## Supplementary material for "FAST-MaP: Chemical Mapping of RNA Structures Using Primer-less Sequencing": FAST-MaP_ROOL-env120_Supplementary_Data: hepes-DMS.fastq (part 6 of 7)

```
GGAATGTTTATAGACATAGCCTTGTGTATGACTGTCTAATCTACAGTGCAAGGAATTAGTTGTGCTCTCAAAAGGAGTTATGTGAAGGATAGATTAAATGGATACATTTAATTAAGTACAATTACTACAAAATCTATATTGACTGGGTAAGTCACCCGTAAGAAGGATGAGTTAGTAGAGATATAATAATATCTTACAGTTCAACTGATGTGCAAGTTTATAAGTAGACGTAGTGTGAAAGACTTATCGCTAACGCAATAGAAGTTATCTCGAAAGGATAAAAGAAACAAAGATATACGAATTAATTATATTCTATAAGCCTTGGTTATATACAAATAATCATACATCATAGTGGAAGCATCACTATAAGATAAATTAAAATCAATAGTAACAGGGATCCAAATAGTAAACGGGTTTTAGGTAAATATTATATTTTATTTCTGAATGATTGTGCTTGAAAAAAGATCAGTAGTTGGGTAAAAAAAAATTATTTCCCATCTGGTTTTGGATTTTCTTAGGAAAATTGGTGCAAGAAGCGTGGAGTTGCTAACCATTGCTCAGACTTGTATCGCCAGTAGCACGATAACGACATATATGAATGTTGTAAGGTGAATAAAAGCCTATGATTTGTGAACATTCCA
+
EISKSSLKSRSKHSKPSNLIKNSMLMLRSSSSRMNSJJMSNISSIHGFESLSGISSLKSLPKSONNKGD?ADKSSPLNKLLMSQSSNPKJLGJKRLSNJHSJIKOMHLSJKIKKSJNJIJNLOP?====JHOKRSMROOMKQNOMLLISQJNNLJOOGKGKSISKOMJLSLJLNOSRHKPRSPSHLNLPNSJOMSMSMLMKOJNJOPSSMJLQKIJJSSMJILDKSLKLIJKJJQONKSRMJLKOKLKKJFHIHJIHKGSFSRJOMKJLRNOMKOJKMJA@@=?8740(()67873,+(''(()('&%%'''%%$%%)()))(&(-233.,,,+,-+('&$$#""###$$%$&%%%)''&&%)))(()'&&&%('&'''''**)(((&''&'&%%%&)))))),(&$$$%%(&&$$%&&'(,*+*+)&&&&&''((('&&$#$%&))----.+)('%&&'((02-*&&%%###$$&'4>>BENSSSJSNKKMNIIC:;JHIKJGSLKMJIIHMHP@::;>@HIFJCCDEDKGJSOGGFFFHKMJPIKHJGIHHSKKGMGLGGIHGEGKLKDCCDDSPJSNGAAAKKHBAABBJNIFFGFFISOKMBPFHJHGHGLHHPKLFFEHHIKSLEHDBBCDFD//0
@3693_2WVZPS_7
GGAATGTTTATAGACATAGCCTTGTGTATGACTGTCTAATCCACAGTGCAAGGAATTAGTTGTGCTCTCAAAAGGAGTTATGTGAAGGAATGATTAAATGGATACATTTAATTAAGTACAATTACTACAAAATCTATAATGACTGGGTAAGTCACCCGTAAGAAGGATGAGTTAGTAGAGATATAACAATATCTTACAGTTCAACTGATGTGCAAGTTTATAAGTAGACGTAGTGTGAAAGACTTATCGCTAACGCAATAGACGTTATCTCGAATGGATAAAAGAAACCAAGAAGATATACAAATTGGTAACTTGTATAAGCCCTTGGTAATACCAAATAAGTTAGTTCCTCATGATGTCGTGGAAACATGACTATAAGATAAGTTGAATTCGATAGTAGCCCAAGAGGAATCAAATGAGTTAAACAAGTATTATAGGTAAATATTATGTTTTTCTATCTGAATGATTGTGCCTTGAAAAAGGTGGGTGAGGTCTGTGGGTTAAAAATTAATTCCCATCTGGTTTTGGATTTTCCTCGGAAAATTGGTGCAAGAAGCGTGGAGTTGCTAACCATTGCTCAGACTTGTATCGCCAGTAGCACGATAACGATATTTATGAATGTTGTAAGGTGAATAAAAGCCTATG
+
LHKNLSJPMKSSPJQMKOSSKQNJOHSLSSSRSOLPGFGFHKMMNRLLILSSRSQISOSLSNSSRSSQRINLLNKSSPQSSMRQSPKNSLSKHSSMRSNMORSPOHIJOKMSLMQKMKISSMOPPPSLHSJSLNSNMRJNEKKSLMIRJGLHFHJMJJJGJSMONMOSKNOLONLJLGCFOOPSRKHLISJRPMSKKIJNNHJDJLDSSLSQLKMKNLQLSPPISLNLLMLLQSKLSSMNSSFSJJHHIHMGJJKILNLHIHIHGOJKIIFIHISPJPJISLSLAKSHHIKCNQNNSPKRMPMLMJMFNKSJLKSNSOSIJKPOLKOSNNSSGLSPNOSJSMOSPJSQSMSNJOSSMKNLSGISQMSPKSKHHGHNNSMSRFDEKMSNNROKJKJNQHMSSHMIKQOOSMPSPSSOQNLNSSNINSJKOOKNMKJIKLLKKMSLSSKSJJSKSQPFHEGMONNSMISMOKINNOSGLKNSMMLNMKMIKHKIH<;87.-+''&&'/?66556>::=8=ILJMKSJLNHISIJHISINSNSOPKNLQMRKICGIHFFDDGFJNKIJRKIGGGEF>:7660-***,0-/467ABCEGHIHGGDCBDCDFDEFEFGIJIFGFJIHPJIGGECDEFIIMJHHFGDE542
@3694_2WVZPS_7
GGAATGTTCACAAATCATAGGCTTTTATTCACCTACAACATTCATAAATATCGTTATCGTGCTACTGGCGATACAAGTCTGAGCAATGGTTAGCAACTCCACGCTTCTTGCACCAATTTTCCGAAGAAAATCCAAAACCAGATGGGAATTAATTTTTACCCACAGACCTCACCCACCTTTTTCAAGGCACAATCATTCAGATAGAAAAACATAATATTTACCTAAAATACTTGTTTTACTCATTAGATTCCTCTTGGGCTACTATCGAATCCAACTTATCTTATAGTCATGTTTCCACGACATCATGAGGAACTAACTTATTTGGTATTACCAAGGGCTTATACAAGCTAGCAATTTGTATATCTTCTTGGTTTCTTTTATCCTTTCGAGATAACGTCTATTGCGATTGCGATAAGTCTTTCACACTACGTCTACTTATAAACTTGCACATCAGTTGAACTGTAGGATATTATTATATCTCTACTAACTCATCCTTCTTACGGGTTACTTACCCAGTCATTATAGATTTTGTAGTAATTGTACTTAATTAAATATGTCTCCATTTAATCTTTCCTTCACATAACTCCTTTTGAGAGCACAACTAATTCCTTGCACTGTTGATTAGACAGTCATACACAAGGCTATGTCTATAAACATTCCA
+
SOSNMKNNOMPSSKRPSKJSPHSKSSNLSMKKRINQPJJQOSJNSKHSPMSKHPNKSMLJLLJONIOJSLHJJOSJKKONMQOSKJPSQOJNKOKLMPRRRSLOMNJOSSSSSSRKOOSNNSLHKKRSSSLOJJKSSOSLPIJKPIMLLINGKSSMK?>EF7@>;;;<?=@AEICFPIA?SSNMSLMSSHHNOMHHSKOQKKKISSSSSSNJSMSNSPSMMSSLKSMMKSSOQSSSSSSHIJSLKKLOSNMJILPJLHSLOSNFC=9889;SSMNOMIMLSKILHMLSJSISPOSMNPQKLIJPSMJLSSSSSOPPNRSJQOSRPSLJSQNMNMMMMLSSRSIJSJLKSJSSOJSLLPSMRNROSSS><:;CJKJIKJPGPJLISSHEIGIQSJNPQMONKSPIOSSNSSKSIPLMIKRMLSNJJSLKNHLKMSIMJNSSJOLNSOJNNROMLKJSLJLKKQSKSISSMJKSJSNNQLLLSPIQJQOPOSSNSOSOONSLLMNIJIJJSSKJMLPSQJSSMILJGJHIIOKOFAA>===>>:7662020-+*)&%#$$$&+/6=@@BFDGGLHSIJKJSGHMISNOOKSSSGSEBABDDBFEKOKSSLJNMKNLOIKOKLQLMJLNSJKIIMSNMOIQRJSRJQLKSNHLKIIIKIIJIJH
@3695_2WVZPS_7
GGAATGTTTATAGACATAGCCTTGTGTATGACTGTCTAATCAACAGTGCAAGGAATTAGTTGTGCTCTCAAAAGGAGTTATGTGAAGGAAAGATTAAATGGATACATTTAATTAAGTACAATTACTACAAAATCTATAATGACTGGGTAAGTCACCCGTAAGAAGGATGAGTTAGTAGAGATATAATAATATCTTACAGTTCAACTGATGTGCAAGTTTATAAGTAGACGTAGTGTGAAAGACTTATCGCTAACGCAATAGACGTTATCTCGAAAGGATAAAAGAAACCAAGAAGATATACAAATTGGTAACTTGTATAAGCCCTTGGTAATACCAAATAAGTTAGTTCCTCATGATGTCGTGGAAACATGACTATAAGATAAGTTGAATTCGATAGTAGCCCAAGAGGAATCAAATGAGTAAAACAAGTATTATAGGTAAATATTATGTTTTTCTATCTGAATGATTGTGCCTTGAAAAAGGTGGGTGAGGTCTGTGGGTAAAAATTAATTCCCATCTGGTTTTGGATTTTCTAGGAAAATTGGTGCAAGAAGCGTGGAGTTGCTAACCATTGCTCAGACTTGTATCGCCAGTAGCACGATAACGATATTTATGAATGTTGTAAGGTGAATAAAAGCCTATGATTTGTGAACATTCCA
+
SMNNSMQSSPSJQIIJHPLLOMSQSLJOJSPJIMMKNHIJIOQNLHSJJQPJFMHDDGEFRSQLSIKNIGKSKMLPLJJMHKKOOSIGESLSLRQNOJNOKGGHHIJLMMJSNLNJJGGJLSOIFFEIDJIHIKNCCBDCIPLKSSKSPNKLKHAF?6EB))),CCGSGGFGHKNKIHJGKKLNSISKMSKSNJILJKKSPKISSJMONMNMNGKJKLLIKIFJIGJJGFEA=<=RILKLLIMMKLKGHGGJHGHHIGJGMKFHILKSNSSKLIKSNINLSOSKHSSFLJILLSMMJLF=>JHPKHMILJIHJKISSSJIMLSSSSJLJKJSLKSOHSONKKPSSMOQKSKMHHIJHHH>=>;;=JPOMIIGGGHMPKHGJJIFGFFIKIMHOJGGGIHHJIJJMKKSNOOSKSPNPLSQPGLJMSMIFIIOIOSJKHIHJJPLKNMNLIOSOSNMNJSLLOMJSJSMOSMKKJSHI>JPNLOJJMRPLLSIINKLJGJFFICSNOLMOIIHACHCDLRQJLLQSNSOSNSIID==>MRMLSOJNIFDDEHIHEFFMSSNLHQKJSHMQIDCD?<<43111266<IGHGFFFIJFKSJFCDEEHJLPMIJLLJKCFGGEJSJKHJKJNMILNIRIHHPHGGIIHSGKHHMKHMOMLFFD
@3696_2WVZPS_7
GGAATGTTTATAGACATAGCCTTGTGTATGACTGTCTAATCAACAGTGCAAGGAATTAGTTGTGCTCTCAATAGGAGTGATGTGAAGGAAAGATTAAATGGATACATTTAATTAAGTACAATTACTACAAAATCTATAATGACTGGGTTAGTCACCCGTAAGAAGGATGAGTTAGTAGAGATATAATAATATCTTACAGTTCAACTGATGTGCAAGTTTATAAGTAGACGTAGTGTGAAAGACTTATCGCTAACGCAATAGACGTTATCTCGAATGGATAAAAGAAACCAAGAAGATATACAAATTGGTAACTTGTATAAGGCCTTGGTAATACCAAATAAGTTAGTTCCTCATGATGTCGTGGAAACATGACTATAAGATAAGTTGAATTCGATAGTAGCCCAAGAGGAATCAAATGAGTAAAACAAGTATTATAGGTAAATATTATGTTTTTCTATCTGAATAATTGTGCCTTGAAAAAAGTGGGTGAGGTCTGTGGGTAAAAATTAATTCCCATCTGGTTTTGGATTTTCTTCGGAAAATTGGTGCAAGAAGCGTGGAGTTGCTAACCATTGCTCAGACTTGTATCGCCAGTAGCCCGATAACGATATTTATGAATGTTGTAAGGTGAATAAAAGCCTATGATTTGTGAACATTCCA
+
LKKOMNKSOJSSOQJLHQKKJNILMOONLMSISSKOLLLSLKLIKMGMMNJQKSHSLPMLSSSPNSLKNNSQNKJIJOJKSOSOSHNHDSPNKPNIGJKIQJJIHOSIOSLMIIJMGISMOMLPKIIJFJJKNKMKKJKKKKJJJOPHJJJIQKKLDFIFGMOPLPLJJMGLMIIIKILIJHINKIKKJLMGLSMJMLIJKJISIIHIMMKJJJHNNJLKMJHGJHJIEFGGGIHIKJJSRSMOHCCEHFGEEJGFFHGIIHHGHIHNSSHJLIQLPJKGQPOOLNNIIGHFOSLLNNSJJHIKJKSGSJMRLSLQLSMMJROJSNMISJKHKKIISNKLLOLLLILMLSSJJHGKFMSMFJIJMNQSLQIHJJHOJNOMSKSHNMMJSLIJKKNLJJNKHMJKSJKLOOPSSHOLQMMISJHMKOSHLJIGKNLJPHIHLLJOOSLLLSKONKSIHLLIIQMSQOJOMLKHIHKHISLSSSPPJMJPKJJGGGKMSJMLNKFSLSRNJHIIGHKEIKLKPHMQSMOKKJSMLMSJHJSMSRMSA@A@?A@CHIGEEHIJILIMOKJKHFKJJJOIJIKJJIGQLNPIKHIGFGJIGFDAAAABIJGFGHRLPLLGJHKJRJJHIHGLHKIHKKKMSJGKFGGFGHHPMJPJKJIIHFFD
@3697_2WVZPS_7
GGAATGTTCACAAATCATAGGCTTTTATTCACCTTACAACATTCATAAATATCGTTATCGTGCTACTGGCGATACAAGTCTGAGCAATGGTTAGCAACTCCACGCTTCTTGCACCAATTTTCCGAAGAAAATCCAAAACCAGATGGGAATTAATTTTTACCCACAGACCTCACCCACCTTTTTCAAGGCACAATCATTCAGATAGAAAAACATAATATTTACTTATAATACTTGTTTTACTCATTTGATACCTCTTGGGCTACTATCGAATTCAACTTATCTTATAGTCATGTTTCCATGACATCATGAGGAACTAACTTATATGGTATTACCAAGGGCTTATACAAGTTACCAATTTGTATATCTAGTTGGTAATACCATATAAGTTAGTTCCTCATGATGTCATGGAAACATGACTATAAGATAAGTTGAATTCGATAGTAGCCCAAGAGGTATCAAATGAGTAAAACAAGTATTATAAGTAAATATTATGTTTTTCTATCTGAATGATTGTGCCTTGAAAAAGGTGGGTGAGGTCTGTGGGTAAAAATTAATTCCCATCTGGTTTTGGATTTTCTTCGGAAAATTGGTGCAAGAAGCGTGGAGTTGCTAACCATTGCTCAGACTTGTATCGCCAGTAGCACGATAACGATATTTATGAATGTTGTAAGGTGAATAAAAGCCTATGATTTGTGAACATTCCA
+
MINQSSSLLOMSOSSMMJMQPKIMSKIJJSLKOJJIHJIKMILIIKIOSOSLIJKGIJHIJIILIJKJHLEEFDHIPJHJSHSNLMLKKSLNLLRSLJOINMHOFGGLPKSKSHL99999-*@/---.7EIGJJHJHIHJIHHIHLLKKJLNPRKKLSILLHFLILGF@???BDK>>>>@KPSKHQJKPNIJLHIMIKKJMKJGD@A@BLSNLKKHIHGE80----=GFGFGHIIQSNLJIKHHJHGKODCA@<<<CCOIGMKMIJEFGGFHKMJHIKOIHGEEGHLGIKQIIK>?H>>GGFFIHHHLLLOSMKOHHGINJJLLJHSHHFFGIHIEJHFJHJIHIHCBBAA>;621.--,,--/*)%$$$$,27:==>@@@BCBAB;;;<;D@@@?===AAABABDABBA@>>>==<<::9::::;:>>>::<<<<<<==@CDCB>;6445432///..32/////68BBAABAABA??BBAABBEGGGFCDEFEILJKICBABACDGCB??>>>;:;>;;>@FMJGCBFFFFLSHPGHFFFIICEDEHPJRFFJE@@?<=GEEFFHLJLJGGHJJEEEDEHKHHHIGB@@>=><978559:;ABCBB;::9:<?<<??=?<;;;;==<<:870//01;77733000/00///1256:;8887888874335:99::;CDCDDBCAA=<;::::743222211/
@3698_2WVZPS_7
GGAATGTTTATAGACATAGCCTTGTGTATGACTGTCTAATCAACAGTGCAAGGAATTAGTTGTGCTCTCAAAAGGAGTTATGTGAAGGAAAGATTAAATGGATACATTTAATTAAGTACAATTACTACAAAATCTATAATGACTGGGTAAGTCACCCGTAAGAAGGATGAGTTAGTAGAGATATAATAATATCTTACAGTTCAACTGATGTGCAAGTTTATAAATAGACGTAGTGTGAAAGACTTATCGCTAACGCAATAGACGTTATCTCGAAAGGATAAAAGAAACCAAGAAGATATACAAATTGGTAACTTGTATAAGCCCTTGGTAATACCAAATAAGTTAGTTTGCCTTCATGATGTCGTGGAAACATGACTATAAGATAAGTTGAATTCGATAGTAGCCCAAAAGGAATCAAATGAGTAAAACAAGTATTATAGGTAAATATTATGTTTTTCTATCTGAATGATTGTGCCTTGAAAAAGGTGGGTGAGGTCTGTGGGTAAAAATTAATTCCATCTGGTTTTGGATTTTCTTTGGAAAATTGGTGCAAGAAGCGTGGAGTTGCTAACCATTACTGAGCTTTCTATCGCCAGTAGCACGATAACGATATTTATGAATGTTGTAAGGTGATTAAAAGCCTATGATTTTGTGAACATTCCA
+
:>AHSKHSSSKPLOIKSNJJSOLMRLPLJNJPNMIDCCCDMLNLQQJKJLGJIOKJLIIJPJOMLJMNKMSKLSKJNNIKQPINONMKHOSMLJJIILIISFF@@????EKRKJNIJIKLLKMSKJJNKSSLJMJJSSSSKKSNLSPSRMKJL;::977778?@EJIKIQKJHKGJIJHOHMKSMLSNMSSQSKOOQMQQSOSKSJLJSSSPLMKSRJLOSJSLHSSRNSKKIPLSKPRLSNOMSLJPJSSINIGEEEFMSSMEGF89@@@??FDCOJHEIIPOKINLFFHIMSQRSLSKHSSSSSPMLQJSJKNSJMMLHMIM<A<<<JED=>=66?<GDCGFAABC+)))))*++>?BA?21113??GGDC>=<<<>43223*)''*''((('&&''+,/0:;;?EGMSONOIJOMLLFFDEFEFJHLDCAA@>::)))))>EGIFGHIHDCCDE110006668>@CBAAA?=;:.+,,++*,+,*+-*,799865441222256@FABA@BJIHIHINLGIKNK@A@9::99EEC7>LIHGFE.....;;9:;767<=====;::<;:::;73---&&&&&''&&&&'534477:<>?A?ABCFBADDDFFFCEFIEEDHFD@@??@EDDDB?@@=>>>?=<<;;<:.--))*5671,))
@3699_2WVZPS_7
GGTATCCAAGGGCTTATACAAGTTACCAATTTGTATATCTTCTTGGTTTCTTTTATCCTTTCGAGATAACGTTTATTGCGTTAGCGATAAGTCTTTCACACTACGTCTACTTATAAACTTGCAGATCAGTTGAACTGTAAGATATTATTATATCTCTACTAACTCATCCTTCTTAGGTAAGTTACCCAGTCATTATAAATTTTGTAGTAATTGTACTTAATTAAATGTATCCATTTAATCTTTCCTTCACATAACTCCTTTTGAGAGCACAACTAATTCCTTGCACTGTAGATTAGACAGTCATACACAAGGCTATGTAT
+
&),,+('%'/3@ACFFFOMJNJJKJHILIJIMKOIGGGGJNMOMJIJPSGSQMOLJHGGIMNHIFEFGFHFFJIIJHIIDC>CCCDDDEFFJIISLNINGHGGEEDDDECCDEDGEEFDEDCDBAABCFIIILNKLKHIHHGJGDDA>?DDDGGFDCBBBDDBCDDEDEEGD?A.**%&*(''&&*0*+@??@@77)&&&')228BBCFFGGGDDCBBBAGGFIHHFFEDCBCDEHJGIFGHGIHDEBCEBBBBCGHEGEHKHIGGGFEDBBCBBDEEFEFEEDEEFEFEBBABAB@@@@BDCDDDEEDDCCBAAA>6+(
@3700_2WVZPS_7
GGAATGTTCACAAATCATAGGCTTTTATTCACCTTACAACATTCATAAATATCGTTATCGTGCTACTGGCGATACAAGTCTGAGCAATGGTTAGCAACTCCACGCTTCTTGCACCAATTTTCCGAAGAAATTCAAAACCAGATGGGAATTAATTTTTACCCACAGACCTCACCCACCTTTTTCAAGGCACAATCATTCAGATAGAAAAACATAATATTTACCTATAATACTTGTTTTACTCATTTGATTGCCTCTTGGGCTACTATCGAATTCAACTTATCTTAAAGTCATGTTTCCACGACGTCACACATGAGGAACTAACTTATTTGGTATTACCAAGGGCTTATACAAGATACCAATTTGTATATCTTCTTGGTTTCTTTTTATCCTATCGAGATAACGTCTATTGCGTTAGCGATAAGTCTTTCACACTACGTCTACTTATAAACTTGCACATCAGTTGAACTGTAAGTTATTATTATATCTCTACTAACTCATCCTTCTTACGGGTGACTTACCCAGTCATTATAGCAGTTTTTTTTGTAGTAATTGTACTTAATTAAATGTATCCATTTAATCTTTCCTTCACATAACTCCCTTTGAGAGCACAACTAATTCCTTGCACTGTAGATTAGACAGTCATACACAAGGCTATGTCTATAAACATTCCA
+
;FHGLHQPLQJOHSKSONNJIKLSIKIIHJHLJSPKGKNLINLSOJSKSKIHBBCDGN<;;;;NEPMSIMKSSIIKSNMLKKKMLPOSSSLMLIJHJMINLOSOHJLJOKKMJSHMHFKL<:=333346/*,+++,FLIKFMOHSIKSSJBA@?<92332/-0411127:?@FGBDDFIHEABIMSLOLONSOMNJPSJJIHG=4444KJLLLSIMSSKSRKSMSSSNNKSQKJMLOSGS>>>><<>A@.++++1224=CGNIGIF>===>EFFIHHJHFLHSLJOLRPGFGHGGJIGN0//&$%%()))),>>BHSJKIHMJSDDDDDSLRMOKMNIMSSSQSSKNMIIGFIPLSGDDDGHDCDCAA966636)(,,0------%%%&35>@AAFGIHJF;=>==11112@@>?D>>>50//()**)5@FISJHJHLHSGFGHGJNKHIHKJKSMMMSHMSLSSSNLIJSMOQSSNLCDDDDDDGEGFJNJSLPLJSKMKMSSLPKOPNNRHSMPLSGSAMNHHFSIE880--,,,233399HLNONJSJIRIJEDA@ENISSMKSNKNJISILLSSKSNORMMJ?<>??<<<<HKEKKMHKNPMLLLSLJIDGSGIGMKKQNIPSIPNJPPGSLKKINSKSJSPONNSMJLRNLMSSLQIKLOMKJNPS
@3701_2WVZPS_7
GGAATGTTCACAAATCATAGGCTTTTATTCACCTTACAACATTCATAAATATCGTTATCGTGCTACTGGCGATACAAGTCTGAGCAATGGTTAGCAACTCCACGCTTCTTGCACCAATTTTCCGAAGAAAATCCAAAACCAGATGGGAATTAATTTTTACCCACAGACCTCACCCACCTTTTACAAGGCACAATCATTCAGATAGAAAAACATAATATTTACCTATAATACTTGTTTTACTCATTTGATTCCTCTTGGGCTACTATCGAAATCAACTTATCTTATAGTCATGTTTCCACGACATCATGAGGAACTAACCTATTTGGTATTACCAAGGGCTTATACAAGTTACCAATTTGTATATCTTCTTGGTTTTTTTTATCCTTTCGAGATAACGTCTATTGCGTTAGCGATAAGTCTTTCACACTACGTCTACTTATAAACTTGCACATCAGTTGAACTGTAAGATATTATTATATCTCTACTAACCCATCCTTCTTACGGGTGACTTACCCAGTCATTATAGATTTTGTAGTAATTGTACTTAATTAAATGTATCCATTTAATCTTTCCTTTACATAACTCCTTTTGAGAGCACAACTAATTCCTTGCACTGTTGATTAGACAGTCATACACAAGGCTATGTCTATAAACATTCCA
+
LSLPNKLSKLMONONLSJKPGKOSOJMLSJNJNSKJJKJHJSILLSLJIJLSJKKSJNKJIHHHMLGMQLJKIIHLILSMJLSKOIHRJSSSSMSSLSSSHMPKQJQMJSLKLSOOMPSS:EI9:MKOOSSMNKKKKJKSSKSSISLKQSKSHSNJJJGLQMNMNLMNJJSKMSILSOJJSQHSJIRLSSSSRKSLSJLMMPNLOLNSSLMJSRLSMMKSSSLSQKMLKRMJQOJSKNSLSSSPSSKLSPKQJMSOLMMOSQNSSSPSJIHSRSSNMMKSKHJPNOSHIKSILLLQSJSLMMMM<<;;;<SSRMOMJQMJKSNSNPSPIKQKSMOHHPMQSKSNSSMSMNLSOSIQSOSKSOHFIIHF642235651012281122834:BCJJLSPSSPLROMLINJIOSMMLJOMNA><;6@AA@BC?8888852223GSJKHKKHLJNMLNPRJSNSQKLSJSSKSKSLNOSKSSSSSMKIKLJLSSSMHNSIOLSOSSJHKQIKKPSOJKSNNQKRSLKLNIGJQJSMKKKPKRHSSLNKIKKIIKMSNIINILGMHJHLISMMLSGF=22<0?HMJISSOKHHMLDQSONJOLMHSJIHHKLSSMPJQMPRSNNSPNILHJHJH767767KJHOLIPHKHF:::::DCDGFHGED
@3702_2WVZPS_7
GGAATGTTTATAGACATAGCCTTGTGTATGACTGTCTAATCAACAGTGCAAGGAATTAGTTGCGCTCTCAAATGGAGTTATGTGAAGGATAGATTAAATGGATACATTTAATTAAGTACAATTACTACAAAATCTATAATGACTGGGTAAGTCACCCGTAAGAAGGATGAGTTAGTAGAGATATAATAATATCTTACAGTTCAACTGATGTGCAAGTTTATAAGTAGACGTAGTGTGAAAGACTTATCGCTAACGCAATAGACGTTATCTCGAAAGGATAAAAGAAACCAAGAAGATATACAAATTGGTAACTTGTATAAGCCCTTGGTAATACCAAATAAGTTAGTTCCTCATGATGTCGTGGAAACATGACTATTAGATAAGTTGAATTCGATAGTAGCCCAAGAGGAATCAAATGAGTAAAACAAGTAATATAGGTAAATATTATGTTTTTCTATCTGAATGATTGTGCCTTGAAAAAGGTGGGTGAGGTCTGTGGGTAAAAATTAATTCCCATCTGGTTTTGGATTTTCTTCGGAAAATTGGTGCAAGAAGCGTGGAGTTGCTAACCATTGCTCAGACTTGTATCGCCAGTAGCACGATAACGATATTTATGAATGTTGTAAGGTGAATAAAAGCCTATGATTTGTGAACATTCCA
+
@C?7777??BNIKOIIHJLJNLROHOKMSOSSOMMOLKIKJJKJNKSKSJJSSNKSNKKIKKLSOJNSJLKRLMPLLSNJJSSSLOIJKKGMKMRKNNJMHISQLJISLQOSMJSISJRNKKJKNSSMRJMMOKKJSKOKLMLLKOIIMLJMMJRQHCFDEOSJSOSSLMKJKIIMGHPIKIMKMJLSKOJSMSOKSJLLJHHKOMNQSMOIKHJHGIIGKGCCEDEEKKHHKLMNOSQSMMLLILIJHHHFGGIILISMKIJGGGGQMKKJIMKSILKIPSSLSMLJJIILLNLKIPQKINIKGISMSLMMSOSPMNORNKLPPSRSNJKSJSKSSOMPJSSQKMSPLQSLHJSSSSSHFGGESONQKIKJIHJQSMIIKSE:::JSSONLLLOKQSMJSMPSKSKSQOPQKIKPSOMKSROJOLLPPKKOSMSKNKLOLOSLKKLJLILJSOJLHMFMDHIMNSKPRJNSNSSMF?DFHLNPJNPLLRKNKPQJKPOLJLMHMQSQPHSK>>F>?JSQSSMSSOJIHHKSMOFAAARMPOOMKLNNNEKDMJSHJOSKSSMPMOMPNJJGJSJMNISORISLNSQHJHGMIISNMSMSJKHIIKKJNIMSLSSIMJLKLPLINKMJKPRJQJSKKOJLORSKNIOLLOOQOKPQMLJJ
@3703_2WVZPS_7
GGAATGTTCACAAATCATAGGCTTTTATACACCTTACAACATTCATAAATATCGTTATCGAGCTACTGGCGATACAAGTCTGAGCAATGGTAAGCAACTCCACGCTTCTTGCACCAATTTTCCGAAGAAAATCCAAAACCAGATGGGAATTAATTTTTACCCACAGACCTCACCCACCTTTTTCAAGGCACAATCATTCAGATAGAAAAACATAATATTTACCTATAATACTTGTTTTACTCATGTGATTCCTCTTGGGCTACTATCGAATTCAACTTATCTGATAGTCATGTTTCCACGACATCATGAGGAACTAACTTATTTGGTATTACCAAGGGTTTATACAAGATACCAATTTGTATATCTTCTTGGTTTCTTTTATCCCTTCGAGATAACGTCTATTGCGTTAGCGATAAGTCTTTCACACTACGTCTACTTATAAACTTGCACATCAGTTGAATTGTAAGATATTATTATATCTCTACTAACTCATCCTTCTTACGGGTGACTTACCCAGTCATTATAGATTTTGTAGTAATTGTACTTAATTAAATGTATCCATTTAATCTTTCCTACACATAACTCCTTTTGAGAGCACAACTAATTCCTTGCACTGTTGATTAGACAGTCATACACAAGGCTATGTCTATAAACATTCCA
+
HKMNLMSNJLNHKQOOKIIJIRSKLOQQMJMHMIIMPHIHIMSNSHSSPSQSKJJKGSJMGIJNHLBJNIJMPIIPPMIOPLOMSMIMPSSIMJSISSSFF65/.-...C?@EGDDECCG<8PCEGIMKMJKOQKMSMKJOIJLJSOKSQSKKJMSSLJFJJGHLLIJKSMJKMNMSLMNLSNKSLJKLSKKKSINKMNLKSMSEDFSSSSJSNLQJSSSPIKSQJNMQMSKSMLLSMSOOSISKMOLFGJFHEHKFGPOQJLLLMIFFFEFGGHHJHKROLMHQLMJMJLMOJSSMKKPLSKSRNKMRRSPRSPOPSLF86651:CG@@@?@MKHGLISRKLSINSMMMSSKSSNLMMSOSPSOISHGHGCDDHA967A6768<85+++12BDSLMKJQLLKJKPJOSLNIGJHKMPOQSKNNISSMKNNSKJKPLOJINSSNMSOLHSOLKSPSJOKQOOSSRSSSOSSQOSPOORSNSNKMIOMOSSJKSSJSOSLKHIMJIMNSSOOILQKKRSKNLMNJLHKGMSOOLNQOMSJKLNMSPNLLMISHKRIKQIMGKLJMNNSLQMOKSKKLSSNPMJKSLKSSSRJSSMOILJNLOSMLRSMPORMPMSKJMKOMMNKSJJHGIILPOHKJLSKKIJIHFGGDEEEEIQLGF;;9
@3704_2WVZPS_7
GGAATGTTTATAGACATAGCCTTGTGTATGACTGTCTAATCAACAGTGCAAGGAATTAGTTGTGCTCTCAAAAGGAGTTATGTGAAGGAAAGATTAATGGATACATTTAATTAAGTACAATTACTACAAAATCTATAATGACTGGGTGAGTCACCCGTAAGAAGGATGTGTTAGTAGAGATATAATAATATCTTACAGTTCAACTGATGTGCAAGTTTATAAGTAGACGTAGTGTGAAAGACTTATCGCTAACGCAATAGACGTTATCTCAAAAGGATAAAAGAAACCAAGAAGATATACAAATTGGTAACTTGTATAAGCCCTTGGTAATACCAAATAAGTTAGTTCCTCATGATGTCGTGGAAACATGACTATTAGATAAGTTGAATTCGATAGTAGCCCAAAAGGAATCAAATGAGTAAAACAAGTATTATAGGTAAATATTATGTTTTTCTATCTGAATGATTGTGCCTTGAAAAAGGTGGGTGAGGTCTGTGGGTAAAAATTAATTCCCATCTGGTTTTGGATTTTCTTCGGAAAATTGGTGCAATAAGCGTGGAGTTGCGT
+
HELIOGGIHIQ;8889FGIGIJIIIMFFFDDFEDHGFFFGBBCBBGGHFFEEEDFEGFEGGIPKJPIMJIGHIIHEEDFFFHSLKHIGICHIGIGFECBEFFHGSHJE?@DDDDCEEIFHKJGJED><=IILLHHFFGFGGGHEGDE+++++666+((*+39<??FGLKNHHJEFDEDDEFFIFGGHGHGEGGIJHFDEEFFIGJKGPOPNJIGGJIIGGEDDFEEEDDDDFGLLROSLMKCJFGJEBBCBCFEFFGGCDDBBCHGIILILINSIIEEDDGHQFONILMLLMKRJJSHKIKHLMKMJHJPIIPQNRHMGHGKLMMOSKGFDCCFEGHEKSILHJSSIGJH@?@?AMIKBBCCDHKJHHHDCCDDGGGHEECEDFEGJSNKFGCFCGFFGHLNMIHSMGJMIHGKGJFFCCBCCFIGJHIGLKHNFEDDDFJFHHIGGLJJKJPNMHFEFFGFHHHJGGEHGGFHEHIIKQKKEEGFFEFFDHEIHMAAAA@ACDNOJIFDE@?E??FFGECDEGEHGFGFG=:623=CBHHFHDDDCCDCC@?><;;;<>;:;60(%
@3705_2WVZPS_7
GGAATGTTCACAAATCATAGGCTTTTATTCACCTTACAACATTCATAAATATCGATATCGTGCTACTGGCGATACAAGTCTGAGCAATGGTTAGCAACTCCACGCTTCTTGCACCAATTTTCCGAAGAAAATCCAAAACCAGATGGGAGTTAATTTTTACCCACAGACCTCACCCACCTTTTTCAAGGCACAATCATACAGATAGAAAAACATAATATATACCTATAATACTTGTTTTACTCATTTGATTCCTCTTGGGCTACTATCGAATTCAACTTATCTTATAGTCATGTTTCCACGACATCATGAGGAACTAACTTCTTTGGTATTACCAAGGGCTTATACAAGATTCCAATTTGTATATCTTCTTGGTTTCTTTTATCCTTTTGAGATAACGTCTATTGCGTTAGCGATAAGTCTTTCACACTACGTCTACTTATAAACTTGCACATCAGTTGAACTGTAAGATATTATTATATCTCTACTAACTCATCCTTCTTACGGGAGGCTTACCCAGTCATTATAGATTTTGTAGTAATTGTACCTAATTAAATGTATCCATTTAATCTTTCCTTCACATAACTCCTTTTGAGAGCACAACTAATTCATTGCACTGTAGATTAGACAGTCATACACAAGGCTAAGTCTATAAACATTCCA
+
=IMOLKSNNQPJOQLOSSOLSJLPSJJILJLSNPQKKJKMPNQSMSGMONSOOKJHKNIMIJSLSLSOKIJIHFJKKGOIKSSSLOMKOSONILJJJNOOKNKJKKOMLSKSKSKOIISKFJLKHJKOSNPSMSNISNKMPPNSKSSLNQIKKIKNNSLISQJLNPOMLSJOSSSRSPONPSSJSPSMSOHPNMKMKRSNA6668HGKHSLSSLNISILRQLOLMSRSHOSOLHSNSQKSSMOISSONKMLSSLSKHEKII<==6.-++..CFJISQSKQMKOJSSSJIONIMSSSSLKGHHEE<::6,++*(((&''+,((+,+:FD++++,SKJOMLLOSNNMKSNSJNQSPKLSSINMJJL@@?==@DEIKPJJIFIGJKQJMSNRMQLPMSQIPONMHSNIJHHLKNKJJGKFHD:988<GHKIIIIHIILSOLJJISMNKMJNKRJNSMJLSHSKPOLSPSSLSSMLSMSNOPSSRSSLMLKKQLSLMKQSPNSSJLEJIGKFMHFDDFSFKLSMISJIIJKJSJMOSOQSSPSSPSBJA??BCC@AA@@A::8:;<>HCHSBBBCBF<<EHKOJHJH@>>>>HIISPKNQIJISKILHSLQEKJJHMKMMKC????*)))))OSJMJJGFFFIGEFEFEEEECDELJMJHF<<;
@3706_2WVZPS_7
GGAATGTTTATAGACATAGCCTTGTGTATGACTGTCTAATCAACAGTGCAAGGAATTAGTTGTGCTCTCAAAAGGAGTTATGTGAAGGAAAGATTAAATGGATACATTTAATTAAGTACAATTACTACAATATCTATAATGACTGGGTAAGTCACCCGTAAGAAGGATGAGTTAGTAGAGATATAATAATATCTTACAGTTCAACTGATGTGCAAGTTTATAAGTAGACGTAGTGTGAAAGACTTATCGCTAACGCAATAGACGTTATCTCGAAAGGATAAAAGAAACCAAGAAGATATACAAATTGGTAACTTGTATAAGCCCTTGGTTATACCAAATAAGTTAGTTCCTCATGATGTCGTGGAAACATGACTATAAGATAAGTTGAATTCGATAGTAGCCCAAGAGGAATCAAATGAGTAAAACAAGTATTATAGGTAAATATTATGTTTTTCTATCTGAATGATTGTGCCTTGAAAAAGGTGGGTGAGGTCTGTCGGGTAAAAATTATTTCCCATCTGGTTTTGGATTTTCTTCGGAAAATTGATGCAAGAAGCGTGGAGTTGCTAACCATTGCTCAGACTTGTATCGCCAGTAGCACGATAACGATATTTATGAATGTTGTATGGTGAATAAAAGCCTATGATTTGTGAACATTCCA
+
HLILLIIJMKLNMMJMSISSIPJJOMJOSNPLSRLKKHJHJLQRLSSMJSSIKLLNHHJHRKNSSQNSPJSJSSNRKKMRSSSRJPSSSSMSSSPNNSSNHNPKMKSMKSMSMNNPIGMIKSLKLSOSONKLPISNMLLMQSSSOSSSOOJOI4443+,,,-9:HMKOKIIRM433333228FGEEGEKNIOGGGGHISIKIMMKKPSJMSLISPJKJSRSLSCKNKSLROJIKIRQRSSRLJGGFIHHHIGHIIIGFLQOOIKGNFMC@;;<HKOJSHJLKJQLJQHPKNSLNNPNLQOSLSKSPSOSSSRKMSMPLQLSOSPSSOJKSMSLSSNMLSSSMJRKLSSLKOLMOKMKFIHGGFISNONIMKIFJKMGGGHGSONLKIMSPINFHGJLRLKKROOMSRIIGLKSOSOSSSKSJJSOILOMIIMJNSSSNKKJKIPSMKPLKMMSSOLONLKPSMONKSLLSKMIJKGEIJIPSNIIJLSNJONS6655)((()?LLHQKKMMJMGIE/=GKSSKMSSHHEEEEHGSNJHKKMPJKLMLKOKA6667CABEDGFHLOLJOIHHHLSKJJIHFFEDJNLSNQMHIHHKHKGGLHEEDEGFFIGIJQSLLIOHINHQIHJFIKOLGLNHSKONMMNHSJIJKSNSKLJLGG858/
@3707_2WVZPS_7
GGAATGTTCACAAATCATAGGCTTTTATTCACCTTACAACATTCATAAATCTCGTTATCGTGCTACTGGCGATACAAGTCTGAGCAATGGTTAGCAACTCCACGCTTCTTGCACCAATTTTCCTACGAAAATCCAAAACCAGATGGGAAATAATTTTTTTTTTTTTTTTTACCCACAGAGCCTCACCCACCTTTTTCAAGGCACAATCATTCAGATAGAAAAACATAATATTTACCTATAATACTTGTTTTACTCATTTGATTCCTTTTTTTTAAAAAATTCGACTTCTCTTATAGTCATGTTTCCACGACATCATGAGGAACTAACTTATTTGGTATTACCAAGGGCTTATACAAGTTACCAATTTGTATATCTTCTTGTTTCTTTTATCCTTTCGAGATAACGTCTATTGCGTTAGCGATAAGTCTTTCACACTACGTCTACTTATAAACTTGCACATCAGTTGAACTGTAAGATATTATTATATCTCTACTAACTCATCCTTCTTACGGGTGACTTACCCAGTCATTATAGATTTTGTAGTAATTGTACTTAATTAAATGTATCCATTTAATCTTTCCTTCACATAACTCCATTTGAGAGCACAACTAATTCCTTGCACTGTTGATTAGACAGTCATACACAAGGCTATGTCTATAAACATTCCA
+
LJRLHMOMOKNAAA@<;;555566<D@DHBCLJGGEEGHJKIMHFNHGGSIFHIJNKSHKIJHJJKSKRLMHMIILLJSJICCBBEHLJKD???@BIKJIPLJIHJIIJKSHKQKGGLJSKSLKBMKGKHOHIHKFHKKHIFGGJLJISMHGA@A7B>@AAADGGLNIGF@A??9A@(('''');<;:89=33====ABBDEGGDDDDEFIJKFIJHFHNLOKIIFCCEEJJIHMJKIFFECEDDDFFQJIIIGAA?@B@BB>=971'%$#####$&((&&%$%%%&&&'((./5::=@CDDCB=?>=?IGGJJINSKSRSOLSIJNJSMKPKSSLIFIEDDGIIPPNQIHPJSMNSSMJPQSKJILOSRSLKKSJLBB@?FC5=HF0*ILHPSPQOJJIIGGHILKHEAABCENJJPNDEG5?@@?=<>=ILLOLJNGM?>:FFGFEFGGHIIOHLMLOKHMSJKSIJSKIHKJIHKLIIGJSLHJIJDCABBJGHSFDEDEFKJJRKFBBCCBBA>;::<B56DDECEDGGGEJJNKMKJOPLKSSJNPKHSLKHMFMQLKIJIJIJHSJDFSJSRJKO@?DDHGJJKLIKLQJJSLJIJSSQIKSMKIJIILSJNNLLHRJKSRPMJMKSLOLK=<<<<<IFHGFFFGFFFHDEEDEGHFGGGGF
@3708_2WVZPS_7
GGAATGTTTATAGACATAGCCTTGTGTATGACTGTCTAATCAACAGTGCAAGGAATTAGTTGTGCTCTCAAAAGGAGTTATGTGAAGGAAAGATTAAATGGATACATTTAATTAAGTACAATTACTACAAAATCTATAATGACTGGGTAAGTCACCCGTAAGAAGGATGAGTTCGTCGAGATATAATAATATCTTACAGTTCAACTGATGTGCAAGTTTATAAGTAGACGTAGTGTGAAAGACTTATCGCTAACGCAATAGACGTTATCTCGAAAGGATAAAAGAAACCAAGAAGATATACAAATTGGTAACTTGTATAAGCCCTTGGTAATACCAAATAAGTTAGTTCCTCATGATGTCGTGGAAACATGACTATTAGATAAGTTGAATTCGATAGTAGCCCAAGAGGAATCAAATGAGTAAAACAAGTATTATAGGTAAATATTATGTTTTTCTATCTGAATGATTGTGCCTTGAAAAAGGTGGGTGAGGTCTGTGGGTAAAAATTAATTCCCATCTGGTTTTGGATTTTCTTCGGAAAATTGGTGCAAGAAGCGTGGAGTTGCTAACCATTGCTCAGACTTGTATCGCCAGTAGCACGATAACGATATTTATGAATGTTGTAAGGTGAATAAAAGCCTATGATTTGTGAACATTCCA
+
QNKIHJIPMLOLOMLOISSRNSKMOSNKJIPIPOG75555>HSSQSKJHJGLJKKSKPNJLSMLSSMSHIIOIPSKLIKIJOMNSRFD@FJRJSOGJMLLNLJHSNPSLLQKLNMFHIIKNKS;;;;<AINKSSRKOMNSSOKSLNSRNSIMKNISIIO?@?BCCEDD?@<==((((((((.1=>;>9;HKGBCCCFJPNJJNKHRJMSQJPPLMJIJNIIKJEH@@@@?BGDGOQDGSMILLGIHHHLFFHLHHHMFGISPKIISHJNPMOKLLLMLQGLJSRGLRODGLHMKIIJ@4()AEFFLJMSNKPMKSKSKKSOSSPSLJSPKJRKJOLRRSMOPLPMRNMNKMKNNPKJJHKLILJLKSILSGGEJGSSIHKSKMJLOJ<<<<;?@?@DHFFGHIJSJNLPJONKBCDC=>>>>HSRMLQIKJKOKMLKPSJMPNPNSONBEB@EGESAKBCBBCSMSLLMSKSGGFDCELKSSOLHLIEIOOQPPSJSPSSS888EHBBBAALFGHCGKSOMRSPPLKEDBGEAG?::<OKSMIJFDE@AC@CD=::<EIJPKSOIMKKJKLFSKOIIEIFOMNPHJKIDDCCEOLLSSSSFHRLHLIGIILSSMSDGHFHLJNINKLLNCDBBBEDDDDDCEFA?...12D@ACLSJLLI
@3709_2WVZPS_7
GGAATGTTTATAGACATAGCCTTGTGTATGACTGTCTAATCAACAGTGCAAGGAATTAGTTGTGCTCTCAAATGGAGTTATGTGAAGGAAAGATTAAATGGATACATTTAATTAAGTACAATTACTACAAAATCTATAATGACTGGGTAAGTCACCCGTAAGAAGGATGAGTTAGTAGAGATATAATAATATCTTATAGTTCAACTGATGTGCAAGTTTATAAGTAGACGTAGTGTGAAAGACTTATCGCTAACGCAATAGACGTTATCTCGATAGGATAAAAGAAACCAAGAACATATACAAATTGGTAACTTGTATAAGCCCTTGGTAATACCAAATAAGTTAGTTCCTCATGATGTCGTGGAAACATGACTATTAGATAAGTTGAATTCGATAGTAGCCCAAGAGGAATCAAATGAGTAAAACAAGTATTATAGGTAAATATTATGTTTTTCTATCTGAATGATTGTGCCTTGAAAAAGGTGGGTGGGGTCTGTGGGTAAAAAATTAATTCCCATCTGGTTTTGGATTTTCTTCGGAAAATTGGTGCAAGAAGCGTGGAGTTGCTAACCATTGCTCAGACTTGTATCGCCAGTAGCACGATAACGATATTTATGAATGTTGTAAGGTGAATAAAAGCCTATGATTTGTGAACATTCCA
+
JSKLJHIFGFEGOLIMIRLMKSPONNSKSJSLQJNKMHKGJNINJKLLJIFJLLSLKJKIQNIPLSMOMSONNQSSSKNKPMJNMSHH?OKPOMKLLPJHSHLJJIHGKMJILKLNHMNOSPSOLINLLLLMQPHOJKJPJSKMMSLOSJSSMMHGC4A@@AIKRPLIHJHSHHHJFSPQLOMSNINPLSMOECBB@@FGGEJGMLOLLSMJRHFJGGGGNNIHFMSLSIIIJKKRJKSOSONKMNOJJHHFHIIGGFHLMHJILLJNPSMMMSMSSSSJSMMLMNNNOISKOKOKQLKMMOQOOSSHOJFHLLILSSNSPOSNMNIOPSLHLSMNNSSSNOKMSQMSMKRSIOIIHMJMMNJKNSSKNSMOJOSMJMPMIKPGSNOSSSSMRIOKLIMNSKMIQMOSNMKMNMSLOSKLSKLLNKNHFGEFGGGHLPSGOHLLSNKJJROHSMPJGMLSKSSLMSSINSNRNONIHLPQNSMIILSSQLSKOSSOOHJGGGCHSSSSSSEOODELBFPSQSSKRMSPISMSNOPPNJMKLMSPJILLPPKHSKIIFJIKLSSLJPKSKNQKOLMKOSSNKKOIMNMPSJKGGJJIMLOSODDDDEKHJKGLSOMQIJJJJMQOKKNIIPJGIJJJNRNJHKIINLJNPOSPMLIQMOHIJ
@3710_2WVZPS_7
GGAATGTTCACAAATCATAGGCTTTTATTCACCTTACAACATTCATAAATATCGTTATCGTGCTACTGGCGATACAAGTCTGAGCAATGGTTAGCAACTCCACGCTTCTTGCACCAATTTTCCGAAGAAAATCCAAAACCAGATGGGAATTAATTCTTACCCACAGACCTCACCCACCTTTTTCAAGGCACAATCATTCAGATAGAAAAACATAATATTCACCTATAATACTTGTTTTACGCATTTGATTCCTCTTGGGCTACTATCGAATTCAACTTATCTTATAGTCATGTTTCCACGACATCATGAGGAACTAACTTATTTGGTATTACCAAGGGCTTATACAAGTTACCAATTTGTATATCTTCTTGGTTTCTTTTATCCTTTCGAGATAACGTCTATTGCGTTAGCGATAAGTCTTTCACACTACGTCTACTTATAAACTTGCACATCAGTTGAACTGTAAGATATTATTATATCTCTACTAATTCATCCTTCTTACGGGTGACTTACCCAGTCATTATAGATTTTGTAGTAATTGTACTTAATTAAATGTATCCATTTAATCTTTCCTTCACATAACTCCTTTTGAGAGCACAACTAATTCCTTGCACTGTTGATTAGACAGTCATACACAAGGCTATGTCTATAAACATTCCA
+
GIISJPMOKKJ@@@?CSRILKNJJHFEGGHKSSNLLKISKNKSLLSQKSSMSSHHISPJSLJMIKLKKJOGBHJKKKDFMOINKSGFFEHNPMSNNSIMIOLILISJRKLLJSLPLGCAH25B>=?@SKLGH??77AOIOPSKMHJQFKGF<773))*))0C?ADCCEDFEEFKKGJNNLQSCB==>OSMJPKSLINPLSSSOB888GFHG99878733225AFHHJKJJRKONOSSSMSSNHHHSLISHEDDFHOFGNMSKJLJKE?>>>@FDEKOSJNLRMOILHIJOSQKSSMSMLMKPJSKNSNKLSSSMNSJIKOSSLSPKPKSSOSSMSJSLLSIPSLMIFDGFHH87766===GHJSPJOI99,,--3-///19EEGOJSGFGFFHJSSKNKSNJSLRLJOSNSMHMJNKIOMSQJOSSMJMNSHLJSLSIQQQOMLSJRSMJPMGECBB??BBBKJCFDFKISIHHGIJRLLIIJHIOHIKGEFEEFHMIIIIGHHGIKHLNQIHMIJMSKSMRJLJNLIGMPISJOJNJSSJSSCABABIHHIHIFNKIJJIJKISMKLLRSMSSSLMGMIIJKSLSJQJQGMIGGGJHIJJLLLIMSIKOJFFKAB;:666ECA????F100001HHHGQMHGPGB=;:::DKINIJKSJ
@3711_2WVZPS_7
GGAATGTTTATAGACATAGCCTTGTGTATGACTGTCTAATCTACAGTGCAAGGAATTAGTTGTGCTCTCAAAAGGAGTTATGTGAAGGAAAGATTAAATGGATACATTTAATTAAGTACAATTACTACAAAATCTATAATGACTGGGTAAGTCACCCGTAAGAAGGATGTGTTAGTAGAGGTATAATAATATCTTACAGTTCAACTGATGTGCAAGTTTATAAGTAGACGTAGTGTGAAAGACTTATCGCTAACGCAATAGACGTTATCTCGAAAGGATAAAAGAAACCAAGAAGATATACAAATTGGTAACTTGTATAAGCCCTTGGTAATACCAAATAAGTTAGTTCCTCATGATGTCGTGGAAACATGACTATAAGATAAGTTGAATTCGATAGTAGCCCAAGAGGAATCAAATGAGTAAAACAAGTATTATAGGTAAATATTTTGTTTTTCTATCTGAATGATTGTGCCTTGAAAAAGGTGAATGAGGTCTGTGGGTAAAAATTAATTCCCATCTGGTTTTGGATTTTCTTCGGAAAATTGGTGCAAGAAGCGTGGAGTTGCTAACCATTGCTCAGACTTGTATCGCCAGTAGCACGATAACGATATTTATGAATGTTGTAAGGTGAATAAAAGCCTATGATTTGTGAACAA
+
SPNNSNSKNJOLJMMNMMSHKLSSOLLKMLRMMMSSQJIKRSOJSPJMSRSNGSQOFIEJRLOROSSSONIKLNMKMSIMQJSKSSMQEJSMIIMKOHSLKNMIKNSLPKSLIKHJSKLMRSSJGGKMHSKJMPKJJSJISRMLNNLKLSSHPHGLI8DAADNSMLSNMRSSMLKHQSSOPOOLIQLNNJSSKORMJLLSSKMLSJNNOSLRPNKMMJPMMOHLNKSLIMILSKNSSSOJKKPNNPSMMMIIJRGLFLJSJKSMIPNSPSJONSSSSKMKQSSQSSPQOQKHSJMPJNMKLOKRKMNISJONSSSLOOKSSNPPSNIHSLSKPNQNKSSNSJPKMSQSNNJMJSSSNNSMSLRSNSSLMLJQKHIIIORKKJOFLHIOJSSJJLILPMMSRHMLMPMNMKMLSLPSMLOKPKRMPRPSSIKSMOKNFGFHHLSJJNNSLRNNSSSILLOSILSQSFKSMMPSLLMFSHKMNRPPRQOJMSILHKKLSILQMILSSRSNOOLG@@E@AFKLOJSLOOJPQMRORMNFGHLILRSPNLQIHDBCH@<<=EJOILSSMKKNLIHJSPMSMSLKKIKNNKSOJIIJHHLSQJPJHLGHQJGEFGJSNLNNHINHSMMKOIIOLLQKHGLNKJONMGSJIILLLLECBDDA
@3712_2WVZPS_7
GGAAATCTGCACAAATCATAGGCTTTTATTCACCTTACAACATTCATAAATATCGTTATCGTGCTACTGGCGATACAAGTCTGAGCAATGGTTAGCAACTCCACGCTTCTTGCACCAATTTCCCGAAGAAATTGCGGAAGCCAAATGGGAGATTTTTACCCACAGACCTCACCCACCTTTTTCAAGGCACAATAATTAGGATAGAAAAACATAATATTTACCTATAATACTTGTTTTACTCATTTGATTCCTCTTGGGCTACTCGAATTCAACTTATCTTATAGTCATGTTTCCACGACATCAAGAGGAACTAACTTATTTGGTATTACCAAGGGCTTATACAAGTTACCAATTTGTATATCTTCTTGGTTTCTTTTATCCATTCGAGATAACGTCTATTGCGTTAGCGATCGTCTTTTCACACTACGTCTACTTATAAACTTGCACATCAGTTGAACTGTAGAGATCTTCTATGTATCTCTACTAACTCATCCTTCTTCTACGGGTGACTTACCCAGTCATTATAGATTTTGTAGTAATTGTACTTAATTCAAATCTATCCATTTAATCTTTCCTTCACAAAACTCCTTTTGAGAGCACAACTAATTCCTTGCACTGTTGATTAGACAGTCATACACAAGGCTATGTCTATAAACATTA
+
'((()'$$%%%''<?AEIJGGGGFJPHDEEC@CCA@ACEQMJHLFGKGIKKKSGFEEGISSSOOSMJOOJHLGLILMHFHFKCDCDENMLMINGLJLI9781154458567;;;;4++++,((&%%')+/-')%%$%%&'))()*)),*)+))))0***+205;86455466999=FEABSH?<;:;:76321))))(&&%%%30000AC??=>>>44435>IJGHROIIRLLKIMC:872223322,,,,,,4211268/..'&'++,2111283200/,,+,-/01//00/212=@?>@AAACDFEIOGGEECEE<;:7..../:666<=AJMJLJHHGJKGPRLEMGGFEB@><9644574/-//02::8::;<784545:99==ACB@A322228631000//9677667446679AJIIIHGHGEEHIJOGFFIEB?86768:;9411102<<=?>:,(((),))()*)((''''&&(*-2356///1145333-,))())+/----++,,-56555:87222233:5/../159?88776844460////3111.0007@7;G@@@?9877556989@=@?>>BEFHJGJEEEF@@@@FSHKIIHKJHQKKRHMILSSJIJMFKKGGRIKJJIHJHJHKHF0****+CB=777*
@3713_2WVZPS_7
GTAGCAACTCCACGCTTCTTGCACCAATTTTCCTAAGAAAATCCAAAACCAGATGGGAATTAATTTTTACCCACAACCTCACCCACCTGTTTCAAGGCACAATCATTCAGATAGAAAAACATAATATTTACCTATAATACTTGTTTTACTCATTTGATTCCTCTTTGGGCTACTATCGAATTCAACTTATCTTATAGTCATGTTTCCACGACATCATGAGGAACTGACTTATTTGGTATTACCAAGGGCTTATACAAGTTACCAATTTGTATATCTTCTTGGTTTCTTTTATCCTTTCGAGATAGCGTCTATTGCGTTAGCGATAAGTCTTTCACACTACGTCTACTTATAAACTTGCACATCAGTTGAACTGTAAGATATCTATTATATCTCTACTAACTCATCCTTCTTACGGGTGACTTACCCAGTAAGAATTGTATCGATTTTGGTAGTAATTGTACTTAATTTCTTCCAATCTATAATGACTGGGTAAGTCACCCGTAAGAAGGATAGAGTTAGTAGAGATATAAATAATATCTTACCAGTTAGACGTAGTGTGAAAGACTTATCGCTAACGCAATAGACGCTATCTCGAAAGGAAGATATACAAATTGGTAACTTGTATAAGCCCTTGGTAATACCAAATAAGTCAGTTCCTCATGATGTCGTGGAAACATGACTATAATTCGATAGTAGCCCAAGAGGAATCAAATGAGTAAAACAAGTATTATATGTTTTCTATATAAAATGATTGTGTCTTGAAACAGGTGGGTACTATAATTTAATTCCATTTGGGTTACTGTTAGGAAAATTGGTGCAAGAAGGTCGAGTCTAACA
+
.,+,++006794BAGEGGMKLPJKLIKJLKGIIF>=:;;>6-DGHIJLKJIGMSKGFSMHH7654333100.(,'&'*,++-===@GOJKKJKOQSOLNQLPMNSSSQPSLNJGKIKMSSSSKJMLJOHFHLSSSNSKQOLRKSMSSMJONKQJIHGOIFHHGFE7**GMINNGHSGGEHISNJIPRKJSLKMNNAAB<==9985384555556877558:=>?EEHDDGFFIOHHIFGDDCBCEGIIKJIGJJLLHSNIKQNKSSSILNJHEFEFC><===BCEFD3/A8AGH;555KSKKKHJIGHFIGGJHGCB988;44444AA==>=;>GNKHJFFFEFEFHGGIHFJFFGEFHIHIIICEC@?DDF::*((((,++)&%%''&''))**.1335:4444BDDB@>==@@@AAA@@:::;@<=?43000..----,***'%'(*-387542.(%&''*''(-'&&)(*)-((,../<>;:;:000100000110/,-,,,6522:<20/01888@=;92BCCB<:3//<=<<974+*'&&&'''*+,.145569@BGHEDA@===>????>=:6699;;<9895221/+)((%$#######%%$$$$%%&&&''''()*,,-...0/0//4698786677655443,+**)*34..,**)))(()()...-,)))*((&$##$$$%&***))**+3334589:811112665237874433333.*)&$$#()'*''%&%%%&''&&'&%%%&'(((/2222/-+)(&&&%%%%%$$&$%*++*'%%%$$$##$$$###$$(.05<7>-----432322)'''()*()*+//
@3714_2WVZPS_7
GGAATGTTCACAAATCATAGGCTTTTATTCACCTTACAACATTCATAAATATCGTTATCGTGCTACTGGCGATACAAGTCTGAGCAATGGTTAGCAACTCCACGCTTCTTGCACCAATTTTCCGAAGAAAATCCAAAACCAGATGGGAATTATTTTTACCCACAGACCTCATCCCCCTTTTTCAAGGCGCAATCATTCAGATAGAAAAACATAATATTTACCTATAATACTTGTTTTTCTCATTTGATTCCTCTTGGGCTACTATCGAATTCAACTTATCTTATAGTCATGTTTCCACGACATCAAGAGGAACTAACTTATTTGGTATTACCAAGGGCTTATACAAGATACCAATTTGTATATCTTCTTGGTTTGTTTTATCCTTTCGAGATAACGTCTATTGCGTTAGCTATAAGTCTTTCACACTACGTCTACTTATAAACTTGCATATCAGTTGAACTGTAAGATATTATTATATCTCTACTAACTCATCCTTCTTACGGGTGACTTACCCAGTCATTATAGATTTTGTAGTAATTGTACTTAATTAAATGTATCCATTTAATCTTTCCTTCACATAACTCCTTTTGAGAGCACAACTAATTCCTTGCACTGTTGATTAGACAGTCATACACAAGGCTATGT
+
LJJOKSNPIIPKNKSMRSIHIIMSSJQKLRMINLLKHKLOJKOSKHLSPMNNMKKIFIJJHMPSJIPSSHOQIMILNMLLJHKOONJSPLNSMOSOKJOSNSRMOSMLMSOKSSISSIJSJNSMSSLLLSSLMNFMKJJNMFLINKRNKKPKSPLSSIEJSHQA?>>:5+++++*/..05777<LIHJJLNLSNJIOLPHOSMHQNMSOSNQJLSLSMQOQKKMLSSSMJLMPIJISSMIIFMIIHJJKILJCEC<=MSOMSSNKKKJKSILKJRSMQSMLPKRKKSMIIHSJSRSJHJHNIQFD=@@JRJKSLMLIKMKPSOOPSQNSJSNLSSSNJPSLKMJSSSNPPSKISLNSQPOMKMIIJGFI?<>@?++++269;<?DE>>?>>MIIRKLKSISMQLQSKIMMJNSSLSSKSMSSMPJLLMMNMISSSJLJLMHPHKLJHNLNMSJMLJRSRPQOMOKMKSKLKSKJSNKHIMHFHIFGEIL43333SSINIGFIHFFIHLLKJJGSLSKSLSPMKKNIPSMSOMJKKLKJQSJRHJKIIJJJHQKKNLSKIIFPNFKPLJIOJOSIJIJHJIMOMOJOQSNIMFQSSNSHMILJRNNKLLIKPKQSIRALLIKJHHFFGEIHMIIHHHIIGIH?=)&
@3715_2WVZPS_7
GGAATGTTCACAAATCATAGGCTTTTATTCACCTTACAACATTCATAAATATCGTTATCGTGCTACTGGCGATACAAGTCTGAGCAATGGTTAGCAACTCCACGCTTCTTGCACCAATTTTTCGAAGAAAAATCCAAAACCAGATGGGATCATTTTTTACCACAGACCTCACCCACCTTTTTCAAGGCACAATTATTCAGATAGAAAAACATAATATTTACTTATAATACTTGTTTTACTCATTTGAATCCTCTTGGGCTACAATCGAATTCAACTTATCTTATAGTCATGTTTCCACGACATCATGAGGAACTAACTTATTTGGTATTACCAAGGGCTTATACAAGTTACCAATTTGTATATCTTCTTGGTAATACCAAATAAGTTAGTTCCTCATGATGTCGTGGAAGCATGACTATAAGATAAGTTGAATTCGATTGTAGCCCAAGAGGATTCAAATGAGTAAAACAAGTATTATAAGTAAATATTATGTTTTTCTATCTGAATAATTGTGCCTTGAAAAAGGTGGGTGAGGTCTGTGGGTAAAAATTAATTCCCATCTGGTTTTGGATTTTCTTCGGAAAATTGGTGCAAGAAGCGTGGAGTTGCTAACCATTGCTCCAGACTATCACCAGTAGCACGATAACGATATTTATGAATGTTGTAAGGTGAATAAAAGCCTATGATTTGTGAACATTCCA
+
NGPJLKNJQHJKSLRSOSIJKLLSKSNNPJRSLMSKKHHMIKJOKJJHSHKJOJIGFHMLSNKIMNPMOSIGHGKISLOSLOILMNOLOKSLOHIRSPLMNLIKMJLNSLOSNLLIGFFHE.3(((78820-.,-001335-,-+('&&%%$'&&&''')+()//056<AA>BB?>AB@?<;;FHIKLNSMKILSSSSKSOLOSLPLSPKKMOSKQIMIKJLJIKSGKGKNIFKHSONIJIHHKGFJSOKSHHGEBDGGJJFDCE<;;;<DGJGFJHKQJLHLFIIHHJIHJIKLKKIKGGGQNOMLMKSIPSPKNRSLNJSJLIJOJLKGKHHIJQMEHJMIHHGJSLOLJNJIFJKIHKHMFF@><1++/77?9>>:::1:5**+766669:=A@@AA?><986667//*)*+,3333433322336;<>>>@>==<=?=><<;88789>@CBDGIFFEE@@@?@BA>>>>>>?@@BBBAA@?????>??@@?DD;87777766778888998,((''&%&57889<=<===<=>@?>><;95456;421128;;<9976645763-*)(())(,/55<>>?ABA===::444CB?;::;=>><<<<;5548:::511/-)(*,+**(((((())*+,,-..45<<;;:<>?BEBBAA@@@=<:?@@@@ACDBDEFGHEEA?>BCBBEFCBA@>>=;<<
@3716_2WVZPS_7
GGAATGTTCACAAATCATAGGCTTTTATACACCTTACAACATTCATAAATATCGTTATCGTGCTACTGGCAATACAAGTCTGAGCAATGGTTAGCAACTCCACGCTTCTTGCACCAATTTTCCGAAGAAAATCCAAAACCAGATGGGAATTAATTTTTACCCACAGACCTCACCCACCTTTTTCAAGGCACAATCATTCAGATATAAAAACATAATATTTACCTATAATACTTGTTTTACTCATTTGATTCCTCTTGGGCTACTATCGAATTCAACTTATCTTATAGTCATGTTTCCACGACATCAAGAGGAACTAACTTATATGGTATTACCAAGGGCTTATACAAGTTACCAGTTTGTATATCTTCTTGGTTTCTTTTATCCTTTCGAGATAACGTCTATTGCGTTAGCGATAAGTCTTTTACACTATGTCTACTTATAAACTTGCACATCAGTTGAACTGTAAGATATTATTATATCTCTACTAACTCATCCTTCTTACGGGTGATTTACCCAGTCATTATAGATTTGGTAGTAATTGTACTTAATTAAATGTATCCATTTAATCTTTCCTTCACATAACTCCTATTGAGAGCACAACTAATTCCTTGCACTGTTGATTAGACAGTCATACACAAGGCTATGTCTATAAACATTCCA
+
?BDDFFFDA@B<<;;<>>@IFCFGC?>BAABCEKKDCEIJPSLNHMLKLJNSIGLIGJKFEEGJSSMMHI+***,8766578<CGHSMKKJIFED98888<<EGHHKCCCCDHPR;::9;/-B7778OSLKHLISSQPHS?>>>>@NLSKKIGJFJOK?=BE6D<51000//1@>3AAAB@HFEGGSJKSJMKNNKGGOSJLIORKGLPLNMQPNLJHHGEFHLHKHIKILISKSNSSLOLKGNMNJLKHGKID<?=<@@C====>CDDHPSPOSKPNSHJQMMSLSQMSSKMKSLNHHEDDBC33366<JJNKILSKKMSSJOMPSKRIJHHKILQGJHRILSIQSSJMKNLQJQSJLSSSHJHHC@?@;;>>@AF<;E?ADSISSILQMMLJSJJKMKMJSKSLSSDGE65555::<DEBCDDIHMHHJOONOISSIJ=<<9:ECBCCEKIMGSLIRKMSKSOSLSOSSLSIIGGFJHKLJGJOLNSSFFEFGPQMINNORSISIHSKLKPRLDOJMJSOPSMGJLOSNSSOJSNSSKNSLEMKKHKMJGKSSSPKGFDDFKKQOMSSE?E<<@BFJJJLKOMOS><;::<DINIJHINKQOKSSNJMSLLSMJKNJJHIHCDD???/////1F98888BGGA/-((((BB?GKF@BG
@3717_2WVZPS_7
GGAATGTTTATAGACATAGCCTTGTGTATGACTGTCTAATCAACAGTGCAAGGAATTAGTTGTGCTCTCAAAAGGAGTTATGTGAAGGAAAGATTAAATGGATACATTTAATTAAGTACAATTACTACAATATCTATAATGACTGGGTATGTCACCCGTAAGAAGGATGAGTTAGTAGAGATATAATAATATCTTACAGTTCAACTGATGTGCAAGTTTATAAGTAGACGTAGTGTGAAAGACTTATCGCTAACGCAATAGACGTTATCTCGAAAGGATAAAAGAAACCAAGAAGATATACTAATTGGTAACTTGTATAAGCCCTTGGTAATACCAAATAAGTTAGTTCCTCATGATGTCGTGGAAACATGACTATAAGATAAGTTGAATTCGATAGTAGCCCAAGAGGAATCAAATGTGTAAAACAAGTATTATAGGTAAATATTATGTTTTTCTATCTGAATGATTGTGCCTTGAAAAATGTGGGTGAGGTCTGTGGGTAAAAATTAATTCCCATCTGGTTTTGGATTTTCTTCGGAAAATTGGTGCAAGAGCGTGGAGTTGCTAACCATTCCTCAGACTTGTATCGCCAA
+
9HKJLMJQONPLSLJKSMMQJNNMMMKKJSOKKKNNJJLIHISHNMMLMSQSNJLNSPLSJNSKLLPKJIQMNNSPLPQKOQJJNSSOKNSSMJRMSMMIKKOHKHIPSQKSKMIIGIJKJJSNKSIOJHHJHJMJKIJQNJMIPIKKHLLSHJHIIHIEEBLSSSOSKJFJPMSINPGLIIJKLOSONSLKLSMKJKNJKHPKIPMSSSPKHLFHIIQJJIFHHHKLKIGHGLJJJISKMSILNKJGGEGHGIGJGKLHSGJHGJHSNSJQMLSSKLKHLKPSNPKKJJNSMKNOMMPOPIJNLSJSLLKMSLMMLRIIJLMQSLNONLSNILLKKPSQLKKNMKPQSSSMOOSJLLLJMIIHLIMLNMOKIHGJGJJFDCBCCKPMNIIKLKIGIKMJHJKLNJNSKOSNPSOSNKOIKKNNSNGPIIKHLNJIKLJFIKKKLIMNMMKSSQPKSSIIHJIJOKISLSKSHGHHFFGLSKOSJMJPKSIJSFGHF7777@ACKNKRJGCG22D56OOQHHQLQDBCBBREAGFCCGIKPNSM11111.)*=(()?@BHJISSKIKJIHKJSLJIFLFFEGJKOJOHGGGFK
@3718_2WVZPS_7
GGAATGTTCACAAATCATAGGCTTTTATTCACCTTACAACATTCATAAATATCGTTATCGTGCTACTGGCGATACAAGTCTGAGCAATGGTTAGCAACTCCACGCTTCTTGCACCAATTTTCCGAAGAAAATCCAAAACCGGATGGGAATTAATTTTTACCCACGACCTCACCCACCTTTTTCAAGGCACAATCATTCAGATAGAAAAACAAATATTTACCTATAATACTTGTTTTACTCACTTGATTCCTCTTGGGCTACTATCGAATTCAACTTATCTTATAGTCATGTTTCCACGACATCATGAGGAAATAACTTATTTGGTATTACCAAGGGCTTATACAAGTTACCAATTTGTATATCTTCTTGGTTTCTTTTATCCTTTCGAGATAACGTCTATTGCGTTAGCGATAGGTCATTCACACTACGTCTACTTATAAACTTGCACATCAGTTGAACTGTAAGATATTATTATATCTCTACTAACTCATCCTTCTTACGGGGGACTTACCCGTAAGAAGGATGAGTTAGTAGAGATATAATAATATCTTACAGTTCAACTGATGTGCAAGTTTATAAGTAGACGTAGTGTGAATGACCTATCGCTAACGCAATAGACGTTATCTCGAAAGGATAAAGAAAACCAAGAAGATATACAAATTGGTAAGAGCCCTTGGTAATACCAAATAAGTTATTTCCTCATGATGTCGTGGAAACATGACTATAAGATAAGTTGAATTCGATAGTAGCCCAAGAGGAATCAAGTGAGTAAAACAAGTATTATAGGTAAATATTGTTTCTATCTGAATGATTGTGCCTTGAAAAAGGTGGGTGAGGTCTGTGGGTAAAAATTAATTCCCATCCGGTTTTGGATTTTCTTCGGAAAATTGGTGCAAGAACGTAGAGTTAACCATTGCTCAGACTGTATCGCCAGTACCGATAACGATATTTATGAATGTTGTAAGGTGAATAAAAGCCTATGATTTGTGAACATTCCA
+
CAEEIGFKHGIJJNSSMLKJHIMSSSRPSNNMMSSNSIKKRJSPJKMNSNKMLMONMKGBCBCEFDDDDEJILIILMJSJE622366>?B666678888557>989;99978:JEDBCEF96B<=@@??HLCKEDJRNOSC@@@@A@?A@=100/////03:3@3333@99:GC?CEGEJILHSISSNOOKJIOKSNOLLONNSQLNKNQHSNLOSSNSLKSNPQSSSMLMSONLPQKSJOKSSHPISKOKOPSNSLSSSMKOMSJSIJSORQJIQJJRPMRNMSRKKSKKPOQSOHIILLHKNSLLKPSSOLKMNKKQISSNNIMQIJOKKLQQNQSJJQMIKKKSMLKJNJKLSSSPOKIIJF@?3..//1,---6.8?@MIIGFGFFOMJHJOLJKJIKSJJHIJLJLPHJILJLJJNLMJIKHIFJIKMLSLHSJSLQOMKSJMLLKPRNNKLJRSMMLNQMSKKPMPJNNSMNSKJHJJFEED=<<;<3333455====HA66547:1+***+....0B22222HILIEFBHFGEFFEDEDEDBBCCCHBBBFEDHLHKIGIFKGHHHHGCFEDEFEFGGBA><<<==BCC=?@>?BBAABB86446:<=322111179:;942111/.-,+,)))*0,4..3332243223::8587662+'&%%%++,-/689::;:77777899:;>ACEGFD@@>=>971.-+++,,,,,,+,''''(56788:;;;:9776)))));<=>??=?@CDCBBA>>>>>=>?>ADEEDB@@@@AA?;;:77643221.(()))1662335:<<>>>=<341*))))36AA?>;;:99<;:<::7558/*+78?B@@@?BA?>:66>><<=@CFC@?>>><877421+)(''&%$$$$%%&()*)($$$%%&&'(-.020/.,**))*)))+,,,,,%%$$$$%)/9=<<<<<>?>@ABBCBDEDCCCAABBACBACDCDCBA><96322225666666665
@3719_2WVZPS_7
GGAATGTTTATAGACATAGCCTTGTGTATGACTGTCTAATCAACAGTGCAAGGAATTAGTTGTGCTCTCAAAAGGAGTTATGTGAAGGAAAGATTAAATGGATACATTTAATTAAGTACAATTACTACAAAATCTATAATGACTGGGTTAGTCACCCGTAAGAAGGATGAGTTAGTAGAGATATAATAATATCTTACAGTTCAACTGATGTGCAAGTTTATAAGTAGACATAGTGTGAAAGACTTATCGCTAACGCAATAGACGTTATCTCGAAAGGATGAAAAGAAACCAAGAAGATATACAAATTGGTAACTTGTATAAGCCCTTGGTAATACCAAATAAGTTAGTTCCTCATGATGTCGTGGAAACATGACTATAAGATAAGTTGAATTCGATAGTAGCCCAAGAGGAATCAAATGAGTAAAACAAGTATTATTGGTAAATATTATGTTTTTCTATCTGAATGATTGTGCCTTGAAAAAGGTGGGTGAGGTCTGTGGGTAAAAATTAATTCCCATCTGGTTTTGGATTTTCTTCGGAAAATTGGTGCAAGAAGCGTGGAGTTGCTAACCATTGCTCTGACTTGTATCGCCAGTAGCACGATAACGATATTTATGAATATTGTAAGGTGAATAAAAGCCTATGATTTGTGAACATTCCA
+
KKJKPLLSOOOSSSNMSNHLJLOPSLJKKLKLLQSLNOLSKOOJKSMKJSRKNNLSSDDDDDJGNPSSSJGNLQSNLSJPSONNSSFHSKNOSSNMLSJPSIKKKLKQSKLSKMSKSMSLKLOSMSMNNLKQSSSSSRSPOJSJMSMMSSSMKNIJHIMCEIJSRJRSKKOQJOLSJFA@LKKSSJSRMSLKNSSMQSONNOPMMONORMQMKKSLMJPKIKJKKMJLIINMKEEHGIHRHNCFGGJMEGKGJJIGJHGKJHHHHJHLOSOJSPNPLLQ43333<NHLJKJILSKSNQPSMLMSNSJPGJLQKOSLIKKKMMMLLSSJJSSIKJIMMSOLPSISLJJNMOOKLSINMOOPIKHJJSJSLIKGJIHHLKNLPMLSKHIIKLSMLEFFDGIJHHIHKOLLJOKIGLMRLIKIJJIIJNMIGFFFIJIPGHDF@<;;;;;;;DGFHJNKLGJFDFGOJKOKLKOKJIJJDG?FFGHKDELHFGIHCFBCCBCJJIJFGNPOLOIGFECBCFFQJNGIJLHLIHIKNKSS<<=EEIMIMLFFFECACBB@?@ABBBCCCDCCDFDHILPINKKJHSJSKLSSKJGHGSIRJHSHGDDCCDFAABAEFIHJIKLLIKJKSHGFGHJKJJJPLLLLJGKIHLJJMLSNLLOHQJJII
@3720_2WVZPS_7
GGAATGTTCACAAATCATAGGCTTTTATTCACCTTCAACATTCATAAATAACGTTATCGTGCTACTGGCGATACAAGTCTGAGAAATGGTAAGCAACTCCACGCTTCTTGCACCAATTTTCCGAAGAAAATCCAAAACCAGATGGGAATTAATTTTTACCCACAGACCTCACCCACCTTTTTCAAGGCACAATCATTCAGATAGAAAAACATAATATTTACCTATAATACTTGTTTTACTCAATTGATTCCTCTTGGGCTACTATCGAATTCAACTTATCTTATAGTCATGTTTCCACGACATCATGAGGAACTAACTTATTTGGTATTACCAAGGGCTTATACAAGTTACCAATTTGTATATCTTCTTGGTTTCTTTTATCCTTTCGAGATAACGTCTATTACGTTAGCGATAAGTCTTTCATACTACGTCTACTTATAAACTTGCACATCAGTTGAACTGTAAGATATTATTATATCTTACAGTTCAACTGATGTGCAAGTTTATAAGTAGACGTAGTATGAAAGACTTATCGCTAACGTAATAGACGTTATCTCGAAAGGATAAAAGAAACCAAGAAGATATACAAATTGGTAACTTGTATAAGCCCTTGGTAATACCAAATAAGTTAGTTCCTCATGATGTCGTGGAAACATGACTATAAGATAAGTTGAATTCGATAGTAGCCCAAGAGGAATCAATTGAGTAAAACAAGTATTATAGGTAAATATTATGTTTTTCTATCTGAATGATTGTGCCTTGAAAAAGGTGGGTGAGGTCTGTGGGTAAAAATTAATTCCATCTGGTTTTGGATTTTCTTCGGAAAATTGGTGCAAGAAGCGTGGAGTTGCTTACCATTTCTCAGACTTGTATCGCCAGTAGCACGATAACGTTATTTATGAATGTTGAAGGTGAATAAAAGCCTATGATTTGTGAACATTCCA
+
GNRPJJSPLNMNSJSOJMSIHLKLSSHSSIKJOIOKHSLNLKMSMMNOMKOPLIHLOHGHINOPMKLNSLKSKIJHGQHJIJMSSNJSRSSSKSMLSJSJJSOLMKLKLLSEHIEA@@E>>A;;FF9PSKSPMKRKNLSPKOMLKIKSLOJJSGKIJIIPKKMPLKHHHIKJGJLMQPKJSSSONQKNLKKSKOMMORILKIKJNPKSSMLSOKILSSMKOLGKJEFCD>?>1/*))()*-/43:DEGGJNIQKMJNSOKJLOMLSHFGJIFSSLHJKJJHKKGIHJQOSIIMNLQNIKLMKPSNIKSJPPSJSPMJLSLOPPQNJMNSOSKSMKLPKIKMKSSNMJSOKNOMSJSLSMSKSMSRSKSSLHGFBACDIMJNOSLSMJSPKSJMMNLISRKLSONONSNLPHMHHGJJDGMMLGJSLKKHJSBCC88888MSMSJLKJJSMKNSJGDABABDHHJRJPKHGMFEKRJIKGFFEGRFFDB55556==<<<<;:9897+''**+((()*,57799:;@C@@>;=//>ACCDEEEFC@B?===::844232*)))*@@@ABGIKGGGEFEA=?><=CBA==@DHEKIGFHKGJLLKIE888==DFHIHEDBDCFFEHHHFMHMHGFKIFIME?>;:;::;8888:@CEEFDDDAABACFJHLGGJIHFEHE@AAABFFHFEEGBCGFEDCEGBBBABCDCDDCEHIGGGHHJFDEBBABBCBDEEDA@@ACGJJLDCCCDCEEHC?<;;;;BCDFE?CSLIGHD=;987::::;ADEFEFA@BCDHGE@@@>:6,/44444568789:;>;8??==?>>????AGEHFCDEC?=;:;;>>@::7667666/+,,,87779;<AABCECBBBBILJGEDA@@@AFHIHEDBCDAC??>??BCDDDEDFDFEDCEDDCBBB?=84+++++389;=@?:97
@3721_2WVZPS_7
GGAATGTTCACAAATCATAGCTTTTATTCACCTTACAACATTCATAAATATCATTATCGTGCTACTGGCGATACAAGTCTGAGCAATCGTTAGCAACTCCACGCTTCTTGCACCAATTTTCCGAAGAAAATCCAAAACCAGATCGAAATAATTTTTACCCACAGACCGCACCCACCTTTTTCAAGGCACAATCATTCAGATAGAAAAACATAATATTTACCTATAATACTTGTTTTACTCATTTGATTCCTCTTGGGCTACTATCGAATTCAACTTATCTTATAGTCATGTTTCCACGACATCAAGAGGAACTAACTTATTTGGTATTACCAAGGGCTTATACAAGTTACCAATTTGTATATCTTCTTGGTTTCTTTTATCCATTCGAGATAACGTCTATTGCGTTAGCGATAAGTCTTCCACACTACGTATACTTATAAACTTGCACATCAGTTGAACTGTAAGATATTATTATATCTCTACTAACTCATCCTTCTTACGGGTGACTGACCCAGTCATTATAGATTTTGTAGTAATTGTACTTAATTAAATGTATCCATTTAATCTTTCCTTCACATAACTCCTTTTGAGAGCACAACTAATTCCTTGCACTGTTGATTAGACAGTCATACACAAGGCTATGTCTATAAACATTCCA
+
<IFGHJHKMIOKKIKIFGGEGGIJKISSLSSHJCCBBADCCE??=>==<;9,)'&$&&')7:<<??ABD98889GGCB4-,++,39:77778<=?@BFFKHLJJJIPSNLMHGH====AA?@>>?@GSPRSPSKSMHDB;;99'''&(()-,222334AC<IHGJIFEIIHHJKSJSEEIPKSJQLKHOQOSKSSOLLNSSIIMQNSOKSRSQJOSOSIKKSLSJIJQSMSNKQMSMQSOIHNHDDF>ABAAII@@JKMKHMKHGBGEFGJGJSMILSSMJFIIFIIKGC>K;;I:;FGGFSMOLNONMPSSKJPKOSKSSSNLOPPJKKMKKSPKKSJRQPSSPMSKSSSSLIJSJRSPJLL=C00C@ABCSSJSOMHJKJGSKIOKMSKOSLMSMKOMSSRISOMKKBBBACJN@CD54112HGGRISIPRRSMKIMJQLSSSSSJKSLSSSSSKSQOSLPJSKSOSOOJSHSILSLSSPPJLSISLJSKLQSSJRJMGMJSLJKGDCDCFEEBBBCKQMRKJKJKPGB>;<=??JHHJGEGEDKJPLSLLNOQIPHGKIHJHLJKLB?::;;<DNGOKOSSNSSKFSSLLSSSKHHNMSLNPKOILGHHJFFB<<000777<DJIEGGGFJIPIKCECCCFEHGGGHLKLSHFHH
@3722_2WVZPS_7
GGAATGTTTATAGACATAGCCTTGTGTATGACTATCTAATCAACAGTGCAAGGAATTAGTTGTGCTCTCAAATGGAGTTATGTGAAGGAACGATTAAATGGATACATTTAATTAAGTACAATTACTACAAAATCTATAATGACTGGGTAAGTCACCCGTAAGAAGGATGAGTTAGTAGAGATATAATAATATCTTACAGTTCAACTGATGTGCAAGTTTATAAGTAGACGTAGTGTGAAAGACTTATCGCTAACGCAATAGACGTTATCTCGAAAGGATAAAAGAAACCAAGAAGATATACAAATTGGTAACTTGTATAAGCCCTTGGTAATACCAAATAAGTTAGTTCCTCATGATGTCGTGGAAACATGACTATAAGATAAGTTGAATTCGATAGTAGCCCAAAAGGAATCAAATGAGTAAAACAAGTATTATAGGTAAATATTATGTTTTTCTATCTGAATGATTGTGCCTTGAAAAAGGTGGGTGAGGTCTGTGGGTAAAAATTAATTCCCATCTGGTTTTGGATTTTCTTCGGAAAATTGGTGCAAGAAGCGTGGAGTTGCTAACCATTGCTCAGACTTGTATCGCCAGTAGCACGATAACGATATTTATGAATGTTGTAAGGTGAATAAAAGCCTATGATTTGTGAACATTCCA
+
NHMJSSLLOSKMSKJSPILKSLSJNLHKJOSINLL====@BAA@::999;9::997555577888887888:@KRSKIGGSKNKHLSHJJLFDGIHNOLMOEEIJSLQSNOSOLGIKOSLPMQKSQLJHIJKSKOKPKQRKLMJSQNHPIKSKSPSPFH;3335BBDLJJOBAAA@FHGQSSOQLPSMNPMKLSOSQONSPSSSMHMSLQQMSMKKSKMJKBJNJLSKSLSJJSJSLPLNSMMMLKLJHIIHIIIOGLIPJGIJLILOMRNKISJKSMMMSJSNLSSSNIJJJILLLNSJIJNKNMKKSSSNSSJSIJKQFFNMSMJSHIKIIJIKRSOSSJPLPSRKJKMJGMILIOMKQIJJSSMJNJGIGHFHHIKMIMNKOKLLKJJIJHKJMMJMHHIHLMLSMHKIQSSNMMMHIIHJJLSHKMKJILNHONPKMPSNMMQLISLQSSQSKIKPIJJOQGSNLSMSJIJHHJMMSRPLJSSPKLSLJLHOKNPSKLNFNMRNNNRMEFJFGJJLJOLLMLKIHJSSJSSDDFJKNJNSJSOJHE=::FFEHGIGLHINKSJLJHSHLHOIJHGEIHJIJQMHIFEEEELGIGPJDDDCEFDFFFKSSMNHLGMIMMJPJKGIIIHIFHHKIJFFGHFHGJQSIKJOSJJLHHKI
@3723_2WVZPS_7
GGAATGTTCACAAATCATAGGCTTTTATTCACCTTACAACATTCATAAATATCGTTATCGTGCTACTGGCGATACAAGTCTGAGCAATGGTTAGCAACTCCACGCTTCTTGCACCAATTTTCCGAAGAAAATCCAAAACCAGATGGGAATTAATTTTTACCCACAGACCTCACCCATGTTTTTAAGGCACAATCATTCAGATAGAAAAACATAATATTTACCTATAATACTTGTTTTATTCATTTTATTCCTCTTGGGCTACTATCGAATTCAACTTATCTTATAGTCATGTTTCCACGACATCATGAGGAACTAACTTATTTGGTATTACCAAGGGCTTATACAAGTTACCAATTTGTATATCTTCTTGGTTTCTTTATCCATTCGAGATAACGTCTATTGCGTTAGCGATAAGTCTTTCACACTACGTCTACTTATAAACTTGCACATCAGTTGAACTGTAAGATATTATTATATCTCTACTAACTCATCCTTCTTACGGGTGACTTACCCAGTCATTATAGATTTTGTAGTAATTGTACTTAATTAAATTTATCCATTTAATCTTTCCTTCACATAACTCCTTTTGAGAGCACAACTAATTCCTTGCACTGTTGATTAGACAGTCATACACAAGGCTATGTCTATAAACATTCCA
+
KSMMSGLSLMSLSQSRSLMJLISMRJIJSLOQSORIKJSNIMSSOSKNNSNNJJSQSKIILGIISRMJSKLKFJSLHJKJJNKKNJMKLSPKHMPKSMRLKROKJPIMJNSIJLSOOPJSDISGJIJMSSPKKIGMPSKMLMSRKKKERFDDDBELLIBHIIIKEABBAI>----+('&&().-/0058:<?@CEDHD>;;;<>EDRSPMOSLLOLSQSLSJSRLMOJMLSILIOSSSSQLQLSLPQINKSPOSMSLRQPSSKMSHEGEFFKKHLOLNIQKKKKQRNSQHJJSOMSLNNLPJSKNNJNPPSSSPLSJKOLPQMLMSMNLLKSSSJSMKJKQOQKNSLSMLOJJSSJSLSKMMIMNNKAA<<>>>A769,A?CCESGIHGGNJIKLHMOMONOSNOKISH???<900--+(&&'''(///0012;<>9:BEFLKRMISJRLMSNOSLHSSRPSOSNSOSSLPLOOKSKNLKSNNSNSOMGLKEJHLCEFEFISSKRLPJPMKJMPSQMKSHSLSJOSMRLHJDBEBFNKFEE(((((9CDINLKNJIIHFKGSQOJMOSJISRKKLNKKKSMJOIKRSMMSKLOSSKKIONMSIMSSNLSSSSKJSLKNIL9881//GFNKMIJKMIKGJSGHIKKHIHGFLIJIILJH
@3724_2WVZPS_7
GGAATGTTTATAGACATAGCCTTGTGTATGACTGTCTAATCGACAGTGCAAGGAATTAGTTGTGCTCTCAAATGGAGTTATGTGAAGGAAAGATTAAATGGATACATTTAATTAAGTACAATTACTACAAAATCTATAATGACTAGGTAAGTCACCCGTAAGAAGGATGAGTTAGTAGAGATATAAAATATCTTACAGTTCAACTGATGTGCAAGTTTATAAGTAGACGTAGTGTGAAAGACTTCTCGCTAACGCAATAGACGTTATCTCGAACGGATAAAAGAAACCAAGAAGATATACAAATTGGTAACTTGTATAAGCCCTTGGTAATACCAAATAAGTTAGTTCCTCATGATGTCGTGGAAACATGACTATAAGATAAGTTGAATTCGATAGTAGCCCAAGAGGAATCAATTGAGTAAAACAAGTATTATAGGTAAATATTATATTTTTCTATCTGAATGATTGTGCCTTGAAAAAGGTGGGTGAGGTCTGTGGGTAAAAATTAATTCCCATCTGGTTTTGGATTTTCTCGGAAAATTGGTGCAAGAAGCGTGGAGTTGCTAACCATTGCTCAGACTTGTATCGCCAGTAGCACGATAACGATATTTATGAATGTTGTAAGGTGGATAAAAGCCTATGATTTGTGAACATTCCA
+
LKISQKMKOLJJPNPJKJJSSMKKRSJMQQSRRLNPOMJIISSRKKKOMNKSKSPJJJMOMNOQOLOOJIJLSNJSQIJMKPLRSOKHIMSKMSNGOLKSSSQJMSSLSOISRKPJKMSLRSQKQSNLKSSMPPRSMOOJSKSLSSMMPQMSMSLPLINEHKRIPLSSOHPSPSJQJSMKSPLKHIJJKSMJSKCCEOSLISNSNKSNOSSSJKOSJLNMOHQJMSSNLSJIHSFGIJISJLLJMNIKMNKPHFFFGHMLMJHSKIRQSILJPJGJHMLSKRSOSSMMGJJJSSQSMOMLDE>:<MISJSKRSMPNKOSOJLNMKRSSNSSLSIDJHKSSOLSOQMPQSSKJMPOSIKKNKSSNRLRNOLSOKJPJSKNMHIJOMJSPSD666666666;<;:>>>@JJIRSSQOQNHMJKGKKSMRJMKLSSKMSKHISSRSSNJMOKKSSSOKKIINJMQNNMOSOKLNLOPIHKSKNSSOMSNQNQSKK<;<<<GIMGMFFFGH+*++))1))<GLJLNMSKSKGJIKBC::;ENQOSMLJSJGHBINOLGIKKKPOJKLMINLJNSIJQJMKJMHIPPOIOKMFKHFFN>==52---..4-,---<<<=?A@AALMNIFIMQNNKMGHJILNLJLIKIIQHSKLJPJKSSIOQO
@3725_2WVZPS_7
GGAATGTTTATAGACATAGCCTTGTGTATGACTGTCTAATCAACAGTGCAAGGAATTAGTTCTGCTCTCAAAAGGAGTTATGTGAAGGACAGATTAAATGGATACATTTAATTAAGTACAATTACTACAATATCTATAATGACTGGGTAAGCAACCCGTAAGAAGGATGAGTTAGTAGAGATATAATAATATCTTACAGTTCAACTGATATGCAAGTTTATAAGTAGACGTAGTGTGAAAGACTTATCGCTAACGCAATAGACGTTATCTCGAAAGGATAAAAGAAACCAAGAAGATATACAAATTGGTAACTTGTATAAGCCCTTGGTAATACCAAATAAGTTAGTTCCTCATGATGTCGTGGAAACATGACTATAAGATAAGTTGAATTCGATAGTAGCCCAAGAGGAATCACATGAGTAAAACAAGTATTATAGGTAAATATTATGTTTTTCTATCTGAATGATTGTGCCTTGAAAAAGGTGGGTGAGGTCTGTGGGTAAAAATTAATTCCCATCTGGTTTTGGATTTTCTTCGGAAAATTGGTGCAAGAAGCGTGGAGTTGCTAACCATTGCTCAGACTTGTATCGCCAGTAGCACGATAACGATATTTATGAATGTTGTAAGGTGATTAAAAGCCTATGATTTGTGAACATTCCA
+
HHKKKKKKOLIMOLQJSLJRIINKPIOPSMLPSPSMSIIIIKMOINNLQSIMIJNKSOIGMNSILI@>?@@ABD?IHHFIIKLJJOKLHLIKIJHHKKSKHFILLJJLLMNSSKINNLLMNOKKOIIJHQLKKQJJIROOLLIENJKJMJSMMMRIFEDBGGKRL=SIIMKHJHSLJNKJQHKLMSKLHSJSJNPNRMKIJIMILHJOQKSKSNOJSMNJMLPIIKHHJJKMJILLPSJNSRMNSMKIJKHJIIHIGILIISGISQJLKSOQSSLMMSOQSKOKMONMOMEGHMOPMIIDFJKSLSSLJJIMMSPOMINSMSNSSSLSKJOSKSILSKJNJKQLLKNOKRSMSKSKLSSLLHQSJSLSLIHFEDEFIGDDESGGGFSLKNJLMIGGIGGGKISMMNMOPLMSKKJKLNJKSPOLNPOLJSKLNNLSPKOLNNPNQQNJKKKHKKSSNNJSKLHLKSNKNNOSKMSIMNQSMKLMJKMPSMOLNMOSSFIGFIJNMSIHHLJOGGKGLJQLLDMNSDA=<:7211/-.4BDPLSSIKLKHHGJOJIOLLJGNSMPJHJSHHIFGIG??>>?EDCOJSSSSPIIHHHLMOKHFGFEGDCCDCELKIHFLHGKSSOKILEIFGJLLLISJNKLHIIHHJSJLOJJJNLKJGGC
@3726_2WVZPS_7
GGAATGTTCACAAATCATAGGCTTTTATTCACCTTACAACATTCATAAATATCGTTATCGTGCTACTGGCGATACAAGTCTGAGCAGTGGTTAGCAACTCCACGCTTCTTGCACCAATTTTCCGAAGAAAATCCAAAACCAGATGGGAATTAATTTTTACCCACAGACCTCACCCACCTTTTTCAAGGCACAATCATTCAGATAGAAAAACAAAATATTTACCTATAATACTTGTTTTACTCATTTGATTCCTCTTGGGCTACTATCGAATTCAACTTACCTTATAGTCATGTTCCACGACATCATGAGGAACTAACTTATTTGGTAATACCAAGGGCTTATACAAGATACCAATTTGTATATCTTCTTGGTTTCTTTATCCTTTCGAGATAACGTCTATTGCGTTAGCGATAAGTCTTTCACACTATGTCTACTTATAAACTTGCACATCAGTTGAACTGTAAGATATTATTATATCTCTACTAACTCATCCTTCTTACGGGTGACTTACCCAGTCATTATAGATTTTGTAGTAATTGTACTTAATTAAATGTATCTATTTAATCTTTCCTTCACATAACTCCTATTGAGAGCACAACTAATTCCTTGCACTGTTGATTAGACAGTCATACACAAGGCTATGTCTATAAACATTCCA
+
LGHLJIMKIIMILJKMJIGHMLSKNISSNRPLHKKHKIJKNLKIJIOKPLSSIMKLHKJJKHGIKKLKMJHIHHHIQIHHMJHGKGLHHF644448HKJHSSNILHMIMMOPIIFIGMGS04-,,,-LJSRMOOJQPSSSJNSKKJMSNMSIDG:9999@GI>IC?>=:;ACDGLFKKJJRLPKPOMNQMLOOSLLPPNLLKSLSOKSSSONMKPMPKSNJRKKNSQMSOJJJMOOSMNSSOKLSIKSNLSIPSKLGGILSLSSSKQGGGGMSKKMSMNLLJJMKJIMOMIJNNNSNOJLLJJQLKKSSSLSOJPNIPOMOGKOQSLSRNKKOLMLPJMJSPMSNORNNJKHSJKLSSISOQOMLMJJSOSNNPMIPOJIMSJSSIKSSMISMJSMMOOSOLJQNONHIDGECDCF::::4ALIJOSNLSSMSSOLRSSPOLJKIIJNMNSMISLMOSSLOONPSSLHKNNSLPLLSSSJMSRKKKNSMSLSSNSSSSISIOMOKSKNSKSOKNPSSSSNMJKSQLMNOSQMSKKONMMQKKKKKKKJHPSOMRLOMSKMSSIOKMQPKMOSMNSPLKMNHOOQSOOSLSNSSLNSRJJIKJSMJC98++('()*,22334ABBBCGHISFCA?<=ACGFEJIIQMMRJLONPSLMOS
@3727_2WVZPS_7
GGAATGTTCACAAATCATAGGCTTTTATACACCTTACAACATTCATAAATATCGTTATCGTGCTACTGGCGATACAAGTCTGAGCAATGATTTGAACTCCACGCTTCTTGCACCAATTTCCGAAGAAAATCCAAAACCAGATGGGAATTAATTTTTACCCACAGACCTCACCCACCTTTTTCAAGGCACAATCATTCAGATAGAAAAACATAATATTTACCTATAATACTTGTTTTACTCATTTGATTCCTCTTGGGCTACTATCGAATTCAACTTATCTTATAGTCATGTTTCCACGACATCATGAGGAACTAACTTATTTGGTATTACCAAGGGCTTATACAAGATACCAATTTGTATATCTTCTTGGTTTCTTTTATCCATTCGAGATAACGTCTATTACGTTAGCGATAAGTCTTTCACACTACGTCTACTTATAAACTTGCACATCAGTTGAACTGTAAGATATTATTATATCTCTACTAACTCATCCTTCTTACGGGTGACTTACCCAGTCATTATAGATTTTGTAGTAATTGTACTTAATTAAATGTATCCATTTAATCTTTCCTTCACATAACTCCTATTGAGAGCACAACTAATTCCTTGCACTGTCGATTAGACAGTCATACACAAGGCTATGTCTATAAACATTCCA
+
@<?FMJJQKKLNLSOKPIKOIQSSMIMPSOSSKNKHGLGKLSOLPMMLKKJORNKKJNKRHSMKJSSOSOKLJGLHSJMIJLIGL>=>,'''&&&&''+++,=CDHGIOSKJKRKIFRJ(G>?GJSMQMMSLJSKJSSKIMIPJPOSMQKGIDBCCBIEGCDGOILLJSJLSMIKJSSJSSQMJSNJOJSOKLJSHSLLJOJKLISSNRMKOOQQLMMLMSSSJSJJMKMOFSSLKODCB@AQOKSSLHGGIIJAANIIKPSJSKJKKISSSJKSR@@A@@55555IHMJISJMSKIKLKJNOSMNNKSSKOMLSQSSSSSPONKOISQRLNLKKOPSSJSPLNSMMOSSLIIQNNJKPJJNHJKKIG8888:9//..*557;=CADGFGKJKPLKNQLIIMQPKKJSJ????=?@<>>?>FHILOHJNKKSIMOJPPQMLKMSSRSLIMNSMNKLJQSJONNSSLKISSOMRNMMSSJMLSSJMSKOLOSHOKNKHGFMSPOKKSSSLROKKGMIJJMQJOMKLJJSROPNNKNKLJMMPCABAASJMKKKNMKOJKJIOLHLINSRRRLJSLNRHNIGNMKHMHEB@@@ESKSIOJSKJOJKQMPMRSLIIPSJSLKJIMGJHIKMQSKQNKNHKKHNGLIHJIGGGGIHKJLISR
@3728_2WVZPS_7
GGAATGTTTATAGACATAGCCTTGTGTATGACTGTCTAATCAACAGTGCAAGGAATTAGTTGTGCTATCAAAGGGAGTCATGTGAAGGAAAGATTAAATGGATACATTTAATTAAGTACAATTACTACAAAATCTATAATGACTGGGTAAGTCACCCGTAAGAAGGATGAGTTAGTAGAGATATAATAATATCTTACAGTTCAACTGATGTGCAAGTTTATAAGTAGACGTAGTGTGAAAGACTTATCGCTAACGCAATAGACGTTATCTCGAAAGGATAAAAGAAACCAAGAAGATATACAAATTGGTAACTTGTATAAGCCCTTGGTAATACCAAATAAGTTAGTTCCTCATGATGTCGTGGAAACATGACTATAAGATAAGTTGAATTC
+
DGIJJKKLJKJSLSNSHSIKKOKMSOJMKLONJNRLLJPGPSSSLKIISHLNILSIKMSRSSILKKJHJJKSKNLPMMPLIMKMONLKISLNOPPKMOKOLKHJSKQMNLKSJJJKSHSLSIMKJHJFGMMJLPSKSOMHJLMKLJOIJJLLJJMOSJKGHOOLOLOOKSNIQJJSILOOIIILJPRINLNKJIJLOLLSMJJKKLJKSLKRHIMMRLPMSJHIHSJSIISJKJJLQKONSMGMJJGFF66666IGIFHHIGFFMJHLKRJIHSIMLLKJQLSSRMMMHHJKIIKNKSOPNKPKMINMMMNJINONLMLINIOSJMKJJGIHEGGGGLOJHLJLIKKNJMJKHMJNIJJIGHHKIKSHIGGCCDBDFGIKPSFABBFDA@;*
@3729_2WVZPS_7
GGAATGTTCACAAATCATAGGCTTTTATTCACCTTACAACATTCATAAATATCGTTATCGTGCTACTGGCGATACAAGTCTGAGCAATGGTTAGCAACTCCACGCTTCTTGTACCGTTTCCGAAGAAAATCCAAAACCAGATGGGAATTAATTTTTACCCACAGACCTCACCCACCTTTTCAAGGCACAATCATTCAGATAGAAAAACAAAATATTTACCTATAATACTTGTTTTACTCATTTGATTCCTCTTGGGCTACTATCGAATTCAACTTATCTTATAGTCATGTTTCCACGACATCAAGAGGAACCAACATATTTGGTATTACCAAGGGCTAATACAAGTAACCAATTTGTATATCTTCTTGGTTTCTTTTATCCCTTCGAGATAACGTCTATTGCGTTAGCGATAAGTCTTCTCACACTACGTCTACTTATAAACTTGCACATCAGTTGAACTGTAAGATATTATTATATCTCTACTAACTCATCCTTCTTACGGTAACTACCCAGTCATTATAGATTTTGTAGTAATTGTACTTAATTAAATGTATCCAATTAATATTTCCCTTCATATAATTCCTTTT
+
H9778@>><<=>@B@BCBA@A?@@?@=@99999A:555?@GMKNSKIJQSOMIIJHISLHIHIILPPJMSJLNJINSKSLNSJSSLSOHLSSPGLEGDE??>A5444352-+)))((**,///<>ABCAA;532212/..../9:8EHFIGEKKOIJEMLOJLSILJND78@B<AEC:8HBISSLLJPJJJRHLSOOJJPLILJLSOPISJRSMQJKLMMJOSOSMRSKMKIPSPPSMMGJSISJSDCCDBCC::IJJIGH<98>==@CDBA@A7)(&&&''(67ELSJIHIEHBB?>=660/../.)**)('&&*+****)*?ACCA?7334AKSHKFHAA@@BJHISKSQMJNNSSSSI=:;:;IECEDE8888@4EGMSKODFHJJLOSKNOLSKJHFHIGD?>?111,+***++**,-/4474445554445567788:===>BCMIHKKKIJSLLJK778KJLPNCBFFIGGJSKMKOOJLGJHHIIOLOA;91122((''''')0*=@GQISSLSJOMRSKQJIHMIMSJ=;;;75334=5333/++++*-./3533))))).-')--<<=<<22223F@9
@3730_2WVZPS_7
GGAATGTTCTCAAATCATCAGCTTTAATTACCTTACAACATTCATAAATATCGTTATCGTGCTACTGGCGATACAAGTCTGAGCAATGGTTAGCAACTCCACGCTTCTTGCACCAATTTTCCGAAGAAAATCCAAAACCAGATGGGAATTAATTTTTACCCACAGACCTCACCCACCTTTTCAAGGCACGATAACTCAGATAGAAACATAATATTCCTGTGACATGCTCTTACTCATTTGATTCCTCTTGGGCTACTATCGAATTCAACTTATCTTATAGTCATGTTTCCACGACATCAAGAGGAACTAACTTATTTGGTATTACCAAGGGCTTATACAAGTTACCAATTTGTATATCTTATTTCATCTTTATCCTTTCGAGATAACATCTATTGCGTTAGCGATAAGTCTTTCACACTACGTCTACTTATAAACTTGCACATCAGTTGAACTGTAAGATATTATTATATCTCTACTAACTCATCCTTCTTACAGGTAAGTTAGTAGAGATATAATAATATCTTACAGTTCAACTGATGTGCAAGTTTGAGTTGAGTTCAACGTAGTGAAAGACTTATCGCTAACACAATAGCATTTTTATCTCAAAGGATTAAAAGAAACCAAGAAGATATACAAATTGGTAACTTGTATAAGCCCTTGGTAATACGAATAAGTTCACCCTCTTTGATGTCGTGGAAACATGACTATAAGATAAGTTGAATTCAATCATAGCCCAAGAATCAAATGAGTAAAACAAGTATTATAGGTAAATATTATGTTTTTCTATCTGAATGATTATACCATTGCAGGTAAGGTGTTTGTGGGTAAAAATTAATTCCCATCTGGTTTTGGTTTTTTCTTTCGGAAAATTGGTGCAAGACGTGGAGTTGCTAACCATTGCTCAGACTATCACCATGACACGATAACGATATTTATAAATGTGCTAAGGTAATTAAAAGCCTATGATTTGTGAACATTTCCA
+
00076555&%$$$'*222-,*((*+.<>>899:73335EDGA8689<>BGC<:::;B>>>>><989667<<=<=H7777@998967779@ABBBBEDEGKKOGFGGDEI??@?@FFGGJEIKE@?<;;BA@98999FE::99;GIEHSGNGFHEDDDCGKD?F544347<=>FFCGHC<9@<>A@>>''&&*%$$$$%%(((*)(((220000/(%&((++++*))+0((((*6;=>KJHFI9HGLHHE77KMHGHE<;644444556;>@==0....BABA>?@@B=<><=BDCBCAA?@BCCBCCB?>///.-4433:98=<==EEFFIGKJFEDDC;78845D>>DA;99**))))(%%%%%'(((),)3:<>@E<<===CCDB,+++)*)&'+++,22///00331110,1;::;4(''''''&&&'+24;=A@????@531.,+,566<<;BBEEFFNKGSJMKRCC65555555E655555A<<=<;'''''''&'$$%%%&)())))))9<<;:99:9:<=980-..29>>????;95452'%%$%$$$$&&%&'-.///,+,--544457999989;65445767,+++,2,+))'&')),./-((,.5;;;<;542/-,,5345::<=<@>>?;:9::8630))),**)*(()**/--,++,--...,,--)&'()++1455533335;<=??66668<:2/.-/.33533411.''''')('()*()(''('(((('(''&&&)(''%%$$$&'-...../0-++''&%%%+;54335;::865.-*%%%%&%&'%$$$%%&&&%%&%$%$$&&'2366999::;::54724775321//*'%&&')**/32)36678998+**((()()(((),0111*))''(6222000*'&&)*./-))(&&++,..*+++,5000136631-))((($$$#%''(&&&&')*-.****0'&%%%%%$$$%%()&'+,
@3731_2WVZPS_7
GGAATGTTCACAAATCATAGGCTTTTATTCACCTTACAACATTCATAAATATCGTTATCGTGCTACTGGCGATACAAGTCTGAGCAATGGTTAGCAACTCCACGCTTCTTGCACCAATTTTTTGAAGAAAATCCAAAACCAGATGGGAATTAATTTTTACCCACAGACCTCACCCACCTTTTTCAAGGCACAATCATTCAGATAGAAAAACATAATATTTACCTATAATACTTGTTTTACTCATTTGATTCCTCTTGGGCTACTATCGAATCCAACTTATCTTATAGTCATGTTTCCACGACATCAAGAGGAACTAACTTATTTGGTATTACCAAGGGCTTATACAAGTTACCAATTTGTATGTCTTCTTGGTTTCTTTTATCCTTTCGAGATAACCTCTATTGCGTTAGCGATAAGTCTTTCACACTACGTCTACTTATAAACTTGCACATCAGTTGAACTGTAAGATATTATTATATCTCTACTAACTCATCCTTCTTACGGGTGACTTACCCAGTCATTATAGATTTTGTAGTAATTGTACTTAATTAAATGTATCCATTTAATTAAGTACAATTACTACAAAATCTATAATGACTGGGTAAGTCACCCGTAAGAAGGATGAGTTAGTAGAGATATAATAATATCTTACAGTTCAACTGATGTGCAAGTTTATAAGTAGACGTAGTGTGAAAGACTTATCGCTAACGCAATAGAGGTTATCTCGAAAGGATAAAGAACCAAGAAGACATACAAATTGGTAACTTGTATAAGCCCTTGGTAATACCAAATAAGTTAGTTCCTCTTGATGTCGTGGAAACATGACTATAAGATAAGTTGGATTCGATAGTAGCCCAAGAGGAATCAAATGAGTAAAACAAGTATTATAGGTAAATATTATGTTTTTCTATCTGAATGATTGTGCCTTGAAAAAGGTGGGTGAGGTCTGTGGGTAAAAATTAATTCCCATCTGGTTTTGGATTTTCTTCAAAAAATTGGTGCAAGAAGCGTGGAGTTGCTAACCATTGCTCAGACTTGTATCGCCAGTAGCACGATAACGATATTTATGAATGTTGTAAGGTGAGTGAAGACTATGATTTGTGAACATTCCA
+
LIMMQKKMLSLSNNSPSNOMSDCCDMRNOMMMLHKKPSSJIHJLKSPSLSLNJJJNLLINIKKLSPMQSNHJKKJNSLJOMJMSLJRSSPSLKKNSSJPSSSSMIMSJOKKPMOHNKSNSPSSMSJOSSJMMKOMHJHH>;3;<<FHHOIMHE@BGHG@?<:/<989;;=AADIMFIKLKLKKSLLOSSMJKNIOJILNSSMKNSSIINSSSNKMQORNPNSMNNKOMNSPHONMKPSKKSPHMOMPJSISMSPSOCDMNMKLSLLEEEEESMLSMLLLSNMMJSKNSLSJKHQKLSMJKOJLILMJRSNLSNPMKPPSSSOSIGFJHPSKIJIJSNOJSNJNOQLJLMSKJBMLOMPPSNSHQA=<<<E>=>>D?A==B8CJLKJMJPSSJNSOFOOIHFFINRLIAKISKLPJLSOSLMLMQMMILMPIIKIMLJQLSLPKSMSSKLJSLJONNJMPLMJKJKLNPSOMJOINQSSMKSKGKSJMJJMNMILNJJKLMNNGIISMJKJSKSSJJJMONISMKIGFEGHJ?:<??HLNLKLJIJGIHJKMSJNIIMKJKIIMONPNMIHEEFEGJSLSSFIFCEGIHGGDDBCFFFIJJGKHB;9;:211136000DFGGGPDDDDDBBB@@@@>=<2/,)(+<AEFFGHFFJHGHDCCBBGFKKHJEFIHIHFJFEDFEIHHGDDFEDCFEJJJGHHDDBDCCDDBBBBAABCCCFCDA>=;94211111110/,*,)((()((((+.//035;<<>CABBC;;;:<@CAABBAB@5?@A???898441...++,('''&&'//100211-*****,,-./001345446899:=@ACCCBA>;;<<=?:95441,(()29EEDBBBBBFDCBACBC0//..,,,,,<===@ABCCBA@?@CDED<;99:;999:;@AA@A@BBDHA>BDCHGFECBA>>A@A@>??>:;0,,66:<=?>ADDCDC>@DEDCBCHDAEA?@ED<;:558=BIGEEBCC=<6556541112>?GCCB=<=<<CCEEB@@:00/79;<<<<;>?@@ACBBB@>;:;;=?===<?@A@@@?>=====<::993,)(('&''&$##$%&+,,----.++,,,,-
@3732_2WVZPS_7
GGAATGTTCACAAATCATAGGCTTTTATTCACCTTACAACATTCATAAATATCGTTATCGTGCTACTGGCGATACAAGTCTGAGCAATGGTTAGCAACTCCACGCTACTTGCACCAATTTTCCGAAGAAAATCCAAAACCAGATGGGAATTAACTTTTTACCCACAGACCACACCCACCTTTTTCAAGGCACAATCATTCAGATAGAAAAACATAATACTTACCTATAATACTTGTTTTACTCATTTTATTCCTCTTGGGCTACTATCGAATTCAACTTATCTAATAGTCGTGTTTCCACGACATCATGAGGAACTAACTTATTTGGTATTACCAAGGGCTTATACAAGTTACCAATTTGTATATCTTCTTGGTTTCTTTTATCCTTTCGAGATAACGTCTATTGCGTTAGCGATGATCTTCACACTACGTCTACTTATAAACTTGCACATCAGTTGAACTGTAAGATATTATTATATCTCTACTAACTCATCCTTCTTACGGGTTACTTACCCAGTCATTATAGATTTTGTAGTAATTGTACTTAATTAAATGTATCCATTTAATCATTCCTTCACATAACTCCTTTTGAGAGCACAACTAATTCCTTGCACTGTTGATTAGACAGTCATACACAAGGCTATGTCTATAAACATTCCC
+
GFKHHKLHAA@ARJKMKLOMJSLNMJLOLMSSLSNSLKHHINSPRPJMLSKSKLSLMMLLIJOKMLMKLJGJGIPLQFC98888ILLLKLLKHKJLKSSSJOLDEFDEIOHGJKHHHHEJDBOIJJOSSSPOQOILNJKSKSSSJOSSLSNJKJSJJSSKSHRIMKMJGJDDDEJJHHFIGKLNNMKSMPOSLJRMLSSNLKNSKOSJSJKKJQPSSSMSSKSLSSSKMNLLSRKMSSSRSNSPSKSQKSMNLSLPSKKPOMISSKPOLSQLONSLSQQMLLKKNLLSSLOSKKLSOSLSIKKISPMOMNSJNSRSPSSKMGDEEDGSQSSSSOLSLKMKMKJSSJIFESRNHKSSSSRNLOOQSSMSSSLSKJMPGKEHC=EDJSKLNKJJSNISLMQRSKIKJSNSRE@?---**)))+)*?@HPHJKJIHQCDDDCJSLKLPRJLSSJMMLMSRMLSPLLAAA@BHFNJHJNPKJNSMHJLLQSPSKJPLMLSKSRSNJNSLJNQKSLPGHHHHOSSKIPIJJPIOOSJLMSIKSLLSPKOMKGGJOMQKJSKLJJIHSOJSMLNHMILIHFGFJIHJSKRMOJSSLSLMPLJSIJQIPSOJIEF;14AJGOSSHKSLMKKJHSOKKGLGIJIIOJHJGKLS++++,BCAEF=-,2
@3733_2WVZPS_7
GGAATGTTTATAGACATAGCCTTGTGTATGACTGTCTAATCAACAGTGCAAGGAATTAGTTGTGCTCTCAAAAGGAGTTATGTGAAGGAACGATTAAATGGATACATTTAATTAAGTACAATTACTACAAAATCTATAATGACTGGGTAAGTCACCCGTAAGAAGGATGAGTTAGTAGAGATATAATAATATCTTACAGTTCAACTGATGTGCAAGTTTATAAGTAGACATAGTGTGAAAGACTTATCGCTAACGCAATAGACGTTATCTCGAAAGGATAAAAGAAACCAAGAAGATATACAAATTGGTAACTTGTATAAGCCCTTGGTAATACCAAATAAGTTAGTTCCTCATGATGTCGTGGAAACATGACTATAAGATAAGTTGAATTCGATAGTAGCCCAAGAGGAATCAAATGAGTAAAACAAGTATTATAGGTTAATATTATGTTTTTTTATCTGAATGATTGTGCCTTGAAAAAGGTGGGTGAGGTCTGTGGGTAAAAATTATTTCCCATCTGGTTTTGGATTTTCTTCGGAAAATTGGTGCAAGAAGCGTGGAGTTGCTAACCATTGCTCAGACTTGTATCGCCAGTAGCACGATAACGATATTTATGAATGTTGTAAGGTGAATAAAAGCCTATGATTTG
+
ILJLLJQLNKJJJLJLLLKILSRPKLJOOISOSKIJLHHGIJIHJMSKLOILJMPPLMSIMMSNOSPJPMINIQLMMJSJLJHGGFGOPNJIEKHISSJISOGNOOJOMMSSSLHIOGKLMKKSMOLSKJISMJONOJGJJKIMISOLSJSSJGHNHEG=?CDFFFMMJSIJNJHMJKOMHPRMLSKLNGRRRISSKKLNSLLSMSLMNMMQMSNSJQSSRLLFJHGKK652222/,,,/29211129ECDDFHHIJIIJSSSPHKJGLOOGFIPOSMIHNPNSMSSLHHLKJIJJKOSPJHJLHJISJKMKSMJJSMJSMMNMOSOLSIIMJMKLSSMJLSNSPSSOKOPKKMIHSOSSJLILKMLLPSKJJGIIHRIMOOFOIKIKIKMHHIGFFRKKHKIHEJGNFEEGEHSLSKJSHFJKLSKLLHHSIJLLIHIHJGSQONMSHSGHKKKLPOKMMKJLSJJHJMMKJPSJSJKSNNKHHIQMQKKKL=B:9777>AAAASIGDA@BABJBFJJPLPJSOHIIGGJJ8.,**CDDINKK32222>?@@AAABFEIHGLGQKIJHJHIGLOKRIC;;;=SJLKKIEDEEEGIIJFDDCBBDCDCDDMIJHGDEDFFHLHHGFEDEGJFEGHIGHFFEFFGGFF?0
@3734_2WVZPS_7
GGAATGTTCACAAATCATAGGCTTTTATTCACCTTACAACATTCATAAATATCGTTATCGTGCTACTGGCGATACAAGTCTGAGCAATGGTTAGCAACTCCACGCTTCTTGCACCAATTTTCCGAAGAAAATCCAAAACCAGATGGGAATTAATTTTTTACCCACAGACCTCACCCACCTTTTTTCAAGGCACAATCATTCAGATAGAAAAACATAATATTTACCTATAATACTTGTTTTACTCATTTGATTCCTCTTGGGCTACTATCGAATTCAACTTATCTAATAGTCATGTTTCCACGACATCATGAGGAACTAACTTATTTGGTATTACCAAGGGCTTATACAAGTTACCAATTTGTATATCTTCTTGGTTACTTTTATCCTTTCGAGATAACGTCTATTGCGTTAGCGATAAGTCTTTCACACTACGTCTACTTATAAACTTGCACATCAGTTGAACTGTAAGATATTATTATATCTCTACTAACTCATCCTTCTTACGGGTGACCTACCCAGTCATTATAGATATTGTAGTAATTGTACTTAATTAAATGTATCCATTTAATCTTTCCTTCACATAACTCCTTTTGAGAGCACAACTAATTCCTTGCACTGTTGATTAGACAGTCATACACAAGGCTATGT
+
GLLJNPSKOSPKNKHMQSRHNMLSQKMQONSSGKHGHGHHJIKMILRMKJJLIFJRLMHHHGHKMOG111,,,+,457>>@@CCELNKKHJMJSNLJKJRRIHIKSSJSRNONLRGHSISGELFPNOSFEEFDHHPSNPMJJLSOJNSLJLKHMISPSSJSINLMIHJSOQMBEIIBHFKIIMSOMJPSSSMPOOLLSSPIKKJKJA?>??HKSISSSOMSSKSNNOMOMLSSSJNNMSSSSKSNIQSOJQNKKSNSMLJMSJOKRMSHBDDFKHKIOJSKJNLSSRJNJJHFHMGLMSQHIGKKKNJMSSSSSJQKNOSPSQSSMSOSMJLNOJMMSIKMSOOLQQSKMSJKJSOPKNOSSSLKSRSSKOKLLJLIEBEEKJLLIJSKLNMLMOPLJOJOSISPHNRLNJJNKKIIKLHIIJJSOSSKJNKLKKSKSJJNPJJJSJQJNQOKSJIJRJOMRPSLHJSKPLLSMNKRNJMLQRNMHKIJRHLNISLIJJIKPHGIGGJLFNIHGGFJGJGKNSKHLIKHFGFONMKKIIHJKQJPRNKIGHIGGGGEFGFHIGHKHGFEEGHNHJLJILJEEEFHIIKLKJKHSJJLJGGFHHGLNIKHKHJIHHPJILNMSIJ:::9889*)))))338;;;?<;)'
@3735_2WVZPS_7
GGAATGTTCACAAATCATAGGCTTTTATTCACCTTACAACATTCATAAATATCGTTATCGTGCTACTGGCGATACAAGTCTGAGCAATGATTAGCAACTCCACGCTTCTTGCACCAATTTTCCGAAGAAAATCCAAAACCAGATGGGAATTAATTTTTACCCACAGACCTCACCCACCTTTTTCAAGGCACAATCATTCAGATAGAAAAACATAATATATACCTATAATACTTGTTTTACACATTTGATTCCTCTTGGGCTACTATCGAATTCAACTTATCTAATAGTCATGTTTCCACGACATCATGAGGAACTAACTTATTTGGTATTACCAAGGGCTTATACAAGTTACCAATTTGTATATCTTCTTGGTTTCTTTTTATCCTTTCGAGATAACGTCTATTGCGTTAGCGATAAGTCTTTCACACTACGTCTACTTATAAACTTGCACATCAGTTGAACTGTAAGATATTATTATATCTCTACTAACTCATCCTTCTTACGGGTGACTTACCCAGTCATTATAGATTTTGTAGTAATTGTACTTAATTAAATGTATCCATTTAATCTTTCCTTCACATAACTCCTATTGAGAGCACAACTAATTCCTTGCACTGTTGATTAGACAGTCATACACAAGGCTATGTCTATA
+
JHKSPMSKJKSOIMPPSGJJKKIJIKNLJSMJJJILHGHGHLMSOONLJHNJNRQNPPRKKKKPLNMINJHIGGNKGKLKLKNORJOMRISLHHGJSKRLJMSKIKSLSNPMONLHKJIG335--.7ISSQPMIGIJMKKOOIOSSKLSRSKLHMJSJIKRHCS<<<<>FHDDLSHJISSJSRMSMSRJKSKKGPSJLLNKKLOSJJJPJIMIPOJMKKSRSLMKOPQHJKKKNLPSSPLJSMSSOSSSIJSMLSKGEIJMRSPPKOIKHIJSJMNLLJLMSLSLLNLILKDI??>??HIMIILSLKKLLSSRKKKINMSMLSSKJMNLSSNSIIKLSHNSMOSOQMMSMPJSHKNSSJSSKMLIIKGI9..--/-2-('''*1>@83235==FHLIJHJHLJLKNKSEJKHMIKINHIJIFIGISIMLQJJMJLKMNLJHIGSLIJLILMNOJSLRNPMNPHKSKJJHNHHNJKSOQMMJJJHGOHJHINHHSH?====FCCKSNMMNIMIGHIJGGFKIKJLKJJKILSPLLKGFFEIJHIIJFGGGHMHMIGGHHLFEDGGIHSJIKIRLQ@ALIJGFDBHEFFFEFIGGHKHHGEEFGGGHJINNMKKJHGLIIIHHHJIFCCBACCDDDDCCDCCCBAAB@?41.*%
@3736_2WVZPS_7
GGAATGTTTATAGACATAGCCTTGTGTATGACTGTCTAATCAACAGTGCAAGGAATTAGTTGTGCTCTCAAAAGGAGTTATGTGAAGGAAAGATTAAATGGATACATTTAATTAAGTACAATTACTACAAAATCTATAATGACTGGGTAAGTCACCCGTAAGAAGGATGAGTTAGTAGAGATATAATAATATCTTACAGTTCAACTGATGTGCAAGTTTATAAGTAGACGTAGTGTGAAAGACTTATCGCTAACGCAATAGACGTTATCTCGAATGGATAAAAGAAACCAAGAAGATATACAAATTGGTAACTTGTATAAGCCCTTGGTAATACCACATAAGTTAGTTCCTCATGATGTCGTGGAAACATGACTATAAAATAAGTTGAATTGGATCGTCCTCCAAGAGGAATCAAATGAGTAAAACAAGTATTATAGATAAATATTATGTTTTTCTATCTGAATGATTGTGCCTTGAAAAAGGTGGGTGAGGTCTGTGGGTAAAAATTAATTCCCATCTGGTTTTGGATTTTCTTCGGAAAATTTGTAAGAAGCGTGGAGTTGCTAACCATTGCTCAGACTTGTATCGCCAGTAGCACGATAACGATATTTATGAATGTTGTAAGGTGAATAAAAGCCTATGATTTGTGAACATTCCA
+
NGSKSLMLQJJNKMSIJLPLLNSPSNSLKLRLPNNMHLJPKJIHPLNKSRSNRIK@@@A@IIINSLGFEFHOQOGNLLJMLLMNSSKNJMSPLIOKKMSOSJNKIOSLKSJNSNKHJIIPRNKHJNLMIKLSMSOMLOOPSHSSHJJFJJFHJEDFE9<;;<IKSLSNMSJIGDCMLKOSLLSSLPLMSSOSLLLQMJMLNQSJOPLOQSRMRNSKJSJJSKKIKLNMOJJHFIJSHMSSQKJJ?99;GGJFKQFHFHIJMSSLNSHSNSLIJSKIIHJABBBHHIK@AAABJPISMHINPSSISSOOLKOSPSNQJNKPMJLSLQNLMNLKHHJMHNKJLMNSSPKSKRJLLPKI@BBAACGGJIOJRIHHJGGGFGSMNLSGFEC@><;)((('''&'+++,-778DGGGEHOLSLJFQMMMQKJKHGFHJKHGIHHGKIISSMIIJSHHGEFFFPIGIJMIPMJNSHJSJRKFMSNQKSPLJSHHKJJGSBB???BBAFHHKSSOLIE@88A88HJSKPMLJHHDGEGFBLQJIHSKGEDD=.-)())+++,77CFJHOQJMHIIGKLSLJHFJIPHLHJJLKIJKHHKHMRHLQGHIEHFGEFGNILQONHKIGLLIHGGEGEEIJKINKJRJLHJFGKKIJHKLMKILHKJFD
@3737_2WVZPS_7
GGAATGTTCACAAATCATAGGCTTTTATTCACCTTACAACATTCATAAATATCGTTATCGTGCTACTGGCGATACAAGTCTGAGCAATGGTTAGCAACTCCACGCCTCTTGCACCAATTTTCCGAAGAAAATCCAAAACCAGATGGGAATTAATTTTTACCCACAGACCTCACCCACCTTTTTCAAGGCACAATCATTCAGATAGAAAAACATAATATTTACCTATAATACTTGTTTTACTCATTTGATTCCTCA
+
HEHJIHILLKSCF?/GJICDDFGKHMLSORONJ:8888<LIPSPNHHJNLSSJIIJIJIGGHJOHJKHGGECDDELJJLHIJIHJKJMKMSSJGLHGJKSJIHGGGFGILKHJHHIISIM8H>::FHLNJSJINHGIKIIGGIGHMHGSLIHFDELLKHCEEBDDEFJMJKHOIIHJPGAASOQJMIHJHHGJGFFHHIKHHGIGNLSSIIIIKJIJJMIKPGGHHIIGHDCCDCQSNNGGFEHMJIHHDDDEDC
@3738_2WVZPS_7
GGAATGTTTATAGACATAGCCTTGTGTATGACTGTCTAATCAACAGTGCAAGGAATTAGTTGTGCTCTCAAAAGGAGTTATGTGAAGGAAAGATTAAATGGATACATTTAATTAAGTACAATTACTACAACATCTATAATGACTGGGTAAGTCACCCGTAAGAAGGATGAGTTAGTAGAGATATAATAATATCTTACAGTTCAACTGATGTGCAAGTTTATAAGTAGACGTAGTGTGAAAGACTTATCGCTAACGCAATAGACGTTATCTCGAAAGGATAAAAGAAACCAAGAAGATATACAAATTGGTAGCTTGTATAAGCCCTTGGTAATACCAAATAAGTTAGTTCCTCATGATGTCGTGGAAACATGACTATAAAATAAGTTGAATTCGATAGTAGCCCAAGAGGAATCAAATGAGTAAAACAAGTATTATAGGTAAATATTATGTTTTTCTATCTGAATGATTGTGCCTTGAACAAGGTGGGTGAGGTCTGTGGGTAAAGATTAATTCCCATCTGGTTTTGGATTTTCTTCGGAAAATTGGTGCAAGAAGCGTGGAGTTGCTTACCACTGCTCAGACTTGTATCGCCAGTAGCACGATTACGATATTTATGAATGTTGTAAGGTGAATAAAAGCCTATGATTTGTGAACATTCCA
+
G>?@><=....)***-:;DJJHKIIJJJMJKMIJKRJKILJJPIKQLJRPJJIIHLLLIILPSNKSPLOIJJLSOLJJKJQLLPNLHOMSSSNSONSMJIIKIHNJSMLPSOJNMNJISKQOSLKKLMJJJKONJKMKKHKOLKGGGSAA@@@BBBC=ABDKILKMMHPLSKHMLSKSQJHHKJPJSHSSLNMKPQKKNOKOSNNMJSSMSLSSMIHJMISJG@KIGIIHHHKLMQONHNPRJKILKJOJHIGJIGJHHJNPHHLIGRLOLONMKSNLKPMOQLEILSNKLPKSSRSSPOILSOSKNPOLQORLSSOSLSNILMJNMQSMOSMSJSKSSKSRKSMMKMOSRNINIQONKRJJOSKMSPLSKKIILLHHKDEMD97778JLHIJGOKSNJJSLNDIHJSLJSSJKSMRNMSMJJJPSKSJHIGHKLFECB@????>?<<<>BFGJLIOJKQIPLJSQILMSSSSNNSQSRNMKKSMPHNSJSPSOIMSCNOSOSLKRKMIHHJNK@ILRLLISKSSSQNLNKNKMMABCSLSLPOHIIJL>7:FHGFGJSNMLKLLKPNJKKNSPNNOSOJKSSSQSNSHGFHJILLLSILLIJIJFFHHGIJSPN>?>>?PSLSRMIJJRKPKKNIMKHGQIPKOMJKSKKJMIJKLJQK
@3739_2WVZPS_7
GGAATGTTCACAAATCATAGGCTTTTATTCACCTTACAACATTCATAAATATCGTTATCGTGCTACTGGCGATACAAGTCTGAGCAATGGTTAGCAACTGCACGCTTCTTGCACCAATTTTTGTTGAAGAAAATCCAAAACCAGATGGGAATTAATTTTTACCCACAGACCTCACCCACCTTTTTCAAGGCACAATCATTCAGATAGAAAAACATAATATTTACCTATAATACTTGTTTTACTCAATTGAATCCTCTTGGGCTACTAGGAATTCAACTTATCTTATAGTCATGTTTCCACGACATCATGAGGAACTAACTTATTTGGTATTATCAAGGGCTTATACAAGTTACCAATTTGTATATCATCTTGAGTTTTCTTTATCCTTTCGAGATAACGTCTATTCCGTTAGCGATAAGTCTTTCACACTACGTCTACTTATAAACTTGCACATCAGTTGAACTGTAAGATATTATTATATCTCTACTAACTCATCCTTCTTACGGGTGACTTACCTAGTCATTATAGATTTTGTAGTAATTGTACTTAATTAAATGTATCCATTTAATCTTTCCTTCACATAACTCCATTTGAGAGCACAACTAATTCCTTGCACTGTTGATTAGACAGTCATACACAAGGCTATGTCTATAAACATTCCA
+
MOHJLJKSIILSJSPMKGEFFEHIKJHJSPJJRLILKGIJLGLHIPSLOJKMMJNMJSNHHHFJJNIKQSHGIFHJIHHMIJJHJEFGFEC7DEGE@:733244689:;I@AGDEA?=<<95+&&&&(AKSLSHSPFJLSKLLLJRJSOSPKJMNMSSNKFHRJKOKRKLKLQMPSNMMQLJKSSMLHJKLJSKKJLLSMKPSMLNJSKLPMOSPOJJSRLRNJMSNKSNSKPJNIILSSONSLNRKNKILJNJJKMJGFFED95.***+++41112ELGJKHJIGHHJJISJSSSNSSKKHJGIJJLSJRQOMILQKSINQJE<34OMNIOMQNGJHIFHKIHINKKLMQJSSNSJODI96666FFFA=9.--,,-2//080?GFGNSJHIIIJLGHIIGJIOIJKGJFFHJEDCDF>?@8776HHJJHNKIJHHIJMHJLHQLMILMKIKHIJMOIKJSSLKKJKMLIHNJJQMSRPLKLSHFLIMNOQJLKINLSKLJLKMHHFGJKJLGHHMHHJKMIHJHJIGEEEGPLIQGHHLIQJJKHGMHJIJHHIIGIJKGIFFKIIJQJIHLKJHGKHJIJGE87778DFGDHGNKLIHGGJJIKGLHKPONKKQLILMLRSLHHDDEEFHIHKKJIHHHGGGEFIHDBBBBDFEGHIFHF
@3740_2WVZPS_7
GGAATGTTCACAAATCATAGGCTTTTATTCACCTTACAACATTCATAAATATCGTTATCGTGCTACTGGCGATACAAGTCAGAGCAATGGTTAGCAACTCCACGCTTCTTGCACCAATTTTCCGAAGAAAATCCAAAACCAGATGGGAAATAATTTTTACCCACAGACCTCACCCACCTTTTTCAAGGCACAATCATTCAGATAGAAAAACATAATATTTACCAATAATACTTGTTTTACTCATTTGATTCCTCTTGGGCTACTATCGAATTCAACTTATCTTATAGTCATGTTTCCACGACATCATGAGGAACTAACTTATTAGGTATTACCAAGGGCTTATACAAGTTACCAATTTGTATATCTTCTTGGTTTCTTTTATCCTTTCGAGATAACGTCTATTGCGTTAGCGATAAGTCTTTCACATTACGTCTACTTATAAATTTGCACATCAGTTGAACTGTAAGATATTATTATATCTCTACTAACTCATCCTTCTTACGGGTGATTTACCTAGTCATTATAGATTTTGTAGTAATTGTACTTAATTAAATGTATCCATTTAATCTTTCCTTCACATAACTCCTTTTGAGAGCACAACTAATTCCTTGA
+
3CCDEHKGGFJEA>:BBC?>??@SMHGJSMMRLSMJINMSJKNIMKKHRIMRKKSSOSPSSRKJSSMLLQKMKRKOOKPJSJKJMQLOJNSKNJLSSONPKHJSNIQISKHPLSJSJIRSJKMHJRSNQLNNNKKILMNONSSKNLHEKNMMSKIKIIGDGIMOKNKGJSISMPMLSOSJMKSOLOSSSNMMLKKJOLLRLRSLNOSLMMKPJNSSKISSIPJLSPNNSSNSPMSOSSOSROISSPONQMSJMMIPIJQSSIKLKKB2.../CBDHJKKIMSPSMLLSLLIMOKHJKKKGJMOPKMLSQSSSMOSLQIJSOKSKSMNOMJKIINJKKNJJMSPOKSKPSIISNSMSOKOKKKKKKSPQEGFDNLSMKIKLGLMKOSH?>=??LIMNJLILHLOJHMGFGGJDFGFFEI322101,)&&&(+8<?DHHHFEHIIHKQMSJHJJIOOSKLKQSSNRQSSKRPSNNMSQSSORMPJMSSEDDGDDE@====>BFDDEGHKKISKKLLSKIMIMLSKMJJJGISSSLJNMJJKKNHJKLKGGJJNRMKSPNIJIGIKKJHHMNSKMJIJB@EDGEJIJNONKLSIMMSKRRIMHLLIIOSIPSKMJ
@3741_2WVZPS_7
GGAATGTTTATAGACATAGCCTTGTGTATGACTGTCTAATCAACAGTGCAAGGAATTAGTTGTGCTCTCTAATGGAGTTATGTGAAGGAAAGATTAAATGGATACATTTAATTAAGTACAATTACTACAAAATCTATAATGACTGGGTAAGTCACCCGTAGAGAAGGATTAAGTTAGTAGAGATATAATAATATCTTACAGTTCAACTGATGTGCAAGTTTATAAGTAGACGTAGTGTGAAAAGACTTATCGCTAACGCAATAGACGTTATCTCGAATGGATAAAAGAAACCAAGAAGATATACAAATTGGTATCTTGTATAAGCCCTTGGTAATACCAAATAAGTTGGTTCCTCATGATGTCGTGGAAACATGACTATAAGATAAGTTGAATTCGATAGTA
+
HIISQKSKMKLOLMSKLSLPKSSMJLNPSMSNSLSLLONMKFEEDGIIH;:854445.---.024122--+*-.GHISJJHKLKJLFIIJSNOPIGILJJSMNKNJOLSNSIHA?>>=?>>>>>=???AHHOSLOPLKJPIISJMRSLMJGJMDDIF,A=-'&&&72.+*((()*+******+>CDHIIKSKKNOSNJHMMSMEFDDB:9:0.,**+*+.,++,>>AABBCDHFHHGN:9999KQGHFEGKIISKIKHFGFHFMMS@BH67ABA::;;:@?@>JIHSHIKCDEJFJMSSOSPRKOROKKQLLMOQSSSRSRKJHORMKOOJSSMQMLLJJSONOJOJJHLMKLLPSJOMLSSLROHMKLKNSKKHGGIHIHIMNIGACCJNIOJMSSIKNNM
@3742_2WVZPS_7
GGAATGTTTATAGACATAGCCTTGTGTATGACTGTCTAATCAACAGTGCAAGGAATTAGTTGTGCTCTCAATAGGAGTTATGTGAAGGTAAGATTAAATGGATACATTTAATTAAGTACAATTACTACAAAATCTATAATGACTGGGTAAGTCACCCGTAAGAAGGATGAGTTAGTAGAGATATAATAATATCTTACAGTTCAACTGATGTGCAAGTTTATAAGTAGACGTAGTGTGAAAGACTTATCGCTAACGCAATAGACGTTATCTCGATAGGAAAAGAAACCAAGAAGATATACAAATTGGTAAATTGTATAAGCCCTTGGTAATACCAAATAAGTTAGTTCCTCTTGATGTGGTGGAAACATGACTATAAGATAAGTTGAATTCGATAGTAGCCCAAGAGGAATCAAATGAGTAAAATAAGTATTATCGGTAAATATTATGTTTTTCTATCTGAATGATTGTGCCTTGAAAAAGGTGGGTGAGGTCTGTGGGTAAAAATTAATTTCCATCTGGTTTTGGATTTTCTTCGGAAAATTGGTGCAAGAAGCGTGGAGTTGCTAACCATTGCTCAGACTTGTATCGCCAGTAGCACGATAACGATATTTATGAATGTTGTAAGGTGAATAAAAGCCTATGATTTGTGAACATTCCA
+
JQSMSLSKNSJSKPJMSNLNJJLKJSILIJMJMLONLKNONRSJMNLKHOJLJLJF><<<<GHF?=<<<ACEFFFIGIIHJMLKJPMKINLKSMSRMLKLMMMLKKSSLKSMLKSSLSHJSSSSNSPJHOSLSKSLLOMMOONSSKKJSKHSMHLMG55544IIMNLNGHIII:::::<=@EIMLGLNIIGG=<<;<BAAAHGIJKNNNLNJIPNKQJKKIKSQPHORPQKGSGKOSNSSRSHSNJKHJIIGMSMMMKJLNMLIPQKLSL<;:889=75431+))))./24>EFPKLLIKRKIKSGNLGMIJNSJSQIQKMEJPEDJFFIFLMJOSJSSPQSSNSNILKOLL?????++++,FEIKHSIGIHFEFFKNJIKKQSJKKJNSMHRHSSMJSHSSIHKSSJSSKJLJMLLJHISJSLKJHKHISEE,,,,,GMSPKQMOMSODSSLKKMMSLJLSMRLLNKPSISLJLKJNSSOMJSLSFBGB@:::::BBBC@FEHGGFIGH.+E++KKSJRSIHIJMMIMKMSKGHGIISRKLHKLIHFCGQOHHJGKOIIGLOIJIKISGSLNIJJMLIHSJIKLNRHKGJIIGHIHSEEIGFIGJHFGMOKJGFGFISKKMIGEEIFGIGGKQMNJKLGFHHSJQJJIQMHIJJGIE
@3743_2WVZPS_7
ATGTTCACAAATCATAGGCTTTTATTCACCTTACAACATTCATAAATATCGTTATCGTGCTACTGGCGATACAAGTCTGAGCAATGGTTAGCAACTCCACGCTTCTTGCACCAATTTTCCGAAGAAAATCCAAAACCAGATGGGAATTAAATTTTACCCACAGACCTCACCCACCTTTTCAAGGCACAATCATTGGAATAGAAAAACATAATATATACCTATAATACTTTTTTTACTCAATTGATTCCTCTTGGCTACTATCGAATTCAACTTATCTGATAGTCATGTTTCCACGACATCATGAGGAACTAACTTATTTGGTATTACCAAGGGCTTATACAAGTTACCAATTTGTATATCTTCTTGGTTTCTTTTATCCTTTCGAGATAACGTCTATTGCGTTAGCGATAAGTCTTTCACACTACGTATACTTATAAACTTGCACATCAGTTGAACTGTAAGATATTATTATATCTCTACTAACTCATCCTTCTTACGGGTGACTTACCAGTCATTATAGATATTGTAGTAATTGTACTTAATTAAATGTATCCATTTAATCTATCCTTCACATAACTCCTTTTGAGCGCAACTAATTCCTTGCACTGTTGATTAGACAGTCATACACAAGGCTATGTCTATAAACATTCAGGAT
+
@@@FFAABEJQFJJM555555CA:55566MEDBBCKJKSJKJOKQSLSSSSKSISLMIILMSPOSSLCBBCCH@@@<>43334;<;<;;999;>?HJNJIFFFEGMLOMKMKGHHDOFDREFFESSHFDDFEFKIIJFIGGLIMILKSFIH:9889?EA;<655>?ACDDEFBGEDDG;>(()9;:;::;:655)&%%%%%%&-057>@@FGILKGDCC@=?@JNSSASEA@A@<55566EEIILSLMQKSSMSMJLLLIFBAA@AEQLJCBBCCJLMKJQSKKJKHPLSLSFDEGEDICBCELNSSMNLMSSMKNQKMLHNNDFDDDKLLRNSSLKQLMNSLSOSLPQMQSMSKLLNJLQHFDE45>>A@A>??4AA??;6----()(((())))(((((.136B===;944-....BGHJJGGJOKMSSSSKLISONSSOHIJGHHSHJLHJQFFIFFQRPLNLSLSPLJRLNOIGHGEKHSILKLGJMSLLOFDFCFEFFFD7,++++3?EDLKO??>???KSPNOOKSLLSPLJKKJIJOPSJINSOSGFDEHA=@C@?@A@HBA?@AKOKISKNOLFGA.*))+)(((3;?@ACHLMHLGJJJPSMKSKNILRJISKMPJLNSIGJLSLPJJICCBB87639;91000+*
@3744_2WVZPS_7
GGAATGTTCACAAATCATAGGCTTTTATTCACCTTACAACATTCATAAATATCGTTATCGTGCTACTGGCGATACAAGTCTGAGCAATGGTTAGCAACTCCACGCTTCTTGCACCAATTTTCTGAAGAAAATCCAAAACCAGATGGGAAATAATTTTTACCCACAGACCTCACCCACCTTCTTCAAGGCACAATCATTCAGATAAGAAAAACATAATATTTACCTATAATACTTGTTTTACTCATTTGATTCCTCTTGGGCTACGATCGAATTCAACTTATCTTATAGTCATGTTTCCACGACATCAGGAGGAACTAACTTATTTGGTATTACCAAGGGCTTATACAAGTTACCAATTTGTATATCTTCTTGGTTTCTTTTATCCTTCGAGATAACATCTATAGTGGCTGGATGAGTCTTTCACACTATGTCTACTTATAAACTTGCACATCAGTTGAACTGTAAGATATTATTATATCTCTACTAACTCATCCTTCTTACGGGTGACATACCCAGTCATTATAGATTTTGTAGTAATTGTACTTAATTAAATGTATCCATTTAATCTTTCCTTCACATAACTCCATTTGAGAGCACAACTAATTCCTTGCACTGTTGATTAGACAGTCATACACAAGGCTATGTCTATAAACATTCCA
+
EFEHFKHGBACAB?>1,,,,,,,?@DALGGJHHJHFHEIFHLJNKSSLJJSSOSHKOSNIIKOLIKNKMKHHFGLIMOIJNOKGI7773444365688CCDCSHDDDEGNIISIKKLIKSSSPIHSSSSSMNIKGKLPMSNPKSIOMMSNLSNIKNMSACHA4DGFEEFFFHFHK@HMLKQSSJMNSIIGJSGLF9881-,&%%%%%())))/6678?BBBBCCEEGFJSMKOOOMNKSNISJIQGLKKKJSKLJLRLRSQJSMNJGE>==>?FHGRILISQMONKNLQKOKHNROMSKHIHJIJFEDFCDD?>>@?@@IJGFIIISJIQLISJHKJSIJHKIIRKGGNHKAAISKIISLHMSSLMOJLHQEDFGJFKGEJGIINSSJMLPLLIJJ54446=2*)(&%$$###$$$$&**,,<EHIGJLIPKLKHLKMQKJKLRNSJISKSSLJSMLKOSKKSLRIKLKJNLSNMOSSIIHIIJJSIRIDBBAC7777;78HGIKKNJLLISSIDD8888JSINGNNJSNJLNJIHHJJMGGGIIHJLKKIGLJGHGIIGIGOSINJLKIJKMHC@ABBBPKLOGMMKNIHINMINGHJMHJJSKNOKIKSMSJPSKEHJFGMOIKJKLHKHFJIDEEFEDCFFGGGFFDGIHHJIGJI
@3745_2WVZPS_7
GGAATGTTTATAGACATAGCCTTGTGTATGACTGTCTAATCAACAGTGCAAGGAATTAGTTGTGCTCTGGGAAAAGGAGTTATGCGAAGGAAAGATTAAATGGATACATTTAATTAAGTACAATTACTACAATATCTATAATGACTGGGTAAGTCACCCGTAAGAAGGATGAGTTAGTAGAGATATAATAATATCTTACAGTTCAACTGATGTGCAAGTTTATAAGTAGACGTAGTGTGAAAGACTTATCGCTAACGCAATAGACGTTATCTCGAATGGATAAAAGAAACCAAGAAGATATACAAATTGGTAACTTGTTTAAGCCCTTGGTAATACCAAATAAGTTAGTTCCTCATGATGTCGTGGAAACATGACTATAAGATAAGTTGAATTCGATAGTAGCCCAAGAGGCATCAAATGAGTAAAACAAGTATTATAGGTAAATATTATGTTTTTCTATCTGAATAATTGTGCCTTGAAAAAGGTGGGTGAGGTCTGTGGGTAAAAATTAATTCCCATCTGGTTTTGGATTTTCTTCGGAAAATTGGTGCAAGAAGCGTGGAGTTGCTAACCATTGCTCAGACTTGTATCGCCACTAGCACGATAACGATATTTATGAATGTTGTAAGGTGAATAAAAGCCTATGATTTGTGAACATTACA
+
CDFOSKPIMKNSKJKLSNSSQSRQSOKSJRNOSMPSSSLMKOLOLSSSKJQIGSKIHCACCCEA;8+(%&&&.226>;;;:778;<<<?@CCLJOKQLKSSSOLINSPSLSLSOLOSLJNSOMLSSQQJHHKJJMSMKJJKPMKJKKLSOSOPKLJFF?4666>@ASSSSKQMMKKMNKJRKNNSKSOPPOJKKMKMJKJPPNFFEDEILOLSMSKHOMSLNNLLRSJGIKILKKJLSSSSRJMSLNLIKKMIJSSJIIIOMPOSLMQJSMSLLSSRSSSSIOLLKRSSPONKLSKSMSPIMSQSSSSSNSLSIRRPSLSPKOJPSSOLSLSRJNSNLQSLMMLJSNJSKSSMJSQSSLKNGHKHOQSOPISMOKMIGLKFJEG@<<=@??=>54440000,,5=<GILSKSHKPPLSOSSKIMHKLLQKKSNKLKMKQLMISLMLPPKSJLJJSS@????HKJOSNSSLSLJSNJQISKSSMSKSJKHOOOMLHLKQIEEDDGOIIRIMKHLPMIOHQMSPMGSJSKKGHGSMHMPMMLNILNSPRPMKMFHDFHGEGIJSSMSNPOILSLPNSKJSSILEDDEECIHHHLJHGGNKJILSHGIGJIHFIEHLLMJGSIIIPQNSKKGFIHKIIHHGHKIJOHIJNNSMJSKMNS>>>(''
@3746_2WVZPS_7
GGAATGTTCACAAATCATAGGCTTTTATTCACCTTACAACATTCATAAATATCGTTATCGTGCTACTGGCGATACAAGTCTGAGCAATGGTTAGCAACTCCACGCTTCTTGCACCAATTTTCCGAAGAAAATCCAAAACCAGATGGGAATTAATTTTTACCCACAGACCTCACCCACCTTTTTCAAGGCACAATCATTCAGATAGAAAAACATAATATTTATCTATAATACTTGTTTTACTCATTTGATTCCTCTTGGGGAATTCAACTTATCTTAAAGTCATGTTTCCACGACATCATGAGGAACTAACTTATTTGGTATTACCAAGGGCTAATACAAGTTACCAATTTGTATATCTTCTTGGTTTCTTTTATCCTTTCGAGATAACGTCTATTGCGTTAGCGGTAAGTCTTTCACACTACGTCTACTTATAAACTTGCACATCAGTTGAACTGTTAGATCTATTATTATATCTCTACTAACTCATCCTTCTTACGGGTGACTAACCCAGTCATTATAGATGTTGTAGTAATTGTACTTAATTAAATGTATCCATTTAATCTTTCCTTCACATAACTCCTTTTGAGAGCACAACTAATTCCTTGCACTGTTGATTAGACAGTCATACACAAGGCTATGTCTATAAACATTCCA
+
NKONKPQMLNJPKIKLNNOHIIIMSMSSMLMSJJSIKKQMMSSLNNJSMSMSLNKHMSHGIFGNSOSHOMIJHHQKJJLMPLJSKIMNOSLMPLLKOMSQRSSPKSMLLSKHSRHIKPGSPLA@@@AJNOMSOKMKSPLLKJLMKSJLQJMKFFQJJB?=95/1ADKNNLQJMSSOKPOLLLOOKSKSQSLNSLSSLSHHHIHJGLKOKNSJSQSLSMSOSSPKLRSMILSSKOJKKQSMSJSJSSGHKMLKKEDEDBFFOLJNKSSRKNSHRSSONLJSMKKIOOSSPRSOSJLI>>>GHNINSKLPSKPJLJNINJRSNNLKLSJSLKNHA@@@DA>;;<::=;;=DGHFKJILMKKSSMJFIIJ===<<=A@?@AEBGJMSJMKSSILPM55555RRSQNNOJMILKOJNJHMJSOOOSJOLSMIOSLKMISKOSOKNLSJOSPKNPOSLSAC0/../1/-))('')))86767:NJNJMIOIIKMSKJNRKSHSIIMSOMJLKLJKQOMJJMLINPMSMLKPJSMLNJLJJSSPINKNQPSKKJJKLIOLFGILKSKKKNNMNSSNHONIGJSSMSQLSLJONLLJQMISKLKJMKMLLNLLMSSOSQSPSMMSNKLJIOQIMMKRIKIJKLHGIJGFEEEEGHGMHJKJ
@3747_2WVZPS_7
GGAATGTTTATAGACATAGCCTTGTGTATGACTGTCTAATCAACAGTGCAAGGAATTAGTTGTGCTCTCAAAAGGAGTTATGTGAAGGAAAGATTAAATGGATACATTTAATTAAGTACAATTACTACAAAATCTATAATGACTAGGTAAGTCACCCGTAAGAAGGATGAGTTCGTCGAGATATAATAATATCTTACAGTTCAACTGATGTGCAAGTTTATAAGTACGACGTAGTGTGAAAGACTTATCGCTAACGCAATAGACGTTATCTCGAATGGATAAAAGAAACCAAGAAGATATACAGATTGGTAGCTTGTATAAGCCCTTGGTAATACCAAATAAGTTAGTTCCTCATGATGTCGTGGAAACATGACTATAAGATAAGTTGAATTCGATAGTAGCCCAAGAGGTATCAAATGAGTAAAACAAGTATTATAGGTAAATATTATGTTTTTCTATCTGAATGATTGTGCCTTGAAAAAGGTGGGTGAGGTCTGTGGGTAAAAATTAATTCCCATCTGGTTTTGGATTTTCTCGGAAAATTGGTGCAAGCAGCGTGGAGTTGCTAACCATTGCTCAGACTTGTATCGCCAGTAGCACGATAACGATATTTATGAATGTTGTAAGGTGAATAAAAGCCTATGATT
+
SSLRNNKMSSILMJMKSNOOJSOOSKSRLSSKSSLEEEDC>77766660.--,+,,,++++++++++++++56BMJIJJGHKHCEEA<<>CHQHKHFJFHKJKHSIQLSOSJSD<<;<@DGEEB<::::FEKLKKSKHMJNJSSSPSILJJNKLLHHBH>??@EFIDD=@>=:))))))+,EHGEEEGGGPLIHKILIMNNJMGFI@@@@FKMNHOIQQGJ5-,,-3))))7;;;;=DLKSSRGJPHSOJFIGIDCDCCFGLGQKSKLLLMJILRMPSSKHPSSMLSSMEHJMSILLLSSOLNSNKKJKLOSRLSSNMSMLJRLLMSSSKSKNHSLMOSOSSKSMPMSJKLLOLIMJSJSIMKHHISKSJH=<<<<=HLPRHSJGFGOSNNJIFFIEFJJGF?>9JMSSKISGOFFGFBEEFEIINOOLMJJSPNSJSINJNOJLMMIJJLGOSSSJNKLSJKJSNGSONSLSOIKHGHMNPSKKMKSNNIIIKFHGFAABA@<54446336733?45IJQJKSNRKSLHIPJHL988HGLHLMIGFIJMGILHMSILLPSJQKMKIKQJKNIQSINOQKJHLKMSMSOJEFFHHKKSLIJGHGKKFHCCEKLCFFHGJIJGDB876666788;<;:7+))))/31*
@3748_2WVZPS_7
ATAAATATCGTTATCGTGCTACTGGCGATACAAGTCTGAGCAATGGTTAGCAACTCCACGCTTCTTGCACCAATTTTCCGAAGAAAATCCAAAACCAGATGGGAATTAATTTTTACCCACAGACCTCACCCACCTTTTTCAAGGCACAATCATTCAGATAGAAAAACATAATATTTACCTATAATACTTGTTTTACTCATTTGATTCCTTTTGGGCTACTATCTAATTCAACTTATCTTATAGTCATGTTTCCACGACATCATGAGGAACTAACTTATTTGGTATTACCAAGGGCTTATACAAGTTACCAATTTGTATATCTTCTTGGTTTCTTTTATCCTTTCGAGATAACGTCTATTGCGTTAGCGATAAGTCTTTCACACTACGTCTACTTATAAACTTGCACATCAGTTGAACTGTAAGATATTATTATATCTCTACTAACTCATCCTTCTTACGGGTGACTTACCCAGTCATTATAGATATTGTAGTAATTGTACTTAATTAAATGTATCCATTTAATCTTTCCTTCACAGACTCCTTTTGAGAGCACAACTAATTCCTTGCACTGTAGATTAGACAGTCATACACAAGGCTATGTCTATAAACATTCCA
+
HKMLOSMSSNQSLMKSSOQMMMHMSNGKSINLNLOSQJRNQNLSLQMSMKSPSQHSJLSSJMGCFFGGISSSKQIS<=SFGSSNOKNLNGHLMOQNJEHMJSSQSSSMIKGHIGFGMKBJSLOHJINSMSLOOMMOHSQMNMJNNNHLNLJKSRLQSNSSMLLISPNNPOONLKSMQSSLOLPSJMGIJLIPKSPPOSLMSKPMSSSPPLSOILSNKSSJJLKMKNOLKMKKOSIJIGLHIJJSMJRJNNSSLSONHSSPQRMMOIPSSSSMSMPRSKOSMNSPSSPKSSPSSMOEMLONKNOJSMLSSSMJJRSJSINMOJKOGB;:569*355:(>?ADED?BBBCSMOJKMLMSONOMKLINLHLLSHIMSKOLSLSQLNJJLKRNQSOQKIISMRPSRIOQMJKOLPSINQLOPQSLLSSLLSJSNSOLMLLSJJKNSOKSNONSDCB?7000;CJIJOKHLSIPMMLSLSSJSNLMPHLNOMNORSSMQKSSSSHSJMKSKRHSSROKJHIHKIKLKSMONPMLIKHIJGEEDHGJLOKMJKNSJSJKKJMNGNPMNMJLLSMSILHLJJHMKLNKJSKKKSKMKLIGKHLKERHIJIHFFQIIHIKIHH
@3749_2WVZPS_7
GGAATGTTTATAGACATAGCCTTGTGTATGACTGTCTAATCTACAGTGCAAGGAATTAGTTGTGCTCTCAAAGGGAGTTATGTGAAGGAAAGATTAAATGGATACATTTAATTAAGTACGATTACTACAAAATCTATAATGACTGGGTAAGTCACCCGTAAGAAGGACGAGTTAGTAGAGATATAATAATATCTTACAGTTCAACTGATATGCAAGTTTATAAGTAGACGTAGTGTGAAAGACTTATCGCTAACGCAATAGACGTTATCTCGAAAGGATAAAAGAAACCAAGAAGATATACAAATTGGTAACTTGTATAAGCCCTTGGTAATACCAAATAAGTTAGTTCCTCATCATGTCGTGGAAACATGACTATCAGATAAGTTGTATTCGATAGTAGCCCAAGAGGAATCAAATGAGTAAAACAAGTATTATAGGTAAATATTATGTTTTTCTATCTGAATGATTGTGCCTTGAAAAAGGTGGATGAGGTCTGTGGGTAAAAATTAATTCCCATCTGGTTTTGGATTTTCTTCGGAAAATTGGTGCAAGAAGCGTGGAGTTGCTAACCATTGCTCAGACTTGTATCGCCAGTAGCACGATAACGATATTTATGAATGTTGTAAGGTGAATAAAAGCCTATGATTTGTGAACATTCCA
+
GIHKSKSHLJL:888:BDOSBGHA?97////04455DFFFIHKHMSJGF@BB=CBBEBAABGGHQMIEABGGISMOSMMLKMSLMQJLIIPMPFA<;<56@BBDGIKKSLKSHL9999888896,,,,9HFJNLSHJISHDEDCDGIOKMJSOOJSGDEBCBFINSLKLSJIMPMSMSQPLPKLNMOIKLLLRQMLSSISSQOHQKKPQLQMSSLSSQSJRLMCSILJNJSIJGGHLLMMJNIHKKHKIKMMLILSHJSKJNMKIIHHLSKKNQSQOKQCSKIJKHH;FFNISNSSKMJPIMLKIMPJQQMQMMPKKSMSOSRMJSKKMMPSQSPJSQKLLSSMSSSLNSROSSJKLLQLOOSMSSNQIHHGFHGKKSOHHPLHNLOSSSSSKNMJKHJLNMSJPNMSQSPSPHLNLMHFLJMSMKKKHLJMMOSLHLOKNLSNMSPJNSJSSSSMOKOKJLKRNSSSSMOSMLSKHILMOSNLNSGF7777@KSMIKKIINPJPQNSGBF@//7/0JHOLLLHJC;;99:86<:768;;EJPLSKLFFB?A=@66<CDONKMNSJLQOPKSSJLHHHJRJPOKKROHKHHFKHQOJSIGFHFIGHGHJHJJG9S00000GIS@>>>CH?@???SOSFNHHIIGGGKMLKHHNGGGFGJE
@3750_2WVZPS_7
GGAATGTTTATAGACATAGCCTTGTGTATGACTGTCTAATCAACAGTGCAAGGAATTAGTTGTGCTCTCAATAGGAGTTATGTGAAGGAAAGATTAAATGGATACATTTAATTAAGTACAATTACTACAAAATCTATAATGACTGGGTAAGTCTCCCGTAGAAGGATGAATTAGTAGAGATATAATAATATCTTACAGTTCAACTGATGTGCAAGGTTATAAGTAGACGTAGTGTGAAAGACTTATCGCTAACGCAATAGACGTTATCTCGAAAGGATAAAAGAAACCAAGAAGATACAAATTGGTAACTTGTATAAGCCCTTGGTAATCCCAAATAAGTTAGTTCCTCATGATGTCGTGGAAACATGACTATAAGATAATTTGAATTCGATAGTAGCCCAAGAGGAATCAAATGAGTAAAACAAGTATTATAGGTAAATATTATGTTTTTCTATCTGAATGATTGTGCCTTGAAAAAGGTGGGTGAGGTCTGTGGGTAAAAATTAATTCCCATCTGGTTTTGGATTTTCTTTGGAAAATTGGTGCAAGAAGCGTGGAGTTGCTAACCATTGCTCAGACTTGTATCGCCAGTAGCACGATAACGATATTTATGAATGTTGTAAGGTGAATAAAAGCCTATGATTTGTGAACATTCCA
+
)))AACIGEDF;;;;<FGISKGKHGLILKIGIGGB,++++;>@@@BCBFECDAGFFEBBABCD:@><<<<>BBEEFDGGGJMOEDE@<=DGFEBA>57/DFHIGJKKSJCCDBBD@>==>CEGFGHFEDGDHSJIIJAAA:9:99::IHGHIAA--*'(,'''1/*()++-.00100369AB=67CDFHHHFFDBDHHJIGGHKJKNJKMNLLKKQPIJH876667669:<@@AABGGHLJEEDBCEBBABCIGHGGMJMKJIGIGKIDD8888BBJICHGHSGLMI@;<:878<@74?FHEEGFGHIGHIIKKLJSILILSSHEE@BBABG<;;:<A??:7776434---ADFDGB>>>?CGA=;;:9788988778CBEGLGIJGM:8888=>=<<==733335=EDFHSIPHH;IGKNSLHPMNHGGHF33338ALKJGHHGGIKDSP98888@AEFGHQKQQSMNJMPB<<>DMSKIFJFGFIJFKIJJIEDEEBDEFNSLB>@B55@78EEEEFKGGHJDDCIJFJJHBEIHNPPR99943555FHCBBIFJJHIKOGRJLKNA<;;;>==<;;><333333220/001???>>??AECDCCILIKKBBABCGLJKGIDEE??@??KLJJGJHG??=:;<=C<;;;;=<:98
@3751_2WVZPS_7
GGAATGTTCACAAATCATAGGCTTTTATTCACCTTACAACATTCATAAATATCGTTATCGTGCTACTGGCGATACAAGTCTGAGCAATGGTTAGCAACTCCACGCTTCTTGCACCAATTTTCCGAAGAAAATCCAAAACCAGTTGGGAATTAATTTTTACCCACAGACCTCATCCACCTTTTTCAAGGCACAATCATTCAGATAGAAAAACATAATATTTACTTATAATACTTGTTTTACTCATTTGATTCCTCTTGGGCTACTATCGAATTCAATTTATCTTATAGTCATGTTTCCACGACATCAAGAGGAACTAACTTATTTGGTATTACCAAGGGCTTATACAAGTTACCAATTTGTATATCTTCTTGGTTTCTTTTATCCTTTCGAGATAACGTCTATTGCGTTAGCGATAAGTCTTTCACACTACGTCTACTTATAAACTTGCACATCAGTTGAACTGTAAGATATTATTATATCTCTACTAACTCATCCTTCTTACGGGTGACTTACCCAGTCATTATAGATTTTGTAGTAATTGTACTTAATTAAATGTATCCATTTAATCTTTCCTTCACATAACTCCATTTGAGAGCACAACTAATTCCTTGCACTGTAGATTAGACAGTCATACACAAGGCTATGTCTATAAACATTCCA
+
IHLNSMSLLSKLSNSPQLISMLRFRSKJSSRJIJJMSIKGGGSLSSMMMMLMSLSMKLJFEDEGHLIFKMJHJGKKLKKMOKKOOPJKOINJKJSKPSPMNLPMKJNKLSNQKSJRJIOLCJLFHLSOMLPKOSBKMMNNMKOJGFJOSSSDDBBFHIGLJMSNIOPMSHOSLMSLINHJRSSOMQJSMNSKLISOJPMRSSSLKMPMQMSMSKJKQMROQQQSIPRQMIOLLLSLPSSSMKKLMKMRSILSSHHICCOQMKJIOPNIMLSMMKHJIKSNOJNDDAAANIJOSJOMJLSIJHJHNKGIJRJKOKJKMPROMSPPOMSJMSSSLMRMIKLSJJKLHLLOSKISLQNQKJLOJJKLJHNE?<01DCFDFFHGFIIIGHOEDDBDD<<;;=@@?>?@@>HINHLLNLHILK????>FFFJJIIJKGJIMSJJJJKIINPJMLJLILSJJKNKRMSJIJOSNKPSSLJLSSINJLIFFHIMJHISJNLLLLSMKLNJGHJKMNNNIHGJKISKNKJIHHHGGGGSNKOHEHHNJLIJLJLJIIHIJIFJLMIHFGEFIKHOLIMJJPIHHNQFGFGMSMPJJLPJLLLGKMSILLIOSINNJJLJMJKGLJHDDGEDFEDDEH=::99:???GIGDDCDDECBACBEEGEGFGE
@3752_2WVZPS_7
GGAATGTTCACAAATCATAGGCTTTTATTCACCTTACAACATTCATAAATATCGTTATCGTGCTACTGGCGATACAAGTCTGAGCAATGGTTAGCAACTCCACGCTTCTTGCACCAATTTTCCAAGGAAATCCAAAACCAGATGGGAATTAATTTTTACCCACAGACCTCACCCACCTTTTCAAGGCACAATCATTCAGATAGAAAAACATAATATTTACCTATAATACTTGTTTTATTCATTTGATTCCTTTTTGGGCTACTATCGAATTCAACTAATCTTATAGTCATGTTTCCACGACATCATGAGGAACTAACTTATATGGTATTACCAAGGGCTTATACAAGTTACCAATTTGTATATCTTCTTGGTTTCTTTTATCCTTTCGAGATAACGTCTATTGCGTTAGCGATAAGTCTTTCACACTACGTCTACTTATAAACTTGCACATCAGTTGAACTGTAAGATATTATTATATCTCTACTAACTCATCCTTCTTACGGGTGACTTACCCAGTCATTATAGATTTTGTAGTAATTGTACTTAATTAAATGTATCCATTTAATCTTTCCTTCACATAACTCCTTTTGAGAGCACAACTAATTCCTTGCACTGTAGATTAGACAGTCATACACAAGGCTATGTCTATAAACATTCCA
+
NJSLRPQRJMSIIKLMRMJLMNMNSPINQMSLOOLIIJMHJNLLLLIJKSMSFDBBAA88999FGEFGHGQMILKKSJKMNJHRSKNSLSMOLLMMNMOLOILSOMSQSSRMISRQJNPLGHSFIQSHSPKNLILQSKMSNNRPSNSQRSSJHNMSSBFJNBLKJKINMGSFKMLJLKIJ>9::;EJJHIILIHHSK9998886677FEGJGGMNNOKNSOKLNSOSSKQSSPLPKSRSPRSNNIKJ=77++===>KSOLIIHIH>////2;=?CDDGHCBBBBNLHKLKIISJKOHFKLMLMMSIEFEGELOKNOIKSSSPSLPSHOLNLRMQMRPSOPSLQQOSLNMJSSSLMSMLSSPHHHGFEBD77778660.2/65555<35DFHKQSSKKIMMSSKKOSMMNOHSLSSKGLKKSNLJIJNKLISNOMOIKJKJOLKKSPKLMKSLLKKSQOMLOMSOLJIPGISGHOMJSMKJFEHKQIKGOKOKLNMMSSLEHSPPRSPKOPLHSINSORSKSOIOJJRILKOQKMJOMLJLMPLGEEESLJKISJMIJOMNISHEGSDFE<9B2288BGHKNILSSSOSLJSNLRSNLJOKMLPSOLNSQOLSQPOIQSOMSNOHHHHHLSMSJOMLIMPSMPRMSOKJLNIISJISJKL
@3753_2WVZPS_7
GGAATGTTCACAAATCATAGGCTTTTATACACCTTACAACATTCATGAATATCGTTATCGTGCTACTGGCGATACAAGTCTGAGCAATGGTTAGCAACTCCACGCTTCTTGCACCAATTTCCGAAGAAAATCGAAGCCAAATGGGGATTAATTTCTACACAGCCTAACCCGCCTTTTCAAGGCACAATCATTCGGATCAAAAACATGATATTAACCTATAAATACTGTTTTCCTCATTTGATTCCTATTCAGCTATCAAATTCAACTTATCTAATAGTCATGTTTCCACGACATCATGAGGAACTAACTTATTTGGTATTACCAAGGGCTTATACAAGTTACCAATTTGTATATCTTCTTGGTTTCTTTGATCCTTTCGAGATAACGTCTATTGCGTTAGCGATAAGTCTTTCACACTACGTCTACTTATAAACTTGCACATCAGTTGAACTGTAAGATATTATTATATCTCTACTAACTCATCCTTCTTACGGGTGACTTACCCAGTCATTATAGAATTTGTAGTAATTGTACTTAATTAAATGTATCCATTTAATCTTTCCTTCACATAACTCCTTTTGAGAGCACAACTAATTCCTTGCACTGTAGATTAGACAGTCATACACAAGGCTATGTCTATAAACATTCCA
+
DJHLIHJIIJHHNPGKKHGGGHJOJPJMJHJMNIHGFGHJILGFHFHLJKJIHIGJGSHHGGFNHMLHJPJHIGIIGHMHHDC;8777=?JHAAAAABMRKMGGDCCBCDCDEG=7779:+>:::>FDA>?;...-.0.,,,+.1)0)))//.+',%%%&%&%&'',,.,)+,((63-7772222267:433--.--('&&'//*)&&&''*'(*0022--*'),+&&'/.,2200150)*+*''(&&'(''''('&%%'&&,-10*)(((,(((*131265552+,++288898889?@FHJIPJLLMKJHGGFIIIIKIHGDCEHFEEHHGGKJHSIJSGOKJSMIPJLJHGHGFA:9.-,,,,-,,&+/=>?<;49<AEJJSIIHHFH@@???JJKIKHGGFFEFCB??<ADB99888>>?DHIHFEFJFHKIIHGGHGHHSHQNMSSQNSJMLLJGLSIGIJSJMJSHMGIPHRHNHPLKIQSFIHLH5544322.)((*0/49<<=GHHCCBDJJNKIKSOIGILLSMSKMJGIJFSSSNSJIJIFJGJCEHEFE<::89449:?AAFOMF@@FA:@ABGGJIESHIHFRKSJHKGLOSIKKGEJIH@?@?@FSHMSJKIJHGNLSLHGMMJGDGDEEGQSMJJJ
@3754_2WVZPS_7
TGGAATGTTTATAGACATAGCCTTGTGTATGACTGTCTAATCAACAGTGCAAGGAATTAGTTGTGCTCTCAAAAGGAGTTATGTGAAGGAAAGATTAAATGGATACATTTAATTAAGTACAATTACTACAAAATCTATAATGACTGGGTAAGTCACCCGTAAGAAGGATGAGTTAGTAGAGATATAATTATATCTTACAGTTCAACTGATGTGCAAGTTTATAAGTAGACGTAGTGTGAAAGACTTATCGCTAACGCAATAGACGTTATCTCGAAAGGATAAAAGCAACCAAGAAGATATACAAATTGGTAACTTGTATAAGCCCTTGGTAATACCAAATAAGTTAGTTCCTCGTGATGTCGTGGAAACATGACTATAAGATAAGTTGAATTCGATAGTAGCCCAAGAGGAATCAAATGAGTAAAACAAGTATTATAGGAAAATATTATGTTTTTCTATCTGAATGATTGTGCCTTGAAAAAGGTGGGTGAGGTCTGTGGGTAAAAATTAATTCCCATCTGGTTTTGGATTTTCTTCGGAAAATTGGTGCAAGAAGCGTGGAGTTGCTAACCATTGCTCAGACTTGTACCGCCAGTAGCACGATAACGATATTTATGAATGTTGTAAGGTGCATAAAAGCCTATGATTTGTGAACATTCCA
+
:222QMOSNHHSPHIHPLJJMKQQLSLOKSJSSSNSJQPIGNLQSIJJJSKNKIHHISSOKONKOSKKHKNPSMSPOSNMKIOOJKKEECJLISQSIJMKMSLLIJOSKNMSIPIKJJLSPORKSMJIGGJHJSMSPOMOMIJGE667CIHEG?<>BB;84/024GHHLJJKHKMINKPPRQLMJOLSLLNSJSSSOMPJKNJRMKJRSLKRSLLMPPSNHIGGDICCA@@@AEGFGPLSJSMGIPLNJKHHHKJFHGIHLMJILLJLJLMSLJLOKSJSOSMSPOMJHGFD<7766BBCJIFEFIIFGGDGHIIHKKIKGKLIKIMLHLLIKKKKHKRSPSHIHOHSNMNSJGJFHLKKNJJMKSPLSJHJJHGHGGRSNNMKHGJHJKLNIGGGFHIMGOMLJLROJSOSOJSJLOLSILJJSKJOHNJJJMLKRRIGNPJKPJJSSOJSRSS@<<<;EDDMKSLSJMMKHHHIGCMHMNOORJMKMLKJIIJILSKIIMKJISSLJJISKIHOJHKIKOGPOLPSPSKNKPS@99:SLNKPSOIMSEFCIGFDCEHIIKNPMLLSHNIKJSLNPIJHHKIJIJMHKBEEEEFHIHGMICCDDFIGDFFJHIPSHLKSGILJIGGHFHHIOFHIHJJHFFGGDFHFFLSJLJFHGHILH
@3755_2WVZPS_7
GGAATGTTCACAAATCATAGGCTTTTATTCACCTTACAACATTCATAAATATCGTTATCGTGCTACTGGCGATACAAGTCTGAGCAATGGTTAGCAACTCCACGCCTTCTTGCACCAATTTTCCGAAGAAAATCCAAAAACCAGATGGGAATTAATTTTTACCTACAGACCTCACCCACCTATTTCAAGGCACAATCATTCAGATAGAAAGACATAATATTTATTTATAATACTTGTTTTACTCATTTGATACCTCTTGGGCTACTATCGAATTCAACTTATCTTATAGTCATGTTTCCACGACATCATGAGGAACTAACTTATTTGGTATTACCAAGGGCTTATACAAGTTACCAATTTGTATATCTTCTTGGTTTCTTTTATCCTTTCGAGATAACGTCTATTGCGTTAGCAATAGTCTTTTCACACTACGTCTACTTATAAACTTGCACATCAGTTGAACTGTAAGATATTATTATATCTCTACTAACTCATCCTTCTTACGGGTGACTTACCCAGTCATTATAGATTTTGTAGTAATTGTACTTAATTAAATGTATCCATTTAATCTTTCCTTCACATAACTCCATTTGAGAGCACAACTAATTCCTTGCACTGTTGATTAGACAGTCATACACAAGGCTATGTCTATAAACATTCCA
+
HJMMSRSSNMOKSNQMSKFHLHISJNNROMOKJLQMIHLJOMSKOSNLPMQSMRMIHMKIILJNSSJNOOSNKHILKLSQJPSLQMNKJRPSNJJJKJIPSJSQMKLMMSSMSHNJIJSLS@?B=:;?I@@?>@GFGGRPLSIKJKFFIILJGAB:??<7-+'%%%&+++037=>HGDGHMLSPMJQIKGJJQKLLKJLJLJIIIC:9:><>BBCGHMJLKMKJKIMSSJLOJOOJSQSSOHRRMKSKKSSPSMMKIJMOSKQLSNNKMMNJNMSSNNQNLLKSPKK****1<*****?==<ABBERISNHJNLHSNNSIKSLSSSLNSNISJSNOMOJOJMIJKKIPSRMPIJHMLKKSSSQKKSNSOMKSIFINKMF<:CANHKLPJLILJKLMLSPJINJKISKSSHCAB--------.3+)9BCNSLSJLJSNLKNPJKLMPLSOPSLNSSSQKSOMPOISNSLLMPOSNNSSSKSSSSSQKSSSJSSPFFHKQLMSSSKSKMKMIHKEBB?@?ACLJJNJILJHKGOLLG<<;<DIKSPNPIKQKJSHHJKHMJJIIGHGJLSSLJRDACGEFGSHSKMLSLJKJLSLSIPMNMKJMSIKSJKNSSSOSNKJHKOLPMPLMLJJJI=<=<<<SSQMKOKKHKPSSHIIJIIKSIJJG
@3756_2WVZPS_7
GGAATGTTTATAGACATAGCCTTGTGTATGACTGTCTAATCAACAGTGCAAGGAATTAGTTGTGCTCTCAAAAGGAGTTATGTGAAGGAATGATTAAATGGATACATTTAATTAAGTACAATTACTACAAAATCTATAATGACTGGGTAAGTCACCCGTAAGAAGGATGAGTTAGTAGAGATATAATAATATCTTACAGTTCAACTGATGTGCAAGTTTATAAGTAGACGTAGTGTGAAAGACTTATCGCTAACGCAATAGACGTTATCTCGAAAGGATAAAAGAAACCAAGAAGATATACAAATTGGTAACTTGTATAAGTCCTTGGTAATACCAAATAAGTTAGTTCCTCATGATGTCGTGGAAACATGACTATAAGATAAGTTGAATTCGATAGTAGCCCAAGAGGAATCAAATGAGTAAAACAAGTATTATAGGTAAATATTATGTTTTTCTATCTGAATGATTGTGCCTTGAAAAAGGTGGGTGAGGTCTGTGGGTAAAAATTAATTCCCATCTGGTTTTGGATTTTCTTCGGAAAAATTGGTGCAAGAAGCGTGGAGTTGCTAACCATTGCTCAGACTTGTATCGCCAGTAGCACGATAACGATATTTATGAATGTTGTAAGGTGAATAAAAGCCTATGATTTGTGAACATTCCA
+
HHQPSMLLMMSNSOSKSSSSISMLLOSQSKOSOISSSLPJMMRSLSJLISGSIPNSSMKPLKSMPSNRLKOSSPPMMNMLMMSOSHOKSNLMJQMLSSKSMJMLIKIORMHMIGKGSKIJKKPKJMLGKMJJKNKKMLONJNSKNPNSNOSLKMMOMJIBCDEFFJNSIKJPJRMNNKNSKJKNMOSLPNPRORJLKKSKSSLMOIMLJLMORMMNLKSMMJSKSMJJNJKJGLKSRLSMMKLILJIHGFCFNKJLIISSMJSIIIEFEEDEFKEKOLKIJLNPJQNLHGIIKIJKKLPKSJSPSLKEIKJLLJKJONMJSSRISLMKNMKMKJOIJNHNSLIJKJSPLRSJMJMJMMIJKMJHNRMSKRKJHGJLKNRLNJNJJQJRJSQIHHIKJNKKJMJMSKMMMQOMLISNSMMHLIGJSMKJHHJMQPMKJNOMIJJPSKMIMLKISLSQOLKKJMSKNNSMOSISIEA...+133<CDFIJNKSJIMOSQMLMJKH=JKQIDDEDIJIEHKGISSMSLOKHSHSOLJLJIFHGOSOSNLLMPKROSSSKMIKNJSKSNMKSJOGJLQKLKRKGKPOKNPLSPJIIIFIFIMQKGJGGGILHLIHMSSOJHLLKMKOKSMJSLNKNMRJMPQONKKKLLLHMMMSOSRNJJJNFJ
@3757_2WVZPS_7
GGAATGTTCACAAATCATAGGCTTTTATTCACCTTACAACATTCATAAATATCGTTATCGTGCTACTGGCGATACAAGTCTGAGCAATGGTTAGCAACTCCACGCTTCTTGCACCAATTTTCCGAAGAAAATCCAAAACCAGATGGGAATTAATTTTTACCCACAGACCTCACCCACCTTTTTCAAGGCACAATCATTCAGATAGAAAAACATAATATTTACCTATAATACTTGTTTTATTCATTTGATTCCTCTTGGGCTACTATCGAATTCAACTTATCTTATAGTCATGTTTCCACGACATCATGAGGAACTAACTTATTTGGTTTTACCAAGGGCTTATACAAGTTACCAATTTGTATATCTTATTCATTTCTTTTATCCTTTCGAGATAACGTCTATTGCGTTAGCGATAAGTCTTTCACACTACGTCTATTTATAAACTTGCACATCAGTTGAACTGTAAGATATTATTATATCTCTACTAACTCATCCTTCTTACGGGTGACTTACCCAGTCATTATAGATTTTGTAGTAATTGTACTTAATTAAATGTATCCATTTAATCTTTCCTTCACATAACTCCTTTTGAGAGCACAACTAATTCCTTGCACTGTTGATACGACAGTGCAAGGAATTAGTTCAAAAGGAGTTATGTGAAGGAAAGATTAAATGGATACATTTAATTAAGTACAATTACTACAAAATCTATAATGACTGGGTAAGTCACCCGTAAGAAGGATGAGTTAGTAGAGATATAATAATATCTTACAGTTCAACTGATGTGCAAGTTTATAAATAGACGTAGTGTGAAAGACTTATCGCTAACGCAATAGACAACTATGTCGAAAGGATAAAAGAAAACAAGAAGATATTCAATTGGTAACTTGTATAAGCCCTTGGTAATACCAAATAAGTTAGTTTGTATGATGTCGTGGAAACACTATAAGATAAGTTGAATTCGATAGTATAGCCCAAGACCAAATGAATAAAACAAGTATTATAGGTAAATATTATGTTTTTCTATCTGAATGATTGTGCCTTGAAAAAGGTCGCTATAATAATTAATTCCATCTGGTTTTGGATTTTCTTCGGAAGAATTAATACAAGCATAGATGCTTGACCCATTACTAGACTGTATCAGCAGTTAGCGATAACGATATTTATGAATGTTGTAAGGTAATAAAAGCCTATGATTTGTGAACATT
+
JKFHHOSNLKLIKMGNAD;;;92211048;=CJFGGHGKNMSSNORLQQPPSNKSLIPKSIJJLLSSJSRHFIFFMSJILSKSKKISJIOSJKRSKNOLNKSSLNILGIKFGSPMNMSIK8=SCCNPSSSSLPPHJSJISNSJKLEHHMJG77763110///./0..--..1132*+888?LGGSNMSRRRNKPKIJKJIGJMHA@AJMNQSORSSSJJJSKMHMSSLOOKNMIOMPSMLIJJJMSHLIKJKMNRSNSSNSKSLQSIKEHGOLSOJLKLPIOMLSSKIKJKGJJSPMLJJJLHJILJLGGJJHIC?:;=>7584120'&%%%(+,47@BEGJHIHSIPKSGKJEDDDDCD--,,,,,)(('+012,3333368@BDEEHHIOSNKOJNRLIJJJLLMPSKJPKLHMGKKSRMJLSLIOMNISJJKLPSJMRJSQMKJRHGKLJJMNIMORNSNNKIFGEFGJGJLHMED??74476<<<DEISKLNNIKNHE00//(((((''(411:>@BMIIJJGKJOLLJKIGJJMKOKNLGGFEIGHPHNJKFJCDDCDGFIGFHHEEDCEFFHEFGEIKLHHKMSIJHIIIIHFIEIMHGJHHFHGHIIHEEDB@<333334<;:889:651000/..++,,-/11123588:;::2233<;=>>==>>>===;;0..(&'((%%%%&()*,,...-.2339:99988::00//,-,,,*%%%%&'''),,-1345>CACBCDEHIDDDA<<CEBA??@@?>65555>AAA@CFEFIJFJGEFEEHIHFGD??@??@<865212225:=><<;:955597732455100'&&&%$$$$$$%&)*./124459:>CD>A@>96421002/))&&(&'('&%%%%%&&+,,/*+157A99:9:?765.-...<:::87760,-/-+*)'(***++-000)%$$%&)+.........--------/0011/./.,*)'$##$%'34433;<=<;;::554//<====?@@@AAAAAA@AEF+++++89;;<=?@@@BCDDDDA@F?FGA:5,*)))*''''(')*+5633((24899:<==?AAABB@@?42222.))))%##$%&%&&&&%%$$$$$%$$%%&%%''&'&&&&'%%&++200.-+*&$$$$$&''&')*,./.003466788*)))9:0///4;::85432.+**+*++**-.-+
@3758_2WVZPS_7
GGAATGTTCACAAATCATAGGCTTTTATTCACCTTACAACATTCATAAATATCGTTATCGTGCTACTGGTGATACAAGACTGAGCAATGGTTAGCAACTCCATGCGTCTTGCACCAATTTTCCGAAGAAAATCCAAAACCAGATGGGAATTAATTTTTACCCACAGACCTCACCCACCTTTTTCAAGGCACAATCATTCAGATAGAAAAACATAATATTTACCTATAATACTTGTTTTATTCATTTGATTCCTCTTGGGCTACTATCGAATTCAACTTATATTATAGTCATGTTTCCATGACATCAAGAGGAACTAACTTATTTGGTATTACCAAGGGCTTATACAAGTAAACCAATTTGTATATCTTCCTGGTTTCTTTTATCCTTTCGAGATAACGTCTATTGCGTTAGCGATAAGGCTTTCACACTACGTCTACTTATAAACTTGCACATCAGTTGAACTGTAAGATATTATTATATCTCTACTAACACATCCTTCTTACGGGTGACGTTCCCAGTCATTATAGATTTTGTAGTAATTGTACTTAATTAAATGTATCCATTAAATCTCCTTCACATAACTCCTTTTGAGAGCACAACTAATTCCTTGCACTGTTGATTAGACAGTCATACACAAGGCTATGTCTATAAACATTCCA
+
HHRIIJMSKMOIKJNNHJJGHHIOMNMSLKJIJFEDDDEJHHSROLSIKSMSLHHJKHMMGMHMMRJJLSLSNIKJMSKQLHIKNPOPMG@A@AAFFFHHJIIHGHIIHQOSLLIGLGGLHMPJ@CHLNSLIIGJEFCGKJIHIIHIJNNMKJLJQSKKISOJKJJHGIFIISMNIMJPJIKOLQLRLKMSKKSOKHKGFJMIDA@DHSNKLOSSLSRPMMQSMNJIJINIMLNSKLSOLOSIKKSLISGLMKSPRJINSNOIMMKLGIIHGFSSMMNKSPLPKJKOFHJMJLKSNRJLKHOCE))));DFJLKHJLHHSC<<;88MBAA@@CKJGHMKSO::::<A@??@@GFIIJMJHFIHIHISPHKMEDDDEHKLSNLMNKJORLLJIIKLNMHHFGHSOLSHGFFGFGEEEFFEIHILHIHLNSIFEFFHJKIKKIIKROIIHFGGHOHGHA@=>BEDNIJMJIMHHNLJOORLJIJHFEHGHGHIJJKILOLJRKIIEEEDEIGFFF@?C>>GGIILHIHIFILKOOSIHRJGMHJMKJHIGIGHGGSHIHMHDC9:;--2-05+**++138=?BCDDDCEHHCGGGDDDCCEFDDECDFEEDDEFGEFEFFEGECAA@?@@AABCDDFFEA@@@@BDDCABAACDCCDDDCC
@3759_2WVZPS_7
GGAATGTTTATAGACATAGCCTTGTGTATGACTGTCTAATCAACAGTGCAAGGAATAAGTTGTACTCTCAAAAGGAGTTATGTGAAGGAAAGATTAAATGGATACATTTAATTAAGTACAATTACTACAAAATCTATAATGACTGGGTAAGTCACCCGTAAGAAGGATGAGTTAGTAGAGATATAATAATATCTTACAGTTCAACTGATGTGCAAGTTTATAAGTAGACGTAGTGTGAAAGACTTATCGCTAACGCAATAGACGTTATCTCGAAAGGATAAAAGAAACCTAGAAGATATACAAATTGGTAACTTGTATAAGCCCTTGGTAATACCAAATAAGTTAGTTCCTCTTGATGTCGTGGAAACATGACTATTAGATAAGTTGAATTCGATAGTAGCCCAAGAGGAGTCAAATGAGTAAAACAAGTATTATAGGTAAATATTATGTTTTTCTATCTGAATGATTGTGCCTTGAAAAAGGTGGGTGAGGTCTGTGGTTAAAAAAATTAATTCCCATCTGGTTTTGGATTTTCTTCGGAAAATTGGTGCAAGAAGCGTGGAGTTGCTAACCATTGCTCAGACTTGTATCGCCAGTAGCACGATAACGATATTTATGAATGTTGTAAGGTGAATAAAAGCCTATGATTTGTGAACATTCA
+
MMKRSKSJHIIGGIONOISPMKSOLNSPMSNSJSMOKNIOKJISRRLKHIHMEOKJ>>>=>IDA21111AAGMKSSLMSMSPJLKSNRSJQNNRSNSSSKSKSISPLKKSROGB@==<=>@BBE76666NSMKONPJLOMSOMSQSOOSSESLIRSJINFFHKMPFQL66655;;<?@HLHRJIOMIQSNRSPJLSJSSOJHHHNLMLINSLINKGIGF:=>>BCJHJIHSILJGQLSSSMOINSLKNJRLMSMKKIJLNKMKKSJLSPJMQSPSMNMMKSSOKOSSKMSISSOJNSIGMNIQIMLEAA>>>??JSLSNNSHKLPMLKSKJOLLOJKOORKOSSNRSNLSJRQNRNRLSIKIIHSMMSMK=66666777JSMKKJHRMRSKINHSKMHMLGONJJLSRFIJIJLLKOLQNHIOOSOSKHIKJKOISLKSKKIQPSSRLHKJ@HH3100..+**,3>DFEIGLNJOOMLIONLPSNMJKNLMJHOJQNSJKMOLRSSSSSQJSNRGFNFIOOMKISSPNSSSKQMILIFFSLMRNSQQKIIHBAEID=<=FFOIKSISSNILSIENII???>>IJMSGMPIRQILHGKHKQKLJIHGHJLHNGMSMLSMNLIISOSQJGMIHHJHIKJOJNKSSHHLSJSMNOEDBA<;6.(
@3760_2WVZPS_7
GGAATGTTCACAAATCATAGGCTTTTAATTCACCTTACAACATTCATAAATATTTATGGTGCTACTGGCAATACAGACTAACAATGGTTAGCAACTCCACGCTTCTTGCACCAATTTTCCGAAGAAATCCAAAACCAGATGGGAATACAGTTACCCACAGACCTCACCCATCTTTTTCAAGGTACAATCATTCAGATAGAAAAACATAATATTTACCTATAATACTTGTTTTCTCATTTGATTCCTCTTGGGCTACTATCAAATTCAGTTATCTGATGGTCATGTTACCACAACATAGTGAGGGAACTAAGTTATTTGGTATTACCAAGGGCTTATACAAGTGACCAATTATATATCTTCTTGGTTTCTTTTATCCTTTCGAGATAGCGTTTTATTGCGTTCACAATAAGTCCTTCACACTACGTCTACTTATAAACTTGCACATCAGTTGAACTGTAAGATATTATTATATCTCTACTTGACTCATCCTTCTTACAGGTAGTTTACCAGTCATTATAGATTTGTAAGTAATTGTCTTTAATTAAATGTATCCATTAATCTTTCCTTCACATAACTCCTTTTAAAGACACAGTTTTGATTCCTTGCACTGTGGATTAGACAGTCATACACAAGGCTATGTCTATAAACATTA
+
<87777>><::4++++15++*(&&'.))***,,,,/)((()8<>656688872)))+,00.+)&%&''(**,+++'&(('&%&&'34:<;=>?D@??>>A;::;;AKEEHEC??==<1**&&&'*0.&)4556:9;:7775540--+)''&%%).-*++,**+,.....*5678=??=??=;<:999922221*****0//0/0177553698-)*44))*421000/0345*)((,.-,-))&&%%%'**/AABAA@@0,*(&'%%%$$$&&&&''(((()2213&&&%%%&'((-.....31*+97.*'&'*,55,11+,*****))+867;8944434:0,,,..-/&&%&&))++&)-,-/06)/-.1,7(''''&*)(()*,4..//.(3:88---,,1--.//677BBB@?BAA?70-../332326>AA@BE?>;;:<1111007867999=<<<==AB@CB@==:9*)'&&&$%&'')*))/.)))'(*/,''''''&),()07:;A?@<867891=2-(((./2//,,,+(*100335586646679+,3001.*,9:;;?@DCB=>><7443(*))))*)((&&&(%'(()5999<BDEAA;965/'&&&&*-112335>?AA@AAAEDDAA@A<<<<30.&
@3761_2WVZPS_7
GGAATGTTCACAAATCATAGGCTTTTATTCACCTTACAACATTCATAAATATCGTTATCGTGCTACTGGCGATACAAGTCTGAGCAATGGTTAGCAACTCCACGCTTCTTGCACCAATTTTCCGAAGAAAATCCAAAACCAGATGGGAAATAATTCTTACCCACAGACCGCACCCACCTTTTTCAAGGCACAATCATTCAGATAGAAAAACATAATATTTACCTATAATACTTGTTTTACTCATTTGATTCCTCTTGGGCTACTATCGAATTCAACTTATCTTATAGTCATGTTTCCACGACATCATGAGGAACTAACTTATTTGGTATTACCAAGGGCTTATACAAGTTACCAATTTGTATATCTTCTTGGTTTCTTTTATCCTTTCGAGATAACGTCTATTGCGTTAGCAATAAGTCTTTCACACTACGTCTACTTATAAACTTGCACATCAGTTGAACTGTAAGATATTATTATATCTCTACTAATTCATCCTTCTTACGGGTAACTTACCCAGTCATTATAGATTTTGTAGTAATTGTACTTAATTAAATGAATCCATTTAATCTTTCCTTCACATAACTCCCTTTTGAGAGCACAACTAATTCCTTGTACTGTTGATTAGACAGTCATACACAAGGCTATGTCTATAAACATTCCA
+
NQLOOSSLONRMMSMNOPKJJHNNSNSHSNSOLIJMJSPSKOLOHSGOMSQLMSSNNQIJMKKMRSJLLMKJIIKKJHJKLGGDEGJFSOSRSMQLSPIKSNLIKSMMQSQKQHKQJKIM9754446MJNKLGCC@BHJMLSQLCDEDSMMFQC:55656>D=SSHKKIIHMKJSPSOIJKMLSPRSNKPOOPNKOMSMNLOLMLSPKSSLMSSSKQSSLPPMSOSPSSNLQSMRQSSSSKINSLKSRFEAAB@@?>?KOSOKQMKMSNMMJJIJSPMNRMROIJSPNSMSHSMSQMQOLPPMSMQNMRSPSKSSSSNSQLSSSNQSSSSSQSMKSPMLKSOOOSPSQSSMSMISJIOOSKJIIHISIHBA@CEKAAAAC;FHMSNSNSSSMIQSSJSQJLIRLOEJH?9;....35568?B8ASMPSJSJIJLKPSMMMJNLPLQNJNHSJSQSSMRHSIGOLSRSSKSJSGEFJFGHJMKHIGOGQJPMNKQNSMRSKMSMLJSIOJOSNSKSLLMIKKKOLMLJKJSSSKLOMLMKPKILLRSMKJQFHKMEEDCEMJSSMIKKKJSJDDA?<=CBFKKKOELIEKGKCLSSHIIJLIOJIJISSQPOKIJMIHIOMLJPLJGGGIGJILJLKJJIKKGIHGHKHHFHEEDFGHSHHO
@3762_2WVZPS_7
GGAATGTTTATAGACATAGCCTTGTGTATGACTGTCTAATCAACAGTGCAAGGAATTAGTTGTGCTCTCAAAAGGAGTTATGTGAAGGAAAGATTAAATGGATACATTTAATTAAGTACAATTACTACAAAATCTATAATGACTGGGTATGTCACCCGTAAGAAGGATGAGTTAGTAGAGATATAATAATATCTTACAGTTCAACTGATGTGCAAGTTTATAAGTAGACGTAGTGTGAAGGACTTATCGCTAACGCAATAGGCGTTATCTCGAAAGGATAAAAGAAACCAAGAAGATATACAAATTGGTAACTTGTATAAGCCCTTGGTAATACCAAATAAATTAGTTCCTCATGATGTCGTGGAAACATGACTATTAGATAAGTTGAATTCGATAGTAGCCCAAGAGGTATCAAATGAGTAAAACAAGTATTATAGGTAAATATTATGTTTTTATATCTGAATGATTGTGCCTTGAAAAAGGTGGGTGAGGTCTGTGGGTAAAAATTATTTCCCATCTGGTTTTGGATTTTCTTCGGAAAATTGGTGCAAGAAGCGTGGAGTTGCTAACCATTGCTCAGACTTGTAACGCCAGTAGCACGATAACGATATTTATGAATGTTGTAAGGTGCATAAAAGCCTATGATTTGTGAACATTCCA
+
GHJLJMKKQNSSSMIIJJRQNHJJILMMNJMNOPQLJOJHFJIGIMINSSRKIPMJSOSSLSQMSNLRFHISNKKLKSNOLMOMJMMMKONJNLKNSLSSNSJQIKHNPMMSNJMLOOQKJKSMLKPJLPJLJRSMNNMIKLSJNKOSPLMLHMNIHHJBHKNOSJRMNOMLMQSSSSSSLHLSKMLSLSLKLQPLJMRLMKOMKHGSSKLKPLSPNMSRNIJASMLPKJLKOMNSLSNPMLONLNLJIIILKKIHKOLLSHSMLLMRA@888FKSMOLHSLSRNSNSHKPSMPKSKSOIIQKMKSOLSJPJSOSMPSPPSSPJNJJLKLOSNIKJLNSSSNNSSKSSMQSSSSNKSJSRKJJMQOQQLPLHJHQSLNSOSKHGDEIHLMIIJJKKSSMSSNPMQQLSMSLKJLQLSSKKLHNMLSPIIIISSKSKSJKLLPKKSOSSSJSQSSNSMOLOMJNLRLSKMSLJOSKLHHISPSPQIKLKSKOMSNHKN33334HFGSNIMSOOJLSHHMJJDGLSKNLLSKQGFS@000KLSPSLKISJJELHKGA@@BCNSSKMMHHIMHMEHKDCBAACDDOHGEGHKHNFILLLNSRSCCDHJHLIHJHJSMKHIHHHSSSLHLHHHIJIGKKLINLKSIIMKMRSORLOSHOSQJIJ
@3763_2WVZPS_7
TAATACTTGTTTTACTCAGTTGATTCCTCTTGGGCTACTATCGAATTCAACTTATCTTATAGTCATGTTTCCACGACATCATGAGGAACTAACTTATTTGGTATTACCAAGGGCTTATACAAGATACCGATTTGTATATCTTCTTGGTTTACTTTATCCCTTCGAGGTAACGTCTATTGCGTTGGCGATAAGTCTTTCACACTACGTCTACTTATAAACTTGCACATCAGTTGAACTGTAAGATATTATTATATCTCTACAGTTCAACTGATGTGCAAGTTTATAAGTAGACGTAGTGTGAAAGACTTATCGCCAACATATCAAAGGGATAAAAGAAACCAAGAAGATATACAAATCGGTATCTTGTATAAGCCCTTTGGTAATACCAAATAAGTTAGTTCCTCATGATGTCGTGGACATTCACTATAAGATAAGTTGAATTCGATAGTAGCCGAGAGGAATCAACTGAGTAAAACAAGTATTAA
+
JFHSKJKKNSSNSSLSOJIMNJMRSJFEDCEHHKNIIKFILGKKJKMMHIHH>9865545===IGKJNKIMMIHIFFFKKPHJMJSOKSSMQLKSQKQRLPMQJSHMHIGFHNSIMNMNQLPSLHLLKMMJJSSNJKJHKHNIHM<;;:;*(((5(@@HLLMNSJSQLMMSMNMNMRJKKGFFIIIINMFEJFG@H43334HKNHIIHSJPNHIJIOJHNKRNJKLLHJLKNNPOQMNNKHMLISPSPSLQMLLKQMOJIIJJHPMHIIFKGHJJIFFDIJHFDDA@ABDGFFB>=====>>?>>9:9666665430)(''(/0658DACAFGFGHMPSOGKGIIDDNGFAAAABABA?@@@=@??>97544/,)')))29;=?@ABABCADDBBBABCBA@@@==<<<==:20,'&$$$%$%&(()*,7:>>>>?@/////;>=??AB?=9<004334::;;=DDDCEBA@?@CCCCDCBFEFF
@3764_2WVZPS_7
GGAATGTTCACAAATCATAGGCTTTTATTCACCTTACAACATTCATAAATATCGTTATCGTGCTACTGGCGATACAAGTCTGAGCAATGGTTAGCAACTCCACGCTTCTTGCACCAATTTCCCGAAGAAAATCCAAAACCAGATGGGAATTAATTTTTACCCACAGACCTCACCCACCTTTTTCAAGGCACAATCATTCAGATAGAAAAACATAATATTTACCTATAATACTTGTTTTACTCATTTGATTCCTCTTGGGCTACTATCGAATTCAACTTATCTTATAGTCATGTTTCCACGACATCGTGAGGAACTAACTTATTTGGTATTACCAAGGGCTTATACAAGCTACCAATTTGTATATCTTCTTGGTTTCTTTATGTTTCCTTGAGATAACGTCTATTGCGTTAGCGATAAGTCTTTCACACTACGTCTACTTATAAACTTGCACATCAGTTGAACTGTAAGATATTATTATATCTCTACTAACACATCCTTCTTACAGTAGTTCCCCAGTCATTATAGATTTTGTAGTAATTGTACTTAATTAAATGTATCCATTTAATTAAGTACAATTCTACAAAATCTATCATGATTGTGTAAGTCACCCGTAAGAAGGATGTGTTAGTAGAGATATAATAATATCTTACAGTTCAACTGATGTGCAAGTTTATAAGTAGACGTAGTGTGAAAGACTTATCGCTAACGCAATAGACGTTATCTCGAAAGGATAAAGATTATATACAAATTGGTCCTTGTATAAGCCCTTGGTAATACCAAATAAGTTAGTTCCTCACGATGTCGTGGAAACATAAGGTTGAATTCGATAGTAGCCCAAGAGGGATGCGATAGAATTAAAGATATTATAGATTGATTTTTTTCTATCTGAATAGTTGTGCCTTAAAAAGGTGGGTGAGGTCTGTGGGGTAACTTCCCATCTGGTTTTGGATTTTCTTCGGAAGTGGTTCCAAGAACGTCGAGTTGCTAACCATTGCTCAGAGTATATCGCCTGCAATAACGATATTTATGAATGTTGTAAGGTGAAGTAAAAGCCTATGATTTGTGAACATTCCA
+
PNSKPLRQOOSMNLKPSSOJLISSSSKSOLSSMKIMSRJNSSPJJQMNSSSSSMMSKPNMSLMLISSKFFAEEEDJLMSDC;::;;KGGGILHJGHHFSSSNSJINMKSMLMKLNMLE@?.>3-.SMSOMLSONKNSLLLENQJHSISMSI77,+++44CHGCKECBBCFDBCCDCELL47F@@HRNLPJILHJQSKNOPSMSSNSOSSNSPQNSKOSSMMSKLSPJSSPKSSPSLQKPMKSSSRSQHKMHHFEKO87778EKJHGFHEHIKIMSKIOJSNISHJJNSKDF@CCDDGJGLOSSSLLQQSSKSPSJQPRKJFJLJGKPN@MKPQJMLMOONLJOLSMAA@A@ASOIOLSMSSSGHB@><<C111136877567;80+)&&&*36::KLOQSSNOKSKLLIMSJLSOMIRSQKSOSSSSRSLSOSQHOLSKSLNSSSSLOIMLKOPSSLSQSLSJNSKSLOIKMLRSPMLJIKSMOMRIJPMJSIJKLNMNSSGC+++***+&%&'%(.<=?CFPDCCB=ENSNSOSJLSNHJSKHIFFSGJHNIHMGJ<:788::;<>+***+,+,,-.0//.--0<5222'''&&'&%%%&%&&***+.-*+**+-+*+3<DDCCD@;=<>8.+-DC@?@?>?>>@@ACE?<;;;22223DCCCCDCFDEDCAGEDEFFGSGDEDBA@??AAB;;;::9:;=<<<<<>><;;6555212-,))((())))))))(&'''&''((''&&&'$$###$&&'))*4012<<B>=<;<=<??==?>>>>==;8750/.((('&'%%%%')*-111.-,+)'%&%'**+111225677789888755*'())+***(''&'&$$$%%%%%%&'&&%$###$$%&'--,,-/557776776551..,*%%$%''()*)*))00000//.,(&%%$$$$$##&)*+-..011200//051-21+'&&&$$#$$%$$##&--,++)(''')))+--010++*+-**)(%$%'&('((('()(((*+-++,,-/134567766641/./..-,,*(%$%())('''(-...//////034468
@3765_2WVZPS_7
GGAATGTTTTACAAATCATAGGCTTTTATTCACCTTACAACATTCATAAATATCGTTATCGTGCCTGGCGATACAAGTCTGAGCAATGGTTAGCAACTCCACGCTTCTTGCACCAATTTTCCCAAGAAAATCCAAAACCAGATGGGAAATAATTTTTACCCACAGACCCCACCCACCTTTTTCAAGGCACAAACATTCAGATAGAAAAACATAATATTTACCTATAATACTTATTTTACTCATTTGATTCCTCTTGGGCTACTATTGAATTCAACTTATTTATAGTCATGTTTCCACGACATCAAGAGGAACTAACTTATGTGGTATTACCAAGGGCTTATACAAGTCCAATTTGTATATCTTCTTGGTTTCTTTTATCCTTTCGAGATAACGTCTATTGCGTTAGCGATAAGTCTTTCACACTACGTCTACTTATAAACTTGCACATCAGTTGAACTGTAAGATATTATTATATCTCTACTAACTCATCCTTCTTACGGGTGACCTACCCAGTCATTATAGATTTTGTAGTAATTGTACTTAATTAAATGTATCCATTTAATCTTTCCTTCACATAACTCCTTTTTGGAGAGCACAACTAATTCCTTGCACTGTTGATTAGACAGTCATACACAAGGAATTAGTTGTGCTCTCAAAAGGAGTTATGTGAAGGAAAGATTAAATGGATACATTTAATTAAGTACAATTACTACAAAATCTATAATGACTGGGTAGGTCACCCGTAAGAAGGATGAGTTAGTATGATAATATCTTACAGTTAAGTTTATAAGTAGACGTAGTGTGAAAGACTTATCGCTAACGCAATAGATATATCAAAAGAAACCAAGAAGAATATACAAATTCAATTTATTTTGTATAAGCCCTTGGTAATACCACATAAGTTAGTTCCTACTGATGTCGTGGAAACATGACTATAAGATAAGTTCATTCAATAGTAGCCCAAGGAATCGAAATGAGTAAAATAAGTATTATAGGTTAAATATTATGTTTTTCTCTGAATGTTTGTGCCTTGAAAAATGCAGTAGTATGTGGGTAAAAATTATTTCCCATCTGGTTTTGGATTTTCTTGGGAAAATTGGTGCAAGAAGCGTGGAGTTGCTAACCATTGCTCAGACTTATATCGCCAGTAGCACGATAACGATATTTATGAATGTTGTAAGGTGAATAAAAGCCTATAAGGCTATG
+
A:99::;8*(&((,;@DHFCBCBDC@?>;<<=>D@@;;<AABEFIGGDDCDFF><<==?-,,,*$$$%'&'''+39;<>?==<;;<<ACKHFDGFBDDEEEEBBBBDGLHIEEGEFSOSGHIHBCLMLIKHBC33334B>>BC>>?>DOSKJMGIHGHPFKGIKIHHCFIIGGGEHHFKSSSMSLGIKHKGIHKHNMHKJJGGOSNMJORLIJIGJHIKJMLIJNDDB@444338;@@EFEEFNHHKIHGEGFD>1111110...,***+1230*)(('')')022=>ADFGLIJHFDCBCDIFIHMHHIQJSIIHKSLIKHKPIMDDCCCHDFSGDDE973.)''&%%$&221122<=FCDD??8.---3.666;7>EEGHMLGSJMIKKPJKJKKHMSKGFEFENHGE>=<=;:999DILSIIJGGHGIOJSJKHJJIINKKGGGHHIJKKKMRSKKSNRQIJ==<<>F99421:89;CB@@AECGIFFHJJIJJIGHJHIJLIFIMCDDDDNLNJPJMLKJMLOPNKNGIHLLIIFDCFHHNJELMKLINLGFEFFNHJIDFDFDIJGLSHIIHHHSKGJHEC<0)'%%&&&''28EHKLPPSJJMSMSOKJJSKSMSNKSKHSJSIMPMJFFGIJSSIKHJLROOPLLS>==?;<EFFJSJGGJECC@?CEE?===<=@9=B@CDFGGGLE@KIFGFDGJIGHIGEDCCAABBDCCBBBBCDFGHEEEDBB=BCFFHEB@41/////11.--,+'&&''%%&&(4556777:<;85.,,,-./35569:<=?@AACEDFGHOKIGCDB?>>?>><899:322,++++,-11+***,222010...,*+*(()'&$$$%&&%%%%&++.0.,19<;<<7742423=>?@>@@>>>?>??@@=>>>=<>.----345:8889:===>==<;<:3,5321,)))'%%%$$$$$##$%$$$$$%&()))*(())+9;;<=>@@A>>==<=;62/-,+)()*/000123451:;*))*,5699;;;;::9+**)('(,('%$######$$$%&00///025556679790,,::;;=?AA@B@@ADJHOIFEGEHEDED666668778>@><<:::8,,++,65573..-.2**)(&'%$%&*)(''()+'''''&**'&'''(((,446665532230-*,,034500566665532)('&&&&&%
@3766_2WVZPS_7
GGAATGTTTATAGACATAGCCTTGTGTATGACTGTCTAATCAACAGTGCAAGGAATTAGTTGTGCTCTCAAAAGGAGTTATGTGAAGGAAAGATTAAATGGATACATTTAATTAAGTACAATTACTACAAAATCTATAATGACTGGGTAAGTAACCCGTAAGAAGGATGAGTTAGTAGAGATATAATAATATCTTACAGTTCAACTGATGTGCAAGTTTATAAGTAGACGTAGTGTGAAAGACTTATCGCTAACGCAATAGACGTTATCTCGAATGGATAAAAGAAACCAAGAAGATATACAAATTGGTAACTTGTATAAGCCCTTGGTAATACCAAATAAGTTAGTTCCTCATGATGTCGTGGAAACATGACTATTAGATAAGTTGAATTCGATAGTAGCCCAAGAGGAATCAAATGAGTAAAACAAGTATTATAGGTAAATATTATGTTTTTCTATCTGAATGATTGTGCCTTGAAAAAGGTGGGTGAGGTCTGTGGGTAAAAAATTAATTCCCATCTGGTTTTGGATTTTCTTCGGAAAATTGGTGCAAGAAGCGTGGAGTTGCTAACCATTGCTCAGACTTGTATCGCCAGTAGCACGATAATGATATTTATGAATGTTGTAAGGTGAATAAAAGCCTATGATTTGTGAACATTCCA
+
;<<BDDNGHLQ0///..+++,,/..7DEFEGKNNIKKJIGIHNJIMILMKNMSMSSMSLSQISNPLLKIKFHLKNRMMIMNQRMLMKLJSSSOSPJSNPOONPNKJHQOSSSKKJMSNSNMOINJMKNKSOSSPLSNMOQMOSJOLOHOKLMQONKHCC=99:=?JNPLIQSNBABAACCBJSNMPMQPOJILOSLKSMJQMKSJSSKSSSLKMMNSMORSJIHIJJJKISLJNMSOKKSSPGNRKSLNLIGPQIOKKJKPPILLJIMA>/.///CAABAHSOHDHGBHEIKSKJJOJJGGJJIDHSJRSSPSPSSONKNRSHNLPRSNMNMLLJIMOSKNJLSSNSOPMSQHLSOOJKOILRLNKSKSLJRKMNSPKSQIJFABADDSHKIGLLKFHC@?>A@===>A>?FGKQSJHIKJIORLPJFHJLJIFHGLNNMILIMOHGIHSNSLOKRKGIMEHFKNOMISILIIHI;;99A@BGJMSKGIMSHFDPIF;;;;=SHKSMKNKHKJISPFLISLJSSSSSKMSISSLM5--.FKMOMOIFICA:869977;BCLKNSLJSSKIJKGQKIJIA??EIJNLLLJIIHHHIGKMLKGDCCCFFJGIHQNNJHHGGMILJLJIFFDHEKIFIGJIHGKKHIJHLGJPKJLKJMMM::;
@3767_2WVZPS_7
GGAATGTTCACAAATCATAGGCTTTTATTCACCTTACAACATTCATAAATATCGTTATCGTGCTACTGGCGATACAAGTCAGAGCAATGGTTAGCAACTCCACGCTTCTTGCACCAATTTTCCGAAGAAAATCCAAAACCAGATGGGAAGTTATTTTTACCCACAGACCTCACCCACCTTTTTCAAGGCACAATCATTCAGATAGAAAAACATAATATTTACCCATAATACTTGTTTTACTCATTTGATTCCTCTTGGGCTACTATCGAATTCAAACTTATCTTATAGTCATGTTTCCACGACACCATGAGGAACTAACTTATTTGGTATTACCAAGGGCTTATACAAGTTACCAATTTGTATATCTTCTTGGTTTTTTTTATCCTTTCGAGATAACGTCTATTGCGTTAGCAATAGTCTTTCACACTACCTGTACTTATAAACTTGCACATCAGTTGAACTGTAAGATATTATTATATCTCTACTAACTCATCCTTCTTACGGGTGACTTACCCAGTCATTATAGATTTTGTAGTAATTGTACTTAATTAAATGTATCCATTTAATCTTTCCTTCACATAACTCCTTTTGAGAGCACAACTAATTCCTTGCACTGTTGATAAGACAGTCATACACAAGGCTATGTCTATAAACATTCCA
+
@EIJKIJSKNLOSQKOOMOSLLNSLKJMSKNNKRHJJGJLIJOONSJLJQLIIIKJJJKJIIIHSLSJKHGFGFGMGLSLLJSMJKRJJIJIIILIKPLNSQSKIIJKRONOLSILHIJI;=KDFKIILMOQNJGLIJNKIOSILKOLPHSOKKJCFFEDHKFKLSJHIIIMLKRGJIILMSOKOHLLIJMJMMHIGGDJKLSMOLPQKSSSMOKLJSLNLIKGMOIKPLKHLMHOSPNKMKFHLSQJSQKJSMLKNKJLMJSLILNMKKIQQJJKOMSKJJINJKLKIJOIQJKKKOKLIGIJMIMIJSLLHLMIINJGGHDD@00111?1//.,)&&$%&&'-5556C@BDEELHHIHFGGIHJKGGDE>>?>??@>9889AHHQMFHIGFDEHGGGGJEEDDD@A9411)*****,02613<:9930))(((*+556?DHHHKOGHIJGMINOKMNSSRKNSJSMMKSLSSOKKIPLMIGHMNKLIGHHIHILJRSLIKHIJJPNSMLHKKGADEEFGGNHGGFFGLSPPJJEGHGIKMJKHHGGILNRHMIHMKHGDHFIIILBBA@;?>>>@HIFFGHNJLMJLLIKIQMLJLGGIGHHMHHJKKIKBGIHHNIFEDEEFHGFHGGFHGFJEDFFFEEEGFECCBCEEDEEFFGH
@3768_2WVZPS_7
GGAATGTTTATAGACATAGCCTTGTGTATGACTGTCTAATCAACAGTGCAAGGAATTAGTTGTGCTCTCAAGTGGAGTTATGTGAAGGAAAGATTAAATGGATACATTTAATTAAGTACAATTACTACATAATCTATAATGACTGGGTAAGTCACCCGTAAGAAGGATGAGTTAGTAGAGATATAATAATATCTTACAGTTCAACTGATGTGCAAGTTTATAAGTAGACGTAGTGTGAAAGACTTATCGCTAACGCAATAGACGTTATCTCGAAAGGATAAAAGAAACCAAGAAGATATACAAATTGGTAACTTGTATAAGCCCTTGGTAATACCAAATAAGTTAGTTCCTCATGATGTCGTGGAAACATGACTATAAGATAAGTTGAATTCGATAGTAGCCCAAGAGGAATCAAATGAGTAAAACAAGTATTATAGGTAAATATTATGTTTTTCTATCTGGATGATTGTGCCTTGAAAAAGGTGGGTGAGGTCTGTGGGTAAAAATTAATTCCCATCTGGTTTTGGATTTTCTTCGGTAAATTGGTGCAAGAAGCGTGGAGTTGCTAACCATTGCTCAGACTTGTATCGCCAGTAGCACGATAACGATATTTATGAATGTTGTAAGGTGAATAAAAGCCTATGATTTGTGAACATTACA
+
NGKKILJKHISHOMILJOKSINLLNSSPONLMRLOQQHJFHHSIIMKPSLSMISLJEBBCDLNQSSMLOLNSSKLMJOMQSNJNSSOKJIJNSJOIGHAALHPIPJJKNKJIMIIMIKRJHLKMSFSLMMNSPKPJKLOLJKNQIILSMD?@@ADJNEKEB>DGKQQHIHJLHNKPIIKNMKLMSMSLLRMLMJKLSSKKKMNOKJJNSJSKNLKHJLMLMJKJIINHSIG>>?>?KQJSMLMIIKPJKJNJMKKLIGHILIGKKHIJNOHKLSQSSNHKOJKKLSPOLOGIMKMKRNSPJKSJLOSISHGHFEJFHIJNMSMPSOPJLLIIIMJJSSSSSSJQJKLPPKSNMKMKNNNKQMISSLOSSSJMJKJJLHGF===MNNLPNSLNQJRKJKMNLKNKKSKSLOJLNJSPKMKIKLLOQRKIKPKLNOORKLJKOMPKJNMSLSMJSSLSNJMSNJSNPRJSMSMSMNSIP?BSLHJJPSRIMJPKOONNSMQSQJJASNSSNEKA44734LKOSHKLSNSSKPKOJSH99:RINNJSPKHLGLHJMPMPKKKKKLIJNNSILPKIIRJJJJJSRNJSKNPJJKNHHHSHKKJOKMHILJKKSHNORNPHPIKLIHRSKLHJHIJFGAA@D>BABBF99998@BBBBD:86('&
@3769_2WVZPS_7
GGAATGTTCACAAATCATAGGCTTTTATTCACCTTACAACATTCATAAATATCGTTATCGTGCTACTGGCGATACAAGTCTGAGCAATGGTTAGCAACTCCACGCTTCTTGCACCAATTTTCCGAAGAAAATCCAAAACCAGATGGGAATTAATTTTTACCCACAGACCTCACCCACCTTCTTCAAGGCACAATCATTCAGATAGAAAAACATAATATTTACCTATAATACTTGTTTTACTCATTTGATTCCTCTTGGGCTACTATCGAATTCAACTTATCTTATAGTCATGTTTCCACGACATCATGAGGAACTAACTTATTTGGTAATACCAAGGGCTTATACAAGTTACCAAATTGTATATCTTCTTGGTTTCTTTTATCCTTTCGAGATAACGTCTATTGCGTTAGCGATAAGTCTTTCACACTACGTCTACTTATAAACTTGCACATCAGTTGAACTGTAAGATATTATTATATCTCTACTAACTCATCCTTCTTACGGGTGACTTACCCAGTCATTATAGATTTTGTAGTAATTGTACTTAATTAAATGTATCCATTTAATCTCTCCTATATAACTCCTTTTGAGTGCACAACTAATTCCTTGCACTGTTGATTAGACAGTCATACACAAGGCTATGTCTATAAACATTCCA
+
MKHKIJNLJSSSOKLRPPIIIIKNKKJRQMISIHGFEKHIHSNLNKLNJSPINOSMLMMIIJHMLONRJSLHJLKMSRKMMSLKSSLRJLSLMIIHSSKSMJJSJSKGKLIFRMKGEFENMGMEEFIKMIKIKMGFFGIO;:::;EMPPISHGG98888@@>6=@@DCD>9223MFKKKLSJKHNKLKOSJSSLSKSSLQMQOOMSORSMNPNKKKPSNSLSPSONQJSSSJROMRSSSNRQJJRSOLSEB@9577BDHPLKHKHLKIGKIMSSSILLLMOKOSMRJPOMMLSQSOONHIGKGLILKJQLNNQSSOSPMSNIPSPPNSKLKKSNNSKSNQOSHNNNLNIKKQESLOKKMNMLIJAA:6578:SMJMQLJKHSOSSLSMNLJPKKLJIKOLMJNSJORMSSSIIIHLNSJISMSPKNQQIIKJIOKJMSNKKJRJSSSLNSMILKNSNKLSILIKCCCDI@ELCEKIKHPKOKPKNIKLJNLPNOMNJMMNNKSLNSPSSMJHIGLMONKMKOMKMPMMLJSLONOKSMNKOMNSGNLIMHEJKIFIDC8522224:<;;;76-*)'''*,47?EEGGMHJHHGFFIEEELESKLNJSNMSKSNLNNQNJSPLOLLNSFDFEEESISISNSJIKMNLGHHIKHJGJDC@
@3770_2WVZPS_7
GGAATGTTTATAGACATAGCCTTGTGTATGACTGTCTAATCAACAGTGCAAGGAATTAGTTGTGCTCTCAAAGGGAGTTATGTGAAGGAAAGATTAAATGGATACATTTAATTAAGTACAATTACTACAAAATCTATAATGACTGGGTAAGTCACCCGTAAGAAGGATGAGTTAGTAGAGATATATTAATATCTTACAGTTCAACTGATGTGCAAGTTTATAAGTAGACGTAGTGTGAAAGACTTATCGCTAACGCAATAGACGTTATCTCGAAAGGTTAAAAAAAACCAAGAAGATATACAAATTGGTAACTTGTATAAGCCCTTGGTAATACCAAATAAGTTAGTTCCTCTTGATGTCGTGGAAACATGACTATAAGATAAGTTGAATTCGATAGTAGCCCAAGAGGAATCAAATGAGTAAAACAAGTATTATAGGTAAATATTATGTTTTTCTATCTGAATGATTGTGCCTTGAAAAAGGTGGGTGAGGTCTGTGGGTAATAATTATTTCCCATCTGGTTTTGGATTTTCTTCGGAAAATTGGTGCAAGAAGCGTGGAGTTGCTAACCATTGCTCAGACTTGTATCGCAAGTAGCACGATAACGATATTTATGAATGTTGTAAGGTAAATAAAAGCCTATGATTTGTGAACATTCCA
+
:CDRMIJILJSOHJJKLPKIOOKSSOJMIOOMKNSOLIIIOJPJJKLJJKLQIKLSJMSSONOQKOSSNSMSSQNIMLJNOJRSSQKHSMIJLMJAA?:=FEDCJMSSKMSLLIFEEFHIDGJIRMLLJLJIJMQMSNIJINJRSLKMJKBIINGLK<C=688:LHJM00001IBDCB@?HKOSKLLJMSNMLJOLQLKPJLMRJKLJSOOMMLIKMKQKKJMCKHKISJLJSISMQKQPSOFFEFGHKJFFGJIHHHFJMNIOKOLMJSPNQKSSNSNKIIOMSSOJHGQOMPINMMQNSMJKSPSKJPOQSNSISSNLKKPLSSKSOQOKOSMKLJSISHSOSSSLKSMNKSMMJKLLMQJSLKNOKKKJHJPMISQPSOJNOIKNSMKJNHSJPSLKSOSKOIOPMJKJOMSSSNLILLNSMPPRMOIJSONIKHKHKGQMOQMSRQPMSKSPQSJSMKMPKLJMSONSMSMHESISNJRRKSNJSPNSKSOJSMMOSSLKLRKOSSLSPMKADFGFFGLKJ==<:;D50@-))*JKMSLSKIGC;<@@?>==@CEMIHKNMSSLJIPJIHMLNJLIQLJSPLLNIILHHEFBAA=<;;<AEOIKSHORSOSIOSSNNNPNSMKKKMIMKSMSKNONIKJIOSRKMNMMIHIJKLLH
@3771_2WVZPS_7
GGAATGTTTATAGACATAGCCTTGTGTATGACTGTCTAATCAACAGTGCAAGGAATTAGTTGTGCTCTCAATAGGAGTTATGTGAAGGAAAGATTAAATGGATACATTTAATTAAGTACAATTACTACAAAATCTATAATGACTAGGTAAGTCACCCGTAAGAAGGATGAGTTAGTAGAGATATAATAATATCTTACAGTTCAACTGATGTGCAAGTTTATAAGTAGACGTAGTGTGAAAGACTTATCGCTAACGCAATAGACGTTATCTCGAATGGATAAAAGAAACCAAGAAGATATACAAATTGGTAACTTGTATAAGCCCTTGGTAATACCAAATAAGTTAGTTCCTCATGATGTCGTGGAAACATGACTATAAGATAAGTTGAATTCGATAGTAGCCCAAGAGGAATCAAATGAGTAAAACAAGTATTATAGGTAAATATTATGTTTTTCTATCTGAATGATTGTGCCTTGAAAAAGGTGGGTGAGGTCTGTGGGTAAAAATTAATTCCCATCTGGTTTTGGATTTTCTTCGGAAAATTGGTGCAAGGAGCGTGGAGTTGCTTACCATTGCTCTGACTTGTATCGCCAGTAGCACGATAACGATATTTATGAATGTTGTAAGGTGAATAAAAGCCTATGATTTGTGAACATTCCA
+
QSIMNSPSMMJMSKHKJORMLSPMSSJOSLSPKSKPPLMOJIHJLLSQSMSJKJQSNSMJKLKPSSNSLLJJLKPSNSQRSKMEHFABAMSRMMPJIHDERSLJKKSNPSNIPKLKILJMKQLMSNNKNJSSQPJIKNNKISNSNJSSHIJGIG>CC3HCDIILLMMKIIHMIISKJKMJSLRSJOPKGRSLRSSQSPLSLNSLJHJNMOMLSKJKSISJOLRIHKILMILGIGKQOSJLSLHLKNLHIILGLSIHILHNKJMHMQIQNSIMPLMIISHHMSPPGSMKKOMJNMQJLNMMSIKPSSRSSKPMIKHLNSSSLJNSKSLNMIKPLRQMMJJPPMMSLIRLOMJJMSOIJMSKJSJRSQNPSS666666KOJMJJKGHGJJNJKNQKNLSSLNSJLJBFGJOOSNIMMSMEDDEDSLLKIHHHHKNIKKLHHISNSKKNLSJIILSNMOJMKIKMJJRMMJJJNSOINJHKMNLRQJHIIKIIIHMJHOKJLILKGMJPRMJIJPJGJFHJKLMLHMMSSISISOPLSEFFEDKSSMJIKLILIPMGFFIFMJHKIMOSMKKIGFLEK44444IKLJKIOKIIFEBBBCHIKEBBBBDCCCDCFHJKLIHHIGJHIKIHEDEEDHHIHHOJJHGGFGGGMJLKJFIFSGKC;6
@3772_2WVZPS_7
GGAATGTTCACAAATCATAGGCTTTTATTCACCTTACAACATTCATAAATATCGTTATCGTGCTACTGGCGATACAAGTCTGAGCAATGGTTAGCAACTCCACGCTTCTTGCACCAATTTTCCGAAGAAAATCCAAAACCAGATGGGAAGTAAATTTTACCCACAGACCTCACCCACCTTTTTCAAGGCACAATCATTCAGATAGAAAAACATAAATATTTCCCCATAATACTTGTTTTACTCATTTGATTCCTCTTGGGCTACTATCGAATTCAACTTATCTTATAGTCATGTTTCCACGACATCATGAGGAACTAACTTATTTGGTATTATCAAGGGCTTATACAAGTTACCAATTTGTATATCTTCTTGGTTTCTTTTATCCTTTCGAGATAACGTCTATTGCTTTAGCGATAAGTCTTTCACACTACGTCTACTTATAAACTTGCATATCAGTTGAACTGTAAGATATTATTATATCTCTACTAACTCATCCTTCTTACGGGTGACTAACCCAGTCATTATAGATTTTGTAGTAATTGGAATGTATCCATTAATCTTTCCTTCACATAACTCCATTTGAGAGCACAACTAATTCCTTGCACTGTTGATTAGACAGTCATACACAAGGCTATGTCTATAAACATTCCAATTACTACAAAATCTATAATGACTGGGTTAGTCACCGTTGCAAGAGGTGGGTTAAGTAGAGATATAATAATATCTTACAGTTCAACTGATATGCAAGTTTATAAGTAGACGTAGTGTGAAAGACTTATCGCTAAAGCAATCGTTGGTATCTCGAAAGGATAAAAGAAACCAAGAAGATATACAAATTGGTAACTTGTATAAGCCCTTGATAATACCAAATAAGTTAGTTCCTCATGATGTCGTGGAAACATGACTATAAGATAAGTTGAATTGGATGAGTAGCCCAAGAGGAATCAAATGAGTAAAACAAGATGGGTAAATATTATGTTTTTCTATCTGAATGATTGTGCCTAAAAAGGTGGGTGAGGTCTGTGGTAAAATTTACTTCCATCTGGTTTTGACGGAAAATTGGTGCAAGAAGCGTGGAGTTGCTAACCATTGCTCAGACTTGTATCGCCAGTAGCTATAACGATATTTATGAATGTTGTAAGGTGAATAAAAGCCTCATGATTCTGAACATTCCA
+
DGGSLIOPIISMJMJJMMIIC:999B@DJNPKFHGEELJGJHKOHSSSNSNSMHIIILJKIJJIMKSJHEEFFEGLLJIHHJGHKHKIJMSH>===>?OCEEEBFCD>>=68CD==<<=B74@<=?DHLSKOKLHJSSIG><<<.../HEC???@DED?BBD>FBAABDFHSLIDAHHI>DID98888:HGHFIHHQJGHLKKICAABEHE8733,')-,)&%&'&(149@EFLDDDDD??@?@AHGHHIF@?@>>=99=DICCC=;'&&&&4555FHHIIHGEEGKHHIHHIJMLLLGDDEGFIJKJGBCCJIOJJNKMKMGLMEEKMNSKISILEIHHHHJHLNOQLJJHIOGEC22222>>CCAB<=KA@CFFBDCCA;KJHGJOIISMJMKIHGIEFHPJIPMINIPIIHGIGHQIIJGAAAABCFEFECCEECFGGHHKGKISFH77778IPNFFFDEFEGMGFDGGIMILJSHGBB@@111:CBC@@@EBBB722038889EIDDCCFIKKLHIHIIHPLGHHNSRSSLMSINJOIGJNLGHGH@A?=4')200000-***,<ACDDFLJKGIMPJKPJPLMJLGMPKLNPLSSSJMOSSKSOIGGFCDDDEHSLJKEF?79889AAACCGJIIHEHGHIIIFJIKLRLFFDEEISPJJNIHJIHJHHJLIGIIMFEE@53&&*&&&&&3)('''''()+(()32135=>>>=>??ABCEGJKECBA???@CCFEEF<;76688:88=====@A@@A@@?==<<<<76422127=;;97540///*('''%$$$&**+,346:972//19<>>=;6/.////3445777889655333368::==<<<;;;<::;;<=<==<=?=>===<;<@?>>=;:977777:99:;=ABCA@????>?@CHDFC@;<<52112---)**+.257788<<=>71111('''))''&&'''%&&$$%%..010/00/...1167;76657;;;::40///.--*)%$%(--..----*'%%%%&&&((-16879986866,-,-77654542/-,(((()+-.(((%%(((/1/*)))***)))))-.23566500/./,,-.''++,'''&'.*(&$$$%),,,,++--(++*+++1211222332222100/....(((((***+,,-126511/
@3773_2WVZPS_7
GGAATGTTATAGACATAGCCTTGTGTATGACTGTCTAATCAACAGTGCAAGGAATTAGTTGTGCTCTACAAAAGGAGTTATATGAAGGAAAGATTAAATGGATACATTTAATCATAATTATTACAAAATCTATAATGACTTAGTAAGTCACCAGTAGAAGATAAGTAGTCGAATGTAATAATATCTTACAGTTCAACTGATGTGCAAGTTTACTAAGTGAGCGTCATGTGAAGAGTTTATCGCTAACGCGATGGCGGCTGTATTCGAAAGGATAAAAGAAACCAAGAAGATATACAAATTGGTAACTCTTATAAGCCCTTGGTATTACCAAATAAGTTAGTTCCTCATGATGTCGTGGAAACATTGACTATAAGATAAGTTGAATTCGATAGTAGCCCAAGAGGAATCAAATGAGTAAAACAAGTATTATAGGTGAAATATTTGTTTTCTCTGTGAATGATTGTGCCTTGAGAAAGGTGGGTGAGGTCTGTGGATAAAAATTAATTCCCCATCTGATTTTGGATTTTCTGGAAAGTAATGCAAGAAGCGTGGAGTTGCTAACCATTGCTCAACTTTGTCTATGCACCATAAGTTGATAACGATATTTATGAATGTTGTAAGGTGAATAAAAGCCTATGATTTGTTGAACATTCC
+
*,.0//25,-5///8;EOLJMNKOIKGI?>??773(''''0=>?AEDEGHIFOIKLLJHJIIDBA@=85555GIHHGHHGIEEAA@=BGGJBAA@:21,+....8;::;778&&&&&&';::::9;<>>@@777774333&%%%%),,,..0'&&%%')+))*+*+*))()***+++++46666+++++4223::::987767778?>??6,+*)('(''&&'('*,--+,-''''(.'(6556456<<,++++0//,,++)(''&(+++@???FGHCC7<0B@ABJIHISLHKN22214HBILNKI544445A@EGCAD>>CDLIHINHHSHIJJHKFELLMNL>>><<AAAAA@BCGHJHHF/***9<>)(((((()8:::;;A9777456544110001;<;;@??DED@A@AA@CEDD@>=:::::----**+)'((''&&'(*&%$$&*)))8<BCA::8886/((),-/,57351',66,,+*)*''''()***)'%%'/,,1-(///0762,(&'(((2-(*()()-,,***++,,,4.(((6778:;;:651001*('&&*)''''(+''((')&'%%%''&&))*,-0147545346645556:663**3557?@ACAAGGGE?>>;=+++++2/.('(/3431.
@3774_2WVZPS_7
GGAATGTTTATAGACATAGCCTTGTGTATGACTGTCTAATCAACAGTGCAAGGAATTAAGCTATATTATCAAATGGAGTTATGTGAAGGAAAGATTAAATGGATACATTTAATTAAGTACAATTACTACAAAATCTATAATGACTGGGTAAGTCACCCGTAAGAAGGATGAGAGTTTAGAGTAGATATAATAATATCTTACAGTTCAACTGATGTGCAAGTTTATAAGTAGACGTAGTGTGAAAGACTTATCGCTAACGCAATAGACGTTATCTCGAAAGGATAAAAGAAAGAAAAAAGTACGAAGATATACAAATTGGTAACTTGTATAAGCCCTTGGTAATACCAAATAA
+
EEDGGGOIHIKG>>?CC::::9:99446@@BDHEG?>===CCDEEGEDHGGFC<:32.+(&&&%%$$%%%))99DGGCDC@BEFGGFDACFGHHHGDFEEDCBBA>??A@<<=:654300/098433335*+3159/////4579....3<<>?BAA>7764255=642/-++*(()&'(&'')**:?BBFGJHKIGGGFHHHGHEGHQHILHGFFHFEDHIH@A=<<=655555=<;;==<;=??98889?A@@ACCBBABDEEDCAABABCA;76778;::434761/.,,,**,,+*))&%%&7;9:BGBBBBBGEFDDEFGGGHHEFGHJFDE??@32224D;;;;<?
@3775_2WVZPS_7
GGAATGTTCACAAATCATAGGCTTTTATTCACCTTACAACATTCATAAATATCGTTATCGTGCTACTGGCGATACAAGTCTGAGCAATGGTTAGCAACTCCACGCTACTTGCACCAATTTTCCGAAGAAAATCCAAAACCAGATGGGAATTAATTATTACCCACAGACCTCACCCACCTTTTTCAAGGCACAATCATTCAGATAGAAAAACATAATATTTACCTATAATACTTGTTTTACTCATTTGATTCCTCTTGGGCTACTATCGAATTCAACTTATCTTATAGTCATGTTTCCACGACATCATGAGGAACTAACTTATCTGGTATTACCAAGGGCTTATACAAGCTACCAATTTGTATATCTTCTTGGTTTCTTTTATCCTATCGAGATAACGTCTATTGCGTTAGCGATAAGTCTTTCACACTACGTCTACTTATAAACTTGCACATCAGTTGAACTGTAAGATATTATTATATCTCTACTAACTCATCCTTCTTACGGGTTACTTACCCAGTCAATTTAGATTTTGTAGTAATTGTACTTAATTAAATGTATCCATTTAATTAAGTACAATTACTACAAAATCTAAATTGACTGGGTAGTAACCCGTAAGAAGGATGAGTTAGTAGAGATATAATAATATCTTACAGTTCAACTGATGTGCAAGTTGGACGTTGATGTGAAGACTTATCGCTAACGCAATAGACGTTATCTCGATAAATAAGAAATTTCAAGATATATACAAATTGGTAGCTTGTATAAGCCCTTGGTAATACCAGATAAGTTAGTTCCTCATGATGTCGTGGAAACATGACTATAAGATAAGTTGAATTCAATAGTAGCCCAAGAGGAATCAAATGAGTAAAACGAGTGTTTATAGGTAAATATTATGTTTTTCTATCTGAATGATTGTGCCTTGAAAAAGGTGGGTGAGGTCTGTGGGTAATAATTAATTCCCATCTGGTTTTGGATTTCTTCGGAAAACTGGTGCAAGTAGCGTGGAGTTGCTTAACCATTGCTCAGACTTGTATCGCCAGTAGCACAATAACGATATTTATGAATGTTGTAAGGTGAATAAAAGCCTATCATTTGTGAACATTCCA
+
HKHILSSHJJKHLSLOQSLHJJJGLLEJGJFFEEC;:884,,)&%&''3?AJFDDFHHLIHIIRSLHNQKKFHGKJKMNKJJSSQNRSOMMOOQMSMNPLKOHPJIKKISOOLLHMLSSSLMSGFGKJPSSSMIGKSPKKOLLILSHKSSSSMLOIJKHMKJILKPONSJOLHSKHILLLSSLKMSSONOLKIKSOISLMOSOKGEIQLLLGJKLJHHGJEQKSLOOMKFJSLIMGKHGKMJGJOSIHIFEHGGHC??@SSMNSOIKSHIHOLLMJKHNIMMMFFGGHKSJLKPSNKNKHIFGG=<;4334221011/-.,,/..23:<?877446CKLGJJIIJKSSQNMSSJLHPQOSJJNINLQSSSSJSKSEEEDKASMMSLPJMNJISSOPLMKISSOSSIHI=<<999<<>??@AB@JKIHKSGKHIMIPNKKPKNKKSSPPNOJKSLMOIKSMKRMJORKSJQSJSSSNLNSKJNSOSOSSSJECDCDSPSSSPKSHKNNRLKIFJPNJJILSJKJKJJJLIKPSIMNSOLSKKSLLJIIJSLIJIMISLIGHDDEGEFJKJJGHJILJIHHGDDCABGEIDA>>>>=83/.+)'&&&%$#$%&&&%%%))))@C>>?>?CCC>=<<:;@>42224444443/-+****+++++-.--,,,++++)(((((($$#$%),-22333113>???>==><<=<==;<;:46775/.-*'('&'%$%&&&%$%&%%''(''''&''36=?AA??><57>>>>?BDEFGCFDCBBACCBB@@?@BCCCBHGDEFFFCAAAAA><;;<<???<;:987443355676667655442'''').-*)('&&'()*,...000000/-,,,,+'''&%%&-&(669999::<78778?AEFID>>=>ACCCBBBADCDDEGBA=<=A@HIFBDGE@BDCCCBBCCACB=BCB><<<8=<<))2((9;===@?=10///4(,+(('(('&%$###%'),-//0/../33432/./'&&(*02557?888BABBBCEED::998<63..-00124E>>><=?==?>=;:::;===>>@@?@A?>@?>??=>@@,+***:;8777788667
@3776_2WVZPS_7
GGAATGTTTATAGACATAGCCTTGTGTATGACTGTCTAATCAACAGTGCAAGGAATTAGTTGTGCTCTCAAAAGGAGTTATGTGAAGGAAAGATTAAATGGATACATTTAATTAAGTACAATTACTACAAAATCTATAATGACTGGGTAAGTCACCCGTAAGAAGGATGAGTTAGTAGAGATATAATAATATCTTACAGTTCAACTGATGTGCAAGTTTATAAGTAGACGTAGTGTGAAAGACTTATCGCTAACGCAATAGAAGTTATCTCGAACGGATAAAAGAAACCAAGAAGATATACAAATTGGTAACTTGTATAAGCCCTTGGTAATACCAAATAAGTTAGTTCCTCATGATGTCGTGGAAACATGACTATAAGATAAGTTGAATTCGATAGTAGCCCAAGAGGAATCAAATGAGTAAAACAAGTATTATAGGTAAATATTATGTTTTTCTATCTGAATGATTGTGCCTTGAAAAAGGTGGGTGAGGTCTGTGGGTAAAAATTAATTCCCATCTGGTTTTGGATTTTCTTCGGAAAATTGGTGCAAGAAGCGTGGAGTTGCTAACCATTGCATTTGTATCGCCAGTAGCACGATAACGATATTTATGAATGTTGTAAGGTGAATAAAAGCCTATGATTTGTGAACATTCCA
+
:;=ABBDFD>=,+***++++>DEEDHJMSIPOMOOJMJJGJQIIIJJILJNNJIJSHQSOSSSSPPNHJ@>AAGKMJHJJILQIORSSHOSSMKNISLSJSILPSKGQLSLLJIKIKSQGGHS>=====JSSSSSPJJIIJLOSLPKHIHII>:;<;1C@@AGIMSMSBCBBCLLKLPJSMIMKPSJLJNSKSJQSIMMRMRLQLJGQJQSOMKLISQJNPSJKKJINSKNHGHGHLPKNJG??=<=??CDCELFEIFGSGOHGGLGLORSSSSJMIKOKSSKMNISMLKIJPSIFSLMMJE<1+,NMMMJNKLKISIJIKMSLQLNINSSSOSRJPLKOSRKSJLKLLNJKKKMNPSSKGHMJMLMOOHIGGHGJJISKPRSMJLJMKMOJDCBBBJ?@@@@=::;=FMMNMSKSQKNHKLINLSNSLHHGINOHGHMGNLKMOMMLJSIHLKQSSILNSGHPKOJKKSKLIKKHCDSOLQJMILISKMSPSIGIF<:;9;<<BGBBBABI?>F>?JSISIJKLOMKSIHHGKC999HIIIHJ/..,-0/022134CDGHHGLIKKGEEHDD<5+))***+CCCDDCEFEEEGGFBBBBCGECEFHLJLJHKIHJJLKJGHHFKHHJKIJKKIKGGFGFFGHJRSMGKINMLJLL
@3777_2WVZPS_7
GGAATGTTCACAAATCATAGGCTTTTATTCACCTTACAACATTCATAAATATCGTTATCGTGCTACTGGCGATACAAGTCTGAGCAAGGTTAGCAACTCCACGCTTCTTGCACCATTTTTTCCGAAGAAAATCCAAAACCAGATGGGAAATAATTTTTACCCACAGACCTCACCTACCTTTTTCAAGGCACAATCATTCAGAAAGAAAAACATAATATTTACCTATAATACTTGTTTTACTCATTTGATTCCTCTTGGGCTACTATCGAATTCAACTTATCTTATAGTCATGTTTCCACGACAGCATGAGGAACTAACTTATTTGGTATTACCAAGGGCTTATACAAGTTACCAATTTGTATATCTTCTTGGTTTCTTTTATCCGTTCGAGATAACGTCTATTGCGTTAGCGATAAGTCTTTCACACTACGTCAACTTATAAACTTGCACATCAGTTGAACTGTAAGATATTATTATATCTCTACTAACTCATCCTTCTTACGGGTGAGTTAGTAGAGATATAATAATATCTTACAGTTCAACTGATGTGCAAGTTTATAAGTTGACGTAGTGTGAAAGACTTATCGCTAACGCAATAGACGTTATCTCGAACGGATAAAAGAAACCAAAGATATACAAATTGGTAACTTGTATAAGCCCTTGGTAATACCAAATAAGTTAGTTCCTCATGCTGTCGTGGAAACATGACTATAAGATAAGTTGAATTCGATAGTAGCCCAAGAGGAATCAAATGAGTAAAACAAGTATTATAGGTAAATATTATGTTTTTCTTTCTGAATGATTGTGCCTTGAAAAAGGTAGGTGAGGTCTGTGGGTAAAAATTATTTCCCCATCTGGTTTTGGATTTTCTTCGGAAAAAATGGTGCAAGAAGCGTGGAGTTGCTAACCTTGCTCAGACTTGTATCGCCAGTAGCACGATAACGATATTTATGAATGTTGTAAGGTGAATAAAAGCCTATGATTTGTGAACATTCCA
+
6DHHLIJLLSSKKKKSRLSIJOLHSSMROMQOSSPROJSSSSSPLSSIMSOSPSIPJSLLJKJSMQKKMSJHJHNJMISMMFIIJGLSPSSDCDCDISJA>?333324422477888759;=G>=>ADKSSSSJJLOQKKKJSLHGJML@Q777776666<?9?FEFFFGBCELGGLHOBEJFFIMHLKNKKLNPSKJFEFBCD02@CCCEGISSKFDCC>BIGGFGIHKPLSLLLSONSOSMJLDABABLSMRKMMPNSRLSJKLJLJIKKFIKJPMNMSSNIPHSMKMMHOJKLSHNISOSSKPPIKSNONOMMSLSSPSKLPPSMIRKPKNOLINMMSOMRKOMSNLJIMJKMLKSLSMMOLLLSNSA?@?E?>=>FBDGIGSSNKMNSMQJKSJSSSJNJIKKJKLPLILLGJI@BA@;=OIQFNJJKILJSSSSJOJPFEFEFHJORINJIJNOOSOSPPMKLSIKSOJQNLLSRQILHGMFGSGIFF8766-**+.3;>BDLNNL88878@ACFJICCDCDDFFFDD@@43333:<<<BDDEGGHED<:::9<?>>>??CEDCA@??CFGGJKJ<@B55BCCDDEEDEDDGFIIMFHJHICB@<;:8888775630+*)&%$$$$'*.0256679@?@CECNMSIHKMIIIHJIGECCBDDGEHHFGIGKGKA@@A@GFFHEB>9877654321122333457<=>?BDEHEGEEFGEEDFBB@BBECA?>@A@BEBA?>??=<@AABECDCFEJGABBCCDB@=;:::9888.--,--;<BEJHGGB=B?BAABDAA@@><8741/..28:<;;>>@ABEADCFFFCEDBBABCD?;96671/,(&&'(/139:::<=??@B@AA3220/03ABA99::<CDGFDDBBBCCCGA@?>?BCBCB?88A??>????==<<;::99898;;;:9;<=@?=<;8665542100000/,&'*+033566<<==@@@?@>?@@?@?>555===;<<
@3778_2WVZPS_7
GGAATGTTCACAAATCATAGGCTTTTATTCACCTTACAACATTCATAAATATCGTTATCGTGCTACTGGCGATACAAGTCTGAGCAATGGTTAGCAACTCCACGCTTCTTGCACCAATTTTCCGAAGAAAATCCAAAACCAGATGGGAATTAATTTTTACCCACAGACCTCACCCACCTTTTTCAAGGCACAATCATTCAGATAGAAAAACATAATATTTACCTATAATACTTGTTTTACTCATTTGATTCCTCTTGGGCTACCATCGAATTCAACTTATCTTATAGTCATGTTTCCACGACATCATGAGGAACTAACTTATTTGGTATTACCAAGGGCTTATACAAGTTACCAATTTGTATATCTTCTTGGTTTCTTTTATCCATTCGAGATAACGTCTATTGCGTTAGCGATAAGTCTTTCACACTACGTCTATTTATAAACTTGTGACATCAGTTGAACTGTAAGATATTATTATATCTCTACTAACTCATCCTTCTTACGGGTGACTTACCCAGTCATTATAGATTTTGTAGTAATTGTATTTAATTAAATGTATCCATTTAATCTTTCCTTCATATAACTCCATTTGAGAGCACGACTAATTCCTTGCACTGTTGATTAGACAGTGCAAGGAATTAGTCGTGCTCTCAAATGGAGTTATATGAAGGAAAGATTAAATGGATACATTTAATTAAATACAATTACTACAAAATCTATAATGACTGGGTAAGTCACCCGTAAGAAGGATGAGTTAGTAGAGATATAATAATATCTTACAGTTCAACCACTGATGTACAAGTTTATAAATAGACGTAGTGTGAAAGACTTATCGCTAACGCAATAGACGTTATCTCGAATGGATAAAGAAACCAAGAAGATATACAAATTGGTAACTTGTATAAGCCCTTGGTAATACCAAATAAGTTAGTTCCTCATGATGTCGTGGAAACATGACTATAAGATAAGTTGATTCAAATAGTCTCCAAGAGGAATCAAATGAGTAAAACGAGATTCCTTATAGGTAAATATTATGTTTTTCTATCTGAATGATTGTGCCTTGAAAAAGGTGGGTGAGGTCTGTGGGTAAAAATTAATTCCCATCTGGTTTTGGATTTTCTTCGGAAAATTGGTCAAGAACGTGGAGTTGCTAACCATTGCTCCAGACTTGTATCGCCAGTAGCACCGATAGCGATATTTTTATGAATGTTGTAAGGTGAATAAAAGCCTATGATTTGTGAACATTCCA
+
>>ABB@@@<8621103?C@BBCBAACBFEGGHFGGFDDCCEFHDLIHJFGLKGEDEDFEDDDEEGJGGJIEDDDHSKJHIHJKMOMILGMKPIGGLJIHLLPJSJJF@AD<<JJILHLHN?>G>?@GLSSNOKHJIIMMPIGJHMRGLMJGKILB?>>>=C>3@:;;<EFGDEGFBDGCBDEEDRKKLMJSHJIIJEDCCEEEDDEEKLQSMJMJJIJNILPJSJSRKPNMSOOMMSSSKMICEHC?AE@5566FGCDJPSPSLHHJGFFFIQNKMSLLIIGKGGJJJJFMGGHLMJKHHKHHKCDEIKLNMSMLJH88888IMKJSKHOKJKNJNSMKSKLKLKSI=IJ@@ISSKRSKKKHIHIJPJMMKLMSOGJLPKFNLSIPPJKNQLIGKIHNHIIOKKSNSJIIQFDEED?D??@AAIHGFDAB@@<;;<=?;:20-*(&$$$#$$(*,69>ADFEEIG<888899KISLMLJHGMFCELHJSSJJIJSOMNIJJJHJJJKSSSKIHKDSCG@@A@IJPLLHMPJNLSMOSIIKJKIMLJJKILHIHIIJKIHKFIIGKIHJHHGOLIPLMMIJLHJJLSPILKJNNSNNIKLOIJNGNSQMOQSSNIKIKLMKLNKJHNKISQILONMHMPGIGKEB@A@DGEGC44446CDDAB@BBA?>@BDCKJFCEDCHFGFGDFFEB?B>:BCDA?A=<:////22223??ADIHGGFAAA>????B@??>>>841/*'((('*+//:????AA@BC66557?@@>=><:;<==>@@31230+('(&&$###$&*/12:=@A@??=?ACCHHCDDDFFECDDFFJFIFA>=>DBCBBBCC10000@>>>?<?DDB@?>=>CCC?=2)?>@>>9987655877776887;><?>?CEFA@??>@ABDEDEGGF?>>;>@@BD:FKDDD@AA@?@@>>>=;=>?>;;;;=>??@@=>==:::::84332333232,,,('%$$#$%''(-12;<??>>>==;;887667*'&&&'('&')()19:<>>BBDCC@??@@DJSKDBBAEFFFHEEBCCEFIHHFE@EHHIHIGGMKDECDDEKIGOKHJED>>@???>>>>661,-00233>CC?DA@@CB>??<<A>>???=0/.((((*,+++,9:?===>>66579899=>>9225;;<<:765)))))3100.-,******(()),/-000258;<<=>>===>?A??@>?DDCDA@@==<<<<=<<<889====?@
@3779_2WVZPS_7
GGAATGTTCACAAATCATAGGCTTTTATTCACCTTACAACATTCATAAATATCGTTATCGTGCTACTGGCGATACAAGTCTGAGCAATGGTTAGCAACCCCACGCTTCTTGCACCAATTTTCCGAAGAAAATCCAAAACCAGATGGGAATAAATTTTTACCCACAGACCTCACCCACCTTTTTCAAGGCACAATCATTCAGATAGAAAAACATAATATTTACCTATAATACTTGTTTTACTCATTCGATTCCTCTTGGGCTACTATCGAATTCAACTTATCTTATAGTCATGTTTCCACGACATCATGAGGAACTAACTTATTTGGTATTACCAAGGGCTTATACAAGCTACCAATTTGTATATCTTCTTGGTTTCTTTTATCCTTCTCGAGATAACGTCTATTGCGTTAGCGATAGACGTTATCTCGAAAGGATAAAAGAAACCAAGATATACAAATTGGTAGCTTGTAAGCCCTTGGTAATACCAAATAAGTTAGTTCCTCATGATGTCGTGGAAACATGACTATAAGATAAGTTGAATTCGATAGTAGCCCAAGAGGAATCGAATGAGTAAAACAAGTATTATAGGTAAATATTATGTTTTTCTATCTGAATGATTGTGCCTTGAAAAAGGTGGGTGAGGTCTGTGGGTAAAAATTTATTCCCATCTGGTTTTGGATTTTCTTCGGAAAATTGGTGCAAGAAGCGTGGGGTTGCTAACCATTGCTCAGACTTGTATCGCCAGTAGCACGATAACGATATTTATGAATGTTGTAAGGTGAATAAAAGCCTATGATTTGTGAACATTCAG
+
333>6,----01>>=/.....89ABICHGIIJJKIIFDDEDFKMJJLMISKIHFEFEJIDEFEMDCCDDDFGIEEJGILIIIHHHKLLPJJHEDCC>?BA><CDDFEEHIHNHKJFDECLA?PBABEJSNMLNOIHISQGLHSLFGEFKSHKIDCDDIEELHELFGGHJIIIOGKHKHJBCGDBBDDDFIGFGFDCEFEKMJIHEG?ISNSMSNSMKLKPMJOJJOKPLJHHKJGJNLNLOSKSKOMKKIMHNNJNJKSISKSIMMIHHQIKHSKIFLKJPPLKMSKLMMNHIMNQSILFJHFIGHPLHKHNJRKJKIOLB@=@>@LK;;;;<JEGIHJJNJPLQLQMGIHGJIKNIHNNHJMKPINHGJ6666;7@@AC:ABBEC,)&&&**GMJSJMMFHMIPEFGGCGC@AAACLKGSSEIJKFFDDDCCBA??@?B:86+('((+/..-08:=<?A<>77433/,*('('''((),-2224944556CABC@AA@@@@A==44455EDCDEDHJHGGEECDBEABBBD?=99::((((+../029889;;;?AAA@ABB?=>>>=87889:GFEBB@>@?==AAAABBDECDD??=?ACFH?>=<<>:99:76432245>DFB@FHIJHKFDFGCDGFDGCDDC@>86455<FFDDCCA88934665767:8....9:;9<<<=EHFGIHHDBCB@@?BDEFEEDDCBB;;99:45..2232252,,,//.*++00<<=<>CCDDB@>?>>BC>=<,,,,,,,2225/---079<>77766AA@@@??>><;;<<>><::8553)&&
@3780_2WVZPS_7
GGAATGTTTATAGACATAGCCTTGTGTATGACTGTCTAATCAACAGTGCAAGGAATTAGTTGTGCTCTCAAAAGGAGTTATGTGAAGGAAAGATTAAATGGATACATTTAATTAAGTACAATTACTACAAAATCTATAATGACTGGGTAAGTCACCCGTAAGAAGGATGAGTTAGTAGAGATATAATAATATCTTACAGTTCAACTGATGTGCAAGTTTATAAGTAGACGTAGTGTGAAAGACTTATCGCTAACGCAATAGACGTTATCTCGAAAGGATAAAGAAACCAAGAAGTTATACAAATTGGTAACTTGTATAAGCCCTTGGTATTACCAATTAAGTTAGTTCCTCATGATGTCGTGGAAACATGACTATAAGATAAGTTGAATTCGATAGTAGCCCAAGAGGAATCAAATGAGTAAAACAAGTATTATAGGTAAATATTATGTTTTTCTATCTGAATGATTGTGCCTTGAAAAAGGTGGGTGAGGTCTGTGGGTAAAAATTAATTCCCATCTGGTTTTGGATTTTCTTTGGAAAATTGGTGCAAGAAGCATGGAGTTGCTAACCATTGCTCAGACTTGTATCGCCAGTAGCACGATAACGATATTTATGAATGTTGTAAGGTGAATAAAAGCCTATGATTTGTGAACATTCCA
+
FFIHNJKLKSOIIISJRJLSNQSOOOSJSSPPSNKKJJHJHLNSOKNMKIMMMMKKNRSSSNKSSISLHKHPPOMKKRJNSKSISM@ECIIKMJQIJSHLKKSLLLOKSKMSQDIHHKMHHGHHFFHNJOSLSKSNNRHIKHLSLOMOPPNLJKGFA3992024@NLG==<<=77778:::>IMILOMLMJJHHGHGLOPMJLJNIOPOSSKLISKKKKFFHHJKIOIIMHDEDEDEQKSIMJIGGHLJHSGHFECBBC>>?8755555974454/10.-,+++++-23335:CCF>>ECEGGPSMOSPPJQLMINKJSLNLMOSKPQLHNJSLOROSPMOSOKJLNNLSPMJOSQJIHJILGOKMSQJKMLKHKMJKKMORIPJMNNSNJFGHIISIGGLSSGSSKNKLSLMKKJLIHJJLLOPFJIKJISJJHLCQIJJLCCCBCGJFKSSC???@NHHHIHHIJMKKSNKJHLLGNNPLIMKIFIIKNJDDCD>@<?333CE77666A--4-.GKKHKJOMLKIKKNQKIFRENQISLJSHSMJDFFKJIEEFGKSNRJMQLGINIMSJIMIIHIIJKLRNSSQHHIHIMLNNLKKIHHGHKFFFFSKMJKKKDGGSRLR//0CEGHGHFNJJLJGGGFKSLOJJHDDDEEHMGJG
@3781_2WVZPS_7
GGAATGTTCACAAATCATAGGCTTTTATTCACCTTACAACATTCATAAATATCGTTATCGTGCTACTGGCGATACAAGTCTGAGCAATGGTTAGCAACTCCACGCTTCTTGCACCAATTTTCCGAAGAAAATCCAAAACCAGATGGGAATTAATTTTTACCCACAGACCTCACCCACCTTTTTCAAGGCACAATCATTCAGATAGAAAAACATAATATTTACCTATAATACTTGTTTTACTCATTTGATTCCTCTTGGGCTACTATCGAATTCAACTTATCTTATAGTCATGTTTCCACGACATCATGAGGAACTAACTTATTTGGTATTACCAAGGGCTTATACAAATTACCAATTTGTATATCTTCTTGGTTTCTTTTATCCCTTCGAGATAACGTCTATTGCGTTAGCGATAAGTCTTTCACACTACGTCTACTTATAAACTTGCACATCAGTGGAACTGTAAGATATTATTATATCTCTACTAACTCATCCTTCTTACGGGTGACTACTCAGTCATTATAGATTTTGTAGTAATTGTACTTAATTAAATGTATCCATTTAATCTGTCCTTCACATAACTCCCTTTTGAGAGCACAACTAATTCCTTGCACTGTAGATTAGACAGTCATACACAAGGCTATGTCTATAAACATTCCA
+
OIMQONNSNOMLSSMLQIKIIIHMKIJPSLQKHGEEDBBCCKC??CHIHSJSIEGGFEIFJJJSOLJKSMKMLJIJSNJNSSSNSLOHKLIEDFEKSJSNSSSOROSROSMOSQILQKMSPSSSNMMLOMOMJJIKKPJKIKMSSLKJSIG22221000055558>?@AEFHIJMIOSSNLRSQSKPSSKRMSMLPSSPMSOJMSNSLSSSNSMLMQKPSNLRLOSPPSSPOSOJOSSSSPSSQKNPSOMMSSMRRQSOLSNNMKL32222>@@@ASPOSKJKJJJSKIGLOIMPMSJMSSNKSSLNSLIMOLLPLMJLSSPMQOMSRSMGIHAAEKQLSSLJRPMNSPOLSMLLHJKSSMMSO9:6**6246BD??>>C=KFHMIKEFEEHGISJJJIIKMNMNNSSSSSHHKJGJKAABBAOJPIJHSHLJNIQOQOKMLSNOSROJPMJSQIMKRNJKJKRMSNSOOIISMOQKNQNNSIKMMLLNIJPJLKRMKJNMKA>:;:765,++/00>AFJGJMHLOHJSSMMMMJSOIHMKLHJJJISLSJJQIIKKKJDFIHEHJJLPJFFEH:8>>FHFJSMLJHSSHBIHGIGSKJSMLKMKMLMKSLHNLNMJJGHFFHIGJFHJLOKJIHIILKJNIKJGJHGIJKGMGGHNJLI
@3782_2WVZPS_7
GTCTGAGCAATGGTTAGCAACTCCACGCTTCTTGCACCAATTTTCCGAAGAAAATCCAAAACCAGATGGGAATTAATTTTTTACCCACAGACCTCACCCACCTTTTTCAAGGCACAATCATTCAGATAGAAAAAGGTGGGTGAGGTCTGTGGGACAAAACAGTTCCATCTGGTTTTGGATTTTCTTCGGAATTTAGTACAGAGCGTGGAGTTGCTAACCATTGCTCAGACA
+
ACCA<<<==DDEGJBA??@DEFCCBCBDDDEHJJJGIFFCDEJ=?I@?EFIHSLKEEAABBCMIDGKGEFFKEILGJFJJKJF>AF06-,,,+,,-.9613>??CBAACDDEEEEFFFDCEEFDEFDDDCDCCB>;8/...('''())))*/...)())(((()()()04567;;;7655453-+-*()((&%'$#%$%%%'(((01:;?55556===A@>><;>;:::::
@3783_2WVZPS_7
GGAATGTTCACAAATCATAGGCTTTTATTCACCTTACAACATTCATAAATATCGTTATCGTGCTACTGGCGATACAAGTCTGAGCAATGGTTAGCAACTTCCACGCTACTTGCACCAATTTTCCGAAGAAAATCCAAAACCAGATGGGAATTAATTTTTACCCACAGACCTCACCCACCTATTTCAAGGCACAATCATTGGGATTTAGAAAACATAATATTTACCTATTGATGCTTTTGTTTTTCATTTGATTCCTCTTGGGCTACTATCGAATTCAACTTATCTAGTAGTCATGTTTCCACGACATCATGAGGAACTAACTTATTTGGTATTACCAAGGGCTTATACAAGTTACCAATTTGTATATCTTCTTGGTTTCTTTTATCCTTTGAGATAACGTCTATTGCGTTAACGATAAGTCTTTCACACTATGTCTACTTATAAACTTGCACATCAGTTGAACTGTAAGATATTATTATATCTCTACTAACTCATCCTTCTTACGGGTGGTTCCAGTCATTATAGATTTTGTAGTAATTGTACTTAATTTGATGCTTTCATTTAATCTACTCACATAACTCCTTTGAGACACGTCATTCCTTATGTTCCTCGACAGTCATACACAAGGCTATGTCTATAAACATTCCA
+
-01=ADEDCDDBCDAE77/////03213;<9999=::??>::7333=?@@@@62233400111=FEDDC@<<<<?D?A@>@>>>?===>?EEEEF?>=>643,+('(,-231111111210/)+))**/234:<;;;<=<53221222=FBB===;;::966767=76322133:;:<@CAAAJBFEJJLEFA@?;;;:3344450+(**41011-66788634::991///0*'&&()*)(('(*.1/**31**-(()*+3355550/,//24>DA@A@BAADDA@AAACCCCCFFGGHE?>>>>DCCEDDFCCCCDKFGIKEDDC@BGFEFDBA@@@ABA>>???CJHHIHGEFFDGGJHFGGHGFGC?>B>>??CAF75@=@??==7((()68GF?>>>@CDC@>???AD?>>>?CC?@B@?AAACDEDEGFGEEDDCDDFECBCBAEFGGJFDGGEFKECEECBB<::9:DFHHIGFDEDC?>>>=>=97779:BABCDD-,+***))('&'+13344566666750/&%%%&$$$%%''*&&(*'%&')('&%%%'++))*(&$$#$$(00156:9:682((((%%%$&%%&('))-00(((%$%%$%&(+434444..-./>=@@A@B11110565697101
@3784_2WVZPS_7
GGAATGTTCACAAATCATAGGCTTTTATTCACCTTACAACATTCATAAATATCGTTATCGTGCTACTGGCGATACAAGTCTGAGCAATGGTTAGCAACTCCACGCTTCTTGCACCAATTTTCCGAAGAAAATCCAAAACCAGATGGGAATTAATTTTTACCCACAGACCTCACCCACCTATTTCAAGGCACAATCATTCAGATAGAAAAACATAATATTTACCTATAATACTTGTTTTACTCATTTGATTCCTCTTGGGCTACTATCGAATTCAACTTATCTTATAGTCATGATTCCACGACATCAAGAGGAACTAACTTATTTGGTATTACCAAGGGCTTATACAAGTTACCAATTTGTAAATCTTCTTGGTTTCTTTTATCCATTCGAGATAACGTCTATTGCGTTAGCGATAAGTCTTTCACACTACGTCTACTTATAAACTTGCACATCAGTTGAACTGTAAGATATTATTATATCTCTACTAACACATCCTTCTTACGGGTGACTTACCCAGTCATTATAGATTTTGTAGTAATTGTACTTAATTAAATGTATCCATTTAATCTTTCCTTCACATAACTCCTTTTGAGAGCACAACA
+
LJSMINSSKMLISLSSQSGSNGGB=6440**<>LJGIJIMQLSNLNNNMONSJLJJKNOSKLLMJKINNLLPJLNLHLSSSPSSSLPMOMILJLNLKOROMSKDFCCDJGKJLSLMSQOISMPLJKNRSOMSNNJJLPLLSFKJIIMOSMNLLHPPSSNSDH7DCBBCDEIRNKJNLJJLNOMLNQJPQKHPSKSHKIMLMJKLSKOKQJQNRONOSNNSGNHKNSPSMMNSLLKOLLNSSKKJSGBBB8:42--.67<FICBABAACDEFHHKPKNPJKMQISOSLMIIIHGMLSSMKIHJISJNOLJSJMNPSMLRKSSNOOQSKNSKNSOPQMIJNOQPSKMLSSOJJJLLSKPSJSJSLSJNNJRJLMNLRNSHLFBL=>=?RJJHJILJOSKSKSKSSLSNSEKPPKSJMJKSJLQKPQLKIIINHIHIKLPLJNKSJQLOMKIILFIKJPKLLJSMSQEBAB@?>@>??@AALFHCABFGIIRILKLLHLOSRJQJJJLPKMSIKJIKKJMLMJNKKNJOFH>JC@LLKHQMHJKMHFJGGFNMFHMIJIMOMOIOSIJHHLJSMJHFD@>@AGGIJJKHGHJKINISJHSOLJKI
@3785_2WVZPS_7
TTGTTGGTCTCTTCGTTCAGTTACGTATTGCTAAGCATATATTTATTAGGGATACAACCAGCACCTGGAATGTTCACAAATCATAGGCTTTTATTCACCTTACAATATTCATAAATATCGTTATCGTGCTACTGGCGATACAAGTCTGAGCAATGGTTAGCAACTCCACGCTTCTTGCACCAATCCCGAAGAGAATCCAAAACCAGATGGGAAATAATTTTTACCCACAGACCTCACCCACCTTTTCAAGGCACAATCATTCAGATAGAAAACATAATATTTACCTATAATCTGTTGTTTTCCTCATTTGATTCCTCTTGGGCTACTATCAAATTCAACTTGTATTTATAATTGCATGTTTCCACAACATAGTGAGGGAACTAACTTATTTGGTATTACCAAGGGCTTATACAAGTTACCAATTTGTATAGCTTCTTGGTTTCTTTATCCTTTCGAGATAACGTCTATTGCGTTAGCGATAAGTCTTTCACACTACGTCTACTTATAAACTTGCACATCAGTAAACTGTAAGATATTATTATATCTCTACTAACACATCCTTCTTGAGGTGTCTGACCCAGTCATTATAGATTTTGTAGTAATTCTACTAATTAAATGTATCCATTTAATCTTTTTTCCTTCACATAACTCCTATTGAGAGCACAACTAATTCCTTGCACTGTAGATTAGACAGTCATACACAAGGCTATGTCTATAAACACTCCA
+
###$$#"#"#$$%$'.9867777:++*))**,,)&$$###""#"%%&%%&),@AA@@>???@?C@>...6789989=99623=>----.23222<9:FIHEAB==>>@I111113>>F=;;;<@C?>>>?<<<<<<=<<<@GCCBCOFHGJHHEFGHLDDD@@@@?C;<////.372211+)),&%%%&,4631111@EDFHIHGGHF8887BB<///*)(((),--/97877999:38/48/.75*578::AA@BACCHJE0000043/--,((('''((('/1115'&&%%%%%&&((()2239;<966<;985333224<<200++(((('*)('&%%%%&&&'')3((''''''-.21<9921001))))().,(),32114611;9.0?74410)(()+89:>?@>>76225*+972/01.:8931110''''))(('(**)7///03'((((223B<<<<<>>>=89879</..--..)++++@DCDDB84411224533777;<2+)))))(*)'&'*''3433343339/088:?KFI?>>@?432333?9877***&(++))*(((()++''67<=@>@@?>AAAGCG55511'')&&')(()424333843//-.42,,2*)*(*),,434((//44;::;??><=988:;==?@A<=76699>>>::;;854)(((()))))*,---,-/11=>AAA@A??<<5511111*(%%&
@3786_2WVZPS_7
GGAATGTTCACAAATCATAGGCTTTTATTTACCTTACAACATTCATAAATATCGTTATCGTGCTACTGGCGATACAAGTCTGAGCAATGGTTAGCAACTCCACGCTTCTTGCACCAATTTTCCGAAGAAAATCCAAAACCAGATGGGAATTAATTTTTACCCACAGACCTCACCCACCTTTTTCAAGGCACAATCATTCAGATAGAAAAACATAATATTTACCTATAATACTTGTTTTACTCATTTGATTCCTCTTGGGCTACTATCGAATTCAACTTATCTTATAGTCATGTTTCCACGACATCAAGAGGAACTAACTTATTTGGTATTACCAAGGGCTTATACAAGTTACCAATTTGTATATCTTCTTGGTTGTCTTTTATCCTTTCGAGATAACGTCTATTGCGTTAGCGATAAGTCTTTCACACTACGTCTACTTATAAACTTGCACATCAGTTGAACTGTAAGATATTATTATATCTCTACTAACTCATCCTTCTTACGGGTGACTTACCCAGTCATTATAGATTTTGTAGTAATTGTACTTAATTAAATGTATCCATTTAATTAAGTACAATTACTACAAAATCTATAATAACTAGGTATATCACCCGTAAGAAGGATGAGTTAGTAGAGATATAATAATATCTTACAGTTCAACTGATGTGCAAGTTTATAAGTAGACGTAGTGTGAAAGACTTATCGCTAACGCAATAGACGTTATCTCGAAAGGATAAAAGACAACCAAGAAGATATACAAATTGGTAACTTGTATAAGCATCCAAATAAGTTAGTTCCTCTTGATGTCGTGGAAACATAGATAAGTTGAATTCGATAGTAGCCCAAGAGGAATCAAATGAGTAAAACTTATTATAGGTAAATATTATGTTTTTCTATCTGAATGATTGTGCCTTGAAAAAGGTGGGTGAGGTCTTTGGGTAAAAATTAATTCCCATCTGGTTTTCGGATTTTCTTCGGAAAATTGGTGCAAGAAGCGTGGAGTTGCTAACCATTGCTCAGACTTGTATCGCCAGTAGCACGATAACGATATTTATGAATGTTGTAAGGTAAATAAAAGCCTATGATTTGTGAACATTCCA
+
IHFGGIROMLSPMLLMKNIMSLMNJD@ACB@HGSLEFHIHOOKRKMKJSSLSMMLLHSNMKJLIOLSJKKKIIJSQSMLLSNSKJQNJJSKKMNSMMJMPSKLLNPOMSKLNSMHMLPSSNMSMJQLSNOLKNBGKKMSKLSSKLOMSSSLNLEMHSSLSISLJNJSLKLKLSNSJIGI;9SNQRQNOLQLMOSLPSJMMJOLJPOSKLNLSONISSLPPLNNNSNDLQOSLRPHOJSLSPSQJSQKIKLPLJGG>33KKKQIKQSNSSMPRMMPJPSJSOKIKOSSSSSISSSJNSMSHKJNOLIOLNJMSMSMQMMSONLSKMNNJKSLILMPNKKHJJHIIGEC3@C00EHIKJNOLLSJLIJMSOOMINSSSHHFHGAKHLKMSGDFEFMOIGHIIIJNHILHKFJPLIIIGJKJMKCGEJLHJIJGGFHGHIKKLJKGJOLLLHIJHHKLKSSKSOSELILSMKHJGDILSMSIGKLNGIKGISGOJGHFIIIKSSGGFFEGHJJHIGHIJIGFJHIMGFFFDEEGMSKIGFFGJHGFGHEFFFIJHGHJGJIKFFDDDFDFFGFFIFFJFKRHJEEA@>>?AB@@@?=;;*****))))'''((4;<5<;:;>?@ADF9:999<<A?BA?>?DECBBACAACBBFEECCCCA@AAAAFEFGGIFIFGIHDB?=<==?@DFFDEC@?=;8776563,,;>@ACBBBA@@BCGFDCCABDDC?;9863355778<FIIEECCCD?@=;;BCCB><<;;;633.*'&&'),-,,)'$$$$%.001233347>???====<<>=<732222210.-(%$#%%+,-25566655669ABBBCEEAA@?>=?>=999800//./01)&%%%&'(///./00112245;<>@QO==<<<?>>??ACCC@CCDDEG@@EFELSJFGHD@FIHLIFHHNHKIFHCGLJNFA??@))9((ACB?@DDA)((((:?A=AA?>A>=BDDEEFEFBBB??==;=>>CFEDDCA@<;::77679;:::>>ACADDEC21111:9:;<?<=>==B??>=@@ACFBDCCDGKHEDCB@CCGJIHKIJKGGJEFCA@?@@AAABBBBB@??
@3787_2WVZPS_7
GGAATGTTTATAGACATAGCCTTGTGTATGACTGTCTAATCAACAGTGCAAGGAATTAGTTGTGCTCTCAAGAGGAGTTATGTGAAGGAAAGATTAAATGGATACATTTAATTAAGTACAATTACTACAACATCTATAATGACTGGGTAAGTCACCCGTAAGAAGGATGAGTTAGTAGAGATATAATAATATCTTACAGTTCAACTGATGTGCAAGTTTATAAGTAGACGTAGTGTGAAAGACTTATCGCTAACGCAATAGACGTTATCTCGAAAGGATAAAAGAAACCAAGAAGATATACAAATTGGTAACTTGTATAAGCCCTTGGTAATACCAAATAAGTTAGTTCCTCATGATGTCGTGGAAACATGACTATAAGATAAGTTGAATTCGATAGTAGCCCAAGAGGAATCAAATGAGTAAAACAAGTATTATAGGTAAATATTATGTTTTTCTATCTGAATGATTGTGCCTTGAATAAGGTGGGTGCGGTCTGTGGGTAAAAATTAATTCCCATCTGGTTTTGGATTTTCTTCGGAAAATTGGTGCAAGAAGCGTGGAGTTGCTAACCATTGCTCAGACTTGTATCGCCAGTAGCACGATAACGATATTTATGAATGTTGTAAGGTGAATAAAAGCCTATGATTTGTGAACATTCCA
+
FFHPGIN???>;<<<<=@GGJHKHJMKJNSM<:::;PIJNKJSNMSKSKNNJFLPSMLSMMSSJHRDB;;;<<IJMKKNLLMOOJKOJSKSSMPSSKJLGSIHILNIMLMNLOLOJLHHHLGMJKHIHKKKIMLMSRKPKHSSLSKLNSNRHKMJILIMEJSJQSSPRSSKHNIHIISOLLOSMLSJSOPPSRSQOLLMRIKKNOHPPSMLSSLLHMKNNMLSNMIKNNLNSSSNSRPONQOGQONJIJHLMHQHHLSIOQSKMORNSSSSNLOQMMRLSPSSOSQSLHSIOJMSNPPNQLGKSNJLSIJMHPSLIRPOJLSSLKSMSSMSNGKKIKLLLKHQKHJHHA;55A@KMSSSJKINSSONQSSGEDDBC:9879:9445BCFFEFEEEHJQEEDCD;9830112SHHIHOJHFIFLNLSJIKHNKNSILPSIMKLSLLSSOJSOQSORSLSPNOIIOKSSMNMLSKJOQLSSKQMHKHMIOJHFDF:997001/4CEIRKKHIJMA@G?@KKJJSLSSNLMKOJMML9666EISILQKEG<8;<:<<;;?EGMSKJKJJSHHHISNIFEEACCCDHKGIJJGIFCBCDCLRINHILHIKFEGESKOJSIRKIIMOMHJKGHHFHSSIKJKHGGEFEFFJNHHHFDC@991***
@3788_2WVZPS_7
GGAATGTTCACAAATCATAGGCTTTTATTCACCTTACAACATTCATAAATATCGTTATCGTGCTACTGGCGATACAAGTCTGAGCAATGGTTAGCAACTCCACGCTTCTTGCACCAATTTTCCGAAGAAAATCCAAAACCAGATGGGAATTAATTTTTACCCACAGACCTCACCCACCTTTTTCAAGGCACAATCATTCAGATAGAAAAACATAGTATTTACTTATAATACTTGTTTTACTCATATGATTCCTCTTGGGCTACTATCGAATTCAACTTATCTTATAGTCATGTTTCCACGACATCATGAGGAACTAACTTATTTGGTATTACCAAGGGCTTATACAAGTTACCAATTTGTATATCTTCTTGGTTTCTTTTATCCTTTCGAGATAACGTCTATTGCGTTAGCGATAAGTCTTTCACACTACGTCTACTTATTAAACTTGCACATCAGTTGAACTGTAAGATATTATTATATCTCTACTAACTCATCCTTCTTACGGGTGACTTACCCAGTCATTATAGATTTTGTAGTAATTGTACTTAATTAAATGTATCTATTTAATCTTTCCTTCACATAACTCCTTTTGAGAGCACAACTAATTCCTTGCACTGTTGATTAGACAGCCATACACAAGGCTATGTCTATAAACAGTGCAAGGAATTCATTGTGCTCTCAAAAGGAGTTATGTGAAGGAAAGATTAAATAGATACATTTAATTAAGTACAATTCTACAAAATCTATAATGACTGGGTAAGTCACCCGTAAGAAGGATGAGTTAGTAGAGATATAATAATATATTTACAGTTCCAACTGATGTGCAAGTTTATAAGTAGACGTAGTGTGAAAGACTTATCGCTAACGCAATAGACGTTATCTCGAAAGGATAAAAGAAACCAAGAAGATATACAAATTGGTAACTTGTATAAGCCCTTGGTAATACCAAATAAGTTAGTTCCTCATGATGTCGTGGAAACATGACTATAAGATAAGTTGAATTCGATAGTAGCCCAAGAGGAATCATATGAGTAAAACAAGTATTATAAGTAAATACTATGTTTTTCTATCTGAATGATTGTGCTGGTGAGGTCTGTGGGTAAAAATTAATTCCCATCTGGTTTTGGATTTTCTTCGGAAAATTGGTGCAAGACGTGGAGTTGCTAACCAGGGTTCCTTCAGACTTGTATCGCCAGTAGCACGATAACGATATTTTATGAATGTTGTAAGGTGAATAAAAGCCTATGATTTGTGAACAT
+
KKIHJINMRSNJISPMKOKNMLKRSLQOSQNJSRJLSLINKIMNSRSNSHJPJSPPHRKHSKKRKRJMMPIJJFNJJKSSKMSRSQJSOLQIHGHGKOSLJMKIJLKKSNQSLLJPKKMLOLKOILMSLSNPNLIKNKKLMLOKMLSROMONLIMNSSSMMIJKIIMILOIMSPMKSNSFGLORKKMNSJSSSKKQSPQRLSRLLLJMLOKPLSOJNOMNJJNSLONSLSIMLSSOKPMSLLLSNSOLSNOOMNHJ?@LSSSJKRJIOMMLJHSHNINSONJMJMIKIKRHHIMSNOSSOQIMSRLJLSNPSNSPPOLLOLLLMNSSMPQQLNRKMSSRQLPKNSSRMSMHLNSSSLSLMOKRJSSSNGI@ADEIEMISHIKPSSSOLPRIKLKPJLIIJIRIIIJH>JILIIHGIHSE@??@FHFIICD77786777556445;;=<=?@AHOSC@@@@IKMKIQLPPKNKSJPPPSLKSSILJKSJPISNKHIKJIISSLSJLIIPQQMRJGIIEHGFLPJOIKIKHKSMPQJHSJKIMMSLJNKMKLSINSJLJSPOOIIGB=>EFGGIJOSLOOMIKGJHNRSPOJNLONNMSLS999KONINLMJJLSNOOQKOLISQLLIKFDECCB?><:AA?>4300.+(''''+,8;<<<<BC@;5533*(''&')*(**(***+26554411-+***,,.///////220022225732,))**&$$#$&%%&',.--.--0B<;;:9:<6555589;<@>?>:8:6333336799>A;:88733;;>==>=<=;:;61/.-)('&%&))(&&%%&&./56:=?AABCDEDDBA@AACFFFCE?=??ACIJLKILIFBCB?::::;A@A@DFDDBABAAGHGFBBBBBBAA<::7688411+((('&&)(((,13446:::6655322134;?@CDHDACA?>?>B@@ACB@AAAA;;;:753267::;<==<==>?A@>?>>?>>>><=AAA@@===98877.(''&'(%$$%&())(''(**'%%''((()*.0334566678;<@@?@@@ACECCAA@BCHGF=;8722.--..+)(%$$##$$$'/3334689:;;1>?@DLMJBDCCA@C>@ABCCDIIFEFAB>>B51/'(889<??A?@?>>.+++))))667789::=;7631,)()(&&&%&&')))..-++++,,,//////0889;<:;;;885-+-('(()1222368:;;<?55>@@B?==8754454432..,+)
@3789_2WVZPS_7
GGAATGTTCACAAATCATAGGCTTTTATTCACCTTACAACATTCATAAATATCGTTATCGTGTTACTGGCGATACAAGTCTGAGCAATGGTTAGCAACTCCACGCTTCTTGCACCAATTTTCCGAAGAAAATCCAAAACCAGATGGGAATTAATTCTTACCCACAGACCTCACCCACCTTTTTTCAAGGCACAATCATTCAGATAGAAAAACATAATATTTACCTATAATACATGTATTATTTATTTGATTCCTCTTGGGCTACTATTTGAATTCAACTTATCTTATAGTCATGTTTCCACGACATCATGAGGAACTAACTTATTTGGTATTACCAAGGGCTTATACAAGTTACCAATTTGTATATCTTCTTGGTTTCTTTTATCCTTACGAGATAACGTCTATTGCGTTAGCGATAAGTCTTCACATTACGTCTACTTATAAACTTGCACATCAGTTGAACTGTAATATATTATTATATCTCTACTAACTCATCCTTCTTACGGGTGACTTACCCAGTCATTATAGATTTTGTAGTAATTGTACTTAATTAAATGTATCCATTTAATCTTTCCTTCACATAACTCCTTTTGAGAGCACAACTAATTCCTTGCACTGTTGATTAGACAGTCATACACAAGGCTATGTCTATAAACATTCA
+
OHHJNSNSLSSSMOJKSSSMJKJQNKSSKLNPMSSSSSNMINSMSQMSPKSSSSSKJHLJGIFOILHHJHJSKOSLKKNIPILIKFOJPSSMOKSKMRLQNSMKIOILSNLNSJMSJIPSSLSSSSSPOPSSMJJKKSLLPIKSSSJSQIMRLSNLKKKMLMSJNPSKLMMSKKQMSSPPKSSOLJJKSJPOKMSPLSNSNNKJPLNNNSSRSNSSKOMSQMMQSSPSSNNSMKMRNSOLSSKLMSSONSSMLSKGF>>OSKIIFC?((%%&')8<>EGFEEHJILJMKGSSSJMSSOKSSRIJMMOPNLQKSOLLQMKSLMKOSLMOMMSNLSKNSSSSSOKMMMSKOSLJSRPKMSKHLOSJMSIHGID@)))))))))-*2APSPIKJSMGIKKJOSLKJLIJIDKGHMIGHJGEGG@CD66IFKPKSIJJSMJLKIJRSSKSMSJJSNIONILLNSPLMIHSJSMSRMMLEISSKGFI76721111MLLMKRMSMSLKGJIHSSMSMNLJQHLLLLLMQNMJKJOJMSPSMQMKJMSSMNHJILMKSNSNSNKNGJFJHHKIISFJJHJJSMKSSKLJLILMSRSLFBLJSG@A@?EHSIISFIHIIJSLQKOOOPPSKKIGKGHHMLJKSNPKKMPJGHHGFMGKHILHHHMFB*
@3790_2WVZPS_7
GGAATGTTTATAGACATAGCCTTGTGTATGACTGTCTAATCAACAGTGCAAGGAATTAGTTGTGCTCTCAAAAGGAGTTATGTGAAGGAAAGATTAAATGGATACATTTAATTAAGTACAATTACTACAAAATCTATAATGACTGGGTAAGTCACCCGTAAGAAGGATGCGTTAGTAGAGATATAATAATATCTTACAGTTCAACTGATGTGCAAGTTTATAAGTAGACGTAGTGTGAAAGACTTATCGCTAACGCAATAGACGTTATCTCGAATGGATATAAGAAACCAAGAAGATATACAAATTGGTAACTTGTATAAGCCCTTGGTACTACCAATAAGTTAATTCCTCATGATGTCGTGGAAACATGACTATAAGATAAGTTGAATTCGATAGTAGCCCAAGAGGAATCAAATGAGTAAAACAAGTATTATAGGTAAATATTATGTTTTTGTATCTGAATGATTGTGCCTTGAAAAAGGTGGGTGAGGTCTGTGGGTAAAAATTATTTCCCATCTGGTTTTGGATTTTCTTCGGAAAATTGGTGCAAGAAGCGTGGAGTTGCTAACCATTGCTCAGACTTGTATCGCCAGTAGCACGATAACGATATTTATGAATATTGTAAGATGAATAAAAGCCTATGATTTGTGAACATTCCA
+
LCHHJHSOJHGGOMILMOSNMMOLSOJSSMSLSSKPLJIIMSSSKKQMHSSSJJMSOSPSISSSIOLOJGLSMSLPLNNOMPJEDC?;@EKNSKPKMLGQHJSKSNKKNMMSLNIHLIKJSMKKKJJSJJSSJSSSONSPIGOLLKSKKPMLKLSSNHLEFECDFIJSKJHGKHIILMKSJPLPIHLSJMOOPOSNSSKRJPKLLKKKJMSSOJSNJNMNSLSKPLPMSOSJMSLHSOSKKLOJNIMKIRHJIHIGGFHSSKSKRJSSJNSGEHGFFHFEJC>..;;;<<<<>KIJMJSOHFDDCLJOILISIMKQPISSSSNQMMLLSMKPSSMKIISJJSKKSSPRPM@???@JLRJKLLOPSOSMI>==>=?HIGKLJNFKKJKSJJNPJILJSMJJKKLLLSSLLJJOJLJQJSGKGHILNKMJMMLLPLKLKIKKKLONOLIHFGNOSSPNLKJKIJIJOSSSSLSKJJIN@GKMKKNLJSJMJQKHJJHJHSLJMIMMSMKKNMOKG@57FFHEDKJIJIGIHSOSSSGILJLSJSJOHHGIIDGFRFAABBIJIINOOLIIJKHMJIHI?@766666EJGHKGHFIGHHIHKEDDCDDBCDDHPSLPJHJJHIPJOKLKHKIJFJFJHMIJGIFGGFKSSLHHKFFHLIIFF
@3791_2WVZPS_7
GGAATGTTCACAAATCATAGGCTTTTATTCACCTTACAACATTCATAAATATCGTTATCGTGCTACTGGCGATACAAGTCTGAGCAATGGTTAGCAACTAGGCCTTAAGATTTTCCGAAGAAAATCCAAAACCAGATGGGAATTAATTTTTGCCCACAGACCTCACCCACCTTTATCAAGGCACAATCATTCAGATAGAAAAACATAATATTTACCTATAATACTTGTATTACTCATTTGATTCCTCTTGGGCTACTATCGAATACAACTTATCTTATAGTCATGTTTCCATGACATCATGAGGAACTAACTTATTTGGTATTACCAAGGGCTTATACAAGATACCAATTTGTATAACTTCTTGGTTTCTTTTATCCTTTCGAGATAACGTTTATTGCGTTAGCGATAAGTCTTTCACACTACGTCTACTTATAAACTTGCACATCAGTTGAACTGTAAGATATTATTATATCTCTACTAATTCATCCTTCTTACGGGTGACTTACCCAGTCAATATAGATATTGTAGTAATTGAACTTAATTAAATGTATCCATAAAATTTCCCTTCACATAACTCCTTTTGAGAGCACAACTAATTCCTTGCACTGTTGATTAGACAGTCATACACAAGGCTATGTCTATAAACATTCCA
+
LSMNOSKNMNPLSSSMSIIIKIKSNKNJKMJOMLKKKJHGGIJMIKNOPHMPPJPSILKKILMROSJLNKSJFGLHJHSJSIHKHACB?>><:::9895-----+*(''((((.,:67EGOIJHEIKMLQIKSMHMMOQNKJIQLK>H?775----0AEEIILKNHKKLJJSKSQOSSJIMLOLPSLMSSORQPSOSLLLQSSSMNNOSPSNSLSSSMOOLOMLNOLSSSSKQSNLSIOMIHJEEE??@EFMMSLOPRRMIQRMLOKNLSSSOOSSMIQLSKNIJILMOMIGMQONOSLPSSLSSSOLSLSMPMJOQRMMMKKJKHOJJMLSQSMMSLKKSLSISOLMKRKMLMMNPMKSDBB??SKHGKGJMFSOSOSSISONKSNISILSSPSKRRSMNJJSLIIOJQSJOONOLNMSMKILIIHMLLOMNMJJILPKJISHGKIMINRNLLJRNIJLMKLHRKSLLMKLQKFCCDDCFHHGOGKNPJIHMMGGGGHLIIHHILKKJPNLJLJORKHFIGFKGJIJIIMLQKKHPFKIGKHJHIIBA@=1/..)))-+(('(.,/56>FHHIGQJSMEKHDJSNMMKIHOKQPKMLNMJQOMQNPJSLSQSSHHJIHIOJKSLMINKGKLIMIIHOFJIHFFFHGKFINJ
@3792_2WVZPS_7
GGAATGTTCACAAATCATAGGCTTTTATTCACCTTACAACATTCATAAATATCGTTATCGTGCTACTGGCGATACAAGTCTGAGCAATGGTTAGCAACTCCACGCTTCTTGCACCAATTTTCCGAAGAAAATCCAAAACCAGATGGGAATTAATTTTTACCCACAGACCACACCCACCTTTTTCAAGGCACAATCATTCAGATAGAAAAACATAATATTTACCTATAATATTTGTTTTACCCATTTGATTCCTCTTGGGCTACTATCGAATTCAACTTATCTTATAGTCATGTTTCCACGACATCATGACTATAAGATAAGTTGAATTCAATAGTAGCCCAAGAGGAATCAAATGGGTAAAACAAATATTATAGGTAAATATTATGTTTTTCTATCTGAATGATTGTGCCTTGAAAAAGGCGTAAAAATTAATTCCCATCTGGTTTTGGATTTTCTTCGGAAAATTGGTGCAAGAAGCGTGGAGTTGCTAACCATTGCTCAGACTTGTATCGCCAGTAGCACGATAACGAATTTATGAATGTTGTAAGGTGAATAAAAGCCTATGATTTGTGAACATTCCA
+
ECFMSOOOLNMJMLQQPIGIGFLPKSKSSMNE32224>?>=???@DEISILKJINHHIJHSLIIIHIMSKIIIGJNJKRIMJKOIIMSSKMIIIKGSSIFIHSJGJJJSSQMKSOIGFGICJQJHMINMNKSOSOSJQQLLNLSNMSKJKMSMHNJSSSLMIBLNNJHNKRKSMSJSMSJMSSPSJMSOLJSOJMLSPLSNLNNLSSSSNKPNLSOKPPMSJQSJRKLLLSLKNSQNNSNOSFEFFECJSSNLKLJAAMKJLLGHHGKIHLOLPOPQKKKIIPOKOLNIKHHINIHQHEFGFHJHHIHEEHFFA@@??><AACECCBA;****,44778889889>>@@@AABA@>>==>@A>7764/**)*48::;<<=====>=7768B<3111266666AABCCBC>==;877652.+''$$),012489<>@@=>@ACCDJSNHLGEHSJLSSKHJHIQGIKFFEB:54210-,,//78EEFC89899EEHFFCC?888?@@@ACEC>=<99874100000///++)((*,059;<<>@@@@@?ABCDDB?>=;7643/+**+./3355456667:<
@3793_2WVZPS_7
GGAATGTTCACAAATCATAGGCTTTTATTCACCTTACAACATTCATAAATATCGTTATCGTGCTACTGGCGATACAAGTCTTAGCAATGGTTAGCAACTCCACGCTTCTTGCACCAATTTTCCGAAGAATCCAAAACCAGATGGGAATTAATTTTTACCCACAGACCTCACCCACCTTTTTCAAGGCACAATCATTCAGATAGAAAAACATAATATTTACCAATAATACTTGTTTTACTCATTTGATTCCTCTTGGTCTACTATCGAATTCAACTTATCTTATAGTCATGTTTCCACGACATCATGAGGAACTAACTTATTTGGTATTACCAAGGGCTTATACAAGTTACCAATTTGTATATCTTCTTGGTTTCTTTTATCCTTTCGAGATAACGTCTATTGCGTTAGCGATAAGTCTTTCACACTACGTCAACTTATAAACTTGCACATCAGTTGAACTGTAAGATATTATTATATCTCTACTAACTCATCCTTCTTACGGGTGACTTACCCAGTCATTATAGATTTTGTAGTAATTGTACGTAATTAAATGTATCCATTTAATCTTTCCTTCACATAACTCCTTTTGAGAGCACAACTAATTCCTTGCACTGTTGATTAGACAGTCATCCACAAGGCTATGTCTATAAACATTCCA
+
KKFKNNSJJSLCIG>JMSSNLSNKGJJFJSLSJNKKGHIKJSROSPMISJLPNSLSLKQGJJJSMMSOJKJPNHRSIQSIMJ@AA@@@IGGIJJPRGGLFIDEGJNJLNSPIKKIQLHGSJSSBFB4/0--3333>KLFHJSKJHSSSJSJCIDIIJQJSJLLJOMSSSMIHRKJNLHNSMPSIOOPLSSMHPSMSNLOLPLLISKSNJNSINKIIKKINOHSSOJLOSSSLSMSSMSJMHSSLNSKMLQLSOJEESLSKKLLSSHHLILJSLJPRNOLSLHIJGIJKMHILSNNSIJLGHKNRSSQPNSKNNPRIKJKHPKONKLNQNKPRMNSSQSLNOLOMSKSSJSNMSKOMOSRLSHSSOKJG;9:;>8:99:6=DFHI423ABBIKMSGEGHFNKMLLSOSJSLJSMJIKG=<>>IHMKQJIJJIIJJSSJLSPOJSQSOQMPOMJLRKLRJMPQKKSSMLMRQNKSPQLONSMKSKKSPMLLSSKMLMMSSSMMKLOMSLOOMSRSKLNSSSMNIOOKMOJMRSSPONSRNONMHGGGJSSSSNOONLLHPAAMOGJNLJHIHJGC<<<GJKIJIRSNMKSGG>A??DCAABDA544..(()3@GSHKMROKPGGGF98876:--,,,22446;<<EFDEEDEFHIKNIHJ
@3794_2WVZPS_7
GGAATGTTTATAGACATAGCCTTGTGTATGACTGTCTAATCTACAGTGCAAGGAATTAGTTGTGCTCTCAAATGGAGTTATGTGAAGGAAAGATTAAATGGATACATTTAATTAAGTACAATTACTACAAAATCTATAATGACTGGGTAAGTCACCCGTAAGAAGGATGAGTTAGTAGAGATATAATAATATCTTACAGTTCAACTGATGTGCAAGTTTATAAGTAGACGTAGTGTGAAAGACTTATCGCTAACGCAATAGACGTTATCTCGAAAGGATAAAAGAAACCAATAAGATATACAAATTGGTAACTTGTATAAGCCCTTGGTAATACCAAATAAGTTAGTTCCTCATGATGTCGTGGAAACATGACTATAAGATAAGTTGAATTCGATAGTAGCCCAAGAGGAATCAAATGAGTAAAACAAGTATTATAGGTAAATATTATGTTTTTCTATCTGAATGATTGTGCCTTGAAAAAGGTGGGTGAGGTCTGTGGGTAAAAATTAATTCCCATCTGGTTTTGGATTTTCTTCGGAAAATTGGTGCAAGAAGCGTGGAGTTGCTAACCATTGCTCAGACTTGTATCGCCAGTAGCACGATAACGATAATTATGAATGTTGTAAGGTGAATAAAAGCCTATGATTTGTGAACATTCCA
+
GLNIJKLMNKSNOJIOOJPPJJILQMMNMMNSSKSJSSNHNPKKJGIHJLHOESLLKNSHMSJSSLPSLPNSLNPOLNOJQOSKKSPPSSMSLSJMSLPLLISSSNSSNOSSSKJMSNSMMLKOSOIHQQJQJRSSSMIIIJRSOJPPJSMSNOMNNHLHJLRQMKSSSKFQSKJISOKSMSSQNNJSJSSPOMSSNQJSMJSSSSSRJOSJSJHKIMSLNKKQLKNLKJJKJSPSOLLSLRNKIGHHJHIILIKLIHIOMKJJONJMSSNMLNRLSLSJSLSLPSMQJKIMKKMKJMHHE<3333EFFHHMESMPSPRKNIQPJPJSILISKSMSSSKOOPQPKSQLSSPOLJJJIOILMMILMOKMLSKNNKMHHMHOLHGDCELSMSPJIGGISMLJSJMSMOJPSSPSMLIJMKHSSSJSQKPSSLNJSSP>>>>>SSSJJMJOJHJQSPSSMNHPHIJR@@@@@QNSKJHGENOPNOOSLNNNKLSKIMQOSBBBADJJKPJIOHSJIGJGOSKKMNSSJLSMOLMKIHSDEFLOSLOSHHFDDB>?FLJNIJHJJIJOJKJILIIJJLILJIKHHHGMJOIKFFEDEGIJLPMFFFGEFEDDDEIKHHLIGJIHHMKKIJGIGIGKIHIHKKIFSIFGIJMIKKLMJIIHMKMH
@3795_2WVZPS_7
GGAATGTTTATAGACATAGCCTTGTGTATGACTGTCTAATCAACAGTGCAAGGAATTAGTTGTGCTCTCAAATGGAGTTATGTGAAGGAAAGATTAAATGGATACATTTAATTAAGTACAATTACTACAAAATCTATAATGACTGGGTGAGTCACCCGTAAGAAGGATGAGTTAGTAGAGATATAATAATATCTTACAGTTCAACTGATGTGCAAGTTTATAAATAGACGTAGTGTGAAAGACTTATCGCTAACGCAATAGACGTTATCTCGAACGGATAAAAGAAACCAAGAAGATATACAAATTGGTAACTTGTATAAGCCCTTGGTAATACCAAATAAGTTAGTTCCTCATGATGTCGTGGAAACATGACTATAAGATAAGTTGAATTCGATAGTAGCCCAAGAGGAATCAAATGAGTAAATCAAGTATTATAGGTAAATATTATGTTTTTTCTATCTGAATGATTGTGCCTTGAAAAAGGTGGGTGAGGTCTGTGGGTAAAAATTAATTCCCATCTGGTTTTGGATTTTCTTCGGAAAATTGGTGCAAGAAACGTGGAGTTGCTAACCATTGCTCAGACTTGTATCGCCAGTAGCACGATAACGATATTTATGAATGTTGTAAGGTGAATAAAAGCCTATGATTTGTGAACATTCCA
+
NHGLINQSOKMLPLLSIKSJSSKSLOIJRMMJOOORSSMHOSLMSLQKRSHJHKJSNSMSSSOMJRSOKKPOLSSRJLJKQIK>>>><:BFHKPLIHRKJSKIMNLIPSOQOOPLSKKSHIPLIJJMHHIJNJKSMQJJNHSNOLJSJEFFFEDDH>5666;BCEFKMJIQSSIFFFIFHGIJSPMHLLSNSNSMKSNJSLPNPSOJLLKSPD>211133BFJJSMGKEFFHFJMNLLJQSSPPKIIMIHIILOIHHIJSNSSOKMOSOJSOLMLJKRRGOSSMIOSKNIKJLILJNQLLMKOSSPKJKSGHHFGHNKOOSGGB@>4458?@><911BCCFEILLHIJIIIJIHKSKJOJEFFFNISRLRIJIKLJFHHMHJFFSJJKJHJKHGJGJPJOPOLFEDC@76666;BCFGIHGGGNHLGOJMKQKSOBAAABKLLNNROIJGHSGKNA>>>@OJOHLKGHIJIJLHSJA887;05978=<<=>>==&&&()01;DFFJIKHJGSQFDKEFHSLJGLKPLQKMKNMPJKJGJIJLGKJJLHGE=8;=>C=@EEFGIIPQFFFHHGKGHJGMIGKHIIIOLKKIEFGHKKLIJHMJIIFFEEDDDFQIILSLHGLNHHGIGDDEEFPGIHJJSMGIJFHGHKMISIIJIIMKEA@
@3796_2WVZPS_7
ATGTTCACAAATCATAGGCTTTTATTCACCTTACAACATTCATAAATATCGTAATCGTGCTACTGGCGATACAAGTCTGAGCAATGGTTAGCAACTCCACGCTTCTTGCACCAATTTTCCGAAGAAAATTGGTGCGAGAAGCGTGGAGTTGCTAACCATTGCTCGGACTTTATCGCCAGTAGCACGATTACGATATTTATGAATGTTGTAAGGTGAATAAAAGCCTATGATTTGTGAAGCAACTA
+
BBBJOKOSNSNNPSSKIJHIKOLAAA@@BDJKFFGHGHIOSKJNILOIQOSLMJSNLMOKJKKSNSNIEGEHIPKJKMJJIJLMSMKIIIIKSLKNEECDDFGKGMJFFIGGC?@=A2-6653//72111----,*((()/,)))(()))'''%%%),,/23=74444674016?BBDEK?<>>=+++++8999;@DDAFBAAB@DDDB@??>=;;>><<===>=>><4200//.+*+*)*))*(
@3797_2WVZPS_7
ATTACCAAGGGCTTATACAAGTTACCAATTTGTATAACTTCTTGGTTTCTTTTTATCCTTTCGAGATAACGTCTATTGCGTTAGCGATAAGTCTTTCACACTACGTCTACTTATAAACTTGCACATCAGTTGAACTGTAAGATATTATTATATCTCTACTAACTCATCCTTCTTACGGGTGAGTTAGTAGAGATATAATAATATCTTACAGTTCAACTGATGTGCAAGTTTATAAGTAGACGTAGTGTGAAAGACTTATCGCTAACGCAATAGATTTTATCTGGAAAAAGTAAAAGAAACCAAGAAGTTATACAAATTGGTAACTTGTATAAGCCCT
+
IFGKMIQOMSMLLLLLLIMMJKLHIMLSSNSSLLSOOJKB;::00003//-*)**:EE<::;CDBDSRKLLSSJMJSSJKIKBBBAAFGGGI@AA@AKINLKNSSLSORJSSKQQOSQRSSORSLMNSSSSLKJLIMMMNMSJLMSMILSOJLSKMGOMMQKQSRSMKRMSNJOMSNILJOLILG**))+134=CECCFEEGEGKKGJKKKMKGIHNSLIHIIJRFHFDD@?EBA@@AFHDED>>===>BBB@=78866::77667=>433111(%&&&*.-,+++,-**&%%%'(())*5778:;;;;::85222./--.+****-/0102-,,,,
@3798_2WVZPS_7
GGAATGTTCACAAATCATAGGCTTTTATTCACCTTACAACATTCATAAATATCGTTATCGTGCTACTGGCGATACAAGTCTGAGCAATGGTTAGCAACTCCACGCTTCTTGCACCAATTTTCCGAAGAAAATCCAAAACCAGATGGGAATTAATTTTTTACCCACAGACCTCACCCACCTTTTTCAAGGCACAATCATTCAGATAGAAAAACATAATATTTACCTATAATACTTGTTTTACTCATTTGATACCTCTTGGGCTACTATCGAATTCAACTTATCTTATAGTCATGTTTCCACGACATCATGAGGAACAAACTTATTTGGTATTACCAAGGGCTTATACAAGTTACCAATTTGTATATCTTCTTGGTTTCTTTTATCCATTTCGAGATAACGTCTATTGCGTTAGCGATAGACGTTATCTCGAAATGGATAAAAGAAACCAAGAAGATATACAAATTGGTAACTTGTATAAGCCCTTGGTAATACCAAATAAGTTTGTTCCTCATGATGTCGTGGAAACATGACTATAAGATAAGTTGAATTCGATAGTAGCCAAGAGGTATCAAATGAGTAAAACATGTTATATGTTATGTTTTTCTATCTGAATGATTGTGCCTTGAAAAAGGTGGGTGAGGTCTGTGGGTAAAAAATTAATTCCCATCTGGTTTTGGATTTTCTTCGGAAAACGCGTGCAAGAAGCGTGGAGTTGCTAACCATCTAACTTGTATCGCCAGTAGCACGATAACGATATTTATGAATGTTGTAAGGTGAATAAAAGCCTCTTAATAGTGAACGT
+
KHSQNOHSJSSMQNJSJONLIIKMSSNSSNLSNSOKKIHGKOOIJMJOOGMPHJMIIQIOGLKLNLMJMNKGKGLKJJMJJJJJKSONMFPSNLSPKKPSPMHKKJLNLRPKOKOJKMSSHJQFCCEDISQIOSIILLMSKMKKLSNOSJMMIKSSOSSNKNJKLHSGOJONLSLMNRKSPKSSRPJNLJNLRLLMHSS53344434@FIIKSSKONMKSKOSPSILJKQIIKPKOKSOKKSKB;>41110340019//0>JHNIJKJHGHGIJNSMOLKKNILKFGHLJRLKJLMNKQNJHKHLLLSBC@D@@@EFC56666CC@BLLLJJJHIKOQJMIFFFFFPLKJJJKQILLNSLJIJSLSMJMIMKGKMJEFA@EAK?@@AJOINSJHILJNJNIPMKPKHMJHFSLFEGDGMFAEHCFIFA6--/05<=>;>=@DEDA?;74210/0:99;=>???BDCEEGGEFFEECBDEGJMMJ8666650..---+,3112657;55-.9::=>??A;777?BBCCDCCBA@BBFGGHJDBBA?=<;:76555766634''''')*++,*)))''&&$$$&$$$#$$%')')),*+-./2288:99<=>>?ACEDCBEDGJED=?BIJKMHGDEC>BBBAA@GFHEFEFABABHHIHDCCB=?;55;;<@ACGKGOHFHKOHGF9885315'''&&')5;;<:75110110//..101//+'&%%%%%'1233411112>==<;:77779@??>>>?@@B@?==<=<<854423356::<<:5310*'%$$%&(((),.,-
@3799_2WVZPS_7
AACCATTGCTCAGACTTGTATCGCCAGTAGCACGATAACGATATTTATGAATGTTGTAAGGTGAATAAAAGCCTATGATTTGTGAACATTCCA
+
656HHJSSHIFGGLKGOIMMHC9885686:;::44456BAAAALSLJSLINLIMSOMKJHKJNMSSNMQONSMKPQKE===9=8...3=6222
@3800_2WVZPS_7
GGAATGTTCACAGATCATAGGCTTTTATTCACCTTACAACATTCATAAATATCGTTATCGTGCTACTGGCGATACAAGTCTGAGCAATGGTAAGCAACTCCACGCTTCTTGCACCAATTTTGAAGAAAATCCAAAACCAGATGGGAATAATTTTTACCCACAGACCTCACCCACCTTTTTCAAGGCACAATCATTCAGATAGAAAAACATAATATTTACCTATAATACTTGTTTTACTCATTTGATTCCTCTTGGGCTACTATCGAATTCAACTTATCTTATAGTCATGTTTCCACGACATCATGAGGAACTAACTTATATGGTATTACCAAGGGCTAATACAAGCTACCAATTTGTATATCTTCTTGGTTTCTTTATCCTTTGAGATAACGTCTATTGCGTTAGCGATAAGTATTGCACACTACGTCTACTTATAAATTTGCACATCAGTTGAACTGTAAGATATTATTATATCTATTACTAACTCATCCTTCTTACGGGTGACTTACCCAGTCATTATAGATTTTGTCATAATTGTACTTAATTAAATGTATCCATTTAATCTTTCCCTCACATAACTCCTTTTGAGAGCACAACTAATTCCTTGCACTGTAGATTAGACAGTCATACACAAGGCTATGTCTATAAACATTCCA
+
=67832111031('(((13378<>>?=>?AAA???>>?>@?@?55444;:;>><<>=>><;<<=AABBB?===>@BB@AABCCCCCDEC<;3110---//214=ACB@<<<DEHE>==>E6)))*GJLIIGFHFJHGGHFGEFGGFHGONJJOSSHHFE@CB<<:::9==AC?DFECEFI@5556?CDDGHHCBA;8888876689JRHDEGHJOJHGB>>>>?GSNMNMNLSMKSDECAAEGFDLQEFEDFD==CCEDCCAB=222135445540001148;@@?BB@@@@>@?>=>>=?AABACCBBLPIKNKHLJHFGJLRGHHJIGHKGIJGFGHIKIGBBAA?AB<<=;:9<788FA=8,*(%&((+())(&6:<;9/&&((==AFEDDFEEGFFBBA@?@(''''''&))))@ACDGFFCDDGHHFLIIHSHFHLHLIGKHLIHHNIJIJOJNFGGJKIGSFBAAA@C??,++++-?A@DFEFHHHJCBDAA===>;;::9888==FHGGGGFE>=<<99<8?<;;5556+++**,**/8558756666?<=@945:56410140,-/788:;CC@@?A=9CFGDCCEABCDCCFBBABCCBBDCCC10/.///0112633433455ADDDEDFEE76667DB@=>:666
@3801_2WVZPS_7
GGAATGTTTATAGACATAGCCTTGTGTATGACTGTCTAATCAACAGTGCAAGGAATTAGTTGTGCTCTCAAACGGAGTTATGTGAAGGAATGATTAAATGGATACATTTAATTAAGTACAATTACTACAAAATCTATAATGACTGGGTAAGTGACCCGTAAGAAGGATGTGTTAGTAGAGATATAATAATATCTTACAGTTCAACTGATGTGCAAGTTTATAAGTAGACGTAGTGTGAAAGACTTATCGCTAACGCAATAGACGTTATCTCGAACGGATAAAAGAAACCAAGAAGATATACAAATTGGTAACTTGTATAAGCCCTTGGTAATACCAAATAAGTTAGTTCCTCATGATGTCGTGGAAACATGACTATAAGATAAGTTGAATTCGATAGTAGCCCAAGAGGAATCAAATGAGTAAAACAAGTATTATAGGTAAATATTATGTTTTTCTATCTGAATGATTGTGCCTTGAAAAAGGTCGGTGAGGATGTGGGTAAAAATTAATTCCCATCTGGTTTTGGATTTTCTTCGGAAAATTGGTGCAAGAAGCGTGGAGTTGCTAACCATTGCTCAAGCTTGTATCGCCAGTAGCACGATAACGATATTTATGAATGTTGTAAGGTGAATAAAAGCCTATGATTTGTGAACATTACAC
+
JQSMSJNLSMOMRRPLSCBBBBCONPNNSJJKMOLKKOONMKLKLLQJMJILHFLKIKJHJOSKMPLMHGIJGFBEFHPJSJKHGF@KQMNKKOLFEGDDKISNSBAAA@AHFEDAAABBHLKNSLLLHSMRKOLKONMPLOSQOPLSIDIH21222563334JJKLNMSOSKMHIFE64IHQSKPPLRIKLNKMNLOLJKIMKMNNNKMLPMSPJOSS87666<====@DFGKKSMJKOSMQISPPJIHJIJLMLHMKLKKGIJLNRSJGGGEEFKLPEJRMPELSRLIRRSSMKNNSMLJSMSSQOSMKLSSMSNLMKPSNRRSOLILLOJEKLSLLRKJRLOMSPMPINOSSOISMNIPNHKRRNLS)(((()IMOJINHIKOOQNKSOJILJKHPJMMSKHJJOJKQKKGMKRSNKNLSJPSLJILLIHGHFJGI;;;;<<<<<EIIJJICEA@76677DFMSIJSKSHFE@AIOMROFC-,,,,432/-))&&')68:?C<;;:<EABDBHEHFGA@FD?GECEKHDHA...@@FIHKHFFDDB?8FGBACEHMNKPSKMM7666689769556778922222<=BBBDDMPKHEEEEFDBBBBFOSNSHIFPHILJKHIGHLGGFHABADEREHGHFIJJMLJ?><;661-,,,
@3802_2WVZPS_7
GGAATGTTTATAGACATAGCCTTGTGTATGACTGTCTAATCAACAGTGCAAGGAATTAGTTGTGCTCTCAAAGGGAGTTATGTGAAGGATAGATTAAATGGATACATTTAATTAAGTACAATTACTACAAAATCTATAATGACTGGGTAAGTCACCCATTAAGAAGGATGAGTTAGTAGAGATATAATAATATCTTACAGTTCAACTGATGTGCAAGTTTATAAGTAGACGTAGTGTGAAAGACTTATCGCTAACGCAATAGACGTTATCTCGAAAGGATAAAAGAAACCAAGAAGATATACAAATTGGTAACTTGTATAAGCCCTTGGTAATACCAATAAGTTAGTTCCTCATGATGTCGTGGAAACATGACTATAAGATAAGTTGAATTCGATAGTAGCCCAAGAGGAATCAAATGAGTAAAACAAGTATTATAGGTAAATATTATGTTTTTCTATCTGAATGATTGTGCCTTGAAAAAGGTGGGTGAGGTCTGTGGGTAAAAATTAATTCCCATCTGGTTTTGGATTTTCTTCGGAAAATTGGTGCTAGAAGCGTGGAGTTGCTAACCATTGCTCAGACTTGTATCGCCAGTAGCACGATAATGATATTTATGAATGTTGTAAGGTGAATAAAAGCCTATGATTTGTGAACATTCCA
+
++,776322123CGIGHHKKIMSSMIHKM44101337788CBDCDHFGHCDFDIHKHFAABJLJOLKNJKIOHHB?@?>5533455<ADCCCDHH<<>67EGEGIIOKMOSSKSSIHOMLSJIKKHGHGLKNKLHMFGSNHJMLKJPSFC>>>77:4+))(()5;::<SFGGFHMOIPSJLJMMLGHJILPSKLGGIIS=>=DBCBBOSIMGC?==;66668EIHIGLIHEFDEFIFHILQJNGKIIJJGFIGGNHGIIGLKJGGGIHKLMIJLLNMLMSIOLSOSSQINLIHSKKKNSRNSHLSSSSNSC@???@BCGEEDDDGEIDGGIIIIJIIHHFJJIMSILPHMLKMIHSJLKHGGFIJJLMJKGCCCBEFFGKIMSMLHSLPGR>9:9:;CBCBENGOMLSNISSIIJOHMOILJKJSMNIHLGOKJIISILKJNKKSRMKKSOSSOSMOMKLOJJOJHSRNPRPRRIKSNLSSRSLJLSHGNOMKKIOJIH=78KGJKSNIJJLDCHCFKMNSSIKNMSFEFNEEE>112EHLOMKKMHOKIGFFFFFHKHHLSQLOIIJNFIKLJIFGEFGQKSMIISJJEFEFHFIMKJHFFJEGKHIJIKLJPIKKIKISLMIJIEDEEGKIKGONJIIRHGKLHSSSPIKHKHHGECC
@3803_2WVZPS_7
GGAATGTTTATAGACATAGCCTTGTGTATGACTGTCTAATCAACAGTGCAAGGAATTAGTTGTGCTCTCAAAAGGAGTTATGTGAAGGAAAGATTAAATGGATACATTTAATTAAGTACAATTACTACAAAATCTATAATGACTGGGTAAGTCACCCGTAAGAATGATGAGTTAGTAGAGATATAATAATATCTTACAGTTCAACTGATGTGCAAGTTTATAAGTAGACATAGTGTGAAAGACTTATCGCTAACGCAATAGACGTTATATCGAAAGGATAAAAGAAACCAAGAAGATATACAAATTAGTAACTTGTATAAGACCTTGGTAATACCAAATAAGTTAGTTCCTCATGATGTCGTGGAAACATGACTATAAGATAAGTTGAATTCGATAGTAGCCCAAGAGGAATCAAATGAGTAAAACAAGTATTATAGGTAAATATTATGTTTTTCTATCTGAATGATTGTGCCTTGAAAAAGGTGGGTGAGGTCTGTGGGTAAAAATTAATTCCCATCTGGTTTTGGATTTTCTTCGGAAAATTGGTGCAAGAAGCGTGGAGTTGCTAACCATTGCTCAGACTTGTATCGCCAGTAGCACGATAACGATATTTATGAATGTTGTAAGGTGAATAAAAGCCTATGATTTGTGAACATTCCA
+
IGHLNIJIOJJJGFIHGISSNSIRSLKMJSSSLSLGGGFIKSMJJMLQSNILMMIIN<<<<<KPHGCB?>@IIMSKKLKKLNSDBC>BHSMHLILLFRIAABBBKIQMSKSSKMLIJLGJSSJKLSMHJGLKSSRLLONKSOSJMKLKLSINLJLSKFFEHJSQNJSIJSHINJJSGFIIEGIHRIKGJRQPIFJEFMSONNILNRJSOLIMPOKNIMQJKIPSGHPMKHSMNRKMOSLMMKONMNNJGGIHHJGIHHHFSJPJKPPJQSOSSKOLNLJ5555NGJIJGEJHHNKJHGIGIC@712FGGJJMJOIMMKD@=>@HGI=>DSISKLNHIFHPQJJMEDEHCDEAAB@@C=>53344334676666??ABSMKILJIIMLSLKJJNHLMOKKJLSPHSGNSNMMSHJSOPJLHJLMSQKJSOMIKEGGEDCCEISNOSSOKISGSGHHJGGIOJKKMJOOMSSKSJIIHQHSKQSQIJPLONLHJKKJSO8888:SKHGCCDCDRKGHHHIIMPHQOSMLSJIOSIJ4,,,MNSMNKMIMGFGHHIQHHFHIHISLKMIFIGHHLNINKMINGFIHJJJQNIFCDDFGJKN?><<<>?C???@DKOGGIGLJHMIIHJIIIKJKHFGFINIKKLHGGJIJKSJRNJKJJJFCC
@3804_2WVZPS_7
GGAATGTTCACAAATCATCAGCTTTCTTCATTCCAACATTTATAAATATCGTTATCGTGCTACTGGCGATACAAGTCTGAGCAATGGTTAGCAACTCCACGCTACTTGCACCAATTTTCCGAAGAAAATCTAAAACCAGATGGGAATTAATTTTTACCCACAGACCTCACCCACCTTTTTCAAGGCACAATGATTTCGATAGAAAAACATAATATTTACCTATAATACTTGTTTTACTCATATGAATGATTGTGCCTTGGAGTGGTAAAAATTAATTCCCATCTGGTTTTAGATTTTCTTCGGAAAATTGGTGGATGACGTGGAGTTGCTAACCCATTTCTCAGACTTGTATCACCAGTAGCACGATAACGATATTTATAAATGTTATTAATGTGAATAAAAGCCTATGATTTGTGAACATTCCA
+
AA??AAA@1)&&%&((**(((((),&&&%&-/('''(12443765434810011102223:AABEDDBBBBEEEAB@A@>>?(((()766678:::89999<;@@@@@DBBB@BFFHGGPHFGGSIIGF<:3++++'('''''ACGIHDEFCEED;98749)'&&')5458524>A?>>=;<>???DD***''''*30..-11136;=@FDDDEFGFDCGGHEFNILGNSLSHKPGMGEEDGGEIFJGEQQGKEEA?<722112348??BHGFBBDFCBB>@ADFEDEFE@>:::;?8CB>>?==7555111,'&%$$%$$%''(()((*''')*-01/''&&'&&'+///.-.-*)'&'''))),,**.+*)'')*)))+++-//((-+**/05650-//0211121(((((**)*+//2/--,
@3805_2WVZPS_7
GGAATGTTTATCTGACATAGCCTTGTGTATGACTGTCTAATCTACAGTGCAAGGAATTAGTTGTGCTCTCAAATGGAGTTATGTGAAGGAAAGATTAAATGGATACATTTAATTAAGTACAATTACTACAAAATCTATAATGACTGGGTAAGTCACCCGTAAGAAGGATGAGTTAGTAGAGATATAATAATATCTTACAGTTCAACTGATATGCAAGTTTATAAGTAGACGTAGTGTGAAAGACTTATCGCTAACGCAATAGACGTTATCTCGAAAGGATAAAAGAAACCAAGAGGATATACAAATTGGTAACTTGTATAAGCCCTATGTAATACCAAATAAGTTAGTTCCTCTTGATGTCGTGGAAACATGACTATAAGATAAGTTGAATTCGATAGTAGCCCAAGAAGAATCAAATGAGTAAACCAAGTATTATAGGTAAATATTATGTTTTTCTATCTGAATGATTGTGCCTTGAAAAAGGTGGGTGAGGTCTGTGGGTAAAAATTAATTCCCATCTGGTTTTGGATTTTCTTCGGAAAATTGGTGCAAGAAGCGTGGAGTTGCTAACCATTGCTCAGACTTGTATCGCCAGTAGCACGATAACGATATTTATGAATGTTGTAAGGTAAATAAAAGCCTATGATTTGTGAACATTCCA
+
FAA@A?CEB?>+*((()())+44AFHHJIKKJJKLSLIHHHJLQJKKJIKLJQLLSNNSIPJJIDCDBAAABKSLHHIIJPSLHMPSSKHLSRPSKHMKKLPJHILLSNSNIPGFDFEGOIMLSLKSHHIHJLSNOLSMOSJKNJQJSKMJILMINJGCC?5446;:<FAEEDEDDDA>@BABLGGENSOPQLJSJJKJLMJGFHIHIBJLM=EGKIOLJIHKFGGGFGFHJKLNLSOSKSINGOJIJLIHSILKKNIPNSSJGHKKIKOOSNJPSQSKRNIIKILSSKGSKKRMSJQQKLJSNONKLSKPSSJRMSQSOSKKNSLLJJNSNSKSINSSJNPMNAAAIDAADADBEKQLLGIHGHKSNONPMMHJGKJKPSMJSLJSHLMQMIIHIFGIGHKLGHLKSPNIRPKLOSNOQSNKLKSHIHJIJSKNSOSJIIOLJPSSQMMSOOSMPOLSPJLSKJJLSLOISKKNMKIRMSSMJGGKOMSKHIHHFIOGMJSLJLMSSOOIHSOSNGKHSMJOJNSSKKFJLMGKEAABMNPMMSFFEFEIJHISIHHJIGJPMQMSJHJJHILJJGLHICKJIOJIQKHHFGGJHHHHIHGFDDFHFEGEHMLMJIKKJKSPLJMMJKHFHGHGMSJJOKQHIGHNIKFJJIHHLIMJJD
@3806_2WVZPS_7
GGAATGTTCACAAATCATAGGCTTTTATTCACCTTACAACATTCATAAATATCGTTATCGTGCTACTGGCGATACAAGTCTGAGCAATGGTTAGCAACTCCACGCTTCTTGCACCAATTTTCCGAAGAAAATCCAAAACCAGATGGGAAATAATTTTTACCCACAGACCTCACCCACCTTTTTCAAGGCACAATCATTTAGATAGAAAAACATAATATTTACCTATAATACTTGTTATACTCATTTGATTCCTCTTGGGCTACTATCGAATTTAACAAGTATTATAGGTAAATATTATGTTTTTCTATCTAAATAGTTGTGCCTTGAAAAAGGGTGAGTATGGGTAAAAATTATTTCCCATCTGGTTTTGGATTTTCTTCGGAAAATTGGTGGAGCATTAGAGGCTAACCATTGCTCAGACTTGTATCGCCAGTAGCACGATAACGATATTTATGAATGTTGTAAGGTAAATAAAAGCCTATGATTTGTGAACATTCCA
+
LHJRJIIMRLLPSOJJSIIGIHHMMKLKLPSQSJMIGIHLKKSIJOPKKGIJIJGGFSIGGGHMJKMKLMFFGEGHJHR@JEFLGKLKIIEBAA@BNGHSNRJIHJIISKSMJIPKIJJSEFOOJLSLKMOLNSJKKLKB><==6667SKIMPFGHDCABCGHGIIHLJIIMIIKIOSKMIGHKKMSJLJHIIHKNKMKLMIHJJIJKLJJHGGFFEEEJEFBBBB?;:<<>>422.01////0:@?@?@ABCCCBAAFFQRHGGFEEHCEGKIKGJHGSIKFLG>4445=EEDDC?@>@BBHJB><<:;<<<;::9999;<=>=9---8698-'(**))))*,3<=>@IIJFHIHCHA9;DD?>==?A?DAABJMIHHC@?==;::3('&%$$#%&(('''))(*)))*,--./333310002255598889A?AB@>44444:6666;?@=?AFDCD<<<<;A@?A@AABACBBAAAABB987789::99;=>>==<
@3807_2WVZPS_7
GGAATGTTTATAGACATAGCCTTGTGTATGACTGTCTAATCAACAGTGCAAGGAATTAGTTGTGCTCTCAAAAGGAGTTATGTGAAGGAAAGATTAAATGGATACATTCCATTAATTACAATTACTACAAAATCTATAATGACTGGGTAAGTCACCCGTAAGAAGGATGAGTTAGTAGAGATATAATAATATCTTACAGTTCAACTGATGTGCAAGTTTATAAGTAGACATAGTGTGAAAGACTTATCGCTAACGCAATAGACGTTATCTCGAAAGGATAAAAGAAACCAAGAAGATATACAAATTGGTTACCTTGTATAAGCCCTTGGTAATACCAAATAAGTTAGTTCCTCATGATGTCGTGGAAACATGACTATAAGATAAGTTGAATTCGATAGTAGCCCAAGAGGAATGAAATGTGTAAAACAAGTATTATAGGTAAATATTATGTTTTATATCTGAATGATTGTGCCTTGAAGAAGGTGGGTGAGGTCTGTGGGTAAAAATTAATTCCCAACTGGTTTTGGATTTTCTTCGGAAAATTGGTGCAAGAAGCGTGGAGTTGCTAACCATTGCTCAGACTTGTATCGCCAGTAGCACGATAACGATATTTATGAATGTTGTAAGGTGAATTAAAGCCTATGATTTGTGAACATTCCA
+
HSHKJISKJOSJPLIISSQJQSNSSISKMJINSKSJIGGFMOMMMMSOOLLMSMHLSJLKKSSROSNLLOPQSOOJNSPJMPOLQKFEGSSLJLOFRSJKA@@86-**''((),412224BGE:9:::AMMPSJRHNOKNSMLQQSPSSSKSJJLNQHJBCGIGBBEPFKKLMKJSKLMSSSLSQLOMSK<;;;;;<OMKIKJSQSJSNLSLHINOPLSMKSLOKOIMRNOMKSKPLSSONSSOSIMMLMIKSGJPKMPMOSIINSLSRKOLKSSOSPIISPKSHJNJILHOSQRMLNKMLMPNMPPPKSOSLSSOSRSSOPSSRKKNKSRSSIKLHHSSOSNJMNLKQNLJMJSSKQRRJPMJKPPSSOJIIHFHIJGDEEDFDDFSNKSSJFGIFJKLJSKJKFHFC@ADD@?@@@CF?>>>>HOMSHKHGJMKJFGJHKMKJKJOJLIPPKLNA@@@:9999BBABGIHISIGJOKJSIMMOMMIJHKIMJKMJHLIMIINSMISSIILDCKCDEFGHGMSSNJSJKIMLSB===ONSKMOHHIKSJHIKJHFFGGHLMKNLNIGJGKJHKKIIFGBCBCJCBBABEDGEEGCDGFG@AA@AECCDDDNKQMHIIRIPLJLHHEDDEFGLNKMIMHJMFGGGHLKMJNQPGIKE==>
@3808_2WVZPS_7
GGAATGTTTATAGACATAGCCTTGTGTATGACTGTCTAATCTACAGTGCAAGGAATTAGTTGTGCTCTCAAAAGAAGTTATGTGAAGGGAAGATTAAATGGATACATTTAATTAAGTACAATTACTACAAAATCTATAATGACTGGGTTAGTCACCCGTAAGAAGGATGAGTTAGTAGAGATATAATAATATCTTACAGTTCAACTGATGTGCAAGTTTATAAGTAGACGTAGTGTGAAAGACTTATCGCTAACGCAATAGACGTTATCTCGAAAGGATAAAAGAAACCAAGGAGTTATACAAATTGGTAACTTGTATAAGCCCTTGGTAATACCAAATAAGTTAGTTCCTCATGATGTCGTGGAAACATGACTATAAGATAAGTTGAATTGGATCGTAGCCCAAGAGGAATCAAATGAGTTAAACAAGTATTATAGGTAAATATTATGTTTTTCTATCTGAATGATTGTGCCTTGAAAAAGGTGGGTGAGGTTTGTGGGTAAAAATTAATTCCCATCTGGTTTTGGATTTTCTTCGGAAAATTGGTGCAAGAAGCGTGGAGTTGCTAACCATTGCTCAGACTTGTATCGCCAGTAGCACGATAACGATATTTATGAATGTTGTAAGGTGAATAAAAGCCTATGATTTGTGAACATTCCA
+
GSHKSIKKJJSLSNSOIOSOKOSLJMJLJNSPLMKSKLJHKSJLLRSJSSMSKOPSIJIHLKMSA:997:>@CJKNOMSSJOSQRJLIOKMSQSQMSKKLMSSMPJNJSOOSSIJKSHGDEDDHNMQJJLQMPNSKILLKKRLLSKLLKQKOKONLMOJEJLHKKOOSNSSSNOLLRSOOMSSIPMPMNONJRMMNJMJNMSJRSSKOMNOSKMNLSSSMSJSLIMJSLHGKIJOSSSOSLSSSKNMLGFIGIQQFIIILILMKJSFDKSKNJKSLNJQESSKJONSKJOKLQRSIPJHLLSKQSJNJSMQSKSJSMPIFGGEBA@?@>?HE>====FEECDCCCCCDGHJGGHKHJJSMJRQKMLMNKMNIIGIHLKROSMJISJKSSLLA@A@@@@@@SHIFJIOMLPRJNSLKMONNJQNSSSOMKSKMSSHOLIGKIPSPNLSKSSSSJSOGOHIIMPNNJMONSOPSLLMGGKKPQPPGCCBDCHHHHHLKOLMOSLGONMLSMOQKLMJISISPRLILRLSJNJQOKSJFFHJNIOJJPOLJJIDHJJIGHGMJSNSILSPHIHJIJMIJNINFHFHSJQNKIHFEFGIQKLKFBAAABHFFGELLLNNIKILKISHINHGGGFMNLJHLGFPGHFFEGFGHOQSIJILJLGFE
@3809_2WVZPS_7
GTCTGAGCAATGGTTAGCAACTCCACGCTTCTTGCACCAATTTTCCGAAGAAAAATCCAAAACCAGATGGGAAGTAATTTTTACCCACAGACCCCACCCACCTTTTTCAAGGCACAATCATTCAGATAGAAAAACATAATATTTACCTATAATACTTGTTTTACTCATTTGATTCCTCTTGGGCTACTATCGAATTCAACTTATCTTATAGTCATGTTTCCACGACATCATGAGGAACTAACTTATTTGGTATTACCAAGGGCTTATACAAGTTACCAATTTGTATATCTTCTTGGTTTCTTTTTATCCTTTCGAGATAACGTCTATTGCGTTAGCGATAAGTCTTTCACACTACGTCTACTTATAAACTTGCACATCAGTTGAACTGTAAGATATTATTATATCTCTACTAACTCATCCTTCTTACGGGTGACTTACCCAGTCATTATAGATTTTGTAGTAATTGTACTTAATTAAATGTATCCATTTAATCTTACCTTCACAAAACTCCTTTTGAGAGCACAACTAATTCCTTGCACTGTTGATTAGACAGTCATACACAAGGCTATGTCTATAAACATTCCA
+
AA@@@BBEAACBBD@====??DCDCCGSJPLHMIJKONKJLES4>J56EKSSPRSLOOKLOLLNPPGLMSJSSSSKSHMPJMMDEE:DC@@@?G?,EFC?B?DCFLHIKJISKSJLSIGGHJ@====D@BAISLMNSSSMNSJKNSMHKJQSQSJSSLLKSSLSDRJSQSQLSQLKNMMNRJSPKSSSSJLHGKPSJLJHJMLKMLPLSHHKOIKLSNLMSJIIKJHJMOSOSNSSSKPLKLLISEGB;<QNLKOLILQJLKMSLNNLLQMISMHIKDKJSIIKLIGFCB><;;99;===>><:99?ELISSMLNSKSPJSMSPQIKLLQINFIJSJJNHGSLHBBBBSSORSMSSSLOKSSQJJRQOMQSMHKRKHLILOLNKNJLKSMSNPPKSNSHSSPJMKKLOGHE555CA???@RR?????EDDGHSSHNKMKMIKLJLLSKOIKSJSMSKKQKPMMOLLNISJNJHLSMSJPHKJHB@:785/3656632100037<?CA?HHHIKLSGIFKIGHJJOJNNJPMMKLMMSSJLPLONKLNKLKSFGHA@AAABHJHJIFGFGHIIHIHFFHGGHLKHK
@3810_2WVZPS_7
GGAATGTTTATAGACATAGCCTTGAGTATGACTGTCTAATCAACAGTGCAAGGAATTAGTTGTGCTCTCAAATGGAGTTATGTGAAGGAAAGATTAAATGGATACATTTAATTAAGTACAATTACTACAAAATCTATAATGACTGGGTAAGTCACCCATTAAAGGATGAGTTAGTAGAGATATAATAATATCTTACAGTTCAACTGATGTGCAAGTTTATAAGTAGACGTAGTGTGAAAGACTTATCGCTAACGCAATAGACGTTATCTCGAAAGGATAAAAGAAACCAAGAAGATATACAAATTAGTAACTTGTATAAGCCCTTGGTAATACCAAATAAGTTAGTTCCTCATGATGTCGTGGAAACATGACTATAAGATAAGTTAAACCCGATAGTAGCCCAAGAGGAATCAAATGAGTAAAACAAGTATTATAGGTAAATATTATGTTTTTCTATCTGAATGATTGTGCCTTGAAAAAGGTGGGTAAGGTCTGTGGGTAAAAATTAATTCCCATCTGGTTTTGGATTTTCTTCGGAAAATTGGTGCAAGAATCCGTGGAGTTGCTAACCATTGCTCAGACTTGTATCGCCAGTAGCACGATAACGATATTTATGAATGTTGTAAGGTGAATAAAAGCCTATGATTTGTGAACATTCA
+
EFGLOLSOMMSOSMPSSPSSRSNHIGLJPLKJMSMJLHLIINOLMQNOSNNMSSLSLSSJNSSSNPSSNLJOISJSNLKNOQMPLNSLSQSJJHKHLSOJQNJJSLHQSSSKJMMLJHNPLJPINHHIKHNLSOOLKSIKIMMLJSISIIFGB>?=710-*))-68>9::::EEFEIEB?@OPSKSSSSSSKOMMSNNSMIKLPMLKSNSRJNIILKMLKQNKJSNJJLNMKKSOSNSOOMJILILHHHJIISFFHFGPLIJJIKJSSSSKKLOKSNNFJJLHQSLHHSNKKIJIKNMLMISLSSSKNNSSMSOSNKOSSNKJSLKKJKNHMLSKSSOMSLJSNMPLPQNLNOSJSNISKJKLKSSMKJFFABBBCRJSOSIHHJSMSLJNHIOPPSJQSJP@HMPSMSSSJROSQRIQJJJFI@?@???==;;:<<>?EHLSQLORIHILLKQJKMJHIJKIQSSSSKMSIIMFCJJSPMSPKKIMJILIMILKSEEGFGKNNSJKPGNF99K<=IOSKJHRSHKIKHOMED3../GKJKPSLOIDIGGFHKMMSKMJJLJIQMJNJKJJINSK@>>>>RLMMPMNOLHQIGGHJJKJKFDCDGGJHGGHISNS@A@@AKSPIIHFDEEFHIHJSLKIIKFHISJSMOO@@@@@D<76
@3811_2WVZPS_7
GGAATGTTCACAAATCATAGGCTTTTATTCACCTTACAACATTCATAAATATCGTTATCGTGCTACTGGCGATACAAGTCTGAGCAATGGTTAGCAACTCCACGCTTCTTGCACCAATTTTCCGAAGAAAATCCAAAACCAGATGGGAATTAATTTTTACCCACAGACCTCACCCACCTTTTTCAAGGCACAATCATTCAGATAGAAAAAGGTGGGTGAGGTCTGTGGGTAAAAATTAATTCCCATCTGGTTTTGGATTTTCTTCGGAAAATTGGTGCAAGAAGCGTGGAGTTGCTAACCATTGCTCAGACTTGTATCGCCAGTAGCACAATAACGATATTTATGAATGTTGTAAGGTGAATAAAAGCCTATGATTTGTGAA
+
HIJKJLLLKOIJHJJMNKIHIFHHIIFSSQLSJSLLIGIFFHNKJILJGFJGNMJHHOHGHFHKNJGLKOHHJDHLIILMHNJPPIKLLISJKMOMORKNSOSHJFHFFIFEFFGIGSJS;CI<<EPRKSPSMKHIJIIIHGIJINKPPRJJFHGJMKJ@DD=?BCBIIOGGHKJGLSJMSKSOIFGIISHLIPLJIOKIKJKFGH@SNNSSOIGGFGGIGGDFHEEFIABADGNSIDDGE>>:0../69=EFFDKFGIOIEDECBFJIJNMNHIKGD?B@KD><=>?DGF@>=<;:9:<===;8944568:?>>>B?===>CD@A@?<*)))*;3100//.,-,,.//000//24488:;<;?A@A@;<;:.)'''&&%%%
@3812_2WVZPS_7
GGAATGTTCACAAAATCATAGGCTTTTATTCACCATTCAACATTCATAAATATCGTTATCGTGCTACTGGCGATACAAGTCTGAGCAATGGTTAGCAACTCCACGCTTCTTGCACCAATTTTCCGAAGAAAATCCAAAACCAGATGGGAATTAATTTTTTACCCACAGACCTCACCCACCTTTTTCAAGGCACAATCATTCAGATAGAAAAACATAATATTTACCTATAATACTTGTTTTTACTCATTTGAGTCCTCTTGGGCTACTATCGAATTCAACTTATCTTATAGTCATGTTTCCACGACAGCATGAGGAACTAACTTATTTGGTATTACCAAGGGCTTATACAAGATACCAATTTGTATATCTTCTTGGTTTCTTTTTATCCTTTTTCGAGATAACGTCTATTGCGTTAGCGATAAGTCTTTCACACTACGTCTACTTATAAACTTGCACATCAGTTGAACTGTAAGATATTATTATATCTCTACTAACTCATCCTTCTTACGGGTGACTTACCCAGTCATTATAGATTTTGTAGTAATTGTATTTAATTAAATGTATCCATTTAATCTTTCCTTCACATAACTCCTTTTGAGAGCACAACTAATTCCTTGCACTGTTGATTAGACAGTCATACACAAGGCTATGTCTATAAACATTCCA
+
EJIGLIIJJGJSFH4/A?><==>?AA@>BDDEGOMQOHDHE><9666:ADFGMKISKMLKGMRQLNSGIJNHMHJSIJJMILFEEDFRJLSJSGNILSSRKSFGEDDFCBCHHSSPNJJIJ<HA55EILSSPOSLJHLNONKSMSJSLSQSOSNSMQMSSMQISISLJRSSSSMOPSJOMSNSSNIHSNKSOSNLSJQSRSMNKJNMRQOMSSNSROSQIQOJLIMNONSSLJSLSNLNSGQLMNFKNOJQKMFIJEE>//22SKRMJJKSMSPSLIKMKSIORLMKKKSKSNLIKJSPSKPLIMQOSMKLOMNSNNOPLKRSMPPSOOSQJSMKISSRSOLPSMSSSMMPNSISPKMMISSLNSJSMKKJ>>))))+*****447CCD@.,**7888MSPSLSKHKOSMSIJFLMMOKPGGESKISNOLSONJSHSJMOOJNSLMLSMMSSMSIJNKNPISLNMIHLIJBEIHJHH87777B?@@A>>>CCIHEGEEDGKNJKQSJHPHJGJNJGJDECBABDKRISIMLGFEDFJKSMSJJSSKOSJSKMJNOOLNLIKQGKJHAAIA=>=:<84-+****.7@@?CGIJLIRNGDCBA>?@@BFGGEEGKHJJKHKQLPSKKJSMOOKIJKLIJSLJ53JMSHLFEDFGHGGFGFIHKJKJIE
@3813_2WVZPS_7
GGAATGTTTATAGACATAGCCTTGTGTATGACTGTCTAATCAACAGTGCAAGAAATTAGTTGTGCTCTCAAAAGGAGTTATGTGAAGGAACGATTAAATGGATACATTTAATTAAGTACAATTACTACAAAATCTATAATGACTGGGTAAGTCACCCGTAAGAAGGATGAGTTAGTAGAGATATAATAATATCTTACAGTTCAACTGATGTGCAAGTTTATAAGTAGACGTAGTGTGAAAGACTTATCGCTAACCCAATAGACGTTATCTCGATAGGATAAAAGAAACCAAGAAGATATACAAATTGGTAACTTGTATAAGCCCTTGGTAATACCAAATAAGTTAGTTCCTCATGATGTCGTGGAAACATGACTATAAGATAAGTTGAATTCGATAGTAGCCCAAGAGGAATCAAATGAATAAAGCAAGTATTATAGGTAAATATTATGTTTTTCTATCTGAATGATTGTGCCTTGAAAAAGGTGGGTGAGGTCTGTGGATAAAAATTAATTTCCATCTGGTTTTGGATTTTCTCGGAAAATTGGTGCAAGAAGCGTGGAGTTGCTAACCATTGCTCAGACTTGTATCGCCAGTAGCACGATAACGATATTTATGAATGTTGTAAGGTGAATAAAAGCCTAGATTTGTGAACATTCCA
+
GKKIFGJIHIKHIOGMLKKNJHIKOSPLJISIKLPJFGFFFFKIHIMJIIFHMMQOJLJLNKKSMOLLMIKILMJGEGHIIKPMRQKIMJHHHPGJKIIHJGNJGGLLQJJSIJKJSIIIJLMIHHGGFFJLJJIHGGHJJIKLLKNLFDFDFDEEE@EA@AEFJSIH??@@B@@@?>2//0?C@@CFKIJHHHMHMHLIIGSHKKNLJJKMGGFFEFFFFHFFFFEGFDL222222433--,,-00433420.-*))*+1111@CEJLKJKSLHKPLIJRPSNKOSOKEIJGIJIPOSNIJRKLMPJNKJIKSPSQMQSLJJ>>>=>HFIOIKKKLSJMSLSQJKJSSSKNLHLMIKQJJJLOPSSSSLOGFEEIHNQRQNMJPHMPMKKOLIILIJIMPKKLSNJSJSLIKMMLQISKIOIJKHHIHIHFKKSNKJHGJJMKKMNLNSLMSSOKRSLQKJMLLKHKKOJOJHHHGGHININHHQKHKJLLSJJLK<<<;<NGIMKHFD@D0/<//HKHFGRSJFHG;:::57--.HJKLNG>9931/.//0//4:<@EIGHLGGGILIGHKKEFDDEHHHNJILIJFEEEIMJJJJHDDDCEFEEEFLIINIGOGGRMMJKLIEFGFGKGKSNGIFGEGJGIJKGGIHEEHMJIGE
@3814_2WVZPS_7
GGAATGTTCACAAATCATAGGCTTATTTTCACCTTACAACATTCATAAATATCGTTATCGTGCTACTGGCGATACAAGTCTGAGCAATGGTTAGCAACTCCACGCTTCTTGCACCAATTTTCCGAAGAAAATCCAAAACCAGATGGGAATTAATTTTTACCCACAGACCTCACCCACCTTTATCAAGGCACAATCATTCAGATAGAAAAACATAATATTTACCTATCTGAATGATTGTGTTGTGGGTAAAAATTAATTCCCATCTGGTTTTGGATTTTCTTCGGAAAATTGGTGCCAAGCGTGGAGTTGCTAACCATTGCTCAGATTATGCACAGTAGCACGATAACGATATTTATGAATGTTGTAAGGTGAAAATAAGCCTATGATTTGTGAACATTCCA
+
DIEGGFHJINONIPJJPLGGGFGLIMNMSSRMHHJIHKJHHHKJPIJMJPPMKGKFIGGEHFHGSSLJSHFHEFIIKIIHSMLNOLOKQLIOPSSJNHLLHIIINJSNKQLPISGHHKISSRSQHRHKNINGLIILKLKNJLJIJRPLKSNNSIKKIJFFFB<D322349888?B>@CBCK@CGKJGKIMKIPPNHSPJ?????>=>>BFEFFHLMHJGGHJFHGEDB;;:;967774)&%&&&.024:9:::;==>?<==;?DEFDAAHEBDCEHKIGLKBBBCABABB988773**+.03488877432/-)(((()+2..--,,,-,--,((()*.../;;=?@?>?@ADFBC@@ABA;ABA@@?@AAEGGJHIFDDCCCC>=<==??@@@@>>>:86
@3815_2WVZPS_7
GGGCTACTATCGAATTCAACTTATCTTATAGTCATGTTTCCACGACATCATGAGGAACTAACTTATTTGGTATTACCAAGGGCTTATACAAGTTACCAATTTGTATATCTTCTTGGTTTCTTTTATCCGTTCGAGATAACGTCTATTGCGTTAGCGATAAGTCTTTCACACTACGTCTACTTATAAACTTGCACATCAGTTGAACTGTAAGATATTATTATATCTCTACTAACTCATCCTTCTTACGGGTGACTTACCCAGTCATTATAGATTTTGTAGTAATTGTACTTAATTAAATGTATCCATTTAATCTTTCCTTCACATAACTCCTTTTGAGAGCACAACTAATTCCTTGCACTGTTGATTAGACAGTCATACACAAGGCTATGTCTATAAACATTCCA
+
HLMPJJHIKSIHFECDDDDSILJJMSJNKOSNISSILMLPSSSKQLLSJSOSPOSMSOOLMKLSSSLSROPJSSLPISMLJNMSSOOSOSLISKJHSKKSSKMSMMPNKISNPSMSLSSJC;:F>?@@EJPONSLSOQIJOJNLNSLSSNSCONSSLJHQIOGGEGDKOJJNJSPILSSMNSLHKMSLSQLIKSPJMSKSOKMOJNMSNSSOQLSQSSSQKONSOSLMPNNPPSLSSMKSMIMJPI::::JSRIMIJEE?BJRKHMNKJSIOSNSNSMMOMSONRSNMAAAADSLSJSLMJLJKKPPLKSSJOISKKIHDEIKIHKSSSPQSSSHLRSKMRSOSSKNOSOMLLLNSPOPLHKMOKSKLHKGFI9888878889JIKLLPSLISJIQLSQSLKSC
@3816_2WVZPS_7
GGAATGTTCACAAATCATAGGCTTTTATTCACCTTACAACATTCATAAATATGGTTCTCGTGCTACTGGCGATACAAGTCTGAGCAATGGTTAGCAACTCCACGCTTCTTGCACCAATTTTCCGAAGAAAATCCAAAACCAGATGGGGAATCATTTTTACCCACAGACCTCACCCACCTTTTTCAAGGCACAATCATTCAGATAGAAAAACATAATATTTACCTATAATACTTGTTTTATTCATTTGATTCCTTTTGGGCTACTAGCGAATTCAACTTATCTTATAGTCATGTTTCCACGACATCATGAGGAACTAACTTATTTGGTATTACCAAGGGCTTATACAAGTTACCAATTTGTATATCTTCTTGGTTACTTTTATCCATTCGAGATAACGTCTATTGCGTTAGCGATAAGTCATTCACACTACGTCTACTTATAAACTTGCACATCAGTTGAACTGTTAGAATATTATTATATCTCTACTAACTCATCCATCTTACGGGTGACTGACCTAGTCATTATAGATTTTGTAGTAATTGTACTTAATTAAATGTATCTATTTAATCTTTGTTTCACATAACTCCTTTTGAGAGCACAACTAATTCCTTGCACTGTTGATTAGACAGTCATACACAAGGCTATGTCTATAATGACTAGGTCAGTCACCCGTAAGATGGATGAGTTAGTCAGAGATATAATAATATCTTACAGTTGGACTGAGATGTGCAAGTTTATAAGTAGACGTAGTGTGAATGACTTATCGCTAACGCAATAGACGTTATCTCGAATGGATAAAAGTAACCAAGAAGATATACAAATTGGTAAGACCCTTGGTAATACCAAATAAGTTAGTTCCTCATGATGTCGTGGAAACATGACTATAAGATAAGTTGAATTCAATAATCCTCAAAAGGAATCAAATGAATAAAACAAGTATTATAGGTAAATATTATGTTTTTCTATCTGAATGATTGTGCCTTGAAAAAGGTGGGTGAGGTCTGTGGGTAAAAAAAAATTATTTCCATCTGAGTCGATTTCTTCGGAAATTTGGTGCAAGAAGAACGTGGAGTTGTTAACCATTGCTCAGACTGTATCGCCAGTAGCACGATAACGATATTTATGAATGTTGTAAGGTAAATAAAAGCCTATGATTTGTGAACATTCCA
+
GDEFFIIKJIHKRLLLSNIMKLIIJRPSSOSONMSKHHIHILMAACBDC@=2-,,,****+7<>??@BCHGJHIJJOISIJJKOMMSSSLPLHMNPJJLKKSJNKQSRNMMLNLILSHIKLOKIHSLSMQOPLPOISLKLD<<;100)+/((((()=B??@GAFIKHKIJLKPOILPHF?AHEEIJLHKOOSQKKOJOOSPPMHDGGHHORSSJJIMOSSMLIKQMSRSMKSOKSIRJ@SRLGSNSSMSSJSOJONJJQJK??=1//(()))989AAGDEEGIHIKSSJKSFIFFBD>=::9996559EFFKKRSONSMNJHIIGHSLHKKOSMHMKLMIJSLMLKRKNMMSSKGIMRQMNSQILNRKKMLMPKIMMSSKJJJSJSNKLLJKIOKSIPIOMKSILHHIHILSKKKMKSJLJHJLIMSJKHHHISLPSMMNMMOLSSBA>>?A@FFFEDDJKMFC)(((****966?DFEKHKHHIHLBABGCEG??@A@FEFEBCBBCGIJGHHB@???IFGLIK?6559;A8I>=====CCDDEBBBADIIJPLHGIIFG<::92270//-&&&&''<ADCBBCFDFKI?;>>?IGGFGILKIFGLMSSQJMIJJISPLLJOOQJMHGOHHJHJIIGHIGIHFLGPJQIJJISJHIIHJHLLFBB>?8>>7==;<;;76666666620.&&&**.778.-.37;<?@@BA@@@@>.)))))))((()(''(((((',.../067<>@BDDDEEFDDCDBBBAB<;55566EE>=>==BA?,,,,,98769:;CAA:7889=8889:88;9789:;9855433+*)('&&'()+112434445;76777BAABCFEGDBDA??>;>>?<776331,'))+./5787788850../555441,**(&%%'''''(43==??>>@@@?@CDBCDFA10-,+**-.9;;;:;==:::9:<>>CD@=>==?CCCCDD@CCCDCEA@@>=EFIMGGA-+)'(2<@BACCBBCA?<899645<6111101/-'(0/,)))('''')&))''***2.63+*,&&%%&('''&%%%&*))+,..////52,,,,:98852/--,-*))))233578877779><<<<=BBBCCBAB@ABBABCAAB@ACCDGGEHCBA@@<9630.----1121//-
@3817_2WVZPS_7
GGAATGTTTATAGACATAGCCTTGTGTATGACTGTCTAATCAACAGTGCAAGGAATTAGTTGTGCTCTCAAATGGAGTTATGTGAAGGAAAGATTAAATGGATACATTTAATTAAGTACAATTACTACAAAATCTATAATGACTGGGTAAGTCACCCGTAAGAAGGATGGGTTAGTAGAGATATAATAATATCTTACAGTTCAACTGATGTGCAAGTTTATAAGTAGACGTAGTGTGAAAGACTTATCGCTAACGCAATAGACGTTATCTCGAAAGGATAAAAGAAACCAAGAAGATATACAAATTGGTAACTTGTATAAGCCCTTGGTAATACCAAATAAGTTAGTTCCTCATGATGTCGTGGAAACATGACTATAAGATAAGTTGAATTCGATAGTAGCCCAAAAGGAATCAAATGAGTAAAATAAGTATTATAGGTAAATATTATGTTTTTCTATCTGAATGATTGTGCCTTGAAAAAGGTGGGTGAGGTCTGTGGGTAAAAATTAATTCCCATCTGGTTTTGGATTTTCTTCGGAAAATTGGTGCAAGAAGCGTGGAGTTGCTAACCATTGCTCAGACTTGTATCGCCAGTAGCACGATAACGATATTTATGAATGTTGTAAGGTGAATAAAAGCCTATGATTTGTGAACATTCCA
+
GKHKHNNKMOSPMSIPMPLNMLSKILNIJOIQMIPJMIHLJNIIJIIHIHKJMKSLLMLJSLMQSOONMIKRJLNSHIHGJLSSLKKKLSMJOSSSLKKILHHIJKQSSNMSPMNKJKHSQPJIMIJSKOLKJMNNIJKIKNONMJOMNNKHJGFF?8987::;AFHHHNLKLLLLJGFHIJKNIIKNLSQISSSPRNKINNMKHKHSHKPNIJHIJLJIKGHCG;::::;GGFIKKROSNMNSJHIHEEEDEGGGFFGNIGGFIGGINSNOIMLJQGMJKMNQISKKJIGHJNJJMKSLMKJMNKOIKIIIKMOIMMNKKNIIKJNLNJJJHJLKLSSISLQOKMMPKIJIOIKMSKLJJGHHIKQJRL?>>=>EEKQSNLLJKJJSKOOKPLKHKHNLNJKLPLNQSSLNKHHIIKMKJHKKOOKLJKHSINSKKKLIPLSKLSSNOOJMSSSQORKSIOMLLIINNMLSLNRIIHISIKMHJKKJISILMDE@@00001EDFKJJGBDB55:55EEGGFSKNIMIKSSSLSM@?FFGIJLIKINHLGBCFKIGFGGJIQILKJOHHHFFIHIHMHGIIHJOKQJIIGGFFGHHGHHHDCCCCEDDDEHLSLKHGLJHLJJKDDEGGIHHHIIKJLGHIFEFFHMHIKLIJLHGIGGG
@3818_2WVZPS_7
GGAATGTTTATAGACATAGCCTTGTGTATGACTGTCTAATCAACAGTGCAAGGAATTAGTTGTGCTCTCAAAAGGAGTTATGTGAAGGAAAGATTAAATGGATACATTTAATTAAGTACAATTACTACAATATCTATAATGACTGGGTAAGTCACCCGTAAGAAGGATGAGTTAGTAGAGATATGATAATTATTTACAGTTCAACTGATGTGCAAGTTTATAAGTAGACGTAGTGTGAAAGACTTATCGCTAACGCAATAAACGTTATCTCGAAAGGATGAAAAGAAACCAAGAAGATATACAAATTGGTAACTTGTATAAGCCCTTGGTAATACCAAATAAGTTAGTTCCTCTTGATGTCGTGGAAACATGACTATAAGATAAGTTGAATTCAATAGTAGCCCAAGAGGAATCAAATGAGTAAAACAAGTATTATAGGTAAATATTATGTTTTTCTATCTGAATGATTGTGCCTTGAAAAAGGTGGGTCAGGTGTTCTGGAGTAAGAACTAATTCCCATCTGGTTTTGGATTTTCTTCGGAAAATTGGTGCAAGAAGCGTGGAGTTGCTAACCATTGCTCAGACTTGTATCGCCAGTAGCACGATAACGATATTTATGAATGTTGTAAGGTGAATAAAAGCCTATGATTTGTGAACATTCCA
+
IGJHJIKJKJIPJMIJNHNSLIMLPMJKIJSKGQLHEFDFHJLJILMJJJMIGSFFC??>?EJOOJNHGEFHIIFIBCEAA=;3/,-349DDEEEEHGFGGGEEFIKHLIOLSDBB@?:1111.)((((9<@GEDIIIKJHIGSOLHNIPRNJEB?64444;?B@@AFGFGGFHGHFIDFEKHG+++)).*'(&&''6KEFGFHHGIJJSSIGGHIGGIIOHKDCAEFA?@?AQLSKKSPJOHHJEFHGFEEEHFFIFFHINMLNJEI@?>==BCIHFC-,,,+3;6825ADEJKKIKMLJIHIKJLHSKHLHMPLJLKIIIJJOIMNGPIIGFHKHJKGQIMKIHEHFEFGFFHLJLJH<;;;;HFIHHEDECCDEEHHJGF;../;<=98-)))('(().233@FFGEEFFFGIJIFHDBCEDFFEEBCCEDGFDFCDCFFFGIIFHFGHMKNNGGHDGEGHFHIKIHJHHHIGFC?>DDE><:987++++,110000103221*)(((,--677;5>DEHFFGIIHFDGCGIJMJDBABAABBB33334*))****,<=ACFFGJFDCBBDGKGFBBABAFGJJIGEFEBBBBCFFFGFGDB>=<:;;;<BCC@@BAAAACDCC?>=;:-,(&&+,,<@@@?@@@BCFDFEDDBCCBBEF
@3819_2WVZPS_7
GGAATGTTCACAAATCATAGGCTTTAATTCACCTTACAACATTCATAAATATCGTTATCGTGCTACTGGCGATACAAGTCTGAGCAATAGTAAACAACTCCACGCTTCTTGCACCAATTTTCCCAAGAAAATCCAAAACCAGATGGGAATTAATTTTTACCCACAGACCTCACCCACCTTTTTCAAGGCACAATCATTCAGATAGAAAAACATAATATTTACCTATAATACTTAACTTTACTCATTTGATTCCTCTTGGGCTACTATCGAATTCAACTTATCTTATAGTCATGCTTCCACGACATCATGAGGAACTAACTTATTTGGTATTACCAAGGGCATATACAAGGTACCAATTTGTATATCTTCTTGGTTTGTTTTATCCTTTCGAGATAACGTCTATTGCGTTAGCGATAAGTCTTTCACACTACGTCTACTTATAAACTTGCACATCAGTTGAACTGTAAGATATTATTATATCTCTACTAACTCATCCTTCTTACGGGTGACTTACCCAGTCATTATAGATTTTGTAGTAATTGTACTTAATTAAATGTATCCATTTAATTAAGTACAATTACTTCAAAATCTATAATGACTGGGTAAGTCCCCGTAAGAAGGATGTGTTAGTAGAGATATAATAATATCTTACAGTTCAACTGACATGCAAGTTTATAAGTAGACGTAGTGTGAAAGACTTATCGCTAACGCAATAGACGTTATCTCGAATGGATAAAAGAAACCAAGAAGATATACAAATTGGTAACTTGTATAAGCCCTTGGTAATACCAAATAAGTTAGTTCCTCATGATGTCGTGGAAACATGACTATAAGATAAGTTGAATTCGATAGTAGCCCAAAAGGAATCAAATGAATAAAACACGTATTATAGGTAAATATTATGTTTTTCTATCTAAATGATTGTGCTGAAAATGTGGGTGAGGTCTGTGGGTAAAAATTATTTCCCATCTGGTTTTGGATTTTCTTCGGAAAATTGGTGCAAGAAGCGTGGAGTTGCTAACCATTGCTCAGACTATTATCGCCAGTAGCACGATAACGATATTATGAATGTTGTAAGGTAAAAGCCTATACAATTTGTGAACATTCCA
+
HFGFGKKJGHJILNHKKSIGGEFFIGKNHIMLEFDEEJHFJROPHPIILNKNKKHGJJJHGHIIJSIILEEDCCDEDFFEC=<;;)))%%%###$&().789@AGFGFEDBCJLFDFHOSDMG<56BBDDFHKJFGKFHKQFHJHLKJPKSLNGOHGH99;957DDFMMLOIIISHKMHDABBBCHHLLOLLRKJNIMQMRMKOKPKKJLJKOOSLQJQKDHGFFG??>998-'&'(()(+568<=>IKMISKPIJLKLJSSKSNMMIHHGHHSLLGLSLSKRKMMLMQJIHHGJLMRLOISRLSINKNONMSSSSQSNSLMJKKNSKNSMOPJOMPPKPNJSSSMKNSSSJSSKNSISJSOSOSMSNLNSSKIISKAGGIAFDCCDECEPSJPMMKJJSSOLNLMLMLHHS,,,,,,,,JSJPSINJHJSKOIPMJJJOSSLSNSSSONKJJOSLNIKJSNPOSJSJJJKSIMLKKQJSII>>>>>FHHGMIJNLSSSMMLSSSMSLMJHGEGMSEFSPKPLKHJONNOJSKSKKKJNQMPSLMJMHKIILJKKJSJMHJEFIJGIJGEDBBC@>>==877*(()2;<@ACCBDDCDBCDCDFGHDD;===9><=>@ACBFIGIIOGHGIEHDFFFFFBBCCEDEFIIPHFLGGG966666BCCCCFEGFIILEDEFDFFGFIGGEEFDDGJJGHFCFEA@@DDDHECDBACEACCABBFDGHIHGGCE<<;;56641?>BBBCABIECBE<6/10000>HGEFQGIEB@==;<==?BCEEFGDBBAABBBFEFGBEDDDFEDCEABB<9999;8844455;=>766544.+**,,,,..0//---++**))())+++,-/000011355469:;<BIJJFFCCBCEGGDCDCCDFEBCBA@?AAAFEBA?>++++9@A@A?<<:8720221+)((*0/5=====>>>?AA@@>BDHHLHFHH?E<33BCCHGHSPIJGEGHMDCC??AGEJLNLKLKHJGD7A??=>>>?@D@@?@@@?=65555=>;;;@@B654320/,(''&&'''''..,++&&&&'+*+./......-,++)(''(**+,--.++,,,/1;;;;;>?@@?>>
@3820_2WVZPS_7
GGAATGTTCACAAATCATAGGCTTTTATTCACCTTACAACATTCATAAATATCGTTATCGTGCTACTGGCGATACAAGTCTGAGCAATGGTTAGCAACTCCACGCTTTTTTGCACCAATTTTCCGAAGAAAATCCAAAACCAGATGGGAATTAATATTTACCCACAGACCTCACCCACCTTTTTCAAGGCACAATCATTCAGATAGAAAAACATAATATTTACCTATAATACTTGTTTTACTCATTTGATTCCTTTTGGGCTACTATCGAATTCAACTTATCTAATAGTCATGTTTCCACGACATCATGAGGAACTAACTTATTAGGTATTACCAAGGGCTTATACAAGTTACCAATTTGTATATCTTCTTGGTTTCTTTTATCCTTTCGAGATAACGTCTATTGCGTTAGCGATAAGTCTTTTTCACACTACGTCTACTTATAAACTTGCACATCAGTTGAACTGTAAGATATTATTATATCTCTACTAACTCATCCTTCTTACGGGTGACTTACCCAGTCATTATAGATTTTGTAGTAATTGAACTTAATTAAATGTATCCATTTAATCTTTCCTTCACATAACTCCTATTGAGAGCACAACTAATTCCTTGCACTGTTGATTAGACAGTCATACACAAGGCTATGTCTATAAACATTCCA
+
JSSLSNLOKLSONSIKPIQSSNSNSKMLNJMSSMOISSMSOSSLKSJJLKSKLPKSGIKKPLJISNPSSOJJMLJRSSNMSNOSH////097556*((()7:<:871,,+..3ADDGFDFNAAC;;>?BLKPSSOINSNSLSMKSMILSSSIKPLQSLLNKKNJKOJKLMOMSSIQKKKMMLOSKSKQMRHFHGD=====GEDF@CACDSSQHSJMSMKHJHLMHNJQJQMQMSLSRKSSSJSGGOKLKKRQNOPLNKKONSOKKGCA??BADJKLLKNKLLKLPMKLNLPOGROSSKKSLOIPOOSIKSPLOKLSMRDF=<<<<BGJSHILSSKOJPOLSLNMSQSJLSIISMPNLMLOSSSSKMSNNHF@@BFHIFHGDAKMS;9944445KMJQMNNLJLOKSNSBHSK=;;9.....2))()0=EDFGIKOISLMJLHIJHHLKQHIHMNLJHBFD@@J96666SMLLQNIQKMMSMJISLFGJHIINMMSIOQSSNMQIJIQPISLERFFHGHGD>>??KONJLJLKJSSSSLPLLLSJMOHGFGILKHSMIMSMJHIIIGKNSJKMKKQMJNGACAOGHLMQIKMNKMIISMKNJOONOHLSLKSSSSKJSSSSNSMJPKJMGGGHLNNSHRJGKFKHGEIFHHHGEEEFEGFKHLE
@3821_2WVZPS_7
GGAATGTTTATAGACATAGCCTTGTGTATGACTGTCTAATCAACAGTGCAAGGAATTAGTTGTGCTCTCAAAAGGAGTTATGTGAAGGTAAGATTAAATGGATACATTTAATTAAGTACAATTACTACAATATCTATAATGACTGGGTAAGTCACCCGTAAGAAGGATGAGTTAGTAGAGATATAATAATATCTTACAGTTCAACTGATGTGCAAGTTTATAAGTAGACGTAGTGTGAAAGACTTATCGCTAACGTAATAGACGTTATCTCGAATGGATAAAAGAAACCAAGAAGATATACAATTTGGTAACTTGTATAAGCCCTTGGTAATACCAAATAAGTTAGTTCCTCATGATGTCGTGGAAACATGACTATAAGATAAGTTGAATTCGATAGTAGCCCAAGAGGGAATCAAATGTGTAAAACAAGTATTATAGGTAAATATTATGTTTTTCTATAA
+
HGLQLMSKONJJQLSNKJOSOQLLQNPONMSLJNOQSSSKJMKKLJKLLLPSSQSJNJNLSQSLLJPSKMNSJOSRSOINLLSKRKMKOLSRMSSKKSNNJLMPOJJKSLSLMRSHKKMIOSLMSHJKGMLMSRKQMSLLJSOIOSQMGECBBBBFGAA@<ABBEFFSLSJIK8877765347BCEHJJMSJOKSQLMLKPJKSMNMOLNSQJSLQSNKMMLNBKOIMKNQNKPSPKJMONHHGGGHGJHSMSSLHMNKIKSOMIOCKPNHPJIIJMLNESKOOJPLNIIMLLJIMOSSKMIKOSLLLMSRSMNFSPSNOMOSSRSLHLKHSHRJHHGBA=<<<<<IGNMLLNOKSKLJONKNLSSSMLJJGFIFHKMILIJKHHJJIOHHG21111@<:;;<<975//+),2+,,-ACHFGGGHKGHHIHGIJHKMIGGEIISISKKEBEC?HH=70-&$
@3822_2WVZPS_7
GGAATGTTTATAGACATAGCCTTGTGTATGACTGTCTAATCAACAGTGCAAGGAATTAGTTGTGCTCTCAAAAGGAGTTATGTGAAGGAAGGATTAAATGGATACATTTAATTAAGTTCAATTACTACAAAATCTATAATGACTGGGTAAGTCACCCGTAAGAAGGATGAGTTAGTAGAGATATAATTATATCTTACAGTTCAACTGATGTGCAAGGTTATAAGTAGACATCGTGTGAAAGACTTATCGCTAACGCAATAGACGTTATCTCGAAAGGATAAAAGAAACCAAGAAGATATACAAATTGGTAACTTGTATAAGCCCTTGATAATACCAAATAAGTTAGTTCCTCATGATGTCGTGGAAACATGACTATAAGATAAGTTGAATTCGATAGTAGCCCAAGAGGAATCAAATGAGTAAAACAAGTATTATAGGTAAATATTATGTTTTTCTATCTGAATGATTGTGCCTTGAAAAAGGTGGGTGAGGTCTGTGGGTAAAAATTAATTCCCATCTGGTTTTGGATTTTCTCGGAAAATTGGTGCAAGAAGCGTGGAGTTGCTAACCATTGCTCAGACTTGTATCGCCAGTAGCACGATAACGATATTTATGAATGTTATAAGGTGAATAAAAGCCTATGATTTGTGAACATTCCA
+
;FGJLIINJNKKLPSJQOOMNSSMRMQPSPMPOOMNSKOSMOMLJMNKJMKFEMBKNSOMMNSORSPNJKENSRLKIJHEHFIFFFBISKLHGNJOLSPLSHMOIMMKSJSSJCBBACIGJHPLHLSSONMQMLSSIOMSNIKMNOSSQSNJMIRL<8989@ISLOKSMRSSOKSLJKKMPMOSLPKSOLSNRPIPLSSSLJRSKSLNSJSSPSSJNPHGSMSGMHJMJJK+***+DFKH;;:::??>---@ABEJGIHLSOQMSOMSQKJJKSSONNSJMORNDJSMKMLNJQPMSMICCJJPNMKNSSKLMKKOHLKFGGG@@:9AMSOKNJKJINRSMMMJPJMSKIONSNKNOMNMIHJJJKOOKSPIFGGHFHDOIJPSGNLNNJOHJEH====<==>AGGLKJMNNPHSSLOMNSNNOSOMKJKLHPLOKJJLINKJMMMSLIMKFSSSSMQJSJJMMONKORSNNLKOSPSPJOLSJLHSSKQSPSNSKJHILNCD>AHDCBBBIILFGFHHJIKRISDCA@?E8<:(((AKSPSOLMKMCA>>DC@==>9::<GHHIHKOKPLMLJLJKHKIHDQOSQJJIIGHIIJHLJHEFGEHFEFGFLSOKKJHGIHHLIJHJKJMHNMHHIJOLIHPIIIFOJPLKJLLHHHC?;6
@3823_2WVZPS_7
GGAATGTTTATAGACATAGCCTTGTGTATGACTGTCTAATCAACAGTGCAAGGAATTAGTATGCTAATCAAATGGAGTTATGTGAAGGAAAGATTAAATGGATACATTTAATTAAGTACAATTACTACAAAATCTATAATGACTGGGTAAGTCACCCGTAAGAAGGATGAGTTAGTAGAGATATAATAATATCTTACAGTTCAACTGATGTGCAAGTTTATAAGTAGACGTAGTGTGAAAGACTTATCGCTAACGCAATAGACGTTATCTCGAAAGGATGAAAAGAAACCAAGAAGATATACAAATTGGTAACTTGTATAAGCCCTTGGTAATACCAAATAAGTTAGTTCCTCATGGTGTCGTGGAAACATGACTATAAGATAAGTTGAATTCGATAGTAGCCCAAGAGGAATCAAATGAATAAAACAAGTATTATAGGTAAATATTATGTTTTTCTATCTGAATGATTGTGCCTTGAAAAAGGTGGGTGAGGTCTGTGGGTAAAAATTAATTCCCATCTGGTTTTGGATGTTCTTCGGAAAATTTGTGCAAGAAGCGTGGAGTTGCTAACCATTGCTCAGACTTGTATCGCCAGTAGCACGATATCGATATTTATGAATGTTGTAAGGTGAATAAAAGCCTATGATTTGTGAACATTCCA
+
IKIISLOSMJOLFIJNJJNNMOSSLPOQLMKNMLPLKJNJPIMGJJLSSOIF8886,))*+,-./1/(()<>DFJJHHSKLMJJOSEGHMJJLOMINSIKSJKILKSSRSOSSKLHLJQMSSSKOSIHLKSSLMMLNKNQSLMSFGEJJMIMMCDIH6FEDHIMMKLSIPIQNJISJOMKSJRQSSSLNJPSOSSSKNJSSMIKJOSNSKSOSNQOJMLMISKLKJSOSNG888888A?:8:9:A:;GLFEGHFHEGHGLMRKLKOKSPSKMHSSPKSS21111HGIMGMSIOOSKOSQSNKJSKKJPPSNSKOLJNLSNKLPMMNLKKQIMKKJPJSSOSSNKLSMSLJSMKSHKHIMILRJLKRSLQJGIGFGGGIOMPNMHGJJLKLQKKKHSGLLIDFNJDISJSQSSIKJKKQKNIPJQKSNKGNGJKOLKJSKIIMOPNMSSMJKISSSOQSLJSKMKOSOSLSLLSKOJ;678;ABBJJKMJKMJIG=<;:2323>ABBMJJRSKJJSIHKEF;9:::@CC@AGHD??A99CHHSLPPLLSISJIGLLIIILHIMOSSRSLNOLIISJLGHEFEIGKSKLIRGFHIFHIIGIHFEEFFHHIFKGSLKKIOHIIJJLSKIGHGEGGGIIKJKPSLHHGIIISIKKKJJJNNKHPI
@3824_2WVZPS_7
GGAATGTTTATAGACATAGCCTTGTGTATGACTGTCTAATCAACAGTGCAAGGAATTAGTTGTGCTCTCAAAAGGAGTTATGTGAAGGAAAGATTAAATGGATACATTTAATTAAGTACAATTACTACAAAATCTTTAATGACTGGGTAAGTCACCCGTAAGAAGGATGAGTTAGTAGAGATATAATAATATCTTACAGTTCAACTGATGTGCAAGTTTATAAGTAGACGTAGTGTGAAAGACTTATCGCTAACGCAATAGACGTTATCAGAAAGGATAAAAGAAACCAAGAAGATATACAAATTGGTAACTTGTATAAGCCCTTGGTAATACCAAATAAGTTAGTTCCTCATGATGTCGTGGAAACATGACTATAAGATAAGTTCAATTCGATAGTAGCCCAAGAGGTTCAAATGAGTAAAACAAGTATTATAGGTAAATATTATGTTTTTCTATCTGAATGATTGTGCCTTGAAAAAGGTGGGTGAGGTCTGTGGGTAAAAATTAATTCCCATCTGGTTTTGGATTTTCTCGGAAAATTGGTGCAAGAAGCGTGGAGTTGCTAACCATTGCTCAGACTTGTATCGCCAGTAGCACGATAACGATATTTATGAATGTTGTAAGGTGAATAAAAGCCTATGATTTGTGAACATTCCA
+
667FGELIFGHDDEEDGFGREDEEFNSLMJLHMHMFHBCC-,,,,,..9=>:3'%%'&&&@CFCDC@?643-77AEFHIHIEEAAA<:7.4BBCCBFHHIIMGEH=<:4--44,++++,,,-7;<=<<<BBEF??>A>AB9:::8;;<422226642'&&%%),4311++++03457BCCDFGHGGF@@@??:9989>@BC@====666*****9:@DIGH=:99999;::76566<??84622212.++++BB998873110-,.,,2111129>:978984<@@:@C?EKKSJJISNGDEEDFMOKSHA@+++++,==ADQOLKOKJHS?====FGIJKKKEDFDEGP?>=<=@=A;:;=>SSPOMPIIHHKIKIBDEFIESHKSLKL>=>=<=><;<<<;:73..-*)&&&&HKSLGMSSPSMLSMJNMKGFEDEMLLSKNJSLSILSKGB7GDHGJISJGGJJIC@=91''(,0>EFIFLIGHHHLMIKII////2=AEKJKKGIE:;;0AIHSOOLRPKFG?B>;9:++,9:@>>?455,,,,,120//34GMJSOPSJMSSL<8?-,,,-/==AHABCDE=<<5565555658899<8775334:?==>??IKKLHSSMJOLKJRJSSKMHJLK22222=FFKFSFFEDDB
@3825_2WVZPS_7
GGAATGTTTATAGACATAGCCTTGTGTATGACTGTCTAATCAACAGTGCAAGGAATTAGTTGTGCTCTCAAAAGGAGTTATGTGAAGGAAAGATTAAATGGATACATTTAATTAAGTACAATTACTACAAAATCTATAATGACTGGGTAAGTCACCCGTAAGAAGGATGAGTTAGTAGAGATATAATTATCTTACAGTTCAACTGATGTGCAAGTTTATAAGTAGACGTAGTGTGAAAGACTTATCGCTAACGCAATAGACGTTATCTCGAAAGGATAAAAGAAACCAAGAAGATATACAAATTGGTCATTTGTATAAGCCCTTGGTAATACCAAATAAGTTAGTTCCTCCTGATGTCGTGGAAACATGACTATAAGATAAGTTGAATTCGATAGTAGCCCAAGAGGAATCAAATGAGTAATACAAGTATTGTAGGTAAATATTATGTTTTTCTATCTGAATGATTGTGCCTTGAAAAAGGTGGGTGAGGTCTGTGGGTAAAAAATTAATTCCCATCTGGTTTTGGATTTTCTTCGGAAAATTGGTGCAAGAAGCGTGGAGTTGCTAACCATTGCTCAGACTTGTATCGCCAGTAGCACGATAACGATATTTATGAATGTTGTAAGGTGAATAAAAGCCTATGATTTGTGAACATTCCA
+
GGEKOONQSGIQJKKOSMKLGHGHHRHKSSQSSQOJKHIIIIIKNSOLLRLSGMJO@@?@ASKBAB@AA@ALMGLJNGFDDCLHIJSISPPNLMNHSLOMJKLGKMJLPKPKLH@><<=?JHE??>>?BILROHPLJLKILSKJKNKPLLMRNECIEABB7444000FEHFFGFHEFFFFGNIIJIILLLRNSSSSORSKMILMHJMJMOOKJNIOSKHKJIKISHJHIKKIILQJSJMP:>=8:AFGIGHFFEEKFGHLLFHIISCDB?>@@@SHKEBBCCDFF>DIHSNRJONOJEHPLNJO0//*)((().8;:CDGFGFIFHOHHLIKLEKJISKLMIIKMOLSNKJSKLNLLJLJIGQLIMKMHHIHGKJOSLSLKIJSNSLMLJ@@@>?A@>??=2AEEEILOSHEMQGSLHGHHJHOIMMNLIJLIHFFEFJMLPQOMLNJLFSKRKMKIJHNLSRSMSSLILILIHGKJSQKNGGIIFEEB>>:::;<JSKKKGMJLC>:755446=AGLLJJISJSOHMHJHCA@@@GSKOJKLIIFGJGCHHE@?@FFHIJMLKIPOSNPSISIKHIIFEHHMJKJJFEDCDFFGFFGGBBBADEDDEFHOSIJKJJJLNLHJIIFIIEGIIIIOLMJMJGKIOLOKJKIJHJJMIHIG
@3826_2WVZPS_7
GGAATGTTTATAGACATAGCCTTGTGTATGACTGTCTAATCAACAGTGCAAGGAATTAGTTGTGCTCTCAATAGGAGTTATGTGAAGGAAAGATTAAATGGATACATTTAATTAAGTACAATTACTACAAAATCTATAATGACTGGGTAAGTCTCCCGTAAGAAGGATGAGTTAGTAGAGATATAATAATATCTTACAGTTCAACTGATGTGCAAGTTTATAAGTAGACGTAGTGTGAAAGACTTATCGCTAACGCAATAGACGTTATCTCGAAAGGATAAAAGAAGCCAAGAAGATATACAAATTGGTAACTTGTATAAGCCCTTGGTAATACCAATAAGTTAGTTCCTCATGATGTCGTGGAAACATGACTATAAGATAAGTTGAATTCGATAGTAGCCCAAGAGGAATCAAATGAGTAAAACAAGTATTATAGGTAAATATTATGTTTTTCTATCTGAATGATTGTGCCTTGAATAAGGTGGGTGAGGTCTGTGGGTAAAAATTAATTCCCATCTGGTTTTGGATTTTCTTCGGAAAATTGGTGCAAGAAGCGTGGAGTTGCTAACCATTGCTCAGACTTGTATCGCCAGTAGCACGATAACGATATTTATGAATGTTGTAAGGTGAATAAAAGCCTATGATTTGTGAACATTCCA
+
JHKIIIHIOGOJHKSLSMLPKKSMSNJNMMLLJKJKLKKHJKLNKNRJJJGIHOKPILLSSLNMPPOOJLJKIMLJHJMJSMKOSIHCBIPLJSRLKIIIKMNKSQPSMJLJLIQJMNNLKOKJIIJFIKOSSNSLINNNKSNLRJJJKSOSKOILLHSEJSIPQLOLFNGHGLIKIKNLONLSJSSOLMMSMSPKJKLGKJNKJQLOHOSPMNMJLNSLSLLLJLPJMJMIOKNOMLKPOSHSMNIJHFFEGPJGJINIMPMJHHHSRMNIOLOKPLKISNSSQSISQ@BGLKKLNLSLI=>:57<<=:778655313/&&):;:**DGKOJRMJJNKHKSJJOSSIJSSMJOJRHSLSNMSOMNSNOKMKJKSGMMOSOSQSNILSSPCDCC@AB@BAAA@AJLSMSNMSKOJKMJMMKOLNPLISNKIKLOMSOKPLJSOKSKLSKGJKKMSMLJJSMRKMLSKPOKLKPBCKHG8877477,+-GLLKMIPP////DDHHKKMMMJJCCDCDOSSHPKSOIMLSLSNPL/***IJMMNNLJIKDB<@@<89DILOJLLLJIMMIKONORLOMIISMIEJLSMSJFFFEGIKSJMISLQLSCPPNSSKJLQGJKHMQIKINKFHJIKOMMOLLKKJHIHQLSLSMLLIKOKKJOJI
@3827_2WVZPS_7
AACTAACTTATTTGGTATTACCAAGGGCTTATACAAGTTACCAATTTGTATATCTTCTTGGTTTCTTTTTATCCTTTCGAGATAACGTCTATTGCGTTAGCGATAAGTCTTTCACACTACGTCTACTTATAAACTTGCACATCAGTTGAACTGTAAGATATTATTATATCTCTACTAACTCATCCTTCTTACGGGTGGCTTACCCAGTCATTATAGATTTTGTAGTAATTGTACTTAATTAAATGTATCCATTTAATCTTTCCTTCACATAACTCCTTTTGAGAGCACAACTAATTCCTTGCACTGTTGATTAGACAGTCATACACAAGGCTATGTCTATAATGACTGGGTAAGCCACCCGTAGAGAAGGATGAGTTAGTAGAGATATAATAATATCTTACAGTTCAACTGATGTGCAAGTTTATAAGTAGACGTAGTGTGAAAGACTTATCGCTAACGCAATAGACGTTATCTCGAAAGGATAAAAGAAACCAAGAAGATATACAAATTGGTAACTTGTATAAGCCCTTGGTAATACCAAATAAGTTAGTTA
+
LKSMQMRRJLMOHA@NI..../IORMJRSKLNPMSSFSJJMPKKSSSMSOKJIIJIIED0///.,,,,43256@EG?:;AACEMSPKGFIIKHHGGNQNNSKLHIGKSKNSSNSSSLJNRKSMMLQPPKSLSNJSQRKMSPNMKJRKPOMPSKNNJKMSSSSORSSRKKKJHGHPKSMOOOSSKMMLJSKQOIQNSQJRNKMSKKSSSOOPMNNMOKMSMPSLJKSNOSSPSJSOJSLPSNIOMQSOMGJHLE812GGNKIHFDCEGLLNHHJHSOMQSMLILSOSNISLLSOHSOSMNSMSNLPMSMNMRMJSMQSLKMLHOIPOIJSKIONSOGJIHJMSOKHOSISQSHFHEE::<7,,,+,244EFOHFGIQJIJJHHMPJKSKOSKJJNLQLSKSSSJSJLSLSSPSNOLMLNKHKKSKONIINOMNKLN@@A@ABMSIFHAFBBACEFHFKIJNKSSNHLHGIJJKISNKFFFFIFE=@CFHGJLQE@>=@????:2/03333FIGBABBBBBFEHKJKHJNIQD@:;FF@??>>EDEEADEDJKHG
@3828_2WVZPS_7
GGAATGTTCACAAATCATAGGCTTTTATTCACCTTACAATATTCATAAATATCGGTATCGTGCTACTGGCGATACAAGTCTGAGCAATGGTTAGCAACTCCACGCTTCTTGCACCATTCCGAAGAAAATCCAAAACCAGATGGGGAATTAATTTTTTACCCACGACCTCACCCACCTTTTACAAGGCACAATCATTCAGATAGAAAAACATAATATTTACCTATAATACTTGTTTTACTCATTTGATTCCTCTTGGGCTACTCGAATTCAACTTCTGTTTAAGTGCATGTTTCCACGACATCATGAGGAACTAACTTATTTGGTATTACCAAGGGCTTATACAAGCTACCAATTTGTATATCTTCTTCATTTCTTATCCTTTCGAGATAACGTCTATTGCGTTAGCGATAAGTCTTTCACACTACGTCTACTTATAAACTTGCACATCATTTCAACTGTAAGATATTATTATATCTCTACTAACTCATCCTTCTTACGGGTGACTTACCCAGTCATTATAGATTTTGTAGTAATTTTATTAATTAAATGTATCCATTTAATCTTTCCTTCACATAACTCCGTTTGAGAGCACAACTAATTCCTTGCACTGTTGATTAGACGAGTGCGTGCGCAAGGCTATGTCTATAAACGTCC
+
99;ELGDC///0@@?BABACBCEHQFDJHF<<<<A432237@?844,,,+,2**'''))---2++*++,;222234+++((''(''();;<<;;6/,,-,--38::9,+*))++('%$$%//017882210***+)*((((),00149::::733334=>?=@....A<<<>C@AD:529*)(()1=@BBCB,*)))&&&&'+++6;BDGJFFGNKIH:;::=>?CFGJSNIOKSI????ECD;7799<==<<=;=@AB=87+++334878895****)$&%%%&'(*)))**0/////..+((((+.:?ABBCDHK@===334335212**35667??>98.+**+*+588====D<;:=665332*()*+'''$$%%%&-+,255>>KRLRGSFHHHHGLKDFO655559;:>>?>ABBBBFD22222333236999==72+++8)'&&(&())*:<=BCGGJNSIHJIOLLHLED///-...*++,,26-+.++-3/--------*)))*378;<<74458896;+*****1--*('++,9457;:93222255844;;;;;9313((++++,,-++())'&&&&&'%'''()*012267;==?@BDGGC@A@3222('&&%&&&&''('**9:CCB?<3/..-03.(&&&
@3829_2WVZPS_7
GGAATGTTCACAAATCATAGGCTTTTATTCACCTTACAACATTCATAAATATCGTTATCGTGCTACTGGCGATACAAGTCTGAGCAGTGGTTAGCAACTCCACGCTACTTGCACCAATTTTCCCAAGAAAATCCAAAACCAGATGGGAATTAATTTTTACCCACAGACCTCACCCAGCTTTTTTTCAAGGCACAATCATTCAGATAGAAAAACATAATATTTATCTATAATACTTGTTTTACTCATTTGAATCCTCTTGGGCTACTATCGAATTCAACTTATCTTATAGTCATGTTTCCACGACATCATGAGGAACTAACTTATTTGGTATTACCAAGGGCTTATACAACTTACCAATTTGTATATCTTCTTGGTTTCTTTTTATCCCTTCGAGATAACGTCTATTGCGTTAGCGATAAGATTCCTTTCACATTACGTCTACTTATAAACTTGCACATCAGTTGAACTGTAAGATATTATTATATCTCTACTAACTCATCCTTCTTACGGGTGACCTTACCCAGTCATTATAGATTTTGTAGTAATGTGAAAGACTTATCGCTAACGCAATAGAGCGTTATATATGAAGGGATAAAAGAAACCAAGAAGATATAATTGGTAAGTTGTATAAAGCCCTTGGTAATACCAAATAAGTTAGTTCCTCATGATGTCGTGGAAACATGACTATAAGATAAGTTGAATTCGATAGTAGCCCAAGAGGATTCAAATGAGTAAAACAAGTATTATAGATAAATATTATGTTTTTCTATCTGAATGATTTTGCCTTGAAAAAAGTGGGTGAGGTCTGTGGGTAAAAATTAATTCCCATCTGGTTTTGGATTTTCTTGGGAAAATTGGTGTTGCTAACCACTGCTACAGACTTGTATCGCCAGTAGCACGATAACGAGGTGAATATGTTGTAAGGTGAATAAAAGCCTATGATTTGTGAACATTCCA
+
KGHKIISKIHHJSJSKMLKJGNLC@@?ACDDLQJIHJFGIGLPJPJLJLJMIMKGGHLLKFHHKILMJHGIFGGMC<<<<HFOKQSSNQJHSKMMSJJLLOMLSJHIGJKNNMHKIJIRSMNSSCHNMKSMSMMHIISSHLKHHIHIJSNPFHD;7FECCBA@A866543***))((((((,+1226FKLMHIHKLHOJPLMMQJIMQPSNMSSPLMNLMLPPSOSPSLLIGKJSLLSJJJEFEDIMQLOSSNMJJJLLLLJIIOMKMJJKMNIIIPPLONJMRSNJMHHKIJJJLOQKMJFHHFJNHIKJSKLSOJKISJSHSJG;330))(()003FMJRPJJHJIMIQLSLJNKIKSISLLJLIMJEFG77778?D?7<;9;;EGIIDBBAADDKJHGOGIKHISHHR@>@22/,+,,-35544655EEJGFJGIISIJMHJJKLMJLSJIHHNMKJKSFEGGIJNSMMONIHMLKSMKQSFFIIHIIHIHJGKGKFL<<<<=HKHHJJOLKCFG?;>913EEFEOHHHFEGHLJLIKGGEEGEIHKPLIKADA?@>??@=;=97.+,(''&&'()&''((((()+,,+,+-03869;;=<<98210.*(&%%%*-.44543333449623999<64*)))*/1003338877002/+,,-3335689:9988842100(((()002589889:9632--*)))*+..059<>DEFD=;;<<?@>8<;:;;AAB<<<<<BEDECBBBAAABCCBABABCDEFFB?<<988200//000;8:988778>?DDC@?@?@BEEDEDCEEFECABBEHKNFBAA?99:556669;@BBBCBACBB:98++7766440+)'&(((((,,,430//,**+.22455578::66653333454232110+**('&%%$$$#$&%%%%%&*,-//09=>ACAA@@>=<<;;;9882/...02
@3830_2WVZPS_7
GGAATGTTCACAAATCATAGGCTTTTATTCACCTTACAACATTCATAAAATAGTTATCGTGCTACTGGCGATACAAGTCTGAGCAATGGTTAGCAACTCCACGCTTCTTGCACCAATTTTCCGAAGAAAATCCAAAACCAGATGGGAATTAATTTTTACCCACAGACCTCACCCACCTTTTTCAAGGCACAATCATTCAGATAGAAAAAACATAATATTTACCTATAATACTTGTTTTACTCATTTGATTCCTCTTGGGCTACTATCGAATTCAACTTATCTTATAGTCATGTTTCCACGACATCATGAGGAACTAACTTATTTGGTATTACCAAGGGCTTATACAAGTTACCAATTTGTATATCTTCTTGGTTTCTTTTATCCTTTCGAGATAACGTCTATTGCGTTATCTCGAAAGGATAAAAGAAACCAAGAAGATATACAAATTCGTATAAGCCCTTGGTAATACCAAATAAGTTAGTTCCTCATGATGTCGTGGAAACATGACTATAAGATAAGTTGAATTCGATAGTAGCCCAAGAGGAATCAAATGAGTAAAACAAGTATTATAGGTAAATATTATGTTTTTTCTATCTGAATGATTGTGCCTTGAAAAAGGTGGGTGATGTTGTGGGTAAAAATTAATTCCCATCTGGTTTTGGATTTTCTTCGGAAAATTGGTGCAAGAAGCGTGGAGTTGCTAACCATTGCTCAGACTTGTATCGCCAGTAGCACGATAACGATATTTATGAATGTTGTAAGGTGAATAAAAGCCTATGATTTGTGAACATTCCA
+
9::BDJGLEFLIKLLNSLIOLMGKJPMSJJOIJKIFE=:;-,+('(''(('&%%%%++,7<=GDDEHLSECCCCKKGI77,+++-89@DRIHHSPQHSQNILIGHIEDBAAABDEIHFSJRMBCBCQMILJNKMLSKNLMSMPKSKNKSSSMLOMKSNKJPFRLMHKJIDCEDC>EJKMSMMB=AAAC?????98999DGFEEDC@EHSSPSMPSONSNLLSLPMLSQMSSSOMLSSLMOSJHJSPKSFCLNRKNKIPRLOMNH86-,,,,-...CENMGILJRSJLIQNHKSJLKSSPQKNPMIGSJSJMSSKMPJLKMNGNG?@ONHMKPKOSJFIIHJISMRILJBE35=>?<;;;<BKINILMKPMQJMNKIISIQHLISLMKKSINJPIJSJQHEGKHIHGPKKSJHB,++++<=;:;;=HHJHMGD@9<96675588100//%####(-268<<?>?ABCBACDCCCB@B;>ABDFECCEG@=:766<4...-/003444569=>==>?ACB@AADA?<;9,****BBACBEEDHGFHEFFEDHEHGGFGGHFJGFDDEEFHEEEECDCCDGFEECCAAAAEDD4333:<;;;=>@@A>BCC><;;<@@ACCB@>:83+(&%$$%&'/2*89;>HIE=<;;BBA>>@@@@@CDE?<::713+++**9;;AEJH?>>;9;9:A@91112??GB??>>>?>A>=3///-,+++--,,-0143334=>@BA?====?DABCBDFCAEBBACACCCAABBCECEB?:::;:99:9;;?BDFFFEDCCCDDCBC
@3831_2WVZPS_7
GGAATGTTCACAAATCATAGGCTTTTATTCACCTTACAACATTCATAAATATCGTTATCGTGCTACTGGCGATACAAGTCTGAGCAATGGTTAGCAACTCCACGCTTCTTGCACCAATTTTCCGAAGAAAATCCAAAACCAGAAGGGAAATAATTTTTACCCACAGACCTCACCCACCTTTTCAAGGCACAATCATTCAGATAGAAAAACATAATATTTACCTACAATACTTGTTTTACTCATTTGATTCCTCTTGGGCTACTATCGAATTCAACTTATCTTATAGTCATGTTTCCACGACATCATGAGGAACTAACTTATTTGGTATTACCAAGGGCTTATCCGTACCAATTTGTATAACCTCTTGGTTTCTTTTATCCGTTCGAGATAACGTCTATTGCGTTAGCGATAAGTCTTTCACACTACGTCTACTTATAAACTTGCACATCAGTTGAACTGTAAGATATTATAATATCTCTACTAACTCATCCTTCTTACGGGTGATCTACCCAGTCATTATAGATTTTGTAGTAATTGTACTTAATTAAATGTATCCATTTAATCTTTCCTTCACATAACTCCATTTGAGAGCACAACTAATTCCTTGCACTGTAGATTAGACAGTCATACACAAGGCTATGTCTATAAACATTCCA
+
AIJIONSLSJRKSKNPSLSRMOSJKSLSMSMSPQMLIJJQGHHFIP-,,,-E,(''))*?LHGMISSMSKKHKONSSOSOLSSPPHHFHNKLHFJGJJSPNNSNJQSNSOOMKSHGFEHS<AGA?>=::?=9JHHFHKGKHDDD?@KIKOHLSRDBAAA>EEGKHFFDFHFSLSLNMHSIFD@EGPHSOILSSHIFH?>>>>+++,::889999:>HJLSSSRNRLSHJOSKRSRSKSKKSSSSSSNMISNMSKC????CKKILHL<<<<CIOSOKLKHJMLHGDDDDCDDFIIMMSLSMSSS@?@=>@BDFGHFD:44446;56HQGHGFFDDOSKJQNML2222222HNSMSSMOSLOIJHHGD10004()))/*@===?SIOOKOMLOJ?B:::::??>@<;;<DCFAAAA@@@?:@JNKMHFJLJLSLIJIGOKSSPSSSPMONIFJK><<>>JNGKKSSJNKJKSOPFMSLILGIHHJQGO@@@=9::::B8:::31***(((()33@DFEJJNNKSKQLSSNSLLJSKSRSSMJSNJLSPSSSIQOSKKLGKSJDENGFGFE;9:0089MKJSLSNOLSKCAA@EEDFDGHSLLSJNIHOKPSMLQSHEDEG/.....ISNSOJSOKNJKSJKKKMKSNIMSQLSOOOSK
@3832_2WVZPS_7
GGAATGTTTATAGACATAGCCTTGTGTATGACTGTCTAATCAACAGTGCAAGGAATTAGTTGTGCTCTCAAAAGGAGTTATGTGAAGGAAAGATTAAATGGATACATTTAATTAAGTACAATTACTACAAAATCTATAATGACTGGGTAAGTCACCCGTAAGAAGGATGAGTTAGTAGAGATATAATAATATCTTACAGTTCAACTGATGTGCAAGTTTATAAGTAGACGTAGTGTGAAAGACTTATCGCTAACGCAATAGACGTTATCTCGAAAGGATAAAAGAAACCAAGAAGATATACAAATTGGTAACTTGTATAAGCCCTTGGTAATACCAAATAAGTTAGTTCCTCATGATGTCGTGGAAACATGACTATTAGATAAGTTGAATTCGATAGTAGCCCAAGAGGAATCAAATGAGTAGAACAAGTATTATAGGTAAATATTATGTTTTTCTATCTGAATGATTGTGCCTTGAAAAAGGTGGGTGAGGTCTGTGGGTAACAATTAATTCCCATCTGGTTTTGGATTTTCTTCGGAAAATTGGTGCAAGAAGCGTGGAGTTGCTAACCATTGCTCAGACTTGTATCGCCAGTAGCACGATAACGATATTTATGAATGTTGTAAGGTGAATTAAAGCCTATGATTTGTGAACATTCCA
+
FFRMSJKPKSSPSSNNSSPOLSMQLSSSKMSSMOMOQLSPJPOOSKLOKNHLIJJOIAAA@AAIJLHHGGFKIFQKMHQKLMSSNSLILPOIJMIGHIDISJSQNMMSKLNIKLRKKKLQOPILHIMSLSSMSMSMQKSLRKLSIOMLKPNJNSQOB@@=<<>@PNKMJQJNMKKQIGQLMMJQKMPRQJSSPSSLSSSNPMMSMPQSSSHLSMOSMSNLSJQBSHLKMIQOLIJFPPMINMSQKLMJFIIFHMJLJSMJLLKGIKHSNHJSSNSLOSSKOSLQMQOJOJHPMSSSJRNMHSSRKMMSHLKSPKJMRSSOOSMNSSMNJLIHKKJLSLSROMOSSHPPKJKIGJJJSGMMGGGGLSPNJIIHFHILMOIJNISLMJMNOJMIJSJIKSLMHSONMJSMNJOQLLSPSKLHMJIKSAF8))+FGGFHNILKRKKLNSMQMSOQSNKKQSMNHHOPSNSLLJOSMSSGGGKNQLLLHNMMLHJMSGGFFEQIKICBDDDIJISE::E<=ILSSSSMNNJLHJSD@NNFJISSSRMKOIHHJE><:HDCCSJSGLSSKSKHKHIIRKKKKIKIQNIKIGSGMGRJKHROMLOLIISKMKHFEEGLJKNJMMKLKSINKJMKFFLPKIJJLKLGNHFIKJMKOSMPSSJSSEC@
@3833_2WVZPS_7
GGAATGTTTATAGACATAGCCTTGTGTATGACTGTCTAATCAACAGTGCAAGGAATTAGTTGTGCTCTCAAAAGGAGTTATGTGAAGGAAAGATTAAATGGATACATTTAATTAAGTACAATTACTACAAAATCTATAATGACTGGGTAAGTCACCCGTAAGAAGGATGAGTTAGTAGAGATATAATAATATCTTACAGTTCAACTGATGTGCAAGTTTATAAGTAGACGTAGTGTGAAAGACTTATCGCTAACGCAATAGACGTTATCTCGAAAGGATAAAAGAAACCAAGAAGATATACAAATTGGTAACTTGTATAAGCCCTTGGTAATACCAAATAAGTTAGTTCCTCATGATGTCGTGGAAACATGACTATAAGATAAGTTGAATTCGATAGTAGCCCAAGAGGAATCAAATGAGTAAAACAAGTATTATAGGTAAATATTATGTTTTTCTATCTGAATGATTGTGCCTTGAAAAAGGTGGGTGAGGTCTGTGGGTAAAAATTAATTCCCATCTGGTTTTGGATTTTCTTCGGAAAATTGGTGCAAGAAGCGTGGGGTTGCTAACCATTGCTCAGACTTGTATCGCCAGTAGCACGATAACGATATTTATGAATGTTGTAAGGTATATAAAAGCCTATGATTTGTGAACATTCCA
+
MOSLPIMMSKRS???GHJIJNOKOSKJSJNSSOMKOMSJSSJJSMOHJLSKKOMSOSKJMNMORSOPLLQMOMSSQOHLMLOSOMNSLJSSNNSSHMMSNOIJPMPSMSMSLMKLLMNNNLQNKQSJSMGJSSMSKOMQMOLSPSSPSNPJJSFKIK@GDEQLNSLSLSSNNSQINMIKKMIJLSJSSSQSSJLSONQMOMMIJSSPKSNLSSILJSNJMMLSEPJKSKSKFJKG=45@BBF@@?;;=LKRFFFBBBBE777778IAAKKHSQSOKSSIDKIJSKQS>????EMLMLNOLRMSSQOSPKSJSKKSSSONSLOQOLPLMRKMONIKSJMJJLISJOMPLLJMNPSKHSISMSSQLMSPOOI.-----CBBF?>@EIFJJSOKHHKJKPSKSIKOISKLRQSMKJSJMSPSSJRSJLMLJJGNSMLI77777HKKSLOKJSMJOSNIFGHILHILIMMRSLRNSSLSIIHOSMRJKKIKHKNSKJKONKMSSHOISLSSNQMISDDIDELNKHHOLRCDCA@JC@CA667HJNMSJ@??>:769::98:@@GGIGI@?@AADIGIHJDFEEGMIKNKGQQIDDDEELKLLGE1110.*****+,...@CCCDIHGGGGEEGDDDEFHHGGGFFFFHHGJPINLIGGEGFFIF
@3834_2WVZPS_7
GGAATGTTTATAGACATAGCCTTGTGTATGACTGTCTAATCAACAGTGCAAGGAATTAGTTGTGCTCTCAAAGGGAGTTATGTGAAGGAAAGATTAAATGGATACATTTAATTAAGTACAATTACTACAAAATCTTTAATGACTGGGTAAGTCACCCGTAAGAAGGATGAGTTAGTAGAGATATAATAATATCTTACAGTTCAACTGATGTGCAAGTTTATAAGTAGACGTAGTGTGAAAGACTTATCGCTAACGCAATAGACGTTATCTCGAAAGGATAAAAGTAACCAAGAAGATATACAAATTGGTAACTTGTATAAGCCCTTGGTAATACCAAATAAGTTAGTTCCTCATGATGTCGTGGAAACATGACTATAAGATAAGTTGAATTCGATAGTAGCCCAAGAGGAATCAAATGAGTAAAACAAGTATTATAGGTAAATATTATGTTTTTCTTTCTGAATGATTGTGCCTTGAAAAAGGTGGGTGAGGTCTGTGGGTAAAAATTAATTCCCATCTGGTTTTGGATTTTCTTCGGAAAATTGGTGCAAGAAGCGTGGAGTTGCTAACCATTGCTCAGACTTGTATCGCCAGTAGCACGATAACGATATTTATGAATGTTGTAAGGTGGATAAAAGCCTATGATTTGTGAACATTTTA
+
:;?CDEGIFKILGLLHSIHMIPMJRLIKOKKLNNJHKGHHNKGNJIKJSJJJKMJHJIPPOLINROIJIFFHGJISKOIHKIRGFD@?CEJHLLKAFEEFFEEDILFJHLJQIHIAFEEBBBAGJHGGDFHJKJJJKLIOKINHHHLJSKMLIDEGD>A=@BJIIGIGBBC@@@==>?FFEHIIIIFKHKSJOKNOINIQJLFFJJGPNQNLKJJIKNJHGGJIKKHIGGFHFLHGJHROHNJHGIFEFDDEGFEFDFEFJSGFFGFSSJMJSPLNKJLHMLONRKRHJFFJJJIINKLMPJJLJLNIMKJJJINMKOJHHKKKJMIFFGIFHGHILOLKJKLKIGIIFGEGFEIIJIOCAAA@EINSHHGFDCDDEGIIKFFEFEEEHHFEBABABCCBAABBCBEHKGKMLMIPNMIJKGJJJJKIMQGGJJSIHIGLKHKMJMRPOLJMSKQHLLILJKSINHNLNLMRIKPFLHHMMSLJKIJJIJIJJGGJLHJPJKQLPMSOHFKKCDGEFLOMOJJKSSSJHLLPNQ<778IHSOPSMISJGJGRIIIJHKHJMIJJPJJJHKKSSLKKOLROIHHQNLKIFEEFGIJOIIIL111CDFGGHGIJSMQJKHINQJSNMNMIJJIFGGIOKKNJGKKIKILC@CEEGF100-*'
@3835_2WVZPS_7
GGAATGTTTATAGACATAGCCTTGTGTATGACTGTCTAATCAACAGTGCAAGGAATTAGTTGTGCTCAAAGGGAGTTATGTGAAGGATAGATTAAATGGATACATTTAATTAAGTACAATTACTACAAAATCTACATGACTGGGTAAGTCACCCGTAAGAAGGATGAGTTAGTAGAGATATAATAATATCTTACAGTTCAACTGATGTGCAAGTTTATAAGTAGACGTAGTGTGAAAGACTTATCGCTAACGCAATAGACGTTATCTCGAATGGATAAAAGAAACCAAGAAGATATACAAATTGGTAACTTGTATAAGCCCTTGGTAATACCAAATAAGTTAGTTCCTCTTGATGTCGTGGAAACCTGACTATCAGATAAGTTGAATTCGATAGTAGCCCAAGAGGAATCAAATGAGTAAAACAAGTATTATAGGTAAATATTATGTTTTTCTATCTGAATGATTGTGCCTTGAAAAAGGTGGGTGAGGTCTGTGGGTAAAAATTAATTCCCATCTGGTTTTGGATTTTCTTCGGAAAATTGGTGCAAGAAGCGTGGAGTTGCTAACCATTGCTCAGACTTGTATCGCCAGTAGCACGATAACGATATTTATGAATGTTGTAAGGTGAATAAAAGCCTATGATTTGTGAACATTCCA
+
HHSKJJKKKKILKPKPILNMMSSLKRSJLNSOSKNNIJJGJCDCBDIKSHKJIHSNIE<<>DD;51/.2<9BFHIKKMIJJSLKKKLJHGNMKKPJJLSIOLHIJNSNSSMILIKIONLMKHEDBBAECBB)(&&&))))*)*+,:EEEFFFJFCGIJHNJLLRNDDCDEIGHIIKKIJSSMLINQQKLMJQKKJLLRIKLSNJSKOJNSJHIKJSRIKKKLHLMLHPKHGSMKSSSSSHFEFEFEHFFJJGIEGFKSIPIJLKSJLFGKSKOSKIGSSNRLSNNSLLKQSSKMNJMSMSOSRQKNSSNMSLNLISLLKOSQSNPJSSLKSSISSSKSJNOOKJKKKNMISLSIOJHHSSPKNNPORHPHHJJKJSNSMMIHOISRMSLKJSLJKOLNKNHNLEPMJIHIKOPQMPKSMHOSOOLLJLHJSSAAA@@AD8=87667?=@@LGA?@@BBDFJLQJKKOJSFCCBAJQONJLPKIKIIJQJMMSMNIJJOLSOSPJSMGD@00602IJISJSNPMOEGJSKFMGBBBKJLQKLMIIILIHJJMGGIHGJMLLSPSPSHGKHSQKIHGHHHIHJLJMKMIFFIGLKMSKJGGHGGFFGHGHOSOSHJHLISRNJKKHJOGJLKIKMMOQKIIQIIHIJQLMILKHIIJOK
@3836_2WVZPS_7
GGAATGTTTATAGACATAGCCTTGTGTATGACTGTCTAATCAACAGTGCAAGGAATTAGTTGTGCTCTCAAATGGAGTTATGTGAAGGAAAGATTAAATGGATACATTTAATTAAGTACAATTACTACATAATCTATAATGACTGGGTAAGTCACCCGTAAGAAGGATGAGTTAGTAGAGATATAATAATATCTTACAGTTCAACTGATGTGCAAGTTTATAAGTAGACGTAGTGTGAAAGACTTATCGCTAACGCAATAGACGTTATCTCGATAGGATAAAAAAAAAACCAAGAAGATATACAAATTGGTAACTTGTATAAGCCCTTGGTAATACCAGATAAGTTAGTTCCTCATGATGTCGTGGAAACATGACTATAAGATAAGTTGAATTCGATAGTAGCCCAAGAGGATTCAAATGAGTAAAACAAGTATTATAGGTAAATATTATGTTTTTCTATCTGAATGATTGTGCCTTGAAAAAGGTGGGTGAGGTCTGTGGGTAAAAATTATTTCCCATCTGGTTTTGGATTTTCTTCGGAAAATTGGTGCAAGAAGCGTGGAGTTGCTAACCATTGCTCAGACTTGTATCGCCAGTAGCACGATAACGATATTTATGAATGTTGTAAGGTGAATAAAAGCCTATGATTTGTGAACATTCCA
+
FIFKOHILMNGHHKKHIKJIJFHJHHHHHGIHHIHFFHFFEFGDEGHHOGHIEJKJHIFEKINAAAA@@@@IGGQNJKKMKLKLJHKGISKSJKHDCBBCFEEEFGFHJJKIIOSGJGJLHIOIHFHGGEFEIFHHFGKSKKGSPJILJKHGGDEEC8B?ACFFIGKNLSOHIEGKHGIHHJJMIJQHIGGKJOIMIGHHGIJIIKLGLLJLHIGHGHIGKIHGGEEDDDDEGGIQIJRKJPHIIHHDEAAAAACCCCCHHHDEEDEEKOJILPHSISR0..1@CCFEEDDDEHFGFFHIKJLHIIJIJHJHFGJHJJKJGHLHGFGJGHHIGECEEDFGHFFJGIGHHHFGIGGEGFFHKEDEDDHMLIGECCDFDG;9767=>?@BEGHKHIDEEDFFFDEDFFGIHGEFEHGIGKNFFFEDCDFIHHGHJKPIIIDEFEHGHFIJILLJNNSQHHHFFEFEEGFFFIFHFHFEHFDIIILKHCCEDDEDBBBBCILFKFEFHHGINKJIIJGGFBBEGHHNJIJ?>>>>AA'''''7=>IHMPHECBBABBCCA???@ABEEDDEDEDCDDDEHIDDCAABAEFEEDB@AABCCECEBB????@A??@@CFGEEAAABBDEGECCBCDCEDCDBCCDCCCBBBCEGGIHGEECCDCEDB
@3837_2WVZPS_7
GGAATGTTTATAGACATAGCCTTGTGTATGACTGTCTAATCAACAGTGCAAGGAATTAGTTGTGCTATAAAGGAGTTATGTGAAGGATAGATTAAATGGATACATTTAATTAAGTACAATTACTACAAAATCTATAATGACTGGGTTAGTCACCCGTAAGAAGGATGAGTTAGTAGAGATATAATAATATCTTACAGTTCAACTGATGTGCAAGTTTATAAGTAGACGTAGTGTGAAAGACTTATCGCTAACGCAATAGACGTTATCTCGAAAGGATAAAAGAAACCAAAAAGATATACAAATTGGTAACTTGTATAAGCCCTTGGTCATACCAAATAAGTTAGTTCCTCATGATGTCGTGGAAACATGACTATAAGATAAGTTGAATTCGATAGTAGCCCAAGAGGAATCAAATGAGTAAAAACAAGTATTATAGGTAAATATTATGTTTTTCTATCTGAATGATTGTGCCTTGAAAAAGGTGGGTGAGGTCTGTGGTTAAAAATTATTTCCCATCTGGTTTTGGATTTTCTTGGGAAAATTGGTGCAAGAAGCGTGGAGTTGCTAACCATTGCTCAGACTTGTATCGCCAGTAGCACGATAACGCTATTTATGAATGTTGTAAGGTGAATAAAAGCCTATGATTTGTGAACATTCCA
+
OJHJKHJINLMKMOHSSJQSKPNKMJNLMMIJSKOJJJQHNSNLMMNKKLIHHKKMO4444><20/'&&&((79>FHHKIQIMJKMLKOJMIJKHLKKILNMSNKIKSRSSMSPNJLRSMSJGEEDBCFFONMKKKJNSSQSKSMJJMKOMNPKPIHBDAGGJIMPLMKNSLPOJNMSMNNKKLLLPLSIPSLJNOPSOIJSLQMMSSKSQKIQNOOFIG<<<<<<<;>:::<<BFHDAC=<<<<FHJSKMSMOJKKMNOSKKMKKNOJLHSSLSSOILSOPMMILL@DGMSRSSKOOHSPSNKKJHIMOKSQNLQMKKISSKSLMSSKKMSJMNNKSLMJLPSPLJRSMIPJOSQJMLOSKJQMNIMGDCCDHHJEEHCB>?>FGHOIIOGMMNSISQMJGOQMNKJOLLSMONPISOJKMSSKIONSNLLOIMSMSKNMGMSLOSNOKMKSSSNKLSLIMSOLRPRKOQSLSFHNSROORSHJCBBJSJPKLOM====>EKISJJNIHG8JE45MSSJLOSSKIIJHGB;M=99:KRSOJSLLIHC>C>;;667ENMSMLQMJJOJLSQKSSLODKNMSPLSLMJKIJILNLSLKNKJGGLHHHIKHHKKMRIHIHGSNOJKNJFGGGHIGLIJJILGKGIHLLMCSNKILIJIHHJ
@3838_2WVZPS_7
GGAATGTTCACAAATCATAGGCTTTTATTCACCTTACAACATTCATAAATATCGTTATCGTGCTACTGGCGATACAAGTCTGAGCAATGGTTAGCAACTCCACGTTTCTTGCACCAATTTTCCGAAGAAAATCCAAAATCAGATGGGAATTAATTTTTACCCACAGACCTCACCCACCTTTTTCAAGGCACAATCATTCAGATAGAAAAACATAATATTTACCTATAATACTTGTTTTACTCATTTGATTCCTCTTGGGCTACTATCGAATTCAACTTATCTAATAGTCATGTTTCCACGACATCATGAGGAACTAACTTATTTGGCATTACCAAGGACTTATACAAGTTACCAATTTGTATATCTTCTTGGTTTCTTTTATCCTTTCGAGATAACGTCTATTGCGTTAGCGATAAGTCTTTCACACTACGTCTACTTATAAACTTGCACATCAGTTGAACTGTAAGATATTATTATATCTCTACTAACTCATCCTTCTTACGGGTTACTTACCCAGTCATTATAGATTTTGTAGTAATTGTACTTAATTAAATGTATCCATTTAATCTTTCCTTCACATAACTCCTTTTGAGAGCACAACTAATTCCTTGCACTGTTGATTAGACAGTCATACACAAGGCTATGTCTATAAACATTCCA
+
SLQPKSKPPMLLKJPNKONJIJPNSPNMNSMSLLKPKHHIIKSLLNGGKKSJGGFHFLHJINMQLOSJOLIINLLKKKOJJKIILLSSSSSPAAAABHQNNRNJIKLKMLLMMSSKJMKL@D;334@IQSPPOKLOIJRIFHIJJJPMSSPMJKOKOMSSIEAA421467<=>?C>EEFDIJIGJFHRJQLSOLQSLSGSSSSFFGILQSRNSLSQLMOPGISSJINLSSSKRMSSMSPLSKMOSLKPKIMQPKJPCCONNLSJSSLKGHGHIMKOLKQMRIMRQLSQNSOLSOSLSSKNPSLSMPJNSSLSPSMRSNKHFGEFOSQPMLJHIKSRSRSOSRSNSNQOLIQMPNLSJSRMOSSJJSLKFN2222459997,,,034633566@@JHJIIIF:::::NSISLIMOEGFD>?@<*FEGGRMSLOLKHHFEEFGOKSSLOSMLQSSLSQNJKJSIMOSSKSSLLMLLLSSSOOSJIKSOLSKMHKNLRKQLPSSMHNSOMMHMIFHHJDFFEEGQSKMLGJDFKKPNMSLMPLSLLMHHISSSROSNMSOPPORMSISKSSJSSOJNNHJSKQJKPSLMOMONLHIJSSJIILRSMNSKMKSOKSJKLKRSSMSMJGKFGJJLMLLLKSNIIOLLHSKILMSGKHHIKRNLJK
@3839_2WVZPS_7
GGAATGTTTACAAATCATAGGCTTTTATTCACCTTACAACATTCATAAATATCGTTATCGTGCTACTGGCGATACAAGTCTGAGCAATGGTTAGCAACTCCACGCTTCTTGCACCAATTTTCCGAAGAAAATCCAAAACCAGATGGGAATTAATTTTTACCCACAGACCTCACCCACCTTTTTCAAGGCACAATCAATCAGATAGAAAAACATAATATTTACCTATAATACTTGTTTTACTCATTTGATTCCTTTTGGGCTACTATCGAATTCAACTTATCTTATAGTCATGTTTCCACGACATCATGAGGAACTAACTTATTTGGTATTACCAAGGGCTTATACAAGTTACCAATTTGTATATCTTCTTGGTTTCTTTTATCCTTTCGAGATAACGTCTATTGCGTTAGCGATAAGTCTTTCACACTACGTCTACTTATAAACTTGCACATCAGTTGAACTGTAAGATATTATTATATCTCTACTAACTCATCCTTCTTACGGGTGACTTACCCAGTCATTATAGATTTTGTAGTAATTGTACTTAATTAAATGTATCCATTTAATCTTTCCTTCACATAAACTCCATTTGAGAGCACAACTAATTCCTTGTACTGTTGATTAGACAGTCATACACAAGGCTATGTCTATAAACATTCCA
+
(&'(''())&'''A=HIJIHGFF@?:79:AGHQQJFGFKOLNOOLSLNKSPQLHNIMJHFFDFFFCCCFHJIFHHLQLPDCBABNRJSPSMRLLPKJHSPSOOLPMQNSOQSSLJOPLKS3<Q44JPMQKSQNSJNLMRSLLSSHNNRNIKMMGMMSMJGSSIIOLKNDA5444434FEEKKSLSJQMMKQOJMSKQJOLRKJFHGJLJKPQSSSMSKRMNLNSLRMOJIRJLNISSSSSJPEQJRJSPMSEFJJ=9OPLSMSQMIINIQKKOSKMPLJQOLLMSSNSSKMHIPMMSOSJKQISMHSJSRRSSOOPNSS@;:::@ASJEEFFGKSMOQSJOSMSKSLPNQNSKGKHJLJKNJKKIMJI5323CCA<<;=A:FHEBBDAEGIFJMSJSQMNLLSOLML@KSLFEDEC?@?D@@@ABJJHMIIPHONOMIKKSROKOOQNLJNOMSSLSMLLNIPHKSISSILJQLLSSKK<:767@@>??FGHEJISKIIOJJGSKKNPLNSKJLOKMLNMIKNIIKHLHJSSMMSPMKKNOSKJHKIGIHFJPNLHLJJOILMMLRSCDABAB>?A@DDIKKNLMJSJLLMFJILJGHEGJSOOSMPSJJJLSKHHISQMISINKILJILKJQKKOQJHIFIEEGGIMIEHEGHGIIMHLI
@3840_2WVZPS_7
GGAATGTTTATAGACATAGCCTTGTGTATGACTGTCTAATAAACAGTGCAAGGAATTAGTTGTGCTCTCAAAAGCAGTTATGTGAAGGAAAGATTAAATGGATACATTTAATTAAGTACAATTACTACAAAATCTATAATGACTGGGTAAGTCACCCGTAAGAAGGATGAGTTAGTAGAGATATAATAATATCTTACAGTTCAACTGATGTGCAAGTTTATAAGTAGACGTAGTGTGAAAGACTTATCGCTAACGCAATGGACGTTATCTCGAAAGGATAAAAGGAACCAAGAAGATATACAAATTGGTAACTTGTATAAGCCCTTGGTAATACCATATAAGTTAGTTCCTCATGATGTCGTGGAAACATGACTATAAGATAAGTTGAATTCGATAGTAGCCCAAGAGGCATCAAATGAGTAAAACAAGTATTATAGGTAAATATTATGTTTTTCTATCTGAATGATTGTGCCTTGAAAAAGGTGGGTGAGGTCTGTGGGTAAAAATTAATTCCCATCTGGTTTTGGATTTTCTTCGGAAAATTGGTGCAAGAAGCGTGGAGTTGCTAACCATTGCTCAGACTTGTA
+
JINJMISJLLSMKSSKPMQLLNOONKSQSNMROKOJSJLLMMMSQINOMJLSJLGBBCCCSLLQSSKKKSJKPSSSOLKPKSSSNSOJOHKPOSKGPJMJRMSHGQHGKFSKKJCA@AEEIHKOPGJHHNLJJMKSGKSPJRJIOMSLSSKJLISSJHPEFSLKLIILIOSRJLISHLPILOKKJMILSHLSMLSMSPSSOJKSSSJMHSMKSJIHLMKOIKGINMJKIKSGFIGA;=GMLLSIJJLGFFFDGHDCDFFJPSNHJIISSKLKMMSJJOOKONOLBGIJHJIGNKIMRSJSJSLKSMSSMLJKSNRSSKKRSSSKKNOJSJRIHJIHNJSIHKSLKLOOPKNLKKMPKSILLMLSQSKJJPIHGGHLJIKHHSHHJIJRSOSIHHGHJQIIMKJHQILMLJQOLSNKMJNIIIKISSJPHHGFNLMLKHHGGJMJLMKIJINLKSMIHK;:799=AGDFEEEHHHIHGIOJKLMFJLJIHEGFFFFHH6666C>DFNHJKHLGCB@DEIKIKGLRORPIGHSSJM@::<GINLMOLJGFFGCFDECBBACEFEEEFLFBCABABC@@C==;;;<:66.
@3841_2WVZPS_7
GGAATGTTTATAGACATAGCCTTGTGTATGACTGTCTATTCAACAGTGCAAGGAATTAGTTGTGCTCTCAAAAGGAGTTATGTGAAGGAAAGATTAAATGGATACATTTAATTAAGTACAATTACTACAAAATCTATAATGACTGGGTAAGTCACCCGTAAGAAGGATGAGTTGCATTAGAGATATAATAATATCTTACAGTTCAACTGATGTGCAAGTTTATAAGTAGACGTAGTGTGAAAGACTTATCGATAACGCAATAGACGTTATCTCGAAAGGATAAAAGAAACCAAGAAGATATACAAATTGGTAACTCTATAAGCCCTTGGTAATACCAAATAAGTTAGTTCCTCATGATGTCGTGGAAACATGACTATTAGATAAGTTGAATTCGATAGTAGCCCAAGAAGAATCAAATGAGTAAAACAAGTATTATGGGTAAATATTATGTTTTTCTATCTGAATGATTGTACCTTGAAAAAGGTGGGTGAGGTCTATGTGGGTAAAAATTAATTCCCATCTGGTTTTGGATTTTCTTCGGAAAATTGGTGCAAGAAGCGTGGAGTTGCTAACCATTGCTCAGACTTGTATCGCCAGTAGCACGATAACGATATTTATGAATGTTGTAAGGTGAATAAAAGCCTATGATTTGTGAACATTCA
+
8;=GHGHHJJPPKLJLKHKHGHILHMJSSKKJLIMNLLSONRSHILKJLKIHHNKQPJMQSMKJOSMSSSHSNSKHMSNPSPONSSISSMPRSSMSSRJKLHSMLILROPSKSKIMIKJKLNLJOSJKILLNKKSRJNIQLJJSMPMSNNESLMMHD8>;;=>?MGJKDA=<9+**))'''++.=EGHSLKHLSLKLHHKOJKGFFEEKSNMMSNHHONRJIKMJJKIJIHHFFFFIILPSLNMKQILMGISJMLHIHGHHRIIMHPJJSSSJPIOSRMRLJSSMNKNSMIJIHKGJISQIIJIJKIKHDG<;;:(((*,88:<CBF?@EHGGHIHMKMSJSOLSMJIJGHGEDFDCEEFINKIJQKPLJMFIFHGILHPSILJOHOIKJMNKJIHHGSJKHFE@NSPOJQKMSHJIJKIHOHILONLJIJIHG?>----.@DCILECCBECECC@>=?@HJMPJOKISJPIKILKINHIPQSSKLPNJHA=5101('()+DFFHIIHOMLPSNH33>45JJJISPOQORKIHMKLSKC@BCCFSMN77777DBCGEEDEEEEHHIOKNNFEEEEHHJGJJHQIMMIHINIHDDCCDDEEFEECCCBBCABDBEGJFIEEDGDHGIEFGCCCCDDEDEFCECBBAAABDFGIIFFEF><8-%
@3842_2WVZPS_7
GGAATGTTCACAAATCATAGGCTTTTATTCACCTTACAACATTCATAAATATCGTTATCGTGCTATTGGCGATACAAGTCTGAGCAATGGTTAGCAACTCCACGCTTCTTGCACCAATTTTCCGAAGAAAATCCAAAACCAGATGGGAATTAATTTTTACCCACAGACCTCACCCACCTTTATCAAGGCACAATCATTCAGATAGAAAAACATGATATTTACCTATAAAACTTGTTTTACTCATTTGATTCCTCTTGGGCTACTATCGAATTCAACTTATCTTATAGTCATGTATCCACGACATCATGAGGAACTAACTTATTTGGTATTATCAAGGGCTTATACAAGTTACCAATTTGTATATCTTCTTGGTTTCTTTTTATCCTTCGAGATAACGTCTCTTGCGTTAGCGATAAGTCTTTCACACTACGTCTACTTATAAACTTGCACATCAGTTGAACTGTAAGATATTATTATATCTCTACTAACTCATCCTCTAAGGAGTAACTACCCAGTCATTATAGATTTTGTAGTAATTGTACTTAATTAAATGTATCCATTTAATCTTTCGTTCACATAACTCCTTTTGAGAGCACAACTAATTCCTTGCACTGTTGATTAGACAGTCATACACAAGGCTATGTCTATAAACGTC
+
%%&34:>ABADAB@<FGQDEB@AA<8344>>CCCEBBEFGJJJFEKIHOLJL:8889CFFDCABCBB984000//1026688889IHIEGFCB555IIFIHIJFHFFEEHDFHPRKDNPJ==D;;;EPIJEDCCDCNC=?..../;=8@:::BB@?@A@@EH>JDCAA<6689:A@BCDEKAEKJOSSSLLJKL:9997*))))(''(+8;<=<<>=>AF@ESGJGABBPJSPJLIRSKJS@==??FFMG877,,,3457ESMEKAA@@DCEKIIISKHD>;;:;AIMHEDDCED6667BFDCCJHJJMSLSOSJOSSRSN55556SNSHHGAIIJPMSQLLSSSQSGKPCIGFHJKFDDEGGJA>==54(((())***,..2369:))01179:73323)((()8DGDBCBAC@@@A:=>5)7?>?@A;11-+++*)()*8?IKRGEDEFFDFDEDA@ABCAC7777;866779>CCA;;:9.--,-..,+***+)(%$$$$$$%%%%%%%=;>GGGLNDJIOJJIRSMSLHHIGRNSKPMKSGPOMISSMJLIICEDGG>9:D>>?>:++***.06588?@@?=91.1556;<=>A@@MRLDDCCEEFNLPHSSS@?@C===<<>77766665<>AIINLJ;65556@<5*)(
@3843_2WVZPS_7
GGAATGTTTATAGACATAGCCTTGTGTATGACTGTCTAATCAACAGTGCAAGGAATTAGTTGTGCTCTCAAATGGAGTTATGTGAAGGAAAGATTAAATGGATACATTTAATTAAGTACAATTACTACAAAATCTATAATGACTGGGTAAACAACCCGTAAGAAGGATGAGTTAGTAGAGATATAATAATATCTTACAGTTCAACTGATGTGCAAGTTTATAAGTAGACGTAGTGTGAAAGACTTATCGCTAACGCAATAGACGTTATCTCGAAAGGATAAAAGAAACCAAGAAGGTATACAAATTGGTAACTTGTATAAGCCCTTGGTAATACCAAATAAGTTAGTTCCTCATGATGTCGTGGAAACATGACTATAAGATAAGTTGAATTCGATAGTAGCCCAAGAGGAATCAAATGAGTAAAACAAGTATTATTGGTAAATATTATGTTTTTCTATCTGAATGATTGTGCCTTGAAAAAGGTGGGTGAGGTCTGTGGGTAAAAATTAATTCCCATCTGGTTTTGGATTTTCTTCGGAAAATTGGTGCAAGAAGCGTGGAGTTGCTAACCATTGCTCAGACTTGTATCGCCAGTAGCACGATAACGATATTTATGAATGTTGTAAGGTGGATAAAAGCCTATGATTTGTGAACATTCCA
+
JJJMODCCCBHAA@BMJSKLNNSKSQSMMKMMSLOOKIJMNKSLLQLKSRJQLNLSSOKRNQSMOSNSMIMPKLMKKMQLMLLLSLKPMSMLKMSJKSINONJJHISJLSPIORKSSKSSNPKLLMISGFJHMLJIPKLMMOSPLILHLMKLKNSQIFGD===@NDCC77667)))))))8:=><=?GJLKIJJOMHOSMLJJFJGKPSKKIKHIHJSOJJQJMSNMKKSSIOOLOLINSSRSMSMLLHIFGFIHIHHJKIJKHQHKKSSRNOJOSSMLJOSPNNKNNQSMKPKQIHHJJKKQMIMMSKIHOLPJSPKKSJKJISMOLLJJSJKJLSJSKLKISHKJPOLNILSJPQLJJJIGKIQNSMLKEDEEFFC@@@1+++C@@@@AIEEFFHSPQLIMNJJSSMMLQKNIIKOJIHJLMLSSQHNJHPJONDCCDCHSKPSJNHOLSJRPILLKKMPLLOMKSNOSLKOJGDIISNMSPJRKJKILPHIILJRJSPQHSSSSNJDPI::@::GMNSJJOSJKKOMLNMSOHHGIIMMPSMOKLKLHMIIGIHHIJKPHOMJJJGFJILKJJPSKLLRMORSMKHCDCCCGLRPJHFGDEGHGHFFHKSLPNLIJHMHLPGFIFGHFGGFMNMNNHSGIFIHNNNSIHKHHGIIGE
@3844_2WVZPS_7
GGAATGTTTATAGACATAGCCTTGTGTATGACTGTCTAATCAACAGTGCAATGGAATTAGTTGTGCTTCAAAAGGAGTTATGTGAAGGAAGGATTAAATGGATACATTTAATTAAGTACAATTACTACAAAATCTATAATGACTGGGTAAGTCGCCCGTAAGAAGGATGAGTTAGTAGAGATATAATAATATCTTACAGTTCAACTGATGTGCAAGTTTATAAGTAGACGTAGTGTGAAAGACTTATCGCTAACGCAATAGACGTTATCTCGAATGGATAAAAGAAACCAAGAAGATATACAAATTGGTAACTTGTATAAGCCCTTGGTAATACCAAATAAGTTAGTTCCTCTTGATGTCGTGGAAACATGACTATAAGATAAGTTGAATTCGATAGTAGCCCAAGAGGAATCAAATGAGTAAAACAAGTATTATAGGTAAATATTATGTTTTTCTATCTGAATGATTGTGCCTTGAAAAAGGTGGGTGAGGTCTGTGGGTAAAAATTAATTCCCATCTGGTTTTGGATTTTCTTCGGAAAATTGGTGCAAGAAGCGTGGAGTTGCTAACCATTGCTCAGACTTGTATCGCCAGTAGCACGATAACGATATTTATGAATGTTGTAAGGTGAATAAAAGCCTATGATTTGTGAACATTCCA
+
KHHIGIIOSPOKKSLJJKLKSNLLKKNOQKLQIKNLIFJFKIOSKSNMKSLLJMLLHQJJINLKEA7,**,233=>????@BHFHGD>BDFJJPJJGIHHHGHIIKKMPLMS?===>@FCBCC866667GIIQGKJQKHLBGDHBCDDDFEIHIIGIAGDDCINGBAA97777>>EGJLJKHOJIKQLNOKJPLKKJORSJHNJHGLJOROSOOSLMMKJNSGJKIIPHGGHIKRJSMSSKSQISMJJJJJGHSKFHKMHKSIIGHGMMPIOOKJHNKIHPNSPNKSOJJLHLKMMKMINSEG?=@EEAAF?>>>>DDHIJSJLJJONOLKJINMRKLOOQJOPJMSSJKKJQPLLGJJMKPKHINSOJGGEDGEKKIKILHHGHGKNRJIKIIHIHIKPKSSKRKLSGKHGJKSNPLJHJHHKILLKJLINKLSFHHSEFFHGJMHHHSKSSMSMPHFLJSIJLLMHNMJKMJOGQMKMKJKJDDDFADCCC-----255A=:;<;;<;<?=>GCHKJJQHSLSSNNNIILMRHFEFFGEEFGLJGGFHGHIFDCDCEEHIHIIKLFEDFEIQIHIGHFKIKJOOKGFFFEEGEFFFHFDCBCCCBBCCFIKLKEFEEFMIHJHFDDDDDFCDEFHGHDEEEFGEGFGKCCBC=>9)((
@3845_2WVZPS_7
GGAATGTTGCACAAATCATAAGGCTTTAATTCACCTTACAACATTCATAAATATCGTTATCGTGCTACTGGCGATACAAGTCTGAGCAATGGTTAGCAACTCCACGCTTCTTGCACCAATTTTCCGAAGAAAATCCAAAACCAGATGGGAAATAATTTTTACCCACAGACCTCACCCACCTTTTTCAAGGCACAATCATTCAGATAGAAAAACATAATATTTACCTATAATACTTGTTTTACTCAATTGATTCCTCTTGGGCTACTATCGAATTCAACTTATCTTATAGTCATGTTTCCACGACATCATGAGGAACTAACTTATTTGGTATTACCAAGGGCTTATACAAATTACCAATTTGTATATCTTCTTGGTTTTTTTTATCCTTTCGAGATAACATCTATTGCGTTAGCGATAAGTCTTTCACACTACGTCTACTTATAAACTTGCACATCAGTTGAACTGTAAGATATTATTATATCTCTACTAACTCATCCTTCTTACGGGTGACTTACCCATTCATTATAGATTTTGTAGTAATTGTACTTAATTAAATGTATCCATTTAATCTTTCCTTCACATAACTCCATTTGAGAGCACAACTAATTCCTTGCACTGTTGATTAGACAGTCATACACAAGGCTATGTCTATAAACATTCCA
+
.,-001)))(*./;?5CCE?<;;;@9989:GGIGOHIHHIMMHIPJLLSOPPKOFDEDEHLMHJHIECBBCEDDGFHPNLMLJKSISKLMKJKSPKSJFGMKOIJOKHIJLSQHJLMSLKGJJFSOLLLOLOSLLRJPSKJKKMMKKKMIMKJSRHIGJPFGLSCGCBBBBKKKNSSJSJKMLSLRIHLNSMSKQNKJOJILMJMIKRKSNKSPPNHNLJHKIKNLKPJISILLOJSKSLJNMGFIFDEDCGDDDDFHHGQSQLSMJLOLKLQKJKMJSOMQLLMSKGKIQKGMHHLOSLJIGHHIHMLLKJSLNJSKIJKIKOSNJMJLHKHGKKGGIIGIHDDA;87+**++699IHLMSHGGGGGGF>><=CEE@CECB;;(''''3;FHESOILJSMSMRKPIHHDHIOJGKIEDEC.++*6HSGFHJGSHILLJKKKMEEGJILJJMINIMKKJJMSLOIQSKOOSOSSMSKMLMPKQJJHNHLGJMJKLIISSPIIILIMMOKSSMJPLHOIILMIJSIJIFFFGJMHNMIGFJJNLSIMFGFFHFGFHIHEHKGKEHHJHJONKHLIJC@8///GGIKIKIIJREBEDDDD<<<DGHIMNJMQIKJIQSPJSOMMQKEECBCFFJIIHKJKIFHGHHEIFFIFHGFIGH775(()
@3846_2WVZPS_7
GGAATGTTTATAGACATAGCCTTGTGTATGACTGTCTAATCAACAGTGCAAGGAATTAGTTGTGCTCTCAATAGGAGTTATGTGAAGGAAAGATTAAATGGATACATTTAATTAAGTACAATTACTACAAAATCTATAATGACTGGGTAAGTCACCCGTAAGAAGGATGAGTTAGTAGGGATATGATAATATCTTACAGTTCAACTGATGTGCAAGTTTATAAGTAGACGTAGTGTGAAAGACTTATCGCTAACGCAATAAACGTTATCTCGAAAGGATAAAAAAACCAAGAAGATATACAAATTGGTAACTTGTATAAGCCCTTGGTAATACCAAATAAGTTAGTTCCTCGTGATGTCGTGGAAACATGACTATAAGATAAGTTGAATTCGATAGTAGCCCAAGAGGAATCAAATGAGTAAAACAAGTATTATTGGTAAATATTATGTTTTTCTATCTGAACAATTGTGCCTTGAAAAAGGTGGGTGAGGTCTGTGGGTAAAAATTAATTCCCATCTGGTTTTGGATTTTCTTCGGAAAATTAGTGCAAGAAGCGTGGAGTTGCTAACCATTGCTCAGACTTGTATCGCCAGTAGCACGATAACGATATTTATGAATGTTGTAAGGTGAATAAAAGCCTATGATTTGTGAACATTCCA
+
>?AJJHJHJIJMNJSPLLMIKONNONSMSKSSNSONJJIMMMOINPKHIJIHDOGSMMKNKINMOQMSLOJSMMJKLJQOSLOGGE=BEPSKOHNLLMMSLJJJOJSQQMMKKH:::;;EPJMSIIIHHKLLPQSSMLKJKLSNLKSLIPJJG@?82,+++,.---:CBEEIHDCHGSSSNOKILPNJLMSSLKSPKKSOOQMQSIJSSOMOJSIQMJKENQKSQPIQJIILJSSSLSLNSSPLMJMKJLJFKLLIJIJGLSKCDF:A?>???IMJSJJHNIKNIJHLKHJSLKMJKNJNFJILMKMMJJSNSMQSSMJNIKGILJISKNJMSIKLMSSMSQHIFLIKSOKHKOMLONLSKMSLSPSOJKINJKKGSIJMHF?@@DEGGHB>>>=?@==::955<>@DFHSLISKSCCDECJSOSMLIOIIKMOLSSHKSRRMSSNMSSRLSLSKLNKLKKKSPOJSNSHNLJKIFKKROLLKKSSOSJSISJPJHHIISRLLSMLODACB//5/0JHMKKLMI+++++B0,<2''=EFLRMSLLHIJKLJSPJHJRLLJKGRMOHSIMHJMSQIRSIHGD?KDEOSSKIIHHIIPNNIKJJJNJGIFHNLNPRIJMNKKQLLJLIHJJJKORJSJSHKHJGFIEHFQPOOJMILRJJM
@3847_2WVZPS_7
GGAATGTTTATAGACATAGCCTTGTGTATGACTGTCTAATCTACAGTGCAAGGGATTCGTTGTGCTCTCAAAAGGAGTGATGTGAAGGAGAAGATTAAATGGATACATTTAATTAAGTACAATTACTACAAAATCTATAATGACTGGGTAAGTCACCCGTAAGAAGGATGAGTTAGTAGAGATATAATAATATCTTACAGTTCAACTGATGTGCAAGTTTATAAGTAGACGTAGTGTGAAAGACTTATCGCTAACGCAATAGACGTTATCTCGAAAGGATAAAAGAAACCAAGAAGATATATACAAATTGGTAACTTGTATAAGCCCTTGGTAATACCAAATAAGTTAGTTCCTCTTGATGTCGTGGAAACATGACTATAAGATAAGTTGAATTCGATAGTAGCCCAAGAGGAATCTAATGAGTAAAACCAGTATTATAGGTAAATATTCTGTTTTTCTATCTGAATGATTGTGCCTTGAAAAAGGTGGGTGAGGTCTGTGGGTAAAAATTATTTCCCATCTGGTTTTGGATTTTCTTCGGAAAATTGGTGCAAGAAGCGTGGAGTTGCTAACCATTGCTCAGACTTGTATCGCCAGTAGCACGATAACGATATTTATGAATGTTATCAGGTGAATAAAAGCCTATGATTTGTGAACATTCA
+
HJOSJKNLJKKMSJHMICCCBCCGIFGHHGJHSJHBBBACGH@HCAA><6433-,,,++++-9222210036EMKIFEEDDFGIILM?D70//.0111137;;;;@????>=AA??;;<==GFFFEDEECBCGHJKIGHKKKHISINLQJSJLQHJPC5HC<<<>FFHIFBFHJDGGCIFEEDISJIMJINJINPPHJFEGGJHMNFHIHHSHKIIJGIIGHHE>EDEFDDFFFGHJNQSKSPOSJIHFDDCCDFEEEEHIJMEDDEFLJOJMKMJLOKIJSGMOONMKHHHMOPGJJF921KLHJGGIQOKKIOJSKISLQRHFJSMKEHJKHIJHHLLNIOOMSQKMKMKSOPLQNISJHIMHLJJJNMNQIGFIIIKGGGIKEBBCKKRSHJHKHINMKKMKSIKSSSKPKMNSSIJLILHJGLKNKIKIJNPMOHSMJIMONILSPIQMJMPPOLKMHSKOMJNNNKSKLKNLLIIFJDNNMMKNFLOKLKJJRLNJINSIIQSPSSSLHIMLK@ALLSOHPSKKJNOJMLCCC?>DFFMNLPKHHIKHHKIOHGGHGHIKLMKSLJKNSJMOGDEFDJJSIKIMHMGECDEEFHIHFFDEEDFFEEEEJMLSIHKIKIKJJJHHDCCBCDFEFLJKRNIFHGIGHOLIGKGF<<9-*
@3848_2WVZPS_7
GAAATGTCTCACAAATCATAGGCTTTTATTCACCTTACAACATTCATAAATATCGTTATCGTGCTACTGGCGATACAAGTCTGAGCAATGGTAGCAACTCCACGCTTCTTGCACCAATTTTCCGAAGAAATCCAAAACCAGATGGGAATTAATTTTTCTCACAGACCTCACCCACCTTTTTCAAGGCACAATAATTCAGATAGAAAAACATAATATTTACCTATAATACTTGTTTTATTCATTTGATTACTTGGGCTACTATCAAATTCAACTTCTATTTATAGTGATGTTTCCACGACATCATGAGGAACTAACTTAATTGGTATTACCAAGGGCTTATACAAGTTACCAATTTGTATATCTTCTTGGTTTACTTTTATACCTTCGAGATAACGTCTATTGCGTTAGCAATACATGCCACACTACGTCTACTTATAAACTTGCACATCAGTTGAACTGTAAGATATTATTATATCTCTACTAACTCATCCTTCTTACAGTAACTTACCCAGTCATTATAGATATCTAGTAATTGTACTTAATTAAATGTATCCGTTAATCTTTCCTTCACATAACTCCATTTGAGAGCACAACTAATTCCTTGCACTGTTGATTAGACAGTCATACACAAGGCTATGTCTATAAACATTCCA
+
((-,().&%%&((00769965699DIICDEDDPGIFFG===:::::A877678/....3//.008=<<55689999>BBEAA@@?@>??@@GCBC@DEJEFFF??@??FGFGGF@61//6;662231../)/3566===BBCFFHJEJJHGFE0--,)(''*-11111BBCAA88999?FECBCEA@BC9994555/0111398:ACCDCB;:99@DB<<:87754,,2///17:0)('&&')-)*/.*'%%$%5:<;==:9*'&%%&&&&&&'%%&&')(,211***))-+(*35---,-445>DCCABDEFD98777<DFJJG66556CCFFDDDEFGHKHFDDB?>C><44A?GDDCF@@911711555.---083=,*)).'(..-/17C@B@@@BCDC843*)2.--,-**(((&''23876646333434<=<<>C>??@220//..))*)*112@?@@?@?89@==AA;;53,,-0****47?@CB@@@65)(''%$%%(,..-13778=992..,(('&%%',++-.1/-,-,/:;+))),4((((')*()301/.,.03../888==?>>=??<.77667:>.--42300644445BFDEFEBBA@1/...1<:;<<<;?>?@DCEDFC;::::<A@AAB@>>?
@3849_2WVZPS_7
GGAATGTTCACAAATCATAGGCTTTTATTCACCTTACAACATTCATAAATATCGTTATCGTGCTACTGGCGATACAAGTCTGAGCAATGGTTAGCAACTCCACGCTTCTTGCACCAATTTTCCGAAGAAAATCCAAAACCAGATGGGAATTAATTTTTACCCACAGACCTCATCCACCTTTTTCAAGGCACAATCATTCAGATAGAAAAACATAATATTTACCTATAATACTTGTTTTACTCATTTGAATGATTGTGCCAGGTCTGTGGGTAAAAATTAATTCCCATCTGGTTTTGGATTTTCTTCGGAAAATTGGTGCAAGCGTGGAGTTGCTAACCATTGCTCAGACTTGTATCGCCAGTAGCACGATAACGATATTTATGAATGTTGTAAGGTGAATAAAAGCCTATGATTTGTGAACATTCCA
+
EAHJSIRLLOPSLSSMSINLSQMKSSPPRJPSOSSLMJJQMPSOKSSLLOSRLJIKHNPMHLLINKNJJNHKIHHIJMHLRKLJJSSKPOSLKIJLOSMSJSJSQKSOSLOIILHKISOSOMSFCCCDIEDAA@=@AHISIGLKGSQHOKMLGHJOPSEFHEFGKEGGDE64.---/<=>FIHGSILLKJIQKLLLINONISLMSRSMKPSSSJSNSSPPSNMJSMLPRQRKNLNPSSSJMKECKF2111020000/.--,,,0001?CCBACGGMQLGBGDCFD@CKHIKGFMKDFBCBPLFFGGEGECB>?=322((('(),45;<>;;:21//.2778:331//1?@BEIJGHCBBA?B43222778<AB==>?@GFCEDCEECEGFDABBCECGFDDHNGIGCDAA>>>>@@A;::;?BA?>=
@3850_2WVZPS_7
GGAATGTTCACAAATCATAGGCTTTTATTCACCTTACAACATTCATAAATATCGTTATCGTGCTACTGGCGATACAAGTCTGAGCAATGGTTAGCAACTCCACGCTTCTTGCACCAATTTTCCCAAGAAAATCCAAAACCAGATGGGAATTAATTTTTTACCCACAGACCTCACCCACCTTTTTCAAGGCACAATCATTTAGATAGAAAAACATAATATTTACCTATAATACTTGTTTTACTCATTTGATTCCTCTTGGGCTACTATCGAATTCAACTTATCTAATAGTCATGTTTCCACGACATTGAAAGAGAACTAACTTATTTGGTATTACCAAGGGCTTATACAAGTTACCAATTTGTATATCTTCTTGGTTTACTTTATCCTTTCGAGATAACGTCTATTGCGTTAGCGATAAGTCTTTCACACTACGTCTACTTATAAACTTGCACATCAGTTGAACTGTAAGATATTATTATATCTCTACTAACTCATCCTTCTTACGGGTGACTTACCCAGTCATTATAGATTTTGTAGTAATTGTACTTAATTAAATGTATCCATTTAAATTTTCCCTTCACATAACTCCTTTTGAGAGCACAACTAATTCCTTGCACTGTTGATTAGACAGTCATACACAAGGCTATGTCTATAAACATTCCA
+
BABMHSJSKMMPPLSQIIFGHIHGLSOSOOSMHJJJJJIIILOKKNJLJNKLKMNSMSSJHKNMSKJIKMSMKKSPSISIPIMKKSSJQKSLMSJMSSPJSJIHHHGCDF>?FJJ@ABBMGLKC:=BHKLKESHIPKLPRLMKSMSSPOSSKPHLMSSSHGSSKLLJMPPSNQMSIIKKJHMSSSSGLSNNOOSPINSPLPNSKLOPSOSSSKMLMOQNLQIKMSMSJKSMJJJISOSSRLSMJJSNQKSJMNSKIPKKLSPSOSMMNHIGIIILMSKHIKLMLIHMLLORJPLLLGGEC...--1)))+&&'%&(++,-2@D88877NK?>>>?ISKJJRKIKSOSLSPNLKSNSLNMMLRMLNSLSRKIJEEGDG+)))7)DJMKMPKLHLOKMLSKMOJRSJLSOSPROSNSOKKJSHGIIIRKKQLKLIKINPLSKNSOSSMSSLKMSLOMMOQPKJSISSNNRLMSKSNLSSSSNSQSOKJNKJOJOKKKLNSNLSHLKMKOHJNMSSKOLSPJNPKSSIJJMIOKSMRKNMLHMLLNJMMPKJMHSKIHJLFGFAD<;;9*(&%%&'%&(')/3:FMGINNOLJLMOMJLJLJMKJKHIJKLNKMLJMHRSSLSSNNLSONIIJMKKKMLMNLKLIIMRHSHHIKGJHGJHHLHHJJ
@3851_2WVZPS_7
GGAATGTTCACAAATCATAGGCTTTTATTCACCTTACAACATTCATAAATATCGTTATCGTGTTACTGGCGATACAAGTCAGAGCAATGGTTAGCAACTCCACGCTTCTTGCACCAATTATTTTCCGAAGAAAATCCAAAACCAGATGGGAATTAATTTTTACCCACAGACCTCACCCACCTTTTTCAAGGCACAATCATTCAGATAGAAAAACATAAAATTTACCTATAATACTTGTTTTACTCATTAGATTCCTCTTGGGCTACTATCGAATTCAACTTATCTTATAGTCATGTTTCCACGACAACATGAGGAACTAACTTATTTGGTATTACCAAGGGCTTATACAAGTTACCAATTTGTATATCTTCTTGGTTTCTTTTATCCTTTCGAGATAACGTCTATTGCGTTAGCGATAAGTCTTTCACACTACGTCTACTTATAAACTTGCACATCAGTTGAACTGTAAGATATTATTATATCTCTACTAACTCATCCTTCTTACGGGTCACTTACCCAGTCATTATAGATTTTGTAGTAATTGTACTTAATTAAATGTATCCATTTAATCTTCCTTCACATAACTCCTTTTGAGAGCACAACTAATTCCTTGCACTGTTGATTAGACAGTCATACACAAGGCTATGTCTATAAACATTCCA
+
MNNPKJMOLLPSMSJMKIFJJMJROSQSLSSMOKSLOJKJLSMKRHSRSMMSPKOJJLMKJLNNOQQSKLKKGHLKHJMJKLMJSKQSSRKOSSK????@IJGIEFD:76++***()**'%%&)+-,.68?AJHJLDEILLOMNOSJJPSKPIKGIGOSSKKHLOEJKJSJLSPJGKGGHMSDDNSKJLJKSOLJMSMLSQKKSKSI??@LKOSSSKISJLSSCGMFBGILKOSQQPNSKNSSRIJSIKJMJKOSOOSSORNLLMSJRSIMHOKSMSRSRLNJQJOLSJLLMQJILNKLJOILHRQQMPQMSSLQJISLGHIJFFDCBIOSSMMSIMLKPKSKISKKLJIFDB9:MBCSQSNKNMOSRLSOSKJMISLGMBCICJNSLPSOKSLRQJHPNKOPSKMMPKLLIIKSMSLSSSIGIKISROLSPJKPKSSLSMMSONMMSSKJJKPOOMSSLOKMISKSEB?AA@<7-,,,,-;<DBBCHEGIMLNNLLMRMNPSLSMKKMJLMLNLPKIDDGIJGSSJFGDGGMKPSQPJMRSPGFFE????@NENIIFEEEA?222.+))()1,,,..--/DEHMSQJHHSKDNOSMSMIIRSLJSSORSRKPSOSRMSNLSJSRLNKLSSQSKLNMKJGOOMMPL?>74667IIOIH3000
@3852_2WVZPS_7
GGAATGTTCACAAATCATAGGCTTTAATTCACCTTACAACATTCATAAATATGGCTATCGTGCTACTGGCGATACAAGTCTGAGCAATGGTTAGCAACTCCACGCTTCTTGCACAATTTTCCGAAGAAAATCCAAACCGAGATGGGAATTAATTTTTACCCACCAACCTAGCCCACCTTTTTCAAGGCACAATCAATCAGATAGAAAACATAATCTGACCTATAATACTTGTTTTACTCATTTGATTCCTCTTGGGCTACTATGGAATTAATTATCTTATAGTCATGTTTCCACGACATCATGAGGAACTAACTTATTTGGTATTACCAAAGGGTTTTTATGCAGACCCCAATTTGTATATCTTCTTGGTTTCTTTTATCCTTTCAAGAGAATAACGTCTATTGCATTCACAATAGTCTTCACACTCTAGTCTACTTATAAACTTGCACATCAGTTGAACTGTAGATATTTGTATATCTCTACTAACTCATCCTTCTTACGGGGGACTTACCCAGTCATTATAGATTTTGTAGTAATTGTACTTAATTAAATGAATCCATTTAATCTTTCCTTCACATAACTCCATTTGAGAGCACAACTTTTTAAATTCCTTGCACTGTTGATTAGACAGTCATACACAAGGCTATGTCTATAAACATTACAGG
+
4888/.1/..1)((&'**((((**/..234:</////3:<::;;:<311125('''&-,+++,899;.-.+++++87777A<<;;<AACCCB?>???88-,+++.//./0../832223/(0)(((*.,***-.0.+))))))**/./-..010/100155/1865578110111>=;:7?<<>??ABCCCCC@@@@/////0511110/0...)((((::AC@@>;9:;9:@???=?8885'%%&'&(((..24678;>>1/(&&&'(&%$%&'*&&(12220112242--(())))*/541/..,(&''''((02550,))))*//11213*))(')((((+-+(((('-268898857774**--36>B9;:;=<B98567(''&&%(+''(<220/.///-)))%&(&&(+*++06')0113'''(0558@@A998788862245590000002866?@;222433/--...>=>>??CB@>>>8885523325()2112@C:984596430011A>??>>??@HB@93331-.*)))*+*,09;;<:-----B??81-./.23328:8447<<<A@@=:4440'**))),535/0,+.--02238>??::ACDD?B6588)))))*=000005A223<<?BCBC886669:>41.()00/
@3853_2WVZPS_7
TGGAATGTTCACAAATCATAGGCTTTTAATTCACCTTACAACATTCATAAATATCGTTAACGTGCTACTGGCGATACAAGTCTGAGCAATGGTTAGCAACTCCACGCTTCTTGCACCAATTTTCCGAAGAAAATCCAAAACCAGATGGGAATTAATTTTTACCCACAGACCTCACCCACCTTTTTTCAAGGCACAATCATTCAGATAGAAAAACATAATATTTACCTATAATACTTGTTTTACTCATTTGATTCCTCTTGGGCTACTATCGAATTCAACTTATCTTATAGTCATGTTTCCACGACATCAAGAGGAACTAACTTATTTGGTATTACCAAGGGCTTATACAAGTTACCAATTTGTATATCTTCTTGGTTTCTTTTATCCTATCGAGATAACGTCTATTGCGTTAGCGATAAGTCTTTCACACTACGTCTACTTATAAACTTGCACATCAGTTGAACTGTAAGATATTATTATATCTCTACTAACTCATCCTTCTTACGGGTGACTTACCCCATCATTATAGATTTTGTAGTAATTGTACTTAATTAAATGTATCCATTTAATTAAGTACAATTACTACAAAATCTATAATGACTGGGTAAGTTGACCATTAAGAAGGATGAGTTAGTAGAGATATAATAATATCTTACAGTTCAACTGATGTGCAAGTTATATAGTTGGACATATGAAGACTATCGCTAACGCAATAGACGTTATCTCGATAGGATAAAAGAAACCAAGAAGATATACAAATTGGTAACTTGTATAAGCCCTTGGTAATACCAAATAAGTTAGTTCCTCTTGATGTCGTAACATTGACTATAAGATAAGTTGAATTCGATAGTAGCCCAAGAGGAATCAAATGAGTAAAACAAGTATTATAGGTAAATATTATGTTTTTCTATCTGAATGATTGTGCCTTGAAAAAAGGTGGGTGAGGTCTGTGGGTAAAAATTAATTCCCATCTGGTTTTGGATTTTCTTCGGAAAATTAGTGCAAGAAGCGTGGAGTTGCTAACCATTGCTTGAGCTTGTATCGCCAGTAGCACGTTAACGATATTTATGAATGTTGTAAGGTGAATTAAAAGCCTATGATTTGTGAACATTCCA
+
4001HLJMMISNNJSKSJNKJKILRMLSMKJNJSLMIIGIHHHOLKJONSHIOHPOJJJLHKIKIJLIJKLSJHSIJLGIKJOMJJSDDECBCB::::::EHSMIISJKMQSOSMSFJSSJSLMKKNJNLSSSNRSJKJPLLLMMQLNLMSOHKKIJJSSRLLKKLIKLJPIRKNSQKKIKLLSKSORIQLOOJJSPMJLSHNLIPBBDCDBACHJJIJHLJSKRLSJSOOSSLKSNLMSMNSMRQSSKJKLLHGLLJLKJSOJJPSHECBB?EKJIJKSPIRSPMSSRRHQPNLSKSMSHHDB::;>>?IMKLMLJLJLRKQNKMSNNSRNMLIHKHFEJGMOHJOSMKOJJISLMMSHMKPLOLLJHHFKHHFMJSGKHFPGSSJJLJIMGLIPJLKIJHJJJGJOIGDKMK543322220/11CDEFFFCCEFCGKJIGEFGHJMIOJJGHGJLOKOILKOHNSHPLSNJSLMKMKLLLJSIGIEFCCCFHKIHHFHEFGDDABDCEFIIJGHDG514444SGFDDCFEIQKHHHFFEHIJJJHGGHEGGDHGFFFIIFEDEEGFHGKGDDCBDEIHGFRHDDBBCDDCBCCA@A=::8555210.))))+,./0335<?CDEHDCCBC??@?BAABBBCA@?=<<<>@BBDDE@>><<<<<;:873*)('%$$$$$$$####%%%$$$$##$$$%%%&'8;=?BBCFCDD???><;<9700.--13457@>BBEFJHIGGE?AADCDGIMFFDCDCINHHFFJGGFGFGEFDCEA?A8899:=6;::<A?@DCDDECCB<79333877650+)%##$&&%&+3687899::9:<=?CHMJC?>>?@IDBDCC@A@?>?@@A>77778>=>@DFEFEBCCBCBAA?@???@ACBDCAABBCJSLGE@@?@>>>???BCACCDFHH@<==9<<;9:;<>>;;;:978888<;6001AEEA;:;;=>?<=A@AACFGIFDCBBEIDEE>=>:64332'%%%%',('&&'345;=?>=:7632120.,*'&$$$%%&&&1367?@ABCECEDA>;;;<>@::::;???A8878:;<<;>???AAABCEDEFCCAABCBAA@AA@?=<<655549:
@3854_2WVZPS_7
GGAATGTTAGCACAACTCATAGGCTTTTATTCACCTTACAACATTCATAAATATCGTTATCGTGCTACTGGCGATACAAGTCTGAGCAATGGTTAGCAACTCCACGCTTCTTGCATCAATTTTCCGAAGAAAATCCAAAACCAGATGGGAATTAATTTTTACCCACAGACCTCACCCACCTTTTTCAAGGCCCAATCATTCAGATAGAAAAACATAATATTTACCTATAATACTTGTTTTACTCATTTGATTCCTCTTGGGCTACTATCGAAATCAACTTATCTTATAGTCATGTTTCCACGACATCATGAGGAACTAACTTATTTGGTATTACCAAGGGCTTATACAAGTTACCAATTTGTATATCTTCTTGGTTTCTTTTTATCCTTTCGAGATAACGTCTATTGCGTTAGCGATAAGTCTTTCACACTACGTCTACTTATAAACTTGCACATCAGTTGAACTGTAAGATATTATTATATCTCTACTAACTCATCCTTCTTACGGGTGACATACCCAGTCATTATAGATTTTGTAGTAATTGTACTTAATTAAATGTATCCATTTAATCTTTCCTTCACATAACTCCTTTTGAGAGCACAACTAATTCCTTGCACTGTTGAATAGACAGTCATACACAAGGCTATGTCTATAAACATTCCA
+
;?<@?943)'&&((+()***7?ADECDHCMLPKIINGIFMGHJJSLLNNJSIISRJHLAIKNJNLLPSKKPKHHKQINLKKLOKQJLPMJKLSLRINMJSJMSJMJKHHJKSGIFDBDDHISSMSISKLSLMJJIMHGLKISNOISKLOISINHFF?===>BHHCJIFHLGSQILQLDROJOSOSSSSQSSMOMQOOSIMLLSMMSMJOSSPSOOSRSPSMSKSMSNNLSHOQKMIMMSSOMLOLSPSSJJPFGGCDD?@IOSJSJJMEDECDQJQHJKKMINJSPLIKNLQMSNKSSSOSMKQLMNNSLSSSOPMRLNSJSQSQOQMKS@@@?@JOLKKLIKJJNKNNINNMSPOSSKRSQQKLNMMJHBE::?AAAB@=<<<>ILJJKHIKKLPLSPGLIHISRIOGIIJKKKKJJNIH>567.GKOMGNISPNSSMSSKPSOKJIJKSNMLKJKKISMLJOKSRJRSRIIPJSKSOQNMSKECCDCABAILOKKSLKOLSISFGGHGSNKJLLMSPSSKOKOMSOQJJPSSSKKLJOSSLSSMHGLKJSPMISJJHIJJPKIINMISSISJKI33==AIKLHISSINJKSISKSNLNOHIKIOKSHMGJHFECA333;333EFCDCDDFGEFEGIIILJGGFEGGFHGDCCDDFFFKHGG
@3855_2WVZPS_7
GGAATGTTTATAGACATAGCCTTGTGTATGACTGTCTAATCAACAGTGCAAGGAATTAGTTGTGCTCTCAAATGGAGTTATGTGAAGGAAAGATTAAATGGATACATTTAATTAAGTACAATTACTACAAAATCTATAATGACTGGGTAAGTCACCCGTAAGAAGGATGAGTTAGTAGAGATATAATAATATCTTACAGTTCAACTGATGTGCAAGTTTATAAGTAGACGTAGTGTGAAAGACTTATCGCTAACGCAATAGACGTTATCTCGAAAGGATAAAAGAAACCAAGAAGCTATACAAATTGGTAACTTGTATAAGCCCTTGGTAATACCAAATAAGTTAGTTCCTCATGATGTCGTGGAAACATGACTATAAGATAAGTTGAATTCGATAGTAGCCCAAGAGGAATCAAATAAGTAAAACAAGTATTACAGGTAAATATTATGTTTTTCTATCTGAATGATTGTGCCTTGAAAAAGGTGGGTGAGGTCTGTGGGTAAAAATTAATTCCCATCTGGTTTTGGATTTTCTTCGGAAAATTGGTGCAAGAAGCGTGGAGTTGCTAACCATTGCTCAGACTTGTATCGCCAGTAGCACGATAACGATATTTATGAATGTTGTAAGGTGAATAAAAGCCTATGATTTGTGAACATTACA
+
JLMJSMMRRNSLKKKKJLJJKMSLSKIHJJSSSKKSGHHJA???>@BCGGHHISOSLSSJLMSNOPNIJMJKPMKMIJKISJOMIPGHJRNKPLNKJIJHJFHRIKQMSLKLSJMIJLISQKLFFFFDEJGHIHMINIQKLLHKGHJFJIKILKOMLGJC>>>AFHLI@@?@@HHGFDGFDHFEFGSIIMQONJJSLNGQIGIHOSJJJMSRSJMIIHSJSIKIPIGHFIGHGJMHPSKMIKHIJLHGEDCDIDCCBBHSLIIHIKHKPJSMJKOSNMS///0E<A?7CCDGGISNIKHMKHGLLLOJHIKJIJKHSMJONKKJHPIJKIMSHHFEEJGSSSKRNKMNKLOIHJNSJJKOIMHIPJSSIIEEDEFNFDFFID@;;;>>?=<;:::;;<8540-(,,27:;GKHFSHIHJFEGGGLJSGGJHFKJSJKLLKMSKLMOLMKHMJSSSSMSHGKHGKGGSKLKMRGIGDDDEKMSKJIGKIGIHEEFEIMGEGGGAQJRGABBBCAAE@BGKIKFIGBAEEDHHFBFE?@BGD?>>=,('%%%%%%2235FGHMLKOMIGIFDHGHHISKJHHIJNKJHKJEDCEFGKLGHHICBBBBEA@ABDKLJMFHFGGIKIMGFDCDDDFFEFHHGFDGFJDDBCEBC???@.--*((
@3856_2WVZPS_7
TGGAATGTTTATAGACATAGCCTTGTGTATGACTGTCTAATCAACAGTCCAAGGAATTCCATTCTGTATCAAATGGAGTTATATGAAGGAAAGATTAAATGGATACATTTAATTAAGTACAATTACACAAAATCTATAATGACTGGGTAAGTCCCCCGTAAGAGAAGGATGGGTTAGTAGAGATATAAATAATATCTTACAGTTCAACTGATGTGCAAGTTTATAGGTAGACGTAATGTGAAAGACTTATCGCTAACGCAATAGACGTTATCTCGAAAGGATGAAAAGAAACCAAGAAGATATACAAATTGGTAACTTGTATAAGCCCTTGGTCATACAATTAGTTAGTTCCTCATGATGTCGTGGAAACATGACTATAAGATAGTAAGGAATTGGATGGATGACAGAGGAATCAAATGAGTAAAACAAGTATTATAGGTAAATATTTATGTTTTTTCTATATGAATGATTGTGCCTTGAAAAAGGTGGTGAGGTATTCAAGTAAAAATTATTTCCATATGATTCGATTTCTGGAAAATTGGTGCAAGAAGCGTGGAGTTGCTAACCATTGCTCAGACTTGTATCGCCAGTAGCACGATAACGATATTTATGAATGTTGTAAGGTGAATAAAAGCCTATGATTTGTGAACATTCCA
+
+()0@BA?A@@F?====>>@@@CFCDEEFHHIHILGDD???:888444-,,,./00//&&'''''(()))33<9<A?>=:7754--,+**,-(/''&'()+=>DDF>=><7794,+**))&&&(()))))*473322244CFFG@AAA91/////566;80.,,+-,*(((((()<;;3222255311/+,999;8788;DDDDEDFJJABB?;:99:89:2//11399BCCFHDEGEDJSJRHIDB@@A<<<<;?>?AHEL+)))))>::::32111..6-,,,,0?>CC<@==ABC@@CCBAA<<508<=>CEDEB@?<<<6**+FBB;;;&&&%&&&&'*--.246611127:=>AA@9999:FFFHGH777<<>)''''&%'$$$$$%%%('%&&'&%%%%$$$$(&''()57:>DCCDGGLJ?>>>998776544''''))))&+.012126,,,,+-)))**///*)((''''')2467760.--2222-,(%%&'&&''''&&&&&'',,,++(&&&#$%&'-')&&&(5555+***+,-.00/--.-+**---+++++=//.,,/(''(()322222>?BCEFFFJFMFEGFGMJILISONJJGMKGHSSOLFGDAA))))(+**)4444:>DDEEAL5---HMIEED
@3857_2WVZPS_7
GTCCCTGTTACTTGGTTCAGTTACGTATTGCTAAGGTTAACGACCTGTTTCTGCAATTGGGCCCCAGCATGGAATGTTTATAGACATAGCCTTGTGTATGACTGTCTAATCAACAGTGCTAGGAATTAGTTGTGCTCTCAAAAGGAGTTATGTGAAGGAAAGATTAAATGGATACATTTAATTAAGTACAATTTATTAAAATCTATAATGACTGGGTAAGTCACCCGTAAGAAGGATGAATTCGTAGAGATATAATAATATCTTACAGTTCAACTGATGTGCAAGTTTATACGTAGACGTAGTGTGAAAGACTTATCGCTAACGCAATAGACGTTATCTCGATAGGATAAAAGTAACCAAGAAGATATACAAATTGGTAACTTGTATATGCCTTTGGTAATACCAAATAAGTTAGTTCCTCATGATGTCGTGGAAACATGACTATAAGATAAGTTGAATTCGATAGTAGCCCAAGAGGGATCAGATGAGTAAAACAAGTATTATAGGTAAATATTATGTTTTTCTATCTGATTGATTGTGCCTTGAAAAAGGTGGGTGAGGTCTGTGGGTAAAAATTTATTTCCATCTGGTTTTGGATTTTCTTCGGAAAATTGGTGCAAGAAGCTTGGAGTTGCTAACCATTGCTCAGACTTGTATCGCCAGTAGCACGATAACGATATTTATGAATGTTGTAAGGTGAATAAAAGCCTATGATTTGTGAACATTCCCA
+
#%$$###$$$$%'&&',+*'&'),--,,++,222113/-+++++255552**%%%%%'&&&('&$$%%$$$%&99=?BBCEDDDEEGGFIFHJIFFFDDDDEFFGCA???@EMIFGGEFGHJGHGIIHFEGGJJJRJJMEHGHJGGFEGGFHFFDEACFFFGGJIFDFEDBBBBDGEHHHFFB<<;:97//.,.+-1127<BCDDDCFFHHGEBCBBAAABBEFEC?C=<=CFDBBC=>>>>***&&))1BBBDDFGIFDGFHFKKGDCDEDCEEEIHEE@@?>>?@@:;/,&&&'()+356777?EEEDEECCCBAAAB@BBA@AACBBCB@@D?@?????HIGIFFLMJIJIPSINJJKGPISKKHKHHHOFKJGHJB>?6555545556++5,-=>EFCBABBDILLBCIB@?=8899;;FPNEDBAABFMSKPJHEECDDEB@A@??9223ABCBC867767777>>?<;::;D><<<<CEDDDDEFHJMKIJGGFHGIMJKJLJHHNSSPFECDDEFNHHEEDDCEDCACCDDJIJIHJC;GKNQJIBARLLLEKHIGGFMJGGGHHHIKIGGEFK0+1+-FIIHJIOJHICDFJHEE5001KSOLSSJKJ?><<<=?99=DBDFHNKKIGGGGIKJIFEF@AAIIKSQKLIJFFJGIGJIKGMFHGFFGDEFFJOLSSGFIGFJHGGFGGGGIIIOGNMISIIHII@>:;;8@;444=>B>>A>
@3858_2WVZPS_7
GGAATGTTTATAGACATAGCCTTGTGTATGACTGTCTAATCAACAGTGCAAGGAATTAGTTGTGCTCTCAAAAGGAGTTATGTGAAGGAAAGATTAAATGCATACATTTAATTAAGTACAATTACTACAAAATCTATAATGACTGGGTAAGTAACCCGTAGAGAAGGATGAGTTAGTAGAGATATAATAATATCTTACAGTTCAACTGATGTGCAAGTTTATAAGTAGACGTAGTGTGAAAGACTTATCGCTAACGCAATAGACGTTATCTCGAAAGGATAAAAGAAACCAAGAAGATATACAAATTGGTAACTTGTATAAGCCCTTGGTAATACCATATAAGTTAGTTCCTCATGATGTCGTGGAAACATGACTATTAGATAAGTTGAATTCGATAGTAGCCCAAGAGGAATCAAATGAGTATAACAAGTATTATAGGTAAATATTATGTTTTTCTATCTGAATGATTGTGCCTTGAAAAAGGTGGGTGAGGTCTGTGGGTAAAAATTATTTCCCATCTGGTTTTGGATTTTCTTCGGAAAATTGGTGCAAGAAGCGTGGAGTTGCTAACCATTGCTCAGACTTGTATCGCCAGTAGCAAGGTTAACGATATTTATGAATGTTGTAAGGTGAATAAAAGCCTATGATTTGTGAACATTCCA
+
MSOSSLSMSRNLQSINNLKSRMSNSMSPSHKSNOS<;;;<GMSRJSSOJJKNIJLSPMLLSMSNLSGB>?AEJIRKMMPOKOSRSSOLKSSPOPSSKSSOKJJPNNJRMQJQILLKSLIJNNNMOSKLKPSPSSNSSLKSQISOJKMF422212235.-*'&&&&899DDDDFFIIJJLSMLMSLMKPIKIJMIHNMGKKSRIIGGFHMLOPSJLOSKPSSNMKJLSKJSSSMSJIRKKSSSSJINLHKIJHHJNIIGHGKILMJNSSSNLLSJKNIQLSLJSJOSLQSSGPMSLRSNSMSJSSQOSPILLOLSJIMMRSSSSRLSSNOLQHNIOJMLLSMSSLNKLSSSSSKSRSPISIOHSIJSOOSMSLPGHHLKLKHSJIBDDA@AABIDFEELKOSMMRGMGFFSRNSIIFKJRILKINLMNMJKSLLKKIJHIKHIHSJJJJOMSRSSLOLJKLSMOSOSKKNLSLKKKMGGLNNOMPJBC;55???@><===EEFHFLMSJIIOKKHSSBDNQKIKRSOJOHJHPRIKJ@@BIJJLJJ:10-,,,.//--/CEMJKNMLKJNOLMDISLIOHJFFGHIFGOSIGHHGLSONLKKLLKKKGFDCDEKMKLPMOKLKSSJHMQIGGGEHGFFGKLIJRGGHGLKQQSLLHIIINGIK
@3859_2WVZPS_7
GGAATGTTTATAGACATAGCCTTGTGTATGACTGTCTAATCAACAGTGCAAGGAATTAGTTGTGCTCTCAAATGGAGTTATGTGAAGGAAAGATTAAATGGATACATTTAATTAAGTACAATTACTACAAAATCTATAATGACTGGGTAAGTCACCCGTAGAAGATGTTAGTAGAGATATAATAATATCTTACAGTTCAACTGATGTGCAAGTTTATAAGTACACGTAGTGTGAAAGACTTATCGCTAACGCAATAGACGTTATCTCGAAAGGATAAAAGAAACCAAGAAGATATACAAATTGGTAACTTGTATAGCCCTTGGTAATACCAAATAAGTTAGTTCCTCTTGATGTCGTGGAAACATGACTATAAGATAAGTTGAATTCGATAGTAGCCCAAGAGGAATCAAATGAGTAAAACAAGTATAATAGGTAAATATTATGTTTTTCTATCTGAATGATTGTGCCTTGAAAAAGGTGGGTGAGGTCTGTGGGTAAAAATTAATTCCCATCTGGTTTTGGATTTTCTACGGAAAATTGGTGCAAGAAGCGTGGAGTTGCTTACCATTGCTCAGACTTGTATCGCCAGTAACACGATAACGGTATTTATGAATGTTGTAAGGTGAATAAAAGCCTATGATTTGTGAACATTTCCA
+
JFSKSLOJSKJJMMKIJKLSJSKLSQIJOIILSNSKLIQHLHKNKKJIMMKJIIEBA?@@AEGKKJIHFFHLNSSKMHLISQSSMSNLKSJLMRIJNSPJNOJLKIIMLOSLGIGCCCCCKQKGDBDDDJJMSOSLHLKRJJJSRSJLMFGFEGFMH=<7..-/--***-./00008ADDEGIKQHLSJPRJJLSJPJJPRNMONMJIHHMJLJSJMKGHLILMKKSJHJGMQSSJRHIJHHQHINKISIHGIKIKKKFHHINMJMIMHMNMNJHBFEDGPSJHIGDBHHEGSIGGICCDBFLJHGA@A><=))(&&(+*,,,BDKSHSGFKKJQNRNKJNQPKSMONLSOPOIKHHKKHOLLNSHFFFFLIJLMSSRMNHHHIHKLPJKOPSLKIGOINONONKNOIJHLNFEFIGHMSSSKMLJOLISHPJMGIMSNNJJLISMNSJMOQJKPJMJNMJJLJKSLLMRF@RSOOSKIHIMHOOPLSMLSKHLF@BJLKSSONHMNDCICDJKSHHSSNLSISSQMLNNMJHHGIHSLSHSJMDFIHMKGGGGILSLNSMSSLLGFIGOIHJIHGFGKQIJJHEEGFGGGHHGKHGGGGGGGHFKGJJKIJGGHMKKJIFEFGFHIHIJIKOHHFFEEHKFJIIJHGH444337C
@3860_2WVZPS_7
GGAATGTTCACAAATCATAGGCTTTTATTCACCTTACAACATTCATAAATATCGTTATCGTGCTACTGGCGATACAAGTCTGAGCAATGGTTAGCAACTCCACGCTTCTTGCACCAATTTTCCGAAGAAAATCCAAAACCAGATGGGAATTAATTTTTACCCACAGACCTCACCCACCTTTTTCAAGGCACAATCATTCAGATAGAAAAACATAATATTTACCTATAATACTTGTTTTACTCATTTGATTCCTCTTGGGCTACTATCGAATTCAACTTATCTTAGAGTCATGTTTCCACGACATCATGAGGAACTAACTTATTTGGTATTACCAAGGGCTTATACAAGTTACCAATTTGTATATCTTCTTGGTTTCTTTTATCCTTTCGAGATAACGTCTATTGCGTTAGCGATATAGTCTTTCACACTACGTCTACTTATAAACTTGCACATCAGTTGAACTGTAAGATATTATTATATCTCTACTAACTCATCCTTCTTACGGGTGACTTACCCAGTCATTATAGATTTTGTAGTAATTGTACTTAATTAAATGTATCCATTTAATCTTTCCTTCACATAACTCCTTTTGAGAGCACAACAAATTCCTTGCACTGTTGATTAGACAGTCATACACAAGGCTATGTCTATAAACATTCCA
+
@CEEEJIPHJLJOKMOIJCDDCDDDDCEFJKNKIGFIGFHHMLPLMNSSJSLKIJJMSNJFNHHMNSMPJJFIHJJPMNINIJJPKOKMJHHJIMGHHQJRFE;;;;;=>88IIHIKKHS=EJ@@GSKKLMKLQGHMPHFIDGIHJNPMSSMSFJOPKLKKSINMKSJKSKSSJFGHIRIRSKPSSSSQJSKIKLOLSKMMLNOEHHSKLSQJLRQOJJOMSLSLSONSLSKSNNSKSLMQSIKSSLSLLKOPMSNKNSSSLSSLK55555KHFGRHLJLHJIKGFILGLHLHPLSSMSLINKNSSJSJMMLQRKSKQNMKSRNQSMLQSSJRKLJINRLLNKNOOKPJSKJJLSSJKLLOLPIMSKJSD2222625252/8AGIMICCHHHLHSSJJMJJPOIIIGGEFD-,,,,,,889@CAFHKFGEGEIJKSSSQLIOSSOIILLISIONOSSLLPSKJOSSKLKSLSKNSPMSOSMSLJHSRHLKIOOLSMHNMMSMIKSISPQIPIKLPQOIJSMLNLJLGIGGNLOPLLOKJGJNSIDBBA@IHBFFJHHJFIMCEF<88H>??>>8?A22NIIHHHHMJNIJMJSIKINLMHJPLQJLNLIMOJSOSSKSQLSKOIHDEDDFKJHIHGPHLHHKIGLGD65556KGIIJHIGF
@3861_2WVZPS_7
GGAATGTTTATAGACATAGCCTTGTGTATGACTGTCTAATCAACAGTGCAAGGAATTAGTTGTGCTCTCAAAAGGAATTATGTGAAGGAAAGATTAAATGGATACATTTAATTAAGTACAATTACTACAAGATCTATAATGACTGGGTAAGTCACCCGTAAGAAGGATGAGTTAGTAGAGATATAATAATATCTTACAGTTCAACTGATGTGCAAGTTTATAAGTAGACGTAGTGTGAAAGACTTATCGCTAACGCAATAGACGTTATCTCGAGAGGATAAAAGGAACCAAGAAGATATACAAATTGGTAACTTGTATAAGCCCTTGGTAATACCAAATAAGTTAGTTCCTCATGATGTCGTGGAAACATGACTATAAGATAAGTTGAATTCGATAGTAGCCCAAGAGGAATCAAATGAGTAAAACAAGTATTATAGGTAAATATTATGTTTTTCTATCTGAATGATTGTGCCTTGAAAAAGGTGGGTGAGGTCTGTGGGTAAAAATTAATTCCCATCTGGTTTTGGATTTTCTTCGGTAAATTGGTGCAAGAAGCGTGGAGTTGCTAACCATTGCTCAGACTTGTATCGCCAGTAGCACGATAACGATATTTATGAATGTTGTAAGGTGAATAAAAGCCTATGATTTGTGAACATTCCA
+
FHHLKPKKKKINIIHIMKHLSSNNLKPOSIMPIJMOOLKHILILKRKQKSPJSKQOKKHMKHMGLRJHB?@>=8FFJKKKIKKISNMJGSKLLJSRIIKOSHIHJSJSSLKILNKHGHGJHNKLCCBBBSSHKJSQONKSJSHSSKLMJNISHIHIA@@:=HFHIJOSILIKNKMOIIKJKJKSSSSSMIJMNLOPIMSISHKOLLMLSJJKLHIOOKKJPIIIPKNJFJFGJJSSKLSOSSRLKDCDLOFIHJGHPJIIMIEFFGFLRKSPNILMPSSHJSKSHJLSIJMKSSLQLMLKMMROLGOPJKJJNSNKIJJNJIKNLKJJHLIIEDB74440-+++//144559>?CEIHSSKMLKMRSKKKMSGJGGIMIKSSPJSSQSSMSHGFGGMSIHISLIJIKPJISJKJSJSBC@BBKNNLJSOKJSIJNKNKMKSKMKORSPJGGQSMQQRNLKMJNJNSNNNIOSMLSCCIKSSMRLJSPSRNKLIKLQRDDC@FGLLRIKHHJI<<C<>KSJCAF=:8;;B?JLESKIIJHLJLLMQLKLJKIHKLJHHFJJSJQRNQSNIHJQKNJNJPKLSIIOOISHIGIKKHSIKQLIJIJHHGFFHHKMSONEKIGISSMOMIHKKLPSLKNLMMKHQGGHIHSNONOSJLHJRIHH
@3862_2WVZPS_7
GAATGTTCACAAATCATAGGCTTTTATTCACCTTACAACATTCATAAATATCGTTATCGTGCTACTGGCGATACAAGTCTGAGCAATGGTTAGCAACTCCACGCTTCTTGCACCAATTTTCCGAAGAAAATCCAAAACCAGATGGGAATTAATTTTTACCCACAGACCTCACCCACCTTGTTCAAGGCACAATCATTCAGATAGAAAAACATAATATTTACCTATAATACTTGTTTTACTCATTTGATTCCTCTTGGGCTACTATCGAATTCAACTTATCTTATAGTCATGTTTCCACGACATCAAGAGGAACTAACTTATTTGGTATTACCAAGGGCTTATACAAGATACCAATTTGTATATCTTCTTGGTTTCTTTTATCCATTCGAGATAACGTCTATTGCGTTAGCGATAAGTCTTTCACACTACGTCTACTTATAAACTTGCATATCAGTTGAACTGTAAGATATTATTATATCTCTACTAACTCATCCTTCTTACGGGTGACTTACCCAGTCATTATAGATTTTGTAGTAATTGTACTTAATTAAATGTATCCAATTAATCTTTCCTTCACATAACTCCATTTGGGAGCACAACTAATTCCTTGCACTGTTGATTAGACAGTCATACACAAGGCTATGTCTATAAACATTGCAGG
+
JIPIOJKLJOKLNQMPFJEDFFRHGGHIJNOLJQKKHHMISHKJORRKPMSMJSSKSHKIKQPPNJQQOIIGHPLOSS8722244OSKOSMLSNJSMLKMLNSLOKNSSQJOSQKJLOK41BABDHIJKIMLIIJOMNKOLSSLSLSLSKSSHKMRLJSNPQSQRNNOSKOJNSINMSSNMMKILJSSKPLMJ=<;0.---03@@AGKMLJNHIRPJSGCGSPHKMSLJOKJMMNSSRKOKEHKHCFLHLKSORSJJPNPPSNOSMJJPSLSSNHPMOHQKSKSIGIJISLMSSNOPNJHLISKQKSKIOISJSSJSLLMBCBBBSSNLKKKSLJNOQJSMOOHOKKKHHKNKSONLOPQSSOSLKSJSABSQKOKOONKMLQKRMSQHRNKKSOKHSMSLGKHJSBKMJKSNILSHKLSLJHGHOJJINSKORHLNLKNIIPJLKOMOHSNOOSMLQMPLMSSSMRLJKILLNNSPINOONIJSOKSJMJNESMKFEDCE@?8644441112ACFKMKSIKJHGGGHNSNLJLKFQIJORKIHHHHLLQSLLJPLHOHHKMIIKHKKLJKEFKGGGGEGRIMSMNMSJCJMIHIHIQJJPSOSSSIOKLMJSSOJKKNSJLKKKHJOLLSJHLJJIJJLHJKS=76666??>0//''&&&
@3863_2WVZPS_7
GGAATGTTCACAAATCATAGGCTTTTATTCAGCTTACAACATTCATAAATATCGTTATCGTGCTACTGGCGATACAAGTGTGAGCAATGGTTAGCAACTCCACGCTTCTTGCACCAATTTTCCAAAGAAAATCCAAAACCAGATGGGAATTAATTTTTACCCACAGACCTCACCCACCTTTTTCAAGGCACAATCATTCAGATAGAAAAACATAATATTTACCTATAATACTTGTTTTACTCATTTGATTCCTCTTGGGCTACTATCGAATTCAACTTATCTTATAGTCATGTTTCCATGACATCATGAGGAACTAACTTATTTGGTATTACCAAGGGCTTATACAAGTTACCAATTTGTATATCTTCTTGGTTTCTTTTATCCTTTCGAGATAACGTCTATTGCGTTAGCGATAAGTCTTTCACACTACGTCTATTTATAAACTTGCACATCAGTTGAACTGTAAGATATTATTATATCTCTACTAATTCATCCTTCTTACGGGTGACTTACCCAGTCATTATAGATTTTGTAGTAATTGTACTTAATTAAATGTATCCATTTAATCTTTCCTTCACATAACTCCTTTTGAGAGCACAACTAATTCCTTGCACTGTTGATTAGACAGTCATACACAAGGCTATGTCTATAAACATTCCA
+
SQSKSKQNJNKRMSNJNSJIJMSKMKNSSOLONLLNRDDDEHGBDGFMNSMISLKLKSIOMIKNSLSKPJHHIGNLHKSNNSJSSIJJQNSSKLMSJLOMSQSSQMNHIIISLKKKSSNSNLSJOQSOQOQLMQJMJSSSPKROQJLLSOSMOSFHFFFMILLNSOSSKKJMSSKIMJNEJPSPSNMKPSSLMNNJSLSQSRLMRLLMSSKNMLSLSSONSJNHPKQNINQSOLJQPNNSONSNJMOSSKJLMNKNDCOSJMSOOOKNPSMMGSSOSSNSKKOSKMSKNSKILKSOJMSMLRKKPSLSKKILSMNLMJMPRPNMNJLQSJLSNRSLMNSOSLOMRSNLSPMMLKKLKSSNSKILSLJI?>227899999:GNIHGJLGHGMONOSMLJJJKKSONQRJKMSSMLOLJPNNSJLMLMMSPMLHOSSSLNSSQOKSOJRPMSKIMMKSLJJMOJJKKSLMSMKNNMNPNKKHJFEDEA?8532445EFJIKMHHNIMGIONNE77JSKSPSOIKNJOMMS>>E>KRIIIKOSSOQIKIKRMJGMILIHRIJOLJMKIJMSKLSMNDFFISMSJJPSQLOMMSKSKNLKJOJQILLKJSLJJLLSJKSNMMMLQSQPNNLJIIKJMIMKIKKGIIFJFHFEDECDEEGJIHLG
@3864_2WVZPS_7
GGAATGTTCACAAATCATAGGCTTTTGTTCACCTTACAACATTCATAAATATCGTTATCGTGCTACTGGCGATACAAGTCTGAGCAATGGTCAGCAACTCCACGCTTCTTGCACCAATTTTCCGAAGAAAATCCAAAACCAGATGGGAAATAAATTTTTTTTTTTTTTTTTTGGGCTACTATCGAATTCAACTTATCTAATAGTCATGTTTCCACGACATCACGAGGAACTAACTTATTTGGTATTACCAAGGGCTTATACAAGTTACCAATTTGTATATCTTCTTGGTTTCTTTTATCCTTTCGAGATAACGTCTATTCCGTTAGCGATAAGTCTTTCACACTATGTCTACTTATAAACTTGCACATCAGTTGAACTGTAAGATATTATTATATCTCTACTAACTCATCCTTCTTACGGGTGACTTACCCAGTCATTATAGATTTTGTAGTAATTGTACTTAATTAAATGTATCCATTTAATTAAGTACAATTACTACAAAATCTATAATGACTGGGTAAGTCACCCGTAAGAAGGATAGAGTTAGTAGAGATATAATAATATCTTACAGTTCAACTGATGTGCAAGTTTATAAGTAGACATAGTGTGAAAGACTTATCGCTAACGGAATAGACGTTATCTCGAAAGGATAAAAGAAACCAAGAAGATATACAAATTGGTAACTTGTATAAGCCCTTGGTAATACCAAATAAGTTAGTTCCTCGTGATGTCGTGGAAACATGACTATTAGATAAGTTGAATTCGATAGTAGCCCAAAAAAAAAAAAAAAAAAAAATTTATTTCCATCTGGTTTTGATTTCTTCGGAAAATTGGTCCCAAGACGTCAATACTGACCATTGCTCAGACTTGTATCGCCAGTAGCACGATAACGATATTTATGAATGTTGTAAGGTGAACAAAAGCCTATGATTTGTGAACATTCCA
+
BAEMIKSMGQJQKROPJJHIIIKKPMOSSSSIQMNLKIIHKKKJJSHKPIKNKRIIGOLJMJOSSLMMNKKJIGLJLMSKSHFEEFFPJKLKNKKFFEDFHMKIISIMSSNHJMHJHKLSDBSDDENPKLMLNRFFHKJMJLMOLKRNRSPLMLF=2B:DFGGKHMSSSSSSKHKOIJOILSKIKJKNKSPMKKJHLSNLNSSPILSIIJNONJHIKLISMQISOOPMLLNNNLNIB.....MJHIHHIJJGGLMPNLMLRNKLIPNKSSKPNJSSNKJISSOSMOHAAAA;;;;<@CIG9;910555MMPLRLMSKSKKJKISKHIIESGJKNKGEECLHKOKKJJIMKLMMSLJMHJSKSJKSISKIHMKLLSJJRHG=<<=@@AGEGONLLOKLLJILKMSKSOPLLMSLQLKKJMIOOMKLHKGIIO?D7778JNPHFGLGMSNOIKSKPNJLSSFDDEDJSLIRLSSOMIFFFHLMMIIFECCBH-++++44447?@DHJFJE@??DEJGFIGDDABAAB>C@;>886963201)'&&).-.100/,)*159;=ACCFFGFFFKHFEHCABBBCHGFFGEDDCBBA??7:99731.--+)((()3351/00/--.579:;;;::::<@BACAEBEDHBAACEFHGHHHKSMFJJEAC?ACCBCFEA99>=9677552....00677;<>BDFPEGFECABCCBFFGB?=>=ABDDCDGEA=64533.++++.11022.---.21///022667>@A@@?22212??AA=:953;57:<=CIHKJJSSSSJIFDA@>A?8>24=>887;<<:4465044)*7--3),-&')(''&&''$$$%%%$$%%%%)--.55775334:<<>?A@?;::::>?BCCECCDADB?>??@BBDDDBA@>?AAAAAABBBACBBCCDFEDB>=73+***+...0899654
@3865_2WVZPS_7
GGAATGTTCACAAATCATAGGCTTTTATTCACCTTACAACATTCATAAATATCGTTATCGAGCTACTGGCGATACAAGTCTGAGCAATGGTTAGCAACTCCATGCTTCTTGCACCAATTTTCCGAAGAAAATCCAAAACCAGATGGGAACAACTTTTACCCACAGACCTAGCTCACCTTTTTCAAGGCACAATCATTCAGATAGAAAAACATAATATTTACCTATAATACTTGTTTTACTCATTTGATTCCTCTTGGGCTACTATCGAATTCAACTTATCTGATAGTCATGTTTCCACGACATCATGAGGAACTAACTTATTTGGTATTACCAAGGGCTTATACAAGTTACCAATTTGTATATCTTCTAGTTTTGTTTATCCCTTCGAGATAACGTCTATTGCGTTATCTCGAAGGGATAAAAGAAACCAAGAAGATATACAAATTGGTAACTTGTATAAGCCCTTGGTAATACCAAATAAGTTAGTTCCTCATGATGTCAGTGAAACATGACTATCAGATAAGTTGAATTCGATAGTAGCCCAAGAGGAATCAAATGAGTAAAACAAGTATTATAGGTAAATATTATGTTTTTCTATCTGAATGATTGTGCCTTGAAAAAGGTGAGTGAGGTCTGTGGGTAAAAATTATTTCCCATCTGGTTTTGGATTTTCTTCGGAAAATTGGTGCAAGAAGCATGGAGTTGCTAACCATTGCTCAGACTTGTATCGCCAGTAGCTCGATAACGATATTTATGAATGTTGTAAGGTGAATAAAAGCCTATGACTTGTGAACATTCCA
+
MFKKSPKQKLHMNOIRQHJJJMFNQKMJQJLKKIHHJHHIGHJKJRIIJKJGJLIHHSHHFGFEEGGHKGFFEFIIIJLJKJPMKLNISSMKNNJIKJPKNKMHKHPSIMHSKNHJFHBI+-0++DGKSPPPJIIMLMIN???>54/-.)'&&&))))0675:-,,,,1)(''''-879=@ABIKGMKJOFLGKMHSNMJMIMHIHLSOSNLSNKSQPSNPKKOMMKFLMMPSOMSSJSSKEBB@??BB<==:;4002CD44335-+**+0GFGNLOLKJSLJQJSIIJGGGJSKMJJSJKFKKOSLJMNSSLNKSLSMJSKSPOSNIKLIINKKMJRILOSPJPIJJMKSJQJRMKPKRKBABC:34'&&'*0+--,*,6>CDC=<<>>GHGGHJKIJJKHKISJHPKLILLIHFA@@:=?BEIHHG?6543/**+))))*,.00/..+*))*-.023<=>AFEKBC@?@?>@@=@BBDEEIHGEFE@??@?A@BCHHG=<;845477:::<>?AAFKIHFC?>??@AAACAAABGOFCEFHFHLJJFDDDCDEEGEGBLIKKIJHCCBCCBCEBBAABFFGHGIEFCCDAJQCA??>@???@@BCB?BBC76666CEEFGEF=<<<=EDGEDFEEED;02BDEJGJFJIJ?B6()ABBADGFHFFBBACB>=9*('&%&''+((()*,--.../<>>AADCDD>>>>=A?@@@>>44444<CDFFFBBBBAEFDDFEC<<<<<A===<=ABBG>@???>???>CAACEDFFDFGFEDBC@?<8)(()):==?@@@???
@3866_2WVZPS_7
GGAATGTTCACAAATCATAGGCTTTTATTCACCTTACAACATTCATAAATATCGTTATCGTGCTACTGGCGATACAAGTCTGAGCAATGGTTAGCAACTCCACGCTTCTTGCACCAATTTCCGAAGAAAATCCAAAACCAGATGGGAATTAATTTTTACCCACAGACCTCACCCACCTTTTTCAAGGCACAATCATTCAGATAGAAAAACATAATATTTACCTATAATACTTGTTTTACTCATTTAATTCCTCTTGGGCTACTATCGAATGCAACTTATCTAATAGTCATGTTTCCACGACATCATGAGGAACTAACTTATTTGGTATTACCAAGGGCTTATACAAGTTACCAATTTGTATATCTTCTTGGTTTCTTTTATCCTTTCGAGATAACGTCTATTGCGTTAGCGATAAGTCATTCACACTACGTCTACTTATAAACTTGCACATCAGTTGAACTGTAAGATATTATTATATCTCTACTAACTCATCCTTCTTACGGGTGACTTACCCAGTCATTATAGATTTTGTAGTAATTGTACTTAATTAAATGTATCCATTTAATCTTTCCTTCACATAACTCCATTTGAGAGCACAACTAATTCCTTGCACTGTTGATTAGACAGTCATACACAAGGCTATGTA
+
NJLJJLSPNLLMKQSQIKOJIJRMKLISSSNKKJHJHLNJIJSNKRHJNLPNLKMSNJMJIKINLMJIHJKKJJPISSNOSMSNLPSLOPOKOIKLPISNILSKSJIEEEBBKMLFFFFH0ICDKISSNKSOLJKSKMLSGMSHLSROMSSFOJJLLGGKJGLQSOLKJLLIMRHIJF4.JKIJKJJSHHJIMOIIIJSJJNJLNSNSOQMKNSKKSLJKKSSKKKSILKKOSNSPQSLNOGJLQSKMSSMSMPSSKPSSOMKPSA?>>>ASSJOSSKILKMKSLNSJKMHSJILNKKKIJPLMJNIJSOKMLSLSJSSNMSIJILMMISSJKSSSSJSNNLKSRSMMSJIQOSSNOSROOSLLIGC>>88?@>>B><527<EHGLIJNMIMJOLLQSSLJSMNRSLMNOKSJJLOJSHJKRKSLLOOKPIQNKJMMOLSKNNOMJSINKQPSNKKKMKJPSSRMMOMKPJJKKSSJOOIMINKMLOSKSSSIPSLSPOLSSIJJMKSLNNNMMOSJKOMMGSHLKJQQSSKSSSLPHLOSKKMSLNSORISIQJSHEECCFHCCGHGGGFG;8556FJGIHMLMKLNLQRSLLSOJNIIQLISF0///0GQSSLSNMNLKJSJMJHHSHIIPGIGHSIFJ>?++*
@3867_2WVZPS_7
GGAATGTTTATAGACATAGCCTTGTGTATGACTGTCTAATCAACAGTGCAAGGAATTAGTTGTGCTCTCAAAAGGAGTTATGTGAAGGGAAGATTAAATAGATTCATTTAATTAAGTACAATTACTACAAAATCTATAATGACTGGGTAAGTCACCCGTAAGAAGGATGAGTTAGTAGAGATATAATAATATCTTACAGTTCAACTGATGTGCAAGTTTATAAGTAGACGTAGTGAAAGACTTATCGCTAACGCAATAGACGTTATCTCGAAGGGATAAAAGCAACCAAGAAGATATACAAATTGGTAACTTGTATAAGCCCTTGGTAATACCAAATAAGTTAGTTCCTCATGATGTCGTGGAAACATGACTATAAGATAAGTTGAATTCGATAGTAGCCCAAGAGGAATCAAATGAGTAAAACAAGTATTATAGGTAAATATTATGTTTTTCTATCTGAATGATTGTGCCTTGAAAAAGGTGGGTGAGGTCTGTGGGTAAAAATTATTTCCCATCTGGTTTTGGATTTTCTTCGGAAATTTGGTGCAAGAAGCGTGGAGTTGCTAACCATTGCTCAGACTTGTATCGCCAGTAGCACGATAACGATATTTATGAATGTTGTAAGGTGAATAAAAGCCTATGATTTGTGAACATTCCA
+
666FNIGJGIH>;::;@EJSQRSSSMSSSKSQJLSPSMNSMKLOMKSSLKSHLLQSPKJMKISMSIPOHACHHMLSKSJLRSOHMKKHNLJCBBBBSNHSIJLLJLSSSPLKJIKKHJSJSSNLLRLPKHSSSMOPNSNSQMHIFHGSSLJSIC=?>)****7=ABHLCBDCDHELINKJSKOPIIMRNMSSLSSNRLKMNNKFKIQMNNSMLJINJSNKLKJFGFEED<<:::778<=SEHDAACGSSKKHJISNMSSSIIIIIISSSSLPJLLPQSMSSPSPOSOAA?@ACA=:9<A55556SJRSMJRSKIKMLRRMSSSLPQLMIMCAA??EBOLNSJPMSOLMNEEHECFIS?>>>>OSSQHFHHGIKJHOPHFGE==>GBG@@HDDCDCHFLJDD@GJQNKILSSJSMHNLHPKJKMLLKJHJSKNSGGEB445=@??@@KSFDSSJCBABF@@@@@SSQSOMPKSKIFLISNSLNHIFHJINHGIMKGDDCEFHJFE?>?>?E2D4--JMPORJOLOLKJIJSFSH@@AFGLLKSKHJJHIKGHNHLGGHHIJKLKHLKGHFC?>766520//28........+**(''(+,--8ACCDDDFKIINGIMHGKKIMKKJGGGFHFGGQNJSHKGGGFLHKHGGGFEJMIHNI
@3868_2WVZPS_7
TATTTACCTATAATACTTGTTTTACTCATTTGATTCCTCTTGGGCTACTATCGAATTCAACTTATCTTATAGTCATGTTTCCACGACATCATGAGGAACTAACTTATTTGGTATTACCAAGGGCTTATACAAGCTACCAATTTGTATATCTTCTTGGTTTCTTTTATCCTTTCGAGATAACGTCTATTGCGTTAGCGATAAGTCTTTCACACTACGTCTACTTATAAACTTGCACATCAGTTGAACTGTAAGATATTATTATATCTCTACTAACTCATCCTTCTTACGGGTGACTTACCCAGTCATTATAGATTTTGTAGTAATTGTACTTAATTAAATGTATCCATTTAATCTTTCCTTCACATAACTCCTTTTGAGAGCACAACTAATTCCTTGCACTGTTGATTAGACAGTCATACACAAGGCTATGTCTATAAACATTCCA
+
SOPNSHLIKKSRSJKSMPMNLSLKSSSLKPSMSJKSKSLIH77SIKA@@@?FFFGIKEFIIPSLORJOLKKHMKHHMSQNSMJKNGKGORSLKSJMOPIORRLNMKHIMJLKKKRIMIMJMIMKKOLSOSLKLKRJSQJJPLPNSLOOSQKNRNLABGCGIRKMSJSSINNSMLPSSSRSOKLISINRKSLSHMLSKNJMSPOLB@A?LMOROKSKOSLKSMJNJMJSQSSLJMHNKMOSSPSJKNSOSC>AEDCCD/.....;;=;;<>?CBDIKHHKIMJMMNJJKRISNKHFFCGHSJOSOOJLPSLHISSJPMSLKJLOOKRLRNKLIKSPHMLNMLJOPRLSSMGOIKKKQPLMLLNMLNLKPRMSSSSSMSNLJISN=:88;;;EKJSNKKOJPILIBAA?4323335CDDHFFHGEGHJHMSJHNJJSIHNNJJMHHH
@3869_2WVZPS_7
GGAATGTTCACAAATCATAGGCTTTTATTCACCTTACAACATTCATAAATATCGTTATCGTGCTACTGGCGATACAAGTCTAAAGGTAACAATGGTTAGCAACTCCACGCTTCTTGCACCAATTTTCCGAAGAAAATCCAAAACCAGATGGGAATTAATTTTTACCCACAGACCTCACCCACCTTTTTCAAGGCACAATCATTCAGATAGAAAAACATAATATTTACCTATAATACTTGTTTTACCCATTTGATTCCTCTTGGGCTACTATCGAATTCAACTTATCTTATAGTCATGTTTCCACGACATCATGAGGAACTAACTTATTTGGTATTACCAAGGGCTTATACAAGTAACCAATTTGTATATCTTCTTGGTTTCTTTTATCCTTTCGAGATAACGTCTATTGCGTTAGCGATAAGTCTTTCACACTACGTCTACTTATAAACTTGCACATCAGTTGAACTGTAAGATATTATTATATCTCTACTAACTCATCCTTCTTACGGGTGACTTACCCAGTCATTATAGATTTTGTAGTAATTGTATTTAATTAAATGTATCCATTTAATCTTTCCTTCACATAATTCCTTTTGAGAGCACAACTAATTCCTTGCACTGTTGATTAGACAGTCATACACAAGGCTATGTCTATAAACATTCCA
+
JEEBDBDA<;ADIJRSSHHHEEGIJQMIOJLLHHHEFDEDGJIEEDCDFKHFB@A@@DFEEFFGIHGIHE44444<20/-,)(&%&&'()*4668CGHHHEGGHFKMJJIGHILSJJKJIMGIGD+*8,-CFJISKKLSMGHIMLHKISFLKISKLLSMKEJP@>?=+CGFGOGHLSPISINJJGHSOKSKHKKLSKHKJHSMJLJONGDBDHHSOKSMRKNISIHGGIKGIISISKJLSSSSQOKFHHJKIKIKJKLKSMJKOKJKSJSIJFGHDEDFEPJJINHKJJIIHHIJIJGOKLSHKHJFHMLJSLSJMSSSSLSSSS>9999=SLLOKGHDDEFJHMLMJKJLHHKLKLPSPILSOOQMJPKQJPMD<<=<C>BA>6.;?@IIHC@;DEGHKJEDEDDEDFFEHFFFHHIFEFGMF5111@CCHIIFFIIHJFFFEDJHLMIKJFHHJGKQJIMLLLJREJ?>=AD?BEDDJHSIFEIJGGHIGFHMIJKKIJJJJJGFDDDFFMEHG><10*+@FFFIIMHHEHFLKKLHGFGGJKSHJHINLJIHISMKKLNGEEGGIF>AKEFFFACCCGGJGGGFFHJJIIONFGKJJLGEFEFEFGHJKHHGIGGFKJOJKMJGGEDDCDEC>=<:////0;=<=??BCAAA@AAABCCEFD
@3870_2WVZPS_7
GGAATGTTTATAGACATAGCCTTGTGTATGACTGTCTAATCAACAGTGCAAGGAATTAGTTGTGCTCTCAAAAGGAGTTATGTGAAGGAAAGATTAAATGGATACATTTAATTAAGTACAATTACTACAAAATCTATAATGACTGGGTAAGTCACCCGTTAAGAAGGATGACTAGTAGAGATATAATAATATCTTACAGTTCAACTGATGTGCAAGTTTATAAGTAGACATAGTGTGAAAGACTTATCGCTAACGCAATAGACGTTATCTCGAAAGGATAAAAGAAACCAAGAAGATATACAAATTGGTATCTTATAAGCCCTTGGTAATACCAAATAAGTTAGTTCCTCATGATGTCGTGGAAACATGACTATAAGATAAGTTATTACAAATCAATAGTAGCCAAGAGGAATCAAATGAGTAAAACAAGTATTATAGGTAAATATTATGTTTTTTCTATCTGAATGATTGTGCCTTGAAAAAGGTGGGTGAGGTCTGTGGGTACAAATTAATTCCCATCTGGTTTTGGATTTTCTTCGGAAAATTGGTGCAAGAAGCGTGGAGTTGCTAACCATTGCTCAGACTTGTATCGCCAGTAGCACGATAACGATATTTATGAATGTT
+
AB?EGEGFGFHHSHIKKKHHIKKKSKJKLJJRSJJJHIIJKMKMKKHJJIHFENHQQJHLKKLGQJHHGHIGSSIHGGIFF?=6667799:?CEFA@HCDGHIGGIIKJMKKNKIFFFFJJMGE52222GIIGFC;88')1446577;;@>@<7664-//**,79;++*)(%%$$&&&&'(**,-348:::665745>CCEFHJHIKPMMIKNHKJIHGCB:98:888866((((*)*/38;8788765556AB333347666/00,,-,+++/0<>@@899:HJKOFICBHKSKNSJGGGBA;8;---,--..*)*<=ABJLSGFHIMLJGCCDHFJGBEGCCHEBCCDEFABCCBKISKSMKPOMSGEDDEG=977875;;9.)*'&%%%%%$$$$&)())))3<??@AGHHJJLL66666@@??95455889:22233398876559>=;@>DB?=>=DADEHA@@@@D?A@@AD>CBCQSNJKKKNJPOOMLOKPDFLIGIDGF@C?<<=34816@AAAAHIMIIHFEJGEG.***ABB@@@:874432356*+79:;DGHJHEHCBBB@BC>:71103363.....,+++))('''(())7=DEFHEKKGB?0////1,
@3871_2WVZPS_7
GGAATGTTCACAAATCATAGGCTTTTATTCCACTTTACAACATTCATAAATATCGTTATCGTGCTACTGGCGATGCAGATTCTGACAATGGTTACACATCCACGCTTCTTCACCAATTTTCAAGAATGAGAAAAACCAGATGAGAAATAATTTTTACCCACAGACCTCACCCACCTTTTTCAAGGCACAATCATTCAGATAGAAAAACATAATATTTACCTATAATACTTGTTTTACTCATTTGATTCCTCTTGGGCTACTATCGAATTCAACTTATCTTATAGTCATGTTTCAACGACATCATGAGGAACTAACTTATTTGGTATTACCAAGGTCTTATACAAGTTACCAATTTGTATATCTTCTTGGTTTCTTTTATCCTTTCGAGATAACGTCTATTGCGTTAGCGATAAGTCTTTCACACTACGTCTACTTATAAACTTGCACATCAGTTGAACTGTAAGATATTATTATATCTCTACTAATTCATCCTTCTTACGGGTGACTTACCCAGTCATTATAGATTTTGTAGTAATTGTACTTAATTAAATGTATCCATTTAATCTTTCCTTCACATAACTCCTTTTGAGAGCACAACTAATTCCTTGCACTGTTGATTAGACAGTCATACACAAGGCTATGTCTATAAACATTCCA
+
MJMSMKSRNROMQRKLLSKIKPME@<*('&')-''&%$%%&'%&%%&'''&'((().--.02337001334.,,***&&&&&'*0./002111**((()('%(*))*())())*'&&&(+%%%%%('%$$#$&+***))++)++*+---,*+++./2<@8@;777878CCEJFGIGISOSOILKPLMSSNSSINSKKOJKLRSSSKSOSRLMJISSSMMNQLSPLKSNSSMNQSSMQMOIJNKGAGK99<<EHHFMSQLKQLMMHIKHNSIQPSQNSOISNKPOKNLJJLQQPOIJHGHGHLIKQPSOSSJSLSPSOLSPOSSPRNSSMSSSMLSMRLNPMSQSSLSKLJSJIMLOKIJHHFGA><<0199@;CABDDIJLLMLOOKOOSLLILJMMOKKLKJLJMSJMNSIPOLP=99:JIFDDACABAC86556;?AGHJKJHJIPKQNOLNOSOSMOMLSSMONSSSNSORMLSJHSHSSSIIHSSSSNJPOMLNMLSLKNPPPLSLRSPISKSOLMNLKMLLKSOSMMLJLMSLOMQNSNJSSLSKQJJSOJJKMSMSPSRPMSPKOSNILHHGJJSPOJKSSQSMPOIMNKSIJKJLPNOSSMSLSMNRSOOSNNLLISIONNONNPKSLQNIPIOHLJSJKJKKKIHLKLJ
@3872_2WVZPS_7
GGAATGTTCACAAATCATAGGCTTTTATTCACCTTACAACATTCATAAATATCGTTATCGTGCTACTGGCGATACAAGTCTGAGCAATGGTTAGCAACTCCACGCTTCTTGCACCAATTTTCCGAAGAAAATCCAAAACCAGATGGGAATTAATTTTTACCCACAGACCTCACCCACCTTTTTCCAAGGTACAATCATTCAGATAGAAAAACATAATATTTACCTATAATACTTGTTTTACTCATTTGATTCCTCTTGGGCTACTATCGAATTCAAATTTATCTTATAGTCATGTTCCCACGACATCATGAGGAACTAACTTATTTGGTATTACCAAGGGCTTATACAAGATACCAATTTGTATATCTTCTTGGTTTCTTTTATCCATTCGAGATAACGTCTATTGCGTTAGCGATAAGTCTTTCACACTACGTCTACTTATAAACTTGCACATCAGTTGAACTGTAAGAATTTTATTAACATCCTACTAACTCATCCTTCTTACGGGTGACTTACCCAGTCATTATAGATTTTGTAGTAATTGTACTTAATTAAATGTATCCATTTAATCTTTCCTTCACATAACTCCTTTTGAGAGCACAACTAATTCCTTGCACTGTAGATTAGACAGACATACACAAGGCTATGTCTATAAACATTC
+
MMLLJOJKISOLIMMNIPMGGHDGFLGSKQLIDDDDIKPLISJJMMKIJMMMNIGKJOGJIGJSJSNJNNIMIHKLFJIJJOJNMSSNRQJSKSNIJMIQOSNJHHIIOSOSSHKKLSIKSGB@??AFHFFEHHJOMKIMKKLSKSSJOPSMRSKOROCDFGHHSSSJQIJSHMQMMPSIHNIOMJLIKLJLSIMKJKKOJLMMLJJROSSLOSSKJSSQJJSLSOOKMMHHOMSSNSMOSSSOMNLIRKISOSSSMNLQKSLKOKPMJMSNSOSSNSSSSLNILIMIHIIIMJOSQIIHFHIJISLLPQLMMSLMKLMOMSMCCBBBSONIKPLQJIILIJSPKLJOJMNLKLJJPNLLQLPPKLRISMMJ;;;;@=NHHFCHJLLKPMSOSMKOLJNKLOGMMJKHNSJHLHHIHJJSSBAABQKLSOKKMNNKJMRJJGLMKJLRLKKLIJKKLRIHQKLSD>4010-)('))+.+*+*++.()67:;<EFHFJKIJJOJLLJGLSIKSKKIQKNMKMKJSMLLMPLJQMKMSJKKJLOKSLMJBFDGMKJIHNMSKMJIEIAIFNSSLJSOPSSMSOKIIJPKNLJQSMLPIROONHJJJSIJLOKLKSKMJIJGIJHIHGHFGFFFGIHILINHHMSIMIJGFFDEEDBCD@...(
@3873_2WVZPS_7
GGAATGTTCACAAATCATAGGCTTTTATTCACCTTACAACATTCATAAATATCGTTATCGTGCTACTGGCGATACAAGTCTGAGCGATGGTTAGCAACTCCACGCTTCTTGCACCAATTTTCCGAAGAAAATCCATAACCAGATGGGAATTAATTTTTACCCACAGACCTCACCCACCTTTTTCAAGGCACAATCATTCAGATAGAAAAACATAATATTTACCTATAATACTTGTTTTACTCATTTGATTCCTCTTGGGCTACTATCGAATTCAACTTATCTTATAGTCATGTTTCCACGACATCATGAGGAACTAACTTATTTGGTATTACCAAGGGCTTATACAAGCTACCAATTTGTATATCTTCTTGGTTTCTTTTATCCTTTCGAGATAACGTCTATTGCGTTAGCGATAAGTCTTTCACACTACGTCTACTTATAAACTTGCACATCAGTTGAACTGTAAGATATTATTATATCTCTACTAACTCATCCTTCTTACGGGTGACTTACCCAGTCATTAAAGATTTTGTAGTAATTGTACTTAATTACTACAAAATCTATAATGACTGGTAAGTA
+
KIMOSKJKGEFEFG@MLMIKJNHQSNOLOMGEEFDHHGHGJONKPKKJGKISKMRKISKHIJKJQLQJGHHKJFHLLNSQSKPJLHKIIMJNKOOMLMLLJJKJHKSLSSSOLKIMJKJSLKNKLRJSMNRSRSOIQSSNQLIIHNHLQSSNSNSKSSSQKHMNKIJMHKHIHSJJOLSABSPNLSQMKKKJKLLJSIKKQKIOOISHNSMPSNOKRPNSLSKSNIJSIJGJKKQNSSMRNQJIMSMRSKJLSJSQKKONMIKLLSLPSKNKKFIJFJGJKSLPMMSLLSJISOSQLNHKLKHSPNOLOMRSSQSPKLLPKKNONLSKLJNSKRJPSJLIPNSSMNPILLJSMMNLLLKMLMRLNSSOMMMRLPQNSMMMINJMSLNOSSNNSRKQKSOKSJSOOMRGKKRKJNHSLKQHLPSLKNSJMPJLJSKNSSOJOSLIMPNHORORLIKKKJHNMIMRMLSQNJJSJLLONNSQORKOKMSQKSRSSKKLOQOSJPGIILKFKLMHHHHJKJMMMSLMOJJLISJOLLJJIIIJMSLOILIMISOIIFEFFKJJSIGFBA@++++'&&&'''%
@3874_2WVZPS_7
GGAATGTTCACAAATCATGGACTTTTATTCACCTTACAATATTCATAAATATCGTTATCGTGCTACTGGCAATACGAGTCTGAGCAATGGTTAGCAACTCCACGCTTCTTGCACCAATTTTCCGAAGAAAATTGGTGCAAGAAGCGTGGAGTTGCTAACCATTGCTCAGACTTGTATCGCCAGTAGCACGATAACGATATTTATAAAATATATAAGGTGAATAAAAGCCTATGATTTGTGAACATTCCA
+
FEDDDCCCA@@975+545%$$#$$&-+.956<>888?CJEHJFEDEEIMJLMIILKIKGGIECSKOMHFH88889620//0)))))9:ELKJJHIIIIIOLSJSIPKOSLIHKHILPKFSSJSFFGGOPMPSOFEFCD<<<<<A???==<000/.0114:;==<99989>>??=::;76766652221222368:9::5333.1'''')'('''''568:<>>@A?@?=><<55556<<=;;;:::330
@3875_2WVZPS_7
GGAATGTTCACAAATCATAGGCTTTTATTCACCTTACAACATTCATAAATATCGTTATCGTGCTACTGGCGATACAAGTCTGAGCAATGGTTAGCAACACCACGCTTCTTGCACCAATTTTCCGAAGAAAATCCAAAACCAGATGGGAATTAATTTTTACCCACAGACCTCACCCACCTTTTTCAAGGCACAATCATTCAGATAGAAAAACATAATATTTACCTATAATACTTGTTTTACTCTTTTGATTCCTCTTGGGCTACTATCGAATTCAACTTATCTTATAGTCATGTTTCCACGACATCATGAGGAACTAACTTATTTGGTATTACCAAGGGCTTATACAAGATACCAATTTGTATATCTTCTTGGTTTCTTTTTATCCTTTCGAGATAACGTCTATTGCGTTAGCGATAAGTCTTTCACACTACGTCTACTTATAAACTTGCACATCAGTTGAACTGTAAGATATTATTATATCTCTACTAACTCATCCTTCTTACGGGTCACTTACCCAGTCATTATAGATTTTGTAGTAATTGTACTTAATTAAATGTATCCATTTAATCTTTCCTTCACATAACTCCATTTGAGAGCACAACTAATTCCTTGCACTGTTGATTAGACAGTCATACACAAGGCTATGTCTATAAACATTCCA
+
>>=CEKLOLMSGEEE@@AABFFFGKFFJJPPOIMIINRSOKSOOLSJNSSMOCJSMISSISILSLROSLOIHIEGNSMOOSKSMSCCBCDGKHFFDDDJHPLKECEB888223>:87557,,A78?@QKKNL?ECDIFHFGFFHKSJHLOHD===<<==@FGFHJIILKLSRRMKMLLSHSRMOSJKLLOSPRSPMSSKSISKIIHKLPSPSSMPMKSPSPSLGSMSSSSNLLHMRMSNHSMJKSLMIKLMMMPJSJSSRKDGF42)%%%%&'()--.-/21112=IGGSLOLKKJISPKINKSOSSSSRKSSJKIG*))((778=HHSPRMHOKJSMMOPKSISLKNSLIJMSKQQSLSKOSJKOLGEE877782220/./AEGSLJABBCEKQPSMLKIPSKJSHIGGJJA?@?=;;22222@GGKSJRKONSHKHJ=<775111002213+)))),239;DDEKHJSMJONIPRSKMMSFDFDEOMKNSIPHHGEDDECCHQKPLSKSIJNSSNRKJPMPJNRLQSKSSLIQJPLSKINMLKNJIGSMNSJSLIFHDEEFGSGNSMIHHGMBBF8777778RKIKSKS?IMMKLSMGFEKKOMIKILMKJLSLOKRNSSJHMHLHHK111111HGFPJGGEEDHEFIIJKRJEDE444
@3876_2WVZPS_7
GGAATGTTCACAAATCATAGGCTTTTATTCACCTTACAACATTCATAAATATCGTTTTCGTGCTACTGGCGATACAAGTCTGAGCAATGGTAAGCAACTCCACGCTTCTTGCACCAATTTTCCGAAGAAAATCCAAAACCAGATGGGAATTAATTTTTACCCACAAGCATCACCCACCTCTTTCAAGGCACAATCATTCAGATAGAAAAACATAATATTTACCTATAATACTTGTTTTACTCATTTGATTCCTCTTGGGCTACTATCGAATTCAACTTATCTTATAGTCATGTTTCCACGACATCATGAGGAACTAACTTATTTGGTATTACCAAGGGCTTATACAAGGTACCAATTTGTATATCTTCTTGGATTTCTTTTATCCTTTCGAGATAACGTCTATTGCGTTAGCGATAAGTCTTTCACACTACGTCTATTTATAAACTTGCACATCAGTTGAACTGTAAGATATTATTATATCTCTACTAACTCATCCTTCTTACGGGTGACTTACCTAGTCATTATAGATTTTGTAGTAATTGTACTTAATTAAATGTATCCATTTAATCTTTCCTTCACATAACTCCTTTTGAGAGCACAACTAATTCCTAGCACTGTTGATTAGACAGTCATACACAAGGCTATGTCTATAAACATTCCA
+
HKSLHMSNSMPPJMPSQMHPMGKMSNSSKMKRKMJPKIKJLPSMLQKNKSPSQJOKSOPSSNSSLNNIMKIGJGJLPOMLKNRSSKKISSNSMSNMKKOSOIJSSILHGHFHHSKSMKKI79J;;OMNOSRNNLKSMSKJJHISKQNSLSMLILHJJJ?>EFBEF;888=:<=@DBGKHEEEIGHQSSJOJSSJLKRIH?B@@>888==MOISLJLOHMICEICGSPLJSSQLMJKJSISPMSIKE?AEEGJSNLJ@@ANLSSPNGG=<<<=SJPMJMNQLSOHNMOJKSQHSNONLPMKMM=====SLJIMMNSLMSKNF??>??SOSPMSSJIHSONSLIPISSJSNLNSSLJJSNSPNKLKNPOSNQQSNMSQSNSSLQKKOQNSLNOKOSQSSPLMSLNPMOSQBKPPSISOSSKKOSSSSSSKSOMJPKNIOLSSLNNSMLSQOLSSJISFLPMSSSSMSMPLJSBHQQQPSSSLJMEEDCCMKMMKSSLSKSMNNPSJJMGSSQLSKLOMLKKLPOLKOLKGGISSRSNLSLLPLLSPKPMIJHGHIKRHGGLCCCEIFDESMKSH;;::@@?DJGIKPLMFDK:/MKJOSSMPMOLNSSOSLSLNSSSLLSSOMNOLNKPJPONNSKJPJKLLLILILMILFGHGIMHLJJSJH
@3877_2WVZPS_7
GGAATGTTCACAAATCATAGGCTTTTATTCACCTTACAAACATTCATAAATATCGTTATCGTGCTACTGGCGATACAAGTCTGAGCAATGGTTAGCAACTCCACGCTTCTTGCACCAATTTTCCGAAGAAAATCCAAAACCAGATGGGAATTAACTTTTACCCACAGACCTCACCCACCTTTTTCAAGGCACAATCATTCAGATAGAAAAACATAATATTTACCTATAATACTTGTTTTACTCATTTGATTCCTCTTGGGCTACTATCGAATTCAACTTATCTTATAGTCATGTTTCCACGACATCATGAGGAACTAACTTATATGGTATTACCAAGGGCTTATACAAGTTACCAATTTGTATATCTTCTTGGTTACTTTTATCCTTTCGAGATAACGTCTATTGCGTTAGCGATAAGTCTTTCACACTACGTCTACTTATAAACTTGCACATCAGTTGAACTGTAAGATATTATTATATCTCTACTAACTCATCCTTCTTACGGGTGACTTACCCAGTCATTATAGATATTGGTAGTAATTGTACTTAATTAAATGTATCCATTTAATTAAGTACAATTATTACCAATATCTATAATGACTGGGTAAGTCACCCGTAAGAAGGATGAGTTAGTAGAGATATAATAATATCTTACAGTTCAACTGATGTGCAAGTTTATAAGTAGACGTAGTGTGAAAGACTTATCGCTAACGCAATAGATAACCGAGAAGAATATCAAATTCATTTATTTGTATAAGCCCTTGGTAATACCATATAAGTTAGTTCCTCATGATGTCGTGGAAACATGACTATAAGATAAGTTGAATTCGATAGTAGCCCAAGAGGAATCAAATGAGTAAAACAAGTATTATAGGTAAATATTATGTTTTTCTATCTGAATGATTGTGCCTTGAAAAAGGTGGGTGAGGTCTGTGGGTAAAAGTTAATTCCCATCTGGTTTTGGATTTTCTTCGGAAAATTAAGCGTGGAGTTGCTAACCATTGCTCAGACTTGTATCGCCAGTAGCACAATAACGATATTTATGAATGTTTGTAAGGTGAATAAAAGCCTATGATTTGTGAACATTCCA
+
IBSQRLSPKPSMQMNSNNJISKSSSSPSSKNSMIMKIGJJIISSNKJHSHJPKLHLHISLSHRISJHMQIMLPQISMKQSHSKMQOPLSOKLNLIMSMSPSSOQNKLMMMNSKSSISLSJSGMNQMIKSKKMSQJJNKORJMJPSKISKRNMQSJJIILIIHSSSFBABCGD:::::CFA96B?@SKSPSKIMRJKSSMSSRSRLMHIKLNLSOSKSRINMMLKNSHMMQOINOISNSMSMKLLISPPIKSNSKOSNJJIRKLNKNLINNMPSMSLKNOKQLSKKJLRHNPKLOJMKKISILKMKRIJQKNNSQKSKNSNSORRSLOSLKIKIKMSOKJQGSKJOMMSSNMKSLJQSOSSSORSJNKKOGIEFSQGHKKSSPPOIKNLQSMSKOPLSLQKSKSLMOKSHKKSJILLLIRKKSSROMMSSKKHJNKNJIORSMQSKSMOMOLSSNNSNRLQSLIMSKLPSMJHSSSMRSMOLSKJJGHLQKNKSKQMJMJIJFDCBDEKHNJSJQIIGFEEFESPMKJFHHILKJKIMHMSRMJSLSEJIJSOIEJHJHJSFFDDFHINSJFFFGEKGHGJ:****,<:99;;;<<;99898766654100../.,())))0001<======<=>>>>>>??>;:9777777777661//12667788998765445432.-,,+*))**((())*332-----//0/////011210-,)&%&'(''''(''++++++*+,,*)(((&'*..2888;;>?@@C?><;<==@@?==?@BCCC@BA?<<<;=;;<>???<;;;<?<<<<;<<<<>>@AAA?>=<<;:::9632335;;;:;:9864321222,,,,-2122333223322220,**)))%%%%$$$%&')++,-32234557967666::?>AAA@BAEFEDA@BA?CCDCBAAABBA@<<DGGJGFDCDECBA??AADA@?@ACA><8:;9872/.+)(('&$$$')**,-2210+*)))/3455787556778:<??>>>>>?A@>=<;4333597777;>===:99989;>?@A>>>?>??@?DDEECBA=;4-***++**+/012245
@3878_2WVZPS_7
GGAATGTTCACAAATCATAGGCTTTTATTCACCTTACAACATTCATAAATATCGTTATCGTGCTACTGGCGATACAAGTCTGAGCAATGGTAAGCAACTCCACGCTTCTTGCACCAATTTTCCGAAGAAAATCCAAAACCAGATGGGAATTAATTTTTACCCACAGACCTCACCCACCTATTTCAAGGCACAATCATTCAGATAGAAAAACATAATATTTACCTATAATACTTGTTTTACTCATTTGATTCCTCTTGGGCTACTATCGAATTCAACTTATCTAATAGTCATGTTTCCATGACATCATGAGGAACTAACTTATTAGGTATTACCAAGGGCTTATACAAGTTACCAATTTGTATATCTTCTTGGTTTCTTTTATCCCTTCGAGATAACGTCTATTGCGTTAGCGATAAGTCATTCACACTACGTCTACTTATAAACTAGCACATCAGTTGAACTGTAAGATATTATTATATCTCTACTAACTCATCCTTCTACGGGTGACTTACCCAGTCATTATAGATTTTGTAGTAATTGTACTTAATTAAATGTATCCATTTAATCTTTCCTTCACATAACTCCGTTTGAGAGCACAACTAATTCCTTGCACTGTTGATTAGACAGTCATACACAAGGCTATGTCTATAATGACTGGGTAAGTCACCCGTTAGAAGGATGAGTTAGTAGAGATATAATAATATCTTACAGTTCAACTGATGTGCTAGTTTATAAGTAGACGTAGTGTGAATGACTTATCGCTAACGCAATAGACGTTATCTCGAAGGGATAAAAGAAACCAAGAAGATATACAAATTGGTAACTTGTATAAGCCCTTGGTAATACCTAATAAGTTAGTTTGTAGTAGATGTCATGGAAACATGACTATTAGATAAGTTGAATTCGATAGTAGCCCAAGAGGAATCAAATGAGTAAAACAAGTATTATAGGTAAATATTATGTTTTTCTATCTGAATGATTGTGCCTTGAAATAGGTGGGTGAGGTCTGTGGGTAAAAATTAATTCCCATCTGGTTTTGGATTTTCTTCGGAAAATTGGTGCAAGAACGTCGAGTTACCATTGCTCAGACTGTATCGCCAGTAGCACGATAACAATTATGAATGTTGTAAGGTGAATAAAAGCCTATGATTTGTGAACATTCCA
+
A>CFHGKIKMLLSSSKSSKSSPSSMISSSMKMOMHKLIIGHMJKKSIJSKSMJJJOISJNILOSOMLQSMHFGIIMHMHNLKJKJNNRLOHKKKINLMLSSSRKGMHECDEELSFB@@@J227333>PQMKGKJFSKEENJLISNLKSMNHOLLGJJSPCIHCHIFCA3//=DJIHKJKKIKLOSSKLSKKISMNSINPNSPMLNHMOSSOOKMSQPSNSOSNLKMSIJSMMPMSMSSNNSSSSSIGMSONKSSQS@AMSRRIOSRIMMJMSSLJNPJIM>>>>?LNHIJSNLNKNPKKKMLQSJSKNSSPSSQSMSQOMMMKMNMSPMQPSLPOSLSKOSNMPORSPSLNLSIKSSLSMRRKSCCA---,0113/111/*6=AGGG?==>>JMJSEEDA721)((()*+-)))('(+,.3;BEGIKGJKEJNJKOSOKSSNNOKJQJLNLIOSSRSPPLORPKSSSQKKISKJLNPNLMKPSMLIKJJKLMLNMLNRQKSSSJLNKMHHIHSJCJGFFEJLMIDEDOJ1/KNISISJLHHFDEJJHCBBADQGFFEESJIIKIGGFJHHDA?A65::EEGIILH@;:::EFHHHHLFISSJKNOMMMJRSORLOSMMKSPJKHMHHQHFGGGGMJMMQJPGMKGEDEEGICCILILSPSKKLSK??>>38.(().;<;97655534444446GJILMMJHMC>>>>?@MJMKMMPJHPSMSNSSSJMOSROSSSJIKNNHHGHLISSQSLNOSNSMMSSLHHHGJHJGHMKKMOKLSRS:9999LOIKIIDLNLSKPQKNSSRMKLSISQSJKC;8;IIMLKKSQSSLGFFEESSSKMJJMHMIJFH999D?;;:4110(((((%%%%'(.778;<@DEDB@>==>CCEEDDEGCCCECFFEEC@@@BDEGDEDECBACDBABC@;;;;66666::A>?>==>?>?><>==>@ABBABA@>>?DFHGDBB@@=<<:8755567:98853321222-+-**+-//0/....,)*(((234468887874634=??@BABFDEEPHFGG?==<:0...++++**+*,,&%%$$$$$%$$&*,****)*)&%%$$%****)(*0246654431110*((()/134521222;==?@@A?=@A>>;666633222122228:<<<<<
@3879_2WVZPS_7
GGAATGTTCACAAATCATAGGCTTTTATTCACCTTACAACATTCATAAATATCGTTATCGTGCTACTGGCGATACAAGTCTGAGCAATGGTTAGCAACTCCACGCTTCTTGCACCAATTTTCCGAAGAAAATCCAAAACCAGATGGGAAATTAATTTTTACCCACAGACCTCACCCACCTTTTCAAGGCACAATCATTCAGATAGAAAAACATAATATTTACCTATAATACTTGTTTTACTCATTTGATTGCCTTTGGGCTACTATCGAATTCAACTTATCTTAAAGTCATGTTTCCACGACATCAAGAGGAACTAACTTATTTGGTATTACCAAGGGCTTATACAAGTTACCAATTTGTATATCTTCTTGGTTTCTTTTATCCTTTCGAGATAACGCTATTGCGTTAGCGATAAGTCTTTCACACTACGTCTACTTATAAACTTGCACATCAGTTGAACTGTAAGATATTATTATATCTCTACTAACTCATCCTTCTTACGGGTGACTTACCCAGTCATTATAGATTTTGTAGTAATTGTATTTAATTAAATGTATCCATTTAATCTTTCCTTCACATAACTCCTTTTGAGAGCACAACTAATTCCTTGCACTGTTGATTAGACAGTCATACACAAGGCTATGTCTATAAACATTCCA
+
LKGIRHSMFHIFKJL:99999B?@@EAGKKKIJJJJOHGHFGDAAEDEGGJLFGHJMSMSIIJSSKOJNILGFLHLQKSKLLNOMLPSLGSKSSSSSRKKJSMOKOKGMSLGJQ?@1,,.321111279;>EHGFIIKLPNOLQHSPKOKSJEF8899??EEJ6GLSLSJNLLSNHFJJMJSFAOOLRPNLJLMJGFE:4333343448MKRJJSSKSLSLLNSKOLPKLOQSKSRSSSAA???C<88::*(((6@(AISSMKSMJLLSHKOGGMSIMJSSMSJSSLMKKKKMQIKSKSKKJJKKKJ?RSQSRSSNOOPSKPSSNSSPMNSJNQNJKMJFMLG3300/0/24>EGGGIKKQJHONSKJGL00002*****3822100.110040,,+)(((,/02@CABE555554447555AJHOHKGLIIQNISMLSNQORSMQKNSSJCBCBDCDSBCBBA??>>>>@99<=?@GMSHJJPKOJQJSPNPKSSMIOSSSKILA?@@>;<<H==LKSKLMLOKMKHMSSLNSJLKLSMSSKQSNOHKNJJLMLLSINQKNJHKODBBBBSSLIJKJOJHRKNOOSSNLSNLPKONLJMSNMMSRSSSMSSNNOLIJ@@AD@AA@?GJNMKKSRIJSSKLJSHH@@@?@EEGJIIJGG
@3880_2WVZPS_7
GGAATGTTCACAAATCATAGGCTTTTATTCACCTTACAACATTCATAAATATCGTTATCGTGCTACTGGCGATACAAGTCTGAGCAATGGTTAGCAACTCCACGCTTCTTGCACCAATTTTCCGAAGAAAATCCAAAACCAGATGGGAATTAATTTTTACCCACAGACCTCACCCACCTTTTTCAAGGCACAATCATTCAGATAGAAAAACATAATATTTACCTATAATACTTGTTTTACTCATTTGATTCCTCTTGGGCTACTATCGAATTCAACTTATCTTATAGTCATGTTTCCACGACATCATGAGGAACTAACTTATTTGGTATTACCAAGGGCTTATACAAGTTACCAATTTGTATATCTTCTTGGTTTCTTTTTATCCTTTCGAGATAACGTCTATTGCGTTAGCGATAAGTCTTTCACACTACGTCTACTTATAAACTTGCACATCAGTTGAACTGTAAGATATTATTATATCTTTACTAACTCATCCTTCTTACGGGTGACTTACCCAGTCATTATAGATTTTGTAGTAATTGTACTTAATTAAATGTATCCATTTAATCTTTCCTTCACATAACTCCTTTTGAGAGCACAACTAATTCCTTGCACTGTTGATTAGACAGTCATACACAAGGCTATGTCTATAATGACTGGGTAAGTCACCCGTAAGAAGGATGAGTTAGTAAAGATATAATAATATCTTACAGTTCAACTGATGTGCAAGTTTATAAGTAGACGTAGTGTGAAAGACTTATCGCTAACGCAATAGACGTTATCTCGAAAGGATAAAAGAAACCAAGAAGATATACAAATTGGTAACTTGTATAAGCCCTTGGTAATACCAAATAAGTTAGTTCCTCATGATGTCGTGGAAACATGACTATAAGATAAGTTGAATTCGATAGTAGCCCAAGAGGAATCAAATGAGTAAAACAAGTATTATAGGTAAATATTATGTTTTTCTATCTGAATGATTGTGCCTTGAAAAAGGTGGGTGAGGTCTGTGGGTAAAAATTAATTCCCATCTGGTTTTGGATTTTCTTCGGAAAATTAGATTGTGGAGTTGCTAACCATTGCTCAGACTTGTATCGCCAGTAGCACGATAACGATATTTATGAATGTTGTAAGGTGAATAAAAGCCTATGATTTGTGAACATTCCA
+
:::::ILPKSLMSRPLKKIGHHLKJSOLIOPSIQSMIIHKKKMMMPPMPJSMLKMHHIHSKIJKOSLIJSMLMLSLJMIMNLKSLKJIIRQMQSSPKNSLKKSQMJKISSNSSLHILRKL<><889=LSSRJSIFGEEGLKKSSLKSSKSHLJKILJKSNRE>>DAAABGGLHLKKJELOGSIGHDGJJSKPSSMKINMRKSJLLHPPLNSSHNSSSSKMOJPSMNNSSJQMONKLNSSSSOQGSMPGSSLNSSJSMLSPSKSRPOMJJNJNGSOIKJSSOSPIHNSSNPSHSSKLQLPSLNJHRSJKSSMLSKSSSSLQLGHFGHKSJSSSLOSPSJIPSRLISRKLLLKLMRPIOSMSRISHPSMPPPDDNKPSHADB?>A;;;<C=;<<<SIJLOMJIOSSPKPLNONSOKSKNNSCEEFDHLPMKKSJILSSSKKKPSKJNSSSSRKNNMNNSJNOSKPQLMSSPPKJSSKJQSKSRIJSMOSJOSSSOSKNJJNQKLSJSIILMJSLNSNSLLLNRKSMNMHMOJSOPSLMJKKSKLKL@==<<NSMMSROMLKLLKNIINSNKOKSSSJSJKIJOJJOPNLSLLOPJIISLSNSJQSJJIOLPNMNIMPSSLNLLQSNNHOLSMKOPMKJKHJJJNLSOJLJKIGJKNKPPIOJQKJSNJKIEOP7H=BEELIHMSESJDDDCEFFFNJQHGFHKKLLKOLOSIJHJJJIKOMSKLKLNMJKKMIJKNI665657777:222223DEEEKJGF==BCEEFJGHEHGHHHIFGFGGLJKFDDGFGEGHBFKFCDIJF@@@==A@AJIFEECB?;=;421323334<=>DCDEEFIFGFACCBCDCEIEGIHDEFEECAABCCB>;<;;2-,,,68:CCC@AAAAB9CEDDA@==>CFGGEEDCBDFKB?;>:67CEGEABB@@DEGIGEEDDDGDDB>;323//999:;@CEDDD>==>?DGI>=<;??>>==<::::;;997765689::<;<??=>?==;8888=>>:=??AECA777744:44@BDDEGJHFCBADFD?>=5431.--,)$$$$%%&$$$%%%%%&''*-023459999@BBAAAA@<:966212344523346?>>>>@CDDKBBBBACEDCBAA?@@ABCDFHFGIGHDD98999??ADDDFFDCDF
@3881_2WVZPS_7
GGAATGTTCACAAATCATAGGCTTTTATTCATCTTACAACATTCATAAATATCGTTATCGTGCTACTGGCGATACAAGTCTGAGCAATGGTTAGCAACTCCACGCTTCTTGCACTAATTTTCCGAAGAAAATCCAAAACCAGATGGGAATTAATTTTTACCACAGACCTCACCCACCTTTTTTCAGGCACAATCATTCAGATAGAAACATAATATTACCTATAATATTGCATTGATTATTCTGGGCTACTCGAATCCAACTATGTTATAGTCATGTCCACAACATCATGAGGACTGACTTATTTGGTATTACCAAGGGCTTATACAAGTTACCAATTTGTATAGCTTCTTGGTTTCTTTTATCCATTCGAGATAACGTCTATTGCGTTAGCTATAAGTCTTTCCCACTATGTCTCTTTATAAACTTGCAGCCATCAGTTGAACTGTGAAAATATATTATATACTCTACTAACTCATCCTTCTTATGGGTGAGTTAGTAGAGATATAATAATATCTTACAGTTCAACTGATGTGCAAGTTTATAAGTCAACGAAGATAGTGGGAAAGACTATAGCTAACGCAATAGACGTTATCTCGAATGGATAAAGAAACCAAGAAGCTATACAAATTGGTAACTTGTATAAGCCCTTGGTAATACCAAATAAGTTAGTTCCTCATGATGTCATAAATATATGACTATAAGTTGAATTCAATAGTAGCCAATCAAATGGAATTAAACAAAATATTATAGGTAAATATTATGTTTTCTATCTGAATGATTGTGCCTTGAAAAAGGTGGGTGAGGTCTGTGGGTAAAAATTAATTCCCATCTGGTTTTGGATTTTCTTCGGAAAATTAGTCAAGAAGCATAAACCATTGCTCAGACTTGTATCACCACACGATAACGAGTATTTTAAAATGTCTGCTGTAAGATGAATAAAAGCCTAT
+
68778BEECBHBCCCCISJHFFECDA21/((,++,--000//0/05...--9100118===@AEABA66655546>511***))++-335E<::::CDEDGHPHHGGECDDDRKHCABBHB==0/..-+*)))2=ABIIHEBAB;;<<=IFBA@759976511BB@@?@???C=99;=<1:9@-+(&%''+,,1///*(((('*('('''&&&()'&&'((-)((''&$%())))))*+,()''(./-**%$$$&%&%%%*''&&'&&+++&&&%&'(()&&%%&%%%%&&)-**)++,---,*'',0<DDCEIGMJIGHHHIGIDE@B622DE===<@CCC87777446//444:54540@<<123-++++1478++++*..678DCCBEKKLDB@@?BA8445./101@@>=433401??@AA?:7-*''''&.///./4442/(&&&&)(($$$&)05+***-/000066234111459::?@=5008887,++++11//:<....3=>@AAA>=:6555599:;BDDEDCCDA@??>=:945++++))((((((057:DFGA>98223<==:8733334('''')**,00/(((((9::58;-8<=?C?@@@?=<<<<;;:::875/.+)((((,,,+++**-/1247655100.--+*+++)'&**.///5532355600*'&%&&((&&'/....+(('',.--(('&&(('(*)*)()*+++(%%%(%%&*2556599999=><<<=?@???==;;;<=30/07?==>?==>=;;97455////0753//21.----+)))))..4:;88889;;<<66523@@??@CCC:877697/32)(*)))''''*+++++++)''((**&%&'())*&&&$%&+.012.++*(&''''(+,/)'&%%&'/-)((''))%%$%$$&(**++)))))..,+))(')
@3882_2WVZPS_7
GGAATGTTTATAGACATAGCCTTGTGTATGACTGTCTAATCAACAGTGCAAGGAATTAGTTGTGCTCTCAAAAGGAGTTATGTGAAGGAATGATTAAATGGATACATTTAATTAAGTACAATTACTACAAAATCTATATTGACTGGGTAACCACCCCGTAAGAAGGATGAGTTAGTAGAGATATAATAATATCTTACAGTTCAACTGATGTGCAAGTTTATAAGTCGACGTTAGTGTGAAAGACTTATCGCTAACGCAATAGACGTTATCTCGAAAGGATAAAAAGAAACCAAGAAGATATACAAATTGGTAACTTGTATAAGCCCTTGGTAATACCAAATAAGTTAGTTCCTCATGATGTCGTGGAAACATGACTATAAGATAAGTTGAATTCGATAGTAGCCCAAGAGGAATCAAATGAGTAAAACAAGTATTATAGGTAATTATTATGTTTTTCTATCTGAATGATTGTGCCTTGAAAAAGGTGGGTGAGGTCTGTGGGTAAAAAAATTACTTCCCATCTGGTTTTGGATTTTCTTCGGAAAATTGGTGCAAGAAGCGTGGAGTTGCTAACCATTGCTCGGACTTGTATCGCCAGTAGCACGATAACGATATTTATGAATGTTGTAAGGTGAATAAAAGCCTATGATTTGTGAACATTCCA
+
HIKOSIINJJOKKMIOLLMJJMNOJPJLJLOKSLO88889HKIIJIHHNJGHILFHSJHONMNOLJONOJIOQNPJKSJLIPKKSKKKLMOSJJLJJJLKSJOMIJJLSNMPOHJKJJSISNSBBBBCGSPMLLSMLJKJLOSIJHLLE1((((''))*;99:=QIKLIIHLJEGECDCCABPPHOMKKIMINPOPPKJIKIMGJOMSNMOJJGHFFHGGIIDCB*)(''('&&(.0++-*)+)))&',0.0)(&&'))+3576788:GDEEFEMSKMPMMINLSNMJONLMSLLLIMMPSMLLLOSJJQIJNHLOLKKLLSJNNMSSLLRKHNNPJJSOMLHRKPJKSSKRSJNJKKMOJMSIKNNNQSMJPGGHHHIC=;<62++,ABBFFGOHJKKGJIIJKINSLLOLOIJJMGKJMHNJJPJMMHDKHSMMSLILHKIKLKJMLSJSIJLLNEDDDIHMSSJSSQNKMMKNLIBPSONSDJLMORMKSRQKHILDEDE857:SSSLQJJJJIIKFKKLPGHNMRKOIJILOKJSHGEQNSKMKLNHJHEGBHSKJGSIHKIHKOPOPISJKKRKKLMJJJJLMILMMMIHHIIILNNIJFFFENHHIFHIMKLSHLJHIIQMKLSLJKLKLJILKONQJJHIPNNSRLSLMJJFLHHKH
@3883_2WVZPS_7
GGAATGTTCACAAATCATAGGCTTTTATTTACCTTACAACATTCATAAATATCGTTATCGTGCTACTGGCGATACAAGCCTGAGCAATGGTTAGCAACTCCACGCTCCTTGCACCAATTTTCCAAAGAAAATCCAAAACCAGATGGGAATTAATTTTTACCCACAGACCTCACCCACCTTATTCAAGGCACAATCATTCAGATAGAAAAAACATAATATTTACCTATAATACTTGTTTTACTCATTTGATTCCTCTTGGGCTACTATCGTATTCAACTTATCTTATAGTCATGTTTCCACGACATCATGAGGAACTAACTTATTTGGTATTACCAAGGGCTTATACAAGTTACCAATTTGTATATCTTCTTGGTTTCTTTTATCCCTTCGAGATAACGTCTATTGCGTTAGCGATAAGTCTTTCACACTACGTCTACTTATAAATTTGCACATCAGTTGAACTGTAAGATATTATTATATCTCTACTAACACATCCTTCTTACGGGTGACTTACCCAGTCATTATAGATTTTGTAGTAATTGTACTTAATTAAATGTATCCATTTAATCTTTCCTTCACATAACTCCCTTTTGAGAGCACAACTAATTCCTTGCACTGTTGATTAGACAGTCATACACAAGGCTATGTCTATAAACATTCCA
+
CJIONMSNLLLLMKLNLLROKSPKKSKHBD8C@==;=?CCFFLIJKHGHGGICDCDESJIHGGQMSSKSNMJKHPQSSJMSJSKNLRSLNSKFCDCFFIFGFFLSLKLRLKKSPOSIKLKSOSSORLSSSMSISJLNKSIEFEC;4223*)))))))))9GHBH@?>>@DEFGEEABGIKHJGD@BCEEEHILSNHLOKHKIIB83233KSPIONLNNRSRNNNSSQONSMKSSSKNNSSQJOOROMNOSSOMLLSRIISQSSSLNSRLSSLSJIKPLSNSNNMJKIISJGJFLLSSSLIHHJJSOIOSPSSSSFDEDDIPFDEFFFSMSSMJNSRSINNJRNOMSSOMNSIQSNMSJOMSKNSKHIJOHF....03754+(,,678.(((//IJLMJIISILNJMKSIIKJGEHGGAPFOLMSSLSIIJSJHHIPKHMGFHGSJLKNNMSSOMPSNJNSLNSOSQSPSSSISIHGFFFFGJNSSJKMQMLLIOLSMPLMOJJLKJKRLNLKSHGKJJHGJHSSQMLHHFGSOSOSSNIKSMLJIJKHGRLNRSSMKKJKJOSHHCMQSNIKOSDEHMOIJIIIPMPFCCHE5EKIOIPHKILKJIHOKKMSLKSIIMSMKJKSHHEDDDEHGHJGGGHFNIGFGEHHHGFEDDGFHIKILH
@3884_2WVZPS_7
GGAATGTTCACAAATCATAGGCTTTTATTCACCTTACAACATTCATAAATATCGTTATCGTGCTACTGGCGATACAAGTCTGAGCAATGCTACACGAACTACAGTACTGCTGCACCAATTTTCCGAAGAAAATCCAAAACCAGATGGGAATTAATTTTTACCCACAGACCTCACCCACCTTTTTCAAGGCACAATCATTCAGATAGAAAAAAACATAATATTTACCTATAATACTTGTTTTACTCATACGATTCCTCTTGGGCTACTATCGAATTCAACTTATCTTATAGTGATGTTTCCATGACATCATGAGGAACTAACTTATTTGGTATTACCAAGGGCTTATACAAGTTACCAGTTTGTATAAGCCCTTGGTAATACCAAATAAGTTAGTTCCTCATGATGTCATGGAAACATCACTATAAGATAAGTTGAATTCGATAGTAGCCCAAGAGGAATCGTATGAGTAAAACAAGTATTATAGGTAAATATTATGTTTTTTTCTATCTGAATGATTGTGCCTTGAAAAAGGTGGGTGAGGTCTGTGGGTAAAAATTAATTCCCATCTGGTTTTGGATTTTCTTGCGAAAATTGGTGCAAGCAGCATGGAGTTGCTAACCATTGCTAGATTCTATGGCCACAAAGATATTTATGAATGTTGTAAGGTGAATAAAAGCCTATGATTTGTGAACATTCCA
+
LPIMPKKONKKSLSQLIJHNINMICCA@@>>FGCA?>;==DFHFFMKJSHLPNILNIKJHHPHLKKMHJKEEDDDJGFE=<:::;6664,+'&%%%&&'(('%%%%%&'(-*)),-9ADEFEDKGIGGLOSSSMKQJPKIMLHMPNPOQIRSJHSLSSSQKQQKKLELIJKPLKKRSIMKCGSNPMIMKSLSSMOSNSPMJLLNJHC>CJSSRPNLQSJLJSMKJKHMLKMSMLSOPHFEHGMSSPSJJHHKOOSPSOSMSMOMQSSHNIQJMLLHLNOPMNOPOJNSJMNJHLPPPLMSLMKSSLSPIFBDFFBB?====AFCDAIEIRSSSLRIJMKJJJQORGIOJMIH>GKJMMJLNMKLSPJMIJSJEDEDDCCCCD@@A@@@<<<@?@@>>CCCE<<<<>EECDEKLRIHJFFFGFHFFIHJFHFJJEGEHFC;;;;<C?;>@AAGGFGFEHKGEDDDDEDDCEFFFDECDDEEB>;<;<>>@@@@=5477;=;<ED<:::;DEFEIGGIKHIHGD@A?>@EMLSSGDDC@AEGFDDFHFGEC?@EEGLHHEEEEDE@<>DDDDFDFHD?::;CB:<<(''''(556778???=@CDDDA@?CEIFFDCBCCC=<:9789--,++))***..+(%%$%$$$$$&&$%)2678:::;;>>ABABDCBFIHEIEFDC>=<;;;<<<=?>@@>?=
@3885_2WVZPS_7
GGAATGTTTATAGACATAGCCTTGTGTATGACTGTCTAATCAACAGTGCAAGGAATTAGTTGTGCTCTCAAACGGAGTTATATGAAGGAAACATTAAATGGATACATTTAATTAAGTACAATTACTACAAAATCTATAATGACTGGGTATGTCACCCGTAAGAAGGATGAGTTAGTAGAGATATAATAATATCTTACAGTTCAACTGATGTGCAAGTTTATAAGTAGACGTAGTGTGAAAGACTTATCGCTAACGCAATAGACGTTATCTCGAAAGGATAAAAGAAACCAAGTAGATATACAAATTGGTAACTTGTATAAGCCCTTGGTAATACCAAATAAGTTAGTTCCTCTTGATGTCGTGGAAACATGACTATAAGATAAGTTGAATTCGATAGTAGCCCAAGAGGAATCAAATGAGTAAAAACAAGTATTATAGGTAAATATTATGTTTTTCTATCTGAATGATTGTTCCTTGAAAAAGGTGGGTGAGGTCTGTGGGTAAAAATTAATTCCCATCTGGTTTTGGATTTTCTTCGGAAAATTGGTGCAAGTAGCGTGGAGTTGCTAACCATTGCTCAGACTTGTATCGCCAGTAGCACGATAACGATATTTATGAATGTTGTAAGGTGAATAAAAGCCTATGATTTGTGAACATTCCA
+
EKOKIHMMKLKIKNIKMJHIKMSLQJJHOJPMKSMPHLIJSLRKKLJSSLMPKSMPPNSJSNMQLNPKSLSSNKGMKILLKOQPMKQKOMNMJLLJJSMPSMKJMLPMKSMOKJPKMLIQMSPSJSOMQKKOSNSPNHKJRSISJOJKPKQGIFEGJ@I@ABBGIIOKIKHIHFHNKJQISLKIQLKLQMNKINMGGSSJIIKILQKKLJOSSIHHFF:61'''''''(,456FIPKIONJMJRJNNKHEGFIIHIPIIHJKKHHLBEEGGFGLSLLOSHKJOSKLOPHKHHQHHJOKINKKLIIJNOLIHLGNONOJLSNOOLKSJHIMKSIJMDDDDFGKMSSLSSJMJLSSSJSSLKHNOJKLSJGKHIHKJLHIKJMSNINMQIKROJKJKIKIMLHMKFKISSOIOOJISLNMLJKKKKLSKNSKPIGSSLJHKIJLSILHLKNHIKNSMOSPOSSOOSIKKSLRMOMLJPHGPMNSLNMQKJGGKIIJJLMJGRHHFIHKSSNNEKJEEHEGFEA@ACEG0////>3*+++,>@@E@EE88877222233333BDHNMJIJGGGFEIGFJIIBCCDCKMKJHHIGGJILQHGGGEDEFDEFEGDC>>>=>BEEDEJJHHGFEDFFFGFGJIFGGGEGHIFIPJIHFFEEBDB865
@3886_2WVZPS_7
GGAATGTTCACAAATCATAGGCTTTTATTCACCTTACAACATTCATAAATATCGTTATCGTGCTACTGGCGATACAAGTCTGAGCAATGGTTAGCAACTCCACGCTTCTTGCACCAATTTTCCGAAGAAAATCCAAAACCAGATGGGAATTAATTTTTACCCACAGACCTCACCCACCTTTTTCAAGGCACAATCATTCAGATAGAAAAACATAATATTTACCTATAATACTTGTTTTACTCATTTGATTCCTCTTGGGCTACTATCGAATTCAACTTATCTATAGTCATGTTTCCACGACATCATGAGGAACTAACTTATTTGGTATTACCAAGGGCTTATACAAGTTACCAATTTGTATATCTTCTTGGTTTCTTTTTATCCTTTCGAGATAACGTCTATTGCGTTAGCGATAAGTCTTTCACACTACGTCTACTTATAAACTTGCACATCAGTTGAACTGTAAGATATTATTATATCTCTACTAACTCATCCTTCTTACGGGTGACTTACCCAGTCATTATAGATTTTGTAGTAATTGTACTTAATTAAATGTATCCATTTAATCTTTCCTTCACATAACTCCTTTTGAGAGCACAACTAATTCCTTGCACTGTTGATTAGACAGTCATACACAAGGCTATGTCTATAAACATTCCA
+
DCBBBABCCCDEDDDDCBA@@@ABFRHRONSLMSLMMNLSNSSLMQLSSLJMOJLLIJJOMIRMJSJNNKKJOIJMIMMMOMQKMJNSPKMKKSIQIJLSSNLLJJJJKNNJJKLMPMJM=?OBCDOSSSKSMPEJJNISPILSKHDOPLSOMNONSLNJIJHJJSJMKSKSNLPIOKOJDLIHIKRNNLNJLIPLJPOKLPRLLNSSRQPLSKSLSONPHPKSIGLLJLSSKOMOQRPJSMHIPICDG@@AAAJLMNNLIHSHKLFCGFGFEBBBGD7740**+3334833334744CFGEHIISKQSMMJLKOPSNOOMSNNSLSOSOSKLKHMKSLSSSNKMSMNFKSJPLSFNLPMPPLRLSEDI;<A@DBA;=;87:644444<;>>JJSMSKLKIJPKSPMKKNKMSSLSKSJGHEDJSSJHHMJILMPJMNPSSIQQOSSOLPSSOOMKSKJIIJMMIOSOSLKSGJSPSOSLLKKKMNSSLONPQKPSSLNNOJKINHNIILILSPSKSPSKLQLQMLKSQSNNSNNIKJLNSMKSHIILLIMLLJLHKLLRIJKKSQSIRQQMQSPPPSMJJQMMMNEENMEKEMSNLJGGNLMSSMNISSLRLKOKSMOMJMRSIRJPMOLSSSLSIHHPSIKMMLJHGHGIIKJIJKNI
@3887_2WVZPS_7
GGAATGTTTATAGACATAGCCTTGTGTATGACTGTCTAATCAACAGTGCAAGGAATTAGTTGTGCTCTCAAAGGGAGTTATGTGAAGGAAAGATTAAATGGATACATTTAATTAAGTACAATTACTACAAAATCTATAATGACTGGGTAAGTCACCCGTAAGAAGGATGAGTTCGTGAGAATATAATAATATCTTACAGTTCAACTGATGTGCAAGTTTATAAGTAGACATAGTGTGAAAGACTTATCGCTAACGCAATAGACGTTATCTCGAAAGGATAAAAGAAACCAAGAAGATATACAAATTGGTAACTTGTATAAGCCCTTGGTAATACCAAATAAGTTAGTTCCTCATGATGTCGTGGAAACATGACTATAAGATAAGTTGAATTCGATAGTAGCCCAAGAGGAATCAAATGAGTAAAACAAGTATTATAGGTAAATATTATGTTTTTCTATCTGAATGATTGTGCCTTGAAAAAGGTGGGTGAGGTCTGTGGGTAAAAATTAATTCCCATCTGGTTTTGGATTTTCTTCGGAAAATTGGTGCAAGAAGCGTGGAGTTGCTAACCATTGCTCAGACTTGTATCGCCAGTAGCACGATAACGATATTTATGAATGTTGTAAGGTGAATAAAAGCCTATGATTTGTGAACATTTCA
+
344459<CA<<200024:GGLGJLHNNJMHSSSKKMNKSHHHHIGHLKMGNSGSNIJCDDCDMNIRONJHIGJN<JIFFHEHGFEE44DFKQKKJISNSKKNSIJJKHLPSSJKJHKIIKMLKKGHNHOMJJIGJHGJNQMNLKOSLNLJIKIFBCA4?:99>>?>>@333321..,++,1,+,134@IFKSJHMHJKLSLLLNKNMMNMSKKGHEFIIIIFABCBCCDCIJKRLLMISSQMKHHLHJHFGGIOIHKMHJIKGKHPGK>>===KSOKOSMSSRPGLPIGHISMQNIMSMIKNILSNMINLNIJJSIORKLNNJMJSQMMLIQHLKJJONMSIHJJFKOLKNLKIKMKSSKLSHHJKNMJKIGGHFHILLPOSSFSJJLKSRRBAA@@ECDDFEDJHMJLKMSILRKSHLGIHIOSSSIHKIJJSLSHJGIRSSLMQLHHNGDPMKFEJ11113IMJSOMLKKMHJHCLLKLOSLKMKILILHJHJILIIKKNMJSQKSKSSHEGJFGJSMLSKKKJSMSSJMNJGBBBNMPSSNMKKKEJBDPHGHGKGGMJNMNOOHGKKNSNKILHKMKONKDFOFCAA??@@AEGFGDEDDEFEEEESJLOKIGJGFKSJJIGEFEGFKIMMIMKMHLHCA<00+),-+,,<>A876
@3888_2WVZPS_7
GGAATGTTTATAGACATAGCCTTGTGTATGACTGTCTAATCAACAGTGCAATGGAATTAGTTGTGCTCTCAAAAGGAGTTATGTGAAGGAAAGATTAAATGGATACATTTAATTAAGTACAATTACTACAACATCTATAATGACTGGGTAAGTCACCCGTAAGAAGGATGAGTTAGTAGAGATATAATAATATCTTACAGTTCAACTGATGTGCAAGTTTATAAGTAGACGTAGTGTGAAAGACTTATCGCTAACGCAATAGACGTTATCTCGAAAGGATAAAAGAAACCAAGAAGATATACAAATTGGTAACTTGTATAAGCCCTTGGTAATACCAAATAAGTTAGTTCCTCATGATGTCGTGGAAACATGACTATAAGATAAGTTGAATTCGATAGTAGCCCAAGAGGAATCATATGAGTAAAACAAGTATTATAGGTAAATATTATGTTTTTCTATCTGAATGATTGTGCCTTGAAAAAGGTGGGTGAGGTCTGTGGGTAAAAATTAATTCCCATCTGGTTTTGGATTTTCTTTGGAAAATCGGTGCAAGAAGCGTGGAGTTGCTAACCATTGCTCAGACTTGTATCGCCAGTAGCACGATAACGATATTTATGAACGTTGTAAGGTGAATAAAAGCCTATGATTTGTGAACATTCCA
+
EKQONHHIJIKLMLQSJMLLJMLKSMSKSSNPSKIJJIJIKRMMKIPSRJJPKJSKSOSSMSLSRSQSOFACFKJSJLHNORKJCCB><===BDFEEEEHQJKJHLJLSLNSSSLSSJSOSSSSSSJJKISMPKLMKLOMSKSJQQNSSSSQSJJEGB9B@=?ADKIISF@DKK@@@@AAABGSOLIKMNSGJ=<<<<FNLKNJIQMLMNLSONSPJRSMKLISSKSHIGHHIJMHILSKLSMIPNPHHLJNGIJHJHKSLKIOJNMMJMRHJSSOMNMSNIIJLDQNDDECDNSSKLRPRPSSLOSSPSLSNKKQMOSSSLSLMSOLRJLOPJIJKHSNPSGSKKSSONKKIHLKIMLKOGGGIIMOMNNLMOGHMLSISNPSEQOFGGE?<<<=?JFDDDDEASIKKSOLLLKSKNKMJKHJNLMLJKIHJNOSJMMKJKNNKSSNINRMCSSRGEDFJKMJJKJMMKKNSLSOHHMSLROKMOLMOLOMMSHIJI33334FAGOLKIFED76>77LOSISPSLSNJMOSJLHMOISKOIIH2-,,,-3218988;IKSQLHLJNHILGKFFFGEIHA?><<?<<DFFGGHIIFIHPJGEDDEDICDFDILJLPOKOGFFFGJPGJFGGSILKLJLKJHHHGGIKIJKIHIILGIIGJK
@3889_2WVZPS_7
GGAATGTTCACAAATCATAGGCTTTTATTCACCTTACAACATTCAAAATATCGTTATCGTGCTACTGGCGATACAAGTTTGAGCAATGGTTAGCAACTCCACGCTTCTTGCACCAGTTTTCCGAAGGAAATCCAAAACCAGATGGGAATTAATTTTTACCCACAGACCTCACCCACCTTTTTCAAGGCACAATCATTCAGATAGAAAAACAAAATATTTACCTATAATACTTGTTTTACTCACTTGATTCCTCTTGGGCTACTATCGAATTCAACTCTATTTATAGTCATGTTTCCACGACATCATGAGGAACTAACTTATTTGGTATTACCAAGGGCTTATACAAGTTACCAATTTGTATATCTTCTTGGTTTCTTTATCCTATCGAGATAACGTCTATTGCGTTAGCGATAAGTCTTTCACACTACGTCTACTTATAAACTTGCACATCAGTTGAACTGTAAGATATTATTATATCTCTACTAACACATCCTTCTTACGGGTGACTTACCAGTCATTATAGATTTTGTAGTAATTGTACTTAATTAAATGTATAACTAATAATTCCCTTCACATAACTCCATTTGAAGACACAACTAATTCCTTGCACTGTTGATTAGACAGTCATACACAAGGCTATGTCTATAAACATTCCA
+
5<;;<@EE<<=>JHIJDHDCCPJIRLLKNJGFEDEIEJHJIJRIGGMSSOONISIJPSLNLGK@@???BJJJMHLSSPSJGFGEBBCDCHNIHKKIHCDC><222/)))12;IEBA@??>;>==FGFEDEBBCBDEKOIHFDDBDHJLQIIMJBAAB@CDI4A<9888;7669B>BGH>FHKFGHLHSSJFBDABEC2//////.001@@EGNMLPHGHGHLINHPOOOIOKMIMROSRKLIRIKJQPRLRKOSNKJLSHHJDII@::::<72110%&%))++,=>>9899;:6692288889@>><<<==JHIKKIISKSDPGHSPAAABBMIKISSQQHSOJMJGKHHKIIIH@JSSSSRINKE?<<.---0'((((/;ADHJJLPNIIMINLMHLJOOIMJGNDDE>>>60//.1677ASMHJHHGJJOJHIKKECLSKJLIJJSJMMKMSLLJSOSLMNSKIOSSNRJRNSPIOSDBCDESLMKSISNNSLSSKIICEDDEDCB;/..*'''((001014:;?IIJIIJPJSLOJJBCB000007::7720%%&&&&*))'(((*++468=@@@BA@?:9:5(3--..2128@BFGNHEHIGEEFOFOSH?<;:::999:;>>?>>?A@BGIJFEFFHHIGGFFIHIHIGGF
@3890_2WVZPS_7
GGAATGTTCACAAATCATAGGCTTTTATTCACCTTACAACATTCATAAATATCGTTATCGTGCTACTGGCGATACAAGTCTGAGCAATGGTTAGCAACTCCACGCTACTTGCACCAATTTTCCGAAGAAAATCCAAAACCAGATGGGAATTAATTTTTACCCACAGACCTCACCCACCTTTTTCAAGGCACAATCATTCAGATAGAAAAACATAATATTTACCTATAATACTTGTTTTACTCATTTGATTCCTCTTGGGCTACTAAAATAAACTGTATTATAGTCATGTTTCCACAACGTCCTGAGGAACTAACTTATTTGGTATTACCAAGGGCTTATACAAGTTACCAGTTTTATGTCTCTTCGTTTTCTTTTATCCTGATAACGTCTATTGCGTTGGCCGGTGAGTTTCTTTCACACTACGTCTACTTATAAACTTGCACATCAGTTGAACTGTAAGATATTATTATATCTCTACTAACTCATCCTTCTTACGGGTGACTTACCCAGTCATTATAGATTTTGTAGTAATTGTACTTAATTAAATGTATCCATTTAATCTTTCCTTCACATAATTCCTTTTGAGAGCACAACTAATTCCTTGCACTGTTGATTAGACAGTCATACACAAGGCTATGTCTATAAACATTCCA
+
FFNSMSHIJKLKMSJNMHNKJINKJSSLMMSSKKLKJHILILPQLSPLLJMPQSPJILKPHLMJLNMMSPJILNKNIJSQMKKJJJKIKSNLHSKPSSSSSOPSOIKNLJSNKJMNMMIS5@=88FHJKSNKOIKJLNJPHJNJOKIQOSJNHIFCCDCKINHLJNKSSLSPHLLMJMKFHMIGSSRJSJIKLKPKILLMNOPNJSSMSPLLSQOMOSNSLLQSLSMLQMOSKJSJSSSSSJIPSOCDSIMSRHII22211)(''&(()(()+-*)$$$$%'()./20100-/**'''%&'''$$$'+.1988710+**+)-+())(((()689::D>>8884310(()&&&&&'%('(&%%%&%&'''/&++++)(&%%##$&4543,)(((+,((('((**(((())))))*44<FGJRJGHLJNMIJLJIKGGFFFGHHLIGPKILSSRSKSPSPSSNSSJJOLMJNHMLSNLJGSJQJKLMMMOMJLSSKSJJIJLQAABAARSIISLOQLLNMLHLMKSKQLHHJLOLMISJPIKINKGHISOKJJHMHPNQIQNHHOGIK@@@A@LIIISKOLSIJNNKSSNPLSKSOPJRNIPJJKMJNNRNMSOMNKOLMIIIINLSKINNKGLHGGHIHJLGOJHKLHINHMKL
@3891_2WVZPS_7
GGAATGTTTATAGACATAGCCTTGTGTATGACTGTCTAATCAACAGTGCAAGGAATTAGTTGTGCTCTCAAATGGAGTTATGTGAAGGAAAGATTAATCAGATAGATTTAATTAAGTACAATTACTATAAAATCTATAATGACTGGGTAAGTCTCCCGTAAGAAGGATGGGTTAGTAGAGATATAATAATATCTTACAGTTCAACTGATGTGCAAGTTTATAAGTAGACGTAGTGTGAAAGACTTATCGCTAACGCAATAGACGTTATCTCGAAAGGATAAAAGAAACCAAGAAGATATACAAATTGGTAATTTGTATAAGCCCTTGGTAATACCAAATAAGTTAGTTCCTCATGATGTCGTGGAAACATGACTATTAGATAAGTTGAATTCGATAGTAGCCCAAGAGGAATCAAATGAGTAAAACAAGTATTATAGGTAAATATTATGTTTTTCTATCTGAATGATTGTGCCTTGAAAAAGGTGGTGAGGTCTGTTGGGTAAAAATTAATTCCCATCTGGTTTTGGATTTTCTTCGGAAAATTGGTGCAAGAAGCGTGGAGTTGCTAACCATTGCCCAGACTTGTATCGCCAGTAGCACGATAACGATATTTATGAATGTTGTATGGTGATTAAAAGCCTATGATTTGTGAACATTCCA
+
QRKMKJISMRMSGFJSNNPQOSNPNOSMKNLOSLKMJKSRMKJMMOSMSILSIJLSKSSLSQSSSSRLOMMSKKIPNSJLOQSRNOSLJNLEAA@:60)&%%%'&&&')*-,,--*)((''(,;=@@BDHKHJJHLSHLMLLIH:::;HRSOISA;81=DCGGHLOONJPKLSMOSJJLMJJIMPMMNKNSNNSSMMOMSNSSSLSSLSNSONKSSRMLLSHJHJ77777:MSLRKJSRHJLKNILFIIIFGHHISIJISJJKLJSNMSSSOSSKRNPPJKJMJFSD<G<=LHOSPSMJMMIIJMNRGQILKLLQJRSPSKOLLRLOJSPNSMKOKGMKMSMSKHIQPHPSG@C67558?>??AIMKSJJNIHJSMLDBBCE1//099999999FGKMIHJNSNSNSOPSNSMOLMSHGDGGJPHNLHKKNPIJMHGFIGSJJSKSKPQMNMSNDDDDJKIJJIOIPQKJSSMQKEHSLSMSSIHNHSLADSKSQMNLIJLJPSPNPHHGK<::;9DFGJHGLSKCBB??A@?HPCEHJJJLJKIIHHJDEEJMLGJHHQMLSJPNJMKKJHLRLIJIHKHIJQLMKKIJJJLJJA?>@LFEDFGFFEIFSKMJKHFEFFJHNKIGIGKIHJGIIHJKIIKGLGJLHKPLJKIMKJGDED
@3892_2WVZPS_7
GGAATGTTCACAAATCATAGGCTTTTATTCACCTTACAACATTCATCTATAAATATCGTTATCGTGCTACTGGCGATACAAGTCTGAGCAATGGTTAGCAACTCCACGCTTCTTGCACCAATTTTCCGAAGAAAATCCAAAACCAGATGGGAATAAATTTTTACCCACAGACCTCACCCACCTTTTTCAAGGCACAATCATTCAGATAGAAAAACATAATATTTACCTATAATACTTGTTTTATTCATTTGATTCCTCTTGGGCTACTATCGAATTCAACTTATCTTATAGTCATGTTTCCACGACATCATGAGGAACTAACTTATTTGGTATTACCAAGGGCTTATACAAGTTACCAATTTGTATATCTTCTTGGTTTCTTTTATCCTTTCGAGATAACGTCTATTGCGTTAGCGATAAGTCTTTCACACTACGTCTACTTATAAACTTGCACATCAGTTGAACTGTAAGATATTATTATATCTCTACTAACTCATCCTTCTTACGGGTGACTAACCCAGTCATTATAGATTTTGTAGTAATTGTACTTAATTAAATGTATCCATTTAATCTTTCCTTCACATAACTCCTTTTGAGAGCACAACTAATTCCTTGCACTGTTGATTAGACAGTCATACACAAGGAATTAGTTGTGCTCTCAAAAGGAGTTATGTGAAGGAAAGATTAAATGGATACATTTAATTAAGTACAATTACTACAAAATCTATAATAACTAGGTTATCAGGCCCCTAAGATAGTTAGTAGAGACACAGTTCAACTGATGTGCAGTGTGAAAGACTATCGCTAACGCAATGGTCTAAAAAGAAATACAAATTGGTAACTTGTATAAGCCCTTGGTAATACCAAATAAGTTAGTTCCTCATAGTGGAAACATGACTATAAGATAAGTTGAATTCGATAGTAGCCCAAGGAAAATGAATAAAACAAGTATTATAGGTAAATATTATGTTTTTCTATCTGAATGATTGTGCCTTGAAAAAGGTGGGTGAGGTCTGTGGGTAAAAATTTATTCCCATCTGGTTTTGGATTTTCTTCGGAAAATTGGTGCAAGAAGCGTGGAGTTGCTAACCATTGCTCAGACTTGTATCGCCAGTAGCACGATAACGATATTTATGAATGTTGTAAGGTGAATAAAAGCCTATGATTTGTGAACATTCCA
+
LJJKOKSSKNJKMNSMNKLNNKKKSKMNQNJSLKLLPMIQ@@?778+***)).,.-+++,...AAAAGIINGJIHJKIIIHHGISLLMSIKMQQSJHJJMOKKMSMLJGINJOOKNKIJNJSJSF@G::::;?=<:8888:GEJFHJJGIHFMKJKOGGE,****CADIHHKHPKJGKKEGOHIMLPNJQSKOJJGGPIJJHNMIIHLKJSKSKKSKKMSNSNRMSKOLKKMRJGNKKKIJNMSNQINQKIFJHIKJMMKIHGGKGIIHECBBBBOLHKJKSOHJIIIGFHGKHJHJQIHK@?BBBBF@????@GSJKIGFGFFDEGGGGJHHIFFEIFGGHSEKJIKMGJEIEGIDRISKJHJLKLNMLHIJGHGHKG>>=<GBJJKSJQLLKMLLOSSLSONPJNMLOJDISOSLJIJNHGGKSSMSLKLKSRMJSLOOQNNKSJRLKKSOLHF:841-(((()=@BLPSNPNPNPKOKSSRSLLKOSPPLJSOSMPLSMMSLMLOOPMOONLJGFHGHKFEEDDSGGGGFHPJN:;::;KLHGFCEHDFMSJLKNJSNSDDCCDSFGSJMEJKGHF??JKKHLIKMQQMOJLSSSLMQMSNKSNJLJNSLKMNJKSMSSPSOLKKHGGIJJIKJOJPEELINIPMFFEEGEJLGGH>999.*CCB<<;;<FFFGEAEIJLGHKIFEFDDCDCDDEBA;9:98877678>?@;.++++-,--*))))**)'''&&&%##$(''%%%%$####$$#####$&&&&$###$$$%%%'))*+-...,*))*+,.4565665554221.,+*+++-)''$$###%&&&%$##$%&&&'()))'%%%%%+++8444:8977===<<???ABBBB;;63343-+)(((('''),258:<=>>>?@AA@@AA?BCACDFHF>:;:;=E>998631,'(,.--0149:ADEDDC=DDEEDBBCBBBBCDEEFEFCDECGEEFCBCC?@@AABEEDFFEHFFBFGHJSKLCACDCDIIIGEFHGGIGDDDHIOLIIGFC=>@=?=EEEDFFG7655476,****8>?GGHKEAB=<;;8654122379A87623445?ABA@CF=<=<=CCCEFFB@????AA?A@=::::>B@??>ABDBCCCDFDGGDBBBBDEAAA@?DDCCBABAB><00000@BBCDEEDE@
@3893_2WVZPS_7
GGAATGTTTATAGACATAGCCTTGTGTATGACTGTCTAATCAACAGTGCAAGGAATTAGTTGTGCTCTCAAAAGGAGTTATGTGAAGGAAAGATTAAATGGATACATTTAATTAAGTACAATTACTACAAAATCTATAATGACTGGGTAAGTCACCCGTAAGAAGGATGAGTTAGTAGAGATATAATAATATCTTACAGTTCAACTGATGTGCAAGTTTATAAGTAGACGTAGTGTGAAAGACTTATCGCTAACGCAATAGACGTTATCTCGAAAGGATAAAAGAAACCAAGAAGATATACAAATTGGTAACTTGTATAAGCCCTTGGTAATACCAAATAAGTTAGTTCCTCATGATGTCGTGGAAACATGACTATGAGATAAGTTGAATTCGATAGTAGCCCAAAAGGTATCAAATGAGTAAAACAAGTATTATAGGTAAATATTATGTTTTTCTATCTGAATGATTGTGCCTTGAAAAAGGTGGGTGAGGTCTGTGGGTAAAAATTAGTTCCCATCTGGTTTTGGATTTTCTTCGGAAAATTGGTGCAAGAAGCGTGGAGTTGCTAACCATTGCTCAGACTTGTATCGCCAGTAGCACGATAACGATATTTATGAATGTTGTAAGGTGAATAAAAGCCTATGATTTGTGAACATTCCA
+
MFLNSMSSSISIHGIIHLSOQPQMSQSNOLPMMKPLOLJMGHHHIIMMGIISKHI@??@@HJSSJDDCCEIDJ?JNJMNOIKSKQMQJKKSKQKKMSINLIJQMSLSJSNLSMNKIHHLJLIOMKSMKGIHONOJKGILSMLSNIPLKNSHIMLRJJHIDHGNSONMSKNKQJKLKJIKIKKKNOOKNLHJJKISOSNJJLIIILRKMLQSLSKNHHHNHJIIIHJGGHIKILMMSNKJLOOLSQNSIFGEFIHHMGGJKNMOIIQINOOJJOLSKISPKNPKKMMKLIGNHJKJIMMSJKKLNSOSKJJHKKKNOSSSMKSPNRNLIQEEEDEHCDEMQMOHLQIJNKLKJKKLLJJJPHSKIPNSSQLJILHIKEHIJOQSFMJISJSMOMNIKSJLJQSNLKLSSMJNOHSLKKMKIMKHJSOKKMLKKHKSMJHKSNNSLSSRJJPSSSKHCCD9:9;?BCFJQRHKSOKSPGHSSOSOSGMKHKKNNGHJDC00.-4AABGDG<<<<785-/ISKFFMSKOILIMILFD8444JNSSSLJHFHKFDDKIDDEIPJNLSLSJIMJJJJSSNSQKSLNKSSOOSSKKNDCCD=;<;>;:;=?MIJGKIMKKN@@@@ASSPLLJSNMSLSJLJSSNRLGKSHKSSNKJSJSLIJNIPK
@3894_2WVZPS_7
TGATCCCTCTTGGGCTACTATCGAATTCAACTTATCTAATAGTCATGTTTCCACGACATCATGAGGAACTAACTTAATTGGTATTACCAAGGGCTTATACAAGTTACCAATTTGTATATCTTCTTGGTTTCTTTTTATCCTTTCGAGATAACGTCTATTGCGTTAGCGATAAGTCTTTCACACAACGTCTACTTATAAACTTGCACATCAGTTGAACTGTAAGATATTATTATATCTCTACTAACTCATCCTTCTTACGGGGGACTTACCCAGTCATTATAGATTTTGTAGTAATTGTACTTAATTAAATGTATCCATTTAATCATTCCTTCACATAACTCCTTTTGAGAGCATAACTAATTCCTTGCACTGTTGATTAGACGAGTCATCACAAGGCTATGTCTATAAACGTTCCA
+
866C?K99999DDHJJPHJED>87778<@AGIJIHIHNHLPJPIHGFJIHHS??FFHHJQSM?@HEGFIHQFAA=443-))))(((((..158<<AEDCCCDAKG>DDGGHKIMKGGGLDDA?61---.0./.,+,-79;BCA99999;:896545567888:7100...,+++'(())378BBCDFGGGGJJJGQJIJIJKKIIIIGHEBA:75556899HMJIHSHMKMKSKILLFFFGF@@><-+****-('('*+++,//...,,--+*)***3359;<DEHPKSLGHJJKKOKJDCB;7664////1/.*(''(.-/422334<>@DBFGHGFIQKRKOISEC@?A?>@??ABEDFEBBEFHLLHFGFC;::868661000000/./134<?BDDCCCDBB,,,,&&'&'+
@3895_2WVZPS_7
GGAATGTTTATAGACATAGCCTTGTGTATGACTGTCTAATCAACAGTGCAAGGAATTAGTTGTGCTCTCAAAAGGAGTTATGTGAAGGAAAGATTAAATGGATACATTTAATTAAGTACAATTACTACAATATCTATAATGACTGGGTAAGTCACCCGTAAGAAGGATGAGTTAGTAGAGATATAATATTATCTTACAGTTCAACTGATGTGCAAGTTTATAAGTAGACGTAGTGTGAAAGACTTATCGCTAACGCAATAGACGTTATCTCGAAAGGATAAAAGAAACCAAGAAGATATACAAATTGGTAACTTGTATAAGCCCTTGGTAATACCAAATAAGTTAGTTCCTCATGATGTCGTGGAAACATGACTATAAGATAAGTTGAATTCGATAGTAGCCCAAGAGGAATCAAATGAGTAAAACAAGTATTATAGGTAAATATTATGTTTTTCTATCTGAATGATTGTGCCTTGAAAAAGGTGGGTGAGGTCTGTGGGTAAAAATTAATTCCCATCTGGTTTTGGATTTTCTTCGGAAAATTGGTGCAAGAAGCGTGGAGTTGCTAACCATTGCTCAGACTTGTATCGCCAGTAGCACGATAACGATATTTATGAATGTTGTAAGGTGAATAAAAGCCTATGATTTGTGAACATTTCA
+
IIHHFQMJSIOLMJHHLIJLNLMMMHNLOIJHQKJNHHHHHKIPKHJIHIEPNLOKOKLJMNSNNSOSKLMJNNJIFFE?=86678;<?BFIIHKFHJHHNFGGGHQMLOKILIFIIHLHLJLMHNHHGGHGHMNSHJJIOKOSJIONJPIILMHRIABA<:;<MILJ11111IJLJLIPGKSLLGJNJSJSJONSOOHGJHHHMOLSNPJSKLJLIHSAB:8775322********.05571100023338<A????AFEIECDE@?0-+&&&',@>?AHGIIRNSIHGBCKLHJSHHOLJMLLQSGLSSSKKNSSSLJSLNKJLMLJNONHOHGINJFGIHIJPOKKJOIISMSSLSJJNINKSMSKNIIHIHLKSSOSQMLSPSJOIIFFEGCIMECGSSJCICHHEJNLQKMSMLHJHIGJMKQJJIHRNSLKQMKLLSLSIOOJMMRSSPMMK;9899>?LKSJKLKJLNOHHILQMKJJIMPOJMJIJJKIKHMPKHEHOLMKHKJDB=?A00000OSKLIHGHSSLSLFEEIILKJMLJIKIIHGIKIGFFEGIIIJKJIPILHGKMKPJIHGIIIILPNHFFEFEEFGKGIGDCDCDDDDCCLSSLOLGJJGLJKMHGGFEEFGIGIHHHIFEEEFHGPKQLGQLJDF@-,+
@3896_2WVZPS_7
GGAATGTTCACAAATCATAGGCTTTTATTCACCTTACAACATTCATAAATATCGTTATCGTGCTACTGGCGATACAAGTCTGAGCAATGGTTAGCAACTCCACGCTTCTTGCACCAATTTTCCGAAGAAAATCTAAAACCAGATGGGAATTAATTTTTACCCACAGACCACACCCACCTTTTTCAAGGCACAATCATTCAGATAGAAAAACATAATATTTACCTATAATACTTGTTTTACTCATTTGATTCCTCTTGGGCTACTATCGAATTCAACTTATCTAATAGTCATGTTTCCACGACATCATGAGGAACTAACTTATTTGGTATTACCAAGGGCTTATACAAGTTACCAATTTGTATATCTTCTTGGTTTCTTTTATCCTTTCGAGATAACGTCTATTGCGTTAGCGATAAGTCTTTCACACTACGTCTACTTATAAACTTGCACATCAGTTGAACTGTAAGATATTATTATATCTCTACTAACTCATCCTTCTTACGGGTGACTTACCCAGTCATTATAGATTTTGTAGTAATTGTACTTAATTAAATGTATCCATTTAATCTTTCCCTTCACATAACTCCTTTTGAGAGCACAACTAATTCCTTGCACTGTTCATTAGACAGTGCAAGGAATTAGTTTGTGCTCAAAAGGATTATGTGAAGGGAAAGATTAAATGGATACATTTAATTAGTGCAACCTTCAAAATATATAATGACTGGGTAAGTCACCCGTAAGAAGGATGAGTTAGTAGATATAGATAATATCTTACAGTTCAACTGATGTCAAGTTTATAAGTAGACGTAGTGTGAAAAGACTTATCGCTAACGCAATAGACGTTATCTCGAAAGGATAAAAGAAACCAAGAAGATATACAAATTGGTAACTTGTATAAGCCCTTGGTAATACCAAATAAGTTAGTTCCTCATGATGTCGTGGAAACATGACTATTAGATAAGTTGAATTCGATAGTAGCCCAAGAGGAATCAAATGAGTAAAACAAGTATTATAGGTAAATATTATGTTTTTCTATCTGAATGATTGTGCCTTGAAAAAGGTGGGTGTGGTCTGTGGGTAAAAATTAATTCCCATCTGGTTTTAGATTTTCTTCGGAAAATTGGTGCAAGAAGCGTGGAGTTGCTAGACCATTTGTGACTATTATCTCCAGTAGCACGATAACAATTTATGAATGTTGTAAGGTTAATAAAAGCCTATGATTTGTGAACATTCCA
+
JFJIGIQ>====HILKNJ@@AFSGCA?ABEDJLOGDC;;;96411,,,++**'&&&*/2?HKLSLMSJMNIGJHKLIJHA@.....<@@??@ILSOOLHLLMIISKLKQSSNMHJKFSQKGKKHHIHSLCBB><222AEHELLOIMILLSLNMOIKSMJLSSAINIMJMSKOSJHDESLKSSJSFFELKHKLHRHEGG@=AAAABLKIJPRRRLKNSLQSOSSSRNKMSOOSOSKSLSOMLSLSLRJKQLMGPGFEGKLISNOSMSGGGFMKJLGIKGCBCBBABCDDFELHKNRISLJIGILKKKSRSSKKLSISQSKSMPIHFFIFDEEEDIJQSNMJSMJSSKSLSMKLHKOSMKMPOKNSKMJKQIJFFIG9999@8IIMJSSKLPNKKLIOJLLNKRJLSKSIMIHBAA@@CCFFIIEJSIJKJKHKMPHNHHHIHPSSSRIKHFFIJHDLGECD@@??227:8776444444768778;;:;<DFELGGKSHFE>==80//766656;?8CCCDDDEKHSLLGSLLSMHLIHJMHINPCEDDEHGIJHLHHJDDCBCD@BD>>=:8861388?DEFDIONJIKJMIIGMHIISGJHHGFI=>>A>>?>@9776*(((')))(''(()--.////++++*)+,++++--+,-001234966799867<;;752220200001-,,&%&('&$$##$$$$%%#$$'/1(((((340/.-+(''''&&&''**+-,,,9:;;:7++++/.-.+*))-/4*))()1/..../113++*002344533****++226989:<;;954*'''''))--.955635=@AA?@@>>===>@FEEEEBCCB?>>???@?@=@BECBDE@=9974/,+)())+,8828<<<<>>@@>>==<>=>@CEEGEDC@?>?;8776666679;@B=;:::<<<;;:;76678:9:88778;<??@@@?@>>>?ABABBD@??@@FE@BCC;EGJJFFFECCCCDBAABAACEDDCFECFFC?=<<<=>@ABCC@?@AADHJGC@??@?A@CBBABABBCCCD@<>?@AA@?=><9;;<:978;;=@>91222A@?:7/--,.*5<=?AACDEDDGFDESHJJBBCECB@A@@???>=<<;97510../00/.,,)&$%&&&''%%$$$%&''&%&''''(('&&$$#$%$%%%$%&&*-011113357688:<==;;<<<;::9987310012222245899:;
@3897_2WVZPS_7
GGAATGTTTATAGACACTGGCCTGTGTATGACTGTCTAATCAACAGTGCAAGGAATTAGTTGTGCTCTCAAAAGGAGTTATGTGAAGGAAAGATTAAATGGATACATTTAATTAAGTACAATTACTACAAAATCTATAATGACTGGGTAAGTCACCCGTAAGAAGGATGAGTTAGTAGAGATATAATAATATCTTACAGTTCAACTGATGTGCAAGTTTATAAGTAGACGTAGTGTGATAGACTTATCGCTAACGCAATAGACGTTATCTCGAGAGGATAAAAAGAAACAAGAAGATATACGAATTGGTAACTTGTATAAGCCCTTGGTAATACCAAATAAGTTAGTTCCTCTTGATGTCGTGGAAACATGACTATAAGATAAGTTGAATTCGATAGTAGCCCAAGAGGAATCAAATGAGTAAAACAAGTATTATTGGTAAATATTATGTTTTTCTATCTGAATGATTGTGCCTTGAAAACGGTGGGTGAGGTCTGTGGGTAAAAATTAATTCCCATCTGGTTTTGGATTTTCTTCGGATAATTGGTGCAAGAAGCGTGAAGTTGCTAACCATTGCTCAGACTTGTACTAGCCAGTAGTAGCACGATAATGATATTTATGAATGTTGTAAGGTGACTAAAAGCCTATGATTTGTGAACATTCCA
+
HJILPHKHJFG,+++*''%$%&&&&-..//88:====>@AHNIJHHIHIHJLCEEED====<>91.,*&&&'./2.-**)),.)''(+,+-,,.,**+-.ABCFGLKHJJKIKJFHDDFGIHIGEFFEGHPIIILQOSOJMMSOOLSLJSILJIFGD;GDDSIMJJJLGJIKJNJSGHHKIJJMKLSPJLJISLNNJJKOPKSLMJSNSNSJJJIOLLRKPNONLIHFKHJGEGKFLSSHSJHJNNNLGGGIIMGHKIISNSKLIIIOOOIFIGFHFCA643568000/,,,253252105+***+/....,,*(()*+55511111:;88866655:<@QJSSNLNSLSSIKJHISNJHEFFFSJINNFIHFDLSSPLJIIKIJJRHLPQKJNGJSPJSNSLFKSNRSKMJPKKNMONHHMKIIMJRNKLMINMOLISOMPSLNNMHSJFISL7777CAAABSOLQLJJGHCCCCDIIAHJKHSJNJIQOOLGMCEAABDEBBGJCAA@@D@BF?ACCBACPJMSSILILKJKJEDEHIHKJJHMIFHGIGHIGDDDCEINIMC@@1111447411***++00/..*)%%%&&('((((,....1134A@BBBGJOJSGMKJISKLJIKFFHEEHGFMHJNGFFFEEHGJJNOHGGHGHGJEF
@3898_2WVZPS_7
GGAATGTTTATAGACATAGCCTTGTGTATGACTGTCTAATCAACAGTGCAAAGAATTAGTTGTGCTCTCAAAAGGAGTTATGTGAAGGAAAGATTAAATGGATACATTTAATTAAGTACAATTACTACAAAATCTATAATGACTGGGTAAGTCACCCGTAAGAAGGATGAGTTAGTAGAGATATAATAATATCTTACAGTTCAACTGA
+
HJHOSLLLPKQHJMOMNKJMLLSKPKRPMRJRNIJLNKLIMGGHHGGFGFJSGFB:9878;;<GFFFC??@?GMMJMPLJQMKMSMKMJMSRMKKKLIMJGILKHKLSNSSJOMHJGIJIHOMJ54444LSOSMPPJJMSDDCCBEEHJLHSINGJF<?=8::?CACJFJIFGHGHIGHIFGKGFFGIHGHFGIJGFC@>>)))))88
@3899_2WVZPS_7
GGAATGTTCACAAATCATAGGCTTTTATTCACCTTACAACATTCATAAATATCGTTATCGTGCTACTGGCGATACAAGTCTGAGCAATGGTTAGCAACTCCACGCTTCTTGCACCAATTTTCCGAAGAAAATTGGTGCAAGAAGCGTGGAGTTGCTAACCATTGCTCAGACTTGTATCGCCAGTAGCACGATAACGATATTTGCTGTAAGGTGAATAAAAGCCTATGATTTGTGAACATTCCA
+
468::BBBCEGHFHHIGEFDDEBGHSOSSSKHHKHGFDCDDDIJIIKIFHHIIIHMGIGEFGEEHHFGIFDDFCEGHHIIJAA@@@CBDDGHHGMJISIKLPJJJKSJOLSJGGHFDFILABF8;;<<<;<C?:99996644223488<<B@@<;;54013459;=<::;=>ABCCB@:9622211///.//115,+)('((%$#$$$&'),,,,./6;==>>>>@@?@A@A?;888=@@?@?
@3900_2WVZPS_7
GGAATGTTCACAAATCATAGGCTTTTATTCACCTTAAACATTCATAAATATCGTTATCGTGTTACTGGCGATACAAGTCTGAGCAATGGTTAGCAACTCCACGCTTCTTGCACCAATTTTCCAAAGAAAATCCAAAATCAGATGGGAATTAAATTTTACCCACAGACCTCACCCACCTTTTTCAAGGCACAATCATTCAGATAGAAAAACATAATATTTACCGATAATACTTGTTTTACTCATTTGATTCCTCTTGGGCTACTATCGAATTCAACTTATCTTATAGTCATGTTTCCACGACATCATGAGGAACTAACTTATTTGGTATTACCAAGGGCTTATACAAGTTACCAATTTGTATATCTTCTTGGTTTCTTTTTTATCCTTTCGAGATAACGTCTATTGCGTTAGCGATAAGTCCTTCACACTACGTCTACTTGAGCACATCAGTTGAACTGTAAGATATTATTATATATCTCTACTAACTCATCCTTCTTACGGGTTACTTACCCAGTCATTGTAGATTTTGTAGTAATTGTACTTAATTAAATGTATCCATTTAATCTTTCCTTCACATAACTCCATTTGAGAGCACAACTAATTCCTTGCACTGTTGATTAGACAGTCATACACAAGGCTATGTCTATAAACATTCCA
+
LIIJONSPLKLOSSNSLSHJFIHOKKGSKKJMHKKIJRJMPMLMSRHMKMSSKSKKS@44436667DEEFEIFIPHISJSSSPHRGOSHSQHMGNKLJSNNOLSMJSSSJOOSSHA<>B@=8112;SKINMIIEFMMHJHISLMSSJOSMHLKLIMSDMJLKONSSNSHBKLKOSJSMFCSOKSLKKISSJQKHNQMROSSSSHFNKLPSOPKSNKNJQHIJHRJQMKLSSSKSMQSSMPMSKSLOIRKSPNDE<++PSSSLNOSCDCBCQSSSKLSA@ABBBBAABHIIDBCBCPMGNNKHKPJSDEFFDRLPOSSKSFDDC@AKNMMIIKSSSMRSSSKK;:998?B??KJSKHMKJJILKJNHG52../././/..344?BLMQSFHLMKSSNSISKMKJOKNMSNSSMOIROSKSOKLHIKSLLLKRPSIH<::9((())+,/7=BCEEHNKNIJCCESPNMMDB@>>33.113349>?IMLPNQLJNSSSLOJMOSSPNKLLSQJSRPSSLPSMMSLMLOLSKL****+<>><<4,,,--;>>?>JEHCDCDEGFB78F77777?8878?IJIGINKSJNQJGHJIHHMLQSSILNMKKPLFMSKK?@@D?>=51119::<<<<<<?HJJSLLKIQJPMHHGGSHEIHNFHH
@3901_2WVZPS_7
GGAATGTTCACAAATCATAGGCTTTTATTCACCTTACAACATTCATAAATATCGTTATCGTGCTACTGGCGATACAAGTCTGAGCAATGGTTAGCAACTCCACGCTTCTTGCACCAATTTTCCGAAGAAAATCCAAAACCAGAATGGGAATTAATTTTTACCCACAGACCTCACCCACCTTTTTCAAGGCACAATCATTCAGATAGAAAAAACATAATATTTACCTATAATACTTGTTTTACTCATTTGATTCCTCGTGGGCTACTATCGAATTCAACTTATCTAATAGTCATGTTTCCACGACATCATGAGGAACTAGCTTATTTGGTATTACCAAGGGCTTATACAAGTTACCAATTTGTATATCTTCTTGGTTTCTTTAATCCATCGAGATAACGTCTATTGCGTTAGCGATAAGTCTTTCACACTACGTCTACTTATAAACTTGCATATCAGTTGAACTGTAAGATATTATTATATCTCTATTAACACATCCTTCTTACGGGTGACTTACCCAGTCATTATAGATTTTGTAGTAATTGTACTTAATTAAATGTATCCATTTAATCTTTCCTTCACATAACTCCTATTGAGAGCACAACTAATTCCTTGCACTGTTGATTAGACAGTCATACACAAGGCTATGTCTATAAACATTCCA
+
JGMLLLKOISKPLNMOJHJFJJFJGSISGKMQPLLIJHJHIIJRJJSHGKIKLIIHGKIIIHHGDDCBEJHJFILRIIHGKFSNSRJJISSPIMSQNIJKSKQOSLLIFFCBLKKKGJIS=;=444478;<:986555240/./05?CMSSIKMGJKSSLPLSKLJPJMSRMLLRLKSIPHRSSOOJPJPJSNJKHISGIGGGHHIEHLSSOKOSSSILOJNISOSLGRSJNISMJJMJD:76677FKHJLSOJOKKOJPSSSISNMHJKQHINPSKLNJIRMNOSOSPSQJLOJKLQMSJJIKHPPPJSSSJSQKRIKIHJJNSSPPJPKKJJNRKMIMKLMOLSSSSMMMKSIJSRINSJSIII888:<<;<@@>-,,-)0**-48566::JKSSJOJKSLPNINNJMSMKJOIKIMHIFECCLSKIQMKKPMSJJQSSKSJOJSJKLSMSKJSNMIKPPMGH;;:::?<;<<<EFIGGEFIIKSKLMOSJOJSSKOSSJQLSKPKMOLPKKJLSQOSJLJKRIKISRRMPSSSSJMIOFKFEFLIJSNJKSQQSKSQNHKINJISLOSQJJEEDDLIIJOSKSSLNJILSJMISSSJQJKISQNSQDOJIJMIJSSKOOHEGGFHMPQPONOKJHJJHKHGLSIGFEEDEGG982...
@3902_2WVZPS_7
GGAATGTTCACAAATCATAGGCTTTTATTCACCTTACAACATTCATAAATATCGTTATCGTGCTACTGGCGATACAAGTCTGAGCAATGGTTAGCAACTCCACGCTTCTTGCACCAATTTTCCGAAGAAAATCCAAAACCAGATGGGAAATAATTTTTACCCACAGACCTCACCCACCTTTTTCAAGGCACAATCATTCAGATAGAAAAACATAATATTTACCTATAATACTTGTTTTACTCATTTGATTCCTCTTGGGCTACTATCGAATTCAACTTATTTTATAGTCATGTTTCCACGACATCATGAGGAACTAACTTAATTGGTATTACCAAGGGCTTATACAAGTTACCAATTTGTATATCTTCTTGGTTTCTTTTTATCCTTTCGAGATAACGTCTATTGCGTTAGCGATAGACGTTATCGAAAGGATAAAAGAAACCAAGAAGATATACAAATTGGTAACTTGTATAAGCCCTTGGTAATACCAATTAAGTTAGTTCCTCATGATGTCGTGGAAACATGACTATAAAATAAGTTGAATTCAATCCAAGAGGAATCAAATGAGTAAAACAAGTATTATAGGTAAATATTATGTTTTTCTATCTGAATGATTGTGCCTTGAAAGGATAGTGATGCTGTGGGTAAAAATTATTTCCATCTGGTTTTGGATTTTCTTCGGAAGAATTTCAGTTGCAAGAAGCGTGGAGTTGTTAACCAGTTGCTCAGACTCACCAGTAGCACGATAACGATATTTATGAATGTTGTAAGGTGAATAAAAGCCTATGATTTGTGAACATTCCA
+
BFEGQHJOLHPKHHJHOJMHPKGJHLMJNJLH86667KMIJKIMMSISPSMLLJMKGSHIOJIKKLNLSIJOJKGORLSSGGJIKKSHMSNRLQMNSSJJLJMINSISSKSOKSIJMRISDEMGHISSPLMNLHGIKHHGDGO@>>?>MMGHI@A>???DFGFGQNLQSQNSSOSOOMSMRSNSKJSKSSSLKILOSKLMLOLLSGKSSRSMSPSPPSSQJSKSMPLSIMPSPJGJKSMII8-,,,-CCBDGHJOSMLMKMSSKNKOSLKRSNSPOSSKKNJIFFFCFKSQIOPKKLJMLKSIJMSNLLSNOROSLSQSSLJLSMSMSPLSSNLISKJOSKLNOKMOKPOISOSNMRSJOHKQMDCDCCIIFHNNH<:;FBAFFHPKSKLKJMKIPKPSLLLRMOLIIJGISIFD<;;;7681.,((()(>ABDJIIGHHMLLCDACDABEEDHJFGGSIJEFCDCEDFE<;::9;:::;87/.00.././///12566666555689;=>@@C??><;31222224655555554444577763.++(&&&&())++,,,,,,-02333556654455554444332334444454458<A@@>==>===>:::978777883---%&$######$)**/23571;=>>AAA@?@B0@/0@CCAABDEDIFCCCD?>=65532,+*(()'&&%%%%&('&&%&+,,,,----+,+*(()(&&&*0.--,,,%$$&&(.0245634445?99999@AAA?A@@>@@@=;99777899765.0*''''(2577:::::>>???@?
@3903_2WVZPS_7
GGAATGTTTATAGACATAGCCTTGTGTATGACTGTCTAATCAACAGTGCAAGGAATTAGTTGTGCTCTCAAATGGAGTTATGTGAAGGAAAGATTAAATGGATACATTTAATTAAGTACAATTACTACAAAATCTATAATGACTGGGTAAGTCACCCGTAAGAAGGATGAGTTAGTAGAGATATAATAATATCTTACAGTTCAACTGATGTGCAAGTTTATAAGTAGACGTAGTGTGAAAGACTTATCGCTAACGCAATAGACGTTATCTCGAAAGGATAAAAGAAACCAAGAAGATATACAAATTGGTAACTTGTATAAGCCCTTGGTAATACCAAATAAGTTAGTTCCTCATGATGTCGTGGAAACATGACTATAAGATAAGTTGAATTCGATAGTAGCCCAAGAGGAATCAACTGAGTAAAACAAGTATTTTAGGTAAATATTATGTTTTTCTATCTGAATGATTGTGCCTTGAAAAAGGTAGGTGAGGTCTGTGGGTAAAAATTAATTCCCATCTGGTTTTGGATTTTCTTCGGAAAATTGGTGCAAGAAGCGTGGAGTTGCTAACCATTGCTCGTTATCGCCAGTAGCACAATAACGATATCTATGAATGTTGTAAGGTGAATAAAAGCCTATGATTTGTGAACATTCCA
+
INMKSINIKALMKLLMOLOSLLLRSJRJIIOLSJLILGIHKJPOHMKSMLNKKKOLJJQSMQOQNLMMPLSMHNPLPKRKKMSNOIGKGSOSQRSLSMNIGKSPSOSSSOSSKIJLLGPJJINKSJMIKHLLSMSNPSLJHSIKHIHGMQSJIRIPJGHFIJMSSSONOQMIJMSSLKISOSISSOSMJSJOOKNLSSOOSPKRJSOSMQOQMOMJLISRMNSBMHIHHHHBAAA@>ASKLKDKJKIHIMGHHQIHHIKJKMHHLEDSNSLMMOKLKISJOQNSMPSSHFHPJIPSMNSLSJMNSSLQKOLJMSSNNOKQHJNIRKJIIIKSIIOHOOKQPHGHKJNNMJHIFOLHKPMNMNIHLSSSMMJJFIGIHJRMHIH??@DCDCDDCBCCNJIHGHIHHFIKJFNKIJMKLLLCLJHIJLKSIFGHGKJKPNJKJKOSOSNLKIHKJKKDCFFFHJIORSSLIMKSJGGFFIJKJLHGEIGFFGHFI::::778=??>>?>>>>?GCBEBCFJHGGHIHGFEFGHIKJOIHFGFGILJGDEDC?8:AFDCDFEFEEFEFDGEEFF=;7...)$$$$)*--88<?AEEGEEFGEHBAAAAEEGFEACBBBKIIFGGDECECFGFHIJHFDDCDDFGIHJIFFHHDFIEEE
@3904_2WVZPS_7
GGAATGTTTATAGACATAGCCTTGTGTATGACTGTCTAATCAACAGTGCAAGGAATTAGTTGTGCTCTCAAAAGGAGTTATGTGAAGGAAAGATTAAATGGATACATTTAATTAAGTACAATTACTACAAAATCTATAATGACTGGGTAAGTCACCCGTAAGAAGGATGAGTTAGTAGAGATATAATAATATCTTACAGTTCAACTGATGTGCAAGTTTATAAGTAGACGTAGTGTGAAAGACTTATCGCTAACGCAATAGACGTTATCTCGAATGGATAAAAGAAACCAAGAAGATATTCAAATTGGTAGCTTGTATAAGCCCTTGGAAATACCATATAAGTAGGTTCCTCATGATGTCGTGGAAACATGACTATAAGATAAGTTGAATTCGATAGTAGCCCAAGAGGAATCAAATGAGTAAAACAAGTATTATCGGTAAATATTATGTTTTTCTATCTGAATGATTGTGCCTTGAAAAAGGTGGGTGAGGTCTGTGGGTAAAAATTAATTCCCATCTGGTTTTGGATTTTCTTCGGAAAATTGGTGCAAGAAGCGTGGAGTTGCTAACCATTGCTCAGACTTGTATCGCCAGTAGCACGATAACGATATTTATGAATGTTGTAAGGTGAACAAAAGCCTATGATTTGTGAACATTCCA
+
BBCSMNMSKLJJHPSLSJSKMSMOSNMKSNLOLLJOGLNPLJLMQQJLONLMKQLISNKIOMLMJSOKOINSLIIPKJJKQLSNPSCJSLOHISMHNOSLIGSIJLJJONOSMKMLOJKONOONKJHKNQLMQNSLJJIQLIINKLNSQLKIJHD@91213466223B>B@?;44434444>CA@@MKNHMSNPSSSNPMJIJQOLKSKNNJHIGIIMPHNHJFGHIGGDFFFNLISQPSKLFLSIKHHEDFFHGIFGFJHIIGFKJLQJJLJMMIJJMLKNSNISSIKHLHKKSSLNIKLINRLKNSLISHGHNKSSMPKJLKLMHJNKLSKSSLNSOMSKMFSSKNPJSKNSKMMLLLSIMIMSLMPKLJGIGJKSOSKMLGSPKSSOKMLGSJJSJLKJKKJKNLMSSPQMOPKNLMLJIJSSLJKMJJSNSMKNJIKNSSSOSSRMRESSSSMIJNIJNNLSQKMOMRLPPIEHNOJSKIIISEIOKMKMILM;;;;;AABPSJFC<@**1**HLQNOKSMKMGJKSQPK?77>JIKOLQLKLKFHEGHHFGFHGJIJOSJJSKIKJNHRJSLIIRLILKMSSSJLJGGIHLLOJJEDEDGGHGGGSRQOHJNKQLSSKMIIGFHJMKJIINMQSMSJLMJMINSNNLNIJKIHMH
@3905_2WVZPS_7
ATAAATATCGTTATCGTGCTACTGGCGATACAAGTCTGAGCAATGGTTAGCAACTCCACGCTACTTGCACCAATTTTCCGAAGAAAATCCAAAACCAGATGGGAATTAATTTTTACCCACAGACCTCACCCACCTTTTTCAAGGCACAATCATTCAGATAGAAAAACATAATATTTACCTATAATACTTGTTTTACTCATTTGAATGATTGTGCTTTGAAAAAGGTGGGTGAGGTCTGTGGGTAAAAATTAATTCCCATCTGGTTTTGGATTTTCTTGGGAAAATTGGTGCAAGTAGCGTGGAGTTGCTAACCATTGCTCAGCTCTATCGCCAGTAGCACGATAACGATATTTATA
+
GJMKLKKPSNSJKSJRJHILKSJKSIGIIHLKSKMIKIIHKMRJSMNJKIKMMOPPJPSLKOIFHIHKOMQLLGGK;<KCDJSNOKQSSFDHHLJMLILHJMRONSSOOSMQSSQMJS@SIJJSJSKKJLOKIIJLPLSNMHJKMJOGJIJRSLQRSPLLHMSSLQMMSJJIKKILHJIKHJIHHGGIHEGJSOIIHD>ADECDDEDC@EEE>8***'(6@@@>>99864-*&%$$$%&'*+)488:===<;;;443,*))*+**=3-DDCCFD774/0036>>>><?>>>ABBCBA:9898998766665*('&&&')&%$$$%$$%(2333346798855566><<==>@@AA?
@3906_2WVZPS_7
GGAATGTTTATAGACATAGCCTTGTGTATGACTGTAGATCAACAGTGCAAGGAATTAGTTTTGTGCTCTCAAATGGAGTTATGTGAAGGAAAGATTAAATGGATACATTTAACTGTTCCTAATGACTGGGTAAGTCACCCGTAAGAAGGATGAGTTAGTAGAGATATAATAATATCTTATGATATGCAAGTTTATAAGTAGACGTAGTGTGAAAGACTTATCGCTAACGCAATAGACGTTTGTCGAATGGATAAAAGAAACCAAGAAGATATACTGCAACATAAATTGTATAAGCCCTTGGTAATACCAACAAGTTAGTTCCTCATGATGTCGTGGAAACATGACTATAAGATAAGTTGAATTGATAAATCTAAGAGGAGTCAAATGAGTAAAACAAGTATTATAGGTAAATATTATGTTTCTCTATCTGAATGATTGTGCCTTGAAAAAGGTGGGTGAGGTCTGTGGGTAAAAATTAATTCCCATCTGGTTTTGGATTTTCTTCGGAAAATTGATCAAGCGTGGAGTTGCTAACCATTGCTCAGACTTGTATCGCCAGTAGCACGATAACGATATTTATGAATGTTGTAACCAAAGCCTATGATTTGTGAACATTCCA
+
C@?@@@ADEDF/.../<97@@@@@@A@=><=<<7-)(&%%&3359:;=;<:8.---)(*()))+22222234B=DCB?>><<75467<=@@CCCCDDFFFEGCB;9866557.((((((---479:;;@@AAABCCCDC<4444;====@AAB@@?=<=77546843.././0,,+++)(()+,,,,,10122//('''&&&%%&*.../06667?=<;785788=>>;:::<<964.-)%$%%''))-,---0679:<<;?==<<:87541.)%%%&'%%%$$$$$%%'()1466CCHBCB@>?>=730&%'()557<=;;<322213350*&&'(21247111@A@>;99;:;789?>><7*)(((&$$(**+1@DEFIEFGHIHF?CAABEDDECIGEFII@A@AAIIIKMLMOMLKKIJ42-;;HFLJLGGIHIIGGFEEBAHHMMKHHC@95512233433++)((*'((()//06/.4/0BBCCEFFGBC>>?EB>@@??CB75555($$$$&&&*/02@ADD@=;9765432,,,,,-==AA?>@@?@@BABCBAAA@>===?><<<;;<7+078;<;;<<820($$$%%+---8;??@@?>9876454-+*
@3907_2WVZPS_7
GGAATGTTTATAGACATAGCCTTGTGTATGACTGTCTAATCCACAGTGCAAGGAATTAGTTGTGCTCTCAAAAGGAGTTATGTGAAGGAAAGATTAAATGGATACATTTAATTAAGTACAATTACTACAATATCTATAATGACTGGGTAAGTAACCCGTAAGAAGGATGAGTTAGTAGAGATATAATAATATCTTACAGTTCAACTGATGTGCAAGTTTATAAGTAGACGTAGTGTGAAAGACTTATCGCTAACGCAATAGACGTTATCTCGAAAGGATAATAGAAACCAAGAAGATATACAAATTGGGAATCTTGTATAAGCCCTTGGTAATACCAAATAAGTTAGTTCCTCATGATGTCGTGGAAACATGACTATAAGATAAGTTGAATTCGATAGTAGCCCAAGAGGAATCAAGTGAGTAAAACAAGTATTATAGGTAAATATTATGTTTTTCTATCTGAATGATTGTGCCTTGAAAAAGGTGGGTGAGGTCTGTGGGTAAAAATAATTCCCATCTGGTTTTGGATTTTCTTCGGAAAATTGGTGCAAGAAGCGTGGAGTTGCTAACCATTGCTCAGACTTGTATCGCCAGTAGCACGATAACGATATTTATGAATGTTGTAAGGTGAATAAAAGCCTATGATTTGTGAACATTCCA
+
FRSNSJLPQKSJMKRKOMLSMLRMKMSKNOSNMMSNLLMSMKSSLPJPSIIMLSNPKJHHKOSLJKPNKMOSSOMKMMMLMSOQSLQLKPLLNLOMJLSKJGJIKGJHH@>@@;7421-**)*+,,,-/55<CEEEGFLIKKPRJSQONSSHPMSQMFD@AEHSSQQIMMJNNGKHBCBDDDKQNILNSKQJMNQKLPHLNSSMPPLSSMNNSMJJSMSHOLNBRLNQKJSNMIINKIK@KIKHJEGJHHKFQSHHFFJKOGSSSJJKIIGHMSSKLOOQKSLMNMLOKSKSNKORMKMMNKSKSJHMFD;?>>@>=?AAEAABODSFFIHNJNQSSKNRSSHSLKSJSSPSMLNKSSOSRPSIKPLSSLRJSQOAID5111EFDFDJKIIGIFNSLHNMHHIOJMLSSSOSOSSLLSSIMHGMJRSSIMKIGSNPISQHJNMSLSMSINMLMSSSIHJGGFLSSNJONNLNOSRIGFLRSSSQGIFKLLJIKRQSKLIKOSHJ@BBB((+=00?23JSJJHLKNRMHIHNOSSKKKKNJKRLSKFF@?;:4??;:<DFJNIMSKSOHHPQLIGKMKDPOSQPPOJLSMIGHHGIIJMKRJHGHIFDCCDLJMSNKIJSHKLSIKSJJMJSHNJNKLPKHIGJGKLOPJPRMRQOJSHJH
@3908_2WVZPS_7
GGAATGTTTATAGACATAGCCTTGTGTATGACTGTCTAATCAACAGTGCAAGGAATTAGTTGTGCTCTCAAAAGGAGTTATGTGAAGGAAAGATTAAATGGATACATTTAATTAAGTACAATTACTACAAAATCTATAACGACTGGGTAAGTCTCCCGTAAGAAGGATGAGTTAGTAGAGATATAATAATATCTTACAGTTCAACTGATGTGCAAGTTTATAAGTAGACGTAGTGTGAAAGACTTATCGCTAACGCAATAGACGTTATCTCGAAAGGATAAAAGAAACCAAGGAGATATACAAATTGGTAACTTGTATAAGCCCTTGGTAATACCAAATAAGTTAGTTCCTCTTGATGTCGTGGAAACATGACTATAAGATAAGTTGAATTCGATAGTAGCCCAAGAGGTATCAAATGAGTAAAACAAGTATTATAGGCTAAATATTATGTTTTTCTATATGAATGATTGTGCCTTGAAAAAGGTGGGTGAGGTCTGTGGGTAAAAATTAATTCCCATCTGGTTTTGGATTTTCTTCGGAAAATTGGTGCAAGAAGCGTGGAGTTGCTAACCATTGCTCAAACTTGTATCGCCAGTAACACGATAACGATATTTATGAATGTTGTAAGGTGAATAAAAGCCTATGATTTGTGAACAA
+
LJLOJROKNINGKMKGLNKRMSSOSIJSIJLQSJLMIKLGF333345567>>BGGBBACBHMSSSLJKFEKKOIPPJSKMKMJEHFIGSSPSLSSLNJJKKMHMMJIJMLKHLSJNIHIHGHDBGCBB@??>?=986--(((()7;>BBGFLFGFHEBLGGHIIKMGJHJNMMJJKHISMKLOSJJQGSKMLA@@@ASLSMKLLNNMSJMKQMIHILNJFFB:::766668;>>@?>ADHIOLHHGEIKGFHGLMIHJJMNSSOKLIQIJHGJSKHSNLEJPNPRQQQOJ@IPKJJIHKKKJJQNNMFOHSNPSISKSQLMNJRMQKMPSNMSOLIGGBHKILNMKLKJLMKMLGJKSSOLKISNSMPSPIJGJGHONMMMRIISSJMSOQOKJHHIPGHEC@<PLQSSMPSMRSJSSKIOKMLQKJHJPLILOOLHOJJHSIKSSLMKRQIOSOMMNNPHJQLMKSSSMSLLMSSFCMKSQQLSLIJMJOLLLJSJQQILSM@PQNPOJLSJBAEAANSNSSOLKSSKHDKCAHJEDDEINSOJSRMGLEIHIGHGGHLJNSISSQLKJIKKMOLPRLSKJKSMOMQSKHRIMIHIJOIHGEFEFGFGFFJRSSJGKGSHLPKOJHIGGHGGGHKJJKFIGMLHMHIJPSKKLJMI
@3909_2WVZPS_7
GGAATGTTTATAGACATAGCCTTGTGTATGACTGTCTAATCAACAGTGCAAGGAATAACTATGTCTGTCAAAAGGAGTTATGTGAAGGAAAGATTAAATGGATACATTTAATTAAGTACAATTACTACAAGATCTATAATGACTGGGTAAGTCACCCGTAAGAAGGATGAGTTAGTAGAGATATATTAATATCTTACAGTTCAACTGATGTGCAAGTTTATAAGTAAACGTAGTGTGAAAGACTTATCGCTAACGCAATAGACGTTATCTCGAAAGGATAAAAGAAACCAAGAAGATATACAAATTGGTAACTTGTATAAGCCCTTGGTAATACCAAATAAGTTAGTTCCTCATGATGTCGTGGAAACATGACTATCAGATAAGTTGAATTCGATAGTAGCCCAAGAGGAATCAAATGAGTAAAACAAGTATTATAGGTAAATATTATGTTTTTCTATCTGAATGATTGTGCCTTGAAAAAGGTGGGTGAGGTATATAGGGTAAAATTTAATTCCCATCTGGTTTTGGATTTTCTTAGGAAAATTGGTGCAAGAAGCGTGGAGTTGCTAACT
+
JJGJLHHKJKKIGKIJSOSSORNJKSKOMOJHOLLIHGGHGGGHHIJLLIBC>,++%%&&&&&'&)))*++;AESJRJKJLJCA>?=7:??ISOLJRJGHJHHOIKINPPMQJLIIHIPMSMLKMEHSNJNNKIIKJJLHKJNLSJKJMSKJNLDEE?ECFPJQNMSLNSLSIIIKLIHIMLOLLIMJLSPSSLNOKNOOOJIIJJIIQNLSLJHKKKKMLJJKGFHFGEFFFKJJJJHNQKKFKJOFDCDDGKHGIIGGFGEFFGFSOJKJKNSLLKHGOSMQIMSKMLJMLLJMLLSKIJLJKNPLJJLKRLQMJKLQNSMSJKNSIIJGGGGHJHNMSLMMKKRSSLHIJLKLIJOFGFEGHNRJMIHGEEFGGSHIGFC==>IIMKKGGGEEFDEEFEHIMHMIGGGFEFEHMIKEGDEDFGGDEDCCFDC:9863220;:9<=BJGIOKLEDCCGEFFHFDFGEFFGFGGFBC:PJIGABEFEFEEEE-,,,*))))2433354****3382;DCEEDKJHA@<:<=<:=;::?CGHFHKIFEGGDD?EDAA@BBCDEAA@@?6/-+
@3910_2WVZPS_7
GGAATGTTTATAGACATAGCCTTGTGTATGACTGTCTAATCAACAGTGCAAGGAATTAGTTGTGCTCTCAAAAGGAGTTATGTGAAGGAAGGATTAAATGGATACATTTAATTAAGTACAATTACTACAAAATCTATAATGACTGGGTAAGTCACCCGTAAGAAGGATGAGTTAGTAGAGATATAATAATATCTTACATTTCAACTGATGTGCAAGTTTATAAGTAGACGTAGTGTGAAAGACTTATCGCTAACGCAATAGACGTTATCTCGAAAGGATAAAAGAAACCAAGAAGATATACAAATTGGTAACTTGTGTAAGCCCTTGGTAATACCAATTACACACACACACACACACAGAGG
+
2>>@@BEIIEGEEFFGFIJHFHLGGEFCB8721134;<>?EISSIIEDECCEDFHHGFGFGIIOSLKHJGSOOILGGGHHKHIJILKGMLGJFGGHHJGIGFGDFHNIJLKKIIHEFDEFIGGHFFFFJIIKSIQHIGFIFHHGHHEDCDBCCBBDA@A@>>@CKFEHDGDCCDDFDEGFGDGEEFIFDDBBCCDEFEGHKHIHGGFEFEECBBCCCDFHDDCA@@??>=>>>@BCDEGHIGFDCCA?>>=>???@?@ADCCA@@ABFNGGFDDEEFCBBCDEEBHFCDDB@A@?@DCBBAAACDFECBBABDFFEDA@@@@BBADCCCBB@ACB<3+)$################""##""
@3911_2WVZPS_7
GGAATGTTCACAAATCATAGGCTTTTATTCACCTTACAACATTCATAAATATCGTTATCGTGCTACTGGCGATACAAGTCTGAGCAATGGTTAGCAACTCCACGCTACTTGCATCAATTTCAGAAGAAAATCCAAAACCAGATGGGAATTAATTTTTACCCACAGACACCACCTTTTTCAAGGTGCAATCATTCAGATAGAAAAACATAATATTTACCTATAATACTTGTTTTACTCATTTGATTCCTCTTGGGCTACTATCGAATTCAACTTATCTTATAGTCATGTTTCCACGACATCATGAGGAACTAACTTATTTGGTATTACCAAGGGCTTATACAAGTTACCAATTTGTATATCTTCTTGGTTTCTTTTATCCATTCGAGCTAACGTCTATTGCGTTAGCGATAAGTCTTTCACACTACGTCTACTTATAAACTTGCACATCAGTTGAACTGTAAGATATTATTATATCTCTACTAACTCATCCTTCTTACGGGTGACTTACCCAGTCATTATAAGATTTTGTAGTAATTGTACTTAATAAAATGTATCCATTTAATCTTTCCTTCACATAACTCCTTTTGAGAGCACAACTAATTCCTTGCACTGTAGATAAGACAGTCATACACAAGGCTATGTCTATAAACATTCCA
+
GIHHGNHH>=>===>MJKLJJGMSSG@C@??BFFFDFIISJSLOJSKHJLIKNNKJLMLIKLLQPPSMLSKIKJKILILNSJSKSOKSSLMSMKJHIHOJKKHKLJIGILCA;90'&&&&&&&'(,4@CHOJSKJJKNJJINIMHEEJHE....-**'&&&$%''''%%('(;CDHKMIPHIIJLLAAA55444559:A==<HHKSSMJJJKOOSMSKMORINMLDDCCDQPLFDFEHLSLFFPHIJSNMKJMSSNSOSPRLMSHMOJMKKMLJSKSFJFFEKSQLKPKSOLKLLJHIMSSMLKQSNOSMOSSLLRSLSPOLPKQRLOPMKSOSMSKSPSQKOSMLSNNNSMMLSMSNSKSRSPSOSSSSIDDGJCGHLKOPOOSSMMOLSMSPOQKKRSLLSECD44444DECIISHLMNOQQPKSJIOPSNOONQOKSOSSMKRJSPRKSNNMSLJOSOSLSMIJRLROSNJOOSSPLMINSPSSIMOKSSSQSLMSSSNOMJLLJOSPLSSSKROJKSSSSMLOSSOISNJKPRSOLPOLOILNLKSNROSMHJOSMKMSMIJQJLGIMJHILMKSSSRMPNG;OSKSJMPOMKRKKHSKMSOMKSLOSSNLNSLPSONOKLPNSOKSSLIOONLKSNSKSMILSKLMKIKPK
@3912_2WVZPS_7
GGAATGTTCACAAATCATAGGCTTTTATTCACCTTACAACATTCATAAATATCGGTATCGTGCTACTGGCGATTACAAGTCTGAGCAATGGTTAGCAACTCCACGCTTCTTGCACCAATTTTCCGAAGAAAATCCAAGACCAGATGGGAATAAATTTTTACCCACAGACCTCACCCACCTTTTCAAGGCACAATCATTCAGATAGAAAAACAAAATATTTACCTATAATACTTGTTTTACTCATTTGATTCCTCTTGGGCTACTATCAGAATTCAACTTATCTTATAGTCATGTTTCCACAACATCATGAGGAACTAACTTATTTGGTATTACCAAGGGCTTATACAAGTTACCAATTTGTATATCTTCTTGGTTTCTTTTATCCATTCGAGATAACGTCTATTGCGTTAGCGATAAGTCTTTCACACTACGTCTACTTATAAACTTGCACATCAGTTGAACTGTAAGATATTATTATATCTCTACTAACTCATCCTTCTTACGGGTGACTTACCCAGTCATTATAGATTTTGTAGTAATTGTATTGTATCCATTTAATCTTTCCTTCACATAACTCCTTTTGAGAGCACAACTAATTCCTTGCACTGTTGATTAGACAGTCATACACAAGGCTATGTCTATAAACATTCCA
+
IESSSPNOKJKLORI=::::;=>JNKIKHMKSSLJMGIGFGGMNIOLMKJLGSKNILKPQKHJJHJJISLHIJIGSKJSMKJKSPSJSKSSQSMJSNQOHKMILGPPLKSSJSIGFIHOLKHGREHGISSINQOSKQMMLSIOKJNQPNJHSJJKGGA?<9;A@CGJJFIGECFCD887788C;ESLJJHLMSSONJSQ@@@??==>BKKKSLSSLSKMSILOKIKLNIJIIKHJLJONSSJLLQSLSSLGEEDFE@@C>><;;=B93----==AEIGIGIIQHJKMLHOIIHMSONLFE.)))*211344556FGGFIJLILNQKLSKSJLMJJONNKQNKSJPKNSJJNMJJNLLLSJSSSNSNOKGFC8877:7<4,:9<7777<FHLQISIJIEEGFEFHPIGFHHLSIFIFGJLC====IKMLHLGILGLJNKSMSPSLKIKMKISNSLKJPSKPLSMKOMNOMSIMSOOKMJSNOJKGJMHKJOKIMISSLFHJI?;8765444330147/0?@ABIIIFLHF=@KIHLKLIMKQNLJMJJHJILSSSGI>BHDCDCCJFD>?FFGEEJJLIQLSMNPSJQJHHIHOLSJSLNMJMKISKLHMPHHOJJHIIGIMGGHFKFLGLKJJMHKHNA=556<@ADGFDEF
@3913_2WVZPS_7
GGAATGTTTATAGACATAGCCTTGTGTATGACTGTCTAATCAACAGTGCAAGGAATTAGTTGTGCTCTCAAATGGAGTTATGTGAAGGATAGATTAAATGGATACATTTAATTAAGTACAATTACTACAAAATCTATAATGACTGGGTAAGTCACCCGTAAGAAGGATGAGTTAGTAGAGATATAATAATATCTTACAGTTCAACTGATGTGCAAGTTTATAAGTAGACATAGTGTGAAAGACTTATCGCTAACGCAATAGACGTTATCTCGAAAGGATAAAAGAAACCAAGAAGATATACAAATTGGTAACTTGTATAAGCCCTTGGTGATGCCAACAAGTTAGTTCCTCATGATGTCGTGGAAACATGACTATAAGATAAGTTGAATTCGATAGTAGTCCAAGAGGAATCAAATGAGTAAAACAAGTATTATAGGTAAATATTATGTTTTTCTATCTGAATGATTGTGCCTTGAAAGAGGTGGGTGAGGTCTGTGGGTAAAAATTAATTCCCATCTGGTTTTGGATTTTCTTCGGAAAATTGGTGCAAGAAGCGTGGAGTTGCTAACCATTGCTCAGACTTGTATCGCCAGTAGCACGATAACGATATTTATGAATGTTGTAAGGTGAATAAAAGCCTATGATTTGTGAACATTCTCCA
+
JGIJNIMSSSSSNQJIOLSKJJIMMMOIIJKJRHMHJGGGJKKMNISLJNLIKSNQLIKSKOSPPSLMKJSSSOSSHHKKKLSMLOMINJKISKIMSJKJLOLLKJHSRMMLSSHLMIHOKSOJSGHJLMKSINOLQNJSJJKSNSSPHJIIE@@C9-../7BFI@HSGHGGFIGSOOLJIKSJSKNLOMKLMHLKSJIJJIKLIIPOSSJIGILKGQSSMFHFGA@@@@DJGIHMNSONPQHIHHEIECCCFGGDFFHJMLIGJJJKMSSISLOMKKQIOSJRSSPJHSGIOCDCAABBCCFFDFJHHJHILSILMLLMKISISIB:?/..&&&%%&%'*+756DFGGFIFJNJHPSIIFHHLIQPNILJHFIIIKILNJHHLKSLNILSQFIGHOJLGINJOHKKJOMNJIILSQLISHKLINOKIHHKIKKIIHHKHNMJPKMMIOMQKOMJLOQMOJLNISHSKSKSLJJIKNSLKJKNISHJLJRFFFFGKHGIKIHKLKIGB:<E33934KOJLSSSMKIOMJMJKMNBCBIIPPSMFDCCDDHBHFECEFFFIMMIKJGFEGIKMLLIFJHINKKKSMNIEDDCDFHIGHKB66667<;<<<GINHHEHGJHJPMGFGCABBCEFGIGHIEEDCFEFHILLOFIED<<80,&&%
@3914_2WVZPS_7
GGAATGTTTATAGACATAGCCTTGTGTATGACTGTCTAATCAACAGTGCAAGGAATTAGTTGTGCTCTCAAAAGGAGTTATGTGAAGGAAAGATTAAATGGATGCATTTAATTAAGTACAATTACTACAAAATCTATAATGACTGGGTAAGTCACCCGTAAGAAGGATGAGTTAGTAGAGATATAATAATATCTTACAGTTCAACTGATGTGCAAGTTTATAAGTAGACGTAGTGTGAAAGACTTATCGCTAACGCAATAGACGTTATCTCGAAAGGATAAAAGAAACCAAGAAGATATACAAATTGGTAACTTGTATAAGGCCTTGGTAATACCAAATAAGTTAGTTCCTCATGATGTCGTGGAAACATGACTATAAGATAAGTTGAATTCGATAGTAGCCCAAGAGGAATCAAATGAGTAAAACAAGTATTATAGGTAAATATTATGTTTTTCTATCTGATTGATTGTGCCTTGAAAAAGGTGGGTGAGGTCTGTGGGTAAAAATTAATTCCCATCTGGTTTTGGATTTTCTTCGAAAAATTGGTGCAAGAAGCGTGGAGTTGCTAACCATTGCTCAGTCTTGTATCGCCAGTAGCACGATAACGATATTTATGAATGTTGTAAGGTGAATAAAAGCCTATGATTTGTGAACATTCCA
+
IILLRKSIKPPJPLSNSOSKLSONORKLIJONSMSNLJJMKMLSNKSLSLSIKSPSINQMSLSPSJSJD>?EHKJHHFFCE??44477>@?ABEDDGIGHKMHOSKJHKJQI<99888;*)))*+****>>KILHGEDGE?B>====ILLMRJIINE@DBGFSSSSPRLNKHJJSSPOKKSMSKJSSLJMILB@AAANMMKKMLSNRSILQPLKJOSNJNSIHIHNOMMISLLQPSLKMKPLIQLOKMJKHIISLMLKSNLHJHKKKNLSJFIFFGMGGDEDFSMQKLMLMMNJKMOJSLKSQNHLSKSMNNMSROSMSSQSSJPKRJJKJSLMJJISPRMSSNHSSLLKRSQJQSPMSMHNLOSMLSOSLJRHJJE@??ALGBDEKKQLSLGKJILSMKSMNJOMNHLJMIINSNJKGHLJKONMJKIJGGIFECJMIINJIOPNJKPQNSSSSKHLBBAA@?;;;<<DCHIHHMILHPSSNMMNMPLHNHKHLLIMSQLINSLMLSOLHJIFMHMKJKKJLLNKPHHJRHHS;335MGFGGGLINJHJIIJKGGGGFHHOKMIKILJPHDHMIJQA>:::;JPJLJFFEFGIFJILMJDCCBDECDFDFMKLSIJKKHNKLIKIHIGGHJKMLLPLIIKIJHHHKNPJKIJIHGIFIK
@3915_2WVZPS_7
GGAATGTTTATAGACATAGCCTTGTGTATGACTGTCTAATCAACAGTGCAAGGAATTAGTTGTGCTCTCAAATGGAGTTATGTGAAGGAAAGATTAAATGGATACATTTAATTAAGTACAATTACTACAAAATCTATAATGACTGGGTTAGTCTCCCGTAAGAAGGATGAGTTAGTAGAGATATAATAATATCTTACAGTTCAACTGATGTGCAAGTTTATAAGTAGACATAGTGTGAAAGACTTATCGCTAACGCAATAGACGTTATCTCGAAAGGATAAAAGAAACCAAGAAGATATACAAATTGGTAACTTGTATAAGCCCTTGGTAATACCAAATAAGTTAGTTCCTCATGATGTCGTGGAAACATGACTATAAGATAAGTTGAATTCGATAGTAGCCCAAGAGGAATCAAATGAGTAAAACAAGTATTATAGGTAAATATTATGTTTTTCTATCTGGATGATTGTGCCTTGAAAAAGGTGGGTGAGGTCTGTGGATAAAAATTAATTCCCATCTGGTTTTGGATTTTCTTCGGATAATTGGTGCAAGAAGCGTGGAGTTGCTAACCATTGCTCAGACTTGTATCGCCAGTAGCACGATAACGATATTTATGAATGTTGTAAGGTAAATAAAAGCCTATGATTTGTGAACATTTCAGGT
+
KRSNSJOKLMLKLSNMSQNMLLONPMOMNNSRLSPLKIIQILLSOSNKRJJSHKKKMOSSRKKNPKMOSHMLSSQLNSLNPKSPPNSROLOROOPLLKIPLJJIHMJKMSRSMJOJGIKGOSILSIRHMMINLSIMKMPKPSKISSLSKISNSSQLSKSEHIOJOJNSMKHJJIGPIKKLHJGC==IFHGDC97777HHSLKQOMKLKSKKOSPPNJKKMKMHDMKMNSQMDCCBBSSNSSLSKIJINMRIHJKHOLSGIKLGJJPRJSKJOLRMIOFEAABAJKNSNLLMSSSMRSKC=@MDA67JJGIMLMSNSNOSSNSMSRSJOSSIJHJJMOSOKSKSSSSQSOSSMNKSOSLSLKJHGNSOSNHEFDHFIEE?<94155?FHMSJKHFOJSKJLLLJSRSNRNNMLNMHSQKHNPJSSRONKHQIKLNNINIMINJHJSNJJKKKFSLFECEHSRKLPOSSSMKNSJKKKHMMNNLNKJSSLLRJPLMIMOHSJSMIOSPSSSLPJ>>E>>ORJISOGGEFDKNNQLKSSRKNMLSRLJNNLJIHGJKEEFGGKHLIJQPIJMIHILQIJJIGIIGIKMIJIIGIHIIHJLJLSGGFGGLGFLILLJMNJKOSJSLJJKMLGGIHEHGHIJKHNHKLLHE>E5C98875440+++*)
@3916_2WVZPS_7
GGGCTACTATCGAATTCAACTTATCTTATAGTCATGTTTCCACGACATCATGAGGAACTAACTTATTTGGTATTACCAAGGGCTTATACAATTTACCAATTTGTATATCTTCTTGGTTTCTTTTTATCCTTTCGAGATAACGTCTATTGCGTTAGCGATAAGTCTTTCACACTACGTCTCTTTATAAACTTGCATATCAGTTGAACTGTAGGATATTATTATATCTCTACTAACTCATCCTTCTTACGGGTGACTTACCCAGTCATTATAGATTTTGTAGTAATTGTACTTAATTAAATGTATCCATTTAATCTTTCCTTCACATAACTCCTTTTGAGAGCACAACTAATTCCTTGCACTGTTGGTTAGACAGTGCAAGGAATTAGTTGTGCTCAAAAGGAGTTATGTGATTTTTAAATGGATACATTTAATTAAGTACAATTACTACAACACTGGGTTAGTCACCCGTAAGAAGGATGAGTTAGTAGAGATATAATAATATCCTACAGTTCAACTGATATGCAAGTTTAAGTAGACATAATGTGAAGACTATCGCTAACGCAATAGACGTTATCTCGAAAGGATAAAAGAAACCAAGAAGATATACAAGAAATTGGTAAATTGTATAAGCCCTTGGTAATACCAAATAAGTTAGTTCCTCATGATGTCGTGGAAACGTGTTTATAGATAAGTTGAATTCGATAGTAGCCCA
+
5HHJSHCCDDBECDDEFSILINDEDBCAABBBFFFHSSSOSOJLIIILSJSNLPSSSMKOSSMLHDHGEFNJSJLJJJKJHJQSLLSNKQKNOMSQHJSSSJLSSOMNKSMMIA==?BDCGFB@=>CHLHSPHIIMOLSRSFH99999ABALJFILFHJGCCD21111DDBFDE=6668,,,,+-BDEFHOINGLKSORJQOKOSNMNLHIJKIMMOOKMMLPSLKJKJMJIJIJHIFA@??=<<;<?BCCHKHSQHIJSOJSOSJMJIJMLIQNMMSKLSLOSSNMLNIIIJLLKJSJHMKNJIJJIQJISGEGD??33234HFEDHILNMQKRJMJSPSMMIGJPOLMHSSOSNSNLKJLNMMJSKIJJFFKBB@@@@EEIJB9?@0/6110/034787777620.''%%%&&&'./0568:<;<>:3388654568////-,,+(&&&%&'&())'&&&&()788:679:<>=>>76311,+''&')+68821127:=>???AA@CA@???>=;=?@@<::::::9630/,+++''&'(''()+)).-,-/8:<@DBABACDAABA@ADCEEFGFEFGHHPHGHFLFHMIFD=<;<<:9920++.,))))*<;<;64334677767;=>=;8/-(((....,,323<;;<@BCC??>?>>===<<855444541***)(((**&&&)+,,,/11223889>AA@?AAB?
@3917_2WVZPS_7
GGAATGTTCACAAATCATAGGCTTTTATTCACCTTACAACATTCATAAATATCGTTATCGTGCTACTGGCGATACAAGTCTGAGCAATGGTTAGCAACTCCACGCTTCTTGCACCATTTCCGAAGAAAATCCAAAACCAGATGGGAATTAATTTTTACCCACAGACCTCACCCACCTTATTCAAGGCACAATCATTCAGATAGAAAAACATAATATTTATCTAAATACTTGTTTAACTCATTTGATTCCTTTTGGGCTACTATCGAATTCAACTTATCTAATAGTCATGTTTCCACGACATCATGAGGAACTAACTTATTTGGTATTACCAAGGGCTTATACAAGTTACCAATTTGTATATCTTCTTGGTTTCTTTTATCCTATCGAGATAACGTCTATTGCGTTAGCGATAAGTCTTTCACACTACGTCTACTTATAAACTTGCACATCAGTTGAACTGTAAGATATTATTATATCTCTACTAACTCATCCTTCTTACGGGTGACCTACCCAGTCATTATAGATTTTGTAGTAATTGTACTTAATTAAATGTATCCATTTAATCTTTCCTTCACATAACTCCTATTGAGAGCACAACTAATTCCTTGCACTGTTGATTAGACAGTCATACACAAGGCTATGTAT
+
GIFFGJOLJSSSOMJMOSLHJHSKSSKSSNSSLIIILJLJKSSSSNNLNSLSPMSSQSOSSMLJNSLSSSBBBBBOKIF@=...---/@CHLLLMOKOMKMPJRMMJC?@>>@@60*)++855FINSKOLKQILRPSMJIJMJNPLSLSSMHKKSSMLJNHSLSMPOSNJMKKOSOSLSKQLSIISSMPNPSOLMPSQSSPLSKSINSNSSKSSJSSSSSSJJRKRSSLSKSPSMSOSSSQMKISKKKSSSSSOJPSSLIJKE8999:ADDELNQQLNSKLKOOGQLSJOJSOJMKKLRSKNISSSSNNNKMMOOLSJILPRMMSSLJJLQSKSMNOJSSSSRKLSRJSOSKSOMLSHJLKLLSHNA66EED@<=@E@HKLNMONKJSJLMJPJPIKLLMMLHMLDFF,+++)(((-++(7DHJLHMIIIJHHGGFLHKOHILMFGMIINSNQSSSMPLMSLJOSIKHLNNMNJSSMSKNKPILIIGMMPIHLILIPJKIKKSLMSEBCCCD<HPLKSMMIOJKLMOMISNSKNHPOSPKKHIHJHJKNLOOHPRNNGLNIEHG::999:<==>HNHGHHMJOJMJRROLJSINKJJMSILLJHKNOKSKMKKOLOJJSSKIIFMHJKJHKILGJQKGHEC=90)
@3918_2WVZPS_7
TACTATCGAATTCAACTTATCTGATAGTCATGTTTCCACGACATCATGAGGAACTAACTTATTTGGTATTACCAAGGGCTTATACAAGTTACCAATTTGTATATCTTCTTGGTTTCTTTTATCCTCTCGAGATAACGTCTATTGCGTTAGCGATAGATTTATTTCACACTACGTCTACTTATAAACTTGCACATCAGTTGAACTGTAAGATATTATTATATCTCTACTAACTCATCCTTCTTACGGGTGACTTACCCAGTCATTATAGATTTTGTAGTAATTGTACTTAATTAAATGTATCCATTTAATCATTCCTTCACATAACTCCTTTGAGAGCACAACTAATTCCTTGCACTGTTGATTAGACAGTAATACACAAGGCTATAATGACTGGGTAAGTCACCCGTAAGAAGGATGAGTTAGTAGAGATATAATAATATCTTACAGTTCAACTGATGTGCAAGTTTATAAGTAGACGTAGTGTGAAATACTTATCGCTAACGCAATAGACGTTGTCTCGAGAGGATAAAAGAAACCAAGAAGATATACAAAGATAATTTATTATAAGCCCTTGGTAATACCAAATAAGTTAGTTCCTCATGATGTCGTGGAAACATGACTATCAGATAAGTTGAATTCGATAGTAA
+
SRMJHJHKJJOIKKOJPLLOLHLJSKHIMMSFSJIJJGKJSIMMLSNSLLOSSSNOJPSLOMQNOKSSJQNPSRNJSLKLSKMOKPNRNLHSLSLQILSPNMSJMIFEDG45<<@>IDC83?EELSJMJSSSJHPSOSSNMSSNKKNOISKG>?9,+(*)'')-(*:IIHSLLHPSSMQQJMJLKJSPSSOSPIKMMSSOSSOPQSSOQMISSSNSMMSLHHJHGBBBMSSSOMSJKSOJSJKRDC?>=?????@AFADIGIJJKIGIHMILLNMIMKLISMSQSRKSSSSNSIILLSIHKGJIIMSNSOSHHJJIGCACC>430/112>=5DGHSJMJKKNNOLKSSLLSKNKSNJNRJMHC0///+**'''&&(('(((((456:<;;98777?FEBB==9>B3@@BBEFNHIS===>>999:<;;;<@FKHSGLNOSINIGOHLOKKRJMPNMSSOSIRRLLSKBB86550...---/?@ADA@?>@===<<<<>?>>;76333,&&&&&+))&&&&)***6799:=??CDGEIFCBDA@@>=??=303,*(''%&'&')+-/<=?AFGFFBDAC?BDEBA@>ABDCCD@CA=;:5/...0222224454444320///00116678899:98881-,+&%%%%
@3919_2WVZPS_7
GGAATGTTCACAAATCATAGGCTTTTATTCACCTTACAACATTCATAAATATCGTTATCGTGCTACTGGCGATACAAGTCTGAGCAATGGTTAGCAACTCCACGCTTCTTGCACCCATTTTCCGAAGAAAATCCAAAACCAGATGGGAATTAATTTTTACCCACAGACCTCACCCACCTTTTTCAAGGCACAATCATCCAGATAGAAAAACATAATATTTACCTATAATACTTGTTTTACTCATTTGATTCCTCTTGGGCTACTATCGAATTCAACTTATCTTATAGTCATGTTTCCACGACATCATGAGGAACTAACTTATATGGTATTACCAAGGGCTTATACAAGTTACCAATTTGTATATCTTCTTGGTTTCTTTTATCCTTTCGAGATAACGTCTATTGCGTTAGCGATAAGTCTTTCACACTATGTCTACTTATAAACTTGCACATCAGTTGAACTGTAAGATATTATTATATCTCTACTAACTCATCCTTCTTACGGGTGACTTACCCAGTCATTATAGATTTTGTAGTAATTGTACTTAATTAAATGTATCCATTTAATCTTTCCTTCACATAACTCCTTTTGAGAGCACAACTAATTCCTTGCACTGTTGATTAGACAGTCATACACAAGGCTATGT
+
HSPSJNSOKKRKMKRNHLIHIIGILMJPKKSPRKJJOIGJHSSOLSOLNIKNJJMMJSIMGILLLQKNQJHHFHJJSJOIPPKNLIHMIEILIKSIMNQSIOILONSSKSMPPOHJILGNJSSKSKLJOMKQOIILKPMKNOMSKSHKSSSIJHJJSSSNSQKJLLQQLSNOSJOPSLKLKSKOMSPJSKSLMLMSMNKIINMJNMSJKKSQSNNLQOKQKSPSLPKMLPSSLKPPMSOJQMHSOSNPJLOSOOSSNGNOPJLNMSIIKMLJHSRSISLSOKSKINJJLMSIMJSSSNIOSNLSLIOSPKNJOPQPOSSMMSNJOIJLKJLMPMKPSQSSNPKQKRSMKLLJLOMQIMPSNSSPMRRM:94466>6@<?B?FFFNIMJQLNLLQLRNKKSSQSPNPQGSKLRSKRSSSRHSSPNSLMKLSLSMQPSPLMRSNMSNSRJNSOSKHGIGGPSSPLSKNOSKJSSSSOSLNSLLONSOLRLJSLOORSSROLMMSMSPSQQOOSIHGONKOOMSSLPLLLOOSSQSMRLKRMKNSMIJSLISSHJSKSNSMMSSKSNMSSSLSSKOMJBBELIMKKOOSRMSMIKSSSMQNISJNOOLOOPSSNIFOLNSKPSSKSKROKOMNJNMSMNPSMSSRGEC7
@3920_2WVZPS_7
GGAATGTTTATAGACATAGCCTTGTGTATGACTGTCTAATCGACAGTGCAAAGGAATTAGTTGTGCTCTCAAAAGAAGTTATGTGAAGGAAAGATTAAATGGATACATTTAATTAAGTACAATTACTACAATATCTATAATGACTGGGTAAGTAACCCGTAAGAAGGATGAGTTAGTAGAGATATAATAATATCTTACAGTTCAACTGATGTGCAAGTTTATAAGTAGACGTCATGTGAAAGACTTATCGCTAACGCAATAAACGTTATCTGGGAGGGATGAAAAGAAACCAAGAAGATATACAAATTGGTAACTTGTATAAGCCCTTGGTAATACCAAATAAGTTAGTTCCTCATGATGTCGTGGAAACATGACTATAGATAAAGTAAAATCAATAGTAGCCCAAGAGGGATCGAATGATTAAAACAAGTATTATAGGTAAATATTATGTTTTTCTATCTGACTGATTGTGCCTTGAAAAAGGTGGGTGAGGTCTGTGGGTAAAAATTAATTCCCATCTGGTTTTGGATTTTCTCGGAAAATTGGTGCAAGAAGCGTGGAGTTGCTAACCATTGCTCAGACTTGTATCGCCAGTAGCACGATAACGATATTTATGAATGTTGTAA
+
QSMOLQSSFMM65556BHIMOMSLJLHHSKJJGFMIHFFF;;::77554)'&%'7;>@BEGPJHGEFE@:;AEFLSSKIIISHSMSKHSSJOSIIJHFGGFGIMGHIISLSSSJLRJSIIIOISPKMIJFIHIJKJMHRNNSIMLMISNKKDBBCCGB?@??ACGOSSHD@BA>))+++++,<=CDDGGJISSOIJHLQLJRHGIGNMNSLKIIMISHKQKQGEEFDCBB@A,++))(+*''*'''),/>?@ABCDCCDDGNSJHIFDE:9**'&&(,)(&&&&(AFHIBIBBIMLJRPIJPGHJQNJSHSFHGIIJSSSSC::;MD?::;EGF<;;;<GHOLSSGFEEEKJKLJHRKLSIKFFEFIKKNFD====AC6(((-*&&+&&&&((')))+-,,.001:<==A99999999@GGJIKLSSSSHGIGFOL????@GLLKSOJKNSOLKNJFGFDGIJGSMHLKINLJKMJJGHLSSSNHHRGLSLJHSJIKHBABBEFKLNKJ=<;<88824===>>KJNEDEEGJE@D333JHMKLNIHIKHMHLHGEDEEEJHOPMJMIKIIA>>>>>B?81111EBCCEDCCBABBCFHGFCDDCDFDFEEELIEPCB??=>@?><8
@3921_2WVZPS_7
GGAATGTTCACAAATCATAGGCTTTTATTCACCTTACAACATTCATAAATATCGTTATCGTGCTACTGGCGATACAAGTCTGAGCAATGGTTAGCAACTCCACGCTTCTTGCACCAATTTTCCGAAGAAAATCCAAAACCAGATGGGAATTAATTTTTACCCCACAGACCTCACCCACCTTTTTCAAGGCACAATCATTCAGATAGAAAAACATAATATTTACCTATAATACTTGTTTTATTCATTTGATTCCTCTTGGGCTACTATCGAATTCAACTTATCTTATAGTCATGTTTCCACGACATCAAGAGGAACTAACTTATTTGGTATTACCAAGGGCTTATACAAGTTACCAATTGTTGTCTGTTTTTTTTTTTGGTTTCTTTTATCCATTCGAGATAACGTCTATTGCGTTAGCGATAAGTCTTTCACACTACGTCTACTTATAAACTTGCACATCAGTTGAACTGTAAGATATTATTATATCTCTACTAACTCATCCTTCTTACGGGTGACTTACCCATCATTATAGATATTGTAGTAATTGTACTTAATTAAATGAATCCATTTAATCTTTCCTTCACATAACTCCTTTTGAGAGCACAACTAATTCCTTGCACTGTTGATTAGACAGTCATACACAAGGCTATGTCTATAAACATTCCA
+
QRNMNJSLPJSSJMSRNSJJKIHGFFDKNJKSOPLLJKKSKSMIKRKLOILSSSJRLPSLRJJLOOKPJIISIHMOHLJNRSILSHKNNSSSROSRSQOSSQOLKMKSKMNKHLKLKSGK35J@@FJOSLQLJNGOSNMONOLINISLSSOLIPLRGFEECE7,FLHJHQSNKOLMGHFLFSSROILJPMQPHIIQHMLLNMJPLMSLMQKIKSOSKMKLLNOPHOSLSSKJMPKNSLSMPMKGFI>::BA?GGJIKDGMKNOKSSMMSKPJPKSLOPNLNJKLQGOSJPJSIJOJHM??IIGFFGBEKLLKSSKSMMQSLSSKQMRMNOLJSSJIGGJIKLKIIEB1..4..53003)).(('''+******+,()(()*.,,,,/.21/---2>@@APJKSIHIJIRSJLSLGGJG99988886:>=1?HMJHGB>>>>JQIPLMHMOSJLLMOMLKORKPKMSSSSNHSLQROHLNJJNMSLSSMNNKSKNKJSIJKIKIPLSSJSBBAB///////;8/,...HEJMLHLGHSJMSPOLSKJQMG@;;:;<KISPILIPKHIIIONKJLGMNGGPIFA?@AGEKFILJIIONJIHSLIIKHIMILKLKKKIMJMHKLKQJLJKPKPIHIHLIINHFGHHGFGFEDGHKCBCCCJMKHLHIKI
@3922_2WVZPS_7
GGAATGTTCACAAATCATAGGCTTTTATTCACCTTACAACATTCATAAATATCGTTATCGTGCTACTGGCGATACAAGTCTGAGCAATGGTTAGCAACTCCACGCTGCTTGCACCAATTTTCCGAAGAAAATCCAAAACCAGATGGGAATTAATTTTTACCCACAGACCTCACCCACCTTTTCAAGGCACAATCATTCAGAGAGAAAAACATAATATTTACCTATAATACTTGTTTTACTCATTTGATTTCTCTTGGGCTACTATCGAATTCAACTTATCTTATAGTCATGTTTCCACGACATCATGTGGAACTAACTTATTTGGTATTACCAAGGGCTTATACAAGTTACCAATTTGTATATCTTCTTGGTTTCTTTTTATCCTTTCGAGATAACGTCTATTGCGTTAGCGATAAGTCTTTCACACTACATCAACTTATAAACTTGCACATCAGTTGAACTGTAAGATATTATTATATCTCTACTAACTCATCCTTCTTACGGGTGACTTACCCAGTCATTATAGATTTTGTTAATAATTGTACTTAATTAAATGTATCCATTTAATCTTTCCTTCACATAACTCCTTTTGAGAGCACAACTAATTCCTTGCACTGTTGATTAGACAGTCATACACAAGGCTATGTCTATAAACATTGCA
+
GJJNJMRSOSQOLQSSRSKOGKLIJLJLJOQJLNKKJGHKINMLKKKPMSKIMKMIJONHJHKNLKKKLOJRKGPKJLLKSILMSHSSSKMMKNSSMIMSSNOLQJJLOLQJLLLNKSSSSLSLPJOPIMOORSJKOKMKQSJOKNLSSMSKHEHKHSHJMJMKA????AKJSKSOJIA85<3FHOSJOOROLKMIILJSSPIGLNSMSSKSSSJSMNMNRLKJMMISNHQNJKMNPOJLNJSQSIHCKIENMGJHISJNNSI>;422227EDFIHJKSIJSQKMMILHOKKLSNSPKJJJKPSSMNSSPSSSSNRPPM;<:@(=??ILJHHNMMSMSKSOJPSPOSJNJKKQJSRLSSQOLSNININMJSIGIFH=<:99=HJMPNOKLOIOSSMNIJQOOIKOMJSLHJGFG::78/((('4>;:8.-''%%%'')(())*7=@ABDNLNQSLSLLSKMKMSLSSSLONMSSKNNQKSSKKNMNLKSOLNLMNNSJLLOSFIGFGC@C3222HHSIEDCDCE@@>?=<E>7*('')*.7>BEDCDEFHLJHSOSSNNSIGHGLOSSNQMJPHOJEESQNLLSQOISNSKKSKKQSNJSMMNMNLKSSSMOSONNRMSLKKLSKMJLSKLOSPSSMILSLSMSPIS>===<ABA876)))
@3923_2WVZPS_7
GGAATGTTCACAAATCATAGGCTTTTATTCACCTTACAACATTCATAAATATCGTTATCGTGCTACTGGCGATACAAGTCTGAGCAATGGTTAGCAACTCCACGACTCTTGCACCAATTTTCCGAAGAAAATCCAAAACCAATATGGGAAATGATTACCCACAGACCTCACCCACCTTTTTCAAGGCACAATCATTCAGATAGAAAAACATAATATTTACCTATAATACTTGTTTTACTCATTTGAGTCCTCTTGGGCTACTATCGAATTCAACTTATCTTATAGTCATGTTTCCACGACATCAAGAGGAACTAACTTATTTGGTATTACCAAGGGCTTATACAAGTTACTAATTTGTATATCTTCTCGTTTTCTTTATCCTTTCGAGATAACGTCTATTGCGTTAGCGATAAGTCTTCCACACTACGTCTACTTATAAACTTGCACATCAGTTGAACTGTAAGATATAATTATATCTCTACTAACTCATCCTTCTTACGGGTAACTTACCCAGTCATTATAGATTTTGTAGTAATTGTATTTAATTAAATGTATCCATTTAATCTTTCCTTCACATAACTCCTTTTGAGAGCACAACTAATTCCTTGCACTGTTGATTAGACAGTGCAAGGAATTAGTTGTGCTCTCAAAAGGAGTTATGTGAAGGAAAGATTAAATGGATACATTTAATTAAATACAATTACTACAAGTATACCGTAAGAAGGATGAGTTAGTAGAGATATAATTATATCTTACGGTTCAACTGATGTGCAAGTTTATAAGTAGACGTAGTGTGGAAAAACTTATCGCTAACGCAATAGACGTTATCTCGAAAGGATAAAAGAAACCAAGAAGATATACAAATTAGTAACTTGTATAAGCCCTTGGTAATACCAAATAAGTTAGTTCCTGATGTCGTGGAAACATGACTATAAGATAAGTTGAATTCGATAGTAGCCCAAGAGGACTCAAATGAGTAAAACAAGTATTATAGGTAAATATTATGTTTTTCTATCTGAATGATTGTGCGAAAAAGGTAGGTAGTTGCTGTGGGTAAAAATTATTTCCCATCTGGTTTTGGATTTTCTTCGGAAAATTGGTGCAAGAATCGTGGAGTTGACTATCGCCAGTAGCACGATAACAATGTTGTAAGGTGAACCAGTCATTAACCTTAGCAATACGT
+
JJKPLMSONSOSNOLMRIMHMIGNSKLPKSJSKJLMKKLHHILSSJMKJMIKIFHEJIKIJIQIQJOKKHGHIIGLKIRINKOLMINSJKMKJKIEAAE==)**)())*+--.34BCEEP@AFFFEFHA;::8:61/--.,*+****26;33&%%%%&*-()87779@?>@GFGGGIFMSNOKILLPKIJSSKLKSLSJOMKPKIKSSSKKSNKKLMKKQSOPMNMRIPSSOJSJRIGHGGAC9699:FHHJSSKJMNMKRQSKSJIPSLQSSIPLIHIILSQNSKIJNNNSLPSJKOIOLHMKSKSKOSLSHLQINKSQQSSSOKNMLSKLIHJMLSSIKOLOOKNSMSSINLSLIRLOROKMB;;2113396=>9*+++;=A9;DGINMSJEGEGECCCCCSKIHLIHHFIIK?EH++,,,HGIJHLLINMOMJIIKGJSSSLKIIKCABAADGSNQPKPSSSIKRNNSILQOLJMKMJFIIFHSNIMOKSRSOPKKFEBAAA;<<<;CA==DCBDMJGIKHSJMOSSNSNOIMLSSOJLSPLSPMISRNSLLLSBBHJBGJEHGHFNAAEHGGKJGKKNSPRJOFJMKSMOSOSLSMMSONNSSLNSSKSSSPKSMLJOSHSOHSJKKIKE:::;;KEFGSIJLEBBBBB>><;;;<=@?AAA;:32-----8=?A????>BB@>===;433033335567542,+&&&&&*.)*679==>>A@////=9;DDEFC@?@933::<=<;97866/.../556687843334>?DDEBBAAABA?;;??:87763.'(*,,&&&'*)(((5878::;====;65622,++,5<>ADDD@FFA?BFHDDCBBCBAAFFFECCCFGHCBA@?@BEGFEDBA=<<<;<::;;<;;<=<<=;87667220/)(('%%)*('''()*++-001244668999;:::::9887655556631---,-,,+*))*+++++*.-++,-21458;<??@><;:9889;;<;::::;@AB555:;@@@AB@>;732.+&$%%((())))('%%%%$$$$&+544566>???A@BB:A6,:<<=>AFEFDB?=?=;6==99<<<BBCCABAB>8879::99:<<><:7-)(*./35665553210.++++,,(''',+****--,'$######$$$%%%&(((&'''''(()(
@3924_2WVZPS_7
GGAATGTTCACAAATCATAGGCTTTTATTCACCTTACAACATTCATAAATATCGTTATCGTGCTACTGGCGATACAAGTCTGAGCAATGGTTAGCAACTCCACGCTTCTTGCACCAATTTTCCGAAGAAAATCCAAAACCAGATGGGAATTAATTTTTACCCACAGACCTCACCCACCTTTTTCAAGGCACAATCATTCAGATAGAAAAACATAATATTTACCTATAATACTTGTTTTACTCATATAAATTATCTTGGGCTACTATCGAATTCAACTTATCTTATAGTCATGTTTACACGACATCATGAGGAACTAACTTATTTGGTATTACCAAGGGCTTATACAAGTTACCAATTTGTATATCTTCTTGGTTTCTTTTTATCCTTTCAAGATAACGTCTATTGCGTTAGCGATAAGTCTTTCACACTACGTCTACTTATAAACTTGCACATCAGTTGAACTGTAAGATATTATTATATCTCTACTAACTCATCCTTCTTACGGGTGACTTACCCAGTCATTATAGATTTTGTAGTAATTGTATTTAATTAAATGTATCCATTTAATCTTTCCTTCACATAACTCCTTTTGAGAGCACAACTAATTCCTTGCACTGTTGATTAGACAGTCATACACAAGGCTATGTCTATAAACATTCCA
+
@@?===;;:::<GJELGPFFGHHJSSMNMLQMIHHHPFHJJHJLINKLPNKSHGIGGMNOHHIKJKIHLHIGKGJIJKHLSLMKSKKHSKMIIGHJSOMPPJINKQPKJOJISLLIKIDJ677//1BHRSNIOMIIJLQKNKIHGGHMLINIHSGQJJHDGKGOPJHIKNJJNHJJJSJH>JJJKKJMJJLHIMJMJJOHNMJMHSSJIMSJNSMGIHKMJLGFKIHIFIJHKIHLRLNQJSPHJK999899999:>?CEHDFHDEEBBDCFFHFJJHHFGGKGHB@@,++++++***./7:<>=??@ACEKGONIHHIMSPILJIPQIJJLIIMSLJIHJJIJIKPLJHJIIQIKSRMKNIHHHJOMKS?=>=><<<9=CAFGFJDJ7111122239<=<=?>>>?GCFFIGEGEEMQKEFEEKMKFHGHFJHHIHGLLHIJLHIGIKIFFFFHMIOLSOOLOKSMSHGHSIKLSSOKHIOIIHMKJMIKJSKHHLJHLLIGEFFGGLHGIFGJGGGGKJLJPLHGIGIHRKIHFFFEIKSOMJGJGFGEEDELGHIFFEGGFGHHHIJF??B98556HGFJGKLJIJJSMQIMKHLSHIKIGKLMOGKJKKKJMSJNMJJJJIGGFFI:99999OJGGEGCDEGGDFDFEGGGGGFBA6
@3925_2WVZPS_7
AACTAACTTATTTGGTATTACCAAGGGCTTATACAAGTTACCAATTTGTATATCTTCTTGGTTTCTTTTATCCTTTCGAGATAACGTCTATTGCGTTAGCGATAAGTCTTTCATACTACGTCTACTTATAAACTTGCACATCAGTTGAACTGTAAGATATTATTATATCTCTACTAACTCATCCTTCTTACGGGTGACTCACCCAGTCATTATAGATTTTGTAGTAATTGTACTTAATTAAATGTATCCATTTAATCTTTCCTTCACATAACTCCATTTGAGAGCACAACTAATTCCTTGCACTGTTGATTAGACAGTCATACACAAGGAATTAGTTGTGCTCTCAAATGGAGTTATGTGAAGGAAAGATTAAATGGATACATTTAATTAAGTACAATTACTACAAAATCTATAATGACTGGGTGAGTCACCCGTAAGGATGAGTTAGTAGAGATATAATAATATCTTACAGTTCAACTGATGTGCAAGTTTATAAGTAGACGTAGTATGAAAGACTTATCGCTAACGCAATAGACGTTATCTCGAAGTAAAAAGAAACCAAGAAGATATACAAATTGGTAACTTGTATAAGCCCTTGGTAATACCGAACGTCA
+
IMSQKIKPNJSKSMMSNSSSID@@CPLSNLNSSSMOSLNJSMMIKNKSILNJKISKHFC668DD>??>D@HKLHHOJJSLNQNLLIQLHKMJLNJOSSMNLJHIKHOIOKPJKIKIJJHJSNHJKLLJQKILKJIKKOLMNLPSJLLOSLJNS--,,-;:;<==MIGJMKLILHPKLSJKLSKKLSLJQLMIJMMMKGIIIJMRNMMNJJLMLKIIJKKSNOKLMSMSKMPJOIJHMSPGLNINMJRKGJLLILJILNSJNKLQLHGHKGHJSJKNOLJJKLHLLJONQSLKILLLSSOLOKJLIQIMMMJKHHGHLG@ABAA?>/,++-23459:;;=HHHIFGBCC@CHFHDDCCBCCBD<=CCDEBDBBCCA666669511+))**(''&'**223::::;:;;;:,+++,08<>>>===A?ABA=;654//+)'%%&&&''(++/3556;?@@A@?>?>@BCDEFIGFFFCCFEDEFEDDEEDDCDCCACA??@@ABFEEFFDCDBDCDCDCBE==AA@A@????>?@@BEDA@B;;;;710+'&&&'*+./253;98=@A@ACEC><999994/.*&&&&'(445;<=>?>@222224-,+'&&&&(&%
@3926_2WVZPS_7
GGAATGTTTATAGACATAGCCTTGTGTATGACCGTCTAATCAACAGTGCAAGGAATTAGTTGTGCTCTCAAAAGGAGTTATGTGAAGGAAAGATTAAATGGATACATTTAATTAAGTACAATTACTACAAAATCTATAATGACTGGGTAAGTCTCCCGTAAGAAGGATGAGTTAGTAGAGATATAATAATATCTTACAGTTCAACTGATGTGCAAGTTTATAAGTAGACGTAGTGTGAAAGACTTATCGCTAACGCAATAGACGTTATCTCGAGGGATAAAAGAAACCAAGAAGATATACAAATTGGTAACTTGTATAAGCCCTTGGTAATACCAAATAAGTTAGTTCCTCATGATGTCGTGGAAACATGACTAAAAGATAAGTTGAATTCGATAGTAGCCCAAGAGGAATCAAATGAGTAAAACAAGTATTATAGGTAATTATTCTGTTTTCTATCTGGATGATTGTGCCTTGAAAAAGGTGGGTGAGGTCTGTGGGTAAAA
+
CJJKNJHIGGHJJIJIJHGILJINKLLKLILMJGHGHFHHJMIHGGEGFLJIKPGGLIHKSLOOJKIIKGRSSJLNLLKOGLSONKNIKKSLNSJJOLIJJGHHQLMSSSMJLJINJHKLKLHIHIGFGHJMQLMSNLSRILPNBBBC@@?@898886A?=<;=::;GDCEHFABHNSGHHJJHMPKPNIPKOJMLIKLLMJHJLISSLKLJPHHHFHJJSD?:>@AAB;;988::@FHHKJHIGGFFEFEDFHHHFFJHLHEGHJLIMSMSJIHKLJCHSJNPJPSIGKNKSMJNGBJIKLOPNSMJLINMSSJPONIKKOIKKJSIGEGFFHKLINMJHHKNGJNIHFHGSOMKSJGFHFGKLOJJK66556DILPJISMGHMKD>8821111BCCBDGIJHIJKJKKJFHKIILGGFFGIJKIIIFFJGLKGMFHHKHOIJSQIMEAJJE:9:9DEEII????>MHHGHIHCCGIFHHGFHHJJREILLRJLIIIJFSIK
@3927_2WVZPS_7
GGAATGTTTATAGACATAGCCTTGTGTATGACTGTCTAATCAACAGTGCAAGGAATTAGTTGTGCTCTCAAACGGAGTTATGTGAAGGAAAGATTAAATGGATACATTTAATTAAGTACAATTACTACAAAATCTATAATGACTGGGTAAGTCACCCGTAAGAAGGATGAGTTAGTAGAGATATAATAATATCTTACAGTTCAACTGATGTGCAAGTTTATAAATAGACGTAGTGTGAAAGACTTATCGCTAACGCAATAGACGTTATCTCGAAAGGATAAAAGAAGCCAAGAAGATATACAAATTGGTAACTTGTATAAGACCTTGGTAATACCAAATAAGTTAGTTCCTCATGATGTCGTGGAAACATGACTATAAGATAAGTTGAATTCGATAGTAGCCCAAGAGGAATCAAATGAGTAAAACAAGTATTATAGGTAAATATTATGTTTTTCTATCTGAATGATTGTGCCTTGAAAAAGGTGGGTGAGGTATATGGGGTAAAAATTAATTCCCATCTGGTTTTGGATTTTCTTCGGAAAATTGGTGCAAGAAGCGTGGAGTTGCTAACCATTGCTCAGACTTGTATCGCCAGTAGCACGATAACGATATTTATGAATGTTGTAAGGTGAATAAAAGCCTATGATTTGTGAACATTCCA
+
KGKRPJPHKSKLSMIJIJHNIOSPSQJPSLOJSKOLOKOJLKIJJILOHNFS@EFF><;;<@@CAA@@@ADMLHMSNILMJMSMRJSSKSNSSSKHHNHHJJPMNIIJKLKQMRLIKJPILISKMJPKLKSILLIMSJJNKJPHRJKSMJIQSONHO?HCCADHQSNKKIKIJMKSKJJLSOSLSSIONKQQJILHHPISILSJSKKKJLSSLGJJKQKSJKMMSNRNIOSIIIPPMSJMGIGFHHIHGGHHIHJKINJKSLKJHKIISOSSJMLLNSLLMNQOSSJRLGGLSQOMOMOLLLMSKSNQSLILMSOSMRSQNLNSSLKHKMJSQJIIMRKMKSSKSNKNLSSSSJMMLSSKRMOJSSSSOSLHHMIILKLSSLKJKKKOSSSJJIHIJQKIJIJKSNQSNPPMNPSNSNJKHIKLSMKSFOJKKNSLJLQIJNRJPQJHJSRSSSSOOMKMKLQMLOSKSSOKLJKSGJNOOOLIGKJJGFC==('&&%$$%%&''*+,-,-6BCCJDILPOSLJNSSSLIPGSNSQJGJSNQOSNOLOJDC<9??;:;EFKSKNSNSKSJNHGLLJSPLSLMILLSNINMIFEEEFJMJKIFHFHGHFECDMSQMSPLKSHPSKJLGHGJHFHLHJJKMMMSIILSKLMLMSJOKLSKIFF
@3928_2WVZPS_7
GGAATGTTCACAAATCATAGGCTTTTATTCACCTTACAACATTCATAAATATCGTTATCGTGCTACTGGCGATACAAGTCTGAGCAATGGTAAGCAACTCCACGCTCTGCACCAATTTTCCGAAGAAAATCCAAAACCAGATGGGAATTAATTTTTACCCACGACCTTCACCCACCTTTTTCAAGGCACAATCATTCAGATAGAAAAACATAATAATTACCTATAATACTTGTTTTACTCATTTGATTCCTCTTCGGGCTACTCGAATTCAACTAATCTAATAGTCATGTTTCCACGACATCATGAGGAACTAACTTATATGGTATTACCAAGGGCTTATACAAGCTACCAATTTGTATATCTTCTTGGTTACTTTTATCCATTCGATAACGTCTATTGCGTTAGCAATAGTCTTTCACACTACGTCTACTTATAAACTTGCACATCAGTTGAACTGTAAGATATTATTATATCTCTACTAACTCATCCTTTTTACGGGTGACTTACCCAGTCATTATAGATTTTGTAGTAATTGTACTTAATTAAATGTATCCATTTAATCTTTCCTTTCACATAACTCCTTTTGAGAGCACAACTAATTCCTAGCACTGTTGATTAGACAGTCATACACAAGGCTATGTCTATAAACATTCA
+
GIHJSJLHIDKBC@>@BA96666BBE>EFORIHJGIG>CD@@A?@EFPJOOSJIFIHJCDDEHKFGCCBD???><=<;<>>>CCE;;;45557=<;<79999?221/....552//.02-*****+---=85555GGIEFBA?77@CJGLLHEGEFCEB@-H////0+(((221399:;:88?CCHSIGCBC@::92-,++*)((()6<??@@CPMMLIGSOSSLLILNMKSSSPMIJFEHMMJHLRGCCB>@?20111;877***///0,,,,,114454522236;<=<92;223>>>EFFEHHOSJSMKSJNSFFEEGOQHKLMGG<-((().20113;=888879EDDFHJKIHJEDIGKQIC;<=EECBBBD>?<=;<?+(&%%&*,---.449:666447)))'((()*-)+7:?B<;;EFIH;;;99MJIGGKGHIHGFBE>EGBEHHGHG@@@HGLLJS????AJHMDDDDDCBBHHEHLGJJJDD>:*)('''''')**)'*-;;>DBCEEDGIJHGHLJHJJSNQJSGEGDDHJHJJILKEEFEEIE<79B774,*+120()88ECDDIKNKKMRFDCDIJ<?@CDSPSOPJJJGOJLHPNMRJKNKLHIKFFHAACCCBNKJKIOKGGFI>><;9==;/.-'&
@3929_2WVZPS_7
GGAATGTTCACAAATCATAGGCTTTTATTCACCTTGCCGAAGCATACCAGTAAATATCATTATGGTGCTGCTGGTGATACAAGTCTCGAGCAATGGTTAGCAACTCCACGCTTCTTGCACCAATTTTCCGAAGAAAATCCAAAACCAGATGGGAATTAATTTTTACCCACAGACCTCACCCACCTTATTCAAGGCACAATCATTCAGATAGAAAAACATAATATTTACCTATAATACTTGTTTTACTCATTTGATTCCTCTTGGGCTACTATCGAATTCAACTTATCTTAAAGTCATGTTTCCACGACATCATGAGGAACTAACTTATTTGGTATTACCAAGGGCTTATACAAGTTACCAATTTGTATATCTTCTTGGTTTCTTTTTATCCCTTCGAGATAACGTCTATTGCGTTAGCGATAAGTCTTTCACACTACGTCTACTTATAAACTTGCACATCAGTTGAACTGTAAGATATTATTATATCTCTACTAACTCATCCTTCTTACGGGGGACTTACCTAGTCATTATAGATTTTGTAGTAATTGTACTTAATTAAATGTATCCATTTAATCCTTCCTTCACATAACTCCTTTTGAGAGCACAACTAATTCCTTGCACTGTTGATTAGACAGTCATACACAAGGCTATGTCTATAAACATTCCA
+
LIOMMMSOKIPIKPOSKNCBA?;<>=8:866766/)))'''&%%%%'(%&(,-.224*))))**))))0.,*++-8?@>>@?>?<<0....7;=DEECBCCCCDFGG@?<;;9002-.78622148-)>;;<AFILHHJSISKSSKJENMKSMLPSSKNLLIIILOSJIMSSKSLLROKKGFKKNJIHHSMSHKIHOKSJJHSMLJMNNMJKQKLMRSOLPJMHSMMLPJNSISJKMKSLOQSLKSOGGIQHDCB@==45FFIJHKMKMJHH=:999;<10//0/////;;>HGIFFEGIJKRKNEFFEHJOSKNJKSKKHOPNOS=1111:DBAA@@@@@@FKFFHHJLMKIQHLSKMNRHSIKGJFGFGIEA5444??@CC@9545;;?IHH66667LJHPCCCCADB@A@AC?@A*******+=@A9@SSHOIHGGJFJIFFEDGNSMIIPSKPLIMJJLDBBBBSHSJKISSKNOPSSPSONGNNMMSMKRISSMSIIINJHLHGHFKJMNGGGEFGSJLJIIJLFGGHIJSLLSLKFIGJHOLLLFEBEELJJJQJKLKIHGGGFJNLSJSMGDCCCCCCGEFEEGGFCC=/'''&%&&(%%',688@AABKKGJGNIJKLQMNKIFEFEFGFGHFEEFHEDFFDGIHFDEEFGIKLMGHHH
@3930_2WVZPS_7
ACAAATCATAGGCTTTTACTCACCTTACAACATTCATAAATATCGTTATCGTGCTACTGGCGATACAAGTCTGAGCAATGGTTAGCAACTCCACGCTCCTTGCACCAATTTTCCGAAGAAAATCCAAAACCAGATGGGAATTAATTTTTACCCACAGACCTCACCCACCTTTTCCAAGGCACAATCATTTAGATAGAAAAACATAATATTTACCTATAATACTTGTTTTATTCATTTGATTCCTCTTGGGCTACTATCGAATTCAACTTATCTTATAGTCATGTTTCCACGACATCATGAGGAACTAACTTATTTGGTATTACCAAGGGCTTATACAAGTTACCAATTTGTATATCTTCTTGGTTTCTTTTTATCCTTTCGAGATAACGTCTATTGCGTTAGCGATAAGTCTTTCACACTACGTCTACTTATAGACTTGCACATCAGTTGAACTGTAAGATATTATTATATCTCTACTAACTCATCCTTCTTACGGGTGACTTACCCAGTCATTATAGATTTTGTAGTAATTGTACTTAAATAAATGTATCCATTTAATCTTTCCTTCACATAACTCCTATTGAGAGCACAACTAATTCCTTGCACTGTTGATTAGACAGTCATACACAAGGCTATGTCTATAAACATTCCA
+
IO@CF,GNSSNSPKLIJKJMKJKLIIMHSINKSSSOSRQSMSSSNLSKIJISJIJRSSSIJJKSLISOPRMSJSKPKMNJPOKMSSJNQOQSMSKSKSKSMSSOKOMOIKKJSSADSLSNSRLLSHNMMKSSSKLSLRSSOISPSFGHFGLLSLKKSIIJKKQLONOJSMJOSMKPMOQRSLSSSKOSSKSSOMNIGSLSSPSMJMINJMSKSNNSSQOKSQSNJLNSSSSLJLHOLLHSJPNKNSLNSSLMJSINSMMJLIKOEFIJSIGJOHCB@@?=;::99;;>DFIIJQIKIIHKPNKSPOSPLKNJKMSMSONKSSPSQLLSJKNSJJNLSMPOSSSLPSSLSSLLSNSMSSMNNLIHJMJGE=DCBFIJKOSKMKNNSMPSOSQSJIKLIISHMISHPGJSMSNMSNSKOSONPJRRKMSJOLMSQSSLONONOJMQSQMSMJLSLPSIOLKSSNIMRRLSMSISSQSOLMOSOSOPSLNQSSQKMIINJMJFEEFDFAPKMSNSLPLRPSOKHJSMPKSNRLSMISSH@@@@BPKJSSOSHGC?::9;9:;;BCCAH=>FGMIKKLLSLSLSQLNNSKRJRILSOINHNSJOLPPNNRKNSPRNLLNSIHLKPLLOMIRIJKLSOSMKIHGDEDEMSIHMKHMH
@3931_2WVZPS_7
GGAATGTTCACAAATCATAGGCTTTTATTCACCTTACAACATTCATAAATATCGTTATCGTGCTACTGGCGATACAAGTCTGAGTAATGGTTAGCAACTCCACGCTTCTTGCAACCAATTTTCCGAAGAAAATCCAAAACCAGATGGGAATTAATTTTTACCCACAGACCTCACCCACCTTTTTCAAGGCACAATCATTCAGATAGAAAAACATAATATTTACCTATAATACTTGTTTTACTCAGTTGATTCCTCTTGGGCTACTATGAATACAACTTATCTTGTACGTCATGTTTCCACGACATCAAGAGGAACTAACTTATTTGGTATTACCAAGGGCTTATACAAGTTACCAATTTGTATATCTTCTTGGTTTCTTTTATCCTTTCGAGATAACGTCTATTGCGTTAGCGATAAGTCTTTCACACTACGTCTACTTATAAACTTGCACATCAGTTGAACTGTAAGATATTATTATATCTCTACTAACTCATCCTTCTTACGGGAGACTTACCCAGTCATTATAGATTTTGTAGTAATTGTACTTAATTAAATGTATCCATTTAATCCTTCCTTCACATAACTCCTTTTGAGAGCACAACTAATTCCTTGCACTGTAGATTAGACAGTCATACACAAGGCTATGTCTATAAACATTCCA
+
MIOOJIHMEFIFOIJJNOSHSKSJSKQNSLOMPKLLHKLSMJQOKMLJOMPIONPJHSOSMMKSSPNQQJJGKISJMMSLPKMMOKSLPKPIKSLIMILSPMSOKIMKKSKGGIGKGEABC=>B<<KQNQLLPLOMJSNKMNJKIKNMOSLSRLDLRSLLLLSJNMKKHNLLISPOISJMOOSSOSKMSRONMIKQIIIGEGSRSSRNNSKNMPSLPOSNSKSPJMSONQLPMRMHPSMNNSOJGIILRMJDDD?ABFFFBH==<,+'''++++++-,(((('&%&''''(B<====AA@BFEDLGLHMSMNOPPOLJSLOS>>=;=SMIIJFGKPIOKLLMKILLLPFIFAAHJISNSMJKJRSNLSOQL;;;;?<?=>==IGHLQD>?HHKLOMLLSJJLNPILNHBGJMGGMJGJMMSSKAJNLPOSHGHIQKIKHLLJSLKSLMJIIJM<;:::99;544456=ABA81...EJHHIKOLCCCDCHSKKKOONLNSPSKLJLLEEEEDKLNPBBHILLLISJIHOLKSLLNOISPSKRSKSMSQHSLEIKLOIOGFL>>SOIRMQSJMMPKMIMIJINJMOIKSKPKFSNLKINMHGFMNKJNKKNPPSILIJMIGEEFFIGGFGGIJIJMHNJKNKKIGGHGEEEEEGGGGHIIJK
@3932_2WVZPS_7
GGAATGTTTATAGACATAGCCTTGTGTAGGACTGTCTAATCAACAGTGCAAGGAATTAGTTGTGCTCTCAAAAGGAGTTATGTGAAGGAATGATTAAATGGATACATTTAATTAAGTACAATTACTACAAAATCTATAATGACTGGGTTAGTCACCCGTAAGAAGGATGAGTTAGTAGAGATATAATAATATCTTACAGTTCAACTGATGTGCAAGTTTATAAGTAGACGTAGTGTGAAAGACTTATTGCTAACGCAATAGACGTTATCTCGAAAGGATAAAAGAAACCAAGAAGATATACAAATTGGTAACTTGTATAAGCCCTTGGTAATACCAAATAAGTTAGTTCCTCATGATGTCGTGGAAACATGACTATAAGATAAGTTGAATTCGATAATAGCCCAAGAGGAATCAAATGAGTAAAACAAGTATTATAGGTAAATATTATGTTTTTCTATATGAATGATTGTGCCTTGAAAAAGGTGGGTGAGGTCTGTGGGTAAAAATTAAGTCCCATCTGGTTTTGGATTTTCTTCAGAAAAAATTGGTGCAAGAAGCGTGGAGTTGCTAACCATTGCTCAGTCTTGTATCGCCAGTAGCACGATAACGATATTTATGAATGTTGTAAGGTGACTAAAAGCCTATGATTTGTGAACGTTA
+
MSPLIKISPNNRMNSKMMLNMSSROPQNKNSMMLLOSMJJKQMSQJLJKKHIJQSPKOLLSSQONSSKG>;DEFLIMPMPMJSROJIKSJNMJJNLSQPJRSJNNSSSSISSSSSOOLSOLOKNLSLIJHIKKISKSSLLLSINSSJLJKJSS654525122GLJMKOSJMJLKJJQJNSJMJLQSSLLSPSSMRLSSSNPKIH>>>>>MSLSKSLKKPMJJMHILMKLKMIPQPSOEGC<J@BBBANLLKLKSMSJJJSLSKLKNKMQSLSKPLKJOLBM=SNQKQISHHHLOOLPJMNIJJKLPNLLSMSSNIRKSSOPLLLSJMKNPSSNKKNSNMOSPQKPLPPLKSLKNMLLPNLLHJNONJMKH=84444488;854212,,,**,,,-//1112212444>>?MKKMRIIQJKRLKSMMJJKJJQKSOMPKKKSOSSSMJLNMF8R4////=E44444SSRMNQLSSSKHIHJSSKMIIJHIJHKMRIJJKSIOJJLSOFHDDEKHMQLQLSMRSSPLSSGFNISOKH<<=GHJSSSSQILGJJLJJGIJHHQIKIOLSJNIKHJHJLMSJSGGGJHMQKJMIJHJNHMSRJSQKFGEGJJKMKKINLRIJIHGJSSSSLIJJIIONJGJKKISIPGOHKMRJJRGFFD00/,
@3933_2WVZPS_7
GGGCTACTATCGAATCCAACTTATCTTATAGTCATGGTTCCACGACATCACGAGGAACTAACTTATTTGGTATTACCAAGGGCTTATACAAGTTACCAATTTGTATATCTTCTTGGTTTCTTTTATCCATTCGAGATAACGTCTATTGCGTTAGCGATAAGTCTTTCACACTACGTCTACTTATAAACTTGCACATCAGTTGAACTGTAAGATATTATTATATCTCTACTAACTCAACCTTCTTACGGGTGACTTACCCAGTCATTATAGATTTTGTAGTAATTGTACTTAATTAAATGTATCCATTTAATCTTTCCTTCACATAACTCCTTTTGAGAGCACAACTAATTCCTTGCACTGTTGATTAGACAGTCATACACAAGGCTATGTCTATAAACATTCCA
+
LMKJRJSSNOLOJHSLSKKMISKSMLMNSSOSOQSNRLOOLOJKMPNRRJMJOMKOMNNSQOJOI;:;:;OQSDDB979<HKKLKMSMIMLNQNOKMJJIKNKMOOOHRJPPLNHHSNLJLKSOOSLSKKSNNKKMLKPNKQLLKOPQSMSGLJMLKSLLLHJJSIMMSMSMLIJKHIKIOMNOLIJKLJKKKSNSRLNOLMLLONQQLOJNONLMSMSIKMMJSOFJJOLQJLIID53JIHGHJJIGHGIILHNJGIMOINLLSMOJPMHHJKSQLMSQSKJIKSJMDLMILJLKNSSLKSJIFJIMJSSPLISPHKQHJNIILJSSLSRMLMNQLSNJNSMJMMLKKOKLHSLSLLJKSSLRSLJGGEFFGJJSKQMOIISIQILHGHJNIIFEFFGGHIIH
@3934_2WVZPS_7
GGAATGTTCACAAATCATAGGCTTTTATTCACCTTACGCATTCATAAATATCGTTATCGTGCTACTGGCGATACAAGTCTGAGCAATGGTTAGCAACTCTACGCTTCTTGCACCAATTTTCCGAAGAAAATCTAAAACCAGATGGGAATTAATTTTTACCCACAGACCTCACCCACCTTTTTCAAGGCACAATCATTCAGATAGAAAAAGGTGGGTGAGGTTGCTGTGGGTAAAAATTAATTCCCATCTGGTTTTAGATTTTCTTCGGAAAATTGGTGCAAGAAGCGTAGAGTTGCTAACCATTGCTCAGACTTGTATTACAGCCAGTAGCACGATAACGATATT
+
JDIKIIMMHIHLJMRJHNLKHGIJF<6000++,,/*)&&%&+/01))))))))*78;@BIHKGLGHJNHGGFFHGFIHIMIJSIIIFHJQCEBFA@AB<<9;;DFHJJMNILNGGHSKNFIMEDIMLLSQSOLLSILKOIPONJE5PJRJJIH77777HIHIIHIKHJKFFINMJSQNGSLNQOISIRNLLNSIGF<D<;;;:996<@DEB@32223>=:61/..//6;;6>>ACHED><<=)).))5?@CEFHHFC??;AECFDBBEDEFFFE?>>;7+**,,+-9;;?@C<<888888:=::::>??@>==;/+&%&&'&%%&&(+++++++/01,,*)&%$#
@3935_2WVZPS_7
GGAATGTTCACAAATCATAGGCTTTTATTCACCTAACAACATTCATAAATATCGTTATCGTGCTACTGGCGATACAAGTCTGAGCAATGGTTAGCAACTCCACGCTTCTTGCACCAATTTTCCGAAGAAAATCCAAAACCAGATGGGAATTAATTTTTACCCACAGACCTCACCCACCTTTTTCAAGGTACAATCATTCAGATAGAAAAACATAATATTTACCTATAATACTTGTTTTACTCATTTGATTCCTCTTGGGCTACTATCGAATTCAACTTATCTTATAGTCATGTTTCCACGACATCATGAGGAACTAACTTATTTGGTATTACCAAGGGCTTATACAAGTTACCAATTTGTATACCTTCTTGGTTTCTTTTATCCTTTCGAGATAACGTCTCTGGTTCGCGATAAGTCTTTCACACTACGTCTACTTATAAACTTGCACATCAGTTGAACTGTAAGATATTATTATATCTCTACTAACTCATCCTTCTTACGGGTGACTTACCCAGTCATTATAGATTTTGTAGTAATTGTACTTAATTAAATGAATCCATTTAATCTTTCCTTCACATAACTCCTTTAGAGCACAACTAATTCCTTGCACTGTAGATTAGACAGTCATACACAAGGCTATGTCTATAAACATTCCA
+
HHIOKNONNMSLLMKQSSKQJKSSKSJSSNLMKIHMLIGGFGMKJGJOKSLLNSHHJKIHFGGNONILOSIHHHKLLQKGHGCCC;;;;;<;EHGFHILSMSKMKINDHJJNOHFGGIEK?6G7778LOONNMPHNMLJSLKOSNLILSISHFFGNLLCESJBJLHJLJKJSJOSIHJJEGLPSNILSMKIHMJOKKLKSKNQJNMSLKKPOMSPKIMHK@JOFFPJLKJPNSMPPSSNDCDCCSPKSISMSQJOIGFNSPLHIKH/----6=BC,,,,,GFEFEFHHG@@><:(&'%%')).46=?@FFGFFGLIHSING>>?>@JGFHKHISSKMLJLHJNGJKIPISGSKSSQSIRSKJSIRSC>>?PILSNHLLJSEE))))9)+>??SKKPGHED/////.((012:BCCE;6677FIIJGHGHKJGJHMHHNONJLPPMSJJMKCBBB644449;<;999999=?55556FDIEGHGIKIKLHSSKMNPJHIIHEDBCEJNJMJJLJKQONRKSJPKIIEHJMKLMIMIFIJLJIJHHJJPIJIKHIHFHILIHKNMOKKIIIDGEDEDFHGEFEHKCA@3/)&&)),.02:@BCKHIJIJJHJSKS<<;;>HHHGFEGHFGFHHGHHIKKHGOGI55555FHIFGECBC
@3936_2WVZPS_7
GGAATGTTTATAGACATAGCCTTGTGTATGACTGTCTAATCAACAGTGCAAGGAATTAGTTGTGCTCAAAAGGAGTTATGTGAAGGAAAGATTAAATGGATACATTTAATTAAGTACAATTACTACAAAATCTATAATGACTGGGTAAGTCACCCGTAAGAAGAATGTGTTAGTAGAGATATAATAATATCTTACAGTTCAACTGATGTGCAAGTTTATAGTGAGACGTAGTGTGAAAGACTTATCGCTAAACGCAATAGACGTTATCTCGAAAGGATAAAAGAAACCAAGAAGATATACAAATTGGTAACTTGTATAAGCCCTTGGTAATACCAAATAAGTTAGTTCCTCATGATGTCGTAGAAACATGACTATAAGATAAGTTGAATTCGATAGTAGCCCAAGAGGTATCAAATGAGTTAAAACAAGTATTATAGGTAAATATTATGTTTTTCTATCTGAATGATTGTGCCTTGAAAAAGGTGGGTGAGGTCTGTGGGCAAAAAATTAATTCCCATCTGGTTTTGGATTTTCTTCGGAAAATTGGTGCAAGAAGCGTGGAGTTGCTAACCATTGCTCAGACTTGTATCGCCAGTAGCACGATAACGATATTTATGAATGTTGTAAGGTGAATAAAAGCCTATGATTTGTGAACATTTCA
+
DESKPMJHJJQNHJIKSMKSHIJKSOKMNMJMSLMC@???CHJMONMLKLIRIJLOSQISNSSHI>2/=6@DLLJSIJPJOMSKPRSSSNMSMKMSISSQSSSNLJIACJKHIGFEIFPJOGFGHEBBCHSSOOLKPSKKSMNOKNHD@C@7455()))))))):MMQQMPFEEDDDEDLINJSLRSMLNLSSSLNRJMLSISPLKJSISJLJHGGD773*(%&&&&0238888:BCFFKIFCCD:::;FGGEFHGHJLSLHKJLJKLRSSSPNSNSJKJJSSNSSHIQKJSOSLMJSII><.*,JGOLKGLJLSLSSSIGISPOGFGIGKIIBCHKRNSIHNMILSSILKLIIKKKPIJJJMSKQMKLNJHKGGILLJSLIIOSKOSSLLJHHLNIIIJJMFLKLLJJINLSJSSGDEFEGFSOOSJHIHJIILGKFIGJPIIFFE88<6<;<====>JHLJIIMSJKOLLPLJJGLMRMSONIGKIJJLGL((((((*)///0BJIIHIHH?@FACEGGIFISMJKNJGFIEL,(()FNSJNKSHGHIFFFIHGEEGEEJLKNLIHDFFGFGNIKLHKGGJILKJPIIHGEFFGFEEFDACBBDGEDFFKMSJS;301566665;;>ABCEDDDDEGGGGEEDEFGMJHEBB@><:8.-
@3937_2WVZPS_7
GGAATGTTCACAAATCATAGGCTTTTATTCACCTTACAACATTCATAAATATCGTTATCGTGCTACTGGCGATACAAGTCTGAGCAATGGTTAGCAACTCCACGCTTCTTGCACCAATTTTCCGAAGAAAATCCAAAACCAGATGGGAATTAATTTTTACCCACAGACCTCACCCACCTTTTTCAAGGCACAATCATTCAGATAGAAAAACATAATATTTACCTATAATACTTGTTTTACTCATTTGATTCCTCTTGGGCTACTATCGAATTCAACTTAACTTATAGTCATGTTTCCACGACATCATGAGGAACTAACTTATTTGGTATTACCAAGGGCTTATACAAGTTACCAATTTGTATATCTTCTTGGTTTCTTTTATCCATTCGAGATAACGTCTATTGCGTTATCTCGAATGGATAAAAGAAACCAAGAAGATATACAAATTGGTAACTTGTATAAGCCCTTGGTAATACCAAATAAGTTAGTTCCTCATGATGTCGTGGAAACATATAAGTTAAGTTGAATTCGATAGTAGCCCAAGAGGAATCAAATGAGTAAAACAAGTATTATAGGTAAATATTATGTTTTTCTATCTGAATGATTGTGCCTTGAAAAAGGTGGGTAGTATATGGGTGAACTAATTCCCATCTGGTTTTGGATTTTATTCGGAAAATTGGTGCAAGAAGCGTGGAGTTGCTAACCATTGCTCAGACTTGTATCGCCGAGCACGATATTGTTGTAAGGTGAATAAAAGCCTATGATTTGTGAAT
+
IMMIKMSKKJJIHG@KJHILIJENKMLSSLISSSPJHKPKSJSKLKGKJNOLKHJIJOKSSLRMSKNMNN87777H@==9;;==FCFKIFEDEEELPHJNHOMSIKJKMSSSKLLJKOLSOSPHLIOLJRPSNLIFHPHNKGKPJSMOHNILSIKPSSMSSNMNOSLILHLLLOSNMPSCMNPOKKSSSJHPLS;433333321/.-,,-.42335CJKIFJSSPSLRSKKKHNMKOSNQSQENQMJIJIFFFEGLIJKQSOKKOSNSKMIFIIGLQMSNMNSOSSSSSJILLSSMSMOIKOMKLPSMSPSJPJSLQMLSJHHHGGSOLKKJKMSLSONSNJLKIGDD?7,-FGIIJMQJOSSSJKSLJE0//////..638;@DJNIHHJJKJINJNOKIINKOJSKJSLMHJHIGHBGP:GFGFA<@9B>=>:866CDD==:9878?=>;877888899<99:ACEBCC@BI???>?D6DFCCDBBFHEDHE?;54444755444531-*)&)-.//22468;=???>98889CABBBDCFEHGDDDECDEDDCDBCBDBCC?>==<<::987666655321)(&'')*44>==>>==>?>???@CCCDEFB<;:9988644/-'&&&&&&$%$%$$$##$$%&%%&%&(+0126786777656.-,)*/23<>@AABC??>?>CDA@???ABA>=<,,,,-<9640..*))(().-....210+&%%$######$$$$$$$%%(()+,-.245677753/,+*))('''&
@3938_2WVZPS_7
GGAATGTTTATAGACATAGCCTTGTGTATGACTGTCTAATCAACAGTGCAAGGAATTAGTTGTGCTCTCAAAAGGAGTTATGTGAAGGAAAGATTAAATGGATACATTTAATTAAGTACAATTACTACAAAATCTATAATGACTAGGTAAGTCACCCGTAAGAAGGATGAGTTAGTAGAGATATAATAATATCTTACAGTTCAACTGATGTGCAAGTTTATAAGTAGACGTAGTGTGAAAGACTTATCGCTAACGCAATAGACGTTATCTCGAAAGGATAAAAGAAACCAAGGAGATATTCAAATTGGTAACTTGTATAAGCCCTTGGTAATACCAAATAAGTTAGTTCCTCATGATGTCGTGGAAACATGACTATAAGATAAGTTGAATTCGATAGTAGCCCAAGAGGAATCAAATGAGTAAAACAAGTATTATAGGTAAATATTATGTTTTTCTATCTGAATGATTGTGCCTTGAAAAAGGTGGGTGAGGTCTGTGGGTAAAAATTAATTCCCATCTGGTTTTGGATTTTCTTCGGAAAATTGGTGCAAGAAGCGTGGAGTTGCTAACCATTGCTCAGACTTGTATCGCCAGTAGCACGATAACGATATTTATGAATGTTGTAAGGTGAATAAAAGCCTATGATTTGTGAACATTTCA
+
CFNHHIOKKSJIJIIIKJHJILJLSJIOHKRSMNSJMJLLJIIIPMMLJKLJJLKQSLLQJSSOOOLLNGB=GKFGIPIPIQPRSFIECMKJIJHIJLIOIMIKHLPNKRSJOLIMIIFHIOJMILKLJMKJMMJIGJMJKMILLQLSSSQKJOHKN@HFIJOPKHHGLJSKKNILIKFEJKMMJJOKSLHMJNQNILHGKHHHOPLLOJJLHKINHISJLJHHMIHKIFKHIGKINLISMKMMHJIJFECDFGFHGGIKOIGGHJGLSIFKRJPJJLNJNPLOOSOSNLGHKIHGIJIJLQLSRSLHJNOLOJOQJMKJQJM:5555JKJNNNLIOHLLSJJMMJSMKKI??@BBFFL@EEFFJLJIGFFLEDFHGHIMPMHHLKMLKMOHECCDKIHEFFHGJSNJIHKPIEGLOHGFHFHKMLNLIMILGIHHJHIHKKHNSSSRMKKHJONPJKIHHIILJISHHGHKIJKBBBDFSSKFFMKHLKIKKGHJG?@?@DCMLIHGJJIIFEEDCEIIEFIKHFGA>A@2.FEA@AIKPJJMCBB<<<8>==;;=DDEGGGHIGGHGFGGMHHHEEGCEFGILSHHIECBCDEIGFEFCCDCDHDEEDGNIMIFGHGFMHIHHIFDEDEEFFHFKJJILEFFGHIHJKLIJHCD@966
@3939_2WVZPS_7
GGAATGTTTATAGACATAGCCTTGTGTATGACTGTCTAATCAACAGTGCAAGGAATTAGTTGTGCTCTCAAAAGGAGTTATGTGAAGGAAAGATTAAATGGATACATTTAATTAAGTACAATTACTACAAAATCTATAATGACTGGGTAAGTCACCCGTAAGAAGGATGAGTTAGTAGAGATATAATAATATCTTACAGTTCAACTGATGTGCAAGTTTATAAGTCAACGTATTGTGAAAGACTTATCGCTAACGCAATAGACGTTATCTCGATAGGATAAAAGAAACCAAGAAGATATACAATTGGTAACTTGTATAAGCCCTTGGTAATACCAAATAAGTTAGTTCCTCATGATGTCGTGGAAACATGACTATAAGATAAGTTGAATTCGATAGTAGCCCAAGAGGAGTCAAATGAGTAAAACAAGTATTATAGGTAAATATTAT
+
SNHNMJMJLOQLMGSLIKMKSRPNSMSQLNSQSKJJIMPIKLJOMSSNJQPQGSSSPOJHOLQOSPSSOJNSNSNKSLKQKNOORLGEDOSLSNKHHKGLLNJKJKHKPFGFEEFA><95555AABBBBCEPSNJIIISSIJHSMSMMPMAA@@BC;78889HJSKKP???>?FFDABB@>?=5555BC@<:+*****<=>DEESKKJOLHFNEB????<>9200(('''(79==>CKHKILKKFGFD====?A//---137733432/-'''((,,,,.4559CFFDIJIMKKIIIISCB?7*+DAL=;331115567--0A=>457HKHGLD@?@RJKLJOMJOLNLSJIHIFFEHAAAEEOSSPJH<;;;;<G;878D>778GFFII>77777@@@ACCBBABA@??><<<<<JJOHJIJJGHHKHLSNSOJFFEDFGSGIFC@
@3940_2WVZPS_7
GGAATGTTTGTCGACATAGCCTTGTGTATGACTGTCTAATCAACAGTGCAAGGAATTAGTTGTGCTCTCAAATGGAGTTATGTGAAGGAAAGATTAAATGGATACATTTAATTAAGTACAATTACTACAAAATCTATAATGACTGGGGTCAGTCTCCCGTAAGAAGGATGAGTTAGTAGAGATAATAATATCTTACAGTTCAACTGATGTGCAAGTTTATAAGTAGACGTAGTGAAAGACTTATCGCTAACGCAATAGACGTTATCTCGAAAAGATAAAAGAAACCAAGAAGATATACAAATTGGTAACTTATATAAGCCCTTGGTAATACCAGATAAGTTAGTTCCTCATGATGTCGTGGAAACATGACTATTAGATAAATTGAATTCGATAGTAGCCCAAGAGGAATCAAATGAGTAAGACAAGTATTATTGGTAAATATTATGTTTTTCTATCTGAATGATTGTGCCTTGAAAAAGGTGGGTGAGGTCTGTGGGTAAAAATTAATTTCCATCTGGTTTTGGATTTTCTTCGGAAAATTGGTGCAAGAAGCATA
+
ECCC@@=92+)'''''./6=?@DLNOPKHEDBC>>;;::;88888CGHJESOHIHL<9999MPKKIJNKOLKJSSKMJLNOOIJJISHSHNLLOQHIKFGNQJJNRSIMBAA@=;::::::;=@BCCCCCEIJDF99889?>=:+++*.+++++++/.*-:222468BB<;;::((((()125/(32267644458<GMHGIHJHLPSNSSJJHHKLLJJBA=BBDCD??9885276<C???>>BJGJGGEEGGGFMJNMHJOLJ10//0FILNNIFEEFICHKGHGJSRPJKSPJKM>===>KHINHJKIIHNONSLIQJOKKIJJHGFFCBBEBBAFISLLSKMJS?>>>>ABG;;;@AGMQLLGHFDFFINKIISKJLSILJLHFIDEDDFLMSQMPIMIMMJGISIKIJKKKJFEIGIIKPSLGNLKLILKSHGPJLKOKNSPIJHNMKKLHOIMLJJILKIIKGHIJFDC@IONIJKHLHIKIHGGFED>@@=D@FHLIPGDFC+*5**DEFFGGIHJIGGHIIFMLGCCCCGJIO>>?;6532230/--(
@3941_2WVZPS_7
GGAATGTTCACAAATCATAGGCTTTTATTCACCTTACAACATTCATAAATATCGTTATCGTGCTTTTGGCGATACAAGTCTGAGCAATGGTTAGCAACTCCACGCTTCTTGCACCAATTTTCCGAAGAAAATCCAAAACCAGATGGGAAGTTATTTTTACCCACAGACCTCACCCACCTTTTTCAAGGCACAATCATTCAGATAGAAAAACATAATATTTACCTATAATACTTGTTTTACTCATTAGATTCCTCTTGGGCTACTATCGAATTCAACTTATCTTATAGTCATGATTCCACGACATCATGAGGAACTAACTTATTTGGTATTACCAAGGGCTTATACAAGTTACCAATTTGTATATCTTCTCGTTTTCTTTATCCATTCGAGATAACGTCTATTGCGTTAGCGATAAGTCTTTCACACTACGTCTACTTATAAACTTGCACATCAGTTGAACTGTAAGATATTATTATATCTCTACTAACCCATCCTTCTTACGGGTGACTTACCCAGTCATTATAGATTTTGTAGTAATTGTACTTAATTAAATGTATCCATTTAATCTTTCCTTCACATAACTCCTTTTGAGAGCACAACTAATTCCTTGCACTGTTGATTAGACAGTCATACACAAGGCTATGTCTATAAACATTCCAGGTGC
+
GEEJIHIK3334??>?A@88879:ED>FDGLJLSSIPJKLIHSHIMJSSLPMLFGG<<933333.*(&*01=>?CIMHNIKMIOIKRKKRQLKNIONRILINJPOJLKHLIHHIPSNHKDSOSJKPNRMSSSSJKJNSOJNKPSOJSISORKMOKSSSQIMKMSDA@@@FHLSNJIMMMHLSSLSLKQSKMOOQKNSRNLSSJJIKMKMSRNSLSMROLSNSQSNKKJOPQSPNLNSSPMOSJMMQPKINHRORKKSRNLORLOLMSNNSIOSKMQONLLKHONHA@@??AKISSNJMJJMJPSOLSLQNJJMJG999JLHHHJKSNOISKISJOKKKMKRJMOPJONGQJIMJMJLSPSMRIMEG967/))),-*(('%4:B<<=;:=>=JPSOKMJHLSJKINKPMLSSKHLIOID=;;<IPJLJHNJONISRPRLKMNORSSKLLOKKLSSJPNKMMLJSSMSJKOSSSJSMJNNSPRSMLJOSNLOLKJHNKKSSKKFFJNNSKJPILLIKKLKSLSNIRHONLKSKLLKPHOKSQSMLGMHMSSKSQKSKLPJFIHJJGJPMKNMSSGHCDKJLMJKLSLHGD1(EEFJNSLGJMSIGLKKNIJLGSKIKSQOLKNSNKIJIKPJKJMNKJIIIFLEIFFGFGIJGJMA@?94,,+*&&
@3942_2WVZPS_7
GGAATGTTTATAGACATAGCATTGTGTATGATGACTGTCTAATCAACAGTGCAAGGAATTAGTTGTGCTCTCAAAAGGAGTTATGTGAAGGAAAGATTAAATGGATACATTTAATTAAGTACAATTACTACAAAATCTATAATAGCTGAGCATCACCGTTAGAAGATAGTTAGTAGAGATATAATAATATCTTACAGTTGAACTAATATGTAAGTTTCTCTGATGGAACAGTCATGTGAAGAAAGTTATCGCTAACGCAATAGACGTTATCTCGAAAGGATAAAAGAAACCAAGAAGATATACAAATTGGTAACTATGAGGGCCACGGTAAATACCAAATAAGTTAGTTCCTCATGATGTCGTGGAAACATGACTATAAGATAAGTTGAATTAATGGATGAGTAGCCAAGAGGAATCTAATGAGTAAAACAAGTATTATAGGTAAATATTATGTTTTTCTATCTGAATGATTGTGCCTTGAAAAATTCTGGGTGAGGTATTATCGGTGTAAAAATTAATTCCCATCTGGTTTTGGATTTTCTCGGAAAATTGGTGCAAGAAGCGTGGAGTTGCTAACCATTGCTCATTGTTCCGCGAGTAGCACAATAACGATATTTATAAATGTTGTAAGGTGATTAAAAGCCTATAATTTGTGAACATTCCA
+
/11=@DFFFDF9999:;DHE?@?=>;:/.)'&%%%&&&&,--.;7666794.,**()***(())()**)))&&&)+AEBBCFCGD?<;<=AACCIIGB===>>DBBA@@???;;=;432111133;<;;<75666=5422244*'''&&(((((00.+***.2355742.)''+,89>ABCDABFEIFFEEDDC@;855('''(-,-,-,0))))86''&%$%$$$&&&'''''***)((('+((&&&&4:;;;>A77778?@BB<<==?>=<;;?AACB?<=>@BDKDDBBEIHLNIPFEHG;<4./323*)))&&$$#$$$'((&&&%&'&'))&&''*+++-++*)(()-34>CGJHEDCDELSLJEC;:889:9/,,..*11277763-,,-../''''&())((578<>DDAAABCHGHGDFMLKHSSKIH?AC>>?>?LIKHKGDDFGGSJI@@>>ABADDIHLIE;::::86111.3/,(%%%&'(344440/.**&$$$$%$$')/310016**.))----.:@A<<<<=>954'''(''''()*,//01112/02@ADDFFEHJLHFFHCDD:85&%%%#$$###%%&&&'<<<>:<;<=FCCCCDIKGJFKGDGIJBA?>?BH66666HJKKHHHHHGIGQDCDBBBDCED<<8
@3943_2WVZPS_7
GGAATGTTCACAAATCATAGGCTTTTATTCACCTTACAACATTCATAAATATCGTTATCGTGCTACTGGCGATACAAGTCTGAGCAATGGTTAGCAACTCCACGCTTCTTGCACAAATTTCCGAAGAAAATCCAAAACCAGATGGGAATTAATTTTTACCCACGACCTCACCCACCTTTTTCAAGGCACAATCATTCAGATAGAAAAACATAATATTTACCAATAATACTTGTTTTACACATTTGAATGATTGTGCCTTGAAAAAGGTGGGTGAGGTCTGTGGGTAAAAATTAATTCCCATCTGGTTTTGGATTTTCTTCGGAAAATTGGTTCAAGAGCGTGGAGTTGCTAACCATTGCTCAGACTTGTATCGCCAGTAGCACGATAACGATATTTATGAATGTTGTAAGGTGAATAAAAGCCTATGATTTGTGAACATTCCA
+
KELPPKSQLLPIJLLLMSMPJJJMKLJJJNSJNRHJHHOJINLKSJHRISNIKINSKSJLSHIJJJIIHNJSKHJNQOHLMNLMKIJIJJSJKGGIIGKHDBC=<<<<A@99?@****;?+/.../6>@APSSIKKKPJJKLHGGJSNIQHGBEIJLFGDG8O))))=76675347//?@AAABBHKIKHGHGHHKLHJLMHFGIIIJKIQLJIJSIJPKSHGPJMMKLLKSINRSKPIGGCA@8GKMHIIQJLIIGGGCAABFJJEB<<9+/>???>A@AACDCDFGGJLGBAAA>><:;<?@@?@?>=<<==A95A@4220-*)''&()*'''((''(0135>==<;;;::;:<<;;<;87678888888;;<<<>>>@@><<;:<=99877776655555553/,+*))**,,-:<>???>;;9:::::9999<<<<;;;
@3944_2WVZPS_7
TAAGATAAGTTGAATTCGATAGTAGCCCAAGAGGAATCAAATGAGTAAAACAAGTATTATAGGTAAATATTATGTTTTTCTATCTGAATGATTGTGCCTTGAAAAAGGTGGGTGAGGTCTGTGGGTAAAAATTAATTCCCATCTGGTTTTGGATTTTCTTCGGAAAATTGGTGCAAGAAGCGTGGAGTTGCTAACCATTGCTCAGACTTGTATCGCCAGTAGCACGATAACGATATTTATGAATGTTGTAAGGTGAATAAAAGCCTATGATTTGTGAACATTCCA
+
OE@??>98:=ADFEDE32224;;;<AEGGKSJNKJRIKKINKONLLPSSSNHSMIQSONSOIOHHLSSSSSJK@9889G<:::9BAAAEFNSOLSKLLKLDBCEHJLKQBBAA@CC?>-,***475>===B?>>?>CBBKEHJOMSMSKMSNILSLLJPORJOSJKMNKKSIMHJHGMPRMLJJSSSKNPINLKKKKSPJRSKSILIOSLSSSJHJEFEIKLKLJHKHIHIILPHSRRPSHNLMHNNMSNSHOJIIQSPPSMKSKIKJLMSMSEMJJLHMPPKHS
@3945_2WVZPS_7
GGAATGTTTATAGACATAGCCTTGTGTATGACTGTCGAATCAACAGTGCAAGGAATTAGTTGTGCTCTCAAAAGGAGTTATGTGAAGGAAAGATTAAATGGATACATTTAATTAAGTACAATTACTACAAAATCTATAATGACTGGGTAAGTCACCCGTAAGAAGGATGAGTTAGTAGAGATATAATAATATCTTACAGTTAAACTGATGTGCAAGTTTATAAGTAGACGTAGTGTGAAAGACTTATCGCTAACGCAATAGTCGTTATCTCGAATGGATAAAAGAAACCAAGAAGATATACAAATTGGTATCTTGTATAAGCCCTTGGTAATACCAAATAAGTTAGTTCCTCATGATGTCGTGGAAACATGACTATAAGATAAGTTGAATTCGATAGTAGCCCAAAAGGAATCAAATGAGTAAAACAAGTATTATAGGTAAATATTATGTTTTTCTATCTGAATGATTGTGCCTTGAAAAAGGTGGGTGAGGTCTGTGGGTAAAAATTAATTCCCATCTGGTTTTGGATTTTCTTCGGAAAATTGGTGCAAGAAGCGTGGAGTTGCTTACCATTGCTCAGTCTTGTATCGCCAGTAGCACGATAACGATATTTATGAATGTTGTAAGGTGAATTAAAGCCTATGATTTGTGAACATTCCA
+
JJNOKJPRLNSONMOKSSNSNMJOSRSRJSRLSSLJNLQLKLNNLOSSJLSPMMMQSSLOSSSPLKNSQPNQSOLJPHQLSJSKMSSLMSLNMQQNOPNJSPNMSJNJQJSJPNMMIJMPOSKSKQKLSPLSSNSIJPJSISGFFGDOSPNKPSPSPHSGKKKMMQKSHGIMKIJSHGRKKSSMSRSRKSSKOLOOSNOSMKSKLMMSKQLSLNSJJSMLMKJOSSSOQSPJJIJSPSOOKSGSJIKJJJPIPPHQROOKSOGMRPRQNLMOSNSIMMSJNNOSMOOHSSSSLSSSSIPPLF?1*,LSMKRSSOLSSQOPRKNHKSMOSJHMHEE@CGGNSRNRJLLNSNOPSSKJLSRMLJKMOLOSORSMLJIIIIGGFDDESJSNKLPNOPIJJNONSPSLKSRONSOSMKSMJOMHLKKPMPMKSJNMSMSJSKIKLKSSOLMSSHPSSKJGEDEPOSSJPKILPLPNLMJG@INNSPMIKQKGSNOKLJKLRHQKMHHLJISSOKSCKMJHORLOKSQSSSRISLLLSSMEEGKKSQKSILLKIFFCHKFEEGHKSLLMOOQLRKNILJLNRIKMQJLIJISOKIJJGLONPOMJAAABCOHGFFMJKKLPNLSILNKLLIFGIFEMOMJINNKLPJSSOIKSOLKKIOIISEEF
@3946_2WVZPS_7
AATGTTCACAAATCATAGGCTTTTATTCACCTTACAACATTCATAAATAGCGTTATCGTGCTACTGGCGATACAAGTCTGAGCAATGGTTAGCAACTCCACGCTTCTTGCACCAATTTTCCGAAGAAAATCCAAAACCAGATGGGAATTAATTTTTAACCCACAGACCTCACCCACCTTTTTCAAGGCACAATCATTCAGAGAAAAACATAATATTTATCTATAATACTTGTTTTACTCATTTGATTCCTCTTGGGCTACTATCGAATTCAACTTATTTTATAGTCATGTTTCCACGACATCAGGAGGAACTAACTTATTTGGTATTACCAAGGGCTTATACAAGTTACCAATTTGTATATCTTCTTGGTTTCTTTTATCCCTTCGAGATAACGTCTATTGCGTTAGCGATAAGTCTTTCACACTACGTCTACTTATAAACTTGCACATCAGTTGAACTGTAAGATATTATTATATCTCTACTAACTCATCCTTCTTACGGGTGACTTACCCAGTCATTATAGATTTTGTAGTAATTGTACTTAATTAAATGTATCCATTTAATCTTTCCTTCACATAACTCCTTTTGAGAGCACAACTAATTCCTTGCACTGTTGATAAGACCGTCATACACAAGGCTATGTC
+
KLSMMSLLSCKHGFHGIIJGHLSSRPSKJMSLMLLPKLMOLIJSLJSLNSOJMJJOJIGIJNKNINSHIGJGKNSJJLLMMJJLSJLNKMSNHLKOKNMIMKLMISLQSSQOISJSKSMMSIILOSNSLSOLLSSNLKSJJMJSIJSNSJIQLOKSMSSIKNLGDDDGFINKSSSKJLKKNIIHJHPSKPB@@?@JHA86666JJSNJSSNMNNIGA<865579@AHNSHHMQKSSKPIILSMMLMJNSIRLH;<MLSPNJSHIEDBBA322100,,-05:<DFFLJIJHHLMNPMMLLMSOJSOKOMKLLJOLKJJMJLOLLMQLKMNPQIKKNKNSPOLSMSPMKSQJLSSLNSSJSOKSHSNSJ8889;:<:;A>FHJNSJ><<<<MLKMLJJSLOMMSOIFKGJJGHIINOFSEKLOSKOMNIMHLGLMSNKKRLNKSMOIHJGLOQLSSKJIJJMLILJJKJKGJHGFJHSJHIFGKHJHJNEDECDIG@??>@EFGFHLSIJGJGHHIMJINIGKFEEEGGSQIIGGGFGILIKIIGFEIJFFIHFJHG=<<<<>55HHKKGKHJGDFDFFEFGHGJGIKOHOMKJJGK,,,GHSLNPFIHGEIFGFFFJEEDCCCB@@@@ADFFEEEDDDCB@A=9)
@3947_2WVZPS_7
GGAATGTTCACAAATCATAGGCTTTTATTCACCTTACAACATTCATAAATATCGTTATCGTGCTACTGGCGATACAAGTCTGAGCAATGGTTAGCAACTCCACGTTTCTTGCACCAATTTTCCGAAGAAAATCCAAAACCAGATGGGAATTAATTTTTACCCACAGACCTCACCCACCTTTTTCAAGGCACAATCATTCAGATAGAAAAACATAATATATACCTATAATACTTGTTTTACTCGATTAATTCCTCTTGGGCTACTATCGAATTCAACTTATCTTATAGTCATGTTTCCACGACATCATGAGGAACTAACTTATTTGGTATTACCAAGGGCTTATACAAGTTACCAATTTGTATATCTTCTTGGTTTCTTTATCCTTTCGAGATAACGTCTATTGCGTTAGCGATAAGTCTTTCACACTACGTCTACTTATAAACTTGCACATCAGTTGAACTGTAAGATATTATTATATCTCTACTAACTCATCCTTCTTACGGGTGACTTACCCAGTCATTATAGATTTTGTAGTAATTGTACTTAATTAAATGTATCCATTTAATCTTTCCTTCACATAACTCCTTTTGAGAGCACAACTAATTCCTTGCACTGTTGATTAGACAGTCATACACAAGGCTATGTCTATAAACATTCCA
+
KKNKOJJJMKSSKOKRQJJHSIRSSPSNMNNKLLLONHJHJLKKKSSSNIQSMKNLNKKHSSJKLMIMMJHGJKIPKLNSROKKSJKSKSSSMJMKSSMJSJOHSOKNKQSQSMJJJPJL?@MJKMSJSKMNOIJOLONLOSKSKHGFSLNLPLGIGGG?BB?FOONMKSQPSJQNJPSLQSNSSPIMQLKPSPNNSRSQSSSN@@ALQLSSKQSNLSPJMSMSPPMLKLKKLIIJRHGFC-'&&&*++,0///4==>@DSLJSIGIJLJJQKKQKNOMMMOPOIHQLMIOKJNOKJ@AJHMSKJSNKOLNSQSSSJKPSSMLSISSSMISKNQSJLOSLSOLJKQNPSSKKSSSOKLOSRMSLPSKL1-('''.)222-8CKOKSJMOSHJJSKMLJNLLKNNPNGKQL<;;;87766443>GJSKMSLSJSSSJMKSSSSRSLSRMQMLKKSSLPSSLMSPKKSOJJMSQNSSJJSKSKFGFJIHSGPSMHPMKLISHSIFKJJKOKSMMJKMOLMRSNLLKMJONSNSONSSISNPOSMSKJOMSNSKISSOMSPKHJISLJSKJSNJGCCFOLKNJGJPKPSLSSNSSSLKJJKISNJSINPLPSJLIISLSHLHHHDDBCBCHEEGEFEHIFORLKKKLHFEDECGHF===<=9
@3948_2WVZPS_7
GGAATGTTCACAAATCATAGGCTTTTATCCACCTTACAACATTCATAAATATCGTTATCGTGCTACTGGCGATACAAGTTTGAGCAATGGTTAGCAACTCCACGCTTCTTGCACCAATTTTCTGAAGAAAATCCAAAACCAGATGGGAATTAATTTTTACCCCACGACCTCACCCACCTTTTTCAAGGCACAATCATTCAGATAGAAAAACATAATATTTACCTATAATACTTGTTTTACTCATTTGATTCCTCTTGGGCTACTATCGAATTCAACTTATCTTATAGTCATGTTTGCACGACATCATGAGGAACTAACTTATTTGGTATTACCAAGGGCTTATACAAGTTACCAATTTGTATATCTTCTTGGTTTCTTTTATCCTTTCGAGATAACGTCTATTGCGTTAGCGATAAGTCTTTCACACTACGTCTACTTATAAACTTGCACATCAGTTGAACTGTAAGATATTATTATATCTCTACTAACTCATCCTTCTTACGGGTGACTTACCCAGTCATTATAGATTTTGTAGTAATTGTACTTAATTAAATGAATCCATTTAATCTTTCCTTCACATAACTCCTTTTGAGAGCACAACTAATTCCTTGCACTGTAGATTAGACAGTCATACACAAGGCTATGTCTATAAACATTCCA
+
>LHMPSSSLSMKKHANSSSMISLPSRNJLSJGJHHIGJLIIKKMLGISQSQSKJLQQMNIJQJMLISJONGJHILGE?H@=6999;CFHJMNSJSDDDDEJIHMLNSMNOJRSSHE956A?93112<FHHGDIKJGIPNHBBBCBFSMKSNSSHKJSK>=;8.)7,,,,7?ABC?=?@>@FEF>9889<;:20.///134444;***>?GMNSSRSMKNLJSLMQMSRSSJSSNHPSOMSMSLKSSSLOJHIQNSMHIJOSLRMOLKA@AAAKKRJNMHMJFIQSKFFFIQJSSSPSLSLLHSROSKLQJPSMOSOSSMSSSKPJLPQSLLSNSFIQSMLMPMMLLSLMNLMHSNJJQKNSLKIJJJMIIHFEJKJIHJLGJKQSLS=<<<<ISJJLKLSQSONSMSSNLSOMSNHBSJKSIGKILNKSLSSNSKOMMNQISSLSRHSSRSLLSSSSQSSSONKSLSKJSSSSRSKIPSONNSLNLMSSNOHNIISLNSSIIHJJMKPKSSJQNJOQINSSSKSSNEHFOOMNNHGHSSKKQSQKJHGKKMSJSLPMSKLQJSMMSSQSMBAE=>@AFJHEGFSPSNGED@BILSIOILOJSSSSKOOMSSSLMSSLA@@@BPMSJNJJKPSSNISLQRRJPSNKNMIHIKJRJPSKKQS
@3949_2WVZPS_7
GGAATGTTCACAAATCATAGGCTTTTATTCACCTTACAACATTCATAAATATCGTTATCGTGCTACTGGCGATACAAGTCTGAGCAATGGTTAGCAACTCCACGCTTCTGGCACCAATTTTCCGAAGAAAATCCAAAACAAGATGGGAATTAATTTTTACCCACAGACCTCACCCACCTTTTTCAAGGCACAATCATTCAGATAGAAAAAACATAATATATACCTATAATACTTGATTTACTCATTTGATTCCTCTTGGGCTACTATCGAATTCAACTTATTTTATAGTCATGTTTCCACGACATCATGAGGAACTAACTTATTTGGTATTACCAAGGGCTTATACAAGTTACCAATTTGTATATCTTCTTGGTTTCTTTTATCCTTTCGAGATAACGTCTATTGCGTTAGCGATAAGTCTTTCACACTACGTCTGCTTATAAACTTGCACATCAGTTGAACTGTAAGATATTATTATATCTCTACTAACTCATCCTTCTTACGGGTGACTTACCCAGTCATTATAGATTTTGTAGTAATTGTACTTAATTAAATGTATCCATTTAATCTATCCTTCACATAACTCCTTTTGAGAGCACAACTAATTCCTTGCACTGTTGATTAGACAGTCATACACAAGGCTATGTCTATAAACATTCCA
+
IDGJMHMILJKMKMSQMSMLJJJMKGFMSOJSSMOOLJQONJLLKNLSKNSMKMPMLNJOHOKNQIOSKJMGJHJQHLSQSOMLMJJSSSKSRSQKJLSLKJSKLLQNJPLSKIKNJHISJLKOLKLSSPQSSSIJHSKMJQJSJNMSSHIHB;****,9CDBEKMJHIICDDNLOQPNPJQLPKKNPSOKOLIKGHLQJSQJJKIGIESSPLSMJKSSSSSSGIFD<DFKILSJNSMLNJJMIHSNKOOLKLMNIKJJSSNPKLNSKIOLSMMRSSJJMSMSPPQLOJKMOGHJSOSMJJOMILSKIKSLNSSNSSOSSPMFGFHHSISJLIIKJIHRSIMOPPMSMKQKLSILHNNSRKMSSKLKSHHJ<<;;?<@BBC:LORJSOIISOPPLOKMKKNMMPMSMSLNJIJGHLLGGJE>BCKLNOHIOHLKJSISJOIIGKMROPSLJJOHKOSOSQSONNIKJHIJNSIOPSSOSRMSPNLLMQLOKOPRQMNSNSNIJKHQSLEGHIDDMH<DMJLIPKMJLIKLNSOSPHJONMRKNIA::::=HDGIJIJILJH?>@<8:==BBDCIFIGJHHLKKIMKKILMKRJIMIPLSMOSQSLSLLJSJKNNOSMSSLSMSMKSNLSO@@@@@@PJNMGQHGKGIIHFFFGJIKHJNPH
@3950_2WVZPS_7
AAATATCGTTATCGTGCTACTGGCGATACAAGTCTGAGCAATGGTTAGCAACTCGCAGCCTTTCTTGCACTAATTTTCCGAAGAAAATCCAAAACCAGATGGGAATTAATTTTTACCCAGAGACCTCACCCATCTTTTTCAAGGCACAATCATTCAGATAGAAGCCCATAATATTTACCTATAATACTTGTTGTACTCATTTGATTCCTCTTGGGCTACTATCGAATTCAACTTATCTTATAGTCATGTTTCCACGACATCATGAGGAACTAACTTATTTGGTATTACCAAGGGCTTATACAAGTTACCAATTTGTATATCTTCTTGGTTTCTTTTTATCCATTCGAGATAACGTCTATTGCGTTAGCGATAAGTCTTTCACACTACGTCTACTTATAAACTTGCACATCAGTTGAACTGTAAGATATTATTATATCTCTACTAACTCATCCTTCTTACGGGTGACTTACCCAGTCATTATAGATTTTGTAGTAATTGTACTTAATTAAATGTGCTGCATTTAATCTTTCCTTCACATAACTCCTTTTGAGAGCACAACTAATTCCTTGCACTGTAGATTAGACAGTCATACACAAGGCTATGTCTATAAACATTCCA
+
HJLKJKLOJIIJIKHIJIJOJILKFGFFMJSENLNLKJLJPSJHHGFJHE@<5.,)))*,--/-.7567CDDBA?;0/3238;;CKIDOMIHIIGLLHJQKKILLJHHJGJILSSSNHHJJRILFEGHHHNKSKSLHSJLJSLJMKIJIJNIKIIMHJF<11.(&&&&)),+,@DCDHIKKKKLSOMSOQSNKSSSJIIMINEEAC>>BBEKLLMMJPNKSIMIGMJKPMJKLIJNMNKKIJSQNSHJSSOSQKLHKLJJPKQMPKKMNSSJOKMMORSPLJSSNMPNGKIGLJLGE:9666668=;;ADGSMSQSKJKOQNNQNKMHIISMIHFB?>BCHHSPMSOIIJISJJSLKMKJPNNSDOLLQMQJHKMLJSKJIJLSKMSNLKSKKLLJKGHHSMOLIJJJLIJ<?FBAC@@6;;<;;=@@BDCDIMHIILHQKMICCDSNSRKKKNLJOMJJPHSJJFHJJJHGFGNOSIKMMKOKJJQNSNKIKMJILQKLHDEBAB@88889:)(((((+,./157:;?>CCDCDDKIHHHJMKNNJLGDA@B8870///IHKSONSJNLSSIJHJMJRIHIHFFGLHHNOIKIKHLGHHGHHIGGEFEQKHILPINJ
@3951_2WVZPS_7
GGAATGTTTATAGACATAGCCTTGTTATGACTGTCTAATCAACAGTGCAAGGAATTAGTTGTGCTCTCAAAAGGAGTTATGTGAAGGAAAGATTAAATGGATACATTTAATTAAGTACAATTACTACAATATCTATAATGACTGGGTAAGTCACCCGTAAGAAGGATGAGTTAGTAGAGATATAATAATATCTTACAGTTCAACTGATGTGCAAGTTTATAAGTAGACGTAGTGTGAAAAACTTATCGCTAACGCAATAGACGTTATCTCGAAAGGATAAAAGAAACCAAGAAGATATACAAATTGGTAACTTGTATAAGCCCTTGGTAAAACCAAATAAGTTAGTTCCTCATGATGTCATGGAAACATGACTATAAGATAAGTTGAATTCAATAGTAGCCCAAGAGGAATCAAATGAGTAAAACAAGTATTATAGGTAAATATTATGTTTTTCTATCTGAATGATTGTGCCTTGAAAAAGGTGGGTGAGGTCTGTGGGTAAAAATTAATTCCCATCTGGTTTTGGATTTTCTTCGGAAAATTGGTGCAAGAAGCGTGGAGTTCCTAACCATTGCTCAGACTTGTATCGCCAGTAGCACGATAACGATATTTATGAATGTTGTAAGGTGAATAAAAGCCTATGATTTGTGAACATTCCA
+
DILNMSLQSJSNSSSMIMIKSOSKMMOSSMLSNKONIPHLSKNMSQMHNLNLLSKPLNSPQOJLLJB<89=>;JHKHHIIIS@@@@@LJSLSSSHRMIHLMKIOSIQSPLR=;;;;DJEDEEABHEEDEEFLHNKMHKSILSLHFFFHFHG<;;6533359DIJJKN?>??>NESKSMLKISLQOPRLMPMMJMLSLSLSSJSPOSSQSSSLNJLLSSMMSLMLLLKIHSKKKJGLJMJSSLLSSISJISHIIJOILSSMSNNJSKORMQNSOOOQQMMMSMSOLPLROIMSSLPSMSPJPKLNLLMSSSSPMSSMPSLSJSMSSKMLJLMOOMJIKSKLGLSMLSNNLSSRJQKRHIDCCCDLPNSLKG@??@@>>=??C?678EGG>;:::;?ADCCDHKGILSSOINLKSSOSMMKMHMJMSLKKJLMSNONOLKKKSKSSSMRQHGBSOQSLRNKSRMSLSSPNSLLMSENIFFHNJSLJMSLLSLMSHKPKIHJH>>FINPHHHIHFNLCHKLKKNQSLNMJIJJSNSS??@IINMQIIHIEI==<A@>>?EEISSOSLMLJIJHJNOJJJIIIIJHJMLLIHJKJJJNILJJFGEFEGHHFHFGMOLMKINLHJJKGJGGIJJSMJIJJJKJIIJIIKMJMMOMSROJJLGFG
@3952_2WVZPS_7
GGAATGTTTATAGACATAGCCTTGTGTATGACTGTCTAATCAACAGTGCAAGGAATTAGTTGTGCTCTCAAATGGAGTTATGTGAAGGAAAGATTAAATGGATACATTTAATTAAGTACAATTACTACAAAATCTATAATGACTGGGTAAGTCACCCGTAAGAAGGATGAGTTAGTAGAGATATAATAATATCTTACAGTTCAACTGATGTGCAAGTTTATAAGTAGACGTAGTGTGAAAGACTTATCGCTAACGCAATAGACGTTATCTCGAAAGGATAAAAGAAACCAAGAAGATATACAAATTGGTAACTTGTATAAGCCCTTGGTAATACCATATAAGTTAGTTCCTCATGATGTCGTGGAAACATGACTATAAGATAAGTTGAATTCGATAGTAGCCCAAGAGGAATCAACTGAGTAAAACAAGTATTATAGGTAAATATTATGTTTTTCTATCTGAATGATTATGCCTTGAAAAAGGTGGGTGAGGTCTGTGGGTAAAAAATTAATTCCCATCTGGTTTTGGATTTTCTTCGGAAAATTGGTGCAAGAAGCGTGGAGTTGCTAACCATTGCTCAGACTTGTATCGCCAGTAGCACGATAACGATATTTATGAATGTTGTAAGGTGAATAAAAGCCTATGATTTGTGAACATTCCA
+
AA@BFIKILIQLKIMPINSSQSJNQLHMSJOSNJOJKHFKHJKSISKJKHKLGSMSHNHHNSQOSSSPRIIMMMHSINOMOPKKNMKGHOSMPNLJMMFKIJLKGMSNLPSSQIHGKIILJSIJBBBBCOIMSOOSKHMJKKKKNLOJOMLLMNOHIHLEFQIRMSQJKSSSSSFSKHNLJRKMJLOQKSSSNNSHMJMRKSMIGFMMSILPMDB?DDOJSIFFJGIGMIJLIHKKIKMSSN@HLHIFFFHIJHFFGFFKHLIIHRNSLSKKKSSRSKQOHMKIGLIC7556;IHLSQSJKJMKJRNIIMMMIJMOSJHJKOMLSSMEMILSIMKHINSOSSLSMMJSOPKROJSLSLSJJKQHOOSOLPMJJKKMSNSSSKLLHKOMSKSSIIKKPSKJKKH@HIIKKNPIMSISRSSKOJKKMSMGJSIKLNKJJQIIINGLSNLSNSLPOSQQRSMLSLPSQHHNLSONKQOHILLMOPSQMLLQLSSKLOJLSNSOPDEDAA?5431./++/-.::;=MKNSLISMOJNGF@==@KMSNKNIJKKPC@KJSKJGSKJSLSLLSJOSJIELNLKSLOLNJSMOSNSQRJPIJPKISSNLHIIJPNJMJKRNMQLMHSLPSNJLNIKSKKPIMSSJSPRSLILSNPSKNSJKKNKMIMI
@3953_2WVZPS_7
GGAATGTTCACAAATCATAGGCTTTTATTCACCTTAGAACATTCATAAATATCGTTATCGTGCTACTGGCGATACAAGTCTGAGCAATGGTTAGCAACTCCACGCTTCTTGCACCATTTCCGAAGAAAATCCAAAACCAGATGGGAATTAATTTTTACCCACAGACCTCACCCACCTTTTTCAAGGCACAATCATTCAGATAGAAAAACATAATATTTACCTATAATACTTGTTTTACTCATTTGATGCCTCTTGGGCTACTATCGAATTCAACTTATCTTATAGTCATGTTTCCACGACATCATGAGGAACTAACTTATTTGGTATTACCAAGGGCTTATACAAGTTACCAATTTGTATATCTTCTTGGTTACTTTTTATCCCTTCGAGATAACGTCTATTGCGTTAGCGATAAGTCTTTCACACTACGTCTACTTATAAACTTGCACATCAGTTGAACTGTAAGATATTATTATATCTCAACTAACTCATCCTTCTTACGGGTGACTTACCCAGTCATTATAGATTTTGTAGTAATTGTACTTAATTAAATGTATCCATTTAATCTTTCCTTCACATAACTCCTTTTGAGAGCACAACTAATTCCTTGCACTGTAGATTAGACAGTCATACACAAGGCTATGTCTATAAACATTCCA
+
FFFFHBAB?@BGA@@BCF=<<<>BBGAFEBDIKNNECBDEEKIGGLLHPLML>>>>>HLJHISSRLKIHLGFOKNJGHGJISHSISPMOSIKKHLOSSSNMKJIJHJ>>B<=BC6*&&)+2((**7?FKLIIGIONNJEGIHJRGELQSLISOSKMKMHGGIHMNRIJFGFCA?BGGKSQQQPJSMKRJSSRLISKMHMJMLOHSSSPSSSSLJSOLSSSSJNPNQSMKSKHKMNNMOGJHJLIEHSIOBBBBBKIKJSMJSKSSA@@@@HQIIISMNKRSJJLKMNSQOSRDCJCBHHHJOIPSLKRNNMKNMQIKOLMKKQKKOSJSLMKKSKKJNRJMMKMOLRMNSSHGHSJJSOHLNJFHGDB???@CDCDDEDBABCGAHDGFIKKJSLPMKKKJLMPKIMMROIKFF55553344GOKKNNJMIOILSJMMSQKKOSQNJKLMKLKSGKMSQMSLNSOPMJMSSMSKINKMMOSKOSJKSOSNMINMJMKMJJE<==:8777788<@:;EGHKNIJPKLKSLKSHMSKLIIOQSKJLKJHKMHSJOILPKKKJHIKISIJRMPKQMHDCKISKIKNKLSPSLNKMSOKNNEHFKHSOIJSMJOJIKSRMGFFFGKKIIHSK8888011+++EEGHKJIFEECCBCDGFJIIK
@3954_2WVZPS_7
GGAATGTTTATAGACATAGCCTTGTGTATGACTGTCTAATCAACAGTGCAAGGAATTAGTTGTGCTCTCAAAAGGAGTTATATGAAGGAATGATTAAATGGATACATTTAATTAAGTACAATTACTACAAAATCTATAATGACTGGGTAGGTCACCCGTAAGAAGGATGAGTTAGTAGAGATATAATAATATCTTACAGTTCAACTTATGTGCAAGTTTATAAGTAGACGTAGTGTGAAAGACTTATCGCTAACGCAATAGACGTTATCTCGAAAGGATAAAAGAAACCAAGAAGGTATACAAATTGGTAACTTGTATAAGCCCTTGGTAATACCAAATAAGTTAGTTCCTCATGATGTCGTGGAAACATGACTATAAGATAAGTTGAATTCGATAGTAGCCCAAGAGGAATCAAATGAGTAAAACAAGTATTATAGGTAAATATTATGTTTTTCTATCTGAATGATTGTGCCTTGAAAAAGGTGGGTGAGGTCTGTGGGTAAAAATTATTTCCCATCTGGTTTTGGATTTTCTCGGAAAATTGGTGCAAAAAGCGTGGAGTTGCTAACCATTACTCAGACTTGTATCGCCAGTAGCACGATAACGATATTTATGAATGTTGTAAGGATAAAAGCCTATGATTTGTGAACATTCCA
+
BAAEGFECDCPGJKIOSQMNJKSROKMMLSNSSMNKKKKHKJLKIILSHKKRKMSSNQHKSLSSSLPHJLONIKLHHIHKJMPKOKSMJMSJOLPHSKJMJJJGSNLIMLLNJKINKJKJQMJJSJGFGHMJPPIHHHKIJJNJJIKJGFGIKJSKIGJEEOMKPMLSIPJOIIJHHSSIHMMGKSKISHONEFFGEIDIHKKLNISIMNLKHHFGJISJIIJJSJGGIEFFGEJJKKKLKJSH42222CDDEDCDCDFKHKGFFHGHSSHNMSKIKKJGISSSJSNHGJRMNKIJMJMILMPIOJJHHNILKRLLPIIILJMIHIDCD?DK32222>>====?MGSJLHHKLKHIMSPKHJGKJONILMJHJJIKKIIISJSGGNKKLKLKIHIHMKHSMHNHMIKSSMSMMHIKSKSJIHIJIHEFDCECBDCCHHLHNSHJGHFGKSSOSSSHISKIKSIONGLJKKLJLJKCGMJMSQJNIILILMJIKLHLIEFHHKINPOSKMKSNCOHABJIJKSLNOLKJKKSIEG333IISOMIJHFGGFB?@LIEECFFHLLJSGHGEEFEGIFEEDECCDCFFGGFGECDEEDDGEDCCABABDCDDDFNJKH99999OMHGGFEEEFEGJKHEFEFFFIFGHNJJIHFHHJEDD
@3955_2WVZPS_7
GGAATGTTCACAAATCATAGGCTTTTATTCACCTTACAACATTCATAAATATCGTTATCGTGCTACTGGCGATACAAGTCTGAGCAATGGTTAGCAACTCCACACTTCTTGCACCAATTTTCCGAAGAAAATCCAAAACCAGATGGGAATTAATTTTTACCCACAGATCTCACCCACCTTTTTCAAGGCACAATCATTCAGATAGAAAAACATAATATTTACCTATAATATTTGTTTTACTCATTTGATTCCTTTTGGGCTACTATCGAATTCAACTTATCTTATAGTCATGTTTCCACGACATCATGAGGAACTAACTTATTTGGTATTACCAAGGGCTTATACAAGTTACCAATTTGTATATCTTCTTGGTTTCTTTTAACCTTTCGAGATAACGTCTATTGCGTTAGCGATAAGTCTTTCACACTACGTCTACTTATAAACTTGCACATCAGTTGAACTGTAAGATATTATTATATCTCTACTAACTCATCCTTCTTACGGGTCGCTCCCCAGTCATTATAGATCTTGTAGTAATTGTACTTAATTAAATGTATCCATTTAATCTTTCCTTTCACATAACTCCTTTTGAGAGCACAACTGATTCCTTGCACTGTTGATTAGACAGTCATACACAAGGCTATGTATT
+
IJGGIEDDCDJGLMSISSJGJGGSIKLSSLPSRPPIHHIIJKOJPGIKLJLRKPOMLLHIJIIHMLLNIIHHSGJJLISISKOSKMIHRSOLMHK00003?>>DHKLKLHGMA@ACDDCS00F@@==C97556>HHGIHIJLPLKSSKSSSPKBLIKMBCAE3B><<===A@BCGAOMJLSOSRKOLSSMJMLMROMKSLOJLIB<<==SNNLKSILDDEDDOIKJKKJRKSSMSIMQNPM??=??GHNKPOHNKSPLQOSPMQKJJKSJSMNNJKKMLSLLSJLLSSLLPGJPMIJJLIPJPLNIMHSNPSMESSNSOPSLHFHIMQSLLJMLJSKSQSMISPNSOOSNLJOSOSRJLQMKIHIHSOMI>?DDCCB=8,)4>IPMJEDFFHSOJJJKILHMMLLKMLLLPLGIKHKSBCBBCJPKJHKNHSJLMMSSSHA@;66610111DABCCBBDFEDHKFHIHLKFLGFGLKFNHNGQHHF???OHHHLGJNKKRD=87+)())))02529BCGFKKMLIHIKIKRSRSJKSQJSSKSPNJSMMJGIHKIHGGFFHC?9:HJHHE;:65/()>?HHIOSNINJSSLSJSSJNSHJOKJHNKNNJOSKJRSLSSSSONNMIIGGIKKHQLIIFDDFEFAA>;&%%
@3956_2WVZPS_7
GGAATGTTCACAAATCATAGGCTTTTATTCACCTTACAACATTCATAAATATCGTTATCGTGCTACTGGCGATACAAGTCTGAGCAATGGTTAGCAACTCCACGCTTCTTGCACCAATTTTCCGAAGAAAATCCAAAACCAGATGGGAATTAATTTTTACCCACAGACCTCACCCACCTTTTTCAAGGCACAATCATTCAGATAGAAAAACATAATATTTACCTATAATACTTGTTTTACTCATTTGATTCCTCTTGGGCTACTCGAATTCAACTTATCTTATAGTCATGTTTCCACGACATCATGAGGAACTAACTTATTTGGTATTACCAAGGGCTTATACAAGTTACCAATTTGTATATCTTCTTGGTTTCTTTTATCCTTTCGAGATAACGTCTATTGCGTTATCTCGAAAGGATAAAAGAAACCAAGAAGATATACAAATTGGTAACTTGTATAAGCCCTTGGTAATACCAAATAAGTTAGTTCCTCATGATGTCGTGGAAACATGACTATAAGATAAGTTGAATTCGATAGTAGCCCAAGGAATCAAATGAGTAAAACAAGTATTATAGGTAAATATTATGTTTTTCTATCTGAATGATTGTGCCTTGAAAAAGGTGGGTGAGGTCTGTGGGTAAAAATTAATTCCCATCTGGTTTTGGATTTTCTTCGGAAAATTGGTGCAAGAAGCGTGGAGTTGCTAACCATTGGGCCTTTATCAGCCAGTAGCACGATAACGATATTTATGAATGTTGTAAGGTGAATGAAGGCCCTGATTTGTGAACATTCCA
+
JOOJIKNMSNSMSRSPLSNSNSKSKSOSPSQMLPISPLIRNSLONSJJOJMSNKKMISMLPMMSJJSMLSKMHGHAA@@@EESQLNNSISSNRKQSJHSIHIHKIOILKIDEKIFEDEDHEEIGHSLJKKPKSKNJSSQSJMJIGJFISSMMKOIKPP@CDHAF;6551///9EJGGILEJSLSJLMNSMKPOLLNIROSOOIIKSKSSNSLRRLSOPRSMSLIPJKMKLLSSLSNNSMNMKHOONKFKC?>>44403@CA:53+((()-.88BBBBBHHIGHFDFLIJQSQSPMIIHHHMSQMHHGIJSKSOMMSQMSOSSKJLOLPMKRSMSMKLSQISSPKRSSRKIFAAD?65655<ABAB??BGFLLNN:/,FADFFHJI11113CDJHGOSKMJOSPSISIJOPIFDFEEGAABDCCD>>=7500/.+()-,,**6?ABFEFEEHPIKLKIHFHHKLKLR>>=>=?8<<:9;:>=767555656:855/.239<<;<<==<;;:,,***,-:<=??@?>?>==<<;77777<<==??0-,*-7855778>>?BBCCDE98889AABA??>>>?@@A@A??>>?@DCA@:9998988988522/.--*())34==>>??>=97767789:20/--033HCEA@@@<=<:;<==<<<?><@AAACCAFECCHBBIDFECC@>=<;;:975210000//.-----0&%%$$%%%$$&$%),++++,-,+++++,.49<::8788978788989:<=<>;99852/&&&%%$%%%%%%./45889?@@?>=8
@3957_2WVZPS_7
GGAATGTTTATAGACATAGCCTTGTGTATGACTGTCTAATCAACAGTGCAAGGAATTAATTGTGCTCTCAAATGGAGTTATGTGAAGGAAAGATTAAATAGATACATTTAATTAAGTACAATTACTACAAAATCTATAATGACTGGGTAAGCCACCCGTAAGAAGGATGTGTTAGTAGAGATATAATAATATCTTACAGTTCAACTGATGTGCAAGTTTATAAGTAGACATAGTGTGAAAGACTTATCGCA
+
ILJMMMHMMNSLNHJKHJOSKKMPSLINNISSNPOLNLHKLMLSIKSISSSLJSMPGILKJQSRSQQNOKQNMNJPLKOLSJPNQKLNSOMMNQPIJONLJKPNISLNPOSIKKOILSMOSQOMSMHNIISKKILSSSKLMMMLJQLMKHPLLMPQOFICCFFLSRKKOSNLSHSIJFQLNONKPRPMLSKINQOLKNKISKJISSLMSNSNSJLHJLSOJDB@BBBBBBIDDFDFLLNPSSGKMLKJLOM
@3958_2WVZPS_7
GGAATGTTCACAAATCATAGGCTTTTATTCACCTTACAACATTCATAAATATCGTTATCGTGCTACTGGCGATACAAGTCTGAGCAATGGTTAGCAACTCCACGCTTCTTGCACCAATTTTCCGAAGAAAATCCAAAACCAGATGGGAATTAATTTTTACCCACAGACCTCACCCACCTTTTTCAAGGCACAATCATTCAGATAGAAAAACATAATATTTATAATACTTGTTTTACTCATTTGATTGTGCCTTGAAAAAGGTGGGTGAGGTCTGTGGGTAAAAATTAATTCCCATCTGGTTTTGGATTTTCTTCGGAAAATTGGTGCCAAGAAGCGTGGAGTTGCTAACCATTGCTCAGACTTGTATCGCCAGTAGCACGATAACGATATTTATGAATGTTGTAAGGTGAATAAAAGCCTATGATTTGTGAACATTCCA
+
<GKKJJLIJKHNJSKSQSIOLKNMLMNSSKRKOLSNJRSSKKNLRJIEFEISEDCHGEFNSLISLJJSRJIGIJPOPLS???>>@JPSSLLJJGJHLNSSJLMIKOSLSSMNSHMIQSOP>CNGEGHISOSJSOPIKSKKJSSJRSOSRNRLMSA@????CD;FA=88989::;:0::;:<;:=ABDGKSKNKIJLJKKPSLOJRSKRNJNOIEDF?>><.,-EDGHHKFSOSSIIGGEGNSOSSISLHMJJKB?A>MOJLKEEDABGEGHJHKIHSGAAA88888CBHGDEECDGOFFDEJH<::99IC9IE43333ICFFCBB><1++.=ADCBBCEDFEEDEDDDDHGFHFGE@=<:;==?EFIFGFDCCB@ABA@>>??DFAA@>?@@;86555565420/013332014;>@BAB@?99999==:7768::875
@3959_2WVZPS_7
GGAATGTTCACAAATCATAGGCTTTTATTCACCTTACAACATTCATAAATATCGTTATCGTGCTACTGGCGATACAAGTCTGAGCAATGGTTAGCAACTCCACGCTGCTTGCACCAATTTTCCGAAGAAAATCCAAAACCAGATGGGAATTAATTTTTACCCACAGACCTCACCCACCTTTTTCAAGGCACAATCATTCAGATAGAAAAACATAATATTTACCTATAATACTTGTTTTACTCAATTGATTCCTCTTGGGGTACTATCGAATTCAACTTATCTAATAGTCATGTTTCCACGACATCACGAGGAACTAACTTATTTGGTATTACCAAGGGCTTATACAAGCTACCAATTTGTATATCTTCTTGGTTTCTTTTATCCATTCGAGATAACGTCTATTGCGTTAGCGATAAGTCTTTCACACTACGTCTACTTATAAATTTGCACATCAGTTGAACTGTAAGATATTATTATATCTCTACTAACTCATCCTTCTTACGGGTGACTTACCCAGTCATTATATATTTTGTAGTAATTGTACTTAATTAAATGTATCCATTTAATCTTTCCTTCACATAACTCCATTTGAGAGCACAACTAATTCCTTGCACTGTTGATTAGACAGTCATACACAAGGCTATGTCTATAAACATTCCA
+
KMHKHSKJLLSEFFEGIHKLNJKSJSRQKILPLOSMQLKLLSRLGSJLLSNLKSPNNSNIGIIIMMIPKGJGHJIKGMLJIRSSSIKJIGSLIOLKMLNSROISQIOSMSMNOJKOONKSKSMFSSQLOSNOOMIMHMJNNLSQOLMSNLSNSIJJIJNMHIHGPFEGCB8///1-.8:8<??@DHIKLPSRMSKMKSMLCCC>=?ACFSKA@A@A@A@A@SPPOSRJIJJSJLSMSLMHNSIMMNSKKOSSMOSLGFKKIIORLLC+++++JSPJPJKIJIOILKLMSPHJSSS@@@AHMQLQRSQJOKOSLSSLSHSMS.....EKLNHKGSLSOSMQJQRLNPNQSPKQKSJMLKMIORRIORKMMJ001116810001;<EGHJMLKSONPLLJSMSMOLKSLMMNHHGJJNGMGDBDCSNPHLJSISKIJKONMNOKIOSSSNLLNKSOLSQSSMSPMSNJSJLNPOSSLLNSMLSJSLKOSKNSOGIE988889ADGHGIISSNOMSLMJNLLQSPKSJSPOMSSSPSISMPKMKSSB???>GIHKJMJSSM<<<=<QACKLOIKKHB?77SJRRNLOMKJSOSLQNMNMLSKLIIMLMRNMSNKQSSINSKSSMLOIHJHHHJKNKMNKKIMKLMHHJIIJFHGGKHHHLIPI
@3960_2WVZPS_7
GAAATGATATAGACATAGCCTTGTGTATGACTGTCTAATAGACAGTGCAAGGAATTAGTTGTGCTCTCAAATGGAGTTATGTGTAGGAAAGATTAAATGGATACATTTAATTAAGTACAATTACTACAAAATCTATAATGACTGGGTAAGTCACCCGTAAGAAGGATGAGTTAGTAGAGATATAATAATATCTTACAGTTCAACTGATGTGCAAGTTTGTAACTTGAGCGTCATGTGAAAGACTTATCGCTAACGCAATAGACGTTATCTCGGAAGGATAAAAGAAACCAAGAAGATATACAAATTGGTAACTTGTATAAGCCCTTGGTAATACCTAATAAGTTTAGTTCCTCATGATGTCGTGGAAACATGACTATAAGATAAGTTGAATTCGATAGTAGCCCAAGAGGAATCAAATGAGTAAAACAAGTATTATAGGTAAATATTATGTTTTTCTATCTGAATGATTGTACCTTGAAAAAGGTGGGTGAGGTCTGTGGGTAAAAATTAATTCCCATCTGGTTTTGGATTTTCTTCGGAAAATTGGTGCAAGAAGCGTGGAGTTGCTAACCATTGCTCAGACTTGTATCGCCAGTAGCACGATAACGATATTTATGAATGTTGTTAGGTGAATAAAAGCCTATGATTTGTGAACATTCCA
+
1'%$%%%$$$&334578;;???41;<<<7600,,*****'''')**7;AGIDHHKGIGJNKKJJISLKFKOMMHGIIIMJQSSKAAAGPJLKJIIIQNMPNJMNJHSKNSNSJPHNHOSMPOOKHFGFHMJJIKKGGOHKKLMJJFGHFIIJHNFECDB7667AB@?.....65555588>BDEEGLLKMLHKMIFIIGNIHJJGFGSNIF?:+***(((&%%%%%%,---)**+++<CGGJAA@??ECEEEGEHFHHKRNGIFFGGJLLMOKKIKNSMLLSRLSRLIIHJGSIMIM;<56GLIOJNJKOIIGHIJMIKSJNRQSSSSIFHFFGFF@A@BKFID3..321121:;EKGHJJEJGJJNSSLMEEDDDFIJINIMPIIKILSNKHFFFKMJHHKMMGJSOSIMKKNSSOSJOMIHHIJSKIHHGGFGLSKMILJJORHSHJIKKNKQSSLIIMHGMINKSHDDD@?BB=<=@IKMMIIJDCEPJKSFDFF>>>>@GFHHCC>>=?77;78:999:@DF44445B;3<6,,-..+&&&''(&&&&&()%%*@@AEDFIJIFFGEEEHLKHHEFEJMHMMHIGEEEDEEEEEGGDCCABCDDCFDJKJKJHFECCBBA@@99:ECCDCBFEHJHOHGLGIBC:99999JIHLEIL
@3961_2WVZPS_7
GGAATGTTCACAAATAGGCTTCTATTCACCTTACAACATTCATAAATATCGTTATCGTGCTACTGGCGATACAAGTCTGAGCAATGGTTAGCAACTCCACGCTTCTTGCACCAATTTTCCGAAGAAAATCCAAAACCAGATGGGAATTAATTTTTACCCACAGACCTCACCCACCTTTATCAAGGCACAATCATTCAGATAGAAAAACATAATATTTACCTATAATACTTGTTTTACTGATTTGCTTCTCTTGGGCTACTATCGAATTCAACTTATCTAATAGTCATGTTTCCATGACAACATGAGGAACTAACTTATTTGGTATTACCAAGGGCTTATACAAGTTACCAATTTGTATATCTTCTTGGTTTACTTTATCCATTCGAGATAACGTCTATTGCGTTAGCGATAAGTCTTTCACACTACGTCTACTTATAAACTTGCACATCAGTTGAACTGTAAGATATTATTATATCTCTACTAACTCATCCTTCTTACGGGTGACTTACCCAGTCATTATAGATATTGTAGTAATTGTACTTAATTAAATGTATCCATTTAATCTTTCCTTCACATAACTCCTTTTGAGAGCACAACTAATTTCTTGCACTGTTGATTAGACAGTCATACACAAGGCTATGTCTA
+
IDSLILLCAB?***)()()/38<AEKJOOQSSHLFIHJOPLSMHKMIKKLOROIPONKQQNKLQKRMLIPLIGEGJRLEDDESKJJLSNKKQLKKKKQSSSOJQJLMOJLSLMMGKJ56@889:FSLLHLKLKLSPLOMOJLJOJOSSQKQHDFFEHSNSISLPPLLPSLSLMQPKNMNSNLNMSLOJIOMIMKLKLQLLSRKSGJJJLNISIRRLMNLJSONKLHLKKGEDDG8400''&&&()-/.388:@@KJHSJIJKJGJIQKJISPQJJKMKNSKNSMLKKOSJPSMLMJSSIISSOSNLMLLJSSNPKNMSSPKNJSIJSNKSIHNOJOOSSOSMMLJSMSPLRKSSNLPSSSKJOMIO++++1''''+(007BCH=<<<<PMMKMNIMIHIKSMIKILMKSSJNSSKHOISSSJRSPOLHJSSPQNQLFF?<@A==>>>MLKJPNG:<===>@FFGF=CE??HJPOKIRKIGMKIKMLSMILNKRSSSOJIJKMLSMPO@AGKFIOIMINQMKIIPMLNSS;;::<EC;===/=>>HHKMKPKHJHIGLKLIGKHGJINHMGFEDIMGFFKINJEGH2.HHMGHGEEHLLHPIHLJJLJLIKIKIIMHLNECCCCGFGHJJEEDIFFEFC><40+)%
@3962_2WVZPS_7
GGAATGTTCACAAATCATAGGCTTTTATTCACCTTACAACATTCATAAATATCGTTATCGTGCTACTGGCGATACAAGTCTGAGCAATGGTTAGCAACTCCACGCTACTTGCACCAATTTCCGAAGAAAATCCAAAACCAGATGGGAATTAATTTTTACCCACAGACCTCACCCACCTTTTCAAGGCACAATCATTCAGATAGAAAAACATAATATTTACCCATAATACTTGTTTTACTCATTTGATTCCTCTTGGGCTACTATTGAATAAATTTTTCTTCTGGTGATTTTTCCATATAACTGAAGAGGAACTAACTTATTTGGTATTACCAAGGGCTTATACAAGTTACCAATTTGTATATCTTCTTAGTTTTGTTTATCCTTCGAGATAACGTCTATTGCGTTAGCGATAAGTCTTTCACACTTCCTGTACTTATAAACTTGCACATCAGTTGAACTGTAAGATATTATTATATCTCTACTAGTCCTTACGGGTGACTTACCCAGTCATTATAGATTTTGTAGTAATTGTACTTAATTAAATGTATCCATTTAATCTTTCCTTCACATAACTCCTTTTTGAGAGCACAACTAATTCCTTGCACTGTAGATTAGACAGTCATACACAAGGCTATGTCTATAAACATTCCA
+
@FGFFJOPIIJLGISFAE?@@8777HBA@;99331****+**)%%%$$%'((''(,,-.4667:))))*634444=;;<:<22222AAB?DGCEIHIMOLIKJCCCBCDE>><<733245+;6588><;<?99899BJKIJLOMJMJSIJDE6555@?DEJEIEB@@@BABBDFGHHJ<7C;CFIHLGGFHIFGED@><:::4//00EGDCCCCA@?><<@B<FJOKJIHIHSMSOSFFGJHPIIJIJAA77?=..@DE<;;21+'()*%'''())-+++**+,,)))))./-,(**+)(&%$$$&&48AEGGGFFIKKFD@9CGGGGIGFEDEFGEEGFJIGIKGINKKHGHGIFDDCD@@<:4)((&%()).,/02)69<;1*('&&)+/444332****+?@@AB?>>>>:=65551221//+))))('&&('())*/--,,/=>LJOHRKGIJIOHS?=><<<<>>>A@@=<<>88222.+++++.''&)))444433337239::;CCD1***760*.*))***M<=<;9::;CDAABEHJHGDECCGFBFIEDFFEEA@99BBDBBCD>><7.+++.:;AA@;76340////==;6678222155570.//00989;;=<><=>BBJHJFG@>;;**))+10'',
@3963_2WVZPS_7
GGAATGTTTATAGACATAGCCTTGTGTATGACTGTCTAATCAACAGTGCAAGGAATTAGTTGTGCTCTCAAACGGAGTTATGTGAAGGAATGATTAAATGGATACATTTAATTAAGTACAATTACTACAAAATCTATAATGACTGGGTAAGTCACCCGTAAGAAGGATGAGTTAGTAGAGATATAATAATATCTTACAGTTCAACTGATGTGCAAGTTTATAAGTAGACGTAGTGTGAAAGACTTATCGCTAACGCAATAGACGTTATCTCGAAAGGATAAAAGAAACCAAGAAGATATACAAATTGGTAAATTGTATAAGCCCTTGGTAATACCAAATAAGTTAGTTCCTCTTGATGTCGTGGAAACATGACTATAAGATAAGTTGAATTCGATAGTAGCCCAAGAGGAATCAAATGAGTAAAACAAGTATTATAGGTAAATATTATGTTTTTCTATCTGAATGATTGTGCCTTGAAAAAGGTGGATGAGGTCCGTGGGTAAAAAA
+
FBBCCDFGFDD875-++,-.557=ABEFKKLSKPMKJGGIGIIKQSKPNSLMSSOSKMSIOPSROKSOMINKIIEGKIJKSSSLMSNFKLSLJRMHSOKJKGHMSJLLOMQSKMJIGHNHGHFJMQJOOILKLLLLSRSSJORONQLKQSSKJLMLFAA:=@GGEDHRKSGOIMMMLMIQJHQSPONQMSSJOSSKJJPOOOSSLSKKIQQMLSLLISKQILOSIPLJMLSKJIRSQPSOLKIHKHHJLIIPMNJKIKSJIKSIKSISNIMLKMSSSRSCEFFSHSOKKJOKSSSJPRSSMNJKRISLMJNRNSISKRSPOOLPSSOJRLPSSRSJSKSSOJQK=<<;;===ILHGPHSLJLPSLMMSMSOKKKKJKKSOSKSKMSLOOJSSSLLMKSLKSOJOMSKKSOQSMPSOSJOLQQRLNSQLRLMIKPSSJLPKLMKSOSKSJNJLSKPIPSQJQMOJSNLSLSMPSKSIOMSLLSLRSKSSSMKLLPOQSMHKHK?RJSO
@3964_2WVZPS_7
GGAATGTTTATAGACATAGCCTTGTGTATGACTGTCTAATCAACAGTGCAAGGAATTAGTTGTGCTCTCAAAAGGAGTTATGTGAAGGAAAGATTAAATGGATACATTTAATTAAGTACAATTACTACAAAATCTATAATGACTAGGTAAGTCACCCGTAAGAAGGATGAGTTAGTAGAGATATAATAATATCTTACAGTTCAACTGATGTGCAAGTTTATAAGTAGACGTAGTGTGAAAGACTTATCGCTAACGCAATAGACGTTATCTCGAAAGGATAAAAGAAACCAAGAAGATATACAAATTGGTAACTTGTATAAGCCCTTGGTAATACCAAATAAGTTAGTTCCTCATGCTGTCGTGGAAACATGACTATTAGATAAGTTGAATTCGATAGTAGCCCAAGAGGAATCAAATGAGTAAAACAAGTATTATAGGTAAATATTATGTTTTTCTATCTGAATGATTGTGCCTTGAAAAAGGTGGGTGAGGTGTCATGGGGCTAAAACTAATTGCCATCTGGTTTTAGGATTTGTCGGAAAATTGGTGCAAGAAGCGTGGGGTTGCTAACCATTGCTCAGACA
+
LIJKIJSKSJPLHMNLNNKHMKMKLQPKLKNJQMMMJIHGIIHLLJHKIRKLILISPFGFFFMLMONSLHKINKKJIMKMNMIOMSKIKLIIOLLJQKLLLISIJLHJLLLMOLPKJIJLQLQLLKSJJNSMMMSLOLISRQJKSSOLJNJKKKMLL?JDFAMHJMLPHIGFGHIMKJIIKGLKNKJMKPIOLLJLONIKIKKHMJKOLPQJSIJIGILIOKLEJJJGJFFFGILJLLOPNLFLNILGEEEEGNIMHILKMMSHJPHJPOKLJKQNMMSHSSLNSQNKIPIMOMNKONKOJOOLRMJJSMOKQLPSSLMMNSLMKLKKKKQSNLGKKMSQSLINQOQSSSSSKIJPKMSJLMLSPMSLSSLLSKKSNQNOKJKJLMKQMSSLMINLLQLIKNSQSONKKLSOKJPMONMRQKMKMRLKHNKKOLSMJLNMNISOONQSMLGKPSSSMSPSJKONSROJNNMSNJMB@?;<<<82110-.2)))'''%%%%'*'&&&')'((()2(((()&%$%$')(&&&''--%%%%%22EGFJHINJIKIMKQLGHKIMNNPHLMLHPLKGHSLQMQMKJJJ
@3965_2WVZPS_7
CTTACCCAGTCATTGTAGTTTTTGTAGTAATTGTACTTAATTAAATGTATCCATTTAATCTTTCCTTCACATAACTCCTTTTAAAGTTAACTAATTCCTTGCACTGTCGATTAGACAGTCATACACAAGGCTATGTCTATAAACATTCCA
+
::7***)()*'(('%$$$#$%*88@CCBCCEEDEEDCDEDEFFHKGDCCBAAABEHEGFEGHGGGGFEEECBA@BB><:8:7(((),////0<<<BCBABDEFDCEGEAAAABCBA@@ABBDEDEDDDCBBAACDCEDBBAABCDDDDFH
@3966_2WVZPS_7
GGAATGTTCACAAATCATAGGCTTTTATTCACCTTACAACATTCATAAATATCGTTATCGTGCTACTGGCGATACAAGTCTGAGCAATGGTTAGCAACTCCACGCTTCTTGCACCAATTTTCCGAAGAAAATCCAAAACCAGATGGGAATTAATTTTTACCCACAGACCTCACCCACCTTTTCAAGGCACAATCATTCAGATAGAAAAACATAATATTTACCTATAATACTTGTTTTACCCATTTGATTCCTCTTGGGCTACTATCGAATTCAACTTATCTTATAGTCATGTTTCCACGACATCAAGAGGAACTAACTTTTTTGGTATTACCAAGGGCTTATACAAGTTACCAATTTGTATATCTTCTTGGTTTCTTTTATCCTTTCGAGATAACGTCTATTGCGTTAGCGATAAGTCTTTCACACTACGTCTACTTATAAACTTGCACATCAGTTGAACTGTAAGATATTATTATATCTCTACTAACTCATCTTTCTTACGGGAGACTTACCCAGTCATTATAGATTTTGTAGTAATTGTACTTAATTAAATGTATCCATTTAATTAAGTACAATTACTACAAAATCTATAATGACTGGGTAAGTCTCATTAAGAAAGATGAGTTAGTAGAGATATAATAATATCTTACAGTTCAACTGATGTGCAAGTTTATAAGTAGACGTAGTGTGAAAGACTTATCCTTAACGCAATACGTTATCTCGAAAGGATAAAAGAAACCAAGAAGATATACAAATTGGTAACTTGTATAAGCCCTTGGTAATACCAAAAGTTAGTTCCTCTTGATGTCGTGGAAACATGACTATAAGATAAGTTGAATTCAATAGTGAGCCCAAGAGGAATCAAATGGGTAAAACAAGTATTATAGGTAAATATTATGTTTTTCTATCTGAATGATTGTGCCTTGAAAAAGGTGGGTGAGGTCTGTGGGTAAAAATTAATTCCCATCTGGTTTTGTTTCGGAAAATTGGTGCAAGAAGCGTGGAGTTGCTAACCATTGCTCCAACTTGTATCGCCAGTAGCACGATAACGATATTTATGAATGTTGTAAGGTGAATAAAAGCCTATGATTTGTGAACATTCCA
+
LRKMINRKLQLKJSJJSSKPMJMJSPLJKSSSSJSNLJSLKPRMMPJMOJMRJLIKSPJHOHGSJJKIKNHGJGHKGRJQSNMSJMLLIAHMMLSKLSOSQQPOLJSKLNSSIIGOIJJN<=LGIISIRJKJIJHLSLJLNNNIKOOLJSNKGBF@>?9130,8*)))+6100118;B>;:?9>??CHPHMLSJGLSNIRPIPMMMMSLSJPSJSKKSLSSSOKSMKNJSLOHGFSSQSJLORSNJOJLMRSKH76667P;::::97788:EDDFFH7777754334;=C?????BAAABBCHJIIPPONSRSMKSSSNOSSSOSSQQMLISSSSPOKSKOMNLIGJED@AMOKSPKLSJOSSKSKPILHHHLSNSSLLHMJJIJI10000GJOJLLMNNISNNKSSRSMKSJSQJMJMSLSOKSSSSSQSLPNJSJQJNSLQSSSPOMSSNOSSNSLSSSSRSSSSSSSOINSJJKIJSKHJJKKJLPLJSJLLMMSQHE;;;HSPJKMDEGIGFIMMJPKLJJILJKMSKLLRIIJSMSOA::::;LQISLMJIIIHGHMQLMSJOKIJHHMLHKGOFEB@?@?@>>>><<<-----430/00311.-,---066669988788100-++,/0569:==?==>;7777ADBC@@BCCCEEFFEFHFEDDB@?9877.,++()'&&&'(-.0/00/0,,.+++++,110/-$#$$%',,.//0<=>@BC@CD?3BIIGGGB>?>:9:=<>><</)+?CBBDHHJHKDCA@><73133688794321261))))*22899;==;;<;=>===<=@>>=><;=?>@>?@@CB<55576433,))))))'&&&&&&'()*--3420000499;=>>=<;9:998777>?@@BCFGDCECDEGFNIJ>@?DCEBCDFFFEDDECFGJJA?HFESLHHFFFBEECADBCEEDMC;=BCDJHG>>>=5442266766865-**+(+133354756654--,./2,+++//1--,-4788:988889:+(''(()))*-33434<;;<;98889<A@@@>?A>==A?=>=<<44324:=?AC=<;<=9=<<<><<<<<=====>?@AACB
@3967_2WVZPS_7
GGAATGTTCACAAATCATAGGCTTTTATTCACCTTACAACATTCATAAATATCGTTATCGTGCTACTGGCGATACAAGTCTGAGCAATGGTTAGCAACTCCACGCTTCTTGCACCAATTTTCCAGAAGAAAATCCAAAACCAGATGGGAACTAATTTTTACCCACAGACCTCACCCACCTTTCTCAAGGCACAATCATTCAGATAGAAAAACATAATATTTACCTACAATACTTGTTTTACTCATTTGATTCCTCTTGGGCTACTATCGAATTCAACTTATCTTATAGTCATGTTTCCACGACATCATGAGGAACGAACTTATTTGGTATTACCAAGGGCTTATACAAGTTACTAATTTGTATATCTTCTTGGTTTCTTTTATCCTTTGAGATAACGTCTATTGCGTTAGCAATTAGATTCTTTTCACACTACGTCTACTTATAAACTTGCACATCAGTTGATCTGTAAGATATTATTATATCTCTACTAACTCATCCTTCTTACGGGTGACTTACCCAGTCATTATAGATTTTGTAGTAATTGTACTTAATTAAATGTATCCATTTAATCTTTCCTTTACATAACTCCTGTTGAGAGCACAACTAATACCTTGCACTGTTGATTAGACAGTCATACACAAGGCTATGTCTATAAACATTCCA
+
SPJQGSNKGILIOKHJGICCCCCCBA9870**,02/./..//0489@FHJJJGCCECGIHLSKSKIHFEFGCEEDFGEGA?;;;<@DESNSJGDG****1BCDBDDB@AA=>SSIA?>?B<9>-)))*BFDCBDDEGGFEJSIISIFJ8OLSILOJROMFEI?7D@;::;>DOIKOCOOMIS@;:::LLJSLIFGEJFIGC;;;:;BBJLMPSLNMGQKSNJSMOONKSIJSQNJEGFDA?>21000-5;53335DDCDHGIIHKGGA???@CAABBFSFHGKHHHKIHNSKHHMSLJORIMSOKNPMKQKSNSOHGHEFIGFLKPSOORRLSNNQSQLMJSLSSLSSMORJLSOKSPOSSPROLSKSSJJ9999=9BABCBRSNOI/,,,,MJOJIPKNISIML<<2.,,,--0%$##$$&'(*&,?GFGISNKLSHFDEAADEMIINEEDEFMLSJHLGJIMSKGD?==>766;=@JLKIJJOHJSLRSLNOPMSOQJSOKPLGLJHMSHJH;;SGJKSKKOSJSJHHIHHKHSCDCDHKLJKIKILLKHJIKMJJKOJGA@A@@<?ECHEGEFDCI>@IKIHIKLLSHSH=8653322136>@CFJIKKPIKKPJQHMOKLJECDCEGIMPSSLSSKKJHIJHHISCCBBCKSLRSKJGC
@3968_2WVZPS_7
GGAATGTTCACAAATCATAGGCTTTTATTCACCTTACAACATTCATAAATATCGTTATCGTGCTACTGGCGATACAAGTCTGAGCAATGGTTAGCAACTCCACGCTTCTTGCACCAATTTTCCGAAGAAAATCCAAAACCAGATGGGAAATAATTTTTACCCACAGACCTCACCCACCTTTTTCAAGGCACAATCATTCAGATAGAAAAACATAATATTTACCTACAATATTTGTTTTACTCATTTGATTCCTCTTGGGCTACTATCGAATTCAACTTATCTTATAGTCATGTTTCCACGACATCATGAGGAACTAACTTATTTGGTATTACCAAGGGCTTATACAAGTTACCAATTTGTATATCTTCTTGGTTTTTTTTATCCTTTCGAGATAACGTCTATTGCGTTAGCGATAAGTCTTTCACACTACGTCTACTTATAAACTTGCACATCAGTTGAACTGTAAGATATTATTATATCTCTACTAAACTCATCCTTCTTACGGGTGACTTACCCAGTCATTATAGATTTTGTAGTAATTGTATTTAATTAAATGTATCCATTTAATCTTTCCTTCACATTACTCCTTTTGAGAGCACAACTAATTCCTTGCACTGTTGATTAGGCAGTCATACACAAGGCTATGTCTATAAACATTCCA
+
KIKSSSLKSNLMKPJMSLHQHIPLMKLKOOMIOJSQNJISPSSMJSNMNJKSKHKRJHSKJLMNSJJJJSMMLNKNHNSMLMOKINSSSOKSSSKMMSOSOKMSSLPJJLGFOORJJJRSKKMSOLSMPSMPQLLKSPKNLLMSJSPOKPNSMEDDESMHHLFIH=7778FECELKILJJLHCCMPHMJLJJMMNISSKPJNOSIMINSSOKNNOSMHNLLPMSSOKSSSSLLSLRJKSOSNHRJNHHOHHHIJKJKSSSMPGIHF/////DEDJPJOMIMKLMNKSISKLMSMSKMLSLLNNNOOILNIMKNSPSLSOLPSSJKMSKJHMLLSMJHSHRKSPOKNLLJKLSSKPRNQILMLKOOSGAAHCCSLMMSSIHGDLSLSMMSSMSMSOLMOSNSLOJNJKKMPNOLNMIJNSMSSSOPMKKLLOOSSSMLKSSNSOPOSOSKLHSLNRSSSMSLQLJGHGKIMISKPSNKOLISLLJOHIHPOFGFFHRSSSKSPOLIKKOOISOJMLQIKSNPKMSSRPJMIKSPKSHQQJKSMSMPSSNSPSKJMSIMPNLHHLQSKSSOSLQKNNINNSKNPJISSC00I71GLIKKJGIJOILOPLKKKOQSMMJKSSSNPSMLSKKMIMLSLNIMKISSSKPQJRRKKKGFGLSSNHPG
@3969_2WVZPS_7
GGAATGTTTATAGACATAGCCTTGTGTATGACTGTCTAATCAACAGTGCAAGGAATTAGTTGTGCTCTCAAAAGGAGTTATGTGAAGGAACGATTAAATGGATACATTTAATTAAGTACAATTACTACAAAATCTATAATGACTGGGTAAGTCACCCGTAAGAAGGATGAGTTAGTAGAGATATAATAATATCTTACAGTTCAACTGATGTGCAAGTTTATAAGTAGACGTAGTGTGAAAGACTTATCGCTAACGTAATAGACGTTATCTCGAATGGATAAAAGAAACCAAGAAGATATACAAATTGGTATCTTGTATAAGCCCTTGGTAATACCAAAAAAGTTAGTTCCTCATGCTGTCGTGGAAACATGACTATTAGATAAGTTGGATTCGATAGTAGCCCAAGAGGAATCAAATCAGTAAAACAAGTATTATAGGTAAATATTATGTTTTTCTATCTGAATGATTGTGCCTTGAAAAAGGTGGGTGAGGTCTGTGGGTAAAAATTAATTCCCATCTGGTTTTGGATTTTCTTCGGAAAATTGGTGCAAGAAGCGTGGAGTTGCTAACCATTGCTCAGACTTGTATCGCCAGTAGCACGATAACGATATTTATGAATGTTATAAGGTGAATAAAAGCCTATGATTTGTGAACATA
+
JIKQIOSJPIJPLSLSSSINOSSSSSJSSQSMSKPPLHHGIGOLMLSMLKSSJKQMONKSOQSSPSRSLLKOMOSMPISMLLJJHFJSJIKKIHGIJKINSJKJSLIKSSNSSHHMKJMKSSLHIKIHKNJSSMJPMOOSQQMNNSKRRSLSQLOJSHOHGISPSLSSEGIIFISILPNMJHLSINNMLKKKMKMKOISLNRSSNSQSSLNPIQIMNMRSNHLKMKMILOLNMSLSNSNLNJSMLLKLSKLLSLQKHJSKSLSPSMNLSSLSSSSNSQPSSOSM@MPIMIJQMMLSSLSNSNMMKPSMSRSPLSQRPSPSLLSGPMKSPJLSJPLMSSOSSKSQMOQSMPNLRLPLKSSLLMIMSMSQQJKKJNIKSNKQJSSMKOOMKMEDDDDRNIKLNOKLSSNRSSLSSKRLNHHGHNSSJSNKJHIGJMLLKIMQMKHIQIKKPKQSPQSOLRNLJINKSJGKMSNLMKPIGKOSSSNLLLMSJDCCCCIJNFGHHGFBDGHESGSMGGJIH77777@KKFMKLNSSAC<334SKSNKNMOMLNHGIMJLGGKIHQMJRSMGIHNHIPISIKLKMLLMKLSKIKFFGEIHKHGOFEGEDIFEEF?GIFAB>=>>>;<;;;GDEEHGHHIKKIMFHEFFFGJKPMNIMJIHFG
@3970_2WVZPS_7
GGAATGTTTATAGACATAGCCTTGTGTATGACTATCTAATCAACAGTGCAAGGATTTAGTTGTGCTCTCAAAAGGAGTTATGTGAAGGAAAGATTAAATGGATACATTTAATTAAGTACAATTACTACAAAATCTATAATGACTGGGTAAGTCACCCATAGAAGGATGAGTTAGTAGAGATATAATAATATCTTACAGTTCAACTGATGTGCAAGTTTATAAGTAGACGTAGTGTGAAAGACTTATCGCTAACGCAATAGACGTTATCTCGAAAGGATAAAAGAAACCAAGAAGATATACAAATTGGTAACTTGTATAAGCCCTTGGTAATACCAAATAAGTTAGTTCCTCATGATGTCGTGGAAACATGACTATGAGATAAGTTGAATTCGATAGTAGCCCAAGAGGAATCAAATGAGTAAAACAAGTATTATAGGTAAATATTATGTTTTTCTATCTGAATGATTGTGCCTTGAAAAAGGTGGGTGAGGTCTGTGGGTAAAAATTAATTCCCATCTGGTTTTGGATTTTCTCAGGAAAATTGGTGCAAGAAGCGTGGAGTTGCTAACCATTGCTCAGACTTGTATCGCCAGTAGCACGATAACGATATTTATGAATGTTGTAAGGTGATTAAAAGCCTATGATTTGTGAACATTGCA
+
IFEEGEMMJIPHHGHFJGGGNKJKLHLGHHGHHIIGGEGGCDGFFHIQLSKKSC@;@>>?AACHPJHHGJGIHKIGFEFFHGKHIPSFLHKLHMHFGHEFIDDBA?>@767779>???>?@AACDHEEDGGHIKIGFFGFGHJGFGFGEFFEC?>>;43*)))55?HCDDDCCBCDHJFHDFFLIHHHGPGGJNIHSIGHGGGHIIIKIJIHFGIFIFFJC>>>===<;?<<===?SSJJKEJJIFFA@@@ADBBBABGHHHEFGHKLOKGIMJJHIGEIIGHOKJJGCFFJGFFIHGDEHLSMSQKGNILJHPHJFFHGIJJHGEFDFEEA@AAARIKHKLISHNIMHHIGGIKGKPEDDCELKSIHGFDCDCDDDEFCEEDCDCDEDCDBAAABDEEFJIBJJGFDDEFDFEDEEFEFBCCDGDCA@A@A@@??>@AABBCDECCCCEJJSKGDDCBBCECCCCDBCBCBDDBCCECDCBAABBBCACCDCCDC??=</..*+++-0/0((,((EFIHELPPJIHFKHLGJ@??@DEHGGM/....1117:666=>EEHEFIFDEDEEFIGHHGEFDCDDGJJJFCBAABDEGGHFFABAACDDDCEGLJGIFEFGIHHIEGGDDHEFGGHHMJIJHIGH88789.877:;;=<**'
@3971_2WVZPS_7
GGAATGTTTATAGACATAGCCTTGTGTATGACTGTCTAATAAACAGTGCAAGGAATTAGTTGTGCTCTCAAAAGGAGTTATGTGAAGGAAAGATTAAATGGATACATTTAATTAAGTACAATTACTACAAAATCTATAATGACTGGGTAAGTACACCGTTAAGAAGGATGAGTTGGTGGAATATATAATAATATCTTACAGTTCAACTGATGTGCAAGTTTATAAGTTCGACGTAGTGTGAAAGACTTATCGCTAACGAAATAGACGTTATCTCAAACAGATAAAGAAAAAATTAAGAAGATATACAAATTGGTAACTTGTATAAGCCCTTGGTAATACCAAATAAGTAAGTATTGCCTCATGATGTCGTGGAAACATGACTATTAGATAAGTTGAATTCAATAGTGGCCCAAGAGGAATCAAATGAGTAAAACAAGTATTATAGGTAAATATTATGTTTTTCTATCTGAATGATTGTGCCTTGAAAAAGGTGGGTGAGGTCTGTGGGTAAAAATTAATTCCCATCTGGTTTTGGATTTTCTTCGGAAAATTGGTGCAAGAAGCGTGGAGTTGCTAACCATTGCTCAGACTATTGGCGGTTGAGCACGATAACGGATAGCTACTTATGAATGTTGTAAGGTGAATAAAAGCCTATGATTTGTGAACATTCCA
+
FAABABFJGCG888888:AA@@BAC>==>>A==<<543348?CCBABADFIKIGFE?:::;<<988750+,++)@;:::<@90---+)))*+)(()**+:AAEGGFJGGAABA2110,,++,,-.7751...32210+++((++++,3000/('''+''*''(-.004855555)))))('%',(((**656400/2002ADFCDCFFIHLIOHK@<;;:,+++++0/...//8777766<=CAA??=67<RHJPSIM@BAA=;::778-+++&%&''**(()+-,+)'''(&%%&&'67:BCEDEFKCADJRMNSLSSKSMKIGCDC,)))*568:543--.-*)((''&&&&%%&&'(38=ACCB??@CDKQKLLMCBABAB:544477=><;::995,,,,-444:=>CBCECFGOKEA@?@BGFOHRQIKONKG;:999)((()?DC>==;;8;555401128=<<=BELJJIRMHOSG6666@EEBC>>=:8:=:<00/-*,++.:;CA???@BHA@E@@SKIGLLSI?@>>>A>(('&'799DEED>>?<:877ACBBADEEGLIIHA>6555...((''''''0,''$##$$&&&'&&&-+-,***))),./...++++,AABCCNNKNIGHJJMHNGECC6?7777@===>?BEAAAC>?=337
@3972_2WVZPS_7
ATGTTGACGGCTTTTATTCACCTTACAACATTCATAAATATCGTTATCGTGCTACTGGCGATACAAGTCTGAGCAATGGTTAGCAACTCCACGCTTCTTGCACCAATTTTCGAAGAAAATCCAAAACCAGATGGGAAATCATTCCACAGACCTCACCCACCTTTTTCAAGGCACAATCATTCAGATAGAAAAACATAATATTTACCTATAATACTTGCTTTACTCATTTGATTCCTTTTGGGCTACTATCGAATTCAACTTATCTTATAGTCATGTTTCCACGACATCAAGAGGAACTAACTTAAATTGGTATTACCAAGGGCTTATACAAGATACCAATTTGTATATCTTCTTGGTTTCTGTTATCCTATCGAGATAACGTCTATTGCGTTAGCGATAAGTCTTTCACACTACGTCTACTTATAAACTTGCACATCAGTTGAACTGTAAGATATTATTATATCTCTACTAACTCATCCTTCTTACGGGTGACTTACCCAGTCATTATAGATTTTGTAGTAATTGTACTTAATTAAATGTATCTATTAAATTTTCCTTCACATAACTCCTTTTGAGACAACTAATTCCTTGCACTGTTGATTAGACAGTCATGCACAAGGCTATGTCTATAAACATTCCA
+
FG@<95556789@9878:?ABHFDA@@AABCIGNJIJKNOLSIJKSSQPNJNKQSMLLSDEEDDMA@@???CFKJIHMMSJFMIGISJJISMJOPIINSKHSSSSGHIL:<///4HNKJJJKISSOSKG>;FA@BCFA>*))(((((1111473..077AAEEJSKLKHFNMJSHISHIMPRKLMSMDDDOSNPQILSMSLQLKSOSSROPIPRLHSLSSLNKNQKGSCABAAD@;>B;0,(&())('(()+33?FDFGISIQKOIIOSORLISISLJLJIFIJHHKNJHISNINSNIQPSKLJJMSQSRSPSLNJMMILMJRSJSOPSKSRLKHOJQKSSMSSMOJLKKSIHJQIJSLHGGILMNRMQMSIJLIIPSQMPHKJKSSMSMMSPMSKMJIFHGE?<=<QNMIKJMHHISKMPPRSKSKIJLJHKNLKQSJNKOOPMSNSSQPKJMOHNKMSQJHKMHGKFHEEBD::<7788688+*('%%$$$$$$%&*,1:@BCKMJJGJMSJSMPQIJLKIORKIIKIFGJLSJLJKJKNHM765--,(((()*))'(///))+1,,,,,*&%%%'&&')%%%&??@CCGJFJJNJCCDB2///+++)*,&&&&'<>?BDDCDGFGFGFGGHKNLJSH
@3973_2WVZPS_7
GGAATGTTTATAGACATAGCCTTGTGTATGACTGTCTAATCAACAGTGCAAGAAATTAGTTGTGCTCTCAAAAGGAGTTATGTGAAGGAAAGATTAAATGGATACATTTAATTAAGTACAATTACTACAAAATCTATAATGACTGGGTAAGTCACCCGTAAGAAGGATGAGTTAGTAGAGATATAATAATATCTTACAGTTCAACTGATGTGCAAGTTTATAAGTAGACGTAGTGTGAAAGACTTATCGCTAACGCAATAGACGTTATCTCGAAAGGATAAAAGAAACCAAGAAGATATACAAATTGGTTACTTGTATAAGCCCTTGGTAATACCAAATAAGTTAGTTCCTCTTGATGTCGTGGAAACATGACTATAAGATAAGTTGAATTCGATAGTAGCCCAAGAGGAATCAAATGAGTAAAACAAGTATTATAGGTAAATATTATGTTTTTCTATCGGAATGATTGTGCCTTGAAAAAGGTGGGTGAGGTCTGTGGGTAAAAATTAATTCCCATCTGGTTTTGGATTTTCTTCGGAAAATTGGTGCAAGAAGCGTGGAGTTGCTAACCATTGCTCAGACTTGTATCGCCAGTAGCACGATAACGATATTTATGAATGTTGTAAGGTGAATAAAAGCCTATGATTTGTGAACATTCCA
+
NLJOKISRSNSSKSJNLSKSSKMROSSNKNSSMIIMKIIIJMJPLOLHJISLNOMHSKKJOONQKRHD<<DSLIQIJSIMJF@>?A?=AILRSNLMJJHIIIJKPIMILKKLSOIFFFIIIHFE=====FKMLLJJJHRLLMSJONSLMMNMNGDGC9:899ACEDDDCGFFF87777778FIHDDEMMRMQLJSPSHLSKKHHGFHSKOJSSLSKPLRLSKSMNSRNPKI111111NMOSNJKSRMQIJGHJNNJHMLKSHMHJSHHLKMHILMNJKNJPMNOSROLHSSLHMRKSIMLPPKKMNSOQJOSPNSSKOMJNONLLOKSMJLMMIIJPPSOOQMKOKSLSSJLIRNMPNOLJKHMLSNSPJKHLGHIKIFJIJRFIQJHOSONHHJIHKOKSKMOOKMSJPPSSNPNSMLGHHISSNNLJGKHLQLGHFIGHGJHJLJHHJJISSPIIHHKJNJKLHPMKIPOJMKCDBEAKKKLLHJGIIHGFFJFD,++,;BBOMMRJIJKHFHFGIKSSKLSSRGIIHSSIJMIJJGJKJIK+++*,0000545;ACJDEEDEHFFKGHHJKIJJGFFGGFIJSJMKLGJFHIJJHJIGGEDDECCECJSKNJFHIIKKMKSIHHHHHKHQJNOJKHFFGGGJKKSMSKJJIHJGJGJ
@3974_2WVZPS_7
GGAATGTTTATAGACATAGCCTTGTGTATGACTGTCTAATCAACAGTACAAGGAATTAGTTGTGCTCTCAAATGGAGTTATGTGAAGGAAAGATTAAATGGATACATTTAATTAAGTACAATTACTACAAAATCTATAATGACTGGGTAAGTCACCCGTAAGAAGGATGAGTTAGTAGAGATATAATAATATCTTACAGTTCAACTGATGTGCAAGTTTATAAGTAGACGTAGTGTGAAAGACTTATCGCTAACGCAATAGACGTTATCTCGAAAGGATAAAAGAAACCAAGAAGATATACAAATTGGTAATTTGTATAAGCCCTTGGTAATACCAAATAAGTTAGTTCCTCATCATGTCTTGGAAACATGACTATTAGATAAGTTTAATTCGATAGTTGCCCAAGAGGAATCAAATGAGTAAAACAAGTATTATAGGTAAATATTATGTTTTTCTATCTGAATGATTGTGCCTTGAAAAAGGTGGGTGAGGTCTGTGGGTAAAAATTAATTCCCATCTGGTTTTGGATTTTCTTCGGAAAATTGGTGCAAGAAGCGTGGAGTTGCTAACCATTGCTCAGACTTGTATCGCCAGTAGCACGATAACGATATTTAA
+
LKJNHFLJPHJOJLJJSLSKCFEFEOOKPSLLLQSNPILGJKNJOJIMPNOLIPLRGILJKNNONMJSIOSOSLHSQQJKIJJIJMSKOMPOMSKJSQLRSGSMKMKJPPNQLKHMIHSJPJMQJILLGKKIL@@?@@GIJJJIMSILOSNLLIJQKDOBBCBCIGLSJNIHG999877747@FEEFKJPIFFHEB@;:::ADJSPJLLSJRSJMLRNLIMMIMHJOIJILGFHFGHSNSLSPSLOJJIGGILMJJJJIKSJLKILKOQSJNKLLJLSK>BC>ADCB3BDEFPLLMSSLONKIA<>LSNMNJSNMNJMLPMOLQ@J??@MKMNLSJQMPMOOSLROSMJJHINKKILKIOKSMJLKRSKSHEDHGHMSLISMG>@@GHJJRIKLJLJSIHGJEHJILOQJJKOMQSKGJGFFHISINFJLKGIIGHMOORQOSJQIGJIJSSSSLIRSIMIKKNMLHJLLMLIJIC::DFLILGGFEFHKKHIIILKIIHGJLSNMLLOLBL44=44HJSLLOLKRSLKSONFD=99<GJNKSKJNPJKBD@FD@?BDEGKILSIPGHEGEGFGJIIGGGEHHKNQOJGFEEFHGJHHLECBBBCKDEFEFJMLI
@3975_2WVZPS_7
TGTTCACAAATCATAGGCTTTTATTCACCTTAGACATTCGTCGATCGTTATCGTGCTACTGGCGATACAAGTCTGAGCAATGGTTAGCAACTCCACGCTTCTTGCACCAATTTTCCGAAGAAAATCCAAAACCGCATCAACTTTTACCCACGACCTCACCCACCTTTTTCAAGGCACAATCATTCAGATAGAAAAACATAATATTTACCTATAATACTTGTTTTACTCATTTGATTCCTCTTGGGCTACTATCGAATTCAACTTATAGTCATGTTTCCACGACATCATGAGGAACTAACTTATTTGGTATTACCAGGGCCTTATACAAGTTACCAATTTGTATATCTTCTTGGTTTCTTTTATCCTTTCGAGATAACGTCTATTGCGTTAGCGATAAGTCTTTCACACTACGTCTACTTATAAACTTGCACATCAGTTGAACTGTAAGATATTATTATATCTCTACTAACTCATCCTTCTTACGGGTGACTTACCTAGTCATTATAGATTTTGTAGTAATTGTACTTAATTAAATGGATCCATTTAATCTTTCCTTCACATAACTCCTTTTGAGAGCACAACTAATTCCTTGCACTGTAGATTAGACAGTCATACACAAGGCTATGTCTATAAACATTCCA
+
LJKIGEFEEFAJMLHMJIACBC@AF>::888*&&&&&.'%%$$$$##%$(--6777EHCDCBDGJHGHRRJNEDDFEIOSSPJHRHGKDBCEDSLMIGFHACEABISKKHRGKGHMFKIHJKSOGD7..--,*''''(**))))*)*/003((((@@BBHHEMLBCFSSKKSJLPLMKQJQKPROIHLFGGHLIJLMSMLSSKLSHAE:>:::@FHHIGGHPSNSKLIHJHLCBA:8899?@BCFIIILMHGJGGMGGFCAABC+15CDFCCBPHKHLGEDFEEGRGLEJGIOJSMJSLMKKLSKKJOIRIPIIFHJLHIJHINQMQIROPJMLQMLMSRSNMSINJNKKJ:99::::99:CKDDCDC98888DHKSSJOMJIKQMISJJSNSLSHIGGEHJC@@CCHJIHBA@@AA>@=>FEGJHJDFCLJMKNHSOKHKSFJMFPCIHFFGKRSLKJOJSIKEGD<734+++'%%%%&59<CEFIKLOIJKJILHKHJKJJJSKA>@CFNJQKPSKKSINSIIED>ELHCD?GIILGEGGFGIFMSIIGIGE>=88DEHIINOMKSLOSJQIKILLKGHKJSSJOMLIMLJMKPKIFGFEILIGHHKHLMLIFEDEHSKLHHIIKRJJHILJJJIIDEG
@3976_2WVZPS_7
GGAATGTTCACAAATCATAGGCTTTTATTCACCTTACAACATTCATAAATATCGTTATCGTGCTACTGGCGATACAAGTCTGAGCAATGGTTAGCAACTCCACGCTTCTTGCACCAATTTTCCGAAGAAAATCCAAAACCAGATGGGAAATAATTTTTACCCACAGACCTCACCCACCTTTTTCAAGGCACAATCATTCAGATAGAAAAACATAATATTTACCTATAATACTTGTTTTACTCATTTGATTCCTCTTGGGCTACTATCGAAATCAACTTATCTTATAGTCATGCTTCCACGACATCATGAGGAACTAACTTATTTGGTATTACCAAGGGCTTATACAAGTTACCAATTTGTATATCTTCTTGGTTTCTTTTATCCTTTCGAGATAACGTCTATTGCGTTAGCGATAAGTCTTTCACACTACGTCTACTTATAAATTTGCACATCAGTTGAACTGTAAGATATTATTATATCTCTACTAACTCATCCTTCTTACGGGAGACTAGCCCAGTCATTATAGATTTTGTCAGTAATTGTACTTAATTAAATGTATCCATTTAATCTTTCCTTCACATAACTCCTTTTGAGAGCACAACTAATTCCTTGCACTGTTGATTAGACAGTCATACACAAGGCTATGTCTATAAACATTCCA
+
ECEJHLJLNJKMMKSOHGHHKHIISKGIIJGNJSOKIJLLSPSNLSNLIJIJSLIINHORPKHKJKRPSI@@@@@SNIOFSHNSIJIJKIIJIILIKSSKNOHSMHPHLHCDIKIKIILM<CC::;?@BAA=AD@DEDFKC:::::;;QKNKSPSNSSOSKSMKSOMIIIJHIIQGHMG85SSKQQKLJNRLIJI@CDC@@??ABDFQJSLMKJLLIJSKNQJMKQROPHIKPLRSQSLSRSSSSMIGSMDGHCDA::NQNOOKHJGGGISHQKINPNLJGB@;;<IJIIIKJSJKE78QJNNOKSNHOLSQNSKLOLRSLQSSJJJJJFGFGPOQSJIOMKOSSHIHMKIBE;8889;7422245967:33>?FCBEEHCGGGIKOLRLLLSONMMQOJLMSSKLJ>HGFEDEEDCDCDBFCFIHMNNNIJKQNPIKRNNIKKPSKKMRSONNMJNJMPNSMJMLLOKKILPQOOSLLJKIGJSKOORKHGGEDDCAAB?943((+(((''')('(::;<CCEA>;;;;63>,****JOHISJIMIGGLMMLSSRIJIGFBCC:7776:<<<GJLJJFEGGHJISJLJSONNKJSJKHFGHNOQORMQSKJJNINNKRLILPDCDCCBKGHHHFHIHGHOL?>>>>FGIGGEIGIGSHHG
@3977_2WVZPS_7
GGAATGTTCACAAATCATAGGCTTTTAATCACCTTACAACATTCATAAATATCGTTATCGTGCTACTGGCGATACAAGTCTGAGCAATGGTTAGCAACTCCACGCTTCTTGCACCAATTTTCCGAAGAAAATCCAAAACCAGATGGGAATTAATTTTTACCCACAGACCTCACCCACCTTTTTCAAGGCACAATCATTCAGATAGAAAAACATAATATTTATAATACTTGTTTTACTCATTTGATTCCTCTTGGGCTACTATCGAATTCAACTTATCTTATAGTCATGTTTCCACGACATAGTGAGGAACTAACTTATTGGTATTACCAAGGGCTTATACAAGCTACCAATTTGAATATCTTTTCTTGGTTTCTTTTATCCTTTCGAGATAACGTCTATTGCGTTAGCGATAAGTCTTTCACACTATGTCTACTTATAAACTTGCACATCAGTTGAACTGTAAGATATTATTATATCTCTACTAACACATCCTTCTTACGGGTGACTTACCCAGTCATTATAGATTTTGTAGTAATTGTATTTAATTAAATGTATCCATTTAATCATTCCTTCACATAACTCCTTTTGAGAGCACAACTAATTCCTTGCACTGTTGATTAGACAGTCATACACAAGGCTATGTCTATAAACATTCCA
+
@<<==CFGDCCD?:3EJKHHGKGHH;<SIJQMILJOIHF:::::::SSNKSQMMJMLKHEEFFJGGHGGJGIJGKKDBCCSILJFHIIHKHKHHJFA??8,*,(((''(((,03431101,*+,,,-GSSNMKOQMSSNOIGHEBBCDMMKFFHGHKHDCEA<D.-,,/4001@A;BCBBKIB@@?@GSHHJIINHJGE????>-,/79@A442224666/+-ABHKLQSLIJOLOLLKJJOHFIIHJOIHB7789=;;842232445KFHIIKMIMOKLMINSSMMNRMLPKLSSLSLN)''''()))<BA@>>?669*+999=//4448CDGHIHHIFJKNSOJOOMSOSSOHLGGI-,)))*,>22JLGEJHGIFQBCBBMGGINSSSKN;;;;;=====KF?>?22221442000/463336651+++,1117@GKNLIKMKIIKMPPSKLSOLNKNSRSLJNLMSJSSOSSPQOIMSIGILCA:999643222;<??@@HGFGHGHHGHILOSLNSKKLLMNOLSLSSKPIKSLLSLSNLSIHSNOQOLNGFEFEEDHGC@@??ACDHNLJMJJLKSPNKSSISNLORMMDCCNRKIJLNIGKMSSIJSMDCCCCFIKKSOHEFFFGNGHHHFFDDAB@AADCIHJKLQJGF
@3978_2WVZPS_7
GGAATGTTTATAGACATAGCCTTGTGTATGACTGTCTAATCTACAGTGCAAGGAATTAGTTGTGCTCTCAAAAGGAGTTATGTGAAGGAAAGATTAAATGGATACATTTAATTAAGTACAATTACTACAAAATCTATAATGACTTGGGTAAGTCACCGTTAAGAAGGATGAGTTAGTAGAGATATAATAATATCTTACAGTTGAACTGATGTGCAAGTTTATAAGTAGACGTAGTGTGAAAGACTTATCGCTAACGCAATAGACGTTATCTCGAAAGGATAAAAGAAACCAAGAAGATATACAAATTGGTAGCTTGTATAAGCCCTTGGTAATACCAAATAAGTTAGTTCCTCATGATGTCGTGGAAACATGACTATAAGATAAGTTGAATTCGATAGTAGCCCAAGAGGAATCAAATGAGTAAAACAAGTATTATAGGTAAATATTATGTTTTTCTATCTGAATGATTGTGCCTTGAAAAGGGTGAGGTCTGTGGGTAAAAATTAATTTCCCATCTGGTTTTGGATTTTCTTCGGAAAATTGGTGCAAGAAGCGTGGAGTTGCTAACCATTGCTCAGACTTGTATCGCCAGTAGCACGATAACGATATTTATGAATGTTGTAAGGTGAATAAAAGCCTATGATTTGTGAACATTCCA
+
CIOMKJNNMNPMJILKJJKSJOROSNLLJSMPSNKMSFDDDEMPKKIJKRPMKKLQMSLNOSLSPMPSMJHOSSQSMIHLPLKOSRSLSSSSLOPIHJHSKSJPIJMKISJLMQSOSJJKPORNNJ=;;;;EIAA@?998,+,+++,.;;===<552&&'&&+9=A@@B?66////0>>?@CJJFGFGIHKKKHGIHMHGC<('''(/11>AFFDGFFGKKIIILJSLLPIMIOQSSORSKJSHMGIFIHMIMGLNKGHSOFIHHHSIOQNJOLMNLSNIMSMLM@??==:8?ENHIIE>6698502GEFA@;;;;<CGGMIGGSKHIHLCFKDA?::=>JDA@?=<;;::=>=>;9987/....3?FJIIFFEGFLLGSKJPGDCCMJMSK=========FGIGLSSKSOQOINLQSSNFKHJHOSSKJJJSMOSIJKNILSOKJSSKMONMSSOSMPKIJNLKMROSRSMSIE@6-,,3368:<BEDH>>>>:<=<=EFHSSSSNJLSQKKEGLKSOMSNMKSOPIGKHM=99:JSJMNSLKJKGB=EGLHLHIGILSJJSQHLMFMCCG11111111ERKJMJLNLHFJGHSISLCCCCDG;;---><-.DBEJGHGCBFGHGJ>?>?==;.5.../?@EGHIJMPLMNJOPKJI
@3979_2WVZPS_7
GGAATGTTCACAAATCATAGGCTTTTATTCACCTTACAACATTCATAAATATCGTTATCGTGCTACTGGCGATACAAGTCTGAGCAATGGTTAGCAACTCCACGCTTCTTGCACCAATTTTCCGAAGAAAATCCAAAACCAGATGGGAATTAATTTTTACCCACAGACCTAGCCACCTTTTTCAAGGCACAATCATTCAGATAGAAAAACATAATATTTACCTATAATACTTGTTTTACTCATTTGATTCCTCTTGGGCTACTATCGAATTCAACTTATCTTATAGTCATGTTTCCACGACATCATGAGGAACTAACTTATTTGGTATTACCAAGGGCTTATACAAGTTACCAATTTGTATATCTTCTTGGTTACTTTTATCCTTTCGAGATAACGTCTATTGCGTTATCTCGAAAGGATAAAAGTAACCAAGAAGATATACAAATTGGTAACTTGTATAAGCCCTTGGTAATACCAAATAAGTTAGTTCCTCATGATGTTGTGGAAACATGACTATAAGATAAGTTGAATTCGATAGTAGCCCAAGAGGAATCAAATGAGTAAAACAAGTATTATAGGTAAATATTATGTTTTGAATGATTGTGCCTTGAATGGCACTCTGTGGGTAAAAATTAATTCCCATATACTGGTTTTGGATTTTCTTCGGAAAATTGGTGCAAGAACGTAGACTACTCACTCTATCGCCAGTCACACAATAACGATATTTATGAATGTTGTAAGGTGAATAAAAGCCTATGATTTGTGAACATTCCA
+
HJKLJJLSKQJIGJLKLKGFFGGMHSHSLSMQMSJHMGNLQMSIIOKKQKKOLLSSMILLSGLLKIOSNINSGIMLMMJKKLKLMJFLGHIMKIONLJOLLMKPLQJKSKOIMOKKLSPSAISJISJKSSOKOOKJLMOSLKLQOSSOMSSSJA77778DSIHHGDDBCD......C?85KHJSLSJQLMHKSLQSPJSPJSKKQKJQSLSINISRLLSQSQKNSRIHGGHJISNSNHHQOJHSGDEE<44::>A@@QSPMIMOHNOSMKRMMLKSJKJISPNSLNSRFFJGKSLSKIMSIKNMKSOSSSPKOOLNSMSPSSMNSRSRSJLJSKISSJSOJPISECABAIISJMKMSLJNOLHHKIFCD@;;;64446EBEIHKSMJGKHIOSKKJRMHH@@A@AHIEE>=940000<;:845568899>=>=;967>DDCEEEFEMGHEDDEAJJHGGECBA@AAA555447/-,,.2-.;<<=ACFCBBB?<<:889,***+12667752100/.,'&&'(,,,--.444311122200000037;=>?ABB@????A@@AAAB=;::::::6310//.-..+*))))*'&&&)-//35668:<=AA?;:41120..---23894<==AEA@=;;9540('%$$$$#%)+++*('&&*++01236;=;9::6444444540)))&&&$%$%&&&''%&&')'&&'('&%%%'+--...***++8836<=???@@?><<<<>==?BCFGDCDA@@?=>>>>==;888;<<:;;
@3980_2WVZPS_7
GGAATGTTTATAGACATAGCCTTGTGTATGACTGTCTAATCAACAGTGCAAGGAATTAGTTGTGCTCTCAAAAGGAGTTATGTGAAGGAAAGATTAAATGGATACATTTAATTAAGTACAATTACTACAAAATCTATAATGACTGGGTAAGTCACCCGTAAGAAGGATGAGTTAGTAGAAATATAATAATATCTTACAGTTCAACTGATGTGCAAGTTTATAAGTAGACGTAGTGTGAAAGACTTATCGCTAACGCAATAGACGTTATCTCGAAAAGATAAAAGAAACCAAGAAGATATACAAATTGGTAACTTGTATAAGCCCATGGTACTACCATATAAGTTAGTTCCTCATGATGTCGTGGAAAACATGACTATTAGATAAGTTGAATTCGATAGTAGCCCAAGAGGATTCAAATGAGTAAAACTAGTATTATAGGTAAATATTATGTTTTTCTATCTGAATGATTGTGCCTTGAAAAAGGTGGGTGAGGTCTGTGGGTAAAAATTAATTTCCCATCTGGTTTTGGATTTTCTTCGGAAAATTGGTGCAAGAAGCGTGGAGTTGCTAACCATTGCTCAGACTTGTATCGCCAGTAGCACGATAACGATATTTATGAATGTTATAAGGTGAATAAAAGCCTATGATTTGTGAACATTACA
+
MLHMJLPKLSIKKHIJQPRQSSMLSSIMOOSMLKSSSKQLJILKMRMSPKRMJSSSSLKOMNMPSSRSLNSRNJJSOJMKPLJLGLIDFSSQLSQJC@>?SSSKSMSKPNRSLMKJLKOJONMKJNOIJSHMSKMRNLKLSSMSSSOSLSHRKDBHE:=<:9:6337A32223@@@GIJLNOSSQLSROLSMRLLSSSOLSIKMNLLSMOSSIKNJJKSSSLKLRSIMSMIIGJNMLSSOPLSIKKLJHJNGJSKSJKIJKLHLLJJJNNOMKSMIMSSLLSONJQOIKMSNHSJSSRSMMNSSOPSLJIKJSQNSPOLMLSQSOOJMMLKQPINMLSQSR@@ALQLMKGMNJNNKJMSQLJISSMSSSKME744CFJJLNSKRIHLIOSPQKGHFCOHNIKMKKKNNRMMJLLJJMSPJBKIKOSSMLJSQSOKSKIJMIOLPRRSMILSIMSKPSMSONIHHKKIIJMPSLKKPHHRMMLPPILOOKMNGJJJISJGJIKJHSSSSNIHJH4))4,-GSRJOIQOKIKKLKJLSPSKHSJLSNMIHIHEDCEIFDCEGGIJNKLPHFKFIJKIJQIEEFFHKPNJJMKJCCBBBMOSSIIHGFGGHIGFJKLSNHKIIJSLSJOHJFHJ?>?==KSONNHHGIIEGHJBB9863232)()
@3981_2WVZPS_7
GGAATGTTTATAGACATAGCCTTGTGTATGACTGTCTAATCAACAGTGCAAGGAATTAGTTGTGCTCTCAAATGGAGTTATGTGAAGGAAAGATTAAATGGATACATTTAATTAAGTACAATTACTACAAAATCTATAATGACTGGGTGAGGCACCCGTAAGAAGGATGAGTTAGTAGAGATATAATAATATCTTACAGTTCAACTGATGTGCACGTTTATAAGTAGACGTAGTGTGAAAGACTTATCGCTAACGCAATAGACGTTATCTCGAAAGGATAAAAGAAACCAAGAAGATATACAAATTGGTAAATTGTATAAGCCCTTGGTAATACCATATAAGTTAGTTCCTCATGATGTCGTGGAAACATGACTATAAGATAAGTTGAATTCGATAGTAGCCCAAGAGGAATCAAATGAGTAAAACAAGTATTATCGGTAAATATTATGTTTTTCTATCTGAATGATTGTGCCTTGAAAAAGGTGGGTGAGGTCTGTGGGTAAAAATTAATTTCCATCTGGTTTTGGATTTTCTTCGAAAAATCGTGCAAGAAGCGTGGAGTTGCTTACCATTGCTCAGACTTGTATCGCCAGTAGCACGATAACGATAATTATGAATGTTGTAAGGTGAATAAAAGCCTATGATTTGTGAACATTCCA
+
JKHLLGJPMNKKKLNHJKJSLHSIPJNLPJGRMIMFGEEEJKKPLOJIIHLJDIIHJGGGISSLNSLSJGISJLMKELHIKMNKLSKHSPSSLOKPQRHIFJJJLKHMNPLSSKHMIKOPMSMLIGHGHHRINLOHJMLKIOQJJSSPMLOMJLLOF>D@>?DDIHNNGGHEGGHRGGFGLHIGAAB==<11000//48@ADEDHGJOPSSSSKGGHHILLOSSMSSKSKQGIHRSSLNRSSHHGBCCGFFIIJGFKHGLMIHGJJGIJNKMSSKISOILISLKSRPJJJSISKSNJSSKKNHSJSOINLSHSSMNKMSNLJQPLKHKMJJSKJQIJKSMKIJSRPOPILINSHNLHLSIPKIIMLLLMLIMKJHHJSSNSOLLFJMNINIOJGKGNQJLIIHKILJKSMNJKHMMI44440111NSKINJLIKSNEFEDHHMNNLSHNICNSJPSMRJJIKIMPHMPKNOMIMJGGLJJRNLHHNMIOKJNKKJLNFFEEGHNMNOJKHHB,+1++HKJOIMSJBCA@BFB?C40/&&&''(&%&''+,,,=;::DDEGFGHMJLHFEFFGHNKLHGEHFEIHODCDBBCDFJJGHEBABA=:9/.--))*+,?BCGIKNJJIFHIICEEEDOPRNEFEDJFFHMJIMIMJFGGGFGG
@3982_2WVZPS_7
GGAATGTTCACAAATCATAGGCTTTTATTCACCTTACAAAATTCATAAATATCGTTATCGTGCTACTGGCGATACAAGTCTGAGTAAAGGTTAGCAACTCCACACTTCTTGCACCAATTTTCCGAAGAAAATCCAAAACCAGATGGGAATTAATTTTTACCCACAGACCTCACCCACCTTTCTCAAGGCACAATCATTCAGATAGAAAAACATAATATTTACCTATAATACTTGTTTTACTCATTTGATTCCTCTTGGGCTACTATCGAATTCAACTTATCTTATAGTCATGTTTCCACGACATCATGAGGAACTAACTTATTTGGTATTACCAAGGGCTTATACAAGTTACCAATTTGTATATCTTCTTGGTTTCTTTATCCATTCGAGATAACGTCTATTGCGTTAGCGATAAGTCTTTCACACTACGTCTACTTATAAACTTGCACATCAGTAGAACTGTAAGATATTAATATATCTCTACTAACTCATCCTTCTTACGGTTGACTTACCCAGTCATTATAGATTTTGTAGTAATTGTACTTAATTAAATGTATCCATTTAATCTTTCCTTCACATAACTCCTTTTCGAGACACAACTAATTCCTTGCACTGTTGATTAGACAGTCATACACAAGGCTATGTCTATAAACAGTGCAAGGAATTAGTTGTGCTCTCAAAAGGAGTTATGTGAAGGAAAGATTAAATGGATACATTTTAATTAAGTACAATTACTACAAAATCTATAATGACTGGGTAGTATGAACCGTAGAAGGATGAGTTAGTAGAGATATATTAATATCTTACAGTTCTACTGATGTGCAAGTTTATAAGTAGACGTAGTGTGAAAGACTTATCGCTAACGCAATAGACGTTATCTCGAATGGATAAAAGAAACCAAGAAGATATACAAATTGGTAACTTGTATAAGCCCTTGGTAATTACCAAATAAGTTAGTTCCTCATGATGCTGATGGAAACATGACTATAAGATAAGTTGAATTCAATAATCAAATGAGTAAAACAAGTATTATAGGTAAATATTATGTTTTTCTATCTGAATGATTGTGCCTTGAGAAAGGTGGGGTGAGGTCTGTGAGAAAAATTTAAACCCCACTCTGGTTTTGGATTTTCTTCGGAAAATTGGTGCAAGAAGTGTGGAGTTGCTAACCTTTACTCCAGACTTGTATCGCCAGTAGCACGATAACGATATTTATGAATTTTGTAAGGTGAATAAAAGCCTATGATTTGTGAACATTCCA
+
SNSOQOJSLKJMJISQJIJHMSSLJJHOSOQSKNMLIEHFIPMLSIDDFFHICCCIKLIHSJILHJSLKIHJMLPLRNSJSSPNSLKSKSINKSSJHMJLIKSMQMMSOSPQNIJHFKJKIHNEGFISSPMONKLQSKSLLNMSMJKKMMQNEGR>IJKJHMGJNMLLSJJOPKPHPNLNSPRKLPSRJJOJMSMKSRSSKPNIHLLOSKNLSNNNOLSMNLKSNMOQRMEDDDEKSOPOKKLHOJ6555//0011125DNLSINJKHFJGPPJIKISJSMMQSMOPMNHKESLLSSPSMKMPSKJHGHGFFHSSPISPNLOINMSSNMSJQJSOSMSHSSKQMOG:66822>AGGILIIMGGGCCCCA@**)(+(-.-*04589NHNJGILHLJKSJSJKSOSJMKLLSHKJKNLNCGEGDIKSRLJQNOMJSLPNSSSMONSKMSSKOPIJKSLHSPSMNJLKOSMJHJSSSSNOLNSSSQOOJSJKKMSNSLSNOSJKHIHNLMIHMGFHKHMMPNLSNLISKHKMSPMPJSPSSSSMIIEEEEKSJSMSKJLKIGGIMJFPHBBC:8866;<FGNKLKHRJKIOH)''')++,-;<BDFSNNPJIMQRKJSISJSSSPSSRRHLSSSKKLISHIMKLISRMJIIOHKPIIKJHFHGJEHKIIGGQHDFA9855001136742..--/89:;@CHPNIEGC?@?=;??>=;2//.70?>?BABCCECGFFEFEBA>======>>=<<6-,,,.11,)(&%%&&'(..,))*--0==>=>>?@FCJFDDEDDD<<<<=EEFFHIICB@?==<>>??@BBGDDDCBDBACAAAABB><22/))(('''('-...+,/556644310./0033223.0;=;;;;;=ABBBCDCEIJQLIHIIHFDEED=76:::;<:67,)))*01../0000.)*++*(('%%%&),2129999=>=><=<976.---,*&&%%%$%%&((''*++./369<;;9:;>=>=;/,,,'&&&+,-+1222224878987.**))7;<=?ACFDA?=<==?BCQEA@?===>?@65..../<>@?<97655432**)((%%%$$$$$$&%%$$$&)*****.-./.,+,++.58@CGCABBBIGDEG@@@?@BCC@///./9:<>;:9:;983322/..--59=??<>>;511389<9:999+**)*655444,,,,,8.--,-41,6:=>??AA@?>==<<<>?>?EFGFEAEED@??>>?>>=====;996
@3983_2WVZPS_7
GGAATGTTCACAAATCATAGGCTTTTAATCACCTTACAACATTCATAAATATCGTTATCGTGCTACTGGCGATACAAGTCTGAGCAATGGTTAGCAACTCCACGCTTCTTGCACCAATTTTCCGAAGAAAATCCAAAACCAGATGGGAATTAATTTTTACCCACAGACCTCACCCACCATTTTCAAGGCACATTCATTCAGATAGAAAAACATAATATTTACCTATAATACTTGTTTTACTCATTTGATTCCTCTTGGGCTACTATCGAATTCAACTTATCTTATAGTCATGTTTCCACGACATCATGAGGAACTAACTTATTTGGTATTACCAAGGGCTTATACAAGTTACCAATTTGTATATCTTCTTGGTTTCTTTTTATCCTTTCGAGATAACGTCTATTGCGTTAGCGATAAGTCTTTCACACTACGTCTACTTATAAACTTGCACATCAGTTGAACTGTAAGATATTATTATATCTCTACTAACTCATCCTTCTTACGGGTGACTTACCCAGTCATTATAGATTTTGTAGTAATTGTACTTAATTAAATGTATCCATTTAATCTTTCCTTCACATAACTCCTTTTGAGAGCACAACTAATTCCTTGCACTGTTGATTAGACAGTCATACACAAGGCTATGTCTATAAACATTCCA
+
B@AKJKKOJJMMKKSSPIIKOSGMJLLNJJ9888E99HHKLJMSQHKLJSKLLMRPKLMMPNMSJLOONSKHMSJSGLNLSSMNKJOMRSJSKHJMLLSMSSKSJSINSSSSNNHECCBE53SEDPMOMMNSSNHSOSLLKSMSLLJSOSSSSSOSOIIHMSJJLGHFDA=<=IJDJNLRMSLMIKPNNKLKJLMLSLRNJNJQFEFKHSKILSSSSKRKONSOKSNIPSOMSSSPRSSSRPHIQQQLJSPQSNKK==PRLOSNNSKNHPSMONJSJKKJROOSNMJKKLISSSMPKOJJKHIPNIKKLSSJOPSLSLSJIHOSSMSOJSQPQNSLHJLKRMNMLOSQSSLKSRLPOSMSSSNSSIKKE@><=3/////0>?DCFIGMGHMMSQPJSMQIJKJKMSONFIJIPSSISOKLISNKLSSKIKLMHKNMPKMKSLJNNKMLSSIMIIHGSJAB@==>>?IHMJG>=<=?IOHLILIFHILKIMLJKOKLSNRLSJJIHGKSLGHGFGIMKHNMMMSKLIHJSJMNOSJGMKIKPJSLIOLIIKOPIKKMRIOGEFFFKIKPLOSLLHHOFGIHGIJKNLGIFFJ>GILIKGHKIJIISNKNPKNJIKSSKKMLISSJHHHFEGGFIFGHGEGHGGFFIIN66666FGE998211
@3984_2WVZPS_7
TACCCACAAGCCTCACCCACCTTTTTCAAGGCACGATCATTTCATATAGAAAAACATAATATTTACCTATAATACTTGTTTTACATTCATTTGAATCCTCTTGGGCTCTTTAAAGTCAACTTATCTAATAGTCATGTTTCCACGACATCATGAGGAACTAACTTATTTGGTATTACCAAGGGCTTATACAAGTTTCAATTTGTATATCTTCTTGGTTTCTTTTTTATCCTTTCGAGATAACGTCTATTGCGTTAGCGATCGTCTTCACACTCGTCTACTTATAAACTTGCACATCAGTTGAACGGTAAGATATTATTATATCTCTAGGAACTAAGTTTTCCTCTTTACGGGTGACTTACCCAGTCATTATAGATTTTATTTGCATAATTGTACTAATTAAATGTATCCATTTAATCATTCCTTCACATAACTCCATTTGAGAGCACAACTAATTCCTTGCACTGTTCATTAGACAGTCATACACAAGGCTATGTCTATAAACATTCCA
+
'')+,'((&&'')),,.+'(.10100014:;;<<,++++//.,-:;;:;;>?GIREDBBBBDEFALLGEECFFBABA@A;A<522223449=77<;655331+++,.,,+&$%%$%&&&,,0***-.458888;CCCD@=:,,AABGGHIJNKSSMNNPKSNIHCCDB??AA*)))*21244;?@??@A?:2220&$$$%'''''')***))2..//000/-,-1169:66845666DDDE@@@@?B?:7323-,-((('&+'&''(5466((()6666A<<@DGGGKJMJILHKKIHSIKRIDCCCDRMSSSKC<<<<;?<;653,,,,.4,*''&%$$$%(*02,.10.-*)))*,.0;:>IFEHIGJ/////3,'))('((((+++1000188<BFINLIJMOJIGEFG@CGFGEECABA?>DESJHHIHOEFG@<==<;:;>>DFNCBC?:999889?@:9-+*+,-000125****++EDDLHIJGLHS@@@@?LEJDA=67:
@3985_2WVZPS_7
GGAATGTTCACAAATCATAGGCTTTTATTCACCTTACAACTTTCATAAATATCGTTATCGTGCTACTGGCGATACAAGTCTGAGCAATGGTTAGCAACTCCACGCTTCTTGCACCAATTTTCCGAAGAAAATTGGTGCAAGAAGCGTGAGAATACTAACCATTGCTCAGACTATCGCCAGTAGCACGATAACGATATTTATGAAAGTTGTAAGGTGAATAAAAGCCTATGATTTGTGAACATTCCA
+
FLLJLKKKJIISKKJJMIFDDFLND@>;96223/-***9>DEJJPHDGHGPSIHRJHHHGGGGJLONKSIGFEEHKQIKIJIHHHFFFFMEEEEDSHNLPKSJHDEDDDSJLIHEFFGLSPKJDGIIMEHLKSKIHE==>=@<62//'''')++,,++-2235100.('&&+%%%'(*+*+)&&&&&))+,78:;;<===><>@CCCDCBAA@>?>>?A?ABBBCBC?>;877653,***044324
@3986_2WVZPS_7
GGAATGTTTATAGACATAGCCTTGTGTATGACTGTCTAATCAACAGTGCAAGGAATTAGTTGTGCTCTCAAAGGGAGTTATGTGAAGGAAAGATTAAATGGATACATTTAATTAAGTACAATTACTACAAAATCTATAATGACTGGGTAAGTCACCCGTAAGAAGGATGAGTTAGTAGAGATATAATAATATCTTACAGTTCAACTGATGTGCATGTTTATAAGTAGACGTAGTGTGAAAGACTTATCGCTAACGCAATAGACGTTATCTCGAATGGATAAAAGAAACCAAGAAGATATACAAATTGGTAACTTGTATAAGCCCTTGGTATTACCAGATAAGTTAGTTCCTCATGATGTCGTGGAAACATGACTATAAGATAAGTTGAATTCGATAGTAGCCCAAGAGGAATCAAATGAGTAAAACAAGTATTATAGGTAAATGTTATGTTTTTCTATCTGAATGATTGTGCCTTGAAAAAGGTGGGTGAGGTATATTGGGTTAAATATTAATTCCCATCTGGTTTTGGATTTTCTTCGGAAAATTGGTGCAAGAAGCGTGGAGTTGCTAACCATTGCTCAGACTTGTATCGCCAGTAGCACGATAACGATATTTATGAATGTTGTAAGGTGAATAAAAGCCTATGATTTGTGAACATTCCA
+
LKFGQKKSKHLHFSIKSLKSRMSQSSSNSPKMPSNISKMINSRPRJSNSKIMGJLJISRNSSMKNKJJOJGHEGFEHCBBDJLHKSNSISSQPSJMLOMKHNHKMMJLRPSSLJSBCCDDOSPOIHIJJIKLKKJMQISPKIOQNLSSKMNHKMSHGAF=---.AA@>=<;==;;;<?=@@FIIMNKHGHG;87777IHSKIJJHIMSSLMSSIHKJOKKGBA@A>>>>9:433449>><B@FEEDEHFHIHIIGHFFGPKSSJRSSJQJB=>>>>KKIIOPSSPSSJHIIFLOKMSOSOLIILSKSMNLSKSQSNGFKPKOLRSSSQSJNJHJKISOSILNSOSNSKLIMKJSJJLJHIJGKGMSMMQKFDDFEGIHFJLJSFHHKNSIHB====>B=<<<<4?==>HIGIJSLJILIGPIHISJLOKLJSIJKKJIHNHIJHGHFHED=;@;,*)-.;=>?IIPNIKJPJHKKCA>?FKLSNQKHJLKEEC..+**)),,-...2???>=@DABG@FKRMKLOJMLHECBM=;??89BGJOSHJLSKLNHIIPKHIHFHIKHHKLMMJFIKIHKIECCCDKIGHGIGFGGFHFGFJKHIEBCBBCECDDDEILRMGKGOHNJJHGHFFGHKLKHRJJMKHIFLBCCBC<FGIKGOIMGFD
@3987_2WVZPS_7
GGAATGTTCACAAATCATAGGCTTTTATTCACCTTACAACATTCATAAATATCGTTATCGTGCTACTGGCGATACAAGTCTGAGCAATGGTTAGCAACTCCACGCTTCTTGCACCAATTTTTGAAGAAAATCCAAAACCAGATGGGAAGTAATTTTTACCCACAGACCTCACCCACCTTATTCAAGGCACAATCATTCAGATAGAAAAACATAATATTTACCTATAATACTTGTTTTACTCATTTGAATCCTTTTGGGCTACTATCGAATTCAACTTATCTTATAGTCATGTTTCCACGACATCATGAGGAACTAACTTATTTGGTATTACCAAGGGCTTATACAAGTTACCAATTTGTATATCTTCTTGGTTTCTTTTATCCATTCGAGATAAAAGAAACCAAGAAGATATACAAATTGGTAACTTGTAAATAGACCTTGGTAATACCAAATAAGTTAGTTCCTCATGATGTCGTGGAAACATGACTATAAGATAAGTTGAATTCGATGGTGGCCCAAAAGTATCAAATGAGTAAAACAAGTATTTATAGGTAAATATTATGTTTTTCTATCTGAATGATTGTGCCTTGAATAAGGTGGGTGAGGTCTGTGGGTAAAAATTACTTCCCATCTGGTTTTGGATTTTCTTCGGAAAATTGGTGCAAGAAGCGTGGAGTTGCTAACCATTGCTCAGACTTGTATCGCCAGTAGCAGCACGATAACGATATTTATGAATGTTGTAAGGTGAATAAAAGCCTATGATTTGTGAACATTCCA
+
JIJKJOOMLPMLRKMMNSHIIJNJSSPKFLLSOLIGEDFGHLKMINJKNPOSOSSKKRIJSHJKROMLMNHHIIJKIKSKMMKKMNOJKSSKLKLLOSQHNPSLPRNNOSJSOMLNJHDO@1'''(EPSMSMKIHJKMSJJLKJKMKSNSGFFC?<<9333279889:BDDEFC8KHLJNNSNJJLLLKLNRKKMINNSNLSPHLMJQONFGFEDFFIIEKSSSPLNPPQPKJNSSRLLQJFSSNKOSSLSSKSSIKMJPRNSJSJNEISSLSSPMNKSLSKJJLKIKJIKILQLSKMHIHOOKSIOKMRKKSLLMJKNO:9:9:SPLMILIJPJLMJMQRSMONSISMNIOSMSNMNOISNIHHLLILKKFGK?>>6A>@@ADFGGHGFGIGFICGHEC@<53-,*)((''''*+-,244432221.,))$#%'()*'(-.48999::;=@@BB>?<53532223BA@>?>=8555446667;;=>><==@A@@??=>966:985222112&&&&&(+++'$$$#$&-,...//00000//....+'&'')*+.//01000./377776778:88:;=@BDDGDEDEJ@BDED@HFGDA>:;EEFDCGFEEGGEF<<;::9888;=@A??=?CCFHJHFGDEBMLDHLFEEFFJGGHHIG@=?>?@?73334?@DEEC?=877;;;;87764/2132/-(()./0//3.,*))))+*++/0334457;;;<<=>??@@@?=>>>>>>??>@@@@A@@?<5100/...------,,-
@3988_2WVZPS_7
GGAATGCTTATAGACATAGCCTTGTGTATGACTGTCTAATCTACAGTGCAAGGAATTAGTTGTGCTCTCAAAAGGAGTTATGTGAAGGATAGATTAAATGGATACATTTAATTAAGTACAATTACTACAAAATCTATAATGACTGGGTAAGTCACCCGTAAGAAGGATGAGTTAGTAGAGATATAATAATATCTTACAGTTCAACTGATGTGCAAGTTTATAAGTAGACGTAGTGTGAAAGACTTATCGCTAACGCAATAGACGTTATCTCGAAAGGATAAAAAAAATTAAGAAGATATACAAATTGGTAACTTGTATAAACCCTTGGTAATACCAAATAAGTTAGTTCCTCATGATGTCGTGGAAACATGACTATAAGATAAGTTGAATTCGATAGTAGCCCAAGAGGAATCAAATGAGTTAAACAAGTATTATAGGTAAATATTATGTTTTTCTATCTAAATGATTGTGCCTTGAAAAAGGTGGGTGAGGTATATAGGGTAAAGATACTCCCATCTGGTTTTGGATTTTCTTCGGAAAATTGGTGCAAGAAGCGTGGAGTTGCTAACCATTGCTCAGACTTGTATCGCCAGTAGCACGATAACGATATTTATGAATGTTGTAAGGTGAATAAAAGCCTATGATTTGTGAACATTCCA
+
AACEF>20001BABABBCOJSISMKKQLKKMHLISFDDEFCHHJGKMPSKGJHLLJHNQJQLSMSOOPPNSSMSNGKGIIQLSQQNKFJSJIJKQLMOIIKIKKRSRMJSLPLKSHSOJKSMS:54455NNPJMJKKILMMNSKKKLISSKNN>>=C);:99<=@@BD:::::33A@AEGGIHJKMIPKSQRSSSLNIKJLOKMKSMNSRSNPHLJLKMJKRMNSJJJIKMFHGIHSSPSPONSGFGHJIGGKHIIGGOIGFEEEJELKMDC>===<97,++*((),*****.;;<ABAACOSSKJNSOIQRSNSLNIMLSSKRKSJIHHLKISQNMOSPSPQSLNPSLLJMKPMPMSNHIJKHMLOSQIGOIHJJIJILIGFECEFEHGI.---,./----.07;=FFIKLLJHIMNRRNKOISSNHOLJIGQRJLMNHLMOJSOSIJHOSSNMSOOKKSJHHKNMNJOLSLGSFDEIOLNMRNILMKKSII;;;:,++**)**))(%%&&&(*-DJIJIJJLQKGGJGKIMLHHFJHOJNRKSKLGHBEGHCDFHHIHIJJNJKJLNJGJLJFJIFFHJIIMKJKJKHGGILGGJJIDCCCFFDFFEGLPOJGHIJIHMQLGKIGIJGIPLSJJNOHIIKIHGHKMKGHGEBB>100
@3989_2WVZPS_7
GGAATGTTCACAAATCATAGGCTTTTATTCACCTTACAACATTCATAAATATCGTTATCGTGCTACTGGCGATACAAGTCTGAGCAATGGTTAGCAACTCCACGCTTCTTGCACCAATTTTCCGAAGAAAATCCAAAACCAGATGGGAATTAATTTTAACCCACAGACCTCACCCACCTTTTTCAAGGCACAATCATTCAGATAGAAAAACATAATATTTACCTATAATACTTGTTTTACTCATTTGATTCCTCTTGGGCTACTATCCAATTCAACTTATCTCATAGTCATGTTTCCACGACATCATGAGGAACTAACTTATTTGGTATTACCAAGGGCTTATACAAGTTACCAATTTGTATATCTTCTTGGTTTCTTTTATCCTTTCGAGATAACGTCTATTGCGTTAGCGATAAGTCTTTCACACTACGTCTACTTATAAACTTGCACATCAGTTGAACTGTAAGATATTATTATATCTCTACTAACTCATCCTTCTTACGGGTGACTTACCCAGTCATTATAGATTTTGTAGTAATTGTACTTAATTAAATGTATTCATTTAATCTTGCCTTCACATAACTCCATTTGAGAGCACAACTAATTCCTTGCACTGTTGATTAGACAGTCATACACAAGGCTATGTCTATAAACATTCCA
+
HGHPSRPLJHIKMKSNSSHGJILNSSNKPPSNSPNJIA??>EFEGNRIPISKNSOLSJSSLSLKSKNJKPNHOSIMMIJJKKMLPSSSIJSKSRSSSKOSSNJRKSQKSQKKJNLJHSKMJGF??@FSMOSLLMSLSSOQMGNLIIRLNMLMSPKSSMSSSMSLJJGHHKJNPOKIOHM;9SSNGIIKGJSBDDABCA@AAA@ABDHISONSSQSNSSSNKQOIMJSOJJMJKNNKHSOLQJKELG;4(''''(..*+AIHSSJMS?*****5@AFKIKJJHEDEDIFGGGHGIINJLOJMJFFEEJJSNNNIORMLSJGDDDEKLQKSKHHHDBDCDDCB@?*((((ADGJJSJISRSJJLKLIORRJD>=>>@>=2.@<@FG????KNHNJJKPPLOKNQMOMMLGSMLIQKHKKKMOSNRSQONMLNNSJSKJLNJHMRQSKONPKSNSME9:;<=GHIKLLMMSPQSSNSSNSQJOMOJGNJLSIKQKQOJKPOSSSSHG<99799:99:ABGGIJSMLNJIKLJJMLOLPGLJMJQPIJJJKNJRMHHIKINIILEDKJKLSJSSSSJHHGEDDGGINOMSSJSOKNSNLLKMLIMLKLINLMPNJKKISKSSSKLJNMIHHJGKMMLNSJJJLLSPIQIIIHGIFGGGHGOJSI
@3990_2WVZPS_7
GGAATGTTCACAAATCATAGGCTTTTATTCACCTTACAACATTCATAAATATCGTTATCGTGCTACTGGCGATACAAGTCTGAGCAATGGTTAGCAACTCCACGCTTCTTGCACTAATTTTCCGAAGAAAATCCAAAACCAGATGGGAATTAATTTTTACCCACAGACCTCACCCACCTTTTTCAAGGCACAATCATTCAGATAGAAAAACATAATATTTACCTATAATACTTGTTTTATTCATTTGATTCCTTTTGGGCTACTATCGAATTCAACTTATCTAATAGTCATGTTTCCACCAACATCATGAGGAACTAACTTATTTGGTATTACCAAGGGCTTATACAAGCTACCAATTTGTATATTTTCTTCATTCTTATCCTTTCGAGATAACGTCTATTACGTTAGCGATCGTCTTTTCACACTACGTCTACTTATAAACTTGCACATCAGTTGAACTGTAAGATATTATTATATCTCTACTAACTCATCCTTCTTACGGGTGACTTACCCAGTCATTATAGATTTTGTAGTAATTGTACTTAATTAAATGTATCGATTTAATCTTTCCTTCACATAACTCCTTTTGAGAGCACAACTAATTCCTTGCACTGTTGATTAGACAGTCATACACAAGGCTATGTCTATAAACATTCCATGTCTATCAATGCCGAAACAGGTCGTTAACCTTAGCAATAC
+
AEDDDDCFDFJIFHCMKMFDEKOLJSIJSLSMJKSJKPHHHKSRJNSLLMSSMLIQPOJKSLKSSISKOKDDDEIHIBD4410/..12>?DDDFJFGF;7777ESSPGJSJLKSPOSIOLMNKHGOKNSSKPNNOKSPLPIHMPLKSSSPSSKHMPSSJFKJGMKIJKHMIJHSHBDJQLKLSOJNLOMQJKJOKKOQJKLSMIJJJHOHH)))(()....6>==IJJNMQSMJSKOMMSSMGSLPNIHIMJJFED45434/+*'&&&&),./011@A::9:9:<?@@;<<====<=77*&&&&((((EHIIJSSLMHJMLLLNRQQSOSSKINKPKJSLPJLPCDCCDSHDIC@==9:765541-.+''''-..--.--7962(&'*--?@FE88770000/+,....-,-'''%&,,+(<EKOHKNHIHJKIJSLIPSKRJSSJIKKJJPHHLEFG>=>>9::;C889@@HJIFSNKMKHCDBDFJHIHJKHIHIIGGILKKMPMJFBB<:9::655556GGGFHLKOPMIONJSSLQSSMJHIIIOJMHMHJLAA@A@N+MHJKJIHLQHGDGFFFEGOJIFDCI?CDFJLSSKHONMOSSOOSLKSLILNLSJJNP@??>55645544875333ECBDDFFFGGEFIF864'&%%%%$####%$$##$&&''4>@ACBBBBCDIEDEA@C???=<
@3991_2WVZPS_7
GGAATGTTCACAAATCATAGGCTTTTATTCACCTTACAACATTCATAAATATCGTTATCGTGCTACTGGCGATACAAGTCTGAGCAATGGTTAGCAACTCCACGCTTCTTGCACCAATTTTCCGAAGAAAATCCAAAACCAGATGGGAATTAATTTTTACCCACAGACCTCACCCACCTTTTTCAAGGCACAATCATTCACATAGAAAAACATAATATTTACCTATAATACTTGTTTTACTCATTTGATTCCTCTTGGGCTACTATCGAATTCAACTTATCTTATAGTCATGTTTCCACGACAACATGAGGAACTAACTTATTTGGTATTACCAAGGGCTTATACAAGTTACCAATTTGTATATCTTCTTGGTTTCTTTTATCCTTTCGAGATAAAAGAAACCAAGAAGATATACAAATTGGTAACTTGTATAAGCCCTTGGTAATACCAAATAAGTTAGTTCCTGATGTTGTCGTGGAAACATGACTATAAGATAAGTTGAATTCAATAGTAGCCCAAGAGGAATCAAATGAGTAAAACAAGTATTATAGGTAAATATTATGTTTTTCTATGTGAATGATTGTGCCTTGAAAAAGGTGGGTGAGGTCTGTGGGTAAAAATTAATTCCCATCTGGTTTTGGATTTTCTTCGGAAAATTGGTGCAAGAAGCGTGGAGTTGCTAACCATTGCTCAGACTTGTATCGCCAGTAGCACGATAACGATATTTATGAATGTTGTAAGGTGAATAAAAGCCTATGATTTGTGAACATTCCA
+
ECBABCBFDCDENMIMHSCBA@AHMGGIIM88888FEEGOMSMJPSMJRPNQKMPKJSNGGJKFA@A@AGGIJIMKHFJDB77668<=@@SKHKSMSHPSSLSJLHJCDEDESMEDDEGI@EJHMJMLRSMMKLHQLLIE52///233DGFFGEKPIKGCIJGNKJPJJSMKSMSNNJSKJSSNSLMSNHSMSMKJSQJSNSMOOHMNOSSSSNPSPQSLDGA??AAHLIIKJLSOSSOOLSSSNF@BHOQIJGIIGHSLHLKOJMJLKSILHGSKMLMSKKOLSNLKOLSJSQQONJSNRSMHLGG>>=>B>===A?@C::::8;HCAAAAAKIKJMLSLLQNIFFHB@@@JIHNHPMONSKKIIQLPNICCCF/...21FJINKLJMGMJJHN5MHFKED@21,*(()(((())))*-,,,./2899:AC@@?@????=>?>==877111123(()22;:9891110..00133336211/.--,../4889;:9::<>>>>>:,,,,4<999:83332123@@@CDDDCA?BACGFEABBDCCB@=998776666332226:@AA>=;;=A?@>??@@<::99:@@?>@ECDDC?:863+(''+,.//054--222CDBAB@@@AD>B@@=;89>=<DDBFSKFGFEDFHECBCA:54310/..-+*--.//6899:99:;>BEDC;;:::@BCDFGIKD@?>>>@>==<<<>@BBECBA@@AA@CBACBABBBDBCCFFBBBA@FEFEEDEBB@A@A@AB;::4333220
@3992_2WVZPS_7
GGAATGTTCACAAATCATAGGCTTTCTTGATCTTACAACATTCATAAATATCGTTATCGTGCTACTGGCGATACAAGTCTGAGCAATGGTTAGCGACTGCACGCTTCTTGCACCAATTTTCCGAAGAAAATCTAAAACCAAGAAATGGGAATTAATTTTTACCCACAGACCTCACCCACCTTTATCAAGGCACAATCATTCAGATAGAAAAACATAATATTTACCTATAATACTTGTTTTACTCATTTGATTCCTCTTGGGCTACTATCGAATTCAACTTATCTTATAGTCATGTTTCCACGACATCAAGAGGAACTAACTTATTTGGTATTACCAAGGGCTTATACAAGTTACCAATTTGTATATCTTCTTGGTTTCTTTTATCCTGTCGAGATAAAAGAAACCAAGATATACAAATTGGTAACTTGTATAAGCCCTTGGTAATACCAAATAAGTTAGTTCCTCTTGATGTCGTGGAAACATGACTATAAGATAAGTTGAATTCGATAGTAGCCCAAGAGGAATCAAATGAGTAAAACAAGTATTATAGGTAAATATTATGTTTTTCTATCTGATTTCTGTGCCTTGATAAAGGTCAGGTCTGTGGGTAAAAATTAATTCCCATCTGGTTTTAGATTTTCTTCGGAAAATTGGTGCAAGAACGTAGAAGTACTAACCATTGCTCAGACTTGTATCGCCGGCACGCGATATTTATGAATGTTGTAAGATGAATAAAAGCCTATGATTTGTGAACATTCCAGG
+
IOJNKKNIONJJJOSJJE<<<CCA7565445575...?BDIGJKSHHHHJNNSOKISJOHKJIMJGJKKHKGFILILPOSHLSNJKIROSOGMHE?:;,+++*11111111>EIIJINSNNSGLE>A?=@@65,*)*)))''&'''18<AOGNHF@GISSKMSSRLQLHMHMJJKSPKMKOSSGMOPLOKOLMKJPNKOINLSSNKNPNMMOSNOOKSLLKKKLISOPLOSLKKLLLLSONSNKGQSRMGSSOKLSMPKJORSSSKSLI>>>>EIHHQLQMSSJNSSMPMMOIISSOSOPLKJKLKJSKINJSNJSLNSMMSMHIHFESLSSNIOJMHBKOEHIMKIKIJLKHSPHKKKOPMMIKQJSOJ:888MKLHJLSJLJKSJLSMSHSMGMOLLOISNLB431*++*)*6:>?DFDGCGGIJHHHIHFEGD==@77DFBECFFAA?>>DCCC?>C<53233688899@>?@@ADCCCCABCCDCAA<853277899999766779===?>>969998;:::<;:9653/.../.-+%$$$%%%&&%&&&&&&''),/15;<A?<9932+&$%%%%%$%&(01125666642)&%%&-0133;<8=>@@BB?;99:88)&(++-79>>>>??ABFF@CD=:9888675-+*&&&))*+('('''''''''')*+++++-//014458;=>@>420*)(&&'*,024:=?@A?????=<<<<?<>>==?B@CC@?CBCA@655569:===??@?6653+
@3993_2WVZPS_7
GGAATGTTCACAAATCATAGGCTTTTATTCACCTTACAACATTCATAAATATCGTTATCGTGCTACTGGCGATACAAGTCTGAGCAATGGTTAGCAACTCCACACTTCTCTGCACCAATTTTCCGAAGAAAATCCAAAACCAGATGGGAAATAATTTTTACCCACAAGAACCTCACCCACCTTTTTCAAGGCACAATCATTCAGATAAAAAACATTTAAATCTATAAATACTTGTTTTACTCATTTGATTCCTCTTGGGCTATTATCGAATTCAACTTACTTATAGTCATGTTTCCACGACATCATGAGGAACTAACTTATATGGTATTACCAAGGGCTTATACAAGTTACCAATTTGTATATCTTCTTGGTTTCTTTTATCCTTTAGATAACGTCTATTGCGTTAGCGATAAGTCTTTCACATTACGTCTACTTAAACTTGCACATCAGTTGAACTGTAAGATATTTATTATATCTCTACTAACTCATCCTTCTTACCGGTAGCTTACCCATCATTATAGATTTTGTAGTAATTGTACTTAATTAAATGTATCCATTTAATCTTTCCTTCACATAACTCCATTTTGAAGCACCAACTCATTCCTTTACAGTATACTAATAAACAGTCATTACACAAGGCTATGT
+
ABCHLOSKMRH@@@@?BB9999:@FD?8>+,<;778?BJJGNHBBHFEFGCA3**+./86667A>==<>B:9:9:JECBBDBGHJQLSCCA@?>>===>;;*+//2001>>>EDILHGGDK@:51112:99::<@:;<A?A;1105579=:7:>::?>=;774/10/...++-0//00/0=>88@8/---/=7766731.----346777@BA7/.*&'**%%%%&30.08;99::<B=754337877731222@A@>@?CACA=<3)())*=<<<<<0.-,%&)*+0240116,1--:EEGHGJGHJIOLSSJOSLNILSLSOPJIJIIJGGGGIHJIIHJLSRSSLORSSONSMNSLSSSSNJSMMSGCCDFBH::D<JJHIG/**,,26=21110//,++-,***('((()))47;4344>?>>/...((''%$&*.000344@A@???<=?>?BB.+*)''&')&%&&''()0+,,68==>DDFG?A>><<</,%%%%&((((()*/-/<>>DDI11102:DBE877777CA@>5,++,.=33331200/2./997:A;;;:998868HIMJLIGFE??:3/(*+)(((('&%&%'((&'+.*%%$$$$%%$%##%%&&'''$###$$&&'(//0026640
@3994_2WVZPS_7
GGAATGTTCACAAATCAAGGCTTTTATTCACCTTACAATATTCATAAATATCGTTATCGTGCTACTGGCGATACAAGTCTGAGCAAATGGTTAGCAACTCCACGCTTCTTGCACCAATTTTCTGAAGAAAATCCAAAACCAGATGGGAATTAATTTTTACCCACAGACCTCACCCACCTTTTTCAAGGCACAATCATTCAGATAGAAAAACATAATATTTACCTATAATACTTGTTTTACTCATTTGATTCCTCTTGGGCTACTATCGAATTCAACTTATCTTATAGTCATGTTTCCATGACAGCATGAGGAACTAACTTATTTGGTATTACCAAGGGCTTATACAAGTTACCAATTTGTATATCTTCTTGGTTTCTTTTTATCCTTTCGAGATAACGTCTATTACGTTAGCGATAAGTCATTCACACTACGTCTACTTATAAACTTGCACATCAGTTGAACTGTAAGATATTATTATATCTCTACTAACTCATCCTTCTTACGGGAGACTTACCCAGTCATTATAGATTTTGTAGTAATTGTACTTAATTAAATGTATCCAATTAATCTTTCCTTCACATAACTCCATTTGAGAGCACAACTAATTCCTTGCACTGTTGATTAGACAGTCATACACAAGGCTATGTCTATAAACATTCCA
+
IFKOSMPONSONPPKMGHKLLLDKHHHJLSKLPLKRLKKMRPMJSJOSMNSQMKNMNSMHKISKSJJLSOKSNKMQMSMMIMSJNSMSLSJSIISPPJSMRLPRSMSNNKOSSKKMJLJSOOSJJMKSKSOSNIGNRNJKSKKSHHJJSLSOGBEHJIB?BAACILHHKJSPNQKGLO11MRMJMIKJSLOMPJOMPSNLSMSNOSLPSSONOKSNPSMSSSNMNSNPSLRKSKSRSSRSMSNOMJLOSJGIKNHICCKSKISSSI66666KCCEEDIIGFDE@@BINMGLCLKSSNOMNOPPNNNSLLOOSPLSPMLJRNJPLQSNMLJOSLNSLLLJSLSSOSNNSSSIJSKMSKMKIKSMSKMQSOMMLGSS=?F@>==?GHMQNNPNSRSNLKLMIOLJFHIGSMRQKIIGHKNIJJJLNPJLSNKHOIJISMOLMMLSILSONRNSNSJHDKFENILKKHJKSPKKSSRMOPONHHNJMMSSPLGSOJKLOSKQSSPH@EECD?==>=<7<65////EDIJKJLNSSISLNLMKKMKKKMLQIIKNDGLLJHHF3222128<=BABBBFDEEGSKSHKLMJNHIMSLSSSLSMILINMMJIHJIRIIMOSSKSOJSSLKOLGFRJJIHIFGJGHIGIGFKJIIFFGFIKNIKSJOG
@3995_2WVZPS_7
GGAATGTTCACAAATCATAGGCTTTTATTCACCTTACAACATTCATAAATATCGTTATCGTGCTACTGGCGATACAAGTCTGAGCAATGGTTAGCAACTCCACGCTTCTTGCACCAATTTTCCGAAGAAAATCCAAAACCAGATGGGAATTAATTTTTACCCACAGACCTCACCCACCTTTTTCAAGGCACAATCATTCATATAGAAAAACATAATATTTACCTATAATACTTGTTTTACTCATTTGATTCCTCTTGGGCAACTATCGAATTCAACTTATCTTATAGTCATGTTTCCACGACATCATGAGGAACTAACTTATTTGGTATTACCAAGGGCTTATACAAATTACCAATTTGTATATCTTCTTGGTTTCTTTTATCCTTTCGAGATAACGTCTACTGCGATAGCGATAAGTCTTTCACACTACGTCTACTTATAAACTTGCACATCAGTTGAACTGTAAGATATTATTATATCTCTACTAACTCATCCTTCTTACGGGTGACTTACCCAGTCATTATAGGTTTTGTAGTAATTGTACTTAATTAAATGTATCCACTTAATCTTTCCTTCACATAACTCCTTTTGAGAGCATGACTAATTCCTTGCACTGTTGATTAGACAGTCATACACAAGGCTATGCC
+
02>@AFIE???@SMPNONSQHJNKJSNJSIMLKIJMSHKIIKSJHLMNLRLJMSJKIOJGKMLSOKSSMKDDEEGKKKPJFFGEOJIORSLMGGIELLJEDBB>>>>>?>;;DFE4433=9+)'''-GNLSMLHJIRLJKIKMKJSMJSISQLNJRSSSPNSJHPOPKPKSSSKSRSNL?FSNMOOLRSSKKINMJMSNLSOOMSMPSSKQNOPKONSLNLMLSQSLSLMKJMISNOSPPOKIJSKIFKSNNLSSSNPQLOKRMLSJPLKMMJIHLOSMOPSSMOMIOKLKMNKOJSJOMJSIHSSLNKSOSOSPNSKSNKNMLMHJGEFDEFGFHISSSSJSOSKSQPMOKPSISLRNKOMD9@????GHHHJNMFFFNCMJKPLNMNINQMOSSNKKKL.----ISLPSHJSHGNIGHEGEPPJNJKNLSKOKMSLOOIIKLMNSSKSSLMSOSKLMSQIOMKMSLSMMONRPLONPKILHJJJIKOJSLKLNMSMJJMKIGHJLHOPIKMLSLNSKNKJMOJLGGQKJKSSHPMHSKSSLLPRJISJKMSQKOLSKGGJNLOOKKSLSKRSLKMHHHIFOLMINMLKKOJSKNLNFGHJGIHGKHKSIMSSSKLJNILMKGHGIIIJIKGE?=;99:88774)%
@3996_2WVZPS_7
GGAATGTTTATAGACATAGCCTTGTGTATGACTGTCTAATCTACAGTGCAAGGAATTAGTTGTGCTCTCAAATGGAGTTATGTGAAGGAAAGATTAAATGGATACATTTAATTAAGTACAATTACTACAAAATCTATAATGACTGGTAAGTCTCCCGTAAGAAGGATGAATTAGTAGAGATATAATAATATCTTACAGTTCAACTGATGTGCAGATTTATAAGTAGACGTAGTGTGAAAGACTTATCGCTAACGCAATAGACGTTATCTCGAAAGGATAAAAGAAACCAAGAAGATATACAAATTGGTACCTTGTAACAGCCCTTGGTAATACCAAATAAGTTAGTTCCTCATGATGTTCGTGGAAACATGACTATAAGATAAGTTGAATTCGATAGTAGCCCAAGAGGTATCAAATGAGTAAAACAAGTATTATAGGTAAATATTATGTTTTTCTATCTGAATGATTGTGCCTTGAAAAAGGTGGGTGAGGTCTGTGGGTAATAATTAATTCCCATCTGGTTTTGGATTTTCTACGGAAAATTGGTGCAAGAAGCGTGGAGTTGCTAACCATTGCTCAGACTTGTATCGCCAGTAGCACGATAACGATATTTATGAATGTTGTAAGGTGAATAAAAGCCTATGATTTGTGAACATTCCA
+
BCLJPPSOFDFFFIRJJJGOBCCB=3----....2/.-./==<<<AADFKSHIHLISBA@@AA9,***))*,,7;<AEDDEFH11111BHSGGFEFMHNMHISHMIFEB??@@ADEDCDHNJNLGLGGBEFHJAA@@?CB887777@;8774433201333>?@A=:77788===>??<89BDEHHKLSISNLSJSSGIKRLHLJHSSJJA0-'%%%&(****++,,,,-.57777=?ACGCHFGHGGNIIQKLKKJILHOLOIKKNPONSSLSMKSKLLKSSSKSMMJLOQSQNKSKHSBDA?BSSJIA>===?LLKLSQONISJNSKNPIQOHKKSSSOQRG??>;99+(''',...***--LLJLKMKHDIHSA<::9;;;>=>===A@??AABCCBEFDDA?>>>@@?;;<<DBDBDCEILKJHESLOSKIGJGIDEFE88889DDCISKKFDDCFFNKSSLNSQSMLLLQQJKNPSSSJQJLNSOSOSMJLIMSNLMKMJSJEFKCK<<I?CJSPIISNNMSNIJLF::964555BAAA98899<6;IJGGHSMHSNSNSOOSRMMKSOJFF@=0.../.3--,,,02=EGJMMIILLNJMKKJIQOOQJJSSSLSSQOQSOKNKQJPMKOSNMSSPS;;;;<IFJJORNPSIOG
@3997_2WVZPS_7
GGAATGTTTATAGACATAGCCTTGTGTATGACTGTCTAATCAACAGTGCAAGGAATTATTTGTGCTCTCAAAAGGAGTTATGTGAAGGAAAGATTAAATGGATACATTTAATTAAGTACAATTACTACAAAATCTATAATGACTGGGTAAGTTACCCATTAAGAAGGATGAGTTAGTAGAGATATAATAATATCTTACAGTTCAACTGATGTGCAAGTTTATAAGTAGACGTAGTGTGAAAGACTTATCGCTAACGCAATAGACGTTATCTCGAAAGGATAAAAGAAACCAAGAAGATATACAAATTGGTAACTTGTATAAGCCCTTGGTAATACCAAATAAGTTAGTTCCTCATGATGTCGTGGAAACATGACTATAAGATAAGTTGAATTCGATAGTAGCCCAAGAGAAATCAAATGAGTAAAACAAGTATTATAGGTAAATATTATGTTTTTCTATAC
+
MSJMIJKLPMKIJJMKKMKPMJSSSNMOOJHHSIKISHKKECBCBEECBAC??AAAEJMMSSSSLSLLJHIIPLJHHIJHLLSHKKIDHOLRMKIGJJOMMKSKJJIHQIOD<:9889:<FGKMFCBBBKOSPMIOHJGJIMQHLPGPJMGILGICE0///.04>ACLNGKIJJGISOSHIJKLILLORMSIORSONKSKJJLLKPIHMOLNKLIIHLINHLJHFFHFGFFEEDCA@BDHJJLJIFGFFCCCCEGGFFFHSMJJIJHESABABGKJNPIKGIQNSHSPIHHHIIOIQMLMOSKKMSSKIHJISJKOMIJLLKHILDEEEIIJNHGGGGNINSLHJIJKIHFFFFKIJJLKEEEECIKLJIJGHEFEFGHIKHHGFHFIHKIPHBAC?@A@@@??@?>??>?FJHHSJLGHEHEFHJNJIHFGJIIHJIFGEEIPLSIGEDEDDIN=;:9('
@3998_2WVZPS_7
GGAATGTTTATAGACATAGCCTTGTGTATGACTGTCTAATTAACAGTGCAAGGAATTAGTTGTGCTCTCAAATGGAGTTATGTGAAAGAAAGATTAAATGGATACATTTAATTAAGTACAATTACTACAAAATCTATAATGACTGGGTAAGTAACCCGTAAGAAGGATGAGTTAGTAGAGATATAATAATATCTTACAGTTCAACTGATGTGCAAGTTTATAAGTAGACGTAGTGTGAAAGACTTATCGCTAACGCAATAGACGTTATCTCGAAAGGATAAAAGAAACCAAGAAGATATACAAATTGGTAACTTGTATAAGCCCTTGGTAATACCAAATAAGTTAGTTCCTCCTGATGTCGTGGAAACATGACTATAAGATAAGTTGAATTCGATAGTAGCCCAAGAGGAATCAAATGCGTAAAACAAGTATTATAGGTAAATATTATGTTTTTCTATCTGAATGATTGTGCCTTGAAAAAGGTGGGTGAGGTCTGTGGGTAAAAATTAATTCCCATCTGGTTTTAGATTTTCTTCGGAAAATTGGTGCAAGAAGCGTGGAGTTGCTAACCATTGCTCAGACTTGTATCGCCAGTAGCACGATAACGATATTTATGAATGTTGTAAGGTGAATAAAAGCCTATGATTTGTGAACATTCCA
+
JLJNJSSOJMSJIKJOMNLJSSMLKNMMSPJSNKSSNSSKLLSISPRSJSSKKSQSSMSJPSKSLQOSKLSNSNSSOKLNSMKJSOSOKSJIMJE>>ILSMKLSPMIPKSSSMQMNKKSSSSLKSPIILLSPQLJPSKOSSNSLMSSI;:::;=@@-,,,-;ADMJKJABBBBIKKJKLIKSSLSSSOSOOJHJKLINJSNJNOSSLSSOSMKQSOMMKOIMHGIMJPIKKJIMOONLMLLSPQSMJPOMKJLLOJIJNKNKKMISGHKSQMRLNRSLIKJSOSIIMH>>:>?@?>@?><<>@@<>SLQSSIKJMLSKMNKISOSHBBBBNJKSPJSSONSJHHHJSJMRJSQMOSSOSSQONSPSMNKNLJGIIJIMLHJIJIFKINJHJNIJJGISHIIHGNSLMINSQOMNISNMHFEGGFMLKSHKJSQOSSJKSIGJSKQKIKHSKLSSSSMLLSJLMSPLSSOLMRQSPKKHJKNQNSHHIKIKHSSNPJLHILKNSMMSSI<:89,,4,-=>??DHJIDBBB>EH>?;789DEFMKJKLLIJFHGHICBDDEIKJKJPNSPJHNFLRMNKPKSPOOSMJSKIIGHJHSJSSFC===GIIIIRJPLSSJKJKQMSHGGHFFFIHKLLKMPJLKHLIHHJIQLNSLKSOJSSKJG
@3999_2WVZPS_7
GGAATGTTCACAAATCATAGGCTTTTATTCACCTTACAACATTCATAAATATCGTTATCGTGCTACTGGCGATACAAGTCTGAGCAATGGTTAGCAACTCCACGTTTCTTGCACCAAATTTCCGAAGAAAATCCAAAACCAGATGGGAAATAATTTTTTTTTTTACCCACAGACCTCACCCACCTTTTTCAAGGCACAATCATTCAGATAGAAAAACATAATATTTACCTATAATACTTGTTTTACTCATTTGATTCCTCTTGGGCTACTATCGAATTCAACTTATCTTATAGTCATGTTTCCACGACATCATGAGGAACTAACTTATTTGGTATTACCAAGGGCTTATACAAGTTACCAATTTGTATATCTTCTTGGTTTCTTTTATCCTTTCGAGATAACGTCTATTGCGTTAGCGATAAGTCTTTCACACTACGTCTACTTATAAACTTGCACATCAGTTGAACTGTAAGATATTATTATATCTCTACTAACTCATCCTTCTTACGGGTAACTTACCCAGTCATTATAGATTTTGTAGTAATTGTACTTAATTAAATGTATCCATTTAATCATTCCTTCACATAACTCCTTTTGAGAGCACAACTAATTCCTTGCACTGTTGATTAGACAGTCATACACAAGGCTATGTCTATAAACATTCCA
+
NNRMHOOMLMSLJNOMSOISPNHMSJOSIPQSNJJNSHIHHJKROKMIKNSSKJKISKLOKHMKLJSMILGKJGOKSLLKSMSOIGFHF?<<<<<OMMSNOMKGMJCBBCCJSSLINOKLGINFIKGRSNMLKSDIMOOJMHJSSKIRSOKSSIICEBSSSSSMKHJNGPISSOPKKMLJMKIKMFHHFGHIHHSOSRKOJQJJOPLIGKRKKJKLPMROSSMISSLNMNLSOSSKSLLSSLSRPIGJIISSLJSKINLLKIJOMKSSSMMKMPSKMMLJJOLIJSMINNOJIKPILGHNNPNSIKJJISLKMNJNKNLLHMHSSSLSPQRMNNSKNSQNOMLNILQJQPLQQPOPKPNOISOLKSKQJSOSIN:988OILJILSLBSKJKSSLQSRSOSSPLJLKSLRSJOJIIOLHDEFHEGCGOSMSINKLJJHNRSISSISJLSPLOKJKLSLQNPLSMLNPLKSSLRLLMSRNMSSPSLIKKQJKNMISQKNJSLLIIINQSHJISHMPSNSMPMSOSLNLMJSSJKOIFSSJOLMSIKLSKSNIEGFFONKILMKJMSKKJNOOJISMKNOLJKSLPJMJPMOKQOHMKSMLNSKOLLPIRRKHSSLNOSMSSMIMOSSSMSKLLIMKHOSSLGMJKHKLIKFNHJMGHGFGHIIKIIMJ
@4000_2WVZPS_7
TCAAATATTTTACAAATCATAGGCTTTTATTCACCTTACAACATTCATAAATATCGTTATCGTGCTACTGGCGATACAAGTCTGAGCAATGGTTAGCAACTCCACGCTTCTTGCACCAATTTTCCGAAGAAAATCCAGAACCAGATAGAAATAATTTTTACCCACAGACCTCACCCACTTTTTTCAAGGCACAATCATTCAGATAGAAAAACATAATATTTACCTATAATACTTGTTTTACTCATGTGATTCCTCTTGAGCTGCTATCGAATTCAACTTATATTATAGTCATGTTTCCACGACATCATGAGGAACTAACTTATTTGGTATTACCAAGGGCTTATACAAATTACCAATTTGTATATCTTATTCATTTTCTATCCTTTCGATAACGTCTATTTCGTTAGCAATAGTCTTCACACTACGTCTACTTATAAACTTGCACATCAGTTGAACTGTAAGATATTATTATATCTCTACTAACTCATCCTTCTTACGGGTGACTTACCCAGTCATTATAGATTTTGTAGTAATTGGACTTAATTAAATGTATCCATTTAAGCTTTCCTTCACATAACTCCTTTTGAGAGCACAACTAATTCCTTGCACTGTTGATTAGACAGTCATACACAAGGCTATGTCTATAAACATTCCA
+
(&$$%%&('&&%&'(..38889>@EMJOFJLHIPJHGIGFEEFEGKGLKJIIILJILOJOMGIKJJOHSKIFDDCCFIJIKHNOIGLPMSKLNLGGIFJGKJSIPKKIIHKSIMPLOFHGIKA@B10001IGJHHG?;;<;:3333.-----./1;????@BDABDFGIIGDCCLIHEEEDSSKNSPIOIKMHGFGJHHLJJKKGLHPLJMSLSJSOJJIIGKINKQIIJJHOSJSNPSJBB@?@BA@B@A@??:63.((''&&'%%*((++-.//02.(&&&'&&7<=DEJIISHOSHFFFEFGMKHKSKSIOMSJMIJQKPKJMMOKHINNHSOMJSHHFDEGGKLOSMKSPMMLSIJOKKFHA@A'&&%%&&&(()&&'7666/,+*))**+++,,-9344558B,+++,,++*((:DFGKHHGGIIHKHHLHGKMLLJHIHLLLJJLMKSLRRLI:::BA46,,,,--.82222256JGQIJMLIIPMJNKFGDFFD98999@@@J>SJISHJLIIHGKEIKIJJGGHKGJLHHFEFFFJKQONKJLQHJHBCIHFLGIJSFFFDCBCGHHIIMSOIOKJM55556HJHGGPIIMRMRSICHMFFGFGHKISMIHHFFHJMMLJLKKHIJHJIGJGKDFECCEGHJLLHJH
@4001_2WVZPS_7
GGAATGTTCACAAATCATAGGCTTTTAATCACCTTACAGCATTCATAAATATCGTTATCGTGCTACTGGCGATACAAGTCTGAGCAATGGTTAGCAACTCCACGCTTCTTGCACCAATTTTCCGAAGAAAATCCAAAACCAGATGGGAATTAATTTTTACCCACAGACCTCACCCACCTTTTTCAAGGCACAATCATTCAGATAGAAAAACATAATATTTACCTATAATACTTGTTTTACTCATTTGATTCCTTTTGGGCTACTATCGAATTCAACTTATCTTATCGTCATGTTTCCACGACACCATGAGGAACTAACTTATTTGGTATTACCAAGGGCTTATACAAGTTACCAATTTGTATAACTCCTTGGTTTCTTTTATCCTTTCGAGATAACGTCTATTGCGTTAGCGATAAGTCATTCACACTACGTCTACTTATAAACTTGCACATCAGTTGAACTGTAAGATATTATTATATCTCTACTAACTCATCCTTCTTACGGGTGACTTACCCAGTCATTATAGATTTTGTAGTAATTGTACTTAATTAAACTATACCATTTAATCTTTCCTTCACATAACTCCTATTGAGGGCACAACTAATTCCTTGCACTGTTGATTAGACAGTCATACACAAGGCTATGTCTATAAACATTCCA
+
GHIJKJPQLQSLOPSRMJCDDGFFFKIMIKJSHLHGHJIFGFDISJIRJJJLNNIKFPIKLHIOQSIOPKHHHGOMIFIJPILMSPHLKNHIILMOJIMSIKMLSNIRSSMMHHFHFJJSASLBCSLSKSPMNNJIIKKLLKJHLQSLRLSSMKLMLSLLJIKJMIJIIOLSLKSMJLKIMSOONKMKPNPMLOJISRLOJSSLLPIJKLNKQLSSKJLSJJGLKLKJKHJLRIOKKPQSJKMJQMLJSOSMLSOSIJSIOIJOLMKJIOILJEJJNPNOMOROPECCCEOGSJBAJA@GGFHHLKNJOJNSPQNSSJOLJCCCCDKNLKOMIHHMSLINJGKLLLOMLOKMILPLJOSJLNLMKMOMMGEDDDGCIGGGEKJLGCLMSOSKJKPQIHIIJMKMNLJAKSSMLHHKKILGHKJKHNHIIJHFHSMMKSJJIGJLIJOILKIJJNJSLOMPKHPSMMNPQSSJSNSJMMNOSIIMKIJJSGLSLJSLKHFEEIADDDLSGGFGGIIMKJQMSSIJJNGIIKNMRMGLSPPJNJJMKJGFGE761)'%%%'((+3;:;=>JIGKKKIGEDEEEEHIKIIJJHIIGHHFHIKGJIGGMLNNLKILKIJMMLMKSMIECDCDFGFFGGGGHFGEEDCFDEDCCBBCDDEGFFHG
@4002_2WVZPS_7
GGAATGTTCACAAATCATAGGCTTCTATTCACCTTACAACATTCATAAATATCGTTATCGTGCTACTGGCGATACAAGTCTGGGCAATGGTTAGCAACTCCACGCTTCTTGCACCAATTTCCGAAGAAAATCCAAAACCAGATGGGAATTAATTTTTAACCACAGACCTCACCCACATTTTTCAAGGCACAATCATTCAGATAGAAAAACATAATATTTACCGATAATACTTGTTTTACTCATTTGATTCCTCTTGGGCTACTATCGAATTCAACTTATCTTATAGTCATGTTTCCACGACAACATGAGGAACTAACTTATTTGGTATTACCAAGGGCTTATACAAGTTACCAATTTGTATATCTACTTGGTTTCTTTTATCCATTCGAGATAACGTCTATTGCGTTAGCGATAAGTCTTTCACACTACGTCTACTTATAAACTTGCACATCAGTTGAACTGTAAGATATTATTATATCTCTACTAACTCATCCTTCTTACGGGTGACTTACCCAGTCATTATAGATTTTGTAGTAATTGTACTTAATTAAATGTATCCATTTAATCTTTCCTTCACATAACTCCCTTTGAGAGCACAACTAATTCCTTGCACTGTTGATTAGACAGTCATACACAAGGCTATGTCTAT
+
GLHGIJSLLSJQSKSLKLJKNJLMOSJSSSKRSPNHHGHIIHNNKOHPLPOJLLOMSSCBBBBHLJMKMPGHGHMMJMKNSKNLMKSMIOQNGDDA??AAHGGGJKSJSMPSLSLKKQJSSMSKOLSPSPLMSOOQKPKKIMKRSJLSMLRGIKIJLLIESPSEBA?@:112430120003>>GGMJOKJIPLKJNOOSSNJHIIMLIJSKNLSKSSSJGMSOKLINLMPIJSNLSJSIGGGGSLOKMSJIMLOKJIQJPSPSLKJIPKLJKKJPRSKSHHEFEHKHOMSIILSLNKSKHRIMSMIMSSGLIPSRJNHQOHSRNMKKKSNMRKRSLJPINIJPPMOOONHPKKJQRQISJKLISJRLRD>>>@ADCDDA;EGSKSLPMSSNKPNJJHMFHLSMLMLJMJIHGNGLJNMSSKOMKMLIIMHHGNJHIRLIKHMKLRMLMHJLJNOKLMLKMMNSSNJLSMJSSLLNKRMNLKJJLIJHMJKSGIJKLKKLOIOIIKJLNJSIGJGIGKKNMKIKIGHOISSSORIKGLHKKGJGGEIJSJIIJLJHJSHILKKIGKSOJMJJQGJHLGLLGHHIMMLIOLIINSNMJSLIJJJGHOPLJNLSJMGJISJILJGFFFGGMIHJGEEDDCEBAB@?;9*)'%
@4003_2WVZPS_7
GGAATGTTCACAAATCATAGGCTTTTATTCACCTTACAACATTCATAAATATCGTTATCGTGCTACTGGCGATACAAGTCTGAGCAATGGTACAACTGCACTTGTTGTACCAATTTTCCGAAGAAAATCCAAAACCAGATGGGAATTAATTTTTACCCACAGACCTCACCCACCTTTTTCAAGGCACAATCATTCAGATAGAAAAACATAATATTTACCTAATTCTTGTTTTACTCATTTGATCCCTCTTGGGCTACTATCGAGTTCACTTATCTTATATCATGTTTCCACGACATCATGAGGAACTAACTTATTTGGTATTACCAAGGGCTTATACAAGTTACCAATTTGTATATCTTCTTGGTTTCTTTTATCCTTTCGAGATAACGTCTATTGCGTTAGCGATAAGTCTTTCACACTATGTCTACTTATAAACTTGCATATCAGTTGAACTGTAAGATATGATTATATCTCTACTAACTCATCCTTCTTACGGGTTACTTACCCAGTCATTATAGATTTTGTAGTAATTGTACTTAATTAAATGTATCCATTTAATCTTTCCTTCATATAACTCCTGTTGAGAGCACAACTAATTCCTTGCACTGTAGATTAGACAGTCATACACAAGGCTATGTCTATAAACATTCCA
+
++,LILSKJSJLLLJPSHLHHLPHFGFSSNPJRJOKSKKHK?>>>@KJKPKSKQJNJIKSOLIRPLHNIIJHHGHIKHMINFEEF5552+*&&%&%&')(((*&&%%%'(()**.100@99CEMMSSSQKILMOKLJSHSISNSSSSNRSKLKSILLQCSLRIIHCEIJSSLSPLLSSNLSSIMLSLKQSSOSQSJMONMPSROSSSNSPMSSHINHJNRJJJLILMLISOSSMSSNJLRPFICSLIJSL@@LKKMQGJSIIKGQNOPSSSSMOSSSSNKNKKSJMHGKFEHJIJSSSLKPNMSPKSOJJPLMIILLSOK@@@AASOLHKKKJSINOKKPPLISQJKSNJMOQIJSKKLMLKOQJSJHJFCECFKKEBC<8877<=SKJJMHJLHSKSIDMMMJJOHMRSSJSSKPPIKMLHJJJOKSIMJLSJLOJKHFHHMLPPJNLJSOPPRMSKKKSLSSKSSNKNHKHFDBCCGGNKKGSAC0000089IIGHHKNKJMNOQIJDCBDMOOLJJSSLLJRIHHGNMJMSKQKLJISJGJKLLJLHHGKSKSSNSLMKJOPHEDCGKNPJLMKJKLIKBAA?=?PJIJGSNLIIHKSMKKOJPKJIJKIHHPFLMMJIHHJJHIHGHFGFEGFFEEEHFFIFFDDDFF
@4004_2WVZPS_7
GGAATGTTCACAAATCATAGGCTTTTATTCACCTTACAACATTCATAAATATCGTTATCGTGCTACTGGCGATACAAGTCTGAGCAATGGTTAGCAACTCCACGCTTCTTGCACCAATTTTCCGAAGAAAATCCAAAACCAGATGGGAATTAATTTTTACCCACAGACCTCACCCACCTTTTTCAAGGCACAATCATTCAGATAGAAAAACACAATATTTACCTATAATACTTGTTTTACTCATTTGATTCCTCTTGGGCTACTATCGAATTCAACTTATCTAATAGTCATGTTTCCACGACATCATGAGGAACTAACTTATTTGGTATTACCAAGGGCTTATACAAGTTACCAATTTGTATATCTTCTTGGTTTCTTTTATCCTTACGAGATAACGTCTATTGCGTTAGCGATAAGTCTTTCACACTACGTCTACTTATAAACTTGCACATCAGTTGAACTGTAAGATATTATTATATCTCTACTAACTCATCCTTCTTACGGGTGACTTACCCAGTCATTATAGATTTTGTAGTAATTGGACTTAATTAAATGTATCCATTTAATCTTCCCTTCACATAACTCCATTTGAGAGCACAACTAATTCCTTGCACTGTTGATTAGACAGTCATACACAAGGCTATGTCTATAAACATTCCA
+
SNLPSRSOMQOSOMLSSKIJSSLSJKHFGISRDDEDHLHJRISLPQOLOIPKLMJJKLLSSKSPLSQNSSIOMNKNSOSHF????ESLSOMPOKMSLOJSSSSLNMSKSSJSLIJHGKLM6<I56MLSSKNSNOLJMSNHSJSSOKOLSKMSSNNRNSSHLSJJRJPISGKJNSNDIKDELSOLKJNSSSOILQ=>>>EDOISJONQSSSSLSLSKSSSLSSSOSLISRRKSMJMKORSSFQKISMPNQOISSKLSSKSNKOSSNSHJKKOKILSOSLILLSRLSSJHLOSIISOLNPRJSKLJSSKNRJSSNSKMPNMKSKSLNSLONJJHKCDFSNSGDCBAABDDGJFIMMSSSMMNMJOLLSIGC>:9:;=>@<<A=HKGIJGFJMKSSKJSNPKSNJQLNLSFIISOLPIPSSG?===NLNMMKIJKMJMOSRNSMSLSSQSHJQKPLKQKOSOKMOSMRPSPSJPLSJSMOSMMSNOMSKOKLQSSKSMNSJSKJSKNLLSKSSRKSSSSLSKSSSQQQLJKJKPJKMMSKQSOMKLJLLHISLSQSSOOSSIJJJKIHPSNSSNJNNSGGIOJIIPNMLSNSMSRLSSJKHKPNJKPKLOSOSPLSKMJSKOSRNPOPIJPLPKSLSROJORSOROSMLLLNJJMPKSSSMSK
@4005_2WVZPS_7
GGAATGTTCACAAATCATAGGCTTTTATTCACCTTACAACATTCATAAATATCGTTATCGTGCTACTGGCGATACAAGTCTGAGCAATGGTTAGCAACTCCACGCTTCTTGCACCAATTTTCCGAAGAAAATTCAAAACTAGATGGGAATTAATTTTTACCCACAGACCTCACCCACCTTCTTCAAGGCACAATCATTCAGATAGAAAAACATAATATTTATCTATAATACTTGTTTTACTCATTTGATTCCTTTTGGGCTATTATCGAATTCAACTTATCTTATAGTCATGTTTCCACGACATCATGAGGAACTAACTTATTTGGTATTACCAAGGGCTTATACAAGTTACCAATTTGTATATCTTCTTGGTTTCTTTTATCCTTTCGAGATAACGTCTATTGCGTTAGCGATAAGTCTTTCACACTATGTCTACTTATAAACTTGCACATCAGTTGAACTGTAAGATATTATTATATCTCTACTAACTCATCCTTCTTTTACGGGTTACTTACCCAGTCATTATAGATTTTGTAGTAATTGTACTTAATTAAATGTATCCATTTAATCTTTCCTTCACATAACTCCTATTGAGAGCACAACTAATTCCTTGCACTGTTGATTAGACAGTCATACACAAGGCTATGTCTATAAACATTCCA
+
LOLLLSPJJHLSSSSNSSSGQDF@BB?BGEGGMHKKGJHSINOLHGLOJLSJHFILSLOIIMHGMSHNPSOIHKHKJSLOPKQKKIQSJSLHEECCPMSISJPIKGIILLNOSSJKLNPFNKMGINOSQSJIRHLHGKKOCBCD66666965558BBCBGKNFGGKIMJGHJIFGAHHIIFJGIIPSIKIKSJKPSINPJKIMJHKIMSLSNSNLMMJKMLO>=<:9DDKEFDDDIIMKNIHGGLSIQJJKJFFOJ:HJOJSRKMQGFDCEEQIGIJLJRNMNKJJSMIIIHJNKLNSLGGHGLLLLJKINJKKHIQHMMDCBBCHNJPMMKKIKJSLMQIHGJKKLIINLIIHJKLPPPLKKIKONMOC6667=8@??4+@CDCFIDFGGGQLNLKGIMKJKSMKQOKILDEEEGGS>>?@9AABEKHHLKMSHQSMJLSJIIKQJKJIHLPQJKSNOSNJMSNNOKIMAABBCSKMOPOMKKLIHGMPIJIIHCB>95++++<EDFFFHEFHKIKGIHKJPHKJJIHGGKNMOSLHILSKNIKIMIJKMKJJRNIILL:8778?DGSFHIGEJGI66BCILKLNJNHSIPJKPSLHJLOIIMHLJQJJJIJGKJQKKNLLSMJGHHFHGJKIIHJIKGGHHEHFFFDCBBBBCCDEEED@
@4006_2WVZPS_7
GGAATGTTCACAAATCATAGGCTTTTATACACCTTACAACATTCATAAATATCGTTATCGTGCTACTGGCGATACAAGTCTGAGCAATGGTTAGCAACTCCACGCTTCTTGCACCAATTTTCCGAAGAAAATCCAAAACCAGATGGGAATTAATTTTTACCCACAGACCTCACCCACCTTTTTCAAGGCACAATCATTCAGATAGAAAAACATAATATTTACCAATAATACTTGTTTTACTCATTTGATTCCTAATTGGGCTACTATCGAATTCAACTTATCTTATAGTCATGTTTCCACGACATCATGAGGAACTAACTTATTTGGTATTACCAAGGGCTTATACAAGTTACCAATTTGTATATCTTCTTGGTTTCTTTTATATTTTCGAGATAACGTCTATTGCGTTAGCGATAAGTCTTTCACACTACGTCTACTTATAAACTTGCACATCAGTTGAACTGTAAGATATTATTATATCTCTACTAACTCATCCTTCTTACGGGTGACTTACCCAGTCATTATAGATTTTGTAGTAATTGCACTTAATTAAATGTATCCATTTAATCATTCCTTCATATAACTCCCTTTGAGAGCACAACTAATTCCTTGCACTGTTGATTAGACAGTCATACACAAGGCTATGTCTATAAACATTCCA
+
@AAHNKMMLOMLNOLNNOISIDEA<<<=>ISHKOLIJHKIIOLMOSNSLKKQSMLQIJJHJJPMSJSNKSPLMISSLSNMKJLMIKOSMSLKQJKJLISKLQSRJKJOSSLSSSFROHOSKQJ=<>IMQMSSJIAAABCSMKKSJGNKNJLSLSMJSJMMSJKSIEDDEJFFHJMOLKHL>;:;HJGKSPRKSOJLPLOLOONJJSSPMLNPLNJSMSJSMKIHKSSOIOSQILNSOMSRSQSSJLJMOMSIMKMJNSSKMPJNLMSIFCFEIJLKSSMOKKINIIKHPSJHGJKJHJNSNRIHHSSOMSKKSNOSLLLMSLQNSLONOIJSSSSKNKNSLSNLLPMSMNLKQJOKNKLLNNNJFGGCF>>43331(('')+-..-+/;==>@SSSMJIQHKLSMLSLEHOINQGGGHMJJSOHLJHSILKIQRJKLOSKKNSOQSJLJIOLPSSNKJMSRSIML>>>DEGFE;;JIQIRMSJLLLLNLOSA???@JKSSSJIGFGFHMNSOHGSJLQSSKJMSKKJKMJJSNSMPLMLOPSSSLKIJPSMGHIIKMSMPNGHRJJHNNFSGFDE32222SJJJGJSIRMSISSLJSOQSSSLSSNLMQSNIPJMKKJOSNSKIJJJJJKIJKIMLKJJQGHFGJGHHIEGGHIIJJKHKI
@4007_2WVZPS_7
GGAATGTTTATAGACATAGCCTTGTGTATGACTGTCTAATCAACAGTGCAAGGAATTAGTTGTGCTCTCAAACGGAGTTATGTGAAGGAAAGATTAAATGGATACATTTAATTAAGTACAATTACTACAACATCTATAATGACTGGGTATGTCACCCGTAAGAAGGATGAGTTAGTAGAGATATAATAATATCTTACAGTTCAACTGATGAGCAAGTTTATAAGTAGACGTAGTGTGAAAGACTTATCGCTAACGCAATAGACGTTATCTCGAAAGGATAAAAGAAACGGAGAAAATATTATACAAATTGGTAACTTGTATAAGCCCTTGGTAATACCAAATAAGTTATTTCCTCATGATGTCGTGGAAACATGACTATAAGATAAGTTGAATTCGATAGTAGCCCAAGAGGAATCAAATGAGTAAAACATGTATTATAGGTAAATATTATGTTTTTCTATCTGAATGATTGTGCCTTAAAAAAGGTGGGTGAGGTCTGTGGGTAAAAATTAATTCCCATCTGGTTTTGGATTTTCTTCGGAAAATTGGTGCAAGAAGCGTGGAGTTGCTAACCATTGCTCAGACTTGTATCGCCAGTAGCACGATAACGATATTTATGAATGTTGTAAGGTGAATAAAAGCCTATGATTTGTGAACATTCCA
+
MHPJJHMMSKOQSKOHPINIPKMJNOMRLLQRPMIMNNJMMMLSSKQMMIQLQOSFEFFGOSLSSLONPNSKRSKJLJSMLRNMRPSISJKONSSIKKIMJIIKJIEGFGGJQIIJJJSMSSSJHHJIGMPSPSSQIMPNJSJMMNKMSSKH@888646556;JKISSEGEDGJOKMSMSHIQKLKLOHSSHSKSOMLLSMJOSSNMOSHKHHJMRNJLAA@@AGDFGFHIIPGLJRSOSSSOSJKKKMGIJFIKISQIEDEGEFNISDEBEIMSSNLMDHIFDAD@4***++-.--))))*.568;DGJIKKKJPKHHD<*)''')*@999HHSLKKIMMONQNOMJNQMSOJSNSMJPINLLSMLKMSSMPKODFDEEKPSMSIJSLSKKSPLHHSJKSKNISRSJJPMNMKSSKJGK>>>>>QSRNKSKSPSMKLKJFIGMOJQSSSRPISJSLSKNMMKMNMOSPILKKMSIRNFDHKSSJPJSNMMSPHKH;;:;=AACEKESSSMJG@F32723IJH?@IECCDCSIROJHSHGMKKKNLLJONMSKSNKKLIHJKOMSSORJONIIKSQMMLKJNOPLJNMSMMHIGHHGHIHIIIGGGEIFEEGEGPNJNJKJOKJSKLMKJHIFHJSRKSLMLIJIMIILSMSQJJOGPJQMLI
@4008_2WVZPS_7
GGAATGTTTATCAGTAGCCTTGTCTGTGTATGCGTTGTTAATCAACAGTGCAAGGAATTAGTTGTGCTCTCAATAGGAGTTATGTGAAGGAAAGATTAAATGGATACATTTAATTAAATTAGCAATTACTACAAAATCTATAATGACTGGGTAAGTCACCCGTAAGAAGGATGAGTAAGTAGAGATATAATAATATCTTACAGTTCAACTGATGTGCAAGTTTATAAGTAGACGTAGTGTGAAAGACTTATCGCTAACGCAATAGACGTTATCTCGAAAGGATAAAAGAAACCAAGAAGATATACAAATTGGTCAGCTGTATAGCCCTTGGTAATACCAAATAAGTTAGTTCCTCATGTTGTCGTGGAAACATGACTATAAGATAAGTTGAATTCGATAGTAGCCCAAGAGGAATCAAATGAGTAAAACAAATATTATAGGTAAATATTATGTTTTTCTATCTGAATGATTGTGCCTTGAAAAAGGTGGGTGAGGTCTGTGGGTAAAAATTATTTCCCCATCTGGTTTTGGATTTTCTCGGAAAATTGGTGCAAGAAGCGTGGAGTTGCTAACCATTGCTCAGACTTGTATCGCCAGTAGCACGATAACGATATTTATGAATGTTGTAAGGCGAATAAAAGCCTATGATTTGTGGAATATTCCA
+
C<778=@?>==/)'&&&&&'((**&&&')))(,*))(''.//37999EGGGGGGEG:?>=>>??A8==:9779?>@>>BIJFIHGHGFC<CEGA@@?::::9<<:2100.+**,,('&'((*-035>=:96669CEJJJKSIIJJGOH@FIHLSEKJG@<FAC@88799886-+**&%%%&)(((),58<=CEFC>;:<;=ILJKKKKJKIQSMSNSKGLJLSJIISHIISLGMIGEJJJIKSMLJLNKLHGHDCCDD@@@@@FGHFFKIHSLQFJHSOJOSSHLLLLJJLSJJLGSKOPSSKKG>:9893.-+%%$$$&%()'(*B@B==>HIJDDD:;;;SLKHHHLQPIGF@@@?BDEHGKFFJSJFHED)'&&&*,--;>C@<<=EGOIJFCCCDGSJPHOJDFFGGIILLKLKLS?????NQPLHLMLNSPOIHIDQILJKLNNQLKLIFSMNQHIFGEHINQLSSMSLOIHHFFFBNOSNMKJKLOIJHLGEHIBBCBBNJLNSRGEAB330/(0DPHJLERJKJGGFSD@=***GOLKLNNKOHCCBBFE>>@GIIMKJMKQILSSIJLI@>><=?AADGBCBDDGEFEDFHKSIGGEFEGGDEEFHOSMSEFFEFSKKMIIFDCCCBCCBEFBBA@>?<==><50,)'&$$$$$%%
@4009_2WVZPS_7
GGAATGTTTATAGACATAGCCTTGTGTATGACTGTCTAATCAACAGTGCAAGGAATTAGTTGTGCTCTCAAAAGGAGTTATGTGAAGGAAGGATTAAATGGATACATTTAATTAAGTACAATTACTACATAATCTATAATGACTGGGTATGTCACCCGTAAGAAGGATGAGTTAGTAGAGATATAATAATATCTTACAGTTCAACTGATGTGCAAGTTTATAAGTAGACGTAGTGTGAAAGACTTATCGCTAACGCAATAGACGTTATCTCGAAAGGATAAAAGAAACCAAGAAGATATACAAATCAGTAATTTGTATAAGCCCTTGGTAATACCAAATAAGTTAGTTCCTCATGATGTCGTGGAAACATGACTATAAGATAAGTTGAATTCGATTGTAGCCCAAGAGGAATCAAATGAGTAAAACAAGTATTATAGGTAAATATTATGTTTTTCAATCTGAATGATTGTGCCTTGAAAAAGGTGGGTGAGGTCTGTGGGTAAAAATTAATTCCCATCTGGTTTTGGATTTTCTTCGGAAAATTGGTGCAAGAAGCGTGGAGTTGCTAACCATTGCTCAGACTTGTATCGCCAGTAGCACGATAACGATATTTATGAATGTTGTAAGGTGAATAAAAGCCTATGATTTGTGAACATTCCA
+
FCFJSJHFEDEFGLJGKKLSLPNLLMRHMJJHMSQMJHHJIHIMJIMKJKHNIKJHMJNJJKRSSSSQMILLSMKQISSJQMMLSSMIQKNMKJIKSIJLQHMHIOSIPPLSSNSHHJMOORLLSKGGIJMKSILLMKKSJMKKIMPLSHLJDB?;4(444BDGJLNJIHIHJJJMIIQKLKLJNJOLLSRSMKMMLNPNORLJKJKOSMPLSJIKJSMNHJNSMLJJJIMHHHKJOSMKPRHSKMOQJHIHGJGHKJFJLKLIQSLKOMSSJOJMLRSHRHOQNPMMJGSMLNJSLPLAANSLJSLNQPKKSSKSMSLNKSMQNHHHKKJIKQPLSSOLSMMSKOLPNSKOJGMJOJMPJHJLKJPLKMJGFFFGJLKKKKOHLKOPOQKOJKSNLNSNPLLJKSLIOHNNOKMIOLJJIMKQLLLIKJJLSMSJPJKIKLJNJSSSKSLIRMMSISNSKMIEEFCGEGHIHJKGCQKSKPQSJLLPOLMHIIPKJBBBDDHHIMRJHGD=,,6,.NLKHSSPJNSSHHPNPGDAABLLKPNSLLHILJEHFKGGGIHIMLMMSHGFDCBBA@>====FJIHKISJHGFDDEFGIHHIIEEDEFECCFDGJJHMEFFGHRHHJGNKGGHILJHMRJMHHFGLGKKMINKLNJGFGFHHI
@4010_2WVZPS_7
GGAATGTTTATAGACATAGCCTTGTGTATGACTGTCTAATCAACAGTGCAAGGAATTAGTTGTGCTCTCAAAAGGAGTTATGTGAAGGAAAGATTAAATGGATTCATTTAATTAAGTACAATTACTACAAAATCTATAATGACTGGGTAAGTCACCCGTAAGAAGGATGAGTTAGTAGAGATATAATAATATCTTACAGTTCAACTGATGTGCAAGTTTATAAGTAGACGTAGTGTGAAAGACTTATCGCTAACGCAATAGACGTTATCTCGAAGGGATAAAAGAAACCAAGAAGATATACAAATTGGTAACTTGTATAAGCCCTTGGTAATACCAAATAAGTTAGTTCCTCATGATGTCGTGGAATCATGACTATAAGATAAGTTGAATTCGATAGTAGCCCAAGAGGAATCTAATGAGTAAAACAAGTATTATAGGTAAATATTATGTTTTTCTATCTGAATGATTGTGCCTCGAAAAAGGTGGGTGAGGTCTGTGGGTAAAAATTAATTCCCATCTGGTTTTGGATTTTCTTTGGAAAATTGGTGCAAGAAGCGTGGAGTTGCTTACCATTGCTCAGACTTGTATCGCCAGTAGCACGATAACGATATTTATGAATGTTGTAAAGGTGAATAAAAGCCTATGATTTGTGAACATTCCA
+
IKQONOONKILKSJMRLLPPJPLPSSKSSRKLOKLCBBBCFHFDFHIHJKSOC?><:8889=BIIJMSMGHIQSSSRJSSLOSNLMJHJLOPLJJNGKPQSIIKFCDEESSSSLOHKHMJKQLMMHHGGIMJLPKMKJQMKSSRQNJLKHJNICBBC9?8++,0EEHQDGFEIKMRMNOSMKOOLPKMKHOKKOSNLQNNQKLSPIOSSMJOSHLIIJKJOJIGIGKIIEF;:::::JPLKJKPMJJNHFEFGGHFFFGGEEDDFSOK????JNKSJKMFSMKLGSOSGHKMOOJPSSOLSFB702JDKSJKJPHLIIIMGFISNSSMSMKKISKNKLMOSMSLLRKPNKSA???>ABF((());BBCDHFFEDDD4444444>>@FINRMLIKIJIMISJIQSSSNSSMQSJLSSSKLKGB?@@@;::::::::FMGNJJIIJLMHGIHJSMNSOJS????LGB?@AAAC?>>=988::NMJJLSSMLKSLSJPMO<<<<=EAFJSOKLSRJHJFIIMKJSSQSSKFDCNHFIHG@BKJSLSIECC@>?;<;;334CFNNSKSOKSKGJJFGG@@BBA??<==9:GFIMIEJJIHGGGEBBCDCGGFDFHKKAC@?@@@HKGKHLFMIIHGGILJKIHIFGGFIGGHJJIGFFEFEFDEE
@4011_2WVZPS_7
GGAATGTTCACAAATCATAGGCTTTTATTCACCTTACAACATTCATAAATATCGTTATCGTGCTGGCGATAGGAGTAGCAATGGTACGCGACTCCACGCTTCTTGCACCAATTTTCCGAAGAAAATCCAAAACCAGATGGGAATTAATTTATACCCACAGACCTCACCCACCTTTTTCAAGGCACAATCATTCAGATAGAAAAACATAATATTTATCTATAATACTTGTTTTACTCATTTGATTCCTCTTGGGCTACTATCGAATTCAACTTATCTAATAGTCATGTTTCCACGACATCAAGAGGAACTAACTTATTTGGTATTACCAAGGGCTTATACAAGTTACCAATTTGTATATCTTCTTGGTTTCTTTTATCCTTTCGGGATAACGTCTATTGCGTTAGCGATAAGTCTTTCACACTACGTCTACTTATAAACTTGCACATCAGTTGAACTGTAAGATATTATTATCTCTACTAACTCATCCTTCTTACGGGTGACTTACCCAGTCATTATAGATTTTGTAGTAATTGTACTTAATTAAATGTATCCATTTAATCTTTCCTTCACATAACTCCTTTTGAGAGCACAACTAATTCCTTGCACTGTTGATTAGACAGTCATACACAAGGCTATGTCTATAAACATTCCA
+
FGGGIJSLKKMKMSSKNSHKKHKOSSOSJSSS65556KQKLNQLSSMPSSNMJFEFEE>===<-/.-(&&%$#$#$%&'''(''(&%$%$%'((,,,-001@BCABCHGMHQHHBBB1/0/0568@KRNJJSKSMMMSNLJLMSLPLSNQLONNSSIHNMSMNMMMMQRIJNOQOSOSKJJOSKJLPOKKSNOKSSROQNSSSSSKSPSKPISPQKMSMLPSSMNISMKOSNNSOKHMNLLKSNKHNNPSAAMMRMSSMMIKKNSIREJISNQLNMONHQRSMJNHPOSMIIGHIHHIKJNPKSSJSSOLLRPSKJNSMLOOSHHNIOHIPSSSKLSKONNSSJISMOMLOSKSQLLSPSOJHKKJOLKGJHFEAELGIHMLOLKKPKOKOOSSNSSMSLKSLJNSJOBDDCDEEECJJJNIOLSKSKIJMSMKSSNNOKHKJMHHHCBABBGJKSSSHLJKJNSSJOSL.*FBBCKGGFGIMSKPIMSMISLQINKMLLKMSKNQNMHILSNJKNLJJLSKKOLLLHMINLRJNJLMSISSJLJKOMPSGNNPJHOIPHNSSKA???@FHIIQSOLSMSJOGJORKLMSKPJNNLSOPIKOJLSRMJSOQMSRSJHGFJFHINJSJJJIGINHGIHHJLIHGHLKJGJJII
@4012_2WVZPS_7
GGAATGTTCACAAATCATAGGCTTTTATTCACCTTACAACATTCATAAATATCGTTATCGTGCTACTGGCGATACAAGACTGAGCAATGGTTAGCAACTCCACGCTTCTTGCACCAATTTTCCGAAGAAAATCCAAAACCAGAGGGGAATTAATTTTTTACCCACAGACCTCACCCACCTTTTTCAAGGCACAATCATTCAGAAAGAAAAACATAATATTTACCTATAATACTTGTTTTACTCATTTGATTCCTCTTGGGCTACTAGAATTCAACTTATCTTATAGTCATGTTTCCACGACATCATGAGGAACTAACTTATTTGGTATTACCAAGGCCTTATACAAGTTACCAATTTGTATAAGGCCTTGGTAATACCAAATAAGTTATGATGTCGTGGAAACATGACTATAAGATAAGTTGAATTCGATAGTAGCCCAAGAGGAATCAAATGAGTAAAACAAGTATTATAGGTAAATATTATGTTTTTCTTCTGAATGATTGTGCCTTGAAAAAGGTGGGTGAGGTCTGTGGGTAAAAAATGGGATTTTCCTCGGAAAATTGGTGCAAGAACGTGGAGTTGCTAACCATTGCTCAGTCTTGTATCGCCAGTAGCACGATAACGATATTTATGAATGTTGTAAGGTGAATAAAAGCCTATGATTTGTGAACATTCCA
+
NJQKJSNKGKGILQSNLSONOJFNJJJSMHHGE?>>>>DFEHMKFLHNLPMPLMJJKRIIJIHKFDFDEGKLHHSMPLFFJCDEKJIKKJSKJSMJIGHHQLIJSKLJSQQKHJHE@?>A.+5///?IJSPSNSRHMSSKIFIJOSJNMJKKMD<;;;FGHGLHKKJKJMLSDEIB5PLIIGKSMNIKKHLPKQK52211,(&&'+FABRRSLJNPIJSSJRSQJSKLLJPPQOMMQSOSKKMJHSRKMSKLNNLJJ89EFGE@60....::655562,*....444FGOJKKLMKKKIGIIJJKJPSJSKNPMNKLSNOSIKDEIGSSKKMIHILPKSLIIIPIKLKJIHGHHHHHLLINIFEFEHHMJEFCAC;:;:9>=66665<=:9:9973322233345567;??@ACB?>;65576665,'&&%&))(())),14678=>=>@A@ABBBDEEFCBABBBDCCB@68;=?ABCDECDEDCAJJ>AC33DFFL>>>>>HGKHIHC@DECIIGE??;7<DDCC?AAAA>>>;6=?B?<,**)))))))(*02;<A@@?/.-&&%%%''''')-0>>?>;=;;:7677888653446A?=>>>;;<<<DA==<;;<=>CEDEDDEDEEG@@@??ABCD?@?@@ABCFCGHGGEDEFG54444FEB@BBACC@?=
@4013_2WVZPS_7
GGAATGTTCACAAATCATAGGCTTTTATTCACCTTACAACATTCATAAATATCGTTATCGTGCTACTGGCGATACAAGTCTGAGCAATGGTTAGCAACTCCACGCTTCTTGCACCAATTTTCCGAAGAAAATCCAAAACCAGATGGGAATTAATTTTTACCCACAGACCTCACCCACCTTTTCCAAGGCACAAACATTCAGATAGAAAAACATAATATTTACCTAAAATACTTGTTTTACTCATTTGATTCCTCTTGGGCTACTATCGAATTCAACTTATCTTATAGTCATGTTTCCACGACATCATGAGGAACTAACTTATTTGGTATTACCAAGGGCTTATACAACTTACCAATTTGTATATCTTCTTGGTTTCTTTTATCCTTTCGAGATAACGTCTATTGCGTTAGCGATAAGTCTTTCACACTACGTCTACTTATAAACTTGCACATCAGTTGAATTGTAAGATATTATTATATCTCTACTAACTCATCCTTCTTACGGGTGACTTACCTAGTCATTATAGATTTTGTAGTAATTGTACTTAATTAAATGTATCCATTTAATCTTTCCTTCACATAACTCCTTTTGAGAGCACAACTAATTCCTTGCACTGTTGATTAGACAGTCATACACAAGGCTATGTCTATAAACATTCCA
+
BSQJLKJKEDB6544+****:<<==B?DFGQMJJMNLIJJILJKNLSNOLOKOOLIMLLKKIKIMIPSKSHHJGGPKJMLJSJKILIISKHHGGHKSSSKMROMMLSQSSFIAF?<9;::/.;;<FOSKSNSOKFJLJNNJQORNJQMPSSPKHJLSSOHISOLC?>==>AAA3.(?94330-//01CDFELLKSPSSMLSMPNMSIJSMLRSORSRORSLSOJMNJSQNRLKMIKPSQLKG<<?=8:::;?CGHKCBSPMNSSOSI?????HFFSKKMPMKSJRNNKQSIOSQKOSSNKOKJSNQIKLSMNSIGGGGNPKLLMKLHNJLKLNKIJNOIPKLSNPOKSSSOJEMOSOQMIMLPNOLRJLJOPLJNMEILFASOOKQSLKJJKOQSRKSOKKSJOPLKJLRINJGIKMLLDDGFJNKHJLHIOOKKNSKNKMGKOKLJMOMQRNMKQKLSMSSMKKSOKSMSSSMSLMOMNS6444477797;::;ENHDCBEDFEHFEFBA??;<<;;=>LCGIHHKLILLSOJMRKLMKPJQHPPMLMIGSMJJSSLJKIGIIIKJLSQKMSFK;;JHGJKKNLSLPLSLSSOOLLJPKOIKPOHJMSMJKROLIPNNSLKSJSLKHNOLIIPRMQKHNHIGMKIKJFFGHHILRMKHK
@4014_2WVZPS_7
GGAATGTTCACAAATCATAGGCTTTTATTCACCTTACAACATTCATAAATATCGTAATCGTGCTACTGGCGATACAAGTCTGAGCAATGGTTAGCAACTCCACGCTTCTTGCACCAATTTTCCTAAGAAAATCCAAAACCAGATGGGAATTAATTTTACCCCACAGACCTCACCCACCTTTTTCAAGGCACAATCATTCAGATAGATAAACATAATATTTACCTATAATACTTGTTTTACTCATTTGATTCCTCTTGGGCTATATAATTCAACTTATCTAATAGTCATGTTTCCACGACATCATGAGGAACTAACTTATTTGGTATTACCAAGGGCTTATACAAGATTCCAATTTGTATATCTTCTTGGTTTCTTTTATCCATTCGAGATAACGACTATTGCGTTATCTCGAATGGATAAAAGAAACCAAGAAGATATACAAATTGGAATCTTGTATAAGCCCTTGGTAATACCAAATAAGTTAGTTCCTCATGATGTCGTGGAAACATGACTATTAGATAAGTTGAATTCGATAGTAGCCCAAGAGGAATCAAATGAGTAAAACAAGTATTATAGGTAAATATTATGTTTATCTATCTGAATGATTGTGTTGAAAATTGGCACTGTATGGGCTAAAACTAATTCCCATCTGGTTTTGGATTTTCTTAGGAAAATTGGTGCGAGAGCGTGGAGTTACACCCATTTCTCAGACTTGTATCGCCAGTAGCACGATTACGATATTTATGAATGTTGTAAGGTGAATAAAAGTTATGATTTGTGAACATTCAGGGTGCTGGGGTTTTATACCCTAAAAAGAGAAACAGGTGGTTAACCTTAACAAGAT
+
JSONIQNKPSSLMSPNNJJOOLSLJPJLSRJLOSOMJHIKHNMNPHHIIHJGKPJISNPOJQILILIJLJGLKHIJJKIJSSKMSSLIMIOIJJHOSKLQPOJQMKNKSOOSOMSIKISNJGHB<=>LLSSQNIMLOLMJLHKSEJEDJEE*)))/0,+++,)28888:FFJHISILLKKSSMOSKNOIORHHHJMJOLLSKJJIKHJSILDE<;;;;997<;DCFIOKNNKPRKLQSPJLOILKPMNSNPKFHKG<;;::/&$##$$%)*,58C@@AFIJHJLIJKIHJHSKSMINPQKKSSSMNMKQRSQKLJIA98888<SLOJOOSOSLNNNSNRSOSKRKMOSSHMSMSSSSLLKMNLLJSSOKJSNIJJHFCFGSINMSOKMKKKGKFJHGIIGIHHOKIJOKHHFJFHSNS=IILEFMJJGEEFGFGFHKGGFGFFEFGGGFFGHLGEGFCBBCFHDLCAC==>889766559<=>AAB@>>;99831001::;<=@@@?@>;<<<<<;7667<>=<<=<;;;:9889::52000.+*)(**566////.1129:<???>??=>?=;<;:;<<>?>>?=>?>??==><;;:<==<=<98875+&&%%''%%######$$#$%%***+++-.&****5::;9<>ABBCDHE?????A>88611333331.*&&&&%&%&&&&&&&&'&'&%$%%&&'('&()+0334:;;::72111141////.101/1000357888777776665540/00121.,+)%####$%'(())***++,,)&'&'$%&&&%%&&&&&$&%%&&%&''&&'()+,-----,)((('('&%%%&%&&&&&
@4015_2WVZPS_7
GGAATGTTCACAAATCATAGGCTTTTACTCACCTTACAACATTCATAAATATCGTTATCGTGCTACTGGCGATACAAGTCTGAGCAATGGTTAGCAACTCCACGCTTCTTGCACCAATTTTCCGAAGAAAATCCAAAACCAGATGGGAATTAATTTTTACCCACAGCCTCACCCACCTTTTTCAAGGCACAATCATACAGATAGAAAAACATAATATTTACCTATAATACTTGTTTTACTCATTTGATCCCTCTTGGGCTACTATCGAATTCAACTTATCTTATAGTCATGTTTCCACGACATCATGAGGAACTAACTTATTTGGTATTACCAAGGGCTTATACAAGTTACCAATTAGTATATCTTCTTGGTTTCTTTTTATCCATTCGAGATAACGCCTATTGGTAAAGGATAAGTCTTTCACACTACGTCTACTTATAAACTTGCACATCAGTTGAACTGTAAGATATTATTATATCTCTACTAACTCATCCTTCTTACGGGTGACTTACCAAGTCATTATAGATTTTGTAGTAATTTTACTTAATTAAATGTATCCATTTAATCGTTCCTTCACATAACTCCTTTTGAGAGCACAACTAATTCCTTGCACTGTTGATTCAAGACGAGTCATACACAAGGCTATGTCTATAAACATTCCA
+
KSKLSKSOKSMJSNDKJSSMLLRKSSSJS?>>RLB@@@BKLLSJNSSMQSRNMOIJLSNOOLLSSIJMSNKKJMHOSNSLSLSMOMQPSQNKKISLJKSILLSKSNSFILJJSIHAAABB<>B6666FJJMKRSNKKPOLKLISBCCCOSIOSKLFSSSSQEAA<;6778>@AB@@KHRKMHEHHIMMKMSJSILGGBDCBA>>>@CNSPKK==>KHJFCEISMLKIJLSNSHGJGGGMKQLNSLSLIQSSOKMICDHGKQMNKSKMJISPJJSKSMJKLHMHFNMQPOSLMJMJJSKSSSJQLKJJIPOSRISNS87777JINLSOQSSOSSPRSLKSKSOSNQSSOSHSJRRKRMOJLSOLSKHCC>8899B>AB??>>BACAAA;;<<=KJIKACBC@?>8220/0..--,,+++1177:GHHHLHIHMMLSLLMSJOMIOSOKMNNRSNNLLNRMSKMLMLMMSLOSMMOSSOMONB??CBBBAEBCC=ABA@?@BCBFHINSGJLKHMMOMSKMSPKNHGFEFSLMKMMSSLKPLSPLSSGLJJGQMMOSOSINOOLMJKMSJHHJGKHHIOJGJJLSQMSJPKLSIRLHOHLIHQMKSRSRISMROSJSOH@=77-+*)))'''),4443379DFKSIHKKIJSIIGFIFLHLGEH
@4016_2WVZPS_7
GGAATGTTTATAGACATAGCCTTGTGTATGACTGTCTAATCAACAGTGCAAGGAATTAGTTGTGCTCTCAAATGGAGTTATGTGAAGGAAAGATTAAATGGATACATTTAATTAAGTACAATTACTACAAAATCTATAATGACTGGGTAAGACACCCGTAAGAAGGATGAGTTAGTAGAGATATAATAATATCTTACAGTTCAACTGATGTGCAAGTTTATAAGTAGACGTAGTGTGAAAGACTTATCGCTAACGCAATAGACGTTATCTCGAAAGGATAAAAGAAACCAAGAAGATATACAAATTGGTAACTTGTATAAGCCCTTGGTAATACCAAATAAGTTAGTTCCTCATGATGTCGTGGAAACATGACTATTAGATAAGTTGAATTCGATAGTAGCCCAAAAGGAATCTAATGAGTAAAACAAGTATTATAGGTAAATATTATGTTTTTCTATCTGAATGATTGTGCCTTGAAAAAGGTGGGTGAGGTCTGTGGGTAAAAATTAATTCCCGTCTGGTTTTGGATTTTCTTCGGAAAATTGGTGCAAGAAGCGTGGAGTTGCTAACCATTGCTCAGACTTGTATCGCCAGTAGCACGATAACGATATTTATGAATGTTGTAAGGTGAATAAAAGCCTAT
+
SLNLKLNNJMLFOIOPOQNMSSSLSLLSNLKSMSNKHJIGMRSSLOLNLLKILIMKSLKSOOPSSMLSNJPJNKSMKSOKQMSLLSPLNRSMLKLJPPLKSIPKLMKSSMSSSMISSSIJISLKOJJMIPNOMSLPSQHMGFEDDECA<32224389/4;5668FGKMIGINIPLSNKLKQOPPSSJSRLQMLJKPJOSSSKNMOMMJPSJIJ<<<<<MKIKFEGEFEGFJHRILPNSJOSJRQNILOMJLMILLOKQSLNSSLLNBPSOKKMRSOKIIFKJIRHNSQKJLJSKLMLNKQQKKKSPNNMLJFDEEFEFHFGPNNOSLLJKGMHIHHMSFSJKIGHHSKJLJLKSIPJNSKKHIHSMSSNLJJIHHMKKLSSKOSSJSHNHGHFHLBABBBABBHHIJKFSPKGIIGGKQIIFFJIIFJHSHLNIMKKJMIHLJJSJLIJGQPSMLLLIJHIJGSJGHQKSIOJLFEDDIKSSKKJIMGKJHFGFGGFFEFFBBFEKKIIE?E11912GHFFHHOKMLHFFHFFJA::;SIHJKNMGHFBAA=@A<<=EEEGIHGHKJIHFFHFJHFGHGEGGGIIGGGEDECDEEFEFEEBBB@AA?@A@BGGEDDCBCBCFECBA??@@ABECCFCCAAA?>
@4017_2WVZPS_7
TTATTCACCTTACAACATTCATAAATATCGTTATCGTGCTACTGGCGATACAAGTCTGAGCAATGGTTAGCAACTCCACGCTTCTTGCATCAATTTTCCGAAGAAAATCCAAAACCAGATGGGAATTAATTTTTACCCACAGACCTCACCCACCTTTTTCAAGGCACAATCATTCAGATAAAAAACATAATATTTACCTATAATACTTGTTTTACTCATTTGATTCCTCTTGGGCTACTATCGAATTCAACTTATCTTATAGTCATGTTTCCACGACATCATGAGGAACTAACTTATTTGGTATTACCAAGGGCTTATACAAGTTACCAATTTGTATATCTTCTTGATTTTCTGCATCCATTCGAGATAACGTCAATTGCGTTAGCGATAAGTCTTTCACACTACGTCTACTTATAAACTTGCACATCAGTTGAACTGTAAGATATTATTATATCTCTACTAACTCATCCTTCTTACGGGTGACTTACCCAGTCATTATAGATTTTGTAGTAATTGTACTTAATTAAATGTATCCATTTAATCTATCCTTCACATAACTCCTTTTGAGAGCACAACTAATTCCTTGCACTGTAGATTAGACAGTCATACACAAGGCTATGTCTATAAACATTCCA
+
DHADILISIHQIIJHIHKKSRRMKLSSMJSLSLMKKJJEHJJHHIJEEEFIHGHHIHGGJKIKNNKHSQIHJOKLKJQKIKIIJSJJLSSJNSNLSIMA<<:76:=>8BFEFIKMIHLGIIIGJISIKIIHRLKHFFNMSKMKIRSMJSSLMOIMMSMMPIJQOSOSPJMKQLJMLKOILRJSSOLNMSKSMJOSMLLLPLOOSKHGGGILMSLSSMNKNSPDHJ45NLIPHILKMOLJNSPJILLJLHPMSNHRLKJJNJJJJSJRIJLKQSJINHJMKSSNMSLSLPLOKKJILHIJNKPSMOOSSJFIDJKIOSKSSSSSSJPKDMKJSPJKISNFHFD=52*))))''*'()46EGFQHJNKIKSLMSLKKSSRSSSPDKIJMHMLJOSLKISKKKPKLKIOSPKKRPPNMSSSRSRRSQSSKNKSSMRSNSOSOOLOJSKPOLMNSSOKOJNPOMSRKJMNSQLLPRORRSKNLRSPQLSSNRSSMQQSSJSLMJQMSILNSSLMSNNISLSSSMJIKKSLMMSSSSSJLIOSOSOLSMNQJJCDBCCNPMKJMKPLSPRSMNSMOOKSINMMKMMNJMSSPSSSQSOSSSMNPLIKKPKMLLRJKLHLQMPPOJOLGJJGGGKBB<665
@4018_2WVZPS_7
GGAATGTTCACAAATCATAGGCTTTTATTCACCTTACAACATTCATAAATATCGTTATCGTGCTACTGGCGATACAAGTCTGAGCAATGGTTAGCAACTCCACGCTTCTTGCACCAATTTTCCAAAGAAAATCCAAAACCAGATGGGAATTAATTTTTACCCACAGACCTCACCCACCTTTTTCAAGGCACAATCATGCAGATAGAAAAACATAATATTTACCTATAATACTTGTTTTACTCATTTGAATCCTCTTGGGCTACTATCGAATTCAACTTATCTTATAGTCATGTTTCCGCGACATCATGAGGAACTAACTTATTTGGTATTACCAAGGGCTTATACAAGTTACCAATTTGTGTATCTTCTTGGTTTCTTTTTAACCATTCGAGATAACGTCTATTGCGTTAGCGATAAGTCTTTCACACTACGTCTACTTATAAACTTGCACATCAGTTGAACTGTAAGATATTATTATATCTCTACTAACTCATCCTTCTTACGGGTGACTTACCCAGTCATTATAGATTTTGTAGTAATTGTACTTAATTAAATGTATCCGTTTAATCTTTCCTTCACATAACTCCTTTTGAGAGCACAACTAATTCCTTGCACTGTTGATTAGACAGTCATACACAAGGCTATGTCTATAAACATTCCA
+
GOGLLPOSKJKMQMOMMPMHLLHKKN@D@66RFGGFGFKJSGLJPSLMLLPSLKHJLSKPFHISMKSLKIHGHIKLOLNKNMSMSQJPKLOMSIIHPMSPKKSISRIONSIIHSKILLKS796***9LRIEAISILQNMKHCCEBFGJLSJNSSNMSSKSKLOLJKLMLJMKMSKNKLJMJLSKKISNRLLNLLLSRNSPMLQSOLLRKKSJSSSNLNSQOSMNOLIMOSKSSJMPNSSKSSLOIRJKOKSSPRSSJSOSJLLSIHDAA@ACKMHKOJJF>=<<<<ACBJJHLNJKOJIIOSJJSJKSLQOSSSJMLHGCAABCDHKNKJJLGNLJKKSNRRISSSSISKSKSMLRISOONKRSSSNPSC****,485100127@EMJLJKNJIIJLNNJLIJJSNJNNLSQPOLLHJIE;666KHKJKLNMOKIPSJNLSNOSJLI88889BDLFJIKSLMSSLLJSPIISMKJIJOFICECBA@A;;<H:9999=C=::2/+*)*((((((*-..8BCCEIHJIHFJHOSNMMIMJHKMMLKIKKGHRJKJSHKLMILLJQKOKNSMKSKNSNILJOHJHIMPNKOOSLNSQSRSKISJQKLRMNPKOPIQLME?GJ@777EEEFEFSSJKSSJNLHNHKJISIG2///0JKENILFIJ
@4019_2WVZPS_7
GGAATGTTCACAAATCATAGGCTTTTATTCACCTTACAACATTCATAAATATCGTTATCGTGCTACTGGCGATACAAGTCTGAGCAATGGTTAGCAACTCCACGCTTTGCACCAATTTTAGAAAATCCAAAACCAGATGGGAAATAATTTTTACCCACAGACCTCACCCACCTTTTTCAAGGCACAATCATTCAGATAGAAAAACATAATATTTACCTATGATCTTTTTACTCATTTCATTCCTCTTGGGCTACTATCGAATTCAACTTATCTTATAGTCATGTTTCCACGACATCATGAGAAACTAACTTATTTGGTATTACCAAGGGCTTATACAAATTACCAATTTGTATATCTTCTTGGTTTCTTTTATCCATTCGAGATAACGTCGATTGCGTTAGCGATAAGTCTTTCACACTACGTCTACTTATAAACTTGCACATCAGTTGTACTGTAAGATATTATTATATCTCTACTAACTCATCCTTCTTACGGGTGACTTACCCAGTCATTATAGATTTTGTAGTAATTGTACTTAATTAAATGTATCTATTTAATCTTTCCTTCACATAACTCCCTTTGAGAGCACAACTAATTCCTTGCACTGTTGATTAGACAGTCATACACAAGGCTATGTTCA
+
A@AEGB?>===<@@?LHQHDEDCIGNCMMHGSLFJJHHSKKPSMISQLLSMJNQJKIJCBBBBLPLJEELEDFCAB987+***+<>DF;9:98<<<<=GCC??@A?1.-2<DD-----.),**68CIHJHIKKG>???FF@=II@BCB@=;;;;<;6;=;=;;83++,21;ABBDC@ADFJHNJIGEDDEGJ<''''(*++37:>GMJIFFFIIE<653.'&&%%%%(-,,*'%$$%%'))+345<7446>SFFGEFC6666JGGGGILE??>>>@GISGIIIKFHFGIIIKHIKILPKOIMNOKQLRKSJJHHJGISMGEEDC77666783'&&'(,.8<<@ADFKSIGJHJ989873366:?DE==;<A>IJKQSOQLRLLSOHPNKLSLLKLIPMCLKIEECCFDHBHE76667LMLJHJHKSMGGHHLSJMPJPLKNLHMSBFKJSMGF99999?4311-,,,-,+,8112BBHFFJJFJKKRSJHKJLIHFGB?B@<:::900FFGIMOHINLGKNLNJNLIKSHKQSLJDGIFHJJMOLSSISKGHGCA?BADI=7666<556AA@@AFGJFGLJDENHKLSS>>>KPSMKKSMNIJIGJLJNAIIIGIFHGIGLKIIIGEGIFHNFB?41,%#
@4020_2WVZPS_7
GGAATGTTCACAGAATCATTAGGCTTTTATTTACCTTACAACATTCATAAATATCGTTATCGTGCTACTGGCGATACAAGTCTGAGCAATGGTTAGCAACTCCACGCTTCTTGCACCAATTTTCCGAAGAAAATCCAAAACCAGATGGGAATTAATTTTTACCCACAGACCTCACCCACCTTTTTCAAGGCACAATCATTCAGATAGAAAAACATAATATTTACCTATAATACTTGTTTTACTCATTTGATTCCTCTTGGGCTACTATCGAATTCAACTTATCTTATAGTCATGTTTCCACGACATCATGAGGAACTAACTTATTTGGTAGTACCAAGGGCTTATACAAGTTACCAATTTGTATATCTTCTTGGTTTCTTTTATCCGTTCGAGATAACGTCTATTGCGTTAGCGATAAGTCTTTCACACTACGTCTACTTATAAACTTGCACATCAGTTGAACTGTAAGATATTATTATATCTCTACTAACTCATCCTTCTTACGGGTGACTTACCCAGTCATTATAGATTTTGTAGTAATTGTACTTAATTAAATGTATTCATTTAATCTTTCCTTCACATAACTCCATTTGAGAGCACAACTAATTCCTTGCACTGTTGATTAGACAGTCATACACAAGGCTATGTCAT
+
8;::;:;;0-/--**)(''&%%'//29:1456)7654--.FHHNJMIJSJMOLRMNSIFICCGDFSLHNLSLHHHHJNKJONLJHKNMKNMSLKNLJMLLSLQNOSJMJPJSSSIGKLHMIL?@KDDJJQSSPMQMLLSJMJIMMILSSKSSOSSEPSSSMGKJEKGFGFFGJKHLKGIHKHLSL>;=;;9996/-----,---.4DEHGKSSSPMMMNLOSJMMSIKLPQNKRKLIQLLJJEGELQ=8;SGJDDBDDCFOQJIJPLK9(((((222CEFDEEGGHFJLLJILHHJODB==HKJJSQSNPOISSNNSORLMMJJMMNPSOPSLHNRMPKJMNMSJOILSLSOJJOSNRSSSSKJNKJJGDCDHIGNRQMSSNPSPPSSLNMOSLKSSMIJHI?>>>>@KHLHKMIHGHRJOKEHGMSNHLKJJSHIIHHJJINHSSSMSLJHKOSPKKJKPSNSPKJMSOQSJKKSNSPSJSIHGHHHEEHNJIHIMOISPRMSMLJIRKKSMPKKLMHSISNSJQIIGIKLMPSHLGLJIJNSQIIKGGMNJSSJONSKIMDJIMMKIMLJLJIED>?KHHFJHINSMSLNPQLKLLJGOOOONSJHSLMOLMKHKMNJSLLLIKIHFGHJKJHPMJJJHJIHCA:6'$$
@4021_2WVZPS_7
GGAATGTTCACAAATCATAGGCTTTTATTCACCTTACAACATTCATAAATATCGTTATCGTGCTACTGGCGATACAAGTCTGAGCAATGGTTAGCAACTCCACGCTTCTTGCACCAATTTTCCGAAAAGAAAATCCAAAACCAGATGGGAATTAATTTTTACCCACAGACCTCACCCACCTTTTTCAAGGCACAATCATTCAGATAGAAAAACATAATATTTACCTATAATACTTGTTTTACTCATTTGATTCCTCTTGGGCTACTATCGAATTCAACTTATCTTATAGTCATGCTTCCACGACATCATGAGGAACTAACTTATTTGGTATTACCAAGGGCTTATACAAGTTACCAATTTGTATATCTTCTTGGTTTCTTTTATCCGATATAACGTCTATTGCGTTAGCGATAAGTCTTTCACACTACGTCTACTTATAAACTTGCACATCAGTTGAACTGTAAGATATTATTATATCTCTACTAACTCATTCTTCTTACGGGTGACTTACCCAGTCATTATAGATTTTGTAGTAATTGTACTTAATTAAATGAATCCATTTAATCTTTCCTTCACATAACTCCTTTTGAGAGCACAACTAATTCCTTGCACTGTTGATTAGACAGTCATACACAAGGCTATGTCTA
+
DCDPJLPLJHFGFFENDA7FGADFEHDOGGEIGEEDEGKSMOQLISISMIMOJHKHGSHKJLJLIIHPSGFHHGGLNOLOD@@@ALKSJRJSPOJNKIMLQGIQKKRISPNJEID<::991/.-(&%%&''''(-45??GDIF?<HGSJFJLKSKSLOSSLSSSIJKLJLKSKRPSSJNMNMMSSOSSONJNPKPOPLSSKKOLSF<BBDCJINSKSOJKPKJD?>:99<BGMSOKJSSLMJHMKLSQMHINLISINK==MSSRSNMOKHKIJKSOMSLJ?:::9888??FOGJNIJFE77GGKJHLOSKHNNLPMMPNJKNRSSKLSSKHNKSJLSOSNOJSLSSMKOJSKROSSOOSLNSPILJSH@>=>89QPSJSJSJINKSJLMSMQSIJJJHJJNOKJKSMJK@??00///00624?SIJHGIHKKLJIKIMKMJKNHIJIJMOKKFHKLKSOSOKKISSSILIFMHSLMSKSLKKKPJILNKKMROSSMSKHJFFFGHMMHFFHHSKOSMIKKLLKJSSMSSONMONSSHLLJMGGGFEJJNNLJDEEEELHIKNHHHCDDDDKIJHNOKNIHIIIGGQSLMMIMKMMLIIJIJSSLSSLRMJJPSKSMLMSI@>>>?BG555556FBBDE*****D87+
@4022_2WVZPS_7
GAAGTGTCACAAATCATAGGCTTTTATTCACCTTACAACATTCATAAATATCGTTATCGTGCTACTGGCGATACAAGTCTGAGCAATGGTTAGCAACTCCACGCTTCTTGCACCAATTTTCCGAAGAAAATCCAAAACCAAATGGAAATTGGTTCCCCACCGACCTCACCCACCTTGTTCAAGGCACAATCATTCAGATAGAAAAACGTGATCTTTACCTATAATACTTGTTTTACTCATTTGATACCTCTTGGGCTACTATAAAATCAACTTTTGTTACTTATAGTCATGTTTCCACGACATCATGAGGAACTAATTTATTTGGTATTACCAAGGGCTTATACAAGTTACCAATTTGTATATCTTCTTGGTTTCTTTTATACCTGAGATAACGTCTATTGCGTTAGCGATAAGTCTTTCACACTCCAGCGTATTTATAAACTTGCACATCAGTTGAACTGTAAGATATTATTATATCTCTACTAACTCATCCTTCTTTACGGGTAACTACCCAGTCATTATAGATTTTGTAGTCCATATTAATTAAATGTATCCATTTAATCTTACCTTCACATAACTCCTTTTGAGAGCACAACTAATTCCTTGCACTGTAGTTTAGACAGTCATACACAAGGCTATGTCTATAAACATTCCA
+
---,,-----9;;:<@?@CEDGMLD<?><<DBB@200005@FEEIKJQSMGA@@JGHGCCBBD88877844444BB@>>?7778BEEEHFGGGIJMSERMHLHFEC><;9:;<>===::))211334558@>>;;;<<A::989<55))''&&%$$%&(.3---12,---734;<@=>>;;FDDRBBAAADHJE@@@@@?<<==>AC+++++++**)/1==@==>DBABACSSOIEFBBCGFDFSBLEE220./14>20000*****'&&&&&,+)*+&%&''))))67DBGIE:@44EHJHKMHMHLSMLSJSJS:::::HJIHLJGMLKISLQSOSJSKSSSHODKE;;LJILGJPGIFFGFFHC=?55=??<=<6/('%&(((**-//=<<===<66667IIFEG?BAA???=2--,----0*()())))((*)+67::<@54444@>8444489?ADHDEDDFFHSHKKHI2/2610/33IFIKGDE@?<;9772,,6653*((((()@>FHHFGGHL<;;;;;2)8*****)3113349GSSKSOLJIEJFHILISSHHF<7766456=??DCIKJF<@B7::;JGHIDFEEDGI:8888@>;;;;;0((())+/0-,-+,,.----03<@FFIHFECBABGHIGGA<97
@4023_2WVZPS_7
GGAATGTTCACAAATCATAGGCTTTTATTCACCTTACAACATTCATAAATATCGTTATCGTGCTACTGGCGATACAAGTCTGAGCAATGGTTAGCAACTCCACGCTTCTTGCACCAATTTCCGAAGAAAATCCAAAACCAGATGGGAATTAATTTTTACCCACAGACCTCACCCACCTTTTTCAAGGCACAATCATTCAGATAGAAAAACATAATATTTACCTATAATACTTGTTTTACTCAATTGATTCCTCTTGGGCTACTATCGAATTCAACTTATCTTATAGTCATGTTTCCACGACATCATGAGGAACTAACTTATTTGGTATTACCAAGGGCTTATACAAGTTACCAATTTGTATATCTTCTTGGTTTCTTTTATCCTTTCGAGATAACGTCTATTGCGTTAGCGATAAGTCTTTCACACTACGTCTACTTATAAACTTGCACATCAGTTGAACTGTAAGATATTATTATATCTCTACTAACTCATCCTTCTTACGGGTGACTTACCCAGTCATTATAGATTTTGTAGTAATTGTACTTAATTAAATGTATCCATTTAATCTGTCCTTCACATAACTCCTTTTAGAAGCACAACTAATTCCTTGCACTGTTGATTAGACAGTCATACACAAGGCTATGTCTATAAACATTCCA
+
DQIIOMLQIPSMSRSORRHIIKMRMSLLGSIOIMIPLOGJIKIOISKNSMMSSJHNJSKJJJMLKNKMNSKLSFNKGJLOHMNNIQPSKLIMSKKLLNNQSPNQNNKIQSMSSMLHIGG>.@77HHSMRKSKPONSSJSSSSIKJJIRKKIGD;;;;;@B?=?:53//01FFGSIPKSIJPKSKLSPLGNDDDBAHHLKLNSNQKSJSSKOKOOSRSSMJRSSMRLIINIJIHHOSOOLSNNOISPPSJLQSSKMKKOSSISLLSJPLJJPMLIQNMSSLOKLQILSNKNJJSLOORSSLOKILPOMJJPJKSOMSMJSJDEFFGSNMLMPNQHKJSLOMLKKKNQMPQLOMOMISSSSKOPMSSKSSLKLCHJFLHIQFJPRIQNILSLNLMSSNMPQJMSLLNMSKIMNSSGHQSSSSNNMOKPRSHNSLIOLLNKHJMMSPKMPOISMMLPJSSSSMSMOKQSKMLKKSJNNPKPKMIHLSOPILSKLMLMSMLKLQKISKMRLJJSSJHHHKKNSSLLLKJOSJKPKSNNSLNSOMPOJJLILJJJOMOMPNLRIGFIKSSSSSJJLNJGEEEGIHHJKOKGGC3,---/3368?@IFHGGKLJKMJKSMILLSSSSHLGGFGGIIMJLJJIIIGGEEGIGJGFEDFFHHQMIJH
@4024_2WVZPS_7
GGAATGTTCACAAATCATAGGCTTTTATTCACCTTACAACATTCATAAATATCGTTATCGTGCTACTGGCGATACAAGTCTGAGCAATGGTTAGCAACTCCACGCTTCTTGTACCAATTTTCCGAAGAAAATCCAAAACCAGATGGGAATTAATTTTTACCCACAGACCTCACCCACCTTTTTCAAGGCACAATCATTCAGATATAAAAACATAATATTTACCTATAATACTTGTTTTACTCATATGATTCCTCTTGGGCTACTATCGAATTCAACTTATCTTATAGTCATGTTTCCACGACATCATGAGGAACTAACTTATTTGGTATTACCAAGGGCTTATACAAGTTACCAATTTGTATATCTTCTTGGTTTCTTTTATCCGTTCGAGATAACGTCTATTGCGTTAGCGATAAGTCTTTCACACTACGTCTACTTATAAACTTGCACATCAGTTGAACTGTAAGATATTATTATATCTCTACTAACTCATCCTTCTTACGGGTGACTTACCCAGTCATTATAGATTTTGTAGTAATTGTACTTAATTAAATGTATCCATTTAATCTTTCCTTCACATAACTCCTTTTGAGAGCACAACTAATTCCTTGCATTGTTGATTAGACAGTCATACACAAGGCTATGTCTATAAACATTCCA
+
B>==<=>;99;NSNLNMPOMJJJNSLLJRSLQLSOJRNHROKMLPLLSLKRRJOLHSLPRKHJLMOPHSJEFFFEJIMQLRMMOLKSQLSMLMMJKKKSRKJSKSNGKMNGIRSJSSLLSQLIJFKSRSSOSQKGKQNMNKFMSPIMSNSORSJESSSHISHFSSISSQILQSOJHOIIGAMIIKRLSMLJJSSKMJSQMOMMSJJPQNLSSSSKSSLPSLJOSLPSRSRPQQOQNSNSSKSKSSLPMSLSKHGFGBABILNSLOLHKSLHMSQSKOSKSHKEBABNHJHMIKLQJMLJNKJSINSNIINLOKGIA=9770/0/-4CFCCBBACABKNONJSIMPNPOOJGEJMMSMKJSILOLEIC=<<////5066783AACDSNSKSSMKMSNMOLSSJSKJJSLIPSFIIFHKH63335BIJLHJHJIKSLOSSNMPSSMKLOSOSLSOONJSLMSMSNSMMMSIJGSNISJLLFGG>==CCGFNHDDCDCJSAACBDDGKIMSIIJDJFMACHKLIOJJLSKKOKSSJMQIOSSLSIMQSSIOHOQMOLLSMSOLMGHKMSISPSLISSSMNPQLKJNSNSKNSMHSIKNLPKPMIMEHMH@9:<7644CEHJ<;;;;DDEDGLHHJJHIKJGIKIMHSNJIEHGFHQGKIMKMN
@4025_2WVZPS_7
GGAATGTTTATAGACATAGCCTTGTGTATGACTGTCTAATCAACAGTGCAAGGAATTAGTTGTGCTCTCAAATGGAGTTATGTGAAGGAAAGATTAAATGGATACATTTAATTAAGTACAATTACTACAAAATCTATAATGACTGGGTAAGTCACCCGTAAGAAGGATGAGTTAGTAGAGATATAATAATATCTTACAGTTCAACTGATGTGCAAGTTTATAAGTAGACGTAGTGTGAAAGACTTATCGCTAACGCAATAGACGTTTTCTCGAAAGGATAAAAGAAACCAAGAAGATATACAAATTGGTAACTTGTATAAGCCCTTGGTAATACCAAATAAGTTAGTTCCTCTTGATGTCGTGGAAACATGACTATAAGATAATTTGAATTCGATAGTAGCCCAAGAGGAATCGAATGAGTAAAACAAGTATTATAGGTAAATATTATGTTTTTCTATCTGAATGATTGTGCCTTGAAAAAGGTGGGTGAGGTCTGTGGGTAAAAAAAAAAAAAAAAATTATTTCCCATCTGGTTTTGGATTTTCTTCGGAAAATTGATGCAAGAAGCGTGGAGTTGCTAACCATTGCTCAGACTTGTATCGCCAGTAGCACGATAACGATATTTATGAATGTTGATAGGTGAATAAAAGCCTATGATTTATGAACATTCCA
+
FCFJNFGLHID;522:FHLNJLJJMNHJIIIJSSNLSKLSNOJLILJKSIKNGIOLKJLLIISLNMPKHMOKOMSSSSSMSPIKNMMRILSNOJMINQHJNGJLIPSOKOPSSPJJJJSFGFEDBCCCADGFPMKLLNJJINKRLLPSQSPKKNMNHDFGILSLMSOOBFCCD@@A@@A@?EJGLHKSNSSSLSLRJHNORNKNKSKPKLKNJIJNIOSLKKKHSSHJMQMA@A@?BGFHHMHKGGJHHGFILHGFFIFOIIKHMJMPKSJKJLNKKLJLLJIHQMQFJJMHJKRHSSSEFIKIBDLIIBB<<<<=DB?@?BDKJNJGPHGGGGIKPSSSLSKKSHKSKSSLRSKHIJLJPQMSKJKLHHGIIGGG--,-164***))000?@AAAAAABKNKILMKMMOSSQKLLQKJISHJOLQGIIHJLHLKMIIIHSKSJLKJJLJJRSSRSMHIONKJKKLSJNJOSNOLGIHRSSSSQNMKKKSIJIGFFKDFDBBBCCHKSSSSSSSSSIJGIGIKSKSKGFJKGFHMSNHHJFEEFDF>99:MHSNLKHFEFFGFKJGDDDHJIPKLKLIFJJJIHIKHGHJFHGHENKLKLGGHGJIHGGFHEBBAABCAAABJILJJHFEGFIGKLEEFCDEGGHILJFHFFFEEEIGKGGHFEFFDEGDED
@4026_2WVZPS_7
GGAATGTTCACAAATCATAGGCTTTTATTCACCTTACAACATTCATAAATATCGTTAACGTGCTACTGGCGATACAAGTCTGAGCAATGGTTAGCAACTCCACGCTTCTTGCACCAATTTTCCGAAGAAAATCCAAAACCAGATGGGAATTAATCTTTACCCACAGACCTCACCTACCTTTTTCAAGGCACAATCATTCAGATAGAAAAACATAATATTTACCTATAATACTTGTTTTACTCATTTGATTCCTCTTGGGCTACTATCGAATTCAACTTATCTAATAGTCATGTTTCCACGACATCATGAGGAACTAACTTATTTGGTATTACCAAGGGCATATACAAGATTAATTTGTATATCTTCTTGGTTTCTTTATCCTTTCGAGATAACGTCTATTGCGTTAGCGATAAGTCTTTCACACTACGTCTACTTATAAACTTGCACATCAGTTGAACTGTAAGATATTATTATATCTCTACTAACTCATCCTTCTTACGGGTGACTTACCCAGTCATTATAGATTTTGTAGTAATTGTACTTAATTAAATGTATCCATTTAATCTATCCTTCACATAACTCCTTTTGAGAGCACAACTAAATCCTTGCACTGTTGATTAGACAGTCATACACAAGGCTATGTCTATAAACATTCCA
+
JNOSKKKHKMQPLNSMPSILKIKSNSOSKSJSOSSLMOSHIKIISMJLLSMSSSLSOSLSLJSNMHNMKPSJSHKLOKIDE@BCEHGEHJIEHHJJQSSKJPNKNSSKEFDFMJSSNHPN;;SIJLISSSRMODEMPLPNLRQSKMDEGCBD>>(((((9AB3HHGIGLMQPSMQOSOSLKSSQILOLSSKSLKMSSNKPJJSKAADNNRSB@>>=>C@DBHISOOLSSSOSPPKPSSSJONIPSJISNRSNKOILJINQSRNKSSG=<<<>JIGGFHHHFFPSJSNPSLNHSPKONRLJJKLSKLSLSKRMSONKJLJRPMLMOKMISSSLE>?@SINKQEE>;2,)'&%$##$'(+255:>?62//,+*)+*69;18EHKHJEFKLJGQIKKSHQHRKPJSHMJJSNJHMLLM@;889EIIGCDA>??@SJKNKISNNPSSSMJIJSNLIKGGJMHFIIGKLSSSNSNSSSMKKNLJSLILJJKHNSHMJLSOSMLMKHLNKRKRNLSHPENLJPOLJSLJNIRLSSMLOSJQSHISFCA?;:>BCEFMKJHJHJKJPQKLSSRJQEH44444LKIJLNKJNMSKJLKKKSSOIJKSJKLSMNPOPSSSIKSLPPLOGFGGGHLMSINJBAAABMKLINIIHHHGGIJKKKKJJL
@4027_2WVZPS_7
GAAAATCCAAAACCAGATGGGAAAATTTTTTTTACCCACAGACCTGACTCACCTTTTTCAAGGCACAATCATTCAGATAGAAAAACATAATATTTACCTATAATACTTGTTTTACTCATTTGATTCCTCTTGGGCTACTATCGGATTCAACTTATCTTATAGTCATGTTTCCACGACATCATGAGGAACTAACTTATTTGGTATTACCAAGGGCTTATACAAGTTACCAATTTGTATATCTTCTTGGTTTCTTTTATCCATTCGAGATAACGTCTATTGCGTTAGCGATAAGTCTTTCACACTACGTCTACTTATAAACTTGCACATCAGTTGAACTGTAAGATATTATTATATCTCTACAAACTCATCCTTCTTACGGGTGACTTACCCAGTCATTATAGATTTTGTAGTAATTGTATTTAATTAAATGTATCCATTTAATCTTTCCTTCACATAACTCCTTTTGAGAGCACAACTAATTCCTTGCACTGTTGATTAGACAGTCATACACAAGGAATTAGTTGTGCTCTCAAAGAGCTATGTGAAGGAAAAATGGATACATTTAATTAAATACAATTACTACAAAATATATAATGACTGGGTAAGTCACCCGTAGGACGAGTTTGTAGAGATATAATAATATCTTACAGTTCAACTGATGTGCAATTTTATAAGTCAACGTAGTAATCCTATCGCTAACGCAATGGTATCTCGAATCGATAAAAGAAACCAAGAAGATATACAAATTGGTAACTTGTATAAGCCCTTCGTAATACCAAATAAGTTAGTTCCTCATGATGTCGTGGAAACATGACTAAGATAAGTTGAATCCGATAGTAGCCCAAGAGGAATCAATCAAGTAAACAACGTATTATAGGTAAATATTATGTTTTTCTATCTGAATGATTGTGCCTTGAAAGGTTTTGTATGGGGTAAAAAAAATTTTCCATCTGGTTTTGTTCA
+
LPKKRNMLGIIKMMNSKJKRLQNKIL>CIILNLE>CG6CAA>;97(('&&+,;=>?FEEJJSKSMJSHHJGSJQIOSHA446@AIQSSNRLPSLQNNJSSSPJSPSKSSQSSSSPJLJIJMLFID=>@@HIACSKSMJMLKJPJSMSRJHSIJQSMPSJMILSOLKNSSSSSKLIKHIHJORIJJLSKQILSJNLSF;;;;;NJKLMHLHHJKSJLNPSLNMOLFKLJISSOSLKSKMIMJIF=<66;;A:?>?AESJMCGHHFIKISNSOIQIPLIHHHHNEOMLIDD<<<<:/***@DFFOJHKIHHNILSKNIKPKLJQLHMIQLNMLJSSPISSPMJILSIISKMQSMLSNKLISPLSQISLSSJJLNKLMHLJKJGG?DFFEEHI@IJIKKPNLJNOJJJQQSNOKKLOJKNMOSNGGKJHSLMMSILHIEJGIIQHJKHHINKGGFPKIHIHIMIKNNJGNJMLOJGIOSIHIMKMMSIIJJNIKSLNHSOGDDCCCHHMSMNLKFCB?>=<<;<<??A;71/0*'&'%$#####$(++*''((()*+-./2:<=>@A?BD@=:::;=<===9440.)'(&%%$$$%&)+------------..--,+)('%$####%')+12279:<=<<=>>>?AAACEECBA@??>=<;9975,,+*'(+,*23000)))*)*-+)&%%$$$$$&///00.///..&&&%%%&'''(('())*67=BDFEEGEFIKSROJKICA>>?>AABCB>;<;9852.--/00//,,--11+++**326;779@A@@<=<>@AA@@ABB>>>>?B@?>=8754/./0665443++,,-1----067=?@A<;<=EECCC>/..+++++++*')*(&%%%'((8=>?>???A@@>>@?BDERC==<;<<<>?>;<>?B@=:981+)(%%$#$##$$$%%%**.235<<;:99:<:9+-22110.,+**+**
@4028_2WVZPS_7
GGAATGTTTATAGACATAGCCTTGTGTATGACTGTCTAATCTACAGTGCAAGGAATTAGTTGTGCTCTCAAACGGAGTTATGTGAAGGAAAGATTAAATGGATACATTTAATTAAGTACAATTACTACAAAATCTATAATGACTGGGTAAGTCACCCGTAGAGAAGGATGAGTTAGTAGAGATATAATAATATCTTACAGTTCAACTGATGTGCAAGTTTATAAGTAGACGTAGTGTGAAGGACTTATCGCTAACGCAATAGACGTTATCTCGAATGGATAAAAGAAACCAAGAAGATATACAAATTGGTAACTTGTATAAACCCTTGGTAATACCAAATAAGTTAGTTCCTCATGATGTCGTGGAAACATGACTATAAGATAAGTTCAATTCGATAGTAGCCCAAGAGGAATCAAATGAGTAAAACAAGTATTATAGGTAAATATTATGTTTTTCTATCTGAATGATTGTGCCTTGAAAAAGGTGGGTGAGGTCTGTGGGTAAAAATTATTTCCATATTGGTTTTGGATTTTCTTCGGAAAATT
+
KNIKLLQSJOJJKJLKIKRJLISSSIGJPLJPJJJHNJHOMSJLLLISIIIKJIJPNKJKINPSSNMOLNMLPSJJJJLKSLLBAAAABFPJKGJFIHBDIQSLLSISPPNJPIIGJGJSONMIHLFJNLHLHJHJNGOIFFDEEGILLSJSD:4:=*..*))))4=CCBBCDCGHLJMKKHGIHIKSJSIMSLJMHNIPMNJMOMNISKLMLNHJJHJJOSJLGKCCCDAC@@@A=::>?FF@@@?@EFFEEGGFGIGJHJHJGLLNOSSPLJMJIJJSHIKMLEDEB9785,***)*-+,0333566677?AAABGEHSSSHGDEFFIJLLILJKSJRLMNLKLKKMQQNMISJOSLMMKMHJOJLJMRJIGFFOHKHKJFIJGJ,+++,SQHFHGLJHGJIC522FHKKMOKMOJKKPNHJIHNJGGGHHKHIGIHIIKSJRJIMKHGHMNJMPNIBAAABSKGSKNOKLLHKGIRNSOLRQLMJJSJKJHGIKMHJJPHEOMJSNEGSLFB55-----/NSIHGIHFGI>?A23A@><;91
@4029_2WVZPS_7
GGAATGTTCACAAATCATAGGCTTTTATTCACCTTACAACATTCATAAATATCGTTATCGTGCTACTGGCGATACAAGTCTGAGCAATGGTTAGCAACTCCACGCTTCTTGCACCAATTTTCCGAGGAAAATCCAAAACCAGATGGGAATTAATTTATTTCCCACAGACCTCACCCACCTTTCTTCAAGGCACAATCATTCAGATAGAAAAACATAATATTTACCTATAATACTTGTTTTACTCATTTGATTCCTCTTGGGCTACTATCGAATTCAACTTATCTTATAGTCATGTTTCCACGACATCATGAGGAACTAACTTATTTGGTATTACCAAGGGCTTATACAAGTTACCAATTTGTATATCTTCTTGGTTTCTTTTATCCTTTCGAGATAACGTCTATTGCGTTAGCGATAAGTCTTTCACACTACGTCTACTTATAAACTTGCACATCAGTTGAACTGTAAGATATTATTATATCTCTACTAACTCATCCTTCTTACGGGTGACTTACCCAGTCATTATAGATTTTGTAGTAATTGTACTTAATTAAATGTATCCATTTAATCTTTCCTTCACATAACTCCTTTTGAGAGCACAACTAATTCCTTGCACTGTTGATTAGACAGTCATACACAAGGCTATGTCTATAAACATTCCA
+
FDDEEHGKIHHEGF@HELFFEEBSJOKKIJJNOOOIFFEGKKMLJROSKILOSLJJKMNSSPNNIILPKIOKFHEGFHHJPKKNHKMJSKMSISSILPPJJCB<8:8446::DDCGFFEH69G;<RJJJGHGDDCCDGFOEDFD5555ONSPPG>====SNNMDFEFHHHFJPJORQNMINQISKOKMSSKMMMLSSHLMKSSLSLJSKKSNSSSKOSRSSSSJNPMKPPSHIKSPQSSMQSOKMLMPMORIJOKSJQMSKSPMMISHJSPLNOGHNLOSSRJKSSSPHLLIILSNRLJHLLKLJNNOKMPKPNRRSJSSNMJHJJILSNLSHJHKJJSJKQNPIMJEDDHIDDHJGIGFFFFF>>@?><<@?@@BB::99EBHKHNSSGHLJKKRSJMMOHNLSMKSNSQOSLSMLIMHNSKNMNSSMSMMNMLJSKSSKSPQIMKSOMONLMLMJMLLSQLSMQIJLPSNSMSORLSSJOSSKQPSSJQKJSPHRNN444444==>GIMJJSQKKJKSLINIJJKLORSOSMSSLJJJSIFHFIGKHHHJISSKJKISJIKIMSHJSLJJE====?@EJHGGHGKJNJMD8ISJLLFIFIH32222GHIMNSQLLIKKMFEGKSOQKHIKLSMSMKHFKNJMSSHH@>>>?HLLSSSLJI
@4030_2WVZPS_7
GGAATGTTTATAGACATAGCCTTGTGTATGACTGTCTAATCAACAGTGCAAGGAATTAGTTGTGCTCTCAAAAGGAGTTATGTGAAGGAAAGATTAAATGGATACATTTAATTAAGTACAATTACTACAAAATCTATAATGACTGGGTAAGTCACCCGTAAGAAGGATGAGTTAGTAGAGATATAATAATATCTTACAGTTCAACTGATGTGCAAGTTTATAAGTAGACGTAGTGTGAAAGACTTATCGCTAACGCAATAGACGTTATCTCGAAAGGATAAAAGAAACCAAGAAGATATACAAATTGGTAACTTGTATAAGCCCTTGGTAATACCAAAATAAGTTAGTTCCTCATGATGTCGTGGAAACATGACTATAAGATAAGTTGAATTCGATAGTAGCCCAAGAGGATTCAAATGAGTAAAACAAGTATTATAGGTAAATATTATGTTTTTCTATCTGAATGATTGTGCCTTGAAAAAGGTGGGTGAGGTCTGTGGGTAAAAATTAATTCCCATCTGGTTTTGGATTTTCTTCGGAAAATTGGTGCAAGGAGCGTGGAGTTGCTAACCATTGCTCAGACTTGTATCGCCAGTAGCACGATAACGATATTTATGAATGTTGTAAGGTGAATAAAAGCCTATGATTTGTGAACATTCCA
+
HGFHOJSJJHGFHLFGHHJSBABAAIFIMIJNQLSSKLLLKSIMKKJHHLIFKRKNLJQIJJKNOOONKKIKKKLIHHHIHNSIJSGHKORMJMIGKMHIIGHGIJNJJMSINIHIHIGGSQGI87777IKJJIKKHJJOJMIJLSJIKIGGDHE?42233=>@KJKMISGFFFFMIJKHHLIJKHHIHHEGHJJJGEB<:2100.++++/001BFEJILHFDEGEFJH??>>?@A@KJLJIFFGFKIIFGHJGGFFFKHGKHIIIISLKGJLKSOQLLLOMSKLOPQNHGKKSMJQQNIIMJLSONKJKNSPONKKSNIGKHOQLNSMMDJIIA<;=:5LSHJLHHKNIJJJHIJIKMPMMKKLLLJSMSIJIIFEIFFFIHEEDHSKMQMPJFHJHIGGLIRMPINJOMNMMLOILMKJLKLMMKLSJIKSLJIGIGEHKLKPIMJIISHJSSPSOIJFJGHKHKLOJSMPPMJMIHMSQMOHIQOJIKJKKIJIHHGJKSLSJMRLFBGF??E?A;;;;;HLKFFDDDHSDSE>>>LILKMKLHIGKGEHDEEFFGJHHIKMJSILHFGFGLMKJPKOSMSLMOKNHGFGGGIJJKHFEDEDFFEEEFIHIHIFGGFFGMLLIGGEFHGFHIOIJLMOEHI)))))HMINJGGIKHKI
@4031_2WVZPS_7
GGAATGTTCACAAATCATAGGCTTTTATTCACCTTACAACATTCATAAATATCGTTATCGTGCTACTGGCGATACAAGTCTGAGCAATGGTTAGCAACTCCACGCTTCTTGCACCAATTTTCCGAAGAAAATCCAAAACCAGATGGGAATTAATTTTTACCCACAGACCTCACCCACCTTTTTCAAGGCACAATCATTCAGATAGAAAAACATAATATTTACCTATAATACTTGTTTTAACTCATTCGATTCCTCTTGGGCTACTATCGAATTCAACTTATCTTATAGTCATGTTTCCACGACATCATGAGGAACTAACTTAATTGGTATTACCAAGGGCTTATACAAGTTACCAATTTGTATATCTTCTTGGTTTCTTTTATCCTATCGAGATAACGTCTATTGCGTTAGCGATAAGTCTTTCACACTACGTCTACTTATAAACTTGCACATCAGTTGAACTGTAAGATATTATTATATCTCTACTAACTCATCCTTCTTACGGGTGACTTACCCAGTCATTATAGATTTTGTAGTAATTGTACTTAATTAAATGTATCCATTTAATCTTTCCTTCATATAACTCCTTTTGAGAGCACAACTAATTCCTTGCACTGTTGATTAGACAGTCATACACAAGGCTATGTCTATAAACATTACACCA
+
4/)++,())))+=BCEGNHGKJGMNNLNNMSPKJJJNKLGKLJLKNLSSRSMMLKKJMKMMHIMSIMHKPHJIGIJHLLOSMMQMJLJIGIJJSJSLSPSLSOSJLMPPLSJSJJMJMSI>;QHNJINJSPJNDELLKMRLKNMLNLLKKIDCB@CJSMJOJGSHFEFHKMIQLKLKJPISSPLQJKLMRSJISSJLMSJJKLJNPNKSLOLIOJNJOMKSSNOKMJOHLIOLSLSSSJJDH?=>A----.ADEBBC88MOQPSLJLNIMSOMLLLSONHILPKJJOJSLOJHPJMLPOMHKJJOOIOSNSRQSSSSSIKSMSSSSLSLSQSLOMPJNMOKSMNLOSSPJHKSJMSKKLOOJMLSLNPKGJ<<SJK@A@@F@LSSIKSIJGHHHJOOIJIKF<<<<=JLJNILILKRKK=3111>EEEGHHLHKNILHKHGIOSLSRJLISMJHD@@@>>EDD>=+***,-----1CEEMJLGGHHPJMJLJOOOLQSOJSSJSHHHIMKLSRLNIKOKLLSNMKKIKMMJSMLSKSMSNQMSLKKHJISMLHQKNMOSKHMIHNIJSOLKNKSKOLPSKPHGLNIJORSRNLSNLHIMHSLKIJNMNRKLMSLMMOSNJKQKIIHFEGIHIIINJIIIGJHHGIGHCBCC<<<9422)(&%$$
@4032_2WVZPS_7
GGAATGTTCACAAATCATAGGCTTTTATTCACCTTACAATATTCATAAATATCGTTATCGTGCTACTGGCGATACAAGTCTGAGCAATGGTTAGCAACTCCACGCTTCTTGCACCAATTTTCCGAAGAAAAACCAAAACCAGATGGGAATTAATTTACAGACCTCACCCACCTTTTACAAGGCACAATCATTCAGATAGAAAAACATAATATTTACCTATAATACTTGTTTTACTCATTTGATTCCTTTTCAGCTATTTCAATTCAACTTATCTTATAGTCATGTTTCCACGACATCATGAGGAACTAACTTATTTGGTATTACCAAGGGCTTATACAAGTTACCAATTTGTATATCTGCTTGGTTTCTTTTATCCTTTCGAGATAACGTCTATTGCGTTAGCGATAAGTCTTTCACACTACGTCTACTTATAAACTTGCACATCAGTTGAACTGTAAGATATTATTATATCTCTACTAGTTACCATTTTCTTACGGGTGACTTACCCAGTCATTATAGATTTTGTAGTAATTGTACTTAATTAAATGTATCCATTTAATCTCTCTTCACATAACTCCTTGTGAGAGCACAACTAATTCCTTGCACTGTTGATTAGACAGTCATACACAAGGCTATGTATA
+
EELJQNPKSILMKSMNMSHFEHHOKMKJLPOILILMJJLIPNOQKNLSKJSOJJSLMJLQKPJSGFFBBCCGF?D41//.12234:FHJKPHIJHNMOJNIKMJKNOHIIFFKKD>8877+*::=>?KSSSSJPDIJSMSFEFECC<;>:52210(''((88:B?@AJFDEKMJSQISPSSKSSMJKMOJLSKNSMMIGIIGHHFPGKIMIPOSGGSJKOMSOJLHONOPJLPSNNMKSMISM@====CD01111./,.)''''///@@A;:;;;76667<=DMLSJDECCELHIHHGPLMQKMOLSJQKSSOQKSQILHNJIL>99?KKGLLLKSKNLJNSSSPMLKMMSSMOHJ?=<;;@?GGEFAC?==8>EIHNMIIKHGSPKSKHKQJCCDCBGIGJIJKGGFDE?7661>BA@@5322245==IKIJLNKMROSFHGGHMJNKKKGGFFHDDJIRSROHJMPNIPKKFHA@@5&&&&&''+,+++()()4>@CGKGHJIGGIIIIJJJLJNKOMKILOSSHNHJSQJIPMRIMHIMJGMKJIMJHIIGILCABCBCDD<=8,,16>@@IIIJSROKLHQLGGGJSOLSKJPNRIJQLSSPLOJNPMSNKKLIILRBBBB@BFGHFCCCA??=**)
@4033_2WVZPS_7
GGAATGTTCACAAATCATAGGCTTTTATTCACCTTACAACATTCATAAATATCGTTATCGTGCTACTGGCGATACAAGTCTGAGCAATGGTTAGCAACTCCACGCTTCTTGCACCAATTTTCGTAGAAAATCCAAAACCAGATGGGAAATAATTTTTACCCACAGACCTCACCCACCTTTTTCAAGGCACAATCATTCAGATAGAAAAACATAATATTTACCTATAATACTTGTTTTACTCATTTGATTCCTCCTGGGCTACTATCGAATTCAACTTATCTTATAGTCATGTTTCCACGACATCATGAGGAACTAACTTATTTGGTATTACCAAGGTCTTATACAAGCTACCAATTTGTATATCTTCTTTAGTTATTTTACTCTCGAGATAACGTCTATTACCGTTTTAGCGATAAGTCTTTCACACTACGTCTACTTATAAACTTGCACATCAGTTGAACTGTAAGATATCATTATATCTCTACTAACTCATCCTTCTTACGGATGACTTACCCAGTCATTATAGATTTTGTAGTAATTGTACTTAATTAAATGTATCCATTTAATCTTTCCTTCACATAACTCCATTTGAGAGCACAACTAATTCCTTGCACTGTTGATTAGACAGTCATACACAAGGCTATGTCTATAAACATTCCA
+
D@===@CA<<=BDEEAFID@@AAFHEAFJISKOLOQSSKMKISKISJSSMSSQSHLJJNJSJKSMJRNLQSMLLSIMNSOKKRNLMSKNLSSMLSNSSSSSRSOPSROSOMHKSLJSLMSNSPPJRNRSPLIIEGJNMGFKISLJMJMNMKJOKSILGEFGCEOSJNPKJMSSMIHOGGJNDDSLNKMSNLSSKKSOMLNQROSSSSSSRPMSKOSSPSOSSSONSLJLKNSOSMSOPKKA@@@?::::86655554459G=====MNJKHGGKQLNSSOJOLLNHIKKHLSJOJSMKNSOSSOJKSKMNSSMLRSQNLLSLNSSJSSHKHHLIKSSMMKLMRSSSQSMPGHEC?==<<<==A><7//21)*)(&%%%'&%%$%'((*-::SJKJHIFGE?>1////211189:;<<?@IDIGMJJNPJPIONSOIMQILINSOSMOLLLJKNKKLKKKNDBBC///KSMSOJMSILOJJKIKGMNJISSSNPPMMQOIOGF<732----,,-/7:;DGIIKLHJIGJSIHFJMSJKOHKSSSJJJHHHIGJIHIFGFCDDEISKMOSNSNJNGECBCGIJFGJKPKMSSKKKKMKILIILHSIHOLLOIMJKMRMSSKRJOJJHQJPJCCDCCBOGFLLHGEIHGHJHEDEEF877..*
@4034_2WVZPS_7
GGAATGTTCACAAATCATAGGCTTTTATTCACCTTACAACATTCATAAATATCGTTATCGTGCTACTGGCGATACAAGTCTGAGCAATGGTTAGCAACTCCACGCTTCTTGCACCAATTTTCCGAAGAAAATCCAAAACCAGATGGGAATTAATTTTTACCCACAGACCTCACCCACCTTTTTCAAGGCACAATCATTCAGATAGAAAAACATAATATTTACCCATAATACTTGTTTTACTCATTAGATTCCTTTTGGGCTACTATCGAATTCAACTTATCTTATAGTCATGTTTCCACGACATCATGAGGAACTAACTTATTTGGTATTACCAAGGGCTTATACAAGTTACCAAATTTGTATATCTTCTTGGTTTCTTTTATCCTTTCGAGATAACGTCTATTGCGTTAGCGATAAGTCTTTCACACTACGTCTACTTATAAACTTGCACATCAGTTGAACTGTAAGATATTATTATATCTCTACTAACTCATCCTTCTTACGGGTGACCTTACCCAGTCATTATAGATTTTGTAGTAATTGTACTTAATTAAATGTATCCATTTAATCTTTCCTTCACATAACTCCTTTTGAGAGCACAACTAATTCCTTGCACTGTTGATTAGACAGTCATACACAAGGCTATGTCTATAAACATTCCA
+
GIFGGDECGDHIJRSPRHQJKSJIIKJSJMKSMKSKSJHSJHOSSKMNJSSSQIJKKMKNKJJISSKKKJIHGHGRIOSLLKMMQKOHSJSPSMIPSOJSMKJKQSSNOMQJPNHKIIGO.04++01HLRMGKPJJOKMMMSIKJKJKSSOJIKFNSSKSMKJMJHGDEEFIIKKLMSNMSSSPOLMLSKMLKNIRLLOKNIMLBNFJILJPSJSSKKLSRMSKSSRSOOKSNKQSOJLSLPJQLMSPLMSIIOSSMLOSJLSSRKPSOPPKKLISQQNHKPNMSNONRKSJKKSMSNJRSKSHPJQHNJIMSJSPJLNLSMQSNKSOLHKMQLMIHLKNIPINSPMPJSLSGHOJGEJGHFIIIIIOKNJIFIHID:;;A<EHGHOMNKIPIKIKSKJKJLOIOLDNP?>DACCA@?@=;998>NSGIGHEGGHJPMJJSMIJNLIKNLMLPJKMJOKLSNKNJKIMKMBHQBBJDEELEEDEEGHGIGLRGJLKLLLLMIKJEHHHLSJLLIJ@:3699;BAABCDEGHOPSNKJIOIKMIIKGDDA?CA-,,,,0,)''%%%(&',-56528<=@ABGGGIFJKIMKLLMIKOJIJIJGJILLKMKNKSIHGGD>;;/''''(+,//BABBBBDKFFKHIFIGHGEDDEDEGF>><766
@4035_2WVZPS_7
GGAATGTTCACAAATCATAGGCTTTTATTCACCTTACAACATTCATAAATATCGTTATCGTGCTACTGGCGATACAAGTCTGAGCAATGGTTAGCAACTCCACGCTTCTTGCACCAAATTTTCCGAAGAAAATCCAAAACCAGATGGGAATTAATTTTTACCCACAGACCTCACCCACCTTTTTCAAGGCACAATCATTCAGATAGAAAAAGGTGGGTGAGGTCTGTGGGTAAAAATTAATTCCCATCTGGTTTTGGATTTTCTTCGGAAAATTTGGTGCAAGAAGCGTGGAGTTGCTAGTATTTGTATCGCCAGTAGCACGATAACGATATTTATGAATGTTGTAAGGTGAATAAAAGCCTATGATTTTGAACATTCCA
+
EIMNKOKNJSJMSOIKPSKJMRSNKJJIKSMSKHIJIHKJJHKLILNLLMKKKKHSKKMGSSHOJQOLOGHIGGLLGJLJIIKSMLNSLMJJIKKLJMLMGLNKKISLJSKSIMLKKLINKQSRNIKSKRJJSHOEENMKMQPLS<<<<KLIKJCGEFDBEQNAOSLNRIINSSKJJSMPKSSMNMHIMOJPLSSJJNHKHHLGILGE>PORMS43334EFFGGIFI?A?79A=>?>?=;<<..4++:<=?AEGFDEFDDLIDHD@?@==CCBAC;;;82111::50001>>>=:532*'%%%&'')++,65655:5110003467A??@?@BA?@>>?@>@@@>;:;;<;;:96655443220*'%$%$$$&2566567
@4036_2WVZPS_7
GGAATGTTCACAAATCATAGGCTTTTAATCACCTTACAACATTCATAAATATCGTTATCGTGCTACTGGCGATACAAGTCTGAGCAATGGTTAGCAACTCCACGCTTCTTGCACCAATTTCCGAAGAAAATCCAAAACCAGATGGGAATTAATTTTTACCCACAGACCTCACCCACCTTTTTCAGGGCACAATCATCCAGATAGAAAAACATAATATTTACCTATAATACTTGTTTTACTCATTGGATTCTTCTTGGGCTACTATCGAATTCAACTTATCTTATAGTCATGTTTCCACGACATCAAGAGGAACTAACTTATTTGGTAATACCAAGGGCTTATACAATTACCAATTTATATATCTTCTTGGTTTCTTTTATCCTTTCGAGATAACGTTTATTGCGTTAGCGATAAGTCTTTCACACTACGTCTACTTATAAACTTGCACATCAGTTGAACTGTAAGATATTATTATATCTCTACTAACACATCCTTCTTACGGGTGACTTACCCAGTCATTATAGATTATGTAGTAATTGTACTTAATTAAATGTATCCATTTAATCTTTCCTCACATAATCTATAATGACTGGGTAAGTCACCCGTAAGAAGGATGTGTTAGTAGATATAATAATATCTTACAGTTCAACTGATGTGCAAGTTTATAAGTAGACGTAGTGTGAAACTTATCAGTAAACGTTATCTCGAAAGGATAAAAATCATATAAAAATTGGTAATTTGTATAAGCCCTCGTATTACCAAATAAGTTAGTTCCCTCTTGATGTCGTGGAAACATGACTATAAGATAAGTTGAATTCGATAGTAGCCCAAGAAGAATCCGATGGGTGAAACAAGCTGTTATAGGTAGATGTTATGTTTTCTATC
+
JKKSNJKLLPLNHSKLLSMOMPHNSJJKJIOLOPMILHLJNOLSMSSMOOSSNRNJSLSKSLSSOSPLSSJKSHIMKDGKCBBBDPMKJRMJIJMRLPSIGJSNJNKCGFDD>?)((()>,@==EHSPKSSLSNSSNNPGHGJEJILPLOFGFEF>====J?GGGGIMKKLKJSOSLJFCLOC@AAAJMJLJMGFFSKJNQSJMMMLSNQNNNMMONNOINKSKIKMGNJMMN:::::CC@;>?5+***)-.,.1,-BBFEFDBA;;;;;GLKGIHJEG<::::DDDDCGEFDFDHDEDDDEDDCCJGJOOLLSMPMOSIGFEEGSPMOJSIRMHSNKNHKJC>78,,(&''&&&(%%%%&((''((6//779=878<6ABBDCEBFEFEJSKHB@-,,,-=GEGAIFODEHCAAA=624128KLJNSSKMLSSSLMOQISMOQPSOOKSSNNKSJSKJSKSPSKNSQSOMRLLLMJSMKSHMSSISLKJKKKMNMSSLMPIIRJSSJNGGFCBBCLOONLILNGHLSSNJJHKLJSSMLHGEFFEHFEDDGGSKHEB@@@B;9964,(&'*,.0;CGJLIJHJGFKIKHLIKGHFFFDBB<?=9:3335566;=?ABDBA?A@:53GFCBBAA@@@A@A>>>:4/*)**.5;<@ABB@@BBAA?>==<<(((((,100//0441,,+%%%$##$%%)++,,,,,,,,,,,,,+*(((&'%$###$'4;=>?@?@??>????<>>>=:633('''-,(((,-//2>;;;BA?=++*&'33//0//023458>>>?AABA@?>8=<=ACBEFJFEEEA;44444>>??A@?=;:85333--))))('&&'***--,'%%%&((*233.))))).'''+,/*&&&&+
@4037_2WVZPS_7
GGAATGTTTATAGACATAGCCTTGTGTATGACTGTCTAATCGACAGTGCAAGGAATTAGTTGTGCTCTCAAAAGGAGTTATGTGAAGGAAAGATTAAATGGATACATTTAATTAAGTACAATTACTACAAAATCTATAATGACTGGGTAAGTCACCCGTAAGAAGGATGAGTTAGTAGAGATATAATAATATCCTACAGTTCAACTGATCTGCAAGTTTATAAGTAGACGTAGTGTGAAAGACTTATCGCTAACGCAATAGACGTTATCTCGAAAGGATAAAAGAAACCAAGAAGATATACAAATTGGTAACTTGTATAAGGCCTTGGTAATACCATATAAGTTAGTTCCTCATGTTGTCGTGGAAACATGACTATAAGATAAGTTGAATTCGATAGTAGCCCAATAGGTATCAAATGAGTAAAACAAGTATTATTGGTAAATATTATGTTTTTCTATCTGAATGATTGTGCCTTGAAAAAGGTGGGTGAGGTCTGTGGGTAAAAATTAATTCCCATCTGGTTTTGGATTTTCTTTGGAAAATTGGTGCAAGAAGCGTGGAGTTGCTAACCATTGCTCAGACTCGTATCGCCAGTAGCACGATAACGATATTTATGAATGTTGTAAGGTGAATAAAAGCCTATGATTTGTGAACATTCCA
+
LJJHNLIKMILKJMIIJMKJIJIKMISKHHNSSJSJJIJGHJHMEHGIGOHJHNLKSJKSKKLNPNKHSHNSNLIFHJIIQJSLSNLHLLSMOQLLLNNJNLJJLIISPSSSHOIMLKKJNIOLJJHGHIILMMIIMNKMILIHIKRSMLLSLOKNIFLEFJLKSSNIHGFLHMKJSJGNNOIJSLIMKKKOSISKSMJJIHJJMLMMSNIOSIMMQNSJJJJKPKJNGGGGISLSRSQLKJIHJJIHEEFEFJGHGIMKKSMISLHMQMNRNMNMSSOJMQOMNNMJLPKLJJKJKMSIKLSMSLMHOKIMSOLKPMKNSKNQSKNINKNLKMLKMMJMLQJNLLMOSMMKJLHISSSKJFIJJSOKKIJOHHIJHMSMKQSSSNSSLLSNIJQIMSKMLLJMJHMSPIMQKSISSSPIOJISPMMKLSMOGJHLOLSNSSORSSJHQNILSSSSKONIHKLHMHLJLMDJJG?9:;HGONJSHKHKMLLGHHILKIFGHIKLSSNOIGSSJHFHJJOIHIPONLLLGFHKH@?@:HNLSMMSPMJHFGF?GSIIGJGKLKJNSKSIKIHHJIKKMLKEFGFFGGHFFGEEGGIILKKFFEEEIGEFFFKKLSKJJGIGMJHNJQGGFEHFHHHIHIGDFCDDFKISJHOLIIIIGGLG
@4038_2WVZPS_7
GGAATGTTTATAGACATAGCCTTGTGTATGACTGTCTAATCAACAGTGCAAGGAATTAGTTGTACTCTCAAAAGGAGTTATGTGAAGGAAAGATTAAATGGATACATTTAATTAAGTACAATTACTACAAAATCTATAATGACTGGGTAAGTCACCCGTAAGAAGGATGAGTTAGTAGAGATATAATAATATCTTACAGTTCAACTGATGTGCAAGTTTATAAGTAGACGTAGTGTGAAAGACTTATCGCTAACGCAATAGACGTTATCTCGAAGGGATAAAAGGAACCAAGAAGATATACAAATTGGTAGCTTGTATAAGCCCTTGGTAATACCAAATAAGTTAGTTCCTCGTGATGTCGTGGAAACATGACTATAAGATAAGTTGAATTCGATAGTAGCCCAAGAGGAATCAAATGAGTAAGACAAGTATTATAGGTAAATATTATGTTTTTCTATCTGAATGATTGTGCCTTGAAAGGTGGGTGAGGTCTGTGGGTAAAAATTAATTCCCATCTGGTTTTGGATTTTCTTCGGAAAATTGGTGCAAGAAGCGTGGAGTTGCTAACCATTGCTCAGACTTGTATCGCCAGTAGCACGATAACGATATTTATGAATATTGTAAGGTGAAT
+
IMHSLLPSJQIHKJKOSNMMMPPLOMLLKJOHPKLLMJMJKRPQLKJKJJSSGPMKSKOJMMSMQQOKKKLNJSMRLIKLNNSQPSLSMRSLOQLIJSLKJJKJSKLJJLJHNKNMHJQQPSSOQKKLKLMSJMKLJISKIJJHOSOJLIBJMLJSKKSCFEOOLMMSISIMPIKIJISKIMJGJNSPNSOKQJNMPJLILLJJOJJMHLPLHKGHHIMIJHJFGHGGIHHHJIKKSJMSQLKHGHIGIMKIGGHHHHHKFHGFGKHSQSGOIJKFSMLJFLOQQOOPJKMNMLKNSKNKNKIOHKIRJSSKLKSIKSRLMKLOSSLMKNLMQLLQSKNSNLKLJFJIIKSKJSMJHLHIHIGIILMKCC333333NOHJONSJNKKKOJQNFEEEFSIHGHIJKFJKOMKPKHFOONLLIHFIKKJJGJHJIJIHJFHGGGSILPMIMLPKSMLLIIKJHLLSKKMKLSMNJJOB9<3)(&&'20@DEDEGOJILLKSJIGJOSSLJLK??@@ALSSSJNJOLNLHBEA@ABA@FGKKSSN<;;;<HGGJLFEGGGHJHKOHLOIILMOILIHIHGJHFHHJIJMHGGFFFFIFGIFEEDEEFEFGFSSOLOHKIINKIJGFIFEDA<90
@4039_2WVZPS_7
GGAATGTTTATAGACATAGCCTTGTGTATGACTGTCTAATCAACAGTGCAAGGAATTAGTTGTGCTCTCAAATGGAGTTATGTGAAGGAAAGATTAAATGGATACATTTAATTAAGTACAATTACTACAAAATCTATAATGACTGGGTAAGTCACCCGTAAGAAGGATAAGTTAGTAGAGATATAATAATATCTTACAGTTCAACTGATGTGCAAGTTTATAAGTAGACGTAGTGTGAAAGACTTATCGCTAACGCAATAGACGTTATCTCGAAAGGATAAAAGAAACCAAGAAGATATACAAATTGGTAACTTGTATAAGCCCTTGGTAATACCAAATAAGTTAGTTCCTCATGATGTCGTGGAAACATGACTATAAGATAAGTTGAATTCGATAGTAGCCCAAAAGGAATCAAATGAGTAAAACAAGTATTATAGGTAGATATTTTGTTTTTCTATCTGAATGATTGTGCCTTGAAAAAGGTGA
+
NOSNIKRKSKJKJJGJLKLILJNNLPOLLLKLRJNJIMHLHHIIJKSMSKKRGPMLKNJMKNLMQRMNIHJLLKFEHHJIJSJNOMKGRKLOMRPJIKJHPJGINKKMNPLSOKSJHIKLQLIJLLHHGJKLMKKKHIKMILRSKOHNKIEIKKDOFEE>>@?DECCFEDA:::::CECGHGIJJIKJJHKNMJNKHHIIGFGHJIJLLKIKMHIGIHFFGGGGHFIDFDFEFSIMLLKNJJKIFHIFDFEFFFHFDDHGHJFEGHGNQSKJLMHGNQHGJRPKJNNQIJGDJMGIPLGLHJLNSJMHNKMPMKKMSKJIJMNPJLKKSIKKNKLJSNKKSHLDIIJPJKNKISJKHLNIHGHILKLNLLIHFHFHIJIJKLSGJKMLJLSKMKHJKKHIIHRIMNMRMSNJJJJISJJGHFDEDFGHE;;:::A@CABBEEFFFFINIKFCGRMIIHGHGHFLMJLJIKIQIFIGFGIIKKILHG
@4040_2WVZPS_7
TAAATATCGTTATCGTGCTACTGGCGATACAAGTCTGAGCAATGGTTAGCACCTCCACGCTTCTTCACCGATTTTTGAAGAAAATCCAAAACCAGATGGGAATTAATTTTTACCCACAGACCTCACCCACCTTTTTCAAGGCACAATCATTCAGATAGAAGAACATAATATTTACCTATAATACTTGTTTTACTCATTGATTGCCTCTTGGGCTACTATCGAATTCAACTTATCCTTATATTCATGTTTCCACAACATCAAGAGGAACTAACTTATTTGGTATTACCAAGGGCTTATACAAGTTACCAATTTGTATATCTTCTTGGTTTCATTTATCCTTTCGAGATAACGTCTATTGCGTTAGCGATAAGTCTTTCACACAACGTCTACTTATAAACTTGCACATCAGTTGAACTGTAAGATATTATTATATCTCTACTAACTCATCCTTCTTACGGGTGACTTACCCAGTCATTATAGATATTGTAGTAATTGTACTTAATTAAATGTATCCATTTAATCTTTCCTTCATATAACTCCAGTTGAGAGCACAACTAATTCCTTGCCCTGTTGATTAGACAGTCATACACAAGGCTATGTCTATAAACATTCCA
+
JFIGISJMJPILSKQIKSSSOSLPPJMSNJJKNJOSKSSNPSJIJIILEE@@@@BNGFEB?;76/&&&)+***+82,,,,EJMKSNPHIRQLMMLONILKLSSSJJGJNJJGHE@2E60001B:::;=>CED41CAAEFIIKOOLMKJKHGGDEEHGDEEKHKQHRLSOMIJPLOIJKJJLIKJNJJLMKSFBA@<:;11:82000045/0?DECBBA@@><==>?????FDEGKHJ<;9997785661/001(''$#$$&')0115EDDDFHLHGOJKHNJSSOOKSQJMPMPOMJSJOKNNOLSOSHJSQSSNOPKPJSKKLMHQLSLJNKKISKISJNJKLLNSJOIKIIIIQIMMOILLKMJNKOJHHKLSLLSIKSOLSPNJMKKILLPILLMJLIGJKKJJKQSJJSNOSQISMSJSMHJHBBBBDICBAA@ABJJIJOIJNISOKJKJKIMNKOMLSSOJKOSSIKJNMLMLKHJIMHNSPJIMLJSPPNONKJKLQIJQMLSLJNGGJHLKKSJIIGCBA76111KJJMKLOHIOONNSRSSJISIPSILIMMKPJLNLIIHHLMRSKJLIIHILHKMLJKJHGMJLHHEGHGGGGEHGJKJMIGG
@4041_2WVZPS_7
GGAATGTTCACAAATCATAGGCTTTTATTCACCTTACAATATTCATAAATATCGTTATCGTGCTACTGGCGATACAAGTCTGAGCAATGGTTAGCAACTCCACGCTTCTTGCACCAATTTCCGAAGAAAATCCATAACCAGATGGGAATTAATTTTTACCCACAGACCTCACCCACCTTTTTCAAGGCACAATCATTCAGATAGAAAAACATAATATTTACCTATAATACTTGTTTTACTCATTTGATTCCTCTTGGGCTACTATCGAATTCAACTTATCTTATAGTCATGTTTCCACGACATCATGAGGAACTAACTTATTTGGTATTACCAAGGGCTTATACAAGTTACCAATTTGTATATCTTCTTGGTTTCTTTTATCCTATCGAGATAACGTCTATTGCGTTAGCGATAAGTCTTTCACACTACGTCTACTTATAAACTTGCACATCAGTTGAACTGTAAGATATTATTATATCTCTACTAACGCATCCTTCTTACGGGTGACTTACCCAGTCATTATAGATTTTGTAGTAATTGTACTTAATTGAATGTATCCATTTAATTAAGTACAATTACTACAAAATCTATAATGACTGGGTAAGTCACCCGTAAGAAGGATGCGTTAGAGATATAATAATATCTTACAGTTCAACTGATGTGCAAGAATTACAACGTAGTGTGAAAGACTTATCGCTAACGCAATAGACGTTATCTCGATAGGATAAAAGAAACCAAGAAGATATACAAATTGGTAACTTGTATAAGCCCTTGGTAATACCAAATAAGTTAGTTCCTCATGATGTCGTGGAAACATGACTATAAGATAAGTTGAATTCGATAGTAGCCCAAGGAAGTCAAATGAGTAAAACAAGTATTATAGGTAAATATTATGTTTTTCTATCTGAATGATTGTGCCTTGAAAAAGGTGGGTGAGGTCTGTGGGTAAAAATTAATTCCCATCTGGTTATGGATTTTCTTCGGAAAATTGGTCGAGCGTGGAGTTGCTAACCATTGCTGACTATCGCCAGTAGCACGATAACGATATTTATGAATATTGTAAGGTGAATAAAAGCCTATGATTTGTGAACGTTGTGTGGGTCCTATCCATCAGTAACTTAGCAATACG
+
JHDFEMILHHIHQJGSSGGOIILSJMKLSSOLEEGA?..+-4.(()BISLSJKFGFGHEIIIGNOKLKNOJJNJOSOLSSSLIKJLJKKLRJLIIMLQSMKNSLLJJKSKSOSSSIFHJE)G//=?OSKPKLNJOJKILOLSSJSPKSKSMIKIFSSMMNSQSJHSOMLIF@=>=>ELKOLSNSOJNSSKQLMMLSMLQOMJOHSQNSSNNPJMOQMSSKLNNMSLSSOMKKMJNINLLOQRRSSLOHSCDIJHI:;KSSSLLMSJIGHKPLJPJISLLMSQSSKSPJKLIGQOSKRSJLQMJRJKOOMMPSQNMMKLONKNSNONOJRSSSOSLJSMSSLKQKPSMNRSSSIKPOJSSKSOKMKMMH:8888@9BDF93IFFOSPNKKHIJSNSLSMSMSSPRSSSIKSIIKJKSORQKKSNSMQHMLNSKSMOKQKILPOOSMLPMINNMJLLLLPOQSMSLIJKMJKPMRSSSKHLMSKSSJMIHHMJKKQKSSSSJPJSOSKQSNNJKOSHOJNSILMSNLLOEDQIKRIPRLJPSKNIIKLJII11111LQSLIEGPJOLJROHFJGNIKKMJFMHGCCFFD?>=<899=<:;;>;899887654401//-./024222242,*''(()-889:<<>@ABDFHKGGGC@@@@@>=;:520-+*)%%%%%()029==?@DGFEGFDIHEEEDCDDEEEHDEFGFHC?@@<?BC@=<<<=AAA;@B@==@A>=:754667BCB?@EHGFHF@B<;+****588<==@CDFBBBACDCEGHFHDOLIFGDEFGFFFHED@???>=998533389::99???>@CCBB@?><;:9987100//3355541220./*&&$%&&'(()*2344445555544211111111111348;ABKC@>>>?=<<=;?<;;==DAABA=?6EDB?=+***,79;<<@??@CC?ABEGLINEBDC@A><=<=?@BECEGHEGGGFBED:8742('(''''&%%&''-+,,,..-(((((11./.++&$$&**+/000---//*)))*0244444457578:989;::::>>>?<===>EEDEEACBB><877775000***))*())((&&%%%$()))'&&&',130/0)))&%$
@4042_2WVZPS_7
TGGAATGTTCACAAATCATAGGCTTTTATTCATCTTACAACATTCATAAATATCGTTATCGTGCTACTGGCAATACAAGTCTGAGCAATGGTTAGCAACTCCACGCTTCTTGCACCAATTTCCGAAGAAAATCCAAAACCAGATGGGAATTAATTTTTACCCACAGACCTCACCCACCTTTTTCAAGGCACAATCATTCAGATAGAAAAACATAATATTTACCTATAATACTTGTTTTACTCATTTGATTCCTCTTGGGCTACTATCGAATTCAACTTATCTTATAGTCATGTTTCCATGACATCATGAGGAACTAACTTATTTGGTATTACCAAGGGCTTATACAAGTTACCAATTTGTATATCTTCTTTAGACTCTTATCCTTTCGAGATAACGTCTATTACGTTAGCGATAAGTCTTTCACACTACGTCTATTTATAAACTTGCACATCAGTTGAACTGTAAGATAATATTATATCTCTACTAATTCATCCTTCTTACGGGTGACTTACCCAGTCATTATAGATTTTGTAGTAATTGTACTTAATTAAATGTATTCATTTAATCTTTCCTTCACATAACTCCTTTTGAGAGCACAACTAATTCCTTGCACTGTTGATTAGACAGTCATACACAAGGCTATGTCTATAAACATTCCA
+
0++,GHHPROLJNSMSPSSHKHGFFKJNKNNOORSMSIAE@62435=CGKKKOJLIHEH@@AAAJ>>>)((&&&&+..1<=?@BBFFLLNJSSHHIHHJIKLBD000007776BCCCBBD@+8*+999<<;7?GEHLKJQGHEGCJJHSGJSKLJOQPICIJAMJGDDCEFIHSMHPLD>=IEERGKKNSKIMKLIGHJIHHGD=<=DGDFMILLHGKSSISMSRLSHHJIJKOLNSLNMMPMIKNJOJISJJIKQSRSLPHNOKSSHKJHLJHMOKPSPIHINPKISIHIGSJLRNMSOSKJPLSNSHMPLJNLMSNSSMSNSLSJOLLNSMOMFIHKKOSKSJMJSOLGSOSJQKSSMKMJIHKHH661'*****)(&'-08:=8<@ACHMNH99898888848;)*<***(''&&+-/+2>GBBCCCGKGJMLMKMHKKIILKOLHMKLSSSNLJJLJNKKSLHIHGKOIKMKSJSKIOMSMIOSRMNSJILRLSSHIFFEGGRORJIPKIKOJKSLSLKMSKSSJOOSKJGGHSGFHEFDIFIISHIIMIIJILE===<423*+'''')///4@CEEHIMKSKLL@=;;GHJIGJJIGLMMRSLNIKOLIHQIJLINGGFFFMJJGGIIGQDGELIGNJGGEECCDHHIIGIGJH
@4043_2WVZPS_7
CTCTACTAACACATCCTTCTTACGGGTGACATACCCAGTAACATGATGTTGTAGTAATTGTACTTAATTAAATGTATCCATTTAATCTTTCCTTCACATAACTCCTTTTGAGAGCCACAACTAATTCCTTGCACTGTTGATTAGACAGTCATACACAAGGCTATGTCTATAAACATTCC
+
8::====-,,,-895444346/.,++*-12238766/+*((((()),..2-./,,-..6453221/.**))*,,/--+,**4.**6<>?=:?BGGHFHECBBCB?5459/0/../....112288848??=>?FJGJH=<7720/.---..4476===>DDEBCAA@A=>==9<431++
@4044_2WVZPS_7
GGAATGTTTATAGACATAGCCTTGTGTATGACTGTCTAATCAACAGTGCAAGGAATTAGTTGTGCTCTCAAAAGGAGTTATGTGAAGGAAAGATTAAATGGATACATTTAATTAAGTACAACTACTACAAAATCTATAATGACTGGGTAAGTCGCCCGTAAGAAGGATGAGTTAGTAGAGATATAATAATATCTTACAGTTCAACTGATGTGCAAGTTTATAAGTAGACGTAGTGTGAATGACTTATCGCTAACGCAATAGACGTTATCTCGAAAGGCTAAAAGAAACCAAGAAGATATACAAATTGGTAACTTGTATAAGCCCCTGGTAATACCAAATAAGTTAGTTCCTCATGATGTCGTGGAAACATGACTATAAGATAAGTTGAATTCGATAGTAGCCCAAGAGGAATCAAATGAGTAAAACAAGTATTATAGGTAAATATTATGTTTTTCTATCTGAATGATTGTGCCTTGAATAAGGTGGGTGAGGTCTGTGGGTAAAAATTAATTCCCATCTGGTTTTGGATTTTCTTCAGAGTCGTTGCAAGAAGCGTGGAGTTGCCATCCATTGCTCAGACTTGTATCGCCAGTAGCACGATAACGATATTTATGAATGTTGTAAGGTGAATAAAAGCCTATGATTTGTGAACATTCCA
+
MSPPSKJPSMRORMLMJLMPLHII@DEFKGKHIJLJQMJOLIJOILLKKOINKLLSLLNLPPSPLLMGCDIJJSNNJMLKPPJKSSMNNNPKLSGA@KHPLHIJSKSJJJIRNDCBCBD@CBBE/....LKKLMMJMHIGIHHLKHHIKI?CDBCCA@AABGSSLLMMKLIIIFGOIEEEEFFIFJFHHIJMJLKHIKHGFFFEIHHISJMIIFDEEFLGJGEEGGGEFDEDDFEB@AFFHHHDECRIFFGDGHHFGFHHILFHIGGJLSGHJJPSPLKF=7;9<@>87778:LIKRLNQKJSKJLKJLOSIHHHGNOLMLSLGLPKLSPRMMRIMSLLNQKKSLJOPIOLKJKKMPRLMKGFHLLQSNQJFFDDEFGFOKLOFMMHMMKKHLGFIKSJLILSGLJKPNKRIIGKQSKLHIHIJKJIKJFGEGHJGGFFEJGKKLONJKHLNLLHJIIJJJKKINLMLJIIKHHKHKIMIHJHIHHFFGEFDEEFIJHHHGG?HILPILGGG?@D?@EEHHJHKKIIEFEFHB21-('%$$$%%&%&&./899;=EEGGFFFFFHFGDEDFGMFDDDBDDCGGIGFDABBBDEFEEEB????ABBBCBFJLGGFFEFFIGHGHGEDDEFFHFHHIIEHIEEEEEC?5JFFFEDEEEFE
@4045_2WVZPS_7
GGAATGTTCACAAATCATAGGCTTTTATTCACCTTACAACATTCATAAATATCGTTATCGTGCTACTGGCGATACAAGTCTAAGCAATGGTTAGCCACTCCACGCTTCTTGCACCAATTTCCGAAGAAAATCCAAAACCAGATGGGAAATAATTTTTTTTTTTTTTTTTTTTTACCCACAGACCTCACCCACCTTTTTCAAGGCACAATCATTTAGATAGAAAAACATAATATTTACCTATAATACTTGTTTTACTCATTTGGATCTCCTTTTGGGCTACTATCGAATGCAACTTATCTTATAGTCATGTTTCCACGACATCAAGAGGAACTAACTTAGTTGGTATTACCAAGGGCTTATACAAGTGGGTTCTATCTCTGGTTTATTTTTATCCATTCGAGATAACGTCTATTGCGTTAGCGATAAGTCTTTCACACTACGTCTACTTATAAACTTGCACATCAGTTGAACTGTAAGATATTATTATATCTCTACTAACTCATCCTTCTTACGGGTGACTTACCCAGTCATTATAGATTTTGTAGTAATTGTACTTAATTAAATGTATCCATTTAATCTTTCCTTCACATAACTCCATTTGAGAGCACAACTAATTCCTTGAACTGTTGATTAGACAGTCATACACAAGGCTATGTCTATAAACATTCCA
+
LGHPGLIG>>>>KOOIKHIJJPKISKLOSSJGGIGGKDCDDDDDDIGOSLMPHFHHKLKILHMHA???@EILJINLLOPKSJHFF?>?43325555;;F>>=>>BCCCDJGHHMIEA=<=);56;=@?BHF@>???FFIIB@A@ABBSSMOLB;1>:<=?CEHHFGGGSLMHC=<;:67.---.5<,,,,,48217<<<ADIFIGGHKKSMS:77:999=7777EMHIEGDEGCBAABGCBB@B;993,+))('(+++++*()-,,/))*680+?ADKIFLFFGGFGGGIMJSKSSQIQHGIHIFLSQILBBBBBKAA@AAFGEIHMHHSJSSRNKIHLMIHLKHKK+++**2BFFFIAB'&&&&(%%%()))))()'&&'(**')),,..02?:9:66777;<?=<<<<=?>?>>DFEFSJLOHKGJGA@?>BCCJHJGEFFLHIKKFGKMIMIQJGNIGHNKJIMRGJKSJSB888888OIGGKLIIFDDDDHHIKILIGKGGMSDEDCEABBBDMSHHGKHIRHPQMHKKSILIGILJSLEFDESSSIGKKHGDGLSJHII++++,B@CO>:<DBDC@?A<=ABCHHHHHJNMJKO@=>@@KKGHFJNMPJHISJILGKLFGNKFB<<<B;;;=<>777777759CFFGFGEE?>=><???;;;30.
@4046_2WVZPS_7
GGAATGTTTATAGACATAGCCTTGTGTATGACTGTCTAATCAACAGTGCAAGGAATTAGTTGTGCTCTCAAAAGGAATTATGTGAAGGAAAGATTAATGAGAACATTTAATTAAGTACAATTACTACAAAATCTATAATGACTGGGTAAGTAACCCGTAAGAAGGATGAGTTAGTAGAGATATAATAATATCTTACAGTTCAACTGATGTGCAAGTTTATAAGTAGACGTAGTGTGAAAGACTTATCGCTAACACAATAGACGTTATCTCGAAAGGATAAAAGAAACCAAGAAGATATACAAATTGGTAACTTGTATAAGCCCTTGGTAATACCAAATAAGTTAGTTCCTCATGATGTCGTGGAAACATGACTATTAGATAAGTTGAATTCGATAGTAGCCCAAGAGGAATCAAATGAGTAAAACAAGTATTATAGGTAAATATTATGTTTTTCTATCTGAATGATTGTGCCTTGAAAAAGGTGGGTGAGATCTGTGGGTAAAAAAAAAATTATTTCCCTTCTGGTTTTGGATTTTCTTCGGAAAATTGGTGCAAGAAGCGTGGAGTTGCTAACCATTGCTCAGACTTGTAA
+
AFIIOJOIKIKIJGIKMHGJ>9976899>;;:;..-----1.(((+89>CDEFFDJIMHKJLSOJMMSH?@<;;GGHJHHJIKDEFEEDBB<99886/,%%$$%&+.101=<;;;=FOEFGGGCBA@ADEILIMKHGJHBCDDCQRHISHQBAB@@10///:;FHHI;;;;;=:;:>??>BHJEE67HCCFFEFJJIHLHGGKMILLNQOLLIGIHKSKJJLJOHJIJHQFEFFEFEHJOI@???@KHFHHIILKNKLIQOQIIKMSLNJKLMOLOSKFSSFAGFLHGGFIHLJLPRNKLKNPSOSLHILLPSNSOOPSILJLLKEDGGFJGJGBCCDJKJHIKMSLIMK@?@??AFE@????MLKJFF@@@AAFP.....<556B@B@AB?@@@?A?=>>GGHSIMLPQMMFSOJIGEGHHNKLLHNIJHKOQIIHHFINKKKSLILOKGSSLIIHJOIJIKLMSKQSSSPJRE?FISNSMJCBCACLIIJGJGGBEDCFCGEKISSSQMSKJSK>>9.F>?KHJRNSCCA?@D>:E<888EEJINQLLHGED=AFEA@@CCFHGJNJJGGEEGDHJHIKIKNIIIOKIJL
@4047_2WVZPS_7
GGAATGTTCACAAATCATAGGCTTTTATTCACCTTACAACATTCATAAATATCGTTATCGTGCTACTGGCGATACAAGTCTGAGCAATGGTTAGCAACTCCACGCTTCTTGCACCAATTTTCGAAGAAAATCCAAAACCAGATGGGAATTAATTTTTACCCACAGACCTCACCCACCTTTTTCAAGGCACAATCATTCAGATAGAAAAACATAATATTTACCTATAATACTTGTTTTACTCATTTGATTCCTCTTGGGCTGCTATCGAATTCAACTTATCTTATAGTCATGTTTCCACGACATCAAGAGGAACTAACTTATTAGGTATTACCAAGGGCTTATACAAGTTACCAATTTGTATATCTTCTTGGTTACTTTTATCCTTTCGAGATAACGTCTATTGCGTTAGCGATAAGTCTTTCACACTACGTCTACTAATAAACTTGCACATCAGTTGAGCTGTAAGATATTATTATATCTCTACTAACTCATCCTTCTTACGGGTCGGTTCCCCAGTCATTATAGATTTTGTAGTAATTGTACTTAATTAAATGTATCCATTTAATTAAGTACAATTACTACAAAATCTATAATGACTGGGTAAGTCACCCCGTAAGAAGGATGAGTTAGTAGAGATATAATAATATCTTACAGCTCAACTGATGTGCAAGTTTATTAGTAGACGTAGTGTGAAAGACTTATCGCTAACGCAATAGACGTTATCTCGAAAGGATAAAAGTAACCAAGAAGATATACGGAAATTGGTGACTTTATAAGCCCTTGGTAATACCTAATAAGTTAGTTCCTCTTGATCATGGAATTATAAGAGACTATAAGATAAGTTGAATTCGATAGCAGCCCAAGAGGAATCAAATGAGTAAAACAAGTATTATAGGTAAATATTATGTTTTTCTATCTGAATGATTGTGCCTTGTTGGTGAGGTCTGTGGGTAAAAATTAATTCCCATCTGGTTTTGGATTTTCTTCGGAAAATTAGTTGCGAGAGGAGTTGCTAACCATTGCTCAGACTTGTATCGCCAGTAGCACGATAACGATATTTATGAATGTTGTAAGGTGAATAAAAGCCTATGATTTGTGAACATTCCA
+
SSNNMSSSSLMSNSMSSSJLLLLSKSHHQIRNOLSLMKLONSLIKPKORLQKQRIJHSIINJKQLSNKRLIHHIHKNLSKMSLLMQSJKOSSPIOQQQLPSRSLMJSHJSIJSSQE@??G>-,,,.>BDKISLILLJOSHNRMSLOPOSSMJLIDKSOLSKLJE:9:AA???KJMSKSSMSSOSOSSSLNIKHJRKSNSOLSM??AJHLMSSSQSPOJSKOJSOLSSISOSSKSQNOOJSMLKSSRKRMKMSSSSFIRLSNNKNJQGFEDFLOPPKSPSMSNPSLJSSOMLJSSSPJNSKIJNNSKKKSNNNKNSRSMSSHJIMKKMPNKPKMSRSSNSKRSJKPJLJLINOSSJNQMSQOONKKMJIKCEEH:999;RFSOSMSPMNKSSSSSMJORKNNRNQMSRNJOHHHG@?@?@GHFKSSPJNSKNJHNMHKNLMSNOKSPOKSLLPNMJJLPKRNKMJSNPLOROLJSJSORKSSJKRMNLIIKGI<=;:6551-+++,(&&&(&&+,+78:::GFFDB@=<=BDGEIIILSLLSMGKNNJKKLMHOKIOJLHFJLSGJSKJIKHGMNLKPE@@@;9::<A5433/00/2674677?A@@?<79;-)54459;BCDB771/*&&&&'(23479::<???@ABEFFGGGCB:***@BGGJPGJGNGIJMIGKJHKGGFHEFCBBBABGIIECEA@<<?GGKDEDEECEFEJFHDGDBEFGD>>?@ABABA??;-@BCCCEA:><::6+()'$$$%%')(())*)))*).3689;/+,**AAAAABBABBCEDEDDCACC443222..0&&&'&'&$$$$$&&'(()-...,,,.20::;BCEDDC@?@?ADHEBBB?BACCEDFDFBCEDDEDFEDFFECECDACB>>??@@ABEEDDB=:99:=?DBA;:6555699998652.-,+)%%%'')./1124568=401>CFEDD@?@>9:-,,-./66:7621.--./-11/04661111-...--,,,//2346656888788888999:;?@BBCFEFEECCDGFFFED?<<<<>DAAB=<=<8<33333;;<94556:>?@@AFDDDCCDCEA@ABAAAA@@AABBBB@
@4048_2WVZPS_7
GGAATGTTCACAAATCATAGGCTTTTATTCACCTTACAACATTCATAAATATCGTTATCGTGCTACTGGCGATACAAGTCTGAGCAATGGTTAGCAACTCCACGCTTCTTGCACCAATTTTCCGAAGAAAATCCAAAACCAGATGGGAATTAATTTTTACCCACAGACCTCACCCACCTTTTTCAAGGCACAATCATTCAGATAGAAAAAGGTGGGTGAGGTCTGTGGGTAAAAATTAATTCCCATCTGGTTTTGGATTTTCTTCGGAAAATTGGTGCAAGAAGCGTGGAGTTGCTAACCATTGCTCAGACTTGTATCGCCAGTAGCACGATAACGATATTTATGAATGTTGTAAGGTGAATAAAAGCCTATTTGTGAACATTCCA
+
D@AABGIIKRJJPSMNMLHHHLKKMSLKJNPSLKMOKIPKMIPKPGOSLSSOKJMJLSKMKRKKMSKMMNIIIFHKQKSNSSJKLNLLQRSLSNMPLNNMSOMMGFF=<<;;SJFEDEDG52IAABINSQMLJGGNIKRMMHISKSKSNSLLRIMSSSJRSSDIGGFFFIIKNGPHHJKPSMQQKPJMSPMNJMJGJIKIJFEFHLJLMMPKL;;:88::::;>:;:;734=>>JGFBAA>//4..>ACHGONNFGDA<GB>DCABDB??;;<32311--+*-.++++1155565653340/-**+(((((-.+,.997666688:<<;9999<A@@@>>@A@B>@AAA@@?=<?@BCABBB:8895...-10/)+2234:==::;
@4049_2WVZPS_7
GGAATGTTCACAAATCATAGGCTTTTATTCACCTTACAACATTCATAAATATCGTTATCGTGCTACTGGCGATACAAGTCTGAGCAATGGTTAGCAACTCCACGCTTCTTGCACCAATTTTCCGAAGAAAATCCAAAACCAGATGGGAATTAATTTTTACCCACAGACCTCACCCACCTTTTTCAAGGCACAATCATTCAGATAGAAAAACATAATATATACCTATAATACTTGTTTTACTCATTTGATCCCTCTTGGGCTACTATCGAATTCAACTTATCTTATAGTCATGTTTCCACGACATCATGAGGAACTAACTTATTTGGTATTACCAAGGGCTTATACAAGATACCAATTTGTATATCTTCTTGGTTTCTTTTATCCTTTCGGGATAACGTCTATTTCGTTAGCGATAAGTCTTTCACACTACGTCTACTTATAAACTTGCACATCAGTTGAACTGTAAGATATTATTATATCTCTACTAACTCATCCTTCTTACGGGTGACTTACCCAGTCATTATAGATATTGTAGTAATTGTACTTAATTAAATGTATCCATTTAATCTTTCCTTCACATAACTCCTTTTGAGAGCACAACTATTTCCTTGCACTGTTGATTAGACAGTCATACACAAGGCTATGTCTATAAACATTCCA
+
C<CFQJLMKPSKLSLOIJNSRKLIKRHSKLSSSSSMQJJGILJRRJPNSKLLQKJMKSKMKKSMMSPRSMSNIJOQSMIHGHHHOSSLSSJRORKLPLNJJNMLIJINQMMMJSOPLLMLGJL<???PNSSLLKHQSOSNFKHHJHJJPPJNSIPKLLLNSONNOOJIMSLSSSSKSQJJSPSSIMGLSSLKMSKHSPMNSOPCACDEKMMSSOPJQQNJNJNSLSJRMIIRSNSSMNORJSNNSLLSMGSPQIHLOIOOSKSKONLHFIFLKLJKLLMMSJKKSKSQKHIRLSSLNLB000/././1.-,*)))*-/?HIDDECDKPHJKQMNRLSKOGIJKQSJSSRSKSOOMRKLNSIIHHMJKIPS;;<;A;?@@IBJPHDJH87777JJLJJKKLIKLNNSKILPMKIRKHGH@,((':GGHKHJOMQLMMQSIJDBAA@DEEGMMKKNRNJJSSJSLNNSKSSLKLKMIKOSIHIFFHHGHJIMILJJMJKEMJHICDCBA873.**,,,-:?DLISJLJFJGGLKSLSHIJISMKKJOIMQJIKMJKLSSJFGGEHSMSSIPPNKQGISJSSNNJSSLKNLSNJPSPSJMKSINLJSSKQSSOSSNSNKLSOSMMFFEI?<>>AAAA@?<=?BBGCEDFGFCCCCDNLLLHGJ
@4050_2WVZPS_7
GGAATGTTCACAAATCATAGGCTTTTATTCACCTTACAACATTCATAAATATCGTTATCGTGCTACTGGCGATACAAGTCTGAGCAATGGTTAGCAACTCCACGCTTCTTGCACCAATTTTCTAAAGAAAATCCAAAACCAGATGGGAATTAATTTTTACCCACAGACCTCACCCACCTTTTTCAAGGCACAATCAATCAGATAGAAAAACATAATATTTACCTATAATACTTGTTTTACTCATTTGATTCCTCTTGGGCTACTATCGAATTCAACTTATCTTATAGTCATGTTTCCACGACATCATGAGGAACTAACTTATTTGGTATTACCAAGGGCTTATACAAGATACCAATTTGTATATCTTCTTGGTTTCTTTTTATCCATTCGAGATAACGTCTATTGCGTTAGCGATCGTCTTTTCACACTACGTCTACTTATAAACTTGCACATCAGTTGAACTGTAAGATATTATTATATCTCTACTAATTCATCCTTCTTACGGGTGACTAACCCAGTCATTATAGATTTTGTAGTAATTGTACTTAATTAAATGTATCCATTTAATTAAGTACAATTTCTACAAAATCTATAATGACTGGGTTAGTCACCCGTAAGAAGGATGAATTAGTAGAGATATAATAATATCTTACAGTTCAACTGATGTGCAAGTTTATAAGTAGACGTAGTGTGAAAGACTTATCGCTAACGCAATAGACGTTATCTCGAATGGATAAAAGAAACCAAGAAGATATACAAATTGGTATCTTGTATAAGCCCTTGGTAATACCAAATAAGTTAGTTCCTCATGATGTCGTGAATATAAGATAAGTTGAATTCGATGAGTAGCCCAATAGGAATCAAATGAGTAAAACAAGTATTATAGGTAAATATTATGTTTTTCTATCTGATTGATTGTGCCTTGAAAAAGGTGGGTGAGGTCTGTGGTTAAATTAATTCCCATCTGGTTTTGATTTTCTTTAGAAAATTGGTAAGAAGCGTGGAGTTGCTAACCATTGCTCAGACTACTATAAAGGCCAGTAGCACGATAACGATATTTATGAATGTTGTAAGGTGAATAAAAGCCTATGATTTGTGAACATTCCA
+
GJKHSLRSJLSFJLHKSNSGIJISLLRSLSSPQKJMHSILIOSQLSRNLSNSLJJPJLILHKIOLKIMSQMGHILKLNPOMKKIPKNSSSJLSNSOSSSNNKJJLMSQSSSKSSSIKSSSOOSSSKMHIKSJJSEGSLJNFJSJLLSKQOSIHENKSSSSPB8B<82**)).0BDBDLMSLOSPQIMSKQSOOOJMOOQDCBCBEEGOSOLSSOSSOMMSSSSQLJQOHPJLSHLSSMLSRKABA:46BA?BAAFA;;BFHNMOPJISLGKIKOLSNMSKLJLHIMJKIKKMMLLSIJSMOKQJKJSMSSSSPSSOQSSSLQQSNMLKSSSSSNSMLOMNNKPIJKJJLMIKMNMSSSNSSSGJONMHFGDDFGFEGHEC?DLKSISSJSJSKMJSJKSLJNPLPSKLSIBG)))&&&%%//-*?KHIHNHNLKSMSNNSSMKROKSSRLSPKKNSNJMLMLLSMKMPKSMKPSJMNLMSONNLSSQOSSCBAABOSOSSSMSSJRSRMSJKNLNKSLSQSPJJKKJJLLSSOPMPJOLMLLPNKLSPNKMFNLSOQLL<<<<<DABB@<<;8888:;;-))))-;<==99878:<::99))))0))**)*88783447888=<5444CCEFEEB;EEDB@AB?>=862223697752110/..///)'$$$&'''8??@@@AABAA776667:;;9?>??<;==>?@ABCCCCFDFCCACDGGINFEFFDEGIHHJMJMFIICEBABA?=<<<=>>@@><<GGDBCCCJIGGIEGIHJHKOHHA@=??>>54446CA@A==>=<=>:75.-.-++-*(&%%$$$%+,,-,-----,,,+((('''''**++,.003556652111+++++,,2/59::<>>==>==<>ABCCDCCACCCEKJC@==:::=CCCB@??@AIGHHA>?A@IGDCCDA??@?>=7652,('%$$$$$$$$'((*(''(//02220**+-1,,,+*-.../0/)('%%&&'')++,34644555322388:8430*)**,*))**'&$$$%&+//.////077:<@???>@BA?@===>==????DDEEEHIHEEGDDEDFFE>=66666;::;:;:::2
@4051_2WVZPS_7
TAATCAACAGTGCAAGGAATTAGTTGTGCTCTCAAACGGAGTTATGTGAAGGAAAGATTAAATGGATACATTTAATTAAGTACAATTACTACAAAATCTATAATGACTGGGTAAGTCACCCGTAAGAAGGATGAGTTAGTAGAGATATAATAATATCTTACAGTTCAACTGATGTGCAAGTTTATAAATAGACGTAGTGTGAAAGACTTATCGCTTACGCTATCAACGTTATCTCGAAGGGATAAAAGAAACCAAGAAGATATACAAATTGGTAACTTGTATAAGTCCTTGGTAATACCAAATAAGTTTGTTCCTCATGATGTCGTGGAAACATGACTATAAGATAAGTTGAATTCGATAGTAGCCCAAGAGGAACCATATGAGTAAAACAAGTATTATAGGTAAATATTATGTTTTTCTATCAGAATGATTGTGCCTTGAAAAAGGTGGGTGAGGTCTGTGGGTAAAAATTAATTCCCATCTGGTTTTGGATTTTCTTCGTAAAATTGGTGCAAGAAGCGTGGAGTTGCTAACCATTGCTCAGACTTGTATCGCCAGTAGCACGATAACGATATTTATGAATGTTGTAAGGTGAATAAAAGCCTATGATTTGTGAACATTCCA
+
HJLIKJKQJSIIHGCGGNPIONPOKSKOLSNOMQNSKIIHINMJLNINIPIIJLSOSNSSIJKKNJMLSMSMMKOPHLSKNMLJOJNLQGKGQOMLOQJPMRRIRPSQQPRINSFPKLKOSHK=***.==@MILLIKMMQJLLILRNJLMOSMIKIHILOSJOKMMMLNKRLSLSMSJSJSISLNKKHGMPNLKIKLSGGMJKSLKANDEGFDDDCB=:9852*)))),.3666667JHHIMHFMSSSSHLFKELISLNKNKKLSLIMKLLPJMLQMNPSRISOILKSSNLJSLMJLQSSOKLJKPMMSNSSMSKKKRRHOROKLGKMIJQISSIJFFEGGJKGIJGSIMNIKQLIJFHMJIIQJLSGSLRQJSLKNJGKSMJJKILMLNSISNKJRNLJJHIGJKGMJSMILJIBMG?==4-DFILNOMIKNRLMLKLISFLISKKIHMHLIJHHIIFILJJMSJJKMRNNKHGIDEIDFLRPIIHMOSMJSISKIJF@@BGJILSLJQHHIIMJJGGGEGGFHIIJKLLNKMHJMLNONJGOHINKKKMMJHIFGIKLHJHJFFHFFEEDDBMQKFG@@???KHMGGFIJJA@AA@LJMHKGEEEEEIHJII?>>??HCAA?
@4052_2WVZPS_7
GGAATGTTTATAGACATAGCCTTGTGTATGACTGTCTAATCAACAGTGCAAGGAATTAGTTGTGCTCTCAAAAGGAGTTATGTGAAGGAAAGATTAAATGGAACGCCTTTTTTCATTGAGTTGCAATGCTAGCAGTCTTAGTATAATGACTGGGTAAGTCCACCCATCAAGGATGGGTTCGTGGAGTATAATAATATCTTACAGTTCAACTGATGTGCAAGTTTATGAGTCAACATAGCTGTGAGAAAGTTATCGCTAACGCAATAGACGTTATCTCAAAAGGATAAAAAAAAACAGGAGAGTATACAAATGGTAACTTGTATAAGCCCTTGGTAATACCGAATAAGTTAGTTCCTCATGATGTCATAAGGAAGGAAAATAGTCACTATAAGATAGGTTTGATTCGATAGTAGCCCAAAAGGAATCAAATGAGTAAACGATATAGGTAAATATTATGTTTGTATCTGAATGATTGTGCCTTGAAAAAGGTGGGTGAGGTCTGTGGGTAAAAATTAATTCCCATCTGGTTTTCGATTTATATTCTTCGGAAAATTGGTGCAAGAAGCGTGGAGTTGCTAACCATTGCTCAGACTTGTATCGCCAGTAGCACGATAACGATATTTATGAATGTTGTAAGGTGTATAAAAGCCTATGATTTGTGAACATTCCA
+
KJNJHIJOLLKJHOKJJJKIJMKPSONKJIIKPJLNHLKIIIHKHHIJJHGGGIFJIISIKKSLNOHGDCEISOKMIHLIKIR@@=:89:;::;:8893*)(&%%%&&''(*,+*+,-330/))+,,)((&&%%$$$#$$$%%%&()94442221*)))(*((((''$$%&&,/...++'''((55443,,.<<@BDEFHIHHHFKFEELGJSMMIEC@:-))));(((((**)&%%$$&()''(''&&&)))-00118:77677433332888455((((*756<;;<@@?>;;)('')***)'&('()*'''(())*)*000=<A??>>9:BA>B999*((((-+*+-///..0)(((()))&&&&&'''((()(&&&%%%%%%'''*++0+*&&%&()*+.-,++++000110/18DJGMISIFJGK333311/)),,)*+/22252011133340/,.*++--0045AA???AEFGHE@AHLOQMIJPKHILKKKCB880000..//FEA@@@@>=B<=DB@=?ACE-+++,8*.((((((((*68GFHF/////<97CCCCDIGJKLSKMNMKKSPKMKIHHHIJJLFMOKPJLKHKLJSMISNNKIJGLIGIHHLPSMSJMHSJNRMLLJIMIHGJJJSNSMSIKJKSIJNSNLKNNJISROPG
@4053_2WVZPS_7
GGAATGTTTATAGACATAGCCTTGTGTATGACTGTCTAATCAACAGTGCAAGGAATTAGTTGTGCTCTCAAAAGGAGTTATGTGAAGGAATGATTAAATGGATACATTTAATTAAGTACAATTACTACAAAATCTATAATGACTGGGTAAGTCACCCGTAAGAAGGATGAGTTAGTAGAGATATAATAATATCTTACAGTTCAACTGATGTGGGCCTAAGTAGACGTAGTGTGAAAGACTTATCGCTAACGCAATAGACGTTATCTCGAAAGGATAAAAGGAACCAAGAAGATATACAAATTGGTATCTTGTATAAGCCCTTGGTAATACCAAATAAGTTAGTTCCTCTTGATGTCGTGGAAACATGACTATAAGATAAGTTGAATTCGATAGTAGCCCAAGAGGAATCAAATGAGTAAAACAAGTATTATAGGTAAATATTATGTTTTTCTATCTGAATGATTGTGCCTTGAAAAAGGTGGGTGAGGTCTGTGGGTATAAATTAATTCCCATCTGGTTTTGGATTTTCTTCGGTAAATTGGTGCAAGAAGCGTGGAGTTGCTAACCATTGCTCAGACTTGTATCGCCAGTAGCACGATAACGATATTTATGAATGTTGTAAGGTGAATAAAAGCCTATGATTTGTGAACATTCCA
+
KHIKSIKOPKOKNLSILLSQMSQNMJIKILSRSKSOMFHIGKJHGPJLSOLSEIGG>;555FHCCDDCDACHKRSHKHHHIHLISSOSNOLKHMLLLLNLLHJHSMHQJJJOSLMOMKKLKKSKILJKJMSKPSIJLIJHJJJPSJKJD@?@==?==-11134;;;>JDFFGFHFMGGFKEHGGGHJGKNPMKMMONKKLLHGEDJEGGC:.)&&&&&&)<?BBBCG=>===?CFE8877:77BIQKGJGHHGFJHIJHIKIDIJMNISSSKHHSGJOIMFMKGKIPIMSSRSQKBBHKKFIQDHMSMSRKKPLMSNSPSSSSOIJMSMKNPQLSMPMKPIOSHSGHHISMQLKMSKPJSJOKSJJGJLLKLLJJLINJHOJNNIJSIILHISQILIFGHPMKSIJLSKLMJC*****44EFIMLLIMLNKKOIHIJRHSLSSOIOLSMSLNSMLKSNOLSIINKSNSSOMOKLRSSKSMGNQQJKJNMLHLNILJOIG99999KLGGDEG@HEEGHLRLLJGB?@I>:N3--.IGHHMNOJKLLMJIHJGGGIIJJSJQLKMSKIIHLGLKOMNHOMSOOLQSKHHHQMNOLJKIGFFFFGHHLIIJSMMJHINOLMMSMHIHHQKMIOSSSMSHIKMJMSPKSJLLQKJJSLJS
@4054_2WVZPS_7
GGAATGTTTATAGACATAGCCTTGTGTATGACTGTCTAATCAACAGTGCAAGGAATTAGTTGTGCTCTCAAAAGGAGTTATGTGAAGGAAAGATTAAATGGATACATTTAATTAAGTACAATTACTACAAAATCTATAATGACTGGGTAAGTCACCCGTAAGAAGGATGAGTTAATAGAGATATAATAATATCTTACAGTTCAACTGATGTGCAAGTTTATAAGTAGACGTAGTGTGAAAGACTTATCGCTAACGCAATAGACGTTATCTCGAAAGGATAAAAGAATCCAAGAAGATATACAAATTGGTAACTTGTATAAGCCCTTGGTAATACCAAATAAGTTAGTTCCTCATGTTGTCGTGGAAACATGACTATTAGATAAGTTGAATTCGATAGTAGCCCAAGAAGAATCAAATGAGTAAAACTAGTATTATAGGTAAATATTATGTTTTTCTATCTGAATGATTGTGCCTTGAAAAAGGTGGGTGAGGTCTGTGGGTAAAAATTAATTCCCATCTGGTTTTATTGGTGCAAGAAGCGTGGAGTTGCTAACCATTGCTCAGACTTGTATCGCCAGTAGCACGATAACGATATTTATGAATGTTGTAAGGTGAATAAAAGCCTATGATTTGTGAACATTCCA
+
SNMJNMLOPSMIOSKMKOPPNNSSMKSSSNOSLQJSPOLJIHGIKSNPISSKFMLHSQQSKMSLKLLHBBCLOMPPPSSPSSMNSMKLDHPILOICEDEEOKQOMSNSKMPSIOSSJKLILNNLQSJIKHOMSJSMSJLSIOINSMKHMOHSLOISKHOFIIOSSKJMJLKILIPSLLOSSJPSNSKKMLSRSLPRSJSSQPMNKLNSLSSSSJJJIKSLSJLKKKGFIDH100002<==4832212:GHBEGGHJHHJLMOLIQLJNIPMDBDDDSSS?@?@G==:886311ACDM=>CDFINGJOPOONSOKQLKONSNLNSCJBABJSSKKPSSSPPQSKMNMSSSSMKNSKOINIKIGIMONRMQOIOILMKKOKPSKKKRNJKSPJ:999788889<=DBC?:889445FJGAA?@@DHIIJKHLGJNIJKMJJNLOLMLOSMMJHGSKMMJJDCDFLSSMKRKNMILIJKAKHNNMJPJHSSMHHIS9889&&&&'0****+>>=B::B>?JSCCBCDPMSHSPMSSJILLJHFDDEGFLJSLIHJHEMNQKSKGKKIIMHLKILKLGHIFFGHIHKGEDCCDFEFGFGIKKIJKIKKHLLNGGIGJHGMJGOIIJNGGFGEJFHJRSQKNHDC@<;:
@4055_2WVZPS_7
GGAATGTTTATAGACATAGCCTTGTGTATGACTGTCTAATCAACAGTGCAAGGAATTAGTTGTGCTCTCAATAGGAGTTATGTGAAGGAAAGATTAAATGGATACATTTAATTAAGTACAATTACTACAAAATCTATAATGACTGGGTAAGTAACCCGTAAGAAGGATGAGTTAGTAGAGATATAATAATATCTTACAGTTCAACTGATGTGCAAGTTTATAAGTAGACGTAGTGTGAAAGACTTATCGCTAACGCAATCGACGTTATCTCGAATGGATAAAAGAAACCAAGAAGATATACAAATTGGTAATTTGTATAAGCCCTTGGTAATACCAAATAAGTTAGTTCCTTTTAAGTGCACGATGTCGTGGAAACATGACTATAAGATAAGTTGTATTCGATAGTAGCCCAAGAGGAATCAAATGAGTAAAACAAGTATTATAGGTAAATATTATGTTTTTCTATCTGAATGATTGTGCCTTGAAAAAGGTGGGTGAGGTCTGTGGGTAAAAATTAATTCCCATCTGGTTTTGGATTTTCTTCGGAAAATTGGTGCAAGAAGCGTGGAGTTGCTAACTATTGCTCAGACTTGTATCGCCAGTAGCACGATAACGATATTTATGAATGTTGTAAGGTGAATAAAAGCCTATGATTTGTAAACATTCCA
+
PMSSMJSLROSQNMILQKJSOMSNOKSNLSSSMLSILIDD+***+//13?GHHMNSINISMLLJNSOJQONJIIGHMFIEJHMLJLGQIINSNSSSNRQJJJOISMQSSNNMSSMJIGKNMSQKIIKIJJKNNISJPLNIJLSOKKJMJKKSHSJEB==;=@FFEBCC;;<<<IGJIKHKJKKIJJSLOOOKJJJMKJSLRJNLONJQLSNSSMMISKSLLI>==>>?GHGMKMSLKSINQNJGFFFFGGSCDD?=0.-)'''&&'(/08899DEFILGELNDB<?B7HIINLKSKSOQMKKSSMNSRLQHISNLQLOMPSSIKNSHJSNPSRSSKSMNNSKKJHGHHBA830/-/07::866667FIIKJQSMNJIHBABBBB+***7::<=?BGFBBCBCILJHJIMJIIOMOSKMSSSKLOSKJHNNMSOIKGGKBAAAAGMLKIJSSOLSRSJPSSSJPNDOJMHNJNJKLSLLQOLSKJK>SNNKOSEBCEEHGFGEFKHCDDGENJSSSKLGKKHINGIMKSIJPKSRQMJIJSPSSLMLSONPSNSONKJMHLIKHKHSKJKMLLJPRJLIIMIKLHMHLHMMHMPPPIJGGGHIJKKSPLGGIFHGFGGFLKQPSJJGFLHLSNKIGMOSKQJMSPSIECCCCGJJONHIIHA;:88++.
@4056_2WVZPS_7
GGAATGTTCACAAATCATAGGCTTTTAATCACCTTACAACATTCATAAATATCGTTATCGTGCTACTGGCGATACAAGTCTGAGCAATGGTTAGCAACTCCACGCTTCTTTCACCAATTTTCGGAAGAAAATCCAAAACCAGATGGGAAGTAATTTTTACCCACAGACCTCACCCACCTTTTTCAAGGCACAATCATTCAGATAGAAAAACATAATATTTACCTATAATACTTGTTTTACTCTATTTGATTCCTCTTGGGCTACTATCGAATTCAACTTATCTTATAGTCATGTTTCCACGACATCATGAGGAACTAACATATTTGGTATTACCAAGGGCTTATACAAGTTACCAATTTGTATATCTTCTTGGTTTCTTTTTTATCCTTTCGAGATAACGTCTATTGCGTTAGCGATAAGTCTTTTTCACACTACGTCTACTTATAAACTTGCACATCAGTTGAACTGTAAGATATTATTATATCTCTACTAACTCATCCTTCTTACGGGTGACTTACCCAGTCATTATAGATTTTGTAGTAATTGTATTTAATTAAATGTATCCATTTAATCTTTCCTTCACATAACTCCTTTTGAGAGCACAACTAATTCCTTGCACTGTTGATTAGACAGTCATACACAAGGCTATGTCTATAAACATTCCA
+
C@A@@AAA<8721.,+++,-../9<@<ADGNJGOHJGFHMLSMSLSSSPKSJLSLMJSSSOLSKSSMNSNSSKOIKNMLJSIHHK77766<<<CDBBBC<<<==BCBACGG<HSSFHHGGB;;;;>GSSQEDFEDDFKNLFFHF@AE?SSKOSHKSSSRQPJIQNIJJNPMKKJMKJQJISKHGPSLLSOJNSJKELIH.---++**..4<EGNIKMSSOJKSSOSIHHMSSSOONIEC>53*()))36;??ECDIJFIJSOOSKMKHFDEDGLSOSSQJLFHGHIOKHIJILSJSQKRNHLI@GC???>@A@@CCAAABOGHHPEDGFEH?=8//:GSSMKLISLJJ>JLAAIFGHHNNOFHA??>6*))()//100.,+*,-38ADBB?@ADDJJMIFGEDEFCD?****+-+**)('''*'&%%&.?@CC>>=BBGGMSSPISMOPSRPNKSSSKSSKLOSOOSQOLSQNOSSKMSLNOSKKNHE?65667@?>>>IIMJOKJIGLJLNLLIMMSKNNSOOMSKSOOLMOMSSSSMQLMNSMSLSSOKNQRLJINOPSIPJOSKIJEFJHPGJLHFHBCDLPIKONQSPJI>888:BCMJSSLJNMSSOSSSKPNJSMPOQOSKLKKJIIJ??????KMGIGHEGJSDA@@@AIIGMNJHLJ
@4057_2WVZPS_7
GGAATGTTCACAAATCATAGGCTTTTATTCACCTTACAACATTCATAAATATCGTTATCGTGCTACTGGCGATACAAGTCTGAGCAATGGTTAGCAACTCCACGCTTCTTGCACCAATTTTCCGAAGAAAATCCAAAACCAGATGGGAATTAATTTTTACCCACAGACCTCACCCACCTTTTTCAAGGCACAATCATTCAGATAGAAAAACATAATATTTACCTATAATACTTGTTTTACTCATTTGATTCCTCTTGGGCTACTATCGAATTCAACTTATCTTATAGTCATGTTTCCACGACATCAGGAGGAACTAACTTATTTGGTATTACCAAGGGCTTATACAAGTTACCAATTTGTATATCTTCTTGGTTTCTTTTATCCTTTCGAGATAACGTCTATTGCGTTAGCGACAAGTCTTTCACACTACGTCTACTTATAAACTTGCACATCAGTTGAACTGTAAGATATTATTATATCTCTACTAACTCATCCTTCTTACGGGTGACTTACCTAGTCATTATAGATTTTGTAGTAATTGTACTTAATTAAATGTATCCATTTAATCTTTCCTTCACATAACTCCTATTGAGAGCACAACTAATTCCTTGCACTGTTGATTAGACAGTCATACACAAGGCTATGTCTATAAACATTCCA
+
ILMIJSPOKRSJOSRSSJHJJJPMLSKNSSOMLKMKGJSLOJMQSSJSJJKILKSJILKSLKNLSSJPOIJLHHINNLIFJL>=<;:<?@BAAA@BABB=>>>>CBCCCNKJOSNIHHOQ7:OQIHQKDEEJFKIJNKMKSJOKLOSLSSKSNSSSNRJAJJCSIMMLIONQHSLNQIJKSLLPEEGGSLJSLIKKSLLJSOPKSJNNSNLMSMJKISFFDEFPNSRSKQJSLJQMQLOKSFB?B512<2006000=EHJOLIRJHD===<=GGHKLNKOSOSKKMNJPKRGJONJLMNIOHGJJJIMKSMOSNOLIJL<<<<=NSNISHONIIOKSLSOISJLLFDDEAC@@@@AISLMKIGGHHOGHA<;:9:9;::98:=BHJIGMGIISIGKIROLLMLLSSLPOOSNMSOJIPLLSEDDDFISLRISKMNOQNSSJQSKOSISMHOPLJSSNSLINSOSSRHHIHGSRIPJSLSQSRJQISLQSLOSNISSSRSMKSGGJLKSSSJSHNJINGILSLQNOJNLJKSNSJKHHLLILOMLLMJHIKHSKIIGIOFGHFKSGJOSJKIKKHHLSSJLKLNKRHMJHSJGIGMHEF)))GHGHSSPKSSPPSMKHSKJIHNHLNGIHJGIIMJSKHHIKFGFMIJHFDDEGIJKJHGF
@4058_2WVZPS_7
GGAATGTTTATAGACATAGCCTTGTGTATGACTGTCTAATCTACAGTGCAAGGAATTTCATTCTATCAAAAGGAGTTATGTGAAGGAAAGATTAAATGGATACATTTAATTAAGTACAATTACTACAAAATCTATAATGACTGGGTAAGTTACCCGTAAGAAGGATGTGTTAGTAGAGATATAATAATATCTTACAGTTCAACTGATGTGCAAGTTTATAAGTAGACGTAGTGTGAAAGACTTATCGCTAACGCAATAGACGTTATCTCGAGAGGATAAAAGAAACCAAGAAGATATACAAATTGGTAACTTGTATAAGCCCTTGGTAATACCAAATAAGTTAGTTCCTCATGATGTCGTGGAAACATGACTATAAGATAAGTTGAATTCGATAGTAGCCCAAGAGAAATCAAATGAGTAAAACAAGTATTATAGGTTAATATTATGTTTTTCTATCTGAATGATTGTGCCTTGAAAAAGGTGGGTGAGGTCTGTGGGTAAAAATTAATTCCCATCTGGTTTTGGATTTTCTTCAAAAAAAAATTGGTGCAAGAAGCGTGGAGTTGCTAACCATTGCTCAGACTTGTATCGCCAGTAGCACGATAACGATATTTATGAATGTTGTAAGGTGAATAAAAGCCTATGATTTGTGAACATTCCAG
+
PLNQHHJKQJIOOILMMLMLLKISOSPRPLMHSEGBB77423..,-+,/15576325/'%%%#$%''*+8:6???=>89?@@AAHPHKPSMIKGKKIHKNJKJIKQQJISNPSISJKJKPNMSNKKJKMJNKILLJMSLOSPPJNSPIGLGIIEJ/HCFEIMKLMSQSMMKLONKJJJLKPKNJHISRSSMJLISPKSMONKJNLRSRLKLLQSNOSLOLMHMIRMJLPHHIMSSJOSSSCIRJMIIGIHKKKHISJNMSONNOKSLPMKESLKLJH>===GNNPGKJJKLRKSKNJSJMLSLLMIKLKOJSLMJSLSPKSJGIDEHISLJSPHLSSQHQCDDCDLKSKOIKHLIKISPLSSLKSNLSKIPLHJFK>EFBBGIIFHLGHCBAABMKKFIHRHGLKMOLMJHIQJSMSLKMQKSKIPQNHRQOSISSLKROSMPKLSLSFHLSLSJPDCBBCPMJOSNSMSMPJHBBJQOSSPNJLILMSKKKSKSJFJNKIGIHFHJQHI44>46GIFDFJLORSLHKJLJSIHEDABLSSSOKSMIJOSJIKJEDCCFHNOLPKPKSIJIKOLQJRHNIHJGKMOSKRSKHIIGKLLSLIDDEFIFFEHEIKOOPAAAA@GJIMJKEFFFFJHEEEHHJMJJNIGKDCBBAEDC=:9/,--
@4059_2WVZPS_7
GGAATGTTCACAAATCATAGGCTTTTATTCACCTTACAACATTCATAAATATCGTTATCGTGCTACTGGCGATACAAGTCTGAGCAATGGTTAGCAACTCCACGCTCCTTGCACCAATTTTCCGAAGAAAATCCAAAACCAGATGGGAATTAATTTTTACCCACAGACCTCACCCACCTTTTTCAAGGCACAATCATTCAGATAGAAAAACATAATATTTACCTATAATACTTGTTTTACTCATTTGATTCCTCTTGGGCTACTATCGAATTCAACTTATCTTATAGTCATGTTTCCACGACATCAAGAGGAACTAACTTATATGGTATTACCAAGGGCTTATACAAGTTACCAATTTGTATATCTGCTTGGTTTCTTTTATCCTTTCGAGATAACGTCTATTGCGTTAGCAATAGTCTTTTCACACTACGTCTACTTATAAACTTGCACATCAGTTGAACTGTAAGATATTATTATATCTCTACTAACTCATCCTTCTTACGGGTGACTTACCCAGTCATTATAGATTTTGTAGTAATTGAACTTAATTAAATGTATCCATTTAATCATTCCTTCACATAACTCCTTTTGAGAGCACAACTAATTCCTTGCACTGTTGATTAGACAGTCATACACAAGGCTATGTCTATAAACATTCCA
+
OKKSKSSSLOSNRNMKKLIJPKGPSSKLOINKNLIJLFHGHINJLNJSOSLMNJOOKPINHJIPPLIKQIJGKGJNKKOLNMJMSKHLSJSLOSOJJLLNKKNKLJOOMSMSIIRJRPDLNEMDHFKSLKPLLQMJKKJJSSNSLSHNNHNJIDGANMOIGMEDHKPSSSPPMLMMOGIMSMSPQSIKNOSMLPPJJNKRKSLNMSSMKNNSSSSJPMPLLRNIOJPPSIMSKMJSOMLGIFELNQLSSMNKNNRK@@NLKMHJGICIEFFGGHFROJRSLSSMPLJJKIKJIOSPNNJHHHINMMJKNSOSKLJLLLSNJSPKMLILPJMPMLIIIJJSILJNKNLSSSQSSSSSQNSJSKJJLSJIOOA?;963444:5<<>KPHBCSMMSQOPNIHIHDDDDCEA>89)))))*+-/83)>FINKIONLJSSLSKIKKSMSSSSSLSOJOJLMPLSKSNMKKLSSNPSJLMJOIOROMOSJQKSPMSMKSSNSQMHHGGKSJJKS?>?==MKOSNRSOMLSD76633667FSSMLSQRQSRLQLIQPMSNJKLOSNKINMIFKOKKNSJJJSNLKJIHHLMSKKLSMMSSSRLNLKKSLPONKOIKMDDFEGGNNOIJOIJKJNIHAAAA@BHDCJGFGFFGIKHGGHJLPBAA<==
@4060_2WVZPS_7
GGAATGTTTATAGACATAGCCTTGTGTATGACTGTCTAATCAACAGTGCAAGGAATTAGTTGTGCTCTCAAAAGGAGTTATGTGAAGGAAAGATTAAATGGATACATTTAATTAAGTACAATTACTACAAAATCTATAATGACTGGGTAGGTCACCCCGTAAGAAGGATGAGTTAGTAGAGATATAATAATATCTTACAGTTCAACTGATGTGCAAGTTTATAAGTAGACGTAGTGTGAAAGACTTATCGCTAACGCAATAGACGTTATCTCGAAAAGATAAAAGAAACCAAGAAGATATACAAATTGGTATCTTGTATAAGCCCTTGGTAATACCAAATAAGTTAGTTCCTCATGATGTCGTGGAAACATGACTATAAGATAAGTTGAATTCGATAGTAGCCCAAGAGGAATCTAATGAGTAAAACAAGTATTATAGGTAAATATTATGTTTTTCTATCTGAATCATTGTGCCTTGAAAAAGGTGGGTGAGGTCTGTGGGTAAAAATTAATTCCCATCTGGTTTTGGATTTTCTTGGGAGAATTGGTGCCAAGAGCGTGGAGTTGCTAACCATTGCTCAGACTTGTATCGCCAGTAGCACGATAACGATATTTATGAATGTTGTAAGGTGAATAAAAGCCTATGATTTGTGAACATTCCA
+
:;<GIIQKGGGDHKIJSPSSSKSSSSSSSRSJLOSFEFEDHSLNKKMSIJHH<<6*****36>:42211035?KKONJOKSMSRSLEHNHSKMSPGJLJLKNSKIMFFKDB?>6////1:::;32111477CAKKGNIPNKMSLKNLSSMHNIGFF@0*444=BDG>HG4444444===@EILGHLMOLIIMQOSQKKNSSSNMHSPQILMIOJKSMINSLII???>>>BBBKGEEGEKJRMKMFMJIKKRNJJLGIMJIJMKNCFD:84322277:;<;;;<EDJMKEHDEFLMLKKPKLMMJPIKOSSJM44444>??EEFFJCMBBBJQPHQKSOSSOSOLKPOQLOSLOOKNLKSSMLJKSLKSOFE7756667A>??<9@@JHHKFHJJISGPMJLHSOJINOLOKMSMKNQOSKSJLJSQKSLLOSMQSSAA@AASMSOSLMIJJLKSKNOJMNLHNJSILKKSOKSIHIJEKJSMLJHKPLMPLHIF....-0104334JEDA??>44E56MOLSJLMKQQKHKJLJI<332210000(%%%%&&%&.))*EGIOSIMSHGGIIGJKJKIKQHGMJLSSSSSMMFGIISHGMSKFDEEHICCDCDKLKLILGFNJLHKIOMHJEFGEGLGJLKGLIGILJJSMKNQLOGJJLJK
@4061_2WVZPS_7
GGAATGTTCACAAATCATAGGCTTTTATTCACCTTACAACATTCATAAATATCAGTATCGTGCTACTGTCGATACAAGTCTGAGCAATGGTTAGCAACTCCACGCTTCTTGCACCAATTTTCCGAAGAAAATCCAAAATCAGATGGGAATTAATTTTTACCCACAGACCGCACCCACCTTTTTCAAGGCACAATCATTCAGATAGAAAAACATAATATTTACCTATAATACTTGTTTTATTCATTTGATTCCTCTTGGGGTACTATCGAATTCAACTTATCTTATAGTCATGTTTCCCACGACATCATGAGGAACTAATCTATTTGGTATTACCAAGGGCTTATACAAGTTACCAATTTGTATATCTTCTTGGTTTCTTTTATCCATTCGAGATAACGTCTATTGCGTTAGCGATAAGTCTTTCACACTACGTCTACTTATAAACTTGCACATCAGTTGAACTGTAAGATATTATTATATCTCTACTAACTCATCCTTCTTACGGGTGACTTACCCAGTCATTATAGATTTTGTAGTAATTGTACTTAATTAAATGTATCCATTTAATCTTTCCTTCACATAACTCCATTTGAGAGCACAACTAATTCCTTGCACTGTTGATTAGACAGTCATACACAAGGCTATGTCTATAAACATTCCA
+
MSGFENIKQSIKIJINRSKKIQHSSSISOOLPJLJQPMSSMJLIEI<<<<=A2-+++,369@JJDCCDFHEEHEGIHNLLQIKIF>>>>?SGFDFCFFGLSJSLSPQFBBBFGSAKMLNKPSQEGLMJNLSSKSKOLNSPJGMHFJIJOJJSJJHNLIGDCE;?0...----69A>@HOKOMNLSMNJKSSKSLMLLSNSJHJJSSPIOIHHG<<<<>B@=>221149,,6,,,,KSSLQSSSNLSLJSSJLSNMNLJMNSLNSNSRMIMNNSLISSKKJJIHORICBBCBA@A=;<9..CDCEGCBB77782100,*-)))))EDGJMHJJLLJIKKKONKLISPKSQROMSQNKSKNPMNLNSMMKKJN@@@@C<>:7769EF@DDEHILINQPMSMQKIJKKNOSNKMLLNOOIMIMLSNMSRSJLNOLPNSSMKSNSSQOKNKNJSMRSOKOIJDDCDFGHCB@A@<>=79FILLKKJIJGSNLIDBCBCKMJSLNLGIGPIGIIJHGDDLONLMLLSLNIKOISPKQNNLOKMPSSOKIJC84BFOJJMSGKINDDCEDHHISIKNHGC???ADFSMJSSSOJLJQLMSRLLONEDCCA>>9<==>>GISKJSKMISLHIIHGHLJJIGIKLIGJLGIEGFJFFEEEIHGLSHGEE
@4062_2WVZPS_7
GGAATGTTTATAGACATAGCCTTGTGTATGACTGTCTAATCTACAGTGCAAGGAATTAGTTGTGCTCTCAAAAGGAGTTATGTGAAGGCAAGATTAAATGGATACATTTAATTATGTACAATTACTACAAAATCTATAATGACTGGGTAAGTCACCCGTAAGAAGGATGAGTTAGTAGAGATATAATAATATCTGTCAGTTCAACTGATGTGCAAGTTTATAAGTAGACGTAGTGTGAAAGACTTATCGATAACGCAATAGACGTTATCTCGAAAGGATAAAAGAAACCAAGAAGATATACAAATTGGTAACTTGTATAAGCCCTTGGTAATACCAAATAAATTAGTTCCTCATAATGTCGTGGAAACATGACTATAAGATAAGTTGAATTCGATAGTAGCCCAAGAGGAATCTAATGAGTAAAACAAGTATTATAGGTAAATATTATGTTTTTCTATCTGAATGATTGTGCCTTGAAAAAGGTGGGTGAGGTCTGTGGGTAAAAATTAATTCCCATCTGGTTTTGGATTTTCTTCGGAAAATTGGTGCAAGAAGCGTGGAGTTGCTAACCATTGCTCAGACTTGTATCGCCAGTAGCACGATAACGATATTTATGAATGTTGTAAGGTGAATAAAAGCCTATGATTTGTGAACATTCCA
+
DAFGJKOJNJMIGEDEHEBAADFEFLMKJKGJKLLMQGGFGFMLLJJSSKKPFIQKSMLILLSOQSSSOHIILQSJJKHILJSKLSLSQSNJMLNKSLKHKPPMKLPSSOSSSLSLSKSSIMSJFFEDDJIMKMOPOKMHMSKSSSLSOSJJLEHI@8:9:=DIJKRSDDEEEJHKGJKRIIKLLSJSSSNOMRNOKMSMNKSLMNLRMOPSKJKSPOJSRLSILQSQHSIMMKNGHJGGMSJKA@??@IKLPLKSOLLLMLKNSKSLRLLJLKOSSSQSMPSSMSOLKIRSJNNJLNJHFISLSQSSJSKJPNLLEEGKKSSMSSOLLNJSIKPSISKOSLPOJORNLSQLISSSIMJLLLNJOLKMSNKIHGJHHIRSSHKFIMKSSSLLGHGHLJKLKOMHOPKLOSJSPPKLNKSNSIRKOIHHKNGIIJIJJLMIOMKLKONHKSLKNNA<<IIJJIRKLOLKOKNOKJJRIMNNOSONJSMLKHSKJIJNSPLPSKJGOSPPLOPMJJJLMISSMLMOJNSSNQJNILI@@AMLSKMMJKGIHJELKGFFFGHGMMQLNKSHOJHHSPI66666??ABAPNMJGFHGGIJLHHGDEDDFHDGECGHGAFCGGGJNLIGHHHEFEEFFGJKHHHFFFFGEHJMSONJIHHGIFHF
@4063_2WVZPS_7
GGAATGTTCACAAATCATAGGCTTTTATTCACCTTACAACATTCATAAATATCGTTATCGTGCTACTGGCGATACAAGTCTGAGGAATGGTAAGCAACTCCACGCTTCTTGCACCAATTTTCCGAAAGAAAATCCAAAACCAGATGGGAATTAATTTTTACCCACAGACCTCACCCACCTTTTTCAAGGCACAATCATTCAGATAGAAAAACATAATATTTACCTATAATACTTGTTTTACTCATTTGATTCCTCTTGGGCTACTATCGAATTCAACTTATCTTATAGAATCATGTTCCCACGACATCATGAGGAACTAACTTATTTGGTATTACCAAGGGCTTATACAAGTTACCAATTTGTATATCTTCTTTGGTTTCTTTTTTATCCTTTCGAGATAACGTCTATTGCGTTAGCGATAAGTCTTTCACACTACGTCTACTTATAAACTTGCACATCAGTTGAACTTTAAGATGTTGTTATATCTATTAACTCATCCTTCTTACGGGTGACTTACCCAGTCATTATAGATTTTGTAGTAATTGTACTTAATTAAATGTATCCATTTAATCATTCCTTCACATAACTCCTTTTGAGAGCACAACTAATTCCTTGCACTGTTGATTAGACAGTCATACACAAGGCTATGTCTATAAACATTCCA
+
HEIMLLKLLSKMILSOQSSKQSDSHJJIQPOMLLMKKJIJMHJLLOOSLNKSKOQIMJLKJJJOMJJJPKIGLGKKSLSJRMHJQSKSMPSKIJIEH87777>FHGHJNSSSKJILLLJKSRRPKNOLPRJSMSIMLSSQKNLNLJSKJLHKLLMIMIIGDKMFHLLLQLKNSIPSKPMKKJSQQNKHJJKSKSMSOQONMLOMPSPMLSKSLLOOSOMOSOOMQRMQPPPMSLLLKKSKROSSLIKLHJJHJPMSMJMKLNSHJIKGGEDDC@=<<=@?BDDA73(&$$$%(247866;34ABBBGLIJKKSFPRMSROOSOSJLNRSIOJKLMSQPNLPSLOPOOOQQJIPOJKQJSJQMMSNSSNPNHB9-'***+143100001?HJNNKJLMOJSLNJIMKNQILMJNIMIMMMSGHSMNIIFFIIJIILIJMNNPKMMMMKINKNKLKPSLPNMSSIILHD=)(''(,,--/,+,'''&%%%%%(((7;;<HGKLHIEGFHGIILJSMIMMKLIISQSSMQSMSLQJSSNOKNJMLLMLSLSMKNKSQJINJLSNJKNKMKSOSRKJJPNMPNHKIJJMSSKLNIMSSMSOIQSSHHGIJKFGLOMSNNSLILKMLMPSOOJGGFIJJIJMONLKIGGIIFMKKIHGIGIHHMKPJJF
@4064_2WVZPS_7
GGAATGTTCACAAATCATAGGCTTTTATTTACCTTACAACATTCATAAATATCGTTATCGTGCTACTGGCGATACAAGTCTGAGCAATGGTTAGCAACTCCACGCTTCTTGCACCAATTTTCCGAAGAAAATCCAAAACCAGATGGGAATTAATTTTTACCCACAGACCTCACCCACCTTTTTCAAGGCACAATCATTCAGATAGAAAAACATAATATTTACCTATAATACTTGTTTTACTCATTTGATTCCTCTTGGGCTACTATCGAAATCAACTTATCTAATAGTCATGTTTCCACGACATCATGAGGAACTAATTTATTTGGTATAACCAAGGGCTTATACAAGTTACCAATTTGTATATCTTCTTGGTTTCTTTTATCCTTTCGAGATAACGTCCATTGCGTTAGCGAAAAGTCTTTCACACTATGTCTACTTATAAACTTGCACATCAGTTGAACTGTAAGATATTATTATATCTCTACTAACTCATCCTTCTTACGGGTGACTAACCCAGTCATTACAGATTTTGTAGTAATTGTACTTAATTAAATGTATCCATTTAATCTTTCCTTCACATAACTCCGTTTGAGAGCACAACTAATTCCTTGCACTGTTGATTAGACAGTCATACACAAGGCTATGTCTATAAACATTCCA
+
LGJKIKSSHIIHJLSLSKJNJKHOLSJSLIDNLOMKRHSJMLLHLKLJMSKKLRHINSMJLHONKSNMRJIIIIKNMOHKMMJKLJSLKSOKJIKMKSSSSSPOKKIKJJLNNJLRNKISHISRSISOMSQKPKKNKJJKISSSRSHQSNMQOMMSNKMSJMMIB@?==?;=<JPNNKJ;;ORJOSMKLQOONPKHISLMKLOMHIQLLSSNJKMPNMSNMKOSOLJSIKKSLNSPSSSSSSMOSSJOPKKSOKIJJISSKOSPSHOEFFFGGB?>??8745556HFGFEFFGFKLSHSKMSLMMLNPJKRKNISLSJSLPMSMMMLNKJIKLPOKKMJSIOPLJHHBED???EHIHGHLFHGDGFD99879:=?DLB@>:>>>==>99;<<MISJLNKJKKJMJLMHJHQJNJSLJOHBABACCDGJJKHQOKJOIKIHOHLLIINLKLKMJLIOMKSNMLSNSPSOLRJLKJMMMLSLSJMHJIKMSSSKLKNSSNSNMPIMNLMJSHGIJGHKKHSJSKIIJGHEHIKOSLGMINJIMGQPHPFGIIHJJSOMIJHFHHHIOJSIOSLIHLH88CCCDDEHJRKJKPJMORIGLHISSJJJHOPSKNSNJMHIOKILNMJJKGHHKLSMMIKKGJIHIHEGGHGEEDDEDDHGHHJO
@4065_2WVZPS_7
GGAATGTTCACAAATCATAGGCTTTTACTCACCTTACAACATTCATAAATATCGTTATCGTGCTACTGGCGATACAAGTCTGAGCAATGGTTAGCAACTCCACGCTTCTTGCACCAATTTTCCGAAGAAAATCCAAAACCAGATGGGAATTAATTTTTACCCACAGACCTCACCCACCTTTTTCAAGGCACAATCATTCGGATTAAAAACATAATATTTACCTATAATACTTGTTTTACTCATTTGATACCTCTTGGGCTACTATCGAATTCAACTTATCTTATAGTCATGTTTCCACGACATCATGAGGAACTAACTTTTTTGGTATTACCAAGGGCTTATACAAGTTACCAATTTGTATATCTTCTTGGTTTCTTTTATCCATCGAGATAACGTCTATTGCGTTAGCGATAAGTCTTTCACACTACGTCTACTAATAAACCTGCACATCAGTTGAACTGTAAGATATTATTATATCTCTACTAACTCATCCTTCTTACGGGTGACTTACCCAGTCATTATAGATTTTGTAGTAATTGTACTTAATTAAATGTATCCATTTAATCATTCCTTCACAGGATT
+
LOSSSJSNLQSNKIBKNSKNNQOLSSRSJOKSSKKSSLJKKOJLIOLSPSPKJHOHIHHISIKSSNPQKKPKGJLMSONQSPKPSKQKSKKKJMSSSQPSOSSKDFFDDSLKKQNFCCCD.+*''''(BEGJMSLPNLLQQSJKOSSPQKKKLPJJSSKELSEMFEEFGHGJHSNOJNKMLLSNJSNSJMSIJJG:::74433,)))*8<CDEKHLOKSKKJNNQLRSKMRKMSLLNSJNMLNLLGJSDSLHFDE>>DJNHHFGFFCBBBFKMRLOPNJKIIJEHOKMLGIMOLNSMKKLJQMNPMMMSNSNMNSSOLKKNNSQSRKSKLSSJSPSMNOSSSLIPSKMLSSSOOKJMMMKSLMEIK==A<899:78787,,,FFGNIEPKNLKPMKJHHGKJSOMKONOMLIIIPOHPIHHKSMNOKMMNPIIHGLIMMSSNRSSSMQLNPIILMLMPSHQNLOMRJNOOLNQQSNPKIHEESSPOSNGFHCGEECAC@BDEFGIFIJIJGLSLKIMOJNNJHNGMIHMNSIHGNJJQMNMKIIIJHJHSSIKLJHFHGEFIFHKFDBGFGEC632--*'$#
@4066_2WVZPS_7
GGAATGTTTATAGACATAGCCTTGTGTATGACTGTCTAATCAACAGTGCAGAGGATGGTGTGCTCTCAAAAGGAGTTATGTGAAGGAAAGATTAAATGGATACATTTAATTAAGTACAATTACTACAAAATCTATAATGACCAGGTAAGTCACCCGTAAGAAGGATGAGTTAGTAGAGATATAATAATATCTTACAGTTCAACTGATGTGCAAGTTTATAAGTAGACGTAGTGTGAAAGACTTATCGCTAACGCAATAGACGTTACCTCGAATGGATAAAAGAAACCAAGAAGATATACAAATTGGTAACTTGTATAAGCCCTTGGTAATACCAAATAAGTTAGTTCCTCATGATGTCGTGGAAACATGACTATAAGATAAGTTGAATTCGATAGTAGCCCAAGAGGAATCAAATGAGTAAAACAAGTATTATTGGTAAATATTATGTTTTTCTATCTGAATGATTGTGCCTTGAAAAAGTTGGGTGAGGTCTGTGGTAAAAATTAATTTCCATCTGGTTTTGGATTTTCTCGGAAAATTGAGTTTAAGAAGCGTGGAGTTGCTAACCATTGCTCAGACTTGTCTCGCCAGTAGCACGATAACGATATTTATGAATGTTGTAAGGTGAATAAAAGCCTATGATTTGTGAACATTCCA
+
8?>BCIOOJGHIGIFDE98888@=>>@???SMMLSGJGIJG>==555545.*)'&&%$$$$&())(((,@BAIJNHGHIJSKJJSSHHHGIHFAAD@AMJSRLMIJFAAC74557??>??@411111JGISHJKPJJJKLSSRRSSLILMG@<??4:4445699;SDFGFH?>>>>>>>DIJEHJPPOPSJPJMKHMSLJJJHMJSLSJSSNQLKMJJIIFELHIHLIHFFEEEEQNRNNJIHHKLHIKLSIJKOHJJFGH@?G54445EFEFENNSILQQMSLQEMHLPRLNSSSLSSIPLMSSSIMHSSOKSSKJJLMNNIG>>>@?C@??:9::--++,*+00('''34DKMNSHHGGHJISNKH4334667655776///+++++-,,,,....001369<@ABCQJJGNK77777KKJLOSOGKLLORSSLSLMOSMOLLGHBCCCNNSEJHGDGCCCJMSSKOOJIMAAMMMNJLB??@@JOHJD'''&'**)*+:=<=>>>J/-A,,KSSPRMNM>=<<<E.-7111553///)((((+*../9779CFHMHSIE@?>??BDF3000.*)((**''&&&(*3*'''FGFGEFEGHIHHLJFKSMQJPSKLLMMNHNLMSNKPKRKSKSKOOML?????GHFFGEHSIA?<
@4067_2WVZPS_7
GGAATGTTCACAAATCATAGGCTTTTATTCACCTTACAACATTCATAAATATCGTTATCGTGCTACTGGCGATACAAGTCTGAGCAATGGTTAGCAACTCCACGCTTCTTGCACCAATTTTCCGAAGAAAATCCAAAACCAGATGGGAATTAATTTTTACCCACAGACCTCACCCACCTTTTTCAAGGCACAATCATTCAGATAGAAAAACATAATATTTACCTATAATACTTGTTTTACTCATTTGATTCCTCTTGGGCTACTATCGAATTCAACTTATCTTATAGTCATGTTTCCACGACATCATGAGGAACTAACTTATTTGGTATTACCAAGGGCTTATACAAGCTACCAATTTGTATATCTTCTTGGTTTCTTTTATCCTATCGAGATAACGTCTATTGCGTTAGCGATAAGTCTTTCACACTACGTCTACTTATAAACTTGCACATCAGTTGAACTGTAAGATATTTATTATATCACTACTAACTCATCCTTCTTACGGGTGACTTACCCAGTCAATATAGATGAGTTAGTAGTGATATAATAATATCTTACAGTTCAACTGATGTGCAAGTTTATAAGTAGACGTAGTGTGAAAGACTTATCGCTAACGCAATAGACGTTATCTCGATAGGATAAAAGAAACCAAGAATATACAAATTGGTAGCTTGTATAAGCCCTTGGTAATACCAAATAAGTTAGTTCCTCATGATGTCGTGGAAACATGACTATAAGATAAGTTGAATTGGATCAAGAGGAATCAAATGAGTAAAACAAGTATTATAGGTAAATATTATGTTTTTCTATCTGAATGATTGTGCCTTGAAAAAGGTGGGTGAGGTCTGTGGGTAAAAATTAATTCCCATCTGGTTTTGGATTTTCTTCGGAAAATTGGTGCAAGAAGCATAGAAGTGTAACCATTGCTCAGACTATATCGCCAGTAGCACGATAACGATATTTATGAATGTTGTAAGGTGAATAAAAGCCTATGATTTGTGAACATTCCA
+
@GJKJOKRMOMJKPKOSMNKLFHLSSOKOPSJSKJKIJHJJIKLSLKJNHISMJKGGQIFHILIJSIJOIHIHGMHKIILHMHHI8777774-,,'&&&&++1655555ACFJHFGIKMK=@B>=>IMOLSPNNJHISJQKINOMIKKOPSRLPG85545EDBG<::99=>GKMKJILLJOSSOLLOLJKPILQOLLKOSKQLKHPISPMOKJLQSJGD=77BAAGFIGKHJHHGOHPSKMKKLMJHFHHOSSNSNISMMMSMSMINLIMJIJJLJLNJLKSGHPSSLJMMLSLMQNMKJLSJSMLSPQPLKSLLMKSKSKMNQKLKJSNSSQOOJISMLKJLNSPKOKKMSJKHSFSINIQJLHSJIRLJIGKLHGED<9;<=KSIHJIHHGHLKGFGIJIKNPIJMSOKNNJMIJMMSLSMKSLKOPJIKIQLSOKMOJKONMPLMKSKJJQFQE>=985320...-,,,&%%(((%((8;@BCDCFFKHLG;9999CJHG?>>>>B@?>>>@D>@GHHFOJIKHISIJHJGFCIFDFFCDBBBABFCDCDEFFDDEBBBDEGGEEJEHFGGHHGHFC?@FDFEDEJFFFEEECD@A?>=>;<<9:<@CFDFABAABCBDBA@??=?AB@=;;:555433589=>><;753*'&&)''')*05:<>=>;>?@@A?=>>>>=99>@A?@B?BC@@FDGDDDD?@AA>><;8633666666669;;976555642112257899:98855---..0//..69;<<<====;::::;@?>=9656689?>====>??AACCDDGNKLKEED>>>@BDB@AA>:99:CFB?CEEEEEECEC@?>?===>??=;971111889888966+&',,000230-1***31.2101:>>?>>944320/.-,-,(('')*----,,,,76551+*'&&'()&(())44443467976****+@>>==?CCACBA?:9899;@DCDCBCDCBDDGHEEFFEBFEGEEEDDCDCCC@@@
@4068_2WVZPS_7
GGAATGTTCACAAATCATAGGCTTTTATTCACCTTACAACATTCATAAATATCGTTATCGTGCTACTGGCGATACAAGTCTGAGCAATGGTTAGCAACTCCACGCTTCTTGCACCAATTTTCCGAAGAAAATTGGTGCAAGAAGCGTGGAGTTGCTAACCATTGCTCAGACTTGTATCACCAGTAGCACGATAACGATATTTATGAATGTTGTAAGGTGAATAAAAGCCTATGATTTGTGAACATTCCA
+
6DCCEOSLKKKQLLOPSIIKJGCDCDAGHGKLKMGHFFEEGGJOJHIJHHLLJHKGKMJHHIIIMMILPPGHGFIIKHGHJIIHJLMSLMMSIGIHHIKLNILRKKSMSOMLMKJOKIHHSSRIHLHLKJLSP33333DC@=AGEBBBBBCBA@?;.)((*,,+*+)''&&((&%$$$%'')+459==<::::<A???>>@?<>>==>=>>><799:@??@???@==<54444:<<=?@===>>BB>??
@4069_2WVZPS_7
GGAATGTTCACAAATCATAGGCTTTTATTCACCTTACAACATTCATAAATATCGTTATCGTGCTACTGGCGATACAAGTCTGAGCAATGGTTAGCAACTCCACGCTTCTTGCACCAATTTTCCGAAGAAAATCCAAAACCAGATGGGAATTAATTTTTACCCACAGACCTCACCCACCTTTTCAAGGCACAATCATTCAGATAGAAAAACATAATATTTACCTATAATACTTGTTTTACTCATTTGATTCCTCTTGGGCTACTATCGAATTCAACTTATCTTATAGTCATGTTTCCACGACATCATGAGGAACTAACTTATTTGGTATTACCAAGGGCTTATACAAGTTACCAATTTGTATATCTTCTTGGTTTCTTTTATCCTTTCGAGATAACGTCTATTGCGTTAGCGATAAGTCTTTCACACTACGTCTACTTATAAACATGCACATCAGTTGAACTGTAAGATATTATTATATCTCTACTAACTCATCCTTCTTACGGGTGACTTACCTAGTCATTATAGATTTTGTAGTAATTGTACTTAATTAAATGTATCCATTTAATCTTTCCTTCACATAACTCCTTTTGAGAGCACAACTAATTCCTTGCACTGTTGATTAGACAGTCATACACAAGGCTCTGTCTATAAACATTCCA
+
7HRKGJKLSILJOHFQSIIKLSLNSNKSSKKQMSKKQIKGSPKC@BABBBCB?=<=<>965--,+++++5AAAABFEEGHLGIFCDDDHGMLJSKJFJPLSJMMMKMPOSFMIJHIJSOSQMLOKOKKSSNSOSSNSLIOLLOSJJPHOIPNISMQJJGJID;KPGIKJLKL<A;3@AAABSFLSJHJNKKLNMHSSKLSOSLHSKSSJSSJOJKKMKSKMOKLJLMLJOSMNKQKSNKPSNSSSRNJJPKLHHSLSPQSKRSMSKGGJJHLRNOSNMSPNMJROSIIOOGGLISJSHJHHJSSKPSMNSSKLQNNSSSSJOKMMSMMJJJNIJJLRQKSMPNJNKKISPSOSOKSSOSNOIHKJMK@I66EGOISIDA>><96662+,,-GESLKMMSJIJJKSMJOKKAA@?/////<>=BCDIMJLEGFEQJSKSSSKOKMISSRIJSKINJSJSSNSLSKSINMPKMKSLPSSQLSSJ@@@@BIINSSMRSJNSQKISHLPJGJHHEGIG44445CNJNMOKOSKSSHLJJKKSSKSMLLJCCCCCNMLJMHSKIJISLKIRNSJJLLLGDCDEKNKIQKNSMKSHSLNPLMJLJNOLFMMNLSJNPKNNNLSMOSLIHHHFLJQJKHIHLFFIIJIGIKLJEEEEFHHJGIFJF
@4070_2WVZPS_7
GGAATGTTTATAGACATAGCCTTGTGTATGACTGTCTAATCAACAGTGCAAGGAATTAGTTGTGCTCTCAAAAGGAGTTATGTGAAGGAAAGATTAAATGGATACATTTAATTAAGTACAATTACTACAAAATCTATAATGACTGGGTAAGTCACCCGTAAGAAGGATGTGCTAATAGAGATATAATAATATCTTACAGTTCAACTGATGTGCAAGTTTATAAGTAGACATAGTGTGAAAGACTTATCGCTAACGCAATAGACGTTATCTCGAAAGGATAAAAGAAACCAAGAAGATATACAAATTGGTAACTTGTATTAGCCCTTGGTTATACCAAATAAGTTAGTTCCTCATGATGTCGTGGAAACATCGGCTCTAAGATAAGTTGAATTCGATAGTAGCCCAAAAGGAATCAATTGAGTAAAACAAGTATTATAGGTAAATATTATGTTTTTCTATCTGAATGATTGTGCCTTGAAAAAGATGGGTGAGGTCTGTGGGTAAAAATTAATTCCCATCTGGTTTTGGATTTTCTTCGGAAAATTGGTGCAAGAAGCGTGGAGTTGCTAACCATTGCTCAGACTTGTATCGCCAGTAGCACGATAACGATTTTTATGAATGTTGTAAGGTGAATAAAAGCCTATGATTTGTGAACATTCCA
+
NIKKIHILKIS@>>>?KBJMIMMLNJKPSKLISSKDCAAAIINPLMPJSJOISSOSPSOSROSNQNQOLJMMLSSJMIJRJOSMSISHGKNLNIKISMOPMLSPSJLSMNSSISJSNKJMSKPJLLNKISHPLOSLMNJHLSJSMNKPNJQNMMEHGBC@ACJSLSKKLSMROOJSSNSNJLSSOLSNPPSLMKSLSNSPMKKKSLOLPSSSKSMJMKKOMMKBSMILMLOMLOISPSSLRNMLSKSNKHOIMKHLKJIKOOLHMKBKOSNJSLSSSJSSMRHKFPKSNSIONLPMSPJMKMSSKNOISKSSSPKSOSLMMSJJISLIPNMMSOJFKSSSSLRMISLLLRPKKILJJOSLJKKIKONF=7-,+++11/-,./20+++?@@BBBA@AAEFHJGLIGSPNKBOSSJJSIJIGIIGGJNQGIOJMJMNHKISSSKOPJPMSMOHKKLSSKMHFJNKNSNNSSJSNPKLS<;<754520./0+-./0866777??>@GLGMSKSGIMKJSHNJPPLKKKLJSSFISSKH5000JKRLQOSLOHFBFFDB:88:;IKSOSKKKLPJHISLLQMIGCC@AC77888:;FEEFFINLJEDEEGHJFFISSMJOFMLGIOSJKJOIJKSMJMLSMKNKNSOI@????GIKILJFHKGJH
@4071_2WVZPS_7
GGAATGTTTATAGACATAGCCTTGTGTATAGTCTAATCAACAGTGCAAGGAATTAGTTGTGCTCTCAAAAGGAGTTATGTGAAGGATAGATTAAATGGATACATTTAATTAAGTACAATTACTACAAAATCTATAATGACTGGGTAAGTCACCCGTACAAGAAGGATGAGTTAGTAGAGATATAATAATATCTTACAGTTCAACTGATGTGCAAGTTTGCTGAGTTCGACGTAGTGTGAAAGACTTATCGCTAACGCAATAGACGTTATCTCGAAAGGATGAAAAGAAACCCAGAAGATATACAAATTGGTAACTTGTATAAGCCCTTGGTAATACCAAATAAGTTAGTTCCTCATGATGTCGTGGAAACATAGCTATAAGATAAGTTGAATTCGATAGTAGCCCAAGAGGAATCAAATGAGTAAAACAAGTATTATAGGTAAATATTATGTTTTTCTATCTGAATGATTGTGCCTTGAAAAAGGTGGGTGAGGTGCTGGGGTAAAAATTAATTCCCATCTGGTTTTGGATTTTCTTGGAAAGTCGTACAGAGCGTGGAGTTGCTAACCATTGCTCAGACTTGTATCGCCAGTAGCACGATAACGATATTTATGAATATTGTAAGGTGAATAAAAGCCTATGATTTGTGAACATTCCA
+
IJHJKHLSSKN:9998:853+**)*-.*)%&'(((()::<<;=LHOMFSKSSSSPMJSPKQKLRRMKMHQMKJJJJQIMJNLNKKQSKHMLJMMSSKLKLMMNHKMKKSFA44433433446776788ESOLJIEFD>=>>>CCF>=988453,&'&&%&&')..0?<<<<<?@@@@ABALKSOJPNISJJIFHHHLSJPSSJSMSJIKGFGD?>>;40/.,)))*&&(()-******,,,-2,+++-9>FFFSKRRKKKIHSKMSISJHH@@@@BILHG86666HGGD:FFCEICCC=761,***)1<=@FL@@@>?<8''(0///-*++-AEDFKGHKHJNEIFEEHH?>@@@CCDFGH4443<=AEGGG,,,,,,<<=CGDBBBFIFGGD>>>>>?@??EEMIJKMQKLHILKSMSGHHFHSMOIKOSSLKMPSNJILKSSNPKNMNLSJOSKOIILGEBDDGHD@?0-/88998459/--/-)(''&&%%%&''&&&(&(++6755558A55:67BADCCGEE@?<<<>>:<4&&&'(,,''''(-,+-/0<GFHIKIIKLHJILJIKBCB:7776:<77=@><<<<=BCCCC@?@@@CCBABDFJLHKMPLSP+++++DDCD55556JHMMGCAAA@E@BB?<2222287444
@4072_2WVZPS_7
GGAATGTTTATAGACATAGCCTTGTGTATGACTGTCTAATCTACAGTGCAAGGAATTAGTTGTGCTCTCAAAGGGAGTTATGTGAAGGAAAGATTAAATGGATACATTTAATTAAGTACAATTACTACAAAATCTATAATGACTAGGTAAGTTACCCGTAAGAAGGATGAGTTAGTAGAGATATAATAATATCTTACAGTTCAACTGATGTGCAAGTTTATAAGTAGACGTAGTGTGAAAGACTTATCGCTAACGCAATAGACGTTATCTCGAAGGGATAAAAGCAACCAAGAAGATATACAAATTGGTAACTTGTATAAGCCCTTGGTAATACCAAATAAGTTAGTTCCTCATGATGTCGTGGAAACATGACTATAAGATAAGTTGAATTCGATAGTAGCCCAAGAGGAATCAAATGAGTAAAACTAGTATTATAGGTAAATATTATGTTTTTCTATCTGAATGATTGTGCCTTGAAAAAGGTGGGTGAGGTCTGTGGGTAAAAATTAATTCCCATCTGGTTTTGGATTTTCTTCGGAAAATTGGTGCAAGAAGCGTGGAGTTGCTAACCATTGCTCAGACTTGTATCGCCAGTAGCACGATAACGATATTTATGAATGTTGTAAGGTGAATAAAAGCCTATGATTTGTGAACATTCCA
+
ORNSLFFHEEHGISSSNIQSNSSOPSOKSPIJKMOMKILLHMLNJMLLPNGSMSNSOSOSNPMRSKMLKKKOKKSIHOIEGHLGKHFGISSOJQMISPLLOLSKSOHSOLOSSGEEEEGJIJJGDCBBBIMSSSMSMPQRJSIQOKMJMSNSLHHLEEEADAKSSHNPPLILMSHRKSLIIMSMQMJNPJSJPMKPLSSNKKLJNSPRSORNNIHILKMMMFGEHISSMCC*****+1111887778DFFHFJJJGIJKQLKLINOMSGGIGFJOLHFKEGKOJJGFIGB?AGOLHSFCAAHGNIOJMLPPSRQSSSSRMMHMILKIJMSQPILJKHJSKSSKSSHNOSSMKSRKKJSIMSHKJORRSLKHJGNIKOSSMOOSLSNMSLJSLKIJJJJLGJNOEDFFLSSNJMMSGIFGHGEISOMLD?A@?>><556>@FIKNJSJSJSMNSNSSSILLKSNNKSNPKNSMKJJEEGSMSSPLMQOSRLSOH<===<@B@KISOMLSSKEH;;E<<LOOKMLPRKRLIKPLMS>333JJSKNLMILOKMFHNMKHISKMJMLKOJOLIJMINSSSLMISKJLQSSJIRHGEFEEFOLMLLJSJQNMJSJSSLOSIKKSJRMMSMJHISLSQJILSNNSQHKSKONLNPOLKLNJSMJOL
@4073_2WVZPS_7
GGAATGTTTATAGACATAGCCTTGTGTATGACTGTCTAATCAACAGTGCAAGGAATTAGTTGTGCTCTCAAAAGGAGTTATGTGAAGGAAAGATTAAATGGATACATTTAATTAAGTACAATTACTACAAAATCTATAATGACTGGGTAAGTCACCCGTAAGAAGGATGAGTTAGTAGAGATATAATAATATCTTACAGTTCAACTGATGTGCAAGTTTATAAGTAGACGTAGTGTGAAAGACTTATCGCTAACGCAATAGACGTTATCTCGAAAGGATAAAAGAAACCAAGAAGATATACAAATTGGTAACTTGTATAAGCCCTTGGTAATACCAAATAAGTTAGTTCCTCCTGATGTCGTGGAAACATGACTATAAGATAAGTTGAATTCGATAGTAGCCCAAGAGGAATCAAATGAGTAAAACAAGTATTATAGGTAAATATTATGTTTTTCTATCTGAATGATTGTGCCTTGAAAAAGGTGGGTGAGGTCTGTGGGTAAAAATTAATTCCCATCTGATTTTGGACTTTCTTCGGAAAATTGGTGCAAGAAGCGTGGAGTTGCTAACCATTGCTCAGACTTGTATCGCCAGTAGCACGATAACGATATTTATGAATGTTGTAAGGTGAATAAAAGCCTATGATTTGTGAACATTCCA
+
DFEGEIIIRHHMJKNILMHIJIJLKJLMNQKLJKKFEEDEGSJLIMSNSOMSHJIIJLLSLMSOMSSLPILHJJOKLGJHJMSONQKLPKMLSIEEDDIJJKKIHIFLSKKMSSLIKQKKJSSLOHIFILKMMOSKNMPKJSJILHJKKLSSO333326222>===JNDEBEDDEDFGEFFGIILQJINLNJLSJRKLLKSIIJMHMMJLLNKNJIRSRPSSLOLPIIKFEGFJJLNKOSSKIILIHKGFEFFSGGIIJMLKIGHFFHMKSOMSSJPPNJMRQNJSSKKMJKKNMIRLSKLJMNSKOSLKHMRKSIMJNJLJKSKIFFGSLMJSIHKNJLMJJLJSNJJQILIKKMKNKLOKKJSLPPLSILJJIGKMMQBAA<==<<;:9:99;::;:::::8@ACIJNSHNHMKMOSHSKJSLSOKLHIGHKONLIOIIPKJSLKSLSKMSSOSJJKJIJIIOILKNOKMJIMHDKNKSOLLJKMJOOLHMHMINFIHCFEGGLFF<:;:9:=9>FLMIINSMHJMHLNKHIHGGDGHILOSKIJLILIJIKKGGJJJKLJOKNOIKNKJKKRKSKJKIMGIKMKSIEDCCDEMIGHHDEDEFGEEDDHHGEFSLIIHSNJHHGFDDEGLKJIIJILIIFFGFFJEDEC><8887333
@4074_2WVZPS_7
GGAATGTTCACAAATCATAGGCTTTTATTCACCTTACAACATTCATAAATATCGTTATCGTGCTACTGGCGATACAAGTCTGAGCAATGGTTAGCAACTCCACGCTTCTTGCACCAATTTTCCGAAGAAAATCCAAAACCAGATGGGAATTAATTTTTACCCACAGACCTCACCCACCTTTTTCAAGGCACAATCATTCAGATAGAAAAACATAATATTTACCTATAATACTTGTTTTACTCATTTGATCTTCTTGGGCTACTATCGAATTCAACTTATCTAATAGTCATGTTTCCACGACATCATGAGGAACTAACTTATTTGGTACTACCAAGGGCTTATACAAGTTACCAATTTGTATATCTTCTTGGTTTCTTTTATCCTTTCGAGATAACGTCTATTGCGTTAGCGATAAGTCTTTCACACTACGTCTACTTATAAACTTGCACATCAGTTGAACTGTAAGATATTATTATATCTCTATTAACACATCCTTCTTACGGGTGACTTACCCAGTCATTATAGATTTTGTATTAATTGTACTTAATTAAATGTATCCATTTAATCTTTCCTTCACATAACTCCTTTTGAGAGCACAACTAATTCCTTGCACTGTTGATTAGACAGTGCAAGGAATTGGTTTGCTGCTGAAAAGGAGTTATGTGAAGGAAATGATTAAATGGATACATTTAATTAAGTATAATGACTGGGTAAGTCACCCGTAAGAAGGATGTGTTAATAGAGATATAATAATATCTTACAGTTCGACTTATGTGCAAGTTTATAGTGTATCGCTAACGCAATAGACGTTATCTCGAAAGGATAAAAGAAACCAAGAATATCAAATTGGTAACTTGTATAAGCCCTTCGTAATGCCAAATAAGTTAGTTCCTCATGATGTCGTGGAAACATGACTATTAGATAAGTTGAATTCGATAGTAGCCGAGGAATCAAATCAAGAAAAATAAAACAAGTATTATAGGTAAATATTATGTTTTTCTATCTGAATGATTGTGCCTTGAAAAAGGGTCGTGAGGTCTGTGGGTAAAAATTAATTCCCATCTGGTTTTGGATTTTCTTCGGAAAATTGAGCAAGAAGCGTGGAGTTGTTAACCATTGCTCAGACTTGTATCGCCAGTAGCACGATAACGATATTTATGAATGTTGTAAGGTGAATAAAAGCCTATTGATTTGTGAACATTCCA
+
SHKIPNSNMSOSKOSSEFGEFKBHGKFNSHDCBCFHFKGHNMIHFIIMNSNMLNONRSLSKLSSSMSJJMFAHFFID?A=@??@CCEEHLKGFFFEGISMMSMKQSIJOSJGIKRKJNGLIJMBBMSSHNKHILDFGIHSNMJSSJSSSPSMMSHGIHEGHMNQSHOKKKIKJIHCKKGFMIJJJKQNKMJLMOGBCD;;<<<IFGEGHHI<:2223<<<=ESMLISMJOMMLMLILSMSSO5450,-1*))'&*++78;88889,''''9;<=ISI=<;;;;<JONKGSKSLSRSNIKPJINCA@9999;;=AAAAB>+++++492*'''(++@GJJJRLOMOQRQNSSSLQSOJOLMMKOSPIC;;A>>?>@7777>8D6665?1/001HISOISPMIKSKLSSRSSSGHLGSLJKSLSPQSPSSKJQQOSNDBBBCMLLIPIOGPJIMJHDGGCDEEECED=>>>>?FEHJJSMG>>=FGMC/--GIHHGLHLJIJIGSSIHLEIOHHJHH@ISJJNLJPLGKMMPKKPNKJOMKSBBAA@B@AAIJLQOIPOLIKHSILMMHGKNHFG@<88:@>333JJIIORMABCCSLSJRKQSRKMPLLBJLIRNHJHNF<;=ILDD?==;::7744110''''&'()))'%%%')2454444434222('(**&$##$&)+-48:=?@=<<93321,(&&))&&&;>@BAAA@<<<<;;<;7554445678=?@AAEG><;21111232--./23567779::8775****),-.**)****+*((&%%$$%&'27:<>?@DABEDGGEFEF?CEGD?>>>>AAAABCFFDBC@6000,(''(&''('(5450000..//0/4343545,,,,16///,-0/6=889?@CCBBCC=;543359//../1234555677==@AAGDD>@?=<<<;70//**+,101)((('&%%))))(((''&'))**,-..-,++*****35555789;<==>??BCEKIEA@@@=<<<<:;<;<;:996/--,+*//-)))))*7779;;;<=<9?@ACHHFCEGECC@<;;=@?>?>>;4('(693<;889=;8763.)''&'*+-..//)(()+-,++,--7866556.'''01212223,+++*//022226779=;<<<<??AB??>>=>>>?>><31//---0123211,)'%%&)*,-2223577678
@4075_2WVZPS_7
GGAATGTTTATAGACATAGCCTTGTGTATGACTGTCTAATCTACAGTGCAAGGAATTAGTTGTGCTCTCAAAAGGAGTTATGTGAAGGAAAGATTAAATGGATACATTTAATTAAGTACAATTACTACAAAATCTATAATGACTGGGTAAGTCACCCGTAAGAAGGATGAGTTAGTAGAGATATAATAATATCTTACAGTACAACTGATGTGCAAGTTTATAAGTAGACGAAGTGTGAAAGACTTATCGCTAACGCAACAGACGTTATCTCGAAAGGATAAAAGAAACCAAGAAGATATACAAATTGGTAACTTGTATAAGCCCTTGGTAATACCAAATAAGTTAGTTCCTCATGCTGTCGTGGAAACATGACTATAAGATAAGTTGAATTCGATAGTAGCCCAAGAGGAATCAAATGAGTAAAACAAGTATTATAGGTAAATATTATGTTTTTCTATCTGTATGATTGTGCCTTGAAAAAGGTGGGTGAGGTCTGTGGGTAAAAATTAATTCCCATCTGGTTTTGGATTTTCTTCGGAAAATTGGTGCAAGGCAGCGTGGAGTTGCTAACCATTGCTCAGACTTGTATCGCCAGTAGCACGATAACGATATTTATGAATGTTGTAAGGTGAATAAAAGCCTATGATTTGTGAACATTCCA
+
HFKMMLJPSJS?>==?IJLHJKKLSMNJJKSMSIMIIFFHGQJLJKKHKIPMGNJOKSSPSOMKLSMSMLMJPNMGJIMJMNSPSSIKLMOLLLSGKJIJKJLIIIMNNOQLROSRKLG;;CHGFFEFEJJNKOHIKHFJHKQJIKSSNONJJKIMIGID===?MINLJMNNLA<;78888GKSOQLLPLSMKMMILPISJSJMJSMKHJOKOLIJKILJSLKGJJKMMHILSJLOMHLKNLOIGIJIJGHGHLLJMFGKINSKQNJNSJSSMKLLKMPIOSONIKMJIJKNKQLOOOIJGFGEFPPGPJSNPSMMLSLOMJKISSKNILKRJHMKJSKSLJOKKLSSMSIMHIKRKLNLLKNSSRSSNHDDDEFJ@C@ADDELISPKJKHOIKJHRLSJLJJHGJKLLPLJSNIOKMKKJKIHLNKKJSMSMSOJONJKSQJNKISNJSINLNLSMMLMNSMSNLLOOSSMPSNMKMOSQORMILSKMLMJGCFDD@D=>---7CBAA?CG?>B>?JSSMHOSOMMOIHSSKOGBBELRMKLSLPMSOPMMPPKJJIMJKSKKLLNKKKILLJSNKLGIGHOQMIQSSJJILIHMHFFE<.--**+((()>ADDEEIHHKOMMIJGHFGFFJIGNJJOLKJKJHIIOQSKKHJHGIIHIH
@4076_2WVZPS_7
GGAATGTTCACAAATCATAGGCTTTTATTCACCTTACAACATTCATAAATATCGTTATCGTGCTACTGGCGATACAAGTCTGAGCAATGGTTAGCAACTCCACGCTTCTTGCACCAATTTTCCGAAGAAAATCCAAAACCAGATGGGAATTAATATTTCCCCACAGACCTCACCCACCTTTTTCAAGGCACAATCATTCAGATAGAAAAACATAATATTTACCTATAATACTTGTTATATTCATTTGATTCCTTCTTTGGGCTACTATCGAATTCAACTTATCTTATAGTCATGTTTCCACGACATCATGAGGAACTAACTTATTTGGTATTACCAAGGGCTTATACAAGTTACCAATTTGTATATCTTCTTGGTTTCTTTTATCCTTTCGAGATAACGTCTATTGCGTTAGCGATAAGTCTTTCACACTACGCCTACTTATAAACTTGCACATCAGTTGAACTGTAAGATATAATTATATCTCTACTAACTCATCCTTCTTACGGGTGACTTACCCAGTCATTATAGATTTTGTAGTAATTGTACTTAATTAAATGTATCCATTTAATCTTTCCTTCACATAACTCCTTTTGAGACAAACTAATTCCTTGCACTGTTGATTAGACAGTCATACACAAGGAATTAGTTTTGCTCTCAAAGGAGTTATGTGAAGGAAAGATTAAATGGATACATTTAATTAAGTACAATTACTACAAAATCTATAATAACTGGGTAAGTCACCCCGTAAGAAGGATGAGTTAGTAGAGATATAATTATATCTTACAGTTCAACTGATGTGCAAGTTTATAAGTAGGCGCAGTGTGAAAGACTTATCGCTAACGCAATAGAGCGTTATCTCGAAAGGATAAAAGAAACCAAGAAGATATACAAATTGGTAGCTTGTATAAGCCCTTGGTAATACCAAATAAGTTAGTTCCTCATGATGTCGTGGAAACATGACTATAAGATAAGTTGAATTCGATAGTAGCCCAAGAGGAATCAAATGAATATAACAAGTATTATAGGTAAATATTATGTTTTTCTATCTGAATGATTGTGTTGAAAAAGGTGGGTGAAGGATTGTGGGGAAATATTAATTCCCATCTGGTTTTGGATTTTCTTCGGAAAATTGGTGCAAGAAGCGTGGAGTTGCTAACCATTGCTCCAGACTTGTATCGCCAGTAGCACGATAACGATATTTATGAATGTTGTAAGGTGAATAAAAGCCTATGATTTGTGAACATTCCA
+
KKLKLNSOKOMMJKSQQPHHIKHHNSNSNSMSLKSJHIJKJMJKNMSKMSMKMJJLISHDDBB>;<<=HFFJGFHLLHMKSISOOJLOSIHSKSSKSKOPNILKLHSKNRSSONKQHNJO;=I?@KJSJNMJMLGKJSOSLLJNKOLOSLMMMKJOSSQSSLESKQKLOSMMPNSGLJJIIMOKSKLNKPONKSMLHOPMLMSLLLMLMLNMMMSQOSSRKSSSLJILKONISMSOMJQKSNLLKJLRD<444,))*=23FJLJGEGJJ76778SOLONOJIMGJKJKSSSHHJILKIRSIIQNILKHLSQMJSQJGFGFIIMKJSMSPNSMMSPOIIKMKPSSMJSSKMSSSSNKKJOKOHKMIMLOMMPSSSSSJA9<?HBGISLRSMSNLLSJPSQSNKOSKNQIMJKGSIKSKLLHEFIHFIHKSKOHIOSINPSOEEQSMINMSJHHHLIIQKPJJSOOSSKNNSIKSLIKKMMSJIMIIRMIILGHHKJILHOKSSRMFJHLIRIOSILNMLOPIPMKLMLJJKISSQKKJFJSMOMSLOKKGJLNISNSLIHGDEFEEMEJHLSNJKMHHJKKIHHHHSLKPOKH;*)'&&'(,>@@@HSIOSJSPMLSKJKMSMIECDDEKFGEFGBDA@<<7511)'''',+,,,,*('&&('&&&'+-57:;66BCHIHHIEEIFFEEJFFIJHLFJJIGJDBBBBFEFFFB>==>ADC?><:3/.,,,,+/00299984551,(00//2456<@@@>?<4488=<69:>=;98799:ECBBAABCACBB@@??@@@AAABB@>?>==97320..-)'')((,,79:9::997777788889:62/-,,++*)))**0237;<>>>><<;<;BDCAA@=;:9889787877:<=>982+++++00014677<1>;;;@B@>?=:<<<=>@@?@DFFCB@ABC;:>>@D@A@@BFEDDE<;;<;81)''*0/:=@AA@@>;9999;@:89999;;;:7666611178BCBCBCBHFJFFFKFDDBAAACGGGGDCAA@CGJLSLFCCBBAAAB76555:977765654433220/-+)%$$#$$$'**2-<CBABB@BBDDCGEEDDCABEEFCEDCFGGFGLGFHIIJKKH:::88:::=982222>>?<<733223;<<=;:<<-)))--/25799766446421///1147<877545422/.---++*'%%%&'*+,,,59:<===<<8655555999<<<<;;9
@4077_2WVZPS_7
CAAATCATAGGCTTTTATTCACCTTACAACATTCATGAATATCCGTTATCGTGCTACTGGCGATACAAGTCTGAGCAATGGTTAGCAACTCCACGATTCTTGCATCAATTTACCGAAGAAAAATCCAAAACCAGATGGGAATTAATTTTTTACCCACAGACCTCACCCACCTTTTTCAAGGCACTATCATTCAGATAGAAAAACATAAA
+
GJMOOQROHKJGMILSOSLMLQJSSLNMII=<<44511246A>=<<<BDGGHFFLLLKLLJHFEFILLHSJRJJLJJKMPLLSRSKJLPMSJNE666666666;;:33333DCC;;CDFKRNSMKHEHRKSKLIILMJKLSSML@C8666>?EIECCGGHJHKJEFKMGKIGCOLSIMLSIIISSLLLJHMKMKKKHHGLNQSKIIHJF
@4078_2WVZPS_7
GGAATGTTCACAAATCATAGGCTTTTATTCACCTTACAACATTCATAAATATCGTTATCGTGCTACTGGCGATACAAGTCTGAGCAATGGTTAGCAACTCCACACTTCTGCACCAATTTTCCAGAAGAAAATCCAAAACCAGATGGGAATTAATTTTTACCCACAGACCTCACCTTTTTCAAGGCACAATCATTAGGATAAAAACATAATATTTACCTATAATACTCTTTTGTCAACTGATGCCTCTTCAGCTATTATCGAATTCAACTTATCTTATAGTCATGTTTTCATGACGTAGTCGGAACTAACTTATTTGGTATTACCAAGGGCTTATACAAGCTACCAATTTGTATATCTTCTTGGTTTCTTTTATCCTAGGAATAACGTCTATTGCGTTAGCAATAGTCTTTTCACCTACGTCTACTTATAAACTTGCCACATCAGTTGAACTGTAAGATATTATTATATCTCTACTAACTCATCCTTCTTACAGATCATATTACCAGTCATTATAGATATTGTAGTAATTGTACTTAATTTAATGTGTTCCATTTAATCTATCCTTCACATAACTCCATTTGAGAGCACAACTAATTCCTTGCACTGTAGATTAGACAGTCATACACAAGGCTATGT
+
78788=>>::;;AA@><=,,,,,,?1+..::=@?95520.-21+))))*+,,***,6<:2223ICCB@=C0/000<;,(((())349:QLJIPIKDC>:5.*.....(()**,,54567/+0,()**6:=<<EFCEFIHF=>??<=@@ABA64444444331*+*(''')&%%&/09888BDFPNKHEEG<::9**)((()*+66543358KNIGGKIOIGEIB;@--,+('+++++,--0-----0/))***''((()++..47779CD<<;;;65---'&&'''----..3422-,,&&&%%,,,,,/1<=AA;<MGEDEDCCDFMSPJJGMJKEFGOSIIGMQNIPJGIJADEDC<==78??>5100159<=0'''12333555455566677667:2221220111/,**)-/1279FA>==44330,,00/1(((2212335?DGGMKF?==<<=KCBBBBCFBCCCCGF334ECDD?>=><<=5500*(''&&%$$$)*((''(//0378::9<<<<>>>@FI<;:99=322+'&'&%'%$%$##$$++,-)*''&&&&%&,9@CGHMSOBFNQIINSSNEIJGISNSKSLQNLJKLSNIP=7655*****)135B@????EISLHDC=2
@4079_2WVZPS_7
GGAATGTTCACAAATCATAGGCTTTTATTCACCTTACAACATTCATAAATATCGTTATCGTGCTACTGGCGATACAAGTCTGAGCAATGGTTAGCAACTCCACGCTTTTTGCACCAATTTTCCGAAGAAAATCCAAAACCAGATGGGAATTAATTTTTACCCATAGACCTCACCCACCTTTTCAAGGCACAATCATTTAGATAGAAAAACATAATATTTACCTATAATACTTGTTTTACTCATTTGATTCCTCTTGGGCTACTATCGAATTCAACTTAATCTTATAGTCATGTTTCCACGACATCAGGAGGAACTAACTTATTTGGTATTACCCCAGGGCTTATACAAGTTACCAATTTGTATAACTTCTTGGTTTCTTTTATCCTTTCGAGATAACGTCTATTGCGTTAGCGATAAGTCTTTCACACTACGTCTACTTATAAACTTGCACATCAGTTGAACTGTAAGATATTATTATATCTCTACTAACTCATCCTTCTTACGGGTGACTTACCCAGTCATTATAGATTTTGTAGTAATTGTACTTAATTAAATGTATCCATTTAATCTTTCCTTCACATAACTCCTTTTGAGAGCACAACTAATTCCTTGCACTGTTGATTAGACAGTCATACACAAGGCTATGTCTATAAACATTCCA
+
KSILHLOSJMMLSQLPSLSJQSHSKOOJMSSSMJNPMLKLIHNMSQLLJILPKHIJIJLGJIJLJSONKKKKNISPOKNNSISJGDCDEEJLOJJLSMSQLPLJPQJLSIJMIMSJSRKSIJNGJGGSSSSSKKSSSSQIIPLKOJLJSIJGFD>78888SMGLJSKLKSLJLFSOSSMSKNOQIOSKQSSJSPKKSLJJSSJ:::LSIKKSSJSKJSNPLSPNJMQKJJIIRMSSSPSIOQLOMSSSKKHQJLKILPPMPGDDFFHNQSNSRSMQLHONPLSLOIOSIOJLHMKLSMIPSLKSMSRKJKPEFBBBBBSSCEJ3./2111-,*+*)**+))>>?GJKSMLMGSMMPQLJQKKJKSPMQKRK::DCICJIOSSOIOMPSQSMSMHKNLIHJLNLKKKKSEOOSGJIFCEE@BBCCMJMGIMJKHRMNQSPSKNNMPKLPSNLQOLHLRMJOIORLRJLJJHIILSPKMPOMROKOJNLMOJJRPNMOSKPQPNMSMLMLLLMKMKIIKJSPJPSSQNSOHNMSSOPLNKMSOMSKOLHKNNJLOKMRKPQMPMIJOMPJRQRRLQOPNKGHMIJKSKLSNSLSMJSMMPSPSMLMKKSQKSOLSMSKNJSSSPSQQJNJNIKKSMOOOKKOMPLINIJJHMKILQOKKJLMM
@4080_2WVZPS_7
GGAATGTTCACAAATCATAGGCTTTTATTCACCTTACAACATTCATAAATATCGTTATCGTGCTACTGGCGATACAAGTCTGAGCAAAGGTTAGCAACTCCACGCTTCTTGCACCAATTTTCCGAAGAAAATCCAAAATCAGATGGGAATTAATTTTTACCCACAGACCTCACCCACCTTTTTCAAGGCACAATCATTCAGATAGAAAAACATAATATTTACCTATAATGCTTGTTTTACTCATTTGATTCCTTTTGGGCTACTATCGAATTCAACTTATCTTATAGTCATGTTTCCACGACATCTTGAGGAACTAACTTAATTGGTATTACCAAGGGCTTATACAAGTTACCAATTTGTATATCTTCTTA
+
JGPKIKPPPRLMMPLSLPIKMJRSSGDGGDBCF:9877@@@BNMLLKLKJKSMKHOSSHJSSMMSIONLMJMLJSIPKLJIKGFHLQINSKLKLLPPSKNSOSSKKOKSOSSNLMPLOSSSPJIOJJOSKOJOSOKSLPQJIKKLSSNQLSJOHFJIJIJKLLMNGGIFFEDGSPMMLSJNSKNSILLLIKKQQKPJNSRJGHHB????JJJSJOSKPSOJONSMRPSPRRHKMKLLKEE00001>=AHGHPJJSLKLJLLIGHGH32222IIKKLJSNSQKRMSSNSSSNKSJSKPSJKQNJSQQMIMRLOSNSNHLKPKJSKPSLMSNNSLOLSHLJJJJGG<630/0//012CCGHGJIIHNSKSIOR
@4081_2WVZPS_7
GGAATGTTTATAGACATAGCCTTGTGTATGACTGTCTAATCTACAGTGCAAGGAATTAGTTGTGCTCTCCAAAGGAGTTATGTGAAGGAAAGATTAAATGGATACATTTAATTAAGTACAATTACTACAAAATCTATAATGACTGGGTAAGTCACCCGTAAGAAGGATGAGTTAGTAGAGATATAATAATATCTTACAGTTCAACTGATGTGCAAGTTTATAAGTAGACGTAGTGTGAAAGACTTATCGCTAACGCAATAGACGTTATCTCGAAAGGATAAAAGAAACCAAGAAGATATACAAATTGGTTACTTGTATAAGCCCTTGGTAATACCAAATAAGTTAGTTCCTCATGATGTCGTGGAAACATGACTATAAGATAAGTTGAATTCGATAGTAGCCCAAGAGGAATCCAATGAGTAAAACAAGTATTTTAGGTAAATATTATGTTTTTCTATCTGAATGATTGTGCCTTGAAAAAGGTGGGTGAGGTCTGTGGGTAAAAATTAATTCCCATCTGGTTTTGGATTTTCTTCGGAAAATTGGTGCAAGAAGCGTGAAGTTGTAACCATTGCTCAGACTTGTATCGCCAGTAGCACGATAACGATATTTATGAATGTTGTAAGGTGAATAAAAGCCTATGATTTGTGAACATTA
+
NLQKIKLJKIQJMJSLPMQJJMMLNMLPLNKKSMJMNJISKNSRRJSJJSKJIIIKSKSSSJNSNLLSGFCDKLIMKLMMKLIOSSDJGMSSOHJGKHCFOLGIKLLSISSSMJKKJLGLKMOMSKKLGJNOONJMSMNJKSMRKNSJMSDRLKNPJFGDFNMNSJSHMJKHOKKSHIJIJMOLLLSOSOKSNLLJPPJKIMJNJOMLMLHLKIPIHJSISHIHMJKLLHJIMPKSNOQSMKLHMNGJIIHFHKHIKHSKPJJJGJKOSQOSLLSLLSL/../:<BD?BABBHIIJJJSNQLSSJS9999;B;;;;<NKQIPMLNRSILIKKKKLJLOKSLOSSJKKPJMSMMJKIHINMKSLKMLPSOHDBBABEFFOPIKJKSMKMSLLLIJPHHIOIKSQKMIISLLLPJHJKIJKKHGJJIPJLOKHGHHKNKGKMIIOOLRSMJA@21111>@CJFIIQKSG>JLJJLIHJHIMNNLSSKIKJKSLILIGLRMKLKHKAJOKRONNI;:E;;EEDDDKSPKHLIHMPKKA;;<KIKLLLMFFGCEBFFGC@98'&&&&'&%&'(-078;;=888>=@A:=>BBCCCKHHHJKFFBBBBCGHJHHJOLMJGHGLHKLQKJIGGFHLHGHJHNMGGFGJHHHNSLILLNKJJKH
@4082_2WVZPS_7
TGGAATGTTCACAAATCATAGGCTTTTATTCACCTTACAACATTCATAAATATCGTTATCGTGCTACTGGCGATACAAGTCTGAGCAATGGTTAGCAACTCCACGCTTCTTGCACCAATTTTCTGAAGAAAATCCAAAACCAGATGGGAATTAATTATTACCCACAGACCTCACCCACCTTTTTCAAGGCACAATCATTCAGATAGAAAAACATAATATTTACCTATATTACTTGTTTTACTCATTTGATTCCTCTTGGGCTACTATCGAATTCAACTTATCTTATAGTCATGTTTCCACGACATCATGAGGAACTAACTTATTTGGTATTACCAAGGGCTTATACAAGTTACCAATTTGTATATCTTCTTCGTTTTCTATTTTATCCTTTCGAGATAACGCTATTGCGTTATCTCGAAAGGATAAAAGAAACCAAGAAGATATACAAATTGGTAACTTGTATAAGCCCTTGGTAATACCAAATAAGTTAGTTCCTCATGATGTCGTGGAAACATGACTATAAGATAAGTTGAATTCAATAGTAGCCCAAGAGGAATCAAATGAGTAAAACAAGTAATATAGGTAAATATTATGTTTTTCTATCTGAATGATTGTGCCTTGAAAAAGGTGGGTGAGGTCTGTGGGTAATAATTAATTCCCATCTGGTTTTGGATTTTCTTCCAGAAAATTGGTGCAAGAAGCGTGGAGTTGAGCCATTTCTCAGTTGTATCGCCAGTAGCACAATAACGATATTTATGAATGTTGTAAGGTGAATAAAAGCTTATGATTTGTGAACATTCCA
+
6556FGGGJHFJ3222121-((((.283;CFRILMIMJHFGGHLKMKKSSSKSGHFEGLMLJKISOPLLQIJHIGSKIHIKLNKIOMSKOMKJSMPIPJQPSSONHIKHIC?>?BB@@@AHGHSKGJRPSKMIJSHKLIKJLMSKNILSKSMLLMSMSJNRKHKLJA>;;;;KJMSGNSOSSSMNOIMKKOSLSNMSJMN===<=?@ACJSSJSSMPJSKSIMPILSOLOJLNOOSMJMLNGKLHJOLILIOMHMMONSSONPJMKSSEDDEHHIILLQMSKIJHIGHSMNSKISKNSNSJLHLMNSIKPIJKLJQLJJMSSPLMILOLLPOIKRNSKLLNMIHFFHILOSJNHHHJKQLSMNMIHFFD;5.-.//9..+**+,/7;CABB5510021221)(()-<<>FEENHFDDCHHGHEA>>??BGFGFD>@88745<===<98527100-*((''*...3556767117676110//20144579::9788:BB?>>=<<99:9:;;;<<8766553332,((;<=?@A@@@66668@?<<<=9:;;:98:9833333630/00221/-+,-.3555555556622234;=@@>00/01;<=>??AABABBBEFF<=>BDGFF@@EC>@ABBECEEGGDDC?@==A?===>?@AB<=AB@BBDFCA@=<<@?=@?:/))+9:?A@96521,++./.,**)))***(''''&$%&%&%%$###%%%&))))(())*++&'''*77999:===?<==>><<<;;=<;;:::9656767''&&'*78:::==<=?????>
@4083_2WVZPS_7
GGAATGTTTATAGACATAGCCTTGTGTATGACTGTCTCATCAACAGTGCAAGGAATTAGTTGTGCTCTCAAAAGGAGTTATGTGAAGGAAAGATTAAATGGATACATTTAATTAAGTACAATTACTACAAAATCTATAATGACTGGGTAAGTCACCCGTAAGAAGGATGAGTTAGTAAGATTATAATAATATCTTACAGTTCAACTAATGTGCAAGTTTATAAGTAGACGTAGTGTGAAAGACTTATCGCTAACGAAATAGACGTTATCTCGAAAGGATAAAAGAAACCAAGAAGATATACAAATTGGTAACTTGTATAAGCCCTTGGTAATACCAAATAAGTTAGTTCCTCATGATGTCGTGGAAACATGACTATTAGATAAGTTGAATTCGATAGTAGCCCAAGAGGAATCAAATGAGTTAAACAAGTATTATAGGTAAATATTATGTTTTTCTATCTGAATGATTGTGCCTTGAAAAAGGTGGGTGAGGTCTGTGGGTAAAAATTAATTCCCATCTGGTTTTGGATTTTCTTCGGAAAATTGGTGCAAGAAGCGTGGAGTTGCTAACCATTGCTCAGACTTGTATCGCCAGTAGCACGATAACGATATTTATGAATTTTGTAAGGTGAATAAAAGCCTATGATTTGTGAACATTCCA
+
NNJGJDC77778@@@EFSNMKSNIIHJFGA;51--+,,-0:>?KLLHGJGJQHILIJSSSSSRRSSRJJEMLJSSSLKMIPSMRMOSJPJOMLPLJNHGHIQHPHKPPPPLSNJOJFHKFHDFHHFDEFNJOJKSKMJLSJHNPISJMLSJPQMQSKJLIBBAEFGHSHHKSG211*'&%$&&&'7;EHIHJMPHHHJLNLJSNNJNMJMJSLIHKLSNJKIJJJLHKMKMGONNSSJSSEEDEHDEFGCCGHHEJKIJSNSPIMPJSRQMLSMLSSPMKKIJRPOSKLHJKLOKMSIPNKQLMSOMOSJKSKNROKMKJRNOKORSRMJPSLHJLSSJOSSSOOSPONKSMHLRSOIHNNJPPRNNPNKJJJLJMOICCCCJGIIMKLKOIHHGGSNMLSMLIMPSSKNLKEHJKJ33333GJLSSLJSLMNPIIJJNGKJJLSOLSOOJKSSROPKLLHNOHOKKJRMNKJSLIGNLPSSKKHLSSLLJSMIMJKEFFEAAABSLLLIIG66=67KHOSIKJSOJJKHIKGSE>=>;87433'&&%%%%%*;BACCDDHMIIIHGIIGHLQOINJJOSSNJONKINKKGJLJHJKIJKHHHGKIEFFHKKKJSSSMKJILQMGHIKGIJOJHIMOOMMHHGHIJRKRPJKKJJIQIIL
@4084_2WVZPS_7
GGAATGTTCACAAATCATAGGCTTTTATTTCACCTTACAACATTCATAAATATCGTTATCGTGCTACTGGCGATACAAGTCTGAGCAATGGTTAGCAACTCCACGCTTCTTGCACCAATTTTCCCAAGAAAATCCAAAACCAGATGGGAAATAATTTAACT
+
HIIJOLJSJLOJHHLNHO;;;:;;910-++'(/.---/:>?ADEHGMOSJHJLHIHEEJGEEEEFGIJGHECCCCEGHIHGFGGIIIIKLSKKIHQKKNOIIJDDDCCEPSGGIHFGDCDG5<HE5<ISSLJCIGEGKKHIHGGFEECAF<6*)((&$%$$
@4085_2WVZPS_7
GGAATGTTCACAAATCATAGGCTTTTATTCACCTTACAACATTCATAAATATCGTTATCGTTCTACTGGCGATACAAGTCTGAGCAATGGTTAGCAACTAGGCCGCTTGCACCAATTTTCCGAAGAAAATCCAAAACCAGATGGGAATTAATTTTTACCCACAGACCTCACCCACCTTATTCAAGGCACAATCATTCAGATAGAAAAACATAATATTTACCTATAATACTGGTTTTACTCATTTGATTCCTCTTGGGCTACTATCGAATTCAACTTATCTTATAGTCATGTTTCCACGACATCATGAGGAACTAACTTATTTGGTATTACCAAGGGCTTATACAAGTTACCAATTTGTATATCTTCTTGGTTTCTTTTATCCTTTCGAGATAACGTCTATTGCGTTAGCGATAAGTCTGTCACACTACGTCTACTTATAAACTTGCACATCAGTTGAACTGTAAGATATTATTATATCTCTACTAACTCATCCTTCTTACGGGTGACTCTACCCAGTCATTATAGATTTTGTAGTAATTGCACTTAATTAAATGTATCCATTTAATCTATCCCTCACATAACTCCATTTGAGAGCACAACTAATTCCTTGCACTGTTGATTAGACAGTCATACACAAGGCTATGTCTATAATGACTGGGTAAGTCACCCGTAAGAAGGATGAGTTAGTAGAGATATAATAATATCTTACAGTTCAACTGATGTGCAAGTTTATAAGTAGACGTAGTGTGACAGACTTATCGCTAACGCAATAGACGTTATCTCGAAAGGATAAAAGAAACCAAGAAGATATACAAATTGGTAACTTGTATAAGCCCTTGGTAATACCAAATAAGTTAGTTCCTCATGATGTCGTGGAAACATGACTATAAGATAAGTTGAATTCGATAGTAGCCCAAGAAATCAAATGAGTAAAACCAGTATTATAGGTAAATATTATGTTTTTCTATCTGAATGATTGTGCCTTGAATAAGGTGGGTGAGGTCTGTGGGTAAAAATTAATTCCCATCTGGTTTTGGATTTTCTTCGGAAAATTGGTGCAAGAAGCGTGGAGTTGCTGACCGTTGCTCAGACTTGTATCGCCAGTAGAACGATAACGATATTTATGAATGTTGTAAGGTGAATAAAAGCCTATGATTTGTGAACATTCCA
+
IHSPKLKONKNLORQPSSSLNKPOLSLISLPSKPPKKSIOSSNNRKSISISILGFHHMNNMNLMLOSKKNIPHHSNEHNJIKJJPISOEHSGEAB97.,(()--+)''(-:AAKONHSNLLNKONSSNKSMSLKNNLKNIMKNSLSMSSSMFHKKSHSMM@SIEEEEMSQLPLHNSKLLNSMMKSNOSONSNJMKISSJSSA@@AESOSISSKSRSKJSLSPKPMKLMRISSKMSMSSPMKSSPOMSMJSSOSKHMHLPLSJSJKKOGLPIEISSQJSKLLNMJRJJOMKORSKKSKLNKLNQPJSOSPKSPSJQJLLKRMMDEIKQSLOKLOMSMOSQKLMKQQOJKLMSPMJSLOSKOGHGDC>=?556566666:8CDELFOHLIJLKIKILLNKI@@@@@NJKPSSQKSIIKMMMNIIOOMOMNLSMQOSMOSIQSNSSSSSKSMJJLPKOKSSISOSNSSMNPSQSLSMPOKKSOONPSKLMNKKHMMSPQRLKHFCBA+)((()(()500EHJIJSKHJKSLSSLSSMSSPPKJSSSMJNSOSHFHGFEEFAD88A95688977//)))*,FHHSIOKSKSKSOLNLJIOSKMQMPJSNRMQSLMSKSIMOSNSQSMKJISSHNJIHJSISKPMJLOGRMKKOLKSJIOQIIKPNMJJGHEEC>B:...0BADPHIFILIGGDFEJGKKNJJJMLSNSLKMJORPOMMKGKNKMNMKSSKKMPSLISNMAKIIJIHNGIPJMKKIE::::=?@EEFEEGHHEGGILKIIIHIGSNLE>;;<?A@?9899CFJLBIGLLMMKINOONNNPJIKICFDIILKKIGGDCCBDB?B@?@A:A??>86655;===>?CC>>>?BDBBCDEB???@AIFIGFCCCCBBBBEHHH9445><;;;933333::9875/0//..-,,--,02467:<<;67665555434333446666554456>>?>=<==<<=>??AA>BBBCDFDCBB@@A=<:8872.,+)(*+***,46<<@BA?==?=:;<6:@ACCBDEEDECBBCC=<=<<DDCEDCDA@@A>988689766674564+))((())*123<;:988987888877654679<>>;;;<=A???>=>><<::;;;;<<<;;::;98642111222321*%%%&')(**556522/
@4086_2WVZPS_7
GGAATGTTCACAAATCATAGGCTTTTTATTCACCTTACAACATTCAAAATATCGTTATCGTGCTACTGGCGATACAAGTCTGAGCAATGGTTAGCAACTCCACGCTTCTTGCACCAATTTTCCGAAGAAAATCCAAAACCAGATGGGAAGTAATTTTTACCCACAGACCTCACCCACCTTTTTCAAGGCACAATCATTCAGATAGAAAAACATAATATTTACCTATAATACTTGTTTTACTCATTTGATACCTCTTGGGCTACTATCGAAATCAACTTATCTTATAGTCATGTTTCCACGACATCATGAGGAACTAACTTATTTGGTATTACCAAGGGCTTATACAATTTACCAATTTGTATATCTTCTTGGTTTCTTTTATCCTTTCGAGATAACGTCTATAGCGTTAGCGATAAGTCTTTCACACTACGTCTACTTATAAACTTGCACATCAGTTGAACTGTAAGATATTATCATATCTCTACTAACTCATCCTTCTTACGGGTGACTTACCCAGTCATTATAGATTTTGTAGTAATTGTACTTAATTAAATGTATCCATTTAATCTTTCCTTCACATAACTCCTTTTGAGAGCACAACTAATTCCTTGCACTGTTGATTAGACAGTCATACACAAGGCTATGTCTATAAACATTCCA
+
???SNKLKJRPLNOSSNMKQSSOSGSSKNOGLJMLNKIILHJLMJLHOMSSSLLKIJKLJJGGLLMHNOLJGEFGMHKNOSPHPMMQSLQPSNJHIHLIRSLNJGMMLOSSQOLHKJNMSRJLMLHILJSNSPOECDDDE76662111.111111469669:79:876778GEGLIGLJISSMSOMKQKKILJNLKSLLLKLSKLNJQSOSKSSSSSRKPKPJOKMNLMINKNNMLPNOILMKPMMOSPJONMMJQGFKJGGFLIJHIHLHSKNGIOJKJPIKKNQQOJHOGSNQLJKHEFDFLMJKIMLPQKQILLOJSMSNSORSOLMMMMLNRHLJJLJSKSOKSIIMLNJIOPLHMMSQPNMLHGF111191:486(9EDIILIFFFFMRSONSNKOOKIPFSHLJNFHGHIMKLSSMRMSNHKMPJMISMNSOOIKK=99::;CJIHNQKJNLSOISJSOSSSORNMSKKSLSKKSSOLJJKSKSNJSKMKSNSRISSKNJNPSKQNSKINKNNMLNLSKHKIOSOOLNPSRMJMPSNLNSKLHNQSOMMJSJSSMKLKKJJKMKLJLCDFGIHKHSJSLSLPJOJMSSOMKSHLKIMNSOQISNMSLLSLMJGEDEDDFEAAC::::::LHHKMJHGHHNIKHHGHIJGHIGFG
@4087_2WVZPS_7
GGAATGTTCACAAATCATAGGCTTTTATTCACCTTACAACATTCATAAATATCGTTAACCGTGCTACTGGCGATACAAGTCTGAGCAATGGTTAGCAACTCCACGCTTTTTGCACCAATTTTCCGAAGAAAATCCAAAACCAGATGGGAATTAATTTTTACCCACAGACCTCACCCACCTTTTTCAAGGCACAATCATTCAGATAGAAAAACATAATATTTACCTATAACACTTGTTTTACTCATTTGATTCCTCTTGGGCTACTATCGAATTCAATTTATCTTATAGTCATGTTTCCACGACATCATGAGGAACTAACTTATTTGGTATTACCAAGGGCTTATACAAGCTACCAACTTGTATATCTACTTGGTTGCTTTTATCCTTTCGAGATAACGTCTATTGCGTTAGCGATCGTCTTTCACACTACGTCTACTTATAAACTTGCACATCAGTTGAACTGTAAGATATTATTATATCTCTACTAACTCATCCTTCTTACGGGTGACTTACCCAGTCATTATAGATGTTGTAGTAATTGTACTTAATTAAATGTATCCATTTAATCTTTCCTTCACATAACTCCATTTGAGAGCACAACTAATTCCTTGCACTGTTGATTAGACAGTCATACACAAGGCTATGTCTATAAACATTCCA
+
IIIIDFEFHKIPNSSNSSIPIOIISLJLKFLNOKSHLGJMJKKOMNJJOLLKMLQLKLSSSKOSGKFEHHPHIONNKKSNMILSLSMLOMPKKNPNMMJPLJFHHHLIOSOLIHIILIIQKFOOSSLSSMSSLQJKSPJRLJOPSGJSSLMSSRJJSLLDABGDGFGGJJIKHGLJMLNNNSSQLKKPOILSJLSLKSSSQROIQLJNRLLSLIQKJKSSOOKNSOLKSSPOJSKSNSSPSSGGHHJSJMSIGHDE@>>>@NLIOSMLNSIOHLJSOKSOSOSOKKSKHKHJKJONOSSMHJHJMNSOJOPSSJSOMOSKLSSSSOSNLKJ;:<99:NNSKJMIMPHEMSKFODNPKIRSIKSSIMSLGFGA?AAA@;3/,+,CLQKSKSLSLLQMKISJSOIJDF@AC978111*****:;29?DGLSSIRKOSSSLJQNNSSSQKLSSILKNLSRPLKJOOSNRMPKPSRRLOLOPOMRLIKQQLSKJNSKMNMSMLSSSSMKOSKJMSRSNOIKFGFHIQKSNKMHISMMJLSNSSSSOKKDIHKKHCHHHDEAA960...007--,,-77888=CHLHJJSOSSMSGDFDEJOSIJOOOLLQPLKKLJJJSNSRG><=?9880.--0001399;<EFGFE85,,+,,8<DFOLHFF
@4088_2WVZPS_7
GGAATGTTTATAGACATAGCCTTGTGTATGACTGTCTAATCAACAGTGCAAGGAATTAGTTGTGCTCTCAAATGGAGTTATGTGAAGGAAAGATTAAATGGATACATTTAATTAAGTTAGATTCTTACAAAATCTATAATGACTGGGTAAGTCACCCGTAAGAAGGATGAGTTAGTAGAGATATAATAATATCTTACAGTTCAACTGATGTGCAAGTTTATAAGTAGACGTAGTGTGAAAGACTTATCGCTAACGCAATAGACGTTATCTCGAATGGATAAAAGAAACCAAGAAGATATACAAATTGGTAACTTGTATAAGCCCTTGGTAGTACCAAATAAGTTAGTTCCTCTTGATGTCGTGGAAACATGACTATAAGATAAGTTGAATTCGATAGTAGCCCAAGAGGAATAAAATGAGTAAAACAAGTATTATAGGTAAATATTATGTTTTTCTATCTGAATGATTGTGCCTTGAAAAAGGTGGGTGAGGTCTGTGGGTAAAAATTAATTCCCATCTGGTTTTGGATTTTCTTCGGAAAATTGGTGCAAGAAGCGTGGAGTTGCTAACCATTGCTCAGACTTGTATCGCCAGTAGCACGATAACGATATTTATGAATGTTGTAAGGTGAATAAAAGCCTATGATTTGTGAACATTCCA
+
0121-----+.2345566>?BCFFIHQSKSSOOJLJRIKSKNKSKLSNHMQSJHEINNSLIISLKSKSIHSNJSONJPINSMMJGSB>>?B<:99:CFJLISMHKMJLA@CCA9865-,+,,,))))),=>HHCBBCBSSOSNNOMLRKQKLKMCKFBFBEIIPLNSSKHJILKHKGHEAABJJLSJOLMINOILHFJSSOOPLJKMNKSLORLHPLSOKJFE@F>>>>=>;;;;;JSJSSKLIGFHIFJSJISISIJHSMMHLLSJJSKMSSLIOJLSCKEMHPSLKGBCLMSPKSKSNJHOSMQSSRMNPLLOSMSSQRJQLLLLLPNISLMHHKIB??>>>>>OOIISLPOSNSKSKSLOSMPSMLNHIGFGLH?===;978:>?>>@,++++++++<;969?BEGJHILKKFEGECDDEEHMNNSIOSHLIJSKSNSKSMJLSIJKMSKSB<;<<EEFFMSNSLJSKSNJJGIMKSSKNMJMSISMSOS99988:;;FFLSSLKPH;B..A//ILQSSLSNMSLJLJONLSIJHNKSSMQJSKOSJKSSLQIHSJMKISMLSNHRIGLSHNJJINKINLSMLSSSKLLLOJNNKOMJJJHGJSPNNHKNMOIJIKSSNLLJHIIHOSRLHKIIKFFEHLIHSLLKKSMMPKJLRNK
@4089_2WVZPS_7
GGAATGTTTATAGACATAGCCTTGTGTATGACTGTCTAATCAACAGTGCAAGGAATTAGTTGTGCTCTCAAAAGGAGTTATGTGAAGGAAAGATTAAATGGATACATTTAATTAAGTACAATTACTACAACATCTATAATGACTGGGTAAGTCACCCGTAAGAAGGATGAGTTAGTAGAGATATAATAATATCTTACAGTTCAACTGATGTGCAAGTTTATAAGTAGACGTAGTGTGAAAGACTTATCGCTAACGCAATAGACGTTATCTCGAAAGGATAAAAGAAACCAAGAAGATATACAATTTGGTAACTTGTATAAGCCCTTGGTAATACCAAATAAGTTAGTTCCTCATGATGTCGTGGAAACATGACTATAAGATAAGTTGAATTCGATAGTAGCCCAAGAGGAATCAAATGAGTAAAACAAGTATTATAGGTAAATATTATGTTTTTCTATCTGAATGATTGTGCCTTGAAAAAGGTGGGTGAGGTCTGTGGGTAAAAATTATTTCCCATCTGGTTTTGGATTTTCTTCGGAAAATTGGTGCAAGAAGCGTGGAGTTGCTAACCATTGCTCAGACTTGTATCGCCAGTAGCACGATAACGATATTTATGAATGTTGTAAGGTGAATAAAAGCCTATGATTTGTGAACATTCCA
+
IHGHFKSJKJKPJQJHJGJSKMIMLMKKHOMPSMLILFHEHGSLKKJIQMISHKKSMNSLMLMOSOQKHGQHKSNMLHJOSNSISHKKEKSLMPJHGIHLKIJIIIJJSNSNSPIMPHMKMOJJLJSNKQJKSKKLSKSQISPQSSLJLINIONJOIEHCEGKLLROJKSMDDDDFIMSNLSSPPSMQMKNKLKONQKNKNKLMSJSKPJOJSKHKMMKOSKIKKJOGKIMPKKQI=<==<DBBB?@EHHGFFIIIJHJINLGHKHISEDCCDOKJLSSHLJKNPOLJINFJPLOSKKSSSSLNSJNKNMMLKSOSMMMNMSKSJQRLSLLJKIKLMNISSSKKKMSNISNIKSSSLSSIIHILJLSQSKIHFGEIIIMSPONHMKONQSOLIGJIJIHHMKIIJKRNHKKSMNRKG+++++7FKJGOJGIJHJSJLIMJPMSRSKJMKLKDSRSLKKJKGKOKHNSNRQNSIIIFDRMPSKSKKNJJIILHHKNKJFGFFJNIMRJKPCCDBCC:;MIKGHJNSSMJIIMONLLHGHLOJJHN:994441+02../8:FOLLMJLHGFEKHMKJHIJDDEEEJHHIHECDDCEGGFHHFBCBDFMHECBFKNGFEGKIMLOJLHIHFHHIIHHRJMLQHEEGEHSOLQSHJLIHJKGKH
@4090_2WVZPS_7
GGAATGTTCACAAATCATAGGCTTTTATCCACCTTACAAAATTCATAAATATCGTTATCGTGCTACTGGCGATACAAGTCTGAGTAATGGTTAGCAACTCCACGCTTCTTGCACCAATTTTCCGAAGAAAATCCAAAACCAGATCAGGAATTAATTTTTACCCACAGACCTCACCCACCTTTTTCAAGGCGCAATTGTACGGATTAGAGAAACATAATATTTACCTATAATACTTGTTTTACTGTATTTGATTCCTCTTGGGCTACTATCGAATTCAACTTATCTTATAGTCATGTTTCCACGACATCATGAGGAACTAACTTATTTGGTATTACCAAGGGCTTATACAAGTTACCAATTTGTATATCTTCTTGGTTTCTTTTTATCCTTAGAGATAACGCCTATTGCGTTAGCGATAAGTCTTTCACACTACGTCTACTTATAAACTTGCACATCAGTTGAACTGTAAGATATTATTATATCTCTACTAACTCATCCTTCTTACGGGTTACTTACCCAGTCATTATAGATTTTGTAGTAATTGTACTTAATTAAATGTATCCATTTAATCCTTCCTTTACATAACTATAACTCCTTTTGAGAGCACAACTAATTCCTTGCACTGTGGATTAGACAGTCATACACAAGGCTATGTCTATAAACATTCCA
+
IMSMJOQMJMLMKMKKKIJKHKJSPPNJSSMSLHKFFGOSSLSLJIJMNLSQOSSIKRIMPMMLMSMKJGFEEGLIPJSMSEFFFGLLSMQKKQISLIPSPNOJRIKLISNSKLHNKJKSMMOKINRJMPSSJJEHJHC>5433-(''&'))((%$$$$$(.0,,///;<ACDDGGFSKJHMSKQOLLLG;;:::;--**())+)(((.45A?BLHMFGPLMJJJSJNIHJIILJELOPH<8644000*()))8>>>ADEDIGMHGFFE>988::AAAIHFFHIHQHIGIHJJOKNKSKMGHKPIMMLRRIOMHOROSMSKSKGJHFHPSLSJLMK;;JMMHKSJNNNPJISSHSRMPMSSSIJIJHJIHQHA99:::4244-++400/323577IKSJJMIJIJMKNMMLIIMJGHIILLFFJHGIKHHLLLIIJIIHOSJNSJJMSKKIJIHQEHFDDGGGGJJSMLJMLHJHEEHIIHFJKHFEGDEFGHHEGGGJMJLLFHHHGIHKIKMBBEGCC?>>>D<;<GFJFFLMMGDEFEFGKFFD@@@?GFGIGOGIJHEDDCDDDEGBA95/-.-/+,/1)&###"#$%&-,,-..*)'%%%%&'*1:>AAB@??@?AA????@?@??@??@??A@@AABBAAAA@@@@DC@/...,/.(88*(((
@4091_2WVZPS_7
GGAATGTTTATAGACATAGCCTTGTGTATGACTGTCTTATCTACAGTGCAAAGAAATTAGTTGTGCTCTCAAAAGGAGTTATGTGAAGGAAAGATTAAATGGATACATTTAATTAAGTACAATTACTACAAAATCTATAATGACTGGGTAAGTCACCCGTAAGAAGGATGAGTTAGTAGAGATATAATAATATCTTACAGTTCAACTGATGTGCAAGTTTATAAGTAGACGTAGTGTGAAAGACTTATCGCTAACGCAATAGACGTTATCTCGAAAGGATAAAAAAAACCAAGAAGATATACAAATTAGTAACTTGTATAAGCCCTTGGTAATACCAAATAAGTTAGTTCCTCTTGATGTCGTGGAAACATGACTATAAGATAAGTTGGATTCGATAGTAGCCCAAGAGGAATCAAATGAGTAAAACAAGTATTATAGGTAAATATTATGTTTTTCTATCTGAATGATTGTGCCTTGAAATAGGTGGGTGAGGTCTGTGGGTAAAAATTAATTCCCATCTGGTTATGGATTTTCTTCGGAAAATTGGTGCAAGAAGCGTGGAGTTGCTAACCATTGCTCAGACTTGTATCGCCAGTAGCACGATAACGATATTTATGAATGTTATAAGGTGAATAAAAGCCTATGATTTGTGAACATTCCA
+
LSONISPSMSMKSKKOOLMSSNPOSOPSSLLLPRSSJOKSSJJJNONLQMNSONSNMQSSNLQSNKNMKLRPMJSSMOJMPKMNLMJEHNSPJOKF99997;::;SIOKSINRSPSRKLKIIKKOKKLOISIRSJIKSIJQKLSJMLKSSLRNLPENIBFBEIIKLSPO=====CCB@@=;8975346FJLQSPSLMMKSSSJKSLJNQSKPMKMROQILHHEDCDFKHJMSKQIPJOKKRSSSMSMOSOPKIIKNIKQSSQJSPMNKSNLJQPSSNNSS9989=ECCBBECGMKMKPSNNONMNSSOJSKMSSSSOSRQSMINSSOMSMNKLJSQKNRRSSSNKKNSPMSOPKKSMNRKKMISJRLNRMKKJGIGLOLSNSSJLPKSSKOSLLOLKOPMSSOLKNIMLMOOKPLMMLMMQKIKKQNOJLSLPKOQLSMLLSJJOSKMMIMKMSSOKMMNOLISMMISOSRKJMISKKQSJJLISLJJIIMSJSJJLQIKMMKSRNSSSKILH88E@AAABABJKNEGIFCDC>ACABGHIOKNSJHFHFGHJKHIFGEGGLNKJJKHKGHGIGJFJNFEFEGGJKHMJJJHGGGJRJHLH@@@?ACAABBJNHIQFINOJKKJGIFHHGFJILHQQJMGHFGFFIKJPKKJIOIHGIGHF
@4092_2WVZPS_7
AAATATCGTTATCGTGCTACTGGCGATACAAGTCTGAGCAATGGTTAGCAACTCCACGCTTCTTGCACCAATTTTCCGAAGAAAATCCAAAACCAGATGGGAATTAATTTTTACCCACAGACCTCACCCACCTTTTTTGTAAGGCACAATCATTCAGATAGAAAAATATAATATTAATCTATAATACTTGTTTTACTCATTTGATTCCTCTTGGGCTACTATCGAATTCAACTTATCTTAAAGTCATGTTGCCACGACATCATGAGGAACTAACTTATTTGGTATTACAAGGGCTTATACAAGTTACCAATTTGTATATCTTCTTGGTTTCTTTTATCCTTCGAGATAACGTCTATTGCGTTAGCGATAAGTCTTTCACACTACGTCTACTTATAAACTTGCACATCAGTTGAACTGTAAGATATTATTATATCTTACAGTTCAACTGATGTGCAAGTTTATAAGTCAACGTAGTGTGAAAGACTTATCGCTAACGCAATAGACGTTATCTCGAAAGGATAAAAGAAACCAAGAAGATATACAAATTGGTAACTTGTATAAGCCCTTGGTAATACCAAATAAGTTAGTTCCTCATGATGTCATAGCAACATGACTTTAAGATAAGTTGAATTCGATAGTAGCCCAAGGAATCGAAGAAATAGAGTAAAACAAGTATTATAGATTAATATTATATTTTTCTATCTGAATGATTGTGCCTTAAAAAAGGTGGGTGAGTGTCTGTGGGTAAAAATTAATTCCCATCTGGTTTTGGATTTTCTTCGGAAAATTGGTGCAAGAACGTGGAGTTGCTAACCATTGTTACAGACTTGTATCACCAGCACGATAACGATATTTA
+
;9889>999FGL?>>>?F0///0?@>B@CBCBCAGCLIMKJPNLSHLJSSISLSKSIIIJGHLPEFILHJGSISHHLDDC@B=C<8;;;;;EIREEFEDEEFSFDCCBCCCCDDHHDLGHHFHGHRHMICF<?=9983.,(((24:;<@A?==>>>@AAA@ACGIPJOJJSNJSSLNOLJSSLKQKSJSSNLSSJEFEFSSSKOI@=<:9A9-.JNJISSMHHIKIISLHILSRKIGHHFFHJJMILDGINMMKPLLGRH=;3222675566;;>==<<@?@IGJHF7111EIQJJKHGGIFDAB@@FSJHLB55555@532128:9:;?<755:0/((()''...CHGGGMIKFIINLSSKMHPSONJHJLKLSSJSSKSOLRQSMLIJJKOSKOQLOJLNMOLOKJHPSPNSSSRLKKLSSRHLRJSQJDLGIFGHFIGIEGKFFCDCFDDC@;:10//12222**++++22..00?AC=>>>@;;?B>@<;;78899?@DB?@A@CDB=;;<@@BBA<;;87477.<;;>@BABCCC=:64433211-+****+23278;<=<=;<>AAC@<;8899:<=>@CGGGECDB?>88888755...---(('''''()/689:79::9999987788899:<<;1/,*+54)'((*,)))&%&$%%&&*)-123112116.---.;=???@????@DB=96558522211-----..775579::::9****)*)(('((./26735=>?BBA??@@98;78?AAABCDCAB>>>?@<?>989998740,+))+/0141((()44544443-+*+(()(&'''')()/1++&%$$$&'%%%%&()1222222221/
@4093_2WVZPS_7
GGAATGTTTATAGACATAGCCTTGTGTATGACTGTCTAATCTACAGTGCAAGGAATTAGTTGTGCTCTCAAAGGGAGTTATGTGAAGGAAGGATTAAATGGATACATTTAATTAAGTACAATTACTACAAAATCTATAATGACTGGGTAAGTCACCCGTAAGAAGGATGAGTTAGTAGAGATATAATAATATCTTACAGTTCAACTGATGTGCAAGTTTATAAGTAGACGTAGTGTGAAAGACTTATCGCTAACGCAATAGACGTTATCTCGAAAGGATAAAAGTAACCAAGAAGATATACAAATTGGTAACTTGTATAAGCCCTTGGTAATACCAAATAAGTTAGTTCCTCTTGATGTCGTGGAAACATGACTATAAGATAAGTTCAATTCGATAGTAGCCCAAGAGGAATCAAATGAGTAAAACAAGTATTATAGGTAAATATTATGTTTTTCTATCTGAATGATTGTGCCTTGAAAAAGGTGGGTGAGGTCTGTCGGTAAAAATTAATTCCCATCTGGTTTTGGATTTTCTTCGGAAAATTGGTGCAAGAAGCGTGGAGTTGCTAACCATTGCTCGGACTTGTATCGCCAGTAGCACGATAACGATATTTATGAATGTTGTAAGGTGAATAAAAGCCTATGATTTGTGAACATTTCA
+
FIJPNOIJIJMIKSLRJHKPQPSLPSHSSSPLSJRSOKJQOJSSJNGKSSSKJNRNKRLSQLIPKDBA223225EFLFEFEGGHIDDCCCFLMSPKLMNINKOJHLKJQPMOMPJKSJNMMMOK<;<;<ORNLOSKSOLHLSIJQKKSKMNLMMJMNJSH?@ACLOOS:::::DDE=0-0KLOPSMONPNOMMKSSNPSKK:::;;NMSMKLMJMKKKSISLMASSMJKKSJKSPSNPOMSSNSKOSJPIMSJKIKJKOIKSQIGSIMNSMKJNMSSLHJHSHJNJSLKFGFLLKPOKSMJISLQMJKSGJ????@OLISKLSSMSLLKMSSHMMHFHIJJJNMKSJSJKJKSNORJLRNMKIKPOSONRCAAAADFFFHMMJMORJLLOKOJGHHISLISLSKKIMSLGHHHPNOSJNIMIOKNSNSLMLRKSLSNLJMKJKSPLRKLSMKSLNRMQIKKLHLMSJSSLSSKKMLGHRMQSSLSSLSQNNSN><<<10001B@ABBBGF@G11C12OSOJJKKPMOHILSQKKC555MHPMSSMMKMMIGHHOGHFHHIHHGIOLISMSKHJKLGLKHGNSMOPSMSHHIGIQPKKLJSPKOISHHGLHHSSOQIKPJHQSISOPHHLJHMSNJLSSKMKLSKILJKJKBA@?871,&&
@4094_2WVZPS_7
GGAATGTTCACAAATCATAGGCTTTTATTCACCTTACAACATTCATAAATATCGTTATCGTGCTACTGGCGATACAAGTCTGAGCAATGGTTAGCAACTCCACGCTTCTTGCACCAATTTTCCGAAGAAAATCCAAAACCAGATGGGAATTAATTTTTACCCACAGACCTCACCCACCTTTTTCAAGGCACAATCATTCATATAGAAAAACATAATATTTACCTATAATACTTGTTTTACTCATTTGATTCCTCTTGGGCTACTATCGAATTCAACTTATCTTATAGTCATGTTTCCACGACATCATGAGGAACTAACTTATTTGGTATTATCAAGGGCTTATACAAGATACCAATTTGTATATCTTCTTGGTTTCTTTTATCCTTTCGAGATAACGTCTATTGCGTTAGCGATAAGTCTTTCACACTACGTCTACTTATAAACTTGCACATCAGTTGAACTGTAAGATATTATTATATCTCTACTAACTCATCCTTCTTACGGGTGACTTACCCAGTCATTATAGATTTTGTAGTAATTGTACTTAATTAAATGTATCCATTTAATCTTTCCTTCACATAATTCCTTTTGAGAGCACAACTAATTCCTTGCACTGTTGATTCAACAGTCATACACAAGGCTATGTCTATAAACATTCCA
+
LGKMSKMSOSLNMMSPSKKKMPIKKQQSKNMJIIKKHJJRIOSNKLNKSKSKJNMKPSPKLRSSOSKOOSKKQLSOSSRMJKSSLLKSMSSONOSJKIKRSOSPQONRQSLSJJSSLKNSSOPB@;8CAIHE@@?@BKINOKNIMSOOSSOMSJMPSSMNSNQJJOSSLSLJKJMNNSROSSNNFEEENSKKKLIKPSPSJRMSLJMSLISSMSRSSSMSJJSOSMHMLJSSKOSSSNNSL333334<GIMMIIJIDDNSLSLSJJPKKHPLKHLRKSLLPISRIMSOOLKISSLPOKFHHEGJMMNLKJQKRSOSSSLLNILSMNISSRMLOSQLJKSSSJJOSSSSSSQSMLOJKSLMLMMKKJC<67--8798987959?BBALHQPLSKLJSLIKJJSLSISJDISJSQILMMSLKJSIMNQSKPMRMKSKSKKNSMMNKSKMNNSKKSSRSSQMOSKJSSOMSKNSSLSPLQRKSSKSLSLSILMNOQKPMMLSMPSJKIIKSKOOKPPLLSNSMSNPMJHIKKISJRMKNMORJOLNMJKLKMPHHJPNRNNMHIJOKKMMMSOSNKHMHHKJSIHRNJPSOSSQSLKSJLONJLSNSMSSKLRMOOLISJONQJI******SJFHGHGHGGMHDECCCJJFFEFFHNIIGHHK
@4095_2WVZPS_7
GGAATGTTTATAGACATAGCCTTGTGTATGACTGTCTAATCAACAGTGCAAGGAATTCATTATGTATCTCAAAAGGAGTTATGTGAAGGAAAGATTAAATGGATACATTTAATTAAGTACAATTACTACAAAATCTATAATGACTGGGTAAGTCACCCGTAAGAAGGATGAGTTAGTAGAGATATAATAATATCTTACAGTTCAACTGATGTGCAAGTTTATAAGTAGACGTAGTGTGAAAGACTTATCGCTAACGCAATAGACGTTATCTCGAAAGGATAAAAGAAACTAAGAAGATATACAAATTGGTAACTTGTATAAGCCCTTGGTAATACCAAATAAGTTAGTTCCTCTTGATGTCGTGGAAACATGACTATAAGATAAGTTGAATTCGATAGTAGCCCAAGAGGATTCAAATGAGTAAAACAAGTATTATAGGTAAATATTATGTTTTTCTATCTGAATGATTGTGCCTTGAAAAAGGTGGGTGAGGTCTGTGGGTAAAAATTAATTCCCATCTGGTTTTGGATTTTCTTCGGAAAATTGGTGCAAGGAGCGTGGAGTTGCTAACCATTTCTCAGACTTGTATCGCCAGTCATAACGATATTTA
+
>LKKJNJJNMQKLOSLLKKNKMSKSSSKJNMPSMLLLKKLJIIIDDDDCEFGCB>>?4465220,&%%$$')=DJIHIGGGJKOLMQJKLRPLPLSHOOMLOJJHNKKSNPPNSIHIMSJGPSSLNOIJJRSNPMOJMJJPMIPSRPMRMNOSNMGSKILEHIOSSLQQLGNGO;;>>>>>;=DGISLJKILMQSNKMJSNMJLJIKKPMRSKSKMSKKMRMJHDDFHHHGN888888@=>6665988EQFFMJKMJGFIGJGGFFGHHMSJJKOSLKIG;;:87420**(((,BBCSJSKILIQRJSJSKMMNOLKNSMSKJKMNSPHIJKNOQIKIJSKKLJFBABB766122?@FKIHFGKLJSLLOIEGFFEGGHMMJHSGILILJJRF>>>>?SFGIHHHJHJIIIKSSQOLEIGGFFGFHIHJIGGFJIJIFFGFGJIPNOIHLKGELPJNHJHHIIHPGGSKGJHGDEEDDHFGHFC@@@A@AAABCBBCDCCCBCCCEHEEDBBCAB612;;<<AGKHEBA@BDECHFDBBBBDECCA@@AAA@?>>>>==>>>@@ACDD@@?>?43+'+'()@ABC?>=<:-,,,,1&'))*/00////.$
@4096_2WVZPS_7
GGAATGTTCACAAATCATAGGCTTTTAATCACCTTACAACATTCATAAATATCGTTATCGTGCTACTGGCGATACAAGTCTGAGCAATGGTTAGCAACTCCACGCTTCTTGCACCAATTTTCCGAAGAAAATCCAAAACCAGATGGGAATTAATTTTTACCCACAGACCTCACCTACCTTTTTCAAGGCACAATCATTCAGATAGAAAAACATAATATTTACCTAAAATACTTGTTTTACTCATTTGATTCCTCTTGGGCTACTATCGAATTCAACTTATCTTATAGTCATGTTTCCACGACATCATGAGGAACTAACTTATTTGGTATTACCAAGGGCTTATACAAGTTACCAATTTGTATATCTTCTTGGTTTCTTTTATCCTTTCGAGATAACGTCTATTGCGTTAGCGATAAGTCTTTCACACTACGTCTACTTATAAACTTGCACATCAGTTGAACTGTAAGATATTATTATATCTCTACTAACTCATCCTTCTTACGGGTGACTTACCTAGTCATTATAGATTTTGTAGTAATTGTACTTAATTAAATGTATCCATTTAATCTTTCCTTCACATAACTCCATTTGAGAGCACAACTAATTCCTTGCACTGTTGATTAGACAGTGCAAGGAATTAGTTGTGCTCAAATGGAGTTATGTGAAGGAAAGATTAAATGGATACATTTAATTAAGTACAATTACTACAAAATCTATAATGACTAGGTAAGTCACCCGTAAGAAGGATCAGTTAGTAGAGATATAATAATATCTTACAGTTCAACTGATGTGCAAGTTTATAAGTCAGACGTAGTGTGAAAAACTATCGCTAATGCAATGGTATCTCGAAAGGATAAAAGAAACCAAGAATACAAATTGGTAGTTATAAGCCCTTGGTAATACCAAATAAGTTAGTTCCTCATGATGTCGTGGAAACATGACTATAAGATAAGTTGAATTCGATAGTAGCCGAGGAATCAAATGAGTAAAACAAGTATTTTAGGTAAATATTATGTTTTTCTATCTGAATGATTGTGCCTTGAAAAAGGTAGGTGAGGTCTGTGGGTAAAAATTAATTCCCGTGTCTTGCGGTTTCTTCGGAAAATTGGTGCAAGAACGTGGAGTTGCTAACCATTGCTCAGACTTGTATCGCCAGTAGCACGATAACGATATTTATGAATGTTGTAAGGTGATTAAAAGCCTATGATTTGTGAACATTCCA
+
SOKKMJKMJLSNMSSSKSHGJGHIIMMQSJNSMKSLNIKKIQRILSFHNKQKLSLPOOOSSSNKJLNKLJJEFEFB>:9:;:::>?LSMGGKHGSKKJF>>::;:96)))+4AHDFFHEJ99>----HNQSJSSLKMSJGGACC6666KJIJJGEEFEAAFH1?<;:=@CEDEHHHMQJSHKSMSLSSOPKKLSLJLRSJSLRKGSRQLSSPKSMNSLRSJQSSSOLSSKSSSROSSSSLISGHQSMJSIHGFFOIHIKKIJISNHE@???ECEGKILFIJHMKJKOJKKMHMKLJKSOPSLMMQIPKRSSSSPPPLSSOLGKJHHKKSOSOIOLJSNLNMSIRSPOSSHGSMPGIIIOSQIIKGHJKH=013354755;:BC@4222EIJKQLOLOMQPHHIJSIOGGKLIGFLFGGH@@A?MLSKKJSLHKSJNIMSLIED==><=?HJSSJLLKKILKLMSKKSOHJIMOJJSPPKSSJHHHFEFJMOOJSHSRKLSPNGGHHHHMHHLMKPKSMOSNJKSKLMJJSSKSNIIHKSSKIOIGHHGINMSLSJGILIJLINMDJJCDA=<=;=77CCDCBFFKSKLNSIISILHMKOLHKLHHIPLLJLGEEFDCC@5320/0.+**(((((),-..***)'(+,,,,,035>??<<<=>D@ACBFHHFG@@?99>8@A@ACDGHJJBEDCGE?>=>?EEFFEE?<;;<@KJGDD@A@3322245556664/..-++++,1122:<.+**+,,--..11<=>;:::==>>>>>ACEECDBBBCCBDCBAAA@AACDC@=9644000/011/,++,*++,'&&%$$$%%%%&$#####%((())..)'(()0/02679><<;20-+*''%%&*,-./10/+%#$$$%45668899:=><<88978:9:===>@AC?>=?>==53348:99::<<777700//--.........////.-,****++.//0+,2133300000..--..134111/011:<;98899<=>==<<:<=@BE<:::999:A??DAAABAFFFGGBGGSMKHKEFDD@>><<;;<<;<<<;<>?A@98996110(()+'&&&()*(()),,'(?@@@>?7((('(--,,*((()+,.00121-----,--.210145999::;::9:::F@=<:7433340**+++-56766777<<<=<>@CC@?@@@CEDEEED=:85555556553111*))
@4097_2WVZPS_7
GGAATGTTTATAGACATAGCCTTGTGTATGACTGTCTAATCTACAGTGCAAGGAATTAGTTGTGTGCTCTCAAACGGAGTTATGTGAAGGATAGATTAAATGGATACATTTAATTAAGTACAATTACTAAAATCTATAATGACTGGGTAAGTAACCCGTAAGAAGGATGAGTTAGTAGAGATATAATAATATCTTACAGTTCAACTGATGTGCAAGTTTATTAGTAGACGTAGTGTGAAACACTTATCGCTAACACAATAGACGTTATCTCGAAAGGATAAAAGAAACCAAGAAGATATACAAATTCGTAACTTGTATAAGCCCTTGGTAATACCAAATAAGTTAGTTCCTCATGATGTCGCGGAAACATGACTATAAGATAAGTTGAATTCGATAGTAGCCCAAGAGGAATCAAATGAGTAAAACAAGTATTATAGGTAAATATTATGTTTTTCTATCTAATGATTGTGCCTTGAGAAAGGTGGGTGAGGTCTGTGGGTAAAAATTAATTCCCATCTGGTTTTGGATTTTCTTCGGAAAATTGGA
+
F?>><<53/,.'''&&)*CDCFFFHIOSSROJLSPKHCEFGFNPKMHKMIJLIFDEC6500/01436654344<:FHBGSPGFDEABBCEGSGHLJJPJLGIMJONJSMJJNSSIIDCCDBC@?6.--,&&&)-----/0ADGFELKNISSKLNHNKF=766=@GIKKJLPSKIKHJNILONKHSOLNPSSNLHI08;LQKAAA@@CCBOSSJRMONOLRJSCDDFDGHIG.----)'')'/0//7778<<=@@JN??@?BGGGIHLKPKSSMNPLSSSISSLKQLJ@BAABFOJGGJGJGCA@?A,++)()))))***026=@@D@AGGJK@?>;<?<GIDC@??@@HIIGGGSKSIGA==;;67=@@>:99:;;56334:633355543*)))(***+---6;CMLSRROMNSNKQNILSPSIHDEDDEIKSKJHMJLKIMSONNI@DFEGIA?=988///1CFLLGJFIGFBBGINMSKSHSC;>GHKFHGIRJJLLJJJJLSSISLHFFGBBCCIGLSPSGCA@ABA84322?@AHHKGDCB
@4098_2WVZPS_7
GGAATGTTTATAGACATAGCCTTGTGTATGACTGTCTAATCTACAGTGCAAGGAATTAGTTGTGCTCTCAAACGGAGTTATGTGAAGGAAAGATTAAATGGATACATTTAATTAAGTACAATTACTACAAAATCTATAATGACTGGGTAAGTCACCCGTAAGAAGGATGAGTTAGTAGAGATATAATAATATCTTACAGTTCAACTGATGTGCAAGTTTATAAGTAAACGTAGTGTGAAAGACTTATCGCTAACGCAATAGACGTTATCTCGAAAGGATAAAAGAAACCAAGAAGATATACAAATTGGTAACTTGTATAAGCCCTTGGTAATACCAAATAAGTTAGTTCCTCTTGATGTCGTGGAAACATGACTATAGATAAGTTGAATTCGATAGTAGCCCAAGAGGAATCAAATGAGTTAAACAAGTATTATAGGTAAATATTATGTTTTTCTATCTGAATGATTGTGCCTTGAAAAAGGTGGGTGAGGTCTGTGAGTAAAAATTAATTCCCATCTGGTTTTGGATTTTCTTCGGAAAATTGGTGCAAGAAGCGTGGAGTTGCTAACCTTTGCTCAGACTTGTATCGCCAGTAGCACGATAACGATATTTATGAATGTTGTAAGGTGAATTAAAGCCTATGATTTGTGAACATTCCA
+
LLSSNQLLSMSPJKHKOKLRKSJMQRJSMISSMPKLJHIGNMSPNNJPPPJSJOSSIJMMSSLSOMSSJHHGJLJSKSJMRSKSRPOMSSSOLSJKJHEEMKJNKMHKSMSPMPMNIPOISSKSLSPKINKKQNSNKJGMEOA@?@@SSPOSKOSLPFKCDGJJJMQIFD:SG:8822224<BHJHIGNOIKMRPSSQMOPNLMMLSNSNKLLNMPJMMOLLSMKLKNKMRLMNJMNLKOSLSLKKIIIKNJKJKJILSSSQMLRLKSSMSNJLSSOROHGJILFKLPKJFEQOMSKLPNJLSSPNNGFHJEEEDDSSPPSKQMMSLNSLMJKMKLQPSOSKOKSLSSSSSSOQPSSLNMSIKMQLSNMSJGIMLS@001@;../ACCBBFEEKKNSKJSNNKIKNNLMJPMOLLSNKFKQLKMPRSSSOSNLOHNJLJMSLOOONSPLNLSOSLOPKHMIORSSSPOONQNNJGGKLNOMSKMINPLSLNSSPJKJOOSNSSPSLSPGSIEEHEFHOOOJSOSSSGFFLJIO?99:SSSOQOINSPIGSJPMJKLLLSOSKSSMPSSLRKMMFDCCCHGJMLOLNKMNKNQNSMMNMPKNKKSNHKSJSSKPSHKKNKLQNMKOLLKNMLLNJSMSSJKHMOSSNMKKMLPKLINNIJ
@4099_2WVZPS_7
GGAATGTTCACAAATCATAGGCTTTTATTCACCTTACAACATTCATAAATATCGTTATCGTGCTACTGGCGATACAAGTCTGAGCTATGGTTAGCAACTCCACGCTTCTTGCACCAATTTTCCGAAGAAAATCCAAAACCAGATGGGAACTAATTTTTACCCACAGACCTCACCCACCTTTTTCAAGGCACAATCATTCAGATAGAAAAACATAATATTTACCTATAATACTTGTTTTACTATCTGAATGATTGTGCCTTGAAAAAGGTGGGTGAGGTCTGTGGGTAAAAATTAGTTCCCATCTGGTTTTGGATTTTCTTCGGAAAATTGGTGCCAAGCGTGGAGTTGCTAACCATAGCTCAGACTTGTATCGCCAGTAGCACTATAACGATATTTATGAACGTTGTAAGGTGAATAAAAGCCTATGATTTGTGAACATTCCA
+
?B?IHJSOIHKLJKHJPJIGJIOKJKGHGJJOOIKIIHNIJHSNKNJHHHJMJGGGFJGFGFGIHINLLHFFFEGHHLKJKLHKPMJJNHHGKIKIIKJLSIQOPJMPOKLPKPKKHOHS8<E;<CDNOLMONKKJQKMJAAAA45/.1..+++,----.587:BCEFGGILHHJGJGJHLSSSKHJKLIOJIIIJJQSJSKHLKLMKIKQKSSIHGSLMMMONMJJGFFGFIEHISOJKMEEA@>=>??EEDFGEHJIHD>BA?BA><9753++++,.///39:39=?BJJGDFHDA@>01DDDDFHIHIIFFGGIFIF><=;:9772-,*(&&$####$$&&&&''(*-./165446<>>?AABBAABA=-,,,,1-+*('%$#$%'(()((()(($$$$####%'()+,.02334445555552.++***+,,9899898
@4100_2WVZPS_7
AATGTTCACAAATCATAGGCTTTTATTCACCTTACAACATTCATAAATATCGTTATCGTGCTACTGGCGATACAAGTCTGAGCAATGGTTAGCAACTCCACGCTTCTTGCACCAATTTTCCGAAGAAAATCCAAAACCAGATGGGAATTAATTTTTAACCCACAGACCTCACCCACCTTTTTCAAGGCACAATCATTCAGATAGAAAAACATAATATTTACCTATAATACTTGTTTTACTCATTTGATTCCTCTTGGGCTACTATCGAATTCAACTTATCTTATAGTCATGTTTCCACGACATCATGAGGAACTAACTTATTTGGTATTACCAAGGGCTTATACAAGTTACCAATTTGTATATCTTCTTTGGTTTCTTTTTTATCCTTTCGAGATAACGTCTATTGCGTTAGCGATAAGTCTTACACACTACGTCTACTTATAAACTTGCACATCAGTTGAACTGTAAGATATTATTATATCTCTACTAACTCATCCTTCTTACGGGTGACTTACCCAGTCATTATAGATTTTGTAGTAATTGTACTTAATTAAATGTATCCATTTAATCCTTCCTTCACATAACTCCATTAGAGAGCACAACTAATTCCTTGCACTGTAGATTAGACAGTCATACACAAGGCTATGTCTATAAACATTCCA
+
RNPISSOJLNSKSSNSMKSHKOSSOSLPLHKLKMHIIIKQJOSOIKJLSMSOOJPJKKJJKHJILMLQHJNHKKKGSHKIRNPKMSJSSKJOSSLNSMSKKJJKQNSSQSKSQSOJGSADC=>PPROQPJLQPLSQNKHPHSIIMISSKSHFOKKLHJSRMLJLJHSHLHMILMRSLSQSSQNSSSSSLSKSMOQSSSLLQSS@@BMJSMRPNILSKNIJNSONSSSJMLSMMKPKSSONMLMSPLOSPSKOMOJ??SLMNPIF?766655444DIIJHIHKJJLSJJGHKNJPPIKRJKMISMKSNSSRSSSJNSMNS63333<QHKLLKMGEJSOPSSONQSKL?JL@ASSSOSJSOSKSKJMQI=@:0255:5<41-)==?FHKNSILHQJSNMSLQMKJJSKSQSSSQMSHSHMMKQOOMSRHSHKRHQLIKISIOIJSSNLSSJMLLMSSLSSPPMLOSLSOSSSKNSM>>CAAAGHLGEHOJRPJJQKSLPKKPSJHKRLLJHOIQSMJOMJOSNOMIIPIKJLJMOSINSNLJSNSSIH>====PIJJMCD;::::=E@;<JJMLG??<<<AGHLHGGKSMSKSNSPSKMSISMSKNKNHMMLKOLSJKIIJMIFHFGLJHGGIGKNSGKMFJMLJJHIHJGGEGFFHIIHJLMH
@4101_2WVZPS_7
GGAATGTTCACAAATCATAGGCTTTTATTCACCTTACAACATTCATAAATATCGTTATCGTGCTACTGGCGATACAAGTCTGAGCAATGGTTAGCAACTCCACGCTTCTTGCACCAATTTTCCGAAGAAAATCCAAAACCAGATGGGAATTAATTTTTACCCACAGACCTCACCCACCTTTTTCAAGGCACAATCATTCAGATAGAAAAACATAATATTTACCTATAATACTTGTTTTACTCATTTGATTCCTCTTGGGCTACTATGGAATTCAACTTATCTTATAGTCATGTTTCCACGACATCATGAGGAACTAACTTATTTGGTATTACCAAGGGCTTATACAAGTTACCAATTTGTATATCTTCTTGGTTTCTTTTTATCCTTTCGAGATAACGTCTATTGCGTGAGCGATAAGTCTTTCACACTACGTCTACTTATAAACTTGCACATCAGTTGAACTGTAAGATATTATTATATCTCTACTAACTCATCTTTCTTACGGGTGACTTATCCAGTCATTATAGATTTCGTAGTAATTGTACTTAATTAAATGTATCCATTTAATCTTTCCTTCACATAACTCCATTTGAGAGCACAACTAATTCCTTGCACTGTTGATTAGACAGTCATACACAAGGCTATGTCTATAAACATTCCA
+
7BBIIIKJHHKIMJRPJKHSIGSRNJQMSMOOKJKFG00000001HJKOSKSMSKNMSLKKHQLIKIJKJKJHIIMNLMKGJLOMLJISSSSSKLQSSOLRSLMSPKMFGHGNMNJGEFI?@C***+6B?@<EFGHHLLKNMQQJSKIMSNSJKGNHIISSRJSEDDFGJISRLOMPIJLSSOONJPMSLSSPSSSNJSQJRSOPMSSMPMSSNLOSSOLPKLKSSEKSNLPSISJKJKQQD759<,<>>>?????>>A@GACB<8&&&&')&&&''*%%&&&&&'''CDEEHOKKIIHHKGLMSJSJRSSLRSSSIKLLKIISKJSRMJSKQNPNLMSSOPRJLSSRSSNOMSOSJSPSHISGHJ>66<0,../.0/-,,,/@DGD=:;DHJRNJQJQIKHJOSLSSOSQSNKQJHPQJMRKHLPSMHISLOJISMQNLSONOOMLLKNIPMQSSSPLMNLOMSSJPOSSSMSPOMSNKOSKKKSILSSPMHS?55556DAC?FDHLSMKSMHJHKNMKSKMKMKIIKLJIKPIJKNRSPLLLQSJIHSQOSSSPIOJEEA?D7++ICEDEBCAA<<FFIGIIIKQIHNSMSSPOSKKKSPMLRORLSKMPOQSSIQSNSSSSJIJLGMKLQSMMOLHNJSIJSKMGIGGFNIILMINOR
@4102_2WVZPS_7
GGAATGTTTATAGACATAGCCTTGTGTATGACTGTCTAATCAACAGTGCAAGGAATTAGTTGTGCTCTCAAAAGGAGTTATGTGAAGGAAAGATTAAATGGATACATTTAATTAAGTACAATTACTACAAAATCTATAATGACTGGGTAAGTCACCCGTAAGAAGGATGAGTTAGTAGAGATATAATAATATCTTACAGTTCAACTGATGTACAAGTTTATAAGTAGACTTAGTGTGAAAGACTTATCGCTAACGCAATAGACGTTATCTCGAAAGGATAAAAGGAACCAAGAAG
+
SOJGILSSOOLLJOLKSNJJLSPOLKJPMNKHNQSLMIMILIQHKKIMMOKOJQSSSPHIKJNNLNLKJGJKNSMMIGMJNMKJLJGNJJPJSNLJSJMJPHHLKIHNLLMLJFA?@@CEIHGIIGEBABCHHEGGEFIKLSHJNLPPMJJHIJHLFCEBAHJJLJNJ::::;JNHKJFHOOSSJSSNLJLLISKJJIFEIFHJHHJSKIDEEEFJJQNGOHIHGGCBBABCBEFFHKOSJJHGGHGDBABBCECCCCEEGFCCCDENPPSGKIJIFFEDFIMK@BAA?,+++,)
@4103_2WVZPS_7
GGAATGTTCACAAATCATAGGCTTTTATTCACCTTACAACATTCATAAATATCGTTATCGTGCTACTGGCGATACAAGTCTGAGCAATGGTTAGCAACTCCACGCTTCTTGCACCAATTTTCCGAAGAAAATCCAAAACCAGATGGGAATTAATTTTTACCCACAGACCTCACCCACCTTTTTCAAGGCACAATCATTCAGATAGAAAAACATAATATTTACCTATAATACTAGTTTTACTCATTTGATTCCTCTTGGGCTACTATCGAATTCAACTTATCTTATAGTCATGTTTCCACGACATCAAGAGGAACTAACTTATTTGGTATTACCAAGGGCTTATACAAGTTACCAATTTGTATATCTCTGGTTTCTTTTATCCTTTCGAGATAACGTCTATTGCGTTAGCGATAAGTCTTTCACACTACGTCTACTTATAAACTTGCACATCAGTTGAACTGTAAGATATTATTATATCTCTACTAACTCATCCTTCTTACGGGCGACTTACCCAGTCATTATAGATTTTGTAGTAATTGTACTTAATTAAATGTATCCATTTAATCTTTCCTTCACATAACTCCTATTGAGAGCACAACTAATTCCTTGCACTGTTGATTGGACAGTCATACACAAGGCTATGTCTATAAACATTCCA
+
SSHKIKQSKMSBCBBESLLPMLSNSNJSMLLRSKSBAAA@KPLOMISINSQSNKMMMOCCCDDKSLKOIKLIJHHSQRSRSKRKLNSSJPJMKNSJMJMPPKKLMSKLOSSSMIMHMSISJLSLJKKLOJRPMKFNPPIMJFKNKSDCEFDLHAIJLLIHFGFGIILMKKNKJSLKNSMDIJSKORLJSNJNLSLMOOMJKMMNMLJLSPPQIRNSORNNOROKNKSSMSQNLFSLKRLILKJOOPOPRSKSRMPIDBDINSRJSNIBBBBCGLJJPQSOSIMSKLSJJJJMIKSKSMMJQNKPLSKMSKRJLKSNSGISGHMSHOGFA@;<<::>OSOPSMHOILLNMIDIMDGBHEEGFEAC85&&'()01011234DISKJKOOKJNMJLSKOKNIGSLSKSHOSSOJSHSLMNHJHFGHOCBCDCKJIKQSKMLSQNMSKIJLKSPKNQKKPSPSSMSJJNSMJOMONKLMSSMJJHIQILNSSFFFEHSPPLMGKMSISKLFNEDEEQMKQNLKLKJLJLIJJSLOMSKSSMSNQKNJLNIIMFMLIJSMSSJIIIJJKJHNKIEF@@DEELNIJIKMQJNLSLSNMOKJSKKNIKSISNPSQJSLLMLOPOISNSLKNKMLKMMNSSJHHJIJHJKNQJGJHHHHGKIJLSJ
@4104_2WVZPS_7
GGAATGTTCACAAATCATAGGCTTTTATTCACCTTACAACATTCATAAATATCGTTATCGTGCTACTGGCGATACAAGTCTGAGCAATGGTTAGCAACTCCACGCTTCTTACACCAATTTTCCTAAAAGAATCCAAAACCAGATGGGAAATAATTTTTACCCACAGACCTCACCCACCTTTTTCAAGGCACAATCATTCAGATAGAAAAACATAATATTTACCTATAATACTTGTTTTACTCATTTGATTCCTTTTGGGCTACTATCGAATTCAACTTATCTTATAGTCATGTTTCCACGACATCATGAGGAACTAACTTATTTGGTATTACCAAGGGCTTATACAAGTTACCAATTTGTATATCTTCTTGGTTTCTTATCCTTTCGAGATAACGTCTATTGCGTTAGCGATAAGTCTTTCACACTACGTCTACTTATAAACTTGCACATCAGTTGAACTGTAAGATATTATTATATATCTATTTAACTCATCCTTCTTACGGGTGACTTACCCAGTCATTATAGATTTTGTAGTAATTGTACTTAATTAAATGTATCCATTTAATTAAGTACAATTATTACAAAATCTATAATGACTGGGTAAGTCACCCGTAAGAAGGATGAGTTAGTAGAGATATAATAATATCTTACAGTTCAACTGATGTGGGGGCATAAGTAGACGTAGTGTGAAAGACTTATCGCTAACGCAATAGACGTTATCTCGAAAGGATAAAAAGAAACCAAGAAGATATACAAATTGGTAACTTGTATAAGCCCTTGGTAATACCAAATAAGTTAGTTCCTCATGATGTCGTGGAAACCTTTATAAGATAAGTTGATACAATAGTCCTCAAAAGAAATCAAATGAGTAAAACAAGGTGTTTATAGGTAAATATTATGTTTTTCTATCTGAATGATTGTGCCTTGGAAAAACGGGTAAGGTTGTTCTGGGTAAAAATTATTTCAC
+
FHFGHRJIFINSMOHSOKIIHLIJLSHILNKGNJJKHKNOQQSMMSLJJLSLJJIJIOJHHGONNPSKSSKOKIQKKKJIPCCDCDSJMJILKGKMSSSIIJPCCCC55547889<<>DGD=54))(((((%%***9BJLFLLLGJ@<=GDKIINJKOGKQSNLLSGFHHCDFID=DIIEESRLSOHKJLQGGJJMNHKJHPOGHKMSJSNLSSPSSPNSRSLORSSPJSMOLKLLNNMROSNSQSOFJSIGGGHJ@BBAB;;8-*(''+,69:;IIKOKKMJMKMIRLMSIIKNJMKGBCAABDABCIJRKOOHMSIN=<77788NOMMJH63338CDEHJKJQPSLSQSSQQKLLKMIIHEGFFIFF9+**)-)0.$%(;,))())))CEISHLILIGDBBBDNKFHIKJDBBA63332?DEHF><<<<GMFEDDEOMISJJMPISHKIGJEF???8744((((/..-,,,,-.4--)(('$$$%(>@FFJIKPMHSMHEA96699:99844128@ADINPGNKQGJOSLSKSOJJH77744777DHGLJGIHFSHFACEGFEKIFGHFA?<;337***)+55:?;;;:777323325558:;;<99;855246::989;9999:9:<;==??B@?==2177:;?@ACBEFC=7544433310-''''&%%%&))&%%%%%988889:;977666336>?@BB@@AACCDBB?<<>=<;98311//0-)('(),/23437778:<<<BCDGHFJHGHIGFKGEHGEDDCBA@??>;?==A=8;;=><;<9=CBCBBBBBAAA@=;868:;74432232,****(/3322332110//.++%$$$%&%%%$$$%()&&'&(((()*+***++++**)&$$%&&'*10111;<<<;:9974556<*((((1,+***+*'&&&''((&%$$$$##""""##$$$$###$$%%''*235>=<9886'%#
@4105_2WVZPS_7
GGAATGTTCACAAATCATAGGCTTTTATTCACCTTACAACATTCATAAATATCGTTATCGTGCTACTGGCGATACAAGTCTGAGCAATGGTTAGCAACTCCACGCTTCTTGCACCAATTTTCCGAAGAAAATCCAAAACCAGATGGGAATTAAATTTTACCCACAAGCATCACCACCTTTTTCAAGGCACAATCATTCAGATAGAAAAAGGTGGGTGAGGTCTGTGGGTAAAATTTAATTCCCATCTGGTTTTGGATTTTCTTCGGAAAATTGGTGCAAGAACGTAGAGGTCTAAGCCGTTGCTCAGACTTGTATCGCCAGTAGCACGATAACGATATTTATGAATGTTGTAAGGTGAATAAAAGCCTATGATTTGGAACATTCCA
+
FGFEEFHHHJLLJILMHSIKGJJKJKIJHJJJOLSMGSHNISGEDDEJNNJKHFFFDFEEFGHOJJHIKFDDDCEIHLPIGHILJFIGSMMLEBA>>>@BKECHJHIHGMJKLQB???@CGDA;;BDKGKJJILFCGFDGIFHGGSKLQJGBCA<;;;:<<;66-,+,-31/24++8::EEFHKOHSPPSKIHD@@??@A@A@DFFIKLQJG88888AABCBCEGDIEEEFFIIMIBBBBAEA<>FFDDFIHNJNGGJKKEE@<<<BBEBBA;:8433111,((()('&&&&&&&(.///00079:;;;;@>?@CB???=<<742,,,,.----.01111<>=====????>???@?><;8887777764,)'''''&&%%%%$$$
@4106_2WVZPS_7
GGAATGTTCACAAATCATAGGCTTTTATTCACCTTACAACATTCATAAATATCGTTATAGTGCTGCATACAAGTGGAGCAATGGTTAGCAACTCCACGCTTCTTGCACCAATTTTCCAGAAGAAATTCAAAACCAGATGGGAATTAGTTTTTACCCACAGACCTCACCCACCTTTTTCAAGGCACAATCATTCAGATAGAAAAACATAATATTTACCTATAATACTTGTTTTACTCATTTGATTCCACTTGGGTTACTATCGAATTAAACTATCTTATAGTCATGTTTCCACGACATCATGAGGAACTAACTTATTTGGTATTACCAAGGGCTTATACAAGGTACCAATTTGTATATCTTCTTGGTTTCTTTTATCCTTTCGAGATAACGTCTATTGCGTTAGCGATAAGTCTTTCACACTACGTATACTTATAAACTTGCACATCAGTTGAACTGTAAGATATTATTATATCTCTACTAACTCATCCTTCTTACGGGTGACTTACCCCGTCATTATAGATTTTGTAGTAATTGTACTTAATTAAATGTATCCATTTAATCTTTCCTTCACATAACTCCTTTTGAGAGCACAACTAATTCCTTGCACTGTTGATTAGACAGTCATACACAAGGCTATC
+
(66CBBBB>>>>CG<EEDB@?>?@BJGGGFGDCCCBAAAAADEFIG@@A@AB>;::::*))),4.-%+'&%$#$$$&079<?CDEFDDEGNLJJNHIICDC=;;;;BEC>659;514,(''*-06)+))))=EA>:99:;;;><8677775331**)*))))*35889<9=B@?BCDCBCCFGIJISIQMHLMJNMIJJHKIRSONSSSIJSSIGPSLKSHIMILKKMLSKMSSIJOPMHFGSHHIGFJIKPSNLGHFFH?//../,'%%&%%%%%%',,-6789=>>?ECB33)))023---/<ABBBCCHKKJPJIISMMNMLHGLOHMMIOKH>>>KOPMQOIDBBAAA@?A=;>?>>441277:++++/-;;;9898?>>>CHIHEEEEDNIKHFMIHIJHDC=98844441;?777568:...-.9778<>=@BAA?===3222222CCEJIA@BILHLLKJJIGGGHIIF3221101122:DEJGKIGHFFGFGIPKKIJGFHJIKLSJLNIIGSKMOKHIGKFHFLMRIGEGEFFK>???>>>>66679;<>EEFGCAC<<@@CIFFGFHSKJIOMGHSKJMHSMKLSLIJKSNPLIIJIHGGHA889<===<<=7788878-----354'
@4107_2WVZPS_7
GGAATGTTCACAAATCATAGGCTTTTATTCACCTTACAACATTCATAAATATCGTTTTCGTGCTACTGGCGATACAAGTCTGAGCAATGGTTAGCAACTCCACGCTTCTTGCACTAATTTTCCGAAGAAAATCCAAAACCAGATGGGAATTAATTTTTACCCACAGACCTCACCCACCTTTTTCAAGGCACAATCATTCAGATAGAAAAACATAATATTTACCTATAATACTTGTTTTACTCATTTGATTCCTCTTGGGCTACTATCGAATTCAACTTATCTTATAGTCATGTTTCCACGACATCATGAGGAACTAACTTATTTGGTACTACCAAGGGCTTATACAAGTTACCAATTTGTATATCTTCTTGGTTACTATTATCCTTTCGAGATAACGTCTATTGCGTTAGCGATAAGTCTTTCACACTACGTCTACTTATAAACTTGCACATCAGTTGAACTGTAAGATATTATTATATCTCTACTAACTCATCCTTCTTACAAATATTTACCCAGTCATTATAGATTTTGTAGTAATTGTACTTAATTAAATGTATCCATTTAATCTTTCCTTCACATAACTCCTTTTGAGAGCACAACTAATTCCTTGCACTGTTGATTAGACAGTCATACACAAGGCTATGTCTATAAACATTCCA
+
SKIONSMLMLSLNMPMSSSSMIOSRSQQMSNNNMSLSOKKNSJONHJMMLOMOLSLMOPOJNPSOOPLQQKJKIOLJNLMSLNSNNKKNKSKGMSSJSNSSONJSSSOSRNSJLNKMOMSSJSGSSRPSSSSMJSPSKKPHSJMISOLSLSSSKKSMLSSIGJI4****9?>;71002FGKSSSMSJOMJISPSPRLSOSNSIPSSOSSLSKJLPSNNSKLSNKSNSKSLNOSLJJJJFHA=FEJIKJSHILSMSLIJQSLQSRMSCABBCINIKJKLSRQMLSSLSQKLSJJNSMPIJJSSSIKSPSMSSSMNSNSRMKNSNNOKNLJIOMSOPQMJMSSOMOSLKIHQPMSSSPSOSKSILROSOOJSLOSLMLQINRGEB>>B856@A@AASIJKLKJJJOSRSSSSSLMSJIDECFEDCGHHPGKJKSMRSIMIIHOOPMSSPRJSNIRSKJSMRSKNJSFEGNJSHKIKLSSSSLSNJKQOISSIOHIKOISPLF:8)(('&##%&(-9;>FGJSJJPPILMJKJNSNMJKJSKOSMKKNJPKOHIJRJJSLSSSQONGKSNPSJJQGFLILLKJSNJRLINSSPONJSOLISSKRKOSSLLMNOSLKSOSSLJQHGMOSKIOSKSLSMJNMOSJIRMKKKIJHGFHKMISKLI
@4108_2WVZPS_7
GGAATGTTCACAAATCATAGGCTTTTATTCACCTTACAATATTCATAAATATCGTTATCGTGCTACTGGCGATACAAGTCTGAGCAATGGTTAGCAACTCCACGCTTCTTGCACCAATTTTCCGAAGAAAATCCAAAACCAGATGGGAAATAATTTTTACCCACAGACCTCACCCACCTCTTTCAAGGCACAATCATTCAGATAGAAAAACATAATATTTACCTATAATACCTGTTTTACTCATTTGATTCCTCTTGGGCTACTATCGAATTCAACTTATCTTATAGTCATGTTTCCACGACAACATGAGGAACTAACTTATATGGTATTACCAAGGGCTTATACAAGTTACCAATTTGTATATCTTCTTTGGTTTCTTTTATCCTTACGAGATAACGTCTATTGCATTAGCGATAAGTCTTTCACACTACGTCTATTTATAAACTTGCACATCAGTTGAACTGTAAGATATTATTATATCTCTACTAACTCATCCTTCTTACGGGTAACTTACCCAGTCATTATAGATTTTGTAGTAATTGTACTTAATTAAATGTATCCATTTAATCTTTCCTTCACATAACTCCTTTTGAGAGCACAACTAATTCCTTGCACTGTTGATTAGACAGTCATACACAAGGCTATGTCTATAAACATTCCA
+
@CBCFKMSJJSKKMSNJPHQKKMSSKGHPJONPLLSSJJMKKSOMSOSSSQSHGHHGFEEGGJKSJLJMSJIKPKNKLIMPJSSJKMHNSMOJLGLSHLSSMOSJSSLSPLHSKJPLSLSB@IFFFLMKKMOLNSNRNLNPRSLKKSNSSMJLN:9779=CE?C9332+()57BE>FJS@=>=8FLHRMMRLSPNJMSSQKMJNPMQPSNONLNKSSKLRNLPSLJRMSOOOSPPSNSOSSSKSMJSSSIJKOKMSLMJSQHNNIJSIGINMKLKNSLRNONRNMLJSJLNJJLPMSMLNNRSLJSMOSQKNOPSPKSJJRSQQOQKJQPQSLPPSSLOSSOSOLLIRQSKOKISKLRSMSIJOQIKC@A4()ABDEIGJA;LJQSNLPOFHGHIRMKJJQOSNQOQSOJKHGJHIHIOQJSOGJJKJMKKHMJJJNJMOSSSSSIJLJKIIGKOMSLLSSNLOKLNJIMILJKPSMSKSLIMHIIHIHHHLLJHHABAACGJB>0.++**)(*--,489:;<<>ABBDDKQHILHIKOOJPSJLESKRMIHSJOISMSKLMMSSLSJMLLSLSGFQJNJGJLJILSRLJNIPINJPHJJINLJIHIPISMPGMMSNSOSOSMJMGKGGIIHSKLJMHIHHIIJOHGGHGEGOKMJPSKNS
@4109_2WVZPS_7
GGAATGTTCACAAATCATAGGCTTTTTCACCTTACAACATTCATAAATATCGTTATCGTGCTACTGGCGATACAAGTCTGAGCAATGGTTAGCAACTCCACGCTTCTTGCATCAATTTTCCGAAGAAAATCCAAAACCAGATGGGAATTAATTTTTACCCACAGACCTCACCCACCTTTTTCAAGGCACAATCATTCAGATAGAAAAACATAAAATTTACCTATAATACTTGTTTTACTCATTTGATTCCTCTTGGGCTACTATCGAATTCAACTTATCTTATAGTCATGTTTCCAACATCATGAGGAACTAACTTATTTGGTATTAACAAGGGCTTATACAAGTTACCAATTTGTATAAGCCCTTGTTAATACCAAATAAGTTAGTTCCTCATGATGTTGAAACATGACTATAAGATAAGTTGAATTCGATAGTAGCCAAGAGGAATCAAATGAGTAAAACAAGTATTTATGGTAAATTTTCATGTTTTTCTATCTGAATGATTGTGCCTTGAAAAAGGTGGGTGAGGTCTGTGGGTAAAAATTAATTCCCATCTGGTTTTGGATTTTCTTCGGAAAATTAATACAAGCGTGGAGTTGCTAACCATTGCTCAGACTTGTATCGCCAGTAGCACGATAACGATATTTATGAATGTTGTAAGGTGAAAAAGCCTATGATTTGTGAACATTCCA
+
HHSMINKLNSRMLLOQQJISIKNDLSSSNSHIJPMJIKHSOLLLMLMLKQIILIHKKOMJJLKMHMJSGEIHIJIISOIPJKOIKORJSMLJNMIKHJQRSNILLJLPNSMSJKSSLSLQSOKQPLRLLQSSKJIJPFHCLQPSLJPKRPNGOFSSLKPJGLMLKIKMKONOSILMPNMNLMSQISSOIIMQMGINORKKNKRMNMKHMMMLMKPPMLGJKNJPKIQONSSOQJRSSQMLJIPSJMLJIONSJSKKSJIMSNLKJHJHJHJFQSMLPKKLJKNIMSJKRHIKSMSSGHIJIGHFFGJISKIIHHIONPLOGGOSLSKSKSSSKRMIMJKPIJFFEG<<HKKKGLKKKIGGIKSJOKEBB@?ABDC;;;;;ECCB@@@?>>??>=97620,(&&''***-/113+'(..017:::::::::;;<>>;989876530011///007:<>@ADEC??<:9893/6.--,.0//))((),4;@CFCB@@A@ABCDDBEECFEEEDE@;=>>>=><<@A@CEGEECCBCA@?>>?ADEEC@@BBBDEBDFFFFCFJHGFCADHHEFG?=>==>=>6(((&&&%&),/057>@@@876536@AA??><778=???AACC::999?>>>>=::::=C<<<<;?=;?ABA@?@@@@@CCDEFBACHKJFFGGGDEEEEFEEDCDAABBCB
@4110_2WVZPS_7
GGAATGTTCACAAATCATAGGCTTTTATTCACTTTACAACATTCATAAATATCGTTATCGTGCTACTGGCGATACAAGTCTGAGCAATGGTTAGCAACTCCACGCTTCTTGCACCAATTTTCCGAAGAAAATCCAAAACCAGATGGGAATTAATTTTTACCCACGACCTCACCCACCTTTTCAAGGCACAATCATTCAGATAGAAAAACATAATATTTACCTATAATACTTGTTATACTCATTTGATTCCTCTTGGGCTACTATCGAATTCAACTTATCTAATAGTCATGTTTCCACGACATCATGAGGAACTAACTTATTTGGTATTACCAAGGGCTTATACAAGTTACCAATTTGTATATGTTCTTGGTTTCTTTTATCCATTCGAGATAACGTCTATTGCGTTAGCGATAAGTCTTTCACACTACGTCTACTTATAAACTTGCACATCAGTTGAACTGTAAGATATTATTATATCTCTACTAACTCATCCTTCTTACGGGTGACTTACTCAGTCATTATAGATTTTGTAGTAATTGTACTTAATTAAATGTATCCATTAAATCTTTCCTTCACATAACTCCTTTTGAGAGCACAATTAATTCCTTGCACTGTTGATTAGACAGTCATACACAAGGCTATGTCTATAAACATTCCA
+
LJMHSLIMNMJKIMSKQNJIHOGQKNLSNNNKMSJLMLLIFJJQMSJNOKSNLLMSMNLOJJJNJNSMSSKHSJNSRQLJQOKPSMSOMQKLOSSSJSORQIPMOOLJSOQQSPQHFEGJ=>JEGGSMLHMNSKGIMKSJIOIQKSLSSPMIKHGFEDEAA@5>4444B@?@D@8BFCBBF@GFGJLROHJJJMOIKSJSSKJILOSSSSNQLSPSNNSSOSLJMMLSSSSSMMKONOS88888HCNHSRKONLJMNPNNMQOSJQPOSPNQMKSNLKSMNQLMONRJOOLMSMOIIOOIOROPLSJKRKLNJMSJNOSKRQOSLSSKJSLONIHQLLNISPSQILNSHSPD<AC655321267866JFHIJMIJIGILRJRHNSSLISOLSLRLSOKJLPSLLNMEJQBBBB@??<>>>>LOJLKNSKMKNPRQJKSKKNSKNLIKSSGMKKILLNMLSQLKKLSKJLOPRLSRPSISEFFKJQQSIOLLLNOSOIJKNSJRLQISKMJHKFFHFIIILNJIOJNRLMOMNSJLJHSNRQNKKJIIOHINPNSRMHIKKIIMILJIJLDJ=>SIOHGGHHHQRQLSSNNMNMOMQSQHSQMIKMRMJNKSPJKSSLSJLIHGGFFKKJJILKNIJOLIIIIJHFGEEEEFHHJKFGB
@4111_2WVZPS_7
GGAATGTTTATAGACATAGCCTTGTGTATGACTGTCTAATCAACAGTGCAAGGAATTAGTTGTGCTCTCAAACGGAGTTATGTGAAGGAAAGATTAAATGGATACATTTAATTAAGTACAATTACTACAAAATCTATAATGACTGGGTAAGTCACCCGTAAGAAGGATGAGTTAGTAGAGATATAATAATATCTTACAGTTCAACTGATGTGCAAGTTTATAAGTAGACGTAGTGTGAAAGACTTATCGCTAACGCAATAGACGTTATATCGAAAGGATAAAAGAAACCAAGAAGATATACAAATTGGTAACTTGTATAAGCCCTTGGTAATACCAAATAAGTTAGTTCCTCATGATGTCGTGGAAACATGACTATAAGATAAGTTGAATTCGATAGTAGCCCAAGAGGAATCAAATGTGTAAAACAAGTATTATAGGTAAATATTATGTTTTTCTATCTGAATGATTGTGCCTTGAAAAAGGTGGGTGAGGTATGTGGGTAAAAATTTATTCCCATCTGGTTTTGGATTTTCTTCGGAAAATTGGTGCAAGAAGCGTAGAGTTGCTAACCATTGCTCAGACTTGTATCGCCAGTAGCACGATAACGATATTTATGAATGTTGTAAGGTGAATAAAAGCCTATGATTTGTGAACATTTCA
+
IMIMISQSPIIKMOOLJLKMLNSNLMSNJMMKSMSKJLLKFGGGFFGJJKMPGLIINLJFNNSGJLGGGHILPHGIIIJSNPMOSLJJKOSRPKSHNJLKJNOKKJIMMSLNMMONJGIIJJLLOPSHGGILKILIIK@@95)((().>CBCCGKHGCDDEJSSLLJSGHJKKNKSLFIJGJPSKOSNSROOPPSLNMKRLKKPLKMSOKNSOHGHINKNSNHKNNLJHHHJGMLKSSLSSKPIIIJJLIIHONJIJMJKIJHGMLIJNSRGIGHLLMHABBDNJORJJOLLSSHFIIB??NSOKPJKIIKJNKQMONNSJRJKMSIJJONJNMHLSKOLOKSMKIOSQJHHHJKNSMMSQPOROSPPIKLJGEGHKKGRILFHKNLSSNLNJGGHGLHIOIIGIGOJIMJPMJSQNNSPIKLNQOLLSLIHIIHHILJOSMSRSLIJJKSSSSGD@A@EEGKJJSSSLLLRKOMJPOQNLPNPJNSRKKSNG++**+44<BSHED@?><<>>>@>@HIMNILMLILKJLOMKSSJMKSI>;;;000014//6778=DCEHKJMIIGDEEHILSMKIOKJKNPQLJKSIGDEFGFLGGHFBCCBBFEEGFKNLHIKHHIGIHLLJHIEGGIJGHINJOHGFFHGGMJQSMLIOHHKEDDC
@4112_2WVZPS_7
GGAATGTTCACAAATCATAGGCTTTTATTCACTTTACAACATTCATAAATATCGTTATCGTGCTACTGGCGATACAAGTCTGAGCAATGGTTAGCAACTCCACGCATCTTGCACCAATTTTCCGAAGAAAATCCAAAACCAGATGGGAATTAATTTTTACCCACAGACCTCACCCACCTTTTTTAAGGCACAATCATTCAGATAGAAAAACATAATATTTACCTATAATACTTGTTTTACTCATTTGATTCCTCTTGGGCTACTATCGAATTCAACTTATCTTATAGTCATGTTTCCACGACATCATGAGGAACTAACTTATTTGGTATTACCAAGGGCTTATACAAGTTACCAATTTGTATATCTTCTTGGTTTCTTATTATCCTTTCGAGATAACGTCTATTGCGTTAGCGATAAGTCTTTCACATTACGTCTACTTATAAACTTGCACATCAGTTGAACTGTAAGATATTATTATATCTTACAGTTCAACTGATGTGCAAGTTTATAAGTAGACGTAATGTGAAAGACTTATCGCTAACGCAATAGACGTTATCTCGAAAGGATAATAAGAAACCAAGAAGATATACAAATTGGTAACTCCCTTGGTAATACCAAATAGTAATATCATGGAAACATGACTATAAGATAAGTTGAATTCGAACCCAATCAAATGAGTAAAACAAGTATTATCATGTTTTTCTATCTGAATGATTGTGCGAAAAAGGTGGGGTAAAAATTAATTCCCATCTGGTTTTGGATTTTATTTCGGAAGAACTGGTGCAAGATGCGTGGAGTTGCTAAGCGCCAGTAGCACGATAACGATATTTATGAATGTTGTGAGGTAATTGTGAACATTCCA
+
@AGHMISJHHJMNSOSLSNMKKSHB>98:226(((()BFHFMSNHHQSLMLKISOSMIMHILKNKJJJSPRJHOHQLKLJMLSSKSPSQNRLINLKSSPSSSOMSNHJJPMKKSLOSMMSMHNIIJSLOSOSNBKNSSJNLSLNKLJSNNSSISPSMSNJSMBLGFDDFIJJSOOJMGE?@B@NKISJKJLHRMLHLRPIJOSJSPPSSLKQPMSSOSSSSSSSSSJPJSSMKPNQKMKOOKNJPKMLKJKFHFIK??SPSJILLOIHLLLJHIPSJSKSJNMSOLJMKHLSKMSJSHGMKLISJPLKOLMLLLQPMPOSFIJOLPNLJOMMMLNNSKOSLMSPKNHOJMFJKNSLONHMPJJQPPQQPJA@@@BDFF77778IIJLJBDIEJFLGILJNMLINJKLSNLKIJHGI:::::FEEHGGGFCB444FHONJMNRNIJKMHJNLKKLJMMKKJJRSNMIQILJILIIOSSKLKOOMJLIMOMIGJFEFGJHIIHHIFGEFBABABB@=;5555<<<=AABCADCBB@@AAABA>>>???C@@@?;9;87320++++*,++++,-078;;;;:89:<??AA<86665560+(((&&$$$&&%&)+12///..,*&%%$$$%&&&'(()....//023333455655569;<:99-****-.*,,,))*)--,+*((('(*(('''&'(*+,/388;64446;9841)%$$$%''&'''*-.-+)('%%'*,.011233322311/////0/.%%%%%&(%&(('*,++)('&&&&&(-.33775533000.--+**(&$####$&*+//0012444400002<=99432213333(''''**)*++-139:<;987
@4113_2WVZPS_7
GGAATGTTCACAAATCATAGGCTTTTATTCACCTTACAACATTCATAAATATCGTTATCGTATCCTTACTGGCGATACAAGTCTGAGCAATGGTTAGCAACTCCACGCTTCTTGCACCAAATTTTCCGAAGAAAATCCAAAACCAGATGGGAATTAATTTTTACCCACAGACCTCACCCACCTTTTTCAAGGCACAATCATTCAGATAGAAAAACATAATATTTACCTATAATACTTGTTTTACTCATTTGATTCCTCTTGGGCTACTATCGAATTCAACTTATCTTATAGTCATGTTTCCACGACATCATGAGGAACTAACTTATTTGGTATTACCAAGGGCTTATACAAGTTACCAATTTGTATATCTTCTTGGTTTCTTTTATCCTTTCGAGATAACGTCTATTGCGTTAGCGATAAGTCCTTCACACTACGTCTACTTATAAACTTGCACATCAGTTGAACTGTAAGATATTATTATATCTCAACTAACTCATCCTTCTTACGGGTTACTTACCCAGTCATTATAGATTTTGTAGTAATTGTACTTAATTAAATGTATCCATTTAATCTTTCCTTTCACATAACTCCTTTTGAGAGCACAACTAATTCCTTGCACTGTAGATTAGACAGTCATACACAAGGCTATGTCTATAAACATTCCA
+
JESIJJRSPKLLPNMPPLILHOJOINLSRNJSKIKJIIFFHIHJLJJHIGFF80//**)(()'''+,../=?CEHFEGLJHNMRMPSHMPJNKJSSMMOMMPGJEGFHLKLSOMKLMIISOLOKKSIMMSLOKKMKOMLJNOOSKSNIMMNSSSLOIOJRPQDIMKLSISMROKPIRSMJSJQLSOMMNJJKLRSLPSKJSNJOKNLILMNSNKSCB@@@?C=858<HJIKNHMJKSOSOOSPSJG??<>6CEECJSJLQHHLSLSSKMHLMNMMLOSJKKKQJFHGHGLSJKJPSSSKOOIKLNHILRSNSKMSQSPSLQKSJFISIGFI@00000IDDSMNRIKKSSSPKOSJOSMNOSSLSNSKPMNSSOSGCCEF?CDCB<JNS@@@@GIFGRQSLKJLMNKJLSLSLMLPJJOIHLLRMSJONLSMKHPOGIIPKLLSNKSNSNKLSNSLSMSRLKSKONSSILOKSPQKSPSNPSMJ;;:;FGHJRSKLSJNSNLPLLNMKJJSKSNPMSLSILLJSPIRLSPISHLKSMKNIIPIKJSNMPKLJJKOJLRJMJHLJQSLKKNMMGIJHA<540))BEKIGHOLOOPSMLISLLMNSOLSSLSLNSMSKLISLJLONMOMLLJNSKLSJLKMSKLLLJKPKISHGLIIJKSSMMSMPNI
@4114_2WVZPS_7
GGAATGTTCACAAATCATAGGCTTTTATTCACCTTACAACATTCATAAATATCGTTATCGTGCTACTGGCGATACAAGTCTGAGCAATGGTTAGCAACTCCACGCTTCTTGCATCAATTTTCCGAAGAAAATCCAAAACCAGATGGGAATTAATTTTTACCCACAGACCTCACCCACCTTTTTCAAGGCACAATCATTCAGATAGAAAAACATAATATTTACCTATAATACTTGTTTTACTCATTTGCTTCCTTTTGGGCTACTATCGAATTCAACTTATCTTATAGTCATGTTTCCACGACATCATGAGGAACTAACTTATTTGGTATTACCAAGGGCTTATACAAGTTACCAATTTGTATATCTTCTTGGTTTCTTTTATCCATTCGAGATAACGTCTATTGCGTTAGCGATAAGTCTTTCACACTACGTCTACTTATAAACTTGCACATCAATTGAACTGTAAGATATTATTATATCTCTACTAACTCATCCTTCTTACGGGGGACTTACCCAGTCATTATAGATTTTGTAGTAATTGTACTTAATTAAATGTATCCATTTAATCTTTCTTTCACATAACTCCTTTTGAGAGCACAACTAATTCCTTGCACTGTTGATTAGACAGTCATACACAAGGCTATGTCTATAAACATTCCA
+
JJJMHKLMGGJQQRJOSSHGPJLQKLPSSSRKPJKLSKNLHKSIILSJKNQKSMOJLSLHJIJSLSNNLHGHJGJOPKSNSIKLQSOHLHOOLKOMONLSOSJNSNPJSSKISRK;:::CN><445>CEKKJMMJSPJOIJHHJPPPSMSQQJGB9999:FECE>=<<<>?@@SKNJILIISSQONLSSKJMQILPISSKLSLLPMSSNSLNMKLLMQOJPPMJLKSOJSSJSPJSHMJSSMJHLNPMINSLSMSOOORISSOIQNSMKIHLONOPMNJOMLOJOSKOLKHIISSSOSNHILGHNMORSSNSKQSPJ/....ISKISSGHKGIHGLSOSSMNMKNSJOJSOMSQOJRKSSLINPNSLOKKA>?>B=AAA:4CCDGKSMKSPOSPLJLKOGPIOQMJKEMSSMSKJHHGNOSLLRHSOSPMKHMHNHGKIMJSIOSLSKGJFE-*)(((+.12<=<977>777==EIHIIHLKHIHKHMKONLPKSSMIGKFDC=A>QPCCCCMNOSPKHJJPSQHJJKKKKMQMLLLKGMLKMJILKNRIHJJIKSJKGHFFE;7<C9981,)()'(677CGFKNMQLSLFEFISJJSGJPOILSMSJJSNLLLIQLSONSNIIEEFFGKJPJLQJLJIJGMHFNJHSHGIKMOJMKJRJ
@4115_2WVZPS_7
GGAATGTTCACAAATCATAGGCTTTAATTCACCTTACAATTTCATAAATATCGTTATCGTGCTACTGGCGATACAAGTCTGAGCAATGGTTAGCAACTCCACGCTTCTTGCACCAATTTTCCGAAGAAAATCCAAAACCAGATGGGAACTAATTTTTACCCACAGACCTCACCCACCTTTTCAAGGCGCAATTAGTCAGATAGAAAAACATAATATTTACCTATAATACTTGTTTTACTCATTTGATCCCTCTTGGGCTACTATCGAATTCAACTTATCTTATAGTCATGTTTCCACAACACATCATGAGGAACTAACTTATTTGGTATTACCAAGGGCTTATACAAGTTACCAATTTGTATATCTTCTTAGTTCTTATCCTATCGAGATAACGTCAATTGCGTTAGCGATAAGTCTTTCACACTATGTCTACTTATAAACTTGCACATCAGTTGAACTGTAAGATATTATTATATCTCTACTAACTCATCCTTCTTACGGGTGACTTACCCAGTCATTATAGATTTTGTAGTAATTGTACTTAATTAAATGTATCCATTTAATCTTTCCTTCACATAACTCCTATTGAGAGCACAACTAATTCCTTGCACTGTTGATTAGACAGTCATACACAAGGCTATGTCTATAAACATTCCA
+
<::6667C@ABDSMMOGICBACDLHBJHILLLFEC;9,,)'')*3>DCBDCBAACEGIDEDFFJHPIIGEFEEIIIHHFFFFHOFDED@CB@AAIILSFD10)))*((()+399445592;611;<CBAGGHHGGLJIQFCFGCGJHOD@:9864332113+8>A@BAA777<><CDD;;60*&&'')'&&'&&(('&'**++(()*8::99<=BCEFEJHJJSJIGGIJSIJFJPHKKH@ADDCCJDCEE@A>33DDF=<<<=?>=>=>@A@HEGGGB@AAAEGDDFMEEFAAE?>77541()''0799@<<>?DEDDGEHEDACJOFECDDEFDEIHEMJJJSKIDGBBBFIHHLOHEFF99::1,+.''+,./2/06=>87-,+*++**((,-..56:<;<@?@C:::;;CF@C==<<>===7544/....888=@@<;;::?EGSSOKRJKNISNLNKKILMCDJ=>DCDCB@A<;===AACLBAAABAKBBBACA@@ACFFHMMHHFGIJOJNJJNJMGIEHNIOKLNKMMSSSKKGEFGSMLOKMMOJLCC@A?<8::9>>43464012;=::78889<++++-IHIJJIIRIIPIJKLLKJJJMMIKHEFD@@@@A*)))*221134=CCDDCEGGKEHFEGKIJGFDGH
@4116_2WVZPS_7
GGAATGTTCACAAATCATAGGCTTTTATTTACCTTACAACCTTCATAAATATCGTTATCGTGCTACTGGCGATACAAGTCTGAGCAATGGTTAGCAACTCCACGCTTCTTGCACCAATTTTCCGAAGAAAATTGGTGCAAGAAGCGTGGAGTTGCTAACCATTGCTCAGACTTGTATCGCCAGTAGCACGATAACGATATTTATGAAGGTTGTAAGGTAAATAAAAGCCTATGATTTGTGAACATTCCA
+
SMKJLMSSSLRQKRLSOIGIIJISMLHHFD;DCDC@AADCFD?>==>GINSSRNMSJSJQMKMNLLRKSSQMRJMLMKNJPMOPNOLJMOSSOSSLJMMNSPSLSRQOMSQSMJNJIHNS?>SOMSMSSPJIJ;;;<<??9763.///B>=<<;56666CDDC@@A;9974420039:9:999=<==<<66666A65556A@@DDBCDCCC=;5+*)+..:<BACDDDCC?<65667;<9999:??<==
@4117_2WVZPS_7
GGAATGTTCACAAATGGTAGGTTTTCTTCACCTTACAACATTCATAAATATCGTTATCGTGCTACTGGCAATACAAGTCTGAGCAATGGTTAGCAAACTCACGCTTCTTGCACCAATTTCAAAAATCCAAAACCAGATGGGAATTAATTTTTACCCACAGACCTCACCCACCTTTTTCAAGGCAACAATCATTCAGATAGAAAAACATAATATTTACCTATAATACTTGTTTTACTCATTTGATTCCTCTTGGGCTACTATCGAATTCAACTTATCTTATAGTCATGTTTCCACGACATCATGAGGAACTAACTTATTTGGTATTACCAAGGGCTTATACAAGTGACCAATTTGTATATCTTCTTGGTTTCTTTTATCCTTTCGAGATAACGTCTATTGCGTTCACAATAAGTCTTTCACACTACGTCTACTTATAAACTTGCAAATCAGTTGAACTGTAAGATATTATTATATCTCTACTAACTTATCCTTCTTACGGGTGACTTACCCAGTCATTATAGATTTTGTAGTAATTGTACTTAATTAAATGTATCCATTTAATCTTTCCTTCACATAACTCCATTTGAGAGCACAACTAATTCCTTGCACTGTTGATTAGACAGTCATACACAAGGCTATGTCTATAAACATTCCA
+
=AAABDDHDGHBB>9'''&&&%%&&%%%&'+10/--.01<CB??AAIOLMMONKLSKIIKMMKSIHGHK)))))423312266@?ACCEHECBB::3(-544477877888=A>////0+*)*,-.*****>@I@BACDGJJKSIJNKKBSSMPIG:IC=;8888CEIKKMSLKLSRJDCDOSOOLJSSSNSSHJJSIA@ABOJKOLSOOSSNKSONKRKJMJOSNSOQ<<<<<MSSOSSQLHINJRSLG@99<AESGKJGGHJMJKLJJLELKKIKNHSKKSSJOJJLSFNABHKSIRLKSJSRIJLSROONSMNSLSLLSSSSSSOOOLSNJSKLSJQNNSQOLJJSSISMJJJOJNISHSKC65559398971AGKJSI67777PIJOIIJLSSKNH:98***))*0..--/15-0<?BBHIGNIHFECDCEGPSOIJKIKSJMKQLISKJSONLSSSRKPMRSKSQKPLIMLLKSSSSMOSPKSKOSMSJQHHFLLMSPKIKLSSOPKMKLKLQKOLLPNSSPSNSKPJSSRSOLNKLKSNHPKKSKMRHSLGMLJSNPPSKLNEFJSSNKLJQSKRSLSRIQMMSOSS@?@@BHMCCBCEKSOOSSSSQRMNSKSOSKKONSNJSSIHSRSSMLSIMMSJKSMSKSLGHF
@4118_2WVZPS_7
GGAATGTTCACAAATCATAGGCTTTATTCACCTTACAACATTCATAAATATCGTTATCGTGCTACTGGCGATACAAGTCTGAGCAATGGTTAGCAACTCCACGCTTCTTGCACCAATTTTCCGAAGAAAATCCAAAACCAGATGGGAATTAATTTTTACCCACGACCTCACCACCTTTTTCAAGGCACAATCATTCAGATAGAAAAACATATTATTTACCTATAATACTTGTTTTACTCATTTGAATCCTCTTGGGCTACTATCGAATTCAACTTATCTTATAGTCATGTTTCCACGACATCATGAGGAACTAACTTATTAGGTATTACCAAGGGCTTATACAAGTTACCAATTTGTATATCTTCTTGGTTTCTTTTATCCTTTCGAGATAACGTCTATTGCGTTAGCGATAAGTCTTCTTCACACTACGTCTACTTATAAACTTGCACATCAGTTGAACTGTAAGATATTATTATATCTCTACTAACTCATCCTTCTTACGGGTAACTTACCCAGTCATTATAGATTTTGTAGTAATTGTACTTAATTAAATGTATCCATTTAATCTTTCCTTCACATAACTCCTTTTGAGAGCACAACTAATTCCTCGCACTGTTGATTAGACAGTCATACACAAGGCTATGTCTATAAACATTCCA
+
QKJKSJIIHGIHSLHF33...*(&&'(*56AGHEEFGKFHQKQSPJLSOQNIKOIJLKKPKOOMJMLSSPKLHSOKKSMSRMSSRQKNKMMLKSMMSOQLKKSNISKSSKHLSPHMIJSPNLGEDEHSKKOHKFGIMIKKCSLJSKMPJJSSHNSSSRGSSFP:-)*3++,/))477>KNSQIKSJSKLLLOLSNSLKJLFDCCDCKSROOJJPOLLKSSSMSOSKOOKSKSNNMMLINKISODFHIJMSOJRFHMOQSJSJS>==<=IBEEGGNQPNIJKJKHLFIIFGKI@@?>BQSNSKLMKKSLSSSPRSMLPLRMMKNLSNSOSMNNNSMJLNQSNKOSNOMSMSSKSKSLSMKFFJG8113==>>BAFBBA<NJNJOKKJKMLOJKQPSNJKPNKPKICMJKOLSIIGJ<G>003//1DHHIINGNOMSSJSSIKOSJOIMJSPSJMMNJSSMMPPOLQPSMQLLMPSQOLSSSOHKLKNSSRDBCDDSLSSKSSMIQSSMMIHIFGMJIKMISJJKKJJIMOPSSNJPKKSQKSMQPKJKSSMSSMSSSHMHKJISNHIHJLH<967/.77JA@@NQKIJSKKPSSLKKJJJKSSSKMSIL>>>=>GDJKQSJQNPJGGNKJGJLLISJJMHIJGIGGFHGEDDEFEINEFF
@4119_2WVZPS_7
GAGGCCATGTTTCACAAATCATAGGCTTTTATTCACCTTACAACATTCATAAATATCGTTATCGTGCTACTGGCGATACAAGTCTGAGCAATGGTTAGCAACTCCGCGCTTCTTGCACCAAATTTTCCGAAAGAAAATCCAAAACCAGATGGGAATTAATTTTTTACCCACAGACCTCACCCACCTTTTTCAAGGCACAATCATTCAGATAGAAAAACATAATATTTACCTATAATACTTGTTTTACTCATTTGATTCCTCTTGGGTTACTATCGAATTCAACTTATCTTATAGTCATGTTTCCACGACATCAAGAGGAACTAACTTATTTGGTATTACCAAGGGCTTATACAAGTAACCAATTTGTATATCTTCTTGGTTTCTTTTATCCTTTCGAGATAACGTCTATTGCGTTAGCGATAAGTCTTTCACACTACGTCTACTTATAAACTTGCACATCAGTTGAACTGTAAGATATTATTATATCTCTACTAACTCATCCTTCTTACGGGTGACTTACCCAGTCATTATAGATTTTGTAGTAATTGTACTTAATTAAATGTATCCATTTAATCTTTCCTTCACATAACTCCTTTTGAGAGCACAACTAATTCCTTGCACTGTTGATTTGACAGTCATACACAAGGCTATGTCTATAAACATTCCA
+
*''%%%&'''82%%>ADJGOJKKHHGGPJHDEFB+***+)*<CEJNNKKMKNMQSSMKLJKSNKLSQLSNJLOLMKLJNOSKKMPLJOSJIMLEKHJCIJDEG@@53322<=?DBDHLLNNSSSSRJH89EIGCMMJIJJHIJIPNHLLI??@1JEDJKIJ@??@@HSJFILKSPPSNJSNNGJLLA@MMIOMKLQILOOJNJKOSNMMSKJINMLLSMSSJOSRMSMKNRQOLSSLSOMJSMPLNMPKIHKHOSOKSNKIJIHINSSSJJLLNGLSKSOPRRFKKKNRLSONSSNJMMLLJSKOJNJMMIHGEGKMSSNNRPPLMSBBC@444338668EGMSNKKKIJJJLSJSJSMMHHGCIOJJOQOMSOMNSIELFJG>;:FDFHOSLSJLSJMJJOSMNSSLKOKNLSELOSSKKKLNSHIGJIOSKNKSIMJIKIJHSKJPLLSOOPMNQMQMSLSMSPOSOSKLJKPKJNNLKOMKSOOPKJPLNJSPLMHJPOHMLJOLOPNJKOSSMKJINSOKLOLMHJJLJJLHLJCPISNKJIOLLKNLKHJJOKKKQIQKMHJC=>>;>@:986458:8:FGGEGHOKKOOMKHKJSJOMQKGPLISRJLKSOLOSSPJKSHSPKJIKJFGJIKLIIJJGKGJHGFEFHJHHGGIGHHF:777
@4120_2WVZPS_7
GGAATGTTCACAAATCATAGGCTTTTATTCACCTTACAACATTCATAAATATCGTTATCGAGCTACTGGCGATACAAGCCTGAGCAATGGTTAGCAACTCCACGCTTCTTGCACCAATTTTCCGAAGAAAATCCAAAACCAGATGGGAATTAATTTTTACCACAGACCTCGCCCACCTTTTTCAGGAGGCAACATTCAGATGAAAAAACATAATATTTACCTATGATATACTTGTTTTCTAGCTTGATTCCTCTTGGGCTACTATCGAATTCAACTTATCTCATAGTCATGTTTCCACGACATCATGAGGAACTAACTTATTTGGTATTACCAAGGGCTTTTTATACAAGATACCGATTATATTTTCTTGGTTTCTTTTATCCTTTCGAGATAACGTCTATTGCGTTAGCGATAAGTCTTTCACACTACGTCTACTTATAAACTTGCACATCAGTTGAACTGTAAGATATTATTATATCTCTACTAACTCATCCTTCTTACGGTTGGTTTCCCCGGTAGAGCTATAGACGAGTAGTAATTGCACTTAATTAAATGTATCCATTTAATCTTTCCTTCACATAACTCCTTTTGAGAGCACAACTAATTCCTTGCACTGTTGATTAGACAGTCATACACAAGGCTATGTCTATAAACATTCCA
+
GIGPMKKNJIMRLLJPLFGGHJJNSKLNQLNSQNSLNIIHKILLHJSKOPNSMKIIJNLGGILFJSMJJHIGJHOQDEEFEFGEFKKMNHMLIKKKRSHOJSORJLJKOSSNOSKKJSJO@>OCEEFKIJNRMKJJKLJKSHOHFIJJKHLILPEFEA--,**,++.-.+('')).****+:.)(&$%&.(%%%%%%%%$$$%&&1=>>>?>>>BA?9755555+++++++44)))))%%%%'+)()**9;;;>?>BKJNGFDA@7====BLJMPLRKPMJKGKHGJJOQSSNNNLSLQSLJISSSLOSSLMSIKS76666QJGBJB===<<@?ADDBA941-++&&&&&)))))'(((&'+235548:67::A?A@@ABSRMSONKSSKNJQMHJIPIMSKSPJSKLLLLPMJSDEFPKSJNNOKOSNFF0....<77>AFNHJKSORPOOSJNJJIOSSJMNSSMSKSHINHJMRSOSKHSIHJGJMSNSJSKNJML@>,*)'&&&%%&(((&&&%%%%$$&'&'''&&'''*---BHIOJLGHFHHNMNKLLKJQKOLFS946QBBCCCG<=ABFGMKHPLSSOLSSSSOOSJPINQOSLSKNLSLOSSSLILSNSLILLSSKJJJNIHKJPKIIILLLFSKL44430111+&&%&'
@4121_2WVZPS_7
GGAATGTTCACAAATCATAGGCTTTTATTCACCTTACAACATTCATAAATATCGTTATCGTGTTACTGGCGATACAAGTCTGAGCAATGGTTAGCAACTCCACGCTTCTTGCACCAATTTTCCGAAGAAAATCCAAAACCAGATGGGAATTAATTTTTACCCACAGACCTCACCCACCTTTTCAAGGCACAATCATTCAGATAGAAAAACATAATATTTACCTATAATACTTGTTTTGCTCATTTGATTCCTCTTGGGCTACTATCGAATTCAACTTATCTTATAGTCATGTTTCCACGACATCATGAGGAACTAACTTATTTGGTATTACCAAGGGCTTATACAAGTTACCAATTTGTATATCTTCTTGGTTTCTTTTATCCTTTCGAGATAACGTCTATTGCGTTAGCGATAAGTCTTTCACACTACGTCTACTTATAAACTTGCACATCAGTTGAACTGTAAGATATTATTATATCTCTACTAACTCATCCTTCTTACGGGTGACTTACCCAGTCATTATAGATTTTGTAGTAATTGTACTTAATTAAATGTATCCATTTAATCTTTCCTTCACATAACTCCTTTTGAGAGCACAACTAATTCCTTGCACTGTTGATTAGACAGTCATACACAAGGCTATGTCTATAAACATTCCA
+
MKLNMQQONSKMLMMMNPIJIOSKMSKQLSSQLSIKSIPLOSRPSSLSSRPOJLKKKJKHMOJMSKHKMJNSJPSJMMFGSHIMJSILHMPKMSSSLSMMSJQSKMMCCCEIIOMA@AADHDMBCIJSOSSOOSKSJSMJKPNNLMMSSRSHJS:9889CDFDHPSIMMMSNPSJFJNAAFQ@IHHKQISSSMNSMSOSMOSGJKSSSQSLSSKROOOKPMSSJLLPOKKOJHHKSJLSKIIROSSSKSSJGGNLFFNKPSKNLKGHGFGMGIPNLMSSNKSLKNLIRLLKSMNNSNKLMJHOSNSSNKSSSLKKSSMLJHSKOSSKNSQSPSRLMLOSLLIMSRMSSSSIONSNPSNPMSQJNKJLFKHGDHQIJJP?<@@HIKQLSSOSSMLLLNSLOLORSMKENMJOPSMISSKLJPKPOSHHMNOSKSJSLMRPSKSEDEDFIMOJMSIPSKSLNMMSSSNNLFSRKMJSJJPKSMSJKKKNMIMHSMNRKKMPJMMNMSOLJMSLKSQLJNNKSPNJKKGJIRSMLLILHKMJLSLKJLGKSJJOMSNSRLNSLLLE??NIJOA;B9:==DHHHJHIKMSOSSNSKPMPJGJJIHJJOLNPKOJQRSPIPLMMSNKJGHHGHLLSSKSLIJLLHSHHIHFEEEEDHFGGHHJH
@4122_2WVZPS_7
GGAATGTTCACAAATCATAGGCTTTTAGTCACCTTACAACATTCATAAATATCGTTATCGTGCTACTGGCGATACAAGTCTGAGCAATGGTTAGCAACTCCACGCTTCTTGCACCAATTTTCCGAAGAAAATCCAAAACCAGATGGGAATTAATTTTTACCCACAGACCTCACCCACCTTTTTCAAGGCACAATCATTCAGATCGAAAAACATAATATTTACCTATAATACTTGTTTTACTCATTTGATTCCTCTTGGGCTACTATCGAATGCAACTTATCTTATAGTCATGTTTCCACGACATCATGAGGAACTAACTTATTTGGTATTACCAAGGGCTTATACAAGTTACCAATTTGTATATCTTCTTCATTTTATTTTTATCCTTTCGAGATAACGTCTATTGCGTTAGCGATAAGTCTTTCACACTACGTCTACTTATAAACTTGCACATCAGTTGAACTGTAAGATATTATTATATCTCTACTAACTCATCCTTCTTACGGGTGACTTACCCAGTCATTATAGATTTTGTAGTAATTGTACTTAATTAAATGTATCCATTTAATCTTTCCTTCACATAACTCCTTTTGAGAGCACAACTAATTCCTTGCACTGTAGATTAGACAGTCATACACAAGGCTATGTCTATAAACATTCCA
+
GJKJSSSOMSJQONSMSMSOJPOLJKJHNKLSSHKJLKNLJKOKJSMMSHKSNPINGJ22223MBBC9:=88889CA??<=<IFRKPGNJHKJOKSKSPLJNNOMSSORSSSJNDBAC=<<<<BCGIKSSORKMHJJPLKJMSKSKSNSMSNMELJSSKEJHGLSHKHIJHHKKJHKJMHJHCCHHKSPKIJKIRSSIJHHOLMKNIHJSMSOSMSOHGIDFOIKSKSSNLLSOMKOQSHG55555KHHIMQNJNJDCDDD@6/.,+++..>AABBJLHGCB=888OKJQMJOOPPNJMSRSLG=>=NNSOLPRILHEDFEFNMMLLQQJOSNMJMMQRSSLHMQEEBDC;;RJNSNLSNGSED@?;934((())+02111225AGFLLIGIKOKSSJDD77722334EHFHK877211117788BGGKGEFGIKSPIJIFHJMLJHJLKIKSSMSQQLMSMSMORKSMSNHHLCCCDDBA?@99;;;CCFEDBBBHMOQMSISFFEHFB@FECB?DCDIIHFQHKJJGHGISQS?>>>??MDHHE@A@@AGIMJJGFGFEKLKJJJHHIJSSRMIKPRPOJJKLONSKNMSJKKSKSPMKSOIOMNLPSSRMSKHHMS9988:EHJGJHFGJJJKJLHLMSOJHNLH?>==933..//**-
@4123_2WVZPS_7
GGAATGTTCACAAATCATAGGCTTTTATTCACCTTACAACAGTCATAAATATCGTTATCGTGCTACTGGCGATACAAGTCTGAGCAATGGTTAGCAACTCCACGCTTCTTGCACCAATTTTCCGAAGAAAATCCAAAACCAGATGGGAAATAATTTTTACCCACAGACCTCACCCACCTTTTTCAAGGCACAATCATTCAGATAGAAAAACATAATATTTACCTATAATACTTGTTTTACTCATTTGAATCCTCTTGGGCTACTATCGAATTCAACTTATCTTATAGTCATGTTTCCACGACATCATGAGGAACTAACTTACTTGGTATTACCAAGGGCTTATACAAGTCACCAATTTGTATATCTTTTTGGTTTCTTTTATCCTTTCGAGATAACGTCTATTGCGTTAGCGATAAGTCTTTCACACTACGTCTACTTATAAACTTGCACATCAGTTGAACTGTAAGATATTATTATATCTCTACTAACTCATCCTTCTTACGGGTGACTTACCCAGTCATTATAGATTTTGTAGTAATTGTACTTAATTAAATGTATCCATTTAATCTTTCCTTCACATAACTCCTTTTGAGAGCACAACTAATTCCTTGCACTGTAGATTAGACAGTCATACACAAGGCTATGTCTATAAACATTCCA
+
IHNSJNQSLPJLOMJNRIJJQHGFGGFFJIJSNLSSHJOLJKLLLLRMSJJKSJSORSLJHHKJNPJKKKHJHGEIJLHKGJFKHOSOLOMJHMJQSKMRSSIOGLKLQSPLSJOJDGCIKLIFKJHIGKSMMIJPKMJOKSON@@@@NKISSMJOSNMPHIAKHJLIMSSSJKMJNJQCHKSJNPHNSSSNKPHNLSMOKMKMOLSMSOPLKSQMQSKSMMPIPSMNKOKSLJHSLSSNSSIJIJHIJSLSSDCC@>@AC>>>>>?>>BCCGGGNISKSPKSRSJSMJLJKSOQNKKMPMJRKMLSOSPMKRRQLONQSE2-,,-AACDCCDSKKMOSNJMSNPLSSSLIQHSMNOMOSRSNOGGIKKSHJHJNOKMMMISHKMLSKKOMKLSOKOMNSMLSSLSKSMJSISKHMIHBDF41122IGEEFKNIRMJPKPJLMHIPNJKNHSOKOJMMKMQMSSJLSSOSNNSNPRLSGMJJSIKKSMSLSILMMJPMJNSSJKSSLJMJHDDGICKJILOKMLLMHMMKRRIGCD>922223>ACCDMLMLLSLJJOJGIJKH@BIMGSO@D33=<AFLHIKJPSJKRJGNMSOIQLJKJJKGRLLKSMNKJKMJQIKIIHKKGGFHHHIKIQIJHJIGHJEHFGJGHEEFHJIKFHIF
@4124_2WVZPS_7
ATGTTCACAAATCATAGGCTTTTATTCACTTTACAACATTCATAAATATCGTTATCGTGCTACTGGCGATACAAGTCTGAGCAATGGTTAGCAACTCCACGCTTCTTGCACCAATTTTCCGAAGAAAATCCAAAACCAGATGGGAATTAATTTTTACCCACAGACCTCACCCACCTTTTCCAAGGCACAATCATTCAGATAGAAAAACATAATATTTACCTATAATACTTGTTTTACTCACTTGATTCCTCTTGGGCTACTATCGAATTCAACTTATGTTAAAGTCATGTTTCCACGACATCATGAGGAACTAACTTATATGGTACTACCAAGGGCTTATACAAGTTACCAATTTGTATATCTTCTTGGTTTCTTTTATCCATTCGAGATAACGTCTATTGCGTTAGCGATAAGTCTTTCACACTACGTCTACTTATAAACTTGCACATCAGTTGAACTGTAAGATATTATTATATCTCTACTAACTCATCCTTCTTACGGGTGACTTACCCAGTCATTATAGATTTTGTAGTAATTGTACTTAATTAAATGTATCTATTTAATCTTTCCTTCACATAACTCCATTTGAGAGCACAACTAATTCCTTGCACTGTAGATTAGACAGTCATACACAAGGCTATAAACATTCCA
+
MMPJOIHGLKKOMLJSLSMSSMJONINJHLSSIPJNKHPPSJSNOLSPOMKMHKHKILLPJLJMLKMHJHHHKLILJLLKKJNSSSNNNPSMJSJLSOJHMSRJISSKSSKOJKMJI66JEEFPRJMOMOIJMSMNSKQKKJSKKJQSKNSGMSSHKSSSSSHLHHKLKIMNNPNSMKIGLBBJJSOKKJNOKSKKLMMMSNSSMQPOPQNSSMKSSKSOQOSSLSKOSLLKOQOORINPOLMRSNJMJRMNSHKNPQLPSJE@LGIHGIPKIQSKSLSQMMSSSSKMHGKSLNNSOJLLPMSNSKQSMRJPMIQSMMQKSLSSILHJHJMNSSONMJNJMNMKMSBFGSQOSNKLSNSMOSSJNGJDBEDFHONLHGLMJGHIKMJMQSKKIINLSLMHIKMQJJSONLGHLNKDGLLLJSPOJKJSINSKSRONLNIPNMLLJQMNKNLMQKKSQOQSPSLEOQ36899:;;;CBHECDGFIJJGILHMNMSMSSMMKIHJLLHJJEFJHLJJKJIPKNJROJKMMOS???@MJPHJEHHJKIKLLOSLGJAB?A<;8767:<<<<:==>ABCGHGIFMJHJIIJEGFFJJIKDCDEKJHPSNSKOMSJKFIA=<<==@A@@AJJJIJIGHHFEEAB77-011222--/
@4125_2WVZPS_7
GGAATGTTTATAGACATAGCCTTGTGTATGACTGTCTAATCAACAATGCAAGGAATTAGTTGTGCTCTCAAAAGGAGTTATATGAAGGAATGATTAAATGGATACATTTAATTAAGTACAATTACTACAAAATCTATAATGACTGGGTAAGTCACCCGTAAGAAGGATGAGTTAGTAGAGATATAATAATATCTTACAGTTCAACTGATGTGCAAGTTTATAAGTAGACGTAGTGTGAAAGACTTATCGCTAACGCAATAGACGTTATCTCGAAAGGATAAAAGAAACCAAGAAGATATACAAATTGGTAACTTGTATAAGCCCTTGGTAATACCAAATAAGTTAGTTCCTCATGGTGTCGTGAAAACATGACTATAAGATAAGTTGAATTCGATAGTAGCCCAAGAGGAATCAAATGAGTAAAACAAGTATTATAGGTAAATATTATGTTTTTCTATCTGAATGATTGTGCCTTGAAAAAGGTGGGTGAGGTCTGTGGGTAAAAATTAATTTCCATCTGGTTTTGGATTTTCTTCGGAAAATTGGTGCAAGAAGCGTGGAGTTGCTAACCATTGCTCAGACTTGTATCGCCAGTAGCACGATAACGATATTTATGAATGTTGTAAGGTGAATAAAAGCCTATGATTTGTGAACATTCCA
+
JLFSNJOKJKMPNMJLKKHNOKSMOPLQSSNNSPSMOLSSQNIOLSLLSMRJNNQOJPKLSMMPLSKMKKKSSRNKKHJSSPKKSKSNSSNIQNPILSMNJKILNMRMMNSMSLGFFGJSSOSSSNKSNJSKLJKKSKJHJJKSSOPIQSKLLKSD<9<=:;====EQ====>KLKJD<;MSKSKKOJHJILPLSNISSQPSLKRKLSMNKLONSPKLJOMKPHSMKQPJPKIMJGLLMKOKSSGKMJKMGSHJIHLGSKJKKHSIJJKONQSSLE@??<=>::EHHBHJOMOLMLSMLPHLNMLPJJLJLQILJSMKJPPSSSSNSSLKKSLSINJSOSSSSOLMSMSSSNSMLMOKKIQLOSNRLLONSPLPLLGSSRJPLBFHJSKSSNISSRKSLSSMSNLKJOPNRPQIOKR;;;;;JPSOKQKISNGMLLQRQSSSJSMSKJMSGKSSOSPJMOIQLNJKPNOLOSSSLHFHISQSSILKOLOHLJKNINSHHGFBCDSLSO?=?=,(<((LOLJMJNOOSKJMNKMFC@@HKSSMSSMJKINJGHPSMIHIISLILILIIIKGHGHKKMSIPLSSJSQRJJGGF><<<=LKKRFJJGHIEDFEFQILJHIKLIJKLJIGHGIGIKJIJJIMGHSGGGGGMKNKJKKKHJKIHJ
@4126_2WVZPS_7
GGAATGTTCACAAATCATAGGCTTTTATTCACCTTACAACATTCATAAATATCGTTATCGTGCTACTGGCGATACAAGTGAGCAATGGTTAGCAACTCCACGCTTCTTGCACCACTTTTCCGAAGAAAATCCTAAAACCAGATGGGAATTGATTCCACAGACCTCACCCACCTTTTTCAAGGCACAATCATTCAGATAGAAAAACATAATATTAACCTATAATACTTGTTTTACTCATTTGATTCCTCTTGGGCTACTATCGAATTCAACTTATCTTATAGTCATGTTGCCACGACATCAAGAGGAACTAACTTATTTGGTATTACCAAGGGCTTATACAAGTTACCAATTTGTATATCTTCTTAGTTTGTCCTTTCGAGATAACGTCTATTGCGTTAGCAATAGTCTTTTCACACTACGTCTACTTATAAACTTGCACATCAGTTGAACTGTAAGATATTATTATATCTCTACTAACTCATCCTTCTTACGAATCATACCAGTCATTATAGATTTTGTGAAAGATAATTAATTAAATGTATCCATTTAATCTTTCCTTCACATAACTCCATTTGAGAGCACAACTAATTCCTTGCACTGTTGATTAGACAGTCATACACAAGGCTATGTCTATAAACATTCCA
+
587=@GIJGHEFFHKJFEEFIFGFFIKKM@9:434(((((5==78@CGNILSOIMIKINKHMMNIHHDEGBBCCBD>;;3334:=?<<:::::<;;:98789@@CBFFHHSOLHLSIJEDF?>FGNLKQSJKGDB><C55556...0@::///.))))6>@BBKJKQKNFHCKGJSOMKIMGHHHGMHIIGG=999944446;EINPSKOS<<<<=KPJNJPKHJSKJOLLSRJIIFFGIILSGGIKFE@::AGF411113....HGEIGHGHIFFD?>...--00112299922222AAAAABHJIQHKSKIMCAAAADJJ=====DACCDDDEEGEGEDFGEDEIIFFFGGDDCCBCCEA@6&&&&&(''&&''&'.6789=A==88888=>9::667,,,++++.//-+;@@@@>;210/,+++&&&''()0//111ABC@ACCBBBBBC@@?@?>>?@ACBC988978666??>>;<<><=><;:98-((('((''*-.422221;92220,0*-%$#######$$%(-@BECFCDDDBDCCDGFJIIJKIHJBDBAGCCDCCDCEEHHPIILJGEEEDFGFGMNHHHIIFGJFIJIJHLHGDCCCACBCDFGGEDCEABA@@BBBBCBBACDBCDCAAB
@4127_2WVZPS_7
GGAATGTTCACAAATCATAGGCTTTTATTCACCTTACAACATTCATAAATATCGTTATCGTGCTACTGGCGATACAAGTCTGAGCAATGGTTAGCAACTCCACGCTTCTTGCACCAATTTTCCGAAGAAAATCCAAAACCAGATGGGAATAAGACGCTACCCAGAGACCTCACCCACCTTTTTCAAGGCACAATCATTCAGATAGAAAAACATAATATTTACCTATAATACTTGTTTTACTCATTTGATTTCTCTTGGGCTACTATCGAATTCAACTTATCTTATAGTCATGTTTCCACGACATCATGAGGAACTAACTTATTTGGTATTACCAAGGGGCCCATACAGTACCAATTTGTATATGTTCTGGTAATACCAAATAAGTTAGTTCCTCATGATGTCGTGGAAACATGACTATAAGATAAGTTGAATTCGATAGTAGCCCAAGAGAAATCAAATGAGTAAAACAAGTATTATAGGTAAATATTATGTTTTTCTATCTGAATGATTGTGCCTTGAAAAAGGTGGGTGAGGTCTCTGGGTATAAATTTATTCCCCATCTGGTTTTGATTTCTTCGGAAAATTGGTGCAAAAAGCGTGGAGTTGCTAACCATTGCTCAGACTGTATCGCCAGTAGCACGATAACGATATTTATGAATGTTGTAAGGTGAATAAAAGCCTATGATTTGTGAACATTCCA
+
HGKJIEFFHEIJKQNLIKBCBCCHIGEGJHHKHGIEFCBBCEIJHJHLIKJOGAA@ABCCEEEFHGFFFFBABBDEFEFFEEHEGIMIIHJGHFGGEFJGFHMGFFGGKJLJGEEGEHKKGJLEDEEIGGGFIFECEFEEEBBA9:;;?<,++((&&''(*.*+9<EIFDCECJOHHGIEJKOECFCCDAA<<;9:::>BABBBCGHGFFFFFFEEFEFFEIHFFIECCBBDFGBEDECEB44466;:;9.)))-19:DGIMHGFE@41113<@BEFFEEDEGDAABBCEDEEGHEGECBCBCEA@@>>>A?><<:8+****22./=<99999((()41/,'#$#$%%%$$%&'(''&&&%%'&&&&)&&'BDCABC::::320006;<?>=>@?????ABA==;::::;==>@@ABBBBDECB@?AABDEEDC?==>?GA?>??@CFIHGDECCA?@?@BBABA@A@??>>???><:998:?@AA@@>>;<;5EC;9557>:99:9766673332357?BBDDC@650-/5544533227999@@B?<>>:78++.-*)%%'-169;2//27043*))**46776430+))&&'(+/00459999.....8766312.)'&&'%&&*,434459::<<;89889<7777:?>==<<<<;=>?>>==>>>?>>>@????>??>:9999::742)((((24
@4128_2WVZPS_7
TGTTCACAAATCATAGGCTTTTATTCACCTTACAACATTCATAAATATCGTTATCGTGCTACTGGCGATACAAGTCTGAGTAATGGTTAGCAACTCCACGCTTCTTGCACCAATTTTCCGAAGAAAATCCAAAACCAGATGGGAATTAATTTTTACCCACAGACCTCACCCACCTTTATCAAGGCACAATCATTCAGATAGAAAAACATAATATTTACCTATAATACTTTTTTTACTCATTTGATTCCTCTTGGGCTACTATCGAATTCAACTTATCTAATAGTCATGTTTCCACGACATCATGAGGAACTAACTTATTTGGTATTACCAAGGGCTTATACAAGTTACCAATTTGTATATCTTCTTGGTTTCTTTTTATCCTTTCGAGATAATGTCTATTGCGTTAGCGATAAGTCTTTCACACTACGTCTACTTATAAACTTGCACATCAGTTGAACTGTAAGATATTATTATATCTCTACTAACTCATCCTTCTTTACGGGTGACTTACCCATCATTATAGATTTTGTAGTAATTGTACTTAATTAAATGTATCCATTTAATCTTTCCTTCATATAACTCCTTTTGAGCACAACTAATTCCTAGCACTGTTGATTAGACAGTCATACACAAGGCTATGTCTATAAACATTTCC
+
QMCC>>>@A@?DHIFFGKSGHF;=>67=;7.)()01<<:89:7777:>><<<>CDJGLMNJSNJSNMMLHLLIQIFGBEDFKRSNLHC@>?:::;;SNSKIFLJJLSSKS>=<<=C:7A2222JSLONJLMJNKSSMSNKMSOIRSQHJS<9998;@?;>443334:::::9>KFGPFGSISOSSILHIJECCD=54443001889;FHJLJLABAABKSKSQJQSRRPHSKSJHLIFDFFB@?BB3456CB557789>?;;433333//0//0(())))+332149<AC=.6**DJORRSQQRSSSKRJOOSKJ-----.HNSBABABSSOLSSKPSPOKP<;;A88LMSHQQSSLOHSHHCA@@BAB:8787545254499@89CCCRJJJLLNJMKOOPLSLQMQFECDBA@/---,0DDCDKI::986*)))+@FOSLNSQKOMSGEADFJNKOSJLJSSKJJJSLSJKIPLKJPIHNJELOI967777:775-)*;@BDILHFE@@IFC<:99;:<=>??AADBKKSIKISSNSOLSJMSOSMSSSKOIHFHDFDBAACCEFDAEEECDFJSNLIIPILLI854326889:DFHHFBAD><>>??>>?7421///016?>>?ADDFACISKKIKNJHKHGEGFE-,,,+-
@4129_2WVZPS_7
GGAATGTTCACAAATCATAGGCTTTTAATCACCTTACAACATTCATAAATATCGTTATAGTGCTACTGGCGATACAAGTCTGAGCAATGGTTAGCAACTCCACGCTTCTTGCACCAATTTTCCGAAGAAAAATCGAAGCCAAATCAAGATAAACCATTACCCACAGACCTCACCCACCTTTTTCAAGGCACAATCATTCGGATGAACTAAACATAATATTTACCTATAAAACTTGGTTTACTCATTTGATTCCTTTTGGGCTACTATCGAATTCAACTTATCTTATAGTCATGTTTCCACGACATCATGAGAAACTAACTTATTTGGTATTACCAAGGGCTTATACAAGTTACCAATTTGTATATCTTCTTGGTTTCTTTTATCCTTTCGAGATAACGTCTATTGCGTTAGCGATAAGTCTTTCACACTACGTCTACTTATAAACTTGCACATCAGTTGAACTGTAAGATATTATTATATCTCTACTAACTCATCCTTCTTACGGGTGAGTTACCCAGTCATTATAGATTTTGTAGTAATTGTACTTAATTAAATGTATCCATTTAATTCTTTCCTTCATATAACTCCTTTTGAGAGCACAACTAATTCCTTGCACTGTTGATTAGACAGTCATACACAAGGCTATGTCTATAAACATTCCA
+
DIHKSKSLLILJMNFOMGDEDEEKHJHHIFDCDEHEDEECCDIGGHGGHGNJE8888=>>???@ABDEMHDDCCFHFHGFFFFNMGIHKIMJHIHIKGHKGIJGGJHIJSMOGGFGEIJKCGJ>=;99520.-''''-687684*(%%%&&*,-.'&%%&187<DFFEFIILHHHGMKNKNSJKGFGKOHK;::*)))('&&&%&&%%&&&(,6789<AABAEOKLIIKJLNPMNSKKJMSHNJJSRNKSMNISKSS@SMKJKILQOJLOHLILJQGJLHJJIIKHHHKSJJHHLLHKJFHIJIIJIOLIMJLOJMLKKLOJINKMLKJNKIJOJIIHJMHKLSMLLSJMQLLKJLLOLLISGKKIHMGI;222251225:0<BFHKKIKOIKJIMJHJJJIIKMNIGMGGJEIFFHJJPJKNLMSOOMKHJJKLMLIKPJLJPJIJGJIGILLLSSLLHLSSHS?2111116GGHKJHHKGIFHKGKLJIGKLHHFHIHPIIGFGFKSJIKKIGJAIIIIJKGJGGHLINMKLHFHJGIMMIIHGFFFKHFQJHNGGFHHGIFGFGGFEGIHJJSJHJJHHHINJHIOJJSLSGOKSKGISIIILIKMIKLGGIJGIHPJGGIGDDECDEGFEEFFCEF@??>>CCFCCDCCFGI?>>766
@4130_2WVZPS_7
AAGGTTAACGACCTAACTACTACAGGGATACAACCAGCACCTGGAATGTTCACAAATCATAGGCTTTTATTCACCTTACAACATTCATAAATATCGTTATCGTGCTACTGGCGATACAAGTCTGAGCAATGGTTAGCAACTCCACGCTTCTTGCACCAATTTCCGAAGAAAATCCAAAACCAGATGGGAATTAATTTTTACCTACAGACCTCACCCACCTTTTTCAAGGCACAATCATTCAGATAGAAAAACATAATATTTACCTATAATACTTGTTTTACTCACTTGATTCCTCTTGGGCTACTATCGAATTCAACTTATCTTATAGTCATGTTCCACGACATCATGAGGAACTAACTTTTTTGGTATTACCAAGGGCTTATACAAGATACCAATTTGTATATCTTCTTGGTTTCTTTTATCCTTCGAGATAACGTCTATTGCGTTAGCGATAAGTCTTTCACACTACGTCTACTTATAAACTTGCACATCAGTTGAACTGTAAGATATTATTATATCTCTACTAACTCATCCTTCTTACGGGTGACTTACCCAGTCATTATAGATTTTGTAGTAATTGTACTTAATTAAATGTATCCATTTAATCTTTCCTTCACATAACTCCATTTGAGAGCACAACTAATTCCTTGCACTGTTGATTAGACAGTCATACACAAGGCTATGTCTATAAACATTCCA
+
E@@@@??>>71...+*(($$$$%')*/1AAA<BBEEGHISJJIFLLNNRMLJMJSRRLKKHIEDFBNKMSOLHLKJHHGJHJHRJJJOINHIIJJGLKDIIHIHGJOJKJIKFGIGOMMMSLLHQSKILLKFLKIIKJKOKKNKMLFIJHGODESIJIFBAH-G=>BGOLKOOLGFFMIOKNLMSKLJSPJSMKKKLSSMSNSKMMJJLJSKIMLQIPSRKLSSECCDELMJONSNHMOOPKOMSNQMRSNNSKSRPKSSPPPLSSKLJSLJRSPSMSNONSMKIOMHKSHAABAKF???==:887734444DKHKFSJGJJKLNMNJSSJNNNSNMNSLILKNQOKMSSSSNOLSSJQJMOMPNOSMQQJNOOJLSRJMNKONMJMMMLHJJHNPQSKMNKLIMSSMSSILGIOJIGGIEIGHJ<00ACCMSPIMKKRPNJSNKKAIISLKKIPSOEGJNKQJSSIOMOLLSLSSSPSRSSSSKMMSSKILMMSJQSQSONSLSSSKGSHKFHEC::9:744<=>?APGFHHIGIKHNKIIHHJNPKIJKSFSNRQJSSNLSHSGHIKSRSMIIKLIPKINMIHGKHSGJHKIMKJJNGGJC>@GDFG,+<++99DHFCAGGMNJJPSKQRLLPSJHFEHILKJSNJKMILSPJQSKSSSMHHLGGGKIILMIJKNJLKHHGGIHJHFFEC>655..-
@4131_2WVZPS_7
GGAATGTTCACAAATCATAGGCTTTTATTCACCTTACAACATTCATAAATATCGTTATCGTGCTACTGGCGATACAAGTCTGAGCAATGGTTAGCAACTCCACGCTTCTTGCACCAATTTTCCAAAGAAAATCCAAAACCAGATGGGAATTAATTTTTACCCACAGACCTCACCCACCTTTATCAAGGCACAATCATTCAGATAGAAAAACAAAATATTTACCTATAATACTTGTTTTACTCATTTTGATTTCCTTTTGGGCTACTATCGAATTCAACTTATCTTATAGTCATGTTTCCACGACATCATGAGGAACTAACTTATTTGGTATTACCAAGGGCTTATACAAGTTACCAATTTGTATATCTTCTTGGTTTCTTTTATCCTTTCGAGATAACGTCTATTGCGTTAGCGATAAGTCTTTCACACTACGTCTACTTATAAACTTGCACATCAGTTGAACTGTAAGATATTATTATATCTCTACTAACTCATCCTTCTTACGGGTGACTTACCCAGTCATTATAGATTTTGTAGTAGTTGTACTTAATTAAATGTATCCATTTAATCTTTCCTTCACATAACTCCTTTTGAGAGCACAACTAATTCCTTGCACTGTAGATTAGACAGTCATACGGTTATGTCTATAATGACTGGGTAAGTAGCCCGTAAGAAGGATGAGTTAGTAGAGATATAATAATATCTTACAGTTCAACTGATGTGCAAGTTTATAAGTAGACGTAGTGTGAAAGACTTATCGCTAACGCAATAGACGCTTAAGGATAAAAGAAACCAAGAAGATACAAATTGGTAACTTGTATAAGCCCTTGGTAATACCAAATAAGTTAGTTCCTCATGATGTCGTGGAAACATGACTATAAGATAAGTTGAATTCGATAGTAGCCCGAAAGGAATCAAATGAGTAAAACAAGTATTATAGGTAAATATTTTGTTTTTATCTGAATGATTGTGCCTTGATAAAGGTGGTTGTTGTGGGTAAAAATTAATTCCGCTGTCGGTTTTGGATTTTCTTTGGAAAATTGGGATTTTCTAACCATTGCTCAGACTTGTCCATCGCCAGTAGCACGATAACGATATTTATGAATGTTGTAAGGTGAATAAAAGCCTATGATTTGTGAACATTCCA
+
N?EFFHKKLKOHEGHILILJLILKHJEFHJJJOSLISJJKJNSMOSLLSKPKKKKJKJLEDEFC:-,,,,EIHFIIKISFIGIKSIKPKSKOOIIILQKKHIJLIKJKSSMMIJ2////60-75558LJHIGJIIMJNKDCCCC@@@@PSLKJSEHEDEDEGFFINJGI<223GGDGIIGLFLJMSJMLHJIJJOGKNKNNINIFOLIQMJFDJLJA@;=:1))))*=55@<5::;::668.....,)1?=7()768:ALOJIJSQJLGEHEGGKNKHHJFEGHIGG99999:HGF=;F;;CDD@A???RNHLKSJMMHJMNLHPSGIONJMJKHLGIHHJFGKKMNLNHHRDSKHHJKHQSJNHKILKHFD@>?@H@E>??9B<<;?</0@ABHHIFEEEHFKHIHGFHJHFCBCCEGGFHJIMLHMIJJHFFGEHDDDDEGLMIIGBBABBJIGJJRKSINILHISHGJLJNLLJLMLMIMJMFIIGGHG@@@??CC@>?=>BBCGHOKFLDJSGBDJIKHIJNKSHNPKMLSKKLIJSNKSOLPSKKJICDFDFFCB@?8673,-436665<:;556GFEEEGHFCCE@84411116;@BGGOKIKGMKGGEEFDFBAABDCDBB==>98810+''(9:>BBAABBIILJSR?>=97-**''&&&$(''&++++*)&&%%&-./054779<=>=>?CBDGCCEEDECDDCGGGEFKKKHHG>>==<979@BDDDFEEHFEGDEGGHPSNIECB>??>*****AC?>?:85.*&&%$$&3<==AA=9AACBA?><:655322-,,,,-,+(((((+.577==?AGHGD?A<788841100112222122128899;<??@=9999AFGAAA@@DBCBBCGIHEB@@@=<BAAAABBBDIDDB@:)((((==<=<=>?@BCBCBDFGEDDCCCCA@AACBBCCEGEFDDC@95/.,')*833344CCECFDFBAB764125589321100///0<;8799:@>=1111/.'''&&$###$()(*,68;=87765698;<;9-*(()))(&%%&(21111.12577777/+('%%%&8::;>>@@@;9889<B>>?>?DCAD@@??>?@@@AA@>?>ABA@FGEDCBDDD@>?>>5@A@?=<;;:<;
@4132_2WVZPS_7
GGAATGTTCACAAATCATAGGCTTTTATTCACCTTACAACATTCATAAATATCGTTATCGTGCTACTTGCGATACAAGTCTGAGCAATGGTTAGCAACTCCACGCTTCTTGCACCAATTTTCCGAAGAAAATCCAAAACCAGATGGGAATTAATTTTTACCCACAGACCTCACCCACCTTTTTCAAGGCACAATCATTCAAATAGAAAAAACATAATATTTATCTATAATACTTGTTTTACTCATTTGATTCCTTTTGGGCTACTATCGAATTCAACTTATCTTATAGTCATGTTTCCACGACATCATGAGGAACTAACTTATTTGGTATTACCAAGGGCTTATACAAGTTACCAATTTGTATATCTTCTTCGTTCTTTTTTATCCTTTCGAGATAACGTCTATTGCGTTAGCGATAAGTCTTTCACACTACGTCTACTTATAAACTTGCACATCAGTTGAACTGTAAGATATTATTATATCTTACAGTTCAACTGATGTGCAAGTTTATAAGTAGACGTAGTGTGAAAGACTTATCGCTAACGCAATAGACGTTGTGTCCGAAAGGATAAAAGTAACCAAGAAGATATACAAATTGGTAACTTGTATAAGCCCTTGGTAATACCAAATAAGTTAGTTCCTCATGATGTCGTGGAAACATGACTATAAGATAAGTTGAATTCGATAGTAGCCCAAAAGGAATCAAATGAGTAAAACAAGTATTATAGATAAATATTATGTTTTTTCTATTTGAATGATTGTGCCTTGAAAAAGGTGGGTGAGGTCTGTGGGTAAAAATTAATTCCCATCTGGTTTTGGATTTTCTTCGGAAAATTGGTGCAAGAAGCGTGGAGTTACTAGCCGTTGCTCAGACTTGTATCGCAAGTAGCACGATAACGATATTTATGAATGTTGTAAGGTGAATAAAAGCCTATGATTTGTGAACATTCCA
+
;;<KIKJIHJILLNLHJL=OSMLKIIGRIKOOPLKNHJJIMISLLSKNLSOSKNHGFHIKJLJSLOSMKOLSMHKIMHRNMOSMMQSSMSHQSMMOOSSMJSSPGFECBFKPMOMHIFCI68E@BIONSIIJHMHJNJJIIMIS9999CRIIGHA@@@99<51;3/.---//13<:>ESLMKSLFEEEGKIIHGILJNOGMJF@<=??A>FFGGIKIECCCA>???@ILPSGJROJNSKLJOSHSPSISQMLJMBR:5KLSIPOJNNMHRNMJNKPLJJSSOJSJISPIKOLIPNOJSMJJLJMMPILMLIHSSSPSKMMSNNSQMOKSKROPMHSSMNSOOPSMSLSSOSMJIMJKJNSMNOPKMMMJ><)(((&&''*.4357989;01114?CMHHOKLKSLMOKLCMKMJHKISNLNSNNKMILSLMLOSSHLLNMSLJPIQSMSSMOJNLLMJNNNKPPSSMSQSLSJSRKONPSSLNPLKEDDDB??>>@DDCDDEGFEHEFDGFEEDFGGI>=855334676550//-01;;;;@??@655*'''''0++*''((-09=DGFADGFFFDC?=?<620//2110/,--),57777;;==???>??ACGJMIJJIGHFF@ADCCBC@EEEFHE@@@@FFDDEFGHGDDCELHHGIDCA@????@CCBA??@=ADBB===>?DDGEDBA9=??=JIJIFBIGELHFFDEHLFEBAA<999;BD@BAADFDFDAA>>;975>9999=>9====BBCBCCDDDHA?ABGGJGECB@>;9<:@<===DFFCACDJNSLDBEDBDECDEHEHFHIIFHHEMLP=<;889EEIFHLHEEFEAB=@>=:88533100)&&&&'&&''(*...////112220.../256:9988889=B@AA@ADFDGAA?@@@ABA?>>===>?AAFFGEFCC;10/047621129887654
@4133_2WVZPS_7
GGAATGTTTATAGACATAGCCTTGTGTATGACTGTCTAATCAACAGTGCAAGGAATTAGTTGTGCTCTCAAACGGAGTTATGTGAAGGAAAGATTAAATGGATACATTTAATTAAGTACAATTACTACAAAATCTATAATGACTGGGTAAGTCTCCCGTAAGAAGGATGAGTTAGTAGAGATATAATAATATCTTACAGTTCAACTGATGTGCAAGTTTATAAGTAGACGTAGTGTGAAAGACTTATCGCTAACGAAATAAACGTTATCTCGAAAGGATAAAAGAAACCAAGAAGATATACAAATTGGTAACTTGTATAAGCCCTTGGTAATACCATATAAGTTAGTTCCTCATGATGTCGTGGAAACATGACTATAAGATAAGTTGAAGTCGATAGTAGCCCAAGAGGAATCAAATAAGTAAAACAAGTATTATAGGTAAATATTATGTTTTTTCTATCTGAATGATTGTGCCTTGAAAAAGGTGGGTGAGGTCTGTGGGTAAAAATTAATTCCCATCTGGTTTTAGGATTTTCTTCGGAAAAGTGGTGCAAGAAGCGTGGAGTTGCTAACCATTGCTCAGACTTGTATCGCCAGTAGCACGATAACGATATTTATGAATGTTGTAAGGTGAATAAAAGCCTATGATTTGTGAACATTCCA
+
:>?GHGHFFGFKNJJISGHJNSMKOIMMLSJNOKPMPKJMHIOKJIIIHKJLJSNSKQRMKLJJCBCCCHSPISENFKJGHLNMORIQJMMSNSMNLSHKLHJHLISJMMPSRPGEGFFNLSNNJLKJHMSLJSSSMOJSJKLSKSKKSMPNMN<<<<=HFIKKKIJMJKLMHHHLHIDDAADCIGLOPOPKNLPMSSLQMIKOMLJHSNOKJKSPJJJMLNMOSJMHLRGJINKLJKSKHKHFEHLKOHIGIHFKIMOMSMKNJPISSOSSKSLSPKSIMMSQHSRQIIIJKPNONKSIKNNMKLMSOLJSLNPLLJSPSPLKJSOSLIHJOIIOMJOSMPLSRRSJLMLHFJMLSOJ44444HIHLGGCCBDFH32111.,455PMSSHLHJLHHHHEGFOJIISKMKSJIJKSLSJLNIHIKJSIHHHIGLJKHIIIHNSNKOISIIEDG@F43334>>ABJKSIJQSMNLIJEEIJOSOMMJGKKMJSJHHSPL==968<<BGC?<;;<=@B>DCC=><>=90)))((()())))4CDJNKJNIIIFGIEGEDABBCFLIKSSILFNSHNKISMQKJHLKEKABOQKJLIKJKHQKKGFGFGIIEDDCI=QISISLSOSMNHIIIJJMHHLHHJNKGIHLIDBA@/,----0GGGBB@
@4134_2WVZPS_7
GGAATGTTCACAAATCATAGGCTTTTATTCACCTTACAACATTCATAAATATCGTTATCGTGTTACTGGCGATACAAGTCTGAGCAATGGTTAGCAACTCCACGCTTCTTGCACCAATTTTCCGAAGAAAATCCAAAACCAGATGGGAAATAATTTTTTACCCACAGACCTCACCCACCTTTTTCAAGGCACAATCATTCAGATAGAAAAACATAATATTTACCTATAATACTTGTTTTACTCATTTGATGCCTCTTGGGCTACTATCGAATTCAACTTATCTTATAGTCATGTTTCCACGACATCATGAGGAACTAACTTATTTGGTATTACCAAGGGCTTATACCAGTTACCAATTTGTATACCTTCTTTGTTTCTTTTATCCTTTCGAGATAACGTCTATTGCGTTAGCGATAAGTCTTTCACACTACGTCTACTTATAAACTTGCACATCAGTTGAACTGTAAGATATTATTATATCTCTACTAACTCATCCTTCTTACGGGTGACTTACCCAGTCATTATAGATTTTGTAGTAATTGTACTT
+
HHINSKNLKSSMMSILKSNNPOISJSFIKSRSSJNNSJLKIOSOMLLPSSMSNMPJRSMJMHSSOLNLLJJQINKSMLSQSSPOSJIIKKSKJIKIMSSSKKSSIKJDKJFFINJGIGCJ:<JFFEHMSLRNKSSQRNQSKPJJNSSLLSNOPILMSSSLNSSHSOLIFINSSPSQQSMKJSSKNNQJKOSMJQSKLSOISMPSJDHISSSSNSSSMOISNJSKSMJJLNRSQJOOPMSSLLSRSSSJJNHSLSPJSJMKLSMSSLPE44445DGHNLNMSSKSMLROHMMMINNMSLJLLJGJIMNSSNKSMRSPNMLOSK>>>>>SSSOPLSKSSMPKRSPPSSKSLMQISKMMMOMJJRSLHSSSOEGG;D=ECHC@80>DGKHF@ASOKLKLLIKLLMOKMSKSNLPIMIMNJKSNFFDDSSLPIOLKQSMKSSLKJOILJOSSSPSMLSMLSSLSSOSNSNNSRSLSSSSLSOPKSKKISLMMSSIKNSMNSJJRJMJJHPHNSKIIFFGKEFS98888:)(()5=FDCDGFGISQMK@=<*
@4135_2WVZPS_7
GGAATGTTTATAGACATAGCCTTGTGTATGACTGTCTAATCTACAGTGCAAGGAATTAGTTGTGCTCTCAAAAGGAGTTATGTGAAGGAAAGATTAAATGGATACATTTAATTAAGTACAATTACTACAATATCTATAATGACTGGGTAAGTCACCCGTAAGAAGGATGAGTTAGTAGAGATATAATAATATCTTACAGTTCAACTGATGTGCAAGTTTATAAGTAGACGTAGTGTGAATGACTTATCGCTAACGCAATAGACGTTATCTCGATAGGATAAAAGAAACCAAGAAGATATACAAATTGGTAACTTGTATAAGCCCTTGGTAATACCAAATAAGTTAGTTCCTCATGTTGTCGTGGAAACATGACTATAAGATAAGTTGAATTCGATAGTAGCCCAAGAGGATTCAAATGAGTAAAACAAGTATTATAAGTAAATATTATGTTTTTCTATCCGAATGATTGTGCCTTGAATAAGGTGGGTGAGGTCTGTGGGTAAAAATTAATTCCCATCTGGTTTTGGATTTTCTTCGGAAAATTGGTGCAAGAAGCGTGGAGTTGCTAACCATTGCTCAAACTTGTATCGCCAGTAGCACGATAACGATATTTATGAATGTTGTAAGGTGAATAAAAGCCTATGATTTGTGAACATTCCA
+
FKGGIGIGKIQIAAACCCSLMHOIKMIHHHIKNGFIJFFHGGIKHJGGJJHLFMIDBCBBJKKONPLIJGLKKJGGFFHJSSMMSKGCDJNLMSKJJKJJMLHJMJJLPSSKQMLRKJGJJJSR<::::HFHGIKKJKIHLKQJKSNHLHIIGGJIECFBEJFGLNIFJHFOKCBC<1.0EFHGILJJSRKMKJLPKIIOPDDDDCINLMOKIHAGHGRJIED=B??>=00.,---.6669GA@@AAGEEEDDCDCCDEEGFEEFFGSIHFFFIHHKKMLGSOSIMNSKSSLLOKKJILJGBC<89D;:2.+****,57;=@DGEEA@BMIMHIKIFKKSJMOMMNKSJKRGSQLRNOSSKPJOLJNSKSJSLLSKGFDCDAAAHHPJNHOLNHHHIMKNQKRJOKIRMSLQKJKMKLSSSJKONLPLJIKOLLSKMMPLLJQMPNSOKMLLSSNISKLLSMSSPJSSQPMOJMNNSMJJIIJSLKKPRNLKSISLS====LQLSSSSOHHGDHI1FHNPKHOKS<<<;:943554<=JJLFMQGEGDEG@?>HEDFKKLJJGIGFHJKKSGPMJLLLLSSSSPOQMJSSLIPRPLSSMSLMNILRJJINLNMMMIMMOMSPQSSSKKKMLLSKOLSLPOLPSOKPSOPOMLPSKJSLNK
@4136_2WVZPS_7
GGAATGTTTATAGACATAGCCTTGTGTATGACTGTCTAATCAACAGTGCAAGGAATTAGTTGTGCTCTCAAAAGGAGTTATGTGAAGGAAGGATTAAATGGATTCATTTAATTAAGTACAATTACTACAAAATCTATAATGACTGGGTAAGTCACCCGTAAGAAGGATGAGTTAGTAGAGATATAATAATATCTTACAGTTCAACTGATGTGCAAGTTTATAAGTAGACGTAGTGTGAAAGACTTATCGCTAACGCAATAGACGTTATCTCGAAGGGATAAAAGAAATTAAAGAAGATATACAAATTGGTAACTTGTATAAGCCCTTGGTATTACCAAATAAGTTAGTTCCTCATGATGTCGTGGAAACATGACTATAAGATAAGTTGAATTCGATAGTAGCCCAAGAGGAATCAAATGAGTAGAACAAGTATTATAGGTAAATATTTTGTTTTTCTATCTGAATGATTGTGCCTTGAAAAAGGTGGGTGAGGTCTGTCGGTAAAAATTAATTCCCATCTGGTTTTGGATTTTCTTCGGAAAATTGGTGCAAGAAGCGTGGAGTTGCTAACCCATTGCTCTGACTTGTATCGCCAGTAGCACGATAACGATATTTATGAATGTTGTAAGGTGAATAAAGT
+
QOLOKOIQOKSNSOOQSRLLQSOJOJKMJONOQMLLSMLSJLMPKSNSKJJKENSSKKKMMKMSLMMLSKKSSSNSSKHMOMSKOIJILHONINJNMSSJMNSKNGOPOLPJSMNSLJNHHHSPRKJHLJSOSNMIIKLSJHSSOKPLNSOSSIJOJ?CACFKNMMNQONLSIJJHLLSJMKSRKKSRSSSOMLSNRLOLIJRISLOORISRSKOKLLNOPMMQSMSQJOSLKSSILSNNJROPNNNNNGLGIFGFIIGJJNKJSSEF@@???@@ODDC;9965/.-*++,0;DFFFNJPKIKKPSSSJSIKJSKSSRSLMJSLMKKRPMSOMKNKSQJSSJOKNKQSQSMSNMOSLHNILRJHGSKSLMJJHJHHMMIFGCBBIGH@????HHHISJPONIGIIFFJNJSROSKJNKLHKJKGHHIKLIMIMIJPNGNJHJIIGJKKSOPKOSMNMMIKOOKPOQSJLJMNPIJNFILNNMPLJCDCBBSJMJID>>)(('(AACMCCCBB@::@;;KONJSKSSLQIHHRJIMHCDEHHFFHGHGHDDA?:86447<=BCIIQPSRJGGHGHGLCCDDEGJIIIMKHJGFDFEDDEGFFDABBABCBCCDMIIHHEBABBEFFEDCDCD?>=<0.-(%
@4137_2WVZPS_7
TGTTCACAAATCATAGGCTTTTATTCACCTTACAACATTCATAAATATCGTTATCGTGCTACTGGCGATACAAGTCTGAGCAATGGTTAGCAACTCCACGCTTCTTGCACCAATTTTCCGAAGAAAATCCAAAACCAGATGGGAATTAATTTTTACCCACAGACCTCACCCACCTTTTTCAAGGCACAATCATTCAGATAGAAGAACATAATATTTACCTATAATACTTGTTTTACTCATTTGATTTCCTTTTGGGCTACTATCTGAATGATTGTGCCTTGAAGGGTTGGTGAGTTATGTGGGTAAAAATTAATTCCATCTGTGGTTTTGGATTTTCTTCGGAAAATTGGTGCAAGAAGCGTGGAGTTGCTAACCATTGCTCGGACTTGTATCGCCAGTAGCACGATAACGATATTTATGAATGTTGTAAGGTGAATAAAAGCCTATGATTTGTGAACAA
+
JNQLIISMLLKMLIHKGHHMPOFPISJSKJSPJIIIISSMISSRSNNOMMHLOSKJOJKISSOSSOIHHHJLKONMQMSSNKNQQMKLKJSSPLMHLLIMHHJIJHGNJHLKKSNKNIJEFD:@BCGJKNKLKKSNIHJSLMSMLSSOSKQGSSPSJRHIJJLSMSJSILKLKAI?@@A@GOJQSJLKMJSMSKJOSSKJKIHIFHSKLJMPKKSNRSSSKOJLLJSJKSQMSOPJSIJLELKHIG75>54E.*DDABHJHDCCCACESLRJIRHGJGF?**'%%)&&&%%&))&%%%%,())79;9:::;4222--(''&''(*,=AB?=;;;>>;?@@????>>>:322///-+*'%%$$%%'-1223433144337560(((().)))**//001469:;:77789@11111633>?@CGFFHFECFDDFDEDDBDFFHEAEDD=;:88<======>
@4138_2WVZPS_7
GGCACAATCATTCAGATAGAAAAACATAATATTTACCTATAATACTTGTTTTACTCATTTGATTCCTCTTGGGCTACGATCGAATTCAACTTATCTTAAAGTCATGTTTCCACGACATCATGAGGAACTAACTTATTTGGTATTACCAAGGGCTTATACAAGTAACCAATTTGTATATCTTCTTGGTTTCTTTTATCATTTCGAGATAACGTCTATTGCGTTAGCGATAAGTCTTTCACACTACGTCTACTTATAAACTTGCACATCAGTTGAACTGTTAAGATATTATTATATCTCTACTAACTCATCCTTCTTACGGGTGACTTACCCAGTCATTATAGATTTTGTAGTAATTGTACTTAATTAAATGTATCCATTTAATCTTTCCTTCACATAACTCCTTTTGAGAGCATAACTAATTCCTTGCACTGTTGATTAGACAGTCATACACAAGGCTATGTCTATAATGACTGGGTAAGTCACCCGTAGAAACATTAGTAGATATAATAATATCTTTCAACTGATGTGCAAGTTTATAAGTAGACGTAGTGTGAAAGACTTATCGCTAACGCAATAGACGTTATCTCGAAATGATAAAAGAAACCAAGAAGATATACAAATTGGTTCTTTGTATAAGCCCTTGGTAATACCAAATAAGTTAGTTCCTCATGATGTCGTGGAAACATGCATTTATCAATAGTAGCCCAAGAGGAATCAAATGAGTAAAACAAGTATTATAGGTAAATATTATGTTTTTCTATCTGAATGATTGTGCCA
+
IFGJRNRLSLKSIPSSKMMSKSKRRSSSLJMNJKJSMPMRNNLKMSLSHNSONKSKNSS75555NSLKSNOSSSMMSFAD.-../4445:>>;;;;;GGIJKJIJHOJSSMPKIJIKLOKLKIISSSQSMSJMSOSSOMSSJINNLKLSSQSSSKJJKSRJPLJPNSOSKKMLSSSPJPNSJKSJKNHHBBBBF@E-,,,,,,-??IHJIHLKRNLMSJKMSNJLFEEF<<<<=ABBIHKLINSIOLJIJKKKLPLPQLSOKJLPPSQPSRMKQMSNS?<<<JOMMRLSLSKISPSMSPKNOSRNPNNLSSSSSLSSQPLRKSSOLLKIIIMJNSSJNQJSLLKSLNKSSLQNHKNOMSNLKOMLFMONLILNGLDCN811HFFOHNMKSDGSIH>;<=IPJHIE=@@?FFHGEHKSNLOOPJSRKRPSISOPMJQGNIIGGIS;:;::;SIJRSSSKLJRSKOHJJSKIKLIJLKMJBIHCBEFBC71/10...-***''&&+-/03>@?@A>:8824458;>?>?<<;:;??@@AFFEDDIFGFEECBCBDHHMIHCHDCBDCEFEDCCCABE@?>=9784310,))'(,+../8<?DHDIEEEDDHDEFH?;GECEEDEDEEA5431..577>??BCCECCB?>>=>?<<?>=?>>>CBC@?>>>>>=>>?>:7767:<;864,(%$$%%&$$%&&''',0333<>???<>>=>??====>??@??<<;:776542122//0/*&&&&'')3353543..../44<>A@@ABAA
@4139_2WVZPS_7
GGAATGTTCACAAATCATAGGCTTTTATTCACCTTACAACATTCATAAATATCGTTATCGTGCTACTGGCGATACAAGTCTGAGCAATGGTTAGTAACTCCACACTTCTTGCACCAATTTTCCGAAGAAAATCCAAAACCAGATGGGAATTAATTTTTACCTACAGACCTCACCCACCTTTTTCAAGGCACAATCATTCAGATAGAAAAACATAATATTTACCTATAATACTTGTTTTACTCATTTGATTCCTCTTGGGCTACTATCGAATTCAACTTATCTTACAGTCATTGTTCCACGAAATCATGAGGAACTAACTTATTTGGTATTACCAAGGGCTTATACAAGTTACCAATTTGTATATCTTCTTGGTTTCTTTTATCCTTTGGACCACGTCTATTGCGTTAGCGATAGACGTTATCTCGAAAGGATAAAAGAAACCAAGAAGATATACGAATTGGTAACTTGTATAAGCCCTTGGTAATACCGAATAAGTTAGTTCCTCATGATTTCGTGGAAACATGACTATAAGATAAGTTCGAATTCGATAGTAGCCCAAGAGGAATCAAATGAGTAAAACAAGTATTATAGGTAAATATTATGTTTTTCTATCTGAATGATTGTGCCTTGAAGGTTGGTGAGGTCTGTAGGTAAAAATTAATTCCCATCTGGTTTTGGATTTTCTTCGGAAAATTGGTGCAAGAAGTGTGGAGTTACTAACCATTGCTCAGACTTGTATCGCCAGTAGCACGATAACGATATTTATGAATGTTCCTGAAGGTGAATAAAAGCCTATGATTTGTGAACATTCCA
+
SOSKLHJLKKNSMMSOSSJHGFJJJFCCBEHLIHKIKLIKGIJNLOJSLLNRLIKKGSGPJIIJRLJKKJGHJGJLLLMKNQSJFDDDAAB@4310013678ABDDDDGGJJJJHHFSISJGMHKKHLQLSQKSMJKKNLKJLIOJKNJSLOKHMNSSJSSLJKJIOHJOSMSMPLLKLJJSSQSLMKLLSIHQMOSNMQJOKLSK@SSNLQNMSNLLPMRSQKJIJLJKHKKOIMSNKSJPHJKNFAEC::??APHFOKJKKIPRHFGFHSCJGEIG;;:971.***,,))((+,,-->ADEFLHJIIISHLSSJSIISNJLSOKOJFFFFHHHGHHGKGMIIKJGLLLIJIHHSNJQNJIGGIIIHGHA@EEE=@?@AEL>>>=:&%%%'(&%&(((()--.=>?ADEGGCBCCFGHED@>;665544533459C?BA<96665211321,*'&&&('&&&&&&&&(**+=ACEGED+****.,+*'&(()5::;<AB?;;;=CD=<=<<=775558998987789998:752/,,-.(((()101134:877663322012787787789:;<>?BAA>=;99998644445556667899=ADF@=:9,,+++0022457899970,,$$%%&'&(----/1237<=>@DDEDCCAABBBCFAEDEDEDFGF<;;;;ED;EDBBDBBCBCBAAAA==>=??>>???=<<::887(''('''&%%%&',,///23312222467888989::==<<<0,,-+)'$$%$$%$####$%%+,,---0235668786666677600+()(&&%
@4140_2WVZPS_7
TACTTGTTTTACTCATTTGATTCCTCTTGGGCTACTATCGAATTCAACTTATCTCATAGTCATGTTTCCACGACATCATGAGGAACTAACTTATTTGGTATAACCAAGGGCTTATACAAGTTACCAATTTGTATATCTTCTTGGTTTCTTTTATCCTTTCGAGATAACGTCTATTGCGTTAGCGATAAGTCTTTGGCACTTACGTCTACTTATAAACTTGCACATCAGTTGAACTGTAAGATATTATTATATCTCTACTAACTCATCCTTCTTACGGGTGACTTACCCAGTCATTATAGATTTTGTAGTAATTGTACTTAATTAAATGTATCCATTTAATCTTTCCTTCACATAATTCCATTTGAGAGCACAACTAATTCCTTGCACTGTTGATTAGACAGTCATACACAAGGAATTAGTTGTGCTCTCAAATGGAATTATGTGAAGGAAAGATTAAATGGATACATTTAATTAAGTACAATTACTACAAAATCTATAATGATTGGGTAAGTCACCCGTAAGAAGGATGAGTTAGTAGAGATATAATAATATCTTACAGTTCAACTGATGTGCAAGTTTAAGTAAGTAGACGTAATGTGAAAGACTTATCGCTAACGCAATAGACGTTATCTCGAAAGGATAAAAGAAACCAAGAAGATATACAAATTGGTAACTTGTATAAGCCCTTGGTTATACCAAATAAGTTAGTTCCTCATGATGTCGTGGAAACATGACTATGAGATAAGTTGAATTCGATAGTAGCCCAAGAGGAATCGAAATGAGTAAAACGAGTAA
+
HFFDD>?B@<:?@BDDJSSJLKIDE>>?SMPONSSJKJHEFHEFHGFHSSKKPIIJGKJSLFKGKLNLNHFDEFGHOMLLLLRKPMSQMMLIKSSLSSPNIKKMMKNLKSLKJSMLSSOKOSMLPJSIPKMQKOJPSQKOKKBALONJIGGGGNLKSNPRPMKSLLOSIHIGHKJKPKMHGGJHED@CCC@976+))('&&&&2;<?AFHIGIIIKHISGKIJJHKRKKNJPSKJPQGSHJSMJKRRNOSLGEFDDEDDEEDJIHMKQLSSLNLOGLIINMSRSIKSJQLJLJNLKNJMGMJJSNKKSJPSPPSKSNLIJIIHFLJHIHPHKNIIIKJILJIKOMGEC<:<=GHGIONMKSIKJGHMSLHHHSNMKSLSPLLSKLSNSRLSKHJLLKHHGGIIGJIGGB0//4899;)((((*-9766100/-.>>>>><?=<;;;?BCDDA=>???@?===>=>:8975563++-,--.667:????>@ABB@@?>=>=42/..01======<:9878566;;;;AEEEFFFDDC?>=<9:BDCBA@AAAACDEDGFDCBABBBAA@?>===><;997+*(((%%&%%''',11112<<=>>>>==:;>?@A@?><;::;<>B?;;;5433455;;;<===>ABABDFBD=<;:9663102000.++300014455555210//)()&&78;>>??=>?>??>====>>=<;1//00334987878220/0.---/11678:;<<<==;;;;;98888==:;==+*)))*))(((+,,-+++++++**(()**5
@4141_2WVZPS_7
GGAATGTTCACAAATCATAGGCTTTTACTCACCTTACAACATTCATAAATATCGTTATCGTGCTACTGGCGATACAAGTCTGAGCAATGGTTAGCAACTCCACGCTTCTTGCACCAATTTTCCGAAGAAAATCCAAAACCAGATGGGAATTAATTTTTACCCACAGACCACACCCACCTTTTTCAAGGCACAATCATTCAGATAGAAAAACATAATATTTACCTATAATACTTGTTTTACTCATTTGATTCCTCTTGGGCTACTATCGAATTCAACTTATCTTATAGTCATGTTTCCACGACATCATGAGGAACTAACTTATATGGTATTACCAAGGGCTTATACAAGTTACCAATTTGTATATCTTCTTGGTTTCTTTTTATCCTTTCGAGATAACGTCTATTGCGTTAGCGATAAGTCTTTCACACTACGTCTACTTATAAACTTGCACATCAGTTGAACTGTAAGATATTATTATATCTCTACTAACTCATCCTTCTTACGGGTGACTTACCCAATCAATATAGATTATGTAGTAATTGTACTTAATTAAATGTATCCATTTAATCTTTCCTTCACATAACTCCTTTTTGAGAGCACAACTAATTCCTTGCACTGTTGATTAGACAGTCATACACAAGGCTATGTCTATAAACATTCCA
+
LNPNMJSOKSPSPSMLKKLONMKHFHFFHGHGSJSKLOMSOSOQNJKSMNJSSNKSMLLRJJIMLNLKSOIHEEONMKMOROSILKPSMNSNPNSJSMLKNLSOOLKIKPJSLRKPLSNJA@JHPLOOKLSOMSOSKMLJKHPNOMRJKSLFFG22223>MJLKOLSPLSGLNMJOSLSNMSOPLPSILJOJSNKKOSNLMPISNNNKMOLLSLSSSJKSLQQMLIRMPKQQSMNNSSMQSPNSPPLJSIEEMRSSMSSNMKIHLOPJFNMMGKSSSOMKKJLFGGFEJNQJLSSMSMOKSKKJLLNSKSSKSQSLI43334PMMSNMKJHSLQJKKLISMSONNSNKSLQPSMJIHJJSOIHJKIJI==<<DFEAFDDFEEJKSINQDDLKKKSSSJMMJKOMJRRIGNKJIJKGJQKABDCCGGIKIJJNJJNIGEFFFKSLJQSLSJSNSKQSLNKONQMSNSRSKLSSSLLMKSLSPSSJISIKPLKKJSIIIKLIRJIGGFFFA>>;9863/,+**,8;@FGDFGLOLKLKJNNJSKSMJJJKISMHHLKLNKOGKGHGSOSSKLJMLF>>GFEFHLJSLMIF?:766:DCHLIHIIGHNOSOKJISKLMKLMKLKLSMKLIGGGJHKOLHJIEGHFHFDEEGFFFDDDFFCB<227
@4142_2WVZPS_7
GGAATGTTCACAAATCATAGGCTTTTATTCACCTTACAACATTCATAAATATCGTTATCGTGCTACTGGCGATACAAGTCTGAGCAATGGTTAGCAACTCCACGCTTCTTGCACCAATTTCCGAAGAAATTGAAAACCAGATGGGAATTAATTTTTACCCACAGACCTCACCCACCTTTTTCAAGGCACAATCATTCAGATAGAAAAACATAATATTTACCTATAATACTTGTTTTACTCATTAGATTCCTTTTGGGCTACTATCGAATTCAACTTATCTTATAGTCATGTTTCCACGACATCATGAGGAACTAACTTATTTGGTATTACCAAGGGCTTATACAAGTTACCAATTTGTATATCCTCTTGGTTCCTTTTTATCCATTCGAGATAACGTCTATTGCGTTACCGATAAGTCTTTCACACTACGTCTACTTATAAACTTGCACATCAGTTGAACTGTAAGATATTATTATATCTCTACTAACTCATCCTTCTTACGGGTGACTTACCCAGTCATTATAGATTTAGTAGTAATTGTACTTAATTAAATGTATCCATTTAATCTTTCCTTCACATAACTCCTTTTGAGAGCACAACTAATTCCTTGCACTGTAGATTAGACAGTCATACACAAGGCTATGTCTATAAACATTCCA
+
HPIILKLJLLRKGLFKJSLHLJJONPMSNJPSKMSIQISJIHKRSSMHHSMQLFNKKRNHOJIJPJN@@A=====A@AAHSLKIKILKJGIGIGFIISPSPSLLGIHHIIGF@????>:3-'%$$#%&'%'&&&'+*+-.05=DGGLMIMPKBCBCCNLKIMDDBCDFIKHSJ:??@BKKJHKGKISJLJGLLIQIDEFFFF:;;NLSRSNJMLKLSMLSJSLLKRSIKSSSSSKSJSSSKSJKJMPKSSMISS?LMPKLLLSSDBBCAFIMNHQJISQSRPMOMHLGSNIJJSMLMEFFDEGLGOOLSSKMRKRIKLPJKJKSLSPSLJKE>==<??@A>?AB+++1,-??AAADCBBDDFBBDDMI77ABCEDCHDA@BCJISRJMLLNPMSKFIFKHIJRG@@@?@AA@@AA::68886;AEGOMIGNJNSIHFHFJKQSKSSLKILSIMMSQLMSQNLMKLMMNOSOMKOKSGMHJHM777QPSLLNSLSSSKIMRHLSIGNKISKJFSD89GJJSSMLJIIJLLSSQSHHIMKSQINKLD@GIMILJMKKKSSMKILJJKONMHC..--..>BFFJGIONLSSQKLMMLSMHINMOSOJQJMSOKJSMRNSNHHJSJQKKSIKKSSIOKIKIMMRMJSIIKLJJIMIKKIEDDC
@4143_2WVZPS_7
GGAATGTTTATAGACATAGCCTTGTGTATGACTGTCTAATCAACAGTGCAAGGAATTAGTTGTGCTCTCAATAGGAGTTATGTGAAGGAATGATTAAATGGATACATTTAATTAAGTACAATTACTACAAAATCTATAATGACTGGGTAAGTCACCCGTAAGAAGGATGAGTTAGTAGAGATATAATAATATCTTACAGTTCAACTGATGTGCAAGTTTATAAGTAGACGTAGTGTGAAAGACTTATCGCTAACGCAATAGACGTTATCTCGAAAGGATAAAAGCAACCAAGAAGATATACAAATTGGTAACTTGTATAAGCCCTTGGTAATACCAAATAAGTTAGTTCCTCATGATGTCGTGGAAACATGACTATAAGATAAGTTGAATTA
+
*<@FHIQKKHJLILLHHKMIJPNIIKKKKIOLMKSNKKHLKLISHLGHNISSPKPKMCCDCEGKJJLNJORNLINKMHQKJPMOSSIJJRSOJSLKMOILJHJKIIKMSMJSSOEHGBB@@CDFHHLJISSJKSLJOLOJIPSHOJSKOPIJSEFKHAB?@AHKLHNJJOJMJMNMIORISSMLKKMLJPJRKISHRILQJSSKSSSLOJSNMMNOSKLJSMLISJRKOKS:9::9;JINOPSLIOSGGIGHNIGFGKIQSMNIKLKSSRMRSJJRSLLLSKKSSISKNSPKSKJNNLIIHSJJJJNSPKKHSJKSSJNPKSJSSMSNLHIGKMJJJOSGGEGEJMOMOMIKHHFGGMMNKJHLHJHMLKFDCCCEFGCDBA:77411.--)
@4144_2WVZPS_7
GGAATGTTCACAAATCATAGGCTTTTATTCACCTTACAACATTCATAAATATCGTTATCGTGCTACTGGCGATACAAGTCTGAGCAATGGTTAGCAACTCCACGCTTCTTGCACCAATTTTCCTAAGAAAATCCAAAACCAGATGGGAATTAATTTTTACCCACAGACCTCACCCACCTTTTTCAAGGCACAATCATTCAGATAGAAAAACATAAGATTTACCTATAATACTTGTTTTACTCATTTGATTCCTCTTGGGCTACTATCGAATTCAACTTATCTTATAGTCATGTTTCCACGGCATCATGAGGAACTAACTTATATGGTATTACCAAGGGCTTATACAAGTTACCAATTTGTATATCTTCTTGGTTGCTTATCCTTTCGAGATAACGTCTATTGCGTTAGCGATAAGTCTTTCACACTACGTCTACTTATAAACTTGCACATCAGTTGAACTGTAAG
+
GHMIJKRLJMKJJPSQSSLKIHHSLHEIIMLSNSMNKILMHNMQLKKLQSOPKJKHHILJJIJSJGJJMOKKSKSLLNSNQMMJQMSJQISHMLSLLSSPSQJLRMJIIKEFPONLGMSSJPKHCDCSQOQSNNHOSSMIOGIOIGHEJGHGCAA>>??ASS@SSKHMHGKIKRKJISOLJLSSSQPJJSKIIJKISRMLPMJMISDRSQKLLKRLIKISJJSHSOMLSOSLSJMRKSMLLSKKNSPJPKSKISJSNMJKRIJSPKLHGGIKJKKNLRLOLHINHIIJIJFHINOQMJLIGFFIJLJLIHJKMNKKLNMLMPMIKIGIGHMGGGGGGHFHHJJIIHGLJKNSKKHJILMKNKHIJJGKIE8777554422:<ACDAEGGGKHHGFHHGINKKJGEADFKGEEFEGHMNSNHJJHHGHGHHGHIKHGFGFFGHIGGHFGEGGFACDABCEFDC7/,
@4145_2WVZPS_7
GGAATGTTCACAAATCATAGGCTTTTATTCACCTTACAACATTCATAAATATCGTTATCGTGCTACTGGCGATACAAGTCTGAGCAATGGTTAGCAACTCCACGCTTCTTGCACCAATTTTCCGAAGAAAATATAAAACCAGATGGGAATTAATTTTAACCCACAGACCTCACCCACCTTTTTCAAGGCACAATCATTCAGATAGAAAAACATAATATTTACCTATAATACTTGTTTTACTCATTTGATTCCTCTTGGGCTACTATCGAATTGAAGTTCTTTATAGTCATGTTTCCACGACATCATGAGGAACTAACTTATTTGGTATTACCAAGGGCATATACAAGTTACCAATTTGTATATCTACTTGGTTTCTTTTTTATCCGTTCGAGATAACGTCTATTGCGTTAGCGATAAGTCTTTCACACTACGTCTACTTATAAACTTGCACATCAGTTGAACTGTAAGATATTATTATATCTCTACTAACTCATCCTTCTTACGGGTGACTTACCCAGTCATTATAGATTATGTAGTAATTGTACTTAATTAAATGTATCCATTTAATCTTTCCCTCACATAACTCCTTTTGAGAGCACAACTAATTCCTTGCACTGTTGATTAGACAGTCATACACAAGGCTATGTCTATAAACATTCCA
+
444>GIGHGFHLSKINMNJSIKMJSSQINJKLJNJILKIOIKLMNSNSKOQSNRJPOSJPOJSNMMMKHKJHFIJKKSMKNMMSIQILJPKSMSOHIHIJSJJHFLKLSSMSSNKJPJKNMSLHQSOINSSOOKFGSNLMSLNMMNJPOSKNKP<;EFGSSSIHJIGJFOEGEOGADCE;8IKNHSMJJLSLIIIJIJLOLJSLPSSSSNLSMMKISLSRPJJLOOSPIKIIIJNLQSSSOSJSSHCCDEHSJORS;;;;>:7766)((('(&%&&$$#$$*&(<>@FHGHMQSOOFGIKHKNLLNJQQJRSSJSSPMOSFHD>>OMJKHGHRHHIMILSMSONQMJOSIIQSKISLOMLKNJJHRJILHGIF?==90,*==BHSJJJNLRIKPIKKIJNKLKJPLJMKMMKLSIHSQMPISKJJSKJJKHSSLSHKSJPMQJSLJSSQJHRNSKSSJLPKMSQKNSQPSMLLPSMNNMILINMKMKJKSMMJKMNSJIMSSOOKLPRPNNMQJLSNMLOMSONSLKNJSLRQSNLKLKMPMSONOMILSLHNHNKNJJRMHKLNSJOSSLJKHMACRHHSNJMSSKIKSJHQRONLLKJILLKOLSLKJLSLSMSORSMNMRRHHNGMNNKOKLNIHOHHHJKJIMIFHGGJHIKLKHKH
@4146_2WVZPS_7
GGAATGTTTATAGACATAGCCTTGTGTATGACTGTCTAATCAACAGTGCAAGGAATTAGTTGTGCTCTCAAAAGGAGTTATGTGAAGGAAAGATTAAATGGATACATTTAATTAAGTACAATTACTACAAAATCTATAATGACTGGGTAAGTCACCCGTAGAGAAGGATGAGTTAGTAGAGATATAATAATATCTTACAGTTCAACTGATGTGCAAGTTTATAAGTAGACGTAGTGTGAAAGACTTATCGCTAACGCAATAGACGTTATCTCGAAAGGATAAAAGAAACCAAGAAGATATACAAATTGGTAACTTGTATAAGCCCTTGGTAATACCAAATAAGTTAGTTCCTCATGATGTCGTGGAATCATGACTATAAGATAAGTTGAATTCGATAGTAGCCCAAGAGGCATCAAATGAGTAAAACAAGTATTTTAGGTAAATATTATGTTTTTCTATCTGAATGATTGTGCCTTGAAAAAGGTGGGTGAGGTCTGTGGGTAAAAATTATTTCCCATCTGGTTTTGGATTTTCTTCGGAAAATTGGTGCAAGAAGCGTGGAGTTGCTAACCATTGCTCAGACTTGTATCGCCAGTAGCACGATAACGATATTTATGAATGTTGTAAGGTGAATAAAAGCCTATGATTTGTGAACATTCCA
+
JHHIJNJMKSMOJOLLILSLLNSOSSSJLMSILSLMNLSLLGQKJRSOKRKSOSRPSNINONSMSQMKFFGMNKSSMSPPPNLMSSSOSPSMMNKIILJJSKQPSNLPMMMOOPQLKKIMKLJISJJIHIPLJKLMPJSKHMLKHSKH;:9::98<8+/.,((((77@IBBBBCLJKLLSIOILLEGMJMPLRMLLNLKJLSMILMJNKQMOOIQSJSKSMRJSLSSSLRSSFFEGHPNMSLSOLSKLIKMIIKRKKJOIKPPMLQKGKQLNSKRSMSRSKJRLOPSSSNLLKSONSSLSLLPONSSRJOOSSSLPSSRSOOSNSSNHKSOLLLKSKSQNSSOSLJLSOSSSLINOJKISJSQKLPJSKSQMJNRQSISLLSIKHQJSPLPONIKOKQSINNININLQJMLJQNJKOJSNHRLNSPSSRSIOSJSSJHLMILNQSSOQSSMKHSSSNRKJMHJOPSOSMPKNSNNSIGLLSLSNSKFLKQSMHIISQS=<<<=SIMSSKKQMMCH@.165556<GIIOSJIHHFK;778QOOMMPLILJIG8FFB???JQRNSSMJSSHKNPGLKMLJJGJHMHQJJLSJFFJHJLLRPKJBCBDEHDEGFIMIMNHJNMIJLNSKJJNMIQSLKJJJMNHIFGGGMRJJINGHHHLKJLJ
@4147_2WVZPS_7
GGAATGTTTATAGACATAGCCTTGTGTATGACTGTCTAATCAACAGTGCAAGGAATTAGTTGTGCTCTCAAAAGGAGTTATGTGAAGGAAAGATTAAATGGATACATTTAATTAAATACAATTACTACAAAATCTATAATGACTGGGTAAGTCACCCGTAAGAAGGATGAGTTAGTAGAGATATAATAATATCTTACAGTTCAACTGATGTGCAAGTTTATAAGTAGACGTAGTGTAAAAGACTTATCGCTAACGCAATAGACGTTAACTCGAAGGGATAAAAGACACCAAGAAGATATACAAATTGGTAACTTGTATAAGCCCTTGGTAATACCAAATAAGTTAGTTCCTCATGATGTCGTGGAAACATGACTATAAGATAAGTTGAATTCGATAGTTGCCCAAGAGGAATCAAATGAGTAAAACAAGTATTATAGGTAAATATTATGTTTTTCTATCTGAATGATTGTGCCTTGAAAAAGGTGGGTGAGGTCTGTGGGTAAAAATTATTTCCCATCTGGTTTTGGATTTTCTTCGGAAAATTGGTGCAAGAAGCGTGGAGTTGCTAACCATTGCTCAGACTTGTATCGCCAGTAGCACGATAACAATATTTATGAATGTTGTAAGGTGGATAAAAGCCTATGATTTGTGAACATTCCA
+
LLJSIHSSKSMKKSJLSLJKIMJOSPSSOOSOSQSNLJSMJJNLMKJHIJLSJKKF=:::;>?>>98874478CJNJKGHHJIKQSLMPSSMSSSISKSIIOHQKLHKNJKOHKSSILQMIHSMHHGHISJJOLNLHLKHJKHMKJOIPSMJKPJNJBI@>??@KMLSNMJMQMKLSPSLKJOJQOSLOKSSRPQNKMKJJIISSNLSKJQPOILKGMNLOJHIJKLJSJJJKGJMKSSOSSPSKSLNIIFGJMJIIJHMOKLIILMKSPECDDBRIHIMSQMJMJEHFHIPIMQMJIFPOSNQSNOMHJJHKNKMJKMLSJONPJSLSPKOJILDEDDMIRHDLJSKHIIGHHQPMLNLOHIIQSPSLSPJJGGOLLSPJJSKSKNMJOGMIFGHNMQKSSOJPJOJLLRPJISMMOKJLLOQLLLHIJISNLLLKLRSMKGILIILINJPSSSSHSIMCBBACGOQKSNPSSMIHHKSNOSHLLIIIHSHLJKLNHMLKJSJKNSSOHOSFMN>?JNMHJSJJKIMQLMKFHJKHQMMKSQOSIMGHFDFJKDDEMGKKMMLJKMHIGGFJIKLKFHIHKOI=<<<<BCEGNHGEEDDAAABBIEIKKLNMSIHIJJJKLNIJMGOLIKGHFLJJLKGKGGFHKJKNIJHHCA===>@
@4148_2WVZPS_7
GGAATGTTCACAAATCATAGGCTTTTCATCACCTACAACATTCATAAATATCGTTATCGTGCTACTGGCGATACAAGTCTGAGCAATGGTTAGCAACTCCACGCTTCTTGCACCAATTTCCGAAGAAAATCCAAAACCAGATGGGAATTAATTTTTACCCACAGACCCCACCCACCTTTTTCAAGGCACAATCATTCAGATAGAAAAACATAATATTTACCTATAATACTTGTTTTACTCATTTGATTCCTCTTGGGCTATTATCGAATTCAACTTATCTTATAGTCATGTTTCCACGACATCATGAGGAACTAACTTATTTGGTATTACCAAGGGCTTATACAAGTTACCAATTTGTATATCTTCTTGGTTTCTTTTATCCTTTCGAGATAACGTCTATTGCGTTAGCGATAAGTCTTTCACACAACGTCTACTTATAAACTTGCACATCAGTTGAACTGTAAGATATTATTATATCTCTACTAACTCATCCTTCTTACGGGTGACTTACCCAGTCATTATAGATTATGTAGTAATTGTACTTAATTAAATGTATCCATTTAATCTTACCTTCACATAACTCCATTTGAGAGCACAACTAATTCCTTGCACTGTTGATTAGACAGTCATACACAAGGCTATGTCTATAAACATTCCA
+
MHJJHGIHGGK?>><<7,,,,88:<9222003790/+++,JHEDFJLMINNNIKKKSIFGIMSKSISQMKKMILLJJSSSLSSSNNKSSSNOSSIPJNLSPSSSIPDFEDDILFCCCFI0DCCLSSRPOMKIKHQMMJQGNKKNPOPSRLHIJNOIBBHJ>BAA@BAABJKHJJSSPRRSRNPSNLSSOHMKHMROJOPSOOJIMNQSSKSSSJSSMORJRSKSOMMLJJSLQMSSRSHOKLSNSJSLHJJLLG??HKJMJQSSIIFIIIPJNKLJMSJHIIJQHOLIISLNOKLJKHHJIKOJSKLKNSMSMSPJLMSMSC==PPMJLIKMISIOJOMRILKPLRLOSMKNOOIPMOLSOSJLMMIH99:9<:>=>?@KGFILF@ADDDSILMIHKJSMSIQNQMSKKMIJFEEIBFFC@@DEMPLNHMIHKMSOPKIOSKSLRMRKLMMMMLMLLIKJJSNKQKHHJJKSMMJMLJOHHGSHLLKIIQMIKIOGIJIGFGFEFDGIJFIGA:;FFFFOKFFFEEEGJIJJFHHHHILFJJHGGSQMHJGKGFHHEDCEDJFLHGG>-))((((,5520+++++012+/1..,,--@BGILIIHMLHHMKJKLSPJJKPFECCBDFGHNGFGHGGJGHGFIHJGFEEDEFHFHCDEE
@4149_2WVZPS_7
GGAATGTTCACAAATCATAGGCTTTTATTCACCTTACAACATTCATAAATATCGTTATCGTGCTACTGGCGATACAAGTCTGAGCAATGGTTAGCAACTCCACGCTTCTTGCACCAATTTTCAGAAGAAAATCCAAAAACCAGATGGGAATTAATTTTTACCCACAGACCTCACCCACCTTTTTCAAGGCACAATCATTCAGATAGAAAAACATAATATTTACCTATAATACTTGTTTTACTCATTTGATTCCTCTTGGGCTACTATCGAATTCAACTTATCTTATAGTCAAGTTTCCACGACATCATGAGGAACTAACTTATTTGGTATACCAGGGCTTATACAAGTTACCAATTTGTATATCTTCTTGGTTTCTTTTATCCTTTCGAGATAACGTCTATTGCGTTAGCTAGTCTTTTCACACTACGTCTACTTATAAACTTGCACATCAGTTGAACTGTAAGATATTATTATATCTCTACTAACTCATCCTTCTTACGGGTGACTTACCCAGTCATTATAGATTTTGTAGTAATTGTACTTAATTAAAAGTATCCATTTAATCTTTCCTTCACATAACTACCTTTTGAGAGCACAACTAATTCCTTGCACTGTTGATTAGACAGTCATACACAAGGCTATGTCTATAAACATTCCA
+
QJSOMSOKSLSOOLQROMIJFIIMLSKSMNSLOKFEDCEJF????@MLLLOLKJNLNSKOKKSSSOSMSPMLHJMLLSNNQMOPOPSSSNSMKORKDDG@@65556?;555?DHIIKFCGG;*((((@FLNSNMKJLSSL@:::::;AISSSRPJPSSSLQKKCSIEEDDFDJINSKSOKJLOMPORJKMSLOMJPNSONSSMSSKSQSKSMLSMSRLQSSSKSSNOLPSOIKLSSJKSSSSLINQSJKOJMMNNMOJHLMMJPLMIDDEEDIGIKKOLLOMJLMIJSMJGIRKINKMJC88855888HFIJLGKSNKFIKEB<6.*'''%%%%%&((*...BEIKHLLKKKKHGHNSOJSMSLKMOSRQSHQQKMMSPMMHKCKJLMSOSOKJSIOMMSIIDD?>>2/*%##$%&')))*EHDAAABKJKHOLMLPMQILSNHSKSOMOMIJJSSLOMNSLMJSSOJSQRPOPOIJRLJHOKJMLKJSKKLSSOKKJJKLSJOKOOSISCKNSOPJSNLNNLMLKOQLSPSKLSSLLSJSHSNPSLISESINNLPJSNPOSKJOKMSOSJMMNSKSLMQNISC@9/*&&&&&<>GAAANLMQSMSLKMISSSSOSONSMMMSSKOSLONPKNPSRSOJOLKRSOLSJIJJMMMMNSK
@4150_2WVZPS_7
GGAATGTTTATAGACATAGCCTTGTGTATGACTGTCTAATCAACAGTGCAAGGAATTAGTTGTGCTCTCAAAAGGAGTTATGTGAAGGAAAGATTAAATGGATACATTTAATTAAGTACAATTACTACAAAATCTATAATGACTGGGTAAGTCACCCGTAAGAAGGATGAGTTAGTAGAGATATAATAATATCTTACAGTTCAACTGATGTGCAAGTTTATAAGTAGACGTAATGTGAAAGACTTATCGCTAACGCAATAGACGTTATCTCGAGAGGATAAAAGAAACCAAGAAGATATACAAATTGGTAGCTTGTATAAGCCCTTGGTAATACCAAATAAGTTAGTTCCTTATGATGTCGTGGAAACATGACTATAAGATAAGTCGAATTCAATCGTGTTGGCCCAAGAGGAATCAATTGAGTAAAACAAGTATTATAGGTAAATATTATGTTTTTCTATCTGAATGATTGTGCCTTGAAAAAGGTGGGTGAGGTCTGTGGGTAAAAATTAATTCCCATCTGGTTTTGGATTTTCTTCGGTAAATTGGTGCAAGAAGCGTGGAGTTGCTAACCATTGCTCAGACTTGTATCGCCAGTAGCACGATAACGATATTTATGAATGTTGTAAGGTGAATAAAAGCCTATGATTTGTGAACATTCCA
+
SJMMOQJIJSRLMMSMH<;;86667FJMSSMSILLOSSLLOLKKKSSNSKQM<=//0000DDIJIHFFCCHMMSSSJSSRPOSLLQKSLOSSMSJSSSPSKLMKSNSROPSSNKIPJNKONNNKILJMMOKSMOOJONSSLSNRSNKLSMIGILSKE:?==?H@888GBECEEGGJGJKIHFOJMSLLLISLLLKMPMSSKMSMSQMMMRSROMJNLNSSNJKLKKJKLIHKJHMONNSOQSJJPMSSKMJOSPMGLLSJNMHIPOHSRRC9545BC@@6/..-/DFDEJJMNOMNSMICFKSQLSPKJKLRNNSJSLKONMSINH:9:***&&****:=GIJHSQLSSSSGLKMRNJQSPIMISOSSLS544444IGHNSKKLJJSKPRID:::(''''*(((*+=>?AGGFHQJLHKOKJIJKLKSPQJSIRIJOLEDEFDIQHQRPSRLIJEMMBAAADE44445D;;;<<KINIIDFILOSKQLJMOOMIKSHIIHGQSPJFGROLMPGOFKJSLNPOSSJSQMPSLLOSORPLMLNMMNISLMMSLSRHJLNKPINKSMKKMNJLGHEA??@ADEADGGGMSKSJHJJLHQKIOSSPKILSLRIGLKCC@=66<===>NNNOSQKNKJLKKHIHILJJIGIJKLLOIPOMPSLSPHJI
@4151_2WVZPS_7
GGAATGTTCACAAATCATAGGCTTTTATTCACCTTACAACATTCATAAATATCGTTATCGTGCTACTGGCGATACAAGTCTGAGCAATGGTAAGCAACTCCACGCTTCTTGCACCAATTTTCCGAAGAAAATCCAAAACCAGATGGGAATTAATTTTTACCCACAGACCTCACCCACCTTTTTCAAGGCACAATCATTCAGATAGAAAAACATAATATTTACCTATAATACTTGTTTTACTCATTTGATTCCTCTTGGGCTACTATCGAGATTCAACTTATCTAATAGTCATGTTTCCACAGATAATGAGGAACTAACTTATTTGGTATTACCAAGGGCTTATAAGTTACCAATTTGTATATCTTCTTGGTTTCTTTTATCCTTTCGAGAAAACGTCTATTGCGTTAGCGATAAGTCTTTCACACTACGTCTACTTATAAACTTGCACATCAGTTGAACTGTAAGATATAATTATATCTCTACTAACTCATCCTTCTTACGGGTGATTTACCCAGTCATTATAGATTTTGTAGTAATTGTACTTAATTAAATGTATCCATTTAATCTTTCCTTCACATAACTCCATTTGAGAGCACAACTAATTCCTTGCACTGTAGATTAGACAGTCATACACAAGGCTATGTCTATAAACATTCCA
+
LGSINNRMMJKLSMOLMJIJKLEOPSSSQSSSLNOOKHQKHSLQSSJMSSNS>>>GFSLKJIJSKSLJKKHHSJIKKKQMKJLSNKSSSLKLJSSHHKKIKSILJKLLJLMLJJJGIFEHBBGBBLLSNNQNMHEHNJJFBBAA:;;@B?????CCCCCEEECEAA@HFACJIJJLJMIESMNMSSSLKOKKOSNRSLKSLMSDCCCJSQSJLDDEDKKNHMHJIJKKQJMKLKSSLSMJJKHJSLKJLJ:78778<<EOKLHIOJA@A?BSSNNSMKLJJ@@@@@JOJKMQIOMHBC?=+)))))7:9:;;EIJKKIJSLJMNMSOHCCCBC>?BDA=DI99-..45557444430.(('''''''(//33:3777>>E0000=34=@AHSNMONQJPJIPKHIKBBEBBH@>??<=>;:<<7770017777)))))=GLHIKKHFFGFFHJGBAAAAIRSSKSKSILJLSLOSKOQKKFDAA????====52101888=BBDEHGGFCA-----EDDJGKJMMHKPPSKLJKIMSLJROHJJJFMJHOLPKLKJDEDEDKJNSIJHLGG@@88FDDGHIKJHJJMSSOJJMJOFESNIOIHNIJILJHJKJNJHFEFFMHKGHHGHIIIGIHFGFFEJCCB@2200/026/-,('&
@4152_2WVZPS_7
GGAATGTTTATAGACATAGCCTTGTGTATGACTGTCTAATCAACAGTGCAAGGAATTAGTTGTGCTCTCAATAGGAGTTATGTGAAGGAAAGATTAAATGGATACATTTAATTAAGTTCAATTACTACAAAATCTATAATGACTGGGTAAGTCACCCGTAAGAAGGATGAGTTAGTAGAGATATAATAATATCTTACAGTTCAACTGATGTGCAAGTTTATAAGTAGACGTAGTGTGAAAGACTTATCGCTAACGCAATAGACGTTATCTCGAAAGGATAAAAGAAACCAAGAAGATATACAAATTGGTAACTTGTATAAGCCCTTGGTAATACCAAATAAGTTAGTTCCTAATGATGTCGTGGAAACATGACTATAAGATAAGTTGAATTCGATAGTAGCCCAAGAGGAATCAAATGAGTAAAACAAGTATTATAGGTAAATATTATGTTTTTTTTTTTATCTGAATGATTGTGCCTTGAAAAAGGTGGGTGAGGTCTGTGGGTAAAAATTAATTCCCATCTGGTTTTGGATTTTCTTCGGAAAATTGGTGCAAGAAGCGTGGAGTTGCTAACCATTGCTCAGACTTGTATCGCCAGTAGCACGATAACGATATTTAA
+
NKKIKIMSSOMKMMJLOMKSKSQNKPJRKJSNRSKRSNNJKKJLLMJNKQMSPLSMSNNSOMSPNSLSOJLJLKOMSLNLSSSORSLMSQSONKMLPSSOMISRKPHSSRKSJLLQSJMLMNPSJSKMJSSOLNJLSPSLKMIQJSKQNOSILHPKD?CCEHLJI?ISIIIKLLSJJJLMJSLSOPNQSQMMSKOSSSSJKILHOMKQNMPNJRSSSNSLMJHJSJSORKSHJKJIKLNSSLLKMJIHGHFEHKIEGJHONSJKJJLJ=<:)));=III@GGIQSHSPKKJQMKKKPMLKKNSILSMNOLSLQLMIIMKNHSNSMSJONONLGGECDGHDDCCEBABA876/,++,035<@@ABLKKSHIJFEGFHHKSOMPLOKNPMOLSLIFKISKJRSSJENNKJNKMJJKRLQLSIIGIJJKKJLNIHIMLLJIHMHJQMSLMKIJA?IMLSSSSLJHIFJJSHPGSKMJJLHJMFEMRSMMPLHIJLLJKFIHPJKKKNHJIISLSLLIOG<<D;<JHJRHNSNMSKGOLNKSC>>?OSPSSKSPMISEFEJKFEEFIFLNHLQOJGFFIFGKGFFEECEGFGGGMIIEFDFGJFFFFDBBABDDBBCBDGKGE
@4153_2WVZPS_7
GGAATGTTTATAGACATAGCCTTGTGTATGACTGTCTAATCTACAGTGCAAGGAATTAGTTGTGCTCTCAAAAGGAGTTATGTGAAGGAAAGATTAAATGGATACATTTAATTAAGTACAATTACTACAAAATCTATAATGACTGGGTAAGTAACCCGTAAGAAGGATGAGTTAGTAGAGATATAATAATATCTTACAGTTCAACTGATGTGCAAGTTTATAAGTAGACGTAGTGTGAAAGACTTATCGCTAACGCAATAGACGATATCTCGAAAGGATAAAAGAAACCAAGAAGATATACAAATTGGTAACTTGTATAAGCCCTTGGTAATACCAAATAAGTTAGTTCCTCATGATGTCGTGGAAACATGACTATAAGATAAGTTGAATTCGATAGTAGCCA
+
GHJQNNKHIIHILJKKLKJSKLKB>:8BCDDHOJKHGEFGFGHKHHHGHIHIFEGJGIINONNOROOKLJKKSLSLIQNJHMONJHISFNJOLSIKKJLLJLIGSLILQNSKRONGJKJHKIJHRKGNIIOLLPHSJLKJKKISKJILJMGOJJKSHHF>??OJJQPIILLJKNILHIHHLKNPSNMHSROLKSOLNKSSKSOMSKLOSOIPLHJKHMSQRIOJJLHIGHHKGMQNSLSSSSSMMJHGDCDDFKJHHHGJINGHGHISLROKMMSJOJNLSNMQPHHLLGMLMNKNOSSJHIKSSNMOLJKIISIILJLKIMPQMSSPKJIGLIHNOPMKGIFLIPMKJIIKKNMKIJQISMOOKJKSSKLHIGHIIJFHSMHIHIHMJJOLEFF<<<644,+
@4154_2WVZPS_7
GGAATGTTCACAAATCATAGGCTTTTATTCACCTTACAACATTCATAAATATCGTTATCGTGCTATTGGCGATACAAGTCTGAGCAATGGTTAGCAACTCCACGCTTCTTGCACCAATTTTCCGAAGAAAAATCCAAAACCAGATGGGAATTAATTTTTACCCACAGACCTCACCCACCTGTTTCAAGGCACAATCATTCAGATAGAAAAACATAATATTTACCTATAATACTTGTTTTACTCATTTGATTCCTCTTGGGCTACTATCGAATTCAACTTATCTTATAGTCATGTTTCCACGACATCATGAGGAACTAACTTATTTGGTATTACCAAGGGCTTATACAAGGTACCAATTTGTATATCTTCTTGTTTTCTTTTATCCTTTCGAGATAACGTCTATTGCGTTAGCGATAAGTCTTTCACACTACGTCTACTTATAAACTTGCACATCAGTTGAGCTGAAAGATATTATTATATCTCTACTAACTCATCCTTCTTACGGGTGACTTACCCAGTCATTATAGATTTTGTAGTAATTGTACTTAATTAAATGTATCCATTTAATCTTTCCTTCACATAACTCCTTTTGAGAGCACAACTAATTCCTTGCACTGTTGATTAGACAGTCATACACAAGGCTATGTCTATAAACATTCCA
+
KKOIISSMLPJPSNINMRKSIQHORSSKQJMNQSLKNIIJIMMSIJQQSOOLNKILJSLINJHLNSKLOJGJJGHLSKJIKKQNKKRJSMQQJJLJNSRSSSPSHMSJSSOOOLKMNILASMJDFGKMSOSSSNSOSKSNNJNJIKNLSSSNNMIJOSSMSSMIPSNKNORLLOIIKPMNMLKSOSSLLLOLKSSOKSNMSSSMPSKMNSLLJSSMJJKSIMMJSKPJKKQPPMJSPLRNSLLKHNIEFKFA@A>>?66SSSLLMMNKHGGGHHHKJLSLKSGSNKMPSLOQISLSQKNSQKKSSRSMMNMMNMSMSKKMPPLNNPPSSKPPKNLGNPKLSJPMMNPLLMLKIKMQMJSMSISOPNSOKSQSNNSSNSNOHFIIJJLNKJKKSKQSPJLINRSLOLKPMKSJOSONKLSLFHHGQSLSMLNKSIQKLNLISHKRIILIJMIONNPMKKIOQSJSLMSSLLPJJJGISSMSORPMR;;;;;KMLIIMHJHJJHGMOSPLGEGHGLHF;<PNKLNLJSIIQKPNQRPFKJMKSMSNJIKHJMLNSSSLSOSJIJKKSKNINMSNPSLPJMIIIIJSKLMSPSQPNPMOSNIJNSOKSNPNLAKJHLLJLKLKKIPLJIJJJMLOMMIMHHJHIJFGHMJHKGHGGIC;::121
@4155_2WVZPS_7
GGAATGTTCACAAATCATAGGCTTTTATTCACCTTACAACATTCATAAATATCGTTATCGTGCTACTGGCGATACAAGTCTGAGCAATGGTTAGCAACTCCACGCTTCTTGCACCAATTTTCCGAAGAAAATCCAAAACCAGATGGGAATTAATTTTTACCCACAGACCTCACCCACCTTTTTTCAAGGCACAATCATTCAGATAGAAAAACATAATATTTACCTATAATACTTGTTTTACTCATATGATTCCTCTTGGGCTACTATCGAATTCAACTTATCTTATAGTCATGTTTCCACGACATCATGAGGAACTAACTTATTTGGTATAACCAAGGGCTTATACAAGTTAGCAATTTGTATATCTTCTTGGTTTCTTTTATCCTCTCGAGATAACGTCTATTGCGTTAGCGATAAGTCTTTCACACTACGTCTACTTATAAACTTGCACATCAGTTGAACTGTAAGATATTATTATATCTCTACTAACTCATCCTTCTTACAGTTCAACTGATGTGCAAGCATGAGTAAGACTTATCGCTAACGCAATAGACGTTATCTCGAGAGGATAAAAGAAACCAAGAAGATATACAAATTGCTAACTTGTATAAGCCCTTGGTTATATAAGTTAGTTCCTCATGATGTCGTGGAAACATGACTATAAGATAAGTTGAATTCGATAGTAGCCCAAGAGGAATCATATGAGTAAAACAAGTATTATAGGTAAATATTATGTTTTTCTATCTGAATGATTGTGCCTTGAAAGGTCGTGAGGTCTGTGGTAAAAATTAATTCCCATCTGGTTTTGGATTTTCTTCGGAAAATTGGTGCAAGACGTGGAGTTGCTAACCATTGCTCAGACTTGTATCGCCAGTAGCACGATAACGATATTTATGAATGTTGTAAGGTGAATAAAAGCCTATGATTTGTGAACATTCCA
+
5:::KOSLMMLKSPSLSLSNMISNSNJSSJEEDG>76658?EEGHQOPNLOLRNGLJOJOIHNOJJOSSIGHEGIKMHHKOIPMMGJHHGGGFEGGJIIKSKLKHHKLPSLMSSIHCBBECBSJHHMMNMOSRRKNONJMIJGNISFLNSSSJKSSSSGMMSMPLEDDFJHFHRORKLNLSSNSOSJJSLKNMNKIJJOKIDFBBAFGKKOSLKRSSNOSOSKSJPLSQONOSJILKKQSSKKKSLIGGFEEFFGHI88LPSIFFFFJIILHSGMLOSSMLQKHKHNPIHGGILKLQKKHKSKSNKOQKKSEMSMSLKJINSSLSJKJKKMMLKLMKMMRJOSMPSLNMJHNNOEEEEFLHMLKSLNSL52--DHMSMHJHGNQSSRSLIJIIJKSLJLKSHIINLHOEIKNSSHGJEFEA?DBCCDLLIGIIKLLKLQKJJMKIIPOGMRJLMJHHIIKSLJKMKOSSJLKKOSLHJGFDB.,,(''''0899<<FEDBCEFIGGIHJKLIHLHKQC;1--*)***-.*++.///./2;<>?>?A@?=><<=;311,'&'&'*02:;BADJKHFEJIGOHIDDEEEHHLHJFGHFEDABBCADHEDBB@AAAEBCC6555597644558<=?>??A@>><9:::3(((236444500000:9::=CEEFDCCA@??<*))))99;9874568=>?ABBDDBBA@?@@ABEEA@?><;;88=>==?@ACDEFBBDCFGJH<;;:?@@?>?>>=>>?>;8872..,&%$$#$$#$$$%()*,.,,467:::;<>?@AABCEGHGHHKHEB@=?BB65545?AA8777687552465211////////..-./5899:;222236532,+&$$$$&./2334699:=@=>>>@DC?>::;<<=>??=<=<>@ACEDFEBBBADGG8833344:;;<<;;766
@4156_2WVZPS_7
GGAATGTTCACAAATCATAGGCTTTTATTCACCTTACAACATTCATAAATATCGTTATCGTGCTACTGGCGATACAAGTCTGAGCAATGGTTAGCAACTCCACGCTTCATGCACCAATTTTCCGAAGAAAATCCAAAACCAGATGGGAATTAATTTTTACCCACAGACCTCACCCACCTTTTTCAAGGCACAATCATTCAGATAGAAAAACATAATATTTACCTATAATACTTGTTTTACTCATTTGATCCCTTTTGGGCTACTATCGAATTCAACTTATCTTAGAGTCATGTTTCCACGACATCATGAGGAACTAACTTACTTGGTATTACCAAGGGCTTATACAAGTTACCAATTTGTATATCTTCTTGGTTTCTTTTATCCTTTCGAGATAACGTCTTTGCGTTAGCGATAAGTCTTTCACACTACGTCTACTTATAAACTGGCACATCAGTTGAACTGTAAGATATTATTATATCTCTACTAACTCATCCTTCTTACGGGTGACTTACCCAGTCATTATAGATATTGTAGTAATTGTACGTTTAAATGTATCCATTTAATCATTCCTTCACATAACTCCTTTTGAGAGCACAACTAATTCCTTGCACTGTTGATTAGACAGTCATACACAAGGCTATGTCTATAAACATTCCA
+
HIJIMLSJJJLDEE@DFGGKMJINKJDSGGJKMNJLILHLKLLSSSNHPILSKKIPJSOLIHINKLLKJJHEFFFJJLSLSIOOKMRGOPMMSLSMNSISSSSIHPIRISKIOHHLMIKLBFPGJSMSQSRMISPISKJMMBJSKRRLSRKJJHILKPJGPNJQ=<;::>@DDKJFGF99OJHNSOIMKLLJLPOIJSQKLMMIELSLJJSOIJGIHMSQKJOKOSKOKSSSOMSNQSOLLSNNMSMMSKOLSJSSKSSSLJPSQJLJJSIKKJILOSKKNJNMJLLJNMMIGNSNNLSIJJKNJOMJMSNNSSIKOMLSMKMSNMSSJSLLSSINNOJRMJSRSISHSIAHMSOPMMSSSNPSNSLKJKDDFGLJJMOB9988=>FCIHHEILIOJGFLISOMMLDMKPSILMQJPSLQOMINMIJMIRSLINSJOPKJSSEECEDLMKKJSSSSSNLOPMKMLPPOOOSLSSSNLSIRFGEGFM<<<=HLHSIJHHHEEGFLIGGGFE?AFEFFJHIMJPNLIKLKPMMKORJMLSSNSLLHLKJIKKNJKMKIGGHMSLMSLKHPKMJMQNJHIGHKGKNLLSSLHLSNNIJJSNLLSSKKQJSMSSMSISSSMJNMHIHFJGIHJOSJIDERPJIILH@>>=>>BDFIMJJHH
@4157_2WVZPS_7
GGAATGTTTATAGACATAGCCTTGTGTATGACTGTCTAATCAACAGTGCAAGGAATTAGTTGTGCTCTCAAAAGGAGTTATGTGAAGGAATGATTAAATGGATACATTTAATTAAGTACAATTACTACAAAATCTATAATGACTGGGTAAGTCACCCGTAAGAAGGATGAGTTAGTAGAGATATAATAATATCTTACAGTTCAACTGATGTGCAAATTTATAAGTAGACGTAGTGTGAAAGACTTATCGCTAACGCAATAGACGTTATCTCGAAAGGATAAAAGAAACCAAGAAGATATACAAATTGGTAACTTGTATAAGCCCTTGGTAATACCAAATAAGTTAGTTCCTCCTGATGTCGTGGAAACATGACTATAAGATAAGTTGAATTCGATAGTAGCCCAAGAGGAATCAAATGAGTAAAACAAGTATTATAGGTAAATATTATGTTTTTCTATCTGAATGATTGTGCCTTGAAAAAGGTGGGTGAGGTCTGTGGGTAAAAATTAATTCCCATCTGGTTTTGGATTTTCTTCGGAAAATTGGTGCAAGCAGCGTGGAGTTGCTAACCATTGCTCAGACTTGTATCGCCAGTAGCACGATAACGATATTTATGAATGTTGTAAGGTGCATAAAAGCCTATGATTTG
+
KGJSSKMOPMSLSLMNLMLOLISLOMKMKKPOKLLKSIKIKJJIKLLLNOJKIMLSJNSKSNSQKMKMPKJOOSSILILMMNSLRIHJSKOLJNKHOMMLSIOKNMSKSMQQJJNHHHKJMOPOKSLSHKISNOSMIMJILKISONMMMSKLMJSMMLNDDEEIKIKHJSHIMHIPFLIIFIJNLLNMPKORLLPJOKKNMIKELJJIKKLLSIFJIJMJLHJEHFGGEDFDDGJJLQMLJMMHSOHIEECDGFGEDFHHGGCDEEDSKMLIMKKEJJLGJDKLENMSJFNEJJIIKRKKHLLKJMKGLLKKKSLSNSSONSNJKKNPSSKNOJIHSLSLSKLGJNQOJMQNIKQPQLSLJMJLQONSHHFEEFHNKSSQQLKLOILHLJJMJLMJHLIFGHJDCDFOOMQKKGHNHNKLIJILONKNQKJQIKSJSKHINKJLSJMHKMJLNSPKMHGGIPFGKOLSLSMNJMNJFINMSLPJKJIJLIQIGIJLLLMLLKMJMRKOISQQIKMGKLJNKJJMSNSMHIILMSSOMMKISLOMJLJJJHGBIHLIGHHJMKKNNHHGGEMGKJHMMGHKJIFJHLLJHDDDDFFHIILFDCCCEEBDCBIIHHJB?700000<?GEEIFEEFDDDEGJFEGFCC>:6+
@4158_2WVZPS_7
GGAATGTTTATAGACATAGCCTTGTGTATGACTGTCTAATCAACAGTTGCAAGGAATTAGTTGTGCTCTCAAAAGGAGTTATGTGAAGGAAAGATTAAATGGATACATTTAATTAAGTACAATTTCTACAAAATCTATAATGACTGGGTAAGTCACCCGTAAGAAGGATGAGTTAGTAGAGATATAATAATATCTTACAGTTCAACTGATGTGCAAGTTTATAGTTCGACGTAGTGTGAAAGACTTATCGCTAACGCAATAGACGTTATCTCGAATGGATAAAAGAAACCAAGAAGATATACAAATTGGTTACTTGTATAAGCCCTTGGTAATACCAAATAAGTTAGTTCCTCATGATGTCGTGGAAACATGACTTTAAGATAAGTTGAACTCGATAGTAGCCCAAGAGGAATCAAATGAGTAAAACAAGTATTATAGGTAAATATTATGTTTTTCTATCTGAATGATTGTGCCTTGAAAAAGGTGGGTGAGGTCTGTGGGTAAAAATTATTTCCCATCTGGTTCTGGATTTTCTTCGGAAAATTGGTGCTAGAAGCGTGGAGTTATTAACCATTGCTCAGACT
+
FOJMJJJLJLOKOIPKSRNMRNNSJSRLOKSKLSSNOHLLHSISKJJOHIGGI<9993.,,-/0/.---,-/:<=LJKIKKINSPOSLKNKSSMJJJJSIOISIHKHKISNLSSGJA@ACBSSOOKIHFFDECCEEGFFJKKSSJSOKSJSILKJKSE=A==?JHDCDH::::;???>>??@OMKNMLKLMPKRNSONLJJSNLSJKKNLOKPPFEEFE,+**&%&''(+,558:ABDIIISMHHJJJLHJKHGFFHEHFKMQKKIKLOMQLMLOSMJSSGRSSRSSNSSHJHJJHMSISKSOSSOLSHKOKSOMNOLNSRSJSSEKEEEIISLNPKGLSNMNMLPLSKHGMHJJEFHHJHIGJKQOSJHNILLMSSKJJIILKIIRNMNPSJGDHFGMJIHJMIQSSMLJPJLSMPP>====KKSOMKLHKSIHHGIILISPNSKSPKJSOLOSSLLIISLNLNPSJNSHQSSJSOIJSRSKJKKJFDINHLS<<775556?GCIFDDA<<=;=8**<<<<<F?????KOR@?JC445FIGHKF@@ABA?;=<==>GHISOHSJ@30000HGFHFGGBB=;;:
@4159_2WVZPS_7
GGAATGTTTATAGACATAGCCTTGTGTATGACTGTCTAATCAACAGTGCAAGGATACAGTTGTGCTCTCAAAAGGAGTTATGTGAGAAGGAATGATTAAATGGATACATTTAATTAAGTACAGTACCAAAATCTATAATGACTGGGTAAGTCACCCGTAAGAAGGATGAGTTAGTAGGAGTATAATAATATCTTACAGTTCAACTGATGTGCAAGTTTATAAGTAGACATGATGTGGAAAGACTTATCGCTAACGCAATAGACGTTATCTCAAAAGGATAAAAAAAACCAAGAAGATATACAAATTGGAAGCTCTATAAGCCCTGGTAATACCAAATAAGTTAGTTCCTCATGTTGTGGAAACATCACTATAGATAAGTTGAAT
+
>==EFJ<;::;?BCBDGJKSKSKLSFIGEEEKHHE0////+)))))*()((()''&%%$%&()*+**)&&'((+,-/,*'('*)((''(4=BDDEGEDGHFKHSKKLHIHEDDI?84432/++*+./559DHFGEGEJGGHHKSLLLLDBBB::<;7;::<FEB@AD<<<;;''''''&(&&&&(5>ABACAABCDGA<<612224;;;:99;=>AA9*)&&%%$$$%%%$$%%%(/)))07..../;==BCDD=====BCBBDHMDCAA@<<>>?HEF:=CCSPMSGBBAGJSNIMMKKHBC@=?G@BB665('%%$$$&(),(()12412200:;>>=<>768899;54442+)(%%$%'$$$###$$%&%%&''&%'((&$
@4160_2WVZPS_7
GGAATGTTTATAGACATAGCCTTGTGTATGACTGTCTAATCAACAGTGCAAGGAATTAGTTGTGCTCTCAAAAGGAGTTATGTGAAGGAAAGATTAAATGGATACATTTAATTAAGTACAATTACTACAAAATCTATAATGACTGGGTTAGTCACCCGTAAGAAGGATGAGTTAGTAGAGATATAATAATATCTTATAGTTCAACTGATATGCAAGTTTATAAGTAGACGTAGTGTGAAAGACTTATCGCTAACGCAATAGACGTTATCTCGAAAGAATAAAAGAAACCAAGAAGATATACAAATTGGTAACTTGTATAAGCCCTTGGTAATACCAAATAAGTTAGTTCCTCATGATGTCGTGGAAACATGACTATAAGATAAGTTGAATTCGATAGTAGCCCAAGAGGAATCTAATGAGTAAAACAAGTATTATAGGTAAATATTATGTTTTTCTATCTGAATGATTGTGCCTTGTAAAAGGTGGGTGAGGTCTGTGGGTAAAAATTAATTCCCATCTGGTTTTGGATTTTCTCGGAAAATTGGTGCAAGA
+
JJJKGISKRLQNKHKJINLMJNISPQJSLLPSPNKKINSILKSNKKSNIIKLEKEIHKLIKJMMNNJSJSKNSSNJLIKSJIG<5.''./1125835?CDLJ??>>?DEHHJQJSKLJJNHIIHCEFDFLSSQKSNLKJSJOSSJKSJOMKLIIHIF<><==JKSKKPKRQSLFIMGGHIJSJKNKPQNMMSMNJJONPNQLOJMSLJPKONJKQKJRLMOKHKKIIFMGFHFJMNNSROSSOHKLJHJGGFGKGHIFGLSSIILLINSSSISLNNKJLFGGNQKNPPKLILKOMRSNKKQIPNSLSPSLJKJMSSNKMSJJMLSOIMHJJSMLJJHSSLLLSSNIFB=;;;<=FJMMSLGINOMOMKLO?==>>?ABCINLKIHJHILMJLHIGGKKKJKHIJKKLMHGMNJQMNMMPGHGFHIGKIIJHJHHHIFHHFILSSIHLHKNMISPRJKMIKNHINJMMJNLKSHHJHHHKELKIJHIKJKGMEDFEGP;;;;>EDIKKEMFDM;;C==EJGGEKJLJLHHHKPKJ555JJKMJIMEEGHEFCI
@4161_2WVZPS_7
GGAATGTTTATAGACATAGCCTTGTGTATGACTGTCTAATCCACAGTGCAAGGAATTAGTTGTGCTCTCAAAAGGAGTTATGTGAAGGAAAGATTAAATGGATACATTTAATTAAGTACAATTACTACAAAATCTATAATGACTGGGTAAGTAACCCGTAAGAAGGATGAGTTAGTAGAGATATAATAATATCTTACAGTTCAACTGATGTGCAAGTTTATAAGTAGACGTCATGTAAAGACTTATCGCTAACGCAATAGACGTTATCTCGAAAGGATTAAAAGAAACCAAGAAGATATACAAATTGGTAACTTGTATAAGCCCTTGGTAATACCAAATAAGTTAGTTCCTCATGATGTCGTGGAAACATGACTATAAGATAAGTTGAATTCGATAGTAGCCCAAGAGGAATCAAATGAGTAAAACTAGTATTATAGGTAAATATTATGTTTTTCTTTCTGAATGATTGTGCCTTGAAAAAGGTGGGTGAGGTCTGTGGGTAAAAATTAATTCCCATCTGGTTTTGGATTTTCTTCGGAAAATAGGTGCAAGAAGCGTGGAGTTGCTAACCATTGCTCAGACTTATATCGCCAGTAGCACGATAACGATATTTATGAATGTTGTAAGGTGAATAAAAGCCTATGATTTGTGAACATTCCA
+
LJNNSJSSSRROSJINSPKPSOLSSPSNSKSFB<DEKOKSKMNSKMRKLJLLQSPSOMQKSMSKKRJJIFGNKJSIOSJOQKSKKSHEIKSKLSILISIKNJKSIMSNSHPGHEFECDGDHHKIFFEEFISKMSSNSSMSSMJLNISPLRCFF>?=6442))),FENLGEFFEJJMJKNMKSOMKPSNJQOOMSLPNRSNNPKOKSRPSSSSMJHILHSKQCDCHIGGIGR,++++((((6:::;<CHFHHGHIHGMKOMSJKKNFO@????KFNSFPIIEMMRLSKPQJLOSSOSNRLSSNSNSSKKJDFDFDEFGFFCAA=A@AACSJJHIJIIPIMJSKMSPSOSSSOJOSKRMQSLIPKISMSSPSEDDDGIKRKILILHSLLSKOKKNNOLMMNJOKLLMKMPRQOSIGSSMOLPKJNKNSKRNMJQMOKKSMOHMKKMPOMSAEF9SJ;:;:;=OLNSOMKSNSLSSKMICKSRNMOJLQKSQKJPSKSPO44437GLIJLJOHSSHKGGGOSSJJSSNSIMGMLPKM=666JGMLKGKKIFG>?BB??=>CDKRNLLKQLKJJLJKJJHJGHDCACFCBGQKIHJGGFHIHKGGEDDFGCDEDHJKOQHKKLISOPPIIFFGGHJLLILLJLJIHKIGKLLRSJJJHHLIHGJ
@4162_2WVZPS_7
GGAATGTTTATAGACATAGCCTTGTGTATGACTGTCTAATCAACAGTGCAAGGAATTAGTTGTGCTCTCAAAAGGAGTTATGTGAAGGAAGGATTAAATGGATACATTTAATTAAGTACAATTACTACAAAATCTATAATGACTGGGTAAGTCACCCGTAAGAAGGATGAGTTAATAGAGATATAATAATATCTTACAGTTCAACTGATGTGCAAGTTTATAAGTAGACGTAGTGTGAAAGACTTATCGCTAACGCAATAAACGTTATCTCGAAAGGATAAAAGAAACCAAGAAGATATACACATTGGTAACTTGTATAAGCCCTTGGTAATACCAAATAAGTTAGTTCCTCATGATGTCGTGGAAACATGACTATAAGATAAGTTGAATTCGATAGTAGCCCAAAAGGAGTCAAATGAGTAAAACAAGTATTATAGGTAAATATTATGTTTTTCTATCTGAATGATTGTGCCTTGAAAAAGGTGGGTGAGGTCTGTGGGTAAAAATTAATTCCCATCTGGTTTTGGATTTTCTTCGGAAAATTGGTGCAAGAAGCGTGGAGTTGCTAACCATCTCTCAGACTTGTATCGCCAGTAGCACGATAACGATATTTATGAATGTTGTAAGGTGAATAAAAGCCTATGATTTGTGAACATTA
+
FILNSOOJNHNJOJHHMJIJSSSLLPJOLNKMQLLFDEEGLKSLKPOSSJSNKLSMIRSJRQSMOKOOI)))*?SSLQLNMMOLNSSOSOSMRSJPPPPRSMIMSMSMJSKKSIHJHKSNRSSHEEDDCEDEGFHGIFLSSHSSSSSMOSKIJKDHA>?>?BJIRSLSPLKGJ>888<@ABCCD?<==DSLIILJJJJSNLLJIIMPJLSSSSLRLQSSPPMKJJGIHFDEEFGHHMQMOOKGSSRSOSJLMMJHKMKHGPJLJKJHKQSIKSKKNMSSCHSSSNKKFNHJSSJIIKNMMHHLJSLNRPJIFISEI5542---;:@=<>IIOHSOJSOIONMIQIIGGEGHJHLLMMSQKHSJQNMQSNSHIHGHGILIGIG:113HHILDB???@?CCCDEECNSJIMLLPJHNKOJPGJHGLIHMLIILMPMMGHHHGMHPHOILJMNNJJSSFNGHIKFLJKKJNLKKOMSICGHIKSSJLPKLSKKJIKIJLLSSJKONSQKLJJIGIFGI?EDGHHILQJQKHMKKLMIKAACLQJGJHCBDBC??HIGEDFGHIHIIQIHKGICA@>2111167CDGJHLIFGHGEGIGFGIGHGFEFCECDGFHJIJIEJEFFHHHFEDFDGGHGIFHGFHHFEEGEFINKOQFGGG00/-
@4163_2WVZPS_7
GGAATGTTTATAGACATAGCCTTGTGTATGACTGTCTAATCAACAGTGCAACCATATCAAAGGGAGTTATGTGAAGGAAAGATTAAATGGATACATTTAATTAAGTACAATTACTACAAAATCTATAATGACTGGGTAAGCCCCCCGTAAGAAGGATGAAGTTAGTAGAGATATAATAATATCTTACAGTTCAACTGATGTGCAAGTTTATAAATAGACGTAGTGTGAAAGACTTATCGCTAACGCACTAGACGTTGTCTCGAATGGATAAAAGAAACCAAGAAGATATACAAATTGGTAACTTGTATAAGCCCTTGGTAATACCAAATAAGTTAGTTCCTCTTGATGTCGTGGAAACATGACTATAAGATAAGTTGAATTCGATAGTAGCCCAAGAGGAATCAAATGAGTAAAACAAGTATTATAGGTAAATATTATGTTTTTCTATCTGAATGATTGTGCCTTGAAAAAGGTGGGTGAGGTCTGTGAATAAAAATTAATTCCCATCTGGTTTTGGATTTTCTTCGGAAAATTGGTGCAGAGAGCGTGGAGTTGCTAACCATTGCTCAGACTTGTATCGCCAGTAGCACGATAACGATATTTATGAATGTTGTAAGGTGAATAAAAGCCTATGATTTGTGAACATTCCA
+
HGIIGLKIIHHIJIIMSKJOLMNKKIOJOKLSSKL988898///./..-+)('&&%&'()99DJHHCCCCDIFHGHLJOLLPSKFSMGILOIHLLNSMILQMJIJPIKGFEF@;8888?EEIIHGJGEIE>>A====655522204..--,0546@CDDDISLGEGGCBEJEDBABHNSPNJSPSSJSPSNMNJSKJSSOSMKJSSQKLMKGKJJDA@@ADCESJOMSSKSSMLKJIPJIKGIFEFGEGGGGKIJPJPDBBCDJIGDEFESLKMMSLNKGJISMSNNLSNSIMJKLJHEHJEMRRISKKIJHSKSKPHSJMHEGFEDKHFGEGIIHHRGDE@@83211110134=IGIHGDEDFDG?>>>:::::=EFGGGCBCCCEGFEOFGILSHRHMHJGSOJLKJKLSKNMNJSJKHQKHG98888JIHLKPLIHIKSRSMMKQIJGPNJOQJJSKLQKSQJEHGSMQPKHNFSKJSKRKHJKJNLKGSPSOLSOHKK55=55IKGMJOPSJMISJJSMJG>>?HJHFFF4330/,)'&&&((:;BJLGGHEDCCCEECDDEIGFJGGJJLJIIFEEDEEHHHFIFCBBAAFCDDFFLOIFHOIKGKJKJKOJJJIJJIKJILRJHKGHKGKJOMNLBCCLIJHIF
@4164_2WVZPS_7
GGAATGTTCACAAATCATAGGCTTTTATTCACCTTACAACATTCATAAATATCGTTATCGTGCTACTGGCGATACAAGTCTGAGCAATGGTTAGCAACTTCACGCTTCTTGCATCAATTTTCCGAAGAAAATCCAAAACCAGATGGGAAATAATTTTTACCCACAGACCTCACCCACCTTTTTCAAGGCACAATCATTCAGATAGAAAAACATAATATTTACCTAAATACCTGTTTTACTCATTTGATTCCTCTTGGGCTACTATCGAATTCAACTTATCTTATAGTCATGTTTCCACGACATCATGAGGAACTAACTTATTTGGTATTACCAAGGGCTTATACAAGTTACCAATTTGTATATCTTCTTGGTTTCTTTTATCCTGTCGAGATAACGTCTATTGCGTTAGCGATAAGACTTTCACACTACGTCTACTTATAAACTTGCACATCAGTTGAACTGTAAGATATAATTATATCTCTACTAACTCATCCTTCTTACGGGTGACTTATCCAGTCATTATAGATTTTGTAGTAATTGTACTTAATTAAATGTATCCATTTAATCATTCCTTCACATAACTCCTTTTGAGAGCACAACTAATTCCTTGCACTGTTGATTAGACAGTCATACACAAGGCTATGTCTATAATGACTGGATAAGTCACCCATTAAGAAGGATGAGTTAGTAGAGATATAATTATATCTTACAGTTCAACTGATGTGCAAGTTTATTGGTCCGACGTCATGTGGAACCTTATCGCAACGCAATAGACGTTATCTCGACAGGATAAAAGAAACCGAGATTGTCAAAAATGAGTATTTGTATAAGCCCTTGGTAATACGAATAAGTTAGTTCCTCATGATGTCGTGGAAACATGACTATAAGATAAGTTGAATTCGATAGTAGCCCAAGAGGAATCAAATGAGTAAAACAGGTATTTAGGTAAATATTATGTTTTTCTATCTGAATGATTGTGCCTTGAAAAAGGTGGGTGAGGTCTGTGGGTAAAAATTATTTCCCATCTGGTTTTGGATTTTCTTCGGAAAATTAATACAAGACGTGAAGTTGCTAACCATTGCTCAGACTTGTATCGCCAGTAGCACGATAACGATATTTATGAATGTTGTAAGGTGAATAAAAGCCTATGATTTGTGAACATTCCA
+
GJJGFDBCCEGJSPHRIROKJJIIFFDIQHIJMSJGC9544BB??BDCEDDEDDDFHKIIGIGSLLOJJJGFGFFSRMOILAA@@>??534-+,,)()()//27;>??>?:;CFFFIEDJDGHGECLQDAB@CPHJIMJNLSLSKKSLSMNNLLGLJKOSRNGISHNJSSSKQSQKSSSKSLPKSSLOOSPNKSKHSKLKLSOKMSLMSNOKNNSSLSSSHIKJKNNMSPOKSSSSSOPSOCCKIDHK?97955/+++-5:::200/033EBCEFHIJGOMPMQKSKHSSSNMIISMMSKIHMHFGKHSNKIMSKSSSMH?>>>@LPSJH?><<AIKOSSKSJQMIKPLJKMRLOSSRLGCB>==??@C8899>8998;2<KNPKSLOKSKPSMRJSSKKIKIMRSHHIOGFE63321)(((()IGHGGJSKKNKSOIOQMLSSSJJPLJLGEGFFMKOMMPSIMSSNJKNISJSSILJSSIJIGEGELIMJHSKPJNPOSMJMSSOIHSGIKKGLGMONOMOOHLNIJPLLQLKJHLSQIKJMJJJJSMSQMLSLIJGJLMNSPJIGHSOKSSIHIKGMMIKPISPSQGSIMKOHLSIMNOQKSMLLLNQJPIHKOLKSSJKHIHLMKJRMKJIJHIIILIKHKLIHFJHPHLSMMJGI>=<<,++++('(((*3455>@=<;;<88::@>>=<<=====@BDD983012?>=::;;;:98888743000///)%$$$$$$$$&'&'''($$$$$$##$$$$####&()*,,,****-./6778=?BDCBA??<876645/-,*())))***,++%%$%%%%&$&''(*))&&&&',0/-,**)(*-13233:<?>=<=<==44433;99:;<@@@@A@@@AA@>:;;@>=<;953222/....011//00/146899;;;=>>>?@AAADCEGB@>;;;=;79>>??@?@?;96669AEHFC@@???@@A@@>BBDEGEDDDCFJGOHHF<<;5:==<;::<=>>=:4455AB@=;==;?6,.::::;@CFDB@@ADA67766<::9861&&&%&%&&&&''(+,0331)((()/12223:66322556>?A>877511211*)(()./50///0676;>??????>=976433366:?AACBAB@?2110155667>?A?<;9
@4165_2WVZPS_7
GGAATGTTTATAGACATAGCCTTGTGTATGACTGTCTAATCAACAGTGCAAGGAATTAGTTGTGCTCTCAAAAGGAGTTATGTGAAGGATAGATTAAATGGATACATTTAATTAAGTACAATTACTACAAAATCTATAATGACTGGGTAAGTCACCCGTAAGAAGGATGAGTTAGTAGAGATATAATAATATCTTACAGTTCAACTGATGTGCAAGTTTATAAGTAGACGTAGTGTGAAAGACTTATCGCTAACGCAATAGACGTTATCTCGAATGGATAAAAGAAACCAAGAAGATATACAAATTGGTTACTTGTATAAGCCTTTGGTAACACCAAATAAGTTAGTTCCTCATGATGTCGTGGAAACATGACTTTAAGATAAGTTGAATTCGATAGTAGCCCAAAAAGACTCAAATGAGTATAACAAGTATTATAGGCAAATATTATGTTTTTCTATCTGAATGATTGTGCCTTGAAAAAGGTGGGTGAGGTCTGTGGGTAAAAATTAATTCCCATCTGGTTTTGGATTTTCTTCGGAAAATTGGTGCAAGAAGCGTGAAGTTGCTAACCATTGCTCAGACTTGTATCGCCAGTAGCACGATAACGATATTTATGAATGTTGTAAGGTGAATAAAAGCCTATGATTTGTGAACATTCCA
+
IKNSSJSSPNMLNKSSNLHSLGFFEFLKSMSKJJNOHHHJINLLKLPLMKSSHAA@@@@DDFLISKSSKGIJSMSNLIMLLSKROLINJOKJKQJOSSSNNHKKMKJSKKSSLQJQJISKSRLLKIIKJJSRSMOMQSLSOSMSSNNSSOEDCDDIH;CA>A@>=CFEABEEE2222231**,+.ADJLISKKNHLNJCBDBBCDBLMPMOSILSJMNLPSKPKMSIOSLSMLSJKQNSNSSSPISSRMIQLSSKSJKMGNKIKLJLNSJJDCCCCQLKJNSSHMSLSINJKJJIMSNSLPOLKJSQSRHLLKPPOQJSNLSOSJRMMSRKJKSLRQNSMSQNSLJPSKSMSPOLLLMSLKLLJNSLLNSFFDDFGBFJJK656<@EFFSLJKHHILSKHMI@9BHLOKJJOKLKKNLLIKPJLOJOLSNLJSQJIKGPJINJMMPSIRSSKSSSRKHHLIKLLOMMJSSLOQISHDHKSQSIEGSA=?LORSNMOSSJLSKSANSNLKGNP77=79LSJOJMSSOLGFLJOLSNHFIROPPNSA@@>?>@?ERJGIJIJSJSNIQHGIGJJSLLMSJKKMMQNKLPSRJSKKNQKRNOKKJIILNJLSJSMNMOHNGLIJRORILSMMOJJSILGQIGIHHMLKJMNSKNRNMKLJIJH
@4166_2WVZPS_7
GGAATGTTCACAAATCATAGGCTTTTATTCACCTTACAACATTCATAAATATCGTTATCGTGCTACTGGCGATACAAGTCTGAGCAATGGTTAGCAACTCCACGCTTCTTGCACCAATTTTCCGAAGAAAATCCCAAAACCAGATGGGAAATAAATTTTACCCACAGACCTCACCCACCTTTTACAAGGCACAATCATTCAGATAGAAAAACATAATATATACCTATAATACTTGTTTTACTCATTTGATTCCTCTTGGGCTACTATCGAATTCAACTTATCTTATAGTCATGTTTCCACGACATCATGAGGAACTAACTTATTTGGTATTACCAAGGGCTTATACAAGTTACCAATTTGTATATCTTCTTGGTTTCTTTTATCCATTCGAGATAACGTCTATTGCGTTAGCGATAAGTCTTTCACACTACGTCTACTTATAAACTTGCACATCAGTTGAACTGTAAGATATTATTATATCTCTACTAACACATCCTTCTTACGAATAACTTACCCAGTCATTATAGATTTTGTAGTAATTGTACTTAATTAAATGTATCCATTTAATCTATCCCTCACGTAACTCCTTTTGAGAGCATAACTAATTCCTTGCACTGTTGATTAGACAGTCATACACAAGGCTATGTCTATAAACATTCCA
+
HSILSPJGMLIJSSIOGLKHJINPPSGIMLJLMSHHHHMKISKNOOISOSNQPRLOLPLHRLOSOKSMNJJLJIHSSJKJHHSJONSLMOSMMMQHSQJPSQKLSKLNKSJSKKSSHJGSDEG7777860,-**)&(015:<<=BDJLNLSSRMOLIFF>>FF<=<331111345<59LIDJSARISSSSPKISSRSQISSSNSNMOKSKLMMLSONLILRSLSSSSOSSKPSNLHNSPROJOSPOKJJJ;<<=<>?<=LJSJSPMSMSEMNOOIMSSSKNJLQOSSOSMSSGKSJDDA@MOLJSOOSSSLSSSSILORRSSKSLKSSSMSMLPNOHRNSNOLSIORKMSSNSNKMSJSRMIQMNKHIS=:(())/*///31>EEHHSINSROLMSJKISJOSSMPSJSILQRIKLIPJJ>::;QKLDBBBBJJSJKSLLLHPNOIKLLMNKLSKSSJLSLMSSNKNPNSRIKLPMMNSPNKKHHIIIILKSSIJHKPLNOG9)(&$$%&&&&''+2;CILJJKJJKHGJMSLKLPHKKIMNPMKPLMJKOIHSLKSLJOPNISMIKSKHQS@A+((((LJIPSSSMSKSSPSRSMGJPNIOOISQILOJLKSMJKSSLOKSKSSKINSSKKKOSIKLKJJOJIHPJJLGFFFFGJFJILK
@4167_2WVZPS_7
GGAATGTTCACAAATCATAGGCTTTTATTCACCTACAACATTCATAAATATCGTTATCGTGCAACTGGCGATACAAGTCTGAGCAATGGTTAGCAACTCCACGCTTCTTGCACCAATTTTCCGAAGAAAATCCAAAACCAGATGGGAATTAATTTTTACCCACAGACCTCACCCACCTTTTTCAAGGCACAATCATTCAGATAGAAAAACATAATATTTACCTATAATACTTGTTTTACTCATTTGATTCCTCTTGGGCTACTATCGAATTCAACTTATCTTATAGTCATGTTTCCACGACATCATGAGGAACTAACTTATTTGGTATTACCAAGGGCTTATACAAGTTACCAATTTGTATATCTTCTTGGTTTCTTTTATCCTTTCGAGATAACGTCTATTGCGTTAGCGAAAGTCTTTCACACTACGTCTACTTATAAACTTGCACATCAGTTGAACTGTAAGATATTATTATATCTCTACTAACTCATCCTTCTTACGGGTGACTTACCCAGTCATTATAGATTTTGTAGTAATTGTACTTAATTAAATGTATCCATTTAATCTTTCCTTCACATAACTCCTTTTGAGAGCACAACTAATTCCTTGCACTGTTGATTAGACAGTCATACACAAGGCTATGTCTATAAACATTCCA
+
?BHLJOLKLJIKOKSMSJIMOHLOJC@B@=>FHE666ILLKLLLKLMMOMHKJLIJNIFIHGMSIMKLGHGGHKISMKNNNMMKKPSMKKNLLSKRKIKLKKLLOKSSSLKISMFBBAE->B,,AESKSJKKMIKJNIKOGFKBBDEOONMIKICSSLGHMHHA===BACACEGAEEEGIIIGLMHKSLOKINKGKGGGFILB=<;=>CEKSJPSSSMSMSNGHPKPHKLPNRKSJSKSMIIJJOOSSPONSLNHHJMSSKMNLSSJJHNJHMJSSJIKNONKLJJPJIKQSLLNNJSGIFGJHJJSKQSKSSLQSILLMMKKHLGFJFEDC??BIOISONSOKJSMSMSPJOSJLSJNLNHRKNOMEE:67796778=:FLJOLQMOOKKNISNKNSSOOSKSISKDFKHISGFF<<<934EOFFFEDJIMLJRSLIJHJONMOJMJJKKOSSSSQKJOLSJMSMLQLSSOSNSNSSNLKOSLHNINKSKMLLOMJSLIJKKLJEPLILIQOKSMLKSLMJMSJLLJSJSKJJLLJSSSIHDECDFSLHOSLJNMFL44HH<?SGGEE8411239=CDFHLNLFDHSGHKSRQKLSLNLNNSKKJJPMPMJLKORONSKHKJLINLILJJJLJKNJNNKHHHHDBBCCHHLHJD@@>
@4168_2WVZPS_7
GGAATGTTTATAGACATAGCCTTGTGTATGACTGTCTAATCAACAGTGCAAGGAATTAGTTGTGCTCTCAAATGGAGTTATGTGAAGGATAGATTAAATGAATACATTTAATTAAGTACAATTACTACAAAATCTATAATGACTGGGTAAGTCACCCGTAAGAAGGATGAGTTAGTAGAGATATAATAATATCTTACAGTTCAACTGATGTGCAAGTTTATAAGTAGACGTAGTGTAAAAAGACTTATCGCTAACGCAATAGACGTTATCTCGAAAGGATAAAAGAAACCAAGAAGATATACAAATTGGTAACTTGTATAAGCCCTTGGTAATACCAAATAAGTTAGTTCCTCTTGATGTCGTGGAAACATGACTATAAGATAAGTTGAATTCGATAGTAGCCCTAGAGGAATCAAATGAGTAAAACAAGTATTATAGGTAAATATTATGTTTTTCTATCTGAATGATTGTGCCTTGAAAAAGGTGGGTGAGATCTGTGGGTAAAAAATTAATTCCCATCTGGTTTTGGATTTTCTTCGGAAAATTGGTGCAAGTAGCGTGGAGTTGCTAACCATTGCTCAGACTTGTATCGCCAGTAGCACGATAACGATATTTATGAATGTTGTAAGGTGAATAAAAGCCTATGATTTGTGAACATTCCA
+
NIIJLKNSLLLNSKIKJJOJJIHKMNHIHLMRNJKSLKJJKPPIQLSJMOSRLNLNOQSJSOKONNNKSKOOSLGQKJHMHSKNSSSSNNIJPSSJSHLKSGILPMOKSOQSIGHGGIMOSLSS=<<;<JIJJNMIIJKSKSLSPNNSMMKQJSJJJDF?=@@CEBFSNJJMLKISQKGLPLKKNPPLKMJLPLJJIHHLSOMQSJJNRPKLNKQKIIPNIGEBDCDEGGGFGGJSGILJRLLHIIAAAIGEFHHFIGIJHSLNKIIONMSJOOMNLLSSGJKSNNGKDFCB@A<::>7+()CFDBELMLJNMNKLHJIPKLMSRSSKSILGPHMSJHOMOSSSRKJKSJIKJHLJISKP<<<<<NMSIIKGHHSKIKSMLLPLHJMPSMIKLEGEGIHKOMMPSJIIJLPMSPKPKLQJJIRMIJPHHJIHKKHNLJHLHMLHJJRSKKHHKSMMNNKLKLNKJKNIPMSLQLSMKKFEMKLSKKKRNMLIKSJJJODEDOGEJOSSOJMGSMAAFABJJPKSLJLKMHHHLNNSSJJGPMONMSLGSILHFFJIIFGGHJSJILMKNNKKLIKJJSJKIIJSHLKSNPHEEEEFIKKIHFFEDEGGFFGHGIJKJFHGFGKSLHGGEEEEGGFGHGJKKRSJIFGHGHSNKIGEEEEEFF
@4169_2WVZPS_7
GGAATGTTCACAAATCATAGGCTTTTATTCACCTTACAACATTCATAAATATCGTTATCGTGCTACTGGCGATACAAGTCTGAGCAATGGTTAGCAACTCCACGCTTCTTGCACCAATTTTCCGAAGAAAATTGGTGCAAGAAGCGTGGAGTTGCTAACCATTGTTGCAGACTTGTATCGCCAGTAGCACGATAACGATATTTATGAATGTTGTAAGGTGAATAAAAGCCTATGATTTGTGAACATTCCA
+
IILJSKKMINSLLLQSMJJLOJLKLSKIKMSSSMSLRONSKKINLSJMMSMRSLNONSQSKPKSLKKJSNIGIFHIJJK?MLHHHCDGFFKFFJSMOKILSJMOHILSKSSOSPSNGSOMMKKNMLOMIQLPLNGEA<42,*'%%&&'*.0344*((((82+++)*)((*+8:;<@BD@66566A@@DCB@BABFEDCE??==<>AADEHFEGGBA@AAABBCBEGIHFEEDC=:.....<AACCED@@?
@4170_2WVZPS_7
GGAATGTTCACAAATCATAGGCTTTAATTCACCTTACAACATTCATAAATATCGTTATCGTGCTACTGGCGATACAAGTCTGAGCAATGGTTAGCAACTCCACGCTTCTTGCACCAATTTTCCGAAGAAAATCCAAAACCAGATGGGAATTAATTTTTACCCACAGACCTCACCCACCTTTTTCAAGGCACAATCATTCAGATAGAAAAACATAATATTTACCAATAATACTTGTTTTACTCATTTGAATGATTGTGCCTTGAAAAAGGTTGGCGAGGTCTGTGGGTAAAAATTAATTCCCATCTGGTTTTCAGATTTCTTCGAAATTAGTGCCGAGGAGCGTTAGAATACTAACTTTTCGTTTGCTCCGACTTCTATCGCCAGTAGCACGATAACAAAGATATTTTATGAATGTTGTAAGGTGAATTAAAGCCTATGATTTGTGAACATTCCA
+
GGFFMKGIINIMJLMOOSSSQPHSJOSHJSSNKJLIJGIHHSJHJKKSRSMSKOFFGHFGHJHKMHISQMGEEEFJILJIKILQNKMSLPLKMJH:8888<<<<EDEDFHIJIIKKKHKSISKLIILJQNSOKPHSMMKIGEGJHNGSOPMPIS>>>>=HIIEHISHGHSGGIGH=HEBBMMKMIGIISLNIMSJFNFC@???<)))37;<HHHFLQSSKFIMIJLKLHJJJOMHJIMGFFC=?EEFFFFE?@A@@><752+**((())()%%$###%*,+++,-/)+++67665564111-/24666776*)('&(*(5:88::;<5(''%&&(*+('&&()(%%%&&&&%%&$$$$$&%%%&$%'&%$#$%'()+,/6799=?>=;843233578;;::95333110+**)(''%%%%)247:<;:73322344656799<;;;<;:<;774
@4171_2WVZPS_7
GGAATGTTTATAGACATAGCCTTGTGTATGACTATCTAATCTACAGTGCAAGGAATTAGTTGTGCTCTCAAATGGAGTTATGTGAAGGAAAGATTAAATGGATACATTTAATTAAGTACAATTACTACAAAATCTATAATGACTGGGTAAGTCACCCGTAAGAAGGATGAGTTAGTAGAGATATAATAATATCTTACAGTTCAACTGATGTGCAAGTTTATAGTTCGACGTAGTGTGAAAGACTTATCGCTAACGCAATAGACGTTATCTCGAAAGGATAAAAGAAACCAAGAAGATATACAAATTGGTAACTTGTATAAGCCCTTGGTAATACCAAATAAGTTAGTTCCTCATGATGTCGTGGAAACATGACTATAAGATAGTTGAATTCGATAGTAGCCCAAGAGGAATCAAATGAGTAAAACAAGTATTATAGGTAAATATTATGTTTTTCTATCTGAATGATTGTGCCTTGATAAAGGTGGGTGAGGTCTGTGGGTAAAAATTAATTCCCATCTGGTTTTGGATTTTCTTCGGAAAATTGGTGCAAGAAGCGTGGAGTTGCTAACCATTGCTCAGACTTGTATCGCCAGTAACACGATAACGATATTTATGAATGTTGTAAGGTGAATAAAAGCCTATGATTTG
+
BBEHIGKLJSSMKNSSLPMPLJKLKJOJOLOSMOSONMMJILKSISNOSMONKJOSNSISRQLMSROSNLJMJKKMMKHIB6SLLPLSDKPOKSKGSNGKHNRLOILJSMPLSNNJKJSJPMSRSSMSJCBBLKSJIHJSPIJKQKPLRMSSN@?>64:,++++*+29*****0//////0EHKJJLMSSPOMRISSPGKLIMLKLMILSSKHFMSLJF/.-('((((()7667<<MKSSNQRHOLPHIGKJGHNHJGJB@AAAAJKSOIJGCDE>;77))));9BB@FABFLKKIQLNFFQOLNMSMJKHQSLPLHJDDDEEID@8779:<:9:;:<8EHIIQHHNKFFHGGIILKLQIHOJHKSSIEFDDDDDHA:889.***BCC>?1///////07764477788CCCEEEE;<;;<IGKKKIJHHFGIIEFFHGILGGSGKHIGFKSMOSJJIGFIILLLGIOLHJEEG<<>,,++-1.,+++,+++,./.--.10111GFDCCAB??B>@....HIKJIOSSHSNIMFBBAOHSHNKFGEEDBABBBDCBDEEJIILJJGFGEFDFGEEEDDBCBCFIIHIIGIHFHECCCBDBBBDFDDGIFHQSHLDFEEDHJHJGGEFGFFGEEFDEDEEEEEB;;=9+
@4172_2WVZPS_7
GGAATGTTTATAGACATAGCCTTGTGTATGACTGTCTAATCTACAGTGCAAGGAATTAGTTGTGCTCTCAAAAGGAGTTATGTGAAGGAAAGATTAAATGGATACATTTAATTAAGTACAATTACTACAAAATCTATAATGACTGGGTACGTCACCCGTAAGAAGGATGAGTTAGTAGAGATATAATAATATCTTACAGTTCAACTGATGTGCAAGTTTATAAGTAGACATAGTGTGAAAGACTTATCGCTAACGCAATAGACGTTATCTCGAAAGGATAAAAGAAACCAAGAAGATATACAAATTGGTAACTTGTATAAGCCCTTGGTAATACCAAATAAGTTAGTTCCTCATGATGTCATGGAAACATGACTATAAGATAAGTTGGATTCGATAGTAGCCCAAGAGGAATCAAATGAGTAAAACAAGTATTATAGGTAAATATTATGTTTTTCTATCTGAATGATTGTGCCTTGAAAAAGGTGGGTGAGGTCTGTGGGTAAAAATTAATTCCCATCTGGTTTTGGATTTTCTTCGGAAAATTGGTGCAAGAAGCGTGGAGTTGCTAACCATTGCTCAGACTTGTATCGCCAGTAGCACGATAACGATATTTATGAATGTTGTAAGGTGAATAAAAGCCTATGATTTGTGAACATTCCA
+
KKLISIOOOONMHOKOLLJPKOQLSSOJOKOJKMSRLIKJOKPSLMLSQKPLIMOSSLMOLNSPSJLJICCGHQPJMMKIJKPLMISEJHOMKQSJKSKKLQSOOMLONSNKMKSHOGSIKIIISJJSKIJSSPLMIOJLISPSSSNOSNJKSGHHP4ICEGJLPNNSJILKJNPPOJSKNGOKSOSLSSJOKQOKKSMKLHILFKNSRLMMNOMLKJNISLLNSQSKPLKLMIMKSNOSQMLKDDDDDKKJJLIIHKIJKNIJJKLNKSKRNSMLSMSEMKSSHRSSKMLMSSPMSKSPJLLLILSSLNMOKIRSSLNIFFKSSMEFHJIOIPPKNSSSLSOOSJNNKOSMPNMKIPLSMRKGPISSJSSSLILJJHILMMHMKLNJHIMQIINHKMKPOKLNLHNLKOSLINSMHNLIHLOIRPNQLOGMKRSLLLIKLKKKJPNLKKKQN?:666:HEGJJKLSPNISPMQKIEPJLOSPJJSOMPJMJLIMISJSNNHJDSLSQLKSKIIHIHJLMJSOLOLNHFHRPNSJGIRSSPNLNJJKKIGHKKIHEIGOJKJSOJIJIHFFKMHJMOIIISPNSIKLJIGJEHISGINIHDEDCEFDDEDFNSJLHGIJINKJOKHGGEFGIKHHSRLKGGGKHGGGKHHE999666445
@4173_2WVZPS_7
GGAATGTTCACAAATCATAGGCTTTTATTCACCTTACAACATTCATAAATATCGTTATCGTGCTACTGGCGATACAAGTCTGAGCAATGGTTAGCAACTCCACGCTTCTTGCACCAATTTTCCGAAGAAAATCCAAAACCAGATGGGAATTAATTTTTACCCACAGACCTCACTCATCTTTTTCAAGGCACAATCATTCAGATAGAAAAACATAATATTTACCTATAATACTTGTTTTACTCATTTGAATGATTGTGCCTTGAAAAAGACGAGTGAGGTCTGTGGGTAAAAATTAATTCCCTGGTTTTGGATTTTCTTCGGAAAATTGGTGCAAGAAGCGTGGAGTTGCTAACCATTGCTCCTATCGCCAGTAGCACGATAACGATATTTATGAATGTTGTAAGGTGAATAAAAGCCTATGATTTGTGAACATTCCA
+
DDDLNMSLNLRNKLLOLMKISIGSSSRSJJMKPIGHOIJOJJMOLSJGLFLNJFIIGKKKHKGMMSLRQJHIFGIJIJOIMBCBCEHISIQMIOOIRNKJLHGB?=:9<=;;HIFFFGFI>?C0001CSPNRJIEKKMMIEFFG..//JGJKGGFFDDDDIJGIIIIGFJGSRIROSOKJJSQKKMMSHIQIISLKOSMRSLOOJJHKMJKLRJRIKMJLLLJMKNSKIMMJLOSLSNQMLMPQRJEGGHEGHIHJECA50,+,8;:81('''')*+++-++++*(&%%%%&(*(),,**(%&+-9<?>=>=>@@::;11CCBDEFD;44444;??@@?>?@A??>>========<;966533333100000011111346=ABBA@ABB?@@@BCCEBCBAA?=>>CDGGJJHKIHFFFDDHGFFE?==?EHGBC@
@4174_2WVZPS_7
GGAATGTTCACAAATCATAGGCTTTTATTCACCTTACAACATTCATAAATATCGTTATCGTGCTACTGGCGATACAAGTCTGAGCAATGGTTAGCAACTCCACGCTTCTTGCACCAATTTTCCTAAAGAAAATCCAAAACCAGATGGGAATTAATTTTTACCCACAGACCTCACCCACCTTTTTCAAGGCACAATCATTCAGATAGAAAAACATAATATTTACCTATAATACTTGTTTTACTCATATGATTCCTCTTGGGCTACTATCGAATTCAACTTATCTTATAGTCATGTTTCCACGACATCATGAGGAACTAACTCCCTTTTTTGGTATTACCAAGGGCTTATACAAGTTACCAATTTGTATATCTTCTTGGTTTCTTTTATCCTTTCGAGATAACGTCTATTGCGTTAGCGATAAGTCTTCCACACTACGTCTACTTATAAACTTGCACATCAGTTGAACTGTAAGATATTATTATATCTCTACTAACTGATCCTTCTTACGGGTGACTTACCCAGTCATTATAGATTTTGTAGTAATTGTACTTAATTAAATGTATCCATTTAATCTTTCCTTCACATAACTCCATTTGAGAGCACAACTAATTCCTTGCACTGTTGATTAGACAGTCATACACAAGGCTATGTCTATAAACATTCCAGGTGCTGCGTATATCCCTAAAACCATAATTG
+
NMKOIJKLJRINQMSOMSMKLMJLLSQFO@ASLSSLJIKMJKSNSHKPNSKMPLIKJJJJGKJJNSNOLQIHIGMKJIHFGFQSOSSSNMIJIPKJGFHB@?@32222><87:<=DCFKIJHJGFJMHNSPSSMDAAC>555455BBGFJJSMPMFEFDESFDBCISKPJHIMJKMKOILRSSLSEFEPSRSIIFFF????@HNQQKLJOSSNPMPPKQIAABHMBCEJOSSLJPOSSRSKSSJLKSMLHG::::FHFHLLPNMIIPA?@@@GSMIMHPJIJNMJHLKHLORGKKGHKKFFHKJMKMKIHKNGHFMD@84*)('()()*(*+(''''',,.?CBBEFENQMJEDEIISMPJLSJOHJKI===?B:++)(,(10//)/,-,,-.5555PSSNKJILJJJSKLSIJLSJOPSJPHOHPDA??@ONIKHJKIPSJJHNCGHFG=;;::;?889999:OHHIKHIGIIGGLMMNLKNJFL??;:9.-//(''''&'&'()*:;;<FKIHFDDIJPLPKLQKJSLISGCBOFJLSOJMMRPSKLIIIIJQIMNSHFF@899:AFLKSSSSSOMB@<;<?@::6654466739====>94436699CFIJGFHIIISNOSKMSKMJHBBBACDCBCCABCDEDEDFH@????FKJDCC??A@AB===;6//..++***+0.//.3,*'&&&&
@4175_2WVZPS_7
GGAATGTTTATAGACATAGCCTTGTGTATGACTGTCTAATCAACAGTGCAAGGAATTAGTTGTGCTCTCCAAAAGGAGTTATGTGAAGGAAAGATTAAATGGATACATTTAATTAAGTACAATTACTACAAAATCTATAATGACTGGGTAAGTCACCCGTAAGAAGGATGAGTTAGTAGAGATATAATAATATCTTACAGTTCAACTGATGTGCAAGTTTATAAGTAGACGTAGTGTGAAAGACTTATCGCTAACGCAATAGACGTTATCTCGAAAGGATAAAAGAAACCAAGAAGATATACAAATTGGTAACTTGTATAAGCCCTTGGTAATACCAAATAAGTTAGTTCCTCATGATGTCGTGGAAACATGACTATAAGATAAGTTGAATTCGATAGTAGCCCAAAAGGAATCAAATGAGTAAAACAAGTATTATTGGTATATATTATGTTTTTCTATCTGAATGATTGTGCCTTGAAAAAGGTGGGTGAGGTCTGTGGGTAAAAATTAATTTCCATCTGGTTTTGGATTTTCTTCGGAAAATTGGTGCAAGAAGCGTGGAGTTGCTAACCATTGCTCAGACTTGTATCGCCAGTAGCACGATAACGATATTTATGAATGTTGTAAGGTGAATAAAAGCCTATGATTTGTGAACATTCCA
+
FFFHFHIOHHFJHGLHIJJHRQSLMLSKHLKJOJIIIIIHIIJGIJGGKHFLDMGKNGHGFFJIINKIKIIJSKOLJILGJGHJDCFIBSLNKNRILIQLIHGIKOISOSOJSSOLQJKKJKIJRKJHHHJQJLOJMMMOJJIGOHHLJKOFFG@;>8*(((+8;@ADSIKHSHKHILKJNIMHHSILKPKKKLSMQLJJLKKLPPIMSKOSSHILDJISJKKSHSLPOOKINIJKHIKLJLJSSOJGIJGGIIGDCDDESJLHHRHGSRKMKINKMKSIGSPJLHSSHLOSSNMRJGJNDDHKSKSKPHJOKSKSKNLSLKNSOQSNIHGJHGJKHLKLMLSPJRSOIKQRGHLMLK>EA@@BBKLSQLSIGHFEEB<;;<@BBCFFIGHKJGFFFDEGGGGHFLSKSRIIIIIKLLJIHKGGGKPHOGGFHGILKSEFCEDIINSJHJSJISKNPNSNLJLLIJJNPIPJSKHIQDJNSMQPMHLQJKSGHFFNMLIKKEG@@@ICCBABC*(>((KJMIJMSPKPMGIGJFG.(((IKLLOS@??=>:::>?888EHSJHJJLHJKQMIIKLSJJJPIIHMSMLJIIGGFIOKLKLIIGGIGIFCHFGLNLNQKKISGSJLIJJHJIHHLJGNISLMGKLKJSJSISRIIIJMJLIGA
@4176_2WVZPS_7
ATGTTCACAAATCATAGGCTTTTATTCACCTTACAACATTAGTAGAATGCGTTATAGTGCTACTGGCGATACAAGTCTGAGCAATGGTTAGCAACTCCACCCTTCTTGCACCAATTTTCCGAAGAAAATCCAAAACCAGATGGGAATTAATTTTTACCCACAGACCTCACCCACCTTTTTCAAGGCACAATCATTCAGAAAGAAAAACATAATATTTACCTATAATACTTGTTTTACTCATTTGATTCCTCTTGGGCTACTATCGAATTCAACTTATCTAATAGTCATGTTTCCACGACATCATGAGGAACTAACTTATTTGGTATTACCAAGGGCTTATACAAGTTACCAATTTGTATATCTTCTTGGTTTCTTTATCCTTTCGAGATAACGTCTATTGCGTTAGCGATAAGTCTTTCACACTACGTCTACTTATAAACTTGCACATCAGTTGAACTGTAAGATATTATTATATCTCTATTAACTCATCCTTCTTACGGGTGACTTACCCAGTCATTATAGATTTTGTAGTAATTGTACTTAATTAAATGTATCCATTAATCTTTCCTTCACATAACTCCATTTGAGAGCACAACTAATTCCTTGCACTGTTGATTAGACAGTCATACACAAGGCTATGTCTATAAACATTCCA
+
+7011++3:;;3>;;7766678:8<==<@AA?>?>>;510++++))**''''(7;<???@NILLJMLDDDDDONMCBCDDCDABCCCBBBABFKRKOJM>6;&9**+16?EDGFFEH>:PDEKPSPSSSKJKIMKJSHA@@>>>=?AACAADDDCDIKIDF410/04:44444CFGDLNSKJKSHMKSJIHJMKSHLPLSP?FSOROKKSMSOKLSKKQSSMSRSSSOQJJQKSNNSJHSHPJGHGLABIIIKBABCDISQGGF54444GGQPKJFFEEDFEJKJSHIIGLPJMEE7777B9887;;;<=FIKIGLORFJFBDQSLQIHJIJOPJLOSSKSSJSHJIBDSIIPSSSMMIKSGJE><40---0.470)/<BBBGAADCELNSSHKEIHHMRSJHOPNNFEGFFNSHFD@;<CCJGJSIJKNJJKJJKKSSKMIHNKKSJSKMRLKLONSSSSOQKMOIRSQSLMLHMJRSMOMOSSNKSSKMONNSPMIIHHILLSNSMLDDCBCJKLIJLJLJJOKOOSKIIKLPSLSKQDLMLMRGSSPSMRPHEB@G((LILHGIQIJKHOGMKSKRRIIJLSQSOMQOOSJMHIJKKJMOSJLLSPJKKNQRRMMJGIFHGIJKLLMJKMKIILHSLJLIKIHIKKJKKPIM
@4177_2WVZPS_7
GGAATGTTTATAGACATAGCCTTGTGTATGACTGTCTAATCAACAGTGCAAGGAATTAGTTGTGCTCTCAAAAGGAGTTATGTGAAGGATAGATTAAATAGATACATTTAATTAAGTACAATTACTACAAAATCTATAATGACTGGGTAAGTCACCCGTAAGAAGGATGAGTTAGTAGAGATATAATAATATCTTACAGTTCAACTGATGTGCAAGTTTATAAGTAGACGTAGTGTGAAAGACTTATCGCTAACGCAATAGACGTTATCTCGAATGGATAAAAGAAACCAAGAAGATATACAAATTGGTAACTTGTATAAGCCCTTGGTAATACCAAATAAGTTAGTTCCTCATGATGTCGTGGAAACATGACTATTAGATAAGTTGAATTCGGTAGTAGCCCAAGAGGTATCAAATGAGTAAAACAAGTATTATAGGTAAATATTATGTTTTTCTATCTGAATGATTGTGCCTTGAAAAAGGTGGGTGAGGTCTGTGGGTAAAAATTAATTCCCATCTGGTTTTGGATTTTCTTCGGAAAATTGGTGCAAGAAGCGTGGAGTTGCTAACCATTGCTCAGACTTGTATCGCCAGTAGCACGATAACGATATTTATGAATGTTGTAAGGTGAATAAAAGCCTATGATTTGTGAACATTCCA
+
INSKKMOLPBRIJJJMPLJONMJPJJSQHMJPIHMIIKLKA@@@ABISSJHJHMOJSPSSMLKOSSKHEBCACCIKIJDHSIIHJLFNMJJKLNSKJNSOOKMJSSOSSKMSSOLSOQSQKJLSSSKMRPSMLSNSSLSIKPOSLSQSSINKSKQJSKJDGNSSJSPSJJHMN;<RHJQLMSOKMJSSKJQKSKLKJKKSRPOKSKNMKKNNSJKMHHNKJD85554555<555555:::;GCBAAAIGJGHHIIHIFMIHOIIIKHSNJLKSIQLKNLGSQQLLSMJKJMMSOMMMNLPSNSJLSSSLKSMLSOMQSLKSJKMSSKSMNSSSSSKMKSJLLJQLLSPSQQQLILKLKSQSLMJSSRMSSFFEGFPLFDDF;9GGNKPSKJNGIHJQONMLISJHKSSPSJLNRSLRSJKSKLNMOSLLMLQNKL44444KPSLSSKSOMSKSQMMOIKJOMMMJKSRLLNRNMJKGNSMSORSIIMJKSSHIHIKHBCAACF?????655555@5@IONJSNMKJKHKLPKSIH777NJPKLSIFFCFBB?CDBBDJGIMLQSSHGGGFHJOKJJIFG977777EKLNHOJGJSQIHGE@@@CGHFHGGSSSNHMJJPINKNIJJHFHGFGGGIKJKJFLHNJKLKOSIJCBCBBA><<
@4178_2WVZPS_7
GGAATGTTTATAGACATAGCCTTGTGTATGACTGTCTAATCAACAGTGCAAGGAATTAGTTGTGCTCTCAAAAGGAGTTATGTGAAGGATAGATTAAATGGATACATTTAATTAAGTACAATTACTACAAAATCTATAATGACTGGGTAAATCACCCGTAAGAAGGATGAGTTAGTAGAGATATAATAATATCTTACAGTTCAACTGATGTGCAAGTTTATAAGTAGACGTAGTGTGAAAAAACTTATCGCTAACGCAATAGACGTTATCTCGAAAGGATAAAAGAAACCAAGAAGATATACAAATTGGTAACTTGTATAAGCCCTTGGTAATACCACAAATAAGTTAGTTCCTCTTGATGTCGTGGAAACATGACTATAAGATAAGTTGAATTCGATAGTAGCCCAAGAGGAATCAAATGAGTAAAACAAGTATTATAGGTAAATATTATGTTTTTCTATCTGAATGATTGTGCCTTGAAAAAGGTGGGTGAGGTCTGTGGGTAAATATTATTTCCCATCTGGTTTTGGATTTTCTTCGGAAAATTGATGCAAGAAGCGTGGAGTTGCTAACCATTGCTCAGACTTGTATCGCCAGTAGCACGATAACGATATTTATGAATGTTGTAAGGTGAATAAAAGCCTATGATTTGTGAACATTCCA
+
IJMLQJNJSKSLJKLJOKKHKKIINKSRJPLMKLMGFFEGHOLKLKOJJJOIISMKSKMSSSSMSINSRLSBLMPHGHFHKKJLKJJHJKHIIIKKSOIKHIHHMKSIOSQSOHJMIIJJQPPSJKGGBBBMJJIJIHLKMJSMSPNHQSOKLMDIE66668GJI>SSFKIMIC@B?>?><<DEKNIKNNKNOLJIHJJJJGISIMIHKJJKHLHMKKSJMGKMKHQJIHIHIJIKOINGISMNLFFEEGJIGHIFFGGIHMIKEHHIKOSKMRSSMMRSJQSMRISMJIKGKLKLJMLKPJJKNKJNJIHJILJSONIKIMJQNJLJJIICC>>86.''')/58=>==>=JLOIIOIQSJNLLLISJJJOKIGGDDCDA@?::;;99<PJOHMKGFEGHSCCBBBBFSKLMNNLHIOQPLLKGGJJJMMKOGKGMISJOIGJHLIKSNKSMSHGSSQJLHJLISISNJNOSMJJISMIDHHNQSOSIMHKIJMFHFFHMHGGHEECCA@8239>*B=)+CCBB=>?>>CC>BGGGHLHKIKJJJMKOSIHIIB8@3++-DGJSJNKIFEDCBEEGLJJMFFEDDGHFFJJCCBAAFEGDDCDABAABCBCDDIHJIJHEEGEFFGJFEFFEEEFDDGFGFKGHJHFC=EE,CDCCEEDECDE
@4179_2WVZPS_7
GGAATGTTTATAGACATAGCCTTGTGTATGACTGTCTAATCAACAGTGCAAGGAATTAGTTGTGCTCTCAAAAGGAGTTATGTGAAGGAAAGATTAAATGGATACATTTAATTAAGTACAATTACTACAAAATCTATAATGACTAGGTAAGTCACCCGTAAGAAGGATGAGTTAGTAGAGATATAATAATATCTTACAGTTCAACTGATGTGCAAGTTTATAAGTAAACGTAGTGTGAAAGACTTATCGCTAACGCAATAGACGTTATCTCGAAAGGATAAAAGAAACCAAGAAGATATACAAATTGGTAACTTGTATAAGCCCTTGGTAATACCAAATAAGTTAGTTCCTCATGATGTCGTGGAAACATGACTATAAGATAAGTTGAATTCGATAGTAGCCCAAGAGGAATCAAATGAGTAAAACAAGTATTTTAGGTAAATATGTTTTTCTATCTGAATGATTGTGCCTTGAAAAAGGTGGGTGAGGTCTGTGGGTAAAAATTAATTCCCATCTGGTTTTGGATTTTCTTCGGAAAATTGGTGCAAGAAGCGTGGAGTTGCTAACCATTGCTCAGACTTGTATCGCCAGTAGCACGATAACGATATTTATGAATGTTGTAAGGTGAATAAAAGCCTATGATTTGTGAACATTTCA
+
*+,8999775654//66777=8712499BFLGJHKHLGIGKJSMJMONKISSHSSSQMKKPSLLIOSKMKEKKMSMIOHKJMLOQMJLSNLOOSMIKMOJOOIJSLIOMPLKKNJQKKKIRSSROSHHHJOPNMMSOLQJHSIJQGHKGKILJJKSSJLEIIIJKRKS66667@???CMHISKSKQLMLSFJEEEDEKMPC@>=>KJJSNJSMJQJIOLNQSNJMLLKJKIHHMIJKMPSSSMFIFHDDCCDFFFGEGGRKIFIFJMNMSIIIJJNPNQHJMLIJSOMKEJIMMLIJIPKIIIQSMMQNMLKKLJJLHIGIIIJRSLOJJLJNJKKNSIMNJLMLGHHFDEEHHDFEEGHGFFHNRIKHGFEEDEG>EEGLRGJJIHHOKJIDCDCEHGGHEFFIGISGFGFGHFDJJJEFGJGJIHFCBAB@GEB:::,++)$%'**+***5556CDDEQOMSLGHHHJKLGCMPNOSLLRGIQQMJMSJLPS44446ACDLLPKJLKDCHCFJILOHKLROJLGMPQJNICBCGOSLJMMHKJHHHLKSLSLKKMQLSPNNJMKSMKJKKJKGPELLONMJKRIHNHIILHJJLHFEFFGGEFEGNLSKSIKIKJSKKOKMEFFFEJIJJKMQLIKGIHKKNSMMLJIFGDB---
@4180_2WVZPS_7
GGAATGTTCACAAATCATAGGCTTCTATTCACCTTACAACATTCATAAATATCGTTATCGTGCTACTGGCGATACAAGTCTGAGCAATGGTTAGCAACTCCACGCTTCTTGCACCAATTTTCCGAAGGAAATCCAAAACCAGATGGGAAATAATTTTTACCCACAGACCTCACCCACCTATTTCAAGGCACAATCATTCAGATAGAAAAACATAATATTAACCTATAATACTTGTTTTACTCATTTGATACCTCTTGGGCTACTATCGAATTCAACTTATCTTATAGTCATGTTTCCACGACATCAGGAGGAACTAACTTATTTGGTATTACCAAGGGCTTATACAAGTTACCAATTTGTATATCTTCTTGGTTTATTTTATCCTTTCGAGATAACGTCTATTGCGTTAGCGATAAGTCTTTCACACTACGTCTACTTATAAACTTGCACATCAGTTGAACTGTAAGATATTATTATATCTCTACTAACTCATCCTTCTTACGGGTGACTTACCCAGTCATTATAGATTATGTAGTAATTGTACTTAATTAAATGTATCCATTTAATCTTTCCTTCACATAACTCCATTTGAGAGCACAACTAATTCCTTGCACTGTTGATTAGACAGTCATACACAAGGCTATGTCTATAAACATTCCA
+
IHNJJSSSLQSKMQIKMOJNINNPMNJSOSKOSMQNJOOSIMQRNLNJKPSMJMNJOI>====JJMHNPMNLLLKMJSSHIMSLLJSILSIJJIGIMSRSNOJRMLSOIOCDSSSIMPLSNOSOJNLNJNSLOPJGNMJJPLJK////SRLKSLSMJPRSSPMKSNSLJSSOSJLMKMJKSSOJSRSSMMSNLKMOSPSPJKRLGPNPSKRKLMSPSSKIILSOONOJRPOOMNSSSSSMLNJOKMRMSSSIJKHIHHKLQINSPKIHIFLHSQNNSOMRNKSMNSNSMMKGIJNONKOSLHISHGGHGSQSNSJMJJFFEEGJQSSSLJKOIISRLSJRSJJPNSSJKMOSOMMRNNSNIPIGJMFE@52111+%&&&'+1)((()(.7@CHJOJKORMKKLMSLONKLSHFJIHMSINKNKNQHKHDH@C:732))))*@BNJKJIHFJFIQLSSKSNNONSOPSSSKPSKKMKOKSRKSMIMPMHKSOSRKKHIFFDFFDIIHKRQIMGIJIHHLSKRSOKLKSJNSSKSSKRSSSMJHIGHIEEIJNSPJMIMKGGEGFIJSMKSQSLJMOIMJOKIMMSKNGER@AABAEGEEAABIISSJHIKIKLMHJMOG>3237:9::;A>?AABAGGEGKLKKJHJHKHIIIHIHLJJLK
@4181_2WVZPS_7
GGAATGTTTATAGACATAGCCTTGTGTATGACTGTCTAATCAACAGTGCAAGGAATTAGTTGTGCTCTCAAAAGGAGTTATGTGAAGGAAAGATTAAATGGATACATTTAATTAAGTACAATTACTACAAAATCTATAATGACTGGGTAAGTCACCCGTAAGAAGGATGAGTTCGTGAGATATAATAATATCTTACAGTTCAACTGATGTGCAAGTTTATAAGTAGACGTAGTGTGAAAGACTTATCGCTAACGCAATAGACGTTATCTCGAAAGGATAAATGAAACCAAAATGATATACAAATTGGTAACTTGTATAAGCCCTTGGTAATACCAAATAAGTTAGTTCCTCATGATGTCGTGGAAACATGACTATAAGATAAGTTGAATTCGATAGTAGCCCAAGAGGATTCAAATGAGTAAAACAAGTATTATAGGTAAATATTATGTTTTTCTATC
+
///DDHFMIHF>8889GSSNKSSSSSNNMLNLLMJPNJKLJMLMNMJHSKJNMJOJRKLSMSMPSSSSIKI?MQJSKSKNRIJFEB@BEJSMOSKFEFGISNKMSSOSSMPQNILKIKLIQIKSSJMOIIKSMNNJNKSJSNLSMMSMNLSSNSMSJGHA>??BICAA76666/..../3>AJJSLLSGNOJJNNONSSKSJJPGJLJMINSMIKSOOLMJJ@ILQLKLSJHHLRSSSMMSFSHPOIJIGGSRKPILHOJOJMKSLNPSHHLKJIPLSPJJSSIGSLMHGKMLMLJHECCDDMLQRKOKHPLOSSKOOIDDGLIGEJHIISIQNLJKSLOQJKKJKLMKOJJHHJHLLONKJHJSNMSNJNIPJMMONJHDDCHGHIMKLJGFFFIGJKLKKIJKIKIFKOIKJMPKIHKIHSRPIIFGFGGHHHIFKFGHIKSOIJJIKSSSSIJIE
@4182_2WVZPS_7
GGAATGTTTATAGACATAGCCTTGTGTATGACTGTCTAATCAACAGTGCAAGGAATTAGTTGTGCTCTCAAAGGGAGTTATGTGAAGGAAAGATTAAATGGATACATTTAATTAAGTACAATTACTACATAATCTATAATGACTGGGTAAGTCACCCGTAAGAAGGATGAGTTAGTAGAGATATAATAATATCTTACAGTTCAACTGATGTGCAAGTTTATAAGTAGACGTAGTGTGAAAGACTTATCGCTAACGCAATAGACGTTATCTCGAAAGGATAAAAGAAACCAAGAAGATATACAAATTGGTAACTTGTATAAGCCCTTTGGTCATACCAAATAAGTTAGTTCCTCATGATGTCGTGGAAACATGACTATAAGATAAGTTGAATTCGATAGTAGCCCAAGAGGAATCAAATAAGTAAAACAAGTTTTATAGGTAAATATTATGTTTTTCTATCTGAATGATTGTGCCTTGAAAAAGGTGGGTGAGGTCTGTGGGTAAAAATTAATTCCCATCTGGTTTTGGATTTTCTTCGGAAAATTGGTGCAAGAAGCGTGGAGTTGCTAACCATGGCTCAGACTTGTATCGCCAGTAGCACGATAACGATATTTATGAATGTTGTAAGGTGAATAAAAGCCTATGATTTGTGAACATTCCA
+
IJSILQKKSRSJSLSMPMOKNLNPRKJKSLRSSPSLSJIOKSOSJISMF=GFGGAF?<<==DGRSSHFD===;BIGJLJHSHEDBB;=?@@LHKOAA?;=NMSNJOIKLMJJMSIKJJLJSLSPEDFCDSIEGGJGHHNNSJKS??@HNKHIISGMJBCB89:;99:H?>??>FFEONMONSLISKSJKSNKDCBCCKSKJJSLLSKSOLSNOMJJMRONKKSHRIIRNONPIMLPMNSNSQKGGDGHGIMLPLJJFGISSSPJILGJLLA??@AHKIH898:SESLJQSKLLRSOLNKJOSOOKSSSOMKSNNPLMKOSMKLKNSSKKSLKSPMSKSSMLNNINRJSSOKOMNKOSSORLKSLKLSSNLKLJISMSKOJSMJPJLQKMLSSRJMNIOJPIJKSIGJJPLLKNLINQQSKKJOMISNMKIKMORRSJHPJLMJILSSMJPSOSSOOSNKNJSNPIMIOLPJSPNSPHAEJSQKJHKSKMKMIPIIMLLJJKHJIRSOOSJSPQNJLKNMNKHHNKSKLIGJPSQSIDCJJGJLNJIIGGC??A=;75679KONRMSKKKSIB>?>??C@AAAALQBCILNFGDFFGGHMMIDDEDEHDCCBDFEEEGLHKKJLKSJIJGIGIIHKIILJISHHQPGOMG;;999<7770/,
@4183_2WVZPS_7
GGAATGTTCACAAATCATAGGCTTTTAATCACCTTACAACATTCATAAATATCGTTATCGTGCTACTGGCGATACAAGTCTGAGCAATGGTTAGCAACTCCACGCTTCTTGCACCAATTTTCCAAAGAAAATCCAAAACCAGATGGGAATTAATTTTTACCCACAGACCTCACCCACCTTTTTCAAGGCACAATCATTCAGATAGAAAAACATAATATTTACCTATAATACTTGTTTTACTATCTGAATGATTGTGCCTTGAAAAAGGTGGGTGAGGTCTGTGGGTAAAAATTAATTCCCATCTGGTTTTGGATTTTCTTTGGAAACGCGTGCAAGAAGCGTGGAGTTGCTAACCATTGCTCAGACTTGTATCGCCAGTAGCACGATAACGATATTTATGAATGTTGTAAGGTGATTAAAAGCCTATGATTTGTGAACATTCCAG
+
HINKLLONJLRNPSNPQSSSKHLHMFBJLKOIJSSLQIIGHJMIISRSKJOIOKSSJLHLIIGJJMNJSJHIHGILIIKNSLILSSRLOOKMKHRIMQKQKKKNGLMNLSPPMMLMLJLQACKEHNISQIRKPMJILRJG?@DEEGHLLJMKIKGEJKJIJO>QF@A?BCEHSSSKMLSOMSPJLSJLKSSORLMIQIMNMJIJGISSKOLLJSSONSSMLKMSPLJJILHGOIHOQPOSKIHHF@@@?9866669?ABCDBDAFIGIA;<;67;:::;=<<;9732336???>>@A56659AADE?>>>>IGEILH:9974300.*(''&%%&23688656688FECBBB=<<=<8878?87777995544444443789;;966679BAAC@@A?:@B@?@?ABBABCCFGEHGKDEEDCFHJDC;::::995662111...0
@4184_2WVZPS_7
GGAATGTTGACGGCTTTTATTCACCTTACAACATTCATAAATATCGTTATCGTGCTACTGGCGATACAAGTCTGAGCAATGGTTAGCAACTCCACGCTTCTTGCACCAATTTCCGAAGAAAATCCAAAACCAGATGGGAATTAATTTTTACCCACAGACCTCACCCACCTTTATCAAGGCACAATCATTCAGATAGAAAAACATAATATTTACCTATAATACTTGTTTTACTCATTTGATTCCTCTTGGGCTACTATCGAATTCAACTTATCTTATAGTCATGTTTCCACGACAACAAGAGGAACTAACTTATTTGGTATTACCAAGGTCTTATACAAGCTACCAATTTGTATATCTTCTTGGTTTCTTTTATCCTTTCGAGATGACGTCTATTGCGTTAGCGATAAGTCTTTCACATTACGTCTACTTATAAACTTGCACATCAGTTGAACTGTAAGATAGTATTATATCTCTACTAACTCATCCTTCTTACGGGTAACTTACCCTGTCATTATAGATTTTGTAGTAATTGTACTTAATTAAATGTATCCATTTAATCTTTCCTTCACATAACTCCTTTTGAGAGCACAACTAATTCCTTGCACTGTTGATTAGACAGTCATACACAAGGCTATGTCTATAAACATTCCA
+
44488642(&&&&&'1156>@@CDPPOKIIGIHHJJNJSSSJKNLGKIGNKMHHJJPJSJRHJHHGKMSNJPMKKSSKLSIKJICBCBDJPOMLSKFGFDDEDDIJJFDBBB&)%%%'*59;==<<<=@AA@DDFCFGHPLIE@<B=GGGSSSLS<74445???GIGGGKONGMSLMKSJPNMLPMOSKLOSSKHSIKSSMSJSJKIHISKHQKKKJLHKNJLPLJJG@/*)(())))*4222222223@JKIEKED:*))*0===>====:::::ISGPMNIILSPNIMJIILLLMCDDFHIJQQSSLSSMMOKSSSIPJSNSLSPNMMSNJKSJONSPRJJILKMRSISKQILMLSMLJJGFFJQSSSLGNPJMMLNKMJNPPJLJSKKLNNOPMJMOKPIPKJMNSIHLSKILIKHNMNHHGKNMJHKSSJLMMMKSIKKOSMSSMOSPSSSSQLSSOIJKJMINLHNSISSSLFFEJSSLIJLIGPQJIHJMSHNJLJIIQKMIHKMSSMKLKJKLMMISPKSINKNMOOGFEDDSPJMLKNSMSDCCCCICHSGQSJE?;:;;@ELIIMKLIJNKC<FFEGEIFHGHFMILKKMKJLJQPQKSSSJLKLLMKHGIGMMKLMRIJMKJJHSIKIKHJGJIJIIIJHD
@4185_2WVZPS_7
GGAATGTTCACAAATCATAGGCTTTTATTCACCTTACAACATTCATAAATATCGTTATCGTGCTACTGGCGATACAAGTCTGAGCAATGGTTAGCAACTCCACGCTTCTTGCACCAATTTTCCGAAGAAAATCCAAAACCAGATGGGAATTAATTTTTACCCACAGACCTCACCCACCTTTTTCAAGGCACAATCATTCAGATAGAAAAACATAATATTTACCTATAATACTTGTTTTATTTATTTGATTCCTCTTGGGCTACTATCGAATTCAACTTATCTAATAGTCATGTTTCCACGACATCATGAGGAACTAACTTATTTGGCATTACCAAGGGCTTATACAAGTTACCAATTTGTATATCTTCTTGGTTTCTTTTATCCTTTCGAGATAACGTCTATTGCGTTAGCGATAAGTCTTTCACACTATGTCTACTTATAAACTTGCACATCAGTTGAATTGTAAGATATTATTATATCTCTACTAACTAGGGTGACTTACCCAGTCATTATAGATTTTGTAGTAATTGTACTTAATTAAATGTATCCATTTAATCTTTCCTTCACATAACTCCATTTGAGAGCACAACTAATTCCTTGCACTGTTGATTAGACAGTCATACACAAGGCTATGTCTATAAACATTCCA
+
FJIJJONKJPSOSINLISJKSPIMLJJSNMSLJJKKPOJJOSNJPLPJNOOJKNSSJLOKOIMSKSLLQJHMSJMHMFBAAAADMGLKMKSKNNRNSJKIFAAACFHGGPOSKJNIQPQS>BJFMISSOLPSNPKMKLSMHMHNJOSKNJN>=<<:/---/HFHJIJJKLMSSMSOQKHIIQFEKKHSONRHKHOQJSPMSOPKKJSNSQMLHLNMNSRKKSOLRMQMPLIJMNNSNOMSNJLIPPSSSRNNSSLSISMKQKRNNPSIQNOOHFHMMIGGHHJSSMJLIISIJQSNPLHGHJJHSGIPRKSOPSMNIHSPMIIJJLOQSSJKINHIKKNQLJSLIMJMOSJKLOJSKQSHJLHFKPPLSE7)))))*.32';FGMNOHILJJMJIMJMINJEEDEEGLNJHLIJFEED?;;;;HSJGHIGFIHIHGNHJSJHJPRKGGLGFD?;3.-*))''+--013>???EDHSMLIKKPIRLKJSLJEFHFFNKKILIHKKLSSJSRPQSMKKNLMSRSLLSKKMLNOLLKKHJQJFSMSIJJSNIIKJIMPJDDDFDD:7333ADEFFHLJOSLJHGHKMNNFHKIHLLIMOLSKLJRLSLJRSSSSNJLPLSJHJHHGIDFEFFFEEFEEFECE99975-+***
@4186_2WVZPS_7
GGAATGTTTATAGACATAGCCTTGTGTATGACTGTCTAATCAACAGTGCAAGGAATCATTGTGCTCTCAAATGGAGTTATGTGAAGGAAAGATTAAATGGATACATTTAATTAAGTACAATTACTACAAAATCTATAATGACTGGGTAAGTCACCCATTAAGAAGATAGTTGGTCGATGTGATCTAATATCTTACAGTTCAACTGATGTGCAAGTTTATAAGTAGACGTTGTGTGAAAGTCTTATCGCTAACGCAATAGACGTTATCTCGAAAGGATAAAAGAAACCAAGAAGATATACAAATTGGTAACTTGTAGAAGCACTTGGTAGTGCCCAAATAAGTTAGTTCCTCATGATGTCGTGGAAACATGGCTCTAAGATAAGTTGAATTCGATAGTAGCCCAAGAGGAATCAAATGAGTAAAACAAGTATTATAGGTAAATATTATGTTTTTATATCTGAATGATTGTGCCTTGAAAAAGGTGGGTGAGGTCTGTGGTAAAAATTAATTCCCAACTGGTTTTGGATTTTCTCGGAAAATTGGTACGAGCGTGGAGTTGCTAACCATTACTAGACTTGTATCGCCAGTAACACGATAACGATATTTATGAATGTTGTAAGGTAAATAAAAGCCTATAAA
+
EFGHLJSKOIG86667;=<DGJSMSLSKMMKSSSOSPLPSKIHHFFF=-)))()))%&%&%&***))))*:2BBLHJIHSLMGEDAB::GA@A@:9999@AAAQLSRKJJSMSNHIHSSMKRJSSHKFMIJJMNMLGGGIKJMFIGIOSSNI;@?B3221.-.07**&%&'&(*++,,+/////.---18667448CIFCCC?>???EHJOKSHKJOJLKI=EHNJJIGQONMGBCDFFNBBA@B0000FEEIOMNSOLMMJIKMSJK@98889GD?4444E?HJGCB?ACBAAC<;99::>>BHCI;867333*&&&&'&&%%%&++))(((*&+345EBG?>>>?ILIILLMSNSS64445LKGH64)'&(()(()9:;9223=>>>==6660010011035666>@HHG@GSIAA@AANSNSLJKHJJEDECGFGGHLNKKSKMIIKMSLHFFE><;:;<=GIIJKJHMDI??@BDLPPJGJHIHIIEF('''%$$$&-4:9::;;=:972368>?>@MMFEDCDHGB<000==?<<:)$$###$#$%(('&&&*''(((((('(&&&'''(/>>@DFGGFGDEEEEE21111<>D>>>>>IF>@87889DDDBBDA>?.,,,.<?@@?>=52(%$
@4187_2WVZPS_7
GGAATGTTTATAGACATAGCCTTGTGTATGACTGTCTAATCAACAGTGCAAGGAATTAGTTGTGCTCTCAAATGGAGTTATGTGAAGGAAAGATTAAATGGATACATTTAATAATCTAGATCTACACAAAATCTATAATGACTGGGTAAGTCACCCGTAAGAAGGATGAGTTAGTAGAGATATAATAATATCTTACAGTTCAACTGATGTGCAAGTTTATAAGTAGACGTAGTGTGAAAGACTTATCGCTAACGCAATAGACGTTATCTCGAATGGATAAAAGAAACCAAGAAGATATACAAATTGGTAACTTGTATAAGCCCTTGGTAATACCAAATAAGTTAGTTCCTCTTGATGTCGTGGAAACATCACTATAAGATAAGTTGAATTCGATAGTAGCCCAAGAGGAATCAAATGAATAAAACAGGTATTATAAGTAAATATTATGTTGTTCTATCTGAATGATTGTGCCTTGAAAAAGGTGGGTGAGGTCTGTGGGTGAAAAATTAATTCCCATCTGGTTTTGGATTTTCTCGGAAAATTGGTGCAAGAAGCGTGGAGTTGCTAACCATTGCTCAGACTTGTATCGCCAGTAGCACGATAACGATATTTATGAATGTTGTAAGGTGAATAAAAGCCTATGATTTGTGAACATTCCA
+
GHFFFM@@@@@MLLMNJKHIHJRQOOSMSSLKSJPLHHGHOHFGDCDCEHGJDACC?844438+++++++,DKOOJHILHKMMMIMSIIJMPJSSSHGDDDDDEI7660+-/((('))())&&''*,*+,DFJIKIIJIMSOOOSLLHKOIH=;BE6?678DFCBBE=CCB@@?@>???>?GGGGKLJGMLPORKSKMNKLLHHHISHNSOSQSPSKLOIJSLJONSHOH>>>>??SOMHIEJFEECFGGBCBFKDDGA@BCAAB0/)*(()00ADCFCIMLSLSJNKEGISMSKSKPOQFE745MJRMLKJJMJQJIPFGHLLOPMPNSQA@=8886**)''&&''()*())/0AA@432//6@>@21)'((()*****++((+-/..11223//////./3368AFIHJJKKINMLPHPISLJQQILNPJRKHHJSHNKSKLNSLLSSPOFDEDFHHNHKSNDLJIGIHSLLD?@FEFHGNDBAA>=<<<43//../+(&&&'BCEEFGS87>89ILLOIISSOJIFJHA:;(((G<;;;<;;;;;8:=>=989:;KJSIIHECEGEFKBBA=<===A>==88888CDHLJLFLJGFEGEFGJEEEEFPQKNFOHIQPSLNHILIJJILSHKHJNMHIGJIHNKJLLIPHPDEC;;;
@4188_2WVZPS_7
GGAATGTTCACAAATCATAGGCTTTTATTCACCTTACAACATTCATAAATATCGTTATCGTGCTACTGGCGATACAAGTCTGAGCAATGGTTAGCAACTCCACGCTTCTTGCACCAATTTTCCGAAGAAAATCCAAAACCAGATGGGAATTAATTTTTACCCACAGATCTCTCACCCACCTTTTTCAAGGCACAATCATTCATATAGAAAAACATAATATTTACCTATAATACTTGTTTTACTCATTTGATTCCTCTTTGGCTACTATGAACCAAACTTATCTTATAGTCATGTTTCCACGACATCATGAGGAACTAATTTATTTGGTATTACCAAGGGCTTATACAAGATATCAATTTGTATATCTTCTTGGTTTCTTTTATCCTTTCGAGATAACGTCTATTGCGTTAGCGATAAGTCTTTCACACTACGTCTACTTATAAACTTGCACATCAGTTGAACTGTAGGATATTATTATATCTCTACTAACTCATCCTTCTTACGGATAACTTACCCAGTCATTATAGATTTTGTAGTAATTGTACTTAATTAAATGTATCCATTTAATCTTTCCTTCACATAACTCCTTTTTGAGAGCACAACTAATTCCTTGCACTGTAGATTAGACAGTCATACACAAGGCTATGTCTATAAACATTCCA
+
ISMNQLMPMONLSPPMQMQOMISILLHFHLPSSSLKOSSHKSJMGKKJNJLLIHILMJOPNJSKSRJMOILJNMSLIISISKMKJOQSKKNJNSJIKSHLKJSRRMOSSLLPIOOMKONSONODSSPNKLLSLSIRKKLMSPSNJSLSLNSFEC:3444660)))'()))))',-1746AFEIPQIHJILKNOJJKJLNNNKRSNRJSOJNNSMRSLSPSSLAPSSSPKLMJSSPGKNPIIMOSPNKSLHSSNMLKLLLNJLSFGHEF(''')()*+03)(((()))*)&&&&()(',,-/76789HHMISNSOSSOSSOLLIMJNOSJDDFGFSQISNKSQKSSLRPSPSMSLMKINOJISOSRKJSSKSHFFA?=:::>9IJNMMNKKSSPSSLOKMMLOJONSMSSSKSKHHFG;GFNM31111PIHPPQINOLJJFHFKJHONIOKKSIJSRNOOLPINSSNIIMLONJSJSMSSJIKFEBCA755557742.,+++,,.1/-)((()+-1769EGJJRIIJJHHHJSMSIOMSPSOJLKJGHHGMRJLOSSMJOJMLLSSNKOLQSQHQJIKKJLOKMSLJ=;2/978CGKGLNMJNMIIMMMLRSKMLJSKKJ87779<CEFEEIHKJNINPIILMLNLQJNJSJIGIJNIHSINK
@4189_2WVZPS_7
GGAATGTTTATAGACATAGCCTTGTGTATGACTGTCTAATCAACAGTGCAAGGAATTAGTTGTGCTCTCAAAAGGAGTTATGTGAAGGAAAGATTAAATGGATACATTTAATTAAGTACAATTACTACAATATCTATAATGACTGGGTAAGTCCCCCCGTAAGAAGGATGAGTTAGTAGAGATATAATAATATCTTACAGTTCAACTGATGTGCAAGTTTATAAATAGACGTAGTGTGAAAGACTTATCGCTAACGCAATAGACGTTATCTCGAATGGATAAAAGAAACCAAGAAGATATACAAATTAGTATCTTGTATAAGCCCTTGGTAATACCAAATAAGTTAGTTCCTCTTGATGTCGTGGAAACATGACTATAAGATAAGTTGAATTCGATAGTAGCCCAAGGAATCAAATGTGTTAAACAAGTATTATAGGTAAATATTATGTTTTTCTATCTGAATGATTGTGCCTTGAAAAAGGTGGGTGAGGTCTGTGGGTAAAAATTAATTCCCATCTGGTTTTGAATTTTCTTCGGAAAATTGGTGCAAAACGTGGAGTTGCTAACCATTGCTAAGACTTGTATCGCCAGTAGCACGATAACGATATTTATGAATGTTGTAAGGTGAATAAAAGCCTATGATTTGTGAACATTCCA
+
FGEEFJIKIILLSKJIQQLSSSSSNMKKSLSJOLNKGJOJSJMSLJNLKMIPLLNKJMSNSLSMSSSSKJKHKQLLMLIMSOSNISSJFKSPNILGSIFHGHMJSKSQSNSKQSLLRJKLHQKI?>>>>SSKOOJNSKSSJRLIPMJLKOII::5DAC:778==>IEHH>===>@ADDLSKSSPJJKJOSSLJRSRSOIMSKJGJOGSSISSKLMSPRM9442124<<<<<AFJGOMJMMNKSLKHHGHHJILKLMIFHJNJJHIPQJKQSJNKSQJSMPHOLSQSSSIKKSMSSMOKLLPOOJMSSSLKSSLQLOJSIRLMOSOKPSLSNLSLPMQJJDOJKSMNLSSSPILKRSQJOIHFLGKMMNRMPKIGLKIJJLSLJMHQIIHJGHHHFFEILHSPKG?61--./5<==FJILJSJKLKHHHEGJHKKKKLIJHILJNLJLKSJNSMSSNSKILSJJKSILMSMIMMJIIILJMSMHLHIGKIMKHIPSSKLHFFGJHSSSLHIKIHKCJOLIKSKMMKPIIIJSJQSSJLSPJKKI=====;5974323;ADHJLLIGFFEEHHILFEEFGOOSOSLLIHHFHGGIKLRICCCCFFEFHEHPIMSIHGMKSLLLIIIIHGGJJKLLSRJJHHNIIHMKLLSJIIFHIGFF
@4190_2WVZPS_7
GGAATGTTCACAAATCATAGGCTTTTATACACCTTACAACATTCATAAATATCGTTATCGTGCTACTGGCGATACAAGTCGTAGCAATGGTTAGCAACTCAACGCTTCTTGCACCAATTTTCCGAAGAAAATCCAAAACCAGATGGGAATTAATTTTTACCCACAGACCTCACCCACCTTTTTCAAGGCACAATCATTCAGATAGAAAAACATAATAGTTACCTATAATACTTGTTTTACTCATTTGATTCCTCTTGGGCTACTATCGAATTCAACTTATCTTATAGTCATGTTTCCACGACATCAAGAGGAACTAACTTATTTGGTATTACCAAGGGCTTATACAAGTTACCAATTTGTATATCTTCTTGGTTTCTTTTATCCTTTCGAGATAACGTCTACTGCATTAGCGATAAGTCTTTTCACACTACGTCTACTTATAAACTTGCACATCAGTTGAACTGTAAGATATTATTATATCTCTACTAACTCATCCTTCTTACGGGTGACTTACCCATCATTATAGATTTTGTAGTAATTGTACTTAATTAAATGTATCCATTTAATCTGTCCTTCACATAACTCCTTTTGAGAGCACAACTAATTCCTTGTGCTGTTGATTAGACAGTCATACACAAGGCTATGTCTATAAACATTCCA
+
MSJIKJOLOSIMMMPSPOKQNISOSPSSMMIQJQJHHKHLQKSORSKSRKQJMKSSFJSQJIOSQSMKNH))))*2,,+&&&'*//2?CBEFEEFC98:((*611111277:BFDFEHGNIHS?><;9::CAIFHNMPKNLSMNOPSOSNNQJSMKSSIKKPLLGCCCCEFILSSKPSMSJRSSJSJIRKSNPOLOJJKQSRSMOQNMSNSKSSSSNLMLISSJSJOLSLQSSSLIJNKSSSIHMSKSSSOSSSQSJHMSMJNMLSGEEGFJSJKLMJSIOSKOPNKMJJSPMSSQMSSOPKSSIPGMRJLMQIJHIIJPPPKSRQSLHRPJNSMSSSOISOSSOJMIGJHILOHSKKLHJIHHMKMGKH??GFFEKEHKGGRJGJS>=<<<@@CE10000+***((((*,7>>@BCD@@0:0,56678==9:9::533337@AAACBCEGENKGSLHGHNHIRNKHHJFHGISIIQJNILNKFKKNLQKNMSHLRSQMNIHKRKJJF=<<8--..-4('&'&'4AELINMJKJIHKMNOKSIHIKHORNIILIIOLLHKGKMOQOSLJISOLPSNKJKHRHIORNNKSPJKMSSSJIMOKNHGA;5110)(&%%%%-55=DEGEDEFIKNOMKNJJJLJMHHGHHKIGFFGHJHLHHLK
@4191_2WVZPS_7
AATGTTCACAAATCATAGGCTTTTATTCACCTTACAACATTCATAAATATCGTTATCGTGCTACTGGCGATACAAGTCTGAGCAATGGTTAACAACTCCACGCTTCTTCCAACCAATTTTCCGAAGAAAATCCAAAACCAGATGGGAATTAATTTTTACCCACAGACCTCACCCACCTTTTTCAAGGCACAATCATTCAGATAGAAAAACATAATATTTACCTATAATACTTGTTTTACTCATCTGATTCCTCTTGGGCTACTATCGAATTCAACTTATCTTATAGTCATGTTTCCACGACATCAAGAGGAACTAACTTATTGGTATTACCAAGGGCTTATACAAGATACCAATTTGTATATCTTCTTGGTTTCTTTTATCCTTTCGAGATAACGTCTATTGCGTTAGCGATAAGTCTTTCACACTACGTCTACTTATAAACTTGCACATCAGTTGAACTGTAAGATATTATTATATCTCTACTAACTCATCCTTCTTACGGGTGACTTACCCAGTCATTATAGATTTTGTAGTAATTGTACTTAATTAAATGTATCCATTTAATCCTTCCTTCACATAACTCCATTTGAGAGCACAACTAATTCCTAGCACTGTTGATTAGACAGTCATACACAAGGCTATGTCTATAAACATTCCA
+
:9:JMSLHLLJLLMJIKJHJGHSJLIKPRSNHIJJHFGINSKNKKLIOSGJGGGGIIGHGFHLNNKNMIJOKJSSRKKIOLLKJKNIDNNNKRGDDEDMEEJGHGFC:--,**)()+.366DHFHRKOSOSMJKJSOOJJGHOGIJSOQKSJJIMROKSRRKNJKKJJMRKOIJ=HIIHINSKLOLSJKSLSKKKSKMPLIKJKKQLSNPNSROGIKJSPOQJLNOJIQNKSNNQSPPSPQSSOSKSJMRMQOSOMMLSKMMLJSIDGEFRSPISSJJIJRMKSIHILKMSJOPQKLPJPIMOKKFPKSMNQKLSLOOMQSRMSQSKJJSISINJJSOJIKMLMSMSSRSSSSSMLKSMLSSLSSNKNIOOSSOMSKKDSKPSF812<<=IKHKOQIJJJJPROSRPSLSNHISMPGA;?>PKSKSMMMJMMRLRJNOMSOOOSIILNKPIMOSMMKQJSMKSOLSSQSLMOSSSNKNPSKJJOKSLMSLIMOSSLLSSSJKJKNRSKIKSJHJGKKJJOKMKLMSSPSOJKKOOOSSNSMSMJIKISSJMLMSMJNHGGMLKSPLOSKSIBAAACJJIGHSOKKSKJSKJQKNKPIIMKNLRKLQQKLSKSLKSSIOHNILMGGGLMKSLKOLHIIHHMGKGGBA@ABHJHDDC666
@4192_2WVZPS_7
GGAATGTTTATAGACATAGCCTTGTGTATGACTGTCTAATCAACAGTGCAAGGAATTAGTTGTGCTCTCAAAAGGAGTTATATGAAGGAAAGATTAAATGGATACATTTAATTAAGTACAATTACAAAAAATCTATAATGACTGGGTAAGACACCCGTAAGAAGGATGAGTTAGTAGAGATATAATAATATCTTACAGTTCAACTGATGTGCAAGTTTATAAGTAGACGTAGTGTGAAAGACTTATCGCTAACGCAATAGACGTTATCTCGAAAGGATAAAAGAAACCAAGAAGATATACAAATTGGTAACTTGTATAAGCCCTTGGTAATACCATATAAGTTAGTTCCTCTTGATGTCGTGGAAACATGACTATAAGATAAGTTGAATTCGATAGTAGCCCAAGAGGAATCAAATGAGTAAAACAAGTATTATAGGTAAATATTATGTTTTTCTATCTGAATGATTGTGCCTTGAAAAAGGTGGATGAGGTCTGTGGGTAAAAAATTAATTTCCATCTGGTTTTGGATTTTCTTCGGAAAATTGGTGCAAGAAGCGTGAAGTTGCTAACCATTGCTCAGACTTGTATCGCCAGTAGCACGATAACGATATTTATGAATGTTGTAAGGTGAATAAAAGCCTATGATTTGTGAACATTCCA
+
I@???@ACDCDELEFFDDHGEEEFKKIHJPLSPHSJJHGFJHILOJHKKHKIIHIISOIKJLKQLJSSJLSQLPKSHFHGGKISJJKOSGNONSJIEFDDFDECEDCDHEHFA((((()('())+))'(,.049:<@GEGFIHGKKSSLKQMMIJIIFBEIKMLINSKIKHNILMKLHOKLJSKJSLIHKOHNHKQSKPLJQSSSQNSNOOJMJILKSKHIIARJGIHKJIIORMMNSSOSHSKNSIIHIGHIKMOIMHHJHHKMINNKOMKSQKMOMFIGCBIEMENEIIMLKSMSSSSKKOJOSSOSOSNQRSKJSOSSKPRPKSJLMSLIMIMSKNNJSPMMKNNSSQOMMPJLSMLJIQISRKSNIJFGGKDEDEOIIHKNNSSJMIKKLHHHLNSLSLMSNOOMJOIKNSLMSJIKNKSSJHIJJNLPSMSNHJQJJKKLLOMSNSSMSSRONIIONJKSPPSJONMOIKFQMOOSSOKMPKNMPKIJMQMLHONKNELSSSLKLDH30700GHJIGRMLMOPJHMJJSC???KIJLLPMSNLJOENKMGGJILHSMJPRIGIJHHHJIPMNMNSGOSJMSILKFGFFEIHMQIGEEDDEIHGIGMOSMKIHKHKLKJHLKJGHGHMJHMMNOSMPKGGJE88+DDEKIHHIFFD
@4193_2WVZPS_7
GGAATGTTTATAGACATAGCCTTGTGTATGACTGTCTAATCAACAGTGCAAGGAATTAGTTGTGCTCTCAAATGGAGTTATGTGAAGGAAAGATTAAATGGATACATTTAATTAAGTACAATTACTACAAAATCTATAATGACTGGGTAAGTCACCCGTAAGAAGGATGAGTTAGTAGAGATATAATAATATCTTACAGTTCAACTGATGTGCAAGTTTATAAGTAGACGTAGTGTGAAAGACTTATCGCTAACGCAATAGACGTTATCTCGAAAGGATAAAAGAAACCAAGAAGATATACAAATTGGTAACTTGTATAAGCCCTTGGTAATACCAAATAAGTTAGTTCCTCATGATGTCGTGGAAACATGACTATAAGATAAGTTGAATTCGATAGTAGCCCAAGAGGAATCAAATGAGTAAAACAAGTATTATAGGTAAATATTATGTTTTTTTTATCTGAATGATTGTGCCTTGAAAAAGGTGGGTGAGGTCTGTGGGTAACAATTATTTCCCATCTGGTTTTGGATTTTCTTCAGAAAATTGGTGCAAGAAGCGTGGAGTTGCTAACCATTGCTCAGACTTGTATCGCCAGTAGCACGATAACGATATTTATGAATGTTGTAAGGTGAATAAAAGCCTATGATTTGTGAACATTCCA
+
KLLMLHLPSSIJOSKOSMPKIOOSSHJSLSRHEJJKNHNKJJJSSSOLOJILHPQKQMHIMMSMSPMKLGMSSLQQKLSLJNSNMLOGHJLSMNLBBEDHKOINIILJSMJOONLNILLLLOLSISKNKNIRSMPKRSKIMLJRLSOSLSPKMLSSD;;:::FFLKMSECFFFHSSIKHSOKKONMSPQPRSSSKSGSIMMSSMSOMJLKQSSJGIOMSKOKKKIHIKPISNRISPQSLKRPLILJILJKSLONJJKCFIIIJJJOKRNLSMKRSJJSSMSMOOMIKMSSGMKJPPJOQLSISIHJNSPKRJSSMPLNPOLLNMSLSSSSMQLSMNSRSIRJPSMSLKKJSMOSMPNMKPMLOKISSSMRKJLMHMJJONNIMGGHIGJIKNHHHJNNOSJNNMMHSLKKNSOOPLKLNNSMKHNHHIGFGKINOHLFHJJQMNKOSIHSKHMSSSSLKPJHKJMNLMJMMJKSJLFCFKJNSJSKIKIIEFFFHSNRJHFJNKJHMGHFJHSKSSCBLPIHSOQLMNKIMOHDC?;4434855633321012331/134DDEEFLGFEGFHIQIHKIJHJHIJQKQLJLHFFHFFHFGIIDEDCENGKLHILOJKFIGGIHLQHHGFEEHFHGFGIIKHIHFFFFIHSLNJIHGGHHFFF
@4194_2WVZPS_7
GGAATGTTCACAAATCATAGGCTTTTATTCACCTTACAACATTCATAAATAACGTTATCGTGCTACTGGCGATACAAGTCGGAGCAATGGTTAGCAACTCCACGCTTCTTGCACCAATTTTCCGAAGAAAATCCAAAACCAGATGGGAATTAATTTTTACCCACCAACCTACACCACCTTTTTCAAGGCACAATCATTCAGATAGAAAAACATAATATTATCTAAAATACTTGTTTTACTCATTTGATCCATGATCTAGCAAATTCAACTTCTATTATAGTCATGTTTCCCACGACATCATGAGGAACTAACTTATTTGGTATTACCAAGGGCTTATACAAGTTATGAATTTGTATATCTTCTTGGTTTATTTTTATCCTTTCGAGATAACGTCTATTGCGTTAGCGATAAGTCTTTCACACTACGTCTACTTATAAACTTGCACATCAGTTGAACTGTAAGATATTATTCTTATATCTCTACTAACTCATCCTTCTTACGGGTGACTTACCAGTCATTATAGATTTTGTAGTAATTGTACTTAATTAAATGTATCCATTTAATTGATGCCAATTTCTACAAATATTATTAATAACTAGGTTAGTCACCCGTAAGAAAAGAGTTAGTAGAGATATATTTAAAGCATCTGCAAGCGCTGATTTTGAGAAACATAGTGTGAAAGACTTATCCGCTAACGCAATAGACGTTCTCTCGAAAGGATAAAAGAAACCAAGAGATTGTCTACAAATTAGTAACTTGTATAAGCCCTTGGTAATCCAACGTAGTTGTTGATGATGTCGTGGAAACATGACTATAAGATAAGTTGAATTCGTTAGTAGCCCAAGTGGAATCAAATGAGTAAAACAAGTATTTTAGATAAAATATTATGTTTTTCTATCTGAATGATTGTGCCTTGAAAAAGGTGGGTGAGGTCTGTCAGTAACGGTAGCTGGATTTTCTTCGGAAAATTGGTGCAAGAAGCGTGGAGTTGCTAACATTGCTCCGACTTGTGCCAGTAGCACGATAACGTTATTTATGAATGTTGTAAGGTGAATAAAAGCCTATGATTTGTGAACATTCCA
+
:;=@ACFF<<=>@?6;;;:9:<<>BA===;:=>=?<<@CCFHIHEIJGPSFEE@@@>><3333CAAAAEL;;;;<EFHJFEDCCGDDDDFIGHHG55555A?@7666575110000/227/.;2223@DDEDEEEABA@BA===;422113..-+)**+35615,++***+,,.101;;843224EIKNFGFEGCA@=522222+++2479++++,*))''54445<@LCDDCDCGJ1//..1:4.02//+'%%%&)%%%%%%*))&&&'***),,++22236@>>=:580(,BDFEFGHIEEEJGGISDC?@>:993-.AACBAB>>>>CCBCECC9976530+(&&&''98999:FCC:725(((()-....334;=>CD?IHGHHGSSNIKS;88889D@658.....667ERLFGHLNHMHNIJSLLRGCC<<<;=>==<<<>>DDEDIHJSGMKFFEDIGI<656/.0../<:;991/0//0GGKGRMSSIEEFDAA@@:974,))*&'767888C@BBDDIKRK<;;;>BC.....4113;3365487779777500.-%%%%&'&&'+,))**.32-+**))**)*,+**))&&%$$$#$%'''+**))(''',(%&%&+'''''(//+*)($$$$$%%%()+*,,+))%$$$$%&%%%%%'&/000266679<'''''(()1./1666******'''((*(('''++/.)*44***31;=<9921/+(''())('&&&))*/+,....2-(((()533222-''(*)*)*++-++**+/(''&&(019;;4////19:999889>@BAACCEGEBED@?=<<844300008;<=<?>>????@?BCEEBCAC??@@B=;:99:<@@ACCD>>A61>=<77<==@AB8666@B@@ABDDFEEEFKCCC=>CKOMSNSEDA::;;;;:999'&%$$$%$&&$$$$$$&++01,13//5566555-++++/21550))**;;896...+*''(+('''(())))'$###())*//00-../0779::;<;765444200005::<==?@AADDBBAABCD??==<;;;<=>>?>===
@4195_2WVZPS_7
GGAATGTTTATAGACATAGCCTTGTGTATGACTGTCTAATCAACAGTGCAAGGAATTAGTTGTGCTCTCAATAGGAGTTATGTGAAGGGAAGATTAAATGGATACATTTAATTAAGTACAATTACTACAAAATCTATAATGACTGGGTAAGTCACCCGTAAGAAGGATGTGTTAGTAGAGATATAATAATATCTTACAGTTCAACTGATGTGCAAGTTTATAAGTAGACGTAGTGTGAAAGACTTATCGCTAACGCAATAGACGTTATCTCGAAAGGATAAAAGAAACCAAGAAGATATACAAATTGGTAACTTGTATAAGCCCTTGGTAATACCAAATAAGTTAGTTCCTCATGATGTCGTGGAAACATGACTATAAGATAAGTTGAATTCGATTGTAGCCCAATAGGAATCAAATGAGTAAAACAAGTATTATCGGTAAATATTATGTTTTTCTATCTGAATGATTGTGCCTTGAAAAAGGTGGGTGAGGTCTGTGGGTAAAAATTAATTCCCATCTGGTTTTGGATTTTCTTCGGAAAATTGGTGCAAGAAGCGTGGAGTTGCTAACCATTACTCAGACTTGTATCGCCAGTAGCACGATAACGATATTTATGAATGTTGTAAGGTGATTAAAAGCCTATGATTTGTGAACATTCCA
+
LHSRMKRJSNOONKNKJLJSJMHEB<999:?MSIHLHGMNJLJIMMLJQMIJDLJGMOPKSSKSSIKRJPLKIJSMNHRLPLJEDC;:<<?HIJJFIJHIHGGEIFHHSKLKIJGJIMMNSSSISOIMHJSNSNLNJKOLKSKLISOJKRJKI3220%%$$&('''>DFKIIJKLHJSGKLHOLLJSMSONSMSKRKSJNKSJNSMPSQSJNOKNHNSPOOJNFLLKSLIJJIJOHJKILFCA@65556EEDEDA><;=<;;:0..-//0000?@MLKLJKJKSMSQQNLIIJLKJPNSJIIOOSSSOPMJSMSSJOSPONJNLSPHSKKMMJMHPIPKMISNJFFGIJOHHOISSHNKNNHHHLJKPSSHHGFIHLSNLJQPEGJLSOQLC<;;;<DJJSFHMKOLLISMOSJSKKKSJSHNSOSJIJHFLSSI10//0EIMKSKLSOSHLSKSPJJJJKSJLPOGIJOJIKMKGG@ONQMJQIJQKLFGGF..(((--.0BDFLKMMGGK::B:<IIJLMLKOKNMFFJIGF<..0AALKMKJOJKJFEEKIGGFGIIKJKNLIHIIGGHIJJKIGFGJLJLJIJSLGFFDFFJMLIFCCBBDHFEHEILRJI??>??MSMSKHFHHEGFILJILLKNHKMKJIIIISGHHFFIIHGI
@4196_2WVZPS_7
GGAATGTTCACAAATCATAGGCTTTTTTTCCCTTACAACATTCATAAATATCGTTATCGTGCTACTGGCGATACAAGTCTGAGCAATGGTTAGCAACTCCACGCTTCTTGCACCAATTTTCCGAAGAAAATCCAAAACCAGATGGGAATTAATTTTTACCCACAGACCTCACCCACCTTTTTCAAGGCACAATCATTCAGATAGAAAAACATAATATTTACCTATAATACTTGTTTTACTCATTGATCCCTCTTGGGCTACTATCGAATTCAACTTATCTTATAGTCATGTTTCCACGACAACAAGAGGAACTAGCTTATTTGGTATTACCAAGGGCTTATACAAGTTACCAATTTGTATATCTTCTTGGTTTCTTTTTTATACATTCGAGATAACGTCTATTGCGTTATCTCGAATGGATAAAAGAAACCAAGAAGATATACAAATTGGTAAGATTTGTATAAGCCCTTGGTAATACCAAATAAGCTAGTTCCTCTTGTTGTCGTGGAAACATGACTATAAGATAAGTTGAATTCGATAGTAGCCCAAGAGGGATCAAATGAGTAAAACAATTGTATAGGTAAATATTATGTTTTTCTATCTGAATGATTGTGCAAAAGGTGGGTGAGGTCTGTGGGTAAAAATTAATTCCCATCTGGTTTTGGATTTTCTCGGAAAATTGGTGCAAGAAGCGTGGAGTTGCTAACCATTGCTCCGGACTATCGCCAGTAGCACGATAACGATATTTATGAATGTTGTAAGGGAAAAAAAGCCTATGATTTGTGAACATTCCA
+
SDSIKGGIIOIJGOIOJLKJNJMHGMSSSEF@1GECDEGIMRKLNLKSSSIOHJFFLIIOHRSSMJHLKJMKJOQMNSHSJNIIJMMSMOSSMMNNSRMLMSJIHGBEEDFKNILILMSMSOCNNPJNSNOLSMSJJKPKMPJPMJSOSSMGGGMKLC>>=<>?EHHJJHJKPKDKFJCHSSLPSLKIMPKLKLJOJNSIIIKMKMKSOKSSMKPSMJPMNSSSOGSIPLSHJSHLGC????A;++DDGIHBB4++-.;<==BCGEFHFFMKKJJDLNNJLJSLSMQKSJOMJNKLSILPHIKIE@DEJLLJSISJGHLMPLNSNKSOJNNIJIHJIFHJPJSJLMLOHKHNIHSLKNQSLRPSNIPD33335111/,*66/(''''+.0..22222=BBCGHHE?><:::<==?DEDDBB:67::75432//.--++'&'+,,,-4;;993+(((()0;=??CCBEDFGEDEC>>>>>ACDAGDCCE?>>=><:542()ABBCBDCBDDDDDEDDBBAA<BCCCEFEEE?,+++-=>>@CEDDBCEBECECDBA@2100//00/)''''&'&&''())4555:::998779:=ABD821139::::8765440,&%%''(*(''''89::;>>?>B<34CDEHFD@><><<?;>CCCEEGJGCBA@<BD1000<<;=>?@<<<<<>=9A@?;99899:9856789996775/-*(&%%$$%%(45779;;;;::9:::<?99978>=:<<?????@?=;;;<B?EEDEFEA@??AA?>>==>>===>@BA@?=
@4197_2WVZPS_7
GGAATGTTCACAAATCATAGGCTTTTATTCACCTTACAACATTCATAAATATCGTTATCGTGCTACTGGTGATACAAGTCTGAGCAATGGTTAGCAACTCCACGCTTCTTGCACCAATTTTCCGAAGAAAATCCAAAACCAGATGGGAATTAATTTTTACCCACAGACCTCACCCACCTTTTCAAGGCACAATCATTCAGATATAAAACATAATATTTACCTATAATACTTGTTTTACTCATTTGATTCCTCTTGGGCTACTATCGAATTCAACTTATCTTATAGTCATGTTTCCACGACAACCATGAGGAACTAACTTATTTGGTATTACCAAGGGCTTATACAAGTTACCAATTTGTATATCTTCTTGGTTTCTTTTTATCTTTTCGAGATAACGTCTATTGCGTTAGCGATAAGTCTTTCACACTACGTCTATTTATAAACTTGCACATCAGTTGAACTGTAAGATATTATTATATCTCTACTAACTCATCCTTCTTACGGGTGACTTACCCAGTCATTATAGATTTTGTAGTAATTGTACTTAATTAAATGTATCCATTTAATCTTTCCTTCACATAACTCCTTTTGAGAGCACAACTAATTCCTTGCACTGTAGATTAGGCAGTCATACACAAGGAGTTATGTGAAGGAAAGATTAAATGGATACATTTAATTAAGTACAATTACTACAAAATCTACTAATGACTGGGTAAGTCACCCGTAAGAAGGATAGAGTTAGTAGAGATATAATAATATCTTACAGTTCAACTGATGTGCAAGTAGGAATTAGACGTAGTGTGAAAGACTTATCGCTAACGCAATAGACGTTATCTCGAAAAGATGAAGATATACAAATTGGTAACTTATATAGCCCTTGGTAATACCAAATAAGTTAGTTCCTCATGGTTGTCGTGAACATTATAAGATAAGTTGAATTCGATAGTAGCCCAAGAGGAATCAAATGAGTAAAACAAGTATTATAGGTAAATATTATGTTTTATATCTGAATGATTGTGCCTTGAAAAAGGTGGGTGAGGTCTGTGGGTAAAAATTAATTCCCATCTGGTTTTCAATTTTGTTTGTGGTACAAGAAGCGTGGAGTTGCTAACCATTGCTCAGACTTGTATCACCAGTAGCACGATAACGATATTTATGAATGTTGTAAGGTGAATAAAAGCCTATGATTTGTGAACATTCCA
+
58=BEGLMKLKSOJLLQJJNSONIKHHHHPKSPRLJGGSGMPPKKQJRMOMLSMJIKRKSSKLOSQKOKSLNSKIONOJOOMKSPQNJLKSSQRKSSJLSKLGIGIJFHK@@LSECCAAF-4-***?SQJNOSSSLMOSSSSKNKSISRSSSSMA@@@@NONGGLFHIJKGINIJ=@A//::0AONPSONMIIOLHOSMLSSLSKOSKOSJRKSOINOMSSNOSNJKISMSPSNSMSSSSRSQSSMSSSMKRSSFHNLJQOKNSLJLKKJSSMJHLRLOSJMMKLSKOOMKJSQQMOQSIKLKKKJIQHLSSIOMKIPKPJIEABSQSSIQMOHIILKILRMPSSSGROIOQKMOSNMSNLSMNSNLKS55557?B>;9611-----.FKGKKRQQKSNJQSOPNOKNJNSSNKJHPLNMLSJMSLSIOJJHLKQSRPPMEMM11111JKPLMKOLKNMSJPOSOJMKSSJNSRQNSHJKSSHMSIKLPNMNLJSJRRKKQRIIJJMROOSKSKSNRPPKLSNOKHKSMSQSMLOKKKSSMKPSILLNISSMSSKSNSSLMIMMEEIIJHGFIDC98@AJHLGLMLOMOSHSMKSSSNMNKSSSMSRQKMMQOMMOSOJHIFFOFFFMJLKKKJIIKJRIOMKIKLJLE<<))45ABEGFDEGCDCCEEFEDDIDEGEFCAA@?<<89::;?><<<>=<<;4))))88885652,++*+00/.*,,,,44447:.-,,.6/03233889;<:99:::;==??AACCCBBA@>=<<;;;3/-+**)'%%%%%%%%**,++,--/334.-,,-++5889;<<ABACD??>>>?DDEEAB=:999974*)(),//.3567777300/.+++''(,,,,,--?;;:63/-,,(()))63440///1666897555560--($$###$%'(-13333333333222++,,,=<;<<>=BABCCBCDABCCCBCCCBCCCEDCCDEDDED@@?ABCEEFFECCDCBCDEFFEBAAAADDAFDCEEDEGGC=<;;;;;:;;720../0.-,,,00/1:;<<<:72:<77934>????CB@'&&&&)2../,'&'$$$$%%%&(((*339:@@@?@@CC>>==>><<:::;;<953///38789::<<<;)((((=::::=BBCCA?>>=>>=;9899:::;>=<CBDBAA>=8899;??@?@@@?@?@?
@4198_2WVZPS_7
GGAATGTTCACAAATCATAGGCTTTTATTCACCTTACAACATTCATAAATATCGTTATCGTGCTACTGGCGATACAAGTCTGAGTAATGGTTAGCAACTCCACGCTTCTTGCACCAATTTTCCGAAGAAAATCCAAAACCAGATGGGAATTAAATTTTACCCACAGACCTCACCCACCTTTTTCAAGGCACAATCATTCAGATAGAAAAACATAATATTTACCTATAATACATGTTTTACTCATTTGATCCCTCTTGGGCTACTATCGAATTCAACTTATCTTATAGTCATGTTTCCACGACATCATGAGGAACTAACTTATTTGGTATTACCAAGGGCTTATACAGTTACCAATTTGTATATCTTCTGGTAATACCAAAATAATTTAGTTCCTCGTGGAAACATGACTATAAGATAAGTTGAATTCGATAGTAGCCCGAGAAATCGAATGAGTAAAACATATTTATTAGTAAAATGCTATATCTGAAAAAGGCATATGGGTAAAATTTAATTCCCATCTGGGTTTTGGATTCAAACGTACAAGGTAGATACTAACTTCAGAGCTTGTATCGCCAGTAGCACGATAACGATATTTATCAATGTTGTAAGTAAATGATTATGATTTGTGAACATTCCA
+
<;;<<;;2.-067<;=>>@ABAACCE@DEKFGGGGECCDFCFF35CFISLKHJGGGILOKSJKKKQKILIKIIGNSCCDCCACCCFRKGH11000111@=<:;555555635FDDGEFINFIJJPIKSLSQISLSILJSSGHLHIMOLSOISSLNJIJHJ>B6A:::@?<<31112>A((-857EIGJKLKGKLIHSIJHGGJEAABHGJOJJEFEEFHGGC<<<<@FHDBBCCQKSJIHIEEDEC:8;110005577:;E55555:433447778EGDEBBB9822233667788999=EGDGFFIHGHHGNSJIFGHNI@@@<=E:63112112ADCCEIECA8002;;?AABBCBB@>=;<<8,,''(44535/--.(,-)''%$$%%%&)(((*,-4437766566667764.*/01876662.--,,------)(+*('''')))+----+*,+((('****+&'%%&+*)+(''''*)))+,4553,(&&$%&,,-0565666656323('())()'&')'%%$$$$$%&&&&%$$$###$$%%%&)(&%%$$$&)'&&&&*+++66777987743+++++.---,+,+))&&%%'*,+,*('$%%&&'&$$##%&'((''&%%'/0.+++
@4199_2WVZPS_7
GGAATGTTCACAAATCATAGGCTTTTATTCACCTTACAACATTCATAAATATCGTTATCGTGCTACTGGCGATACAAGTCTGAGCAATGGTTAGCAACTCCACGCTTCTTGCACCAATTTTCCGAAGAAAATCCAAAACCAGATGGGAATTAATTTTTTACCCACAGACCTCACCACCTTTTTCAAGGCACAATCATTCAGATAGAAAAACATAATATTTACCTATAATACTTGTTTTACTCATTTGATTCCTCTTGGGCTACTATCGAATGCAACTTATCTTATAGTCATGTTTCCACGACATCAAGAGGAACTAACTTATATGGTATTACCAAGGGCTTATACAAGTTACCAATTTGTATATCTTCTTGGTTTCTTTTATCCTTTTTCGAGATAAAAGGGACCAAAGATATACAAATTGGTAACTTGTATAAGCCCTTGGTAATACCATATAAGTTAGTTCTGATGTGGTGGAAACATGACTATAAGATAAGTTGCATTCGATAGTAGCCCAAGAGGAATCAAATGAGTAAAACAAGTATTATAGGTAAATATTATGTTTTTCTATCTGAATGATTGTGCCTTGAAAAAGGTGGGTGAGGTCTGTGGGTAAAAAATTAATTCCCATCTGGTTTTGGATTTTCTTCGGAAAATTGGTGCAAGAACGTGGAGTTGCTAACCATTGCTCAGACTTGTATCGCCAGTAGCACAATAACGAATTATGAATGTTGTAAGGTGAATAAAAGCCTATGATTTGTGAACATTGCC
+
JKNSMLLJGPPOLNOSMSSMJSGHIHDEEJSJJGGHILSOQSMHLLOOOLLSRMSKMKJRJIJKNHSKPNJIPKMMJJSHIEC84444FNDBCCCIHIOKMLJHGIKIJJSHMNGKHSJSMSICDDHOMNJGRNKNONLSIQKNJSNISNMMMJKMSSSKDISEI?9875510021022236?BDCDHLKKHRLPRJKLFGKJAAAABKSLILSKSMSSMPQSPKJIOIJOSKQKNQOKRKLDMSSIEHNSPSMSSLLNSMSSNOLHEFFFKMISNSONPNSKMSSSSJKHJKSLSSLLLIJLIKPJQPSPLNOKNJSJNPSSSPSRNOSNKSKSMSPSJSKJSIMHMMQOOSKMLSJMSKSNJB@A@CJIKFLGCC<;9../EFGD<<??@>=<6450*3,+,,+,+*,...///013>???<99::=AACBEFIHJKRGIHCECAB?<>>=:40010///+'&&'12))))+689:;<;;99999=>=ABA<;865344/'''&%&%%%'((,24678:;:<===>?>???@BBBCB@??>=<<<98889;?>>88=ABHGSMCBAABABCECBDCDBCDBCC@;89522-**,.+.9::<<=??AGHE?BBEHF=====D?A966???D@@BA@IEEHMGCEDAABBACBC?99866776662235<<>>=>??@??BCBA?<<;::<<;844466789:8987986-+*(''&&$$##$&).014555,,,,-99:;<EECBBBDCB@>>?>>=;;;;=?>..,
@4200_2WVZPS_7
GGAATGTTTATAGACATAGCCTTGTGTATGACTGTCTAATCAACAGTGCAAGGAATTAGTTGTGCTCTCAAATGGAGTTATGTGAAGGAAAGATTAAATGGATACATTTAATTAAATACAATTACTACAAAATCTATAATGACTGGGTAAGTCACCCGTAAGAAGGATGAGTTAGTAGAGATATAATAATATCTTACAGTTCAACTGATGTGCAAGTTTATAAGTAGACGTAGTGTGAAAGACTTATCGCTAACGCAATAGTCGTTATCTCGAGAGGATAAAAGAAACCAAGAAGATATACAAATTGGTATCTTGTATAAGCCCTTGGTTATACCAAATAAGTTAGTTCCTCATGATGTCGTGGAAACATGACTATAAGATAAGTTGAATTCGATAGTAGCCCAAGAGGGATCAAATGAGTAGAACAAGTATTATAGGTAAATATTATGTTTTTCTATCTGAATGATTGTGCCTTGAAAAAGGTGGGTGAGGTCTGTGGTTAAAAATTAATTCCCATCTGGTTTTGGATTTTCTTGGAAAATTGGTGCAAGAAGCGTGGAGTTGCTAACCATTGCTCAGACTTGTATCGCCAGTAACACGATAACGATATTTATGAATGTTGTAAGGTGAATAAAAGCCTATGATTTGTGAACATTA
+
OKINMLMLMOORSJKIQKMIJHJMHKQJSIKKIHIMSSJOLOLMJNKKLLSMMSSIJMMSLOIMMOSSMJSNSJKJFGLGJKLQILKRORORNSSIJRIKKFSHKIMKSMLSMJQLSPHDCDEKIKIFGNNSOSJINJNHJGIRRSQSMSQJMRKIIGHD999;SMLJISISKMIKMLIJJISNJOOMISKRMSMKKRLQPLOSKSSLSOKKSLSHIORKJKLHKLIMKLSJJKKJMMSJMMNSKKIIEEEEFIFHGJIJRSINPQIPQLIJHNIKORIKMMMQIMQKNHFDGEBACA@3222224JJLIRKKKMSLHJHGIIRNMLLKPKNJSMKSMLSSKSLKIMKLJPNKSJLPMKNIMJPMOPIKIHEDDCGGKSNSOHBDBENOJKDBABAACBBBDEELKOSMSKONLNJSMKGGHGHIIHJKKLILLSIKPHILSHKNJJKHJNMMSMKMSOJKIKJLMKSQMNJSPLEHCISOSMIKSLIKLOLKHOMNLKJIKQKSSRSMIFG::?:;NKOPOLSJMLE@ESFCJ>****IONOGFGCA?@@?=:9:>@HLSJNSJSGJKIKSQKKOJHJQMSLSJNKHJIGGHHIHIHHEEEEHFFHIHMJMKJHIMKIHNMSJEEILHEG@AHIIGGFGHFFHHHJHJFFEA..,(
@4201_2WVZPS_7
GGAATGTTCACAAATCATAGGCTTTTATTCACCTTATAACATTCATAAATATCGTTATCGTGCTACTGGCGATACAAGTCTGAGCAATGGTTAGCAACTCCACGCTTCTTGCACCAATTTTCCGAAGAAAATCCAAAACCAGATGGGAATTAATTTTTACCCACAGACCTCACCCACCTTTTTCAAGGCACAATCATTCAGATAGAAAAACATAATATTTACATATAATACTTGTTTTACTCATATGATTCCTCTTGGGCTACTATCGAATTCAATTCCACGACATCATGAGGAACTAACTTATTTGGTATTACCAAGGGCTTATACAAGTTACCAATTTGTATATCTTCTTGGTTTCTTTTTATCCATTCGAGATAACGTCTATTGCGTTATCTCGAATGGATAAAAAGAAACAATATACAAATTAGTAACTTGTATAAGCCCTTGGTAATACCAAATAAGTTAGTTCCTCATGATGTCGTAAAAAGAAATTCGATAGTAGCCCAAGAGGAATCATATGAGTAAAACAAGTATTATATGTAAATATTATGTTTTTCTATCTGAATGATTGTGCCTTGAAAAAGGTGGGTGAGGTCTGTGGGTAAAAATTAATTCCCATCTGGTTTTGGATTTTCTTCGGAAAATTGGTGCAAGAAGCGTGGAGTTGCTAACCATTGCTCAGGACTTGTATCGCCAGTAGCACGATAACGATATTTATGAATGTTATAAGGTGAATAAAAGCCTATGATTTGTGAACATTCCA
+
MNSSLLLRMLJQSLOSSSPSJLKJSSNSSLNKKHJKNOSRMLNKLKNLSIOK>>=>>IBAAAAILLSKILJHLHIJNLSKSJLSSLSQLOSSLJSHSRKLSKSPJKKSMMKMKQJHIHJLHIJCDCEJSKOOKLHLOOIMSIMSNRNSKQPQJIJSSSSGSLRKIGEEEF?==<==>FKJSMNOJJNISKSJPHHFJFEIISIGDBEKMSMLRNOJQKSSRHKKLJIHHSMILJMMSSNJJOQKSSONLJNMMMQJFHNSOIOLMIMQMKLPFLJMJNLMMGLLHSMMNIKSOSOOMPRMSSMECCDESLSNSSMPJKSMQSPKJIPKNMOOJSISMKMSKOSOIHNJPLG721224,+)''')15>BDEDEFHFLJSMKSMKMHHFHIMSHIEFA?>?;3('''(,)'((('%$###&'(''&&''&%$$&68;@EKFFDGGJFNEJD@B@@ED@=?9==77989<<=<:99864556.+)''''''&&&&'*++-./0236777=ABDCDDGC?>=<532222288:20/0>=:9:9::5566<;:::8896:8(&&'())*+/01122@BCCGEBBBFIJGJEB@>9>DFDDEGFD@>8/=>?FMJHDBDEBFC??ABCBEHHKHIDEEHB=FH76666>???:988633,+--+-.-112))(()./1457999:2/--,,.323444<=>?@DBA@?:66668:+****669A<====AABBBAABCAAA@=BCCCC>>=>7777;==;:96666666
@4202_2WVZPS_7
GGAATGTTCACAAATCATAGGCTTTTAATCACCTTACAACATTCATAAATATCGTTATCGTGCTACTGGCGATACAAGTCTGAGCGATGGTTAGCGACTCCACGCTTCTTGCACTAATTTTCCGAAGAAAATCCAAAACCAGATGGGAATTGATTACCCACAGACCTCACCCACCTTTTTCAAGGCACAATCATTCAGATAGAAAAACATAATATTTACCTATAATACTTGTTTTACTCATTTGATTCCTCTTGGGCTACTATCGAATTCAACTTATCTTATAGTCATGTTTCCACGACATCATGAGGAACTAACTTATTTGGTATTACCAAGGGCTTATACAAGTTACCAATTTGTATATCTTCTTGGTTTCTTTTATCCTGTCGAGATAACGTCTATTGCGTTAGCGATAAGTCTTTCACACTACGTCTATTTATAAACTTGCACATCAGTTGAACTGTAAGATATTATTCTATGTCTACTTAACTCATCCTTCTTACGGGTGACTTACCCATCATTATAGATTTTGTAGTAATTGTACTTAATTAAATGTATCCATTTAATCTTTCCTTCACATAACTCCTTTTGAGAGCACAACTAATTCCTTGCACTGTTGATTAGACAGTCATCACAAGGCTATGTCTATAAACATTTCC
+
@?@ACHQICBB@<:9AAB>>>=>AAB?DHGFFFFEHI85448HDDDHIKHJHGDDGEG@@@@@SIKGIJLGGGFQHKHGISDBAA>>>:::::::66787;;?*)))),,*-/0>CABAD,,8-,,,0?++*+710000F>9998931512(''''',,(((&&'')+:;CECHNNKSSSSPJKLKEE22226=;333323;>=>@GGNSPKJLNKMHSKHOOIJHJNSOJCEEDESSNKGQJHHJIFDCCOF@AJFG?>><;322227::::::,,+++)))**9:CGHF>==<=33312778JOHNMSKNMMSOOMCCCBCSOHIGGD+***+<<?>>@A@?<??::LEEDDDHOJLJGIHHHHFA@BAD><31;8=110//,,,//DFSQPIHIIGJKSSKIHIHEAB=<::98654:DCCDHK??>=7663,)((((2/+,000??@???>@CCH?>75530//0100('''''''&'',&&&@?@@A@CDCDGDEFHHLLMDHD=>=<4,(''**=DCDDDD?<G555579B;;;;:>==@ESQJODEDDBD@@@634?87731222-,,*+++36,,,7?50CFGHFJHBBCBBCBBBMKFBB>>>>>C?<==60000019:;100056GGGDECA9877688462-,'(
@4203_2WVZPS_7
GGAATGTTCACAAATCATAGGCTTTTATTCACCTTACAACATTCATAAATATCGTTATCGTGCTACTGGCGATACAAGTCTGAGCAATGGTTAGCAACTCCACGCTACTTGCACCAATTTTCCGAAGAAAATCCAAAACCAGATGGGAATTAATTTATACCCACAGACCTCACCCACCTTTTTCAAGGCACAATCGTTGGATAGAAAAACATCAGAATATTTACCTATAATACTTTTTTCTCATTTGATTCCTCTTGGGCTACTATCGAATTCAACTTATCTGATAGTCATGTTTCCACGACATCATGAGGAACTAACTTATTTGGTATTACCAAGGGCTTATACAAGGTACCAATTTGTATATCTTCTTGGTTTCTTTTATCCGTTCGAGATAACGTCTATTGCGTTAGCGATAAGTCTTTCACACTACGTCTACTTATAAACTTGCACATCAGTTGAACTGTAAGATATTATTATATCTCTACTAACTCATCCTTCTTACGGGTGACTTACCCAGTCATTATAGATTTTGTAGTAATTGTACTTAATTAAATGTATCCATTTAATCATTCCTTCACATAACTCCTTTTGAGAGCACAACTAATTCCTTGCACTGTTGATTAGACAGTCATACACAAGGCTATGTCTATAAACATTCCA
+
>BCIJMSNKSJLOPOQKORSSIOLKMLMLRMNSPLSQQISSISLISNPKQNNSKSKKRNMOMJISSSNSNMKNILNNEPFIIPQMPLSSMSNSRKONQMSLKONJSLPNMSOKSMSPRKKB=G=<<=RRSJSLLNMNPLQROKMSNQSSISLKNJJLPIMGHBG510//22544/**033;EFFGHKJSOPIJS5333/////2/.+*+-34)''''))8876789760000//..24932002@FDEILNJJLIJJLKOIMSRGE83333311167766666>?GEEAA@AABB88779=@ABCHHJHHGJKKIDBCBEC66666JK+++++LHHMPLQMJKJHFCDCEEGEMKSLNAAAAAPKNIED@10006.2222/9<>:<@==ABCRLSSMJMKPSSJSMLALLNLGI==<=.----EIHIIPNLSPJPKJGFILPRORMPLPNMSCD894/....222==;978=33????BABBB?@@EFFIHDFED?>87789?:21.,,,,++-..7<AFFJGJCHGHGLJHSDEEDSJLLSJHIJIJIIJSSRKNOSIRHKLSOSNLIIGEEBBABCIJHOMLOIJNLGDQOLNIKIPLKKKHISMNSSSKJKKLSQRLRSDCBBBDHIJIMKMKHHGGGGGEGIGDFDEFHGFGJGEF
@4204_2WVZPS_7
GGAATGTTTATAGACATAGCCTTGTGTATGACTGTCTAATCAACAGTGCAAGGAATTAGTTGTGCTCTCAAAAGGAGTTATGTGAAGGAAAGATTAAATGGATACATTTAATTAAGTACAATTACTACAAAATCTATAATGACTAGGTTAGTCACCCGTAAGAAGGATGAGTTAGTAGAGATATAATAATATCTTACAGTTCAACTGATGTGCAAGTTTATAAGTAGACATAGTGTGAAAGACTTATCGCTAACGCAATAGACATTATCTCGAATGGATAAAAGAAACCAAGAAGATATACAAACTGGTATCTTGTATAAGCCCTTGGTAATACCAAATAAGTTAGTTCCTCATGATGTCGTGGAAACATGACTATTAGATAAGTTGAATTCGATAGTAGCCCAAGAGGATCAAATGAGTAAAACAAGTATTATAGGTAAATATTATGTTTTTCTATCTGAATGATTGTGCCTTGAAAAAGGTGGGTGAGGTCTGTGGGTAAAAATTAATTTCCATCTGGTTTTGGATTTTCTTCGGAAAATTCGTGCAAGAAGCGTGGAGTTGCTAACCATTGCTCAGACTTGTATCGCCAGTAGCACGATAACGATATTTATGAATGTTGTAAGGTGAATAAAAGCCTATGATTTGTGAACTATGATTTGTGAACATTCCA
+
999FFGGKIHH533335CDDQSOJLMOSLKLOQMMOLJILJIJIMNPSSSOSISNNNSNSSPQNKJPJPOSNSSMKMNJJKPKKSNJKHQKSOQNJLSOMSLQQSKSRKMOPSLJISHSKJMKSSKJSLJNKPNSSIGEE@:::60/--*)((()+900><<=>?@BLKHIHGIKJMLHIIKJIJLSOSQSNSPRSLSSJNMSJRLNSSMSSOSKJLPSMJLKIJJNIQKSNKIJKJSLQLJIEEEHFDDCDFJFGGGFMKSRLISKIN>>==BACLGHFSMOSJOPSQSJSSSJLSSLOSOSJSSNNSJKLOKSSMOSHSSIIMMLKMKJKNHSILQSSPNJSRJLMNNSMLSBKLMSFDEDDQSOMJKMIKRKMLKLLSLSPIKJSKLSLJMSKNLLKKKILIRJSKPSMRSSMPSLMSMSSLRSNSIKKPIIJLJRSOJSSRSOKNMSSLSKQSSNNPJSPNQMMQLSMMSGESMSQSSKKSISPMLNKNSKSSMNLPKQKLKNDA=3-)C))JSPLSSSSOSNEEFEDSFEEHKKIJHM*))))11273222==A?ABABMMFHJJFSJIJSJSOMJMOMQNJLKHIHKPOISIFFHJHKKJGJFIJPKSKKJNKSMNSLJLHPRLKOJQPOPLKMILKMMOQSSKOMSSLSPSQMKPKCEDEAA@'(,
@4205_2WVZPS_7
GGAATGTTTATAGACATAGCCTTGTGTATGACTGTCTAATCAACAGTGCAAGGAATTAGTTGTGCTCTCAAAAGGAGTTATGTGAAGGAAAGATTAAATGGATACATTTAATTAAGTACAATTACTACAAAATCTATAATGACTAGGTAAGTAACCCGTAAGAAGGATGAGTTAGTAGAGATATAATAATATCTTACAGTTCAACTGATGTGCAAGTTTATAAGTAGACGTAGTGTGAAAGACTTATCGCTAACGCAATAGACGTTATCTCGAAAGGATAAAAGAAACCAAGAAGATATACAAATTGGTAACTATTATAAGCCCTTGGTAATACCAAATAAGTTAGTTCCTCATGATGTCGTGGAAACATGACTATAAGATAAGTTGAATTCGATAGTAGCCCAAGAGGAATCAAATGAGTAAAGCAAGTATTATAGGTAAATATTATGTTTTTCTATCTGAATGATTGTGCCTTGAAAAAGGTGGGTGAGGTCTGTGGGTAAAAATTACTTCCCATCTGGTTTTGGATTTTCTTCGGAAAAATTGGTGCAAGAAGCGTGGAGTTGCTAACCATTGCTCAGACTTGTATCGCCAGTAGCACGATAACGATATTTATGAATGTTGTAAGGTGAATAAAAGCCTATGATTTGTGAACATTCCA
+
@?APJIPSHGMLLGLHMKRIMOPLLNSMSMPSJNLJJPJILPJNLLJIKOMKKFMKKLLRSQQJKSNQNMLLMKSOQMLLJJSMOKSHSSNRLMSMSNKNHMSKILSHJLNIQJJLKHGFFEEFFD=<;<=ACCDABBDCFHGEAB@@5534<=<B<::767;<==@HHFEFHHFFLFFKIMKLSILRQMHKDDDDGSSJJGFFEELFIINIQHSKOSSDF.******,,,445568=>CHGBGFCEDGGFFMJHFKJFHJLSIIIAAA?7666:==;;89;=JSLJKHEDACGEEKHGED52.*-.))(('&%$$%%+57@CFEFCFHEEDCDAABDJJQLSIMJOOLQMNIPLMMNLJJGJHJSNLKRPIINKHJRNPSJGIPLNJRMSLPMSJOKQKKNSMKNMSNMOPLHSISOQIKJMKLNGGDGIHSSSLHKORSJLLSKLOJQKQSOPHNKIGHKJOLSMMRSNSMSOJGGFBPMLLKNKMQQJIJHJIJIKISOSMLSSSLHKOIHJDHKSFJIHJD?CB;;;<<JMBBLJGGJHGIIHIKSJC>LEDDBHHJJKKRRHJJHHIFKKKKKJIKJHMKPKSSHFEFEHFHIHKLGDDDGHFFIGJLKSMGSJNKSSMKLSIIIHKQKILKMLKJHKKJIHHLRIJKJJJHMHHI
@4206_2WVZPS_7
GGAATGTTTATAGACATAGCCTTGTGTATGACTGTCTAATCAACAGTGCAAGGAATTAGTTGTGCTCTCAAACGGAGTTATGTGAAGGAAAGATTAAATGGATACATTTAATTAAGTACAATTACTACAAAATCTCTAATGACTGGGTAAGTCACCCGTAAGAAGGATGAGTTAGTAGAGATATAATAATATCTTACAGTTCAACTGATGTGCAAGTTTATAAGTAGACGTAGTGTGAAAGACTTATCGCTAACGCAATAGACGTTATCTCGAAAGGATAAAAGAAACCAAGAAGATATACAAATTCGGTAACTTGTATAAGACCTTGGTAATACCAAATAAGTTAGTTCCTCAAGCCA
+
145IFIPHIJIHIKMLNJKJKNSKKSJLOKRLMNSLIJJSNPOSNMMKPHIRFKONINHRSRSPJNMLNKKKNKOJMGFEFFSNOJJJCSLNSJHIJOLJKSLKJIKMNMNONJMKLKSMKNLISNJFHHKPMMQSJLNSRPOKNPSKLNLLMJOPKGIGGHSSSPKLKLKNRLMHLSISNKOMSKLMSHKSSSLMSSSNKJMOJJMMQMSJMKIJISONHKLGJJJKLKJ/////1CADDSNJBAAADIGEEECDFEHKLIGHJJJIOSLSSMNKSLLHNSKSMSQQQHJNRKNOPMSOMJJOMPLIISJJSMNIJJOSJRLLSSP?@AKGSKKB0000GIEHJIGJKHMJKGSIKIH
@4207_2WVZPS_7
GGAATGTTCACAAATCATAGGCTTTTATTCACCTTACAACATTCATAAATATCGTTATCGTGCTACTGGCGATACAAGTCTGAGCAATGGTTAGCAACTCCACGCTTCTTGCACCAATTTTCCGAAGAAAATCCAAAACCAGATGGGATTTAATTTTTACCCACAGACCTCACCCACCCTTTTCAAGGCACAATCATTCAGATAGAAAAACATAATATTTACCTATAATACTTGTTTTACTCATTTGATTCCTCTTGGGCTACTATTGAATTCAACTTATCTTATAGTCATGTTCCCACGACATCATGAGGAACTAACTTATTTGGTATTACCAAGGGCTTATACAAGATACCAATTTGTATATCTTCTTGGTTTCTTTTATCCATTCGAGATAACGTCTATTGCGTTAGCGATAAGTCTTTCACACTACGTCTACTTATAAACTTGCACATCAGTTGAACTGTAAGATATTATTATATCTCTACTAACTCATCCTTCTTACGGGTGACTTACCCAGTCATTATAGATTTTGTAGTAATTGTACTTAATTAAATGTATCCATTTAATCTTTCCTTCACATAACTCCTTTTGAGAGCACAACTAATTCCTTGCACTGTTGATTAGACAGTCATACACAAGGCTATGTCTATAAACATTCCA
+
::888BDFECCFIHCHIKHGHGKOQOSSIQKPJJJMGIOKSKLIQJ@@@@BH?@@LIMJKIIILKMKMLIHLKKHHSMLKSPNQSNNJSSQOJSSSKHLSOOJMLPLIPLSKSJSJKSOKKPSFKIHNSRQKLLHHPMLMLNKNISSLSLJQIHPSSSSSSOCIC@>>>ABCEGFCKI*(>B<8DSLGIFHLHJKGSNKSOMLMIKSSNLLMSLKSMKSNMSKOSSLOSLSOSSSSNLLSSSOJONPKIJSSNPK9556622330/*((((HSISLSM8777744,,,,,-86/('+'(9>BBELGGMSLLLJILLSMNNSMKQHGSMMLNSJIJPSKOSKMQOPSJSMKKJSIKSSSMSKOOJKSSQHL?@??C=<=</+@ALLKPKJOSSOIJILJLJILLOLKMOJOJHLHKKQHLISJSOSOSOLHJIHHKJKSKKKSSKSOKSKOMKLPKSLMIJIJSIKJPKRSIONNPJGIKISKPJHHGGQINLKIRSQNSMSQKJHISNKMLMRLOJJSOQJJLOJIHIKJLNSIJLKSOOMSKJFIGIHMNISNOLINHSMOSKLMJMMKSMSKKKGSHOISIKSSKSKLKMHJHIQSSQOIPSPLPMMLLNKSSMRNJSSLRIJMHLJJIQJLJKILLNPKIJHGIHHGFEEFGIJKOK
@4208_2WVZPS_7
AGATGGGAATTAATTTTTACCCACAGACCTCACCCACCTTTTTCAAGGCACAATCAATCAGAAAGAAAAACATAATATTTACCTATAATACTTGTTTTACACATTTGATTCCTCTTGGGCTACTATCGAATTCAACTTATCTTATAGTCATGTTTCCACGACATCATGAGGAACTAACTTATTAGGTATTACCAAGGGCTTATACAAGTTACCAATTTGTATATCTTCTTGGTTTCTTTTATCCATTCGAGATAACGTCTATTGCGTTAGCGATAGACGTTATCTCGAATGGATAAAAGAAACCAAGAAGATATACAAATTGGTAACTTGTATAAGCCCTTGGTAATACCTAATAAGTTAGTTCCTCATGATGTCGTGGAAACATAACTATGATAACGCAATTCAATAATCCTAGAGGAATCAAATGTGTAAAACAAGTATTATAGGTAAATATTATGTTTTTCTTTCTGATTGATTGTGCCTTGAAAAAGGTGGGTGAGGTCTGTGGGTAAAAATTAATTCCCATCTA
+
KQHSHSMRSSSNRNQONLBCHMJMRSJSMSIKSHNPSMNKLLSONKLKNLKLSMSLQSMKKMOJJSSQSSNSJSQSNKJMMSISQLMKNLJPQMLONRPINKKSILNPSIIIJJKO>>SKSMNEMKC63334@ACLJQINLIJJKKLHLLMSSMSSSKSKPOLJLSLMLNLOONJLKLJJMSLMCKILJKKQKMIJSLPGSLNNMHNLPRJLJJMJJKOMLOMOSKPMIFBAKHPFH@E92KHIHLSSLSIKSJJHJLMJJILNROLOKIPJMSHIHIISKKSSSJLJHMGSII@GDKKJNNHCJ<GFIDESFFDC;=<;<2220/00024?A?><;:::;;>DEDEDCEGFDFCBAABABCC>==<<<<<==>;9877865555200114233122452111.)))')&$&&%&&.23>AACHGHJIINFGIGIGEGECCCCCBAAABFELKJHFFCCCGHHDEJE?CIHHGFFEEDEFGEFF@=CDGHLHFHJIHHEHEKFHGKFIFECDGIKHDABBDDED@@336
@4209_2WVZPS_7
GGAATGTTCACAAATCATAGGCTTTTATTCACCTTACAACATTCATAAATATCGTTATCGTGCTACTGGCGATACAAGTCTGAGCAATGGTTAGCAACTCCACGCTTCTTGCACCAATTTTCCGAAGAAAATCCAAAACCAGATGGGAAATAATTTTTACCCACAGACCTCACCCACCTTTTTCAAGGCACAATCATTCAGATAGAAAAACATAATATTTACCTATAATACTTGTTCTACTCACTTGATTCCTCTTGGGCTACTATCGAATTCAACTTATCTAATAGTCATGTTTCCACGACATCAAGAGGAACTAACTTATTTGGTATTACCAAGGGCTTATACAAGTTACCAATTTGTATATCTTCTTGGTTTCTTTTATCCTTTCGAGATAACGTCTATTGCGTTAGCGATAAGTCTTTCACACTACGCCTACTTATAAACTTGCACATCAGTTGAACTGTAAGATATTATTATATCTTACAGTTCAACTGATGTGCAAGTTTATAAGTAGGCGTAGTGTGAAAGACTTATCGCTAACGCAATAGACGTTATCTCGAAAGGATAAAGAAACCGAGGATCTCATTGGTAGTTTGTATAAGCCCCTTTGGTAATACCAAATAAGTTAGTTCCTCTTGATGTCGTGGAAACATGACTATTAGATAAGTTGAATTCGATAGTATCCCCAAGGAATCAAGTAGTAGAACGAGTCCTTATAGGTCATTCAGAATGTTATCTTTTTCTATCTGAATGATTGTGCCTTGAAAGGTGGGTGAGGTCTGTGGGTAAAAATTATTTCCCATCTGGTTTTGGATTTTCTTCGGAAAATTGGTGCAAGAAGCGTGGAGTTGCTAACCATTGCTCCATTCTATCGCCAGTAGCACGATAACGATATTTATGAATGTTGTAAGGTGAATAAAAGCCTATGAGATTTGCTGCGAACATTCCA
+
PRQSNPSQPMNPRSSPSJKJLFBCCJEPLQSOLKPSLOKJNLSSSSJKOSOMLPJIGJLIOKMRKSJMKJIMNHKNSPLJLKSSSEJGGFJNJOOKSNSPSMQKLOLMISOJIHMMIKMSPPSHSMMLSKLILRJSSSJNF?<ILNKSMNNJSSJIMLHILJSMSMNSSJOPSKSMSPQLKNSPRIMMNNJLLSMJMPKOSMMORPQSSKQOSISQLSLQMNKKPNRSSKLSSPPMPNNJHKHEFHIJSNLLNMJMMMSOPSNOMNIJMKRSHOORMLIJLLNJLSOSKKKHJLRNNLOLLNOHQMMSJSSPMSROOSQSJSPSOSQNSSMOKNSLKMNLOPKSNNLOOKSLMSLMJKKSRSSQSSNLEG?@SSLDFGEHCSLNSSFBCLSSSPKSLIPSKMJLMIJHKLSSHJMHIJHONMPNPNSKLLJIKMSPMKMQJHJSLSKHKOOSNNJNMLNLSMKJLPJLHNSMLOLKJSIIHJLKHJIKJHGJMLJIHLILFKEGJIIGFDA@=<;<;;;:65599:;<>>==<;<=??@@??C<9964557776864445;<?@A@=;3)97860--,'''''$$$&')**)&'''(+-.58:994.7,((?@AAADBBBC@FCC@@<<>>953484+++++97778:BAACA=====BBEHGKGA??@9999:633334655432+(')'*...----'&&%%%%%%&&&&((('()((%$###$&'((*+110132222?=>>=@@@@ABCCDDDDA>:76/*)&$$%%&+&)58889;::;>>ABDEFSIHGSGJCMD>@EHHEEEHIIGEEED@(((())CAAAA@=<;9102000/...****)+(''((087661-.-*&%%%$$%'36899;<=>>=9:99;@::::;?><;6455887654667::::::<<=>>>?=<0./((+-('$$$%%&%%&&&,.
@4210_2WVZPS_7
GGAATGTTTATAGACATAGCCTTGTGTATGACTGTCTAATCAACAGCGCAAGGAATTAGTTGTGCTCTCAAATGGAGTTATGTGAATGAAAGATTAAATGGATACATTTAATTAAGTACAATTACTACAAAATCTATAATGACTGGGTAAGTCACCCGTAAGAAGGATGAGTTAGTAGAGATATAATAATATCTTACAGTTCAACTGATGTGCAAGTTTATAAGTAGACGTAGTGTGAAAGACTTATCGCTAACGCAATAGACGTTATCTCGAAAGGATAAAAGAAACCAAGAAGATATACAAATTGGTATCTTGTATAAGCCCTTGGTAATACCTAATAATTTAGTTCCTCATGATGTCGTAGAAACATGACTATAAGATAAGTTGAATTCGATAGTAGCCCAAGAGGAATCAAATGAGTAAAACAAGTATTATAGGTAAATATTATGTTTTTCTATCTGAATGATTGTGCCTTGAAAAAGATGGGTGAGGTCTGTGGGTAAAAATTAATTCCCATCTGGTTTTGGATTTTCTTTCGGAAAATTGGTGCAAC
+
>AAKLONJHGKJIIGGJIPKLSJSPOPHSLJSIQSOGJJHLSKRJPOIKGMLFSNMIFGFFPLNJSMSLOOLNLSHKPKIJLINRMKHCPPSNSIHKSIJIHIFHKHLSNNSSSILMKKHQSSLNJHHFIKNJMKGRHSOKMGPHJJLISLMLSJKILNCDEJNRPNMLSSOHMQNJMOMPLNINKJKKMSSMKNSPLJLSLKMHMNSLLSSSMJIIGSQLOLKSHHQIOJIHJOMPOLPLLOMMKMIJILHKGEFEGEIIIIILLIMEEDEOLLLSMSOQJLOGSKLLGSOJNKOPNHJGLORSLSMLLSNNSLRSLILFHKLJSMMSOKJPOMMGGFHISESLLNSIPIISOSKGNKNSLLMLKQMOSJMHHGIJJRJNLJGIILGHLLJJHQMKQLOKOLIQMKPRKJSJLIOSSKIGKMHLLIQKGHJQLSJIMSJJLQMSSSSJHJSSSSJKSJKJJHMKFNQJMLLIJMIHJMLNNLKKIJRNISKFHLKSBCCBCGHHSSIAB?@<;6<<AEEFCHKNMLIKGKIRMSQGHGGENNIF643101,&
@4211_2WVZPS_7
GGAATGTTTATAGACATAGCCTTGTGTATGACTGTCTAATCAACAGTGCATGGAATTAGTAGTGCTCTCAAATGGAGTTATGTGAAGGAAAGATTAAATGGATACATTTAATTAAGTACAATTACTACAAAATCTATAATGACTGGGTAAGTCACCCGTAAGAAGGATGAGTTAGTAGAGATATAATAATATCTTACAGTTCAACTGATGTGCAAGTTTATAAGTAGACGTAGTGTGAAAGACTTATCGCTAACGAAATAGACGTTATCTCGAACGGATAAAAGAAACCAAGAAGATATACAAATTGGTAACTTGTATAAGCCCTTGGTAATACCAAATAAGTTAGTTCCTCCTGATGTCGTGGAAACATGACTATAAGATAAGTTGAATTCGATAGTAGCCCAAGAGGGATCAAATGAGTAAAACAAGTATTATAGGTAAATATTATGTTTTTCTATCTGAATGATTGTGCCTTGAAAAAGGTGGGTGAGGTCTGTGGGTAAAAATTAATTCCCATCTGGTTTTGGATTTCTTCGGAAAATTGGTGCAAGAAGCGTGGAGTTGCTAACCATTGCTCAGACTTGTATCGCCAGTATGCACGATAACGATATTTATGAATGTTGTAAGGTGAATAAAAGCCTATGATTTGTGAACATTCCA
+
HHGHIGFGKGIJJISLPIKNJSSPLLNQSHMOLKL55556DGIHIFOMSHSIPKSNIBBDCCFIKJLIKJSKKKMINPKIHKEBAACAECEGIOKHHGFFJLGJKJGKPPNSMIGKIIIHJJLINJMLIIJQMLILJILMLSPNKSKROSJKMEECA=A?:;;?FEGSIJHIHHIJIMKMLMIIILJLSLJPLIKSLLMPKIGMKHKKINQJJEGFHILMMOMIIDDDCBDCGEEEDGJRSMNNKMGIFEGHEGHFGLHJPSIJHQJSLLKLMGGAAAA?FJGHCGGCEEHIMSJNMSMQOLLOSJOHLJJSLMKSKOIJEGEE@C>>?HISHOIJFGDSMSSSSRKIGMIFHILRINKKPIIISSNNMSNIGIGFLOOLKLNHNJJJOJONKLLKKSLSJLOLSLMSSOSSKSNSJKJIPSKHMQSKOJKRGKSSSIKLLORNSSKJQSHJMPJEDCBHFGFOJNMOSSLHLSJKJDMMLKOSRMQKJJMIJKNNMOSSIGHFNPSSLSSN33F37IFJGGKRHGEDDD@0:/)))IINJIJ55545;598<::;CDGGGSKSEFFFFKMOMIHHA?<=??BAAFFGMHKIJIKKLOLFBCCCGL@@?=2....1GGLIRKLNQHFKKJKGIIJKOIGGFGGHIMKIKSKKJFGJKGIG
@4212_2WVZPS_7
GGAATGTTTATAGACATAGCCTTGTGTATGACTGTCTAATCAACAGTGCAAGGAATTAGTTGTGCTCTCAAATGGAGTTATGTGAAGGAAAGATTAAATGGATACATTTAATTAAGTACAATTACTACAAAATCTATAATGACTGGGTAAGTCACCCGTAAGAAGGATGAGTTAGTAGAGATATAATAATATCTTACAGTTCAACTGATGTGCAAGTTTATAAGTAGACGTAGTGTGAAAGACTTATCGCTAACGCAATAGACGTTATCTCGAATGGATAAAATCAACCAAGAAGATATACAAATTGGTATCTTGTATAAGCCCTTGGTAATACCAAATAAGTTAGTTCCTCTTGATGTCGTGGAAACATGACTATAAGATAAGTTGAATTCGATAGTAGCCCAAGAGGAAGCAAATGAGTAAAAACAAGTATTATAGGTAAATATTATGTTTTTCTATCTGAATGATTGTGCCTTGAAAAAGGTGGGTGTGGTCTGTCGGTAAAAATTAATTCCCATCTGGTTTTGGATTTTCTTCGGAAAATTGGTGCAAGAAGCGTGGAGTTGCTAACCATTACTCAGACTTGTATCGCCAGTAGCACGATAACGATATTTATGAATGTTGTAAGGTGAATTAAAGCCTATA
+
NLLSJSSKSNJ@@@@AFHNSLNJKSPSJQNOLMSJOJILHNJLJNPIFFHGLPLLSQMPKLLSLKSLLLMLSSOISKOQSJSJONKLLIIJKFKIIHIOSIPPJQSKSONRIKKNQLKN>>>=:20000<?GGGGHKIJMNMMMLOSOQSMSKLLLL<A>;?GHEEGRSJKQSGFIGEDCAEPPLLPONLLMNSSLQSHRLLMOSSSMSQOSSLJSLONSNGIJSSKLSKLJMSLSMJSLSSLNKJHKMHPJHKFIGGFNNOKJQIKSSSOSOQPLLNQJPJKSFBCCBCSOMLNLSSILSIGFBEIMNKPSSNNSOIIMOJNGKPMMOLGGGHGABBCSMLSLKSSKSKKMNSSSSIONIJIOSSNMKKOMSIIICEBB>>>>BCSNOSSMKKHLLGOILSNMOOSKSOQLRJQOSPQMSKHNSJIIOKSMSLLKSSMLOKIJKKIGEDA:BAA;9888CCDDLJKGLJLMNJLJLFHLSSSSLJRNPNGJRNLSLJ*))))=>AHGE???@:;B9?JSKHJSSRJMSIKSHHSC333FGKLSPISNNL@@A?DCAACDJLKKMJORJSONJKNOKOJOMKNSJMSPIIGGEEDJGJJQJJMKJLKHJSHNMSSNGMLMKNSMMNSIHKHJKHJMKMIMGKBC,
@4213_2WVZPS_7
GGAATGTTCACAAATCATAGGCTTTTATTCACCTTACAACATTCATAAATATCGTTATCGTGCTACTGGCGATACAAGTCTGAGCAATGGTTAGCAACTCCACGCTTCTTGCACCAATTTTCCGAAGAAAATCCAAAACCAGATGGGAAATAATTTATATCCACAGACCTCACCCACCTTTTTCAAGGCACAATCATTCAGATAGAAAAACATAATATTTACCTATAATACTTGTTTTACTCATTTGATTTCCTCTTGGGCTACTATCGAATTCAACTTATCTTATAGTCATGTTTCCACGACATCATGAGGAACTAACTTATTTGGTATTACCAAGGGCTTATACAAGTTACCAATTTGTATATCTTCTTGGTTTCTTTTATCCTTTCGAGATAACGTCTATTGCGTTAGCGATAAGTCTTTCACACTACGTCTACTTATAAACTTGCATATCAGTTGAACTGTAAGATATTATTATATCTCTACTAACTCATCCTTCTTACGGGTGACTTACCCAGTCATTATAGATTTTGTAGTAATTGTACTTAATTAAATGTATCCATTTAATCTTTCCTTCACATAACTCCTATTGAGAGCACAACTAATTCCTTGCACTGTTGATTAGACAGTCATACACAAGGCTATGTCTATAAACATTCCA
+
NKKMMSKNMLPGKK>OISIMLLOSKSMOSLIISNHFHHPLLQONMSKQSRQMMKSSSRKQQKNJKMLKJGIJLJOMSKLLSJSOSKOSRIJKLJSKJSJOOSKSSLS@?>;<>GGAAA@GEFOOMPSSNNSRJSHLJLKLSMOJMKONSQSPPQOJISSOQSLSJCB???>DEPSKMSSLSKSIJJSOPSNSJPLSSSMPSOPLISIKSMMSSSSOJLJSLJJSOOLSHILSOMMRKSSKSOIMSSMEGIKJJSPNMEFQHIKLKKILSKKOIOQLISNNKLNMNLLOMA>>3//002>@FJJISIDDCEDNQSSLLSJMPSNPSOOSNKMOSSORMQOSSKMOMSRSKRLMSSSRLOPOSLQKSLKSNSKKJSMJ))))4+GI?;=6.0000@FIPGNJJQQSNOLNELPJHMHGMSSOA@@@JOMHLJOSRFIFCBBBCONSJNRSSOSMPNNLLJKQKKSQRQPSMKKSOKSSSKSSSOSLKLLSHKMSPSJPPLROSRLNHIJMSSPSLSJPMRINLSSSOOISLKKMMNNLQKKSSMSJJ99998EFLMSGFDFDHDDEA>>SJMLHGG@@<;?AHGLJOJQSLSQKSPSRSMNSQOLOSJJROKKPSOHGOLPOKKRLIIRLMIOONSSOMLJJSMOSNNJKJLPIOJLNOSLMM
@4214_2WVZPS_7
GGAATGTTCACAAATCATAGGCTTTTATTCACCTTACAACATTCATAAATATCGTTATCGTGCTACTGGCGATACAAGTCTGAGCAATGGTTAGCAACTCCACGCTTCTTGCACCAATTTTCCGAAGAAAATCCAAAACCAGATGGGAATTAATTTTTACCCACAGACCTCACCCACCTTTTTCAAGGCACAATCATTCAGATAGAAAAACATAATATTTACCTATAATACTTGTTTTACTCATTTGATTCCTCTTGGGCTACTATCGAATTCAACTTATCTTATAGTCATGTTTCCACGAGATCATGAGGAACTAACTTATTTGGTATTACCAAGGGCTTATACAAGTTACCAATTTGTATATCTTCTTGGTTTCTTTTATCCATTCGAGATAACGTCTATTGCGTTAGCGATAAGTCTTTCACACTAAGTCTACTTATAAACTTGCACATCAGTTGAACTGTAAGATATTATTATATCTCTACTAACTCATCCTTCTTACGGGTGACTTACCCAGTCATTATAGATTTTGTAGTAATTGTACTTAATTAAATGTATCCATTTAATCTTTCCTTCACATAACTCCTTTTGAGAGCACAACTAATTCCTTGCACTGTTGATTAGACAGACATACACAAGGCTATGTCTAATCAACAGTGCAAGGAATTAGTTGTGCTCTGGATATGTGAAGGAAAGATTAAATGGATACATTTAATTAAGTACAATTATTCAAAATCTATAATGACTGGGTAAGTCACCCGTAAGAAGGATGAGTTAGTAGAGATATAATAATATCTTACAGTTCAACTGATGTGCAAGTTTATAAGTAGACTTAGTGTGAAAGACTTATCGCTAACGCAATAGACGTTTCTCGAATGGATAAAAGAAACCAAGAAGATATACAAATTGGTAACTTGTATAAGCCCTTGGTAATACCAAATAAGTTAGTTCCTCATGATCTCGTGGAAACATGACTATAAGATAAGTTGAATTCGATAGTAGCCCAAGAGCAATCAAATGAGTAAAACAAGTATTATAGGTAAATATTATGTTTTTCTATCTGAATGATTGTGCCTTGAAAAAGGTGGTGAGGTCTGTGGGTAAAAATTAATTCCCATCTGGTTTTGGATTTTCTTCGGAAAATTGGTGCAAGAAGCGTGGAGTTGCTAACCATTGCTCAGACTATATCGCCAGTAGCACGATAACGATATTTTATGAATGTTGTTTAAGGTGAATAAAAGCCTATGATTTGTGAACATTCCA
+
INSOLPKLNMMJSMJNLHHIHJEHMOPOSLPQSQKIOGOKJKLKOMKMSKSMJOSILLJNHJKJJMKLJKGIIHOHLRQPSLSSKIPSJIPSMLKOSNKLLMOJIKMJSSMMOSJOOLSKBCMEKMLMNMLSOQJIMMHMHLJIKONKKSORMEIKSSSHIJPSLHKJOSKNSRLLJLJMRSSNSMLKSMSJLSNLJJGMSJOKHCBCCSOSRPOSPSSNNNOSNJMSKPPOJOILQMOLJONKSPOJLKGEFEJJCDQSSSMSOIKMJJMSIMKLNKPKMSSJSJKPKSQJQNPSLSRSKSINLMSIPKJLKSSPQHH<;22233SKPPKJOJIMJDLSSOKLKNSNSRJJOSNMKJJKNOLSGKHFE>98757456679BEHHLSRQHSKQJNLMKMNSMOKJSO?KKOMSMMJLHKNAKJOSNSPKRSMSSLPLKONOPSRSSOKJSJILSKKKNLMMKLNPSKKSJSSJSLLKPQNSLOJSLKKSSRKMLMIIJOKJNSSKOLKGECBDCECSOPJSSIONMJHIKOQKMLIORQLPSLMLPIJLLHGSHGQHGDC?@@IFGKIISJOEEE@@JGJHJJILMSOLSMPMMOJLQOSKMQKSMJKSRKKOSJIMMEDFED===>>BJHSKJMHKMONLHJISMGGEDFHHMIEGG>1.../87781000-..-,,,$$$$$$$&*,-/179>@ABB@ADDEEFFCB?=;<9;?>=<;;;;65556((&&&(56310../056666;;;943222344344322222?DABBBCAAGHJGCBBFDCCEDFGHKGIHDDFFEEDDFFIFFGEGFFCDFFGHDFECCCBEDCCBA?ACCEFHJJEEDDAAABBB>=<<>88988=7311,((*.1559<=>>AACDCEDA77656555>@@ACCCFFFA@@>??AA@A@?=<;:999::<?>>=<@@?@BADEACECCED@@@?;;6533354666;>====<==?>??ACDDBA?==<;;:521111789720.,++*)&%&&&01222988889;99976455447999:;<====<<;;<=@@:6111944456?@?>@BDEEC=;<<>>=850+'&011131112>=6:??@A@;778;))/((:<==;=?9..--.4/3564498:DEGFBAAA?>=<@?=<=>=;76667443224200/./+))(()&&&''&&&&&))))))*-./0223321/./**))*+*+,-,..-/2578;>>=@DCCC@@@A@B=>=>=A<<;<>>887
@4215_2WVZPS_7
GGAATGTTTATAGACATAGCCTTGTGTATGACTGTCTAATCAACAGTGCAAGGAATTAGTTGTGCTCTCAAAAGGAGTTCTAAGTGAAGGATAGATTAATGGATACATTTAATTAAGTACAATTACTACAAAATCTATAATGACTGGGTAAGTCTCCCGTAAGAAGGATGAGTTAGTAGAGATATAATAATATCTTACAGTTCAACTGATGTGCAAGTTTATAAGTAGACGTAGTGTGAAAGACTTATCGCTAACGCAATAGACGTTATCTTCAAAAGGATAAAAAAAACCAAGAAGATATACAAATTGGTAACTTGTATAAGCCCTTGGTAATACCAAATAAGTTAGTTCCTCTTGATGTCGTGGAAACATGACTATAAGAATGAGCTAAAATCAATAGTCACCCAAGAGGAATCAAATGAGTAAAACAAGTATTATTGGTAAATATTTTGTTTTCTATCTGAATGATTGTGCCTTGAAAAGGGTGGGTGAGGTCTGTGGGTAAAAATTAATTCCCATCTGGTTTTGGATTTTCTTCGGAAAATTGGTGCAAGAAGCGT
+
HHSHGIKILLSMHKQOIHKMJGGEGQPNIKHMJJMJHHGIIGGJKJKHSKJJLINHJMHHLLSMKSQSJCAAAB>0///+)(%$$$%&(6788:7877622DDKKHIJKPLMKOMLLHHLLIMOJJMJIKLOPJLKJLKPNHMPNOSRNLJKSNLFDCDDHHKNKKJIIHKJJJNLOIGGFGHMJMRJKSKSSJKIIGIHHKJKIJIKLMISKKJIHJHKJKLKHNILHJEGHHMLOINSOMNOLIHGFBCCBDEDC@@?AAEFADG6600,+*-444GEDABACJSSSSGFHHSNQLOMNSLKILSMSJIHISLSJSRIIPIKLIMMGKKMLJJKKKMLONJPLIFEKKJJILMJPSSJOGGGFEKLOOKIBBAABC61*&(&$$%$$$#$&(%%%&%'+''')*'+=EGJHIJINKIOLFGKEGHKMKLEFDHEIJI@??<<=9854'&%%&&())))(**-/ACDHFEGHFA=3///31142**1102<<=BAABC=>>>?9ACDDDA=?<11624GJIGFGFJFFBAAEEBC/+++CDHIGIB?>=<81,-,+''&
@4216_2WVZPS_7
GGAATGTTTATAGACATAGCCTTGTGTATGACTGTCTAATCAACAGTGCAAGGAATTAGTTGTGCTCTCAAGAGGAGTTATGTGAAGGAAAGATTAAATGGATACATTTAATTAAGTACAATTACTACAAAATCTATAATGACTGGGTAAGTCACCCGTAAGAAGGATGAGTTAGTAGAGATATAATATTATCTTACAGTTCAACTGATGTGCAAGTTTATAAGTAGACGTAGTGTGAAAGACTTATCGCTAACGCAATAGACGTTATCTCGAAAGGATGAAAAAAAACCAAGAAGATATACAAATTGGTAACTTGTATAAGCCCTTGGTAATACCAAATAAGTTAGTTCCTCATGATGTCGTGGAAACATGACTATAAGATAAGTTGAATTCGATAGTAGCCCAAGAGGAATCAAATGAGTAAAACAAGTATTATAGGTAAATATTATGTTTTTCTATCTGAATGATTGTGCCTTGAAAAAGGTGGGTGAGGTCTGTGGGTAAAAATTAATTCCCATCTGGTTTTGGATTTTCTTCGGAAAATTGGTGCAAGAAGCGTGGAGTTGCTAACCATTGCTCAGACTTGTATCGCCAGTAGCACGATAACGATATTTATGAATGTTGTAAGGTGAATAAAAGCCTATGATTTGTGAACATTCCA
+
;KOJJSNOIILIKJPSSSJKOSOKOOSLMSSRPPJLSPLPJJJSLRKLMOSCAKOBBBBBHIOJOSJJ?=>>>KKKJSMIILSNSSQMLISHEE@/00/;GHILGKMRKJPJNKKKGJJKNNSA<<<<=GFHH42222=CDEINIFHGKKHSJJAHH7FA889:EFGMSNIAA@AAFHQSKHKJJJQKKNLMSISHHKILOSJONKLKSQOLKQKLJNLNJPKSPOSIHJHJMMJLRSMQSSSSSEFFKIKIJGGGHFHJLPQISSHKJLFGHHKIKMJ(((((:HGJGEBAAA@CISQSJRKIIJHSSHGF<A<55555DGFHJJSIIHKLNMISHMLNQSSMKSOSLSMMJLGNJONKSJOHQMNMSPHJHGJINSOJKJKJHJHKRNNKFBBBAAD><<=?=6444;=NKSLJLSJSINHJILIPJFHGPLPPNLPIIHHSIPLOMPSLDPL<7777PIPIIMOJPORKKKGNHCIPOOPSIHILHLSSJILSLO@@@@CIFGPPKSGNHCBF@CJQLJSHPSPNHGKNKIIMJMKIMSSPSOKSIFECDKGEBCFHLFSSIHIKJOILJJLPSSKOJMMIKOKLHLGGJJIHKSRIGGFDDEGFIGFIMSQOJLMIKOOQKILHJMMLKHJNMKKGIIHSNSSKKOKJHPSLKOKMG
@4217_2WVZPS_7
GGAATGTTCACAAATCATAGGCTTTTATTCACCTTACAACATTCATAAATATCGTTATCGTGCTACTGGCGATACAAGTCTGAGCAATGGTTAGCAACTCCACGCTTCTTGCACCAATTTTCCGAAGAAAATCCAAAACCAGATGGGAATTAATTTTTACCCACAGACCTCACCCACCTTTTTCAAGGCACAATTATTCAGATAGAAAAAACATAATATTTACCTATAATACTTGTTTTACTCAATTGATTCCTCTTGGGCTACTATAGTCAATTCAACTTATCTTATAGTCATGTTTCCACGACAGCATGAGGAACTAACTTATTTGGTATTACCAAGGGCTTATACAAGTTACCAATTTGTATATCTTCTTGGTTTCTTTTATCCTTTCGAGATAACGTCTATTGCGTTAGCAATAAGTCTTTCACACTACGTCTACTTATAAACTTGCACATCAGTTGAACTGTAAGATATTATTATATCTCTACTAACTCATCCTTCTTACGGGTGACTTACCCAGTAATTATAGATTTTGTAGTAATTGTACTTAATTAAATGTATCCATTTAATCTTTCCTTCACATAACTCCTTTTGAGAGCACAACTAATTCCTTGCACTGTTGATTAGACAGTCATACATAAGGCTATGTCTATAAACATTCCA
+
ISJLMKJKSOSSJMSKIOJIKQJMCA@ABJNSIMJLHJLKJQSSSSSISIKOKPLKKJSNPOOSLKSJJNHJJGSIKKKLKNLKLKMLOJKSNMQSKNSNISMJJMKOSSSSSPSOJKSNGDIDCCJSMSRSMIGGSOSSHIJNJSJKNQKHHHGJHOSECDBEGHIHPLKPSJSRSNOKOSSSKMSRJSPPNOSSSJPJMSLSJJJMOSOSMSSPRMLSSPSOIKJMNROONSOSPKOSSSISISSMLSQJMHNKSMNSLJIIA=9223559:;MIKLGSKJRSKSIJMOSISKHMNPNMKSSLROPIONOPLSMSONKKOMMMSQKGKLISMMJNJSLSSSKOSKSSNSINKIMMKMPMSSPSJJHINNLMCEHIISSKPODOQMSJOKOSLJSLPKOPQKONIMSLJHJJSJQNLSSRMSNKJLLSQMMSRHOHSMNLKSSJSISSKSMMLMLMISSISLSLNMJSQRSMLSKPSSSLIKOFDFSJLKSSKNJKONKLLSJQPIMSJNKSPKMRJLLIKMIMRSLLJMINLSKNKSSLLMKJLJNSKSOJKJQHKJKJSJJJJLLSPSNSLMSFGIHIHMSLJKPSLSMSMSSKIHSSJOOOJSJSRNSSOSGSIGPSMLSJIOHIHJJIFHDCBBDIILKMKHSIMMJIKHMOJJILPJ
@4218_2WVZPS_7
GGAATGTTCACAAATCATAGGCTTGTATTCACCTTACAACATTCATAAATATCGTTATCGTGCTACTGGCGATACAAGTCTGAGCAATGGTTAGCAACTCCACGCTTCTTGCACCAATTTTCCGAAGAAAATCCAAAACCAGATGGGAATTAATTTTTACCCACAGACCTCACCCACCTTTTTCAAGGCACAATCATTCAGATAGAAAAACATAATATTTACCTATAATACTTGTTTTACTCATTTGATTCCTTTTGGGCTACTATCGAATTCAACTTATCTAATAGTCATGTTTCAACGACAACATGAGGAACTAACTTATTTGGTATTACCAAGGGCTTATACAAGTTATCAATTTGTATATCTTCTTGGTTTACTTTTATCCTTTCGAGATAACGTCTCTAGTTATCTCGAAAGGATAAAAGAAACCAAGAAGATATACAAATTGATAACTTGTATAAGCCCTTGGTAATACCAAATAAGTTAGTTCCTCATGTTGTCGTTGAAACATGACTATTAGATATTTGAATTCGATAGTAGCCCAAAAGGAATCAAATGAGTAAAACAAGTATTATAGGTAAATATTATGTTTTTCTATCTGAATGATTGTGCAAAAAGGTGGGTGAGGTCTGTGGGTAAAAATTAATTCCCATCTGGTTTGGATTTTCTTCGGAAAATTGGTCGGAGAAAGCGTGGAGTTGCTAACCAGTTGCTCCGGACTTGTATCACCAGCACGATAACGATATTTATGAATGTTGTAAGGTGAATACAAGCCTATGATTTGTGAACATTCCA
+
KOPNKOOPSSONSSMOLSLMJKHINMLJKJFGGH==<=>IJNIPMSKLJSOKJMLGDIJLJLJNLSKSSMIHKGHLPHSMROSKNLNSLPLJMSJLNOMSOOMNSLQMLSSQMKLCBACH=BE<=BBKSQMLLRJMKNQKKSQSIISMNKNKKIL?@???HEADLFGIILOSSSQIIIF>?IJD???SLIHSKNKISLJ>????>>?NKOMSSMMJMOPLKSSJKSKQQNSOSPSMMKLKSKLIIKMHIKCCCESSJJMRMSOOJIKKISLQFNKSSMSSKSINHSRLSJNHKRJSPMPKSKSLLSNLGOIGIGEGJHNPJMQSLMLLKLSMKPSKKJLLLKRPRNMRPSKLRMMMKJSSSSRJOJKHA;****/+'''(4-9000000<<<=JIKSDFBC+*))**+:(''(1CEFHSJHKQNHELQFGEBCFEEFJDBCC==3/1433335>;999>94+((('''(04;>>?>?@DBCIHIJFSJOHGFDA@=<>@@@??@ACEDAAA9:;;;=<8///*))(''*//733334CA@>>?6>??GIGGHFFGGECEBCBBCDC??????>:88766777766545578;<@96559===>?313552&&%%&)788776651/0136:<<=EC=DEDEGDGEBFDCC@;?AA>:9:9''''',+'43238=?A@@@<;;)(('(+,3+,:;;=?CAA>>>@;;<-,)))-750'&&'()'''('*))**,--.335579:;;=>>>@??AAADCBA@@@ACCEEFEFFDEDCCBB<9898987666554344
@4219_2WVZPS_7
GGAATGTTTATAGACATAGCCTTGTGTATGACTGTCTAATCAACAGTGCAAGGAATTAGTTGTGCTCTCAAAAGGAGTTATGTGAAGGAAAGATTAAATGGATACATTTAATTAAGGACAATTACTACAAAATCTATAATGACTGGGTAAGTCACCCGTAAGAAGGATGAGTTAGTAGAGATATAATAATATCTTACAGTTCAACTGATGTGCAAGTTTATAAGTAGACATAGTGTGAAAGACTTATCGCTAACGCAATAGACGTTATCTCGAAAGGATAAAAGAAACCAAGAAGATATACAAATTGGTAACTTGTATAAGCCCTTGGTAATACCAAATAAATTAGTTCCTCTTGATGTCGTGGAAACATGACTATAAGATAAGTTGCATTCGATAGTAGCCCAAGAGGGATCAAATGAGTAAAACAAGTATTATAGGTAAATATTATGTTTTTATTATCTGAATGATTGTGCCTTGAAAAAGGTGGGTGAGGTCTGTGGGTAAAAATTATTTCCCATCTGGTTTTGGATTTTCTTAGGAAAATTGGTGCAAGAAGCGTGGAGTTGCTAACCATTGCTCAGACTTGTATCGCCAGTAGCACGATAATGATATTTATGAATATTGTAAGGTGAATAAAAGCCTATGATTTGTGAACATTCCA
+
PHJKKLSKNSJN???JPLNLPSSJNSSLSPKSKDC@@;;<NKPPMLPLLPINSSSSSOKRMSSMPPSKLHIOSOSGRSOMQONCFDAEEQSJQSLLPSIJHHJIHGJMMLIIJJGEEDCDCCBCAACDEOISPHOMJJKKMJSSKNSJHDDDA;9:9-32100000>CCHFKGMHKMJIKLMOSLSSRKSJMJMKOMOLNMKOKLKLSSMRMNLJNNJNMSKMAJDEAA@A?BDDEPPPSSSISPSSKMJJKKPKJFMHMSJKLJJKPNJROQOOQOQMKIQSMKMNIKOJLNNSONKOOSLOOSLMBF@@88777==>HHKGHKSJJISSIKSNONLRKSMOSISLPSINMJOMSKLRJMSNSPLMSLIFDEEDF1/../20,,,55564,))*''(&&&%&+,046<>CQGGKIJLLMJIJJIMMROHLOLOKJJMSKSKSJSHGF<DEFGI2+++++GFFJJSONQLKSSMIHJHGPLSSSNLSSSSSLKKFMNSCBA??BBEHGGCAAAADKDEKJKNQNMKNRLLNMQKSICDDGSSSONCBABCHIJLJFIHINSRMKHKKKIKINSMJKDD77778DLHSSJHHGHHKQKNKGD66667*((()EIMIHFDDDDJMJHIGFGIGOSPOIMKLHLIJIBABAAMHQLIMIJJGFE
@4220_2WVZPS_7
GGAATGTTTATAGACATAGCCTTGTGTATGACTGTCTAATCAACAGTGCAAGGAATTAGTTGTGCTCTCAAAAGGAGTTATGTGAAGGAAAGATTAAATGGATACATTTAATTAAGTACAATTACTACAAAATCTATAATGACTGGGTAAGTCACCCGTAAGAAGGATGAGTTAGTAGAGATATAATAATATCTTACAGTTCAACTGATGTGCAAGTTTATAAGTAGACATAGTGTGAAAGACTTATCGCTAACGCAATAGACGTTATCTCGAAAGGATAATAGAAACCAAGAAGATATACAAATTGGTAACTTGTATAAGCCCTTGGTAATACCAAATAAGTTAGTTCCTCATGATGTCGTGGAAACATGACTATAAGATAAGTTGAATTCGATAGTAGCCCAAGAGGAATCAAATGAATAAAACAAGTATTATAGGTAAATATTATGTTTTTCTATCTGAATGATTGTGCCTTGAAAAAGGTGGGTGGGGTCTGTGGGTAAAAATTAATTCCCATCTGGTTTTGGATTTTCTTCAGAAAGTTGGTGCAAGAAGCGTGGAGTTGCTAACCATTGCTCAGACTTGTATCGCCAGTAGCACGATAACGATATTTATGAATGTTGTAAGGTGAATAAAAGCCTATGATTTGTGAACATTCCA
+
BKNQSKSSQJNIKRMKHSSKQOOOSOSQRORQQRPQMKKLNSQHMMPMPKHJIKRSSOSNKSSNRSOKNJKSSPSLLKOLIOQJJJK<=JLOKSOKSLLNKSKMLNHNRNOKSPJHJLSKJOJSJLJMKRJKOKPKSLMMJSMPPROSPSKMSKHLNGMBGSLSMOPLLIFMSOSSLKNILKOLSOMRKQSS?>>?>LRJQKNSPININSSQLLOLSKNNLKMMSPLKMJSNSNLJJNHKGMRJJONLPHLKSKOSHRMJSSRMLKNKNJKNLPQNSSSLSLSIIONSOHBAEFHMJIHCC22112NFSGSILNSKJMLPMKJNMSNLJSSILOJIOOHNSOLMNSKNSQMSLJKNJLHLIJKJLMSLNSMHDFEFEFGHIG8,,-@@??@;:970...0@@DFKSLLIKKIIHHLMJSLJIQSSKJLFKHHGLJIKIHILGHGOHEGGEGGHKNKSIIHFHSJOFHOKRNNKHRIGNSNSOPPSQNRHSLOKOSJKSRSSMGPSOMOQLSH55955HKLSJJSIJNJDGGJIROIIHOLMLJMJJIIGKHLNKIIGJGGLMSKJKLSHJIIJLKJIFGEFHHLNSKSGFFFEFGFJIGFBBBACFBBABDIKJIEEFEFGHJHHEFDFDEHFEOIPKSJOHLIJHLMNSKOLLIJMIOJ
@4221_2WVZPS_7
GGAATGTTAGCAAATCATGGCTTTTATTCACCTTACAACATTCATAAATATCGTTATCGTGCTATTAACAAGTTGAGCAATGGTTAGCAACTAGCTTCTTGCACCAATTTCCGAAGAAAATCCAAAACCAGATGGGAAATAATTTTTACCCACAGACCTCACCCACCTTTTTCAAGGCACAATCATTCAGATAGAAAAACATAATATTTACCTATAATACTTGTTTTACTCATTTGATTCCTCTTGGGCTACTATCGAATTCAACTTATCTTATAGTCATGTTTCCACGACATCATGAGGAACTAACTTATTTGGTATTACCAAGGGCTTATACAAGTTACCAATTTGTATATCTTCTTCGTTTTCTTATCCTTTCGAGATAACGTCTATTGCGTTAGCGATAAGTCTTTAACGCTGCAGTCTCTTATAAACTTGCACATCAGTTGAACTAAAATATTACTATATCTCTACTAACTCATCCTTCTTACGGGAGACTTACCCAGTCATTATAGATTTTGTAGTAATTGTACTTAATTAAATGTATCCATTTAATCTTTCCTTCACATAACTCCATTTGAGAGCACAACTAATTCCTTGCACTGTTGATTAGACAGTCATACACAAGGCTATGTCTATAAACATTCCA
+
*+'(.*))&%%%&'/133((((<9B@DGEFGJFF96333111112/++++/'&&'(,.1112;977&$$$%&&%#$%'(-.1211...*))*&%%$$$%)%&)*(&'&'(')((((*;<@DEDCCEHPMF@@@,,,,ELMLIMJOJQLGKS;HRSLQLSNSKJKJMMEDSMLPKIIOSMSJIIKNKIMJKLLKISOMOSPPISMKOOHMMJLKQMSMMNPNNJHOSSSSLSJGIIHOLPIKNSLSKLLLLSSKKIHGEGEILJLJOJMHLIJIKIMJJGGGJLNNOOLHIIJMSKJKLOKKMOLLPJLJLKJSONJMHLILIJHISJMRQJSJMKHQKLIRDPJOKLKMIFFC?>73,*''(((2),,((2:NLQKLKIIOLNOJOHJJHIJHLKAHIKKKNFFDD<3,.&%%$%%%%%%%%%%%&(*-BDFGJFIEFGJKKQKIIPOJIIJFJMRHE842234JKPQSJKKILKPQOPLNLPPSLJKKJHIIMNGJHKGNHSNMKSPLRMLKKKSSSMJISMOQLNPQSOJGIFCFGMHFNHB?DBCSKLSNLNKSMLKSPONMNRJLSSMORKNPJJSNKOJNMLSKSPSLMSLMRLMLNLJMGEFB444556777777HKMLKILNRKMFEEEBEEAHOKIJN
@4222_2WVZPS_7
GGAATGTTTATAGACATAGCCTTGTGTATGACTGTCTAATCAACAGTGCAAGGAATTAGTTGTGCTCTCAAATGGAGTTATGTGAAGGAAAGATTAAATGGATACATTTAATTAAGTACAATTACTACAAAATCTATAATGACTAGGTAAGTCACCCGTAAGAAGGATGAGTTAGTAGAGATATAATAATATCTTACAGTTCAACTGATGTGCAAGTTTATAAGTAGACATAGTGTGAAAGACTTATCGCTAACGAAATAGACGTTATCTCGAATGGATAAAAGAAACCAAGAAGATATACAAATTGGTAGCTTGTATAAGCCCTTGGTAATACCAAATAAGTTAGTTCCTCATGATGTCGTGGAAACATGACTATAAGATAAGTTGAATTCGATAGTAGCCCAAGAGGAATCAAATGAGTAAAACAAGTATTATAGGTAAATATTATGTTTTTCTATCTGAATGATTGTGCCTTGAAAAAGGTGGGTGAGGTCTGTGGGTAAAAATTAATTCCCATCTGGTTTTGGATTTTCTTCGGAAATTGGTGCAAGAAGCGTGGAGTTGCTAACCATTGCTCCGACTTGTATCGCCAGTAGCACGATAACGATATTTATGAATGTTGTAAGGTGAATAAAAGCCTATGATTTGTGAACATTCCA
+
PIKJLKINPNKKKMSJRKLJKSNMMJKJSNIKMSNLLLJKJSMSLJINRONMKLSC?@A@EHSSSLQJRMSSOQPSKLIISLLKSSMOKSJJKROMIKLJHKKLSQSSSLILLKJJMNOOJSSHHLGFFDJHKMLNMJNRMRIQMJPNKOSSHNIMNEL=***+EBMKBCDDDLJNHHGKONQSMSJIMRJSSKSMOQNSMKSJOHLOSNPSQKSMKSPMPRKLSOPSJJN65555>:9;<A87767>IHIKMKIJLLKNSJSLMIKNRMJSSMKKJLOEIMKPLIMKJSGHPOQKLNIMGHJJKHKJSJCJMSOSKOOONLSSLKMMNOSLQSKNIMIKSSSNKOSSNOMMLINQRLSLMLLORMMNPKJHIJMOJSSKJOOISOKKQROOLJGLHMLSONSSSNKSOLQKIJSKSPJ@NKKKNKLSLHOSJSKIMNRIIKSPKJIJLJOSSSDCBA;<<<@KSMMLLLJSJKLJBIPOMQNJGLKMISQGHFFGILLSISKQOPNSOFIKFGOEGIOIOMQOJJIGHGQMLHSIFIEILHOJJKGGHHIKKFHDDEFGLKGGLIHPHIIGKJISNKIOKJHMMNLJFEEFFEHHIGGGECECDBCDCFJJIFFGFGFIKKGGFFEECCEEDFGGKHHGEFEEJGJNLHKJHMHJ=::
@4223_2WVZPS_7
GGAATGTTCACAAATCATAGGCTTTTATTCACCTTACAACATTCATAAATATCGTTATCGTGCTACTGGCGATACAAGTCTGAGCAATGGTTAGCAACTCCACGCTATTTGCACCAATTTTCCGGAGAAAATCCAAAACCAGATGGGAATTAATTTTTACCCACAGACCTTCACCCACCTTTTTCAAGGCACAATCATTCAGATAGAAAAACATAATATTTACCTATAATACTTGTTTTACTCATTGATTCCTATTTGGGCTACTATCGAATTCAACTTATCTAATAGTCATGTTTCCACGACATCATGAGGAACTAACTTATTTGGTATTACCAAGGGCTTATACAAGTTACCAATTTGTATATCTTCTTGGTTCCTTTTGTATCCTTTCGAGATAACGTCTATTGCGTTAGCGATAAGTCTTTCACACTACGTCTACTTATAAACTTGCACATCAGTTGAATTCGATAGTAGCCCAAGAGGAATCAAATGAGTAAAACAAGTATTATAGGTAAATATTATGTTTTTCTATCTGAATGATTGTGCCTTGAAAAAGGTGGGTGAAGTTCTGTGGTAAAAATTAATTCCCATCTGGTTTTGGATTTTCTCCCGGAAAATTGGTGCAAATAGCGTGGAGTTGCTAACCATTGCTCAGACTATTATCGCCAGTAGCACGATAACGATATTTATGAATGTTGTAAGGTGAATAAAAGCCCTTATGATTTGTGAACATTCCA
+
SIIQLPMNJLIINHNH@@??@CGJKSKRSQSSLSPSNJOHLMQLMKHIROOSJRSSNKJKIHJJLLIJNMJMKJKLOIKMRKSSJMSPHISFEFGFHIKMHKKFAEAAABBBCMHKRSOO=>PABSLJHHGIJPJLKOKMQMNOLSOSSSOKOSISSKDIIJJMNHPKSIIHOSNSSNIPLSPSKLROSSPKMSHJNMKLJGFJF@?>@@JIPJMHJSOSOISQPJOLLOKJOSHLINSLJOD9>>2.,.&&&%&)))+42>88889>BDILJKJOPSPPSPKKLNSSMKSLMLGKJNRHGIILLNSKOOSOSSSSJSLKSOJMNLSSSHIMKQOKQQSJRJSKLHQJLSMGFRSMSPOPNQQSIHIGG7668GGKICFG=87789DGHLFDFDFRIIKKSKKLSSMMLQKMSNKOMJKHNHHDC/CIKMJQJGHKISJKHEEHHPKHILHSILONONSKMPJOSHEFEDDFFDGFFIILKOMLJSLJLOJLIIJILKSSKNSOMSPSSSSMSMJHNNJJLKJSKSSSRKKHDFFEFPLILSJLNKLMRGFCMOSPKQGHHGFE=;))))(/**((EDHIQIGJHE??F?AKSLNHLSSSII>AHC=;,,*&&))*+'''')00../36>==>====;;;9::;;CB@@=98422222)((&%'9::98;99988:<=89955666898899777---,+,+++***&%&&'*('&%&&&')+//011227788876
@4224_2WVZPS_7
GGAATGTTTATAGACATAGCCTTGTGTATGACTGTCTAATCAACAGTGCAAGGAATTAGTATATATCAAAAGGAGTTATGTGAAGGAAAGATTAAATGGATACATTTAATTAAGTACAATTACTACAAAATCTATAATGACTGGGTAAGTCACCCGTAAGAAGGATGAGTTAGTAGAGATATAATAATATCTTACAGTTCAACTGATGTGCAAGTTTATAAGTAGACGTAGTGTGAAAGACTTATCGCTAACGCAATAGACGTTATCTCGAAAGGATAAAAGAAACCAAGAAGATATACAAATTGGTAACTTGTATAAGCCCTTGGTAATACCAAATAAGTTAGTTCCTCATGATGTCGTGGAAACATGACTATAAGATAAGTTGAATTCGATAGTAGCCCAAGAGGAATCAAATGAGTAAAACAAGTATTATAGGTAAATATTATGTTTTTCTATCTGAATGATTGTGCCTTGAAAAAAGGTGGGTGAGGTCTGTGGGTAAAAATTAATTCCCATCTGGTTTTGGATTTTCTTCGGAAAATTGGTGCAAGAAGCGTGGAGTTGCTAACCATTGCTCAGACTTGTATCGCCAGTAGCACGATAACGATATTTATGAATGTTGTAAGGTGAATAAAAGCCTATGA
+
9??CDEJJSIHKNIMJHSJMSMSLSLKIMSIOPOSLSJLSJEEDEIHFDEEE78:83,++))(''+,88ACHPJIJHKNKLKLIJLIRMOMSLKQOILKJNJILSMMNPIIOPNMSPJRMOMSMHSLMNLNOSLOQSLHGFJEGFJKJMJLSEPI@GDCCCDSJOKKHKIHJJSNNMLMMNQQQSQRMKSSLSOSOKNNKLSPLRSJOIQSNKKQOKLIIGDGFNLJLP999999INLSNRJJSKIIIILLSKQKGRHKIJPKOLO>>>>?SSMSSMNHSPKJSSIIDCEGHIHSIQAABBBGGMJJHQNSQPOSSMNKKOJSMRSSMOJHGHDGJELIBEDBCB;7778IMPLKOGMKJISJSOHNOHKHFHKJGNNNKFCJHHJOIHKGIKJLLNKIPMLSMMKIJSLOIPRJJKSSKIJOISJHJGMGJOLSMPKSMPJKSMGLMSISSQKSJLLOJOHFGEEFIAH95556EDESPRKHGSMLLPSLJIKJKKOPSRRQJLLQINGF55:5644445CCDBEE76667CKFFFFHHJNNHIFHIIEGHHFGFFGHIOLSNLKJJGGGGISGFABADDSMSSLJJGFEFHSLKSKNEDEDDFDFHFRLJJLFGEHFHJIMFFDCDDEIJDFCCA?;><:4/
@4225_2WVZPS_7
GGAATGTTTATAGACATAGCCTTGTGTATGACTGTCTAATCAACAGTGCAAGGAATTAATTGTGCTCTCAAAAGGAGTTATGTGAAGGAAAGATTAAATGGATACATTTAATTAAGTACAATTACTACAAAATCTATAATGACTGGGTAAGTCACCCGTAAGAAGGATTTGTTAGTAGAGATATAATAATATCTTACAGTTCAACTGATGTGCAAGTTTATAAGTAGAGGTAGTGTGAAAGACTTATCGCTAACGCAATAGACGTTATCTCGAAAGGATAAAAGTAACCAAGAAGATATACAAATTGGTAACTTGTATAAGCCCTTGGTAATACCAAATAAGTTAGTTCCTCATGATGTCGTGGTAACATGACTATTAGATAAGTTGAATTCGATAGTAGCCCAAGAGGAATCTAATGAGTAAAACAAGTATTATAGGTAAATATTATGTTTTTCTATCTGAATGATTGTGCCTTGAAAAAGGTGGGTGAGGTCTGTGGGTAAAAATTAATTCCCATCTGGTTTTGGATTTTCTCGGAAAATTGGTGCAAGAAGCGTGGAGTTGCTAACCATTGCTCAGACTTGTATCGCCAGTAGCACGATAACGATATTTATGAATGTTGTAAGGTGAATAAAAGCCTATGATTTGTGAACATTCCA
+
CIHMRKMRSLLMKRMNJKSSNISSKSRSOOOKNSSGDCDC322224BAABEKNMPQJNKPNOIPKSNOKNSLSSLSNSJNSPM@A>=:;@KLPPKHKSKJSSKIOHSPKFKG?<;<>??@IBCSHLJGGSILSLSLKOSJMLSHSSLNSOSNKIBD@7:::;BFJSONSLSSJLIIRNMKJJISKSJJJKLKIFIILLSFEEDFLINSMLSLKDC@@?@AG@@@@6...0FHLSQOSLNMSMRSLHIIGHJGKNIHLJLKLSIIIKJSDDEFJMOSSSLGSLSJPNMOKMMPPONQHSL:779=<EONSHSSLSPSMSOKMSKKGSFEIKNQJOKLMMOSSNNJSISSLSNJSSLNSSSJKKKKLJMJLLJHJLKOLNKLSOLINMJILLJIKGKHLHHLGHOKPNINKPLSIKQORKSHHJLSNMPJJKJLJMLJSGILHKKJPMKOJOSSSPOQKHJKNOJHKSJMJQIMRLSKIESLMSMNHH?79GFGF@A>>;;=<<<==>,++++3224347778;HIMGCAAA=<;6//0FINNKKJGGHFGEEFFDDDDFEFFGHJJHGEEDGEFHGFEDCDFEGIIHIGDCBBCEEEFEB@@@@BB????CIIEFEEEJGIHHHFECABABDFFJGIHHFHEEFEFHJHFDDCCFEGDDB
@4226_2WVZPS_7
GGAATGTTCACAAATCATAGGCTTTTATTCACCTTACAACATTCATAAATATCGTTATCGTGCTACTGGCGATACAAGTCGGAGCAATGGTTAGCAACTCCACGCTTCTTGCACCAATTTTCCGAAGAAAATCCAAAACCAGATGGGAATTAATTTTTACCCACAGACCTCACCCACCTTTTTCAAGGCACAATCATTCAGATAGAAAAACATAATATTTACCTATAATACTTGTTTTACTCATTTGATACCTCTTGGGCTACTATCGAGTTCAACTTATCTTATAGTCATGTTTCCACGACATCATGAGGAACTAACTTATTTGGTATTACCAAGGGCTTATACAAGTTACCAATTTGTATATCTTCTTGGTTTCTTTTATCCTTTCGAGATAACGTCTATTGCGTTAGCGATAAGTCTTTCACACTACGTCTACTTATAAACTTGCACATCAGTTGAACTGTAAGATATTATTATATCTCTACTAACTCATCCTTCTTACGAGTGGCTGCTCCAGTCATTATAGATTTTGTAGTAATTGTACTTAATTAAATGTATCCATTTAATCTTTCCTTCACATAACTCCTTTTGAGAGCACAACTAATTCCTTGCACTGTTGATTAGACAGTCATACACAAGGCTATGTCTATAAACATTCCA
+
LOSKSLNQLOSSJMSMLJIPJIIJMSMSSORMJKSLJMJLLOPLJMHSNHQPNSRLHIMMMLOSSKLKKIGFFEGKLNSMGGKJHKHLKNKSMKNMMMILSOMNISLLSLKQMMHKGDDA,,A..BKSNLSLOSELSSMLSMNSKLMPLSPKLSKMJNMIJSCLNJRJSPJNPSKHNQSLPSSSSNMSSRHKSNJIJKNIIHE>//0??SSJLLPKKSMLFKMPLRSIMHLRLMKSOSMRSJOSLMOSJKMSSIMKIKKSSSKLSSKPOKQLKKOOLLSKMKIJSLMLKKSINOSLSJJJLKSSSKKJMILSSJSKKLSSSSQLILLNSKLISMEKISJKOJNPJOSLOSSLOSJNMJMOKHEBBA.**+7788<6:436+=JJSPRRLKLLJOQJKLOKRKLKPMMROSLMPQLSIJBHFD@CJHJJJMIHIJKKLSMKJSMIJROJKSLNMOPLNMMSSOLJNNSMOIKQSJSSSMSSSLHKNSKIGIFMQCGAA@?A41.)))))*+,,,)),6DJJMMLPKKHE?>PNSSJIJMJKRJMHMHKHPOSSRNJJKIJHHHIEA@NILJLMSOIMFHKMHLGSKSSNQIFILLRQLLKOOKSMISNLSJRKSOLJKMHHKH644445HMHJKSKKIJHHGFGILSHFEFEILAIJC@@@
@4227_2WVZPS_7
GGAATGTTTATAGACATAGCCTTGTGTATGACTGTCTAGTCAACAGTGCAAGGAATTAGTTGTGCTCTCAAATGGAGTTATGTGAAGGAAAGATTAAATAGATACATTTAATTAAGTACAATTACTACAAAATCTATAATGACTGGGTAAGTCACCCGTAAGAAGGATGTGTTAGTAGAGATATAATAATATCTTACAGTTCAACTGATGTGCAAGTTTATAAGTAGACGTAGTGTGAAAGACTTATCGCTAACGCAATAGACGTTATCTCGAATGGATAAAAGAAACCAAGAAGATATACAAATTGGTAACTTGTATAAGCCCTTGGTAATACCAAATAAGTTAGTTCCTCATGATGTCGTGGAAACATGACTATTAGATAAGTTGAATTCGATAGTAGCCCAGAGGAATCAAATGAGTAAAACTAGTATTATAGGTAAATATTATGTTTTTCTATCTGAATGATTGTGCCTTGAAAAAAAGTGGGTGAGGTCTGTGGGTAAATATTAATTCCCATCTGGTTTTGGATTTTCTTCGGAAAATTGGTGCAAGAAGCGTGGAGTTGCTAACCATTGCTCAGACTTGTATCGCCAGTAGCACGATAACGATATTTATGAATGTTGTAAGGTGAATAAAAGCCTATGATTTGTGAACATTCCA
+
OLKJMIJSKKQPQNIJOMLLJNNMJJHFH755532.-))))))**???ABDDDQHSQMOSMSNOMSMOOPKLSKSPNJNMJNJSSQSMSNMQSSSOLNIMHISKSLJFJFHSINHKLHHKMSOKKQJHKKMRSISNSLKSMSKSSKLSPMSSOPFJIGKEGGLKMQOPPSSOKPSSKOSKJIMSOLSMKOQJNSNPONSILKSPKSJJKQSLMMLKLMOMMLREIJIIPILIGJMJNOKPLSLORQJIGJJHIIJHGIIIOKGHIHHSLSLSLKMHLLKEOLSPNMNQLJLIJMMKSPSSSLSSSSOHNLJKLNJNSPJKNSSSLKMNPLKKKJHHJSMKOLSIJIJLMKQKIPOSIMHKLJPKJKOSLJMSISJSLOJJJKKJJQJSSMKIGHLJMMKFGHJDNNSKJONMISJSOLLLLMNPSSPRMLKSLSRNIHLSONPSLNMLHJKSSSJNQMLJSOLMHMNSSOKPMGIACGIISSSSIHIKOOQJSLLLSNMNLPJNMSLSMSJPLMLKLMJONSMSLIKJCSGA=?8./>JGKMKRKSSSSJKMPSSLISMIPNLSOIKPQSJKLLJISLSLNKPKNOONSSNJJJMMMSMMJGOILKIKIHLKSKSJQLQIRMSSKRMMJJKSJMKIJKSOKSH55443357555586*++
@4228_2WVZPS_7
GGAATGTTTATAGACATAGCCTTGTGTATGACTGTCTAATCAACAGTGCAAGGAATTAGTTGTGCTCTCAAAAGGAGTTATGTGAAGGAATGATTAAATGGATACATTTAATTAAGTACAATTACTACAAAATCTATAATGACTGGGTAAGTCACCCGTAAGAAGGATGAGTTAGTAGAGATATAATAATATACTTACAGTTCAACTGATGTGCAAGTTTATAAGTAGACGTAGTGTGAAAGACTTATCGCTAACGCAATAGACGTTATCTCGAAAGGATAAAAGAAACCAAGAAGATATACAAATTGGTAACTTGTATAAGCCCTTGGTAATACCATATAAGTTAGTTCCTCATGGTGTCGTGGAAACATGACTATAAGATAAGTTGAATTCGCTAGTAGCCCAAGAGGAATCAAATGAGTAAAACAAGTATTATAGGTAAATATTATGTTTTTCTATCTGAATGATTGTGCCTTGAAAAAGGTGGGTGAGGTCTGTGGGTAAAAATTATTTCCCATCTGGTTTTGGATTTTCTTCGGAAAATTGGTGCAAGAAGCGTGGAGTTGCTAACCATTGCTCAGACTTGTATCGCCAGTAGCACGATAACGATATTTATGAATGTTGTAAGGTGAATAAAAGCCTATGATTTGTGAACATTCCA
+
JGGJLLNMRPILSNKLHSOSSOQSSQOOSRLQLSOSMIGJLIOKJPLIJCLKLLNHNSLSJJJNSKKHD?<@AFOSIIIMOSRNSIKLKOQOISRHJEEDSMSLSKLMKJNNPOSSHKSKMSKJSSLJISMJOIKLSKNSNJSJNNMSKSHNKLIGCAAACISSMSSSKKFHK601))))AIIG@=C;;;;@+))))39ISLNOJOOIPSKIONJNKINLKKKRNPFJFMEH;:::::@CEGHACCCCNJMINKSJIIMJKKMIHQMGSSLLJKSMSNNISSNOJFSOJEDCDHOKSRLSFHNSLSQSPIOIPMPNQNNNSSRJSLSJSONJMMJLMJSKSOSSNLRSSSKLKJSKOKJMKJJJSIPNSKKIKLJJNMKSMOSJEFHHOSECA>>>??FEKJLPIKNSINLSKSHSMQPKLOJIHNLJILLKSSJJHIKGIJKOKSNQKMNKJSSPJPSMLISKPQSLOISNSLNOGEHOPNMKIGJNOLIIIIJMKOJLNONQNSOQOQJSKLSJFGIIONJMSSEGECCRSIH3***JJPSSPIHHGG@D@EECBEHFKJJHIJKILMSJEGSIKLGJDLHKIGIFFFHFHFKFGJMGKEEDEEFEDDEJIJIHFHFFGLLMIDB;:CEGKJHJJMHHIIGIGFFILOILJHHFIGFFH
@4229_2WVZPS_7
GGAATGTTCACAAATCATAGGCTTTTATTCACCTTACAACATTCATAAATATCGTTATCGTGCTACTGGCGATACAAGTCTGAGCAATGGTTAGCAACTCCACGCTTCTTGCACCAATTTTCCGAAGAAAATCCAAAACCAGATGGGAATTAATTTTTTTTTACCCACAGACCTCACCCACCTTTTTCAAGGCACAATCATTCAGATAGAAAAACATAATATTTACCTATAATACTTGATTTACTCATTTGATTCCTCTTGGGCTACTATCGAATTCAACTTATCTTATAGTCATGTTTCCACGACATCATGAGGAACTAACTTATTTGGTATTACCAAGGGCTTATACAAGTTACCAATTTGTATATCTTCTTGGTTTCTTTTTATCCTATCGAGATAACGTATTGCGTTAGCGATAAGTATTTTTCACACTATGTCTACTTATAAACTTGCACATCAGTTGAACTGTAAGATATTATTATATCTCTACTAACTCATCCTTACTTTACGGGTAGGTAGAGATATAATAATATCTTACAGTTCAACTGATGTGCAAGTTTATAAGTGACGATTAGTGTGAAAGACTATCGCTAAT
+
<==?FKLSIHILJOJKSRRKKID??;7668599<<88:IHGHH=<<<;<?@A87788=>::::CB;:::;<==<=DBCEDBCEDFFGEFGGD@:::??B@A@@AAAAABJMSQJJNGKFG;7B6667MEDEDFHGFINIOEHJJMIGLSSSECBBAAA?>>A?=<;473/-,,-345DDBEJGPSSSIAA@FKFIHHHMIMLIJKSKSKJMSSOJRSKKGNQINLSRLSSOSILIIGFFGGHICBBCBJSJKRJHJIDDEKMSLKISMGO43334FRLOJLJLLHKGHHHHKJHHKIGIOSJGHIFLLLJHLLJLSKOSKKRINHSMKNKLSJJOEGHFJMNLLKQGJMKLNISMNIIGJJPILHHGHFFDA79+,1193:99::89::=<<77655730.((%%%&&'(((((****(((%%%%&((2;=BBBBDDGLDECA>:98778622000456<=>>ABAAAA?B@@@::;?>>770'())/5672225......4.--0-+++,,0----+-..-35456886666679<<<===655445555444556776441/00(''()(((''''((*+',('&&&&%%$#"
@4230_2WVZPS_7
GGAATGTTTATAGACATAGCCTTGTGTATGACTGTCTAATCAACAGTGCAAGGAATTAGTTGTGCTCTCAAATGGAGTTATGTGAAGGAAAGATTAAATGGATACATTTAATTAAGTACAATTACTACAAAATCTATAATGACTGGGTAAGTCACCCGTAAGAAGGATGAGTTAGTAGAGATATAATAATATCTTACAGTTCAACTGATGTGCAAGTTTATAAGTAGACGTAGTGTGAAAGACTTATCGCTAACGCAATAGACGTTATCTCGAAAGGATAAAAGAAACCAAGAAGATATACAAATTGGTAACTTGTATAAGCCCTTGGTAATACCAAATAAGTTAGTTCCTCTTGATGTCGTGGAAACATGACTATAAGATAAGTTGAATTCGATAGTAGCCCAAGAGGAATCAAATGAGTAAAACAAGTATTATAGGTAAATATTATGTTTTTCTATCTGAATGATTGTGCCCTGAAAAAGGTGGGTGAGGTCTGTGGGTAAAAATTAATTCCCATCTGGTTTTGGATTTTCTTCGGAAAATTGGTGCAAGAAGCGTGGAGTTGCTAACCATTGCTCAGACTTGTATCGCCAGTAGCACGATAACGATATTTATGAATGTTGTAAGGTGGATAAAAGCCTATGATTTGTGAACATTCCA
+
GMIMRNMNQPOILKPNSJMOKSJMLRSSJKMSNSOIEEKFHSMIKSRIHHHSSSSLKIHLLLSLKSSKKKSMPOSJMKSLJMOSJJOGKJKSKKKLSOSIQGMHGLHKNMMSLKNKJHLJLLM977779JSLLKJKOLLJMQNOHLLKONIJIH@GE>HBDFGKSSPSKIKQKKOGHMJJKJLSRLNKSOLSFFEDESPKKLMINLKSNLOLIHLSHJLNJISFSKSJLJKFFGGFJSMSSKMISKLJHEFEGCBBBAIIKLIJIIFSORJIPLLNSOJLKLPSMLQOGHCFLPMKQNMSRIOLLJLILHF<<999;<=7223>>JDEIIPSHOISGQNJSJJLGHEDDDEEEGEINISKKNLKKLKMNMLIFGGGIFGFGJGHHJJQLPQJJLNIIOIHEDHB=>?AABBDESLONKJISIGIPJJGJJG=<::8;;;;MLPNSSPPMKHLRMHRHHJOIPSNSSGKIHJOMMHKKJSJOLPKHGGA;:9210///*++,22/000.---0,,3--DDDDDFDC?ABBCE1.C2--/EHIKMLGHLHGCA>GEEDCEGJJJKJNOPSHLIEPOK>?=>=DDJSFIEFEHGGGIILMSHLKFIGJHHEIGLLQPSFHHJNJSJKSJJNOKSDFHIJKSQMIGKJKPIMIOIIMMJISLJH
@4231_2WVZPS_7
GGAATGTTTATAGACATAGCCTTGTGTATGACTGTCTAATCAACAGTGCAAGGAACTAGTTGTGCTCTCAAAAGGAGTTATGTGAAGGAAAGATTAAATGGATACATTTAATTAAGTACAATTACTACAACATCTATAATGACTGGGTAAGTCACCCGTAAGAAGGATGAGTTAGTAGAGATATAATAATATCTTACAGTTCAACTGATGTGCAAGTTTATAAGTAGACGTAGTGTGAAAGACTTATCGCTAACGCAATAGACGTTATCTCGAAAGGATAAAAGAAATTCAAGAAGATATACAAATTGGTAACTTGTATAAGCCCTTGGTAATACCAAATAAGTTAGTTCCTCATGATGTCGTGGAAACATGACTATAAGATAAGTTGAATTCGATAGTAGCCCAAGAGGAATCAAATGAGTATAACAAGTATTATTGGTAAATATTATGTTTTTCTATCTGAATGATTGTGCCTGAAAAAGGTGGGCGAGGTCTGTGGGTAAAAATTATTTCCCATCTGTTTTTGGATTTTCTTCGGAAAATTGGTGCAAGAAGCGTGGAGTTGCTGCTAACCATTGCTCAGACTTGTATCGCCAGTAGCACGATAACGATATTTATGAATGTTGTAAGGTGAATAAAAGCCTATGATTTGTGAACATTCCA
+
DCCGIHLKPRJKSMNSSPJMFSSOSSSSNLSSLPMHGLKIIMJKMJNSJJKJKLSSQIHFGIIH+(((((DOLLRSMOOLSMPMPPOKJOSMSLNIKKLIOKGKOSMLLLQHMLSGGGFGPQSLSMNMJPNOMPKPOMROJQSSKSHLLPSJMRILD@C;?FHJSLOQHOLSJGHGBCCDCEKJLQSSMKLPRNOQLLSNSQJMMMNSSJSMSLSLNOSMJMIKMQJQKSJIGKJKLISNSNFSQISJLPKJHSLRGNKJNLNKKSGLOSB5443020,+**-,.00+*)(().9ABLOOIJMLSINRMSSOGMSLSMJGHJLJMJKFHGFEDDFHGEHFSOSOPJOJNSSSA@@?@LOPGKJKSGOCDBB<<;<<=BCDPGSNKMQMIKOKIEFHEGHLKSJSJLKSOPROLKKNKILKKILSNOSNLNJMSLOSMMOSKSSLONMKRSNIJSLSJNLLJFHHNONKSLMFEA758:>DOJKIMMJLHMLIHGHMSIHHHKHOIOSQJJLSILIDDKKJPQLLSSSOHLOSNKKGIISSSQKSJLSKJJGFNIHEHLHJGEJJFEE3/7??@DEEDDDEIGIIHHNNSRMKFEEBCECGEDDA@ABDJHJGHHKMNRJIIIGJIJRILIHJJKKKHMIKJIGHFIGIGJLLMJJQKKHJJGI
@4232_2WVZPS_7
GGAATGTTCACAAATCATAGGCTTTTATTCACCTTACAACATTCATAAATATCGTTATCGTGCTACTGGCGATACAAGTCTGAGCAATGGTTAGCAACTCCACGCTCCTTGCACCAATTTTCCGAAGAAAATCCAAAACCAGATGGGAATTAATTTTTACCCACAAGCACTCACCCACCTTTTTCAAGGCACAATCATTCAGATAGAAAAACATAATATTTACCTATAATACTTGTTTTACTCATTTGATTCCTCTTGGGCTACTATTGAATTCAATTTATCTCATAGTCATGTTTCCACGACATCAAGAGGAACTAACTTATTTGGTATTACCAAGGGCTTATACAAGTTACCAATTTGTATATCTTCTTCGTTTTCTTTATCCTTTCGAGATAACGTCTATTGCGTTACACAATAGTCTTTCACACTACATTCTTACTTATAAACTTGCACATCAGTCGAACTGTAAGATATTATTATATCTCTACTCATTCATCCTTCTTACGGTTGGTTCCCCCAGTCATTATAAGTTTTGTCATAAATTGTACTTAATTAAATGTATCCATTTAATACTCCTTCACATAACTCCTTTTGAGAGCACAACTAATTCCTTGCACTGTTGATTAGACAGTCATACACAAGGCTATGTCTATAAACATTCCA
+
/07BBGJKFGFHMNNMSIKMJGJLJJKHISJOSOSKPJSQJORPOSKRSSKSMNLJPRKNGIINLSMNQLGGGFIHKGHKJKOMQJSLJMOLJSSJSSSOPSMNNLMGPSJLOOSJLQLSNLQIOSOSNSQLLMIOOMLMMDNSGGHINLKLI@GCCB??;>0;9*''()(&&''1).<++,,,,<FINOLPNJSNOSORMJKSLMSLOOSRPRQSSLSKROSQSSLMQSSNRNLNKKSSISKFKSNMNSSIOLSSPEFKSMMPLSM/....CFNHHHMMJJOMHSRSJNJKLJOOONOSJJLKMNIJNSMMOSQQNSRNRSMMSNKMJIFEFFFFDSLCCBCCRQNJCIJ<<811124787869<>;650-,-24<76874=EEIFOIMPISPKOLIJHJ?===<766*)&&%&'12238:;:>?>>?>8-*)((()))335;;;<<<;:5556++++'&&&&(++()).2..,**-457@??==;98))),(*277772120121125;;<1026:;CDCCFFDE)'&&'/+'*'''&'''(''***,,-AFGIJLKNMIMLDMJLHSJ;::00/:BCGMNKSSQLSOKNNFSFPSMPPCDEKMOJLRPSLMQMPQOLSSLRKJHJNKISJIISSJMKIHOJNILLOKOLOIIJMNOLHKG
@4233_2WVZPS_7
GGAATGTCTATAGACATAGCCTTGTGTATGACTGTCTAATCAACAGTGCAAGGAATTAAGTTTGTGCTCTCAAAAGGAGTTATGTGAAGGAAAGATTAAATGGATAAGAATTTAATTAAGTACAGTCTACATAATCTATAATGACTTGGTAAGTCACCCGTAAGAAGGATGAGTTAGTAGAGATATAATAATATCTTACAGTTCAACTGATGTGCAAGTTTATAAGTGAGACGTAGTGTGAAAGACTTATCGCTTAGTTAATAGACGTTTATCTCGAAAGGATAAAGAAACCAAGATGATATACAAATTGGTAAGTTGTATCACCTTGGTAATACCAAATAAGTTAGTCCTTCATGATGTCGTGGAAACATGACTATAAGATAAGTTGAATTCGATAGTAGCCCAAGAGGAATCTAATGGTAAAACAAGTATTATAGGTAAATATTATGTTTTTCTCTGTGAATGATTGTGCCTTGAAAAAGGTGGGTGAGGTCTGTGGGTAAAAATTATGCCCATCTGGTCTTGGATTTTCTTCGGAAAATTGGTGCAAGAAGTGTGGAGTTGCTAACCATTGCTCAGACTTGTATCACCAAGTAGCACGGTAACAATATTATGAATGTTGTAAGGTGAATAAAAGCCTATGATTTGTGAACATTT
+
?766546+)))*0/**+CB?>>>>AAA@@@@?@>?>>?@B----,*++8=>=:;8/.,+(().&'===>>?DCDDCA><<==>AA/....43-&'''()*-,--+'&&&&&&'+-:4*)(()*+&%%%%&'**44333339435235227;==>=@B@9/21(''(++()((((0111=BBAABECFDDCDEDDBBBAAECB98888?CGFBC@??@>@@AAL=///./02201-----/;;710//+(((**++((('&&'&'(()*.,+/331//0-,-88530.0,.),,+***,-788BC@AA?@>7921,*+**(''((++*((*67:664.)))))))**%%$%%&$$(22223+++++6<=?@C87777B522/-,*****+-113(''''1*****+5630*+++((((*'&&%&1022248,,,,-/:::;<A=?;3+++2368>;=*(((((())/00078::==:;874468401001888873...>==<9;:942+)&&&('(23234<=B?<;<<<A?C@855558767/....::<@?>==>=;:985225.---.32../-,,++-.*)))),,*(''((****'((((<,++*21''48878;;99787?@:988565/-/0548899<=483223255.
@4234_2WVZPS_7
GGAATGTTCACAAATCATAGGCTTTTATTCACCTTACAACATTGATAAATATCGTTATCGTGCTACTGGCGATACAAGTCTGAGCAATGGTTAGCAACTCAACGCTTCTTGCACCGATTTTCCGAAGAAAATCCAAAACCAGATGGGAATTAATTTTTACCCACAGACCTCACCCACCTTTTTCAAGGCACAAATGATTCAGATAGAAAAACATAATATTTACCTATAATACTTGTTTTACGCATTTGATTCCTCTTGGGCTACTATCGAATTCAACTTATCTTATAGTCATGTTTCCACGACATCATGAGGAACTAACTTATTTGGTATTACCAAGGGCTTATACAAGTTACCAATTTGTATATCTTCTTGGTTTCTTTTATCCTTTCGAGATAACGTCTATTGCGTTAGCGATAAGTCTTTCACACTACGTCTACTTATAAACTTGCACATCAGTTGAACTGTGTCACATATTATTATATCTCTACTAACTCATCCTTCTTACGGGTGACTTACCCAGTCATTATAGATTTTGTAGTAATTGTACTTAATTAAATGTATCCATTTAATCTTACCTTCACATAACTCCTATTGAGAGCACAACTAATTCCTTGCACTGTTGATTAGACAGTCATACACAAGGCTATGTCTATAAACATTCCA
+
ECCKMJNNEEEGNPKOIIMIKJKSSOGJJKSKJOKOIJLOLLSOKSINRONSLIILJOA@@?=;;::::?CEECDKIIIGGDDEIAAAB<ABA@DBA?>630,(((().119DGFJILPSMNRGJJLISLPKPEJKJGEI@6CDFRSJSPKNMJOLSNJMLSPKJFIGFIEIHSNNSSKCIKSIJHSKJI@00-+*****3589;?@B@BIJKSRJSSONOKOSSLIPGSKJSSSBBBBCKPJLILSOINKLJIKSHHIJLKSQHNSMOISNSSOSPSMKNJPMSJMLSKLIHMSOSSNMFHFEG>>>>>AKKSSKHMIPKKMKSNSSPMLNOPSSJINKQSMSKKQRQOSSSQJNKLSOSIKJJGHJED90---/+)))61@EJISLKDABCJJSLMJKGIJQLSLSSSMKHILHJHHSJKSJKSMLLSIMSMKSNSSNQJSRLKKMIILIMMSKNKA?>=>65&%%%$#$$%&''135>FHKJJSOKKIJSISIKRMSOJMIIHKLNMSPSSKHJQJNSMLLPKSSMJPLLSNNMNLPKIMOJNIGLNKMJLHSIOJQSJHMSMQRLKMKMLMHRIMHHJHJLJNOJSMPLKOPSSNMMKJKSLQMLOSSILSIK?@<6-,,,+22366EFLLHHKKEGGGIOJHD111116EDBGKE666
@4235_2WVZPS_7
GGAATGTTCACAAATCATAGGCTTTTATTCACCTTACAACATTCATAAATATCGTTATCGTGTTACTGGCGATACAAGTCTGAGCAATGGTTAGCAACTCCGCTTCTTGCACCAATTTTCCGAAGAAAATCCAAAACCAGATGGGAATTAATTTTTACCCACAGACCTCACCCACCTTTTTCAAGGCACAATCATTCAGATAGAAAAACATAATATTTACCTATAATACTTGTTTTACCCATTTGATTTGCTGCTTGGGCTACTATCGAATTCAACTTATCTTGTCGTCATCTTTTCCACAACCTCATGAGGAACTAACTTATTTGGTATTACCAAGGGCTTATACAAGTTACCAATTTGTATATCTTCTTGGTTCCTTTTTATCCTTTCGAGATAACGTCTATTGCGTTAGCGATAAGTCTTTCACACTACGTCTACTTATAAACTTGCACATCAGTTGAACTGTAAGATATTATTATATCTCTACTTAACGCATCATTTGTACGGGTTACTTACCCAGTCATTATAGATTTGTAGTAATTGTACTTAATTAAATGTATCCATTTAATCTTTCCTTCACATAACTCCATTTGAGAGCACAACTAATTCCTTGCACTGTTGATTAGACAGTCATACACAAGGCTATGTCTATAAACATTCCA
+
>@BJIJHMDCD@@@A@A@:777789;464--=E::778GKLSKQNQHSKKOSHJIHJLBAAAARGHHCILEDEFFMKEI9<<;<C66666/.---4643(&$%&(),023:HODDDDHBAHEEHSLSSMOSKKRQMKNECEFABBBJLNJMIQBSJIJIKKHE@AA@BBD>GK8D866DLPIECEPJKP999742202677::9:;>CDGLGHGHLKSQNLRSPMJNLSKSMHLKMJNSIFFG1-/000-344444)*//2+**&%%%%'(4543557////.)'%%%$$$$%&'''+))''''&*+,9>??@KJKIKFHGHDGGGHRMEDEFDSLSPNJQSLOGJJMEHHDEKRSPQLMSNSHIHHID=<//////.../::?CDDGLCGJLGSSMOFE@A@BBQKPLKJKNICCBA>>5:;</=BCFFDA87332244,+++,++--./12>AGCCC@ABBAIP;;::<>?A>>@ACED?@?AABC8444////+,,,)))))(112B=<<;6686//****64446BC=B4F*******+/*)))'(-0112>?>>?>ECBBFBKQEEC>6;42001;BDCEFEHHHMKILSRMMNHFEDDJSSNSPSOKNOKSOGFEFFK;::::;F::::::BABCH?>==>SAA@@44427?5111
@4236_2WVZPS_7
GGAATGTTTATAGACATAGCCTTGTGTATGACTGTCTAATCAACAGTGCAAGGAATTAGTTGTGCTCTCAAAAGGAGTTATGTGAAGGAAAGATTAAATGGATTCATTTAATTAAGTACAATTACTACAAAATCTATAATGACTGGGTAAGTCACCCGTAAGAAGGATGAGTTAGTAGAGATATAATAATATCTTACAGTTCAACTGATGTGCAAGTTTATAAGTAGACGTAGTGTGAAAGACTTATCGCTAACGCAATAGACGTTATCTCGAAAGGATAAAAGAAACCAAGAAGATATACAAATTGGTAGCTTGTATAAGCCCTTGGTAATACCAAATAAGTTAGTTCCTCATGATGTCGTGGAAACATGACTATAAGATAAGTTGAATTCGATAGTAGCCCAAGAGGAATCAAATGAGTAAAACAAGTATTATAGGTAAATATTATGTTTTTCTATCTGAATGATTGTGCCTTGAGAAAGGTGGGTGAGGTCTGTGGGTAAAAAAAAATTTATTCCCATCTGGTTTTGGATTTTCTTCGGAAAATTGGTGCAAGAAGCGTGGAGTTGCTAACCATTGCTCAGACTTGTATCGCCAATAGCACGATAACGATATTTATGAATGTTGTAAGGTGAATATAAGCCTATGATTTGTGAACATTTA
+
SLLKKLLNJSSIOLJSSMLLLOSMSJKKSLSKLMSLKNMRKIMMKKLLLMKSIIJLOKMSSJSPKNLIGGFOLGJIJPNOMMOLSSPIFKIJHGHA==;+'''))))1BBFHIKJJJJLIKMIILKHJHIKSOLMMOMMSJISSJRQPSSIKIKIKG?EBDFMMNIIPJJOJPMMQKJIIHHGKIINKIPMOMBKJIILIJNORIKKLLMKIHHHIOSLINJP?JIGIIHGJMSSOSOLSJKJMRKNJJIFILKGHHKHMMJIGHHFJQSIKNNNOKOKHJ>QLBQMLNLIKJPMKJKJMOIHKGHKKSIIGLNLSNILSOLKINKMPSMKKLOKNKSSKQKSGJLPJMKPNSSKSHSSQMRNSSSOSMSJKONIKLOSOSJJHSINPSQKSPKKLQLLQJLJC;;;OIFGIHLOMPQOLKIJOMRKKMJIJMKIOJJSIMOKMSOMSSJSLSLOQOLPSKKLOSQQLPJPNLSNHJNSSLSLJPSF@CSKKSIJLIDEFF=2227HJJKKJIDFD;;B<=FEFHGHSJSSSJHKKJONJSKHKSLLLIJKKIHGEKNLGHKGOJMRSMLOKHNLOOJIMNHKHLHNMIPNIJGDEEGLJHLHGDEEEHGEEFFGSSNNJHHHKKSMSLIHJHGHHGHRILNPJJHIGILILLOGEDD>;;/,
@4237_2WVZPS_7
GGAATGTTCACAAATCATAGGCTTTTATTCACCTTACAACATTCATAAATATCGTTATCGTGCTACTGGCGATACAAGTCTGAGCAATGGTTAGCAACTCCACGCTTCTTGCACCAATTTTCCGAAGAAAATCCAAAACCAGATGGGAAATAATTTTTACCCACAGACCTCACCCACCTTTTCAAGGCACAATCATTCAGATAAGAAAAACATAATATTTACCTATAATACTTGTTTTACTCATTTGATTCCTTTTGGGCTACTATCGAATTCAACTTATCTTATAGTCATGTTTCCACGACATCATGAGGAACTAACTTATTTGGTATTACCAAGGGCTTATACAAGTTACCAATTTGTATATCTTCTTGGTTTCTTTTTATCCTTTCGAGATAACGTCTATTGCGTTAGCGATAAGTCTTTCACACTACGTCTACTTATAAACTTGCACATCAGTTGAACTGTAAGATATTATTATATCTCTACTAACTCATCCTTCTTACGGGTGACTTACCCAGTCATTATAGATTTTGTAGTAATTGTACTTAATTAAATGTATCCATTTAATTAAGTACAATTACTACAAAATCTATAATGACTGGGTAAGTCACCCGTAAGAAGGATGAGTTAGTAGAGATATAATAATATCTTACAGTTCAACTGATGTGCAAGTTTATAAGTAGACGTAGTATGAAAGACTTATCGGCTATAGACGTTATCTCGAAAGGATAAAAGAAACCAAGGATATTCAAATTCGTACTTGTATAAGCCCTTGGTAATACCAAATAAGTTAGTTCCTCATGATGTCGTGGAAACATGACTATAAGATAAGTTGAATTCGATAGTAGCCCAAAAGGAATCAAATGAGTAAAACAAGTATTATAGGTAAATATTATGTTTTTCTATCTGAATGATTGTGCCTTGAAAAAGGTCCGTATGGGGTAAAAATTATTTCCCATCTGGTTTTGGATTTTCTTCGGAAAATTCGTGCAAGAAGCGTCAATACTAAGCCCGGGTTACCAGACTTGTATCGCCAGTAGCTAACGATATTTATGAATGTTGTAAGGTGAATAAAAGCCTATGATTTGTGAACATTCCAGGT
+
QSSNIKRNJLLOSSKMNIHFIIHKHNLSJKKSMKIFDEDCGSSPLSJKIKJNMJSIKKKNLNKPGLLJIKOKHMMSJNLNSKMJRMSLSLJSLKNNSJSSSSSKOSOKJSOPKPJOSSIREIKCCEPQLKRKMSKKLLKLLMSSSSQOSQPNONHJJKLOKSSSKKKSKSMLJLKIMGSIGSFIIHILLRKRJMGSSMHMJJF6...BBLJNOLMINSLLLSSKPLQSPIRMRLKRSSSSLLHIOROSSPQFSGO95SQMIKMLPLLHHFFIIHKHKLJPKLNJJJSSJRJHKSSRSILJLMKMOKLNMSRKNONJRJOMOIPLNMSPSNPRKOMJSOKSJNOMPRJOPKLJOSSPQSLOOSMKEHEB@>*)**/*/+*++,04BINPHHIJQNLNJKNMSRLNLRSLFLNLKJQJMHO??@@@PIRKIJIKQKNKQSNOSOISSJSMHNKLSQNKSSMKSSLKNJS@SJSOSSSSKJKSMLILKMSSPOLLMJMPMPQMMKSCDCDF@>??>>BGFILLMKLJKLIIIJKSLMQKHLMLJNNLLOLIIMOGSQQSSKIKKHFINLSMPIJFFDHFHEFBBB@?6665122247:;:;==<@@ACA@@>===:56656@AAAEEDA>BCBBBACCCEEGFDDEDCBBDCCDDDA777ABGGFHGDBA;:9876677:=?><2'''&(('%$$%&(66655432.,,***.-.011189;;??@AB@BCDD@FNLOIFGA<76.&%%&))'''(),*'&&%$&&')**;;>ADFGIEFDBAABAAEHFGHGEFEFGHDDEDCB@@@?>;9999:<;:::77665679;<=><:;<?BABB<9899:@AACCFDDADDCCDEEBAAA@@AA@ABECBAA@BCBC?=;::<=>?@54445EEJHMFC??>>=<===>??;<=??BCA>>>?>>72*(((')(&&'''+++A@ACBDGAA5/03389:;>=:6222B?8==::>@@CBDB)(((),,,111000)(((('(()*)*+((('(&&%%%'02236666665558/+('%%&'''''(,/7788778999999;===>>>>=<:988543467799:77/..-,,-/3-
@4238_2WVZPS_7
GGAATGTTTATAGACATAGCCTTGTGTATGACTGTCTAATCAACAGTGCAAGGAATTAGTTGTGCTCTCAAATGGAGTTATGTGAAGGTAAGATTAAATGGATACATTTAATTAAGTACAATTACTACAAAATCTATAATGACTGGGTAAGTCACCCGTAAGAAGGATGTGTTAGTAGAGAGATATAATAATATCTTACAGTTCAACTGATGTGCAAGTTTATAAGTAGACGTAGTGTGAAAGACTTATCGCTAACGCAATAGACGTTATCTCGAATGGATAAAAGAAACCAAGAAGGTATACAAATTGGTAACTTGTATAAGCCCTTGGTAATACCAAATAAGTTAGTTCCTCATGATGTCGTGGAAACATGACTATAAGATAAGTTGAATTCGATAGTAGCCCAAGAGGAATCAAATGAGTAAAACAAGTATTATAGGTAAATATTATGTTTTTCTGTCTGAATGATTGTGCCTTGAAAAAGGTGGGTGAGGTCTGTGGGTAAAAATTAATTCCCATCTGGTTTTGGATTTTCTTCGGAAAATTGGTGCAAGAAGCGTGGAGTTGCTAACCATTGCTCAGACTTGTATCGCCAGTAGCACGATAACGATATTTATGAATGTTGTAAGGTGAATAAAAGCATATGATTTGTGAACATTCCA
+
OMIKIILJKOJLKQKKSSQKSSKRSKPJRKSKRLKJKLMKLHLJOLSSIPPPMSRRFEDDFPLNOSOOKILSLKNLSKSNNSSMSQMSSMLSNSNSSKSSLNKHJLISRSQMSMNJHEHGKKKLFGDGFQNSSMMMSNHJGGE>334AAEDEFDFFG.EADFLNSSKILPNGA'&&&'''')?CEB@AKMOQJOLLNNSJMLKQOJOSMPKOOKOJONSQSMHPEEEGHHNLLOFHSKSSMJQSMJPKHLGFGFLGDEEEFSMNJMIGELPMNSJJSMJJOJJKSSIIHFCFDDDLHJJMK<<<<<@AMIIJDFEEGLSKMJMOSSMKJMISSLLIIIJLJMIJNQJSJKMPJNSKMILSI77779SIJJLLIJFGEGHIMKHD9333IJQJJMECDEDSJHKKMFGSSKOKRHJKKJOIGFIFHIMSJIGGGKGLOJSSKSLIMA><::@GHGJQQJKHKMNNNNKJKMMJIHHGGEHINLSKLLFGEFEFDGF(((('''''''()''''*5==A<?GFJHLIJMHIJFJHKFIMGDOJKHKILFA@@<<89<;:9:>??DEGLIONHJKIJGKQGIFGGKKQQLGGIGFGFEDEEGHNIEEDDDEBBBBEJNINHIGLGNKIHMIFFGDFIIHIGIGIMHJGHHHJHMNJNLIHHLIIH
@4239_2WVZPS_7
GGAATGTTTATAGACATAGCCTTGTGTATGACTGTCTAATCAACAGTGCAAGGAATTAGTTGTGCTCTCAAAAGGAGTTATGTGAAGGAAAGATTAAATGGATACATTTAATTAAGTACAATTACTACAAAATCTATAATGACTGGGTAAGTCACCCGTAAGAAGGATGGGTTAGTAGAGATATAATAATATCTTACAGTTCAACTGATGTGCAAGTTTATAAGTAGACGTAGTGTGAAAGACTTATCGCTAACGCAATAGACGTTATCTCGAAAGGATAAAAGAAACCAAGAAGATATACAAATTGGTAACTTGTATAAGCCCTTGGTAATACCAAATAAGTTAGTTCCTCATGATGTCGTGGAAACATGACTATAAGATAAGTTGAATTCGATAGTAGCCCAAAGAAAATCAAATGAGTAATACAAACATTATAGGTAAATATTATGTTTTTCTATCTGAATGATTGTGCCTTGAAAAAGGTGGGTGAGGTCTGTGGGTAAAAATTATTTCCCATCTGGTTTTGGATTTTCTTCGGAAAATTGGTGCAAGAAGCGTGGAGTTGCTAACCATTGCTCAGACTTGTATCGCCAGTAGCACGATAACGATATTTATGAATGTTGTAAGGTGATTAAAAGCCTATGATTTGTGAACATTA
+
MPLLSHHIJNOMNNMKMKOKSMSMSPROKSSSSSMKLKISQSISKKOIKNJKISOSSJKKLQNQSKPKMKLKPNMKLHQLLNSKSSDDH?JMJSLFFIFFOHPLJSMSKNLQKKKJKJJJPSJKKLJOOIMRMSNMSNQMMHHMJJKNKNMSMNLOSGIEBCDHOIKH@ABAB6554532-0@HGIHGGIIHIISIIKJJLISJMJKILJIJLIGEFGECQKHFLHGHKGFHSSKJPSIPQKKGSSPJHIFEGGEDDEGJNKGEFHEPNIGHISJNJOOJLMRSKSOSIGGGGJHJIMSLOKLSJJJKKJHNOOLJIJIILIKISIKJPIJKHJGGNRJKJIJKFFJKJJIGHGIGHIJHHHGHKKKKKSJHHIIHJLKLQJKGIKKLJSLHIIJHHLLJKJK>?5((((.+-,---'&&&%&%%%&&')*(((**?@DDGKOMINMSOILKSSOIJMKLKKMONHSLQILRJOLHHJPKPKOOMKMSLNLMSIQHO;;;;=GESQRMMSJLGSJBCJSGFFJFLLHHHJKNOSSKHGIJLKLLKLSKPIFKFDDCDEFHGGJHIIOLHKJNHMIIKHHBHJGMMJLIIKIGGHHHGHIJGGEEEDCDEDEJJJJGGGIHHIIHFDBCF*****GJIIIJFFGEGKPLLIGFFFKGMI
@4240_2WVZPS_7
GGAATGTTTATAGACATAGCCTTGTGTATGACTGTCTAATCAACAGTGCAAGGAATTAGTTGTGCTCTCAAAAGGAGTTATGTGAAGGAAAGATTAAATGGATACATTTAATTAAGTACAATTACTACAAAATCTATAATGACTGGGTAAGTCACCCGTAAGAAGGATAAGTTAGTAGAGATATAATAATATCTTACAGTTCAACTGATGTGCAAGTTTATAAGTAGACGTAGTGTGAAAGACTTATCGCTAACGCAATAGACGTTATCTCGAAAGGATAAAAGAAACCAAGAAGTTATACAAATTGGTAACTTGTATAAGCCCTTGGTAATACCAAATAAGTTAGTTCCTCATGATGTCGTGGAAACATGACTATTAGATAAGTTGTATTCGATAGTAGCCCAAGAGGAATCATATGAATAAAACAAGTATTATAGGTAAATATTATGTTTTTCTATCTGAATGATTGTGCCTTGAATAAGGTGGGTGAGGTCTGTGGGTAAAAATTAATTCCCATCTGGTTTTGGATTTTCTTCGGAAAATTGGTGCAAGAAGCGTGGAGTTGCTAACCATTGCTCAGACTTGTATCGCCAGTAGCACGATAACGATATTTATGAATGTTGTAAGGTGAATAAAAGCCTATGATTTGTGAACATTCCA
+
ILIJHJLKLNLPQOKJSNMKMSSLORSMOPSLRSL////0IHHGFGIHHHSPGSRSIIFHILOQSSSGGAC@GGJHNIPLOMOOPQMMSNSNOILJPOIKLJKJNNGB?7EIRHIHFJRNNJSLJJFIFKPQQPLSSMJIJSKLKOMSJLHIJHKF=-----CDFFOKIJNJSNSSKJSLPPKQKMHLKOKLLMPSISMILKIGLLJQSSSOPHLMJSKSQKQKHMJHIIGJNKLIKJHHF?=-*)*79DEIHKHFHGGJLNHNMLGOMQLSSLSKSSLIMOKLDMNKLGIIHKJOKJPKL::401DFGHIJKLNJPSPJLKNNSNJMMLHKNJNJPISIF53333MMSJLJIKNMMQMPIJLLOMKLSSHKHJFJGFIIIJRILHQLL<<;98;;;C?ABCEDIEDCAAEIGIKKIHJLMCAAAFKHJGJKGLNJIKKJNSSMMKSMSSRSSSSQQSHSIIKSMKNRNOMKJJSHSMPKLGIJILLKMEGFHEGJKJKJLIGIJKKGGCEEBDFDFJHKPIJSMMNIHMNKFG?::;MJSLLOMKMJFG@CEIIDFHFFIIMNLILKIGJLIIILILHGFJHJJKMPFBBBBDHGKIIDDDDDHMEEFEISJKHKKJSJKMIHJLHEIGGHGHHILKIHHGGIGKKSNQIHHJGPJGHE
@4241_2WVZPS_7
GGAATGTTTATAGACATAGCCTTGTATATGACTGTCTAATCTACAGTGCAAGGAGTACATTATGCTATTCAAAAGGAGTTATGTGAAGGAAAGATTTAATGGATACATTTAATTAAGTACAATTACTACAAAATCTATAATGACTGGGTAAGTCACCCGTAGAAGGATGGTTGATCAAGATGAATTAATATCTTACAGTTCAACTGATGTGCAAGTTTATAAGTAGACGTAGATTGAAAGACTTATCGCTAACGCAATAGACGTTTATCAAAAGGATAGAAGAAACCGAAGAAGATATACAAATTGGTAGCTTTGTAGAGCCCTTGGTAATACCAAATAAGTTAGTTCCTCATGATGTAGTGGGAACATGACTATGAGGATAAGTTGGAATTCAATAGTCACCCAAGAGGATTCAAATGAGTAAAACAAGTATTATAGGTAAATATTTATGTTTTTCTATCTGAATGATATTGCCTTGAAAAAGGTGGGTGAGGTATATCAGTAAGAATTAATTCCCATCTGGTTTTGGATTTTCTCGGAAAGTAGTGCCAAGCGTGGAGTTGCTAACCATTGCTGACTATCACCAGTAGCACGATAACGATATTTATGAATGTTGTAAGGTGAATAAAAGCCTATGATTTGTGAACATCCA
+
<87888A>==>=@@@@A@>=<<<;:899961))&'&''1-,/..,**,,,,+,*&%%%%''**(((*)*))*7:;@;::<<=>@3320/2340141-'),,5898<==<<:<CD:5,,,-+++.11245688;>=?@?>@>>@DB;:99732236:;3()'%%%10,+'%%%$$$$$'''(('''(3345632201;==>77767799;;>==?>ABC@@10///---(''''&%%'),+-++++-+++++16331121..,(''''),--/+)611+('&&'**)&%%%%&)'(*23;?>>A>AEBB<9872-(&%%%%%&>?DBBD>??=>@??A<1////6341..--32....-%$$$%'(.'',*&%%%%%('(('&(()*'(((()+++,,-2))((((-..00/23113200;9::::<;;9555::77333300/+1/.(''))(()++1)))//./,((('&('),;;<=<;AAB@?;<;8AAAAA---,***++-,,,,,./3=((/))6600/0050222224,0(''))3/.)((%%)('))')''),,,,++,-/20/0,+,'&&'&'(..-**,.,,-1.////3+++**,/.055588=621...88434334984:;?>DA@??>99;:;=;?;;4
@4242_2WVZPS_7
AGACATAGCCTTGTGTATGACTGTCTAATCAACAGTGCAAGGAATTAGTTGTGCTCTCAAAAGGAGTTATATGAAGGAAAGATTAAATGGATACATTTAATTAAGTACAATTACTACAAAATCTATAATGACTGGGTAAGTCACCCGTAAGAAGGATGAGTTAGTAGAGATATAATAATATCTTACAGTTCAACTGATGTGCAAGTTTATAAGTAGACGTAGTGTGAAAGACTTATCGCTAACGCAATAGACGTTATCTCGAAAGGATAAAAGAAACCAAGAAGATATACAAATTGGTAACTTGTATAAGCCCTTGGTAATACCAAAAAAGTTAGTTCCTCATGATGTCGTGGAAACATGACTATAAGATAAGTTGAATTCGATAGTAGCCCAAGAGGAATCAAATGAGTAAAACAAGTATTATAGGTAAATATTATGTTTTTCTATCTGAATGATTGTGCCTTGAAAAAAGGTGGGTGAGGTCTGTGGGTAAT
+
JOKQSSKOSOEEEEEIKKJJSOLMOQJLIIKHJJSROPLNHIPII<88889AIKFGGEFFLLJNKIGOMJKPINLIEMMSMJSMHKSLKPFIIRKOKOINLLIGEE>>))))333?AAEEJQRILHKIQOOSISSSKSKRJMPILH@BA=;;=<<<HEHIJJ766430/..2267DEHJSSJJILLJKIK66644666FJIJKLMKSNKSSNIGOILJKSNJSHINKNSMRKJMQMIKKHMHHQJIKSLLKIKMOFSKSOILSLJSSMSOSJSMJLMNPNQKLOSHOSFGJSSSPLSSSKMOSSSKSKNNMSMLMQOSEKSGGC7778JOJIJJHLNLRQOJJQPLKKMMIJJSINSMSLJLHLRIGCGHHLHQISLSRMMQHJKLKJKPJLLQNNSMNSPIJJRNJMJMLHSJKJLIINLKNSQJIIMLJOOJIOHKOJOJSNSKIMMLHSSSPORLOKIIOI76667NQLJKJGJFIILFG****))))'%%
@4243_2WVZPS_7
GGAATGTTTATAGACATAGCCTTGTCTGTGTATGACTGTCTAATCTACAGTGCAAGGATGCATTTCTATGCTCTCAAAAGGAGTAATGTGAAGGAAAAGTTAAATGAATCATTAATTAAGTACAATTACTACAAAATCTATAATGACTGGGTAAGTAACCCATAAGAAGGATGAGTTAGTAGAGATATAATAATATCTGCCAGTTCACAAACTAATATGCCAAGCTATTTTACTATAAGTAGAACTCTGGTACATGTGTGAAAGACTTATCGCTAACGCAATAGACGTTATCTGCAAAGGATAAAAGAAAACCAAGAAGATATACAAATTGGTAACTCTATAAGCCCTTGGTAATACCTAATAAGTTAGTTCCTCATGATGTCGTGGAAACATGACTATTAGATAAGTTGAATTCGATAGTATAGCCAAGAGGAATCAAATGAGTAAAACAAGTATTATAGGTAAATATTATGTTTTTCTATCTGAATGATTGTGCCTTGAAAAAGGTGGGTGAGGTCTGTGGGTAAAAAATTATTTCCCATCTGGTTTTGGATTTTCTCTTTCGGAAAATTGGTGCAAGAAGCGTGGAGTTGCTAACCATTGCTCGGATCTATCGCCAGTAGCACGATAACGATATTTATGAATGTTGTAAGGTGAATAAAAGCCTATGATTTGTGAACATTCCA
+
<54412654331111245431,''((&%%&'&'&)),,,++++--/(((()2346660.-,)((($%$%$%$$$$$$*<BFDA@??@BA***))--220,,,,36,&&&$%%&&()******,,,02*)))*+--9;98899??99998<=<8777799;;-,,,+-,)(('&&&&((&&%&&(*-22000367320/,++'',0('&&&'%%%%%%)%%%%&/42/)'''''(''('&&%$$$%%&%%&'-,,,,,*))--88=761,,****+--++**,4220&$%$'&(&&&'()200***,0---0,+''''))(**)((&&)+,'%%$$$$###((**++****+1EJHIFCC444AFQSONRMSLKKKOOLKMPSIJPJJQLLINMIHHGFHKKGBF22244=>=::+'''''*))++,0-.?AGJKLKLSSSLSSOJFOMKJHGHHHPMSILLPLLSMMOOPKSILMHSMQNNLJHIJLMNMKKKSKSLNEFDIDQLMNNIKJHJLQFD321001227899KLLIHEFICD?79106>=>FF?<99841..+*+-'+>AAJLJJFDFKGCA<6?=<=FFLSKLISISNHNKDCD>>=5))(()+'&%&'()078DFGFDHHEIKHKIHSSSMMJJGNHILJPLJJILIMLMIIIJKKISNNIKGEIFD?CCGGIIFB?
@4244_2WVZPS_7
GGAATGTTCACAAATCATAGGCTTTTATTCACCTTACAACATTCATAAATATCGTTATCGTGCTACTGGCGATACAAGTCTGAGCAATGGTTAGCAACTCCACGCTTCTTGCACCAATTTTCCGAAGAAAATCCAAAACCAGATGGGAAATAATTTTTTCCCACAGACCTCACCCACCTTTTTCAAGGCACAATCATTCAGATAGAAAAACATAATATTTACCTATAATACTTGTTTTACTCATTTGATTCCTCTTGGGCTACTATCGAATTCAACTTATCTAATAGTCATGATTCCACGACATCATGAGGAACTAACTTAATTGGTATTACCAAGGGCTTATACAAGTTACCAATTTGTATATCTTCTTGGTTTCTTTTATCCTTTCGAGATAACATTGTAAAACGATAAGTCTTTCACACTACGTCTACTTATAAACTTGCACATCAGTTGAACTGTAAGATATTATTATATCTCTACTAACTCATCCTTCTTACGGGTGACTTACCCAGTCATTATAGATTTTGTAGTAATTGTACTTAATTAAGATGAATCCATTTAATCTTTCCTTCACATAACTCCTTTTGAGAGCACAACTAATTCCTTGCACTGTTGATTAGACAAAATACATACACAAGGCTATGTCTATAAACATTCCA
+
55589?DD?>AEJHGKINGFFGHGILLISLOIOIHHHMKILIFFEMSKSKSJPJJOKIIFFHGIKKKJILGHSHHIIIJIHKMHKKSHKOSHIHIHJMLJLILJMIL?FGFFNJIOILKS<=NFEHMSQSSPMSHIKSLNSOINJSKISNKQMSFBIIMDFG89HFIFBC==<<=>FIGDGEDDHIKKLIHMKHFFSHD<<<;<>ACCCDCA@==<<<,****LGGIHGJKSLSJKSSKMLLHJSDACDF<=KJJ>;;;<AFCEBB@@@AAHGNJMJSKLKJIGH?>????NLNIIHJHGEGEJOHNFFGGRSNMKSLLLKHSNMJJQQMHHJKJJIJMIJSOKKNNIMSFEGGGGFHFIHHHE;888;D23KKHLCEFEAFDGFGIBFB@<<-)(&%$$$$##$$%&)+-./056637CEFGGJGHJLHNLLJIJJJHIKLJJSJQKNKOMJNIRJJSNISOMSLMSSLJLINNRJFGKHHNLJRHFQJJJLSLNIEFEFHKSHPJSIPLJKKJKIHJGFDFHLPOS32220-..-**))'''(+-(&&&&&&<EGFIIGIPIJHJKRCDGFGHGGFEKKIIJJLGNNKJKGFHGHHOMLNMNKJKHKFLJIKHILJE><<2.+)(*)**+89ACDDEDCBCCEEEDCBCBDEGIIHH
@4245_2WVZPS_7
GGAATGTTCACAAATCATAGGCTTTTATTCACCTTACAACAATCATAAATATCGTTATCGTGCTACTGGCGATACAAGTCTGAGCAATGGTTAGCAACTCCACGCTCCTTGCACCAATTTTCCGAAGAAAATCCAAAACCAGATGGGAATTAATTTTTACCCACAGACCTCACCCACCTTTTTCAAGGCACAATCATTCAGATTGAAAAACATAATATTTACCTATAATACTTGTTTTACTCATTTGATTCCTCTTGGGCTACTATCGAATTCAACTTATCTAATAGTCATGTTTCCACGACATCATGAGGAACTAACTTATTTGGTATTACCAAGGGCTTATACAAGTTACCAATTTGTATATCTTCTTGGTTTCTTTTATCCTTTCGAGATAACGTCTATTGCGTTAGCGATAAGTCTTTCACACTACGTCTACTTATAAACTTGCACATCAGTTGAACTGTAAGATATTATTATATCTCTACTAACTCATCCTTCTTACGGGTGACTTACCCAGTCATTATAGATTTGTAGTAATTGTACTTAATTAAATGTATCCATTTAATCTTTCCTTCACATAACTCCTTTTGAGAGCACAACTAATTCCTTGCACTGTTGATTAGACAGTCATACACAAGGCTATGTCTATAAACATTCCA
+
GHFEFFEHFCD;998****++88DGMGSLGHSLMI@@AHHJRSOLSMSSSSLJJJMLQPNOJKMSIKNLRIHJHIROMNOLBBBBCLIHHPISSSNOMONRSJOKSLRNSLQMSMLOPSSLNKIGKPLMPLQNSHRSLKMSMSGLIQJMKSSID===>>IRSKILISLLLRHJJKJJKKGSSSOSJPLSSSLSSKISMSOKOSQKMPSSSSSIJLJSOSSSNSLSKPSNSNMJRMSMSJJLQFLSKFHGHIKSSKOQSSQNOKLQRKILKSMMLJLMMMSSSOSSSPIJJRGJINOSOLNLMNLSSSOMSSKLOSJNSMOMSLKSJSKSMKLKMNLSOPKLKSRRRSMSLPKSKOPSSIRLHGB=</../+---0.1112.98999866677A>;NJMJKLNKKKOJMKOLSRKNLSLNKSQSPOLSSNSSIMLMKOSOJMSNOKIJIMMLSMSLSSSOQQSSSMMKOQRJMOSMOKMLLSLKLKLQKMNNOSKSSNPSSOLSPSSMKSPSQSNLNOJSMKLMSLSLSKONNPSKLJKIRSNOKMQSPNNSOSMSNINHLLJOLPPSKSOONSSNSOSSSSNONPSNSSQSKSNSSLJSRSOOKSNSOSKOQSSJSRMMOKJLLSKJSSMKKMLKJILPSLIJSMNLJRJPPLKLPQMS
@4246_2WVZPS_7
GGAATGTATATAGACATAGCCTTGTGTATGACTGTCTAATCTACAGTGCAAGGAATTAGTTGTGCTCTCAAATGGAGTTATGTGAAGGATAGATTAATGGATACATTTAATTAAATTCACATGTCAATATCTATAATGACTGGGTTAGTCACCCGTTAAGAAGGATGAGTTAGTAGAGATATAATAATATCTTACAGTTCAACTGATGTGCAAGTTTATAAGTAGACATCGTGTGAATAACTATCGCTAACGCAATAGTCGTTATCTCGAATGGATAAAAGAATTCAAGAAGATATACAAATTGGTAAATTTTATAAGCCCTTGGTAATACCGAATGAGTTAGTCCTCTTGATGTCGTGGAAACGTGGCTATTGAGGTCAGCTGTGGAATTCGATAATAGCCCAAGAGGAATCAAATGAGTAAAACAAGTATTATAGGTAAATATTATGTTTTTCTATCTAAATGATTTGTGCCTTGAAAAAGGTGGGTGAGTATCTATGGGTAAAAATTAATTCCCATCTGGTTTTGGATTTCTTCGGAAAATTGGTGCAAGAAGCGTGGAGTTGCAATCCATTACTCAGACTTGTATCGCCAGTATCACGATAACGATATTTATGAATGTTGTAAGGTGAATAAAAGCCTATGATTTGTGAACATTCCA
+
0//0.--'&&''22234999631116545453422/.+,,''''&''''=ACAA<?821113;111***))2//;??AA==>BABC>===877677:9232324*))(&&&'()'&&$$$%%%$%%%&+-.//1//188;:9:99)''''*+,-'-0+,/56778:6555577731/.9;::5444790)%%%%&+...7899;;;;GSLKKIDEFB40.)''(*++-/*++++:>@=4333333;::21146556+**(((**,,,+**++-.---///,,+'&%%%%'))),--,,*++*-2+*))((((((((**,,/.+''*+/0-.0..01/0///0,,(('(*)()+22*((((++-*''&%%&%()%%&(''''''/0('&&&(&&&'')+)()))-.5555:::77995-,,,+((()00///00000014468777634/--..40111((()9<?>?>?>B??>==;:;<C@B:5554221/*)))()))+,);>>@H?????J;;E;?JMOHIHIG654023*11/17<<5444445220000/'&&..38888778CENPHFH>>>98000111=@@>>??89CBEFFEDCEDEJFGICGJJFD>?=:9877544446(((((+)**,,,-7////6/7;::>DCB<CJ
@4247_2WVZPS_7
GGAATGTTCACAAATCATAGGCTTATTCACCTAACAACATTCATAAATATCGTTATCGTGCTACTGGCGATACAAGTCTGAGCAATGGTTAGCAACTCCACGCTTCTTGCACCAATTTTCCGAAGAAAATCCAAAACCAGATGGGAATTAATTTTTACCCACAGACCTCACCCACCTTTTCAAGGCGCAATTATTCAGATAGAAAAACATAATATTTACCTATAATACTTGTTTTACTCATTTGATTCCTCTGGGCTACTATCGAATTCAACTTATCTTATAGTCATGTTTCCACGACATCATGAGGAACTAACTTATTTGGTATTACCAAGGGCTTATACAAGTTACCAATTTGTATATCTTCTTGGTTTCTTTTATCCTATCGAGATAACGTCTATTGCGTTAGCGATAAGTCTTTCACACTACGTCTACTTATAAACTTGCACATCAGTTGAACTGTAAGATATTATTATATCTCTACTAACTCATCCTTCTTACGGGTCACTTACCCAGTCATTATAGATTTTGTAGTAATTGTACTTAATTAAATGTATTCATTTAATCTTTCCTTCACATAACTCCTTTTGAGAGCACAACTAATTCCTTGCACTGTTGATTAGACAGTCATACACAAGGCTATGTCTATAAACATTCCA
+
JBGJMKKKQPKBB9*FSSHGKEEEDFHGFKPJIIHLMNRKSLFOEEEF@>64567>DFFEGHJJFHNJJGKIOMIKHLNKSHJLMSLKQNJKNLSJSIKSNHKKLKJRSSIJSOGCCC+*F==?CIOSLOJJEIMSNSMKNMLKJSSILJJHEGFFIFGB??FCBBCFJKORSNJJMOML?ACB@@<<<=?@=;;?A@AB@BEDDJIMGSFECDBCBCDRLNLLSQNIOKONLNSOJSSSKLMEHFDAAB<=001FKMSPJMLNRQKLSKSKOMHHKKSSRLLMISSLKNJOJHKGGNISMMSMSSLKKKPNNQRHB<<<<?QLLPJMJSMNKMOIJILSNLLOJLPSMMKSIMMLLKKLIF<::9879<=;778C?DFELIIGGDAGHSJNOJLOLSSSSSSMJHRJLKKSNLJNMJNSJLSIPONLSSNKSSLQILNNSSRNNIQILMPPSLSKKMHH=7530/.3--<BNGIJSDBBBCNRSJLSJGJKSJHIHF7655(((()/320(*@766665*))),--+04=ABFFHGIFIEKHHIIJIQJHLGJH>>>??DFHIPISGFED::IGJIKGLMHBC<8/+++++,5499:LHHJSLJJSPSQJSNJSSSSPPOGHHMOLHSIILKJHGIGGGKIKLHFIILILSIHHH
@4248_2WVZPS_7
GGAATGTTCACAAATCATAGGCTTTTATTCACCTTACAACATTCATAAATATCGTTATCGTGCTACTGGCGATACAAGTCTGAGCAATGGTTAGCAACTCCACGCTTCTTGCACCAATTTTCCGAAGAAAATCCAAAACCAGATGGGAATTAATTTTTACCCACAGACCTCACCCACCTTTTTCAAGGCACAATCATTCATATAGAAAAACATAATATTTACCTATAATACTTGTTTTACTCATTA
+
==>FIGHFFGGJLLPQSKKJIIKLKRROSNSLKHHIGHLMKONPMSKSQSSKMIKHJOJIHIHHIJJLKJFFGGJNNQSLKMLJMKJILMSLPIRJKOOSSKJMIINKOSLSLJJMSLSSMHSMKRQNSOSSOPJKNQNMKILLJKNKMOLSJQQSSSGPKSHL;999:;>C=AH*IHGFKKKSLIFGFHIGHOHJNMLKSLKPIILOMLSNPNNJSPKMQSQNOKIJJHLMMPHMSQOMLKILII
@4249_2WVZPS_7
GGAATGTTCACAAATCATAGGCTTTTATCCACCTTACAACATTCATAAATATCGTTATCGTGCTACTGGCGATACAAGTCTGAGCAATGGTTAGCAACTCCACGCTTCTTGCACCAATTTTCCGAAGAAAATCCAAAACCAGATGGGAATTAATTTTTACCCACAGACCTCACCCACCTTTTTCAAGGCACAATCATACAGATAGAAAAACATAATATTTACCTGTAATACTTGTTTTTCTATCTGTATGATTGTGCCTTGAAAAAGGTAGGTAGTTCTGTGGGTAAAAATTAATTCCCATCTGGTTTTGGATTTTCTTCGGAAAATTGGTGCAAGACGTAGAAGTGCTAACCATTGCTCAGATTTGTATCGCCAGTAGCACGATAACGATATTTATGAATGTTGTAAGGTGGATAAAAGCCTATGATTTGTGAACATTCCA
+
LJNKHNJSMOSRSSLLMPJGHGGKMJOIINSSJSIMIIJLKKMQNMHNJSLKIGLJJSHFJJMOLQNKSLGFFFHJMMMJNSOSNILSRPJJLKGSSSSNOSSNJLMISPSRLSQNKSSPFDSPLLNPLLIOSMLKSSKMKJKLFFGFJSJKJFIMNSMKJHLLNHGGEA>?@JKJJGKHSSPLLIKSNKMJSIJRMMNJMJGJJSSPSNJNIOQLOJJPJJMSOJHGQIJLSSPQNPJHEDDCFKFGHEEEDFHEFLGIEBB;B?;98+++*))&&%&&.39:9<=>BGCDDDEA88C9?BDCDBDBB=7111876;;::BGEHFHF@>>;;83-,))))))**)))&''')).32--,++/012,.01155777<;<<;<;<=<>@6555566777DBB@CBCCA@BBBCEFFAEEFBBBAAC<<;<;AAA@@@AAA@@@
@4250_2WVZPS_7
AGAGGAACTAACTTATTAGGTATTACCAAGGGCTTATACAAGTTACCAATTTGTATATCTTCTTGGTTTCTTTTATCCTTTCGAGATAACGTCTATTGCGTTAGCGATAAGTCTTTCACACTACGTCTACTTATAAACTTGCACATCAGTTGAACTGTAAGATATTATTATATCTCTACTAACTCATCCTTCTTACGGGTGACTTACCCAGTCATTATAGATTTTGTAGTAATTGTACTTAATTACTACAAAATCTATAATGACTGGGTAAGTCACCCGTAAGAAGGATGAGTTAGTAGAGATATAATAATATCTTACAGTTCAACTGATGTGCAAGTTATAAGTAGACGTAGTGTGAAAGACTTATCGCTAACGCAATAGACGTTATCTCGAAAGGATAAAAGAAACCAAGAAGATATACAAATTGGTAAGACCTTGGTAATACCTAATAAGTTAGTTCCTCTA
+
JMHSHLOMSMKPJNLONQSNSMOKSNKSNHRNKKSOKROSMSNRJSFLOLKKKJLNOGIJEE9:550-.-11160<ACISLFDECEIJQIMSOSODCDDDONMMMKSMIJKMLSSSSLSLJLMIIIJJNJSPSJROKKSSMKNPKJOMLLMPLKMSMSKOSIGJLSNNLQPSOOMJKGLKNJSQOJSKMOPIPSMOLGJGHC>>>==@C@?7778SOLPSJGSIKJPQSJKLKSOLJE----/G/////;B?@=DCB?<<<65443322/))))*..+'''(*+++***(''''''(()+124577889<<>@BEFGHEIGFEDFEGFHFDECC=:;:?..@ACACDCC;9532110/..,-----069;<ACDEFCEFCCEDBBGEFFFEDBDDDEFDCEEGFDGGCDABA@?>>??>@??>;:94,+)'$##$$&(*8:==<=>>>>>A@BBCBABB@?44??
@4251_2WVZPS_7
GGAATGTTTATAGACATAGCCTTGTGTATGACTGTCTAATCTACAGTGCAAGGAATTAGTTGTGCTCTCAAATGGAGTTATGTGAAGGAAAGATTAAATAAATATTTAATTAAGTACAATTACTACAAAATCTATAATGACTGGGTAAGTCACCCGTAAGAAGGATGAGTTAGTAGAGATATAATAATATCTTACAGTTCAACTGATGTGCAAGTTTATAAGTAGACGTAGTGTGAAAGACTTATCGCTAACGCAATAGACGTTATCTCGAATGGATAAAAGAAACCAAGAAGATATACAAATTGGTAACTTGTATAAGCCCTTGGTAATACCAAATAAGTTAGTTCCTCATGATGTCGTGGAAACATGACTATAAGATAAGTTGATTTCGA
+
KNLNJSLSMLNILILSSRNSLHPISQSJHLHKSIKLSJJJJKSPIHHFMHPKJLSSQIEGJKQLGECA@@CLMLLSLJLGLSKKNSJHDHHD>?:430)%%%%&%%%''.5<=>DDGHIPINLLLHINKKJJNSSKILKNISOJLGB<87778>?8?8788FSJKMHDGFEIGISROQJSKSLMJLPJKJLSSSJOMSSKSKKJRQMNSSIMIMIJLSJLIHGOJLJILJIJLGRSPSOJHSSKJKIFJIJJGGHJMIIJKIISJMSLSKORMKJGQCFHGSISMIMNKILROLJQPINKRLMOPKPKNLJSLSSSKJKPNMLKOJPNJJLIKOSSPSSJPKKIJJOILNKSJMMJNLKLIHSMQSJIHHHEIKGGEGIHJGIMHJMHOJNI
@4252_2WVZPS_7
GGAATGTTCACAAATCATAGGCTTTTATTCACCTTACAACATTCATAAATATCGTTATCGTGCTACTGGCGATACAAGTCTGAGCAATGGTTAGCAACTCCACGCTTCTTGCACCAATTTTCCGAAGAAAATCCAAAACCAGATGGGAATTAATTTTTACCCACAGACCTCACCCACCTTTTTCAAGGCACAATCATTCAGATAGAAAAACATAATATTTACCGATAATACTTGTTTTACTCATTTGATTCCTCTTGGGCTACTATCGAATTCAACTTATCTTATAGTCATGTTTCCACGACATCATGAGGAACTAACTTATTTGGTATTACCAAGGGCTTATACAAGATACCAATTTGTATATCTTCTTGGTTGCTTTTATCCATTCGAGATAACGTCTAATGCGTTAGCGATAAGTCTTTCACACTACGTCTACTTATAAACTTGCACATCAGTTGAACTGTAAGATATTATTATATCTCTACTAACTCATCCTTCTTACGGGAGACTTACCCAGTCATTATAGATTTTGTAGTAATTGTACTTAATTAAATGTATCCATTTAATCTTTCCTTCACATAACTCCTTTTGAGAGCACAACTAATTCCTTGCACTGTAGATTAGACAGTCATGCACAAGGCTATGTCTATAAACATTCCA
+
ADGIIHJLJNONSSSE@?;<;+***>=CC@?MIHHJIIJJMIHHOIGHLIJKHIFGFFJGHGIKIJKOMHHGGGHPLLJMSMJKKJKNRSQIJSMFFFFEHLSJIJHJLJJOPSIIIKNSLLSPSIIKKMJHHMIRJOKKSGIJLPMMKMOSLKNMMSINILJJLJJJKMJRPSSJIIJGKSPISOSMSLQJMKKPMQKJMKNIMISKSLOINLSSSSPQLNJJKHGJKSKSONSNKSQJOJSOSSHMSJJSSKKSKLOLSSJMLOIHKEJMLNIIMMJIMLGJIRILRPMLPRMJNOMINNJQNKSJQJNLSSIKSLLPIMQJMJJLLNIJMNLIMSSLMPJNSSJOLNGNKRKHJLNSKJJMSSMSLSOMMLNHAJJHHOLKGIG=;;;;IJSNJNLJGJJIOLPJIKLDCD>?>>;6122FIHLHJKJHLNNIPSSLLIKMLJMKJJIMKKHLMKKQNMJMIKPSSNSNOKSRSLKNMLJGHNLLJKKNJLJOSOSOIJFDDEPOSOJISNMGEIISIIMIGGGOFJNPPKKKKILMSMJNKNGJIIIGIJLHKIIGFGIKLLSRNSOHJCB9:GKGHFHLPJKMJKKLIKLSNHGJFIIKJSLIMJGSHISMJIHFFGFGECDDEHGHHGFEFGIFGDEEFE<;;;;JILJGGGFF
@4253_2WVZPS_7
TTATAGGTAAATATTATGTTTTTCTATCTGAATGATTGTGCCTTGAAAAAGGTGGGTGAGGTCTGTGGGTAAAAATTAATTCCATCTGGTTTTGGATTTTCTTCGGAAAATTGGTGCAAGAAGCGTGGAGTTGCTAACCATTGCTCAGACTTGTATCGCCAGTAGCACGATAACGATATTTATGAATGTTGTAAGGTGAATAAAAGCCTATGATTTGTGGAACATTCA
+
>;2AHIKIGOSPRSLPPMJKGSSSLLILJGGIIIIJJGLIGHJI>?LJSSPMNGHHIILIPSJMLN?>>>>GGFSLJ788833))00,*()53*558:>:466556SJKIISIOIJFEFGOKHGEEFGHLHKPJSSJONPKKHHHHGGJHILISMPS@??==@@CDA?=>>AAHFDGEGOLHNHOKIKMKQROKKILHFIGGJLKLMIMHGEEHFIFKC/,,,-8-)&
@4254_2WVZPS_7
GGAATGTTCACAAATCATAGGCTTTTATTCACCTTACAACATTCAGAAATATCGTTATCGTGCTACTGGCGATACAAGTCTGAGCAATGGTTAGCAACTCCACGCTTCTTGCACCAATTTTCCGAAGAAAATCCAAAACCAGATGGGAATTAATTTTTCACAGCCCTTCACCATTTTTCAAGGCACAATCATTCAGATAGAAAAACATAATATATACCTATAATACTTGTTTTACTCATTTGATTCCTCTTGGGCTACTATCGAATTCAACTTATCTTATAGTCATGTTTCCACGACATCAAGAGGAACTAACTTATTTGGTATTACCAAGGGCTTATACAAGTTACCAATTTGTATATCTTCTTGGTTTCTTTATCCCTTCGAGATAACGTCTATTGCGTTAGCGATAAGTCTTTCACACTACGTCTACTTATAAACTTGCACATCAGTTGAACTGTAAGATATTATTATATCTCTACTAACCCATCCTTCTTACGGGTGACATACCCAGTCATTATAGATTTTGTAGTAATTGTACTTAATTAAATGTATCCATTTAATCTTTCCTTCACATAACTCCATTTGAGAGCGCAAAACTAATTCCTTGCACTGTAGATTAGACAGTCATACACAAGGCTATGTCTATAAACATTCCA
+
LMPPSMKRMKLRJKSPMKLSMISSQLPQOLLRLNLPSLKOOSOLOSPSSKNSSJJJSMSKKLSSSJOLSNOSQMSNMJSILCBCC<<==?JLKSLMSMSHSMKMNJJKFGGFSSNKDC<>40A@>EHI???>?LLKPLNJJIIKIKRNQSKQNIB@:5&&&%&%(*&'(()/028;;ABCDDKNMJKSMIFKJSNPMJKSHNNLSONSQSPRRPSSPSISOIMSSSSKLMSPSSSSJMSSKFKIF?@AAGI67PLNLMJNL=;;;;AHGNHIPKNSSOJMPJSHLSPIKSRKMOLJKHKSOKNSJSSLKSQNNRNMSOLKSSSMSOKSSQKSSQSSJN<<<<=MMIPKONSMSPMOMJFIHGJG?8778<:>>:0<BJKKSKHSOJSSSMLHLKJLKLHNQPIPNQSIKILRNSJOGGKHJMLROSQOKKSNKJOKOSSSMNSKRISRKSKSSPKISSOISKPKHKNLQMONSMNONKSJJSSLMKNQRKSFFGBBACBDSSKIGKKJSOSPSSSLINLNIKLSOSSPOSKSSKLLOLMRIJNHOSJLLLON>>?>IIGJKJJIIJLDCFGEJGEEKHHICBC9554/-,*)))**,43445778DFLGGIJKKMIPKKSHMHJJJMSJOKKLKLQPLHJKKGLGGGJHIHHLJPL
@4255_2WVZPS_7
GGAATGTTCACAAATCATAGGCTTTTATTCCTTACAACATTCATAAATATCGTTATCGTGCTACTGGCGATACAAGTCTGAGCAATGGTTAGCAACTCCACGCTTCTTGCACCAATTTTCCGAAGAAAATCCAAAACCAGATGGGAATTAATTTTTACCCACAGACCTCACCCACCTTTTTCAAGGCACAATCATTCAGATAGAAAAACATAATATTTACCAATAATACTTGTTTTACTCATTGATTCCTCTTGGGCTACTATCGAATTCAACTTATCTTATAGTCATGTTTCCACGACATCATGAGGAACTAACTTATTTGGTAATACCAAGAGCTTATACAAGTAACCAATTTGTATATCTTCTTGGTTTCTTTTATCCTTTCGAGATAACGTCTATTGCGTTAGCGATAAGTCTTTCATACTACGTCTACTTATAAACTTGCACATCAGTTGAACTGTAAGATATTATTATATCTCTACTAACTCATCCTTCTTACGGGTGACTTACCCAGTCATTATAGATTTTGTAGTAATTGTACTTAATTAAATGTATCCATTTAATCTTTCCTTCACATAACTCCTTTTGAGAGCACAACTAATTCCTTGCACTGTTGATTAGACAGTCATACACAAGGCTATGTCTATAAACATTCCA
+
IHGIJOSLJKLLSJNKJN<;;:;=E;542($$%&'*/1;@BABGEOMLKKPJSIQLJLOLMMOQMKLLQISJSPKMLPSMMIINSLNKKQLJLSSSSSSSOOMMSOSSLOKJOPPSLSIOLQLMHIQSOSNSKQKQLKSPSSISQROSSMLCLOJKICJIFJ0.../>9;;SOGQPNKEKOSQPSPQONKPJOKSSLLSKNMMKSRSNLSOQNLSNKSKJSNPMSLMSSSSLJRSMONS****))<:;87789GFKKMOPJJKJAAAAIKJSSQSOSMSKRHKJJPGLHINRQKKLOKIJSQLKSNLMSQKPMSKMSPLKMLHIPKSMSMLKMMNSQMLRSLNSSIQPOKJQJMSSSLMMSSSMFDE9889=7;8;>@JILMINMLPOOLPLSNHJILLPLSLKDKKJIIGHKKRIEGHELMRLIIIGLKJSSPOOMNQKMSSLONSNQKHKSMMLNSKKPRKNKLOOJLOQOLLLPMMRKQJJPIPPIJKHSKSSKISMLMHNSPMPQMSNJSNNMNJKPJNKPRJOOHJJJHSOLRNLIFHGGIOMPKOJOOSIGKSJIPNLSLSSMIBCEGSJKHJKSLQLSSNJPFSOONSMHOIKHJKMMMMMIRJLKMMRPSKHIGGGOGIPSKJKKIEMGHIFGHHGFFEFFHMIOKHEH
@4256_2WVZPS_7
GGAATGTTTATAGACATAGCCTTGTGTATGACTGTCTAATCTACAGTGCAAGGAATTAGTTGTGCTCTCAAATGGAGTTATGTGAAGGAAAGATTAAATGGATACATTTAATTAAGTACAATTACTACAAAATCTATAATGACTGGGTAAGTCACCCGTAAGAAGGATGTGTTAGTAGAGATATAATAATATCTTACAGTTCAACTGATGTGCAAGTTTATAAGTAGACGTAGTGTGAAAGACTTATCGCTAACGCAATAGACGTTATCTCGAAAGGATAAAAGAAACCAAGAAGATATACAAATTGGTAACTTGTATAAGCCCTTGGTAATACCAATTAAGTTAGTTCCCTTGATGTCATGGAAACATGACTATAAGATAAGTTGAATTCGATAGTAGCCCAAGAGGATTCAAATGAGTAAAACAAGTGTTATAGGTAAATATTATGTTTTTCTATCTGAATGATTGTGCCTTGAAAAAGGCGGGTGAGGTCTGTGGGTAAAAATTATTTCCCATCTGGTTTTGGATTTTCTTCGGAAAATTGGTGCAAGAAGCATGGAGTTGCTAACCATTGCTCAGACTTGTATCGCCAGTAGCACGATAACGATATTTATGAATGTTGTAAGGTGAATAAAAGCCTAT
+
///ABHJHJHJMNLIKSKJIINLKNOKKPORLNNSOJIIHJMKSJMHOMLHSSLMPOMOMSLINROSNSSMSINGRSOMLSLLGOIKGSSKSLQSKJIJKJLSSKSSSKSLSSKLLKHIKIKHGEDCCDQOOLOKNIILSSQKSSLQRJIDBC>>>;4;989AEKKOJKLKSILHMKNSSSILMQOMOMKSOLSORLJIKNOSJNKSNSPSQLIJLMNJKOJLMNRJLKJHHGILMLSOPNNLKMKLKHHKHNGHIGJIJMSSMILJIOKQSIOSKMLOHSSSRHHJKIMJJKQJMJMMLMLNLSLPHSIOMJMMSPSOMMMNLNRLLHJSNIIPSRSSJPPIJIJILIHJJHIMPRILNKOMJJRSMSHNJHIIISNISMIMJHHGGDD4000///./...-.;AJHGGMIJSKF@??@@IKOOJKGIHJHKSOKIHIJKJLNPOSRSIOSOGA>>=DDELIPISQOOMRLKJGFMOPSMRNGMIKJSKHSJNJMLSSOJHIMSMSLMSQ@M?5600000GSNIICDEMKEL;446LKMNJNSIJJHDDELSHJHILHJLKIKIHLGIHKJJIGHMGQKLISKSKLIIEGFKHHFFEEABCBCECDFEESQIHFEGGGLLHHFDBCCFEEFEFEEE>=>42
@4257_2WVZPS_7
GGAATGTTCACAAATCATAGGCTTTTATTCACCTTATAACATTCATAAATATCGTTATCGTGCTACTGGCGATACAAGTCTGAGCAATGGTTAGCAACTCCACGCTTCTTGCACCAATTTTCCGAAGAAAATCCAAAACCAGATGGGAATTAATTTTTACCCACAGACCTCACCCACCTTTTTCAAGGCACAATCATTCAGAAAGAAAAACATAATATTTACCTGTAATACTTGTTTTTACGATTTGATTCCTCTTGGGCTACTATCGAATTCAATTTATCTTATAGTCATGTTTTCACGACATCATGAGGAACTAACTTATTTGGTATTACCAAGGGCTTATACAAGTTACCAATTTGTATATCTTCTTCGTTTTATTTTATCCCTTCGAGATAACGTCTATTGCGTTAGCGATAAGTCTTTCACACTACGCCTACTTATAAACTTGCACATCAGTTGAACTGTAAGATATTATTATATCTCTACTAACTCATCCTTCTTACGGGAGACTTACCCAGTCATTATAGATTATGTAGTAATTGTACTTAATTAAATGTATCCATTTAATCTTTCCTTCACATAACTCCTTTTGAGAGCACAACTAATTCCTTGCACTGTTGATTAGACAGTCATACACAAGGCTATGTCTATAAACATTCCA
+
777FEKLQNJKLLRSSSSIEFKFLPKKSKMRMRNNMQSPMMOKMMSNSOSMHKMSJSKSGHHNSJSLMPNGIHFFKISL>====A@AAHLHLMKMIHLKKMJKJOMONOSSNLSKKGEEE86<8668;==>5CCCCDMKKHNJHHIHKQIMMKIJLMSSCEE=IHFDECD?:9;9/;=>=>@@@FGGJIGIHIH55455FHHGHGMSSORKKJDCDCDEC96.-,,,0/3?A@?ADDEOIEEDFGIGFJLKHKJNSGHMJSSMNKILHGFHGDFKSLSNROSSKPKPLNKHHNJKNMNLIJIINKHMSNKJSJPIKQKSOSNSSNJSJKNLKHIHLSJILQKKSJNSPILJLSNHSSIMMJPIJBBC?78.-//04(2346:BCFLKMHHLOJHHHHHRPKSSMMNNOKJKL>>==11100340<?ACDDDDIIMKSSJKLOKMKSJHMLINILSKRNKMNSLRMOSNRLJQLKKOLMLLNQJHIEEKJLRJOIGSINNHOGGGEDGIHIOOICFA5<6666;;>?DEGGKIJHHIJHSSILSOKJIJHMKJIKGJFEIHFHFJNHHPGIJIHOBBHJIKSECFFJFIJKQISJMJHIIHLLNJJLLNJMJGLMILJLKJSSIHHGDCDCGFIGJMHKIIIHGFHFIIEEDCDDEEEGGIG
@4258_2WVZPS_7
CTGTAAGATATTATTATATCTCTACTAACTCATCCTTCTTACGGGTGACTTACCCAGTCATTATAGATTTTGTAGTAATTGTACTTAATTAAATGTATCCATTTAATCTTTCCTTCACATAACTCCTTTTGAGAGCACAACTAACTCTTGCACTGTAGATTAGACAGTGCAAGAGTAGTTGTGCTCTCAAAAGGAGTTATGTGAAGGAAAGATTAAATGGATACATTTAATTAAGTACAATTACTACAAAATCTATAATGACTGGGTAAGTCACCCGTAAGAAGGATGAGTTAGTAGAGATATAATAATATCTTACAGA
+
MOMSKLMPROMNLLQNSNLJSPLOSKLLKSNIPOKSSKSKKJJJIKKSRRSKLMLLKRQKKSMPLHIKIKOSKLSNMQSKRJJLIMILNLKHKLHIKLSNJHNSKNSJLGEBC==3)**SJJILMSSOSJISGPMSPSJSOSKSLSRIMGEEFFSOKILSMLHINHIJKSM@@@=5('&''--.5??6555AFDFDDCDFFMHKIHDDHJJFJGFHEG76666<==?A?@EEFH>===<ABCSMFDDCEHJIGHEEDFFCBBCBGFDD?>???BA>66444>>>?GIFFFFD;;BBGFFEDDBCCEDDEDEEEEFGKHD
@4259_2WVZPS_7
GGAATGTTCACAAATCATAGGCTTTTATTCACCTTACAACATTCATAAATATCGTTATCGTGCTATTGGCGATACAAGTCGGAGCAATGGTTAGCAACTCCACGCTTCTTGCACCAATTTTCCGAAGAAAATCCAAAACCAGATGGGAATTAATTTTTACCCACAGACCTCACCCACCTTTTTCAAGGCACAATCATTCAGATAGAAAAACATAATATTTACCTATAATACTTGTTTTACTCCTTTGATTCCTCTTGGGCTACTATCGAATTCAACTTATCTTATAGTCATGTTTCCACGACATCATGAGGAACTAACTTATTTGGTATTACCAAGGGCTTATACAAGTTACCAATTTGTATATCTTCTTGGTTTCTTTTATCCTATCGAGATAACGTCTATTGCGTTAGCGACAAGTCTTTCACACTACGTCTACTTATAAATTTGCACATCAGTTGAACTGTAAGATAATATTATATCTCTACTAACACATCCTTCTTACGGGTGACTTACCCAGTCATTATAGATTTTGTAGTAATTGAACTTAGTTAAATGTATCCATTTAATCTTTCCTTCACATAACTCCATTTGAGAGCACAACTAATTCCTTGCACTGTTGATTAGACAGTCATACACAAGGCTATGTCTATAAACATTCCA
+
MNMSIKSRNSOPNSSKSSJSKNJNSPNSRPRISSKKLKIJOLIOOIKSNSMLLPNNMMLLSKJKNSKRSSLIRHSSNLSMJHSNSSMSLPSIMQMOKSJJSPRKKPSONMQKSMPNJNSSSKSKSKSLSSSNNLQSKEMKMSMLJSQMSKKNLIIKLJ:=@A>@EGHKHKSLPINMSSSJPMNMSSMNJOQSSPOIJNSSSLJJSKJLSMRSSQSNQNSNSKSMSLQNSIOMLJSNSSMMOSNNSMLMKSQMORRPSSSNSSKSKILEEFEFPGS>====HLSRMJJONHOLMJSSSOJLKKJNOJKMONSSSMSOJJNNMSPMPPSNNSNOMNSPMJJOLSOSSJSLPLKKJJSMJMSSNSOSNSROBD88ABGCHIIJGL@@@@AFSNLLPPSIISLSKPSSJRJEJNPPMIIGOMPHS11112MKMJEC>?>=;:/-+++*.70:;>?ABFJSSSSPJIMIJNKMOJQJSLLKKOSKPGHIJIKJOSSONOKLMKKIRHJLIRNNNJKIHFFEFDOMIPMKLJPSLSSNJNRSJOSSLQKKLOISMKONSKMMLSMLKNIOKSQMLLSSORPSLIJNKLSKOOKOKSPMSSPKKRGJMSNOSPNNLLLNLPIILSOKLQKLHGHMHKSMLLKHJMSSSJJIIRJHJIIIKJJLKJML
@4260_2WVZPS_7
GGAATGTTCACAAATCAAGGCTTTTATTCACCTTACAACATTCATAAATATCGTTATCGTGCTACTGGCGATACAAGTCTGAGCAATGGTTAGCAACTCCACGCTTCTTGCACCAATTTTCCGAAGAAAATCCAAAACCAGATGGGAATTAATTTTTACCCACAGACCTCACCCACCTTTTTCAAGGCACAATCATTCAAATAGAAAAACATAATATTAACCTATAATACTTGTTTTACTTATTTGATTCCTCTTGGGCTACTATCGAATTCAACTTATCTTATAGTCATGTTTCCATGACATCATGAGGAGCTAACTTATTTGGTATTACCAAGGGCTTATACAAGTTACCAATTTGTATATCTTCTTGGTTTCTTTTATCCTTTCGAGATAACGTCTATTGCGTTAGCGATAAGTCTTTCACACTACGTCTACTTATAAACTTGCACATCAGTTGAACTGTAAGATATTATTATATCTCTACTAACTCATCCTTCTTACGGGTAACTTACCCAGTCATTATAGATTTTGTAGTAATTGTACTTAATTAAATGTATCCATTTAATCTTTCCTTTACATAACTCCTTTTGAGAGCACAACTAATTCCTTGCACTGTTGATTAGACAGTCATACACAAGGCTATGTCTATAAACATTCCA
+
LNONIMLKLFFHJJHJJJJOSSPIKHKOCESJOMHJLKGHJNLISRJLSKQOPJKNPKKLLISMOLMNPJGHGOMOSILKSKJJIIJJMSLSSSNIHHJLHF?;::::<>?FSGJHQLSSJJGGNSSMQPSQNOILLLKMIKGLSSKPLSLSSMRLPISSPISDA@?><<8:@@<>DCCLSLKSOSPJJKHKJKPIS77778IJKNKSOLSILONSKLOSSKINSOLIKSSKSOSLSH>EDEDGD<<<<<;<689((EIOSSSJJC>>?>ALISJSSKLKLLKJKIIHLSJISKOSMJMSJSSJNSSSSMLLKSPMSSMNSSSLMONIHEDEGDKJMNSKMSQSSSNPKLSILMLKSPJJSKSQSLMBB@??DB@:89@;=>51000ESMILKKNIMMLMJMKOHFIFCH///**))*-;=.EGKIKNMKKKKKPISJIIKIHLLSNSKMSSRMSGFGSOONLKNQNKNSPSKIRLIJQJGJIGLSKKNCDFF>>=<<=92000347777****)/<??@FHGGGDFDFIKSOJFIKIKOIIDBBABIHFFIGFIHHHEFIDEFDEFGHID97:7.022-'&%&'*0351;>BCEFGFGHHGHEA=<=2--EHJINSNIIHPHIHFGI,,,,,,;BEDEEEDEEGEDEEDGNKJSLFHG
@4261_2WVZPS_7
GGAATGTTCACAAATCATAGGCTTTTAATCACCTTACAACATTCATAAATATCGTTATCGTGCTACTGGCGATACAAGTCTGAGCAATGGTTAGCAACTCCACGCTTCTTGCACCAATTTTTCCAAGAAAATCCAAAACCAGATGGAAATAACTTTTACCCACAGACCTCACCTACCTTTTACAAGGCACAATCATTCAGATAGAAAAACATAATATTTACCTATAATACTTGTTTTACTCATTTGATTCCTCTTGGGCTACTATCGAATTCAACTTATCTTATAGTCATGTTTCCACGACACCAGGAGGAACTAACTTATTTGGTATTACCAAGGGCTTATACAAGTTACCAATTTGTATATCTTCTTGGTTTCTTTTATCCTTTCGAGATAACGTCTATTGCGTTAGCGATACAATTCTTCACACTATGTCTACTTATAAACTTGCACATCAGTTGAACTGTAAGATATTATTATATCTCTACTAACTCATCCTTCTTACGGGTGACTTACCCAGTCATTATAGATTTTGTAGTAATTGTACTTAATTAAATGTATCCATTTAATCATTCCTTCACATAACTCCTATTGAGAGCACAACTAATTCCTTGCACTGTTGATTAGACAGTCATACACAAGGCTATGTCTATAAACATTCCA
+
IHKMJQMLSOPPSKSOISHHHFGQKJKPLSJSPKJIHIEGGSSPJSLIILLSOJSSNPLJMMLMMLJLOSQNISRNIQSOLGGFCCCCNMIKIKJEHFFIHFI777664455?JEGHEC8A601+,9HKSIISLKQPJLIFFEC31*)+,./((((55:=?CGC@AAAIOSSMOLPKHGOQBMLSRLKMRLKNMISNSSKISMNINKMSOSSMKSKSINKSJSSMSSNJMNQKJLNIFFIHIGSSLLONIKSMKONNQSMSSMSQHHGHGLKSOOPSKQKRLKSJJKNKMROMSSPMMOMQNSQHJMILKKPSOSSSMKNRLSQSSSSPSSKSQMKMROLNKOSSJMSSJSOOKLSOKILHHIFFFIFE9656;6=;<A7FQSJMKHHLIISOSIKSMMJSNORDB?::?8883/)(&%$%'&):::;??@FCCB::;;<KLIJLSJIJOOIOSPSJKSRSSSLSSSIKJSNLINSSLOSSRIJISLLMSLSSSSSSSROJLNLMJSQJSJKRNOPPSMSSKRSLSMOJSSJSJSHSJLINKMKJILQSMIMNMLHMMNHKPSSMSLJQLSKQJLNIKHMJJRSNSSOOPMLSPSOMQKKLHJOSSMMNOLJLMOLSSSNNRJIJMKSIRJPNOONSHKJLJGIIQMIIKELI?LGHBCD
@4262_2WVZPS_7
GGGAATTAATTTTTACCCACAGACCTCACTCACCTTTTTCAAGGTACAAACGTCGATGACAAAAACATAATATTTACCTATAATACTTGTTTTACTCATTTGATTCCTCTTGGGCTACTATCGAATTCAACTTATCTTATAGTCATGTTTCCACGACATCAAGAGGAACTAACTTATTTGGTATTACCAAGGACTTATACAAGTTACCAATTTGTATATCTTCTTGGTTTCTTTTATCCTTTCGAGATAACGTCTATTGCGTTAGCGATAAGTCTTTCACACTACGTCTACTTATAAACTTGCACATCAGTTGAACTGTAAGATATTAATATATCTCTACTAACTCATCCTTCTTACGGGTGACTTACCCAGTCATTATAGATTTTGTAGTAATTGTACTTAATTAAATGTATCCATTTAATCTTTCCTTCATATAACTCCTTTTGAGAGCACAACTAATTCCTTGCACTGTTGATTAGACAGTCATACACAAGGCTATGTC
+
NSMOSLNJSSSSSN;;DGA@7533340/.***-6<>BCECEEB@AAA:555*))'%%&''''()ABEDELLLIJLMSLPSSSIOSGSIEHGQOJJSLJLISKIII755556;=CEKA@?0-&&%%%(())./2*))))))+++?CFBBCBAF======G>===>BQSSKRSJSLJ1111-0CD@C>;<78HLLOLSKJRJKSFSRLKLJJLKLSSIOSJJKKD@A''''*-4165-;==HMF@@FGFLQSJLIJLSJIHGGMSMSJIIKKHGFDFKHFHMJIJDNDDDCDFFHE@>>?@IKFFHIIHISJHJSSSMKLSOJMNJHHLISHKSSSGN===LLPMLM@@A@ASOPKJNJKSKSLJSSMSPNOMNLSQSONSONSQRMMOMMKSPNSOOMPOOHLJRKJJQMLRSSMPGISECDSQRSOEEDCCCCDOJPIGEE>>IB9ILGGG<9:NMISLKLQRSNJMLSONRS:8888>>>::<;<====EA@BFED>8*)%
@4263_2WVZPS_7
GGAATGTTCACAAATCATTGCAGGCTTTTATTCACCTTACAACATTCATAAATATCGTTATCGTGCTACTGGCGATACAAGTCTGAGCAATGGTTAGCAACTCCACGCTTCTTGCATCAATTTTCCGAAGAAAATCCAAAACCAGATGGGAATTAATTTTTACCCACAGACCTCACCCACCTTTTTCAAGGCACAATCATTCAGATAGAAAAACATAATATTTATCTATAATACTTGTTTTACTCATTTGATTCCTCTTGGGCTACTATCAATCCAACTTATCTTATAGTCACGACATCATGAGGAACTAACTTATTTGGTATAACCAAGGGCTTATACAAGTTACCAATTTGTATATCTTCTTGGTTTCTTTTATCCTTTCGAGATAACGTCTATTGCGTTAGCGATAAGTCTTTCACACTACGTCTACTTATAAACTTGCACATCAGTTGAACTGTAAGATATTATTATATCTCTACTAACTCATCCTTCTTACGGGTGACTTACCCAGTCATTATAGATTTTGTAGTAATTGTACTTAATTAAATGTATCCATTTAATCTTTCCTTCACATAACTCCGTTTGAGAGCACAACTAATTCCTTGCACTGTTGATTAGACAGTCATACACAAGGCTATGTCTATAAACATTCCA
+
:KNKLHLJKKPJOKF+*)(&&&&&')**,(0456GIIJIHIHIKIILMHNOMSQKKOMQIOLLJMHSSSOMKLPHKJSOKIHDDEDDHFMLNRSKKSKSRKLRSKKMNRKSNNLOISSHFCFKIPA445KPPSQLLNNMSOLMSNHJSSRSSSSSLGMOSMSKSLSNNJLNSPLMILJNSLNJKSSJKSPJSMMNKRMOKPSLJKNK=76<=KSSSSNQSSMJSOSOINSHQOPSQIGJLPQILLDEDDDIJGDFEGII99NOJNMSSK/.+'',--.;===IHLOSJKLMMOKPLNSONKMSKMSSMKNSSMSOLLMQOJPSQMMLSMISMJLOPNQSKKMMEKSSKRSSMLLQSOSPLNLKLIGSISKILSLPSOMKSKIGFFGRSSLKKJILPMKSKGFNHKKJKHJJKLMSSNMLSSSQRLJKKLQSKRKMKSSSSQSMLSPLKQOKKRLMHLLMKMNSKMJSPSSKONSNSHISHJMPQNMLKKSSNQKNGLIFGISKKJJJKOJSPJOSLMPLMIJLSSOSMINPPSOMLKIHJHHJJKKKSOLRSMH=<EA88LIONOSSONPJGIIILOIMSNI422<==IGFNLLNKPSSPMKCKKIMSSPLMQNMNJGJOGKJJIJKOLOIHGIIHEJHIHGIFFIIFHHLIKE
@4264_2WVZPS_7
GGAATGTTTATAGACATAGCCTTGTGTATGACTGTATAATCAACAGTGCAAGGAGTATAGCTTGTGTGCTCAAATGGAGTTATGTGAAGGAAAGATTAAATGGATACATTTAATTAAGTACAATTACTACAAAATCTATAATGACTGGGTAAGTCACCCGTAAGAAGGATGAGTTAGTAGAGATATGATGCATCTCTTACAGTTCAACTGATGTGCAAGTTTATAAGTAGACGTAGTGTGAAAGACTTATCGCTAACGCAATAGACGCTCTGTCGAACAATAAAGAAACGAAGGATGTATACAAATTGGTAACTTGTATAAGCCCTTGGTAATACCAGTTGTAGATTTAGTCCTAGGTATGATGTCGTGGAAACATCGACTATAAGGAGTAGAATTCGAATTCAATAGTAGCCCAAGAGGATCTCAAATGAGTAAAACAAGGATTATCAGTCTAATATTATGTTTTTCTCTGTGGATGGATTGTGCCTTGAAAAAGGTGGGTGAGGTCTGTGGGTAAAAATTAATTCCCATCTGGTTTTGGATTTTCTTCGGAAAATTGATGCAAGAAGCGTGGAGTTGCTAACCATTGCTCAGACTTGTATCGCCAGTAGCACGATAACGATATTTATGAATGTTGTAAGGTGAATAAAAGCCTATGATTTGTGAACATTCCA
+
@=<==ACB?>>;;;;;<=>?AA@AAADCGABAA1.*)&''.000048/)&%&''&%$$#&''&&'*******+01DEGDDDDCHD:884./21023313357CDCCCGEHFBBCD<:9800/.+--,-125<=AFCCAA@AAAADECEDFDBAB766667::::>@=4221111200000124553,,-))**&&&&&'()77832222476798:;=>AD<6510010000../////056=9:998872111145/////-,++++2(((((''(()*)((+*+)*)&&&&(((&&&&&('')**.++++++///2223((*BBD;;=<=A?@?860.--+*)'''&&(,,-)'&$%&&'**+,+,36DHGE<;-,,,-443.-,(('&%$$$&%%$$&**)*..33)((((((())))&&'''*8<BCDDB>>==/--,('(%$%$$$$&'('*000243324>..''''%%&(''''))**,,,,,.4ABJQIKJMSMKMIGGDEEC;;;;<BEONSSJMKS<<B<=IIHIHEMB==<<<=:/*(''<@@HOIJ><<::666<=989CEELKKSIIIIFFE77>2-++++012955666<<=<>@?>@@?===?@HEEEGIMSKSDEFEIKJGIGIGFI=====KJILKIIHIIJBCD887337<>;334
@4265_2WVZPS_7
GGAATGTTCACAAATCATAGGCTTTCATACACCTTACAACATTCATAAATATCGTTATCGTGCTACTGGCGATACAAGTCTGAGCAATGGTTAGCAACTCCACGCTTCTTGCACCAATTTTCCGAAGAAAATCCAAAATCAGATGGGAATTAAATTTTACCCACAGACCTCACCCACCTTTTTCAAGGCACAATCATTCAGATAGAAAAACATAATATTTACCTATAATACTTGTTTTACTCATTTGATTCCTCTTGGGCTACTATCGAATTCAACTTATCTAATAGTCATGTTTCCACGACATCATGAGGAACTAACTTATTTGGTATTACCAAGGGCATATACAAATTACCAATTTGTATATCTTCTTGGTTTCTTTTATCCATTCGAGATAACGTCTATTGCGTTAGCGATAAGTCTTTCACACTACGTCTACTTATAACTTGCACATGATTTGAACTGTAAGATATTATTATATCTCTACTAACTCATCCTTCTTACGGGTGACTTACCCAGTCATTATAGATTTTGTAGTAATTGTACTTAATTAAATGTATCCATTTAATCTTTCCTTCACATAACTCCTTTTGAGAGCACAACTAATTCCTTGCACTGTAGATTAGACAGTCATACACAAGGCTATGTCTATAAACATTCCA
+
J????@CJ====A?7EIIGGKJKRSNMSLGKMLLHNIDDDCCCCCILSMSLKKKIIHJILLNSONMOMSHGFIHISNRMKLJMRIGIKKGSGKSJOOONOSNKKOISNKPSQNILNKJIRMMSOLSSKMOMLLMLHHKLG?=>>:;;;OMRHIJECCC:;@A=<.('(()**-4423<?=EIIFIJGNKLJLFFHIMONKSPMSSKOLSNRJRNMROSSSKNSSOSKSMJNNSJSKRPSSJMOJKSJFMMLJQIQNKQLSKNKIQSA?@?@ELLLJLJJLLPQJMLRSJHJKGKMMSNSISJHSNORHIMNSLSJHMHLKNRSLNJSJJLKLJJKSSQKKLLSPKJJKQPKPOOONOSSSMMNLIFJIFL88@@C?>52C9DHOKSMMMKSLHMMKJKHIIEGFGFPCKLSHIGGGMSJJKMNSSHIFGIHN@CABBEB@2,'&'&'(*)*%%%%&&&37:>>@KNJLSNHJILJISIIIJHHSHLSSSA?@@@IHGLNNPSJLJHMSOMJHKSOKJKKKMLLKMILGJKPLMSIOKOMISFF@@@?@JHSKSMMJSIJHJPSLRNJOILHIEGIHJOJIKGILSIHLC8SMSKMIKNKKFLHJLKOOPJKKJKJIHFEFFEECCDHHJKLNIIHIILLGHFIHGBBCBCFEFFHIHKG
@4266_2WVZPS_7
GGAATGTTCACAAATCATAGGCTTTTATTCACCTAACAATATTCATAAATATCGTTATCGTGCTACTGGCGATACAAGTCAGAGCAATGGTTAGCAACTCCACGCTTCTTGCACCAATTTTCCGTAGAAAATCCAAAACCAGATGGGAATTAATTTTTACCCACAGACCTCACCCACCTTTTTCAAGGCACAATCATACAGATAGAAAAACATAATATTTACCTATAATACTTGTTTTACTCAATTGATTCCTCTTGGGCTACTATCGAATTCAACTTATCTTATAGTCATGTTTCCACGACATCATGAGGAACTAACTTATCTGGTATTACCAAGGGCTTATACAAGTTACCAATTTGTATATCTTCTTGGTTTCTTTTATCCTTTCGAGATAACGTCTATTGCGTTAGCGATAAGTCTTTCACACTACGTCTACTTATAAACTTGCACATCAGTTGAACTGTAAGATATTATTATATCTCTACTAACTCATCCTTCTTACGGGTGACTTACCCAGTCATTATAGATTTTGTAGTAATTGTACTTAATTAAATGTATCCATTTAATCTTTCCTTCACATAACTCCATTTGAGAGCACAACTAATTCCTTGCACTGTTGATTAGACAGTGCAAGGAATTAGTTGTGCTCTCAAATGGAGTTATGTGAAGGAAAGATTAAATGGATACATTAATTAAGTACAATTACTACAAAATCTATAATAACTGGGTAAGTCACCCGTAGAGGATAGTTAGTAGAGATATAATAATATCTTACAGTTCAACTGATGTGCAAGTTTATAAGTAGACGTAGTGTGAAAGACTTATCGCTAACGCAATAGACGTTATCTCGAAAGGATAAAAGAAACCAAGAAGATATACAAATTGGTAACTTGTATAAGCCCCTTGGTAATACCAGATAAGTTAGTTCCTCATGATGTCGTGGAAACATAGTTATAAGATAAGTTGAATTCGATAGTAGCCCAAGAGGAATCAATTGAGTAAAACAAGTATTATAGGTAAATGCTATCTTTTTCTATCTGTATGATTGTGCCTTGAAAAAGGTGGGTGAAAAGATATAGGGGTAAAAATTAATTTCCATCTGGTTTTGGATTTTCTACGGAAAATTGGTGCATTTGGAGTTGCTAACCATTGTTCTGACTTGTATCGCCAGTAGCACGATAACGATATTTATGAATATTGTTAGGTGAATAAAAGCCTATGATTTGTGAACATTCCA
+
@?BILSSNJOKIKKILJSLGJGKKKSSMKJHIMNOKSSHMM0///0LSKMNNNJILHJHGOGGSMISJSHNLGILIKPNLMHSSSMOPSLSJOROKIHLKSMSSMOSSSSLSSSHLNKLSRSSJPMSMMLLQMINNSOKKJSNSKSOORLKJMSJISSLISOKLKIOHMSEEHJKIOJSOLLRLPLSSNPRMOSSSKNOSSKHNMJISSSLSRSKJKOLSPPMNOKLOJNSKNKSMSSSKMKNOSNNRLMLOSMIE>====8887764577CGFLHNSPJSLSKOFFHIHNKHSSKHGLIGKLONJSLSSNKMOSMOSIMNNKNPSMKJNONDCCDSPMSKMSONLKLSOKMSOKQSKKSNQMMQMMJA@;;<<A=::99+=GJKLKKJMPMSKOSSISSIOILKMMIJLMNSKIGFE===;4GJQIKKKJSMSPSMMRLSKSFIKJHHINNSLHILKOSOSKMSHEHEFENGHHHGEEDJEFDFGLLKLJFJEGGKC@@>@IJHMNPLOSKODJEGHDCEDCGKLKKNSQSOKNJMKJLSSSKKMIJONSLSIIHGKHIEJHILGSKKLGC>;;((224555KFFEGIDDEDCJHFE222EIKHKSKLSLMSOKKJLFDEFABBBDIGGHEGLFEFHFEDDD@@CACCCBACECBC@@A@@BABCCDCCDDGFAEFDDFA@=<<;8321)*8844456:9:9:>9852/../+('&&'))((((+,,+))(()+,..,/1223221)'&&'(,-,---9;??>?@B?????DDCBB@?975/9>AADFHJFGGEB>9;>??@@EGGDDEDEGDEIIHJJDEC?>=<==::4485665.//89:<BB@?<;;;::76545<BCFEGC9766322433338999:<::;;BGFFGFECB=<:5-*-()=?DGCDDC?334BBBCCEEFDCC@<;97864.))))*+,022*)))))+211355445:::::9222124431234565456??>>?>==<:96566661/.,,,'%'('''(**&%%%%()))*:9;:::==>@BADDEFECEEEF?;<<<<;7320-*)('&%&'()+++,,,.4567;;;:::;823.-/0114;?A@A?;=><9964210////-'&&$###$$$$$%%%%$%%%&24456+++++389<<>?@A=<<;;>=@@?854457?;<<9>DD@C@CCBBBCC>><<;???AA@CBCBB@A?>74-----677::::887
@4267_2WVZPS_7
GGAATGTTTATAGACATAGCCTTGTGTATGACTGTCTAATCAACAGTGCAAGGAATTAGTTGTGCTCTCAAAAGGAGTTATGTGAAGGAAAGATTAAATAGATACATTTAATTAAGTACAATTACTACAAAATCTATAATGACTGGGTATGTCACCCGTAAGAAGGATGAGTTAGTAGAGATATAATAATATCTTACAGTTCAACTGATGTGCAAGTTTATAAGTAGACGTAGTGTGAAAGACTTATCGCTAACGCAATAGACGTTATCTCGAAAGGATAAAAGCAACCAAGAAGATATACAAATTGGTAACTTGTATAAGCCCTTGGTAATACCAAATAAGTTAGTTCCTCATGATGTCGTGGAAACATGACTATAAGATAAGTTGAATTCGATAGTAGCCCAAGAGGAATCAAATGAGTAAAACAAGTATTATAGGTAAATATTATGTTTTTCTATCTGAATGATTGTGCCTTGAAAAAGGTGGGTGTGGTCTGTGGGTCAAAATTAATTCCCATCTGGTTTTGGATTTTCTTCGGAAAATTGGTGCAAGAAGCGTGGAGTTGCTAACCATTGCTCAGACTTGTATCGCCAGTAGCACGATAACGATATTTATGAATGTTGTAAGGTGAATAAAAGCCTATGATTTGTGAACATTCCA
+
JNQJIJIMNRNOKONKHKNILHRMMJLSSJLQSNPJHLINLOLNIILHPJSKNIJPJKJMISJKNSLC>?EGJSQIIISNSOSIQOHNSKSRMKKHIIOJKGKHROMMSMSJRLSJOQMLPMSHHIKFHHLJLOJJHLJKKMMKJKHPMKSSJOILJHMCDNLMSOSSJGKJO66655:?EIIIJHLOJGSISOSSSMJSLIKISLLSSNKSSNKKSSLKOQJJSLIJSJSIHJNMOKMSSSIJJLKJHECEFJIFFKIPJNSMLPJOLKJJJINMSPSIMNQOSQMOIMSNNRSNMNSHKLKLJISSJKNKSLPISNRQJLJSJSHHMOSNKINKKQSKJISMMMSJNSOJSKINSMNLLKPOKQSLSJJROIGJLQKLOISKKLOJQSJQJJMLSLMIJJRMMJMSOKMROJPSMFCDDCFLMOKMNJIHHSJOIKMMIJONJNLJIILNJSQINGKKHMNJLMSKMNNSKKKQPASLOSPJHKJHHNJOSJKLO88789A=AASKSSSSJHJGHKLSOJSKSPSQOQSSDEC??IJMSLNSSISJHDENJPIHGIGHILSOMISHGKGJLMJLKKJJKKLJKOSMLNIFJGHKLSSOHHGIJIHHKMSSNSPIMMHQJPOOJIJIOKKLSJLJKLSLSJIJILJLMNLGLKGLNHJH
@4268_2WVZPS_7
GGAATGTTCACAAATCATAGGCTTTTATTCACCTTACAACATTCATAAATATCGTTATCGTGCTACTGGCGATACAAGTCTGAGCAATGGTTAGCAACTCCACGCTTCTTGCACCAATTTTCCTAAAGAAAATCCAAAACCAGATGGGAATTAATTTTTACGCAGACCTCACCCACCTTTTTCAAGGCACAATCATTCAGATAGAAAAACATAATATTTACCTATAATACTTGTTTTACTCATTTGATTCCTCTTGGGCTATTATCGAATTCAACTTATCTTATAGTCATGTTTCCACGACATCATGAGTAACTAACTTATTTGGTATTACCAAGGGCTTATACAAATTACCAATTTGTATATCTTCTTGGTTTCTTTTATCCATTCGAGATAACGTCTATTGCGTTAGCGATAAGTCTTTCACACTACGTCTACTTATAAAATTGCACATCAGTTGAACTGTAAGATATTATTATATCTCTCTTGACTCATCCTTCTGCCGGGTGACTTACCCAGTCATTATAGATTTTGTAGTAATTGTACTTAATTAAATGTATCCATTTAATCTTCCATTCACATAACTCCATTTGAGAGCACAACTAATTCCTTGCACTGTAGATTAGACAGTCATACACAAGGCTATGTCTATAAACATTCCA
+
JLOKOKJSKKSNSPMQLSJLKJINQKSOSPMSLSKISIIGLJKRMSMSJMMSKSQPIHMIIIKLOLMKMMQKLINLKKSJKISRJJOSQQSSHHSKMSRLSMLPMKLMMSIIJMLOISSSLKSLHNLPLMMLSNSMKLSOLMHMSNSMSOSH88875.,)(%$##$%'*++,8=?AHJIJKSLNPSMLOJJKNKKHNMNSSIKJJJNOSLQSLSPMJSNLNMSQRSMSSLSSPJOLJQRNKJSOKKKSLMPPKFB55?@@?>>;956666FLKJJKJHSQLONSJKSLLIHKLKRSLJGIIIMLKSLNRMMINMJMQHMIMINNSJSKSRSIJIHGJNKLOKLSKJKPKJNRMNIKMPSIMKMLSKJLD=<7421///5233CBFKDEJKSOILMKLKHIQNJKJOILPHJJIHIJIHSKSJOLHHJIM?><=3333012239;;<>>KJJIMMOIIKLQMLP?789.-,--47985:..-2***&''''344463*)%%%%%*3<===<<<@B=HIOJMSJNJJKMLISSSSKIJLJJMSRJHJIMMSPSNNIIHMFDDDDB@AB552+)&$$%')+022@IIGGFIKLPHJLJIGHILNJKKKSSNKKSLQKNS433388889778567777756BEGFCGEGECABADEFHHGFIG
@4269_2WVZPS_7
AGCAATGGTTAGCAACTCCACGCTTCTTGCACCAATTTTCCGAAGAAAATCCAAAACCAGATGGGAATTAATTTTTACCCACAGACCTCACCCACCTTTTTCAAGGCACAATCATTCAGATAGAAAAACATAATATTTACCTATAATACTTGTTTTACTCATTTGATTCCTCTTGGGCTACTATCGAATTCAACTTATCTTATAGTCATGTTTCCACGACATCATGAGGAACTAACTTATTTGGTATTACCAAGGGCTTATACAAGTTACCAATTTGTATATCTTCTTGGTTTCTTTTATCCTTTCGAGATAACGTCTATTGCGTTAGCGATAAGTCTTTCACACTACGTCTACTTATAAACTTGCACATCAGTTGAACTGTAAGATATTATTATATCTCTACTAACTCATCCTTCTTACGGGTGACTTACCCAGTCATTATAGATTTTGTAGTAATTGTACTTAATTAAATGTATCCATTTAATTAAGTACAATTACTGCAAAATACTGGGTAAGTCACCCGTAGAGGATGAGTTAGTAGAGATATAATAATATCTTACAGTTCAACTGATGTGCAAGTTTAGTAGACGTAGTGTGAAAGACTTATCGCTAACGCAATAGACGTTATCTCGAAAGGATAAAAGAAACCAAGAAGATATACAAATTGGTAACTTGTATAAGCCCTTGGTAATACCAAATAAGTTAGTTCCTCATGATGTCGTGGAAACATGACTATAAGATAAGTTGAATTCGATAGTAGCCCAAGAAATCAGATGATTAAAACAAGTATTATAGTTAAATATTATGTTTTTCTTATCTGAATGATTGTGCCTTGAAAAAGGTGGGTGAGGTCTGTGGGTAAAAATTAATTCCCATCTGGTTTTGGATTTTCTTGCGATTCATGCAAGCGTGGAGTTGCTAACCATTGCTA
+
JSJJLJKEKJGFHGIGLPMSSMJMPILSNKOSSSLJHK9822222ELJSSGKIKOHIGILKJJSKNSSMIFFCGFGEJIPDSIIJIKNKKSKSSRMSMMKSQKNKSSRPLSSRSLMKSPONNLSMLOKNNSNKSOLSSOSSSKSQNJKKSOOJMORPPILCELQJOLSSKSOQOIJNMPNSOPSNHJGHLLOKPMSNJFGFEGDCEA>>893-----9:<>?9999CDIKMNPKNLLQJMRMMMSKSJOJSMSLSPIOMSLIOLPSOSLKSLLSKLKNSSPGKHJGFMA@@@DCB@A>;>>?IKSILQJLOLLMNPJPNSRMJKKKSKQNJQQMLJGEDDEKJOPORIJRSSQJMKKSNPLQJSSIJHSOJIJJSOKSSSKNINSLLPJIHJLKLJOOMJHPHIIILNOHHJSLQGMSGH8755,)(((()0;9;HGIKHJPIICJGFJISJLMIMHMOHNJEIEDDEEEGFDD@SFHGHFKEEEEB::::;ABAA99:+++++37500))))))%%%%&*''(''&&&'64555588;676667AA;::<BB@@?>?9:CDCCBAAA?<:964-,++))))((((*+&'''(5688=??;;865.03445344)))))0...000,,*'&&&0/038744488AACEC@BBDECDGFGCDCABBDA@C<:87655555?=>>FJNFGCABBBFECDFDFFEFFDGLGC@A=<<66666B@@??@BBBBCCDEEECCBCCCDAA@AA?@@@@98889@@>?@B;:96566544443-,,0/022444445555754443443333235549<9970//2+**)')(()05;;??>?BCEJFIH@?>==DDBCBDEEDCB<<<=AGFDC@BBABB?@BCB@ADDED?750-.&%%$$%%%%%()'''()/266:<@>>?>>A??@>>>=:<:
@4270_2WVZPS_7
GGAATGTTTATAGACATAGCCTTGTGTATGACTGTCTAATCAACAGTGCAAGGAATTAGTTGTGCTCTCAAAAGGAGTTATGTGAAGGAAAGATTAAATGGATACATTTAATTAAGTACAATTACTACAAAATCTATAATGACTGGGTAAGTCACCCGTAAGAAGGATGAGTTAGTAGAGATATAATAATATCTTACAGTTCAACTGATGTGCAAGTTTATAAGTAGACGTAGTGTGAAAGACTTATCGCTAACGCAATAGACGTTATCTCGAATGGATAAAAGAAACCAAGAAGATATACAAATTGGTAACTTGTATAAGCCCTTGGTAATACCAAATAAGTTAGTTCCTCATGATGTCATGGAAACATGACTATAAGATAAGTTGAATTCGATAGTAGCCCAAGAGGAATCAAATGAGTAAAACAAGTATTATAGGTAAATATTATGTTTTTCTATCTGAATGATTGTGCCTTGAAAAAGGTGGGTGAGGTCTGTGGGTAAAAATTAATTCCCATCTGGTTTTGGATTTTCTTCGGAAAATTGGTGCAAGAAGCGTGGAGTTGCTAACCATTGCTCGGACTTGTATCGCCAGTAGCACGATAACGATATTTATGAATATTGTAAGGTGAATAAAAGCCTATGATTTGTGAACATTTCA
+
MLIRSKLIMKNQPPMKILNIHLLNLNSKSJOKJKOSIKSSPHEHFIOJSSSIELJJIIGSMLSSNSLKNJGHJNKLPOPNLQMKLKJHHSPLMSSJNRKKKOIKSSOQNNOSLJGGELJLIHMHGIGJFLKMSMNSJPKQIKDC<<<=FOSKMKMK@>>==AHISSMJCMGGFEFFGHHGABSJJKIKSSKSLNMSQOSSLMJSPSJLJOMRLSMJSSSSJKHGRHSSMSLSNSSHEFHIHOCKJOOOMJGKMKJIHIGPSJOSLJSMKOJIIPKJNNPDIESNOSSSSMRMSSSPSSOMSHQQKPMSSQSMJNKSLSSLDDGNKSPKSJSLKLNMJSKSOSSLSSSKOMSMLKLOOSLNMNHLMLOQQHLJHKHHMSILPJNKQKJOQNINIJOOIJKJKMMIOSMPSSKNJIKLSLSLSJNKSRMQKHLSPSSQLPJIKKNMSSSNOKPPSSSSSSLSLLISSLSOPQSRMOSHGSMSPOOSNPSJLSJKOHSNKLMPRNHMSNNLSSSJ@BS?FSSRJJPSNNSJSSOPIKSEEIJNSNML=<<0/0//57445@BHKNORSSKKLQMPJMKSOJQOKQSSOOQSONSHJJLSNSNIJLPQHKKHIKLKNNLKIKJIKLNKNLIOMKIJKOLKMMSLSLJJMHKSOSLSOHHOD//.
@4271_2WVZPS_7
GGAATGTTTATAGACATAGCCTTGTGTATGACTGTCTAATCAACAGTGCAAGGAATTAGTTGTGCTCTCAAAAGGAGTTATGTGAAGGAAAGATTAAATGGATACATTTAATTAAGTACAATTACTACAAAATCTATAATGACTGGGTAAGTCACCCGTAAGAAGGATGAGTTAGTAGAGATATAATAATATCTTACAGTTCAACTGATGTGCAAGTTTATAAGTAGACGTAGTGTGAAAGACTTATCGCTAACGCAATAGACGTTATCTCGAAAGGATAAAAGAAACCAAGCAGATATACAAATTGGTAACTTGTATAAGACCTTGGTAATACCAAATAAGTTAGTTCCTCATGTCGTGGAAACATGACTATAAGATAAGTTGAATTCGATAGTAGCCCAAGAGGAATCATATGAGTAAAACAAGTATTATAGGTAAATATTATGTTTTTCTATCGGATTGATTGTGCCTTGAAAAAGGTGGGTGAGGTCTGTGGGTAAAAATTAATTCCCATCTGGTTTTGGATTTTCTTTGGAAAATTGGTGCAAGAAGCGTGGAGTTGCTAACCATTGCTCAGACTTGTATCGCCAGTAGCACGATAACGATATTTATGAATGTTGTAAGGTGAATAAAAGCCTATGATTTGTGAACATTCCA
+
JSSOPKSRPLSLHLLLIPSPMKORSKMONOSKQPSKMRPQLIMLMJSISEMSMSISNQMRIOKNSJKIECHELSMLNNQOSRMLMJJGHSRSSSG=<;;;DDCDGDDDDDDMK>?>>@?@?==8))))*GIKQKJLRNSLNQMKSKOSOMMLJIFLJCFDEGMISLMLKHDIKKMH?70/HKJPIMKSPSLLSSNMOSMMLMLLSHPSPPNOSKLQMMSLJKNILSPNRNMMHROPNOKQLMFEFFISOJNPJILLILJKSQPSPOLSPJKSQSQQLKLKLSSMLKNKLMJKSLHQHJSLKNNEMSNMJMRSLROSOSLSMRJNSIFGGOMOKSIKJOBKSJLSMSSSNSSKNLSLSNSLLSONNNQLQNIMMIKFHHCBBJKNPKNQGGEEEDEECPLJISLSKOMPSSMQSLMHLISJSMMJOLHOIMKOLIOKIJNSOMKSOJSPHSLSJSOSLMNJSMKJSSSKSMSOFM@KLOOMIMOPOOSRMMOINOAAAA??@BSSSNDH=))3))JKOJSRMNQONILJOKIMI=@JHKPSLJJHINGILLPSSNPNLSNPKRQMMSKMFKNMLNNKNNRJOOSSLNNQMOKNOQILMSMKKSNHIFCFOKDG77779LSMLSMIHLJJLHKMKKKMMILOAAAA@HE2111221--.
@4272_2WVZPS_7
GGAATGTTCACAAATCATAGGCTTTTATTCACCTTACAACATTCATAAATATCGTTATCGTGCTACTGGCGATACAAGTCTGAGCAATGGTTAGCAACTCCACGCTTCTTGCACCAATTTTCTGAAGAAAATCCAAAACCAGATGGGAAGTAATTTTTACCCACAGACCTCACCCACCTTTTTCAAGGCACAATCATTCAGATAGAAAAACATAATATTTACCTATAATACTTGTATTACTCATTTGATTCCTCTTGGGCTACTATCGAACTCAACTTATCTAATAGTCATGTTTCCACGACATCATGAGGAACTAACTTATTTGGTATTACCAAGGGCTTATACAAGTTACCAATTTGTATATCTTCTTGGTTTCTTTTTATCCTATCGAGATAACGTCTATTGCGTTAGCGATAAGTCTATCACACTACGTCTACTTATAAACTTGCACATCAGTTGAACTGTAAGATATTATTATATCTCTACTAACTCATCCTTCTTACGGGTGACTTACCCAGTCATTATAGATTTTGTAGTAATTGTACTTAATTAAATGTATCCATTTAATCTTTCCTTCACATAACTCCATTGGAGAGCACAACTAATTCCTTGCACTGTTGATTAGACAGTGCAAGGAATTAGTTGTGCTCTCCAATGGAGTTATGTGAAGGAAAGATTAAATGGATACATTTAATTAAGTACAATTACTACAAAATCTATAATAACTGGTAAGTCACCCGTAAGAAGGATGAGTTAGTAGAGATATAATAATATCTTACAGTTCAACTGATGTGCAAGTTTATAAGTAGACGTAGTGTGATAGACTTATCGCTAACGCAATAGACGTTATCTCGATAGGATAAAAGAAACCAAGAAGATATACAAATTGGTAATTTGTATAAGCCCTTGGTAATACCAAATAAGTTAGTTCCTCATGATGTCGTGGAAACATGACTATTAGATAAGTTGAGTTCAATAGTAGCCCAAGAGGAATCAAATGAGTAATACAAGTATTATAGGTAAATATTGTTTTTCTATCTGAATGATTGTGCCTTGAAAAAGGTGGGTGAGGTCTGTGGGTAAAAATTACTTCCCATCTGGTTTTGGATTTTCTTCAGAAAATTGAGTTGCAAGAAGCGTGGAGTTGCTAACCATTGCTCAGACTTGTATCGCCAGTAGCACGATAACGATATTTATGAATGTTGTAAGGTGAATAAAAGCCTATGATTTGTGAACATTCCA
+
LMEMNKJOOQLPSOMONOIKJHJLKRMJOSOIKISKJGGHGHHKSOIJNKQSMKJMJILHKIHJKKJMSJHIIGKNJMIOSOJMPKMSPPILNIIONKNSJKPOIKLKOSSMIPHJKORJQQMPMSHSPSIHIKLIHJMKICGKJJSSLOHJIKOJSSKJIJQS87778GHJGSSHJLKIJOHIQILKKKMLOKLKJMJKSSSNSSLNSNSQNMOHMSNSNSNMOMMMLPSMSPSKKJLJGMINSOJKOKMMLOSSHIJKKKMSSIHEIKJSKSKJIMKSLMRPLSKPKGGKIPSMSNMJNLMOJLPNSQSMOMSLLSNSSLKSOJMLNSLSQPSINMSSLJKRLROLKONSSSQQLSRISMNMKJMMKSMGSNOIA?EGCDLSNKJJKHJJKHKKISSSSLMLLKQNPNSMKJGFJRMJKINSLKJJJKNHIGGIJJSNSJISPLJKSKSKNKSSLSLKMSOIJ@>?@BEA<867899><?97335AACJFGGGGHHEFH@>9;;:<;;;;99<<8:AFGFMGFJGFHIIPKJJIHMJJLMLMJIFGGHGEKMEHGEGEFFFGHBCJFFHGJLSHKKHEEFEFKISOMKCBEDG?>>==<:878:BABCFJKSIIISLRJMLSHHKHFIIHJIFA<;;;>GFGHGIIIGOGGEFFEFOKDDCDACDDDACEEGLIGOKGHFECCCBDEDEGEDGECDEDCEFFFECFCAAA@DBCECCCAAB76666755899::=@?9?;<>@AB@DD@@?@ABA@;9:977BCA@@@ABBBCDEGFCCECBCDCDEDDDDCEDEDDGFDEB?>>>>?@????@ABCCEABABAA@?=>>@>======@BED@>>>?CDC@??@@DEBD>DDGEBGGDEGCGECAABA923>>?=;9542.*)))*0004445>=@@@=<<<;=<-,,,-3---77::<<<<:877899732/,+&%$$$%%',,//3568:<>>?644430('''(,,-.../26;<??AAABBCCBCABBCCBBB@ADDEA;975544445555--..0547779<66666AGGCEDEGJID@HKLSJMGHNJGIFHEFEFHGGHHFFCDIJIIDDCB><4//=>@?@ADF444446<6663.,)'**)*()())*00000144699==CCCBCDEBBDCFDBBC=:9753-+))****++-1126545668;><;;:<>@AC?BBCBEFEEDDEDEDDFFEKLGJGEDDDDDFEDFEFDDDA@?777
@4273_2WVZPS_7
GGAATGTTTATAGACATAGCCTTGTGTATGACTGTCTAATCAACAGTGCAAGGAATTAGTTGTGCTCTCAAAAGGAGTTATGTGAAGGAAAGATTAAATGGATACATTTAATTAAGTACAATTACTACAAAATCTATAATGACTAGGTAAGTTACCCGTAAGAAGGATGAGTTAGTAGAGATATAATAATATCTTACAGTTCAACTGATGTGCAAGTTTATAAATAGACGTAGTGTGAAAGACTTATCGCTAACGCAATAGACGTTATCTCGAATGGATAAAAGAAACCAAGAAGTTATACAAATTGGTAACTTGTATAAGCCCTTGGTAATACCAAATAAGTTAGTTCCTCATGATGTCGTGGAAACATGACTATAAGATAAGTTGAATTCGACAGTAGCCCAAGAGGAATCAAATGAGTAAAACAAGTATTATAGGTAAATATTATGTTTTTCTATCTGAATGATTGTGCCTTGAAAAAGGTGGGTGAGGTCTGTGGGTAAAAATTATTTCCATCTGGTTTTGGATTTTCTTAGGAAAATTGGTGCAAGAAGCGTA
+
KGIKKHNKQQKOIMSNMMIMOSQKSKSSOMKJSLSMI65555KPONSLNSJSIPGKQHKILSKNLSKSQEPLMNNJKIINSSSLIKJKKLJQMJJJSLHIIHLOQMSSSMNLGCHEFGL21113BA?>?DEFGNKLSIOJSJSMIJKSSKNLJLFKG@D@BCINJLNSPMNSKFBCCOGGLOLSJSMHJIIE/....ELSMISKJSJMSKINILHSIOSSSMLLNNLKNJJJKHOOMNKSPOJOKJSIIJHGLIHKISHPKJSLSLJSNLHMLMLLQNSLOSNLKKSLLIRQSMJMNLOSQME957KEIGG0//00FONJOKG<5555HSHHKSMMOSLHIFHFFFDEB@B<<>BKLMJLNKJKMSMQLNKIJHIJJMHFSHB;<<HEFFDCDBEGIS@????=?<::;8998999;AB>BACEGIIGIKGIJKRLRIJHHGLKSPLKISILKSPJPILJPQKPPNSKOOLSKNIHIGNONSKFIJIJKKQIJHIIJIJINGHGKOSLLNLL<8((@@@@?MSLKJJIHJMIJC>>?GGSJLMKKHHHIKFHHFDBCB
@4274_2WVZPS_7
GGAATGTTCACAAATCATAGGCTTTTATTCACCTTACAACATTCATAAATATCGTTATCGTGCTACTGGCGATACAAGTCTGAGCAATGGTTAGCAACTCCACGCTTCTTGCACCAATTTTCCGAAGAAAATCCAAAACCAGATGGGAATTAATTTTTACCCACAGACCTCACCCACCTTTTTCAAGGCACAATCATTCAGATAGAAAAACATAATATTTACCTAAAATACTTGTTTTACTCATTAGATTCCTCTTGGGCTACTATCGAATTCAACTTATCTTAAAGTCATGTTTCCACGACATCATGAGGAACTAACTTATTTGGTATTACCAAGGGCTTATACAAGTTACCAATTTGTATATCTTCTTGGTTCCTTTTTATCCTTTCGAGATAACGTCTATTGCGTTAGCGATAAGTCTTTTTTTTCACACTACGTCTATTTATAAACTTGCACATCAGTTGAACTGTAAGATATTATTATATCTCTACTAACTCATCCTTCTTACGGGTGACTTACCCAGTCATTATAGATTTTGTAGTAATTGTACTTAATTAAATGTATCCATTTAATCATTCCTTCACATAACTCCTATTGAGAGCATAACTAATTCCTTGCACTGTTGATTAGACAGTCATACACAAGGCTATGTCTATAAACATTCCA
+
KOKMHKNSJIORSPSSOSLSIJIOSKNJLOLNNSNSKOLNMIONLSIIMSOSRNSMKIQMIQMQISLJMNJJKPOLLMORNSPOPSSOKNSOHJJOMPSKPMNKSMOLLSSSJSRLKJSNJPSRSIIPQSSSPOOMKMPKMSOSMJKHOHS>>>>CGGHSHHDJ76668JMSSIJIJKMDISSJIHQKKHSILLKSQKKKMNPA000;;>?IKSSILIOSLSLRSMLPSSJSSSOSMSPJSRJMDCCDDIOSSKNSNKMSKMMPLSSLKKINNKPOOJKLIMJOSMMLSJNKLNKSLMIJKPORKJJCEEEOSOQSOKSMMAAA@ASKSLONOKPKOJMKSOJKSSPOSQOKOSKIQSLOOIJIHGDA<=<=EDA::754445=??AB;;<<=IKSSKSNSJIMKISMSKJNQEG5555481-,,,-/0;CJHMPKHJILSSPOLMLINPIKQMJIIJKSPPMRNLRNSSSSSSSLRPNSNPSNKSOHGIIGIJKJLMMJLSNNQPHJHGIKKLKJMPIQKMLKILLINIKIJJGQKSQNGIINLSORSKHMIKLKFPKNNJPMGMKISSSSNJHJHJGJOJHJJMIIPLLMLIINSJSSMHSKPIMIJIKPKIJBHJLJMNSIOSQMHDCDCDFGFIGFFFHFFEFFEFEHEEDDEFFGHGKHIH
@4275_2WVZPS_7
GGAATGTTCACAAATCATAGGCTTTTATTCACCTTACAACATTCATAAATATCGTTATCGAGCTACTGGCGATACAAGTCTGAGCAATGGTTAGCAACTCCACGCTTCTTGCACCAATTTTCCGAAGAAAATCCAAAACCAGATGGGAATTAATTTTTACCCACAGACCTCACCTACCATTTTCAAGGCACAATCATTCAGATAGAAAAACATAATATTTACCTATAATACTTGTTTTACTCATTTCATTCCTTTTGGGCTACTATCGAATTCAACTTATCTTATAGTCATGTTTCCACGACATCATGAGGAACTAACTTATTTGGTACCAAGGGCTTATACAAGGTACCAATTTGTATATCTTCTTGGTTTCTTTTATCCTTTCGAGATAACGTCTATTGCGTTAGCGATAAGTCTTTCACACTACGTCTACTTATAAACTTGCACATCAGTTGAACTGTAAGATATTATTATATCTTACAGTTCAACTGATGTGCAAGTTTATAAGTAGACATAATATAAAAAGTTATCGCT
+
JSISLLOPKONSSSPMMJHNIKIMNLMSIMJSJSOKHJIILPMJIOHSKNJKNLHIJIJIIFGGJSOKJIFFGEKIPIG?????MJNNNIRILRKLIKOSOMIJKSNOKMSOLSLIMISMSNKRKNKLJSSLLKILLJKNMSMSQSHSPSQJNEJOIIIPPKJIOKNOLSSMJMIIIIIIIQKHMHIPLMLIHJHKSSOSSMKKJOKSMOLJKOLKLKLMJJLSKSJJHFGJHHHSLNHJHD<;<2'''''26:=EGLPMLKRIKSIHJJOJMHIKIHIKEEGEHJKGJGGHIMRKSKSJLJHHIJHISSKKRHKMLKJIHIHJJLKJKHMIMIKKMMLNQMLHIJKHPIPIIKHMHLGFGGFLGHNMJHKLKNSKMLSQHKHJKIKJNIHKOILLJJSRINJJGHJHEFHEHGJHSSQFGISGIJIHLGJHKFHIHKJNILIOGGGGHKJHOKKIOHOKS@==;==95323@CABBD?333GFHFGGLJKGGDDBBBFEEED=>@==<433333-))&%$$%&**''&&'&%%
@4276_2WVZPS_7
GGAATGTTTATAGACATAGCCTTGTGTATGACTGTCTAATCAACAGTGCAAGGAATTAGTTGTGCTCTCAAAAGGAGTTATGTGAAGGAAAGATTAAATGGATACATTTAATTAAGTACAATTACTACAAAATCTATAATGACTGAGTAAGTCACCCGTAAGAAGGATGAGTTAGTGAGAGATATGATCTGTGTACAGTTCAACTGATGTGCAAGTTTATAAGTAGACGTAGTATGAAAGACTTATCGCTAACGCAATAGACGTTATCTCGAAAGGATAAAAGGAACCAAGAAGATATACAAATTGGTACCTTGTATAAGCCCTTGGTAATACCAAATAAGTTAGTTCCTCATGATGTCATGGAAACATGACTATAAGATAAGTTGAATTCGATAGTAGCCCAAGAGGAATAAAATGAGTAAAACAAGTATTATAGGTAAATATTATGTTTTTCTATCTGAATGATTGTGCCTTGAAAAAGGTGGGTGAGGTCTGTGGGTAAAAATTAATTCCCATCTGGTTTTGGATTTTCTTCGGAAAATTGGTGCAAGAAGCGTGGAGTTGCTAACCATTGCTCAGACTTGTATCACCAGTAGCACGATAACGATATTTATGAATGTTGTAAGGTGATTAAAAGCCTATGATTTGTGAACATTCCA
+
JMLKLLLIPKNMLLOPJSJSSSJOLRNSSJSOLPSOSKKSMJPSINLNILKKIKOKPKPLSMNKHIIMGDCEOSPQKNJJKKSEFF@<>BEHISNDGMIKNHJLJQSSQSSPLJQMLKSKIPSN@@@AALMSMLSLIQOJLSMSNSLNKSKILSMSJLKCAAAFMOQJNSJKKMJOSLPSLMSJF...,,*)(('((-0:::=?BMJJNSSLJGMOONLMKSDIQILOLSQOJLLSMLMLMLOOMKOMJMKKQLHIPKHFHIGKJPKLNGFGSPJLKSJNSJSJPMMJSIHILNRLSSNSKJOLNOMSMMLNOQSKSMLMOQSKLSOKSSKLJNJIJSSONNLPISSONONOSOKLSPJLSQSSSMMPLJHIIJFILKOSKSKJSOMORILIIPIILSKNOOJQSMNOPKPMSSRNQMKSOIJKKA432233666DEGJSSKMSNFGLNMQSPSKJSKOLKLKSNSLOPMKSJIGGMOLQLMSMQSISNRMNLMKSLOKPLSGSSQSFEDF::I;<KKJIHIIIFEFD644449IHSHMKNMLSSSLIL?GHIEDFMHLSMSQMQKJMHJIJNIGI2211259./889GIPKLLLJMIIFFHFGGGKPGPSKOJIMJLIKSIIJHHJHLJJGLSPKQMLIJSKQNKSRSJKMJISKHMG
@4277_2WVZPS_7
GGAATGTTCACAAATCATAGGCTTTTATTCACCTTACAACATTCATAAATATCGTTATCGTGCTACTGGCGATACAAGTCTGAGCAATGGTTAGCAACTCCACGCTTCTTGCACCAATTTTCCGAAGAAAATCCAAAACCAGATAGGAATTAATTTTTACCCACAGACCTCACCCACCTTTTTCAAGGCACAATCATTCAGATAGAAAAAACATAATATTTACCTATAATACTTGTTTTACTCATTTGATACCTCTTGGGCTACTATCGAATTCAACTTATCTTATAGTCATGTTCCCACGACATCAAGAGGAACTAACTTATTTGGTATTACCAAGGGCTTATACAAGTTACCAATTTGTATATATTTTCTTGGTTTCTTTTATCCTTTCGAGATAACGTCTATTGCGTTAGCGATAAGTCTTTCACACTACGTCTACTTATAAACTTGCACATCATTGAACTGTAAGATATTATTATATCTCTACTAACTCATCCTTCTTACGGGTGACTTACCCATCATTATAGATTTTGTAGTAATTGTACTTAATTAAATGTATCCATTTAATCTATCCTTCACATAACTCCTTTTGAGAGCACAACTAATTCCTTGCACTGTTGATTAGACAGTCATACACAAGGCTATGTCTATAAACATTCCA
+
HILIJPSLMMSKQMONSHMIMMHKMSKLSSSSJSKKIOJKPSOPLNPLSSQSJPLSNPKIIJHPMKGLJHHISGSSKOMQPJJIIPKHHGNHLSKOMLKPSJJMJP=CMKMKJKRJNHMJ??GABCEJPSQSSSNMSKINOJKSPSNSLRNJMNLKJNJIKLHMIPISIRSSSJSLJMOJHISHDDHMKQG?>=876669<AA>?@>BKSLOKJKLNOKNMMRKQMLKPSSQSLKSLSSPKKIHIOLPLSNKLONMS>?PSSSSSSSM?>>>FHKJMIIHSPSOONSPSMSSSLSSJLOIMMJMSHGKJLIOSNSSMRONSHSMSSJMJQQMMIIHHSSHKLMJKKHGFEFCEIGEIGHEFGFB?+;+**)+-23=?ICFDDB?GKLMSMHHKHHIJJSLLJJKOLKILJHMHINKHIGLJISOLRMKIIJLPMNJKSSLMLSSOMNJQECB?00&%%%%,889<<:<<DIGIMOJKSSPOMSJHJMKLHIKFFFBB>>>>B:9<;::;999989::0*+++:=?CFDJIHJIJKOGIHJHMHJLINHILJLJIJJLLSGGFJIFJPKJHJJIJGIHFGJIIJILKSMLSKMSLSLMMMHHLHKIQJJGJRIKIISNSMGGFG222222H<<<<<<KDDEEFDCIEFHHFGGGHGEEFDIH
@4278_2WVZPS_7
GGAATGTTCACAAATCATAGGCTTTTAATCACCTTACAACATTCATAAATATCGTTATCGTGTTACTGGCGATACAAGTCTGAGCAATGGTTAGCAACTCCACGCTTCTTGCACCAATTTTCCGAAGAAAATCCAAAACCAGATGGAGATTGACACCCACAGACCTCACCCACCTTTTTCAAGGCACAATCATTCAGATAGAAAAACATAATATTTACCTATAATACTTGTTTTACTCGTTTAATTCCTCTTGGGCTACTATCGAATTCAACTTATCTTATAGTCATGTTTCCACGACATCATGAGGAACTAACTTATTTGGTATTACCAAGGGCTTATACAAGTTATCAGTTTGTATATCTTCTTGGTTTCTTTTATCCATTCGAGATAACGTCTATTGCGTTAGCGATAAGTCTTTCACACTACGTCTACTTATAAACTTGCACATCAGTTGAATTGTAAGATATTATTATATCTCTACTAACTCATCCTTCTTACGGGTGGCTTACCCAGTCATTATAGATTTTGTAGTAATTGTACTTAATTAAATGTATCCATTTAATCTTTCCTTCACATAACTCCTTTTGAGAGCACAACTAATTCCTTGCACTGTTGATTAGACAGTCATACACAAGGCTATGTCTATAAAACGTA
+
????CIOSLMMKSPQKOJKKKIHPMSMQSLRLHKSLIIIKLOOJJHHROSSSLOKIKHBBBBBNKNSINJEGDECFFGHNMLQPJKNSSJLPNSSQOMSKJQQLMISRKSNPMSJSKSDSMOSKLIRLKSPMNSJILMKM?>==9,++2*(&%%%%%%'))(/-./+---2,-A?;=GFFSHKSSKSKKNMHSPPRNQQMRJRSSRLNSOPSNSRMLSJILLHSJJGJPIOOSLSHF20)))**..9::BD?888=JNMNHA@>>@@CHLMJIKIGMNJJKMHIJQGOOSLMLMOSSIKIKHSJMPKNNRLMLNSOLMJLEGSSLOJMSLSISLNNLONIG:877789889::??B??@LHGIIHPAAAACE;41C=EFENQSNJKHMSKJLRJHLJDGGFFRBJJPIIKFIMOGBAA6FGIOKJKDDDFOOIMJKSMRPSLMSMSNOKMSSNNSSNKSSNILOKKKMKKLPSSSSMHMLSKIIGLGIIHISNLMSOSQLSHKHGHHGFOILILNJSKNKKHILPIRSSLLJJLQJPLKJDMHJRJJMMGKPNLFEDDDMCEPIGH@?DCDEGILMEEENJHIHE9)((''((()238:?@IFEGIFGLQMSLSOLJHFECDBDDA@@411107<=9:::89+++++331-)(&
@4279_2WVZPS_7
CCAAAACCAGATGGGAATTAATTTTTACCCACAGACCTCACCCACCTTTTTCCAAGGCACAATCATTCATCATAGAAAAACATAATATTTACCTATAATACTTGTTTTACTCATTTGATTCCTCTTGGGCTACTATCGAATTCAACTTATCTTATAGTCATGTTTCCACGACATCATGAGGAACTAACTTATTTGGTATTACCAAGGGCTTATACAAGTTACCAATTTGTATATCTTCTTGGTTTCTTTTTATCCTTTCGAGATAACGTCTATTGCGTTAGCGATAAGTCTTTCACACTACGTCTACTTATAAACTTGCACATCAGTTGAACTGTAAGATATTATTATATCTCTACTAACTCATCCTTCTTACGGGTGACTTACCCAGTCATTATCACTTTGTAGTAATTGTACTTAATTAAATGTATCCATTTAATCTTTCCTTCACATAACTCCATTTGAGAGCACAACTAATTCCTTGCGCTGTTGATTAGACAGTCATACACAAGGCTATGCCTATAAACATTCCA
+
DCEGIKNHSISJGLSSJLSIIH=<<<<IPSKSMOOMSMMGIKGCCDEFSKIINLNNJHGFDDC<;;;:;;,)**+;>?AOLJSLKOJSRJLSPSKSSJHQKKSISOSONOJLINSG;;;;:AABLNJJONLQJSSORGIKLIKIHHSPPLMLLILJHJLHGILMSOIKIKLILOIILHIHKPPQSPSONSNLOQPKSMKKKSNSNJSPOKILMPQPKJSKJOSSQQILRSNOISLSMLIL====>;;;;<>>?CFKMF??CDFSKIJLMFIISIHIJOIKSSKIIKBBBBBPPJPSLIHIJHLPSMHPMJKPLLLKLSLKPMJJNJLSPNRKLPSCBAAAB@C98::;;>>@776=<99:AB?A:::::BLCDKGIHLA??<982.,,+***,+-))**++,/0447JJHOGIIFIHGHJIJIKJSQHHJHGHE?@MKLQC@1--++AAIHJSSPMMSNSOPLSPLNJHSSMJKSSJLOKLSSIHJ;6666KSJJRFFHIJMJILLHKSKKPLIKFHGJLHHHN664,+.
@4280_2WVZPS_7
GGAATGTTTATAGACATAGCCTTGTGTATGACTGTCTAATCAACAGTGCAAGGAATTAGTTGTGCTCTCAAAAGGAGTTATGTGAAGGAAAGATTAAATGGATACATTTAATTAAGTACAATTACTACAAAATCTATAATGACTGGGTAAGTCACCCGTAAGAAGGATGAGTTAGTAGAGATATAATAATATCTTACAGTTCAACTGATGTGCAAGTTTATAAGTAGACGTAGTGTGAAAGACTTATCGCTAACGCAATCGACGTTATCTCGAAAGGATAAAAGAAACCAAGAAGATATACAAATTGGTAACTTGTATAAGCCCTTGGTAATACCAAATAAGTTAGTTCCTCATGATGTCGTGGAAACATGACTATCAGATAAGTTGAATTCGATAGTAGCCCAAGAGGAATCTAATGAGTAAAACAAGTATTATAGGTAAATATTATGTTTTTCTATCTGAATGATTGTGCCTTGAAAAAGGTGGGTGAGGTCTGTGGGTAAAAATTAATTTCCATCTGGTTTTGGATTTTCTTCGGAAAATTGGTGCAAGAAGCGTGGAGTTGCTAACCATTACTCAGACTTGTATCGCCAGTAGCACGATAACGATATTTATGAATGTTGTAAGGTGAATAAAAGCCTATGATTTGTGAACATTTCC
+
GNMOIOJKSJKKPLLSRIJSSLRNSNIRSKQQSSPKSRPRKNKIJSSSSKLLHJLKNSSQSPSSKPNLJKMJMLMOMMSSLOSKQSPJLISJOSLKJJKMOSKKLMSOMMSSSNSNSQSJSSPSLMMLGNLKKMRMJLMSMPLRKPNJLJCLJA@?<575569996;A?>A@AIPIFHNHGFQSMKSNSOPSNLSJKPNPLOQJRSMSJNSOJJKKSNSPKLKKNRJQLMNJIINJMNSPSLSSNOMJKIHJHJGGIHIQINHHSNMSSSKLLOSPSMJLMSNPNHNISQPPPOSPJPSJRMPQOSKSLMLLPPSSNSLNMSSKLKSSLMRHHIKSRSOOLKSNMOSMF???>>ISPLRJLQKJJSNJQLKHIKIGLKGMNSRIJHJPLSMJKNSLMSPLSKLLSISISSMOSKMSJNNSNSMMSLMISSQOONSLKIMLMRKKIKSIOIEQOKQKKNSKNQKSMKOSMROPLOSIFJONOKSSJOJJIOLNSHGDDACBCCIHHJLNKKFL30A//HQMHQSSKNMLGFSLJSLJIGSKSPSIKIIJHGC?MLJGISKIIIKSNJSOSNIISHJIFHJGKIKJSSOSOJJGHKMIJRJKIGJHKJJEFFFD91/***''''''(CCCFDCEDEEJMJIFHFJGKNQHLND334<==:8-
@4281_2WVZPS_7
GGAATGTTCACAAATCATAGGCTTTTATTCACCTTACAACATTCATAAATATCGTTATCGTGCTACTGACGATACAAGTCTGAGCAATGGTTAGCAACTCCACGCTTCTTGCACCAATTTTCCGAAGAAAATCCAAAACCAGATGGGAATTAATTTTTACCCACAGACCTCACCCACCTTTTTCAAGGCACAATCATTCAGATAGAAAAACATAATATTCACCTATAATACTTGTTTTACTCATTTGATTCCTCTTGGGCTACTATCGAATTCAACTTATCTTATAGTCATGTTTCCACGACATCAAGAGGAACTAACTTATTTGGTATTACCAAGGGCTTATACAAGATACCAATTTGTATATCTTCTTGGTTTCTTTTATCCTTTCGAGATAACGTCTATTGCGTTAGCGATAAGTCTTTCACACTACGTCTACTTATAAACTTGCACATCGTTCGAACTTGTAAGATATTATTATATCTCTACTAACTCATCCTTCTTACGGGTGACTTACCTAGTCGTTATAGATTTTGTAGTAATTGTACTTAATTAAATGTATCCATTTAATCTTTCCTTCACATAACTCCTTTTGAGAGCACAGCTAATTCCTTGCACTGTTGATTAGACAGTCATACACAAGGCTATGTCTATAAACATTCCA
+
JKHRNILNLKLSSSSOSOHMILLKJSLKLMRSSJSJIJROHOMLSSKISPNOSSJNISRMIPSPEJJBAB???@DI;777>>>?QKJSSKJMPJSMSSSSSLISOSQGNO??KSHJHIGSLOSOJSKSLSNJJSMSSSKHEIKPRSKSNPMKKSGRJKOADG1EGGJKOPQJSSLNPGJKJSOPSOHMJOOKNSRNLILNLHIH?=>FOOPKIQNMJSMIMSNSNOSPOHSNPLOLSMSSOIJOMSNRSJILLOMI?>JPKJJKRSOIQKJSKSQSKSLSSRONLHLKJLJKIQOLMOSMROJKKOSLOLLLPPSMMLLSKLLRJSNLSJOSNSLLLSSKKSSPOOSKNJMNJLRJSSRSPLSSLJLLSS<;;;=:<;;E<HNLILJIPJSIKHCFCCEDBBABBBHHHJSLSJNGCDDQQGGFIILHLIJQPJKOSLLSLSISLNMOHIHGA<87&$##$$&%&/BEJJFINFGJNPLRSSLIOJRJSJLKGJPMNPOMMNLLIGJNNOKONMPNMNSIJIOJKJIIJKSSNSPKOLRLNSJLGFHGISSJJKLLNKJSKHPKSLIJPSSRSOJGFGHHMHJKLPSLSSMKOQKOKHINKKIGFGGIILKKSKSSJSSMSFF@>??=>?666777DFFGGIJFJIGGEEEDDGGHHHJNK
@4282_2WVZPS_7
GGAATGTTTATAGACATAGCCTTGTGTATGACTGTCTAATCAACAGTGCAAGGAATTAGTTGTGCTCTCAAAAGGAGTTATGTGAAGGAAAGATTAAATGGATACATTTAATTAAGTACAATTACTACAAAATCTATAGTGACTGGGTAAATCACCCGTAGAGAAGGATGAGTTAGTAGAGATATAATAATATCTTACAGTTCAACTGATGTGCAAGTTTATAAGTAGACGTAGTGTGAAAGACTTATCGCTAACGCAATAGACGTTATCTCGACAGGATTAAAGAAACCAAGAAGATATACAAATTGGTAACTTGTATAAGCCCTTGGTAATACCAAATAAGTTAGTTCCTCATGATGTCGTGGAAACATGACTATAAGATAAGTTGAATTCGATAATAGCCCAAGAGGGATCAAATGAGTAAAACAAGTATTACAGGTAAATATTATGTTTTTCTATCTGAATGATTGTGCCTTGAAAAAGGTGGGTGAGGTCTGTGGGTATAAATTAATTCCCATCTGGTTTTGGATTTTCTTCGGAGGATTAATTTTAAGAAGCGTGGAGTTGCTAACCATTGCTCAGACTTGTATCGCCAGTAGCACGATAACGATATTTATGAATATTGTT
+
KRHPLNISQLLLSMJJLKJSJILQIOKMLLKIMMJPILSJSPONIHJISHIGGKMKFDEFFNOKQLLHF>BCHJJLJJRIJSNMMKJHHLNOPSQJSSLA@@::988;;>?BA@CBEDGFJJIA<;;;;JJOSOKOLJOISPSLNSSOLNSSOIIHKCGDCEDDFEOOLHILIMHHQIEEGFGPSKLLOSKOJMSLNMJPJJIHIHKKRSNKSOPLPKKJLHJHINIJHHGFAABCABEJA99653--0789@CEA@AABHIJJHIJHJSSC;::::C?>;,++-1456ACFGIKLSSONJGMJMKSSLHJLPPPSLLPKJNSSQOPNIIIHLFFIA@A@HHFHKFGHIIKHD@CBCDFPDCCDESQSISLKIKIIHKJJQLSMLNLGJOILIGHIEFLIDFFGB@@BCMKOQIFSIMMLFHIIJSKNGHHGHHIIJGGJGSMOSLKKJSF@=EH0++++DGLJNNKLKJJJOGGKFFONSONQHKJLLMJNEFDCEJHJSLSJIHIEJKHKICBG:EFIJLSJRMFFDDBCF:88)((('+))))*)((((()),-139;:<=AEEDFGEFFFJGGHHJFIEGFHIJJJHIDDDEDEFEEDDCDDEFEELGIIIEF88.**+*'%$
@4283_2WVZPS_7
GGAATGTTCACAAATCATAGGCTTTTATTCACCTTACAACATTCATAAATATCGTTATCGTGCTACTGGCGATACAAGTCTGAGCAATGGTTAGCAACTCCACGCTTCTTGCACCAATTTTCCGAAGAAAATCCAAAACCAGATGGGAATTAATTTTTACCCACAGACCTCACCCACCTTTATCAAGGCACAATCATTCAGATAGAAAAACATAATATTTACCGATAATATTTGTTTTACTCATTTGATTCCTCTTGGGCTACTATCGAATTCAGCTTATCTAATAGTCATGTTTCCACGACATCATAAGGAACTAACTTATTTGGTATTACCAAGGGCTTATACAAGTTACCAATTTGTATATCTTCTTGGTTTCTTTTATCCTTTCGAGATAACGTCTATTGCGTTAGCGATAAGTCTTTCACACTACGTCTATTAATAAACTTGCACATCAGTTGAACTGTAAGATATTATTATATCTCTACTAACTCATCCTTCTTACGGGTGACTTACCCAGTCATTATAGATTTTGTAGTAATTGTACTTAATTAAATGTATCCATTTAATCTTTCCTTCACATAACTCCTTTTGAGAGCACAACTAATTCCTTGCACTGTTGATTAGACAGTCATACACAAGGCTATGTCTATAAACATTCCAGGAATGTTCACAAATCATAGGCTTTTATTCACCTTACAACATTCATAAATATCGTTATCGTGCTACTGGCGATACAAGTCTGAGCAATGGTTAGCAACTCCACGCTTCTTGCACCAATTTTCCGAAGAAAATCCAAAACCAGATGGGAATTAATTTTTACCCACAGACCTCACCCACCTTTTTCAAGGCACAATCATTCATATAGAAAAACATAATATTTACCTATAATACTTGTTTTACTCATTTGATTCCTCTTGGGCTACTATCGAATTCAACTTATCTTATAGTCATGTTTCCACGACATCATGAGGAACTAACTTATTTGGTATTACCAAGGGCTTATACAAGTTACCAATTTGTATATCTTCTTGGTAATACCAAATAAGTTAGTTCCTCATGATGTCGTGGAAACATGACTATTAGATAAGCTGAATTCGATAGTAGCCCAAGAGGAATCAAATGAGTAAAACAAATATTATCGGTAAATATTATGTTTTTCTATCTGAATGATTGTGCCTTGATAAAGGTGGGTGAGGTCTGTGGGTAAAAATTAATTCCCATCTGGTTTTGGATTTTCTTCGGAAAATTGGTGCAAGAAGCGTGGAGTTGCTAACCATTGCTCAGACTTGTATCGCCAGTAGCACGATAACGATATTTATGAATGTTGTAAGGTGAATAAAAGCCTATGATTTGTGAACATTCCA
+
JJHHILPNLMLSKMSOMSMJHRSNLKKSPSIJIIQLSGHJHJMMJMLILMSLSJSKSLLKKHKJOJQJRJGGGFJKQKSSKMJRILSOQQSJIHHIJLL;<556FHJJSSKQRSMGFFEE13L78GHLLPOKLLHISMJLIIKIMLPNSLLSIKJMLSIGIRFNSDCC>72336666DDCJ@GLKIKJKLKLLKLGLNRMRNJLNLSMSNMSSKKSSSMSIIKSQHGOLSQSKONSSSPISSJMRLRSLSJSKOSLIHOLSNSNLMIJILJOOMLMIKHLLKKNIHSQJMMNGGFDFFH:,*)))--+))**1121111ABBHKEDNEHH??CBCDDDEFFCDDDEEB<;;<<CCCCLHIMGGMHI?<991022424203262222223AACHIKIJGKMKINOLLRLKLJHHJIIKMNLNKISKSNSG@:9999;0,,0EISIMIIJFJJKHLHILMKNLNKNLPNJMIDEDFFQG:8;HFEGIIKMJNHLJJSLNKIJIFHJGHSLKSMLLNOOQLSSSJSSJKJQJKMMJMLKHSSOGH87*****ABFKHMMHNMKIIINPJJNSSOKC?>::HGPIMMKMMILOMIILILHMGCCCMMOQMMHKSKSLRLIKLMSSMKNHOHJIKKLKSNQFFIGIIHHJIHJHHGKIPKKLHKHSJHJMJKIHFGGEGGLHHHFHGJSSJGFFECFG@@;;=GPINIKKIHIHGHIGFJGGLKKNINQOMSQQIHHHKIILNSKSINKKJIKJMSKIHQIIRGJQSNOLQLMNSJRHLGIIKJJ=;KGLMKSKNJMOHGJMPK@>>==>DGHKSLMGK86666ACCFHHJKLJSSJSQKKJLA@HSKMJSSQPLKLKOLOSLOMOMOHIOSSSLSEFDDDEFDFDIOOMMKMKKINILMLSSJLSHE>BB9::::HHGJHHIJOKJLOOQJDDCDDLNJMSLJSKPLJLJLHOMLGKSPOSMIIJLPILSIFJBJMIIGIGGLIJOSSJSSLQLMIHHIHINMMLIJGGHFISJSKMMLLKORSJSKIJOKJIOMLGQSIMHJGJHGJHGIGHJILGGHHFEEFFHLHHECCEB>>??@CCFCGEKJIKJIHDBA@@AAE88889E?;:::9;@ABEHLHGFGFFBAABBGFLIGFFDECEDEFHHGFNOSABA@@ACBFHK96665;;<<HSJHGEGFIJEFBCCEEDDEFFIHHHIGEHFEGEGHGCIHJJOJJFEGIHHFDDEGFHDFKOKKFFHKJHKICCEDC<;;<;AA?=:::BDEDCBBCBEB@@?>;;;=ABCAACBACE@@?>A@B@>>=>@AABB@:9989>?=>><?A@@?;;974332,**+.6:??@@BBBCBABBD@???@BCAA@:::::::
@4284_2WVZPS_7
GGAATGTTCACAAATCATAGGCTTTTATTCACCTTACAACATTCATAAATATCGTTATCGTGCTACTGGCGATACAAGTCTGAGCAATGGTTAGCAACTCCACGCTTCTTGCACCAATTTTCCGAAGAAAATCCAAAACCAGATGGGAATTAATTTCTACCCACAGACCTCACCCACCTTTATCAAGGCACAATCATTCAGATAGAAAAACATAATATTTACCTATAATACTTGCTTTACTAATTTGATTCCTCTTGGGCTACTACCGAATTCAACTTATCTTATAGTCATGATTCCACGACATCAAGAGGAACTAACTTATTTGGTATTACCAAGGGCTTATACAAGTTACCAATTTGTATATCTTCTTGGTTTCTTTTATCCTTTCGAGATAACGTCTATTGCGTTGATAAGTCCTTCACACTACGTCTACTTATAAACTTGCACATCAGTTGAACTGTAAGATATTATTATATCTCTGACTAACACATCCTTCTTACGGGTGACTTACCCAGTCATTATAGATTTTGTCATAGTCTATTAATTAAATGTATCCATTTAATCTTTCCTTCCCACATAACTCCTATTGAGAGCACAACTAATTCCTTGCACTGTTGATTAGACAGTCATACACAAGGCTATGTCTATAAACATTCCA
+
GJGHLIOOQKSNSSNLHLJILIJOOQMSKMQSLSPSJJHIKKRSKSKQSSKLLKILJHKIKHLKMSPLMIGHEGHSORNMHMMNMKIGJJOHHGFINSSNSFLJKSRLMSPSGHJGGFGO;7SFENSLIEFFAB==CEE998879;KJLSPSSJBACACQLKHHIHJJHHGHQIJFIL=<A<<:8889NFILQKSMSKOJKIMSLKNSSOOKQOSSOSIOMKMSPSMOIPSKLPIMSJKRSMPSLNKHSKKPLSIK>?LQNKJOJKECFKOJGKMHKSLRJMNILSPNQSQISJOMMMJHHSIQHJKIOSSMOSNJLSKSKCCCBCSSKMSMMLLSMMKRMSRRNPSPSSNQLSSNJSILQSOSMQMOSSKIIGM2111A/BDDJDN=>===@;:;(''&&(((('()(*,,,--../423GGHJIHJGHGHMKOFFJIPHSJKJLLQLKSSNSMOKKIKICAAAA<>A44GJGKJOSLSLLSLPOSKKNLKKPSSKOQKHGFFHSSRFF@64/1A@AACBBAA;;<=?<<('&&%%%&&+,--5DIHPPOKJSNHMJRNLIIJOSKIH?=95))))EGHHLKKSOMJSQKKMSKJSSJJLJKMNLGLGHMRSKOSQRKSOSLKKSJIKJKMMHEGJIHKLNCA@@@B>>=<;;4('%
@4285_2WVZPS_7
GGAATGTTTATAGACATAGCCTTGTGTATGACTGTCTAATCAACAGTGCAAGGAATAAGTTGTGTTCTCAAAAGGAGTTATGTGAAGGAAAGATTAAATGGATACATTTAATTAAGTACAATTACTACAAAATCTATAATGACTGGGTAAGTCACCCGTAAGAAGGATGAGTTAGTAGAGATATAATAATATCTTACAGTTCAACTGATGTGCAAGTTTATAAGTAGACGTAGTGTGAAAGACTTATCGCTAACGCAATAGACGTTATCTCGAAAGGATAAAAGAAACCAAGAAGATATACAAATTGGTAACTTGTATAAGCCCTTGGTAATACCAAATAAGTTAGTTCCTCATGATGTCGTGGAAACATGACTATAAGATAAGTTGCATTCGATAGTAGCCCAAGAGGAATCAAATGAGTAAAACAAGTATTATAGGTAAATATTATGTTTTTTATATCTGAATGATTGTGCCTTGAAAAAGGTGGGTGAGGTCTGTGGGTAAAAATTAATTCCCATCTGGTTTTGGATTTTCTTCGGAAAATTGGTGCAAGAAGCGTGGAGTTGCTAACCATTGCTCAGACTTGTATCGCCAGTAGCACGATAACGATATTTATGAATGTTGTAAGGTGAATAAAAGCCTATGATTTGTGAACATTCCA
+
GSSSSSSPORJSKSPMSMMSIMIIKPJMJKNISSQKKJMHJKJNOONNKLJEAA=@.../0DD?)))))=>GSPNMJIKLSSKRJIGBFBELORKLIHBDMLNJHNKMMPJSKLOKLIHJMNQKJJMMKKOLQSOSSOQLOKOMQSMLIHOSKFJND@GDCQINOLPKMSONKDBB@@BADGMIFHFKJLSJLJJKNNNOILMMLOLNLMSQMLKMSJSLSKSCSMSOQJIHLISRPSRQNMHKSLSKHMGJJHDCCCELMLKIKSRSKHNMSNONNMMHSNNPKSNKIJJLNNPMLF?FKF@935KHSKSOHHHIKMJMOHSMSLPKSOSKKMIHIKKKFDC=?=@:5365449BIHIHLQSOPMSOSQNGIJLGHLJKPKLPNNJSKSSMJJOHINJHNHLKGDESSLRSOJLLSKRIMJJJSKMSLMPOHMSLGHGIJSLSSLJJKKHHQSSSPKSB?@@@LNJJOLHJMKGLC333LCKJJMJHACSSNRMMMO==<<=HEGJJIGEIIHIJFIISKNNKSSKSOMNSOSSQSMQKPQNSSKSMNMJGIJLGDDGFLJHNSOSSKHJSKKLIILKIGHHKKKJIQJFFFFJJJIPIMEDFCDECCDDGSMSKJKIGIMLSSIOFFFGHHGHNLNKHIHFGFGNMRMNKLLFJIHHGK
@4286_2WVZPS_7
TGTTCACAAATCATAGGCTTTTATTCACCTTACAACATTCATAAATATCGTTATCGCGCTACTGGCGATACAAGTCTGTGCAATGGTTAGCAACTCTACGCTTCTTGCACCAATTTTCCGAAGAAAATCCAAAACCAGATGGGAATTAATTTTTACCCACAGACCTCGCTCACCTTTTTTCAAGGCACAATCATTCAGATAGAAAAATAATATTTACCTATAATACTTGTTTTACTCATTTAATTCCTTTTGGGCTACTATCGAATTCAACTTATCTTATAGTCATGTTTCCACGACATCATGAGGAACTAACTTATTTGGTAATACCAAGGGCTTATACAAGTTACCAATTTGTATATCTTCTTGGTTTCTTTTTTATCCTTTCGAGATAACGTCTATTGCGTTAGCGATAAGTCTTTCACACTACGTCTACTTATAAACTTGCACATCAGTTGAACTGTAAGATATTATTATATCTCTACTAACTCATCCTTCTTACGGGAGACTTACCCAGTCATTATAGATATTGTAGTGTGAAAGACTTATCGCTAACGCAATAGACGTTATCTCGAAAGGATAAAAGAAACCAAGAAGATATACAAATTGGTAACTTGTATAAGCCCTTGGTATTACCAAATAAGTTAGTTCCTCATGATGTCGTGGAAACATGACTATAAGATAAGTTGAATTCGATAGTAGCCCAAAAGGAATTAAATGAGTAAAACAAGTATTATAGGTAAATATTATTTTTTTCTATCTGAATGATTGTGCCTTGAAAAAAGGTGAGTGAGGTCTGTGGGTAAAAATTAATTTCCATCTGGTTTTGGATTTTCTTCGGAAAATTGGTGCAAGAAGCGTAGAGTTGCTAACCATTGCACAGACTGTATCGCCAGTAGCGCGATAACGATATTTATGAATGTTGTAAGGTGAATAAAAGCCTATGATTTGTGAACAA
+
IGFE??GJQMIQSFSNKKSSNJLRLNKLSHSPMMLSSJPHKQKLNMQLKMJMLLOMMMLKJHSKNPJGGHHKSMRIIMSJSNMLPSSSPNSKMSMSJKMMSJSPQLKPISHDBAAB=:I?A@ALSSLJOKSMKMLIGIEFDHJFPSQJIA<8887:KGIIA???@@:*))))))+*/0012=MKSPJKJLNIFEECAA@@.,,+0545012478<<?DEDDFGFSNMLOKLSNLSIPLKSLMJNLJSNINMKKQSSLJMMMDDEDEIJJMSRJHILSSJKOKSOSSMOLLLKRIKKLLGSHLKPSOJSMSPMHMKCADECDKNMPJRIILPSNKKOJL421.&&&%'ACFLJOKJLIJJKJSKGI44444432212444?AHNMLJSOOPLNMKSKSISMLOSRNKMPLSKJGSMJ><<=KMNOILJMNKSN?>>==HIMHSKILKHPOKLJMMHLHSJFSSKSNRHISOOMSLSSMSSJHOSOMSKKKJMQKLINNGGHGHRJJSSJSIJF?@HGNNSJHLHFIFFJLHKJHLKKSNSSOLLKEGDGCG@?@<=<<=>?AABADAEFEIFDFEEEFD<====>=<7886676448?A>?AAA>><774.-,+*+)**47:<ABDDDFHFFFEFBBBBBECDCBEHC???@ABBBAAB?==>?AGBAAB99888=?AA@?=9:;=755568+++++8889?@=?@??GEKHFEFJGGFGEDFEIJBECDADBBA@ABABBCDA@?>>=?:CCJAA?@@BACEGFGDGFFEJGEEFADEEFFEEGGFHHECLEGFFFEGFGE==>FKIC@@?>+(-*)+***,14=9@@=@DD;::99@B?9075..324.-----/555::<<<=44333<<<;:;<A@>===1112377777><<;4300177:66667899999;<<98741124535445?C@AA>>;987889::;;;;<<
@4287_2WVZPS_7
GGAATGTTTATAGACATAGCCTTGTGTATGACTGTCTAATCAACAGTGCAAGGAATTAGTTGTGCTCTTCAAAAGGAGTTATGTGAAGGAAAGATTAAATGGATACATTTAATTAAGTACAATTACTACAAAATCTATAATGACTGGGTAAGTCACCCCGTAAGAAGGATGAGTTAGTAGAGATATAATAATATCTTACAGTTCAACTGATGTGCAAGTTTATAAGTAGACGTAGTGTGAAAGACTTATCGCTAACGCAATAGACGTTATCTCGAACGGATAAAAGAAACCAAGAAGATATACAAATTGGTAACTTGTATAAGCCCTTGGTAATACCAAATAAGTTAGTTTCCTCATGATGTCGTGGAAACATGACTATAAGAATAGTTGGAATTCGATAGTAGCCCAAGAGGAATCAATTGAGTAAAACAAGTATTATAGGTAAATATTATGTTTTCTATCTGAATGATTGTGCCTTGAAAAAGGTGGGTGAGGTCTGTGGGTAAAAATTAATTCCCATCTGGTTTTGGATTTTCTTCGGAAAATTGGTGCAAGAAGCGTGGAGTTGCTAACCATTGCTCAGACTTGTATCGCCAGTAGACCAATAACGATATTTATGAATGTTGTAAGGTGAAAAAAAGCCTATGATTTGTGAACATTCCA
+
GGKLKKOSLILJJNSNSMIKMMLPOKNMSOQPJHD@??@D?>>>>DJEJHEIEIEHD211113777775335?BELJKNMKOKMLSP@;7<=@???>@A<GKKIQNIIIKCMGGGHFGDGGHGJF;9999BDFE>>/.--.3434688<<;:;;;>B@,)66)**,CCDE22222:=?===ABFFKJISMLSPKNKKJHLLLLLIJKMLMKOSNQAC>@?@=;-*((())*+,))))*0AAFKJSCLJLKJONKPNHSKNJIHHHEEGEIISH<<<<<FEF@BEENGLLMGSAHQJIJRJOMKJJLJMSQSKMMNNRSJKIOLJMLSSKNSSMSISD43334E>FIGFGFKDFJGNJRKSPIMIHHJJMKMMSFFFE>>.-++)((%%()((()-3/.../543333379:>?@CD>:9:88999:=BIKNSIQIKJKL@@@A==??BDDCCIKDNH;9:<;BAAEGJHLIHSKSIIIEEDIJSMOG@???@B@?=,,+++0012GHILSLIE;F,,1,-LMSHSKSNGFFCDIA=H;334GFB???:::42...6?<;<==SSJLKKKSKLSKKKNFCC:8.,,,,,/-+)((+(*2,*))(((*02;@BECHJPKSIJGQISSNSJGLHG*****LSOKIIKFGIIKHHSLIJJIKLN;;;
@4288_2WVZPS_7
GGAATGTTTATAGACATAGCCTTGTGTATGACTGTCTAATCAACAGTGCAAGGAATTAGTTGTGCTCTCAAATGGAGTTATGTGAAGGAAAGATTAAATGGATACATTTAATTAAGTTACAATTACTACAAAATCTATAATGACTGGGTAAGTCACCCGTAAGAAGGATGAGTTAGTAGAGATATAATAATATCTTACAGTTCAACTGATGTGCAAGTTTATAAGTAGACGTAGTGTGAAAGACTTATCGCTAACGCAATAGGCGTTATCTCGAAAGGATAAAAGAAACCAAGAAGATATACAAATTGGTAACTTGTATAAGCCCTTGGTAATACCAAATAAGTTAGTTCCTCTTGATGTCGTGGAAACATGACTATAAGATAAGTTGAATTCGAAAGTAGCCCAAGAGGAATCTAATGAGTAAAATAAGTATTTTAGGTAAATATTATGTTTTTCTATCTGAATGATTGTGCCTTGAAAAAGGTGGGTGAGGTCTGTGGGTAAAAAAAAATTAATTCCCATCTGGTTTTGGATTTTCTTCGGAAAATCGGGTACGAAGCGTGGAGTTGCTAACCATTGCTCAGACTTGTATCGCCAGTAGCACGATAACGATATTTATGAATGTTGTAAGGTGAATAAAAGCCTATGATTAT
+
555KSJSPKLLMLJSMMJHNOSPSMJPOSSNLNJJNSHLHHIKGIMMONJIJESHKLJSLIOOJKJNKNIJONLSHKHGJJLJSSPOFILKKSPLHSHIJGHLLHKSSOLJSNLMHJGIHJKIHKSJKMGKIJNNLKKIJIJJMISJMKNMJJKHJGC?@?@FMISMKKIJHFFGHGGIIIHKKNKLQKKJLOLNSKLIHLNMIIOJHLLLSOOGGIIMLILIHIHISJJHGIHNJSKSSLJLOJJJJIILEFGKIIIMQPIHIIHLKSJJ211;CDMNSGPJOOOSSNHJGIJSNKNNMNSKLLINNISHKIKKIJJMKJKKNINLJIJHKIHLIJJM=NKHHHPHJMHPHHSKIJLSLHGHFHGILSHIFFEGFFBFEGFG6//0FLIJONFIIMIJKFHHIFJLJHKGIHMMJKLKJMIHJKMSKJIFGIGQJKIIJJFGIHIJRHHGJSQSRJJIGEDCDSLMKIGKJJGFIFEESNKKJJHIFHGGFEEDDFKHGGDC@A?LIIILHGIKILCCEBBHIIHPHKHKHFGFIKJHHDBDDA@?@4,*%%%)-1118<??@BHFKJIFFDDDECDFDEDDBCDDDJIFGDBBBBCFGFFFA@@@??@>>??CGFEFDCCDCFFFDCCBABBBDDCDDCCCDEDGA@;6(#
@4289_2WVZPS_7
GGAATGTTCACAAATCATAGGCTTTTATTCACCTTACAACATTCATAAATATCGTTATCGTGCTACTGGCGATACAAGTCTGAGCAATGGTTAGCAACTCCACGCTTCTTGCACCAATTTTCCGAAGAAAATCCAAAACCAGATGGGAATTAATTTTTACCCACAGACCTCACCCACCTTTTTCAAGGCACAATCATTCAGATAGAAAAACATAATATTTACCTATAATACTTGTTTTCTTCATTAGATTCCTCTTGGGCTACTATCGAATTCAACTTATCTTATAGTCATGTTTCCACGACATCATGAGGAACTAACTTATTTGGTATTACCAAGGGCTTATACAAGTTACCAATTTGTATATCTACTTGGTTTCTTTTATCCATTCGAGATAACGTCTATTGCGTTAGCGATAAGTCTTTCACATTACGTCTACTTATAAACTTGCACATCAGTTGAACTGTAAGATATTATTATATCTCTACTAACTCATCCTTCTTACGGGTGACTTACCCAGTCATTATAGATTTTGTAGTAATTGTACTTAATTAAATGTATCCATTTAATCTTTCCTTCACATAACTCCATTGAGAGCACAACTAATTCCTTGCACTGTTGATTAGACAGTGCAAGGAATTAGTTGTGCTCTCAATGGAGTTATGTGAAGAATTTAATGGATACATTTAATTAAGTACAATTACTACAAAATCTATAATGACTGGGTATTCAGCCGTTAAGAAGGATGAGTTAGTAGAGATATAATAATATATTACAGTTCAACTGATGTGCAAGTTTATAAGTAGACGTAATGTGAAAGACTTATCGCTAACGCAATAGACGTTATCTCGAATGGATAAAAAGAAACCAAGTAGATATACAAATTGGTAACTTGTATAAGCCCTTGGTAATACCAAATAAGTTAGTTCCTCATGATGTCGTGGAAACATGACTATAAGATAAGTTGAATTCGATGGTCACCAAGAGGAATCTAATTAATAAAACAAGTATTATAGGTAAATATTATGTTTTTCTATCTGAATGATTGTGCCTTGAAAAAGGTGGGTGAGGTCTGTGGGTAAAAATTAATTCCCATCTGGTTTTGGATTTTCTTCGGAAAATTGGTGCAAGAAGCGTGGAGTTGCTAACCATTGTTCAGACTTGTATCGCCAGTAGCACGATAACGATATTTATGAATGTTGTAAGGTGAATAAAAGCCTATGATTTGTGAACATTCCA
+
LLIIIJROLPNNOOPMSHIILIMLJJFGHJIMLLIIHGIGGKILPNIIKJLLKJKGFJJLIJLNNMJJMLNIGIHFGEJKKNKMJKRKMLPIJGRNKKSLQLRNJFFHILHFSIIIGKFH66H@?EOQQNSLMSKLMKNQJOLRGISOSSKLJKKGMSOSLS<MKNJLJLKMLLILQJLJKKLKORKMIJJNHLKDHJILHOHKOSJLSKKNNSJIKSMLKSMPNMJIFGFJGC2221,,*&&&&&25799:CCHFA@LMOMPHMLIJNIOIHSRHGOOMJOIIHHEGJJJHKMJOMJRMINHSJNSRSJMSNRRSJSSL8(((()EFBBCBBGKIIIJHLLIQKJKKKEFNLJLSJHOQLLHLJNKKIQGLDHG:;;;?>DGGEGRLHGDEEEKLGEHGFIIILLSSIKS888779979984530-,,-189<AEGJJGJHNHIOGJKOHHIKKOLISMLNSJISSIOIKKMIISQMHDBBA>=<<<@HGFFEJKSHMMJGIMIJJRKKHIHLGHHKJKIKIPHGIGHJMKOJHJJKJSLLKIFGEEHIFILJFPMICDCDCHJSIIIPJNIHH>>IFGHGGSJO@=A+++((((,->FGISIKLLKKIINHIHIKSJKIHGGEHFKHGIHFCAACA>:::?>@AA?><:::9764320//0000'&(%%&&(*,:;;<>@AAA@BDCBA??@B@@??<<<=<=>>;8;;;;754.*)(&&%$%$$#$$$%%&,()+58:;AEDDFCD;<A@CA?==??<;<>>>:7,****/ABA@?@??AA@@AAADCDCB@:876666899=>>AABBDDEHILEA@=<A@@@@??>=:9:7771/01///--,-../243..//230/-,,*))))**,24679;<;=CEDFFGGJJJHDCDDDFFJHHGDB>>?BDCCDBBA=><7611000322589;<=====>@:987'&&'((+///033556666665211,,,++***+02234666778:<>?@ABBBB?==<<>?@??=<<<=?@AA@??@@BFGHDB>>>??@@BB>@CCC>>=>=92141--+****&(,,,,//2249::993555543333332210/../2448:=>DHCCB<;<<<<<<<:;;;;;9;;8610//.1488800../22,,,()***1<>BDGEEE??>>=@@@@>;00000A;:::;??>><:9876642///02/0034:@CEEBBABADAA@AADGEBBBB<<:
@4290_2WVZPS_7
GGAATGTTTATAGACATAGCCTTGTGTATGACTGTCTAATCAACAGTGCAAGGAATTAGTTGTGCTCTCAAAAGGAGTTATGTGAAGGAAAGATTAAATGGATACATTTAATTAAGTACAATTACTACAAAATCTATAATGACTGGGTAAGTCACCCGTAAGAAGGATGAGTTAGTAGAGATATAATAATATCTTACAGTTCAACTGATGTGCAAGTTTATAAGTAGACGTAGTGTGAAAGACTTATCGCTAATGCAATAGACGTTATCTCGAAAGGATAAAATAACCAAGAAGATATACAAATTGGTAACTTGTATAAGCCCTTGGTAATACCAAATAAGTTAGTTCCTCATGATGTCGTGGAAACATGACTATTAGATAAGTTGAATTCGATAGTAGCCCAGAGGAATCTAATAAGTAAAACAAGTATTATAGGTAAATATTATGTTTTTCTATCTGAATGATTGTGCCTTGAAAGAGGTGGGTGAGGTCTGTGGGTAAAAATTAATTCCCATCTGGTTTTGGATTTTCTTCGGAAAATTGT
+
HFIKMKLLQOIIKKMIOJKISJLSRNSPLOSPSSLMSJNOIPMLSPSJSMMLDIED+***+IPNLJMS?>>>CENRLRMPPQIKSJPIGSPLMQLIKSHIMSSKMMQSKIMOIILHHFIJQOSODBBBBOGHSFIGHCBC,-22223;MSHLIGFJIFLB?@@DKJJSNLHSKFEROSMNSHKJJLPMSLNNPSMSLSOJSJJNNOJMPLJOSLMOQRJJSLOFSLPKLLLGIHJGJLMSJSHHIJMILPKJKLKHMKQJIQJKHSJSNOKOMNSSOQSNMOSSSSMSISJGLPJJKNMSJIKOLSSSJSQSSMISOMLOSQSSMOMIJLSISNKILPKKSKJLPSOJKLJIHHJJOQGGLGHSPLSKSNJGFIHDEEDDA?KSISSLSSIKIHIOKJHSNJA,,,<>EIHGHHHHHHGGFHOJLGGJGJKHHHKGGIIJKMKJLKLJSKSQSJKHJKHHLPHIMJLSJSSPKEFGHEFC=854445<999/...,-../2011/----49:==?EEDFCFEKFHFA@@?;AAAABE>;;;<70
@4291_2WVZPS_7
GGAATGTTTATAGACATAGCCTTGTGTATGACTGTCTAATCAACAGTGCAAGGAATTAGTTGTGCTCTCAAAAGGAGTTATGTGAAGGAAAGATTAAATGGATACATTTAATTAAGTACAATTACTACAAAATCTATAATGACTGGGTAAGTCACCCGTAAGAAGGATGAGTTAGTAGAGATATAATAATATCTTACAGTTCAACTGATGTGCAAGTTTATAAGTAGACATAGTGTGAAAGACTTATCGCTAACGCAATAGACGTTATCTCGAAAGGATAAATGAAACCAAGAAGATATACAAATTGGTAACTTGTATAAGCCCTTGGTAATACCGGATCAAGTTAGTTCCTCATGATGTCGTGGAAACATGACTATGG
+
22<GIGKKMMJ6444456HSFGGHCDNIISKLKPH-,,,,899:9;EFGDFKEGGHEA>>?;:9,)(((*+-2>JJLMLJKLLGIKSHIIIJLKMRJKKKMJJOSNLOSQLSOHIJSHF<;;;66<<<@ISSOQJIKJILFEEECCFI@>==<;964--*)))+++,?::;;;@>@?ABA@BHIEDEHKSISRRKMKKSSMRJOSKKHSSRRSISKLLHHHE444444FFI><<<<HMMLNSLPLPOHKLJHKHJJGKNJNSPHSGDHHJFLJLSSSSSKSOJJHLNKLJIFJJGFEDDCE@>?>@MIJ@B+++++@CCNFIMSFGABDHIHA?>2+******+1::===>CDFEJLNJS?>>=>FE999978888;.,
@4292_2WVZPS_7
GGAATGTTCACAAATCATAGGCTTTTATTCACCTTACAACATTCATAAATATCGTTATCGTGCTACTGGCGATACAAGTCTGAGCAATGGTTAGCAACTCCACGCTTCTTGCACCAATTTTCCGAAGAAAATCCAAAACCAGATGGGAATTAATTTTTACCCACAGACCTCACCCACCTTTTTCAAGGCACAATCATTCAGATAGAAAAACATAATATTTACCTATAATACTTGTTTTATTCATTTGATTCCTCTTGGGCTACTATCGAATTCAACTTATCTTATAGTCATGTTTCCACGACATCATGAGGAACTAACTTATTTGGTATTACCAAGGGCTTATACAAGTTACCAATTTGTATATCTTCTTGGTTTCTTTTATCCTTTCGAGATAACGTCTATTGCATTAGCGATAAGTCTTTCACACTACGTCTACTTATAAACTTGCACATCAGTTGAACTGTAAGATATTATTATATCTCTACTAACTCATCCTTCTTACGGGTGACTTACCCAGTCATTATAGATATTGTAGTAATTGTACTTAATTAAATGTATCCATTTAATTAAGTACAATTACTACAATATCTATAATGACTGGGTAAGTCACCCGTAAGAAGGGTACAGTTAGAGATATAATAATATCTTACAGTTCAACTGATGTGCAAGTTTATAAGTAGACGTAGTGTGAAAGACTTATCGCTAATGCAATAGACGTTATCTCGAAAGGATAAAAGAAACCAAGAAGATATTATCAAATTGGTAACTTGTATAAGCCCTTGGTAATACCAAATAAGTTAGTTCCTCATGATGTCGTGGAAACATGACTATAAGATAAGTTGAATTCGATAGTAGCCCAAGAGGAATCAAATAATAAAACAAGTATTATAGGTAAATATTATGTTTTTCTATCTGAATGATTGTGCCTTGAAAAAGGTGGGTGAGGTTTTGCTGTGGGTAAAAATTAATTCCCATCTGGTTTTGGATTTTCTTCGGAAAATTGGTGCAACCGTCGAGCTGCTAACCATTGCTCAGACTTGTATCGCCAGTAGCACGATAACGATATTTATGAATGTTGTAAGGTGAATAAAAGCCTATGATTTGTGAACATTCCA
+
MSJMSJSMLOOQJSSLSKOSSLSJLSKSQSMKNIJLPKKMRSNKJLOPNSOMMRJQMHMJJKINOLKMSGIIHHSKPJJ<;;;;SMSLSQMSJSMLSKNKMKHLSMLLKSMSSPSKRHMSMNSSLSSSSMSOLLSMSSSIMMNSJKSLQSNC?=;12233>E=EFDECB@=>>LILJLLMRSOSSIQIQNSMKJQNJMMPOSMKQMJOSSKSJOLILLPKIMMSMQJSNSPSPMEFGEEDGHEJIIKHJIJMLMPPOMOKRQSJSOSHKOSMPHHJKOKHJKHJKIGKSHSKKLSMLJOJJHJNSQPKKPQSPSLOIRSSKDDDDDKPHHGFFMLHSJNSMLLJNOQSNSPOSSSSOKOLNSKSOKFL9944669698898BDDIILHGGJIJLKSONSJLPOLSLSMPNIGDFFGKLMJANIOJPJSJLRLMJRJGGGGLQMLKSQKOIOOLMRLSMSSRKSKSDDEDEEONQOSLNNLLLKHKIJSMSPMIHLMLIGKFFKQMSOOSSNIHIIJMLKMJKKO;;;;;AGFHKLSNSSIIIJCBCCCGJFKHLGLLIGFDFGJEGIGEDEEEECCBA?A>?;32200-+**)(('(*,.00235467:;9632,'&%'&&&&&&%%%%$$&'(*+-.//167;@BBDEFGFDD@ABBCEGEDEEEEEHFGA<<@AACB@?>==6543347644666:67??>?BDHDGCBDCDFECDDCEDA@?====>>><?@AA;:731/-**)'(&&&%$%%,,/016432111124788AABBCCDCCDDEEECDABCDCFCBBBCEDBABA@@?@@@?<98778999:==;;;::9:53220...<>?@@@@?@ADFDBBCCCFCAA95554///.,)(),=>=>???>?>>==<<<=?@BCABABABBDEEDA@@@BAAADDCCBBCBBA@B>??ABAA<:762-(('&%%%%%%%-//100167;BACBCBBBBA???@@@AFFHEHDEGJFCDFCCCEDEECC;7631.--+))'&&&%%%%&((-466668<<>@CCFFMMKFFBCBBBFEDDC><=<=BCABA@BEDACADCDBCCBAAAA@AACDEDEGEDDBBAB?@>>>?>CCCBBAA@@?
@4293_2WVZPS_7
GGAATGTTCACAAATCATAGGCTTTTATTCACCTTACAACATTCATAAATATCGTTATCGTGCTACTGGCGATACAAGTCGGAGCAATGGTTAGCAACTCCACGCTTCTTGCACCAATTTCCGAAGAAAATCCAAAACCAGATGGGAATTAATTTTTACCCACAGACCTCACCCACCTTTTTCAAGGCACAATCATTCAGATAGAAAAACATAATATTTACCTATAATACTTGTTTTATTCATTTGATTCCTCTTGGGCTACTATCGAATTCAACTTATCTTATAGTCATGTTTCCACGACATCAAGAGGAACTAACTTATTTGGTATTACCAAGGGTTTATACAAGTTACCAATTTGTATATCTTCTTGGTTTCTTTTATCCTTGAGATAACGTCTATTGCGTTAGCGATAAGTCTTTCACACTACGTCTACTTATAAACTTGCACATCAGTTGAACTGTAAGATATTATTATATCTCTACTAACTCATCCTTCTTACGGGTGACTTACCCAGTCATTATAGATATTGTAGTAATTGTACTTAATTAAATGTATCCATTTAATCTTTCCTTCACATAACTCCTTTTGAGAGCACAACTAATTCCTTGCACTGTTGATTAGACAGTCATACACAAGGCTATGTCTATAAACATTCCA
+
OKKSPRSNSLSMPSSSMOKFJNGLKQKSLLQJRSKLNJJSSMMOJJIKJIMIJRIKLJJLHJNRKLIKSSISHINIKKHIPNKILNSSKOIKKIKPKMSJMLQGHGLISKIJLSJDBCEC8SCEGJIOPMKMKHHIKHMKKKKNNOKSSHHILOMMKIIGC>BCBFIKMHHNPKMLNKKKJSIJJKHKJOKOQPLHQMNLLJI<<=KJRKKSLMLOSSSIMPLMNQISNSJLIPLSMNNOOKSSSHGSGEFK999>>>HGJFGFFEFEDHISHPMORKKSIJQLSLQLKKPOLRJIEGFEDCEDDCKNGLNSJJLMMLSJJSKSOOOSSLSSOLQQSMLLJOPSKMMSSNSKSLRMSNOPRNQECB@@HFGHIPGF99FCJCB@;'&&&))//2ABBBSHOIMLINKMMSJLE<<GNSSKKKOKIJSNRSSSSSSSSNSSSKJLSLPPSJJQNSMKLNSSNOSPRSMSLJSNLNOLLQHIHJHLOSKKKLOQKSLSSNNJSNIQNGSMJIGLCC>>>?LSSLJKPHNKSLPKMSNISJRJSSOLKLKGQLSOSJLHIHKSSGNSMSMSLSFF::LIIMJHMPJLLSMJRONPRSQFHJLSNSOSRSKKSSSSISOQOSKEFEEADKJNKONOKMILKRNMKHJHFGGDFIGIOLOHG
@4294_2WVZPS_7
GGAATGTTTATAGACATAGCCTTGTGTATGACTGTCTAATCTACAGTGCAAGGAATTAGTTGTGCTCTCAAAAGGAGTTATGTGAAGGAAAGATTAAATGGATACATTTAATTAAGTACAATTACTACAAAATCTATAATGACTGGGTAAGTCACCCGTAAGAAGGATGAGTTAGTAGAGATATAATAATATCTTACAGTTCAACTGATGTGCAAGTTTATAAGTAGACGTCATGTGAAGACTCTATCGCTAACGCAATAGACGTCGATAGGATAAAAGAAACCAAGAAGATATACAAATTGGTAACTTGTATAAGCCCTTGGTAATACCAAATAAGTTAGTTCCTCATGCTGTCGTGGAAACATGACTATAAGATAAGTTGAATTCGATAGTAGCCCAAGAGGAATAAAATAGAGTAAATCAAGTATTATAGGTAAATATTATGTTTTTCTATCTGAATGATTGTGCCTTGAAAATGGTGGGTGAGGTCTGTGGGTAGAAAACTAATTCCCATCTGGTTTTGGATTTTCTTCGGAAAATTGGTGCAAGACGTGGAGTTGCTAACCATTGCTCAGACTTGTATCGCCAGTAGCACGGTAACGATATTTATGAATGTTGTAAGGTGAATAAAAGCCTATGATTTGTGAACATTACA
+
CA@BBCGEFCEDDGFHHHFGEDDDEEDEEDEDC?>3+**********:;=>>ABBA>;89:::@;76656;BFMCA@?AABDE<;;:6733<?>9,,BBBA@@?@BBABBCGJJGEFDDDHGGEECBBAEHQSJGFEEFH888889AABBCDCCBA72310013547855556BBBDCDDCDFEGHJIHLHGHIHIJKFFECCCDBDEDEEA@@A@DEECF?200.--./0311113=><;(((((;99777:;87../-,/.,*))*..0119;<4EHCEFBCBAAEJHHIIKHIGJE>?EBSKKJMPHLIJIJLRMLNJKHJIIMHHG@@@@DSJINQHRPHHLECDCCKKJ?>>>>HJNSKH>>=@ABBA>=><:654)''''****+2222677<70'*0/00''''&''&&(+-67*)))*CDCDCCCDKHKSONMKMSISIFJLMRHIINIJHSHLKPILMILJLJSFSSQMSSMSJSNHIGG?>8834100('''.*+*++<34=,<FKJLLINIGHFGDFDAIB???CB<;;;;AB><-((*'''(=>@DHEDEEFJSPSGFDE:::@@AA@AAAAACDFEHHHLFEDEGGNHBACACHLOPHKIKIRLMSJLIHFHKMIMJNPKHEGHJIHFE4,,+''(*+)&%%
@4295_2WVZPS_7
GGAATGTTTATAGACATAGCCTTGTGTATGACTGTCTAATCAACAGTGCAAGGAATTAGTTGTGCTCTCAAAAGGAGTTATGTGAAGGAAAGATTAAATGGATACATTTAATTAAGTACAATTACTACAAAATCTATAATGACTGGGTAAGTCACCCGTAAGAAGGATGAGTTAGTAGAGATATAATGATATCTTACAGTTCAACTGATGTGCAAGTTTATACGTAGACGTAGTGTGAAAGACTTATCGCTAACGCAATAGGCGTTATCTCGAAAGGATAAAAGAAACCAAGAAGATATACGAATTGGTAACTTGTATAAGCCCTTGGTAATACCAAATAAGTTAGTTCCTCATGTTGTCGTGGAAACATGACTATAAGATAAGTTGAATTCGATAGTAGCCCAAGAGGAATCAAATGAGTAAAACAAGTATTATAGGTAAATATTATGTTTTTCTATCTGAATGATTGTGCCTTGAAAAAGGTGGGTGAGGTCTTCTGGGTAAAAATTAATTCCCATCTGGTTTTGGATTTTCCTCGGAAAATTGGTGCAAGAAGCGTGGAGTTGCTAACCATTGCTCAGACTTGTATCGCCAGTAGCACGATAACGATATTTATGAATGTTGTAAGGTGAATAAAAGCCTATGATTTGTGAACATCCA
+
LGGGIHSKKKOJSRPJSSLSNLSJNKMLSPLSJSMMOQGOKKLSSJMKLPGSJJLLKKOQMSSOPLJKKGINLRKLQSMRLLKISSMNSOKMKRH@@@=ASISOKNIMRLPLKSOONSSSSSLHHEFFFNILOJSGDAAA3333177FIILPHSHNNERCMHMNLPSSGNJKJ210///00222/0ABFKNNJJMIOSNJSJMNLLJJOSKMSKOSNISLRIRHGJHHINSKIOOSLNSSRSLJKKHIJNKMSJKMEDFFEMLOIKCBBBB??CBBMMILMKSPSSLNJNKJSKLNJJJMKESKSOSSIJJKLNJPNOL=555KQSNGMOSIILSISMSOKKQNRQRSLLSPLSLSSQMHHFIFLOMNLIKJJJKLHFFDEHGJSLMOOOSNKOILIOMLG?>>>?GHKJSLPMSMKQILRKMKLSOKKMLKMOSJLSSMSQLSSKLSPLKKNKSKLKMSKSIPSOLLKSMPKJHA=A8SMSSKNJSGJIGEF;;4&&&&&''<=?EEGIGOSAAEAEIJIHFPSPIPLLONSPSIDDDJMKHPJ4330///03;?DGGMJJNSKPILJMGHJJMSSLKNHLLSSQMLMLPSJKJHOKMSKJLHIRKHKLKILONMIKIHKKNJKIPHIHGIPMGKIHKPHIGHHJPIIIHHIIILSLQL
@4296_2WVZPS_7
GGAATGTTCACAAATCATAGGCTTTTATTCACCTTACAACATTCATAAATATCGTTATCGTGCTACTGGCGATACAAGTCTGAGCAATGGTTAGCAACTCCACGCTTCTTGCACCAATTTCCGAAGAAAATCCAAAACCAGATGGGAATTAATTTTTACCCACAGACCTCACCCACCTTTTTCAAGGCACAATCATTCATATAGAAAAACATAATATTTACCTAAAATACTTGTTTTACTCATTTGATTCCTCTTGGGCTATTATCGAATTTAACTTATCTTATAGTCATGTTTCCACGACATCATGAGGAACTAACTTATTTGGTATTACCAAGGGCTTATACAAGTTACCAATTTGTATATCTTCTTGGTTTCTTTTATCCTTTCGAGATAACGTCTATTGTGTTAGCGATAAGTCTTTCACACTACGTCTACTTATAAACTTGCACATCAGTTGAACTGTAAGATATTATTATATCTCTACTAACTCATCCTTCTTACGGGTGACTTACCCAGTCATTATAGATTTTGTAGTAATTGTACTTAATTAAATGTATCCATTTAATCTTTCCTTCACATAACTCCATTTGAGAGCACAACTAATTCCTTGCACTGTAGATTAGACAGTCATACACAAGGCTATGTCTATAAACATTCCA
+
=>DCEHJF???<<;/INHF88:JSSSSSOLLLKOQLKKMHJLSOSOSKSMSORSOSOQPNSSSMOHOIISNKSKPLJSSOSKSMJSSSPNSNJMLGFEFHLNSOJMSMSIINLLKPJMC3*76667;CGIIJSKIPLJMJLKSPKSJOSMA@BB99998??>?FDIHIHJJSJKKMMLGHKLKJHJKLKNOMSMHSROOLSSRKSKPSSKMKQSNMMSKNSNSNSQKLSSSQOPLNMSHSJOKKGBAAAIIIIFF>AACJBA:88764445JJGEE@3300000>??HIHIHKPMSHGJJJLNLKSLNSNMPJMLOLSSSSMSSRSLIKIJOOLPMQMNKKKPPNSENSIDMKHNLRPMOSOSKIKEA64222322336<CGSSSSKISHNSLKQRSNOSSSKSNSMQLIMOLNIJMOSPSLSNKLOOSSJILOSSLSJSSSKSOMSSKSJPNNSSMRJJSQSKSSKSPSLLSSNSSSKSOJSLQKSMOLSSSKKKLJLHIPLLSNSSKJKIKKQKKSMQSLSLSNHHIILSSJSQMSSLOMKLMKMONIIJNHSISRSKQLKHIKNSD;:<7755EFGEGKHOJGFE/---.@FISJFKNJRSJJPSRSLSKSSSJMQLIIJHGHHIJSQMILNHJKKHHHHRJKNGFHKKHJHHKMI
@4297_2WVZPS_7
GGAATGTTTATAGACATAGCCTTGTGTATGACTGTCTAATCAACAGTGCAAGGAATTAGTTGTGCTCTCAAAAGGAGTTATGTGAAGGAAAGATTAAATGGATACATTTAATTAAGTACAATTACTACAATATCTATAATGACTGGGTAAGTCACCCCGTAGAGAAGGATGAGTTAGTAGAGATATAATAATATCTTACAGTTCAACTGATGTGCAAGTTTATAAGTAGACGTAGTGTGAAAGACTTATCGCTAACGCAATAGACGTTATCTCGAAAGGATAAAAGAAACCAAGAAGATATACAAATTGGTAACTTGTATAAGCCCTTGGTAAAACCAAATAAGTTAGTTCCTCATGATGTCATGGAAACATGACTATAAGATAAGTTGAATTCGATAGTAGCCCAAGAGGAATCAAATGAGTAAAACAAGTATTATAGGTAAATATTATGTTTTTCTATCTGAACGATTGTGCCTTGAAAAAGGTGGGTGAGGTCTGTGGGTAAAAATTAATTCCCATCTGGTTTTGGATTTTCTTCGGAAAATTGGTGCAAGAAGCGTGGAGTTGCTAACCATTGCTCAGACTTGTATCGCCAGTAGCACGATAACGATATTTATGAATGTTGTAAGGTGAATAAAAGCCTATGATTTGTGAACATTCCA
+
/04@BBEEFFHDHEGGGJKKJKJOMNJJJKLFFGHFHHFGGIOOLIJIJJPSJMLLLIJJNNSMSSNJLJSJNSISLIJSJKIQRPHCAGG@?>>?IIHLMMFJSSNLLKJOPNOHGJJKKSMLOPHHJJLILKLJSLSSSIKOMLSSLJJNLHJSF0.GE3****EGFLEFHGFAA@@???@EIGEEKMJJIEBAA@CHMMMNLOSJPMKNNNOKLLKSLIHJGFEGSHSGFJIIJSJIKNSRILLRMSHPKPIJHLFLLQSNSNIKHSNKRKKSLROSS==>=?GSLHISIQOQSLLOSFGGME:DMOPKMISQNSSLSSLSLNPNMPKNSNQNGNKKSOSSMRQJMSJJHHFHJJHJKKIIHGOSNMLJGEEEBCCFGGIIA99:66666FCDDEGGGEJFGDJNSSHJHJLJSLGKMFMJKKSKNIIIFSINSNJHJGHJSKSLNRLKMKKSQMLJKIKHKOIFRIHJDHKMJDDCCKSMNKHSKMHSKJNEHEE::99;EEHLMKSHGI:9>9;KGNIHPSOJSHHLLC@S>99:FIONKKFFEECDACDA@@@EEFFIKLKEIEDEEFGIE><;;;ADJJHGHEDDCCDFFFGJHGFDEDFCBCCCGKKPHKHGHBFGGHFKECDBDGJGHGGFDDDCDEGFHILLJIIIIGGDCC
@4298_2WVZPS_7
GGAATGTTCACAAATCATAGGCTTTTATTCACCTTACAACATTCATAAATATCGTTATCGTGCTACTGGCGATACAAGTCTGAGCAATGGTTAGCAACTCCACGCTTCTTGCACCAATTTTCCGAAGAAAATCCAAAACCAGATGGGAAATAATTTTTACCCACAGACCTCACCCACCTTTTTCAAGGCACAATCATTCAGATAGAAAAACATAATATTTACCTATAATACTTGTTTTACTCATTTGATTCCTCTTGGGCTACTATCGAATACAACTTATCTTATAGTCATGTTTCCACGACATCATGAGGAACTAACTTATTTGGTATTACCAAGGGCTTATCCGTACCAATTTGTATATCTTCTTGGTTTCTTTTTATCCTCTAGAGATAACGTCTATTGCGTTAGCGATAAGTCTTTCACACTACGTCTACTTATAAACTTGCACATCAGTTGAACTGTAAGATATTATTATATCTTACAGTTCAACTGATGTGCAAGTTTAAGTAAGTCAACGTAGTGTGAAAGACTTATCGCTAACGCGATAAACGTATGTCGAGAGGATAAAAGAAACCAAGAAGATATACAAATTGGTAACTTGTATTTTGGTAATACCAAATAAGTTAGTTCCTCATGATGTCGTGGAAACATGACTATAAGATAAGTTGTATTCGATAGTAGCCCAAGAGGAATCAAATGAGTAAAACAAGTATTATAGGTAAATCTATTTTTATGTTTTACTATCTGAATGATTGTGCCTTGAAAAAGGTGGGTGAGGTCTGTGGGTAAAAATTATTTCCATCTGGTTTTGGATTTTCTTCGGAAAATTGGTGCAAGAAGCATAGAAGTGCTAACCATTGCTCAGACTATATCGCCAGTAGCACGATAACGATATTTATGAATGTTGTAAGGTGAATAAAAGCCTATGATTTGTGAACATTCCA
+
KJJKHGSSHOQFOKLHHEHHHGLLKKFMJJQSLSONHKKKMPSSKLLSSLKJLSLMSSLGIIJKSROKSSJKLKIPMOSJOJHSMOSSMSSSMLNJJNHJSPSSSKLJPKSMMSLLIMMLIFSENKIIPSNNPHHHJRKKGISIFGIGSMMOMICHFEGLJOGOJIIIJSKKSSSMNLLKKSPSSGHLRLSRJJPQKNPSLLSHIJSSSNREEBAABCJFEFGIHIKKEFPKSNNLLOSSIJKKKHGGEEEEEFNH33GLMIOLHMN87778JLNIQMSJSMOIHNLSOKSIKLLGJIMGIHAC555566IMIKIJLIMOQORSDGSJSIJSKKKSMSJSOIJCB::AACMLHSSRJLSMIMHFDFE----2/212389A@@@<=43345CBBBBJHJJJSKPKHJKKLINQKJLGNSSEEFHEFGGIIHLKIQMKSISJJSJJIIPSOMKKIJJOONRSLOINB96668@?@@@774445667777;===>@@@AAB>=>>=>/,*)****%%&''(.36789A@AAA@?><<<977200,,'''&&)(%%%%&(()*28=>;:77:;9>>=842442.*2)((//02237888888972,(%$$$%&(,-////-.1-.9788ACA@<;;:8854432.*****+(&$$$'*+,--.//00/.-,))---.))))).///000.,+*-.000:;=<;95322222.--++++++6655/...&&%%%')**+0.*'%%%&(*,--4688@???@ABBBD@A?@ABB><995-**)&&&&&&')*17<>@EGEDDED56+-66667>?@=9434>4/00/2<?>?=><3221/('&)'+))))**000111235<=<<:;<:632////31133344<;;;;75666:A?>=<<==>A??>>?=<<<:<<<??????BCAAB>@?>96000..112:9:9652
@4299_2WVZPS_7
GGAATGTTCACAAATCATAGGCTTTTATTCACCTTACAACATTCATCATACCGTTATCGTGCTACTGGCGATACAAGTCTGAGCAATGGTTAGCAACTCCACGCTTCTTGCACCAATTTTCCGAAGAAAATCCAAAATCAGATGGGAAATAATTTTTTTATCCACAGACCTCACCCACCTTTTTCAAGGCACAATCATTCAGATAGAAAAACATAATATTTACCTATAATACTTGTTTTACTCAATTGATTCCTCTTGGGCTACTATCGAATTCAACTTATCTTAGAGTCATGTTTCCACGACATCATGAGGAACTAACTTATTTGGTATTACCAAGGGCTTATACAAGTTACCAATTTGTATATCTTCTTGGTTTCTTTTATCCTTTCGAGATAACGTCTATTGCGTTAGCGATCGTCTTTCACACTACGTCTACTTATAAACTTGCAACATCAGTTGAACTGTAAGATATTATTATATCTCTACTAACTCATCCTTCTTACGGGTGACTTACCCAGTCATTATAGATTTTGTAGTAATTGTACTTAATTAAATGTATCCATTTAATCTTTCCTTCACATAACTCCTGTTGAGAGCACAACTAATTGCTTGCACTGTTGATTAGACAGTCATACACAAGGCTATGTCTATAAACATTCCA
+
HJIJIILKMJLHIOGA@@><<>?SSMJMIIJMNKHHHEDB-,,)()'''(*3008@AAEEGGILKKRSJHIKJGIFEHEHHFHGGFGJKJPKLSIMNMKRSSOKKJKSNSKKJHFEEGKHSOMOSSEB@@@AEGHJHLMKNKMPOLSOKNSMSJJOSSSOKKPDCQSKLIIQMJRPJIHJILSMIGOILNSOJMPPMJNHSLJJPIISILKSSKLMLLKLMJJLJNPNNNKPOSLSMRRSKOSQPMSSMKLRQJMKLHKSOSSSJNSHDDFFGKJIKSSNSOONIECBCCHSDECCCCISPSMJKKNJ@@BAGGMLJLLSSOKID@@MKMI<<:989HPSSSKLSMJIQSMIOLPLRIKSIKKPPHF@0./()>;===98>=BFJFHNJIKJILNMLNSSLKJMLMKNH///+++)((((06+1CFGIKJIJJLKMSSSKSSQIJIMMJSJNSLMSOMJSSJMLJJMOLKSSNMOQLSNOLKLRKNNJMOHMSJKNJOJQNHPIGHMIMMMSSKLRMSQKLLJNINIJIIKMNSOLHJMSSMSKIINMSSOGSOSLJPLJMCBII?AIOIHIHKOPNNKIGJJOKSLSLKIFDBCKKJSIMLSNMMSLHMLLHQMKNNMMSLKKJIJHJHJLOHIIFGGLHKHFFHGGFFEEGGIHSNHHI
@4300_2WVZPS_7
GGAATGTTCATAAATCATAGGCTTTTATTCACCTTACAACATTCATAAATATCGTTATCGTGCTACTGGCGATACAAGTCTGAGCAATGGTTAGCAACTCCACGCTTCTTGCACCAATTTTCCGAAGAAAATCCAAAACCAGATGGGAATTAATTTTTACCCACAGACCTCACCCACCTTTTTCAAGGCACAATCATTCAGATAGAAAAACATAATATTTACCTATAATACTTGTTTTACTCATTTGATTCCTCTTGGGCTACTATCGAATTCAACTTATCTTATAGTCATGTTTCCACGACATCATGAGGAACTAACTTATTTGGTATTACCAAGGGCTTATACAAGTTACCAATTTGTATATCTTCTTGGTTTCTTTTATCCTTTCGAGATAACGTCTATTGCGTTAGCGATAAGTCTCTCACACTACGTCTACTTATAAACTTGCACATCAGTCGAACTGTAAGATATTATTATATCTCTACTAACTCATCCTTCTTACGGGTGACTTACCCAGTCATTATAGATTTTGTAGTAATTGTACTTAATTAAATGTATCCATTTAATCTTTCCTTCACATAACTCCTTTTGAGAGCACAACTAATTCCTAGCACTGTTGATTAGACAGTCATACACAAGGCTATGTCTATAAACATTCCA
+
IGIKHKF?:623449>GGKIIHLJLSMSSKOOLLHGGJJKKMSFBCOSPSSSMKMKKSIIOHGKLKSIIHFHHHFKJSKJIOLIOSRJIOIMKLHLRMIHKIHGLJMLSPOKMSMSILLSSRSHHHLLQSSLMSOJRSKSSSMJKEFEHAA@??ESSSJIKG7IJHILLPJSSSNJKQMSSQOSNJKMLRSIMJLIMFPLLKQKIJRNLSKKSMJLROSNHSILNILRMLSPNKNKJLKIGD@AAA>=:::;;<BCCDPJJMOQMLMHNKJHHEGOMOQSNOPJSSSNNNILSKLJSSKISPNQOSMRSSNPNSRLJSOOSKJ=89SSIRJHNLJLHMMNSLSSRSQJOSIMPSMJKROKSSKK::9777:<IJGHKHHEACDGGGHHOJSKMJJLJMJHRKOMMNKMKMJJSSLQKMLSNSQOSHJKMLIKLLMKSNLSMJMJFHHGSPJNSOKSKGMJNLSSMSLMOSPSNNPMMMLSMNSRKSKIKJJHJNKMSJLLKHGJKKIMSLJJOMQJIGGLLNMMLJMHNNSKSMORNMOPOSSIJLJLSRKSOLMKKNKJGGMSKKSNLOMOOFFHLPJJHKMJMJMJQI=HHSRSIJJMKSJNOSKOSIGKNKJJSSRRNLMILKIJHKHNNKLJKKLHLKDGIHGFECCFFIHIKKIG
@4301_2WVZPS_7
GGAATGTTCACAAATCATAGGCTTTTAAACACCTTACAACATTCATAAATATCGTTATCGTGCTACTGGCGATACAAGTCTGAGCAATGGTTAGCAACTCCATGCTTCTTGCACCAATTTTCCGAAGAAAATCCAAAACCAGATGGGAATTAATTTTTACCCACAGACCTCACCCCACCTTTTTCAAGGCACAATCATTCAGATAGAAAAACATAATATTTACCTATAATACTTGTTTTACTCATTAGATTCCTCTTGGGCTACTATCGAATTCAACTTATCTTATAGTCATGTTTCCATGACATCATGAGGAACTAACTTATTTGGTATTACCAAGGGCTTATACAAGTTACCAATTTGTATATCTTCTTGGTTTCTTTTATCCTTTCGAGATAACGTCTATTGCGTTAGCGATAAGTCTTTCACACTACGTCTACTTATAAATCTGCACATCAGTTGAACTGTAAGATATTATTATATCTTTACTAACTCATCCTTCTTACGGGTGACTTACCCAGTCATTATAGATTTTGTAGTAATTGTACTTAATTAAATGTATCCATTTAATCTTTCCTTCACATAACTCCTTTTGAGAGCACAACTAATTCCTTGCACTGTTGATTAGACAGTGCAAGGAATTAGTTGTGCTCTCAAAAGGAGTTATGTGAAGGAAAGATTAAATGGATACATTTAATTAAGTACAATTACTACAAAATATATAATGACTGGGTAAGTCGTAAGAAGGATGAGTTAGTAAAGATATAATAATATCTTACAGTTCAACTGATGTGCAAATTTATAAGTAGACGTAGATGTGAAATATTAAGCGCAATAGACGTTATCTCGAAAGGATAAAAGAAACCAAGAAGATATACAAATTGGTAACTTGTATAAGCCCTTGGTAATACCAAATAAGTTAGTTCCTCATGATGTCATGGAAACATGACTATAAGATAAGTTGAATTCAATAATCCTCCAAGGAATCTAATGAGTAAAACAAGTATTATAGGTAAATATTATGTTTTTCTATCTGAATGATTGTGCCTTGAAAAAGGTGGGTGATGCTGTGGGTAAAAATTAATTCCCATCTGGTTTTGGATTTTCTTCGGAAATTGGTGCAAGAAGCATGGAGTTGCTAACCATTGCTCAGACTTGTATCGCCAGTAGCACGATAACGATATTTATGAATGTTGTAAGGTGTTTAAAAGCCTATAATTTGTGAACATTCCA
+
?>>A@?>3*),,69>BCGHLIJLLSNNSRM>>==>AB@@@ACC??@DLHHIHFFFDLSMSSKKSSOOLOSJJSJKRSMKLSJKOPOKOMLSOOJKKSLMKBBFLJQIJISJRSSQMIKFMBFS====DMOQHSJKMMJSLNLSLLMRSMSSMSLJISSGFAF5J?:::=DDFHKF:3DD<<EDCA<;;<=IE?>>11112000000166DKONLSLSOPQQLKOPNSOMSQNLSJSNSSMSJMFNSMKSNIKOMRJLKSLPMJSFHFCBDCEIJ65443)(((*))***CCEEGGSINJLRLJOLPRRHICIPSKOJJJSRRIRJPSSNSAHHIFFHSLMNKJMNLSSMNLKQJJOSLSJOKPLSNSKI>C)*336366677888:99)()))PNIQLHLOKKLPIMKJJNJIJMHKRSNH>DENJSSOOSOSMMA@@?,)))*-'''''?@GKKISKNNMQISKNLOSOSSSMKPRSPONSQLIOQKOLMHBA@;::9699?CEEFLNNMNSSGJKNMLKLLKLJKHOISSSQLSSJRQFFA0-****,HDJJLIIHGHGIKJKHQMIKHMOKFHDDGKHGJGFHJIMPSINJOJPKSINHHILJSSKJPMPJHKGRSIGGH?<<<9111BBCGEHJNGFEFEGGSMIIEA>==;;:8656689<>>?@=>:844++**+9<==@?ACBCC;@CBCECCCC?=<:4113/,***'''''+..-,,,+++--,+*'&&%%%'(*/699;<>>AABABCCDEB@EDCCEDEFFIOIIHGEHECCDBCDCCEDDEDDDEECB@=<<<;<821+*(''+-00-&%###$%%%&'25568766778<=<:::::;;;96665120*'&&&&&0179:::876653210+***++++,78;<??B>>00>?>@BBBB=BBAAABEDCBAA???>>AB@AA?>>??>>>><=<<9:899:==>>>><:8773//.(%%%()&&%&)01>=;<<=?;;;;>CELGGEEDBDDCAA?>>??@CCDC@>::88?@>=<<?CCCCEDDCBBCDCCEFB=;<<<;:6,+*)&%##$$%),4568::;;:9866622412457778889<;:;<;643,)''''%&$$$)++,,--,,/0067;::760,,-/2665.,**+/<>>==<>=====<>=<<=955568?9998:@@>>7666677654332223367:<===<<::*)**,433/009>>;;;
@4302_2WVZPS_7
TACTATCGAATTCAACTTATCTTAAAGTCATGTTTCCACGACATCATGAGGAACTAACTTATTTGGTATTACCAAGGGCTTATACAAGTTACCAATTTGTATATCTTCTTGGTTTCTTTTATCCTTTCGAGATAAAGTCTATTGCGTTAGCGATAAGTATTCACACTACGTCTACTTATAAACTTGCACATCAGTTGAACTGCAAGATATTATTATATCTCTACTAACTCATCCTTCTTACGGGTGAGTTAGTAGAGATATAATAATATCTTGCAGTTCAACTGATGTGCAAGTTTATAAGTAGACGTAGTGTGAAAGACTTATCGCTAACGCAATAGACTTTATCTCGAAAGGATAAAAGAAACCAAGAAGATATACAAATTGGTAACTTGTATAAGCCCTTGGTAATACCAAAGGTGTTTCCTCATGATGTCGTGGAAACATGACTTTAAGATAGTTTGAATTCGATAGTAA
+
KMJNKSPOMSOSPISKMKJONKOJJLJSLHGJHJSPSNGFGHHIKSLMLNSSNRSLOLLSQLKMMKSOSQNMMMSNLONSJMQMQQFKJQHHMLMSOSMIKIIJSKOOSSIHHKOKKDEEBEGGKDJA==97750-)****13?@HIHHKMCBA=544'''''5DEJFFHIGLJMOKIHGHHIJIRNHIMMOJLMLLMLMNMNMKILJJPHOSKJLOOIIHRLROHSJSJSLJRJSMSJHHGKIKLQHHN,++++3556HFEFFBCDDFGJISHCEBCA<;;;;A@?>*)))*@@BABEEDDDHGHGHGHIFHGJJJIJECCBBACDEFEFGFFGGIHHHEFF@@LNEGFGJFHHJDEFCBFEEDBDDFGGFIJJJGFEIGGMGIFJFDGEFFDECEBBCCBB322222,++)((''&%$$%$&'(*+.02566554445545545677:;8652-)())&'-++,-,,,-668
@4303_2WVZPS_7
GGAATGTTCACAAATCATAGGCTTTTATTCACCTTACAACATTCATAAATATCGTTATCGTGCTACTGGCGATACAAGTCTGAGCCATGGTTAGCAACTCCACGCTCCTTGCACCAATTTTCCGAAGAAAATCCAAAACCAGATGGGAATTAATTTTTACCCACAGACCTCACCCACCTTTTTCAAGGCACAATCATGCAGATAGAAAAACATAATATTTACCTATAATACTTGTTTTACTCATTTGATTCCTCTTGGGCTACTATCGAATTCAACTTATCTTATAGTCATGATTCCACGACATCATGAGGAACTAACTTATTTGGTATTACCAAGGGCTTATACAAGTTACTAATTTGTATATCTTCTTGGTTTCTTTTATCCTTTCGAGATAACGTCTATTGCGTTAGCGATAAGTCTTTCACACTACGTCTACTTATAAACTTGCACATCAGTTGAACTGTAAGATATTATTATATCTCTACTAACTCATATTTATTACGGGTGACTTACCCAGTCATTATAGATTTTGTAGTAATTGAACTTAATTAAATGTATCCATTTAATCTTTCCTTCACATAACTCCTTTTGAGAGCACAACTAATTCCTTGCACTGTAGATTAGACAGTCATACACAAGGCTATGTCTATAAACATTCCA
+
EEGFKJJJKLJSMLSSNFFEFEIKSJIMKIMMKGLJHKIJLSLLLJMLJKNLKLIJJSJILJJKONLMSLIIGFJNKJHHKDCCCFINFFFGESKKJPQIOSSKJOGGIIMGSIADBCCGEEMDEGELHQJQNSGFGKGKSHIGHOKIMSOSHMHIHM<9><;B>>=>?GHHGKMHJIRDCSLJIHOOMRMMLIHMMJOKSSQP:::HGSSQSOPKPMJKIINSJLSSSKKSLIHKRLSKNJHISSSSSSJIPNJJKJONNKIMMKLIIKIOKQJMLNLSMLKKKOSSLSPBBB>>???GGIHGHLIIRJISJILKLMKSLELHDGNOKSKIIIGJJJIJIMLMQLJJSKJRQKJKSOKNOSOSKKSMRSHIC?;11113+<DEGINDDEDDKHLOKHLQJSOOMKSJJKM???=;<<12222@FDCBBBCEFEGKIKHHLJGMJILJHHIGHLKLNIKQPSLSJMSKPJQPOSSKJNLGKFGEEGCCCB;::+)))(((()---.4444444:EDFDEFHJJIIGFGGGLLIIHFLIJSKIHHMNLKHHFKFLIJLSHSKINJGHSKPRQEJ=<;;>BEEEEILLSKNQLNIJMKHJIIMIFFIOJKKJKMKOJMIHFEDEFGCDDDEFGGFEGHHHGFIIFFEDEDECBBBBDCGFHE
@4304_2WVZPS_7
GGAATGTTTATAGACATAGCCTTGTGTATGACTGTCTCATCAACAGTGCTAGGAATTAGTTGTGCTCTCAAAAGGAGTTATGTGAAGGAAAGATTAAATGGATACATTTAATTAAGTACAATTACTACAAAATCTATAATGACTGGGTAAGTCACCCGTAAGAAGGATGAGTTAGTAGAGATATAATAATATCTTACAGTTCAACTGATGTGCAAGTTTATAAGTAGACGTAGTGTGAAAGACTTATCGCTAACGCAATAGTCGTTATCTCGAAAGGATAAAAGAAACCAAGAAGATATACAAATTGGTAACTTGTATAAGCCCTTGGTAATACCAAATAAGTTAGTTCCTCTTGATGTCGTGGAAACATGACTATAAGATAAGTTGAATTCGATAGTAGCCCAAGAGGAATCAAATGAGTAAAACAAGTATTATAGATAAATATTATGTTTTTCTATCTGAATGATTGTGCCTTGAAAAAGGTGGGTAAGGTCTGTGGGTAAAAATTACTTCCCATCTGGTTTTGGATTTTCTTCGAAGAATTCATCAAGCGTGGAGTTGCTTACCATTGCTCAGACTTGTATCGCCAGTAGCACGATAACGATATTTATGAATGTTGTAAGGTGAATAAAAGCCTATGATTTGTGAACATTCCA
+
HSLSKJKSSOLNJOSMISNSSSMKNNLSRLSSKMSKKNQSSJISSSSSMINOQSGA@???ABRJKPNJ<;;;<ALSMSLNKPLOSKHIDJJMMOLIKMQLSHMJSHIGD>;;8,((&&&&&&&===BCEGKJKHSMQISILHNOMIIPB<;;;<?E=7776:>@IKNS>>???KMKKSLNSOOPNKOKNLMSMSSLOMMMLSNOPSSSSNQNQLJSMKSMKFDCDBDA@?@544445<=;;<,,,,,EGJNMKKKHJMOJMKRMLMLJSNQSMKPSLSJISSOOLSSJRHHOLNLNLKSJSMSSNGKMLH32222SSJJHLSJHEEDDFKSSKSSKMOHKJJORJJMJKJKIKJHHNMNSIGIOSSNSSSNFHIIIIKLKNMKNSMSKJIOIHFF@@???=??<CCCBCFSOSOJLSKJIGJQKMRNSOSSSQSSJGGFMSMKSSNMJEGCDDGFEDIEHEDHKQKJIKSSLSOMKIIHSSJRSSSQSRPLORHFGIFNOJKSSQSSOKGMGFEC>C??66677C8777784151,&%%&&'&&('('((());=AMLSPNNLRMPIPOSNSSLHISSFSLMOLMKJIJMQNLLSNEFFFEMKGHGSNPOHJPIJISNSSQOILHKJQMNLSSKIJIGFFGHGE@@;:977<5+**
@4305_2WVZPS_7
GGAATGTTTATAGACATAGCCTTGTGTATGACTGTCTAATCAACAGTGCAAGGAATTAGTTGTGCTCTCAAAAGGAGTTATGTGAAGGAAAGATTAAATGGATTCATTTAATTAAGTACAATTACTACAAATTCTATAATGACTGGGTAAGTCACCCGTAGAAGGATGAGTTAGTAGAGATATAATAATATCTTACAGTTCAACTGATGTGCAAGTTTATAAGTAGACGTAGTGTGAAAGACTTATCGCTAACGCAATAGACGTTATCTCGAAAGGATAAAAGAAACCAAGAAGATATACAAAATGGTAACTTGTATAAGCCCTTGGTAATACCAAATAAGTTAGTTCCTCATGATGTCGTGGAAACATGACTATAAGATAAGTTGAATTCGATAGTAGCCCAAGAGGAATCAAATGAGTAAAACAAGTATTATAGGTAAATATTATGTTTTTCTATCTGAATGATTGTGCCTTGAAAAAGGTGGGTGAGGTCTGTGGGTAAAAATTAATTCCCATCTGGTTTTGGATTTTCTTCGGAAAATTGGTGCCAAGAAGCGTGGAGTTGCTAACCATTGCTCAGACTTGTATCGCCAGTAGCACGATAACGATATTTATGAATGTTGTAAGGTGAATAAAAGCCTATGATTTGTGAACATTCCA
+
GEKONLKNSSNMLOSNJSLNKSMOSROMJSMSLSNSPHQPPJJQKMOSPKPPRSSSMSSQOLKNIFDDCEMSSOSKMNIMSH<,,,,,AFLJKSOGILJISNMJOHGRSSSOQSOKIMQMILMJHQLKJPLSPGJOHHGO44444B@>@GEFIIJNHBSGCCCJQSRFSLLRIJIJOJJIIOSNKINMSKHRLMPSRSLLQSKLSOSLMSSSKJSSIOKOKN=LIIFE96666778JGMSPJHHIKIHJIGHSJSILMJJJJIJJONMSGJMLOKMNHNLMSQEOPSMKMLNPMSRPQOMSOKSMLNMIIKQMNJNKNOSJNONJOHJPKHHMKJPJKPLMKJKJNOKKJKKSNNJLLA@@@APQSJJJIIGHHHJMHKIJLHIKKLSIKLHHGHHJJSHGJKKSSNMNSQJEHHG-----.HNLJHJHJINJHGJKIFJIKNLQSHHKKISSNSQSNSIIKSJJKSRSKKKSPIGBKHSSNIGNMNLMIMKJSLMNKMSGIGONPIICCC::B;<LSSJMLSSMNLGKOSHI<5459/-,,,+++)++))),+(()BCGJQSPPIJOKJIMIKMLMHJNMIJOPSSMQHNIMHGSNSKIFHEGIKGJJHHJSNMHIISOLMMOJIGFIFGLIKKIRSKMHIGIILSLIKSIJJJIJOGF
@4306_2WVZPS_7
GGAATGTTCACAAATCATAGGCTTTTATCCACCTTACAACATTCATAAATATCGTTATCGTGCTACTGGCGATACAAGTCTGAGCAATGGTTAGCAACTCCACGCTTCTTGCACCAATTTTCCGAAGAAAAACCAAAACCAGATGGGAATTAATTTTTACCCACAGACCTCACCCACCTTTTTCAAGGCACAATCATTCAGAAAGAAAAACATAATATTTACCTATAATACTTGTTTTACTCATTTGATTCCTCTTGGGCTACTATCGAATTCAACTTATCTTATAGTCATGTTTCCACGACATCATGAGGAACTAACTTATTTGGTATTACCAAGGGCTTATACAAGTTACCAATTTGTATATCTTTTTGGTTTCTTTTATCCTTTCGAGATAACGTCTATTGCGTTAGCGATAAGTCTTTCACACTACGTCTACTTATAAACTTGCACATCAGTTGAACTGTAAGATATTATTATATCTCTACTAACTCATCCTTCTTACGGGTGACTTACCCAGTCATTATAGATTTTGTAGTAATTGTACTTAATTAAATGTATCCATTTATTCTTTCCTTCACATAACTCCATTTGAGAGCACAACTAATTCCTTGCACTGTTGATTAGACAGTCATACACAAGGCTATGTT
+
:GFGGHIHDDJLGJMOINIHHIGIBBABAHKHKLNSOKOJOJLMISPILPMKMHOKJKPISNONKNMSOSKNQLIOSJLSKSLSSRJJJJSSKELAAABFHHLMSRNQPOSSNNKSKLRSSLSKIKNSNSNKSJJPMSSJFPKIHPGRKNI977888889>B;CJIILQIIKKKNLSISKSSPMSMIKSLSSSLNNSDEEHSSORNOISSSQPSSMNISLKSKSPSNHQJMSPRQSSOSKRSNRMMMHSRIJ33JKEEHGNHDD0.)))))HGKNPKLKOKNMQIIMSLMMJKPLRLMLMIQMPSJLLONSSPSSNLSMLSJNSOQRSSLOSMSSPIOSSJOKSPJJHLLGGNSMJISISKOOSSNKSSNE@A>=;>>?C:JOLPNSSNPSKMSSMLMNKKSSNSMSJJNSKISAF:;?==><MLMMQMKJHJSSSSLJSIOPCDCCDIMRLKHSSMLSLOHRSKSOMSOQMSQMPOMNIJ>===>NSPLMLMPLSNMSQMHAAAAFSHPJKKJICCRMJMSIPKKJNIPLNPNKOLKLSLJHJ=====MKSPJKJPPMKGJKMPJSKHSMMIG=67>>?CIHLMRMOSSNKMKSJOMNKIIPSMSNLNQLJRMKMOKNSKRMIGK88844310011<?DBC>=1/%
@4307_2WVZPS_7
GGAATGTTCACAAATCATAGGCTTTTATTCACCTTACAACATTCATAAATATCGTTATCCTGCTACTGGCGATACAAGTCTGAGCAATGGTTAGCAACTCCACGCTTCTTGCACCAATTTTCCGAAGAAAAACCAAAACCAGATGGGAATTAATTTTTACCCACAGACCTCACCCACCTTTTTCAAGGCACAATCATTCAGATAGAAAAACAGAATATTTACCTATAATACTTGTTTTACTCATTTGATTCCTCTTGGGCTATTATCGAATTCAACTTATCTTATAGTCATGTTTCCACGACATCATGAGGAACTAACTTATTTGGTATTACCAAGGGCTTATACAAGTTACCAATTTGTATAACTTCTTGGTTTCTTTTATCCTTTCGAGATAACGTCTATTGCGTTAGCGATAAGTCTTTTACACTACGTCTACTTATAAACTTGCACATCAGTTGAACTGTAAGATATTATTATATCTCTACTAACTCATCCTTCTTACGGGTGACTTACCCAGTCATTATA
+
SRMSKKSSROOPJKLKSSHFGEFNJJJKHPOLMIFFGFIIJSIHGIPOKNSSLMSKQPLOQMSPLKSLMLHPHGSRGIJIHHLOKSORSLSSLNJKJKSLLMLONLPLSSMJOSNNJMLSSKIGFFGQLJMSSMDLLNHHDCBA>?@4KBBSMJSOLKACDFBE66557>8889989GIEOOOSNLIKHJKLJHLSJPLLIMHGRJJNSSONSOSLNLLSQNSRKSSLPLSMSPLNSSMSSSLSKICDIIEDG===99SOKJSMNMKHHLHSLRLSFRSJFSJMOSSNKISOJJKHJA@HGJHJOLSSKOKLSSMJLIJOQMLSOPJSPPNSKONKMNSNPOOHKQSOSOIPSKMSPSMSLRMKIHIILG;;;;?9;::;BLHSSNLJSMNNKIJIFKIHKSSRSHSLOQKQKSSCCCCDNIGFEFGHOLMPSSMKSKSMLNLMRSHHNKLKNMKQRHMSSJSSKCFGHEGKEFJKRJGSLIKJ@??@@NKKIIJSSJROIMEGFEGPIINJJNMSKJOMSSMKG
@4308_2WVZPS_7
GGAATGTTCACAAATCATAGGCTTTTATTCACCTTACAACATTCATAAATATACGTTATCGTGCTACTGGCGATACGAGTCTGAGCAATGGTTAGCAACTCCACGCTTCTTGCACCAATTTTCCGAAGAAAATCCAAAACCAGATGGGAATTAATTTTTACCCACAGACCTCACCCACCTTTTTCAAGGCACAATCATTTAGATAGAAAAACATAATATTTACCTATAATACTTGTTTTACTCATTTGATTCCTCTTGGGCTACTATCGAATTCAACTTATCTTATAGTCATGTTTCCACGACATCAAGAGGAACTAACTTATTTGGTATTACCAAGGGCTTATACAAGTTACCAATTTGTATATCTTCTTTCGTTTCTCTTTTTATCCTTTAGGAATAACGTCTATTGCGTTAGCAATAGTCTTTTCACACTAGAGTTTACTTATAAACTTGCACATCAGTTGAACTGTAAGATATTATTATATCTCTACTAACTCATCCTTCTTACCAGTAGTTCCCCAGTCATTA
+
ABAB>?>;7777<<?CGHIKPKJKIJ556==>JCA?@ADJB@>)))('('(('&%%&5>@DHJMJKHSLSPLRIOKKISLIHLMSOJSRPMSSMHOIMSSKSSISQQRMRSOKQRMMMLC7--+,--.=BDECEHKJJJLJHIISBBCCSSJKHI<77779JIHIMHGJGIIKKMSISKJILEDAA@@EFJLLSIMJIQONQKMFKIJSNKSQSPSSKAA@@@HSNSJJKMMLLJIOSNKGHHJJLIGGIHCCDDKNGHIRSISSEG.....JMLLSNNLPKKLLJKOHJNGBNLLJLJQKJLKSLG@DDEGFJGEDDEJHGHGHEFIJJKNSHOOOLSKSLQNSOKHKFA??95556=;=997:::3/.0)%$%%&')*))---.999442'))))))*5432222211*)(''),,,-....<<;9<>7777+++*++47@D>?EGHGFFDEPRLSHDFESKLJJJONRSNPSQHRMQMISQPMSIGGIGLMHSKMKJSLSNICA?(&&&(((('((('.--...'
@4309_2WVZPS_7
GGAATGTTCACAAATCATAGGCTTTTATTCACCTTACAACATTCATAAATATCGTTATCGTGCTACTGGCGATACAAGTCTGAGCAATGGTTAGCAACTCCACGCTTCTTGCACCAATTTTCTGAAGAAAATCCAAAACCAGATGGGAATTAATTTTTACCCACAGACCTCACCCACCTTTTTCAAGGCACAATCCATTCAGATAGAAAAACATAATATTTACCTATAATACTTGTTTTACTCATTAGATTCCTCTTGGGCTACTATCGAATTCAACTTATCTTATAGTCATGTTTCCACGACATCAAGAGGAACTAACTTATTTGGTATTACCAAGGGCTTATACAAGTTACCAATTTGTATAGCTTCTTGGTTTCTTTTATGCTTTCGAGATAACGTCTATTGCGTTAGCGATAAGTCTTTCACACTACGTCTACTTATAAACTTGCACATCAGTTGAACTGTAAGATATTATTATATCTTACAGTTCAACTGATGTGCAAGTTTATAGTACGACGTCATGTAAAGACTTATCGCTAACGCAATAGACGTTGTCGAAAGCATAAAAGAAACCAAGAAGCTATACAAATTGGTAACTTGTATAAGCCCTTGGTAATACCAAATAAGTTAGTTCCTCTTGATGTCGTGGAAACATGACTATAAGATAAGTTGAATTCGATAGTAGCCCAAGAGGAATCTAATGAGTAAAACAAGTATTATAGGTAAATATTATGTTTTTCTATCTGAATGATTGTGCCTTGAAAAAGGTGGGTGAGGTCTGTGGGTAAAAATTAATTCCCATCTGGTTTTGGATTTTCTTCAGAAAATTGGTGCAAGCGTGGAGTTCTAACCATTGCTCAGACTTGTATCGCCAGTAGCACGATAACGATATTTATGAATGTTGTAAGGTGAATAAAAGCCATGATTTCTGAACATTCC
+
HGIHJIKNKPQNSSKMPNIKJFIHGJFRKSKIKILIGIKJLSLNOLLPJNSONNLJLSLJHKKMONSNHQKJOJHSOLJHNLNNLSORMJLONSRLKMJKKJPMKMMIKHISSRMMSSLSSSSORSQSSKNKKSIRSSLMKKSHSKIOSSPSLPHEIJIMIODKKGFFFIFSHHJFNIKKSSJE<8889;:0.-)&&&&*-.::>A@AIMOSMMLKOLNLOKLMMNQNIMMLSSSIRSMSGJFDJE>>=;989:66655<?AGDA<;21111<JLSIJMIILOQPRMJJIIHHSSSLLNMAA??F??=CDMNGJKHBA64444:<::SKSJKHNLMLLMLOPJJOSJSSSSSIKPJJSMMLMOKLJIMHJJEDHGF?>;9FDJKJJHHBGIGNPJLIJKGKIGGLGJIJKKSNHPIJIJLGMHHKOISLHLRIKSMJJIHNHJMIIGJIHIIJIOJJSOLKJRISDDCLIBD?;:96(((5::(((>=======;8665..189995/+)%%%&%%%&,,++,,'''&,*****59;<>=;87++**)++(()&&&&&/07;::7668<;=<9;;;;BEDADCCBEFECAFDFSHJAEEB@::996531,234AADDEGEEDGGFGEEFFGOECBAAFHKJNHGDA@@?AFDCCBCCDDCDCDEAB@;99:;::::98899;=;::4/)**)))-/.((())6<=>?DDEFDCDEDDBCCBBABABCCDDC@@=@CEGI@>===AAAADB?A??@BCABB=>@CEJILECCC=@CECDDEEDFFEDDCGKNHD?:<<541--..117:99/....10&&&&'1254432/--,+*((()+**++++'&&(+69:;;;==<<ACEJJMGFC@?@@ACCCCB?====?@<====BBCD<;::::999899887760*(((('%$##$&*+***'())))((
@4310_2WVZPS_7
GGAATGTTACAAATCATAGGCTTTTATTCACCTTAGAACATTCATAAATATCGTTATCGTGCTACTGGCGATACAAGTCTGAGCAATGGTTAGCAACTCCACGCTTCTTGCACCAATTTTCCGAAGAAAATCCAAAACCAGATGGGAATTAATTTTTACCCACAGACCTCACCCACCTTTTTCAAGGCACAATCATTCAGATAGAAAAACATAATACTTACCTATAATACTTGTTTTACTCATATGATTCCTTTTGGGCTACTATCGAATTCAACTTATCTTATAGTCATGTTTCCACGACATCAAGAGGAACTAACTTATTTGGTATTACCAAGGGCTTATACAAGTTACCAATTTGTATATCTTCTTGGTTTCTTTTATCCATTCGAGATAACGTCTATTGCGTTAGCGATAAGTCTTTCACACTACGTCAAATTATAAACTTGCACATCAGTTGAACTGTAAGATATTATTATATCTCTACTAACTCATCCTTACGGGTGACTTACCAGTCATTATAGATTTTTTATGATTAATTGTACTTTAATTAAATGTATCCATTTAATCTTTCCTTCACATAACTCCATTTGAGAGCACAACTAATTCCTTGCACTGTTGATTAGACAGTCATACACAAGGCTATGTCTATAATGACTGGGTAAGTCACCCGTAAAAAGGATGAGTTAGTAGAGATATAATAATATCTTACAGTTCAACTGATGTGCAAGTTTGAGTGATTTTTGACGTAGTGTGAAAGACTTATCGCTAACGCAATAGACGTTATCTCGAATGGATAAAAGAAACCAAGAAGATATACAAATTGGTAACTTGTATAAGCCCTTGGTAATACCAAATAAGTTAGTTCCTCTTGATGTCGTGGAAACATGACTATAAGATAAGTTGAATTCGATAGTAGCCCAAAAGGAATCATATGAGTAAAACAAGTATTATAGGTAAGTATTATGTTTCTATCTGAATGATTGTGCCTTGAAAAAGGTGGGTGAGGTCTGTGGGTAAAAATTAATTCCCATCTGGCTTTGGATTTTCTTCGGAAAATTGGTGCAAGAAGCATAGAAGTGCTAACCATTCTTCAGACTTGTATGCGCCAGTGACACAATAACTGATATTTATGAATGTTCTAAGGTGAATAAAAGCCTATGATTTGTAAACATTCCA
+
<:::9842)(((),5@BEFGKNOLMKHKMFFEEB@?@FB6550/0-,1013223>DHFFJJIIJMHLNIKMIGIMQKJIMJSSSJSGJOEDCCDHHHSNKLHLKHNLNSRSFJ?@>>?BC;HHIGMSSSKSPIKKIJKEEEGLHMMLSSSQSJJSSNLFISIOMKJGKHJPLSJPSNSSLSMMHLSMISLHIIMHLKFEGFJPKKNJLOSROOSJLSNONQQQMLMIKMKNLLJLSSLIJNSIKSMNKLSSPJNSJSNSOKMMMS75555?GGHNMIEGEFSJMIHSLKFJJKOLSMKSIIRSKJJMSNJSJPKJIJKJQSSSLMPLJILKKKIKSOMSJMMJIJJKJNSKPMNRQLOKKSOKJSNLQKMKLSJIJIKJGJEFBDFBGGHHNJKKLRKSLNLJJHSKNMLMNSLIMLOMOSLSKNSLJLIOGGQKRKLPKSLLMJCB==>@@EDDLIMJMHLSNLKLSSMMIJNHPKHFFFHHFIDFHG9332110&&-.//00000*))())((()),,.-(((('322''&&',//./.-----0=EFGHHFGHHEJGEFEDHNJHJF@CCCDEESJJSHJKKHHNCDDCCLSOPJFKMJSKMOHNMIRPIRNJSOKSSSMLLIJGIHLLJISJJHGGGFKHPJLHIGFJHMSMMSLLGAA@<968767,,,2FGEGLEEDDDA?A@AACBBEDB@@>>?ABDFFJGFDDDB??>>=<<:::9999:88*('''))++62,+((('''()<?BEFH@EDAACBBDCCG;:55567DEDDEAAEDDA?BAAGCC<@ACHRHSIB>@<B<9976300<>>8=>>?AAHAEDCBB@ABBCEDFFGBBBAAGFDGFFFHFEFACFC>=;9954456787766789:::44445;;;;;=CBDBCEDDFGC::99:EBA?@A=@ABABFEFCBCBE/////?ACCCCEGBDFECBCBBA<<<;;:996222/5778:889:;AABBCCEEDFE?CDDHEBB?>===A@>=:9888;<:;:=BHGFCAFGB@@<>@@>>+++**3225;=9??<<=<<;;;9644))((),+)'&%%%%(((&%&&&*.-./&&&&&(()**,*)(&&&'())+&%&&&&((()*(%%%'+.-)*06:;;>>>?EDBCDCEFBAFEEGDEEDGCBCDCEEDDEEDEGEFF
@4311_2WVZPS_7
GGAATGTTCACAAATCATAGGCTTTTATTCACCTTACAACATTCATAAATATCGTTATCGTGCTACTGGCGATACAAGTCTGAGCAATGGTAAGCAACTCCACGCTTTTTGCACCAATTTTCCGAAGAAAATCCAAAACCAGATGGGAATTAATTTTTACCCACAGACCTCACCCACCTTTTTCAAGGCACAATCATTCAGATAGAAAAACATAATATTTACCTATAATACTTGTTTTACTCATTTGATTCCTCTTGGGCTACTATGAATCCAACTTATCTGATAGTCATGTTTCCACGACATCAGGAGGAACTAACTTATTTGGTATTACCAAGGGCTTATACAAGTTACCAATTTGTATATCTTCTTGGTTTCTTTTATCCTTTCGAGATAACGTTTATTGCGTTAGCGATAAGTCTTTCACACTACGTCTACTTATAAACTTGCACATCAGTTGAACTGTAAGATATTATTATATCTCTACTAACTCATCCTTCTTACGGGTGACTTACCCAGTCAATATAGATTTTGTAGTAATTGTACTTAATTAAATGTATCCATTTAATCTTTCCTTCACATAACTCCTTTTGAGAGCACAACTAATTCCTTGCACTGTTGATTAGACAGTCATACACAAGGCTATGTCT
+
:::==HJJIGLNKSNQOSKKJHKMKSNSOLLPLLIKQIHJKPQSMSLPMLMKH>>>>MKLQSKPSIKKMJGHJIKLKJJISKKLPKLKKNSKMJHKOOKNLPSLQMQSNSOLILHMIJHMHIJDKQKPMLSOMJJLSKSSNHRHLJJSMSOJFH:5==;6531246CJNIJRSKPLOJLFSSQPSPJSSKLSSMJISOP::::::99:RSNRSSLSPKPLAB>7467:MLNSMLILSSOSSOHSSIFFIFRMJKOKFEGFHGDA41'(()(,,,+,---@GHHLPHJMILIJKQPSLJILLIHICADHBHIKRSLPMKSMSJMMLKJKKMJJSIJJJHNLNKNHLJMSNMSFNKSPLRMRQPOPNSKIMJJLMLFFGGMNJLLKLNOHMLIKNLMKMPLKLNKLHHDFFHHFFGGLHHLKSLLIKKHHFFHGEIKGKJIKMMMMKKQHGKKKOHKPJJMKKJGJKLJQPKJSSMSSOSMLPJMNSSKSQQQSIGGHFKJGGFLHRLKLJOIHHOKSMNJNHNJLJKSIRSNQJLSOKSLJSHA<;;;=DLJKPLRSJSMJHLLEHFBBA<;@=?C@ABIKGQILKNKOJHSLMONMKKMSHMSLKOOSSPOMISLSMOINNGIKJIKIRHMJMIOHHMHIF@?//''
@4312_2WVZPS_7
GGAATGTTCACAAATCATAGGCTTTTATTTGCCTACAACATTCATAAACATCGTTATCGTGCTACTGGCGATACAAGTCTGAGCAATGGTTAGCAACTCCACGCTTCTTGCACCAATTTTCCGAAGAAAATCCAAAACCAGATGGGAATTAATTTTTACCCACAGACCTCACCCACCTTATTCAAGGCACAATCATTCAGATAGAAAAACATAATATTTACCTATAATACTTGTTTTACTCATTTGATTGTTCTTGGGCCAACTATCGAATTCAACTTATCTTATAGTCATGTTTCCACGACATCATGAGGAACTAACTTATTTGGTATTACCAAGGGCTTATACAAGTTACCAATTTGTATATCTTCTTGGTTTCTTTTATCCTTTCGAGATAACGTCTATTGCGTTAGCGATAAGTCTTTCACACTACGTCTACTTATAAACTTGCACATCAGTTGAACTGTAAGATATTATTATATCTCTACTAACTCATCCTTCTTACGGGTGACTTACCCAGTCATTATAGATTTTGTAGTAATTGAACTTAATTAAATGTATCCATTTAATCTTTCCTTCACATAACTCCTTTTGAGAGCACAACTAATTCCTTGCACTGTTGATTAGACAGTCATACACAAGGCTATGTATGGACGCCA
+
GJGJJGEFCBC86668@B-,,,-.76---,),+)%&&)+---,-/,,,++,,-24777>JIMSIKKHSHJHKIHHAAA>>999>??@OJKHHJSMSLSNLLSJPJJKJKOSMMLJLMNSSSSIKPNJLLSPRMKSSOSPKNIMHESSSSSJGDLMOLI;AE(DGFHHKSROJLNKJJSSLSSRSOSOLKSJOHNOSMOLIIHA458>>851112223334DEIGNKNPKOMSMMOPSRLLB@::+(4)'$$$$$($$$%%&&%''(''+/6>FDDKEKIMIQOLMGHISLPKSRSOSOKKLOJSKLSMOSNMOSSNNPLOMMNLHHSOIONMQSSHHNKMMLSLSJSQPQJNNKKLJSQNIHQIKMSE?:6666;:???83BFLJLMMKSKMKKSJSMQMNSSLSJLRJHSLPLKSMSFE@DEMSSSILLQPMJSNSOKLMPSPJKKNINKRJMSNJKNSSSFNDEEFSLJKSSOMSSJNPSMNSIOMKKINSOJLHPNNMJQSIJKLSLKMOIHKKLSQSJLSRNLSJJSSLMRKKLISOMSOSOPIJKIIJKGGHJHGBBC@302)))))57797;;KSHNNKSNSSLEKONNLSNOIKKLMSRNKSNSOLLSLMSSSSJNKISHLKHGKGKFIJMHJJLDDB:))'''('''%
@4313_2WVZPS_7
GGAATGTTTATAGACATAGCCTTGTGTATGACTGTCTAATCAACAGTGCAAGGAATTAGTTGTGCTCTCAAAAGGAGTTATGTGAAGGAATGATTAAATGGATACATTTAATTAAGTACAATTACTACAAAATCTATAATGACTGGGTAAGTCACCCGTAAGAAGGATGAGTTAGTAGAGATATAATAATATCTTACAGTTCAACTGATGTGCAAGTTTATAAGTAGACGTAGTGTGAAAGACTTATCGCTAACGCAATAGACGTTATCTCAAAAGGATAAAAGAAACCAAGAAGATATACAAATTGGTAGCTTGTATAAGCCCTTGGTAATACCAGATAAGTTAGTTCCTCATGATGTCGTGGAAACATGACTATAAGATAAGTTGAATTCGATAGTAGCCCAAGAGGAATCAAATGAGTAAAACAAGTATTATAGGTGAATATTATGTTTTTCTATCTGAATGATTGTGCCTTGAAAAAGGTTGGTGAGGTCTGTGGGTAAAAATTAATTCCCATCTGGTTTTGGATTTTCTTCGGAAAATTAGTGCAAGAAGCGTGGAGTTGCTAACCATTGCTCAGACTTGTATCGCCAGTAGCACGATAACGATATTTATGAATGTTGTAAGGTGAATAAAAGCCTATGATTTGTGAACATTCCA
+
NJPMJKSSKKMSMLSSKKNORSSOSSKNSNSSSNSFDBCCFGNJOSSSKSSSSSPLNGFDDKJLLSRSIIHNMPRNNHIHHLOSSMOQSOSKMSKJMIHNNKKKINSPMMRQSLMIOMSMSNSQOSPSLIPLNRSLSRLINSJSOOSSSNKHNJ?C=-0000CEFEHMHSLKHSKJF><?HLKSMGSNKRSMSSSRRMSLMNLKLNIPSQSNMHKIIKSNOHHJLOINLKSMJORSOJQSMSOLQQSQJIGFIKKLILPHLMIJKOJQOLLNQLSKOPJLQSSMLMSPJGJHJRNNNQMQJRJPSMLRSMNQSRSSSSKSSSSLMSONJMOMILRMLKMRSSLJNMPPQSOJNJSSMKOMKKLSSSKOLSMHKEGIMJHGNKHJSSHKLKMMJSRIJINPMKNRLSMQNSRSMISMIPMJSMHMOSLROJNJKRKPLMOHOSJLSSMKOHNSKIKHIHLQAAAAALSNPKMSKKCMKNSSRKLILLQNQMOSSKNIKIJKLCDDHSMKISKRPJPGLSONNRSSOSKSJNSSRSM@@AHIRRJS;;;;;KNSSEA@@GFLRMOKSNONLSLENIKIHOMJLLNKNSJSHIJFBCBCKIIKFEFGIIGHFFISSJRIKIGGOKJLHHEDFEGHFGKKJMKSHKJILHJSJNMIJIHJJKLI
@4314_2WVZPS_7
GGAATGTTTATAGACATAGCCTTGTGTATGACTGTCTAATCAACAGTGCAAGGAATTAGTTGTGCTCTCAAAAGGAGTTATGTGAAGGAAAGAATAAATGGATACATTTAATTAAGTACAATTACTACAAAATCTATAATGACTGGGTTAGTCACCCGTAAGAAGGATGAGTTAGTAGAGATATAATAATATCTTACAGTTCAACTGATGTGCAAGTTTATAAGTAGACGTAGTGTGAAAGACTTATCGCTAACGCAATAGATGTTATCTCGAACGGATAAAAGAAACCAAGAAGATATACAAATTGGTAACTTGTATAAGCCCTTGGTAATACCAAATAAGTTAGTTCCTCATGATGTCGTGGAAACATGACTATTAGATAAGTTGAATTCGATAGTAGCCCAAGAGGAATCAAATGAATAAAACAAGTATTATAGGTAAATATTATGTTTTTCTATCTGAATGATTGTGCCTTGAAAAAGGTGGGTGAGGTCTATGGGTAAAACTAATTCCCATCTGGTTTTGGATTTTCTTCGGAAAATTGGTGCAAGAAGCGTGGAGTTGCTAACCATTGCTCAGACTTGTATCGCCAGTAGCACGATAACGATATTTATGAATGTTGTAAGGTGAATAAAAGCCTATGATTTGTGAACATTCCA
+
KJLQKJMSOKSKIMSQHMPSJKGIHSSPSOSNSKSQLHNFLMLIJIKLSNNJERLPJSSKSNLPMNQECBCMSMLQKKLIJSSOSSKJDOSLRMLMSNMNSKLJKPSMSRKJSLSJSSOQKSILPLJOILILSKGIGHSMMMSLQMMSSSNQMSRKMKSFGJSOSKLIJILKLAAA9777CCKSKJJMMLMJMKKSPSHMKNKSSLSSLJOOSNSQMLLOJMPSNSJPOLOKMKSMSQMSMSSSQSONSJSJJONLLILSJKSLIMSSSSPOOLLNMMMNRPPPSQSSMKLGMMNPSSKSNJLKLNSPKJNRLLSHSIOMSMPSSKLPIIFMPSJIPJJSPJOMOONLMMIMKMLMJISQQSMIJKSOSRNHIMPSNFHOHLIKPMPSOSNLLIJJMNIJHLSSJOSMMLSPPQPNO88888MSPLSRKSKKJMO>>=>>POSNKMSOMSJSRKLKJGII11112SQJLKKQOHJISKJLMSSKSRJNMLSKSBBAA9999;?BDCCBCCQGMHGMLSKKJMSKRJLKHNMKSHFDFSMSNSNLSQLPNIKOMJIKKKJNSSKSOOIKILJSMLKJISLOSILQLMSKIKKJIHLNSMMKKJISNLIILSSSMSHIIKKMRLKOIIJIBAA@BJSKKLGOKIHLGHMMSMNLHNJLHGF
@4315_2WVZPS_7
GGAATGTTCACAAATCATAGGCTTTTATTCACCTTACAACATTCATAAATATCGTTATCGTGCTACTGGCGATACAAGTCTGAGCAATGGTTAGCAACTCCACGCTTCTTGCACCAATTTTCCGAGGAAAATCCAAAACCAGATGGGAATTAATTTTTACCCACAGACCTCACCCACCTTTTTCAAGGCACAATCATTCAGATAGAAAAACATAATATTTACCTATAATACTTGTGTTATTACTCATTTGATTCCTCTTGGGCTACTATGAATCCAACTTATCTTATAGTCATGTTTCCACGACATCAAGAGGAACTAACTTATTTGGTATTACCAAGGGCTTATACAAATTACCAATTTGTATATCTCTTCGTTTTCTTTATCCTTTCGAGATAACGTCTATTTCGGTAGCGATAAGTCTTTCACACTACGTCTACTTATAAACTTGCACATCAGTTGAACTGTAAGATATTATTATATCTCTACTAACTCATCCTTCTTACGGGTGACATACCCAGTCATTATAGATTTTGTAGTAATTGTACTAAATTAAATGTATCCATTTAATCTTTCCTTCACATAATTCCATTTGAGAGCACAACTAATTCCTTGCACTGTTGATTAGACAGTCATACACAAGGCTATGTTAT
+
GFJJSIOMHKISSLSQMLGGKHIKNKNJSLDCCCCSIJEEDDCBCFEHGFJSIKHHHSMKMHJ777767EGGIFGLOJGHMOSSLSLSOSPSKOSSGHISHNMLINSORSMSMJIHLMKMABL>>??MK?>><<>>?MSRJPMSKILSLSSSSSMIGHHLHKAMECDDEJGLISJKSMKLGSQISLNPSKOSSLSKJLMKKNJIIJJSKSSOSSSOOSPMLSJORSQNNJQQSSJMQOQSNNQSKQSPJLJEDF><<<<DEEISLMLKI,,,.?JKSSSSLMNSPSJKHJMJSSSRQLMIGJHLHJPJMJLSSSOORQJRKSSJKOKKSSNIJKMKHNHMHKSHLJSLPKMONKMGF?>@<;553../,--4223320...,678?>><FFGGJMJJHIIHGJHIFFGECCC@?AAAKSA@A@AOPJJMLKNQMISNJSKMLMSOLKLSHHKJNLNSPJNNJSLSLKNSJKHOSJOSLRSRNKNLLJILHNNJHNKRPNLLLIDDEFFIIIJLHKIKNSPKISIJKJHSIJSOPMSNSLSKLSMSLKLPSKDLSINRJNGJHHGIGDGABBBAEGEDEHNHGFIILIPHIOSLMMJLKHIIILJKIPRHLNJMISIIJGHEDDFECBCDDLJIGEFHFFHHGFB=75*$#
@4316_2WVZPS_7
GGAATGTTTATAGACATAGCCTTGTGTATGACTGTCTAATCAACAGTGCAAGGAATTAGTTGTGCTCTCAAAAGGAGTTATGTGAAGGAAAGATTAAATGGATACATTTAATTAAGTACAATTACTACAAAATCTATAATGACTGGGTAAGTCACCCGTAAGAAGGATGAGTTAGTAGAGATATAATAATATCTTACAGTTCAACTGATGTGCAAGTTTATAAGTAGACGTAGTGTGAAAGACTTATCGCTAACGCAATAGACGTTATCTCGAAAGGATAATAGAAACCAAGAAGATATACAAATTGGTAACTTGTATAAGCCCTTGGTAATACCAAATAAGTTAGTTCCTCATGATGTCGTGGAAACATGACTATAAGATAAGTTGAGTTCGATAGTAGCCCAAGAGGAATCAAATGAGTAAAACAGGTATTATAGGTAAATATTATGTTTTTCTATCTGAATGATTGTGCCTTGAAAAAGGTGGGTGAGGTCTGTGGGTAAAAATTAATTCCCATCTGGTTTTGGATTTTCTACGGAAAACTGGTGCAAGAAGCGTGGAGTTGCTAACCATTGCTCAGACTTGTATCGCCAGTAGCACGATAACGATATTTATGAATGTTGTAAGGTGAATAAAAGCCTATGATTTGTGAACATTTCA
+
.11GIHOIHHMKOLJMMOPLJLKJIIHHFGJJPPSSMOSQOPSKIKNKNNKSJLSLSLHLSLSSSPSSHIKNNSKILJJJPMIJSSEBHQSSSJSHNRSLJLMNKJKSQNSLSJJJLJQMPOPQOGLOINOJMIJJOJJNQILGMRLILSLHI@A>,***(--088FRCDCCELISMKMIMMMKKOSLSSMLORSLSLLKKHEGEEKSLPKIJFEA11111;JGILJGKIJEDDDDDIHFEKCBA?@CGIHIISLKJOJJLOPOMLMMNSHLGJLOOMSCCBCDEBKIHGSISPMSSQSNLOONSMMLRNJPLJSLSONHQRLSSNKJPIHIIIEDFPNHIMLSSQQLPKHKMMSKIGIJKSKNLSSLSK@?>@??(''''((-((((((()6666;;;<BHGFGHNKMMJSMQSRO88888NSLLQLLLLSJKSHNKQJSSQRMMMSQQLLSOKFHJISGGHFGGIMLQMOKHMKKHJMKSMCDCLMJRSJSSSSQLNQLLGHHJMNLKKKGGHHJGEGHSIPSMNHFLHBAA@ABGOIQLMJ111111/24A>>ACDHJKRMPKNKIIHKMJIRPHJJLHOLMHSSLIGJIHQQILHIBBCINKIHKHONSOSIJKPIOLHJJIHHHFGIFGJJLJHILKPJHISKAC(&&&&*+*))
@4317_2WVZPS_7
GGAATGTTCACAAATCATAGGCTTTTATTCACCTTACAACATTCATAAATATCGTTATCGTGTTACTGGCGATACAAGTCTGAGTAATGGTTAGCAACTCCACGCTTCTTGCACCAATTTTCCGAAGAAAATCCAAAACCAGATGGGAATTAATTTTTACCCACAGACCTCACCCACCTTTTTCAAGGCGCGATATTCACTCAGATAGAAAAACATAATATTTATCTATAATACTTGTTTTACTCATTTGATGCCTCTTGGGCTACTATCGAATTCAACTTATCTTATAGTCATGTTTCCACGACATCATGAGGAACTAACTTATTTGGTATTACCAAGGGCTTATACAAGATACCAATTTGTATATCTTCTTGGTTTCTTTTATCCTTTCGAGATAACGTCTATTGCGTTAGCGATAAGTCTTTCACACTACGTCTACTTATAAACTTGCACATCAGTTGAACTGTAAGATATTATTATATCTCTACTAACGCATCCTTCTTACGGGTGACATACCCAGTCATTATAGATTTTGTAGTAATTGTACTTAATTAAATGAATCCATTTAATCTTTCCTTCACATAACTCCCTTTTGAGAGCACAACTAATTCCTTGCACTGTTGATTAGACAGTCATACACAAGGCTATGTCTATAAACATTCCA
+
HCFGIEGI@@@>@@>410.//2222:1>C@ANFFEDEEFGINJMOSSOKKNKKSRPQSPKSJMSJCJJKSKMKSPSSOMPKNKPNMMOSQQPOSMSKLSSKNQOLNKOSLSNQJJ<;;;<78QIHFLLNLRQSPKQSIKM?==<::;<ISMQGIKSSLKSLSHJSNNKPSFHIJGGGGHE?=;9:<;;<--&&&&&*&&&&&''8:>CFILSRKPPLLSJOPMSOSNLSNSNKSQSKNLKPKLSOLJNN?>>>><877;;?KOJNKSSOMHHJGJLGHJLIJJJMINJNIOKGJKHIJFG@@,,,,-211222333@CBCIDF////.5JFKGHGFEEESSSINJSLSLSSNOGKKFDEDEQNLPMLOJMOJSIGLQLJNKSNDE;:9:?9<CDEMOPRKQPLMNLLQKSOPMJPKLFFFHC>>>>DSSSKKJMLLMRMLSML@DB@BC>>>BBLLSEOJDEEGHNSEGDRJGIC<<?@CINJKECCFEHSNIPIOSMSOJSRKJHHFGKQMGFDDGH>@KIIEJNFGGFHHSSLPNKJLSSMOSNPSSMMJSKSJKA@@@@G>?<;46D<<;77;AB;=HFJHGLJNKIDBEJ;HGJILK?777ILSKNMPSNLNSJKSSSKSJNGEEEFGKLPSKKHIKDDDDDOQMHIPFHGHJJLLIGHG
@4318_2WVZPS_7
GGAATGTTTATAGACATAGCCTTGTGTATGACTGTCTAATCAACAGTGCAGGAATTAGTTGTGCTCTCAAAAGGAGTTATGTGAAGGAAAGATTAAATGGATACATTTAATTAAGTACAATTACTACAATATCTATAATGACTGGGTAAGTCACCCGTAAGAAGGATGAGTTAGTAGAGATATTAAGTGGCTA
+
567==??@??CCCDCEEHHNJJILGGEFF@@>><<63335;>BCCGHDEB@:8889<;<=:<@?<:7../01==FEEFEFD;6431*''*+--,++,-8=>?@AABCEEHGGHHFECDEEHIGGEDDCEEDDCDFFEGGFFFGFJGFFEDDC@A@>443,***//./..,&&&&&'''('(&%%%%$######
@4319_2WVZPS_7
GGAATGTTCACAAATCATAGGCTTTTATTCACCTTACAACATTCATAAATATCGTTATCGTGCTACTGGCGATACAAGTCTGAGCAATGGTTAGCAACTCCACGCTTCTTGCACCAATTTTCCGAAGAAAATCCAAAACCAGATGGGAATTAATTTTTACCCACAGACCTCACCCACCTTTTTCAAGGCACAATCATTCAGATAGAAAAACATAATATTTACCTATAATACTTGTTTTACTCATTTGATTCCTCTTCGGCTACTATCGAATTCAACTTATCTTATAGTCATGTTTCCACGACATCAGGAGGAACTAACTTATTTGGTATTACCAAGGGCTTATACAAGTTACCAATTTGTATATCTTCTTGGTTTCTTTTATCCTATCGAGATAACGTCTATTGCGTTAGCGATAAGTCTTTCACACTACGTCTACTTATAAACTTGCACATCAGTTGAACTGTAAGATATTATTATATCTCTACTAACTCATCCTTCTTACAGGTAGTTTTACCCCAGTCAATATAGATTTTGTAGTAATTGTACTTAATTAAATGTATCCATTTAATCTTACCTTCACATAACTCCTTTTGAGAGCACAACTAATTCCTTGCACTGTTGATTAGACAGTCATACACAAGGCTATGTCTATAAACATTCCA
+
MHMNMQNSNMMOSPNSSSNJKMSJSKQSSLSSSJMNKRNHOINLQNILNMSKMMJILSNKKRNSRKMSSSKIGILSQNNMSLMSKKLLJHIJIIMNQSSLNSSJJJKJLNSLMSKFDGDI;>H444**2E0)@@??@GOLJIKJLMMNPJKQJKEFFDESMSLRSSSISSSSSNKOSMNECSLA9<=99::554./(((()LJIDEGSSOMSJSSKLOPQNRSOKSSQSSMLSONSNOLKLKIDJ@?@??FCD>>7,****++,/04HKJKIQFEIPKJKOKSNKNLLSLJKNNSMMLKOJKJSRGJSLSRKMISQSKPOLFLSKSSNSONKKIJQSLSOSJSRRMLQRSGJPSNJMSSNPSSLMOMLQKIGHHD@>;8767>HOSKSMFALSORJSSGGGFHKKKQFLOMIIIIJOKPKRNPQSNSJNLRSISROPKKKMLQLLKRSLLOKLPLSSLROMMNMDCCCIFGKJIJIGGIHHCFD><===MMKINLJKMJHB@(('''')'&'%&'.-*?DFEHGKNSNFFASQMSLMSJJKMMSLOJLKJHOJKNSQOOSKGIJPOLJQQSS<44,----KMIHKSSLNPSOJSQSPSKLPKIPJLSIMRKSPLNSNLQSOMSPOSHJISPKPLORNNIJISIHHHKIHIIIGJIK>;:0//
@4320_2WVZPS_7
GGAATGTTTATAGACATAGCCTTGTTTCTAATACGACTCACTATAGGAATGTTTATAGACATAGCCTTGTGTATGACTGTCTAATCAACAGTGCAAGGAATTAGTTGTGCTCTCAAAAGGAGTTATGTGAAGGAAAGATTAAATGAATACATTTAATTAAGTACAATTACTACAAAATCTATAATGACTGGGTAAGTCACCCGTAAGAAGGATGAGTTAGTAGAGATATAATAATATCTTACAGTTCAACTGATGTGCAAGTTTATAAGTAGACATAGTGTGAAAGACTTATCGCTAACGCAATAGACGTTATCTCGAAAGGATAAAAGAAACCAAGAAGATATACAAATTGGTAACTTGTATAAGCCCTTGGTAATACCAATTAAGTTAGTTCCTCATGATGTCGTGGAAACATGACTATAAGATAAGTTGAATTCGATAGTAGCCCAAGAGGAATCAAATGAGTAAAACAAGTATTATAGGTAAATATTATGTTTTTCTATCTGAATGATTGTGCCTTGAAAAAGGTGGGTGAGGTCTGTGGGTAAAAATTAATTCCCATCTGGTTTTGGATTTTCTTCGGAAAATTGGTGCAAGAAACGTGGAGTTGCTAACCATTGCTCAGACTTGTATCGCCAGTAGCACGATAACGATATTTATGAATGTTATAAGGTGAATAAAAGCCTATGATTTGTGAACATTCCA
+
IPGILOSNLSRDCBBBCDPSQSSRLPRFEFDEPKKMJSKSOPOKBBABBSHFDB?A@CGEGSSSSRNQKJSKMLRRNPRSPQKHIKNOSMJNKOOLOINSJKLMQLPLMPSBAA@BPMQLSOSMSSMOLSSSKGRKMSSPMLLPMSNOSPSPKLMPSHLIPJMKMJQSINSMMGSONMNMMRLOSKSSSOMSKSPOORMNKIHHG677:HGSMHFKHHONLKSSSMSSSMJSIIRSSJSOSSSSSRMMNKSNNSLNSKHNKKMRSLSSNLLLPMSMSSSLSPPSOPMSPSNNQNMLLKJHSIOISSSNOJLHKJHHIOSSKKKILSSNMMPJHLSONHKRSR;;ABMSNHQSKSKSSQSNRPSPSMSMSSNMLJSPSSSJFHCEFFFJJSPGIHLLMNINJMHKIKNSIIJLILRFDDEEH<887;1/+,,>GPJSSGHNLKMNSIOPSJLOMSMPOOSSKL44445NSLSKKPKKSJSILNIMLLOMNJQSKKMSSSSSMSNNNNIJIOSSQSKMSMKSGGJPRPSOKINSNOSMKHEFHIERPGKJPQSOOHGHC77@66EPKSSSLKJKHGLMSILD111LSSMSOSJKLIIHJPSMNIKLPSPSOOLIKHJSSSSIIIGHLMJMSPKIMHLFGHHMKLJKJFEEEFGGEJGJPSNLENJINJNMIGIGHHLKIIJSSMNIFFFJFGGINLJMGFFFGJ*((
@4321_2WVZPS_7
GGAATGTTTATAGACATAGCCATGTGTATGACTGTCTAATCAACAGTGCAAGGAATTAGTTGTGCTCTCAAACGGAGTTATGTGAAGGAAAGATTAAATGGATACATTTAATTAAGTACAATTACTACAAAATCTATAATGACTGGGTAGGTCACCCGTAAGAAGGATGAGTTAGTAGAGATATAATAATATCTTACAGTTCAACTGATGTGCAAGTTTATAAGTAGACGTAGTGTGAAAGACTTATCGCTAACGCAATAAACGTTATCTCGAATGGATAAAAGAAACCAAGAAGATATACAAATTGGTAACTTGTATAAGCCCTTGGTAGTACCAAATAAGTTAGTTCCTCATGATGTCGTGGAAACATGACTATTAGATAAGTTGAATTCGATAGTAGCCCAAGAGGAATCTAATGAGTAAAACAAGTATTATAGGTAAATATTATGTTTTTCTATCTGAATGATTGTGCCTTGAAAAAGGTGGGTGAGGTCTGTGGGTAAAAATTAATTCCCATCTGGTTTTGGATTTTCTTCGGAAAATTGGTGCAAGAAGCGTGGAGTTGCTAACCATTGCTCTGACTTGTATCGCCAGTAGCACGATAACGATATTTATGAATGTTGTAAGGTGAATAAAAGCCTATGATTTGTGAACATTCCA
+
HLLRSJJPSSJLSLLJNJLSMRSOQLJSSNSSMNNKSJNILSSLSOPJSLNSHRKSMJKPKLLPKSMKLSKONQPMONPJSMNLSRSSJSOSSJSLSMPLSQQLKLSKMLKSSOSLLJRLJKJRSKLSOOSMSMSPNKNLKLOKSSRSNJEJMKSKMINCHJKOMRSJHSKNLMIKMMMOLOOPJLSJNLSNRLMLSSLNMLSLJNKSSSKRLJHKPOJSSNS?GJKHGIKIKIHJHSKOONIRKOMNJHIKGJIJIIMJOJSINJJSQSJSSLSJKKPHSQHFSDLHFGHJLLLNMOKIJLPLNNNSRIFDDDGHIHNJKNPSSQRKMLLMMMNLSSJOSMPLQQMSONSJRKLSQMNCBABDLSIJNLKKJGFFJOHQHMIIOSKRSMSJJIIIKPMKPHPLSSQSPSSSKNLSKNOJQMLNSRJKOLHSHMKCCCCDSLSMKKILSHIMJKIMHSKOHIIIIOSLPJKLLIHFDHNSNSPHILOPQMJNPSJQSMLIEABASSPKSQGG::>:;DEGMDC?@>??HHIHDSA:::JJ7666*+++,0..0<;9:;>GGFJIJLGIMHIHIKHHNGHEGFSNNMNRJIHIHKJJKHJHJFGFHFGFIIILRJL,,,,,KOMFIIGGEFGJJKIISNHIJHGGGHHJKOSLHHFFFFHL
@4322_2WVZPS_7
GGAATGTTCACAAATCATAGGCTTTTATTCACCTTACGACGTTCATAATATACGTTATCGTGCTACTGGCGATACAAGTCTGAGCAATGGTTAGCAACTCCACGCTTCTTGCACCAATTTTCCGAAGAAAATCCAAAACCAGATCGGGAACGTTACCACAGACCTAGCCCACCTTTTCAAGGCACAATCGTTCGGATCAGAAACATAATATTTACCTATGATGCTTGTTTTACTCATTGATTGTTCTTGGGCTACTATCGGGTTCAACTTTATGTCTAGTCATGTTTCCACGACATCATAAGGGACTTAACTTATTTGGTATTACAAGGGCTTATACAAGTTCTTTGATTTGTATATCTTATTCGTTTCTTTTTATCCTTTCGAGATAGTAGGTATTGCATAAGCAATAGTCTTCACACTACGTCTACTAATAAACTTGCACATCAGTTGAACTGTAAGATATTATTATATCTTTACTAACTAATCCTCTTTACGGGTGACTTACCAGTCATTATAGATTTTGTCATCATATTAATTTAATGTATCCGTTTAATTTGCTGAGCAGTAACTCCATTTGAGAGCACGACTAATTCCTTGCACTGTTGATTAGACAGTCATACACAAGGCTATGTCTATATGCAACATTCCA
+
DDFHIDBBA?A:988855,)))*.74.6:9:ACCBA@++))'('''((((*&&%&'/277777D98889?????@GEDC3220/0//013330/02989,++,,<<<;;A=?32211--9724((*),/,,)-4=<=>>E;:88-*(&%'%$%%&)1..*&$$%'(**+**07520;)(((((65,++)()(%%&&'''&%&*)0/---2550**4412*+++++++./139<<7799/,((%$&$$%33;CEDBBBB>>>=>E>;:9976.-)'%%%').0798887>:;000//668/+('''',,+*****+//-06411+*))*6@?AD;:9885222,,,+***,,-.-,*,+*)&&*+*+,-/00./..6=<7551310/1.+*'&%%##%%%%&&*))&''(()*/0)*+++.(&&&&&&(.346:::9:CAACDCFBBCCDDDCEHNSECCCBECHBAA@@>;..-++/1((*5/..-..*,,-')+++,'''''')*,-11../..)((((*1*3'&&&'()),)+0/,'(**1('(+())'%'()-)))&&&%%&%$$$0255>@EADGDCCCA7775-))),...15:;<<<72///*((((()&&'&&'')-.48;@CB2+***+*('%%$$''')/
@4323_2WVZPS_7
GGAATGTTTATAGACATAGCCTTGTGTATGACTGTCTAATCTACAGTGCAAGGAATTAGTTGTGCTCTCAAATGGAGTTATGTGAAGGAAAGATTAAATGGATACATTTAATTAAGTACAATTACTACAAAATCTATAATGACTGGGTATGTCACCCGTAAGAAGGATGAGTTAGTAGAGATATAATTATATCTTACAGTTCAACTGATGTGCAAGTTTATAAGTAGACGTAGTGTGAAAGACTTATCGCTAACGCAATAGACGTTATCTCGAAAGGATAAAAGAAACCAAGAAGATATACAAATTGGTAACTTGTATAAGCCCTTGGTAATACCAATTAAGTTAGTTCCTCATGATGTCGTGGAAACATGACTATAAGATAAGTTGCATTCGATAGTAGCCCAAAAGGAATCATATGAGTAAAACAAGTATTATAGGTAAATATTATGTTTTTCAATCTGAATGATTGTGCCTTGAAAAAGGTGGGTGAGGTCTGTGGGTAAAAATTAATTCCCATCTGGTTTTGGATTTTCTTCGGAAAATTGGTGCAAGAAGCGTGGAGTTGCTAACCATTGCTCAGAATTGTATCGCCAGTAGCACGATAACGATATTTATGAATGTTGTAAGGTGAATTAAAGCCTATGATTTGTGAACATTCCA
+
IGOIJJSRINOGKFGHKRJMKOOKRJSPJMSSSLPIKIFNJLKJLKSJLMJSJLRLMJLLLQMLIOSMNOIOSQJILQIJSLSMMRFMFSOLKSLHSSILLMLJQLSLPPSKILJNHLNPPSSJIJKMHJLSSHKJOIMKNIMJNJOQKQKOJLKNPCG?>AGJRIJKKMISJJLLSSNNSKPJLGOHLLSLSQNPIMSKLKMJLSGNLNSJKHHKKLRSIKGHKILJHGJIHOSJPMLMJKPHDBB@AFDEFGFHGFGIJJNJFHLRNSMPSSSLRMLLLQJMSLOKJLGGSMIKLLHPNLLLHMMHNLLHSPJBCBDBQSPRKSKGKJJKIJJIRSONSONJKGNI;55555JOHJHIHHHKOSJSJHIKFHGEIIIOSOJKISLNSMJSJLJIJRMKIFGELLJJKMKMMNIIHMJDIJHIOMNLLPJHJJLIJFJFJINKSLSOLOGKKLJPNSJLJJHKIMLQLRJMJGKHAGKHPJKJINIIIHIGICDA@:;;;>???KJHGFNIEDEBCEJHJSOPOMKLIGHK?;::;EHGGJJI@>=81(((.0011??HFHFHIHHHDDEIBH77777DELHIKMHGHFDBBBCIFHFECCBBCDBBCDEJLIFGHEFFFFIHEFBCDDEKIHFHIFGEEFF;9665465112:;6/..
@4324_2WVZPS_7
GGAATGTTCACAAATCATAGGCTTTTATTCACCTTACAACATTCATAAATATCGTTATCGTGCTACTGGCGATACAAGTCTGAGCAATGGTTAGCAACTCCACGCTTCTTGCACCAATTTTCCTAAAGAAAATCCAAAACCAGATGGGAATTAATTTTTACCCACAGACCTCATCCACCTTTTTCAAGGCACAATCATTCAGATAGAAAAACATAATATTTACCTATAATACTTGTTTTACTCATTTGATTCCTTTTGGGCTACTATCGCATTCAACTTATCTTATAGTCATGTTTCCACGACATCATGAGGAACTAACTTATTTGGTATTACCAAGGGCTTATACAAGATACCAATTTGTATATCTTCTTGGTTTTTTTTATCCTTTCGAGATAACGTCTATTGCGTTAGCGATAAGTCTTTCACACTACGTCTACTTATAAACTTGCACATCAGTTGAACTGTAAGATAATATTATATCTCTATTAACTCATCCTTCTTACGGGTGACTTACCCAGTCATTATAGATTTTGTAGTAATTGTACTTAATTAAATGTATCCATTTAATCTTTCCTTCACATAACTCCTTTTGAGAGCACAACTAATTCCTTGCACTGTTGATTAGACAGTCATACACAAGGCTATGTCTATAAACATTCCA
+
999??HGJIISNJKCLGHFGFLKOQSIHGKHJJFB@?>@BHJKNHILLSOMQMKNOKSNSQJLKPMINSSIIRHKNSKMJSJKKSLPOJMSNJJSMOSKJILHFIIGHMQOLKSSSSORSSOLNIKOSSNKQLKLLSPMNMJOOKILMLSMSNKGEBSSJMKMFHISKSQSOLSJSGEOKKSRSKMSSMKIRONSMKPSSNSSSLJN@QSPRMSSNOMSOSNPMSSKQJSKPSOI;;;;;LMMNSSSGILIGGIFQC>SPJJOMILJDBBBGGINPQGSCBBAB@@@CAIHMKSLPLKPHMKOIQNQMPSPMPNMJLNLNKNKSSSSQNSSNJOLJMHMSKSRKKSKNSSNJQLKLLOSSJPSOSMSJFDE>?GDJIJNSSIKILHRSNQSPRSMSSMQSKSSLLIOSJLNOHMSHSKSLKSOCBBBBKINKMJLSMLIJNSLOSSJSSKSNGJGSONPKISKNJKRSSJSKSSQJKSSKRLSSHOISSOSOSSJFFFDDE>>?@@BPMQSMMNJSMSNRLLIKSOSIKSSKJSSOPONSSKSSPSMKPQNGLJMJSIHJJGGHOMJOJNSNOSMJIKECDAAFHDB==86289LGFHFFHIJJSRJMPIMNNSLLKSKORJJFGHGGKLKHIHGLRKILIJJHHOSHFEDDFFGHGHKNJ
@4325_2WVZPS_7
GTTCACAAATCATAGGCTTTTATTCACCTTACAACATTCATAAATATCGTTATCGTGCTACTGGCGATACAAGTCTGAGCAATGGTTAGCAACTCCACGCTTCTTGCACCAATTTTCCGAAGAAAATCCAAAACCAGATGGGAATTAATTTTTACCCACAGACCTCACCCACCTTTTTCAAGGCACAATCATTCAGATAGAAAAACATAATATTTACCTAAATACTTGTTATACTCATTTGATTCCTCTTGGGCTACTATCGAATTCAACTTATCTTATAGTCATGTTTCCACGACATCAAGAGGAACTAACTTATTTGGTATTACCAAGGGCTTATACAAGTTACCAATTTGTATATCTTCTTGGTTTCTTTTTTATCCTATTGAGATAACGTCTATTGCGTTAGCGATAAGTCTTTCACACTACGTCTACTTATAAACTTGCACATCAGTTGAACTGTAAGATATTATTATATCTCTACTAACTCATCCTTCTTACGGGTGACTCCCCAGTCACTATAGATTTTGTAGTAATTGAACTTAATTAAATGTATCCATTTAATCTTTCCTTCACATAACTCCGTTTGAGAGCACAACTAATTCCTTGCACTGTTGATTAGACAGTGCAAGGAATTAGTTGTGTTATGTGAAGGAAAGATTAAATGGATACATTTAATTAAGTTCAATTACTACAAAATCTATAATGACTGGGTAATTCACCCGTAAGAAGGATGAGTTAGTAGAGATATAATAATATCTTACAGTTCAACTGATGTGCAAGTTTATAAGTAGACGTAGTGTGAAAGACTTATCGCTAACGCAATAGACGTTATCTCAATAGGATAAAAGAAACCAAGAAGATATACAAATTGGTAACTTGTATAAGCCCTTGGTAATACCAAATAAGTTAGTTCCTCTTGATGTCGTGGAAACATGACTATAAGATAAGTTGAATTCGATGAGTATAACAAGTATTTAGGTAAATATTATGTTTTTCTATCTGAATGATTGTGCCTTGAAAAAGGTGGGTGAGGTCTGTGGGTAAAAATTAATTCCCATCTGGTTTTGGATTTTCTTCGGAAAATTGGTCAAGAAGCATAGAAGTTAACCATTGCTCAGACTTGTATCGCCAGTAGCACGATAACGATATTTATGAATGTTGTAAGGTGAATAAAAGCCTATGATTTGTGAACA
+
ISLMJSMHJHNKIKJJHPPSJMSOKMSSRIMKNOKINLNKLHQPSISLIPIHSKNOIRHSMNKMOHIIHRLKMMPRLNSPQMSMJLLSOMJSKSJQISHGGFCCCCJSOLMLSKKBESJGINSMQPSKOFIOMMNNOQRKLMSSKNSSSRSKMOHMIHLEFGKFIJIEHNISOKESISSSJKMSQSSKSKHKSQQLSSMOKSSSNPNNKNLFKHHEIJLIISJPILMOMONOKLLMJSMMOLSSSLKNLNRKPNSJSPML;:999@ISSKJKMQPKPQJSLLLGHFJKMPQQQIKLGPLLLMRSNRRJNLPLLMPMSKNMSSOSSMPLPMOMNJJMPOOOKMKJISMRSLSLPLLNHF==944499::?:B?4,)446EDJHGOSQNNMLMKIHIQIMLOLKSFLKQHJJIJLIGLPIHIJKOMSKHJIL>?599:HSSJIJIKIKKSLMKLLLSLSIJILKMJSJISLEDDDDFFIJHHIHKIOOJJHILMLHGIGG660.*)'''--0-,,-9,,,,,IILNLSSKIHKHIMSJMLHQIHLNOKHKIIIJKHHGGFLHLJMKLLLI?<<9:;IGHHHKPHHSE>@IGDEHGGIMKMIOKOINPLLMSILSMKPMOLJKKNJONHLGKEHEHF@>>=878320017BBB?=<@GEDDECDFEECBCCDEGFIEKKLKGEGFFHQNNHJGHFHGJLJMLHFEFFFFHMLJMHIMKJF>A>855547;>BCDE@AABCCBDCCDBCBBBAABCDDHIFGJHGHEDC>>>?==AADEFGFECCCA@@?===>@CEFDDDDDDEIKLGIFFDA@AABBDC@??=>A;::9:9<=??A@++++-BCE@CDA?CFFCBD?>==<>BBA@><;:860)(&$$%%%'***57:=@@B@BECDK@AB??@@ANFDFKFPGABBBHJDECB@>==;;<=<<<=<==@@@@CEFFBD@A@866551*))%%%%%))**4554688;8;===>?@=<=<<=BDJSMJICBAB@DDEEDEDDDCA@@@>@CGISPGCBCC?BFGFECHPJJIGEKLHSOSKFCFGCDEADGSHHEIJJ98555@9365//21++++0+,0*)(()++'&&%%%%##"$')455556==;<<=>>>BCDC;::::C??;;;<==>BGDCAACCDAGFDDCBCCCCBBBBB;:::;@DDEE??>>>>?????=<=;9
@4326_2WVZPS_7
CCTCACCCACCTTTATCAAGGCACAATCATTCAGATAGAAAAACATAATATTTACCTATAATACTTGTTTTATTTATTTGATTCCTCTTGGGCTACTATCGAATTCAACTTATCTTATAGTCATGTTTCCACGACATCATGAGGAACTAACTTACTTGGTATTACCAAGGGCTTATACAAGTCACCAATTTGTATATCTTCTTGGTTTCTTTTATCCATTCGAGATAACATGTTATTGCGTTAGCGATAAGTCTTTCACACTACGTCTACTTATAAACTTGCACATCAGTTGAACTGTAAGATATTATTATATCTCTACTAACTCATCCTTCTTACGGGTGACTTACCCAGTCATTATAGATTTTGTAGTAATTGTACTTAATTAAATGTATCTATTTAATCTTTCCTTCACATAACTCCTTTTGAGAGCACAACTAATTCCTTGCACTGTTGATTAGACAGTCATACACAAGGCTATGTCTATAAACATTCCA
+
FEFMLMIHJGGSKIDFSSNSMSONLIOSHSKOPKOLNMSNJKPKQPQIIKJSOLHCEDCDSSKNMNJSROKQRNSJIJIIIKGIHMJPFCCCHSJHLGG@????BAADSNEFGEFJHHKLGJJIJKNMSMJJFGOFHPSMOQRLKSLPNNQQKS-(('(BJGHHSOJJLKNHINMMLSJJSRRQSJOMLLKOSNKKSNSLSAB<<CCEA=;<A>?@EEFF=====HFED2221,)'((223455BGFGGJFKDBBAAMQSSOOMLMMPKIIFHFIMQKLQIMNJMHJMIJKONSSJSJKSSNKKSJGIIFQSOKSNLJNKNSJSQIHKMLSLLOHSMKOIOISMRHGCJCD>=>>JGSNLKSMLOLHPHLKMKLQSMFEEFGKKJLOQNIIHECDCDJEFLJSSNISCCNJKKIGGGNMNMRSQPLKPSSRJMMISNSJJSSLSKHHLJNEFGFHKMNHIGHGHJMKSKJMLSJSOHJNKIJGKJIJKIKNMJK
@4327_2WVZPS_7
CTTGCACCAATTTTCCGAAGAAAATCCAAAACCAGATGGGAATTAATTTTTACCCACAGACCTCACCCACCTTTTTCAAGGCACAATCATTCAGATAGAAAAACATAATATTTACCTATAATACTTGTTTTACTCATTTGATTCCTCTTGGGCTACTATCGAATTCAACTTATCTTATAGTCATGTTTCCACGACATCAAGAGGAACTAACTTATTTGGTATTACCAAGGGCTTATACAAGTTACCAATTTGTATATCTTCTTGGTTTCTTTTATCCTTTCGAGATAACGTCTATTGCGTTAGCGATAAGTCTTTCACACTACGTCTACTTATAAACTTGCACATCAGTTGAACTGTAAGATATTATTATATCTCTACTAACCCATCCTTCTTACGGGTGACTTACCCAGTCATTATAGATTTTGTAGTAATTGTACTTAATTAAATGTATCCATTTAATCTTTCCTTCACATAACTCCTTTTGAGAGCACAACTAATTCCTTGCACTGTTGATAAGACAGTCATACACAAGGCTATGTCTATAAACATTCCA
+
JMSLLPIIMMKSFSLLHKJLIJSMQLKKJLOLKKMHOGGMSMJPOKAO?LKGFHFEJHFGJIMFMKQQKMLHKKMNLQLSLMKJLMSLLNSLNJMOJIHHLINSNKSMLOSSSPOQLLSRSKMSLKNQLJSPSKQNIMSJKSSJSLSMSFFSLIJKKLQFGEDGGG@>??;.....,,,,,DCEKLJNLSLHIHJHSLIHNLLMLJOJKIOKOOSPSRSNRMLPSNMOKHLNGMKSOSLSSSSKLGIJNOSNSLKSJJLKQLJLRMQSMOPSSKMKMSLMSKNMMSLOSMJNOLSNOJSPLLMKSNHGKFQHS>HJNOHPLJLISJJIROSNSMSPKOOPOOSPSMRLMOOSSSIRKNKRLNLSOSQPNLNMNJIISKOKSSFJGIHJKSLQSOHNHJGLIPSSOOLLKJOOKLMKNMQILMMSLKMMJSJINNSLQLSIKKOIKLIIIRJIJFGQMIQSLSISOMSLNNJLKHRISMJMKSNJSOSNNNLLPSJMJJJMJJNLOMSRKSLSJPHJRNLLLSLJNLPKJJJOHPHGHHKIIILFJLHKHPJKL
@4328_2WVZPS_7
GGAATGTTCACAAATCATCAGCTTTATTCACCTTACAATATTCATAAATATCGTTATCGTGCTACTGGCGATACAAGTCTGAGCAATGGTTAGCAACTCCACGCTTCTTGCACCAATTTTCCGAAGAAAATCCAAAACCAGATGGGAATTAATTTTTACCCACAGACCTCACCCACCTTATTCAAGGCACAATCATTCAGATAGAAAAACATAATATTTACCTAAAATACTAGTTTTACTCAATTGGTTCCTCTTGGGCTACTATCGAATTCAACTTATCTTATAGTCATGATTCCACGACATCAGGAGGAACTAACTTATTTGGTATTACCAAGGGCTTATACAAGTTACCAATTTGTATATCTTCTTGGTTTTTTTTATCCTTTCGAGATAACGTCTATTGCGTTAGCGATAAGTCTTTCACACTACGTCTACTTATAAACTTGCACATCAGTTGAACTGTAAGATATTATTATATCTCTACTAACTCATCCTTCTTACGGGAGACCTACCCAGTCATTATAGATTTTGTAGTAATTGTACTTAATTAAATGTATCCATTTAATCATTCCTTCACATAACTCCTTTTGAGAGCACAACTAATTCCTTGCACTGTTGATTAGACATGCAAGGAATTAGTTGTGCTCAAATGTTTGTGAAGGAATGATTAAATGGATACATTTAATTAAGTACAATTACTACAAAATCTATAATGACTGGGTAGGTCTCCCGTAAGAAGGATGAGTTAGTAGAGATATAATAATATCTTACAGTTCAACTGATGTGCAACATAAGTAGACGTAGTGTGAAAGACTTATCGCTAACGCAATAGACGTTATCTCGAAAGGATAAAAAAAACCAAGAAGATATACAAATTGGTAACTTGTATAAGCCCTTGGTAATACCAAATAAGTCCTCCTGATGTCGTGGAATCATGACTATAAGATAAGTTGATTCGATAGTAGCCCAAGAGGAACCAATTGAGTAAAACTAGTATTTTAGGTAAATATTATGTTTTTCTATCTGAATGATTGTGCCTTGAATAAGGTGGGTGAGGTCTGTGGGTAAAAATTAATTCCCATCTGGTTTTGGATTTTTGCTTCGGAAAATTGGTGCAAGAAGCGTGGAATTGTAACCATTGCTCAGACTTGTATCGCCAAGTAGCACGATAACGATATTTATGAATATTGTAAGGTGAATAAAAGCCTATGATTTGTTGGAACATTCCA
+
<=<CFIINHHODCCA,&&$$$%%+*)+.:>BGPMMGFFGFIIQKSHIMOPKNMOSSJNIIKMLOIKOOKOKPNSLBBCCQLONLKJINSHHRHNJJMHABAAAADCBBDCDDEAA@@AC86G<<DJSRMROKKMSSNKSJFNKOKLSRPSNDHDFFFGJSSQSKDCCHJLNSORNNSSIPISSPKSSLSSSJSPMQSSKNOKIEGIIKSKSLJMOLLSOJKOSLMPQSMSK....A@<FOGGGMKLOSJKKJKSSOSJSPKSIJKLSLLKLMNSPMNLJNIJIH:99999EFIGDBBBAGFEG<<<HHJSJOLKLHQPQPSSNOMMKIKLKLNLSLPQKRSPSSSOOKSLJSRSMSLNSOSNMSSNH3223CCELMNSSQNMSLMSMNSOLSSLOQJMKMSISSLS@LSPSSKLSSSKMPNKJSLQSKPLPSJJSPRQNSSPSSSJNMNRNLMNSJNSRJLMSSMNSSJSMSOONQNSJLOSMSSJKPSNLLOKJNLMLJOJHRMNKHFKGSOMDGOSNJSKLLSKKKRSJLMPSMPKJONLPGILLSLJISQLHKSISKOIMRJSSFLKMKKMHMNLJGIJOSISNOKMJSSSSOSLJIKKNSKILPNMNMSMSSSMNSPJJIGHGGFJB@AJJGHECCEED>;:1,+*%%$$$#%'/47:<===?@@ACA@@AACCFFGHHFGHHEEBBBBDFDEDDDB?=;;;:999::<>8732223::<:>AMNQFA@??=BDEEGKFGFGICBIGJGFFCDBCBBBBBDEEEFEFBAAA><==<===<:87/+(''''+-.//367767789CFFCC?AA>=?AABDECDECCDDEFEEEFEHHHFDBCEGKLIFAACLLNGE>@ABBDBBED@<<>=><:7/-,)'''')***4456<<@@AA@==:7620-***('&'&&&'()*12101100,)%$$')./235:<>??=:;932---*)**+99:=>@<@B@>>>CCD98880....1112411112268/=>>>@ACDDCBDABEIMKKFA@?@>?>>;88989:==?@@>==;77667998889988:99:;;:988:@@@:9990060098877>@B21000432.*))).9==CEFG:::98667;;840/+*)%$$$$$%&)+,,*+///0000)''''(--///--.33446789>B>=<<<DBAGBCBAB99999A??@55555?@?<=<<971/-,,(()&(*..;==;<;
@4329_2WVZPS_7
GGAATGTTCACAAATCATAGGCTTTTATTCACCTTACAACATTCATAAATATCGTTATCGTGCTACTGGCGATACAAGTCTGAGCAATGGTTAGCAACTCCACGCTTCTTGCACCAATTTTCCGAAGAAAATCCAAAACCAGATGGGAATTAATTTTTACCCACAGACCTCACCCACCTTTTTTCAAGGCACAATCATTCAGATAGAAAAACATAATATTTACCTATAATACTTGTTTTACTCATTTGATTCCTCTTGGGCTACTATCAGAATTCAACTTATCTTATAGTCATGTTTCCACGACATCATGAGGAACTAACTTATTTGGTATTACCAAGGGCTTATACAAGTTACCAATTTGTATATCTTCTTGGTTTCTTTTATCCATTCGAGATAACGTCTATTGCGTTAGCGATAAGTCTTTCACAGTACGTCTACTTATAAACTTGCACATCAGTTGAACTGTAAGATATTATTATATCTCTACTAACTCATCCTTCTTACGGGTGACTTACCCAGTCATTATAGATTTTGTAGTAATTGTACTTAAATAAATGTATCCATTTAATCTTTCCTTCACATAACTCCATTTGAGAGCACAACTAATTCCTTGCACTGTTGATTAGACAGTCATACACAAGGCTATGTCTATAAACATTCCA
+
999?ILSOKNSIJNJGIHKIJSNSSLPQOSMKKQKJKOKJFF@===3233354111127FGIFMJKGKPJFFEEGKIJGGJKHKIIIGFDID<<=<=::999<@DCCCFJGGJKHJJLQSKNQKKQISQRMSOSNLSNIMLNLNJSSSSDBCBBPQMNHKKMGIGJLMGNLPKDFBKNGKHSSSNSSMJKSKIKOKSKJPLNSOLLSJLSSOLSLKMNKMNKSLSSJPKHLKJMKJRMMPSRJIKSSNIKJPLSSOKKSSJOIKKGE8.,,,,67=?AIMMIMMOHIHJHGSSGH22223LIKJKLMSNLLNNNKQSILKSSGCFGCFILLNJJGKKNHNSMNSISPSPLSOJNKNLIISSSJRKINJLOSNABHKFC?<<GCJIIHPRMMLIKPKPMJLINNSJLQJIJHKK99999=>>BB?<;<<FIHIISLJKKJGJHMMSRJIHHKLHSLOOMNKOJHHKISOSMOJGMSMPMSMMKNLLIJJLJSPOSLJJMOIKHIISKKNLSRSSJMMLNNNSRISJISKSSNSLSMOSKKJSJPJMKKLILISJIISJSJNGEDDFKKNMKLGCB@@@?AFEEGHHKJSHKNSJSLSMSNPHMJSOIIKHKMSQSMKKSQISIJKJJJNGIF<;;;;;OHGIJGHEGDEEGDFEEDGFHIHHI
@4330_2WVZPS_7
GAAAATTGGTGCAAGAAGCGTGGAGTTGCTAACCATTGCTCAGACTTATCGCCAGTAGCACGATAACGATATTTATGAATGTTGTAAGGTGAATAAAAGCCTATGATTTGTGAACATTCCA
+
HKJSQSK===:94-,,0*'&%&*68@@@AABBCEEE?<<<;;988;:'&&**05;>?BBAC@AABCIFGFHKSNMJHKRNISKJIJIEGGGHIIMMMLMKSOSKKPNKSMPNMQOJMKKON
@4331_2WVZPS_7
GGAATGTTTATAGACATAGCCTTGTGTATGACTGTCTAATCAACAGTGCAAGGAATTAGTTGTGCTCTCAAAAGGAGTTATGTGAAGGAAAGATTAAATGGATACATTTAATTAAGTACAATTACTACAAAATCTATAATGACTGGGTAAGTCACCCGTAAGAAGGATGAGTTAGTAGAGATATAATAATATCTTGCAGTTCAACTGATGTGCAAGTTTATAAGTAGACGTAGTGTGAAAGACTTATCGCTAACGCAATAGTCGTTCTGTCGAAAGGATAAAAGAAACCAAGAAGATATACAAATTGGTATCTTGTTCTAAGCCCTTGGTATTACCAAATAAGTTAGTTCCTCATGTTGTCGTGGAAACATGACTATAATGATAAGTTGAATTCGATAGTAGCCCAAGAGGAATCAAATGAGTAATACAAGTATTATAGGTAAATATTATGTTTTTCTATCTGAATGATTGTGCCTTGGAAAAAGGTGGGTGAGGTCTGTGGGTTAAAATTAATTCCCATCTGGTTTTGGATTTTCTTCGGAAAATTGATGCAAGAAGCGTGGAGTTGCTAACCATTGCTCAGACTTGTATCGCCAGTAGCACGATAACTATATTTATGAATGTTGTAAGGTGAATAAT
+
4:<CEGGJHKLCCBCCCGMIHLJQMMNQHILKOSICBBBDFEDDDFFIHEGIGFJSILSLNQSMQSJICAACDFEOHHGDGEJKGHNMONOSKLMHSNMIGFIIGIKKIIIPMHKHIJLHKQIJHIGGILJPSKKJJKLQHHHLEHHKKKKOGGEKE>@>>?HHJJNJIIFIHFHGEHJCFHHKIMQLPBBA@@EDFNJSKJKLMIJMKLLIGGEDFFFEGEE9GGLIGIEEGGHGSSKSNHGGFDEECDEEEGFGIHLKJHDCED.-----.DFIJOJHHGMJJKPGGNJOHSMJIKIKKGJIFJC9998**)))*))))*=ADEGFFGEFDEIGGISGIIIHGHKRHHGGFFEGEHJIECCCBFIIJHHEEEFEFHHHJIGIHHJGGGGFHGEDDDDGDDDCDFGKKJHGFGHHJIO99888EDEEEDDBCCCDDDFDEDGGEHHGGFB?CBHOC>===EDDDDEFHFFEEDDDD@-**.?>BA@BCDCCDBABBDFJJGJFJFEGFEEEDEG==@=>DEECDEEHIEEFEELISIBBAIMQNPLDCCCBEDCCA@@@@ABBDEEFEDDAAAACDECBAA@?A??>@BB@ABACB@?>??>:::;<ABBCBDEEDB@@?@@ACDBBB><<,,,,*-(
@4332_2WVZPS_7
GGAATGTTCACAAATCATAGGCTTTTATTCACCTTACAACATTCATAAATATCGTTATCGTGCTACTGGCGATACAAGTCTGAGCAATGGTTAGCAACTCCACGCTTCTTGCACCAATTTTCCGAAGAAAATCCAAAACCAGATGGGAATTAATTTTTACCCACAGACCTCACCCACCTTTTTCAAGGCACAATCATTCAGATAGAAAAACATAATATTTACCTATAATACTTGTTTTAATCATTTGATTCTCTTGGGCTACTATCGAATTCAACTTATCTTATAGTCATGTTTCCACGACATCATGAGGAACTAACTTATTTGGTATTACCAAGGTCTTATACAAGTTACCAATTTGTATATCTTCTTGGTTTTTTTTATCCTGTCGAGATAACGTCTATTGCGTTAGCGATAGACGTTATCTCGACAGGATAAAAAAAACCAAGAAGATATACAAATTGGTAACTTGTATAAGACCTTGGTAATACCAAATAAGTTAGTTCCTCATGATGTCGTGGAAACATGACTATAAGATAAGTTGAATTCGATAGTAGCCCAAGAGAATCAAATGATTAAAACAAGTATTTGAGTTAAATACTATGTTTTTCTATCTGAATGATTGTGCCTTGAAAAAGGTGGGTGATTATGAGTAACAAATTCCCATCTGGTTTTGGATTTTCTTCGGAAAATTGGTGCAAGCGTGGAGTTGCTAACCATTGCTCAGACTTGTATCGCCAGTAGCACGATAACGATATTTATGAATGTTGTAAGGTAAAAGCCTATGAACTGTGAACATTCCA
+
SJMLPMSRNQSLRPKPNLHNGIHLLQKOQG>=71.,,,10-,*))*/DIMRSHHPIMJLKSSHNOKSLSLHGHFMOLOSMJQRIJSJRLNSHKISJSLMOJLRNLOMLKOKMIJPJJJMSIJJ@A@AENKLJMSEJJMSNICDBBELKSKRKGEGJLKDBCDCEHMKOKIJOKLLJG8((-:99HHKSJMLOQOMQSKSOQMKKGIKSLJPED4444444455DEEGJLNKLSIJMSPOKSKJHSSKQSLFIJJGEDDEGF@@4323356866667?<<<<<;::9;COHKOSLMLJSJLKIPIPMKKIJJNLSMLORMSHSSQLJGSQIONLIHPSLPSSOJSMSOOQKNSSNHQSMMLRLLKMJLJKLKIIKKMMSSPRHOSOSKLLLKKSLNLIPOKNKNIKIHJJKIFKEFHDCEECHKLNECESMLOOKGFEHLKNIE:9999;<CDD<95556;CBCAB@AACDBA><9643333>AECDBBCBDDBBCBCCAA@>=<==>><:;;<><<<<>A@@??1.-.'''()3563//0688899.--,,0.,+++/001135668<<6=<<;;<<<;;7441/.)%%&&&&&'''%%%%')*6886999<>>?@BBA@AAABCBBB@=<=>=963,*(&$##%#$%'''&&&&&(',))0((7546;?@A?@;<<EB;AA><===>===;8743/,)),-.013335679::<;<<:321,,-..3==ADA;9999===>=533338A<<;:;?@>?>:97432110/0-)$$%()+,,--+*)))*+,112110-+)
@4333_2WVZPS_7
GGAATGTTTATAGACATAGCCTTGTGTATGACTGTCTAATCAACAGTGCAAGGAATTAGTTGTGCTCTCAAAAGGAGTTATGTGAAGGAAAGATTAAATGGATACATTTAATTAAGTACAATTACTACAAAATCTATAATGACTGGGTAAGTCACCCGTAAGAAGGATGAGTTAGTAGAGATATAATAATATCTTACAGTTCAACTGATGTGCAAGTTTATAAGTAGACGTAGTGTGAAAGACTTATCGCTAACGCAATAGACGTTATCTCGAAAGGATAAAAGAAACCAAGAAGATATACAAATTGGTAGCTTGTATAAGCCCTTGGTAATACCTAATAAGTTAGTTCCTCATGATGTCGTGGAAAAATGACTATTAGATAAGTTGAATTCGATAGTAGCCCAAGAGGAATCAAATGAGTAAAAT
+
IJGHHHKKOGMKJJHJIIKIIHHMJLJHJHRICCA>===>EHFLHMFHGHSLHHHKSRKKKLLRSMKLKIGMJPQSMSPKJLNJMIKNNKSSJSIJJJEGLIKHJIJKLJLHLKIIGIKJLIPRLJJMHKKKPKQKMIIPKMMSSSQMKSLOKJHGE9@?@CKMHCMOFDECCDCEDCBB?@OGJOHIJIKLGJGHHKJMHIHLLIJKHISLOHMKJMNJIHKJFIJHHEGFFIHGLSKLJLLMHILHFEHEEGFHFFGKJHGEHGHKOQKLJMSSIMKHSSSLLJFHMIPJFIIHJNJIKRSKKMLJGHHSHKKJJKHIFFIIJMGFNHGFEFGIFFFGHHHFGEFGHHIEDEEFFIIGFEFGGJNOLRJGHGEJILGFFEDFEFFJHFKGEDECEEDEEFJFFFHJHFFFEHGHD;832-++*(
@4334_2WVZPS_7
GGAATGTTCACAAATCATAGGCTTTTATTCACCTTACAACATTCATAAATATCGTTATCGTGCTACTGGCGATACAAGTCGGAGCAATGGTTAGCAACTCCACGCTTCTTGCACCAATTTTCCGAAGAAAATCCAAAACCAGATGGGAATTAATTTTTTACCCACAGACCTCACCCATGTTTTCAAGGCACAATCATTCAGATAGAAAAACATAATATTTACCTATAATACTTGATTTACTCATTTGATTCCTCTTGGGCTACTATCGAATTCAACTTATCTTATAGTCATGTTTCCACGACATCATGAGGAACTAACTTAATTGGTATTACCAAGGGCTTATCAAGTTACTAATTTGTATATCTTCTTGGTTTCTTTTATCCTTTCGAGATAACGTCTATTGCGTTAGCGATAAGTCTTTCACACTACGTCTACTTATAAACTTGCACATCAGTTGAACTGTAAGATATTATTATATCTCTACTAACTCATCCTTCTTACGGGTGACTTACCCAGTCATTATAGATTTTGTAGTAATTGTACTTAATTAAATGTATCCATTTAATCTTTCCTTCAGATAACTCCTTTTGAGAGCACAACTAAATCCTTGCACTGTTGATTAGACAGTCATACACAAGGCTATGTCTATAAACATTCCA
+
KJMPMJJLKORONLOPJIMIGKGKSJKSSSLJJNKIJNIKKKNOSKPSSOLSLRLOJQHKKILJJSLJSKJINGKJIDIJJJSNSKLOMKGKIKSJLPRMSJSJHIMLNSQSSQJMJLJMIHSDHHIMHNLLMJDNSKJKMFJSHH>?ECCNSIKNNSSNIGGFHIGEGEM:1033-,''''*7=ACDDGEGIIKSMOJNLKKHIISRKNOSSKNSNQLPNLMSMNPQSKPLJLILLKLNQHIHLLKPNHIJLKINGHNSSJSSNGIJLDJPKKKKJKKNMLSPMMLLOKJHKKSSOKFGFJHLRQINOJIKKSSLLSPSQPKMMKSNSOKLSMPLSISJNLP8889MPLJQKOKJNPNSOPSMSHAB@<<<<@=A=?<6FISJND<=FGHLPOSLOSMLJKNSOSSMLSPSLJLMIGDDDCSPQPJQOKLJJOSMNLQNKPJPSQRSMQKMNMSKLLSKSNS?<<<<99:33@JSIKMSPSMSLIOSOMMSLROMNPSJJJJINLHKIGHQOKLKMKNJJLSMNJKHOPGHMKSPNSSOMLLSSKLNIJIKJHKOSMIHMPLKSIPJQSMKIMJJIMRLMPMKLSNSSMSNLMJLSLQOHLLLNJLILGKISIKSLSSKLIIIGHISJKJGJIHFENKMGJKGGJGFFFIGIJNOHGG
@4335_2WVZPS_7
GGAATGTTCACAAATCATAGGCTTTTATTCACCTTACAACATTCATAAATATCGTTATCGTGCTACTGGCGATACAAGTCTGAGCAATGGTTAGCAACTCCACGCTTCTTGCACCAATTTTCCGAAGAGAATCCAAAACCAGATGGGAATTAATTTTTACCCACAGACCTCACCCACCTTTTTCAAGGCACAATCATTCAGAGAAAAAGGTGGGTGAGGTCTGTGGGTAAAAATTAATTCCCATCTGGTTTTGGATTCTCTTCGGAAAATTGGTGCAAGAAGCGTGGAGTTGCTAACCATTGCTCAGACTTGTATCGCCAGTAGCCGATAACGATATTTATGAATGTTGTAAGGTGAATAAAAGCCTATGATTTGTGAACATTCCA
+
HIJNKJIPKRPKORSOIINGGHIJO?>>==@DOQNIMIHGIIIKHGNOQIMSKLKGISKIIJHPHLNJKJGFHGHLQMQFEDDDJKNSMSSJHGIJJKPSQJMJOSPLMMROLIHMMKDS??G@?ABJHIGJKIJMOLLSSNMJCBCDNSMHKIIHEFFDEE>BE><887355HHIHIKIISQMOIIKMHSHJGMFJJHB:<9EEKSMSLSGFEIFBHIE:43==?845DAHJKHECED?CD>?;;9766652111130001234<<;::633211111221)))*>?CDEC32222BAB@?AB@?>??ABB@>=<5554361//+)(*159:=>>>?@??>;9866554333334<=??CDDFEBDCD<<<<=BCB@ABBCGDEB
@4336_2WVZPS_7
GGAATGTTTATAGACATAGCCTTGTGTATGACTGTCTAATCAACAGTGCAAGGAATTAGTTGTGCTCTCAATAGGAGTTATGTGAAGGAAAGATTAAATGGATACATTTAATTAAGTACAATTACTACAAAATCTATAATGACTGGGTAAGTAACCATTCCAAGAAGGATGAGTTAGTAGAGATATAATAATATCTTACAGTTCAACTGATGTGCAAGTTTATAAGTAGACGTAGTGTGAAAGACTTATCGCTAACGCAATAGACGTTATCTCGAAAGGTAAAAGAAACCAAGAAGATATACAAATTGGTAACTTGTATAAGCCCTTGGTAATACCAAATAAGTTAGTTCCTCAGTAATATTCATGGAAACATGACTATAAGATAGTTGAATTCGATAGTAGCCCAAGAGGAATCAAATGAGTAAAACAAGTATTATAGGTAAATATTATGTTTTTCTATCTGAATGATTGTGCCTTGAAAAAGGTGGGTGAGGTCTGTGGATAAAAATTAATTCCCATCTGGTTTTGGATTTTCTTCGGAAAATTGGTGCAAGAAGCGTGGAGTTGCTAACCATTACTCAGACTTGTATCGCCAGTAGCACGATAACGATATTTATGAATGTTGTAAGGTGAATAAAAGCCTATGATTTGTGAACATTCCA
+
GHHGFFGIIKGGPERJSMKNDE=79;>::75678866667<@LLQPSJJHJGHSKSIPGKOIKMJSLKIIHKEDEDEHIJIHH;;::89;;ACKHA>=<<KIGJLIIHHHIJGLHGHGHIOKSIJHGFCGGGG?>=>>IKJHECBDDGGEBB&%%%%%'&&'*)*+,,.<:<<=?;777BCC>?HGKGGJJKQOILINJKKIJJJSQMMJSJLSSOOJLKNIMFC?C><;;7888999:HSSSSEGGFGFDFFDFFEFEFEHSKHGMHGSJIFFGKHQOSLQINKHLNJJHLJKOKKPPSJIKPJSPSGSMIKLKLLGIKNISNSLKSOSOHSHKFB??:><645,+*)))..,,+)(((,)%%%%%$-432-(&&&''''&,,9333IGLJHNFGEEGGFIGIJNMSKJJJMHKHOJNSSJGILJMMOPJGKJHOJKKGHHJIJOKSIIOSMMSMJ????KIHSMSNJJQKKKIGIFFQMMSSJIJKGIIGQFEEE>>>>>>LOSSPSKSPNSEEGBDJRKSLJJPHIDCEFFEIFBBDHJMMKPHEGEFEFNNCBABDCFIHSSKIHFEEGGIKJJHIEECEGGFGHGGDCDDCGGGFDB@@?@AEAAAACHJEIDGFGGGGLHGPDFEEEHGGHJKIIFFDDEEFHHKMHJGEDEEDGI
@4337_2WVZPS_7
GGAATGTTTATAGACATAGCCTTGTGTATGACTGTCTAATCAACAGTGCAAGGAATTAGTTGTGCTCTCAAGAGGAGTTATGTGAAGGAAAGATTAAATGGATACATTTAATTATGTACAATTACTACAAAATCTATAATGACTGGGTAAGTCACCCGTAAGAAGGATGAGTTAGTAGAGATATAATAATATCTTACAGTTCAACTGATGTGCAAGTTTATAAGTAGACGTCATGTGAAAGACTTATCGCTAACGCAATAGAAGTTATCTCGAATGGATAAAAGAAACCAGGAAGATATACAAATTGGTAACTTGTATAAGCCCTTGGTAATACCAAATAAGTTAGTTCCTCATGATGTCGTGGAAACATGACTATAAGATAAGTTGAATTCGATAGTAGCCCAGGAGGTATCCAATGAGTAAAACAAGTATTATAGGTAAATATTATGTTTTTCTATCTGAATGATTGTGCCTTGAAAAAGGTGGGTGAGGTCTGTGGGTAAAAATTAATTTCCATCTGGTTTTGGATTTTCTTCGGAAAATTGGTGCAAGAAGCGTGGAGTTGCTAACCATTGCTCAGACTTGTATCGCCAGTAGCACGATAACGATATTTATGAATGTTGTAAGGTGAATAAAAGCCTATGATTTGTGAACATTCCA
+
6JIOIKPSJJNGHHJILMKMISSMSSJLQSKHGHGBA@@ADDBDCCSNIHMLOSRMSOSLSLSMSPFFC<::<IIKISPKMJHBEEB><?OJLSPCKJGHNSKMMSSSPPSKHMSSNLSLLLSPJKIKKSLNSNPMSOOKA@@A@KSSLSIKH@>>816445HJIGIPEHHJG@BLAEIGKHJILLJPSSSJPSPMSSJOSILMIJPKOKSSIKSSSNSHJHFFHCCBC>>)))))(,--.EDEDCDHFIFEDHEDDEFIHOMKHQEJIIIEEFMKQSMOISSPKKKNNMJIKMSMSNQHMKOJKKSISSSFDDDFNIKONMSSMPLLLSNISQJILNSONLNLSSRSPSRLJKSJOKPGFFEFRSKSSSJLHILIJB@><:9799DDEFJFEDB@@AAAAECBDFNSPISSKPPIIJLLNKQJQSLLKJHIIMLLJSSLSKLSSNSKMIKLSSLJLIJJIGIILEKNHHKSKHJJFKHNSQPPSSOHMGJIFFGHMAAAA@8877798676+(8'(ILFBCEGKGFE?@@>99988DGF?>>>;<<<>>BGFFC@@AACFIKOHKLIGFEFDCBBBDDEJNJIFHMGKFDEEFILPIIHBBBBDCCBCCKJSIIGIHIHNRMJIFCDEEFLIGGKILIEHFGGHJHK=GCCCB:::881
@4338_2WVZPS_7
GGAATGTTCACAAATCATAGGCTTTTATTCACCTTACAACATTCATAAATATCGTTATCGTGCTACTGGCGATACAAGTCTGAGCAATGGTTAGCAACTCCACGCTTCTTGCACCAATTTTCCGAAGAAAATCCAAAACCAGATGGGAATTAAATTTTACCCACAGACCTCACCATCCTTTTTCAAGGCACAATCATTCAGATAGAAAAACATAATATTTACCTATAATACTTGTTTTACTCATTTGAATCCTCTTGGGCTACTATCGAATTCAACTTATCTTATAGTCATGTTTCCACGACATCATGAGGAACTAACTTATTTGGTATTACCAAGGGCTTATACAAATTACCAATTTGTATATCTTCTTGGTTTCTTTTATCCTTTCGAGATAACGTCTATTGCGTTAGCGACAAGTCTTTCACACTACGTCTACTTATAAACTTGCACATCAGTTGAACTGTAAGATGTTATTATATCTCTACTAACTCATCCTTCTTACAGTTCAACTGATGTGCAAGTTTATAAGTAGACGTAGTGTGAAAGACTTGTCGCTAACGCAATAGACGAAAGGATAAAAGAAACCAAGAAGATATACAAATTGGTAATTTGTATAAGCCCTTGGTAATACCAAATAAGTTAGTTCCTCATGATGTCGTGGAAACATGATTATAAGATAAGTTGAATTCGATGAGTAGCCCAAGAGGATTCAAATGAGTAAAACAAGTATTATAGGTAAATATTATGTTTTTCTATCTGAATGATTGTGCCTTGAAAAAGGTAGGTGAGGTCTGTGGGTAAAATTTAATTCCCATCTGGTTTTGGATTTTCTTCGGAAAATTGGTGCAAGAAGCGTGGAGTTGCTAACCATTGCTCAGACTTGTATCGCCAGTAGCACGATAACGATATTTATGAATGTTGTAAGGTGAATAAAAGCCTATGATTTGTGAACATTCCA
+
SKKLSLSKNIS>===>SS?<<<<HHSDJPKOSOKJOLJJJKILLJINPOMNSOJRJJNILILKRNSSLOSJHFHHIJJIASQKSRJKOOLQKJIJLJPMLSJIHEFFEGJGQOSIJKLLDILSJKHJSSRIGKMSQSPPJMJISJJMGKMSFKSKOOONMRRGFG??>98))))'%&(((49CCJGGKNSOJSSLMSROSKSLSMMOSPNNJSSJLJSSSMSSSSPSLIOKKNMBCBBBGFGFHGIGGGOSJSOJSNISMSSIKJH22222IHRKHKN88888::JSHSJSKQKSSSSSMOJKSMSSROSQQRLNMSLKKSJSSPQINSHMSKQJPSNJQQLSSSJLE@E@AFHFGSLKNQMMOJPKKJLDCBDH>557>8?@@EKIDEHSKKJLIOKMMQQSJKKSKRSOSJIIIKJSLSOLSSSNSSLLKKKLMLQSJLMMOSKLSLSSKNNRMNKLMSSPSPJIKOISOOJSSJSRSSSSGGFHIISJSLISJMJKMKHNMKOILNSPHLKDC75,,,--1)*=>>>;<<<<<FCAA@@BDB??566**=>>?AA>>>;20.,+'&&&'0122234876682721100//33433335?@DFF?CEBB?A:>?DCFGSMHCBC<:<:;<;;>=?@==>?@ACA@A@@@?>>>==::::998754''&&')-///011100111::1)))%%%%%$$$$%).06:=@@>=>>>>>;::::BBAB@@>?=;;@AAACEFHEEFDCEDCDEF21111>=?ACCDIEGHDFHFJEEDCEFB=><;:6)))))+)))())*:@ACCCC@?@>;;0)+***+3@CDFDCCEFF>?>==AABEFICAAAADCCDC@<;:;;=>C>>=;;888;>>?>>@444478::;;<;;;;<<FCBBA>>>>?CDBBB@ADECEEBCCBCCB@>AADCCDEECGFGFJFIEDBBFFEFIFCCCEEECCC
@4339_2WVZPS_7
GGAATGTTCACAAATCATAGGCTTTTATTCACCTTACAACATTCATAAATATCGTTATCGTGCTACTGGCGATACAAGCCTGAGCAATGGTTAGCAACTCCACGCTTCTTGCACCAATTTTCCGAAGAAAATCCAAAACCAGATGGGAATTAATTTTTACCCACAGACCTCACCCACCTTTTTCAAGGCACAATCATTCAAAAAGAAAAACATAATATTTACCTATAATACTTGTTTTACTCATTTGATTCCTCTTGGGCTACTATCGAATTCAACTTATCTTATAGTCATGTTTCCACGACATCATGAGGAACTAACTTATTTGGTATTACCAAGGGCTTATACAAGATACCAATTTGTATATCTTCTTGGTTTCTTTTATTCTTTCGAGATAACGTTTATTGCGTTAGCGATAAGTCTTTCACACTACGTCTACTTATAAACTTGCACATCAGTTGAACTGTAAGATATTATTATATCTCTACTAACTCATCCTTCTTACGGGTGACTTACCCAGTCATTATAGATTTTGAAGTAATTGTACTTAATTAAATGAATCCATTTAATCTTTCCTTCACATGACTCCTTTTGAGAGCACAACTAATTCCTTGCACTGTTGATTAGACAGTCATACACAAGGCTATGTCTATAAACATTCCA
+
EEISSNSLQMMSKPSNJLLPLSMMNSIOSMJRLQMMSIJJHHGJFNMSLSPMLOILIGPPLJLONJKNKMKPMMSOSMLLONSSQHKIGI;;;;;LPMKLIOSKLQKSKSMSSNJMGCHK54E;;;FISKOSSJGMNLIEDA??....4669==;<GFFDFGESDBCBCHJSJKRGNIKDLSSJSSSJRKOSSNMISKISIQMROLNPPSSQSPPSNMQJQSSORMKSSOJKMMLOMSSSMSNSKBBBBAMIOKNIIJSQSPJMSSJDJ@JMFKLHNJSMJPSKMSMMNKOHSOSONNSKNJINKIQLJOQKLKJRMKSKFAAAACKSSKPOMMSIHIKLJMIJKNSMKOHSILJOOSPSQKKJHFJJJJEC?BE8877:0-)&%%%%-368FEGGHJIOGMNOSRJJMMPHIKIILJJISILNSSOINQMJHPSRKMSPKSSISOIKJMKOLOLKPLSSNSSSFCFGHJHPMKLLJSKSSNKJQMMNLSSKKKPSSKMSSSSKSKNHELMGHSIGISMSSMQIJLISRLPOSNQHIKLKMPKHJHIHMSKJKJMIHKKRHLONISSKINSPGSJFILLKKPJJIF@ASMFILIIIPIJHOIKLOKJKKNKLMIQSIS422229999:=@CDBCDCBEGKHFGIFFAAA@>=;-0/.'&'
@4340_2WVZPS_7
GGAATGTTTATAGACATAGCCTTGTGTATGACTGTCTAATCAACAGTGCAAGGAATTAGTTGTGCTCTCAAAAGGAGTTATGTGAAGGAAAGATTAAATGGATACATTTAATTAAGTACAATTACTACAAAATCTATAATGACTGGGTAAGTCACCCATTAAGAAGGATGAGTTAGTAGAGATATAATAATATCTTACAGTTCAACTGATGTGCAAGTTTATAAGTAGACGTAGTGTGAAAGACTTATCGCTAACGCAATAGACGTTATCTCGAAAGGATAAAAGAAACCAAGAAGCTATACAAATTGGTAGCTTGTATAAGCCCTCGGTAATACCAAATAAGTTAGTTCCTCATGATGTCGTGGAAACATGACTATTAGATAAGTTGAATTCGATAGTAGCCCAAAAGGAATCCAATGAGTAAAACAAGTATTATAGGTAAATATTATGTTTTTCTATCTGAATGATTGTGCCTTGAAAAAGGTGGGTGAGGTCTGTGGGTTCGACTGAATTCCCATCTGGTTTTGGATTTTCTTCGGAAAATTGGTGCAAGAAGCGTGGAGTTGCTAACCATTGCTCAGACTTGTATCGCCAGTAGCACGATAACGATATTTATGAATGTTGTAAGGTGAATAAAAGCCTATGATTTGT
+
EHILKJNKKLSJLJPIKFGENMMGFKGJIPPKOPPMSKSJLNNJPJJNKPSNRSKIFEEEIHGIDE@>==>BEKKPMKHOSQSKRQSIORMQMSLNSMKKOJSSGLPNSPSKMQSSIIPRQPSB<<;<<NHIINLKSNIHRMOLOSLJIIKLIDDC?4221119<FIIF?@@??@?@DFFFFMQQPJSOMJRMKIOSJOLSLJSKSJMLPSIJHIHJINK?>668HINSHLSJISLRSLNJMSISMOHIJGIJJHSHILJSNNJHJKJSORRLMSJISOH////==PJGMJNMKSPSMJMJLOKKKHLHJJMMKNGJMOJSHDEG@?<<<:>==@C=>?AFMJHKDFDECBC/--,,...+++++:>DE67...6778888>>==>966534/////////<;71>IGBIHMLLRSIL55556NQSSPOLQLNONSIKGFCCDDECBCDESOPNPRLILGGEDEEDSSORSSRJPPOICLQNPMQSSSHJHJFG((((&&',*&%%%&''''';<=6BKHJLKRLIHMHQKLPISHHIGOLNSLSLOKJHF=ALIIFGLMISKSOLLSIHGKHNLKSQKJMOPLKMSQLKMHGGHHJKMMHIIEGHHFJKHHMSNLIGIGHIPOKIJHHMIIOIJRKSPIJHJGBAAA;0/
@4341_2WVZPS_7
GGAATGTTTATAGACATAGCCTTGTGTATGACTGTCTAATCAACAGTGCAAGGAATTAGTTGTGCTCTCAAAAGGAGTTATGTGAAGGAAAGATTAAATGGATACATTTAATTAAGTACAATTACTACAAAATCTATAATGACTGGGTAAGTCACCCGTAAGAAGGATGAGTTAGTAGAGATATAATAATATCTTACAGTTCAACTGATGTGCAAGTTTATAAGTAGACGTAGTGTGAAAGACTTATCGCTAACGAAATAGACGTTATCTCGAAAGGATAAAAGAAACCAAGAAGATATACAAATTGGTAACTTGTATAAGCCCTTGGTAATACCAAATAAGTTAGTTCCTCATGATGTCGTGGAAACATGACTATAAGATAAGTTGAATTCGATAGTAGCCCAAGAGGAATCAAATGAGTAAAACAAGTATTATAGGTAAATATTATGTTTTTCTATCTGAATGATTGTGCCTTGAAAAAGATGGGTGAGGTCTGTGGGTAAAAATTAATTCCCATCTGGTTTTGGATTTTCTTCGGAAAATTAGTGCAAGAAGCGTGGAGTTGCTAACCATTGCTCAGACTTGTATCGCCAGTAGCACGATAACGATATTTATGAATGTTGTAAGGTGATTAAAAGCCTATGATTTGTGAACATTA
+
IHINOJSJOKSGKHFKSMKOKLNOJLLMSJPLRLLMJHHGGFLJKJMOKJGJGSGJGGHGHRKSSLMC<=FHKBOIKSIMKLOLJKHSISKIGJHIJJJQSSSIOJNINLKSSLFDGFEFFFHF?????OLLOOMOJMJRMSSQHJHKKSMKQKSLNGKAFHLMSSMLKGHHJKIOLILISQSIKSKQHSLSNLSQLJIHIHLKMHKIKRRNKLKKLJKLKPLKMSOOKMJ2222224444J@FLHKGHGDFHHHKSOOSSLHRHININHNLJMSLSJIPISSSHSJLJLJNNNMNJLHIMSJLJLHSKJLLSSNNLORMKJJRIKDDGQLOIRQKIOHKSOIKJOKIKJJGIMHILKJILIHJKMSQKIIGHHGHFHSIMHJEEFMKLJSJFGGGLSC@@@@@MNRSKNSKMJSLJNLGJKKIMLMHIFHIIKSJKKMHJKKOKSJIONILSLHHGGFOIGKJNQJJKMIHFFGEGHOPKSKSHJHJHHHHHHGINHJIILKKNSRSJKHJDDECCAA77778B=@@ACDCAD;444BCCAB4''''')1233126?ACEGGIJGEEGEHGFMKIGIGDGGFLJJLQHECCCDEGFFHBBBBCEEEDEEGLKOOIHHMHNHJKIIGFHEFFGGHKJOIFFEFEGFGKBNG<<<;<;*
@4342_2WVZPS_7
GGAATGTTTATAGACATAGCCTTGTGTATGACTGTCTAATCAACAGTGCGAGGAATTAGTTGTGCTCTCAAATGGAGTTATGTGAAGGAAAGATTAAATGGATACATTTATTTAAGTACAATTACTACAAAATCTATAATGACTGGGTAAGTCACCCGTAAGAAGGATGAGTTAGTAGAGATATAATAATATCTTACAGTTCAACTGATATGCAAGTTTATAAGTAGACGTAGTGTGAAAGACTTATCGCTAACGCAATAGACGTTATCTCGAAAGGATAAAAGAAACCAAGAAGCTATACAAATTGGTAACTTGTATAAGCCCTTGGTAATACCAAATAAGTTAGTTCCTCATGATGTCGTGGAAACATGACTATAAGATAAGTGGAATTCGATAGTCAGCCCAAGAGGAATCAATTGAGTAAAGCAAGTTTTATAGGTAAATATTATGTTTTTCTATCTGAATGATTGTGCCTTGAAAAAGGTGGGTGAGGTCTGTGGGTAAAAAATTAATTCCCATCTGGTTTTGGATTTTCTTCGGAAAATTGGTGCAAGAAGCGTGGAATTGCTAACCATTGCTCAGACTTGTATCGCCAGTAGCACGATAACGATATTTATGAATGTTGTAAGGTGAATAAAAGCCTATGATTTGTGAACATTTCA
+
BCDHSOIKJKJSPLKNJMSLJKSMSOSMJMQKLKSLJSKOLKNKKOJNLOSKKSSQSKKSSNSPSOMPKMSMRSQLODCCCDRJSLJNQINMLSKMKLKOINNKMQMMSSSSNSPISLSMSSPOKOILLNNSSSSJMSOOJLSOJSQQKSLLKKLSHHIDCFFISLSPIJMJIJHIFHSLOMSOLSKSNPNIJJLLKLMMSKHIIJSSKSKQNKSOSNSLIJHILISKOHGKSSOSSSLMNMSSKMLJFGIHJJGGIJGNIKGHMLJSPJKCAAAALQIGJSMPSSLSIJILKJIMKLKJLJPJKJJNIHHLJHHSSLOKJIGSLSOKIJMNMJMHSK?QQLKJSSSMJHHIIIIKJLSLIJJLIKKSNKIIHFGIGDEEGGB??B><=>><,,,,,;2.+++0++9?FGHJLIKJJSLLKMJJJJLOLIJJSRNKMPHHHJLMNLJOKMSPSMJF@@@@SLOSNNFSOKOLISMLHHEHERQQIKLINNJHJSKNMSJKONHINLSSSMIJMG<<>5?OKMJJIOSJRLNLLLKMSHHMLPOKLKHGIFGKGGOSLHHGHHJNSMKJIIHHI@@?:89899;<>@=@JIJJIIHHJKGKIIFEGEEFDEDEIGMKPHHINMIJLJKFEEEEEIIFIOIMHHJHIHHMHJILJHFGDE<***
@4343_2WVZPS_7
GGAATGTTCACAAATCATAGGCTTTTATTCACCTTACAACATTCATAAATATCGTTATCGTGCTACTGGCGATACAAGTCTGAGCAATGGTTAGCAACTCCACGCTTCTTGCACCAATTTTCCGAAGAAAATCCAAAACCAGATGGGAATTAATTTATACCCACAGACCTCACCCACCTTTTTCAAGGCACAATCATTCAGATAGAAAAACATAATATTTACCTATAATACTTGTTTTACTCATTTGATTCCTCTTGGGCTACTATCGAATTCAATTTATCTTATAGTCATGTTTCCACGACATCATGAGGAACTAACTTATTTGGTATTACCAAGGGCTTATACAAGTTACCAATTTGTATATCTTCTTGGTTTCTTTTATCCTTTCGAGATAACGTCTATTGCGTTAGCGATAAGTCTTTCACACTACGTCTACCTATAAACTTGCACATCAGTTGATCTGTAAGATATTATTATATCTCTACTAACTCATCCTTCTTACGGGTGACTTACCCAGTCATTATAGATTTTGTAGTAATTATACTAATTGAATATATACATTTAATCTTGCTTTTCACATAACTCCATTTGAGAGCACAACTAATTTCTTGCACTGTTGATTAGACAGTCATACACAAGGCTATGTCTATAAACATTCCA
+
DCDHIKSNMLLOKQIPLSKSRSKRSSPISRPKKSMJHKKSNPSLMIMNNINNLJIKILKLSKKPLLLOSLHJKKKMJOKKJMKSQLKMOSSNLLSLKLILJKSLINILKSOKNSNSLSNSSNRNOMSSQSMSRSFPKNIKKKKPHSOSNSLMLMJSKKNLKKQKPGKG?=<>@DFAGJOIGPPKSNIOHMJLMQNKLQLSLOSLKOQSKNPPSSSQRMNSKQSLLRNMLMSLSLMSSSSSLNSNPMSMPRKOSNSNPKPLJKHQLIHGGIHDCCBEPSPSQLNNQLLSILKHSKMSMQHGFFIJLNQNSQKKSRLMKSISIKNSMMPJ@@@?@MGFGGGHHJILNLILJOKKKJKIKSLMKHKHJRNMLMOOLKNJNOSMMPSSRQSMPRPMLNLONSLSJMKLIJIFLMJNNMIQJPNSJMKMLLJRKPKSOSLOMOPKLMSQSNLMLOOSKJNSLORPSJLJLKJLJJKQNPSOLNSPSLKKSKONKMLLJNLSNJFFCCEHHIKGLFJCIKOMLIOLKLLMMKJJLSLIB6664598*(((,('()&&'&%'''&%%%'+&'(%&&$$%%%(&')+6579GGHIGIKLKRQSJKNKQMSLMMLSLSPNMLLINSMOSPPLKIHJSLMMOOKLIQLMMMSKSIRJKLPKMLJLKSQSN
@4344_2WVZPS_7
GGAATGTTTATAGACATAGCCTTGTGTATGACTGTCTAATCAACAGTGCAAGGAATTAGTTGTGCTCTCAAAAGGAGTTATGTGAAGGAAAGATTAAATAGATACATTAATTAAGTACAATTACTACAAAATCTATAATGACTGGGTAAGTCACACAGTAAGAAGGATGAGTTAGTAGAGATATAATAATATCTTACAGTTCAACTGATGTGCAAGTTTATAAGTAGACGTAGTGTGAAAGACTTATCGCTAACGCAATAGACGTTATCTCGAAAGGATAAAAGAAACCAAGAAGATATACAAATTGGTAACTTGTATAAGCCCTTGGTAATACCAAATAACTTAGTTCCTCATGATGTCGTGGAAACATGACTATAAGATAAGTTGAATTCGATAGTAGCCCAAGAGGAATCTAATGAGTAAAACAAGTATTATAGGTAAATATTATGTTTTTCTATCTGAATGATTGTGCCTTGAAAACGGTGGGTGAGGTCTGTGGGTAAATATTAATTCCCATCTGGTTTTGGATTTTCTTCGGAAAATTGGTGCAAGAAGCGTGGAGTTGCTAACCATTGCTCAGACTTGTATCGCCAGTAGCACGGTAACGATATTTATGAATGTTGTAAGATGAATAAAAGCCTATGATTTGTGAACATTCCA
+
MIJMMHJNJJM?>>>>>>PSIRPKSJLJNQHKPKKNKHJPLKIIILPOIJSKJHINKKEGFDESLGFFFGIINPRLHOLJLJOJSOHECHQBA@=--+(())'(*00112;FDCDDEHMMSKJSGHGIHHGMLOKKIKHLJPJMNII?:9978552-)((-/0=?>FG98989EFJHQKJINSKMSOIJJMIOONNOKKKNNSRPLKSSSJQSJMOMHSKJFGEHHKINJMFFGIHSNJSGIGJC??>>>A@@?@@EEHFJRGHIJFSLSLLNMMKNKS=>>?JRLJMHC?FDFGHI=9CB@?@@OMLOLMMNRPNMRLOKSORSSNSSNNLPJJKKJISMHSNSKRSLNJMNSOJIMIMOSMHPJPSQMJMKSSM7665=>=788PIJNSPPINMSSKLJKEBCIJNNPLKNPSJKKPMMSQSSKSNLSLSMSKLNJSPSLIJIEDCCGLKJSMJHIGSHIJSJOIISSSNJGKF@:::('''(.4.2AFDDCBAA>?AC7721121333EEEI6HINRLJLLSJPLIKKIEID??@JLRLQODBCCEABDSNJKIIJISKMKMHLGFFHIJIFGJJIG@?AB>>?AACCDDDMHFMNLFDGEFEBBBBFNQNHIHIIJKLPSNSIKSHFIHHOJLLJGFEFFFJJISPH;;<KPNHHG
@4345_2WVZPS_7
TTTTATTCACCTTACAATATTCATAAATATCGTTATCGTGCTACTGGCGATACAAGTCTGAGCAATGGTTAGCAACTCCACGCTTCTTGCACCAATTTTCCTAAGAAAATCCAAAACCAGATGGGAATTAATTTTTACCCACAGACCTCACCCACCTTTTTCAAGGCACAATCATTCAGATAGAAAAACATAATATTTACCTATAATACTTGTTTTACTCATTTGATTCCTTTTGGGCTACTATCGAATTCAACTTATCTTATAGTCAAGTTTCCACGACATCATGAGGAACTAACTTATTTGGTATTACCAAGGCCTATACAAGTAACCAATTTGTATATCTTCTTGGTTACTTTTATCCTTTCGAGATAACGTCTATTGCGTTAGCGATTAGTCTTTCACACTACGTCTACTTATAAACTTGCACATCAGTTGAACTGTAAGATATTATTATATCTCTACTAACTCATCCTTCTTACGGGTGACTTACCCAGTCATTATGATTTGTAGTAATTGTACTTAATTAAATGTATCCATTTAATCTTTCCTTCACATAACTCCCTTTGGAGAGCACAACTAATTCCTTGCACTGTTGATTAGACAGTCATACACAAGGAATTAGTTGTGCTCTCCAAAGGGAGTTATGTGAAGGAAAGATTAAATGGATACATTTAATTAAGTACAATTACTACAAAATCTATAATGACTGCGATTAAGAAGGATGTTAGTAGAGATATAATAATATCTTACAGTTCAACTGATGTGCAAGTTTATAAGTAGACGTAGTGTGAAAGACTAATCGCTAACGCAATAGACGTTATCTCGAAAGTGAGACGGGTCCAAGATATACAAATTGGTTACTTGTATAAGCCCTTGGTAATACCAAATAAGTTAGTTATGTCGTGGAAACTTGACTATAAGATAAGTTGAATTCAATAGTAGCCCAAAAGGAATCAAATGAGTAAAACAAGTATTATAGGTAAATATTATGTTTTTCTATCTGAATGATTGTGCCTTGAAAAAGGTGGGTGAGGTCTGTGGGTAAAAATTAATTCCCATCTGGTTTTGGATTTTCTTAGGAAAATTGGTGCAAGAAGCGTGGAGTTGCTAACCATTGCTCAACTATATCACCAGTAGCACGATAACAATATTATGAATATTGTAAGGTGAATAAAAA
+
DFJFDEC<:<885-+''(*+-.//BIFIJIKHHJISLKJJINLIIHILGGGOOIJIKKKJSNMKJLQMSKJSKMLNKSNIQJJNJGHKINRKPHKISSNROMFFHG@KLJRSGKPOJFIGJJOJOISSHGFKFBAA9;A=6HSNHIFGJKMMNLLLSCDDBALLSLLKIJINISIKNNKSLJLOSQSJKSSHPJLMLKJKLHJSMKILONSKSPKPQJLSNSKSHJOEMLNLKKLMSMKGHHHIIEGFJJKSHJLJOMLJFIIKQHJKJMJSLNMQSIHIIJJHIIKJKOKMMMKJGJJILNIHSE@=985+*)'%%%&',1=BEFEFMHIIHHKKJLLMIIGJLGMCDHH?===>G::76-++++++,HHRKKMLROLSNOOLQMLSIHGGFJIIJKPMSSKRLLSLKPHLMSSLOSSKJLJQKJSSNNNSIOMKRONMPLPSMMILSJMLSOJHISGGILEGFENSMKLSJRQMPMKSJJHSSIKQGHHHJIGG>>A@?''&()(-3DDFIPJJJMKFJGHHICHJNIKQNJJJLGGDJJGFB=98666//0EEEGEEFK=JB02SNGFGFHGSMGGHGMKSSJKMJKJJOMMEDFHHFLKGKIPGEFCDBBFMHKJN>>?>>?FA??<::76645?<>9989:IDEEEGHGOHIHGDDDEDDDEDDFGEC?ACCCCAABCCDDDDCBA@>????????=;=210/*(%%%%&&(*)(),,,,,('(*23479:97679>?@A@BCDEECA@800.0=>@ACDFGHFEEB???>;::<<??ACDBCCEEJKIGE>=>??>><8788:;;>:;;:99<555556675/.,*)))'&%$$%$%'(-./025=@CFHFGHEHHHEGFFFGCFEFEE@>>533-----6654223)((()(&&(()1234345556:?==<;;98878981----.--..2988754388>><:8668;A?EEDDDDCDDCDCCBCDCCA@@?@BDCCBBACGDGIKNIFA@@AACDDFDDDBFEEDDFCADFFHFECABA==?===;;4545579@AEIIFGEEBBAA?ACCFEDEDCDBCCDFD=BB<<BCCFFFF?>>==>>?@>=;;;::;;:::9954330////0*''',,-,*+&&&&'((()))+11225444455,++***+99;;;<;;<<<<=:;;??
@4346_2WVZPS_7
GGAATGTTCACAAATCATAGGCTTTTATTCACCTTACAACATTCATAAATATCGTTATCGTGCTACTGGCGATACAAGTCTGAGCAATGGTTAGCAACTCCACGCTTCTTGCACCAATTTTCGCAGAAAATCCAAAACCAGATGGGAATTAATTTTTTTTTTACCCACAGACCTCACCCACCTTTTCAAGGCACAATCATTCAGATAGAAAAACATAATATTTACCTATAATACTTGTTTTTTACTCATTTGATTCCTCTTGGGCTACTATCGAATTCAACTTATCTGATAGTCATGTTTCCACGACATCATGAGGAACTAACTTATTTGGTATTACCAAGGGCTTTTACAAGTTACCAATTTGTATATCTTCTTGGTTTCTTTTATCCTTTCGAGATAACGTCTATTGCGTTAGCGATAAGTCTTTCACACTACGTCTACTTATAAACTTGCACATCAGTTGAACTGTAAGATATTATTATATCTCTACTAACTCATCCTTCTTACGGGTGATTTACCCAGTCATTATAGATTTTGTAGTAATTGTACTTAATTAAATGTATCCATTTAATCTTTCCTTCACATAACTCCTATTGAGAGCACAATTAATTCCTTGCACTGTTGATTAGACAGTCATACACAAGGCTATGTCTATAAACATTCCA
+
EGEFFLJRIMKHLLKJPSJIKIMKSOISSJJJLNMISLJJIOPPKKIHNSMSNHJHKSHHGFGKKISQKLGFHGFMNPMLPHILLIPHHKKJCCCABBFKPKISOHHGGIJNPIKIGSLSLSJIBCDIJOLNMHKJJL></,--1:CHGIKJLHFHEKSSIJCBAA=>:8889==<<;:000042HBGSLLLILKRLKMSRRLKLKPSPHQSJSLSLKOJSJNNSKIOSMSMIKRPLHKSSSSJMKJHSOSNLMSSSIJSKIMKPSMKONMIKIGJKLNKSJJLQLPNOSSLSSISIJNPMSMSONKJKKNQHNKINPKGNGLLKC11111JLNLNMGJJIIPJNJKSMSLSKIKKSOOJJLMJJKKJILPMSRSJJROSMSMKMPJKSJSLJIHLLSLLLKMEEC>>?>>GJFFGJLSHBAA?:787LIHHGJHFEEEFGHGHEAAA==>>>ILRLGKHJJIOININSKKLSIHLSINKMSSSLPKLHPIKLLRGGFDFFIHLGEDIGGIHSRJSLHKF=SINKSNLLNHFHIMSLKLHJIIOSSMNLCBBBBHONJSIMIJIGHHJIMNLJMQKLOKNCCHFIIHJKILHKGSNLKNIHHLJHHIJNRLNNJLMJMGNLSSLSJKHEEEEFHGJIJHFGFGMIIKEEB*('''+>ABDIHEFG
@4347_2WVZPS_7
GGAATGTTCACAAATCATAGGCTTTTATTCACCTTACAACATTCATAAATATCGTTATCGTGTTACTGGCGATACAAGTCTGAGCAATGGTTAGCAACTCCACGCTTCTTGCACCAATTTTCCGAAGAAAATCCAAAACCAGATGGGAATTAATTTTTACCCACAGACCTCACCCACCTTTTTCAAGGCACAATCATTCAGATAGAAAAACATAATATTTACCTTTAATACTTGTTTTACTCATTTGATACCTCTTGGGCTACTATCGAATTCAACTTATCTTATAGTCATGTTTCCACGACATCATGAGGAACTAACTTATTTGGTATTACCAAGGGCTTATACAAGTTACCAATTTGTATAAGCCCT
+
:8?AAB77777MKKLKSSSOMJNQKSLSSMJKSKNSJMMQSMG;::;;=MLSKGJJIGKKLIKKPOKMROKISIKIRMIIKHLHIPMLPLNJLIKOKSSMKKOMOILNLKKJJSKKJLMSDDA445MNNQJSNOJPPJLKMHSSMLMJLSLMKHJISSIHJQHIJOIOMRLMSKJLMQPHHSSKJHRNSLMMNIJPROHSMMMIMKILSPLISOSILJPSLPSJKSFHNGIMJLGEF<765-----.184444474..0EKKMGHGEAABACLSSKHEFHFGIGHHMISJSJHJHILFEHIIHGKHSSJSLIMMSLLMMSJPSNKSKMHIKJPQGIHKNKLOLIJIMKILLIJD?@@ACE<;9965.+(
@4348_2WVZPS_7
AAGAAGGATGAGTTCGTCGAGATAATAATACAGTTCAACTGATGTGCAAGTTTATAAGTAGACGTAGTGTGAAAGACTTATCGCTAACGCAATAGACGTTATCTCGAAAGGATAAAAGAAACCAAGAAGATATACAAATTGGTAACTTGTATAAGCCCTTGGTAATACCAAATAAGTTAGTTCCTCATGATGTCGTGGAAACATGACTATAAGATAAGTAAAATAGATAGTAGCCCAAGAGGAATCAAATGAGTAAAACAAGTATTATAGGTAAATATTATGTTTTTCTATCTGAATGATTGTGCCTTGAAAAAGGTGGGTGAGGTCTGTGGGTAAAAATTAATGCCCATCTGGTTTTGGATTTTCTTCGGAAAATTGGTGCAAGAAGCGTGGAGTTGCTAACCATTGCTCAGACTTGTATCGCCAGTAGCACGATAACAATATTTATGAATGTTGTAAGGTGAATAAAAGCCTATGATTTGTGAACATTCCA
+
2'%%,('(-'&&&%$$&%&''()(),*))))'--.24BDDFIGKSHMGFGHJSCCDDCKEKIHLJKNOMJSLLGKKMHNKIHMIQIHSIJKSHJJJGJJMJQOSMNSNQMLSKNISSOINMGSJIKLNPNSKSFE@@@?@MGMLSLJLKILMSJNLMJQSKMKLNKKSMOJKKSLPPSKMSKNSILJKDDDDEKJHOSJOJFE8511333.----.'%%%&'++,++++///.,,,/9DHKIKIIIKPMONKHJMNSMMSRSLQDEDEDJIJGSSMLSSSLHFGQSNFDEE==11112OLJJIQJIIN>=;:GJJPQJIMJJQSNJBHEC;;;<<D:9999210((())5632223EDADDFDJLBA8344GLJISS@>>852,***,,-=?IIMPLKKNHMOIHMJMFLGGFEHIJEEECDBA0///0?>?CACDBCE<;99@???@DFJKHSNPSIJHEEFFIPIJSNSJNNJMIOJMG@DDCDDJKGDDC
@4349_2WVZPS_7
GGAATGTTTATAGACATAGCCTTGTGTATGACTGTCTAATCAACAGTGCAAGGAATTAGTTGTGCTCTCAAATGGAGTTATGTGAAGGAAAGATTAAATGGATACATTTAATTAAGTACAATTACTACAAAATCTATAATGACTGGGTATGTCACCCGTAAGAAGGATGAGTTAGTAGAGATATAATAATATCTTACAGTTCAACTGATGTGCAAGTTTATAAGTAGACATAGTGTAAAGTTTATCGCTAACGCAATAGACGTTATCTCGAAAGGATAAAAGAAACCAAGAAGATATACAAATTGGTAACTTGTATAAGCCCTTGGTAATACCAAATAAGTTAGTTCCTCGTAATGTCGTGGAAACATGACTATAAGATAAGTTGAATTCGATAGTAGCCCAAGAGGAATCAAATGAGTAAAACAAGTATTATAGGTAAATATTATGTTTTTCTATCTGAATGATTGTGCCTTGAAAAAGGTGGGTGAGGTCTGTGGGTAAAAATTAATTCCCATCTGGTTTTA
+
ONLLMNMJLOKMPIJNMLKIKMNJLSOMSLKMSPOCB@A@CLISLPQILJIJSKMSKSSJMOSLKNLIFBAA?DBEHHGGKIHGHEGJPSKMSNSKPSSKQHJJMKILMSOKLGHEJELIJFA;;;;<DFMJJKGGHGLKIKJLOOLJNOJQGHHOGFFCBDCENSJSLHMLKHIOILJJSHJMNOJQJISJLLKISLJSIJFEEEEGKCA843210244<21111112;E66654)((&'''%)9<BCDHGEECCESSJHFFKBEDCDBCKRMQMQKKSSSSSJIIMMKIIGNQJMNSSRQKNHLLJNJKJMHIJJICEEGHIFEGGIIGHDBDGJROMGKKEEA=;8(((&&&'/)))))+HJHKHGHGEDGHKJKNHLFFGGFFCB<;;;;<<<<IHIJIGFQLJKSNOJMKLMJQGHJKOIHSHKHRMKHGHIFIKORSOMMJFEISNNSJOMKJRPKNHQKLINMLRPJFSGSLNSMINOMJJHJJIJMSJSSLDCDQSSSHISHPSLKHINKKJJOLS
@4350_2WVZPS_7
GGAATGTTTATAGACATAGCCTTGTGTATGACTGTCTAATCAACAGTGCAAGGAATTAGTTGTGCTCTCAAAAGGAGTTATGTGAAGGAAAGATTAAATGGATACATTTAATTAAGTACAATTACTACAAAATCTATAATGACTGGGTAAGTCACCCTTAAGAAGGATGAGTTAGTAGAGATATAATAATATCTTACAGTTCAACTGATGTGCAAGTTTATAAGTAGACATAGTGTGAAAGACTTATCGCTAACGCAATAGACGTTATCTCGAATGGATAAAAGAAACCAAGAAGATATACAAATTGGTAACTTGTATAAGCCCTTGGTAATACCTAATAAGTTAGTTCCTCATGATGTCGTAGAAACATGACTATAAGATAAGTTGAATTCGATAGTAGCCCAATAGGAATCAAATGAGTAAAACAAGTATTATAGGTAAATATTATGTTTTTCTATTTGAATGATCGTGCCTTGAAAAAGGTGGGTGAGGTCTGTGGGTAAAAATTAATTCCCATCTGGTTTTGGATTTTCTTCGGAAAATTGGTGCAAGAAGCGTGGAGTTGCTAACCATTGCTCAGACTTGTATCGCCAGTAGCACGATAACGATATTTATGAATGTTGTAAGGTGAATAAAAGCCTATGATTTGTGAACATTCG
+
MJKMSJKISDMNSSSLSPKQLNMMINSJORSSKLSNQKRILKSKKNKKIHEHHLISMJQKLKLMSOSSNQOPPPIGIMKNSJMSSMROSLMSQNSJGMLMJPIHMKHKNOSLMMSKSIKKKSQLSPMLKHRIIKLSKMSLNSSQKMLPNSNKFSNJ74@33AACJMII@@@?32223;>?@FMJLOJJNSSMOSONSKKSKOPKKKMSPSSSOOSSMSSRSOJFKIHIIJNCCBBCMQNLHKPKD===GHKGLKMJPKISMKQINKKSKMJLKJHKRSKKNOSPOSMSH=BBDKFHQRNLSNSSSSRSNKIOLSNSSSMSIJOSOOSMSKSSJJIKCDEOPQHOSISLLNMNKSQOSNMMSSLLNSMLMLJSJKOOMINSPRJFJKIJSSONSSILNSSSNSKKRKIJINLQPQMIJMNJOHIPSJNSNLHJLNOJSKMJONPQKNIISMKLSSOKNSMNKNMOSMHJSMLJLIKJHFIHKHFBADCIJKKNSMOLI;;;;>NSMOJNHLSSIPHFSNSMSSKKOSPJSKLOJS5111MLSNSSHHMIHJEIJNJOIIJINPJONSNKJLOJSSSJMLHKSQLSMLKQKKLIKHMNKKSIIJOHJKIHJIKROSSKNJJMSSJQPJNLIKHMJJJSPQKKLNJLSSHSSSIMGH??>+(
@4351_2WVZPS_7
CACAGACCTCACCCACCTTTATCAAGGCACAATCATTCAGATAGAAAAACATAATATTTACCTAAAATACTTGTTTTACTCATTTGATTCCTCTTGGGCTACTATCAAATTCAACTTATCTAATAGTCATGTTTCCATGACATCATGAGGAACTAACTTATTTGGTAATACCAAGGGCTTATACAAGGTACCAATTTGTATATCTTCTTGGTTTCTTTTATTCATTCGAGATCACATCTATTGCGTTAGCGATAAGTCTTTCACACTACGTCTACTTATAAACTTGCACATCAGTTGAACTGTAAGATATTATTATATCTCTACTAACTCATCCTTCTTACGGGTGACTTACCCAGTCATTATAGATTTTGTAGTAATTGTACTTAATTAAATGTATCCATTTAATCTTTCCTTCACATAACTCCTTTTGAGAGCACAACTAATTCCTTGCACTGTTGATTAGACAGTCATACACAAGGCTATGTAT
+
IGE)()++>;<=ILHLKSKMLISMMKLMSMJIJNKNKMJJQNKKLNKSLLJSLOHIINJIIIILSKIHMKOSIOMSSOSQOKMNOOSSMHSOLMOILJKMHHJFE7,,,**<<<=GIJIINJHHGHHIGFHGHRIPJGJMIJPKSLOKSLMMQIKLNKMKFFGEFJIGGHHGHHKIKKJS321116@KQHGFKGJJJPPJGIFGGGGEGGEGKGCDEB8//(&&&'*(**(((%%%%&),-.>?EIHHSKJINFDAA98995;BDGHGJGHHJJQJLIKNLKPKSNSJLIJSLJSMMSLQPNSMSKLSKSMJNLSMLSKJSLOQHLHGLJKOLLBBCABFFGJLKMQKKSIJLMMMJNJSMLMIIHLHKKQOLILIJSSLJI:6666DJIIJILLNOHSMPSQGIMLIGKHHFHEGHMJJLHHKSLKSLJONPRSKOIINNSPLLKPSKMIKISMSLOSLLSLJIHILKQKIGJLGHHJHGHH>:)'
@4352_2WVZPS_7
GGAATGTTTATAGACATAGCCTTGTGTATGACTGTCTAATCAACAGTGCAAGGAATTAGTTGTGCTCTCAAAAGGAGTTATATGAAGGAAAGATTAAATGGATACATTTAATTAAGTACAATTACTAAAAAA
+
LKMJOILSSKMNOKJHHLHJKMPNIPHKMKLJOPSKJIJMKHJIHHLKB5787;CBDEEDFLSDB@?><:=?@EIHDBCCEIGJIFHFFGMJKOKISQLIHGGHFJIMSNIINNILHGIFIOF>>>51/010
@4353_2WVZPS_7
GGAATGTTCACAAATCATAGGCTTTTATTCACCTTACAACATTCATAAATATCGTTATCGTGCTACTGGCGATACAAGTCTGAGCAATGGTTAGCAACTCCACGCTTCTTGCACCAATTTTCCGAAGAAAATCCAAAACCAGATGGGAATTAATTTTTACCCACATGCACCCACCTTTTTCGAGGCACAATCATTCAGATAGAAAAACATAATATTTACCTATAATACTTGTTTTACTCATTTGATTCCTCTTGGGCTACTATCGAATTCAACTTATCTTATAGTCATGTTTCAACGACATCATGAGGAACTAACTTATTTGGTATTACCAAGGGCTTATACAAGTTACCAATTTGTATATCTTCTTGGTTCCTTTTATCCTTTCGAGATAACGTCTATTGCGTTAGCGATAAGTCTTTCACACTACGTCTACTTATAAACTTGCACATCAGTTGAACTGTAAGATATTATTATATCTCTACTAACTCATCCTTCTTACGGGTGACTTACCCAGTCATTATAGATTTTGTAGTAATTGTACTTAATTAAATGTATCCATTTAATCTATCCTTCACATAACTCCATTTGAGAGCACAACTAATTCCTTGCACTGTTAATTAGACAGTCATACACAAGGCTATGTCTATAAACATTCCA
+
IGJJHMLNSMOMHMJLSIFEHEFSNLSGJJJIOILHHGGIHHLKQKPLHLJQKGKJHKHFGIFNLNGHOGFFIFJIPHOLLKJJLJHJHJOSMIHJJLPJMJOHGGLISLNSOPOQJIQNBEIDFFJSPNLOHC;;<KOKHPSLKGGJPJOSGGJIPI4368--'$%'--.967BHEMMJKKSMMSKLKILLLILJNSIPGIHMQSMOPJKLQSNQLSSMLLHSQMOKKQSSQSLPKOI>@2--====JOLSSJLOOQSNSQSPSJMMLJLJSJKLKLHJHMKJHKJILJNLNQKOHKIGLLMJKNLJSPLLMISSQPSSQRJSKKIJGJMNSJPLMSOSQSOSMSKSPSLKHIKGJFNECED8;7701<;;;78OE=GABCCHCDJSOKHKSHNLQJHMJMMKMNKILMOJSNLNSRSJSJSLNOJKNJINJPSOKNNLKLSLKNSRNNKJKLLNQSSLIROSNINNKMSMMSSSSMJSJLPKKJOJJSMSRNPOSMSLMMIIJLOKLISJIMSILSNHQIGJJMSSNRLKIIJSELSMEDDDEJIHSNHKJJREECCEB332...-'''1(()55...2ACCIJNKKQHJGJGHKLJJFKKMIKMJKJNKNJOKKKJFEEDCEGKHIHGFJEFGEEEDFFGFIFGEGIHGJJGFF
@4354_2WVZPS_7
GGAATGTTCACAAATCATAGGCTTTTATTCACCTTACAATATTCATAAATATCGTTATCGTGCTACTGGCGATACAAGTCTGAGCAATGGTTAGCAACTCCACGCTTCTTGCACCAATTTGCCGAAGAAAATCCAAAAAACCAGATGGGAATTAATTTTTACCCACGACCTCACCCACCTTTTTCAAGGCTTTCGTTCAATCAAGAAACTAACATTTACCTATAATACTTGTTTTACTCATTTGATTCCTCTTCAGCTATTCAATTCAACTTATCTTATAGTCATGTTTCCACGACATCATGAGGAACTAACTTATTTGGTATTACCAAGGGCTTATCAAGATACCAATTTGTATATCTTCTTTTTTTGCTTTTATTTTTATGCCTTTTTCGATAACGTCTATTGCGTTAGCAATAGTCTTTAGCACTACGTCTACTTTATAAACTTGCACATCATTTGAAGTCTTAAGATATTATTATATCTCTACTAACTGATCCTTCTTCAGGATGACCCAGTCATTATAGATTTTGTAGTAATTGTACTTAATTAAATGTATCCATTTAATCATTCCTTCACATAACTCTTTTTGAGAGCACAACTAATTCCTTGCACTGTAGATTAAGACAGTGCATCACGCAAGGCTATGTCTATAAACATTCCA
+
BCBCDHEA4446FGGJOSFIJ@@@@FAGIIFFFEEGGGIHH@@???HLSJMLNSLOKJIIJHGHJNH>>?HFGFI=@=<<==DEFFLPIJIKHOLMLJSJRNKJOKONGIGFHLHHFCB?654...09<<<B986655788*)))))**)++*&%$%%%%%'350.((((*')))))/73398810//,)&$$##%&&(&%%&'%%&'%&%%$$##$&*69;<>HFGQILKHSSSNOSJCJHKDDFB******('''''&(''(+,3<>ABFDDDDFHGHIJEFFGFGEBC<<GSI????@?AAABMBA@@@EOGFDB?@KMKIMHGCCEECCDIDG&&%%&'**578GHE:97700000//:--,.66/...//1112212+(((((((''''(555766667>;99988;---,--,---()))))++///0)&%%%')***..-,,+++'&%%('%&(''&%%$$',166:9:?@A:76764)((((89*****,3-,,(&%$$&%%%%%,,&&&'-->@>>>@AB@B???=?>>//'&&+*,.0/15488,+**+.6>9@FB?>?>==<(&&'<=BDJBBBBBDA@?>>A@AEDGHIHHCCBBGCDBA?@@,****+*)'&&%%$##%%&&%%%&(4:?@CAA==<;:986,++)()
@4355_2WVZPS_7
GGAATGTTCAATCATAGGCTTTTATTCACCTTACAACATTCATAAATATCGTTATCGTGCTACTGGCGATACAAGTCTGAGCAATGGTTAGCAACTCCACGCTTCTTGCACCAATTTTCCAAAGAAAATCTAAAACCAGATGGGAATTAATTTTTACCCACAGACCTCACCCACCTTTTTCAAGGCACAATCATTCAGATAGAAAAACATAATATTTACCTATAATACTTGTTTTACTCATTTGATTCCTCTTGGGCTACTATCGAATTCAACTTATCTTATAGTCATGTTTCCACGACATCATGAGGAACTAACTTATTTGGTATTACCAAGGGCTTATACAAGTTACCAATTTGTATATCTTCTTGGTTTCTTTTATCCTTTCGAGATAACGTCTATTGCGTTAGCGATAAGTCTTTCACACTACGTCTACTTATAAACTTGCACATCAGTTGAACTGTAAGATATTATTATATCTCTACTAATTCATCCTTCTTACGGGAGACTTACCCAGTCATTATAGATTTTGTAGTAATTGTACTTAATTAAATGTATCCATTTAATCTTTCCTTCACATAACTCCTTTTGAGAGCACAACTAATTCCTTGCACTGTTGATTAGACAGTCATACACAAGGCTATGTCTATAAACATTTCC
+
JJJLKNLNLKRKNSMIKOJGMJJGLNKMJMKRNJMHSQMQJNSPSQSLPOONIILKLLOLJPISJKNJJSMSKMMSMOLJOSSLSSLSJSSSSMQKMSSKMOOJPSSCBCBCKGIHSFEPHGHD><=;9?>>>>E@JEBEECKKSOSSLJKIMSSSLSNAOIMKOSSLKOPPGLKSJQRSSOMSSKOSNJNNMLSA?>>=;789AASSNKNKJMSLNOLOLKJJQQKSNSNMLSSMSLSISJK87777GJPMMQJLOSSSOSSC::::<JSKPHKKSMLLMNIQHJKHLOKOOSMSOIMIMOSPLLLPOOLSNSSSSSJSSPPSMPLRSLORLSLLIPMSQLLMSSKSROSOSNSLSKIPLNSKECBABCJSIEDFF?CBC<:::KKOQSPLKISMHPNORSKSDPOSNSJMLJMKJSSJMKSROLLJLLLOKSKKNLJIMONLLNRSSJSNPNMQSQRRSOJRNNQLA@A@AMJPNRPILPSOSKNOLKKJMKLJPQPOKJKHKLMRJMNKKKJKMSKKNKI<8/.JEKJILJJJONSIHBABBBLILLKMQKOJLIMKSNKLKMKJMNSOKKMKNIHLSPLJNSJKKSLRKMMNQRMJISMQLMMRONJKQOMPOSPLIIQGLKNKILSSLIJSSOLPMSRMLJGGDCD8731.0
@4356_2WVZPS_7
GGAATGTTTATAGACATAGCCTTGTGTATGACTGTCTAATCAACAGTGCAAGGAATTAGTTGTGCTCTCAAAAGGAGTTATGTGAAGGATAGATTAAATGGATACATTTAATTAAGTACAATTACTACAAAATCTATAATGACTGGGTAAGTCACCCGTAAGAAGGATGAGTTAGTAGAGATATAATTATATCTTACAGTTCAACTGATGTGCAAGTTTATAAGTAGACGTAGTGTGAAAGACTTATCGCTAACGCAATAGACGTTATCTCGAAAGGATAAAAGAAACCAAGAAGATATACAAATTGGTATCTTGTATAAGCCCTTGGTAATACCAAATAAGTTAGTTCCTCATGATGTCGTGGAAACATGACTATTAGATAAGTTGAATTCGATAGTAGCCCAAGAGGAATCAAATGAGTAAAACAAGTATTATAGGTAAATATTATGTTTTTCTATCTGAATGATTGTGCCTTGAAAAAGGTGGGTGAGGTCTGTGGGTAAAAATTAATTCCCATCTGGTTTTGAATTTTCTTCGGAAAATTGGTGCAAGAAGCGTGGAGTTGCTAACCATTGCTCAGACTTGTATCGCCAGTAGCACGATAACGATATTTATGAATGTTGTAAGGTGAATAAAAGCCTATGATTTGTGAACATTCCA
+
FECECCDEEDFFFGGFEHGHFFEFGHGFGEHFFHJGEDEDEFECCDDDDFFFEEHGKJHKHIILNNHHIGFLKLHIEFGGHJMGGFEFGGEDEDEFKLFGFFDDHGGJNIMLNMFDEDEEFCG66667BMLHKHHGIGFFGPHHJGJGLGDFECCF>==;<DFGIEPPFECEC8899999:EIHHHEHFHIIAAAAJHLHHNHJKHGNSMJGGCAABCEJIEECDEGEFDFFEHJINMLPJHHHHJIGGGEEDFDEDDFFFFFEFHGSOLOPMKJKKOSESGKNKHIGJHKKKHMMSLIJGLSJSMNISNMMOSNLSKLJCCCMOSJLSIKMJLIJSOLLJSSHLJSSMKSKLISNMKSLOMJHSSQMKM@????????AIKGFFOKSKGM;;;;;;;;;LFECCHLIIDDMJIHLLMJKLMMPLNLRQMKKRMKJLKSJKKRQSSSSNIHMSMPQJKMSOJNSNRSJLOMLJJJKHOPOSSSMIMMSONSOKJGLMIRSQSHSNSSOOIQSKSMKGJJNNJNSMOKMJLSMPSPIJJOMSJNH000/0<=?DDCCFJJPLOSIMNNLKJOKILJKJNKRKSJPSKMNKHJHKKKJJSSLFGGGQIGGFGSNJLSGMHKLPMPJJIIFHEDDDDMOJRQHOILOKIOSOOKSIJISKNJG
@4357_2WVZPS_7
GGAATGTTCACAAATCATAGGCTTTTATTCACCTTACAACATTCATAAATATCGTTATCGTGCTACTGGCGATACAAGTCTGAGCAATGGTTAGCAACTCCACGCTTCTTGCACCAATTTTCCGAAGAAAATCCAAAACCAGATGGGAATTAATTTTTACCCACAGACCTCACCCACCTTTTTCAAGGCACAATCATTCAGATAGAAAAACATAATATTTACCTAAAATACTTGATTTACTCATTTGATTCCTCTTGGGCTACTAACGAATTCAACTTATCTTATAGTCATGTTTCCACGACATCATGAGGAACTAACTTATTTGGTATTACCAAGGGCTTATACAAGGTACCAATTTGTATATCTTCTTGGTTTCTTTTATCCATTCGAGATAACGTCTATTGCGTTAGCGATAAGTCTTTCACACTACGTCTACTTATAAACTTGCACATCAGTTGAACTGTAAGATATTATTATATCTTTACTAATTCATCCTTCTTACGGGTGACTTACCCAGTCATTATAGATTTTGTAGTAATTGTACTTAATTAAATGTATCCATTTAATCTTTCCTTCACATAACTCCTGTTGAGAGCACAACTAATTCCTTGCACTGTTGATTAGACAGTCATACACAAGGCTATGTCTATAATGACTGGGTAAGTCACCCGTAAGAAGGATGAATTAGTAAAGATATAATAATATCTTACAGTTCGACTGATGTGCAAGTTTATAAGTAGACGTAGTGTGAAAGACTTATCGCTAACGCAATAGACGTTATCTCGAATGGATAAAAGAAACCAAGAAGATATACAAATTGGTACCTTGTATAAGCCCTTGGTAATACCAAATAAGTTAGTTCCTCATGATGTCGTGGAAACATGACTATAAGATAAGTTGATTCGTTAGTAGCCCAAGAGGAATCAAATGAGTAAATCAAGTATTTTAGGTAAATATTATGTTTTTCTATCTGAATGATTGTGCCTTGAAAAAGGTGGGTGAGGTCTGTGGGTAAAAATTAATTCCCATCTGGTTTTGGATTTTCTTCGGAAAATTGGTCAGAGAAGCGTGGAGTTGCTAACCATTGCTCAGACTTGTATCGCCAGTAGCACGATAACGATATTTATGAATGTTGTAAGGTGAAGGAAGCCTATGATTTGTGAACATTCCA
+
HADHSKOOJSSILM8NSIQJSONNSLJOPMSKLJIOLLSSMSSKJSMLEDIJHGJJHSHSMRJKOIOIQSJKMKIISMSKOIJLNEHGFHOSRSSMSSSSSPLSLOSSKJSKMNILNSMSMPNNSLNSSSSSSKJNMSKSSONSIIFONSLMLOPPSSOJSS8SLSKISLOKJNSIMQSPSOSNPOSMSNLPPNMJSOONLSNJMSLPSJSNSKQLLNSOLISSKPKJSKMSLLLPRSNOQMHJLSKOJOSMHHIRHGKLIOSOJJJJSNNSSJNPMKNNNPLLSRKNOSIJHKKKMQJNJQOSMKSJISSKOLSQLOSSQNMSLOLRSSMSSSPJKSSSOKKPNROSNLSSSNSQMRNSSSNKPSJLOLQMGSKHEDFI?AACHMSMLSKMNKMPJISSSNPNKRSASNI322229::;;<FSSMHRKSOJSSSKOSOSOQSJSMNSKQOJPSLSSSSKSSKSNNSJSISRSJJSSQSMLSNLKOQKKMBBCBBPQSRJSIJFJISPKNSOLNPMNNQKKKSNSORSKMJPSNKJNLOSSSOJGGFFMOJPSSSHJSSLJSSKGKSOPSIFS01:777KLLNSJKLSLSSSLSOJSPFGEHRSJJKRSSORSSKISOJHJGEDDCACK?????@HGHLSSLSJNA?>>>>FOMMQNHKHKNKMJDCHB?6789FHOLIMSJISHI544444><;<;:;76;;<<;;;9988884''''(1231/..-./0115:965-,,522'&&%&'(),'(//.'');;<<8988-,,,,545566779823333>>>;;<;=FGD@ACBB>855433))***79867322228:;;;>A@DJIGB??9:==:99:83688:::;;:88832223788654459>@AAA@>?@@@@BFEEFFBBA95,,,56:;>GC?CDC<?CEGIDFFEEEEFCDCDCCDCFCBABAABEHCBA@???@@>===>CDJHGB@<<<=<<==>>ABBCAA@??89::831-**++*,:=>>@DBBBA@@@ACDNHFCCB@>?>;=?@@AADFBADBBBF=;==98;9:1/-,%%%$$$$$&&)(**+01444233)))),)))*2458::;733333888779;::974556887788:===>==>>==<;5311.,*(('%%%%')(()*2799;;;;;;<=>>AA
@4358_2WVZPS_7
TGGAATGTTTATGACATAGCCTTGTGTATGACTGTCTAATCAACAGTGCAAGGAATTAGTTGTGCTCTCAAATGGAGTTATGTGAAGGAAAGATTAAATGGATACATTTAATTAAGTACAATTACTACAAAATCTATAATGACTGGGTAAGTCACCCGTAAGAAGGATGTGTTCGTAGATATAATAATATCTTACAGTTCAACTGATGTGCAAGTTTATAAGTAGACGTAGTGTGAAAGACTTATCGCTAACGCAATAGACGTTATCTCGAAGGGATAAAAGGAACCAAGAAGATATACAAATTGGTAACTTGTATAAGCCCTTGGTAATACCAAATAAGTTAGTTCCTCATGATGTCGTGGAAACATGACTATAAGATAATTTGAATTCGATAGTAGCCCAAGAGGAATCAAATGAGTAAAACATGTATTATCAGTAATGCTGCTGTTTTTCTATCTGAAGGTTTGTGCCTTGAAAAAGGTGTCTGTGGGTAAAAATTATTTCCCATCTGGTTTTGGATTTTCTTCGGAAAATTGGTGCAAGAAGCGTGGAGTTGCTAACCATTGCTCAGACTTGTATCGCCAGTAGCACGATAACAATACTTATGAATGTTGTAAGGTGAATAAAAGCCTATGATTTGTGAACATTCCA
+
+*,.79?<87443457@EHGGGJJNLKIMKMIOIOHJFDG=<;;9::75/*))*??@AABJHJJIMISIHKKKKOIJOHILIMEFDEADJSLJIKISLLIMLLJPJLJSLQRSCDCCDJIOSRKLHKIKJPSNMIKMKSJMSKLONLPJSOIPLSSMJLB@KKMINMSKOIGE400++++,-345?BIISQKJKIKJJJFFFGEOMLMMNLLKKJSOLLKKRKGMFFENHNJJJMPLKEE><<<<FIMHHJLFFFGGMRSJGSJFIKLHSMSNOMMJGQMSSBSKRKCEJNLPPMNSONJNKSMMMSOMSKMMLISRSLOMJISGNLJMPRNNSKPSSSKQNLQQNKJO@>>3222333333EKSSEEDDCIGHKA;;;FD@@HERKGLHFFDEHKJKLHIGKJISIJKSHJKGHAAAB@BCBJDD@A=??66(%%%$%%$&&%%%%%(9=A3----?BDEDFILMKLGLDCC9400.-,(($##%%&'*-0AAACJIKJNLMBI@56HHHISSSNSSJGJMLKJLHJCSKSMNMBBAAAGDIHGFFHGIINOIMLOKEBF5322228856669:32222.--))+++++,0110//,,*))&&'(6?@A@FGEFEFEGFFIGHHKJMKHLSGHLHHKSPSRNMJSQSKIG
@4359_2WVZPS_7
GGAATGTTTATAGACATAGCCTTGTGTATGACTGTCTAATCAACAGTGCTAGGAATTAGTTGTGCTCTCAAAAGGAGTTATGTGAAGGAAAGATTAAATGGATACATTTAATTAAGTACAATTACTACAAAATCTATAATGACTGGGAAAGTCGCCCGTAAGAAGGATGAGTTAGTAGAGATATAATAATATCTTACAGTTCAACTGATGTGCAAGTTTATAAGTAGTCGTAGTGTGAAAAACTATCGCTAACGCAATAGACGTTATCTCGAATGGATAAAAGAAACCAAGAAGATATACAAATTGGTAGCTTGTATAAGCCCTTGGTAATACCAAATAAGTTAGTTCCTCATGATGTCGTGGAAACATGACTATAAGGATAAGTTGAAATT
+
FEIKKSILMKLIORMRPKSNOOMSSOOSSSSSKSPSISLSNNLSKKSKMSNAAASILILILNINQKMSKJKJLNMJOHSHKISSONIPGQQKMMMHISJOLKHIHSSSOSMSOOOJLLJLQKSJHGEC@DFHFCCBBCIPHSMMHHGLSSSKPAAAA?B>9998334CBDEGFHFOHKKQSSSPOSRJQPKIJJKKIOKKLMOIJKINQSSRNIKSPSLHG><:;*)))*,88999=CAB:955,+,-9:;AFDCCDDFHHFGJLKKLSMPMLNFGGGBGGDIDJSNISKNMOOKMSSNLHIKLJNNKMKHLSJJNSSIINNJOKJKQJLHEFHFJKJNNJLIJLIOKJIJHHSPKIKHFDEEFEHJHHDCBCDD10/+*(&''(,,+,+%&
@4360_2WVZPS_7
GGAATGTTCACAAATCATAGGCTTTTATTCACCTTACAACATTCATAAATATCGTTATCGTGCTACTGGCGATACAAGTCTGAGCAATGGTTAGCAACTCCACGCTTCTTGCACCAATTTTCCGAAGAAAATCCAAAACCAGATGGGAATTAATTTTTACCCACAGACCTCACCCACCTTTTTTCAAGGCACAATCATTCAGATAGAAAAACATAATATTAACCTATAATACTTGTTTTACTCATTTGATTCCTCTTGGGCTACTATCGAATTCAACTTATCTTATAGTCATGATTCCACGACATCATGGGGAACTAACTTATTTGGTATTACCAAGGGCTTATACAAGATACCAATTTGTATATCTTCTTGGTTCCTTTTATCCTTTCGAGATAACGTCTATTGCGATAGCGATAAGTCTTTCACACTACGTCTACTTATAAACTTGCACATCAGTTGAACTGTAAGATATTATTATATCTCTACTAACTCATCCTTCTTACGGGTGACTTACCCAGTCATTATAGATTTTGTAGTAATTGTACTTAATTAAATGTATCCATTTAATCATTCCTTCACATAACTCCATTCGGAGATTACAACTAATTCCTTGCACTGTTGATTAGACAGTCATACACAAGGCTATGTCTATAAACATTCCA
+
MSKLSMSSLNKLNMNSKMJSNIOMKPSPMMLJNSJSKNSOKSSOLNJSRSNJMJKKJNRMSMMSLSLMSKHIOGHMJJKMMKSJNKMIKIHSNKSKLJILQPJKLJLPSSMJMRRLLMLSNQOGQLKOSMLMLIQMSJLPQMLSMLLSMLJMSMJSKSSSPSSSMSKSMOMOSSSMOKLGFLGJJNKSOSPOLSMOSJSINJNHE@<<<<FDBA;;77FD?AJLSOSOJSPOKLMSKSSSMLOISKKSIPKOSOSSPSSNSSMSJOJOQSLPOQMQPJSQJSNNNPSSPIKSJKSGLSOJLSNJSOSMMNSMSSNSOSFFEFESSSNIOLMJKLOLLLOSSNSSOSSMOSSLSSOSJQSSIROMSLMSKLSRKLSSSJEESCHCA<:;89999NNJJKS=<<<<SJLLLMISKMOKKKMGJIPSMHRIJJ33324:21112GIJMKMMNOMNOILSKPRHSJOLMPONSSJOSPISJMMSLIJMJLSSISSSPSKSMONKSMSMKIJKKSLLPIQKOKKLNSSNOLNIGJNOLSNNJJLPMSOSNIQLJKLJJQQKJMPIGFILHSMIOJJKLKE=;:<<IFGGLJG?@B651//100//08899;<BJLOHJKKSLLKRKJSNPSQIKKMJKSNOSOEDOJQMIJJGHFHHGGOIKMJIMQ
@4361_2WVZPS_7
GGAATGTTCACAAATCATAGGCTTTTATTCACCTTACAACATTCATAAATATCGTTATCGTGCTACTGGCGATACAAGTCTGAGCAATGGTTAGCAACTCCACGCTTCTTGCACCAATTTTCCGAAGAAAATCCAAAACCAGATGGGAATTAATTACAGACCTCACCCACCTTTTTCAAGGCACAATCATTCAGATAGAAAAACATAATATTTACCTATAATACTTGTTTTACTCATTTGATTCCTCTTGGGCTACTATCGAATTCAACTTATCTTATAGTCATGTTTCCACGACATCATGAGGAACTAACTTATTTGGTATTACCAAGGGCCTTATACAAGTTACCAATTTGTATATCTTCTTGGTTTCTTTTATCCTTTCGAGATAACGTCTATTGCGTTAGCGATAAGTCTTTCACACTACGTCTACTTATAAACTTGCACATCAGTTGAACTGTAAGATATTATTATACTACTACTAACCCATCCTTCTTACGGGTGACTTACCTAGTCATTATAGATTTTGTAGTAATTGTACTTAATTAAATGTATCCATTTAATCTTTCCTTGAACATAACTCCTTTTGAGAGCACAACTAATTCCTTGCACTGTGGATTAGACAGTCATACACAAGGCTATGTCTATAATGACTAGGTAAGTCACCCGTAAGAAGGATGGGTTAGTAGAGATATAATAATATCTTACAGTTCAACTGATGTGCAAGTTTATAAGTAGACGTAGTGTGAAAGACTTATCGCTAACGCAATAGACGTTATCTCGAAAGGATAAAAGAAACCAAGAAGATATACAAATTGGTAACTTGTATAAGGCCCTTGGTAAAAATCCCAATAAGTTAGTTCCTCATGATGTCGTGGAAACATGACTATAAGATAAGTTGAATTGGATCGTAGCCGAGGAATCAAATGAGTAAAACAAGTATTATAGGTAAATATTATGTTTTTCTATCTGAATGATTGTGCCGTGGGTAAAAATTAATTCCCATCTGGTTTTGATTTCTTCGGAAAATTGGTGCAAGAACGTGGAGTCTAACCATTGCTCAGACTTGTATCGCCAGTAGCACGATAACGATATTTATGAATGTTGTAAGGTGAATAAAAGCCTATGATTTGTGAACATTCCA
+
HHGJILILLKKRHJOJOHOIJIGGEFDGEKLHKLHGFEHLIIH?>?@AACJJA??@AC6////1---149@AA@BDDBF@?=??AEFGGBGDADEFHFGGHFEBCBCEGIHFCABBBFEG=<D?>@AHGHGGFFEDIJJIBCBCBE=;E;</.--,*$$&((*''((4.0??==?@@DDCEGOSLNSOONKIHHGFJNKSNSKSRSLNIPKSSMMNSSLJKSIKOOSPOSLNOMNKSSJLSSL==>=GEBBLPLOKINJHHSJJKIKOJPKOSNQSKMIIHJKLSHJHHHKJKOSIMJOIOKSSKMNPPSJSJLKHHJQSQPLMJNOSSJPHMFFFEFIKRKNLLIPLMJMNJJQKKSJJINIH4333422/,302-,,,)')*++,:CEDHHOJSSPSKHSSKMFGFDFAH?BBCBHRJKFHEDFFHMDCCDCSMNLKPPLOSKIMHHRJ?>>>>KOFC@CD554--.../-++*+//1449>>>G;::977967=BCEJIIKLJPISRLSLJIOISKKIHHKNLOQSOMSSJSLKSBCBBBILKSGMRNKHCBABDHHGEGFI:964/+*)*,//7>EGFMJOCHHFGEGO>=<=::90.../89@@@@BGOKIMBA@@AAKOMOJKNSJIMMJHHJHHMPOOLIIGKEFEIGNSSLJMJDFA1FB?>@BHKNLJJIIONNKMSSLGINHKGKHLMIOGHJGHLLJKGJRRSKSLJSOIIJHJIIMLKIKIFLILJIGHLJKLIHIJNMJIDDCGFHGFDCEDEJGIJG<<<3100--,//588845558?DC@@><784./78887/.-*+++++****+.57677765544221++)''(''(+-((7668@BCDCCDCAA@@?AA?????BB@===>>=====@CBDEA@@@=???<****%%%%%''''''09:955666;::99:;:;;<<<>>>=<<<<==>?===<<==?CDC86667<999::>8765321....46;=>AFEDCADCA@?<=?@AA?@@?:0057+22..01:=>A@:9944545=9***()))(('**.35221130-,-,-+)))))++,,,234544,,,,-:8899:??=?>>>==?><97877::::::;<;<;;:650/---..45578999<=
@4362_2WVZPS_7
GGAATGTTTATACAACATATAGCCTTGTGTATGACTGTCTAATCTACAGTGCCAGGAATTAGTTGTGCTCTCAAAGGGAGTTATGTGAAGGAAAGATTAAATGGATACATTTAATTAAGTACAATTACTACAGAATCTATAATGACTGGGTAAGTGACCCGTAAGAAGGGTGAGTTAGTAGAGATATAATAATATCTTACAGTTCAACTGATGTGCAAGTTTATAAGTAGACGTAGTGTGAAAGACTTATCGCTAACGCAATAGACGTTATCTCGAAGGGATAAAAGAAACCAAGAAGATATACAAATTGGTAACTTGTATAAGCCCTTGGTAATACCAAATAAGTTAGTTCCCCTGATGTCGTGGAAACATGACTATAAGATAAGTTGAATTCGATAGTAGCCCAAGAGGAATCAAATGAGTAAAACAAGTATTATAGGTAAATATTATGTTTTTCTATCTGAATGATTGTGCCTTGAAAAAGGTGGGTGAGGTCTGTGGAGAAAAATTAATTCCCATCTGGTTTTGGATTTTCTCGGAAAATTGGTGCAAGAAGCGTGGAGTTGCTAACCATTGCTCAGACTTGTATCGCCAGTAGCACGATAACGATATTTATGAATGTTGTAAGGTGTATAAAAGCCTATGATTTGTGAACATTCCA
+
GFEIMCGFA;=4.+**)+)),-112>FIHIEGFJHJHOIKHGGISKMLKIGJB@BCGGKQJFLSKKOMSQINSOLLNOLLIMQLKQSPLPSSSSNMSLJSSMIPJIKSKILOLSSQSIISLSKISJJHCA@9777:8889:LLKJIJKIHGGHEHAA@A?2@C999:>=?GAA@?=0/...134588:@@CIHHKGGGHILKLPLISLSJIMQKMSNSOIKNRMLHGFHJGHGLDCDDFKSNPNSKSKJHLBCDBCDB??@AAGJFIJIGIFLG@@ASQJHHCKLSOEDC?>=<<<<;::521121757899;KIKHGHJIKSMLEDBC@@HIJLFGHIHNOMSMSLFFFGEHPH@HSJIJEEEFHIPOQHJIHDCDEFIJSSSB::<PIOGJHKFLIQFGEEEGFILRKIHKOHQKLIHKCDBBCEFEC@@@BCGHGDDEDFGGIIGHGHIJKSNKIJHGFFFGGFFGHGIHHFEEA@CEGHJFDCCCDCC@@@6633/)'&()-0855556A>>C==::AEFFFKIGFEDEEDF++,DEINOMGFCCCEEFEDB@@@ABFFJGFGDDDCGLHI;9999EDDDJGGFEFEDDCEEEDDDEBBBA@@??ABEHIGG@@??@IJHEFEECBAABBCEFFIDEDBBBCBEHGFFIEEDCDDDG
@4363_2WVZPS_7
GGAATGTTCACAAATCATAGGCTTTTATTCACCTTACAACATTCATAAATATCGTTATCGTGCTACTGGCGATATAAGTCTGAGCAATGGTTAGCAACTCCACGCTTCTTGCACCAATTTTCCGAAGAAAATCCAACACCAGATGGGAATTAATTTTTACCCACAGACCTCACCCACCTTTTACAAGGCACAATCATTCAGATAGAAAAACATAATATTTACCTATAATACTTGTTTTATTCATTTGATTCCTCTTGGGCTACTATCGAATGCAACTTATCTTATAGTCATGTTTCCACGACATCATGAGGAACTAACTTATTTGGTATTACCAAGGCCTTATACAAGTTACCAATTTGTATATCTTCTTGGTTAATTTTATCCTTTCGAGATAACGTCTATTGCGTTAGCGATAAGTATTTCACACTACGTCTACTTATAAACTTGCACATCAGTTGAACTGTAAGATACTATTATATCTCTACTAACTCATCCTTCTTACGGGTGACTTACCCAGTCATTAAATTTTGTAGTAATTGTACTTAATTAAATGTATCCATTTAATTAAGTACAATTACTACAAAATCTATAATGACTGGGTGAAGTCACCCGTAAGAAAGATGAGTTAGTTCGAGATATAATAATATCTTACAGTTCAACTGATATGCAAGTTTATAAGTAGACGTAGTGTGAAAGACTTATCGCTAAATGTTAAGCGAAAGGATAAAAGAAACCAAGAAGATATACAAATTGGTAACTTGTATAAGCCCTTTTTGGTAATCCAAAATAAGTTAGTTCCTCATGATGTCGTGGAAACATGACTATAGATACATATATCGATAGTAGCCCAAGAGGAATCAAATGAATAAACAAGTATTATAGATAAATATTATGTTTTTCTTTCTGAATGATTGTGCCTTGAAAAAGGTAGGTGAGGTCTGTGGATAAAAATTTGATTTCCATCTGGTTTTGAATTTGTTCGGAAAATTGGTGCCAAGCGTGGAGTTGCTAACAGTTGCTCAGACTTGTATCGCCAGTAGCACGATAACGATATTTATGAATGTTGTAAGGTGAATAATTGTGAAGCATCCAGGCTTAACAGGTCGTTAACCTTAGCAATACG
+
CEGIGIKJ=<<;;<=HHIEEEEDD--,,,557=8855589>@CBCDFIHMJM@?>>?CCDEHFLOMKMMSIJJIJNKLOHEFEHJ<<<<<I65555==DCEEFEECBA?AADFHH88777))4566=HIGGDFIFGIDED?<>A?CJHSSG@@>>::::98522=BDDDDBCCDFCJKNLSIENSJMOSPMLONMJKMH76666778:NMMGGGMKJKSSJGGG@@@DHLSSPIIMJ><H;:99:SKHINIIINRJJGLIKGFFGE55555@D?ELKSHGGMJEDCBDDEFKINGFF@?CDECEJKFKSNMSQLS::9987777>AKOHHIHIHMSOSJKNMSMHSPSSJLKSKKSPOSJMKPLMKNNNOJOLNKSSOSOLKKSJJLLLKJLMSPJPPKMKLSMSLNDKJOKFJ@988+*+++>@@FHQLIMRRSISOLJLMQSSOJSLLNJSSSKSKSPMSKOLMKQKPSIJKFHIFNISKLJKILKSLRLKSPSOMHNHIEFJKLSQLSDCFB5787:96,++*+543468:?CEFEGGJGJFGISMIKLPKMSFF>>M@>@<<7666.-***7:,,,,,FEHGFFDCB@AB>>@66658DDAD??=??8<756662//0/0001222.''(((44689:;<=>?>>??@CC@@=98888?ADDCCACBB@CAA:655,**)..0/././/00&&&&(%'('(('%$$$####$%&((,+0..,.//*9::9::9:;87797511-,,,.0251----/333233345,)))))*0,+-*+))**(0;;;<A@@<::9:@?<<;:841110111/.-&&&'))+(''((&&&'(*)))/1799:9:<=>=<:7532,+*)((((('*(()*)((((*+,'&&''+/111224568:==BC;6887777BACCC>A77777?>@AA@>:;<?)))))+))))4431/0,)**'$$#$$%'&'('&&%%&&&&&'*.(++''+-))&'*&'*(('&&(*367:;<;;978781***///01010010/023355557:99::744568=;<:147:786322222332111,'&%%$$###&$$&.+))))),+)&$$$$%&'(()))()****&'*'&'%%%
@4364_2WVZPS_7
GGAATGTTCACAAATCATAGGCTTTTATTCACCTTACAACATTCATAAATATCGTTATCGTGCTACTGGCGATACAAGTCTGAGCAATGGTTAGCAACTCCACGCTTCTTGCACCAATTTTCCGAAGAAAATCCAAAACCAGATGGGAATTAATTTTTACCCACAGACCTCACCCACCTTTTTCAAGGCACAATCATTCAGATAGAAAAACATAATATTTACCTATAATACTTGTTTTACTCATTTGATTCCTCTTGGGCTACTATCGAATTCAACTTATCTTATAGTCATGTTTCCACGACATCAAGAGGAACTAACTTATTTGGTATTACCAAGGGCTTATACAAGTTACCAATTTGTATATCTTCTTGGTTTCTTTTATCCTTTCGAGATAACGTCTATTGCGTTAGCGATAAGTCTTTCACACTACGTCTACTTATAAACTTGCACATCAGTTGAACTGTAAGATATTATTATATCTCTACTAACTCATCCTTCTTACGGGTGACTTACCCAGTCATTATAGATTTTGTAGTAATTGTACTTAATTAAATGTATCCATTTAATCATTCCTTCACATAACTCCTTTTGAGAGCACAACTAATTCCTTGCACTGTAGATTAGACAGTCATACACAAGGCTATGTCTATAAACATTTA
+
QIGIKHJKKJIJSKSJSSSQIHKMJSLSLSNJOSKPOHJJKRKOSNRNLMKLEFEGGLMSIIMOJKNLNSIJKOMLQSLMLKLKSLSIMKMMNKJMNSMIHGKFHDC=54019FEGFJLSNHSNSIIMSOMKJLLJSRRHMKRPJSISSLKKPKSSLLOSLKKOHJKOSOJMLSMIMKHJKSSOSNQOSMJMSMSKJNSPKNSQSLSNSSOLQMSQSQKJOSPKLROSSKJKNNNOMNMSPSPSONSSSSLSPLSISKOMPSIKMJKGLKLKIGIMQSMSNMSLPRSNLSSJSMQJILSMSHHG7777QOSSNSLKSIJKNHMNNSSKSILJSSNNLMOKMOMOSKJPISINLJNSSSSLPSNHMIG=<=<<@@GEC@BG@JLHLNPSSFJEEFEPIOHNSMOLMRRQKKILOSJJOSGA??@KKKOFKIJLLKKOSIJNLJQMOSMSISNMOKRPNJSMNONLKKISSLILMNJKLLJSKSIKSSOPSSMSSSKSSSLRSSHPJSIJEEFGHHSSNSNIJSLQMJRIJKNOPKLKLOLJMMJGGPKLMLKISIMSOSHHJLISJMNHLKKOKMQQIISKIIMSSKJNKSLJOSOIGGHJJQLMIQNSKKRKSSSMSKNKHKJKGFEGPIGILEGJGHKMLILIHIHHFEFGKF987*)
@4365_2WVZPS_7
GGAATGTTCACAAATCATAGGCTTTTATTCACCTTACAACATTCATAAATATCGTTATCGTGCTACTGGCGATACAAGTCTGAGCAATGGTAAGCAACTCCACGCTTCTTGCACCAATTTTCCCAAGAAAATCCAAAACCAGATGGGAATTAATTTTTACCCACAGACCTCACCCACCTTTTTCAAGGCACAATCATTCAGATAGAAAAACATAATATTTACCTATAATACTTGTTTTACTCATTTGATTCCTCTTGGGCTACTATCGAATTCAATTTATCTTATAGTCATGTTTCCACGACATCATGAGGAACTAACTTATTTGGTATTACCAAGGGCTTATACAAGATACCAATTTGTATATCTTCTTGGTTTCTTTTTTATCCTTTCGAGATAACGTCTATTGCGTTAGCGATAAGTCTTTCACACTACGTCTACTTATAAACTTGCACATCAGTTGAACTGTAAGATATTATTATATCTCTACTAACTCATCCTTCTTACGGGTGACATTACCCAGTCATTATAGATTTTGTAGTAATTGTACTTAATTAAATGTATCCATTTAATCTTTCCTTCACATAACTCCTTTTGAGAGCACAACTAATTCCTTGCACTGTTGATTAGACAGTCATACACAAGGCTATGTCTATAAACAGTGCAAGGAATTAGTTGTGCTCTCAAAAAGGATGATGTGAAGGAAAGATTAAATGGATACATTTAATTAAGTACAATTACTACAAAATCTATAATGACTGGGTAATGTCACCCGTAAGAAGGATGAGTTAGTAGAGATATAATAATATCTTACAGTTCAACTGATGTGCAGGATTAGACGTAGTGTGAAAGACTTATCGCTAACGCAATAGACGTTATCTCGAAAGGATAAAAGAAACCAAGAAGATATACAAATTGGTATCTTGTATAAGCCCTTGGTAATACCAAATAAGTTAGTTCCTCATGATGTCGTGGAAACATGACTATAAGATAAATTGATCCGATAGTAGCCCAAGAGGAATCAAATGAGTAAAACAAGTATTATAGGTAAATATTATGTTTTTCTATCTGAATGATTGTGCCTTGAAAGGTGCAGTAGGTCTGTGGGTAAAAATTAATTCCCATCTGGTTTTGGATTTTCTTGGGAAAATTGGTGCAAGAAGCGTGGAGTTGCTTACCATTGCTCAGACTTGTATCGCCAGTAGCACAATAACGATATTTATGAATGTTGTAAGGTGAATAAAAGCCTATGATTTGTGAACATTCCA
+
IKISSMRLSJSMLSSMMSGEEGDEEHEGHJHHOSMSJJLIKKIQMSLSMIRSOOJMHLOLIJJSNIKNSSLOINQLJSSNOHMSRPSISQSLSNMSSSNOSKNOOMKISLKLKOOSQKSRMLHF>?LMSSPSLRJJSLNMMLPSPMKNQSNSJSSSSPDGNNPLSKKKIGHOIPSLHSSOSRPMSLSSMQQKSJQLJNNMPOLSD>>>>SSQMPKQMPJSLKSRLSMSKLHQSLHLSSNSSNSSLSOOQIMQOSKMHHHJSSSLNRKLSEJJKKJPOQKOOSMNSKSLJSNLLMSOSNLKKPOOPJSSOSOSSSKMJKSSROSOSSNSOSPOMKNISROSMMSPQNSQONNPMJSMSSOMSOMSNKMSQSBAAAD?A8<A=BBBFHINSHNKIIJKOKOOJSMQNPNPJSLMSIQSKSNJMKMNSKISMSSMSIOLSRKSLSKSJHIIMJLSSIQNJPRMLMPSSSRKNMSSSOSLMSSMIPSJLIPPKJJJMSJKNQSLKKHOLINJSQNMNLPSOKHJSSLPLMJLLJKKQLMJMSLLMHLOLMNSSJLNSJKJKNMLSQNQKLMKLMHKNLOMKLFGSSKISOQKSQPSD@SSSOIROLIIOKJJOMOSPJNKSHLOSJFFF87772221254333346CGFGFEHGKGGFEGEFFFGJKIKHHEG>+***+>742222355324520,,,,/<>@BCEFGDCCCCCBCBBCECEFED@>AA@<9888:8775*&&&&'33@C?><8556----+,+''258=@A@BC@@>>===>>@@==<==>AFGNFB@ADCAAA?>>?A@??@AB@?9222111110/+*))%$##$%'+.1458756567130,+()*7:<>@@@@>>??AE@>==89?A@>=?>=@BC@CEEFFFHE?===<;::><<65551++<<;;;<=>AAA@>==><;;==>@?>>=AA<;;:==:9:;<@BBBBCBCA@AB@A===>?@@@AA??98888<<;92.)&('&&%%$$$&,.112344579;;?@@?>AB@BA@AAABDDDDCCDDDCB@@???@AABDDCCACDFFH?=<<?CCFEHB?<<<<<@@<;51/+%$$$%&((''%$$%().:;6:@@BFDCBBCD@A>9<?A??54B@4=;;<@EDEG@?B<HHHLHGFEB@>>;@?><;;;<=BA@@?>@@@??>??<;100001=<;:;6.....0*(((()-,,0/((''(.//1001112222467:?66666@@@@@@@==<9888883334353.,+
@4366_2WVZPS_7
GGAATGTTCACAAATCATAGGCTTTTATTCACCTTACAACATTCATAAATATCGTTATCGTGCTACTGGCGATACAAGTCTGAGCAATGGTTAGCAACTCCACGCTTCTTGCATCAATTTTCCGAAGAAAATCCAAAACCAGATGGGAATTAATTTTTACCCACAGACCTCACCCACCTTTTTCAAGGCACAATCATTCAGATAGAAAAACATAATATTTACCTATAATACTTGTTTTACTCATTTTGATTCCTCTTTGGGCTACTATCGAATTCAACTTATCTTATAGTCATGTTTCCACGACATCATGAGGAACTAACTTATTTGGTATTACCAAGGGCTTATACAAGTTACCAATTTGTATATCTTCTTTTGGTTTCTTTTATCCTTCCGAGATAACGTCTATTGCGTTAGCGATAAGTCTTTCACACTACGTCTACTTATAAACTTGCACATCAGTTGAATTCGATAGTAGCCCAAGAGGAATCAAATGAGTAAAACAAGTATTATAGGTAAATATTATGTTTTTCTATCTGAATGATTGTGCCTTGAAAAAGGTGGGTGAGGTCTGTGGGTAAAAATTAATTCCCATCTGGTTTTGGATTTTCTTCGGAAAATTGATGCAAGAAGCGTGGAGTTGCTAACCATTGCTCAGACTTGTATCGCCAGTAGCACGATAACGATATTTATGAATGTTGTAAGGTGAATAAAAGCCTATCATTTGTGAACATTCCA
+
KMONSLSMKNLLSQSSSJKIKSMSJJKJIQHSMKLPLKFFIISLKNJMSMINNKKIIOMMIIJKNLKJSKKHGGHIOJLMJKLISKNMKOSMOSRMJLJNMSMKLSONKSMILSQIFINJFGKABBDMLNSMKNJLRNMNKKJQOLLOSMSOISHMJIGIROBKIKJLIJJNJSNKMOKMSSSOSKJJQJKMLOMISSNRONLRNNRLSOMPNPMPMSKKDHFH@A@HKIJLHKOSNOINSE==:9**(''(((('*($$%&(()((('))*+.556887+++++++,+,EEHHGHSMOJKIJKIJRKMRMLPPOLPJSSSOLLSLNLSNSKIIKMLKPNNSJLKLIKJQRLOJJIOQSNMLRSNHLSJE79+*)+=>=:;;;A>BCGIHDDLLLJIJNIIGHHHOLOJLQIINIIHJKIPJFSKFFNSISIPJHSLKLLKLIIJIMJJSJSMQLNQHHIMEKOSJ966634444572..>CEGEIIHGILSMNMOINMNPPLONQSIRSLJSMILINSIPMJKNORJQCBBBBFFFLSJKSJPKMMQSQHFILSMSRMLNOSNSKKHHMPMJRKIJIONJSIFF?D11N23KMKJPHLSSSJINSQLSSIHKGFDBBB@@@@@9:8640--..78=<<;660//15777562,))))*)+,--333348:=>?><=<<>>=>==?@@?AABAB@BBBAABCDECCC@????=@>?><*)))*/6888:;<<:<?
@4367_2WVZPS_7
TATGGTATTACCAAGGGCTTATACAAGTTACCAATTTGTATATCTTCTTGGTTTCTTTATCCTTTCGAGATAACGTCTATTGCGTTAGCGATAAGTCTTTCACACTACGTCTACTTATAAACTTGCACATCAGTTGAACTGTAAGATATTATTATATCTCTACTAACTCATCCTTCTTACGGGTGACTTACCCAGTCATTATAGATCTTGTAGTAATTGTACTTAATTAAATGTATCCATTTAATCTTTCCTTCACATAACTCCTTTTGAGAGCACAACTAATTCCTTGCACTGTTGATTAGACAGTCATACACAAGGCTATAATGACTGGGTGAGTCAGCCATTAAGAAGGATGAGTTAGTAGAGATATAATAATATCTTACAGTTCAACTGATGTGCAAGTTTATAAGTAGACGTAGTGTGAAAGACTTATCGCTAACGCAATAGACGTTATCTCGAAAGGATAAAAGAAACCAAGAAGATATACAAATTGGTAACTTGTATAAGCCCTTGGTAATACCATAA
+
NLKMSSKKIPJISQJMKSSSLRORRSSOKQJOLOJPSOLSPSLMIMKJF...++(202%)?@ECHBFFFJHLLKKSPLOLJIIJOLJJMHKIISLSBDEDDMSOOSSJNJKJSPSSNOLSSOOSSSOIKLDE<@@@BSKKOSLJSSKLLKQSRPSKSKLSNPPPLSNPOLSOKRSLKSOLNPMNLFILHEDE?::CCIOJJJIMLQKJRMSMLSLLSPOLSOSEEEDIEIOJHNGLHIFGH>35>=?<*(4(*78>DFGFJIKSSSSKKSJOONPJNKKLNKLKMMSSOJLNSMSSPLGIGFGHFFSEDDCB>>>=>GGHEGFGECBCA&%%$#$$$$$$$$$$%%%'789:CMGFFGFHPKIHHGIJIGFEFDEEBBBACIKHKHCDEEEDDFHEFIMKJFJHHEHGGFFFJINGGGEGFHFB@9;AAAB@@BCCDCBBAC999721144624==<;;>>??@@A@BCDEGHDAB=@CDDDGDAA@@@AABCFDBCBCBA@=;:82/.,,,)),3899:<<=>B
@4368_2WVZPS_7
GGAATGTTCACAAATCATAGGCTTTATTCACCTTACAACATTCATAAATATCGTTATCGTGCTACTGGCGATACAAGCCTGAGCAATGGTTAGCAACTCCACGCTTCTTGCACCAATTTTCCGATGAAAATCCAAAACCAGATGGGAATTAATTTCTACCCACAGACCTCACCCACCTTTTTCAAGGCACAATCATTCAGATAGAAAAACATAATATTTACCTATAATACTTGTTTTACTCATTTGATTCCTCTTGGGCTACTATCGAATTCAACTTATCTTATAGTCATGTTTCCACGACATCATGAGGAACTAACTTATTTGGTATTACCAAGGGCTTATACAAGTTACCATTTTTGTATATCTTCTTGGTTTCTTTTATCCATTCGAGATAACGTCTATTGCGTTAGCGATAAGTCTTTCACACTACGTCTATTTATAAACTTGCACATCAGTTGAACTGTAAGATATTATTATATCTCTACTAACTCATCCTTCTTACGGGTGACTTACCCAGTCATTATAGATTTTGTAGTAATTGTACTTAATTAAATGTATCCATTTAATCTTTCCTTCACATAACTCCTATTGAGAGCACAACTAATTCCTTGCACTGTTGATTAGACAGTCATACACAAGGCTATGTCTATAAACATTCCA
+
BHIQNSSLJNSLLMLLLRKHJIJLKOSIMONQMRKILLPKJSPNNILMSLOMJIQSSLKHPLNKNQJLMHOJIJKKRSNSKSMIJSMLSKOSSSLLLJOSRJJKIHJQSLSJLJMOLLSSNSSMHLOLQPSISOOSOOKIKPKKOJNSSJSJMKLSQJKMKQLKIHDCCDGFLONJLN>ASLKNKSSKSOKLOLSSPQSSOSOISSSSOSSSRSSOSSNSNROSSSSIIMSNLLSRSSISSQKKNKIGKFKLSKHCCDSSSRMMSNMHHHKGIQMSJJPHHOMLMSLNFHIOKLSSPSOOSSSOSSPOLMRSKKJSJLKKSSSOMOSKSRSSNPOSPSKMKNKSKSSQMFLLSPMLSSOJKLJOKNSRSSLLMLRMPJKKGSJKIPLMJKSPSQRSKMKKSNMOOLSELLJKNOHHFMILIGIJLMSNOJSHKSQPPSMSKOSSOSSSLSISOSNSMKLOQIMSOLOSSNLMPSJOSSNRLKHJMJMSSJSMSNMKRNPSINGGGGJSGHGBBCDAAFKIIQLJLHISLJRROSSJJKIMKSSCBBBBPSNSMSMNJKONHHLMSHSJSISHHA@67IHINKNIPKRNJOQMSKMLLMHJLSLKSMSQMSSSMSOSSSISKSOOMIQKMMLIJLMIKHSIJJIIHMJINIPJNHKSNMPI
@4369_2WVZPS_7
ACTGGAATGTTTATAGACATAGCCTTGTGTATCGTATAATCAACAGTGCAAGGAATTAGTTGTGCTCTCAAAAGGAGTTATGTGAAGGAAAGATTAAATGGATACATTTAATTAAGTACAATTACTACAAAATCTATAATGACTGGGTAAGTCACCCGTAAGAAGGATGAGTTAGTAGAGATATAATAATATCTTACAGTTCAACTGTTGTGCAAGTTTATAAGTAGACGTAGTGTGAAAGACTTATCGCTAACGCAATAGACGTTATCTCGATAGGATAAAAGAAACCAAGAAGATATACAAATTGGTAACTTGTATAAGCCCTTGGTAATACCAAATAGTTTCGGTTCCTCTTGATGTCGTGGAAACATGACTATAAGATAAGTTGAATTCGATAGTAGCCCAAGAGGAATCAAATGAGTAAAACAAGTATTATAGGTAAATATTATGTTTTTCTATCTGAATGATTGTGCCTTGAAAAAGGTGGGTGAGGTCTGTGGGTAAAAATTAATTCCCATCTGGTTTTGGATTTTCTTCGGAAAATTGGTGCAAGAAGCGTGGAGTTGCTAACCATTGCTCAGACTTGTATCGCCAGTAGCACGATAACGATATTTATGAATGTTGTAAGGTGAATAAAAAGCCTATGATTTGTGAACATTCCA
+
$$%)-36?BCDFEFFEHHGMIIJFGPGHD:1/)'&&&&-.7?FGKJIHHJHMKSJJOJSSNJLLSOLOLGKSKOKISHJKKNNPNLKFQKLMIQOFC<35SFEFJLSSSSSMIIMHLKLLISKMHFGHIIHIQHEHGDEIHLQLIHJG@@??@DCBA2;989>BKLSSGHHHHLJJLHSSILJLKMSPOLSJOIKKMKSJMSJIJIJNOOSNSGIIGJSLIKJGIIIIKGGNHSKOKSSRSSRKIGIGIIJIIIIILHIJLNSKSSIQSSIEDCCDSMGFJNKPSSJLRHSNSNOROOKGFKJHEHNJIIFJFEBBBDCGMKIMKHFFGGGSIE?<>;:0(()+&%%$$$%''()03;DFBAABBGKJIKIGDEEEGKSHMLHSFFHIPIGMHHGHFGHJJHGICHMKSKJMLPPSKLHJFGHHKSMIHGFGGGISIEHGCEEFIJIFIGIOJSSJHKSKOKIJMHJNJSOIIQJHCE8<KFIFEEGMEGLKIM6655((()*((,4223337226/3AFHIGSROLSKFGHHHMLIIEGHLKNKKCCC@A==;:836;>ACFBBBAAHFKGHKGLFGGGFHHFGHKGIHEGD@@@@HGGEA@@AADCCDCEGIIGHFGGFIIHFEDDCDDEFF@@@FPJPHLFFEGHHMIGHFEFDEDEDF
@4370_2WVZPS_7
CCCACAGACCTCACCCACCTTTTTCAAGGCACAATTATTCAGATAGAAAAACATAATATTTACCTATAATACTTGTTTTACTCATTTGATTCCTCTTGGGCTATTATCGAATTCAACTTATCTTATAGTCATGATTCCACGACATCATGAGGAACTAACTTATTTGGTATTACCAAGGGCTTATACAAGTTACCAATTTGTATCTCTTCTTGGTTTCTTTTATCCTTTCGAGATAACGTCTATTGCGTTAGCGATAAGTCTTTCACACTACGTCTACTTATAAACTTGCACATCAGTTGAACTGTAAGATATTATTATATCTCTACTAACTCATCCTTCTTACGGGTGACTTACCCAGTCATTATAGATTTTGTAGTAATTGTACTTAATTAAATGTATCCATTTAATCTTTCCTTCACATAACTCCTTTTAAAGCACAATTAATTCCTTGCACTGTTGATTAGACAGTCATACACAAGGCTATGTCTATAAACATTCCA
+
85528GDEEEFFELSJIJJSPKRNRSLSSNRONMIJKKLOLMSSMMSNRMNKRSOLKHFGA>?AAAFIIMIPINHJNKNPDCAA@GEBCECIHMHFA==><60)((((++,,7FHINIIIOKIILJSPIKPKJMPMPLLLLKLHSMSJ?D<><<<EEGGKSOJLSJOLOSLKJSKKJJPHLIKJLO@:88;99GJLKOOMSLQRILSJJHRMKOKJGFFGIGS<<<<D=>ABBSJSSNJMOJOKKIKNIJIH:::::===CDEDKPIKOHIIHLOSILKKGLIMGJSNKSSLLSRPQIOKNONSRKJSKSKLSLRLLNSMLLIILJKMOJNMJSKJNNJPSSSJSONLRJKJJOMOKKNMPISJKIMIIFIMINMNILMRSNJPOKNLIIOLMSNKMMJFFFGGMSPOHMISLISRC>>?FIHMMBA;;2-((((**2101125<<DHIJISIHKJSOPSSRRJHILOPLMMKLEECCFJILIJG?98889;;:<<6(((
@4371_2WVZPS_7
GGAATGTTTATAGACATAGCCTTGTGTATGACTGTCTAATCAACAGTGCAAGGAATTAGTTGTGCTCTCAAAAGGAGTTATGTGAAGGAAAGATTAAATGGATACATTTAATTAAGTACAATTACTACAAAATCTATAATGACTGGGTAAGTCACCCGTAAGAAGGATGAGTTAGTAGAGATATAATAATATCTTACAGTTCAACTGATGTGCAAGTTTATAAGTAGACGTAGTGTGAAAGACTTATCGCTAACGCAATAGACGTTATCTCGAAAGGATAAAAGAAACCAAGAAGATATACAAATTGGTAACTTGTATAAGCCCCTGGTAATACCAAATAAGTTAGTTCCTCATGATGTCGTGGAAACATGACTATAAGATAAGTTGAATTCGATAGTAGCCCAAGAGGAATCAAATGAGTTAAACAAGTATTATAGGTAAATATTATGTTTTTCTATCTGAATGATTGTGCCTTGAAAAAGGTGGGTGAGGACTGTGGGTAAAAATTAATTCCCATCTGGTTTTGGACTTTT
+
LLSQSJMSJJJOMGHMIIONRPNOSSKLJKSLQSIJGHFSLFIJLLIIMIKOFLJLLKJPLKKMSSONLPKMNQKMIIIKPPSMIJ@<ACIIOKIIMJFJOIGMLLKJPOMMKMJJSJONNKNJ:9999MNKPKSSJJJLOSMNSSSLKOKGHEHPFDEA@ABDSNMQHSHJHIHSHBA@SLSSOKSILSSSINJLKLJOIKKNMMJSONMPIJHHKMRSLLIMLRJOJGGGJGIMKJSMLQJHNIIHGGFEJJMIHHHHMMGJJLMJPSJGEFGEIMGKLJKONSSLHEGIHKSNRIELMKKJIKQKNSIFHHIMKNJIIKIIIEIHFJLLNKHHIIJSSSKPOINOJLORKIKHMSNKMJIKIIPSJIHEEEFFISHIISOGGIKHKHGHFFGFGLFDEEE>EKJHKHGIHGGJKKIHIHGCFEECEEEFJKFFEFEGHFGJLKHGHGIJSJSGGFHGHGOLGILKJHGGFEE@CFJNOJJEDDFDFEECCDEFLBBBBBMLSLNQJIHE@?A<>@BA@ABBD==<;:4.&
@4372_2WVZPS_7
GGAATGTTCACAAATCATAGGCTTTTATTCACCTTACAACATTCCTAAATATCGTTATCGTGCTACTGGCGATACAAGTCTGAGCAATGGTTAGCAACTCCACGCTTCTTGCACCAATTTTCCGAAGAAAATCCAAAACCAGATGGGAATTAATTTTTACCCACAGACCTCACCCACCTTTTTCAAGGCACAATCATTCAGATAGAAAAACATAATATTTACCTATAATACTTGTTTTACTCATTTGATTCCTCTTGGGCTACTATCGAATTCAACTTATCTTATAGTCATGTTTCCACGACATCCTGAGGAACTAACTTATTTGGTATTACCAAGGGCTTATACAAGTTACCAATTTGTATATCTTCTTGGTTTCTTTTTATCCTTTCGAGATAACGTCTATTGCGTTAGCGATAAGTCTTTCACACTATGTCTACTTATAAACTTGCACATCAGTTGAACTGTAAGATATTATTATATCTCTACTAACTCATCCTTCTTACGGGTGACCTACCCAGTCATTATAGATTTTGTAGTAATTGTACTTAATTAAATGTATCCATTTAATCTTTCCTTCACATAACTCCTTTTGAGAGCACAACTAATTCCTTGCATTGTTGATTAGACAGTCATACACAAGGCTATGTCTATAAACATTCCA
+
GJKPLOKLMONJKQMSSKNLNSSMSQKSSNOJOMSSMNSNNKONSSIKKJLKSPMJJOKLHMJSMSMPKSHEGGGLSNMLPJSKLLMSOQSKLLJMISSKSKOLOMPMSSLJSLHKLRHPBCLHJSLSEJKMNLKMNMOKSOISPOJOOLNOOHEKJJIHECABHGFDCE8000007>>=AA@AEFGLONOJSKKMLJPLQSKJKSSKMLMMISKSMPLJMSJNOMOOIPKRSIIIPNHHSSSSKKJSQLJSJMHSHGQMKOGPMPPSKSSKHKLOKKLOKKJOSJJHMSQMNSSNSKSLPSNQOSKJLJSSSLLOIJISPGGGGJSNJOOIOSOJSNSSNKSSOONNSPMLNMSRSSLSNSIJGGK?2.--10////:=6,+)'''''.../44GFDEFGKOHMKRIJJSMSKIHJKMNIJMNOMRSLKKKPMLOSNSNKNPOKSSSILKLSSSSMLLSMKSMSSKJSSSSLLFHLIFIDB;;211///.+++*,'(''),-AFFFJSKJGJIIIHKKSORSLJJLKSRKSQQOQJONIQKSMMIAHHSJRSLJJMPHQKKJKOHIHSLLJEE9:EFGSKHLHKQPKQKPFSMSKMLNJLSIORLLJOKJLQSLMLII=778<HILIGOIHJMKJMIMOMLIHHGHHHJFFEHJ<<<<<E
@4373_2WVZPS_7
GGAATGTTTATAGACATAGCCTTGTGTATGACTGTCTAATCAACAGTGCAAGAAATTAGTTGTGCTCTCAAATGGAGTTATGTGAAGGAAAGATTAAATGGATACATTTAATTAAGTACAATTACTACAAAATCTATAATGACTGGGTAAGTCACCCGTAAGAAGGATGAGTTAGTAGAGATATAATAATATCTTACAGTTCAACTGATGTGCAAGTTTATAAGTAGACGTAGTGTGAAAGACTTATCGCTAACGCAATAGACGTTATCTCGAAAGGATAAAAGAAACCAAGAAGATATACAAATTGGTAGCTTGTATAAGCCCTTGGTAATACCAAATAAGTTAGTTCCTCATGATGTCGTGGAAACATGACTATAAGATAAGTTGAATTCGATAGTAGCCCAAGAGGAATCAAATGAGTAAAACAAGTTTTATAGGTAAATATTATGTTTTTTCTATCTGAATGATTGTGCCTTGAAAAAAGGTGGGTGAGGTCTGTGGGTAAAAATTAATTCCCATCTGGTTTTGGATTTTCTTCGGAAAATTGGTGCAAGAAGCGTGGAGTTGCTAACCATTGCTCAGACTTGTATCGCCAGTAGCCCGATAACGATATTTATGAATGTTGTAAGGTGAATAAAAGCCTATGATTTGTGAACATTCCA
+
778GIHJSMLSJPKLKSQJNRHJFJHJNLSROMJM>>>=>IJLOMQPKSKSMOOSSSSQKLOMMINKKDDESSQKNNIQMNKQJKLMJKNRKPMQLSLMOJMSPLMSSSSSSOMSNIKJKKLJKJQLJKMKLSMPKKISLSLSPGHJSSSSLNPSKJAEA=<=>?:NP???@@DBCCDEDAEOPJMSNLHOMSKKQSOKNSOSQNSLSKOLKQJRKKMSJSOKJNQSLOLKKLOMOOSSSSKHSJHGGGGLNHIJIJKSMKLKKQSJSQSMJLSQOQSSFLOSSJHNMLKJSRKSNSMJOIISNLSSHLOMKSOOIJILINHMPSMMSOKISMSIMSNKOSSSLLPSSLPRKRIJNILSLNKIJOSSSSJKJISJKJOOLNKMKSOMSPLMLAAA@@EB>>>@;=ILSMSNSKNKOPNNQSQPJPLRIPOGKSPKMNKSPMSSQMLSQHIF<@<F97778DFEHPPKSHPSMSMSKFRHILOSLSSNJILNIIMIISKJGIGJGGEJKSJIM=F22:23KHMNSKPMORKIFSB@SGCDEHQGHFI>==;<77778::=@BHIIQQKMJKIKIHKC54444877780122278@??BACJGDBDCCIGIIHGLNKNJIGIHHLOJLKILHIJJIMIMSSSLKSIMSHJSMKMIHGSMJI@@@
@4374_2WVZPS_7
GGAATGTTCACAAATCATAGGCTTTTATTCACCTTACAACATTCATAAATATCGTTATCGTGCTACTGGCGATACAAGTCTGAGCAATGGTTAGCAACTCCACGCTTCTTGCACCAATTTTCCGAAGAAAATCCAAAACCAGATGGGAAATAATTTTTACCCACAGACCTCACCCACCTTTTTCAAGGCACAATCATTCAGATAGAAAAACATAATATTTACCTATAATACTTGTTTTACTCATTTGATTCCTCTTGACCTATCGAATTCAACTTATCTTATAGTCATGTTTCCACGACATCATGAGGAACTAACTTATTTGGTATTACCAAGGGCTTATACAAGTTACCAATTTGTATATCTTCTTGGTTTCTTTTATCCTTTCGAGATAACGTCTATTGCGTTAGCGATAAGTCTTTCACATTACGTCTACTTATAAACTTGCACATCAGTTGAACTGTAAGATATTATTATATCTCTACTAACTCATCCTTCTTACGGGTTACTTACCCAGTCATTATAGATTTTGTAGTAATTGTACTTAATTAAATGTATCCATTTAATCTTTCCTTCACATAACTCCATTCGAG
+
C?==?DFFCEGKJMJKSMHGJGIHHNGGMDGGHFEEFJHILJKONQKJNLLKFDFDDIHEGHGHONNINNEFFEISSJOJIOKJIGGIHISJKHKMKJSNSKJJJIIJKSSOSJJIJOJS?ANGHOPSOGHIHGJHKJMHKIOJFGHGSSSMOCIJHH@ACD8FILMQEGFKPKHMJKOISPSLLJPLIKHGFNHKMOSMKLPKJJHJLSSMOJJQKKLMDMJNMMRJHHHIJLLKLJSLSFEGED=>2///020/&&(((((*--116*)((()))))+78:=>FFIGKHIJIIGEGGKMMKSILLILSNNPLLKKOKMJGGQOSQILKSHKSJIJRNNOSSKSSJPJRSIMSIJKJHKGJJKSIB////2-00071@EDINIJISHMNKKLMMKSMMKOSHJHHGE54544443773/0ADLSFJHHNMKOKNIFSISMSOSLMLSNJNMIRLKSNSRLDDHPMHGLIHKJSSIKKNJGIIKSMHNGSSJOIGGJCCBCCDGEILHEJHIJHKRJMSIQJSGJHOKOJMSLMSHLSMJKHJJIHIFSQHJIIKEFDCHHEIJIILJEMGGFEDECCBB?;7211*'&%
@4375_2WVZPS_7
GGAATGTTCACAAATCATAGGCTTTTATTCACCTTACAACATTCATAAATATCGTTATCGTGCTATTGGCGATACAAGTCTGAGCAATGGTAAGCAACTCCACGCTTCTTGCACCAATTTTCCGAAGAAAATGAAAACCAGATGGGAAATAATTTTTACCCACAGACCTCACCCACCTTTCTCAAGGCACAATCATTCAGATAGAAAAACATAATATTTACCTATAATACTCGTTGTACTCATTTGATTCCTCTTGGGCTACTATCGAATTCAACTTATCTAATAGTCATGTTTCCACGACATCATGAGGAACTAACTTATTTGGTAATACCAAGGGCTTATACAAGTTACCAATTTGTATATCTTCTTGGTTTCTTTTATCCGTTCGAGATAACGTCTATTGCGTTAGCGATAAGTCTTTCACACTACGTCTACTTATAAACTTGCACATCAGTTGAACTGTAAGATATTATTATATCTCTACTAACTCATCCTTCTTACGGGTGACTTACCCAGTCATTATAGATTTTGTAGTAATTGTACTTAATTAAATGTATCCATTTAATCTTTCCTTCACATAACTCCTTTTGAGAGCACAACTAATTCCTTGCACTGTTGATTAGACAGTCATACACAAGGCTATGTCTATAAACATTCCA
+
LGFIFIPN>>>?JJDOSSKHHISSSKIKRSIOQJLFFACCJOMMJLIILKISKONIKSLKQIKHLJSJSIDJGGLKH??9867611222BMHKHIKOSNNSSSMSKIJRKRMJJGKEE?D98A@?ADFDCB>''''+7?@AGLKSSSPNKKMIMJPMMSNSJSISNNSNLJLSSPJLISSSKOQQMSSKLMJLMOSOMSMMLIKOJLMSOSLSSKSNSKJSSNSQOJLLSQLKJOLSOMKOKSHKMKIMSMSSMLOJLMSKLNOS77777KJJRNONOJNIPSSMMJNLLJJKLPNLKLMKIPSSMJSSSSMLJNMKPSOQNKSOSLSSSPLJPHISSKPKLLSPSSSMKKLSSKQNMSLSSJECD;.,,,<<A;=;:?BLLMGJMPHIPLNJLMKSJLKSSNKSMNNISGHGEF@IFLLJKMSOISMKIRMIPPSSJSRSMILHHNILSSOPKJSKSKKPOSLSSMISHLMLMLMLSJKMHGOJPRKMJQMNSSSNMLONHJKKMHJMNIQSSLPKLKPKJOJGLIHSJOJLJSLSKLSSJJSPHIJQGHMOJSKILMIHSJJSKSSSOOSGIBCFGJIPKRMOJQSLJPSSOKNOIMSHKSOJSSLOOPPSLILSNKPNKQHSLMNLKLLHJIIGIHHGFGGIHHEEEDFGFEIGGF
@4376_2WVZPS_7
GGAATGTTCACAAATCATAGGCTTTTATTCACCTTACAACATTCATAAATATCGTTATCGTGCTACTGGCGATACAAGTCTGAGCAATGGATAGCAACTCCACGCTTCTTGCACCAATTTCCGAAGAAAATCCAAAACCAGATGGGAATTAATTTTTACCCACAGACCTCACCCACCTTTTTCAAGGCACAATCATTCGATAGAAAAACATAATATTTATTTATAATACTTGTTTTACTCATTTCATTCCTTTTGGGCTACTATCGAATTCAACTTATCTTATAGTCATGTTTCCACGACATCATGAGGAACTAACTTATTAGGTATACGAGCTATACAAGTTACCAATTTGTATATCTTACTTTGGTTTCTTTTTTATCCCTTCGAGATAACGTCTATTGCGTTAGCGATAAGTCTTTCACACTACGTCTACTTATAAACTTGCACATCAGTTGAACTGTAAGATATTATTATATCTCTACTAACTCATCCTTCTTACGGGTGACTTACCCAGTCATTATAGATATTGTAGTAATTGTACTTAATTAAATGTATCCATTAATCTTTCCTTCACATAACTCCTTTTGAGAGCACAACTAATTCCTTGCACTGTTGATAAGACAGTCATACACAAGGCTATGTCTATAAACATTCCA
+
+++8877878:611111111112BDB>DFGHHO>>==>KJOGKGGGSSPSLSSHMHKMSLLLLSIJFBCCEDDFEGG@?>935555CFLIQKMKJKLNSRSKPNPSPKISGGHIGBB@>@)A88CHH=7545A>@@ACABBCCFGIHKSOSKSISJSKJLSAA@;:;;=ACBDDCGO@?JSJENFFHGGEBCB?432*&&&&((()+56==<;;;HGJFINMNNJHGMJNGFEEFFCDE=:::9(((((-))13(6=>HKIGCC100012---..4*)***))++,67;BCEGGGGS===442,,++++*+/6.----,('''''''&&%%%'(+++5AB<BC>?JFNIFQHGFGBBA?=+''')(*+++++,+,-./9CEDC@<<;@?NOMSLNHGGIGEHFGIFGJIJSJHJK?????KJSLLMRSIISKNMSOKQSLKKSJHHFFGFJQSSMSOSSNSMSSSSKSSMJRSSSJSKSSQSQMLNEHOJKQNMIHHKJFJGJGFCC@;:9824AFEGLKJSPKLJPJSMLSNSKSQNSKJBBBBCJIJMSKNFF?@101./32221044412>=>---=A@?CB;2DDEHMKKKLOSSLLFDCEHGILPMSSH@??>CFDDCDCHGGJHIIGKSLNSLPPSIFGIHNSMHDA>>=
@4377_2WVZPS_7
GGAATGTTCACAAATCATAGGCTTTTATTCACCTTACAACATTCATAAATATCGTTATCGTGCTACTGGCGATACAAGTCTGAGCAATGGTGAGCAACTCCACGCTTTTTTCTGCACCAATTTTCCGAAGAAAATCCAAAACCAGATGGGAATTAATTTTTACCCACAGACCTCACCCACCTTTTTCAAGGCACAATCATTCAGATAGAAAAACATAATATTTACCTATAAAACTTGTTTTACTCATTTGATTCCTCTTGGGCTACTATCGAATTCAACTTATCTAATAGTCATGTTTCTATGACATCATGAGGAACTAACTTATTTGGTATTACCAAGGGGATATACAAGTTACCAATTTGTATATCTTCTTGGTTTCTTTTATCCTTTCGAGATAACGTCTATTGCGTTAGCGATAAGTCTTTCACACTACGTCTACTTATAAACTTGCACATCAGTTGAACTGTAAGATATTATTATATCTCTACTAACTCATCCTTCTTACGGGTGACTTACCCAGTCATTATAGATTTTGTAGTAATTGTACTTTATTAAATGTATACATTTAATTAAGTACAATTACTACAAAATCTATAATGACTGGGTACGAGAAGAGTTAGTAGAGATATAATAATATCTTACAGTTCAACTGATGTGCAACATGTTCAACGTAGTGTGAAAGACTTATCGCTAACGCAATAGACGTTATCTCGAAAAGTATAAAAGAAACCAAGAAGATATACAAATTGGTAACTTGTATATCCCCTTGGTAGTTCCAAATAAGTTAGTTCCTCATGATGTCATAGAAACATGACTATTAGATAAGTTGAATTCGATAGTAGCCCAAGAGGAATAGAATTAAACAAGTTTTATAGGTTGGAATAGTTTTTTTCTATCTGAATGATTGTGCCTAATTGGTGGGTGAGGTCTGTGGGTAAAAATTAATTCCCATCTGGTTTTGGATTTTCTTCGGAAAATTCATGCAAGCGTGGAGTTGCTCACCATTGCTCAGACTTGTATCGCCAGTAGCACGATGACGATATTTATGAATGTTGTAAGGTGAATGAAGCCAGATGATTTGTGAACATTCCA
+
4DFHIHMJJILOHNRNKHIGKHGOLSOSSKOSJIIIFFEEEIKKMJJMNINSJDFGEJHFGFGIIHIKINGFEDFHEHMIGFLHSISKKSSNMKLHQLOKLHHB?<0,,+,,5***B?EGHFGHGIFGILMOKOMLJEFKKLKJFGNKROLSKMKPOQOSSMOHJLSJQLIHSIKSOIFIKIFLLSQMLGHGKKIKHIHSHJIFJGGHJNNIIPMLPKOOSLLKNLHJSNJMPFEFA44445AAAAAHGEDEDA??566--DFBEFFEFCCCCDHFHGFFGGIHHGFDEEDDDFDIGKSSJNLKSLLKLOJKLNPMSQNKSMSSKOSNMMMPMLLMOJKLKOMSNSPLPLSMNISDKLRSSJSSLMSOOPPSG----7-D?CD@KLLJNSLJHGMIJLMOLSLINHHSKSDJLSKPJKKLSNP@SOLSKILIIKOHMOKGLKJJSJLJMSSLILPNKGMFIHSNSOJMPSMKMPSMMLQSQKJOKPJSOLSLSLNQJMLSLIJCB2223699999:@FFFPRPMLGHHHHHGIJLP?>?>?C=871.(('%%'(2<FFGEFIGPOLLHGKKDA@AACBCCEF@???>@@?@???>>>?<:53...-+*($##$%&&''%%&&'&%%&()456;<<=>@ABCDEED<:::::::865.---/00-*(&&)+-.1223344/.---**))*./0.,,**,-/.*++..001110-*)'$$$$$$&*2478889<?@DDDDGHHFGEEFEFFACBCB@><;98772100/1())))1000247778822222<:::;?@@ABDEEFCBBDCHEHJEDCA????BBKGDAA?;:;:840//-,.,*)(('())''())'''(((((*)68766676620-,,,+**)'&%%$&+5>;;:9:;::;<44430.+(&&%%$$$$$%*+++/12223335<8,3-----/**+++3848=>>>?ABB@@?<=?C>@@?@CB>>==<*''''()*((()../001-,,)),,,+*+..-./''&&'***)))*121000-(''%&&&'-13787:-----;<<<=<=971/)'%'(((*%%&&&*./033433...-,,-
@4378_2WVZPS_7
GGAATGTTCACAAATCATAGGCTTTTATTCACCTTACAACATTCATAAATATCGTTATCGTGCTACTGGCGATACAAGTCTGAGCAATGGTTAGCAACTCCACGCTTCTTGCACCAATTTTCCGAAGAAAATCCAAAACCAGATGGGAATTAATTTTTACCCACAGACCTCACCCACCTTTTTCAAGGCACAATCATTCAGATAGAAAAACATAATATTTACCTATAATACTTGTTTTACTCATTTAATTCCTCTTGGGCTACTATCGAATTCAACTTATCTTATAGTCATGTTTCCACGACATCATGAGGAACTAACTTATTTGGTATTACCAAGGGCTGATACAAGTTTCCAATTTGTATATCTTCTTGGTTTCTTTTTATCCATTCGAGATAACGTCTATTGCGTTAGCGATAGACGTTATCTCGAATGGATAAAAGAAACCAAGAAGATATACAAATTGGAAACTTGTATCAGCCCTTGGTAATACCAAATAAGTTAGTTCCTCATGATGTCGTGGAAACATGACTATAAGATAAGTTGAATTCGATAGTAGCCCAAGAGGAATTAAATGAGTAAAACAAGTATTATAGGTAAATATTATGTTTTTCTATCTGAATGATTGTGTTGAACATGATGCTGTGGGGTAAAAATTAATTCCCATCTGGTTTTGGATTTTCTTCGGAAAATTGGTGCAAGAGCGTGGAGTTACTAAGCCATTTCTCAGACTTGTATCGCCAGTAGCACGATAACGATATTTATGAATGTTGTAAGGTGAATAAAAGCCTATGATTTGTGAACATTCCA
+
BINIJQLSIIQRMRJRMJRKILKL>>>>>MLJKJQJFGEGHIKPNSMSLSJIJLMJIJGHHGHMSJSNOJJHHSMKSJLKMKLLSJJKOHQSSJSNOSNKSLKLHFGGHNKSQJKIISMSPNNHHFJILSMINSNPPLMJJKMNJMSOOSJOJGISSSSHKHCOQKLLKPKISPLLOHG62SJJKIIKOJSLIQMNSKRJJSISKLQSSIMSSNNKLQSOSSOPLSLLNIJKOMSNLRLSILKSNNOSSINQSQJSMSSPJKGHHJ:433368:::;83332222=HFJKIJGNOQPKGFFILOHIISSOSLSJSMNPJKLEB<88PLMIKPQPKHILJIMPNJIIFD@@?>BABMSSJNHJPKJLOGE>....11.--577>@BGISHGKMLGEGIHKKHFNISHMSJLKIKFEGEIGHHRNLQNRLJRLKHGFENKKLSKKC?;;<>?CCHHKC?:<=:;=:762***))+++6666,*/++?AABADDBBD@GIHGIEOGFFEDB;:98::;C==<=>BCCDCBBABAA@@BDEEC@ABCCB@@>88888A@<=??=@@BABBDEFGLLIDB@@@@ACDCBBABDDDB@>>>=>>?@???>>>?BCCB?<;:9530/*())+..-)&&&$#$###$$&(*,3788;=>>@??>>>=999799:;<>@CCAAAABCC<=;88;:75121,,,,,)&&'%%%%%&''&&$$$$$&&'%&)**.,-//444334::=?@@AFEBBA;,,,,,?<<<==A=;=:9789;<<;;<=??22211??@CEDDAA=<=>>@@>998;;;9::
@4379_2WVZPS_7
GGAATGTTTATAGACATAGCCTTGTGTATGACTGTCTAATCAACAGTGCAAGGAATTAGTTGTGCTCTCAAAAGGAGTTATGTGAAGGAAAGATTAAATGGATACATTTAATTAAGTACAATTACTACAAAATCTATAATGACTGGGTAGGTCACCCGTAAGAAGGATGAGTTAGTAGAGATATAATAATATCTTACAGTTCAACTGATGTGCAAGTTTATAAGTAGACGTAGTGTGAAAGACTTATCGCTAACGCAATAGACGTTATCTCGAAAGGATAAAAGAAACCAAGAAGATATACAAATTGGTAACTTGTATAAGCCCTTGGTAATACCAAATAAGTTAGTTCCTCATGATGTCGTGGAAACATGACTATAAGATAAGTTGAATTCAAATAGTAGCCCAAGAGGAATCAAATGAGTAAAACAACTTTTATAGGTAAATATTATGTTTTTCTATCTGAATGATTGTGCCTTGAAAAAGGTGGGTGAGGTCTGTGGGTAA
+
JJIKMLSMOSKSHNSMSOLJNSRLSLMNSNNSSLPSOPGHLKQSISPSSMQKKKSMSLPNLQSSSSSOLOIKOLSJLRJMSLQDB@;89<?GGSLJHLJJMJSIMKMLONQPRLHJSLNMSJOSSOSSSOONINORJMSSKSSSNNRPPSKSLLIJF?B**+<=;::;+++++774(((-1=BECEMOMSMLMKILKKMMIIHEGHSOSKJMKRIOOSRLSLGHHJJOGGGGHHRJNSSMLLJIJHJLNJLKHJKJLKSSMPJPHSILSSPSOMSJMKMSSSSJBGSKQHIHLKOLJKSLGKSLLONIQJJMMQOLPSPQOSMKLQSNSOLKKGGJJISPKKJNMLSNMKLSNIMLONLJIKJKLOSKLPGFFEFFE?:8535--1**'&&%$$$$%&(())++,2<CCCAA@@ASHLEEEGDJKIMGGJJFSSJIKOKJKKQRKKISLIKJPOMGCAB899:JNPPRMMPOIMKIHGOKLNKMSLNSIMJIHG;;::+***(#
@4380_2WVZPS_7
TTATCGTGCTACTGGCGATACAAGTCTGAGCAATGGTTAGCAACTCCACGCTTCTTGCACCAATTTTCCGAAGAAAATCCAAAACCAGATGGGAATTAATTTTTTACCCACAGACCTCACCCACCTTTTTCAAGGCACAATCATTCAGATAGAAAAACATAATATTTACCTATAATACTTGTTTTACTCATTTGATTCCTCTTGGGCTACTATCTAATTCAACTTATCTAATAGTCATGTTTCCACGACATCATGAGGAACTAACTTATATGGTATTACCAAGGGCTTATACAAGTTACCAATTTGTATATCTTTTTGGTTTCTTTTACCTTTCGAGATAACGTCTATTGCGTTAGCGATAAGTCTTTCACACTATGTCTACTTATAAACTTGCGCATCAGTTGAACTGTAAGATATTATTATATCTCTACTAACTCATCCTTCTTACGGGTGACTTACCCAGTCATTATAGATTTTGTAGTAATTGTACTTAATTAAATGTATCCATTTAATCTTTCCTTCACATAACTCCTTTTGAGAGCACAACTAATTCCTTGCACTGTTGATTAGACAGTCATACACAAGGCTATGTCTATAAACATTCCA
+
SSLQSISJKSJSMNOSJMQIOOFNSNMLPOSQSSSJISJHSIQSKSLSSSMJNNSSLOKNNJJOSSHJSCDGJJOQPSOMEIHDBKMGJINSJSLMQMQJMLSSSDHOK@NLLONJSNJSPSKIKMMSLSNSMSKSKSLMSLLLHLSSPOORSHNLSSQMNLMPSLSPKNSOPNQMIOSSLSSLSSSJQMSOOLJIOSMSLKSKNLSNMQMNPNIPNOPLGHKRJOMMJKNRKOIKOKJNRSPJSMHIIISOSQMSKKMNNPMSSSPSNSMSRNLNSJRMSJRJLIOMMIMMOSNLMOIHJSKLSPOLLPLKHLMPSMLESK,+++>,SGJMKMLKNLMPLSKRLSOJJKSNMKJSJMMJKNLSMLSCCCBCMSSSOSPMSMKKMSLQLLHJMIJLIKISKJPMSLRSOLKJRSSMSMPNONMPSOQPJHSSSIKSLKLMQSQRSSKNOLOLRNSMLSJJMJPILJLKRNLLIKIISRLLNIQNSILIKLJLLKKINKJMNJNSHJIHSQLKSKMJLNLLSSSJKLGOKJNKIJKMCEEHIGNLDDDOLMLSPIOLLMJIOLSJKOJLKIJHGKIIKPHIJMIJJHHGHHGIIHGEFGHHJSKJGH
@4381_2WVZPS_7
GGAATGTTTATAGACATAGCCTTGTGTATGACTGTCTAATCAACAGTGCAAGGAATTAGTTGTGCTCTCAAAAGGAGTTATGTGAAGGAAGGATTAAATGGATACATTTAATTAAGTACAATTACTACAAAATCTATAATGACTGGGTAAGTCACCCGTATGAAGGATGAGTTAGTAGAGATATAATAATATCTTACAGTTCAACTGATGTGCAAGTTTATAAGTAGACGTAGTGTGAAAGACTTATCGCTAACGCAATAGACGTTGTCTCGAAATGATACGAAAGAAAATAAGAAGATATACAAATTGGTATCTTGTATAAGCCCTTGGTAATACCATATAAGTTAGTTCCTCATGATGTCGTGGAAACATGACTATTAGATAAGTTGATTTCGATAGTAGCCCAAGAGGAATCAAATAAGTAAAACAAGTATTATAGGTAAATATTATATTTTTCTATCTGAATGATTGTGCCTTGAAAAAGGTGGGTGGGGTCTGTGGATAAAAAATTAATTCCCATCTGGTTTTGGATTTTCTCGGAAAATTGGTGCAAGAAGCGTGGAGTTGCTTACCATTGCTCAGACTTGTATCGCCAGTAGCACGATAACGATATTTATGAATGTTGTAAGGTGAATAAAAGCCTATGATTTGTGAACATTTCCA
+
LNNKSOJLSIPKSSNKSNLOHRJMIOSLNOJSJIMSOLHHHOSLSLHJJSQSJSSKKJOKSOSSSOOIIOSSNQNQOSJLOSSISNJIHJMSIMIIJOLJLNSSKNLQOQNNSMSLGHIOLMHAB@:8/....-((()CDCDGFEGIPJSSJLHFID6===@MJJSLSISOIPJKKJSMOLLONKPJMKKSMMOSLMKJSPLPJQKKSJSSQJIIIIKSMSLLMSLSOKKHJJMNKSOMMPSSKHLJKHHJHHSIJGEF8777//0/.)))**,+)*+-&%%%%&'/+,+*(())+**/0211;==:;HFJNLMLPSRJRSRKSPSKJGIJHKSKPNSRMSMEAABFDGHHIHJLPSLSLISLJIHJPJMMMLJGHHLIJSNQMIOJLOJJNQMGGPDFFEDHGHIJFFSSRSOQOQSLONHGFSJOKLNJJIIKMSIKHIGKOLLSMKQOSNQSOMLOIJOLSQNLIISNNLSKLJHDIDONNKJEFFBC@A@>-,('&&&''./06FDECCFLGIC@A:9::;HKJGGHIKJMHD000JIOJMJ=9:10/.-/2---BDKQOLSSSLKIJGJIJJMHJMSKMPMPHMQLIMHJGIJOJIJGIFGIKGFIFHOKMKGJJKNMMLNKIIJPGGGGGKHMKHIJIIIRIROKNMIIKFGILGLL
@4382_2WVZPS_7
GGAATGTTTATAGACATAGCCTTGTGTATGACTGTCTAATCAACAGTGCAAGGAATTAGTTGTGCTCTCAAAAGGAGTTAGGTGAAGGAAAGATTAAATGGATACATTTAATTAAGTACAATTACTACAAAATCTATAATGACTGGGTTAGTCACCCGTAAGAAGGATGAGTTAGTAGAGATATAATAATATCTTACATTTCAACTGATGTGCAAGTTTATAAGTAGACGTAGTGTGAATGACTTATCGCTAACGCAATAAACGTTATCTCGAAAGGATAAAAGAAACCAAGAAGATATACAAATTGGTAACTTGTATAAGCCCTTGGTAATACCAAATAAGTTAGTTCCTCATGATGTCGTGGAAACATGACTATAAGATAAGTTGAATTCGATAGTAGCCCAAGAGGAATCAAATGAGTAAAACAAGTATTATTGGTAAGTATTATGTTTTTCTATCTGAATGATTGTGCCTTGAAAAAGGTGGGTGAGGTCTGTGGGTAAAAATTAATTCCCATCTGGTTTTGGATTTTCTTCGGAAAATTGGTGAATGAAGCGTGGAGTTGCTAACCATTGCTCAGACTTGTATCGCCAGTAGCACGATAACGATATTTATGAATGTTGTAAGGTGAAAAAAAAGCCTATGATTTGTGAACATTCCA
+
ILSMIKNJIISKIQLMLNNMQLSSSLMNJMMLRMSMOKPSLKKMLOJKOOLPHLSLJPPLMSKMLSMSMKMSSSOJQLIILDMMISF>?HSJMLLNNKCDOKSJJLLKNLKSMKQQNHLJSKLJIKLLIJJLOSMLNLNSMSSLMSLOPSSKKNMED0..--18EDHKLLILKKJJKIJJNOLHJLHORKKQRSLOHHNRKKNJQSSNILJNIKKISKOKPISJJLOMHHIILSOLIG@C>C@?A@@GGHFEJKFHHGINSSHLKKHLLKJQOSLJMMOLIOPQRKSMJMSSSMJOLMJMHIIMLMNMGKIKKSLSNRSLMJKKJSOKLKLMJIIISMNQNJSMJHPSKNSLNQMSOKSLOIKLMMLJQKKMJFHIKLKLSPOLSLLSMLNLJIJIJLKLSPOMKKSMNMLNNKHMKMOFKINJMRJSFLIJLLJPSKNLJJJLLJJIHJEMSJOLINLJHJLIMLSRNSLSKPJGGMJLSJOMKSLJHISJKKONMNILQLFJSOMSQIJJGNLHLKMPISNMLSSKIJSSOSMFEHJLQPJSMIMILQMIJILNHJJHSIIMLROMKJMMMKKGLKFGFGGKLMMMGHGGGLJJLKLLGHFGGHEFEEGKJNJJJJSMKSRKJJJHIKHIIJOSSSPLKJKHIIJLLOSIJIIINHJMJ
@4383_2WVZPS_7
GGAATGTTCACAAATCATAGGCTTTTATTCACCTTACAACATTCATAAATATCGTTATCGTGCTACTGGCAATACAAGTCTGAGCAATGGTTAGCAACTCCACGCTTCTTGCACCAATTTTCCGAAGAAAATCCAAAACCAGATGGGAATTAATTTTTACCCACAGACCTCACCTACCTTTTTCAAGGCACAATCATTCAGATATAAAACATAATATTTACCTATAATATTTGTTTTACTCATTTGATTCCTCTTGGGCTACTATCGAATTCAACTTATCTTATAGTCATGTTTCCACGACATCATGAGGAACTAACTTATTTGGTATTACAAGGGCTTATACAAGTTACCAATTTGTATATCTTCTTGGTTTCTTTTATCCATTCGAGATAACGTCTATTGCGTTATCTCGAATGAATTAAAACCAAGAAGATATACAAATTGGTAACTTGTATAAGCCCTTGGTAATACCAAATAAGTTAGTTCCTCATGATGTCGTGGAAACATGACTATAAGTTGAATTCAATCAAGAGGAATCAAATGAGTAAAACAAATATTATAGGTAAATATTATGTTTTTATATCTGAATGATTGTGCAAAAAGGGTAGGTGAGGTCTGTGGGTAAAAATTAATTCCCATCTGGTTTTGGATTTTTCCGGAAAATTGGTGCAAGAAGCGTGGAGTTGCTAACCATTGTTGCAGACTTGTATCGCCGGTGGCACAATAACGATATTTATGAATGTTGTAAGGTGAATAAAAGCCTATGATTTGTTAACATTCCA
+
ENJPHLSLJMNPSJSNLPLRJIERJJMSPJKSIJLLJJRKIILKLSJSLLPNGEEEFHHJGKSSIKLGJL33333D9??BCAMMLQKOJSMJJONILKJJSRJMKJKLKJLMJSGIHEGE15A@?CLNIIOINLHILIIMMSKSSKRMOMSIFK65556?GFDIHFGEB@,,+)''()259<AB>?@FHFGHIJ:33333<CDGOHHHIJMQKMKKPSOLRRPMSSMLPSLLSNRNSLSJKFONLNISKPNSKSPKNKSKJLRLPKIMIIJLJIJOLLMLONLSJJRC?><>@CDFCDHHGGILHLHPIONRMRRKQOQFLFF?>?<>>90)),EFJPLLL;:889;>67==>>>MHPHHGHHGIMFI?<<:5110018?FHFGKCBDDCSHHOIHJGGGILICDA=>/+'%&('&&&%&%%%&&,../04334<<>@ADDEGHDIFFFFKFIFFFHDDA;12>?@AAA@A@<<<<<>56722620001<>@@@A@=99778;;<==:99854+)'')++,,-,)))'%%&/157:;;=ABCEECDDBBDDADEFFBBA?=<::::;;;;;;;>?ABDCA@@?==<;;:7552,*&%$&'(2431-+*((((**)('''(45157;>DDB;:78))5))7743--,+*&&&&')*)(&&&+////**)((***./.-,--026666553123333/++*)())-./.25>=544*))('&%%%%%',0,++++6-')89:;;=>>?@ABBCBBDBCCDDFECCBB76668776446998553
@4384_2WVZPS_7
GGAATGTTCACAAATCATAGGCTTTTATTTCACCTTACAACATTCATAAATATCGTTATAGTGCTACTAGCAATACAAGTCTGAGCAATGGTTAGCAACTCCACGCTTCTTGCACCAATTTTAAAGAAAATCCAAAACCAGATGGGAATTAATTTTTTACCCACAGACCTCACCCACCTTTTCAAGGCACAATCATTCAGATAGAAAACATAATATTTACCTTATAATACTTGTTTTACTCATTTGATTCCTCTTGGGCTACTATAGAATAAACTATCTTATAGTCATGTTTCCACAACATCATGAGGAACTCATTATATGGTATTCCAAGGGCTTATACAAGCTTTCAATTTGTATATCTTCTTGGTTTACTTTTTATCCTTTTAGAGATAACATACTATACATTAGCGATAAGTCTTTCACACTATGTCTACTTATAAACTTGCACATCAGTTGAACTGTAAGATATTATTATATCTCTACTAACTCATCCTTACTTCAGGGTGACTTACCAGTCATTATAGATTTTGTAGTAATTATTCTAATTAAATGTATCCATTTAATCTTTCCTTCACATAACTCCATTTGAGAGCACAACTAATTCCTTGCACTGTTGATTAGACAGTCATACACAAGGCTATGTCTATAAACATTCCA
+
7;;;::>?:994430534'&''''',(,31+-A?<;:<>DCFNJJHOGHIFJH;77668/..,-022<222134//0008-+))**19>DFDBCCBBA?@@AAD.....9::;CC620))/2)&&%&'')()*+-++)-.-,.+,,,<>=99973313,**)(+41-../2334447=8.*=9ABA@@BA@BB33334@==<<:<8:?432--,-155--341,,,?>>?CEDFGIJA>>3223267876667CA==>>@CEDAA,***,())(,&&%+**+3/-'''''(((2110//.1+++*)))()+*(((*..983010..''''-5;9;?65//..-//-,+,.58;8?;;77653101'')))'((()000::::95/'****678:-,'&%$&$$$$$%%/&&&&'(((23.++0...+*)(%%%&(('(*-.21,('(()=/.....1315<<9.**-622000002@@C?>532113412379<:++++)*+*('%&&&((*/((+++,66C><::762,6//..001,**'&&'(22233=CBA<<<>AD@AHBCA><>?D?@FEFEFCCCC:;B@7????@=<;55536688@ABA@CDEDE@9877,+++++-/////0DC=<<<=BFE@753336668B@<<<
@4385_2WVZPS_7
GGAATGTTTATAGACATAGCCTTGTGTATGACTGTCTAATCCACAGTCAAAGGAATTAGTTGTGCTCTCAAATGGAGTTATGTGAAGGAAAGATTAAATGGATACATTTAATTAAGTACAATTACTACAAAATCTATAATGACTGGGTAAGTCCCCCGTAAGAGGATGAGTTAGTAGAGATATAATAATATCTTACAGTTCAACTGATGTGCAAGTTTATAAGTAGACGTAGTGTGAAAGACTTATCGCTAACGCAATAGACGTTATCTCGAATGGATAAAAGAAACCAAGAAGATATACAAATTGGTAGCTTGTATAAGCCCTTGGTAATACCAAATAAGTTAGTTCCTCCTGATGTCGTGGAAACATGACTATAAGATAAGTTGAGTTCGATAGTAGCCCAAGAGGAGTCAAATGAGTAAAACAAGTATTATAGGTAAATATTATGTTTTTCTATCTGAATGATTGTGCCTTGAAAAAGGTGGGTGAGGTCTGTGGGTAAAAATTAATTCCCATCTGGTTTTGGATTTTCTTCGGAAAATTGGTGCAAGAAGCGTGGAGTTGCTAACCATTGCTCAGACTTGTATCGCCAGTAGCACGATAACGATATTTATGAATGTTGTAAGGTGAATAAAAGCCTATGATT
+
HFFHHFABBABA@A@AEJEFEGHINKGHEFEGFFFFIGGGGHHIA@?8-)'&'2=@ABDDEHGHMOIIHGIMSKHHECCCDILJGJD462346A@<<ALGEEDDCDCFGHGHMGIGHFFIGIJGHGEDBBDDECDFGEAC==8754452-***+1;;9:8300,,,@?>>>>6223ABADELFEEBBMJIJKNGIMRMMIKMIKSOKSSMMNKLIILQIIIIIJIGHHFFHISISKPSQHJDDDEDFDCBCDIEFFEFFNKFGGJENKSLSSJQINOJEJJQSHPLHSLSISMOOSMKIIFNMSSQLJMSKSNSSMRSLSOLSQSJKJLJSIIJJSLJSSSISOONSMMMMMIKSNNJJGNJKOMRLLILJKJIKIKSINLIOGKIKMQHPNGHMOMRQSLKLHILLGGINGJKKKLMHHFHGHHFKHJKHGILHFHPGSIHGGGLJLPQLSKPKOSJHIIJMNFSJKKLSJNJJKKHONRKKLHIJLJIKOGHFFGLPSEECKKIIJFGEA?E?FSJKSHJOSJJHFHFOIPMFEKKLIGHJ><;54)((*+(()=>EJNHSJJMGGEFJPIKKKSRKSOMKKJSSKHOHFIIIHGIHEGFEFFEFFFKIJLQFHGJHINJNJGHFFGFFECDDDDDBCB@9552
@4386_2WVZPS_7
GGAATGTTCACAAATCATAGGCTTTTATTCACCTTACAACATTCATAAATATCGTTATCGTGCTACTGGCGATACAAGTCTGAGCAATGGTTAGCAACTCCACGCTTCTTGCACCAATTTTCCGAAGAAAATCCAAAACCAGATGGGAATTAATATTTTTACCCACAGACCTCACCCACCTTTTTCAAGGCACAATCATTCAGATAGAAAAACATAATATTTACCGATAATACTTGTTTTACTCATTTGATTCCTTTTGGGCTACTATCGAATTCAACTTATCTTATAGTCATGTTTCCACGACATCGTGAGGAACTAACTTAATTGGTATTATCAAGGGCTTATACAAGTTACCAATTTGTATATCTTCTTGGTTTCTTTTATCCTTTCGAGATAACGTCTATTGAGTTAGCGATAAGTCTTTCACACTACGTCTACTTATAAACTTGCACATCAGTTGAACTGTAAGATATTATTATATCTCTACTAACTCATCCTTCTTACGGGTGACTTACCCAGTCATTATAGATTTTGTAGTAATTGTACTTAATTAAATATATCCATTTAATCTTTCCTTCACATAACTCCTTTTGAGAGCACAACTAATTCCTTGCACTGTAGATTAGACAGTCATACACAAGGCTATGTCTATAAACATTCCA
+
KMISSKNLSMSPMSSSJPSIJHKSLNHSMOHKKOONSNHLNJSOKIJLSNSQKJHJJSKGHGHILFIHGLDEECDKKISIPHGHFIOLJKSSKSSOJPLSSONIJIHESSMPNSLLMSGS=@NPOQQKSLSMSISJQSMSMDKMOORKSKKOSJMSPISKNSSKKJECBALJJOJLSOSIJ?LJMJSHPSSOQPKKNJKMKSKOSJGIHPKSPJLNMSSMSSMSSIMQNKSLSSJNSHSKHIFEFMLICDCCCFDEMEALMSMJKJNSLBAAABKFFIRQQONNKKRPMNPQLMKLSOSNJKMLON:*****???CC/.+****/0EHOMSLOKLSSMSSKLJNJSJISSKOKSMJKSIJOLKISSOJMIHJ4444:366696NNKKPLGFJMLONSJLILSFFGGFBDD322223EGLIEJDIIMSIKSC<7777>>>BCCESNJSKSHJKHIJLSSLKSNOSMIIHNMSEDGJLJPSNHOSSSKLJMLMSJMNMLSJDDCBDHKLIM?@CB=>;<66////77LGGHMMKSONILIKIKNSSHGBBBBGE@?=;410,*++08GDFIFGILD>::9:HJIIHMLPLSLLSKJLSJMJHKJMLSMHMKLLSMNLIGLQINLIIFLFIIOKILSLKJKHMLIJNFJKKKKIHNLLJHJLFFF
@4387_2WVZPS_7
GGAATGTTTATAGACATAGCCTTGTGTATGACTGTCTAATCAACAGTGCAAGGAATTAGTTGTGCTCTCAAAAGGAGTTATGTGAAGGAAAGATTAAATGGATACATTTAATTAAGTACAATTACTACAAAATCTATAATGACTGGGTAAGTCACCCGTAAGAAGGATGAGTTAGTAGAGATATAATAATATCTTACAGTTCAACTGATGTGCAAGTTTATAAGTAGACGTAGTGTGAAAGACTTATCGCTAACGCAATAGACGTTATCTCGAAAGGATAAAAGAAACCAAGAAGATATACAAATTGGTAACTTGTATAAGCCCTTGGTAATACCAAATAAGTTAGTTCCTCATGATGTCGTGGAAACATGACTATAAGATAAGTTGAATTCGATAGTAGCCCAAGAGGAATCAAATGAGTAAAACAAATATTATAGGTAAATATTGTGTTTTTCTATCTGAATGATTGTGCCTTGAAAAAGGTGGGTGAGGTCTGTGGGTAAAAATTAATTCCCATCTGGTTTTGGATTTTCTTGGGAAAATTGGTGCAAGAAGCGTGGAGTTGCTAACCATTGCTCAGCTTTGTATCGCCAGTAGCACGATAACGATATTTATGAATGTTGTAAGGTGGATAAAAGCCTATGATTTGTGAACATTCCA
+
CKQNSJLJKKLQSLKJSMIMLNMKKSSOSQSKLSKPKJKKKLJNKJMJJILJISPFH>>>>>DPSJJJGFGIIQSNKJKNKLMKKSLOHMSOSQLHJJHHIOSJLPNHSMSNLKLLMLPPSLRMOMOJJQSSNNSSLLPNNSLOSSRPSPSSLSIMMISEJJMOSMOPJIPRMOSSMLDBMMLQMNIMMSJRLPSJLKLOIKLSKNLSLNSSMJSOMJJSSMLJOIPJLKIJJJNIMKOSNPLILMSMKKKHHHGEHLHJNOSJSKPSKJJMSSNKRSRLJKSRSSSJKKFNKMKOSJKSKMSLOSRLKKJMSKOIJJMMOSJSMLLKKSPRBCBBBLROPHLILOSLOLRSSJKLINQKSMKRNNOONPJJKJKHJLOKKMKEHIOMMNKJJHSLLONKSSSINMNPKSSQMNMKLPRQMHJJOJGIKLJSKLNJLSNPOJSSIQIKHHIPMSMNJMIMHLLMNFSSSSLROKIIHPSSLSPILLJLJNOSLHGFEEFFF766<B@A@@@EABICELSLMMKPSSLLIJSIBCB99DOPSMMM====>?CDMGGDEFGNLSDDDDDKJJKIHPIJJ@?>>644475447778>ACEHGIGFFGGFDGFFGNSHLMILHJLSKLKPLILHHHLKIKHMSJQMOMNQJKRMKMLGILMMSL
@4388_2WVZPS_7
GGAATGTTCACAAATCATAGGCTTTTATTCACCTTACAACATTCATAAATATCGTTATCGTGCTACTGGCGATACAAGTCTGAGTAATGGTTAGCAACTCCACGCTTCTTGCACCAATTTTCCGAAGAAAATCCAAAACCAGATGGGAATTAATTTTTATCCACAGACCTCACCCACCTTTTTCAAGGCACAATCATTCAGATAGAAAAACATAATATTTACCTATAATACTTGTTTTACTCATTTGATTCCTCTTGGGCTACTATCGAATTCAACTTATCTTATAGTCATGTTTCCACGACATCATGAGGAACTAACTTATTTGGTATTACCAAGGGCTTATACAAGTTACCAATTTGTATATCTTCTTGGTTTTTTCTTTTTATCCATTCGAGATAACGTCTATTGCGTTAGCGATAAGTCTTTCACACTACGTCTACTTATAAACTTGCACATCAGTTGAACTGTAAGATATTATTATATCTATTACTAACTCATCCTTCTTACGGGTGACTTACCCAGTCATTATAGATTTTGTAGTAATTGTACTTAATTAAATGTATCCATTTAATCTTTCCTTCACATAACTCCTTTTGAGAGCACAACTAATTCCTTGCACTGTTGATTAGACAGTCATACACAAGGCTATGTGGACAGCCCA
+
IHKLJSLKOSJSIHSSSMKHKISLMRFGHFQHQJJKJGIJFIJ@>?----2/+++,7@ABHMIJKNJLKIIJHGFJKRJSJKJSSLLNSKGHDHMIKKSGGEFGJIKNSMLSJDD?<:69877))))*235DEEEEEIFLIKRKJSNISIGCBBFSJLNJIE*+111111<=;:967@A?AHFEOQPOKPKKJSRKSH>>>>>IDAAKKOSSSLSPLNKLKKSSRNKLJJKSKQSMSSLNNLHSLKIHQHMJNKLLKHMSMMSSSLOOIHJOIKMKLLPJLKJKJKLILKQJSLMNSNKCEEDEIGINPSNPNPKHJKNSE0/0/0KKIMJJLPSSKLNSINSSSSIMLOSLMSKSLSLSILGKGFB><.))))(''('((''+++2>?@A87879IKJIPGJSIISKOLGLHSHLLJKKKIGJHGQNOMKHLIKJOOLOLLHOJHKKMLKSJNSHKSOSMLLLJIOKHOKLMSJJJISJIB@>>+''')3<=>CEEEJOQSLHMCC>>?AJHQHJFHHPKNGSMIJJJHJHHJJMSNGIIHQSJLIIJIILLNSOHIKIGIJHGHGHKGKPHKSLOPGIGFFFGFHIHSJKSSSDPLMOOJHIIGGHNJJLHJJIMKHJJISIKKJKIFEGEGGHFEDDECEDFHHCB6320//000*''
@4389_2WVZPS_7
GGAATGTTTATAGACATAGCCTTGTGTATGACTGTCTAATCAACAGTGCAAGGAATAAGTTGTGCTCTCAAACGGAGTTATGTGAAGGAAAGATTAAATGGATACATTTAATTAAGTACAATTACTACAATATCTATAATGACTGGGTAAGTCCCCTGTAAGAAGGATGTGTACATCGAGAGATATAATAATATCTTACAGTTCAACTGATGTGCAAGTTTATAAGTAGACATAGTGTGAAAAACTTATCGCTAACGCAATAGACGTTATCTCGAAAGGATAAAAGGAACCAAGAAGATATACAAATTGGTAACTTGTATAAGCCCTTGGTAATACCAAATAAGTTTGTTCCTCATGATGTCGTGGAAACATGACTATTAGATAAGTTGAATTCGATAGTAGCCCAAGAGGAATCAAATGAGTAAAACAAGTATTTTAGGTAAATATTATGTTTTTCTATCTGAATGATTGTGCCTTGAAATAGGTGGGTGAGGTCTGTGGGTAAAAATTAATTCCCATCTGGTTTTGGATTTTCTTCGGAAAATTGGTGCAAGCAGCGTGGAGTTGCTAACCATTGCTCAGACTTGTATCGCCAGTAGCACGATAACGATATTTATGAATGTTGTAAGGTGAATAAAAGCCTATGATTTGTGAACATTCCA
+
C?=<;6//++++,?CJLQJQMKNJKJLJOSSSSJMLMJLHI=<<<>BB@?>=:=;;+++++HJIMKADEHFNIKLGKKLNPNKRIRKGSMSLMIKJHMGGLJKHIMLISMSSJGIGGGJHORJKSLPPFIFGHJILSKKKJKKMJFFCB2..*++++46788<>A;?BBDC;..((%&&))+256511356>>>===<=>@@?,,,,-689CCCB@=<=<=+><==@@AABBEABCBA<;;;..-,,-./4467BIDDDEEGEEGFESIHEGFFLLKNSNSJPSKODHKHKPSSSQMOJHKJJGIFIKJFMINEDCDCGIGGEEEFEEBAACGEDJIOMISJJFEG?<E:,,?CGMIIHQNKIIHKJJNSMGMJGMJJJSLGFGHEGFGIHHF@??@?DDDCBEDA@86333?EDFGHMIHGIEHGLMMIJLHJJNKKJKRJJLJOQKINJSMSJMLSJKIIGKHHIHFHGIIFC2243553-----DFEEFGEEFGIKIHSJIILIKIMHJLI@@IAAHMPIJMOIGKJEDGC@GG<<<NHKMHLGEGGEFDCFBBB@A2224?BA>>??@LJHHKFHFGEHGFJLIKHEDDCCEDGFGGDBA@A?A??@ACGFFEEFDDDGFGHEDDCGFDFEHKLJIGDEFFFGGHJHSLIJMBAA:::
@4390_2WVZPS_7
GAATGTTCACAAATCATAGGCTTTTATTCACCTTACAACATTCATAAATATCGTTATCGTGCTACTGGCGATACAAGTCTGAGCAATGGTTAGCAACTCCACGCTTCTTGCACCGATTTTCCCAAGAAAATCCAAAACCAGATGGGAAATAATTTTTACCCACCGACCTCACCCACCTTTTTCAAGGCACAATCATTCAGATAAAAAACATAATATTTACCTATAATACTTGTTTTACTCATTTGATTCCTCTTGGGCTACTATCGAATCCAACTTATCTTATAGTCATGTTTCCACGACATAGTAAAGAAAAACTAACTTATATGGTATTACCAAGGGCTTATACAAGTTACCAATTTGTATATCTTCTTGGTTTCTTTTATCCTCTCGAGATAATGTCTATTGCGTTAGCGATAAGTCTTTCACACTACGTCTACTTATAAACTTGCACATCAGTTGAACTGTAAGATATTATTATATCTCTACTAACTCATCCTCTTACGGGTTACTTACCCAGTCATTATAGATTTTGTAGTAATTGCATTTAATTAAATGTAACCATTTAATCTTTCCTTCACATAACTCCTTTTGAGAGCACAACTAATTCCTTGCACTGTTGATTAGACAGTCATACACAAGGCTATGTAT
+
JSQSOSSKKKMIRSMSSMKJIJFNLLPLNKLMNJKMJJQKNNMSMHSONOLOMKPINKKMHIKMLPNLJHLGFILQJNMKMMISLMSLLLIONSKMMOQKNSSJLSLQSMNLSHIJLKSNNSB7AGSGSSSORKKOMOKFBABCCDINSSPSFOMSSMNQSIOONOMQSSSSPSGFHFGOJSHJKKOSHNKNOKOKKKMPRQIQPOSSMPQSSMLKSLSSRPKISSJMQHQISMPRSQSNSSKJKQSQNOSNIO??EDSLJIKS>===>GLLKKHLNLHIIJKMSHOMGGGGDCECE==<:;'''&&&%''''./3567>?==>AEHGINKHOMKIMIKJRSSONMLJPRJJSKNLNIKSMSSOSMHIKHKEDGJKSNFFJDIPSIOSJNILNKKJPQSRLPSMLMSKMLKNHHSRMMMF?==>JKSMGOKKKKLKSSSKQPRKJSSPRNSLJLQLJIKKSSINMIKSSPSKSJLKLSRORSSHKSJMKCAABAJOSHHKMHJJHKPJHJIEFILHLRB@@DDGILKKKISQLLNKJNNJISLSJJMLORHSKLLFSHKHLJMSKSKIJJJHD77@AKIFHHIJRIIIKKMJKKMOIIIKJKIJSISLKMIGHLJLNKMSIKIGGEEGHKMMKJIMHHJFHICDA=*'
@4391_2WVZPS_7
GGAATGTTTATAGACATAGCCTTGTGTATGACTGTCTAATCAACAGTGCAAGGAATTAGTTGTGCTCTCAACAGGAGTTATGTGAAGGAAAGATTAAATGGATACATTTAATTAAGTACAATTACTACAAAATCTATAATGACTGGATAAGTCACCCGTAAGAAGGATGAGTTAGTAGAGATATAATAATATCTTACAGTTCAACTGATGTGCAAGTTTATAAGTAGACGTAGTGTGAAAGACTTATCGCTAACGCAATAGACGTTATCTCGAAAGGATAAAAGAAACCAAGAAGATATACAAATTGGTAACTTGTATAAGCCCTTGGTAATCCCAAATAAGTTAGTTCCGCATGATGTCGTGGAAACATGACTATAAGATAAGTTGAATTCGATAGTAGCCCAAGAGGAATCAAATGAATAAAACAAGTATTATAGGTAAATATTATGTTTTTATCTGAATGATTGTGCCTTGAAAAAGGTGAGTGAGGTCTGTGGGTAAAATTTAATTCCCATCTGGTTTTGGATTTTCTTAGGAAAATTGGTGCAAGAAGCGTGGAGTTGCTTACCATTGCTCAGACTTGTATCGCCAGTAGCACGATAACGATATTTATGAATGTTGTAAGGTGAATAAAAGCCTATGATTTGTGAACATTCCA
+
DBFJGEHIGGIFGISLLJLJPSQOJLJMSJOLOKJHMIIHNLIIKPSKHKILLNIJOSSSSSSOJJNSJJOKHJKSIHHLRLGABB<EHQPKPJSSMILEECEDKHKJKISPSRPJOLLMLLQORILHJJQKSIJMOLISSISJSLKJIKKOPKIIK?HECKIHIMKKHKKGGJJHFPSPSHJOLLSRSMSHLJHNSLSKLSSHNIMMOMKKIHGIIJJKSHGHNHLJFGGFKLJPSSSSJNINJHEGFGEFGMGFEEHJILGFGIKNOSKHSLLKSSJIMSNNQLSPIJLHMJJPSPIPIHLJLHKMNLGSOJSKSLMSMPNQKSIJSJMSJJHKJROMJIJNJLLJJJFFFFIJSPSGFIFFHMKJJIMHFGGIHIKLKPIIHNPMSJPGHFFDFECCDEHGOLMJHNHIHNSJLA@@@@GJHHKKJHFHJHPHIIGFLILSJSMKCA<6EE---DDDJJKGSMHHLIGGFECBDIMQMSKJHLHFFFGDEGGGHMIIKSSSSLLISJJJIHIFKLHHKIKHHJED@;;;:2334DEEEGDCDEGDFCJDBBADEFFKKNKMMIIFGIGKHHGGJEGFGIILGGGDCCDEDGGGEEAAAABCABBCHOJKGFFFHFIMHKFHDDEEEGGGHMLMHHGFGGFHGJKKHFHIGFGEFG
@4392_2WVZPS_7
TATATCTTCGTGGTTTCTTTTATCCTATCGAGATAACGTCTATTGCGTTAGCGATAAGTCTTTCACACTACGACTACTTATAAACTTGCACATCAGTTGAACTGTAAGATATTATTATATCTCTACTAACTCATCCTTCTTACGGGTGAGTTAGTAGAGATATAATAATATCTTACAGTTCAACTGATGTGCAAGTTTATAAGTAGTCGTAGTGTGAAAGACTTATCGTTAACGCAATAGACGTTATCTCGATAGGATAAAAGAAACCACGAAGATAA
+
LHI543221,...99=;?;>=/CNSMSSKOLKIILNKNPOOHKSKLPQNPSSNKMLJSMGFSMIHSOMSKHMKKSDD52,((((EFFEGJHGIINLSSSSOLSOSMPLSSFILNIIJJJKJMKIRLSHLLGEEGHLOLMJJJHGHHHQMMOMA??>>@@?ADCBBGFFE><::::;;///::<<<>@?>=321117699??><<8666788:AAABCBBB?>>2..--((()*67)((()00//0-.000059:;??B>@@?<:@@<=9966556841
@4393_2WVZPS_7
GGAATGTTTATAGACATAGCCTTGTGTATGACTGTCTAATCAACAGTGCAAGGAATTGGTTGTTGTGCTCTCAAAAGGAGTTATGTGAAGGAAAGATTAAATGGATACATTTAATTAAGTACAATTACTACAAAATCTATTATGACTGGGTAAGTCACCCGTAAGAAGGATGAGTTAGTAGAGATATAATAATATCTTTCAGTTCAACTGATGTGCAAGTTTATAAGTAGACGTAGTGTGAAAGACTTATATAGACGTTATCTCGAAAGGATAAAAGAAACCAAGAAGATATACAAATTGGTAACTTGTATAAGCCCTTGGTAATACCAAATAAGTTAGTTCCTCTTGATGTCGTGGAAACATGACTATAAGATAAGTTGAATTCGATAGTAGCCCAAGAGGAATCTAATGAGTAAAACAAGTATTATAGGTAAATATTATGTTTTTCTATCTGCATGATTGTGCCTTGAAAAAGGTGGGTGAGGTCTGTGGGTAAAAAATTAATTCCCATCTGGTTTTGGATTTTCTTCGGAAAATTGGTGCAAGAAGCGTGGAGTTGCTAACCATTGCTCAGACTTGTATCGCCAGTT
+
GIKKIMSNSMJPJSKONORLKPSOSLKSSSSPOKSPLJPJIOINKKMJSPIKGH<AC+++++B/+,,;;;;;==KPKLNJIJMINJKOKNLCSMNNSSMKKMRNISLSLKJSMMLNNNJSKMNNJLSJPLSHLNNNSNOIKSSLOQSIMSOPOSPLLGHJEE>3335=>B>==>?HFJLGJIJLLNKKOJGEJ32++***->@CCCDECISLMJJKOJJSMPIS5/.....23BBGMMOSSSLNSSSJSKMOJNQLKKPMSSSMSSLLSPNNLKQPPSRMMFNFFDB?@FB5DEGONJKOOMKKSIKSLRSLNQSQLSPPRIMIOLKKJLKOOLSONSKNKSSLQSMKSOKSOPMIKSJONQKIFDEFD=B@FKKC>>?JKJIKEFFGEPHICHONEHKOKMPLQKLGKHLIIKJJMMMNSLKKSSPOKHNJJMQMMQPOSSGNSSNSOGPIIKHHGLHISLSNPKKHJGJJKQNJMMSKILJIIHJNJHJJKKQIOMSPSJISGR;;D;;JGMSSPSKMSKHPMOGCC@@IIGSSJKNKLJFGCEFKIEEHHKKMSLSSKJLOMGIHKNJSGFFEFGIIA?-++**)&$
@4394_2WVZPS_7
GGAATGTTCACAAATCATAGGCTTTTATTCACCTTACAACATTCATAAATATCGTTATCGTGCTACTGGCGATACAAGTCTGAGCAATGGTTAGCAACTCCACGCTTCTTGCACCAATTTTCCGAAGAAAATCCAAAACCAGATGGGAATTAATTTTTTTTACCCACAGACCTCACCCACCTTTTTCAAGGCACAATCATTCAGATAGAAAAACATAATATTTACCTATAATACTTGTTTTACTCATTTGATTCCTATTGGGCTACTATCGAATTCAACTTATCTTATAGTCATGTTTCCACGACATCATGAGGAACTAACTTATTTGGTAATACCAAGGGCTTATACAAGTTACCAATTTGTATATCTTCTTGGTTTCTTTATCCTTTCGAGATAACGTCTATTGCGTTAGCGATAAGTCTTTCACACTATGTCTATTTATAAACTTGCACAACAGTTGAACTGTAAGATATTATTATATCTCTACTAACTCATCCTTCTTACGGGTGACTTACCCAGTCATTATAGATTTTGTAGTAATTGTACTTAATTAAATGTATCCATTTAATCTTTCCTTCACATAACTCCATTTGAGAGCACAACTAATTCCTTGCACTGTAGATTAGACAGTCATACACAAGGCTATGTCTATAAACATTCCA
+
LJHJGHKLBAA<=<+EDFFEGFJIJGCLSLNLSJKIIJKHNPJNSSONMJMOSPJJJKJSJLSSRSLPNSIGGJJSJSNSSMOQSMMPKQMPOJMMOLNLSSLSSLFA::;HKRMSKOROL.....?CGFPFMSHRMMKSMJSKLSKSSHHSSSISOSSSISSIN=SGGGHGIHIHLD?ADEEIOF@;;;BC@@@AALHGD2///./01=EFQSNSMSSOPLNMSLSNKOLSRJNSLSSPKNIMQLSOLII66666IHINSSNSSOOSLD@????AABENIHJFFEDEHHFC<<0---.@;<CEEFLLNJLKSSPOSMSOJOSJSSQKJSSOSKLLRSSSNSMNSJLMPKRSSKKSSJSJJHNLHFCDDC<<97,++++**1+@FHHKE.----HIMSJKMPRSSLLGGFFGSCBBAAA@AHLNILSIJKIHHSHGHGHJNSLKSORMOPSPSPSNJSMJRNPOKSSOLLNIJOKKSMHKSMSPJPKJSMSNLSQOLRKLKNSKMSKLNSOMLSSKNMRLLKSMLLLKHRLKSQRSOISPISLSKNISJJJKKKSPNQNKOKKISSMOSGIEECCCHJGIKSJFIKNQSKKKKPPSMKKOJOSLSOJOOMLPNKRIRLINKKJLJIONIJKMSJLIPKMHMKLLISLSJHJRBEGDJNOISJ
@4395_2WVZPS_7
GGAATGTTCACAAATCATAGGCTTTTATTCACCTTACAACATTCATAAATATCGTTATCGTGCTACTGGCGATACAAGTCTAAGCAATGGTAAGCAACTCCATGCATCTTGCACCAATTTTCCGAAGAAAATCCAAAACCAGATGGGAATTAATCTTTACCCACAGACCTCACCCACCTTTTTCAAGGCACAATTATTCAGATAGGAAAACATAATATGTACCTATAATACTTGTTTTACTCATTTGATTCCTCTTGGGCTACTATCGAATTCAACTTATCTAATAGTCATGTTTCCACGACATCATGAGGAACTAACTTATTTGGTATTACCAAGGGCTTATACAAGTTACCAATTTGTATATCTTCTTGGTAATACCAAATAAGTTAGTTCCTCATGATGTCGTGGAAAAAGTTTTATTAGATAAGTTGAATTCAATAGTAGCCCAAGAGGAATGGAATAGAATTAAAAACAAGTATTATAGGTACATATTATGTTTTCCTATCTGAATAATTGTGCCTTGAAAAAGGTGGGTGAGGTCTGTGGTAAAGATTAATTCCCATCTGGTTTTGGATTTTCTTCGGAAAATTGGTGCAAGATCATGGAGTTGCTTACCATTGCTTAGACTTGTATCGCCAGTATCACAATAACGATATTTATGAATGTTGTAAGGTGAATAAAAGCCTATGATTTGTGAACATTCCA
+
KIKJJMJKKOSNKOPQKMIRJFKSKKFHPOKSKPGIHFJLHQOQMOKIRKLSJKMPJNJFPIKSOJFJJFEFGEHKRMOJPIGGLFFKEJKIIEF?<6320(&'',./<<<<DHGDDDFECFGGGFJMKSKIKPILNKHQNJKSSRKLSSMSIKLOMKQIJJJOMILMNOKSJILGLQKQHPSKSJQSMJKKRQOSMKNSIJIGHIJIISSMSMKLMSSMMNLSNSKNMLKSJLORSSJFECCBHFDBSLFFFBFH66HGEA?::86)))*-==?DIGHHHIHLIHILGHHGJJJKMLHHHLFGLMKPKJGHHIMHPMONLSKJKOSIFIIIHHGFKJHONHJGHGGHKHLJQIHHGOJIGHGFE@61.1--0DDE?>>>>EDFEABD@?>><<=?>>>>=<;:530*)((&&'&&&(()*0/////)((%%%$$&&&''&'&&&&&'*-./0121&%%%%$'&%%%&%%+,,..//15599;>>>???>???????@BBDECAB1112:;<===>ABDEFHE?AEFFEDB@A@?@A@??;:::6434@AAAAAABDDDE?<>==>?BFHGAE?@BBEENK<;<77@CDC><<8621142/---9:D@A@@?A<<A@<:6112-,,,--*****BA@A@DBD@AA88889D<;:/./..//;<=>A@@>>>>>?@AA??ECBBBAB@@>=>??ACCCCEDEDDB@
@4396_2WVZPS_7
TTCATGAATCATAGGCTTTTATTCACCTTACAACATTCATAAATATCGTTATCGTCCTACTGGCGATACAAGTCTGAGCAATGGTTAGCAACTCCACGCTTCTTGCACCAATTTTCCGAAGAAAATCCAAAACCAGATGGGAATTAATTTTTACCCACAGACCTCACCCACCTTTTTCAAGGCACAATCATTCAGATAGAAAAACATAATATTTACCTATAATACTTGTTTTACTCATTTGATTCCTCTTGGGCTACTATCGAATTCAACTTATCTTATAGTCATGTTTCCACGACATCATGAGGAACTAACTTATTTGGTATTACCAAGGGCTTATACAAGTTACCAATTTGTATATCTTCTTGGTTTCTTTTATCCATTCGAGATAACGTCTATTGCGTTAGCGATAAGTCTTGCACACTACGTCTACTTATAAACTTGCACATCAGTTGAACTGTAAGATATTATTATATCTCTACTAACTCATCCTTCTTACGGGTGACTTACCCAGTCACTATAGATTTTGTAGTAGTTGTACTTAATTAAATGTATCCATTTAATCTTTCCTTCACATAACTCCATTTGAGAGCACAACTAATTCCTTGCACTGTAGATTAGACAGTCATACACAAGGCTATGTCTATAAACATTCCA
+
HG><8+***)../4588:<:666666?75002ACCGKJGIGGMMIPHECCBB0..-+,,,/89?;:;:;HHDFEJJKJIHKIKIMMMSOKNSIKLJJLHNPJPSSOKSKJJSIMHFSGOHHLKJOSOIJMNSSJSINSIMPSNPLSJJ=;;;;@BB>D?=;<<?CFFGIIIHIGBSSLIIKPRKSKPSPOSOLNOKSMSSRSSOOSSMNSSRKKLINMLLLJHKSKQMKFSSOKLOJSKSFIIGCDDCIHA@@98888:::<<==AJJHJHIONA>;768>@HIJIJLNMSLMKLOMSLMSRLRSSMSSMMMKKGEHHHSSKJOISKNPJKLQNKKSKKSQLHSKKNIKSSSQLOOONNJOPIOGGDFHGDEEC>NLIGRSNSJHOOKLJLSKMMMOSLMMKKSSIIKHGJQHSLQJMSMSMSIKQMSLLKJFGIJKPSSNNMSRLNMIJSJNSPKSQSKSQOJIKRLSLMIIPMHNISNKNSNMSPPMPSNNNSGIIJHKMOKJJIHIIKJLPLLIPLHOLLLPMPPPLIISSSPNRLGIHSSSNMLJLKMHGEJJJ@9743,)&')1012BEFHJMQQGLNHPKLOSLKMNKLHSSNLNNLKNILRMJSIFFFEHHGHHIGJIIGHGFFGIHJHFGFGHIGEEFGHHHKIKF
@4397_2WVZPS_7
AAATATCGTTATCGTGCTACTGGCGATACAAGTCTGAGCAATGGTTAGCAACTCCACGCTTCTTGCACCAATTTTCCGAAGAAAATCCAAAACCAGATGGGAATTAAATTTTACCTACAGACCTCACCCACCTTTTTCAAGGCACAATCATTCAGATAGAAAAATATAATATTTACCTATAATACTTGTTTAACTCATTTGATTCCTCTTGGGCTACTATCGAATTCAACTTATCTAATAGTCATGTTTCCACGACATCATGAGGAACTAACTTATTTGGTATTACCAAGGGCTTATATAAGTTACCAATTTGTATATCTTCTTGGTTTCTTTTATCCTTTCGAGATAACGTCTATTGCGTTAGCGATAAGTCTATCACACTACGTCTACTTATAAACTTGCACATCAGTTGAACTGTAAGATATTATTATATCTCTACTAACTCCTCTTTACGGGTGACTTACCCAGTCATTATAGATTTTGTAGTAATTGTACTTAATTAAATGTATCCACTTAATCTTTCCTTCACATAACTCCTTTTGAGAGCACAACTAATTCCTTGCACTGTTGATTAGACAGTCATACACAAGGCTATGTCTATAAACATTCCA
+
JISLHLDEEDFMJIKJOKMLHMPKKJOLLIJKKJSHGFDFJHJIFDCCE?<;<:<<FEDDDBBEDFHJINJSHSACHEESLPMSSSNLIJKKLKLIOLJQGKNSMJKLKKIHHJOKSSNKLKLKJPSONJHIMDSIRLJQNQSLNSPJLMJSPNOSKKIISNSPIRPKMISSLSNSOHKKRJKLSLJNLSSORKJMJKLRLISLLNMMMJORSISOLNIJJIHHIPKLMKSKMMNIMOMSKKSMIHHINQNNJILIJIRSJPRLOKPNKMPKJLONSRSPSMSSSSLMKIOOMNRJMLJOOGJSJKLOOOKPQJRNPJSOORSOFCDDFCGCEFEIMKJPPJSKMMKOLPKOJSPOMMQNMMPLSKMILSQOMLNOPOPORQMSLNNPKLSSQOLIMNNMKIOOJSSMLKOSKSNMHJ)))HIJOJIJSILMNNSONNJQCAA@71.++,-,2?AHJIMHHFEIKIGHNPMOSMKKHMJISSSSROPSOLSSSLKLHINSJIQMONSLIQLLKJSKOKOOPSL?>?>>LLMLOHMRMJMSSLSPSKJJHOINIKPKMOIJNPJLRNKMMPSSJ<;;;;;B::::::CCHJJKIGEFGHGHHJIJJJGIIKH
@4398_2WVZPS_7
GGAATGTTTATAGACATAGCCTTGTGTATGACTGTCTAATCAACAGTGCAAGGAATTAGTTGTGCTCTCAAAAGGAGTTATGTGAAGGAACGATTAAATGGATACATTTAATTAAGTACAATTACTACAATATCTATAATGACTGGGTAAGTCACCCGTAGAGAAGGATGAGTTAGTAGAGATATAATAATATCTTACAGTTCAACTGATGTGCAAGTTTATAAGTAGACGTAGTGTGAAAGACTTATCGCTAACGCAATAGACGTTATCTCGAAAGGATAAAAGAAACCAAGAAGATATACAAATTGGTAACTTGTATAAGCCCTTGGTAATACCAAATAAGTTAGTTCCTCTTGATGTCGTGGAAACATGACTATAAGATAAGTTGAATTCGATAGTAGCCCAAGAGGAATCAAATGAGTAAAACAAGTATTATAGGTAAATATTATGTTTTTCTATCTGTATGATTGTGCCTTGAAAAAGGTGGGTGAGGTCTGTGGGTAAAAATTAATTCCCATCTGGTTTTGGATTTTCTTCGGAAAATTGGTGCAAGAAGCGTGGAGTTGCTAACCATTGCTCTGACTTGTATCGCCAGTAGCACGATAACGATATTTATGAATGTTATAAGGTGAATAAAAGCCTATGATTTGTGAACATTCCA
+
OIILOJNLSSOLSSPOISQKMMSOJQSOSSMLPRJQJSNNKHRLLLNMMISNPNSSJOSMSLNLSQLLKDFGJFOJSSMRMMSLSMONLNKKNSLIONKKSLMNNKJJSLSSLKMHHIRMLSNHEFGFHJOKSNPLORRSSKSSSKILOSNHPLDKH;OA,)())DBBC9<;;;6663433245622335CCB@?@ADGSRKJIJLJKSSSLNJLMKJJSOKSMKNMOKPKMIILMLKNSSSMLKQSJLKLIGLJIKGJLJOPPLSSMPPNNKJJNOPKSOLQSHKILSSIQKMMOMQMLSKOLB;=JKLLLHQLKGMONJNKLSKSSJSMSJJIGHKQSJRJQLMKNSIHJGIJHJNKLSHIHHPMKMKOJKHGIKLSSMMLKMJKJSOOSPJSOMKJMKSJLKJNSOSPJNOFJRLB?89999:KHMIMLJHHKKSIJHMHQJLIOSKJMMSPOOMNSMOJMNLMKSPSONMOIJGPKNSPSSKQOMKNSLSOSMOSSNSJKSNSSKNHHM33E34ISSLKSOSQSKHMKKSHIBBBKMMSSLNSLJILFLIRFIGKLMPLMJKSNLNHSFKMJJKJHKOKLQMNOKIIFIFJHJLJJLKHFKHJGGJGHORSJIJHJGRLIHKFFHGMLRGGLIMLLJHHGMIGAIBJPSKGLJJHIJ
@4399_2WVZPS_7
GGAATGTTCACAAATCATAGGCTTTTATTCACCTTACAACATTCATAAATATCGTTATCGTGCTACTGGCGATACAAGTCTGAGCAATGGTTAGCAACTCCACGCTTCTTGCACCAATTTTCCGAAGAAAATCCAAAACCAGATGGGAAGTAATTTTTACCCACAGACCTCACCCACCTTTTTCAAGGCACAATCATTCAGATAGAAAAACATAATATTTACCTATAATACTTGTTTTACTCATTTGATTCCTCTTGGGCTACTATCGAATTCAACTTATCTAATAGTCATGATTCCACGACATCATGAGGAACTAACTTATTTGGTATTACCAAGGGCTTATACAAGTTACCAATTTGTATATCTTCTTGGTAATACCAAATAAGTTAGTTCCTCATGATGTCGTGGAATCATGACTATTAGATAAGTTGAATTCGATAGTAGCCCAAGAGGAATCAAATGAGTAAAACAAGTATTTATAGGTAAATATTATGTTTTTTCTATCTGAATGATTGTGCCTTGAAAAAGGTGGGTGAGGTCTGTGGTTAAAAATTACTTCCCATCTGGTTTTGGATTTTCTTCGGAAAATTGGTGCAAGAAGCGTCGAGTCTAAGCCGGTCTCAGACTTGTATCGCCAGTAGCACGATAACGATTATGAATGTTGTAAGGTGAATAAAAGCCTATGATTTGTGAACATTCCA
+
;<=JGNNJGKKJSKPSLHHHKGGLLJLSKLRLOSOLSIHHJSKROSNJPKNNLNHISIKLKKILQNMQLJHIKGISLOMDDCCDPLLKNSSSOIPKJSHKPQSLJRKHKLIMHLIGGFAJ37855<<<BGC@LOPSJMMLPFHHFGJJLKLSSNGKJJCFPOHKNPHHGEHNFSSISPOQKSMLSMKSKSKIISMJKSSSJMSJIJJJLSMRJMLLSRSSSLPSMSKSQJJSIHQOSSMJPIRKLOIQJJHJKK>:88BBDHGEKGGGFHIJHJLKISNIKIKGHKLJLKSGFGF::997;;:<=<=>@@HKINJLSKJSMLSQILKMSSPOPOLKLKLKSKKRLKLSJKKSSPKMMKOPMSMKGDC@@DBFHLIKGIIBBAA96;;<AAFIFFGGEEBAA@@@?@A@BBDBDGCCABABCCABA50;985433310//026533456:<=?=>@@<----'&&&&&&///00/...1'3554445667789;;;;:879)''''./13755543478<@A?==>AA>?98<8157777987766*)(()=C>=<<<@@BD@BEIJJLJJMEDBA??836645=??@@A@@??><<:94210..+&&%%$$%%'('&%%##%%%&'')(--/)((((000111)((()/2+)(((+6899922223?@@AA@BA@HEEEEB@9756778;=>>==;<<///
@4400_2WVZPS_7
TATGTACCTTACTTCGTTCAGTTACGTATTGCTAGCATAAGTGTTTCTGCGGGATACAACCAGCACCTGGAATGTTTATAGACATAGCCTTGTGTATGACTGTCTAATCAACAGTGCAAGGAATTAGTTGTGCTCTCAAGAGGAGTTATGTGAAGGAAAGATTAAATGGATACATTTAATTAAGTACAATTACTACAAAATCTATAATGACTGGGTACGTCACCCGTAAGAAGGATGAGTTAGTAGAGATATAATAATATCTTACAGTTCAACTGATGTGCAAGTTTATAAGTAGACGTAGTGTGAAAGACTTATCGCTAACGCAATAGACGTTATCTCGAAAGGATAAAAGAAACCAAGAAGATATACAAATTGGTAACTTGTATAAGCCCTTGGTAATACCAAATAAGTTAGTTCCTCATGATGTCGTGGAAACATGACTATAAGATAAGTTGAATTCGATAGTAGCCCAAGAGGAATCAAATGAGTAAAACAAGTATTATAGGTAAATATTATGTTTTTCCATCTGAATGATTGTGCCTTGAAAAAGGTGGGTGAGGTCTGTGGGTAAAAATTAATTCCCATCTGGTTTTGGATTTTCTTCGGAAAATTGGTGCAAGAAGCGTGGAGTTGCTAACCATTGCTCAGACTTGTATCGCCAGTAGCACGATAACGATATTTATGAATATTGTAAGGTGAATAAAAGCCTATGATTTGTGAACATTTCCGGT
+
#$%&*'&$$%%)-125;>=@????@??>@9667.%%%%&%%%%%%&%&&&&&'3=??>>?BISLHHSHGLJKSPHLIHIHIJSKFPLJJSPLKSLJJ??@?>>8555644445FSJHMLLPKOSHJFKKQSSSNNLLOSNMKSOOJRLOSRMSKEGHLKLOJSLKHIJSKKGFG532237DBA@>>>?A@SSKNSKGHQKHGSJIIKIRPHSSOSMMHHEIFEJJ>HABDDGIJMPKMJLINILKMMJKSRRMSSJSSOSQSSQSMROPNOOKJQSQMLLSLSJLSNKKJMIHLKLIKKJOHMSMIMSPLSSMJJJJJGGFIJG@>?566555::<8999:KRLLLSNKSSMPPNGJKGJKQOMSNOBB)))))GFKKKMSSSSQQILLRMSOPNSQNIMHKKHJKMSRSRILOSOMLSLKSIOJIR;;;;SMNSMLPRHHHJGJKKMKG>>?@AAA@@888889999JJIKKLNNOKOLMNQKSLSIMHLINJAFKGILHFF++++''((,----557=EFFNISJSSSKPSKOPNLQLQLOHGLJNOSSKJJPIKKOMSNIJLLNSMJJGKMSKNHSG66@77@@@@DGMOLKGHSSNOKMHHKKIKLLKSJKJIIHAKLHJHFFJSLSRMSKQMHSGHKLRSMLKOJSKKIJLKHKIGKIJQQKHFFEEEIGGLGHSOMMIKOMLMKLRJJHHGGHGGFKKKKKKIIHKJSKKPKKJGH=@5'',&&)
@4401_2WVZPS_7
GTCTGAGCAATGGTTAGCAACTCCACGCTACTTGCACCAATTTTCCGAAGAAAATCCAAAACCAGATGGGAATTAATTTTTTTACCCACAGACCTCACCCACCTTTTTCAAGGCACAATCATTCAGATAGAAAAACATAATATTTACCTATAATACTTGTTTTACTCAATTGATTCCTCATGGGCTACTATCGAATTCAACTTATCTTATAGTCATGTTTCCACGACATCATGAGGAACTAACTTATTTGGTATTACCAAGGGCTTATACAAGTTACCAATTTGTATATCTTCTTGGTTTCTTTTATCCATTCGAGATAACGTCTATTGCGTTAGCGATAAGTCATTCACACTATGTCTACTTATAAACTTGCACATCAGTTGAACTGTAAGATATTATTATATCTCTACTAACTCATCCGTCTTACGGGTGACTTACCCAGTCAGTATAGATTTTGTAGTAATTGTACTTAATTAAATGTATCCATTTAATCATTCCTTCACATAACTCCCTTTGAGAGCACAACTAATTCCTTGCACTGTAGATTAGACAGTCATACACAAGGCTATGTCTAATCTACAGTGCAAGGAATTAGTTGTGCTCTCAAAGGGAGTTATGTGAAGGAATGATTAAATGGATACATTTAATTAAGTACAATTACTACAAAATCTATACTGACTGGGTACTAACCGTAAGACGGATGAGTTTGAGTAGATATAATAATATCTTACAGTTCAACTGATGTGCAAGTTTATAAGTAGACATAGTGTAAATAACTTATCGCTAACGCAATAGACGTTATCTCGAATGGATAAAAGAAACCAAGAAGAATATACAAATTGGTAACTTGTATAAGCCCTTGGTAATACCAAATAAGTTAGTTCCTCATGATGTCGTGGAAACATGACTATAAGATAAGTCGATTCGATAGTAGCCCATGAGGAATCAATCAAGTAAAACAAGTATTATAGGTAAATATTATGTTTTTTATCTGAATGATTGTGCCTTGAAAAAGGTGGGTGAGGTCTGTGGGTAAAAAAATTAATTCCCATCTGGTTTTGGATTTTCTTCGGAAAATTGGTGCCACGTGGAGTTGCTGACCAGACA
+
NKECBACSMSHSSSQMKOSSLMLSOLSOJMKMMJJLMLNORKMSPSOSNLJSSSLNGHKHMNKIGKHFFSRKJKLSMSMJIGCBDCIAPHEBDCCGNJSGACJOJSSOOSKKSLNPOPKJIINSMSSIMSJRNSSSSSNSSKOOSSSNSRJQJKKKLSSSMSSOSJSMSSOOHMOOPOPLIILSNLSGCDDCCEDEJGSILSLLJPJKOIMKJLGKISRRNSKLNILIJJSKKKLOHJKHFB@?@?>?B@CSMJKPJSOKJSMMOKIINOSNSSSSSRHSSKMJMSHSKMJSKSKKMSSSMGFFPHHNJINSNNLSSPJSMNIOKKMSSSOKGMMPSLSFGFGHOSSLSLSJJOJJJSLOISSONLPPKSKKJPSLPMKSLKMKSLSLRLKQSSNJJSQSQSMSJSMSMINSSLLJLJOKHSOMQONPJJSKC>B;33>@>@DSSKGIMILIOGOSNSNILPSSJMSQKPJJKONISLKMOJKMLOKLLILKKDJPLJGFIHGOSSJIHLJEDHSGJJKLICA@HEOSNLLPLJIPJNSGLNPIKHSISHJJKIISHJQMHJONKSIOSQP87778FMGDB@@=;;88778750,,,126656668<=<DFDD@@?BCHEEEGDDCCB>>@???=>=><;;<<=;9<==?>=<<>>@@CEBBBA?@ABBAA@?>>=<:::99984&$$$%&&',++,,++,,,,,,,,%%'((++*,-0348<<<=>@@BCDFFHFEHEGDDCCCCDCBBA@@=;97551..-,****+,(**+,,,,,/,,,-.279<=?BCDEDCCCDFHGGH=<;;;CBB9>>;9ADB=99867522,((()(())(....6778977765867778::@FECHDEGEFIJDA;>?AAGC@@A@>=:9;<<;2222288:::653433,,,,,-/..+('&&)++++,01115657789:=<;5,,,$$$$$&'(0347:<==>=<;<;<=>@CCBA?????AB@>***6567><<===ABCEGFDCDEDIJEB@@?>???><222229<)==>@HJIFD?>AACCC@AABEDBGIGEFEBDIKGFFA??@?<984+**)&%$$%''147665,,***/1679:
@4402_2WVZPS_7
GGAATGTTTATAGACATAGCCTTGTGTATGACTGTCTAATCTACAGTGCAAGGAATTAGTTGTGCTCTCAAAAGGAGTTATGTGAAGGAAAGATTAAATGGATACATTTAATTAAGTACAATTACTACAAAATCTATAATGACTGGGTAAGTCACCCGTAAGAAGGATGAGTTAGTACGATATAATAATATCTTACAGTTCAACTGATGTGCAAGTTTATAAGTAGACGTAGTGTGAAAGACTTATCGCTAACGCAATAGACGTTATCTCGAAAGGATAAAAGAAACCAAGAAGATATACAAATTGGTAACTTGTATAAGCCCTTGGTAGTACCAAATAAGTTAGTTCCTCATGATGTCGTGGAAACATGACTATAAAATAAGTTGAATTCGATAGTAGCCCAAGAGGAATCAAATGAGTAAAACAAGTATTATAGGTAAATATTATGTTTTTCTATCTGAATGATTGTGCCTTGAAAAAGGTGGGTGAGGTCTGTGGGTAAAAATTAATTCCCATCTGGTTTTGGATTTTCTTCGGAAAATTGGTGCAAGAAGCGTGGAGTTGCTAACCATTGCTCAGACTTGTATCGCCAGTAGCACGATAACGATATTTATGAATGTTGTAAGGTGAATAAAAGCCTATGATTTGTGAACATTCCA
+
MSJSJKLIRKS6444.....001134BCKGMSNSJOSMMMMLLLOLSNNPMMJQPNMLMLOMSMSSSSHADGEDJHLSKJMSMSOLSQSSSSRSSJPLSNOJJLNLMQNLPSSSNIPKSSNSSNMILSIKSJOSSOSLJSNLJQKJPLRSNSKMSJIFKA9::=DBA@>=<<:)))((()*+02>ADMSIIHSLKJSLLNSGFEIFKSOSMEFFGFRSNMSOHMOLLSRNCBDB@99:99>???<=?CFDCEDBBCCCIKJQKHSRSMLMLKKJSNMRKRIRSMSMKOGPLJJPSLMJOLSOSSKSLOLLRMSPSSKMSLJKQSMQSSJLKMOSSSMSSPSSKHJRSOSSMSSLLOLSOIJJKJSSPKNKOKRLH.--5AGHMHLHIJLOQIJKJJLJSJSOMSOPSPLLNLSLLKGGFKIKOKLJKKFLQMJJHPIMLIJHFHID>=;;?@E/.../:88899JNHHKHKHHIGESKOOMJJPJF??CBBC?@>?>CCBCIOINHJJGJI??F?ALSMSSNMSQSHMHLIKL>999KL????<==9810321--->@FGGPSNMIFFFHFKSLMMIIHOJLKLJOKKIHHFIJHQKIKJIJFJFEDFFOLKLMILKSIJMRHKMSGIHIIMJMLLMSIKHJIOOHS@JJSOJHHMGFG
@4403_2WVZPS_7
GGAATGTTTATAGACATAGCCTTGTGTATGACTGTCTAATCAACAGTGCAAGGAATTAGTAGTGCTCTCAAAAGGAGTTATGTGAAGGAAAGATTAAATGGATACATTTAATTAAGTACAATTACTACAAAATCTATAATGACTGGGTAAGTCACCCGTAAGAAGGATGAGTTAGTAGAGATATAATAATATCTTACAGTTCAACTGATGTGCAAGTTTATAAGTAGACGTAGTGTGAAAGACTTATCGCTAACGCAATAGACGTTATCTCGAAAGGATAAAAGAAACCAAGAAGATATACAAATTGGTAACTTGTATAAGCCCTTGGTAATACCAATAAGTTAGTTCCTCATGTTGTCGTGGAAACATGACTATAAGATAAGTTGAATTCGATAGTAGCCCAAGAGGAATCAAATGAGTCAAACAAGTATTATAGGTAAATATTATGTTTTTCTATCTGAATGATTGTGCCTTGAAAAAGGTGGGTGAAGTCTGTGGGTAAAAATTAATTCCCATCGGGTTTTGGATTTTCTTCGGAAAATTGGTGCAAGAAGCGTGGAGTTGCTAACCATTGCTCAGACTTGTATCGCCAGTAGCACGATAACGATATTTATGAATGTTGTAAGGTGAATAAAAGCCTATGATTTGTGAACATTCCA
+
KHINIJIJKGSIKJSPJMLSMKNLNKMNNMMPKOKKJKJLINIJKSKKLISLSOOSINSLMNNMKPNIJGJKKSRMLMNLKQSNSJJGHNEHJJHISMLOJJSIIKSKONOPJLPSPHSKMNLQKIIJJJLMLJHJIPOLKPLSMQMKKMGINSJHGFFA=9==>?BE86888CEHNMJKOIIMJLSKMSNNLSQNSPNJMMISJIKNKNSMLNKKQKNIPJOLJPNHJIHHFORHISMKHJRKJHFGEGEGJKHJGGLJIISNIMJPNNJSJLSPOQSKJSLSMKMGGGBHGLRPLMSNMJNNQNSJSNDILLNIMMMKJLOOKSKNLJQLQKJIHLPSMSSOLSPKMSPQSLLSMRJKJJKJOINNRJSHKHIMMPOMNHIKSLMLQLJNLIJJPMOKJOKKKSNRMLKOLSNRNSGQJIMKMKQMKLKSQS666667AACEFDEGMOMBAD@?BBINKISMKLOOJOLKPPGCGHDSMNOJNKMLNRSQKLKMLSMJLSMMRSKLJSK88=88LMKNMSSSQSKQMQOKS=99:KKOQMMIONMNMKKLHIIHLHLLMKJNPOLJPIJNJKLJLJPIKLPMPMMHFFFEGHIJLQIGFGFGIGGFGHJQOSFJGPISOLSLQJHJHHMHGJSNMMJHGIHISHMLRKJIOJKKIJG
@4404_2WVZPS_7
GGAATGTTCACAAATCATAGGCTTTTATTCACCTTACAACATTCATAAATATCGTTATCGTGCTACTGGCGATACAAGTCTGAGCAATGGTTAGCAACTCCACGCTTCTTGCACCAATTTTCCTAAGAAAATCCAAAACCAGATGGGAATTAATATTTACCCACAGACCTCACCCACCTTTTTCAAGGCACAATCATTCAGATAGAAAAACATAATATTTACCTATAATACTTGTTTTACTCATTTGATTCCTCTTGGGCTACTATCGAATTCAACTTATCTAATAGTCATGTTTCCACGACATCATGAGGAACTAACTTATTTGGTAATACCAAGGGCTTATACAAGTTACCAATTTGTATATCTTCTTGGTTTCTTTTATCCTTTCGAGATAACGTCTATTCCGTTAGCGATAAGTCTTTCACACTACGTCTACTTATAAACTTGCACATCAGTTGAACTGTAAGATATTATTATATCTCTACTAACTCATCCTTCTTACGGGAGACTTACCCAGTCATTATAGATTTTGTAGTAATTGTACTTAATTAAATGTATCCATTTAATCTTTCCTTCACATAACTCCTTTTGAGAGCACAACTAATTCCTTGCACTGTTGATTAGACAGTCATACACAAGGAATTAGTTGTGCTCTCGAAAGGAGTTATGTGAAGGAAAGATTAAATGGATACATTTAATTAAGTACAATTATTACAAAATCTATAATGACTGGGTAAGTCTCCCGTTAAGAAGGATGAGTTAGTAGAGATATAATAATATCTTACAGTTCAACTGATGTGCAAGTTTATAACGTAGTGTGAAAGACTTATCGCTAACGGAATAGACGTTATCTCGAAAGGATAAAAGAAACCAAGAAGATATACAAATTGGTAACTTGTATAAGCCCTTGGTATTACCAAATAAGTTAGTTCCTCATGATGTCGTGGAAACATGACTATTAGATAAGTTGAATTCGATAGTAGCCCGAGGAATCAAATCGTAAAACAAGTATTATAGGTAAATATTATGTTTTTCTATCTGAATGATTGTGCCTTGATGATGCTGTGGGTAAATATTAATTCCCATCTGGTTTTGGATTTTCTTAGGAAAATTGGTGCAAGAAGCGTGGAGTTGCTAACCATTGCTCAGACTTGTATCGCCAGTAGCACGATAACGTATTGAATGTTGTAAGGTGAATAAAAGCCTCTATGATTTGTGGA
+
HKSNLMOKLSSSLKKNSPOSOJNGHOJHSSSSOQINIMOILLRMJSOPMKNMKPIKJSNMIKSSPSKSKPPKSIMPLSSJSOKMSJLOKPKSLLSPNSINMSLKMPSJJSMHMJSRSSSSMNRJFEGOSNQSLMLHLISRMIKPOMRLMQI=<=4443057;18>?>;;;;>?EI5OJLBCSJHHKNMLLLNIKOLSKNLIKJEAABRSSOSSQSLNSPNKSSSKSSLSMSJSMSQNRSKHFIHBEBHNNPLSNMNKNMSMKSSSKSILLSOKHEHCOJLMSQSONMPLJOLKISOKIIGJOSJSJOLOKMKSSNOI?>>>9;;;<MSNSLKLLJHQNMPMSSOSNSKMNMNMISMLSKLNSPHLSLOBB::=>ABG=;?8CEFABCAGFGISQJSKLOOKQOMIMOKKSKIRSSJHKKGKPLPQMSQMQJRLOMPLSJSLJSMSQNSLJOLPQPKSKMJSSSJKGHILLISLSSJSSORJLOPLKPSKSSOSLJSLOSNLQJJHC3....??AGCDJQNJOSMJQIMHSSSSEGGHSOSKSPOJMKKMMGGNSLLPSJSGGGKIIIKLMKPQIMHISJJJJQSKMRMSLPSNOJLJKKLLJKSLNSSMSOSJRPKSSSJKFDCCDFLNFFEGFFOHJNHMSLJGEIHGLHIIJJ>***)*??>>>=<<;999>BAHGFDDGCB@<>EFFFGCCDB?FFFHGCDCECDED?)))))>=5821110211111////01122335528876799;<@FCCCBFAADCFC>::B@AAA@??@ABBACACA@@?>>==<9864.+(&%%&)(*--....0///,*'&$$$%&((/112233433445788555//77778?ABEIGFFJJGADA@:78740./3334:;<=?GEF@@@@??@HDA>=<<=@@EDFED>><<;651-/<=?@ACDB?=>=:9-,,,-97777874443/003358777<@??=<;:9996.,,++----15000/3874))))('''(/000000111336>??@@@@?@@=<<<>@AHGB@?>><===>;<==???==:0..+)((((),-040?CBCDKHEGEFEFIDC4445=?@@?;998::6764342100001333321/,(&%&&'/15777-,,,,5544449667789;::;<:32322420/-,***)('%###$##$+-///001345000008778855.-----,,,,,.,,
@4405_2WVZPS_7
GGAATGTTCACAAATCATAGGCTTTTATTCACCTTACAACATTCATAAATATCGTTATCGTGCTACTGGCGATACAAGTCTGAGCAATGGTTAGCAACTCCACGCTTCTTGCACCAATTTTCCGAAGAAAATCCAAAACCAGATGGGAATTAATTTTTACCCACAGACCTCACCCACCTTTTTCAAGGCACAATCATTCAGATAGAAAAACATAATATTTACCTATAATTCTTGTTTTACTCATTTGATTCCTTTTGGGCTACTATCGAATTCAACTTATCTTATAGTCATGTTTCCACGACATCATGAGGAACTAACTTATTTGGTATTACCAAGGGCTTATACAAGTTACCAATTCGTATATCTTCTTGGTTCCTTTTATCCTTTCGAGATAACGTCTATTGCGTTAGCGATAAGTCTTCTTCACACTACGTCTACTTATAAACTTGCACATCAGTTGAACTGTAAGATATTATTATATCTCTACTAACTCATCCTTCTTACGGGTGACTTACCCAGTCATTATAGATTTTGTAGTAATTGTACTTAATTAAATGTATCCATTTAATCTTTCCTTCACATAACTCCTTTTGAGAGCACAACTAATTCCTTGCACTGTTGATTAGACAGTCATACACAAGGCTATGTCTATAAACATTCC
+
HFKJOOMSKSNSOLSRMSIKKKQMMMMJQMOKLMRKJMOMKSNMKSKMKSIRHKKKKHLLLQOPLJSKNNKPOMLOHKOQKKJQSNKKSGHKJKLSSSSKMONLSJMLSKGJIKSSKRSSHGKDDFJQQPQSOSFIMPOSOSSJMJMSOSIJNMLNSNPSKMAGSJPJMLIQHSSINFSIDQSSMLPKOMSKMRSNNNRSSNSPKINSSNLSSROJOSNSNNRLKMSLMMMSMRRSSSOKKOLSSC>AJIKSQJNSIJNOMD@@@?=?AAAEABDDCA>>>>@@DIHIKSOGKJSOSSKMIIMLONOSSPOSOSLLSOSRQIMSPPSORSPJRINNOKJKLRMMQOLFDC::86544210112>BBJFEEIJJOJJKHJSGGHICFFEHJRHSPNSISSSJLLSHKMJJSSIJFIGDJCE>3))''CMNNPKIIIKJOOJMKISPSSONSSSLSLSRSSOSMMKOSNLPNSD>?RSPSKNNJSSMDDDLKLLLMILKNLRSNSMSLMLNQKHMGJIGILHLLIMSPJLKHIJSPLNNLIRSSKKKNPHIKMOSKNLGDDDCEDDESJSNMLIIFJFGGLLFFFFMLLONLKKMMOQLMKJHIIIKPHIOKSHHFMLJISNQKJMJJGHHKL655556AIEGHEFEGFFEEEDDEEB000))
@4406_2WVZPS_7
GGAATGTTCACAAATCATAGGCTTTTATTCACCTTACAACATTCATAAATATCGTTATCGTGCTACTGGCGATACAAGTCTGAGCAATGGTTAGCAACTCCACGCTTCTTGCACCAATTTTCCGAAGAAAATCCAAAACCAGATGGGAATTAATTTTTACCCACAGACCTCACCCACCTTATTCAAGGCACAATCATTCAGATAGAAAAACATAATATTTACCTATAATACTAGTTATACTCATTTGATTCCTCTTGGGCTACTATCGAATTCAACTTATCTTATAGTCATGTTTCCACGACATCATGAGGAACTAACTTATTTGGTATTTCCAAGGGCTTATACAAGCTACCAATTTGTATATCTTCTTGGTTTCTTTTATCCTTTCGTGATAACGTCTATTGCGTTAGCGATAAGTCTTTCACACTACGTCTACTTATAAACTTGCACATCAGTTGAACTGTAAGATATTATTATATCTCTACTAACTCATCCTTCTTACGGGTGACTTACCCAGTCATTATAGATTTGGTAGTAATTGTACTTAATTAAATGTATCCATTTAATCTTTCCTTCACAAAACTCCGTTTGAGAGCACAACTAATTCCTTGCACTGTTGATTAGACAGTCATACACAAGGCTATGTCTATAAACATTCCA
+
MLLSSRSSLJSSJONSHS<<<FEIFEADEGJLOPLOIKLIMNNMKRMLKJKSLNSOMHOKJRRSSSSJIPKJNIPSSLSLLEGHEFIO;;;;555577IKSJSKKHI@DGBEKKE666588--,,,-?ACGEHJNMKQPISSSNKIJJSPKJDFCHFFCGJLFG??>>>?>==@B>CFMMJGQLMKILPRKMQLKLNMMSNNIQJSSSOSKJRKSMKKSMJKKOKPQOSLLIOPOSLLSSLNLKSJNMSLOSSJSSSMMOSLIKNOKINSNSMSSJSSMSKQKJNMIPNJKJKQSSRSMPPRINLNJMSOOSNSMIKQPSRKJJKSNNSMPNLLJSJKPJIOOLJKLJLSSSNSNNSSNILPLJJOLNPSISPSSSMOK>9IIJJJNMHPJJQJJSKQSSJKKHFKRFQJKNMOJKLMJPILOSISINKMLJNKKLSOPJOLRSSNSILMOJQKMSSMSLLKNJJJNNISLNPOIMQQSNMQSOJMOLKILKKLQSLJMKJOGEFJPSFEFEFHJFMLHJGJJMJIKMISNPSSNJSNSLLSSNLKHIKKNJSSJPJHHJHHKIKMHKOJMOOJICCBLHSLSISSKILOQJSIGIIJHHOONGNKNOJQOJJRPOSNKOKSMLLQKJJJJKLMOSHKKIIGFNFHGGGDEEDEFGIIHH
@4407_2WVZPS_7
GGAATGTTTATAGACATAGCCTTGTGTATGACTGTCTAATCAACAGTGCAAGGAATTAGTTGTGCTCTCAAAAGGAGTTATGTGAAGGACAGATTAAATGGATACATTTAATTAGATAAATTTCTACAAAATCTATAATGACCGGGTAAGTCACCCGTAAGAAGGATGAGTTAGTAGAGATATAATAATATCTTACAGTTCAACTGATATGCAAGTTTATAAGTAGACGTAGTGTGAAAGACTTATCGCTAACGCAATAGACGTTATCTCGAAAGGATAAAAGAAACCAAGAAGATATACAAATTGGTAAATTGTATAAGCCCTTGGTAATACCAAATAAGTTAGTTCCTCATGATGTCGTGGAAACATGACTATAAGATAAGTTGAATTCGAA
+
@CEHIHSC::::<GKNNKILMSRNKNSKLKOPLLQKNLPH><<<<=>=>AKHDLHJSJHKKKIOMSLRMIIQKJJLNMQSSOMONIJJLKJSILH<;;;9<<==@;9878?B=5/.*((((+-+,++,57CGMIKPMRKKKKSMSONOQMIOIISHDGBADHOMSSKJJHJJJNMMLKNNMOKNSSSPNKIDDDDFJOSSNMQOOOSSOOKSHKJMHGEEEIFGJKKIILHHSHGHGHJJEKFGJJJGRIHNLJMJIMNSJGILSIKOSLKPQLOMJKMPSSOHQLLJJLLJSJSLKILPAB6027330.+&&&'))*=889FBG?>@JHIIIKJSKIMSSKJFFHJILS@?>>=?C96556<EJNJLIJHFFGJKKNNQHPGGHJLSIOKMMJ
@4408_2WVZPS_7
GGAATGTTTATAGACATAGCCTTGTGTATGACTGTCTAATCCACAGTGCAAGGAATTAGTTGTGCTCTCAATAGGAGTTATATGAAGGAAAGATTAAATGGATACATTTAATTAAGTACAATTACTACAAAATCTATAATGACTGGGTAAGTCACCCGTAAGAAGGATGAGTTAGTAGAGATATAATAATATCTTACAGTTCAACTGATGTGCAAGTTTATAAGTAGACGTAGTGTGAAAGACTTATCGCTAACGCAATAGACGTTATCTCGAAAGGATAAAAGAAACCAAGAAGATATACAAATTGGTAACTTGTATAAGCCCTTGGTAATACCAAATAAGTTAGTTCCTCCTGATGTCGTGGAAACATGACTATAAGATAAGTTGAATTCGATAGTAGCCCAAGAAGAATCAAATGAGTAAAACAAGTATTATAGGTAAATATTATGTTTTTCTATCTGAATGATTGTGCCTTGAAAAAGGTGGGTGAGGTCTGTGGGTAAAAATTAATTCCCATCTGGTTTTGGATTTTCTTCGGAAAATTGGTGCAAGAAGCGTGGAGTTGCTAACCATTGCTCAGACTTGTATCGCCAGTAGCACGATAACGATATTTATGAATGTTGTAAGGTGAATAAAAGCCTATGATTTGTGAACATTCCA
+
GGFIJHIGLGLSMOLLSISLGLSNLJSPSNSKHKKLIHJLLLJMKLJKHJOOLKKRHHCFIKLSPQSG?>=>5555599770////B?LLJMMLKJMKJKPLNMJJNSLNSIKMLDJIIMHJLNBAAAAOIOSNMJSKNIKLJQPHMKKOCHJEBD>444445555CD@AA@@BABFHFGIHSMRJSOKSLLMSMSLSLOSJSRLKMSJOOQIHIIJLSMKNLJKJKSHIIGGGGGMLMPNJMKGFGECFEFIKGGHIGILSSKSQGH;::::OJMPKHHIKJNNJKLQIJIOILIKIISIKPJNMLGSPSJSJQISSKSSKSOHHEEFEHIHMJ:999;JKOIHGJKNJSNOJHMJIMKJIGEHSNNKGJGHJGJFGIGGGFEHJJNKIHHFGGCCEB??CEGISPHDEGSKLMMKNKLSHHKSSKILSKISJS33333BGGA@@?@JPKLSSHGCFDGFGFOMKPLISSKKIKGDJLNSPMQHJOMQGSJJIJNHIHMHGDDDMLICCCC?@A<=CEJGLNRSJSIGIHNJSMFDEPOSRLNIHEFGIHJMJGHFIIHMMHLSFDFEEIJRLHFGBBAAAGEFIGGFFFEGFEHGMIGEDDDCDCCDEFOIKIEDFFEIMIHHGEDDDDFHKIHKMFDEDDEGNIHIJC996686.,+
@4409_2WVZPS_7
GGAATGTTCACAAATCATAGGCTTTTATTCACCTTACGACATTCATAAATATCGTTATCGTGCTACTGGCGATACAAGTCTGAGCAATGGTTAGCAACTTCACGCTTCTTGCACCAATTTTCCGAAGAAAATCCAAAACCAGATGGGAAATAATTTCTACCCACAGACCTCACCCACCTTTTTCAAGGCACAATCATTCAGATAAAAAAACATAATATTTATCTATAATATTTGTTTTACTCATTTGATTCCTCTTGGGCTACTATCGAATTCAACTTATCTAATAGTCATGTTTCCACGACATCAAGAGGAACTAACTTATTTGGTATTACCAAGGGCTTATACAAGTTACCAATTTGTATATCTTCTTGGTTTCTTTTATCCTTTCGAGATAACGTCTATTGCGTTAGCAATAGTCTTTTCACACTATGTCTACTTATAAACTTGCACATCAGTTGAACTGTAAGATATTATTATATCTCTACTAACTCATCCTTCTTACGGGTGACTTTCCCAGTCATAATAGATTTTGTAGTAATTGTACTTAATTAAATGTGTCAACTTAATTAAGTACAATTACTACAAAATCTATTATGACTGGGTATTCACCCCGTTAAGAGTCAGTAGAGATATAATAATATCTTACAGTTCAACTGATGTGCAAGTAGTTCAACATAGTGTGAAAGACTTTATCGCTAACGCAACATAGACGTTATCTCGAAAGGATAAAAGAAACCAAGAAGATATACAAATTGTTAACTTGTATAAGCCCTTGGTAATACCAAATAAGTTAGTTCCTCTTGATGTCGTGGAAACATGACTATTAGATAAGTTGAATTCGATAGTAGCCCAAGAGGAATCAAATGAGTAAAACAAGTATTATAGATAAATATTATGTTTTTTTATCTGAATGATTGTGCCAAAAAGGGTGAGGTCTGTGGGTAAAAATTATTTCCCATCTGGTTTTGGATTTTCTTCGGAAAATTGGTGCAAGAAGCGTGAAGTTGCTAACCATTGCTCAGACTTGTATCGCCAGTAGCACGATAACGATATTTATGAATGTCGTAGGTGAATAAAAGCCTGGAACATTCCA
+
LLJKOOLLNSJLLNNSKMJOKQJJSMSLMNHRSSMKJHHGGIHLILIKJSJJKHJKKPGGGHKKIIKKIIGLGGHIMLIKJCSGHIJO>===7873223/(&''',;789;=EEDFGIFG<=1---?EFHKGIIGJLKGFCBDD?@@?B<:522-+'((((8793///0=>EELHHGEIOKIGLISHJKLNMKSJAAA86666@@BCSJJHDEEEJIPJOGNLGFJ@?<:****+@>0-778:<@EDIHHGHICE>7789DDFFGHJFEHGIIIDSKIHGGJGMM?>=<@C6665365647665112;<LHPMKKKILHLGEEE@AJSJHMJIHGHMMJLNGGGGLIGFGEGNSSLSKHJSLNLLICAAB9888=7:9:;6BDD===;>BBCIJLLJLHIIHOHIHOKGEG''''(*)++++/<EFFHJLINKMHFDDCDDGIJHIKHHQMSJQLIQHFIGHEH,,,,-78999:::;BCG@@@BCIGOGEFFHKMSKJL=:.,,-+(''&&%*++6?EFFGGIOKDDCDLLFFEEEEEIFFFFCB<:<5/./0(('%$$$%&'+,;AA@@BBBCCBD@;;:99;<>?=;86531,,,,)((('&&&%%)((%)(%$%%$%$%%&&//16:;>>>>>@ABBCBCCDDBBC@?@@?>>>=<::630.-+**)(()+,333449994,.+++)'*48:;;::75(''&&&')*01467787212203:<=?BDDDFEA@?><>=<=BEFCDDFD@HDCAAABGECEB@===;;;;;<<DBA@@A@?9989><;;4455::;>@?;;;;<>==>>>AA@@?<<<==?@>=>@B@99;BA?>><8888688;=>?=>>>?>>>=;887754332221.*))(),-..//.)%&&%&&&&')*+..(000754445755540.)((%&(*,/%)%'&%%%'*((((+)===>B>:9899:<?;=ACCDCGEEFEDBDFHDCD<;;;<FEEC>=>;;:9:<;53333679:8740*+,-/46534334;=???>???;;;<<BA??=;7666;A?@?>;;810,,,-.985430003444322110.-,,,,+*++)('
@4410_2WVZPS_7
GGAATGTTCACAAATCATAGGCTTTTATTCACCTTACAACAATCATAAATATCGTTATCGTGCTACTGGCGCTACAAGTCTGAGCAATGGTTAGCAACTCCACGCTTCTTGCACCAATTTTCCGAAGAAAATCCAAAACCAGATGGGAAGTAATTTTTACCCACAGACCTAACCCACCTTTTTCAAGGCACAATCATTCAGATATAAAAACATAATATTTACCTATAATACTTGTTTTACTCATTTGATTCCTCTTGGGCTACTATCGAATTCAACTTATCTTATAGTCATGATTCCACGACATCAAGAGGAACTAACTTATTTGGTATTACCAAGGGCTTATACAAGTTACCAATTTGTATATCTTCTTGGTTTCTTTTATCCTTTCGAGATAACGTCTATTGCGTTAGCGATAAGTCTTTCACACTATGTCTACTTATAAACTTGCACATAAGTTGAACTGTAAGATATTATTATATCTCTACTAACTCATCCTTCTTACGGGTGACTTACCCAGTCATTATAGATTTTGTAGTAATTGTACTTAATTACTACAAAATCTATAATGACTGGGTATGTCACCCGTAGAGGATAGTTAGTAGAGATATAATAATATCTTACAGTTCAACTTATGTGAGTAAGTTAGACATAGTGTGAAAGACTTATCGCTAACGCAATAGACGTTATCTCGAAAGGATAAAAGAAACCAAGAAGATATACAAATTGGTAACTTGTATAAGCCCTTGGTAATACCAAATAAGTTAGTTCCTCTTGATGTCGTGGAATCATGACTATAAGATAAGTTGAATTCGATAGTAGCCCAAGAGGAACGAAATGAGTAAAACAAGTATTATAGGTAAATATTATGTTTTTATATCTGAATGATTGTGCCTTGAAAAAGGTGGGTTAGGTCTGTGGGTAAAAATTACTTCCCATCTGGTTTTGGATTTTCTTCGGAAAATTGGTGCAGAACCATTGCTCAGACTTGTAGCGCCAGTAGCACGATAACGATATTTATGATTGTTGTAAGGTGAATAAAAGCCTATGATTTGTGAACATTCCA
+
LHKLJLJCCCGFMNKSNKLSMSKPHICDBGILJMJIHMNHMKSNOKSSOLLLOSJKKLRRKLISQSISQLIIIILNSKSSSKKKLRSRSSQMONQONKIQMSQMJMJSLKONKQLOINMSSSPFDEMRMKJSQHJJKSKMNSKQOSMSSOSLOSJNSSSOLKHOLMSSPNOINQNNPLFISSSMOKPPOMOPLPOKKKMSMQSOSNJRLSLNNKKSMKSOLPOSOHLSPKIOSSKNKKNKLPJMKJIISSPSMKSNHFMJSKPJPMJOISOOJFJNJORPOSJMIQJJKNMJOQLLPNKNOSLLIPEIRKLSNSJKPSSLNMNSOOSMNRSJNSLSQMKKKSJKISMNRRLSMLOJSSSKOSSOSNPNLSCB@@C>@??C?CJMJSSQQSLMOLSSKSNSI>>>>>HAHMJ555544444-..IPSLOKNJLMSLKLHIIKLMJKNJJLOONSJEDD?@@@AOKFEELMOMJIIIKKOSNKLLILJHMSSLQSNNMRNKMLIIQLILKLISKRSMLOSOQKLSLLIIIEMSNRJKHHKJOJMSISHHJOPJIGGFCEGKICCCAABC?>;;;;;94''''(122132349::@>97688::<<=?@BA@??=<<<=>BEHI@><:6455676785+'''(2....--/23<>>@ABEFICEDBA?@BCBEEDDDFEDFFIIDBCG?EBAAAADFHHHPFHGEBBC>6ABBCCB?@EGKECFFECHNHIEHFGGGGDCAAB??5350/1//1--,*('&&&&'(*+0012667;:<><??=<<7779?<<<>=??@@>>??ABBAAAAA@A@====>A@?<<<<;;86310,))))).-,,-.00>==>>>?>;7766679897665631111:7765552237,,,,,->CBEECBDBCDCAA<:854,+)((())()*+667<FCCA@BB>>62376668?AB@AA?>@>:<;87788/./.)))))')''%&)****0//233565866566678=>>?=;;;;88853447534733444;;==>BBEDAAABADDBBB>?@??@@BBCB@?@A<<<;:8
@4411_2WVZPS_7
GGAATGTTTATAGACATAGCCTTGTGTATGACTGTCTAATCAACAGTGCAAGGAATTAGTTGTGCTCTCAAAAGGAGTTATGTGAAGGTAAGATTAAATGGATACATTTAATTAAGTACAATTACTACAAAATCTATAATGACTGGGTAAGTCACCCGTAAGAAGGATGAGTTAGTAGAGATATAATAATAACTTACAGTTCAACTGATGTGCAAGTTTATAAGTAGACGTAGTGTGAAAGACTTATCGCTAACGCAATAGACGTTATCTCGAAAGGATAAAAGAAACCAAGAAGATATACAAATTGGCACCTTGTATAAGCCCTTGGTAATACCAAATAAGTTAGTTCCTCTTGATGTCGTGGAAACATGACTCTAAGATAAGTTGAATTCGATAGTAGCCCAAGAGGAATCAAATGTGTAAAACAAGTATTATAGGTAAATATTATATTTTTCTATCTGAATGATTGTGCCTTGAAAAAGGTGGGTGAGGTCTGTGGGTAAAAATTAATTCCCATCTGGTTTTGGATTTTCTTCGGAAAATTGGTGCAAGAAGCGTGGAGTTGCTAACCATTGCTCAGACTTGTATCGCCAGTAGCACGATAACGATATTTATGAATGTTGTAAGGTAAATAAAAGCCTATGATTTGTGAACATTCCA
+
LHGIGIJINQIBBBBCDDMNSIPNSJJIIKJLLKGGGFDFGIFHGFFHIKGKIPOIIPHMLPILLSLKSGHISPSKPLGHIKKOMLLLIOMSKLISSLIIIIJIILHKJKMNLNOIHINIKJIKKQJGGINLMLLPIJIJJSSJINLOLJIOF==<.**+(**-89?IIPISJHHJIJOHJILSSMSSLSSHJLHFFLSINSMLJLLRLKJNNSJKKILJMIOLSOHMHJMIHLNOLMSPIMQPJLSIIGHGGFIGJIKMLJNLLMDCCCCAAEICKNPEGGHRINJIFIFEGIGKID822=?@?AJLRILIHHNSSMHKJINSSJIKSQJPHH@;765GGIJHPLLHHHQPSSKSKRPLPQIKINSJSMOMGNIIRSJNIHDBDE@>?>>?66667C>>>?@ABCCEBDDFEGOHGNMIKIMIMJIGFJHFIEE;;:;;EFMKMLLSOSKSSJMSNMJQKMLKSISMOKKQNIJA@DGJJJILIHIGHKHJSSKNMKJKPIGGKNJLB@AA44;44EQSSLSLLGJHEJSLMSPIHKLQSQNLPJGB@86ADCBBDFIKSMISLRKIIIIHGAEJGDDDHGKI;;KHGGFEFFHHLOIHJGHFFGFHIGSNRKLFJINOKHLINHLHHIIJHHJIJKDDDDEEFFEFLJLKKLJKJHKK
@4412_2WVZPS_7
GGAATGTTTATAGACATAGCCTTGTGTATGACTGTCTAATCAACAGTGCAAGGAATTAGTTGTGCTCTCAAATGGAGTTATGTGAAGGAAAGATTAAATGGATACATTTAATTAAGTACAATTACTACAAAATCTATAATGACTGGGTAAGTCACCCGTAAGAAGGATGAGTTAGTAGAGATATAATAATATCTTACAGTTCAACTGATGTGCAAGTTTATAAGTAGACATAGTGTGAAAGACTTATCGCTAACGCAATAACCAAGAAGATATACAAATTGGTAACTTGTATAAGCCCTTGGTAATACCAAATAAGTTAGTTCCTCATGATGTCGTGGAAACATGACTATAAGATAAGTTGAATTCGATAGTAGCCCAAGAGGAATCAATTGAGTAAAACAAGTATTATAGGTAAATATTATGTTTTTCTATCTGAATGATTGTGCCTTGAAAAAGGTGGGTGAGGTCTGTGGGTAAAAATTAATTCCCAACTGGTTTTGGATTTTCTTCGGAAAATTGGTGCAAGAAGCGTGGAGTTGCTAACCATTGCTCAGACTTGTATCGCCAGTAGCACGATAACGATATTTATGAATGTTGTAAGGTGAATAAAAGCCTATGATTTGTGAACATTCCA
+
JSNKJKLLMLSNSJMKSQMMOMJJNSJSJOLSJSNKNIMMLJSSSPNPKPSNOLSSONSSJMRNLMMMIGSSMSIPKSRLSNSSONNIGHSOSSSOOKHLKGOLLJJIOLKSJMRFILOSOSLMLSILKSKJOPLSSORRJMMSKPKJSKJRLRKNPIJCIJJSSSKLMOKSIINONMKQIOSSKKMOSRSIPFRLPMLOKKSOKJLQPSMOSJSNLOPMROGHKJKSMKSAAA@AOKOSLOGNGGEA@AAB@@>>;42*'&'''(+4;AHSKKNHJLKLSJSLNMKISSISMKMSSSSSINSOSSLSLOSSNSKJQLJRLJLSSJKSSSROMQLSQMSRSJRIMJJMJISHSJMPJHKLOKSLRPSIIISOLRMSRNJSOROKNMKSRJQONISHLHMKKIIOMSKLNKROIIJSROSOSSLSSFSSKJHHMSNSOKOSSLNLMLNSSMFKSQSQMJRMLLLKNLPSISLMSMSKILSSLSMOISSSLSOSKSSSLSSRMKILSSPSNMONKOSMKMJOHJJKGJISIGIGJJKKSMQOLONSMLLMONLMMJKRJLPSJIOJIHIHOJRIIIFFGHIIIHJFOPSSQFJLLHNPISLKROSJSRJPOSJSKJSHHHGJJKNLLPMSJNNJHO
@4413_2WVZPS_7
GGAATGTTTATAGACATAGCCTTGTGTATGACTGTCTAATCAACAGTGCAAGGAATTAGTTGTGCTCTCAAAAGGAGTTGTGTGAAGGAAAGATTAAATGGATACATTTAATTAAGTACAATTACTACATAATCTATAATGACTGGGTAAGTAACCCGTAGAAGAGGATGAGTTAGTAGAGATATAATAATATCTTACAGTTCAACTGATGTGCAAGTTTATAAGTAGACGTAGTGTGAAAGACTTATCGCTAACGCAATAGACGTTATCTCGAAAGGATAAAAGAAACCAAGAAGATATACAAATTGGTAACTTGTATAAGCCCTTGGTAATACCAAATAAGTTAGTTCCTCATGATGTCATGGAAACATGACTATAAGATAAGTTGAATTCGATAGTAGCCCAAGAGGAATCAATTGAGTAAAACAAGTATTATAGGTAAATATTATGTTTTTCTATCTGAATGATTGTGCCTTGAAAAAGGTGGGTGAGGTCTGTGGGTAAAAATTATTTCCCATCTGGTTTTGGATTTTCTTCGGAAAATTGGTGCAAGAAGCGTGGAGTTGCTAACCATTGCTCAGACTTGTATCACCAGTGGCCCGATAACGATATTTA
+
LPSSPIPKNLLSPKOPOLNJJSLJQQSOLMNPMNOKJIIEGFINHSJJRSSQLSNSNDDEESNQSJSPKFHIPSSMKLNJJLGEHMGSSKSQSPMLKNLSHSSKSMJSSSSLSKKJKKGIOKRKQMPPKNPNJJKKJOKHLSKSKQMPKSQSLJMLE@A7((((5589KLMLKJJMRIJJOLSNSLLPNSNJSMMSMSSSNLJKNIILKKKOKLIJISRJINIOJGKHIGGH@?==9889;<???>>>@@EDEFHIIHJKLQJQJISMQPSLSSNSNOSLKKSQNLLOKNKOKMNPOPPPPQKQSJSLJSMLKJINSNLLKOSOMOQSKINSSLLLFJEHSSMLOSROOJKQJIIMKSOILPIOHSJNMIKIOGIKJHHILOKLFIJMSPMNQJJHJKSSIIDCCPSSSLSMLSSLKKSKKSKOSMM@?>>>>>>?FJIGGJSSSISLNIKGKPA7766<JISIIKFROSPKSLJLJFSLRNSIKJJSSSLSLKLSNSPLKSRSQLLIRS;;;;;M@@MKPJKPMLNKKRMSJPMB==>KMKJSQA;;7766556545=@HHLSKJRNHFEEBC<21212<A>>>9:;;;((((*6++,,,,-2=??ED=:<DI<
@4414_2WVZPS_7
GGAATGTTTATAGACATAGCCTTGTGTATGACTGTCTAATCAACAGTGCAAGGAATTAGTTGTGCTCTCAAAAGGAGTTATGTGAAGGAAAGATTAAATGGATACATTTAATTAAGTACAATTACTACAAAATCTATAATGACTGGGTAAGTCACCCGTAAGAAGGATGAGTTAGTAGAGATATAATAATATCTTACTGTTCAACTGATGTGCAAGTTTATAAGTAGACGTAGTGTGAAAGACTTATCGCTAACGCAATAAACGTTATCTCGAAAGGATAAAAGAAACCAAGAAGATATACAAATTGGTAACTTGTATAAGCCCTTGGTAATACCAAATAAGTTAGTTCCTCATGATGTCGTGGAAACATGACTATAAGATAAGTTGAATTCGATAGTAGCCCAAGAGGAATCAAATGAGTAAAACAAGTATTATAGGTTAATATTATGTTTTTCTATCTGAATGATTGTGCCTTGAAAAAGGTGGGTGAGGTCTGTGGGTAAAAATTATTTCCCATCTGGTTTTGGATTTTCTTCGGAAAATTGGTGCAAGAAGCGTGGAGTTGCTAACCATTGCTCAGACTTGTATCGCCAGTAGCACGTTAACGATATTTATGCATGTTGTAAGGTGAATAAAAGCCTATGATTTGTGAACGTTA
+
IOSPSIOOSMMLLMLJLOPIISMSNNMNKPPSSKSJSHIFHLOMSJISOSSNMJLNSNIKMOLSHMHGHJNKJPSLMIKNMSSKPLNADLMSPJPLOQIISHHLLNIHSHKFGDD?<777::=CKSSPKMMSSSSMLPKLSLOSSNJMOSISRLKLMLSKDFFGLJOJKNKLMNKKKJKMKQMISILKNPKSPOMJLJNOMLRSMPLSSKQPLLPOPNJKLKMLMNSLMMSLJSKOOSLISICNSSSPJHHGIKLIJMMLLJOQSKLNSSJLOSPMLSS4445CBSOGKMHIIPNLJJE@AOONNSQMJKIKKOSSMJSRORSMKJJJNLQKNRIILOSSLJSNLSLSONSMLPLSRJSLMKMSOQSSOJGGHHFFNSLHKLQLNS=<=;;AAAHOSPPHSSNGLKORNSNMKONJJFDEFFSSRPLIKKIJLHKMSJLKJJJLSLLSJJMIRSNLKJHSSOKSMOLSLLSLNSPIFSISSSSQLLKIKJHGE:::8((('1IKSSOSGNNMCKB89ISKNSQMSLKLFKLOHQ=42233KLSNKSKMLFDGLIGEGIGGPMLKKSKSMJKNOQKJOKJSKINSMSQKNIJGGMLNJLHFDFEEGGEEGEJISNHMSPKJHLRMGLFKIKHOHIFLOIGFFDFFGKHIIS=101///.
@4415_2WVZPS_7
GGAATGTTCACAAATCATAGGCTTTTATTCACCTTACAACATTCATAAATATCGTTATCGTGCTACTGGCGATACAAGTCTGAGCAATGGTTAGCAACTCCACGCTTCTTGCACCAATTTCCGAAGAAAATCCAAAACCAGATGGGATTTAATTTTTACCCACAGACCTCACCCACCTTTTTCAAGGCACAATCATTCACATAGAAAAACATAATATTTACCTATAATACTTGTTTTACTCATTTGATTCCTCTTGGGCTACTATCGAATTCAACTTATCTTATAGTCATGTTTCCACGACATCAAGAGGAACTAACTTATTTGGTATTACCAAGGGCTTATACAAGATACCAATTTGTATATCTTCTTGGTTTCTTTTATCCTTTCGAGATAACGTCTACTTGCGTTAGCGATAAGTCTTTCACACTACGTCTACTTATAAACTTGCACATCAGTTGAACTGTAAGATATTATTATATCTTACAGTTCAACTGATGTGCAAGTTTATAAGTAGACGTAGTGAAAGACTTATCGCTAACGCAAGTAGACGTTATCTCGAAAGGATAAAGAAACAAGAGATACAAATTGGTATCTTGTATAAGCCCTTGAGTTCCTCTTCATGTCGTGGAAACATGACTATAAGATAAGTTGAATTCGATAGTAGCCCAAGAGGAATCGAATGAGACAATTATTATAGGTAAATATTATGTTTTTCTATGTGAATGATTGTGCCTTGAAAAAGGTGGGTGAGGTCTGTGGGTAAAAATTAAATCCATGTCATGGATTTTCTTCGGAAAATTGGTGCAAGAAGCGTGGAGTTGCTAACCATTGCTCAGACTTGTATCGCCAGTAGCACGATAACGATTATGAATGTTGTAAGGTGAATAAAAGCCTATGATTTGTGAACATTCCA
+
MLJNSMSNSOONOSSNMMRQSSMQSNKHPNKSMSNNOMKKSSINLSKJKQLSMOOSMKLNQLSKJMMJNHFGGGHMIHSNJJOLJMLSMSOONPOPQMMOSMSLIOLMLSSLRSNIIFD=*>--JKSMSQOKISKSNMOKHLILNMILNHCCDDKSSMGSLHPMLLJMLLSLNSOLJOQLSKMNNPMPJQJPLPKSKMKSSOSSMSNSMLMLOQINOSSMNSNNHLLMMKISOLOSSSKFFGGQJIGILA?AAAABBSIJSKLHLFFEHEEEDEELKJMSSNLINSOMLNIMSRPKJNSMLKSISKMIJMKRNSMPJNOLPJLKISKLQLJJMJJHLHLMMRNSSKSQSMJOPMJRSONLSNKOSNQ?>==BBDCD>>;-...FFOIJQMLJHHJJJIMJSLMLQJPIJKKPLLHOPSHA?@?SQMLLHKHLJOPJQSNJJLMSSNSJJMLNKSSKSNKSSSSOKSJPQRMSQSQNSGHKNIHGHHHJGIGGCBDFDEFF44444C@A@@<;:::8531*((*278><===>@BCDFEGDEEEDHFSMNJILDGGC;:9888854''&&'%'%%%%%%%&'*,,,-1;>?@ABHEFDEDA@<:6433)%%%&'*++--4788:FCBBBDGFDFDFFEFBDEGFKHDA=?@@@@@@>::;;<DBA@@?=90-***666100,-/00021++../569CCEEFEGEEGBBBBBDCFEDCCBEDFFLHCGFEEEFBAB=;?DGOPGEDGFFDFGEFCFEFDFB@?<>=EDE?A?>>>7642*'&$$$%&(**1313=>?ACCB<;;:::8:755431//(()))+-/01355556;9///<=?ACCEE??@?@F?<<96(((((-*)((()48<==???>>?@@@?ABBADFFHFDDCB99999<<BAAAAAA@AA
@4416_2WVZPS_7
GGAATGTTCACAAATCATAGGCTTTTATTCACCTTACAATACTCATAAATATCGTTATCGTGCTACTGGCGATACAAGTCCGAGCAATGGTTAGCAACTCCACGCTTCTTGCACCAATTTTCCGAAGAAAATCCAAAACCAGATGGGAATTAATTTTTACCCACAGACCTCACCCACCTTTTTCAAGGCACAATCATTTAGATAGAAAAACATAATATTTACCTATAATACTTGTTTTACTCATTTGATTCCTCTTGGGCTACTATCGAATTCAACTTATCTAATAGTCATGTTTCCACGACATCAAGAGGAACTAACTTATTTGGTATTACCAAGGGCTTATACAAGTTACCAATTTGTATATCTTCTTGGTTTCTTTTTATCCATTCGAGATAACGTCTATTGCGTTAGCGATAAGTCTTTCACACTACGTCTACTTATAAACTTGCACATCAGTTGAACTGTAAGATATTATTATATCTCTACTAACTCATCCTTCTTACGGGTGAGTTAGTAGAGATATAATAATATCTTACAGTTCAACTGATGTGCAAGTTTATAAGTAGACGTAGTGTGAAACTATGGCTAACGCAATAGACGTTATCTCGAATGGATAAAAGAAACCAAGAAGATATACAAATTGGTAACTATATATAAGCCCTGGTAATACCAAATAAGTTAGTTCCTCTTGATGTCGTGGAAACATGACTATTAGATAAGTTGAATTCGATAGTAGCCCAAGAGGAATCAAATGAGTAAAACAAGTATTATAGGTAAATATTATGTTTTTCTATCTAAATGATTGTGCCTTGAAAAAGGTGGGTGATGTTGTGGGTAAAAATGAGTTTCCATCTGGTTTTGGATTTTCTTCGGAAAATTGGTGCAAGAACGTGGAGTTGCAGACCATTGCTCGGACTTGTATCGCCAGTCACACGATAACTATATTTATGAATATTGTAAGGTGAATAAAAGCCTAGATTTGTGAACATTCCA
+
IGHEJKNLIMKCCDDDHSGEFEEEFG@B;744556++++-=44445JSOSNRLMLSKSLNIKLKMPLJLIJGJGPJBJOJJHJIKMRMJKJQSSGLLGSNHFFEDD@79A))HFEFDBAF*,1*+99;>=<<=BDEEINSLLGHEGIKKJMEBB76667?CA8=98888::>>BDBJIGG@545=ACDFEB:88311''()),./////EGFEDFIFDED@CHHGFEILLSJSSSPQINHIHHHSA8982112)))8BCDSJKHLSMGGIHGOQSRPSOJMOLKQSSKNNHNNKJLSSMNLLLGJJKJQSONNSQNSMNMLNMLMSMRLLMKLMKIMMISLPOMLIHJJI@CSKKSSSNNLLOKKJSSJJEEEDE;;79>>:<<?1+)))555DDHILSMIPPOKJGFFABGIRLGFSSKJMPJMNRLOKMKGLJIKSSHKOHKKSKNGLIJLJLSJGHGIJSSKG>>>>?>FBCKQLKRKOGHEDE<<=BBABBFIO=<=;521-+-...+))))++++;;<:978<=>ABEHJHBCCB1111115511--,,,,-0,.8=<<>DCE@A<:98773320022-....>=<<9999344<<<;<FDC88889FEGAGMIIHLPFEACEDDCCECB????=58??@:767//./.-.,)()))(((23:77766868BAABBBEC@?@?@A:9:::<;;99::<>@@88789<<;<?HRHGFD?>=>=;666579:889;066669;;;:11111::::<=>A?AAA@BB?:8776547*:876679:>AA==<;;<;;;;87.)'(()),---.3565540-,+'&%$$#$$$%%()****)%%%%&)'''')6<>@ACCBCFEGIG998657:9::::7786655463((()223664.('''''.1113323455432232000/./*))&&%&'+-4678778;:;;;;;;;<:;56<??66666<;64433)&%%%*/02234555342
@4417_2WVZPS_7
GGAATGTTCACAAATCATAGGCTTTTATTCACCTTACAACATTCATAAATATCGTTTTCGTGCTACTGGCGATACAAGTCTGAGCAATGGTTAGCAACTCCACGCTTCTTGCACCAATTTTCCGAAGAAAATCCAAAACCAGATGGGAATTAATTTTTACCCACAGACCTCACCCACCTTTTTCAAGGCACAATCATTCAGATAGAAAAACATAATATTTACCTATAATACTTGTTTTACTCATTTGAATCCTTTTGGGCTACTATCGAATTCAACTTATCTTATAGTCATGTTTCCACGACATCATGAGGAACTAACTTATTTGGTATTACCAAGGGCTTATACAAGTTACCAATTTGTATATCTTCTTGGTTTCTTTTATCCATTCGAGATAACGTCTATTGCGTTAGCGATAAGTCTTTCACACTACGTCTACTTATAAACTTGCACATCAGTTGAACTGAAAGATATTATTATATCTCTACTAACTCATCCTTCTTACGGGTGACTTACCCAGTCATTATAGATTTTGTAGTAATTGTACTTAATTAAATGTATCCATTTAATCATTCCTTCACATAACTCCTATTGAGAGCACAACTAATTCCTTGCACTGTAGATTAGACAGTCATACACAAGGCTATGTCTATAAACATTCCA
+
KEJSLLLRPOJMINNSNNINLMJLSSQSPLJOIKLSKIKHJSINSMJMPKSSKJJMKLMJMKJKOSIMSMJMKGMLJKSQKGKNHHKLPSSSKSKSMISOPMQNJLLKPLKPNSHJIHIMC@NCDCBABOLMOSMLOJMJJLPRLNLLSMSLPOSKKKIEIEDFFA??ACDJHNKEISPOSLSKSJLSRSINSSRLIJINLSRJGKJLLSSKMKLLSLSMKPSPSPJHJKKNRKINSSSSSKILPMRIIKHPQSSE?IJHHIEEDEDEEFHSHPINSMMSQSLSIPGJKPKHSLQQLMPRISLSSKLNOSSSOLSNKJKNSMJSQPNLSNMMLLOSLLHNJSOQSNSSSOKSKSLSKSSLOISRLJIJKSNSMNOLMHSNMRSSIOQLNSSOSSSOJKNLLNSKNOJIMMIJLKJNIHIKIGFGHHIJJPMLKJSLSJOPMOJSISLLKSRKRMISMJILKNKLSKRIINHJSSPMLSLKSLHKSMLRSMSKSMNONPSJRLMLSLSPJC?>>?IFIJSKKNJRKHLJNSLNSPLLMMHSLSNMHIKIJSHKQKKSSKJNIIPQOSPPHINJNMQJLSINSJSNPOKLLPNSOILHJLJLKMSMJSPOJRJOIMLJLLFGFFILIIIJPNJLJLKGJIOIGGGGHNJGIGFGHHFHJJKK
@4418_2WVZPS_7
GGAATGTTTATAGACATAGCCTTGTGTATGACTGTCTAATCAACAGTGCGAGGAATTAGTTGTGCTCTCAATAGGAGTTATGTGAAGGAATGATTAAATGGATACATTTAATTAAGTACAATTACTACAAAATCTATAATGACTGGGTAAGTAACCCGTAGAGAAGGATGTGTTAGTAGATATAATAATATCTTACAGTTCAACTGATGTGCAAGTTTATAAGTAGACGTAGTGTGAAAGACTTATCGCTAACGCAATAGACGTTATCTCGAAAGGATAAAAGAAACCAAGAAGATATACAAATTGGTAACTTGTATAGGCCCTTGGTAATACCAAATAAGTTAGTTCCTCATGATGTCGTGGAAAGCATTATAACATAAGTTGAATTCGATAGTAGCCCAAGAGGAATCATATGAGTAAAACAAGTATTATAGGTAAATATTATGTCTTTCTATCTGAATGATTGTGCCTTGAAAAAGGTGGGTGAGGTCTGTGGGTAAAAATTAATTTCCATCTGGTTTTGGATTTTCTTCGGAAAATTGGTGCAAGAAGCGTGGAGTTGCTAACCATTGCTCAGACTTGTATCGCCAGTAGCACGATTACGATATTTATGAATGTTGTAAGGTGAATAAAAGCCTATGATTTGTGAACATTCCA
+
)))>?DDDEEI;;;;;<GJGGGKHKLHJHNKLJFC<;888656667>?@DCDDAAAB53334BACDEEEDEIEIGHIMMOSSLKHOLSSIHEBAE44448EFHFGCCDCABB=/,++****600.022288@JIHHLFHNKSNLISJSKGFGEEEB666630000<;<==>?@8.(('(*+/78::>@A00/////=@?ACDLLLKPHSLSLSHJFE<889878554445<===>@HMSHIDCC>?BJIGHGHHEFJF222222JBAAA@>>@B;SGGGIKKJKSKISSKQMSMSSSLLLKOHGHMHOSQ>>===DA>?==;921//0281.00//@?FFDDDFGKJHFIIFSIFGHH100/..-++))))))):::;;8777<==::;<<=?AA??ABA@9:2100000130.,+-..1;@CIIHGIJHIG00001DIH:::::IIJHIKJIQIHSHFFFSSONJKKSNPJILSPSMKOOLSIRNRMJG>>>>////1::665322003234?EIGGFEGIDGEGIQHCI1+''().///---...///0,-.:<DGKOLHIFEGDIABE77765667992221044:;<ACHHKJFGGGGHFGHIRJIKPGKNJJHSORFEDGD??<<<?BFHIFGIH9999:CFFGFF??>665
@4419_2WVZPS_7
GGAATGTTCACAAATCATAGGCTTTTATTCACCTTACAACATTCATAAATATCGTTATCGTGCTACTGGCGATACAAGTCTGAGCAATGGTAAGCAACTCCACGCTTCTTGCACCAATTTTTCGAAGAAAATCCAAAACCAGATGGGAATTAATTCTTACCCACAGACCTCACCCACCTTTTTCAAGGCATAATCATTCAGATAGAAAAACATAATATTTACCTATAATACTTGTTTTACCCATTTGATTCCTTTTGGGCTACTATCGAATTCAACTTATCTTATAGTCATGTTTCCACGACATCATGAGGAACTAACTTATTAGGTATTACCAAGGGCTTATACAAGATACCAATTTGTATATCTTCTTGGTTTCTTTTATCCTTTCGAGATAACGTCTATTGCGTTAGCGATAAGTCTTTCACACTACGTCTACTTATAAACTTGCACATCAGTTGAACTGTAAGATATTATTATATCTCTACTATCTCATCCTTCTTACGGGTGACTTACCCAGTCATTATAGATTTTGTAGTAATTGTACTTAATTAAATGTATAATGACTGGGTAAGTCACCCGTAAGAAGGATGAGATAGTAGAGATATAATAATATCTTACAGTTCAACTGATGTGCAAGTTATAAGTAGACGTAGTGTGAAAGACTTATCGCTAACGCAATAGACGTTATCTCGAAAGGATAAAAGAAACCAAGAAGATATACAAATTGGTATCTTGTATAAGCCCTTCATAATAAGTTAGTTCCTCATGATGTCATCAAAGATGACTATAAGATAAGTTGAATTCAATAAATACACCAAAAGGAATCAAATGGGTAAAACAAGTATTATAGGTAAATATTATGTTTTTCTATCTGAATGATTATGCCTTGAAAAAGGTGGGTGAGGTCTGTGGGTAAGAATTAATTCCCATCTGGTTTTGGATTTTCTTCGAAAAATTGGTGCCAGAGCGTGGAGTTGCTTACCATTGCTCAGACTTGTATCGCCAGTAGCACGATAACGATATTTATGAATGTTGTAAGGTGAATAAAAGCCTATGATTTGTGAACATTCCA
+
KDFFHIPJIIHHHNSKNJHHGJMPMNNPKNLLKIHHHJHJJLRMJGJLNIIIKHMKJHGHFJOKIIJFHKFFDCCCBHGHKCDCB@BDDHS66666AABBDFIJIIGA?@>@EKNCCIFLNSIEEFHMPSMSKLJNISLKSOSGLJKRKLLNS??>>>GEOOHNJGILSSKHOSSLQLHKKSSSJSLQSJMJIONOSSPSMISLNJSSSPSSKOMNKLIIHKNSKSSRLKMMLLROQSSOLSOKSNNMSIHISOLSJPLJPMNJNSSDGDEFIGFGIMFJAGFEDJLIGDHGIJNIIHHJGJHLKNNSKSSSOSJJSJKSNSSOQRLNLSSIMOIOKKMMLSMPSMISQQJNSKSKJPLSNQOG?<722;889:C:C@BA>IJSFLJHIIHKOJMIHILKIIMJSOLJ000(())((((034-DJIIKJIIKSLKKISIKOSSSSILIHPHIILIMONOPSSSLKOSKKGKI<<NKOSSKSJNI@>>>?KGFGJJMSPKSNNKPKNNHLHHDFEB;FDFGIJSKKLHHILPSSMQHHISMLNOJIHHGILGJMKHHLKJSIJKKSFFGD87776:88745555==>>EFGJJJIEFFDCC<FEFCBD@?DEFFGEEEE?>9966666>>=:8*)('&&&'&'''('&''(-368::?@BCBAAA??>>??@BBBCDBDCDFLJBCF?@DFBAABCDFDDDFFGEFKGDC????=;<EC?:9773(*BABDECEGFBA>=<;66662,$$$%&,0122//0/(''&&&*,111-)(&%$%$$$$$&')))00123211134440-'''&&&%%%%%%''(,/1234566668CCCEEHGGGEDCBDDCBAB@AAACEDDDDBCDF@SMLGBBBC@@AABDDEDDBFEEEA?>B@OLGHDDCAACCCECAAA?DA<ADCFHEBBAABDCEAA43:DCEIGCB@@BELDHE<87666763/..-*)'''-..77;;CA@@<;;444--..8@ABBFB;868HSHECDCCLEBA?:43334<9:::=BCBCA?>=>@@@>>>>???@A@?>><987651)()))--35589>=;<<
@4420_2WVZPS_7
GGAATGTTTATAGACATAGCCTTGTGTATGACTGTCTAATCAACAGTGCAAGGAATTAGTTGTGCTCTCAAAAGAAGGAGTTATGTGAAGGAAAGGTTAAATGGATACATTTAATTAAGTTAGATTACTACAAAAATATATAATGACTGGGTAAGTCACCCGTAGGATGAGTTAGTAGAGATATAATATATCTACAGTTCAACTGATGTGCAAGTTTATAGTCAGACGTAGTGTGAAAGACTTATCGCTAACACAATAGACGTTATCTCGAAAGGATAAAAGAAACCAAGAAGATATACAAATTGGTAACTGTATAAGCCCTTGGTAATACCAAATAAGTTAGTTCCTCATGATGTCGTGGAAACATGACTATAAGATAAGTTAAAATGATGGTAAGCCAAAGGAATCAAATGAGTAAAACAAGTATTATAGGTAAATATTATGTTTTCTATCTGAATGATTGTTGTGCCATGAAAAAGGTGGGTGAGGTATATAAGGTAAAAATTATTTCCCATCTGGTTTTCAATTTCTTCGGAAAATTGGTGCAAGAAGCGTGGAGTTGCTAACTAGTTGCTCAACTTATCTCGCAAGTAGCACGATTATAACGATATTTATGAATGTTGTAAGGTGCATTAAAGCCTATGATTTCTGAACATTCC
+
@@?@@?@@@>>300002310024456668210032121440011/00019?@CCBC2,,,,,-4443.+,01,/,)'),-++++-00<=99=?ADCCCBADDBA????>>>957;=:8771.-.3339989:9287;0////::;;;;31212111((('(&'*)'&'')**//.0011226::/..,-''(3223=??)))))*665544466AA=89:11---,,,.44466468659555476000129-,,,,32332363577544677C?>0///18;;8:8,,,-41/05?A<;512731,++*''(//23874/2../::::;A0.../8:98226799B@BB?>>>=200/042111278788<::655/'(((%%'()%$$$&&&%%%%$&*(7999767646=<<944433-***,+''+89=;;::99978:9)(:34,,**+-.53100.-&&')))..:<86<<>=97765655451,*)'''''(,,,---.,,,,//)*//+,+,,-'''((+',-*+,78;DCE=::553322110-../0;;;962*&&&$$$&'*.)((*)*&%&&%&&&%&+,,,..'''((9.--'())*4438798549855787:99866.**,+08::=:::87)***+4243--
@4421_2WVZPS_7
GGAATGTTTATAGACATAGCCTTGTGTATGACTGTCTAATCAACAGTGCAAGGAATTAGTTGTGCTCTCAAATGGAGTTATGTGAAGGAAAGATTAAATGGATACATTTAATTAAGTACAATTACTACAAAATCTATAATGACTGGGTAAGTCACCCGTAAGAAGGATGAGTTAGTAGAGATATAATAATATCTTACAGTTCAACTGATGTGCAAATTTATAAGTAGACGTAGTGTGAAAGACTTATCGCTAACGCAATAGACGTTATCTCGAAAGGATAAAAGTAACCAAGAAGATATACAAGTTGGTAACTTGTATAAGCCCTTGGTAATACCAAATAAGTTAGTTCCTCATGATGTCGTGGAAACATGACTATAAGATAAGTTGAATTCGATAGTAGCCCAAGAGGAATCAAATGAGTAAAACAGACCTTATCAGGTAAATATTATGTTTTTCTATCTGAATGATTGTGCCTTGAATAAGGTGGGTGAGGTCTGTGGGTAAATATTAATTCCCCATCTGGTTTTTGGATTTTCTTCGGAAAATTGGTGCAAGAAGCGTGGAGTTGCTAACCATTGCTCTGACTTGTATCGCCAGTAGCACGATAACGATATTTATGAATGTTGTAAGGTGAATAAAAGCCTATGATTTGTGAACATTCCA
+
*59@AEFDCCDEHILNOKNSMLJISJPKKJI?AB=.---.@BIIHKFFIGJMSOKKPKGNQMSQQIPMKJIMNPSPLMJIKNNMMORILSNSLJMHSOHNMISIILSMQPLLJPSJLJMIMSHIKLHGIJLJSLSNINSIKLSKPHONLRJSKJPLOJSFEGEB>>@NMMLIJKISOJIKJLLMNLLJOSJSKOOJOJPKSKKLSIQHLLLNHHLJKNPLJIJLHLRKKGNGGFLNLJSPLKSSNHHFGFHFGMIGFHGIJKHKJINJLKSPSPSHJSSQSSMMKLSSLSRONPNOJMMPLKONSKKLMMOSNSRIIQQLKPLPSQMMKSLMLJMIPSSOLSPRSKSQLKSLSJKKLNQJQIKQJMONLSNILILSLQPSNOJEHIJKJLNINKJIJSMJJSQHINSNNJILMKSJMIGFJCCD@=3+*)'%%%&'''&')*,,,,,,-EGIISSNSOLJSIIHSKINIILLKNMSNMMMLLMJIQPMMOKSLPLMKIIIIMSSJSLIHA@@?ALI?6NKJNMJJA????FGCMMECB>>EJOSLOJMRLIOKKKNJIHHFLPJISJMGSGJGJIMLLHGDCADGFLMIOSLLSHIMQJJOMKHIJGFGHJSJSSSGKGHFJGIKHHKKHHGKIIMGKHFHGFKKHGEJGRSRIHHJGIIHJH
@4422_2WVZPS_7
GGAAAACATAATATTTACCTATAATACTTGTTTTACTCATTTGATTCCTCTTGGGCTACTATCGAATTCAACTTATCTTAGAGTCATGTTTCCACGACATCATGAGGAACTAACTTATTTGGTATTACCAAGGGCTTATACAAGTTACCAATTTGTATATCTTCTTGGTTTCATTTATCCTTTCGAGATAACGTCTATTGCGTTAGCGATAAGTCTTTCACACTACGTCTACTTATAAACTTGCACATCAGTTGAACTGTAAGATATTATTATATCTCTACTAACTCATCCTTCTTACGGGTGACTTACCCAGTCATTATAGATTTTGTAGTAATTGTACTTAATTAAATGTATCCATTTAATCTTTCCTTCACATAACTCCTTTTGAGAGCACAACTAATTCCTTGCACTGTAGATTAGACAGTGCAAGGAATTAGTTGTGCTCTCAAAAGGAGTTATGTGAAGGAAAGATTAAATGGATACATTTAATTAAGTACAATTACTACAAAATCTATAATGACTGGGTATGTCACCCGTAAGAAGGATGAGTTAGTAGAGATATAATAATATCTTACAGTTCAACTGATGTGCAAGTTTATAAGTAGACGTAGTGTGAAAGACTTATCGCTACGGGAATAGACGTTATCTCGAAAGGATAAATGAAACCAAGAAGATATACAAATTGGTAACTTGTATAAGCCCTTGGTAATACCAATAAGTTTAACCTCATAATATGAGTGGAAACATGACTCTAAGATAAGTTGAATTCAATAGTAGCCCAAGAGGAATCAAATGAGTAAAACAAGTATTATAGGTAAATATTATGTTTTCCA
+
JGKMKPNSLOJSKKSJJSOSSOJSQNLMNSNNLOLLOC@@=:4894228333::ABIPSRLSKPKJKLOQSNMINOMILLMKOSISLMMSNOSNJIRQSLLLRSLSSLKQPJSLNNLJJLPSSNJSLQMOOOMPIHAAA@AJJMKOLILLQKJSLSSKLNKHSPNNFFJGEB<;9738+(&&)+8889INLKISHHHIMHGGG@INMHFKFGGI<<<==SSKHOSLJHKPNLLNJKKLSPJKSNSMLSKKKINLQMMSSKLSNMQKKMMSPJSQMPOMJPHGLKSNMNJJNJMKIIHFFHJSNOSNPIKMONKSOLJNPILJSKSMSKLMLNKNJSQSLMMLGJPKIHSGGJGIEIEDF>8:OHKOPKMKOISHJPJNSQLOLNSSKMROJLPRKMLSKMSLPKSJMLOKKSSKGGLHFKHHHIISMILMCDIGMGEFIFIJJSLIE?@@FCONGHGGFJLGIFCDDIKKGKJEEFEGGEFGGDCDB?AA@=:877;<BCCD@??><<;<;;;<<<:;766654321*'&&',/112.+)/59:=@>>>?@CFJFHDCCCCDA@ABCDCDCDFHHDCBB@@A@@@BCCCBCCCDBB@?>>===?@@@<=99::889997732.*)(''''$#"##$%%(('(')&'*0000222489:<<<;643(&%%%%&67<=??@@@BEFDEDGECBA???@?@?>?@@C?<=544332/..)'&%&&&&(**++-0//+*&&&'')+335789:;=>?>>?AA@>=;;:::98.))))*00005534-*(((222,+,,+100022110000-,,+.01000//000001346::;95
@4423_2WVZPS_7
GGAATGTTTATAGACATAGCCTTGTGTATGACTGTCTAATCAATCGTGCAAGGAATTAGTTGTGCTCTCAAATGGAGTTATGTGAAGGAAAGATTAAATGGATACATTTAATTAAGTACAATTACTACAAAATCTATAATGACTGGGTAAGTCACCCGTAAGAAGGATGAGTTAGTAGAGATATAATAATATCTTACAGTTCAACTGATGTGCAAGTTTATAAGTAGACGTAGTGTGAAAGACTTATCGCTAACGCAATAGACGTTATCTCGAAGGGATAAAAGAAACCAAGAAGATATACAAATTGGTAACTTGTATAAGCCCTTGGTAATACCAAATAAGTTAGTTCCTCATGATGTCGTGGAAACATGACTATAAGATAAGTCTAAAATCAATAGTAGCCCAAGAGGAATCAAATGAGTAAAACAAGTATTATAGGTAAATCTCTATCTTTTTCTATCTGAATGATTATGCCTTGAAAAAGGTGGGTGAGGTCTGTGGGTAAAAATTAATTCCCATCTGGTTTGGATTTTCTTCGGAAAATTGGTGCAAGAAGCGTGGAGTTGCTAACCATTGCTCAGACTATCGCCAGTAGCACGATAACGATATTTATGAATGTTGTAAGGTGAATAAAAGCCTATGATTTGTGAACATTCCA
+
HGSLRMSSMSRSIIRJIMLMKSMMSLLKLLSSKPSLJKHKKEDDCDHFIKKIHJDGEB@A@CFBCC<;:9;A@FHHIECBCCGOPNKHIQSNNSNMPHKIKIHJILKNLKJSSOSJGIKKPMLMNIKIKMNLNKIQMIKHJNGDDCCHKIHNKKINHLHFDINMKJMMKJLJQMKHIJKOLQPSLLLLRHPIOKSLSIKKQMJKKKMSSPSPSQKJLKSILILJJJLJJJLQSPONNLNSNLPSSNNJJNRHJHKKKIJKJKMIIONSNSJMMMSJMSPIPNLSASLEJMLEKPMNSPKKRSSE@ASJSKSJQNMSMNPHMJLRSSKOSLMJKIKHKPJJMIQQJGJHFILNKLPSJSSGBAAADJQL;<)((**,*(&&(..)+)(''),-+(((((.//23349::;ABEGGJMOIHJFRIAAAAABAA@><;;6777--,+**(('&&''''C61111CCDDIJGMSNSMSSLNIKGISKNPJMSSMLSSSQSSQLAA@94555SNKP>>F))2),331001/(***4=83.+++9FIMINL?>>=><==70/..11<EIFJGDECCDEA@;200.----*''+)))))00366510011A@ADGJQSLIILHIJGMMHKGGFFFHNIMKSSKSIJHLJKGKJSKHHSOLMMISQ
@4424_2WVZPS_7
GGAATGTTTATAGACATAGCCTTGTGTATGACTGTCTAATCAACAGTGCAAGGAATTAGTTGTGCTCTCAAAAGGAGTTATGTGAAGGAAAGATTAAATGGATACATTTAATTAAGTACAATTACTACAATATCTATAATGACTGGGTAAGTCCCCCGTAAGAAGGATGAGTTAGTAGAGATATAATAATATCTTACAGTTCAACTGATGTGCAAGTTTATAAGTAGACGTAGTGTGAAAGACTTATCGCTAACGCAATAGACGTTATCTCGAAAGGATAAAAGAAACCAAGAAGATATACAAATTGGTAACTTGTATAAGCCCTTGGTAATACCAAATAAGTTAGTTCCTCACGCTGTCGTGGAAACTTGACTATAAGACAGTTGTATTCGATAGTAGCCCAAAAGGAATCAAATGAGTAAAACAAGTATTATAGGTAAATATTATGTTTTTCTATCTGAATGATTGTGCCTTGAAAAAAGGTGGGTGAGGTCTGTGGATAAAAAAATTATTTCCATCTGGTTTTCGATTTTCTTCGGAAAATTGGTGCAAGAAGCGTGGAGTTGCTAACCATTGCTCAGACTTGTATCGCCAGTAGCACGATAACGATATTTATGAATGTTGTAAGGTGAATAAAAGCCTATGATTTGTA
+
JJMLJJOKNQSNPQISSMOQMPNSISMMKMKMSSPSSKOPJKPLMLJJSSPSLKOSNKLSMNRKQRSKIJSIIPSNMMSNMIE<@@@EIKNJONPHFLHLNOSLMJINPLMSSKIEHJJNISLKJSIIJNSLSLPQLLQSJNSSOMKSLSOSMOOSOHGFGKKSNSLMOMPSSLOKIIKSSMQSKKILMMNPSOOKKKOSKSNNLQILSNSKSMKIJNSSSLKLOLLJGLGJSSLKKSJSRNFJNRIJIJKILHKHJQMKSLIHGJHSSOSKJJIISLSHOKRMJKLLHHSMQSSPOQSOSHGHIIPMNKJQSLNSOJMKOMSSJJMOMLLSGGGEGSOJSOISLINSKOJLJJGHFHIGDGEFFGJGGHDDDCBB:3.)&$#$%))/459::=FIHMISLHCFMOIEHOOLLQJKKMQIKSMQKJNLHJOLOSJSKKKJKQISMLSKNILSSOJLOIPKIJPIOOERJNONJRCEJNKSSLOKJMHPIKJJMHOJRJSNOESGMSSSJILORMNPGJKSOSLSSSRQHFDFHCCC@@FJLSKKJNHLILJFKKIJFFJKIIMHSJJIKGGGISJHKHGEGHGFIJMJKGFHFHGHHHJGGEDEDEFDEDELJLJIEEEGEKKHKGGJHKJFGFGFOHIHIIEGDB:;:3/'
@4425_2WVZPS_7
GGAATGTTCACAAATCATAGGCTTTTATTCACCTTACAACATTCATAAATATCGTTATCGTGTTACTGGCGATCCAAGTCTGAGCAATGGTTAGCAACTCCACGCTTCTTGCACCAGTTTTCCGGAAGAAAATCCAAAACCAGATGGGAATTAATTTTTACCCACAGACCACACCCACCTTTTTCAAGGCACAATCATTCAGATAGAAAAATATAATATTTACCTATAATACTTGTTTTACTCATTTGATTCCTCTTGGGCTACTATCGAATTCAACTTATCTTATAGTCAAGTTTCCACGACATCATGAGGAACTAACTTATTTGGTATTACCAAGGGCTTATACAAGTTACCAATTTGTATATCTTCTTGGTTTCTTTTATCCATTCGAGATAACGTCTATTGCGTTAGCGATAAGTCTTTCACACTACGTCTACTTATAAACTTGCACATCAGTTGAACTGTAAGATATTATTATATCTCTACTAACGCATCCTTCTTACGGGTGACTTACCCAGTCATTATAGATTTTGTAGTAATTGTACTTAATTAAATGAATCCATTTAATCTTTCCTTCACATAACTCCTTTTGAGAGCACAACTAATTCCTTGCACTGTGAATTAGACAGTCATACACAAGGCTATGTCTATAAACATTCCA
+
LLOLIOPNLKMKJMSLMHOHJMKJNSJOLPSIJNLHLHIJHHMJSSKSRILKHHJMLSSRPMSSKSSJSILJJINIKLQLSJKKJKLSLLKJNQLNORIHMISSOLIOMSSSLKSEEECDJ60)('')045?>HMFJPIMJNSOSMIRJSJMSHJKIKSEGLI@FKIGIHPRSLHQFHSSLMNSSNROKOORRMNSMKLMNNKJPSLKSKRPQNSPMMPKSSKKSPSOPNSKJJKNOSLOOMSGHIE=>GA>?A?AA@ASJLOJOSNFEGGHLOMLIIKOINH@LLJILMMSNSOSOPOOKHMMKNRNKPLPSMMJMLPKQN>===>JNPLKRLOJOSLLNMJJNKQSSLSLSJNLSJSOSPOSJLLF@;<<<BA@4444@7BCE:::::BCCKMKQNJSIISNPSLSJSISKKOSPMLSQNORSSOSNNSMSJJSNKMSMLJNMNMSIJSNHLMSMRQSKOLOSISSOSS22222OSOMMJNIKJIOJIHIKJLLSMNJJKNSSQLPSSPSLLPSMSJKLPRLHMSLKJOSMLKLJKKSJSSLGSLHHMKSNHIIPSHKSFJLI954-,,,,BBBAADJJGKJSKKMPSMKSRPMSKSRINSLKHILJLJLMSSSLSMQMSMJOIKIJHPKQOJLJIHJIOSHGMHEEEDENJIDCDA>8
@4426_2WVZPS_7
GGAATGTTCACAAATCATAGGCTTTTATTCACCTTACAACATTCATAAATATCGTTATCGTGCTACTGGCGATACAAGTCTTGACAATGGTTAGCAACTCCACGCTTCTTGCACCAATTTTCCGAAGAAAATCCAAAACCAGATGGGAATTAATTTTTACCCACGACCTCACCCACCTTTTTCAAGGCACAATCATTCAGATAAGAAAAACATAAAATTTACCAATAATACTTGTTTTACTCATTTGATTCCTCTTGGGCTACTAACGAATTCAACTTATCTAATAGTCATGTTTCCACGACATCATGAGGAGAAATTAACTTATTTGGTATTACCAAGGGCTTATACAAGTTACCAATTTGTATATCTTCTTGGTTTCTTTATCCTTTCGAGATAACGTCTATTGCGTTAGCGATAAGTCTTTCACACTACGTCTACTTATAAACTTGCACATCAGTTGAACTGTAAGATATTATTATATCTCTACTAACTCATCCTTCTTACGGGTGACTTACCCAGTCATTATAGATTTTGTAGTAATTGTACTTAATTAAATGTATACCGTTAA
+
```
