## Supplementary material for "FAST-MaP: Chemical Mapping of RNA Structures Using Primer-less Sequencing": FAST-MaP_ROOL-env120_Supplementary_Data: hepes-DMS.fastq (part 7 of 7)

```
;FSNRLKKNKSQJNKMNLHHHKMIHMJOLSJISKSKKMSJNJSSLSOJRFEC9999:DHFISSLJGSGLJ32224:22211*(())**AABCCKGKLJNMKSIISSSIRSFJFSHLGEFKACKFEEGGDSNIHGDESJRRNNOKKLMPSIJMJHFAHGH>BH:I****=112GLEKGIISRPOHGSNJNMQLSPFIFDC<::94+*+01<<76666FCMHEEJNOJJSJOKSMLHNSSNSHQPSFA=BBEPSSIILHOOMSOSJSMRJIHLOJHCBFA:9999CCLLSLSSLJKMNKPNGGI@@:98.,+*)'('&'')11@@>=AABDLIGIISLMMKJSJSLKSMIKMMKSLSPSRSLMQJSLSRHJLHED1*))))))3(,6<GE?==AEDKKSSIIKIJJMMHGFBCDS@@@>9999;B6//:<EDDDBEEEGSRMIJHGGHKKIGJIILKKLIIISHLNPSIIJIHGFGKLMIMKGJNHOSLIHGIFHEHFJNNJHJEFECDEFLJHOFMFHGILHHKJFGDA@@ACHLIGDDDFFHGDEEEH;::5421211-,(('%%%$$
@4427_2WVZPS_7
GGAATGTTCACAAATCATAGGCTTTTATTCACCTTACAACATTCATAAATATCGTTATCGTGCTACTGGCGATACAAGTCTGAGCAATGGTTAGCAACTCCACGCTTCTTGCACCAATTTTCCGAAGAAAATCCAAAACCAGATGGGAATTAATTTTTACCCACAGACCTGCGCACCTTTTTCAAGGCACAATCATTTAGATAGAAAAACATAATATTTACCTATAATACTAGTTTTACTCATATGATTCCTCTTGGGCTACTATCGAATTCAACTTATCTTATAGTCATGTTTCCACGACATCATGAGGAACTAACTTATTTGGTATTACCAAGGGTTTATACAAGTTACCAATTTGTATATCTTCTTGGTTTCTTTTTATCCTTACGAGATAACGTCTATTGCGTTAGCGATAAGTCTTTCACACTACGTCTACTTATAAACTTGCACATCAGTTGAACTGTAAGATATTATTATATCTCTACTAACTCATCCTTCTTACGGGTGACTTACCCAGTCATTATAGATTATGTAGTAATTGTACTTAATTAAATGTATCCATTTAATCTTTCCTTCGCATAACTCCTTTTGAGAGCACAACTAATTCCTTGCACTGTTGATTAGACAGTCATACACAAGGCTATGTT
+
GHFFEBAA?ACD<;<;<BIFGIHKJC@DDEEGIGEAABPJJJNLIHGGGJPJLLIKJHKLGIIJLJOILFFEDEFJLJMMSJKHFGLHSLSMHHHHHJSNSHIFHFICBCAABJFA@@?A,+>8787>9998:@>?AEFMHIMMDEGILKMHE=;<<@><AA>@<75543..+)&%%%&,.99==>@EFG@??>9>?@=?===?EHNPKROKOKILJJJIRSMKQKSSMRIQGJISA6GHFGJPNPSNJFDFABBEFMIHIKNHKE43333@DDIHLJKILKLNJIIJLHMHMPMSLIHGGGJKIQLMJSJKOSMPSPSMSSNMNKIHMGHGGEKSSLRNNISOSNLNPIFJJHIIKJPMOILFCCAAB....0/...0112;D===<=GFEIGFGGGHFHNIJILSPHHGAABAABB>???<GJHGGGFGKKJH><<<<IKLHJISKGHGGGMGJMNKSQSQIIEGIKGHLLGFGI?<.,++,//338?AFHJJOOE???DEEEFGHIJKEGEEDHIJIHHIKMHGGFIRKHHHHGHIMJMJIGFEGEC@BFGGGJI.%%%%%'),*/+&&&&&'4666;CDFMSJKMQAD?FEDDFEGJHHIEIJIHHGFHEEJGJFHMG>=====G433333@BBFECA<:10(
@4428_2WVZPS_7
GGAATGTTTATAGACATAGCCTTGTGTATGACTGTCTAATCATCAGTGCAAGGAATTAGTTGTGCTCTCAAATGGAGTTATGTGAAGGAAAGATTAAATGGATACATTTAGTTAAGTACAATTACTACAAAATCTATAATGAACGGGTAAGTCACCCGTAAGAAGGATGAGTTAGTAGAGATATAATAATATCTTACAGTTCAACTGATGTGCAAGTTTATAAGTAGACGTAGTGTGAAAGACTCATCGCTAACGAAATAGACGTTATCTCGAATGGATAAAAGAAACCAAGAAGATATACAAATTGATAACTTGTATAAGCCCTTGGTAATACCTAATAAGTTAGTTCCTCATGATGTCGTGGAAACATGACTATAAGATAAGTTGAATTCGATAGTAGCCCAAGAGGAATCAATTGAGTAAAACAAGTATTATAGGTAAATATTATGTTTTTCTATCTGAATGATTGTGCCTTGAAAAAGGTGGGTGAGGTCTGTGGGTAAAAAATTAATTCCCATCTGGTTTTGGATTTTCTTCGGAAAATTGGTGCAAGAAGCGTGGAGTTGCTAACCATTGCTCAGACTTGTATCGCCAGTAGCACGATAACGATATTTATGAATGTTGTAAGGTGAATAAAAGCCTATGATTTGTGAACATTCCA
+
LSKKIJNLMLRKOMMLLLMKKNSJLLPOSLLSSSLOSOKSJMSDEEDDKNSQHLMSSNSKSOSMSNKSIDKMJRLPOKJJOKLJLMJSLSKHIKJESNJSSNSOFFDFDGOIMJDDDEA@A@DGGFGFERHRKLJHOJSLNIJNGOKILIQLLKPJJDSBDDDFHIISIPNLNQNSIIKHKOLSONKOISRSSKNLSSSSMRKKMIPSRJJOLKJLSSOLSLGOJKSQKSHSISSILSSOSSRSSHILJKKINLKLLSIMSPLKNJKNMKNLKOMJJSSOHOKHSLSLLSQSSNNLSKSIHKLNGQIOIIPPSPLMMSNSNLSSPSSKJHSMILHH567DQJLLMSSQSNLNILLJOSJSLJQSLSRSI8666>?ABECEEEKIHSSOIMSSOLOKSNJNSIQJMIPNMLLSPIRJJKKSMSLSMNJOPSJMSSIKKMMHSJSMSNIFI====E<2222EEGJGIMSIPMQJSNKFDJSSLSSPISOISSLLKKISIMOMJLEKKSSPSSHMS../-/ABBBEFJIGHGDE@=<?6.-.*)('''&''%%&&'(*))+?AEHKHKFCBABAKMPQSMSPKJRLSLSSMPMJGJILMIKMSPKNGHJGJFOHNMKMH88889PJOSGGGLMKKKNMLSSOSJHGLKIJHILSOJIJOKLMJK
@4429_2WVZPS_7
AATGTTCACAAATCATAGGCTTTTATTCCACCTTACAACATTCATAAATATAGTTATAGTGCCTCTGGCGATCCAAGTCTGAGCAATGGTTAGCAACTCCACGCTTCTTGCACCAATTTTCCGAAGAAAATCCAAAACCAGATGGGAATTAATTTTTACCCACAGACCTCACCCACCTTTTTCAAGGCACAATCATTCAGATATAAAAAACATAATATTTACCTATAATACTTGTTTTACTCATTTGATTCCTCTTGGGCTACTATCGAATTCAACTTATCTAATAGTCATGTTTCCACGACATCATGAGGAACTAACTTATTTGTTATTACCAAGGGCTTATACAAGTTACCAATTTGTATATCTTCTTGGTTTCTTTTATCCTTTCGAGATAACTTCTATTGCGTTAGCGATAAGTCTTTCACACTACGTCTACTTATAAACTTGCACATCAGTTGAACTGTAGAGATCTTACTATATCTCTACTAACTCATCCTTCTTACGGGTAACTTACCCATCGTATAGATTTTGTAGTAATTGTATTTAATTAAATGTATCCATTTAATCTTTCCTTCACATAACTCCATTTGAGAGCACAACTAATTCCTTGCACTGTTGATTAGACAGTCATACACAAGGCTATGTCTATAAACATTCCG
+
9888;9/.//00;10007779;<81110,+,,.--56>>?AB9770///0,)))*+/***%%%%&&'(.***())*03333::<CEIIHKLFFGFGGKLIMNKPMSSNSPSLSILKPLSKMRKJJNLMOSRQSKMNJMMRIMSKSNNKIOSJKSOPSMLLQKJLSJOKRLJLMLKQMLMSSORNKIJSSSSSJIGGF==@@@IKEDSSSOSNKNQLKOOQSKJQMOLOIMKSSSSLSOPSSJNMSPKJSRSJNHDB??GGFFEB???@BEEIJLHSLPLKLJMNHMSLOKQKKKLSSSSJSJNKQLMSJROSNSSOKOMLKLNSQQSNNONLMLKLSSLOHMIKPLKMOOIMSSQSKSISLSPOKIIKJLPKNPLHJQIIEHHHKFGDGFIILLNJKNMKNSNQHKON766444777784221BEELIKNGMKILNPKIIGFLHEFFFHJJNMNRJPQSSFDBC20-.-..--(&&'(*>;<;????BBDDCCDFPIIISHEG@?=>==<=>:974,&&&'))...=@CGGGIGHJIKKKKLSNSKKMIJPSMSQSKKNCCGE;;GGIHHGHEFEEHHGIHJPMIOSSC9NKOPJJKMNIMJMSRJMKOSJLIJJNSPOLKOSNIJJMJLLLLJIHGGFHGEGGJJJGHEIIHA>?..-
@4430_2WVZPS_7
ATGTTGTTGTGCGTACCTGGTTCAGTTACGTGTAAGGTTACTAACATTTGACCTGTTCTCAGGGATCAATGAGCACCTGGAATGTTCACAAATCATAGGCTTTTAATCACCTTACAACATTCATAAATATCGTTATCGTGCTACTGGCGATACAAGTCCGAGCAATGGTTAGCAACTCCACGCTTCTTGCACCAATTTTCCGAAGAAAATCCAAAACCAGATGGGAATTAATTTTTACCCACAGACCTCACCCACCTTTTTCAAGGCACAATCATTCAGATAGAAAAACATAATATTTACCTATAATACTTGTTTTACTCATTTGATTTTGTATTGACTATTAAATTCAACTTATTTTATAGTCATGTTTCCACGACATCATGAGGAACTAACTTATTTGGTTTTGCGCGAGGGCTTATCCAGTTTACCAATTTGTATCTGTTGCTTGGTTTTTTTTGTACTGTTCGAGATAACGTCTATTGCGTTATCTGAAAGGATAAAAGAAACCAAGAAGATATACAAATTGGTAACTTGTATAAGCCCTTGGTAATACCAAATAAGTTAGTTCCTCATGATGTCGTGGAAACATAACTATAAGATAAGTTGAATTCAAATTGTTCAAGAGGAATCAAATAAGTAAAACAAGTATTATAGGTAAATATTATGTTTTTCTATATGTGAATGATTGTGCCTTGAAAAAGATAATGACTGGTTTTGATTTCTTGAAATTATAAGAAGCGTGGAGTTGCTAACCAGTACTAGACTTGTATCGCCAGTAGCACGATAACGATATTTATGAATGTTGTAAGGTGATTAAAAGCCTATGATTTGTGAACATTCCAG
+
$$$%'&%%#$#$$$$$%%$$$(&'&&&$$#$#####'&&%%$#$&&&&&%$%'((()&&,,-3444,,,,++,,,32/()*76.--++/00108<?98879=A92<==DEEGGFEBCDDFGFCDFSSFGFC>><?@@AIGGLKPKCCC74776*)''&%%%%&3>@AB;;:;<DE@ACCBGBCCA.---.,,--..-/*),*+1:EIKSNJSGMJSSOECCEBAHIIGJJHL?<<<:;==;A43345810/0004B>878654555AEFDDEHGIIA555555555QRQ:999:ONMHJGHSEFDD::JSSLHCIJEA@;:;=977:84/*(&&'&&&&&''%%&')4,+++,)'&&&%&''()*/+++,)723:;<;>98888:>7666440..++,,'&&&&&&'*-,./0022214))(''(+()2566789:00-/...*))('(())))*,4..((()*...333?AJSHJNJGSIIL777770/*))*0410.003;?HDBBC><9766964:;89989988*((((,....1///110+*+++8200--/++31128884../02200213433322355673-))*+8>?@A@@<?A><;::2++*(*---,++--+-.676////+*''(55<<>?AE@>>=>@CCCA@@@87766:ADEIGBA@@;@>>=>?BABBA@?@ABCD>::::640/,++)))((+-...,(')**22./32,6*(%%&&''&)1289=@?>==><:80+,''''&&'-35<@CB54433999<<956668A==<<>DDAB??>==?@AABBCFDC@@A@ABBBA>>99,,,,,45456<;<:20..
@4431_2WVZPS_7
GGAATGTTCACAAATCATAGGCTTTTATTCACCTTACAACATTCATAAATATCGTTATCGTGCTACTGGCGATACAAGTCTGAGCAATGGTTAGCAACTCCACGCTTCTTGCACCAATTTTCCGAAGAAAATCCAAAACCAGATGGGAATTAATTTTTACCCACAGACCTCACCCACCCTTTTCAAGGCACAATCTATCGACCGAATAGAAAAACATAATATTTACCTATAATACTTGTTTTACTCATTTGATTCCTCTTGGGCTACTATCGAATACAACTTATCTTATAGTAGTCCCACGACACCATGAGGAACTAACTTATTTGGTATTACCAAGAACTTATACAAGTTACCAATTTGTATATCTTCTTGGTTTAGTTTATCCATTCGAGATAACGTCTATGGCGTTAGCGATAAGTCTTTCACACTACGTCTACTTATAAACTTGCACATCAGTTGAACTGTAAGATATTATTATATCTCTACTAACTCATCCTTCTTACGGGTGACTTACCCAGTCATTATAGATTTTGTAGTAATTGTACTTAATTAAATGTATCCATTTAATCTTTCCTTCACATAACTCCTTTTGAGAACTCACAACTAATTCCTTGCACTGTTGATTAGACAGTCATACACAAGGCTATGTCTATAAACATTCCA
+
?A@??=>?>>CFJLJMJSKMHJLSQMSKMSOSJKIIE???@AA@BLILIKIMIGLHFLQLILSNSNPLKLMKMIJLJGHHL>>=>@GI9988,,,,,,BAA@EIHJMGHMJJKSKIIPHJ:@S;;JSMLMSOLSKSSSMKKROLKGLMSSSSSOKJSSPEGF>NJHJFILKHSIKDFK<9CFA9751,+(()*,)(('&&&&&%%%$%'(()*CEJNKOHMNONOSOSJNJMHRMLQMLOLSSJSSNHMJIGDEEFESOIEEFKKMSKJKH@@@@AHMIPKJCCCCCA@)))))+++//4CGHHHJNLJKRKNSKSMIPPMQSKKNPPQIGFEB+)'''%%'//1>EHKJJKJKNJNMLJJMKHHJOIG@C00111.-,,-.4<?6>E77778FEHDHGGIIIJSSPSSLIIE@ABHGJFKMMMKIMOPQQIKKQJIJSNMKMLNJKSSJLJJQOKNOJJNHEINLJSSSJSINSKMSSJMOSNLJJKJKLSMOIMSLMKNHGGSSJMFDCDDDCEBIIRRKLKLLMJJISONSQLKRLQLMNSJJLHFRSMOKPIILNHSFLHIGJPIKSJD@;;55?AEFEGKMPSJH:++*,.)('(((,;BFDJIKMJSJIJLLKLJJABBHHKSHIGJINMILLKSSLSSOSJOJMHJIOJJNSNJJP
@4432_2WVZPS_7
GGAATGTTCACAAATCATAGGCTTATATTCACCTTACAACATTCATAAATATCGTTATCGTGCTACTGGCGATACAAGTCTGAGCAATGGTTAGCAACTCCACGCTTCTTGCACCAATTTTCCGAAGAAAATCCAAAACCAGATGGGAATTAATTTTTACCCACAGACCTCACCCACCTTTTTCAAGGCACAATCATTCAGATATAAAAACATAATATTTACCTATAATACTTGTTTTACTCATTTGATTCCTCTTGGGCTACTATCGAATTCAACTTATCTTATAGTCATGTTTCCACGACATCATGAGGAACTAACTTATTTGGTATTACCAAGGGCTTATACAAGTTACCAATTTGTATATCTTCTTGGTTTCTTTTTATCCATTGGGATTAACGTCTATTGCGTTAGCGATAAGTCTTTCACACTACGTCTACTTATAAACTTGCACATCAGTTGAACTGTAAGATATTATTATATCTCTACTAACTCATCCTTCTTACAGTAGGTTCCCCCAGTCAGTATAGATTTTGTAGTAATTGTACTTAATTAAATGTATCCATTTAATCTTTCCTTCACATAACTCCTTTTGAGAGCACAACTAATTCCTTGCACTGTAGATTAGACAGTCATACACAAGGCTATGTCTATAAACATTCCA
+
NSPSSMLSMPJMKOJSMKIGIHNJIMSJSNKMSJINJLLNKSSMHNKLJSJGDCCFFQKKKIJSJLHKJNJIMIJIIMKKKIOFGGFISSQSSOOJKJSSSSLNKKHSKPGHMSLOJSSSKJKABBBJSIHFGPIOIMLPHDHNGIGIPJKSJJIMSJNEIJ?MSSLSSSOHMSNIJPJISKSSQRRSSLSOMSJSOKRKSSSSJKNSMQRQKSOOMNSSNMJOSOJLOKKMSOMRSSNLSOMOSLOMJMNOSSLSMPKSPMJKNSA===>AKJJKJSEEDBA==>HPKJPLHM;;;;;DEGEHKSIOOSLOQOPKKKOSKOKKKLPMSKPSRSJJKQPKPINNSSOGQIFFSSNNMKKLHJJRKSOMKOCBABDCCA@?<99:C@??1/..-,,,-37777CBIGCDEAAC///*(((',00,CGEEFFFGJHLJFGHFKIRINHJKLJHMLJSNSLLNPMSSSSQLINMHQISSSNSLJOJGFHHLLSSHGJ?>>>99999.-,,,+**))+++,@EGHGIIJGIISHSSMJMNLKKKJOKNIJJKOMQRSINKMKPKIHKLKKKSISLSSNIKHSJJJKIPLLSLNJMHSNQNINKGFHLJOLKLKMPLJKGKQNHIILLGLIIHHLMMQJIJNJIHHHGEHGIJGFHFHHKJMGEDD
@4433_2WVZPS_7
GGAATGTTTATAGACATAGCCTTGTGTATGACTGTCTAATCAACAGTGCAAGGAATTAGTTGTGCTCTCAAAGGGAGTTATGTGAAGGAAAGATTAAATGGATACATTTAATTAAGTACAATTACTACAAAATCTATAATGACGGGGTAAGTAACCCGTAAGAAGGATGAGTTAGTAGAGATATAATAATATCTTACAGTTCAACTGATGTGCAAGTTTATAAGTAGACGTAGTGTGAAAGACTTATCGCAAACGCAATAGACGTTATCTCGAAAGGATAAAACAAACCAAGAAGATATACAAATTGGTAACTTGTATAAGCCCTTGGTAATACCAAATAAGTTAGTTCCTCATGATGTCGTGGAAACATGACTATAAGATAAGTTGAATTCGATAGTAGCCCAAGAGGAATCAAATGAGTAAAACAAGTATTATAGGTAAATATTATGTTTTTCTATCTGAATGATTGTGCCTTGAAAAAGATGGGTGAGGTCTGTGGGTAAAAATTATTTCCCATCTGGTTTTGGATTTTCTTCGGAAAATTGGTGCAAGAAGCGTGGAGTTGCTAACCATTGCTCAGACTTGTATCGCCAGTAGCACGATAACGATATTTATGAATGTTGTAAGGTGAATAAAAGCCTATGATTTGTGAACATTCCA
+
GFISKHJJNOKMOJMMNMSSKQSNSPNQRRNOSNSPSKOKJDCDCEGFJSSLDKJHHGDEFGJKPLKSGHMSLOOLNLMONQSPIOLPSPSMOMNMSMINMNKJJJJLKNSSMPMSSRSSSNJSIKJIIMJOMQJLRLSPNNSIFFKSNSPRNIJPMHD@@BSSPKSSEDDDCIMHCHHHNQQOJOOONSMSMJFKJOOOSKSMMPKSJPILKJJNOSNMSLNMLPJJSKSGLMJSJQSSQQSISNJPISBABBAGFEFCFEDDCI@?<;:99@LFMNLIJJHNHIOJOIMJKSIMISMSPJLQMNNPSPSOPNJMOSNSKNMSLKSSSMPOSOIIJKSOPQKRKHLSPMJNKJKSINOSLONMRNNQPMFCCDDE9899EFFGIMROOIMJHIPJLONSSSLLIMOSSOMJJJPKKH9455555@HJSKIRLMPGHJIJIOMKOQLMKNSKSKEEDDKJ:9999SPOOSPMJLSSHKLSJSMJEOMSKLSINJKOM@???ALSSOSOLMMSHQKFIKSKILJSSLMOPIMSJIIDFCJKFCCDCFFECFIHMGCBCIHFIMLJMIMIJJIKKJLHKPIKJHHQNSMGHFDDEGJLHHIFGGFFFDCCDDEMMIJCFFFGLHHGHIFEGFHGGGHGHIFFEIGFEHJHOPHHGIFHIHLI
@4434_2WVZPS_7
GGAATGTTCACAAATCATAGGCTTTTATTCACCTTACAACATTCATAAATATCGTTATCGTGCTACTGGCGATACAAGTCTGAGCAATGGTTAGCAACTCCACGCTTCTTGCACCAATTTTCGAAGAAAATCCAAAACCAGATGGGAATTAATTTTTACCCACAGACCTCATGCCACCTTTTTCAAGGCACAATCATTCATATAGAAAAACATAATATTTACCTATAATACTTGTTTTACTCATTTGATTCCTCTTGGGCTACTATCGAATTCAACTTATCTTATAGTCATGTTTCCACGACATCATGAGGAACTAACTTATTTGGTATTACCAAGGGCTTATACAAGTTACCAATTTGTATATCTTCTTGGTTACTTTTATCCTTTCGAGATAACGTCTATTGCGATTAGCGATAAGTCTTTCACACTACGTCTACTTATAAACTTGCACATCAGTTGAACTGTAAGATATTATTATATCTCTACTAACTCATCCTTCTTACGGGTGACTTACCCAGTCATTATAGATTTTGTAGTAATTGTACTTAATTAAATGTATCCATTTAATCTTTCCTTCACATAACTCCACTTGAGAGCACAACTAATTCCTTGCACTGTTGATTAGACAGTCATACACAAGGCTATGTCTATAAACATTCCA
+
NRMMHSSPJMKSKNOSNIPSPLSMSIHAAAABPIKNIIHMIONNJSMKMKMSJKJMKLIJIHIIIILJSMKILIOMNPSSJKMJNMSSMLKKLOOGGFFIPLPKHJJKMKOSNSKIHFISH;444AFDEGDGMOJSNOSKOOJLSHSSSMSSSSIIJCFSL?F;:999;0/''''(1@EDHJSJSLNLNKRPMSJPSIMSOKSKJIPJSKSKJSSSSSKSLSKSKJKOPSIJKSSSSJSNSLHSSJLJFI;;BCGI99JSJIKLJSHEJHLMIGMOMLHFGC=8878;@CC::9::@<<AFHFNPNMILQOSMSSSMSSSMSSMROLRMSNSSPSNLSJMHSIKOLSSQOSSSSLSSPSSNSMKHIPF2/./<?<=;;<@:CEFILKIHIGLLSSS0000.10.-(&&&(.056ABAGG:9999JJLONJLJQNJKKSKSPMILJOIOSPJMPPKPSNMHOSRSSMSOLSOSRPSSOKPSSNKKHPOSSSIFFF??@@?EIEFCDCEBCCBBGIFKGFMLLSLJKKGJLIKSRLKKOHLQQONKHLJJKOONIKRMMMLKMIKSROJOLILM?:++888FMKIOJMSMJLIKMHPSNSHMNJHKJSIISIJIJLIHKMSLNQLJHIHGJKJISKLPJKJMICNGHGGJIGIGGHHHSMKIJ
@4435_2WVZPS_7
GGAATGTTCACAAATCATAGGCTTTTATTCACCTTACAACATTCATAAATATCGTTATCGTGCTACTGGCGATACAAGTCTGAGCAATGGTTAGCAACTCCATGCTACTTGCACCAATTTTCCGAAGAAAATCCAAAACCAGATGGGAATTAATTTTTACCCACAGACCTCACCCACCTTTTTCAAGGCACAATCATTCAGATAGAAAAACATAATATTTACCTATAATACTTGTTTTACTCATTTGATTCCTCTTGGGCTACTATCGAATTCAACTTATCTAATAGTCATGTTTCCACGACATCATGAGGAACTAACTTATTTGGTATTACCAAGGGCTTATACAAGTTACCAATTTGTATATCTTCTTGGTTTCTTTTATCCTTTCGAGATAACGTCTATTGCGTTAGCGATAAGTCTTTCACACTACGTACTTTATAAACTTGCACATCAGTTGAACTGTAAGATATTATTATATCTCTACTAACCCATCCTTCTTACGGGTGACTAACCCGTAAGAAGGATGAGTTAGTAGAGATATAATAATATCTTACAGTTCAACTGATGTGTTAGTAAGTTCAACGTAGTGTGAAAGACTTATCGCTAACGCAATAGACGTTATCTCGAAAGGATAAAAGAAGAGACCAAAGATATACAAATTCAATTATTTTGTATTAGCCCTTCGTAATACCAAGTTAGTTCCTCATGATGTCGTGGAAACATGACTATAAGATAAGTTGAATTCGATAGTAACCCAAGAGGACTCAAATGAGTAAAACAAGTATCATAGGTAAATATTATGTTTTTCTATCTGAATGATTGTGCCTTGAAAAAG
+
LE9887<:77<=@A=GHJFJGIHSPJIMSSPSKSSNLMMSILMNJMMILNLJNRKLHQKGJHSPQFLOIQSKIKSQMJNMKJMSJSMOMLRSPQJSNJKOPNJJSLHGNLMIPKJOLSKSEFSOHIKOKJNOMSFHIJEE86666:HHOONSQKMKSSJFHGFD=21000099IJJHLSKSMJOSLQLNSKIPRJPJHMSSMILLJLRRSSSSKQSPSOMJSROMSSSSLKJSSLSOSKRKSMSJHFJKLKSJKSSQLLSKLRSSKIJFEFFJMLKSSJQMSOLSKSKPLMISMSOLQOJKKMI===SRPMPSLIRNSMKFCEDCGSKNKHHISJJHKOMSSNILPSJSOIKPSSQSMLOPMMJJKLOEB<<=>C>FEG71CLLIGG>>DDEJIKKIKLSKSKMMMJNPSSOSGSHHLACD<;===GHFC>?-,&'''3AADEFKHIOJKLOSJJMLSIQLLJMSSLLJMPNSQHSHSJKNOPHSJHILSJNJNPMJJSCDJKHJNQSKJHHLG430004<CCEH@@??>97976422377**+-2456789;;=???>>>=;:88540-)&%%&((-*&%&&&&*----/?@BAFFDB??@BBDBAA@@)((()==<;>;;:975577:??>9;;<97862,,+*%%%%(+++,-+**)*&%%%&''''(*-*)&&&&((')&&''*()**)'%'+,.235678:;12112C@?@??B?:???BABBBBDEDC?<<<C@@@@AC:9999A????A@B@?=9../43344,,,,,-4;;;<=<<<;9:::889:;==8755;=?AACBA??>>>??AA?ABAABBAA@?;99831
@4436_2WVZPS_7
GGAATGTTTATAGACATAGCCTTGTGTATGACTGTCTAATCAACAGTGCAAGGAATTAGTTGTGCTCTCAAAAGGAGTTATGTGAAGGAAAGATTAAATGGATACATTTAATTAAGTACAATTACTACAAAATCTATAATGACTGGGTAAGTCACCCGTAGAGAAGGATGAGTTAGTAGAGATATAATAATATCTTACAGTTCAACTGATGTGCAAGTTTATAAGTAGACGTAGTGTGATAGACTTATCGCTAACGCAATAGACGTTATCTCGAAAGGATAAAAGAAACCAAGAAGATATACAAATTGGTAACTTGTATAAGCCCTTGGTAATACCAAATAAGTTAGTTCCTCATGATGTCGTGGAAACATGACTATAAGATAAGTTGAATTCGATAGTAGCCCAAGAGGAATCTAATGAGTAAAACAAATATTATAGGTAAATATTATGTTTTTCTATCTGAATGATTGTGCCTTGAAAAAGGTGGGTAAGGTCTGTGGGTAAAAATTAATTCCCATCTGGTTTTGGATTTTCTTCGGAAAATTGATGCAAGAAGCGTGGAGTTGCTAACCATTGCTCAGACTTGTATCGCCAGTAGCACTATAACGATATTTATGAATGTTGTAAGGTGAATAAAAGCCTATGATTTGTGAACATTCCA
+
IPSLHHHQJMKSMLOLIILHMKLJIMLISSQSSKSKLHHHJJHGILLILLRKSJMSSGSJQNSSSGHGFIOSKOSJLQKSNJIMKLSIELLQNLKKQSKMMHKJKJSSPSKIKNKPJIPJSOSJOSPJSLRLSSMJNKLSSKMNIOSHLSJSMLEID2HB53344IQONEEDEEIRHHIHKIHOJSNLSRMJRKSLSMJMKJJPPSIHJKGINNLHLJSSMSJRIJIPMPGJ<::::<IJEEEC;;9:;DHHJIKKGIIISHQPIKLHKJSQISJKINKKILQKNESOMIGHINSIKMF80/4GIRPLKSLMGMSSNLKPOKSSKOSKJSJQJIJIOKQJSOKNSKKLSOKSLISKKISSJMJGINOKLI3333EEHEJJMLSONILSLSOSJEIHIJNRKGINJMSMLSLLPLSJLOMJGJIIINGJJILLSLKLLLNSMKNIOISIMMHPKSSGEBCDSISMHKJSKSJOSNIJGIJJHLLPJKOMIJJOHHFPHMKSRJSQQKSOJLJHGHFJGHOSJISNSMOHHSISMJKLIGKSLJIJMLNKINMFFGB?=>AADILHIHMIIHHNJJHEDD<;;;;<IACBBABBDFFJ555555A@BCBABBBHPJLHGGHFFJJIFFFDDFFFIGEHHHGDDDFDCGFGMMKGEEEACA>>=
@4437_2WVZPS_7
GGAATGTTCACAAATCATAGGCTTTTATTCACCTAACAACATTCATAAATATCGTTATCGTGCTACTGGCGATACAAGTCTGAGCAATGACGAGCAACTCCACGCTTCTTGCACCAATTTTCCGAAGAAAATCCAAAACCAGATGGGAATTAATTTTTACCCACAGACCTCACCCACCTTTTTCAAGGCACAATCATTCAGATAGAAAAACATAATATTTACCTATAATACTTGTTTTACTCATTTGATTCCTCTTGGGCTACTATCGAATTCAACTTATCTTATAGTCATGTTTCCACGACATCATGAGGAACTAACTTATTTGGTATTACCAAGGACTTATACAAGTTACCAATTTGTATAACTTACTTCCGTTTATTTTATCCTTTCGAGATAACGTCTATTGCGTTAGCGATAAGTCTTTCACACTACGTCTACTTATAAACATGCACATCAGTTGAACTGTAAGATATTATTATATCTCTACTAACTCATCCTTCTTACGGGTGACTTACCCAGTCATTATAGATTTTGTAGTAATTGTACTTAATTAAATGTATCCATTTAATCTTTCCTTCACATAACTCCTTTTGAGAGCACAACTAATTCCTTGCACTGTTGATTAGACAGTCATACACAAGGCTATGTCTATAAACATTCCA
+
LFPSNKLSKQSNLQSOPMNNISSSSSOSSNLSHKMSSLPHOKSNRSKNGSMOOJLSJJSJIKIRKSIOMSJNIHGNMGG0//..112532-***++..=GEFGIHHHFJJCDSIJRLJJS;=@555FMOLSJOMLNJKRJOOMSIISKQRJDCBB>====CFCDHHELQNSPPSSLLNMDHKOOJJGQSMJSKSSMSJIIJJJHQJOQSKSSOLSKPIMOLJSQMOKIPKSSKPKSNSQLNNEGJHMFQGHHHHJHGGSSMSSJLIJKHHKIGSMLSKLJLSKSSKJIOHIHJLJHKDDKKSMJJJIOLNNMLLLLSKNOORJHDDLSSPMSLHJQQSIKKOKORMSPSMQLKIJSMNMSLKKJ:;4'$$$$%&&&&'()**+4:==?=89BFGILLHJPMPJLSMJNJJHSMGIGKFHHEJJQHKSQQRNLMHJNSSNSSSJSJL;::::FFJCA>>>?IKLNGC---5<:::CCGOHJOPO77766//-,+,,///2//178DEHHHFDEECDJIDELJSHOOILKIIJPOMSMJSIHKSNMJDABAAIKSNMHIFJJHHHKKKMSSJLNIKSOIMIOKPJJSKJSLNMQGFCA>?CDCEIHKSMILILNMSMSIIKINKLSLLHIHGKKNHLNIIMIHKGHEGEJFEDFEFGG988110
@4438_2WVZPS_7
GGAATGTTTATGAGCATAGCCTTGTGTATGACTGTCTAATCTACAGTGCAAGGAATTAGTTGTGCTCTCAATAGGAGTTATGTGAAGGAAAGATTAAATGGATACATTTAATTAAGTACAATTACTACAAAATCTATAATGACTGGGTAAGTCACCCGTAAGAAGGATGAGTTAGTAGAGATATAATAATATCTTACAGTTCAACTGATGTGCAAGTTTATAAGTAGACGTAGTGTGAAAGACTTATCGCTAACGCAATAGACGTTATCTCGAAAGGATAAAAGAAACCAAGAAGATATACAAATTGGTAACTTGTATAAGCCCTTGGTAATACCAAATAAGTTAGTTCCTCATGATGTCGTGGAAACATGACTATAAGATAAGTTGAATTCGATAGTAGCCCAAGAGGAATCAAATGAGTAAAACAAGTATAATAGGTAAATATTATGTTTTTCTATCTGAATGATTGTGCCTTGAAAAAGGTGGGA
+
DIILJIJKFBD(((((()???DFFLKJKJOMMNRQKQHKSNNKLJKJLHLSKNKISLKRSOOOPOSONLLRNLMLPHKMNSKSLLIHGAQLMMKOHJSNHJGJHKJHSSLSSNSLSIMRKOMNOSMJKKLPJONMIJINJHNKLKIMNMMKIMKHLIHJDNBLJOLMSMSFIMHQIKMMMKSMPQPMQSQILJIJOJLLSSIKKOJOKHLKNIJIKLIJOSMHJLJNGJJGIGMOSNKPSKKOJINJJINKGSGJLKLGKLSPIHOKLORRQLNSLLSJHKINJHKMKNJGJMPSSLLLLIKLLLIKFSMMKIOLRLKJJKMNNLSHNSIKFJQJJMNOSSNLPKKLRJJKIJNJIGOPLGIIIIKJIJJHHGHFFJJSOMPNJOLJJGHL977777778FDFHSIMSSSNSLKPLHKIINHHSSNLJJKJLKILIIJGGIIIPKLLLLKMOSSSSLNHKJLIHJHHNKOJSJHHHJKSQOLPHGKIO
@4439_2WVZPS_7
GGAATGTTTATAGACATAGCCTTGTGTATGACTGTCTAATCAACAGTGCAAGGAATTAGTTGTGCTCTCAAAAGGAGTTATGTGAAGGATAGATTAAATGGATACATTTAATTAAGTACAATTACTACAAAATCTATAATGACTGGGTAAGTCACCCGTAAGAAGGATGAGTTAGTAGAGATATAATAATATCTTACAGTTCAACTGATGTGCAAGTTTATAAGTAGACGTAGTGTGAAAGACTTATCGCTAACGCAATAGACGTTATCTCGAAAGGATAAAAGAAGCCAAGAAGATATACAAATTGGTAACTTGTATAAGCCCTTGGTAATACCAAATAAGTTAGTTCCTCATGATGTCGTGGAAACATGACTATAAGATAAGTTGAATTCGATAGTAGCCCAAGAGGAATCAAATGAGTAAAACAAGTATTATCGGTAAATATTATGTTTTTCTATCTGAATGATTGTGCCTTGAAAAAGGTGGGTGAGGTCTGTGGGTAAAAATTAATTCCCATACTGGTTTTGGATTTTCTTAGGAAAATTGGTGCAAGGAGCGTGGAGTTGCTAACCATTGCTCAGACTTGTATCGCCAGTAGCACGATAACGATATTTATGAATGTTGTAAGGTGAATAAAAGCCTATGATTTGTGAACATTCCA
+
OKKGJGKMPJM?;::>?A?=<<>;;:;;@@GCEEFHGOKINIGFHMIPRMLKKHFGE=>BC@AABA@?==@>FGSOJOSPMJIKSJJHOKKIMSJIKKILLHJKGJSIPLSKLSKINIILOSINHJIFGOKKPMSLJNLJQLNQKJJSJKMSOEBCC4=72/----*)(&%%%')+9;>@EGLHIISIJSMMKNNNSLNOJKLMQSNLSLPNKMGJKLKIHHDBDB???<<888888EHLKMGOIHIHGHJGKKIMGKIMSLLILNKISMMSQOSMNKKGGJMG@@=8889GISQMSMIOONOSMSSGIKMSMSSKKMLJJSKSSMKIKLSJ?>==>GINRRQKLQKSMOSKLLJKJMNJLJKLJSMOPIKHHEHIKJHJHCB?@BIOSSKIEDEDEILHJIGFILSOSJLKPKSKSNKIHHHJKSJLIIHJKLMJCBDBCLLNQLJHILJSSKQKKJKJGHHSJJQIPKQKISICGGSLMLKHIQJSRJLKKIHIJJHLFGGFJSKL-,,,**3,/-++++;???>@BFHGF=;.&&'((*..,)))01;BCESHDCBCEGKIIIKIHGEE==?>>@@@><=><667=>AABBBHFMHDDDCCFIGBBBCDJJNIGGHGKSIIC///;=??CBEEFGGEEEEJEDADECGFGFHHGJDBC
@4440_2WVZPS_7
GGAATGTTCACAAATCATAGGCTTTTATTCACCTTACAACATTCATAAATATCGTTATCGTGCTACTGGCGATACAAGTCTGAGCAATGGTTAGCAACTCCACGCTTCTTGCACCAATTTTCCTAAGAAAATCCAAAACCAGATGGGAAATAATATTTACCCACAGACCTCACCCACCTTTTTCAAGGCACAATCATTCAGATAGAAAAACATAATATTTACCTATAATACTTGTTTTACTCATTTGATCCCTCTTGGGCTACTATCGAATTCAACTTATCTTATAGTCATGTTCCACGACATCATGAGGAACTAACTTATTTGGTATTACCAAGGGCTTATACAAGCTACCAATTTGTATATCTTCTTGGTTTCTTTTATCCTATCGAGATAACGTCTATTGCGTTAGCGATAAGTCTTTCACACTACGTCTACTTATAAACTTGCACATCAGTTGAACTGTAAGATATTATTATATCTCTACTAACTCATCCTTCTTACGGGTGACTTCTACCATCATCATTATAGATTTTGTAGTAATTGTACTTAATTAAATGTATCCGTTTAATCTTACCTTCACATAACTCCTTTTGAGAGCACAACTAATTCCTTGCACTGTAGATTAGACAGTCATACACAAGGCTATGTCTATAAACATTCCA
+
ABCJHIJSMKSGIF6EEEDEEG@LMOOKLMKKSQJHLIIIMLQMJMKSMMOSNKJKGMJLNLISMNJMKJFGGJELHI=87779HHHSLNJKLOJMOJSMSRSQISQSJSLLLKMLIOHJSH@?3-,++,*(*,--./FJCBBCCHLPSLJSJIMSSSHSMSON;999:=<999=;<EMJSPSPQIGLNIJQKSOKSMLSNSMJJJLLSONSKKOOHRSSQQNLSSONKOSHIR@@@@@HLKJSG?9;FFLIIEE=11CSOOKMIMIIILKNHKSNJOJMLSKSQNSSOPSMJNJSNIJIHGIMJKMSPMLSSLQOPJSLQSLCFSSMSJKJGBBBEA@@@AELNSOIKISKIJRMMSSNLKPKNSNKSBCDDEFLHMKEPFDCCFFHSMJSJSKNHJMSJJHIISILLKJGLJHPSFEDDAKSSLINHGJIJI52224AIIJIKMKIRJSNSSOMMSOLSSJMJEGFGGILSIKIJIKHDDDEDHOLOPSMLNOSMNSKMJIKGHJIF</.)('&&(/1112:=DAABBFHDDEFJSQSKKSKHFAA@@@HKKKJMSIKHHKLLNMIIJNJ>@AABEHKJKGHIISPQLSLHIKRNLNKLKIRMPSSOKMJLJIIJJLLHHHHGGFFHMHLISNOMSIOMSOLIMJIOGKRKMLJQSPSLJ
@4441_2WVZPS_7
GGAATGTTTATAGACATAGCCTTGTGTATGACTGTCTAATCAACAGTGCAAGGAAGAAAATAGTTGTGCTCTCAAAAAGAGTTATGTGAAGGAGAGATTAAATGGATACATTTAATTAAGTACAATTACTACAAAATCTATAATGACTGGGTAAGTCACCCATCCAAGGATGCATTAGTAGAGATATAATAATATCTTACAGTTCAACTGATGTGCAAGTTTATAAGTAGATCAAGTGTGAAAGACTTATCGCTAACGCAATAGACGTTATCTCGAAAGGATAAAAGAAACCAAGAAGATATACAAATTGGTAACTTGTATAAGCCCTTGGTAATACCAAATAAGTTAGTTCCTCATGATGTCGTGGAAACATGACTATCAGATAAGTTGAATTCGATAGTAGCCCAAGAGGAATCAAATGAGTAAAACAAGTATTATAGGTAAATATTATTTTTTTCTTTCTGAATGATTGTGCCTTGAAAAAGGTGGGTGAGGTCTGTGGGTAAAAATTAATTCCCATCTGGTTTTGGATTTTCTTCGGAAAATTGGTGCAAGAAGCGTGAAGTTGCTAACCATTGCTCAGACTTGTATCGCCAGTAGCACGATAACGATATTTATGAATGTTGTAAGGTGAATAAAAGCCTATGATTTGTGAACATTCCA
+
EDGISLLSONLJILGMSLPSMSSSQPQNSKRSNQQKIIIKKGLHILSGHC>843,*******++CFGLOLNKGD>BDFIQJROSMPSLIGFHB=ABBDBCELHKPJMJJKSLKCH>=<<;??A:99970////CBEN?@??>FF?AA@;<<E@???@@?>8.-***++-/43200.++-..001AGIJIPHFF?>>>?IFIHJHIHIKLIJOLQPMIGDD@>1100264430-----39>BDNISKKJLLJBBC@=>22112889877<:<ABABBIMRSLJINMLMNJNMJGNJSIKQMKSLIIMSJMRISIHIMMGNMLKIJRMSLGDCDGMIGIFGGOIMJJIHMOOPSSNSQMLNOPSILIGKIKSMQJJFFKFFJKKMLSSOHOIKMHHMINGIOSSKMNJLLMKSSKLLIFMMMLPIJLJNLKOJKLIHHGHIHKIJLIPJKKRKKJPSSSLMSFBDLPJPIMGIJKHFJJOCEDJJMLGFHJLGIGIHFGLMJKKSHEEENMSMNSGS88D9:IHRJSKKLJHHKKNJLSNIJGHHPPJNIFGFDFFEPEBACGFHFHIMHJHGHGFFEEECB9877676669:;DEEFGHJJJGGA@@A@B?@?@EKIKIGEEHFGIODCDCDIHJGFFGOHJGIGHF99889<DFCDDJIIFHF
@4442_2WVZPS_7
GGAATGTTCACAAATCATAGGCTTTTATTCACCTTACAACATTCATAAATATCGTTATCGTGCTACTGGCGATACAAGTCTGAGCAATGGTTAGCAACTCCACGCTTCTTGCACCAATTTTCCGAAGAAAATCCAAAACCAGATGGGAATTAATTTTTACCCACAGACCTCACCCACCTTTTTCAAGGCACAATCATTCGGATAGAAAAACATAATATTTACCAATAATACTTGTTTTACTCATTTGATTCCTCTTGGGCTACTATCGAATTCAACTTATCTTATAGTCATGTTTCCACGACATCATGAGGAACTAACTTATTTGGTATTACCAAGGGCTTATACAAGTTACCAATTTGTATATCTACTTGGTTTCTTTTATCCATTCGAGATAACGTCTATTGCGTTAGCGATAAGTCTTTCACACTACGTCTACTTATAAACTTGCACATCAGTTGAACTGTAAGATATAATTATATCTCTACTAACTCATCCTTCTTACGGGTGACTTACCCAGTCATTATAGATTTTGTAGTAATTGTACTTAATTAAATGTATCCATTTAATCTTTCCTTCACATAACTCCATTTGAGAGCACAACTAATTCCTTGCACTGTTGATTAGACAGTGCAAGGAATTAGTTGTGCTCTCAAATGGAGTTATGTGAAGGAAAGATTAAATGGATACATTTAATTAGAGTACAATTACTACAAAATCTATAACATCGGGTAAGTCACCCGTAAGAAGGATGAGTTAGTAGAGATATAATTATATCTTACAGGCAAGTTTATAAGTAGACCATGGAGATAGCTTATCGCTAACGCAATAGACGTTATCTCGATGGATAAAGAAACCAAGTAGATATACAAATTGGTAACTTGTATAAGCCCTTGGTAATACCAAATAAGTTAGTTCCTCATGATGTCGTGGAAACATGACTATAAGATAAGTTGAATTCGATAGTAGCCAAGGAAGTCGAATGAGTAAAACAAGTATTATTGGTAAATATTTTTATGTTTTTCTATCTGAATGATTGTGCCTTGAAAGGGTGAGGTCTGTGGGTAAAAATTAATTCCCATCTGGTTTTGGATTTTCTTCGGAAAATTGGTGCAAGAAGCGTGGAGTTGCTAACCATTGCTCAACTATGCACCATAACGATATTTATGAATGTTGTAAGGTGAATAAAAGCCTATGATTTGTGAACATTCCA
+
QJIKJSMMLPQINMOOJQGSIDIJKJGIJHHKIGIGJMJORJHDCDLNOOLSOKNSNSMKIPKJOMORKHGFGEFNKKKNPEEDD6666?GHIHSSSJKSSJORSLJJJJNLMHKGDE@F99HEGHMKSLNSLOHSMMLSLPQSHOLNSJSKBF*))))CMIBINIDLHNILJNKJSKGGNLGC>?>DDFD@AA;8886****+-**--?AFGIHJIMSOHJKKPSSPSJCCDCCOKSLOMHNHSSMONJSKSMMQDDGIL877777557BDHIGFFC=<<<=>?DFFSHSIKKSKSOOMGKJKQSKOQSMNSNORLSSSSSNONKSSSRQHKPLMNRLKSIRLSKQMSSKMSSSKLSLSKMRSPI88888;;;>8943<:CEHEA;9899<FGKIIGIJIKMRSLINIKSJNIHIPJFEEGFSSMLNLSJSSPOHKGIPISMMLSSHIJNMIMESSLSLMOSSF>=>==>8889;<:88<;<>MIKJOOIIMLILPKKJHIBFB?=;;;;;;A@>AHHHGIJNHLNNLNSKJLKPHJOLQSSIGJFIKQGPJSIONQHEFGGIFSLGGEGFSJFJILIHFGFKMLLLOKOPJSSMJNGMMNLNKOMMJKMLKHLOJJFBAB----+,,,.78,,44554446..DDECC=9:647J@DDEBDCFEEEDFEIPIGFFCDFDBB@AAA=;>912:8.+***((((()-222111223-+*)('%$$$$$&*-1334678878778<>?@BC<=879,,//779998766558:54331///.%$$$'.////.,*)'%$###$%$%$#####$%&'-./1222324456;<<<<=65331))'&%&&&''&&'('+,,0123469872.-.021110.--,,,-./8:>@BBCAA?@A=433//0001//0211-++,)))''(()*))**,0001100////099:?<9A@AB@@@?:7665687666.++++1/((''++*.,,+,----...../1276777544.,+'%&''+--13522113334444222110,'''&&''$%$$$(*++.1236::9=>?BEECA?@?>=;9:=?A@CCCB@A>==>?=?>:;A@?B?BB?<:47---884***+76999966/....-,+++(%$$%$%&(''()*02222334899;::;<<=?>>=>?ABBBBBBBB@AA?A??=<<==<<<:98663110
@4443_2WVZPS_7
GAATGTTTATAGACATAGCCTTGTGTATGACTGTCTAATCAACAGTGCAAGGAATTAGTTGTGCTCTCAAATGGAGTTATGTGAAGGAATGATTAAATGGATACATTTAATTAAGTACAATTACTACAAAATCTATAATGACTGGGTAAGTCACCCGTAAGAAGGATGAGTTAGTAGAGATATAATAATATCTTACAGTTCAACTGATGTGCTAGTTTATAAGTAGACGTAGTGTGAAAGACTTATCGCTAACGCAATAGACGTTATCTCGAAAGGATAAAAGAAACCAAGAAGATATACAAATTGGTAATTTGTATAAGCCCTTGGTAATACCAAATAAGTTAGTTCCTCATGATGTCGTGGAAACATGACTATAAGATAAGTTGAATTCGATAGTAGCCCAAGAGGAATTAAATGAGTAAAACAAGTATTATAGGTAAATATTATGTTTTTTTTTATCTGAATGATTGTGCCTTGAAAAAGGTGGGTGAGGTCTGTGGGTAAAAAATTAATTCCCATCTGGTTTTGGATTTTCTTCGGAAAATTGGTGCAAGAAGCGTGGAGTTGCTAACCATTGCTCAGACTTGTATCGCCAGTAGCACGATAACGATATTTATGAATGTTGTAAGGTGAATAAAAGCCTATGATTTGTGAACATTCCA
+
KKSILJIOLMJJLPMJJHQNLOJSSSLLKJIRSRJIIGGJKKKOLHLMPOSKPSHOKOSMSSLPSMNMOOLQMNLJJKKKSQMNSKLSJIMIPPKNMMOQJJJRJIKPPRSNOQNJJJLMSSSPSLMJKLNPSLLRJJSSLQSHNJMKSJKMLIOIKNEDCEFSOKSLPLHILIJJJQIIISOLJLKPLISMJKOKKLNKKMOOSJOIMSOIIIFGNJJLLJKMLSKJJKGFHIIQMKSSSSOJHMJFECCEGJFFEHINLHJLHGIKHIJIMSMOMKFHGBB=EHAGCGHKPJJIPLOSMOQNSLHSJMKSLRJKSMSSKKK>E??@KJLJSLJSSSOQSOLPMNSSSQNNSPJLMMLJJKSSMQNPMLIHSHJILMKJJSGIPISONSNJKILHNLMJKSNONQLKSPSJKMOKNJRJJNJOOKLKIRKSMSISKQIJIJLMSLSGNJLMPSSSSSJJGKHIISSSJOJMMKLLC;ABDNLKKJJMNKOJIGHHKILJLPGGEISSSPNHJJECADDKIHMIKNLKLMNSNSNKQLLKSKPPIM76666?79<>==>DEJMLSMMOHJJIHGIIJMHHJIHIDPFFKJIFJFGGKHJMNKFFIFHLFFFFIOPOPJLMLKJQKRKJNKJGGFIFSQIJHJHFGFFPOMMSMLSMPKOJJI
@4444_2WVZPS_7
GGAATGTTCACAAATCATAGGCTTTTATTCACCTTACAACATTCATAAATATCGTTATCGTGTTACTGGCGATACAAGTCTGAGCAATGGTTAGCAACTCCGCGCTTCTTGCACCAATTTACCGAAGAAAATCCAAAACCAGATGGGAATTAATTTTTACCCACAGACCTCACCCACCTTTTTCAAGGCACAATCATTCAGATAGAAAAACATAATATTTACCTATAATACTTGTTTTACTCATTTGATTCCTCTTGGGCTACTATCGAATTCAACTTATCTAATAGTCATGTTTCCACGACATCATGAGGAACTAACTTATTTGGTATTACCAAGGGCTTATACAAGATTCCAATTTGTATATCTTCTTGGTTTCTTTTTATCCTTTAATAACGTCTATTGCGTTAGCGATAAGTCTTTCACACTACGTCTACTTATAAACTTGCACATCAGTTGAACTGTAAGATATTATTATATCTCTACTAACTCATCCTTCTTACGGGTGACTTACCCAGTCATTATAGATTTTGTAGTAATTGTACTTAATTAAATGTATCCATTTAATCTTTCCTTCACATAACTCCATTTGAGAGCACAACTAATTCCTTGCACTGTTGATTAGACAGTCATACACAAGGCTATGTCTATAAACATTCCA
+
HJGOIKOJOLJSLNSNLSPPJLSPMSPJSKJSSKLNLKLNLOSNSSLSOSHSLISOLQLNOKLSSORJNLHISHJJLJIRLPKSMOLSOSMHROKMISSSSNLOJOQOKSPSONRKSSQLHSIAAEILSJRSJLCHMPMSSNMKCCBFSMOMKJMDIPKFSNHIOMKIQMLISMPMNKHKOSSOJJISJMOMSKSMJJROJSIKLKSQSSJNSQLNSSNNRJOSMHSKPQQKPMILLOOLSMLJRMFISKSKMKKLJSSMPPMISLMOSILKGLIONLKROSLKLSNNJSSJIMSSKJSOLKJKMRSMOIQSNSSLKMKSNIOJJLSOKOLSRLKJMMPSNKLMRMSLOSHKKFHGG>=<;;9:211///,++,-,--,,./50000/'(&%%&((((*8>@@ADAEIHNSJILLSOPJNHLSIOQFH<<;;;BBDEGOLLFFIHGHIHJJKGHHNKMMJKLKPKOMOSOLSJJSMJSKJSGLHOKKMOIOMKQJEPGA@>?855551)((())3?GHLSHRJFDEDEA?JDCGFHNMHQHIIKMJSJMHIRKMNSD@>??AFIHLRJSRMED=>MIMKMNKRSKMLMHOKMPILJHHJGJNILONOSLJNJPJSPSNSMLKHKIRJIJLIGMMHGGIJILIKJ@>=>>MMJJNMHKM
@4445_2WVZPS_7
GGAATGTTCACAAATCATAGGCTTTTATTCACCTTACAACATTCATAAATATCGTTATCGTGCTACTGGCGATACAAGTCTGAGCAATGGTTAGCAACTCCACGCTTCTTGCACCAATTTTCCGAAGAAAATCCAAAACCAGATGGGAATTAATTTTTTACCCACAGACCTCACCCACCTTTTTCAAGGCACAATCATTCAGATAGAAAAACATAATATTTACCTATAATACTTGTTTTACTCATTTGATTCCTTTTGGGCTACTATCGAATTCAACTTATCTTATAGTCATGTTTCCACGACATCATGAGGAACTAACTTATTTGGTATTACCAAGGGCTTATACAAGTTACCAATTTGTATATCTTCTTCGTTTATTTTTATCCTTTCGAGATAACGTCTATTGCGTTAGCGATAAGTCTTTCACACTACGTCTACTTATAAACTTGCACATCAGTTGAACTGTAAGATATAATTATATCTCTACTAACTCATCCTTCTTACGGGTGACTTACCCAGTCATTATAGATTTTGTAGTAATTGTACTTAATTAAATGTATCCATTTAATCTTTCCTTCACATAACTCCTTTTGAGAGCACAACTAATTCCTTGCACTGTTGATTAGACAGTCATACACAAGGCTATGTCTATAAACATTCCA
+
GIOOLMSPINSQHKGSSHRLLILKSMKKSJOSKKLKLIJJKQORSLKKJJMOOLIIKLOOMHILSQSIMKHGGFGILLKLLINMIQPRSSPLNSPSLSOJSIJNOSSQKSSJKOSQSPKL;=FAEQKSKNPRNHOLJSSJKHSSIHMSMQOSNSKPPSSPLJSMJMIKMINSPKSSLSQHCANPSMNSOLNPOPKSIPJGNSIOLLOSNQQPMSLSMKRMSPQSSSLQPSJHNIFINSSOLLSMMSSOPJRLOKJLKFIMKJNKNMJGDABCDGHJKQJPKMJOSROSKKNLKMPJKSKKHLOKMROJRISRSSLONSLPNNNMSNQSNQKSSSJJQSLLPSSSONOQMIMJHMIJLSKKKHNMREDB@<8)((((*))))00<?BPLQGKOMSMKMIJISNLJIIKHHHCCE===;;::8;;;6DKQSINLNSIKJMKHGLRJSSSRQSLOLKKLSSSQSRLQROPLSQKSJJNSLLSMSPSECCDFQLNJIIKIPRRKSSLSKQOLPKLSONMSSLMSLKPRSSKIJMJMJRSSHQJIOSSJOMKKKLJOJKQSPJKSPJJPPKISNSSSRD???==BDDFFHLMLLQSSLSJJSMJROKRSKSLSPOJSMJSOJJSKSMKMKJFKHJJLKSNNKKJSNSLHHHGKFFEGEGHGIHGCB@
@4446_2WVZPS_7
GGAATGTTCACAAATCATAGGCTTTTATTCACCTAGCAACATTCATAAATATCGTTATCGTGCTACTGGCGATACAAGTCTGAGCAATGGTTAGCAACTCCACGCTTCTTGCACCAATTTTCCGAAGAAATCCAAAACCAGATGGGAATTAATTTTTACCCACAGACCTCACCCACCTTTTTAAGCGTACAATCATTCAGATAGAAAAAGGTGGGTGAGGTCTGTGGGTAAAAATTAATTCCCATCTGGTTTTGGATTTTCTTCGGAAAAACAGTGGAGTTGCTTAACCATTGCTCAGACTTGTATCGCCAGTAGCACAATTAACGATTATGAATGTTGCTAGGTGAATAAAAGCCTATGATTTGTGAACATTC
+
ADGIGJIGIGHHGFHLGFFEEDGIINHNPKGIFJFFGFDEDEEJIEFGGGGILFIHFFDDDEEHGHGHIGCDBCEFHGGFGHIGHIGIIIJHGFIFGEFHLGNGKIHINLMIJJIFDKHI9BF,,,,,10.28:;>BDGDEDDDFFFJHIHFDEHHIA@F?7EC@@@@GEFCAA9?><<?@9&&%$%&'((/04;<===?A@@ABDFFMMNJ66668BA@?@CDCBBA<=?@BHFDAA@@AAA@@A@@AAFIIJEBABED<;;6554540-,+*(((*++.--.0*+,678:888222238:::::988766630.-,)(%%&(*((((),-/..-//../.-//05678;<;;==>=<33334896563-..*
@4447_2WVZPS_7
GGAATGTTCACAAATCATAGGCTTTTATTCACCACAACATTCATAAATATCGTTATCGTGCTACTGGCGATACAAGTCTGAGCAATGGTTAGCAACTCCACGCTTCTTGCACCAATTTTCCGAAGAAAATCCAAAACCAGATGGGAATTAATTTTTTACCCACAGACCTCACCCACCTTTTTCAAGGCACAATCATTCAGATAGAAAAACAAATATTTACCTATAATACTTATTTTACTCATTTGATTCCTCTTGGGCTACTATCGAATTCAACTTATCTTATAGTCATGTTTCCACGACACCATGAGGAACTAACTTATTTGGTAATACCAAGGGCTTATACAAGTTACCAATTTGTATATCTTCTTGGTTTCTTTTATCCTTTCGAGATAACGTCTATTGCGTTAGCGATAAGTCTTTCACACTATGTCTACTTATAAACTTGCACATCAGTTGAACTGTAAGATATTATTATATCTCTACTAACTCATCCTTCTTACGGGTGACGTACCCAGTCATTATAGATTTTGTAGTAATTGTACTTAATTAAATGTATCCATTTAATCTTTCCTTCACATAACTCCTTTTGAGAGCACAACTAATTCCTTGCACTGTCATTAGACAGTCATACACAAGGCTATGTCTATAGAACGTTCCA
+
KHSHPLNQMKPQSMKSJLHLPRSLJSQNSIEGFFFIILKKILJNSPSPPSIFJJJHKLLOKMPOSSSSJGJHPQSSSSKOLSNLJSOLSNJJSMOSSSONJJOKPPSSOISLHB===?44<333DKSJMSQOPIKPKOKJMIJSLJSOSMLSSPSSSRJJSJMKMSLSLSNJQJHILLFJOJKJSJLKPLJMSSLLSLRSMLMSLJSSSLIORSOSMPRSMOPSONQOJLMMPSKNMNSMIRKSOOSSMMSSMSJGLGHQLMOIPMSSSLIEJSSJQLKHPHGLDE?ACDFEFEEGGHLJIHMIMKMSMPNNRMSISSPSSQOISOLLJSMLJINMNLSQOSMKQMLSNJLLSSKSNKLSSQMNMJEK66:>A=GBE-*@;JHISGDEEGIJKJJLSNLQJMMKSILSNMQOLKMSMLSSSJLJKIKHNSKSLMHKNHSSLJNNLKSOKPLSSMKSSKSSOMSJLSOJMSQKNRKPNHJRJJNSMOKQLJKLSSLKLRLSOMJSMPMILIKNMQNJOONQJILOKJPSSSSONNIKHQKLLOKLMIIKJHQHIHIIOKHMISPSQIPJSSLIJBBLHOIKSNOSMKSSMNMKLJILKJLKSLIKPJJJINDB@;4)(()+423223222222779;B@@@@@E::55/*))(('''+/
@4448_2WVZPS_7
GGAATGTTTATAGACATAGCCTTGTGTATGACTGTCTAATCAACAGTGCAAGGAATTAGTTGTGCTCTCAAAAAGGAGTTATGTGAAGGAAAGATTAAATGGATACATTTAATTAAGTACAATTACTACAATATCTATAATGACTGGGTAAGTCACCCGTAAGAAGGATGAGTTAGTAGAGATATAATAATATCTTACAGTTCAACTGATGTGCAAGTTTATAAGTAGACGTAGTGTGAAAGACTTATCGCTAACGCAATAGACGTTATCTCGAAAGGATAAAAGAAACCAAGAAGATATACAAATTGGTAACTTGTATAAGCCCTTGGTAATACCAAATAAGTTAGTTCCTCATGATGTCGTGGAAACATGACTATTAGATAAGTTGAATTCGATAGTAGCCCAAGAGGAATCAAATGAGTAAATCAAGTATTATAGGTAAATATTATGTTTTTCTATCTGAATGATTGTGCCTTGAAAAAGGTGGGTGAGGTCTGTGGGTAA
+
IJGJIKJROPHKPSKJSNSPLSKJKOLKSLSSMKHLSJKIJ@?@>>?>?BCCCHKLJIIQJPLOQNB?><=A?NLMRLSNJOKLQSMJSGMKRSQOMKPLLHLKLLPHNPNLIKJSKIJMSHKIIKMOLPOKJOIIKJMHHGIFDCDDKSLAOKOSMJHGFCDDDEFFE000//@@ADCEEFMMH==>HOHMJMHLLSMNINHJSSJLKLLSOILINKQJKOIJEJMJNMKPPNSLSNLKOQQNBSLILMJSISJJKLJKIPJLIIMOSKSSSSOJSSMRSSSKSKNSPJKKKJLNKSKOLIJQNKNSHSJSSLLMISQSKRLQSIJLLSNIOHSLJPSSISJJMRLSKNKOKSNSOKNQILKIKLKMMKSNIOKKSRLNQMLLEHJJKSJQLNIJIOSQKSOJ<NIOSMLMIIHJMOLKJQKKJKILSLILJJLLGHIJHJLSPSLRMSOKJSLSQKKJKIKIKSKRQRJQNJIKHGLNNLNNSNJOMIKKKIEGC=<==FGJ
@4449_2WVZPS_7
GGAATGTTCACAAATCATAGGCTTTTATTCACCTTACAACATTCATAAATATCGTTATCGTGCTACTGGCGATACAAGTCTGAGCAATGGTTAGCAACTCCACGCTTCTTGCACCAATTTTCCGAAGAAAATCCAAAACCAGATGGGAATTAATTTTTACTCACAGACCTCACCCACCTTTTTCAAGGCACAATCATTCAGATAGAAAAACATAATATTTACCTATAATACTTGTTTTACTCATTTGATTCTTCTTGGGCTACTATCGAATTCAACTTATCTTATAGTCATGTTTCCACGACATCATGAGGAACTAACTTATTTGGTATTACCAAGGGCTTATACAAGTTACCAATTTGTATATCTTCTTGGTTTCTTTTATCCTTTCGAGATAACGACTATTGCGTTAGCGATAAGTCTTTCACACTACGTCTACTTGTGACCAGCATCAGTTGAACTGTAAGATATTATTATATCTCTACTAACTCATCCTTCTTACGGGTGACTTACCCAGTCATTATAGATTTTGTAGTAATTGTACTTAATTAAATGTATCCATTTAATCTTTCCTTCATATAACTCCTTTTGAGAGCACAACTAATTCCTTGCACTGTTGATTAGACAGTCATACACAAGGCTATGTCTATAAACATTCCA
+
OKJLJSSJJLJEDDAEQSHOOLSLKQJJSSSPJJSJLJJILLMOMSNLJLOPJPSHJLJILLKHNSIOONJHIIJJSJSSKNIQLQIQJJLSKKSJMISPLLSLGJQKQNQSKSPRPLSSJOSSLLJLNJOKOOHPSMKNSSKIQNJLOGNIIMSSSSMISPONSMKGPMMPKOKIQJOQLSQQKKSSSSHKIJLMKSNLROIMICDLKLSLSSSSISKNONMMMMKJJOINSJSMSNSSKSLSMSMGSKSSMOJSSRRSPIMQNPLJPJHJIQJSJRMHNJKMKOGJJKLIMKKOOPLMSIIISSNJKLLPOPLMQJSNNSSJOPSSRKLNJSMSSSKSSMLSMSIKLSSSKNSPPSKILOSMSIRKINHJKHRAD;9IAKJSSPOJJHGGNHIQKQNHQLMLRKJKKKJFGFGGJGKI?JDIFKKJBB;;531..+'&$$$$''&'''((/013669::;>??@@?C@77777DCMHIGPJJRISNLPGIPLB??@D@@?@HMSGHFE9?34GHHHHIGJFGJJIOILKJGIJKJJIHJ=====MGIIHJNISIGDCDA==A@???=1//((943335JGGEJSNGSNSOHJHIJKFHNSPSILOLROMQJSKKIGGIGFGFFEGFEIHFFCCDEDDDEEEEFCCABBCCBFFEF
@4450_2WVZPS_7
GGAATGTTCACAAATCATAGGCTTTTATTCACCTTACAACATTCATAAATATCGTTATCGTGCTACTGGCGATACAAGTCTGAGCAATGGTTAGCAACTCCACGCTTCTTGCACCAATTTTCCGAAGAAAATCCAAAACCAGATGGGAATTAATTTTTACCCACAGACCTCACCCACCTTTTTCAAGGCACAATCATTCAGATAGAAAAACATAATATTTACCTATAATACTTGTTTTACTCATTTGATTCCTCTTGGGCTACTATCGAATTCAACTTATCTTATAGTCATGTTTCCACAACATCATGAGGAACTAACTTATTTGGTATTACCAAGGGCTTATACAAGTTACCAATTTGTATATCTTCTTGGTTTCTTTTATCCTTTCGAGATAACGTCTATTGCGTTAGCGATAAGTCTTTCACACTACGTCTACTTATAAACTTGCACATCAGTTGAACTGTAAGATATTATTATATCTCTACTAACTCATCCTTCTTACGGGTGACTTACCCAGTCATTATAGATTTTGTAGTAATTGTACTTAATTAAATGTATCCATTTAATCTTTCCTTCACATAACTCCTTTTGAGAGCACAACTAATTCCTTGCACTGTTGATTAGACAGTGCAAGGAATTAGTTGTGCTCTCAAAAGGAGTTATGTGAAGGAAAGATTAAATGGATACATTTAATTAAGTACAATTACTACAAAATCTAATGACTGGGTAATTTCACCCGTAAGAAGGATGAGTTTAGTAGAGATATAATAATATCTTACAGTTCAACTGATGTGCAAGTTTATAAGTACAACGTAGTGTGAAAGACTATCGCTAACGCAATAGACGTTATCTCGAAAGGATAAAAATACGAATTGGTAACTTGTATAAGCCCTTGGTAATACCAAATAAGTTAGTTCCTCATGATGTTGTGGAAACATGACTATAAGATAAGTTGAATTCGATAGTAGCCCCAAGGAATCAAATGAGTAAAACAAGTATTATAGGTAAATATTATGTTTTTCTATCTGAATGATTGTGCCTTGAAAAAGGTGGGTGAGGTCTGTGGGTAAAAATTAATTCCCATCTGGTTTTGGATTT
+
LHSJHKSSKNOSOSSMJNSHKPNLQLQSMONSNMISMKIKSSNMLSMJMKMNROSPMJMMKMSHSIKSSGJGIINIMJQMSNLKIGFGGFJD///...55=>JHQJISSLMSNRHKJROMCAPFFSSJRSLSMMMJQSJNLSRSISOSLKSJMOGDIIIFQJESNKMNKSOKOLSKSSSOKNSMJHSJLLJIOHNOPMJIHHFQSPNSSSSSNSSJSSRSOSSSLLIMMHMSSIKSSSMGKIHKMIGMJNPSSLQSHLONSJMQOSFDDCDJEHJSJKSJOISKIRSJLHKNMKQSSNOOQJMSMJGOLLPSOSLMOSOSLJKMGHQSQSLNSMJJKQSMOJSSOMJKSRMKQKIJNSNQPSNPMMSLSLRSOSSSSPSQKKISPLSSSSJOJNKPSIPPKPNSSPNQKQKIISJRKKSISMKIJMPJKNQJSSLOOORLIIIFGF>>>=45-++*(&&'(+123DEGHHEHFKKSSMJLSPHJLLIMPNSSNLKLSKSLOMNSJHJLRLLLPKPIJLISSSJNJIHHINKLLMKOKJMKKPJJJJMHILSSSSSQKNKJHIKLSPSSSSLKJ>=FGNOKFKLSMLKISSQKJNNJHSKHISLJLHSMLSOISSLFILKKHIKJIHHIGJOJGC?33333899=CHGICD4334?=@??>?>===76644:<>?@AA@?><=;;;98877/+-0/*)%$$%&+++.-.00/0000+)%%'&&&&&&&&&%$$$$&(*+*-.//79:;@A>><:92-.78DD?;<==?>=<??@AAACCCA@=<754330..,*((((*'%%%&(-1112111110///011145678799=?>AA>>??@@=<<8668333320/1100/-'&&&''%&&&&&'))((()*++-;<;=?@@A@AACABCAABBACC4HEDEFDDJECCBA?>7660--,--./==@@A@@?@???@BDGD?;;;<::::88778;?76789++*('&*2100/------..1.222001245:;<<=>?@@@@>=??ADHKGA?>>>>?@ABABBBDDEFFEDBDGHNLKD>=<:;AAAB?AAA@A@7?@@CDEEB@@?<<81///11357888652+
@4451_2WVZPS_7
GGAATGTTCACAAATCATAGGCTTTTATTCACCTTACAACATTCATAAATATCGTTATCGTGCTACTGGCGATACAAGTCTGAGCAATGGTTAGCAACTCCACGCTTCTTGCACCAATTTTCCGAAGAAAATCCAAAACTAGATGGGAACTTATTTTTACCCACAGACCTCACCCACCTTTTTCAAGGCACAATCATTCAGATAGAAAAACATAATATTTACCTATAATACTTGTTTTACTCATTTGATTCCTCTTGGGCTACTATCGAATTCAACTTATCTTATAGTCATGTTTCCACGACATCATGAGGAACTAACTTATTTGGTATTACCAAGGGCTTATACAAGTTACCAATTTGTATATCTTCTTGGTTTCTTTTATCCTTTCGAGATAACGTCTATTGCGTTAGCGATAAGTCTTTCACACTATGTCTACTTATAAACTTGCACATCAGTTGAACTGTAAGATATTATTATATCTCTACTAACTCATCCTTCTTACGGGTGACTTACCCAGTCATTATAGATATTGTAGTAATTGTACTTAATTAAATGTATCCATTTAATCTATCCTTCACATAACTCCTTTTGAGAGCACAACTAATTCCTTGCACTGTTGATTAGACAGTCATACACAAGGCTATGTCTATAAACATTCCA
+
KDSISJJLKJPMSNJJBEDFHISNJSGIMLJLSSMIMIIJKKNNLMFSSSMKMJJIMSONSSJMLQJFGJFGHEGIJKSNSIKKRMMJQJKMMLQNMSNMPLLJMKKLKSMLIRLLKMMN@DLAALOKSSSOLHLLKNSSHSHLMSSLPSJSILPJKIMHSNSMLONOMLMOKKPKSLNLKKMKHSSSSSSPSRSNIHHJIKLIHISSSPKNQSSJOSSKNJMNSJJLHI???==DEDCEHHRLNMJJJECCCBLH<<JLLPOLNQKDCDDGKDCLJH?2KJSSSSSJSRLSMNKNKSLLSOOKQIMIKLNPSSJIMILSJNRLORSSSOMQSNNSLOMIOKSLKSSKSLKINLOOJRLKLIMOLJNFC=,***0(+***+/1@AD912CGNMJILNKMJMSJOOKJSSPLLNPGLEGEHEEFJQNSSKSOSNMJSSSOSMSPSSQSOSMSIPMQSLLPPLLSORSSNROKSLLPLMJINJISJKKJLQPNMMSSSMJSNSLIIJPJRQSSDDKOGSSSMLSLLNJHGHHIJNSLLOJJLIQSOSKLIJSSLKKLLJILKKPJEBDDDFJPGOKHHIHHHHJKMNQQPSSMSJJKJQKGHMLIKHKKKIJHFACB;::99<?<<9998=666666HFEHHGHGKGHGHGFEFKHHIIIII
@4452_2WVZPS_7
GGAATGTTTATAGACATAGCCTTGTGTATGACTGTCTAATCAACAGTGCAAGGAATTAGTTGTGCTCTCAAAAGGAGTTATGTGAAGGAAAGATTAAATGGATACATTTAATTAAGTACAATTACTACAAAATCTATAATGACTGGGTAAATCACCCGTAAGAAGGATGAGTTAGTAGAGATATAATAATATCTTACAGTTCAACTGATGTGCAAGTTTATAAGTAGACGTAGTGTGAAAGACTTATCGCTAACGCAATAGACGTTATCTCGAAAGGATAAAAGAAACCAAGAAGATATACAAATTGGTAACTTGTATAAGCCCTTGATAATACCAAATAAGTTAGTTCCTCATGATGTCGTGGAAACATGACTATAAGATAAGTTGAATTCGATAGTAGCCCAAGAGGAATCAAATGAATAAAACAAGTATTATAGGTAAATATTATGTTTTTCTATCTGAATGATTGTGCCTTGAAAAAGGTGGGTGAGGTCTGTGGATAAAAATTAATTCCCATCTGGTTTTTGGATTTTCTTCGGAAAATTGGTGCAAGAAGCGTGGAGTTGCTAACCATTGCTCTGACTTGTATCGCCAGTAGCACGATGGTCACGAATATTATGAATGTTGTAAGGTGAATAAAAGCCTATGATTTGTGAACATTCCA
+
IHOOJJLLJJLIJSOJKJIHIHHJOLNGGIGKIKOKKKJHIHHPJLNIIIHKGLILNLMSJLQOQMMKMKJRSKSIIIHJIPSOLKF?HPJKKSJJMNIKHKKJIJLJJLMJNJFHJKPKLOPIMMJMIJLONNKLKKMJISKNNJIMNKLLLOGHGBC>?>AEJBKNIKKSJIMONOKSKOSSLNOQKGOIRJLINOJLGGGKJKJQJRJKJGFFGJIKHIIIJJGGFEFHGLPPLISSMRIMKHJJFFIEJHHFEFFGHHFFFFFHMSJLJQSQQNSKLQMO?FHEDEDFKNLNSPSOOKNLKKOOKKJHQLIJRSMOLRPKSKOPMKJKKMFGSOKLQMNKNOKLSJSNQONSJNOLHLKIJSKQLS.----.INIILAAAIIKMJJKLKJHJKMKLNISKNKLSKKKHLHLJQNQ=NGJJKKLIGJJJLLKKIKKILQLSSLSMLLJSOMSIILHJSNSRMMMOLMLLMPKLKJMGKSQLNPLJNOJJHJKJMGHHGKFIGJ==<<<C44C44KLLHFIKMSMKQIOPLMHKJKRIHMKKNMNMIFGDFFGGIFGJIPJIIJGFGILHHKKKLIKJDFGB=552111297778:<=>;:8*)))))''+++//++,+++**(&&'115A5221131,0))())2CB:8688FEGGIHA??
@4453_2WVZPS_7
CCCACCTTTTTCAAGGCACAATCATTCAGATAGAAAAACATAATATTTACCTATAATACTTGTTTTACGCATTTGATTCCTCTTGGGCTACTATCGAATTCAACTTATCTTATAGTCATGTTTTCCACGACATCATGAGGAACTAATTTATTTGGTATTACCAAGGGCTTATACAAGTTACCAATTTGTATATCTTCTTGGTTTCTTTTATCCTTTCGAGATAACGTCTATTGCGTTAGCGATAAGTCTTTCACACTACGTCTACTTATAAACTTGCACATCAGTTGAACTGTAAGATATTATTATATCTCTACTAACTCATCCTTCTTACGGGTGACTTACCCAGTCATTATAGATTTTGTAGTAATTGTACTTAATTAAATGTATCCATTTAATCTTTCCTTCACATAACTCCTTTTGAGAGCACAACTAATTCCTTGCACTGTTGATTAGACAGTCATACACAAGGCTATGTCTATAATGACTGGGTAAGTCACCCGTCAAGAAGGATGAGTTAGTAGAGATATAATAATATCTTACAGTTCAACTGATGTGCAAGTTTATAAGTAGACGTAGTGTGAAAGACTTATCGCTAACGCAATAGACGTTATCTCGAAAGGATAAAAGAAACCAAGAAGATATACAAATTGGTAACTTGTATAAGCCCTTGGTAATACCAAATAAATTAGTTCCTCATGATGTCGTGGAAAACATGACTATAAGATAAGTTGAATTCGATAGTAGCCGAGAGATCAAATACATAAAGCAGTTTTATAGGTAAATATTATGTTTTTCTATCTGAATGATTGTGCCTTGAAAAAGGTGGGA
+
EE>/=JD<:SOJIQLSSSKSSSKGSNMNSNQKGGHSSOMNKKJSNMKSMOMSMLNOMPSJSKSMMLJLIKKKJLLPLSSQSSMOIHSQOHSNKSPJJLOKSNSSKMKHIOSQMKNSMLMMKSMMQPSSPOKLSOSSJSMJMQLSKNSKNMRLSKJLSDCCBCLKOMMISSNLQSSSSSSMPMOKJKSPSPSOSLSRHISPSNPNHODKOKSMNSSSRSOSOLNMSLOLQPSSRSOPLPQOLSQNSMNSJSIIJMJLPKSKILSLOSSLSNLNJSQMSSKSSNIHKJIHIJLNOPRKKSNSPJKSSJSKLJNHMSSPJLNLSKKPRLPSNSLSLRNSLSJHJSSLSJPSNSSSMOSLJJSSKOMSLQKSOLSROPSNJLSRNSSOSKSLSSQMNKJIQKMMSMGSKSSPMMKMMOLSNSSKSRLNOSOMSOKRRSSQJSSMSORSSSLSNQRPSNMJJLKNKNKKKNNKHIGGFISLKLHHKMIKRJSMISMNKIJDDB@5732334899DHBBBBBDHKGFFFDDDDBBCBDCDEFFHILEFEECEBFDGIFIIGEDCDDCFDFCCABBEEDDDDBBBCDHGJNGB=<;<>???><===<;=420.-..*******:;>@AC@DEGJIHHDB?:>?@@ADFDCBABDCDGHHDGCBBABAA@@@ABGHEBCCCBCADDBBD@BCDEEDCEDCEFECBAADFFCA>>=>@AEEFHCAA@?@@ACCDBCAAAA@?><6+++**..213*******)((((''$###%###"""#%$'255789:;;<=<=>>@BEMG@>?>BBCDDEDCBBBBCBAB@?DCDEDC??BCA
@4454_2WVZPS_7
GGAATGTTCACAAATCATAGGCTTTTATTCACCTTACAACATTCATAAATATCGTTATCGTGCTACTGGCGATACAAGTCTGAGCAATGGTTAGCAACTCCACGCTTCTTGCACCAATTTTCCGAAGAAAATCCAAAACCAGATGGGAATTAATTTTTACCCACAGACCTCACCCACCTTTTTCAAGGCACAATCATTCAGATAGAAAAACATAATATTTACCTATAATACTTGTTTTACTCATTAGATTCCTCTTGGGCTACTATCAAATTCAACTTATCTTATAGTCATGTTTCCACGACATCATGAGGAACTAACTTATTTGGTATTACCAAGGGCTTATACAAGTTACCAATTTGTATATCTTCTTGGTTTCTTTTATCCTTTCGATAACGTCTATTGCGTTAGCGATAAGTCTTTCACACTACGTCTACTTATAAACTTGCACATCAGTTGAACTGTAAGATATTATTATATCTCTATTAACGCATCCTTCTTACGGGTTACATACCCATCATTATAGATTTTGTAGTAATTGTACTTAATTAAATGTATCCATTTAATCATTCCTTCACATAACTCCTTTTGAGAGCACAACTAATTCCTTGCACTGTTGATTCAACAGTCATACACAAGGCTATGTCTATAAACATTCCA
+
10.00@A;12A?BB6EHJKLKSCSKKMJJSLLMHIKKHLSJSJDDGFSSSM?74445;?>??88888EISGIGHHJ2222IDD=<22224>@<;<55542325BBB@:::<=DL>853330//)))),--146@?BCIHHC=<<;<65@55/..-/0//048,6200/02)*+;;56@@3.==41122:<;7777;::66667989>EHOMJHNKQMSSSKIIIHMIKLLJJSIDEDC@?<-+++),,,444=?EF@@FGIDFF<:6,++++:99;;A<<<====:::54555552211------888<<=DHHKIHKLJ/....44113))+--/6>@CEEF>>==>CB=>JJHNHEBBBB@CCCB:::212170511:48680..----.6JHHFGIIHBDA@@>>FAA@??:@?AB@1////7--,003653334@CDKMKGHEHGSCBCBCCDHLIADCCBCB@ADC@BCCBGCFCDEEEBCFNFDGGLNMDA@>>EJIIOME--+++50***+44>999999FCEBA@BBD<88865557BBABEFFJCB98777503;.)((&%))11144444=?>>BD;6===BCCD@@??88888@AA@ABDEDFGCCGH0////08/,,,,,CABCDDHGICCCCDGCDCEENC<<<
@4455_2WVZPS_7
GGAATGTTCACAAATCATAGGCTTTTATTCACCTTACAACATTCATAAATATCGTTATCGTGCTACTGGCGATACAAGTCTGAGCAATGGTTAGCAACTCCACGCTTCTTGCACCAATTTTCCGAAGAAAATCCAAAACTAGATGGGAATTAATTTTTACCCACAGACCTCACCCACCTTTTTCAAGGCACAATCATTCAGATAGAAAAACATAATATTTACCTATAATACTTGTTTTACTCATTTGATTCCTCTTGGGCTACTATCGAATTCAACTTATCTTATAGTCATGTTTCCACGACATCATGAGGAACTAACTTATTTGGTATTACCAAGGGCTTATACAAGTTACCAATTTGTATATCTTCTTGGTTTCTTTTATCCTTTCGAGATAACGTCTATTGCGTTAGCGATAAGTCTTACACACTACGTCTACTTATAAACTTGCACATCAGTTGAACTGTAAGATATTATTATATCTCTACTAACTCATCCTTCTTACGGGTGACTTACCCAGTCATTATAGATTTTGTAGTAATTGTACTTAATTAAATGTATCCATTTAATCTTTCCTTCACATAACTCCATTTGAGAGCACAACTAATTCCTTGCACTGTTGATTAGACAGTCATACACAAGGCTATGTCTATAAACATTCCA
+
GGGKIMNPJLMILMSNPHKOLLIJKQCDCSNSIKPKIINHHIPLKJKLLSMPRMLMPSIIIJGKJSKMOSMJIJSSQISMOLSKSMLNSSSNKKMLSKLOOKSMISSNMSSSKJLRHJKMMQJDDOLSOQMJGHAAA@4*)()*3>ECOMLKPFCHIIHPISDSHJEHEHJOLSMKJOIQSOQKSJJNSLSRPNMNSMQSSSLJLMKOLSPLOISSSKKSPSLSMIJLONJSMMJNPSKSSLOISLIMJEDEDDFJGGSSOSKMSILGJFIPNJOSOSOSKGMCBAABKGJLSLJSKJGJGJLONSSOMONSSLLRKSMKQMSSQOIOMLKIMSSOSLSOSLLSOMMMLKKSMMSSNSLSMSRORLSSK:////0100005ACCBB;22CDDMPSQMSKRSQOLSSKIKMKMLMINESLSKMMMSKJMLKMLLNLQKPJSMIJSSSKSSOSQMSMNRLORSONSLSSSJRMSSOSNNMSLSNKHJJKSKJJLLJJSSSPJHKLSSRNSKHIGLHJFLLLORKKSMSILLSSLSOSSPSSJOSLOHININKLLMJPKMRJKHIJSKRSKLQJPSLMOQSGOHOJKLSLSNSHHHIHFEA///00447998::=>GJGNJLNSSEHFGHJHDDDDFBEDDGJHIHHIGHGIEFEFEFGIHIH
@4456_2WVZPS_7
GGAATGTTCACAAATCATAGGCTTTTATTCACCTTGCAACATTCATAAATATCGTTATCGTGCTACTGGCGATACAAGTCTGAGCAATGGTTAGCAACTCCACGCTTCTTGCACCAATTTTCCGAAGAAAATCCAAAACCAGATGGGAATTAATTTTTACCCACAGACCTCACCCACCTTTTTCAAGGCACAATCATTCAGATAGAAAAACATAATATTTACCTATAATACTTGCTTTACTCATTTGATTCCTCTTGGGCTACTATCGAATTCAACTTATCTTATAGTCATGTTTCCACGACATCATGAGGAACTAACTTATTTGGTATTACCAAGGGCTTATACAAGTTACCAATTTGTATATCTTCTTGGTTTCTTTTTATCCTTTCGAGATAACGTCTATTGCGTTAGCGATAGACGTTATCTCGAAAGGATAAAAGAAACCAAGAAGATATACAAATTGGTGACTTATAAGCCCTTCGTAATACCCAAATAAGTTAGTTCCTCATGATGTCGTTGGAAACATCACTTTATAAGATAAGTTGAATTCAATAGTAGCCCAACCAAATGAGTAAAGCAAGTATTATAGGTAAATATTATGTTTTTCTATCTGAATGATTGTGCCTTGAAAAAGGTGGGTGAGGTCTGTGGGTAAAAATTAATTCCCATCTGGTTTTGGATTTTCTTCGGAAAATTGGTGCAAGAAGCGTGGAGTTGCTAACCATTGCTCAGACTTGTATCGCCAGTAGCACAATAACGATATTTATGAATGTTGAAGGTGAATAAAAGCCTATGATTTGTGAACATTCCA
+
KHFGFGHJGIJIJJRIIMHIKFFHJC5110----+*('(()7;89DDFIFJHGGIGFJHFFHHJJJIIIGFHFEIGHGJLGJKJHHFHJHKKHFOIPIMSNOJKEEE@@AAA@IFHLJMSSMSGIMLJLIPPKMKILLHNRGPSHIHKRMJEEBBCCCDEKIGGOIIHHLOHJMKJIJSIJJGIIFHIGOHHJHJLHLKIJJHJKJNSPSSSSRIKLMMMMMJLMHKJJMPHKJB????EJ<;;;:67>>=??@CEFEKKMJHLIIHEGFEEJIHILHIIKIDGGHMHPISGGGLGJIIEFIEHIJNSSKJMSSMJLGPGF(((((BA96444AACFGFEJNLGJHIIKOGGNHIKJJIKHGHFGIIJPJA???@00//112?00002*+8AACBCBACCCDIGHGGGFFFF=<<;550/))))*2210112>?>=?@BCEEDB>;83.,**4455633220+*+&&&&&%%&()++--.&&&&))*+**&(***999998853333.-,+,*('&&$$$'('(((&&%&&&%%&*+-------**'&&%$$$$%&&&&('&)''''(-///////,*++*(&&'%&*****+++++++,.02<@DB@>==?>@@CECFEEDCCA@AA>==>??>>;:7521222211108946666GGECCBB@@@=:::88..42+6233<84<<743-++,+,*****)))+-''/0033;;;:887756::::=?>77688878432--...3110.-((('')(''''*-*.-----/.../234444//678;==>>??AAAACCBA@A@A@<<<
@4457_2WVZPS_7
GGAATGTTTATAGACATAGCCTTGTGTATGACTGTCTAATCAACAGTGCAAGGAATTAGTTGTGCTCTCAAACGGAGTTATATGAAGGAAAGATTAAATGGATACTATAAGTTAATTTAGTACAATTACTACAAAATCTATAATGACTGGGTAAGTCACCCGTAAGAAGGATGAGTTAGTAGAGATATAATAATATCTTACAGTTCAACTGATGTGCAAGTTTATAAGTAGACGTAGTGTGAAAGACTTATCGCTAACGCAATAGACGTTACCTCGAATGGATAAAAGAAACCAAGAAGATATACAAATTGGTAACTTGTATAAGCCCTTGGTAATACCAAATAAGTTAGTTCCTCATGATGTCATGGAAACATGACTATAAGATAAGTTGAATTCGATAGTAGCCCAAGAGGAATCAAATGAAAAAAACAAGTATTATAGGTAAATATTATGTTTTTCTATCTGAATGATTGTGCCTTGAAAAAGGTGGGTGAGGTCTGTGGATAAAATTAATTTCCATCTGGTTTTGGATTTTCTTCGGAAAATTGGTGCAAGAAGCGTGGAGTTGCTAACCATTGCTCAGACTTGTATTCGCCAGTAGCACCGATAACGATATTTATGAATGTTGTAAGGTAAATAAAAGCCTATGATTTGTGAACATTCCA
+
SKSJSKSSQNPNILNMSNNSLNKPSLSOJPSNSIOQMLMSJNKQMSKOSOLNJSOSSNSORJSPSSMSJSSSPKKLLLLLKIS====?FCJSRMQHMOJFGED<;96662.//-.66:?@ABFKJKHJKRLNKSRLNNRSNSISIH@@(((*/866655@<2A?...0ACIGFGHJMNHHKMLSLSMSHKSKJSOSLSSQOSPSMKKNMPSLSISRSMSSJOQRSILNSJKSKQRPSLSJRSSLOIGDFFEPLNLSNIJQIGMSSOHKMSLSIFFEFFFMJQHHKSNSMSNOSINOSNRKSSQMHOMNSSRSKMISSMPSMSLMNJNNQKKLINSMOJIJNSOKKLKCLSPSNSKKPMNLISSPSMKMSMJQSSKJIKOKKSIOIGIGFJHGGFGPJKSNPSJJSHJGFGJKMSSKMNOMKE<EGLSSSLKJOKSPPOSLHIQIMLPSOLMJSQMNSPKHGJJMMHKSSOSKQSPNSSSJHSKMSSKMPJOMHFF@C((('''&''(*,----.72.5./HLJSSOPSOSOLLMKGGD668ILSSKLKPOJQGCACA===GFHKSPLSOSLPSMMOOCAB973///0,''''&&'-***'%%&&'**+67>????BDC@B87755<<8733358:</*+,--7<;<;;99324-43235677,*'
@4458_2WVZPS_7
AGAAACCAAGAAGATATACAAATTGGTAAATTGTATAAGCCCTTGGTAATACCAAATAAGTTAGTTCCTCATGATGTCGTGGAAACATGACTATAAGATAAGTTGAATTCGATAGTAGCCCAAGAGGAATCAAATGAGTAAAACAAGTATTATTGGTAAATATTATGTTTTTCTATCTGAATGATTGTGCCTTGAAAATGGTGGGTGAGGTCTGTGGGTAAAAATTAATTCCCATCTGGTTTTGGGATTTTCTCGGAAAATTGGTGCAAGAAGCGTGGAGTTGCTAACCATTGCTCAGACTTGTATCGCCAGTAGCACGATAACGATATTTATGAATGTTGTAAGGTGAATAAAAGCCTATGATTTG
+
<9787399:;>=<<>=;;=D?3+-DBEFLMLNSJPLKSPPJJKKMKIGHHHIJHKIOSIOKIKIIMMSSKNKLSLPMEDDDDIJSPMP:::::CC@==>ABBEFBEGEDA>>>:9::::::CEFFFFGHIGFEEDAA>>>====61111210/2008GGKJHLHJGJJLKSSSMKGHKHJMMOKSSJOIJMKJJKRPSJFGD----,,,++*)))),1-:::CKFHHFHKFCFBDEFHGJJOLRPFJGHGHDF=<=BCKHSE22222>@ACCBAABCDEFEFGGFFDFHHKHIFFEEEGKROKGIFC@@@ABCDCBBA>>>>AAAAAAFIJHHFEEEEGGFEDDA@AAACA32222:999>630/-)
@4459_2WVZPS_7
GGAATGTTCACAAATCATAGGCTTTTATTCACCTTACAACATTCATAAATATCGTTATCGTGCTACTGGCGATACAAGTCTGAGCAATGGTTAGCAACTCCACGCTTCTTGCACTAATTTTCCGAAGAAAATCCAAAACCAGATGGGAATTAATTTTTACCCACAGACCTCACCCACCTTTTTCAAGGCACAATCATTCAGATAGAAAAACATAATATTTACCTATAATACTTGTTTTACTCATTTGATTCCTCTTGGGCTACTATCGAATTCAACTTATTTTAAAGTCATGTTTCCACGACATCATGAGGAACTAACTTATATGGTATTACCAAGGGCTTATACAAGTTACCAATTTGTGTATCTGCTTGGTTTCTTTTATCCCTTCGAGATAACGTCTATTGCGTTAGCGATAAGTCTTTCACACTACGTCTACTTATAAACTTGCACATCAGTTGAACTGTAAGATATTATTATATCTCTACTAACTCATCCTTCTTACGGGTGACTTACCTAGTCATTATAGATTTTGTAGTAATTGTAATTAATTAAATGTATCCATTTAATCTTACCTTCACATAACTCCTTTTGAGAGCACAACTAATTCCTTGCACAGTTGATTAGACAGTCATACACAAGGCTATGTCTATAAACATTCCA
+
DEEIJKHJFCC88//))))))<<<=D;EHSLIIJHIJGJIIIKSSMKJSLPJQOLJHSKMKMJJIIMMOIIKJILKSRSMKLQSKJOSMSNOJNKLLSKMSOSPLQMISJLSLSNLJSOSLLOGJJJLSPSSMSLLKPKMMSOMMKOMSPMOIMKPJIJKIJHIFDCBCE>==LGDIMLKKSOMQMJLNJNMPKKRJKRPKOSLKQPPKPSSKLSNSSSSPNQJSOSNJOSHJPSSSSSSJQSSSLLHSJLLLOHSMGJSSOKKILPOJOIOQPNLSSLSNPNROSOSQLHISJOKMOHIHHIIFDDHEEIHJMPJLPOMSSKSSSOLOSLIMSSJHSMMNKSNIKPMLSSOSIPSJJNIHLJKSIKGLG555576;339,>GHMNG::::;LLKLJSNSJSSSKMSLOLKSJSHIJHLKSJLJLJMNLSNMLSKSNLNKSMONKSLHOKKJKNPPSQKNORSSLOSJSNSNLHMSSLJJSSMILQKSOSONSMMOOQNSSJ@@???ECBA@A@?<<<FIFHJLHJKJNSOKLMIISMSGNSMPQQLQSMMINSOQLOJHKNKMQSSNPIJIGFDFKLLNMKMSNOQJSJKSMMOSIOMSOJMSKSRLSSLJLFHJHNOLJIIIHKHINKJLLJLLHHKIMSOLKIIGHEEEGGHNIOIG
@4460_2WVZPS_7
GGAATGTTCACAAATCATAGGCTTTTATTCACCTTACAACATTCATAAATATCGTTATCGTGCTACTGGCGATACAAGTCTGAGCAATGGTTAGCAACTCCACGCTTCTTGCACAAATTTTCCGAAGAAAATCCAAAACCAGATGGGAATTAATTTTTACCCACAGACCTCACCCACCTTTTTCAAGGCACAATCATTCAGATAGAAAAACATAATATTTACCTATAATACTTGTTTTACTCATTTGATTCCTCTTGGGCTACTATCGAATTCAACTTATCTTATAGTCATGTTTCCACGACATCATGAGGAACTAACTTATTTGGTATTACCAAGGGCTTATACAAGTTACCAATTTGTATATCTTCTTGGTTTCTTTTATCCGTTCGAGATAACGTCTATTGCGTTAGCGATAAGTCTTTCACACTACGTCTACTTATAAACTTGCACATCAGTTGAACTGTAAGATATTATTATATCTCTACTAACTCATCCTTCTTACGGGTGACTTACCCAGTCATTATAGATATTGTAGTAATTGTACTTAATTAAATGTATCCATTTAATCTATCCTTCACATAACTCCTTTTGAGAGCACAACTAATTCCTTGCACTGTTGATTAGACAGTCATACACAAGGCTATGTCTATAAACATTCCA
+
EDGIOIJLIHHIQKNLQSOJNPSMJPISQLSPMOQLIIIMJQSLMMJLMOLINJMLKMLJHHJLLLOLPSHLKHNLJJSQSMMSLIIIHEJICBCEDCIGH@@HIMNJMSSJSJLNQKPMFMHCCABDECAA>=8778;E=9<222EHNNOLMMMKSNIHSSIJIFFD;9>FGJLHHLMHSSKKNKJKSISNSOKJSIJKKIJGGHNSSNSMPMSSSLOSMMLKNSPPQKPKJINOSSSMSPOFJE@BINJRQHFG67CCKHJJJIJIDKGIMSSSLPSKLKSMLMMSNNIGLOSLMLIIOSKSJSSSJSPNSNSSSNJPOPSSOQSMOPSNSMSOSPNKSOMOKPILMPFJPNMNISOSSSSJLOOMLH@?@?CCAADB9IQQMKMSSRPMONNMKSLLKSINKNMJLKSIJIJJKJ77777MRQRIKNPRKPJKHKHJJHJFFFEFIIGSOJJPOMHSONKMSKSRSSIOLSQSMKLRLOKNKJOSJNMKJNOOSOSSSFA@<:9999....-()CDGEKLNLKLSJLLKJQSSSSJLSSLSFOIJKLKSNLLSNIMNGGHMKSJISNKJIIFFKIJRISKHLEDBEA;CDBCCEL?==>>KRKMJSLMSOKSNJKSJKSLLSJLNSHHJJIJOIGIJMIIQIL?=<<=JK=MHE>>>
@4461_2WVZPS_7
GGAATGTTTATAGACATAGCCTTGTGTATGACTGTCTAATCTACAGTGCAAGGAATTAGTTGTGCTCTCAAAAGGAGTTATGTGAAGGAAAGATTAAATGGATACATTTAATTAAGTACAATTACTACAAAATCTATAATGACTGGGTAAGTCTCCCGTAAGAAGGATGAGTTAGTAGAGATATAATTATATCTTACAGTTCAACTGATGTGCAAGTTTATAAGTAGACGTAGTGTGAAAGACTTATCGCTAACGCAATAGACGTTATCTCGAAAGGATAAAAGAATCCAAAAAGATATACAAATTGGTAACTTGTATAAGCCCTTGGTAATACCAATTAAGTTAGTTCCTCATGATGTCGTGGAAACATGACTATAAGATAAGTTGAATTCGATAGTAGCCCAAGAGGAATCTAATGAGTAAAACAAGTATTATAGGTAAATATTATGTTTTTCTATCTGAATGATTGTGCCTTGAAAAAGGTGGGTGAGGTCTGTGGGTAAAAATTATTTCCCATCTGGTTTTGGATTTTCTTCGGAAAATTGGTGCAAGAGCGTGGAGTTGCTAATG
+
EEELJHIMGHHFABBCSNLQJPLRIIKKNMLMONHGFFFHKIPQRKJKIPLMKRJIKPNLNNLROLNNIKMSSOKMPOISLSSSSHEBCDHHGKKKKQIIJJSIONSSSSSSSSSLHKNJJJJOIHIJGSOPJMLISSSNOKLSJOSOSHSSMPOJKJKOKHKOSOMLMGIJSKLPMQMOMIMKOKPLJJMKPSSLSKPJKKSKPJJSRSSNONKKJJLIMMLGGGJDJSN=<<<<CLJSNICHISKJLMLIHGGGGJE======LFLQSJSSLPQSLSJKSLNOLDDEFFIKPMSMMSMMSKSKSJSKSSLISMLFEDC=A>=89<<=FHJHLLKJHSKHKJI<<<<:;<FJLLKMJIIEHFFONJSHID;::::<>>KSLQNOMMRSKOQJFFGFJGLSOSPOMSOJLSQNSGIMGDDEDDIMJGGOIMIIMIGLHHGISSLJRSHIJSSSSSNQGKLLQOSJMSNJKIQJIJMISISSKJGHLIMOKNJQFLLSGJEHJHOMMHMJHHJGJG?AEEE@BJISCCCCDND30-++@JIHHIF:3322/.-0,--<=ACBBFA@=*)(&
@4462_2WVZPS_7
GGAATGTTTATAGACATAGCCTTGTGTATGACTGTCTAATCAACAGTGCAAGGAATTAGTTGTATTATCAAAAGGAGTTATGTGAAGGAAAGATTAAATGGATACATTTAATTAAGTACAATTACTACAAAATCTATAATGACTGGGTAAGTCACCCGTAAGAAGGATGAGTTAGTAGAGATATAATAATATCTTACAGTTGGAATTTGATGTGCAAGTTTACTAAGTCGAGCGTGGTGTTGAAAGACTTATCGCTAACGCAATAGACGTTATCTCGAAAGGATAAAAGAAACCAAGAAGATATACAAATTGGTTACTTGTATAAGCCCTTGGTAATACCAAATCATTTAGTCCTCATCATGTCGTGGAAACATTGATTATAGATAAGTTGAATTCAATAGTAGCCAAGAGGATTCAATTGAATAAAACAAGTATTATAGGTAAATATTATGTTTTTCTATCTGAATGATTGTGCCTTGAAAAAGGTGGGTGAGGTCTGTCGGTAAGAAACTAATTCCCATCTGGTTTTGGATTTACTAGGAAAATTGGTGCAAGAAGCGTGGAGTTGCTAACCATTGCTCAGACTTGTATCGCCAGTAACACGATAACGATATTTATGAATGTTGTAAGGTGAATAAAAGCCTATGATTTGTGAACATTCCA
+
D8000<>>6243/0046BKHGGFHHGHIFLKFEFE55555:...-.0014::>;;;:-)))'''%%(((**::AHJFIIGGB@22224:=:9;=<;=HGFGJHEEFDHDCBA9866655789;511113::=E<;54456GMLLGKKLEEDDEMGB@4762334779=<<<<=989788:;BGGHIHJSGRKNHJIKSOSL<9:899<78>;;;??CDHLC@530***&%%$%%%%&&&&(&&&)*=::;;ACFGGFHFEEAAB<99999<,,++++,12530.(()),**''&''(*,34BDDDFHIIHOIHJG@@@>52///26:<BAA@@CABB?@@:9:6++)))'(*())('())+++++,/05;8853/('&%%'+01240557;9853+(((()*'&')&&''''/01.--.1&&&&&'9;BGIJKISSKIDFEFHGMLJMSIHLFFDCC000.('''(23864//0269:=>BJLRMLJ//..,,,,+++++''&&&)'%&&%(''(*''3,1,,,-4:-,+*+-..-+,''''':999::>???>>??:6440/***,--4333.,+(%%%$$$'',*'&'''-.1445459:;;98677878;?CA<=??@DEHJHBAA@BEFHLGGHGHEDBB>?<<<<4**&&'-0:4002
@4463_2WVZPS_7
GGAATGTTTATAGACATAGCCTTGTGTATGACTGTCTAATCAACAGTGCAAGGAATTAGTTGTGCTCTCAAATGGAGTTATGTGAAGGAAAGATTAAATGGATACATTTAATTAAGTACAATTACTACAAAATCTATAATGACTGGGTAAGTCACCCGTAAGAAGGATGAGTTAGTAGAGATATAATAATATCTTACAGTTCAACTGATGTGCAACTTTATAAGTAGACGTAGTATGAAAGACTTATCGCTAACGCAATAGACGTTATCTCGAAAGGATAAAAGAAACCAAGAAGATATACAAATTGGTATCTTGTATAAGCCCTTGGTAATACCAAATAAGTTAGTTCCTCATGATGTCGTGGAAACATGACTATAAGATAAGTTGAATTCGATAGTAGCCCAAGAGGAATCAAATGAGTAAAACAAGTATTATAGGTAAATATTATGTTTTTCTATCTGAATGATTGTGCCTTGAAAAAGGTGGGTGAGGTCTGTGGGTAAAAATTAATTCCCATCTGGTTTTGGATTTTCTTCGGAAAATTGGTGCAAGAAGCGTGGAGTTGCTAACCATTGCTCAGACTTGTATCGCCAGTAGCACGATAACGATATTTATGAATGTTGTAAGGTGATTAAAAGCCTATGATTTGTGAACATTCCA
+
JLHMJIPIMLSHIIKORIJJNIKMIJMKIGIJHKLJFHFFHJJMJNMLLIHSEHHLMQHSKRLMIMNHNNRJIONJGGFGIJPLGJNSPMNJJKSSHMGIGEFJFJJSNKKMIMKMIHNMSSMNJIKKJMOSJQSIJIJKIIRMPKKPHHEFGGGG>...../CDCENFGGIGJHJEDGIJGKSHJSLLJLILSNOKMLOSMPKLIJIMONJQMILHSKRSIIKILNIHIJGGIHGDGIKSOSILIOMNFGGJKHJKLSQOQPIIPHKMKLMSSMMOQODSNSLJIGQLHJGLJHJPSJSSKNKFGKQSOJNPOMMSSNSPMSLKLLJSSHSJINLIPMSMJMSKRSSSSOMOLNQQQSJHHHGPKSSOOHGJJILJIIIHKKOLLA@AABLSLSJKSORLOMPPQROMOPSQNSISRKOHKINPSJQGJFEDDCESLSINLNSLNSSOJKOSSOO;LPJLLPSSFILLSSMSSSMIKOQSSNSLQSKMSSMLOSPRHPGIJ>SLSKJHSHN>>E?AMKJKSSSMDBA;=4///023AFHLHLKMIIKKFGEHJEEEFKSNJSSSJSNJLOKOOLSJJLOSOLLRORKLJGHMHMIRILIKFJLKMKIOKSSSKRJMSJNKJNLNJSNHLIRQKSKLMNSSOIGPOLSSSMLKKKSNKKS
@4464_2WVZPS_7
GGAATGTTCACAAATCATAGGCTTATTTTCACCTTACAACATTCATAAATATCGTTATCGTGCTACTGGCGATACAAGTCTGAGCAATGGTTAGCAACTCCACGCTTCTTGCACCAATTTTCCGAAGAAAATCCAAAACCAGATGGGAAATAATTTTTACCCACAGACCTCACCCACCTTTTTCAAGGCACAATCATTCAGATAGAAAAACATAATATTTACCTATAATACTTGTTTTACTCATTTGATTCCTCTTGGGCTACTATCGAATTCAACTTATCTTATAGTCATGTTTTCATGACATCATGAGGAACTAACTTATTTGGTATTACCAAGGGCTTATACAAGTTACCAATTTGTATATCTTCTTGGTTTCTTTTATCCTTTCGAGATAACGTCTATTGCGTTAGCGATAAGTCTTACACACTACGTCTACTTATAAACTTGCACATCAGTTGAACTGTAAGATATTATTATATCTCTACTAACTCATCCTTCTTACGGGTGACTTACCCAGTCATTATAGATATTGTAGTAATTGTACTTAATTAAATGTATCCATTTAATCTTACCTTCACATAACTCCATTTGAGAGCACAACTAATTCCTTGCACTGTAGATTAGACAGTCATACACAAGGCTATGTCTATAAACATTCCA
+
CGIHJKPJLJNRNSLJKIMSHOJJKNHNSP9888988GKMLSOKNMRSMJNSOLJJILKMLJSMMOLNKMHGKNMIRINONNPSSKQOSSSRQHLNLKSMJJNGHIMKSSLSJQOSMKLKCDSQISMLJSPORQONSKLNJISNPJSKOJQRMSJNSQSLHMNLFDDGGEGHGGLEGJODESKISSNJNOJSKONLNMKLPQKSLSPLKNNSKPMHOLSJDJNKGIGILOQSPHJSSKLOMKINMN=<<;56EDEGCEJSPFDCA<55558<0///////.../1133*)((('*'&),-BC@@??@CDHJFHKIJMMLSPPNSNSQMINOLPJNSSKGOHILGSMLSKMFNOMJOLSSSLIORMJLJAA9777866545-;=>8565==>>JMRSOSJLKSIHHISSLSLKSRKNDRPSPNISMOGMNGEFFHCDB@44=?EHLONMGJHIJNISSMJMSPMSOKMKSJKSKLSNMLOPNJLSQQLJLOORKONJIMNLIKQPLSMSNOMISSLKJLMRJKLOLKHHISPSLLMMMKSMJSLOJLLLSNJGNKLJJIKOQOJMJKOOKL66666<<GJRKMNJKSHIDB5ILLOOOIGKHPPMLPSPJGJHKSOIS7776:<FDFEFHJOJLPJJIMJJIJJSLJJFGFGLIOLHHFFG
@4465_2WVZPS_7
GGAATGTTCACAAATCATAGGCTTTTATTCACCTTACAACATTCATAAATATCGTTATCGTGCTACTGGCGATACAAGTCTGAGCAATGGTTAGCAACTCCACGCTTCTTGCACCAATTTTCCGAAGAAAATTGGTGCAAGAAGCATGGAGTTGCTAACCATTGCTCACACTCTATCGCCAGTAGCACGATGACAATTTATGAAGAGTTCTGAGGTGAATAAAAGCCTATGATTTGTGAACATTCCA
+
KIIIHGMKJGIJJIHKJHFEEDEFLNEIHGGJRIIFDDCDEGHHIILHHHGHFFFFEGFFEFFIHHHGGGDDBBDEFGGIOJGKHHIPKNLKFD=====FGIJGEFFELSDCHJGIHHMSNMLFFHJOLLNNNA@A>>CCCDCBACB??>?@@@=<<=<@A@>==<;22222+++,/--,*)++...-)*)'(('())*((''''%$$$%&%%%%%-14569:=?@@AAA22222=ADDDBB>=<==
@4466_2WVZPS_7
GGAATGTTCACAAATCATAGGCTTTTTTTTCACCTTACAACATTCATAAATATCGTTATCGTGCTACTGGCGATACAAGTCTGAGCAATGGTTAGCAACTCCACGCTTCTTGCACCAATTTTCCGAAGAAAATCCAAAACCAGATGGGAATTAATTTTTACCCACAGACCTCACCCACCTTTTTCAAGGCACAATCATTCAGATAGAAAAACATAATATTTACCTATAATACTTGTTTTACTCATTTGACTCCTCTTGGGCTACTATCGAATTCAACTTATCTTATAGTCATGTTTCCACGACATCAAGAGGAACTAACTTATTTGGTATTACCAAGGGCTTATACAAGTTACCAATTTGTATATCTTCTTGGTTTCTTTTATCCTTTCGAGATAACGTCTATTGCGTTAGCGATAAGTCTTTCACACTACGTCTACTTATAAACTTGCACATCAGTTGAACTGTAAGATATTATTATATCTCTACTAACTCATCCTTCTTACAGGTGATTTTTCCAGTCATTATAGATTTTGTAGTAATTGTACTTAATTAAATGTATCCATTTAATCTTTCCTTCACATAACTCCTTTTGAGAGCACAACTAATTCCTTGCACTGTTGATTAGACAGTCATACACAAGGCTA
+
4CDBBHGMHHKSKLQRQGMKIJKLHMEMJMJISILMGOGEEEKHBDMIHKSKLJHFGFLNMKLLHSPLJMKHHJGIIHHNIOLSLJCCD?;:97776400...22BBCAD?..BEFGFKPMJFK====GRIJHA@@@@LGLKIHLGOJNLIMQLHLLSLMSFLDIHHFFFEFFMFFBFFE0)HHFKLKSSMLHIJHIQSSPMMOKGMJIONMSPLNSMKSNMSJRJSKSJPKSSLHJJPKJLKMKKJSKSRRLOROLQSSSOMNSRSKSMIPQLQNMQMSSLMKKSMOSLLJKHJD@B;;;;;;<DD>??@ISLOSLOSKKE@@A@BSMKKIKKJJJJLKJKSSRSSSSISSSQHNHIROSKLKIINLI::88;986853:5=////:33688FGSSLLJJKJLLJIILJNKINL<8772./.+1::::>>99'''''227AHKIKNLLHHIGIMNKSKSSLORKNISJSMRPRNSOPJKGEFGGJIHIHGJIHKKHFC;:.-*)('%$$%%&)+.*+,,,,87@AEEEFGGBFJHJIKPHOSP>;;;:HLJLOKJSJKHKIJLJKSLCCC>=;8867AGMHSJOGB6<A=5GHSJSJKKKMLOSRKMMLLOPMSQMNSMLJJHDDDBCDA@A:9:::EEGCC@
@4467_2WVZPS_7
GGAATGTTCACAAATCATAGGCTTTTATTCACCTTACAACATTCATAAATATCGTTATCGTGCTACTGGCGATACAAGTCTGAGCAATGGTTAGCAACTCCACGCTTCTTGCACCAATTTTCCGAAGAAAATCCAAAACCAGATGGGAATTAATTTTTACCCACAGACCTCACCCACCTTTTTCAAGGCACAATCACTCAGATAGAAAAACATAATATTTACCTATAATACTTGTTTTACTCATTTGAATCCTCTGGGCTACTATCGAATTCAACTTATCTTATAGTCATGTTTCCACGACATCATGAGGAACTAACTTATTTGGTATTACCAAGGGCTTATACAAGTTACCAATTTGTATATCTTCTTGGTTTCTTTTATCCTTTCGAGATAACGTCTATTGCGTTAGCGATAAGTCTTTCACACTACGTCTACTTATAAACTTGCACATCAGTTGAACTGTAAGATATTATTATATCTCTACTAACTCATCCTTCTTACGGGTGACTTACCCAGTCATTATAGATTTTGTAGTAATTGTACTTAATTAAATGTATCCATTTAATCTTTCCTTCACAAAACTCCATTTGAGAGCACAGCTAATTCCTTGCACTGTTGATAAGACAGTCATACACAAGGCTATGTCTATAAACATTCCA
+
LCLPSMSKSSOSJORLNSIHSLNLSSKLOPRMKNMSRIGGFFMILLKNLJKKKJHGHJJHLMKLJJHIRKHGSGIJHJKJJKJNOKLILHSIJJINOPILNQLHIPJSNSSSMLKJNRPSMGJFIQKMNSRLPMLMONMKKQKKSMLNJSGMOKSPKMOQOKSNOHIOKLLISMSMSKPGKJONSLSQSSPLSSKKSOMNLMQKRRQNSSPOSOSSPSNPKMMKLKNKNJLSLOJLNSSSSPGNNHFHLSOOSOSSSNQIIJSLJJLKJKOLSLSSOSNMNPKILKJLKIHIKORSMHLJJISSNSMONPOOKSMOMNMOGEEEFQRSONSKSNKOMNKNLSNJOINSMLSILSMJPSLSSMKRSLNSSEDCABACCCFAJLQIIQLOONSOMQNLSLNPMSSNRQFSKKKMNMLOHIBDEDQSOLOLSISSNKPLSMLMLSSPSRLMMKKSSMSLLLKLRQSOLMRKMSSLMNOSPJKSKJHSMSSJMJLLMMSSLSNLJISKLSMJOSMKKSOPNQKKKMQSHJNKLSSKOSSMSMMSKLJLLKLSMHKMRQLPMJKHHOF=?HGIHFCE=:667A=<CCHJIGIIOPMKLMKLOQKIIJSLKLRNSPNMSNMSKMKSJNDLPNJO?>>???LKIRLRLKJHKJJHJGIJOMSLNSK
@4468_2WVZPS_7
GGAATGTTTATAGACATAGCCTTGTGTATGACTGTCTAATCAACAGTGCAAGGAATTAGTTGTGCTCTCAAAAGGAGTTATGTGAAGGAAAGATTAAATGGATACATTTAATTAAGTACAATTACTACAAAATCTATAATGACTGGGTAAGTAACCCGTAAGAAGGATGAGTTAGTAGAGATATAATAATATCTTACAGTTCAACTGATGTGCAAGTTTATAAGTAGACGTAGTGTGAAAGACTTATCGCTAACGCAACAACGTTATCTCGAAAGGATCAAAGAAACCAAGAAGATATACAAATTGGTAACTTGTATAAGCCCTTGGTAATACCAAATAAGTTAGTTCCTCATGATGTCGTGGAAACATGACTATTAGATAAGTTGAATTCGATAGTAGCCCAAGAGGAATCAAATGAGTAAAACAAGTATTATAGGTAAATATTATGTTTTTCTATCTGAATGATTGTGCCTTGAACAAGGTGGGTGAGGTCTGTGGGTAAAAATTAATTCCCATCTGGTTATGGATTTTCTTCGGAAAATTGGTGCAAGAAGCGTGGAGTTGCTAACCATTGCTCAGACTTGTATCGCCAGTAGCACGATAACGATATTTATGAATGTTGTAAGGTGAATAAAAGCCTATGATTTTGTGAACATTCCA
+
MFJKJGSPGMNSSKLIHKLJLJPILKIJLIJQMJSA@?@@FIGFKHIIJIHJHJMQSOKOLSSPKKKSNJSSSPLJJGKHILNOHMEDHLIHIKIIMRKJIJHHHIKJPNIOKMJILHHJHHJHSMIHILLIKLGGHFEIEKEDDCDK====<IGD=<<=<>?@KFGH9887775500.///24588CGGGHEEFFFJFGGCABBBDEFJHGHFGGIGNDBA@@@BCCEDGEEEFFGKHIIH><;::85453220.,+%%%%%(,-./33369101,+('((&((((00009CHGHIIJKGEIIIRSLJKKISJKLKIPINIIJHHSGIFGHIHJMKSSSMLJJIPJMIHKFKJHNIQGEFDDGJIGFFECBDDFGGGLHFC@@@B;;::87764443222264333;=?@@AFHHGGDEDBCDDDFHD>=<::22333FOHJOIEEFDGKSKNFEFDEEFEGEFFEGGGFGIHFFGIGIGGHEFCEE:84-+++-+--6=IJIKIKLFLH>=F=?IKLHGFCECCEDHFFEDE?>ACCFJGGIEEEEEFBEDBAABCCFEEGFJEGFFFICB;99::@A@GHIGGDCBBCBCBBBBDEA@@@@@?@?@CIGEEDECCDEEECCA@?A@BCCCDEEGDDCDFBA><?0-EFDEGFEECBB
@4469_2WVZPS_7
GGAATGTTCACAAATCATAGGCTTTTATTCACCTTACAACATTCATAAATATCGTTATCGTGCTACTGGCGATACAAGTCTGAGCAATGGTTAGCAACCCCACGCTTCTTGCACCAATTTTCCGAAGAAAATCCAAAACCAGATGGGAATTAATTTTTACCCACAGACCTCACCCACCTTATTCAAGGCACAATCATTCAGATAGAAAAACATAATATTTACCTATAATACTTGTGTTACTCATTTGATTCCTCTTGGGCTACTATCGAATTCAACTTATCTTATAGTCATGTTTCCGCGACATCATGAGGAACTAACTTATTTGGTATTACCAAGGGCTTATACAAGTTACCAATTTGTATATCTTGAGTTTTCTTATCCTTCGAGATAGTATCCGTTTTATGTAACGAAAGGATAAAAGAAACCAAGAAGATATACAAATTGGTAACTTGTATAAGCCCTTGGTAATACCAAATAAGTTAGTTCCTCATGATGTCGCGGAAACATGACTATAAGATAAGTTGAATTCAATAGTAGCCCAATCAAATGAGTAACACAAGTATTATAGGTAAATATTATGTTTTTCTATCTGAATGATTTTGCCTTGAATAAGGTGGGTGAGGTCTGTGGGTAAAAATTAATTCCCATCTGGTTTTGGATTTTCTTCGGAAAATTGGTGCAAGAAGCGTGGGGTTGCTAACCATTGCTCAGACTTGTATCGCCAGTAGCACGATAACGATATTTATGAATGTTGTAAGGTGAATAAAAGCCTATGATTTGTGAACATTCCA
+
IHEKIHNGBBBBSLKNNMOMSSSSSRNSLSNKLKKHSHHGIJMMLRKQMQKJKJSMHNLHKKHORSKIQNEDDDGKIQSMKKOLO???86-,,,,+****6-:;;;;;?A?ADDFEGFKG45@==CGMNMOONSEOSKMRLNMQKPRJOSLHFEFGSJC?AA@BHJIJHHJIHMSILKJKSSSSSSRLSMNSNNOLOLMLSOSLSSSLSLSKKKSSLOJOQOONMNLSRMJSNOOLISKJLIJGJHSKHGBBBCIJGLJKLOIMSSSHIKKLLLOKNSLINMNHKLSHMKMISFFEHEGGIHEI:997//09977778DFB0----3G????@KPLOKOSKIP55334::77A;;:976834252/,''&&((,&%%$%%$%'$$$$%'%#%$$%%%&&&'&(&&$%%%&&'+8>>>??BHFHGEC@>@?>==?BC@?@@>>@977'&&&'))+,,665676644569;76666><=A==>CCDB@>><9989:=@@<;:::<<<==>@>><>>@DEFBCAAA=<;;71((((),,../.-..037:;>@AABDCDDDEDDCC@BCABCCCCDDCCCBB?@DHIKFEDDEFDEGFHBHDHNLIDGFB@><<>A@@ADFFHEEEGCFHHDED?8778FEDDBB@@?:77::974/--***,-//.12;<??@CCCCBB@?;:;9;<;8898;;<98433455;<<<<=A:999:==<;:98221125667:99::;<:66689;<=A@BAA@BBA@>?>=<:7;..ABCEFFEBB>;:99:9999<=??>?=
@4470_2WVZPS_7
GGAATGTTTATAGACATAGCCTTGTGTATGACTATCTAATCAACAGTGCAAGGAATTAGTTGTGCTCTCAAAAGGAGTTATGTGAAGGAAAGATTAAATGGATACATTTAATTAAGTACAATTACTACAAAATCTATAATGACTGGGTAAGTCACCCGTAAGAAGGATGAGTTAGTAGAGATATAATAATATCTTACAGTTCAACTGATGTGCAAGTTTATAAGTAGACGTAGTGTGAAAGACTTATCGCTAACGCAATAGACGTTATCTCGACAGGATAAAAGAAACCAAGAAGATTTACAAATTGGTAATTTGTATAAGCCCTTGGTAATACCAAATAAGTTAGTTCCTCATGATGTCGTGGAAACATGACTATAAGATAAGTTGAATTCGATAGTAGCCCAAGAGGAATCAAATGAGTAAAAAAGTATTATAGGTAATTATTATGTTTTTCTATCTGAATGATTGTGCCTTGAAAAAGGTGGGTGAGTTCTGTGGGTAAAAATTAATTCCCATCTGGTTTTGGATTTTCTTTGGAAAATTGGTGCAAGAAGCGTGGAGTTTCTAACCATTGCTCAGACTTGTATCGCCAGTAGCACGATAACGATATTTATGAATGTTGTAAGGTGATTAAAAGCCTATGATTTGTGAACATTTTA
+
??@GSJKGKJIHLJKIPIHGFEDEFHLJMHHHLHIHHIFIDECDCIFHIJSIGNLJIGKINIMMSMOKIGLCIESGINIGJJPLKLIDLEKKLJLIKNIJHHKHGGHILMJIJHEEFDEGJNINIFFGFHHMKKHEGFFHIIGMDBCCEF@CBCCHFDFCDKKKIFHGFEFFEEFEECDDEEFFIIKMJKJJJIJJJHGGGFGGFJLMQMPLOHJFKINKNHJCGEEDECEIOMKLNNJSQKSJLMHIEFFEHLHIGLIOILIJKLISQSGNJQMQMKRHRIRLOJPSJIHIKSKPSNSMJLJKLQLSILSSSSKSPJIKKMJSKIHIMLKPLKMLKLMNRLMMIJKRSKRKOKJMPLNKFGKGHLPSLNHKMGHJHNHLSJHGGLLIJSNIIFNHGJIKGNNHJISKKIJLMJJDR@@?@@DIOSSNHGPIIJIIIHGLKKKMLLIJSMPSKOIIPKKKIHHLLMMNMMQJJIIF<PSPNOSJMMJJHIOM66666BBKKJKPOMOMHNHCCECCIHJPJNMPLSLPHSOPSSNGILJKJSKMJJIGA@:BE;;:ABGIGIHJPLGGIKKLJLLHIIIIJILJSLJHFDDDFIHSKHHDEDDEEDFFGMKSIMHHGHGGLLIIGFFGGFKFHLNOJGGHEFEFHSOJIIGGF4330--
@4471_2WVZPS_7
GGAATGTTTATAGACATAGCCTTGTGTATGACTGTCTAATCTACAGTGCAAGGAATTAGTTGTGCTCTCAAAAGGAGTTATGTGAAGGAAAGATTAAATGGATACATTTAATTAAGTACAATTACTACAAAATCTATAATGACTGGGTAAGTCACCCGTAAGAAGGATCAGTTAGTAGAGATATAATAATATCTTACAGTTCAACTGATGTGCAAGTTTATAAGTAGACGTAGTGTGAAAGACTTATCGCTAACGAAATAGACGTTATCTCGAAAGGATAAAAGAAACCAAGTAGATATACAAATTGGTAACTTGTATAAGCCCTTGGTAATACCAAATAAGTTAGTTCCTCATGATGTCGTGGAAACATGACTATAAGATAAGTTGAATTCGATAGTAGCCCAAGAGGATTCAAATGAGTAAAACAAGTATTATAGGTAAATATTATGTTTTTCTATCTGTATGATTGTGCCTTGAAAAAGGTGGGTGAGGTCTGTGGGTAAAAATTATTTCCCATCTGGTTTTGGATTTTCTTCGGAAAATTGGTGCAAGAAGCGTGGAGTTGCTAACCATTGCTCAGACTTGTATCGCCAGTAGCACGATAACGATATTTATGAATGTTGTAAGGTGAATAAAAGCCTATGATTTGTGAACATTT
+
HIHJJHIJIHPSJIJLIHHGFEEIGLHKKISOHJSKSMJKIKLLNQKJIIHJMPNRKLSSNSQSJSNMIKOSKNQKKJOLKJM66667JLSOMLRGSLKKJKMPJLSLSSSJQFGFGISJSPPIJPIIJLLSMMLKIJIIJJJGKKLLKSJPMHPKB9?323MPKHNJJSJKSNSKRKSHIILOROLSSSRSRSKSOKKNLSSSSSMSSKJNMPSMKKSMLLOOSSJMLKNJKHSLSSJSMNFJKKJJKIIJILIPNNSKPOSJSOISSSSRMONMMSPNPLOMLSSLKSJPIHMMSSSOIKMNIJQRPQMIMSOONSKSJLPNNSSOLJLMNKNKMMSNISLN@@@@@@CDHPMLLJILSLOLMSLKJI)(((()IHKHFH?89:INMNPIHGFIKKHHHJSJOKQQKSNOJIKLKLMOJJKJSKIJIG??>>>>GHISNKSKNLKISSSPSMNLSJLIKSNOKSSPMOPSLOPSISHRSSLMLSNLLKPKLISOJGFHGHMNINLPSRQSJOJCIGHHJESSSSMKSMMKGJOHGMHIMMPJISIMGNIHQIHGIGGLPLNNHKRIIMOPSJJKG?>>>?SNOJIGB@??>>@?AHPGFDFEFGEGGFSSJJLDFDEESKLLKLKHHFHHGGMKILHFHFFEFIIJHHEDCE999,
@4472_2WVZPS_7
GAATGTTCACAAATCATAGGCTTTTTATTCACTTTACAACATTCATAAATATCGTTATCGTGCTAATGGCGATACAGAGTCTGAGCAATGGTTAGCAACTCCACGCTTCTTGCACCAATTTTCCGAAGAAAATCCAAAACCAGATGGGAATTAATTTTTACCCACAGACCTCACCCACCTTTTTCAAGGCACAATCATTCAGATAGAAAAACATAATATTTACCTATAATACTTGTTTTATTCATTTGATTCCTCTTGGGCTACTATCGAATTCAACTTATCTTATAGTCATGTTTCCACGACATCATGAGGAACTAACTTATTTGGTATTACCAAGGGCTTATACAAGTTACCAAATTTGTATATCTTCTTGGTTTCTTTTTATCCATTCGAGATAACGTCTATTTCGTTAGCGATAAGTCTTTCACACTACGTCTACTTATAAACTTGCACATCAGTTGAACTGTAAGATATTATTATATCTCTACTAACTCATCCTTCTTACGGGTGACTTACCCAGTCATTATAGATTTTGTAGTAGATATAATAATATCTTACAGTTCAACTGATGTCCGTATAAGTAGACGTAGTGTGAAAGACTATCGCTAACGAAATAGACGTTTGTGCTCGAATGGATAAAAGAAACCAAGAAGATATACAAATTTGGTAACTTGTATAAGCCCTTGGTAATACCAAATAAGTTAGTTCCTCATGATGTCGTGGAAACATGACTCAGTACAAGTTGAATTCGATAGTAGCCGAGAGGAATCGAATGAATAAAACAAGTATTATAGGTAAATATTATGTTTTTCTATCTGAATGATTGTGCCTTGGAGAAGTTGGGGTGAGGTCTGTAGTAACGAATTCCCATCTGGTTTGGATTTTCTTCGGAAAATTCAAGCGTCAACTGTAACCATTGTTGGGGCTTTTATCGCCATTAGCACGATAACGATATTTATGAATGTTGTAAAGTGAATAAAAAGCCTATGATTTG
+
EFFNQMSLNNMLKHNJSKJLMLQMSSMLSMJLLKSKJMHKJSKMSMLROSOOQISIKQOSMLMOLKMGJSFDGGIM+((((KIMSOOOIJLSPMSJSSSNJKJJNLKQKILRHSJIMGIKSJIPLISMSJSNJNKGSJPJNLLJSMSJLSSSOSNLJKSHKSLMQILNOGC:8;=>=>KFFKQSSSNSIMLNLJNLRSKMNSPHLJRRSSMLSLMSKPKSRQSMSRRISMLMRLSLOSSOMSQFLPOLKIKEEKJSIMJNJSLQSMKGHIIIPJHIMIKSLJDFDDHIFCCFGIKIGSEDLKKIKSMSSLMMNSQMMHFFGHJSNKQSNKLSIMJSLSSRJKINSMLPLJLQLKQJIISPMSSKIIHGNGD>7777;775440///5<=EEFMOJJINGJJJKGMIKSKJFIJKIGJHGHKE>=>=IFHHGLJINMKIJKIGHKJOIJLNGKGHHIJLPSLJOIKLJNKHSKJIFGDEGB6544../..444ABCEDJILHOIFEEGEGIKKOKOIILFGFDDEFCEDDBCBCFDB((('''((('((()())))-138::72000/-++**('$#$%%***)))(()-45556>>?>?<:--.0//00002445211/...+%%&&'(()**022348::7BCC@?=;964129;;:::<<;@FJHSLJGJLCB??>>?@ABCDBAC>:::7433200211211577899:::9;=??::7421,*))%%%(*('''(+&&&(++222100002221//'&&&&&';;932224;<;:::99::;<;;<::;;::8999::989:;>?@E<;::9<76676334461.-,)'%%$###"##$$%$%&%%&%$$$%%&)*1145457785510/----'****/5)&&$&210-++*%%%%%(*&%$$$$$$(*12221**)('''(('&%&(45:;?BA>>=:777:;B==><>CD@C>>>>>@AAABBCDDBBA@=<<==<:9:88-)('''
@4473_2WVZPS_7
GGAATGTTTATAGACATAGCCTTGTGCAAGGAATTAGTTGTGCTCTCAAAAGGAGTCATGTGAAGGAAGATTAAATGGATACATTTAATTAAGTACAATTACTACAATATCTATAGTGACTGGGTAAGTCACCCGTAAGAAGGATGAGTTAGTAGAGATATAATAATATCTTACAGTTCAACTGATGTGCAAGTTTATAAGTAGACGTAGTATGAAAGACTTATCGT
+
EDEFHHOIEEEFGOLLLJLMLGOKHKHGHKIHLHHJKHHJJRPSNKOSKSPSMPIHGHJMQSSMIJLNPPSLMMSHHLJJKJNHORLPSPIHHEDHGKJNJIGFGFHIJHKJLLIJJSNJILSISJHEDEBBC@4=;2113:=?G;=<==FGLHHFHFJGHGFHHFHFGIMNMLHHGFIHHEEEHKMSGGDDDEFHGHEEAEDCCBBABBBCCDFHIHIBGGFG@<:
@4474_2WVZPS_7
GGAATGTTTATAGACATAGCCTTGTGTATGACTGTCTAATCAACAGTGCAAGGAATTAGTTGTGCTCTCAAAAGGAGTTATGTGAAGGAAAGATTAAATGGATACATTTAATTAAGTACAATTACTACAATATCTATAATGACTGGGTAAGTCACCCGTCAAGAGGATGAGTTAGTAGAGATATAATAATATCTTACAGTTCAACTGATGTGCAAGTTTATAAGTAGACGTAGTGTGAAAGACTTATCGCTAACGCAATAGACGTTATCTCGAATGGATAAAAGAAACCAAGAAGATATACAAATTGGAAACTTGTATAAGCCCTTGGTAATACCAAATAAGTTAGTTCCTCATGATGTCGTGGAAACATGACTATAAGATAAGTTGAATTCGATAGTAGCCCAAGAGGAATCAAATGAGTAAAACAAGTATTATAGGTAAATATTATGTTTTTCTATCTGAATGATTGTGCCTTGAAAAAGGTGGGTGAGGTCTGTGGGTAAAAATTAATTCCCATCTGGTTTTGGATTTTCTTCGGAAAATTGGTGCAAAAAGCGTGGAGTTGCTAACCATTGCTCAGACTTGTATCGCCAGTAGCACGATAACGATATTTATGAATATTGTAAGGTGAATAAAAGCCTATGATTTGTGAACATTCCA
+
MJLMQJILNSSJNLSMSLSSJIOKIKSMLKRJINONQMJLJOIJKOOKMNKJKPSSSIFFFEGLLFFHHIKNRNPMMIIGLEK=999;974.---.../>SNOISIONOKSSJLIFEGGHLHSPOJLHCCB>=,,**(++&&''&)'%%&&'&'()(''**+,.466PLJIJIHIJFFQGGLJLKKSOMLKMSSSQKISNJLLLNKMSJSSPSKKLLQKLILIMSPQLPPKJHKLSPKJKSOKQKMOLLQJJQPJKNIHKSNQRNSKJSKLKRLSKPNMKLSOOSSNLKSSNRSSSMMSLSJJE?LIIGHI===;<CCCJLLOLNSJMSLNLMJLMSLSSNOMLLJMQLMNMNSSPNSSIPKSLJOMSKSLPNJJSJJGJMHIEMHJSQSSKPLMKMMMJNIKQMMKSJRPSMKMNKNKLSORSSSNGOQINJKSSSKMMOSLLMKSSSSMLSSPJJIIKJSISHGJKGSLNNJOJJEF?::731/-/7;<=E>>=>>DCC>>>HNSLSNSR??J??NSLRSKKLPPPSJMOOSNPLFJLSNJPAAA?>>90=SOKLLJQSSQSSKOKKIRSLSMSMSSSOMNMNLSIMMHOMMMMSPRMIHIISIIJGHSPSKNDIIMEDCGJHLLRJJILNJLSRRQQISSNKPSKHLOROSISOISG
@4475_2WVZPS_7
GGAATGTTGCACAAATCATAGGTTTTTATTCACCTTACAACATTCATAAATATCGTTATCGTGCTACTGGCGATACAAGTCTGAGCAATGGTAAGCAACTCCACGCTTCTTGCACCAATTTTCCGAAGAAAATCCAAAACCAGATGGGAAATAATTTTTTACCCACAGACCTCACCCACCTTTTTCAAGGCACAATCATTCAGATAGAAAAACATAATATTTACCTATAATACTTGCTTAACTCATTTGATACCTCTTGGGCTACTATCGAATTCAACTTATCTTATAGTTATGTTTCCACGACATCATGAGGAACTAACTTATTTGGATTGCCGAAGTATATACAAGTTACCAATTTGTATATCTTCTTCATTTTATTTTTATCCCTTCGAGATAACGTCTATTGCGTTAGCAATAGTCTTTTCACACTACGTCTACTTATAAACTTGCGCATCAGTTGAACTGTAAGATACTTTCTATATCTCTACTAACTCATCCTTCTTACGGTTGGTTCCCAGTCATTATAGATTTTGTAGTAATTGTACTTAATTAAATGTATCCATTTAATCATTCCTTCACATAACTCCATTTGAGAGCACAACTAATTCCTTGCACTGTTGATTAGACAGTCATACACAAGGCTATGTCTATAAACATTCCA
+
)(''&()*'()*+25<@AA<<;;:=?9666::=?GFDDGHJKLF>556KJSSKJMROGSGFFEGNSJJEEDCDCCESGGFDDAABCBFFLGJMLOLJISLSQGIFDEFBCF;;@?<?>><5*'+''',/467BEFHHGMSQHSNSRSHSRLCICEJHFIJEHOKALDA@????CCSNLNILHJMLKSSLSSLRRJNKKHLFEEEGDEFRKMSNSPGHHNJHJEGISLSIIJLNSGCBCFEJKPKSFOOOOSNSJMKRSNJONOSSQSH>21113BBCFEGEDEJFDGEHGHHMKJSSSMSGFGKFFMGIOSOLOONSLPEFE333,%%$$$$$$%$%$$$$%((68:567:<DHIINPIKJKHHFDGAAD555553.,,/,,+++4:99@=>??HIMSSSSJNLNNLOKIJHJ...--..3575,8BDHHSSJJIK>>>>>=@@?>?CCH,****2,+,./:;<-,&&%%'%$$$%$'))-559889ACEEGJA@AAAEICBC?>1.---,,,&(*'*,,-9A>?9;;=>?B>JHJLOPMFFFFDBD?>@;88>745545@@@@B=>>)((('''''/156///FIOKGKNKOSINILSBCCLSJPOOQLSLRNLKNOQEDCCDMKSIHHJLIKLPSJKRSSSSIIJ@@@@@LHNEEC=<<
@4476_2WVZPS_7
GGAATGTTTATAGACATAGCCTTGTGTATGACTGTCTAATCAACAGTGCAAGGAATTAGTTGTGCTCTCAAATGGAGTTATGTGAAGGAAAGATTAAATGGATACATTTAATTAAGTACAATTACTACAGAATCTATAATGACTGGGTAAGTAACCCGTAAGAAGGATGAGTTGAGTAGAGATATAATAATATCTTACAGTTCAACTGATGTGCAAGTTTATAAGTAGACGTAGTGTGAAAGACTTATCGCTAACGCAATAGACGTTATCTCGAAAGGATAAAAGAAACCGAGTTGATATACAAATTGGTAACTTGTATAAGCCCTTGGTAATACCAAATAAGTTAGTTCCTCATGTTGTCATGGAAACATGACTATTAGATAAGTTGAATTCGATAGTAGCCCAAGAGGAATCAAATGAGTAAAACAAGTATTTTAGGTAAATATTATGTTTTTCTATCTGAATGATTGTGCCTTGATAAAGGTGGGTGAGGTCTGTGGGTAAAAATTAATTCCCATCTGGTTTTGGATTTTCTTCGGAAAATTGGTGCAAGAAGCGTGGATTGCTAACCATTGCTCAGACTTGTATCGCCAGTAGCACGATAACGATATTTATGAATGTTGTAAGGTGAATAAAAGCCTATGATTTGTGAACATTCCA
+
LSLJQJMLSNPKKLSJKKPPJKLKKLJJJJQMSSNMJGFIGJLHLKOLLJSJIHKKHFEGEFHBC>95556CNSOIJHJKLKIOJNKKSKNJMSNLMLMNNJJISKLJGGKOIKJLOOSSMSONJMSHMJFGGFGIQLJSKJNLNKMKJK?SHFEC?88222<BABDHAADCD+***)*++7:GHDESMSKISLKRLKLLQMKMPOQMNQPJOIKQMLILHLHGDKKILSJH????><==:9:99989?CCEEFFIGGGHHJPHHFIHFISHEEDDBHIHCDCHOLSJLIHHI:;;:=EDGHNKGCCISSLRLSJQSSLNKHIISSSLMRLLKGEE>>?@KIIIHOSKMSJRKMMBRKLSIIPJRLMKOMSJHHKKIMJNGHB?:<=HIJIQKDDC@:::888@4>>@JIOMSQGMPQCC>77777DMGHGHGDFG@A@@@OHPJJRKHMSJIKKMJMHNKLKMIMSSLNSNKSNRJLMSHJSLSJSPJIKMNNJKMIQHKPKJBJLNOPSRH=<F==KSJKHKKMJNLJFHH?6545FHKMKRLPIMIGFLIPB@>=?;::++++@HGLHHHNSJIGIHJMHPEFGFH???;;=>FICCAABFEHECDDGNKKLESIHGKSSQHJGIJHHHLIJJIJIKKFHGKGILQKKLJPKSJIEF
@4477_2WVZPS_7
GGAATGTTTATAGACATAGCCTTGTGTATGACTGTCTAATCAACAGTGCAAGGAATTAGTTGTGCTCTCAAAAGGAGTTATGTGAAGGAAAGATTAAATGGATACATTTAATTAAGTACAATTACTACAAAATCTATAATGACTGGGTAAGTCACCCGTTCAAGAAGGATGAGTTAGTAGAGATATAATAATATCTTACAGTTCAACTGATGTGCAAGTTTATAAGTAGACGTAGTGTGAAAGACTTATCGCTAACGCAATAGACGTTATCTCGAAAGGATGAAAAGAAACCAAGAAGATATACAAATTGGTAACTTGTATAAGCCCTTGGTAATACCAAATAAGTTAGTTCCTAATATAATATCAGTGGTAACATGACTATATAAGATAAGTTGAATTCGATAGTAGCCCAAGAGGAATCAAATGAGTAAAACAAGTATTATAGGTAAATATTATGTTTTTCTATCTGAATGATTGTGCCTTGGAAAAGGTGGGTGTGGTCTGTGGTAAAAATTAATTCCCATCTGGTTTTGGATTTTCTTCGGAAAATTGGTGCAAGAAGCGTGGAGTTGCTAACCATTTCTCAGACTTGTATCGCCAGTATCACGATAACGATATTTATGAATGTTGTAAGGTGAATAAAAGCCTATGATTTGTGAAACATCCA
+
(((2447<2007889;?DFGFEIIISILIKOIHJR:9999BHHGDGF?;9998500/../04644433325<>CMEGGFDEB@--./13697777999:EJEKGGEIIJHHMLJSNNOOHLLKEFEC=;;;;8>????B;7999@BAH@????8888/22+++++9557><=<><++++**)35=<CECEFJKMGIF??FHIKGIJGIKLJOSJJHHOSONMGC;89:@?@BE;;;;<BEFMSNEISIFKSNQGIEHGGDD;...--.*)'''''''(?>=11111?==@<ECCDGFPJJNMGFEEGCH;;;-,,,,,,<=<B@;<<<:99:=BC??84563*'&&&&&*)''(*))((()+,-*((**1=>DFFG99989<?5,;99<===BCNKSONECBC@AD???@??>;;F9999877655544478BGJLJSKHLMJ7778>EFCCEFEHEDCDD?----7>@ABHHHHFDEDB?;;++:ABEFCC<:;6;:54100/.,,()279FGGDFFG004/0--,,,-HG8FBCCJHFMB989@BOHMM98742+++--+++116DIFEF>>;;;>@A>1///0>??AB;;=<2.///889<99:777556566:>?@@CBCBCEHGMSJIHGHFEEFGILJDKIGGIFFGFG<>710.+/3***
@4478_2WVZPS_7
GGAATGTTTATAGACATAGCCTTGTGTATGACTGTCTAATCTACAGTGCAAGGAATTAGTTGTGCTCTCAAATGGAGTTATGTGAAGGGAAGATTAAATGGATACATTTAATTAAGTACAATTACTACAAAATCTATAATGACTGGGTAAGTCACCCGTAAGAAGGATGAGTTAGTAGAGATATAATAATATCTTACAGTTCAACTGATGTGCAAGTTTATAAGTAGACGTAGTGTGAAAAGATTATCGCTAACGCAATAGACGTTATCTCGAACGGATAAAAGAAACCAAGAAGATATACAAATTGGAAACTTGTATAAGCCCTTGGTAATACCAAATAAGTTAGTTCCTCATGATGTCGTGGAAACATGACTATGAGATAAGTTGAATTCGATAGTAGCCCAAGAGGAATCAAATGAGTAAAACAAGTATTATAGGTAAATATTATGTTTTA
+
KKLIGHKRLHNIKIMOPIHHIHMINGGKJHIJJGGHGDEEGJHHJHHHFJGGCIFGIJIMJPJSMSGC=>FEAGLJFGHFFJGHIIHIKKSKKJLIIJGJGFHGFFHGKHSKLGBABDEEGSMGBBAAAIGKMKGHHJMIKHJMLGNLMGFHIHFJFDD@BEGJPECB++++,<;;:<=>=?GIFEFEGEGHFGGKMIHHHGHIJJLINKIHNHMIHFD?=7544211112,----,--,))-''&&.:@CBDFCCBCCEEEDDEGGJOSLJIHGGKIHGLLLLHOISHEHHSJKJLECEEBDB?B,,,,,88889JGEDEDFHHHFFFFHGHGIGIQKPHEHFGGHIEFEDDDEDDGLDDCCBDFIFEDDDCCBCCEDFGCB@@@BDDEFFEFDCCB@CCBDEDDHHDDEFDDEDDDEDCDBBCECDBBBCDDCBA@@ABCEBAA@>7532-%
@4479_2WVZPS_7
GGAATGTTTATAGACATAGCCTTGTGTATGACTGTCTAATCAACAGTGCAAGGAATTAGTTGTGCTCTCAAAAGGAGTTATGTGAAGGAAAGATTAAATGGATACATTTAATTAAGTACAATTACTACAAAATCTATAATGACTGGGTAAGTAACCCGTAAGAAGGATGAGTTAGTAGAGACATAATAATATCTTACAGTTCAACTGATTTGCAAGTTTATAAGTAGACGTAGTGTGAAAGACTTATCGCTAACGCAATAGACGTTATCTCGAAAGGATAAAAGAAACCAAGAAGATATACAAATTGGTAACTTGTATAAGCCCTTGGTAATACCAAATAAGTTAGTTCCTCATGATGTCGTGGAAACATGACTATAAGGTAAGTTGAATTCGATAGTAGCCCAAGAGGAATCAAATGAGTAAAACAAGTATTATAGGTAAATATTATGTTTTTCTATCTGAATCATTGTGCCTTGAATAAGGTGGGTGAGGTCTGTAGGTAAAAATTAATACCCATCTGGTTTTGGATTTTCTTAGGAAAATTGGTGCAAGAAGCGTGGAGTTGCTAACCATTGCTCAGACTTGTATCGCCAGTAGCACGATAACGATATTTATGAATGTTGTAAGGTGAATAAAAGCCTATGATTTGTGAACATTCCA
+
GRLKSHFJGFMIGIHOSKJSJKJLSNNKIJIIJKMNOKJKJKSOMMSNPLSIIHESMJKOSKSLONRKOHISKFLLNMRNLRKQNSMJEILOQNORSPMLRIMKNMNKMNPSLLJIILMKNKSMJGHGHMMNSPHLJJNSKKLKOSRKMOLRMNLLKIHFGERMOLMMMOIJK@??????@ILHPNJMNJLHMJQQPMLNNJMQKKKJKSJNFGEGHIKHLIHHMKKJJIMGKJLKLMRSSSSSIMKPHIJFKJILIHGJLISHKJFIJHL@AAKJJJSA@BBJFSIEIHDGHKHKSJHLSMJJSLMMSLKGLKMG06GHBDCMKKHGGIHHIHHFIOIPSLORMNJSKMRHHGEEFD=:988:@JSSJNHKGFGJIKGHSSNSNSKKIPHJFGGFGKMMGHJILJJMKIISOLISSRJHIHHKSKJJHIHIHMSMRGKHJRSRJSSOMKISLSSHJHGKGGPIJDKJNJIJLGI55555RRIINKLOJLGFKGJLNNSQSPQSRKIJNKFIMMKJNMJNNILKSNSJKJHPLSOGFGNHLNMOGFFFFJIHMSIGEHFFHGNLKGFGGEJJIGHHHHGDEEFSSSGIJECDEEGGEHFFEDECEGEEIGGJNKIHIHGFRNMNJHGFGFFHGHGJJGGEIHK>>==>7-+++0032+*+
@4480_2WVZPS_7
GGAATGTTTATAGACATAGCCTTGTGTATGACTGTCTAATCAACAGTGCAAGGAATTAGTTGTGCTCTCAAAAGGAGTTATGTGAAGGAAAGATTAAATGGATACATTTAATTAAGTTCAATTACTACAAAATCTATAATGACTGGGTAAGTTACCCGTAAGAAGGATGAGTTAGTAGAGATATAATAATATCTTACAGTTCAACTGATGTGCAAGTTTATAAGTAGACGTAGTGTGAAAGACTTATCGCTAACGCAATAGACGTTATCTCGAAAGGATAAAAGAAACCAAGAAGATATACAATTTGGTAACTTGTATAAGCCCTTGGTAATACCAATTAAGTTAGTTCCTCATGATGTCGTGGAAACATGACTATAAGATAAGTTGAATTCGATAGTAGCCCAAGAGGTATCAAATGAGTAAAACAAGTATTATAGGTAAATATTATGTTTTTCTATCTGAATGATTGTGCCTTGAAAAAGGTGGGTGAGGTCTGTGGGTAAAAATTAATTCCCATCTGGTTTTGGATTTTCTTCGGAAAATTGGTGCAAGAAGCGTGGAGTTGCTAACCATTGCTCAGACTTGTATCGCCAGTAGCACGATAACGATATTTATGAATGTTGTAAGGTGAATAAAAGCCTATGATTT
+
EKJKKKMJISLSNHMISMRRLKMRLONMMKNGNJKLHIJGJLGIJLHHJLLJIKISINLLOJJMKMKSISSLSMJQOOSOSMMSNKIJILLMKSSDSIF)((((?777GEFIGEGBEGIKKOSSMLHKIILLRKMRHLOOJHNJJSOKQJNSRGILI;FHEHIFJISKJJJIOOHSGKIIMKIIHJHPMMQSPMNMMJNRKIKPKHMKMLLKJLLJNMNJPLIIILSNKKIDDDDC<===<F?????IIKHGHIFIFHHKOOKHGHIQRNHJJKNMOOOEGIMSRMNJFSGMNNKKKHDGLJLJPSLSPLGGFSKJNIJMLOMOSNLKLMJPILJLJISJOMKIKISNLHJHHKKPSMMHLGLIHMPQSSIHIGIHLIKSSSRIHJQMLLNLKHHFIOLGGKJKLMJLHIIPJKQLL@@?@@OJISJIJFGKMJHIGFGGGJSPSLIKKSFPSSMOKHIKJMSSMGSSOMIIHIGGKKKOLSMKMIIHHIJIIFHIOHKJIFNMPLISHJMM66G89IIHGHKMQCCCCBEGBRG667HIIJJSEDCDD??>?@@@?CCFFGGHJIFDDDEHFKIJIJJHHEHHHFGGDCBABCCDDDCCAA??@@?@AACIIHHEFEGGHIHFEEAABBCDDBCBAABBCCD?5441
@4481_2WVZPS_7
GGAATGTTCACAAATCATAGGCTTTTATTCACCTTACAACATTCATAAATATCGTTATCGTGCTACTGGCGATACAAGTCTGAGCAATGGTTAGCAACTCCACGCTTCTTGCACCAATTTTCCGAAGAAAATTCAAAACCAGATGGGAATTAATTTCTACCCACAGACCTCACCCACCTTTTTCAAGGCACAATCATTCAGATAGAAAAACATAATATTTACCTATAATACTTGTTTTACTCATTTGATTCCTCTTGGGCTACTATCGAATACAACTTATCTTATAGTCATGTTTCCACGACATCATGAGGAACTAACTTATTTGGTATTACCAAGGGCTTATACAAGTTACCAATTTGTATATCTTCTTGGTTTCTTTA
+
SSSMPIMJKNLMSLSLLKSJKKFPMNQSSSSPKONNGKHIIKSSMSJLPQQINKLHKSKHPILOSJSLMQIILIGRNLJJSLKLKKJRRK==<==PNSSSSLSMSLNFEGDEHFA@?@BDFESGHFGIMSOLRHLHLKMNJNJRJMKOSKLMNINMLJGSLSHLILGIIFJSSSPNILA?AJP;9999HMSSOMSKMLMMKMORKSKMISQSJMSSSMMLOMNOJKMSKNISKNSLSKIFEEFHINJJSMSMIHL><<<<QSHJIHIFSHHJKLJJLMIOKIHMIGHGDEE@BBCBDDDSHNJJKMJSQKSJNJQLLSPQKIOOPNSKEEEEEQSOMIJSJSRIOLOMRLJIPIJOPMMSJRHJLSIK9:89EDKHIID;
@4482_2WVZPS_7
GGAATGTTCACAAATCATAGGCTTTTATTCACCTTACAACATTCATAAATATCGTTATCGTGCTACTGGCGATACAAGTCTGAGCAATGGTTAGCAACTCCACGCTTCTTGCACCAATTTTCCGAAGAAAATCCAAAACCAGATGGGAATTAATTTTTACCCACAGACCTCACCCACCTTTTTCAAGGCACAATCATTCAGATAGAAAAACATAATATTTACCTATAATCCTTGTTTTACTCATTTGATTCCTCTTGGGCTACTATCGAATTCAACTTATCTTATAGTCATGTTTCCACGACATCATGAGGAACTAACTTAGTTGGTATTACCAAGGGCTTATACAAGTTACCAATTTGTATATCTACTTGGTTTCTTTTATCCTTTCGAGATAACGTCTATTGCGTTAGCGATAAGTCTTTCACACTACGTCTACTTATAAACTTGCACATCAGTTGAACTGTAAGATATTATTATATCTCTACTAACTCATCCTTCTTACGGGTGACTTACCCAGTCATTATATATTTTGTAGTAATTGTACTTAATTAAATGTATCCATTTAATCTATCCTTCACATAACTCCTATTGAGAGCACAACTAATTCCTTGCACTGTTGATTAGACAGTCATACACAAGGCTATGTCTATAAACATTCCA
+
JLLLMKKLMLOLLPHSNOFJG@CAAEAIKILKPNMHHJGSRJKLSLJSLMRQIHGIIIMHJILJHOKHHHFE><<<>DEBEDGFD>>>>>FEEDDDIPRSSKQNIOMNLSLKJKHHOHKSEJIFCEGKIHIGHFGGOIG<;778<@BJLSSSSKJPMHDEGH>GLKFEFHGMNKIKSJGHSPPORPSOQKMJSMGFHEEHHHSJSILJNLKSSQLSOQSKJLKJSPSIJSHLSOPSNOQHJIMNLSSSIKJJLKQKKJKLJKIKMQ:9999BIHHGHEFENIIIJJGIJJJIQSKJSKKHJMIJNNLIQKMMSNILLKQKHKJLPKRMIPNKJKNJKPMKLONNLKMFIJGLJJKSSSSSJKNRLKKKKKJMCFF:;;;B<LOQSSJMKI>NISLPKMGIHHFMIFI?999@A@FJKLCC8<;QSIHNIHJNMKSJJNNJLKQKIPMIHFHLGMHSHMLMMOMJOSMSLPJLSMLRJJMLMJIHPHACAJ110//33337..DKJHIJSNLISJLGMKKHIOKSONJNNSKSOJQSMLQQNOLGIGLLJJNQKJMGMOIJDFJHBDIISKLBD::999HJIHPQLLIMLNJMJSPMOKHFGE=899;@@GDDDGGMSN:9999JLKLMMIFKFFJSILHJIIIHKPKFGGGHHILJKJMI
@4483_2WVZPS_7
GGAATGTTTATAGACATAGCCTTGTGTATGACTGTCTAATCAACAGTGCAAGGAATTAGTTGTGCTCTCAAAAGGAGTTATGTGAAGGAAAGATTAAATGGATACATTTAATTAAGTACAATTACTACAAAATCTATAATGACTGGGTAAGTCACCCGTAAGAAGGATGAGTTAGTAGAGACATAATAATATCTTACAGTTCAACTGATGTGCAAGTTTATAA
+
ISMKIKRSQSSPNJJHIKKKJKSKSLJMKLSJSMIHHHHINLHIMMHMJKMLSOSIBAAABNSSSSOSSJLQSMSNJJKMILSIFSEIRSSONMNGMLIIHKKIIKNKOSMSKKFDCDFGHSMJIGFDEEGJRLSHMHFFFGHKJKJHIKIGIH>FB3A>>?@ADEDH@AAADFDFADA>>?HHHGHHFEDEFIHIOIHIIJJGFFGGHGIJIFFGGFHHHFD
@4484_2WVZPS_7
GGAATGTTCACAAATCATAGGCTTTTATTCACCTTACAACATTCATAAATATCGTTATCGTGCTACTGGCGATACAAGTCTGAGCAATGGTTATCAACTCCACGCTTCTTGCACTAATTTTCCAAAGAAAATCCAAAACCGAGATGGGAATTAATTTTTACCCACAGACCTCACCCACCTTTTCAAGGCACAATCGTTCGGGATGCGAAAATATAATATTTACCTATAATATTGTTTTCTTCATTTGATACCTCTTGGGCTAGCTGTGATTCAACTTATCTTATAGTCATGTTTCCACGACATCATG
+
/A@AADFGFFLGFEC>999>>?@@>9000../232/--./23=?BCAAAABI422248222229?DEBBCBCFFEGIGIJHMMLS>===>FGDDA@?A@BIFHGFEC<64--+++*+121;55+++++344356664333/..-.('''(*,++,13441120+.765458//////>B>50B662212331000-..+'&&&'''''''349:::9==?7103228/-,+**))00.+,,()*=A??C<<;;;><:::<?6.--+*'''((-*'''&'-....44444;FGJOHJFC===<>///,
@4485_2WVZPS_7
GGAATGTTCACAAATCATAGGCTTTTATTCACCTTACAACATTCATAAATATCGTTATCGTGCTACTGGCGATACAAGTCTGAGCAATGGTTCGCAACTCCACGCTTCTTGCACCAATTTTCCGAAGAAAATCCAAAACCAGATGGGAATTAATTTTTACCCACGACCTCACCCACCTTTTTCAAGGCACAATCATTCAGATAGAAAAACATAATATTTACCTATAATACTTGTTTTACTCATTTGATTCCTCTTGGGCTACTATCGAATCCAACTTATCTAATAGTCATGTTTCCACGACATCATGAGGAACTAACTTATTTGGTATGATCAAGGGCTTATACAAGTTACCAATTTGAATATCTTCTTGGTTTCTTTTATCCGTTCGAGATAACGTCTATTGCGTTAGCGATAAGTCTTTCACACTACGTCTACTTATAAACTTGCACATCAGTTGAACTGTAAGATATTATTATATCTCTACTAACTCATCCTTCTTACGGGTGACTTACCCAGTCATTATAGATTTTGTAGTAATTGTACTTAATTAAATGTATCCATTTAATCTATCCTTCACATAACTCCTTTTGAGAGCACAACCAATTCCTTGCACTGTTGATTAGACAGTCATACACAAGGCTATGTCTATAAACATTCCA
+
GHFHKIMLNKKSGSKKMSOIIIHOSMNOLNSSOJLKGKHHGMIMMLNGGGFI?>>??DEGGGHIKIPBAA995.9=:<;;==DDGKSIMKJRNMORLIJJQSJKLJLOSQFKIMJLOSGSKIRSMRLISLKRKMKGLQOJKHLLKJGKOLSHHHGMJK8775.-,,,,1...;D4EJOLLSSKSOQKIMIJMLJFNLNOLPLGHGJHSSLNPLSKMSOOJSLLOSKKSRMMJSKNSKONSNNSQSQMLKGFEA8633:MSSSKGD+***,)))))?BABCEFFGSMSJINKHSMNOSSOLLJSOLOSOSQORQRSJSMKQLMKFFPNJKLHIJDJJSQMMLJQRLKNLLJSHSJJSK???><744445;555697;89;3<FHHORJJNNILOPKMSMHKQOPOMSPSRJIJSJJFH??@??NKLJOIIHSJJJLJKKOILSQSSKGMMJSSMNMSLLOSNNLOLKMSJLKNSJNSMLINOKJOHKSKLMNSKKKIHILIGFOKLILIJKIKLQHKJPMLKNGJPIHSSSNSPPMMLLOLLIA>>>>HLISKJKHIJFEEDFGLISLMJLLJJQHMKJMHIISSNKMLKLKLIDBBB<:400001@CEJHJJJMJSJJKMNGHHGEFFGGLIOLKIJIIIGFGHLEDCCBDGKILJHGI
@4486_2WVZPS_7
GGAATGTTCACAAATCATAGGCTTTTATACACCTTACAACATTCATAAATATCGTTATCGTGCTACTGGCGATACAAGTCTGAGCAATGGTTAGCAACTCCACGCTTCTTGCACCAATTTTCCGAAGAAAATCCAAAACCAGATGGGAATTAATTTTTACCCACAGACCTCACCCACCTTTTTCAAGGCACAATCATTCAGATAGAAAAACATAATATTTACCTATAATATTTGTTTTACGCATTTGATTTCCTCTTGGGCTACTATCGAATTCAACTTATCTTATAGTCATGTTTCCACGACATCATGAGGAACTAACTTATTTGGTATTACCAAGGGCTTATACAAGATACCAATTTGTATATCTTCTTGGTTTCTTTTATCCTTTCGAGATAACGTCTATTGCGTTAGCGATAAGTCTTTCACACTACGTCTACTTATAAACTTGCACATCAGTTGAACTGTAAGATATTATTATATCTCTACTAACTCATCCTTCTTACGGGTGACTTACCCAGTCATTATAGATTTTGTAGTAATTGTACTTAATTAAATGTATCCATTTAATCTTACCTTCACATAACTCCATTTGAGAGCACAACTAATTCCTTGCACTGTTGATTAGACAGTGCAATGAATTAGTTGTGCTCTCAAATGGAGTTATGTGAAGGTAAGATTAAATGGATACATTTAATTAAGTACAATTACTACAAAATCTATAATGACTGGGTAAGTCACCCGTAAGAAGGATGAGTTAGTAGAGATATAATAATATCTTACAGTTCAACTGATGTGCAAGTTTATAATTGCAACGAGTAGTGTGAAAGACTTATCGCTAACGCAATAGACGTTATCTCGAAAGGATAAAAGAAACCAAGAAGATATACAAATTGGTATCTTGTATAAGCCCTTAATCCCAAATAAGTTAGTTCCTCATGATGTCGTGGAAACATGACTATAAGATAAGTTGAATTCAATAAGTGAAATACATAAAACAAATATTATAGGTATGTTTTTCTATCTGAATGATTGTGCCTTGAAAAAGGTGGGTGAGGTCTGTGGGTAAAAATTAATTCCCATCTGGTTTTGGATTTTCTTCGGAAAATTGGTGCAAGAAGCGTGGAGTTGCTAACCAGTTGCTCAGACTTGTATCGCCAGTAGCACGATAACGATATTTATGAATGTTGTAAGGTGTATAAAAGCCTATGATTTGTGAACATTCCA
+
IJLSIJRJKQJSMSIONSLKONHKMLLNMSOOIJHGHIGSJLRMNSLKLSNILGHGGSHKJHGKKLJKJIFGIHINGJIJKLKLMSLSKLJRMKIMOSOLMILNSNKLSLSLSSMKJLISKOSJKSOSPSNSMLFILJKSIGJJKFSKSJPMSSJNSSPOKKHOKIKLNNLRLNIISKSJJOSMJKSLLHLLJIMMOLMMSLOJMOSSNOSMPKOORROSMNMQKQLISMOLMSMSMSJSPLOEMMLCSJQMLSLSNOPKKSLPMRSOMPNMJHMKMSNRSRKSMSLRHLKNLKSOSNKLJLIHKOPKKJKLMNJONSNMOMLMSNRJMSOPNKIIMISILHJOJJLPPSLKNKJSHINLKKLPKSNSNMKHGKKIGHFIKHKHFFGGDGJGKPLSOKSMGMLSKPLIHKPNNKLKSIJIGFFFQMOJJJGJHJIMKNHJIKPOKPPNKLJJMMKILLMQNQNLLIJKMJJSONKOONLOMKHGHHJJSJIIJHNMSMOKJHIFFEGGMIKLKIKFJLLIPKMKNGGHGJKNMKJFIHGIKLGHFHGGGKLJHOJHMLSLGHFGSKLKJOLJGJIIMNKFIIIJHJKJNJNNMJMLMGGIHJJGMJMMLNSMMKIJIJNKJSLHGGGGFGHHIIHEFE????@QJGJMJJFCDDFDEHDDCCDEEFEEDDBDDFHIIKEHEEFAAA??:782+,,,-532333EFGEGCB@<;;;<;;::9:;<<=<;<;;;300/024434334:>@BEHFGDDDCCDDEFEDEFFCBCABABCDEFGOEFFFBBAA@@BBCCDEBCBAB@<:51++)('''&'&%$%'(),23303320../8899875533668ABB@?;::998888885510016BHHE@EDCBA@@<::===90,,844321014579886443240.-''('(1235432.02<?@BCBA@@@A@><<;;=><842//.0,++(((*2467731///.+**)(''',,-,,,,,-8;><>=>;6553337765567;>>B74445>>>?@?@A@>@ACBEEA?BDDHEFDBA?=>DBDCADDDAB;67ACFGGFCAEDCC;66;<@ACGHFHECABFE@?>==>>>????88767885411001112222221*)('%$###$%%%%%%'((1578;===>CA?><;77789:88:::AB??=;:987765223345667:?ABBA????><;;:77210*****13
@4487_2WVZPS_7
GGAATGTTCACAAATCATAGGCTTTTATTCACCTTACAACATTCATAAATATCGTTATCGTGCTACTGGCGATACAAGTCTGAGCAATGGTTAGCAACTCCACGCTACTTGCACCAATTTTCCGAAGAAAATTGGTGCAAGTAGCGTGGAGTTGCTAACCATTGCTCAGGAGCTTCTATCGCCAGTAGCACGATAACGATATTTATGAATGTTGTAAGGTGAATAAAAGCCTATGATTTGTGAACATTCCA
+
?EFEFMRJKSKMJMSKHSLIHISNSLNSOLMMJKOKIFEHFHILKJNHSILJMJMKLRIJKIOMLKMILGGEFELIJSNMIIKIHRJIKKIKIKIIIGNJKMKIGJHHGLGHGGIHHNLSSSPHLIMSPKSSQBBA<:?34////.//:<?>==9977799874..*'''&&&''&%%&*<?@@<==?@><;;;;<:88889<>;@?>=>=>==<;;;=>>?@BBCCB@@>@?=0/.02//...57:9676
@4488_2WVZPS_7
TAGGCTTTTATTCACCTTACAACATTCATAAATATCGTTATCGTGCTACTGGCGATACAAGTCCGAGCAATGGTTAGCAACTCCACGCTTCTTGCACCAATTTTCCGAAGAAAATCCAAAACCAGATGGGAATTAATTTTTACCCACAGACCTCACCCACCTTTTTCAAGGCACAATCATTCAGATAGAAAAACATAATATTTACCTATAATACTAGTTTTACTCATTTGATTCCTCTTGGGCTACTATCGAATTCAACTTATCTTATAGTCATGTTTCCACGACATCATGAGGAACTAACTTATTAGGTATTACCAAGGGCTTATACAAGTTACCAATTTGTATATCTTCTTGGTAATACCTAATAAGTTAGTTCCTCATGATGTCGTGGAAACATGACTATAAGATAAGTTGAATTAGATAGTGGTCAAGAGTAAAACTAGTATTATAGGTAAATATTATGTTTTCTATCTGAATGATTGTGCCTTGAAAAAGGTGGGTGAGGTCTGTGGGTAAAAATTAATTCCCATCTGGTTTTGGATTATTGGTCAAGCGTGGAGTTGCTAACCATTGCTCGGACTTGTATCGCCAGTAGCACGATAACGATATTTATGAATGTTGTAAGGTGAATAAAAAGCCTAA
+
F;:;:;;<=;=BACHRJRJMIHIHHJMLJMSOHQSJIIMLQMPNIMNJMQKOOLHFFLLEFFFJFIOOQMSLGRFDCDDJHHHDDDGPJHGJIIGHKPSJJKSLOSFFLMKLLQSKSPSMKSMLLMMSJIJSOIJLMSSJMKGGFBEGECB<=?@@ILJJOISLSPSKLSLKKNOSRKHJJIFIGHDBBBDEHJOSSJKJLKJLNRSMKKPKJSMMMSLSIDKSNIHJNPJQLNILKLNMLSQNSIMMFBDCCDECELKHJIJJLIKMIIJHHHHMLSOOPMGFIGMNIHJJGJHISLIISQKOQKJLMLMJIOJNKHGHILKNKIHHMHJKKJSQKQIKSLSQIIIJIKJISISJJDGGJCGA@AAADDD@==<665632134444111012223554454567777@>===<::::('''(*-*'$#$&(*,458:>@BBCB@99989<<<=<;<;::779:<??==<<=><;;:876678:<@CCD@BAFFFDCBDCCEFHFHFHJJGFD>@ADGFFCBAABAAA>>:8755411-*('&$$$#$%$$$%'/89::>>????>>9:;..--/4+++-789:CDCAAAABDCCA@=65555:7777:9633./0000/0/056666778655511../.*
@4489_2WVZPS_7
GGAATGTTTATAGACATAGCCTTGTGTATGACTGTCTAATCAACAGTGCAAGGAATTAGTTGTGCTCTCAAATGGAGTTATGTGAAGGAAAGATTAAATGGATACATTTAATTAAGTACAATTACTACAAAATCTATAATGACTGGGTAAGTCACCCGTAAGAAGGATGAGTTAGTAGAGATATAATAATATCTTACAGTTCAACTGATGTGCAAGTTTATAAGTAGACGTAGTGTGAAAGACTTATCGCTAACGCAATAGACGTTATCTCGAAAGGATGAAAAGAAACCAAGAAGATATACAAATTGGTAACTTGTATAAGCCCTTGGTAATACCAAATAAGTTAGTTCCTCATGATGTCGTGGAAACATGACTATAAGATAAGTTGAATTCGATAGTAGCCCAAGAGAAATCGAATGAGTAAAACAAGTATTATAGGTAAATATTATGTTTTTCTATCTGAATGATTGTGCCTTGAATAAGGTGGGTGAGGTCTGGGGGTAAAAATTAATTCCCATCTGGTTTTGGATTTTCTTCGGAAAATTGGTGCAAGAAGCGTGGAGTTGCTAACCATTTCTCAGACTTGTATCGCCAGTAGCACGATAACGATATTTATGAATGTTGTAAGGTGAATAAAAGCCTATGATTTGTGAACATTCCA
+
48889AEHLHIHHFFEJIEIFFJIJHHLIHHSLKMEFDDCGFGHEFIEHMSIGFGFC>2344498644456FEILKKJIIHGIEDDCDABI>;;;:>@?DC@=820001@CLKIGEHFEGEBA:78770+,-00112?LMKQKHAAAABFFGEFLD?5545;@BHEHNCCBBCGGIGGHKNLJSLSMISNSKKSJPISJOKKSMILKIOMNJHIHIKKSJOJHHHHHHEEEEFFIJMPSSLKILHIFFEDDCCFGEEGFHKJGIJLKSKLL.----ICB,++++3EDD?DFGHIMLNIEDLH<:99:D=B8999:99>>>E?>>EMPMHHSKLMKKJSPPMSLJLILKMJFF89:GSNIMGFFHFISNSKMEDBDDCA@:8977:ACGKHSH6555+*******-.;<;>?OMEGGFFAAAA?@@BA<999877779EDHFGNJOSORSMKKSLSKFDDCKNLRNNLKKNLISKOIKJJLJENLK;;:89EDCCCD@??@CBBJHPLQKFDCH10601JMNLHSLPMPIMHMKMNI===KKSOSONJJHSC?CDD==>NMKLOSSSJSIOJMOEEB>@??ABBAGIOLPIJIHMJSJJKOIIGHKJOHJIIKIHIGLSGHJKJJJLNPPMJMQLIKMSSMHJHJJJJLMNSLJOMNKMGHC
@4490_2WVZPS_7
GGAATGTTCACAATCATAGGCTTTTATTCACCTTACAACATTCATAAATATCGTTATCGTGCTAGTGGCGATACAAGTCTGAGCAATGGTACGCATTCCACGCTTCTTGCACCAATTTTCCAAGAAAATCCAAAACCAGATGGGAATTAATTTTTACCCACAGACCTCACCCACCTTTTTCGAGGCACAATCATTCAGATATAAAAACATAATATTTACCTAGATTCTTGTTTTACGCATTTGATTCCTCTTGGGCTACTATCGAATTCAACTTATCTTATAGTCATGTTTCCACGACATCATGAGGAACTAACTTATTTGGTATTACCAAGGGCTTATACAAGTTACCAATTTGTATATCTTCTTTGGTTTCTTTTATCCTTTCGAGATAACGTCTATTGCGTTAGCAATAGTCTTTTTCACACTACGTCTACTTATAAACTTGCACATCAGTTGAACTGTAAGATATTATTATATCTCTACTAACTCATCCTTCTTACGGGTGACTTACCCAGTCATTATAGATTTTGTAGTAATTGTACTTAATTAAATGTATCCATTTAATTAAGTACAATTACTACAAAATCTATAATGACTGGGTAAGTCACCCATAAGGATGAGTTAGTAGAGATATAATAATATCTTACAGTTCAACTGATGTGCAAGTTATAAGTAGACGTAGTGTGAAAGACTATCGCTAACGCAATAGACGTTATCTCGAAAGGATAAAAGAAACCAAGAAGATATACAAATTGGTAACTTGTATAAGCCCTTTTCATAACAGAATAAGTTAGTTCCTCATGATGTCGTGGAAACATGACTATAAGATAAGTTGATTGGATAGTCAAGAGGAATCAAATGCGTAAAACAAGAATCTAGGTAAATATTATGTTTTTATATCTGAATGATTGTCCGAAAAAAGGTGGGTGAGGTCTGTGGGTAAAAATTAATTCCCATCTGGTTTTGGATTTTCTTGGAAAATTGGTGCAAGACGTGGAGTTGCTGACCATTAGACTTGTATCGCCATTAGCACGATAACGATATTTATGAATGTTGTAAGGTGAATAAAAGCCTATGATC
+
=6002<DC>>>?BDHGJJKGHJFEFEGJJSSMKJKHNKKMSKHGLPKNIKOQOSLHGOPMQJNJJJISSGHGGIPKJJLSGJKJ///.+*&&&&)*-/00<44454339:AGEC@@?C48K34@CEPOMNSJHLONIMKOKFDGDLSQHO?E)((()FMDHGJDJIHIDFHIHGI?>?>;7(''''=@BEEDDGFGKHSOSKHFSSNSSMNLSQKKMKLNNHHHSF::::;PSOLHIHIOSJKIRMJSIOJSFFNSNLSLQSJJPSHHSSJOSSPKLSSROLKKKJNOKMORNOIINPMNKKSKKLSJSSROSNNMPLPSMMJOSSLQMSLJOSONLRSSLPJLPRKLBKMMNSSKLMQPLSISGK?56??@****0,HHKMNMKNPLMINOJKSLKLLSKMHGGA@B++++++-9.++*+@HIEIJILRLHKHGFFGJOJKJMMKKHOKNSSLPMKLSJPSJLHMSSSSPJMSLNJRSNHLSKSPIOLISNSJKNKPIIMHQSJISKLMSJNKONKLKSKSILJLKSSOSMKNKSJQNIOSSSSJMOJLKOSSSOHKHFHLKRJLMPJNSSOSOLK::::5455;;::::=>222228879???@@996++&&',/5/////01::<<=;<@BBAA????BCEGKGEBAAAAFDCCDCCCCDCA@>:43589:;>@<;;0////0555/-++*+-99::88998782/.,,,--4::877889;?@@BCCB>>;9753333559887767421//.+)))))).//445664+)(&&&&&%%%%%&),+++../089:998778:::99::<=<<<>@AA@@@===<<8533420//(((((*&$$$%&'')+*)(())+7333458876555556789<7888<;;:<:999:=755556.-.,,66533--*)**,02454*))))434456779AA<@BBFJFFA@A?<=6456559:;?=632011216633688665-(''''''+((((101****++*))&%%%%%&)-.5655111*''''*//++++,522335:;<?76666@@?=;;<<>=>@>>BBAAB@?:4''&%
@4491_2WVZPS_7
GGAATGTTTATAGACATAGCCTTGTGTATGACTGTCTAATCAACAGTGCAAGGAATTAGTTGTGCTCTCAATAGGAGTTATGTGAAGGATAGATTAAATGGATACATTTAATTAAGTACAATCACTACAAAATCTATAATGACTGGGTAAGTCTCCCGTAAGAAGGATGAGTTAGTAGAGATATAATAATATCTTACAGTTCAACTGATGTGCAAGTTTAAAGTAGACGTAGTGTGAAAGACTTATCGCTAACGCAATAGGCGTTATCTCGAAAGGATAAAAGAAACCAAGAAGATATACAAATTGGTACCTTGTATAAGCCCTTGGTAATACCAAATAAGTTAATTCCTCCTGATGTCGTGGAAACATGACTATAAGATAAGTTGAATTCGATAGTAGCCCACGAGGAATCAAATGAGTAAAACAAGTATTATAGGTAAATATTATGTTTTTCTATCTGAATGATTGTGCCTTGAAAAAGGTGGGTGAGGTCTGTGGGTAAAAATTAATTCCCATCTGGTTTTGGATTTTCTTCGGAAAATTGATGCAAGAAGCGTGGAGTTTGCTAACCATTACTCAGACTTGTATCGCCAGTAGCACGATAACGATATTTATGAATGTTGTAAGGTGTATAAAAGCCA
+
INKKMHMLMPKIGKPJKJEHGGGHHQLGFGGFIJKHHHGIEBBABBJIFKIGKIGMNMINKKNMSMOMHHJJIGFEDEDFHKKKSIHHFIGHJSK/.../KGGFILKJSLMOJFFEHGFHOLMOSFGFFGILHNHIIHGMISJGBAABACADABAA@AB@222>CACHGHGGJGHIJJIJHIJSSKJIHIPHJMNKQKHKHIJMJHIOSLGMSDCA?>2,(&$&)+,.4?@ABEFGKIOEE>@@@@HFNHGGHGEBCCDLOPKOOLLOSIHIJHQNLJHJJQMMKSNMMLJJLKOLMHLSHJKNLKGNKQLJSKNLKLIJNHISSRNPNISJLQIJLLJSPJSJNRPMNKJJOKOHMJPLJIHPNSJIGHFFGGIKLINISNNJSJLPJSPSHLLHGIJIIILJIHKFJKNJKJOMJIGIFIKQMQKGFEEEGIMGGGFGHMJPQHHJGJLNKQSNIIMKPIIKKJMKSLIJGHHHSKMMMMJMHFFFEEEEDFGG5554;BLQMIGJJJJEDECDFJIKGJLIMLJKPKJLKHLHMKHKHKLHHHGKHKGEFBB@@AABFGFHNJGDCCDCFGFEECDCCCCFGLJHDBA@@ABCCDDB????@B?>?>AJMJLFFFGGFGGGEEECDCCBCCDFHJEED
@4492_2WVZPS_7
GGAATGTTTATAGACATAGCCTTGTGTATGACTGTCTAATCTACAGTGCAAGAAATTAGTTGTGCTCTCAAAAGGAGTTATGTGAAGGAAAGATTAAATGGATACATTTAATTAAGTACAATTACTACAAAATCTATAATGACTGGGTAAGTCACCCGTAAGAAGGATGAGTTAGTAAGATAATAATATCTTACAGTTCAACTGATGTGCAAGTTTATAAGTAAACGTAGTGTGAAAGACTTATCGCTAACGCAATTGACGTTATCTCGAAAGGATAAAGAAACCAAGAAGATATACAAATTGGTAACTTGTATAAGCCCTTGGTAATACCAAATAAGTTAGTTCCTCATGATGTCGTGGAAACATGACTATAAGATAAGTTGAATTCGATAGTAGCCCAAGAGGAATCAAATGAGTAAAACAAGTATTATAAGTAAATATTATGTTTTTCTATCTGAATGATTGTGCCTTGAAAAAGGTGGGTGAGGTCTGTGGGTAAAAATTATTTCCCATCTGGTTTTGGATTTTCTTCGGAAAATTGGTGCAAGAAGCGTGGAGTTGCTAACCATTGCTCAGACTTGTATCGCCAGTAGCACGATAACGATATTTATGAATGTTGTAAGGTGAATAAAAGCCTATGATTTGTGAACATTCCA
+
NKMSSIKJSSKMMSSLNSRRNOPOSSSQJLLQSMKLSQPMSRLSSJJKNJILLLSJJKHLLOLOJSRQMMSSLMOSPNOSSQSMPSLOHPKROPSMSOIJJMIPSMPRNSNSLSKLKJSSNSSQIMIIJSLOOMSNLSKSMQMKKSLPPSSSNPEQKFIE?CEDC989999897776222544DJSLHKIPQFFNMJSNOSSSKMRQSKJLOLSNLOKJJRKLNKPMLSNIOMOKMSQOSNSSSNIKNKIMHKINHLSMSRISJSMLCBACEDCBB3***)))()'')-BFLSJSIRKHPOLQSJKSMKRMNKQKSOSLSOMLKOKNISOIKOKJPJISMDFIFEEKLIMILGHGBABBBJKPLSKKGFIGHIIONKKSLHPSOQONGHHGGMNKKSNOKMNRSNOLOOMKSJKNJMKNSSNOOESLGIMHKQIIKIKNISOIOHKLSSLKHFH=SKLILNMSIOLORNMJGGSISKSQSSNKRMLPSNJLSNGHFFEGJHSSMJKSSMKQIQLPNJSKSSJOKHJLSHSC667SNMNSLAAA@=:9;;=777EFJJILPNILHHHHLGQKLPJJKSOPSNSNOMJGJHLMOKSKKHJHFGJGHIIJOLLSILKIQKNLRLLKHFGGHIHIJHLLJSMHIFGJJLKJHGGA@?410
@4493_2WVZPS_7
GGAATGTTCACAAATCATAGGCTTTTATTCACCTTACAACATTCATAAATATCGTTATCGTGCTACTGGCGATACAAGTCTGAGCAAAGGTTAGCAACTCCACGCTTCTTGCACCAATTTTCCGAAGAAAATCCAAAATCAGATGGGAATTAATTTTTACCCACAGACCTCACCCACCTTCTTCAAGGCACAATCATTCAGATAGAAAAACATAATATTTACCTATAATACTTGTTTTACTCAGTTGATTCCTCTTGGGCTACTATCGAATTCAACTTATCTTATAGTCATGTTTCCACGACATCATGAGGAACTAACTTATTTGGTATTACCAAGGGCTTATACAAGTTACCAATTTGTATATCTTCTTGGTTTCTTTTATCCTTTCGAGATAACGTCTATTGCGTTAGCGATAAGTCTTTCACACTACGTCTCTTTATAAACTTGCACATCAGTTGAACTGTAAGATATTATTATATCTCTACTAACTCATCCTTCTTACGGGTGACTTACCCAGTCATTATAGATTTTGTAGTAATTGAACTTAATTAAATGTATCCATTTAATCATTCCTTCACATAACTCCTTTTGAGAGCACAACTAATTCCTTGCACTGTTGATTAGACAGTCATACACAAGGCTATGTCTATAAACATTCCA
+
MSKMPOMSMPNPOSMSLMMSILMKSSLLJLOSKINLNIJIIJQJRMILLISIMKJIIMJSLINMMQJNOPKLIHLKKSNLLJINQPOLNQOKJCDB>?F-,,,-BBCBCGFSNSJMFIFI><L@@AJOSKSMKJJJKPLEKGKHLNMOSQOQGIHGEDFHPGDEKIJQIGHFLMNSSMSPSSNSKSSSJKSLSKSNPPSSJSSMIGGJOMSOSLMPKPSMEA;;;;;?<==>>=>DHGHSL86555EGHD>>>?SR@ASISSGIFHA@@AAHIKISOPLSMLLMSMJLJQKKLQOPLLLILLSRLSSONJORMMMMLMRSKMSMMLSMSSKJJKNSSLJNNQSOLOQNSRLSNJLOLSKJJSIOHGKGGOHJMQSSSLSHACCISSMIJLORRSSJLSMSSJJMMMKMHHJGKLEFEK@@@?@KKHJIHD@A76))))).DCE@@EDEHJMJJKOLLJSSSSSONSNLJNLOOHMQLOSIPJGJSPLLSNKSSOONSJFIEKEJRPILSMQDEDKKPJLMSRQNLSQSSLSSLIOISPNSSPSRNKSSJSJMJJNKIOKIMIJOMIHH>@A??A@;:>@EGFJRKSKFIS@SLHILHJFFEHGNMSPOLLJQSSSKLONLSNJLIHHGIJJPOJISGGIIIFGFGIGNIGHFJJGGINMK
@4494_2WVZPS_7
GGAATGTTTATAGACATAGCCTTGTGTATGACTGTCTAATCAACAGTGCAAGGAATTAGTTGTGCTCTCAAAGGGAGTTATGTGAAGGAAAGATTAAATGGATACATTTAATTAAGTACAATTACTACAAAATCTATAATGACTGGGTAAGTCACCCGTAAGAAGGATGAGTTAGTAGAGATATAATAATATCTTACAATTCAACTGATGTGCAAGTTTATAAGTAGACGTAGTGTGAAAGACTTATCGCTAACGCAATAGACGTTATCTCGAAAGGATAAAAGAAACCAAGAAGATATACAAATTGGTAACTTGTATAAGCCCTTGGTAATACCAAATAAGTTAGTTCCTCATGATGTCGTGGAAACATGACTATAAGATAAGTTGAATTCGATAGTAGCCCCAGAGGAATCAAATGAGTTAAACAAGTATTACAGGTAAATATTATGTTTTTCTTTCTGAATGATTGTGCCTTGAAAAAGGTGGGTGAGGTCTGTGGGTAAAAATTAATTCCCACCT
+
+++HHLLJNIGJSNQPSOLIC6334@?@HMHJPJSBCBBBHGFIIIIIHHJKISLJSNLSSIOLKSLQKJKMMNSFGA@@?@:'''''CCDHHHHJIKIJKMSIMKJSSSMMJSKKLHGLLJF@<;;;<SHNKJJSMOSOSSSSJKKRKLSJOHFGF@A<=?EIGKIP<====BCGFOKMISKMMIKKJMKSLSKSKQMKOSJNSISKMSQNJGIFGGSKMPILSIOOLLSMJGJSLSJLNOGLSOLQKNJKKKLLHINIFHEHGFHSIQLHJLGOMKSISMSSLMSSLKGKSLKPIJNOHGD-))JJLHSNRKLPMPSJLSMJSSKLSLSOINNKMLSOSQLLLIOMJRSLKHHLLLLLJHMMMKINKHHGGFHGILSLSSNIJLMKNMLJOIJKNPKLSLILLLNOJMMOLMSOHIIGDIKLJHFGIGGMJHKGHFFFIIJKILLQKIKFSSSHJG:;HJIKSKHPJIIKJIPIHMMNOSLKLJKHHIOIHLRKL8888<ILGLMKQHHH::?6788
@4495_2WVZPS_7
GGAATGTTCACAAATCATAGGCTTTTATTCACCTTACAACATTCATAAATATCGTTATCGTGCTACTGGCGATACAAGTCTTAGTAATGGTTAGCAACTCCACGCTTCTTGCACCAATTTTCCGAAAATCCAAAACCAGATGGGAATAAATTTTTACCCACAGACCTCACCCACCTTTTTCAAGGCACAATCAATCAGATAGAAAAACATAATATTTACCTATAATACTTGTTTTACTCATTTGATTCCTCTTGGGCTACTATCGAATTCAACTTATCTTATAGTCATGTTTCCATGACATCATGAGGAACTAACTTATTTGGTATTACCAAGGGCTTATACAAGTAACCAATTTGTATATCTTCTTGGTTTTTTTATCCTTTCGAGATAACGTCTATTGCGTTA
+
SLJOLMPPMPQNOOKROSQKOPSKSSLSIGFIJLJMFIIMIOQSIJIEDDCD<97878////0=@@ACGKJIJHIQQLMIHIJMOQNSHLJDC@@?E88889SMJQLLSRMJCB:32225423,**&('),-..?AA?<<=899:;BAAB7566DCGHF:H@@>><66???>;>AAAHKP612PSOJJKSMKJQJJLSSMNSQRRSSSSQOOSJKIGFEGSHSLSLSLSSMSSSSLSSSSNNQJSPSSLSJSLNMMSLSJSSNDCBDEFFEDEOJ;::99668FHJGIEEFMHOHNKLIOSLOSLMIKSSROLQSQSKSSOMKOLNLKLJISNMKSSRKRLLOKNSLPQSPKMLSSSKNSJOSNONKJJKIPMSSSNKSNIKKFGKOPILMLHLJLHHF>:84/'
@4496_2WVZPS_7
GGAATGTTCACAAATCATAGGCTTTTATTCACCTTACAACATTCATAAATATCGTTATCGTGCTACTGGCGATACAAGTCTGAGCAATGGTTCCCAACTCCACGCTTCTTGCACCAATTTTCCGAAGAAAATCCAAAACCAGATGGGAATTAATTTTTACCCACAGACCTCACCCACCTTTTTCAAGGCACAATCATTCAGATAGAAAAACATAATATTTACCTATAATACTTGTTTTACTCATTAGATTCCTCTTGGGCTACTATCGAATTCAACTTATCTAATAGTCATGTTTCCACGACATCATGAGGAACTAACTTATTTGGTATTACCAAGGGCTTATACAAGATACCAATTTGTATATCTTCTTGGTTTCTTTTATCCTTTCGAGATAACGTCTATTGCGTTAGCGATAAGTCTTTCACACTACGTCTACTTATAAACTTGCACATCAGTTGAACTGTAAGATATTATTATATCTCTACTAACTCATCCTTCTTACGGGTTACTTACCCAGTCATTATAGATTTTGTAGTAATTGTACTTAATTAAATGTATCCATTTAATCTTTCCTTCACATAACTCCATTTGAGAGCACAACTAATTCCTTGCACTGTTGATTAGACAGTCATACACAAGGCTATGTCTATAAACATCC
+
SEDEFKKPSSNSOOSLJQQNLLNKOSNJIIPMSJSMJKOMNJPMNQLMSOIIJKRIKJFGLKHMIQJKKHAABABC;::33---./7<20.-('&%%&&'+,57<??@@ABBCCEFFGGKSKQFLIJIOMSSSNFHKMJKOILSJSSSSJROKIHNSSEFJS:ROOILSLOMLQSMSOSLKSSSEGEJSOSSISMJHKIKMNHLKISSSSSNSMIPLMMLHNLOKIJQILHKHMSSMQSSHKIJKPKJGNLLPNRSIRQKSMRNSOOHLNLL??@@?>>>;===B??@AAACFFGGFGM>>>=@CACCFGINKJJOKILKSECDCDSKLPJHECCEIKHJGGD@:9100-..0<>NKLMLKLIKKHKKSSCEFFHHKMK<9>>?KSI@<=<<GGIKILDDFFEHFEDC99>66767787;=@;BDCGEF6----977767DDFKJQNSPNJOMHIHGGKSKKKSIKMPIHISFIGGIEABD>;75555600/00CDECDFFDBCAADEEA@?@CI?<3333MDGFMISJQSPSLJKSLLSOMPOHGJGHPHIOJHLJSIKGGJC>@A:9954633333ABAABHLKMJKHDGHFSSHMSOKSSNKIGBDGFIKSIIKIE<;;43331//)((&&%&&-08671.'&*,,--772+*('
@4497_2WVZPS_7
GGAATGTTCACAAATCATAGGCTTTTATTCACCTTACAACATTCATAAATATCGTTATCGTGCTACTGGCGATACAAGTCTGAGCAATGGTTAGCAACTCCACGCTTCTTGCACCAATTTTCCGAAGAAAATCCAAAACCAGATGGGGAATTAATTTTTACCCACAGACCTCACCCACCTTTTTCAAGGCACAATCATTCAGATAGAAAAACATAATATTTACCTATAATACTTGTTTTACTCATATGATTCCTCTTGGGCTACTATCGAATTCAACTTATCTTATAGTCATGTTTCCACGACATCATGAGGAACTAACTTAATTGGTTATACCAAGGGCTTATACAAGTTACCAATTTGTATATCTTCTTGGTTTCTTTTATCCTTTCGAGATAACGTCTATTACGTTAGCGATAAGTCTTTCACACTACGTCTACTTATAAACTTGCACATCAGTTGAACTGTAAGATTTATTATATCTCTACTAACTCATCCTTCTTACGGGTGACTTACCCAGTCATTATAGATTTTGTAGTAATTGTACTTAATTAAATGTATCCATTTAATCTTTCCTTCATATAACTCCTTTTGAGAGCACAACTAATTCCTTGCACTGTTGATTAGACAGTCATACACAAGGCTATGTCTATAAACATTCCA
+
E@EGEMOICCEDFFFFSMGFHIERHEDEGISKIIFEGDGFIHHHIINKIGJGLIOSNNJSSQOSRSLKOPMGOJNOHJSLNKSQKMQKJNKLMMQSSSOQSMSSPJLGLHGIJLKLHLISFCLJKHJLNSQKLSLJISPKPCBC?=B38IHHNHNHPJJLIPIDGEEDECFE;>DF?IJILMSOOPOSLPIJOPONISPLSOSLMLKMSNJMMSSSMMLOSNKSNMSSRSISSSKOSSSPLOQNSMSOJSOSKHLSIDEJSSLIJISSSONSSIJNRQLPKLSSNSLMPLJKJLOMMPJFKRJOLFEEFEGSOJMLMLJIPEDBB--,(%&''*79ANJNOQMOMSOSNSPNSKRSJKKLSOKOMLSSLKI11CCEEDEG=:KMLSOLMSSONSJSQISKQE====>FOSRIOHGIFHG=<<<<KSIGPSLPMPOJJEFFGJLSRPSMRSSOSPSHMNLLPRMSSSKKSNPOKSNKNGEFHFFEAA@BAIFIINNSKHMRFEECCDLSLKMKGLGEIHGJGSNJKLMNKLSSNORSJMISMJREDDEELKSIJSLSOSCHFMSHBCSHNGMKJED?@ORJJJKQLSQSSLIJSPSJSNQJNLOKMPKSLSSJLJSOKOMJDGGJILJKKIHPNKMIHHRKSSSSJKLHGIFHJGJIJOJJ
@4498_2WVZPS_7
GGAATGTTCACAAATCATAGGCTTTTATTCACCTTACAACATTCATAAATATCGTTATCGTGCTACTGGCGATACAAGTCTGAGCAATGGTTAGCAACTCCACGCTTCTTGCACCAATTTTCCGAAGAAAATCCAAAACCAGATGGGAATTAATTTTTACCCACAGACCTCGCCCCCACCTTTTCAAGGCACAATCAATCAGATAGAAAAACATAATATTTACCTATAATACTTGTTTTACCCATTTGATTCCTCTTGGGCTACTATAAAATCCAACTTATCTTATAGTCATGTTTCCACGACATTATGAGGAACTAACTTATTTGGTATTACCAAGGGCTTATACAAGTTACCAATTTGTATATCTTCTTGGTTTTTTTTATCCTTTCGAGATAACGTCTATTGCGTTAGCGATAAGTCTTTCACACTACGTCTACTTATAAACTTGCACATCAGTTGAACTGTAAGATATTATTATATCTCTACTAACTCATCCTTCTTACGGGTGACTTACCCAGTCATTATAGATTTTGTAGTAATTGTACTTAATTAAATGTATCCATTTAATTTGAGTAATTACTACAACATCTATAATGACTGGGTAAGTCACCCGTAAGAAGGATTAGTTAGTAGAGATATAATATCTTACAGTTCAACTGATGTGCAAGTTTATAAGTAGACGTAGTGTGAAAGACTTATCGCTAACGCAATTGACGTTATCTCGAAAGGATAAAAGAAACCAAGAAGATATACAAATTGGTAACTTGTATAAGCCCTTGGTAATACCAAATAAGTTAGTTCCTCTTGATGTCGTGGAAACATAACTATAAGATAAGTTGAATTCAATCATAGCCAAGAGGAATCAAATGAGTAAAACAAGTATTTTATAGGTAAATATTATGTTTTTCTATCTGAATGATTGTGCCTTGTAAAAGGTGGGTGAGGTCTGTGGGTAAAAATTAATTCCCATCTGGTTTTGGATTTTCTTCGGAAAATTGGTGCAAGAAGCATTACTAGACTGTATCGCCAGTAGCACGATAACGATATTTATGAATGTTGTAAGGTGAATAAAAGCCTATGATTTGTGAACATTCCA
+
ISHMKKRLJPLJQMLPOPIJLKSJSSRSPKJLPKHIGGGHGJMJOJHSSNJQMNFJJPJKKSKSNKKNLHHOJHJKJJMLMSKISKSSPSSLIIIJHSJSC>?,,,,.,,BAEFDGEJEFEFFHSSG?MKHIKMHMJOSKQHJSISMKOKKJPSKSSNBCCCGHEDDDDD:.------9C@?F@;IQMMSKHNSIJLKIPKHJLMSOSKSNSOSRSSNNKMLMNKLSKNHLJSMKPNQKNSGIIIHSMKLNJNSPKJNPSKSCAA=;)((((''&&&270//2222222DEDOIKKIOKKIHKHPRMSINSPOSLIRSNJSKSNOPPNSJIILSLIRLOKSOSSMKKNQKSKNMSMSKOPNNLJSOKC?7733551.033?=>@AMKKHMJLMIJOJLIJKIINJSKPGMMOLHHNKNSINLLLNSKMNNSJSNSPJRJNSLNKLSSQRNKLKNOLNKSLSOSMSA=@ACDCFIHHHHHSSLLOKSKIMQNLPJKJQSNSNKQJONIPMLLSKLISLSOPSSOSLNNIGISLNSOMSIOIQSKNLIGFIKSGSJJMHPSGGFEFKEHCD+*)))))*,/..,+,--;?@???@FDFGDFFHDGECCB=988611.,+-/568:<;778311//.,,,/.**--0///(((<<=?9999;EDDCDCCBB@?;89?>>>>ADFFG???>>???<::7776654321.-----)((((*++-234557;<<<==>ADEGDB@:1&&%%&%%'%&&'))*68?BCCFHJHGSEFCCA>==;@@@BCA@@ACABCCBJHGGCCEDAA>>CHFEDBBB?@:::;;?>>?@?A@@@BCBGGA>??>;;<;8+++*+../032267:99:9877776654333432*(((''((),2577789964434;<=?CDA?>??A?==<6400112>@ED@??EFGGHGMRJKILIGHEFGJCDCB>>>DGHA???<9993957ACDGFE?=;:<B>:DDAADLHGJGFCCB?<9754451...----,,/0))*89=AAAAB@=<<76567=966667??>@??>??A@AAA@A@BBCCCACBCCEBEDEBCCBCDCCABCBCCBA@
@4499_2WVZPS_7
GGAATGTTTATAGACATAGCCTTGTGTATGACTGTCTAATCAACAGTGCAAGGAATTAGTTGTGCTCTCAAAAGGAGTTATGTGAAGGAATGATTAAATGGATACATTTAATTAAGTACAATTACTACAAAATCTATAATGACTGGGTAAGTCACCCGTAAGAAGGATGAGTTAGTAGAGATATAATAATATCTTACAGTTCAACTGATGTGCAAGTTTATAAGTAGACGTAGTGTGAAAGACTTATCGCTAACGCAATAGACGTTATCTCGAAAGGATAAAAGAAACCAAGAAGATATACAAATTGGTAACTTGTATAAGCCCTTGGTAATACCAAATAAGTTAGTTCCTCATGATGTCGTGGAAACATGACTATAAGATAAGTTGAATTCGATAGTAGCCCAAGAGGAATCAAATGAGTAAAACAAGTATTATAGGTAAATATTATGTTTTTCTATCTGAATGATTGTGCCTTGAAAAAGGTGGGTGAGGTCTGTGGGTTAAAAATTAATTCCCATCTGGATTTGGATTTTCTTCGGAAAATTGGTGCAAGAAGCGTGGAGTTGCTTACCATTGC
+
KKKOSHOJSMOJONJJKLLOJNNIJMLLJLLSSKNMIOMLOGPJGMJJLJJMHJKJPSNRNMSNKJQQIELPMNGIIKILIOSROJJKKMJJLSJIJMLIJGRIJKJSKNLNHKPJHHLJOPKOLHFIJIOSJLOJSILMKKKSRKKSKSJSLMLNKDHEEIMLNRJKJRIMSJMMJIJIJKJJLIISMJSSSPNQMMILPNLJMKSSSJLLKLOLLHSLSJHHGIGHHGGGHIMMLSOSNKMSJJKHIMJGIIHGSGNLJLLHLLJSSSKSSSMMMSLISSONMSRSQNHMJQPISMPMSQILRMSHLLONMSSPKIOPSNSKSSSKKKSKLPLJSMSOMKMIHLQRKLSMQLILNSOJIOJJJMJKLLOOLJGKJNKLRLNILMSIPLNKIHGIMSJIISKKNKPQPMIJISISKNKIMHINOKKMMHJLLJJIGJMGLLJSJSOSMLSISMPKKJKNHJJJPIHSKKLSLKLLNISINMKGISPKMONHIFKHJJJKKSLHNLRSOSHHIKFHHKNKNSMPOSKQKHHSSNS6223CCHSJMKLGJFDFILMKEDEEGGKIKKOIF:;64431-
@4500_2WVZPS_7
GGAATGTTCACAAATCATAGGCTTTTATTCACCTTACAACATTCATAAATATCGTTATCGTGCTACTGGCGATACAAGTCTGAGCAATGGTTAGCAACTCCACGTTTCTTGCATCGAATTTTCCGAAGAAAATCCAAAACCAGATGGGAATTAATTTTTATCCACAGACCTCACCCACCTTTTTCAAGGCACAATCATTCAGATAGAAAAACATAATATTTACCTATAATACTTGTTTTACTCATTTGATTCCTCTTGGGCTACTATCGAATTCAACTTATCTAATAGTCATGTTTCCACGACATCAGGAGGAACTAACTTATTTTGTCCAAAGTTTGATACAAGTTACCAATTTGTATATCTTCTTGGTTTCTTTTATCCTTTCGAGATAACGTCTATTGCGTTAGCGATAAGTCTTTCACACTACGTCTACTTATAAACTTGCACATCAGTTGAACTGTAAGATATTATTATATCTCTACTAACACATCCTTCTTACGGGTGACTTACCCAGTCATTATAGATTTTGTAGTAATTGTACTTAATTAAATGTATCCATTTAATCATTCCTTCACATAACTCCATTTGAGAGCACAACTAATTCCTTGCACTGTTGATTAGACAGTCATACACAAGGCTATGTCTATAAACATTCCA
+
EKDKOIHIKMIKSKIOLLHHIRLJKPKOSQKPJPKJLIGGGHQOKQHIIMIIMKKSJSJILQKKJSILPJJJGHPJSSLLQLIJLIHLJMSSMSQJLLLMSRRJLLKLIPHLGE=+))))994<99<<AHLJJKJHIMNMJJIKSMMSNQSSSKSRRSSOSJLGGJHHKKSSSKNSKPIIJSSSRMNPKMOROLLQOSSLISSILD???@NKOSSSLOSNLSJSSSRJLKMJQLJSNSSPSIMRNLOKSKOMOSNPLBCMIRMPKLNNLIJJJIKOKONMKKKQKJNLSMKLHMIJNJSKEFHFGKFFEHKJPNKSLLPJSLE73.('%&&&%$$%&%%&&'8BEHJFCBHJLJOKJSSMJKMNSSLAABBDCA@?@<CHHSLQLKKOMMSQPNSHGJKSMPJJFGHJLNSHHNSOPSSSQOLMKIOJJMHMIRISSILKSMNSPNMMMMIKNKMQPSPNIPIMIMJJLOMMJKKJLL>>>>=223GQKJNOMOSNKOMMLLKJSMJIKSMKNRJNLKJLIKJHHKOSLLPSPMNMSSMLMJLIGSKJKJJLSKHLFEFGKJKQKHQKHGHFECFIIA?OHMPKKLMLSGIHIJHHGLIJIMHIKJLKRKOJKLKSOSMNMSLJJIIJHIMJHJGKJIEEGHGIGFFFIMQIJIIJI
@4501_2WVZPS_7
GGAATGTTCACAAATCATAGGCTTTCATTCACCTTACAACATTCATAAATATCGTTATCGTGCTACTGGCGATACAAGTCTGGGCAATGGTTAGCAACTCCACGCTTCTTGCACCAATTTTCCGAAGAAAATCCAAAACCAGATGGGAATTAAATTTTACCCACAGACCTCACCCACCTTTTTCAAGGCACAATCATTCAGATAGAAAAACATAATATTTACCTATAATACTTGTTTTACTCATTTGATTCCTCTTGGGCTACTATCGAATTCAACTTATCTTAAAGTCATGTTTCCACGACATCATGAGGAACTAACTTATTTGGTATTACCAAGGGCTTATACAAGTTACCAATTTGTATATCTTCTTGGTTTCTTTTATCCTTTCGAGATAACGTCTATTGCGTTAGCGATAAGTCTTTCACACTACGTCTACTTATAAACTTGCACATCAGTTGAACTGTAAGATATTATTATATCTCTACTAACTCATCCTTCTTACGGGTGACTTACCCAGTCATTATAGATTTTGTAGTAATTGTACTTAATTAAATGTATCCATTTAATCTTTCCTTCACATAACTCCTTTTGAGAGCACAACTAATTTCTTGCACTGTTGATTAGACAGTGCAAGAAATTAGTTGTGCTCTCAAAAGGAGTTATGTGAAGGAAAGATTAAATGGATACATTTAATTAAGTACAATTACTACAAAATCTATAATGACTGGGTAAGTCACCCGTAAGAAGGATGAGTTAGTAGAGATATAATAATATCTTACAGTTCAACTGATGTGCAAGTTTATAAGTAGACGTAGTGTGAAAGACTTATCGCTAACGCAATAGACGTTATCTCGAAAGGATAAAAGAAACCAAGAAGATATACAAATTCAATTTATTCTATAAGCCCTTGGTAATACCAAATAAGTTAGTTCCTCATGATGTCGTGGAAACATGACTTTAAGATAAGTTGAATTCGATAGTAGCCCAAGAGGAATCAAATGAGTAAAACAAGTATTATAGGTAAATATTATGTTTTTCTATCTGAATGATTGTGCCTTGAAAAAGGTGGGTGAGGTCTGTGTGTAAAATTTAATTCCCATCTGGTTTTGGATTTTCTTCGGAAAATTGGTGCAAGAAGCGTGGAGTTGCTAACCATTGCCCAGACTTGTATCGCCAGTAGCACGATAACGATATTTATGAATGTTGTAAGGTGAATGAAAGCCTATGATTTGTGAACATTCCA
+
IG@LGPSIABBAILJMLHMSIMJLSOLQMOLSQMSKKKIMINSOKSKRMLOSSJHHGHMGIGHLOMIKLMJGFFILLIG433332DDDB>ED@@B@BABCMJIHOISMNSMSQRLJGPKSJOSGGJKKJOSKODILMLIDAABA@AKKJJIGHIKNSNKESQIOLQJMKOLKLLKKMJKHCSSMQNSOSLPKPMB///*'(('(*2348;;:;;;;==<<<=>CCGILLKILLMMISSOIGJIIKSLOMRRJSNHJFDEIHCBBA=:>==>B98988MHGEEEEEHIHIHGGFKHJNLFHEEEIKIIKIIHKIJJHKLPKICDCDDNIHHHFHGDGGIEFKEFCCB?=95./ADIHHJJKGJHIGJIB><<=GINGGDEIFINN?>>>GIJJKNKSOSKLLSIMINMSEEG76754331/,-,DEGGHPJIIISMSJLEDBDDCCCCDPJKJJSKJKNLOPPNSRQSQKHMOPKSSQMJMSJOHJKKQJKRJJHOPQMMJMKILKIQOGEEEEJPQIPSJLIPJJIFMHJSSMPOKKMGLMMLJNJJGIKMMKKKOIRLHGJILGLNKMSSNSJJNMSKGGJKSMSJNQI110/./16567<=@@@><<>>@DECEEFSGJF2111//0.++++2;=;>@@AB9:D??>>9::::9HJGHFIMHJGKHFFIJLIEFGIGGIIIFFJKGHILIHIHFICECDDKGGE10001BBCDBB@>;:;++***++,,.+++++++,.,,.6;@AFFGFDDGA@CAGEGGFHHDDHEFGFFGFFHGIGIFFFDEDFFGEECDDDCBCB>?BBCBCEDGDEAABBFFHJHIHEEDAACACCA>=<<;<=;=AA@?@@@>=<9999:===899:8CEBC=99983./00020..+)+210-,,,,-)(()*@??@AAC?=:::9:?=99887655578:<>>?>>>>??A@@>>>>?DDCCDCCB?ACBHIHHDA<<;:98863200011000000>?AB??@@@ABDCCEDEDDDFEBAA@@BBA???>?>@BBCBBAA@ACEKGDA@@BDAC@>:87621,)''$##$%&)*+-,,,,+&&&'''''+2245<<=CC?32225;:6;;:;;?DDDDFGFFMIEKKEEFDGLIHIGGFEDCBEC=<<<>@AACBAB@AB@?A@>><::8320//.++,-/2689:;;:<;:211///.///5:;=@?@@@?@@@??>>?@@BCDDCGEDECCCBAAAAABBBA@????;;;
@4502_2WVZPS_7
GGAATGTTTATAGACATAGCCTTGTGTATGACTGTCTAATCAACAGTGCAAGGAATTAGTTGTGCTCTCAAAAGGAGTTATGTGAAGGAGAGATTAAATGGATACATTTAATTAAGTACAATTACTACAAAATCTATAATGACTGGGTAAGTCACCCGTAGAAGGAGTACATAATAGAGAATATATAATAATATCTTACAGTTCAACTGATGTGCAAGTTTATAAGTAGACGTAGTGTGAAAGACTTATCGCTAACGCAATAGACGTTATCTCGAAAGGATAAAAGAAACCAAGAAGATATACAAATTGGTAGCTTGTATAAGCCCTTGGTAATACCAAATAAGTTAGTTCCTCTTGATGTCGTGGAAACATGACTATAAGATAAGTTGAATTCGATAGTAGCCCAAGAGGAATCAAATGAGTAAAACAAATATTATAGGTAAATATTATGTTTTTCTATCTGATTTGTGCCTTGAAAAAGGTGGGTGAGGTCTGTGGGTAAAAAATTATTTCCCATCTGGTTTTGGATTTTCTTCGGAAAATTGGTGCAAGAAGCGTGGAGTTGCTAACCATTGCTCAGACTTGTATCGCCAGTAGCACGATAACGATATTTATGAATGTTGTAAGGTGAATAAAAGCCTATGATTTGTGAACATTCCA
+
CEFHGILKNGILLILMMKJSHIKGKNILIKIFEBA<:9::EFDDFJJIHHHIJIFJJHLKLSJMMSGD?>?CGLMMMKGJHNKKMKIJFJMIIIF>??>?HJKKKKHMJKJRSSSNSHOLIJSMJIFGFNHSOMIKSIMMLLLIGIOKKEFGEBA?9''%%%&&&&)&&%%'(((:<==AAAA=>>@CHKQOPLJSNKLLMJPSJHSJLSLJILRMPMOJSJNHKJNGHHIISIGKNJNSPPSMCEDCDHFGHFGKJIHILLMSGGLOLSSMILRLKJQMOJNSSMLPKLHLBIKSSNOLSOSEB6/0HLSSLLSNLNMIIKHSRSMOMSILLJJGHEGOSQMIPE:9::BCDLKSNOOMSJLLIILNLLKLIHIIGJJLKLOPSIMO66667(((((((()===EKPISQSLSJLNLJMMLGHMPNOJHLOMNIIQJIIJKMQJMJRSHMSSSSMLKJJ???@OSRLSKSJMKF@GHSSROJLMJJSSINSHGED???>;<<GSSGFFDEHFJF;<OJLSILRKHGHDHHD>F@001GNKOLJKHLKDJDFGIA??@AHJOLNSIJNMPSKNLNHKJIJHNHPKMMLHJQIHJNIIIJIFFGDGHIGGGSONEHFGFJIHQHMGJIHMIIHJPNNMOJGEFHJGKIJPMIGDEJRQFEF
@4503_2WVZPS_7
ATGTTATGTACATATTTACTTGGTTAGATTATTGCATGTGCTAAGGTTAACGACCTGTTTACAATCAGCACCTGGAATGTTTATAGACATAGCCTTGTGTATGACTGTCTAATGACAAGTGCAAGGAATTAGTTGTGCTCTCAAAAGGAGTTATGTGAAGGAAAGATTAAATGGATACATTTAATTAAGTACAATTACTACAAAATCTATAATGACTGGGTAAGTCACCCGTAAGAAGGATGAGTTAGTTCGAGATATAATAATATCTTACAGTTCAACTGATGTGCAAGTTTATAAGTAGACGTAATGTGAAAGACTTATCGCTAACGCAATAGACGTTATCTCGAAAGGATAAAAGAAACCAAGAAGATATACAAATTGGTAACTGTTATAAGCCCTTGGTAATACCAAATAAGTTAGTTCCTCATGATGTAGGTGAACATGACATCATGAGGAACTAACCTATTTGGTATTAGAGGACTATACAAGTTACCCATTGTTCTATCTTCTTCGTTTCTTTATCCTTTCGAGATAACGTCTATTGCGTTAGCGATCGTCTTCACATTACATCTACTTATAAACTTGGCATCAGTTGAACTGTAAGATATTATTATATCTCTACTAACTAATCCTCTACGGTCACTTACCAGTCATTATCATTTTGTAGTCATTGTCTCTTAATTAAATATTCATTTAATCTTTCCTTCACATAGACTCCTTTTGAGAGCACAACTAATTCCTTGCACTGTTGATTGACGGTCATACACAAGGTTATGTCTATAAACATTCCA
+
$$$&&&&&(&$#$$$%'&''&%'(*'%&%%%%%$%%%%%$$&,,,:<?DFGIHOHGLFF<,*%%$$'((1359;<>>@EIFHGSJOLHHNJLOJNSJQMSLNHILNJE>9755///*****6:;;=LKIIFFHGFLMLSOMHIIICJQISLOHMJSMKLPISMSMOLKJKNISGNNRMKMMOGGOHC@>>;84447887777EFJSKMLGPNLCCBCBMHKNINLPLCFE7><:;?@MHHI77777433+(((((09<<>><<>>=442001>?BGFSIFAEDKK;;:;1////GFFCCEHHGHHMHHKKILIMHLPONILILJHGIHIHIGILJKJSNLNRBA???ACDLNHEEEBGDA?=<<;=>?>>?===>>BA@@:::9632)((''(0068=<?=>@GIJJMIIKIFMJJIIBCBBCIIAABECC==++**0-..CEGEGBEC@>>==AEFHEAA9+++++,'((()*(&&&&$%%%&'0.-*)**+.'$%%%((&&&'(--...))**,.00('-22344,4656763100//(((''((('&'%%&$###$''(--.-**((''')+)))++++-,%$$$$'+,,-,-222221)''),+++*,,+,+-.-),*)'&''%$##$$#$$&'(()&&&&%&(&%%$#$$$%%&&'((),*)(('(&%&%%%%&$%%%%&&''''%$&*.-.1234/.4--10455-*(()-0//07751.,-;;9:;C@CACDDCDA??==:884333,++('&&'231-,,,.6*'%%%(/311257899::;<
@4504_2WVZPS_7
GGAATGTTCACAAATCATAGGCTTTTATTCACCTTACAACATTCATAAATATCGTTATCGTGCTACTGGCGATACAAGTCTGAGCAATGGTTAGCAACTCCACGCTTCTTGTATCAATTTTCCGAAGAAAATCCAAAACCAGATGGGAATTAATTTTTACCCACAGACCTCACCCACCTTTTTCAAGGCACAATCATTCAGATAGAAAAACATAATATTTACCTATAATACTAGTTTTACTCATTTGATTCCTCTTGGGCTACTATCGAATTCAACTTATCTAATAGTCATGCTTCCACGACATCATGAGGAACTAACTTATTTGGTATTACCAAGGGCTTATACAAGTTACCAATTTGTATATCTTCTTGGTTACTTTCTATCCATTCGAGATAACGTCTATTGCGTTAGCGATAAGTCTTTCACACTACGTCTACTTATAAACTTGCACATCAGTTGAACTGTTAAAATATTGTTCTGTCTCTTAACTCATCCTTCTTACGGGTGACTTACCCAGTCATTATAGATTTTGTAGTAATTGTACTTAATTAAATGTATCCATTTAATCTTTCCTTCACATAACTCCTTTTGAGAGCACAACTAATTCCTTGCACTGTTGATTAGACAGTCATACACAAGGCTATGTCTATAAACATTCCA
+
NHFKLSKKLJNFKJHKISMSRLJFEE@IJJHSSSSJKHNQOKOMIN/...00...@ASKLQKNNRNSMLKKSPLOSMSSLSSILJMMSSMILKSLIJQMKOQKNMSRPSROMOSOLIMSSSSI@KGGPQSQJLS@@@?9..../HSJNSMSKSILPLRIJSKAKCBAABDDEIIKEIHIKFGEDFSPSOKMNISOMMLSKIGG1)(*;;ACLKLQNRSSKSSSSSNSMLOMSKOIGHNKIHKFSSSJSNJHJSKSSOQRMLLOSC?/.../=FHFFIIIGJHLSOPNOSSHLMMSOSMMKHQJI?>?>?@MOJNRKJKSQLIGLHKSSLSJKIILLQSMLKSISSSKMSKFIFIJKSSKINJMMOKSMS>7776,,,,-)(''&(()BFFHHGNMSOKOJSKNMKKHHHDEK?>=.---('()'7EHHNIIIMJKSSLLQPOKSMJMMHJIJLJJCLKIIHGFEC/)&&''(++'''&&&&'((,,&&&B76666JNJJJJJJOOSLPLIFCCJJHMKLJNMMOKJIIMKLMQIMHIQRKOSKOLKKSOONSOJSLKNKIFFJ@9:BCGFB;::9((599778OLSJSKSKLMJJIRSNRKJMKMOMMLIKILSKKRKSSRSKMKIIJJLMJGGFGHGGHHHHIGGECDD8887-,,'''
@4505_2WVZPS_7
GGAATGTTCACAAATCATAGGCTTTTATTCACCTTACAACATTCATAAATATCGTTATCGTGCTACTGGCGATACAAGTCTGAGCAATGGTTAGCAACTCCACGCTTCTTGCACCAATTTCCGAAGAAAATCCAAAACCAGATGGGAATTAATTTTTACCCACAGACCTCACCCACCTTTTTCAAGGCACAATCATTCAGATAGAAAAACATAATATTTACCTATAATACTTGTTTTACTCATTTGATTCCTCTTGGGCTACTATCGAATTCAACTTATCTTATAGTCATGTTTCCACGACACCATGAGGAACTAACTTATTTGGTATTACCAAGGGCTTATACAAGTTACCAATTTGTATATCTCTCTTGGTTTCATTTATCCTTTTCGAGAAAACGTCTATTGCGTCAGCGATAAGTCTTTCACACTACGTCTACTTATAAACTTGCACATCAGTTGAACTGTAAGATATTATTATATCTCTACTAACTCATCCTTCTTACGGGTGGTTTTCCCCAGTCATTATAGATTTTGTAGTAATTGTACTTAATTAAATGTATCCATTTAATCTTTCCTTCACATAACTCCTTTTGAGAGCACAACTAATTCCTTGCACTGTTGATTAGACAGTCATACACAAGGCTATGTCTATAAACATAGCCTTGTGTATGACTGTCTAATCAACAGTGCAAGGAATTAGTTGTGCTCTCAAAAGGAGTTATGTGAAGGAAAGATTAAATGGATACATTTAATTAAGTACAATTACTACAAAATCTATAATGACTGGGTAAGTCACCCGTAAGAAGGATGAGTTAGTAGAGATATAATAATATCTTACAGTTCAACTGATGTGCAAGTTTATAAGTAGACGTAGTGTGAAAGACTTATCGCTAACGCAATAGACGTTTTCTCGAAAGGATAAATGAAACCAAGAAGATATACAAATTGGTGACTTGTATAAGCCCTTTGGTAATACCAAATAAGTTAGTTCCTCATGGTGTCGTGGAAACATGACTATAAGATAAGTTGAATTCAATAGTGGCCCAAGAGGAATCAAATGAGTAAAACAAGTATTATAGGTAAATATTATGTTTTTCTATCTGAATGATTGTGCCTTGAAAAAGGTGGGTGAGGTCTGTGGGTAAAAATTAATTTCCATCTGGTTTTGGATTTTCTTCGGAAAATTGGTGCAAGAACGTGGAGTTGCTAACCATTGCTCAGACTTGTATCGCCAGTAGCACGATAACGATATTTATGAATGTTGTAAGGTGAATAAAAGCCTATGATTTGTGAACATTCCA
+
>??GIJIKMMMLNSJOGIIFGFGJKLOSQOKSGFEEDBBC7662./0CFDKLHGJJIJMGGIHKILHKKSFHGIHKIIJLKKIGEFFFIHGLFGGFHGLKGHF@@@>;6200112=;<<9);45CEKMNMILLIIMNLLLQKLJLKNMMSPMKDEFE=>EFBILJGSILFFEFEDCA@CEHF@?DIJJHKHSHIKMKJILLOLSIKSQPRMNNMJSKQNNMKNKKHMMLHHQGGMSQSIKJ>=9<1?ADFGH<96..BOIJSKQJ<877887=;?=<<=;::89<GDGLHINJIKMOLFHIFSIPMJKHMKISKPLOJIFHKHJIJLJIJJLIONJIKHIJHHK;;;;A:<GEHSKSNKKIHFC3&&&))34778=<<<<:;011081(***+:GA5=;:::?A=;:;52...1227;;<?@B>EGKJN>?::---***+.899IKJJGGGIFHOKNJKKJLLKSLOOQNMQINOKKKHSJIGEGGMIHIMJNGDEFGFFG:82...-,))*'&'(1+<>=>>@@JIIGJFFMDHFGGIHKSJSHHHFGEHFIGHGGSED;;;;@<78;*****,1289<DFEGHIGG?@E@(EKHNIMKHLHLLSSKIIIKHGSKJIJJ;:999AADEHFGGHFFEFCCDEFHHSIS00000;EHFIDDFCCCBB>;::;BCDCDCCBCBBA@@?@AA@,,,,,>@FDGEH:;JSLIKHFEGBCEA@>>>ABFEEE;<=<>:::;;=>?>=;?ACDA?A1A>?@@<;9:9;;<<A@==<=@BCBBABACECFCB@AA@BBBB;6561./...6550.-&%%%&'(,-344456774//:<>BBBCDFABCB@?@??@<<;:76////077ADECEEGFDCCCBA@@?@AA>>=<:7742/////7789:=AB@?@@AA<;99:<==A@?@BEEDC?;64210/...1110002555//.%$$###$(((11111.2-)1=>@AABA?@@=@>>=:6566311/0//02222122248899;<=<=<<<>@@A@@<:976200-----..+)(()'**+***0139=?AAAA@@A@EEDCCC?A@><<<<<<<==110017;>DDE>==>>@??@CCDBC@ACCCEDCACIGHHFAAGHDDBFCDACA@:;40::9;<<<;;::0*0**7789:ABB@?==<=A<>><<BCCFDCC<87//../56000077877767778:::;9674446:?EBABB@;::::???>=300003>55556<<=?><;:::999543233499889:=A@@?=:::;:9:;::;::9889
@4506_2WVZPS_7
ATGTTTATGTATCTCATACACTAATTTCTTCATTTACACTGTAGCTGCTCACCTTTCAGCATTCTCTCTCAGGGATACAACCAGCACCTGGAATGTTTATAGACATAGCCTTGTGTATGACTGTCTAATCAACAGTGCAAGGAATTAGTTGTGCTCTCAAAAGGAGTTATGTGAAGGAAGATTAAATGGATACATTTAATTAAGTACAATTACTACAAAATCTATAATGGCTGGGTAAATCACCCGTAAGAAGGATGAGTTAGTAGAGATATAATAATATCTTACAGTTCAACTGATGTGCAAGTTTATAAGTAGACGTAGTGTGAAAGACTTATCGCTAACGAAATAGACGTTATCATCAATGGATAAAAGAAACCAAGAAGATATACAAATTGAGCCTTGTATAAGCCCTTGGTAATACCAAATAAGTTAGTTCCTCATGATGTCGTGGAAACATGACTATGAAATAAGTTGAATTCGATAGTAGCCCAAGAGGAATAAAATGAGTATAACAAGTATTATAGGTATATATTATGTTTTTCTATCTGAATAATTGTGCCTTGAAAAAGGTGGGTGAGGTCTGTGGGTAAAAATTAATTCCCATCTGGTTTGGATTTTCTTCAGAAAGTCCTGCGG
+
'''130.003''$$#$%$$$%%$%&&&%&'$$$$$$%'())($$$$$$'&&&&&&'$$%%&$%%%%$%&'45>ACOJIGGJIIIJMJKSHHSKHILFKJK=<<;53??AAAFGHHFEEEKGKJHHKIGILLKIKSMLSLIHIHJPILIJRLIKSNQSLIKINMNSNIINNLLHGFEBEHHIGIJHJEJJJMMSKJJSIJIJHIEGEHA==<34445CFHMSOLHHGGJEGCB@@@B??==,++)&&&(,.46767953122/-.'('*)*../;ACAHISJHHGFGKSIJHLMSNOSOPSLIHSPHNIKHHILLPKIHFEFGDA;:994911113?DEEEFJGLHHHLJHIFCCB@6.)((*)+57;@EIIHFEEEDPDPLNMNMOSIJ@?<:96.**))))-1/1ABDBJCFCDEIKNHBEBDFFB<@;;;;;JGGKEEGMLHMLA??@@JOMSIE30(''''*'((*/01389=>AEEDFEIJHEFGHFPSLLMMMIIAIFGECDDCC9::99::::98;799:;@??67667::9ADFC>7==FBBBCDKNHHHFFEEB==?@@KKMHHLIIHHOOKCEE>CCCD==:<<<<5424++/+,)('&&&&%&'&'(.-0/%$%%%&*+(''%%$$
@4507_2WVZPS_7
GGAATGTTTATAGACATAGCCTTGTGTATGACTGTCTAATCAACAGTGCAAGGAATTAGTTGTGCTCTCAAAAGGAGTTATGTGAAGGAAAGATTAAATGGATACATTTAATTAAGTACAATTACTACAAAATCTATAATGACTGGGTAAGTCCCCCGTAAGAAGGATGAGTTAGTAGAGATATAATAATATCTTACAGTTCAACTGATGTGCAAGTTTATAAGTAGACGTAGTGTGAAAGACTTATCGCTAACGCAATAGACGTTATCTCGAAAGGATAAAAGTAACCAAGAAGATATACAAATTGGTAGCTTGTATAAGCCCTTGGTAATACCAAATAAGTTAGTTCCTCATGATGTCGTGGAAACATGACTATTAGATAAGTTGAATTCGATAGTAGCCCAAGAGGAATCAAATGAGTAAAACAAGTATTATAGGTAAATATTATGTTTTTCTATCTGAATGATTGTGCCTTGAAAAAGGTGGTGTGAGGTCTGTGGGTAAAAATTATTTCCCATCTGGTTTTGGATTTTTCTTCGGAAAATTGGTGCAAGAAGCGTGGAGTTGCTAACCATTGCTCAGACTTGTATCGCCAGTAGCACGATAACGATATTTATGAATGTTGTAAGGTGAATAAT
+
>DEHFIKJOLQJJHIIIIGN66667JJPJHGKSLJLJHKKJSKKJNJGIJKKLILHDB@@AEERHHGEFFHLMMSGHHIJSJSMKNISKLSMNSSKPLPJPKEGHHIHKIRNKHNGGFJJJJMKPSJLLLLMPJPNKKLSOMNINJQSKJKIHHGNLKID=>>?OSJQKMMIQMGKHIHKHKJHILRHJIIRSOKLINIIIIJKOQOLIIMNLHMJPJMJLJHIQGFEDEKHHSG<<<<<KSLHFEDEEEDDDDDCCDGFEIEDEEGLHCCABEFHKSLJHSSMLPJSHHJHNIJHKKIKJJLKKJIJIISJMNNJSLLJNNNMRMIIHHHKHHJHNNKJJHKJIHJHLJNJHJHFIOIHKIIHINLSLNGDCCCFHIMHGJHIHGKECCBBCCECEDEED=80=;3,9;?CCDSRKKGFGEEHGFGEFEEFIIHHEEDEFFHIGLGGFHJLSPSHJGGFFFFFGGGIGHGJEHEFEIIJNQOIHHGKGHIHEFDFHHEHFEJHIIJJJGDDDCDI@DDDDDDKIHGGFFGSIKMJKCBDHGMKHLKIFEHCEFFC@==??EEEGGFGDECCCEFEEDEDEEEDFFFGGDDDBBCBABABBB>>>=>@>???BEFEDCBBCBDEECAA@AC>===661
@4508_2WVZPS_7
ATCTCTACTAACTCATCCTTCTTACGGGAGACTTACCCAGTCATTATAGCTTTTGTAGTAATTGTACTTAATTAAATGTATCCATTTAATCTTTCCTTCACAAAACTCCTTTTGAGAGCACAACTAATTCCTTGCACTGTTGATTAGACAGTCATACACAAGGCTATGTCTATAAACATTCCA
+
CCFNOMIFCCCCFFFGGFGJISNFC<<:8=;;9889@BAFIHJHLIGEEEFJLKLIKFEFEFHKIJIHFHIRKJLJOIOJIFEGFFHGGRMSQNOS@?BCDKHIKKIKIKKLSHMJLGFFHHIGHHHHJMHJIFHIIIHKIMJLLHEDEEFFHJIFFFFFEEDDCBCDEECCBBDDCEDGGHC
@4509_2WVZPS_7
GGAATGTTTATAGACATAGCCTTGTGTATGACTGTCTAATCAACAGTGCGAGGAATTAGTTGTGCTCTCAAATGGAGTTATGTGAAGGAAAGATTAAATGGATACATTTAATTAAGTACAATTACTACAAAATCTATAATGACTGGGTAAGTCACCCGTAAGAAGGATGAGTTAGTAGAGATATAATAATATCTTACAGTTCAACTGATGTGCAAGTTTATAAGTAGACGTAGTGTAAAAGACTTATCGCTAACGCAATAGACGTTATCTCGAAAGGATAAAAGAAACCAAGAAGATATACAAATTGGTAACTTGTATAAGCCCTTTGTATTACCAAATAAGTTAGTTCCTCATGATGTCGTGGAAACATGACTATAAGATAAGTTGAATTCGATAGTAGCCCAAGAGGAATCAAATGAGTAAAACTAGTATTATAGGTAAATATTATGTTTTTCTATACTGAATGATTGTGCCTTGAAAAAGGTGGGTGAGGTCTGTGGGTAAAAATTAATTCCCATCTGGTTTTGGATTTTCTCGGAAAGTAGTAAGAAGCGTGGAGTTGCTAACCATTGCTCAGACTTGTATCGCCAGTAGCACGATAACGATATTTATAAATGTTGTAAGGTGAATAAAAGCCTATGATTTGTGAACATTA
+
IKJNSLLPSSQJKILISLMKKSLNOLRKSPLNLSSKHGGGKKHPKILOKIKLFEF@<999:@=9ILGHAAACDOOIMNOIKKSLSOPSNQNRSMSJMLSSNHSHHLRSROJSSMHLMRKLRPMQLKHJGKHKSJNKIMOIQPKNSSQSNSSOOKLMIAD<=>?BLKMLLQJSLJHPHHJHFFJHPOLIKSPQPKLMKMLQLJLNSLNPSNOOSMPIRJSISLKIOLSKMIJKSJJNKFIINOHHMIOIIPIIGJFIGGIKKMMID?HJFEJGISSQRSRLSISNMRPJGKKINSMKOPOOJILLHSSJQNNSSKNMKSPSLPSORSSKLLIJNIIKHGGGE=A@CFGHLLNIKRMIJSKSLJPMSLQLNLMGJKIKKMOLKKIILOJNSJILJHHINQJHSIHLIKNLOLNQOLSMIB@:;;>@BLLKHKFFHJJLIIQIJLSJMSLNJMJKSOQRNS87769IMKLJLLJLMKRQMJFKNKNSNMLLOLKKJKISJOMNRSNSGSRSSMNGS;:@:;LOSMSOSOJSSHOSKGR666C:632211/../332;@CIIHMECCDGGGNHMJJJOIKJHHIMRSOKHHHGGJJJHGHJHGGGLJHJFHGPLRMSIKMJILKKLFIFIFGGHHHIJJHFGFGFJHJNSSIMNGGHHG
@4510_2WVZPS_7
GGAATGTTCACAAATCATAGGCTTTTATTACATGTACAACATTCATAAATATCGTTATCGTGCTACTGGCGATACAAGTCTGGGCAATGGTTAGCAATTCCACGCTTCTTGCACCAATTTTCCGAAGAAAATCCAAAACCAGATGGGAATTAATTTTTACCCACAGACCTCACCCACCTTTTTCAAGGCACAATCATTCAGATAGAAAAACATAATATTTACCTATAAAACTTGTTTTACTCATTTGATTCCTCTTGGGCTACTATCGAATTCAACTTATCTTATAGTCATGTTTCCACGACATCAAGAGGAACTAACTTATTTGGTATTACCAAGGGCTTATACAAATTAGCAATTTGTATATCTTCTTGGTTTCTTTTAACCCTTCGAGATAACGTCTATTGCGTTAGCGATAGACGTTATCTCGAAGGGTTAAAAGAAACCAAGAAGATATACAAATTGCTAATTTGTATAAGCCCTTGGTAATACCAAATAAGTTAGTTCCTCTTGATGTCGTGGAAACATGACTATAAGATAAGTTGAATTCGATAGTAGCCCAAGAGGAATCAAATGAGTAAAACAAGTTTTATAGGTAAATATTATGTTTTTCTATCTGAATGATTGTGCCTTGAAAAAGGTGGGTGAGGTCTGTGGGTAAAAATTAATTAGGTCTGGTTTCGGATTTTCTTCGGAAAATTGGTGCAAGAAGCGTGGAAAATACTAACCATTGCCCAGACTTGTATCGCCAGTAGCACGATAACGATATTTATGAATGTTGTAAGATGAATAAAAGCCTATGATTTGTGAA
+
BDHGHEGD@@@AKJSLSGJGFHEGGH?<8/132*+21145GMIJMPIKLLLIKKLILLIKPNMIIKIISHHGIJJNQSQKSLLSSSSNMJSGEABBHSLSHHKJHIGHHLSJSHLMHKOMKNSJKSRNLSSSLJJLOPORKNMMGMSSSJLLGEHAA@@>ACBCIIGHIGIGKNLJJJKJIJJQKSHSLPOIJKIHSHJFGJLDAKKSSSSPOOLNSSRPRPPSKJSMJLRSRNKRSPMNRGECDDGGGIMSMLQKNKKSSKJNQKEBEEFIEHILSKSJLPSIGHGIMSSNOSLLMGHIJGKKLLIJIJNOPSSKSLSOMIINEFMONJILJNLKNOSOOKSMKKOMLLMIMILKOMNHIJILISJLJGCABBDFKKECBABBRJMKHOOMPKILNJKSISMMSSQOQSIDAA;<==BDKHHLLOJSSOSSKMDHIHHKKH>76411000210./38645;:99:<@BCFBDCDB@@AAAFPBBCAADD@@B>BC;::34:;9::9=>?@BBDCABBBDGIFEEBA@BABCCEEEBA<;:8777766678;<8/-/0046655577799:;<==??AACC><9777::DDDEEEFFJGFFEDDDF@HQJFA@AAACBDGFEGFGHRJGGIB@=DHEECCFFEFLGHIFLKHHHIEDDGLIIH?:<=))2/(('%%&'&,,,,<@B>AA@AEFDFFHICDEDB@@=<<70///,,,,0-66666:;;;;;:97678;<=?BDGFECDEEECDDA>9999:C@@A@AFC?C.....=>?@@?>?>=>?@?BBCDCCBBB<;;;<=<;11
@4511_2WVZPS_7
GGAATGTTCACAAATCATAGGCTTTTATTCACCTTACAACATTCATAAATATCGTTATCGTGCTACTGGCGATACAAGTCTGAGCAATGGTTAGCAACTCCACGCTTCTTGCACCAATTTTCCGAAGAAAATCCAAAACCAGATGGGAATTAATTTTTACCCACAGACCTCACCCACCTTTTTCAAGGCACAATCATTCAGATAGAAAAACATAATATTTACTTATAATACTTGTTTTTCTATCTGAATGATTGTGCCTGAAAAAGGTGGGTGAGGTCTGTGGGTAAAAATTAATTCCCATCTGGTTTTGGATTTTCTTCGGAAAATTGGTGCGAGAACATCGAGAGTTTGCTCAGACTTGTATCGCCAGTAGCACGATAACGAGATTTATGAATGTTGTAAGGTGAATAAAAGCCTATGATTTGTGAACATTCCA
+
CKFHLJSLMKOQIKLKOSIJMSMSLSSSSMILONNLPISRSKMLLSKSPSMOJHIHIJKKSMJHRNOKMHGFFFIJLKOKKJSKSLHSKNQJEDFDEDKLOSJMSLIJPJIINOSSIIKSILLGKKNNSNSSNLSSSJLMSIQLMKSLSOSNSNSQJIOIHJHSMHSKKLQIIMRJNIHFFNSQSQSPJHMOSINLKQOKNMSKSSIONSQSSONMQMKSLQJJFDKJIFKJKKSJMLSRSIMIK22221844446<:3235=>??@ABED?DGGEFCFFJHE>::FFJKHGB@CC?@920//./1<CDBDB?<GFCDD?<===>==;/,+))(((**'%'%$#$$$%&&$%&%%%%(,--./0078889>97864/-.*((('&$$%)(.334458777679<@<<<;;CCBACBCAA@@ABBBC@<;5432*))
@4512_2WVZPS_7
GGAATGTTCACAAATCATAGGCTTTTATTCACCTTACAACATTCATAAATATCGTTATCGTGCTACTGGCGATACAAGTCTGAGCAATGGTTAGCAACTCCACGCTTCTTGCACCAATTTTCCGAAGAAAATCCAAAACCAGATGGGAAATTATTTTTACCCACAGACCTCACCCACCTTTTTCAAGGCACAATCATTCAGATAGAAAAACATAATATTTACCTATAATACTTGTTTTACTCATTTGATACCTCTTGGGCTACTATCGAATTCAACTTATCTTATAGTCATGTTTCCACGACATCATGAGGAACTAACTTATTTGGTATTACCAAGGGCTTATACAAGTTACCAATTTGTATATCTTCTTGGTATCTTTTATCCTTTCGAGATAACGTCTATTGCGTTAGCGATAAGTCTTTCACACTACGTCTACTTATAAACTTGCACATCAGTTGAACTGTAAGATATTATTATATCTCTACTAACTCATCCTTCTTACGGGTGACTTACCCAGTCATTATAGATTTTGTAGTAATTGTACTTAATTAAATATCCATTTAATCTTTCCTTCACATAATTCCTTTTGAGAGCACAACTAATTCCTTGCACTGTTGATTAGACAGTCATACACAAGGCTATGTCTATAAACATTCCA
+
KLOSLNNQQNNOKLOPSNSKMMMSKSGLNOSSNNSMJPSLSMSQMKSSOSSRSMSNLLKMKNKQQKMIJSLMSKJLKNMKSQSSSMOSMISSLNJNJRLRQRONMKPESSMSOSKSLSISJPMKGSOMNSNQRSOLKOQPKSJSSISLSMSLNSLIJIMHJNLSNLJLGJJFSLSPLSLLMSSNJOJNOJLKOSMNKKMJKSKORNSRSSSOSSMSKJKJRKLLJJPQJLRMLPOSMSQSJGGDOLKSPIGCCDBECDINMKIJMH6444569>??FIDBA@AABIIHNIMMJSLQSSQKMMHJLSSMKOMSOSQMSQLSOSSSQRSJLSLOSLSLQQKPRRRNSRNOSSSLMSKSSSLSLSMNSKSQLSKSKSSQISNSESMQSQQSMOOMSSOJRMINLPSLIRLLKMNQISIJIJFGHLGKSGLSLSKMNISSQNISNPMNQNSSKSRKNMPJNMKLKPGGIHININKLSLOKOLLNSLSIQJOKSIMQSNRLKPJSLIPQSPNJIEB@ACJCKPOOROKQKLKHNKSNSNJNLMMLNSLKKLHKSPHISOKMNJPHSJIJSNNROJM@?55:,,***)(*++8:6AFMOKNOFIFMLIIJSIPMKKJSKKMKSKKLIKIKHIJJIGKKKHHJIHHHIIHJIPHGIKGSLQLGF@
@4513_2WVZPS_7
GGAATGTTCACAAATCATAGGCTTTTATTCACCTTACAACATTCATAAATATCGTTATCGTGCTACTGGCGATACAAGTCTGAACAATGGTTAGCAACTCCACGCTTCTTGCACCAATTTTCCAAAGAAAATCCAAAACCAGATGGGAATAAATTTTTTTTTTTTTTTTTACCCACAGACCTCACCCACCTTTTTCAAGGCACAATCATTCAGATAGAAATACATAATATTTACCTATAATACTTGTTTTACTCATTTGATTCCTCTTGGGCTACTATCGAATTCAACTTATCTTATAGTCATGTTTCCACGACATCATGAGGAACTAACTTATTTGGTATTACCAAGGGCTTATACAAGTTACCAATTTTTATATCTTCTTGGTTTCTTTTATCCTTTCGAGATAACGTCTATTGCGTTAGCGATAAGTCTTTCACACTACGTCTACTTATAAACTTGCACATCAGTTGAACTGTAAGATATTATTATATCTCTACTAACTCATCCTTCTTACGGGTGACTTACCCAGTCATTATAGATTTTGTAGTAATTGTACTTAATTAAATGTATCCATTTAATCTTTCCTTCACATAACTCCTTTTGAGAGCACAACTAATTCCTTGCACTGTTTATTAGACAGTCATACACAAGGCTATGTCTATAAACATTCCA
+
JLINLMJSKQSSKMSSSMIKHHJKKOOSSSRSJIKHHIFGKIPNQSLNSHKPNOMSSNLILIHMKHOIRJJIHFHKLLSKSKLNLKSLIIKLNKMKLSRMSNMKGIJLSLSSRHJNLOKSRKKMKHINMKRMSPIOMOSLJHLLISOJMSHFGBC>,'/9:;<@GSJJPJOGIKKIIKNINKKINMKLJKOLSSNNMSRSSKJLILKJSDLJSSSOHMQSSJOSKSSMNPKSILLSSPPIHSJNOJKQKOJSLIJJSNQHOSPNNGEE@@GJIRNJKNMJGIINSSSSSSLLNMIIHONQSSLOMLMKPSSLQSPHLJLMPSQSNKQMKKLSPPSLOMSOQKKHLNQSJMKKMNSOLSPSKNFSMMKIHPSSOPNSQSLLSLMNSMQSSNSNNQQLJJSLMMJJKKJLJSKSREDDCDLDPJNKOGIJFMHJPJIDDDDDNIGGIFMKHGIFCCA;:;;;@SJHQIJOOOLSSRSSHQMNOHKIMJPSSOQNKIJFIPIKIGGOG?E99999CEHKNLIFJJJOMKNHJSRNQILNJQONLKOPSMOHSLNMMOLHGHFHKMIKKLOSMHJJJJHQIJSKJOINSOKQISKHJKMLNKQSSSNKOSMQIQKMIIILMJOMSKHPKPISIJSJRSPHGHHILIJNKQHKIHKIHMFJHJHFFFEGFLGLJJGF
@4514_2WVZPS_7
GGAATGTTTATAGACATAGCCTTGTGTATGACTGTCTAATCAACAGTGCAAGGAATTAGTTGTGCTCTCAAAAGGAGTTATGTGAAGGATAGATTAAATGGATACATTTAATTAAGTAAATTACTACAAAATCTATAATGACTGGGTAAGTCACCCGTAAGAAGGATGGGTTAGTAGAGTAGTAATATCTTACAGTTCAACTGATGTGCAAGTTTATAAGTAGACGTAGTGTGAAAGACTTATCGCTAACGCAATAGACGTTATCTCGAAAGGATAAAAGAAACCAAGAAGATATACAAATTGGTAACTTGTATAAGCCCTTGGTAATACCAAATAAGTTAGTTCCTCTTGATGTCGTGGAAACATGACTATTAGATAAGTTGAATTCGATAGTAGCCCAAGAGGAATCAAATGGGTAAAACAAGTATTATAGGTAAATATTATGTTTTTTATCTGAATGATTGTGCCTTGAAAAAGGTGGGTGAGGTCTGTGGGTAAAAATTAATTCCCATCTGGTTTTGGATTTTCTTCGGAAAATTGGTGCAAGAAGCGTGGAGTTGCTAACCATTGCTCAGACTTGTATCGCCAATAGCACGATAACGATATTTATGAATGTTGTAAGGTGAATAAA
+
MMGGKHKJLOQMKKLLHKJHHJJJJNSMLJMMSLLHEHCDJSNPOSKKPNSKSMISMIGKLMPSSSSLKNILPSNOOKPNSSSMKSSMKLOSKJKKSQKLIJJLNKLMSMMSOSQIOIIKMSMCABAAMPSSSSLMKQIPLJJMMLIPLJOLLGJKHI?BCJIILIIGSJSPEA@91-)(&%$$%$&'''(()8GHJGFISGIISKNLSKLJJSOHGFFEGIISKJSMKLQOMNROKKIKKLJLMIHKHNLOSNLGIKJGIPOLSOOLJSMMOSQGSKLOSSRLJIJOSSSQSLOJPHSF@BMOSQNMQJSGSSSSSKKSJLMSSISPLJSKNRQQMNSNOSSSNJKJJJIPLRSPSSNQMSLSRMKIKNJJKJSNSSNKKNLLKPRCBBBBKSIGMRSPIKIPMLKNOHJLMFNJIMRSOSSSKJLMLPSLJLMISJSRJNPJNSJMQH4--->;;<BILRSKLMOFFFDEHHNNJLMKMKSJNSSOIMSLFGEGGMHOJSSHI7;((@))HKKPHQQSMIHKHINJS=::<POSOJNJGJHHHHHNJFEFFGIKNKSSOMOILIJJHJHJGGFHIJSKOKMMGGEFFIIHKKICCCCDDBBCCJPJFGDIHIJLMONHFGEE521101+
@4515_2WVZPS_7
GGAATGTTCACAAATCATAGGCTTTTATTCACCTTACAACATTCATAAATATCGTTATCGTGCTACTGGCGATACAAGTCTGAGCAATGGTTAGCAGCTCCACGTTTCTTGCACCAATTTTCCGAAGAAAATCCAAAACCAGATGGGAATTAATTTTTACCCACAGACCTCACCCACCTTTTTCAAGGCACAATCATACAGATAGAAAAACATAATATTTACCTATAATACTTGTTTTACTCATTTGATTCCTCTTGGGCTACTATCGAATTCAACTTATCTTATAGTCATGTTTCCACGACATCATGAGGAACTAACTTATTTGGTATTACCAAGGGCTTATACAAGTTACCAATTTGTATATCTTCTTGGTTTCTTTTATCCTTTCGAGATAACGTCTATTGCGTTAGCGATAAGTCTTTCACACTACGTCTACTTATAAACTTGCACATCAGTTGAACTGTAAGATATTATTATATCTCTACTAACTCATCCTTCTTACGGGTTACTTACCCGTAAGAAGGATGAGTTAGTAGAGATATAATAATATCTTACAGTTCAACTGATGTGCAAGTTTAAGTAAGTAGACGTAGTGTGAAAGACTTATCGCTAACGCAATAGACGTTATCTCGAAAAGAAACCAAGAAGATATACAAATTGGTAACTTGTATAAGCCCTTGGTAATACCAAATAAGTTAGTTCCTCATGATGTCGTGGAAACATAGACTATAAGATAAGTTGAATTCGATAGTAGAGGAATCAAATGAGTAAAACAAGTATTATAGGTAAATATTATGTTTTTCTATCTGTATGGTGCTTTGAAAAAAGGTGGGTGAGGTCTGTGGGTAAAAATTAATTCCCATCTGGTTTTGGATTTTCTTCGGAAAATTGGTGCAAGAAGCGTGGATCTTAACCCGGATTTTCTGTTGGAGAGCTTGTATCGCCAGTAGCACGATAACGATATTTATGAATGTTGTAAGGTGAATGAAAGTGAGGATTTGTGAACATTCCA
+
JHSRKJMNLOPSIQMSQJJKKKNSSQONSQJSKSSJJLLJJNNLIKIILSLSNJNNHSJIKIOLJMJMKHIQIFGJPILMKKMSSOILSLKSNKJQHHLF?<;8.,,,,601>HKFEEHK12=77>DSQSQSSKKKSKKMLIIKMLKMLNJMMKOLSSNKIKIHNMLKGGHHELJFLNMJSMNMKLPKJLLIISLSKLMLSOJLIHKJSLLJRKLNJJSJSJSSKSJLOQQMKKJSSOJKSJHHHHKB@@<<=?@8..?SMONLPSLHNLMLSNKSJSJPJSIMJMOSJMNSOSIKG66KLKNOIIGGIIGHJSLMMNSDCCBBEEPSSHGHGKHLIOSKSQKIPNNHSSMSPSSLMOSSKNPKKMJE34**00200005<BEEFFMB3112HJGHIJJIJNSISSHKLHJKHFF=====GHGSKOIJKJLNKILSOJMJLKKMSSSMKSKNMP@QKHONNSSQIJNQOSLLNHJMGGGEGEFEHIJHGP>=>=>FGEHGHINPNPKKHHNIKEA<=<;:>?EIEC<;767028796-++BA????A@CEFCDCDHICDB?@@@?><;;99888:9;51,)('&)***,-/269;<ACEGGECBB>>@AACBBABA44445<;<<=;<9940--.-+,,---+*)('&&))*./.001>?@BADEJHLGGDC@;54/..-.99;:/..--.//CBBAFEFEBCCCAA@???><:::9976543+((()0258889978897655430///01-&&)*,788;>>>>A>>?@@CBAAA@@B=A@?=<<<=?ABBBB??<;:>A:8654873,)($$$%&'''(,4267840)'&%%&''''&&'-02699:;IEB>=>?767239:989=<946566976;;33BEEHFGGDBA@@@@BB@:8*)&&&&&'(&&&''''&&(((%'%%&$$#$&&&&'(-23455878<;::7544569<<=>=>==<=766777544.,)'''&,,+,-,,+('&%%%&'()))),::9899
@4516_2WVZPS_7
GGAATGTTCACAAATCATAGGCTTTTATTCACCTTACAACATTCATAAATATCGTTATCGTGCTACTGGCGATACAAGTCTGAGCAATGGTTAGCAACTCCACGCTTCTTGCACCAATTTTCCGAAGAAAATCCAAAAACCAGATGGGAATTAATTTTTACCCACAGACCTCACCCATCTTTTTCAAGGCACAATCATTCAGATAGAAAAACATAATATTTACCTATAATACTTGTTTTACTTATTTGATTCCTCTTGGGCTACTATCGAATTCAACTTATCTTATAGTCATGTTTCCACGACATCATGAGGAACTAACTTATTTGGTATTACCAAGGGCTTATACAAGTTACCAATTTGTATATCTTCTTGGTTTCTTTTATCCATTCGAGATAACGTCTATTGCGTTAGCGATAAGTCTTTCACACTACGTCTACTTATAAACTTGCACATCAGTTGAACTGTAAGATATTATTATATCTCTACTAACTCATCCTTCTTACGGGTGACTTACCCAGTCATTATAGATTTTGTAGTAATTGTACTTAATTAAATGTATCCATTTAATCTTTCCTTCACATAACTCCTTTTGAGAGCACAACTAATTCCTTGCACTGTTGATTAGACAGTCATACACAAGGCTATGTCTATAAACATTCCA
+
FGEKLKPIIJLIEG>OSMIMJQLPQLSKKNNIMSMSSKIQIOOSJSOHMJNLOSKLLSLMQMPLMPLKMRJOINMNMLGHSMQPSKSSKSSSLMIJOOSLMNSLMNPLNSHGOSLILHFJJKMFEJJSOSSSNMJRRSMMKMNMSSRJMOPSMHHFDLLHGE?=?4322/++-25:)>=@:?EDDISJOSOMNSHNMSSJLSJSE@ACMLSSMQSMMMKRSMISSMLSMNNSQNJLIHKL00000FGFSNSGHGABBCFRMSJSKJSD=<<<>JGHJKHAA@AAAAAABJNSOSSJIC;<OKJSSJNLSLNNSOKSQMSJSKJILONLNGIJIHSIRSLJOKILNSNSJOLHIPKLSLOSQMMISJJJLPSJHJPH----81CELJOLLNPPMMLKKSSISNSSJOKGEEEJ=996...))+++;GHIGJJHKNPMLILJGIMQLPNNNSSLNLSMQJSSOLOLSOPSNLNJLLIJLSSGA@>==ED?6556<CISMNOGFHGDGEELKHG543334CFGILOMSSPSISSSNNMJMPSSRROMSINJKSMLPSNKSJKSMSNMC@BKEDDDDSBCLRJLNHHLKMSSMSI?BDFPKHOISJNMSKSNLSONRSJRKPSOLSSLSISOOINSNNMSOLKKMLMKSHL>=<<=JKGIJF89C
@4517_2WVZPS_7
GGAATGTTCACAAATCATAGGCTTTTATTCACCTTACAACATTCATAAATATCGTTATCGTGCTACTGGCGATACAAGTCTGAGCAATGGTTAGCAACTCCACGCTTCTTGCACCAATTTTCCAAGAAAATCCAAAACCAGATGGGAATTAATTTTTACCCACAGACCTCACCCACCTTTTTCAAGGCACAATCATTCAGATAGAAAAACATAATATTTACCTATAATACTTGTTTTACCCATTTGATTCCTCTTGGGCTACTATCGAATTCAACTTATCTTATAGTCATGTTTCCACGACATCATGAGGAACTAACTTATTTGGTATTACCAAGGGCTGATACAAGTTACCAATTTGTATATCTTCTTGGTTTCTTTTATCCATTCGAGATAATGTCTATTGCGTTAGCGATAAGTCTTTCACACTACGTCTACTTATAAACTTGCACATCAGTTGAACTGTAAGATATTATTATATCTCTACTAACTCATCCTTCTTACGGGTGACTTACCCAGTCATTATAGATTTTGTAGTAATTGTACTTAATTAAATGTATCCATTTAATCTTTCCTTCACATAACTCCTTTTGAGAGCACAACTAATTCCTTGCACTGTTGATTAGACAGTCATACACAAGGCTATGTCTATAAACATTCCA
+
RJSNSKSLMSMKKMSLHJIJRJIKIGGFIIKNNMQJIKIQOPRKLSKOLOKSKKPQHJNLIKMLMLJSSSPKIHLLJKSHHDDEMISLKMSSSPPISPLNSNQIHSI;;:33334A@@AD942*('''((6EEFGKKQQJSMJKSOOSPSNJEHSLNJEJECDKKMJPSJPDKKGIHH52SSHMIIRPLMJIMHKSIJJIHJ6000AASSSSLISSKMSINMNQMMRLMKMJGHOSMRSJIKDIG>DG1++++>>DDOLJNNCMOF*****KFIHLQJNMSHHOMGILKJNKMSSPKKIIHISQLSNJSPLRLSSLSSSNJJLIJSPMSLSRLSQIOLRKSIOKLKHFFHOSPPPLSLSQNSOLKMKRSNOSOMGDEFGCHFIEKKIHGHHQSSJLPQMSNLPMSQOKPOLJOLINOJSHSNSSSSSOSSMISOISPOJKQPOSSSPMSKSKPKSPLSJSNOJMOJSSMRPQMNSSLSNMSIMOINSNJSSRNPSSKSSSSJMLLLLLPSNJJLLMMMKIQRISISKJSPSSLQMPKHPOPLSSSILSPOSLNKOMIMQKIIMMJSLSMQIF;;@@FGJINJIOSKSSNJOPKJJSLMPSPSSJJMKPSOMJIONKSOSSLIHHFFIGLKJPOSJJJOQLSHIIJIFHIFGHMKGMHKJ
@4518_2WVZPS_7
GGAATGTTTATAGACATAGCCTTGTGTATGACTGTCTAATCAACAGTGCAAGGAATTAGTTGTGCTCTCAAAAGGAGTTATGTGAAGGAAAGATTAAATGGATACATTTAATTAAGTACAATTACTACAAAATCTATAATGACTGGGTAAGTCACCCGTAAGAAGGATGAGTTAGTAGAGATATAATAATATCTTACAGTTCAACTGATGTGCAAGTTTATAAGTAGACGTAGTGTGAAAGACTTATCGCTAACGCAATAGACGTTATCTCGAAAGGATAAAAGAAACCAAGAAGATATACAAATTGGTAACTTGTATAAGCCCTTGGTAATACCAAATAAGTTAGTTCCTCATGATGTCGTGGAAACATGACTATAAGATAAGTTGAATTCGATAGTAGCCCAAGAGGAATCAAATGAGTAAAACAAGTATTATAGGTAAATATTATGTTTTTTTTCTATCTGGATGATTGTGCCTTGTAAAAGGTGGGTGAGGTCTGTGGGTAAAAATTAATTCCCATCTGGTTTTGGATTTTCTTCGGAAAATTGGTGCAAGAAGCATGGAGTTGCTAACCATTGCTCAGACTTGTATCGCCAGTAGCACGATAACGATATTTATGAATGTTGTAAGGTGAATAAAAGCCTATGATTTGTGAACATTCCA
+
66567AG>;::<?CCEHGKJKSMNOEFEEDA==9:6311139HJJFIHGJGJFKLKIGGGLLPLHKCBB@CKMOJHGEDADAB5211279@@BGJGKHELNNRIRPJIKNSJJPOQOJSJLSNNIPLIIJISOLSSMJSRJLOSONOLKKIONKHQG@EA;9=ACCCKEEECDKIMOGJIIIIIIHIHKHIJ=<<;<AJIHIDDDEDFFGFGIDHEGJMKKHJHKKPHJGKABBCDFSSNSOIKGIHGSIKHGIIIFGSIHJIGIPISNSHMJMLSRIMGOPKOHSOLHJLIJLMJNLJKLJINSJSILLSCCCBDKJNKLPHLKNKJSOOSIJLHLJRHOJLIJJOSKIHHGOMSMSJHFEHFINLJ<9*(((((9;;;B<;:<=??A;987777444>??@@NSOOIGHIEISNRJIEIEHFHLJGIHJLKOO64444JGNJIGECEDEEEOHFGEC=ABGLJJISSJIKJLSNIQKHJONOLKKLIJKIFDEGEGJJAAA@@ECDEFGJGJH<<G<<KKPSSNSQNNHGIOPMKMFEGJPSOIJJOIKMJHKSJHFJLSOJKSNJLGKHJJLHNNSSKHHKHFKJSOLNSSIJLSLOKMMGHJGHGHGFHGNSNSKJQSJSOKOLGGILKJIILJMMLSSMLKKJIQMOSPOKMNONNLM
@4519_2WVZPS_7
GGAATGTTCACAAATCATAGGCTTTTATTCACCTTACAACATTCATAAATATCGTTATCGTGTTACTGGCGATACAAGTCTGAGCAATGGTTAGCAACTCCACGCTACTTGCACCAATTTTCCGAAGAAAATCCAAAACCAGATGGGAATTAATTTTTACCCACAGACCTCACCCACCTTTTTCAAGGCACAATCATTCAGATAGAAAAACATAATATTTACCTATAATACTTGTTTTACTCATTTGATTCCTCTTGGGCTACTATCGAATTCAACTTATCTAATAGTCATGTTTCCACGACATCAAGAGGAACTAACTTATTTGGTATTACCAAGGGCTTATACAAGTTACCAATTTGTATATCTTCTTGGTTTCTTTTTTATCCTTTCGAGATAACGTCTATTTCGTTAGCGATAAGTCTTTCACACTACGTCTACTTATAAACTTGCACATCAGTTGAACTGTAAGATATTATTATATCTCTACTAACTCATCCTTCTTACGGGGGACTTACCCAGTCATTATAGATTTTGTAGTAATTGTACTTAATTAAATGTATCCATTTAATCTTTCCTTCACATAACTCCTTTTGAGAGCACAACTAATTCCTTGCACTGTTGATTAGACAGTCATACACCAAGAGGCTATGTCTTGAAACATTC
+
NLILMLIJDEEFSLKOKJNKJNGIKMKMNMSSKSKLJLKRLRLJFIGNPSSSLKHGJNJNOKLKOELLKIIJNKSIDABAF8654)('',-8>BBAGELKJSJSOKJSJOPQLSLOMQJNFEJGHGPKMSSLNIMJKPSMSSKILQPRLNSKHISSSSKNSSOHB???BIKLSJSMKPQHFHA@CCBDMMRJHIMJMOSSOOOJHPSSLJSPSSQRQSMSPNSSJMLMMKSILPSRQSOSSMSJQJIKH?<<??GG>>NSSSJLOMHJHIHPJHKPNSSLORMISQPPMSKSILMSLIIKSLKNJJLSRKLSOJJSLSJL:4552<SKMKLLMLJIOJMLSSOKQKRGKMJHKMKISLSLOLHFIGHE::6///0./.+*+--@EEHSPLGIGHKQQNJJKISOMMLDJGEEH???>76634563HIJJJSKPIPQSSSRFDDEEFEFFGKKNKLLMLLSSMSNLPQSMSPPOLOSNSSSLSSHDFFFPHNIKLSSLLSRMICAEEKKLSJMOOKCBAAAOJKOKSOGISMJQSPKJROQSHPLKLPNIIJJHSLISSSJHCDCDPIIKKSJSSJJNJGIJIHLOINJPPSSMJNSSMSSQKSSOSSSNSSLLSKIJJSSPOPLJHFHBCBA?>*)%%%''+*)**7*)))&('$$&('+**%
@4520_2WVZPS_7
GGAATGTTCACAAATCATAGGCTTTTATTCACCTTACAACATTCATAAATATCGTTATCGTGCTACTGGCGATACAAGTCTAAGCAATGGTTAGCAACTCCACGCTTCTTGCACCAATTTTCCGAAGAAAATCCAAAACCAGATGGGAATTAAATTTTTACCCACAGACCTCACCCACCTTTTTCAAGGCACAATCATTCAGATAGAAAAACATAATATTTACCTATAATACTTGTTTTACTCATTAGATTCCTTTTGGGCTACTATCGAATTCAACTTATTTTATAGTCATGTTTCCACGACATCATGAGGAACTAACTTATTTGGTATTACCAAGGGCTTATACAAGTTACCAATTTGTATAAGCCCTTGGTAATACAAAATAAGTTAGTTCCTCATGTCGTGGAAACATGTTATAAAATAAGTTGAATTCGATGTAGCCAAATAGTAAAACAAGTATTATCGGTAAATATTATGTTTTTCTATCCTAAATATTATGCCTCTGCAGTGGCTTAATTCCCATCTGGTTTTGGATTTTCTTCGGAAAATTGGTGCAAGAAGCGTGGAGTTGCTAACCATTGCTTAGACTTGTATCGCCAGTAGCACGATAACAATTATGAATGTTGTAAGGTGAATAAAAGCCTATGATTTGTGAACATTCCA
+
;GHJKSSSMNSKOSROPSSPMHKMSJKJOLKNIINJIJNLONMHGDECJMNQMPMPJQOLNMLJJOKJPSSKHMLKLSSNRINRPJHHPLSJMNJ@?@@?ABMGGGGGGHIGISOOLSCJ)-1+,JSMSSKSJJIKLJLNSIKSKSQSSPPLKSJKKKSOLSKHHGCBBESIOKJSQJMQPKGFFJSKLOJPLSMNQOLSOLQSOLSLKSLSSRMOKSLSJLMKJSSOLJLLMPSHIGFKEHDDEKJHLIKGLSRLRNSQJHQSKLSNJIHJLJJMPMSINDJNPSNSSNLGHJKPMOSJOOKJPNIMRLKSMPJMLLNJSKDCDDELJLIGHGKFLIH>====HOKJKISSJSKGLPMMHKHJGMGIMHKGFGCA??>;;<87?;5532233'&&&'()+411112000//*))''-124154443100//*'&&&&&-..--/..(((22===>>?<;:9:)))))9BE@??>><;<8@@6544330,)(%&&%%&'++,,+(&$##"#####$%'()*()-01124570112@BB99988@DEGGIGDBAA@?A@GFC?>>>BDFDCCCC@@ABA>>=>DE?@DHHJFGHJDDBCDEGBABA;333226-,+++,1344466679=>ACDFFEHKMHFFEFFEDDEEEGEGEDEEDD@>6
@4521_2WVZPS_7
TGGAATGTTTATAGACATAGCCTTGTGTATGACTGTCTAATCAACAGTGCAAGGAATTAGTTGTGCTCTCAAAAAGAGTTATGTGAAGGAATGATTAAATGGATACATTTAATTAAGTACAATTACTACAAAATCTATAATGACTGGGTAAGTCACCCGTAAGAAGGATGAGTTAGTAGAGATATAATAATATCTTACAGTTCAACTGATGTGCAAATTTATAAGTAGACGTAGTGTGAAAGACTTATCGCTAACGCAATAGACGTTATCTCGATAGGATAAAAGAAACCAAGTAGATATACAAATTGGTTACTTGTATAAGCCCTTGGTAATACCAAATAAGTTAGTTCCTCATGATGTCGTGGAAACATGACTATAAGATAAGTTGAATTCAATCATAGCCCAAGAGGAATCAAATGAGTAAAACAAGTATTATAGGTAAATATTCTGTTTTTCTATCTGAATGATTGTGCCTTGAAATAGGTGGGTGAGGTCTGTGGGTAAAAATTAATTCCCATCTGGTTTTGGATTTTCTTCGGAAAATTGGTGCAAGAAGCGTGGAGTTGCTAACCATTGCTCAGACTTGTATCGCCAGTAGACCGATAACGATATTTATGAATGTTGTAAGGTGAATAAAAGCCTATGATTTGTGAACATTCCA
+
2///ISLONKHIJSLPNSNLRNIFCA>>===@@AAADDDEEHIPLJKLKNGFFFLHSJ?FILMSMSSOGDDDGKOQPLMSMSMSKSSGISLJKGNKISSLLSJKKSPQLNQOSSKKISJKHKMJMGGMHIMSMSMSOIJJIJNSKLOLILIANLLJSGEHACAIOKLRSJLHIJLKKIJQIJLKJLPKOKJJINHI=4.199::KHFIIQMMOKHHJMLRMSJIGSIJSJIHKKPNNNLJNLNLLPKHJHHMGINJSJIILNJLHJGIHMSHEFGHMPPKHSMSMISSIMIMKLHNNMMSQMNJLISLPSSKJHSLLKOLKMPJKMSLHOMNILOIJPSSQJLQLKNSLMSSRNSNJONLPSSOSSKQOMSOJIJGMIJEHKIPKSQIJLNP@444,'%$$$&&(2:<EIIMJKGIKNMNLGJHNLHPKMIMSJNNOKLMHNNOQSN?;:9:??BAIFHIQIIRKLINSKJSORQSGHOSMKSHHJJKMMKJJJDEDEEIKIPLSQSPJKSIIIKEJK;>BELJJKNJJNKSLJSF@AJIMSKSHKHJGIHICILLKINJIINKJPRSJJJOLPKJJJHGFKGHNMSMJKIIHGHOIHHIFHIHHEKIKIHSMSNIILHPKKLNSSKMGJIJMHLJSPOSLLJJJSSMKPHPJNNMLIIIH
@4522_2WVZPS_7
GGAATGTTTATAGACATAGCCTTGTGTATGACTGTCTAATCAACAGTGCAAGGAATTAGTTGTGCTCTCAAAAGGAGTTATGTGAAGGATAGATTAAATGGATACATTTAATTAAGTACAATTACTACAAAATCTATAATGACTGGGTAAGTCACCCGTAAGAAGGATGAGTTAGTAGAGATATAATAATATCTTACAGTTCAACTGATGTGCAAGTTTATAAGTAGACGTAGTGTGAAAGACTTATCGCTAACGCAATAGACGTTATCTCGAAAGGATAAAAGAAACCAAGAAGATATACAAATTGGTATCTTGTATAAGCCCTTGGTAATAA
+
IJKLILRIKKJJGGHIIKOHLOQJQLSHLNISPMLMJHLIJLLMHJHIJJMROGEE76666@FG?======MGKSRSHLLIMSSSLHFIJJIHSNHLHJNHKJIMHNSQMPKSSMOGKIJLJKHNKRSIKJONLKJSJMMJSSNKQLNPJRHLKMNGDGB@DDGJKLNHISNJLSLKHKLGGLSKQSMJSONMSSLJSQSRSIHKMMOSMSOJMKIKLBBBAA@QHGHIFHFEFIHHGNGGKGFFGIHIFHGGGIJLJHMKHLGIGGLSMMIGKSPMIKIPSLMSKSMSSHIJHJMJKIKLLNJHKLILOOKKOKOKIJJKHLSSNLISLSSKN
@4523_2WVZPS_7
GGAATGTTCACAAATCATAGGCTTTTATTCACCTTACAACATTCATAAATATCGTTATCGTGCTACTGGCGATACAAGACTGAGCTATGGTTAGCAACTCCACGCTTCTTGCACCAATTTTCCGAAGAAAATCCAAAACCAAATGGGAATTAATTTTTACCCACAGACCTCACCCACCTTTTTCAAGGCACAATGATTTAGATAGAAAAACATAATCTTTCGTATAATACTTGTTTTACTCATTTGATTCCTCTTGGGCTACTATGGAATTCAACTTATCTGATAGTCATGTTTCCACGACATCATGAGGAACTAACTTATTTGGTATTACCAAGGGCTTATACAAGATACCAATTTGTATATCTTCTTGGTTTCTTTTATCCTTTCGAGATAACGTATGCATTGTGTTAGCGATAAGTCTTTCACACTACGTCTACTTATAAACTTGCACATCAGTTGAACTGTAAGATATTATTATATCTCTACTAACTCATCCTTCTTACGGGCGACGTACCCAGTCATTATAGATATTGTAGTAATTGTACTTAATTAAATGTATCCATTTAATTATGTTCAATTACTACAAAATCTATAATGACTGGGTAAATCACCCGTAAGAAGGATGAGTTAGTAGAGATATAATATCTTACAGTTCAACTGATGTGCAAGTTTATAAGTAGACGTAGTGTGAAAGACTTATCGCTAACGCAATTGACGTTATCTCGAATGGATAAAAGAAACCAAGAAGATATACAAATTGGTCACTGTAATAAGCCCTTGGTAATACCAAATAAGTTAGTCCTCGTGGGATCTCGTTATTAGATAAGTTGAATTCGATAGTAGCCCAAGAGGAATCAAATGAGTAAAACAAGTATTATAGGTAAATATTATGTTTTTCTATATGAATGATTGTGCCTTGAAAAAGAAGGTAGGTGAGGTCTGTGGGTAAAAATTATTTCCCATCTGGTTTTGGATTTTCTTCGGAAAATTGGTGCAAGAAGCGTGGAGTTGCTAACCATTGCTCAGACTTGTATCGCCAGTAGCACGATAACGATCTATGGAGTAAGGTGAATAAAAGCCTATGATTTGTGAACATTCCA
+
IMPLKJNNLMOSMKSQKHGGKIHOKKMSSLOMSSIJMIJLHLKILMJJKSMSJHHIJJLIJIJNLMMMHIJIHHOL@==FDCDJJKMSISSPLPJOMSMSKIIHHIJJSJOOJJIJNKISSSLKSOIPNSSLNMIJNMG@;::79BDFMNNOJSKMSSOMKLLLILIJLPKIHOSIIDJFHNLNSNOMOMLLJNKKJMKLIKLIOFLKILIHGCC=6551*&&&&'/2DJNSNKPKKLSKLINJQNONIGDDCAACFJMSJIOSI'''''4)'''':667;GKKKMIIHIHNJLPNIHKLILILKLNLIKSOJJPLKHJJNSNOSSPNSNIJPSISKJLLQSQRRKKLJJIOOSSSSOMNJQMLKKH65../.1+**)83EGILII@@BBCPJKH>>)))+*...-.---0;?>?DCEGBC:<;<>GJGJIFGHJHIHGIGGONPIPLGFIGJILHJIHHRLMSKJJKLINOKISLRLSSPNJJLKKSSRSLSOMOLNJPSRLIOMLJKJHKJIJGFGJMOJSJJIIEEFEGMSNPHKJHOOSMIIHGGJHFLNSKMJSKGFJIJGQQMSNGKIBABAAD)))))@AISHQGEDCCBCCFGGHC><:9=?CFHEGCEDGHGIKFFFCFFEEEA@@><<92)(;@BEEFIHGEDDBB@@><@ACCCDDEEGFDB@><55556<>A@ABAAFGFKIEBGGDCCEFIHIFDD<;;;;A?=98899@>==>>>A?>;<=?@JNHCBB@=:866<=>==<<<==>>=:310.-+((*++,-//63220/0///..+*('&%%%$&&&''&&&%$$$$%%%&,--0//...-**+55556632223888::;;AACCCCBCAAA@@833335=BCA@@A@A@?>>>>?>;;;;::9:;>;9=<898841//012@BCEDCBDDE9542300*)'&''&''(6>?@AEEECBB@ACEILMPIHIGGKHABGLGGEIFJFDABDDGFNICA@77;;==>A@;95410/.,---00///-*)(()0123468889:;=>76...4=>=>@??>=:8898<>333***))''$$%&,049=??>A@@BAAAAB@?>>>??CA@?======
@4524_2WVZPS_7
GGAATGTTTATAGACATAGCCTTGTGTATGACTGTCTAATCAACAGTGCAAGGAATTAGTTGTGCTCTCAAAAGGAGTTATGTGAAGGAAGATTAAATGGATACATTTAATTAAGTACAATTACTACAAAATCTATACTGACTGGGTAAGTCACCCGTAAGAAGGATGAGTTAGTAGAGATATAATAATATCTTACAGTTCAACTGATGTGCAAGTTTATAAGTAGACGTAGTGTGAAAGACTTATCGCTAACGCAATAGACGTTATCTCGAAGGGATAAAAGGAACCAAGAAGATATACAAATTGGTAACTTGTATAAGCCCTTGGTAATACCAAATAAGTTAGTTCCTCATGATGTCGTGGAAACATGACTATAAGATAAGTTGAATTCGATAGTAGCCCAAGAGGAATCAAATGAGTAAAACAAGTATTATAGGTAAATATTATGTTTTTCTATCTGAATGATTGTGCCTTGATAAAGGTGGGTGAGGTTTGTGGGTAAAAAAAATTTATTCCCATCTGGTTTTGGATTTTCTTCGGAAAATTGGTGCAAGAAGCGTGGAGTTGCTAACCATTGCTCAGACTTGTATCGCCAGTAGCACGATAACGATATTTATGAATGTTGTAAGGTGAATAAAAGACTATGATTTGTGAACATTCCA
+
EHGNPGESJMPCDCCDHIMLJSNKLSNJLSLSQNIMHOLILIKMLJLJSKLSIRKSOKPSNKSNLQSJHHHKRSSHJJLMMPNGHGHCOSPHONDJJIJNKSLMKSSSNLSNPSOLMHPMLSJINIHIRSKSMSJSSSJRMKJMSISONJNMOIHE6A==?LJHSMSNJFMLFEGFFEGDFNSKJLSQLMJKSSSIQJMSSMMMJKMSKSMNMQISKQOPIMJLSLOJINHJGNJKSSKMNSKKIRLJQHHJJHHISHHMJGIKLKOPMJJJRIMLNJOKQMLHKLKKMLIRMRRSIIIIPSNIKSJSKSNLSKSLKKNDFJKLSOLKSOLKMKKJHSJSSRSKMOOLLPSHJLHSMKKJJJJKSOMIJEFHFFKFHJOSLHIIKKJSKKIEEHEFLMSMSSKSQLSMPKKNPSLILNHLJHJLLKPKKKJISNJGLNJHKLJJSSSMINSSSPSJSJMHIIIKKSKSOKKMSQPPOHLHHJNJLOJKOSNLKIQSILIN6667OSSQOJSJOOIMKGMKJMKMNQSMJKOLKSPSSKNGJMJMROMJLLGIICKIFFFGGHSPJILIINPHIIHNMQHIF=<<==<@???JJHHLHIJHHFDEDDEDCCCDHHJIJGGNJNKNMJIFEFIGHIGHJKJKGLGFHFFFFJJJKJNKMIIKIG
@4525_2WVZPS_7
GGAATGTTTATAGACATAGCCTTGTGTATGACTGTCTAATCAACAGTGCAAGGAATTAGTTGTGCTCTCAAGAGGAGTTATGTGAAGGATAGATTAAATGGATACATTTAATTAAGTACAATTACTACAAAATCTATAATGACTGGGTAAGTCACCCGTAAGAAGGATGAGTTAGTAGAGATATAATAATATCTTACAGTTCAACTGATGTGCAAGTTTATAAGTAGACGTAGTGTGAAAGACTTATCGCTAACGCAATAGACGTTATCTCGAAAGGATAAAAGAAACCAAGAAGATATACAAATTGGTAACTTGTATAAGCCCTTGGTATTACCAAATAAGTTAGTTCCTCATGATGTCGTGGAAACATGACTATTAGATAAGTTGAATTCGATAGTAGCCCAAGAGAAATCAGATGTGTAAAACAAGTATTATAGGTAAATATTTTGTTTTTCTATATGAATGATTGTGCCTTGAAAAAGGTGGGTGAGGTCTGTGGGTAAAAATTAATTCCCATCTGGTTTTGGATTTTCTTCGGAAAATTGGTGCAAGAGCGTGGAGTTGCTAACCATTGCTCCGACTTGTATCGCCAGTAGCACGATAACGATATTTATGAATGTTGTAAGGTGAATAAAAGCCTATGATTTGTGAACATTCCA
+
;<<KMILMJIOKOLQMKQSSMJRMSLKLOSMLJQPPLIJMNLLQKOLQMLSJLRLQLLSKMRSOKONNJJLJSLPNLSIPSSSJKOSNSPMNJSSJIMSSMMJKSNKSRQKKSSSPIJNNSNSNMQMLNLMPSNNNSOLSSSJJMNSHPNLRKSHNIISDHIMJSKPS@@ABBGHIFLSHJISSMSNRKMKSMKFHGHHSMOJQOOGKPMJPSJSPSLKSSSLLSOPKLJJPSMSSSNNJNKPNQJSMMHKJHIKHGONNSJHIJOPSSJJNSSSNORRKMKSNKSPLIHECJMNNSOOSJKNPKSMIMSIMSSJKSSSOLOSOSPPIHKQPOSSJMSOOIJJKJNMLMQRMJJIOOLJA<<<=SSQSINDCBCEJKFB@??@?BCHJOPQNJPHHJSHKHGIDIQQSSMMJSKSIQJSSMSPSOSMLSJMNQOHKSISHMNSSMSSSLJQMDA@AABBOGHHGEHGJKOSSKKLNHSMSSKJKJQLNLLMPSIGGIEFGHQPDSMPOROJJBBIBB;::::MSSSSOKJSKID2-.AFD=>>>981..)((-(((321----->?7666-,,++21100037*****CBEACEDFH<::DCEEHEEGEGJIGGGHIFIISHHFJFHHHISKIILIISIOHHJF@BF=D?;;=A@DBBB
@4526_2WVZPS_7
GGAATGTTTATAGACATAGCCTTGTGTATGACTGTCTAATCTACAGTGCAAGGAATTAGTTGTGCTCTCAAAAGGAGTTATGTGAAGGAAGGATTAAATGGATACATTTAATTAAGTACAATTACTACAAAATCTATATTGACTGGGTAAGTTACCCGTAAGAAGGATGAGTTAGTAGAGATATAATAATATCTTACAGTTCAACTGATGTGCAAGTTTATAAGTAGACGTAGTGTGAATGACTTATCGCTAACGCAATAGACGTTATCTCGAAGGGATAAAAGAAACCAAGAAGATATACAAATTGGTATCTTGTATAAGCCCTTGGTAATACCAAATAAGTTAGTTCCTCATGATGTCGTGGAAACATGACTATAAGATAAGTTGAATTCGATAGTAGCCCAAGAGGAATCAAATGAGTAAAACAAGTATTATACGTAAATAGTATGTTTTTCTATCTGAATGATTGTGCCTTGAAAAGGTGGGTGAGGTCTGTGGGTAAAAATTAATTCCCATCTGGTTTTGGATTTTCTTCGGAAAATTGGTGCAAGAAGCGTGGAGTTGCTTACCATTGCTCAGTCTTGTATCGCCAGTAGCACGATAACGATATTTATGAATGTTGTAAGGTGAATAAAAGCCTATGATTTGTGAACATTCCA
+
DGGHGHKLNNKJHKHKQLLQIPOQLLKMNKLRSKSKOSMJSSOMMKMSSMSNNNSLIIGKPPLOLSMRNINPJIILNSLKSLMLKSHCPILKHNMKKQRPSSNISMISQPKQSLMOMNHJJSLQSSJHHKKJJMMMSLPJSSSSMQLPQKLSIJLJG;;;;9NIPJNSMSHNIGFFFGEGCDHHEFSPNSSONLPJJKSKLMQMMKLSNRSPPNJNOMPPOGEACGSGJOQJILNJGGSHEDDDDCDJILHKHHJKGJKIKNMJKKDD@A>>=>>KOIPJONSSNQRKJDGCOSORSPSRJKQQSJMMSRMIJSJLLOLNRIROJSOJHJNSDEE??AASOIRMKLSSOKNJIJJKJSSKOSKLLSNSJHIIKJIKPSPMNHHFJMLSSISJHIMKSKIGMIJJMKPSJLPPC?A@776777GJLSKSIJJOKNKLHLKHGHKLPKKMLNSLSSMIHHJIGHJMLHSPPNLSNOSHFISNPISSSOJJROILMNKSHFIKGSKILIIGEGE66:66HFKGLILO==<;<BA7/-((@@ASOOINIMKFA?EFFECEHHIKKMJJSQJNMIGHPNMSJKKHMJKILNHDCDCBGFFKIJHEDDDFFDFIEKJLKNFPJJGRLKONKKHJHIILHGLKJHIMGHHHJHSOKNSIKIRJFEE
@4527_2WVZPS_7
GGAATGTTCACAAATCATAGGCTTTTATTCACCTTACAAAATTCATAAATATCGTTATCGTGCTACTGGCGATACAAGTCTGAGCAATGGTTAGCAACTCCACGCTTCTTGCACCAATTTTACCAAGAAAATCCAAAACCAGATGGGAAATAATTTTTACCCACAGACCTCACCCACCTTTTTCAAGGCACAATCATTCAGATAGAAAAACATAATATTTACCTATAATACTTGTTTTACTCATTTGATTTCTCTTGGGCTACTATCGAATTCAACTTATCTTATAGTCATGTTTCCATGACATCATGAGGAACTAACTTATTTGGTATTACCAAGGGCTTATACAAGTTACCAATTTGTATATCTTCTTGGTTTCTTTTATCCTTTCGAGATAACGTCTATTGCGTTAGCGATAAGTCTTTCACACTACGTCTACTTATAAACTTGCACATCAGTTGAACTGTAAGATATTATTATATCTCTACTAACTCATCCTTCTTACGGGTGACTTACCCAGTCATTATAGATTTTGTAGTAATTGTACTTAATTAAATGTATCCATTTAATCTTTCCTTCACATAACTCCATTTGAGAGCACAACTAATTCCTTGCACTGTTGATTAGACAGTCATACACAAGGCTATGTCTATAAACATTCCA
+
HKHHSIJKJQSRONMSMQINLLLQQSLRROHSKHHGGMSSOOSJSSMJOSLLRKOIRIKJLKSMLKOKSOGGOGHLIMMLSEEEDENLLKMSLLLMOSSSSLSSJOSKOMSJKLSNMPJSSKSA<<JPLMLSMQOMLNJSSSSOMSSKNSJSSIJNSSLNJMLOSNOSKSNQOJLIJKRKJSJLISNRSHOJLSNNLNSSSSLKLKJQLPMSOMSJKKSNKOKQSJRONLPMSMJQSSRSLSKMOPMISMJJJLLRMSMMROMPPKLNMISOHMIPNMSSNISSSORSSPMNIPORKKSKJSMKIPJIOJOMSKSLLJSSSFEEDELMSSSSPLJNNKIJLOOMJSSSQPMPLKLLNSSPSSSSQPSQNKCBEHHI;9;D=GKHSKSLJSOQROKSMIKSLLMLNSMOHISAAAAA@A?KIGDFEFNSJLSJKMOLSPLKOSSSSMQKKSIKLNKSMMMRLKSSSOLJSJSRLSJPKJOKJED=::.--..236FCMHJJMGKINMMKMMLLINILOJSLMPRLIIEC=E3.GHFGHLOHNSKIJKKLOQHRKOKNISLJILHMMKSPISKGGHGEHQKPJJSLJSIMNSLSSSSSMKMLSNOIINQOKSSSPKJMLMQSJSNMHJHGHKLSMRMSIPSIIJLLIMKHFIGNHOKJIGGD
@4528_2WVZPS_7
AGAGATATAATAATATCTTACAGTTCAACTGATGTGCAAGTTTATAAGTAGACGTAGTGTGAAAGACTTATCGCTAACGCAATAGACGTTATCTCGAAAGGATAAAAGAAACCAAGAAGATATACAAATTGGTAACTTGTATAAGCCCTTGGTAATACCAAATAAGTTAGTTCCTCATGATGTCGTGGAACTAACTTATTTGGTATTACCAAGGGCTTATACAAGTTACCAATTTGTATATCTTCTTGGTTTCTTTTATCCTTTCGAGATAACGTCTATTGCGTTAGCGATAAGTCTTTCACACTACGTCTACTTATAAACTTGCACATCAGTTGAACTGTAAGTATCATTATATCTCTA
+
GKISLSLJLSSQPRMNIOLNIQSLNKOJKLMQOOOSSOSSLSKJLKLESNMQLKONLLMSJSILSKSSSJKJQJIJIJSPHLJIOSSKHRKS@@@?@OPOKQSOSLSMSGKLMHDMLMJKSJKDDBGQHSSRLJSOSSSPLSOKLPLLLOJKMLMQKKMGJSKQQSSOPJJKSJKJROMNIPPLOSKJQNKOLKMSPMJDDCDKSMNIHILHGJHBCB@=;:8777867C@999:ACGJFGB?>>?EEEEGFEHJLHED=;:;=6//069:FECDCA@BADEA@@?@?;:::<CCDGLKEEDDDCDCBBAAAB@?<;>?ABCDCCAA@@>=<;;;<=;:::3//*****))*79:;;::9
@4529_2WVZPS_7
GGAATGTTTATAGACATAGCCTTGTGTATGACTGTCTAATCAACAGTGCAAGGAATTAGTTGTGCTCTCAAATGGAGTTATGTGAAGGAAAGATTAAATGGATACATTTAATTAAGTACAATTACTACAAAATCTATAATGACTGGGTAAGTCACCCCGTAAGAAGGATGAGTTAGTAGAGATATAATAATATCTTACAGTTCAACTGATGTGCAAGTTTATAAGTAGACGTAGTGTGAAAGACTTATCGCTAACGCAATAGACGTTATCTCGAAAGGATAAAAGAAACCAAGAAGATATACAAATTGGTAACTTGTATAAGCCCTTGGTAATACCAAATAAGTTAGTTCCTCATGATGTCGTGGAAACATGACTATAAGATAAGTTGAATTCGATAGTAGCCCAAGAGGAATCAAATAAGTAAAACAAGTATTATCAGGTAAATATTATGTTTTTCTATCTGAATGATTGTGCCTTGAATAAGATGGGTGAGGTCTGTGGGTAAAAATTAATTCCCATCTGGTTTTGGATTTTCTTCGGAAAATTGGTGCAAGAGCGTGGAGTTGCTAACCTTTGCTCAGACTTGTATCGCCCAGTAGCACGATAACGATATTTATGAATGTTGTAAGAGTGTGAATAAAAGCCTATGATTTGTGAACATTCCA
+
667AIHFIFEFGGGLISJNSJKJNSKJGFEKHSMOHNSIIHLGHKNJSJILHJMLLHHIGNOKMSSSSKGIJEJSHGIFINSKEDEADGMLNNIOHOSKMLSONORSSSNNJNGBBA?@@@B@:*))))EEGGKRMSIMNIJSMLJFFC><<6***)((-&&'45=?@LEHGGHDBC><;::;EEEFKMJSKLMKOLMIHKNEDHFFKKHPSKSIMGGKKCC40.,,--/;<999999<?ISSLOIJKIKHGILSFKIILSLLMKRMMSPOOKOSQKNHSHSIMMCSKDNHMLJKOQJJA::JNJLRQPSIRFIFFFKGI?888FGEBABCFKHSJKHLJFHGPGJHPNOMM:9976798/////AGOSJH===CDDFFFDFFGCCFDDEBBECDEFKSGNSSI@E@?FEEIOKESMOKKLJBCDSSSGHHKIIKE..../BDIQHGFGHBEKHKK=<<=BEDGGMRKIJLSLLLKA99:GGCB@?7888FMPNNJSIH22212?ADLSOHEEE--5-/CFFFJLSSHSHIHGH?=:557JHLILS754,+&&&&%),16?DDJIISJNHOIGLL977676568:7;<<+***,'',,CDCEDFGHSJ@BDCCBA9885211140.)))'&''''(/55DGHFKJLMHJJGIKKSMPMMNSNLHD
@4530_2WVZPS_7
GGAATGTTTATAGACATAGCCTTGTGTATGACTGTCTAATCAACAGTGCAAGAAATTAGTTGTGCTCTCAAAAGGAGTTATGTGAAGGAAAGATTAAATGGATACATTTAATTAAGTACAATTACTACAAAATCTATAATGACTGGGTAAGTCACCCGTAAGAAGGATGAGTTAGTAGAGATATAATAATATCTTACAGTTCAACTGATGTGCAAGTTTATAAGTAAACGTAGTGTGAAAGACTTATCGCTAACGCAATAGACGTTATCTCGAAAGGATAAAAGAAACCAAGAAGATATACAAATTGGTAACTTGTATAAGCCCTTGGTAATACCAAATAAGTTAGTTCCTCATGATGTCGTGGAAACATGACTATAAGATAAGTTGAATTCGATAGTAGCCCAAGAGGAATCAAATGAGTAAAACAAGTATTATAGGTAAATAT
+
RSQJQIJLGIJHMNIKHNOKKLSNSSKSMLSOMSJPJKKH)))))LNKSNHJKMQINOKKSSOLSSPSJKSSOPLNMJSJLMLSLSNKSLIQSRLISSIPLSHISIJPQRNQKJPIMPISSSNSIJLLSMJKSQMSQQMSJSKSSJLLSIKLLIFJD<<74679=>ANGKJJIIGOKPIMKIOKMOROOSSQNSROJONSPLSPLNMQNNSKSKINMLJLSLNSSQSSSLOJIPJSNMSNKOSLSKKKIMLIGHFIGJMKNJILSGGKIJ?=>>??=;9)''+:89<=<89::9966/./////;<GJIKRSLSIMKSMNLJSQSSMKKLQMIPMKKOIKKSSORSQSLMSROMOPLKSMIHLHLONSKIJLHGJMLHPSKJLHJKIILLKLLGHHIJLLSNNLLPNKRNQKJNSPLQKJLJHOOMJILGFGGEEA@=;:975,(
@4531_2WVZPS_7
GGAATGTTCACAAATCATAGGCTTTTATTCACCTTACAACATTCATAAATATCGTTATCGTGCTACTGGCGATACAAGTCTGAGCAATGGTTAGCAACTCCACGCTTCTTGCACCAATTTTCCGAAGAAAATCCAAAACCAGATGGGAATTAATATTTACCCACAGACCTCACCCACCTTTTTCAAGGCACAATCATTCAGATAGAAAAACATAATGTTTACCTATAATACTTGTTTTACTCATTTGATTCCTCTTGGGCTACTATCGAATTCAACTTATCTTATAGTCATGTTTCCACGACATCATGAGGAACTAACTTATTTGGTATTACCAAGGGCTTATACAATTTACCAATTTGTATATCTTCTTGGTTTCTTTTATCCATTCGAGATAACGTCTATTGCGTTAGCGATAAGTCTTTCACACTACGTCTACTTATAAACTTGCACATCAGTTGAACTGTAAGATATTATTATATCTCTACTAACTCATCCTTCTTACGGGTGACTTACCCAGTCATTATAGATTTTGTAGTAATTGTACTTAATTAAATGTATCCATTTAATCTTTTCTTCACATAACTCCTTTTGAGAGCACAACTAATTCCTTGCACTGTTGATTAGACAGTCATACATAAGGCTATGTCTATAAACATTCCA
+
JMHMSJMNJLRONSMMJLOKMNHHNJKQSROLPPHJIGJIJJLMISLLOKOSLOKIKSKNKHLSMLSIKHGFGGFJMKSKNLKOKQSPJOSMIKSKJSPSSMSOPOONKNSSLSLJJKJNMJSIGFKSOKMLNIHGOIMGGFILISOMRSSNJIJLSKIMQONJJKSKNJKIPOJJIJJBISKKKGJJKHJGGHLCPHFEEFGGDA>=<<<20%$$$''(%,++++,GGHILOKJOJORKSSKNLHHAGCCCE98955ESNIJHHHP<<<<<PMIKFHDEDFFDFDDGHHIOSPSSJKLJIIIOMKNKKNLNNSSKJJJOLKSJPLSQSMOSLKJJGHKJJSLLSSMNLOKKNSJSSSLJLKKOMIKJFH88;;>;ECDEEGBCBDMKORJOLSRPKOMIKQJPKMSSHJJHFGFGIMA96538SJNLOSKJJOLLCDDDCLOGIKHHKNJSJRIPKNSSNIOS;:;;HGHJLLOQKLHEL===<=EEEH988888>>>?CFFKJOJLKQPMKKLJNJQISJNNJIIOLPKSKRMKISEEBBB=<<<<KSJSHSJSMJGGEFFKOJIGHHJPLPNLHJLIHGJMKGGDC5)))24<<FDDEGKJGHLGMIHIIJKMSJSJIHGEEFDEHIJPSKIHFFEFFGFHJJQFHEIFGIIFGGGF
@4532_2WVZPS_7
GGAATGTTTATAGACATAGCCTTGTGTATGACTGTCTAATCAACAGTGCAAGGAATTAGTCATGCTCTCAAAGGGAGTTATGTGAAGGAAAGATTAAATGGATACATTTAATTAAGTACAATTACTACAAAATCTATAATGACTGGGTAAGTAACCCGTTAGAGAAGATAGTTAGTAGAGATATAATAATATCTTACAGTTCAACTGATGTGCAAGTTTATAAGTAGACGTAGTGTGAAAGACTTATCGCTAACGCAATAGACGTTATCTCGAAAGGATAAAAGAAACCAAGAAGATATACAAATTGGTAACTTGTATAAGCCCTTGGTAATACCAAATAAGTTAGTTCCTCATGATGTCGTGGAAACATGACTATAAGATAAATTGAATTCGATAGTAGCCCAAGAGGAATCAAATGGGTAAAACAAGTATTATAGGTAAATATTATGTTTTTCTATCTGATTGATTGTGCCTTGAAAAAGGTGGGTGAGGTCTGTGGGTAAAAAAAAATTAATTCCCATCAGGTTTTGGATTTTCTTCAGAAAATTGGTGCAAGAAGCGTGGAGTTGCTAACCATTGCTCAGACTTGTATCGCCAGTAGCACGATAACGATAA
+
GGFEJILIIHQMQIINSSLSOPOSILLSIMNLSJNNHIIG<;<<<EFBBGGJPJC?966767888:;;=EFJKSMSNSKOHPSMKSGJIRSKLKPSSSISISRQSSMKSMSNL:7778DDSKSKKKMJNRSRJKNIJMRJKSNOJSSIJEEH7543421/+****)*))))()--/?ADCCIFEGIIHJOLSSJNOJKLOSHILLGMRQMKRPJPLMJSMSMLMRPLMILNCCBBBCLMNSLKLJIHJHHHJSHJIKLJSSMSHILIIJHHHGSLRLJIGKJSSSNRSKIIMSMNSSMOJSJMNNLPSQKGMJIGNOKKOSOKKNLJJOMIJJISPLOOQSOMJIIKKIILSFOINILKNMJIILKNKOSGIIGINIMSSOKHKSNHIQHIIHFFFGFECCEIKOSMPJKLNJOKSKRLJSMSKSKSLJOKJJKKIGHHGHLKMQSSSJIINLOSKSHILJJOSJKJMOKOSJNMIGNMONSKLGHIGHFGFFFIHQ?>?>?C7;BSSSSRLKGSSHGHFHGFGHFHJMKKJFNSMJJC@@AQPLNKKLIJIJHFJJIFEEEFFKKJILHLLFFGHHGIIHPFHFHHGLJIJDCCBCEGFGIEDCBBBECDCDCE
@4533_2WVZPS_7
GGAATGTTTATAGACATAGCCTTGGGTATGACTGTCTAATCAACAGTGCAAGGAATTAGTTGTGCTCTCAAAAGGAGTTATGTGAAGGAATGATTAAATGGATACATTTAATTAAGTACAATTACTACAAAATCTATAATGACTGGGTAAGTCTCCCGTAAGAAGGATGAGTTAGTAGAGATATAATAATATCTTACAGTTCAACTGATGTGCAAGTTTATAAGTAGACGTAGTGTGAAAGACTTATCGCTAACGCAATAGACGTTATCTCGAAAGGATAAAAGAAACCAAGTAGATATACAAATTGGTCACTTGTATAAGCCCTTGGTAATACCAAATAAGTTAGTTCCTCATGATGTCGTGGAAACATGACTATTAGATAAGTTGAATTCGATAGTAGCCCAAGAGGAATCAAATGAGTAAAACAAGTATTATAGGTAAATTTTATGTTTTTCTATCTGAATGATTGTGCCTTGAATAAGGTGGGTGAAGTCTGTGGGTAAAAATTAATTCCCATCTGGTTTTGGATTTTCTTCGGAAAATTGGTGCAAGAAGCGTGGAGTTGCTAACCATTGCTCAGACTTGTATCGCCAGTAGCACGATAACGATATTTATGAATGTTGTAAGGTGACTAAAAGCCTATGATTTGTGAACATACCA
+
C;FKSKSHSNKIPMPMROSSJNJIKIHLGMKNKNJMSJKKKJMIPLKJSLSSSNM88788JJPPSOJHAAAAAGKKFHHIHMKPJJOSIMLJLJPGJLKIOLHJSKLLMJKMOSPOIQS@@@@ABB@@AGISJLKHMLRSSMJJRMSSPEEG=>77656>=>FJIKHK=>>>>HFIJKPKSJKSSSSKKJJIKMMJQHKKGJSSHLONOKKPSKKLJNKJHCDCFISINKKIRJOSSKSLSSIJHMPIHGKGFIIKHGKNKJOKLHJSSSLRSKNLOKSKRLSSSMQNJKQISILHJMMLINOSSNSHMLRHJJQSJJHSJKLORSISKIGKHHHGPSSOSSSSNOMIJSSSJSMSOKNMJRLIKJSOSKHJIGHLLLHKMRLJSNMKMLSKHIHGLIKKOKKISNLKIHLKLQJNOKMILJJISJNGJKLHMMSILHRLPKMLJLKSRSIPSPEBAA>><<?CGOHSPNHLIIJFHLMHHFGGGKDLIPIJOLSOM:::GGISMSSSKCAE33=44IHKNSKOPQLLHKMSML5111GILNKJJHGFDDCFHIGEFFHJPLSSKJSKIJKOIJLJMLHKIJLJLMMGHGFEEFHIJHJFFGEGHEEEHEGKINKGMHJGKILIJHKGKEFGDEGHHKGHGGGGHISPKSMKHKHGHFHF
@4534_2WVZPS_7
GGAATGTTCACAAATCATAGGCTTTTATTCACCTTACAACATTCATAAATATCGTTATCGTGCTACTGGCGATACAAGTCTGAGCAATGGTTAGCAACTCCATGCTTCTTGCACCAATTTTCCGAAGAAAATCCAAAACCAGATGGGAATTAATTTTTTTTTTTTTTTTTTTTTTTTTTTTTTTTTTTTTTTTTTTTACCCACAGACCTCACCTACCTTTTTCAAGGCACAATCATTCAGATAGAAAAACATAATATTTTCCTATAATACTTGTTTTACTCATTTGATTCCTCTTGGGCTACTATCGAATTCAACTTATCTTATAGTCATGTTTCCACGACATCATGAGGAACTAACTTATTTGGTATTACCAAGGGCTTATACAAGCTACCAATTTGTATATCTTCTTGGTAATACCAAATAAGTTAGTTCCTCATGATGTCGTGGAAACATGACTATAAGATAAGTTGAATTCGATAGTAGCCCAAGAGGAATCAAATGAGTAAAACAAGTATTATAGGAAAATATTATGTTTTTCTATCTGAATGATTGTGCCTTAAAAAGGTAGGTGAGGTCTGTGGGTATGTTCCAAAAAAAAAAAAAAAAAAAATTAATTCCCATCTGGTTTTGGATTTTCTTCGGAAAATTGGTGCAAGAAGCATGGAGTTGCTAACCATTGCTCAGACTTGTATCGCCTGACACGATAACGATATTTATGAATGTTGTAAGGTGAATAAAAGCCTATGATTTGTGAACATTCCA
+
HGJHIHSPKIJHJJHLHJHIGHKISKJSLNSJNJKGHFGFFIKNMHIHKHJLOHHHFMFFHGGJILGIJGFEEDFGFFJHGJGKJJIKOILMSLSIGIKLJIHLNKJMJORHJJJJHIIQIKKDDGKMQLLSLMEILKMKGJIJIKGMSHMOKHIC?===>>?ACCDFC<:85421110017?)''''''((-BGIJG=ACADEDDEFHHHSISIGKLHKNSNJIHJIISKSLKIJLHA@>?=>??@BSSHKQHKSPSLSSRHMGGGGHJMQHKMLSKGKGIGMECELGIIGFGIJKQJJISHIIHHFGIMKPJLHKFGKGKIHGHHJHSGPJJLGHEEEGDGHHFJJJHIIMILINMJJHGA99JGA????EDFJLJHHSKOLJIOMIOJJHHJPMMSKJHJINKIHSPSQJHIJKHGGIFJLFFGEEGGEDCGDD@?@BAD<<<<;>DBCCBBBAABBCEGIGFCDDA@?>=7/.../:988874;<=>BCFDDDDEECBAAABCEECBBAAA?>>=::;>??@@?>>??@DGHO@<;:9:::::999::>=<982'&'()))(*,-.046666788541.)&%$$####$()))''((()))*08;:989:::99989:;=>?CCEED?>>?D?GGDBBBBCEEE99889<<<>??;;<;>?>CFCBCBBBCCCCB@B:88:<;;7542+'&&%&&''((4579><<<;<>>=><<;;::;;;::;76+++++>BCEDDEBB<;99:;<BCCDBBB;::
@4535_2WVZPS_7
GGAATGTTTATAGACATAGCCTTGTGTATGACTGTCTAATCTACAGTGGATTCGTTGTGCTCTCAAAAGGGGTTATATGAAGGAAAGATTAAATGGATACATTTAATTAAGTACAATTACTACAAAATCTATAATGACTTCGGGTGAGTCTCCCCGTAAGAAGGATGAGTTAGTTAGAGATATAATAATATCTTACAGTTCAACTGATGTGCAAGTTTATAAGAAGACGTAGTGTGAAAGACTTATCGCTAACGCAATAGACGTTATCTCGAAAGGATAAAAGAAACCAAGAAGATATACAAATTGGTAACTTGTATAAGCCCTTGGTAATACCAAATAAGTTAGTTCCTCATGATGTCGTGGAAACATGACTATAAGATAAGTTGAATTCGATAGTAGCCCAAGAGGAATCAAATGAGTAAAACAAATATTATAGGTAAATATTATGTTTTTCTATCTGAATGATTGTGCCTTGAAAAAGGTGGGTGAGGTCTGTGGGTAAAAATTAATTCCCATCTGGTTTTGGATTTTCTTCGGAAAATTGGTGCAAGAAGCGTGGAGTTGCTAACCATTGCTCAGACTTGTATCGCCAGTAGCACGATAACGATATTTATGAATATTGTAAGGTGAATAAAAGCCTATGATTTGTGAACATTCCA
+
111KKJJKMIIHLLHLLQKKIJIIGFEEEGGBB@@<73333888888-&&&&%$$$%>CDF?;;;;GRMSSJIRKKMPDIGJHDSKMMHPKPIJJSKHKGOONSONSE====?HILLIHSIIFFEFHFDCCA>@@2222/'&'''/333.-++++')))*,,,,66555446552..0>AEGSIRSLSMIKSKPMSMSSMNISHSNLSLMSSSOMKNRJLJPSOSLSRMLLSSSOLKMSOLSJHIIJLLIIIKOJIKJJOSSMIKFJGHEFEHGHMSKFNOSNSSNLJFHHMMSQSLSKISISSNMPSLPSNSMSKSNMQLNMKOSJSKNIIKKKKKLLSLSRJPPJSIMMLJQKNPIJFIGIOLSSIIKJIJGGKSSNLKNEIJJKLKOH@@@98:::BBADB??AHJOHHJNNRJOHIKIHJOJNIKLILMJLKJIFEDEC@>339:?DGNPJIFFGFGJPKKHJGSINGEGEAGHPSSNQJKNGHHJIIHIGJHHIH??>CDBC===>>@C@@EHIHHSHNIGHJGGIIH6//1GIIKSLLIHKJKHIJKGDCDDFGHIIIHIFHHFIJLFDE@@@AAGKOLJIECCCBDDHGGHFBA@ABCABCCGKQKJFIIINDDDCCHEDEDEFFIHFIJEEDEEEDEGGHIFHGEFHFEFE
@4536_2WVZPS_7
GGAATGTTCACAAATCATAGGCTTTTATTCACCTTACAACATTCATAAATATCGTTATCGTGCTACTGGCGATACAAGTCTGAGCAATGGTTAGCAACTCCACGCTTCTTGCACCAATTTTCTGAAGAAAATCCAAAACCAGATGGGAAATAATTTTTTACCCACAGACCTCACCCACCTTTTTCAAGGCACAATCATTCAGATAGAAAAACATAATATTTACCTATAATACTTGTTTTACTCATTTGATTCCTCTTGGGCTACTATCGAATTCAACTTATCTTATAGTCATGTTTCCACGACATTATGAGGAACTAACTTATTTGGTATTACCAAGGGCTTATACAAGTTACCAATTTGTATATCTTCTTGGTTTCTTTTATCCTTTCGAGATAACGTCTATTGCGTTAGCGATAAGTCTTTCACACTACGTCTACTTATAAACTTGCACATCAGTTGAACTGTAAGATATTATTATATCTCTACTAACTCATCCTTCTTACGGGTGACTTACCCAGTCATTATAGATTTTGTAGTAATTGTACTTAATTAAATGTATCCATTTAATCTTTCCTTCACATAACTCCTATTGAGAGCACAACTAATTCCTTGCACTGTTGATTAGACAGTCATACACAAGGCTATGTCTATAAACATTCCA
+
EHGLIGINLSQSKNPSJHNOSIMSKNRMLJJKLSLJIGHGKKQONIMOOKMLJIJHHHHEJNKHJLKMSPKKJJHKILSNQLJQNLKMNLJSNKSLJLLRPLILHJMMHNJJKOSGGSSKSSSSLKMSSSNSOQKLPNLJKDFF?@438DAKGHHB????DFGBI;:9:99:GLMKFIHIGHOP64444FHLKPKLIQSLNQJIKHBBCDFGMKKNSNIJSLKNIPOLOMJQLPGQISIIIJJFIGSOSSGIJLIOFABGISIHGD@?FFFGMHKIQJKILIJOIKLISMLKJNSMMJJRIJIGIQMJKSIJHKOSMIMKMLJSRCCCBBPEC@8/.,+)*.//29<DFEHGIILILKNKNHIFD55555C??KSOMKNH94IFC=>?>ILOJJKSNJNISKMQIMLJSJGHIMSJMOSAAA@@EEEIMLJKLLSNDCCCBNMMSKLISKIMKMMHSLKJNNSKSMNMOSSRLNJNQNSRMNHHHSSJMKKKOSKOKSKPKINNJJMMKKJJIJGOIILJLJJNSKMLKOPNLIOIIKOKNJMMLIMKJOIGKJONSSSOILHHSSSSKSOLSSJKKNSJJLHJRLSOJLMNHRMNIFFFISSKSJSONJMPPNMSKSPNSIIJIHGHHIJLLJSLJIISQKJEHLRIHHIFIGH987/./
@4537_2WVZPS_7
GGAATGTTCACAAATCATAGGCTTTTATTCACCTTACAACATTCATAAATATCGTTATCGTGCTACTGGCGATACAAGTCTGAGCAATGGTTAGCAACTCCACGCTTCTTGCACCAATTTTCCGAAGAAAATCCAAAACCAGATGGGAATTAATTTTTACCCACAGACCTCACCCACCTTTTTCAAGGCACAATCATTCAGATAGAAAAACATAATATTTACCTATAATACTTGTTTTACTCATTGAATTCTCTTGGGCTACTATCGAATTCAACTTATCTTATAGTCATGTTTCCACGACATCAAGAGGAACTAACTTATTTGGTATTACCAAGGGCTTATACAAGTTACCAATTTGTATATCTTCTTGGTTTCTTTTATCCTTTCGAGATAACGTCTATTGCGTTAGCGATAAGTCTTTCACACTACGTCTACTTATAAACTTGCACATCAGTTGAACTGTAAGATATTATTATATCTCTACTAACTCATCCTTCTTACGGGTGACTTACCCAGTCATTATAGATTTTGTAGTAATTGTACTTAATTAAATGTATCCATTTAATCTTTCCTTCACATAACTCCGTTTGAGAGCACAACTAATTCCTTGCACTGTTGATTAGACAGTCATACACAAGGCTATGTCTATAAACATTCCGGGAATGTTCACAAATCATAGGCTTTTATTCACCTTACAACATTCATAAATATCGTTATCGTGCTACTGGCGATACAAGTCTGAGCAATGGTTAGCAACTCCACGCTTCTTGCACCAATTTTCCGAAGAAAATCCAAAACCAGATGGGAATTAATTTTTACCCACAGACCTCACCCACCTTTTTCAAGGCACAATCATTCAGATAGAAAAACATAATATTTACCTATAATACTTGATTTACTCATTTGATTCCTCTTGGGCTACTATCGAATTCAACTTATCTTAAAGTCATGTTTCCACGACATCATGAGGAACTAACTTATTTGGTATTACCATGGGCTTATACAAGTTACCAATTTGTATATCTTCTTGGTTTCTTTTATGCCTGAGATAACGTCTATTGCGTTAGCGATAAGTCTTTCACACTACGTCTACTTATAAACTTGCACATCAGTTGAACTGTAAGATATTATTATATCTCTACTAACTCATCCTTCTTACGGGTGACTTACCCAGCCATTAAAGATTTTGTAGTAATTGTACTTAATTAAATGTATCCATTTAATCTTTCCTTCACATAACTCCATTTGAGAGCACAACTAATTCCTTGCACTGTTGATTAGACAGTCATACACAAGGCTATGTCTATAAACATTCCA
+
OSSRLJKLPMIPLPSNNIMSJSLNSOOMJLSSSPKLIIJJMNSOISSSSNSKNLOKKQOSNOLKMHKFKKNLNSOSHKSMSQMSSNISJINNQLSMKJIJSSMJJNKGHICCRSSLPSOSPSSDEGHLOJEJ21000FJEA>>=,,,+*))))+77777:@D;FIGEDEEDFGNSIPKKKOSPHGFFGFOLIIJEDBABDDGHMJIQRSPSQSMRPNMSSJSMNLNJJSOJSSJSRNPSJKF;=B//3--))))-''>@KCAA@@>.--..NHSOSMSLSJJMSPIPMMHLKJMPLSSOOSLSHA>ACMMNRPLNOLOPMSLSSSOSRSNJPSMSNRSORONPSMMOMQMQNSKJMSQJSQPMNKHE4312JMSJHHGJASMJKJKOJNSSJSSIOJPIMLPLSMQSJLSKMMMKEF96667LSJJSKLMOJSOMLNLJGKKNOKMLQLNLSMSMPPLMSSMSFFEFGIJJRJRMSOKNROSLKMOJMHKNNMNLSNSKOSQSKSMSNKOJMLLMOPKJJPSSPGKLJSSMSJKMRMSSRQQKIGHKRMMKRKLISLGJKHGJNKNNSSJKJ>>CDSKGKHGSNQNLKMOMOSJMIOKLLSLRKLLMSSKSPMOHKOONLMLSIJHMLIMSLMMQLIKJISHIJJIIHFEGFGISIGFEJGKIJOLSILOJOMOPONLGHIGHNMPSSSOPJGKGGHIGIMPKJPKSPQLLGKJJHJJIGGGLSJNKNJFDEDEIGGK??;<;;>CCHKSIJIJMHSJSLGHHGHOLKICDLHLLRHJSOGJAABOKKSSSMSMIIGIKIJLKJRIKSMLKLGOQSSLSOLMMLKKSE??LJKS=LMHKSMSJSHJMKIOKOJMJSJSNLLOLJKQQSSRQMRIKRNMKLNMJNJSLSSLLSPHJSQKSSJGMNLNLMSHHFFMSQNPSOSSNJIF7777AAABJFKLPJKIKLHJKIIGGSLJOLJHKSJKJKOOKRPQQIJOMK;::::KSNOISSNMLLILHGHHKJMKMMJLKJHHSJQKISKOHMSQSMKMI>:44FFIHIKG@<9++++(())7=HGGHHSJMMLSIOHIIHOHIQ88888==<KJPKKKONIMJKJKNJNLMQMSNJOKKLNMJNKPLLOQPKSOOKSLOSKOLSMKOSSNGIH@@@A@OKKOKQKLSSSNSJHILMOJKJHIKILONMKMMPCMJJKJSPSNKKGKSSNSQLIJJNHLKJQKMJOLKJMGFLKJLNKSMSMJC?44>>ABEEMHMLJMLPLRKKIHJILHKKJJKMKIGHMMSILNSRQSNMQJKHJKIKJLKIKHHLIGFEFGIGFDEEIKGHIGJIJ
@4538_2WVZPS_7
CCTATTGCGTTAGCGATAAGTCTTTCACACTACGTCTACTTATAAACTCACATGAGTTGAACTGTAAGATATTAATATATCTCTACTAACTCATCCTTCTTACGGGTGACTTACCCAGTCATTATAGATATTGTAGTAATTGTACTTAATTAAATGTATCCATTAATCCTTCCTTCACATAACTCCTTTTGAGAGCACAACTAATTCCTTGCACTGTTGATTAGACAA
+
KKOIIIIJHSKNMSGHF>====/(((6CCDDFHFGGFHIGIED98872.,,,,'''''+,88?EECDEGGHHHJOLHGHKGHKMJLGIJIJIMJJJSLJKLMMIHFGHPSQSKMKQKKJSSJRHKGEDEEEKKKKHHHHHJJKSCCBCCLJDGFFDCBB??:>8((BBGHEC@3388<GGFDFIIHGJSSKIIKIHGHEGFGGGGJKISIHHIJIJIKJIJLDBAAAC
@4539_2WVZPS_7
GGAATGTTCACAAATCATAGGCTTTTATTCACCTTACAACATTCATAAATATCGTTATCGTGCTACTGGCGATACAAGTCTGAGCAATGGTTAGCAACTCCACGCTTCTTGCACCAATTTTCCGAAGAAAATCCAAAACCAGATGGGAAATAATTTTTACCCACAGACCTCACCCACCTTTTTCAAGGCACAATCATTCAGATAGAAAAACAACATGTTCCTCTAATACTTGTTTTACTCATTTGATTCCTCTTGGGCTACTATCGAATTCAACTTATCTTATAGTCATGTTTCCACGACATCATGAGGAACTAACTTATATGGTATTACCAAGGGCTTATACAAGTTACCAATTTGTATAAGCCCTTGGTAATACCATATAAGTTAACTTGCCTCATGATGTCGTGGAAACATGACTATAAGATAAGTTGACAAGAGGAATCAAATGAGTAAAACAGATTCTTTATAGGTAAATATGTTGTTTTTCTACTGTGAATGATTGTGCCTTGAAAAAGGTGGGTGAGGTCTGTGGGTAAAAATTATTTCCATCTGTTCTTCGGAAAATTGGTGCAAGAAGCGTGGAGTTGCTAACCATTGCTCAGACTTGTATCGCCAGTAGCACGATAACGATATTTATGAATGTTGTAAGGTGAATAAAAGCCTATGATTTGTGAACATTCCA
+
NJMKKLQNIHJGLCAEFIAA@>???@=@CEGOMHJIGGHLSSSLLSOMPKOSKOOMPSJSNJISPILHGKLHLIGKJEFED@@@BCGOIMSKDECCCDJLNSKIEECBCE<43326////69<77>=>?@CFFFFGFLKSKIEH1111A<:;5222266:?A;DCCACCFJIIKIFJLKIJSSIEEFKHIFGLOKRSHFECCB@@A@===>1)&&')*/)*7=>>?@DJIIOSSSLNSLOJOFQLMSMMKMLJSILKKOMIKJNQISHKOEGKHHOKOMSOPSJLSJMQLLOJNMJFLKJLIPOJSJSNKOKPMSSPPNJLKOONNLKSKMSPHPROSOSJSLIHKQMLSSSIKJSLPJIHLJQKNKPEBGJGHBCCBCEG?6222.'&'&&&***3445666732112228;;;;:;:86444;:71/-)&$$$$&)**...))))%%%%%%&**,++,,(((('+011222222211021256/04+'&&'*001278;;<=>@FED?>@DKHFCCFFAA?>>>@HQLFGH>AAABFE@86551-))('&%$$%%()+++,../(()))122663/000=>E@?=::444ABCCACDA@<?AEGEDFJDBDCDBA@@@=9899:@B?>999:;ACBAAAAAAA@>>AAA?>>>>CDCEEDCB?;9988787777787765
@4540_2WVZPS_7
GGAATGTTTATAGACATAGCCTTGTGTATGACTGTCTAATCAACAGTGCAAGGAATTAGTTGTGCTCTCAAAAGGAGTTATGTGAAGGATAGATTAAATGGATACATTTAATTAAGTACAATTACTAAAAAATCTATAATGACTGGGTAAGTCACCCGTAAGAAGGATGAGTTAGTAGAGATATAATAATATCTTACAGTTCAACTGATGTGCAAGTTTATAAGTAGACGTAGTGTGAAAGACTTATCGCTAACGCAATAGACGTTATCTCGAAAGGATAAAAGAAACCAAGAAGATATACAAATTGGTAACTTGTATAAGCCCTTGGTAATACCAAATAAGTTAGTA
+
JHIJGHJKSNKJILNNGJKLSNJOJKOLMKSPPOOMLRHJIFEEFISJDCA@98785111?DNMSSKRIKHISLSJHQIINJSSSHJNMMIJJSHIJKKKOKQNMLSLSRLMSMKJHLSLMSLLHKHIGKSPKJSMSNQNSNPSSSSSSKJILPKQI;B>>>LHMJQSLKKQKKLSJHJMLKSOMNSKMMJNMSOPSJMSNLSSPHGOSSMNKIKJKRSKKHEHLGIGHGQNSKKSSNMMNOLSLMKHIJGHIJHGSJHGIIGIQIMSOKSNNLKLILSGIKGFKHMGHLIJQJJRSRSIKJSMSJIJIKSSPOMRKSPOLSQLMROJNIHECCDEENPNKILIIILI
@4541_2WVZPS_7
GGAATGTTTATAGACATAGCCTTGTGTATGACTGTCTAATCAACAGTGCAAGGAATTAGTTGTGCTCTCAAAAGGGAGTTATGTGAAGGACAGATTAAATGGATACATTTAATTAAGTACAATTACTACAATATCTATAATGACTGGGTAAGTCACCCGTAAGAAGGATGAGTTAGTAGAGATATAATAATATCTTACAGTTCAACTGATGTGCAAGTTTATAAGTAGACGTAGTGTGAAAGACTTATCGCTAACGCAATAGACGTTATCTCGAATGGATGAAAAGAAACCAAGAAGATATACAAATTGGTAACTTGTATAAGCCCTTGGTAATACCAAATAAGTTAGTTCCTCATGATGTCGTGGAAACATGACTTTAAGATAAGTTGAATTCGATAGTAGCCCAAGAGGAATCAAATGAGTAAAACAAGTATTATAGGTAAATATTATGTTTTTCTATCTGAATGATTGTGCCTTGAAAAAGGTGGGTGAGGTCTGAGGGTAAAAATTAATTCCCATCTGGTTTTGGATTTTCTTCGGAAAATTGTTGCAAGAAGCGTGGAGTTGCTAACCATTGCTCAGACTTGTATCGCCAGTAGCACGATAACGATATTTATGAATGTTGTAAGGTGTATAAAAGCCTATGATTTGTGAACATTCCAGGAATGTTTATAGACATAGCCTTGTGTATGACTGTCTAATCAACAGTGCAAGGAATTAGTTGTGCTCTCAAAAGGAGTTATGTGAAGGATAGATTAAATGGATACATTTAATTAAGTACAATTACTACAAAATCTATAATGACTGGGTAAGTCACCCGTAAGAAGGATGAGTTAGTAGAGATATAATAATATCTTACAGTTCAACTGATGTGCAAGTTTATAAGTAGACGTAGTGTGAAAGACTTATCGCTAACGCAATAGACGTTATCTCGAAAGGATAAAAGAAACCAAGAAGATATACAAATTGGTAACTTGTATAAGCCCTTGGTAATACCAAATAAGTTAGTTCCTCATGATGTCGTGGAAACATGACTATAAAATAAGTTGAATTCGATAGTAGCCCAAGAGGAATCAAATGAGTAAAACAAGTATTTTAGGTAAATATTATGTTTTTCTATCTGATTGATTGTGCCTTGAAAAAGGTGGGTGAGGTCTGTCGGGTAAAAATTATTTCCCATCTGGTTTTGGATTTTCTTCGGAAAATTGGTGCAAGAAGCATGGAGTTGCTAACCATTGCTCAGACTTGTATCGCCAGTAGCACGATAACGATATTTATGAATGTTGTAAGGTGAATAAAAGCCTATGATTTGTGAACATTCCA
+
RFOLOQJHSJKKILQKSRSIHNSPKKOLSLQPLHJGIHGOSSSMLLLKNMMPGPLIJNGMQSSSSSSSLIEJLMSQLOKMKSHIEEGAGJHNOSNLJQSKLOKHNLJISLOQIRSKMGLLJLKQPAAAA@OSMRMNNHHNSKHIHQJSSOQISMNGHD0G@BDHHFFLLKSNSRSMJMJSJSMJSMNSRSSSJKMOSMSSSQONPOSLISSQNRMSHQISNKLKLSQSMSNM??>?>CJSSOSSJLKJNHKMNIMKHHHJFIHHEFKFJOSSNLSS=<<<44347A?SRGMKLJKRNOKMSLOSKSJLSISPIJPOKSNIHE;:332334<GJJGRJHGNNJNKJIJJLLQOSLKLOOIJMSKISNLKSOQSFECDGFDENJJINMSJMMNMIKJOIKMSQIPPHHFGGCDESINGFGEGL<FHKJSNNLLJLSSOKSHLISSIMQSJJIMSHIOQSJFGFJ@@?@@EGKJLIHKOIHCGEOSSRJQJJKISNIJDA1222@01@@@GFCAABA?BA8CHIGSOHSNFIDCDIG@==<<IGJDDCDCSLKD9::;:767BHIHKOKSSSSPJJRSLJHIGIGSMMKLROLSOIHHILJOSQHEEDEGJIJJFLOJOJIJIKHOSLJILGFIFGIJHHKQKKIJKKIMISSSLJJOJNKKHHFFFJJJILIJIIHIJKSSPPRQMSKIMSLPLHIKKIJLNKHKKHKMLMLKJNSJKLPRPSSQORQOQSKLMHNMOSKSJIIILSONILSISKQMIMNMKMNMKKLIJINMMSSNOONKSJNSSJLQSQNJLGHJISPSSOSSSLLSSIJKKJLKGFMFDFADKNOMSSKKMNQSSSSJINMOSMSSJSNOLKLLLKMSOOSLSQSKMQLJIQSSKKNJLSMSMLJHOSLNIJMNOSSSKSLSSSSPJGIGIJJIQLIKNNJJOKKJOJKEGEFEQMNQOIIPSSSPKSMLSHPSKLMSMMOOSJNJSOSLQLKNSNSSSJRMJLNMSSOSJRQJNKLSKSNSKMIILOIMOKKSQNPSKJHKIJKOOPLNNMPNRLLJSNLLNSQIMJSMILRMIPIMRNSSSPMKSRNRJSSKOSPRKJIQJHKSNLMNSMKNSSNPSHLJNJMSSMMMSQSSSOLPLKKNSKSKSSPOSNSSRMRSONNQNSSNIMILOICD+*++'&&&&,9<@SHKGKJMGIPDENSMPOMSRKMRMKSOQKMMKSLSMSLROSSNDB?AFIEFGHRSPSPRLKLKLLKLKPSNSNKJLOMNNSQSMKSKSRRKMOLOSJHLHSIMJISSKMSKLISJLSSSNRHPNSNMSQMMNQLMRJLLOLPMOOMLPSIKPOOK
@4542_2WVZPS_7
GGAATGTTTATAGACATAGCCTTGTGTATGACTGTCTAATCAACAGTGCAAGGAATTAGTTGTGCTCTCAAAAGGAGTTATGTGAAGGAAAGATTAAATGGATACATTTAATTAAGTACAATTACTACAAAATCTATAATGACTGGGTAAGTCACCCGTAAGAAGGATGAGTTAGTAGAGATATAATAATATCTTACAGTTCAACTGATGTGCAAGTTTATAAGTAGACGTAGTGTGAAAGACTTATCGCTAACGCAATAGACGTTATCTCGAAGGGATAAAAGAAACCAAGAAGATATACAAATTGGTAACTTGTATAAGCCCTTGGTAATACCAAATAAGTTAGTTCCTCATGATGTCGTGGAAACATGACTATAAGATAAGTTGAATTCGATAATAGCCCAAGAGGAATCAAATGAGTAAAACAAGTATTATAGGTAAATATTATGTTTTTCTATCTGTATGATTGTGCCTTGAAAAAGGTGGGTGAGGTCTGTGGGTAAAAATTAATTCCCATCTGGTTTTGGATTTTCTTCGGAAAATTGGGGCAAGAAGCGTGGAGTTGCTAACCATTGCTCAGACTTGTATCGCCAGTAGCACGATAACGATATTTATGAATATTGTAAGGTGAATAAAAGCCTATGATTTGTGAACATTCCA
+
JKHJIIJMOMSIHJKKHLKOHINJHPJJIPJJSKMSNJHHILHLHKNMJHDFBG?EHHHLKOHJKNQJKQSPKMNJJISHLLNLKPONKJNSMQPMNSJIHGSKHSSKSPSSNILGNGIINSSHFDFDEPSMOSJMNKKNIKLMQKPSLQJLJEHCE1=;7899DDIJGJISJKNLKJPILMOKKHOJGE8766652+++-<@CDEHSHRQLSIGILIKLJHJBSKJJNJJHJJKKINNSSNINLSLKNMFMILHJFFFLIHKIKIJSSOMOLIIONJLESMSNMLJIGEAFKHG==A<34HGLSSIJKMJHGGIIFDDFDFFGKIGGLNJHHMNKSSNJSJPJKIISNSKLLMNLKLSKIIKKLKJSJMFGGDFGLOLNSSSOKKLMKMSJJHIIHJIKKKHKNMSLJPNKQMQONRLJSKMLPOHSJIGIPMOLILHJSSSLSRSSSSSRSSQKNGHGNIKSSSOPNSOSKJQIHHHOOKOKKHLLNMGIHHINKHHJMNHKSSSSSNPQ<<F<=HFHKGJMKJMJEJSNHOIEFFJHSOLSSFILHISDKIHFFFFLMSSHQMGGGFGGIKKKKGF:::::;IOIFFEEFIHJHJKFDDEDCDBBCDGMNNKHHKMLLSJKHGGFGEEFEGIJSPLKEGJGGIHOLJNGIGHGIHII
@4543_2WVZPS_7
GGAATGTTTATAGACATAGCCTTGTGTATGACTGTCTAATCAACAGTGCAAGGAATTAGTTGTGCTCTCAAAAGGAGTTATGTGAAGGAAAGATTAAATGGGATACATTTAATTAAGTACAATTACTACAAAATCTATAATGACTGGGTAAGTCACCCGTAAGAAAGATGAGTTAGTAGAGATATAATAATATCTTACAGTTCAACTGATGTGCAAGTTTATAAGTAGACGTAGTGTGAAAGACTTATCGCTAACGCAATAGACGTTATCTCGAACGGATAAAAGAAACCAAGAAGATATACAAATTGGTAACTTGTATAAGCCCTTGGTAATACCAAATAAGTTAGTTCCTCATGATGTCGTGGAAACATGACTATAAGATAAGTTGAATTCGATAGTAGCCCAAGAGGAATCAAATGAGCAAAACAAGTATTATAGGTTAATATTATGTTTTTCTATCTGAATGATTGTGCCTTGGAAAAGGTGGGTGAGGTCTGTGGGTAAAAATTAATTCCCATCTGGTTTTGGATTTTCTTAGGAAAATTGGTGCAAGAAACGTGGAGTTGCTAACCATTGCTCAGACTTGTATCGCCAGTAGCACGATAACGATATTTATGAATGTTGTAAGGTGAATAAAAGCCTATGATTTGTGAACATTCCA
+
KMONOLQSRMMNSSMMQLSLSJLIOKKOSMIRSLNLKILLMJJKLJSIIOIIJLPMLISHJHHJB:9988:FKQOMHMLIRRKRNJNJNPSSJLKLKPFOJLKOLSKKKOSSNMLKSQKSLOSJLKKMHKLJLPOSRJMJOIQRSJMMSPQKKLKJLHGGABJKJKSKHJNSGOKHKHCBCKMSNOKKNPSNSOSSMKPPSPNNLQQNLOMSINKRPLLNJSLPKSMISKMMKISJKKQPLIKLNJRSJLJOMMKMNIJQLJHSJMOJLORIKMOMRPHSGSNSNIQPLJ22PJKSSLSJCCSJSLKSMILQRQNOSOQOSORMKSMLRNMJSHGHEKSKSSNSPSSLNSNPSSKLLSMSLNSMNNJLSPINOJHINKSQNOSGBBBJMQSMOLMSNJJSSKKNSSLRSKMMOMLMSO<<<<<NLSOQKQMNMSLSSJMSNMSQNSMPSINOKMMJCDCCKSJMJSNSQOQSSMSQLGKMSLOSSMSNLPSSOSOSQLSSLIIHMSKMOQIGH::C::SSSSGHKROSJMJLMSIG@AANSMJKILOMMSMSKQSJJLNMJNKSOSSNOJIMNMSRPSJLMMNPKOSQSNNSSRSROPSJMKLGMGMMIQISNROPKKRMQSPSSQMIRSSSOSMPLSJNQSSOISPMKSSMSOLOSLMRO
@4544_2WVZPS_7
ATTATATCTCTACTAACTCATCCTTCTTACGGGAGACTTACCCAGTCATTATAGATTTTGTAGTAATTGTACTTAATTAAATGTATCCATTTAATCTTTCCTTCACATAACTCCCTTTTGAGAGCACAACTAATTCCTTGCACTGTTGATTAGACAGTCATACACAAGGCTATGTCTATAAACATTCCA
+
AAABBSLMPMMLIHHKKLNJSJHHKCDECCEFDFEEEEE8><GDEGLKIJJLHEEFEHRSLSKJHIGQHQMIHJGGJGKNIGHSIHIGGJHMJSSNNSSMFIMGFJGFFFIIJMJIIOKILILIGJJKMLLGKIKILKQKLJOOMLLLNMJFGGHFNLQLKRMOIHIGIHGFGFGJEGEEEEDFILGJF
@4545_2WVZPS_7
GGAATGTTCACAAATCATAGGCTTTTATTCACCTTACAACATTCATAAATATCGTTATCGTGCTACTGGCGATACAAGTCTGAGCAATGGTTAGCAACTCCACGCTTCTTGCACCAATTTTCCGAAGAAAATCCAAAACCAGATGGGAAATAATTTTTACCCACAGACCTCACCCACCTTTTACAAGGCACAATCATTCAGATAGAAAAACATAATATTTACCTATAATACTTGTTTTACTCATTTGATTCCTCTTGGGCTACTATCGAATTCAACTTATCTTATAGTCATGTTTCCACGACATCATGAGGAACTAATTTATTTGGTATTATTCAAGGCCTTATACAAGTTACCAATTTGTATATCTTCTTCGTTTTCTTTATCCATTCGAGATAACGTCTATTGCGTTAGCGATAAGTCTTTCACACTACGTCTACTTATAAACTTGCACATCAGTTCAATTGTAAGATATTATTATATCTCTACTAACTCATCCTTCTTACGGGTGACTTACCCAGTCATTATAGATTTTGTAGTAATTGTACTTAATTAAATGTATCCATTTAATCTTTCCTTCACATAACTCCTATTGAGAGCACAACTAATTCCTTGCACTGTAGATTAGACAGTCATACACAAGGCTATGTCTATAAACATTCCA
+
777RSLKJMLSJMNKLJSILJHIHOLAEEHLSIJLLMLKSHJKPPKLSJOMSOKSSSPOMLMLKISKLSLHINILSPKSOKKMMSINSLKIJQSSNKJHMSSSNKLSSKSOQMJNJKMQSNOSGHPMMMKSSQHHRQMSLGDGH7666/.--/*)))9222229CAB@@@ALLSKJILSKSONNSJKNSISMSINKJSLSSMMSMNLISSSKLOSKISKQNKKSSSJQMKLRNSQPSSSKNSMNOJKMRFBBJEDB@@@AKCA?99878;:;<8899:1.........CCDSJKOOINKLMJKLSJSLSLQIOLSMI0///0HI7221+++++DFKSMMMSLLIJMLSSSINNSSKQOSSJOMKNNHLGHB,,,,,/0??;-@IIKSJJGHFEIHSSOSILJMSKOJGDJLNQOJDDFGECKHJLIJKJQMILKSIJSNSKOLSNLJHIOOKJJC99<((('',,-?EGCCEHFHISLJMMKDA@BBMJJLFDDFESMNJKOSLSPMISGGFECDE>@HFIGLHKINLJNSSJKHPGILJKMSLIFKHKOJHIJHKHOINJLIKNPNIOKHHFD??CBILHJKJLIMLKKSHJSJONLLIJHPISKOIKILJSJJJNSIGGFHIOIKGGHHIJMHIIHGJHHEEHFHGIGEIFFHKHHJIE
@4546_2WVZPS_7
GGAATGTTTATAGACATAGCCTTGTGTATGACTGTCTAATCTACAGTGCAAGGAATTAGTTGTGCTCTCAAAAGGAGTTATGTGAAGGAAAGATTAAATGGATACATTTAATTAAGTACAATTACTACAAAATCTATAATGACTGGGTAAGTCACCCGTAAGAAGGATGTGTTAGTAGAGATATAATAATATCTTACAGTTCAACTGATGTGCAAGTTTATAAGTAGACGTAGTGTGTAAGACTTATCGCTAACGCAATAGACGTTATCTCGAATGGATAAAAGAAACCAAGAAGATATACAAATTGGTAACTTGTATAAGCCCTTGGTAATACCAAATAAGTTAGTTCCTCATGATGTCGTGGAAACATGACTATAAGATAAGTTGAATTCGATAGTAGCCCAAGAGGAATCAAATGAGTAAAACAAATATTATTGGTAAATATTGTGTTTTTCTATCTGAATGATTGTGCCTTGAAAAAGGTGGGTGAGGTCTGTGGGTAAAAATTAATTCCCATCTGGA
+
LSKPLJPMJILJJKIISMJJLRJMLQJLNHKSJSNIJJGJHHSJMKQKQRKFJLNNLIFSMIPKNSOOIFAEGFKLIFIJJHMDFD<=?DIHFHGFJJQLHHHGOIKSQSSJC>>>?AKHLHIKJIGSGIGPKJKHJIKNHLMOLNHMIQIGHIDHLCFEIGNJKHNMLLMLI8877744..KKJMHJKHLIHOPIIIJGNHIKHPLMJISJKKHJJIIKLMIMMIIKJGLHKHLSLSKSHSKNMHHILHIHGHFGFFISSLJJJSJLMSKKOKPSKKSILPNNKLNPMMGJIPOMKSC;>HGKFJLOJKJINSMSIJMJGJJILMLPSSOPSKNGGHISKKPLSSSJMLKKLSJJSLPKHFGGSSSRLKKLHSIOKIHINKSGJIMSLPOMLNSILNLLSSPLKQRSKPKGKSJKOLKSLFSHKMGDGHILOPJLLMSGGMJQSIJGFDB><<;A@ABPFGIOHSMHLLJSJSSGHKMPSOLJLSLJKIPKHIIIOJSSOLNMMNLSKJLOGHLIRLSOOK
@4547_2WVZPS_7
GGAATGTTCACAAATCATAGGCTTTTATTCACCTTACAACATTCATAAATATCGTTATCGTGCTACTGGCGATACAAGTCTGAGCAATGGTTAGCAACTCCACGCTTCTTGCACCAATTTTCCGAAGAAAATCGAGAAACCAGATGGGAATTAATTTTTACCCACAGACCTCACCCACCTTTTTCAAGGCACAATCATTCAGATAGAAAAACATAAGATTTACCTATAATACCTGTTTTACTCATTTGATTCCTCTTGGGCTATTATCGAATTCAACTTATCTTATAGTCATGTTTCCACGACATCATGAGGAACTAACTTATTTGGTATTACCAAGGTCTTATACAAGTTACCAATTTGTATATCTTCTTGGTTTCTTTTATCCTTTCGAGATAACGTCTATTGCGTTAGCGATAAGTCTTTCACACTACGTCTACTTATCAACTTGCACATCAGTTGAACTGTAAGATATTATTATATCTCTACTAACTCATCCTTCTTACGGGTGACTTACCCAGTCATTATAGATTTTGTAGTAATTGTACTTAATTAAATGTATCCATTTAATCTTTCCTTCACATAACTCCATTTGAGAGCACAACTAATTCCTTGCACTGTTGATTAGACAGTCATACACAAGGCTATGTCTATAAACATTTCA
+
:=<=>JILKKMSMNKMMSKJOJOKPSNJSOSMJSHLJHGOJKOOPJLLKSOSNKNOHIKKIJIPJKHNQSMIJJILJHMLOIKJKGIMMGSQSMSSMSSSJRSGKEEDDFHHIKJNINLKPLPLHHRIHSHS6(''''&&'''''(+./@?@@D>66666CSJ;HLIFGHKQJSQJJSNRILKSQSRKRSRJOJOPMRJSKSSPNSNMSPSSKJSMLISMJ?=;720**++))((++***/<>>AFA=>AC<<>:<<99::<IGGA@>;;=433339SKKHLMDLKJIJMJNLOLLMSNMJKLJRIJG@DFFECQJMOHLSSSMIGHNJLRKIJLLSOMMSSSKPSEEDGI?DHKIIJLSPMMMSKG?<<?88JNHHSJJE9FHISMQMJPLMSKJJNJNLKKNNIJSPSSSSSSSNLNKQSLJMLPSMKKHKLJOJNSISILLIEQMRJMSJSQSQOKSQOSMIC=9<<<;?@ADGGFIINJHKISMSSLKNSLSMMKSSMJJLJIHEISHQKKLKOSSHLSNSKNJLLPSKKNSJJMOKKSLHIJKKNIHLPIMKKKKHGFIKJFHCC@>=>>?;788IIHROQPSJKLNQQOKNHOLJSJMHHSJKKSLSMNJOOLJIRJMSHGLGHLJKIJKMKKIHIHHIJG=>==?FGJGCI+**
@4548_2WVZPS_7
GGAATGTTCACAAATCATAGGCTTTTATTCACCTTACAACATTCATAAATATCGTTATCGTGCTACTGGCGATACAAGTCTGAGCAATGGTTAGCAACTCCACGCTTCTTGCACCAATTTTCCGAAGAAAATCCAAAACCAGATGGGAATTAATTATTACCCACAGACCTCACCCACCTTTTTCAAGGCACAATCATTCAGATAGAAAAACATAATATTTACCTATAATACTTGTATTACTCATTTGATTCCTCTTGGGCTACTATCGAATTCAACTTATCTTATAGTCATGTTTCCACGACATCATGAGGAACTAACTTATTTGGTATTACCAAGGGCTTATATAAGTTACCAATTTGTATATCTTCTTGGTTTCTTTTATCCTTTCGAGATAACGTCTATTGCGTTAGCGATAAGTCTTTCACACTACGTCTACTTATAAACTTGCACATCAGTTGAACTGTAAGATATTATTATATCTCTACTAACTCATCCTTCTTACGGGTCACTTACCCAGTCATTATAGATTTTGTAGTAATTGTACTTAATTAAATGTATCCATTTAATCTTTCCTTCACATAACTCCATTTGAGAGCACAACTAATTCCTTGCACTGGTTGATTAGACAGTCATACACAAGGCTATGTCTATAAACATTCCA
+
OISLOLNNOOSLJMJSSSMSOIKPSMMSRMSLOSJNSNJNOQMPNRKRMLSSMHSLJMLJMMJLMNKLJSLJLKMKHMKMIKSSSOSSOJLMKOLMOLISNJSKLLKNKSRPQOLJJKKSMRSGKSOKMSPSJSHSLJRORJLNMPSSOSLSSHL37778KKDMOSLSSSOKMSKJJNQSMLMNSKMKSMSSOSSSLNOSMPSSHIJOMOOQMSKSSSSKSSQLOLSSOSOKSQSIIGD?<:;:<>>?><;@AAIK88KSPJNSPLIKHHHICBBCB;0.----.6BCFEEFIJLLRLLKIJSSLSOPPJNSQRSNKJNSSSKNMLSMMKMLOJMSKMKLSOSKSRMHJNSSSOSOJSOSJNLJNKNSSLGEGHSMIMSEBLHJSIORLPSMIRSJJMNSORSMRNLDOSJLILKKNSQKNOJNQMSQSOSQNOONKSMHMKLMMMKKNSRLOEEEFESNSMSS===MPMSNLLSLIMSMLNSNQSJSQMRKSMOSMLJSMSJIIKQMKOLLKKSOKLSMSMLSLILPOSSOQRRQNQQSSKMJSKKLKSKSPJKKMJMMNSSLJMSOJKNMLSKRHHJHKJOSNOLLNSJKSKIJQGMH?====EMIKPISLMSINKMKJSLIJGMIMIHLPSKKLIIINOHJNIGLIHIJHIJKHLKIK
@4549_2WVZPS_7
GGAATGTTCACAAATCATAGGCTTTTATTCACCTTACAACATTCATAAATATCGTTATCGTGCTATTGGCGATACAAGTTGAGCAATGGTTAGCAACTCCACGCTTCTTGCACCAATTTCCGAAGAAAATCCAAAACCAGATGGGAAGTACTTTTTACCCAGTTCACCCACCTTTTCTAGGCACAATCATTCAGATAGAAAAACATAATATTTACCTATAATACTTGTTTTACTCATTTGATTCCTCTTGGGCTACTATCGAATTTAACTTATCTAATAGTCATGTTTCCACGACATCATGAGGAACTAACTTATTTGGTATTACCAAGGGCTTATACAAATTACCAATTTGTATATCTTCTTGGTTTCTTTTTTATGTTTCGAGATAACGTCTATTGCGTTAGCGATAAGTCTTTCACACTACGTCTACTTATAAACTTGCACATCAGTTGAACTGTAAGATAATATTATATCTCTACTAACTCATCCTTCTTACGGGTAACTTTATTATCATTTTTGTAGTAATTGTATTTAATTAAATGTATCCATTTAATCTTTCCTTCACATAACTCCTTTTGAGAGCACAACTAATTCCTTGCACTGTTGATTAGACAGTCATACACAAGGCTATGTATA
+
IKEFGFGGBAE?;::<=>42223498010001BBAABDGIJJICCFMSNJKLQKILLSSMJIJNRSRLNH22223A664,'&&))=AIJNRNLISJNIFHEE<;;;;<900>JLMIHIH4SHLKJNSSOPLKJLLPOOG?>>:=BFSHLGCB74434;7/'%$##&,3558>?3.B;<99:MOSLNIOMMJNDBBB@@ABDKSRNSQOSSJSKFHRHOHRJSNPSOKQKSSJKQOKOSLJGSSJHHCCD?AMMLKIHGF.-,,-03/0<88778;<==LLMOJSGIRG9=88DISEHEFEFEGKJIJHMSSJDDCDC>?SJLPKIHIOKSPRSMNJNSILLGKKSLJIJNSSLNJJSHK>434148889941/.400(*(+&(=CDKJSSPISLKSIONOKNEDECCGDCCDBFGG@FKILKJMLKKNNKMSKOSSN?@?@@DDESKJPKSLMJJSMSLSKJQNQSJSQOIGGJOB@@@@NKJIBBB;>66310,+('')++**)&$$%%+*))))8:9=BEFFSKJMPLJJKHIGHJIHNMMISHGFEJE?@@00//..5:@BEEJEIGHJGHIHC<DGIFGHHJKJJFFFFHHHIHPKIHSJO<;;;;EECCDG000000BDDEECB>=96*)%
@4550_2WVZPS_7
GGAATGTTTATAGACATAGCCTTGTGTATGACTGTCTAATCAACAGTGCAAGGAATTAGTTGTGCTCTCAAATGGAGTTATGTGAAGGAAAGATTAAATGGATACATTTAATTAAGTACAATTACTACAAAATCTATAATGACTGGGTAAGTCACCCGTAAGAAGGATGAGTTAGTAGAGATATAATAATATCTTACAGTTCAACTGATGTACAAGTTTATAAGTAGACGTAATGTGATAGACTTATCGCTAACGCAATAGACGTTATCTCGAAAGGATAAAAGAAACCAAGAAGATATACAAATTGGTAACTTGTATAAGCCCTTGGTAATACCAAATAAGTTAGTTCCTCATGATGTCGTGGAAACATGACTATAAGATAAGTTGAATTCGATAGTAGCCCAAGAGGAATCAAATGAGTAAAACAAGTATTATAGGTAAATATTTTGTTTTTCTATCTGAATGATTATGCCTTGAAAAAGGTGGGTGAGGTCTGTGGGTAAAAATTAATTCCCATCTGGTTCTGGATTTTCTTCGGAAAATTGGTGCAAGAAGCGTGGAGTTGCTAACCATTGCTCAGACTTGTATCGCCAGTAGCACGATAACGATATTTATGAATGTTGTAAGGTGAATAAAAGCCTATGATTTGTGAACATTCCA
+
BNRKPHMPMLILSKJISKLPLPOMSMSOSOPSPJJISHHJGEGSKJSQLISIKNPLPONSOSSOMMSSIHCP>JJKNLSOIKSKJIPLHNRNKKHFIGIHIMRISKSSQNISOOIPKLSKSSOMFDCDDLLJKNISJQRSMSSSSSIKSKSLMSIKIHOA6779ONMS?@???PJKLMQQONKSJSPJJJA???@BAHGGEFJSKNLOSISOSMSOQOOOMSSHKROLOIJGMKPKPOKHKLNLIMJHIIILRMGHHILSLSSHSJAIOSLNSSJPSNSHLJGHLHJHGAFSSLOSKJRLIHMHKNNNSMNNOKJSIJH>=<;<<GBCAFJGBBBBCNSNSSKQJQJLLJSLGSJMSKRIJOIJLLKONS/..../H5..0==BCFLSJOLEEDDCFE@@?@@A@FKSKKRQINSMM77778MSOSMLNSIJMKKSOKKISNLNMSOSQSFOKSLILIHSSSSNLSJMMQJKOOSGDHSQSKNOKRQMMLSOSJHSRHNF@DSPNQ???>@OGEHFFHIMNSMMKKJSLOSLMSG??@FISSKJHEHDC65455;;<KONRMMSKKHIKKLLKMMKSIHJIKHIHKIJ<44334=99975555>?JKGHFHKNKK@@@?@SJNPLHLISJJMKLQJMSSLJOFGJSSLMOONSSKQMLQK
@4551_2WVZPS_7
GGAATGTTTATAGACATAGCCTTGTGTATGACTGTCTAATCAACAGTGCAAGGAATTAGTTGTGCTCTCAAAAGGAGTTATGTGAAGGAAAGATTAAATGGATACATTTAATTAAGTACAATTACTACAAAATCTATAATGACTGGATAAGTCACCCGTAAGAAGGATGAGTTAGTAGAGATATAATAATATCTTACAGTTCAACTGATGTGCAAGTTTATAAGTAGACGTAGAGTGAAAGACTTATCGCTAACGCAATAAACGTTATCTCGAAAGGATAAACGAAACCAAGAAGATATACAAATTGGTAACTTGTATAAGCCCTTGGTAATACCAAATAAGTTAGTTCCTCATGATGTCGTGGAAACATGACTATTAGATATAAGTTGAATTCGATAGTAGCCCAAGAGGAATCAAATGAGTAAAACAAGTATTATAGGTAAATATTATGTTTTTCTATCTGAATGATTGTGCCTTGAAAAAGGTGGGTGAGGTCTGTGGGTAAAAATTGATTCCCATCTGGTTTTGGATTTTCTTCGGAAAATTGGTGCAAGAAGCGTGGAGTTGCTAACCATTGCTCAGACTTGTATCGCCAGTAGCACGATAACGATATTTATGAATGTTGTAAGGTGAATAAAAGCCTATGATTTGTGAACATTCA
+
HHFJSLMNIMSSKMMMSKSKJSPSSMIIMMSOKMJ:8889;BHNJKIIHHHMIHRMSJLIKMRJSSMSNJKNMQOOSPJMOMMJNMOSOOKKLLMJMKJIMKJKSNMJSMMKJOJMJHKOSLKSKJKSKJKKOSQLNMJSJLMRKJKOMJPNJAACA9CBCKKKNOMSKSQSSJISLJLSJSMKLKSSSISMRSSSSKISSLPSSQLSQMSSSQSKKNKLPIIISIMSINIJOINNOMONLMSPSRLMLHFHKJJMGJIKSPSKSSMMKSIQRKSOSSNIOROFCJSSSQMMQOSQJJSOJHNKSSSQNSLMHLKLSSNOSSMKNONSNKJHKKGIIPLPLMKHIHGGJQSNSKNKSSOKPSNRKSJOSJLKNMKMSSJSJMHI<788>>@BDBBBABFKHSLLIKNSIPMSMROSJKSISCGGLLRKSJPLJHIOSKSJOKJKOLLJJSNJMSSRMSIOIJJOKSONSSPSLHOISHDHJLMLGDAA@>71...++**.23?=;;>C;;;<<FFMMHOJKKJISQNNSSMJPOMRJKSLJJQRPPMJRLMLSNPIGKKNLJRSNRSSQIRIHISJSOLJOLKNNMOSSNLJGIGMRPKILIIGHFGFEHHHLMPJKIHIKHKKLJJJLIONIJHIILNMKJRKMJOKISPHJIIHHIHHJ
@4552_2WVZPS_7
GGAATGTTCACAAATCATAGGCTTTTATTCACCTTACAACATTCATAAATATCGTTATCGTGCTACTGGCGATACAAGTCTGAGCAATGGTTAGCAACTCCACGCTTCTTGCACCAATTTTCCGAAGAAAATCCAAAACCAGATGGGAAATAATTTTTACCCACAGACCTCACCCACCTTTTTCAAGGCACAATCATTCAGATAGAAAAACATAATATTTACCTATAATACTTGTTTTACTCATTTGAATCCTCTTGGGCTACGATCGAATTCAACTTATCTTATAGTCATGTTTCCACGACATCAAGAGGAACTAACTTATTTGGTATTACCAAGGGCTTATACAAGATACCAATTTGTATATCTTCTTGGTTTCTTTTATCCTTTCGAGATAACGTCTATTGCGTTAGCGATAAGTCTTTCACACTACGTCTACTTATAAACATTCACATCAGTTGAACTGTAAGATATTATTATATCTCTACTAACTCATCCTTCTAACGGGTTACTTACCCAGTCATTATAGATTTTGTAGTAATTGTACTTAATTAAATGTATCCATTTAATCTTGCCTTCACATAACTCCTTTTGAGAGCACAACTAATTCCTTGCACTGTTGATTAGACAGTCATACACAAGGCTATGTCTATAAACATTCCA
+
SPRNKRSSLKNMIMJSSSOLKLNSJJMLKRLMSMJLOONJJJOSKNSKSSSSLQLSQSLSPSLMNSKKSSNSMKKRK@C876557=CEAB>===>DPKNMSNLMLJMNKSQIMKLQOSPSIOOKRJNSPSNLNNIPQSNQSLKSSSSSSSMSMSLJGGGEHN?SLKLKIHKOSSLEILKJSSSNQPMSOSQKKMOSKNHHGGE<;99:=HIFFHEEEEDDFGQMQSSPKSSOSMLOSQMSM>99::;;::988663++/?B21++*+.565689;KSRMLLIPKMSLKNSNILOLSNSMPOSIH:9;<=?GJSSSSMSSNLKKJHJKPOILJKLOHSNNPKOOPSQLPKONSSSLSOSSSPLMRMJG>=5////A/<9<@6GRHMNNLSSKPJMSOPMNOQSLLSKIIIIH@@@@@@A95444CI@?@?@CE?;;33422;=?GINJHKGGOJSPSQMLSSSSPNSSJQILILHHISMOKSSSOQISKMFGFFFSSSKSSLKJFJGHSIFF?AFHA=2222FFIISSLJSSNPRKPSQSNOSMJLHHGMMLSJSLSCD<:;;<A34GHJMDCDEEHKSOQGHIKPSKLSSMSQSLNMSMISSOSSSNMKSSSRSMOMMSSLPOSOSSJNSKKOISNKRJLILGJMOIGFFJKSN>==53/
@4553_2WVZPS_7
GGAATGTTCACAAATCATAGGCTTTTATTCACCTTACAACATTCATAAATATCGTTATCGTGCTACTGGCGATACAAGTCTGAGCAATGGTTAGCAACTCCACGCTTCTTGCACCAATTTTCCGAAGAAAATCCAAAACCGAATGGGAATTAATTTTTACCCACAGACCTCACCCACCTTTTTCAAGGCACAATCATTCAGATAAAAAAACATAATATTTACCTATAATACTTGTTTTACTTATTTGATTCCTCTTGGGCTACTATCGAATTCAACTTATCTTATAGTCATGTTTCCACGACATCATGAGGAACTAACTTATTTGGTATTACCAAGGGCTTATACAAGTTACCAATTTGTATATCTTCTTGGTTACTTTTATCCTTTCGAGATAACGTCTATTGCGTTAGCGATAAGTCTTTCACACTACGTCTACTTATAAACTTGCACATCAGTTGAACTGTAAGATATTATTATTATATCTCTACTAACTCATCCTTCTTACGGGTGACTTACCCAGTCATTATAGATTTTGTAGTAATTGTACTTAAATAAATGTATCCATTTAATCTTTCCTTTAAGTAACTCCTTTTGAGAGCACAACTAAATCCTTGCACTGTTGATTAGACAGTCATACACAAGGCTATGTCTATAAACATTCCA
+
HGLRHOJPOLSPKJFFDHDFF@DDDA;<7668;9989=DEDHHEEHGIJLLSSKNKKJOSSKPSIILKIJDDDDEKJJNMQOPJMEDEEFSKIIIIHED>=:::FEFDCBBAFFFDCEDFBBC::7476676-*&&&))(%%%%&.<?@BABA?A=>;999:1=:999:DFGJHE=AAA@:43357@ISHKEFJB@AAACHIJ=;:78?DFLKJMMSMOJNMLSOSLSLJOKONJMNSIFIHIBBAAAHNGFGBCDAAEEEFDC43334EDLJHHSJIKLKSSJPMIRIJLSQQMGGEDHFHHGKOKJMPLSMSNNSMRFB===<=KKKOKMLSKNSKJJPMSSJ:<01A;;HJQSFKKJHHJMKHKIFJMKSSHGDEGMPIQSSSOJLHMSLPHRLQMSKMSSSFGFEFI>>>>>D@=>>?@EFFHJJSJKPS;9999:HIK66767EILSKQMJHLLSMSMSC?><::::OHHMIMJIBAACFHHKJIJKJMKILOHLKSSIHAAAADMGMIHGHHACFSNSSKQJIHNIOJKMQSGASLNSLRLLJJISOLIIIFDCE>=3151,-=1111198.&%%%&')*1121470*7?@ADDFGHEFFHLLKFIKIHNLLKJLKJKDCCCCGGIIJJJLIHGJJHJHEIGGIGFFGGFFHGHHIH
@4554_2WVZPS_7
GGAATGTTCACAAATCATAGGCTTTTATTCACCTTACAACATTCATAAATATCGTTATCGTGCTACTGGCGATACAAGTCTGAGCAATGGTTAGCAACTCCACGCTTCTTGCACCAATTTTCCGAAGAAAATCCGAAACCAGATGGGAATTAATTTTTACCCACAGACCTCACCCACCTTTTTCAAGGCACAATCATTTTTACAATAAAACATAATATTTACCTATAATACTTGTTTTATTCATTTGATTCCTCTTGGGCTACTATCGAATTCAACTTATCTTATAGTCATGTTTCCACGACATCATGAGGAACTAACTTATTTGGTATTACCAAGGGCTTATACAAGTTACCAATTTGTATATCTTCTTGGTTTCTTTTATCCTTTCGAGATAACGTCTATTGCGTTAGCGATAAGTCTTTCATACTACGTCTACTTATAAACTTGCACATCAGTTGAACTGTAAGATATTATTATATCTCTACTAACTCATCCTTCTTACGGGAGACTTACCCAGTCATTATAGATTTTGTAGTAATTGTACTTAATTAAATGTATCCATTTAATCTTTCCTTCACATAACTCCTATTGAGAGCACAACTAATTCCTTGCACTGTCGATTAGACAGTCATACACAAGGCTATGTCTATAAACATTCCA
+
HIGGJJMNKHSIMSSQLSJHMRGNFGEDDGIKDAAAAGFGHGGGJSMIQSSQMLSOJLJJLKKMPIKMSOJGGIMKMHSJJDCDEHMKILSKPSPSQIONSQNFFHE@?>??EJGGIKKSLQSFSKMOPPQNNOOIQSJPPMQSEGIGKKIJLG.,,,-2@IBHJOJINJJLHKJBDBB63FFFIEEEFLI99988;4.+**/+++*(*.9:99997651-/06779=:;@;;:;LSSONSPJSNRJJLPPJJNLMOMJJLPKNNKSKSIIKOMKSMJKOSKNPKIIJPNJKIIMKOSGGIJJLSKSHHIHKQGIGMHIHFHGEEESOCCBBCNNSJMSKSISLMISLMJGFNISMSMSHJMJIHOKN77)*56;677771DLIJHSLKKQKLKSILSKKIIHISLSSILMLHOHGIKDA@<100...149:;??ABB?@GJRLSSOJLOQHLLJSLKKRNLMSMQJPNKMIKHKPMSJSSSQSKLSSKNOSLKQMKMJSKJMLJNFFEEF@DGJLKLSIKJSSIHHOKJNMSOLQKMSSJJLOLSMNLJOSLQNSOOMILJGM@DJNOKJSSBCKIJKIJMSISLJRSRPSMSPSPHIJLSJRSOLLLNNROLOMSIHGHJSMLMPPNCBBBBAGFGGSLJNKILLGKFHKIKFEA>>C
@4555_2WVZPS_7
GGAATGTTCACAAATCATAGGCTTTTATACACCTTACAACATTCATAAATATCGTTATCGTGCTACTGGCGATACAAGTCTGAGCAATGGTTAGCGACTTCCACGCTTCTTGCACCAATTTTCCGAAGAAAATCCAAAACCAGATGGGAATTAGTTACCCATAGACCTCACCCACCTTTTTCAAGGCACAATCATTCAGATAGAAAAACATAATATTTACCTATAATACTTGTTTTACTCATTAGATTCCTCTTTGGGCTACTATCGAATTCAACTTATCTTATAGTCATGTTTCCACGACATCAAGAGGAACTAACTTATTTGGTATTACCAAGGGCTTATACAAGTTACCAATTTGTATATCTTCTTGGTTTCTTTTATCCTTTCGAGATAACGTCTATTGCGTTAGCGATAAGTCTTTCACACTACGTCTACTTATAAACTTGCACATCAGTTGAACTGTAAGATATTATTATATCTCTACTAACTCATCCTTCTTACGGGTGACTTACCCAGTCAATATAGATCTTGTAGTAATTGTACTTAATTAAATGTATCCATTTAATCATTCCTTCACATAACTCCGTTTGAGAGCACAACTAATTCCTTGCACTGTTGATTAGACAGTCATACACAAGGCTATGTCTATAAACATTCCA
+
ISIIKHLKKKQKSJSNNJHGMSHJJOOLLNJKLHKIJIHGKLOSOIJSLHSSJFMIGIHHJHGQKKJIHOGEHFGIHJRIIAA@A;:;*((((*)((()*'')113450//1249:EDIMH=<NADHMSPJRLMKIIPLKKIJHKC@DCA?0-''''(?BAC?====GBECIKINMEBJLNMLSLOSNPIIRKRQPLSSSSSEEHIHNLLJLIISOJLKKSSQOJJNRJMSQSSONKGEBBBCCBB>===@:::2//DESLLJJMKKGIQSHMMNLKSKKKMGHGIHINPJSJOORHJIJGJIOGKIJSSPSNJNMQSMOSKJJLSSIJOSMSFFJNMJIJGMLKMSKSSSSKINSJKLQIOQMSMMSOGQIHKLKJJ<;F??>?;10444IGGINSKG=8888:JNHFKKJHILJJKMDNLJNJLLJKIJIOIKKKMRPMOJOJQNKKHHNONLNJLSMRMSJIKLSKNNSRRIISLLIMJNKIIJLNJLMKKKSGGJINEA0-----,++,0/4<>>>BBKGFKMIINKMKJJLJSOKSRIKNHLJJLSNRMLKQIFFGJMKJSJNLILNSLMJKHGIFFLRLKSGJMMGSSJJKKNKLMJIIRLJLLNKKRJRRKINSHFFFEIGLJNKGMJIKHFKIFHFIEDCCCDDEEEQGIG
@4556_2WVZPS_7
GGAATGTTCACAAATCATAGGCTTTTATTCACCTTACAACATTCATAAATATCGTTATCGTGCTACTGGCGATACAAGTCTGAGCAATGGTTAGCAACTCCACGCTTCTTGCACCAATTTTCCGAAGAAAATCCAAAACCAGATGGGAATTAATTTTTACCCACAGACCTCACCCACCTTTTTCAAGGCACAATCATTGGGATTAGAAAAACATAATATTTACCTATAATACTAGTTTTACTCATTTGATTCCTCTTGGGCTACTATCGAATTCAACTTATCTTATAGTCATGTTTCCACGACATCATGAGGAACTAACTTATTTGGTATTACCAAGGGCTTATACAAGTTACCCCATTGTTTATATATTTCTTGGTTTCTTTTATCCTTTCGAGATAACGTCTATTGCGTTAGCGATAAGTCTTTCACACTACGTCTACTTATAAACTTGCACATCAGTTGAACTGTAAGATATTATTATATCTCTACTAACTCATCCTTCTTACGGGTGACCTGACCCAGTCATTAAAGATTTCGTAGTAATTGTACTTAATTAAATGTATCCATTTAATCTTTCCTTCACATAACTCCTTTTGAGAGCACAACGAATTCCTTGCACTGTTGATTAGACAGTCATACACACAAGGCTATGTCTATAAACATTCCA
+
HLJOMSNNMKRLSMMJMOPLMKKNLLOKJMMKJJHIIIGJGKNMSSSJLLMSQHIILLKHJGGLKLQLMJLGIILLSMSMKNLLKGGHHIMHGGELILSJKOOQOJRSOSJSQKLJKIMSNJPHIJKNOSPSISLMNKOLIFFEA@;@CHHHSJKLSKQGOMJMJHIGHDGSIRPLKNSHJSOONOKMJSSKGE////*++++,***...69FSJKJHEEDCEIIOONMNMLSKPSQKSPSQOLSIMQILMIPJKOJFFQKOFFFGFJ=;;;=GFINLNKJSSSIKHJNHPJHSMMRSSSJJKGLQLKMHOIIKMQLMLNLKLMJNSSMIISJISSHJSMOLSJLPNLMIRD@5,&%&&%'''%&(++...)22//115221078BEGIILJGJHGJJJJISIJGBBBCDLKLGLIIGHGJKKSKSMLOMIJJIIHJIIHHHJSMOJNKKLJGHILLJLKLKQHKLKMINMMISRLHHIJOLJIKJILHJFGJH77767IMEHE?@.-,,(''%%%%&,,34;;=>CCGHFDFFGKGHFDGFJJHJHJFEDDENKMIMKJGJKEDDFDFIHJKQIOGIA@===GFEEHIHKSHINKMKLJLIHCAAAEEEHIGIIEEFFHFEFFFEFFJFNFJF;::::93/.:?@LLEFFECCBBBBDDFEEEGDG
@4557_2WVZPS_7
GGAATGTTCACAAATCATAGGCTTTAATTCACCTTACAACATGCATAAATATCGTTATCGTGCTACTGGCGATACAAGTCTGAGCAATGGTTAGCAACTCCACGCTTCTTGCACCAATTTTCCGAAGAAAATCCAAAACCAGATGGGAATTAATTTTTACCCACAGACCTCACCCACCTTTTTCAAGGCACAATCATTCAGATAGAAAAACATAAAGTTTACCTATAATACTTGTTTTACTCATTTGATTCCTCTTGGGCTACTATCGAATTCAACTTATCTGATAGTCATGTTTCCACGACATCAGGGGGAACTAACTTATTTGGTATTACCAAGGGCTTATACAAGATACCAATTTGTATATCTTCTTGGTTTCTTTTATCCCTTCGAGATAACGTCTATTGCGTTAGCGATAAGTCTTTCACACTACGTCTACTTATAAACTTGCACATCAGTTGAACTGTAAGATATTATTATATCTCTACTAACTCATCCTTCTTACGGGTGACTTACCCAGTCATTATAGATATTGTAGTAATTGTACTTAATTAAATGTATCCATTTAATCTTTCCTTCACATAACTTCTTTTGAGAGCACAACTAATTCCTTGCACTGTTGATTAGACAGTCATACACAAGGCTATGTCTATAAACATTCCA
+
JILJIKIMISLISNLMSHSQSPIJMESKMNJOGFHGHKIMKJHJIKEGA>?D<:::9;;;;EEIKHSJOSFEGGGLJJKMQMJKLKPOKSRIIMISJOOJKSOPSNSMKPQOIILJJRQKEIPMKSJNPNLNPLKSMMLNKMPSJJJSSSSSIKJJJLADIMGSKKIOOINLHSJ?DDB:>FEDKPSLNKRNNLJJNSNSRLNPQSOLSPORPOJLSSSSOSOLKKPMLJNLSSNOSSODDDA@>C@FKDDDEEF=889JGGEGFHKIHSISJSPNLOOSNMMSLOKSLMNJISJNNMMMPOJKFFDCGLLHNLPNKKOJIHGIIISKLOKOSJHJKMLOSRIKQSIMKSHMILLRSSOSKLIJKIJKEEA<;>?9::;3233FHHQHJMMNOQPSSPLJIQIMPKSIILSMKSHMKLHMLHHMJILLIKHOMHJOMSNLPMKILPONSKNJILLNQMQOMSSIMNKNMLSPMMLMSQHISHKSRSA<<<BKHJMJJLNSIIIKNMJSMJHGHKF4HIMKPOSSOLGGIGKOJISSLLSJPSLPINMLSNFJJLIMSIJMHKLSONKMLRPEI??CDKJHIGIMJNSNSSPOLSSKLOKSSLSMSSPOSKQNOSLQSKNSKNLOIJHJIIRSISLKIKPJQSPKIKJLHFDIFG@FF@@@
@4558_2WVZPS_7
GGAATGTTTATAGACATAGCCTTGTGTATGACTGTCTAATCTACAGTGCAAGGAATTAGTTGTGCTCTCAAAAGGAGTTATGTGAAGGAAAGATTAAATGGATACATTTAATTAAGTACAATTACTACAAAATCTATAATGACTGGGTAAGTAACCCGTAAGAAGGATGAGTTAGTAGAGATATAATAATATCTTACAGTTCAACTCATGTGCAAGTTTATAAGTAGACGTAGTGTGAAAGACTTATCGCTAACGCAATAGACGTTATCTCGAAAGGATAAAAGAAACCAAGAAGATATACAAATTGGTAACTTGTATAAGCCCTTGGTAATACCTAATAAGTTAGTTCCTCATGGTGTCGTGGAAACATGACTATAAGATAAGTTGAATTCGATAGTAGCCCAAGAGGAATCAAATGAGTAAAACAAGTATTATAGGTAAATATTATGTTTTTTTATCTGAATGATTGTGCCTTGAAAAAGGTGGGTGAGGTATGTGGGTAAAAATTAATTTCCATCTGGTTTTGGATTTTCTTCGGAAAATTGGTGCAAGAAGCGTGGAGTTGCTAACCATTGCTCAGACTTGTATCGCCAGTAGCACGATAACGATATTTATGAATGTTGTAAGGTGAATAAAAGCCTATGATTTGTGAACATTCCA
+
LSNKJILNJNHF@@@@SLJSRKMKHMKMNMOKSQQKKSKSKIKNNOSOSPSMKJKSNNLIIKJNSOSSHJMKRLKQLLOPJMLLPRNIKSQNPKJIJECDKIIHNJNSKKPOMMOJIJNMSSKRPKLKKLJROOKISLSSKQLKQKKSNLKJRSPPSSF>777:LLMSNMKSLNSISSLOMSNLLSPKMSLONOSHKJLMMMLOSSORRJOOSHHJMLOIIIGKSMPSSLMJHOLSSMQSKJJNOSKIJIKGHSMIKLNKMHLPHMSSRSNSLLPLPSMINMMPSLNNIKFFLKSSNLSSSMJLOQNKLLNKMLNSMMSQNMSQSSLKMJSLROOKQNSKRRHNKSJNIPNPKJOLQLSJKIHHJJKSMNLMNMKKLLQOSPIFSMKJLQMQ@A@@@GGSILLLKRSSOSSSPMPMSNLONMJSNKLKMSISHOKKQJIJIGRNJMMNSKILSSSSNKMQHIKSLSKSLNMQJSOGSIOLPPNIKPNNNHIGE-----::79BACOSJSMJJ@>E>?GHHHMMKSSNHGGCHAA2,,,IGKQLLMKGJSJLJNMKSJQLQMRKSOIKGHFGHJSQPLLSIHSJSJPKPHIFGFHGIJRKHJIHJFKHGLHIFJIHDEFHGLNNSIGGLJHHKLHHIKJHJHHGIIIKSMSRLKLIJLJPH
@4559_2WVZPS_7
GGAATGTTTATAGACATAGCCTTGTGTATGACTGTCTAATCAACAGTGCAAGGAATTAGTTGTGCTCTCAATAGGAGTTATGTGAAGGGAAGATTAAGTGGATACATTTAATTAAGTACAATTACTACAAAATCTATAATGACTGGGTTAGTCACCCGTAAGAAGGATGAGTTAGTAGAGATATAATAATATCTTACAGTTCAACTGATGTGCAAGTTTATAAGTAGACGTAGTGTGAAAGACTTATCGCTAACGCAATAGACGTTATCTCGAAAGGATAAAAGAAACCAAGAAGATATACAAATTGGTAACTTGTATAAGCCCTTGGTAATACCAAATAAGTTAGTTCCTCATGATGTCGTGGAAACATGACTATAAGATAAGTTGAATTCGATAGTAGCCCAAGAGGAATCAAATCAGTGAAATG
+
MIJIKJILSLSRSJKNJKKIKIHIJMSPKJJMSSHJJHIGLNQHJKILKSLJJSIOPMKOLMONSSOPKOKOGEGFFMMEFDFIIHQLSLSNOKLMPLKPOLLKHLJNJQRSSJQKOJGJPSKLSSJIJONNMSMPKKNSSOSNRJMSKSLSKMGFIGJBHSMMMSLJHCDDB767555558<>@@BLLOKSISSMPOHMMNSJSLQNJMSLJSJJNMHJFGC==<<<<<=0////0DFEFHAFGFIJHFEDFMGJFHHLSRMKMSNSNSJKJJMMSKOAEEFIDHIEIFIGSLHOSLF??MKPKLSPKOSQKLSKOSPLKISOMSKIMLISHJKKJJSQOOPSMMSRPKSDDGDDMRKHGGHHLPOPLMHHFHFJLEEDEHEAAACCCCDFGGFEHIGHRJNGJGKFIFFEFEEED..--)****+
@4560_2WVZPS_7
TCATAGGCTTTTATTCACCTTACAACATTCATAAATATCGTTATCGTGCTACTGGCGATACAAGTCTGAGCAATGGTTAGCAACTCCGCGCTTCTTGCACCAATTTTCCGAAGAAAATCCAAAACCAGATGGGAATTAATTTTTACCCACAGACCTCACCCACCTTTTTCAAGGCACAATCATTCAGATATAAAAACAAAATATTTACCTATAATACTTGTTTTACTCAATTGATTCCTCTTGGGCTACTATCGAATTCAACTTATCTAATAGTCATGTTTCCACGACATCACGAGGAACTAACTTATTTGGTATTACCAAGGGCTTATACAAGTTACCAATTTGTATATCTACTTGGTTTCTTTTATCCATTCGAGATAACGTCTATTGCGTTAGCGATAAGTCTTTCACATTACGTCTACTTATAAACTTGCACATCAGTTGAACTGTAAGATATTATTATATCTCTACTAACTCATTCTTCTTACGGGTGACTTACCAGTCATTATAGATATTGTAGTAATTGTACTTAATTAAATGTATCCATTTAATCTTTCCTTCACATAACTCCTTTTGAGAGCACAACTAATTCCTTGCACTGTTGATTAGACAGTCATACACAAGGCTATGTCTATAAACATTCCA
+
JCCIJIIGOKSOLKHKJLKKSSLLHMMOSSSSJSISQS99999CEDEFFIPJOKQJJPOLJLKSSPLKKKOSOSONPSNSSKLJPRKJONJPMNLKSKKSJKMPSP=>C???BEMIQNKMSNSOJPMLOSMPSMNSIOLSMLKLMAJQFIKLIKKPSOLSSMHKIJSSNMLLNSKPINPSKLLMKOLSKSGOISLPSJLKSLSKSSMPSPMLJSNNSSLJSSPONSLSSJSSLKSIKJFESJMOORNPSMNNNRLNKMMKMPOQSKSIKLNSIMSMLMSMOJSKPKPMKQNSSJMOSRPMSNNSQPNMSSQLSPNSMSKSLNKSOSSLSOMMQSSKKSOKIPJSPLPSLSKSISGHFFGS;8:31IBF@A@AOPOPJMJKMKPLLKMNSSPNSSNKNMSLIMJOSSHNOOLMQOLHJKMIPSOMMSSKQNSSSSLMOHLSSMMLRSSQSSLOSQKNNNSKSNSMSSSMSMLONILMSMKMSMKLSOOQRSSLPGSNH@26..@ADHNSSKIILMJSNSPKSMKLSKMQMLSSSSSHPSSOSRQJLJIGHGLSCA<:9978229=EBCCNLSNNRSJQQKMSKSMSISSSPOSJOKMSKMPSSSGIIIHLLOKSSKSJKLJLOLPKNKSIMSPLSKQSJQSLSRSK
@4561_2WVZPS_7
GGAATGTTCACAAATCATAGGCTTTTATTCACCTTACAACATTCATAAATATCGTTATCGTGATACTGGCGATACAAGTCTGAGCAATGGTTAGCAACTCCACGCTTCTTGCACCAATTTTCTGAAGAAAATCCAAAACCAGATGGGAATTAAGTTTTACCCACAGACCTCACCCACCTTTTTCAAGGCACAATCATTCAGATAGAAAAACATAATATTTACCTATAAAACTTGTTTTACTCATTAGATTCCTCTTGGGCTACTATCGAATTCAACTTATCTTATAGTCATGTTTCCATGACATCATGAGGAACTAACTTATTTGGTATTACCAAGGGCTTATACAAGTTACCAATTTGTATATCTTCTTGGTTTCTTTTATCCTTTCGAGATAACGTCTATTGCGTTAGCGATAAGTCTTTTACATACGTCTACTTATAAACTTGCACATCAGTTGAACTGTAAGATATTATTATATCTCTACTAACTCATCCTTCTTACGGGTGACTTATCCAGTCATTATAGATTTTGTAGTAATTGTACTTAATTAAATGTATCCATTTAATCTTTCCTTCACATAACTCCTCTTGAGAGCACAACTAATTCCTTGCACTGTTGATTAGACAGTGCAAGGAATTAGTTGTGCTCTCAAGAGATTAAATGGATACATTTAATTAAGTACAATTACTACAAAATCTATAATGACTGGATAAGTGGCCCCAAGGATGAGTTAGTAGAGATATAATAATATCTTACAGTTGATATAAGCTTATAAGTAGACGTATTGTAAAAGACTTATCGCTAACGTTATCTCGAAAGGATAAAAGAAACCAAGAAGATACAAATTCAATTTGTATAAGCCCTTGGTAATACCAAATAAGTTAGTTCCTCATGATGTCATGGAAACATGACTATAAGATATAAGTTGAATTCGATAGTAGCCCAAGAGGAATCTAATGAGTAAAACAAGTTTTATAGGTAAATATTATGTTTTTCTATCTGAATGATTGTGCCTTGAAAGAGCTGTGGGTAAAAACTTAATTCCCATCTGGTTTTGGATTTTCTTCAGAAAATTGGTGCAAGAACGTAGAGCTAACCATTGCTCATTTGTATCGCCAGTATCACGATAACGATATTTATGAATGTTGTAAGGTGAATAAAAGCCTATGATTTGTGAACATTCCA
+
JJISSSOPMNNMMMINSJGGHHHKQSRSSKMNKNKJIGHIKLSMMSGSKLSMIIEFFIFGIGHOJLNKJNJHHGJIHGGEJGHCJOLLLMSKISINLIMSI?KKJKKLNSSKSJJINPQJKHLLJMSLPRSSNSRMJMJKSDDKQJNOOSJJIJKKSSIIKPMMSKJLKHGIKLKDGKI>;SSKIIKSSJIHIFFIIGLIIISIGIIROSNOLHJLFFJJHMJKIQKOJKHNJHJJJLSJGEDB>,,,,-.168::;<=ESLIKFIB@AAAOMLIJJJIJJJLFDDEEHHLJSKLKJLG>>A@ADCDBACBBSLLHIGJGHJHMIKJSIHJHGHJFEIHJKJKSLNSPKOJKFLHJISKJIGIKGNOJCC**++/+,,,-5=>@BCH????>DCDFDCECCEEDGEJDEFFFFFFB@A85540)'&%&')76:;AACABCEFIKJMGGHGFGGHIGHIKKSQKMJJOSSKSJNSLSNSHKHIGJGQLIMIJSJKISSMSOIGFFFHIOKIHJDDCCBFGGLHFFEDEEGLNNHOKIGSMNSNIJIIIKIKQJSIKMLHFGGHSKLSKSMNJL??EEJJIFIHJLSSOSLJHMSSNJSJOKLLKLFEGJHMLPLKLSMONSLJGGGDEFBBCCFCCEGFEDCB?@??<7511100-,,.129;@ABDCEDEFHFGIEFLHHGFGEEEEB@?;42513====>CC:744457A@F@B>>>>??<5555@<;:99:;?CCCBA@?=<;<988554430-)('&%%('&&&'()*)*,0345779;<=>??=>>>>?>:8/++,/.-+*)''()*+++,,9:@CDEDHHHGNHFCAB<?CBAA=<<;:743*)(&'''())*4000?;=>?@BBBBDE43334EBCDCCDDAAAA>?>>?>>=;;55533445322323/.-+++,++--.699::;::;;=A?;;78/<<<>AFGHBB@??*****+89EFFFEFFGDA>=<;;;<>??@ABCDBDHMFC@???<;<==<=??C?<977.**)%%%%&'*+21...,,---/028;=>=<>==<=>@@@9:9::?:7@?76;<IHKJHECC@>=;992&&&%%%&&(()),,*+*+0-)'%%%%')*0/0003445<;999:<>88889=?:>66667>?@@AAAACCCEEDHLGHFDDDD=;6541121238::9:;
@4562_2WVZPS_7
GGAATGTTCACAAATCATAGGCTTTTATCCACCTTACAACATTCATAAATATCGTTATCGTGCTACTGGCGATACAAGTCTGAGCAATGGTAAGCAACTCCACGCTTCTTGCACCAATTTTCCGAAGAAAATCCAAAACCAGATGGGAATTAATTTTTACCCACAGACCTCACCCACCTTATTCAAGGCACAATCATTCAGATAGAAAAACATAATATTTACCTATAATACTTGTTTTACTCATTAGATTCCTCTTGGGCTACTATCGAATACAACTTATCTTATAGTCATGTTTCCACGACAACATGAGGAACTAACTTATTTGGTATTACCAAGGGCTTATACAAGTTACCAATTTGTATATCTTCTTGGTTTCTTTTATCCATTCGAGATAACGTCTATTGCGTTAGCGATAAGTCGTTCACACTACGTCTACTTATAAACTTGCACATCAGTTGAACTGTAAGATATTATTATATCTCTACTAACTCATCCTTCTTACGGGCGACTTACCCAGTCATTATAGATTTTGTAGTAATTGTACTTAATTAAATGTATCCATTTAATCTTTCCTTCACATAACTCCTTTTGAACTTACAACTAATTCCTTGCACTGTTGATTAGACAGTCATACACAAGGCTATGTCTATAAACATTCCA
+
HHMIJRSMOPSMOKOJLIIKIILLEEBEDGGHHPSKIHKIJIRNJLLSIJIOKKGIEKLHIKJKJLLJOHIKIGLQRJNKJIIKK????@KIHFFHHKJNIKIJJJONKLBCNJIFHORM=@LGKHSKSSSSOJGLLMKKLJPJRSHKSQLNMHBBAB@GLIPLFCCCDJROMMJNSORLRKOONMJLOQJKILSSMLHISNSLMSLJSSONSJNQOMSOIKLQMNSOKIRIKMSSLLOJSKFSLJPNHJGGOPMSMKJIPSSJPILGIKIJOMKILMJLJKPJIJSJKISGSKNPMQJSNMDDDDDPKJPNLPIMSIIMSSLKKSKNDBCCDJKKLISSNLKOHJILJKIHFKIKQLJNKIKMIHLLHSHGQGQ====E>KMOKMSLRSNQSKMJHKMHHQIPQHKGIKKIHIHIILLMSJPKOOJIILHKJSJJSLKLKINKKKKIHJKHJKJQLLKLRLMSHGFJSNSIROSNKLIJGLIJMJJIJHLHOJNJKDCBBBCQIJ98888<;BBA@FFIIKLHIHHJHOJPKJLGHIFJQIHGIIHLHMMOSKIQPNFFFFGJOSSJPSSII@>:9;=IGHGFFA@?>1/1//022239>CCGDGGHJHMIKHOKNINIIIJJFIGGGHIHJJJKIMJJGJIFHGHGDCCCDFGGHIKH
@4563_2WVZPS_7
GGAATGTTCACAAATCATAGGCTTTTATTCACCTTACAACATTCATAAATATCGTTATCGTGCTACTGGCGATACAAGTCTGAGCAATGGTTAGCAACTCCACGCTTCTTGCACCAATTTTCCGAAGAAAATCCAAAACCAGATGGGAATTAATTTTTACCCACAGACCTCACCCACCTTTTTCAAGGCACAATCATTCAGATAGAAAAACATAATATTTACCTATAATACTTGTTTTACTCATTTGATTCTTCTTCAACTATCGAATTCAACTTATCTAATAGTCATGTTTCCACGACATCATGAGGAACTAACTTATTTGGTATTACCAAGGGCTTATACAAGATACCAATTTGTATATCTTCTTGGTTTCTTTTATCCTATCGAGATAACGTCTATTGCGTTACCGATAAGTCTTTCACACTACGTCTACTTATAAACTTGCACATCAGTTGAACTGTAAGATATTATTATATCTCTACTAACTCATCCTTCTTACGGGTGACTTACCCAGTCATTATAGATTTTGTAGTAATTGTACTTAATTAAATGTATCCATTTAATCTTTCCTGCGCATTAACTCCCTTTGAGAGCACAACTAATTCCTTGCACTGTTGATTAGACAGTCATACACAAGGCTATGTCTATAAACATTCCA
+
BAAHFGFHKJQJOQKNQSJIHJMJINIIQNKI@@@@@JIIIKJPJPISSKSKKIMKHIJIKHINMNIJHKEEHEFLEBBACDDGICBDCESSKIKKKJMQJKJIHKGJILJJOPIKQHHSNLSNHSQSMSQSPOMLPLSIKHLJGJLSMMPRNMLSSPQGMHBJFB@@@@>>>>;6:@AAHSJKNMJKIMHIJNMKJJMPOHIGECCEGGHILHPMLIMJHLMKJJJMIMHSJEKMSIIKH:9999BGJHHNSKKC-)((((+/23447FHHGHFEHHHFFL:::889:;;98:>?AIJIGNLHJKLSNSSSMNINLHSPLNLJSKMHFGILMPLKSLMSQSSIOMKKSKLPSMKQQKSHKGFFCCJ;;<<E<CBBB:GKKLKNIJJHILSIKLIIJGFGKGEDFEEFEDDDGCC??>>=JHKJHMFIKGIIMKKHGIMRINNOLIHJPLHMMMMJPJPQJQPMOIJIKPILKSKSNSNGHHHLIHHQNSGILIIILHJGFIFHIJIJGP@<::7999JKKJKHGIJPKSCDCDRIKLSMJKJIGNNKSKSMHDHGGGKFIEIHIFHFC;810////////IGFFJJJCSKRJRJIFQMIMHNOSPKLNSMSMSSJ=../=>====?HGMMSNKKHJOIJHJHSILIFFHHIKJKLPH
@4564_2WVZPS_7
GGAATGTTCACAAATCATAGGCTTTTATTCACCATTCAACATTCATAAATATCGTTATCGTGCTACTGGCGATACAAGTCTGAGCAATGGTTAGCAACTCCACGCTTCTTGCACCAATTTTCCGAAGAAAATCCAAAACCAGATGGGAATTAATTTTTACCCACAGACCTCACCCACCTTTTTCAAGGCACAATCATTCAGATAGAAAAACATAATATTTACCTATAATACTTGTTTTACTCATTTGATGCCTCTTGGGCTACTATCGAATTCAACTTATCTTATAGTCATGTTTCCACGACATCATGAGGAACTAACTTATTTGGTATTACCAAGGGCTTATACAAGTTACCAATTTGTATATCTTCTTGGTTTCTTTTATCCTTTCGAGATAACGTCTATTGCGTTAGCGATAAGTCTTTCACACTACGTCTACTTATAAACTTGCACATCAGTTGAACTGTAAGATATTATTATATCTCTACTAACTCATCCTTCTTACGGGTGACTTACCCAGTCATTATAGATTTTGTAGTAATTGTACTTAATTAAATGTATCCATTTAATCTTTCCTTCACATAACTCCTTTTGAGAGCACAACTAATTCCTTGCACTGTTGATTAGACAGTGCAAGGAATTAGTTGTGCTCTCAAAAGGAGTTATGTGAAGGAAAGATTAAATGGATACATTTAATTAAGTACAATTACTACAAAATCTATAATGACTGGGTAAGTCACCCGTAAGAAGGATGAGTTAGTAGAGATATAATAATATCTTACAGTTCAACTGATGTGCAACATATTCCAACGTAGTGTGAAAGACTTATCGCTAACGCAATAGACGTTATCTCGAAAGGATAAAAGAAACCAAGAAGATATACAAATTGGTAACTTGTATAAGCCCTTGGTAATACCAAATAAGTTAGTTCCTCATGATGTCGTGGAAACATGACTATAAGATAAGTTGAATTCGATAGTAGCCCAAGATGCAATAAATTAGAACAAGTATTATAGGTAAATATTATGTTTTTCTATCTGAATGATTGTGCCTTGAAAAAGGTGGGTATGTGGGTAAAAATTAATTCCCATCTGGTTTTGATTTCTCTTCGGAAAATTGGTGCAAGAAGCGTGGAGTTGCTAACCAGTTGCTCAGACTTGTATCGCCAGTAGCACGATAACGATATTTATGAATGTTGAATGGTCAATAAAAGCCTATGATTTGTGAACTCCA
+
GGKKIJKQRSJONMMNKSIJILJJKSLSSNJRKHJHIKJKLSMNJGHHJMLIMLIKHJJIFJKNKKKJHHFFGEGNSLMIIJLIKKPKMJSKIMNMSLPKMKIJHGGILKMNINKIIGHJCDSDFJMLNSMMLAEMLJMJJKLLIKKRJSSJINIKRLLISSLLJHKKMKLSHRKILIM:7OGGJMQNPJINLISNKJOPKJLHNJNIILLRSNKSPKSMHPKMLPMSSKNOEDFGELSSSLJIF@<=KCDCECGKGIINQJOPOMNMMMSLKIMRJSLKLQQKHJNJJMHHKNSMNJJHHHINLRLJKPNJPOMPLIKPLHKJKISMSPOSSJSHIOPLMJSLPQKJHQJPLQNSILOHMMMSMOSKPOMSGJSIKONRMSMIRSSLLQMMJKLPHHJPNHISIJISKKSLNJHIJJNQORSMMKIIMHHLILLLIIKSNMLSSSSKJMNIJHMSIKSLKQOLLSRNLLSOSKSQSSSSSIKIPIIIGJIHNIKJQMKNSSJISKMSSPLDE>HEHGGHFSJSKPHJHNNMLKKOOJSOPSMHOKLSSOIKLOLMKJQRJISLKLKJLMKMHDCGIHFKFHIKQMSQSSSNSNSMKLJSNSOOSSPKLSSPMISLQQNINLHGFDA>>=>?=>;:933333<44EFJSIFDCEBBFDDCCDDCDBCC@BJIKSKIIMEEDDFHIKFNIGIDHHFDEDBCEFIHIGJECBAACFFFGEBCBCFHGKIFF@::::;>=>>?C=;>@ACDGKIHKIHEDFEEECJCBB??A@A@@@@ADEEHEDCBA@=<<;:997730-,+%$%%&&()-.*)****333-))))./4666211..011:;=<;;===>?>==AABCBB:>@<=EFFEBCECB@>>@><73//+(*1011.----/367;>=;977668>>A?@@ABG>EE???==>A@BBCBBA@ACCEAAABAFFEDDBBBBAAABCBEBB>>?AAAAAA@@@ABCCCA?>0-+*'((*)))+-))+)((((****++003:;<=>?A@@?>??@ACMJIECBBCCBBFD?BCECC@<;<;:;<=;:84**))%%%%%'-)289;>==9:;<<<=:<;;;;767666695++))*78;FFHKIJHFGCBA><<;722238:;=<<866669:80000>=>===>???ADBAAAACDEECB=;;;;?<;<;;@AA?A@BAB@BBB@?@>>=*))))688876632.++,,++*((&%$$%
@4565_2WVZPS_7
GGAATGTTCACAAATCATAGGCTTTTATTCACCTTACAACATTCATAAATATCGTTATCGTGCTACTGGCGATACAAGTCTGAGCAATGGTTGGCCACTCCACACTTATTGCACCAATTTTCCCAAGAAAATCCAAAAACCAGATGGGAATTAATTTTTACCCACAGACCTCATCCACCTTTTTCAAGGCACAATCATTCAGATAAGAAAAACATAATATTTACCTATAATACTTGTTTTACTCATTTGATTCCTCTTGGGCTACTATCGAATTCAACTTATCTTATAGTCATGTTTCCACGACATCATGAGGAACTAACTTATTTGGTATTACCAAGGGCTTATACAAGTTACCAATTTGTATATCTTCTTGGTTTCTTTTATCCTTTCGAGATAACGTCTATTGCGTTAGCGATAAGTCTTTCACACTACGTCTATTTATAGACTTGCACATCAGTTGAACTGTAAGATATTATTATATCTCTACTAACTCATCCTTCTTACGGGTGACTTACCCAGTCAGTATAGATTTTGTAGTAATTGTACTTAATTAAATGTATCCATTTAATCATTCCTTCACATAACTCCTTTTTTGAGCACAACTAATTCCTTGCACTGTAGATTAGACAGTCATACAGTGCAAGGAATTAGTTATACTCAAAAAAGGAGTTATGTGAAGGAATGATTAAATGGATACATTTAATTAAGTACAATTACTACAAAATCTATACTGACTGGGTAAGTCACCCGTAAGAAGGATGAGTTAGTAGAGATATAATAATATCTTACAGTTCAACTGATGTGCAAGTCTATAAATAGACGTAGTGTGAAAGACTTATCGGCAAGCGCAATAGACGTTATCTCGAAAGGATAAAAGAAACCAAGAAGATATACAAATTGGTAACTTGTATAAGCCCTTGGTAATACCAAATAAGTTAGTTCCTCATGATGTCGTGGAAACATAACTATAAGATAAGTTGAATTCAATAGTAGCCCAAGAGGAATCAAATGAGTAAAACAAGTATTATAGGTAAATATTATGTTTTTCTATCTGAATGATTGTGCCTGAAAAAGGTGGATGAGGTCTGTGGGTAAAAATTAATTCCCATCTGGTTTTTGGATTTTCTTGGGAAAATTGAGGTTCAAGAAGCGTGGAGTTGCTAACCATTGCTCAGACTTGTATCGCCATAACGATATTTATGAATGTTGTAAGGTGAATAAAAGCCTATGATTTGTGAACATTCCA
+
GDABBGJEEEGHSSSKKSKILGEGHRISQNSSJLJNJLISMSRLSNKOKKMSMLHIKMJOKKJINIIFHHHFGHHLOIJDE.../:=>:998(&&&&''',,/*((((((((=?@FEGGQCEFA9;FC<97658899CGFGCILSGQLSSNRFHDGHFJGF?@0@74446=DEFEEHOHSJSSJHKHFKHKJLOSGFFB?8665.-''+:<CCCEBBCCFHFAEHGGJJQKSSKKLJLSMRJNLECFG=<<<;?DCDDISKRRKSS=:;<===SHHHJKSPSKSKJKEDDEBB>ABBABCEFHFHKINGIIISSSSISJLSICBB@7:842323355AFJJKGHLJQKQESKCDISJLJJLSKNLSFCCA@C9999=8<;=@>OPSNEJBAA@BJMKOGEEHEMP?:66645FSHHHKJL?>798LIOOPNMMKFMLJHPLLLPKRSMLMIOJKKKMNKMMSNPNONNIMJOKSPOQLOSOSKMSLKLSSSSOLSKPSMMIJIPIGFNLKSJLOSLMHJKOOHPKKLRMSLSSSPOSJQMQOSSLKHJHGRPOINSLSSLLMJHJJKSJKMJIPKKIJMKJLMHMNNKLIJQKOLNKOONSLSKROSSSSPSNSSOSKMNMLLKISJNJNJKPSNLKMKNJJMFAGDB>3(((')((%%%'(-4:<65533346?ABB@AIGRFEGEBFFEFGEFHLJHGGDDGGCAAAAHDCDDBDB@>=>?@@AAA@877//00089:99599<?BB;=;;<BDDFHSFC@<<56??DCCAACA??AAABCDDEHNIJDBB=443338:::;;=ADDDEDCBGMHIGEB=<84321000///////.-)('%%$$%%%(+,15788::<<<;87777789;=@BAGKGB?8762.-.23333////3>><=BBCCDDCCDFEEGIIJGEEA=A===66777?667>@BEDDEDB@>>>>:988;<>C@;:;0...0310./032232.....+''''()&&%%&&()))))-..00114::::=>A@=:87544,,=@?@@BBDDCDDDDCDFGH@;:;;A??@@11000743/,+,.9=AAABBDCCBBBCD@?=;;81--13:HJFAB@>;;=88>@@A>???C@@:::CB<<;:::;:32220,*)))''''('((,../13999530007>=>;66411/1574433.)%%&'(())***+-1-677778::::;=>?@??A@@CFDEFDFC?,,,,,7::::><=;775
@4566_2WVZPS_7
GGAATGTTCACAAATCATAGGCTTTTATTTACCTTACAACATTCATAAATATCGTTATCGTGCTACTGGCGATACAAGTCTGAGCAATGGTTAGCAACTCCACGCTTCTTGCACCAATTTTCCGAAGAAAATCCAAAACCAGATGGGAATTAATTTTTACCCACAGACCTCACCCACCTTTTTCAAGGCACAATCATTCAGATAGAAAAACATAATATTTACCTATAATACTTGTTTTACTCATTTGATTCCTATTGGGCTACTATCGAATTCAACTTATCTAATAGTCATGTTTCCACGACATCATGAGGAACTAACTTATTTGGTATTACCAAGGGCTTATACAAGTTACTAATTTGTATATCTTCTTGGTTTCTTTTATCCTTTCGAGATAACGTCTATTGCGTTAGCGATAAGTCTTTCACACTACGTCTACTTATAAACTTGCACATCAGTTGAACTGTAAGATATTATTATATCTCTACTAACTCATCCTTCTTACGGGTGACTACCCAGTCATTATAGATATTGTAGTAATTGTACATTAATTAAATGTATCCATTTAATCTTTCCTTCACATAACTCCTTTTGAGAGCACAACTAATTCCTTGCACTGTTGATTAGACAGTCATACATAAGGCTATGTCT
+
GJMKISSNJSGMLHHIIGIIHHISPKL?DF:CDDDBCDSLSJHJIGHILNLMQNJSSNSJJIJSKSPJLKGIIIMKJSIKOIJNKDEDDFKLJMIKQMKNROLKMQJCDD@@ISIISJJOGFSDEDONLOSNJRIJSPMOIHGHBFLKSSSNIJHJJJNMGMMJILSKLHSSJHLKHLKIHSOPSSLOSLKLLIRMHNMFGHJEFFGQKOSOSMSSLLLSNONRNSKLPKMSMIJPSSNKSKIQLGCCHFHHFIHJLGKRMSLJHC-,,,.>HIIGJJHKJLKHLKLMKJJQJJNLJIIGKOOOOSJQSSKPSNNLSLJLLMSNKLSNSJOMSOSJINOISLHJKKPNISKGGGEEMOKSJMMJEHHGGJ@?<<?;===?;GLRQSNLPISSOLMLKIJJMKMLJMJJJKKLSISJJSG:999IKMKIPNMLKSMJIRJJKKRLSSRILHPPSQMSJNKSPSMSLSSSQJNSKKKONJKOOIKHROMPPJNSILKKKNHOGIIGJHLJHHHIFKIKMONRSMKKLJLJNJSSKKKJLJKJIJLHJSIKHSRKPJRMIPHOJJILLSSJLSNNSKSPPJJKJSJMMHPSMSISMMLOJKNSSLLSJSRKKNIMOSJRSJSLSKIHLGGGIJJSKKHGHGFDDB@@==/.
@4567_2WVZPS_7
GGAATGTTCACAAATCATAGGCTTTTATTCACCTTACAACATTCATAAATATCGTTATCGTGCTACTGGCGATACAAGTCTGAGCAATGGTTAGCAACTCCACGCTTCTTGCACCAATTTTCCGAAGAAAATCCAAAACCAGATGGGAAATAATTTTTACCCACAGACCTCACCCACCTTTTTCAAGGCACAATCATTCAGATAGAAAAACATAATATTTACCTATAATACATGTTTTACTCATTTGATTCCTCTTGGGCTACTATCGAATTCAACTTATCTTATAGTCATGTTTCCACGACATCATGAGGAACTAACTTATTTGGTATTACCAAGGGCTTATACAAGCTACCAATTTGTATATCTTCTCTAACTCTATCCCTTCGAGATAAAAGAAACCAATAGTCAATTTGTTTTTGTATAAGCCCTTGGTAATACCAAATAAGTTAGTTCCTCATGATGTCGTGGAAACATGACTATAAGATAAGTTGAATTCGATAGTAGCCCAAGAGGAATCAAATGAGTAAAACATGTATTATAGGTAAATATTATGTTTTTCTATCTGAATGATTGTGCCTTGAAAAAGGTGGGTGAGGTCTGTGGGTAAAAATTATTTCCCATCTGGTTTTGGATTTTCTTCGGAAAATTGGTGCAAGAAGCGTGGAGTTGCTAACCATTGCTCAGACTTGTATCGCCAGTAGCACGATAACGATATTTATGAATGTTGTAAGGTGAATAAAAGCCTATGATTTGTGAACATTCCA
+
OKOISNNKHHNOSSSSSJGFDF@DDBADFHLJSIJHHKJHHIKNJNMKKJJJNOMSMINLLJPSOJLKNKGIHFHSINSOJNLLSMOKQIQSIKLPMJMOMKOONLNQNNSSLKKPJKMPGSLGJLKONKLPLKNHONMMLGNQSJSLSSIMMSSOSJJJJIMHIEFFCGIDGKLIOJSNSSSLOJSLKLNKLIISSJSNMMJLNOQJNKQOLLSNMKJSMPSHMPNLSSJPKRQKSOLIQI?>BA.,+'%%)%&()*AGQHFHGFGKHILHDKJLQIJLJJIKJIIHSRMJGLJJLLSILKHJOHMKJMLRSNNJNJKMKIKKIHKOMIIMILFIHSILPKHJQMHKPSPHSIJMHOHLHHA?94,&&&$$%%(()(((:744??AACH?<>94::764./,'%%$&&&&'%&'((++.6643-*('''')124558:;<===>===;:;840.$$$$$&%%&&'**-3346710112;:::;=?@CDCEEGEED:9999BA?????CA@@>>?>><???@EDBAACCDCBAA@@@@?:877778::::9:;<>@A=;865565320&%%%%&'()5667:?BCCA?86545?@??@FFEDHFEC@DGKLSHIIKCME?@EDGGGHJIFGECCRHCED>>ACDDBB@2-+***,,6::766687;9988:50-**)**)*))*,/2:65666;<;;;<<=>>;:;;;?@???=:96444465533334:;;<<<===?@@?>=><:0//00444448<??===
@4568_2WVZPS_7
GGAATGTTCACAAATCATAGGCTTTTATTCACCTTACAACATTCATAAATATCGTTATCGTGCTACTGGCGATACAAGTCTGAGCAATGGTTAGCAACTCCACGCTTCTTGCACCAATTTTCCGAAGAAAATCCAAACCAGATGGGAATTAATTTTTACCCACAGACCTCACCCACCTTTTTCAAGGCACAATCATTCAGATAGAAAAACATAATATTTACCTATAATACTTGTTATACTCATTTGATTCCTCTTGGGCTATTATCGAATTCAACTTATCTTATAGTCATGTTTCCATGACATCATGAGGAACTAACTTATTTGGTATTACCAAGGGCTTATACAAGTTACCAATTTGTATATCTTCTTTGGTTTCTTTTATCCTTTCGAGATAACGTCTATTGCGTTAGCGATAAGTCTTTCACACTACGTCTACTTATAAACTTGCACATCAGTTGAACTGTAAGATATTAATATATCTCTACTAACACATCCTTCTTACGGGTGACTTACCCAGTCATTATAGATTTTGTAGTAATTGAACTTAATTAAATGTATCCATTTAATCTTTCCTTCACATAACTCCTTTTGAGAGCACAACTAATTCCTTGCACTGTTGATTAGACAGTCATACACAAGGCTATGTCTATAAACATTCCA
+
EMMONJNNORKKJNSOSKLJHSSKISSSLSMSJJSIKIKNKJSKQJKKNPSSNQKLIMNOLKONMNSSSSILKKIPMLQKLKSSSMMLNRMPSQHOOIJMRSMJNMPLSLLSKJQKONNMDCFAA@JGEECBCB35@(::;ABDKKISSMJHHC=<<<<KONSSKJJHKLNPNSJSRMHGJNJSPHLMMLNNKMGMLPIPKSKLINOSOSJSOLKMMKSGHLLLMJSKQJOSQLONP??@??E<>0GFGHMMMSNIGJMNKSSLSBBBABNIOOLMOMSMKLJIKKLLLMSKLONRMKRMMOSMNJJHKLIMLNJLMKSNQOKLJLSSNKRHNIRRKSSKSKRLLSSLMKPSISSIKIKMLKKOKQSHO:-.HHPIOJKPKSMSSNPLLSJPKSJMMHPMJKJLGIILLOLKNSIJJSNGOSOJSJNPLPOIKSMPMKNKOKNNSJOHKMOMNMKSRLMQPIRLIJ@LSPJIMNMNQQSQLHHGMJKJHJJJSKILJNPSHIMJGSHCDFGDGEKJQMNNLLJSJMLMIMNLHLHFMIMSNMMNRRLJJKIHMINSNKGFGHMJLIPLJSHHIEC=>?HSJOHIIJJIQIINOQSSJIOSLSIKJJNNLLJJMQJLKMMKKJJKHHGJHJHKIFIHIIKLFEEFEJIEDFDFGGFHHHJF
@4569_2WVZPS_7
GGAATGTTTATAGACATAGCCTTGTGTATGACTGTCTAATCAACAGTGCAAGGAATTAGTTGTGCTCTCAAAAGGAGTTATGTGAAGGAAAGATTAAATGGATACATTTAATTAAGTACAATTACTACAAAATCTATAATGACTGGGTTAGTCACCCGTAAGAAGGATGAGTTAGTAGAGATATAATAATATCTTACAGTTCAACTGATGTGCAAGTTTATAAGTAGACATAGTGTGAAAGACTTATCGCTAACGCAATAGACGTTATCTCGAAAGGATAAAAGAAACCAAGAAGATATACAAATTGGTAACTTGTATAAGCCCTTGGTAATACCAAATAAGTTAGTTCCTCATGATGTCGTGGAAACATGACTATAAGATAAGTTGAATTCGATAGTAGCCCAAGAGGAATCAAATGAGTAAAACAAGTATTATAGGTAAATATTATGTTTTTCTATCTGAATGATTGTGCCTTCAAAAAGATGGGTGAGGTCTGTGGGTAAAAATTATTTCCCATCTGGTTTTGGATTTTCTTCGGAAAATTGGTGCAAGAAGCGTGGAGTTGCTAACCATTGCTCAGACTTGTATCGCCAGTAGCACGATAACGATATTTATGAATGTTGTAAGGTGTATAAAAGCCTATGATTTGTGAACATTA
+
9==JJMJHSHILHIHJLISSIRSLKSSJMSSMPMJJIMKPJKHOHJMHHQSSOSSSKKPSSMONKKKHA@AA>4LKGEDEFEPMKHIKLHLHLLGCEKMIIHKKSMSGSKQOJPJILLJMLKHJFFEEGQNMMMQHMJLSLSSSSOJOKIGGF+++*,4&&%&(+**,,,,,,-/322323>@??@GOLOKSKQJJMMOLLQSMNOLSKQSLRNJIJJMMLGGHKJKKLJIHJHISLLNSOMIISLLISHHIHGGJJIIKQSJJGLHLSLLHSMNQQKQLMNIQLIJEGENFJIHJKORLHAAAAAHFF@A@@>??><<DDJJMKPQSHJJKKJHGGLNGF=<<,+56668::;?FEFE43334JJSMSL=;;:6:52+((**''*::=CIEFFFFGJCDEEGGMSKMIIIJILMSL==<<<?@?@@636111<<====>DFDGJFFHC=/*FF:8677A66668EA?<;.,'''&%&))FJKGSJNOJJJHHHNJKIJLIOLEJQOSMNDJIE922MOMPHNSI==9<?@=56545;IHHFEE///.,....2335DEGIGKLLJPGIIJLSMNMHKGKIHOLPNLIHHIGGNOKLKMKHGFGJFEFGEGHHHJIIHQGIIPJLFEGGFFHDCDDD@HJGDD=>?>CBJIMJIJIHH
@4570_2WVZPS_7
CACAAATCATAGGCTTTTATTCACCTTACAACATTCATAAATATCGTTATCGTGCTACTGGCGATACAAGTCTGAGCAATGGTTAGCAACTCCGCGCTTCTTGCACCAATTTTCCGAAGAAAATCCAAAACCAGATGGGAATTAATTTTTACCCACAGACCTCACCCACCTTTTTTCAAGGCACAATCATTCAGATAGAAAAGCATAATATTTACCTATAATACTTGTTTTACTCATTTGATTCCTCTTGGGCTACTATCGAATTCAACTTATCTTATAGTCATGTTTCCACGACATCATGAGGAACTAACTTATTTGGTATAACCAAGGGCTTATACAAGCTACCAATTTGTATATCTTCTTGGTTTCTTTTATCCTTTCGAGATAACGTCTATTGCGTTAGCGATAAGTCTTTCACACTACGTCTACTTATAAACTTGCACATCAGTTGAACTGTAAGATATTATTATATCTCTACTAACTCATCCTTCTTACGGGTAACTTACCCAGTCATTATAGATTTTGTAGTAATTGTACTTAATTAAATGTATCCATTTAATCTATCCTTCACATAACTCCTCATGAGAGCACAACTAATTCCTTGCACTGTTGATAAGACAGTCATACACAAGGCTATGTCTATAAACATTCCA
+
MMSLJMRKSSQOLMKSSSNJSSRSJQJNMJLJJKSPSIJLPMSSNMNSQKRQOHLPNQPKLOJLLSJNNOKKKOSSLMOSNOQNLRKQMSKRJKOMISKPPKSKNSMGHLHH:CI@@@KLSSOKMSIRSMKMLQKLHFJMSSOKEG97777GQKBSSNJOLSMMOSSMSNOMSLMSSSKSNOLMLSSKMSMNSKSLMLNNMOPSSLQSNMSJLJNLLPSSKJSSNMSMRSQKFEDDESNILNJKMSIMLHHIMQSSSSSSKJDQMJGLOSSINRSNNNLNSSNSJJLKSSLSNJIJSMSSOSMSOOMRMRNMMK===<=KSSNMNSOKKSMMMOKSKSSSSOKHSOJMIISSLSIJJHKRPNQBA@ABFBBBC>D=<<<==KSSMJLKHJJNILKIISISFMSKNNHSPMKOMOKIJHJHHJMHJIJKKLLHJSJMKOIHIGPNOSLLMQLMLSIKOKHOKOMSKNKSSSIJKSMJSQLLSSNOJNSNSSPOSMJKKHLHOHMJKPGQMNSKLSSJSIRIMSSSKSFEFEHLSSSMNOJJMJOJGMJMGSKNLINNLKJMHKKNKOSPISJLKMNPJSLSNSIJQLSJJRSKSSMPLSSSLSKHJMKHSJKKKILLIJSNKSNSOOKSSKJHMNKGLGIKHFHFGGHHLIKKJ
@4571_2WVZPS_7
GGAATGTTCACAAATCATAGGCTTTTATTCACCTTACAACATTCATAATTATCGTTATCGTGCTACTGGCGATACAAGTCTGAGCAATGGTTAGCAACTCCACGCTTTTGCACCAATTTTCCGAAGAAAATCCAAAACCAGATGGGAATTAATTTTTACCCACAGACCTCACCCACCTTTTTCAAGGCACAATCATTCAGATAGAAAAACATAATATTTACCTATAATACTTGTTTTACTCATTTGATTCCTCTTGGGCTACTATCGAATTCAACTTATCTTATAGTCATGTTTCCACGACATCATGAGGAACTAACTTATTTGGTATTACCAAGGGCTTATACAAGTTACCAATTTGTATATCTTCATGGTTTCTTTTATCCTTTCGAGATAACGTCTATTGCGTTAGCGATAAGTCTTTCACACTACGTCTACTTATAAACTTGCACATCAGTTGAACTGTATGATATTATTATATCTCTACTAACTCATCCTTCTTACGGGTTGCTTACCCAGTCATTATAGATTTTGTAGTAATTGTACTTAATTAAATGTATCCATTTAATCTTTGCTTCACATAACTCCTTTTGAGAGCACAACTAATTCCTTGCACTGTTGATTAGACAGTCATACACAAGGCTATGTCTATAAACATTCCA
+
EDDJIPLKJKOBA@:BDG<==<=EHFBEHGNSSJMIGFFJJKKFGLLJJOJJOSKSPLQMLIJJRQKQNMHSMINLSNNKSNLSSPOMMEKMMIKLISLHFDDBCDBCSJKSLR>===B984((*7EGMOLLHIGKJLOGHOHLKRJLSIJJHHDGILDJI<OC?>=<>113CB@AGSIPSLLKKSJSJJSPSPSISOSSPJMMSSSPSSLJNLOLLSQGGILGHOSKPNPSSSOSRLLNOSMKJSMISGISHHE33ALQIOOOJGCBBBDJEELSQMLKMJLJIJMRRKNJGKMIFGFNNKSSLSIJKSJMSRNNEFEECJSGFSGBCCDBNINNSMKLIOSMOMKSSISNNLSJSISNPISKJMLIS=<<<9****2*BDCC=5-.DEFKSSSPIQLMNJNLKE8333;@@>===75443AABKOKLSQKOKMSNKGGMJPSSQSOJJLSMNQOKJSNSMLSQMSLPNQQHSOSMKKSSKPHOJOSSSJQLSIK@>:72)))/A5564()AGCEGKKMLSSSJFHFIK@KNOLJJIKLSSNKJKHOQFLLPOQGSSDAABA@@D87763222./4?B@@BSNSKGKKBGFLJLOOAABSSQSSLHOSMSKMIILNOGHECDDDHJLFGHEEFMIJGKKQIJII))))*785:70,,/
@4572_2WVZPS_7
CCTTACAACATTCATAAATATCGTTATCGTGCTACTGGCGATACAAGTCAGAGCAATGGTTAGCAACTCCACGCTTCTTGCACTAATTTTCCGAAGAAAATCCAAAACCAGATGGGAGTTAATTTTTACCCACAGACCTCACCCACCTTTTTCAAGGCACAATCATTCAGATAGAAAAACATAATATTTACCTATAATACTTGTTTTACTCATTTGATTCCTTTTGGGCTACTATCGAATTCAACTTATCTAATAGTCATGTTTCCACGACATCATGAGGAACTAACTTATTTGGTATTACCAAGGGCTTATACAAGTTACCAATTTGTATATCTTCTTGGTTTCTTTTATTCTTTCGAGATAACGTCTATTGCGTTAGCGATAAGTCTTTCACACTACGTCTACTTATAAACTTGCACATCAGTTGAACTGTAAGATATTATTATATCTCTACTAACTCATCCTTCTTACGGGTGACTTACCCAGTCATTATAGATTTTGTAGTAATTGTACTTAATTAAATGTATCCATTTAATCTTTCCTTCACATAACTCCTTTTGAGAGCACAACTAATTCCTTGCACTGTTGATTAGACAGTGCAAGGAATTAGTTGTGCTCTCAAAAGGAGTTATGTGAAGGAAAGATTAAATGGATACATTTAATTAAGTACAATTACTACAAAATCTATAATGACTGGGTGAGTCACCCGTAAGAAGGATGAGTTAGTAGAGATATAATAATATCTTACAGTTCAACTGATGTCAAGTTTATAAGTAGACGTAGTGTGAAAGACTTATCGCTAACGCAATAGACATTTTATCTCGAAAGAATAAAAGAAACCAAGAATACAAATTGGTAACTTGTATAAGCCCTTGGTAATACCAAATAAGTTAGTTCCTCATGATGTCGTGGAAACATGACTATACTAGATAAGTTGAATTCGATAGTAGCCCAAAAGGAATCAAATGAGTAAAACAAGTATTATAGGTAAATATTATGTTTTTCTATCTGAATGATTGTGCGGTTGGTGAGGTCTGTGGGTAAAAATTAACTCCCATCTGGTTTTGGATTTTCTTCGGAAAATTAGGTCCGAGAGCGTGGAGTTGCTGACCATTGCTCTCGTCTATCGCCAGTAGCACGATAACGATATTTATGAATGTTGTAAGGA
+
EEEGDEDJSNSSKIMMIMIKKLSJQLSJJMMKSPMNKMIIIFGLJIJJKKONKLMNSKPLMJKFEDEIKPLJKJKMSSLMKKMIKISLLMLJGHGLKKSQRSSIKSSINSEKGIMILSNKLMNQJSSHDGD@DKLMLKPLRSIPNLOPILMOMLGSLSLSRJKNJKMMSSOKKRONSSKJQONQSNKNSMLKSKSLHONRIKKJNNMNHOLIPSSJJJHGGIHSFAJMPMLLILKEAABAENJHHIKKOPNIOG?>>>>CEHHJIJNEFGHHSJKMIHLLNMSONLJKMNJMKMQSMHJHILJIHNHJHIJSLMJLNKPJSSHQMMJINKKJQNSNPIKNGHIIFHHHD00///452577BGHMIHGGHGHJMNHHCGGKIGGEEHJGLRJJJKHFECBBBDEEGGGIHGFIFGHHIGFGHHKIJKHIHMSLHIGJNKMJIMRLJNIGGHFDDECDCDEEEEEFGJA>=6400.--BB@>99@@<@FGKOKHKHIGHJSSOKLLMJKKJKMMHFGFFHIJMHHSHKIJIFLIIIIHIHG10;/0>?HJFGGJMKNKLJPJMHMLNKGIHHNHKJJMJMJIOLPSMRSBBBACKKHJKIGSFJGBDEJFDFEE>AHEECA754213653221112567>?AEGLJJGIFGGG@@@@ABCEE@HIGFHDCBDCFEDEBF=<8556>=<<<=?@?BBB??==(((()...,'''')''()-10011256=>>>?@@????@>>>@BFFJHFBAA@98888<<<96**&'**555>====@DEFHDDECEBCCCDC>@?==??=>;7844.-,'&''&&''''*..---.00>656:<BECJKBD<93-,,,-<<>BBCDB?>AEDBCAA@A@873/012=>@@<<865545;::;33@?<<<=BB@?=<;;77778:99::*****-+(''()5888:;88888>44432112483++,,*=;;;:55557=<<=>>>=<>>><==>=<<;;;<===>??@>>>?EE44444><@AA=9:6-)&$###'%&&'8;;<;>>>BBCABCCDDA?=;=?AB0,----8>CDECE??BEEAA@211141-0/--.-/333335530%%%%&&&&'&&&&$%%%%%%%$#####$&)****++*+(($%&(*/./234674687555332212388
@4573_2WVZPS_7
GGAATGTTCACAAATCATAGGCTTTTATTCACCTTACAACATTCATAAATATCGTTATCGTGCTACTGGCGATACAAGTCTGAGCAATGGTTAGCAACTCCACGCTTTTTGCACCAATTTTCCGAAGAAAATCCAAAACCAGATGGGAATTAATTTTTACCCACAGACCTCACCCACCTTTTTCAAGGCACAATCATTCAGATAGAAAAACATAATAATTACCTATAATACTTGTTTTACTCATTTGATTCCACTTGGGCTACTATCGAATTCAACTTATCTTATAGTCATGTTTCCACGACATCATGAGGAACTAACTTATTTGGTATTACCAAGGGCTTATACAAGTTACCAATTTGTATATCTTCTTGGTTTCTTTTATCCTATCGAGATAACGTCTATTGCGTTAGCGATAAGTCTTTCACACTACGTCTACTTATAAACTTGCACATCAGTTGACCTGTAAGATATTATTATATCTCTACTAACTCATCCTTCTTACGGGTGACTTACCCAGTCATTATAGATTTTGTAGTAATTGTACTTAATTAAATGTATCCATTTAATCTTTCCTTCACATAACTCCATTTGAGAGCACAACTAATTCCTTGCACTGTAGATTAGACAGTCATACACAAGGCTATGTCTATCATTCCA
+
LMSQNLNSMSNRNOSOKLMMMJNKJSJSIKHSSNMIKHIJJJKJKJQLPJLJJGFFFKGKRLILKMLJINJLHGKNIJSRMLLNSKHKLOJKKINOLJLJKRSSSNJPSSSKKMSSOKKGJNSJKILONNNRSSJLKKLRHKMSMNMSNKOLSSOPSKJILSLMSOPMMSSSOKMMRJSILMNJILJLQMNKMJNNKNNOSSSLRRMSNSSPLSSMQSLSSIOPOKNSSSNSSPMNSSLJMSLJSMOLSKORLNLMKPSSJOLJSLSJEIFHSKSKSLLNIGSKOJSNNJSHSQOSMSMNKOLKLSIKOJKSSGIHHHMOSNKNLSSIGGEHFKKIOKQLSJKSSOSSSNLSRMMIISJNOKNIPQOH996677>7><;:7><<=>CHLNHKMMMLMSQIMSJNPNQRJLKINPSJEEGSJLSSSSLKLHIKIJLJMOSSSLLSSKONKLKJLSMMPOKMQSONPNHKJHISM88888ILNOKJDDCCCIHOLQOLRSLKNJMHJLJMPSOKSMF>?CCEGJOJHHGSHKPQLMHIFNIMSMNHHIFJMSJSJQMHIJIIGFOHHNIIRILKPPQHIJEGEEILLHIHNMCGJHIHHEHGIIIIIMHIFFNJJRIIHHGFFHIMIHIHGLHPKLFDFGGHDBABBC9750)'&&(.1
@4574_2WVZPS_7
GGAATGTTCACAAATCATAGGCTTTTATTCACCTTACAACATTCATAAATATCGTTATCGTGCTACTGGCGATACAAGTCTGAGCAATGGTTAGCAACTCCACGCTTCTTGCACCAATTTTCCGAAGAAAATCCAAAACCAGATGGGAATTAATTTTTACCCACAGACCTCACCCACCTTTTTCAAGGCACAATCATTCAGATAGAAAAACATAATATTTACCTATAATACTTGTTTTACTCATTTGATTCCTCTTGGGCTACTATCGAATTCAACTTATCTTATAGTCATGTTTCCACGACATCAAGAGGAACTAACTTATTTGGTATTACCAAGGGCTTATACAAGCTACCAATTTGTATATCTTCTTGGTTTCTTTATCCTATCGAGATAACGTCTATTGCGTTAGCGATAAGTCTTTCACACTACGTCTACTTATAAACTTGCACATCAGTTGAACTGTAAGATATTATTATATCTCTACTAACCCATCCTTCTTACGGGTCACGTACCCAGTCATTATAGATTTTGTAGTAATTGTACTTAATTAAATGTATCCATTTAATTAAGTACAATTACTACAAAATCTATAATGACTGGGTACGTAGACCGTAGAAGGATGGGTTAGTAGAGATATAATAATATCTTACAGTTCAACTGATGTGCAAGTTTATAAGTAGACGTAGTGTGAAAGACTTATCGCTAACGCAATAGACTCGATAGGATAAAAGAAACCAAGATATACAAATTGGTAGCTTGAGCCTTTGGTAATACCAAATAAGTTAGTTCCTCTTGATGTCGTGGAAACATGACTATAAGATAAGTTGAATTCGATAGTAGCCCAAGAGAATGGGATGGCAGAAAAAATAAAGCGTGTTTATAGGTAAATATTATGTTTTTCTATCTGAATGATTGTGCCTTGAAAAAGGTGGGTGAGGTCTGTGGGTAAAAATTAATTCCCATCTGGTTTTGGATTTTCTTCGGAAAATTGGTGCAAGAAGCGTGGAGTTACTAGCCCGTTGCTCTTCAGTTCACCAGTAGCACGATAACGATATTTATGAATGTTGTAAGGTGAATAAAAGCCTATAATTGTGAACATTCCA
+
KIHOSMPKLJKFGFBEHFEFDFEGSSJLJLKSSIJJLHIIJKQIOSJOLROKNJNLJMIHHIIGIMLKRLGGGFFKJJMJSJMLSKMISQIJIGSMIJKMJKMSLNOJMSRMKMMSLKQSJQSFGJJLSSQMOPKJRLJKJEKJLKSMIIMJSEKMSJGGHIFJB@>>>@@DDDGCGHOMSLSLNLLQMMLJKRKJMOLNQNQKKMJPSSRMSNORMSQSLJLSMSNMILPSSMMNMKQSJIFHGGMNSMIKNKKOKNNSKPLNMNIIGHMMJMPMLOMKLHLMIHIHJJHIOQIHG@@CBABCEF7444NINLNJMHJHIKKLMOJJIJHHFIGIGIHFKIPIIJJIGHGIHOOOQQHIIIGHGGRJ>;521-*((),&(6=@DE<<<<<DDEEDGFDEGFEFDEEEEDBBBA?==<><,**++>>==5BABB-***+2IGIHHQIGNGLIQLJJHLONOPSLNIPSMLHHGKKRJSLLOLJMMOSSKMIONJKSMJNKIHIIKOLSMHIKGIJNJMNSKKHIIKIIOSLNIIGGHGIKIIJIJGGKKFLIGGHHGFEDEFGDEJEEDBDDDEFEECCBA?=<<<<<;;:9:;::8777784,''&&'')&'++*,,,034449:AACBBA@@?@A@AAACCCEECEDECBCC@==<<>CCFGEDCCBEFFCA?>=>?ABCABBDACFCCCCAA;=<::;;;;64444223,*)'&'(*0158::;<?@BA@@?;;0))33,''-:;:><<;0..,($$$&'&&&&06<?@???>?@@==<>?CDFHCCDDEHJJGGFD@??>@GDF>>;;:;:<=@ABBBA=AB@@@@?=+****66:;97642.)&&&$$$$$&%%&&(''***+*+,,%$%%%&(')23456789888778:;:;NHA@??AACBDFEIDCDDFDCD@=>?@A@>=::845?>???AAA@@=;<>?CDCDDCCD>>?<=AACCCEDEDECBAIHIGGCAAAAEEGD?>>>;;:6745100/001..)''''*++**+++,+*)'&&&&$$$%%%&'(--./1124556667788::;<<<???>=:9899<>@><;952111/))))*+.014888778
@4575_2WVZPS_7
GGAATGTTTATAGACATAGCCTTGTGTATGACTGTCTAATCAACAGTGCAAGGAATTAGTTGTGCTCTCAAAAGGAGTTATGTGAAGGAAAGATTAAATGGATACATTTAATTAAGTACAATTACTACAAAATCTTTAATGACTGGGTAAGTCACCCGTAAGAAGGATGAGTTAGTAGAGATATAATAATATCTTACAGTTCAACTGATGTGCAAGTTTATAAGTAGACGTAGTGTGAAAGACTTATCGCTAACGCAATAGACGTTATCTCGAAAGGCTCAAACCAAGGAGATATACAAATTGGTAACTTGTATAAGCCCTTGGTAATACCAAATAAGTTAGTTCCTCATGATGTCGTGGAAACATGACTATAAGATAAGTTGAATTCGATAATAGCCCAAGAGGAATCAAATGAGTAAAACTAGTATTATAGGTAAATATTATGTTTTTTTATCTGAATGATTGTGCCTTGAATAAGGTGGGTGAGGTCTGTCAGTAAAAATTAATTCCCATCTGGTTTTGGATTTTCTTCGGAAAATTGGTGCAAGAAGCGTGGAGTTGCTAACCATTGCTCAGACTTGTATCGCCAGTAGCACGATAACATATTTATGAATGTTGTAAGGTGAATAAAAGCCTATGATTTGTGAACATTT
+
HFONIFDPFDE.---.IJSJNSOSQSOSISLJSNLPMKIKLIJMLLJIQNKKIKLKNSSLSMKPSNSSMJSHMQSPKMJKNGNBDCA89<FKJJIIGIKHLSOMSNSKMQSSOKNKSOKMSKSKKOLSJQSMNJLKRMKQKOSKJKPLOSGSJPHII>??=>BACDHKFEGGFJSKNNNQIIJPSLSKJOOSNOSROQOSMJLKKIPSNNRPHLJMSKNLSIJHSKMIQLLRLLIKJINSSQMKHKJLKJJGIKHGHIIQSNISQSNSKSPKGILEC@>''&&&('((+36DJJOHLHISKQOSNJKJSPIQLSKLQMNJLKFGILFJEFEDDKIOSLKLLKJLIIIKIJJLHQSIIHHJIRSMHIGGIHHHIHLKOLNGLKHRSSRIGGHFLGLHGHIJHJHHIMIJMLNSJLIEPLHSLJKKFGFGGSIONIHGLINMMSKJHDDJHSSSSHJSKKJIINQSILKSJHNILJKHGGFFHHGFHJIKNFJDD-***)*+,6)((()?;;A;=IQLLNSNMIKLIGHHFSKHHFIFJLMIFFFEE<?6DB?>BDCDCDDDHMIEGEA965,++++,--?B?BABA===>?OIHLGBCCBDIHHIIJGIGIJIHKJLKJLHIEEEDFHHGGFGHHEFFEFDHHE==.----2-*
@4576_2WVZPS_7
GGAATGTTTATAGACATAGCCTTGTGTATGACTGTCTAATCAACAGTGCAAGGAATTAGTTGTGCTCTCAAAAGGAGTTATGTGAAGGAAAGATTAAATGGATACATTTAATTAAGTACAATTACTACAAAATCTATAATGACTGGGTAGGTCACCCGTAAGAAGGATGAGTTAGTAGAGATATAATATTATCTTACATTTCAACTGATGTGCAAGTTTATAAGTAGACGTAGTGTGAAAGACTTATCGCTAACGCAATAAACGTTATCTCGGAAGGATAAAAGAAACCAAGAAGGTATACAAATTGGTTACTTGTATAAGCCCTTGGTAATACCAAATAAGTTAGTTCCTCCTGATGTCGTGGAAACATGACTATAAGATAAGTTGAATTCGATAGTAGCCCAAGAGGAATCAAATGAGTAAAACAAGTATTATAGGTAAATATTATGTTTTTCTATCTGAATGATTGTGCCTTGAAAGAGGTGGGTGAGGTCTGTGGGTAAAAATTATTTCCCATCTGGTTTTGGATTTTCTTCAGAAAATTGGTGCAAGAAGCGTGGAGTTGCTAACCATTGCTCAGACTTGTATCGCCAGTAGCACGATAACGATATTTATGAATGTTGTAAGGTGAATAAAAGCCTATGATTTGTGAACATTCCA
+
LDDDEDPJIFH66667EQJSNSKPKPKMIOMMRSSRHNHPMJKKKSKIJGSLGLHGBBABCIMEGHFEDCEIOSMLIKIKRKLJJLEFHQPSKILJSSIMKKSJLJILMMMLSOSMHISPKSMKKNHHKQQPOKSNKOPIJJJLOJQMKOJLOKSMHFK?888:@@@E76666=?CHKHJIRSMILISOJJJNNMLJKKSQLNNMSSMSOIKHOONLMMNRQIKHLSJMKSIKIOSRSSLSOJJSLPMJIJHHJJKFGMJIMJHEHDGFF11111>>>>=BCDNERPIMHIPIJIGHJIPLSQLNSKEDCBBCF55556>>BDNOKGHHLPSMKSKMLSSLNQQMKSSQLKJLKIJHOKJSKJHSNSJOSFEEDEHLGBBBJGDIJMMQJQFEDEEEFDDHHIC9779DABBCISKISP?IKJSKLLSKSONSOSJKHJHIKIKLPRLQIPQSPNOJLLNIMSMSSJLSHLSPIPCBQIOIMIGGHKHIHSKLGFEE1001><EEQ@@???FBK=66MNHPLLNLKMJGILMFBA>>GDCAAA@100/-*(())'''--*)+HGFNKLKJIJIKLIKHHHIIFKMSMIIGFDFHHKJIKHDCDCDEEEGFHKQKLJHJOKLPKPJKIKNIHKLIGJNKHKIGHFHFNMISJKGIHIGFFF
@4577_2WVZPS_7
GGAATGTTTATAGACATAGCCTTGTGTATGACTGTCTAATCTACAGTGCAAGGAATTAGTTGTGCTCTCAAAAGGAGTTATGTGAAGGAAAGATTAAATGGATACATTTAATTAAGTACAATTACTACAAAATCTATAATGACTGGGTAAGTACACCGTAAGAAGGATGAGTTAGTAGAGATATAATAATATCTTACAGTTCAACTGATGTGCAAGTTTATAAGTAGACGTAGTGTGAAAGACTTATCGCTAACGCAATAGACGTTGTATTCGAACGGATAAAAGAAACCAAGAAGATATACAAATTGGTAACTTGTATAAGCCCTTGGTAATACCAAATAAGTTAGTTCCTCATGATGTCGTGGAAACATGACTATAAGATAAGTTGAATTCGATCGTGGCCCAAGAGGTATCAAATGAGTAAAACAAGTATTATAGGTAAATATTATGTTTTTCTATCTGAATGATTGTGCCTTGAACAAGGTGGGTGAGGTCTGTCAGGATAAAGAGTAACTCCCATCTGGTTTTGGATTTTCTTCGGAAAATTCGTGCAAGAACGTGGAGTTGCTAACCATTGCTCAGACTTGTATCGCCAGTAGCACGATAACGATAATTATGAATGTTGTAAGGTTAATAAAAGCCTATGATTTGTGAACATTCCA
+
NHNSGMNOSSII...//GFJGIHIHCB@?4400,,'%$%'()((())57<BCHHM;;:;;JLOHOGGE>>?@BEMKKKNKMIJ<<>66:7)(1)))*>ABEGJGKGFGG@@??5)))).,,,-//0001CCJMMNNJIMGDJ=:99:CCAA?,,++,)*-./12003GGEFEIBA@>>@DEJIIIINOLSMSMHMGE?@>>=8899<EFDEGGGGEH=====JIIIQSHHHCBBCBAAB?=??>???CGHHJHIEFCDFCDCC653,+&%%%&'02=B??BIQHGKMMKIECDEHIQMNSOQMJKHIKFHGGJHHOSJGEA><><00000=FIFFG>AB@FDFKJHGGECAC6556566;888>?KSLSOMCBBBBEG;8--.---/BCDDE2)))(&'''(()/2>GKRSKKJLJKLLMHIHNLKLMOJLMSLKKDFFHGNPSPRSPSISMPSSMIJNLSNKNSMSSNLSPMNJNGLLPSLSLNLRLJIJGFF00//,,,./3466532/..-.+**++//238AEEDDCD?M;:B;111@<:988''''(250-)&&&'**.5558>?@AFHKGGEEABBEEKSLSSLHHGSHLJLEDDNHNMMSMFJH?<<<;;:::CBEDBA:9:<>'&&'(6CFGHEGFIFFGHGFFC<;;>F?;;;
@4578_2WVZPS_7
GGAATGTTTATAGACATAGCCTTGTGTATGACTGTCTAATCAACAGTGCAAGGAATTAGTTGTGCTCTCAAAAGGAGTTATGTGAAGGAAAGATTAAATGGATACATTTAATTAAGTACAATTACTACAAAATCTATAATGACTGGGTAAGTCACCCGTAAGAAGGATGAGTTAGTAGAGATATAATAATATCTTACAGTTCAACTGATGTGCAAGTTTATAAGTAGACATAGTGTGAAAGACTTATCGCTAACGCAATAGACGTTATCTCGAATGGGTAAAAGAAACCAAGAAGATATACAAATTGGTAACTTGTATAAGCCCTTGGTAATACCAAATAAGTTAGTTCCTCATGATGTCGTGGAAACATGACTATAAGATAAGTTGAATTCGATAGTAGCCCAAAAGGAATCTAATGAGTAAAACAAGTATTATAGGTAAATATTTTGTTTTTTCTATCTGCATGATTGTGCCTTGAAAAAGGTGGGTGAGGTCTGTGGGTAAAAATTAATTCCCATCTGGTTTTGGATTTTCTTCAGAAAATTAGTGCAAGAAGCGTGGAGTTGCTAACCATTGCTCAGACTTGTATCGCCAGTAGCACGATAACGATATTTATGAATGTTGTAAGGTGAATAAAAGCCTATGATTTGTGAACATTTCA
+
ISNPJLKOSRQSNINSKONSJKSRRLSOSMKOOLKMSLRSJPJSNSRQSKMSMSNISEACAACCB@:3-->AMPSSMPSMNNSNQSLPJOLPSSQILPMLOIOSKRSSSOSSSSIHFGJEIJHJOSFGGLJMSSQKKOKSKSPKSSLSLOIKSLMFF5FF888:SLLOQSSKJMLKMOSPKJQKSKJSILNSQNNNOLKOMSNJKMONSSPOSPNKNOONJMLMGIJKLIMJDCEKSLNLSKJMGGFFFKKHNNHHNJMIRIJIRKLSSSLLLMSSSNSMKONSONMLJKILOOOOSSOOQMJSRSMSLONSNMSPSMPSNNSQJOLQNPLNQNKHMSMLSSMQPJLPJKSPMJJIILNLOHSHSPSKKILHJSJLMNMPLSKOSMKOMNQE@AA@DKEABBCDELHBLLSJLOLNLOOJMHINLOSILSMSPLSISLPMLKSMSJSSSGJILSSSHMJKHMQHSSJNNSMOSPSEEFHISPSNMPSRLRKPSSQIJSKLSJSKJSNSSLSSQHGJFJJJJLSSPIIIIKFOEBGFDCKIKRSNNJKGJGNJHKMIMIKSPOLMOPNRKMRIJKSNSMRMNMKKNLIOJJKJJHIJJNKMHJGJIGMEFDDKSSMSFCDECJOKOLSHFJGIIIJIKMKJJIJSHHJIKKJHEDC211+((
@4579_2WVZPS_7
GGAATGTTCACAAATCATAGGCTTTTATTCACCTTACAACATTCATAAATATCGTTATCGTGCTACTGGCGGTACAAGTCGGAGCAATGGTTAGCGACTTCCACGCTTCTTGCACCAATTTTCCGAAGAAAATCCAAAACCAGATGGGAATTAATTTTTACCCACAGACCTCACCCACCTTTTCAAGGCACAATCAGTCAGATAGAAAAACATAATACTACCTATAATACTTGTTTTACTCATTAGATTCCTCTTGGGCAACTATCGAATTCAACTTATCTTATAGTCATGTTTCCACGACAACATGAGGAACTAACTTATTTGGTATTACCAAGGGCTTATACAAGTTACCAATTTGTATATCATCTTAGTTTATTTTTTATCCTTTCGAGATAACGTCTATTGCGTTAGCGATAAGTCTTTTTCACACTACGTCTACTTATAAACTTGTTCATCAGTTGAACTGTAAGATATTATTATATCTCTACTAACTCATCCTTCTTACGGGTGACTCCCCAGTCATTATAGATTTTGTAGTAATTGAACTTAATTAAATGTATCTATTTAATCTTTCCTTCACATAACTCCATTTGAGAGCACAACTAATTCCTTGCACTGTTGATTAGACAGTCATACACAAGGCTATGTCTATAAACATTCCA
+
MJSMSSNOLMLJKLSOPIJIKJKNSSOSJHLLQJPJOMKOKPOKNSKKKHLSPJJHEEB@A@BGFJEGOLHJKGJIIIIGDEFEINHL@><8,++('(('''+>===<==CDFII>0,,,,.)299>=A???>@IHKSJFDBDEFHGSJKSMIJIHFGHBCED>@==<>??8552.)6@<:<73;>>??FF.0/)(&&&&'224557:=FEFE>>>:98888DDIFIJQMSOJHOSSSJKJHHJDCCAAA?AAA?33:B44445:/(((((,,-..32398888DHFHSJGHGGILSM?????HHHCEEH@?<==HBICA@A@;<NLLPKLJLIJGHHFIHQ>QHGEE:=?EEGFGLHHHEFG@>>=>=+**,.-//.-455=;;::<:?@@@NMJOGJHH@00001HIJJJCCCA???::311125?@@@A=7778*(((()778751(&&''('1<>?<<>>>JP:::::=<<@@AEEDDCD99777EGHKIJFHFHH@@@@@;::::9:9&&&&&*:::;?=>988::::8H>>=>KIPEDECBEDEKJOOPLJBAAAAFJH633FFGGEAD?=445IFGMIHJIIIMEABCDEGLGGIJNHOSJKNOSIQLIFHGIIIGLDFDCAADCFIFJIIGJIFGGEEFFEFDDEFGFGG?445
@4580_2WVZPS_7
GGAATGTTTATAGACATAGCCTTGTGTATGACTGTCTAATCAACAGTGCAAGGAATTAGTTGTGCTCTCAAAAGGAGTTATGTGAAGGAAAGATTAAATGGATACATTTAATTAAGTTCAATTACTACAAAATCTATAATGACTGGGTAAGTCACCCGTAAGAAGGATGAGTTAGTAGAGATATAATAATATCTTACAGTTCAACTGATGTGCAAGTTTATAAGTAGACGTAGTGTGAAAGACTTATCGCTAACGCAATAGACGTTATCTCGAAAGGATAAAAGAAACCAAAATGATATACAAATTGGTATCTTGTATAAGCCCTTGGTAATACCTAATAAGTTAGTTCCTCATGATGTCGTGGAAACATGACTATAAGATAAGTTGAATTCGATAGTAGCCCAAGAGGAATCATATGAGTAAAACAAGTATTATAGGTAAATATTATGTTTTTCTATATGAATGATTGTGCCTTGAAAAAGGTGGGTGAGGTCTGTGGGTAAAAATTAATTCCCATCTGGTTATGGATTTTCTGCGGAAAATTGGTGCAAGAAGCGTGGAGTTGCTAACCATTGCTCAGACTTGTATCGCCAGTAGCACGATAACGATATTTATGAATGTTGTAAGGTGAATAAAAGCCTATGATTTGTGAACATTCCA
+
JHKMINROMRPJSSSSIOISLLSNKJLPLQSSIQNMKILIIJOHJNQKMHLLIF<JSROSORSSOJMSKGONSLSNIISJHSHIFJFAJFJPNIJJKOHILIIJMNSSSMHSSKPAACJIKSRJIIIIKSJNPLJOOOLIKOLKQKSKMSSMNIKSSKNGJNOILNNIISKSOKKSPFFIHHMMQSSNMSSSSKSOSLQLSIHJKIPNIKSSIHKIISNJNMJJNMSJKHJHLNNSPMROKKOKKSKIHIGIJKFLHIFNQOQLKKKJLHBDFHSSMJSFNISSOSSOLMQOOSSOQLNJSNRNLKMGHQKNOQNQNSLSSIKLMOSSMPSSKIJJKSISSSORQKSKISQPKJQINNKLHNSSKIPSJPIJHHGILSSOKJJQIGJNSMKKIOMIKMJJSJJKMJSSNSMKSOSISLMNOSLJSLNSKHKSMJKSQSRSSKSKSSKKJSJNRSQJMKLQPKJLMSSKMMSKSLSFFLQKSQQIKIIILOSMJ::::9<<ABKSMMSOLSKLQILFGIJJSKIJI=77-,,,,37EHIIJSQNOKJSJIIIISSJHIHIHLPSKSSISIJNIPKMIJOOMKKSOSSKSIJJHGKSNLKNOFEGDGGHHGGSLKJSHQKLILSPKJLIILHHRJJNJMHKEFJGJJLHKILPKSMLIKIKI
@4581_2WVZPS_7
TGGTTAGCAACTCCACGCTTTTTGCACCAATTTTCCGAAGAAAATCCAAAACCAGATGGGAATTAATTTTTACCCACAGACCTCACCCACCTTTTTCAAGGCACAATCATTCAGATAGAAAAACATAATATTTACCTATAATACTTGTTTTACTCATTTGATTCCTCTTGGGCTACTATCGAATTCAACTTATCTTATAGTCATGTTTCCACGACATCAAGAGGAACTAACTTATTTGGTATTACCGAGAAGGGCTTATACAAGTTACCAATTTATATATCTTCTTGGTTTCTTTATACCTTCGAGATAGTCCTATTGCGTTAGCAATAAGTCTTTTTTCACACTACGTCTACTTATAAACTTGCATATCAGTTGAACTGTAAGATATTATTATATCTCTACTAACTCATCCTTCTTACGGGTGACTTACCCAGTCATTATAGATTTTGTAGTAATTGTACTTAATTAAATGTATAATGACTGGGTAAGTCACCCGTAAGAAGGATGAGTTAGTAGAGATATAATAATATCTTACAGTTCAACTGATATGCAAGTTTATAAGTAGACGTAGTGTGAAAGACTTATCGCTAACGCAATAGACGTTATCTCGAAAGGATAAAAGAAAAAGTTAT
+
JHHKIKLSNILSSSPJOJJHKMSLKJHGIIKMSLKPNNJIPOSNMMLHGJHIJKEOKIKSISPRPKKESSSMISKHNLSSKLSHHBHHDINQDJICCJGMNRKPOMIGLJOJMILHJIMMOSMKLMOSMSNSMKJKSLSJOKLLKSIOMSSNMOKKLJFBCDD9:FFFG::NMNIJHMLGAABBEHHHGCIEECA:001<AFHKJIHFGGDC77667=@ADGKKSLKHHLJMQ:87512222A533)((')))34699:<@<99985541///*%&'(+-+,***,(())*0,+*((&%%%(&&(,,1.(''('(&''()9678;/......,.--,-0149;<<=900../11;;>@DFEFIFIHKJQJQMMIHSMLSOMNLKOSLSSSLSSSMSLJKLGKLKHSS>?>>?SOQKSQLHFGGJKNPNLIJSOMJKPISLJPJKMJSOLLKOIKJKLJSLKEFFFKJFIJKHHHGGEGCIEGFEFB=76644431-/0002322;A>===>?AEEDCBA????@@BCDDEFIKIGFEEFFCBCCDFFEFCECB@A@@>B?><<;99866553/-,**)&''()*+5;>@ABBBCBCGDEEEDDDDEED?<;<<<<<:568./4-+)()''$#
@4582_2WVZPS_7
GGAATGTTCACAAATCATAGGCTTTTATTCACCTTACAATATTCATAAATATCGTTATCGTGCTACTGGCGATACAAGTCGGAGCAATGGTTAGCAACTCCACGCTTCTTGCACCAATTTTCCGAAGAAAATCCAAAACCAGATGGGAATTAATCTTTACCCACAGACCTCACCCACCTTTTTCAAGGCACAATCATTCAGATAGAAAAACATAATATTAACCTATAATACTTGTTTTACTCATTAGATTCCTCTTGGGCTACTATCGAATTCAACTTATCTTATAGTCATGTTTCCACGACATCATGAGGAACTAACTAATTTGGTATTACCAAGGGCTTATACAAGTTACCAATTTGTATATCTTCTTGGTTTCTTTTATCCTTTCGAGATAACGTCTATTGCGTTAGCGATAAGTCTTTCACACTACGTCTACTTATAAACTTGCACATCAGTTGAACTGTAAGATATTATTATATCTCTACTAACTCATCCTTCTTACGGGTAACTTACCCAGTCATTATAGATTTTGTAGTAATTGTACTTAATTAAATGTATTCATTTAATCTTTCCTTCACATAACTCCATTTGAGAGCACAACTAATTCCTTGCACTGTTGATTAGACAGTCATACACAAGGCTATGTTTTGTTT
+
HLNRKMLMLNJNMNOSSRJKISFPRKPNLJLLPPNIKJNPPPSMKSOJPSNSLHMKIPSOQLJJSLJLQJMSJIJIGLM55555CGHGHJLRLNPPNKKMSOLLHIFGFMOSRJMSJRKS:>C>>HMHKOSOLGRLJSSSKKINSJMJSJNMMIJMMMSKMSNLKSLIKORKOKJIGH::MGFCBCBCFAAAAB76667>===<<<<<GSHMLQSSJSIIISLMQRISOQMNMOISSSRLLKJJSMNLOJQSOMKSNJSNSOLSOKJKNILNKSLIJKIIJJMJMJJNKSLKOMSLPOOKKJJQOSKIILSNNLNLNJKSQPKMOLSSSSQOOIJPIOJMHHKJMKNPNMLLIKMSLSKSMKKNNSLMSSMJJLMIJGKHFQMLHSIBCGNHKKKQKIKIJLOJSLSSRQJJPKKIKNQNJOPMJKSHKGKKIOJQMLQKLQJIIINRILIMKIHHMJMJJLNPNMKLMLKKNJPLSJLNKJKIHIIHLSOMSSMLQDGIEC<::::???@?AIFDC?>??LRPHIIJHQOMSLMIHHKSKQIHNMJLSLENHJKSNSQMMKIJJOQJSOSNEBB<<EJNLIGPJINGLMJSKIIIIOJKKIGHSMSRGPHJMSGQNKKSSSSHGQFGGHIHLKKHFFFGEFC?>>93210,(
@4583_2WVZPS_7
GGAATGTTTATAGACATAGCCTTGTGTATGACTGTCTAATCAACAGTGCAAGGAATTAGTTGTGCTCTCAAACGGAGTTTATGTGAAGGAAAGATTAAATGGATACATTTAATTAAGTACAATTACTACAAAATCTATAATGACTGGGTAAGTCACCCGTAAGAAGGATGAGTTAGTAGAGATATAATAATATCTTACAGTTCAACTAATGTGCAAGTTTATAAGTAGACGTAGTGTGAAAGACTTATCGCTAACGCAATAGACGTTATCTCGAAAGGATAAAAGAAACCAAGAAGATATACAAATTGGTAACTTGTATAAGCCCTTGGTAATACCATATAAGTTAGTTCCTCTTGATGTCGTGGAAACATGACTATAAGATAAGTTGAATTCGATAGTAGCCCAAGAGGAATCAAATGAGTAAAACAAGTATTATAGGTTAATATTATGTTTTTCTATCTGAATGATTGTGCCTTGAATAAGGTGGGTGAGGTCTGTGGGTAAAAATTAATTCCCATCTGGTTTTGGATTTTCTTCGGAAAAATTGGTGCAAGGAGCGTGGAGTTGCTAACCATTGCTCAGACTTGTATAAGCGAGTAGCACGATAACGATATTTATGAATGTTGTAAGGTGAATAAAAGCCTATGATTA
+
KGKPKHLLQMSIHKSKNMMHKKKKNMMIKKLKPSSJGKOHLKKINOOGMHHJLPSMFDEDFISLLSMIMSKLJIFHGJJSKSNSSOPSIJLSNKLNHLLIIGJJJKIKKSNISOSPHHJMJSMILSSHHGHJMOKJMPMHJJMMKSJJIJHEIE<=>>6><7422-,-/.*((()(()3434>CJFGHISLIIISOPJNSLMLLKLRJKLKSOSQKSKSKIE<:9:::::DDCEFJHLLLKMLIPIJLJIGFHFHHJGIIJIQHGHLILMSLLHQPLQOODFIISKSMLISFFNIJIIIKJKHPSGKHJA;322245668<667CBC>>@FILFGFGIMINHSSQPLIJNNLLILMQNMSJHIIIMJKSNJIGHFGIGGHMJKGDBCGFHHHEFEDEGEB?@@@@SSQJMQSJIHNLSIOGHHHMRJIHHIGHKLNPMHLINSPMSLKSLMKLSLSKILJLHJIIIFIPKPKLKJKLSLGJJGJJNFSHHHSKHHNIILIIGDFIKMMLJFIGCBGBDHMSIIQRSJLPPIIKSQSLMMJKLNOMMIMMGGGFEDCCABCCDDEEEHMKGCFC=:7+**))))())((**((''%&&''--./.339:::;;CFFEFDEEFFGHGIFEEDDDCDDGEJGGHFCCBCBECDD
@4584_2WVZPS_7
GGAATGTTCACAAATCATGGATCTTCACCTTACAACATTCATAAATATCGTTATCGTGCTACTGGCGATACAAGTCTGAGCAATGGTTAGCAACTCCACGCTTCTTGCACCAATTTTCCGAAGAAAATTGCAAAACCAGATGGGAATTAATTTTTACCCACAGACCTCACCCACCTTTTTCAAGGCACAATCATTCAGATAGAAAAACATAATATTTACCTATAATACTTGTTTTACTCATTTGATTCCTCTTGGGCTACTATCGAATTCAACTTATCTTATAGTCATGTTTCCACGACATCATGAGGAACTAACTTATTTGGTATTACCAAGGGCTTATACAAGTTACCAATTTGTATATCTTCTTGGTTTCTTTTATCCTTTCGAGATAACGACTATTGCGTTAGCGATAAGTCTTTCACACTACGTCTACTTATAAACTTGCACATCAGTTGAACTGTAAGATATTATTATATCTCTACTAACTCATCCTTCTTACGGGTGACTAACCCAGTCATTATAGATTTTGTAGTAATTGTACTTAATTAAATGTATCCATTTAATCTTTCCTTCACATAACTCCTTTTGAGAGCACAACTAATTCCTTGCACTGTTGATTAGACAGTCATACACAAGGCTATGTCTATAAACATTCCA
+
SMSKJOISEDE>>84765'&%%'()'')<<==?DEGIIKILSLSSLSNJMPHJLKMSMRSPKGFEEHLJJHHKNRMOKPHGIHKSSSRSLILQIMGFCCDFJEGGJJSJIKLHSSLDJMSRSKLSSRNO@????LMNQHGIFIKOKSNNSNMMSSHIHSSKKNMNMSORSIMGINKKMSSOSNSOPIOSMKSLSMSLSNLRFGIKSSPSSSNSSSNJPNSSPKMMQMOLILKSNSSPMSKIONPKNNMKMJIMFIHIISISMONLHMKLHHJSIRFEB?>>>EIGGGIEGKKJRJMEGIGG111112?89>?>?>QOIABB>@IFGFEFFHGFDFEDGJIJSQLORJNJSSKKOSNMNRJSPSMMNHIEHGSIHGEE@:000000CEELSNOKJGKKLMKLMJPLJLQIKLSSKNII>F;LPLSJHSPHIJJQPKKMMSLJIGED;:::<KFFFFPILJKSIMSOMLSJONSLSLSMSMNHSKSISSLSSOOPQDCDCCFISKJMSKSSMSOMSHEFFGIMLNKJPNPNIJKSKSJSSSJFEGEESHOJSMJHJJJJEDFD>?HBAA<;;))=>AJJKLSOQSMMSSHSSSMJMSSSLSKHOKMKSNNRJSNIJKIIKJJOJL@>?==?>>CC@@@GHJGGSG===<<DFCHHHHSG
@4585_2WVZPS_7
GGAATGTTCACAAATCATAGGCTTTTATTCACCTTACAACATTCATAAATATCGTTATCGTGCTACTGGCGATACAAGTCTGAGCAATGGATAGCAACTCCACGCTTCTTGCACCAATTTTCCGAAGAAAATCCAAAACCAGATGGGAACTAATTTTTACCCACAGACCTCACCCACCTTTTTCAAGGCACAATCATTCAGATAGAAAAACATAATATTTACCTATAATACTTGTTTTACTCATTTGATTCCTCTTGGGCTACTATCGAATTCAACTTATCTTATAGTCATGTTTCCACGACATCATGAGGAACTAACTTATTTGGTATTACCAAGGGCTTATACAAGTTACCAATTTGTATATCTTCTTGGTTTCTTTTATCCTTTCGAGATAACGACTATTGCGTTAGCGATAAGTCTTTCACACTACGTCTACTTATAAACTTGCACATCAGTTGAACTGTAAGATATTATTATATCTCTACTAACTCATCCTTCTTACGGGTGACTTACCCAGTCATTATAGATTTTGTAGTAATTGTATTTAATTAAATGTATCCATTTAATCTTTCCTTCACATAACTCCTTTTGAGAGCACAACTAATTCCTTGCACTGTTGATTAGACAGTCATACACAAGGCTATGTCTATAAACATTCCA
+
EGGILMJSSSQSSOLJSSPJSLSSSKRNSRKMSSKNSIHJIISMSRJQONMSLQNLMOPINIKSLNLILJHGNIJJLNQNJOLSSIHSOSPSLNSKKSMSSSSLLISJSSKJSSNGJMJSOMOGHFQLSSOSLJQOLSKKOLNMSSSSKRJSGHIIIIOSJISKSKMSKNGHHSSHIGGGJLE@;;;<ISMIRKJFIKJIPMHHA@?NSMOJSNLSSPJMKPMRKNKOJSSSSMSMSRSSLSHLLODC88755558==>FIKKJKSHILJIMKHNKNIMNPSSKKMPSMOLLQKSMOJKGEHFIRSIISSIMRNJIKGLSKKMSOOSPSSROQMSSJNOOSKPJIMLLINPSKSLSOSPSQPOPIHNFFIEDEEI@A@@E?OIJLIKFHJJLPMKSNNLLNNQOJSLNLJRKSOKKMSLSSLOSOOKJPSRMJHSKPSNLKNOJKPSKLOSQKLRSRKMOSKSMNOPNOLSKKQMJMSPSKJKSLSRLRSLKKQSOOSHQSKJKKOMJLMMIKSNKPJJKSSRMOLKSKSOMOSMSSQKSQIISMONKKOMSPISNSSLHQSISOISLQHSMGAAEENKLMKNSSLNSKHAEEFNNSJLMISLHHLKKLSMSPQIJSMSKSMNSLSMJNIKGIJIJLKOPSSLKJKSSKJIILLSSMSPS
@4586_2WVZPS_7
GGAATGTTCACAAATCATAGGCTTTTATACACCTTACAACATTCATAAATATCGTTATCGTGCTACTGGCGATACAAGTCTGAGCAATGGTTAGCAACTCCACGCTTCTTGCACCAATTTTCCGAAAGAAAATTCAAAACCAGATGGGAATTAATTTTTACCCACAGACCTCACCCACCTTTTTCAAGGCACAATCATTCAGATAGAAAAACATAATATTTACCTATAATACGTGTTTTACTCATTTGATTCCTCTTGGGCTACTATCGAATTCAACTTATCTTATAGTAGTATGTTTCCACGACATCATGAGGAACTAACTTATTTGGTATTACCAAGGGCTTATACAAGTTACCCATTTGTATATCTTCTTGGTTTCTTTTTATCCTTTCGAGATAACGTCTATTGCGTTAGCGATAAGTCTTTCACACTACGTTTACTTATAAACTTGCACATCAGTTGAACTGTAAGATATTATTATATCTCTACTAACTCATCCTTCTTACGGGTGACTTACCCAGTCACTATAGATTTTGTAGTAATTGTACTTAATTAAATGTATCCATTTAATCTTTCCTTCACATAACTCCTTTTGAGAGCACAACTAATTCCTTGCACTGTTGATTAGACAGTCATACACAAGGCTATGTCTATAAACATTCCA
+
JDDEEHLJHHHJJKMOOMJJHBBCCB@D??-,+*)(((*+=>DDDEGFSILKLHHJHLGHJJHOHLLHRKGHIJIPJIMJNHKHIIJOSSSPJSJMNIIJKQSPNJLRLPKOIJLKHJMN;??-))('+/274533338GGHLIIHKHKJSNLSKSSKPMFLMIIKMSSQPKKSJGEELNNRPSPSSKQMQSKPIJNNINHMQKD9:;ISMSLSJSSKSKPJJKOQHJNHJFMPLQHIGIGS><<=<EHOKFIIJISKISHLLSOOQQKJFMI?@BCEFFFGEG=;100))(())**'&())01111778;EGKSOLSJSNJRSLSSKNLSIHG?<EEFHJOHIQK=LKOMIKHOKJPKIMJKKLKKIJSSJSHEHILJHBGLJKRSSSSIOSMKLSOSSSSSHRSJOMILLHHIDCBB:99687412<BCCFGFJKIISHJJIJKMOJMMMISPILMLSSSMKNLSSSQOKKNGGGDFGSKSILLHHOSJRJKPSKJKRLMJSIQPGHLLRNMKKSIOKHLINSPIMJIIGISMNSLJKIIKOMLMSGOCLIKJKJOISLKDDDDFKFHJKSLQRF?>>>GJHHILLSMKJSDBLKNJJLHINPHHLSOSMKIJMLILSKMHGFEEIKMGIJMKSKMSKGJGGHGIGMLLGFEDGJFIMRKLK
@4587_2WVZPS_7
TTCACAAATCATAGGCTTTTATTCACCTTACAACATTCATAAATATCGTTATCGTGCTACTGGCGATACAAGTCTGAGCAATGGTTAGCAACTCCACGCTTCTTGCACCAATTTTCCGAAGAAAATCCAAAACCAGATGGGAATTAATTTTTACCCACAGACCTCACCCACCTTTTTCAAGGCACAATCATTCAAATAGAAAAAACATAATATTTACCTATAATACTTGTTTTACTCATTTGATTCCTCTTGGGCTACTATCGAATTCAACTTATCTTATAGTCATGTTTCCACGACATCATGAGGAACTAACTTATTTGGTATTACCAAGGGCTTATACAAGTTACCAATTTGTATATCTTCTTGGTTTCTTTTATCCTTTCGAGATAACGTCTATTGCGTTAGCGATAAGTCTTTCACACTACGTCTACTTATAAACTTGCACATCAGTTGAACTGTGAGATATTATTATATCTCTACTAACTCATCCTTCTTACGGGTGACTTACCCAGTCATTATAGATTTTGTAGTAATTGTACTTAATTAAATGTATCCATTTAATCTCTCTTTCACATAACTCCTATTGAGAGCACAACTAATTCCTTGCACTGTTGATTAGACAGTCATACACAAGGCTAT
+
SNFHSBD<+IOSLJQJJKLSMMSKSSSKKILPMKNSLSMSPOSPRMJJNNKLJOHIJKLJIKMIINLHIPNQMNIHGHKJNMMNKJSOKSSJSKNPSKLKJNMKMKSMLNSSFSJHMCHHRSMQPSSSJMLNSLINKIHNRQSSLOOJEASSPGHHAHKNGFDEGKRSSOSKPSLSQMHPKNSOSPMKLSSLROSSHMPJMKPSSKSNRJSSLMMNMOSNMSMSSMQNONSNSSSSKLSRNRSKSLSSMLLPKKMPJNSNSKPHJKPGPPPJOKONPSKOLLSKJJHMKSQSOJMKPKOLJHMSSSSPSSOJLJHHGHHKNSMKRRPSSSSSSRSSOSSSMSSMKJOGMKMMMSKNKKHSJKMGD::<<?=@>=@<KFE=;;;HSJKKKSSLQMSMQNKKSKSJMOMRIISLLKLOSOMJPSOLSLNIMOLOKJLSSMSSSRSJHIHKLKHIJSSSIJPMSKKJLIODBCCFHIIGGIIJGMOMIIILHKHJFHFD?<=<;4,****+4:;FJIJHHILIHHJJLMONSOHMKMSNMNRLKJJMSGMSSSPJONOIKKNGKSNSMSLMLGEFHEGKINSNOMSRQINLSJLOGLHIJNSHSMMLNKPINMMIOSHKOHGFEGJIHGIHGHGGEGD@?=9
@4588_2WVZPS_7
GGAATGTTCACAAATCATAGGCTTTTATTCACCTTACAACATTCATAAATATCGTTATCGTGCTACTGGCGATACAAGTCTGAGCAATGGTTAGCAACTCCACGCTTCTTGCACCAATTTTCCGAAGAAAATCCAAAACCAGATGGGAATTAATTTTTACCCACAGACCTCACCCACCTTTTTCAAGGCACAATCATTCAGATAGAAAAACATAATATTTACCTATAATACTTGTTTTACTCATTTGATTCCTCTTGGGCTACTCGAATTCAACTTATCTTATAGTCATGTTTCCACGACATCATGAGGAACTAACTTATTTGGTATTACCAAGGGCTTATACAAGTTACCAATTTGTATATCTTCTTGGTTTCTTTTATCCCTTCGAGATAACGTCTATTGCGTTAGCGATAAGTCTTTCACACTATGGCTACTTATAAACTTGCACATCAGTTGAACTGTAAGATAATATTATATCTCTACTAACTCATCTTTCTTACGGGTGACTAAACCCAGTCATTATAGATTGTGTAGTAATTGTACTTAATTAAATGTATCCATTTAATCTTTCCTTCACATAACTCCGTTTGAGAGCACAACTAATTCCTTGCACTGTTGATTAGACAGTCATACACAACACTATAATGACTGGGTTTAGTCACCCGTAAGAAAGATGAGTTGAGTTGAGATATAATATTATCTTACAGTTCAAGTTGCAAGTTTATAAGTAGCCATAGTGTGAAAGACTTATCGCTAACGCAATCATTCTTATCTCGAAGGAATAAAGAAACCAAGAAGATATACAAATTGGTAACTTGTATAAGCCCTTGGTAATACCAAATAAGTTAGTTCCTCATGATGTCGTGGAAACATGACTATAAGATAAGTTGAATTCGATAGTAGCCCAAGAGGAATAAGAAACAAAACAAGTATTATAGGTAAATATTATGTTTTTCTATCTGAATGATTGTGCCTTGAAAAAGGTGGGTAAAATGCTGTGGGTAAAAATTAATTCCCATCTGGTTTTGGATTTTCTTCGGAAAATTGGTGCAAGAAGCGTGATGTTAAACCACTGTTCAGACTTGTATCGCCAGTACGCGATAACGATATTTATGAATGTTGTAAGGTGAATAAAAGCCTATGATTTGTGAACATTCCA
+
IRJJRSSQNPPLSSNONLSRLSJKSSSPSKMSIKSMPKKSSSMISLJSKLNSOMSJIJIIKKOJJMLKPSKKIQKRKLSMMJJQJOSPIMQSKNQNSSNSNSKMRSMOKOMQOIPOPJMLOQLKONLSLSLSSSILPPSLPSLSJIMKSSJJFHGKIFFDFLGIKF>HHE<<<IJPKLPIKSNMLSQKSMISSSKMSSNRSLKLKILMNQMMSMSSNLKKNKSSMINNNJJSQLHMSSNRSNMQSPILJKCDNHEHDDLMOKS=112EFLDGQIGSIKHHJIIKJPJIJMMLMNSMOMSSNKMLOMNSNJRLSLHSJNMJSSLJSRSNSNKMKSJLJKKIJJKMJSSOGJNKONSRLSRKNSLKLC@?<<@@B<<<<@1IKLJJB>??LLNNMLKSNSJJSRSOSLKKMNKMFLAGHLISFKSNPMPLLPLKIHSOSLLNSJSSNOKOLKKFEEFFIIISSSMRMLHMLNISLNLJRQKNOIQKSHRSOLSKS@JLINFHSHJIKLPOMHLRNKKONLJOJMOLGKLKLJLRSKIJNKMPOLGD@DEJJFHJEGHMI@?@@AFFGFFHIG?;88--;9999:==6,,,,+/0057<>>BCFGIHIIHPKJFGEEHLSNNOODBBBBCH<<<:99950..+++,,89EGGMJLKMJLISMLGLGGDEEFEJLSKIMGEEDD)(((('&&&,0/.178775567,**)'''((($####&()*,2357789::==>=444448;:<<=<;:67987745556620$$$$$&'&&%$$$&+,,)(((,.&-2449<<=?@@AAB@?>:::996331.--+++,--8:;=AAD@A@><=<>>9998774330122112++++,344322233554444001000001146779987774000//3220/0/.-*&%%&&%%%$%&$%%%&*++,,-222489::;<=>>>>=>>@A?FJF><;;<;;;<=?=<<==@?@@;9:;:541/*)'&$$$$##$$%&(.,*+0168888;>??>:67=>@CBABA?CBABGIHFJDBCCCB?@<42212220/.-+*)($$%%%%%%%&,***'''&&)*.123433.--+''(((()*,:>?===<=@@>@ABAAABCBA?@??@>>=>=A@?>>=>>>9::::??BCBBBCCABA
@4589_2WVZPS_7
GAAATATTTCACAAATCATAGGCTTTTAGTCACCTTACAACATTCATAAATATCGTTATCGTGCTACTGGCGATACAAGTCTGAGCAATGGTTAGCAACTCCACGCTTCTTGCACCAATTTTCCGAAGAAAATCCAAAACCAGATGGGAAATAATTTTTACCCACAGACCTCACCCACCTTTTTCAAGGCACAATCATTCAGATAGAAAAACATAATATTTACCTATAATACTTGTTTTACTCATTTGATTCCTCTTGGGCTACTATGAATTCAACTTATCTTATAGTCATGTTTCCACGACATCATGAGGAACTAACTTATTTGGTATTACCAGAGT
+
,&&&'(((('+15697@DHHLMHFJJKECDFBEFEEJE<<;;<<9:DESKPQSIFFGEKDEDDGFC>==>>JILFILJSLIIKKMMKKSJHFCA@AAGGSSSJIJIIJMJNRNRSGHIMQNNLLFFGHSQMPRRLNLMOKLHFHHEGKJSNKNKNFDBB>@A@;ACDDEGIFE@AF3GIMGSLNSIMGIHHHGGFGHLHIFHFGFEEFJMSILRMOSOSSSOMIHKILOGFJMOKIPMMQLJIHJLPIIMIHHGGHJHFGEDFGFDA&%%&)--.?>?>>@ABA@ABACDDDFFGFE>=>=>>AFEE=>=>BCFGFECEC<::9+++)).,**)&&$#
@4590_2WVZPS_7
GGAATGTTCACAAATCATAGGCTTTTATTCACCTTACAACATTCATAAATATCGTTATCGTGCTATTGGCGATACAAGTCTGAGCAATGGTTAGCAACTCCACGCTTCTTGCACCAATTTTCCGAAGAAAATCCAAAACCAGATGGGAATTAATTTTTACCCACAGACCTCACCCACCTTTTTCAAGGCACAATCATTCAGATAGAAAAACATGATAATTACCTATAATACTTGTTTTACTCATTTGATTCCTCTTGGGCTACTATCGAATTCAACTTATCTTATAGTCATGTTTCCACGACATCATGAGGAACTAACTTATTTGGTATTACCAAGGGCTTATACAAGTTACCAATTTGTATATCTTCTTGGTTTCTTTTATCCTTTCGAGATAACGTCTATTGCGTTAGCGATAAGTCTTTCACACTACGTCTACTTATAAACTTGCACATCAGTTGAACTGTAAGATATTATTATATCTCTACTAACTCATCCTTCTTACGGGTGACTTACCCAGTCATTATAGATTTTGTAGTAATTGTACTTAATTAAATGTATCCATTTAATCGTTCCTTCACATAACTCCTTTTGAGAGCACAACTAATTCCTTGCACTGTTGATTAGACAGTCATACACAAGGCTATGTCTATAAACATTCCA
+
HQGKKPRRLIOKSQSMJLGIIJMLKSLMSSSNNIMNLJLMPQSNOLILNMSRJKSSIHMMSMLHLLKNSJHGGEJOPKLKMKKLSHLNSOSRKKMSHLMJLQJJKNJJNPSSSKSSKKOSSRSNSQSJMSSSONIMLKPMMJRLAAAALAA@A@OLSL@DSSAQOLKOKINGJLSIHKSSOKMNJHLNOLSOLSLNNSLJSKOSOPPMLSSOSSSSNOLLKSJLOSSKNRKNNNPPSPSSSSLNJLNNSGNKQMMLLONSJMMLSRKNSJJLKJKKSRJLOJLIIIJJNKLKLQPSSMSHIHLPJMSMNNMSPKRLMKLSNISPKONKSSISJKOKLLMSPOINJMNOSKSNLKNKJLJISKKIDCEDCB4455>6C<;EEHHKGKG87889SLONMJHJIJSNNKGEHKNLQJF44433388;>GIFIGIIKKRKJIJKJSISLSKMKNOLLKKKKMLSSOSLNSIGSOHLPPKSSNHNOKKILOKRIJMISLLNKLSPNIIGFJKNSJGHMSLIJIMKQKMLIFGGISSISIGFGHGJSQJIJHHGJNSONMMLMHHKGEFEFMLGFIHIOJJKIIGGGGHGMJKMMIIKMLIJOFIGFHNKLSNKKLILLGMIIMNLKKHKHHFHIEEFEFFJEEDDCCDDCB64444GB;@AE445
@4591_2WVZPS_7
GGAATGTTCACAAATCATAGGCTTTTATTCACCTTACAACATTCATAAATATCGTTATCGTGCTACTGGCGATACAAGTCTGAGCAATGGTTAGCAACTCCACGCTTCTTGCACCAATTTTCCGAAGAAAATCCAAAACCAGATGGGAATTAATTTTTACCCACAGACCTCACCCACCTTTTTCAAGGCACAATCATTCAGATAGAAAAACATAATATTTACCTATAATACTTGTTTTACTCATTTGATTCCTCTTGGGCTACTATCGAATTCAACTTATCTTATAGTCATGTTTCCACGACATCATGAGGAACTAACTTATTTGGTATTACCAAGGGCTTATACAAGTTACCAATTTGTATATCTTCTTGGTTTCTTTTATCCTTTCGAGATAACGTCTATTGCGTTAGCGATAAGTCTTTCACACTACGTCTACTTATAAACTTGCACATCAGTTGAACTGTAAGATATTATTATATCTCTACTAACTCATCCTTCTTACGGGTGACTTACCCAGTCATTATAGATATTGTAGTAATTGTACTTAATTAAATGCTTCCATTTAATCTTTCCTTCACATAACTCCATTTGAGAGCACAACTAATTCCTTGCACTGTTGATTAGACAGTCATACACAAGGCTATGTCTATAAACATTCCA
+
NNJILMSSISRQSLKLMQHOHJNSSSMSSMOMISNKLJQLLJSKLJSNKHMSOJLSIJIMJIIMLKSLKLIOJIOKINIHKINJJSJRLOKKIMIMKSSSLMOSIJRJOSHMIHHHIMNSNMSONMSSNSSSPMSKLLLKSSSSNOLKRKPJKHD>===<>>=>7..--/123FHEKJJONSRNNJOSKMSMLKQISINNSSSQNOSSNSSPNMSPMKSSMONMRISRPQSPOSSLPLLJMSLMKNHJJRGDCCBD??ONSLPOLKLD@A@AJSIJLSJINJSPJSSJSPIPMKQPMPPLPMPLJLK=<<=FPSISPOMOJKFA<=JMRLOKJMSMSMMLO@75:;B;DF>?IHNQSPNKKKLLFG>C;<02FFHJSMHSKNKL><=<<<=GJNSSQSLLKNMMPOPSKLJSQRIJLOKSSSNSHMNSILNKKSSPJJSMOSSSSOLNQKSSLPLSPLONSJNMNSMSSOSOOLKNONISNSKKKSNLJNSNLOMSMOLSLIMJOSOGMJKLSPIMSOJSSKPSOSJJJSMRNKLPRKSONSOMSLSNJOOMNNSSSSPNIHOSJKLMJNSKSHMLNJJGIJNMMOSKPNMMSSKPJLSSSQMLJNPSKSLSLSLIKSOSOLLSKJKISMMLIQHIJNHIISJJHIIGLIJJPSIHKMKL
@4592_2WVZPS_7
GGAATGTTTATAGACATAGCCTTGTGTATGACTGTCTAATCAACAGTGCAAGGAATTAGTTGTGCTCTCAAAAGGAGTTATGTGAAGGTAAGATTAAATGGATACATTTAATTAAGTACAATTACTACAAAATCTATAATGACTGGGTAGGTCACCCGTAAGAAGGATGTGTTAGTAGAGATATAATAATATCTTACAGTTCAACTGATGTGCAAGTTTATAGTTAGACGTAGTGTGAAAGACTTATCGCTAACGCAATAGACGTTATCTCGAACGGATAAAAGAAACCAAGAAGATATACAAATTGGTAACTTGTATAAGCCCTTGGTAATACCAAATAAGTTAGTTCCTCATGATGTCGTGGAAACATGACTATAAGATAAGTTGAATA
+
DHEFELLIKQPSPPJLLOJRKOPRSSSSSOSSSSPSMSPHRSMSOMLMSLOJSMRSSPSINSKMLKEC:9:BCHSOMJKHSLSIJHIPOQLSLSLGIJINSLKNJKOSONRKPSSSSNLHLRSNPSJGKPLJNOOSHHJINI>?***68;::97:9936<<@JKQSOSSSSNSJSNEHEIIHSLOSJRSKSPNMSNOMLQLOSSKSOJSSSSJCE>FGLDD5--*%%%')*'()**/2255A=?@?AEDEGHPSLNAABBCSNCCJGGHKCBACDJJSMMLSGJBIMHDJFKQPSRSNSSKSQSLLMSSSKSOLKSNSOSLOJSLSMMLLOQLKLJNKMSSKLQMLKLSKLSSKNOISOJPMSKSLSMOOOOIJMLKIFKFG@::;210+&
@4593_2WVZPS_7
GGAATGTTTATAGACATAGCCTTGTGTATGACTGTCTAATCTACAGTGCAAGGAATTAGTTGTGCTCTCAAATGGAGTTATGTGAAGGAAAGATTAAATGGATACATTTAATTAAGTACAATTACTGCAAAATCTATAATGACTGGGTAAGTCACCCGTAAGAAGGATGAGTTAGTAGAGATATAATAATATCTTACAGTTCAACTGATGTGCAAGTTTATAAGTAGACGTAATGTGAAAGACTTATCGCTAACGCAATAGACGTTATCTCGAAAGGATAAAAGAAACCAAGAAGATATACAAATTGGTAACTTGTATAAGCCCTTGGTAATACCAAATAAGTTAGTTCCTCATGTTGTCGTGGAAACATGACTATAAGATAAGTTGAATTCGATAGTAGCCCAAGAGGAATCAAATGAGTAAAACAAGTATTATAGGTAAATATTATGTTTTTCTATCTGAATGATTGTGCCTTGAAAAAGGTGGGTGAGGTCTGTGGGTAAAAATTAATTCCCATCTGGTTTTGGATTTTCTTCGGAAAATTGGTGCAAGAAGCGTGGAGATGCTAACCATTGCTCTGACTGGTATCGCCAGTAGCACGATAACGATATTTATGAATGTTGTAAGGTGATTAAAAGCCTATGATTTGTGAACATCA
+
GJGHHGKLIKJGNISMHKHIKJSSSINIIILLILHKJ@???@LLLJJIHKQSHIHHH2222:9.,*))''05=DIIGJIISIIHOFIHLMQOPSPSNHFGSSGIFMOJMSPKPKRHLISIRLNJRMJHJJSLISJSLLNJNSIMPSIMOJKJMGIKA=;)((((((*@>@@AACCDFHJGOIJRNSSSSSPSNSSPLPIKIJIJHMISQMMSNKNOQLIKLGJIHLKRRIHHHGKIKSLSMLGJKJIMEECEFHKEGLLQSLSJKIILSSHGJJLKJJLKSLLMHKLHMKILKNSISRKSMJKSPSMMIIIKSNOSMSOIMLLJMLJMKPJNINJGSIPPONKJJKLKOSJSRKMLLSLEEEEESSLKSIGIEEEFGHGIJINGGJJJSPSNIHLIMMJMKNRKSNSLJNRQLGKJHIHGNNGJIMJHHMHJIOJHHIHIHJSISNHQJJSMSSKHHKJHHIIKNSNJLKHOHFFFJENLNKKNJSNJKNILMIGIMIKSMKSORSQNJFFG44:44EFGGEINLJJLMJPPKH;666KIMKPLHIKHA=6=::767<=FJGFEGDDDEGFDFEFEGHGEGFHIGLFFEEDEEGJGGFIGAABBCDCDDEHHGGGDCDCBFGH9(,,;?;;;;;CECCCCDCBBCDEJEB5...--,+
@4594_2WVZPS_7
GGAATGTTTATAGACATAGCCTTGTGTATGACTGTCTAATCAACAGTGCAAGGAATTAGTTGTGCTCTCAAAAGGAGTTATGTGAAGGAAAGATTAAATGGATACATTTAATTAAGTACAATTACTACAAAATCTATAATGACTGGGTAAGTCACCCATTAGAGAGGATAAGTAGTCAGAGATATAATAATATCTTACAGTTCAACTGATGTGCAAGTTTATAAGTAGACGTAGTGTGAAAGACTTATCGCTAACGCAATAGACGTTATCTCGAAAGGATAAAAGAAACCAAGAAGATATACAAATTGGTAGCTTGTATAAGCCCTTGGTAATACCAAATAATTAGTTCCTCATGATGTCGTGGAAACATGACTATAAGATAAGTTGAATTCGATAGTAGCCCAAGAGGAATCAAATGAGTAAAACAGAGTTCTTATAGGTAAATATTATGTTTTTCTATCTGAATGATTGTGCCTTGAAAAAGGTGGGTGAGGTCTGTGAGTAAAAATTATTTCCCATCTGGTTTTGGATTTTCTTCGGAAAATTGGTGCAAGGAGCGTGGAGTTGCTAACCATTGCTCTGACTTGTCCCGCCAGTAGCACGATAACGTTATTTATGAATGTTGTAAGGTGAATAAAAGCCTATGATTTGTGAACATTCCA
+
JHGKKIGKPKJJSKLJLIHKLIOLKPKKIKJKSJJJLHJHFHGFFIJGNJSKSIMSSIKPSOSNNKMIKGFJOPIOIMKGNKSKLKMJDMOMNQOKOIIKGFFGIHIGJFMNLKKGHGGEIJKHEGDDDHGIJKHLFLHEFHPHLGHFGHHHOGKSD9873322/.4231000.,,**+++;BDDAAABCDIHFKMHHIHHGGJHLFHJSILQKFHFKJMIG:8889==>=><==;;;<>BBGEEEDCDCEDCEEDCDDFHHFFFEEHHJJJFCIEBCDA4445>AAACA<<<=EEHGFEDDLSIGJLJFGFFEJIHIJHFFHINIINHGMFIFHHJIIEQOOSHFFHGDDDCDDEDFGGFEDDEFIJHDEDDEDHFFGGIKGFGKFGMJHGFFGHGHFGEFGGHGHHGEEFEFGIE00001>ABC=0/////////>AABCFHJKIFFEDECHMKLKGGFEEDFGFHFDDDDIHGIGEJNOLJIFFFHGFFMHJFKIMEFDCBDEELHJGFEEFHIBCHIHGFFFFFJGJHJGISNNGGHDDEFFDBA:63445:?@?>?@CCDEFFEEECDEGE;:::910,,-)((((''+5=@A????=???@CCCCBCHIEEDCDDDDFDBA@@@BBCDC====>@A@@A>>>>877>>BDECBAAA
@4595_2WVZPS_7
GGAATGTTTATAGACATAGCCTTGTGTATGACTGTCTAATCAACAGTGCAAGGAATTAGTTGTGCTCTCAAATGGAGTTATGTGAAGGATAGATTAAATGGATACATTTAATTAAGTACAATTACTACAATATCTATAATGACTGGGTAAGTCACCCGTAAGAAGGATGAGTTAGTAGAGATATAATAATATCTTACAGTTCAACTGATGTGCAAGTTTATAAGTAGACGTAGTGTGAAAGACTTATCGCTAACGCAATAGACGTTATCTCGAAAGGATAAAAGAAACCAAGAAGATATACAAATTGGTAACTTGTATAAGCCCTTGGTAATACCAAATAAGTTAGTTCCTCATGATGTCGTGGATTCATGACTATAAGATAAGTTGAATTCGATAGTAGCCCGAGATCAAATGAGTAAAACGAGTGTTTATAGGTAAATATTATGTTTTTCTATCTGAATGATTGTGCCTTGAAAAAGGTGGGTGGGGTCTGTGGGTAAAAATTAATTCCCATCTGGTTTAGGATTTTCTTCGGAAAATTGGTGCAAGAAGCGTGGAGTTGCTAACCATTGCTCAGACTTGTATCGCCAGTAGCACGATAACGATATTTAGGAATGTTGTAAGGTGAATAAAAA
+
SSMSMPJOSPOKNJSONLMSLLSNRKONJPJLSNKKSIPJEDEEGNLOSPLLMKSKRJIHJQSKQSIGIFJKGSMSKMGGGJQSLNJJINHHKSLJPLJMLKLIJLLLOHSMOIGHHIIMMJSPNHLH@??>FJKHMFILFJHGJSMLSKJSMMDJI9?>4445>BBA:;9;>=>B@CDCGHSNILIHSLJJNSPNKIMKSMJPSJMKSJSSSKKNKLLMKSKOIKIJMJN877778JAHEGCDEEFD@AC=;;;<AEFGJHHHHJIPNOKKIOPOLPM@BBAOKNLHFFFJKEDCC@<;;GNLIOJJJLLGMRJOQMLSJSJPSQNJKHGKGHLKLMKSJSJOLLLSKSPKSILNJJSIJJFDEDEHMIBABBACFDDEKEFGKJJIKIQDAAB@CIHDD=:)'&',,0:::998989::7)'&'')))')+***+DJHGDFDGFRSJSNNKIHGGGHHMGGIGHLSIGIGECIJSSOJHFEDA?<;;GHSLJ====?HIISSGGIHJ33I34FHEFHEDEDEDHHJSJKKFFIEFFEFE87777<:ADCAABCDEGHGGGGGGEFGFHHHMGGE>>==CEJGFFDECDDEDDECDBBBAADBCDCCFDACEFDDDGFECCCAABCCEDEFFGL
@4596_2WVZPS_7
GGAATGTTCACAAATCATAGGCTTTATTTCCCTACAACGTTGATCAATGCGTATCGTGCTACTGGCGATACAAGTCTGAGCAATGGTTAGCAACTCCACGCTTCTTGCACCAATTTTCCGAAGAAAATCCAAAACCAGATGGGAAATAATTTTTACCCACAGACCTCACCCACCTTTTTCAAGGCACAATCATGCAGATAGAAAAAACATAATATTTACCTATAATACTTGTTTTACTCATTTGATTCCTCTTGGGCTACTATCGAATTCAACTTATCTTATAGTCAAGTTTCCACGACAGCATGAGAAACTAACTTATTTGGTAGTACCAAGGGCTTATACAAGTTACCAATTTGTATATCTTCTTGGTTTCTTTTATTCTTTCGAGATAACGTCTATTGCGTTGATGGTAAGTCTTTCACACTACGTCTACTTATAAACTTGCACATCAGTTGAACTGTAAGATATTATTATATCTCTACTAACTCATCCTTCTTACGGGTGACTTACCCAGTCATTATAGATTTTGTAGTAATTGTACTTAATTAAATGTATCCATTTAATCTTTCCTTCACATAACTCCTTTTGAGAGCGCAACGAATTCCTTGCACTGTTGGTTAGACAGTCATACACAAGGCTATGTCTATAAACATTCCA
+
4?CEFIHIFGHA??>>5444499?=022/+-.)%%$$$$$$$$%%%%%$((((-.6GIKJSSNIJQHFLFFIHIMJNNIRSLSJSSSSMLILPHHKSKKIKLJMLSMSOLHKHNKKD?SKJSKKSNOPSIKMMSOSJOSOKIJKSSOKJHGHIKGHKOIKMOJLMHLHSHGJLSSJHQKLHRSLJMSRNJSJLKLPHINISKKPMSLQJSJJHHSKLJNOSMJLSIJSPHSMNJKOKNIISOJLJHKLOSSPSKJJONLPOLLL<:;;;SJKPJMGHIHMGEGEHKKHGJHJKKJIOLKJNLHKKILNJMOSLPSSNKMNKMSKKHFEC=978HHGOJHGFFIFNRSOSMLSSKOSOSMIIEGFG?>8899@799930?@@BBJDLKNIKJKMFHCCBDA;<**)&&&&&*+7==DEGGGGKJOKSOHMSIMSMJJSKSLOJMJSMOMPMSKRJSISOSQSOSSKQQPSSJOQKRILKSGJSJSSSSPMSPSQMJQNKOMSNQIEJSKGHSSNKMOKISLP=<<;9>:.IKLJLKKMSQLKSPMJLLGLNNMPMSMLJKJSHMMFEED?><853123368DMIIMID655222*))))(''''-33=@CEGINLLKSSSJMLMIHMLIIOQSNSSSSLLKLJOMKHIFIIHISJIPL
@4597_2WVZPS_7
GGAATGTTCACAAATCATAGGCTTTTATTCACCTTACAACATTCATAAATATCGTTATCGTGCTACTGGCGATACAAGCCTGAGCAATGGTTAGCAACTCCACGCTTCTTGCACCAATTTTCCGAAGAAAATCCAAAACCAGATGGGAATTAATATTTACCCACAGACCTCACCCACCTTTTTCAAGGCACAATCATTCAGATAGAAAAACATAATATTTACCTAGAATACTTGTTTTTCTATCTGAATGATTGTGCCTTGAAAAAGGTGGGTGAGGTCTGTGGGTAAATATTAATTCCCATCTGGTTTTGGATTTTCTTCGGAAAATTGGTGCCAATTCCAAAGTGTAAGACCGTTGCAGGCTTGTATCGCCAGTAGCACGATAACGATATTTATGAATGTTGTAAGGTGAATAAAAGCCTATGATTTGTGAACATTCCA
+
BFLLHJNLIIILGMHJLJFGGIHIIGHKJILSOIJIHJMLLJRKISNLSHQSIEECDIGEIFEGHFKFPHEEHEJHILLKKISJLMNSKJIMGGIFDCFHMJMHLJIKOSSLKGHFHJISMRHOGKKOMSNKQSJRNNJRNIJLIGSPMKKKGSMJRHKKLLHIF?>==@AEEOOFIKSISSSNHSIHJINOGJPISLSSSRPKEEFQJLKHSMIJHIKSOLISMJFHGHFFHF@DIHIA>98853/-+'''''('''(('*/45432-))))'((((++++08:>?@ACEDGDCCDDECCFFDEECCFFB?;88987>>878667444,)(''&%$$$$$$$#$')'&&&%$$#$%%%&'),.444556;<=>AA??@@?>??>ACBABABC>:<>>===>>><;;<ABBCBBBCBA=>=<84/-,++***++.+,,+,.
@4598_2WVZPS_7
GGAATGTTTATAGACATAGCCTTGTGTATGACTGTCTAATCAACAGTGCAAGGAATTAGTTGTGCTCTCAAAAGGAGTTATGTGAAGGAAAGATTAAATGGATACATTTAATTAAGTACAATTACTACAAAATCTATAATGACTGGGTAAGTCACCCGTAAGAAGGATGAGTTAGTAGAGATATAATAATATCTTACAGTTCAACTGATGTGCAAGTTTATAAGTAGACGTAGTGTGAAAGACTTATCGCTAACGCAATAGACGTTATCTCGAAAGGATAAAAGAAACCAAGAAGATATACAAATTGGTAACTTGCATAAGTCCTTGGTAATACCAAATAAGTTAGTTCCTCATGATGTCGTGGAATCATGACTATCAGATAAGTTGAATTCGATAGTAGCCCAAGAGGTATCAAATGAGTAAAACAAGTATTATAGGTAAATATTATGTTTTTCTATCTGAATGATTGTGCCTTGAAAAAGGTGAGTGAGGTCTGTGGGTAAAAATTAATTCCCATCTGGTTTTGGATTTTCTTCGGAAAATTGATGCAAGAAGCGTGGAGTTGCTAACCATTGCTCAGACTTGTATCGCCAGTAGCACGATAACGATATTTATGAATGTTGTAAGGTGAATAAAAGCCTATGATT
+
JHKSNQSLLJOLMOLLSPSSJQQLSSNNRSPIOKSGDDDDNKNLSSOOSSNLSKMSJKSMMKSJSLPSJINROKOJNHSNSKN::::<OFA><<:22213IHKIKSSKSNKLMSIJPIOSRQSSJLJIGLMPKLQJOQNSJKSPGGHSKJPSIIMOKFFA888:NSSSBAAAABAA??:866EDGISKKGNSKLNOPLQMOMRMMINRSOSRSSLSNLSKI@;890...3FDDGHIKSMKKSBSLKHHGIFFIJJGJJMMKQLLHLILOSKROONPKKH>>>@K@JSKLKJMSNJKHMSHJPLNSNKFE:+**))*,--B<<<SSLMNNJJIHLKKOMSNNOLLLJQNKOPNKIHSKRSJKSMIMPMLLLJHGIIMKOSHLJKLJMSMJNB????DEDFGNNMJHHLOLKMSIIGHJNPHSLPOKMIHHIKJKLSLOLKIHIKMLSKNNSPJSONOJGKIHMLLLOLMSNJOOMOKIKKQPSSOIJH@??>?HCEDFBCEEFHLKSPSSGJM@?D@CSSMMRJSLOLHHLMLHSIFFGGIISLNLKLKNIMGEEDEFFGLHFIHJJIGIHFHHKHKKHFEEEEIHHGGFCCDDHJIHGGFCCBBCCBABCIIMLGGHFGGKJHFDDCBBBBDDEEFHGGGHEF?<7.
@4599_2WVZPS_7
GGAATGTTTATAGACATAGCCTTGTGTATGACTGTCTAATCAACAGTGCAAGGAATTAGTTGTGCTCTCAAATGGAGTTATGTGAAGGAACGATTAAATGGATACATTTAATTAAGTACAATTACTACAAAATCTATAATGACTGGGTAAGTCACCCGTAGAGGATGAGTTAGTATAGATATAATAATATCTTACAGTTCAACTGATGTGCAAGTTTATAAGTAGACGTAGTGTGAAAGACTTATCGCTAACGCAATAGACGTTATCTCGAATGGATAAAAGAAACCAAGAAGATATACAAATTGGTAACTTGTATAAGCCCTTGGTAATACCAATTAAGTTAGTTCCTCCTGATGTCGTGGAAACATGACTATAAGATAAGTTGAATTCGATAGTAGCCCAAGAGGAATCAAATGAGTAAAACAAGTATTATAGGTAAATATTATGTTTTTCTATCTGAATGATTGTGCCTTGAATAAGGTGGGTGAGGTCTGTGGGTAAAAATTAATTCCCATCTGGTTTTGGATTTTCTTCGGAAAATTGGTGCAAGAAGCGTGGCGTTGCTAACCATTGCTCCGACTTGTATCGCCAGTAGCACGATAACGATATTTATGAATGTTGTAAGGTGAATAAAAGCCTATA
+
AEGFIHIIJJLHJHFIHGHJMMNIHHIHKGJHKLJFHFFFG54548A?>?@BCDFB@???CLJHFDA@@?BMSKIIIIIIGHPKHGECFEFGFEIHHGLIHFFIHHHMKJIKGB=<<<=1000/11114>?ILKIJGHFLIKMKGFGHGLEJGAAA@883,+(('+++++,../01;;<>:6001FGGGFFIJHKJIHKLMNJINPJKHHGEFGGEHIHGEEFEGEFEHBBBCDEOMKPNFGIGHIFFHFGFGHGIKIKGDEEGHILPISLKMNISKJILINJLQRKOKLMJLJIKLINMPNKNNNINSKSKNJLKLJLOOMSOLIRLKJILFIMHRIPNISLLMSOLLJIKRLJOSKKIHIPSNQKLFGFGGINNKSKMNSKKLPMSRHEFFFJSMLKMIKOLSLMJONLKSLSMJKIJIHKJKLJJH9999:LKJGHHIILKJIFJJ9IOKQIHHHFFJPPIJHKSOMNHLJIHIIIGGLHIIJIIIHMGKJHJSMKIDCEKDCBBA?;<<;GFF@@>>@=7>>@ADB>H:112<=CJMLIFGFFBAFHFDFDDEIFFFFFFIGDDDFHKNQSSJHHMIMIIHJFEFCDDDFFHHGDDCCCDBBCCIGIIGFEEGGHJOFKHHFFFEFIEGFGEECB:6,
@4600_2WVZPS_7
GGAATGTTCACAAATCATAGGCTTTTATTCACCTTACAACATTCATAAATATCGTTATCGTGCTACTGGCGATACAAGTCTGAGCAATGGTTAGCAACTCCACGCTTCTTGCACCAATTTTCCGAAGAAAATCCAAAACCAGATGGGAATTAATTTTTACCCACAGACCTCACCCACCTTTTTCAAGGCACAATCATACAGATAGAAGAAAAACATAATATTTACCTATAATACTTGTTTTACTCATTTGATTCCTTTTGGGCTACTATCGAATTCAACTTATCTTATAGTCATGTTTCCACGACATCATGAGGAACTAACTTATTTGGTATTACCAAGGGCTTATACAAGTTACCAATTTGTATATCTTCTTGGTTTCTTTTTATCCTTTCGAGATAACGTCTATTGCGTTAGCGATAAGTCTTTCACACTACATCTACTTATAAACTTGCACATCAGTTGAACTGTAAGATATTATTATATCTCTACTAACTCATCCTTCCTACGGGTGACTTACCCAGTCATTATAGATTTTGTAGTAATTGTACTTAATTAAATGTATCCATTTAATCTTTCCTTCACATAACTCCATTTGAGAGCACAACTAATTCCTTGCACTGTTGATTAGACAGTCATACACAAGGCTATGTCTATAAACATTCCA
+
BDFJSMNSKMQRKNMPPJSLSNIJF@>??AEHIGHFFEGHHHGGISSQLKSSMMMMSSMMJMSKMLKSQRKPQNSSSOLPNLQNHIHKMJKNLKHNMIGLJNPMRLSMOSKSMKJLNOKQPSHFBC@;;;JMIOHMOLLNNLIOLKJSMNNKHFKOSLPLSLHLA97667899EE@FHGGRGEFGSKOLMSMILKLJOQSOOQF@.,,,-EFSMISOOLSMKJISSNKQNNKMSSKISNRLQJOILGLQMOLLLSSQSNGLKJPPIRMSSKHGKISRMKLNSLOILKKHMJJKIJHLMNNJOJNMILISMLHMSKSSOLLEFGI@AAABKIEBAA@BCCIMJNJIJJSLKSMQMJSKKILSMJSIHMKSSKDK))**,-----66;>@@DDBHGJIJOOSMROSOLKOSHSMNJMGHJEBBB.....=<555))(&&(133<;@JKNKIJKLILMKLSLSOLSSSLOSSLNSQLSSLLMNSSMJHKGQKJIJJJOIQPLQNLSMSSSLNSSRLQMLSKJNLLOISIMNPMIJILSOHJLMIJKQSSKMLNPIQJJJSOMJOIDBBBAG??LHHIHISIJLPRJIHHOKJOJEHSLSKJSSJLMSOKLINMLJSNSSMLLOMSOSSQOKIQIHHKOSRKKSKJJILIHHJFFGHEEFHFIINKSI
@4601_2WVZPS_7
GGAATGTTTATAGACATAGCCTTGTGTATGACTGTCTAATCAACAGTGCAAGGAATTAGTTGTGCTCTCAATAGGAGTTATGTGAAGGAAAGATTAAATGGATACATTTAATTAAGTACAATTACTACAAAATCTATAATGACTGGGTAAGTCACCCGTAGAGAAGGATGAGTTAGTAGAGATATAATAATATCTTACAGTTCAACTGATGTGCAAGTTTATAAGTAGACGTAGTGTGAAAGACTTATCGCTAACGCAATAGACGTTATCTCGAATGGATAAAAGTAACCAAGAAGATATACAAATTGGTAACTTGTATAAGCCCTTGGTAATACCAAATAAGTTAGTTCCTCATGATGTCGTGGAAACATGACTATAAGATAAGTTGAATTCGATAGTAGCCCAAGAGGAATCAAATGAGTAAAACAAGTATTATAGGTAAATATTATGTTTTTCTATCTGAATGATTGTGCCTTAAAAAAGGTGGGTGAGGTCTGTGGGTAAAAATTATTTCCCATCTGGTTTTGGATTTTCTTCGGAAAATTGGTGCAAGAAGCGTGGAGTTGCTAACCATTGCTCAGACTTGTATCGCCAGTAACCCGATAACGATATTTATGAATGTTGTAAGGTGAATAAAAGCCTATGATTTGTGAACATTCCA
+
IHILHJSSSLLSSLMMMSLSIJSNJKRINLMSSKLMKLHJKMHKNSSLIIINIIJHSNMSKLSSSSPHHILSIKKKOJNJRRNSSNJSHSSKLIMFECBDOSJHLKKSLMMISNMPMMHOIOJQNPINJKMNJKLNLMISIRJSJSJJDDBEA?AD?59941222CCE@;:8:A>>><;;;;DGFFHSSQRONPJLJIKKKMLKLSHMHJNSSSMILJKLKJKIJJKHQMPIPJKMSOOLSSSJMSNONOPGQNHKOIKLLJHGOONIISLOJJIHDBCCBIESSSOSNRSSJOSLSSOOQSQJOSNLLSLIILRSSJILHGOFF<F@@@JJOPLMKSSJSSSMSAAIJLLIKJMPLJKSKHPKSSLSNSSKJDSLOMMMKQSMIKLKNKFJINSKKOMNHQJOLJNLSJSINNMNJKLJIQJKKPOPRPNJLGBABSMSKPPLKSSIISSSOSPOSQKMSKRLJPFNLLKLOQSQIEJPSSGQFGIMIQEPJSKRKKKKPNRHIPSSSNNMNFJH>?::::<JJJHIIFGOMJSHAABMMJOKN>===>GECHPJKIILIOJKKKRSEHJHLHFCFFA>;7445+-167>>BCDGHJJPJLIHJSIIIJIILMNSLMIJISPNLRJILJKJMLNKLSLSJJQSJG66666AAAJOSRKKH
@4602_2WVZPS_7
GGAATGTTCACAAATCATAGGCTTTTATTTACCTTACAACATTCATAAATATCGTTATCGTGCTACTGGCGATACAAGTCTGAGCAATGGTTAGCAACTCCACGCTTCTTGCACCAATTTTCCGAAGAAAATCCAAAACCAGATGGGAATTAATTTTTACCCACAGACCTCACCCATCTTTTTCAAGGCACAATCATTCAGATAGAAAAACATAATATTTATCTATAATACTTGTTTTACTCATTTGATTCCTCTTGGGCTACTATCGAATTCAACTTATCTTATAGCCATGCTTCCACGACATCATGAGGAACTAACTTATTTGGTATTACCAAGGGCTTATACAAGTTACCAATTTGTATATCTTCTTGGTTTCTTTTATCCATTCGAGATAACGTCTATTGCGTTAGCGATAAGTCTTTCACACTACGTCTACTTATAAACTTGCACATCAGTTGAACTGTAAGATATTATTATATCTCTACTAACTCATCCTTCTTACGGGTGACTTACATCATCATTATAGATTTTGTAGTAATTGTACTTAATTAAATGTATCCATTTAATAAAACTTCACATAACTCCTTTTGAGAGCACAACTAATTCCTTGCACTGTTGATTAGACAGTCATACACAAGGCTATGTCTATAAACATTCCA
+
IPIHIJPSLKOSSNSSMGKRJHGKPKPPKSKMMSJKJPMKKJMLPSNNPIOOSOPQMSKNIKLJPNKPSSGJGGMLJPLMSNSKNJSSRMLSNLMSLKSMLSOOSSONPSSSSRKPJJHJB@JIHJKSRSOSMLKINSJKPKMSJLIJSRSSLKPISSLLSSKNKEEEFEESLNLHKJHFESSIKIOLLRJLJHMLPQKSPMJKLLKSPSMRLLKLSSNPPLNLLSJJINJSMSMSSJLPOISSSJOIQF<<FEGSLKONLKMQMLQLLILSLJMRSQSSKPSFFGFGJPLFGHJFECBEEFFLMMKKOLSSOLSLQJLSL=<<<=SNMPNLKORRQSSROOOPNMJRSNSSGJIMKJSSLSKSQSMKJSHGGISISKJSLNMSQSQKMLOMSLSS>><<<::===GSRIJGIII@AAABKONSSKNKLHJIJKLJJPSKOSSMLJQKJNSLISKSHHISILMNIPKMJISLSRSNMQRKJKFHJHIJKILINPMKPOHGFEDCDEEEFC?:7+*))*+//BBDEGEHIKNKIKHFJKHKPIMKHGHGNIEEFGEH=7,)('((%&&$%%%%%&'*+:<=@ACIJILQKLJLSMPLIJIKJJLHNOOLMKJSLQJOOOJSSJMJIIIIJJOILKIFFHHHEFFIIGFGEFFLIIKKHOG
@4603_2WVZPS_7
GGAATGTTCACAAATCATAGGCTTTTATTCACCTTACAACATTCATAAATATCGTTATCGTGCTACTGGCGATACAAGTCTGAGCAATGGTTAGCAACTCCACGCTTCTTGCACCAATTTTCCGAAGAAAATCCAAAACCAGATGGGAGTTAATTTTTACCCACAGACCTCACCCACCTTTTTCAAGGCACAATCATTCAGATAGAAAAACATAATATTTACCTATAATACTTGTTTTACTCATTTGATTCCTCTTGGGCTGCAATTCAACTTATCTTATAGTCATGTTTCCACGACATCATGAGGAACTAACTTATTTGGTATTACCAAGGGCTTATACAAGCTACCAATTTGTATATCTTCTTGGTTTCTTTTATCCTTTCGAGATAACGTCTATTGCGTTAGCGATAAGTCTTTCACACTACGTCTACTTATAAACTTGCACATGATTGAACTGTAAGATATTATTATATCTCTACTAACTCATCCTTCTTACGGGTGACTTACCCAGTCATTATAGATTTTGTAGTAATTGTACTTAATTAAATGTATCCATTTAATCCTTCCTTCACATAACTCCTCTTGAGAGCACAACTAATTCCTTGCACTGTTGATTAGACAGTCATACACAAGGCTATGTCTATAAACGTTA
+
EFEHESLNJPRRSQSSISKNSJPOKSMNSQQSLOJJSQILBBA@@B>////7///025545>?ADDFFEIDFFEEJNLJILILMSKKSOMSLCAC@=>A87789IMOGFP@AGJFD<66=710--.1;AEGESSMSSMIKISNSHSLKRQILOSKKSSNHKJESKOLLMKJSSSMJIHJ?>QEGGNJSJMPJMSSSPPMJPLIKSJBSSLSMMRQOONOMJISSSJMJIKSSOLSNSSSSSKKRSJHEHB@@@@SF88875('&&&'))))-97777788>HISSSQSKSLNOSSQOLLLLPRNJSSJNJNOSSONHSKPMLKSILSKLSRSONMMKLKSSJQRLCGIPHQJKNS<6,)&&&(,/))>>C=>>>>7D???@@>:::;ABDD;;;:45555>MSJOLSKIFAA@=>>==?CDIGFIGGHJIFCCCCJMSSPQQRKOSJ@?>:55CBC;:///78;<GPDDDEDSJLJRMNSKSSJHJKIJKMSJLHFFFFHOOSOJBCEHBHIIDEFDD--,.3566HSKJLSJSSNS=::::JLHSMNMLIE1////C<<SEA@@@=6688DDJKIRSLSSOOSQSOSKIMJLHLSKKMNSSSSSMNISQSKIE?>9999444465/-,*)+038>@@>>>>>CBDCB***&
@4604_2WVZPS_7
GGAATGTTCACAAATCATAGGCTTTTATTCACCTTACAACATTCATAAATATCGTTATCGTGCTACTGGCGATACAAGTCTGAGCAATGGTTAGCGACTCCACGCTTCTTGCACCAATTTCCGAAGAAAATCCAAAACCAGATGGGAAATAATTTTTTACCACAGACCTCACCCCACCTTTTCAAGGCACAATCATTACAATCAGAACATAATATTTACCTATAATACTTGTTTTCTCATTTGATTCCTCTTGGGCTACTATCAAGATCAACTTATCTATAGTCATGTTTCCACGACGTCATGAGGAACTAACTTAGTTGAACACCAAGGGCTTATACAAGTTACCCAATTTGTATATCTTTCTTGGTTTCTTTTTTTATGCCTTCGAGATAACGTCTATTGCGTTAGCGATAAGTCTTTTCACACTACGTCTACTTATAATTTTAGCCATGGGTTTGAATAATATTATTATATCTATCTTAACTCATGTTCTTACAGTAACTTTACAGTCAATATAGATTTTGTAGTAATTGTCTAATTTAATATTATCCATTTAATCATTCCTTCACATAACTCCTATTGAGAGCACAACTTGATTCCTTGCACTGTTGATTAGACAGTCATACACAAGGCTATGTCTATAAACATTCCA
+
:<<===@@><>745+6@A55555=;B<;<878988>?>@>=>?75554423<76679=00000>AAB,,,****+=>=>663334=CJJMSG>554449:A?ACCAA==>:;@?>63233*/-.//0.*++,788<=710/.//1679?<;;;80++-+((''&'''(*///662)75..=?/5555:4310--442,+''&&''&(''1000567623445EA@<;;0/,--..*+)**++2383122676*))()*,+++('&&%%$$'354..,+))),,-3988998=77/..--../..-,++**&&&&)$%&&&'+'%%$$$&(-02878??@??<;41.+'(.3301899<:941*+,%%''4(=6/+*.545--+*-''***8=?A>>==;;81+)(('()''')(((')+**(.<<<<;:3322/////7('''',''''((')((()''(&&'&&)--/2===<.-++*++,.06543'&&&'('())&&&&())%%$%%+,,44;864/,,-+5)&&')&&++&%%%%--'(%%&'&&'-+++.249,,,,+211((/122821,,,-/33//.../02/,*(%'())46989AACHHHFABAA>==///..433666>>EEDEFED@?=>/////;9224
@4605_2WVZPS_7
GGAATGTTCACAAATCATAGGCTTTTATTCACCTTACAACATTCATAAATATCGTTATCGTGCTACTGGCGATACAAGGCTGAGCAATGGTTAGCAACTCCACGCTTCTTGCACCAATTTTCCGAAGAAAATCCAAAACCAGATGGGAATTAATTTTTACCCACAGACCTCACCCACCTTTTTCAAGGCACAATCATTCAGATAGAAAAACATAATATTTACCTATAATACTTGTTTTACTCATTTGATTCCTCTTGGGCTACTATCGAATTCAACTTATCTAATAGTCATGTTTCCACGACATCATGAGGAACTAACTTATTTGGTATAACCAAGGGCTTATACAAGTTACCAATTTGTATATCTTCTTGGTTTCTTTTATCCTTTCGAGATAACGTCTATTGCGTTAGCGATAAGTCTTTCACACTACGTCTACTTATAAACTTGCACATCAGTTGAACTGTAAGATATTATTATATCTCTACTAACTCATCCTTCTTACGGGTGACTTACCCAGTCATTATAGATTTTGTAGTAATTGTACTTAATTAAATGTATCCATTTAATCTTTCCTTCACATAACTCCATTTGAGAGCACAACTAATTCCTTGCACTGTTGATTAGACAGTCATACACAAGGCTATGTCTATAAACATTCCA
+
BEDJMOLOKMSNNSSSPLPHJLSLSSONOMOSRMLNMSOKKSSJJJHSSNPQLKMSLSJKSLJSRSPSSOEDDDGQMMSKSOJSSIGIGHKSMSNLMJSSSKSEFED<;6-----.01@C;AB<=SLSISSLPSDJLQMHDEFM???@B>87998889;<?>9=;88666<>@KLHHJQLNKRRKIOQSLOJLKLHSPMSIIGGHIGMSMRJSSLSNMMNSOMJMSQJJSOPOMSSSSRQOPSLPSKIOD))BACB==HIIHHAA@@@CCJNOSIKSKJGKGPKMNJNMNMQNMSOSFFIHSLSPSOSSSSSSSSPQNNSSHMSGJISJSPPSMPQSLSKMOSSSSOJMSEFMJLHNSOSIKGGIJMODE3377F8GACF?CDIBCEBGFGGMMMSLSKPQSNMSNSSOKKGHGGJLS????>GSJJHHJMSOJSKMLOLKSMMQSQLJMSQNGDBB@AFIMLIRHEEBCCGHHIIMGIGHGHHSQLOLRQLHISPOMLKGJSPHKHQGKMFGJJLLSKKMMLSSKMHJNNJKMRMKSLSPSISNJKHSMFINJKLIKKSISIKGNIDECDB003))11232KNLKJHHKLMSLSJSLIJGRIILLSPPRMSSSKQLNOOSOMPKMMMLKISKOLSQISSKIIHI@>>=?CSSLIILIGG
@4606_2WVZPS_7
GGAATGTTTATAGACATAGCCTTGTGTATGACTGTCTAATCAACAGTGCAAGGAATTAGTTGTGCTCTCAAAGGGAGTTATGTGAAGGAAAGATTAAATGGATACATTTAATTAAGTACAATTACTACAGAATCTATAATGACTGGGGAAGTCACCCGTAAGAAGGA
+
JHKIKJIKLLJILIIJJIGJJLSNNPSIIIJONLPKEGFFFFLIIJMIHKRHIIJSKHNILMNKMRLLKHJKSNLILJKJSPPMKJIJLISRLQLLGGEHEDDCEHIIKNSLJGEBBABDGKIGOHIFFFEEEEEGHFGFFFGJGGLEGGFDFGGJECCBCDHHHLI
@4607_2WVZPS_7
GGAATGTTCACAAATCATAGGCTTTTATTCACCTTACAACATTCATAAATATCGTTATCGTGCTACTGGCGATACAAGTCGGAGCAATGGTTAGCAACTCCACGCTTCTTGCACCAATTTTCCGAAGAAAATCCAAAACCAGATGGGAATTAATTTTTACCCACAGACCTCACCCACCTTTTTCAAGGCACAATTATTCAGATAGAAAAACATAATATTTACCTATAATACTTGTTTTACTTATTTGATTCCTCTTGGGCTACTATCGAATACAACTTATCTTATAGTCATGTTTCCATGACCATCATGAGGAACTAACTTATTTGGTATTACCAAGGGCTTATACAAATTACCAATTTGTATATCTTCTTGGTTTCTTTTATCCTTCGAGATAAAAGAAACCAAGAAGATATACAAATTGGTAATTTGTATAAGCCCTTGGTAATACCAAATAAGTTAGTTCCTCATGATGTCATGGAAACATGACTATAAGATAAGTTGTATTCGATAGTAGCCCAAGAGGAATCAAATAAGTAAAACAAGTATTATAGGTAAATATTATGTTTTTCTATCTGAATAATTGTGCCTTGAAAAAGGTGGGTGAGGTCTGTGAAAAATTAATTCCCATCTGGTTTTGGATTTTCTTCGGAAGAGTTGCAAGAAGCGTGGAGTTGCTAACCATTGCTCCGACTTGTATCGCCAGTAGCACGATAACGATATTTATGAATGTTGTAAGGTTAGTGATTTGTGAACATTCCA
+
LHKLIIKOPILOOSSMSIGJEGHIKNJNSKMJKJIHIJGGHHJKKSKHNSSNLMHLLSIMMKGKSIQKISGHFGHMGHGIJRHKSFGFHCDC>==<===>BBGECCA@AC=====DDCDH?@C9:>>ELHMNNLGLJNKHLILIKSLSKNJMLGLSSSIILKDJMJKJIKIJIMKHJIIGJSQNSJIKSJILIJJILRLJOKJIOPHMSJLSQJSIIOPQLSNKNHKJGLJLKNHMSKQKIKIQSSLIQKFDKHHMRIQLKJONPINGIHLJJNINLPIMQINKGFIHEFFHGKSIF75.-,(&&'+07<BCEFSILFHJOSLOMMJQKSKLSOSQJLSJJRIJHIIILSSLONJKFIMIJLMDDDCC.....=BDAA@@A:9('''&'000233NISHGGEBBBAACCDNJJIIGIIMJJMJHLFIJHHEFEGDEFGHKJMPFHFFJH@?@?@FAC@CEHGDDBBDEDEGGHGCDCDHGBBBA98899;ABCDDGBCABABBBBB@@@@ACC@CCEABCBBBBCCB<>>=?DBCDGHFDCBAB@CCDB@@>?@ADGHHFCEFEDGHSLDAAABCDEJGKKEBECBBCC??@CINSJEBA><986653311+&&&'7:;<=>>;;;5;>ABDCFFEA>::9>>;::1//.-++(&&&&'))+--,-/045988878****))))*:;;;<;::;;BEECCCCDFDECA>====@@?AA@ABA>?@><<;:975210/,,,)((()+*))'$#####$'+
@4608_2WVZPS_7
GGAATGTTTATAGACATAGCCTTGTGTATGACTGTCTAATCAACAGTGCAAGGAATTAGTTGTGCTCTCAAAAGGAGTTATGTGAAGAAAAGATTAAATGGATACATTTAATTAAGTACAATTACTACAAAATCTATAATGACTGGGTAAGTCACCCGTAAGAAGGATGAATTAGTAGAGACATAATAATATCTTACAGTTCAACTGATGTGCAAGTTTATAAGTAGACGTAGTGTGAAAGACTTATCGCTAACGCAATAGACGTTATCTCGAAAGGATAAAAGAAACCAAGAAGATATACAAATTGGTAACTTGTATAAGCCCTTGGTAATACCAAATAAGTTAGTTCCTCATGATGTCGTGGAAACATGACTATAAGATAAGTTGAATTCGATAGTAGCCCAAGAGGAATCAAATGAGTAAAACAAGTATTATAGGTAAATATTTGTTTTTCTATCTGAATGATTGTGCCTTGAAAAAGGTGGGTGTGGTCTGTGGGTAAAAATTAATTTCCATCTGGTTTTGGATTTTCTTCGGAAAATTGGTGCAAGAAGCGTGGAGTTGCTAACCATTGCTCAGACTTGTATCGCCAGTAGCACGATAACGATATTTATGAATGTTGTAAGGTGAATAAAAGCCTATGATTTGTGAACATTCCA
+
BFEGFHKQOPSSSJPPMJOILJLNSQJNSQRIPNJHKGFHKMNJJKKJHSONKJKOJSNNJMNSMSSSMMPOHHSIRSNKSSNMSMJLLPOSKNJJLJLJSKSMLSQMPSNSPKJJIIKIJQSKORJGLLRSSJSMNJSJSOJPISSNCCCDEIGPKAH@>EHFECBC899995444444279966SKLOMLMOSQKSQOSJRSOOLSMSSNSSSINMNLIMGFILJKRKSKJSOSPNNMMRGMSMKJLHHGGJJJHJLIKIIPJHLNKSJGSSSPSMIELSJSESRKJKHHLQJLSNPNHB@<78KHSMHOSLRISSLMEDECDIEFIIIINPJLSSOLSISKNSNKLKSMJNLNISSSIHJKNLSLJKCA@ACCDEINQJSGFJOSSLNPLSSOKOJLHKHNSKSOJKOKSSROMMLELKHPLSLLHKHHJSNIHJHGJLMJSMKONOONKQKMJDHFGGSGGFGFFGIEEECEIIMIKJHLKKGMLJHJLMJMIKSKNKSONPKHE@E64E44IPKIIHSNOLMOJJSSOSHHEKIMMLSRIJGIHKLHKGHJIKKSOSSNSKNKJLKLLJJOIKQMJSNNJSKLJGOJIISLJMGKHIFHJFFMHQNQRSHJLKIRMSOLJHFHHIHKIMHLOROOJJKGSJOOSSQLMKJIKJE
@4609_2WVZPS_7
GGAATGTTCACAAATCATAGGCTTTTATTCACCTTACAGCATTCATAAATATCGTTACCGTGCTACTGGCGATACAAGTCTGAGCAATGGTCGCAACTCCACTTTCTGCACCAATTTCCGAATTGCAATTAGGAAATAATTTTACCACAGACCTCACCTTTCAAGGCACAATCATTCAGAAAGAAAAACATAAAATTTGCCTCTAATACTTGTTTTACTCATTTGATTCCTTTTAACTATCAAATTCAACTCTCTTATAGTCATGTTTCCACGACATCATGAGGAACTAACTTATTGGTATTACCAAAGAGCTTATCCGCGGACCAATTTGTATATCTTCTTCGTTTTCTTTATCCTTTCGAGATAACATCTATTGCGTTAGCGATAAGTCTTTCACACTACGTCTACTTGTATAAACTTGCACATCAGTTGAACTGTAAGATATTATTATATCTCTACTAACTCATCCTTCTTACGGGTTCTGCCCCAATCATTATAGATTTATAATAATCTTACTTAATTAAATGTATCCATTTAATCTATCCTTCACATAACTCCGTTTCGAGCACAACTAATTCCTTGCACTCTTGATTAGACAGTCATACACAAGGCTATGTCTATAAACATTCCA
+
<;=DFBB@636678;GFDECDIBCIKGILKIGEEEEFCCDBCGHJJFFEDD@)((()2379@CHGK=IJJJOJIGJGDC>><<=A000027/++'&&&$$&'&'&%()**6666664,.('&&''%"#%%%%%')-/*))('&%&(&&))()+-.0451//(9ACDFFI?>?>>?=544446:GSSJSJFMAA@9AD>---------/**(&&'(((8;:9:?;7899566451***++++++/,-,**((&&%&'''(((//0767-,8,-FGGFFIHIHLLMKSJMKHFKE?=>22>=<;*)(('((3;66567/-++*)''(*.786110005222478/-../4/0/,)+))((%#$%&&+)(('(&&&&&++,DFEEFA@@@>==<@@@>CF888773322110-'&&''2;@EFCBBEDE@@??>>@FEC,,++*1898<;:;;;;:9=<<<@AEECE@?@==<<99;51))(()((''''&%$%%(((().---,,((((('(2'''&&&-+,056:;>4322+****)')*()((()(,()+36878898---+'''''.77:<?===88789----.(('''10...../?=??@@AGEEKHGHCCAA?@?@???>876--1
@4610_2WVZPS_7
GGAATGTTCACAAATCATAGGCTTCTATTCACCTTACAACATTCATAAATATCGTTATCGTGCTACTGGCGATACAAGTCTGAGCAATGGTTAGCAACTCCACGCTTCTTGCACCAATTTTCCGAAGAAAATCCAAAACCAGATGGGAAGTAATTTTTACCCACAGACCTCACCCACCTTTTACAAGGCACAATCATTCAGATAAGAAAAACATAATATTTACCTATAATACTTGTTTTATTCATTTGATTCCTCTTGGGCTACTATCGAATTCAACTTATCTTATAGTCATGTTTCCACGACATCAAGAGGAACTAACTTATTTGGTATTCAAGGCTTTATACAAGTTACCAATTTGTATATCTTCTTGGTTTCTTTTATCCTTTCGAGATAACGTCTATTGCGTTAGCGATAAGTCTTTCACACTACGTCTATTTATAAACTTGCACATCAGTTGAACTGTAAGATATTATTATATCTCTACTAACTCATCCTTCTTAC
+
EKKLSQSSSKSSOLSKROLLPLJPKIHSKHSQNJSJHJKKQLLNPSSSKSNSOJKLKSKMSNLNMQLLNMKKLMIMSKHJK@6569888:FJHFSHKJIKSKILKNNLSSJKOJIJJNLKCC?001:EJLKQQLSONLOOJJMSJSISMMQLLG00000GRSOKKSLHJJJEIFI6NKSNJSIJROSSOLJOQIPKSQJKJKLGNGIISOSLROHHHLSQRMSKNMSLIQQNOJFGJFFD@@@AAGJILIJJSOSISJJSMKNJIRPC@?@>ADEEFIIIMEFEDDBBBBBBJECECDGB57(((::;?FGIIQSILJLRMBBAB???<<:&%%$%%%%%%&.9BEEEGFJHEGFDJLGHHILHLKJ<<32222222221455CGFBFJKGHJNIISKKMSNQSLNF>==33333777:==<JINSPHIJJGLGIJJHSFJIHFGA@877:9;???EEEEHHGGMKNJHSJINIQKJOSKQJIJLKPSOKGHCDCCACA<9
@4611_2WVZPS_7
GGAATGTTTATAGACATAGCCTTGTGTATGACTGTCTAATCAACAGTGCAAGGAATTAGTTGTGCTCTCAAGAGGAGTTATGTGAAGGGAAGATTAAATGGATACATTTAATTAAGTACAATTACTACAAAATCTATAATGACTGGGTAAGTCACCCGTAAGAAGGATGAGTTAGTAGAGATATAATAATATCTTACAGTTCAACTGATGTGCAAGTTTATAAGTAGACATAGTTTGAAAGACTTATCGCTAACGCAATAGACGTTATCTCGAAAGGATAAAAGAAACCAAGAAGATATACAAATTAGTAACTTGTATAAGCCCTTGATAATACCAAATAAGTTAGTTCCTCTTGATGTCGTGGAAATATGACTATAAGATAAGTTGAATTCGATAGTAGCCCAAGAGGAATCAAATGAGTAAAACAAGTTTTATAGGTAAATATTATGTTTTTCTATCTGAATGATTGTGCCTTGTAAAAGGTGGGTGAGGTCTGTGGGTAATAATTAATTCCCATCTGGTTTTGGATTTTCTTCGGAAAATTGGTGCAAGAAGCGTGGAGTTGCTAACCATTGCTCAGACTTGTATCGCCAGTAGCACGATAACGATATTTATGAATGTTGTAAGGTGAATAAAAGCCTATGATTTGTGAAC
+
LISMIMNNRLMMKSPMPPNSJSKMLLMPSMOSMLSKIHJINNNIMLJGHGFGJSOSOKRKOLLIMPKLILMCISSMNSJQNSMKSSROOSSRLOQSSSSKLSKMPKHPSOLKOJLOLLLSJSMKOINOHSKKNMLLIJKSNKIOLSPKLRCKHMMLSAJEAEGILFLSHHKIOKHNPMQLQLSRQLSSKLNLISOKSMSSOSRNSOKOKPSOSJHJNNNMJSG;HLGLKKNNLMKNPOSSSOSQLLSKHIKILGHJIJILJJGIJLJSSSQKLSJSQNJGSPKLKSMOKEJKKRLLNLNRPJQKQSQSSMLMMSMSRKSSQSMKSSKNHRKNKLLIKLSMKJKJKJPKIOLKONNSSKSLJSGMMSGJPPSMOFLSMPSQPLOISSIKKKLISISINLOSIIOLOSOSJKMLHJSONJIKSLNSRPMQBRKKNSSPLKSNKKJOPRQKNMOSSSSOOMLLLKLSOJLMMMKSPOQLNMQOKSPSINILMMKJNJOSSSOOSSMINSORINMMKOHJIKILGKLSS@@@@@M>9B=899LKSNNK>===>CA97GA?@CDHSMJJIJHGHEHGHMILSEFJMIPLJSJLIHHHGHSLSGRHDDDDFHFHGFGJNNLFEEGFSPQINMKGKHHJKHOIJIHGFIGGOKLIAG/---
@4612_2WVZPS_7
GGAATGTTCACAAATCATAGGCTTTTATTCACCTTACAACATTCATAAATATCGTTATCGTGCTACTGGCGATACAAGTCTGAGCAATGGTTAGCAACTCCACGCTTCTTGCACCAATTTTCCGAAGAAAATCCAAAACCAGATGGGAATTAATTTTTACCCACAGACCTCACCCACCTTTTTCAAGGCACAATCATTCAGATAGAAAAACATAATATTTACCTATAATACTTGTTTTACTCATTTGATTCCTCTTGGGCTACTATCGAATTCAACTTATCTTATAGTCATGATTCCACGACATCATGAGGAACTAACTTATTTGGTACTACCAAGTGCTTATACAAGTTACCAATTTGTATGTGTTTGGTTTCTTTTATCCTTCGAGATAACGTCTATTGCGTTAGCGATAGACGTTATCTCGAAAGGATAAAAGAAACCAAGAAGATATACAAATTGGTAACTACACACTTGGTAGTACCAAATAAGTTAGTTCCTCATGATGTCGTGGAATCATGACTATAAGATAAGTTGAATTCGATAGTAGCCCAAGAAATCGAATGAGTAAAACAAGATTGTTATAGGTAAATATTATGTTTTTCTATCTGAATGATTGTGCCTTGAAAAAGGTGGGTGAGGTCTGTGGGTAAAAATTAATTCCCATCTGGTTTTGGATTTTCTTCGGAAAATTGGTAGAAGAAGCGTGGAGTTGCTAACCATTGCTCAGACTTGTATCGTTGTAAGGTGAATAAAAGCCTATGATTTGTGAACATTCCA
+
CEFMLKIMKOKLKPSNHIFGEEFKJJGEIHHGMJJIJIIHOOQIJSIJLLQNOLIEGGGEIKLLNLOKJJIHKIJSSSSLSMSLOOHSLJSSOLSSSPKMRSQIIKGFJMMOLNOPPLMJ58?66FLKSSMSONGMSRMIEGFEDHIINSMGDEFJJKEGB=3EJHJJGFCBDHSGHLKISSNSKIMSJISLJRQSSPOIKMIKNSNSSMPOLOOPNJLNEHGGED763212256KIMLFKC301+***+9=?;<933:ELMLNINJFGEFFMDJKMLLLSSKJIIIJIHSINMRNIHFFLGGSNSLIGKKJLMNPRJHKJSSJEEIIIFEGGNSSIRLSSJKJLFKAHDDC:,****-+**%'%%%&%')(+&)))*)3)&&&&'-./44HHJJFIEGGMKHHIHKLJOGKFIMKJJQSQPPKKIIISLG<@A84IIKIGHKED?;;;20667797:811/)((&$%%%%&458=?>AACCBCCBAB?@@BBBA;982059:<=0////04>@??@>>==<==??@@@?A@B===<<>;;<<<>;6452-,*(&'&&&%%%%$$$$&'(,,,,)&&&&'%&)))))*-////--+,-/0=5522478;<>>??>?AAB;;;;:?@A@??;54420++,//0223<<9=?@CKLGFAED:9?9;==>>@A@>:;:;CEFBEDB?@>@CCCA;::.,,,++320010111--,,,/00467877744433450.**'&%%%&+,-/1123569:<====>?><98876322.,++)*-
@4613_2WVZPS_7
GGAATGTTCACAAATCATAGGCTTTTATTCACCTTACAACATTCATAAATATCGTTATCGTGTTACTGGCGATACAAGTCTGAGCAATGGTTAGCAACTCCACGTTTCTTGCACCAATTTTCCTAAGAAAATTCAAAACCAGATGGGAATTAATTTTTACCCACAGACCTCACCCACCTTTTTCAAGGCACAATCATTCAGATAGAAAAACATAATATTTACCTATAATACTTGTTTTACTCATTTGATTCCTCTAGGGCTACTATCGAATTCAACTTATCTTATAGTCATGTTTCCACGACATCATGAGGAACTAACTTATTTGGTATTACCAAGGGCTTATACAAGTTACCAATTTGTATATCTTCTTGGTTTCTTTTATCCTTTCGAGATAACGTCTATTGCGTTAGCGATAAGTCTTTCACACTACGTCTACTTATAAACTTGCACATCAGTTGAACTGTAAGATATTATTATATCTCTACTAACTCATCCTTCTTACGGGTGACTTACCCAGTCATTATAGATATTGTAGTAATTGTACTTAATTAAATGTATCCATTTAATCTTTCCTTCACATAACTCCATTTGAGAGCACAACTAATTCCTTGCACTGTTGATTAGACAGTCATACACAAGGCTATGTCTATAAACATTCCA
+
=KQKSRNNJOMMROMMSHOJSEFFJKHLKPSMQIIMIGIJKSSLLKJMILKKJKHHJOKMLJNSJLSLOIJJMJJJMMLMJMQSQSSSKMNJNGKISLNHB888BCDAJK::SNQJNSHSSPLSKKKGRMKSSMGJMOQSJSMPOHISSSJSHLFNLSACHF9GH>>===>IMSHCIHGA@SPMGKHKSLIMQNKMSJOMLSQMSSPSSNSLSPMSQMSSQPLQNSLOMJSSMNSIPJSSSKSHPLJILJSSKOSSKNMSLOSJNHMNLIPSHSJSSPSSMSKJSMSKKMSLNSLSSSNSILKLSSSSPJNSPSOSRSSSF.---.ONSINGOMJLKJSKOJIMSSDCCK@CIFGGGQSSPHSLRMSOJLDDGKI@820?89:EPIIJLJJMMLJQJKJJKLMHMINLKMSQSJLJPPJSMSPONJNMLOQMSJSNMNRLSIOLSSQPLIMSRSLLJMSSSSSLJSMMKMSRKLMSRNSSOSJJJJKNIKSOMOMSSHNOIFLNILNDFJNQQIOKHJMNKOKJLLMHKJNSKMNIRQLNNSKSLIJIFAAAEKHJSLFSJHLFDFJGGGBAH;;FGMJFIHMOSOMOJILISSMSMSHFHLIHIMJCHD;;:50--/,,-CBJEHGFHHGIIIJIIJFIKHHSHHJGHHFFLFJPGGFG
@4614_2WVZPS_7
GGAATGTTTATAGACATAGCCTTGTGTATGACTGTCTAATCAACAGTGCAAGGAATTAGTTGTGCTCTCAAAAGGAGTTATGTGAAGGAAAGATTAAATGGATACATTTAATTAAGTACAATTACTACAATATCTATAATGACTGGGTAAATCACCCGTAAGAAGGATGGGTTAGTAGAGATATAATAATATCTTACAGTTCAACTGATGTGCAAGTTTATAAATAGACGTAGTGTGAAAGACTTATCGCTAACGCAATAGACGTTATCTCGAAAGGATAAAAGAAACCAAAAAGATATACAAATTGGTAACTTGTATAAGCCCTTGGTAATACCAAATAAGTTAGTTCCTCATGATGTCGTGGAAACATGACTATAAGATAAGATGAATTCGATAGTAGCCCAAGAGGAATCATATGAGTAAAACAAGTATTATAGGTAAATATTATGTTTTTCTATCTGAATGATTGTGCCTTGAAAAAGGTGGGTGTGGTCTGTGGGTAAAAATTAATTCCCATCTGGTTTTGGATTTTCTTCGGAAAATTGGTGCAAGAAGCGTGGAGTTGCTAACCATTGCTCAGACTTGTATCGCCAGTAGCACGATAACGATATTTATGAATGTTGTCATTG
+
GDEEECGHGFHBDBBCGJIOJKMKHMPNINJLJMQKMSMNJKIIJIHEDFGBF<<:61111/030333334AFFINJOGIKJLKQSJSRSNLSJSIJOKMSHPKNSIHKOSIMKSSSIMJSOSSGEEFDKSOMLMHKJJIIKSSMLPSQHJSKHJSQKHK?>>?BGNSHNKQGKJLJKJSJSRJKMLMSLSSMSSOJKMLNIJJIIMKKKLMIJRKSMNJOLLMNNKLNKMIIKKNJLLOROLSSJLHIHKJIIIJIJLINISKKMAGHH?=?@@@LIH-,,,AJKOKG<BBKNSMSNSRJHSSIJQNSJRKIJSKKSSJIPPSISMMLILMJSEHJKSOSILGIIMMJLLOSJPLSIOEGEGIMJMSHA4445ABCFGHSEB866667DHHFFGFJSJHSKSMJHNOIIJSLSLOOSSJSGMSSMNSNRILHSOMIHGHHJISINJMHMLJLOQKJGGGGNJKMPIILLKKILHFBKPOJOHIHGJIKOMGOJHIOFDGEGSLSLMJFEGJHJJHGJSKOKLSOSPLHMJECM2,,-FJJKJLMMIHHIIHHHFGHKHJILSIIIIGHEHKLJHKLJJNHKKKMJSSJMJHGMJIFGGFEEFGFFEECDEHFFFBABA@A?:9+*(&#
@4615_2WVZPS_7
GGAATGTTCACAAATCATAGGCTTTTATTCACCTTACAACATTCATAAATATCGTTATCGTGCTACTGGCTATACAAGTCAGAGCAATGGTTAGCAACTCCACGCTTCTTGCACCAATTTTCCGAAGAAAATCCAAAACCAGATGGGAATTAATTTTTACCCACAGACCTCACCCACCTTTTTCAAGGCACAATCATTCAGATAGAAAAACATAAAATTTACCTATAATACTTGTTTTACTCATATGACTTCTTGGGCTACTATCGAATTCAACTTATCTAGTCATGTTTCCACAACATCATGAGGAAACATGACTATAAGATAAGTTAAATTTTAGAAGTCATATGAGTAAAACAAGTATTATAGGTAAATTTTTATGTTTTTCTATCTGAATGATTGTGCCTTGAAAGCGCTGTGGGTAAAAATTAATTCCCATCTGGTTTTGGATTTTCTTCGGAAAATTGGTGCAAGAAGCGTGGAGTTGCTAGACTGCTCTGATTTGTATAGCCAGTAGCACGATAACGATATTTATGAATGTTGTAATTTTAGGTAAATAAAAGCCTATGATTTGTGAACATTCCA
+
LSFIKJMSMKOLMKOMSLHSNGNOSSSPSJMLHPRIJIIMSJNLKSMMOQSSOKQOHSCBCBCSSMOIJHLJOMSNRSKHIIFGJHJOHMOHLNJLOHKSNJKSKJSNJJSSHKIKSSSSSKSHMHJLSKSLPIFHIKISIJNSKSKSKOKNFGGHFIGGFD@A64344FEFILLBHKIMNPSOSIIJJHSKNILJLLIJSOJIJLNRSLSLSLMOKLSOGKMPMNPIIJKJHMKSROKJOJMKKHIGOMIJJKJLPHLHOLGHFFDFFHABBGED0,))'*+...//./--.4))))+0**''%+//001///08776656776.*)%$$$$%%$%&'+,123;<<=<==>@B@?>>>=??@ACBAA@@??AB==9889-+BB==<<@AAABBBDE>=<:8786/--+'$###$&),./589<CDCC@A@??@<=@AAA?>>=:4222996==<<EDDJFFE:9874++*/.0..-,--------)&%&&&('(((,.2428>>?ACCDDB8889<;<<<?@A?A;320,+((((),-..-+'%%$$$%&''((*369<@BBAB@@BBCDDBCCDFFDA@?
@4616_2WVZPS_7
GGAATGTTTATAGACATAGCCTTGTGTATGACTGTCTAATCAACAGTGCAAGGAATTAGTTGTGCTCTCAAAAGGAGTTATGTGAAGGAAAGATTAAATGGATACATTTAATTAAGTACAATTACTACAAAATCTATAATGACTGGGTATGTCACCCGTAAGAAGGATGAGTTAGTAGAGATATAATAATATCTTACAGTTCAACTGATGTGCAAGTTTATAAGTAGACGTAGTGTGAAAGACTTATCGCTAACGCAATAGACGTTATCTCGAAAGGATAAAAGAATACCAAGAAGATATACAAATTGGTAACTTGTATAAGCCCTTGGTAATACCAAGTAAGTTAGTTCCTCATGATGTCATGGAAACATGACTATAAGATAAGTTGAATTCGATAGTAGCCCAAGAGGAATCAAATGAATAAAACAAGTATTATAGGTAAATATTATGTTTTTCTATCTGTATGATTGTGCCTTGTAAAATGTGGGTGAGGTCTGTGGGTACAAATTAATTTCCATCTGGTTTTGGATTTTCTTGGGAAAATTGGTGCAAGAAGCGTGGAGTTGCTAACCATTGCTCAGACTTGTATCGCCAGTAGCACGATAACGATATTTATAAATATTATAAGGTGAATAAAAGCCTATGATTTGTGAACATTCCA
+
SSSSHJQSSJS>>>>>>?JSIKNNSNMKSNMJQLSKLNPJKKIJSKLQKSNSJLRSSSKLMOMMMOKE??BEHMJLMSNSSSSNMLLGHJNLPSPNKLIKSJJPMSSSNLMSSLIMIISKPKQJSJMIMQKOSMISSSKMRKOMLMSSQSJSIMMSLGHDJSOSJOSLJOJSQNNMMOLSISLSNLIMLQSSLMSSOKMKONJSSSQSMOSRQSSNSJLKQG?<=A===>NLKRRNSSLOKJ@EECCJLLIOJMOSSLJMSNLMSQNPSOSOJISISKGRQP94QA==>NKJJJPSKRPSSOMMPLSSMOKQSMSRSSSRLJSRDEFDCHOSSJSOMSLSSRSLSNSSSSSORSOSQKMMSSSPSSMSOLSSSJSMLKPNLJIF??AOJOJJKJINJOPIPNHRJLSSLOORLKKSLSJISSMJSQIHJGQHGGHGCDDCCGIM>>>>?GFGIBA98888:::9::FHILIJJJSLCB@@@LMLIDFEFHIKMMHGFHFKMLLLECBBC<<<;98B89899:CHSSLSGBCDBAED?@APKSLSMEDEDD@ABC?==>JKHKHKPSIOGGGOPSNCAA;<<=>D877777IKGINJSORIHIFGGIPGCC@EIF11+*+*,,,+++,,:;.---.=?><==<=@?A@ADFHGEFEA?>.-/
@4617_2WVZPS_7
GGAATGTTTATAGACATAGCCTTGTGTATGACTGTCTAATCTACAGTGCAAGGAATTAGTTGTGCTCTCAAAAGGAGTTATGTGAAGGGAAGATTAAATGGATACATTTAATTAAGTACAATTACTACAAAATCTATAATGACTGGGTAAGTGACCCGTAAGAAGCATGAGTTAGTAGAGATATAATAATATCTTACAGTTCAACTGATGTGCAAGTTTATAAGTAGACGTAGTGTGAAAGACTTATCGCTAACGCAATAGACGTTATATTCGAAAGGATAGAAAAAAAACCAAGAAGATATACAAATTGGTAACTTGTATAAGCCCTTGGTAGTACCAAATAAGTTAGTTCCTCATGATGTCGTGGAAACATGACTATCAGATAAGTTGAATTCGATAGTAGCCCAAGAGGAATCAAATGAGTAAAACAAGTATTATAGGTAAATATTTTGTTTTTCTATCTGAATGATTGTGCCTTGAAAAAGGTGGGTGAGGTCTGTGGGTAAAAATTAATTCCCATCTGATTTTGGATTTTCTTCGGAAAATTGGTGCAAGAAGCGTGGAGTTGCTAACCATTGCTCAGACTTGTATCGCCAGTAGCACGATAACGATATTTATGAATGTTGTAAGGTGAATAAAAGCCTATGATTTGTGAACATTCCA
+
MIJKQHJLNQSKNPPMKJHLILJLSKKSMKKSSKMIHCCCDGMSONOMRSJSKJMSSMSIIMMSMOQPMSKJSSKKRRMQSJLC--.6DBGDBBBBEGAAIHSGJNSPOMPJSILJJKQROJMLJPKKLKKSLINLKMIMSONSISKQ<;;;:;;;;7;768<=:9;?=;<<<EBHGJJJHKMSNPSSSOKMOLSNKMPQPNMJMOJMQMOOJSPLNPOLSSGGFKHNRJKFGGFDEHJMKSLLQMOJKKMHIILIILMDCDCBFI76111223NIIJB?2,++,2GLDDDCEAAIPILNKJJB==;67ELHKSSKOOSPSKMISHKSSMSSSOROKQJISSLKSPKA@@?;<??FHJLHRLNMSSORLMONSGHHHJGJJSLMOLLLLKSSNSKNSQKSPJLIHSMRPMSOSRKSJKKRHIHFOQJRKIKOSKKISSPNLKJRKOSIMMOSSDJLSNKGG:999;SLSNSNQOQQSJLEMRLRMSJSSSRSNSLKGMDC555469::JHHCB>>88@?@JPKLHKSSLJKIIOJSNKBBDGGFHEG;;;;;C>HMIFFFFGJJLSKSIGLGFISLMKIJKHHLLJSLQPSPHHEFIOJLLMGLKLFFFDDFFISNKPDCBDCJNNMMIKKIISJKQOMNMIKSIJHHMSKSSLIJIOMJKHF
@4618_2WVZPS_7
GGAATGTTTATAGACATAGCCTTGTGTATGACTGTCTAATCAACAGTGCAATGGAATTAGTTGTGCTCTCAATAGGAGTTATGTGAAGGAAAGATTAAATGGATACATTTAATTAAGTACAATTACTACAAAATCTATAATGACTGGGTAAGTCACCCGTAAGAAGGATGAGTTAGTAGAGATATAATAATATCTTACAGTTCAACTGATGTGCAAGTTTATAAGTAGACGTAGTGTGAAAGACTTATCGCTAACGCAATAGACGTTATCTCGATAGGATAAAAGAAACCAAGAAGATATACAAATTGGTAACTTGTATAAGCCCTTGGTAATACCAAATAATTTAGTTCCTCATGATGTCGTGGAAACATGACTATAAGATAAGTTGAATTCGATAGTAGCCCAAAAGGCATCAAATGAGTAAAACAAGTATTATAGGTAAATATTATGTTTTTCTATCTGAATGATTGTGCCTTGAAAAAGGTGGGTGAGGTCTGTGGGTAAAAATTAATTCCCATCTGGTTTTGGATTTTCTTCGGAAAATTGGTGCAAGAAGCGTGGAGTTGCTAACCATTGCTCAGACTTGTATCGCCAGTAGCACGATAACGATATTTATGAATGTTGTAAGGTGAATAAAAGCCTATGATTTGTGAACA
+
LKSJMJHQMEJKIQKIKNSSRONQSPLJSKJKMSJNMOPOMSLKOLRSILRLOIONPHLNMJSSSSONOSMQSLJOKKIOLINSSOSMMMNSNSSKGRNGIGHIJKSSQMRSSOLJOOGGIJNLLLKHJFSLQSNKKOJMSKOKPOKMIMLOKLHILHFGFGIMJKMRINSHPMLNIJKKIJJQIQSJNLHSSJSONQOSKMJLJLJLJKLMKLHSNSNQKOJSISSSNNJMHHHLPKNSMNSKMLMNGGHFHMGIGGIKQMNKIHLIJ;;;;;D@GKEJBJJSSHJNJJLKSSNJMKSMKNPISLSJMHINSNNHFHIDFFFHKGGDFKG@F9999:JRPOSJILLLLJONNMKPKMSKIIIJHOSNLSRFHIHIJFJHKOHKGEIISSSJJNJJJLSJGROSGILRJRSMKKSINSNSSLHHLLLKLMIINLLNMOIKJOKSSKRSMKSOSSOMMPPNMSSSPLKJSOLKNKLLJPSJQOJOINIMIMLKLMMIKMMMQOHNHRSMM@@?@;:?<=IJHIGJLJMSOLMQSSJJNMNQNSISKLMSHA;;@GHGCEGFKQSPSSOLIJKHEGF@1.-.-558?@FFJGIIJIJSKGFGLGJHHSFGIJJSMKIJJOMHHNOLSIOJIGIGHQIJKKIHJIIOHSKISFLJFJG?
@4619_2WVZPS_7
GGAATGTTCACAAATCATAGGCTTTTATTCACCTTACAACATTCATAAATATCGTTATCGTGCTACTGGCGATACAAGTCTGAGCAATGGTTAGCAACTCCACGCTTCTTGCACTAATTTTCCGAAGAAAATCCAAAACCAGATGGGAATTAATTTTTACCCACAGACCTCACCCACCTTTTTCAAGGCACAATCATTCAAATAGAAAAACATAATATTTACCTATAATACTAGTATTACTCATTTGATTCCTCTTTGGGCTACTATCGAATTCAACTTATCTTATAGTCATGTTTCCACGACATCATGAGGAACTAACTTATTTGGTATTACCAAGGGCTTATACAAGTTACCAATTTGTATATCTTCTTGGTTTCTTTTATCCTTTCGAGATAACGTCTATTGCGTTAGCGATAAGTCTTTCACATTACGTCTCTTTATAAACTTGCACATCAGTTGAACTGTAAGATATTATTATATCTCTACTAACTCATCCTTCTTACGGGAGACTTACCCAGTCATTATAGATTTTGTAGTAATTGTACTTAATTAAATGTATCCATTTAATCTCTCCTTCACATAACTCCTTTTGAGAGCACAACTAATTCCTTGCACTGTTGATTAGACAGTCATACACAAGGCTATGTCTATAAACATTCCA
+
KFLHSKKOJNRISSSQHOMHFA??@HBLQKJRSNKLPHGJJKOKIJKLJIJHIHHHGLJGFIHGIPJIKB???>ALSLJJKRNJKJKKKHMKHFJEBERMSJJJGLHFEEA=<4,,,,4<71==>BCRNJPKJMIJOSMMKSJHQPMOMJPKSHJIHIDFINCF?==>>BEEDDJMJMSNNSSJJMPMLMQSLKC8760//.)*:<=>?LHSLIPMJSMOSPSSSROJRINSOLNJISOSJBBBBBFIMMMPILIS:.0DFIMSIKGKNHIJSKGSKQKJKKLRIGHIJRNKJMLSOLKNMJLISOLSSQMPNSKSMSQQKRSLLKMNNJKSGJJIPJPSSPSSMNLJRKSKMLJNKSNSRKNINLKLJQKDEQKNLSSMSHSJKENSOMNLKMNKMLQJNIKJJMJMSMLNILLHGKRHSCGESKJLQLE?>//)''+),3:ABEIJLHMMIKNLSKKRQNMSIOMOSJNSKNNPRJNKQLHLHNKKOSKSISKKNNNLQIMJIHFIRJJHFIFK<<3334MILILIKKKOMKLJSIJISHLJKFSIGLSGOKSNHJSKGMJLSLSONSKSLJGIFHEHGHFJMRJIKSLQMSJKLPOIJMKJLSNRSLOLQPOKLMKONLLFEFEEGGIQGKIKKIGFGGEDEEHGFDDCCDGEIIFHG
@4620_2WVZPS_7
GGAATGTTTATAGACATAGCCTTGTGTATGACTGTCTAATCAACAGTGCAAGGAATTAGTTGTGCTCTCAAAAGGAGTTATGTAAAGGAATGATTAGATGGATACATTTAATTAAGTTCAATTACTACAAAATCTATAATGACTGGGTAAGTCTCCCGTAAGAAGGATGAGTTAGTAGAGATATAATAATATCTTACAGTTCAACTGATGTGCAAGTTTATAAGTAGACGTAGTGTGAAAGACTTATCGCTAACGCAATAGACGTTATCTCGAAAGGATAAAAGAAACCAAGAAGATATACAAATTGGTAACTTGTATAAGCCCTTGGTAATACCAAACAAGTTAGTTCCTCATGTTGTCGTGGAAACATGACTTT
+
JKOMJNLGMQNMONKJKNSOMSSMOMKRMMJLPSJLLOOKNKHIMKQKMIIQGQIQOGGGFSQLLKNSKJIHLNLIMMSKJNNLKPPGSKSNLSJLJHJJOMIKPLIKKINSMMIIGHOLMSNJNKKMIKSKQPLSRKKQJILSKNLNLRFSPIKHC?JBAABELISPISONKSKKIHLJOHJQKKSNNHQLNSKISIOSSNSIKLSSMMINSNPSMKOLSKNMILQKSPILKRPJSISKJLSJHHGIJGKFFKIPGGLMMMHJHPBG;;10001AJMSDSSSOKSMSHOSIJSMKLHJNMKOQJOPFLOSRSSOSIMLHCEFDB@;7..HJ=<<<;KJLHNKKJJSKNLPSMHHNSMIKMKJKSLSMDD1000-)
@4621_2WVZPS_7
GGAATGTTCACAAATCATAGGCTTTTATTCACCTTACAACATTCATAAATATCGTTATCGTGTTACTGGCGGTACAAGTCTGAGCAATGGTTAGTAACTCCACGCTTCTTGCACCAATTTTCTGAAGAAAATCCAAAACCAGATGGGAATTAATTTTTACCCACAGACCTCACCCACCTTTTTCAAGGCACAATCATTCAGATAGAAAAACATAATATTTACCTATAAGACTTGTTTTACTCATTTGATTCCTCTTGGGCTACTATCAAATCAACTTATCTTATAGTCATGTTTCCACGACATCATGAGGAACTAACTTATTTGGTATTACCAAGGGCTTATACAAGATACCAATTTGTATATCTTCTTGGTTTGTTTTATCCATTCGAGATAACGTCTATTGCGTTAGCGATAAGTCTTTCACACTACGTCTACTTATAAACTTGCACATCAGTTGAACTGTAAGATATTATTATATCTCTACTAACTCATCCTTATTACGGGAGACTTACCAGTCATTATAGATTTTGTAGTAATTGTACTTAATTAAAAGTATCCATTTAATCTTTCCTTCATATAACTTCTTTTGAGAGCACAACTAATTCCTTGCACTGTTGATTAGACAGTCATACACAAGGCTATGTCTATAAACATTCCA
+
MMIKJLSLQKLKQRMLKIJIKJQLNNKSSLLKLIKJJHIGHNKJOMKSMKMSLGLKJSJKQHLLKJLNSLJHJIRMMSJRLNLSLLLSLNSLGHRKJOLJJJIJIKQLISMSOSLMNSSSSMKQJONOKJMSNLHIIOKOQSMHGJHKKMSLKGLSSPEGKJ7ILNMRMOLSNKINJMMKJSOOSPSSNOKPKSNLRGGQOPSHFEGPSSRNOMJKPSNSPOPLNLMILRSKSKNMJKHKILHOM74597411+++,1233.-+*+(''(&%%%;::::<CHEEEIHIGJIHJSMRPLMQHNJLSMNMPSPSNPIJOKSQHJNQOQMJNKLMSNSNNNSRSSSPJNSNSCHHSJSSSSMLSRNNLSJJJSHSQNJLSSKKMJSHKQMNMLJKORKJKPSLOMMLKSNSQKSIQKMSJJLIPLRMSRSNQNNKSSMSMJSSRSPSLSMQONOLQLSOSSSSJNLI877777J//GHGJMIPFFHFEKSJOKKH?<=>8/////C?;;9989717**BCFHHJQMKGKKIOSQMNSKKOLMIPJLIKJMKJNSSSSMMMSJKSSNKLOSSNSSMSLKISJLJLOSKNOSSLSKMLISKKJSSMLMLSNNSLLSMJKMNPPSSKPISKMINLMOGJNKLNILKJJKHLIHHHHHGHHIIKL
@4622_2WVZPS_7
GGAATGTTTATAGACATAGCCTTGTGTATGACTGTCTAATCAACAGTGCAAGGAATTAGTTGTGCTCTCAATAGGAGTTATGTGAAGGAAAGATTAAATGGATACATTTAATTAAGTACAATTACTACAAAATCTATAATGACTGGGTAGCCCACCCGTAAGAAGGATGAGTTAGTAGAGATATAATAATATCTTACAGTTCAACTGATGTGCAAGTTTATAAGTAGACGTAGTGTGAAAAACTTTATCGCTAACGCAATAGACGTTATCTCGAAAGGATAAAAGAATCCAAGAAGATATACAAATTGGTAACTTGTATAAGCCCTTGGTAATACCAAATAAGTTAGTTCCTCATGATGTCGTGGAAACATGACTATTAGATAAGTTGAATTCGATAGTAGCCCAAGAGGAATCAAATGAGTAAAACAAGTATTATAGGTAAATATTATGTTTTTCTATCTGAATGATTGTGCCTTGAAAAAGGTGGGTGAGGTCTGTGGGTAAAAAATTTATTCCCATCTGGTTTTGGATTTTCTTCGGAAAATTGGTGCAAGAAGCGTGGAGTTGCTAACCATTGCTCAGACTTGTATCGCCAGTAGCACGATAACGATATTTATGAATGTTGTAAGGTGTATATAAGCCTATGATTTGTGAACATTCCA
+
KOJSNHKLOLQLSPMIHKKSJNSSOPKKILKJIKJKMRSMKKJMPMLLOLQOKKJSELFLJKIOPLJLIGJKMROILMMLIRSRNSHKHMSLPSLSJSLSLSSJKSKMONQSOKKGJJKHKJOMHJIJMHKMQSKNNKKIHEFCBBC>;-('('(04/2544999;BFDHDEDCADHSSMNPJJCCEOPJSPLMNMSKSMJOSNJKIMQJPJSNSKMJSMSQLQSQLSSMMCFHHB99::*))))3))9IFJFQJGHHGIMOMMJSLJSSSNKSOMRRSJLSSLOILF<<974689???@BCIFD<?SPLSMJKPLQMSNOIRLOLKOOLOIJJSNJSLKNPPISKKNSKSMLKJNMSPSKIKLNPQSNJJJLMKJSMKJJJJIIJLJGJJHKLILKPSKHIJLIMISSNPJOJJNROMMJJIOLLPMKJMNNNLLKSAGHSKKQJMKIHKHQSSSJMMKIKKOLSHJPLINHMHIIGKFONMOFJRHNJJSIIJPKR;<;;=AA@SSKNLIILIEFDHKJNMJLOJMKLSKKPKSQEEDGGFGMIIJJHKJHHSOHFEGGHIINLKILLJKMJSJKHLPHFIGGJQPNSIGGEEGJLLOLIDEDDEECCDCJSSJKGJHFHGHJFIGFFHEGHJIJKIIGGLGKHA>>C?JIIMPMIIEBB
@4623_2WVZPS_7
GGAATGTTCACAAATCATAGGCTTTTATTCACCTTACAACATTCATAAATATCGTTATCGTGCTACTGGCGATACAAGTCTGAGCAATGGTTAGCAACTCCACGCTTCATTCACCAATTTTCCGAAGAAAATCCAAAACCATATGGGAATTAATTTTTACCCACAGACCTCACCCACCTTTTACAAGGCACAATCATTCAGATAGAAAAACATAATATTTACCTATAATACTTGTTTTACTCATTTGATTCCTCTTGGGCTACTATCGAATTCAACTTATCTTATAGTCATGTTTCCACGACATCATGAGGAACTAACTTATATGGTATTACCAAGGGCTTATACAAGTTACCAATTTGTATATCTTCTTGGTTTCTTTTATCCATTCGAGATAACGTCTATTGCGTTAGCGATAAGTCTTTCACACTACGTCTACTTATAAACTTGCACATCAGTTGAACTGTAAGATATTATTATATCTCTACTAACTCATCCTTCTTACGGGTGACATACCCAGTCATTATAGATATTGTAGTAATTGTACTTAATTAAATGTATCCATTTAATCTATCCTTCACATAGCTCCATTTGAGAGCACAACTAATTCCTTGCACTGTTGATTAGACAGTCATACACAAGGCTATGTCTC
+
MISMMJOMPMPMSOSORSSSIHSSOLJKPNSSKSSKROMOIMJMMSGPSSSIRHHH?=9BCCCJJSSIKPHGMJKMMMSLSLLMRHMKKSSLKOOLIIQILRSKFGGINMSPFIKHIHLQKDLBEFFKSMNLOKNHLJMMSKNLSJLOKSKMIQMPSSOJLSPKJJHH722MHOLGSOJKSQNKMLOPSLKKLRLLMMSLSNSLSLKOSOPRSJMSSSKPLNQSSSSOMJNOKLILKNSQOSKJOMLSIKLKKOJOGGNSHSMLPOKOSLRPISLSNQSSSNKLKSHKSRSMJSKJIFEISSLSKPPSOKLKNKSONLPMJORMNRHILJMMOSJNJLJNIOROJJSSKSMSMLMPMLSKOSKNMLPMKLNSJLSLOMNSNLNSLSPMKPKLONJNMLHKMOSMLIMLKMLKIJSPJLO;<<<MLJOMSSJONIKJIKKSOSLKRIPMKINSJOPLKLSMOKPSSKNSSNMKNSPRSOKGGBAAFFGGFD?;;:;?B664464668LISHKJSAD-<<<FIRGJ))))));;;<MMKJMPKSLGJKIFJLIJMSOJNSBB66R=9999?::443/(()67557665/.0-*-1011099<<HFGHIKMJOIGKSPKLKLPJQGEDFDFGHDC<:::;@CBACAB=;54-
@4624_2WVZPS_7
GGAATGTTCACAAATCATAGGCTTTTATTCACCTTACAACATTCATAAATATCGTTATCGTGCTACTGGCGATACAAGTCCGAGTAATGGTTAGCAACTCCACGCTTCTTGACCAAATTTTCCGAAGAAAATCCAAAAACCAGATGGGAATTAATTTTTACCCACAGTCCTCACCCACCTTTTTCAAGGCACAATCATTCAGATAGAAAAACATAATATTTACCTATAATACTTGTTTTACTCATATGATTCCTCTTGGGCTACTATCGAATTCAACTTATCTTATAGTCATGTTTCCACGACATCATGAGGAACTAATTTATTTGGTATTACCAAGGGCTTATACAAGTTACCAATTTGTATATCTTCTTGGTTTCTTTTATCCTTTCGAGATAACGTCTATTGCGTTAGCAATAGTCTTTTCACACTACGTCTACTTATAAACTTGCACATCAGTTGAACTGTAAGATATTATTATATCTCTACTAACTCATCCTTCTTACGGGGGACTTACCCAGTCATTATAGATTTTGTAGTAATTGTACTTAATTAAATGTATCCATTTAATCTATCCTTCACATAACTCCTTTTGAGAGCACAACTAATTCCTTGCACTGTTGATTAGACAGTCATACACAAGGCTATGTCTATAAACATTCCA
+
NSJIOOSPOPPKLLKOSNLISIKNSSLSOLRQSJSLKNOKLLOPSISQKKSJSNJIONISOSSROSISQQKLIJSLKKKOHFSQHSRSSNSJLSNLKMPMSMLSSOSKOJJHSO42/*/ADBE88HJSJPOPHIBDIHJLOMMRIRSSSSNSLMKSLSK@AGH<ISNKMSSSRLSNMSELFIIGGJKJSLISSKSLSSSHLOFKEFDGOMOLSSSSJLNMLKOSSJSNMMNNSPOSNMRJISKSSSORMSSPMLG@><=NMNJLIKKOHSILOLJJINRKMMSKNLJGROJNKIMSNOLSJIKMQPSONSNSNRLLOJPSMLLNSMSMNQNLSLPNHQOMSMMKSSSSLSSJSSLNLSSSJSQMJ.-..8;**557677<B=HKOOSJ@AAAAKJSMLMIIQKLKKHKK222../01114331+:DELSMRLKKJLISNLSRSNSSSPKPSKLMJILSONSILQSLPNOSMSINKSNRMKFG:999=<<<@@GGHNOKIPGHIDJIGNSKLGIKFFEEGPLSSSSMMIKLSSSSMPOILILLSKHSJAISLNMOSONSOHMIJJOILNJKJNGGB76556JJKIJSSPJSJAEC?>==@=>?KKRKRSSJPSMSPJMSSSJKJJHLOGKSKSJQSJQHMKMJIIJILFKKIGRKLNSJKLL
@4625_2WVZPS_7
TAAATATCGTTATCGTGCTACTGGCGATACAAGTCTGAGCAATGGTTAGCAACTCCACGCTTCTTGCACCAATTTTCCGAAGAAAATCCAAAACCAGATGGGAATTAATTATTACCCACAGACCTCACCCACCTTTTTCAAGGCACAATCATTCAGATAGAAAAACATAATATTTACCTATAATACTTGTTTTACTCATTTGATTCCTCTTGGGCTACTATCGAATTCAACTTATCTAATAGTCATGTTTCCACGACATCATGAGGAACTAACTTATTTGGTATTACCAAGGGCTTATACAAGTTACCAATTTGTATATCTTCTTGGTTTCTTTTTATCCTTTCGAGATAACGTCTATTGCGTTAGCGATAAGTCTTTCACACTACGTCTACTTATAAACTTGCACATCAGTTGAACTGTAAGATATTATTATATCTCTACTAACTCATCCTTCTTACGGGTGACTTACCCAGTCATTATAGATTTTGTAGTAATTGTACTTAATTAAATGTATCCATTTAATCTTTCCTTCACATAACTCCTTTTGAGAGCACAACTAATTCCTTGCACTGTTGATTAGACAGTCATACACAAGGCTATGTCTATAAACATTCCA
+
LKMKGIGGJKHJJGFEFDHJGFIIHFFEEFFGGIHIJSKSJKJJLRLJPMIIOKIHHNHFHGHJKSSKHGGGGMGEIICDFGIJSNJOPKGNJKIMSLSIIHIMIMKQMKLOJLSHHGHKJHIIKHKIPJIMHFGISPJQORKNSL74424556>>>>BHKOMSLSQSSOSJKMNLSNQKKKLPKIKOJIKLOMSPKFFJHDFJGHGHB??<<JHGIGHHHDDCDEKSGILLHHPIGMSSKJOISJGSPKMSILIRPHHNKPLIRJRLPOMILJONSKNOMSMMMJQJPOKPLIOKSSOKMJSNNKLPJKQSSMSNIMOMSLL;900@DC?BCAA?;<<=IJOJNSIMLMNSIMKNLKNMHSOKKJLJJSNMLLMH;FFSSOLNJNIIJSLSKQJLGSNSOLRHMLLKNLMSKKSSSSMQPJSMOSSJNFHHIEJLLQMLLJLSOSLMKSKPNNKKKKCBBCBBEEA@@@@<=IJRMSOPHRHJGMKQSPLKLOPSSSMHJSIIIIRLSMLKJJMJGLKOFIINORSHS6699<GKKJOSSSNMSQLMLQOSJMMJOQJMSNSPSOJNLJSMSPSORNOIJJKJGMNJKLOSJLSHIOHLMQHHFEDEEHHHJGEG
@4626_2WVZPS_7
GGAATGTTCACAAATCATAGGCTTTTATTCACCTTACAACATTCATAAATATCGTTATCGTGCTACTGGCGATACAAGTCTGAGCAATGGTTAGCAACTCCACGCTTCTTGCACCAATTTTCCGAAGAAAATCCAAAACCAGATGGGAATTAATTTTTACCCACAGACCTCACCCACCTTTTTCAAGGCACAATCATTCAGATAGAAAAACATAATATTTACCTATAATACTTGTTTTACTCATTTGATTCCTTTTGGGCTACTATCGAATTCAACTTATCTTATAGTCATGTTTCCACGACATCATGAGGAACTAACTTCTTTGGTATTACCAAGGGCTTATACAAGTTACCAATTTGTATATCTTCTTGGTTTCTTATCCATTCGAGATAACGTCTATTGCGTTAGCGATAAGTCTTTCACACTACGTCTACTTATAAACTTGCACATCAGTTGAACTGTAAGATATTATTATATCTCTACTAACTCATCCTTCTTACGGGTGACTTACCCAGTCATTATAGATTTTGTAGTAATTGTACTTAATTAAATGTATCCATTTAATCTTTCCTTCACATAACTCCTTTTGAGAGCACAACTAATTCCTTGCACTGTTGATTAGACAGTCATACACAAGGCTATGTCTATAAACATTCCA
+
@MHKJIJQMRJOIMNMJPJJJJKJMMNSMOIKSLRSSIJSHKSHFJISPJRHLKNIKKOSONNKLNLJSSFFFFEPMMLKQLKSPLLMQJSSJSNIKIH<;<;<CBCBDOSNLJNKHSSPCA@556KKLSOJPLRKPPPJJNKNKISNLSSQMMIQSSMSNSLOLKMSLLHSMQNHOIJLSSSSOJSSLNOJKLNSINLLLJHOJJQSKSMSNNSNLMKMMSMIMSSSMNKJKKLLLSSOJSLSMSGCE@;<;;DC5KIKIJDDDECEFGERKKLLQKMHJNJHHIHOIJQMIOMPNMHQKJJLISSMIJSSNKOLLKPSMMNLHMSOJILIJJHKRLKKIOIKMLIKPKGFEEHKIQMHJFHSKJIHH?85547562.49<<<>=>BCCJJLHHEGDEGHILLHHGGKFGFEHHIIPMLJNSHJGJGHHHIKHKHHKKKIIHIHRIIJHGKMKLIIKHLSKIJOMIJHKOSJJHPIJKJGFNKOIOIKLGONOSIJJLKIJQJHSJHFFIHJIKJHHNKIIGFEHGPOLIKFDEEGNIIGFJFFENIJJHIGGJHGKIJJIEGOIINHHQINHHFHEDFGHLMKKKKSPKIKGIJIJHNISQLLKJKJJIHGKPMKOLKJNGGEGIGHGHGGHEEEEDEBDDDFFEDDCDDFHFFFH
@4627_2WVZPS_7
GGAATGTTCACAAATCATAGGCTTTTATTCACCTTACAACATTCATAAATATCGTTATCGTGCTACTGGCGATACAAGTCTGAGCAATGGTCAGCAACTCCACGCTTCTTGCACCAATTTTCCGAAGAATGCAAAACCAGATGGGAATTAATTTTTACCCACAGACCTCACCCACCTTTTTCAAGGCACAATCATTCAGATAGAAAAACATAATATTTACCTATAATACTTGTTTTACTCATTTGATTCCTCTTGGGCTACTATCGAATTCAACTTACCTTATAGTCATGTTTCCACGACATCAAGAGGAACTAACTTATTAGGTATTACCAAGGGCTTATACAAGTTACCAATTTGTATATCTTCTTGGTTTCTTTTATCCTATCGAGATAACGTCTATTGCGTTAGCGATAAGTCTTTCACACTACGTCTACTTATAAACTTGCACATCAGTTGAACTGTAAGATATTATTATATCTCTACTCATAACACTCTTACGGGTGACTTACCCAGTCATTATAGATTTTGTAGTAATTGTACTTAATTAAATGTATCCATTTAATCTATCCTTCACATAACTCCTTTTGAGAGCACAACTAATTCCTTGCACTGTTGATTAGACAGTCATACACAAGGCTATGTCTATAAACATTCCA
+
KFMOHMJLKNSGDD=BISBDDFEHID>FEGIHRKJMHQLPNSOLMLMPKNPSLSINOJNOJRSSSPHLKNNMIKIHKRLISSSJSBCBCCSA>>?=BBBCNIIOKKLDEECHFSIJDGFI.0=---,,1,&&&&&)=EGFIGMNMLMSLNQLLRSSFHJOIGDDEEDCAABQPKMMI?ESSKKIMMQOLKNSLIIJISLLQMSLILRLMSOMOSNKPSMMNOKKJSSKOSSSLSSSMSSSOSRSMSJNKMSOLSOSLMMJPNNG@@@@@LMSJNKQSJSSMHLHLSPPOKSLSMLSMSJJMMRIFNKSRKQSSNJIJSLMPSKMSSMOLSKMSSSQKLSSMMRPSSSKSOLSSLKSKOPJKSB??:9::;LILJOJSSJQLKSMSIIIIIOSPRMILKKHLHOCDC:77&&&%%%&''(,+9BDJJOISSMOMSIJNIKRKKJSSRKSNSH==<==FPJSLJSOSKPK?????LLHNJJGC889.--,..////./35;DEFDDBABCCCC??JLIHQIMSRQMLOMMLJSIKIOSLSICAABBIIHGKIJSOSGJJIIOMQKOJOMOMFHJIKSKQLLSJMJQLOISSRJNSSIJJSILQSSSSSMNKQSKPOSSKQSPJSJNSJLKLJSHLSKOJSJSJHIJGIHJMLSNSIIG
@4628_2WVZPS_7
GGAATGTTCACAAATCATGCGCTTTTATTCACCATACAACATTCATAAATATCGTTATCGTGCTACTGGCGATACAAGTCTGAGCAATGGTAAGCAACTCCACGCTTCTTGCACCAATTTTCCGAAGAAAATCCAAAACCAGATGGGAATTAATTTTTACCCACAGACCACACCCACCTTTTTCAAGGCACAATCATTCAGATAGAAAAACATAATATTTACCTATAATACTTGTTTTACTCATTTGAGTCCTCTTGGGCTACTATCGAATACAACTTATCTAATAGTCATGTTTCCACGACATCATGAGGAACTAACTTATTTGGTATTACCAAGGGCTTATACAAGTTACCAATTTGTATATCTTCTTGGTTTCTATTATCCTTTCGAGATAACGTCTATTGCGTTAGCGATAAGTCTTTCACACTACGTCTACTTATAAACTTGCACATCAGTTGAACTGTAAGATATTATTATATCTCTACTAACTCATCCTTCTTACGGGTGACTTACCCAGTCATTATAGATGTTGTAGTAATTGTACTTAATTAAATGAATCCATTTAATCTTACCTTCACATAACTCCTTTTGAGAGCACAACTAATTCCTTGCACTGTTGATTAGACAGTCATACACAAGGCTATGTCTATAAACATTCCA
+
IHEGIHLA???>=<:85**&%%%%(0+5;>?DFFKHOKOHJJLIQJJNSLRSNSKKMSOLOIIIKFLLNQINGJJKKPQKKJSJNFGGEFGMKSQOSKPJOPMKMKLMLSSSSOSLOSKSHLMCCIJSPSNLSLINKLJFIGGHFD?CKILMPIILSSKSLDCDD@BABCBOIII;<KSHQKQQOJRNSLSLSLSOMJKNOKSSSMILSQSNJPNNLBABAASISSSLSNNKLJKMKNPJSNHSIMGSFGCCDFGGLHOLMSPNSKRJMJLLMNJMLONSSSJKSSSRRKRILSSISOKSNSKOPHSKSKSRSSISOOQNNRPSSPSQSSLSKMMMSLNSNKOSOKLEOIISSOLRNLRSSSKOQSSSSNKHHKSNSBHMISRRSQMLQQSSKLPKLKSSLMNSSPKLOLQLMOJSLONLMQLMNMOSOQMKPJPGFHIHPJORSOHQKHLOLOMSPLSQMPMMKQPMMOQPMSHSHIILSJKKOSSMMSQPPNLNQMQMKJMKSSODHSE=BCD?CKLLJLMSMQISKSLMLPSMLKSJLSJIBCBCSIGMNKAA@@@HGLNKSRKOJNHLINQPMILSOHILSNSMNMJILECDRIOLSSNNRSOSSSNJPOSSPOMLKSSLSSPSILLQPKOSKLLLJLKHJIMLHHGIIIKLJMIK
@4629_2WVZPS_7
GGAATGTTTATAGACATAGCCTTGTGTATGACTGTCTAATCAACAGTGCAAGGAATTAGTTGTGCTCTCAAAAGGAGTTTTGTGAAGGAAAGATTAAATGGATACATTTAATTAAGTACAATTACTACAAAATCTATAATGACTGGGTAAGTAACCCGTAGAGAAGGATGAGTTAGTAGAGATATAATAATATCTTACAGTTCAACTGATGTGCAAGTTTATAAGTAGACGTAGTGTGAAAGACTTATCGCTAACGGAATAGACGTTATCTCGAAAGGATAAAAGAAACCAAGAAGATATACAAATTGGTATCTTGTATAAGCCCTTGGTAATACCAAATAAGTTAGTTCCTCATGATGTCGTGGAAACATGTTGTCCGATTAAGTTGAATTCGATAGTAGCCCAAGAGGATTCAAATGAGTAAAACAAGTATTATAGGTAAATATTATGTTTTTCTATCTGAATGATTGTGCCTTGAATAAGGTGGGTGGATTGCTGTGGGTAAAAATTACTTCCCATCTGGTTTTGGATTTTCTTCGGAAAATTGGTGCAAGAAGCGTGGAGTTGCCAACCATTGCTCAGACTTGTATCGCCAGTAGCACGATAACGATATTTATGAATGTTGTAAGGTGAATAAAAGCCTATGATTTGTGAACATTCCA
+
CJHJOGJHGEHIJJMLSHGKGIKKGINMLNKQJMJHIHGIFEHFDEOSMPNKHCAA@566668HB??@ABHQLSQIONSSNQSGFHJGISLJHGFEEFHMHGHIIIGRJNQMB??>>>IJGIGIIPRLHGJLOJRJNSPKHSKSIIGIMSPLNJSLI@I@-))))BDFDA??@?ABCCEHKMKSSSGSNPSSRRSLLMJKJNIIJQSLSSSMLSMMPPKJMSKSMRLQRLHLHFGGIIJJKJNSCHIHSJIJKNSPKIROMSOHNJJNOPKOKKQRLNPIOJSLHBGLKGJSIPSSSLNJMNLJRGHMKSKJSLSMSSJPNGHLMFPDDOIIKAAAAAJSRJOMJNQKMMNKKLHFIGHFGEDCEFHPGFC>5.../1001566<>A43334B@@AABECEIHF>MMILHF=92,,-EJJGGHGJSMHHJJFHNJLKHIGHGISKQSIKJHOSSSRNJLRQHGGFFLKSKJKPSMIQHOIKJIIF<;;99(''(((+--23759;;>MSJB>>?56.())))))DCC@?@A;JB<B;01BCMSKLPJGEEEFFEHJIDEEFFGSMINSIQJPSJNMIEGDDEDFGOJJSIHIGGGFJIFHHEBBCBCCA@@@FSNOLHEDFESPIKIHGIJIJPMGPKLFJFFGIHIFAA@AEGMIIMHGFE
@4630_2WVZPS_7
GGAATGTTTATAGACATAGCCTTGTGTATGACTGTCTAATCAACAGTGCAAGAAATTAGTTGTGCTCTCAAAAGGAGTTATGTGAAGGAAAGATTAAATGGATACATTTGATTAATTTCAATTACTAACAAAATCTATAATGACTAGGTAAGTCACCCGTAAGAAGGATTAGTTAGTAGAGATATAATAATATCTTACAGTTCAACTGATGTGCAAGTTTATAAGTAGACGTAGTGTGAAAGACTTATCGCTAACGCAATAGACGTTATCTCGAAAGGATAAAAGAAACCAAGAAGATATACAAATTGGTATCTTGTATAAGCCCTTGGTAATACCAAATAAGTTAGTTCCTCATGATGTCGTGGAAACATGACTATTAGATAAGTTGAATTCGATAGTA
+
NIGJHFDEB@CBGOORSNNLMKJMKLLKLSRJIIPKLHOIJJNOLKIKNJJIIIKCLJLMKIOOOPLSHDF@><<:;::9;860/--/0AEEEHFEFGCDHKKGGHIE:.--+(((((&&'(**,-.--+,-,,))((())*///,,-,,;88786891:;<<EDBBCIIKMLRIJHABAB@AFDEEMOJKQKSSKQNSOIMPNSSOKMOMNJNISOOMLEDCCABCFEFFHGMHSJJSSSSSMSNSKLHJIGIKIFGJSLIHOGMOJKSSMROOOSMMLJSLMLKMSLLGHISSKNSME=>MNHFGSKSQLJOLONMNPSJJSPMKMJSNHFFJJJOSPLRLIHLMSSKNJPKLJQORKJRSLKPQLPIHFDDGEJJJOIJMLKJGJNSLKJFIIGISH
@4631_2WVZPS_7
GGAATGTTCACAAATCATAGGCTTTTATTCACCTTACAACATTCATAAATATCGTTATCGTGCTACTGGCGATACAAGTCTGAGCAATGGTAAGCAACTCCACGCTTCTTGCACCAATTTTCCGAAGAAAATCCAAACCAGATGGGAATTAATTTTTACCCACAGACCTCACCCACCTTTTTCAAGGCACAATCATTCAGATAGAAAAACATAATATTTACCTATAATACTTGTTTTACTCATTTGAATCCTCTTGGGCTACTATCGAATTCAACTTATCTTATAGTCATGTTTCCACGACATCAAGAGGAACTAACTTATTTGGTATTACCAAGGGCTTATACAAGTTACCAATTTGTATATCTTCTTGGTTTCTTTTATCCTTTCGAGATAACGTCTATTGCGTTAGCGATAAGTCTTTCACACTACGTCTACTTATAAACTTGCACATCAGTTCAATTCGATGGTCACCAAGAGGATTCAAATGAGTAAAACAAGTATTATAGGTAAATATTATGTTTTTCTATCTGAATGATTGTGCCTTGAAAAGATAATGATGCTGTGGGTAAAAATTAATTCCCATCTGGTTTGGATTTTCTTCGGAAAATTGGTGCAAGAAGCGTGGAGTTGCTTACCATTGCTCAGACTTGTATCGCCAGTAGCACGATAACGATATTTATGAATGTTGTAAGGTGAATAAAAGCCTATGATTTGTGAACATTCCA
+
,-.12644333----/BBDIHHEIHSISKILJJKJJGCECABD?>ACB@>A42222CCFEJJJHOJMHJJHHIHLLMKLLMJMPLOSOKSOLJLSOMMPJRSJMRJIKOSQQSOEG8//=5*?::;DNRNQLMSMJMNJDGHIEEH@H@@;:9:=FJ@?CD9@41111:;??FF@HJDDIJKIMOMLIJLIPSRJSOIIGIIHILQQQSPPJJSLRPOSLSPJMOJLSMJQJMOSKMLSLSMJSPOSOMSLQLNSLJLJLJJLLKKKGLKNLEKNMMOSKJSSOLKIMLOHSPHSLHFLNPLQLMLSISNMSSSMJJJME(((((JMMGHIGIKDJKFFJHKIE7/.-*(((8:BBEBB@AAEDBBAAD::;;=8989<9=AFJIN66.----./.14567788:?A@@BEFEGHJGDA;8899<CBAAAIFGEHHHFIKMGHIJFFHJJKHEDEE.----A8887660)(('),,0.../--1:>>>=>?CGGOIEFEEDDCB@@@??AAB?>=;:989:;A/,,,,@?ABCCCA@=>?@?>=2..*))&%$$$$%(**+,-38/)+:<>@@@=<9999969??<;::8-----.4.////=@FIIHOIFF?=998:;2-..089>@AA?@@<=>943356333334:8767410//012445622224@755549/))56899::97545567;<;9999:9885556899;;<<<>>>>>??
@4632_2WVZPS_7
GGAATGTTCACAAATCATAGGCTTTTATTCACCTTACAACATTCATAAATATCGTTATCATGCTACTGGCGATACAAGTCTGAGCAATGGTTAGCAACTCCACGCTTCTTGCACCAATTTTCCGAAGAAAATCCAAAACCAGATGGGAACTAATTTTTACCCACAGACCTCACCCACCTTTTTCAAGGCCCGATCATTCAGATAGAAAAACATAATATTTACCTATAATACTTGTTTTACTCATTTGATTCCTCTTGGGCTACTATCGAATTCAACTTATCTTATAGTCATGTTTCCACGACATCATGAGGAACTAACTTATTTGGTATTACTGAGGGCTTATACAAGTTACCAATTTGTATATCTTCTTGGTTTCTTTTATCCTTTCGAGATAACGTCTATTGCGTTAGCGATAAGTCTTTCACACTACGTCTACTTATAAACTTGCACATCAGTTGAACTGTAAGATATTATTATATCTCTACTAACTCATCCTTCTTACGGGTGAGTTAGTAGAGATATAATAATATCTTACAGTTCAACTGATGTGCAAGTTTATAAGTAGACGTCATATTGAAGACTTATCGCTAACGCAATAGACGTTCCTGTCGAAGGATAAAAGAAACCAAGAAGATATACAAATTGGTAACTTGTATAAGCCCTCAGTAATACCAAATAAGTTAGTTCCTCATGATGTCGTGGAAACATGACTATAAGATAAGTTGAATTCGATAGTAGCCCAAGAGGAATCAAATGAGTAAAACAAGTATTATAGGTAAATATTATGTTTTTCTATCTGAATGATCGGGCCTTGAAAAAGGTGGGTGAGGTCTGTCGGTAAAAATTAGTTCCCATCTGGTTTTGGATTTTCTTCGGAAAATTGGTGCAAGAAGCGTGGAGTTGCTAACCATTGCTCAGACTTGTATCGCCAGTAGCATGATAACGATATTTATGAATGTTGTAAGGTGAATAAGGAAGGCCACGT
+
HLOQLSMKLSQNSKOSNSSSRSSJMQNKMNJSSJSKIHHIIIQPLSLKPLSSLNQLKLOMJJLSKONONJIJOJJOSJNKSJPMQGHF/....44444ADMJKIKLKLSMLONMIMMMRSQKSSLMKSSNSLNNHKMKOOIJJLIQRSQCD3333223333;89><=<=FHNKISIPKNLEIEEDGNJQRSLSSISSII@@???BLLNJOJJSPSMPLSOLSSPPLOJMJLKRLSMSSPSINSJO=<<<<@@@@LIGHRQSJSPLD@DDDELEEGINSKLKOSJSSQIPIHGJJOSSKJLHJJKPSIKMOSSSRJKSSLSISLSLOMHIHHGGLJOMLOSLSIKOQSPSOGNLIKSLSSKPMSINKJLSLKFOKRMMSSQIPLPOISKNMJSKLMQMSABABBKRLLFLOSLKSHSSSLFDDCMSKLKKLISLKOKJRLJJIKHIINJJSLSKSMMJMJLMOPLLSSMLKKSNNKNNNJQSGGGSLNPSKIJMKMKOKSSLSOKON@@?@@54444=@BCFEBCIEHEFE>==>>E>>>@@CFFFKIGFGHFEEFGFECCBAA?;5266)''''(,,,*+10-))*==>>==<?>@B9773.++((&&')()+*,12259;;:>@BDCBA@=;;B@>>>BBA=E<::8999:98877540+)))*,34688;<>AFFGFEEFDDJEDFDEEECCDBA?<:87688888788::;;BDDDCB@@@DDFFFD@????ECGGEA:;>?@ABCCCEFDD=<;;<<=EEEDEDDFFE@>>>?AGHHIGECCCB@CCHHECCCDAABCDFFCDEFEFGGD?BAIHFDCAB?;998653110'%%%$&&(*-,/112//1(*<??ABFEE??>>>EE@@@733000/,*&%&%%%&&-/10347;<ABACBDEFEECECCBAA@@CCDCCBBA>==<<=>>??ABAB@==;66667::9:::::::::97650/.---+)&$$$%%$$####
@4633_2WVZPS_7
GGAATGTTTATAGACATAGCCTTGTGTATGACTGTCTAATCAACAGTGCAAGGAATTATTTGTGCTCTCAAAAGGAGTTATGTGAAGGAAAGATTAAATGGATACATTTAATTAAGTACAATTACTACAATATCTATAATGACTGGGTAAGTAACCCGTAAGAAGGATGAGTTAGTAGAGATATAATAATATCTTACAGTTCAACTGATGTGCAAGTTTATAAGTAGACGTAGTGTGAAAGACTTATCGCTAACGCAATAGACGTTATCTCGAAAGGATAAAAGAAACCAAGAAGATATACAAATTGGTAACTTGTATAAGCCCTTGGTAATACCAAATAAGTTAGTTCCTCATGATGTCGTGGAAACATGACTATTAGATAAGTTGAATTCGATAGTAGCCCAAGAGGAATCAAATGAGTAAAACGAGTATTATAGGTAAATATTTTGTTTTTCTATACTGAATGATTGTGCCTTGAAAAAGGTGGGTGAGGTCTGTGGGTAAAAATTAATTCCCATCTGGTTTTGGATTTTCTTCGGAAAATTGGTGCCAAGAGCGTGGAGTTGCTAACCATTGCTCAGACTTGTATCGCCAGTAGCACGATAACGATATTTATGAATGTTGTAAGGTGTATAAAAGCCTATGATTTGTGAACATTCCA
+
@BABDFHGJFGA????AFGIIHIIMIHIHIS@?>?>IFFHJJFGGHKJKJFGDEEGIJJSRMSPSPHHFFIHSOIHISMHGF?>=;9@AJIJJLHJHGCDEFHHKIISPLSSSRRIIIJHIJKHGGFFFFNMKJNIIMJNKPJKMNRLJKGQKKIHNFIACFJILJSOPKIGIEDFEJSSHQJMRKSKKGOJSLQLJMSJKKPJSHJSRMMLLGMIHHHLJOMJGJLJIGGGGGLLPLLSLMJSLMGHIFHFIJHGHHKOKSJJJIHSMSMJLJSLMSLGNLSQJSPOMILSNKQLPONPSIJOSNPPMIQSISNKOSOSIOLQKQJKSSSLJQJNNLKPSSLLLSSSLSMJSSSMIMKLQNIMRMSJNNJSJSIMSHIKRJKJSMKHLLLMBBBA=@?FJGIMMSSKLNJMPQNQLMJJSKISMMKHMIINKOSKKMLHIOLLMQKSAAD8?=:98900001CRJOLKHHKKSJSIHRKNMQLSQNRSMPHLJBBAA>@?@=??FJDD5454--6..CDEDFGMNRMGSHJSGGA<<=SKKKHL>===@5--3:...A>>????:8657799997666.---../0444GHISMPRQNJONHPIINHJSMQSMLQJPLQJKSOKJHSHKHLINKONSSSKHKKNGSISOSJSMMMSRJSK
@4634_2WVZPS_7
GGAATGTTCACAAATCATAGGCTTTTATTCACCTTACAACATTCATAAATATCGTTATCGTGCTACTGGCGATACAAGTCTGAGCAATGGTTAGCAACTCCACGCTTCTTGCACCAAATTTTCCGAAGAAAATCCAAAACCAGATGGGAATTAATTTTTACCCACAGACCTCACCCACCTTTTTCAAGGCACAATCATTCAGATAGAAAAACATAATATTTACCTATAATACTTGTTTAACTCATTTGATTCCTCTTGGGCTACTATCGAATTCAACTTATCTTATAGTCATGTATCCACGACATCAAGAGGAACTAACTTATTTGGTATTACCAAGGGCTTATACAAGTTACCAATTTGTATATCTTCTTGGTTTCTTTTATCCTTTCGAGATAACGTCTATTGCGTTAGCGATAAGTCTTTCACACTACGTCTACTTATAAACTTGCACATCAGTTGAACTGTAAGATATTATTATATCTCTACTAACTCATCCTTCTTACGGGTGACTTACCCAGTCATTATAGATTTTGTAGTAATTGTACTTAATTAAATGTATCCATTTAATCTTTCCTTCACATAACTCCTTTTGAGAGCACAACTAATTCCTTGCACTGTTGATTAGACAGTCATACACAAGGCTATGTCTATAAACATTCCA
+
HININNEECCCJIMNNSLGGGGIMKLEOJKFLMJNHSMGIOSKMKRLGISJNMLIKMKHGFIGGJOPILIIGHGJSMLNLNLKKKIJSLNNNJMHKJLMMSQMOJIKISSLNOPLIKIGISDGHDEFFIPSPSOSJJIJSSJIIKDSDMNSKSHG?>>>79<>.;(&&',2))*DFEGJJLSMSKHKQSLKKJLIMHSSSKNLNIKHIRQJOLSSLSFIFF?CBB;2(&%&*-./18EDGHJJJOKJJJMLMQSNOLJSMLMKJLIHB<<<::<<=ILJHKMPLKJLJHILSHIKSSOMOFGFHGJFPLKJJQPINIMOKMNLNSSNQKLMLLKOJJSLMSIKJKKJSMKKJIIQGGLSLOLRMJKJSSKNLLMKJKNMMJIHKI@@A=HIIINJIIISKKJPKMLLOHLLNJGGIJLSKBDEEKLSJHIHLGIIHKIHKMKLMLJJJMIJPSLPHHJHSMSLMJLLJKKIJJDEKSSKKHKIIKJNIKQSJHLMHILLJKJILGJJIHNJIGJHIGGLLIILGEDCDDEFLSIKHGHHILJJJILIHFEE@@CBBNJHEFEDGKHKKKIJMIKGIFEFEFFGHIMJKLKSNLJJLJQKEFHEFPHHJIHQIKHIOGQIJLQHFDBBABDFFGGGGIHGGHFHFHGB<;;;;BFEEFDDCD
@4635_2WVZPS_7
AATCATAGGCTTTTATTCACCTTACAACATTCATAAATATCGTTATCGTGCTACTGGCGATACAAGTCTGAGCAATGGTTAGCAACTCCACGCTTCTTGCACCAATTTTCCGAAGAAAATCCAAAACCAGATGGGAATTAATTTTTACCCACAGACCTCACCCACCTTTTTCAAGGCACAATCATTCAGATAGAAAAAACATAATATTTACCTATAATACTTGTTTTATTCATTTGAATGATTGTGCCTAAAAAGGTGGGTGAGGTCTGTGGGTAAAAATTAATTCCCATCTGGTTTTGATTTCTTCGGAAAATTGGTGCAAGAAGCGTGGAGTTGCTAGACCGTTGCTCAGACTTGTATCGCCAGTAGCACGATAACGATACTTATGAATGTTGTAAGGTGAATAAAAGCCTATGATTA
+
LSSMJIHKGHOSISKLKOOSKJHJHGHMHKJLLHIKPIMMJGHHHOHGFFFIIMQIKIDDDCFKIJSHPIJHKEIFHISLSIIGJHHKMIGFFFD==:22-*(((*.785:/0BDJMJSKSNHNQJPQHEKGGNLNSLKSGJJPLSSJMKJJCEDFEFCBCNHGLKNSSSSQPILMSKHLHSJIHHHKKLLHJIJKLSNQNSQHSMIOSNNLKJHPIIKJLIKHSSNJKKF@BCB?>??=<>@BD<731)(')6:97...,*+++-/1225996589:CC@=<<;762---,,--000,**-3*...1/((99<>544446779::644456:98766,'&&)((,,-7100002657789AAAA@B?A@?:645454/-,*''(()4<==;;;;;<>======>966:@::<>><<==>
@4636_2WVZPS_7
GGAATGTTCACAAATCATAGGCTTTTATTCACCTTTCAACATTCATAAATATCGTTATCGTGCTACTGGCGATACAAGGCTGAGCAATGGTTAGCAACTCCACGCTTCTTGCACTAATTTTCCGAAGAAAATCCAAACCAGATGGGAATTAATTTTTACCCCACAGACCTTACCCACCTTTTCAAGGCACAATCATTCAGATAGAAAAACATAATATTTACATATAATACTTGTTTTACTCATTTGATTCCTCTTGGGCTACTATCGAATTCAACTTATCTTATAGTCATGTTTCCACGACATCATGAGGAACTAACTTATTTGGTATTACCAAGGGCTTATACAAGTTACCAATTTGTATATCTTCTTGGTTCCTTTTTATCCTTTCGATAACGTCTATTGCGTTATCTCGAAAGGATAAAAGGAACCAAGAAGATATACAAAGTAATTATTTGTATAAGCCCTTGGTGAATACCAAATAAGTTAGTTCCTCCATGATGTCGTGGAAACATGACTATAAGATAAGTTGAATTCGATAGTAGCCCAAGAGGAATCAAATGAGTAAAACAAGTATTATATGTAAATATTATGTTTTTCTATCTAAATGATTGTGCCTTGAAAAAGATAATAACACTGCTGTGGGTAAAAATTAATTCCCATCTGGTTTGGATTTTTTGCTTCGGAAAATTAGTGCAAGAATTAACCATTGCTCAGCCTTGTATCGCCAGTAGCACGATAACGAATGTTGTAAGGTGAATAAAAGCCTATGATTTGTGAACATTCCA
+
AAADEOONJNIQKMIRNSILLDNHKHEI@===>HH*((((;>IIOKSSIOSSKSJOIJKJSJNMOIJSLLFHGGJNSSSNPOOKSSKSSLMQ????>?FDGJGIHJJJLSSSSSSISINSMNSHHJKGLIOJOSGKSLPQISKOKNLNIKSOLKSKSKJJF0(GCAA@??AAFJLJKSPEBDC::;HKJKISHLSMKKLJMQPJPKMSLSSJSMJMLJSSKJINLHNNLMKSOIKORLSLHHCGEDGED??><:8../58CBBBCEFEEDKIPLJIPMKMRSPMHHKHHQHKPSNOMLIRIHKOSSKMMNLRKLSHSSNLOSPMKMMGGHHHSKINLLROIMJIMNSIIFFSEDDDHINGEGLGHNID51118@A@?GDBBDDDAAB.,+**,***)))++++122224320./00=A@;@FHEBBA@?;630.--12100/0.)(''&''%&''-33489:;756(('&&&&'/1....022221110.,,+*((+2333533445889;<;:::876550//034887755+''''(*'$####$-14579<<===8<<98888876533/,-%&'(-0--.2345456669:<4/--.1--*(%'''((()*,,)(()(**)('''&&%$$$%%',-/3578::@DCBACED=BC;=<<,+++*.--,,---2*'&&')446::;:,++++,2-+)''&''))*,.----.13454544444777>98841.-..01+****88776556832221.+::;;;<<9777777777<<<<:;9
@4637_2WVZPS_7
CTATCGAATTCAACTTAACTTATAGTCATGTTTCCACGACATCATGAGGAACTAACTTATTTGGTATTACCAAGGGCTTATACAAGTAACCAATTTGTATATCTTCTTGGTTTCTTTTATCCTATCGAGATAACGTCTATTGCGTTAGCGATAAGTATTTTTCACACTACGTCTACTTATAAACTTGCACATCAGTTGAACTGTAAGATATTATTATATCTCTACTAACTCATCCTTCTTACGGGTGACTTACCCAGTCATTATAGATATTGTAGTAATTGTACTTAATTAAATGTATTCATTTAATCATTCCTTCACATAACTCCATTTGAGAGCACAACTAATTCCTTGCACTGTTGATTAGACAGTCATACACAAGGCTATGTCTATAAACATTCCA
+
OPMKJHHMNSJFEKONRSNSSRMSPJKSNSSNSSQSPRMSMSMOROSSHSRNOLNKMSSSMSPSSPSNLHOQOSSLSQSLJMJKIHLGIGMSJLSSKSSIMKPSNJSSSKSKNIS>:OFHGIKSINOKJKLSJLLLOJMSSNQLSSKJSH=>8)'&&&&&&'')<HJIIKNPMLSQKKNSISLSSKISSPISMSPKSOSSNSLOMJRMSBNKJLQPPSMOJPSNKSKPPOSPLJSSSRJLHSLLKHSHLKOJILKIJKMJJKKSKKIMIQSLSMOSRKNOSLLOINIQKSNKPSMKMSMNNQJMKQLIJIJKMJOSSJNNKRMMNNNLKLLHJLSROKPJIRSSSJNKSOMSLPSMMSSSSORNSJJKSMIPLOLIIISSJKIJKSHGGIGMOHMIMMPR
@4638_2WVZPS_7
GGAATGTTCACAAATCATAGGCTTTTATTCACCTTACAACATTCATAAATATCGTTATCGTGCTATTGGCGATACAAGTTTGAGCAATGGTTAGCAACTCCACGCTTCTTGCACCAATTTTCCGAAGAAAATCCAGAACCAGATGGGAATTAATTTTTATCCCACAGACCTCACCCACCTTTTTCAAGGCACAATCATACAGATAGAAAAACATAATATTTACCTATAATACTTGTTTTACTCATTTGATTCCTCTTGGGCTACTATCGAATTCAACTTATCTTATAGTCATGTTTCCACGACATCATGACTATAAGATAAGTTGAATTCGATAGTAGCCCAAGAGGAATCAAATGAGTAAAACAAGTATTATAGGTAAATATTATGTTTTTCTATCTGTATGATTGTGCCTTGAAAAAGGTGGGTGAGGTCTGTGGATAAAAATTAATTCCCATCTGGTTCTGGATTTTCTTCGGAAGATTCGTGCAAGAAGCGTGGAGTTGCTAACCATTGCTCAAACTTGTATCGCCAATAGCACGATAACGATATTTATGAATGTTGTAAGGTGAATAAAAGCCTATAGTTTGTGAACATTCCA
+
IHNKINOOCBBBSONKNS86556?@H@SMSSLORSPOHLNMSSLNSMJLRMSNSKKHOJPPKNIKSSSSJMHJIJLNNIJSJLHLIFLIGNGIMOMNJLOLJHPMSQOSSSSISEPKHKL<?PJMSLNSRNLMKSGIIHLLIHIBGSGJHE7775421-++,-*.<<=@BGIKONJMKLLMNMPPORJSOMRIMISOLMKA83335DJHJLMLILIJNLJKNKMRQSOOMOOMSNOLSSSPNNFIRLLJKILIMGLH99JMMLSKJN=;::;@HEJIMRSLJIKMLNINOJKPSSSGD<<EGDDGQNL?>?@DEE?;;;CABBBEB@???BAABGIJHCEF@FEDEFFGFCDDDDAA@@@AACA?@<<;;;9:@@@@AEEDECBAB@ADFFG><;;=ACBCDGGFFEGFSMIJDAFEHHGJDENSJMMKNMFJSHGEEDEFIJGIQIHMHEFD<<KNHMHJHHIJHQPKKBCB77779-+**'''''+/08:>>?@@@ACBA><<==>BDAA?87+***00:88899BCBCDHEEEB:8888>G=<;54/+'3//012111119<=>@AACAA@?>>;<:9/-,,,,1)))++<<::9
@4639_2WVZPS_7
GGAATGTTCACAAATCATAGGCTTTTATTCACCTTACCACATTCATAAATATCGTTATCGTGCTACTGGCGATACAAGTCTGAGCAATGGTTAGCAACTCCACGCTTCTTGCACCAATTTTCTGAAGAAAATCCAAAACCAGATGGGAATTAATTTTTAACCCACAGACCTCACCCACCCTTTTTCAAGGCACAATCATTCAGATAGAAAAACATAATATTTACCTATAATACTTGTTTTACTCATTTGATTCCTCTTGGGCTACTATCGAATACAACTTATCTTATAGTCATGTTTCCACGACATCATGAGGAACTAACTTATTTGGTATTACCAAGGTCTTATACAAGATACCAATTTGTATATCTTCTTGGTTTCTTTTATCCTTTCGAGATAACGTCTATTGCGTTAGCGATAAGTCTTTCACACTACGTCTACTTATAAACTTGCATATCAGTTGAACTGTAAGATATTATATCTCTACTAACTCATCCTTCTTACGGGTGACTTACCCAGTCATTATAGATTTTGTAGTAATTGAACTTAATTAAATGTATCCATTTAATCTTTCCTTCACATAACTCCTTTTGAGAGCACAACTAATTCCTTCCATGTTGATTAGACAGTCATACACAAGGCTATGTCTATAAACATTCCA
+
IEJIHKSKKKLOQKLMNHLIMJPPSNOSOKMHGHMISRKRIHPKSSIOMLLSIHGGHLHLHIIJKMJKKNGGHFFJKLIPQKKMMMIMSMSJLKMNISQLKNSKLMJKNSQLNSSKRKJSSOLKJSLOPLOOPMGNKMIQKHKSSSISSSILEG87777ESSNJMLHGHLHIJLPMIPLGCCHKSJSNOSKLLMMLIHIJKKSSNKNJMSLSLLSQPSQLPSMOMJNMNPSJGSNKPOPMNMSSNMSKKGKOLNLORSKLKRIKLOSMJIIMJJJQSONMMSNIKLJJIGKOHHJMSQSLPKIIJSMJSSQSPNNQSLRSMOLLSKSSSNSMRLONSNKMLSSOSOSQKSSJQOHJQJKKLNSNMJQSNMRMPSJQSJJKNJLNNMROSLSQIKSOSKKKJMLLKLSOSGMILKMPMSLIHHGHILOLSLKSJPJMLSQNMJKJNJLNPSKSLSLMIKPJJJHEBB;9;97544*((13447568DDGHGFHLRPSMKJIIJIHPLRSJKKIFFFEHJJLKMKNIIJJKSNSNQSNLKONSKSJKKIPNSMIKOLLIMOKJNNNKQLOSOMSHEBCDJKLLMSOKSSSSLSNSKMSMIGIMGHG@;0()))))+34>>?CBIDEDEFHLKLSKGRJKKJMIIKKHKHHIGIGJOJLNK
@4640_2WVZPS_7
GGAATGTTTATAGACATAGCCTTGTGTATGACTGTCTAATCAACAGTGCAAGGAATTAGTTGTGCTCTCAAGTAGGAGTTATGTGAAGGATAGATTAAATGGATACATTTAATTAAGTACAATTACTACAAAATCTATATTGACTGGGTAAGTCACCCGTAAGAAGGATAAGTTAGTAGAGATATAATAATATCTTACAGTTCAACTGATGTGCAAGTTTATAAGTAGACGTAGTGTGAAAGACTTATCGCTAACGCAATAGACGTTATCTCGAAAGGATAAAAGAAACCAAGAAGATATACAAATTGGTAACTTGTATAAGCCCTTGGTAATACCAAATAAGTTAGTTCCTCATGATGTCGTGGAAACATGACTATAAGATAAGTTGAATTCGATAGTAGCCCAAGAGGAATCAAATGAGTAAAACAAGTATTTTAGGTAAATATTATGTTTTTCTATCTGAATGATTGTGCCTTGAAAAAGGTGGGTGAGGTCTGTGGGTAAAAATTAATTCCCATCTGGTTTTGGATTTTCTTCGGAAAATTGGTGCAAGAAGCGTGGAGTTGCTAACCATTGCTCAGACTTGTATCGCCAGTAGCACGATGACGATTATTATGAATGTTGTAAGGTGAATAAAAGCCTATGATTTGTGAACATTCCA
+
OSJLSSOLLILMQIJKHKJLLJSKNJIISKSLSMNNPGJKIMMQIMINPJLRMSSSJNMISKJRQSLNNNJIKKMLISPKSMLPSJLJILKISJPSPJMISMSHSKPHNSQQIKMPLHFE3111-.--.1DGGSMSJKMJSJOLPOIQSSPOSMQPJFAC?<??@IHJQJLLKKPLROPLSILNSMORKQJNMLSSKNEFDD=====DEESMSIHSIKLJJIMSAHKJKMHINNKMNSQKNNQLMNKIIFFFGMLMMILKLOSMSHJML99888CEMLKKSSQOOSLOIJJMSQOKMMRSFFKRJQSSMSJKKGNPSMSNSMMSOMNJJNNQNJQJLMSINSSSLPSLMMLONSMKJLSNLMMJHSJNSIHIIHIHKDBA?J999BCEIGHLLFHGIGJKHLGOJHHHKINLKRQSNLROOJJSLLKSGLKJJHSOMPKKHSSSMSLPMRSSNSSOOHIHSGJSJJLSOSRLSJNKGFLRKNSIHFDECKMMHJIPHPJSSIMKJPSOEBB@?32933GGGINMSLKSLKOSSMMD@@AJSSMOSFFHA<76786544==KJKHKNHKKJIIJPLOJMFECEDIJGGIJGJEEEHGDGJFF765+****.,**,,-<CDEFJJHIIEHEFHIJIHJLKKIHLGIIGFLKMSJJHHHHGFGI
@4641_2WVZPS_7
GAACTGTAAGATATTATTATATCTCTACTAACTCATCCTTCTTACGGGTGACTTACCCAGTCATTATAGATTTTGTAGTAATTGTACTTAATTAAAAGTATCCATTTAATCTTTCCTTCACATAACTCCTTTTGAGAGCACAGCTAATTCCTTGCACTGTTGATTAGACAGTCATACACAAGGCTATGTCTATAAACAGTGCAAGGAATTAGCTGTGCTCTCAAAAGGAGTTATGTGAAGGAAAGATTAAATGGATACTTTTAATTAAGTACAATTACTACAAAATCTATAATGACTGGGTATATCACCCGTAAGAAGGATTAGTAGATATAATAATATCTTACAGTTCA
+
KLOKSKQKSMSILKKLSISSPOIOJMLKKKJIMLLJJKINKMSNKJLJLQKKSRKSLKDHGLNIRMKHIIGJKPNOJMMLMJSQHKNJOHKIJPNPJHJHHHIFGOKMSOKQLSLSLIGFJNJIIJSOKLNSLPPMNSRSIKHJGIJLJPKSMMJLRSMPMOLSJMIHIMGJIJNGIHGHFGEFGFNGGIJGFHIJIIKIOHGKNMQMMLKIRSKNJFIBA?>:=69BA@<<;<<A???>?BCDA>?=9763,,++,.--./,3:>=<;;<A?@A@BFBBA???>><;;;9;:74222321/)(''(*--+,++***((+**)*-+-,+34456?@??AABEFEFFGFCB
@4642_2WVZPS_7
GGAATGTTCACAAATCATAGGCTTTTATCCACCTTACAACATTCATAAATATCGTTATCGTGCTACTGGCGATACAAGTCTGAGCAATGGTTAGCAACTCCACGCTTCTTGCACCAATTTTCCGAAGAAGAATCCAAAACCAGATGGGAAATAATTTTTTTTTTTTACCCACAGACCTCACCCACCTTTTTCAAGGCACAATCATTCAGATAGAAAAACATAATATTTACCTATAATACTTGTTTTACTCATTTGATTCCTCTTGGGCTACTATCGAATTCAACTTATCTTATAGTCATGTTTCCACGACATCAGGAACTAACTTATTTGGTATTACCAAATAAGTTAGTTCCTCTTGATGTCGTGGAAACATGACTATAAGATAAGTTGAATTCGATAGTAGCCCAAGAGGAATCAAATGAGTAAAACAAGTATTATAGGTAAATATTATGTTTTTCTATCTAAATGATTGTGCCTTGAAAAAGGTGGGTGAGGTCTGTGGGTAAAAAAAAATTATTTCCATCTGGTTTTGGATTTTCTTCGGAAAAAGGAGTTGCTAACCATTGTTCAGACTTGTATCGCCAGTAGCACGATAACGAATAGAATGTTGTAAGGTGGATAAAAGCCTATGATTTGTGAACATTCCA
+
LOLSOKSKKKSLMLSMPSNMMJFSSSKPKSKIIKSKIINMNMPSSNNLSNJLLKKKNSLMMLNKNMKSLOIJIHHNJKMOMLRLMMHOSNOKLHMMSJIKNSS.-----@<<BIEHFGGLJHI;:9::8/**))3=ABDADFJJLNSNLSLIIGFE=C?HJJJIOFDABB8FIJHIKJJNEEJFILHHILPLKPHKSSJMSHKIJKKKMOLRKORJJOLNSOROSONRMSLSHSOLHKKSKRLIJSSIL?>>>>==999::CDDLKJIIKOILSJOPIJSNGHLLLKNMKKMLSNOIJJFMIIGOEEEDD76,+())2=??CBDFD>?>88JMSLJLJJHHNHKHJNKIKH??@FGK?=<::<;;<=BFFDGH@??@?BAAAAISEEDDDCBBB@>>><>@72120,,,,69<@@?9:::<CBDDEEFEA???=@B?>==<<=?ADCB@>>@ABDFA33110.$$$$$%%%%&(()35:;?AABA@>654322100022267631446CBBBCCCCCCC><67@BCBBFHIGFCBCBA>><40.-)&'%$$$%&&'*+--.6:<<<..-()+:=?EFGGDECCDHEB;998555210,++*('&&'+---./59:?ADDEDFHFHHGHFE44445?>>:99:::764
@4643_2WVZPS_7
GGAATGTTTATAGACATAGCCTTGTGTATGACTGTCTAATCAACAGTGCAAGGAATTCATTGTGCTCTCAAAAGGAGTTATGTGAAGGAAAGATTAAATGGATACATTTAATTAAGTACAATTACTACAAAATCTATAATGACTGGGTAAGTCACCCTTAAGAAGGATGAGTTAGTTGGAGTATAATAATATCTTACAGTTCAACTGATGTGCAAGTTTATAAGTAGACGTAGTGTGAAAGACTTATCGCTAACGCAATAGACGTTATCTCGAATGGATAAAAGAAACCAAGAAGATATACAAATTGGTGACTCTGTATAAGCCCTTGGTAATACCAAATAAGTTAGTTCCTCATGATGTCGTGGAAACATGACTATTAGATAAGTTGAATTCGATAGTAGCCCAAGAGGAATCAAATGAGTAAAACAAGTATTATAGGTAAATATTATGTTTTTCTATCTGAATGATTGTGCCTTGAAAAAGGTGGGTGAGGTCTGTGGGTAAAAATTAATTCCCATCTGGTTTTGGACTTTCTTCGGAAAATTGGTGCAAGAAGCGTGGAGTTGCTAACCATTGCTCAGACTTGTATCGCCAGTAGCACGATAACGATATTTATGAATGTTATAAGGTAAATAAAAGCCTATGATTTGTGAACATTCCA
+
JHIKOJJSLLMKQNKLSNSILJRNJMSMIKSPSSSOIKONIQSSPKNPSMHIHJGHD00000088887778AAILJSKHLMKIJMJJFCDPLJPSLSRJKSISISLIPMJMSSSHIHJSGHHHK;;::;NSPLNSPKLPLISJMJJGKSKOMIGB;<-4--.?CJECB,,,,,,++))(())(('-.<CHHKOKGG@9777BBBLJIJSQHSSMKMJSMEE::999999;<,++++-FELKLSMKKIIIGJGNHKKKILRHKKJGHGJCB::;EFKSIM@D3;9<@GBADAESSKRLGHMKHHKEB;00((((()+,,-.=>@AFDH<<<<<A<;;;;MFSLMNJLJPORIGAABDEGJNIGJNPKSOJJLHFEFHJG?<=>?:001SIHFGBBBCCDE=;<<=>NMOJSKONLJIKSKLPNSMPNPKHINISIKJJNPHINSMSLMMNKSSPSONRNKKMJNMMKGSMSJJSMRFIHISSSSSJLMMKPRSMJBD?;8;;<BBDLLMJHIJJGLHCGFLGHISSLLSPRLGIGGI@@AKSMPKLQQKLKJSIMPJHJKEFEEHSIFFFIHNMHPSNIJHKOJS>==<</;;<<FIEHLHHCCCBDFDEHGFPRNMJFGGGLSJLHGHGHKHHJHGGJLGFEECFGGJLNSJNMIFDB+**
@4644_2WVZPS_7
GGAATGTTCACAAAATCATAGGCTTTTATTCACCTTACAACATTAGTGGGATTTTTACGTTATCGTGGTACTGGCGATACAAGTCTGAGCAATGGTTAGCAGCTCCACGCTACTTGCACCAATTTTCCGAAGAAAATCCAAAAGTACAATGGGAATTAATTTTTACCCACGACCTCACCCACCTTTTTCAAGGCACAATCATCAGAATAGAAAAACATAATATTTACCTATAATACTTGTTTTACTCATTTGATACCTGTGGGCTGCTATTCAATTCAACTTATCTTATAGTCATGTTTCCACGACATCATGAGGAACTAACTTATTTGGTATTACCAAGGGCTTATACAAGTTACCAATTTGTATATCTTCTTGGTTTCTTTTATCCATTCGAGATAACGTCTATTGCGTTAGCGATAAGTCTTTCACACTACGTCTACTTATAAACTTGCACATCAGTTGAACTGTAAGATATTATTATATCTCTACTAACTCCTCCTTATTACGGGTGACTTACCCAGTCATTATAGATTTTGTAGTAATTGTACTTAATTAAATGTATCCATTTAATCTTTCCTTCATATAACTCCTTTTGAGAGCACAACTAATTCCTTGCACTGTTGATTAGACAGTGCAAGGAATTAGTTGTGCTCTCAAAAGGAGTTATATGAAGGAAAGATTAAATGGATACATTTAATTAAGTAGATTACTACAAAATCTATAATGACTGGGTAAGTCACCCGTAAGAAGGAGGAGTTAGTAGAGATATAATAATATCTTACAGTTCAACTGATGTGCAAGTTTATAAGTAGACGTAGTGTGAAAGACTTATCGCTAACGCAATAGACGTTATCTCGAATGGATAAAAGAAACCAAGAAGATATACAAATTGGTAACTTGTATAAGCCCTTGGTAATACCAAATAAGTTAGTTCCTCATGATGTCGTGGAAACATGACTATAAGATAAGTTGAATTCGATAGTAGCCCAAGAGGAATCAAATGAGTAAAACAAGTGTTATTGGTAAATATTATGTTTTTCTATCTGAATGATTGTGCCTTGAAAAAGGTGGGTGAGGTCTGTGGGTAAAAATTAATTCCCATCTGGTTTTGGATTTTCTTCGGAAAATTGGTGCAAGAGCATGGAGCTGCTAAACTATTGCTCAGACTTGTATCGCCAGTACCACGATAACGATATTTATGAATGTTGTAAGGTGAATAAAAGCCTATGATTTGTGAACATTCCA
+
CGDEFFHC:88/////844000...//,..,-881/,-/979?>('''&(&***))&%%&&*/)((((666;99<11111?=;<;<;<<=DCEDC??=<=:855...35;=::542224665535433,+*+,,++*('&'',)*&&%&'**<?JA@FFEGEDEDB?636))))0389;;17777;:99=>?AB::7778/.+++--+,/112@LIRLKHIKOSSGMHSCCBACJHHG>(((((++)))))&&'&&'&$$$%'')'(&&%'''(((ACDKIIHIJIGLORKMKJJJMSPSSJOOLJSJQNLKSLOSMIPNSJMKMSLSJSSOSIMLKJIMJMOSMSOSLRSOLKNIIJOPSLLSNSSOJQNOIKDD>CA>?>?B>FHOKNRLJNOLMOMSLPSKONSKSMQLMIOMIGHJNNNSSQRMNLKSSQMHKLMJOOKSLSLPSMQSRJPSLSMOPLKOOPKSOSSSSOLKSJLKSKSLIIHIJJJKGF@??/,*('&()*7ABDGJKLIIKLILKQMMSNMIOKLPIMSSOKSMIOSSSSPSIKKKSMHIKIIOMRIIIFHMINIMQIKJKIGABSGKRORSSPSPMSGMILKISJGGHSQSMSMLHBLOKPOMKNNSKIIGHHGIGGIE@@<==@@@BCDEEGJLJKEFECCBCA=<<;@AB@??@CCEFECBA<99988899986654554+*''&%%%&%-446=ABDDACBB@@@++++)**))****+,--,----1223:=@BDCBBCFFFA?CEECBADCDDDDDDHENDDBAABEGEFFIFEGIGGIGEECBB@?AACDFBB@=<:8632/*)))**,4<==>?>?@>@BBGGDCCDACEE@655446564899;999555445433>>>=;:9866433+**))**+++238:CBEEDEAAB>==:;>>?B@BAABBA>>>>?>;;;;;;9999;?????=;;:763000998766777872*)(()++--01122211,,,,.67744443333.*)&%##%%%(&&'())*+++++,-/59=;;99:;::;;;<=9310/.0/-)((('&&&'+,+/788:8:99<<7,,>@AGFD?>?><>=66<<<;89<6./../64),,,144444442/-,*)*''''()**+677764.-+('''''8=?@ABBBBBDGHEDDCBCFDDBC?::::=D>>=<>BCBBAAA@@AAAA@A@ABBBDBAACAAA=;::(((((12567:887541
@4645_2WVZPS_7
GGAATGTTTATAGACATAGCCTTGTGTATGACTGTCTAATCAACAGTGCAAGGAATTAGTTGTGCTCTCAAATGGAGTTATGTGAAGGAAAGATTAAATGGATACATTTAATTAAGTACAATTACTACAAAATCTATAATGACTGGGTAAGTAACCCGTAAGAAGGATGGGTTAGTAGAGATATAATAATATCTTACAGTTCAACTGATGTGCAAGTTTATAAGTAGACGTAGTGTGAAAGACTTATCGCTAACGCAATAGACGTTATCTCGATAGGATAAAAGAAACCAAGAAGATATACAAATTGGTAACTTGTATAAGCCCTTGGTAATACCAAATAAGTTAGTTCCTCATGATGTCGTGGAAACATGACTATAAGATAAATTGAATTCGATAGTAGCCCAAGAGGAATCAAATGAGTAAAACAAGTATTATAGGTAAATATTATGTTTTTATATCTGAATGATTGTGCCTTGTAAAAGGTGGGTGAGGTCTGTGGGTAAAAATTAATTCCCATCTGGTTTTGGATTTTCTTCGGAAAATTGGTGCAAGAAGCGTGGAGTTGCTAACCATTGCTCAGACTTGTATCGCCAGTAGCACGATAACGATATTTATGAATGTTGTAAGGTGAATAAAAGCCTATGATTTGTGAACATTTCAGGT
+
HEFFIJMLIMJKNLKSSSKILSKLSONLSJSOOJSMINKJMSMILOLKKOSJKPDSINLLSONOSKLHFDGKNKMNNKKPKNNOLKSLLSRKKSQCCBBDQGKJPLOSNONSNHGHKGSILJPNIJGHGOLNMNSKSRNIPRJSJLKKLSKKRMSJEFF?==>@MLLJKSLKPKJRSJSSMIKISQSLIJJNIQOSSSQLJGMHHMILILJMKJREMOIHS@:68::99:::>??@@QOLKJQKKJGKGGEEGKGFGMINLSHLJSIQKSIJKHFBBBAAIJHKDJLKSIFKKMSSIMSPSMMKJOPFNNSGLIMOQOQOQSKNMMMMSJPMGIJNSKNSSPSNSKLSMNQIIJLSONSMMSKLSNPSSNB@@@@BFFBEEHGIRRGJGIMAA@AAKOMHSMHKIIHHMJKSSIMOSSLILJPKNOJHIGHLJSSQKLHISRKOSMRJJLONSQQRSSIOLKQRKSPLKSSSJIGHEKPINKMIHJILMSSSHGDEECDCEHFFHIBBBACL44<45ILNISKSSNMHFHDHJMMKHHSISORPJSSED?A;GEAABIIFLJJILKHIHJKJLIPOPIHJKHJNKJLSGGGFFHHHIKJGEDDDGFFFGIICSRIIIJHGSPKMLHFGFGEFJHJLJKGA@AABSIKMKI=000-,,)'(())
@4646_2WVZPS_7
GGAATGTTCACAAATCATAGGCTTTTATTCACCTTACAACATTCATAAATATCGTTATCGTGCTACTGGCGATACAAGTTTGAGCAATGGTTAGCAATTCCACCATTCTTGCACCAATTTTCCGAAGAAAATTGGTGCAAGAATCGTGGAGTTGCTAACCATTGCTCAAACTTGTATCGCCTGTACGCGATAACGATATTTATGAATGTTGTAAGGTGAATAAAAGCCTATGATTTGTGAACATTCCA
+
>BCBBEEGHGGHHHIKHLCCDGHNKLELKJLLGFGFFEDEEEHGGEDCCCDDGFFFFFFEEEEFHJNJKIFEFDHIFFKHHHGFEEEGEDCB754*)%&''(+,++1/0005:BADEFLSHNSEEIHIFIJGGGJHGHQIIHHIGGGHHDCCA?<82227;==?@?:8888:@>><<60)('&$%%%&*,069;;==>?AB@E>=<<;<:3--0011--.,,//4-9::9955667=>>=>??AA???
@4647_2WVZPS_7
GGAATGTTTATAGACATAGCCTTGTATATGACTGTCTAATCTACAGTGCAAGGAATTAGTTGTGCTCTCAAAAGGAGTTATGTGAAGGTAAGATTAAATGGATACATTTAATTAAGTACAATTCTTGGGAA
+
NRHIIGHILIJGFGHFGEGGHJMIHIMJGHFEEFFGFFDDFIIIGFEFFHFEECFFGKLLPLSQMOSMLGKNJIOHEEDGGJKIHFFEEEIFFJGEEGFHGEDEEFGGHEDJGECDCDA53330/.)))*.
@4648_2WVZPS_7
GGAATGTTCACAAATCATAGGCTTTTATTCACCTTACAACATTCATAAATATCGTTATCGTGCTACTGGCGATACAAGTCTGAGCAATGGTTAGCAACTCCATGCTTCTTGCACCAATTTTCCGAAGAAAATCCAAAACCAGATGGGAATTAATTTTTACCCACAGACCTCACCCACCTTTTTCAAGGCACAATCATTCAGATAGAAAAACATAATATTTACCTATAATACTTGTTTTACCCATTGGATTCCTCTTGGGCTACAATCGAATTCAACTTATCTGATAGTCATGTTTCCACGACATCATGAGGAACTAACTTATTTGGTATTACCAAGGGCTTATACAAGTTACCAATTTGTATATCTTCTTGGTTTCTTTTATCCTTTCGAGATAACGTCTATAGCGTTAGCGATAAGTCTTTCACACTACGTCTACTTATAAACTTGCACATCAGTTTGAATTGTAAGATATTATTATATCTCTACTAATCCATCCTTCTTACGGGTGACATACCCAGTCATTATAGATTTTGTAGTAATTGTACTTAATTAAATGTATCCATTTAATTAAGTACAATTACTACAAAATCTATAATGACTGGGTATGTCACCCGTAAGAAGGATGGATTAGTAGAGATATAATAATATCTTACAGTTCAACTGATGTGCAAGTTTATAAGTAGACGTAGTGTGAAAGACTTATCGCTAACGCTATAGACGTTATCTCGAAAGGATAAAGAAACCAAGAAGATATACAAATTGGTAGTTTATAAGCCCTTGGTAATACCAAATAAGTTAGTTCCTCATGATGTCGTGGAAACATGACTATCAGATAAGTTGAATTCGATTGTAGCCCAAGAGGAATCCAATGGGTAAAACAAGTATTATAGGTAAATATTATGTTTTTCTATCTGAATAGTTGTGCTTTGAAAAAGGTGGGTGAGGTCTGTGGTAAAAATTAATTCCCATCTGGTTTTGGATTTTCTTCGGAAAATTGGTGCAAGAACATGGAGTTGCTAACCATTGTTCAGCTTGTGGGTGGCACAAAATGATATTTATGAATGTTGAAATTAAAAGCCTATGATTTGTGAACATTCCA
+
6548899;765445;BGEENLIJKLQKPSLSM<;;;<DLMLLMPNJJIILLLHKKPIKKHGFFGLNJNKHFEHEHIGJIIJKIHKLKSOKLHIKIJNJOKMNPHJMNJKSLIHQILIRJSJSLHGHSLMOMOQONHSJJOKKNSJOGJKIJQMJHJQSNSQSNJJHIGGGFHKLNFPILLQKSPLKOOLMQJJOMIMOJJIKKKLLLRMSLKQLPKLLQSLLPQOSOMSLKJJJNMJSRLIRHKJHSKFCHIRMMSOIRSLIMDFDBAAAAGNMHNLLIHMIJKIJLMILOHIIMIMHFGGHHSJCCBCDHGFDCCCDJDBBCBFHSILGHFGGEFFIGIIILKLJSKSKLOHILIJJMIJIJJHGNIHSGEHGHGMJLHCNFBA@@21111HIIIDEEEEGGHHFEEDEGDDFBAAA998A?A@BSJJNIKGHIKINKLKJIMQKOLLLMO5322(%%''''&&%%%)0236;@CDMIIGGGEGJLKJSLMKINKLKONQGILSLHMSMNSKN=<<<<NLKSSSOJIMMSPSJNHLHRSKSMPFDDDDGSINJPJNINJGGKHMKSSKJIGGFNFJJGGFEED@@ABJGFDDCDEADGHEDEFEGEF:9654330.,++*))*('&''&,89:;>>DGFCADBFDHJIHIGHFHMIFIFEFGGNHFGFDCCBAA?@BCADEGIPOSHGFFGGHKPGC=?@==@D@AAAADEEFJJJIE@?@ADEKBDEHHGJJJBB=1=>D@@?>=<867<;<=<:<<:94/.($$$$$$&5689==?@BCDAEEFFDGFFEJBDFDEHIFEHD>@@@BFE?::99:<64444?>?>>?ABDEDGDDEDDDBEB====>JHEFHHE<FIIGGIGDFEDDEDCAB@>>=<;;::::<;;;;;;;;<;;;5.-//113-+++254456/////1:=;<<;;>=CFECA<:877<<<<<<<<560/668??@?ABFEEG@A////=?GH@D=>ABA<<;4,,,454441--+(((((*)))+77<;<;;;:8789873))'%&&&&%&%%%$&&&%%%%%%$$'(()****)(((&&'&%$####$%)-0266865455666664445897
@4649_2WVZPS_7
GGAATGTTTATAGACATAGCCTTGTGTATGACTGTCTAATCAACAGTGCAAGGAATTAGTTGTGCTCTCAAAAGGAGTTATGTGAAGGATAGATTAAATGGATACATTTAATTAAGTACAATTACTACAAAATCTATAATGACTAGGTAAGTCACCCA
+
JGEFGFHGHEGGEEEEDFGGFFFKIGGFFFFHEGJGJFFEFDECCCDEFGGGFFDCCDHHGIPLLIJIHFEF?<DEDEDEGFFFIGFDEDDDCDDDEFECCDCBBCCFIGFGEBAAAADDDFEEFB@@@?@ACBCCB@?@@ABA??>>??====?ACC
@4650_2WVZPS_7
GGAATGTTCACAAATCATAGGCTTTTATTCACCTTACAATATTCATAAATATCGTTATCGTGCTACTGGCGATACAAGTCTGAGCAATGGTTAGCAACTCCACGCTTCTTGCACCAATTTTCCGAAGAAAATCCAAAACCAGATGGGAATTAATTTTTTACCCACAGACCTGCCCACCTTTTTCAAGGCACAATCATTCAGATAGAAAAACATAATATTTACCTATAATACTTGTTATACTCATTTGATTCCTCTTGGGCTACTATCGAATCCAACTTATCTAATAGTCATGTTTCCACGACATCATGAGGAACTAACTTATTTGGTATTACCAAGGGCTTATACAAGTTACCAATTTATATATCTTCTTGGTTTCTTTTATCCTTTCGAGATAACGTCTATTGCGTTAGCGATAAGTCTTTCACACTACGTCTACTTATAAACTTGCACATCAGTTGAACTGTAAGATATTATTATATCTCTACTAACTCATCCTTCTTACGGGTGACTTACCCAGTCATTATAGATTTTGTAGTAATTGTACTTAATTAAATGTATCCATTTAATCTTTCCTTCACATAACTCCTTTTGAGAGCACAACTAATTCCTTGCACTGTTGATTAGACAGTCATACACAAGGCTATGTCTATAAACATTCCA
+
@?@MHMHIDDFFMIPKSSINHFEJLLHJJJIHHJIHJJGIIHIHHKIMIHNSRJMIKKJHFIHFINIGJIFEEEDGJGGCCCDFLHINIJSLMNOHSNLMJJQJIJIKKPNOIHHGFGKDSIIDCDFIHSNKMLFQJIJNJOIHJLGLJSSNPEBBCCGCDFE@A4/.,)&'),,**589<CHHKOKPOIKHFFEGJKIGFHFFFHGMKMSLKSLMMKJKINKIJIJJKJHMKKKKIOHIKJJNLLSKSILOOMINSISKIIJKHIGFGGHLSGHGHIGKLHNJNMJGGFGFJILLHGECCCCELJHHHLJJHJJQRKSMM>>>>>JMIHJSLJHJGMLKKKHKGIHNJMJGH@=9950/--,-./19:A==JKNPSRKSLSKRHSSSSSPKLMSKKOOOIKKKSLIFSPSKIGJIOJJMSSLLOKLLJKJLIKKJNSSHMPLOSSKKJJJSLSJMPNRMQMPSLKIQOKGHGLHJKIKHRLIOJNSSKJSLQKSSPNKPMKJFJKLISHJIPJSIHOLKSKJSOHINGINMSKLOLSSSLLSNSSJNLSNMSSJIISGEDCCJFGKJHLQJKGEBCHLKMNKSSOOSSRGPLSNLPSKILIKISQNLJNLSMKQMJLLLMLJJJPHGPNIMKIKSIKPJQHKIIIMGHEGFIHJKMHPM
@4651_2WVZPS_7
GGAATGTTCACAAATCATAGGCTTTTATTCACCTTACAACATTCATAAATATCGTTATCGTGCTACTGGCGATACAAGTCTGAGCAATGGTTAGCAACTCCACGCTTCTTGCACCAATTTTCCGAAGAAAATCCAAAACCAGATGGGAATTAATTTTTACCCACAGACCTCACCCACCTTTTTCAAGGCACAATCATTCAGATAGAAAAACATAATATTTACCTATAATACTTGTTTTACTCATTTGAATGATTGTGCCTGAAAAAGGTGGGTGAGGTCTGTGGGTAAAAATTAATTCCCATCTGGTTTTGGATTTTCTTCGGAAAATTGGTTCAAGCGTGGAGTTGCTAACCATTGCTCAGACTTGTATCGCCAGTAGCACGATAACGATATTTATGAATGTTGTAAGGTGAATAAAAGCCTATGATTTGTGAACATTCCA
+
IKHSSSJSJLOOLSQKMJPOOMRIMSMSSKOMIIJPMLIIKSNKNS:8989<999EEEEGILKMOLMSOHHGGFIKLHLIKHLOJKJSSRSSSKLQJKQLJOOMLLILPKSSOSSKHOJSOOSJSMKJGSSNLMGISSIMKLMSLKMPSKLMPKNKKSHGJS<MSQKKLNSKRSRJJILRLLKNLIMRKOJSPJSSSKSKKOJOCBCLNLOSSOSPMSKSMMIMPSKILMHHOKIJSMOJSMCEHIDHKNGOSQNMEFB7))*AFSSIHDFFEGHLKOKSJIFKHCDGIKOLGECFEFEB=@AEHEHGKGBC@ACEFDDD855545553.+)(&%&*+.5689<;;;<;;:9889;;<==:433310002323556=<<<;:)(())?;;;;<@AAEBDBBABCBABBCEFEIHJJJJIFHCEFECEDDEFEC@??DEDBFD
@4652_2WVZPS_7
GGAATGTTTATAGACATAGCCTTGTGTATGACTGTCTAATCAACAGTGCAAGGAATTAGTTGTGTGCTCTCAAAAGGAGTTATGTGAAGGAACGATTAAATGGATACATTTAATTAAGTACAATTACTACAATATCTATAATGACTGGGTAAGTTACCCGTAAGAAGGATGAGTTAGTAGGGATATAATAATATCTTACAGTTCAACTGATATGCAAGTTTATGAATAGACGTAGTGTGAAAGACTTATCGCTAACGCAATAGACGTTATCTCGAAAGGATAAAAAAAACCAAGAAGATATACAAATTGGTAGCTTGTATAAGCCCTTGGTAATACCAAATAAGTTAGTTCCTCATGATGTCGTGGAAACATGACTATAAGATAAGTTGAATTCGATAGTAGCCCAAGAGGAATCAAATGAGTAAAAATATTATAGGTAATTATTATGTTTTACTATCTGAATTATTGTGCCTTGAAAAAAGGTGGGTGAGGTCTGTGGGTAATAATTAATTCCCATCTGGTTTTGGATTTTCTTAGGAAAAAATTGGTGCAAGAAGCGTGGAGTTGCTAACCATACTTCAGACTTGTATCGCCAGTAGCACGATAACGATATTTATGAATGTTGTAAGGTGAATAAAAGCCTATGATTTGTGAACATTCCA
+
IJKJSKKKSJJIHKKKPKLKMMHJSKSMKILLKIIIHHHJGGJKIJHHSKSFA1110*))))**(('&&((();95@FHGFGKLD?<;:?DDDCFEEGNNJIIHJJSIGIKOSSMNIIJLKKSJPMNMIGIGGHJJKJISKQPKKJKLQLMONNPHSFC5986:HKGFGGFIFGGLHHHHKHIKJRIKSQQKMIMSSPKLJNPNPNLKJMKLOKNSJMLLMKSKLLMKHLIGHFHKJKONLIPMGOGIJFFFGFHGGFEGNKJJEEEEESRSOKQMOMSQLJKJLSSSSMGACDHIKJSKGNLOSMJNLJSOFOOKRHSSNSLOSRMKPJRKMIGIIHSSQKLJKMLINPMLLMKOJKOKSLMPNNPKSNLLIMFDEFGQSJSGCCESMSOIHIJLGHKKJIRLNKIHKNMJLPGAA@?,+***''&&'%%%+,-/9?BKKHPSSMNMJQMQPOJIMKKJHIIRLMSSQPJMIKDDADFKMPOOJJJNSKLMOKKKOLNNLNSOKLSMMNMNPSLGMJSKLLSKJOMMLKSJPJC???PSNSSPLMKMHJIKGGHFGEEEGGFCCCB>B@99632(&%%$&+:=DMHGMLHLGOJIHLKOPLHIJHHINNJJJSOOSHKHNKSKQKKIJINIJLQJKKROSJKNQLQMJNKSRSNLKIJLKS
@4653_2WVZPS_7
GGAATGTTCACAAATCATAGGCTTTTATTCACCTTACAACATTCATAAATATCGTTATCGTGCTACTGGCGATACAAGTCAGAGCAATGGTTAGCAACTCCACGCTTCTTGCACCAATTTTCCGAAGAAAATCCAAAACCAGATGGGAATTAATTTTTTACCCACAGACCTCACCCACCTTTTTCAAGGCACAATCATTCAGATAGAAAAAAATAATATTTACCTATAATACTTGTTTTACTCATTTGATTCCTCTTGGGCTACTATCGAATTCAACTTATCTTATAGTCATGTTTCCACGACATCATGAGGAACTAACTTATTTGGAATTACCAAGGGCTTATAAGATAAGTTGAATTCAATCGTGTAGCCCAAGAGGAATCAAATGAGTAAAACAAGTATTATAGGTAAATATTATTTTTTTCTATCTGAATGATTGTGCCTTGAAAAAGGTGGGTGAGGTCTGTGGTCTGGTTATATGTCTTCGGAAAATTGGTGCCAAGAACGAGTGGAGTTGCTAACCATTGCTCTGACTTGTATGGCCACACGATAACGATATTTATGAATGTTGTAAGGTGAATAAAAGCCTATGATTTGTGAACATTCCA
+
FLJJKJRLIJLMJMLNJSKRGDLJFD520*))('&&&&),.11112DJNHHIGHIJJPKLSLKKLLLSPKJGGINOGFDFHHHIJKSRSSNMLKSJIGIKKKGHIHGHIOLSHMJF@<:HD9SFIIKJOMOLKJFIISMILOISJKOJNKMF@?C<<<<=FSKAGJJLGJLKOKLLINPLJNSSKKJHISOLNSHIMLSSNOQJIOJHSOSSSSMSQMSMSNJMJLSNJIIJKIHOOLSSKSSSNIKJGJKKHLGHMIKSMSJNOJNKIIHIKGNIHIJPSMQSNPDEDCHMFFGGDO??FRHHMSKIISSHJIJKILLMIKKKSIQSMSSLHIJGGPHGJOSSBB@@AFC@?ASHPHI;***)()('''(-.38:<<==?@>:9997655556=966665551/...2334555678=@DHIC?=<<>@@ABC?:;:9:987872,+*(&%$$$$%&'((('()'''####$((+'$$$$%&&&239:=BABA444332,+-0-(((&&''664220////101119:::988875543****))))-/23498999<AB@B<===<>?>><;;<==>@?>@BBDB?@@A?A@@@@><;;:888530
@4654_2WVZPS_7
GGAATGTTCACAAATCATAGGCTTTTATTCACCTTACAACATTCATAAATATCGTTATCGTGCTACTGGCGATACAAGTCTGAGCAATGGTTAGCAACTCCACGCTTCTTGCACCAATTTTCCGAAGAAAATCCTAAAACCAGATGGGAAATAATTTTTACCCACAGACCTCACCCACCTTTTTCAAGGCACAATCATTCAGATAGAAAAAAACATAATATTTACCTATAATACTTGTTTTACTCATTTGATTCCTCTTGGGCTACTATCGAATTCAACTTATCTTATAGTCATGTTTCCACGACATCATGAGGAACTAACTTATTTGGTATTACCAAGGGCTTATACAAGTTACCAATTTGTATACCTTCTTGGTTTCTTTTATCCATTCGAGATAACGTCTATTGCGTTAGCGATAAGTCTTTCACACTACGTCTACTTATAAACTTGCACATCAGTTGAACTGTAAGATATTATTATATCTCTACTAACTCATCCTTCTTACGGGTGACTAACCCGGTCATTATAGATATTGTAGTAATTGTACTTAATTAAATGTATCCATTTAATCTTTCCTTCACATAACTCCTTTTGAGAGCACAACTAATTCCTTGCACTGTTGATTAGACAGTCATACACAAGGCTATGTCTATAATGACCGGGTTAGTCACCCGTAAGAAGGATGAGTTAGTAGATATAATAATATCTTACAGTTCAACTGATGTGCAAGTTTAAGTAGGTTAGAAACAGTCATGTGAAATACTATCGCTAACGCAATAGACGTTATCTCGAATGGATAAAAGAAACCGAGAGGTTGTACAAATTAGTATTTGTATAAGCCCTTGGTAATACCAAAGAATTTAGTTGCTCATGTCGTGGAAACATGACTATAAGATAAGTTGAATTCGATAGTAGCCCAAGAGGAATCAAATGAGTAAAACAAGTATTATAGGTAAATATTATGTTTTTCTATCTGAATGTTGTGCCTAAAAAGGTGGGTGAGGTCTGTGCATAACATTTTCCATCTGGTTTTAGGATTTTCTTCGGAAAATTGGTGCAAGAAGCGTGGAGTGCTTGAGCCCTACTACAGACTTGTATTCACCAGTAGCACGATAACAATTGAATCTTGTAAGGTGAATAAAAGCCTATGATTTGTGAACATTCCA
+
KRPLSOPOSKLSLQMMSSJOPJNJJSFKSKSLKJLIJJKJINOOSSRJHOKJHFFHFIMIKJGNLKSJPIHNHKILKOHQKJNNSKOHPMLMLIIKHKKB::944445CE>>=@AHHIFJLKQILIMSSSOJOMJHIPKMIHGGNABBCIMOMRSGHJFGSISJOJNHOSRMOLJSJSSILQSPOLJOLSQSNNMJLMOMSKPHMMLNJJNSMSKNJSSMSPMIOOSOSJNSMJSNIQMSSMNLNQKSMOIRKOSLNSKSNOJPLSMJOFDEEGJLFIIPLKLLMPMKMJLKIJILMKQMKSSMSKSOSKKNKMOSSOKKSKSPMKLISLLSSMSPSPNKMKHJQSQSQIPPSNMSLLSLSJOPSPSSSSFHGA==>=<=<=?<DMPQMMQSSNLMHJMHJPINKJMSSMRIIKJHFIJISJPLPKKKOSOJLKJIIMOSOLSMSMOJJOPIKGGJNJSLOSHMSKSORJOSLISKSSMMRIJSOOIKJRIJJHFGFNQSKLSMKSNMLLQKJKHSKIKNIJIKSLSLMGEFHGKLNIGIMMLNSNJOSKHJMHSKMQMIHJFIHONSLMLOSMJA:;:;CILIILMQLMMSSOQSSSOSOSRMLSPNLKLRNLIPLPONSNSRPOLJIKLNHIJJIEDNIOMLJGJKNJJHMHKKKIRHNHIFCHKIIHSS;99886:988;<7765/)))&&%%))..:999:;=;9::GEGDCBABA@?=<<<=>?><;;9720/-*(%$$$$%$''%%&(*+-11.'%$#$$'&&&'&%%(+07:=>>>=??BCCC?>>:887721*('((((,***))'%%$$$$$()*+)$#$''-))1448999:98756422232.,,*'&%%%&')****)((+-7779:;==<;:/.../89<?@@A@@A@?????>:9:9:<:996309::;64444==>=>?>=>>@BBA@@@@CA@;:8554566654333342:;+*)))**''')('&&%%&$###$$$$$$$$##$$$$$%%%&&%%%%%%&&'('-/16889:=ABCB@???AFEIIEDECCCACB@?>=:433340*&%%$%%%%%%&%%%%'&$$%%../..//-)'%$$$$%''')))***))*(''%%%$##$&&(((+/1246/////;:9998861+++,,,,/2348;;889
@4655_2WVZPS_7
AACTTATCTTATAGTCATGTTTCCACGACATCATGAGGAACTAACTTATTTGGTATTACCAAGGGCTTATACAAGTTACCAATTTGTATATCTTCTTGGTTTCTTTTATCCTTTCGAGATAACGTCTATTGCGTTAGCGATAAGTCTTTCACACTACGTCTACTTATAAACTTGCACATCAGTTGAACTGTAAGATATTATTATATCTTACAGTTCAACTGATGTGGTTCAACGTAGTGTGAAAGACTTATCGCTAACGCAATAGACGTTATCTCGAAAGGAGGTTAAAGAAACCGAGAAGATATACAAATTGGTAACTTGTATAAGCCCTTGGTAATACCAAATAAGTTAGTTCCTCATGATGTCGTGGAAACATGACTATAAGATAAGTTA
+
ESKOJNSOSRJSKMLIGIKHPRMLLLGGEGINILSMISOSMLSSOKQNDCCBCPNIJJGIJHGKJKSHHFFGNJMSHPPFMHGISJSHKKFFGC>=;////0350+*'*2@CEICHKIMHSLLNKKHKINKMJJDHLHJLHJMSLISLLNLKSHJLPKHKSPSQSKRKSMNLLSOKSLJJF@@A>><==AAELLJLSLMMKNQNJPLINML?>=;+''''(01/.)&%%&&')**679;<=A@@<;986445AB@BCDCAAABBEEGBAA966541125542,,,+,/.(/00..**))''''))+-.2223111,,---2344255<>@>A,,,,-=655543020,,-1333779=@A@@@?@?>>=>?@<<==>GDA??>?ACDCDA?5+
@4656_2WVZPS_7
GGAATGTTTATAGACATAGCCTTGTGTATGACTGTCTAATCAACAGTGCCAGGAATTAGTTGTGCTCTCAAAAGGAGTTATGTGAAGGAAAGATTAAATGGATACATTTAATTAAGTACAATTACTACAAATTCTATAATGACTGGGTAAGTCACCCATAAGAAGGATGAGTTAGTAGAGATATGATAATATCTTACAGTTCAACTGATGTGCAAGTTTATAAGTAGACGTAGTGTGAAAGACTTATCGCTAACGCAATAGACGTTATCTCGAAAGGATAAAAGAAACCAAGAAGATATACAAATTGGTAACTTGTATAAGCCCTTGGTAATACCAAATAAGTTAGTTCCTCATGATGTCGTGGAAACATGACTATAAGATAAGTTGAATTGGATCGTAGCCCAAAAGGAATCAAATGAGTAAAACAAGTGTTATAGGTAAATATTATGTTTTTCTATTTGAATGATTGTTCCTTGAAAAAGGTGGGTGAGGTCTGTGGGTAAAAATTAATTTCCATCTGGTTTTGGATTTTCTTCGGAAAATTGGTGCAAGAAGCGTGGAGTTGCTTACCATTGCTCAGACTTGTATCGCCAGTAGCACGATAACGATATTTATGAATGTTGTAAGGTAAATAAAAGCCTATGATTTGTGAACATTCCA
+
SMKPJHHJIKLSLIKISPKLQLLMMSJJPSIJSLLMSJOKKLSJJJSISMOIKOMSIHFHEEEJKNLJIGEEJIKHMQLJLNKIFJDCGOSPKHHJKKKJHKQHKJGIIMNSPOLKIJNJJINISNKHMOJOSOMJQKSQJHQQPLSJOSMKK@@B;.,&&&+111BLCADFDDDEDPDCDDRJHSJOJLSSLPQMPQKLMIHGGJMLNOKJSKPMMJ877433333367622211155AAKOMKJKIHGGFHILGJJGIPSSIJQQSSSIDBABCHIF3336JFJLILKKILSILILPNSHSSLSSSSKNILJINFHEEEGH?=@<=GFGLEHD?3333E@DDDCEB>==545456;><<<;:EGJSKS?>===>DGDSGJKJHJKPSMS444444444CDEERSJSSKSNSHSKNKILHIJLMSIGHGDLHHKHOIHHGHHLLMOKEIA@@<9433389@CCCELIJMKLJLE<<HMQRRSLNPKSJMIIJHLLIJIIKGJDFFD?;;::.*;)*544347AGFEEDEGFCS0**+CFFIGFGHIAA@>=BDAABDHHINJLKDB<889CDHHJOJJIGJHLSKJJDCDCCGGHGGHC????@CABBBFKNIIEHEIGKOSOIIHGGEHJHLIMJJIFECDEFGLJIIJKGJGHJA@@
@4657_2WVZPS_7
GGAATGTTCACAAATCATAGGCTTTTATTCACCTTACAACATTCATAAATATCGTTATCGTGCTACTGGCGATACAAGTCTGAGCAATGGTTAGCAACTCCACGCTTCTTGCACCAATTTTCCGAAGAAAATCCAAAACCAGATGGGAAATAATTTTTACCCACAGACCTCACCCACCTTTTTCAAGGCACAATCATTCAGATAGAAAAACATAATATTAACCTATAATACTCGTTTTACTCATTTGATTCCTCTTGGGCTACAATCGAATTCAACTTATCTTATAGTCATGTTTCCATGACATCATGAGGAACTAACTTATTTGGTATTACCAAGGGCTTATACAAGTTACCAATTTGTATATCTTCTTGGTTTCTTTTATCCTTTCGAGATAACGTCTATTGCGTTATCTCGAAAGGATAAAAGAAAAGTTCAAGATATACAAATTGGTAACTTGTATAAGCCCTTGGTAATACCAAATAAGTTAGTTCCTCATGATGTCATGGAAACATGACATAAGTTGAATTCAGATATTCCTCCAAGAGGAATCAAATGAGTAAAACGAGTATTATAGGTTAATATTATGTTTTTCTATCTGAATGATTGTGCCTTGAAAAAGGTGAGGTCTGTGGGTAAAAATTATTTCCCATCTGGTTTTGGATTTTCTTCGGAAAATTGGTGCAAGAAGCGTGGAGTTGCTAACCATTGCTCAGACTAGCCAGTAGCACGATAACGATATTTATGAATGTTGTAAGGTGAATAAAAGCCTATGATTTGTGAACATTCCA
+
HSIOKMSOOSSNPLMOSSOLISIISNOKQOOSRJMLMJKHSSOLNNMIJOKJPPSKJNKMGKOSNPSKLHJHMHJJJJIRSIKSKOKLJOSPJKJMPISLNKLLSNMHSSRSOSHKSPRSAHOEEKINNORSISLJSMILKKNPMPORSSKOKLMSKSLHSJFMSISMNPHPIKPLJPHJLSSNPSSPSNKJLLLLOLOJNLNLQLSSRQKOORJOK,,,,-LMJIKKRKQJJOKJLNLSPSIIKSNSNKIHGHGFLKMSJQKILIJGHHRLKKJNILFEEDICDCEFISJSLMOSSJHJSJJJQMJHIPSPNOJJHLNMKQIKCDKMJOILIKHGLLJSMRNKSJNPPKRJKJKIMQLSSJOILNGC=C22JNLKIMMNILMSKKQOHKIJIHPJSOJSG>>>>?FJISBCA@@DEDJJHIHF?<?<;4,++(&%&',,,-./;<=?@@@=<999:9??>?ACIC@B@@GEHFFFFELHKRGKJHFGHEDCCCCD@@A@@A<<<;<<;876/+'%%%&(+-.,*'(((&&%&')%$%$$$+167>@BBBCFDDECCCBCC@B<<;:;>=<;:::::99998999:ABFJI=<<<?@@?ACDDFDCDBBDFJFDFCA?<:5+''''-69:?ABB@=@CGGGCEGH@OE<=GNIOIIIGFFEBIILHIIAABKKIHGI:99::AABFDCA>>?>>?>>>?>=;;;98854520//..)%$$$%').135////0=;===>CB@A?>><<<<<:6555566;<=BAAAA??>=:844445<===>???@?
@4658_2WVZPS_7
GGAATGTTCACAAATCATAGGCTTTTATTCACCTTACAACATTCATAAATATCGTTATCGTGCTACTGGCGATACAAGTCTGAGCAATGGTTAGCAACTCCACGCTTCTTGCACCAATTTTCAAAGAAAATCCAAAACCAGATGGGAAATAATTTTTTTTTTTTTTTTTTTGGAAAATTGGTGCAAGAAGCGTGGAGTTGCTAACCATTGCTCAGACTTGTATCGCCAGTAGCACGATAACGATATTTATGAATGTTGTAAGGTGAATAAAAGCCTATGAGATTTGTGAACATTCCAG
+
GGIJNHKSLNSIJIDOISGKJKSIJQJQPRRLSKJPJKGLHJIPMGGLMGSLMJIJJJSSOLJPNIIIKRKHLGKIIKSISMIORSKSINOJNLSJLSJMOKIMGGILJRMLSSG81112:,(((>ISHKLJJFFFGGGDHIN@@@@LSMKLI?>D=DEDFGFFFKSSSSMK@GJSJJK@??<<;344544567@@@;;;:987642))))5,,,+01212444>A@@AA?AA?@>=>=>=8888:>;7866777:;;<=>?ACBBCA<;;<<<<<;921+***-------,,,,,((
@4659_2WVZPS_7
GGAATGTTCACAAATCATAGGCTTTTATTCACCTTACAACATTCATAAATATCGTTATCGTGCTACTGGCGATACAAGTCTGAGCAATGGTTAGCAACTCCACGCTTCTTGCACCAATTTTCCGAAGAAAATCCAAAACCAGATGGGAATTAATTTTTACCCACAGACCTCACCCACCTTTTTCAAGGCACAATCATTCAGATAGAAAAACATAATATTTACCTATAATACTTGTCTTACTCAATTGATTCGTTTTGGGCTACTATCGAATTCAACTTATCTTATAGTCATGTTTCCACGACATCATGAGGAACTAACTTTTTTGGTATTACCAAGGGCTTATACAAGTTACCAATTTGTATATCTTCTTGGTTTCTTTTATCCTATCGAGATAACGTCTATTGCGTTAGCGATAAGTCTTTCACACTACGTCTATTTATAAACTTGCACATCAGTTGAACTGTAAGATATTATTATATCTCTACTAACTCATCCTTCTTACGGGTGACTTACCCAGTCATTATAGATTTTGTAGTAATTGTACTTAATTAAATGTATCCATTTAATCTTGCCTTCACATAACTCCATTTGGAGAGCACAACTAATTCCTTGCACTGTTGATTAGACAGTCATACACAAGGCTATGTCTATAAACATTCCA
+
SGHSSSSLLNNJJMOSSSPSOJKOOLLSLLLSNIPKLKRSJSSSKPLSOSNSJPKQJKMKNNJLISSKSRLOILKKLPJIMGIMMMMKJOSKKJKSOISLLKSSKJRKSSSJPSNJNMFIKJSMSPPLMSMSNSLHMRKSILKSEGFFQSPJR<;::@@FLIPKNNKSPLOISLOJSNNKROSSSMLNSMJCAAAAJKKMLKLMLSNNOPKLSQLSKKNMNSMLLOLKMPPPLOSPSSRSNINPNSRNLONSSQOPJLSOLMSOOL>:999;IHLKMHGGFKOHLKISMSMKMSIGIHFNIMKL333335IPJRQKJNIOLSSSMLSNMSOOJKSSSRILHLSSKSPMSKNSSOSNPSMLNSOLOLOJFJBBEHHEG=>DCFLNJSROSKIJJKLLMOPPLQLMJMNHLRSSSQCFGGGHJILMLNKKLSJKLNPOSSOSKQKLLSQSNOSSRSMSQMRSPJNSLJLLJLJIMPMKONLPNIMKSHHNKKNSMLJKJMSSNJOJJSPMIIROIKSSNOSKSSNSILGIIKSKSJKSKJLKLHSRJHGGKLONOMKJMOLSJHKKRIOLSMSISHIJHPILLKLLOSSKLSKNKKKILHNHSMMKKLMJSSMMNHOILSPMSSSPJMLLLIKQMSLKSSIJJHGIJJHKIIHFGGIIKPKIK
@4660_2WVZPS_7
GGAATGTTCACAAATCATAGGCTTTTATTCACCTTACAACATTCATAAATATCGTTATCGTGTTACTGGCGATACAAGTCTGAGCAATGGTTAGCAACTCCACGCTTCTTGCACCAATTTTTGAAGAAAATCCAAAACCAGATGGGAATTAATTTTTACCCACAGACCTCACCCACCTTTTTCAAGGCACAATCATTCAGATAGAAAAACATAATATTTACCTATAATACTTGTTTTACTCATTTGATTCCTCTTGGGCTACTATCGAATTCAACTTATCTCATAGTCAAGTTTCCACGACATCATGGGGAACTAACTTATTTGGTATTACCAAGGTCTTATACAAGTTACCAATTTGTATATCTTCTTGGTTTCTTTTATCCATTCGAGATAACGTCTATTGCGTTAGCGATAAGTCTTTCACACTACGTCTACTTATAAACTTGCACATCAGTTGGACTAAGATATATATATCTCTACTAACTCATCCTTCTTACGGGTGACTTACCCAGTCATTATAGATTTTGTAGTAATTGTACTTAATTAAATGTATCCATTTAATCCTTCCTTCACATAACTCCTTATGATAGCACAACTAATTCCTTGCACTGTTGATTAGACAGTCATACACAAGGCTATGTCTATAAACATTCCA
+
,,,<HDDDCFFKGPBSIMSOISIIHKISJKLJOSKLKJHKOSSRMHMLKLMLSKJQHOKRNPSMNIIIJKMRJGKJMLPLOKJJSLPSSJJISSSKLSNKOQSKKMJPSMSONPRMIMKNKSDGFIQSSQMLOGJIQNOSSKJLNNMMOSSSSJSSSJOHJKIJNKQMSNSKKOKJKJLRPSSKKPORKSMMLOMLLIOSPSMEFGSSPSSPKISMSSPLNINLRQJONSSNOQSSROSSPMOSSHHHFISSNSQIKMKKKPOJSKFJHIHFEGIHJHHHICDD>>>==A>CIHEHKHHOLLHKJMMKLRIMOOMMSPSLGGGGJSRMMPINLJNNSLSNKSNIKMNPHJISNMSMJJNNJSSKKSLSKGGHJLMPJSQRSLSJSMMLPSPLJMJKSJSJNSNMJNSSKSPKOKSISLSNHGJJHKFKKLIPISNIKLPJKLGKLLKISHE10000-((&%$$$&%$%&''('(%&&*.)))))FGIGISSKJKMJGJHMSKINMLHGHSBSNMQKMKLJJLNKSSSOQKSNJOOPSKSMSISKSOQSLNSSSPILKJMPJJRMKIJNOIJGNJKIHJPQMJJJIHHFLHGPJNMOJLIJLOOSSMSKMIPPSNSNKJLGHHJNLJSMPKLHGGFIHFJHIHGDEEEFGDCA<=?
@4661_2WVZPS_7
GGAATGTTCACAAATCATAGGCTTTTATCCACCTTACAACATTCATAAATATCGTTATCGTGCTACTGGCGATACAAGTCTGAGCAATGGTTAGCAACTCCACGCTTCTTGCACCAATTTTCCGAAGAAAATCCAAAACCAGATGGGAATTAATTTTTACCCACAGACCTCACCCACCTTTATCAAGGCACAATCATTCAGATAGAAAAACATAATATTTACCTATAATACTTGTTTTACTCATTTGATACCTCTTGGGCTACTATCGAATTCAACTTATCTTAAAGTCATGTTTCCACGACATCATGAGGAACTAACTTATTTGGTATTACCAAGGGCTTATACAAGTTACCAATGTGTATATCTTCTTGGTTTCTTTTATCTCTTCGAGATAACGTCTATTGCGTTAGCGATAAGTCTTTCACACTACGTCTACTTATAAACTTGCACATCAGTTGAACTGTAAAATATTATTATATCTCTACTAACTCATCCTTCTTACGGGTGACTTACCCAGTCATTATAGATTTTGTAGTAATTGTACTTAATTAAATGTATCCATTTAATCATTCCTTCACATAACTCCATTTGAGAGCACAACTAATTCCTTGCACTGTTGATTAGACAGTCATACACAAGGCTATGTCTATAAACATTCCA
+
DFJKSKJOLIRKJLIKMMFHHPHHHECDDHLIKKKHFHIKHLJNNSHIKIKJJKIIIJNHLLKJSMNLOMKGGGLQMIHKLKJIGNJNJNNSISPOLLNJKMINJJOSOSOINKGIDFFP87I6322;=DNGJHGKLSSKJKHLOPJLSKSOISJKSSBABB?A6---557::<>89=>==7-('''(=CDEHGLHSLKHMHNKKKPNSKKKOOSILPSQKSSJNIKJSJMIJJLKSSKKPDDDC846<:322239;CGNSJLIMGGBAAACIFFIIG?????KHGGHKJHRKLNJLIINJHJGKPMKMIMPMPSRPKNKSQSLSJSPSOKLLSKKIKLNJKKSIPIISSNQKISHOSSSKMISLLHKHH<;;;=?BBB:79,,,,.88DIJKMPNHN@ABA<==<?KJNNJPOJQJHIQSKSLKLLMQMOPKJPKSIOSIFGGGJLINSLLKONMIKLNMHLMHHJMHJPSJKLLMKJLKHNLKRIJIIKIJJKLIKPSSIGGGIKKSLSKPJOKOSMLQMJSHHGGHMSQIKIHIHHMKLIGHIFFHIGHHIHSKKGFFLFFEHHGINHJJOMSIHHHJIGHJGGFGJFFFFCCFFGIFHHHHKIHKIKSJKOOIOKKNLEECCCDDJGGHGFHKHNIIEFGHFIGEGDDFHFAA@@A
@4662_2WVZPS_7
GGAATGTTCACAAATCATAGGCTTTTATTCACCTTACAACATTCATAAATATCGTTATCGTGCTACTGGCGATACAAGTCTGAGCAATGGTTAGCAACTCCACGCTTCTTGCATCAATTTTCCGAAGAAAAACCAAAACCAGATGGGAATTAATTTTTACCCACAGACCTCACCCACCTTTTTCAAGGCACAATCATTCAGATAGAAAAACATAATATTTACCAATAATACTTGTTTTACTCATTTGATTCCTCTTGGGCTACTATCGAATTCAACTTATCTTATAGTCATGTTTCCACGACATCATGAGGAACTAACTTAATTGGTATTACCAAGGGCTTATACAAGTTACCAATTTGTATATCTTCTTGGTTTCTTTATCCTTTCGAGATAACGTCTATTGCGTTAGCGATAAGTCTTTCACACTACGTCTACTTATAAACTTGCACATCAGTTGAACTGTAAGATATTATTATATCTCTACTAACTCATCCTTCTTACGGGTGACTTACCCAGTCATTATAGATTTTGTAGTAATTGTACTTAATTAAATGTATCCATTTAATCTTTCCTTCACATAACTCCTTTTGGGAGCACAACTAATTCCTTGCACTGTTGATTAGACAGTCATACACAAGGCTATGTCTATAAACATTCCA
+
===IJLNOIOQEJKFPMSJJLHOSJIJJSMQLQRKQIIJMSNKEDSNLSRMSM@@A@AMSSMMSISLQLLJHGILMOSMKKJNKSMLLORKHMLHKSIRSLPSKSMRLMLOSMQOLHKLMJHSGNNLMPLMNSKGKOSMSJSJSLSKSPIJLIIIMLSNJJIBEMFD@???CDKJ>SIPCFKOLLSJQLJLNMOPLJSMKQSKLKKISSSKSJLSLJSSSSJMSJLIPOMNSPLSNSSMKLJKKSOLSKSSSKLJJLLLOSLROORMIGLNSLHMPSPMKKSSSKSSNSMJJKLSLOSNSPIKQEFIEQJKSNRSNPSNPSLLSOSOSJKMSSKSPISNSRSNQOOKMSMKMLIKKLSLPSSOOBBBBHLGGJLIE;<?3?<760,&&&&&<AEFFHGLJKJLMJSIRMMKLKKNNSQQSSKKJMKSJSNRSIJPSSMSLMPKNJQSOOLLMSQMNNISRKPLKSKPONJSSMSRPJOLIECDKHKLNKMNSLMLSKKQMKOHJNNMJISKOLLMSKSORSNJKNOHMLMLMMNJKLPQSSQLJPILMHKKLSLONJMHFKKKJQKLJKLKSILGGJSRIKNSOQSMON6666ISJKBABOKKLKNMSPPLSNSSJSRMMKNIHIHNHKJKKMNJMHIHCJHJKOJHIJGGIIJJLIKI
@4663_2WVZPS_7
GGAATGTTTATAGACATAGCCTTGTGTATGACTGTCTAATCAACAGTGCAAGGAATTAGTTGTGTATTCAAAGTGTTATGTGAAGGAAAGATTAAATGGATACATTTAATTAAGTACAATTACTACAAAATCTATAATGTCTGGATAAGTCACCCGTAAGAAGGATGAGTTAGTAGAGATATAATAATATCTTACAGTTCAACTGATGTGCAAGTTTATAAGTAGACGTAGTGTGAAAGACTTATCGCTAACGCAATAGACGTTATCTCGAAAGGATAAAAGAAACCAAGAAGATACAAATTGGAAACTTGTATAAGCCCTTGGTAATACCAAATAAGTTAGTTCCTCATGATGTCGTGGAAACATGACTATAAGATAAGTTGAATTCAATAGTCAGCCCAAAAGGAATCAAATGAGTAAAACAAGTATTATAGGTAAATATTATGTTTTTCTATCTGAATGATTGTGCCTTGAAAAAGGTGGGTGAGGTCTGTGGGTAAAAATTAATTCCCATCTGGTTTTGGATTTTCTTCGGAAAATTGGTGCAAGTAGCGTGGAGTTGCTAACCATTGCTCAGACTTGTATCGCCAGTAGCACGATAACGATATTTATGAATGTTGTAAGGTGAATAAAAGCCTATGATTTG
+
LILNIIQLJSJHPKLKSJLSEDFDEMIPMKKIMKSLILNNHJOKOQJMSNSLFFBEDE@ACFFC61110-,-(''')*,-1335;:=3335C?:;GFGNLIJMJSMLJKLSMQMJMSNKSLOMJGHEJHIOOSSNOOSOOJIMJIHRNSSSFFEE2E<967789=L<<<<=JJJIJIKHJSOJHPKSJKSKMNMSKMQKMSIQMJJSPRSSLHLKKJHKKJLMMQIMILIMSJSMSNSLNNJPSNHHHGJLJFEFHDHLNJOSSOSKHHIHMSILLIKKLNJOQPKQSKRJKLJG0/DMIDE=::;<7:822333GEGGRSMSHLJSOLLJLSSOQSPQPSLJSJKSNJHOLMKSMKJQNKHSSJKHJIMLSKLHGF0.@@AEGFGF@****33)''()89FOIPBJJJLFSNKOIGKHJNPINILHIJILSMJIILPLIJSOSNSQNESSPRKSKMRNNSJLLPPMOSLNLLDSNMSJLEHLJMSOJPSLILSKMSMJGJSKSSKSINFFKEEQSRQSOSSSSSKIHHFSLNIFPLSOKNHGIHHNKKNDCCDCDKKSPQMLLLHHKKLKKKMKSLFGGJKLJKJKIBA@AAKKKLFFGGEDBBCCEHJIIIJHJHJIOMJGHISJ9::KNMLHDDCCEA@;;3&
@4664_2WVZPS_7
GGAATGTTCACAAATCATAGGCTTTTATTCACCTTACAATGTTCATAAATATCGTTATCGTGCTACTGGCGATACAAGTCTGAGCAATGGTTAGCAACTCCACGCTTCTTGCACCAATTTCCCGAAGAAAATCCAAACAGATGGGAATTAATTTTTTACCCACAGACCTCACCCACCTTTTTCAAGGCACAAATCATTCAGATAGAAAAACATAATATTTACCTATAATACTTTTTTTACTCATTTGATTCCTTTTGGGCTACTATCGAATTCAACTTATCTTATAGTCATGTTTCCACGACATCATGAGGAACTAACTTATTAGGTATTACCAAGGGCTTATACAAGTTACCAATTTGTATATCTTCTTGGTTTCTTTTATCCATTCGAGATAACGTCTATTGCGTTAGCGATAAGTCTTTCACACTACGTCTACTTATAAACTTGCACATCAGTTGAACTGTAAGATATTATTATATCTCTACTAACTCATCCTTCTTACGGGTGACTTACCCAGTCATTATAGATGTTGTAGTAATTGTACTTAATTAAATGTATCCATTTAATCTTTCCTTCACATAACTCCATTTGAGAGCACAACTAATTCCTTGCACTGTTGATTAGACAGTCATACACAAGGCTATGTCTATAAACATTCCA
+
CEFNNQJQOLNNOSSQOSPSLKSJSGGJLIHNSIJHOHSGIMOMSKIKIJSSKJKJJSHNIIPPSNIGHG87888@98979889=77779IE@?@A@AJIJSOSIPRMSSMJJSLJLJHJ0S?//LJLLSLKQKMLSLKSMNEELISNSRQGEBBCCBKJRFKFCCA@;64:@DCDSNMSMLJQLKLOOSGEDFJDJLMSNOMLQOMKSNSQNRMMOLIO=DDC222232/378>>ADBBC=;<>?GJKLFDC1/G>BDBGLSSGH=<;<<ACBBDNLLJSILKSSSKJLHLSKQOLSSMSSNPPRSLSIJNPSSSLSSSSNPSMNLNSQSNNSJSKSMNSOSPMQLPSSPSONOJSSMISJA@@A3/./359=C@GFGC@IIGISNMSSKLJKSSOSKQMSSPPJSSHGSFHDFF==1..,+/13FEC>7656;BCEDEEEDEDGEECCCDCEEDC?@@?>AA<==ECCBB??EFRIJEHGGFLSNISSFEEEESMLSJGIHGGGGMNMSEFKKHKJRLQLSSGRKSLSJLMMKKMJSJPSJLFGHGOIHQKJJMGSKGNMNSNKSLLSSOOIISHLILSJOMSSSSRPSSKKKHPJFRJIISMLSOMSSSLPSOSKOKSJGHGFFHJHJSKOIIHJLISJGGFHAA>?9882.,+'()
@4665_2WVZPS_7
GGAATGTTCACAAATCATAGGCTTTAATTCACCTTACAACATTCATAAATATCGTTATCGTGCTACTGGCGATACAAGTCTGAGCAATGGTTAGCAACTCCACGCTCCTTGCACCAATTTTCCGAAGAAAATCCAAAACCAGATGGGAATTAATTTTTACCCACAGACCTCACCCACCTTTTTCAAGGCACAATCATTCAGATAGAAAAACATAATATTTATCTATAATACTTGTTTTACTCATTTGATCCCTCTTGGGCTACTATCGAATTCAACTTATCTTATAGTCAAGTTTCCACGACATCATGAGGAACTAACTTATTTGGTATTACCAAGGGCTTATACAAGTTACCAATTTGTATATCTTCTTGGTTTCTTTTTATCCTTTCGAGATAACGTCTATTGCGTTAGCGATAAGTCTTTCACACTACGTCTACTTATAAACTTGCACATCAGTTGAACTGTAAGATATTGTTATATCTCTACTAACTCATCCTTCTTACGGGTGACTTACCCAGTCATTATAGATTTTGTAGTAATTGTACTTAATTAAATGTATCCATTTAATCTTTCCTTCACATAACTCCTTTTGAGAGCACAACTAATTCCTTGCACTGTTGATTAGACAGTCATACACAAGGCTATGTATG
+
MILLSMSSSKJPSOLOLSMNJMSONIJKNNSSOLNIKINPHNKOQSJRLPNKJMIPKKJPIJOLLPMLKLKKSIJMMNNRKMKJRHSLGKIFA666DDGMMJSINSMGSMJMJSSMLIIODHLHGE<>.+))()*+4DKKHHJILSPLSQSKRHOPSKFGSMHSHHFFEEFJAFJGKJH;:SKQOKRLKNSLKJHLSSMSLSMQSKHOSOSNLRSONSSNMNSSKONSJJKKKOLLSSLMLSISKONSJQSLSJJS@@NOQMMJLJGFFF<====LLKLSOLPJMSSKLPNHLIKNPRSONLKNKNKIGJLKRJSPNLSSLKSKSNHSKKKNMOSMJKSSSKMOSSSKQSJNQMNIKQMINSKSPJKMIG><=<=;<:::94556BD0--99:NKNSOJFECDBEFJBBBBCLMIJHPLSNSLNSHLLJKJJSNPNQLSQSJKNKMSSNSQOSOKKJLLMKPKKNJNOPSSMSMKLSMMLMSLQJJLQNSSLLKMKLKLORMMHMNIPOJKN>?INJISKPSJLMLKIINLNPSJJKLMISPSLOLILONNJJJSHGJHKIMIHNOPSJJLSMNJJEFHKNKJKQLMMJSSNLSKKKJKIJKKHGJNIMHJHHKHIMSNIJLIFEEDEGKJKIGGGJFGHHGFCB?:+*'
@4666_2WVZPS_7
GGAATGTTCACAAATCATAGGCTTTTATTCACCTTACAACATTCATAAATATCGTTATCGTGCTACTGGCGATACAAGTCTGAGCAATGGTAAGCAACTCCACGCTTCTTGCACCAATTTTCCGAAGAAAATCCAAAACCAGATGGGAATTAATTTTTACCCACAGACCTCACCCACCTTTTTCAAGGCACAATCATTCAGATAGAAAAACATAATATTTACCTATAATACTTGTTTTACTCATTTGATTCCTCTTGGGCTACTATCGAATTCAACTTATCTAATAGTCATGTTTCCACGACACCATGAGGAACTAACTTATTTGGTATTACCAAGGGCTAATACAAGTTACCAATTTGTATATCTTCTTGGTTTCTTTTATCCTTTCGAGATAACGTCTATTGCGTTAGCGATAAGTCTTTCACACTACGTCTACTTATAAACTTGCACATCAGTTGAACTGTAAGATATTATTATATCTCTACTAACTCATCCTTCTTACGGGTGAGTTAGTAGAGATATAATAATATCTTACAGTTCAACTGATGTGCAAGTTTATAAGTAGACGTAGTGTGAAAGACTTATCGCTAACGCAATAGACGTTATCTCGAAAGGATAAAAGAAACCAAGAAGATATACAAATTGGTAACTTGTATTAGCCCTTGGTAATACCAAATAAGTTAGTTCCTCATGGTGTCGTGGAAACATGACTATTAGATAAGTTGAATTCGATAGTAGCCAAGAGGAATCAAATGAGTAAAACAAGTATTATAGGTAAATATTATGTTTTTCTATCTGAATGATTGTGCCTTGAAAAAGGTGGTCTGTGGGTAAAAATTAATTCCCATCTGGTTTTGGATTTTCTTCGGAAATTCATAGAGAACGTGGTAGTGGCGCCGATCACGATTATTTATGAATGTTGTAAGGTGAATAAAAGCCTATGATTTGTGAACATTCCA
+
JKLQNMLLKSSISKSMLLIIJLHMINJMSMPJKSLOGNKLMRSLIKSNLGLQJJHLQKLIQNQKKOLLSGJIGIJKLSLEEEDEGJNOMKLHMONSLOIOKKSOIIPPNJRSNNGHNJPSONSEOKNOSSSOPLIIJMSKNJIQRSOIMLIBAB64445BDKHFILHMGGLLNLLNMMICFHA=:::;JLOMJKNISIMLIOIPJPPKMSSNSLSILLSOJSLLLSMNSSLKOMMSSSSOSPISNLMSSILQNMLLSKNNSKJSNHKHILSIKIHSOPSMLLQMJPLLRKLIMOSRMJHGJKHSD@><:;;96677IISJLOQLRONSKLOSSJMJSSLKRSOSOJSPSKOMNOSMQSMPRNKSPNNJIHKDC><:???@;<<;DEEABLKMPLJJNMJKIHHIIJJNLNMJIGJJOOPSSSKKSJJHNLOKISMKJQMOOHQMSSKIMJGHJIJLSPLNSSNSCCLJSIJIKHNMSMJSHJHMJHMLQLJOIMSSSKJKKKSSMLOLHPG?<;77778?IIGEFEFDEDFDHHGLJIIE@@A@@DDCDDEECFFJKEGFIDGE;;:;B=<<<<?BDFILHHC>?CEEJIGGFEDDDCBBBFDFDDEDCB@??>??><<=AKDCC@A111119;?A@BBBDDCGDBHCJGGHDEACCB@BDBBDAABB@>?B@??95442131132001-*))*1578899:=???>?66555;;=@BDDD>==@?===<;;;;>>;;<91++++0044435546677=?BCECCCDBCDB?>===>@CEEDDEBCCDFHKG@>=>??BBEA?AABCBBBEEC><:;91,)(%$%,**++1-788;?><;;;7540----234667666445610.)(''''$'&''''%&&&&%$$$$$$$%&()*+*))'&&%$%$%')/054566689;<=?>?@?@ADCHHDECBCCD????@HIHGFGEFECCB
@4667_2WVZPS_7
GGAATGTTCACAAATCATAGGCTTTTATTCACCTTACAACATTCATAAATATCGTTATCGTGCTACTGGCGATACAAGCCTGAGCAATGGTTAGCAACTCCACGCTTCTTGCACCAATTTTCCGAAGAAAATCCAAAACCAGATGGGAATTAATTTTTACCCACAGACCTCACCCACCTTTTTCAAGGCACAATCATTCAGATAGAAAAACATAATATTTTCCTATAATACTTGTTTTACTCATTGGATTCCTCTTGGGCTACTATCGAATTCAACTTATCTGATAGTCATGTTTCCACGACATCAGGAGGAACTAACTTATTTGGTATTACCAAGGGCTTATACAAGCTACCAATTTGTATATCTTCTTGGTTTCTTTTATCCTTTCGAGATAACGTCTATTGCGTTAGCGATAAGTCTTTCACACTACGTCTACTTATAAACTTGCACATCAGTTGAACTGTAGGATATTATTATAGCTCTACTAACTCATCCTTTTTACGGGTGACTTACCCAGTCATTATAGATTTTGTAGTAATTGTATTTAATTAAATGTATCCATTTAATCTTTCCTTCACATAACTCCATTTGAGAGCACAACTAATTCCTTGCACTGTAGATTAGACAGTCATACACAAGGCTATGTCTATAAACATTCCA
+
FGQJMMOJIMMKNNSLJSHJLHLPSNLOSNSSKSSOSMJRMSSOMJIJSMNQLJKORPLKHILOLOGGJHE>EGGA<;:+)(((-/9:=>B>=<<;==A@ECCCGLIMLSJPIPHJJKLSMJKLIIKIOSNHLIGIRJKOJKPKFFHIMSSMHLJGIIHQJIHFDDCB@DCGNLMJSOKNJSOMSOMSOLOKSOLSSJQJONMMISSSSMPSQMSPLNLMJNLKJHSQGGLSSRJSSPLSQJHIG32222EGG@>B22JSSLSLQJJJGGROJHJKJMLHSSLSREDD@A@@;::0:89=MMJSIGIEJBDDABCCKFLGIEEC>?SMOPJQOSOMQPSKQLSRNMSLRSIOLSSRSSMNRSMSMSPSOSBCCBHA=42A;ACECJNDDCCEGMJIRIPOKLKMKLLMLOSLPOOJKMFHHI;IJLLJMLGPNJNKOJLSKLMJSSMSLMLNLSNKJSMHPHLHIFGKPKSKB@A@@MOJFGGEJHKRHNKIIJHFGHSJLSMJOKHIGHHCB@ECIKHKPSPKKLIOJKORLLQJMKPLOORSKMNLIPMSSSMSMPJJEHIJGLKJJRI9988>>?HLJHNOKIJKSSKSSSPKNNEEFGMJQSSSJNOKIMS988888ADLFGGHJKLHHLIFCEEEEFDLGKHEGEDDDIIGIIIH
@4668_2WVZPS_7
GGAATGTTCACAAATCATAGGCTTTTATTCACCTGGCCAAATCATTCATAAATATCGTTATCGTGTTACTGGCGATACAAGTCAGAGCAATGAGTAATTCCACGCTTCTTGCACCAATTTTCCGAAGAAAATCCAAAACTAGATGGGAATTAATTTTTACCCACAGACCTCACCCACCTTTTTCAAGGCACAATCATTCAGATAGAAAAACATAATATTTACCTATAATACTTGTTTTACTCATTTGATTCCTCTTGGGCTACTATCTGAATTCAACTTATCTTATAGTCATGTTTCCACGACATCATGAGGAACTAACTTATTTGGTATTACCAAGGGCTTATACAAGTTACCAATTTGTATATCTTCTTGGTTTCTTTTATCCTTCGAGATAACGTCTATTGCGTTAGCAATAGTCTTTTCACACTACGTCTACTTATAAACTTGCACATCAGTTGAACTGTAAGATATTATTATATCTCTACTAACTCATCCTTCTTACGGGTGACTTACCCAGTCATTATAGATTTTGTAGTAATTGTACTTAATTAAATGTATCCATTTAATCTTTCCTTCACATAACTCCTTTGAGAGCACAACTAATTCCTTGCACTGTTGATTAGACAGTCATACACAAGGCTATGTCTATAAACAGTGCAAGGAATTAGTTGTGCTCTCAAAGGAGTTATGTGAAGGAAAGATTAAATGGATACATTTAATTAAGTACAATTACTACAAAATCTATAATGACTGGGTAAGTCACCCATAAGAAGGATGAGTTAGTAGAGATATAATAATATCTACAGTTCAACTGATGTGCAAGTTTATAAGTAGACGTAGTGTGAAAGACTTATCGCTAACGCAATCATTTTTATATATGAAAGGATAAAAGAAACCAAGAAGATATAAAAATCATGGTTCTAGCCCCCTTTGGTAATACCAAATAAGTTAGTTCCTCATGATGTCGTGGAAACATGACTATAAGATAAGTTGAATTCGATAGTAGCCCAAGAGGAATCAAATGAGTAAAACAAGTATTATAGGTAAATATTATGTTTTTCTATCTGAATGATTGTGCCTTGAAAGGGTGAGGTCTGTGGGTTAAAAATTAATTCCATCTGGTTTGGATTTCTTCGGAAAATTGGTGCAAGAAGCGTGGAATTGCTAACCATTGCTCTGACTTGTATCGCCAGTAACACGATAACGATATTTATGAATGTTGTAAGGTGAATAAAAGCCTATGATTTGTGAACATTCCA
+
/77:;BCEHFGC7658>>222112??9::-))(&%$$%&&'&(,/035;BHSJSRLNOJSHGHGKEGIEFLLKGDB?@9444478>>?;::.%%%$$$%+33:<@@@@DLGFEFEGDF>C.-6))*;MSKLSOMHHNLNLIEFDBA?=F??'''')))))+++-((((+)*::;:9;FILISMSNOIKMPRMKSPDSLDDFEDKHJGOIRIAB;;;:;<<544456669?ACBB8888:GE76587*89;DACABABBDIJCB@43,)(()-8CCDGNSEHJINIPKKMJHLKKSHRSSJSJMIIOIJSNSSOSGOQIKMLRSMNPNSQKRJLPSLSSOLKPOKGINLIKS88>===<?@@?EGIFFFBA7////1/00//*.,,,,++456IFPIJSLKKJJJNGFOFFF-,,+++()***-9CEILINHSHIILOLMLMSKQSRPNJMLPJSJSMLNSONJHJJSPPJSNLLKOOJSLMJKKMISNSOPSLIJLSOLSEB>76641000&'))(:@BBBKFQNFGHINSMMKOLNMHKSSSLJSJOIKNILSLSJFGHJKMNJPHMJN=<=<=;<@CLGBJLSDGFB/>CEGIJIHIIKSSSLSMNSSJRMKSSLSLKSMPPRSMPNLOSLNLJINJRHISLKGFGFHKSOKNHHLKIQKIGHE>===?B@@BB@7567*87542,+./.0045988333324736>BDEFDDFFBFGGGCBBBBCDFEDBA?>===>><;;:6443222100//...----,&&&&(++101/,,,,-**+**+*,../(''&'&&&%&$%%-(((((****)'''''()/0,+45222.../013333349::8<<<9/0678885578431'&&&'--,,--,,''()0763000+-7873443343321-*))*,,-)(($$$&%%%%%)-../3,()7967776****054451110+))(''(*,+,,,-.04443330001210111565666666652112259:99:<69:9799>><66656764222242100/...-**++((((*)))*,/022;2200154421/-,*))'&')))))'$$###%&%%$$$$%&&&%&&),,,,,,,,,,')'%$#$$%%%%%%&(),*+/...1-.**+)))**-.0-+++./99950111177674310//02320000/./001222332.--2:<88899@@?>;:8789;;;:::<@?==<61158;:90.+**++++-,,,('&&&&
@4669_2WVZPS_7
GGAATGTTCACAAATCATAGGCTTTTATTCACCTTACAACATTCATAAATATCGTTATCGTGCTACTGGCGATACAAGTCTGAGCAATGGTTAGCAACTCCACGCTTCTTGCACCAATTTTCCGAAGAAAATCCAAAACCAGATGGGAATTAATTTTTACCCACAGACCTCACCCACCTTTTTCAAAGGCACAATCATTCAGATAGAAAAACAAAATATTTACCTATAATACTTGATTTACTCATTTGATTCCTCTTGGGCTACTATCGAATTCAACTTATCTGATAGTCATGTTTCCACGACATCATGAGGAACTAACTTATTTGGTATTACCAAGGGCTTATACAAGTTACCAATTTGTATATCTTCTTGGTTTCTTTTATCCTTTAGAGATAACGTCTATTGCGTTAGCGATAAGTCTTTTACACTACGTCTACTTATAAACTTGCACATCAGTTGAACTGTAAGATATTATTATATCTCTACTAACTCATCCTTCTTACGGGTGACTTACCTAGTCATTATAGATTTTGTAGTAATTGTACTTAATTAAATGTATCCATTTAATCTTTCCTTCACATAACTCCATTTGAGAGCACAACTAAATCCTTGCACTGTTGATTAGACAGTCATACACAAGGCTATGTCTATAAACATTCCA
+
KSKKKJLSNPSNJOOLOIOGJIKNISOQOKKLMJSISLJJJGSIEHB@>=7533320112DEDHKIIIIIGFFGIKJOILSIPKIMMLSSMJMJMJKNJJQLIJIJHLQSSSPOJOSIOSGKJJSSSSKSMIMMMSKMMIISJSNKKNSSSSKMFBLMNCKIBDA@>AAFHKKPNJIKKHJSNJMOKOLRJNKLOIGSSMSQMOKKCEFKKFEAGDIHHEGGOSMMSPKOLJHJILKKKKLJSKNMKJEGAGEIFJJOMKIJIHJOIJILIJJOHSSJOJPOSOMHNLIMHLKQSNLRMHIHNJMJKRLSKJQJJOJKMLKOILSPOSNPPJKHJLEGJMLKIJOSRMSNSIIJOHSOSJSQSMKISKNNOIF>DDAEA?>9?8311.((***./45?DEGFIIIOKGJIKIKHGMHKHHPLSSRSNINLOKJKKPNNJRJRMPSSMKIKMJJKNIJLJMLHFGFFMMKNSIMSMSSJNILKMOMJP??@IA?A??AH;;;:;=GGGLJJKKHIKGFIMNJPHMLMGNIHNOGKIHHKMKSPSMOFIJLKPNKNSKSHLGIHHIJKKLNPMJMNJKGGIFGIGROPKLQKSKKLMLLHHGFGHHLHIMFIHGHJPSKLLMLLKIGFDEGIINPILMIHIJHHFEGFGGEEFDFFEHFHFFF
@4670_2WVZPS_7
GGAATGTTCACAAATCATAGGCTTTTATTCACCTTACAACATTCATAAATATCGTTATCGTGCTACTGGCGATACAAGTCTGAGCAATGGTTAGCAACTCCACGCTTCTTGCACCAATTTTCCGAAGAAAATCCAAAACCAGATGGGAATTAATTTTTACCCACAGACCTCACCCACCTTTTTCAAGGCACAATCATTCAGATAGAAAAACATAATATTTACCTATAATACTTGTTTTACTCATTTGATTCCTCTTGGGCTACTATCGAATTCAACTTATCTTATAGTCATGTTTCCACGACATCATGAGGAACTAACTTATTTGGTATTACCAAGGGCTTATACAAATTACCAATTTGTATATCTTCTTGGTTTCTTTTATCCTTTCGAGATAACGTCTATTGCGTTAGCGATAAGTCTATCACACTACGTCTACTTATAAACTTGCACATCAGTTGAACTGTAAGATATTATTATATCTCTACTAACTCATCCTTCTTACGGGTGACTTACCCAGTCATTATAGATTTTGTAGTAATTGTACTTAATTAAATGTATCCATTTAATCTTTCCTTCACATAACTCCATTTGAGAGCATAACTAATTCCTTGCACTGTTGATTAGACAGTCATACACAAGGCTATGTCTATAAACATTCCA
+
JIMKHKINIJHOSOKOOSJSJSSIKJJSPSSPJOOKHSSJMKQPNMHOSMSSOMKMKPSJGMIKLNSMSPJKLKRJF<@@@?3347777?BB@@@CEEKHLSLKIKMKSSNSPIIKFJCJKPSJNISSSSSPSKOLPQRKHOPNJOJLPRPMIIGSLJSSPG<E((().>=>@KJHGGF@<KOQIIINLJMSSSLSMMLKSOSDCJKKOSNSISSKSSSSLKNSSMJNJMOSKSLSSSSIIE6*****BCEFECCCEESSSOJSSIMA???@LOSJSSLINISKSNLLKHJIJKJJMABLKMKSSOOSLSLJOSSPIOSSSSSSSKOSIJJJGQLIKKMSRMOJJKMKNSINSNHJOSSSNQKJGEG?=741001****4.69:??B>?IIMHMKPNMKHSSNNOKSISOJKISSLQHLHMSNSNSOPSSLNJINLKNKKMOSSSSMSPSSLLIQSOKSSLMMKOLJMSJIMKNNSSLLNRLSKQJNPSRSPSNLSMJPLKE@G?=;99888:BD?DGHIHIJLNHMHJSSRMKSKNLJMKLMMJSNQQNQKSQNSOSQIFEIJSSSOSSSEJBB>=EJGFLJKPRNPSSKIILHLSHGLKLOSSSLPILNSSJSMKNPSSLJMSJJHJISSMSSOHMQOKIIHLHMHKJJILSSJMIKS
@4671_2WVZPS_7
GGAATGTTCACAAATCATAGGCTTTTATTCACCTTACAACATTCATAAATATCGTTATCGTGCTACTGGCGATACAAGTCTGAGCAATGGTTAGCAACTCCACGCTTCTTGCATCAATTTTCCGAAGAAAATCCAAAACCAGATGGGAATTAATTTTTACCCACAGACCTCACCCACCTTTTTCAAGGCACAATTATTCAGATAGAAAAACATAATATTTACATAATACTTGTTTTACTCATTTGATTCCTCTTGGGCTCTTATCGAATTCAACTTATTTTATAGTCATGTTTCCACGACATCAAGAGGAACTAACTTATTTGGTATTACCAAGGGCTTATACAAGTTACCAATTTGTATATCTTCTTGGTTTCTTATCCTTTCGAGATAACGTCTATTGCGTTAGCGATAAGTCTTTCACACTACGTCTACTTAAAAACTTGCATATCAGTTGAACTGTAAGATATTATTATATCTCTACTAACTCATCCTTCTTACGGGTTACTTACCCAGTCATTATAGATTTTGTAGTAATTGTACTTAATTAAATGTATCCATTTAATCTTTCCTTCATATAACTCCTTTTGAGAGCACAACTAATTCCTTGCACTGTTGATTAGACAGTCATACACAAGGCTATGTCTATAAACATTCCA
+
B@DJJKSNLMSJSNLNSOMMRNJPJSOPPSSLNJKOISJMKLJPMSMILLLRHQIHIPEEDEDKFFJFFI@@@?@C20/-,,,,.6=B<<<<;AA<;;<<D@@><<<<=A>>@SRPLMLJJKOFHLOSQPSKLSKSKOJPSLIHNNJONKPLHIIKIIEIJNIHD@??:97899>88GIEIGHIGOKLMJRIJIOMOMIEFEKA<<<???@@@@@ABBBBBIIGHMOIKKSFSGGLKDDDDEJMJRGKECC856,,222(((((211111///.//**:;?@EGKJJMOIJNLPJJIKIJJNME655IJMSSNMLLMSOMMOOSSKIIJLKKJFISINNLJLMOHHSJDGIFFMJKMKKLMJIJH>6+&%%%%$%%(()68895789:LIOSIMLJIKKKIOIRNOSKJSMKKJHCA@:FMMIKJGIHMIMNSKLSJJKLSSPOLSKSPKQNPNOSSNSSJF?D??><65<=DFKIOGIFNMKMLJORHOOJQKNKQNSNJOKLKNSJKJJKJIRMSSOLKQRSLLSSONSSSMSSPSMIHFGFNJPQIMKNSJHHGJGKMSJJHIKHA:9:??@SLQPKPOIOSSMRNNKSKOKSSKKSLSNKNMLSMOOLSIMPSSGECDDGKLOSJSMLLOMIKJLJKIIGGFEGGGIJLJOK
@4672_2WVZPS_7
GGAATGTTTATAGACATAGCCTTGTGTATGACTGTCTAATCAACAGTGCAAGGAATTAGTTGTGCTCTCAAAAGGAGTTATGTGAAGGAAAGATTAAATGGATACATTTAATTAAGTACAATTACTACAAAATCTATAATGACTGGGTAAGTTACCCGTAAGAAGGATGAGTTAGTAGAGATATAATAATATCTTACAGTTCAACTGATGTGCAAGTTTATAAGTAGACGTAGTGTGAAAGACTTATCGCTAACGCAATAGACGTTATCTCGAAAGGATAAAAGAAACCAAGAAAATATACAAATTGGTAACTTGTATAAGCCCTTGGTAATACCAAATAAGTTAGTTCCTCATGATGTCGTGGAAACATGACTATAAGATAAGTTGAATTCGATAGTAGCCCAAGAGGAATCTAATGAGTAATACAAGTATTTTAGGTAAATATTATGTTTTTCTATCTGAATGATTGTGCCTTGAAATAGGTGGGTGAGGTATTAATAACTAATTCCCATCTGGTTTTGGATTTTCTTCAGAAAGTCGTTGCAAGAAGCGTGGAGTTGCTAACCATTGCTCAGACTTGTATCGCCAGTAGCACGATAACGATATTTATGAATGTTGTAAGGTGAATAAAAGCCTATGATTTGTGAACATTCCA
+
KMOKIQKQNJPSSKJLPMJSJSOPJJJMSSSLSLPLMLJJJOIKLMSLSKMIMMPHSMSISMSOMSPMNLMMNMJSPKSLLSSMSOSIMQOSNNJGSMFSSKQSPMLJSSOSPJQJSJLHKCCCDDHLJNLOLKHPSKMNIKJJSJKQSMOPSKOEB56556CGKNMSSQSLODDEFEEFGNOHSMSMKONKPJSJSPQSPKLMSLRLSOHQOSMSSSPIMKKHLJFHEKHHSJMSIMSSSQNLHHGIGJIIGIINJHJKJJIIINHSLLLKQSLHQMLDSJ@@GGI@KJGLLQSOSSSNKHSKJKSKHKHSJLMSPRJKKMPSSNJOKIOKIIJMPRSSSKSINOJLPIJMLNMSHILLKJKRJKSLQKMIKFGIGIMKKIJHIJLJKIIIGGLGGL@@@??AQSKMSNPOSSJSLISIJNSLOSLOLKJNJKSNSKLGHJILSMLOLOILSSSMNLISPOGLMJRNLJMMHGJGFILRKLHMJILJMFSEE22*'''(+**--.034<89BCCBEKHJJJFGGKG6-+*%%%%(&&%%%%%&',,-../8BDGKSKIJHHHEHOIIJLGECDCGGIIKSHOHDEDCDDGFFJGCCCCCGEFIEFSMOMHNHIGNNIHGJGFFEDGGFGRJLIKLGIEJCDDGJDDCBBK4,,,
@4673_2WVZPS_7
GGAATGTTCACAAATCATAGGCTTTTTTTCACCTTACAACATTCATAAATATCGTTATCGTGCTACTGGCGATACAAGTCTGAGCAATGGTTAGCAACTCCACGCTTCTTGCACCAATTTTCCGAAGAAAATCCAAAACCAGATGGGAATTAATTTTTACCCACAGACCTCATCCACCTTTTTCAAGGCACAATCATTCAGATAGAAAAACATAATATTTACCTATAATACTTGTTTTACTCATTTGATTCCTCTTGGGCTACTATCGAATTCAACTTATCTTATAGTCATGTTTCCACGACATCATGAGGAACTAACTTAATTGGTATTACCAAGGGCTTATACAAGTTACCAATTTGTATATCTTCTTGGTTTCTTTTATCCATTCGAGATAACGTCTATTGCGTTAGCGATAAGTCTTTCACACTACGTCTACTTATAAACTTGCACATCAGTTGATCTGTAAGATATTATTATATCTCTACTAACTCATCCTTCTTACGGGAGACTTACCCAGTCATTATAGATATTGTAGTAATTGTACTTAATTAAATGTATCCATTTAATCTTTCCTTCACATAACTCCTTTTGAGAGCACAACTAATTCCTTGCACTGTTGATTAGACAGTCATACACAAGGCTATGTCTATAAACATTCCA
+
3HLKGSOSRMPLLKLRSLOLJMSISDMSSNOLSSOLMIIJJHLNLPNMJLKLKJKJKSLLNQRLMNFJMKKKHKOJSLSGJHJKJKOSLNMIAAAABEJIGFJ88888999:CHOKILMKOJKNILOMRPLKPLKMNNSKFGCMLSKRSSSNKSINJSSLIJ:G@<<<=GISJLLECLHFKSLNSGONLLRSSOGF22222JHQMIGKPSONOLOSIJSJLSKSPLLNSSRMMNJJLJHPSMSKJOMNSORMSOIJHFJIOOSKJ>5@@@@FHEEHJHDEFGC==?CFJLSLJSOMSMKSJNSJOSQLSSSSPJSOJKHNISSOPJPOSSNSOPMNSMMSLOSPSOJMJKJSSSQNLLSSJKRSKIF@?A<=?>@<<<<A;FKMJSIIIGGIKLOSRLMQPRSNJLILOILLJPKOJJKKSAAABAOSNSKKNSMSSSJMKSLPOPSSMKOPNSOLNPISJSOOJIGKIFLPSSLPSMNNMOJKSLNSSSECDDEDMMSSKQJLHFHH?@@??IIKIIKOISMPJHJLJKKLJQSPKLSSQPLKSMJQOKSSSQSSRSRINSLLLSSLMSMPSKSMSONKSHSKQMOPSSPSSONSSISRNONKLSSSLSQSSLOOSJMNSLOSPRRMHSJPLSROKHJOSPRSKRIJABAJLNJRSKSL
@4674_2WVZPS_7
GGAATGTTCACAAATCATAGGCTTTTATTCACCTTATAACATTCAAAAATATCGTTATCGTGCTACTGGCGATATAAGTCAGAGCAATGGTTAGCAACTCCACGCTTTTTGCACCAATTTTCCGAAGAAAATCCAAAACCAGATGGGAATTAATTTTTACCCACAGACCTCACCCACCTTTTTCAAGGCACAATCATTCAGATAGAAAAACATAATATTTACCTATAATACTTGTTTTACTCATTTGATTCCTCTTGGGCTACTATCGAATTCAACTTATCTTATAGTCATGTTTCCACGACATCACGAGGAACTAACTTATTTGGTATTACCAAGGGCTTATACAATTTACCAATTTGTATATCTTCTTGGTTTCTTTTACCCTTTCGAGATAACGTCTATTGCGTTAGCAATAGTCTTTCACACTACGTCTACTTATAAACTTGCACATCAGTTGAACTGTAAGATATTATTATATCTCTATTAACTCATCCTTCTTACGGGTGACTTACCCAGTCATTATAGATTTTGTAGTAATTGTACTTAATTAAATGTATCCATTTAATCAGTCCTTCACATAACTCCTTTTGAGAGCACAACTAATTCCTTGCACCGTTGATTAGACAGTCATAAACAAGGCTATGTCTATAAACA
+
ABASRSSPIHFHLIQINJGGIEGHIE>EGFLSKGSSJPSSMNSPHSQJLKPQSPKSOSQSPKRMQSSLSLKSRJSQSKSHFHGHI<<=<=<:666667=:;;;9;76)((()78:EEACF/.H@@AFSKSLPLMGKKKNLJOSSJNHMLLOMKELKMRHKOLKJNSPG@<>MISIMMNSMSQMRIJHJGEEGHHNIKIHGHG??CDEDDNSLMMSSRJLJOHSSMKNJJQSMSHMINPHNL@<=??>>?300001844<KSKLSKLJLIJLKISIKJMDDDED;;65656877778@<<=DDDJHLIJHJIJKSMPSEDDDDMKKKSMNSIIJJJLNIKSMKJKLMSSJNLOMSSQNSJSKMIMLSSJID54420/0/.-,0;=>EFFILLIPOJMIKMIIKQKLKLKFFH///////135/456EIGJISHMJJLHIMNQQLOSNGLIJSOSOSMISSLLSSBBBDHSIIKNJPSKGKSGFFDC9777446..,.--...00148?>=<<<>FEIILJSOJLHIIKILKSPJLGILKKLMKLKMIKLSJFKIJSRSLIGILKFLIGKKHIJJIGNOKIHJKSRJNOONSMKSKHSPOKMSNJOKQKJIKNPKKIHHILSLKIHJIIHKKLIKLMKIGOKKKINHMGGJEFED3
@4675_2WVZPS_7
GGAATGTTTATAGACATAGCCTTGTGTATGACTGTCTAATCAACAGTGCAAGGAATTAGTTGTGCTCTCAAAAGGAGTTATGTGAAGGAAAGATTAAATGGATACATTTAATTAAGTACAATTACTACAATATCTATAATTACTGGGTAAGTCACCCGTAAGAAGGATGAGTTAGTAGAGATATAATAATATCTTACAGTTCAACTGATGTGCAAGTTTATAAGTAGACGTAGTGTGAAAGACTTATCGCTAACGCAATAAACGTTATCTCGAACGGATAAAAGAAACCAAGAAGATATACAAATTGGTAACTTGTATAAGCCCTTGGTATTACCAAAA
+
?@@MSKKJRESKKHMJLNQIMRNKMKOLKIMQSNNKHKLPKNLKLKSJKJJKIKNHMNLSLKILSQMSQLPKLLRMG+++++F77768?5<;=A@<<CEFKJIISLRKLLSJSJJISIJKNNMIIIKMIIIMLSNSSSSPSOMSJJOLKJCCB7764')))):@QSSSJNLSKEEFGJFGFLNIINKKJINONSLNNMLLJKMPLNKLONIMIGIGIKKIKGGEGHNGIKKJFLLHKRNNSQSLKJJJJJFEFGKJLKIJMQPSSJLHGG@???@CLJHLIKGJISPGHLFKMMNSOSSDCQMIPPPSSSJLLMSMMSMKKPPMSSLRKOGJHJJCADB
@4676_2WVZPS_7
GGAATGTTTATAGACATAGCCTTGTGTATGACTGTCTAATCTACAGTGCAAGGAATTAGTTGTGCTCTCAAATGGAGTTATGTGAAGGAAAGATTAAATGGATACATTTAATTAAGTACAATTACTACAAAATCTATAATGACTGGGTAAGTCACCCAGTAAGAAGGATGAGTTAGTAGAGATATAATAATATCTTACAGTTCAACTGATGTGCAAGTTTATAAGTAGACGTAGTGTGAAAGACTTATCGCTAACGCAATAGACGTTATCTCGAAAGGATAAAAGAAACCAAGAAGATATACAAATTGGTACTATTGTATAAGCCCTTGGTAATACCAAATAAGTTAGTTCCTCATGATGTCGTGGAAACATGACTATAAGATAAGTTGAATTCGATAGTAGCCCAAGAGGAATCAAATGAGTAAAACAAGTATTATAGGTAAATATTATGTTTTTCTATCTGAATGATTGTGCCTTGAAAAAGGTGGGTGAGGTCTGTGGGTAAAAATTAATTCCCATCTGGTTTTGGATTTTCTTCGGAAAATTGGTGCAAGAAGCGTGGAGTTGCTAACCATTGCTCAGACTTGTATCACCAGTAGCACGATAACGATATTTATGAATGTTGTAAGGTGAATAAAAGCCTATGATTTGTGAACATTTCA
+
MPNSSJNKSSPRSSKSSSMOKJISJONLNLIOINSMOHILOJONMQNLGGJGEIHKRHKSPLSJSSLJSHSLSLKNMJIIIKHJSQLRPSSONJK;;;;;BBBCSSLSLOSOQGA@@ABHGKLHBCBBCKKSNMS@;AGRIHSGSMNK3222022/)&&%%%();BCDIGHKGHIIKIRNIOJKNSKSMPOSSMSKOKLKIPJJJJIMSIOSKKIMLSLSIGIFIGJKKIKSFHFIEHJLRLHHFHHGHHHGFIECDCCISHHIGEG::55555CFFJFICAB?@BFG=?>>>KSSIMLJHSFGEEF7432.))))''(():667EEGDCHFGEEJFFKSKQJSMSLKMRJKHNJHNHSQJA@A@@OSQOIIFFBABAAIGKHGEABB9999;EFEIBBB:9:@AAHSKGKKKIIIFKHGJFFEFFIGIJFGFHFLKHGFGFEGIJLLKJGFIIKMGGFFAMDCDDA@A<54255:GBELISOPIFHJHKGIIIKEJEFCB@?>@>??>>>>>BAAC>CGQJIIKNNIHHDGGJOIJKIHIHMHKNCDDCDB=;::99;ABHIIHOJGDDCBCGEGGIGGHFFFHIIGFFDEECDEDEEFFFA@@@ADABCBGMIISEDCDCJHJEFEBBCBDFIEEFFHGFEDEEFIJIGH0000-,,,++
@4677_2WVZPS_7
GGAATGTTTATAGACATAGCCTTGTGTATGACTGTCTAATCTACAGTGCAAGGAATTAGTTGTGCTCTCAAGAGGAGTTATGTGAAGGAAAGATTAAATGGATACATTTAATTAAGTACAATTACTACAAAATCTATAATGACTGGGTAAGTCACCCGTAAGAAGGATGAGTTAGTAGAGATATAATAATATCTTACAGTTCAACTGATATGCAAGTTTATAAGTAGACGTAGTGTGAAAGACTTATCGCTAACGCAATAGACGTTATCTCGAATGGATAAAAGAAACCAAGAAGATATACAAATTGGTAACTTGTATAAGCCCTTGGTAATACCAAATAAGTTAGTTCCTCATGATGTCATGGAAACATGACTATAAGATAAGTTGAATTCGATAGTAGCCCAAGAGGAATCAAATGAGTAAAACAAGTATTATAGGTAAATATTATGTTTTTCTATCTGAATGATTGTGCCTTGAAAAAGGTGGGTGTGGTCTGTGGGTAAAAATTAATTCCCATCTGGTTTTGGATTTTCTTCGGAAAATTGGTGCAAGAAGCGTGGAGTTGCTAACCATTGCTCAGATTGTATCGCCAGTAGCACGATAACGATATTTATGAATGTTGTAAGGTGAATAAAAGCCTATGATTTGTGAACATTTCA
+
GIKMIJIOMKNJJKGJLJJKPJMNNPGJMLKSNMOHJHIKKSLSKKPJSIMRKLIMJSMOKKSNLQKJHC<=?KIHNIOHKKLMOSHHCGJG=AA?@@B<;7654-*++()2;:::<CEEKKIJMSJJINLIINNHLFHKHISMFEFHILJGOMJJIGSFB@@=<>CSHJHIRJHSJNSJRSKJKRKLIJKSSSQPSSSSSJOOOLKSPSSSNKJNKPJLPKSGQJIMJIKIIIKSLKSNLNGNSNHJJIKHINIHJINSILHJSKHILKKORMSOMLSGMSKOJSKIF>CKKKIIMJKNMISNSNLNSNLKSONKMSSQQMNIOLMJSMKNHKKJLQNOKILQJRJMHMRLJJMRLMQOKJOJQKKKRNGGGJGIKNSHJNMHGNMOORLJKHGFKJGHIKIHJGFMMKMIIIOMK>==>>HKKSOILIGNFSNIPJLIQIKKRSLSHSMQSSNSMILIKPNOJIMKMJJLKSKGEJJSLQLEFGFKKLJMHFFHI999:=B?@A@BDDEF>>E>@KSLMIOLKKKIMIKPOISIHIJFGFGGHJNFF;4332../>AEHHPSQJRIHEAAAA@=?('(-)(()*//>>EGIIGHJHEBDCCDECEDEKLKISKNJRKLQNKHGEDJFFJJFGGIHGFFFIHHJGJOFCA?=:;;50/
@4678_2WVZPS_7
GGAATGTTCACAAATCATAGGCTTTTATTCACCTTACAACATTCATAAATATCGTTATCGTGCTACTGGCGATACAAGTCTGGATAATGGTTAGCAACTCCACGCTTCTTCAACCAATTTTCCGAAGAAAAATTGGTTCAAGAAGCGTGGAGTTGCTAACCATTACTCAGACTTGTATCGCCAGTAGCACGATAACGATATTTATGAATGTTGTAAGGTGAATAAAAAGCCTATTTGTAGACGTTCA
+
EEEGIHPGHKGKGIKJHECCCEFGLOJSMLOHIHIGHCBBCCFHHHGGGGHMHJFDDGDDDDDGHJIMHFEEDDHHGEDA=.*)''((/9@BFIFEEED33333>>?<<733488;>=?@>>=>?@@FGHJKHL555525+)))))4:;>>D@@<87677?9996010019:>>==?@@CDDFFHDDB@;,,,,-=<<=??BA>@?>>?@@@@>>>=>@<<<<976311.+)&%&&%%&%%%%(('(
@4679_2WVZPS_7
GGAATGTTTATAGACATAGCCTTGTGTATGACTGTCTAATCAACAGTGCAAGGAATTAGTTGTGCTCTCAAAAGGAGTTATGTGAAGGAAAGATTAAATGGATACATTTAATTAAGTACAATTACTACAAAATCTATAATGACTGGGTAAGTCACCCGTAAGAAGGATGAGTTAGTAGAGATATAATAATATCTTACAGTTCAACTGATGTGCAAGTTTATAAGTAGACGTAGTGTGAAAGACTTATCGCTAACGCAATAGACGTTATCTCGAAAGGATAAAAGAAACCAAGAAGATATACAAATTGGTAACTTGTATAAGCCCTTGGTAATACCAAATAAGTTAGTTCCTCATGATGTCGTGGAAACATGACTATTAGATAAGTTGAATTCGATAGTAGCCCAAGAGGAATCACATGAGTAAAACATGTATTATAGGTAAATATTATGTTTTTCTATCTGAATGATTGTGCCTTGAAAAAGGTGGGTGAGGTCTGTGGGTAAAAATTTATTCCCATCTGGTTTTGGATTTTCTTCGGAAAATTGGTGCAAGAAGCGTAGAGTTGCTAACCATTGCTCAGACTTGTATCGCCAGTAGCACGATAACGATATTTATGAATGTTGTAAGGTGAATAAAAGCCTATGATTTGTGAACATA
+
IIIHIFMMSPSHOQJSOJSLSLKSSSLNSKNKSJSMMIKLJSPNPKLMOSKMOIMMIMSRGPMONLJMMPSSOSRJMRKSSLPSOPLFEOSOPRSIFIGISJJNSMQLKKJSSPKKKKLLJPJLJHIIHJSRSNSMSKNJKSSRQMKSLIFJMSJSNMHFHHNHMLPKKLOJOSSSJKLLJOSSSNONSSOLRSSSSKLGHMGSHEGQHMLRKIKSSSRMSKS>SKNPSNRLJSLOOQSPOSQSOPSNSHIHOQSJGRJKLNKLKJIJRNOPSSPSRNSCSOSHEQOPMHQJLMKNQNKKSLLRJLSGJQJKQSSSPSJSMSMLSSIIQOPLLRJKSROPLKGEMNKLKHNSKNSOMOSPQKKROSSSJSOLNSHLJNPOJKMGSLKLMPLHRMJJHJIHILJILJFF=B?=<<??IKKOSIILMMKNIIHHHRLKGJGGJMSMQKKRSSLSSLOMMMNHMOJKJNHSMSLJKPKLFPONSSRNLKSMLDGBB/.....::<>=@F@==20.'),(-..789BSKFHEFJLLLOSKGJNLLMRKNOIJJLKLJKIGGHGHLLOKSNHGHJGGHGKKQKNKJLPONKLLMJGFGJIJJSIIHJIGIKFIGIMOOOJGHJHILKMSKKHNKLIOILKSMNMJKJHJJJSSKKSSNLHOG
@4680_2WVZPS_7
GGAATGTTCACAAATCATAGGCTTTTATTCACCTTATAACATTCATAAATATCGTTATCGTGCTACTGGCGATACAAGTCTGAGCAATGGTTAGCAACTCCACGCTTCTTGCACAAATTTTTCCGAAGAAAATCCAAAACCAGATGGGAATTAATTTTTATCCACAGACCTCACCCACCTTTTTCAAGGCACAATCATTCAGATAGAAAAACATAATATTTACCTATAATACTAGTTTTACTCATTTGATTCCTCTTGGGCTACTATCGAATTCAACTTATCTTATAGTCATGTTTCCACGACATCAAGAGGAACTAACTTATTTGGTATTACCAAGGGCTTATACAAGATACCAATTTGTATATCTTCTTGGTTTCTTTTATCCTTTCGAGATAACGTCTATTGCGTTAGCGATAAGTATTTATGTCTACTTATAAACTTGCACATCAGTTGAACTGTAAGATATCTATTATATCTCTACTAACTCTAATTTTCTCTTACGGGTGACTTACCCAGTCATTATAGATTTTGTAGTAATTGTACTTAATTAAATGTATCCATTTAATCTTTCCTTCACATAACTCCTTTTGAGAGCACAACTAATTCCTTGCACTGTTGATTAGACAGTCATACACAAGGCTATGTCTATAAACATTCCA
+
FNHQPISSLMKNPMKQISIIIJGMKSNKMQSJGSF=<++++70++@GISISMKNSKJNHSJIGLJKJOMI@@@@AGB?;6;<>?GKIGOLNMJGGGGHOROGJJSIHJKMGJIHGLKJJGJLLIEFHMHPSNSJGHFIOKLMNKJLSNPLSOSMNKKSLOSPSKQNOSMSKLJHSM=SMLLIOJORKRLKLSSSKJGSMRIHHNG?>?JSHNSOLKMLSSSSMSMLSSILLRNOMOLLOPIGHDBD?883223354411?CJIIHIHJFFIKNFPLIINLHIFDFFHKKLJLJIKMLSMLGEDEIGGGNJLKHIILLNHIIHFHJJHSJJILLOFHLNLIMLFGGIFFE@9-);GFLOKLFGGGEFILHBBAAGGHG?<=C>?>=>AA?BFJJIHJJHIHJE..../FH?@E@@>=989..-,+./15>?BIKGEFGGGGLRNNSKNKPMKKEEEAECF9555532)((((134>=>><>>><<21)(&&%&')'/--../5>>>CB@>1113=8:;<<<ACGCBBBCDSHQKJIJLJN<<;<<IDCEKGRJGJGISGJFLISKSMB@@@79/1BBFHECCHFOKIMKSJQOSRKKMGSNIKLIOKNIJJJJSONSMOSNKSIJJGHSJLSQNIPHLHMGGGHMGFEFEEHKHIGLJJQ
@4681_2WVZPS_7
TCATAGGCTTTTAATCACCTTACAACATTCATAAATATCGTTATCGTGCTACTGGCGATACAAGTCTGAGCAATGGTTAGCAACTCCACGCTTCTTGCACCAATTTTCCGAAGAAAATCCAAAACCAGATGGGAATTAATTTTTACCCACAGACCTCACCCACCTTTTTCAAGGCACAATCATTCAGATAGAAAAACATAATATTTACCTATAATACTTGTTTTACATATTTGATTCCTCTTGGGCTATTATCGAATTCAACTTATCTTATAGTCATGTTTCCACGACATCATGAGGAACTAACTTATTAGGTATTACCAAGGGCTTATACAAGTTACCAATTTGTATATCTTCTTGGTTTCTTTTATCCATTCGAGATAACGTCTATTGCGTTAGCGATAAGTCTTTCACACTACGTCTACTTATAAACTTGCACATCAGTTGAACTGTAAGATATTATTATATCTCTACTAACACATCCTTCTTACGGGAGACTTACCCAGTCATTATAGATTTTGTAGTAATTGAACTTAATTAAAAGTATCCATCTAATCTTTCCTTCACATAACTCCTATTGAGAGCACAACTAATTCCTTGCACTGTTGATTAGACAGTCATACACAAGGCTATGTCTATAAACATTCCA
+
FDDHHRJKOKLSQOSOJSLLOIGKKKJNJILRMOQJQLJLLNJSMNQLISLSILSSIIGIJOHNJFGGJKSSNSSJCBBAAGLISMOILMHLLOQOSRIPJJJKJKGFSJIMSOSSNNOHLJKLIQEIJSJLJISLINNNIOSSKSJKHSLSKHISSLLSMQOSHHGKRJLSQLKLRSKNKKKSOSMSMRMKRPSSPNSLSNLSSOKNSSSJSJSRSJPMEFFFEGLSJHFGGHSSIHJCBC77FIMMMOJSM/....10000.*,,****HJSNKLIHKQMSLHKMIKRSNSSSPMSSSSISIJSLOLNMLSHMFDB@33,,413711ADEGHSOMLRNSMSQLHLSQSMSPGJC8888A6:::ECEGHFIKJKNKNLOLLSLRSQLLNRJOC?>>9898777/000/DGKLIIIIHHLKNLMOMSSOKKMIHLSLQRKSSQOLMSPSLKSLRSLJLKJLSMHE20)(())../?CGGMMSREPLEEFEHHGKIHJKLJSIIPJQKLJMKLIMNOLII==>>LHKJIIEHKGISHDDJKJHBA94((-*)))+++*(-16:;DFHHKKSLKIJIK><:689;<<=DDJRSIRSLKOOIIG<;3///6:AAFFKIIIIKHJLGHHEFDELGLDBCCCLSILGFFEF
@4682_2WVZPS_7
GGAATGTTCACAAATCATAGGCTTTTATTCACCTTATATCATTCATAAGTATCGTTATCGTGCTACTGGCGATACAAGTCTGAGCAATGGTTAGCAACTCCACGCTTCTTGCACCAATTTTCCGAAGAAAATCCAAAACCAGATGGGAATTAATTTTTACCCACAGACCTCACCCACCTTTTTCAAGGCACAATCATTCAGATAGAAAAACATAATATTTACCTATAATACTTGTTTTACCCATTTGATCCCTCTTGGGCTACTATCGAATTCAACTTATCTTATAGTCATGTTTCCACGACATCAAGAGGAACTAACTTATTTGGTATTACCAAGGGCTTATACAAGTTACCAATTTGTATATCTTCTTGGTTTCTTTTATCCATTCGAGATAACATCTATTGCGTTAGCGATAAGTCTTTCACACTACGTCTACTTATAAACTTGCACATCAGTTGAACTGTAAGATATTATTATATCTCTACTAACTCATCCTTCTTACGGGTGACTTACCCAGTCATTATAGATTTTGTAGTAATTGTACTTAATTAAATGTATCCATTTAATCTTTCCTTCACATAACTCCTTTTGAGAGCACAACTAATTCCTTGCACTGTTGATTAGACAGTCATACACAAGGCTATGTCTATAAACATTCCA
+
KJKOIKMJSOPLMJLKSEILKGKOMJIEIJFIMINSLJHLPMJSKKNMKJLISIORRKLMJINKLRMKPPKJJIOKLJIROLLMSNLQPLHKJHHNNKQKHPJPSLSOMSNLLSJSNLKO@CKJNLKNSROSSIKRMMSQMLKSSNJKPLJKDDHFJGDFKHKGSLOMNKOISKPLNQKDMSSPLSKSOOSQSLNIMSSLPMPLLJRLSMSSSNQSLSNSKSNJSKJJMSJJPGMSNNSLJKJMMMNMLLSONOOLFFJLSHEG966CBBGJHJMKKKMSLSMLKKLSNIIGSMLSQNSMSIHSHC=ABRSNNQKQLRLKNSOHGFSLFIFFHKLIIMONMNSISPKPMLHSMSPSQPOSSOSNJMSNLKGJFHLHSHJD>CDEGFHFOLIJMKOSLSPLSSLPJMH>ILKIMSHFGNIJOPQOIPSNLSSSNSKPSMJICCC@AJJHSOKMMSLMROMSSOMSKLJSSSKKSSSMPSSQQHFGHFFFKKOJNLSSSIILFC@@@>8744444;IJLLMIOPLNMMKSKSSNMRJMSOLPSOHM33333OMKSSKLMKSKNSSSLKJSSDDCBBHGHHLJLNPSSRIKSSLSKSNSSKHMOKQLLLRRSSRQNJSJSSPSRSQKSQIKIJMSKOOKJSSPPLJLLRSKIHGJIKKSLLPC
@4683_2WVZPS_7
GGAATGTTCACAAATCAGGCTTTTATTCACCTTACAACATTCATAAATATCGTTATCGTGCTACTGGCGATACAAGTCTGAGCAATGGTTAGCAACTCCACGCTTCTTGCCTCAATTTTCCGAAGAAAATCCAAAACCAGATGGGAATTAATTTTTACCCACAGACCTCACCCACCTTTTTCAAGGCACAATCATTCAGATAGAAAAACATAATATTTACCTATAATACTTGTTTTACTCATTTGATTCCTCTTGGGCTACTATCGAATTCAACTTATCTTATAGTCATGTTTCCACGACAGCATGAGGAACTAACTTATTTGGTATTACCAAGGGCTTATACAAGTTACCAATTTGTATATCTTCTTGGTTTCTTTTATCCTTTCGAGATAACGTCTATTGCGTTAGCGATAAGTCTTTCACACTACGTCTACTTATAATTTTGCACATCAGTTGAACTGTAAGATATTATTATATCTCTACTAACTCATCCTTCTTACGGGTGACTTACCCAGTCATTAATAGATCTTGTAGTAATTGTACTTAAATAAATGTATCCATTTAATCTTTCCTTCACATAACTCCATTTGAGAGCACAACTAATTCCTTGCACTGTTGATTAGACAGTCATACACAAGGCTATGTCTATAAACATTCCA
+
<IMHGJSLMOSKPJRNKLKJIJQSROOJMQNLMKOJPJMLSNNOPLOPNQSKKKNLKNNJKMLIKMSOJLKFISSLSOSRSPLKKLSSSPKSSLIJOMPKHKHKKGFECBCGHQSSSSKOSGSIOQOJQKLIFJMLLMSHOSLPJLPSQQIJ;::::CDA<AEEFJISMPIMMJKNSMSSOQRKOKSSPLQSNSSSNNLOJKKMSLSSSQJMMSSIPOPNQSQOSOKLMLSMRNKJPOMMIMSQLPNHKLJPLSLMRSKSLKMJ9999:SKKJRLSMSMSISKNKKIIKKOSSNKPMLSLLSNMSKLKKKNLSINHJIIIOSQJSKSPOHSMNSJLSOIKSLMSJLLLJNQSLOSRLROPRKJJHKKI??CABBF18747@@ABBADEEHSJNSJJJMPISKJJSPLNSOHIEGIIIOOOKSSLKLISIHGHIJSKIISILPSSMSLNNMOLMSLQRKMKSOIISJPRSSKKKSSSMRSJHNLIEEEJGSILSOKNMSJILLIPKJJIKJINSKKMSMSRLSINRIHJQOKSKNJIIJNKJMSSPKIMIKLNMNSSLJMKGSJJHSGHGAAD?>>>>EEDB@@*'%%%%&(;?><==<??JGIOKJQJSOSSSSJSM54444FFHFGJNKSOKNMKJSNJNKMIHGFGHGHNLIKKIML
@4684_2WVZPS_7
GGAATGTTCACAAATCATAGGCTTTTATTCACCTTACAGCATTCATAAATATCGTTATCGTGCTACTGGCGATACAAGTCTGAGCAATGGTTAGCAACTCCACGCTTCTTGCACCAATTTTCCGAAGAAAATCCAAAACCAGATGGGAATTAATTTTTACCCACAGACCTCACCTACCTTTTTCAAGGCACAATCATTCAGATAGAAAAACATAATATTTACCTATAATACTTGTTTTACTCATTTGATTCCTCTTGGGCTACTATCGAATTCAACTTATCTTATAGTCATGTTTCCGCGACATCATGAGGAACTAACTTATTTGGTATTACCAAGGGTTTATACAAGTTACCAATTTGTATATCTTCTTGGTTTCTTTTATCCTTTCGAGATAACGTCTATTGCGTTAGCGATAAGTCTTTCACACTACGTCTACTTATAAACTTGCACATCAGTTGAACTGTAAGATATTATTATATCTCTACTAACTCATCCTTCTTACGGGTGACTTACCCAGTCATTATAGATTTTGTAGTAATTGTACTTAATTAAATGTATCCATTTAATCTTTCCTTCACATAACTCCTATTGAGAGCACAACTAATTCCTTGCACTGTTGATTAGACAGTCATACACAAGGCTATGTCTATAAACATTTCA
+
KJLNISSNNLSKPSJKJLIGOLSIMJQSNMNOKLHIHKMFFNIHJJKNQMNSOGHJGJGFGEGIMSLILPGGHJGJHKIMQMSJMGLHJMLSJKSMNSNKNLPJKMSISSKMHSNGHSISCGF888457>?AGHGLMIJKJILJJPSSP?????SNSKEGPKHHJIGGFHSIHQMISMOGJJBBDECIIIFHLNIMQRLSSNPLOLQLKNNSLSPNLQKSGLOSHSQSKKLQSNSSSNSMMRLHHGFLKIKGGIKSHIJHIFDEDFNPLJJIFFGPNMSIJJKNIGSKLIGKILQRKLLIJNKHKKLHSLLLMLSKQSKRQSSNSJQKNLJKLJFBAC633337@SJMLPLSKSMMNKSINKMSKISNSNMG@DGCGGIOLSKRLNSRQOPSKKPMNINPLQLIQOROSPKOGJJIMLHO<SNOSKKLPHJMLMJKNLSSOLSPOLKHNSLNSOKQPNMJSSMSMPNNSMOLJSMMONOKSMJKSGHRGLHPINNIKLLSIJGKJJJMKKIIGHH?GEDEHKJLKMKLJIGDKIHGFGHIJLKGHJGFHJKHKIHMIGGFFIKOJKSKLIPJPHJGHGHIFEFKLJJILMKJJJKLLJGHJHKGKIRHLLIMLKKNMMMKOJMGGHGFIGHHFGFFHGGEEEDFDEEFEEFGGFD@@9(&
@4685_2WVZPS_7
GGAATGTTCACAAATCATAGGCTTTTATTCACCTTACAACATTCATAAATATCGTTATCGTGCTACTGGCGATACAAGTCCGAGCAATGGTTAGCAACTCCACGCTTCTTGCACTAATTTTCCAAAGAAAGTCCAAAAGCGCATGGGAATTAATTTTTACCCACAGACCTCACCCACCTTTTTCAAGGCACAATCATTCAGATAGAAAAACATAATATTTACCTATAATACTTGTTTTACTCATTTGATTCCTCTTG
+
<;<MKOSNOMSOSRLSLLHJIJKLSICEEGGRNIMIHKHKLNSRSIKJIINMJMKMKIJHIHJOMPORJMHFFGHKSJHJMKQKJIKSMSMNIINKHFFHKKKGEFGEDDCDISJJSHIKEPK****,5/''%%&))*,+''''+01;NGECCCCCJKIBEG?GD41//-(*+CFEFIIKLSNMKJJQKFGIIILEDDCDFIPSRNPSSQSOSJILIRLJKNIMIJGGHHHGJIIPNMOSLEEFFDCCEBCCDBC>-
@4686_2WVZPS_7
GGAATGTTTATAGACATAGCCTTGTGTATGACTGTCTAATCAACAGTGCAAGGAATTAGTTGTGCTCTCAATAGGAGTTATGTGAAGGAAAGATTAAATGGATACATTTAATTAAGTACAATTACTACAAAATCTATAATGACTGGGTAAGTCACCCGTAAGAAGGATGTGTTAGTAGAGATATAATAATATCTTACAGTTCAACTGATGTGCAAGTTTATAAGTAGACGTAGTGTGAAAGACTTATCACTAACATTATGTCGAAAGGATAAAAGAAACCAAGAAGATATACAAATTGGTAACTTGTATAAGCCCTTGGTAATACCAAATAAGTTAGTTCCTCATGATGTCGTGGAAACATGACTTTAAGATAAGTTGAATTCGATAGTAGCCCAGGAGGAATCAATTGAGTAAAACAAGTATTATAGGTAAATATTATGTTTTTCTATCTGAATGATTGTGCCTTGAAAAAGGTGGGTGAGGTCTGTGGGTAAAAATTAATTCCCATCTGGTTTTGGATTTTTTTCGGAAAATTGGTGCAAGAAGCGTGAAGTTGCTAACCATTGCTGACTTGTATCGCCAGTAGCACGATAACGATATTTATGAATGTTGTAAGGTGAGTAAAAGCCTATGATTTGTGAACATTCCA
+
SMNIOKIGHIHINKMJI?>>>>>CDHHGGIMHOJSPKJMKKNEEHFHHBBABBSKLJIKILLSPSPSMSKGJDGHDEDCBCEOBAA@@AMMKKLJISLHJHHNKLLLSLMSKOSEFFFFIGJJIIHFGDFHKLNKJNIILJSLLJQLKGGHML6664&''&'+,./IJNOSSLJMLISGJPJLLJROHKOMHSKJMOOKJKKMJIMNSSPNMPHFMNLLPIIHHHGJHJFFDDCCA@@@??@:::20.((('&&'&&&(&))+-EKLKKGEHNMMKPNLRMISOLSORNHHENSMKKPOOMJSJNQIOPOSHIINPLLKJNQSNGILKSPQSLNJHHJPSSSSLHIKHSOHFEDEPSLLKIIJIJIIISMLIIMBDDGLGGGDAAB333337983BCFGSHLOMSJMLLLNHILIJHKIHIGIKKMLLMJILIINSJJKILILMPNOIGGKGHHSMKSJLKJJGJIGFJPOKOJJGFFEEEGEEGFHJAAAAAFEIPHINHHNHGIEIFIIHFIQLLSFFDECISSNJISLLIIKMIHBBBBDIHKKFFGKNJLNJBABABHHKPJLN,***DDHJFFDDDDDFGGHHFEDBCEDCDCCFKLJGDFFEFHHFHGEDDEFFDDEGFGFIFEEFEBA?3'(%%&&.01++,
@4687_2WVZPS_7
GGAATGTTTATAGACATAGCCTTGTGTATGACTGTCTAATCAACAGTGCAAGGAATTAGTTGTGCTCTCAAAAGGAGTTATGTGAAGGAAAGATTAAATGGATACATTTAATTAAGTACAATTACTACAAAATCTATAATGACTAGGTAAGTCACCCGTAAGAAGGATGATTTAGTAGAGATATAATAATATCTTACAGTTCAACTGATGTGCAAGTTTATAAATAGACGTAGTGTGAAAGACTTATCGCTAACGCAATAGACGTTATCTCGAAAGGATAAAAGAAACCAAGAAGATATACAAATTGGTAACTTGTATAAGCCCTTGGTAATACCAAATAAGTTAGTTCCTCATGATGTCGTGGAAACATGACTATAAGATAAGTTGAATTCGATAGTAGCCCAAAAGGAATCAAATGAGTAAAACAAGTATTATAGGTAAATATTATGTTTTTCTATCTGAATGATTGTGCCTTGGAAAAGGTGGGTGAGGTCTGTGGGTAAAAATTAATTCCCATCTGGTTTTGGATTTTCTTCGGAAAATTGGTGCAAGTAGCGTGGAGTTGCTAACCATTGCTCAGACTTGTATCGCCAGTAGCACGATAACGATATTTATGAATGTTGTAAGGTGAATAAAAGCCTATGATTTGTGAACATTCCA
+
MRMLSSLONPRQNMJSRMOSLISNNSSSSKRPSPSJJLKHKHJNMLPOSRSMRKMKKSSKSOSMNKORIGINSRSOJOSSOKPPSLMIKSOQKSRGKKHKOJSJSLJSSRPSPOQQHKJMJSLOSLLSHSLKNJSMIONILQSSPSNMOIHFA4463111144555<N===<<MIHJGLHKKJIQMMLONSSOSKLIOLNQKSJKPMSMSONSSKKKJPKMOOSSSLORNJFGJQLNOJSLKOMHHFKJNMLLLJSOKNCBBBABD90/-,**,-BGJSHONNSHLLIRLKPMLMKMSKINJIOIJMISLKMSJKKMQKKKQSJ>E>>?KSQNSSSLSSQSNHOLNJOLSSLLIGJHHFN87778B@?<<755666555:=>5+++DDECELIJHHJOIIINJHOKSNJSSJKLIHQJNJLIMSMOKKJJGJMJIKIKIKOJILJKLJLQKNMSIHKJ????JSNMSJOHMMIHLHHJSONSQKGFGHLILISJMJS,,,,9NHNIHLISNNFGHCIMSSKISNJMHIHHPSIMSFEDFGGIIN44444GGKGLIGFGKKHKKOILJGGEHHMJNJIEGGJKKKKIKSMHIHFFFIHMJJPHKGJIEKINSISIMNHKIMMPKSKLEFGBAB??CCCSHIIIHJIMJKJLNKOKGIHFFI
@4688_2WVZPS_7
GGAATGTTCACAAATCATAGGCTTTTATTGACCTTACAACATTCATAAATATCGTTATCGTGCTACTGGCGATACAAGTCTGAGCAATGGTTAGCAACTCCACGCTTCTTGCACCAATATTCCAAAGAATGCAAAACCAGATGGGAATTAATTTTTACCCACAGACCTCACCCACCTGTTTCAAGGCACAATCATTCAGATAGAAACATAATATTTACCTATAATACTTGTTTTACTCATTTGATTCCTCTTGGGCTACTATCGAATTCAACTTATCTTATAGTCATGTTTCCACGACATCATGAGGAACTAACTTATTTGGTATTACCAAGGGCTTATACAAGATACCAATTTGTATATCTTCTTGGTTTCTTTTATCCATTCGAGATAACGTCTATTGCGTTAGCGATAAGTCCTTCACACTACGTCTACTTATAAACTTGCACATCAGTTGAACTGTAAGATATTATTATATCTCTACTAACTCATCCTTCTTACGGGGGACTTACCCAGTCATTATAGATTTTGTAGTAATTGTACTTAATTAAATGTATCCATTTAATCATTCCTTCACATAACTCCTTTTGAGAACACAACTAATTCCTTGCACTGTTGATTAGACAGTCATACACAAGGCTATGTCTATAAACATTCCA
+
BCFJNPSOOPHOPSPSMLSNSRJJFFFEFEOJKLJIGFNKJISNKNQLNSJRJNOMISKIHGJSMSLSNMRSKRKSSKMNLRMKMEFEEJSSHJIIILLJSKKSJJMJPSKLSKKDCA@?:-,(''((38:<==>@HJF@@@??@EKSSPLHA??>?BFIDFMJJLKJQPLIIHGNOFLGNHKRONLKOOLSILINGAAA@.)),-(1ABADFSMSSSISSSNSIOQJLLMKSKONLNHNSNLSRIRKMNKOKJNSNMSSMOJJMISSKRHJROSLLSLJOIJHFHHINI98=--EHHFLMSSMRSKMSPPJOHIJKHMSOKSMQRKNQRSOMOKSRNJOOLPNPQHMQKLILSKSSPMNNLSILKJNKSJ;;::LAGIHISNSSNOKJJNLMIJKMSSMMLSRSKNMSILSRLSSSLOSNKHLSJOHKNKSIKSHPSOSSMMJLSOLONOQRSMNSNSKOSSMRMMMSSKSSSSLSLLPMKJNONCBBCDHGDBC448779RKKGHDPSNMLSOPLMOSKIJPJLOSKMOSILKLLNNODNOJONLPRJJLSISLJJOEADLDAAAADDA?===MLLSMNSSRQSLSOLKILMSJOSJIKPSMSSMSSIKQSSSOQSKLMKPMKJSKKJMSNMSRNIRQIHKKGFHIJMJLQJIJ
@4689_2WVZPS_7
GGAATGTTTATAGACATAGCCTTGTATATGACTGTCTAATCAACAGTGCAAGGAATTAGTTGTGCTCTCAATAGGAGTTATGTGAAGGAATGATTAAATGGATACATTTAATTAAGTACAATTACTACAAAATCTATAATGACTGGGTGAGTCACCCGTAAGAAGGATGAGTTAGTAGAGATATAATAATATCTTACAGTTCAACTGATGTGCAAGTTTATAAGTAGACATAGTGTGAAAGACTTATCGCTAACGCAATAGACGTTATCTCGAATGGATAAAAGAAACCAAGAAGATATACAAATTGGTAACTTGTATAAGCCCTTGGTAATACCTAATAAGTTAGTTCCTCATGATGTCGTGGAAACATGACTATGAGATAAGTTGAATTCGATAGTAGCCCAAGAGGAATCAAATGAATAAAACAAGTATTATAGGTAAATATTATGTTTTTCTATCTGAATGATTGTGCCTTGAAAAAGGTGGGTGAGGTCTGTGGGTAAAAACAATTCCCATCTGGTTTTGGATTTTCTTCGGAAAATTGGTGCAAGGAGCGTGGAGTTGCTAACCATTGCTCAGACTTGTATCGCCAGTAGCACGATAACGATATTTATGCATGTTGTAAGGTGAATAAAAGCCTATGATTTGTGAACATTCCA
+
HILQMLLNJLSMIKKIKONJKMOKLPSSLGJ76667???@CBF???????HLEBA?<:99;;=DFIILGRNSLMSPSJMSMOSRSJLLKRSOSKJLSLLLSSNMKMMIKKJSSSJKHHIIH@@><=??@CDJJSKNNJKLKIHRJMIPNOOJKJGHA-D@@@DIKPRSINJKNKHJGIHHHJEEBAB>==?988<<=IIPJLSOKSKKOJJJJIKKKSSLSSSKKKLOLPJEDDDDFMSSQRMSLKMJNRIGKFIJFJJONLHOLHJSKNPKOHJJMIJHONSOSJLOLLMNKLSLLNSPHOLRJSLIOJJSSMSKMSJJHISRSRSQKOLSKJJSIMMPLOJSOMSMLJKKNHKMLKNKJIOHNOSLMKJGIHHIIIOSSMIJNKSMKMJQKKIKLLNKIHMILLSKILMOPLKNLINJLGGIKLJLHHGLLIOPHLK?????@??ASKKSSSMIFHGMINJIGKJMOGKNEHIEDONSJLMIJJKIJJMMKJSHH????A@7551**((++0--FJKIKLIGFGHGKJPIOA<<=NFGGHJHFGGG>DIPQMGFEHFCBCFFIGHHIGGGMHJNLGIIGNMNIIQHEGEEGHHFIEDBBBBBFCCDEEIHIIJJGGGJHIKHEEEEEEFFFGGHHGGJHHFGFINFIKMOIGJKBDD
@4690_2WVZPS_7
GGAATGTTCACAAATCATAGGCTTTTATTCACCTTACAACATTCATAAATATCGTTATCGTGCTACTGGCGATACAAGTCTGAGCAATGGTTAGCAACTCCACGCTTCTTGCACCAATTTTCCGAAGAAAATCCAAAACCAGATGGGAAATAATTTTTATATCACAGACCTCACCCACCTCTTTCAAGGCACAATCATTCAGATAGAAAAACATAATATTTACCTATAATATTTGTTTTACTCATTTGATTCCTCTTGGGCTACTATCGAATCCAACTTATCTTATAGTCATGTTTCCACGACATCATGAGGAACTAACTTATTTGGTATTACCAAGGGCTTATACAAGTTACCAATTTGTATATCTTCTTGGTTTCTTTTATCCTTTCGAGATAACGTCTATTGCGTTAGCGATAAGTCTTTCACACTACGTCTACTTATAAACTTGCACATCAGTTGAACTGTAAGATATTATTATATCTCTACTAACTCATCCTTCTTACGGGTGACTTACCCAGTCATTATAGATATTGTAGTAATTGTACTTAATTAAATGTATCCATTTAATCTTTGCCTTCACATAACTCCTTTTGAGAGCACAACTAATTCCTTGCACTGTTGATTAGACAGTCATACACAAGGCTATGTCTATAAACATTCCA
+
KHHIHMJJMSOOLOMSSJMHQHGIJRKSMISSOIGHHHMIJNSQMSMSKKSSMMHLHSHIIIIINLSKJKJGKMNMMPQJJLMPSKHJNSQHNIISSPSNKSKOSSLISJPSGNH????@<<B88745>BEGEJFNJKQOILIKFKGJL@F6444+))(&%%%%'-1189=>?@JKSNMILSQSRKSIMOJPLMPPLMMOSOPKMSPJNSOPSSSSRSSPSOSORKSSNPKLOMOJJSQSOHNCHHMCCEFFLL@?6**GOMMMJORJBBCCERKJLLKISNSRLJPSLISSJMSSSNKPILHJP???@SSMJKMNMLSSRSJJJIISMSSMSNSMKQMPSSSSPIMSSSNJOIQSSJSLKNJOSPMOSMJ)))))4A:::5;HFCFGFRJMJSIKPHKLPOQSOSMSMSPKOIKMJJHKMNJIOKMJOKKLLOQJSSMSSRIQSSOQMMOSSNOSSONPRQSMIOLNSSSMJOSPPSQSQLIHJOMSROJIOSMNMKQOLLKSSNJLKJLMKSBAAACSKLNMJMPLIMSPNNKKKMKSSRSMLKSLMINJLHKMISKMIJIQ@<=@6664/*++,556=EDBFOINSKSMLJPSMKNLLKJIIJNOQNSLSHLQMLKJSSMSNLKLSPHROJIHPOSKSSMIGGLGKSHIGSMLMJLJLI
@4691_2WVZPS_7
GGAATGTTTATAGACATAGCCTTGTGTATGACTGTCTAATCAACAGTGCAAGGAATTAGTTGTGCTCTCAAAAGGAGTTATGTGAAGGAAAGATTAAATGGATACATTTAATTAAGTACAATTACTACAATATCTATAATGACTGGGTAAGTCACCCGTAAGAAGGATGAGTTAGTAGAGATATAATAATATCTTACAGTTCAACTGATGTGCAAGTTTATAAATAGACGTAGTGTGAAAGACTTATCGCTAACGCAATAGACGTTATCTCGAAAGGATAAAAAAAACCAAGAAGATATACAAATTGGTAACTTGTATAAGCCCTTGGTAATACCAAATAAGTTAGTTCCTCATGATGTCGTGGAAACATGACTATAAGATAAGTTGAATTCGATAGTAGCCCAAGAGGAATCAAATAAGTAAAACAAGTATTATAGGTAAATATTATGTTTTTCTATCTGAATGATTGTGCCTTGAAAAAAGGTGGGTGAGGTCTGTGGGTAAAAATTATTTCCCATCTGGTTTTGGATTTTCTTCGGAAAATTGGTGCAAGAAGCGTGGAGTTGCTAACCATTGCTCAGACTTGTATCGCCAGTAGCACGATAACGATATTTATGAATTTTGTAAAGTGAATAAAAGA
+
9::MSLNIJKLNSSNOKKIIISKLPKOLIHMQSHIIHFGGHIGIKHKIGHHPGLSECCCCGMSMLNNJLJKJLLMEEHEGFHSIHKOKJOSRSKQHIOKLHIHJKMOINHSOSJSKFHKLMSJJHJHJHKGILKIJHMLNKMNGLKKLJIJJHLJKGFDBEHIIJFHGEFHIMGIJGGIGHLIHKLILNLMJLSPNSIHHJGHSJHILGNSHGIICGJKFGIHLMGFEDBBCCEGFFFOOKJFFHGHE>>>>?CAAABCGEEA@@AAEIHFGDJKLIGGDDFIJIKIEECA>BAA@A<;;=FEEHIGGLHJHHPGF@?==<IIIKNHJQKJKIMJISSLNSIJMIIOJLRSMQRLLIQSJIIHHJLOKNKJHLGKKPKDKIMSINHJKNMLJIGIHJIIIJLIMKLNSOJOKKSJQKOIHIJJGEGFEEGGJGLMJHHJJRHQLILRSJKLNSSSPNKKJIIJKMPLJLJKJHGLFGJKKMPSKIGJGILIJKIIHJJKKKIJHDSSSOOJPPLNNBDKQSISLQORSHOHSSMM?>>?GHQKSQKHIIGHDLNIJEFJGFLJSSPJHJJJNKSMJHGHFFGECILGJGEDDDFIIJHFGGEDDDFEDDFFILLKIFIHLKSSMLIHKKNIJIJKOKJNF
@4692_2WVZPS_7
GGAATGTTCACAAATCATAGGCTTTTATTCACCTTACAACATTCATAAATATCGTTATCGTGCTACTGGCGATACAAGTCTGAGCAATGGTTAGCAACTCCACGCTTCTTGCACCAATTTTCCGAAGAAAATTCAAAACCAGATGGGAATTAATTTTTACCCACAGACCTCACCCACCTTTTTCAAGGCACAATCATTCAGATAGAAAAACATAATATTTACCTATAATACTTGTTTTACTCATTGGATTCCTCTTGGGCTACTATCGAATTCAACTTATCTTATAGTCATGTTTCCACGACATCATGAGGAACTAACTTCTTTGGTATTACCAAGGACTTATACAAGTTACCAATTTGTATATCTTCTTGGTTTCTTTTATCCTTTCGAGATAACGTCTATTGCGTTAGCGATAAGTCTTTCACACTACGTCGACTTATAAACTTGCACATCAGTTGAACTGTAAGATATTATTATATCTCTACTAACTCATCCTTCTTACGGGTGACTTACTTAGTCATTATAGATTTTGTAGTAATTGTACTTAATTAAATGTATCCATTTAATCTTTCCTTCACATAACTCCTTTTGAGAGCACAACTAATTCCTTGCACTGTTGATTAGACAGTCATACACAAGGCTATGTCTATAAACATTCCA
+
SOMOMKNOOMLPNNSSSONLLSKSSLRSSPSSOJLGHGJFHSSLNLLJMJNKMJGIHOOLSILSMISMRNGGSHSILKGKSJSSSMJNILPKEKKISJKSMKLLKJKHSSMSHIIHLPSSKOSMMSLSMSSJLLMSPKJID???>?JMNQSOJIHIIIKHSMBLIHGHFIIMMDDAAFSKMKNSSLKSQMJLSSNGMLOMSSSQJKQSSNLMNMLPMSQPSOKPQKLQLOSLLIIRMNSJLSLSPLLMJPIOMNJNORSSNJJSISICCDDIMIKJOIIKLPDOMIQNNKSQRSOOSEDIPHJOGGISSSJSSOSJSIJS-----APBBBBBC;20/+)))*6:<JFHKFFJJNNONLOSOSKSNKSMOSMJHNOEEFDJEKLRISSKKOSOSMMMJSJOSSNSLJMEIRJKGMIKKKHHAOSMSIMSMSMJKMPSSSOJLSNMJOOQSSOJNMLPPNSSMSSOSNKSLHRJFFKINNSNIMSFKHKJMLSLJEDFGC?@>>;;<>SSOKJHPPOIHLLLGMIIJLJMOSSOSKPMJNINSSKKMIKIHLLMOKNJJSKKKIHLJNSSOLSNSISIMJKMJGJONRISLSFMKJMLSISNLOJOOQLSSJKILRSKSSJEJHC::9((((++))*++3AEFFEEDFHFIGGFFIHLIKLH
@4693_2WVZPS_7
GGAATGTTTATAGACATAGCCTTGTGTATGACTGTCTAATCAACAGTGCAAGGAATTAGTTGTGCTCTCAAAAGGAGTTATGTGAAGGAAAGATTAAATGGATACATTTAATTAAGTACAATTACTACAAAATCTATAATGACTGGGTAAGTCACCCGTAAGAAGGATGAGTTAGTAGAGATATAATAATATCTTACAGTTCAACTGATGTGCAAGTTTATAAGTAGACGTAGTGTGAAAGACTCCTCGCTAACGCAATAGACGTTATCTCGAAAGGATAAAAGCAACCAAGAAGATATACAAATTGGTAACTTGTATAAGCCCTTGGTAATACCAAATAAGTTAGTTCCTCATGATGTCGTGGAAACATGACTATAAGATAAGTTGAATTCGATAGTAGCCCAAGAGGAATCAAATGAGTAAAACAAGTATTATAGGTAAATATTATGTTTTTCTATCTGAATGATTGTGCCTTGAAAAAGGTGGGTGAGGTCTGTGGGTAAAAATTAATTCCCATCTGGTTTTGGATTTTCTTCGGAAAATTGGTGCAAGAAGCGTGGAGTTGCTAACCATTGCTCAGACTTGTATCGCCAGTAGCACGATAACGATATTTATGAATGTTGTAAGGTGAATAAAAGCCTATGATTTGTGAACATTCCA
+
DHGLIKSKNLKMRISLMMJSNOJKKOSSMJSJMOSIGHGHHIJKQJISJHQKKISMSOKMLLSLJSLSSJPSLNKILJMKSMJSJNJSQSRSSPNMMMIIJKNINKSSSSINOKJKNJSKHJSSNSKMSHLPOKJMOJHSJRPHKLOLMSMKKMINGDGBCFHHKIKSKSILLNKOOKIIIHFHHJOPISPSDCB>@MSKQNLJMNNMSMOJHJLLSLLJSCBAGGHEFFOGJHMJSIJIFGB7../)&%%#$%%&),7>EGGFGGIKRSNKSSSKKRLINLKJG;98+**+-.34863229:;EFJFKJHJHJMKQSIJISKLORIILLPJHIE@<<<GILNIGMSSLSNOGSMMPSQLHKIGOMKJHHHLHHGSJOPOSLKEHBGHHGE333333333IHMMMOMOKJIQJGKSNMKLHHNKJPGIEIKSLISKMKHNQIJMSLSJHSLLSRPPKMMJJOKKLJSKSMLKKKRJHJJKLIMLINSOLLILSJLMHHJMOJMIJLSRJJILHHMGIIMMKLRLSMSLIMSRMH9112CERKNIGHFFHB@GGFFEEGFJKLGHIHLLIGHHGFGFFIIEEBBB33333DEEEGJGKKGFCCCBCCAABBEJHIFHFHIFGLJIEECDFGGIFIHGGHEFDEDDFFGNIKILHIGFHHFF
@4694_2WVZPS_7
GGAATGTTTATAGACATAGCCTTGTGTATGACTGTCTAACCAACAGTGCAAGGAATTAGTTATGCTCTCAATAGGAGTTATGTGAAGGGAAGATTAAATGGATACATTTAATTAAGTACAATTACTACAAAATCTATAATGACTGGGTAAGTCACCCGTAAGAAGGATGAGTTAGTAGAGATATAATAATATCTTACAGTTCAACTGATGTGCAAGTTTATAAGTAGACGTAGTGTGAAAGACTTATCGCTAACGCAATAGACGTTATCTCGAAAGGATAAAAGAAACCAAGAAGATATACAAATTGGTAACTTGTATAAGCCCTTGGTAATACCAAATAAGTTAGTTCCTCATGATGTCGTGGAAACATGACTATAAGATAAGTTGAATTCGATAGTAGCCCAAGAGGAATCAAATGAGTAAAACAAGTATTATAGGTAAATATTATGTTTTTCTATTTGAATGATTGTGCCTTGAAAAAGGTGGGTGAGGTCTGTGGGTAAAAATTAATTCCCATCTGGTTTTGGATTTTCTTCGGAAAATTGGTGCAAGAAGCGTGGAGTTGCTAACCATTGCTCAGACTTGTATCGCCAGTAGCACGATAACGATATTTATGAATGTTGTAAGGTGAATAAAAGCCTAAGATTTGTGAACATTCCA
+
KSKJQKMHJLLKMKPKKMJLKSKPISRMSJSSMMLLSOLOLSKKOPMNKKLSRNKSISOSMRSMRNNSLOKSNKNSNJOQJJIPSOKHKPSMQQSKJJMKRSROQNSMLMLSJKPSMNLKSSNO>====PLOKSJKSKSNSOISISJIIHKIIJCF=8@888PSPMMIKSKDCCCCHNPONHSPJHJMNNMOMIKMSLILSNKKOSJSPMLNILQMPSLQSKQJSSNKLIIIIMRSNPKKSRMSOJJIJMLHKIMLKSNKQSJIGMDOMSOILLPLSOPIIOIIPSLLHLJKMOOORMLLJKSKOLOPLKRPSLONNMMRISNRSSSMSMISQNSLNKJJLQSKKKLPLKOSMSLLKKSSNNPIQSSMMJJJHGILHIIOJMHGGF:9999JOHIJJSNOOJSMQSMSQOLSJISSSPNJJQLPMSJQNIJSJNPNIPJINMILSOPNJKMNSNSOMSLKKLLSJPOSOSSSMKMJISOSSMOOLSNKLOLSSBBCB<===GJIINKSLH?D9:@;=KSILINKOLOSSMKLGKICDDNHSLPLNJGJNLIKMQSKNJJISQMQOSOINLLNJMLKKIKIKHMLLKMSKNMSJJHKISMKHMKJKLLRJOIHJIOISNPLLSSSNLKLOJQJSJSSSPSLHGLSLSMJ@AHHHHOQLIOJ
@4695_2WVZPS_7
GGAATGTTTATAGACATAGCCTTGTGTATGACTGTCTAATCTACAGTGCAAGGAATTAGTTGTGCTCTCAAATGGAGTTATGTGAAGGAAAGATTAAATAGATACATTTAATTAAGTACAATTACTACAAAATCTATAATGACTGGGTAAGTCACCCGTAAGAAGGATGTGTTAGTAGAGATATAATAATATCTTACAGTTCAACTGATGTGCAAGTTTATAAGTAGACGTAGTGTGAAAGACTTATCGCTAACGCAATAGACGTTATCTCGAAAGGATAAAAGAAACCAAGAAGATATACAAATTGGTACCTTGTATAAGCCCTTGGTAATACCAAATAAGTTAGTTCCTCATGATGTCGTGGAAACATGACTATAAGATAAGTTGAATTCGATAGTAGCCCAAGAGGAATCAAATGAGTAAAACAAGTATTATAGGTAAATATTATGTTTTTCTATCTGAATGATTGTGCCTTGAAAAAGGTGGGTGAGGTCTGTGGGTAAAAATTAATTCCCATCTGGTTTTGGATTTTCTTCGGAAAATTGGTGCAAGAAGCGTGGAGTTGCTAACCATTGCTCAGACTTGTATCGCCAGTAGCACGATAACGATATTTATGAATGTTGTAAGGTGAATAAAAGCCTATGATTTGTGAACATTCCA
+
MIPSOKSSQONRSKSLSKJSKSSRSKKNOPSSSSSKSHIIKKNNLNKKLKIMGMOROSSSOOSSNSNSRHPQJNMIILSIKOMKISSIKPSOOSSOINNNJKROHLSPOLSSSNQOIKJINQNKSKJHKKOMLNOKMNNKLSSSJRONKPISLKGLGEG@?@@@DFIJLSSJMBAAACA@>@NJSPSROSSMRNSLSSLSLMSKKOHLSOKNSLJPIKJLSKHIOKILSLIISJNJSSKQSJSSSMNJJIJKJKLJIJJNMSSJJHNSOJJNPJQMQLLKRLFORNSSSHILOMOLLOSSRJKHMMSKMILHGHIMNMRNNKSSFJEDFKIJJSJOJNMKIIOSNLLKONSDDEJPSSKLQIKIQLPIOS322223FA=<668<<<KJHILQRSNINSNIOLJPLIGJSIMRLNJSLNIJLJKSPMSLOLIJSSRNMLJMMSSSSONSOLIQLOQLGGA@@@ACGDDCCHGSMJOGGHISNSPSKSMLOILHKKKSKMQMMOEJSNLIOIJM:;A;;NSSQLRLISSNKMSNOSSDDEQKSOSONLJHG??CGGGFJKSOSPSPSMQKMJIKKSOQOMJNMKISSGSGIEGFFGIKMNJIEDGEIHFHKISMJKIIGIGFJLKNJJMNJJHGPGGHHHGFGEFFGFJLJMJJGGGGIGIH
@4696_2WVZPS_7
GGAATGTTTATAGACATAGCCTTGTGTATGACTGTCTAATCAACAGTGCAAGGAATTAGTTGTGCTCTCAAAAGGAGTTATGTGAAGGAAAGATTAAATGGATACATTTAATTAAGTACAATTACTACAAAATCTATAATGACTGGGTAAGTCACCCGTAAGAAGGATGAGTTAGTAGAGATATAATAATATCTTACAGTTCAACTGATGTGCAAGTTTATAAGTAGACGTAATGTGAAAGACTTATCGCTAGCGCAATAGACGTTATCTCGAATGGATAAAAGAAACCAAGAAGATATACAAATTGGTAACTTGTATAAGCCCTTGGTAATACCAAATAAGTTAGTTCCTCATGATGTCGTGGAAACATGACTATAAGATAAGTTGAATTCGATAGTAGCCCAAGAGGAATGAAATGAGTAAAACAAGTATTATAGGTAAATATTATGTTTTTCTATCTGAATGATTGTGCCTTGAAAAAGGTGGGTGAGGTCTGTGGTAAAAATTAATTCCCATCTGGTTTTGGATTTTCTTCGGAAAATTGGTGCAAGAAGCGTGGAGTTGCTAACCATTGCTCAGACTTGTATCGCCAGTAGCACGATAACGATATTTATGAATGTTGTAAGGTGATTAAAAGCCTATGATTTGTGAACATTCCA
+
SKKIKJG>===>ELMKMIPSLOMLKHKIHPPKIPSIJJGIKIHHIIMJSLKKMPJSNKIGMINHEBAA@AISKOIJGIHHLMOLSIORJOSFABAADD@@@@@EKOOMOOSPQPPOSLRGPKOKIIJFFIOSKKSJIMLKGSESLJHKJOSSKSSSGIGEFOIKOSINKMKJSJJPKJKJQIJIKLIJSSKSRIKLLMPINKKNJMMRSKHQSIGKGOMLSMKSSNSLGHFIIIIIHKLFAA77778GJJJIIPLNGILKKKJHKJILLKQNIOLIJJS?HIHIKSSJSKSLLIKJSJSNSISONJPSJIKHMKNINSKKKNKQJMOJQLKJMMJKOOSSSPSJKKSQSPOJQIPJOJSJKSLISJLKOMKOJGKLKNPSNPC;;<OSPMJKLKLHMLNMIOLNOSNSRSRLKFMBPKSEPIHLISSLKHINSKJIKSRHPJPMSGHFIHHDKPSNLLNSMOMLNOMNMSLQOIIHHLKSLQJGMKIRGJHDB((''&('(6779/----?--4-.HHHIMSPLKIGFMSOJI:334QIPKLI000/0777DDBACDHJJJIISIJJGIINGJJHJGEEGIKLF@??8<AABEGIFIGFEDDDEHEEFDSIHGOHHJGEJLHGJHEEFFEJKHHJGGIDEDDDFIHLMMMLKGGGFFHG
@4697_2WVZPS_7
GGAATGTTCACAAATCATAGGCTTTTTATTCACCTTACAACATTCATAAATATCGTTATCGTGCTACTGGCGATACAAGTCTGAGCAATGGTTAGCAACTCCACGCTTCTTGCACCAATTTTCCGAAGAAAATCCAAAACCAGATGGGAATTAATTTTTACCCACAGACCTCACCCACCTTTTTCAAGGCACAATCATTCAGATAGAAAAACATAATATTTACCTATAATACTTGTTTTACTCACTTGATACCTCTTGGGCTACTATCGAATTCAACTTATCTTATAGTCATGTTTCCACGACATCATGAGGAACTAACTTATTTGGTATTACCAAGGGCTTATACAAGTTACCAATTTGTATATCTTCTTGGTTTCTTTTATCCTTTCGAGATAACGTCTATTGCGTTAGCGATAAGTCTTTCACACTACGTCTACTTATAAACTTGCACATCAGTTGAACTGTAAGATATTATTATATCTCTACTAACTCATCCTTCTTACGGGTGACTTACCCAGTCATTATAGATTTTGTAGTAATTGTACTTAATTAAATGTATCCATTTAATCTTTCCTTCACATAACTCCTTTTGAGAGCACAACTAATTCCTTACACTGTTGATTAGACAGTCATACACAAGGCTATGTCTATAAACATTA
+
JKPLJKSKHJPKMSPRSQMKNRMMLSSRLPJPOMHNISMJHLPPOLNMSMNNSLSIIMSNJKKMINRSLSIPIKHJLLIJMLLKLMMSSKLNJLSKKJSMNRJSPMRKSLSONGKHIEHGKKKJGKJHIDSIOLJSMNPNGFDDDDCGCRSQPFG.,,,-AEDAI=;;;<GHIHKKKSLOLSKOPKNKSMJMHPPKSIPRONQSLSLSKSMSMISQHSSSKSJPSSKSLOJOSSSSSSSSPQMKQIIGLHOKJKILLINOLLRSLJS><;;;@HMMRLJIHMILJHLFILJOOOONSSJSSKIKRKKSIHLISOKOLPSONOSLSMSNSQMLJJLSSJPJOPRONSLLPKMIJQNQSMKLOQONSMSOJ:;..//01001568?@BBBAEJPMOLLIJJACBBCJHLSRLORNPSKLLIOSLCBBBCSPIH?@?@ADCDDKJSJIFJIKAAAABSKONKLINMSIILILRJJSJMSQMNPOJKLKMKLSKLNQPSQSOPNQJJIFFIHABDC===723FIHGSKSJQHSLSSQLHEEFFHJ777701111GHOIKLJNSISHGJQJJKISRHIMEDCDJHLJNKNNJKISSCSKPMOJSJISKOHIMPINSMMNMMOLJNFKL?>>=655233223324@GEFEJFGDEEDDGIE:84/
@4698_2WVZPS_7
GGAATGTTTATAGACATAGCCTTGTGTATGACTGTCTAATCAACAGTGCAAGGAATTAGTTATGCTCAAAAGGAGTTATATTGAAAAGAAAGATTAAATGGATACATTTGATGACCAATTACTACAAAATCTATAATGGCTGGGTAAGTCACCCGTAAGAAGGATGAGTTAGTAGAGATATAATAATATCTTACAGTTCAACTGATGTGCAAGTTTATAAGTAGACGTAGTGTGAAAGACTTATCGCTAACGCAATAGACGTTATCTCGAAAGGATAAAAGAAACCAAGAAGAAATACAAATTGGTAACTTGTATAAGCCCTTGGTAATACCAAATAAGTTAGTTCCTCCTGATGTCGTGGAAACATGACTATAAGATAAGTTGAATTCGATAGTAGCCCAAGAGGTATCAAATGAGTAAAACAAGTATTATAGGTAAATATTATGTTTTTCTATCTGAATGATTGTGCCTTGAAAAAGGTGGGTGAGGTCTGTGGGTAAAAATTAATTCCCATCTGGTTTTGGATTTTCTTCGGAAAATTGGTGCAAGAAGCGTGGAGTTGCTAACCATTGCTCAGACTTGTATCGCCAGTAGCACGATAACGATATTTATGAATGTTGTAAGGTGAATAAAAGCCTATGATTTGTGAACATTTCA
+
FEFFFFHFDDEEGMOJKIOSIRJJSKHIKJOSLLMLHGLIHKLIJPSKSRQSQRSINJHIIIGA87)'(+,+7564411)('&&'+&'&&%%&&&%%+*++++('&&&'$$$$$$%&&',-000233574.,++%%%%%%&&&'&1322345=<6<<=BFHIIJIIKISMIJIIQJMHOJNMIIHMSLJSRPLSKMOQKOMNMLSJSHLMLPSRJOJPMHIMMILMGKGEFIIGSKSMOIKSGEHEFHGGQMHIGNNIQJKMJIKNSLNKJJSLSMJLJKKSSQSJIGLLSQMLSNLSMJOSSPSSQSKSPPKOSOKOMSLKLKJSKJSHJGHLSRKOLSPHLSSMNRJQNMPSSQQSLHNOSNQQINIGKGILKILLEGFSRMNLKIJJHGJJIIIJJMQMLSJKMJPJSLJHKIJLIRSSNMMKRHHNKKKKISIOSPLJRLLISKHKKMRMSMKJIKPLLQSSSIRLJODEEIGIMNHFHIMOKSKSKGLIJSISLIFMORNLJKLHGLIFJMJNMSQROSKLSSHFL8334ABBA@=5-,*****,,+,,89EJIGMSKJHFJIIJKMJK::9::ENIKJHGFCDCDFFFGGEABBABCCCDEJNOLJHIIKJKKJIHGGFGHHHIHGGHHFFEDEDGMGKIOGB@@ABA832
@4699_2WVZPS_7
GGAATGTTTATAGACATAGCCTTATGTATGACTGTCTAATCAACAGTGCAAGGAATTAGTTGTGCTCTCAAAAAGGAGTTATGTGAAGGAAAGATTAAATGGATACATTTAATTAAGTACAATTACTACAAAATCTATAATGACTGGGTAAGTCACCCGTAAGAAGGATGAGTTAGTAGAGATATAATAATATCTTACAGTTCAACTGATGTGCAAGTTTATAAGTACGACGTAGTGTGAAAGACTTATCGA
+
FECFEINIEAB+**)+1@@BBDGGHIKKKIMOMKPHIHGHNNJMHGKGJGLJFDB@31111@B@>>;:70-..7;@GKJOJLPIHEGGMEOSJNRKDED<JIIIIFIIONLSSINJLFFHDGGJLGHDBABACJ@A::?DFEGEDBCCGLIKJKEGF95553668KMGJBCBAB88877778?DB>><=SJHJECC==MIFHGHMINSKSIMHFEFFGFMHD8,++,,++++.)((((,668BEBA@@ABBE
@4700_2WVZPS_7
GGAATGTTCACAAATCATAGGCTTTTATTCACCTTACAACATTCATAAATATCGTTATCGTGCTACTGGCGATACAAGTCTGAGCAATGGTTAGCAACTCCACGCTTCTTGCACCAATTTTCCGAAGAAAATCCAAAACCAGATGGGAATTAATTTTTACCCACAGACCTCACCCACCCTTTTCAAGCACAATC
+
RIHJOIM=;999NQSPISJSHJKKSQQSPSQOSMJOSKLKMSQSSQJJMOPSOFFHGGGFGFGJMINLSLGFHFIE2113CDIIJIKMKJJHHHGNSSSKMNKSJRSJSSSSLSSRKLLMGIRIEGHMSSSJSOIIKOHKGDMLKJKKNKJJGGEHHJAAGHBEKDDBCCFDCEF?CF)&28;1'''(**)(((
@4701_2WVZPS_7
AATCATAGGCTTTTATTCACCTTACAACATTCATAAATATCGTTATCGTGCTACTGGCGATATAAGTCTGAGCAATGGTTAGCAACTCCACGCTCCTTGCACCAATTTTCCGAAGAAAATCCAAAACCAGATGGGAATTAATTTTTACCCACAGACCTCACCCACCTTTTTCAAGGCACAATTATTCAGATAGAAAAACATAATATTTACCTATAATACTAGTTTTACTCAATTGATTCCTCTTGGGCTACTATCGAATTCAACTTATCTTATAGTCATGTTTCCACGACATCATGAGGAACTAACTTATTTGGTATTACCAAGGGCTTATACAAGTTACCAATTTGTATATCTTCTTGGTTTCTTTTTATCCTTTCGAGATAACGTCTATTGCGTTAGCAATAGTCTTTCACACTACGTCTACTTATAAACTTGCACATCAGTTGAACTGTAAGATATTATTATATCTCTACTAACTCATCCTTCTTACGGGTGACTTACCCAGTCAATATAGATTTTGTAGTAATTGTACTTAATTAAATGTATCCATTTAATTAAGTACAATTATTACAAAATCTATATTGACTGGGTAGCCCTAAGAAGGATGAGTTAGTAGAGATATAATAATATCTTACAGTTCAACTGATGTGCAAGTTTATAAGTAGACGTAGTGTGAAAGACTTATCGCTAACGCAATAGACGTTATCTCGAAAGGATAAAAGAAACCAAGAAGATATACAAATTGGTAACTTGTATAAGCCCTTGGTAATACCAAATAAGTTAGTTCCTCATGATGTCGTGGAAACATGACTATAAGATAAGTTGAATTCGATAGTAGCCCAAGAGGAATCAATTGAGTAAAACTAGTATATAGGTAAATATTATGTTTTTCTATCTGAATAATTGTGCCTTGAAAAAGGTGGGTGAGGTCTGTGGGTTAAAAATTAATTCCCATCTGGTTTTGGATTTTCTTCGGAAAATTGGTGCAAGGAGCGTGGAGTTGCTAACCATTGCTCAGACTTATATCGCCAGTAGCACGATAACGATATTTATGAATGTTGTAAGGTGAATAAAAGCCTATG
+
JOSCBCBAALSKJLHQKSKSOKSNJJPGGKJLKOIJIQNJSKNJSPSKOIMIMSSKLKRIGPSOLSSJSMPKSLNSSLLKLISSJOSSOSSLSNSRNNOSLOFGGIG?57?66EKSRSLSNDDLLPOMJLKQJSSPOMMNMNSSKLED@@?@76657<:9665445FDLIHGKHLKJSJLLPPJNKSQINNPLSSKKLQNSPSLIIGHISSLNKLOMNNJMOSSSMLHHFGHSMJDRK>===AADDSOSOOLJHKHHHKKPSSSSLMLKMRMLMMISLINLJSKSSSMQSML?=>>BB?HIPNLSQJJKNNLMSSMKJIMIOOMMSSSOSMNOPOMSSJLJJPKIKRSIIHMHQJNAB6699:5542/,-69FIKB@@JHOMISMHOMNMPRKMOSSDBD))))+02766-58:GJA@@LFHHSPLOSLOJLIMNPJKMOS@@@@?DGFG>>9633331/.--///88;;;<FEFGMKJILIMKSMJOKHLGGJJLHJIMIPNNMNJSLPKJILHIHPMMJNKFGIKJLKRRHIHDIJGGFDEGGJEDCDDIGDHGGBBB?@98767(((((445=::994420/./.-,,&$#$#$%&&%$#$%&%%%%&'())./122111///0235789:;9874,''')*+,/011145;<?>@?>==><===><<<<<<<;31111111444431233201+*****+*,,,*))*'&''))**+----,+((((()).../458;<??@=<866443.-+++3466:;?AA=@@CC88756;;;;=?@@@AABA@>>?@@A>>>>@E>=<<8889:;=?@AA@?>>=9866655569?@;9999789;A????><<;:6666566863+''&'&&&+***+,,-..012245<D7777>B??@@?@?@?@AAABC?;;:9841-+*'$$%*,-/112222132235AA@?ABC@>=88;<=?BEFFEODEDFGFIGCCCCEHJHHFECDDABBBBCA??@ABEDFD@??@?CCCCBCBBB@@@???>?@?=>=>???>==<::::<?=<;9752'$$&*++--./001111111//.-+*)(%%%
@4702_2WVZPS_7
GGAATGTTCACAAATCATAGGCTTTTATTCACCTTACAACATTCATAAATATCGTTATCGTGCTACTGGCGATACAAGTCTGAGCAATGGTTAGCAACTCCACGCTTCTTGCACCAATTTTCCGAAGAAAATCCAAAACCAGATGGGAAATAATTTTTACCCACAGACCTCACCCACCTTTTTCAAGGCACAATCATTCAGATAGAAAAACATAATATTTACCAATAATATTTGTTTTACTCATTTGATTCCTTTTGGGCTACTATCGAATTCAACTTATCTTATAGTCATGTTTTCACGACATCAGGAGGAACTAACTTATTGGGTATTACCAAGGGCTTATCCCAGAAGTTACCAATTTGTATATCTTCTTGGTTGCTTTTTATCCTTTCGAGATAACGTCTATTGCGTTAGCGATAAGTCTTTCACACTACGTGTACTTATAAACTTGCACATCAGTTGAACTGTAAGATATTATTATATCTCTACTAACTCATCCTTCTTACGGGTGACTTACCAGTCATTATAGATTTTGTAGTAATTGTACTTAATTAAATGTATCCATTTAATCTTTCCTTCACATAACTCCATTTGAGAGCACAACTAATTCCTTGCACTGTTGATTAGACAGTCATACACAAGGCTATGTCTATAAACATTCCA
+
444JJKQOJKLNJMSLSGIGLMJRMSNSSMNPLJILKKSNIONJJKSNSKSKIIKSHKNLLLONOIKMOKSLIJMSSNMKKNMHSKIMLKSJISGOSSPSNLSJOIKKSJIGISGKLHJS:9C;:;FNOOMQMISKSKMKLSJL<<<<MOLSRGLOSKLSNNJIJHKFDHCDCSKMSSSNLNMNMROSKNSMMJRLINSLNSSSIMJOKSLOOJKNLJSSSSHOSQSQINLMSSSMSPJSKJDFGIGHGEQRJNLKEONSSKSSRPIOOQNPQSKSPMMSRHILSOSSJJOJSJLMRNSMPJKOLNKMSORMSKRLRLKOMNOOKNNNNSNNOMPNNPNLKFF,,*))*//1;;;GFISJSHMRSMKFEECB;4424)))))7::@GIJQLGEDFGKKPLNHKLNKMOONSJQMOKLKKSMQHB@@@SOJSQKSMHISKLONKKKPLEGFEGRJSNKJMLPLOSSQSSLSRRSMSLNSSLSSSNNOMKMOOOHJJJLJEDDBBFACA@8772220-/2-.@DHFKLKJKKSKLSNSNNLMJPSSSKSQSIJNOKSJLPIOKJPDEIMHHHHIMGA=45DDEIIJGGNNKHSKSPMKPOJSJJRHMHMKKNJKKNSJMINSNPKJL@?@@@@KJISKIPIKIJKHFEFFHIGFGGIIGJIKHEF
@4703_2WVZPS_7
GGAATGTTTATAGACATAGCCTTGTGTATGACTGTCTAATCAACAGTGCAAGGAATTAGTTGTGCTCTCAAACGGAGTTATGTGAAGGAAAGATTAAATGGATACATTTAATTAAGTACAATTACTACAAAATCTATAATGACTGGGTAAGTCACCCGTAAGAGGATGACTAGTAGAGATATAATAATATCTTACAGTTCAACTGATGTGCAAGTTTATAAGTAGACGTAGTGTGAAAGCCTTATCGCTAACGCAATAGACGTTATCTCGAAAGGATAAAAGAAACCAAGAAGATATACAAACTGGTAACTTGTATAAGCCCTTGGTAATACCAAGTAAGTTAGTTCATCATGATGTCGTGGAAACATGACTATAAGATAAGTTGAATTCGATAGTAGCCCAAGAGGAATCAAAGGAGTAAAACAAGTATTATAGGTAAATATTATGTTTTTCTATCTGAATGATTGTGCCTTGAAAAAGGTGGGTGAGGTCTGTGGGTAAAAATTAATTCCCATCTGGTTTTGGATTTTCTTCGGAAAATTGGTGCAAGAAGCGTGGAGTTGCTAACCATTGCTCAGACTTGTATCGCCAGTAACACGATAACGATATTTATGAATGTTGTAAGGTGATTAAAAGCCTATGATTTGTGAACATTCCA
+
IFSOPLONMJSJSLINKLLLHNSNNMMJMLLKSKKMMKLHILLSJSMJLKIHAGDGE2211--+++++++,@;C?BE??==>IILHIGGKRKSMSJKKKJFNJHIIIIKLNOLIJHFHKJMPODCDDFGSLSSNSJKLLRIGKSLHHGA>9998:=6343.++,-*,**'''')0.++6DKJFMJHLSMSMKKLSNJSJKHIIJGOKRINLJLKSIINSJL?BBBBBBECCCCCDLSSNOMSKMQJMSKMGHGKEIJLKSMIKLSMOORNONKKPJKFHHSKLKJJILHIPNMKMNKMLIHSKRG?E6544210//0344?>AHFDGJKGHHISSNLLNMSMOKIM;::879::<=D;99::KSSSJGFEEEFHGKNSLMMJJJLJISHJKFGHGPJIIKE=SILLQKJPJKMJMMKMPNFJKNLHLPKHJKNIKHIJKOJNPKSOSKKSNMJJIHJHJLJSOSJLSSIHIIHBAFLSOSKLQSKJMJJKGFFGF6667=AABMCBBBBLCBECDIHKOOSMSLJSIIKSKLICBCIOHIMOGGE==65489334EFIFIILMIIGGFHHPKJLKFFHHGJOJMKHGEFGFEDFHFEGDEDEEEBCCEGJIOIFGGHNILKF,,,BEIJKFIIJKHJFGEFDEEFGIKIGGEEFFEEE
@4704_2WVZPS_7
GGAATGTTCACAAATCATAGGCTTTTATTCACCTTACAACATTCATAAATATCGTTATCGTGCTACTGGCGATACAAGTCTGAGCAATGGTTAGCAACTCCACGCTTCTTGCACCAATTTTCCGAAGAAAATCCAAAACCAGATGGGAATTAATTTTTACCCACAGACCTCACCCACCTTTTTCAAGGCACAATCATTCAGATAGAAAAACATAATATTTACCTATAATACTTGTTATACTCATTAGATTCCTCTTGGGCTACTATCGAATTCAACTTATCTTATAGTCATGTTTCCACGACATCATGAGGAACTAACTTATTTGGTATTACCAAGGGCTTATACAAGTTACCAATTTGTATATCTGCTTGGTTTCTTTTATCCTATCGAGATAACGTCTATTGCGTTAGCGATCGTCTTTACACTACGTCTACTTATAAACTTGCACATCAGTTGAACTGTAAGATATTATTATATCTCTACTAACTCATCCTTCTTACGGGTGACTTACCCAGTCATTATAGATTTTGTAGTAATTGTACTTAATTAAATGTATCCATTTAATCATTCCTTCACATAACTCCTTTTGAGAGCACAACTAATTCCTTGCACTGTTGATTAGACAGTTATACACAAGGCTATGTCTATAAACATTCCA
+
HLSKPIKNLMKJSPLSKIHISGKISMOSSSLSJSOINMJKRJLNLILSPOSSKLKMLMKIHHMJJJRLKKJLSLMJEKSMIMMLQMLKKNISLOSMPOQLPNIJIJKJSMSSKSSMJKOK?ASLKLMMSSKSOKIMQKPQRSSJIIJKNKKKQJOSSSSKSKKJHKSJLSSKSNSLILMKSSPOKSLRSMOIMJMJLSNPSQSMJLHLJNSOMLMSQSRLPKMPKOSKKQNMLOPQPOSMNMIKNOLOIOFLSQSSSNPLONJSMLMIIHKMJKJJKORSOSNSLJQISSPIQSQRSNOKLKJSNQJSNSNLMSSMMSSSLLSSMLSLSLOSKRKHPSSMLLONMSSMJMHSLSNKRLNKPSISQSSLSLOSSLSOOSSSRQKSMOSOSSSSSSSSPSSISKSLJKSHBAE,++***)((()377>HIHLMSLMSLKKJLNLOLMKJNQRKQOSSNMQSQMSKSPNNSKMOKSNSNLPOLPPSMLSNINKLIQKSMKMJSSQPSNOSLNKINPLSSMNPNMSMPKMLSSMIMLOOQSSSRKRIMQSKSISSSMQOIMOIRMOKJSJMMSNSLMKLSLPLKORSIRSSSPSPPSONKKKLNSLPSSSSSNSNLOJSMNMSOKSISKHMPJOMRPLKMLOSLJSJDCBCCCKIMKJKLOL
@4705_2WVZPS_7
GGAATGTTCACAAATTCATGGCTTTATTCACCTTACCAACATTCATAAATATCGTATCGTGCTACTGGCGATACAAGTCTGAGCAATGGTTAGCAACTCCACGCTTCTTGCACCAATTTTCCGAAGAAAATCCAAAACCAGATGGGAATTAATTTTTACCCACAACCTCACCCACCTTTTTGAGGCACAATCATTCAGATAGAAAAACATAATAATTACCTATAATACTTGTTTTACACATTTGATTCCTCTTGGGCTACTATCGAATTCAACTTATCTAATAGTCATGTTTCCACGACATCATGAAACTAACTTGGTATTACCAAGGGCTTATACAAGTTACCAATTTGTATATCTTCTTGGTTTCTTTTTATCCTTTCGAGATAACGTCTATTGCGTTAGCGATCAGTCTTTTCACACTCATGCCTACTTATAAACTTGCACATCAGTTGAACTGTAAGATATTATTATATACTCTACTAACTCATCCTTCTTATGGGTGACTTACCCAGTCATTATAGATTTTGTAGTAATTGTACTTAATTAAATGTATCCATTTAATCTATCCTTCACATAAGTCCTTTTGAGAGTACAACTAATTCCTTGCACTGTTGATTAGACAGTCATACACAAGGCTATGTCTATAAACATTCCA
+
1-)(((((*+.***)'%%&&''(2=:81,''(21,,*'''&%%%%'',---.++,**,/06:;:87357;<<;=BBAA3322222>?CBJFDDCBBAD?@5510002239;>CCFGSHKLFRIHGJJA?>>640010*6.,,,,/2/3//.,**(())*,-+,,+++,11122.8<;9775(((()9?@FHQHOH=;999:?AADCCDCCCDFJIKEBBHPMSMLHPKMNSSISOJSLH???61110.,****-0<58ABBBAA<<<<@@@ADGLHLJGKHPFCCBEECDE<..--4DC;;866+(''(.444)(()?IIGGGKGNPMLOSRGJKJSLHSLIINPKPLIIKOQLRONLHKD111151776::9;<?>>:50)(''((()2224;=@?4441***,-((&&',47:9<=<=@::;666569<CA@AAILJKHIHIKSPKJSMOSSROKMMMLSSKHJGGMCA:5+****9>?CEEHGHJHGLICEHDC=<<<<?@AA@@<;8<:>>?SIMLHSISSLPNNKSMQPJSHAA;;87677785562211++--)((((((())6:::=JSIJKSPSSSLJNSILJHIJLHQ>==:557>;=HKSMSSSISJIHFHHIPLOOSMKOLJSNSLLMIMJGFHIHILKSD??>
@4706_2WVZPS_7
CACCCGTAAGAAGGATGAGTTAGTAGAGATATAATAATATCTTACAGTTCAACTGATGTGCAAGTTTATAAGTAGACGTAGTGTGAAAGACTTATCGCTAACGCAATAGACGTTATCTCGAACGGATAAAAGAAACCAAGAAGATATACAAATTGGTTACTTGTATAAGCCCTTGGTAATACCAATAAGTTAGTTCCTCTTGATGTCGTGGAAACATGACTATAAGATAAGTTGAATTCGATAGTAGCCCAAGAGGAATCAAATGGGTAAAACAAGTATTATAGGTAAATATTATGTTTTTATTATCTGAATGATTGTGCCTTGAAAAAGGTGGGTGAAAAGCTATGTGGGTAAAAATTAATTCCCATCTGGTTTTGGATTTTCTTCGGAAAATTGGTGCAAGGAGCGTGGAGTTGCTAACCATTGCTCAGACTTGTATCGCCAGTAGCACGATAACGATATTTATGAATGTTGTAAGGTGAATAAAAGCCTATGATTTGTGAACATTC
+
JI;?<,@AABCBDBFKJJJLNJLNJIHGOMOPOKMNSSMKMLLSOMKLMJMKIJRMJOKSLJIHMPSOMNGIHMOKLLKIHMJNLMLLMPDCDCDKFGHFHJHQIHJKJIKHHHIPSSOMNKMSNSSES7LNDGEHKIIPOSMRNMSNNHSPJSQJIMLSSKSMJNJKJSQSSMLMJNSLLSKSSISKOSRKKSPMPSLSMLLLQSJKLJHNSKNLOHIIHJRKSOSJOG>??POSSLLKMKINIISMSOKJSLPPSKMQNKQOMSLIKSNSSSPKQJHPMNKLKHKLSSOHLMMSMMASK******GIMKLSMSILLLMMLLIEEDDCCA@?@??922350/.((')(**48BABNJRGIQKEFDFJGGIIHLRQKSHKKSMQSIFGGSJKHSLKSNMQJHIJPNKKPJSSLSRLSKSSLOKLSGDFDDMOKESOMSIOKHIHRIISNGHHFGIKJKIJIIIJOMGKNGISLMOJFFINHIHGHIKPLHGHGGGINHIISIFE?111)
@4707_2WVZPS_7
GGAATGTTTATAGACATAGCCTTGTGTATGACTGTCTAATCAACAGTGCAAGGAATTAGTTGTGCTCTCAAAAGGAGTTATGTGAAGGAAAGATTAAATGGATACATTTAATTAAGTACAATTACTACAAAATCTATAATGACTGGGTAAGTCACCCCGTAAGAAGGATGAGTTAGTAGAGATATAATAATATCTTACAGTTCAACTGATGTGCAAGTTTATAAGTAGACGTAGTGTGAAAGACTTATCGCTAACGCAATAGACGTTATCTCGATAGGATAAGAGAATCCAAGAAGATATACAAATTGGTAACTTGTATAAGCCCTTGGTAATACCAAATATGTTAGTTCCTCATGTTGTCGTGGAAACATGACTATTAGATAAGTTGAATTCGATAGTAGCCCAAGAGGAATCAAATGAGTAAAACAAGTATTATAGGTAAATATTATGTTTTTCTATCTGAATGATTGTGCCTTGAAAAAGGTGGGTGAGGTCTGTGGGTAAAAATTAATTCCA
+
KESMKLMSHJOJKHHIKJHRJISIKJGJLJJNSKNIMHIFHHHJHKGLSPHSIGJPHFKKKKNLSSNSLNMQSKSHHHGFGHSKSSSJKJJRIJMEEGJNSJGGIIHISMMPMJGHLHIIIJJKKJGGFGLHSLJOKHILNIJSEDDC**))+69@91)8:799<CEISFQELHJIJHGGFFJMJLLSIJJIKIGIFGIHOKHIRNKMJIHLHIHSLNSOJSJKJIKPLIKPGHHGJGLNILKJHIGGIFFEEDEEDDDEGMNGGFHKSSJSGDDDCJEKHSIIJOHKEGCBGINLIKMSJKJSJINPLSMMJNLRHPIKHIIKRGJEGEKJHFFFEHSISSNE<3399FLJSLLJLJKSJGHHKJSKJSKIJIKJISGHHGJHEHHIGHINE?>>==@???EB?BFHSSNSOKJKIJPSHKIHNIHCB?44334<=MIIGMMSJSLHJJHNMSPOLKKLPHJKPKLJJNIJMGIJHEGIINFMHLKJILIHGKJHIOJKKKGFDASQILKLSISI
@4708_2WVZPS_7
GGAATGTTCACAAATCATAGGCTTTTATTCACCTTACAACATTCATAAATATCGTTATCGTGCTACTGGCGATACAAGTCTAAGTAATGGTTAGCAACTCCACGCTTCTTGCACCAATTTTTCCAAGAAAATCCAAAACCAGATGGTAAATAATTTTTACCCACAGACCTCACCCACCTTTTTTCAAGGCACAATCATTCAGATAGAAAAACATAATATTTACCTATAATACTTGTTTTACTCATTTGATTCCTCTTGGGCTACTATCGAATTCAACTTATCTTATAGTCATGTTTCCACGACATCATGAGGAACTAACTTATTTGGTATTACCAAGGGCTTATACAAGTTGCCAATTTGTATATCTTCTTTTTGGTTTCTTTTATCCTTTCGAGATAACGTCTATTGCGTTAGCGATAAGTCTTTCACACTACGTCTACTTATAAACTTGCACATCAGTTGAACTGTAAGATATTATTATATCTCTACTAACTCATCCTTCTTACGGGTGACTTACCCAGTCATTATAGATTTTGTAGTAATTGTACTTAATTAAATGTATCCATTTAATTTATCCTTCACATAACTCCATTTGAGAGCACAACTAATTCCTTGCACTGTGGATTAGACAGTCATACACAAGGCTATGTC
+
HGJIHHNQJSKJIIHIONJGHJJSLSQINLSSMSINNHSLMLQOSMJLKOKKROSJSMMSKSIHMMLISMJLOHMLOISMSJMOSSSNKHIHGMRQSSSJIFHFFEFEFECA775222452,..**8CDJRJHJDEJPLOLNRNOPJSJILSHF?====>GFAHG@??@EJISGJDFGEDGBABE??@GHLKKLKLQJMILPLMPJHHHSMSKJQISSKHIILNNMOMLKJNSOOIKSQSNSD@??>77776<==CC9:OSHLLISSDCCCCLLJLSOLIHSNLHFFEGIKHLSRONNKRIKSPSNQOKIHLLLLLQNKOMOSSJIILSIRJGIKNMSROMSISJOKKSJSIORSSKSSLNLPNSLMOGC?*)))*A@FAE30;:<IISLD>>DDFNPMSOLMIOJNPRSPSJILNSKILJS>/,,,45MLNMSLSSPLSRLSQLQKPSSLSLNNNNSKSSMKKMLMJLIKPLSSSMOSNSQSKLOIKJMJPNMKQHLNQSMKSKLNNKNNSLNKQIRJNSSOQSJNMGFFGGGIJH665666NA@@??EBB9999;GFF@@97)))(''&&())+,-:=@CIGJGKKMKIPOIBELNSONS99:SOOPNQNSSSJMOSPOPNKLKSSJSKMSOLSNMIHJHIMKFEC<=0
@4709_2WVZPS_7
GGAATGTTCACAAATCATAGGCTTTTATTCACCTTACAACATTCATAAATATCGTTATCGTGCTACTGGCGATACAAGTCTGAGCAATGGTTAGCAACTCCACGCTTCTTGCACCAATTTTCCGAAGAAAATCCAAAACCAGATGGGAATTAATTTTTACCCACAGACCTCACCCACCTTTTTCAAGGCACAATCATTCAGATAGAAAAACATAATATTTACCTATAATACTTGTTTTACTCATTTGATTCCTCTTAGGGTCTCCATCGAATCCAACTTATCTTAAAGTCATGTTTCCACGACATCATGAGGAACTAACTTATTTGGTATTACCAAGGGCTTATACAAGTTACCAATTTGTATATCTTCTTGGTTACTTTTATCCTTTCGAGATAACGTCTATTGCGTTAGCGATAAGTCTTTCACACTACGTCTACTTATAAACTTGCACATCAGTTGAACTGTAAGATATTATTATATCTTTACTAACCCATCCTTCTTACGGGTGACTTATCCAGTCATTATAAATTATGTAGTAATTGTACTTAATTAAATGTATCCATTTAATCTTTCCTTCACATAACTCCTTTTGAGAGCACAACTCCTTGCACTGTTGATTAGACAGTCATACACAAGGCTATGTCTATAAACATTCCA
+
FEDGGGJE@@@CEHKLSSIIKJJMJHIHHL5555<45;DNISLKMOLSSKLMPILJJH;;;;;6.*+++5:@CABHEEMPNKSPLGGEEG><<9:555580***;<=558::FILKDCCD<<F89DFHLKKHOJSJSOOHIEDG<=>?JKM?>>>CKJIKLIGG42224=>CAGHDHLLKGJEBAAABGGF@@@@BIH@777779974ABEIQRFKGIJIGKKHOPBDC:999:DKKKLSKKJGOJDDFC981164/.22-+,++((077999KKJLHHGGGLHCDDKPSLLINHSMLJHSSIKQLLSSNSSSNLSNKSSSGIMKKSSNNPKSGORSSSIRRSRSNSLOSSKSLSMPJMSHSMJSNSRM<<56HIHEADIIA@>=<<=;????LLSIEDDDAA@@?9:8//////8=<<<@B>9:@??BEC77550//01;>ENLSJJHOIKKKSRSOLSISSMSRLNNSKSLNSQPSCB@?@@=HF@ABLMDJIIJGDBB?@>AACQONIFED<*(()*,,--1+(''()'$$%**8:=MLLRC==<=BJFIGJMSNSOFFGHJKOKDEEDB@56;9=>IKSJSSLHEF:6;::89++**+'&&&15>AEFHJKLKJOJFPHJLSJPIMKGGHJLKSSJOLSLIJGIRLKKNSMNM
@4710_2WVZPS_7
GTGTTATGTACCTCTACTTGATTAGTACGTATTGCTAAGGTTAACGACCTGTTTCTCAATGGGCCGGGCACCTGGAATGTTCACAAATCATAGGCTTTTATTCACCTTACAACATTCATAATATCGTTATCGTGCTACTGGCGATACAAGTCTGAGCAATGGTTAGCAACTTCACGCTTCTTGCACCAATTTTCCGAAGAAAATCCAAAACCACAATGGGAATTAATTTTTACCCACAGACCTCACCCACCTTTTTCAAGGCACAATCATTCAAGTATGCAAAAACATAATATTTACCTATAATACTTGTTTTACTCATTTGATTCCTCTTGGGCTACTATAAATAGACTCTATTTATCGTGATCTTTACCACAACATGCATAAATAACTTATTTGGTATTACCAAGGGCTTATACAAGTTACCAATTTGTATATCTTCTTCGTTTATTTTTATCCATTCGAGATAACGTCTATTGCGTTAGCGATAAGTCTTTCACACTACGTCTACTTATAAACTTGCACATCAGTTGAACTGTAAGATATTATTATATCTCTACTAACTCATCCTTCTTACGGGTGACTTACCCAGTCATTATAGATTTTGTAGTAATTGTACTTAATTAAATGTATCCATTTAATCTTTCCTTCACATAACTCCTTTTGAGAGCACAACTAATTCCTTGCACTGTTGAATTAGACAGTCATACACAAGGCTATGTCTATAAACATTCCA
+
%&&(*''%%$$##$%$&%%###$$$%%%%./<??@FFFHHSLEFJHFGFFDDEC9:*%%%$%%%&&'(''')))*-9;ABB==<975+644222445>;376679GHGBBBHNJMNNJSMPJIHMSRLORKNPQOKLSOOSSMJPJNLJJSOOSMJKLSKRQSROIKHFLME?ACABB@;;;;MHLLSNKNSJMNNFKJND?<;55(''((.+++-/,,,+.-.--,+++,+++,',0..//67>@AC?CIQIMPNIKGJIKSSHFG<88710,++++&&$$%%57889::;BBBBHNSKROMSOJQPMJKMKGGFI@@CA9781-,,,..0000311/.+&%&&&%%%%'**))))+'&&%'((((('**)*&%%&&&&(+&&&&&'),38;DFEISPHNSSKSMLRKLSRKLRJNSFLGAHQSSMKRGIKJIIJILF<;,+*))),,,.35==><>>9::::>>?AC@===<@@@@IFKJLIPLKSKJDEFGEHOOOOLJCCBB:::;=@FEE?@@@@OSLMSLKIIGNLILSSAABKLKLSQJKSOSLLSLJKJFF=>=655565CBCD;;=<;;8643,++--)*,,,.333001455879EFGGLIJKLNCBAABGIJHNINMIMCJGJQC;>IDFHFCD>=9:<JGIIISMLJRNQJLLPKIJHHGJSSMSJMSLOKRSJRIHLD=1,,((''((()))+++,,?CG@@?@@FFFDFFGGGIMLEEF
@4711_2WVZPS_7
GGAATGTTTATAGACATAGCCTTGTGTATGACTGTCTAATCAACAGTGCAAGGAATTAGTTGTGCTCTCAAAAGGAGTTATGTGAAGGAAAGATTAAATGGATACATTTAATTAAGTACAATTACTACAAAATCTATAATGACTGGGTAAGTAACCCGTAAGAAGGATGAGTTAGTAGAGATATAATAATATCTTACAGTTCAACTGATGTGCAAGTTTATAAGTAGACATAGTGTGAAAGACTTATCGCTAACGCAATAGACGTTATCTCGATAGGATAAAAGGAACCAAGTAGATATACAAATTGGTAACTTGTATAAGCCCTTGGTAATACCAAATAAGTTAGTTCCTCATGATGTCGTGGAAACATGACTATTAGATAAGTTGAATTCGATAGTAGCCCAAGAGGAATCAAATGAGTAAAAGAAGTATTATAGGTAAATATTATGTTTTTCTATCTGAATGATTGTGCCTTGAAAAAGGTGGGTGAGGTCTGTGAGTAAAAATTAATTCCCATCTGGTTTTGGATTTTCTTCGGAAAATTGGTGCAAGAAGCGTGGAGTTGCTAACCATTGCTCAGACTTGTATCGCCAGTAGCACGATAACGATATTTATGAATGTTGTAAGGTGAAT
+
OSIRMKQMMLMSQLJSJKLKMJSMSLSKSRMLMSI98888KFJJMKMJLOHOLMOSQSPSOMRMLSKLHCE?KLKRNSPPNNNISNOHHSPSOSPMMMNQKHSJSJIKSSSSJFKMGKJHSRROJSJJILKQSKIJSSKSMJPSLPJLMJGIJJJSF=>5556IISMMKMNSR:999;;;;GJMJGRLSSKSNNLQKPLSMMIOKMKKKKSNIIKJJKLOMMSIKJHOLPSJJGIOQSOJSRMJSLJHGLGGIIJKJKHHIHHGHSHQOSKPSOOSRSQSMSSLPKSKKSPJFHJGIHJMKLRNJRSLQKJSKKPSQLJKKSSK9A999KJOJSLKNRPNMKQSSHHG=:97567899>=CDFGMIMJMIGHFIFGJLGKFGHHIGMIILOMMHNIJGGIIHRHJHNSIJIJHISNKDDCDCFIHILNIIHLGNKJKHSHGGHKSONSLJFKSKOONSIMJHHOLHLOJRKIHHFGEHLKSKLHGIIIGHKJHLILN=====F?DOJSKHKF55;55IHIHIOONJLGKIHINSD@?@QLKLSKJGGHLCCBGEBAAEEFHHIIJKIGGEECEIHHGIFDEFDFOGHHHEGGDEFFHFGEBAAAACBBCCFHJHGCEEDDGHFFCCA==:4/)
@4712_2WVZPS_7
GGAATGTTTATAGACATAGCCTTGTGTATGACTGTCTAATCAACAGTGCAAGGAATTAGTTGTGCTCTCAAAAAGAGTTATGTGAAGGATAGATTAAATGGATACATTTAATTAAGTACAATTACTACAAAATCTATAATGACTGGGTAAGTCACCCGTAAGAAGGATAAGTTAGTAGAGATATAATAATATCTTACAGTTCAACTGATGTGCAAGTTTATAAGTTGACGTAGTGTGAAAGACTTATCGCTAACGCAATAGACGTTATCTCGAACGGATAAAAGAAACCAAGAAGATATACAAATTGGTAGCTTGTATAAGACCTTGGTAATACCAAAAAAGTTAGTTCCTCATGATGTCGTGGAAGCATGACTATAAGATAAGTTGAATTCGATAGTAGCCCAAGAGGAATCAAATGAGTAAAACAAGTATTATAGGTAAATATTATGTTTTTCTATCTGAATGATTGTGCCTTGAAAAAGGTGAGTGAGGTCTGTGGGTAAAAATTAACTCCCATCTGGTTTTGGATTTTCTTCGGAAAATTGGTGCAAGAAGCGTGGAGTTGCTAACCATACTTCCAGACTTGTATCGCCAGTAGCACGATAACGCTATTTATGAATGTTGTAAGGTGAATATAAGCCTATGATTTGTGAACATTCCA
+
FKGNMKRIKIKNOKRMRRISKGFFKMRNHISSSQSMPLHJKSOOJSKNIMJPJMMJIMOSPLMMKSMJMHGJSSSSOIJLPMSNNKCKHKKJSKSIJSOLMJGLOLNNSKOSNKSIJJHIIIIINJMNJMNNSLPPMQKNLSMSRSKJNOLLMSRNPNJFINOSOMPNISKSNNSJKKJSJSLLMJSLRSSPSPLRHJLLSNLOKISLJLSKPMIJMSRPLJHMKQKMMOKHILKGILLSKO?SB999FGHGFJFEGHFKSLLIIJJMMOISSMJNKHIGRSORKSPSOKSLJPSMIPSQLINKSPNISHNJPKRSLOPMSOMSSGHGKKHJPKHIHLJSMKISPMSLMNPMJLIKIKLOPRJSPSKSKJIILJKKI:778FEHJKLIKQOFDCECHE988888JIPJNMRSLSJLJIOGMHSJOSOOJMJHMJSKHKJHHLNNSSQSGJPRSSOIOKDECDDLLKRRMJKJKJJHHJRSRRRIKNKKJNJQGJGLKNKKSLIHSMLSMSKKIHIEGGLOSHKSNMMJHGLGFLSKGGJLMLJMRIFIHIGIKFGDFDGIHGIIGGC111117))&&&&%&'8>IGGKIGEECEFEFFDEDABBBEFFEGEKGHGIDGFIJHLLHHEEDFDHIIGFEGHFGFDDGGJNLIKIHHJIIGEDF
@4713_2WVZPS_7
GGAATGTTTATAGACATAGCCTTGTGTATGACTGTCTAATCTACAGTGCTAGGAATTAGTTGTGCTCTCAAAAGGGAGTTATGTGAAGGAAAGATTAAATGGATACATTTAATTAAGTACAATTACTACAAAATCTATAATGACTAGGTAAGTCACCCGTAAGAAGGATGAGTTAGTAGAGATATAATAATATCTTACAGTTCAACTGATGTGCAAGTTTATAAGTAGACGTAGTGTGAAAGACTTATCGCTAACGCAATAGACGTTATCTCGAATGGATAAAAGAAACCAAGAAGATATACAAATTGGTAACTTGTATAAGCCCTTGGTAATACCAAATAAGTTAGTTCCTCGAGATGTCGTGGAAACATGACTATAAGATAAGTTGAATTCGATAGTAGCCCAAGAGGAATCCAATGAGTAATACAAGTATTATAGGTATATATTATGTTTTTCTATCTGAATGATTGTGCCTTGAAAAAAGGTGGGTGAGGTCTGTGGGTAAAAATTAATTCCCATCTGGTTTTGGATTTTCTTCGGAAAATTGGTGCAAGAAGCGTGGAGTTGCTAACCATTGCTCAGACTTGTATCGCCAGTAGCACGATAACGATATTTATGAATGTTGTAAGGTGAATAAA
+
GKCIHGJKNHKHOMLOPLLLMJSKLLPSMSLJJMOSRJPOKHMQSMMKSLISNSSSPMOIOLROMNMKIIGLQRMLSMNQLSMIKISOOHJLJIJH????BSISLHLOLSLLSMISJNJKJOKLSHLHLLMMNQJHOIMLQNOCDBAABBKIHHFPKHGFFIKNLPORQJSHKNLOLIRMJFGOIOSIKSOSKSSSLPSNSLJ@IIMJKMKPSSSHJISMKOFGGHBLEJGG-----.>>??C;>?>>IGGGFFHIGJHHHIPIISSISLSBEIGEBDBA7779FEJJGJJHLOJKNMSSOHIPSKKLISNKHRJNPMSMNSQOMJSSSNLJKKONKRRMSSIISQNNNLMSKIHJHOSSIPLILLIMKPSHHHJHHLLGKKJGBCFIOOLSMLSKCDDCCCDB@AEFIIMSHIJKJQ=<==<PIOLMFKNMIJIIKIJNIMRSMSSNSPI;:MH43333NJHSJLHNLPJLSKOLHEHILSNSSHKSLQLPKKMLHMLAABBBJSKSPOOKSM::C::KMJILSLMMMIMLSLRSGAABSMMLOSNJJIOGFHMHFEFFGJMIJJMJKJHGKEGHGHLKIFFGFKLIJJD???>?DDJHECA>?AA@?ABFFOHHMGLHJHKOKNHIFFGHHHGHHH
@4714_2WVZPS_7
GGAATGTTCACAAATCATAGGCTTTTATTCACCTTACAACATTCATAAATATCGTTATCGTGCTACTGGCGATACAAGTCTGAGCAATGGTTAGCAACTCCACGCTTCTTGCACCAATTTTCCGAAGAAAATCCAAAACCAGATGGGAATTAATTTTTACCCACAGATCTCACCCACCTTTTTCAAGGCACAATCATTCAGATAAGAAAAACATAATATTTACCTATAATACTTGTTTTACTCATTTGAATCCTCTTGGGCTACTATCGAATTCAACTTATCTTATAGTCATGTTTCCACGACATCATGAGGAACTAACTTATTTGGTATTACCAAGGGCTTATACAAGTTACCAATTTGTATATCTTCTTGGTTACTTTTATCCATTCGAGATAACGTCTATTGCGTTAGCGATAAGTCTTTCACACTACGTCTACTTATAAACTTGCACATCAGTTGAACTGTAAGATATTATTATATGTCTACTAACTCATCCTTCTTACGGGTAACTTACCCAGTCATTATAGATTTTGTAGTAATTGTACTTAATTAAATGTATCCATTTAATCCTTCCCTTCACATAACTCCGTTTGAGAGCACAACTAATTCCTTGCACTGTTGATTAGACAGTCATACACAAGGCTATGCTTATAAACATTCCA
+
CCCGQPMLSSLSMMSLIQHKNJSSSSLJJNLNOMMKJKSSKSOOSSSJLHROMLJJSSSGPJOSKLLLSRKHIPOLLSMNONNLIPROLPRKNNMKMSNMSLSPMPQRSRMLJSB?>?BF20EBABFHMIIESJGLSHILISOOSSLLONSDCB>>===@@D5KGEDEEFEDDGHHHOMISG8622279;;;KIHDEGEFEHEE1)))15CCIIKSNMJOSLMSSKLKNHILLKNKSSNMKS=<<<<KKLQHPSSKSOISMSSMNQNEDFDDHSKISILLSLHKIPRJIKLLMHKNPSRIHLLJNRMOQSSMLSLPRNKLNJSLLOOLKMSNSKSNMKRSMKNSNIOQNSPMMSSKSSNOSLKMJMSKQHICBCC@CABSSLINISSSOISSMSSPIKKIIKLNSKSIJDEE:5565555==@=DDEHNKISHLSNLLSOQHINLSNLMNPKONJLSMJIMKJSONQMSMMSSJMLSSSJISJMLHKSLOIKLGHPLMSJQNE;:99343348775..:DEJLKLKLJHGIJHIPLSJMLMLLIKJHGHSOJLJLMSNSHK@@G969;*****)(&&/1<EDGIHSLKKOJIGHJKPPKMHIHLKONLMNSJPJNJQSKQNSSRLSIKQJHLNKMSKMIKSSSKMLS,,,,,,HGFGJKHJH
@4715_2WVZPS_7
TTGATTCCTCTTGGGCTACTATCGAATTCAACTTATCTTATAGTCATGTTTCCACGACATCATGAGGAACTAACTTATTTGGTATTACCAAGGGCTTATACAAGTTACCAATTTGTATATCTTCTTGGTTTCTTTTATCCATTCGAGATAACGTCTATTGCGTTATCTCGAATGGATAAAAGAAACCAAGAAGATATACAAATTGGTAACTTGTATAAGCCCTTGGTAATACCAAATAAGTTAGTTCCTCATGATGTCGTGGAAACATGACTATAAGATAAGTTAGAGATAGTAGCCCAAGAGGAATCAAA
+
QKGGGPNPOSSSJSMSSKMNNLIIFDIJISMKLJSJKILNIKRSSLPOMSSMPNKRSPLSLPSLJSMLMSMKOLLMKPSMPPPOKKQPKSLLJRMRKSOQMSSSSPJMSSSKLQLJSMMONJLONSKLLQSIRIJSNOQSJMMRMSOQSOPJLKSSIRMSMSHPLLMLLSINPJHGIDSSKLDOJKIEBCCCCCFGFDBABC@D><=>>DFEA??>>>=BHILSJSGEDCCDDEILGFEDEECDJIGGKGEFBAA?><8888:<;831))*+--.666776532&%%%%%'()+/1455654421222588
@4716_2WVZPS_7
GGAATGTTTATAGACATAGCCTTGTGTATGACTGTCTAATCTACAGTGCAAGGAATTAGTTGTGCTCTCAAATGGAGTTATGTGAAGGAAAGATTAAATGGATACATGCCAAATTAAGTACAATTACTACAAAA
+
GGELNISJSSJIKIOIGKJGLPLSMIMMKLJJLKJLHHGGJOIJLOHIQHHSIKSOMKOSOSONSMLIKHKSJMJHFGGFGIKA@@76677====8:2+-/)))((+)))((/15@CAAAABJSJFDDCCDHSO
@4717_2WVZPS_7
GGAATGTTCACAAATCATAGGCTTTTATTCACCTTACAACATTCATAAATATCGTTATCGTGCTACTGGCGATACAAGTCTGAGCAATGGTTAGCAACTCCACGCTTCTTGCACCAATTTTCCGAAGAAAATCCAAAACCAGATGGGAATTAATTTTTACCCACAGACCTCACCCACCTTTTTCAAGGCACAATCAATCAGTTAGAGAAACATAATATTTACCTATAATACTTGTTTTACTCATTTGATTCCTCTTGGGCTACTATCGAATTCAACTTATCTTATAGTCATGTTTCCACGACATCATGAGGAACTAACTTATTAGGTATTACCAAGGGCTTATACAAGTTACCAATTTGTATAGCTTCTTGGTTTCTTTTATCCTTTCGAGATAACGTCTATTGCGTTAGCGATAAGTCTTTCACATTACGTCTACTTATAAACTTGCACATCAGTTGAACTGTAAGATATTATTATATCTCTACTAACTCATCCTTCTTACGGGTGACTTACCCAGTCATTATAGATTTTGTAGTAATTGTACTTAATTAAATGTATCCATTTAATCTTTCCTTCACATAACTCCTTTTGAGAGCACAACTAATTCCTTGCACTGTTGATTAGACAGTCATACACAAGGCTATGTCTATAAACATTCCA
+
LSSLSMKSJJHMSMJSRSNOPMSMNJGKKMSKMLLSMPOKJSLSLSSKPLQSMOSJKSNKHQSIMSMPMSDCD<<:444-----@@JGIMSMOJLIKKQOSSSSSJSGIL=<MOKJDABE<90--.2=DOJJMSLMLSKNPHSSKMSLSLSLDOLKIMGGJJFJNMSPJSSLKJMSMOJKJSLNKIMSSSPSNIPPISI=;:91.-((()),())):;;;;>LFJOLJKMSMKIKFLKBNKJHISSPSSKSSISSSIISSSSSSMNKLNLJSKJJLMOQJLSSORNRQKNMSMKSSKOSJOMKMNKS????>SNLLSKMNJMKHJHSSSQQSSLJJONQSLNLPMLHNJNISQKPSINLSNLKMSNSKIGA<<;<8855=2CDCBCQGGHJKMSSKKHHGRIKSSLEDAABKPSSOSMP@???SSSSSPOMKSSSOKMHIJRKCDHIIGGFPIHJSMMGECC@<...4566:<<BCCCJIKHMIJOSSLSJSLILIPSLSMLSSOSSSHLSAAINJSIRMLJMSMKHQLQJSIONLMKLNNSKHJKHHNMPSKMGHILGLGHJKKKKMSLRQJIG??OJLLNSRSLSSSJFJFDJMLHHJPSMILJOISSLILNJKSNMSSNKIKJHLHILQOGNNMKLMOIGPIKKIIGGHFIHOLLLK
@4718_2WVZPS_7
GGAATGTTTATAGACATAGCCTTGTGTATGACTGTCTAATCAACAGTGCAAGGAATTAGTTGTGCTCTCAAACGGAGTTATGTGAAGGAAAGATTAAATGGATACATTTAATTAAGTTCAATTACTACAAAATCTATAATGACTGGGTAGCTTACCAGTAAGAAGGATGAGTTGCGTCGAGATATAATAATATCTTACAGTTCAACTGATGTGCAAGTTTATAAGTAGACGTAGTGTGAAAGACTTATCGCTAACGCAATAGACGTTATCTCGAAAGGATAAAAGGAACCAAGAAGATATACAAATTGGTAACTTGTATAAGCCCTTGGTAATACCAAATAAGTTAGTTCCTCATGATGTCGTGGAAACATGACTATAAGATAAGTTGAATTCGATAGTAGCCCAAGAGGAATCAAATGCGTAAAACAAGTATTATAGGTAAATATTATGTTTTTCTATCTGAATGATTGTGCCTTGAAAAAGGTGGGTGAGGTCTGTGGGTAAAAATTAATTCCCATCTGGTTTTGGATTTTCTTCGGAAAATTGGTGCAAGAAGCGTGGAGTTGCTAACCATTGCTCAGACTTGTATCGCCAGTAGCACGATAACGATATTTATGAATGTTGTAAGGTGAATAAAAGCCTATAATA
+
FGEJPSNORMKJJLKKIJLLLOKKJPMJSIOJILL=<<<<><<<:887;:;<35441.-..+,==>>>>>>PGLKIHKJJIQKQLLIIDSMKKILGSLHJLKKQNLQMGEFEEBC?>?@AGFFLHIHJGHINILMLHJKOHKSIIFIJ?444445.)(((+/24210100.//)(***,---AGIFEEIJMSNKSSLKIMIHJJSKLIJKED44434<===DIKHIFQGJGJEFGGEEGIHAA??<<<<>BBACFGEGGGJIOIGIGHNOLJNGMJHLQJKIKLNQKIFH?@>ADGHKNJJN>>=>?LGGDCCC>?@?=>@@KGJHIJJIIIHIIGIHOSSNSJSJNIKHOKNLSLJSSHLJGGJOKKKNJGFGFGFILLKOLKKMOPIMKLJ?>>>?JFFFEEEGFB;:9;;??@@JGDDDEEJQMJLHIFLHKKIIHIIJILKHINHPLMLNSE???>HEGISIPHMNIMIJMJLGLNRNSLOKLKKLSQKOHIIJFIGFFHHHKSLKHSL==C=>IJNLJSSLKIIHMPMKNHCBBJGIHHI(''''<ACKHGEDFEFIJJMSHMOISIHKHJIKIHCBBCJEEDEDDDDCCEBBBBA?@?@ADA@@@BMMGHGHIHIHKHEFGBBBBCDDFDHFGEBB87++)'
@4719_2WVZPS_7
GGAATGTTCACAAATCATTTGGTTTGTTCACTGTACAACGTCATTGATGCGTATCGTGCTACTGGCGATACAAGTCTGAGCAATGGTTAGCAACTCCACGCTTCTTGCACCGATTCCGAAGAAAATCCAAAACCAGATGGGAATTAATTTTTACCCACAGACCTCACCCACCTTTTTCAAGGCACAATCATTCAGATAGAAAAATATAATATTTACCTATAATACTTGTTTTACTCATTTGATTCTTCTTGGGCTACTATCGAATTCAACTTACCTTATAGTCATGTTTCCACGACATCATGAGGAACTAACTTATTTGGTATTACCAAGAGCTTATACAAGTTACCAATTTGTATATCTATGGTTACTTTTATCCTTTAGAGATAACGTCTATTGCGTTAGCGATCGTCTTCACACTACGTCTACTTATAAACTTGCACATCAGTTGAACTGTAAGATATTATTATATCTCTACTAACCCATCCTTCTTACGGGTGACTTACCCAGTCATTATAGATTTTGTAGTAATTGTACTTAATTAAATGAATCCATTTAATCTTTCCTTCACATAACTCCTTTTGAGAGCACAACTAATTCCTTGCACTGTTGATTAGACAGTCATACACAAGTCTATAAACATTCCA
+
?@@DC=<92--+,,+))))(%&'')'()(')&%%%&&((''()()''''&)**+-=BBBE>>>BDEDFNFHIDIHJGGJMLILSKGKJMKSKOGGBB320///./6.0@@?)((((+88>?EF>===@@AADHJF?@?))))GIHQEJKHHEDCHFDGHLSK@;:@?@>;;AB<;D@@FIIJLJIIHJSPOLNI>==:222CGKKJHNGHNMNNIMMHHJOIIHONSROSMJKKHGFDI5223355544779?FLLHGEDC?>???IGEGIOHGEGEAA?>>>>DFEKMIIGEHSSHIFAB66666DHFGIJLD9650))?<?@:83..+)'''1/022DD>A<78E;:;:;:;4420''$$$%&((((((2127777)'(334EINJAA@@?CB88888334)(())))('++>CIJHJKHKLSHSKIH==;5554489:FELHIPKKIKLRSIISMSRSGJEGJSOIIJHEDEEHMSLHKJIHHIHHIA>0/,******''-,'(9>>>OGHJHFIEFB?F;;:;;HKHFK75556NJGGHIIOGKDA@AADEHJCBBB>?34888DB?===ACCDEB;FHKOKIFFFHSKLNLIGIFGGIIGJPH,,,,,====?A<9832/-)'%%%''((21)?A?;;?
@4720_2WVZPS_7
GGAATGTTCACAAATCATAGGCTTTTATTCACCTTAAAACATTCATAAATATCGTTATCGTGCTACTGGCGATACAAGTCTGAGCAATGGTTAGCAACGCCACGCTTCTTGCACCAATTTTCCGAAGAAAATCCAAAACCAGATGGGAAATAATTTTTTTTTTACCCACAGACCTCACCCACCTTTTTCAAGGCACAATCATTTAGATAGAAAAACATAATATTTATTTATAATACTTGTTTTACTCATTTGATTCCTCTTGGGCTACTATCGTATTCAACTTATCTATAGTCATGTTTCCACGACACCAAGAGGAACTAACTTATTTGGTATTACCAAGGGCTTATACAAGTTACCAATTTGTATATCTTCTTGGATTCTTTTATCCTTTCGAGATAACGTCTATTGCGTTAGCGATAAGTCTTTCACACTACGTCTACTTATAAACTTGCACATCAGTTGAACTGTAAGATATTATTATATCTCTACTAACTCATCCTTCTTACGGGTGACTTACCCAGTCATTATAGATTTTGTAGTAATTGTACTTAATTAAATGTATCCATTTAATTAAGTACAATTACTACAAAATTTATAATAACTGGTATTCAGCCCGTTAAGAAGGATGAGTTAGTAGAGATATAATAATATCTTACAGTTCAACTGATGTGCAAGTTTATAAATAAATGAGTAGTGTGAAAGACTTATCGTAATAAACGTTATCTCGAAAGGATAAAGGAAACCAAGAAGATATACAATTGGTAACTTGTATAATCCCTTGGTAATACCAAATAAGTTAGTTGATGTCGTGGAAACATGACTATAAGATAAGTTGAATTCGATAGTAGCCAAAAGGAATCAAATGAGTAAAACAAGTATTATAGGTAAATATTATGTTTTCTATCTGAATGATTGTGCCTTGAAAAAGGTGGGTGAGGTCTGTGGATAAAAATTAATTTCCATCTGGTTTTGGATTTTCTTCGGAAAATTCGTGCGAGAAAGCGTGGAGTTACTAACCATTGCTCAGACTTGTATCGCCAGTAGCACGGTAACGATACTTATGAATGTTGTAAGGTGATTAAAAGCCTATGATTTGTGAACATTCCAGG
+
MKJKJJSNLJOMMSSQGSIOJJKLSJJSLSIJIBA==>CE====DKJSNJOSKHIJJJMJGMHSSJJLKRMHHIKOJKMOSNJOSJSQSSIIKJHKKQHJQJHNKLQSSSSSLSSKMHJI9:HDDJSJMKKNKSLRJKOMNMJPEGGHOSSNSSOMKSKSSJKKIGLGOJHIGGHGJLHHCK?00==AAKJHRSKHSSSLSKRLKLQSKKKLQNSSOLQIORLSSPSSSSOLSJJHMOIPQSPSPIBABBALSKOIJQMHLFGNSSMNORMMKJKROKKPISMSPSSOROSIMMSIJHLDIFFFKSKPSLPKNONMPOKPKPQLIOKOILSNJSRNLSKJSPJNKRNJOJPLHLIKQPSRNSSLKOSLIMLIJJLJSSJIISINLOSJ@AAAJINPSNSIKSSIKSLOKLSELOJLOQLLDKJHNMLMOSLSNMQHGHFFB?--DDJHKIGGILIOLLNMSSKOLSHKBAAOKDJIHGNIJGFGFEGGIHHGGLRHPMMKLKLSHIGFFGIIMIPMJJMPQSSLMNKOIGGHHHNLSMKLLNHNQSJJJPIJMSKGIJISJMGGBBHGBFILFJCDCFDGEB@=>@?:555.****,/0-,,,('&'&$##$$$%%&'&',/.46775322223:<A@AA>>>98::<===>@A>>;778:;??=;<=>?ABA?@A@A>>7432+&&%$####$$$%%111--..-)('%##$$%-026<<=AADDCCEDEGHHFDEFHGFGA;9899877;;;:;54,-23999EGFEEDDBBC8700522A??@@9754323,++-++++(((-11..../777766779:;;=>>@JA==<;::::=4443392/..))7::EEHGDDFDEAA?AAACDC<752.--')9<=?ABEHAA?>=;:9:72879;=>@BDHFJHNJFJJJOACDEGKIIIEGKGHOFFFHJKJHFHJDHIHKMLFFGH96A,,;;78:?@@=<<5343121.,,'&'&()&$$$$&)))*0)*,,,22332..//128;?@>==;:9877543/.)&&$$#$%%**,,//02?::::;A=23@ABDCCBBBACAAAAACDABCCACED983101/.-*))+-21,+*,.
@4721_2WVZPS_7
GGAATGTTTATAGACATAGCCTTGTGTATGACTGTCTAATCTACAGTGCAAGGAATTAGTTGTGCTCTCAAAAGGAGTTATGTGAAGGAAAGATTAAATGGATACATTTAATTAAGTACAATTACTACAAAATCTATAATGACTGGGTAAGTCACCCGTAAGAAGGATGAGTTAGTAGAGATATAATAATATCTTACAGTTCAACTGATGTGCAAGTTTATAAGTAGACGTAGTGTGAAAGACTTATCGCTAACGCAATAGACGTTATCTCGAAAGGATAAAAGAAACCAAGAAGATATACAAATTGGTATCTTGTATAAGCCCTTGGTAATACCAAATAAGTTAGTTCCTCATGTTGTCGTGGAAACATGACTATAAGATAAGTTGAATTCGATAGTAGCCCAAGAGGAATCTAATGAGTAAAACAAGTATTATAGGTAAATATTATGTTTTTCTATCTGATTGATTGTGCCTTGAAAAAGGTGGGTGAGGTCTGTGGGTAAAAATTAATTCCCATCTGGTTTTGGATTTTCTTCGGAAAATTGGTGCAAGAAGCGTGGAGTTGCTAACCATTGCTCAGACTTGTATCGCCAGTAGCACGATAACGATATTTATGAATGTTGTAAGGTGAATAAAAGCCTATGATTTGTGAACATTCCA
+
HNSHSLKJMMKMOKSMSMMSKOSNSNPKOMSMMKFEEDEESKMMSMMKMHHSINOMOMSSJNSSSMSRMKNOOORKKLNKHMSSPSHPNDSLKQQILOSKIKSJMPSLMOJHMSLPILSOJRKI@=;;;NPONQPKONRMJKKOJMIHMILONLDIE?AA>CEDDCEFDFGHJGKJHGSQJJSJQSSOSSNKMSSOMKQMQLPJMKJNIJLA@@>?BFDCDEEAGFIGHIHHHLPHSMSRKSJKKJLGGGIGMNIGIKJSQSIJJMLLMKIOLNQLPSSLLSOKONPGKJSMPMJNJNSKSMQNPIQLQOIHGJGJIJSGLLSSSNOPSSSMMLJKSLRLSMPKSKSNSOSQLKFNKNIIJSIKKSQLMPPMKJKSLSFIHSG??@CABBA5000/.0003556BDGGKNKGIIHIGJHJNLJSJMSQSILLJLIJPJOLLMLMHJMMKGOSLOA>32***+//0HGSJMKJMLOKFEF@JIILJKMRMMSNQLLMSNSSPNSOLMMJMIHPHINIJJOSNMSPOSMQKKSKKNPPKMSSKJLLMLMJSOGSNPJHSSNSQSSSSKKJSNQMSILIOKMIONJMPSKSLJOJLJJNSKPSJIINLJEDEDD@JFLFGHLJPLLKKJGIJGHOHJPJQMMJHMSLSSSSPSMAAAHNGDC<
@4722_2WVZPS_7
GGAATGTTCACAAATCATAGGCTTTTATTCACCTTACAACATTCATAAATATCGTTATCGTGCTACTGGCGATACAAGTCTGAGCAATGGTTAGCAACTCCACGCTTCTTGCACCAATTTTCCGAAGAAAATCCAAAACCAGATGGGAATTAATTTTTACCCACAGACCTCACCCACCTTTTTCAAGGCACAATCATTCAGATAGAAAAACATAATATTTACCTATAATACTTGTATTACTTATTTGATTCCTCTTGGGCTACTATCGAATTCAACTTATCTTATAGTCATGTTTCCACGACATCATGAGGAACTAACTTATTTGGTATTATCAAGGGCTTATACAAGTTACCAATTTGTATATCTTCTTGGTTTCTTTTATCCTTTCGAGATAACGTCTATTGCGTTAGCGATAAGTCATTCACACTACGTCTACTTATAAACTTGCAAATCAGTTGAACTGTAAGATATTATTATATCTCTACTAACTCATCCTTCTTACGGGTGACTTACCCAGTCATTATAGATTTTGTAGTAATTGTACTTAATTAAATGTATCCATTTAATCTTTCCTTCACATAACTCCTTTTGAGAGCACAACTAATTCCTTGCACTGTTGATAAGACAGTCATACACAAGGCTATGTCTATAAACATTCCA
+
LSPJMLSLPJOLISSJSKIKKSFNJLNSJMKKLHKHIGGIHIQMMSKLKHLJKIJKINGEFFFINJLPMFGGGFIKKJLJLJJKJGFEGJSMNMNOSQRNLSMKSILOSSNMMSOKKLSKJJSGGSSKMSPKLNLIMRSNHQJLISKKRKNKHSMLMSEC@CBEHSPOLSSOOSNMLIHHOMQGJJSNSMSMSOKKSNLJIHI966;AFRSKJHHIJMSMOSRLKSMSKNKLQQSONMNKLSKLMOLQOKLPSPLFAAMMSSRSLNHCAABCMLNNMSMRNSSQLKJNKKGJPHSNSOJIHKHLMSJMKSIIMSIJOLNJMOLLMLJLSMNLMSLLIOSFPNLLINLSSRLKJJJKLSMSLQKSSOSMSGDCBDIKF??F?GRKOLSOKMSNLSKSMOMSKNSMPOKPSKGRIMKPMSLJQHHPKJKLJMJHNPNPMKMIJIOKJJLHIOISQPJNPNSMJLMSKNSJSNJLOSNSLPSOSNOLQNPOJSNRKOLSKNNLJLJGHIJINIMLJKINJSOISLNLIJHMJMLLLPKKLMIOSSNJLMGJNKLSRSMNQJMPHGLLHISIOOONLRKGGLOLMQSKMMMSSNKMGIJJSILJOLPLNLMPKRNHNLLKKSLLSJJKSOLPINPKJKIHHKKIKKIJKGHFFEEGIKIIJJQI
@4723_2WVZPS_7
GGAATGTTCACAAATCATAGGCTTTTATTCACCTTACAACATTCATAAATATCGTTATCGTGCTACTGGCGATACAAGTCTGAGCAATGGTTAGCAACTCCACGCTTCTTGCACCAATTTTCCGAAGAAAATCCAAAACCAGATGGGAATTAATTTTTACCCACAGACCTCACCCACCTTTTCCAAGGCACAATCATTCAGATAGAAAAACATAATATTTACCTATAATACTTGTTTTACTCATTTGATTCCTCTTGGGCTACTATCGAATTCAACTTATCTTATAGTCATGTTTCCACGACATCATGAGGAACTAACTTATTTGGTATTACCAAGGGCTTATACAAGCTACCAATTTGTATATCTTCTTGGTTTCTTTTATCCCTTCGAGATAACGTCTATTGCGTTAGCGATAAGTCTTTCACACTACGTCTACTTATAAACTTGCACATCAGTTGAACTGTAAGATATTATTATATCTTACAGTTCAACTGATGTGCAAGTTATAAGTAGACGTAGTGTGAAAGACTTATCGCTAACGCAATAGACGTTATCTCGAAGGGATAAAAGAAACCAAGAAGATATACAAAGAAATTGGTAGCTTGTATAAGCCCTTGGTAATACCAAATAAGTTAGTTCCTCATGATGTCGTGGAAACATGACTATAAGATAAGTTGAATTCGATAGTAGCCCAAGAGGAATCAAATGAGTAAAACAAGTATTATAGGTAAATATTATGTTTTTCTATCTGAATGATTGTGCCTTGGAAAAGGTGGGTGAGGTCTGTGGGTAAAAATTAATTCCCATCTGGTTTTGGATTTTCTTCGGAAAATTGGTGCAAGACGTGGAGTTGCTAACCATTGCTCAGACTTGTATCGCCAGTAGCACGATAACGATATTTATGAATGTTGTAAGGTGAATAAAAGCCTATGATTTGTGAACATTCCCA
+
IISMLSMOLJSHSHHQSSKSIJQJJLOISSMSSSSNLJIGJHRQLQINRSKOJJIMGNKORILSKLPONJLGSHIMLSIKSLSNSFHFFFAA@@AEJJSPPLSJJIHSKKSMSNLMNSHLIMMGIJSONLLSNSKSLOQSNOKNFESQQSJ@@@>77777@D=H?:::;>;::<ECEMMKKNJKMJMSMILJOOKSLJQOMSMPLKKMLSLRLOSONPSSSNSMPSKQOKIMSHSNMSMMSQKPLSSJMMMNJJKMHKSSSSQSKLGHGEILLJGIGA??>;<<<?FEMHFIHLSLNEGHNJIJRRMSSOSSSRSMLHLNMOSRONKNSLKSLLMMNKLPSMLKSMLLSKOKSKNSPLKSOONLKHSLLS=<??C@<;=C?CFGEDFAACIKKKISOMOLSKKLSMMFNLOQGOMKQKLQQNKSIHKSJKLNLLLMJJKSQIKGIISKILOLNRSSSOMLQRSSRPOOSPLNSKMSMKJJIKHJIQMOLCCBCCJGGLIJIEEA5)*>==>==65<>;;<=;;;;<BE=DGCCCABAA<@@@>>?>@A@=>>99880/,,++)''((*,6677650///.+,/--,+***)(''&)*++**)))')667@AAFEHGGHEDJDCBAAEJGIJHFHEGHHEDFDCDCBB@@>====@?>>??@@@@???BFGFDA?>>=<;;:0*))'')*+,-.,-.../8<<<;;;:<@>??@@AA=:8767666=?@AABCCCDDDDDDBEII>;:::?77777BDEDFEFMLJNHFRKIKLSIGFGGEEEEDFGEA?=95555@@A9989??>;;=>@CDGIIECC@BD>88746<647<82---,,**('((()46766554***,1243461//1456599::@?@@=>??@?<77789F===<=BAABA@ABBCCA>==??AABBCBCDFDDEGDC8433344444544423,(
@4724_2WVZPS_7
GGAATGTTCACAAATCATAGGCTTTTATTCACCTTACAACATTCATAAATATCGTTATCGTGCTACTGGCGATACAAGTCTGAGCAATGGTTAGCAACTCCACGCTTCTTGCACCAATTTTCCGAAGAAAATCCAAAACCAGATGGGAATTAATTTTTACCCACAGACCTCACCCACCTTTTTCCAGGCACAATCATTCAGAAAGAAAAACATAATATTTACCTATAATACTTGTTTTACTCATTTGATTCCTCTTGGGCTACTATCGAATACAACTTATCTTATAGTCATGTTTCCACGACATCAAGAGGAACTAACTTATTTGGTATTACCAAGGGCTTATACAAATTACCAATTTGTATATCTTCTTGGTTTCTTTTATCCTTTCGAGATAACGTCTATTGCGTTAGCGATAAGTCTTTCACACTACGTCTACTTATAAATTTGCACATCAGTTGAACTGTAAGATATTATTATATTTCTACTAACACATCCTTCTTACGGGTGACTTACCCAGTCATTATAGATTTTGTAGTAATTGTACTTAATTAAATGTATCCATTTAATCATTCCTTCACATAACTCCTTTTGAGAGCACAACTAATTCCTTGCACTGTTGATTAGACAGTCATACACAAGGCTATGTCTAATCAACAGTGCAAGGAATTAGCTGTCAAAAGGAGTTATGTGAAGGAATGATTAAATGGATACATTTAATTAAGTACAATTATTACAAAATCTATAATGACTGGGTAAGTCACCCGTAAGAAGGATGTGTTTAGTAGAGATATAATAATATCTTACAGTTCAACTGATGTGCAAATTTATAAGTAGACGTAGTGTGAAAGACTATCGCTAACACAATGGTTGTACTCGAAAGGATAAAAGAAACCAAGAAGATATACAAATTGGTAATTTGTATAAGCCCTTGGTAATACCAAATAAGTTAGTTCCTCTTGATGTCGTGGAAACATGACTATAAGATAAGTTGTATTCAATAGTGGAATCAAATGAGTAAAACAAGTATTATAGGTAAATATTATGTTTTTCTTTCTGAATGATTGTGCCTGGAAAAAGGTGGGGTGAGGTCTGTGGGTAAAAATTAATTCCCATCTGGTTTTGGATTTTCTTCGGAAAATTGGTGCAAGAAGCGTGGAGTTGCTAACCATTGCTCAGACTTGTATCGCCAGTAGCGATAACGATATTTATGAATGTTGTAAGGTGAATAAAAGCCTATGATTTGTGAACATTCCA
+
KKKMLSRKNSSKNSKNSSKHMLKSSSSJSMSLOSJNSMSMIKNIIPKSMRNSLNJMSNSPSLPSSSMKSLNMQLISSJMMROJNKLKGPHNSSQSMPKJKOLLJKKKNJSMPLIKNHSMSOSSHKLLMNSRSNOSLSOKJHGKHKSKQMSJIMILSJSNJOS8OKKSPKKIMJMJSSSKKHSLNRHGMILMMMQOLSSJSNMKMJJMQSPSOSSOLKNSSNKMJMSLKLKSNLMJNNSMLSPKMLLSLKLDIGFJHFDMSSLOSOLNHGIKJOSSJQSONOKNNNSISJKSKHIQSSRHKKLIS@@@@@GPKOJONJKSRNJNNJQSNJSKNPOSGJSSLOSNNLKGIIP=FIGKSJMOSPSHF>>=,,/0;CEJEFFFF?HLOPMSNQSMNMMLKILQSOSSQQNSEPLKLHSNOIMJGKGISKRSPSOIMKOOMONMILOORKMQPOKLSSJMOMLIGNOSSNONLSSSNOMSOSII))))*MHIHL==<<;?99889HKMHHNJHDPFACCFFGINLSQMILJLNLSSJQMQJKOSMNIMMKIKSSNLLSKPONMPJLISJNQRKOMSMJCCBACJLLIJMQSNRSSOIMSRLKSMINMKMNMOSSKKIMMSQQNNLKSPJNKILLDGHDDDJHPJKNIIGHKD?@@@@AAABEGFGE8:////*'&%%**%&&))+:;;=>@BBGEIEGGQII::::;????ADCDBBBCFAAA@><<<::8777,''''(001=@@??;::65555::7-----5565130001001:ABDBB>-&'**4437<???>?@ABCDDDCEEGDCA=:99:<ABCCBA??>=>>;;;:::9764220...-..,'##%%%&%$$$$$$'***+,.00110/0/.0113A@?;ADFGAFEABA?@A@@?<92/0DEIFKHJIIHKNIJGFEEEGFGKJJHGFA>@@A@?A@>AJDDD<<;954335589::;=<===?BAA@@>?>?=<7666:;;;<=@@@AB@222222255542..../000)(((()-**77799;>>>>@@A???????AGPM7667:=?>>?>?>AAEGCBA?><;>A@@>621*'&(++-136668;4--<=?DCDACEBBAB?BBCCCCGGGGHHEFGGGLMGEFDDFFGH????>ADBECB???AB@AAAAA@@??CCCB=-++++/666669;;.-,,+-*((&%%&''&&(''(''')0477;====>AABACBABGGFHFCB=<6322345=??@ACCBBA
@4725_2WVZPS_7
GTCTATTGCGTTAGCGATAAGTCATTCACACTACGTCTACTTATAAACTTGCACATCAGTTGAACTGTAAGATATTATTATATCTCTACTAACTCATCCTTCTTACGGGTGACTTACCCAGTCATTATAGATTTTGTAGTAATTGTACTTAATTAAATGTATCCATTTAATCTTTCCTTCACATAACTCCTTTTGAGAGCACAACTAATTCCTTGCACTGTTGATTAGACAGTCATACACAAGGAATTAGTTGTGCTCTCAAAAGGAGTTATGTGAAAGATTAAATGGATACATTTAATTAAGTACAATTACTACAAAATCTATAATGACTGGGTAAGTCACCCGTAAGAAGGATGAGTTAGTAGAGATATAATAATATCTTACAGTTCAACTGATGTGCAAGTTTATAAGTAGACGTAGTGTGAATGACTTATCGCTAACGCAATAGACA
+
=@BGFGFK:8888DH@@@>@CDB=CA==BBFJDBBCALHEFHFDNLOMLJIGLMLSMKQSSJSSKIONJNMKHIKSPSLKNSLMRSSRSQINIRKKNMMSMKRSMIHHHIKOPSLLKLSISJMPLMKHIEJJHJRPIMPJNJSHJHMNKOLJQOMHKJGJHMIILKKJJJGFHDLGNLIIJGKHHJOLKRJJNMMSPLNMLKHNJJLIJMJKLSLSSPSLIJG>>?LJKKKFOBCBBBAB>9320,&%%$$%%',3444333554532232211001-+,,-.2;<<>>?@BEEHHGJHLIHHEGKJJLIIFECA@CDGGFDDCA@?::::55568766667<<9<999::::<=;<==?A@B<:97<<=;10-,0--...9:<:9999@@@DDHEGFFFFGFLGGDFGCDDDFHOFF@>?@CCCCCDDB@A??AAABA@BBAABDBCA@A
@4726_2WVZPS_7
GGAATGTTCACAAATCATAGGCTTTTATTCACCTTACAACATTCATAAATATCGTTATCGTGGTACTGGCGATACAAGTCTGAGCAATGGTTAGCAACTCCACGCTTCTTTGCACCAATTTTCCGAAGAAAATCCAAAACCAGATGGGAATTAATTTTTTTACCCACAGACCTCACCCACCTTTTTCAAGGCACAATCATTCAGATAGAAAAACATAATATTTACCTATAATACTTGTTTTACTCATTTGATTCCTCTTGGGCTACTATCGAATTTAACTTATCTTATAGTCATGTTTCCACGACATCATGAGGAACTAACTTATTTGGTATTACCAAGGGCTTATACAAGTTACCAATTTGTATATCTTCTTGGTTTCTTTTATCCTTTCGAGATAACGTCTATTGCGTTAGCGATAAGTCTTTCACACTACGTACTTATAAACTTGCACATCAGTTGAACTGTAAGATATTATTATATCTCTACTAACACATCCTTCTTACGGGTGACTTACCCAGTCATTATAGATTTTGTAGTAATTGTACTTAATTAAATGTATCCATTTAATCTATCCTTCACATAACTCCTTTTGAGAGCACAACTAATTCCTTGCACTGTTGATTAGACAGTGCAAGGAATTAGTTGTGCTCTCAAAAGGAGTTATGTGAAGGATAGATTAAATGGATACATTTAATTAAGTACAATTATTACAAAATCTATAATGACTGGGTAAGTCACCCGTAAGAAGGATGTGTTAGTAGAGATATAATAATATCTTACAGTTCAACTGATGTGCAAGTTCAACGTAGTGTGAAAGACTTATCGCTAATGCAATAGACGTTATCTCGAAAGGATAAAAGAAACCAAGAAGATATACAAATTGGTAACTTGTATAAGCCCTTGGTAATACCAAATAAGTTAGTTCCTCATGATGTCGTGGAAACATGACTATAAGATAAGTTAAATTCGATAGTAGCCCAAGAGGAATCAAATGAGTAAATAAAGTATTATAGGTAAATATTATGTTTTTACTATCTGGTGCCTTGGGGTGAGGTCTGTGGGTAGAAAAAAATTAATTCCCATCTGGTTTTGGATTTTCTTCGGAAAATTGGTGCAAGAAGCGTGGAGTTGCTAACCATTGCTCAGACTTGTATCGCCACTGTCACGATAACGATATTTATGAATGTTGTAAGGTGAATAAAAGCCTATGATTTGTGAACATTCCA
+
IFSMSLMMPSLLQSLOOIGLKLJKSSSSLKLSMSLIHIKKKNNMJSOLKHLRJJIHFMJKFKLMNKMLLKHGGFNJJJSLLRSNMNOMMOSRKJNKORSSJHNIJHIHKQ;*+LLMNIHLSEIJ>>;;<DE?>IHLGRMJLFGCLHKKOSMQLSROSQSSSKSKJMSNLLROSLKOSSQMNSHMMSPKJSOSOSSKSSSNMSLKHKKNPORNMSRSMPLILSNMONSSPSOSNLMMKNMSRJLSSMSSSOQSOSOOPSPEGLLLOKSRSJGLEEDHFFJQSJJISKLSKKJKLFGJPRSPNKMLOJLKLSNSKRJNSSQNRROHLLLRSQNJPPJSMMHSNKLOSSOKKOSOSMSNNSPJSSRQSLKSNSR6000EFIGJJKPEMJQJOKNSPOLOFHPJSJLMLLPJKJKLHOHKILJLJGS;LILIJKNHGCC*)(,,-=BGGIHJJIHHLJJGSJIQQKJQQLJLSNLNMKKSSSSSSSLKKNSKSOKISLLSNLSNMSSSSRKMJHMLMNJSSNNMKSKLLEGEEFIMKJABABMHHOSIJGMJIHQHSKSOMLSIIKHNFDEPLSJSIKFDCAABIGEGKSSKSQNKLLKSNSJLLJHIJLMJMMKLNKJMKSKDCCECHFIDA@@@@EFBAC@@@??FBBDDBB?;887206542212259;<@@CDDFHGHCCFEDCBCCCFFFE@CFEDB=>=>>@=>/++++-:;ACDBBA>=<87433333.+))))***))(('/1349:<?AACBCDCC@??>=>=<<<==<====??AFDB>==<;:994/)(((())'&&'/023446889887432101/+))(&&&&'()+/01256<>@@@@A@??DFBBCD@@BB;?AACBCBBFDB>>@@BDGKDHGGHIJJIEFEGEA=:33<@BE@B?A@;;:88CDHGFEGGBBCCFC>=>??A@@@@ADCDCCDB@B@@????ABA?@@?>>=:6.../0899::;:::76420/.,,*(('&%$##$%&&'(*+,./1100000221111013368****,12/'%$#$%%&'-//37=>?AABCBDCB>10003BGFFGFILGECD@@==;;79887<;=@CD@BC??DCAFHKJIGFEBCA?><98776888BDC64444ACDEB@@??>@BAABA?=2((('(,)'$%%&)+01:55667><9>>>@@>????ABAAA?????EFDGDBA>?>?@ABBBCCBCABCAAA
@4727_2WVZPS_7
GGAATGTTCACAAATCATAGGCTTTTATTCACCTTACAACATTCATAAAAATCGTTAGCGTGCTACTGGCGATACAAGTCAGAGCAATGGTTAGCAACTCCATGCTTCTTGCACCAATTTTCCGAAGAAAATCCAAAACAGATGGGAATTAATTTTAACCCACAGACTTCACCCACCTTTTTCAAGGCACAATCATTCATATAGAAATATAATATTTACCTATAATACTTGTTTTACTCATTTGATTCCTCTTGGGCTACTATCGAATTCAACTTATCTTATAGTCATGTTTCCACGTCATCATGAGGAACTAACTTATTTGGTATTACCAAGGTCTTATACAAGTTACCAATTTGTATAATATTTTGGTAATACCAAATAAGTTAGTTCCTCATGATAACATAAACATGACTATAAGATAAGTTGAATTCGATAGTAGCCCAAGAGGAATCAAATGAGTAAAACAAGTATTATAGGTAAATATTATATTTCTCTATATGAATGATTGTGCCTTGAAAAAGGTGGGTGAAGTCTGTGGGTTAAAATTAATTCCCATCTGTTTTGGATTTTCTTCGGAAAATTGGTGCAAGAAGCATGGAGTTGCTAACCATTGCTCTGACTTGTATCGCCAGTAGCACGCTAACGATTTTTATGAATGTTGTAAGGTGAATAAAAGCCTATGATTTGTGAACATTCCA
+
???KKJSSJJMLLSRJNSIIOIGSQQDEEJJMKNIJPIJJOKIJMJJNNSKSLSQJKMLIHHGJMKKKRRGGNGJSKKOMLQJLKLMNJLRLKKSSJLA>>>>ALMJMJSMSKNKHFPHS=@NGIILSMKSJMLKINMKLQNMMKSKSMSLILIEFDEDGFIKIHGFFEBADHEGNL==LPKLJISPSLJLOMEBDDCCFFE@B::>>@@A@BLMOLLNLHLNKPSJKJMIGDBBB=:999=FHNSLKFFFFD=>PLFHHIKKJLFHIPHRNIHJIKJMSKJHIIIGGGJKJMKOQKSLJJMKGPMKNIHKSJKKQSKIMDAASIKKIHGRIIIMIMKJFHLGGGGEEEC?<===;:986,'%'&%%&),99:66655;9EIEFEFEFGEDD?66''''&$$%$%(),--,,0124211168::;987770('''(+))***)**+,02ABBCDCBAB@BBGEIGEFFGDFFFGCDBAACEDGEECCDDEGGHKGGJFF====>DDFFHFGFGHGAJIKMLKHCGFF@>?==?@?A@B=5AABCHJIGEGHHOFEDCBDD=<B<CCDDIPIGRDCCECKHHINDCD?=91/...777<=><940.,,,1689:<===<@ACGFGGEF<<<;:;755//,,,/0=<<;<=GICB?@AA@AA@?====A?AC@?ADCDC?=;::;<>>?ABBBCBCCBCA
@4728_2WVZPS_7
GGAATGTTCACAAATCATAGGCTTTTATTCACCTTACAACATTCATAAATATCGTTATCGTGCTACTGGCGATACAAGTCTGAGCAATGGTTAAGCAACTCCACGCTTCTTGCACCAATTTTCGAAGAAAATCCAAAACCAGATGGGAATTAATTTTTACCCACAGACCTCACCCACCTTTTCCAAGGCACAATCATTCAGATAGAAAAACATAATATTTACCTATAATACTTGTTTGACTCATTTGATTCCTCTTGGGCTACTATCGAATTCAACTTATCTAATAGTCATGTTTCCACGACATCATGAGGAACTAACTTATTTGGTATTACCAAGGGCTTATACAAATTACCAATTTGTATATCTTCTTGGTTTCTTTTTATCCTTTCGAGATAACGTCTATTGCGTTAGCGATAAGTCTTTCACACTACGTCTACTTATAAAAAAAAAGGAAAAAAGAAACCAAGAAGATATACAAATTGGTAATTTGTATAAGCCCTTGGTAATACCAATAGTTAGTTCCTCATGATGTCGTGGAAACATGACTATTAGATAAGTTGAATTCGATAGTAGCCCAAGAGGAATCAAATGAGTCAAACAAGTATTATAGGTAAATATTATGTTTTTCTATCTGAATGATTGTGCCTTGGAAAAGGTGGGTGAGGTCTGTGGGTAAAAATTAATTCCCATCTGGTTTTGGATTTTCTTCGGAAAATTGGTGCAAGAAGCGTGGAGTTGCTTAACCATTGTCTCAGAACTTGTATCGCCAGTAGCACGATAACGATATTTATGAATGTTGTAAGGTGAATAAAAGCCTATGATTTGTGAACATTCCA
+
LNRJMOSMPLNNMNSMHJFEFHKOSJIJKHKLLSSLGGIIGLNNQRIIJKSQLLNJJHIIHILKJMJJKGGHFGMLMPOLSSMISHMLJLSSOPMRSKSNKSLSQHMKKSLSJNKSLSQLS?;22259FMHJNQHKMLMLLCHNISKSLKSPHGRSOOL@FI3IJEFKHFGFHIIHJG@>6324AIGNJSMOLSKLNRKNRSSLLJLMSKOSLOPSMSQSPSQNMHLMJPSKSRNSKSMJSKDFHEEGFMSLSKOSINQMPISRIHEFEGHHLRNL;::::@@@@OKJHGHFGNJKPQKHJHGLMKJNKHIJIIKJNIGE9653,,@>55555557FJIKHISMIILRKMKPKKLSSSQSHIB@@?=((((()))))*+**,=555555>FJIKGKONKJJKRPLSMLINHSMJJJKNIEGE?=>>>DGGFDFEGHSSMJK<9/+**+/:;?:;EJIJNGJKEDGBDIIGDHE>89DGFDJLOJKHJJHFA>CBCB@?>9@=<=888420.-**000101000036778899=:999:>>A<;999<=@@BCCE?<@@BDDDDDC?>>>>ED@DBA8999;:999988886:9::76667CDEFFHFHCCCCDEIHJGJEEFFDLMJJGDEDFFFEGFEEEFDDEEJHEFHFIEHGHEGIHFBAAA@EFFHGF<@ABDGDC@==<67<69:<?@@CCFCB??ADC>>><=BCDE?B</////888=>=:9::==?<<<8<?=?A>=<1-'&&%%&&%%&()+122788:=@@ACA<;<<<BE?????A?;=;:=??===<;<>?ABEE77BBABCA@AA9988===???<=?=884
@4729_2WVZPS_7
GGAATGTTTATAGACATAGCCTTGTGTATGACTGTCTAATCAACAGTGCAAGGAATTAATTGTGCTCTCAAAAGGAGTTATGTGAAGGAAAGATTAAATGGATACATTTAATTAAGTACAATTACTACAAAATCTATAATGACTGGGTAAGTCACCCGTAAGAAGGATGAGTTAGTAGAGATATAATAATATCTTACAATTCAACTGATGTGCAAGTTTATAGGTAGACGTAGTGTGAAAGACTTATCGCTAACGCAATAGACGTTATCTCGAATGGATAAAAGAAACCAAGAAGATATACAAATTGGTAGCTTGTATAAGCCCTTGGTAATACCAAATAAGTTAGTTCCTCCTGATGTCGTGGAAACATGACTATAAGATAAGTTGAATTCGATAGTAGCCCAAGAGGAATCAAATGAGCAAAACAAGTATTATAGGTAAATATTATATTTTTCTATCTGAATGATTGTGCCTTGAAAAAGGTGGGTGAGGTCTGTGGGTAAAAATTAATTTCCATCTGGTTTTGGATTTTCTTGGGAAAATTGGTGCAAGAAGCGTGGAGTTGCTAACCATTGCTCAGACTTGTATCGCCAGTAGCACGATAACGTATATTTATGAATGTTGTAAGGTGAATAAAAGCCTATGATTTGTGAACATTCCA
+
ISSSLLOSSJOJSOLLSSNOMMKSSOLIMSSSSOMRLLSQMISLSSLKOMJLNOOGBBBADSPOSSROMLOSSOMQNKKLPLSDA?3388::<DCA@SOMKIJLHLJOOSQSIJD@?>?@SPLJGIHGHJLIRJINIJORMHMKKLSSQPNPNOHKJGHFEIMONSNNINKIHKIKKMLKMOJNNMJKSQSRSLMNSILSOPOPLHHIPNSKMISNOJSLSRSJLQHOHKSJJLOKMPSSORDJSLSJLKMIRNNMLNSQIINHIMNLMMLSKLKLSIIEISRLQSSSMROPLLMQSSJOSMIPNNSKIROSSKLNLSRMMKJSSMLJSJKIKNMLKMQSRNQQKSSSKSSSSSLJPFGDDDDELLSKLSCCBDGHKOPOSNSGRKLMOSSMHGFFGHIDBDNIKORLJSLSSMSSKMLKHJJLMNKSJPSSSSSMSNSJNLSNSMHHKNOHKNHGGKLLHOHSMJNNRKMIMMOHFLSSSSRSIJJLNLLSNMOKNDIIHOLSSSNOSLHD0-B--NINMKLSLPLSPKSSNKK@?BF?33333AEGIFGIIGLEIHGHKILSNSJPIIJLQSINSIJCILISQKQNSKKHRISMHSKIQHIHNJISJPJIQSLJGILPJMOMSLJKHJIIHKGMRPKGJMIHGHKLSONIJKHHIJIKH
@4730_2WVZPS_7
GGAATGTTCACAAATCATAGGCTTTTAATCACCTTACAACATTTATAAATATCGTTATCGTGCTACTGGCGATACAAGTCTGAGCAATGGTTAGCAACTCCACGCTTCTTGCACCAATTTTCCGAAGAAAATCCAAAACCAGATGGGAATTAATTTTTACCCACAGACCTCACCCACCTTTTCAAGGCACAATCATTCAGATAGAAAACCCTAATATTTACCTATAATCTTTGTTTTACTCATTTGATACCTTTTGGGCTACTATCGAATTCAACTTATTTTATAGTCATGTTTCCACGACATCATGAGGAACTAACTTATTTGGTATTACCAAGGGCTTATACAAGTTACCAATTTGTATATCTTCTTGGTTTCTTTTTTATCCTTTCGAGATAACGTCTATTGCATTAGCGATAAGTCTTTCACCCTACGTCTACTTATAAACTTGCACATCAGTTGAACTGTAAGATATTATTATATCTCTACTAACCCATCCTTCTTACGGGTGACTTACCCAGTCATTATAGATTTTGTAGTAATTGTACTTAATTAAATGTATCCATTTAATCTTTCCTTCACATAACTCCTTTTGAGAGCACAACTAATTCCTTGCACTGTTGATTAGACAGTCATACACAAGGCTATGTCTATAAACATTCCA
+
HFJKHKSSNJJSSSSSKSGHHIGSSJIIGJNKNNMLMMSLKMLMJLDEEGFJFGFKMSGDDBC777778KLSGJIKHNMNIKSLMSIIPJIJECCC>=?668=732223><=DEDHLJQQABD>=>AJGFDBCEDFGIKLKQQIPLJSLJJKKHMKSSBA>=35/-,*)('()*++,9437;0@DIJLIOSJQCCDB?87776532/-**))))*,//)()+*)*))++,--+/>==4>A;;;;;EEJIHFDCH@9999?HC=2//33<<DJFGLJLLSOPSOLLSMOKSIIKSLHCCJLGMJNMLHISLSPHMRJMHINIQMPSSSISMSJHLILOGGSPONRLJMPMMSKSISOQSSRMQNQSSNJJ?>>>A?A<::4>>?KSIMKHJFFHINLI>===-))(&%''(/02;<;<9:;<>@5GJLIPKRLJLSSNLKNJNSSKLSQSNRKLLSSKLOMNSKNIHHHISJIINJSPPSKMJKSMSKOOSOSKSMMLMKMLLNJLNHLLHMKOMKOKSSNSRSKSLQISMKMOKLKSLLHKMSMSHJNMJSLSMSKSRJIJJJMSJQJKSSKQLCB@@OHLIJLSOMSSPLNLLKKHNJJHJILKSMOOSOOJIMIKSMPSMSSKJHJIIMMSROKSIKMIMJHPIGHHGFFHIMHJIIII
@4731_2WVZPS_7
TCACAAATCATAGGCTTTTATTCACCTTACAACATTCATGAATATTCGTTATCGTGCTACTGGCGATACAAGTCTGAGCAATGGTTAGCAACTCCACGCTTCTTGCACCAATTTTCCGAAGAAAATCCAAAACCAGATGGGAATTAATTTTTACCCACAGACCTCACCCACCTTTTTCAAGGCACAATCATTCAGATAGAAAAACATAATATTTACCTATAATACTTGTTTTACTCATTTGATTCCTCTTGGGCTACTATCGAATTCAACTTATCTTATAGTCATGTTTCCACGACATCATGAGGAACTAACTTATTGTTCAAGAAGCATACAAGTTACCAATTTGTATATCTTCTTGGTTTCTTTTATCCGTTCGAGATAACGTCTATTGCGTTAGCGATAAGTCTTTCACACTACGTCTACTTATAAACTTGCACATCAGTTGAATTGTAAGATATTATTATATCTCTACTAACTCATCCTTCTTACGGGTGACTTACCCCAGTCATTATAGATTTTGTAGTAATTGTACTTAATTAAATGTATCCATTTAATTAAGTACAATTACTACAAAATCTATAATGACTGGGTAAGTCACCCGTAAGAAGGATGAGTTAGTAGAGATATAATAATATCTTACAATTCAACTGATGTGCAAGTTTATAAGTAGACGTAGTGTGAAAGACTTATCGCTAACGCAATAGACGTTATCTCGAACGGATAAAAGAAACCAAGAAGATATACAAATTGGTAAC
+
H>>JGHKKKPK@@@BCJNLKFEBBBGMHEGFEGGIQFAE)))))>-)))?BFFEDFFGHISKMGEEFDISILJ54444QIKIKQNKIGKKOINLFGGFFEGDOMDDSHJHIIHRGGSJJHIKNSNLKIHFGHGKPGFHHLLGIHFEFFJLSKNLHNFHFDCB?>===HECIFHHINSMIHHHFGFEFFEEIHHHFFEEFIHQMLOGGIIKIHIIIJHHFFFEDDDDFIFLIJKHGFDDEDGFGEBBFFGGGGGDCBDABB@>>>?ADCDDDFDDDEEDBB@@@@@@BCCDDB><<<=?BCBCA?>>??@AA@AB?;4'''&&&%$%$#$%&'6778=@AHGHGKNFECDBDEDDDDIGGOLSNSKSLSSOMONLQQJJKLKILJIJGLKJJJKLDGHJIGHJHKILIKNOOJLLIQHKIJISGHIHEKSJSIOMJMQKNKK@FGCBBBBBB/.-+,..4459:<DGGOHGHLIHIIKISJSSPSKJM=?889:<:9964422-(57FKIJNLIIHLISSONJNIJIMNNIMSOIHHMHMLIHLPLOHJEFHHFJG;7666000655.))))*11=<=<<<:==EIGHGOIBB@@@@D?@=884/-,+++8<6666656:786434BCDBB@@@?ACEEHGEDAA@ABBBAGEEDEEAA@@@?7766777:::781.-,-55566888988??@@@A@BAABDB@A@?@CACDECA@@@;;;;;><:5ABDCBA::7645>?>??<::983-,*(&
@4732_2WVZPS_7
GGAATGTTCACAAATCATAGGCTTTTATTCACCTTACAACATTCATAAATATCGTTATCGTGCTACTGGCGATACAAGTCTGAGCAATGGTTAGCAACTCCACGCTTCTTGCACCAATTTTCCGAAGAAAATCCAAAACCAGATGGGAATTAATATTTACCCACAGACCTCACCCACCTTTTTCAAGGCACAATCATTCAGATAGAAAAACATAATATTTACCTATAATACTTGTTTTACTCATTTGATTCCTCTTGGGCTACTATCGAATTCAACTTATCTTATAGTCATGTTTCCACGACATCATGAGGAACTAACTTATTTGGTATTACCAAGGGCTTATACAAGTTACCAATTTGTATATCTTCTTGGTTTCTTTTATCCTTTCGAGATAACGTCTATTGCGTTAGCAATAGTCTTTTCACACTACGTCTACTTATAAACTTGCACATCAGTTGAACTGTAAGATATTATTATATCTCTACTAACTCATCCTTCTTACGGGTGACTAACCCAGTCATTATAGTTTGTAGTAATTGTACTTAATTAAATGTATCCATTTAATCTTTCCTTCACATAACTCCTTTTGAGAGCACAACTAATTCCTTGCACTGTTGATTAGACAGTCATACACAAGGCTATGTCTATAAACATTCCA
+
KIHMGMSPNLKOKKSNNSSISNIRJSLJLMJLKHIGJGHIIIJMNJLKSONOJHIHIKIJHJHIEDEFFHJHKGLMKKKHI??@@@HIHHSHGKHKLJLLSJJNKIKJSQGQHSGJKMKLKIIFGGJLLNQMOKJMSLLIGISRNSNKNSOLSLMSSSOMSLJJJLKSNSIGFIICDFD72FCADCDDEEEHSOIGIIFIHKIFAABILSKSLQLNOLIOPSKMOQSLOPKLONLNLSQSIJOHIK>=B0////=<667DKJLIGIB==>>AEDDFMKOKGGEEEKINJIGGHMJMIKGFGGFSFEDGJLSLKLIKKKPPNMMSPLKKJHDD?335GSGIFOHIOMISKSIKSSSJSPKMMLHJGFIJILGFGGGEF=;E@??<9898??@@HJLGBCBBB>==<9;-)))4666667=<=81:EJHGJECE?@@@BIGFHIHHHIFGHDCC1144MHOKGHHIEFDGFFDJHHIKSGGFG>=;;<HGIIDGFC??@>>?<<>@@@AGEFCCECCCACB?@C?>.-''')7344?@CEEEECBDCDCEFFFKCBBB?@@AAHGHJEEHDDJC75556DCCCCA>==?A;ECDB?@A@DDEFEGHIEDEEFGFEDGFEEEEECBBAAACCDCEDEDFCA@??BBDBA@@?ABBDFDCCB
@4733_2WVZPS_7
GGAATGTTCACAAATCATAGGCTTTTATTCACCTTACAATATTCATAAATATCGTTATCGTGCTACTGGCGATACAAGTCTGAGCAATGGTTAGCAACTCCACGCTTCTTGCACCAATTTTCCGAAGAAAATCCAAAACCAGATGGGAATTAATTTTTACCCACAGACCTCACCCACCTTTTTCAAGGCACAATCATTCAGATAGAAAAACATAATAATTACCTATAATACTTGTTTTACTCATTTGAATGATTGTGCCTTGAAAACTTTTGCTGTGGGTAAAAATTAATTCCCATCTGGTTTTCAGATTTCTTGCGGTTGATTCAAGCGTGGAGTTGCTAACCATTGCTCAGACTTGTATCGCCAGTAGCACGATAACGATATTTATGAATATTGTAAGGTGAATAAAAGCCTATGATTTGTGAACATTCCA
+
GGSMIIIGEFGGJGLKHSBBBHEBC=:<;9:IMSPIHJGMJMHHJHRRRSOLMHKSNSNPSSJQINMHSKNJJGHQQMORIKSNKKSKMKMJMGJKSSSRROSRSNKCCDCEKSSJEEEE==F=>>BSLSMMKHGJQOLHNLSNKOKLPOJJGEBCBDDDEDADI>;;;;:@??1-1>54>BBBHPMPJJKJHKSJHMLOKSQLJGPIHJIIKOKSLRNJLQRMKHHLMJKMQHIMIMGJJB<>@BCDBCE>?FEGA;420..-+(%$$$%&&'-..8:9<;>AAAA><=6**,()/4320021**)))+,(&&$%%%%%&'(++,-1245589?AA><=<<=CDDIFDHCCABDFGEEDEDDDEDFGGILGEDDBCEECBDBDDGCFAEDDC@@@@?@@ABBCGEFGGDLCABAA551113377679;:9<<
@4734_2WVZPS_7
GGAATGTTCACAAATCATAGGCTTTTATTCACCTTACAACATTCATAAATATCGTTATCGTGCTACTGGCGATACAAGTCTGAGCAATGGTTAGCAACTCCACGCTTCTTGCACCAATTTTCTGAAGAAAATCCAAAACCAGATGGGAATTAATTTTTACCCACAGACCTCACCCACCTTTTTCAAGGCACAATCATTCAGATAGAAAAACATAATATTTACCTAAAATACTTGTTTTACTCATTTGATTCCTCTTGGGCTACTATCAAATGCAACTTATCTTATAGTCATGCTTCCACGACATTATGAGGAACTAACTTATTTGGTATTACCAAGGGCTTATACAAGTTACCAATTTGTATATCTTCTTGGTTTCTTTTTTATCCATTCGAGATAACGTCTATTGCGTTAGCGATCGTCTTTCACACCACGTCTACTTATAAACCTGCACATCAGTTGAACTGTAAGATATTATTATATCTCTACTAACTCATCCTTCTTACGGGTGACTTACCTAGTCATTATAGATTTGGTAGTAATTGTACTTAATTAAATGTATCCATTTAATCTTTCCTTCACATAACTCCATTTGAGAGCACAACTAATTCCTTGCACTGTTGATTAGACAGTCATACACAAGGCTATGTATTT
+
DGEIPKSSOKMRSKSLESOSSKSNSLRPRNMKSSSSSLNHOISLNKOSLSSSRISKHSIORKOMMJKMKROSRSSSMKMKSNSSKJSKRQJSSIOJRSLKKLSJSRSSSLSMOLHSRSPSSSMMLNSLOSOSFSMKKHHHF543444>AAB><<==>?76=?-<86669C999EE:GNLNSSNJHJSMSSSSOSPFNEFKGSJMPSOLSSLLLKLPSKPMNOSSNDJSONKSSMMRSKPKSNSKIGFHRFHPLOMGDEEGRJSJGF>+++++00/-0......22AGFJGGLGOSLLLNKPIIJSSNLMMQNSSJMSHLSSSRSRLRQJOMNJLSIHLLSJNMSHLQRSSOLQMMSNKQSNMDC><8.-/((+2324435588ADEHHSSJINJJLMIMSLSLSLIKIKHGMS???98888BHBDISLMLSKRLJKSKSMOKJMLPKSPKJQOSKLJSLPPRSSKFIHSNOPLNNLSPQHILNSLKSMNQKKPKOKMPMPSPHJIIIKNORKONLSMJNLLQKKSLKMOIIRNSKOSJPOMLRJINJLJSJNRNLKSKSIHHJIKMRJKRJSMGC?4388IHJMSJIKISKLSSOIIKKKNKSILHSNKSQLHNIJNQSNKSJSGFDDEGGHHIHIGJGLLHFDB?>0/-)
@4735_2WVZPS_7
GGAATGTTCACAAATCATAGGCTTTTATTCACCTTACAACATTCATAAATATCGTTATCGTGCTACTGGCGATACAAGTCTGAGCAATGGTTAGCAATTCCACGCTTCTTGCACCAATTTTCCGAAGAAAATTGGTGCAAGAAGCGTGGAATTGCTAACCATTGCTCAGACTTGTATCGCCAGTAGCACGATAACGATATTTATGAATGTTGTAAGGCAAATAAAAGCCTATGATTTGTGAACATTCCA
+
=>GGGJKKJIHPJSSOSSKLJJSQSSMNQLSOSKNLSGIKJJMMJSOKKSOMLMJIISKLJHJKKSMOSLIIHHIKIJQKHKQJJJILHJKKIIJIHLIPNISKHFHGKKHLGJJKJPOPKKC<<=EHLSJJLDCCCC>;88883.../17----/:::BABDCAB;;;;<CB>;555:<<<<?>>@?=<<<=@A>>>?@CEAEA@>?>@A@?==<=433334A@?>?>?==11112@@CCCBCDCBB?
@4736_2WVZPS_7
GGAATGTTCACAAATCATAGGCTTATATTCACCTTACAACATTCATAAATATCGTTATCGTGCTACTGGCGATACAAGTCTGAGCAATGGATAGCAACTCCACGCTTCTTGCACCAATTTTCCGAAGAAAATCCAGAACCAATGGGAATTAATTTTTACCCACAGACCTCACCCACCTTTTTCAAGGCACAATCATTCGGATAGAAAAACATAATATTTACCTATAATACTTGTTTTACTCATTTGATTCCTCTTGGGCTACTATCGAATTCAACTTATCTTATAGTCATGTTTCCACGACATCATGAGGAACTAACTTATTTGGTATTATCAAGGGCTTAAACAAATTACCAATTTGTATATCTTCTTGGTTTCTTTTATCCATTCGAGATAACGTCTATTTCGTTAGCGATAAGTCTTTCACACTACGTCTACTTATAAACTTGCACATCAGTTGAACTGTAAGATATAATTATATCTCTACTAACTCATCCTTCTTACGGGTGACTTATCCAGTCATTATAGATTTTGTAGTAATTGTACTTAATTAAATGTATCCATTTAATCTTTCCTTCACATAACTCCTTTTGAGAGCACAACTAATTCCTTGCACTGTTGATTAGACAGTGCAAGGAATTAGTTGTGCTCTTGTTATGTGAAGGAAAGATTAAATGGATACATTTAATTAAGTACAATTACTACAAAATCTATAATGACTGGATAAGTCACCCGTAAGAAGGATGAGTTAGTAGAGATATAATTATATCTTACAGTTCAACTGATGTGCAAGTTTATAAGTAGACGTAGTAGAAAGACTTATCGCTAACGAAATAGACGTTATCTCGAATGAATAACGAAACCAAGAAGATATACAATTGGTAATTTGTTTTTAAGCCCTTCATAATACGAATAAGTTAGTTCCCTATGTCGTGGAAACATGACTATAAGATAAGTTGAATTCGATAGTAGCCCAAGAGGAATCAAATGAGTAAAACAAGTATTATAGGTAAATATTATGTTTTTCTATGCAATAATTGTGCCTTGAAAAAGGTGGGTGGTTGTTGTGGGTAAAAATTAATTTCCATCTGGTTTTGGATTTTCTTCGGAAAATTGGTCCAAGAACGTCGAGTCTATCCATTGCTCAGACTTGTATCGCCAGTAGCACGATAACGATATTTATGAATGTTGTAAGGTGAATATAAGCCTATCATTTGTGAA
+
OSPMNMSRMMSMJPOMSNRKHLSKQSOSLPMSPOILJOSIIOJNKRJNRJOMKKMLLLSLQOJMKKSOQSJKLINKNKRLIONSRJJOSJJPRKPJLKQLQOISKONIKMHHKKRNLSMK67GCCIIRMMKGA:9,+++,3+++,<=HKMKIIEDDF<;><8:633459*))****CFFKSMHDDDFKSILOMISSPSPSPMOOKJSSPPKKIIJIKKIGJSKNKMQMQJSKSLKPSSSSJHSLSOSSLSMSKSKNHSOSNSLNHKNOMJLJSILMNJIFFEEESNSSMSOMOSNOKMKMSLJMKKSRSJMLSMSKKSSO43334NLSQOLOOLSSMMSMKFFF==>>B;;A<<<<=FISMPLNJGBBIEILMPNSJHHFJSPJRSEDCECLSMKSMIIMKQNKNSSFFJOSSOSSIJONC@@BBKJNSPSNSNKRJIHLSSSOKOMMHNHSSRSNSSSQSSSNQSKRKKMISOLNSHEHLHIJJPNIP:888<LMJKMHJQSPSSOHMSLKKLLHQSMKSOSKNSPHSSSPBABKNISJSQHMNKQILJHRKKQOSHKHSNSJJIKISSNMJJIILLMKGRPOPHJMSKIRLOSSRRQKJSJSKJNJNJPPPKKSLKGNJLIFF==>;3.-,,0:::655567300.,(&%$$(*,3459=?@?=@@@??@?CDCEBDGHGGBEGKHEA???@>>@411113??CGFEEEAABDECCDEEIDEDE<:69<.<75567=>AI==:;:2253346<>>=76754877/.../5655456565=>ADCC??@DEHEDDB>??>?=:;877,+****-///**46;<==>==@ABCDEDC>>>?@IF666660/.--(%%%&4;<=>A?==>BC?>:9..???;=>>?::8.+**9866423.-...0110//234333323322/./111+*))*,,.1224567765422379;;<>===<=54444@@AACC>?;:;;;DED?????C@CBCDDCA@@@ACBA?>=<<<<<=;;<9886577:99775751,))((((&&)./01:;;<;98.+*)((''%&&&&&/1,99:;><;99895,7,,9?ABDKHGFHCDDGJFFFDCEHB=<<;98700---01---)&&&&%%(((+*++,266567=>@@ACDB==>==?<9863.../0:8997765441010//.+('''()))*+++*)))*)%&&''(()))()
@4737_2WVZPS_7
GGAATGTTTATAGACATAGCCTTGTGTATGACTGTCTAATCAACAGTGCAAGGAATTAGTTGTGCTCTCAAAAGGAGTTATGTGAAGGAAAGATTAAATGGATACATTTAATTAAGTACAATTACTACAAAATCTATAATGACTGGGTAAGTCACCCGTAAGAAGGATGAGTTAGTAGAGATATAATAATATCTTACAGTTCAACTGATGTGCAAGTTTATAAGTAGACGTAGTGTGAAAGACTTATCGCTAACGCAATAGACGTTATCTCGAAAGGATAAAAGAAACCAAGAAGATATACAAATTGGTAACTTGTATAAGCCCTTGGTAATACCAAATAAGTTAGTTCCTCTTGATGTCGTGGAAACATGACTATAAGATAAGTTGAATTCGATAGTAGCCCAAGAGGAACCCAATGAGTAATACAAGTATTATAGGTAAATATTATGTTTTTCTAACTGAATGATTGTGCCT
+
???LSJNPSNSJMIFHHCDRJPJIKPMJOSSLSLJNMJNSJJJSKPJRIMPSGSIORLJKLNOMLSMKIMJLSSSOLIKPSLSOPKRIHSLSJKOMSNSKSFMKIKSMKLOSGKKIMKLPSSNLLHJKLHINSOMMOJJSJHSMKOSPLSQSLISE=77889;::87533333<=>DCFEEPKNLNMNMKMSMQPLJJINLHSJLMHSQMLNLLHJQNPLIILHIKKIGHLHJMKJNSSQJLJGJKIIJEGFIIHHFFJIKNIILJJKOSMKHSLQSOLNOKJNIMSMNJJKJNJORLLNJKLKKKOKJKKMSNNSJKKLLLLLPFJISMLPJNJJKSQSSIJPKJLLLNLOKSLLLKSJIHJLJMILKJGGGGGGJKLKLKFHIJHJHJJJFJGHJMIHJHHJJPJSHFGGHIJSLIKGGFGEGJGHIKIIHIGFFFJEHIJRSNLSLJHPSSQHFFEFEFFJFCHFED:63.
@4738_2WVZPS_7
GGAATGTTTATAGACATAGCCTTGTGTATGACTGTCTAATCAACAGTGCAAGGAATTAGTTGTGCTCTCAAAAGGAGTTATGTGAAGGAAAGATTAAATGGATACATTTAATTAAGTACAATTACTACAAAATCTATAATGACTGGGTAAGTCACCCGTAAGAAGGATGAGTTTGTAGAGATATAATAATATCTTACAGTTCAACTAATGTGCAAGTTTATAAGTAGACGTAGTGTGAAAGACTTATCGCTAACGCAATAGACGTTATCTCGAAAGGATAAAGAAACCAAGAAGATATACTAATTGGTAGCTTGTATAAGCCCTTGGTAATACCAAATAAGTTAGTTCCTCATGATGTCGTGGAAACATGACTATAAGATAAGTTGAATTCGATAGTAGCCCAAGAGGGATCATATGAGTAAAACAAGTATTATAGGTAAATATTATGTTTTTCTATCTGAATGATTGTGCCTTGAAAAAGGTGGGTGAGGTCTGTGGGTAAAAATTAATTCCCATCTGGTTTTGGATTTTCTTCGGAAAATTGGTGCAAGAAGCGTGGAGTTGCTAACCATTGCTCAGACTTGTATCGCCAGTAGCACGATAACGATATTTATGAATGTTGTAAGGTGAATAAAAGCCTATGATTTA
+
LPMKMMIJOJKQILKNSMNKOSONSSOSOKNSSKSKIGGIHPJJLLIJQGLJINIJOJHSMNSNIRSJHFIRECLSSHIHJLMJLJID7?<<===<<><>FHJJIIISSIOSHFEBA@A@FGSIGMIHFEFFGHFKEFGGHJHNEDEEFORLKSNSEBDABBBELLNMKNLSJONKHC-*))GEFEIIORJOOLORSPLJLOSKJPHSMJSSKISKKSSKLGJGSIIHEJGEFJGFHKJJGD;::::HKGFGFHHFGIKJLLGHEIHJJJJIEIKHKKI>A>4BCFDIOJLRSPKKNPKLKGSRHKLNNIILPKNSSOKJLKIKSKISHMPJIIMOJOLLSSJROJKSJKGGHOLMQSKSKSOJSSPSJLIEIGHCDCCLKHMILIKSSJNHOSIKGMLGRSKJQSLJJASMHIHHHGKOHHOKLIIGKHHJNOJSJKHHJNPOJSLLNJSSQRSIIOKIJLOLOJLSPKSLOSHERMSOKKGLJIPKLIMJLIMI????>??HLC>;;;<::>:<CGGFFKHGBBBBFMLHLJGHDFHJLSKIHGISHKJJ?;;=ABFGHILHHJIGHQOIOKMHLJHNIKLHSMIHGHGGGGHIJGGDFEDDFFDFIGOLGHHHFIFHIJOGIEEGGGJFFHIHKJIHIIFIJGII
@4739_2WVZPS_7
GGAATGTTCACAAATCATAGGCTTTTATTCACCTTACAACATTCATAAATATCGTTATCGTGCTACTGGCGATACAAGTCTGAGCAATGGTTAGCAACTCCACGCTACTTGCACCAATTTTCCGGAGAAAATCCAAAACCAGATGGGAATTAATTTTTACCCACAGACCTCACCTACCTTTTTCAAGGCACAATCATTCAGATAGAAAAACATAATATTTACCTATAATACTTGTTTTACTCATTTGATTCCTCTTGGGCTACTATCGAATTCAACTTATCTTATAGTCATGTTTCCACGACATCATGAGGAACTAACTTATTTGGTATTACCAAGGGCTTATACAAGTTACCAATTGGTATATCTTCTTGGTTTCTTTTATCCTATCGAGATAACGTCTATTGCGTTAGCGATAAGTCTTTCACACTACGTCTACTTATAAACTTGCACATCAGTTGAACTGTAAGATATTATTATATCTCTACTAACTCATCCTTCTTACGGGTGACTTACCCAGTCATTATAGATTTTGTAGTAATTGTACTTAATTAAATGTATCCATTTAATCTTTCCTTCACATAACTCCATTTGAGAGCACAACTAATTCCTTGCACTGTTGATTAGACAGTCATACACAAGGCTATGTCTATAAACATTCCA
+
QLONONLSJJIMLMSSJIJISOSJSOKJSPPSJOOKOIMMKLSLOSKSJSNSSKPJNMQKMSIJSINSJNHNMOJSMMSNHIIISHGIKFMKF>>?ISHMSLKMSLMNNKSIOKMLHIF;75777889753349==?FGSJSLLILHMNSQKJMDAKLIDGC=A@A@DDFINSSHSSSNLLSMJJNKKOSOLRJIKLLKKPLJONMKNSQLMNOSKOMMNKSMOSSSQHMRSSKSMLSPNSQGHMJHHHMSLSRLJMMKSNSNSMKDBCBAEFHEMSSQSMSLOKPSQSMHKSLSNLQSKORPJSPSNLSOSSLSSSLLQSOMQPSSHRSLKJIRSILJPSJLNNOJSLSKKSSOMSJHOOHJSONNNKSFD@AC:;;:<5@GISMSNLMIMKQSOSSRQLNLKSPOMKMSOMJJSJILOIIIKSSSOMINHIJORQRQOPRMOSLSJLLKNNJRRKNILLLSINOSSOHSQSJHLSSNHMRJMSSKSJLRLNOKSSLMOIJLSKG<;765349::;EGHGSMPKMJRGSSNKLSISMSKNSNMJJJGSHIQKNGIKJJSIKLIJJSIONLEI=<=899FHGIKPNKJRQSKKSSNLSMKSKJSSSSPKOKKSOSISOBAABBOHIHIHKQLLMIQJSJIJLKNHLIGFHJGLHKSJHLF
@4740_2WVZPS_7
GGAATGTTCACAAATCATAGGCTTGTATTCACCTTACAACATTCATAAATATCGTTATCGTGCTACTGGCGATACAAGTCTGAGCAATGGTTAGCAACTCCACGCTTCTTGCACCAATTTTCCGAAGAAAATTGGTGCAAGAAGCGTGGAGTTGCTAACCATTGCTCAGACTTGTATCGCCAGTAGCACGATAACGATATTTATGAATGTTGTAAGGTGAATACAAGCCTATGATTTGTGAACATTCCA
+
GLQMMKSOOLKIKKSIAB444445567EHHKJSSKLIJIIJKOKSLKQMMLSNMPSPNQILOSSLMMJSJIHHFHMHHKLRKSSSSNNNHSOIGILKSKLLPSKLMNNPSNMSMMJIJLSMPPIGG@EGHFCG@@@@?>=<@ADBEFHFGKBBB?>>=<@EEFDDEB???EIRIHOMICCCB@BA@@=:8899>B=<<<<=A@B@BBA@A@???@DEFBGHGEFGEEBBBAA??=??7A@@@BCDC?>>
@4741_2WVZPS_7
GGAATGTTTATAGACATAGCCTTGTGTATGACTGTCTAATCTACAGTGCAAGGAATTAGTTGTGCTCTCAAATGGAGTTATGTGAAGGAAAGATTAAATGGATACATTTAATTAAGTACAATTACTACAAAATCTATAATGACTGGGTATGTCACCCGTAAGAAGGATGAGTTAGTAGAGATATAATAATATCTTACAGTTCAACTGATGTGCAAGTTTATAAGTAGACGTAGTGTGAAAGACTTATCGCTAACGCAATAGACGTTATCTCGAAAGGATAAAAGAAACCAAGAAGATATACAAACTGGTAACTTGTATAAGCCCTTGGTAATACCAGATAAGTTAGTTCCTCATGATGTCGTGGAAACATGACTATAAGATAAGTTGAATTCGATAGTAGCCCAAGAGGAATCATATGAGTAAAACAAGTATTATAGGTAAATATTATGTTTTTCTATCTGAATGATTGTGCCTTGAAAAAGGTGGGTGAGGTCTGTCAACACTTAATTCCCATCTGGTTTTGGATTTTCTTCGGAAAATTGGTGCAAGAGGCGTGGAGTTGCTAACCATTGCTCAGACTTGTATCGCCAGTAGCACGATAACGATATTTATGAATGTTGTAAGGTAAATAAAAGCCTATGATTTGTGAACATTCCA
+
GHKKSPKJMIMKSIQJJKIJOOIMSLJJOROSMLSHHJGOKSJMIKSIOOHIFJ?E@???@JMNKOKIHEGHFINHJSLLKKLNRLJDFKLNOSOEFGDENGGIPHNJNILIMKHHJLKNHINSIGGIQIGKSPNJPIJPHJLIIMLNMLLJGIIJJHGHHMSNMSNLIIJKISPSIINIPKSJLSPPSPJRQSLSMJLLMJKKONRKONLMJKMPMKSLSKH@KILLHMI@@@@@AIJMNMSQPOHLKGFGHKJNFEGHJSODGIDEEC@?=>FFFDA4444FAHLIIHGHKSSLPQSPJSQOJMSSSMMLKNONMMPLKNQMOSNQJJLJHNILJRSPOMSSLPSSRKSJONONKLSOMIHJHNONMKHJHHGGGHSLQGIDGHJNKQSHIGJGNLKISKOHKOSKOPPSKOJMS@A?@?CFJSKHOIHIMLIIIMILJSRMSSKLJIQPSKONJJHHJJIKPSOSLIJSLJSDEBHDDFB>:92))))*100,,'&&%%%$$$%&)9<B:DHJKSGIOKDBADCSFAGHHFJNHRLSSKKIIGSKHMJJFHIHIILIMKFEDCDKJIOIJKJKILJJONKRIMIHHGJGKMHILHHLIFEFFGGHLIKHKJJHIOOHIHJFFFFEIIHGIMNHHHIGHIKMNMKJKOI:::,++
@4742_2WVZPS_7
GGAATGTTCACAAATCATAGGCTTTTATTCACCTTACAATATTCATAAATATCGTTATCGTGCTACTGGCGATACAAGTCTGAGCAATGGTAAGCAACTCCACGCTTCTTGCACCAATTTTCCGAAGAAAATCCAAAACCAGATGGGAATTAATTTTTACCCACAGACCTCACCCACCTTGTTCAAGGCACAATCATTCAGATAGAAAAACATAATATCTACCTATAATACTTGTTTTACTCATTTGATTCCTCTTGGGCTACTATCGAATTCAACTTATCTTATAGTCATGTTTCCACGACATCATGAGGAACTAACTTATTTGGTATTACCAAGGGCTTATACAAGTTACCAATTTGTATATCTTCTTGGTTTCTTTTATTGTTTCGAGATAACGTCTATTGCGTTAGCGATAAGTCTTTCACACTACGTCTACTTATAAACTTGCACATCAGTTGAACTGTAAGATATTATTATATCTCTACTAACTCATCCTTCTTACGGGTGACTTACCCAGTCATTATAGATTTTGTAGTAATTGTACTTAATTAAATGTATCCATTTAATTAAGTACAATTACTACAAAATCTATAATGACTGGGTAGGTCATTTTCAAGGATGAGTTAGTAGAGATATAATAATATCTTACAGTTCAACTGATGTGCAAGTTTATAAGTAGACGTAGTGTGAAAGACTTATCGCTAACGCAATAGACGTTATCTCGAACAAATATAAAGAAACCAAGAAGATATACAAATTGGTAACTTGTATAAGCCCTTGGTAATACCAAAGAGATGTAGTTCCTCATGATGTCGTGGAAACATAGTTATAAGATAAGTTGATTCCGATGGTGAGCCAAGAGGAATCGAATGAGTAAAACAAGTATTATGGTAGATATTATGTTTTTCTATCTGAAGTTTTGTGCCTTGAACAAGGTGGGTGAGGTCTGTGGGTGCTCGATTCCCATCTGGTTTTGGATTTTCTTCGGAAAATTGGTGCAAGAAGCGTGGAGTTGCTTGCCCATTGCTCAGGACTTCTATCACCATGACACGATAACGATATTTATGAATATTGTAAGGTGAAGTAAAAGCCTCCTGATTTGTGAACATTCCA
+
LKHOILOPJMLMMQSROSRJLOOORSMSSMMSOLKKKKSIMPMJJSJSSISNLJINJOJSILKK@>>=?>FFEEJMB>==FHLIKNSKLKMJHHIFEEGISSNKPMOGKLGEKSKINRIMHHSLKIJSNNSSOOPHNMKLKSNKCBFHLMJCBB95JNGFDE<@977779@ADJHGHHMJHKSOJKJSJNSOKIQSSSLMHPIKNJHSKSSSSSRMSNLROKLHOKMOKSJNSOISSSMNSLINSA=;?@8888A;667NOLIHHMHKKLGJFEKJKLSIHMKSSLJSOOJHMINLMKSIHJLJNKKJSKLKLNLKMHKPKJSKKLSLSNPLNSJSLLSNSSIPKOSEJIIFPHLJLJJILEDCCCDCBE=<;<@6766>683///0033349:LGFHEDEDBBBAKGEEHHGSGMJIHSHJHMKLNILJISKSMPJSLLLMOSLKIJFKHKKJMSMLPKSSQSLNKJJKMOSJSLMJIJOJJFHEKSHKJSMNHFDBAB<743339889988@GCCSSLKOJQIJGIISJNSIKGSKISKSSKGGHGIQHHJJIMHSGD>@CB<;?:;/////1000**)(),/00/0000//0)))(''')'%%%$$#$$%%%&&(*****++02468888<<;8989==>><<<<>?6433/10013211169<<CDC>B@?>??>?:6656:9:;==;98322,,.78965000+,,,,32100....---.'%$$$%%%&%$&'&&'%%%&&&&))).3689<?=<<;<?AD?=:85432.--.--64431110/0/*''&%%'''+./02564332232122233321)('''')1224312211.---(&&'%%%%###$%%(++./332**))))))()''''(((&&%%'&&&&'''')-***128:<962111,))(&$###$%(*44457889:989>>?ADA@?<;:6.+(&$##"##$$$%%$%&'***(((()/1123111016435442-,*('''&''%$&((+*+.-)))**+++)(*((('&%$#$$'&&()*((((&$$$%%%()))+)*+++--,,,,,,,*****00134.-+*++/14556.-,,,,........--,*+-
@4743_2WVZPS_7
AAAAATATCCTTATCGTGCTACTGGCGATACAAGTCTGAGCAATGGTTAGCAACTCCACGCTTCTTGCACCAATTTTCCGAAGAAAATCCAAAACCAGATGGGAATTAATTTTTACCCACAGACCTCACCCACCTTTTTCAAGGCACAATCAATCAGATAGAAAAACATAATATTTACCTATAATACTTGTTTTACTCATTTGATGCCTCTTGGGCTACTATCGAATTCAACTTATCTAATAGTCATGTTTCCACGACAACATGAGGAACTAACTTATTTGGTATTACCAAGGGCTTATACAAGTTACCAATTTGTATATCTTCTTGGTTTCTTTTATCCATTCGAGATAACGTCTATTGCGTTAGCGATAAGTCTTTCACACTACGTCTACTTATAAACTTGCACATCAGTTGAACTGTAAGATATTATTATATCTCTACTAACTCATCCTTCTTACGGGTGACTTACCCAGTCATTATAGATTTTGTAGTAATTGTACTTAATTAAATGTATCCATTTAATCTTTCCTTCACATAACTCCATTTGAGAGCACAACTAATTCCTTGCACTGTTGATTAGACAGTCATACACAAGGCTATGTCTATAAAC
+
EEFSMLNSLHSQLJLSQISNSKSLSOIKKKHQSJPMHJKKOROSSSMIOSSOMNSKPSSLSKSKKSKK@@?<<<>D:BE;;CAB<:20.....AHGFJSJAGIHLSB:::;DKMOMIJKKE>?>@SLOJKSKMKGGHSQNQJSJSSNORLPGFHGJSOOKSHSMSOKLOSKNPJMSJPNSMQMIHSOSNSGFFHGSLRLSQNPMSLIROLOSNSMJOLOMMSSHLPKJHOKSSSSSSSONJKSMNLJJQKMPJSNNPPLMNKLLNLNSSLSJSSNNLKMSLSSOLSMIHMLKRMSSKLJNJSPNRMSSOSJIOSSKOMIRJJSIAA@@FHGKJHJNHLLLKSSMMSOSSNNSSSSKJSHIQMSOMMKKKHJNNLMMSOSHKPPJMSJSLSKLNKSPSSSLORSNQLMLMMOKSSISIQSLLMMNMOOMSSSMMQIMSOKLLKNMPJJJNSKOOSKSSJGKIFHHFE@?>?D>>@BNSPSKIHKIJJIPJOJNOOHQLMLIKJGILSGJKNKOMLLKMOISNPSLSSMJQFEOMMSHHHKQJRMKRSSSSQLQHMKSKKPINJJMLSPJOKSLPSKSJMLKPSSSKMOQRSKILILLJFHJGIKGHJIJSI
@4744_2WVZPS_7
GGAATGTTTATAGACATAGCCTTGTGTATGACTGTCTAATCAACAGTGCAAGGAATTAGTTGTGCTCTCAAAAGGAGTTATGTGAAGGAAAGATTAAATGGATACATTTAATTAAGTACAATTACTACAAAATCTATAATGACTGGGTAAGTCACCCGTAAGAAGGATGAGTTAGTAGAGATATAATAATATCTTAAGTTCAACTGATGTGCAAGTTTATAAGTAGACGTAGTGTGAAAGACTTATCGCTAACGCAATAGACGTTATCTCGAAAGGATAAAAGAAACCAAGAAGATATACAAATTGGTAACTTGTATAAGCCCTTGGTAATACCAAATAAGTTAGTTCCTCATGATGTCGTGGAAACATGACTATAAGATAAGTTGAATTCGATAGTAGCCCAAGAGGAATCAAATGAGTAAAACAAGTATTATAGGTAAATATTATATTTTTCTATCTGAATGATTGTGCCTTGAATAAGGTGGGTGAGGTCTGTGGGTAAAAATTAATTCCCATCTGGTTTTGGATTTTCTTCGGAAAATTGGTGCAAGAAGCGTGGAGTTGCTAACCATTGCTCAGACTTGTATCGCCAATATCACGATAACGATATTTATGAATGTTGTA
+
HJOLSKSJOLSEEFFEJHQIJIJNILSLNEFBCA?*****+0<==PSKSSNLKMLJIHFFFJKSA?>===AKNSPISSSPNSSMOKSLLSSSSJIGEIEEHJPHJISPSSLSRKLQSNPSLLHMKPIHGGJJSIOSOOLPPSSLQMSKNSMMRSKMSMMEJIOSRKNMDA9MJJKQJSIJJNPSSHSJGG;98774----;>BGSNSMOSLKMMNSNSMSPOMLJKNKOLINIJLJSLSSSHHQSNSSIIJIKLHSSKNRLKRRNMQGKJOISPNSSRPSSSNOJONPIKHPMMOSLPMSPSPSLQNPMSPJSSSSSMLPSLLSPSLSLPJOLKNOPJQKMINPOMRLMJLNLMMPQONNQKISSSLIIJLFKKSQSSPPNHLKSRSSLLCABB@CCCBIIKLQGMOMKQOKJO=MMJGMLONPSOJLSOKSLKNMMPOLOSIHLAA>::<<GFIHGHPHMPLMJSSLSLSRKNLRMOMSOLSSSKNSLMQSPSSRDDCCCIKLSSSQLKLEEGDDSIMKSSSMPSLSIKOIFEDDIJLSOSMOKKKSJBDJIKHIHLPJPNQMLOMNLMJISSPSJMHJHJKPSPSOKSSIMLNSKMLLHJNSSKLOKSMMSIHICEHKFC='
@4745_2WVZPS_7
GGAATGTTCACAAATCATAGGCTTTTATTCACCTTACAACATTCATAAATATCGTTATCGTGCTACTGGCGATACAAGTCTGAGCATTGGTGAGCAACTCCACGCTTCTTGCACCAATTTTCCGAAGAAAATCCAAAACCAGATGGGAATTAATTTTTACCCACAGACCTCACCCACCTTTTTCAAGGCACAATCATTCAGATAGAAAAACATAATATTTACCTAAAATACTTGTTTTACTCATTTGATTCCTCTTGGGCTACTATCAAATTCAACTTATTTATAGTCATGGTTCCACGACAACATGAGGAACTAACTTATTTGGTATTACCAAGGGCTTATACAAGTTACCAATTTGTATATCTTCTTGGTTTCTTTTATCCTTTCGAGATAACGTCTATTGCGTTAGCGATAAGTCTTTCACACTACGTCTACTTATAAACTTGCACATCAGTTGAACTGTAAGATATTATTATATCTCTACTAACTCATCCTTCTTACGGGTGACTTACCCAGTCATTATAGATTTTGTAGTAATTGTACTTAATTAAATGTATCCATTTAATCTTTCCTTCACATAACTCCTCTTGAGAGCACAACTAATTCCTTGCACTGTTGATTAGACAGTCATACACAAGGCTATGTCTATAAACATTCCA
+
NIHLKKIRIIJKHLKLJFFHFFHLOLLSLSMHIHFFDDDEIFHDDCDJNQLPJJJOFLIKJHFPIKMIMSIGGGFJIJJJIMKJIMOIKSKISJNOIKSJSJIIHKIKJPMLKKSKINDCCACA@AJISMSOMNNHJJOMKJSSSJJJPSQJKSHJSPIILSAJ;::::>?CDGMJKKNNRSPLLHLHMLSHNJJDJEECDEILMIGGIHIHJSSJMKPROISPNPSMPNMLLOKMSKMINJIHSIGQHLIIOJHHHIRSQMKHJK?----.66654/-.))')1:::>ACCDEEKJHJHHIJNKMOKIJPLSQNNKIKQ<<<<=POEEFFGLOHIKILOMIOSLMPLJILKKPMIPNLJKKIHMJKCC==C?E;;;;A=IFGKNKOMSIGIIJJHIHHFHKIIFFEFGHFDDEEEFKFILJJHJIFGGEEFFEEFGIGIKHIIIMPIHIGIHGIJISIKILGHJHGIFGHNIPNPISKNIEGIHJLJH7111GJHIIIIFCBACCGFHHGHFLJJSIKLHIHEECDDGKJJHDDEEDHFFFEDFECEDDDHFEGEEDDFFFIHMFFFFEEHKKHJFFCDEFFFFFFFJHHHJFFEEDFFEEEGGJHIJGHIHIHFHHIHGECAA@ABDDCCEDEDDDCC@@AABBAAABDFEGGHBCA
@4746_2WVZPS_7
GTAGAAACGTTATAGACATAGCCTTGTGTATGACTGTCTAATCAACAGTGCAAGGAATTAGTTGTGCTCTCAGAAGGAGTTATATGAAGGAAAGATTAAATGGATACATTTAATTAAGTACAATTACTACAAAATCTATAATGACTGGGTAAGTCACCCGAATGAAGGATGAGTTAGTAGAGATATAATAATATCTTACAGTTCAACTGATGTGCAAGTTTATAAGTAGACGTAGTGTGAAAGACTTATCGCTAACGCAATAGACGTTATCTCGAAAGGATAAAAGAAACAGAAGATATACAAATTGGTAACTTGTATAAGCCCTTGGTAATACCAAATAAGTTAGTTCCTCATGATGTCGTGGAAACATGACTATAAGATAAGTTGAATTCGATAGTAGCCCAAGAGGAATCAAATGAGTAAAACAAGTATTATAGGTAAATATTATGTTTTTCTATCTGAATGATTGTGCCTTGAAAAAGGTGGGTGAGGTCTGTGGGTAAAAATTAATTCCCATCTGGTTTTGGATTTTCTTCGGAAAATTGGTGCAAGAAGCGTGGAGTTGCTAACCATTGCTCAGACTTGTATCGCCAGTAGCACGATAACGATATTTATGAATGTTGTAAGATGAATAAAAGCCTATGATTTGTGAACATTCCA
+
,+'%%%',../,-<A@ABBDSPMQKKSSSOKMIRHMMLSQJSR2;=CNIHJQILILQKJIHMQOSJRSFD==>?ACIGKIHHMNNKPKNGQSNONSSIKSJNLIHIIKSSNHHFG>89334?GJGILKIIJMMSLQRPMKMMOSKSMJLSLSSLNSISSLOLRIJMKSOMKNMQSJMSGJJKPKIC::;JKJSNIMHDCEOSLMIMIJLQONSLILRMLPLSSLFFJBA@?-,''((()>BDEHEEDDDGFEDCDDCCCCD?BDBABEAHKNLOISQQRJN?;;:95321(''&((1042321113CEGA@??AA@>8(()9:ECFCCDFISJSIHGFGFMSMKKJLJSKOSLLJJPNOJILJHSNKLJNNHGIHGLJJSMSSSOMKPOQKJLGIGHSKHHKOEIFHLONSSNSJOKNKGJGMSOJIOMIKLSMJ;::::PSSQSSSIJNHLSSPIOOFEEFMJIKSLLKLPIJNMEGSSKNLHLJOLJNSKJJLLJIHHDFKKSPSLLJILFFHFEKSPJMJQLKMJGMRNQSKDDDNSSLQSHGFGIGFFLHKEEEGIHIISKIIGGHIFHMLPSFHGKOHNJSMHGGEEFIIIFDDDBCCCCEAAAABKHBDFKLIGHJLJILGGLCCBBBFGGGJGLGHIHMHMFMHHHHFHFHHJ
@4747_2WVZPS_7
GGAATGTTTATAGACATAGCCTTGTGTATGACTGTCTAATCAACAGTGCAAGGAATTAGTTGTGCTCTCAAAAGGAGTTATGTGAAGGAAAGATTAAATGGATACATTTAATTAAGTACAACTACTACAAAATCTATAATGACTGGGTAAATCACCCGTAAGAAGGATGTGTTAGTAGAGATATAATAATATCTTACATTTCAACTGATGTGCAAGTTTATACATAGAACGTAGTGTGAAAGACTTATCGCTAACGCAATAGACGTTATCTCGAAAGGATAAAAGAAACCAAGAAGATATACAAATTGGTAACTTGTATAAGCCCTTGGTAATACCAAATAAGTTAGTTCCTCATGATGTCGTGGAAACATGACTATAAGATAAGTTGAATTCGATAGTAGCCCAAGAGGAATCAAATGAGTAAAACAAGTATTATAGGTAAATATTATGTTTTTCTATCTGAATGATTGTGCCTTGAAAAAGGTGGGTGAGGTCTGTGGGTAAAAATTAATTCCCATCTGGTTTTGGATTTTCTTCGGAAAATTGGTGCAAGAAGCGTGGAGTTGCTAACCATTGCTCAGACTTGTATCGCCAGTAGCACGATAACGATATTTATGAATGTTGTAAGGTGAATAAAAGCCTATGATTTGTGAACATTTA
+
666GLNKOKOQIIFJHSISKKSLKRJHSSJSRQKSLJOKKSRIJKPKISPSNMSQMQMSRKKIKLOPJKGGSHGSOMSQPOOMKKLLNKSSJHIKMRSKSNMNKLMIOSLKJJOQDDBCBE/.,,,//0FHHPKKMOMLIKNLSLSPJSSSIKJKOLKMIPJNMMSLNLMMSKSSQMOSNMJIQFGLJJSLKMKSSSSMMSCBCACISHLIMMHJKHGJDE)'&&&'(('&&%%&&+./335<:9;9:@JMLKLJIIKLSEGEDFEIJIJMSLKOLSJHL;;<99<?@<E@@IJSSKSLLLLKLOSSJSSSLSSKSSMSKKPNSKOLDDDCDC?>?=?CESOMJIIJIIJKJHHKMKS;A?BDEDKSOPKH@98888667:;:4(()IJSLP?>>>>>?>>ECC?KSSSQSKPSNJSSRSIPOOJSSSSILMLISSPPMJPSQPOOLSSKLLSSOKMIONLKJMKSLLQPKOSRMPHHSOPNPSPKIKKISSMSJMNSAAA@AISDEEDCDEE<@?9BFIIGGJGF=HFGEEF:5433CBBFBA@7655544001/02BCGEJSSIMKSHGQIKJGFDEFFGHJKRKSHIFECBCEFGFI@11111BAACBFNSNHHIIFHIMGKGCDDFGFJIGINJIKCCCCDHDEHBGGCBD<:93*
@4748_2WVZPS_7
GGAATGTTTATAGACATAGCCTTGTGTATGACTGTCTAATCAACAGTGCAAGGAATTAGTTGTGCTCTCAAAAGGAGTTATGTGAAGGAAAGATTAAATGGATACATTTAATTAAGTACAATTACTACAAAATCTATAATGACTGGGTAAGTCACCCGTAAGAAGGATGAGTTAGTAGAGATATAATAATATCTTACAGTTCAACTGATGTGCAAGTTTATAAGTAGACGTAGTGTGAAAGACTTATCGCTCACGCAATAGACGTTATCTCGAACGGATAAAAGAAACCAAGAAGATATACAAATTGGTAGCTTGTATAAGCCCTTGGTAATACCAAATAAGTTAGTTCCTCCTGATGTCGTGGAAACATGACTATAAGATAAGTTGAATTCGATAGTAGCCCAAGAGGAATCAAGTGAGTAAAACAAGTATTATAGGTAAATATTATGTTTTTCTATCTGAATGATTGTGCCTTGAAAAAGGTGGGTGAGGTCTGTGGGTTAAAATTAATCCCCATCTGGTTTTGGATTTTCTTCGGAAAATTGGTGCAAGAAGCGTGGAGTTGCTAACCATTGCTCAGACTTGTATCGCCAGTAGCACGATAACGATATTTATGAATGTTGTAAGGTGAATAAAAGCCTATGATTTGTGAACATTCCAGGT
+
GEDHGEFDHCEDELLJNJPKKLJLPLSLOLILPJOKGGHKIOJNIRKJIKGNGSSSLJOKKLSOOJSMIKNLPHIIGJJLHLPOSMQIILSSORKGMJIISIHHIKKOKNJOKNIKOIHLMJLKJLIGJMJKSJJLHIKPJKNIMMLJJKGNQJRJJHICJJKSMKKIJMMLILJSKSISLJSNSJJMSSSKKLPLSPNJPIJIKOLKJMSQKLSSSPJLMPNILJJLLGFIJJNSKLKLJKJHFAAAIKMGHGKSMHKSKIHSIJHMSMKLJQSOMOSMOSSOLSMJFFECIQOJRSOKOLSQPKLGRJRSKOJISNSSMNNLSNLSPMKSMSSKPSISSSJLSLLLPJONLLKSNKNOILLMJMSQLPKLLGILMNIOJKSKSILLNKMMGHNHHJI?BDFDJINSJKJLKRISKRMOOMSOKSKLNIMQIQSLMNSGJOHNLLSSLHMKHMONRSJKHKLHMIQSLOJLKHH>>IOOQSLNKSLQLSRJSLKNJLLOSLFHSMNSKSJIFIKQSKOPSQSSKRSSPOJPKSB??@JMPLJLCBCBB?:?@DDGEHHKJIRKKSMHIKNJSSSMHFFFGEGKFIJNJHMJINROSISPKIJHQGFFFGJJKIJIKHOGMLMHJGKIIHHHIKNLJINKJHJHKHMSIJHIFD>>=/---.2
@4749_2WVZPS_7
GGAATGTTCACAAATCATAGGCTTTTATTCACCTTACAACATTCATAAATATCGTTATCGTGCTACTGGCGATACAAGTCTGAGCAATGGTTAGCAACTCCACGCTTCTTGCACCAATTTTCCGAAGAAAATCCAAAATCCAGATGGGAATTAATTTTTACCCACAGACCTCACCCACCTTTTTCAAGGCACAATCATTCAGATAGAAAAACATAATATTTACCTATAATAGTTGTTTTACACATTTGATTCCTCTTGGGCCTACTATTGAATTCAACTTATCTAATAGTCATGTTTCCACGACATCATGAGGAACTAACTTACTTGGTATTACCAAGGACTTATACAAGTTACCAATTTGTATATCTTCTTGGTTTCTTTTATCCTTTCGAGATAACGTCTATTTCGTTAGCGATAAGTCTTTCACACTACGTCTACTTATAAACTTGCACATCAGTTGAACTGTAAGATAATATTATATCTCTACTAACTCATCCTTCTTACGGGTGACTTACCCAGTCATTATAGATTTTGTAGTAATTGTACTTAATTAAATGTATCCATTTAATCTTTCCTTCACATAACTCCTTTTGAGAGCACAACTAATTCCTTGCACTGTTGATTAGACAGTCATACACAAGGCTATGTCTATAAACATTCCA
+
SSILOMSKPLKKKKNQJJIGKIHGSSQIOSLSOPKMPIMLJIMLSILISSQSNNNOJNLKSHLOQIHHHJLSIIJISSSJNMNNRMIIKIKNLJIMSMH?=<<:;<<<@KHIGH96555>AAIDFNOSKKSLOSGJLJMLSMJLSFFCLFKLNHOQSSSNGMLEMRMOSOKOJJOKSKPSJQSNQFHHQKSKNNSSMNKONSSMJJCEKSPKSSSSOSPOSOKLSMPSKLOJLONOOSSMONSNMNKEJSQSOQOLPQJSLNKPJPPS=;;;;LHJNINLLSPJMNSKKRMLLINSSNNLNHJSLILLJMSKMLSRMOLNNLMSJLSSSMLLQNNNQNMKOKOQOLMLSLJRMJSOKJIPKMOIHHJIEB9<0056>5<8=;6BJSILSQSSJKKSOLKSJLMLOLSKJKKLKGHFFJILKKMPMKKONNPQKMKMRLSSNKSJMSSSNIKNNNICC=::::<>BDEJKJJRKPJOJLSJSPJLKSNHJMIOSSOMOPIMRSKMJLMKJLMNPLKQMKLKOMIJMJMKFHGEFBJEEDDCFH<;;:11123HJGHRNLJMKNKKMMCDMIKOSOIA@JQHJHMJPPSSSOLSJSQLMSSNJMKJKFQSNJJIFEHNHJPNMSSMJJOJHJKKLJJSLJHIHIGIFHGLHGIGGJFHHNHJGG
@4750_2WVZPS_7
GGAATGTTTATAGACATAGCCTTGTGTATGACTGTCTAATCTACAGTGCAAGGAATTAGTTGTGCTCTCAAAAGGAGTTATGTGAAGGAAAGATTAAATTGATACATTTAATTAAGTACAATTACTACAAAATCTATAATGACTGGGTAAGTCACCCGTAAGAAGGATGAGTTAGTAGAGATATAATAATATCTTACAGTTCAACTGATGTGCAAGTTTATAAGTAGACGTAGTGTGAAAGACTTATCGCTAACGCAATAGACGTTATCTCGAAAGGATAAAAGAAACCAAGAAGATATACAAATTGGTAACTTGTATAAGCCCTTGGTAATACCAAATAAGTTAGTTCCTCATGATGTCATGGAAACATGACTATGAGATAAGTTGAATTCGATAGTAGCCCAAGAGGAATCAAATGAGTAAAACAAGTATTATAGGTAAATATTATGTTTTTCTATCTGAATGATTGTGCCTTGAAAAAGGTGGGTGAGGTCTGTGGGTAAAAATTAATTCCCATCTGGTTTTGGATTTTCTTCGGAAAATTGGTGCAAGAAGCGTGGAGTTGCTAACCATTGCTCTGACTTGTATCGCCAGTAGCACGATAACGATATTTATGAATGTTGTAAGGTGGATAAAAGCCTATGATTTGTGAACATTCCA
+
JLSNLINJMSJLKNLQSIKHNLHOLLSJLJMNRLMJHFFEGGQMLSSMLSLMOLLSOKSKOLLOONSRKJKSOJSQRHKLILJLSSSJHNQOMHOOKONKQSKSNLJLPMKJOMPSJLILSKSNJSMQIEMIROKKSMMINKMRNKRSECCCA?>:,()))-:<CCJLCDDBCGHJSOOSSPMJHMSPSSJSSOMRSRJJIIKJLJJLSLONHJKLIMPMQIC@BCBBBBBBBDGHHLSSMJGFHGEIEGGGHJFGHHFHHJLIKJIMPSQSIOKMNOSOPSKMOSLLILHSILKIMLKKLKIRMKNSNLLOICAABBBPJISSSSSPMKLKGSMIILSSKIISLMNLKLMHKIKHJJJHEH?><84++)))+-./6::;GFDIGJJHIMJHHFFFGSLGLHHJONLMIHLJGSSSNFEEFFJSJKJLKHIJIPSIMIIGJSMJMMIJOKLSSMKLIGIL66666MIIIKJKLSIKINNKOQJHSILPLGIHIIMOSIKLSMSSSNLKOKSKJOSJQMLGGKFGKKGKJPSLLSPJSLKLQOSLJLLOKLFJRNJNSMLONOSPSKQKLJLLPSKJMKKOQSNJOLLSMOSOSPSKIOJSKOMJINNLJJSLNPSIJMLJPROSMKSSSQSKMMIMNLMMOSHKLSKRLSOPSSOSLJIP
@4751_2WVZPS_7
GGAATGTTTATAGACATAGCCTTGTGTATGACTGTCTAATCAACAGTGCAAGGAATTAGTTGTGCTCTCAAACGGAGTTATGTGAAGGAAAGATTAAATCGATACATTTAATTAAGTACAATTACTACAAAATCTATACTGACTGGGTAAGTCACCCGTAAGAAGGATGAGTTAGTAGAGATATAATAATATCTTACAGTTCAACTGGTGTGCAAGTTTATAAGTAGACGTAGTGTGAAAGACTTATCGCTAACGCAATAGACGTTATCTCGAACGGATAAAAGAAACCAAGAAGATATACAAATTGGTATCTTGTATAAGCCCTTGGTAATACCAAATAAGTTAGTTCCTCATGATGTCGTGGAAACATGACTATAAGATAAGTTGAATTCGATAGTAGCCCAAGAGGATTCAAATGAGTAAAACAAGTATTATAGGTAAATATTATGTTTTTCTATCTGAATGATTGTGCCTTGAAAAAGGTGGGTGAGGTCTGTGGGTAAAAATTATTTCCCATCTGGTTTTGGATTTTCTTCGGAAAATTGGTGCAAGAAGCGTGGAGTTGCTAACCATTGCTCAGACTTGTATCGCCAGTAGCACGATAACGATATTTATGAATGTTGTAAGGTGTATAAAAGCCTATGATTTGTGAACATTCCA
+
ILIIJHHNSJLPJMIIKMINPQJISSLJILKIJQIIJHGFIIIHMMMHKHPNGLM@@@AAJJSOSLPRMKKKIJIGEHHHGJONOSOPKOLLNMKJIC967677?CEJJDLHMKFGLJHHMKSNLHGGGGSJRJSJSSNQGK?=667DHGHIFEEIE22111HHHJHJHMJOJFHHIJJPMQKLJPSPOILNMMKJJOMRHKKMLKRLOKJRNJNJKHSLOKJBLJIILHIIGIIOLSRNQRNHHHLJGHEFGKIGLKILHKLLQJISOSGFFGEF;FGSSKSSNSMGMHSIINNNKMILKOINILKSKSKSLDBABBBMIFLSSPJMRQKQHNRSJLLNNLSKSPLSMNQNSKLMPKSJPGJLPRMRNSBA@BAAEFDSJA@ASMKQSQLMILRKMRLPQOSB:<=KNKSPKKMKRSROLILSSSIKSHLJMIOISJMJJPSSHSLSSIOSLSLHEDCEBBBCDJRKKSQSQSMIDHKKNLMLJKLMOJPMKMLPNQLNLFJA<OSPNKSNNSNBDKSMLSLSSSLROLLSMSSRKNOSOOSKLSJMJAENSIFFFONSOSLSPQKOLIPPOLLSLKQKKRSSMLJLIHHGIPLLOSNIFDEBC@????FFJHIGJJGKNJSSLJPIPIHJJLMSPSKNSLSEDCCHISLHLKSNKNLP
@4752_2WVZPS_7
GGAATGTTTATAGACATAGCCTTGTGTATGACTGTCTAATCAACAGTGCAAGGAATTAGTTGTGCTCTCAAATGGAGTTATGTGAAGGAAAGATTAAATGGATACATTTAATTAAGTACAATTACTACAAAATCTATAATGACTGGGTAAGTCACCCGTAAGAAGGATGAAATAGTAGAGATATAATAATATCTTACAGTTCAACTGATGTGCAAGTTTATAAGTAGACGTAGTGTGAAAGACTTATCGCTAACGCAATAGACGTTATCTCGTAAGGATAAAAGAAACCAAGAAGATATACAAATTGGTAGCTTGTATAAGCCCTTGGTAATACCAAATAAGTTAGTTCCTCATGATGTCATGGAAACATGACTATAAGATAAGTTGAATTCGATAGTAGCCCAAGAGGAATCAAATGAGTAAAACAAGTATTATAGGTAAATATTATGTTTTTCTATCTGAATGATTGTGCCTTGAAAAAGGTGGGTGAGGTCTGTGGGTAAAAAATTAATTCCCATCTGGTTTTGGATTTTCTTCGA
+
IEIKSMMKIOSIILMKILHOMSPKNONNKMKPOSIJLKNIMHHFCBCBBBSLIGDEDDCDSSLSNSOSMMSOLPGKJKKKSMSLNMSJFISJKONEGFFFKHMLSIPSSSSSHLOGGHSJMOKRHSIJJLSSLKMLSMSSMNIINKHOJIMIJJJKJ?HB@ABDIJLSSPNOILPIHHGHHNSISLNINSPKJPSSSIQMLMIKHKIMOSJIKLIMPLLLJIF>MGHGHGFKKFNKOQJMSSFEGFGGFEFEGIFFEEFLIHHGGGHSPMHHGGHKGQIKSOPSFSOJLISNHKLIM=8IIJKKLPLLLNJSMLSMIQMJHOOJQOJGGIJKIHJKNJJJSSIJMLNIKJPMJKLLMKJGFJFIHIMKHHGGEGFGGKNLIGFEEGHJMLKIECECEFDCDCDEGHKJHFGGGHHKHIIEDCEDLIIGFEEGGMHDDBCBGGJNKLIKJJKJJKOEFEDEEFEFHFHKGGGHDCAA=BGSKNHFEDDCDDDDDCCEKFGGFHBIMJPHQIFHHDBDABCEFEDFGMMGGEFILISG;:;
@4753_2WVZPS_7
GGAATGTTCACAAATCATAGGCTTTTATTCACCTTACAACATTCATAAATATCGTTATCGTGCTACTGGCGATACAAGTCTGAGCAATGGTAAGCAACTCCACGCTTCTTGCACCAATTTTCCGAAGAAAATCCAAAACCAGATGGGAATTAATTTTTCACCAGACCACACCCACCTTTTTCAAGGCACAATCATTCAGATAGAAAAACATAATATTTACCTATAATACCTGTTTTACTCATTTGATACCTCTTGGGCTACTATCGAATTCAACTTATCTTATAGTCATGTTTCCACGACATCATGAGGAACTAACTTATTTGGTATTACCAAGGGCTTATACAAGTTACCAATTTGTATATCTTCTTGGTTTCTTTTATCCTTTCGAGATAACGTCTATTGCGTTAGCGATAAGTCTTTCACACTACGTCTACTTATAAACTTGCACATCAGTTGATCTGTAAGATATTATTATATCTCTACTAACTCATCCTTCTTACGGGTGACTTACCCAGTCATTATAGATTTTGTAGTAATTGTACTTAATTAAATGTATCCATTTAATCTTTCCTTCACATAACTCCTCTTGAGAGCACAACTAATTCCTTGCACTGTAGATTAGACAGTCATACACAAGGCTATGTCTATAATGACTGGGTAAGTCACCCGTAAGAAGGATGAGTTAGTAAGAATATAATAATATCTTACAGATCAACTGATGTGCAAGTTTATAAGTAGACGTAGTGTGAAAGACTTATCGCTAACGCAATGAGTATACGAAGGTAGAAAAGAAACCAAGAAGATATACAAATTGGTAACTTGTATAAGCCCTTGGTAATACCAAATAAGTTATTGCCTCATGATGTCGTGGAAACATGACTATAAGATAAGTTGAATTCGATAGTAGCCCAAGAGGTATCAAATGAGTAAAACAGGTATTATAGGTAAATATTATGCTTTTCTATC
+
NIPLPJSSNMRKSOJRPSHINGKSLSNQKPNJRRJLIIIHLSKLJLIMJSLSMKNOJOJQHKNSMOOOPPHJHJJIOMSQSLLLSKMIIPKKQMKMRKKLSMJKIMJJPSMKMSPQHJKSLLJLPKSIOSOPJHKOPOSJHOJORSSSMSMIHGFB=8+'%%&&+./.0BGJLGMNHHSKNSIKOMSSJPKKKIFFEFFIGH>?@IHSJSSJILKSSJPJMRMQPSKLSSMMLKSC;HJGIEEA=?IEIHIOGJHGJGKF65554////??@@FIMFD:8888ENSNKNOHKKIJMJB@<89-,,**)+-1343436888DFEGSLHSKJJMMQSMLILHFDRHSSSQJMSJKJLLOKKMLOMRSKJSIGF>977777BSKOPLFCBFFIOJJOIHSIJJILSMLQKLLQQLIPJKIKSPPLISSPIKKSMSMKLMHSJJMMNMLQKKJILNLJHHKSJJKSGKSMPPOSQMSPLMHKLGGEEEKHILOONRPMQQSLEFCDCEA966657DPEHKIMIHHIIFIJILSKNJLIILINKGGFGIMLMJLIIMLOKMMKHISKIJMILJGDCCBCDDGGEEBCECDJIJGGISSEEFDEJIHKKIJIHJHJIHILLJHFFFHKHJHKJGEGFJFEEHFEEGCFGHFEEEFIHJFKHLIJGFIIHGE5;@)>82223<<BJ====><<<9,(')((())*:EGGFFFEEEDCCCAAABBCEFGFEEDDCDECACBA?=9//07779=<=>ADFDCC@???=>??:88750//&%$$$$%%&%%$$$%'++,-269;<<?;@AA@AEC@>>??@?HFFEGIJGIGHFFDDDFIGFIEIEB>?>@=:9750.+**('(%$$$%459;<>>>;::;=CDEEDBB@????BCCSJFHHEECCBA:66679B:99998999::::;;ABFFCB???@@A?><:00000:?CBCCDEFEBA@@A3111BEB@??
@4754_2WVZPS_7
GGAATGTTTATAGACATAGCCTTGTGTATGACTGTCTAATCTACAGTGCAAGGAATTAGTTGTGCTCTCAAAAGGAGTTATGTGAAGAAAAGATTAAATGGATTCATTTAATTAAGTACAATTACTACAAAATCTATAATGACTGGGTAAGTCACCCGTAAGAAGGATGAGTTAGTAGAGATATAATAATATCTTACAGTTCAACTGATGTGCAAGTTTATAAGTAGACGTAGTGTGAAAGACTTATCGCTAACGCAATAGACGTTATCTCGAAAGGATAAAAGAAACCAAGAAGATATACAAATTGGTAACTTGTATAAGCCCTTGGTAATACCAAATAAGTTAGTTCCTCATGATGTCGTGGAAACATGACTATAAGATAAGTTGAATTCGATAGTAGCCCAAGAGGAATCAAATGAGAAAAACAAGTATTATAGGTAAATATTATGTTTTTCTATCTGAATGATTGTGCCTTGAAAAAGGTGGGTGAGGTCTGTGGGTAAAAATTATTTCCCATCTGGTTTTGGATTTTCTTCGGAAAATTGGTGCAAGAAGCGTGGAGTTGCTAACCATTGCTCAGACTTGTATCGCCAGTAGCACGATAACGATATTTATGAATGTTGTAAGGTGAATAAAAGCCTATGATTTGTGAACATTCCA
+
KLSQIISKSNKMOKSLMJOPKLRLKLIMSKNNPJJGIEFGGIJLNMSKKMSLGGHGIJKRMOSOMSLMFG>DDFMKSQOSNLIRJJSSQKQSRLRPKMJKNGMIIHLKIHSKKOJOIHSKKJJNPLHKHMMRJJSKLKJSILLJFHFNNKSOLKSJIIJDHLSNSSMLMKJMRKOSKNKJKKNSOJMMPJMKOSONIJJSMJJLSRLSMSSLJJJLJOLLOIIHLJSKHLF999998?ACEJDIIJGJGFEHFHIIFGFSQJNILJJKLHJCCBDCSNI?IHJFEIEAAAABELIKMKSMKQSLLNMSPJMMINKOPONLJKSOSSLLLMKSKQP32323JMHMPIJMLLQJKJJLKLOIJHJKISNSKSOJHIILJOLPSGGIKKPSKILA@?@ABBDDHJKEBACCGKMNNGSMKOLLRSLNMOOOSKNHSSLOKLM>===ACC?@ISKSSSSSOPLOJMPSSRPKPLRMQINHGFRMRJNSLSSLOKMJN>>=<:;;?IPLMNSSSJKKGJGACKSNMPJPOFDEGFKDAC@98<@GOOLLLSSJICBGGGDEGIJLNSQRKQNMONJSSSJKMQQJPLIJIQQSKJQHRJSGKG?D001DIMFHJGRIIKIGHFIGSKLSKGHFGGGJORIIKLJNJMLGA<:>2DGFIGKLGHSF
@4755_2WVZPS_7
GGAATGTTCACAAATCATAGGCTTTTATTCACCTTACAACATTCATAAATATCGTTATCGTGCTACTGGCGATACAAGTCTGAGCAATGGTTGACTACTCCACGCTTCTTGCACCAATTTTCCGAAGAAAATCCAAAACCAGATGGGAATTAATTTTTACCCACAGACCTCACCCACCTTTTTCAAGGCACAATCATTCAGATAGAAAAACATAATATTTACCTATAATACTTGTTTTATTCATTTGATTCCTCTTGGGCTACTATCGAATTCAACTTATCTTATAGTCATGTTTCCACGACATCAAGAGGAACTAACTTATTTGGTATTACCAAGGGCTTATACAAGTTACCAATTTGTATATCTTCTTGGTTTTTTTTATCCTTTCGAGATAACGTCTATTGCGTTAGCGATAAGTCTTTCACACTATGTCTACTTATAAACTTGCACATCAGTTGAACTGTAAGATATTATTATATCTCTACTAACTCATCCTTCTTACGGGTGACTCACCTAGTCATTATAGATTTTGTAGTAATTGTACTTAATTAAATGTATCCATTTAATCTTTCCTTCACCTAACTCCTTTTGAGAGCACAACTAATTCTTTGCACTGTTGATTAGACAGTCATACACAAGGCTATGTCTATAAACATTCCA
+
JKKRSSMNKOSRLNJOIKHLKIMNRIGIILJLONHIJFEEEEGLKOKOJMJQLGHFFIHHKLNPOHNKNQISDDCDDMSGLHHIG65558B?+++++-=222??GGGILSPSHFGJJQKSMNPFMLSNRSMLOSJJMNLNKMKKJSSLSSIPLFGJHKHFIQDSNSJIKMMJSOPLJLSOSSSOJKHPSLKNKSJPIKLKKNSSPKJJSQKQMFEEDLSJNIKSNSLNKKPKSKJMSNSKMJSHSNISNISKKKSHIGMRNIMLMRJGKIGHHSKNJRKLNQJLPKNHLIRHSLOPSLRFHDFKBBBLMJHKSJJLKJLJKNKR=====LGGHSJNLKSSISSSSLSLOLNKSSJIMOJKJPKNSSJF@???GEGIKMSSKI:955812@BBFLQJHOMHOROSJRKIJJSLGRIMSSLQSHFEGGOMPOHOSIJMKKKRMSOLJNIKMHGHJH@FFCEJLROLLHLJFFFQSSNHNJNMLEDEBABBJHKHHFIIKECB?@AHKHILKGLMHLOPMHJJSIJNIJLGJKSJJKIHGIGNINGGGHGEIJJKJKKSSSOKSKSICEDBC/,,,++**,DDEFHSNJHJOLHSSMKNOJSHCA<;;60-,,,07BEHKRHHHLFDDDDGILNJLLJGCEJFDCBEEGEECCCEFHGKHKGH
@4756_2WVZPS_7
GGAATGTTCACAAATCATAGGCTTTTATTCACCTTACAACATTCATAAATATCGTTATAGTGCTATTGGCGATACAAGTCTGAGCAATGGTTAGCAACTCCACGCTTCTTGCACCAATTTTCCGAAGAAAATCCAAAACCAGATGGGAATTAATTTTTACCCACAGACCTCACGCACCTTTTTCAAGGCACAATCATTCAGATAGAAAATCATAATATTTACCTATAATACTTGTTTTACTTATCTGATACCTCTTGGGCTACTATCGAAATCAACTTATCTTATAGTCATGTTTCCACGACATCATGAGGAACTAACTTATTTGGTATTACCAAGGGCTTATACAAGTTACCAATTTGTATATCTTCTTGGTTTCTTTTTATCCTTTCGAGATAACGTCTATTGCGTTAGCGATAAGTCTTTCACACTACGTCTACTTATAAACTTGCACATCAGTTGAACTGTTAGATATTATTATATCTCTACTAACTCATCCTTCTTACGGGTGACTTACCCAGTCATTATAGATTTTGTAGTAATTGTACTTAATTAAATGTATCCATTTAATCTTTCCTTCACATAACTGCTTTTGAGAGCACAACTAATTCCTTGCACTGTTGATTAGACAGTGCAAGGAATTAGTTGTGCTCTCAAAAGCAGTTATGTGAAGGAAAGATTAAATGGATACATTTAATTAAGTACAATTACTACAAAATCTATAATGACTGGGTAAGTCACCCGTAAGAAGGATGAGTTAGTAGAGATATAATAATATCTAACAGTTCAACTGATGTGCAACAGTTATAAGTAGACGTAGTGTGAAAGACTTATCGCTAACGCAATAGAAGCTATCTCGAAAGGATAAAAGAAACCAAGAAGATAAATTGGTAACTTGTATAAGCCCTTGGTAATACCAAATAAGTTAGTTCCTCATGATGTCGTGGAAACATGACTATAAGATAAGTTGATTTCGATAGTAGCCCAAGAGGTATCAGATAGTAAAACAAGTATTATAGGTAAATATTATGATTTTCTATCTGAATGATTGTGCCAAGGTACGTGGGTAAAAATTAATTCCCATCTGGTTTTGGATTTTCTTCGGAAAATTGGTGCAAGAAGCGTGGAGTTGCTAACCATTGCTCTTAGGACTCGCCAATAGCACTATAACGATATTTATGAATGTTGTGTAAGGTGAATAAAAGCCTATGATTTGTGAACATTCCA
+
;;;;<GSSIJKSMSSQSSSJRSKMJSKSLRMSLSOIJKSMKLQKSMLILPJLJJIHIKKOKMJHKKKKLOKKKSMNNLSPKQLMSFHGLKSKNSSSINKJJENOKJSMKROOKSKJHINKNKNFELSSSIKSLNLKNLKPKQLSOJLQLLNSSIQSSSLSIH=KKJLOMPLHIJMMOJJJSLSMSKSKLKJOSLNKQKQMPMLLLLMNNONISQOKJMLJMSLNMSJPKIQSMQMLSB@:410027=?@CDCB@?;:;<=BC@><<<>>GIHMMOGGLNSLRI@???@SSSOSIPNQLSISSQISJSOPMSLOKILJSSSSSSSOSSSMSKSKOSJMNJSSLNSNJMSSSSIKKMLILMSSSOOPKJIH=-,,,/)))(',-5<BEFIACFFDHINJJLISNSSQNNQLLPSIPOGKILLMSSLMHNKOLKMQLSSLKOSJQSP>>>??LMOSPJNPSJNMSRMSINJKIKISSNQPKMKOSILSNNKSKOIKLLPKNOKOMISKHGJSHQMKMKMNJLNLKSMSJJLJKJSLIKKNLSSSSSSKIIKILPLLPNJJMSKHGHIMMJSSJH,+4,,00<AEFDHMNILJJC?AAAJOMMLNIKJHISLJLNMIKSGISSPOLKLJPMPQLLKIGKBEBBABFEHDFIKJIH988888ECEC@BCBCBDCCFGIQKJHMEBCBBCCDDGGGJG?@BC:654320001EECCBCCDGHEDAA??AACCBBCEGIDCC@;421++**+,+++//...../3;:::<=ABB=<<=@???@@BB@B?>><;;::9:99963/..(&&&&'(*..033445222223>@A==<<<:996554320/+*)'%%$$##$&&*+-/89;==>>?@A=;=;94*)))'&&%%'(',/125;>?BCCD???@@DKLLHKHGDDCDEBBB??B@@??@BCA@@>=;88877866778:::<===>>==;;=>>>>==<10/12+////66556664??@@@ACDDBCBA>:::ACBCA>??>?=::=<;;;<=@@??<<>>@?BFEE??>>>>>>;78621/+(&%$$&&'&&%%&'5::<===@@BC<<?9;<;<<88==9DDCEKIILJHGFDBEFJJHEE><556:83,,,,99;::9997745211.---+(&&&'***))0123,,,++++,7987777;BB??<::<98888>>====>=>???FGEFCCCCECDEEGHIB>>>AACCCC
@4757_2WVZPS_7
GGAATGTTTATAGACATAGCCTTGTGTATGACTGTCTAATCAACAGTGCAAGGAATTAGTTGTGCTCTCAAAAGGAGTTATGTGAAGGAACGATTAAATGGATACATTTAATTGAGTGCGATTTCTACAAAATCTATAATGACTAGGTAAGTCACCCGTAAGAAGGATGAGTTAGTAGAGATATAATAATATCTTACAGTTCAACTGATGTGCAAGTTTATAAATAGACGTAGTGTGAAAGACTTATCGCTAACGCAATAGACGTTATCTCGAAAGGATAAAAGAAACCAAGAAGATATACAAATTGGTAACTTGTATAAGCCCTTGGTAATACCAGATAAGTTAGTTCCTCATGATGTCGTGGAAACATGACTATAAGATAAGTTGAATTCGATAGTAGCCCAAGAGGAATCAAATGGGTAAAACAAGTCTTATAGGTAAATAATATGTTTTTCTATCTGAATGATTGTGCCTTGAAAAAGGTGGGTGAGGTCTGTGGGTAAAAATTAATTCCCATCTGGTTTTGGATTTTCTTCGGAAAATTGGTGCAAGAAGCGTGGAGTTGCTAACCATTGCTCAGACTTGTATCGCCAGTAGCACGTTAACGATATTTATGAATGTTGTAAGGTGAATAAAAGCCTATAATTTT
+
PPISLINQLRSKKOJKLMHONLMSNRSKKJNRILSOKIJIMPMKNMSKHMLNLSLSSMLJMNMNSGGHGHHNRSSMKSPKSPLKPJPJSKLLGSOJIGHISISSSDEFB****$$%%%%%&'''((((+,,/DBBBBBJLEIKHJLILSJOIHIKJE<@?789:HSRSJKIRHJKNGHSIEFGF>>===ISQMNJMSPRJKJSMOSJMPPHOJJKIKHLHSQNPSNQJMRSMJKKSLSNPSPMSMSSIJKRNOLJIKGSKPJSIKJLHMOSISKJJMQILSSJRLLSSNKMKNNLLKSSMOJLSSSSRSSKOSLOJMKMJJOLLSJOKSKKOJJJISSOINLMSLOSSMSSKRLMKIQSLSNMOLNOMSSKMKHLMLMSORRSMJNJNONIMJINMMIKNSMMNGLLSLQMKMHIHJOIIQMLLSOMKKKIISPKLMIPQKSSSSLRJKSPQSSQPIIJLBBBBBKSIQSPNNSSKNMLMOSRLMQLIMKJNILSKSECCCDJNPONSIQSMAIJ@LOLSMKMKMNSMSLSSKS8334SQSLQS99889>@BGF@A@JIOOLLSORLKJJIIILGKKKLLKNKSKHRSNKHIJJLJJOHJHJHGGFGKJHMLKQINIHMJMOLSMHKIJHMIOJGHEBBBC@A.----&
@4758_2WVZPS_7
GGAATGTTCACAAATCATAGGCTTTTATTCACCTTACAACATTCATAAATATCGTTAACCGTGCTACTGGCGATATAAGTCTGAGCAATGGTTAGCAACTCCACGCTTCTTGCACCAATTTTCCGAAGAAAATCCAGAACCAGATGGGAATTAATTTTTACCCACAGACCTCACCCACCTTTTTCAAGGCACAATCATTCAGATAGAAAAACATAATATTTACCTATAATACTTGTTTTACTCATTTGATTCCTCTTGGGCTACTATCGAATTCAACTTATCTTATAGTCATGTTTCCACGACATCAAGAGGAACTAACTTAATTGGTATTACCAAGGGCTTATACAAGCTACCAATTTGTATATCTTCTTGGTTTCTTTTATCCATTCGAGATAACGTCTATTGCGTTAGCGATAAGTCTTTTTCACACTATGTCTACTTATAAACTTGCACATCAGTTGAACTGTAAGATATTATTATATCTCTACTAACTCATCCTTCTTACGGGAGACTTACCCAGTCATTATAGAATTTGTAGTAATTGTACTTAATTAAATGTATCCATTTAATCTCTCCTTCACATAACTCCTTTTGAGAGCACAACTAATTCCTTGCGCTGTTGATTAGACAGTCATACACAAGGCTATGTCTATAAACATTCCA
+
NDGJKJMJ@@A8865/////68;DCJDHLJKJKNHJGGMIGJKSOHLPISRPKQNMJSKLMOMOSOQIGIF..../43445=<===?BE+++++BDCCDDGKNLSOSSLSLSSPSMMHA=>++===DDKSNLQNKHKSLSMNJLGCGDDHJMDB743344<FGCJKKJGKKQKHSLFHSEESOSSNNJLLMSMJSMLGRBCCBDKJKSJQRSMSSLKPMLLMLNKNILLJLHLLLSNJSSNKSKISJLLSHNJQHPSPNOSLLSKJIFDCDDGGHMNSOPKONRLOKJGKEIFOHPSSPOKLLIIISSPQMQMNSSQLOSQSSSLSLMQLIIHKSSHPOKMMSSMSMLORLLLOOOKJSRIKHSKPSSSSSSMIPSPLNPNKSNNNKKLONJPKMSSIQGED>>=>?ICNKKMLQDCEDAG>)(((AGIHSJJKSLMIHJKGIB@:+))))3=>JLLKKMKKMOSSMPSRQKSMLKGFHFJSNSQLNNSLKQNOKJMNKKKSSSKIGEJHGFHHHHOOLKQQNMKMRMSKLOLPKIONSNNHOLPNMLGHLMJSLSSJPSKKSHEIJJLOOSLKSKPPJJMHJQLJSOLMSJMJMMNPIKHJGMNLISKMHIGHEEEEEIKISMKHFHFDHGIFIHIKKGFGHHHEKGHFGFEFHHHIILKHJ
@4759_2WVZPS_7
GGAATGTTTATAGACATAGCCTTGTGTATGACTGTCTAATCTACAGTGCAAGGAATTAGTTGTGCTCTCAAAAGGAGTTATGTGAAGGAAAGATTAAATGGATACATTTAATTAAGTACAATTACTACAAAATCTATAATGACTGGGTAAGTCACCCGTAAGAAGGATGAGTTAGTAGAGATATAATAATATCTTACAGTTCAACTGATGTGCAAGTTTATAAGTAGACGTAGTGTGAAAGACTTATCGCTAACGCAATAGACGTTATCTCGAAAGGATAAAAGAAACCAAGAAGATATACAAATTGGTAACTTGTATAAGCCCTTGGTAATACCAAATAAGTTAGTTCCTCATGGTGTCGTGGAAACATGACTATAGGATCAAGTTGAATTCGATAGTAGCCCAAGAGGAATCAAATGAGTAAAACAAGTATTATAGGTAAATATTATGCTTTTCTATCTGAATGATTGTGCCTTGAAAAAGGTGGGTGAGGTCTGTGGGTATAAATTAATTCCCATCTGGTTTTGGATTTTCTTCGGAAAATTGGTGCAAGAAGCGTGGAGTTGCTAACCATTGCTCAGACTTGTATCGCCAGTAGCACGATAACGATATTTATGAATGTTGTAAGGTGAATAAAAGCCTATGATTTGTGAACATTCCA
+
LHMOMMKKNOSMSMOLRSMKOLSSSPNMLLLSSMSQSKMHJLSSPNOLPKSSJSSJSQKSMQMRSMOSA@GSOKSOQSSMSKMLSJKSOKOMPQPLQLOLIMIMLNSJLOSIQPSHIMPRSSOSKMNSKPSLSKIIHIKJNOSSMSSMMNKQLNOSSLJFGOORLSPSDGGHIIDHIILNNQMSNOSOSOSLNNPSOMKLOJJSISMPSMSOKLNIIKKJSMMKPINKLKSJJLKSMSSSPLSDLJKLJMJIJJKMIKPLSSSHPIINRQKSSSSPSMSGI:OMGSKMGEFFPSSKLMNJS@AASKSILQJSSLMSNPLJQKNHKMMNSISJPSOJSSSNNJPSGFFFDDFIJJJJGJJJJKKKLMNNMKHGHIIH0..+--....1///444333112122242///899GLHHSJMHJFJKKKJMSKNIJHMOIGOHIFQQIMNOMOQRSKSSSJONSNIIPSPHPNMOKIFEEDCEISLKKHIMNSOMSMIIQIJLPMSSKLNOMOLJOS@ADABMKNJLJSPNNGCESDFLGCBISLSKKNDCCBA@=>AB==>EHLHKILLIJHIMHFSJLJHKMINJMMIILHGDFGFGGHKIIGFGFEFEEEFDLRPNJJJHMHONMNGIHFGGHLHJMJLMJGJIGHNJLKJJSLLIIIJHEF
@4760_2WVZPS_7
GGAATGTTCACAAATCATAGGCTTTTATTCACCTTACAACATTCATAAATATCGTTATCGTGCTACTGGCGATACAAGTCTGAGCAATGGTTAGCAACTCCACGCTTCTTGCACCAATTTTCCGAAGAAAATCCAAAACCAGATGGGAATTAATTTTTACCCACAGACCTCACCCACCTTTTTCAAGGCACAATCATTCAGATAGAAAAACATAATATTTACCTATAATACTTGTTTTACTCATTTGATTCCTCTTGGGCTACAATCGAATTCAACTTATCTTATAGTCATGTTTCCACGACATCAAGAGGAACTAACTTATTTGGTATTACCAAGGGCTTATACAAGTTACCAATTTGTATATCTTCTTGGTTTCTTTTTATCCTTTCGAGATAACGTCTATTGCGTTAGCGATAAGTCTTTCACACTATGTCTACTTATAAACTTGCACATACGTTGAACTGTCACGGATA
+
777KJKJJJKSHFCBIKMKLISOJSSIJLLONMJSJKLIKJISOMSMJNOISNMQIMSSMLMLJNKMISRJGGGHNLJSRKSQSSMJJKGRKIJKKNSJSSOKRJRJJMQSSSJHCACCF49@77KFHKSSSNNHQOMPKHLILKIJJSMSSSIONSKDFMSASE0/////68<?<>EJHOPKLJLQIMMLKRLSSLSQKLSSKKLJNSSRMLLJOIRLKKSKKMLMNSOOLKKNNORQLKSMHJLISMHIGIDFH@@RJISSLOKGGFIJJGSOSLSKLNLSRJKSRSKHHLJNLKQSIKLKKF>???CIIQNLOIMLISHJMKLSHOJKJKIFHJKORSHLJH:1...))@CHMLPLJKKHJFCA.-.-.ABA>?><;9:AIFJS@;<CCEGLINKJJJHIJNSMKSHLH33311111AAB=AMMIIFGHLKSLHLJFDCCCAB?9743//&&$$$%')(*)(%$$$####
@4761_2WVZPS_7
GGAATGTTCACAAATCATAGGCTTTTAACCACCTTACAACATTCATAAATATCGTTATCGTGCTACTGGCGATACAAGTCTGAGCAATGGTTAGCAACTCCACGCTTCTTGCACCAATTTTCCGAAGAAAATCCAAAACCAGATGGGAATTAATTTTTACCCACAGACCTCACCCACCTTTTTCAAGGCACAATCACTCAGATAGAAAAACATAATATTTACCTATAATACTTGTTTTACTCATTTGATTCCTCTTGGGCTACTATCGAATTCAACTTATCTTATAGTCATGTTTCCACGACAACATGAGGAACTAACTTATTTGGTATTACCAAGGGCTTATACAAGTTACCAATTTGTATATCTTCTTCGTTTATTTTTATCCTTTCGAGATAACGTCTATTGCGTTATACTCGAAAGGATAAAAGAAACCAAGAAGATATACAAATTGGTAACTTGTATAAGCCCTTGGTAATACCAAATAAGTTAGTTCCTCATGTTGTCGTGGAAACATGACTATAAGATAAGTTGAATTCGATAGTAGAGGAATCAAATGAGTAAAACAAGTATTATAGGTAAATATTATGTTTTTCTATCTGAGTGATTGTGCCTTGAAAAAGGTGGGTGATTGTGGGTAAAAATTAATTCCCATCTGGTTTTGGATTTTCTTCGGAAAATTGGTGCAAGAACGTGGAGTTGCTGACCCGTCTCAGACTATCGCCAGTAGCACGATAACTCGTTGTAAGGTGGTTAAAAGCCTATGAATTTTTGTTGGAACATTCA
+
==ALHPHQGLOIIJLMLILHOHGMJSMLKROSGCDCCDHSIJSONKOSSONPNHKNJSHJNHSIOMQKMLHLSLKLQSLMMSSSJIRSJNHHHJJJOLPISLSPNKKLKRNMLONOGMEJHFSIHL@DFM?:HLCFHGHE@???>CJBLNLNHSGQSJNGQSPPHCB?=<;>@KSOIHSHJJHERSKHOJDDCDB?88666888HIHKSSNOSNQJMSKSSSKJSOHJLOKQOKSOSMPSSSJSSPKGKL::FEFREDSSSPQSMKMGHGJJNOSOSSFDBBBBCFSSLMSMJMJLSSSHHG66666?@@HHJKSNMRSSLLSLHGSSSSMLE=<ASQISLLRLNKJQLLNSMMIPJNNMIIHGED;00,)())+*.-.5::;<:::=<EFEFJJISHGIHEEBA988878*)))(,..0@>>9=>=;<=C@DA?<@=9;;:;<;;===CDHHDC<<<;;::798;<@AC;;BB>@@AA<<==<<<<=DGFECCDA@@?@BA=;8889;CDDDCCBBAABBBCDDD@>>=<:976/&&&%''&%%&/0222211110//,++,+++)((()+,12899:::::;<=>=>?AGB@;<;=54444ABDCDEEEFFA<<;;::8642/.+(''&&'00/../5899999:556.2;;<<=AAC>>>>?B;7;;:;?DBC?BC6676677787((((00212112((((&$%$$%'((()//,+++,---,+*)''((''&$##$%&'(*+,,,,,,,-1.66654+(&%&(()*++((())**)(&
@4762_2WVZPS_7
GAATGTTCACAAATCATAGGCTTTTATTCACCTTCAAGCGTAGTAAATATCGTTATCGTGCTACTGGCGATACAAGTCTGAGCAATGGTTAGCAACTCCACGCTTCTTGCACCAATTTTCCGAAGAAAATCCAAAACCAGATGGGAATTAATTTTTACCCACAGACCTCACCCACCTTTTTCAAGGCACAATCATTCAGATAGACAAACATAATATTTACCTATAATACTTGTTTTACTCTTTAGATTCCTCTTGGGCTACTATCGAATTCAACTTATCTTATAGTCATGTTTCCACGACATCATGAGGAACTAACTTATTTGGTATTACCAAGGGCTTATACAAGTTACCAGTTTGTATATCTTCTGGTAATACCAAATAAGTTAGTTCCTCATGATGTCGTGGAAACATGACTATAAGATAAGTTGAATTCGATAGTAGCCCAAGAGGAATCTAAAGAGTAAAACAAGTATTATAGGTAAATATTATGTTTGTCTATCTGAATGATTGTGCCTTGAAAAAGGTGGGTGAGGTCTGTGGGTAAAAATTAATTCCCATCTGGTTTTGGATTTTCTTCGGAAAATTGGTGCAAGAAGCGTGGAGTTGCTAACCATTGCTCAGACTTGTATCGCCAGTAGCACGATAACGATATTTATGAATGTTGTAAGGTGAATAAAAGCCTATGATTTGTGAACATTCA
+
MLKMNKMSJSPLMSMOOPMSMIMJLNSKFDFD=:**+++)*''&&%%(*-)))0EEGFPINLMOONSIKNHIISSJQSSMSJSLSOLKRMNJSJRINSSSSSQFGEISMLINHGFIIM4=O78IKNSSSSNHHJKJOKA?>>??<;@;<000/-,,,,-/*+22246:>ACGEDFHPACC>?FJHNJSNNLPKMSSLNRSPMJJOPNSSOIIFIFGHEEIHRMIONPSLJSJ@??:74333486@GHOIMSSSMJJKJKOSKNMLLGMKKOLISOSJJRSJ66668GGFHJHSPSSSNLKJSLJSLOJSSSNIJSSSLLJQMOSJMSPSSLIOSSQOSLSSMSOSKSKNPJKJLSMISOLEGECCB:++,HNJNJKJSSOKSSSPJSLQLSSOJMSMKJILQMMQOSSLSLECCCDDGKIJHIJIFGMLPSNQJLIJNSMRIMMSSIJKFFED==::<?OKSKSPSSKLLMJGKSONILSLLQSSSSPSLJLSSSMSOSIJJGJSOKSLKSIJKON9443;AAAHBA>==IHLSLKHJ-----45CS;;::;GEEIDHEEEFFSSKLLKSKLOKLSIIKKSOOKMDCD?<64255556<<ISSSSMLILHNSMPGF@@?>999=FCEMPIJHGIJJNKKIJ?>>?@IGHFFJMSNNDEEDFFCBA=::;<99999DIDEE<>:86656304322201111
@4763_2WVZPS_7
GTTTCTTTTATCCTTTCGAGATAACGTCTATTGCGTTAGCGATAAGTCTTTCACACTACGTCTACTTATAAACTTGCACATCAGTTGAACTGTAAGATATTATTATATCTTACAGTTCAACTGATGTGCAAGTTTATAAGTAGACGTAGTGTGAAGACTTATCGCTAACGCAATAGACGTTATCTCGAAAGGATAAAAGAAACA
+
DSSP>JOSI@LJR>:;64122@@BGJSLSLNSPHIKSMNKOHIJNNMA>===JLLNSJHIIOPMLSSJHSOSOSKMSJINSNLKLQPNSMMNSJJSSSSRS99BCCACGGF<:666645679CGCBA@@?>===<<>?@@>822244-**(((++--.-./13<=?ADCEE@CBBCDDGEDBDCEEDCEEED??<=<6.<<?;9
@4764_2WVZPS_7
GGAATGTTTATAGACATAGCCTTGTGTATGACTGTCTAATCAACAGTGCAAGGAATTAGTTGTGCTCTCAAAAGGAGTTATGTGAAGGAATGATTAAATGGATACATTTAATTAAGTACAATTACTACAAAATCTATAATGACTGGGTAAGTCACCCGTAAGAAGGATGAGTTAGTAGAGATATAATAATATCTTACAGTTCAACTGATGTGCAAGTTTATAAGTAGACGTAGTGTGAAAGACTTATCGCTAACGCAATAGACGTTATCTCGAAAGGATAAAAGAAACCAAGAAGATATACAAATTGGTAACTTGTATAAGCCCTTGGTAATACTAAATAAGTTAGTTCCTCATGATGTCGTGGAAACATGACTATAAGATAAGTTGAATTCGATAGTAGCCCAAGAGGAATCAAATGAGTAAAACAAGTATTATAGATAAATATTATGTTTTTCTATCTGAATGATTGTGCCTTGAAAAAGGTGGGTGAGGTCTGTGGGTAAAAATTAGTTCCCATCTGGTTTTGGATTTTCTTCGGAAAATTGGTGCAAAAAGCGTGGAGTTGCTAACCATTACTAGACTTGTATCGCCAGTAGCACGATAACGATATTTATCGTTGTAAGGTGAATAAAAGCCTATGATTTGTGAACATTCCA
+
1/,-.2:9753''''()(((55BBADDBC1110119;;;;EBBC<<<<<>==7885300113412322222EHNJKQIMFGFFEHNSLKILIHONJSSJNJKGF><<<==>HKHFHEGLJKIJMHJEGFIKKNJIPP???GGIFJSSSRJKKGD?F@;=;,,,.889A=<<<=?>?>>>><>EFGGFIIMKKSLQHGOOJKHLQJLKGPHBBA=;;77767:?@BELSLKSGEFGIFDEEHHDC<<<;787420&%%%'+/357<>AKBDCBCFFHSOGHIKIFAIGFAA<DEPHIFADCCGGHMRKSLKSSOSKSLPMKOSSSSOKSRISJKLOIKMOLSSSRNKHKLLRLJMJNKKLSPKMSJMSNNMJLKLMSKGGGBCECECFJNLIIEEEEDHCDFEFCBEIKJKMMOOISHAAAAAKRSOINSLFMLF@8<;<>@BAGHHEFJSHSNSB?>>?GGMLSSSLSJJISOILB@?@HMPIEESSNNOSLSEDBA>?A@DKGCDDB6557++1++BDFIOHKLNNSSJKPLIF>=>GG@=<<4110/---.9:=>BDGGIJHEBA------.,++***+05348:=BDFFIKIHGHHFEFDGG986333,**'&%%'))249?@@BACDDGLKMIHHHMFHGCB:77530,,/0
@4765_2WVZPS_7
GGAATGTTTATAGACATAGCCTTGTGTATGACTGTCTAATCTACAGTGCAAGGAATTAGTTGTGCTCTCAAATGGAGTTATGTGAAGGAAAGATTAAATGGATACATTTAATTAAGTACAATTACTACAAAATCTATAATGACTGGGTAAGTCTCCCGTAAGAAGGATGAGTTAGTAGAGATATAATAATATCTTACAGTTCAACTGATGTGCAAGTTTATAAGTAGACGTAGTGTGAAAGACTTATCGCTAACGCAATAGACGTTATCTCGAAAGGATAAATGAAACCAAGAAGATATACAAATTGGTAACTTGTATAAGCCCTTGGTAATACCATATAAGTTAGTTCCTCATGATGTCGTGGAAACATGACTATAAGATAAGTTGAATTCGATAGTAGCCCAAGAGGAATCATATGAGTAACACAAGTATTATAGGTAAATATTATGTTTTTCTATCTGAATGATTGTGCCTTGAAAAAGGTGGGTGAGGTCTGTGGGTAAAAATTAATTCCCATCTGGTTTTGGATTTTCTTCGGAAAATTGGTGCAAGAAGCGTGGAGTTGCTTACCATTGCTCAGACTTGTATCGCCAGTAGCACGATAACGCTATTTATGAATGTTGTAAGGTGAATAAAAGCCTATGATTTGTGAACATTTA
+
MSKRMJKSKIOJNMLNJJNJJKHILLSKIHKJKIPPMKIMKSLSGFDEFGNIHMMJJPJJOKSNRKNSNHIJLQNMKNJLLIRKLGHLLKSLOSOIJHGIJJJJMKJRSNSKIKOSONRKSNSNQSQOIRKISNLKQKMIILSJKJHHGMFSGHA=82GBAAACIEKLISPHSEFGCEFECEHH:99-+))))),29=CKIGLGLIGLPMOKJGHHIHLGKGKIKHNJGGMGIINJSKSSMLLSKLMGEDDDEJGGGGGNMNHHFIHGQN76677BLRLLPNJIIONSSSJSSKJJLMNOOLSKMKNIPKNMSSSRNIMNKOJMSMMNMGJSHHHFJMSLINNQMOSNPIKLGKIIJLQIMJIJKPMHJNIJJJHKIHKSHLHIFIHHGEF555555544=>>ABGJJKHJIJKNLSIHIOKHJINF===???EFEJHMJHHLOSQLGJJGFSLJMHHHJNKIQLGHJKSLJIJLIAC@SQLKIELFFGEIFHFGHGGHHKIGHKSOJMOLJFFIEFIMLLILSMKJHCGILJS=7679:HLLKDBCBCDDDILFDCDDDFKHJKIOPJFGGEGHHJGECDCDGGIIKFDDCCDFFFFFCBABACDEEFFLJLGLFFFFGIIHO>>>>C''''',JEAHFDCDBDEHGGGHKGH?>;-)
@4766_2WVZPS_7
GGAATGTTTATAGACATAGCCTTGTGTATGACTGTCTTATCAACAGTGCAAGGAATTAGTTGTGCTCTCAAAAGGAGTTATGTGAAGGAAAGATTAAATGGATACATTTAATTAAGTACAATTACTACAAAATCTATAATGACTGGGTAAGTCTCCCGTAAGAAGGATGTGTTAGTAGAGATATAATAATATCTTACAGTTCAACTGATGTGCAAGTTTATAAGTAGACGTAGTGTGAAAGACTTATCGCTAACGCAATAGACGTTATCTCGAAAGGATAAAAGTAACCAAGAAGATATACAAATTGGTAACTTGTATAAGCCCTTGGTAATACCAAATAAGTTGACTCATGATGTCGTGGAAACATGACTATAAGATAAGTTGAATTCAATCATAGCCCAAGAGGAATCAAATGAGTAAAACAAGTATTATAGGTAAATATTATGTTTTTCTATCTGAATGATTGTGCCTTGGAAGATAAGGTGGGTGAGGTCTGTGGGTAAAAATTAATTCCCATCTGATTTTGGAGCTTTCTTCGGAAAAATTGGTGCAAGAAGCGTGGAGTTGCTAACCATTGCTCAGACTTGTATCGCCAGTAGCACGATAACGATATTTATGAATGTTGTAAGGTGTATAAAAGCCTATGATTTGTGAACATTCCA
+
HDOHHKSSLKNLIKPLKLJILJNSLSJNMJKSKKKKJSMSKPSSNSSSLPSSIIISSSSMPOONOMOSKNLSOOOMLPJOSOQLOIGFLIHJJSJJLMJIKGHJNKMSSMSKJMHIKJIKSMPNPIIJKLQLJKINOMJIKMNSJNNKLLFPPMNJMEI@A>?><<@SJJNJMKHJIISKHPKPQLIMRSOOKKLKLKSSNMOJSJQLLLLNSKJKKJJIJHLFSFEHEDFEGJLHJMMLKMJLMGFHEFEFGLHEFFLIHOJGGHIPNKLJJJQLRRMKOMSSSNSSJJMIKONNIRSNJHB808B?AAAAAAABCDDIHKLHKJGFKGIIGGC?>?@AFC@9)(('%(+----003345889?>3+++,9::A??ACB?@?;;:97,+++''''',..-.:DGGFHGFFFGIHFBBBAADDCDCBABBCCABBCCEDEGGGFFEDFEJQOFFDCDCDEFDDFFC?91+'&%%%&&&&')-00392///.-.(((().4/@?:>AAABBCC??C??>>>>EDD>71.-++++,4766BECGGHJECDBDDDDBBA?>??@ABDDFHGDCBAACCEFDCCA?@@?BCDCBB;::7662110/01159=<==>AFEDDCBCDDFEEDBB??@@@BBBBDDEDDCCCBCCEFGEDCBAAAAAA@
@4767_2WVZPS_7
TCCTTCTTACGGGTCCTTTGCCCAGTCATTATAGATTTTGTAGTAATTGTACTTAATTAAATGTATCCATTTAATCTTTCCTTCACATAACTCCATTTGAGAGCACAACTAATTCCTTGCACTGTTGATTAGACAGTGCAAGGAATTAGTTGTGCTCAAATGGAGTTATGTGAAGGAAAGATTAAATGGATACATTTAATTAAGTACAATTACTACAAAATCTATAATGACTGGGTAAGTCACCCGTAAGAAGGAA
+
FBBBE=<>::)(((((('&$$%%%(.455DGJHGFHHKMOSIGHGGGJLMMIEHGJKPHIGIIIHHHFGIHFEDDE?=62942))=ACEEHIHGFGHJJNINIIIHIGIGGGIMJIEKIJKSJLJNOQSOHECCCDEFFDCEBEEHC>;<<1241-*))+**4333335577510*'((%&&&&)--./0,+***,0369:<==>?@ABCG332223CDEECBBA<<<:;87788@BCBBBCBBA;>;<=?>=<>=
@4768_2WVZPS_7
GGAATGTTCACAAATCATGAGCTTTTGTTCATCTACAACATTCATAAATATCGTTATCGTGCTACTGGCGATACAAGTCTGAGCAATGGTTAGCAACTCCACGCTTCTTGCACCAATTTTCCGAAGAAAATTCAAAACCAGATGGGAATTAATTTTTACCCACAGACCTCACCCACCTTTTCAAGGCACAATCATTCAGATAGAAAAACATAATATTTACCTATAATACTTGTTTTACTATCTGAATGATTGTGCCTTGAAAAAGGTGGGTGAGGTCTGTGGGTAAAAATTAATTCCCATCTGGTTTTGAATTTTCTTCGGAAAATTGGTGCAAGAAGCGTGGAGTTGCTAACCAGTTGCTCAGACTTGTATCGCCAGTAGCACGATAACGATATTATCAATGTTGTAAGATGAATAAAAGCCTATGATTTGTGAACATTCCA
+
FHFHILKKLKSGJGJ536+++++--3+++'&''''(()*@CECBCFHLKNRIJLIHLFGFFJIMPHKIOEGFHFLJINAA.-...NJSJNQSJMOHINPQSIIMKLLMONSJPOLMSISMMJ8889<FEIHHJJLOKKILGJJLPQJKNKKHKJNSJEGJSPKJKFIHLJKSLOJJIB86GAEIJKJMHIGKKGSK>>===9)))99CDHSMSSLJOQMORKKSJQHKHHOFSKKSOJMIJCC,,,,,722222669:::<ACDDC@<<;;;CECCCDDDBI@<=CEEJGFD=<:784/13347:@@@===::<<;@@<;==B@AABACBAAA??A@><;;;>>ACBB:944455:***+66679=DFHIEIDCCCCDEA>?>:,,,,-9****+6..21112>?AA?@>=><=?@?@@A?@?AA@;888899874/.--,,-
@4769_2WVZPS_7
GAAAATCCAAAACCAGATGGGAATTAATTTTTACCCACAGACCTCACCCACCTTTTTCAAGGCACAATCATTCAGATAGAAAAACATAATATTTACCAATAATACTTGTTTTACTCATTTGATTCCTCTTGGGCTACTATCGAATTCAACTTATCTTATAGTCATGTTTCCACGACATCATGAGGAACTAACTTATTTGGTATTACCAAGGGCTTATACAAGTTACCAATTTGTATATCTTCTTGGTTTCTTTTATCCGTTCGAGATAACGTCTATTGCGTTAGCGATAAGTCTTTCACACTACGTCTACTTATAAACTTGCACATCAGTTGAACTGTAAGATATTATTATATCTCTACTAACTTATCCTTCTTACGGGTGACTTACCCAGTCATTATAGATTTTGTAGTAATTGTACTTAATTAAATGTATCCATTTAATCTTTCCTTCACATAACTCCTTTTGAGAGCACAACTAATTCCTTGCACTGTTGATTAGACAGTCATACACAAGGCTATGTCTATAAACATTCCA
+
LMLSQSOOJKPSOJGSOSLJJIKILSSSIGFECE@?085443334=>EGCMMPC@GIGSISJNKSMJQMIQJLOMLSQNQQSSOSPKSMSLLIJSJPNMKKJOPLSINGJLSJONHEKPIFHPPJIKMJKILOOLJMSPJNJSKHQJNNNMSLLDDDDDKOSNKJKSQSPSLGMGIHSJSPPQSLSSMLLRPSPPJKJGGOSKJKHHGHOJKJNSOSPSLKNKKJJSKPOMPSSNJAA@>><:<<=BBFDBDED>JIHNKJNSLNSIJJJJOLRKSKQOMJKMJSKPQHF:LCDDCDSKNHGHIJJKSSIJSJMJIKLLINLSRIKRPSKKKMOLHKLHFHLMMIOMSLLKSHKSJHKJHPNJKNJSMOINHQSNIJHIKMNSJSJSFF/5....IJSJJJJIOQSLKKIHOHSOJLHSIKJLKJKJRHNJMPIHSJIDHSJOSPSSJKKKIGGFHJKQMLKSLSKJLKGGHHJILILILMLJNNKJILIMIKIIJKHIHFHGGHIKJOIJIJIGGFMFIHEIEEFIHHIIHIH
@4770_2WVZPS_7
GGAATGTTTATAGACATAGCCTTGTGTATGACTGTCTAATCAACAGTGCAAGGAATTAGTTGTGCTCTCAAAAGGGAGTTATGTGAAGGAAAGATTAAATGGATACATTTAATTAAGTACAATTACTACAAAATCTATAATGACTGGGTGAGTCACCAGTAAGAAGGATGAGTTAGTAGAGATATAATAATATCTTACAGTTCAACTGATGTGCAAGTTTATAAGTAGACGTAGTGTGAAAGACTTATCGCTAACGCAATAGACGTTATCTCGAACGGATAAAAGAAACCAAGAAGTTATACAAATTGGTAACTTGTATAAGCCCTTGGTAATACCAAATAAGTTAGTTCCTCATGTTGTCGTGGAAACATGACTATAAGATAGTTGAATTCGATAGTAGCCCAAGAGGAATCGAATAAGTAAAACAAGTATTATAGGTAAATATTATGTTTTTCTATCTGAATGATTGTGCCTTGAAAAAGGTGGGTGAGGTCTGTGGGTAAAAATTAATTCCCATCTGGTTTTGGATTTTCTTCGGAAAATTGGTGCAAGAAGCGTGGAGTTGCTAACCATTGCTCAGACTTGTATCGCCAGTAGCACGATAACGATATTTATGAATGTTGTAAGGTGAATAAAAGCCTATGATTTGTGAACATTCCA
+
KLKLOKSMSJNMJSKLJJSRJJNSSLNSMOKMSSKLIQIJJMKJNOKOMOSQKSMQMKNSLSKOMQNOOLNSROSIOKSJSLSONQMJHIGOPRMLLNSSOMOOOSLJSSMONPSHFKILRSLMJOLKGHSLOKSOORLLHOJSOJHBC)(((*76>++,,-4;=HGGF00001ISSHHFGLIOINKPPNSLLPKNMKOQJJKMNMLLSSMSNSKNJOMOJSLIKOOSQSSSPISQJSJSJIJSPMIJKSSOONOKSJSKJIOSNJSFSSKL<<<<;;;;:KKLMLLMKKJJSSIJQHJJKMILSSMSSJKSNKMQSJOIMJLSSLNOOKLHQJILRSMMSLRKJOGGIKLKPOPSOMSKLSMONSJSLSIHNJSGGILLKLF///=<;88<=>@ABHEDFHJJPJKPPOSSKLSOLIINKKSSKIKSJKJSJSMJOIHJILQJPHOMNSSSSSNMLSJNLHKK>>>>>SJHMFGFCJJSLSIHGLGIHIIGHFFKOFGIIEAINSPIIHSJJKIJHILRSLSLKLIJJGQLMOJLIGKJJLQLHGGHGKKHIIJEGGIIHNIPOSKIKPKHILH>>>=9::;JGIIJDEDDEEKJLGIGFEEDEGDDCDJOKOHJIIIIIIGH@;9655(((:@??>?@BBEDDGGHKJHKJGGGIGFG
@4771_2WVZPS_7
GGAATGTTCACAAATCATAGGCTTTTATTCACCTTACAACATTCATAAATATCGTTATCGTGCTACTGGCGATACAAGTCTGAGCAATGGTTAGCAACTCCACGCTTCTTGCACCAATTTTCCGAAGAAAATCCAAAACCAGATGGGAATTAATTTTTACCCACAGACCTCACCCACCTTTTTCAAGGCACAATCATTCAGATAGAAAAACATAATATTTACCTATAATACTAGTTTTACTCATTAGATTCCTCTTGGGCTACTATCGAATTCAACTTATCTTATAGTCATGTTTCCACGACATCAAGAGGAACTAACTTATTTGGTATAACCAAGGGCTTATACAAGTTACCAATTTGTATATCTTCTTGGTTTCTTTTATCCTATCGAGATAACGTCTATTGCGTTAGCGATAAGTCTTTCACACTACGTCTACTAATAAACTTGCACATCAGTTGAACTGTAAGATATTATTATATCTCTACTAACTCATGCTTCTTACGGGTGACTTACCCAGTCATTATAGATTTTGTAGTAATTGTACTTAATTAAATGCATCCATTTAATCTTTCCTTCACATAACTCCATTTGAGAGCACAACTAATTCCTTGCACTGTTGATTAGACAGTCATACACAAGGCTATGTCTATAAACATTCCA
+
DDCCGDEFBA@;866<BB<999=BDIFHKKSJOIMHKGHJIPKSJQJLSSKJSGIGIJJIFJFINKJJSJHGEFHLJOSKHJOIIKIKIHSIKOISMPLJJKSIIHF<;;5555323359@>EDEGKLISSKMIFHMSOQIJLRKJINNJNLHKLLSSLKSLMIOJPIKJOSJNSMPLNKGGEGJGGINJLJILHKLSSJSJSDDCDLOONKMPSIMOSMNKMRLSRJJKLSJOMESPOPHKFGNJMISLJRSNSSLLNNJKMMLSKSSISSJLMLMSPONSOLJLOIKJKLKOHMKIHHPLHPHMKSPSJSMLLNJIJPOKOFCDIHISKIFDCDEKJJIKJPSNSSMLJPLSMNLPLOMSSQKMOKQSPINNLMMSLJFSLLSLJKHGGKJNLJIGSJONOJSJIHJKHINHJGNIKLJJFJLHHHGEBCAB:;:99:?NSA@@@@IHLLNPMKSNMMNSKSSRPSKIHNNSRQRMIJQIEIKJSHLSSSMKIPLIIIILJSMKMJORKKJJKPKIONHGLQNJILJSSSSJKOOSSSSSSJKQGIPKLQJLJSKLSKSKSOJIQOLSMPRSHLKKKJOJKKPLNINPPILNNLRJJHILJSSKQSKOJNHJSMOSSSSJBAAACJJKHHJIGHJGJHHGGGIIGFGEEFFHGIIFGK
@4772_2WVZPS_7
GGAATGTTTATAGACATAGCCTTGTGTATGACTGTCTAATCGACAGTGCAAGGAATTAGTTGTGCTCTCAATAGGAGTTATGTGAAGGAACGATTAAATGGATTCATTTAATTAAGTACAATTACTACAAAATCTATAATGACTGGGTAAGTCACCCGTAAGAAGGATGTGTTAGTAGAGATATAATAATATCTTACAGTTCAACTGATGTGCAAATTTATAAGTAGACGTAGTGTGAAAGACTTATCGCTAACGCAATAGACGTTATCTCGAAAGGATAAAAGAAACCAAGAAGATATACAAATTGGTAACTTGTATAAGCCCTTGGTAATACCAAATAAGTTAGTTCCTCTTGATGTCATGGAAACATGACTATAAGATAAGTTGAATTCGATAGTAGCCCAAAAGGAATAAAATGAGTAAAACAAGTATTATAGGTAAATATTATGTTTTTCTATCTGAATGATTGTGCCTTGCAAAAGGTGGGTGAGGTCTGTGGGTAAAAATTATTTCCCATCTGGTTTTGGATTTTCTTCGGAAAATTGGTGCAAGAAGCGTGGAGTTGCTAACCATTGCTCAGACTTGTATCGCCAGTAGCACGATAACGATATTTATGTATGTTGTAAGGTGAATAAAAGCCTATAAT
+
BDC?:94/...-.../5A@CCDFEGJJJSISLSJMJNGJGHHKGFGIHSPOSLJJJNPSLSSROJMSSMJKS65555PLPHFB44455FGIIJLKJKMSLILPKNKMKSHHSOSJRONKMIMSSFFDFDDFFGIJPOKNHIKSSHLRNNPJMKQEIKDFD<>>@NPJQMMSSQMMROMQNJJLQNNPHKSIPII@;=@HPIJHJJJNPOKLSLHSSMJKLJKMNOISJGIJKJHLOPSMPORJSLILJGKLJINIMHGSHNNLKQLISOSLOPOOOSKOHISNSMNNINMLOSOLJPSSSLNNOKMKSJOOQSOKSHGGFHSLNEFBCFHHHFSNHNLSJSIMQNSJSJJOMSPLJSJKSNLSKILJJJIJLJIMIEEEGLOPSGRIIPKKJHJGGHOMKNKJILPOKQSSOJNHJJGOHGJKNNNISMONPOLMJJOIOMSMSRJQJKSJISSNLLPOKHFHFIOKJKOJSNRJHJHEFMLPLHGIIHLJKKGSLI<<<<B---098888FCHF<>KGKLKSSOLLIGLMSKJ7001FFEFEE?>>9433.,+**/77@JMMJLKMJGGIGPIIIMIKOOPSKNRJEEFEABABBKOOLIGEGHFFHIHISKIJIIFGGEHKHHIEGK--,,,3100000//)'%
@4773_2WVZPS_7
GGAATGTTTATAGACATAGCCTTGTGTATGACTGTCTAATCTACAGTGCAAGGAATTAGTTGTGCTCTCAAAAGGAGTTATGTGAAGGAAAGATTAAATGGATTCATTTAATTAAGTACAATTACTACAAAATCTATAATGACTGGGTCAGTCACCCATTCAAGAAGGATGAGTTAGTAGAGATATAATAATATCTTACAGTTCAACTGATGTGCAAGTTTATAAGTAGACGTAGTGTGAAAGACTTATCGCTAACGCAATAGACGTTATCTCGAAAGGATAAAAGAAACCAAGAAGATATACAAATTGGTAACTTGTATAAGTCCTTGGTAATACCAAATAAGTTAGTTCCTCATGATGTCGTGGAAACATGACTATAAGATAAGTTGAATTCGATAGTAGCCCAAGAGGAATCATATGAGTAAAACAAGTATTATAGGTAAATATTATGTTTTTCTATCTGTATGATTGTGCCTTGAAAAACCTGGGTGAGGTCTGTGGGTAAAAATTATTTCCCATCTGGTTTTGGATTTTCTTCGGAAAATTGGTGCAAGAAGCGTGGAGTTGCTAACCATTGCTCAGACTTGTATCGCCAGTAACACGATAACGATATTTATGAATGTTGTAAGGTGAATAAAAGCCTATGATTTGTGAACATTCCA
+
JGQLIJSSLSLKGIIJOKOIJNRMSLSJKMKSMNLLSHNLLIMLQKSIJLIKJJIOSSKMMRMNRLLSIJISOOMMLIJJKNNQNPLRKLQPNQIIFGABJGNNRJJSONSJLIJKGIPLMSQMSNLSISOMNISKIIMIILIJMIJIISIJH@<=:++*))))*;;;?MHJHRPKKOIJIJGHKSNSSQSQPSMNRLMMQLQKLPSNLLIMSNOLQSNLSJSLHJLJMKMJSJIMJNPKIKOSGSKJLJHJGGFLNLGISKLPLINHISMMMHNKLSMQRILODE=KHDIFHHOMPMKMSSOIMSGNLGIJKMLLMSNKLSNSLINSRKJNSJKLIIJLSPSSNLJISMKPJHHJHLLOLIJFGGMRSMLPMJHIHJKOMSKIOJQKKMNIIELGIHIIIHHHOLMKMSMJLKKMKIISMJSLHSNISRIMJSLLPJJGIGPHJKJOMJJKEPKLLJPJIHNIHSMJMMLKJSECC;<@@BOHJHFFFFHLNILFEDFFGIQJSHKSLLLKGODI9/1CCILEJJMSMGFKJKMSHABALJLQLMINFHFGIJJJGEDDFGGHMIJHMFGHIHMHIIJFFEGFDIHHKIGGDEDEDEGHFDBBBCCFBBDCFIJGGGIIJHLJIFGIDDDEDGGGIHKJIJHFIFHKHHLSLJIIGJHGEF
@4774_2WVZPS_7
GGAATGTTCACAAATCATAGGCTTTTATTCACCTTTCAACATTCATAAATATCGTTATCGTGCTACTGGCGATACAAGTCTGAGCAATGGTTAGCAACTCCACGCTTCTTGCACCAATTTTCCGAAGAAAATCCAAAACCAGATGGGAATTAATTTTTACCCACAGACCGCACCCACCTTTTTCAAGGCACAATCATTCAGATAGAAAAACATAATATTTACCTATAATACTTGTTTTACTCATTGGATTCCTCTTGGGCTACTATCGAATTCAACTTATCTTATAGTCATGTTTCCACGACATCATGAGGAACTAACTTATTTGGTATTACCAAGGGCTTATACAAGTTACCAATTTGTATATCTTCTTGGTTTCATTTATCCTTTCGAGATAACGTCTATTGCGTTAGCGATAAGTCTTTCACACTACGTCTACTTATAAACTTGCACATCAGTTGAACTGTAAGATATTATTATATCTCTACTAACTCATCCTTAACACGGCATTTTACCCAGTCATTATAGATTTTGTAGTAATTGTACTTAATTAAATGTATCCATTTAATCTTACCTTCACATAACTCCTATTGAGAGCACAACTAATTCCTTGCACTGTTAATTAGACAGTCATACACAAGGAATTAGTTGTGCTCTCAATAGGAGTTATGTGAAGGTAAGATTAAATGGATACATTTAATTAAGTACAATTACTACAAAATCTATAATGACTGGGTAATTGTTCCCGTAAGAAGGATGAGTTAGTAGAGATATAATAATATCTTACAGTTCAACTGATGTGCAAGTTTATAAGTAGACGTAGTGTGAAAGACTTATCGCTAACGCAATAGACGTTATCTCGAAAGGATAAATGAAACCAAGATATACAAATTGGTAACTTGTATAAGCCCTTGGTAATACCAAATAAGTTAGTTCCTCATGATGTCGTGGAAACATGACTATAAGATAAGTTGAATTCGATAGTAGCCCAAGAGGAATCCAATGAGTAAAACAAGTATTATAGGTAAATATTATGTTTTTCTATCTGAATGATTGTGCCTTGAAAAAGGTGGGTGCGGTCTGTGGGTAAAAATTAATTCCCATCTGGTTTTGGATTTTCTTCGGAAAATTGGTGCAAGAAGCGTGGAGTTGCTAACCATTGCTCAGACTTGCTCCGCCAGTAGCACGATAACGATATTTATGAATGTTGAAAGGTGAATAAAAGCCTATGATTTGTGAACATTCCA
+
FQIJKOJSRLSOSSNRJSILNJSSJSRSSOLSOSNPLLOLNKSMSSGJKSMSSLLLNPOSIMJRSSLLMOJMIIKNMQONSMJRKQIQKHSSISNJGJOOPJSLGJSHPSNSNSNEBDCC03C;=HOSNSMMNNHIOONOSIMIOOLJNPLNKDLLSSNISSDJSKNMLNSMSSGDDEFDISPJMSMRMOMKSJNMQPSNNLLNLPQQSSPKLNLMSJLSSPSMMKLOJMMOMSMKMOJOKSLKJEEDFDLSMIOJDELNSQJSLOSIKNNIPQLJNRLMOLNSOQJJKOIMMJNOLMIIJJNNPLSPNKNLSNLLNKMEDBBCGFKNJSRKMOLJILOLKRSSMMSKRLOSNSRSKSSOKLLJMQQSSJHEGIKIOJGJGMJIJLKOSSKPNLKSSKKKNIJKNRSSMINJKKPJJSSSMSJLQOJSSMKSLSIGGHEGSLSJSKMQLIKLMOKSRJKJPSLKJRMLJSRSOSSLKOIKSECDDDEEEE7566559(&$$$%%&()))))+8979FHIIRNLLJLKOJRNLONQKQSOOOPSGRLKJSSPMLRLMJEEDCDLIKLPILD>?;;AADEGGMSNPOJNLSIKSOMSSOPSMMJOGKNJNSOLMKNJOKLJJOKSILIKGMJLJKGHGFJGGHII;:;7:@>?@?>;:8426656;;<<87889::::ABEFFEBA@@@@@@ACCH@:<>=85433334589,,,,,ABCD?===>@B740/.--,*'$$$$$$$%%'''&((((*+&&&''34=ADCCABEEB@A????A=<<<<FCDDCCDEFEIEEDECFGFGIHFHEDCCDEGFDDCEDFDGKEFEGJDCAAACDDCCBBA@@BEDIECAA8877777;;;;<<;<==;;;:762.+')*,(((...5689:97611233236>?DEFDB@?;=<??>@@?A@=>=:<=<:866;;988871.-,,,023699:<?AC@<<=EFHCGEJIGFFB????@GCB<?<8;9;::877679:<>?@ADGIJGHCCCAAA@?CBBBCCFEDFEDGFDE@FSJHFHGFEEFGFBCDBDBCA@@22222EJJHFFC<?<<;;:===BFG>B>@COSOJFLJDCD@BFHEDCEJF?;441,;8AB??@EEGFGF<;:----.7>95444877+++++233676767?=:875541&%%%$&(,+,--///09:;?B@@@@@CCDEDCFCCCCA>?@>@A===<;<=???>?4335@AAEEDCDEDEDCED
@4775_2WVZPS_7
GGAATGTTCACAAATCATAGGCTTTTATTCACCTTACAACATTCATAAATATCGTTATCGTGTTACTGGCGATACAGAATTTCGAGCAATGGTTAGCAACTCCACGCTTCTTGCACCAATTTTCCGAAGAAAATCCAAAACCAGATGGGAATTAATTCTTACCCACAGACCTCACCCACCTTTTTCAAGGCACAATCATTCAGATAGAAAAACATAATATTTACCAATAATACTTGTTTTACTCATTTGATTCCTTTTGGGCTACTATCGAATTCAACTTATCTTATAGTCATGTTTCCACGACATCATGAGGAACTAACTTATTTGGTATTACCAAGGGCTTATACAAGTTACCAATTTGTATATCTTCTTGGTTTCTTTTATCCTTTCGAGATAACGTCTATTGCGTTAGCGATAAGTCTTTCACACTACGTCTACTTATAAACTTGCACATCAGTTGAACTGTAAGATATTATTATATCTCTACTAACTCATCCTTCTTACGGGTGACATACCCAGTCATTATAGATTTTGTAGTAATTGTACTTAATTAAATGTATCCATTTAATCTTTCCTTCACATAACTCCTTTTGAGAGCACAACTAATTCCTTGCACTGTAGATAAGACAGTCATACACAAGGCTATGTCTATAAACATTCCA
+
AABDDECCABIIHRSJHOGDEILNMLLOKKSNLSKJJMMPNRLNHSIKOSMKGGFLJQLMKJIMNOHKIS@?@?@S0**))*)(000CJMLNSHIHKJSIJSNQSJHJIMKLSMPHGJJHFLGSSJMMMPSSOOPNNJNLNJOJKSNNPOSKSSSLSKSJSIRSJSKFKFHIABCBC?IL@@HSKJQINOMJJSPLLKSLPKKMKMKSRSNSSKLKSSNJSSSSSNSSJSKQSSNOKKNMHLIPGJQSKJHLKRSMRRJOSSSKJMMMKIMELSMLSILLSSIPKHGJGIMNJOJMLKSNINILLSRSSLSJKSONLSRSRQM@@@??NSLKLIJLSQMMMKMNLKMOOOSMIJSMISHKSOPRLHFD=;;911114134475ELIIOQFISOONKJSOKPSNMLIILHCNSJLISKJKNNSOSNOSNKKKKLLGIHHGFFHSSMMSORNSIMMMLKSMSKSLJNLNMSSSSKKNSNLSKJSLOSRKIGISSSQSIOSKRKOKPNQSSMNKMSLLSLGKIJOSKIJKGMIJKQOQMKPLOQSSKIJKKJPNQLNMKSSNLMSGIKJDIJHJMHGG::CEIGJGJINLNSKGE<GGKNSNJ?===IJNIKNJKKSLKHKJLKHHIIJJLLJJSJOMKIMHGIJHJIGNK@?@@@IHLIMJJLI
@4776_2WVZPS_7
GGAATGTTTATAGACATAGCCTTGTGTATGACTGTCTAATCAACAGTGCAAGGAATTAGTTGTGCTCTCAAAAGGAGTTATGTGAAGGAAAGATTAAATGGATACATTTAATTAAGTACAATTACTACAAAATCTGTAATGACTGGGTAAGACACCCGTAAGAAGGATGAGTTCGTCGAGATATAATAATATCTTACAGATTCAACTGATGTGCAAGTTTATAAGTAGACGTAGTGTGAAAGACTTATCGCTAACGCAATAGACGTTATCTCGAAAGGATAAAAGAAACCAAGAAGATATACAAATTGGTAACTTGTATAAGCCCTTGGTAATACCAAATAAGTTAGTTCCTCATGATGTCGTGGAAACATGACTATAAGATAAGTTGAATTCGATAGTAGCCCAAGAGGAATCAAATGAGTAAAACAAGTATTATAGGTAAATATTAAGTTTTTCTATCTGAATGATTGTGCCTCGAAAAAGGTGGGTGAGGTCTGTGGGTAAAAATTATTTCCCATCTGGTTTTGGATTTTCTTCGGAAAATTGGTGCAAGAAGCGTGGAGTTGCTAACCATTGCTCAGACTTGTATCGCCAGTAGCACGATAACGATATTTATGAATGTTGTAAGGTGAATAAAAGCCTATGATTTGTGAACATTCCA
+
?66667@@@@E.,,,,<>FGCDDDCJGGHILGLOLPJJNLGFDF65555EEHDFFGDDCBCCEC=@2200045?ADCCCEEHHHJGFBDDC@?>;6676?FHFIIIGMJFGH>100//0035D>=>==AIMISKGIIHISRKHJMMGKI:;::8774/2000<>=>?>9631100133333IKKHHIHIGGHHDEB@=80((((?ACJHSLSNLSKKSKLJRJIFHBCBBAEDCDCEGOKKMNESLKLIHHHHHHJKHKKSIILHJJBC::999>?FJHIAB?:62440011112CEGJJHRGJGFHLGKIHGHMJLLJKSLLQNMOLIGMIQILIGFJFJNLLLNMOSMSMMKILPLRJMHEEFJLSSMKKNSIKLKSQOMPIIJIJLJJJMLMHGIHHSJRIEHLGILHSSOIRSLMIHPLHSLKDECCDOGHSHNGPISLSKMNQQSSMNSKLNMRJSLKJNLMSSNLIKHI@<<;<EJSPIIHMJLHJIGFFFD?AAAEFHIQLJSJLODFC:;HHLIKILSNHLHISJQSLEDCCCFGIH@?@?>==7?FFGGJIKSIJPPMIJKSSFKSFC:00/..022?GFEEFE>===999C>>>>AG@?@?BKHCCIKKKJNKKKJIFGIIFGGHGJIIIHGHHEGFEHLNKJHFLPIISH
@4777_2WVZPS_7
GGAATGTTCACAAATCATAGGCTTTTATTCACCTTACAACATTCATAAATATCGTTATCGTGCTACTGGCGATACAAGTCAGAGCAATGGTTAGCAACTCCACGCTTTTTGCACCAATTTTCCGAAGAAAATCCAAAACCAGATGGGAATTAATTTTTACCCACAGACCTCACCCACCTTTTTCAAGGCACAATCATTCAGATAGAAAAACATAATATTTACCTATAATACTTGTTTTACTCATTTGATTCCTCTTGGGCTACTATCGAATTCAACTTAGCTTATAGTCATGTTTCCACGACATCATGAGGAACTAACTTATTTGGTATTACCAAGGGCTTATACAAGTTACCAATTTGTATATCTTCTTGGTTTCTTTTATCCATTCGAGATAACGTCTATTGCGTTAGCGATAAGTCTTTCACACTACGTCTACTTATAAACTTGCACATCAGTTGAACGGTAAGATATTATTATATATCTACTAACTCATCCTTCTTACGGGAGACATACCCAGTCATTATAGATTTTGTAGTAATTGTACTTAATTAAATGTATCCATTTAATCTTTCCTTCACATAACTCCTTTTGAGAGCACAACTAATTCCTTGCACTGTAGATTAGACAGTCATACACAAGGAATTAGTTGTGTATTGGAGTTATGTGAAGGAAAGATTAAATGGATACATTTAATTAAAGTCAGATTACTACAAAATCTATAATGACTGGGTATGTCTCCCGTAAGAAGGATGAGTTAGGTCATATATAATAATATCTTACCGTTCATTTCGATGTGCAAGTTTAGTGTAGTGTGAAAGACTATCGCTAACGCAATAGACGTTATCTCGAATGGATAAAAGAAACCAAGAATATACAAATTGGTAACTTGTATAAGCCCTTTTCGTCCAAATAAGTTAGTTCCTCATGATGTCGTGGAAACATGACTATAAGCTAAGTTGAATTCGATAGTAGCCAAGGAAAATCAAATGAGTAAAACAAGATTGTTTTATAGGTGAATCTTACTGTTTTCTATCTGAATGATTGTGCCTTGAAAAAGGTGGGTGGATTGTGGGTAAAAATTAATTTCCATCTGGTTTTGGATTTTCTTCGGAAAATTGGTGCAAAAAGCGTGGAGTTGCTAACCATTGCTCTCGACTTGTATCGCCGTACGCGATAACGATATTTATGAATGTTGTAAGGTGAATAAAAGCCTATGATTTGTGAACATTCCA
+
ESISJJSRLSSRSSLNMNSKGJLSIGDGHIABAAAIGGGFFKLJNLNNNSNLJMISOSSIKKLLSSPJSRGKGRISSKLEFEEDIOHHKJHJKIJNOSJOSSSLSMOSSSQKSLJIGSMSGSSFESSNROQOSNOSSKKQMMPRLSNNMSSLJEJEDEB>>=3;<66688BBAJNHNSIIKJSMMIKSMLSLKSNKSKSSPJIILNISSLMOJPLSNSSSSQNRQKNSLSKSKOSSSSSJSSONSSMJJKGIHBBAJJISJSJJLIE::922223ACDA?BB@=?@HIGHKGIHJOHLLKMLKSNOSNSKNSMRLLLSSJJEHJFHPLLPJLLLIMMLNSSLMPSNSKOMNKJMLSSNSSMSMOSKQSSKMKSSQSKMKDALNMIKSOJQJMINLMISMOLKHKIONILLLNKJGIINFSRMOOILKOKKMJKSRKLNSKSSSOSLNJSMOJNMILKHKNQISLGQJJL>?;-/@?@@JHMMSLNLIJJOLRMMIPPRSSKLMLJKLKHGIKKDPNNSMOSSLSSNJLHJLSSJKLJMJJSRMOLLHJMHISKPOSOMMRGFOB?AGGLMSMILIGFHJHIJISRNKMSJKQJJIOQLMJGHHKIHIJJLJIIJKILJIIIGGGHHGFHFDEFFFIA?;;::;:;;>@?A<,('&%%&(../1245666430.-+**)*+07=>@AA=<:831..-)&%&&(((()())(+267<?>=<;9881000/224>>====>>:56:9:;7:0++((''((('&'')*-5554332222456662,+*%%$$####$$%&')/0111.)'%$$'**+,6876777345===<;;<=;<=;778?>B@BCBCBA?????>8::214--+*''%%%$$%&%&&&&&%%%%%''()******)('&'')'&&%&&(424;;<<=@BCBBC??><=>??><===@CDDCCB>>><;:4223544446677776667882.--+*+)(('(&)'&''''''''(('&%$$#$#$((&'(('''$$$%%&'&&())+-34522-,)()*)00019;>@BAB?A@@@=:8.,*'%###$$$&(,*68:=DEC?=>>,(5((@BBBBFFHCB?A@JGBDB@?A@@LFGG77765''')7:333389<==<9:999@@@?;;;;9-****2246640/,%%%%((((*,/24679:=:589:;=>AABAABDCCDDCDEFEGGGEDDFA??@=7=(((((=<::<
@4778_2WVZPS_7
GGAATGTTTATAGACATAGCCTTGTGTATGACTGTCTAATCAACAATGCAAGGAATTAGTTGTGCTCTCAAATGGAGTTATGTGAAGGAAAGATTAAATGGATACATTTAATTAAGTACAATTACTACAAAATCTAATGACTGGGTAAGTCACCCGTAAGAAGGATGAGTTAGTAGAGATATAATAATATCTTACAGTTCAACTGATGTGCAAGTTTATAAATAGACGTAGTGTGAAAGACTTATCGCTAACGCAATAGACGTTATCTCGATAGGATAAAAGAAACCAAGAAGATATACAAATTGGTATCTTGTATAAGCCCTTGGTAATACCAAATAAGTTAGTTCCTCATGATGTCGTGGAAACATGACTATAAGATAAGTTGAATTCGATAGTAGCCCAAGAGGAATCATATGAGTAAAACAAGTATTTTAGGTTAATATTATGTTTTTCTATCTGAATGATTGTGCCTTGAAAAAGGTGGGTGAGGTCTGTGGGTAAAAATTAATTCCCATCTGGTTTTGGATTTTCTTCGAAAGTCGTTGCAAGAAGCGTGGAGTTGCTAACCATTGCTCAGACTTGTATCGCCAGTAGCACGATAACGATATTTATGAATGTTGTAAGGTGAATAAAAGCCTATGATTTGTGAACATTCCA
+
OPNISKJHQKJOSQKOJLKJOMMSSRHLJJSSIOSRLKKIJKLNKKOKSLSJLKONMSKSMMSSLKIHEFKSSSSSSLSNSSSOMHQKKONSKOLSSMLMSKSPKMSHLISOSSJKKNKHLOPLKILPKLSQMOMLHKHKGLJMSMKQISNLLKNFKB-,,0BJPMFGFFHHJIGIJKNONNKKSKSSSQNSSNSMMQKJMQSKLSKPOSPKRNOIOLNJKLNSNSJIHJJJMJMSOOQPLJJLIIGHGFHIHFHHJLKJKJHHHKKRSMSSHOPNNGNJMKISKIOJFCKIRPOPSOMNHSSSKHSPKLSSSKSPMLMMLMKIKNMJIJIIIRLLKMMJLRIJRPMMMMLNLMLOJNKSJMOJPKNPNKIIIIKHSSNLJIKLKQMJKLHIJHILJHHJSNSKNOMJNONMLLIMLQKKKPKOSJJIJHJSSOJKNKJJJKKOMPINMKLSLSNLMKKSJSMOSMSNNMLJPKFQSKSSSOJMPSNNOSSOLLKJOOLKOHLSSSSLQPJOSKOJSMPKONSRKFHKGB?D74323666///,)**136:9:;HIMOLLSQJRMKJPGJSEAA?@ACCGLJJKIHPILNPOLKSNNIFFHNMJJNHMRMMJLKJQJQRQOKJKKSIJSIKLLLIOLJRJKLMKLOMPSNKJNSJQM
@4779_2WVZPS_7
GGAATGTTCACAAATCATAGGCTTTTATTCACCTTACAACATTCATAAATATCGTTATCGTGCTACTGGCGATACAAGTCTGAGCAATGGTTAGCAACTCCACGCTTCTTGCACCAATTATTCCGAAGAAAATCCAAAACCAGATGGGAATTCATACCACAGACCTCACCCACCTTTTTCAAGGCACAATCATGCAGATAGAAAAACATAATATTTACCTATAATACTTGTTTTACTCATTTGATTCCTCTTGGGCTACTATCGAATTCAACTTATCTTATAGTCATGTTTCCACGACATCATGAGGAACTAACTTTTTTGGTATTACCAAGGGCTTATACAAGTTACCAATTTGTATATCTTCTTGGTTTCTTTTATCCATTCGAGATAACGTCTATTGCGTTAGCGATAAGTCTTTTTTCACACTACGTCTACTTATAAACTTGCACATCAGTTGAACTGTAAGATATTATTATATCTCTACTAACTCATCCTTCTTACGGGTGACTTACCCAGTCATTATAGATTTTGTAGTAATTGAACTTAATTAAATGTATTCATTTAATCTTTCCTTCACATAACTCCTATTGAGAGCACAATTAATTCCTTGCACTGTTGATTAGACAGTCATACACAAGGCTATGTCTATAAACATTCCA
+
MGPJRJLJMNMLSLSLSOSSSSLSSFGFHHMSSSKSNJLQJLMKINGNKSMKJJHIRJRKSKMQKLNKNKLJNNJQKKSKKPOLJNRSSSOKJLJNOMOOSHJSJHJINSPSMPPJNMLLSKOJGEFFGHJLJPJGMPJSSSLMSOSIMSOL658'&'&&ABCCDGLHLSSGIJHGPSRMKPMLRKLJSOKOSHJLJKPSIJJLSSNMSLSNJSOSEIHFED@AB@DEA>54330210.-..//EGHIGJNNKMJMQKMSKSKGEDDFCEFSQNIIJMFKOSLQKIKILJSLSJHLSJPSPKNOKKOKQIOSNSMPMNSSRSKLKJMPSKIKJJJQONLSSSSLSSPLSSROSQSKNLMLLMSI><24><?<=74736:=HOLJKOIHIJIJIHIIJOSOLKMMGMSCED@000**'&''**3ADFJHLNRHLSNJSPKSSPNSMISKGJIKJKMJJJQMKLLJBCCB<AHBCKILKSSKHHGJKKNKOIJIKHPMKSNQJHHKKRKKJSJPOJSLLMISOKIILHHPKMOSJHGGJIJSOOOIKMMHMGLOJJNFJKIBBC523?<;;:8999;;=?HGGIGJIJGHIJGIOMGIIJKJJLKSKLLMLOJQKNNIJOPINQGGFDDGLJGIFJHFIKHJJHPHI@AA@@FHG<;9/.,
@4780_2WVZPS_7
TATCCTTTCGAGATAACGTCTATTGCGTTAGCGATAAGTCGTTCACACTACGTCTACTTATAAACTTGCACATCAGTTGAACTGTAAGATATTATTATATCTCTACTAACTCATCCTTCTTATGGGTTACTTACTCAGTCATTATAGATTTTGTAGTAATTGTACTTAATTAAATGTATCCATTTAATCTTTGCCTTCACATAACTCCATTTGAGAGCACAACTAATTCCTTGCACTGTAGATTAGACAGTCATACACAAGGCTATGTCTATAAACATTCCA
+
LJSMJNIKLRONLQOPSKKNJLHJNQJMPJPJIKJIMISNMKNSSPPSLKKGGGJKSPNLJJLKLIJNKQSNNNOKQKOKISQOOKSNNPMSMQLMSKJIJHOINJKKPMORNSGFCC====?FLJMPMEHJFFJLLRSJQSSOKKKGIGKOFRKNISPSRNKHHJNIIJKKJKOKHMSNOMMG:5666=?>++++-00=AHJHLHJKHSOJEKSPJGJJDBAC<;;;;<BD?@DEFGHI>>>>>IGE8888;@:9:;78GHHIHSHLGEBB<<<;321**(
@4781_2WVZPS_7
GGAATGTTCACAAATCATAGGCTTTTATTCACCTTACAACATTCATAAATATCGTTATCGTGCTACTGGCGATACAAGTCTGAGCAATGGTTAGCAACTCCACGCTTCTTGCACCAATTTTCCGAAGAAAATCCAAAACCAGATGGGAATTAATTTTTACCCACAGACCTCACCCACCTTTTTCAAGGCACAATCATTCAGATAGAAAAACATAATATTTACCTATAATACTTGTTTTACTCATTTGATTCCTCTTGGGCTACTATCGAATTCAACTTATCTTATAGTCATGTTTCCACGACATCATGAGGAACTAACTTATTTGGTATTACCAAGGGCTTATACAAGTTACCAATTTGTATATCTTCTTGGTTTCTTTTATCCTTTCGAGATAACGTCTATTGCGTTAGCGATAAGTCTTTCACACTACGTCTACTTATAAACTTGCACATCAGTTGAACTGTAAGATATTATTATATCTCTACTAACTCATCCTTCTTACGGTTAACCCAGTCATTATAGATTTTGTAGTAATTGTACTTAATTAAATGTATCCATTTAATCTTTCCTTCATATAACTCCTAATTGAGAGCACAACTAATTCCTTGCACTGTTGATTAGACAGTCATACACAAGGCTATGTCTATAAACATTCCA
+
IGKKMKSMMIMMPNKMOJHKSIQLOSNOOJKJMSLNIKLOJJKMLJMHMLLHLIHGIKIHJHHJLJSMNSEEEDDGFHSA@:::;;PNJFOSILJMJKSJJFGHIJHISSNHEHFEEEAM-,B22=@FKMORPIHOONPIGDHGIHKQJSJLMMLMOHEACF@JLKLIHKKBB@9+CBBCFSSLIKNJMNLKQSIGGECEDFIIOQRSSJQPJMMSNNNSOLLMMKMSQNPNSOKONLPSNSFJMNJSLKMJKB7433LIHIJNLSIGFFFILHISLSSILMMKSILKIOLINNKLPJNJKKLM99999:IINLMKNHKNMKSSPMSMSKNLJISKOJNLJSKOQKNJSIEHNLJNLNPSJSKSGFF=<?+***3*222.+AGISIGACGEMHKKLLIKHKJLKPROSGGI???>=<<=BCCCOILLKB;5555===>==>?=;;=<<?@@EJGEEFDFIHOSSKRKLLMSJLSSSSOSSMHMHHKIJSIOQHMLOMLNSIG6531,++&'01:<BDNIJJJIKMNSSNKIIJJHNLKMJNMIHQKGIIOIOKIGIFGGKLIILJGHGC5433DLIOHMHGEGFIIRLMLSNONSLLHSLLNJOJKKIJPJSKSLKNNLCBCCDFHKIGHFHJFHFFFEDNHGEDFDEEFFFGKGHE
@4782_2WVZPS_7
GGAATGTTTATAGACATAGCCTTGTGTATGACTGTCTAATCAACAGTGCAAGGAATTAGTTGTGCTCTCAAATGGAGTTATGTGAAGGAAAGATTAAATGGATACATTTAATTAAGTACAATTACTACAAAATCTATAATGACTGGGTAAGTCACCCGTAAGAAGGATGAGTTAGTAGAGATATAATAATATCTTACAGTTCAACTGATGTGCAAGTTTATAAGTAGACGTAGTGTGAAAGACTTATCGCTAACGCAATAGACGTTATCTCGAATGGATAAAAGAAACCAAGAAGATACAAATTGGTAGCTTGTATAAGCCCTTGGTAATACCAAATAAGTTAGTTCCTCTTGATGTCGTGGAAACATGACTATTAGATAAGTTGAATTCGATAGTAGCCCAAGAGGAATCAAATGAGTAATACAAGTATTCTAGGTAACTATTATGTTTTTCTATCTGAATGATTGTGCCTTGAAAAAGGTGGGTGAGGTCTGTGGGTAAAAATTAATTCCCATCTGGTTTTGGATTTTCTTCGGAAAATTGGTGCAAGAAGCGTGGAGTTGCTTACCATTGCTCAGACTTGTATCGCCAGTAGCACGATAACGATATTTATGAATGTTGTAAGGTGAATAAAAGCCTATGATTTGTGAACATTCCA
+
GJMLSJSNRSRRMMSKSQLSMSPSJRLOSJJKRLOMLLIOLMSKNRQMMJJSKSPKHKLLSNKHNSKOGD=P8JJSLSSLSSSNMLOPIIMLNRKGSF@BNSSSKOOMJSSJEDCBCDHHJSSSHSIKJLMQLNNKPMRSKSJSSSSQOJJKKQMLSELF:::<EGGOJNOLQMJIKKHMSLSMSNPLOKRNKSSMRSMIJJLOLILQSNSOJKKLSLKNLKMSPOSKKKOJJJSSLLIJLQGJNGFKLQHKKMKIJSGSMSSHJIGOIHC@CCECDCCCSLFDCOJBBEGSSMIIS0*GIIGJQGNMMGSKIJOKPRSOSSILHKMJFJFFEGGQGNISMMLMNSKLJPSMMMJMSPQNNLOJLSSJKHKOGHJMPOJGKIKHLKOSRSNHHHLNKMHLJHLSJOMJMLROLOSGIFJISSNLSNKSKSKLSIKJKINNJQSLNKKSJLSPQIMJKNHIRSNPSSSSNSQLIHJGPMSRKSJPSKKPJNSKSMSIIIQJCJLPSNLGG:))/)+PQLLLKSSJSQSLMNISSOSOKOLLNSOPLHS43CIFA@AJJSSLSJPILSMJKGGOOKIGMISIHPIJNPJHFFFGLINKMJCCCISKLIGLJHIKPHMHMILJNOIIIHOGHLRLKPSNLIGIILGIKHKHOISGGJN<;>
@4783_2WVZPS_7
GGAATGTTCACAAATCATAGGCTTTTATTCACCTTACAACATTCATAAATATCGTTATCGTGCTACTGGCGATACAAGTCTGAGCAATGGTTAGCAATTCCACGCTTCTTGCACCAATTTTTCGAAGAAAATCCAAAACTAGATGGGAAATAATTTTTACCCACAGACCTCACCCACCTTTTTCAAGGCACAATCAATCAGATAGAAAAACATAATATTTACCTATAATACTTGTTTTACTCATTTGATTGATTGTGCCTTGAAAAAGGTGGGTGAGGTCTGTGGGTAAAAATTATTTCCCATCTAGTTTTGATTTTCTTCAAAAATTGGTGCAAGAACGTGGAATTGCTAACCATTGCTCAGACTTGTATCGCCAGTAGCACGATAACGATATTTATGAATGTTGTAAGGTGAATAAAAGCCTATGATTTGTGAATATTCCA
+
GIRLSKOMJMSMNNNNRSLSKNLLJQMSQLSJNIIRIIHJIIJNLLILRHLIMIILHKMJIHHIIKMNSGGGGKGJKHHLLIKNIIPKHNNQMIGKKIQLLIHKIMSIKOKSLIPHGSLSLSIIIIGQLQLSRKIHKRMFGNJSKSMOPSSLOPLLSSRLISKSJKKNJJOMMQQMSJJISOQMLQJKLNOJSMJKHKLIIJIISQLLKSMSNQSSMMPKMPMJLMKPSKSILJHNSSLGISFIHMMKHLIEKJSH:90)(('(38>BA758877CDDEBBDCDGHEBCFGKKH@:887640/0/,*****&%%&(,(**&%&'+3211110001121&&&'))*****+--.6666557522../223444????>@===<;9::;<@<<<<=AAAEACBCACBA@@@?>@?????DDDCDDECF<99:::8/,,'&&&')*
@4784_2WVZPS_7
GGAATGTTCACAAATCATAGGCTTTTATTCACCTTACAACATTCATAAATATCGTTTATCGTGCTACTGGCGATACAAGTCTGAGCAATGGTTAGCAACTCCACGCTTCTTGCACCAATTTTCCGAAGAAAATCCAAAACCAGATGGGAATTAATTTTTACCCACAGACCTCACCCACCTTTTTCAAGGCACAATCATTCAGATAGAAAAACATAATATTTACCTATAATACTTGTATTACTCATTTGATTCCTTTTGGGCTACTATCGAATTCAACTTATCTAATAGTCATGTTTCCACGACATCATGAGGAACTAACTTATTTGGTATTACCAAGGGCTTATACAAATTACCAATTTGTATAGCTTCTGGTTTGTTTTTATCCTTTCGAGATAACGTCTATTGCGTTAGCGATAAGTCTTTCACACTACGTCTACTTATAAACTTGCACATCAGTTGAACTGTAAGATATTATTATATCTCTACTAACTCATCCTTCTTACGGGTGACTTACCCAGTCATTATAGATTTTGTAGTAATTGTACTTAATTAAATGTATCCATTTAATCTTTCCTTCACATAACTCCATTTGAGAGCACAACTAATTCCTTGCACTGTCGATTAGACAGTCATACACAAGGCTATGTCTATAAACATTCCA
+
DBBCBBB@77777:?CJNHJLJRIOOMMSLSSKSHHHIIHGIMLJKIILOMSMLOPONOLSMLSSSPSHLMIGHGIKLLMKOLJLSLSSSLKSPMOOOLSRSLONPKKINMLSMHLHLKSSKKSDEEELNSNSOHOSKOMLKGNJHSOMSKLPLHINSSJSSSFNSIRKQIILSSIKKGICBJGKSNMILJMMJSKHLRMMNQKJIGOKJJOPJOSJKPSQNSKSKOSQHJMMNPJPKNMMLGGFIGJSIOIIFA?KHHSSLKJHJIA????DLSSNIMISJMOGNJNLJHHHGGKFFGEHJMGGOLPSSMPKSKKPQSLKLJMLFSLLSHHIGNQOLKQLIKIJNPKSLSIOIN>ADFGLAABEDEFDC(''''.++++./9,---<-/@GGNHHMIFIJOIIMKSSMLNSJIHJIPIKJSMQOSSLIJSJPJJLSKKHSIKNSIOMNISKONLJSJOSOHLOSJSNOSNPSIPKPSOIJIFGHSJEEDCEGSPHSSKKSLSKHSMKPLRLKKJIJLKKKJKOIIGGIIIPKJJHJIMJPJKLPLJJMKKNQKNJJHIGFGEHKLKNLKLHPJNSHIHKGFEHFKILSPJNKOSLSHNJHIMJJLKMLMNILHGGKILFFGFFGFEFFFHFFHKGLEHGEFGEGGGFDEDDEFGHFEEFE
@4785_2WVZPS_7
GGAATGTTCACAAATCATAGGCTTGTATTCACCTTACAACATTCATAAATATCGTTATCGTGCTACTGGCGATACAAGTCTGAGCAATGGTTAGCAACTCCACGCTTCTTGCACCAATTTTCCGAAGAAAATCCAAAACCAGATGGGAATTAATTTTTACCCACAGACCTCACCCACCTTTTTCAAGGCACAATCATACAGATAGAAAAACATAATATTTACCTATAATACTTGTTTTACTCATTTGATTCCTCTTGGGCTACTATCGAATTCAACTTATCTTATAGTCATGTTTCCACGACATCACGAGGAACTAACTTATTTGGTATTACCAAGGGCTTATACAAGTTACCAATTTGTATATCTTCTTGGTTTTTTTTATCCTTTCGAGATAACGTCTATTGCGTTAGCGATAAGTCTTTCACACTACGTCTACTTATAAACTGGCACATCAGTTGAACTGTAAGATATTATTATATCTCTACTAACTCATCCTTCTTACGGGTGACTTACCCAGTCATTATAGATTTTGTAGTAATTGTACTTAATTAAATGTATCCATTAATCTTTCCTTCACCTAACTCCTTTTGAGAGCACAACTAATTCCTTGCACTGTTGATTAGACAGTCATACACAAGGCTATGTCTATAAACATTCCA
+
BMRHJJIMMQQQOSOSSRLQPLNLOJSSHKQMPJECBDKKLOLGNSMGLJJSMGIIHNKRKQIPLSIKKMKIQJKHDA@@HGKMMHJJLFSKLSKHKIIISHKKHLILSJOJJPLOJGSH/2K77HISSLMMNKIMRSJISMPLKSJJMSMSSGC@BBCHJLLKOKLJIQSHPOIFGHFHKGMJKMPKJISMNROQOMNMLLHH==>EEPKOSKLSNSMJKMOKMNLNPMJHKIHMKMNOSLSSOROGKB78D@ABBBFEPKJHHIGECDCFMLMHHJJIOIJLILIHKKPIISMLRLHHHFGPKKNJJINNMSIIJJQQMDDDCCSSJSLNJHHNMJMIHJL=;86:;;:;DIJIISIMNLIGGRJIJSJFGEED/+-114<>FHJ@>???LIOOKSHIG>====IF@AD::::9778AABBDOKJIJOHSIQNIGFGFSKSOISKJKHLSNKSLMNSSSPLKI======F<<JJSKJMSHHGIGCCCA?===FGK<;;;;EGGGJSSLSCECEBBHILIHKINLMJSSSSSIKNMQKSMSJFCCBBEHCDGF<?:;6656:,,<88776879001JGHHKQONMLSIEBAABCBB;;;LIKOSIMKIRKPIKSSKOPKSJPMPJIOBAAAAAKNKSKKJLKKLIKHFFHHIMKOJLJ
@4786_2WVZPS_7
GGAATGTTTATAGACATAGCCTTGTGTATGACTGTCTAATCAACAGTGCAAGGAATTAGTTGTGCTCTCAAAAGGAGTTATGTGAAGGAAAGATTAAATGGATACATTTAATTAAGTACAATTACTACAAAATCTATAATGACTGGGTAAGTCACCCGTAGAGAAGGATGAGTTAGTTTAGATAATAATATCTTACAGTTCAACTGATGTGCAAGTTTATAAGTAGACGTAGTGTGAAAGACTTATCGCTAACGCAATAGACGTTATCTCGAACGGATAAAAGAAACCAAGAAGATATACAAATTGGTAACTTGTATAAACCCTTGGTAATACCAAATAAGTTAGTTCCTCATGATGTCGTGGAAACATGACTATTAGATAAGTTGAATTCGATAGTAGCCCAAGAGGAATCAAATGAGTAAAACAAGTATTTTAGGTTAATATTATGTTTTTCTATATGAATGATTGTGCCTTGAAAAAGGTGGGTGAGATCTGTGGGTAAAAATTAATTCCCATCTGGTTTTGGATTTTCTTCGGAAAATTGGTGCAAGAAGCGTGGAGTTGCTAACCATTGCTCAGACTTGTATCGCCAGTAGCACGATAACGATATTTATGAATGTTGTAAGGTGAATAAAAGCCTATGATTTGTGAACATTA
+
7FHKLGOHIGKOGHHHKMHHIGGCDHRHLHKGNLIKGGFFFHHLHGHHIHLJGIHJHMGLIJLKHIHIIIJSSOKEEDHHHJQKLKJINMSOSNLKKJGIGFFGHRJOOOMSJLHMIHHJJHJIIHGHHHILKKHNJHLGRSSMLLIIOOJIIIGHECCB-))))998543333****,****()BEQLMFGEHHJJIGIFIOIFINSMLPQGHFGHIJSML@IIJIHFFGGGLJNNMSNKJJKIGFCCDDGGFGHGGIIJFE;::::MGDBCDESKK?>?>CKILIDGJIIMLJSJMJOFEGGKOKMKLSOLJOHHJGMGMLEHHHFPKSKIHHHNQKKJMFLJKJFFFIHKKGQLKHFEFFHSJSIKJIHFFGIKJHGIIKGHILJMLIGEEDDFBA@AC@@:8DEDLNHLKLMHGEDDEFIKSHIGHHRSNMHDGEFHMHHIHHIJHGHI40000@@HININHLFFHGCBB11113MKEB@@?>?AACCDCEE;;;;<FFKPSHJFJF<<@<>BEJGHJGHHFEDEFMJILIDDBBGHFG@?>??CA@DC?=>CBCEDDDECCCCBFFFGFGGEDEEDGB86.-,++++,-1AC?>===?@D@@@@@BBAAHHIFFFGGEEFAABAAEEEGEIHDCBBCCEGHIGIFDEFDGFG
@4787_2WVZPS_7
GGAATGTTTATAGACATAGCCTTGTGTATGACTGTCTAATCCACAGTGCAAGGAATTAGTTCTGTATCAAAAGGAGTTATGTGAAGGAAAGATTAAATGGATACATTTAATTAAGTACAATTACTACAAAATCTATAATGACTGGGTAAGTCACCCCATAAGAAGGATGAGTTGGTGGGGATATAATAATATCTTACAAGTTCAACTGATGTGCAAGTTTATAAGTAGACGTAGTGTGAAAGACTTATCGCTAACGCAATAGACGTTATCTCAAAGTGATCAAAGAAACCAAGAAGATATACAAATTGGTAACTTGTATAAGCCCTTGGTAATACCAAATAAGTTAGTTCCTCATGATGTCGTGGAAACATGACTATGAGATAAGTTGAATTCGATAGTAGCCCAAGGAATCAAATGAGTAAAACAAGTATTATAGGTAAATATTATGTTTTTCTATCTGAATGATTGTGCCTTGAAAAAGGTGGGTGAGGTCTGTGGGTAAAAATTAATTCCCATCTGGTTTTGGATTTTCTCGGAAAATTGGTGCAAGAAGCGTGGAGTTGCTAACCATTGCTCCATTTGTATCGCCAGTAGCACGATAACGATATTTATGAATGTTGTAAGGTGAATAAAAGCCTATGATTTGTGAACATTCCA
+
000@ABCDE>A;;;;DHDGEDDFHHMKGKEGFFHKIIGHHDG775669:;;;=ADD>8888((((((((*672HIIHQOKLSJJKKKKOSJOJJHKRJIJJJNLNLEFIIJIEHEECDCDFIJIHIGDDENS>===>IH@@@@@KOSHJGEFEEB@,,210./-(*2644444,++***)(**,,.3<?@==;999;A.))*CDEDCEGIGG44///<>>?HIGGLJFGGHKGHKIJQSJLMMOSLHHLGIHGHILIEEGEEFDFKGEF><9''''*++,/1122=?BDFA?@CFRKPSLLQ@BAACQIJRJLKK@@@@@FBCEEEFDEHISHEEGFENJLQKJMPMRSPSMONRKMPJSDDDDESLLPA@=99999:::INGGFHIIIJSMOCBBAAI31112)&&&'()(())76777899=CLLIGGFFED???@?HSIOOOLQPSJ>SOMJIKJSIJJHNKOKMSEEDDFJGFJMSKPLJJOMMQSMSHFDCBCCIFHKISQKPJ8D,,A9;EDEFLJLKISMJFKGDD../FHKMMMGFEDDABAAB645=>DSPPONHIMRSNFED=50*'&&&'37999@@@>>BACIDD?@@HLLHGHGIMJFHGHJSIISLOMKHHKIGIFKJIKLJHJGGIOGJFGHKSKIHJIHHH
@4788_2WVZPS_7
GGAATGTTCACAAATCATAGGCTTTTATTCATCTACAACATTCATAAATATCGTTATCGTGCTACTGGCGATACAAGTCTGAGCAATGGTTAGCAACTCCACGCTACTTGCACCAATTTTCCGAAGAAAATCCAAAACCAGATGGGAATTAATTTTTACCCACAGACCTCACCCACCTTTTTCAAGGCACAATCATTCAGATAGAAAAACATAATATTTACCTATAATACTTGTTTTACTCATTTGATTCCTCTTGGGCTACTGAATTCAACTTATCTAATAGTCATGTTTCCACGACATCATGAGGAACTAACTTATTTGGTATTACCAAGGGCTTATACAAGTTACCAATTTGTATATCTTCTTGGTTTCTTTTATCCTTTCGAGATAACGTCTATTGCGTTAGCGATAAGTCTTTCACACTACGTCTACTTATAAACTTGCACATCAGTTGAACTGTAAGATATTATTATATCTCTACTAACTGATCCTTCTTACGGGTGACTTACCCAGTCATTATAGATATTGTAGTAATTGTACTTAATTAAATGTATCCATTTAATCTTTCCTTCACATAACTCCGTTTGAGAGCACAACTAATTCCTTGCACTGTTGATTAGACAGTCATACACAAGGCTATGTCTATAAACATTCCA
+
LFGSSIHHGGEDDDDDFGABA;:53,)'&%&()+'''<@CJKKINKKQIOMLKNSILQNSLKKCCCBDSHLIEHLOOSLSHLSNMOKK?<=<==;;<<=LJLIKHIISKILKLOIKJHH12A>>ACJSNRPQKKKSRKOINMILSSSPPKSIFGHGGFSJKSKSSJJIIMCIHLGID==CDGFFIGJIKNHMJSKSSSMKISMPNSLSSSNSSSMSSOSMMKNKMJJOLMJSONPLSSSOLKHSLMFSFAAEDGE==ABD?==&&&(,--/27=777;;>DQJMJMHINIJMJJFHINFJLSSLQSSSSSQMMSKSSJSLGISQROMSIKSLMQRSQLHFGHH<EA99LKLINPSJNIKJKNPKRMRNJLSJSQSNDMLSQQSLPKKOJLPMISCABCCGILGPKSJFKFFDGFCBABAMOOMMSIMOMHQMOSKLKSNLQSLKNSLOLMSKKLMLSLOIJNPOSKHJLSSSOSKSSLOLSINSNSSOPFGDEEFIEFADBEBCAAA?@GJIOKMJNNMHKHHNHHLIMJMSKJPSJSRHHHHFIJMOLSJSSKLLIJSKEEJJLESLNSSSQIJGHSHLJSPSSSMSMSSLSSJIJLOLOSOSSNSHJMRPPPRSSSIGEEEFHIKLLSJKGGMJMLKPKHECCCBEDB420(('
@4789_2WVZPS_7
GGAATGTTCACAAATCATAGGCTTTTATTCACCTTACAACATTCATAAATATCGTTATCGTGCTAGTTGCGATACAAGTCTGAGCAATGGTTAGCAACTCCACGCTTCTTGCACCAATTTTCCGAAGAAAATCCAAAACCAGATGGGAATTAATTTTTACCCACAGACCTCACCCACCTTTTTCAAGGGACAATCATTCAGATAGAAAAACATAATATTTACCTATAATACTTGTTTTACTCATTTGACTCCTCTTGGGCTACTATCGAATTCAACTTATCTAATAGTCATGTTTCCACGACATCATGAGGAACTAACTTATTTGGTATTACCAAGGGCTTATACAAGTTACCAATTTGTATATCTTCTTGGTTTCTTTTATCCATTCGAGATAACGTCTATTGCGTTAGCGATAAGTCTTTCACACTACGTCTACTTATAAACTTGCACATCAGTTGAACTGTAAGATATTATTATATCTCTACTAACTCATCCTTCTTACGGGTGACTTACCCAGTCATTATAGATTTTGTAGTAATTGTACTTAATTAAATGTATCCATTTAATCTTTCCTTCACATAACTCCCTTTTGAGAGCACAACTAATTCCTTGCACTGTAGATTAGACAGTCATACACAAGGCTATGTCTATAAACATTCCA
+
4:;CDFFGFJINLNNKLSQJMHOKISLSSSMMROQILGJKKSKNJGNRNOSPLHOHLNSNNKLKSKSQJJGHHFEMIMSSISQSSKSSNLIONIJJJSQLOKOMKJRRMSSNSPSPIHJS;9R42222889-----<AFFEGGJDEEEMSSSORMQJIJSKIEKKJNPOOJNLPLSSNSIGLKQLIMLKMO><<;<B?=>=>AAGHIIKMMLSMPNKRNOLKPHNSJRNQKKILNSSSPSSNSOPROILKKMKSKGBBLKMRPRNRJKJQLNKKJJNHQSFFDEILOMPJJJLSOSNJIISKMNKSKSLKSLSSNOIJLNMSKQONSNINSSKNSSQMNLKNKNOPLSSSKKSSLSNKOQOSLSMSILHC5-+++)--**)***ACJIILIILJJMGNPJJIMKLLSBJILJMKJILMSSKHFGHIJJSPINISMKNLRNSSOOSLRLIIIKNSJOMSLMOSKNLLJOMOKSKQSNNIISKLIJJIILSSJNILJOJMKRKJKMJGKIMPNMSOKJPKSSSIISKJHLJQSLSNSLMOSSJQMILIGHSKJLSJJSMSJHKJM?8:LFHGFGJGKIHFEIFFPJLPISKPKDLMLKNMKNOMIMPHJJIKJOLSOPLLJIHIFJHGHIHFHIHIIIIIHGHHGFFGE?>>>897,>?=:;;
@4790_2WVZPS_7
GGAATGTTTATAGACATAGCCTTGTGTATGACTGTCTAATCTACAGTGCAAGGAATTAGTTGTGCTCTCAAAAGGCGTTATGTGAAGGAAAGATTAAATGGATACATTTAATTAAGTACAATTACTACAAAATCTATAATGACTGGGTAAGTCACCCGTAGAAGGATGAGTTAGTAGAGATATAATAATATCTTACAGTTCAACTGATGTGCAAGTTTATAAGTAGACGTAGTGTGAAAGACTTATCACTAACGCAATAGACGTTATCTCGAAAGGATAAAAGAAACCAAGAAGATATACAAATTGGTAACTTGTATAAGCCCTTGGTAATACCAAATAAGTTAGTTCCTCATGATGTCGTGGAAACATGACTATTAGATAAGTTGAATTCGATAGTAGCCCAAAAGGAATCAAATGAGTAAAACAAGTATTATAGGTAAATATTATGTTTTTCTATCTGAATGATTGTGCCTTGAAAAAGGTGGGTGAGGTCTGTGGGTAAAAATTAATTTCCATCTGGTTTTGTATTTTCTTCGGAAAATTGGTGCAAGAAGCGTGGAGTTGCTAACCATTGCTCAGACTTGTATCGCCAGTAGCACGATAACGATATTTATCAATGTTGTAAGGTGAATAAAAGCCTATGATTTGTGAACATTCCA
+
889CFEIJKFFMLJIIJJKKMKIJINPOSSINPKIJMJJJLKNSINIIKKFMJQJJHKRKNNQNMMHRNGLMMNMKJKIJJLLOMLGFDIPSSPJIOJJLPQLMSMSQLLKKKIGKJMLIKQLOKSHD@>=@B43333IJ;;;;8::;54445?@<1+-+++08;A@=>=@?7552228<AEGKIMLNNMKKSKIMLHNKEIGGFFIMQOMLKSKRLG?@75455555?DEEFNMSSSRLSSSNMMHLLKGFEFFFGHJLKIHHLLQPKILJMHJMLHHHMSQQKKHLLIILKSSSJSKHOORSLSSSJSSSSSSMSMSPNRSIMNLSIJOHIKINLNNSNJSHGJJFHJNGIJNSMILKQJMMONSKMKIHJGJJGGEGFJISI>>>:::::>@CGFEFFGDFOKJLNMSKIHSILILJIJHILHJJKKSMISJIIHIGMNJSSKJLMRMSSSLNJHJGJKRQSMSNNJNHGJ@A?CDJMJOJOLLJMMKHJKKLFFFD?@@LNINHFNR/.=..????@IKSFE??=?@@CGDDEGD?>?=/.-)'&%%&1///45@BIJKGJJGIHIJPJHEG;<<<;=>::522113225435-,)))**.-,++-..*+)((()DEEFHMHGGBAAAAJMJMKHKHI****+;;;;;B>?>:9-
@4791_2WVZPS_7
GGAATGTTCACAAATCATAGGCTTTTATCCACCTTACAACATTCATAAATATCGTTATCGTGCTACTGGCGATACAAGTCTGAGCAATGGTTAGCAACTCCACGCTTCTTGCATCAATTTTCCGAAGAAAATCCAAAACCAGATGGGAATTAATTTTTACCCACAGACCTCAACCACCTTTTTCAAGGCACAATCATTCAGATAGAAAAACATAATATTTACCTATAATACTTGTTTTACTCATTTGATTCCTCTTGGGCTACTATCGAATTCAACTTATCTTAAAGTCATGTTTCCACGACATCAAGAGGAACTAACTTATTTGGTATTACCAAGGGCTTATACAAGTTACCAATTTGTATATCTTCTTGGTTTCTTTTCTCCTTTTCGAGATAACGTCTATTGCGTTAGCGATAAGTCTTTCACACTACGTCTACTTATAAACTTGCACATCAGTTGAACTGTAAGATATTATTATATCTCTACTAACTCATCCTTCTTACGGGTGACTTACCCAGTCATTATAGATTTTGTAGTAATTGTACTTAATTAAATGTATCCATTTAATTCATGCAGATTACTACAAATCTATAATGACTGGGTAGGTCACAAAGATAGTTAGTAGAGATATAATAATATCTTACAGTTCAACTGATGTGGATCTGAAGACTATCGCTAACGCAATAGACGTTATCTCGAAAGGAGAAAAGAAACCAAGAAGATATACAAATTGGTAACTTGTATAAGCCCTTGGTAATACCAAATAAGTTAGTTCCTCTTGATGTCGTGGAAACATGACTTTAAGATAAGTTGATTCAATAGTAGCCCAAGAGGAATCAAATGAGTAAAACAAGTATTATAGGTAAATATTATGTTTTTCTATCTAGTTTGTGCCTTGAAAAAGGTGGTTGAGTCTGTGGGTAAAAATTAATTCCCATCTGGTTTCGATTTCTTCGGAAGAATACAAGCGTGGAGTTGCTAACCATTGCTCAGACTTGTATCGCCAGTAGCACGATAACGATATTTATGAATGTTGTAAGGTGGATAAAAGCCTATGATTTGTGAACATTCCA
+
JDSLSKOSJMJQSSNMISIHIKNONKNSJMSSIFIFJOSIMRSKHMHSMINLSMJJKPILSIJLJMMSRHJSJILKIKHKMJKMJMSSQHNLFSQIONSJSNPMLSMIJSJSSSLSKLNSEDSCHGFNJRLMLLMSNSMSSKNSKHOOSLJKLMMMSSKFMNHSJFECBA//...27AFIISLHEEELJMSSHKOKSOMLKLMKFOLLSSNSSOJSRNSSOSJKNIKMJOLRLMIPSSPLSKIGKIEGDA?CDKNJEELMSNSJRJLGLIMIKJKKHMJKPKRSSLLRIHNHJLSNOMMIJOIKILILJKMLSSMMNSSIEBBBBCNN;;;;<IKJMPKRHKJMGJLQLLKHSSISKSMKILLIKSFBBC<<=>A<>>>A8EFDC?@0*1222DDSJMJHGGMKMSMIEKKIIGLJ44444GE@EJHILIMMJJHHKSKKSPKISIKSPRSIIIOKKSLNLLMJKJSIKSNINLNIJHIPGPOKIIJIIGJJMRKLLIKKPOJMK>::;:::;;>B==KGMHOGGEDDEEFSKGGJFEIHIISKMKKLGJNISIPKJKF@=;:9<67:9/./((((''''((**,/2(54434664201***..)''&%$$$$$%%'(()+,.2434:;<==>@AAAAA@@ABCFECA<6555420///.***,./0&%%%$%&++,-574533355;;<<?>==<<987757655322-226688988867<::897789:EFCBDDEGDDEAA@>?CBAB99>=<;:<==?@=@B>??BBBB???>@A??==<:66666764332/...*'&%%&))+-.-,'&&&%&'+13579<971/1<;=><<<<=>??=<:;:53/-,))(((())*++,,-..01468ACC30/222/..//./28<??<<?@AAA@@;::966543344-*)',2478776666554/032,))*'&'''*-(**))--+%%%$$%&&'*+,-1369::;;9:::6////6445;;?>:::>=:;:88933333344:;<9999;>>=><:889999977853220//0367;999:22223:::::<<<<;;;
@4792_2WVZPS_7
GGAATGTTCACAAATCATAGGCTTTTATTCACCTTACAATATTCATAAATATCGTTATCGTGCTACTGGCGATACAAGTCTGAGCAATGGTTAGCAACTCCACGCTTCTTGCACCAATTTTCCGAAGAAAATCCAAAACCAGATGGGAATTAATTTTTACCCACAGACCTCACCCACCTTTTTCAAGGCACAATCATTCAGATAGAAAAACATAATATTTACCTATAATACTTGTTTTACTCATTTGATTCCTCTTGGGCTACTATCGAGTTCAACTTATCTCATAGTCATGTTTCCACGACATCAAGAGGAACTAACTTATATGGTATTACCAAGGGCTTATACAAGTTACCAATTTGTATATCTTCTTGGTTTCTTTTATCCCTTCGAGATAACGTCTATTGCGTTAGCGATAAGTCTTTCACACTACGTCTATTTATAAACTTGCACATCAGTTGAACTGTAAGATATGATTATATCTCTACTAACTCATCCTTCTTACAGTTCAACTGATGTGCAAGTTTATAAATAGACGTAGTGTGAAAGACTTATCGCTAACGCAATAGACGTTATCTCGAAGGGATAGAAACCAAGAAGATATACAAATTGGTAACTTGTATAAGCCCTTGGTAATACCATAAGTTAGTTCCTCTTGATGTCGTGGAAACATGACTATGAGATAAGTTGAACTCAATAGTAGCCCAAGAGGAATCAAATGAGTAAAACAAGTATTATAGGTAAATATTATGTTTTTCTATCTGAATGATTGTGCCAAAAAGGTGGGTGAGGTCTGTGGGTAAAAATTAATTCCCATCTGGTTTTGGATTTTCTTCGGAAAATTGGTGCAAGAAGCGTGGAGTGCTTAACCATTGCTCAGACTTGTATCGCCAGTAGCACGATAACGATATTTATGAATATTGTAAGGTGAATAAAAGCCTATGATTTGTGAACATTCCA
+
JMJMRMKOLSLNKOQSNSNHJDCEDJGIHFMNMJQKLIHIJIRNJMLNSMMMNISOISKPKLHGJPKJQIJLIHLMLQNNSKKSKINHMSKSJOSNSSKQSLNJOIJJSQSJSLJFDC@D5.D?@ACIPSQSOLILILMOPKNQJOSQPPLPKKMKSSROKKDLMQJOOSPLMKKLNNLNSSNMSONSMLRNLN??>?E>;;<<><<=ILGGJFGFILLSEGLJJEEICCCBAABQSSOJJKGLOJKOMKHFGDDDDEQQSJSSH?+'''02,-579A====>CCKKKISOHSKJMMISIJKIOKJLNJJNKOMSMJJEIIRKIGFGLCCCDDNPMJSISNOINJSJOSSNOMJLKLSLSJSMSIKKE@A::;;C;CBBF?DDFLNNGJIRRMOLLIISLNOSMILIMJIHHGJHIMQJSFKNMNNNMMRJKISKIHIGGHJJJJJLIMOLJORKSMJSKMSLSJONOSLSKSLRKOLLSJKLLNMOSRNSMJKPNIKOSPNSPLSJLNOIINKJHLOHGHFEFFEGGIGHHFDEG766667?<9>>=>?=>?@@ABAAA@@BDCEHC@;;99444366689764200.+-5556655=>>?A@@<99;89722224<=>=======?:9998>=>?>;0,;<<>??@??@BFECBA@@@<<<<>A@@AABDBDBDCBBA@AAA=;87310.)))'''&&&''(279:<<>?>@BBCDECCCBBAA@BABBDB@?>===<=>?@@A@AAAA@B>>?>?@BDDFGDAB=95-,'&%$$%%%%%%(&,56666666573.7:=?BABBDGFFE@;<ACEFFHIHED>>?HGDFKA@CCDFHKIHECB@<::989533353)'%&')*,.68999:=<=>@BEEBCBFCABAABDA@?==<=>=@B@@A@BDDBB?@?AB>>>>=@AAA????@DCCB@@A@@;743221,**''&&'*-
@4793_2WVZPS_7
GGAATGTTTATAGACATAGCCTTGTGTATGACTGTCTAATCTACAGTGCAAGGAATTAGTTGTGCTCTCAAAAGGAGTTATGTGAAGGAAAGATTAAATGGATACATTTAATTAAGTACAATTACTACAAAATCTATAATGACTGGGTAAGTCACCCGTAAGAAGGATGAGTTAGTAGAGATATAATAATATCTTACAGTTCAACTGATGTGCAAGTTTATAAGTAGACGTAGTGTGAAAGACTTATCGCTAACGCAATAGACGTTATCTCGAAAGGATAAAAGAAACCAAGAAGATATACAAATTGGTAACTTGTATAAGCCCTTGGTAATACCAAATAAGTTAGTTCCTCATGTTGTCGTGGAAACATGACTATTAGATAAGTTGAATTCGATAGTAGCCCAAGAGGAATCAATTGAGTAAAACAAGTATTATAGGTAAATATTATGTTTTTCTAGCTGAATGATTGTGCCTTGAAAAAGGTGGGTGAGGTCTGTCGGTAAAAATTAATTCCCATCTGGTTTTGGATTTTCTTCGGAAAATTGGTGCAAGAAGCGTGGAGTTGCTAACCATTGCTCAGACTTGTATCGCCAGTAGCACGATAACGATATTTATGAATGTTGTAAGGTGTATAAAAGCCTATGATTTGTGAACATTCCA
+
KHLSSIPLQOJLPLJMSMSQKJNMSJNLQJMKKJPMJMNJIMLNJIHIKKIHFMSSISPSONOMSNLHJHIJLRIKKIGIKJRMKSJJIIMSNSNSOLKSLJOIKINJLSNSIJKIIKLJPMJIMSKHIORLNMSNPMMIIIOSMSJGLHJNKLSMJKSECDCFJSMQQKKKMKJIIQPSPLMKMNOMPKSSKKPPSNKSOJMOJJKRLSSOSJKIJKIIIHHIIIHJHIKIJKMOLNSSLJONIKHHHFGFFHJGLHINJMJJMOKSNSLMKJJOSPQGSLJJLRIINJKMKSMMSOSMJMNNNSIKSQMQJSKSPJNSKSONSMKSNIJJISLJHONPNMKSJKRLLNJNNSJPOLJMLLJLPMLSKJHEFGEHG??@@GIGHPLILMKQJIHIHSLLQHSIPISOKLQSLKLSSNNJLMNKRNLKHJIJHSMIJHKNOPNKPLJHIHJINSSMJKJKJIKMLQMMNSOONRLHEDSLQSLGGLIMKJJHMISMSPIHISJSNPSKPKMK??N?@LOQSMSSRJLEDHJMKSGAABLSKLSK87778DCDNKIKIJKJHKONKLPFMIJJMJJLRMIGGHHJJSQSIGFDEFHGKKLLFEFEHIEFGFJNMNJGIKJISPJLJKFFFGGFKGHPKMKINHLHGIRLSOKHQIHOMIII
@4794_2WVZPS_7
GGAATGTTTATAGACATAGCCTTGTGTATGACTGTCTAATCAACAGTGCAAGGAATTAGTTGTGTCTCAAAAGGAGTTATGTGAAGGATAGATTAAATGGATACATTTAATTAAGTACAATTACTACAAAATCTATAATGACTGGGTAAGTCACCCGTAAGAAGGATGAGTTAGTAGAGATATAATAATATCTTACAGTTCAACTGATGTGCAAGTTTATAAGTAGACGTAGTGTGAAAGGCTTATCGCTAACGCAATAGACGTTATCTCGAAAGGATAAAAGAAACCAAGAAGATATACAAATTGGTAACTTGTATAAGCCCTTGGTAATACCTAATAGGTTAGTTCCTCTTGATGTCGTGGAAACATGACTATTAGATAAGTTGAATTCGATAGTAGCCCAATAGGAATCAAATGAGTAAAACAAGTATTATAGGTAAATATTATGTTTTTCTATCTGAATGATTGTGCCTTGAAAAAGAGGGGTGAGGTCTGTGGGTAAAAATTAATTCCCATCTGGTTTTGGATTTTCTTCAGAAAATTGGTGCAAGAAGCGTGGAGTTGCTAACCATTGCTCAGACTTGTATCGCCAGTAGCACGATAACGATATTTATGAATGTTGTAAGGTGAATAAAAGCTATGATTTGTGAACATTCCA
+
JGEGKHRMSLSJJKHOJJNRKJMMOSSPISSJJQQLPIIKIPSMSLGHJIRH@.+('&&&&&&)('('()+.FPIHJHGJKNGJIRLKQKKQHJNHQSRIKIJHIJPLPSSKFE<;;:7989CA@@@CHHIMKKIIHLKMGJIGGGHRSKSNKSFA=???BEFIHIIKIJKIIILE?<;JSSOISOPIPKJLSJSPJMOPMSJLNMSPSSNLMMIPSJIGFEDDFKNIJMIJIJISNLLKSHGHGFKJFEFIFJLEHKQKGGHHJHMSRLISSJSJHSANMSPJSOKSSSSJOSPJSSRMIIIPRMIQNSJPLSJMSKOLNNKOLJLQPSSLJSKJMSRKRNLMMPOMNIFEFGIGMSOJIJIJNSLKJKIJNGKNMRJSJHJLKLKJNSSIKLJJMJHMGJJNSKLLHQJJSSSSSSMOHNSLJGHFHHLA889HGGJSKSOSRMQKNNSLSSSMJPIOJNQJSLMLSONSSSGFLNNLRLLIMOKNSSOSHLEGCC?;9<<=LSMIHISBCBDHPSSSOLOJPNLJIKL;7722;HSSJJKKLHJRCAAHJIGFGHJSLKKSHHHHJGHNMKCCDCCSKMPHOJOEEEEEFIIJPIJDEFDEFCBCDHSSKLJIILJNLILJSNIIIGGHHJKJKHGIHHGINSMPLJHKHINEFG
@4795_2WVZPS_7
GGAATGTTTATAGACATAGCCTTGTGTATGACTGTCTAATCAACAGTGCAAGGAATTAGTTGTGCTCTCAAATGGAGTTATGTGAAGGAACGATTAAATGGATACATTTAATTAAGTACAATTACTACAATATCTATAATGACTGGGTAAGTCACCCGTAAGAAGGATGAGTTAGTAGAGATATAATAATATCTTACAGTTCAACTGATGTGCAAGTTTATAAGTAGACGAAGTGTGAAAGACTTATCGCTAACGCAATAGACGTTATCTCGACAGGATAAAAGTAACCAAGAAGTTATACAAATTGGTAACTTGTATAAGCCCTTGGTAATACCAAATAAGTTAGTTCCTCATGATGTCGTGGAAACATGACTATAAGATAAGTTGAATTCGATAGTAGCCCAAGAGGAATCAAATGAGTAAAACAAGTATTATAGGTAAATATTATGTTTTTCTATCTGAATGATTGTGCCTTGAAATAGGTGGGTGAGGTCTGTGGGTAAAAATTAATTCCCATCTGGTTTTGGATATTCTTCGGAAAATTGGTGCAAGAAGCGTGGAGTTGCTAACCATTGCTCAGACTTGTATCGCCAGTAGCACCGATGACATTTATGAATGTTGTAAGGTGAATA
+
AEDNSSSIIISFHHHMKMPNJOMSOB?99889?@@22223=FHIIHJJHHSJFHPJHNFHJPLPJSJOJJMMJSLKSQMSJNSFEFPHIIJSEHSNRJIILHPISLHIPFJPJC@@@@BEFGGHMGHGGKLMIIQKNKMSSSIHIIGHKLLPLDCG?55558BHQMMPMIJLSJILSLQIMISJJSKKNKIMNSLSSNCBA>?@@AGKLJJNSJMNIRSMSPOKKLRMKLSKOSRKOSSMSRLSKGHDDEC;;<EGGGHHIJGGFMQSMS@>???BAOSMKMSPSSISKLLMPJOLMJJLLOSKSMNJILJJKLMJSMJIJIGJIOGGLKLMHHLJJSNSSJPSJLKJJMLHMLMHSKJMFIGHSKKNJIHGGKHJ>7335A>88:FFGA=0.++&&&&(--8<EHIOLIIHIJMIMJSJLKSJSOLMMIHFIIKJIGHFLILLSLLKJJGIFKMSQLLJKJKIJIJLOKLJIHNFSJJIJJHIJGHJIJFHIHGMIEDEDECLLSISA?@@GEGEEJLLLHMLPLSIGISHLKE<;<HGMOOLJHNMJMPJJKGEFIHJLINFECCFMMIFIGMLJIHGFFFFGJKGGECDDFIHMLGF-))-))))+++<>ACCEFJKHHHFDDDGGGIF
@4796_2WVZPS_7
GGAATGTTTATAGACATAGCCTTGTGTATGACTGTCTAATCAACAGTGCAAGGAATTAGTTGTGCTCTCAAAAGGAGTTATGTGAAGGAAAGATTAAATGGATACATTTAATTAAGTACAATTACTACAATATCTATAATGACTGGGTAAGTCACCCGTAAGAAGGATGAGTTAGTAGAGATATAATAATATCTTACAGTTCAACTGATGTGCAAGTTTATAAGTAGACGTAG
+
JILSQLJKPMIHHHGIMGHJGHIIIJKGGHGHJLIKIFGGGKJNHLIILHGFEFJGFFDELLNSMMJJJGIMOKNGDEFGILNOLRHJSKLOJKHFIJGGEEEEFHHIJQSHHIHFGGGIIIIIHGGIFGGGFGGHGGHIGFGFFFGEFGGHFCDEA6???EHJHDCCCDCEDEFFHHJIFHFEHKJIGGHFGKHFJGGEGFEGHFFHIFGFECDACABAC@?>><;8/*)&#
@4797_2WVZPS_7
GGAATGTTCACAAATCATAGGCTTTTATTCACCTTACAACATTCATAAATATCGTTATCGTGCTACTGGCGATACAAGTCTGAGCAATGGTTAGCAACTCCACGCTTCTTGCACCAATTTTCCGAAGAAAATCCAAAACCAGATGGGAATTAATTTTTACCCACAGACCTCACCCACCTTTTTCAAGGCACAATCATTCGTATAGAAAAACATAATATTTACCTATAATACTTGTTTTACTCATTAGATTCCTCTTGGGCTACTATCGAATTCAACTTATCTTATAGTCATGTTTCCACGACATCAAGAGGAACTAACTTATTTGGTATTACCAAGGGCTTATACAAGTTACCAATTTGTATATCTTCTTGGTTTCTTTTATCCTATCGAGATAACGGCTATTGCGTTAGCGATAAGTCTTTCACACTACGTCTACTTATAAACTTGCACATCAGTTGAACTGTAAGATATTATTATATCTCTACTAACTCATCCTTCTTACGGGTGACTTACCCAGTCATTATAGATTTTGTAGTAATTGTACTTAATTAAATGTATCCATTTAATCTTTCCTTCACATAACTCCTTTTGAGAGCACAACTAATTCCTTGCACTGTTGATTAGACAGTCATACACAAGGCTATGTCTATAAACATTCCA
+
EDFMJONLMPSKLIR<872234::@?8BCEJLPLJHILMIIKKKNIKJKSONKJSMKJISIIGMLLLKOMIJLHLLLSMKSPGGDCCCFJSLHINJQLNNJSNIKNRKSSNPSHKNJIJI10E@ACFLSSPIRQSMNOQJF>>>>>>IPJQMSSGFHGFGSMNMOHLNSKSNOOSSSPJOSNNLJSKNMLLOJKSMJRJLSKSMIKISSMKSSKSKLLSSLSSLKNPPSJNMKSSRKMMSSJSSNPQNKLKNORLLMOQSNLISQL;::;;IGFINLQSLJJSJKSJJLSLSSODCKCCLMLQKKJHMRPSSLOKLOLRMPKSSLOISMJRNNOOMKJKOKKJMQOIOP?;:965569==AJFFGFKIKI:977<79::A4AJHLJSSPJGMKOPPKSORLSJQLKGAIGHGHGHGJFGBA?=CSLJNJMMSPMKOSKINMSSKSSLQKONKPOMMOLKPILNSKSSSKOQSSKQNSLSNSJSRJNKKJOMNIKNSRNLMOPNMRJIKLOHGKSOOILOSKMSRKMKHLNSNLLLSKJSOLLJNJIHKSMPSLJMKOQQSJHJMOKJDCDDBEFFDCIFHHIJMKSNLSSMSNRQJNJMSSKMSLLSKKIKMMJQQKLNPKSLNJKJLNJPOLIOIKNMJQIGKKHISFFEFIGHMJLRK
@4798_2WVZPS_7
GGAATGTTCACAAATCATAGGCTTTTATTCACCTTACAACATTCATAAATATCGTTATCGTGCTACTGGCGATACAAGTCTGAGCAATGGTTAGCAACTCCACGCTTCTTGCACAAATTTGCCAGAAAATCCAAAACCAGATGGGAATTAATTTTTACCCACAGACCTCACCCACCTTTTTCAAGGCACAATCATTCAGATAGAAAAACATAATATTTACCTATAATACTTGTTTTACTCATTTGATTCCTCTTGGGCTACTATCGAATTCAACTTATCTTATAGTCATGTTTCCACGACATCAAGAGGAACTAACTTATTTGGTATTACCAAGGGCTTATACAAGTTACCAATTTGTATATCTTTTTGGTTTCTTTTATCCATTAGAGATAACATCTATTGCGTTAGCGATAAGTCTTTCACACTACGTCTACTTATAAACTTGCACATCAGTTGAACTGTAAGATATTATTATATCTCTACTAACTCATCCTTCTTACGGGTGACTTACCCAGTCATTATAGATTTTGTAGTAATTGTACTTAATTAAATGTATCCATTTAATCTTTCCTTCACATAACTCCTTTTGAGAGCACAACTAATTCCTTGCACTGTTGATTAGACAGTCATACACAAGGCTATGTCTATAAACATTCCA
+
IGFHHJSKLKLOSSKPJSJGOSKIRJLKSJSSLSIKMIKGIJPOOMRNLOSIJPSJRRMGOJSSJSSOSIHIJDIICAC<<<<=DEIGOHSMISHIHGSJLKSJFFGEAC55@@('&&+,&&&&'-,/=6:;::<@HFGGIRFLFLSSQPSJGNMH?BFLBJ=<;;=CEJKOGHHLMJOQSSSKNJMMJJKSMOJQKJLKSHGJGSQMSQKLSSPSSLNPKSSKMLHPJSMMQLOLSNSKGJPSJJLHSJIJIL;995532233355;<>GIGNSJKIKKNRKRKLPJKHQMJSKRHIJJGK981//023DDDHGJKKHHHOHJNSHSLLJKMSILLKSNSOM0.--8--B?>>?<<@51//01.)((();=@>====4>?@?@?+**)+8542111155556@@>;;;4432235579>67DFEEHKHHIJHLKJHILHILKLLJHIHNJPPPOILMKHSH11111+()()<AEFKEJCDBBCCCGHHIFIHGM=870/7>=>>=;;;::<<8?FGGFILKCCCDFE@>@@@HILMNMLJHIMILIHOLJNNSNHHGGGGLKJNOSLMHIFC9456JHGLLSLSOOPNLOLKJJPKHGILLMRMLSJMSMOSKSNMJIL@@?@@ALGHIIKGMHJHIJSIHGJIFIGJJIMHKKLJH
@4799_2WVZPS_7
GGAATGTTCACAAATCATAGGCTTTTATTCACCTTACAACATTCATAAATATCGTTATCGTGCTACTGGCGATACAAGTCTTGGCAATGGTTAGCAACTCCACGCTTCTTGCACCAATTTTCCGAAGAAAATCCAAAACCAGATGGGAATTAATTTTTACCCACAGACCACACCCACCTTTTTTCAAGGCACAATCATTCAGATAGAAAAACATAATATTTACCTATAATACTTGTTTTACTCATTTGAATCCTCTTGGGCTACTATCGAATTCAACTTATCTTATAGTCATGTTTCTACGGCCCATCATGAGGAACTAACTTATTTGGTATTACCAAGGGCTTATACAAGTTACCAATTTGTATATCTTCTTGGTTTCTTTTATCCATTCGCGATAACGTCTATTGCGTTAGCGATAAGTCTTTCACACTACGTCTACTTATAAACTTGCACATCAGTTGAACTGTAAGATATTATTATATCTCTACTAACTCATCCTTCTTACGGGTGACTTACCCAGTCATTATAGATTTTGTAGTAATTGTACTTAATTAAATGTATCCATTTAATCTTTCCTTCACATAACTCCATTTGAGAGCACAACTAATTCCTTGCACTGTTGATTAGACAGTCATACACAAGGCTATGTCTATAAACATTCCA
+
>IMSHIJOKJJPKMSPPLNKHMKOJLILNOJSLOOPNIMLPLSLIIMKSSQSRRRLIKLJNHKNSMLJNSJLHPLSIMKPILNQJMSSJISHJNLKNORMSIIKHHFDEIHHSNLKHHGLHRNCIMKSMSSSNSNLSOOSIPLSNKNSRISOSIPLSSOFJMEIEBA@@>?548@69IIHGLIKLSSSPPJOOQMJKISRNOQLMQJSLSSSSRPSRKSQSLSSSSOMSOSNSSKMLSKRPKMLSMNMSISMLPJNGEGOSISNRLHIDECDHOKNKQMKLIMIMIKKPHSICHIIHG74((&&''(+2;:;;;;IJOQMLPKJNSSSNSNLLLNNOJMMRLJJKPQISNNSSMSSSKNNOSMNSSLMRPMGHBADCEA?51D@BEKIKNNNILSKLKKKJOLKLOKIKKMJISGKHHJPILKSSMSOSLLKMIMKJPOPNLSLMRSSJLKKSKIMKNMSPPLJHLSSNSLMJSSLSSPNQMOOQLNRPLJPPQHRJLLJKLOKMHHGILKSRLJIHJJLIKIHJKINIKLKSPNOJNMPSJMSHNJMNIJIQHIKMJGKRJJNHRD;DRJIIJILJINRHIFJGILLNKKISBJSJLJKOJRNSSNJONIMIKKMKSKSOMNKMIFFLGGJJIPNLMMMJMHMJIFIMJHFEDDEGGJHHII
@4800_2WVZPS_7
GGAATGTTTATAGACATAGCCTTGTGTATGACTGTCTAATCAACAGTGCAAGGAATTAGTTGTGCTCTCAAAAGGAGTTATGTGAAGGAAAGATTAAATGGATACATTTAATTAAGTGCAATTACTACAAAATCTATAATGACTGGATAAGTCACCCGTAAGAAGGATGAGTTAGTAGAGATATAATAATATCTTACAGTTCAACTGATGTGCAAGTTTATAAGTCAACGTAGTGTTGAAAGACTTATCGCTAACGCAATAGACGTTATCTCGAAAGGATAAAAGAAACCAAGAAGATATACAAATTGGTAGCTTGTATAAGCCCTTGGTAATACCAAATAAGTTAGTTCCTCATGATGTCGTGGAAACATGACTATAAGATAAGTTGAATTCGATAGTAGCCCAAGAGGAATCAAATGAGTAAAACAAGTATTATAGGTAAATATTATGTTTTTCTATCTGAATGATTGTGCCTTGAAAAAGGTGGGTGAGGTCTGTGGGTAAAAATTAATTCCCATCTGGTTTTGGATTTTCTTCGGAAAATTGGTGCAAGAAGCGTGGAGTTTGCTAACCATTGCTCAGACTTGTATCGCCAGTAGCACGATAACGATATTTATGAATGTTGCTAGGTGAATAAAAGCCTATGATTTGTGAACATTCCA
+
KHIGHIJMMJSPLKPLMNSJIJSMLNOOSQSQSKLJNKJFJLLGJPMHQHLJJJPKSHEIHKJMLKKSSHKNILSSKHKIJNJJJSSLIKLKMLJMSKMSLJIIJFGJHLIPLLQKIHIHSKJNKHMOSQMSKKSSHKKJMSORNSJSKHGSKMKGEBB@=?AACCEHKRPOJJKKGQJJQKMKLKIKOGOLISSKQJOKMSLQIIIKIOSSSLOHMPIBC0../)+++++......CCHIGH98889IGEDDEEJEEEEGNJEDEEEHIMN66666KGIFFFIMESSMJHGIRGFHSSSIFOG<56HIFIJHMKPSSSIIIFCA52...?HIEEFBDGFMJOOSMMSLMROIKIJOMKSLOLKLOSSJNLOHGGGJLSJSJKHHLKHKKILKEFGFFSKMLLLFJSIHIIPSNMSQSRIANIMKMLNHLGHHNJKKSGIEGLSIIGEGL>=<;;63333;;BEJED====>SJLOGHNMSMKNHLSIMJSSIHBC=<;>?ABGEFHEFKGGSFEPDEILRJLQQP@??>><7.-*((+3FEDFDCEF?>>>?HDB@BFEGKSMNSNSJKKJJJNLLHMLHGLIHSNKLMLHFLHIGQMSKKGHFDFEFEDELOSMNGHGIKJSLKKLIMHIHLJHKHJNOKJKMGHGJOD@;889986,)(
@4801_2WVZPS_7
GGAATGTTTATAGACATAGCCTTGTGTATGACTGTCTAATCAACAGTGCAAGGAATTAGTTGTGCTCTCAAAAGGAGTTATGTGAAGGAAAGATTAAATGGATACATTTAATTAAGTACAATTACTACAAAATCTATAATGACTGGGTAAGTCACCCGTAAGAAGGATGAGTTAGTAGAGATATAATAATATCTTACAGTTCAACTGATGTGCAAGTTTATAAGTAGACGTAGTGTGAAAGACTTATCGCTAGCGCAATATACGTTATCTCGAAAGGATAAAAGAAACCAAGAAGATATACAAATTGGTAACTTGTATAAGCCCTTGGTAATACCAAATAAGTTAGTTCCTCATGATGTCGTGGAAACATGACTATAGATAGTTGAATTCGATAGTAGCCCAAGAGGAATCAAATGAGTAAAACAAGTATTATAGGTAAATATTATGTTTTTCTATCTGAATGATTGTGCCTTGAAAAAGGTGGGTGAGGTCTGTGGGTAAAAATTAATTCCCATCTGGTTTTGGATTTTCTTCGGAAAATTGGTGCAAGAAGCGTGGAGTTGCTAACCATTGCTCCGACTTGTATCGCCAGTAGCCCGATAACGATATTTATGTATGTTGTAAGGTGAATAAAAGCCTATGATTTGTGAACATTCCA
+
EFDEDFGKDBC@@@@AEFSMSNQMLLLNOJNRKNJJLOJSLIGQMMNLIJRLNKSKSSSSSQSSSSHOLJNJSPOOSHSSKNO55555IIPSMISMSSSJJLPKMSLNOKSSSLSIIKSOKLQSJHGGJIMSSOSNJJGSBDDDEMGKJHJHGF?GKAFDCDDFHEED<;;;;:?FBHFEEFLOCDILJSNMIGGCDA@==;;<>?CDDKMKLGSJKLICC)((((((((,;FEEFLLISLF=HKED999;GLPJLHLKLSGGGFMA::9975556=<;211/,,.-*3333;JLKLKSPIHIMJSMNOSLLRP@?<<>LIIIPPSSKSISMGDCA@D?OPFJHOINSSIJJNIJSLSSGEFEEFMOKIGGHEGFG;((+,(((.256433342333444437GIJKNNSKSIFIKLIOJKSSRIMHMJQHNKNILGHHKLMMJOSNLMLSSSSNJKSGIOQPMQOQOJPJJKGFHOSQKMFGLIHLKMMGHMGIBBBADDEMPNRJIHLEEIBFIHONSOKOSLSJSRHJKSMLJHRLKMNKHECD:8<;9777@AHGISLSKGSIHPJINMKMOHLNSNSLPNQMMIHJLIKKGJEBCBCGOLLJELIIJKOMIJJSHKKJJSKSQPMGIIOJJJIGLIHHMOPJJJHHJRMLIHI
@4802_2WVZPS_7
TTGATTCCTCTTGGGCTACTATCGAATTCAACTTATCTAATAGTCATGTTTCCACGACATCATGAGGAACTAACTTATTTGGTATTACCAAGGGCTTATACAAGTAACCAATTTGTATATCTTCTTGGTTTACTTTATCCTTTCGAGATAACGTCTATTGCGTTAGCGATAAGTCTTTCACACTACGTTTACTTATAAACTTGCACATCAGTTGAACTGTAAGATATTATTATATCTCTACTAACTCATCCTTCTTACGGGTGACTTACCCAGTCATTATAGATTTTGTAGTAATTGTACTTAATTAAATGTATCCATTTAATCTTTCCTTCACATAACTCCTTTTGAGAGCACAACTAATTCCTTGCACTGTTGATTAGACAGTCATACACAAGGCTATGTCTATAAACATTCCA
+
JE<9:6-.8699=>GGKSLGHSOMOQKJHSSLSLQKPLSSSNSRNMHIMLRPPKSKKJJSNNKOSLOMSLONNMSLSMSPLSOKLMMSKMPISSNPOLSLSSISMISLPSPKQSLPNSKJGF4203./::=*)))9*KSNGPQJQSLSNRSMLOOSMMSNSKLJSNLMMIMILSKP=KNPJKMQLNOSMJJKRKMPJMQSNKRSPNOROLKPSOSOSJSPNNSSOSNSSHNOPQLQSLOJSOJQKSOSJKOMQOLSLJGHFMNIMHIJJKMMSIKMILKLKRMIISONMLSJMOJLMMLMSJHLSOLSSKKQMIIKIHLSJJMKLKOPSJKGDFFFFHGNJKNLSSSSNLPSNSMSJSSJSNSKSNMSLSJNJLOLJNNSLNQOSMKMPSNKMSKKSOJHSCBBBCFHOGKKGEDC
@4803_2WVZPS_7
GGAATGTTTATAGACATAGCCTTGTGTATGACTGTCTAATCAACAGTGCAAGGAATTAGTTGTGCTCTCAAAAGGAGTTATGTGAAGGAAAGATTAAATGGATACATTTAATTAAGTACAATTACTACAAAATCTATAATGACTGGGTAAGTCACCCGTAAGAAGGATGAGTTAGTAGAGATATAATAATATCTTACAGTTCAACTGATGTCCAAGTTTATAAGTAGACGTAGTGTGAAAGACTTATCGCTAACGCAATAGACGTTATCTCGAAAGGATAAAAGTAACCAAGAAGATATACAAATTGGTTACTTGTATAAGCCCTTGGTAATACCAAATAAGTTAGTTCCTCATGATGTCATGGAAACATGACTATAAGATAAGTTGAATTCGATAGTAGCCCAAGAGGAATCAAATGAGTAGAACAAGTATTATAGGTAAATATTATGTTTTTCTATCTGAATGATTGTGCCTTGAAAAAGGTGGGTGAGGTCTGTGGGTAAAAATTTATTCCCATCTGGTTTTGGATTTTCTTCGGAAAATTGGTGCAAGAAGCGTGGAGTTGCTAACCATTGCTCAGACTTGTATCGCCTGTAGCACGATAACGATATTTATGAATGTTGTAAGGTGAATAAAAGCCTATGATTTGTGAACATTCCA
+
JGSLJIKKLKMJPQMLNMNKLMNIMSOMLQLSJJRMRLINJIMHIKJLONNRKKMNKONSNNINSPOPPLOJRNNIMSKKSPSPKSMGLSQOSSIJNSKOLKSIOLSLMPSSSMJPMSSJSKNQMNPQJSSLLSMNSKSSPJSSSRRSSPLSRKHHH?F=7779JQLSFGEGMRQSOMLIMLKMSOSLOSSSJHEHGOSSKNSMSNISMLNLRNNNSQMILKNPLLNRSOSIMMMSSQSQNKSJQKSLJJJPLSNLKLIPMOINJSRSNLOSMSLLPIKNMSSJISNSMKJOMPOSSKLKSIKLJNHGIJB@?.-,,,,>>AAJJNMLKJKJOSJILNSLJMSKLJK?;;;;SMNLKOSOQMHLSSLSMMMNNJLMLHNSLSIIMJKLKISMHHFIJKISLIHHIIPONKNSJSLMJMMHKNHIKILQOMKSRPJLJLSSSSKRJJKSKQMOSSPIJSKNJLSLMRJJJSSONNPFA<9PPKLEFJO?HLIGJISLHMLHDC@HHMSSRMOMKKNJJKKKJSJSSLSMKPJLMKQIGLSOSMPSLJMIJGB79A@?DHHKMMSNRJMFIHGHJHHIJJIGKKSJMNKLIJJJJKHJLLRLGGFGKJHGIGKMNNSJKJHKLKNNJIIIHIGKJNJIHKKHHHGLSKKIKLJGHF;::,)*
@4804_2WVZPS_7
GGAATGTTTATAGACATAGCCTTGTGTATGACTGTCTAATCAACAGTGCAAAAAATTAGTTGTGCTCTCAAAAGGAGTTATGTGAAGGAAAGATTAAATGGATACATTTAATTAAGTTCAATTACTACAAAATCTATAATGACTGGGTAAGTCACCCGTAAGAAGGATGAGTTAGTAGAGATATAATAATATCTTACAGTTCAACTGATGTGCAAGTTTATAAGTAGACGTAGTGTGAAAGACTTATCGCTAACGCAATAGACGTTATCTAGATAGGATAAAAGGAACCAAGAAGATATACAAATTGGTAACTTGTATAAGCCCTTGGTAATACCAAATAAGTTAGTTCCTCATGATGTCGTGGAAACATGACTATAAGATAAGTTGAATTCGATAGTAGCCCAAGAGGAATCAAATGAGTAAAACAAGTATTATAGGTAAATATTATGTTTTTCTATCTGAATGATTGTGCCTTGAAAAAGGTGGGTGAGGTCTGTGGGTAAAAAATTAATTCCCATCTGGTTTTGGATTTTCTTCGGAAAATTGGTGCAAGAAGCGTGGAGTTGCTAACCATTGCTCAGACTTGTATCGCCAGTAGCACGATAACGATATTTATGAATGTTGAAAGATGAATAGAAGCCTATGATTTGTGAACATTCCA
+
MMOMLKLSPMSKLOMPSMJSLOSLSSJRSSMLSSLMNIKKMGQMIGGHJHHSSSSNSSOSRSSPJSPIHD??DEKGE11114<..-./1IHHHLLJPSRKQKSOHLISQLJKSOSJMLLJOLMSMRSHNJSKNMKIRJMLJRRGIFIINQKRKIGSSHKABHLJKPQSJNHHJHMIJKKKKSSJMKSNKSSOPRNSRKLSONSISQLSKMSQOLSSJILHB@:::::::;HFJFGIKOSSSMIIMJHLIHHHIHHHHHNKKKJILOHSOLLKIHJMJNLNPSSOLMSKILSNJSSISQSLNNLQGKNJSSJPNMJMLKJJPSMOOSKKSKMSKIJMHMPRSSSNKOOLKHKIIKGIINHSQJPJNPJSSIKHIHHMHIGEOA@AFFLKLJMJGHEGIJKJIJIIMNSSOSNKSJSILNI@IGHKPKJJOKHSKSSOILIJSKSKSKOILIHNLOSLRIIIONKMOMKQNSNSMHIHIIKSLMNMJILRJJJJGMJIF9999@BBMKQKHGEKMKLJGS@@@@BOJKKPNNNKSLSKKIEIMRLMSKKHHH<AIJFCACDEFILSQJHIJKHGIKJIHMIHEIIIGJKJKKDDEDFFGGIJFAAAAAEBCCBGJJIIIGHMLPKJLKSRLIFEFHEIDIFFFGEEHFFFOJIIHMFFGGFHG
@4805_2WVZPS_7
AATTCAACTTACTATCATAGTCATGTTTCCACGACATCACGAGGAACTAACTTATTTGGTATTACCAAGGGCTTATACAAGTTACCAATTTGTATATCTTCTTGGTTTCTTTTATCCTTTCGAGATAACGTCTATTGCGTTAGCGATAAGTCTTTCACACTACGTCTACTTATAAACTTGCACATCAGTTGAACTGTAAGATATTATTATATCTCTACTAACTCATCCTTCTTACGGGGGACATACCCAGTCATTATAGATTTTGTAGTAATTGTACTTAATTAAATGTATCCATTTAATTAAGTACAATTATCGATAATAACTGGGTATGTCCCCCGTAAGAAGGATGAGTTAGTAGAGATATAATAATATCTTACAGTTCAACTGATGTGCAAGTTTATAAGTAGACGTAGTGTGAAAGACTTATCGCTAACGCAATAGACATCGAAAGGATAAAGAAACCAAGAAGATATACAAATTGGTAACTTGTATAAGCCCTTGGTAATACCAAATAAGTTAGTTCCTCGTGATGTCAGATCAAACATGACTATGAGATAAGTTGAATTA
+
484.****))'&$$%&%%%'')03---.---->ADEGHJLLLNKJSNJLSLRSSMMQNJSMSLKJKSNSLOSSKSJSSSSSSSLMLLMMSSMSMNRKIJGI=@))++0+100/+30/...*,6=>FIHHJIJFILNOSMSKMOLLPSKPOSHGJABCCEJLJIGPRQSSSLMSKNLQSNSSHKSKG=====AGDGFH7666<<:8778EDDFGGEEGHJLIOJHJSHJJHEEEEGLGIKKMKHHJROQMLNJSLKIKJSILQKSSSKPHJNISOKSA????KJEDHGDDEB?644544474311001/.-.+%$$$$%&((''')/02687:78997430/---,,;>===>>ABEDEDCB@@???@ACDEFFEDDEDCBBA77777===<?><<<==<877876,+,03569987888654110./022110/,,***&$$#####%+++2223571==<;<>=<942362136,,,,-656/+++++++++../033877:88989<.....>878<?BA@???>>@=???.--,.11210222459997779<=?=<;533333
@4806_2WVZPS_7
GGAATGTTCACAAATCATAGGCTTTTATTCACCTTACAACATTCATAAATATCGTTATCGTGTTACTGGCGATACAAGGCTGAGCAATGGTTAGCAACTCCACGCTACTTGCACCAATTTTCCGAAGAAAATCCAAAACCAGATGGGAATTAATTTTTACCCACAGACCTCACCCACCTTTTTCAAGGCACAATCATTCAGATAGAAAAACATAATATTTACCTATAATACTTGTTTTACTCCTTTGATTCCTCTTGGGCTACTATCGAATTCAACTTATCTTATAGTCATGTTTCCACGACATCATGAGTAACTAACTTATTTGGTATTACCAAGGGCTTATACAAATTACCAATTTGTATATCTTCTTGGTTTCTTTTATCCATTCGAGATAACGTCTATTGCGTTAGCAATCATCTTTCACACTACATCTCTTTAAACTTGCACATCAGTTGAACTGTAAGATATTATTATATCTCTACTAACTCATCCTTCTTACGGGTGACTTACCCAGTCATTATAGATTTTGTAGTAATTGTACTTAATTAAATGTATCCATTTAATCTATCCTTCACATAACTCCTTTTGAGAGCACAACTAATTCCTTGCACTGTTGATTAGACAGTCATACACAAGGCTATGTCTATAAACATTCCA
+
GLHLLSPKLMKKKQJSMSSKJOISJPISSSJOLSLKNIKJJSKQPPLMQKKPLOIJPPMNJKJJKFIJKJHFFEFKKILLMNLKLSSOOLSJJLMHSKJLSMSJMNIJONKMLSOKJF;F,*A88CFKKSPJKKFGIKINPSLIGMKSMSSOMJIFSSKGNIFHHGFEGNIISJLJOILKKSLNQMNOJHMJSPPLIPMQMKJMJJKMKJSSIRIONSMPRRSSLNLGJLNJNLJSSSLMHHQKSLEIHOGHD@@@AASSNNMJJPJQKKLJHHLMJLKSSI@KJIJSNNJMSJPPOLKKKLIMMNLJJIKHKLIKKIMQNISSMIKMNMQSKSKIMSKRJSJNIGMSNKISISSLPSNSQSOILSLH=>56DDLDEFFKGSOHLJOLJOIIMNKSKHLJKLKNFEDDA?@)((''''''87<C@=<88'''''))*()*'((((?CDIHKKJMLSQPMMSKIIJSJPPKPNSLISMSKKPNSKIJSIGFGGJOKLRMOHSKSKOGILSOOKJSOMMMKKQGGKGFKPMSKNRMJNSOJKIKKILIJHLFEFIJLHFEEENKLMSKKSMJKIJFGHHGHILLKSPSLLSNIJNSNMMOKJKILNSMSNSSNONOMOKSQJOHHHILIKJIHKOLJPIKKGGGHHGHGIIIJJHKKIG
@4807_2WVZPS_7
GGAATGTTTATAGACATAGCCTTGTGTATGACTGTCTAATCTACAGTGCAAGGAATTAGTTGTGCTCTCAATAGGAGTTATGTGAAGGAAAGATTAAATGGATACATTTAATTAAGTACAATTACTACAAAATCTATAATGACTGGGTAAGTCACCCGTAAGAAGGATGAGTTAGTAGAGATATAATAATATCTTACAATTCAACTGATGTGCAAGTTTATAAGTAGACGTAGTGTGAAAGACTTATCGCTAACGCAATAGACGTTATCTCGAATGGATAAAAGAAACCAAGAAGATATACAAATTGGTAACTTGTATAAGCCCTTGGTAATACCAAATAAGTTAGTTCCTCATGATGTCGTGGAAACATGACTATAAGATAAGTTGAATTCGATAGTAGCCCAAGAGGAATCAAATGAGTAAAACAAGTATTATAGGAAAATATTATGTTTTTCTATCTGAATGATTGTGCCTTGAAAAAGGTGGGTGAGGTCTGTGGGTAAAAATTAATTTCCATCTGGTTTTGGATTTTTTCGGAAAATTGGTGCAAGAAGCGTGGAGTTGCTAACCATTGCTCAGACTTGTATCGCCAGTAGCACGATAACGATATTTATGAATGTTGTAAGGTGAATAAAAGCCTATGATTTGTGAACATTCCA
+
IKIHMIKPKSROMMJJKKKMMNLMKJKSKIKJLMIJIHIGHGKMJJKIOJLSKOJOJKPJMLLLNSNSKKIPGIIKHNLJRNSMPOHILLLJJSILPIPLSKKHKKKJQONSLKIKIIKKMOPKIJIHGLSJKORLJJIHJSMSISLSKQILKHFIFAHABDEGHKKSIIKOLJFHFHSSQKJMMONJSSQOKLLNRSKKLJMMLOLIMKKIJIHHIISJKIJJMJIHIISHIPLSLJSSSMKIKIHHHIMHLSHGIGIHJLJIHIHSRLILNKHIHLOLSSSQOSSMNPLFSOLKLMSSKLKJPNOJJGMPMKJSSOSSIOLSJSKNSPKMIOKMIMQJJOSOMSJKIKLNSLMSHMJNJPJKJNPQMQJNLGGKNRLILGA;;;IMKHJFCBCDDBCCJNMHPSPQLPSQJKIMSSMLMFFHHFJHIRKISIPHKJKJPOOLOPNSNKFNKKKJMLIKIHNSOSLKSROOLISHIKKNNKLKNKOMMKSOKFHHHDGEEDEEESSLHGB<1+C++HGIKHMSSKLF=>CCGSMFDCFIKSO44445<ABDD63334FDEIFIIJGFHGKJKKLHIFGGFGQJMMSIIFFFFJHHIKIDEEEEHEFGFIKMKHIKHHHIKKGHGGEEFEJFGJHIHFGEHGFFHKMMLGGFEFEHHFD
@4808_2WVZPS_7
GGAATGTTCACAAATCATAGGCTTTTATTCACCTTACAACATTCATAAATATCGTTATCGTGCTACTGGCGATACAAGTCTGAGCAATGGTTAGCAACTCCACGCTTCTTGCACCAATTTTCCGAAGAAAATCCAAAACCAGATGGGAATTAATTTTTTACCCACAGACCTCACCCACCTTTTTCAAGGCACAATCATTCAGATAGAAAAACAAAATATTTACCTATAACACTTGTTTTACTCATTTGATTCCTCTTAGGCTACTATCGAATTCAACTTATCTTATAGTCATGTTTCCACGACATCATGAGGAACTAACTTATTTGGTATTACCAAGGGCTTATACAAGTTACCAATTTGTATATCTTCTTGGTTTCTTTTATCCATTCGAGATAACGTCTATTGCGTTAGCGATAAGTCTTTCACACTATGTCTACTTATAAACTTGCACATCAGTTGAACTGTAAGATATTATTATATCTCTACTAACTCATCCTTCTTACGGGTGACTTACCTAGTCATTATAGATTTTGTAGTAATTGTACTTAATTAAATGTATCCATTTAATCTTTCCTTCACATAACTCCTTTTGAGAGCACAACTAATTCCTTGCACTGTTGATTAGACAGTCATACACAAGGCTATGTAT
+
SNMSOKIOJSKQSLSSLSMQJKKLSORSMMNSKJSIKPLSSMQMLKMSNSMSMMOQKMIPLKNIQMPKLMJLNIHKNFFEKLGHJ@@@@<DCBBBCJHSSSJNJRMSLOKSSSJMLLJLSSSSFNMKLKNNRLHGJKSSPLJJHHKSOSINJEEA@ABIHIJOKSNMLIISMSSMOKKNSMSSOOLKSSILSSSMSSSKKGFFHHMJKSKSSNLSPNKNRSOSMKQSSOMSLSSJOSSSSNSRKKSMLKSSMKJMIGEFHQISSKOMPPIHKILLJMSMSSPQOPSNKJJQPHIJMMMMHHGHLKJKLJHGJLSOLNMJRSKSMSSOSOJMOSQMKJPQKNSMLKLKQOSPPKOILHSSNLRSNPSHG>>F=<;<A<???;3CFOFRSSOSSMPNSKPPLSNSNPSKOJKKMIHJGFLPJSLSSSJIMSOSMQQSNLSOLLOJKSONSMLNRJKNIPMOKSOMOIPSSSSSSJOSLJSKSLSLLQSSLKKLMKSMMSKKISLSONIKLNKOIIHKHOSISRIRIJJKLKJSSMPJSLIKPIMJFFFGHSKSJSMMKJPSLLIIJKOJSJNMGFIFGJIIIJHLNLSPJPSSNSPSNNSNABBHNSLSONSLSISQSQSNSOMNMJHJHHQEEEEGDGEBCDAD>::6)(
@4809_2WVZPS_7
GGAATGTTCACAAATCATAGGCTTTTATTCACCTTACAACATTCATAAATATCGTTATCGTGCTACTGGCGATACAAGTCTGTGCAATGGTTAGCAACTCCACGCTTCTTGCACCAATTTTCCGAAGAAAATCCAAAACCAGATGGGAATGAATTATTACCCACAGACCTCACCCACCTTTTTCAAGGCACAATCATTCAGATAGAAAAACATAATATTAACCTATAATATTTGTTTTACTGATTCCTCTTGGGCTACTATCGAATTCAACTTATCTTATAGTCATGTTTCCACGACATCATGAGGAACTAACTTATTGTGCCCCAAGGGCTTATACAAGTTACCAATTTGTATATCTTCTTGGTTTCTTTTATCCTTTCGAGATAACGTCTATTGCGTTAGCTATAAGTCTTTCACACTACGTCTACTTATAAACTTGCACATCAGTTGAACTGTAAGATATTATTATATCTCTACTAATTCATCCTTCTTACGGGCGTTTCCCAGTCATTATAGATTTTGTGATAATTACATTAATTAAATGTATCCATTTAATCTTTCCTTCACATAACTCCTTTTGAGAGCACAACTAATTCCTTGCACTGTAGATTAGACAGTCATACACAAGGCTATGTCTATAAACATTCCA
+
JSKKSOJKLKNLIMNJPOHGHHJONIFGSNJSMLHIFEDEDFJLOLHJKIHJHIHJHKHGFEDEIEFIHGDCDCFIIHHHIGHHOLSNSJIJKSLKIRLNPNFHHIKISNSSSHOKKHFSSLSMJNLSNSLRNSPSSLLJFIGLIJMQLJHIFHH?><:8875699;DFEIKJIMIMPKNSNPLKGEFGGLLJLJIKHKMRHGGHHHIMKJLLMMLKMNIKSIJHGGFJGGKKGIGLL<67'&&*68889;77@@EGHEEEFEHGHIISFIIKGGCCDECGOIHKIFHHOJHGFFFGEFIIIPFEFEFHJIMEFF90.'()*,,,,,25=@ABBDDEEGGHJHEIGGHHIHIFKIKFLE@?>;0000/0542-6444494599:HFHGEGAA?<<>>?DDBCHEEEEEGIB:999DJHGDDDDDFDFBCCBCDEGFEFFECCDCDFEFHFIHINLS=;;>>>>H?9:9::FFEFCBBBBBDDDEEEEHGFDF;5///&%%&''()*1=@@AACD=<<;;=.(3)(&$##$$$&().16=@BCEDCCDBBDDFFJEGFGHHILJFIFEEDDCEGFGFHILFIIIGKGGEFEEEDCDGILKIFFEB==,+++-///078??ACCDCDBDDDCBBDCBDDCBAABBCCDDEE
@4810_2WVZPS_7
GGAATGTTTATAGACATAGCCTTGTGTATGACTGTCTAATCAACAGTGCAAGGAATTAGTTGTGCTCTCAAAAGGAGTTATGTGAAGGAAAGATTAAATGGATACATTTAATTAAGTACAATTACTACAAAATCTATAATGACTGGGTTAGTCACCCGTAAGAAGGATGAGTTAGTAGAGATATAATAATATCTTACAGTTCAACTGATGTGCCAGTTTATAAGTAGACGTAGTGTGAAAGACTTATCGCTAACGCAATAGACGTTATCTCGAAGGGATAAAAGAAACCAAGAAGATATACAAATTGGTACCTTGTATAAGCCCTTGGTAATACCACATAAGTTAGTTCCTCATGATGTCGTGGAAACATGACTATAAGATAAGTTGAATTCGATAGTAGCCCAAGAGGGATCAAATGAGTAAAACAAGTATTATAGGTAAATATTATGTTTTTCTATCTGAATGATTGTGCCTTGAAAAAGGTGGGTGAGGTCTGTGGGTAAAAAATTATTTCCCATCTGGTTTTGGATTTTCTTCGGAAAATTGGTGCAAGTAGCGTGGAGTTGCTAACCATTGCTCAGACTTGTATCGCCAGTAGCACGATAACGATATTTATGAATGTTGTAAGGTGAATAAAAGCCTATGATTTGTGAACATTCCA
+
KESOHHMKJMSKKSLONKOKNMSSLSSMSSSJSMSOLNKMQJQLKOSMKLSMPKSKKSLMQNSMQMGA::?DJK@IJKGMJOSMGKBACFJ?===<ABAGSGIJSKNNSRMSSNIKKISIMJQMJKINHMKRSMJLSSKRLMSKSPLMSLSJMJLSIILC?FGJNLKJJKRPMLNSMJMJKHKSMLLORSJKSKSSSMMSOJOHSSLSKSPPJOJLRMLSKKMIMJLSQIJILMOKRLSLKSGKIMLGFGHGIIJFGIHKRMJKHLLSPSKQQLSKNKJHJSLPMJNMJMCIHKINSSLNSLOSSLMIKJNFJQLKIMGDAABAA<55>DKSLLMSJHPIOSSSJKLMLSSLJPSKHOQPGHKLNKSKNOKHLIKLNHLONJLGSMNLSLMPOMHJMONKSJLHQIIJQJQMKJMRKNRGOHHFLSKSLSMSSOSKLKHHHJMSSJMSHMHESSSRIHILLNLJPMJSRMLMKKOEKGRQSRSLJJMKNNOKNJLJSEJGIJ=BJSSNNRSPPFJG@AMSIIIISMFFEEDSF@H:334GKKNQPJIKHGGGHJHGGHIOOJJJJJRJIILJLLSKSKIPJMSRMPHLNSIKJGHNIIMQHEGEDFHFGEFHKMLIGGIJGJSOKKIGKGHHKHFJJHIIHIGGHFIIHLKHMIRFHA554
@4811_2WVZPS_7
GGAATGTTCACAAATCATAGGCTTTTATTCACCTTACAACATTCATAAATATCGTTATCGTGCTACTGGCGATACAAGTCTGAGCAATGGTTAGCAACTCCACGCTTCTTGCACCAATTTTCCGAAGAAAATCCAAAACCAGATGGGAATTAATTTTTACCCACAGACCTCACCCACCTTTTTCAAGGCACAATCATTTAGATAGAAAAACATAATATTTACCTATAATACTTGTTTTACTCATTTGAGTTCTTTTGGGCTACTATCGAATTCAACTTATCTAATAGTCATGTTTCCACGACATCATGAGGAACTAACTTATTTGGTATTACCAAGGGCTTATACAAGTTACCAATTTGTATATCTTCTTGGTTTCTTTTATCCTTTCGAGATAACGTCTATTGCGTTAGCGATAAGTCTTTCACACTACGTCTACTTATAAACCTGCACATCAGTTGAACTGTAAGATATTATTATATCTCTACTAACTCATCCTTCATTCGGGTGACTTACCCAGTCATTATAGATTTTGTAGTAATTGTACTTAATTAAATGTATCCATTTAATCTTTCCTTCACATAACTCCATTTGAGAGCACAACTAATTCCTTGCACTGTTGATTAGACAGTCATACACAAGGCTATGTCTATAAACATTCCA
+
HGSNSMSSKPKMKSSNPJPLOOKSPSNSKKHRKKKIKIHKHIKKKMJLOMORNKJKJLLHJIHNOSISJLJNKKPKJSLKMIKINHGGHGSJOEFEQSLSMLSKLOSMQNSPLSLLLHKSSSJDGESQSSSONKJSNSSOSGMSNMOKPSQNLJNSSSOISMISSHEEFFFGGSSKMMSKPSOMSKSKSKKSRSNLMLSNKSPIIJSPSSKSSOSSOSSPRSMSPSNSJNLJCLSLSSSMSMJSNSLSRSKLMOMQPNONLPNMONLSOSJILKSLKSKSNKSPSMMSKKHINSSSOLJNSPKNOSSDDEKNJSRSINQSNNSPPSSPSKOSRRJHIKPNSSKNSSKSLKGGKQMSKKRKLSKSKSMRLJLILPIMJSSLNINMNPSLHLIJMMSONLOPKJNNSSSSSKSJKGJMISKNQMSMJNJMLNMSSK><<<898889?IDFCFDMJMSLSKSJRLISLSSSMRSPOMSLSNMNJKLLSONILLJQLOSEDABBFEIGJINMNSSJMLONOSLOJSMJLKJMMKSORJLKKIKKQSOSMPKSSLJNJSKJRSIHBBB5047680.---3369DEFEIMNMKJPSMMPINRJIJIMMKPJMJOJOKMMJROJPLSLLJHHFEHJLMJKNJOJHHHLGEMJIIIEHFGJHKLJIGI
@4812_2WVZPS_7
GGAATGTTTATAGACATAGCCTTGTGTATGACTGTCTAATCAACAGTGCAAGGAATTAGTTGTGCTCTCAAAAGGAGTTATGTGAAGGAAAGATTAAATGGATACATTTAATTAAGTACAATTACTACAAAATCTATAATGACTGGGTAAGTCACCCGTAAGAAGGATGAGTTAGTAGAGATATAATAATATCTTACAGTTCAACTGATGTGCAAGTTTATAAGTAGACGTAGTGTGAAAGACTTATCGCTAACGCAATAGATGTTATCTCGAAAGGATAAAAGAAACCAAGAAGATATACAAATTGGTAACTTGTATAAGCCCTTGGTAATACCAAATAAGTTAGTTCCTCATGATGTCGTGGAAACATGACTATAAGATAAGTTGAATTCGATAGTAGCCCAAGAGGAATCATATGAGTAAAACAAGTATTATAGGTAAATATTATATTTTTCTATCTGAATGATTGTGCCTTGAAAAAGGTGGGTGAGGTCTGTGGATATAAATTAATTCCCATCTGGTTTTGGATTTTCTTCGGAAAATTGGTGCAAGAAGCGTGGAGTTACTAACCATTGCTCAGACTTGTATCGCCAGTAGCACGATAACGATATTTATGAATGTTGTAAGGTGAATAAAAGCCTATGATTTGTGAACATTTCA
+
EJHJJHJJSSKNJLKKSSLSSSKLOJSOJKONSKNBBCBCILGH22223IEF@FFDEEGGORSNKSPSSHKMLPLJNIAKOMSSKSKHFISLOSSPJMLNKHLPLNJHSNPSOLKIILIKMMPJMGGFGSKJSIHJKKIRJMSSLMLSIHJJIOGGD;=4+))*-..++&&&&&(-.0///4=>:::GIFIJEECEDSLSMHFIIGKNKJSRMSISSKNKNLJJKKNKJISJJJJSPSOSNQSRSSLLHIJJKHGHGKIKHIJKJOKSINKIJKKIJLS///1JSMSOHJGSLMSMPNSILJNKMJKHSMNOJSSIQSSIMSSSNOIPILIMNJKGSOLKLSSMLJOMSMKHIHPISKSKOIIJKLSQKJLGFGGFFHHHHHHFLIMLNLJRSIJIIJOOIMLOSLRPMSLISNMKNKRLJJMGNLKFSRIHJEE>:::;FKIKLPIKJLHKOKNDBCDIGISKIGMJKNISMMIB?CECBBA?31.)/9;<@@BCCCHHLIFEGEFJMPJM>>E=?GHLMLJMI77766=942111>ABNJKIKGIF=70000001DGLIKKJMKHEFGGDLMHJMSLDEEFMKHNLGFFEEFHIHHIFBBBBCDDDDFNJLLKEFGGGHKHHFDDBDCFIFIGGGJGEFDEDDEDFISEFDA871&%%
@4813_2WVZPS_7
GGAATGTTTATAGACATAGCCTTGTGTATGACTGTCTAATCAACAGTGCAAGGAATTAGTTGTGCTCTCAAAAGGAGTTATGTGAAGGAAAGATTAAATGGATACATTTAATTAAGTACAATTACTACAAAATCTATAATGACTGGGTAAGTCACCCGTAAGAAGGATGAGTTAGTAGAGATATAATAATATCTTACAGTTCAACTGATGTGCAAGTTTATAAGTAGACGTAGTGTGAAAGACTTATCGCTATCGCAATAGACGTTATCTCGAAAGGATATAAGTAACCAAGAAGACATACAAATTGGTATCTTGTATAAGCCCTTGGTAATACCAAATAAGTTAGTTCCTCATGATGTCGTGGAAACATGACTATAAGATAAGTTGAATTCGATAGTAGCCCAAGAGGAATAAAATGAGTAAAACAAGTATTATAGGTAAATATTATGTTTTTCTATCTGAATGATTGTGCCTTGAAAAAGGTGGGTGAGGTCTGTGGGTAAAAATTAATTCCCATCTGGTTTTGGATTTTCTTCGGAAAATTGGTGCAAGAAGCGTGGAGTTGCTAACCATTGCTCAGACTTGTATCGCCAGTAGCACGATAACGATATTTATGAATGTTGTAAAGTGAATAAAAGCCTATGATTTGTGAACATTCCA
+
HSLMHHSSKJJKKPSLOKLKRSOSMQSJSSILOKSOMOLKJMOQPNKISMSINMSKPPQOPNNRQLPSMLOJNSRSLSNOLNSOIKSFEOSOIG>44EFHMMNPPKSMSLMSSNSMKOSJPLMSSJKSNLSSSOSKKKKKOSSSMSNSNSLPMKMSQFKEGPNOPSPLNPILSPSSGH?=HFKSNLQLSOSKSSLLSJJMOLSLILGSNQSMQNJJSMNRJMMESLSPOMKJMRKKSOSNONJSMMJKMKNOSQSKNPKJLKOJILJIIHFHJKOPLPKSSNSNKQLROMJLMSOMSPIMSLKNKSOKPMSSPOSOPSNRLSPNPPPSSKHSNIPNOSSSLSSMMSLLKSSLNQKNIOKSJSJLLPPSLLIGJQGKOJMPMILJIJNSORNHFGHFNQJHFKKJKNSQNSPOSKFMKLLKMLSQMLLSKSLMNPPRIMJIIKSOOSOSPSINLSOSSIMSIKQPMIMOSSLSPSPLLHISSLKSJSRKSSQOPMSIMPSSKSMJMSSMLLNJFDBGKFDEDEJSLRKJJJNPKSD@@@LNSOSMQJRJNKKKJNJGJMKNRLSSLSLLJSOISJSSOMKNKGJHJKMNLKGGKHIRNKLLKJJKJQHHGFKSMKSHNLSKLSSSPPQSKOLSNIIKSPLLHMJPMSNRLSKLIJMKQLII
@4814_2WVZPS_7
GGAATGTTCACAAATCATAGGCTTTTATTCACCTTACAACATTCATAAATATCGTTATCGTGCTACTGGCGATACAGAATTCTGAGCAATGGTTAGCAACTCCACGCTTCTTGCACCAATTTTCTGAAGAAAATCCAAAACCAGATGGGAATTAATTTTTACCCACAGACCTCACCCACCTTTTTCAAGGCACAATCATTCAGATAGAAAAACATAATATTTACCTAATACTTGTTTTACTCATTTGATTCCTCTTGGGCTACTATGCGAATTCAACTTATCTTATAGTCATGTTTCCACGACATCAAGAGGAACTAACTTATATGGTATTACCAAGGTCTTATACAAGTTACCAATTTGTATATCTTCTTGGTTTCTTTTATCCGTTCGAGATAACGTCTATTGCGTTATCTCGAACGGGCTTAAAGAAACCAAGAAGATATACAAAGTAGATTATTTGTATAAGACCTTGGTAATACCATATAAGTTAGTTCCTCTTGATGTCGTGGAAACATGACTATAAGATAAGTTGAATTCAATAGTAGCCCAAGAGGAATCAAATGAGTAAAACAAGTATTTATAGGTCAAATGTTATTGTTTTTCTATCTGAATGATTGTGCCTTGAAAAAGGTGGGTGAGGTCTGTGGGTAAAAATTAATTCCCATCTGGTTTTGGATTTTCTTCAGAAAATTGGTGCAAGGTACAAGTGTGACACATTGCTCAGACTTGTATCGCCAGTAGCCAATAACGATATTTATGAATGTTGTAAGGTGAATAAAAGCCTATGATTTGTGAACATTCCA
+
JHKNNSSKISRQNOMOSLJJIKNSKSNJLJSIMKSQOKHMNSOGEDDJSLOKHHHIMKRKOMHHKLKLJICDEBEK?<======LKSMKNSQLLGIGJFJSQNJSKLLOMNKPSSMILKNJJSKSGFECLKSPNQSKLKPMNKOKQSIRLSMONSL75556?EG:KILGHJMHGGHJGJMMISSNJJJMSRIIMSISSSSSGJFID@8888IIFGFGEF:9988@M==>FIJJMLNNSMSNLHSLSPLJDHGJIMNGIGGG@@???9611128?CCILLJKLKKLHRJKPHHIIIDAJ++EEDDGHKKSIKJJOOIHLMOLRSSMIOHOQIJPKLMHKIKJJIJLSIOSPNRKMNJSKMLJJGGHHHMKKMFGHJKJA64?;=>??B76666;:444..)(((()*.222342/.--*%%%$$$$%()../.,))(((((+++,,*))&%%%%&&%%&,--.////.,..////006.---.13332350*''&''&%$#$&')-..//29:<>?>>=<;;:;<::86444/--(((2257;;;;=>>>?<=B@>?><<;;:65431000/--,,-,++))*+++*++++*++)((&&+./0121238675412222444;<=;;>?@A@@<<=;9::<97****)**06:;>B>====A@A@=???@?=@EEAD@ABDC998769974221/.,''&%$#####$%&&&$$$$$$$'((++*-//11/////(((((1.-,*''''(/---..231211110,+,+)+,-2223556885<;<<<9743333556<@@@@@@
@4815_2WVZPS_7
GGAATGTTCACAAATCATAGGCTTTTATTCACCTTACAACATTCATAAATATCGTTATCGTGCTACTGGCGATACAAGTCTGAGCAATGGTTAGCAACTCCACGCTTCTTGCACCAATTTTCCGAAGAAAATCCAAAACCAGATGGGAATTAATTTTTACCCACAGACCTCACCCACCTTTTTTAAGGCACAATCATTCAGATAGAAAAACATAATATTTACCTATAATACTTGTTTTACTCAATTGATTCCTCTTGGGCTACTATCGAATTCAACTTATCTTATAGTCATGTTTCCACGACAACATGAGGAACTAACTTATTTGGTATTACCAAGGGCTTATACAAGTTACCAATTTGTATATCTTCTTGGTTTCTTTTATCCATTCGAGATAACGTCTATTGCGTTAGCGATAAGTCTTTCACACTACGTCTACTTATAAACTTGCACATCAGTTGAACTGTAAGATATTATTATATCTCTACTAACTCATCCTTCTTACGGGTGACTTACCCAGTCATTATAGATTTTGTAGTAATTGTACTTAATTAAATGTATCCATTTAGTCTTTCCTTCACATAACTCCTTTTGAGAGCACAACTAATTCCTTGCACTGTTGATTAGACAGTCATACACAAGGCTATGTCTATAAACATTCCA
+
GNPNOMSSJLMPSSSNSSSLJKJKPRSKLMLNKKMKOKOLLSSNPKSRPIOSIOHPJSIKFGJKJJPKMJJIJINJJQKLMGGGIMKSPLLOIKIRLLOQLNJQSKMLMNJMKPQLHHFLOJMCCCBBB@?=BFGLJMSNNSKSLIKOQNGJKJHHFGGOLJLMSNMSSONSKROSNMSNHSSLIJSSJMIKOMMKJSNPLPSMSQSNSMSLMNMMKQMMOKLOOSMOPSSLPQLNNSPSOLNOONNSSHJJJIIGBBOSPSHJIJHPLOMOIIMSSMMLKHLLGQJLPPJHISSLSKHJLKKJPSSMMLGLKJKLLJOSMNMLNRSOSJSOSQMJSMSKMLSSJMSORSNMNSOSKKKSNSNSLOQJNHHEGILHBCDJFIGIGJLNPHEKPMQKLRLOPLPKLJIEMKLLJKNHKHCCCCCLOSOLOMLILOKJSKPSMQSQNLOMSLKOKMSPMMMSSSPSNSSSSLPSPOSPLOJRNPPMSMNQSKOSKLLLSMLMJIHJJLLKMLQLIJOKMOQLMNINLSNIMNSNLNOOJPSJSMLSJMOKLOIMKLNOMPKIIIJOMSLGH@IHMJKKMSKMIJSRNSQKKSKSKSOSLKHIJSSNSQSOJMOQOSNLMSJSOSJJJIKJQOKKKIIJLJJGJIILIIHEGGFHLHGJIHHM
@4816_2WVZPS_7
GGAATGTTTATAGACATAGCCTTGTGTATGACTGTCTAATCAACAGTGCAAGGAATTAGTTGTGCTCTCAAAAGGAGTTATGTGAAGGAAAGATTAAATGGATACATTTAATTAAGTACAATTACTACAAAATCTATAATGACTGGGTAAGTCACCCGTAAGAAGGATGAGTTAGTAGAGATATAATAATATCTTACAGTTCAACTGATGTGCAAGTTTATAAGTAGACGTAGTGTGAAAGACTTATCGCTAACGCAATAGACGTTATCTCGAATGGATAAAAGAAACCAAGAAGATATACAAATTGGTAACTTGTATAAGCCCTTGTTAATACCAAATAAGTTAGTTCCTCATGTTGTCGTGGAAACATGACTATTAGATAAGTTGAATTCGATAGTAGCCCAAAAGGTATCAAATGAGTAAAACAAGTATTATAGGTAATTATTATGTTTTTCTATCTGAATGATTGTGCCTTGAAAAAGGTGGGTGAGGTCTGTGGGTAAAAATTAATTCCCCTCTGGTTTTGGATTTTCTTCGGAAAATTGGTGCAAGAAGCGTGGAGTTGCTAACCATTGCTCAGACTTGTATCGCCAGTAGCACGATAACGATATTTATGAATGTTGTAAGGTGAATAAAAGCCTATGATTTGTGAACATTCCA
+
8=?ABDSJRJPJRSSMJKMLLKSSOSIMSOKNSOONNLIJJNMJKKMLHRILJSJSSLLSSSOLPMLJKFSLRSKMOSSLOMLSOSPMESSOLKJJPNJILINLKMQISMQQOKIIJKQMLNPSMSNLJLLSLNQLMKJKJSIPISJINQGLKKKIJEHDEJJMLNLLQSLMNKLRLJOOJLKNKLMJJSSIKLJMSQSKSNMSPNLSLLOSKHJMLSRSIMJKSJISJLNLSNSISSSLMKFHDDDDELHLHKJMHOQOOSKRHNLMQOOLMNPHMLSJKSNKNSSQNSOKLQNPLG=67B<811KIHKKSSKKSMSMKMIIISJRSPLILQKFFJILSKIILMRSRSPMIHJEGDCB,++((&%%%%'&&(,---)(*+02001ACDCCEDDNKJSLHRJKLSKSMMSIKLSLMLIROSLSPKINSRSNSPSOMLNNISSNMKRJKSSIOSH9999KOLPPSSLMPLSKSMNPIDOOSOLPJLKKKNSMMKPQMNLKNQKSDSSSSNSSSNRSMHLPLMINSLKOLSSLLKSHFGKSMSKSJJHFIESGGLIIFGKHOSOQSLSNOKKIIJRMKMIHFJJIMSSSINOLIHJLHKOJIHJHGGKIJLILORSQJMJKIJLMLJQGIJGJKMOMSJMLMJHJJSIOLPILOKSRMLEB@
@4817_2WVZPS_7
GGAATGTTCACAAATCATAGGCTTTTATTCACCTTACAACATTCATAAATATCGTTATCGTGCTACTGGCGATACAAGTCTGAGCAATGGTTAGCAACTCCACGCTTCTTGCACCAATTTTCCGAAGAAAATCCAAAACCAGATGGGAATTAATTTTTACCCACAGACCTCACCCACTTTTTTCAAGGCACAATCATTCAGATAGAAAAACATAATATTTACCTATAATACTTGTTTTACTCATTTGATTCCTCTTGGGCTACTATCGAATTCAACTTATCTTATAGTCATGTTTCCACGACATCATGAGGAACTAACTTATTTGGTATTACCAAGGGCTTATACAAGTTACCAATTTGTATATCTTCTTGGTTTCTATTTTATCCCTTGGGGGTGTCAACGTCTATTGCGTTAGCGATAAGTCTTTCACACTACGTCTACTTATAAACTTGCACATCAGTTGAACTGTAAGATATTATTATATCTCTACTAACTCATCCTTCTTACGGGTGACTTACCCAGTCATTATAGATTTTGTAGTAATTGTACTTAATTAAATGTATCCATTTAAGCTTTCCTTCACATAACTCCTTTTGAGAGCACAACTAATTCCTTGCACTGTTGATTAGACAGTCATACACAAGGCTATGTAT
+
IHLMISSKNSNSHSKIISNHKJLSLNFJJMRPSMLLJJSJNMPMKSKORSMSMKPIGSKQHNROHNPSJSHKLGKMHNKHOIPIKNOLSPSSNILSSIPOSMLOKJMSQLKSMPSLMSLK11IGFIFFGHMMSQLIKILIJSJKJSSSSLMNNHJSSSJKQSKMSLMJKMSOLSLJJKKQLSQPKLMMSSMEDEEEISSKPJIMKKSLSKKSNNQLSOSKHKSSSSNOOJKSOSRSSSNSNIOOKLOSNSSNJSSSMSRLLOSSISEFEFFHKEIKOKOSHJKKJKSIKHJJLKSQKSOJSPPLSSPMSJPNOSSMMLSKSJSSLNKOKJPSLQSSINSOSSNKLOSRSOPJQSJKKKPSIMIGHHLID?<888921.--//.<::;;A((((***++***+@CDDHNMKKJAJLJNHKD44445@>>@@@NJSPJSSSLSSSSNSSKSRSQSLLOMJKNKNOSNMSMSSJSKJCJLCESSLRLKSMNPRJLNMJLKHQSRLMMHGJKILSNSSPSNMLQGHKSPSMPJSOOKSPPKKSLSJKSLQQMGF?ABGIKLNIIMSKOKHSKSSSKKJSLIMJJGJHKPJISSSSIMG;*EFLGFIJFIJSOIHSSQMOLJJMPOSONKQHKLJSIOLIGLHGGGFJPJIFCB:7)'
@4818_2WVZPS_7
GGAATGTTCACAAATCATAGGCTTTTATTCACCTTATAACATTCATAAATATCGTTATCTTGCTACTGGCGATACAAGTCTGAGCAATGGTTAGCAACTCCACGCTTCTTGCACCAATTTTCCGAAGAAAATCCAAAACCAGATGGGAATTAATTTTTACCCACAGATCTCACCCACCTTTTCAAGGCACAATCATTCAGATAGAAAAACATAATATTTACCTATAATACTTGTTTTACTCATTTGATACCTCTTGGGCTACTATCGAATTCAACTTATCTAATAGTCATGTTTCCATGACATCAAGAGGAACTAACTTATTTGGTATAACCAAGGGCTTATACAAGTAACCAATTTGTATATCTTCTTGGTTTCTTTTATCCTTTCGAGATAACGTCTATTGCGTTAGCGATAAGTCTTTCACACTACGTCTACTTATAAACTTGCACATCAGTTGAACTGTAAGATATTATTATATCTCTACTAACTCATCCTTCTTACGGGTGACTTACCCAGTCATTATAGATTTTGTAGTAATTGTACTTAATTAAATGTATCCATTTAATCTTTCCTTCACATAACTCCTTTTGAGAGCACAACTAATTCCTTGCACTGTTGATTAGACAGTGCAAGGAATTAGTTGTGCTCTCAAAAGGAGTTATGTGAAGGAAAGATCAAATGGATACATTTAATTAAGTACAATTACTACAAAATCTATAATGACTGGGTAAGTCACCCGTAAGAAGGATGAGTTAGTAGAGATATAATAATATCTTACAGTTCAACTGATGTGCAAGTTTATAAGTAGACGTAGTGTGAAAGACTTATCGCTAACGCAATAGACGTTATCTCGAAAGGATAAAAGAAACCAAGAAGATATACAAATTGGTTACTTGTATAAGCCCTTGGTTATACCAAATAAGTTAGTTCCTCTTGATGTCATGGAAACATGACTATTAGATATAAGTTGAATTCGATAGTAGCCCAAGAGGTATCGATTGAAGACAAATTGTATAGGTAAATATTATGTTTTTCTATCTGAATGATTGTGCCTTGAAAAGGTGGGTGAGATCTGTGGGTAAAAATTAATTCCCATCTGGTTTTGGATTTTCTTCGGAAAATTGGTGCAAGAAGCGTGGAGTTGCTAACCATTGCTCAGACTTGTATCGCCAGTAGCAAGATAACGATATTTATGAATGTTATAAGGTGAATAAAAGCCTATGATTTGTCAAACATCCAG
+
JMFNSLMLJJMJJOSPSIFIHIKNLSFLGD22222431367;<;=AFHFKISGOLIJMILPLQHJHLHSJFIFIFKNIJKQIJMIIKKRJSIKOOIKKJOSJHMMKKLLPSHOOQJFFCKJFSEGNJSJNMSPSMINMSNLLHMGISSSSKSJEJGLSLQKM:JISMIJOEDDIPLSMSLSSLSSJMMOLMSSKNSKMQRSSIDGFNINOLKNSJSNSMMJSHNISKKIJLSKSILSOONNSMLSNNKKNLLOSLJSLNKNONOSOKMJSNOSNRIOLSMONMSJHHHJIHHORMKMJLSLDE=<9?AKJLSKPKPKLSKJSJNNMOSSSJSJMJSSNJSKJJSJKLLMKPRLLIJMQJLSSMNQNNSNLPSLQNQMO@<KNMSLC8:GGILKKJJMJIJJFJGIILJSMMMIFCBBCJGJIHKLJLHFHFGLKJKKGKHKNILJKPIKMLKLJMSKSNMMJSMSSRLSQQSQHSSMJSSLSLHNNJLLLJJLLPMLSSKMJHKHJSMSSILRKNILLJSLMSJIGSQILPJLKGNSHNSMQNFFEFMSEHJHJRSKRGJKIIIIMIGILIJGPNIIHHGIKKNLKMKOMSKMSRSSQSSJMISISKSOKSJKKMSRSPSPJJLJNKILHIHGFJJMJKHOIKLLQQKI;::::;EEEDEEF@A<99//,,.,++'&&&&=CAFFKLSJIGJPMHFEFEIGIGOGFGEEDDEGGECB@99:ACLIKIOMJFFGGGJHHAA==>CCCBFEDGFEHEFGDFFDFDEFCCDBBAAABED@BD?@@A@CBBABA@?553335641254440+*&'''(((),/12254442459::<>>?@@ABCEEFEEGJHKJDDFFGJHEHACDBCFJKHJHKFGC@@GGEBDFHKIJA@AA:9999:EFCBBCEJEIIIFEDDCEEABFCEDAA@?>@?9887;=?@DFE@;9999999997666332*(()-,()/004666665555887667654300////-*)&&'())&&%&($%%%%%&6668:;;<;:::;<>CEFE>667CEFHIDDCBCDCB44434=?ACBBBCECA>=;<<=??>>614;<=>>><;;:773//12238?DCBGFFFHIHMLFEDDEGJIFCCCB@ABACD@>===>>?>>977111789:99:63*))**)-066;;;;;@;;:9:9;==>@>>>>?BCAD@@??>?@AAA@>====>=;;:9876652)('&&&'&&')))))(''
@4819_2WVZPS_7
GGAATGTTCACAAATCATAGGCTTTTATTCACCTTACAACATTCATAAATATCGTTATCGTGCTACTGGCGATACAAGTCTGAGCAATGGTAAGCAACTCCACGCTTCTTGCACCAATTTTCCGAAGAAAATCCAAAACCAGATGGGAATTAATTTTTACCCACAGACCTCACCCACCTTTTTCAAGGCACAATCATTCAGATAGAAAAACATAATATTTATCTATAATACTTGTTTTACTCATTTGATTCCTCTTGGGCTACTATCGAATTCAACTTATCTAATAGTCATGTTTCCACGACATCATGAGGAACTAACTTATTAGGTAATACCAAGGGCTTATACAAGTTACCAATCTGTATATCTTCTTGGTTTCTTTTTATCCTATCGAGATAACGTCTATTGCGTTAGCGATAAGTCTTCCACACTATGTCTACTTATAAACTTGCACATCAGTTGAACTGTAAGATATTATTATATCTCTATTACCTCATCCTTCTTACGGGTGACTTACCCAGTCATTATAGATTTTGTAGTAATTGTACTTAATTAAATGTATCCATTTAATCTTTCCTTCACATAACTCCTTTTGAGAGCACAACTAATTCCTTGCACTGTTGATTAGACAGTCATACACAAGGCTATGTCTATAAACATTCCA
+
MOHQJKSLLKNNSKMOKNIRLRSLNJJILMOKJHKMKHLMMIMKQMJMJRSONKILJIKSKKIJRJHKSHLHKKIJHLSNSNSRSJJHJMSNSJHNKSJSQLOJIOSMSSQSMSPIFJGK69JDDOJNSONONIHKMNSMOMLIQSIQRSSNSISKSSKHKOKOSHIHILIJSLPLOJOLPRQKKGRKMISLPMMKMPKNNSLKJLNRSMSQMRPSRSSRQSSSLSLLMSNKKOSMPRRSSMISSSMSJKSMPPNJRSKSOKKMSNISKMKSHLKSSKJSMSOSNJSNSIJIMSQRSPJMJMHIPPJISSPQJSNKKOOMLSKKPSPPLSRNNSNNLLSMNJSLRSLLSSSKSPNSSHSMQQRSKIQGHJ23446:=1/?AACEIJLJGDDFEKKSOLRSLMNJNNNSISSSNJSSIMSHSMIJOSNMSQSMSQLNKPSOSKSSHKKIIRSIOMLIMSPSNSSIJAAAADEDIOKJJLKIJSMPPNSSSLSNSSQSSPNNNKJKHMSOLSSSLPSSJSPSJMKRS766612767KLSKOSSNNMILLJOJPKISRLSKKMKMIRSNSLJRKSSLSSHKSLOPIOSSOLNMSJSSPOSHILMSNKPSNPNNSNSSSLJOSNRJSGIJKLHSNPJOKPMLJSOJLJIJSKJJKGJIG---&&*
@4820_2WVZPS_7
GGAATGTTCACAAATCATAGGCTTTTATTCACCTTACAACATTCATAAATATCGTTATCGTGTTACTGGCGATACAAGTCTGAGCAATGGTTAGCAACTGACCGCTTCTTGCACCAATTTTCCGAAGAAAATCCAAAACCAGATGGGAATTAATTTTTACCCACAGACCTCACCCACCTTCTTCAAGGCACAATCATTCAGATAGAAAAACATAATATTTACCTAAAATACTTGTTTTACTCATTTGATTCCTCTTGGGCTACTATCGAATTCAACTTATTTTATAGTCATGTTTCCACGACATCATGAGGAACTAACTTATTTGGTATTACCAAGGGTTTATACAAGTTACCAATTTGTATAGCTTCTTGGTTTCTTTTTATCCCTTCGAGATAACGCCTATTGCGTTAGCGATAAGTCTTTCACACTACGTCTACTTATAAACTTGCACATCAGTTGAACTGTAAGATATTATTATATCTCTACTAACCATCCCTCTACGGGTGACTTATCCAGTCATTATAGATTTTGTAGTAATTGTACTTAATTAAATGTATCCATTTAATCTTTCCTTCACATAACTCCTTTTGAGAGCACAACTAATTTCTTGCACTGTTGATTAGACAGTGCAAGAAATTAGTTGTGCTCTCAATATGAAGGAAAGATTAAATGGATACATTAATAAGATAATTACTACAAAATCTATAATGACTGGATAAGTCACCCGTAAGAAGGGGTAGGTATAGAGATATAATAATATCTTACAGTTCAACTGATGTGCAAGTTTATAAGTAGACGTAGTGTGAAAGACTTATCGCTAACGCAATAGGCGTTATCTCGAAGGGATAAAAGAAACCAAGACTATACAATTGGTAACTTGTATAAACCCTTGGTAATACCCATCCTCATGATGTCGTGGAAACATGACTATAAAATAAGTTGAATTCGATAATTGTAGCCCAAGAGGAATCAAATGAGTAAAACAAGTATTTTAGGTAAATATTATGTTTTTCTATCTGAATGATTGTGCCTTGAAGAAGGTGGGTGAGGTCTGTGGGTAAAAATTAATTCCCATCTGGTTTTGGATTTTCTTCGGAAAATTGGTGCAAGAAGCGTGGAGTTGCTAACCATTGCTCAGACTTGTATCGCCAGTAACACGATAACGATATTTATGAATGTTGTAAGGTGAATAAAAGCCTATGATTTGTGAACATTCCA
+
KSLOHKSJLMPMOLSPMSNJIIKSKSLONOKNMJMQLKISSLONNOLLNKSSNNLLISKGOINONJKKNIEEEEJNJLKKSKNOJ@@?<8776778887'&&&%'(-/2978DFEFDFCE16822IISKLMNOLKOMMKHJIJIPMOKLSPMLSSSKSCHSJNQKOLJISSHPLROMNLJKRI@AMSJMMSOSOKKPSKNKPSLNPPOSNKSSKKSLMSKKKJHLQJSSNHKOLSNQSKNKSGIKSIDLIKSOKSOSJSQOSSKMSJLJLGLJIINJLF:::::IIJKPJHGMKLRLLQHJHJSMMSKSSLKKONMLKOMSGIGGISNSKMOSNIQJRGIMKGNOSLOGLIPMONKSRSPQSHMLPSSI8&&&&+*4/,,++05=JHLIHGKHJSMQMNRSMKONMQNISKLIGSHGDDCRLKOOSKPPSJRMSKSNKSKLLSJKOSSQLOSLSSMSSKOSSSKJ988:;653//5<<=CAA=7)((''-==?9:7544***AAEHHSILOSGIFGELOKJKLHKKRJSPLSMRJLSSSMMPIJNHHSKJNMQKILPLKLOS>55FEQISHF@@EDHKJINKJSKSNNNKJLJMIIHKSIHIJLNSNSSJMJOKJNKNQGKGGFGEGGIHFCEFECCDA=@A==9-*))'''&')**,3128;==>@@>><7777650/.,,*)*)))))*.8;;;;;<=BBA@@@@ABCDCECA@>A??>=:964+.---//0)(&&%&&&&&(*-28<>?@?>?@@ABCDEHFCBA97778889::;;<;<<@A=;=A@?@@ABB<=3/.--./01476654510//,*)&&%%%$)**,/0//////159=>=>;??==BDB@>300-)***.0--**78:=>@ABEHECBADBCBAA:9:324-,,++,+*****2367899:??@ABBBCBB@A@A@BCB@B@@??=:::73)))((('&&&&'++,/478=>>>=88888CBFEFFHJBA@?=>BED<>>=;==>BBB@AC9999IIA@@ABDEDHHHFFEGDIEDECACAKFGFFDID;=DHERGGJLGIGCDFEIJKHDDGDABA<=DGEEEHKPHED?BIJCBBABDEGDADF=<;755422210...01:66535666@A@@??@@?ACCCC@A@A?:::9899:=>=;::;?B???>>??>@@ACCBCCA?>>>?A>?@><===<<::20./04455777::<;761
@4821_2WVZPS_7
GGAATGTTTATAGACATAGCCTTGTGTATGACTGTCTAATCAACAGTGCAAGGAATTAGTTGTGCTCTCGAAAGGAGGTATATGAAGGAAAGATTAAATGGATACATTTAATTAAGTACAATTACTACAAAATCTATAATGACTGGGTAAGTCACCCGTAAGAAGGATGAGTTAGTAGAGATATAATAATATCTTACAGTTCAACTGATGTGCAAGTTTATAAGTAGACGTAGTGTGAAAGACTTATCGCTAACGCAATAGACGTTATCTCGAAAGGATAAAAGATACCAAGAAGATATACAAATTGGTAACTTGTATAAGCCCTTGGTAATACCAAATAAGTTAGTTCCTCATGATGTCGTGGAAACATGACTATAAGATAAGTTGAATTCGATAGTAGCCCAAGAGGAATCAAATGAGTAAAACAAGTATTATAGGTAAATATTATGTTTTTCTATTTGAATGATTGTGCCTTGAAAAAGGTGGGTGAGGTCTGTGGGTAAAAATTAATTCCCATCTGGTTTTGGATTTTCTTCGGAAAATTGGTGCAAGAAGCGTGGAGTTGCTAACCATTGCTCAGACTTGTATCGCCAGTAGCACGATAACGATATTTATGAATATTGTAAGGTGAATAAAAGCCTATGATTTGTGAACATTTTA
+
JSHJJKIJNLSSKSJQKOSSLSLNSORPMNMROKSLIIKPKIONQJLMJKMSOSMNRCBACCFJC?>=::9922355:::HNKKLMHLJLPLSJQMLLSJKHLMLMKSSOOMOMJRIMJKKLKJGGGFKKSKOSKSKHLKNSSOLLIPRJNHNJIHHIKFEHLMKQSSKJKLLMJRJMISJKQLKMOLRJSOLMLSNKMSSKKLLLKLNISMNKGIIMJLJMKDKMRLHNKIHINNMKFMSSHJSOHMHHHFHHIIGNKKRMJJJIJIMHJJJSRSLSMNOKSKSLJLGDFFSMRSOQMRMKNPMSKHSKJPHIIGSSNKGFILSKNNPJIMJOIKSSPSKMRNLMSKDB@@GGJNHKMHFFFEPKOIJKKMIHJLNJSSSISQSJNQSSHPHGGFGLEBFDHHPKKNKLSNIINMSJLBSHSKSLIHKGIKLLNIIKJJPONLJSMRMJKMOSSGKSKSLLLISMRSORLOLOKJSILNSPMJPMPLNPLRJLNMJMNJOMEIMOSKKKHQCCJBELMNKMNLSNNIGHSDCIC???IFILLNLLKJJGHHLHIMJLJMMOPSPMSMKIIGJOKILJLLKKSPQKNSSSFHGHFOQSKHEEEGHIHHGHGSJLJMSIHJMOOPSKSMIHKJKJKSMLSKMHNIIKONLLD>=<;988;9
@4822_2WVZPS_7
GGAATGTTTATAGACATAGCCTTGTGTATGACTGTCTAATCTACAGTGCAAGGAATTAGTTGTGCTCTCAAAAGAAGTTATGTGAAGGAAGATTAAATGGATACATTTAATTAAGTACAATTACTGCAACATCTATAATGACTGGGTAAGTCACCCGTAAGAAGGATGAGTTAGTAGAGATATAATAATATCTTACAGTTCAACTGATGTGCAAGTTTATAAGTAGACATAGTGTGAAAGACTTATCGCTTACGCAATAGACGTTATCTCGAAAGGATAAAAGCAACCAAGAAGATATACAAATTGGTTACTTGTATAAGCCCTTGGTAATACCAAATAAGTTAGTTCCTCTTGATGTCGTGGAAACATGACTATTAGATAAGTTGAATTCGATAGTAGCCCAAGAGGAATCTAATGAGTAAAACAAGTATTATAGGTAAATATTATGTTTTTCTATCTGAATGATTGTGCCTTGAAAAAGGTGGGTGAGGTCTGTGGGTAAAAATTAATTCCCATCTGGTTTTGGATTTTCTTCAGAAAATTGGTGCAAGAAGCGTGGAGTTGCTAACCATTGCTCAGACTTGTATCGCCAGTAGCACGATAACGATATTTATGAATGTTGTAAGGTGGATAAAAGCCTATGATTTGTGAACATTCCA
+
IJJLLIHRLMMMINMJHMJIJLSJKLLJKMLMSSL=;;<=MSLPIIHIIKLPJSIKSCB?E56LSSQKIFDKINLNMLSJLQJRLQQLRNSSSSEDEFHHKOMSKLLSKHJJMJIQMSIHMSSPNSLHHGISQJLSJKLNLIQOSMILKQPJNJJKFIGNIMSRJJSHGQIHKIMJJNJLSJOOLKKMSIPOSPOSPINLOLKKHIQMNJKQGJGGIJJNIQJMIIHJIIJKOIIJPQSIKMGIHIKGFGEFJIGFFIHJHFFIGGJOKLLINJMOJKJSKKJLHHHKISKJSILPOSIJHHIPMRLLJEGHA?99:9:?@BGFIEFIHHGFGG?:9*,,,,BCHKHHIKJSKLJPJJHFFGFINPKJJKFJGIKLLNOJKLGMJOIOJJHMHJHIJIIJKNI?=<=GF@D00000KJGGGHJISLJIJIJHNSIGFLGJLOMPSJOKKHLOKSOMHJNONJSLMSKLJMLIKKHDHINSSLJLJNLKISLKAA@A@INMMKNSPILJGGSGEHGLISKJJKNOKJIIJJSMIGCBCOJSLLMKOLHHHGHHJHFGFFGHJHKJJJHJHIJSKJMSGIBEGGOJSJIFGFEEHMHIJJFDCBBEECCDEHKPLJJGHHINJINIJGGGFGHJJLSMLMNIHIISNSIOSGFIKIIHHFH
@4823_2WVZPS_7
GGAATGTTCACAAATCATAGGCTTTTATTCACCTTACAACATTCATAAATATCGTTATCGTGCTACTGGCGATACAAGTCTGAGCAATGGTTAGCAACTCCACGCTTCTTGCACCAATTTTCCGAAGAAAATCCAAAACCAGATGGGAATTAATTTTTTACCCACAGACCTCACCCCACCTTTTTCAAGGCACAATCATTCAGATAGAAAAACATAATATTTACCTATAATACTTGTTTTACTCATTTGATTCCTCTTGGGCTACTATCCAATTCAACTTATCTTATAGTCATGTTTCCACGACATCATGAGGAACTAACTTATTTGGTATTACCAAGGGCTTATACAAGTTACCAATTTGTATATCTTCTTGGTTTCTTTTATCCTTTCGAGATAACGTCTATTGCGTTAGCGATAAGTCTTTCACACTACGTCTACTTATAAACTTGCATATCAGTTGAACTGTAAGATATTATTATATCTCTACTAACTCATCCTTCTTACGGGTGACTTACCCAGTCATTATAGATTTTGTAGTAATTGTACTTAATTAAATGTATCCATTTAATCTTTCCTTCACATAACTCCTTTTGAGAGCACAACTAATTCCTTGCACTGTTGATTAGACAGTCATACACAAGGCTATGTCTATAAACATTCCA
+
=@@GIKLLJLNOOLSJKJNLSLHOSSJOQMLLNMLLLGHIJIOMLMMQNSRSJSGSISKLPIJQLSKMMHJMKHMOINLKNSLMRLIKSOJKMNGJJMSSSJKKHKJMMSKISSKLJNSKKIJJSMPNSNMSPMGJLSSMRIOSJHKSSPSGGHBHJHDDDCIEDGFIJJQIJLSOKKRNIKSSOMNKKQOMNINHJSSSSMSKKPKSSKSSSMSQKMPKKQKMMRSSMSQNMKSNLNNSPPIOJLKSFECA;;;;EGDDEONMGJB=:+++++CBDSROJGJILJLQKLINJNNKSOJRMIKJHHMINGKJJJSMSKSJJSLSMNNJSMRNLSJJSSQSMPSRSSKKSJSNLSNSSIQNKSMNMKOLPOOLLHRSNJJLSLIPOLNMKFGSSJNPNPOJMSMSSNSOIGKKSJIGHFIJF>EEFKLILSSOLJKJLKQSKLNLKPSQMISISSPLLSSMNSLPPHMMRSSSMJSSRSSSJKGCBBJIJLLSJMSJLIOKMSSLGMJHOGLIIGGKLKKNKOSQLOLLJKJSSSQMOJHJKLJSJMIQIKKSLSSJNJLHGIEGGLJJHIMILJLEGDDEGHGKHKNLIQSKLSNJJPLJKJSLJHHSMMSOKHOIOJSSLKNPHHKHJJHHFA????>DDDGEEHDFEEDEEHIKHFIFFG
@4824_2WVZPS_7
GGAATGTTCACAAATCATAGGCTTTAATTCACCTTACAACATTCATAAATATCGTTATCGTGCTACTGGCGATACAAGTCTGAGCAATGGTTAGCAACTCCACGCTACTTGCACCAATTTTCCGAAGAAAATCCAAAACCAGATGGGAATTAATTTTTACCCACAGACCTCACCCACCTTTTTCAAGGCACAATCATTCAGATAGAAAAACATAATATTTACCTATAATACTTGTTTTACTCATTTGAATCCTCTTGGGCTACTATCGAATTCAACTTATCTTATAGTCATGTTTCCACGACATCAAGAGGAACTAACTTATTTGGTATTACCAAGGGCTTATACAAGTTACCAATTTGTATATCTTCTTGGTTTCTTTTATCCTTTCGAGATAACGTCTATTGCGTTAGCGATAAGTCTTTCACACTACGTCTACTTATAAACTTGCACATCAGTTGAACTGTATGATATTATTATATCTCTACTAACTCATCCTTCTTACGGGTGACTTAGTAGAGATATAATAATATCATACAGTTCAACTGATGTGCAAGTTTATAGAACGTAGTGTGAAAGACTTATCGCTAACGCAATAGACGTTATCTCGAAAGGATAAAAGAAACCAAGAAGATATACAAATTGGTAACTTGTATAAGCCCTTGGTAATACCAAATAAGTTAGTTCCTCTTGATGTCGTGGAAACATGACTATAAGATAAGTTGAATTCGATAGTAGCCCAAGAGGATTCAAATGAGTAAAACAAGTATTATAGGTAAATATTATGTTTTTCTATCATAATGATTGTGCCTTGAAAAAGGTGGGTGAGGTCTGTGGTAAAAATTAATTCCCATCTGGTTTTGGATTTTCTTCGGAAAATTGGTGCAAGTAGCGTGGAGTTGCTAACCATTGCTAAGACAATAACGATATTTATGAATGTTGTAAGGTGAATTAAAGCCTATGATTTGTGAACATTCCA
+
HDFIPPOQJSJMKMOLKRJFJHKPSKSSSNSSOSMMPSIKLSIEDJFRSMLNLNRIKJLLOJKSRPIKJIGHQIJMKILNSOQSKJJKSKLSMHSOOSJNOSONKHLGIKSIFHGDCB?>,/-&&&&&))*48????JJGC<<<<IIISOSKSIMSKSJSSJHJMIHSJHILMKLHIHNFHJMFDEFHOLOIRKNSKSLJJSQGEFNNSRSRJOOLMLQJJSISKMJNLGFEEGGJOSHSIC766511222BIFJNAAORJKKHGGGJIPLQNQJNNNPJKSONJKJKPILMIKSOOKLLHJIMLJLSSONLNSNLNQSMNIJOMOSNKSOSMMLFJLOMIKLKIKSLSRSSLSINKSKSNLSSSSPJCC>==>@>><;A>??@CDD==@AAMJJKQILKKLSLILHFKJNOLHIHEGC@=>=KSLNKKNIMNINIMKLJQMNKJLRKOMMMJMRLNKIRKFHQINHIKJGHIIGISISIKJHJLHLIJOSPSKKKJISPJNKJJRLMSJHA@???ABCNJHBBAADFGIFFDEFFEEGDEGGDDDB><;;9776640...//++,10000;<?EHHCCB===CCDCDDCDAAB@BEDBDD9::982/.*)012235>>EFHGLJLEIIJIMSSJJDE=26ECKHFGMEEFEEEFIFGKSHHCE>@A76656;;;?;<<===>3211???EEDDCBCDDDGHEEGBBA????AGGJEDA@@??<987789:=>;54432332.-,-----//01011345479:;<=?BA?=<<<=BBBBAAA@@=;=;9611.,**+,09?BBBCDDGFA=BHGJKHEEGJGIHGHJEKIHDE66AEGLII><;;008/0>?A@BHIFJEEC?CA@BCAA@@@DEGEEDBA@===<88:99988897544+**+*+,++,+**++++,-.67766678:;;<<<<<<===>>>?@ABBCBAABACECB00000====<<;<<:97
@4825_2WVZPS_7
GGAATGTTCACAAATCATAGGCTTTTATTCACCTTACAACATACATAAATATCGTTATCGTGCTACTGGCGATACAAGTCTGAGCAATGGTTAGCAACTCCACGCTTCTTGCACCAATTTTCCGAAGAAAATCCAAAACCAGATGGGAATTAATTTTTTTACCCACAGACCTCACCCACCTTTTTCAAGGCACAATCATTCAGATAGAAAAACATAATATTTACCTATAATACTTGTTTTACTCATATGATTCCTCTTGGGCTACTATCGAATTCAACTTATCTTATAGTCATGTTTCCACGACATCATGAGGAACTAACTTATTTGGTATTACCAAGGGCTTATACAAGTAACCAATTTGTATATCTTCTTGGTTTCTTTTATCCTTTCGAGATAACGTCTATTGCGTTAGCGATAAGTCTTTCACACTATGTCTACTTATAAACTTGCACATCAGTTGAACTGTAAGATATTATTATATCTCTACTAACTCATCCTTCTTACGGGTGACATACCCAGTCATTATAGATTTTGTAGTAATTGTACTTAATTAAATGTATCCATTTAATCTTTCCTTCACATAACTCCTTTTGAGAGCACAACTAATTCCTTGCACTGTTGATTAGACAGTGCAAGGAATTAGTTGTGCTCTCAAAAGGAGTTATGTGAAGGAAAGATTAAATGGATACATTTAATTAAGTACAATTACTACAAAATCTATAATGACTGGGTATGTCACCCGTAAGAAGGATGAGTTAGTAGAGATATAATAATATCTTACAGTTCAACTGATGTGCAAGTTTATAAGTAGACATAGTGTGAAAGACTTATCGCTAACGCAATAGACGTTATCTCAAAGGATAAAAGAAACCAAGAAGATATACAAATTGGTTACTTGTATAAGCCCTTGGTAATACCAAATAAGTTAGTTCCTCATGATGTCGTGGAAACATGACTATAAGATAACAGAATTCGATAGTAGCCCAAGAGGAATCATATGAGTAAAACAAGTATTATAGGTAAATGCTATAGCTTTTCTATCTGAATGATTGTGCCTTGAAAAAGGTGGGTGAGGTCTGTGGGTAAAAAAATTAATTCCCATCTGGTTTTGGATTTTCTTCGGAAAATTGGTGCAAGAAGCGTGGAGTTGCTAACCATTGCTCAGACTTGTATCGCCAGTAGCACGATAACGATATTTATGTATGTTGTAAGGTGAATAAAAGCCTATGATTTGTGAACATTCCA
+
FBAABGGIHLQHLKOSMHIJIIGJPJLSONISOKOIJJJOJNLKNSLKMSKLSLISJMKKGILSJJKSSJHJIGLJLJLMIPILPLHSOOSMQLOSSNJKQLSLONLNKLFEKOQLFJHN:<LDDJLLNSOSLIIJSNKLKQNSAAAASSSMSIIQMSSSOHSKHQJFEEDCCLHJSLSKSMMNLSPMLSKLMJMSNHSKNKOISMMHHSKMOPLSSONSQSLJOMMJNKKSONKMIKSNSJSLMSKJOLLIDHGIQNGFLNMINSLOKHMIIHGFLSSSOSMNRLSJSJNNSJIJORSQHSIHJSMJSSJIIKSLNPSPKSSSJIDDMLSJLQKIHGIMJSLKSSMNMSLLOLSLQSKNMJJMPQNSSSMOLSIONNNQPLPSSJLPJMNJOSSMIKMLJPMJSJPSLSSSOGKKLMQMKKSKSKOMSRMQSJSSNOSSKSNISJIKHLJLLPPISOKMMLNOLSSKISLINRNSSSOLMMMJOIKSKMJOOOSMMOSLNONMRSSMRSRSPJRGC?@ABAAKSIMMSNPSMSLMOSPSLSSJLSSJIRLKJNHPMSLLHKGHJJIJSQNKMKG<1)*>?FJHKMOKSKSKJSKOMLMHKSMLKLSOSOSKJSSOSKLONSKIJLLLIGLSMSKQIIQJSLOLLSONNQKQCACBA?FFFDDCC=>===;;ACGHKONHNMIGGEDEFGFLSJKHRISILFFGJLGGFJJFEDHGJEDCCCFGB?@?;<<<:=<<<:88301//07799??<;;<<>@BBCB<79@>:72165..../CDHFEEA===ABFDGDDDDEGGGGGGDCBB>==<=>??=;998///.../..299::<<;;;;<=<<;777..++)&&),6764454155<9<<:741..55655:?ACECAA?21235;EGFIFKHFFHBBE?BFBDCBCHMJHDBA>?@?<<<85420123/)&&&***346334555+)))))(('&&&'2111123545673+++,++.<?>?>>=;;;:999;899:9::97331/..../&&&&''+,,,/9:;9;<==>?A><=>=@BFA@B@AAFILOKJGGC?@JEGEHJGMGKGJECCDPSMPMHIFGEF?;<BBFEEFJKIGGDEEG@A=77@@@FGIF?>=<;/-)--126;<==D@@@>>>=:;A>>>@C@AA>>??AABB?-,,,,----.++---7<99999==<??AA@@AAA@????>?@BBCCCEDCACCC>==<<;;::;;;;;995
@4826_2WVZPS_7
GGAATGTTTATAGACATAGCCTTGTGTATGACTGTCCAATCAACAGTGCAAGGAATTAGTTGTGCTCTCAATAGGAGTTATGTGAAGGAATGATTAAATGGATACATTTAATTAAGTACAATTACTACAAAATCTATAATGACTGGGTAAGTCACCCGTAAGAAGGATGAGTTAGTAGAGATATAATAATATCTTACAGTTCAACTGATGTGCAAGTTTATAAGTAGACGTAGTGTGAAAGACTTATCGCTAACGCAATAGACGTTATCTCGAAAGGATAAAAGAAACCAAGAAGATATACAAATTGGTAACTTGTATAAGCCCTTGGTATTACCAAATAAGTTAGTTCCTCATGATGTCGTGGAAACATGACTATTAGATAAGTTGAATTCGATAGTAGCCCAAGAGGAATCAAATGAGTAAAACAAGTATTATAGGTAAATATTATGTTTTTCTATCTGAATGATTGTGCCTTGAAAAAGGGTGAGGTCTGTGGGTAAAAATTTATTCCCATCTGGTTTTGGATTTTCTTCGGAAAATTGGTGCAAGAAGCGTGGAGTTGCTTACCATTGCTCAGACTTGTATCGCCAGTAGCACGATAACGATATTTATGAATGTTGTAAGGTGAATAAAAGCCTATGATTTGTGAACATTCCA
+
JHNMSKIIJLSGCCBDDEOSLKQMSRSNLGA>>>>>CGFDEFJIPKSNISOPOMLLMRMLQJSLKSLLKPLKQKLJKORMLNJMSMSOKMIKJSQRKMLJSHJHIMSMQRSLPOOMKJLLNKSQSJLGJNJSSMSPIOLLHJNSLKLSPSSKPPJKODSFHIKSRPMNMQSPHMOSJSJJJMSIKKSISPSKFEHHGSNKMLJJSSKHSJOMPLKNSSRNPLRKJSNOSOLOSOMKKSSSMIFSKKFHHMMHJONIHSMJOSLPPPSSNOLMKSSSMSSISSOQSSSOSJKIKKSKLRSSSMSMJSSKOOSOMNLNMSSLQMSJSNLMSJSJLKLJSOLSMJQSJLKNMSPSKSORLSLOPNLQSKROMSOJLSJJSKNLHIHGJKMPSSMQSMLIMKMKHMOKNJNSOSOSKOLOOLJEJHGJNLNSSIRILNHIIMLKJJMNMSPHPMOJKSMJGF,+++,>?FMJHJHIIJJBB:0+++3/)*+++/1000--/-=FHJKI@====EEKIIIOKLSKOSPKNRKSSOSE667SNMNSQFEE@A?A@EEBAAIGHOSLSSMSKNNLLSMMMPMSSLRSMRQKSJLIGGKMNSLOMFFHFIHEFGGIRONRGQHOLSJKLKLGKOILOJMNKJNQPMSJPHNLSMLSSSPLLMLIJ
@4827_2WVZPS_7
GGAATGTTCACAAATCATAGGCTTTTATTCACCTTACAACATTCATAAATATCGTTATCGTGCTACTGGCGATACAAGTCTGAGCAATGGTTAGCAACTCCACGCTACTTGCACCAATTTTCCGAAGAAAATCCAAAACCAGATGGGAAATAATTTTTACCCACAGACCTCACCCACCTTTTTCAAGGCACAATCATTCAGATAGAAAAACATAATATTTACCTATAATACTTGTTTTACTCATTTGATTTATTTTGGGCTACTATCGAATTCAACTTATCTTATAGTCATGTTTCCACGACATCATGAGGAACTAACTTATTTGGTATTACCAAGGGCTTATACAAGTTACCAATTTGTATATCTTCTTGGTTTCTTTTATCCTTTCGAGATAACGTCTATTGCGTTAGCGATAAGTCTTTCACACTATGTCTACTTATAAACTTGCACATCAGTTGAACTGTAAGATATTATTATATCTATAAACTCATCCTTCTTACGGGTGACTTACCCAGTCATTATAGATTTTGTAGTAATTGTACTTAATTAAATGTATCCATTTAATCTTTCCTTCACATAACTCCTTTTGTGAGCACAACTAATTCCTTGCACTGTTGATTAGACAGTCATACACAAGGCTATGTCTATAATGACTGGGTAAGTCACCCGTAAAGGATGAGTTAGTAGAGATATAATAATATCTTACAGTTCAACTGATGTGCAAGTTTATAAGTAGACATAGTGTGAAAGACTTATCGCTAACGCAATAGACGTTATCTCGAAAGGATAAAAGAAACCAAGAAGATATACAAATTGGTAACTTGTATAAGCCCTTGGTAATACCAAATAAGTTAGTTCCTCATGATGTCGTGGAAACATGACTAAGATAAGTTGAATTCGATAGTAGCCAAAAGGAATCAAATGAGTAAAACAAGTATTATAGGTAAATATTATGTTTTTCTATCTGAATGATTGTGCCTTGAAAGGTTGGTGAGGTCTGTGGGTAAAAATTATTTCCATCTGGTTTTGGATTTTCTTCGGAAAATTGGTGCAAGTAGCGTGGAGTTGCTAACCATTGCTCAGACTATAGTGTACACAATAACGATATTTATGAATGTTGTAAGGTGAATAAAAGCCTATGATTTGTGAAC
+
JFSIHCBBAADFJNLMJHOKKPMNJPSLNOSMKKLNLJKJJKSONJNPOSNLLNOJOSSOKLMJKLSKNJJLMIJLLKLONMRKKNSJKSJPOOMIQJKSSSSNMMIKIJKJLIQMJSLSSLKJGKHSMSSMMSJNKKNMHSKQJSSPLOONOHJHJHBCHS7L@<<;;?<<<BJGKEGISLGGDDFLPMKKIJSHNSLMKNS>../EGPLSSSRSMSLSLKOMQSSPLMKMQSLLSKKMKC88@.(,21+(((((+033<-+++++))**,<=>MHJHKJNOOIIHJRSNKILKNSOMJIMMJSNMPQLJKSSLMLNSKM,,,,,RLLSKQMSKSLPRJJKLMSMNLNOEGNSLJJSSSMINJPROHEF7666866547:DFDDFHHISSRJNKOLSLSNSISSIIIGIOKMJIEDGFGIOOMQJRNNSMJSJNKLJMPSSSMSSSILLLJLIKKRKQLJMJLLIILGDDGA?A@@<775.421347;;;<>LHEGIFIFGHKKJMKOSSQMKIONQJKKJOIKMNKKSJJMKJLQQKSMNHSQISNKMLGGKLSHD>=C944545430//368;@@<;;<>IIOMPIIKJKGJFIGISHG99999HJJHJJIISSSMPJKHLGLLHJLHHILFFGIGEDDBEEFEGEDECCHFFFCDBB>:2111*()('''&&%%&')**+,,32222346612;;=>=<===@@@@?CDA@?AAIEDDEDHGHF@@BA@@ACCDEEDDBC99765/055556;767642112/-%%%%%%&(,-/...557:7622388?ABA>>>:<<89>?=<<<<=;:/,+)(((())*--3112>=?>?A=?;=>>887797111@?CB>>=<::8889876543444322,+++*,,,-.0344667660+***+-)'''''169?AABCABBBBDCEDEDDDBBCDBECCA?>=>?BACAA@>>?@AFFD=;99;>>??@=;66656::64-++)%$$####$&())))**,../0223332222200-,,+)(&&'(()*('((',-/0<@@A=BB54445>??>>@=;::::;::9870//04///0676655531'%%$%$%'((++,/300001870155555>>>><=?@AADDDDEGGEGFHEEA=<<<<<4))*
@4828_2WVZPS_7
GGAATGTTTATAGACATAGCCTTGTGTATGACTGTCTAATCAACAGTGCAAGGAATTAGTTGTGCTCTCAATAGGAGTTATGTGAAGGAAAGATTAAATGGATACATTTAATTAAGTACAATTACTACAAAATCTATAATGACTGGGTAAGTCACCCGTAAGAAGGATGGGTTAGTAGAGATATAATAATATCTTACAGTTCAACTGATATGCAAGTTTATAAATAGACGTAGTGTGAAAGACTTATCGCTAACGCAATAGACGTTATCTCGAATGGATAAAAGAAACCAAGAAGATATACAAAGTGGTAACTTGTATAAGCCCTTGGTAATACCAAATAAGTTAGTTCCTCATGATGTCGTGGAAACATGACTATAAGATAAGTTGAATTGGATGGTAACCAAGGGAGAATAAATGAGTAAAACAAGTATTATAGGTAAATATTATGTTTTTCTATCTGAATGATTGTGCCTTGAAAAAGGTGGGTGAGGTCTGTGGGTAAAAAAATTAATTCCCATCTGGTTTTGGATTTTCTTCGGAAAATTGGTGCAAGAAGCGTGGAGTTGCTAACCATTGCTCAGACTTGTATCGCCAGTACGATAACGCTATTTATGAATGTTGTAAGGTGAATAAAAGCCTATGATTTGTGAACATTCTA
+
HIGDB@BBEDGHKKIIHKSMKJLGHNLKOHMKKLHIMGKFGFDFBAAAA:999=FMFFDEFOPNQNOKPJIIKFQHIKMHLISLSLLKJJSSKKJHNJIIFIHHRIGMONLRIJQMKLISKLLLMIGHEEFGKLJHJJIKJKJIIKIKHMLIMHJGFEFABHGGPMMNKMHGHHGHIHIIMOPILOPSJMNINNLJNJQHHHIFLHKPMMPIKLRLLMMINJNLSJIIEGGFGHPMJPMSJOHIHKIGGGEEFGFFFHFFJIHGFGFSSSPLKKOIQLNJKQJSSJSIFEFKLKHJSSJJSMKSLLOOH++*****@GGILILJ7<668JIKLIJKKQLKINHJLMLSLSSKNJLKFJIMILIISNMRJJECCBCD<76/..///1.....,+++)))'%%&%%)''&''''%)*(2---.8;;EJHIEHJFJJGHLLHSNJPSLNJNIINKLSLJIILHIMLOMSJPLNLIMLICFPQQSMLKSKHKOJJIISKM::::=:CGSSSNKHDE?))/)*ILKJHNMNKSJHOIMFSSHGHMMLNNKKIKHLFH@FFDABBCFKIIKLHFGFGGFIJLPHEFEEFFHGFEC<443223,&&&*/9;ADEDHIJOSJJKIIJKJPJIFJGFGFFFIKC@A@@A@@ABEB==8788//.&%$
@4829_2WVZPS_7
GGAATGTTCACAAATCATAGGCTTTTATTCATCTTACAACATTCATAAATATCCGTATCGTGCTACTGGCGATACAAGTCTGAGCAATGGTTAGCAACTCCACGCTTCTTGCACCAATTTTCCGAAGAAAATCCAAAACCAGATGGGAATTAATTTTTACCCACAGACCTCACCCACCTTTTTCAAGGCACAATCATTCAGATAGAAAAACATAATATTTACCTATAATACTTGTTTTACTCATTTGATTCCTCTTGGGCTACTATCGAATTCAACTTATCTAATAGTCATGTTTCCACGACATCATGAGGAACTAACTTATTTGGTATTACCAAGGGCTTATACAAGTTACCAATTTGTATATCTTCTTGGTTTCTTTTTATCCTTTCGAGATAACGTCTATTGCGTTAGCGATAAGTCATTCACACTACGTCTACTTATAAACTTGCACATCAGTTGAACTGTAAGATATTATTATATCTCTACTAACTCATCCTTCTTACGGGTGACTTACCCAGTCATTATAGATTTTGTAGTAATTGTACTTAATTAAATGTATTCATTTAATCTTTCCTTCACATAACTCCTTTTGAGAGCACAACTAATTCCTTGCACTGTTGATTAGACAGTAGTACACAAGGCTATGTCTATAAACATTCCA
+
E=<<<=?A>??HIGNGKSJGMJLSNEDIHFGSDCEAA?@@CED<?@522220&$$$$&'))56@EEDCEJFGHJHLQLPNJSSSSJJMMMMMLJHKLSSSRSOSJNRHJLJMGJJGFEEQECMBCDGLOSSSOMIHSQLKREMHIJIJMJH766,***+,-.,0111112233BDCGGHIKJRLINHMSIMHNHLSJSMJPLSIFFIMSNKLSMLOSKIPPQKSSNNSLJIKHHGJIIJHIJFKKIDEE;9:98?5,,,IKJHGHFJJHJINMLLKONMNIKJKNSINSJKSQMJCF>>ACA?B/,,(&&&''(((,-9<A:::::LNOPLKMHJMIMNSKFHIKOLLSLACPNHSKGEGGFGIGGDBBF2222=2?<:87:HLHJMQDCAABFESMOJISIJRQISMQJLLKHKSOMM@@@@ASPKSSSINIHIISLSNOSOSNSMMSKMKHPMQSKJKSRMN><;;<FACEFGNISIRNSHIHJPMJSJNHNORQNPMLMLLGKMLJQJMJJKSSSSSNINPPKKKNPKSQPHJGLILLEFFAACBCIJOKIHKOOKS@@@?AGLSJMSJHE:8999@HCADGLMIIJMGJJKILGGCCCEJSNMMNNJNIOPKSKQKSQI4444322*))))*IHGIGJKGIIJGEEGFGIHMFE<;;
@4830_2WVZPS_7
GGAATGTTTATAGACATAGCCTTGTGTATGACTGTCTAATCAACAGTGCAAGGATTTAGTTGTGCTCTCAAATTGGAGTTATGTGAAGGAAAGATTAAATGGATACATTTAATTAAGTACAATTACTACAAAATCTATAATGACTGGGTAAGTCACCCGTAAGAAGGATGAGTTAGTAGAGATATAATAATATCTTACAGTTCTACTGATGTGCAAGTTTATAAGTAGACGTAGTGTGAAAGACTTATCGCTAACGCAATAGACGTTATCTCGAAAGGATAAAAGAAACCAAGAAGATATACAAATTGGTAACTTGTATAAGCCCTTGGTAATACCAAATAAGTTAGTTCCTCATGATGTCGTGGAAACATGACTATTAGATAAGTTGAATTCGATAGTAGCCCAAGAGGAATCAAATGAGTAAAACAAGTATTATAGGTAAATATTATGTTTTTCTATCTGAATGATTGTGCCTTGAAAAAGGTGGGTGAGGTCTGTGGGTAAAAATTAATTCCCATCTGGTTTTCGATTTTCTTCGGAAAATTGGTGCAAGAAGCGTGGAGTTGCTAACCATTGCTCAGACTTGTATCGCCAGTAGCACGATAACGATATTTATGAATGTTGTAAGGTGAATAAAAGCCTATGATTTGTGAACATTTAGCA
+
HJINKHKJSPR@@@?DGLMJSSNSSLKPHNMLINLMQOJSMQJMLSJNSINKGKILSSSSNSPQMSMLJKMKSPMSKKPSMPSLLLOKIIKSPRSMKMOHNKKNLSKJJKOKKSMSPLKPIKOQMMLJJLGISSLSSSNMSLKSMRSNONLKMO??C>3><<>CFNRHQMMKSKJMSKKOSMQMSMIPKLLNLLMSPMLSNMOSNOOMNSKSKIJIFLKJLLMRSSSSMLKJJKIQLNJSKSSSJJSLLQSNMMSQNKGHNLJHIILJRSOGKMSIQNOQHHKISQJSLHSPLPRSLJG822CDA24JJPKHQMJSOSSOLSOSSLSKPG@@A@@DCBMIKJKINIKJKIJJLLJKILLIMSNKHSKSPLSIOKGISSOKJMGGHKSKRNKLMLLLJKLMKSPPKLSOMSLMIJMMSSRRIJINLPSLHMHJHKLLNNKPHNJJNLLQNJSNKSSSOMPKKJQLMNHJSMIOOJHJHEFFSSSONMIJKPILHQKHMLKJGBCSJLIJSLSILDDGEHFGFFDNOLLIHGGJSJQHFIAIJNSKMIGHGGJFHGIGDFIGHKJJININIHGKGHJKLJIFFIGLJKJNIGGEEEHFHIHIFDDDEGHEEEEJLJGNGIFJHHHGKFGDEECEGJILMIGIFGEFFDHGIEA80/+*+*)&&&%
@4831_2WVZPS_7
CACACTACGTCTACTTATAAACTTGCACATCAGTTGAACTGTAAGATATTATTATATCTCTACTAACTCATCCTTCTTACGGGTGACTTACCCAGTCATTATAGATTTTGTAGTAATTGTACTTAATTAAATGTATCCATTTAATCTATCCTTCACATAACTCCTATTGAGAGCACAACTAATTCCTTGCACTGTTGATTAGACAGTGCAAGGAATTAGTTGTGCTCTCAATAGGAGTTATGTGAAGGATAGATTAAATGGATACATTTAATTAAGTACAATTACTACAAAATCTATAATGACTGGGTAAGTCACCCGTAAGAAGATAGTAAGATAGAGATATAATAATATCTTACAGTTCGACTGATGTGCAAGTTTATAAGTAGACGTAGTGTGA
+
JKIPMOB??HGJMMJMNPNGIJLKKKHHIJKOHSJIRIJIKNMKLOJNNSSLMKIHLKSJPJJIKHKJHQHIOINSLSKIHIIILHPJIHILMIKLNRSMJHMGJIIMMLOPKLNJKHNKHHLHIJIMJNRLKLQPMKBBJSFFSHJNN<;:9///2BEGFJLJKLKNSSKNKLOHKJJKJHGRGJMMGJKMLPSKKJJLGHKIGHIHGFFEAFHDEGFEGEFHQSHFFEISHNGFCCCCEFGFEIHJJSC?>>><?@@AFEEDEGGMD>ADDEDBA@@===<87767000CFCCBBABD@@=<<<<:99998:898440-,++)%%%$$$$%%$$$%%%&'(/028889::<<>>ACCB:))))):;CDDEBDDDDDCAA@@@AFCEDFCBCCDHF
@4832_2WVZPS_7
GGAATGTTTATAGACATAGCCTTGTGTATGACTGTCTAATCAACAGTGCAAGGAATTAGTTGTGCTCTCAAACGGAGTTATGTGAAGGAAAGATTAAATGGATACATTTAATTAAGTACAATTACTACAAAATCTATAATGACTGGGTAAGTCACCCGTAAGAAGGATGAGTTAGTAGAGATATAATAATATCTTACAGTTCAACTGATGTGCAAGTTTATAAGTAGACGTAGTGTGAAAGACTTATCGCTAACGAATTAGACGTTATCTCGAAAGGATAAAAGAATCCAAGAAGATATACAAATTGGTGAACTTTATAAGCCCTTGGTAATACCATATAGGTTAATTCCTCATGATGTCGTGGAAACATGACTATAAGATAAGTTGAATTCGATAGTAGCCCAAGAGGATTCAAATGAATAAAACAAGTATTATAGGTAAATATTATGTTTTTCTATCTGAATGATTGTGCCTTGAAAAAGGTGGGTGAGGTCTGTGGGTAAAAATTAATTCCCATCTGGTTTTGGATTTTCTTCGGAAAATTGGTGCAAGTAGCGTGGAGTTGCTAACCATTGCTCAGACTTGTATCGCCAGTAGCACGATAACGATATTTATGAATGTTGTAAGGTGAATAAAAGCCTATGATTTGTGAACATTCCA
+
LKNSMLNLMLLSKKSJKNLSSRMSLRPKJIHILJKIJNKILRMQQMNMOJOMGSKMSSSMOMSNSLSSKKORILKSJJJJPNNRMSOSOSSLNQPNMHSJGLKNRKSONSSSNMSJKNKNSKMMMKHJHKJPPQSNQLPJLRKQRNSOMJSSNSJHLFJECEDHMIMSKJOJQONGJINHQMNSPJNNSMEDDCDDEBA==)((((?AACCBABFKLMSMQMPHJIIIKHJ88887220+'*43346?FDGGLHJSSSSKNLIIHIJQLSMSISOSSSONJMPMMJGFGEFIIJSNKJSMGDECBD322,++'&&%%()225699?99<JKSGJIKKOLSMMSMSKSLPOSJRSOSJSIKKJOHQSLQOO,,,,,-ECCHEEEFEEJKISHCCBBBBBBBJK<8657>B@BEBCGHKGSGIJIKLSJIGFGGINSMOGHGHIGKLJJKJQKLSSSJMIJIHHJISIIKLSLOJLLGEIMMKSSJKIOHLLKKKECCCBEFGBC=???@999745;24555655?;2100/00/03.-...;:::)))))7665*)(%&')*29:967889EDMFCA@?@<A@?DBBCDBAABBEIHFEGHECB=<<862225:22=<<<=FKGFFEEFG???>?GHFFECCBEEGFHKJRJGIFIEGEED
@4833_2WVZPS_7
GGAATGTTTATAGACATAGCCTTGTGTATGACTGTCTAATCAACAGTGCAAGGAATTAGTTGTGCTCTCAAATGGAGTTATGTGAAGGAAAGATTAAATGGATACATTTAATTAAGTACAATTACTACAAAATCTATAATGACTGGGTTAGTCACCCGTAAGAAGGATGAGTTAGTAGAGATATAATAATATCTTACAGTTCAACTGATGTGCAAGTTTATAAGTAGACGTAGTGTGAAAGACTTATCGCTAACGAAATAGACGTTATCTCGAATGGATAAAAGAAACCAAGAAGATATACTAATTGGTAACTTGTATAAGCCCTTGGTAATACCAAATAAGTTAGTTCCTCATGATGTCGTGGAAACATGACTATAAGATAAGTTGAATTCGATAGTAGCCCAAGAGGAATCAATTGAGTAAAACAAGTATTATAGGTAAATATTATGTTTTTCTATCTGAATGATTGTGCCTTGAAAAAGGTGGGTGAGGTCTGTGGGTAAAAATTAATTCCCATCTGGTTTTGGATTTTCTTCGGAAAATTGGTGCAAGAAGCGTGGAGTTGCTAACCATTGCTCAGACTTGTATCGCCAGTAGCACGATAACGATATTTATGAATGTTGTAAGGTGAATAAAAGCCTATGATTTGTGAACATTCCA
+
JGHLJMOJSJLJMMJLHLJMJNLKSQOJQJLSKOMLSNPJJSILOPIJKLJJNLSIILSSMKKQOLMSSJSSSSNLJNMSKPPMLKSSHLSSQLONSMMMHSKHSIPJMISJPLIOHJMIOQMKOLSKIINSJSSLOKSQISJJSSLSLMIKJLLMLEE=0,,.<<=>33334.--,,---BGIIHNJPKPMNKONSOJPNOLMLLSRKMSSSIKLNRQJLNIOPLJLMOSNNKSSSRONSSLHIHKKNJJSRJJJPLKIINQJIILSMSKSJPILKSQLNKSQRPOOLMRRMSKOSSSMGMIJIJONSHJSFKNLLJNMSSSNSLLOSJSSLOOKSOLSMSSMLKNSNNSMSHNMNKONSSOSLOONMMKIIGIMAJHIGHGBCBLSOPOPJMIGJSIJKLSMISQMPSJSKMJLMSONKJJSLSSJLIMHNMNJPNKQJJILKSLPMIILSLLMHHHSISPMOSSLKKMJJNLJHILQSMMSSROJINSKLIJIIDEFEEHHJQLSKJIKIIKGKNKLJJJJKNRLMKSSLS0++,IHQMLPLHNIGIGIJGIEHIGJGHGJKNKKKGGIJMLIHHJNLHSKLIHKJFIGHQGHKHHGEDDDGGEFFFHLLOKJJKLJIMNOHHFGFEHHHEGHHHFGLGGEHIJJRIIILGGHGFFG
@4834_2WVZPS_7
GGAATGTTCACAAATCATAGGCTTTTATTCACCTTACAACATTCATAAATATCGTTATCGTGCTACTGGCGATACAAGTCTGAGCAATGGTTAGCAACTCCACGCTTCTTGCACCAATTTTCCGAAGAAAATCCAAAACCAGATGGGAATTAATTTTTACCCACAGACCTCACCCACCTTTTTCAAGGCACAATCATTCAGATAGAAAAACATAATATTTACCTATAATACTTGTTTTTTTACTCATTTGATTCCTCTTGGGCTACTATCGAATTCAACTTATCTTATAGTCATGTTTCCACGACATCATGAGGAACTAACTTATTTGGTATTACCAAGGGCTTATACAAGTTACCAATTTGTATATCTTCTTGGTTTCTTTTATCCATTCGAGATAACGTCTATTGCGTTAGCGATAAGTCTTTCACACTACGTCTACTTATAAACTTGCACATCAGTTGAACTGTAAGATATTATTATATCTCTACTAACTCATCCTTCTTACGGGTGACTTACCCAGTCATTATAGATTTTGTAGTAATTGTACTTAATTAAATGTATCCATTTAATCTGTCCTTCACATAACTCCTTTTGAGAGCACAACTAATTCCTTGCACTGTTGATTAGACAGTCATACACAAGGCTATGTTATG
+
JKKJQJJPKLPMHPRMJSIHHGFMSLKPOOSMIHGHIIGFIHILLKLNOINIFEDEFLPJJIKKILIIKMIHGFIGGHIHJINMNHJNSSKIKHFKJGKJSFGFCCB>;<9:MSLMIGKSKKNHSKISISJNMQGKNLJSNLMSPKSJSSSSSSPGSSNMISJLLMSJLKSLSSSHPILHISGDBCCCENJMRNJKJLHCBBB:334BBABSLQOMQSSSLMKSOPNLKQIILLJSLRSSSLLLHKNSOJJSHJHIHFJABDCDE<:96677@@GKEGMIKNJNKPKIIHHHJOGJKSSSRJHGGGLPHSNLSIJNKMLNJJNJSPSRSSPSJNJIRKIPKLJMLMJPSSRKLFPMJNISSNMSLLSIPSIH>:999@9;;;>=GECBDGSOHJMHKGN<>>><9999:MKJMSOIJHIGRHOLJQSMLHLILJIJHHHMNHLKLMNSSNHJOLJMSMIJJKJNPSOJSMSSHHLOLSMSSOSJKHFJHKKLJKPNHKIIIJIRLEECCA@77744CECJHIIHHGIGEFEGLKIKGJGHILHGGDA@A@DISHJKHNIHIGEEDEGDCE@@=>3227666AGHFHKNIGFD?67766:AACDGHFHGIHHIHIGGNIGQOOHCB>=<==?>973-+)))56=>@??5.(%$$
@4835_2WVZPS_7
GGAATGTTTATAGACATAGCCTTGTGTATGACTGTCTAATCAACAGTGCAAGGAATTAGTTGTGCTCTCAAAAGGAGTTATGTGAAGGAAAGATTAAATGGATACATTTAATTAAGTACAATTACTACAAAATCTATAATGACTGGGTTCACACATTCAAGAAGGATGAGTTAGTAGAGATATAATAATATCTTAAGTTCAACTGATGTGCAAGTTTATAAGTAGAACATCATGTGAAAGACTTATCGCTAACGCAATAGACATACTCAAAAGGATCGAGAAGAAACCAAGAAGATATCAAATTGGTATCTTGTATAAGCCCTTTGGTAATACAATAAGTTAGTTCCTCATGATGTCGTGGAAACATGACTATAAGATAAGTTGAATTGGATAGTAGCCCAAGAGGAGACAATAAGTGAACAGGAATTATTATCAGGTAAATATTATGTTTTTCTATCTGAATGATTGTGCCTTGAAAAAGGTGGGTCAGGTATCTGGGTAAAAATTAATTCCCATCTGGTTTTGGATTTTCTTCGAAAAATTGGTGCAAGAAGCGTGGAGTTGCTGACCCATTGCTCAGACTTGTATCGCCAGTAGCACGATAACGATATTTATGAATGTTGTAAGGTGAATAAAAGCCATGATTTGTGAACATTCCA
+
)((('(444241....9?@A?=>;9645:1100///224477::87779<<<>@>??77777>@<;:9999886:;866.***11244<=D=====DFA??>??CFDEDBCDDA>7767322/,++('()*/1-,,,,-((*23''''''&&%$$%%)))++,0012+***+01550.0<;<<651..))/...))-/1>=>>>DFKBB=<;;:=>?=B=/.-+***'&''''''&'(+-50//+,56677<=::445+)))+*'%%%%(+++40/(&%%%&)*011/*((('((&&''''(*,600'%%%&''$%&0011;8::(*<?@C<7))(')))*.-0011346<?@ADC?==;;=>>DBB=<<==C84101;:<=<:8:56-,,,,23357772//./121--))**)))%&&((/('&&'%$%&&)+++,79=6711001<;4>?/.--,/,+++,2354656665../8?<?;:.,+(&&%%%,*'&&(-.---26631114476/0-,,,-=@B>?>>>AE@D=54366:<?E;:94421021/..0155<;:448+++++++4458..,,,0/--.2,****131,,-4,,,,,0*))&&&&&&'4434;CBBBA@??1+))*+++-.069566559@>=<6586***
@4836_2WVZPS_7
GGAATGTTCACAAATCATAGGCTTTTATTCACCTTACAACATTCATAAATATCGTTATCGTGCTACTGGCGATACAAGTCTGAGCAATGGTTAGCAACTCCACGCTTCTTGCACCAATTTTCCGAAGAAAATCCAAAACCAGATGGGAATTAATTTTTACCCACAGACCTCACCCACCTTATTCAAGGCACAATCATTCAGATAGAAAAACATAATATTTACCTATAATACTTGTTTTACTCATATGATTCCTCTTGGGCTACTATCGAATTCAACTTATCTTATAGTCATGTTTCCACGACATCATGAGGAACTAACTTATTTGGTATTACCAAGGGCTTATACAAGTTACCAATTTGTATATCTTCTTGGTTTCTTTTATCCTTTCGAGATAACGTTTATTGCGTTAGCGATAAGTCTTTCACACTACGTCTACTTATAAACTTGCACATCAGTTGAACTGTAAGATATTATTATATCTCTACTAACTCATCCCTCTTACGGGTGACTTACCCAGTCATTATAGATTTTGTAGTAATTGTACTTAATTAAATATCATTTAATCTTTCCTTCACATAACTCCTTTTGAGAGCACAACTAATTCCTTGCACTGTTGATTAGACAGTCATACACAAGGCTATGTCTATAAACATTCCA
+
SJIMGIKJIKKGLSISNIKHNHNOSSLSMNNMKLIKMKLQLSPQSSKNJNMSLKHIMHHGLNKOKOOIJH8700011:;>CBEDFJKKOKHSJIJKJPRNPMKQOJHJSLIGJSE@8446120******''*'****=:EDCJRKOMKSMIHF@A><<<=?CABA@@AAEDIHNLIIKMRMJSJPMNKKMMMLILGSLSPSNLKLSKMSOPMSNSLPMIQNSNSOSLMQJMKLNKNNSRJSPPRJSMKSKLKIMSSIIRSN,,,,,,AEGIIGJIJKJPPLJSSLLKMKKHKJJSNOLKKJHJSSNILSHOMQPROKSKSM@@???KPQHJINQJJMSOSLSKOSSNSNSJFBJHJNKNHNPKONLSSSSJGKKJBA:9A=AGHLSNMLIRNPKPPKSSSSRSSSRKSNMRKSSKSLOIIRLPLLLLNPLNSKHLQMKNSLSNKPSOSOLKSLNMLLLQRRLNQKNSNMLLLNSOSSPKSKMSPSLKKKOSMQLMKMNSSMSKSNKSJRLSMNLGHJHMMSSNIMKJQNSLRSORSLLJIMSILSIB<?/-''&&(%%%(.02>EINSIFHICDILGIJHOSQNLJQLJMSLPLRKMSSKLPSKLSSOOMSMLSSOPJNKLSMKRMNKSRKLSLJKMOKHSSHEEEDEHKQMKNLSL
@4837_2WVZPS_7
GGAATGTTTATAGACATAGCCTTGTGTATGACTGTCTAATCAACAGTGCAAGGAATTAGTTGTGCTCTCAAAAGGAGTTATGTGAAGGAATGATTAAATGGATACATTTAATTAAGTACAATTACTACAAAATCTATAATGACTTGGTACGTCACCCGTAAGAAGGATGAGTTAGTAGAGATATAATAATATCTTACAGTTCAACTGATGTGCAAGTTTATAAGTAGACGTAGTGTGAAAGACTTATCGCTAACGCAATAGACGTTATCTCGAAAGGATAAAAGAAACCAAGAAGATATACAAATTGGTAACTTGTATAAGCCCTTGGTAATACCAAATAAGTTAGTTCCTCATGATGTCGTGGAAACATGACTATAAGATAAGTTGAATTCGATAGTAGCCCAAGAGGAATCAAATGAGTAAAACAAGTATTATAGGTATATATTATGTTTTTCTATCTGAATGATTGTGCCTTGAAAAAGGTGGGTGAGGTCAATGGGTAAAAATTATTTCCCATCTGGTTTTGGATTTTCTCGGAAAATTGGTGCAAGAAGCGTGGAGTTGCTAGCCATTGCTCAGACTTGTATCGCCAGTAGCACGATAACGATATTTATGAATGTTGTAAGGTGAAAAAAAGCCTATGATTTGTGAACATTCCA
+
NJGJRGNSNPJJIKPIPJSJSSLNPLMLLMKRLSOINKMIKGKNJJNPKQSSPOQOLLNMJLLSSSPSLIKSPLSKJKPMKOIOJKSJISOMKKSKKISHOGEFIHIMRLMMA@@@AILKKKLIHNIJIILMSHSMIGFA++++(&%%%('''')3/-..02=EJMQOSSSOKJJMMSJNIJJKHPMOSLMOLGLMPQFCC*(((((*,,,-0AEIHKPISJKHOJSHHHHDEEDDGSSMLOPHJOLOJHIHMKJLGJKNSJIMLLIM33323SNRJJSEJRSNKSSJKIDLKONMQOSOQRMLLSSJSLMKNSMSSRSMKSLSLKNNIOILMSLILNMMNSSOLJPSLOKJROMOSMOMSQNRSSQSMSIIILJLKLKOSKSNKLNOKSMQKHNGNKJPHILHJOKOPJMLLKSNLMKKIHKSMKJIJOIKJJKJSNHMLNLMNSMJMMMLSSNLJHLSJILNMNLPNSNNLMJKLKQRSSJLIINLPOONIKIJL@@@?@EGESDCDDDNHRE;<LLJLHKKSQSIKIJCB=***SRQKNMMKJJGIEGPIHGFILKKJPMQNNSKSSEIJCCA853334545EGEJGIGJGHJKILHIJFFKGGKILMLMSKNHQMJMLKSSLKIKJKLJOSSSSIOKIIPKH8('''(9=BCCED
@4838_2WVZPS_7
GGAATGTTTATAGACATAGCCTTGTGTATGACTGTCTAATCAACAGTGCAAGGAATTAGTTGTGCTCTCAAAAGGAGTTATGTGAAGGAAAGATTAAATGGATACATTTAATTAAGTACAATTACTACAAAATCTATAATGACTGGGTAAGTCACCCGTAAGAAGGATGAGTTAGTAGAGATATAATAATATCTTACAGTTCAACTGATGTGCAAGTTTATAAGTAGACGTAGTGTGAAAGACTTATCACTAACGCAATAGACGTTATCTCGAAAGGATAAAAGAAACCAAGAAGATATACAAATTGGTAACTTGTATAAGCCCTTGGTAATACCAAATAAGTTAGTTCCTCATGATGTCGTGGAAACATGACTATAAGATAAGTTGAATTCGATAGTAGCCCAAGAGGTATCAAATGAGTAAAACAAGTATTATAGGTAAATATTATGTTTTTCTATCTGAATGATTGTGCCTTGAAAAAGGTGGGTGAGGTCTGTGGGTAAAAATTAATTCCCATCTGGTTTTGGATTTTCTTCGGAATATTGGTGCAAGAAGCGTGGAGTTGCTAACCATTGCTCAGACTTGTATCGCCAGTAGCACGATAACGATATTTATGAATGTTGTAAGGTGAATAAAAGCCTATGATTTGTGAACATTCCA
+
MMHJJJLKOQMOLSSLKMSHKSRLLKJLSMLJHSSLIIGHLONONRSNPMOLLPQNLSLSLSNMSNLHBBDELPNOPMKJLKKONRSIJNLKPQNSMSQJSSKSSJLKPOSKPSSLLIIKKLHGBBA@AKLPNQHLMLJNLPKSISLPIJIOF211.+,++-2555:;::::<DFHJJJOMNIMOKJMLIQKOLSSNMLSPL?????LMJLSIMNPMMNHH<;:;;;;@CDDCCCDCIPMPSSISLKKLPPKLJHGHKIJLIILNJKJSLSJSQNIOLROGKEGJEFCCEHKOSSJSSSIJOSNDGPAIGHB@655556FIHMSKSKKIRKSJQKKOSIMOOSPNPSSOSKQKONJMMJIHIIHJSSSJMGFGGHKJKIROJGHSJKSOPKKJGGHJKIKGMJJSSSOOHMPHMSKPNIKJGIJMOOMGFCIGHB55568NMORSKFFECE@SLBAAAFMLMRSMLQNMSLSNKLNESLPMQSILGMLKPMLIMSMSHNHGPLKLSJSMHPFBD?=FKJPSKISOJJ9>?>?>@CHHMJKSJSKRSNKNJKKJRJIIGHJPJSJJLIHILJGGILJISSJJKSSSSKHJHIFGGFGIIHHHIFFFFDDFEJSKLQIIJEFHKKMHHGFFEHEIGKIHLKEIFEGFHIIIK@---000+((
@4839_2WVZPS_7
GGAATGTTCACAAATCATAGGCTTTTATTCACCTTACAACATTCATAAATATCGTTATCGTGCTACTGGCGATACAAGTCTGAGCAATGGTTAGCAACTCCACGCTTCTTGCACCAATTTTCCGAAGAAAATCCAAAACCAGATGGGAATTAATTTTTACCCACAGACCTCACCCACCTTTTTCAAGGCATAATCATTCAGATAGAAAAACATAATATTTACCTATAATACTTGTTTTACTCATTTGATTCCTCTTGGGCTACTATCGAATTCAACTTATCTTATAGTCATGATTCCACAGACATCATGGAACTAACTTATTTGGTATTACAAGGGCTTATACAAGTTACCAATTTGTATATCTTCTTGGTTTCTTTTATCCTTTCGAGATAACGTCTATTGCGTTATCTCGAAAGGATAAAAGAAACCAAGAAGATATACAAATTGGTAACTTGTATAACCTTGGTAATACCAAATAAGTTAGTTCCTCATGATGTCGTGGAATCCATGACTATAAGATAAGTTGAATTCGATAGTAGCCCAAGAGGAATCAAATGAGTAAAACAAGTATTATAGGTAAATATTATGTTTTTCTATCTGAATGATTATGCCTTGAAAAAGGTGGGTGAGGTCTGTGGTAAAAATTAATTCCCATCTGGTTTTGGATTTTCTTCGGAAAATTGGTGCAAGAAGCGTGGAGTTGCTAACCATTGCTCAGACTTGTATCGCCAGTAGCACGATAACGATATTTATGAATGTTGTAAGGTGAATAAAAGCCTATGATTTGTGAACATTCCA
+
?BAABIJKKKOPQLSQPJHSSLSSSSISSQOKSKSIIIIGHISLLJJSSKLMLMHHISNSKOJLKINLSQKHIHIKKIHLMJKINJOQSPSNJMSPKMOKPSSJNH@<<<<GJIDB@ABE66>99<ALHNNSNHENPLMKHFHLHKJKOSJISADFFFBA@<47.++++3.**+*()***1333:@BIMLHLLSLSKLKJIJLJMJNSSNSSJMNMSKSQLKSSKSJSISNMSOKQSSQSSKSMLNMLMQFKKNSPIIPIKFGDDDGHKJFSIKJINLJFJKOOKFGH;::999>>E?=,****/*''&%%&'**+(()((44,,DGIJD6***EHSSMSHSLKMIJJFGEHHONKISMNKKSHJSSHDCCEGA8:<B=HGJIOKKPSSMLKQNSMMSNSNSSMSSKSSKHGJJNIQPLGKSMJH@FC?=>=BDCCIJGHFBABCDACA@>=>=<51.,(%%%&026<=?=A@=<<;<??@AADFA@@@@EB><=;:8((()?>>:5112@A@??@ADDEEGLLIJJKIFF?>>>>FHDJIJGJKHLGFEEB<<<<=CBBCDHIC@@??>:889ABBBADDGGFDDCEGFJKSSHGFGFCEABDDFDEGGHIHGB?CFFEFEDDDA?88888:8888.()<<=AACABFHKKEACFJJGOHOLGFE@BKMEGD655450000266/....4443667>>A@?=:9///5>CDDBCDC@GHIIGIJJE:8885765656.../0A??@@ADD?C@ADEEFECCCCDDEEGGFA@EEDHEDHJ>>==>CCEEDDDDD?@>
@4840_2WVZPS_7
GGAATGTTCACAAATCATAGGCTTTTATTCACCTTACAACATTCATAAATATCGTTATCGTGCTACTGGTGATACAAGTCTGAGCAATGGTTAGCAACTCCACGCTTCTTGCACCAATTTCGAAGAAAATCCAAAACCAGATGGGAATTAATTTTTACCCACAGACCTCACCCACCTTTTCAAGGCACAATCATTCAGATAGAAAAACATAATATTTACCTATAATACTTGTTTTACTCATTTGATACCTTTTGGGCTACTATCGAATTCAACTTATCTTATAGTCATGTTTCCACGACATCATGAGGAACTAACTTATTTGGTATTACCAAGGGCTTATACAAGTTACCAATTTGTATATCTTCTTGGTTTCTTTTATCCTTTCGAGATAACGTCTATTGCGTTAGCGATAAGTCTTTCACACTACGTCTACTTATAAACTTGCACATCAGTTGAACTGTAAGATATTATTATATCTCTACTAACTCATCCTTCTTACGGGTGACTTACCCAGTCATTATAGATTTTGTAGTAATTGTACTTAATTAAATGTATCCATTTAATCCTTCCTTCACATAACTCCTTTTGAGAGCACAACTAATTCCTTGCACTGTTGATTAGACAGTCATACACAAGGCTATGTCTATAAACATTCCC
+
SKJOSISNOSOLJSSMRSJLKJNJKSSRSLKSMJSJMJSNSSKPRMLSRMQSNOLQNLSSKQLPSOSQSSNQSSKKSKQPOSLSKLSSKIMSMMLSSSMSSSPSHNOGSLKIGSGA>?<3---.;C;9=<=CDDDJLLSSQPNLSJKNOJFG:9999AEH@DECCDEICDFMNNJHN9565,,,:BGHFGGHILHHSSSJMHKHSKMIHEEEDJFEFBCSSMSSJKNMJSSJLKNMGIC??C;8;D???=;9638CCKIHKGFJHHIIMIMMLJOPONSLQMSSILMJJKOSPONPILLKGSOONQSSMLSOKSKKLSSSKLSPJGJGHHMHPKLJIKJLMNQSSKMJLIKLLLNNOKLSI@@?<<G23KLJJHHGLJSJNLOSJKHOGOMKPNSKKSMNNLQKBHIONOSKLPSHNNRKSSPKSJJNRPSOPGHEFHLQNSQMSOSMLLRLMMOKMSOSJRNOSJSSSRSSNOSLKQNOLJMMSJSSSSNLLMOOQNMLLSINOMSSHLHNSSLKMSQLSMKKKOSRSSPPSRSKKJSMSFOKMSLKHMMOMOLNIIHSOLKMJJKJJPPKJSRJJHIRNPPHG<86:@BEJHHNKOJIKKQKICLHPKPNLOLSRSMJIMIJHILIHLHPLKNIKMIJIII??@??FC??=721-
@4841_2WVZPS_7
GGAATGTTTATAGACATAGCCTTGTGTATGACTGTCTAATCAACAGTGCAAGGAATTAGTTGTGCTCTCAAAAGGAGTTATGTGAAGGGAAGGATTTAAATGGATACATTTAATTAAGTACAATTACTACAAAATCTATAATGACTGGGTATGTCACCCGTAAGAAGGATGAGTTAGTAGAGATATAATAATATCTAACAGTTCAACTGATGTGCAAGTTTATAAGTAGACGTAGTGTGAAAGACTTATCGCTAACGCAATAGACGTTATCTCGAATGGATAAAAGAAACCAAGAAGATATACAAATTGGTAACTTGTATAAGCCCTTGGTAATACCAAATAAGTTAGTTCCTCTTGATGTCGTGGAAACATGACTATAAGATAAGTCTGAATCAATGATGACCAAGAGGAATACAATTGATGAACAAGTATTATAGGTTCATGTTTTGTTTTCTCTGCTAATGATTATGCTGGAAAAAGGTGGTAAGGTCTGTGGGTAAAAATTAATTTCCATCTGGTTTTGGATTTTCTTCGGAAAATTGGTGCAAGAA
+
LOPJHIKIMKSIGEDHHLRNIMIMKKMOMJPKKJL>>>>?JKOIKLMHLHEIAB?DCBBBDGHRLRSOHOLLNSSMKINJPKLBA?43.''''%&&1()6BEGHGIJILSMKSQNGILKSJIHNNJLPKJHIHKNJGKKHJKIMLILJLHLLGNHJKHEFHCFGOQSJLMHHGIGHJHFJGHIJKHGLHHHNGLKIIJFGEDFFFSKPJMSRQORHGCCCEBFJKFPJLQMKGDDEFEHSSKILJFGIFHCBBBDGGIGHIJLMGFGHFIMSHJPKJIJLQELJMMMPONHKSMJKNOJKSKNIHISJKHIIJGSJJRMIJHKMJKRSJSKSIFGJHKGMJLKHHGHHIIJIKKOOLJMISEEDDEHGIMFFDCBBAB:8422)'%$%&&()+,///)((&%&%%()(()'((%%%%$&&&&%%%%&%&$$%%&&(,,-*&%&&&'(''(*+,'&$$$&&%%(((())*)*'&%&')565/.)'&$$$$$&')),;::<@@AGFECB@A41711CEEDEGFEFHDDDFNFE<001894444'''')))),;
@4842_2WVZPS_7
GGAATGTTCACAAATCATAGGCTTTTATTCACCTTACAACATTCATAAATATCGTTATCGTGCTACTGGCGATACAAGTCTGAGCAATGGTTAGCAACTCCACGCTTCTTGCACCAATTTTCCGAAGAAAATCCAAAACCAGATGGGAATTAATTTTTACCCACAGACCTCACCCACCTTTTTCAAGGCACAATCATTCAGATAGAAAAACATAATATTTACCTATAATACTTGTTTTACTCATTTGGTTCCTCTTGGGCTACTATCGAATTCAACTTATCTTATAGTCATGTTTCCACGACATCATGAGGAACTAACTTATTTGGTATTACCAAGGGCTTATACAAGTTACCAATTTGTATATCTTCTTGGTTACTTTTATCCTTTCGAGATAACGTCTATTGCGTTAGCGATAAGTCTTTCACACTACGTCTACTTATAAACTTGCACATCAGTTGAACTGTAAGATATTATTATATCTCTACTAACTCATCCTTCTTACGGGTGACTTACCCAGTCATTATAGATTTTGTAGTAATTGTACTTAATTAAATGTATCCATTTAATCTTTCCTTCACATAACTCCTTTTGAGAGCACAACTAATTCCTTGCACTGTTGATTAGACAGTGCAAGGAATTAGTTGTGCTCTCAAAAGGAGTTATGTGAAGGAAAGATTAAATGGATACATTTAATTAAGTACAATTACTACAAAAACTATAATGACTGGTAAGTCACCCGTAAGAAGGATGAGTTAGTAGAGATATAATAATATCTTACAGTTCAACTGATGTGCAAGTTTATAAGTAGACGTAGTGTGAAAGACTTATCGCTAACGCAATAGATGTTGTGCTCTCGAAAGGATAAAAGTAACCAAGAAGATATACAAATTGGTAACTTGTATAAGCCCTTGGTAATACCAAATAAGTTAGTTCCTCATGATGTCGTGGAAATATGCTAGACTATAAGATAAGTTGAATTCGATAGTAGCCCAAGAGGAACCAAATGAGTAAAACAAGTATTATAGGTAAATATTATGTTTTTCTATCTGAATGATTGTGCCTTGAAAAAGGTGGGTGAGGTCTGTGGGTAAAAATTAATTCCCATCTGGTTTTGGATTTTCTTCGGAAAATTGGTGCAAGAAGCGTGGAGTTGCTAACCATTGCTCAGACTTGTATCGCCAGTAGCACGATCCAGCGATATTTATGAATGTTGTAAGGTGAATAAAAGCCTATGAGATTGTGAACATTCCA
+
LLRJOMNOLQJMKMSRPJSOKSILKS>><88@1///02DGGJPKSLILSNMKSRKMLSJKISOMNOSSOKHFDFGJDEGFHGSISSNOJRJQJSSOMOJOJNSMOLOKSSMSSLMSLOJSIPSKSLOOMSQSMLKJLJMSILNSJSSSSKSKLNLJIIIPPQCJMLSSJKQLQSKLLIFBDFEHJJSLSJSSOJSSQSSOOPNSHLOLSKNSSNQ76666JMLONSLSJSSONSSSRLSSSSOJMSKLSSRQSLSPJSRSQNSISMRSSNKJHFISSLIGCCBCDMMILHSHSMOPKPOKILKJNSSLMMSPSSJPPSSSONOSMNSLSMOSMKISPLSJSJKSKLKQSSMLSSNSJSMORJPOLJSKAAAAEGHIKLIKMSOSLSPGEECJHJQSMSPSJJIJILOIJSSOJNLGIONJIHIOJMONJOOMLIJSPMRKJLKKJLKSSKLSISSSSLMOLPLSHJSLLFGG8332201)''''((--...555<<@>?@GIJSKLOOPMIFILNIE>>>>KLJIIHMHKSNSLKIJLROKKKHKLLJQMJJSLJILKHFGKJINSORJSSKKSLJSIJJKJJLLOSLSSMSMMJPMPJHMMIRNKLSIKLLSLNKRSLMQMIGGGGFIIHHIMEHGHJBEEH>>B?:988:=>:7DCEDEDFEGCFFFGHHJHKJJFEFCCFCEEHFFGLCFFFGMGFDFCCCCC@CA@<<<6-))))49:88542211344776777:9::?@@@HFEBBBBBEHFGHHHFFDEEEEEDFEGGHFFDCCDCEEEEIGIEFEEEDDDCB?=:855444444.....0?ACEFA?;99988864433220+)(%%$$##$$$$$$$$%&'4889;<???>?BBCC@>=;;BBAA@BBB@GGIIIJHINJJFEBB?<====<?DCAA=>>>@AABCCEDBCHFCEED?>;:::<?;;;::950*('''&&%%'+,.3579:;<=?BBCBA>55556@??:95--.../4<<=.....=<<<>AEFABBBBCEB<;;;;>?BDDCD@?@ADCHSKDCABCBCCGEJDGCDCCACCAA>>DFDB@87640.+'''''')+1,58;BFGFDEGEACC==BBBCBEFHJEB@CGIDHFA@CBBDDCC@@><:975786-,,+..-**))+,,-5677778886778889;:844331210.-.,,,)&%%&'()+,123455888::;;::;<==>?B@A@>;98862+(%$$##&'&&'-45456
@4843_2WVZPS_7
GGAATGTTCACAAATCATAGGCTTTTATTCACCTTACAACATTCATAAATATCGATATCGTGCTACTGGCGATACAAGTCTGAGCAATGGTTAGCAACTCCACGCTTCTTGCACCAATTTTTCGAAGAAAGTCCAAAACCAGATGGGAAATAATTTTTACCCACAGACCTCACCCACCTTTTTCAAGGCACAATCATTCAGATAGAAAAACAAAATATTTACCTATAATACTTGTTTTACTCATTTGATTCCTCTTGGGCTACTATCGAATTCAACTTATCTTATAGTCATGTTTCCACGACATCAAGAGGAACTAACTTATTTGGTATTACCAAGGGCTTATACAAGTAACCAATTTGTATAGCTTCTTGGTTTCTTTTATCCTATCGAGATAACGTCTATTGCGTTAGCGATAAGTCTTCCACACTACGTCTACTTATAAACTTGCACATCAGTTGAACTGTAAGATATTATTATATCTCTACTAACTCATCCTTCTTACGGGTGAGTTAGTAGAGATATAATAATATCTTACAGTTCAACTGATGTGCAAGTTAACGTGGTGTTGAAGACTTATCGCTAACGCAATAGACGTTATCTCGATAGGATAAAAGAAACCAAGAAGCTATACAAATTGGTTACTTGTATAAGCCCTTGGTAATACCAAATAAGTTAGTTCCTCTTGATGTCGTGGAATGACTATAAGATAAGTTGAATTCGATGTGAGTTGTAGCCCAAGAGGAATCAAATGAGTAAAACAAGTATTATAGGTAAATATTTTGTTTTTCTATCTGAATGATTGTGCCTTGAAAAAGGTGGGTGAGGTCTGTGGGTAAAAATTATTTCCCATCTGGTTTTGGACTTTCTTCGAAAAAATTGGTGCAAGAAGCGTGGAGTTGCTAACCATTGCTCAGACTTGTATCGCCAGTAGCGCGATATCGATATTTATGAATGTTGTAAGGTGAATAAAAGCCTATGATTTATTTGGAACATTCCA
+
PSKQSLSSKSSRLLSNMSSNLJMPSSMRNKRMSSJKJHKKJIISJNKMNPMSJKOKKSSKLMIMKSJLLLGOIHSISHLKPMSSMKKRNKONKSSRMKNJOSOIMOGMSSSSLNGGFMEE@:<99;BJOKJNILGGIJINNLKPLOMMOSLOPJKIOIMMSLNSMMPNLKSHIHQDMLHJKSLRLILMJLSKLIKKSLMONKOJQPSJSLSJILSSSOJSMLSQOSLNRQMNKPLRLSPNSNIRJSJJLKKKHK30**MMSKNILSIIHHHNKKLJNNJLNLSSSJSMSKIIPNBAMAAKLMSSGFHJHLSLNLJMNLILGLGI>=>>=@970.3:DJMHLMKOKKHIJKSSPQRLKMSJSOKRPSMLNSFEFJJHSHKNNSRMQSMNNMKLNLKSLSLSMSLSSMIQLLQNIQLLHSKOQKQNMOSLOSSLKKMRNSMKSLJPSOMSJSJSMMLKSMKISLNIOSMSSLSNSSPMJSRMLSIKPSNPNPLLLLMSSPLSJKEHHPIF@C>*))))*++./0112>AABDFGGCDDEFE:88998:;<<443220.)''&&$'''&&%%&&&%%%')*./232////4556778:<<=<;9,++++9:;<=>>?@CCCB@@@BBBDEFDFEEFEEFKJD?===?DDDEDE@CCBAB@@KFF@ABBACDDBC@AA@?BB999989<<@?>9321**)&',./015778:;:9980/../+'&%%&%%'(('()*.00023<?CEDGCDCCDCAABABCFGFEHHDFHECBCBBBEGFJFHHGHGA9522;;;<C@@ADDFGFEHGLGFEC<:9GOJIC>?6.1>BCDDEFEFF823?@@KGHFEHH;E@55ACCCEFJOIKG??DECGKG<;;8:>=<===>><9888797655554433.-+*))$$$$%)))*-//0/2254433356/.,''(()3499:;;=CDAB@@?@?AAA@@@@?A@@B@>AAAC?=<73+))))**++))**(&%%&(*
@4844_2WVZPS_7
GGAATGTTCACAAATCATAGGCTTTTATTCACCTTACAACATTCATAAATATAGTTATCGTGCTACTGGCGATATAAGTCTGAGCAATGGTTAGCAACTCCACGCTTCTTGCACCAATTTTCCGAAGAAAATCCAAAACCAGATGGGAATTAATTTTTACCCACAGACCTCACCCACCTTTTTCAAGGCACAATCATTCAGAAAGAAAAACATAAAATTTACCTATAATACTTGTTTTACTCATTTTATTCCTCTTGGGCTACTATCGAATTCAACTTATCTTATAGTCATGTTTCCACGACATCATGAGGAATAAAATGAGTAAAACAAGTATTATAGGTAAATTTTATGTTTTTCTTTCTGAATGATTGTGCCTTGAAAAAGGTGGTGAGGTCTTGTGGGTAAAAATTAATTCCCATCTGGTTTTGGATTTTCTCGGAAAATTGGTGCAAGAAGCGTGGAGTTGCTAACCATTGCTCAGACTTATATCGCCAGTAGCACGATGACTACTATTTATGAATGTTGTAAGGTGAATAAAAGCCTATGATTTGTGAACATTCCA
+
LQLHHKSLQJSJIQHSLSHSHMROSKFEEEBFFGGFFEJGIQLKKNLJIJOJNKSJLKKLKJHSKQKOMKNHIKMMSKJSSLLSSPMMILSSLSSNSSKOIDD@>>><?G;;DFCEHOLSJOKKJNKKRSKSRJKMKLIKLPMJPQKSSMKSNHGPSSNKLILJLLMMKNOSSOSPKJGJKSSSKSPSJJKOKJLKNOSSNLLNKSRSSSNMLOMKSNPLILQSMSQNIM<;;;;MSLJJKMOJKNKLSSLKNIIJKLMLSSSKQMHEDCCDKQSNKKHFCDC>>=>>?@MFFFD<:117>?BCGJGKJNHKJJHKKSLMNNKJHPOJEDADBCBCCDEBCBDDEHFGB??=>2B>==<50299:=<:;;;=>?;9968;::;:860.'',,,,/,+))*56:;??DLGECDCC==<8<@A??<<>><CBAAC=>6''(@C@?AABGFCB=;7@?>;;;;<<;::9760008<;==:<888;954346:;<==>??9651,'''%%%&%&'--.1)+5899:====<==<=<===>==7<6679:55566<<::::<=<988
@4845_2WVZPS_7
GGAATGTTCACAAATCATAGGCTTTTATTCACCTTACAACATTCATAAATATCGTTATCGTGCTACTGGCGATACAAGTCTGAGCAATGGTTAGCAACTCCACGCTTCTTGCACCAATTTTCCGAAGAAAATCCAAAACCAGATGGGAATTAATTTTTACCCACAGACCTCACCCACCTTTTTCAAGGCACAATCATTCAGATAGAAAAACATAATATTTACCTATAATACTTGTTTTACTCATTTGATTCCTCTTGGGCTACTATCGAATTCAACTTATCTTATAGTCATGTTTCCACGACATCATGAGGAACTAACTTATTTGGTATTACCAAGGGATTATACAAGTTACCAATTTGTATATCTTCTTGGTTTCTTTTATCCTTTCGAGATAACGTCTATTGCGTTAGCGATAAGTCTTTCACACTACGTCTACTTATAAACTTGCACATCAGTTGAACTGTAAGATATTTATTATATCTCTACTAACTCATCCTTCTTACGGGTTACTTACCCAGTCATTATAGATTTTGTAGTAATTGTACTTAATTAAATGTATCCATTTAATCTTTCCTTCACATAACTCCTTTTGAGAGCACAATTAATTCCTTGCACTGTTGATTAGACAGTCATACAAGGCTATGTCTATAAACATTCCA
+
-6555775----4444KHCBBB=FEECHFEFIRK>:9;>>221018*(((*-(((0022;>>>@;88779CCCBCE<<<20,,,0667////===;<<>=@=?7653++,./8981111374<<<=?EDDGCGKEEFHGAACBBBCJIRHRIC;64455D=2*A?>>>?BA@CD@7??449999@AAEJSHRJPKJSJQBDDCB<8888CKFGFEFCCCCAEGGFOJJHJMKPNRNKSSMMMQLSSKNSSKLSPRIDEFHQSFCCDDMMISOMSLQPKFGJLKGJMGIKIMISSSOSMIMJJIJGLHBCBBDEAAAA<=<:3334:JJRSSHRMQJSSLMPISKNSMKJKOPGFEEEKJLCCCECA<77;6678=8;;;>:HKKIMFABJKGLGKIKLKQJQRMGSSQNNSSKOLLMJSLNRSSSSLJSLIKIKOLJMJGMSSPKQNSOGSSKMMSNNNQNHDG@?>96655=44EDDCGILKIHSLIOSRSJQMHPSIIJHJKFJJIKHHILNMMMJJQSSSSLPLMSHOJSOLHSONKLJSMJSJJHG?>>?EOSMLFDDCCA:;BADGFFJHHDEJGIHKKPJSLHQSA@@<;<871//0569:BIGJIJJLKKLJCBBA?CCCBCF666555@@AJISKOSISNIJIKJPIOLKO
@4846_2WVZPS_7
GGAATGTTCACAAATCATAGGCTTTTATTCACCTTACAACATTCATAAATATCGTTATCGTGCTACTGGCGATACAAGTCTGAGCAATGGTTAGCAACTCCACGCTTCTTGCACCAATTTTCCGAAGAAAATCCAAAACCAGATCGGGAATTAATTTTTACCCACAGACCTCACCCACCTTTTTCAAGGCACAATCATTCGGATCAAGAAAAACATAATATATACCTATAATACTTGTTTTACTCATTTGATTCCTTTTGGGCTACTATCGAATTCAACTTATCTTATAGTCATGTTTCCACGACATCATGAGGAACTAACTTATTTGGTATTACCAAGGGCTTATACAAGTTACCAATTTGTATATCTTCTTGGTTTTTTTTATGGTTTCGAGATAACGTCTATTGCGTTAGCGATAAGTCTTTCACACTACGTCTACTTATAAACTTGCACATCAGTTGAACTGTAAGATATTATTATATCTCTACTAACTCATCCTTCTTACGGGAGACTTACCCAGTCATTATAGATTTTGTAGTAATTGTACTTAATTAAATGTATCCATTTAATCTTTCCTTCACATAACTCCATTTGAGAGCACAACTAATTCCTTGCACTGTTGATTAAACAGTGCAAGGATGTGTTCTGTCAAATGGAGTTATGTGAAGGAAAGATTAAATGGATACATTTAATTAAGTACAATTACTACAAAATCTATAATGACTGGGTAAGTCTCCCGTAAGAAGGATGAGTTAGTAGATATAATAATATCTTACAGTTCAACTGATGTGCAAGTTTATAAGTAGACGTAGTCATGTGAAAGACTTATCGCTAACGCAATAGACGTTATCTCGAAAGGATAAAAAAAACCAAGAAGATATACAAATTGGTAACTTGTATAAGCCCTTTTGGTAATACCAAATAAGTTAGTTCCTGATGATGTCGTGGAAACATGACTATAAGATAAGTTAAAATCAATAGTGGCCCAAAAGGAATCAAATGAGTAAAACAAGTATTTAGTGTATATATTATGTTTTTCTATCTGAATGATTGTGCCTTGGAAGGTGCTTGTGGGTAAAAATTAATTCCCATCTGGTTTTGGATTTTCTTCTCGGAAAATTGGTCAGAGCGTCAAGCCTAGCCCGTTGCTCAGTTTACTATGGCCAGTAGCACGATAACGATATTTATGAATGTTGTAAGGTGAATAAAAGCCTATGATTTGTGAACATTCCA
+
NKJSGFEDD@BBHIDMMPJJSKSSMSLILKKILIFGFHOKNMKNKMQMLSSSRLJSLLKKSJISPOLMSIEEEEFNKKNKQSHON8888:99899=<<<78888;==>>>@BGJGFJGALBCLEFGIJQSOLNJIHMKKJFFBC210..111111??@???CA>@DCCDCFGEG?B3<9224334@IINIMIRJKOHPOE(((((('&&(,-..---3335>?@JIMSSSKSLONOSRSQSSMMSJJHIFEKJIGGKJGAKMOSSKJKSNGMJLQJSRRKJPLKMMLOIIJJFLCHKKIKIG88868555HPQLKMSJRPSRKK@A?55KSCCCBCEFNHKOJLLMOSNPSSLGSSPNKIJSNLSQSGEDDCEBACHRIKSSSJJ000006BCBCIHSHKLMLSJLNJKMJIMSGKGHHKMHSKSLMOONJQHROISMLNMLISSSSSRSOONMSSLISSSQKLSMNHGRMMNOSJSSNQNNFHFGPEABBBJMLHKMSLMJSSMGGHHHK@@@@@LLGJSJKJOKSA@???@JLRMKHSLJRMNJQCDDCEPFGHLNSLKJJDFFC>?C;:::9=>;88ACHHIKPSJISJKLLJMLRQNJKKIJNSNNSSMJOSIQSKSC@998;;=9785310*)'&$$$$&$$$&(**334;>?AAACBFFGICCGFHFDIFDGFGGECDDFJJIHAILLEFEEFHJLIE@11111ADGHEDDCBCFCBCCDCCBBA>>==752////067766743345889443376669;??@BA@@>=>=??=>>?AAA@@@66556>>=;<?===9::9550/*'&&&'),-++-----49=>>@ABAAABDCCB@@@@@GJIDEFEEDHGIB@?ADHQOLCAA@A@??EA=9:EEGEFFCACSGKHEGGECA?><5(/,((*9>>>>A@>>>;::99943420-,)(())***-..//0234333359885321.('&&&&%&''%%%&&&&$#####$%01555555666665556666440/--.+''''''-/76666755677<8878=??@@@;66521.,+++)$$$%%$$##$$%(1-)*667>>>>??@AA@;<<<<<>B@A72--,4.)41**+2254555521/****('&&%%$$#"""##')()+,-2.)($$$%%&(('++++111000/*++04654445:<;;9744456889;=?@??A8889@???>97(((((**)'%%%'''(*
@4847_2WVZPS_7
CGACATCATGAGGAAACTAACTTATTTGGTATTACCAAGGGCTTATACAAGTTACCAATTTGTATATCTTCTTGGTTTCTTTTATCCTTTCGAGATAACGTCTATTGCGTTAGTGATAAGTCTTTCACACTACGTCTACTTATAAACTTGCACATCAGTTGAACTGTAAGATATTATTATATCTCTACTAACGCATCCTTCTTACGGGTGACTTACCCAGTCATTATAGACTTTGTAGTAATTGTACTTAATTAAATGTATCCATTTAATCATTCCTTCACATAACTCCTTTTGAGAGCACAACTAATTCCTTGCACTGTAGGTTAGACAGTCATACACAAGGCTATGTCTATAAACATTCCA
+
KNOSJLKSMRQSOSMSKSGKSLMKJLSKKKRKOMJLMLLKOLKKMSLSLRPSPOJRSLSNSISLSLHJLOIEM33@@ECKJGSFKKIHGHLMSIJSMHK1100041.,+,,*+(((*.=ABBDDFEKIIJRGKLSMSMSSQNQKKNHIJFJPOPRJSSOSMRMPIPSQLSSJMSMSSMOLSSMMEDGNJJSOIIHJHMJSPJKMMIEFEB?>?><<@BDC>===EEHFFEEHLKISSMOMLLSMIOLJSIKSLKMSKLKSSNKILKSIILKIOHJSNJKLJKKHKKSOSLNSONKJSMLFF111EINSIJLMMSSJOLSKHKPLMMMIJIJGLMPNLPKKLSSKQNSLNKQKFHLRKLLJLLS
@4848_2WVZPS_7
GGAATGTTTATAGACATAGCCTTGTGTATGACTGTCTAATCAACAGTGCAAGGAATTAGTTGTGCTCTCAAAAGGAGTTATGTGAAGGAAAGATTAAATGGATACATTTAATTATGTACAATTACTACAAAATCTATAATGACTGGGTAAGTCACCCGTAAGAAGGACGAGTTAGTAGAGATATAATAATATCTTACAGTTCAACTGATGTGCAAGTTTATAAGTAGACGTAGTGTGAAAGACTTATCGCTAACGCAATAGACGTTATCTCGAATGGATAAAAGAAACCAAGAAGTTATACAAATTGGTAACTTGTATAAGCCCTTGGTATTACCAAATAAGTTAGTTCCTCATGATGTCGTGGAAACATGACTATAAGATAAGTTGAATTCGATAGTAGCCCAAGAGGAATCAAATGAGTAAAACGTATTATAGGTAAATATTATGTTTTTCTATCTGAATGATTGTGCCTTGAAAAAGGTGGGTGAGGTCTGTGGGTAAAAATTAATTCCCATCTGGTTTTGGATTTTCTTCGGAAAATTGGTGCAAGAAGCGTGGAGTCTAACCATTGCTCAGACTTGTATCGCCAGTAGCACAATAACGATATTTATGAATGTTGTAAGGTGAAATAAAGCCTATGATTTGTGAACATTCCA
+
OSJMLLSSJQOSQSOLSNRJQSSQNMLSKOKLPPKIHLPSJNMRNMSLSIMSJOSOSIPSROMOSNNKMIJNPSLJIISSJOKSSLRJMSRMQNMSSSKPOMKNMMKPLQMSSPRRSNSSLKLSLOPLJKJNPNSSOPJLLSKQLOSKSSLKMLMSSAJIKSJONISRSPJPNSLKJIGFILOSKJSLSKJOOLRRISPNSOLJSSSKSRSNJOKOMKQLIHKJJJMSSKLGDEEFDKQSKSEMMMJKKJOJLHKPJLSOPSSNSJB@;8878:;DHFGJMLSSNSSOMKJKSJNSLMLJKINKQKMSJLSNSJSHSSIF@BBOLSQKLSSMKIIDJIIIGFIGSLSONJOOJKJHSSPIKKJLSNPSQRMRKJPNKKSPSKHHKINPSMNSNKSIKQKKSKKE:99LJSKQMONOLMSIKMILRLLRNKKNIILSSMSLMMSMRQNJNQSMGGFFAFDEDGSPOLSLSJSSPJDLHSNLLSGFECA54321211022))566DBA;:9:((2((DFHIJJKPSLKKHKGGS<6113CKNMNFFDGLFELGJCABABIIFEDEFJLNSOSJOLSSIKKSMQJNMLMMIHGMJPNKSHIJIKMJGHFHSSPJIJKPGSSIJHGJEGGHJJIJJHIHGGHHA@A@@LIJDCCA@A>>@
@4849_2WVZPS_7
GGAATGTTCACAAATCATAGGCTTTTATTCACCTTACAATATTCATAAATATCGTTATTGTGCTACTGGCGATACAAGTCTGAGCAATGGTTAGCAACTCCACGCTTCTTGCACCAATTTTCCGAAGAAAATCCAAAACCAGATGGGAATTAATTTTTACCCATCTTGTTTTGGATTTTCTTCGGAAAATTCGTGCAAGAAGCGTGGAGTTGCTAACCATTGCTCAGACTTGTATCGCCAGTAGCACAATAACGATATTTATGAATATTGTAAGGTGAATAAAAGCCTATGATTTGTGAACATTCCA
+
@?AINNOKMOSPSOKSMSIGIHKLORPJSSOSOMSONLOJPSMROINMNSSOSSSNLJROPSSOSRHLMHNIIJIGLJSPMNKSOLLRSPGGEDGOIHHHMQHJGGIHKSSMMSJPHEEKDDH=@IKIQLSPLJSJJSSLJIOMHABACEHECDJQSLEDCDEECDEECAA-*+++,@6.4433<KHGEJF)((()=?;A=:756699;99767220199;=97666==?=;<<==1000096532222299=99:::@A?A;;;<<=<765559><=><<BEDFDBB@?54111129:;@@AA>?=
@4850_2WVZPS_7
GGAATGTTTATAGACATAGCCTTGTGTATGACTGTCTAATCAACAGTGCAAGGAATTAGTTGTGCTCTCAAATGGAGTTATGTGAAGGAAAGATTAAATGGATACATTTAATTAAGTACAATTACTACAAAATCTATAATGACTGGGTAAGTCACCCGTAAGAAGGATGAGTTAGTAGAGATATAATAATATCTTACAGTTCAACTGATGTGCAAGTTTATAAGTAGACGTAGTGTGAAAGACTTATCGCTAACGCAATAGACGTTATCTCGAAAGGATAAAAGAAACCAAGAAGATATACAAATTGGTAACTTGTATAAGCCCTTGGTTATACCAAATAAGTTAGTTCCTCTTGATGTCGTGGAAACATGACTATAAGATAAGTTGAATTGGATCGTAGCCCAAGAGGAATAAAATGAGTAAAACAAGTATTATAGGTAAATATTATGTTTTTCTATCTGAATGATTGTGCCTTGAAAAAGGTGGGTGAGGTCGGTGGGTAAAAATTAATTCCCATCTGGTTTTGGATTTTCTTAGGAAAATTGGTGCAAGAAGCGTGGAGTTGCTAACCATTGCTCAGACTTGTATCGCCAGTAGCACGATAACGATATTTATGAATGTTGTAAGGTGAATAAAAGCCTATGATTTGTGAACATTCCAGGAATGTTCACAAATCATAGGCTTTTATTCACCTTACAACATTCATAAATATCGTTATAGTGCTACTGGCGATCCAAGTCTGAGCAATGGTTAGCAAACTGCCACCGCTTCTTGCACCAATTTTCCGAGGAAAATCCAAAACCAGATGGGAATTAATTTTTACCCACAGACCTCACCCACCTTTTTTCAAGCAATTAGTCAGATAGAAAAACATGATATATTTACCTATAATACTTGTTTTATTCATTTGATTCCTCTTGGGCTACTATCGAATTCAACTTATCTTATAGTCATGTTTCCACGACATCATGAGGAACTAACTTATTTGGTATTACCAAGGGCTTATACTGTTACCAATTTGTATATCTTCTTGGTTTCTTATCCTTTCGAGATAACGTCTATTGCGTTAGCGATAGTACTACGTCTACTTATAAACTTGCACATCAGTTGAACTGTAAGATATTATTATATCTCTACTAACTCATCCTTCTTACAGTAGTTTACCCAGTCATTATAGATTTTGTAGTAATTGTACTTAATTAAATGTATCCATTTAATCTTTCCTTCACATAACTCCTTTGAGGCACAACTAATTCCTTGCACTGTTGATTAGACAGTCATACACAAGGCTATGTATCAAACATTCCA
+
HHFJLIHILHJHHHLNJSILJNMSPOIHGHKIKONIHHJJJHKHJLOKNILNFFEF-++++GSSSLMJB@BABKMJJLKIIJIOISJGJIBABA>10.*+DBGEGLNNSOSKKIGFLHGJLMLFFDDEGKLNSIIJFINJIGLSJKIJHECD?5556,10/03377>>76666BCEGHKIGOLLJOSOSKMSHPIFD?>>>ADLMIKQIRJLHLHJHMIMIMSLSIJJGGIGIOPKBCCCCMPKJKOIIGFGJKHIHGGMNMGJHLKQSMJKHQKJLILJKKSSKLKJABEEGMPSSLKKKOPSOLRNSNIKMKSM64446CFONSSILRRSLOLOSSNSSSOQSMOSIJMKJMQNLJOIKLJNJLSINLHHFGHKHIHJKMGDGFDDFGG,,,,,---.9999@DHMJJKLOQNJQMKGGGHGNOIJJSOLJLKJLIJHNSJJKNOJSISKSMNJJHKLIOKSNLJQLLQMKQSLGFLKOSNGGIOLLHIIJGGEFHKSGIS?MRSKSSIHABKCDNSSSSKSSBAAA@GDCGIABGLJJIHHDCECD@ACDB:99::HKNGPLLNIGKHGLJMGJDFEJINJCDFGDFGGFJRLQOIKFEFHIHHGLGGSLLLSPJLNQQSISLGJPLRNKIOJJLLJPKMLOLSQSSSILKIJKMPPSJSIIJNIIHEFLJGHGEAB@@@?50-,++))*..44689@BCB@BBABBAA?<<986)(''()+**++,+*)%###$*,667787998889110--)')('''()))/0..//023300006;9:9:;DLICCBABAAEDCGFIFGFIHHLEE<98433335>C>>>:89999:;<=;=621121/(&&$$$$%%##$$$&)*,2344787*)'&''((((((())(((+,)((((36;?>10002>>=>>::;;<@?;;?@@?@?<;:;<<=>@?@@@@@@A@????@A?>><=@@<:1----23457;<AAAEEC?>>=<>>>@>?DCBA?=;84,**)(''(**'$$$$(,2211177?@@B@BABA@=:43320+($$%&&'',,--1223/////011/((&%&'(((&$$$$##$&((*+46988:;<<;;;;;<::531**)*-BDFE?=<;;;;=55::978889:;;=?BBDDBA><5544533++(('%$$$&-5579;?@BACBA@?>@FFEBC?;;;;=<:77720/.+(((((''%&&'(<69:::::5551/...2310000-05,20('&&*+,./=>ACEDDDDDGFFFC43211;;>??@@?AAAABDEDE887768/-'))**556/0.
@4851_2WVZPS_7
GGAATGTTTATAGACATAGCCTTGTGTATGACTGTCTAATCAACAGTGCAAGGAATTAGTTGTGCTCTCAAATGGAGTTATGTGAAGGAAAGATTAAATGGATACATTTAATTAAGTACAATTACTACAATATCTATAATGACTGGGTAAGTCACCCGTAAGAAGGATGAGCTAGTAGAGATATAATAATATCTTACAGTTCAACTGATGTGCAAGTTTATAAGTAGACGTAGTGTGAAAGACTTATCGCTAACGCAATAGACGTTATCTCGAATGGATAAAAGAAACCAAGAAGATATACAAATTGGTAACTTGTATAAGCCCTTGGTAATACCAAAAAAGTTAGTTCCTCATGATGTCGTGGAAACATGACTATAAGATAAGTTGAATTCGATAGTAGCCCAAGAGGAATCAAATGAGTAAAACTAGTATTATAGGTAAATATTATGTTTTTCTATCTGAATGATTGTGCCTTGAAAAAGGTGAGTGAGGTCTGTGGGTAAAAATTAATTCCCATCTGGTTTTGGATTTTCTTCGGAAAATTGGTGCAAGAAGCGTGGAGTTGCTAACCATTGCTCAGACTTGTATCGCCAGTAGCCCGATAACGATATTTATGAATGTTGTAAGGTGAATAAAAGCCTATGATTTGTGAAACGTCC
+
FMIJIHJINJGHOKLKJNNNMKSOSSSKNRNKOLKFCBCCDB@AADGFBCCCDSNMIJMSNMLLSPSOHFJJ9LISOMPLOLSLSIINNSOLSSLIKSSKSJLMKMMQMPSPKGFEEFGEHJJOGIFHGIJJIOSJKMKIJSSSJKKSNSKJKQLJS@GA@BGECCEKIKJRKMHJHKISIPPSSNSLLSSSNNKLMPIILMIJOPSPSJNKKNLKKSSSJSFEHHKJKMKMRSMSSJSMDGDDFEGMKGKHHJIIIIIKIJNJMMJOOOLMPNLKONOFLSSNISSLLMMLLQLMPOMNQSSLKKROMSSQLOKMLKNRJKMPLSLJKKNQLJOKILLSSSNKSJSJSNSJKJLRLLSNLNSLKSSOLOOJKIJOLOLSNJIECFMJQJSIEFGEELHKNJSSONSJOSRKQPKLSQSSSMINQPJILHNSJJONKLOKSIJOSKQIPSNLSSLNRSLMOOIHFDCEDHDD@><3--.2469=?@@ABFSSKGQLHBDC<=HHGJMPJKGO==?4@BKIHEHIEEEFJKIJCLE223JIILKNJIHHGHBCJKJHHGGJNNSJSMKGGIJHIJFDE:;;9884**+3469EHHKFGJIECDDDFP=;98968/DFHFSJIKISAAAGKIIJKOMNMKPIIDDDFBDBAB444/)()))
@4852_2WVZPS_7
GGAATGTTCACAAATCATAGGCTTTTATTCACCTTACAACATTCATAAATATCGTTATCGTGCTACTGGCGATACAAGTCTGAGCAATGGTTAGCAACTCCACGCTTCTTGCACCAATTTTCCGAAGAAAATCCAAAACCAGATGGGAATTAATTTTTACCCACAGACCTCACCCACCTTTTTCAAGGCACAATCATTCAGATAGAAAAACATAACATTTACCTATAATACTTGTTTTACTCATTTGATTCCTCTTGGGCTACTATCGAATTCAACTTATCTTATAGTCATGTTTCCACGACATCATGAGGAACTAACTTATTTGGTATTACCAAGGGCTTATACAAGTTACCAATTTGTATATCTTCTTGGTTTCTTTTATCCTTTCGAGATAACGTCTATTGCGTTAGCGATAAGTCTTTCACACTACGTCTACATATAAACTTGCACATCAGTGATTAATATTATTATATCTCTACTAACTTATCCTTCTTACGGGTGACTTACCCAGTCATTATAGATTTTGTAGTAATTGTACTTAATTAAATGTATCCATTTAATCTTTCCTTCACATAACTCCATTTGAGAGCACAACTAATTCCTTGCACTGTTGATTAGACAGTCATACACAAGGCTATGTCTATAAACATTCCA
+
CSIKKQJPOOSHLSHPOMJPILHFFGAKSSMSKJLJMKMJOSRJLRHPQNNSKLOKHLJMKLGNJLLNQPLJOJOJOLJNOMIQIGJGKJSKISKCBBCCSMSOOSJNSKJINLKONSLS:9KFHIIKLMSIQLJNPMOLSLLSKIKSQLOLLQIJILNIJIDEPSLPMSNLSPMOSOSNJMNMSKPSLMM8888;EGGNOIMFEGFSQOSMRISSLOSSOOSQLSNJIMSKOJQLOSMJKNOJJMLSLMONLNMSJJONSNNSKRD?>>=>BBCJJPJGNLSMJNQSLSHKSLMSNJIIMKHMRQLPMMOLSSSLSSMSOJLQLKSLSLMILSPISNJOKLSMINLKJS::JKPKMRSKJKLJMJJSS>;;;<C>D@?FBG9999@75899SIJJOLIMMILLNPLJKMRIGGKIKME9556DDFGGNIEHEFHQLPKPHLSPNJKGSKHI?2.-''&&#"#%'=B@CCECGGKGHFSGJKISLKJSKILKKOKHIGFKIIJGLGIMIISOHKILIMKIOJMIJIPMGNIHSMJKKKIILKKSHSISIJIKLFHHHMLJMMNRNJKEDEGFKIIGIHIHKIIB@ABBHJKJHKSJKJHIIILMIKLIIIPOKSMMGGFEFIFHEFEFGHEEDEGEDFGFDBAAABDEFEFGEF
@4853_2WVZPS_7
GGAATGTTCACAAATCATAGGCTTTTATTCACCTTACAACATTCATAAATATCGTTATCGTGCTACTGGCGATACAAGTCTGAGCAATGGTTAGCAACTCCACGCTTCTTGCACCAATTTTAAAAAGAAAACCCAAAACCAGATGGGAAATAATTTTTACCCACAGACCTCACCCACCTTTTCAAGGCACAATCATTCAGATAGAAAAACATAATATTTACCTATAATACTTGTTTTACTCTTTTGATTTCTCTTGGGCTACTATCGAATTCAACTTATCTTATAGTCATGTTTCCACGACATCAAGAGGAACTAACTTATTTGGTATTACCAAGGGCTTATACAAGTTACCAATTTGTATATCTTCTTGGTTTCTTTTATCCTTTCGAGATAACGTCTATTGCATTGACAGATAAGTCTTTCACACTACGTCTACTTATAAACTTGCACATCAGTTGAACTGTAAGATATTATTATATCTCTACTAACTCATCCTTCTTACGGGTGACTTACCCAGTCATTATAGATTTTGTAGTAATTGTACTTAATTAAATGTATCCATTTAATCTTTCCTTCACATAACTCCTTTTGAGAGCACAACTAATTCCTTGCACTGTTGATTAGACAGTCATACACAAGGCTATGTCTATAAACATTCCA
+
GJMSLJLONIHHIMRISLFDDEEJHHHKMLKLSJLJFIQSNJSHMSHRSOKSB@@@@KHJHHGJJNISMFHFHFKJJIGLMKHGMKGOSSSLOLLFFEE9999:FGGHKSLNISJ>>>>D>+**+//&%%(&&&&&3:EHLKIGJJKJSSLONFIIHIIHSPGNJGKKJHIDD84////3<?;@DGMKJQILMJNSMHSIISISOJMSNLMINSSKNKSKSLLLJPPMMKRJOLMKSJMKLIRQA>MJGIHMJMLJJJKHLJKNKHHLHKNGJLHLOIPKOKIKJMMHJKGEFIINONMQIIHKSMIJLJMJLKIQISPMHSSOLSK<;<:<IJLLLNKLKOLIKNPSJISLKISINNQLNMNMFEDAA??>??<>>>@BKEEDCD=B@>CEGEC;9.---/*)'''&&$##$%(278=@@EABIGKGJIGKHKLMQJKKSHNQSSSJJJPIONLKLJQSLKLJKMOJKJSSSKSQMIHILJE=;;999?>@A887868888;FDKHHFHHISILMKSOJJJJIJOLPPSSJOLLOKOPKLIKNLSLKPLLJIKLJLSKIHLNSIIJNSMSMOLKKIHLHIIHNLNOMLSIKSLMPJNKHQMIKSRQIKONOMLINLSPSLJIGEEFGFHGHHLHHHHHFFEDJGH@===>NSH??>>>>
@4854_2WVZPS_7
GGAATGTTCACAAATCATAGGCTTTTATGCACCTTACAACATTCATAAATATCGTTATCGTGCTACTGGCGATACAAGTCTGAGCACGATAACGATATTTATGAATGTTGTAAGGTGCATAAAAGCCTATGATT
+
<=<EFHNJIHIJHILLLJFEEFGLSSLKQHKJFFFECDEDEGIJIKJKGFJGHFHFGIGFFFGFIKILIJFFEEGGHHJHFFGEEDBABBCEF<<<<=DCAC@@?@>@?@?=??AECDEDDHIDCDCCBA<987
@4855_2WVZPS_7
GGAATGTTTATAGACATAGCCTTGTGTATGACTGTCTAATCTACAGTGCAAGGAATTAGTTGTGCTCTCAAACGGAGTTATGTGAAGGAAAGATTAAATGGATACATTTAATTAAGTACAATTACTACAAAATCTATAATGACTGGGTAAGTCACCCGTAAGAAGGATGAGTTAGTAGAGATATAATAATATCTTACAGTTCAACTGATGTGCAAGTTTATAAGTAGACGTAGTGTGCAAGACTTATCGCTAACGCAATAGACGTTATCTCGAAAGGATAAAAGAAACCAAGAAGATATACAAATTGGTAGCTTGTATAAGCCCTTGATAATACCAAATAAGTTAGTTCCTCATGATGTCGTGGAAACATGACTATAAGATAAGTTGAATTCGATAGTAGCCCAAGAGGATTCAAATGAGTAAAACAAGTATTATAGGTAAATATTATGTTTTTCTATCTGAATGATTGTGCCTTGAAAAAGGTGGGTGAGGTCTGTGGGTAAAAATTAATTCCCATCTGGTTTTGGATTTTCTTCGGAAAATTGGTGCAAGAAGCGTGGAGTTGCTAACCATTGCTCAGACTTGTATCGCCAGTAGCACGATAACGATATTTATGAATATTGTAA
+
SFKLGGIGJJHJJMLHJMKOQHIGJHGHLIMKMKIJKLIKISIJJIHJMJJIHHJKJOIKLNKMSSNSMKPSJIBHHIOJMOSMSPSMKISJKSLLPSKHGJLIKJIHPJLGJIJHGFIKLSKMNHFIHKSKMKKKJNMNPMSKKJKRMOGLJIEIH9HDFFJIKLLKJKMIHJJJJGHKIJIJKJMKNJMJKNKMRNHSJISLSOMJKMSKIJNILKPMNJIIKMIIJJLIIGIIIIGSMLCBCA@FDDECGLFGGFINSJHGLLHSONHHFGHEKHJBABCLCHLKFIFHNMSQLJJKHPILLNOMSIJIIIHKIJHMKIPJSNLSHMQMLHFGFGIKKLHISJLKLKPKIFIHHJIIGHGFHLMSLJGFEEGHHNNLJKJGLMINIILIBBBA@EEDHGFFNJILLKKMKGIFHFIEEEFFIGDEFFFINHIJFFFEFFGGHNHIHJIRSSSJIHCCCDIINFJLJMJJIHHDFIMONIKHGSHIIGIHGFIJQFGGIFGMIPKKGGGEEDFDCBCCDERIMKHGHJMMHS@:::MJNIKJDCB><77642--.@AEFEFEFHEFEDDEGGEHEGHDFDDEDCDBAA@ACCBAABA@??===>>??@BCEBB@@???AACCBB
@4856_2WVZPS_7
GGAATGTTCACAAATCATAGGCTTTAATTCACCTTACAACATTCATAAATAACGTTATCGTGCTACTGGCGATACAAGTCTGAGCAATGGTTAGCAACTCCACGCTTCTTGCATCAATTTTCCGAAGAAAATCTAAAACCAGATGGGAATTAATTTTTACCCACAGACCTCACCCACCTTTTTCAAGGCACAATCAATCAGATAGAAAAACATAATATTTACCTATAATACTTGTTTTACTCATTTGATTCCTCTTGGTTAGCTCGAATTCAACTTATCTAATAGTCATGTTTCCACGACATCATGAGGAACTAACTTATTTGGTATTACCAAGGGCTTATACAAGATACCAATTTGTAAATCTTCTTGGTTACTTTTATCCTTCCGAGATAACGTCTATTGCGTTAGCGATAAGTCTTTCACACTACGTCTACTTATAAACTTGCACATCAGTTGAACTGTAAGATATTATTATATCTCTACTAACCCATCCTTCTTACGGGTGACTTACCCAGTCATTATAGATTTTGTAGTAATTGTATTTAATTAAATGTATCCATTTAATCTTTCCTTCACATAACTCCTTTTGAGAGCACAACTAATTCCTTGCACTGTTGATTAGACAGTCATACACAAGGCTATGTATA
+
MLSSKKOLPOSOLSSMSSJSSKILLKIPOOPRKLJHSHSJKPNSKKMSPLSSKKMHIIPGJJJJMNLJJI?>>>>C555556SHPKKSIPLSJKSLKSMMSQLMQJJRSSNSQLQ?=>>>AISEIGMPSLSSRSMQKOQMKGINISKOSMKSPKOSQNGKKKJKJJNPSIKHLKSJKSMJSRRQLORKOKSPSSLEFEEGSJOKKKOSRPOSJJJLONLKNLPPSSJKHJSSSIISOOSKPOJRKNFGKC??A//0('&$$$$&'(+.00111ABA==<===>EEIKJIDHNHGFHEIFJGM@@AMQPOQSNIMKJJKJSKSSRKSSSPONKROKLNJSQJMKKJSSNSMKOOSINOKLOJLSLLJLMIMKLLILSSSPKHSPLLJJNKSSSSSIKJID;;;;;KIKKIKIHHNSSHHNGIHIJSILKOGGSIJPNKJLSQLMSJRSJPJNNISOOMOLSOIKSJSISRILJSNSLPSSSIILLLJSKRQLLLKSJJGGEJHMFKIHFC9BDHEHJEEFMLSJSNJJKSNRSKSIMSSMMSKHKNLOOFSSOEFEDDHGILB>>ABSMJIMHFCEEFHJILKOKMPME=ISLMJHLOMNNOJSSMLMPSKLLSSSKRKSLMIGGGEIGJMQNIJFHIFGHCC?>/,%
@4857_2WVZPS_7
GAGATAACGTCTATTGCGTTAGCGATAAGTCTTTCACACTACGTCTACTTATAAACTTGCACATCAGTTGAACTGTAAGATATTACTCTACTAACTCATCCTTCTTACGGGTTACTTACCCAGTCATTATAGATTTTGTAGTAATTGTACTTAATTAAATGAATCCATTTA
+
NIINNPKSJIKIJJLKJIJIHJHFFFFFHHGK@SNLHKJHHIFGFGHPLOKIILHJMNLLGGHHNJGKHHGHJIHNIHIPLHKHHGFGGGGHGIMHKJIGGJJJKMKHHHFFH@;;;;<DGGFFHHFGEECBBCDHJLHGDDCDFIGEGDBCCBGIGHFEEFEGFFGGGHE
@4858_2WVZPS_7
GGAATGTTTATAGACATAGCCTTGTGTATGACTGTCTAATCAACAGTGCAAGGAATTAGTTGTGCTCTCAAAAGGAGTTATGTGAAGGAAGGATTAAATGGATACATTTAATTAAGTACAATTACTACAATATCTATAATGACTGGATAAGTCACGCAACGAAGGATAAGTTCAATTTCGAGATATAATAATATCTTACAGTTCAACTGATGTGCAAGTTTATAAGTAGACGTAGTGTGAAAGACTTATCGCTAACGCAATAGACGTTATCTCGAATGGATAAAAGAAACCAAGAAGATATACAAATTGGTAACTTGTATAAGCCCTTGGTAATACCAAATAAGTTAGTTCCTCATGTTGTCGTGGAAACATGACTATAAGATAAGTTGAATTCGATAGTACCCCAAAAGGAATCAAATGAGTAAAACAAGTATTATAGGTAAATATTTTGTTTTTCTATCTGAATGATTGTGCCTTGAAAAAGGTGGGTGAGGTCTGTGGGTAAAAATTAATTTCCATCTGGTTTTGGATTTTCTTCGGAAAATTGATGCAAGAAGCGTGGAGTTGCTTACCATTGCTCAGACTTGTATCGCCAGTAGCACGATAACTATATTTATGAATGTTGTAAGGTGAATAAAAGCCTATGATTTGTGAATCATCCA
+
IHGJMHIKJKJKKOQJNKHJLKORRSOSSMRSIJNMHLSKLJLSKOINSLLNJSSSLOPPNKHLISH=88???DJPQOIQLKLPJHGHIJMLLLNQLLOPSHQJLLJISHNISHF=;;<=SSKNKMKJHHHILLGKMKLOKKPLONJS=<;:60-*((()+,,,/000/135+*++,*'''()145>BEHIIMMKSKPKMJSKLOQMMLNKLSOSJMSSLHBB;666*((((((33333BONIM@JJKHJJLLIHHLHILSILJIGMJISNRFFFEFA9760+***,040::;AEB??@>4,-EIFKSOSIMPSSJKKLMQKPJSMKMNSSNQNKSNAEEF=<:9:>@KFCBDFOHKSSNSPKLNLPLSPOQKSLKIHKLSSSLIKKHSSOSKJKOKKHSSOJMLHOMJOGKSQPSSJSNOHLJIOJPKJQIJJRNLMSKSNOLKOSGSNKSGKKSRSMOLLILSNNSJLNPOLNONKENLMKSMKLSPSSSLMSOSIPSSKIKJCKSSLHHD9-)6)*JSPKSQNOSLLSNMF::4((0FFKMLSJJJIJGSSJKIFFGJFIMSKMMSRLHJJISKKIKLMHOJRKLLOKFGFEHMHJJMFGEDEFJIKMPKLRLIGKIGJLRLJIJPHHFHJOIKKKMGMJHGLJLJM:?742(''''((
@4859_2WVZPS_7
GGAATGTTTATAGACATAGCCTTATGACTGTAGTCACAGTTACAAGGAATTAGTTGTGCTCTCAATAGGAGTTATGTGAAGGAAAGATTAAATGGATACATTTAATTAAGTAATTACTACAAAATCTATAATGACTGGGTAAGTCACCCGTAAGAAGGATGGGTTAGTAGAGATATAATAATATCTTACAGTTGGACTGATGTGCAAGTTTATAAGTAGACGTCGTGTGAAAGACTTATCACTGCAATAGACGTTATCTGGGAAGAGGATAAAGAAACCAAGAAGATATACAAATTGGTAACTTGTATAAGCCCTTGGTAATACCAAATAAGTTAGTTCCTCATGATGTCGTGGAAACATGACTATAAGATAGTTGAATCAGATAGTAGCCCAAGAGGCATCAAATGAGTAAAACAAGTATTATAGGTAAATATTATGTTTTTCTATCTGAATGATTGTGCCTTGAAAAAGGTGGGTGAGGTCTGTGGGTAAAAATTAATTCCCATCTGGTTTTGGATTTTCTTAGGAAAATTGGTGCAAGAAGCGTGGAGTTGCTCACATTTCTAAGAGACTTGTATCGCCAGTAGCACGATAACAATAAATGTGCCCAGGTGAATAAAAGCCTATGATTTGTGAACATTCCA
+
B@AAA@AA@*)'&&'&&$$$$%%##$$%&$$$$%%&()))*&$$&&)**''&&')**-----,,-11:;;=====<7...7:<CGA@??<>><<@?@?AABAB99970+('&'((('()))/0??BA44455BDFGEFEFEDFEEBA93--,,-<CDDFIEFDCCCCEDCCCDCEGFHJGGGGJFFFHGGB=;30+,349;=>@AADEFGIGEEBBBAAA@?@@@ACDEJPLSIODC>=/,*(''()+/1111122222(((((('''',,)('&')'&)))+667:9:;BCDFIIIIJIHCCCCCIHGEDEFFFH000//7,+*'&',.>@?AAACDCAC>>=<<<::'&+++47?A00&%$$%%%%%%%%$$&&(*)(('''(()(&)./5BDFKIKIIIGLLOLFHOGKLJQLJLMKNHEC4100(&&&*))))***21140)))BFHJLJIMNLSMJKJKI?KQOJJNKIJFJMKKMPKMKJJIRJLGIMSSOPKKH<@I;DIJKEFDFGFGBBACAACC>>@IIMJMG:999:HPGHFCBCEDDGIGGGJH322000-&'%%&*)((00----->?DCDEFFLGEDCCBEH('''&()+,,,,812DECFFEEHHKIEEGEFGGHILPHIKIHJGHIIF
@4860_2WVZPS_7
GGAATGTTCACAAATCATAGGCTTTTATTCACCTTACAATATTCATAAATATCGTTATCGTGCTACTGGCGATACAAGTCTGAGCAATGGTTAGCAACTCCACGCTTCTTGTACCAATTTTCCGAAGAAAATCCAAAACCAGATGGGAATTAATTTTTACCCACAGACCTCACCCACCTTTTTCAAGGCACAATCATTCAGATAGAAAAACATAATATTTACCTATAATACTTGTTTTACTCATTTAAACCCCTTTTGGGCTCTTATCGAATTCAACTTATCTAAATAGTCATGTTTCCACGACATCATGAGGAACTAACTTATTTGGTATTACCAAGGGCTTATACAAGTTACCAATTTGTATATCTTCTTGGTTTCTTTTATCCTTTCGAGATAACGTCTATTGCGTTAGCGATAAGTCTTTCACACTACGTCTACATATAAACTTGCACATCAGTTGAACTGTAAGATATTATTATATCTCTACTAACTCATCCTTCTTACGGGTGACTTACCCAGTCATTATAGATTTTGTAGTAATTGTACTTAATTAAATGTATCCATTTAATCATTCCTTCACATAACTCCTTTTGAGAGCACAACTAATTCCTTGCACTGTTGATTAGACAGTCATACACAAGGCTATGTCTATAAACATTCCA
+
HJHHSLMMKOLLOPMLSMOPJOSSIQMSJSSKMJRHKIJLIIKNOLKSLKNSKJHILSKLSPJPJKRJNSLLIGPLLIKOSRQKLPSSKSSINSLOSKSHJOJJMSOOSKOSOSSOHJEH53A<=CFKMSKSMHIMSMMF;966/0006???@ADIJMFIHD@BEDBCCEEHHGIGHJQLSSSSIOJSSJKJGKKPSJMKOSSKSNSJLINSSSQSOKSSNSSSSOIKJNSNRQSKQKJSSO@@<8--****+++@;24446++++++??@@DJLLMMMHPIPRSJJJJJJLILSSOPMRKNJPJLNSMLNLQPMSNNLOKPLRLKNNSRMJKOJMSLSMKSPLRILSKSJIIJLQSSSJSSLSSKQSSFEH><@???8<;<7<DIJJMMJMKMRMLJSQJIJKKINIHJLKOJLLLMMOCC033DKMHJNMIHJKNSRSOSSSSSOSPJKJLKIOMJPNNKJJOKSPOKHDGSGGEEFEE?@;::==ISSPJQNLMKSNLSLSGEEGGLGGDBBCDCMSJPSLJSLKKPJSSLIHKSLIJMQMJGJJNGSLKSKNKKKOHJHGGIJSQKJRKKSLLHLPKLJLKILLNJOIGLKSNLSKJQKSMPLSKONOHIIKLKNSKLMSJHFGGIOIGKHGLNIHLOGKHLHSIGFEDGHHHHIIJG
@4861_2WVZPS_7
GGAATGTTCACAAATCATAGGCTTTTATTCACCTTACAACATTCATAAATATCGTTATCGTGCTACTGGCGATACAAGTCTGAGCAATGGTTAGCAACTCCACGCTTCTTGCACCAGTTTTCCGAAGAAAATCCAAAACCAGATGGGAATTAATTTTTACCCACAGACCTCACCCACCTTTTTCAAGGCACAATCATTCAGATATAAAAACATAATATTTACCTATAATACTTGTTTTACTCATTTGATTCCTCTTGGGCTACTATCGAATTCAACTTATCTTATAGTCATGTTTCCACGACATCATGAGGAACTAACTTATTTGGTATTACCAAGGGCTTATACAAGTTACCAATTTGTATATCTTCTTGGTTTCTTTTATCCTTTCGAGATAACGTCTATTGCGTTAGCGATAAGTCTTTCACACTACGTCTAATTATAAACTTGCACATCAGTTGAACTGTAAGATATTATTATATCTCTACTAACTCATCCTTCTTACGGGTGACTTACCCAGTCATTATAGATTTTGTAGTAATCATACTTAATTAAATGTATCCATTTAATCTATCCTTCACATAACTCCTTTTGAGAGCACAACTAATTCCTTGCACTGTTGATTAGACAGTCATACACAAGGCTATGTCTATAAACATTCCA
+
GFEHJGJSHKJLIIGKPSLQRLJGCDBDFKMNKHJGIGKJHSLHJMPMROPJJIIIHIIIJHJMJORIPGGFGEFEFFIFHOISIJNLJMRKJILKOGPNSMIQJSJKLKKJKKNKKOONSQMDSSJJSOSJLSNLKORLLSMSDFFHSJLSLODDDCCEDDBFA?>;;7011IFCFKIIQJJOIIOSMKJJKSOSJHIGOMMLSMHPSSKJPISNMJOSSJJJKHOILLSSOKFGGHJLROMPSKSJRIEFE==:9::=GHHHGRGGJHGMPHSNMMLJKSIHJJJHMMHILQSMLQOILSKKPSKMNSSSKMNLLLNSPMONSSMJLPLNISSJSLSSMSKMMMNSLJPSLLLMSSOKQSKNMKJI2/-.22;3999:5@ACEFODGGIHNLKMKJHPOHLJIGSLKMINIK55555DEFFFHOHJHKHIHGMJHPOSLPIIGMMHJMLSJMDDA??AA?DFGMJOSIJSEENSSLSHJIIHIIKJPOHHFGJJSKPILOGGJOIKSJNKSLQNNQMMSILLMKLQKKIHF11111/('''(----<?BEJGHMJOHNJKSI=?SLNKIHJFHCCBGICADFKQMLSQMIOQSINLIJHMOSSJMSKKKSPKSJJNNISSNHIGGIPLSHNNKSHLHIJJFGHGIGFGFIHKRGJFHG
@4862_2WVZPS_7
CCCACCTTTTTCAAGGCACAATCATTCAGATAGAAAAACATAATATTTACCTATAATACTTGTTTTACTCATTTGACTCCTCTTGGGCTACTATCGAATTCAACTTATCTTATAGTCATGTTTCCACGACATCAAGAGGAACTAACTTATTTGGTATTACCAAGGGCTTATACAAGTTACCAATTTGTATATCTACTTGGTTTCTTTTATCCATTCGAGATAACGTCTATTGCGTTAGCGATAAGTCTTTCACACTACGTCTACTTATAAACCTGCACATCAGTTGAACTGTAAGATATTATTATATCTCTACTAACTCATCCTTCTTACGGGTGACTTACCCATCATTATAGATATTGTAGTAATTGTACTAATTAAATGTATCCATTTAATCATTCCTTCACATAACTCCTTTTGAGAGCACAACTAATTCCTTGCACTGTTGATTAGACAGTCATACACAAGGCTATGTCTATAATGACTGGGTAAGTCACCAGTTAGTAGAGATATAATAATATCTTACAGTTCAACTGATGTGCAGGTTTATAAGTAGACGTAGTGTGAAAGACTTATCGCTAACGCAATAGACGTTATCTCGAATGGATAAAAGAAACCAAGTAGATATACAAATTGGTAACTTGTATAAGCCCTTGGTAATACCAAATAAGTTAGTTCCTCTTGATGTCGTGGAAACATGACTATAAGATAAGTTGAATTCGATAGTAGCCCAAGAGGAGTCAAATGAGTAAAACAAGTATTATAGGTAAATATTATGTTTTTCTATCTGAATGATTGTGCCTTGAAAAAGGTGGGA
+
???;;HSIHSLSPIJOOLSNLLOKHNNRKMSLSNQPSKMROPSSMSOMLSMQMKPSRKKQSMSOSSKMSKRIOIDHFEEGFAAAADKRRROSNSC>===>:::::30000001?BBFGJHJNNKKJJLILGNHGHJJSLLMMMMPNSKSRSONSSQINKLKSLJSSSMJLRPSNSNSLKNSSSNSSMMKKDI31111;::@=<:<99>EHFEEHSIFGIJKMIPOIOSLLKNSKSSFGNIIJFSMKFHGHHJSOLSSSIQSLKJKSJNPSQSNLLMLSQOQSLLLMJNQQRSMSLNOMPKPJOMSNSKKJSIQMSMOOIKHGISREDEDGEDDEDCE?C12@@<:=>>SSKKJJPGMOIOMOMJJMMMSLPSHIJSLLNMSLJLEDCDFJGJSJKHKSSHFCDEGLJGJQOIKNNNEMSLSMPJOJRISSMLIRSSSOKILMMQMSSMLKGFGKHHGIGHFB@?CCDCBBADDCDFEEC@@ABAAA@=;::50.($%%'.04333589;<;;==>>@@><;;<=ABAA<<=<=GGDDCDACEDCHFFEDDEFHGFHHFFGDGHSJMHGDDECCDECGCBA@@??@@CEC@BBCGHHDEDCDBDDD=JHKEEEEEFFCCCBCDFGJFEDDDACBB?AAAAAABCCBEDFFFGGEFDDBDBEDFEIHIDB:::::FDCAACB?>><<<;;;;<<<<====>@@BBDEHGGD@@A==<;9655558841////07:;?A84444A@@AAAABCEEDCBBABA@@AA@@@ABECDBAAACEGLKLCA@@AABBCCBDBAAAA@?@??ABFJFC@?BB@
@4863_2WVZPS_7
GGAATGTTTATAGACATAGCCTTGTGTATGACTGTCTAATCAACAGTGCAAGGAATTAGTTGTGCTCTCAAACGGAGTTATGTGAAGGGAAGATTAAATGGATACATTTAATTAAGTACAATTACTACAAAATCTATAATGACTGGGTAAGTCACCCGTAAGAAGGATGAGTTAGTAGAGATATAATAATATCTTACAGTTCAACTGATGTGCAAGTTTATAAGTAGACGTAGTGTGAAGGGCTTATCGCTAACGCAATAGACGTTATCTCGAAAGGATAAAAGAAACCAAGAAGATATACAAATTGGTAACTTGTATAAGCCCTTGGTAATACCAAATAAGTTAGTTCCTCATGATGTCGTGGAAACATGACTATAAGATAAGTTGAATTCGATAGTAGCCCAGGAGGAATCAAATGAGTAAAACAAGTATTATAGGTAAATATTATGTTTTTCTATCTGTATGATTGTGCCTTGAAAAAGGTGGGTGAGGTCTGTGGGTAAAAATTATTTCCCATCTGGTTTTGGATTTTCTTGGGAAAATTGGTAAGAAGCGTGGAGTTGCTATCCATTGCTCAGACTTGTATCGCCAGTAGCACGATAACGATATTTATGAATGTTGTAAGGTGAATAAAAGCCTATGATTTGTGAACATTCCA
+
=HFHHHKKKHKHJKJJMMNLKNSSSMSONSSLSKMFFFEFJOLSIKLJKILNOLKHSMJHJMSKHKMRLHLSMLJHGLKMNSLRKKJKSJRSJKLLHD?CECBCCDDFHJSQIIRGIISLMNNKMRLGHKQKKMJHMILSIIPNIMNJKMEQLKIJIEEA:;;=GGHKHJHLJJOHJHBAKJSSMSMIKJSOSJKLJNLMSOKLLKOLINSKOJJHMSSMPKIKLJMIGGJGEJLSSLSSIKJKMLIIGGIGFLIGFHKIKLMJIMJNRKISJKSJKIMFKJMJSJIHHIKIKOKOMLKKLKGGEFPSOKHFGHKKKSJSIIKSPMFDFHIGGJLOJNSMSOIIJIQJSNPLLHKJJQKJKFGSLSMQLHGLJGJHIGLKLHHHSIJOQJIJIGMJIJJKJLLFIJHHGHJJGCCA:--,,-2349=>?@?AAACBCA@53334..-589;BBFEDECDLISGLKMNHHJKSIHHDGFGQIGKI?@@@@GCBB@A77((((/;<=HGGFBCA>B924:::9;CCB-----60,1.**,163111***''((5225;<EHGIHHGJGFFIHIMEAD:9656777@AA?????BFFLKHDBBAABBBBBCFNJJGHGEGGILLKIGDDEDDEEFGFHHGGHGIEEEKGHJGFGHFGFGFD
@4864_2WVZPS_7
GGAATGTTCACAAATCATAGGCTTTTATTCACCTTACAACATTCATAAATATCGTTATCGTGCTACTGGCGATACAAGTCTGAGCAATGGTTAGCAACTCCACGCTTCTTGCACCAATTTTCCGAAGAAAATCCAAAACCAGATGGGAATTAATTTTTACCCACAGACCTCACCCACCTTTTTCAAGGCACAATCATACAGATAGAAAAACATAATATTTACCTATAATACTTGTTTTACTCATTTGATTCCTTTTGGGCTACTATCGAATTCAACTTATCTTATAGTCATGGTTCCACGACATCATGAGGAACTAACTTATTTGGTATTACCAAGGGCTTATACAAGTTACCAATTTGTATATCTTCTTGGTTTCTTTTATCCTTTCGAGATAACGTCTATTGCGTTAGCGATAAGTCTTTCACGCTACGTCTACTTATAAACTTGCACATCAGTTGAACTGTAAGATATTATTATATCTCTACTAACTCATCCTTCTTACGGGTGACTTACCCAGTCATTATAGATTTTGTAGTAATTGTACTTAATTAAATGTATCCATTTAATCTTTCCTTCACATAACTCCTATTGAGAGCACAACTAATTCCTTGCACTGTTGATTAGACAGTCATACACAAGGCTATGTCTATAAACATTCCA
+
DCGSSJKKKLHFEDCGIHGHKGHHFGEIKJKMGFEBBBFHJGGEDHLLMOSLIKHHHSIGMSSQMIMLMNIHJGHOSJSQSILKEGFGJJSSSGOJONMSSSSIKKSSJNHGGGFJLJHSBEHAAGIKHPIHHKHOJLKKLLNIOORSNSPPSFGJIKEQEG4GA:86770100/..5;;CCDDEDDGKEEFEE222233+*)--/;>ALISSKIKPIMKFGJKOMOHRLNNJSSJJNJHLKJSMSJIJJKIDFFBACGIIOJHDC322228DDEIID1000/**)))58;HFGGGKIGJNOHOISQIIKNSSNLPMKLLJLNSNMKMSQSSHIIIJMNSPKSLLLPKILLSOSKLSILSPKKJLMRPJQMNINSPH86LDHKQKJPMSSQRPSHSJOPQIKJNSIPA=<>++++****-.-).@EHGGLKJLNHSLNKLSKPSIIOIJSSSKKJSKJHLPSPKLOKQQSSSNNSQOOSJLPISOSSSMMLSIKKIPHRPJJHLSPOSSQSMKILGLKKNLKIMJJHIJKOLILPSJNHHSMPMSMQINKIKNPLJLSLMCDPPJNSSQJKOLMKIIJRNJLNQLOSNSOONPOSSSROMSPKJIOSKSSMJMSLOSNLKSJB@AAADHLHOJHJJHJLHFLIQISJGGGFGKIHKJKKL
@4865_2WVZPS_7
GGAATGTTTATAGACATAGCCTTGTGTATGACTGTCTAATCAACAGTGCAAGGAATTAGTTGTGCTCTCAAAAGGAGTTATGTGAAGGAAAGATTAAATGGATACATTTAATTAAGTACAATTACTACAAAATCTATAATGACTGGGTAAGTCACCCGTAAGAAGGATGAGTTAGTAGAGATATAATAATATCTTACAGTTCAACTGATGTGCAAGTTTATAAGTAGACGTAGTGTGAAAGACTTATCGCTAACGCAATAAACGTTATCTCGAAAGGATAAAAGAAACCAAGAAGATATACAAATTGGTAGCTTGTATAAGCCCTTGGTAATACCAAATAAGTTAGTTCCTCATGATGTCATGGCAACATGACTTTAAGATAAGTTGAATTCGATAGTAGCCCAAGAGGAATCAAATGAGTAAAACAAGTATTATAGGTAAATATTATGTTTTTCTATCTGAATGATTGTGCCTTGAAAAAGGTGGGTGAGGTCTGTGGGTAAAAATTAATTCCCATCTGGTTTTGGATTTTCTCGGAAAATTGGTGCAAGAAGCGTGGAGTTGCTAACCATTGCTCAGACTTGTATCGCCAGTAGCACGATAACGATATTTATGAATGTTGTAAGGTGAATAAAAGCCTATGATTTGTGAACATTCCA
+
SKPONIQQNMSKLISJSLKSOKSQLQJSSSMISRSRNJKIKSNJLSLLLSJSIKSSSPMLRNSSPSPQMKKQSNNOSLSQNNSJSJFOMSSRNMLKJLKJSLJJLRLMMRNNPKNJSJGLLRJKJLIKJINQJMQKINKLIJRPKKOQOSMPKISOG?A?;<<=KMNILSJLKKISJKKKJPQJLSNJSOSLQROLINSSPINLPSPPINMJLJPKSSKKLLQMPJSLOOIMHISNNMKLLNNKKOJMPIGHIIIKKSSSSMSNJLNSSKSPPKOSOSQBSIKOKLSJNIFJJLSKSQQMSJKLJJKIKLMKLNSKQNLJMNSLQSMKSLNSPOKLSSLMMIQNJKSJJRLPJIMLOSIOLLKSIQHEFE55;;<<AJLMKJQGLIHISLSMKKILLMKSLPKHPKMNPJSJRJMPJNOKSIKJNMMLIHJMLNQJSJKRJLSKSSRJJJKKSSNLRSHMQOLMKLKOQJSKORSJDIASONKJHNG@EMPKJIKHOEFHFGIKSSSLJIMLDC@@@DHJKHKPQPSRJIJLML**+HMSLRKMKGGDB=BCB>>?HGIJKJSLLLLJLQMSLJIIGJGLIERMSPKIKPFIKOMHHCA@@ACDJGGFIISJIPLKJJKRMKINMGGFHLPRHIIIOIMHHJGNQSMAA@??DGHHEEG
@4866_2WVZPS_7
GGAATGTTCACAAATCATAGGCTTTTATTCACCTTACAACATTCATAAATATCGTTATCGTGCTACTGGCAATATAATTCCGAGCAATGGTTAGCAACTCCACGCTTCTTGCACCAATTTTCCGAAGAAAATCCAAAACCAGATGGGAATTAATTTTTACCCACAGACCTCACCCACCTTTTTCAAGGCACAATCATTCAGATAGAAAAACATAATATTTACCTATAATACTTGTGTTACTCATTTGATTCCTTTTGGGCTACTATCGAATTCAACTTATCTTATAGTCATGTTTCCACGGCATCATGAGGAACTAACTTATTTGGTATTACCAAGGGCTTATACAAGTTACCAATTTGTATATCTTCTCGTTTTCTTTTATCCTTTCGAGATAACGTCTATTGCGTTAGCGATAAGTCTTTCACACTATGTCTACTTATAAACTTGCACATCAGTTGAACTGTAAGATATTATTATATCTCTACTAACTCATCCTTCTTACGGGTGACTTACCCAGTCATTATAGATTTTGTAGTAATTGTACTTAATTAAATGTATCCATTTAATTAAGTACAATTACTACAAAATCTATAATGACTGGTAAGTCACCCGTAAGAAGGATGAGTTTAGTAGAGATATAATAATATCTTACAGTTCAACTGATGTGCAAGTTTATAAGTAGACATAGTGTGAAAGACTTATCGCTAACGCAATAGACGTTATCTCGAAAGGATAAAAGAAACTCAAGAAGATATACAAATTGGTAACTTGTATAAGCCCTTGGTAATACCAAATAAGTTAGTTCCTCATGATGCCGTGGAAACATTTCTATAAGATAAGTTGAATTCGATAGTAGCCCAAAAGGAATCAAATGAGTAACACAAGTATTATAGGTAAATATTATGTTTTTCTATCTGAATGATTGTGCCCTGAAAAAGGTGGGTGAGGTCTGTGGGTAAAAATTAATTCCCATCTGGTTTTGGATTTTCTTCGGAAAATTGGTGCAAGAGAGCGTAGAAGGCTCGGACTTGTATCGCCAGTAGCACGATAACGATATTTATGAATGTTGTAAGGTGAATAAAAGCCTATGATTTACTTTTGAACATTCCA
+
SKHLSKLKSOSSMKSRKQLMRGKGOSMQSMSLKPPMJGJKGLOJLJKSILMSMMMSKLDEDDEL;::+++*+1/****--54333@HIMIKHGNSONLPQKQSJISLJLLNMSSLSIKNJKFJGIFERSSOILSMSOIMMPIKSSINSSSSMSSLFSSKKSHGINQKNOSKLOIOFGNLIJHKJLHNMPKLNJPMIISSOOPSKPISORSSNSMOPLSMSPLMSQLRLIJSLOSJNSOKLSQILSSSSISOLSLNQLSOKNIKONSLJLKPLDHMMPKJKJIKSJPHLIKOJQKKSMSOIILISNSQMRQLMOSLLMIJNKLKRORJSKQRKKBDEDC,****GSLSIHMJLLJHLNMOSRSKIJNJB;***,,0*-,,-*379;@G@GGHGJMKLSSJMMQMNOSSOKIPCBBCAAABKSSSMHLNLISOSKSRLKJKMONQLPNOSMSIOKRKKSIPMQNOSKOPSSLMSRLKMKSRMSSLMSHKOJLPLSMNOSJOJINOHKSIJIQPLSJJHGJJSMSLSLKLSLKQSSNLSSLJSJOLOJIHLRKIHLPGKKJABABBKJHSOC===<==<<<810001AABCCCA@>=@86553.))0')'&&&'%'&&'7656=@>?>>=0+,77EFDBDFDBAB@CBEGGDFDDDA??==ABBBA@==65*****967;<??>>>??BDGGHKIHJLIIFIGEDEEDFCEBBBA?A@DB@==???=;;9888887745455775+*&&&&''2387512441,.=AAACDDJJIFGGBBCFEGHEFEA:==<8452,7:;>@CFFC?@@?@A<<<97411/../..---,+-+,-68:<?@AA?<6.,,-65568;;@@@?==?>>ABAA@???@>=>>=<=>BEEJHGJA<9765555566667889:;><-++*+0.///..----/04-*+++55@@AA@CDCCEJEFDFGHFNH@EFGHJJG@?==56:56DFFFJJNIHGEBEHJKLG?><//9555223230//.*(''')''&'(&$%%%')56::=>??CCCCEEDEDC@====?B@@@?ADDACBBA@?@AAA?=>>@BCDB?>=<;:7665+**++*('(((()-1898676
@4867_2WVZPS_7
GGAATGTTCACAAATATAGGCTTTTATTCACCTAGCAACATTCATAAATATCGTTATATATGGCGATACAAGTCTGAGCAATGGTTAGCAACTCCATGCTTCTTGCACCAATTTTCCGAAGAAAATCCAAAACCAGATGGGAAATAATTTTTACCCACAGACCTCACCCACCTTTTTCAAGGCACAATCATTCAGATAGAAAAACATAATATTTACCTATAATACTTGTTTTACTCATTTGATTTCTTTTGGGCTACTATCGAATTCAACTTATCTAATAGTCATGTTTCCACGACGTCATGAGGAACTAACTTAATTGGTATTACCAAGGGCTTATACAAGTTACCAATTTGTATATCTTCTTGGTTTCTTTTTATCCATTCGAGATAACGTCTATTGCGTTAGCGATAAGTATTTAGCACTACGTCTACTTATAAACTTGCACATCAGTTGAACTGTAAGATATTATTATATCTCTACTAACCCATCCTTCTTACGGGTTACTTACCCAGTCATTATAGATTTTGTAGTAATTGTACTTAATTAAATGTATCCATTTAATCTTTCCTTCACATAACTCCTATTGAGAGCACAACTAATTCCTTGCACTGTTGATTAGACAGTCATACACAAGGCTATGTCTATAAACATTCCA
+
FGEFKJMIJLSKHKLMSDCEKLMSNMPLLGOKGHHSHGHKJHCEH,+++.3*(()('&%$%%%%=>??A@;555GIHGIMJLIKLLLKJMJSOKJMJPORMNQOIMMKJPHKKLHHLHJRMIKHGFB?<;<=;BDFHJIJHMSMIMKCA?@@?CFH=J?::9:==CEDE>JIGISQSJNKKPSLKIJNPKNLLMSLSE@>ALNPPOSLMSNSPKJMNSOJOJGHKKISMPIJ>==ABCGIEDB;,(*,-A?GMJKGHFHJD;;;;>LNKNJGIHFGJHJLJSISGGKLMGFEFFGFFFISLONMHJJSOSSNOSKSSSSONPFIIHKJPGNLOSQHJJJG@??AAAKSMKLNNSLGHEGLKOSSGGJRNMRGB=::DESGMOOLIJIPLKNJKRSPROSSNIBIRL>>>5444***)&&&&&&=:9::@FFIGGGGFQOINHNIHLSNSRJKLLHNISSGPSSLKSSGQOOMPQHGSMIEEEGEIHIJGCCDCJGIH3222330.,+-11.>@CEEFHHJQHJHLKSJKIHJJIISJJKHNHGGHGJIFGGHFRSEBD1////@@?9:>?:::HHGHLJKKLMSKNLKKMJOJAAAJSRKSJMSMHKQJKHNIRNJLKHFDDEGIKLJSKKMGJOJGHMIJJIFFDEEGHGQHGH
@4868_2WVZPS_7
GGAATGTTTATGAACATAGCCTTGTGTATGACTGTCTAATCAACAGTGCAAGGAATTAGTTGTGCTCTCAAAAGGAGTTATGTGAAGGAAAGATTAAATGGATACATTTAATTAAGTACAATTACTACAAAATCTATAATGACTGGGTAAGTCACCCGTAAGAAGGATCAGTTGGTCGATATAATAATATCTTACAGTTCAACTGATGTGCAAGTTTATAAGTAGACGTAGTGTGAAAGACTTATCGCTAACGCAATAGACGTTATCTCGAAGGGATAAAAGAAACCAAGAAGATATACAAATTGGAATCTTATATAAGCCCTTGGTAATACCAAATAAGTTAGTTCCTCATGATGTCGTGGAAACATGACTATAAGATAAGTTGAATTCGATAGTAGCCCAAGAGGAATCATACGAGTAAAACAAGTATTATAGGTAAATATTATGTTTTTCTATCTAAATGATTGTGCCTTGAAAAAGGTGGGTGAGGTCTGTGGGTAAAAATTAATTCCCATCTGGTTTTGGATTTTCTTCGGAAAATTGGTGCAAGAAGCGTGGAGTTGCTAACCATTGCTCAGACTTGTATCGCCAGTAGCACGATAACGATATTTATGAATGTTGTAAGGTGAATAAAAGCCTATGATTTGTGAACATTCCA
+
,++++,.-,++''&%$%%&/>BCCFDGFFGFHIJHRHIGFIMLLIMHIIGIPFKELI@@AAAEQSKSLNFJIQLJKGFGHHSSQJKJ@>MSMMLNIPSKMNHGIHHMJMQMISSNOSGGDDDGEEDDDHJIKSSSNJIILKJJDJKIKJNMLJMSNHCJ=21156634****+((((''&'ACCGIJLNPLKQKSJSMIJIHKKJSQSJKKQNSSSNRLJSDIIJHIGGGHJKNJLSPSSOOGFEFEIIHGFCCBDDIGMHHHHISLMOIMNMILGI@BBBDFISKHHIHLKKIJMSLNNJKLSLROINIIKOSPKOJJKPMOLJHJINIHSHKJMPPLNIKILKMJHGCBBLMMMSKGIFFKJPNKJHFFGGHJKJNKECBAACCEEE?====LKIKJHFDFIKRONNOJJKHLBBBBBGNSIMIKGFFGJIIIFGEHJQJJJKJMJSSSSQIQSMKJOKNOKSLKOJPKQBDDEGISSKJLMNSIMSHSHSMNHQQNDEESLSSILRLFFFCD77777EQHGJHIJJRMMMGHGHIGIRLJKJJKLLJKIIHIGHPHISLPSHHKKIHSJMNSOIGHKJJOSMKFFEFFGJHQSJSGHIGHJIGHGJNINHHLHIGHJLKLMNJNILMJIIQJKIKKIKJIHJJLLIJOGJIHHIM
@4869_2WVZPS_7
GGAATGTTTATAAGACACATAGCCTTGTGTATGACTGTCTAATCAACAGTGCAAGGAATTAGTTGTGCTCTCAAAAGGAGTTATGTGAAGGAAAGATTAAATGGATACATTTAATTAAGTACAATTACTACAAAATCTATAATGACTGGGTAAGTCACCCGTAAGAAGGATGAGTTAGTAGAGATATAATAATATCTTACAGTTCAACTGATGTGCAAGTTTATAAGTAGACGTAGTGTGAAAGACTTATCGCTAACGCAATAGACGTTATCTCGAAAGGATAAAAGAAACCAAGAAGATATACAAATTGGTAACTTGTATAAGTCCTTGGTAATACCAAATAAGTTAGTTCCTCATGATGTCGTGGAAACATGACTATAAGATAAGTTGAATTCGATAGTAGCCCAAGAGGAATCAAATGAGTAAAACAAGTATTATAGGTAAATATTTTGTTTTTCTATCTGAATGATTGTGCCTTGTAAAAGGTGGGTGAGGTCTGTGGGTAAAAATTAATTCCCATCTGGTTTTGGATTTTCTCGGTAAATTGGTGCAAGAAGCGTGGAGTTGCTAGCCATTGCTCAGACTTGTATCGCCAGTAACACGATAACGATATTTATGAATGTTGTAAGGTGAATAAAAGCCTATGATTTGTGAACATTCCAGGT
+
JGKLIHHKKGL8--,/3335DHIIINHKHHFJGILJIJLLHKNKKHKMKJHKGJNKKMMKJNHOLSMOJNPHFHJGJJKJSPJKSOJIJG>QSLJKSOJNQPQNIIHKNOKJLOOMHIHKKKJHSOLOPKSKJSLONMPSLHJIOJSSQJHMIIJHGJHDCDBDMKKNKMNSSRKOIHHHKOIHMHIPQKPOSNOMKSKSNJQNKMRLMLPLNSQSJLSMNLPIIKJJKPQLJOGMKMMMHKD;<99.***+6<=DJDDEEFPSOHHIHJHMIHKSQLSOLQOSSOOSOMMSPSSIRSJJJSKLRSNHLJHLJNJQOKMMJMLSNMSMMMLMKMILLKLJKMLLLKJKLSKKLIPMLKMHRJLJHGHJOLLRSJJKHGHKOJJOMORHNNJPMMIGIGJNSHHKJKKKMLSLKPIIJNQRPIKIJJKOSNHHIHHPNSNSINHKPOJMQSODA?>??=BAAGHHNHHJKRRMSJLMLSLNKISLMMINPISNNPNSIHHI6666DHIMJKNMHLSBBIBCNNNSSNKOSKLQNSSMS))*JKLJIPJMLHPJIJSQFEDEFSLSMLJRJPOJHPLLJKJGNJHISKPIKLJHHGGHJGGHHHGHGGHHHHGHJIOKIGGHGIHKMIKHHGHGGHJHMJIHJGJFGFFGMJFJJMLKEEB:99642
@4870_2WVZPS_7
GAATGTTCACAAATCATAGGCTTTTATTCACCTTACAACATTCATAAATATCGTTATCGTGCTACTGGCGATACAAGTCTGAGCAATGGTTAGCAACTCCACGCTTCTTGCACCAATTTTCCAAAAGAAAATCCAAAACCAGATGGGAATTAATTTTTACCCACAGACCTCACCCACCTTTTTCAAGGCACAATCATTCAGATAGAAAAACATAATATTTACCTATAATACTTGTTTTACTCATTTGATTCCTCTTGGGCTACTATCGAATTCAACTTATCTAATAGTCATGTTTCCACGACATCATGAGGAACTAACTTATTTGGTATTACCAAGGGCTTATACAAGTTACCAATTTGTATATCTTCTTGGTTTCTTTTATCCTTTCGAGATAACGTCTATTGCGTTAGCGATAAGTCTTTCAACACTACGTCTACTTATAAACTTGCACATCAGTTGAACTGTAAGATATTATTATATCTCTACTAACTCATCCTTCTTACGGGTGACTTACCCAGTCATTATAGATTGTGTAGTAATTGTACTTAATTAAATGTATCCATTTAATCTTTCCTTCACATAACTCCTTTTGAGAGCACAACTAATTCCTTGCACTGTTGATTAGACAGTGCAAGGAATTAGTTGTGCTCTCAAAAGGAGTTATGTGAAGGAAAGATTAAATGGATACATTTAATTAAGTACAATTACTACACAATCTATAATGACTGGGTAAGTCACCCGTAAGAAGGATGAGTTAGTAGAGATATAATAATATCTTACAGTTCAACTGATGTGCAAGTTTATAAGTAGACGTAGTGTTGAAAGACTTATCGCTAACGCAATAGACGTTATCTCGAAAGGATAAAAGAAACCAAGAAGATACAAATTGGTAACTTGTATAAGCCCTTGGTAATACCAAATAAGTTAGTTCCTCATGATGTCGTGGAAACATGACTATTAGATAAGTTGAATTCAATGAACCCAAGAGGAATCAAATGAGTAAAACAAGTATTATAGGTAAATATTATGTTTTTCTATCTGAATGATTGTGCCTTGAAAAAGGTGGGTGATGCTGTGGGTAAAAATTAATTCCCATCTGGTTTTGGATTTTCTTTTGGAAAATTGGTGCAAGAACGTGGAGTTGCTAACCATCAGACTTGTATCGCCATAACGATATTTATGAATGTTGTAAGGTGAATAAAAGCCTATGATTTGTGAACATTCA
+
ISKOHSMLLNFKHBGJSSLJRLNNORSOKKMKIKPNIPLJJKNISSKLJKSMINKIKJRRISSMFLMSQHIJGGIMKSNMLNKOKKSSJQSMSNLJSKNONSKSILSONNLRKSLKQOSIOSKILKOPSNSSRQJLNQHPMILNMKSSKSSJOSKHSSSOSSOJSRSPMMNQRQSKOKHJKNNNKPSSNPOLSLOSSSRONNKNLPSLSPROSMSIMQPSMSOSPSMSMNSMPPLOQLNSRRRSNSSIJKIILSPHJMSMKJSKHI3++++,777GHNHJHFGIIGCDEFIKLLJNSHGMOJJNSSQKJJSRSQLRMJOPNPJQLHJJKPJINLOKLNSSSSSPLQKLSKSPLSSIKSSSSMSMGMIIEEEEPISLH?<D>HQRLSRECEEENSSSKIOSNJONSSG@ISSKMSKOJOKQKSIKMHIIKIPSLISMLSJJINKKIJIFKILKQSOHKMNKQIQMLLPSKSMNSSKNLKDCEFFGGMGGIGNF?B976768>;<=71.-++**))3/((8?@?ABI<<<<<?FHJQMJLKHMJSKJMMLLLLIMPISSSSJGHLHQDISRSJLG@>601:FE<<>MOJIKMSHLGKJIKKAAABLLNSJSNPLOLSIILQGDGJIHHHGHIRSKSKHJISNJGJLDFNLKJJA=@=72EAA10001LBDD?=DFJLGIGABBBCBCBCBC<;956766789;<<BBDDFFKEED==<99::9:;@CB@==<<:/++++-..-3...5545@C=<<<<DCEEDDBFDEEBBEDECEFFEFEGFIFFCCEFFHFFFGEEEDEHII>>=>77788>?A//////ABFJFHHFDABCBABA?AAA><<((((((9999<;::;;;::9///0;;;642+**)'''&&')-/-2;???EFLKCA=:9:;<?C@ABBAAB@?A@=ABBEDFGECDDC?>=:9887999611112667899:9;<<<BAA@>;75421/--*'&&#####$%%&&)7:>?>@CCABC@AABCDDDCEECCBA?@>>>>??@ABBBB;:=@FKJEA@@AABABA=@@???@>==654333321/-)''&%$$$%'(2469;=@CA@@B>=8852357==?CCCC@?77687777739:>>?@??@>3200066///156977511/..0*(%%&()+./000/)((+-./0111136778788888753.+,-06899:<<=?@ABBB@?????@?@@BAAA=:
@4871_2WVZPS_7
GGAATGTTTATAGACATAGCCTTGTGTATGTGACTGTCTAATCAACAGTGCAAGGAATTAGTTGTACTCTCAAAAGGAGTTATGTGAAGGAATGATTAAATGGATACATTTAATTAAGTACAATTACTACAAAATCTATAATGACTGGGTAAGTCACCCGTAAGAAGGATGAGTTAGTAGAGATATAATAATATCTTACAGTTCAACTGATGTGCAAGTTTATAAGTAGACGTCATGTGAAAGACTTATCGCTAACGCAATAGACGTTATCTCGAAAGGATAAAAGAAACCAAGAAGATATACAAATTGGTAACTTGTATAAGCCCTTGGTAATACCAAATAAGTTAGTTCCTCATGATGTCGTGGAAACTTGACTATAAGATAAGTTGAATTCGATAGTAGCCCAAGAGGAATCAAATGAGTAAAACAAGTATTATAGGTAAATATTATGTTTTTCTATCTGAATGATTGTGCCTTGAAAAAGGTGGGTGAGGTCTGTGGGTAAAAATTAATTCCCATCTGGTTTTGGATTTTCTTCGGAAAATTGGTGCAAGAAGCGTGGAGTTACTAACCATTGCTCAGACTTGTATCGCCAGTAGCACGATAACGATATCTTGAATGTTGTAAGGTGAATAAAAGCCTATGATTTGTGAACATTTA
+
IJOOLKJOKGG@>>><>:9:5331000/..-)))*)'%%%%-:APFEHGGIIIIHKLPJNSNNMSN=<<<<SOSPOSOSJPMSLOMMJQMOSQJIKIJJNELOHSLLMMSQKMKOOLSSLSOKSOJJLJIJSMRMSRNKKLSLJOJLONHKOMSJKJA@3;99:HKPHMSGISPL>>?>>?>:;@ONONJJLQSKMLSPSJQLPRJNNHMLMSOSOIOKSSKMOJ=SA@@A@B))))))DIHINDCBBDIIKNHJLIHHILHIHJIIGNLOOJKMMSJNISLSDSQHJMG????@NJLSMNMSSMKJSLSKNLHLSSSMRPHFEESPKOMSKOHLPJKJSPSKJKSOKQPJKKQLNSSMLLCCCCCLSLKFGEFEHGGHKSSSKHHMHJJLFFHHIIGGJGDFFIJLPLJSSSMIKQLOKKNKJISNLJHPPKLIMLKMKSGJISPKRKKJSKFNSQJEIOJLILOPMLQSIMLKMPHCSGSMJJM?>==>FFEFEKLH1112@CBDMGKA?=@88>9:KKKNLOSSKIKJKNKKSOHIEIOSLLJQKJKMG@@EKILIGIHMLRIKQKMOSLDJLLFGHGGGGGOLSJIIHEEEDDFKOIKEEDEEFCCCCDHGE=>LPKKMLNMLJJHHFKJGHHGJGIIHHBA=;73*)((*)(((&
@4872_2WVZPS_7
GGAATGTTCACAAATCATAGGCTTTTATTCACCTTACAACATTCATAAATATCGTTATCGTGCTACTGGCGATACAAGTCTGAGCAATGGTTAGCAACTCCACGCTTCTTGCACCAATTTTCCGAAGAAAATCCAAAACCAGATGGGAATTAATTTTTACCCACAGACCTCACCCACCTTTTTCAAGGCACAATCATTCAGATAGAAAAACATAATATTTACCTATAATACTTGTTTTACTCATTTGATTCCTCTTGGGCTACTATCGAATTCAACTTATCTTATAGTCATGTTTCCACGACATCAAGAGGAACTAACTTATTTGGTATTACCAAGGGCTTATACAAGTTACCAATTTGTATATCTTCTTGGTTTCTTTTATCCTTTCGAGATAACGTCTATTGCGTTAGCGATAAGTCTTTCACACTACGTCTACTTATAAACTTGCACATCAGTTGAACTGTAAGATATTATTATATCTCTACTAACTCATCCTTCTTACGGGTGACTTACCCAGTCATTATAGATTTTGTAGTAATTGTACTTAATTAAATGTATCCATTTAATCCTTCCTTCACATAACTCCATTTGAGAGCACAACTAATTCCTTGCACTGTAGATTAGACAGTCATACACAAGGCTATGTCTATAAACATTCCA
+
KEQKILMPJJGEGF5GSOLIHIPSSSPRPILMLSJLIOIJMNSLKSSLLLNSJHKLOJPNRKSSOKONOSJPOPIPLJMKHKGIOJMSSSPSLMMOOIQNGPIGJKGIRODDNNSNJHLPHJSINLKKPNSSOLIMSLOKJKHMLSJHNMK><<:.....>EACFDDDCDCEDEMJJIMIJLHHMKJKIOSLIHGC@<;;<@GJGGLKKSKRIKSRJSKOLQOGGIHSSKKOKMSQRSKMSLNLSSFEFE<=@@EH01JOQIRSOPGHJIJKMIMQMSIRIJGFHGSSLMMLOOMMMJSKLMHLDCEJSNOSKSSOSSNOIJMIJLRSISKSKPKOJKJLMLSOSSSMJJLJIKMJJJLMKHEDGFMGKG;;CDD????B<ESHBAA?LHMMSKJMJMMSLJMJMSLHOSNHGIF====>DGGIHIJJKOJRHHJKSLJROQSMSSSJNILQMJLQRRNSKNSKHGFHI6@F9:LFFEECECCEFD?@BIFHFFGILMLKPGFFFFEJMLNHSIOJISJSSJMIIIHRFSJJS665552*))))+666ILGGHFDCGEEBBBBGKNIEFEEDDAB@??CCBHKSJJSONNFHMJJGOIGGIJHHKGKMNKIHHGFJGHFGDEEDEDDDFFGIGLHFGJLFEECCCCBCBBBCEFGFGFEF
@4873_2WVZPS_7
GGAATGTTCACAAATCATAGGCTTTTATTCACCTTACAACATTCATATATATCGTAATCGTGCTACTGGCGATACAAGTCTGAGCAATGGTTAGCAACTCCACGCTTCTTGCACCAATTTTCCGAAGAAAATCCAAAACCAGATGGGAATTAATTTTTACCCACGACCTCACCCACCTTTTTCAAGGCACAATCATTCAGATAGAAAAACATAATATTTACCAATAATACTTGTTTTACTCATTTGACTCCTCTTGGGCTACTATCGAATTCAACTTATCTTATAGTCATGTTTCCACGACATCATGAGGAACTAACTTATTTGGTATTACCAAGGGCTTATACAAGTTACCAATTTGTATATCTTCTTGGTTTCTTTTATCCTTTCGAGATAACGTCTATTGCGTTAGCGATAAGTCTTTCACACTACGTCTACTTATAAACTTGCACATCAGTTGAACTGTAAGATATTATTATATCTCTACTAACTCATCCTTCTTATGGGTGACTTACCCAGTCATTATAGAATTTGTAGAGTAATTGTACTTAATTAAATGTATCCATTTAATCTTACATTCACATAACTCCATTTGAGAGCACAACTAATTCCTTGCACTGTTGATTAGACAGTCATACACAAGGCTATGTCTATAAACATTCCA
+
LMOSIPNONOJLPSJMKOJIIJINLIMMJMSLJLSHKJHGNKIMJSMNJHPRJPLLJJLKNSNSSKJKLOPIIGJKOJRIIIKJSJJQSIIMNSSNLKRSSOPJSKLLNMSLSJLMJSKSFOSONPKKLSQJJIDCDLODDGHJDFEDMJA?@?><623211-10244?223IHFIJJMNOMSKLKSNLOMJRKPSB??@AADEBEEFSKMSNNIOOJSMKLIMIRLSNMSKNJRSNSSIQE@EB44444?APSJIJSKSIKIISNFGEGNHSKQPSMSSHSMIMONOJGKPKKMQSSLLHLNOJOMQOSNLKJLINSSKSGSJNSOKLJSHHSSLSLSJHJRLNOMSLJLJMNKGKLMNIIIHMKC/0((((,%'&&(+;EDEPKKJJMNMKJJJSLSSQKOOISSJHPILIHINMEEEDELNMIKNNKLKHJSNSIONKSSKNHOJMSSSSSSLLKJSSQNLIPLQMLSNQLOMHKHJ<<76679FGGGJIHSLJSKJO?>>>?FBEB89A@@BBIEHFFF>555:9:54.+)((*-<@EKJGIGKPPKOISNNLSSNMJIKIJMSIKLKLQROLKJKJKKLSSIJLLRMOPSSLONMLSOMOSSKPSKMOJLSKNLOOJLKNIOKOQMNSMKNOJIINSLIJOOSMLPIJIINIOJMI
@4874_2WVZPS_7
GTTTTACTCATTTGATACCTCTTGGGCTACTATCGAATTCAACTTATCTTATAGTCATGTTTCCACGACATCATGAGGAACTAACTTATTTGGTATTACCAAGGGCTTATACAAGTTACCAATTTGTATATCTTCTTGGTTTCTTTTATCCTTTCGAGATAACGTCTATTGCGTTAGCGATAAGTCTTTCACACTACGTCTACTTATAAACTTGCACATCAGTTGAACTGTAAGATATTATTATATCTCTACTAACTCATCCTTCTTACGGGTGAGTTAGTAGAGATATAATAATATCTTACAGTTCAACTGATGTGCAAGTTTATAAGTAGACGTAGTGTGAAAGACTTATCGCTAACGCAATAAGAGTTATCTCGAAAGGATAAAAGAAACCAAGAAGATATACAAATTGGTAACTTGTATAAGCCCTTGGTAATACCAAATAAGTTAGTTCCTCATGATGTCGTGGAAACATGACTATAAGATAAGTTGAATTCGATAGTAGCCCAAGAAGTTATCAAATGAGTAAAACA
+
JIHGECBCCFFPHJNNIJKJIKLCCNSLMIOJJGKGJIHLSLJSOIHKQKSJSSSJLILOPMSSSMGJGGSSKLKKSONSLSMNRMSKKOSONSMIKMLJIMMSPKSRNMQKOSKSSMKJOIILKNHKLKJJJOPIS9889:9:8695:==EGGEKHMPLJJKKSNKKSONJMIPHNJIIFGHKMSKSLNSJKKIHHHIIKILPKQIKQNKJLMHJJLHLPOLOMMSKQMMMOQMSIKLSSJPPMMJSKILKLLSMSKIJKJQNNNNJIHIIHKKKJL@?>;::99;CAABDCBCCDEGGDEEGGF6555544456667?@DEFBDCC?ED?@??@?=9::;BGICCA=:555EDGDBD@A9542+**,***++42223434:7777?CGKIFE==>;:66696569<:8:300('%%%&*0019:;>@AB*****@@AB99999EDCDDFGEECDBAB??DDCCCCCED@?@?@?>?BBA<666=>==>=;:;:;=:9999<;9842///,('%%&&)1389;=>@ADFJHD
@4875_2WVZPS_7
GGAATGTTTATAGACATAGCCTTGTGTATGACTGTCTAATCAACAGTGCAAGGAATTAGTTGTGCTCTAAAAGGAGTTATGTGAAGGAAAGATTAAATGGATACATTTAATTAAGTACAATTACTACAAAATCTATATTGACTGGGTAAGTCACCCGTAAGAAGGATGAGTTAGTAGAGATATAATAATATCTTACAGTTCAACTGATGTGCAAGTTTATAAGTAGACGTAGTGTGAAAGACTTATCGCTAACGCAATAGACGTTATCTCGAAAGGATAAAAGAAACCAAGAAGATATACAAATTGGTAGCTTGTATAAGCCCTTGGTAATACCAAATAAGTTAGTTCCTCTTGATGTCGTGGAAACATGACTATAAGATAAGTTGAATTCGATAGTAGCCCAAGAGGATTCAAATGAGATAAACAAGTATTATAGGTAAATATTATGTTTTTCTATCTGAATGATTGTGCCTTGAAAAAGGTGGGTGAGGTCTGTGGGTAAAAATTAATTCCCATCTGGTTTTGGATTTTCTTCGGAAAATTGGTGCAAGAAGCGTGGAGTTGCTAACCATTGCTCAGACTTGTATCGCCAGTAGCACGATAACGATATTTATCAATGTTGTAAGGTGAGTAAAAGCCTATGATTTGTGAACATTCCA
+
-IHILJHMKHKKNIOISOLKLSSKPOHHFFGFJMJEGFEE/----@@?@BDHGKMLQJISSPORSMIF44347?>?CCCHISLILIKJNSJNMNGIIDDNMSSKLISMLSRSKIKJLJKPLPQJJHHKSJSSLJLIKKJLNJIPHMJRKLOSHGIEDFC(((*EEGSIIJSSSKSJJMJMMSJOMSOJNLJGJJGFQJKLNSOSMPLSOSOLKJIIKLNSILKMSLJIJINMKKNMRSKNNHLKKLIMHHILSKKINQSILSLHHGQJLOBAABCKJHEGEFLHLMNGA<>8444443323940278:85555+++++=?FHFGHFFKINKLSLMLSOSLKSHNJLLIKJMQSJPKLMJIHKNLKSSKIKIKJKHOJMOPIOJPIIHKIFFEEEFHQKSKHF@?DDFCBCCDBD@;;5555555HIJFGIIIOHGHFHFGIMOIKNSMSIKJJOJCCCHHIOSJLMMNSISJIJIHOSSNKMOJKGHHBAAABIKNAABABLCEEFC@@@@22823HKKKHMSNQMMIHIPHSKBBDH@>>>><==<<23<;;:;?DFFHGJJKGMIGDGEFIFBA@>@CEOLHHJOKGHFEHIIGIIC@@@ABFDEEDCEDDDFFEDEFJHGDDDDECDDDDGFKIFFDCBBCDFKINGJHJIIHAA@
@4876_2WVZPS_7
GGAATGTTTATAGACATAGCCTTGTGTATGACTGTCTAATCAACAGTGCAAGGAATTAGTTGTGCTCTCAAAGGGAGTTATGTGAAGGAAAGATTAAATGGATACATTTAATTAAGTACAATTACTACAAAATCTATAATGACTGGGTAAGTCACCCGTTAGAAGGATGAGTTAGTAGAGATATAATAATATCTTACAGTTCAACTGATGTGCAAGTTTATAAGTAGACGTAGTGTGAAAGACTTATCGCTAACGCAATAGACGTTATCTCGAAAGGATAAAAGAAACCAAGAAGATATACAAATTGGTAACTTGTATAAGCCCTTGGTAATACCAAATAAGTTAGTTCCTCCTGATGTCGTGGAAACATGACTATAAGATAAGTTGATTTCGATAGTAGCCCAAGAGGAATCAAATGAGTAAAACGAGTATTATAGGTAAATATTATGTTTTTCTATCTGAATGATTGTGCCTTGAAAAAGGTGGGTGAGGTCTGTGGGTAAAAATTAATTCCCATCTGGTTTTGGATTTTCTTCGGAAAATTGGTGCAAGAAGAGTGGAGTTGCTAACCTTTGCTCAGACTTGTATCGCCAGTAACACGATAACGATATTTATGAATGTTGTAAGGTGAATAAAAGCCTATGATTTGTGAACATTCCA
+
SMIOLSQSMLSSKMKMROKLKOSRSJOLLLISIPQJJQNKPIMSJMKOJSLSSLLPSNSSMNSPKMRLMLISPSQSNPKSONNIMSI;?FHGIKHCEJHKQPKINJNNROLQNKNSMJIKPNPLNOIJIKKJOJKNKQPJPPOKOSRISMLRKHISRIKKJMSQSSSQJMLKQLPSSSSSMIJSSKSMPOLKQRKOMSSPOSOPKJMMNMMSOIQLSKSRJMIOINNKSORHKSSJNMSMSODSLLOKKJGOJSJJHGHILSILKLKRQIKKISQRNOLDHJGKSMLIJMJKKSNKSIPNJJKKKPLOLNLPSSRPSSNLLIHKJNHIHKPIJMJLSSOSNRSQJOKJMKOKIOLJSOKIJKGHKNLNLOIILOJIKIISJHGIJJMJLHJMHKFIHSJJLMHEJJOSSLJMISMOSFECHGJJQOKMHKFFJHJMNJLLJMMOKPNHRILSSSPSNRNSLLLLNIHNKSIKMKMJEILPQQMLLNKIJMSJHJSJOHLNKJGEEFEDD@@C44;44CCCCBEEEEJSOSKIHSSMKKLLLMSSLJMHHIHJSNIGLMSPJLSJSLSLKJIIHNFFC2110022'((((''('+,,BCDEFEHFFFFFFFINOKMGKOJQSSNKKJIKJHIJJLJQNJGIGHJCCBCDLSSKRNLNIJHF
@4877_2WVZPS_7
AATATTTACCTATAATACTTGTTTTACTCATTTGATTCCTCTTGGGCTACTATCGAATTCAACTTATCTTATAGTCATGTTTCCACGACATAGGAGGAACTAACTTATTTGGTATTACCAAGGGCTTATACAAGTTACCAATTTGTATATCTTCTGGTTTTTTTTATCCTTTCGAGATAACGTCTATTGCGTTAGCGATAAGTCTTTCACACTATGTCTACTTATAAACTTGCACATCAGTTGAACTGTAAGATATTATTATATTAACTAGTCCTTACGGGTGAGTTAGTAGAGATATAATAATCTTAAATGTCAACTGATGTGCAAGTTTATAAGTAGACGTAGTCTGAAAGACTTATCGCTAACGCAATAGACGTTATCTCGAAAGATAAAGAAACCAAGGATATACAAATTGGTAACTTGTATAAGCCCTTGGTAATACCAATAAGTTAGTTCCTCCTGATGTCGTGAAATCTGAATTCAATCAGGTACCCAAGAGGAATCAAATGAGTAAAACATATTATGGGTTAAGTATTA
+
MIJKJSPLQQGSPINKIKKIMSSJSKMSIOJSLONSPMJOML@;;<HSCBAA@888889999AAA@AHIIJGIIJKKKGSPSKILJEFD<<((((5;=;;<<FEGFGCC@9:A:11112CBCGIJIKHQHFHJLJRGJOJQOND>CBDEK877444''')///098;<F@???HGJKIKKLJMJOGGIIHHI<DCEABA@BBB997878<FGIEE@G@@?:8999GQJMJLHHJMMHKJHJKJIFIHHIFFDCBA@>?;=?>7(&&&&'),-...1(+078900000-,,,,,,-0352233//'(((&%$$$$$%129;<>?@@;;;;;9787644-***)))))(((()*+,,,,+-///0014565557:=<=<<99864/..--&&%&&%&(+,.*)('(((,+,28:>@@@?;:997767::>?A@@>@88:8898872.)*8889;=??>>?=<9788997440-.,+''&&)/0&$$$$$%$$$$$%&+,,,.479;=>?>==9999:A@=9633.*'&&&%$####$$%
@4878_2WVZPS_7
AACTAACTTATTTGGTATTACCAAGGGCTTATACAAGTAACCAATTTGTATATCTTCTTGGTTTCTTTTATCCATTCGAGATAACGTCTATTGCGTTAACAATAAGTCTTTCACACTACGTCTACTTATAAACTTGCACATCAGTTGAACTGTAAGATATTATTATATCTCTACTAACTCATCCTTCTTACGGGTGACTGACCCAGTCATTATAGATTATGTAGTAATTGTACTTAATTAAATGTATCCATTTAATCTTTCCTTCACATAACTCCTTTTGAGAGCACAACTAATTCCTTGCACTGTAGATTAGACAGTCATACACAAGGCTATGTCTATAAACATTCCA
+
NSMIQROSSKSNMORKPGIKRHMOKOQSMSJLKLJJNSLMPLSSONLLNQSMPOSNMLSEDCDGCIBAEAGJLGIH=<===KILSJGJJIIKFA22/+&&&&&(***+10+((()/2/..9@AA====>ILJMJJLIKGFS44444>>DDEKLLLHMSPLSMLSSPSSSKLSJOJSSIFEFEHJSKIIIHJABAABC66334DEGNIIIRILOSMKQSOSSPNKMKMSKOKMKNIHMHSJNMOKLJLKPFKKF;=JKMSMKMBCHGIHGJLPKSMSLSKLSNSKPSJFEGSMSSSKSSSSSOMSPKLLMKIGGIPC@@999999AADGHEFFSIA-----B@<FDEDEC
@4879_2WVZPS_7
GGAATGTTTATAGACATAGCCTTGTGTATGACTGTCTAATCAACAGTGCAAGGAATTAGTTGTGCTCTCAAAAGGAGTTATGTGAAGGTAAGATTAAATGGATACATTTAATTAAGTACAGTACTTACAGATTATAATGACTGGGTAAGTCACCCGTAAGAAGGATGAGTTAGTAGAGATATAATAATATCTTACAGTTCAACTGATGTGCAAGTTTATAAGTAGACGTAGTGTGAAAGACTTATCGCTAACGCAATAGACGTTATCTCGAAAGGATAAAAGTAACCAAGAAGATATACAAATTGGTAGCTTGTATAAGCCCTTGGTAATACCAAATAAGTTAGTTCCTCATGATGTCGTGGAAACATGACTATAAGATAAGTTGAATTCGATAGTAGCCCAAGAGGAATCAAATGAGTAAAACAAGTATTATAGGTAAATATTATGTTTTTCTATCTGAATGATTGT
+
LIQJOHJPLLKIHRSJHLLQNJIJPMMQKLMLJOM:999:ILRJHJSMKSOJISNKLLIOPNONSQOOFFEFHHFEFFEFMLOOKLJJMKJSOOSJNSMHIIKHLGIIOGHLIDA@?@A/**)))'%%%%%&'%%)0:?GHKFHFIKKDFEAAHD=CABEEGIJKKJKILIDDE@@@@>AKPJLJMLHJGLIOMSKFEGIHJJIJSJOSKMJIJPSMJLRHISKJISHMFFGFGKLKSJPHIHIIIEDFEEFGDFEFDLJGIIIIHPSKSSLLMJMMLSOMOSIJOKIJNJRSPPLSMSJPJKHMSJJHIMSHHLIFC=<CECCDDIJMKLLIIFS;LRIFIEGFHFILLFJ@:777NFFEENSHJGEDDDGEIIJJSLLH@@@JGIFK<777679544555@FHKHEFLGHILLMHILGHKHHGGEGGGIMIGIIHFIHIKLOSQIOMHIF64344633332310.*
@4880_2WVZPS_7
GGAATGTTTATAGACATAGCCTTGTGTATGACTGTCTAATCAACAGTGCAAGGAATTAGTTGTGCTCTCAAAAGGAGTTATGTGAAGGAAAGATTAAATGGATACATTTAATTAAGTACAATTACTACAAAATCTATAATGACTGGGTAAGTCACCCGTAAGAAGGATGAGTTAGTAGAGATATAATAATATCTTACAGTTCAACTGATGTGCAAGTTTATAAGTAGACGTAGTGTGAAAGACTTATCGCTAACGCAATAGACGTTATCTCGATAGGATGAAAAGAAACCAAGAAGATATACAAATTGGTAACTTGTATAAGCCCTTGGTAATACCAAATAAGTTAGTTCCTCTTGATGTCGTGGAAACATGACTATAAGATAAGTTGTATTCGATAGTAGCCCAAGAGGAATCAAATGAGTAAAACAAGTATTATAGGTAAATATTCTGTTTTTCTATCTGAATGATTGTGCCTTGAAAAAGGTGGGTGAGGTCTGTGGGTAAAAATTAATTCCCATCTGGTTTTGGATTTTCTTCGGAAAATTGGTGCAAGAAGCGTGGAGTTGCTAACCATTGCTCAGACTTGTATCGCCAGTAGCACGATAACGATATTTATGAATGTTGTAAGGTGAATAAAAGCCTATGATTTTT
+
DGHJKHSHKGIHFGKLISJSMSLNSMMJKSOQSJLPMJJMLQPISOSKMKMJNMSSNSOMSONSQSILMMJOKSSSNJMOLKSCCDCFHSMIOSMKPONSSPLKKLSNSKNSKOPPMOKKNMPQSSIJFSJLSPSMJLNSKQSKLSSJSSILOJQRKAMAEJLPPQMKKNNSROSJNJSDOOSSMSMISLLNOSMSSOSSSSSSSKMQSSSSJSNSSSSPPLHKSLNLSSQEEFGDHJHIKSNMMPGLPJHISRIHKLQSSQKIKIFSMSQIQJFHJIS98888CDSJEGFFJGKHMNKLPNKOMPLRMSIMIMMGMIKSKMLKRSRJSMSMQONQISLOLSSNSLMSSSSIRSLLSKRJMOLKQSLPKMNISJFGHGIJHLLJKJOKKJMMOHJFIJNILIHHIIGJNGKIOMKMSLNJNSIILNSLMKNLHNMLNQMLMKOKLKMMHHHD<E<+++++JFGIPLPSQLMJNMIJKJOIKMMMLJKKHISKNJJHLSDEDDEHSMQSNLIIE=>K>@ROPNOLMLLJISLPISS8447IJPSJNNILJJLNGJKFFHIHGHHKJLKIJMHNGJMSKJMIIOKSIC>>=<77779DCGIHECCABCDCCDEHKKIGDFFHFHFJHEA@?>0.+(()44297766630+'$#
@4881_2WVZPS_7
TACAAAATCTATAATGACTGGGTAAGTCACCCGTAAGAGGATGAGTTAGTAGAGATATAATAATATCTTACAGTTCAACTGATGTGCAAGTTTATTAGTAGACGTAGTGTGAAAAGTATCGCTAACGCAATAGACGTTATCTCGAAAGGATAAAAGAAACCAAGAAGCTATACAAATTGGTAACTTGTATAAGCCCTTGGTAATACCAAATAAGTTAGTTCCTCATGATGTCGTGGAAACATGACTATAAGATAAGTTGAATTCGATAGTAGCCCAAGAGGAATCAAATGAGTAAAACAAGTATTATAGGTAAATATTATGTTTTTCTATCTGTATGATTGTGCCTTGAAAAAGGTGGGTGAGGTCTGTGGGTACAAATTAATTCCCATCTGGTTTTGGATTTTCTTCGGAAAATTGGTGCAAGTAGCGTGGAATTGCTAACCATTGCTAAGACTTGTATCGCCAGTAGTACGATAACGATATTTATGAATGTTAAGGTGAATAAAAGCCTATGATTTGTGAACCTTCCA
+
>;;?CCCBBDBBBJIKJKKJKIJGD@C@??<3,,,,+,***<77778*****+@>?GJIJJIINKKJSHKJKJQOIFIIHMMISKMGJHJNINIIGFHGA@@@88666779<73+-***&)**=BCCB@??<;<<<<J?@>>>>?IIFJGG66662ADD@;99;FEEDCCDBEEC>9<DDGAB?ABCBCBB6..0FHE>>>66666:-+++----.-,-,,,//1102335,,+,,5HIIFF.--...==;;B:989<EDEAA////----+*)***,/=@AIIHFQRMMPKLJOSOMKNKKINEDECEHGHHHNMSINPIKMMMOMIGIJLHHLILHIGHHKJFG>56ACQRKNH>====OKHF@@88777=@D<33234DEFADH@LSSHKHHJODDBC?C@?A<334DDHIJJ86600//002:;;;GRNMJJIISIKKJJSJHHJHGMJGFGEDKLG??86666;CCK=<<<;I=<<;=FL?A/..-.12++,.FHPSLGLLMKIIMGJHDOIHHK====55543*
@4882_2WVZPS_7
GGAATGTTCACAAATCATAGGCTTTTATTCACCTTACAACATTCATAAATATCGTTATCCGTGCTACTGGCGATACAAGTCTGAGCAATGGTTAGCAACTCCACGCTTCTTGCACCAATTTTCTGAAGAAAATCCAAAACCAGATGGGAATTAATTTTTATCCACAGACCTCACCCACCTTTTTCAAGGCACAATCATTCAGATAGAAAAACATAATATTTACCTATAATACTTGTTTTACTCATTTGATTCCTCTTGGGCTACTATCGAATTCAACTTATCTTATAGTCATGTTTCCACGACATCATGAGGAACTAACTTATTTGGTATTACCAAGGGCTTATACAAGTTACCAATTTGTATATCTTCTTGGTTTCTTTTATCTTTTCGAGATAACGTCTATTGCGTTAGCGATAAGTCTTTCACACTACGTCTACTTATAAACTTGCACATCAGTTGATCTGTAAGATATTATTATATCTCTACTAACTCATCCTTCTTACGGGTGACTTACCCAGTCATTATAGATTTTGTAGTAATTGTACTTAATTAAATGTATTCATTTAATTTTTCCTTTCACATAACTCCTTTTGAGAGCACAACTAATTCCTTGCACTGTTGATTAGACAGTC
+
MSKLMSJONOSLJOMSJGJHKKJPKSOKLPLMSSNNOJINRSKMMLLSJJQMJHJHHSSSMSRIMMNKOKKILIGSSNNSLSISNSJMSSSQSLMSINIMSLLSOPOOKSPPLJHIKNPJSLMSMSMSSNSQSMISSSMPSSNKMIOPRRSSSKRMKSSRONJHJPKNIMONKKLSNSPRKMKPLPQONSOKLNMMPLLRMLNKSMIOLSPSPSQKLSMKKNSJSMIMMPPSSSLQNPSNJOKLPSMNJNJHHIKSOIHSMSNSJRQMOSSKKLSFKLQMHNLRMLGIKOJKJPIJIMKLLIKLSOSSPSSLONNSMMLKMKKSSPNRMLSLNKMKMJJSSNKSPRSSRLSKSSONSOLSIQLQHSLGDCFA@BBSKMJIPLMHGLJLGIEHHJSLLJKKMNSJNPOMSNMQLSKIKOIFCDEDSSKNKHPNNNKJIIKLKSNM@@@@@JLKSNSLLSSSLNOSLSJISSNSMPSSNMNMLRKKMLKKIKSNSKJOQSLISLSSJKHKMHKLJLLSKMMNMKOJJHJJHIJSONLGIHIQOIPSJGIHFNLJQJSKSMNIKGFG?;;6+***+19=734EEJHLPJSILLJSEMJKLMKIFGFIGCFFFIHHCDFEEA?@@>===<<:211*
@4883_2WVZPS_7
GGAATGTTCACAAATCATAGGCTTTTATTCACCTTACAACATTCATAAATATAGTTATCGTGCTACTGGCGATACAAGCCTGAGCAATGGTTAGCAACTCCACGCTTCTTGCACCAATTTTCCGAAGAAAATCCAAAACCAGATGGGAATTAATTTTTACCCACAGACCTCACCCACCTTTTTAAGGCACAATCATTCAGATAGAAAAACATAATATTTACCTAAAATACTTGTTTTACTCATTTGATTCCTCTTGGGCTACTATCGAATTCAACTTATCTAATAGTCATGTTTCCACGACATCATGAGGAACTAACTTATTTGGTATTACCAAGGGCTTATACAAGTTACCAATTTGTATATCTTCTTGGTTTCTTTTATCCATTCGAGATAACGTCTATTGCGTTAGCGATAAGTCTTTCACACTACGTCTACTTATAAACTTGCACATCAGTTGAACTGTAAGATATTATTATATCTCTACTAACTCATCCTTCTTACGGGTGACTTACCCAGTCATTATAGATTTTGTAGTAATTGTACTTAATTAAATGTATCCATTTAATCTATCCTTCACATAACTCCTTTTGAGAGCACAACTAATTCCTTGCACTGTTGATTAGACAGTCATACACAAGGCTATGTCTATAAACATTCCA
+
OOSSKKNKHSSSHSSSSQJKLJRJMSMJMOLSNLLKSQMSHHH766433443//012B@@ABDLSLSQOIKGHHMKJKHRSKLJSNNMOSOLHLSQOPSMSSOONOLLSPKSISKKLSIS;CSFFHJNMSSIPLJIQLJLKOKSIPIIMBAA@AIOJJJMNGIMJSJLKIMJKJLIKIFE@CB=<=?GGJHHIJMSOLMKPOLHEILNSNSOKSJOSNSJJNMLSJSSPLSKJQPMRSINSLSPSOJR=11EDMSJLKSSKMPQKLLLIQKJIOJKQNJPOJLLKSJIJIIJIIKMGJIQPKSLOMMSRLMNSKONMSLOJKIIISOKPLLOQSSRNNOJMNSLSQJSMKSPQKSMPHLFFDFHGGIGNA<>>G=989E@LJSEGSKNSQPSOSSMSMSSKOSSKLESSSLILECCC44444MKKPJHKHMQSLSQKQSMSPMQSMOOSMSMLBF@?AFDGKSNNOSNNKLSSPOQRSIPMHIKK??@PLFIIIHLIHHADA??@CCFFGEGHMNLSJNSLLKNMJMMSSOIMMSONRIOSMMQMGFKOSJPSMNLOKOEFNSIKKMSLOIN:::::GLGGKLRMRPSSSSMONSNSLSMSMNQSLOSOPLORPKQNOMSRLJLJKKSONNMSSSLIPKSLJLKPNHHMIKMKNPKJMJ
@4884_2WVZPS_7
GGAATGTTCACAAATCATAGGCTTTTATTCACCTTACAACATTCATAAATATCGTTATCGTGCTACTGGCGATACAAGTCTGAGCAATGGTTAGCAACTCCACGCTTCTTGCACCAATTTTCCTAAGAAAATCCAAAACCAGATGGGAATTAATTTTTACCCACGAGACTCACCCACCTTTTTCAAGGCACAATCATTCAGATAGAAAAACATAATATTTATCTATAATACTTGTTTTACTCATTAGATTCCTCTTGGGCTACTATCGAATTCAACTTATCTTATAGTCATGTTTCCACGACAACATGAGGAACTAACTTATTTGGTATTACCAAGGGCTTATACAAGTTACCAATTTGTATATCTTCTTGGTTTCTTTTATCCTTTCGAGATAACGTCTATTGCGTTAGCGATAAGTCTTTCACACTATGTCTACTTATAAACTTGCACATCAGTTGAACTGTAAGATATTATTATATCTCTACTAACTCATCCTTCTTACGGGAGACTTACCCAGTCATTATAGATTTTGTAGTAATTGTACTTAATTAAATGTATCCATTTAATCATTCCTTCACATAACTCCTTTTGAGAGCACAACTAATTCCTTGCACTGTTGATTAGACAGTCATACACAAGGCTATGTAT
+
HJIJINSNJQNLSQQQNGRSLJELJLKSISJMINKMOEGFFC<;:=@SLHK>=44455@@AGGKIRJJPHHGHGHPFDDCMHLHKLOMKMSRSHSHDGEEISSIHKILJLKJKSMKLHMSBISSJMJIRLNNKOHSIRMPIKRMJSJPILSLIFC@??===>;?4420/0014;=:;DABMLNIJGJLPIIKMKJFGEDHQSI@::;SIRJKJOJLSRQOLJMSOSNLLJIKQHGLRMSSSSBEGB:9:::<BCKIEKLMPKOLMO;9999EFFGLHNLLJSMOSMSQOJMKRLNSSJIMNHHMSQNQKGKJGKLLSNLSJLMQKOSNMILPIIOISLLJQJSMLNQSSMGSONQSLSOSKJKSJJNPJKC@:997867:6?FHLLPIJJKSKKOKJIIKLKSOQRKJGISIEF-++++,563?FGKLKMSMKISIKMMQNIJIKIIONLLLJPAB@<<==>LNISJSKMSPPROMKRIMMKNJSKMSSONKKJJKLNNOMKKLKJLLLJOMLSKLLQKKMJKHLQKSJKSJLMPHLJKJMINOGSKIJGGKSSSSJPKJFFJILKIJGOHLMISNMLIHKIIOLKLKLSHSJSJSHSGMSSLJOOJQKOKMLKKLJJNKKOIHHGFIILPJJIFGEDEFAA>?>?-,
@4885_2WVZPS_7
GGAATGTTCACAAATCATAGGCTTTTATTCACCTTACAACATTCATAAATATCGTTATCGTGCTACTGGCGATACAAGTCTGAGCAATGGTTAGCAACTCCACGCTTCTTGCACCAATTTTCCGAAGAAAATCCAAAACCAGATGGGAATTAATTTTTACCCACAGACCTCACCCACCTTTTTCAAGGCACAATCATTCAGATAGAAAAACTTAATATTTATAATACTTGTTTTACTCATTTGATTCCTCTTGGGCTACTATCGAATTCAACTTATCTTATAGTCATGTTTCCACGACATCAGGAGGAACTAACTTATTTGGTATTACCAAGGGCTTATACAAGTTACCAATTTGTATATCTTCTTGGTTTCTTTTTATCCTTTCGAGATAACGTCTATTGCGTTAGCGATAGACGTTATCTCGAAAGGATAAAAGAAACCAAGAAGATATACAAATTGGTAACTTGTATAAGCCCTTGGTAATACCAAATAAGTTAGTTCCTATTATGATGTCGTGGAAACATGACTATAAGATAAGTTGAATTCGATAGTAGCCCAAGAGGAATCAAATGAGTAAAAACAAGTATTATAGGTAAATATTAAGTTTTTCTATCTGAATGATTGTGCCTTGAAAAAGGTGGGGTCTGTGGGTAAAAATTAATTCCCATCTGGTTTTGGATTTTTGCTTCGGAAAATTGGTGCAAGAAGCGTGGAGTTGCTAACCATTGCTCAGACTTGTATCGCCAGTAGCACGATATTTATGAATGTTGTAAGGTGAATAAAAAGCCTATGATTTGTGAACATTCCAG
+
1HIIGHGGBBB<<<<?SS?????EFCADGFKLKSMQJCLNMSPBAA@CSNOSMKJLJNSLMLQHMSKSSHKJGIKSMKNLJHGFIDEEDCGKCCCDCGJKJKGFIFGFMKEE@@;;9669DBKJHOISLMLINOIKNIG@@@@AABKKSNSGKJJJLKNSSM<;;;<GINLLNBJ6FHKJKSLJPSPSNJOOPNMFMSMIJLSSJSSSPKMKH???@DHH.*+:=BFKPNJHHKIJD00000EHIKGHFBCC<=JPJSSKOKKINKHHOLLJHSNS?FBAAAABGFGIGHEAE<<AAA??64447BIIHRJGEEEE?:83,-?PSSJSLSJRLLJJSJKKMMOMNOLSKLHJHMSKHG?>@A4//0;:;987776640100/***@GGJOJSRJMIIEFFFEJLGFFGA@A<:99ECCAB><3/.001@;934443;?@<A=<;8534899??>A=79111//.0//024399<>CEGEEEBCA;:93332364455444+*(&&'%%%%&48;::::;<<:;;:86531)'&%%$$%&)(((('(''')+,++,/0122201188/..-(/))))**1/003688::;<<=>?@BBFDE>:7446;BC310004589;;>;988765431***,,-+(()('(&)()*,0*7;;;=<<,,,,)).((677::<<;533439?7-,,,+1=>=??@?985+++++2434799<=A??=<<=>>ECDB?@B>:::>>?@@@@>7665452/-(%%%%%'+-,0/////12220//***+.--/....++,,30-+,0,,,**-0110025
@4886_2WVZPS_7
GGAATGTTCACAAATCATAGGCTTTTATTCACCTTACAACATTCATAAATATCGTTATCGTGCTACTGGCGATACAAGTCTGAGTAATGGTTAGCAACTCCACGCTTCTTGCACCAATTTTCCGAAGAAAATCCAAAACCAGATGGGAATTAATTTTTACCCACAGACCTCACCCACCTTTTTCAAGGCACAATCATTCAGATAAGAAAAACTCCTAATATTTACCTATAATACTTGTTTTACACATTCGATTCCTCTTGGGCTACTATCGAATTCAACTTATCTTATAGTCATGTTTCCACAACATTATGAGGAACTAACTTATTTGGTATTACCAAGGGCTTATACAAGTTACCAATTTGTATATCTTCTTGGTTTCTTTTATCCTTTCGAGATAACGTCTATTGCGTTAGCGATAAGTCTTTCACACTACGTCTACTTATAAACTTGCACATCAGTTGAACTGTAAGATATTATTATATCTCTACTAACTCATCCTTCTTACGGGTGACTTACCCAGTCATTATCAACTGTTCTTCACAAGTATTCATTCATT
+
GHGIIISJFGJGMJHSSJGEFJLJJHGMSMFEF?><<<GSKLSSEDDJLLLSPIHIIHKIJKNMMKRLOJQJMHLSMMJQLJSOIQLLOSJOPMSSKIKNJKMMJSJKLSSRISSMLOSSOQLKNOLSOLPRMIHLKKJSNKKQJSROLIMNGGHHJJMHJI8@52223<:;=??<?DFCFOSKKOLKOSSJPLHFED@99986/++*,**66222444@@CBABBCGLHKILLIRNKSSOKIGGFGH@???ASLKJKODESKSLPHILB????CIIISQSRMLSSJHHKOJIGHGJI>7/.+++.03346;;=DIMQHGFJJ6////0SGIGHJHIHJINSHIKIGKIEBFC89EGKLJSHHHHGHEDBA6533778776785??>EEGDFKPMHJJNJGINHSOLSIFEJJMGGGGFHHCDA@<>EHSKKQOIJMKKIJGGJJJSNSSIISHJOHKLMJJQHGFK?>?@CMHHHFLHIHGFFFED?>?BIOJIKHKLIJJPKIJGHGIIHIKHF;:99:?>>>=<'%########$###$$$##"#$%$$$$##
@4887_2WVZPS_7
GGAATGTTTATAGACATAGCCTTGTGTATGACTGTCTAATCAACAGTGCAAGGAATTAGTTGTGCTCTCAAATGGAGTTATGTGAAGGAAAGATTAAATGGATACATTTAATTAAGTACAATTACTACAAAATCTATAATGACTGGGTAATTCACCCGTAAGAAGGATGAGTTAGTAGAGATATAATAATATCTTACAGTTCAACTGATGTGCAAGTTTATAAGTAGACGTAGA
+
LJHHGIJKHKJHJIIHKLGFGGIJNHIHHHGHFHKHHFFFHJONGGHIILGHHIHHKJGFJJGLJKIIHFIKILGMKFGJGHOLSMFKKKMKLJHISPIHHEEEGGFJINPKHIHGGFGIIGKHGHFFHLJJIKMJJGKHJLJMIJGSGGGJJNLIFDDBBCNQJCIHGGFIJHFHKHIGGILOLIIGJHKH@????IFDF?????@IGILFFEEDHJOHNIHLKHEEEDCDDG
@4888_2WVZPS_7
GGAATGTTCACAAATCATAGGCTTTTATTCACCTTACAACATTCATAAATATCGTTATCGTGCTACTGGCGATACAAGTCAGAGCAATGGTTAGCAACTCCACGCTTCTTGCACCAATTTTCCGAAGAAAATCCAAAACCAGATGGGAATTAATTTTTACCCACAGACCTCACCCACCTTCTTCAAGGCACAATCATTCAGATAGAAAAACATAATATTTACCTATAATACTTGTTTTACTCATTTGATTCCTCTTGGGCTACTATCGAATTCAACTTATCTTATAGTCATGTTTCCATGACATCATGAGGAACTAACTTATTTGGTATTACCAAGGGCTTATACAAGTTACCAATTTGTATATCTTCTTGGTTACTTTTATCCTTTCGAGATAACGTCTATTGCGTTAGCGATAAGTCTTTCACACTACGTCTACTTATAAACTTGCACATCAGTTGAACTGTAAGATATTATTATATCTCTACTAACTCATCCTTCTTACGGGTGACTTACCCAGTCATTATAGATTTTGTAGTAATTGTACTTAATTAAATGTATCCATTTAATCTTTCCTTCACATAACTCCTTTTGAGAGCACAACTAATTCCTTGCACTGTTGATTAGACAGTGCAAGGAATTAGTTGTGCTCTCAAAAGGAGTTATGTAAAGGAAAGATTAAATGGATACATTTAATTAAGTACAATTACTAATGACTGGGTAAGTCACCCGTAAGAAGGATGAGTTAGTAGAGATATAATAATATCTTACAGTTCAACTGATGTGCAAGTTTAGTAGTTCAACGTCATGTGAAAGTTATCGCTAACGCAATAGACGTACTCGAAGACCCAAGAAGATATACAAATTGGTAACTTGTATAAGCCCTTGGTAATACCAAATAAGTTAGTTCCTCATGATGTCATGGAAACATGACTATAAGATAAGTTGAATTCAATAGTAGCCCAAGAGGAATCAAATGAGTAAAACAAGTATTATAGGTAAATATTATGTTTTTCTATACTAATGATTGTGCCTTGAAGAAGGTGGGTGAGGTCTGTGGGTAAAAATTAATTCCCATCTGGTTTTGGATTTTCTTCGGAAAATTGGTGCAAGAAGCGTGGAGTTCTAACCATTGCTCTAATTATATCGCCAGTAGCACGATAACGATATTTATGGTGAAGGTGAATAAAAGCCTATGATTTGTGAACATTCCAGGTGTATATACTTAAGAAACAGATCGTTTTAACCTTAGCAATACGT
+
GCIPLPMMLLSMIRPKKMKRLLKMSSQQSLMLKSPQHLKLKJKKKNNMSMOMOJSJHL>>>>>NKKGKLSJKKGKNHKLJJKNKILISKJJOILSSOOSLSQPLSLQJJOORNLSGHHHIBFMGFGHEIKNLLSJNKPSNHSKRJIFMSJNIGHHGHIFFBI*HFJGILIMHSPMGKKRSSHRNLILORRNPOLSKLMPNSJNJGLJSSSMPLRLHMMLSSRLSRKNSILSSSNONOSSJSMSSJKPMSJMLQJJL?@JNSPOLRNSKJPKSLOSJISOIRIJLIMJSKKHLIJSOSJMPIKLSLNKJSSSSSHSQSKNSKJQSOLSKIMJKKOJMKPSSSKIMPISSLLHOMIKKIRJJNSJOKOMJSKPJHRBDCBCGBJRSKJRJKPMOSMLONSMINNOKSMKNSKL?>>=000/09::CHPOHJOILJRKLLLOSKNKMSSNJSIKMRSOSMKSOSJSSJSLOPJJOJSRLLKINKNKOSLIHHNJLKKMSKSOKOLJSPLSQHKJJOJMKMSLOJPKNHIJILKJSOKQPJIIFKHJGGMHIMHIGJIHHHGHGGGKLHHSSPSMSKEGGEHFEEGJKQLOIJSNSSOMSOLILHIMRSMOLKLJJMSSSHS=<<<<KKLHHHKPGGGEHMFDDDDDGFIOHHD><<:63988888876,,,,.;;=@?@AABBBBCBBBC=:<<9;;;866653/.,+)('%$%')*+*..2244456554-,,++/045898888889@@CA@?>???@?>>>>@ABCHHJA@@>>>>==>>>>?76554760+((''((&&'&&(()+,../1&%%%&),-....//,,,,,--(&$$$$#$%%%$$#$$&&&&'+++,,-.000../,((((*1688>>@@@?=89:===<>>==A<A@@@BBECFDCBBBA?>>><95454455622000446210000+''(1111/-)((()+++++,,/03578:;;<?@ABDA@@@ACCBBAA@AA?;9888:<=?@@@==>>?@BE>;99+)))*+,:=>>??@CDC@>=><9988764/*)(&%%%&(,7612;>?DDB><<<77617>?=>>>@@>>965699CFCBEEFEEFD@><55444;:<;7700/0..(''*/222334666,)(())(**47899:9776545668<6664353,*%%$%&*,-/002228::;:;;<?98777984442122+))('&%%$%&'''&&&((''*)%%$$$#$%'*(('&%%$'(&&&&'('
@4889_2WVZPS_7
GGAATGTTCACAAATCATAGGCTTTTATTTACCTTACAACATTCATAATTCGTATCGTGCTACTGGCGATACAAGTCTGAGCAATGGTTAGCAACTCCACGCTTCTTGCACCAATTTTCCGAAGAAAATCCAAAACCAGATCGAAATAATTTTACCCACAGACCTCACCCACCTTTTTCAAGGCACAATCGTTCAGATAGAAAAACATAATATTTACCTATAATACTTGTTTTACTTATTTGATTCCTCTTGGGCTATTATCGAATTCAACTTATCTAATAGTCATGTTTCCACGACATCATGAGGAACTAACTTAATTGGTATTACCAAGGGCTTATACAAGTTACCAATTTGTATATCTTGTTTGGTTTCTTTTATCCTTTCGAGATAACGTCTATTGCGTTAGCGATAAGTCTTTCACACTACGTCTACTTATAAACTTGCATATCAGTTGAACTGTAAGATATTATTATATCTCTACTAACTCATCCTTCTTACGGGCGACTTACCCAGTCATTATAGATTTTGTAGTAATTGTACTTAATTAAATGTATCCATTTAATTAAGTACAATTACTACAAAATCTATAATGACTGGGTAGTTGTAGATATAATAATATCTTACAGTTCAACTGATATGCAAGTTTATAAGTAGACGTAGTGTGAAAGACTTATCGCTAACGCAATAGACGTTATCTCGAAAGGATAAAAGAAACCAAGAAGATATACAAATTGGTAACTTGTATAAGCCCTTGGTAATACCAATTAAGTTAGTTCCTCATGTCGTGGAAACATGACTATTAGATAAGTTGAATTCGATAATAGCCCAAGAGGAATCAAATGAGTAAAACAAGTATTATAGGTAAATATTATGTTTTTCTATCTGAACGATTGTGCTTTGAAAAAGGTGGGTGAGGTCTGTGGGTAAAAATTAATTCCCATCTGGGTTTGGATTTTCTTCGGAAAATTGGTCCAAGAAGCGTGGAGTTGCTAACCATTGCCTAACTATATCGCCAGTAGCACGATAACGATATTTATGAATGTTGTAAGGTAAATAAAAGCCTATGATTTGTGAACATTCCA
+
MNNLQMSOMSLJKKJKSKLIIIJJLD@GEDA@>:4,,-<=;;;521//&&&&''**9;>EJSMJJHMPJJISJJKLKLRSLOKNSLNHLQJNLKJKNSOOKSSKMKLKSNQOLRSLSHQNSJSJSKSKSLSJKMNKH9888*(&&'*&&&&&&&&',,,25788<>>?IGCEJLLGKHD@??=<<<BGI66667DDDEPIRIOKPSMJHHHGHSKGKJKKSSLOOLSSJKKLSH?E<::::BEI9347444*+7<??>;75.*))*)****GFEEHILNSKKKKLJGKPPLNJGLKGFE:::ILNSOSSSNQSLSNKSKOLOKJIQMSNSPSMMSSLSINSOSQNINKQSSNSSOLMNKMJF+((((),-849::0,<==LSLKISKJJOSQLSKKJLIHGKHOIHLMJMNKJ@=>>>GSMSMKJPLSMIKLSKNJKNLLKLSSNSINQSNMNKIIGHMSPRSSMDSQSSSSJMSJQDDAABMISSLJKMHIIFEJBBHIKPHGHFCBAACHGJB??A@C775544549DFGGJLJKKJNFRHHGKBEFEIKGGNLKISJLJDH0/.....//<>@@@>86805,,,,,6610..----+'%$##$%%%'(-/3:>>?BBDFFHDGFGDDDEDABA?<...,,((((.2224667:;>BABCBABEEEHHFFAACDCCDCCEDCBA=<<;:;@>DDDAAABCCEDA<=@@??A>9DCBDFGDEKJJHGEEGEEEFEDEDGGDDCBBCBDGIHHGEFDCCBCDEECDCCA@@A@@@??@<::::7433455440.&%$$$$%&&&*,--)(%%%%%%(*./36677899;:=BEFGHD99999?>>?@CCB@>===<<53411255668752232365910/.+,+))'%$$$$$%%%&&&&+79?@@@?@A@BGHEGGMGHFGFCDAFESLJB@@>9?=:;:942+(,,&--.15<000,,BC?@<;8433)))))79<:::9::????>>52.-,++)('$#$&(*++*+112369889854456886668;@CAE>====AA@?>>>@BBCDECBEAABBB@@<<98888;;;>?AA?@?
@4890_2WVZPS_7
GGAATGTTCACAAATCATAGGCTTTTATTCACCTTACAACATTCATAAATATCGTTATAGTATCTGGCAATACCAAGAATTCTGAGCAATGGTTAGCAACTCCACGCTTTTTGCACCAATTTTCCGAAGAAAATCCAAAACCAGATGGGACTTAATTTTAACCCACAGACCTCACCCACCTTTTTCAAGGCACAATCATTCAGATAGAAAAACAAAATATTTACCTATAATACTTGTTTTACTCATCTGATTCCTCTTGGGCTACTCGAAATCAACTTATCTTATAGTCATGTTTCCACGACATCATGAGGAACTAACTTATTTGGTATTACCAAGGGCTTATACAAGTTACCAATTTGTATATCTTCTTGGTTTCTTTTATCCATTCGAGATAACGTCTATTGCGTTAGCGATAAGTCTTTCACACTACGTCTACTTATAAACTTGCACATCATTTGAACTGTAAGATATTATTATATCTCTACTAACTCATCCTTCTTACGGGTGACTTACCCAGTCATTATAGATTTTGTAGTAATTGAACTTAATTAAATGTATCCATTTAATCTTTCCTTCACATAACTCCTTTTGAGAGCACAACTAATTCCTTGCACTGTAGATTAGACAGTCATACACAAGGCTATGTCTATAAACATTCCA
+
JGFIJJNK:;;;MSRMMIILLPSSMJHJQQOSOSSLNMPKLIIEFGDEEFFJ?====@)((((%%%(-535446,*)*/22111446@GGGEKOKSHPJRNLMISKQOSSSOKSCHHIHEJPLNQADLJQKQOJMMHLOISLIHIICDCCOHEEGEDHHFJSMGFEC@??AB8444435=A=>INISNHRLKLKSLLLJHJSJMOISMSKJMJLMIJJSSSIBILNNLMKONKIIFHKSSIPIB=>9710/-,,,,13012CEDA?;::=?JSSKKSIGIHJGEE>>>>=ADCCIFHFISJSLMPSOJSSOSLOPSSSSLFSSSSSKSHLKSGINSSNLPJIJMISSSSRJKSSMPPJSNNJJSILPJOQ??CBHCGFE=<JIJCEGB@BCBEGPKSMJLRLKKOJLSKJSGEIC>>>41221AEFIGIKSROHIHLRHOSNSSQSPLIJLMCB64444DDCCC4100000111?BBCHLKSSJSJKJQSGIGHKJMKLKIFBB?CEBBAB89<;11HFELKISOJJNMKSKSSMMKJJSE;:8:=77:::==>/////1//3D>BHFHGHEB>>;;INJHJSKOONJNLESMSOISHPSSSISJSNSPSSMLLJILJINHL><<<;<DACB96666<=HNIFHFH::9964400,,+++
@4891_2WVZPS_7
GGAATGTTTATAGACATAGCCTTGTGTATGACTGTCTAATCTACAGTGCAAGGAATTAGTTGTGCTCTCAAAAGGAGTTATGTGAAGGAAAGATTAAATGGATACATTTAATTAAGTACAATTACTACAAAATCTATAATGACTGGGTAAGTCACCCGTAAGAAGGATGAGTTAGTAGAGATATAATAATATCTTACAGTTCAACTGATGTGCAAGTTTATAAGTAGACGTAGTGTGAAAGACTTATCGCTAACGCAATAGACGTTATCTCGAACGGATAAAAGAAACCAAGGAGATATACAAATTGGTAACTTGTATAAGGCCTTGGTAATACCAAATAAGTTAGTTCCTCGTGGAAACATGACTATCAGATAAGTTGAATTCGATAGTAGCCCAAAAGGAATCAAATGAGTAAAACGAGTATTATAGGTAAATATTATGTTTTTCTATTTGAATGATTGTGCCTTGAAAAAGGTGGGTGAGGTCTGTGGGTAAAAATTATTTCCCATCTGGTTTTGGATTTTCTTCGGAAAATTGGTGCAAGAAGCGTGGAGTTGCTAACCTTTGCTCAGACTTGTATCGCCAGTAGCACGATAACGATATTTATGAATGTTGTAAGGTGAATAAAAGCCTATGATTTGTGAACATTCCA
+
HGGHIGGGJGK0///0;HRSILKJPLMQMNNQSPPMIMGKKPOPSKKKSNSLLPJLNOSJSOSNSMNGBA@CKNJSMMLPJQSNMMGFAJSSPSPHISNIIJJKKRSMQKPJSSSKOIIROOIKNSGIILNKSSNMKKSLHNJSHJMOKSHOMHFGB?BCBHRMJIKSMSKQOKHKLPQKSPSNSJSKJKROMJJMLMMSMLPJLJMSJNNMKJKMKKPJQPSGPIQLLIHHPJKSOSNLPLILFDDEILILHMHGLGGKMOSILHHSSSJKJMJILKQJKSOPSMLSMGSKNKSNSJSNHRMJSLJIQGGOLHIKJMMQJSSMNNKLKLNILSEEFEEDFDDEBB:93/-'''/0CEHJHJGFEFFLHKHSPSSHJMKKOKOLHIQGISISIJOHJMKLDIILJILQKJGHJJNPQNJJIIIJJKLRIKJIMRSPSSMJSSOSSOMMPLSPMLPKQKMLJSSIKJHGHGKNNSPJHIFCFKFEFGJMRHHJGGLLSSLSKMLP:D3**GJKSJHSNLNJJJSPPIF999HHLLHSBBBABB@DFGGDEFGHJIJKLJHIHFGGGGDEPHJGIHISMOJJLJJIJJNMILJGFHHEEEECDEIOSKNEFFEFGIHKHLIGLF777GLGFIFEEEGFIIJNOKHOHFEHHFFF
@4892_2WVZPS_7
GGAATGTTCACAAATCATAGGCTTTTATTCACCTTACAACATTCATAAATATCGTTATCGTGCTACTGGCGATACAAGTCTGAGCAATGGTTAGCAACTCCACGCTTCTTGCACCAATTTTCCGAAGAAAATCCAAAACCAGATGGGAATTAATTTTTACCCACAGACCTCACCCACCTTTTTCAAGGCACAATCATTCAGATAGAAAAACATAATATTTACCTATAATACTTGTTTTACTCATTTGATTCCTCTTGGGCTACTATCGAATTCAACTTATCTAATAGTCATGTTTCCACGACATCAAGAGGAACTAACTTATTTGGTATTACCAAGGGCTTATACAAGTTACCAATTTGTATATCTTCTTGGTTTCTTTTATCCTTTCGAGATAACGTCTATTGCGTTAGCGATAAGTCATTCACACTACGTCTACTTATAAACTTGCACATCAGTTGAACTGTAAGATATTATTATATCTCTACTAACTCATCCTTCTTACGGGTGACTTACCCAGTCATTATAGATTTTGTAGTAATTGTACTTAATTAAATGTATCCATTTAATCTTTCCTTCACATAACTCCTTTTGAGAGCACAACTAATTCCTTGCACTGTTGATTAGACAGTCATACACAAGGCTATGTCTATAAACATTCCA
+
JIIJNIQMNJLGDEEFJSJPMMQPJIGHHMGJKLLJJKHHLJOSKRJPKSNJLOKJMOMKJJQHKSSMSIHJHFJMJJNNSKKLSMJSKOSROPNKNOPKSSLOLJNSKSSJQKSMSHKN23B<=IKKQSSSPKEILNLLONMNKISSMKKMPMMSSSLJJJSOJOQNNSOJLRSNQQSPSLSSSLLOSMSSOSNMLJOKOJSLOLSNPLOKNJRPPSORPSNSLIJHSROLSKMSSOSFC>211/.512177788BCIOSHFEDDECDDCFJIIRSSPJJSOLQJKSSRILKMSONNOLJHJSNPKJJONMOMQLLJSLMJSJGFLPJSJOLOHFLNJISKLOLSIMPMKMOSSSMSQOLHPKEEHE853388<;>73?;DIJSHMJLPMJRPQNKLSSMOSSNKONLOSMQSJMMMPNJRMRHIHIOLPQJSMMPHRSJSIMIKMOMMIKOMLSKIMOLKSSOSOOOSSSLJSKOSQNLOMKNMPSOK?????SRJKNOJKJMPLLSRLKLLIFJPSMSSONKKILJJRLKOLSMMIHLKJMMILOSSSMKMJSLPIIDGEDABKIMSSKFIHDEILHKILLLIKLKKNLSNKIINLGJSJKJNJNQLLSSSNHMKNJHF211112ECEHEFIHEFLFGEDFEGGEEFEIEG...,+*
@4893_2WVZPS_7
ACTCATTTGATTCCTCTTGGGCTACTATCGAATTCAACTTATCTTATAGTCATGTTTCCACGACATCATGAGGAACTAACTTATTTGGTATTACCAAGGGCTTATACAAATTACCAATTTGTATATCTTCTTGGTTTCTTTTTATCCTTTCGAGATAACGTCTATTGCGTTAGCGATAAGTCTTTCACACTACGTCTACTTATAAACTTGCACATCAGTTGAACTGTAAGATATTATTATATCTCTACTAACTCATCCTTCTTACGGGAGACTTACCCAGTCATTATAGATTTTGTAGTAATTGTACTTAATTAAATGAATCCATTTAATCTTTCCTTCACATAACTCCTTTTGAGAGCACAACTAATTCCTTGCACTGTTGATTAGACAGTCATACACAAGGCTATGTCTATAAACATTCCA
+
AA@JGGJHGKCGFEE@???@NMNRNSNSJFIGHIGA??CE''&&&&',-/57>=ABBBJDDGKJISLSNLSSMNMMOLSKJOSMJOPLROSKQKMMJMMQHQSPSSPMSLMOISJMONRSISNPEDA?@83311446:753110789OSSFFGNHPNSMDB>==88:::MJDEHSIHFFFPF>>??OSONPQPPILSNBBAAALKMECDDEKJJJMOINJKJSLSOKMQMNSSNSQSMKLHSHSDAABB889ILLIKOJOLIKFGFHGOHFFFFHJLGBGLMJMSKPKOKSMQSLSKQNJOSSSSQSHIMIJMSRSLNLSLMHNMSPIKLMPSSSIKJIJMJIIILNQLOLOLKJOMRLSKSOSKLHISJJMNNORSISLSRLJSSJSPQKISPHLOLSLIJMSKPHIMPFGGHLIKKJSKNL
@4894_2WVZPS_7
GGAATGTTTATAGACATAGCCTTGTGTATGACTGTCTAATCAACAGTGCAAGGAATTAGTTGTGCTCTCAAAAGGGAGTTATGTGAAGGAAAGATTAAATGGATACATTTAATTAAGTACCATTACTACAAAATCTATAATGACTGGGTAAGTCACCCGTAAGAAGGATGAGTTCGTCGAGACATAATAATATCTTACAGTTCAACTGATGTGCAAGTTTATAAGTAGACGTAGTGTGAAAGACTTATCGCTAACGCAATAGACGTTATCTCGAATGGATAAAAGAAACCAAGAAGATATACAAATTGGTAACTTGTATAAGCCCTTGGTAATACCAGATAAGTTAGTTCCTCATGATGTCATGGAAACATGACTATAAGATAAGTTGAATTCGATAGTAGCCCAAGAGGAATCAAATGAGTAAAACAAGTATTATAGGTAAATATTATGTTTTTCTATCTGAATGATTGTGCCTTGAAGAGTAGGGGGGTGAGGTCTGTGGGTAAAAATTATTTCCATCTGGTTTTGGATTTTATTAGGAAAATTGGTGCAAGAAGCGTGGAGTTGCTAACCATTTACTGAGTTATTATCACAGTAGCACGATAACGATATTTATGAATGTTGTAAGGTGAATAAAAGCCTATGATTTGTGAACATTCCA
+
LJNLSKKLLMINOKPLSKSJMOJJSLSIJRKLJJMKHHIJJJJKJHIPNMILGOJKGDCEDSSPLSOSKEDF>;SJFHEFDEFHMKSJSDSLSMRLHPQOKHJGGKIJLLLSSLJKFJFHJHGSJIGHJGLHIKMPKOKJJIKSSMSRKSNJMKSMSIDQBACCESLKPFEDCC(((((---5668<?GJGKKHLLKOLMHKILIJGJLLJSJJHJISLRQSEEDFBBAAABCABAB>:996=44334ABBBBBGCBABBGHHIFHHGIMLEDFHJ????;>??FHGJHFEJFIILJLGDISJIQHKONGLSKJSLJLSEB:::F>@;;=PPHJH>AADCCD@@BHKGKJGJJGGIJPIFFEFCDHGHHFJFKEDGIGLKOSJ<444MOIFG>=<<<>?=;;;;::558FFGJKILSPPOHJIHNOJKJQJIMKJLMIGSHSSSNSJRKKMSESSJ9999INHIIFKGE?>999551-,()((&%%%'(**/100/())))7888889EECEDCB<F..>>>>?C?>:1----*'''&&'((++++-13789:<=:989>?CEEEEB@@/....+)'%%&%%%'&%%''(((((((,,,-<<>?>?E???>AHFCBDEECCB@>><ACEFFEFDEGHJHHFDEEFIH@?386447<<<622
@4895_2WVZPS_7
TTTCATAAATATCGTTATCGTGCTACTGGCGATACAAGTCTGGGCAATGGTTAGCAACTCCACGCTTCTTGCACCAATTTTCCGAAGAAAATCCAAAACCAGATGGGAATTAATTTATACCCACAGACCTCACCCACCTTTTTCAAGGCACAATCATTCAGATAAAAAAACATAATATTTACCTATAATACTTGTTTTACTCATTTGATTCCTCTTGGGCTACTATCGAATTCAACTTATCTAATAGTCATGTTTCCACGACATCATGAGGAACTAACTTATTTGGTATTACCAAGGGCTTATACAAGTTACCAATTTGTATATCTTCTTGGTTTCTTTTATCCTTTCGAGATAACGTCTATTGCGTTAGCGATAAGTCTTTCACACTACGTCTACTTAAACTTGCACATCAGCTGAACTGTAAGATATTATTATATCTCTACTAACTCATCCTTCTTACGGGTCACTTACCCAGTCATTATAGATTTTGTAGTAATTGGACTTAATTAAATGTATCCATTTAATCTTTCCTTCACATAACTCCCTTTGAGAGCACAACTAATTCCTTGCACTGTTGATTAGACAGTCATACACAAGGCTATGTCTATAAACATTCCA
+
JKF=GJOQSMMJKKIONSQSLSKOOSNOLKJLHPIIRLPRJKNRRONLPPLIMJPISSNSSISMSQSNSNMNLIILDDGH<:?:::FJGIQQLSHLLKLPJJIHCFEDSSKJJKOGGHMJSHEDLQPLRSNMRPSKPKSISLSRSLSMMKMOJPJLMNNMLNKJKQISSOPJJJJLJLEGFLHNLRMOJLLSPLJMQSPMSPKLJPKNSMLNSQKRIPSSOMRSORFBCCDEGSNLNSQSHGGGNMSSLHHKMSKFFEDHMKHSOSMNSMNMSQQNJKNMMGHNEISH55555SONJPOJLRLOJRFPSMJPLSLJJSMSPMLJJLONIOGHDGS>BED=5OLPLNSOOJRLLMLMJMNSJOMSLROKMSSLSMKOOISNKHGQKOLNLKQLILLKSJPLSSSOKPMSMSSNLLHMSJOKJIILJPLHGBA98898=77778:?777<=?ABCEECDC98761/.((((',13))=EHINSJJOLMLPIGLISQMJJJLRNHHKKHSMMKJLSMSSKPKKMKQNKMPMSKSLRIFFFIMMKPLSICMA:<DFHGGMFKJPMJQPQLSSKKJPPMMJPSKSIHOHJGSJLILOLLGIHISMHKJPJJSHKJSJIKGJNS
@4896_2WVZPS_7
GGAATGTTCACAAATCATAGGCTTTTATTCACCTTACAACATTCATAAATATCGTTATCGTGCTACTGGCGATACAAGTCTGAGCAATGGTTAGCAACTCCACGCTTCTTGCACCAATTTTCCAAAGAAAATTGGTGCAAGAAGCGTGGAGTTGCTAACCATTGCTCAGACTTGTATCGCCAGTAGCACGATAACGATATTTATAGATGTTATTAAGGTGAATAAAAGCCTATGATTTGTGAACGCA
+
899:ADGSIIIKOPGSMSSIJLSKOL@B?@@@NSSRKHIJJSLMOSSMKMPSIHGHHJ=::::=744349>?@@@IIMIHGJSOSMPMPJPRJNOLLPPNNHIHKINOSSSMLJMGFJDFEBFEEH?::2<4HGIIHHJGIJHDBAAA@AEBB??=999<:99755++))(,*&&&,-7778:@@@A?<::::;=:::77995:)'&&'+0-,-,-078:<???@@<;;89872111134/--+&%%
@4897_2WVZPS_7
GGAATGTTCACAAATCATAGGCTTTTATTCACCTTACAACATTCATAAATATCGTTATCGTGCCACTGGCGATACAAGTCCGAGTAATGGTTAGCAACGCCACGCTTCTTGCACCAATTTTCGAAGAAAAATTGGTGCAAGAAGCGTGGCGTTGCTAACCGTTGTTCCGGACTTGTATCGCCAGTGGCACGATAACGATATTATGAATGTTGTAAGGTGAAGTCAAGCTTATGATTTGTGAACATTCCA
+
NLLJFIHGFFGHKSPMLHFDFFELRLEENMSRQLIJIIHLKLSKKJISLLOSKJLKKSIJGFGKHFGGJI99999<<<ABIGJHHGKNKKHJKJKJSSRFJJIHHMIOJOSSKHSIFFEH7<***CFHGIGHE<;;7344447=;=>=@<::87665655+**)&&&&%')119556;;=<<<;<;:987,,,++20220/-)'&&')(()()'('(''&(((&%%%%%$%&)2588;;:99:;<;:97
@4898_2WVZPS_7
GGAATGTTTATAGACATAGCCTTGTGTATGACTGTCTAATCAACAGTGCAAGGAATTAGTTGTGCTCTCAAAAGGAGTTATGTGAAGGAATGATTAAATGGATACATTTAATTAAGTACAATTACTACAAAATCTATAATGACTGGGTAAGTCACCCGTAAGAAGGATGAGTTAGTAGAGATATAATAATATCTTACAGTTCAACTGATGTGCAAGTTTATAAGTAGACGTAGTGTGAAAGACTTATCGCTAACGCAATAGACGTTATCTCGAAAGGATAAAAGAAACCAAGAAGATATACAAATTGGTAACTTGTATAAGCCCTTGGTAATACCTAATAAGTTAGTTCCTCATGATGTCGTGGAAACATGACTATAAGATAAGTTGAATTCGATAGTAGCCCAAGAGGAATCAAATGAGTAAAACAAGTATTATAGGTAAATATTATGTTTTTCTATCTGAATGATTGTGCCTTGAAAAAGGTGGGTGAGGTCTGTGGGTAAAAATTAATTCCCATCTGGTTTTGGATTTTCTTCGGAAAATTGGTGCAAGTAGCGTGGAGTTGCTAACCATTGCTCAGACTTGTATCGCCAGTAGCACGATAACGATATTTATGAATGTTGTAAGGTGAATAAAAGCCTATGATTTGTGAACATTTCA
+
HMJKHNMJSOSMSOJLMLOKSSSOSSPSQSORMMNMHSNHJILHOQJLLMJNGNLSJMSSSSSOMSNIGDHSPMLKEEB;==AEFJHOKSRSSSKMSJNJSISOOLSSNMLQHC;;:;ABFA@BBAIIMJMPKILKLKSIJSIMBAA=;;;;;JSE@6?74459EHPOJSHINEDDDEJFGSSKRIHPOJSSLJSRNNRPKMKSMMMSSRSSKSLSLLPLSLKDG@>>?<===?DFRJSLSIKSSMMLKIGFIGHGLIOSKSJLMLLPSONABBLNSIPBIHIGGFD@2+++8;=?IINJSSSSOSLJKLSRSMSSJSNLSLSMSSNJOMLLSILJJKKLLOKSKOSSSKSMMINKSPSMJONOSPLLSSMHISKQJMOKSKC:;;MJMSOMOGIHJJOJSNSLKSNSMKKKPMKMNMJGKKNJSLPHNJKOISKJOJINMMIQJQSSNSISSPCABBBJJLKPLFIMOSSSLRLILOISLMJOLSLSOILNS@JHEEHKHKBJKOJ:9899=<C>?7777AIMNOLPHSKOJRFCDGNLOKMH.....@@BB@@?@@EGJSSPLKKKJJJEKMKLLHOJJKIMLSPSIIFGHHJLKHJGCBCCCJFGFFKIOKQIOHJHLSKJKHFFHIFOGHKJKIMIHHIGFEIJIK?85/-/.)&&
@4899_2WVZPS_7
CTGGAATGTTCACAAATCATAGGCTTTTATTCACCTTACAACATTCATAAATATCGTTATCGTGCTACTGGCGATACAAGTCTGAGCAATGGTTAGCAACTCCACGCTTCTTGCACCAATTTTCCGAAGAAAATCCAAAACCAGATGGGAATTAATTTTTACCCACAGACCTCACCCACCTTTTTCAAGGCACAATCAATCAGATAGAAAAACATAATATTTACCTATAATACTTGTATTACTCATTTGATTCCTCTTGGGCTACTATCGAATTCAACTTATCTCATAGTCATGTTTCCACGACATCATGAGGAACTAACTTATTTGGTATTACCAAGGGCTTATACAAGTTACCAATTTGTATATCTTCTTGGTTTCTTTTATCCTTTCGAGATAACGTCTATTGCGTTAGCGATAAGTCTTTCACACTACGTCTACTTATAAACTTGCACATCAGTTGAACTGTAAGATATTATTATATCTCTACTAACTCATCCTTCTTACGGGTGACTTACCAGTCATTATAGATTTTGTAGTAATTGTACTTAATTAAATGTACCCATTAATCTTTCCCTTCACATAACTCCTTTTGAGAGCACAACTAATTCCTTGCACTGTTGATTAGACAGTCATACACAAGGCTATGTAA
+
())44=@BDEDDNMOOINSJMSKKHSRSQSIMKJLKJLMHMJIRSJIRNRSSLKLJNOPSOKNJJJNJJJIKLKSOIMOJJKJMMSKKHSIPSLLKJJGGKJLNIFGFG:6757FGGFBA@B77FCBEIKSLKPLPIHOSMHHEFD;92+(%%%&+66666CDF;NNJSIJSOSLLSNILJMSSSSHIMNNMSKSMKSINNLHEDDDGIKMSNSKPJHOLSSSIOPLSNSSJMSSQSMSMMOSNSJNSOOLJMQQLHJKKOSSSJOLOKNOMNLSSSSMQKLINJLGIJJNJSKIQKSNPOIIMHHPILSPJOSJNSOMNSNSSSPOSSSJRMMQQNQJOLSKNSSSJPJIEISLPSSMPSOJKKSOISBBG23<<<====>CIKSHNMHSLMMOKLSKSMSHMJHGISKNISJKLISMSEEEFFOSLLMJISJKSNKILHJNSNMSKNKLRNOSSSQLMOMLSSSMKOLSSNJMLRNSQNLSHISIJJISSNGS:;:::98/.,,,/<@@@@EFH@@HRLSJKJIIFE?APILHGIIOINJNKIIJHKSOMJMIQJEFFD=>7-,2121/,,-(())*?F@=IQNIMPSSGEGEGMQMEFDOOLQMKOKSJSSSMJJJPSSNJJIIGGPCBB@@??><:900//-+&#
@4900_2WVZPS_7
ATGTTCACAAATCATAGGCTTTTACTCACCTTCCAACATTCATAAATATCGTTATCGTGCTACTGGCGATACAAGTCTGAGCAATGGTTAGCAACTCCACGCTTCTTGCACCAATTTTCCGAAGAAAATCCAAAACCAGATGGGAATTAATTTTTACCCACAGACCCCACCCACCTTTTTCAAGGCACAATCATTCAGATAGAAAAACATAATATTTACCTATAATACTTGTTTTACTCATTTGATTCCTCTTGGGCTACTATCGAATTCAACTTATCTTATAGTCATGTTTCCACGACATCATGAGGAACTAACTTATTTGGTATTACCAAGGGCTTATACAAGTTACCAATTTGTATATCTACTTGGTTTCTTTTATCCTTTCGAGATAACGTCTATTGCGTTAGCGATAAGTCTTTCACACTACGTCGACTTATAAACTTGCACATCAGTTGAACTGTAAGATATTATTATATCTCTACTAACCCATCCTTATTACGGGTGACTTACCCATCAATATAGATTTTGTAGTAATTGTACTTAATTAAATGTATCCATTTAATTAAGTACAATTACTACAAAATCTATATTGACTGGGTAAGTCACCCGTAAGAAGGATGGGTTAGTAGAAATATCTTACAGTTCAACTGATGTGCAAGTTTATAAGTCGACGTAGTGTGAAAGACTTTATCGCTAACGCGATAGACGTTATCTCGAAAGGATAAAAGAAACCGAGTCAAATTGGTAACTTGTATAAGCCCTTGGTAATACCAAATAAGTTAGTTCCTCATCATGTCGTGGAAACATGACTATAAGATAAGTTGAATTCGATAGTAGCCCGAGGAATGCAATCGTAAAACAAGTATTATAGGTAAATATTATGTTTTTCTATCTGAATGATTGTGCCTTGAAAAAGGTGGGTGGGGTCTGTGGGTAAAAATTAATTTCCATCTGGTTTTGGATTTTCTTCGGAAAATTGGTGCAAGAAGCGTGGAGTTGCTAACCATTGCTCAGACTATCGCCAGTAGCACGATAACGATATTTATGAAATATTCTAAGGTGAGTAAAAGCCTATCATTTGTGAACATA
+
HLSQJHIGLMMOLNLKIFIID?;7-.,,-34;22444=DFJJJJEHGH?>>??KKMSSOOOSILPKKIHHFKLPKM@A@??DESSISRKHHG;;;;<POLLJJKHGHISSNMJSPDM>?JBIFSSKSLSOPPJSSMSMSSSRSLSPMMSKJFLIKKSNSLLHGDB?9417EHFHQIKLSIOMNMJGOJGLM?>?>?GQIPFEIJLMNMSNKOSLRLMMSNKPKSSORKLPKIMLSSLMMNQSSSMMNHOMMSMDGRMISAAA@>AAABSPJNSSSMKLIKPOKNNMLSJSMSQPRSKNOQSKSSCEECCOSKOSPHHHHMKBCJOHJNPKNSJJSKPKMSNKQJISMJQISRPLKSMJSLSHLGJHJ7777766768;DHIKSOJGHJSSKKSIJGGFINHLJQENRSSKKNIMJA6334@BCLSPMLHLOSKJLQJOOMSSJOJJJJSNSKQKIRISIOSKRSOPSKNOSKOSNHMKCCCHIIIJLSJH@A>>42223785455443112953446:<@>33333H?HIIJLLIOMRMNPSMMSJBEHHMIHLGH@@F5//53*'%%%''''')0////67;=(((((....24333444445<<>=0=878?@@ACE@>;;<***'((''(02778<>ACCCABDDEDCCDEDEEEEJMGFE??>>>CEEB@=<=;<<===::8520-/7>AB?>>;:211/.//1789<;;;89;;<FEDAABDAAB?<:+*))((('&+-...044545666<==>CCDABA@>>=>>=???A>>=4//01.----.)'''(322349=<:<<::8875....///,,,+,,,+)''&&'(&%%&&%'''++,(&%%%%$$$$(-/45788::<<BB@A@AAC@>>55446?AMEEBCCDCCDFGPEGFFEFFGFB@?@CLIKHIME??GSIEBB=>=??5>=?BA@>-++**(*)*.01434<96;;=@A@;>?<;@AFJGHICBCDCABCB@?=;;9;:;:;8654212100-*)(((('&&&&,112599:87744557?=>=;<=9/.+*)&%%&&%&**+541.+*'%%'&))))**++,,445557899
@4901_2WVZPS_7
GGAATGTTTATAGACATAGCCTTGTGTATGACTGTCTAATCTACAGTGCAAGGAATTAGTTGTGCTCTCAAAAGGAGTTATGTGAAGGAAAGATTAAATGGATACATTTAATTAAGTACAATTACTACAAAATCTATAATGACTGGATAAGTCACCCGTAAGAAGGATGAGTTAGTAGAGATATAAATTAATATCTTACAGTTCAACTGATGTGCAAGTTTATAAGTAGACGTAGTGTGAAAGACTTATCGCTAACGCAATAGACGTTATCTCGAAAGGATAAAAGAAACCAAGAAGATATACAAATTGGTATCTTGTATAAGCCCTTGGTAATACCAAATAAGTTAGTTCCTCCTGATGTCGTGGAAACATGACTATAAGATAAGTTGAATACGATAGTAGCCCAAGAGGAATCAAATGAGTAAAACAAGTATTATAGGTAAATATTATGTTTTTCTATCTGAATGATTGTGCCTTGAAAAAGGTGGGTGAGGTCTGTGGGTAAAAATTAATTCCCATCTGGTTTTGGATTTTCTTCGGAAAATTGGTGCAAGAAGCGTGGAGTTGCTAACCATTGCTCAGACTTGCATCGCCAGTAGCACGATAACGATATTTATGAATGTTGTAAGGTGAATAAAAGCCTATGATTTG
+
LJHJKJMSPMSMPOQKSQSKSRJSSNMQKNLJNKSKLILNSSLNSNIJIJOJKIMSPRJNLNSRSNPQJGFFJJFGB:3,,,;>?@IHKSMLNSKMMSMNKSLJSKSKQKLSHGICBACBPKMMINMKIJNQSKIGECDC>???<<<=>FFIHLDNK?LEACBFLCGF33333==>>GJNKRJKILSSLQRSSSOILSSNSPSJPPMNRSSKSSMRJSOLSOLMJOMHSPSJHHHFHFKKJROLSHJLLKLROKSMSKPILSKSSOPLHSRJIKNPMLMPSIPPRLSOLMLKC>OIOMFDD?=::97;JJSKRDFDFFOPILOLIKMSNNPMNSLMQLOPIJSPSQSMSRNSSPMSSNKOMSINISOMOSMSCBCBBDLLSKMK7334HKIKISNGLLRLKSSLKPSJPLSPIKINSSSSILSLSLJSLNFJLSPHK>777<AEDGSLKKHOQSSSOIIGNOJMOJOJKKKQMLKOKKFSNOSNSOQMKHKJMHINMLJHJKIONHRSSOHJBJ((0((IKNIKLMLSOJHHIILID889DDJGHHGGFIFFEFHLGDCEDBEBJGLPGHJFIIHMHGJFFEFDDFGFHHGEDGBBCCKFIECCCCDECCCCFMILKGNGMIKIIFEFEDFFHGGKGGKIGIGGHGD?=5.
@4902_2WVZPS_7
GGAATGTTTATAGACATAGCCTTGTGTATGACTGTCTAATCAACAGTGCAAGAAATTAGTTGTGCTCTCAAAAGGAGTTATGTGAAGGAATGATTAAATGGATACATTTAATTAAGTTCAATTACTACAAAATCTATAATGACTGGGTAAGTCACCCGTAAGAAGGATGAGTTAGTAGAGATATAATAATATCTTACAGTTCAACTGATGTGCAAGTTTATAAGTAGACGTAGTGTGAAAGACTTATCGCTAACGCAATAGACGTTATCTCGAATGGATAAAAAAAACCAAGAAGATATACAAATTGGTATCTTGTATAAGACCTTGGTAATACCAAATAAGTTAGTTCCTCATGATGTCGTGGAAACATGACTATAAGATAAGTTGAATTCGATAGTAGCCCAAAAGGAATCAAATAAGTAATACAAGTATTATAGGTAAATATTATGTTTTTCTATCTGAATGATTGTGCCTTGAAAAAGGTGGGTGAGGTCTGTGGGTAAAAATTAATTCCCATCTGGTTTTGGATTTTCTTCGGAAAATTGGTGCAAGAAGCGTGGAGTTGCTAACCATTGCTCAGACTTGTATCGCCAGTAGCACGATAACGATATTTATGAATATTGTAAGGTGAATAAAAGCCTATGATTTGTGAACATTCCA
+
IKMKRNPSSJSMSLJLKSNKJPOQSRSJSLHJLLSJIFGELKNSJKPMGOJGLKDB@<;<<99>6...---.?KQQLOKJJMQNSPSHKLQSPQJHLMQJQIIIKSSMKFMQMJEDEDDHGGIKHGIHFGQSMSSKOLOJKIKNSMROPJPRLNCRKALE@ABDMKLIMLMSSSIPKLNOSQPJJGJMLMQLLSSSNMSMQISLOSSKLKIOJOSNRNLMSJKKSMMOSKKGGKLIISSOKSFOC@@@AHGGGRGHRGGHIPKJHQJSMSRMKNLMOIKDEDFDGFEEEEDGJNKLKNSMMISSPSSMLQSQPMQOMSKSOPNRSRMMSIKMLSLNSKSQNMNLJMPLIJLKIPMIRMLGQHGKSJKLKSKLLKJHKHNSNGD@CCHFFHFJEFEDFKIGLHFCGQEANIQSKSKSNQPISKILOSIOMHHJMKOKMIMIILJSIMIHMNOMKSHDEDBDDFEJHHNSLKJHJLMIKMKKKLRKIJJHKGJIMEFHF>=;:;>@@FB>=<:966=68FFGONGDC1111./.-/.**+GEHGGE****+++++:===EEDGFFFFEDCDDFGIIJHKKGCBCCDCSLGIFEDFFFFCDDDABBABBABBCFGIJKFIGGGFGGFEDEEEEFGFEFFHIFEDEECDEEFKHGLHEGED@@@
@4903_2WVZPS_7
GGAATGTTCACAAATCATAGGCTTTTATTCACCTTACAACATTCATAAATATCGTTATCGTGCTACTGGCGATACAAGTCTGAGCAATGGTAAGCAACTCCACGCTTCTTGCACCAATTTCCAGAGGAAACCCAAAACTCAGATGGGGGATTGATTTTTTACCACAGACCTCACCCACCTTTTTCAAGGCACAATCATTCAGATAGAAAAACATAATATTTACCTATAATACTTGTTTTACTCATTAGATTCCTCTTGGGCTACTATCGAATTCAACTTATCTTATAGTCATGTTTCCACGACATCATGAGGAACTAACTTATTTGGTATTACCAAGGGCTTATACAAGTTACCATTTGTTATATCTTCTGCTTATACTTTAGAGATAACGTCTATTGCGTTGATAGTCTTGCACACTACGTCTACTTATAAACTTGCACATCAGTTGAACTGTAAGATATTATTATATCTCTACTAACTCATCCTTCTTACGGTTGGTTCCAGTCATTATAGATTTTGTAGTAATTGTACTTAATTAAATGTATCCATTTAATCTTTCCTTGACATAACTCCTTTTGAGAGCACAACTAATTCCTTGCACTGTTGATTAGACAGTCATACACAAGGCTATGTCTATAAACATTCCA
+
HSNLSQSNKPLNPSINMSHJMKIKKOMOINQSSSNLOLIQLQPMSISSKJOLSLJNOOMMNIJMSSSPMSLLILKJJNSJLKOKOMPSPPSQNSISKMROKSSNRSKMKLKPLNJE@?=<+*&$%$&&&'%%$$%'((*%%$$$&(-,*0(('))''))+)*+))/1=AADBBCMMKLJRJLQSNMSSMONOONLFEFEFPPKKNOLKNSSLOJSLSSSSMNSSSNIRKMOLMSSSSSRMRMKSKKKPPMLFIJSQNIMSILJNORRLJMNIPNNLPKSJPJIIKOMJOIKSKSKMOKSOIOHIQMKMLNKLMNSMLPLQRLSPLLKSKOSNSSD8789,,,++))))(()(()'%&)./1--,.*)(&&&&&&$&&++++())).12474300//+'&%&'%%()')(((%%)))+,++((()&&%%$%()))*4447=EFISNHKKKSONQSQSOSSHSRSMSPNSJQKMGIHKNMLJMKNKHPKFDD=;0-*(''''%%%&)*019;>@==>DGMGJNSMJRSILRNKHIEGHNJJKMKHIJMKHKHKONLJGIJFFFG>?JIKGGGHKIJLSNLSILJGILGOJHNSNLMSJSJQQJPKLO66666JIFHGHIKKNNGIHJJHGGEGGKHGGEFLNGJNKHGL
@4904_2WVZPS_7
GATAACGTCTATTGCGTTAGCGATAAGTCTATCACACTACGTCTACTTATAAACTTGCACATCAGTTGAACTGTAAGATATTATTATATCTCTACTAACACATCCTTCTTACGGGTGATTTACCCAGTCATTATAGATTTTGTAGTAATTGTACTTAATTAAATGTATCCATTTAATCTTTCCTTCACATAACTCCTTTTGAGAGCACAACTAATTCCTTGCACTGTAGATTAGACAGTCATACACAAGGCTATTGGCTCCGGGTAAATCACCCGTAAGAAGGATGTGTTAGTAGAGATATAATAATATCTTACAGTTCAACTGATGTGCAAGTTTATAAGTAGACGTAGTGTGATAGACTTATCGCTAACGCAATAGACGTTATCA
+
HJSSHSSIKSPSOPNKJNSJPNKSIKRRPNLSSSNPSNORJSQKMSPSMSLSMMKSMJKHROPLMKKLJSNRSSMLMSPNJJKSLOJKSLPHJIMIJLROSSSMSJKPNOSSKMMQKKIMRISKOKMLRKSOMSLHSIKNSOOKOLNMSISISJFEDEPLKKNKJISKHIJKGHGOJDFFC2222==FFNKINNSIJIPJDLMOSOJIBBBNHNIRPLJSKNJJJJMJFDFFDFGFBB?<<==<<<:2//02.,'&&%''''()+AJKISPSS@:;;<BEHKJNJROSOKRKSNOISOSOSLJPMLSRMNSNKMNNOSKPOMSONSPLSMHIMLIJJIEE55555><<<<EEHGILKKKCBBABGIIFIHGGGFIIGFGECEIEN>?
@4905_2WVZPS_7
GGAATGTTCACAAATCATAGGCTTTTATTCACCTTACAACATTCATAAATATTGTTATCGTGCTACTGGCGATACAAGTCTGAGCAATGGTTAGCAACTCCACGCTTCTTGCACCAATTTTCTGAAGAAAATCCAAAACCAGATGGGAATTAATTTTTACCCACAGACCTCACCCACCTTTTTTCAAGGCACAATCATTCAGATAGAAAAACATAATATTTACCTATAATACTTGTTTTACTTATTTGATTCCTCTTGGGCTATTATCGAATTCAACTTATCTTATAGTCATGTTTCCACGACATCATGAGGAACTAACTTATTTGGTATTACCAAGGGCTTATACAAGTTACCAATTTGTATATCTTCTTGGTTTCTTTTTATCCTTTCGAGATAACGTCTATTGCGTTAGCGATAAGTCTTTCACACTACGTCTACTTATAAACTTGCACATCAGTTGAACTGTAAGATATTATTATATCTCTACTAACACATCCTTCTTACGGGGGACTTACCCAGTCATTATAGATATTGTAGTAATTGTACTTAATTAAATGTATCCATTTAATCTTTCCTTCACATAACTCCTTTTGAGAGCACAACTAATTCCTTGCACTGTTGATTAGACAGTCATACACAAGGCTATGTCTATAATGACTGGGTAAGTCCCCCGTAGAAAAGATGTGTTAGTAGAGATATAATAATATCTTACAGTTCAACTGATGTGCAAGTTTATAAGTAGACGTAGTGTGAAAGACTTATCGCTAACGCAATAAGAGTTATCTCGAAAGGATAAAAGAAACCAAGAAGATATACAAATTGGTAACTTGTTAAGCCCTTGGTAATACCAAATAGTTAGTTCCTAGATGATGTCCCCATGAATTAGTATAAGATAAGTTGAATTCGATAATAGCCCAAGAGGAATCAAATAAGTAAAACAAGTATTATAGGTAAATATTATGTTTTTCTATCTGAATGATTGTGCCTTGAAAAAGGTGGGTGAGGTCTGTGGGTAAAAATTAATTCCATCTGGTTTTGGATTTTCTTCAGAAGATTGGTGCAAGAAGCGTGGAGTTGTTAACCATTGCTCAGACTTGTATCGCCAGTAGCACGATAACAATATTTATGAATGTTGTAAGGTGAAAAAGCCTATGATTTGTGAACATTCCA
+
GGHJHOMOGJSRMSNOSSJJNMSONIKKSSOLOLMMPLJSJKSMSJNSKSMKMGGPMKJKRNPLOSSOKOIHSLHLKSNNSJOSSMMSINSKPMSQNKOLSPSKOSSMJSSSSLSLHSJSPOLISLNMIKPSQSOMSNSPPMRKSSJSSRKNNIJDSSMKSD6CBAAEDDDFGISKMMHMDECSKIKFQSJNOSLSSMKKNIIQJISQOLSOMSIRPOSQLOSLJOSLMKOJSSILHMHCCCA>?GE;<NDDDDCEA<<=AGGG8777BDDCFSIMSSJE444456=LLLMLHJHGGMLKPLSRQNSJIIGHOKKKMLSSSORSMSKSRQOSNKJJNMQJJNLSRPSMLLODKECBDDHJSHPKSLQJCC8*))),)))((009DDECHCCEEFSISKMKJKLHHJIFSKMSJPQIFIDFBABC>DFFLLKOJSMMSSSKJQNKLIOSMNNNRNPNMMSOSSJSSSLHIKGAHHJIKKOMIJNHGMKSSJJKSKSSOSLSJSOJFACGHFDCCBBHHABPIPQLSOJKGJLIJHQJOSPHLPSLOQSQISMSJJJGKJISEDDCFFACSGHEA<:*),,-@ACDGNPLRLRJLQPMLLQHIILHOPSQRPSSOSSSMMNSSIJKSSSSHLIJJSGCDC@ABDFECGFEHGFEDFIA@;75559CBBA@@;A=2.,**()('''&)*,499><=<;9:>>===>??@CCCECCBAAA@@CBC@AB>;773337789=@@?ABCEEDEDCDBBB>>8;<:;;<>@CCDA@ABBABA?6000***,,;:8799:=>>;<<>CBDDACBBBECBBDEC@<98:99:<9310000/(&&(+++++,.5799:::::;7;664.--/334)''&&'))*++'$$%%%%$$$$$$$&,.123344555555555556666553//../058997899;?88:CCGHGFGEEKFCAA@==<>?B@=<999::>BA<:666>===>>?@ABDEECDCB@CCCDB>=:<937CCDCBFDFDDC@=<>BBCA===>:;..<=?>>>@?;@@CDCCBA@:6665(&&&$$$$%'(()('&&'''))+)(&$$#$$####$&&%&&'*+)*.40////21,+++*+0016889999999999;;:;;:743101*&&&&%%%&()+/6:<<<=?>>?@CA<50
@4906_2WVZPS_7
GGAATGTTTATAGACATAGCCTTGTGTATGACTGTCTAATCAACAGTGCAAGGAATTAGTTGTGCTCTCAAAAGGAGTTATGTGAAGGTAAGATTAAATGGATACATTTAATTAAGTGCAATTACTACAAAATCTATAATGACTGGA
+
DDFEEIKJHGHGFKIIJKIMJSLSKHKGHMHHGKIGECDDEFKHFHGHIHIIIMIHGFABCLISSOSOJIJKSLKHFEFHGKLJGGFEEEIIILKIHMJJJEGFFFDEA87742/('&&'../=64444HIKLIIFECDDCCDDECA
@4907_2WVZPS_7
GGAATGTTCACAAATCATAGGCTTTTATTCACCTTACAACATTCATAAATATCGTTATCGTGCTACTGGCGATACAAGACTGAGCAATGGTTAGCAACTCCACGCTTCTTGCATCAATTTTCCGAAGAAAATCAAAACAAGAAGCGTGGAGTTGCTAACCATTGCTCAGTCTTGTATCGCCAGTAGCACGATAACGATATTTATGAATGTTGTAATTTGTGGAACATTCCA
+
SDMKRKPROSKNOSJKMIKHIPMHSFCFFDJPLSOKJKLJKJSLJNMONIIMKMILOIKSQIRMJPNJOKEEFFFJSNIHHJILNMMLKIKSSIJKMHOIJSG><<;21/,)%$%&,.3586DBCFFFCECC:)((**3>AAC@@@BCGIFJE3-+++*'&&''*+))''%'))*12343433==@A>:77779@<<;:;>=;:7311101+*)()--3320+,,8:9765
@4908_2WVZPS_7
GGAATGTTCACAAATCATAGGCTTTTATTCACCTTACAACATTCATAAATATCGTTATCGTGCTACAGGCGATACAAGTCTGAGCAATGGTTAGCAACTCCACGCTCCTTGCACCAATTTTCCGAAGAAAATCCAAAACCAGATGGGAAATTAATTTTTACCCACAGACCTCACCCACCTTTTTTCAAGGCACAATCATTCAGATAGAAAAACATAATATTTACCTATAATACTTGTTTTACTCATTTGATTCCTCTTGGGCTACTATCGAATTCAACTTAGCTTATAGTCATGCTTCCACGATATCATGAGGAACTAACTTATTTGGAATTACCAAGGGCTTATACAAGTAACCAATTTGTATAAGCCCTTGGTAATTCCAAATAAGTCCCTCATGATATCGTGGAAGCATGACTATAAGCTAAGTTGAATTGGATAGGTGGCCAAAGAAATGAGTAAAACAAGTATTATAGGTAAATATTATGTTTTATCTGAATGATTGTGCCTTGAAAAAGGTGGGTGAGGTCTGTGGGTAAAAATTGATTTTCCATCTGGTTTTGGATTTTCTTCGGAAAAATGTTGCAAGGAGCGTGGAGTTGCTAACCATTGCTCAGACTTGTATCGCCTGTAGCACGATAACGATATTTATGAATGTTGTAAGGTGAATAAAAGCCTATGATTTGTGAACATTCCA
+
HNRLNLSSLOLSSLHQKS@@?>@CCFCDHIHLINNJIKIJIOLJHOLILKKJJHQIGLIKMHOLORKHJMHHIFIOJNSJIMSHOIKIHCCC-+++++79;;CGLIHIMPOLISIIOIMSSPSIGIHSSJSKMMNGGFHAB;@AABCDSOLKJNSFFFFEHNSGJLIHLQMOMQPSSQJCCJOOSONILKKJJNLISLNJILPKSKMPNIOLNSLMLRIKQJSSRLNNINMJMKLNJQSSPIJHIGOMKSSRKJNKISGELLSKLMIJHIMFPIIHMKSSIIIHGHGHHJMGIJLSQSNIEEDEDELSN?DCGIMGHHGEKP>==<67::9;;;;;;IHOJLRILJNLHHJHHFHKH;;;;<HJHHGGJKOHECBBD<:96420/,(&&%('%(1269;<;7(''(2966664445999:=>>><;:;:9885(((()+*('''''*)(**++/.../46;<=<>>>@A>;7632222212211,*++.0469,,,,,CECBBBAABA;:8-;442100/)-@BBCCGIFJFC@@BEHGHE21111814---212+,44*5344@B<;;64532-*)&$$##$%&(-02444444410-++,-.::9:99>922111+&%&&(5666>@>>=>>>?@@DECBB@BED>C?@AA?????A@?@AACEEDGGGFGFFGEEDEEGHGHHJLHMGEGA
@4909_2WVZPS_7
GGAATGTTTATAGACATAGCCTTGTGTATGACTGTCTAATCAACAGTGCAAGGAATTAGTTGTGCTCTCAAAAGGAGTTATGTGAAGGAAAGATTAAATGGATACATTTAATTAAGTACAATTACTACAAAATCTATATTGACTGGGTAAGTCACCCGTAAGAAGGATGAGTTAGTAGAGATATAATAATATCTTACAGTTCAACTGATGTGCAAGTTTATAAGTAGACGTAGTGTGAAAGACTTATCGCTAACGCAATAGACGTTTTCTCGAATGGATAAAAGAAACCAAGAAGATATACAAATTGGTAACTTGTATAAGCCCTTGGTAATACCAAATAAGTTAGTTCCTCATGATGTCGTGGAAACATGACTATAAGATAAGTTGAATTCGATAATAGCCCAAGAGGCATCAAATGAGTAAAACAAGTATTATAGGTAAATATTATGTTTTTCTATCTGAATGATTGTGCCTTGAAAAAGGTGGGTGAGGTCTGTGGGTAAAAATTAATTCCCATCTGGTTTTGGATTTTCTTGGGAAAATTGGTGCAAGAAGCGTGGAGTTGCTAACCATTGCTCAGACTTGTATCGCCAGTAGCACGATAACGATATTTATGAATGTTGTAAGGTTGAATAAAAGCCTATGATTTGTGAACATTCCA
+
NPKMLJNLLKLIIJJFGFAA?=<::;SJSISMPMLOHGNGIFHEFQKOONSSLSISNIJMMOSNQHNMJLKOMNMMQSKOOLSKSSSIJQPPNKNGSPKLMKOJSLSMSPMNRJKGGIMLPKSOIJMHKSNRNOJPLLSSKLSIMMSKOQMSPLQONEKIHLSNSJMLNIKJSOSSKNSQMLMQLIMKNSKSLSMLHOOPNFDDEDGSOOIMSHGHIJMLSHHCJA@@@?CBBBECDDDIIPDCDCCGKHGGIHHJHMSLNLLHNJJRQKKKSQSMLKKLSKSSMSOOKJHKLLKMSQSNNHNPSQPIHKSNMNMSSHOSMPOOSSMKLHMNJOIJINHMSHPMQSRMKQSKSSJKSPSPLLLNSOLOLLIPNHJJSPSOMPKKKMSSNSSKJLGMKILISLKLQQSMLMSOJKJNPOSISJOMRQMHLLOHSOJLLJSMINPSQOSNRSKLSQJHLOKHPLNSMQMSSQQKKLKKAAGOSSQSPNLJNPQPLOSSSLLJLSPOLSSNOMHI?@C@AJMPLLJMSOSPJMSOPNK@?IPQSNSSGFFGJOJLRLHIGOLLSNKSSNNNMSKISONPSQKSMMSSMSSSMKKKILILNSMOHMQHOHJILIRSSPKJSMQLJMSSOMLLSKNKQSMNJSKSPSKKLQOMQSSMQKIIOSLJH
@4910_2WVZPS_7
GGAATGTTTATAGACATAGCCTTGTGTATGACTGTCTAATCAACAGTGCAAGGAATTAGTTGTGCTCTCAAATGGAGTTATGTGAAGGAAAGATTAAATGGATACATTTAATTAAGTGCAATTACTACAAAATCTATAATGACTGGGTAAGTCACCCGTAAGAAGGATGAGTTAGTAGAGATATAATAATATCTTACAGTTCAACTGATGTGCAAGTTTATAAGTAGACGTAGTGTGAAAGACTTATCGCTAACGCAATAGACGTTATCTCGAAAGGATAAAAGAAACCAAGAAGATATACAAATTGGTAACTTGTATAAGCCCTTGGTAATACCAAATAAGTTAGTTCCTCCTGATGTCGTGGAAACATGTCTATAAGATAAGTTGAATTCGATAGTAGCCCAAGAGGAATCAAATGAGTAAAACAAGTATTATAGGTAAATATTATGTTTTTCTATCTGGATGATTGTGCCTTGAAAAAGGTGGGTGAGGTCTGTGGGTAAAAATTAATTCCCATCTGGTTTTGGATTTTCTTCGGAAAATTGGTGCAAGAAGCGTGGAGTTGCTTACCATTGCTCTGACTTGTATCGCCAGTAGCACGATAACGATATTTATGAATGTTGTAAGGTGAATAAAAGCCTATGATTTGTGAACATTCCA
+
:OHLILKSLSJMQQJJSKPMJSNOSLJPSKMMLPKILHHHJQLJJLILMIMOHKMHKKLPOOJNNKLSMJILMOSIIOKKLKSRPSSSCOKLOSPKSSKLLNOISSLPSMPMKMRJIGJSNJSSOSSIIQLOPLKNSKLHNNLHNQNNSJMSJHCB;/23379?JDMSIK@MJJIHMLHKPSNSJLSQSNLJSNPJOMLJNKJSSKJMMQSNJJJMHHKHLKMISOMKPJIGQJMISQQQPMIHJMHIIHLGJJGJILLKPMKIILKSSSKILMSQGSNKLJSRJCCNSIJMSKMPRMSOIGILSMKLGPHFFFGD:==>FHLSSOSMKKSIMRJLMSSKKINMMSSSMSMMSKIMSSJSMOKHOOSMSJIOKLJSJPSLSLNKOKJNSKMNSJIPSNNMSSSLHIGJSOMSJNRLPIIGIJOSPLIRJFLPJNSJNKKHSPSMOQJHNS;7GFGGGMHSKSKQRKORSSSSNJLEONMPLSSLKJNJNHJCD(((((()*??@BNFFDDES>>C>>KLSPDISMKKSHJKLPSL@@AOMSNSPPOKIGLLIPLIFEEFSLOKJMJSOMMSPIKIIOKNIIJLQKIILMIJHKIJLLPINGFGGHHFEIGQOLJMHKKLJSRONKIGGHFHIGKMJSSOHJJHHGJPOKSLMMJGHJFGH
@4911_2WVZPS_7
GGAATGTTCACAAATCATAGGCTTTTATTCACCTTACAACATTCATAAATATCGTTATCGTGCTACTGGCGATACAAGTCTGAGCAATGGTTAGCAACTCCACGCTTCTTGCACCAATTTTCCGAAGAAAATCCAAAACCAGATGGGAAGTAATTTTTACCCACAGACCTCACCCACCTTTTTCAAGGCACAATCATTCAGATAGAAAAACATAATATTTACCTATAATACTTGTTTTACTCATTTGATTCCTCTTGGGCTACTATCGAATTCAACTTATCTTATAGTCATGTTTCCACGACATCATGAGGAACTAACTTATTTGGTATTACCAAGGGCTTATACAAGTAACCAATTTGTATATCTTCTTGGTTTCTTTTATCCTTTCGAGATAACGTCTATTGCGTTAGCGATAAGTCTTTCACATTACGTCTACTTATAAACTTGCACATCAGTTGAACTGTAAGATAATATTATATCTCTACTAACTCATCCTTCTTACGGGTGACTTACCCAGTCATTATAGATTTTGTAGTAATTGTACTTAATTAAATGTATCCATTTAATCATTCCTTCACATAACTCCTTTTGAGAGCACAACTAATTCCTTGCACTGTTGATTAGACAGTGCAAGGAATTAGTTGTGCTCTCAAAAGGAGTTATGTGAAGGAATGATTAAATGGATACATTTAATTAAGTACAATTACTACAAAATCTATAATAACTAGGTAAGTCACCCGTAAGAAGGATGAGTTAGTAGAGATATAATATTATCTTACAGTTCAACTGATGTGGTTTTGAGTTCAACGTAATGTGAAAGACTTATCGCTAACGCAATAGACGTTATCTCGAAAGAATAAAGAAACCAAGATATACAAATTGGTTACTTGTATAAGCCCTTGGTAATACCGAATAAGTTAGTTCCTCATGATGTCGTGGAAACATGACTATAAGATAAGTTGAATTCAATAATAGCCCAAGAGGAATCAAATGAGTAAAACAAGTATTATAGGTAAATATTATGTTTTTCTATCTGAATGATTGTGCCTTGAAAAAGGTGGGTGAGGTCTGTGGGTAAAAATTACTTCCCATCTGGTTTTGAGATTTCAAGCGTGGAGTTGCTAACCATTGCTCAGACTATCGCCAGTAGCACGATTTTATGAATGTTGTAAGGTGAATAAAAGCCTATGATTTGTGAACATTCCA
+
>>>>DLIJKIJJNMJLSLKIJKMSLSQHLSLSRKNHJKJSLKLKMOLROSLMIHIKHMJJSIIKKLNHJIIOQHMLJKGSHLJSL9999AFEACDEFEKIKFGPJOONKSSNIJIGKJFM=AD::FKMNOSQLMHDKMLLKSSHHHHLSOHA@C@@@@AEMSFHINOPHGJGILJGSLIHHIKJLFHKJKSFFGFHMSLDCCCBBC=JNSMMOJPLNHIOJKOSLMMKQSMLSSSPMSMKLJFDG>78BBDEB@DD88JRLLMSSJIA@@@FFGJIJLLNMIKJJSOJNPIHNKSSSKFHSIOKQLKHEFGLMKJISNKSPSSLMRQLSRPPHRJJKNJKOQINONISOLLHMJOSIRJLLIOSLJSMSSGDCEEEFDEEFMQHJJLKJLPSOKJSNIMLKLSOJOJLLNPKHOLJKMEFDGASISIMIJBH33333IFFFHGHHPKLMKPIKMJJRISSNSLSLLJSINILLJKMSLSKOMSKLLJIMLHMIJSLSNHNGGDFDJGEBCCABDEDDKHIJHKHFEGIHHSNSKINIPKMLSKGFGGGNMJIKNRNSPMIIKJJISJNHKHFE55555GJGGILMSGIPNKGLHGGEEDHGIKKLKSMKKJSJNSKJPJKNKMKIJEEEFEPSJHEEGH=====>FJGGD<<==@AA@@?@>?CCDEEEEFFFC@CAACDFDECEDGCDCC?EHGEB@A@A???@@;;;;;@@BB@@A@;98.---)((((.....044343334555BCCCBDDCEEDEDCDDDCBAA@AB@@A@ACCBCA@<99999;;72+&%%%&$$$%&%%&**+9<<<=>@AAHGHFC?@@>>>>@?==>>@@BA@@??<;:9743432-,+))))+.//0&%%%'''')*469<GFEDDFDEECCBBADCCCDBBCD;8:::<,***+;::<;;>=;;99990,((((*//0254456531100100013354565555322.**)&$%%%%&*/2:<???BAB?DDBBBBBDDCECABBBABA@@@ABDECECBA>>>?CFDA@?@AAACC@=;<<==DGIG<;>>ADEEDBFDEEEFEECEFGD@?8<<<AMHE@=?><=<-:5422111/+('&&''%&')'(((../////0****+++*)'''(,./1234555565541/****+,*,0046688887876666787:::99997655799:8878;>>>===
@4912_2WVZPS_7
GGAATGTTCACAAATCATAGGCTTTTATTCACCTTACAACATTCATAAATATCGTTATCGTGCTACTGGCGATACATGTCTGAGCAATGGTTAGCAACTCCACGCTTCTTGCACCAATTTTCCGAAGAAAATCCAAAACCAGATGGGAATTAATTTTTACCCACAGACCTCACCCACCTTTTTCAAGGCACAATCATTCAGATAGAAAAACATAATATTTACCTATAATACTTGTATTACTCATTTGATTCCTCTTGGGCTACTATCGAATTCAACTTATCTAATAGTCATGTTTCCACGACATCAAGAGGAACTAACTTTTTTGGTATTACCAAGGGCTTATACAAGTAACCAATTTGTATATCTTCTTGGTTTCTTTTATCCTTTCGAGATAACGGCTATTGCGTTAGCGATAAGTCTTTCACACTATGTCTACTTATAAACTTGCACATCAGTTGAACTGTAAGATATTATTATATCTCTACTAACTCATCCTTCTTACGGGTGACTTACCCAGTCATTATAGATTTTGTAGTAATTGTACTTAATAAAATGTATCCATTTAATCTTTCCTTCATATAACTCCTTTTGAGAGCACAACTAATTCCTTGCACTGTTGATTAGACAGTCATACACAAGGCTATGTCTATAAACATTCCA
+
ILKOJOMQJMMJKOJPRGLJIPHJGKGMKIIILHLHJJKMLKKQPHQLLLLOOLIOIKEBAAAAAAACHFEEGFJRJHHILILCHFFF<767-,++++=>AACEFGHEGJGJPHDAAABI69A>>FDMAEBD6/,,,,-.-----/0/9888:<>>>>>CEIDJJGCECCDSFHLLOJIHNSKMHLLKSLSOLPRKSIS@@@?=/..44>BDSISSLJNNHOPMJNONLPLSKSMJSMIRSLKILIFGGFGQHGGIFDPKJJKMKJIJLHGISOKLSKHQMJLSILHGHHHKSOLJJGGIILIGKHEIILOSNLSSPNSIQSSOPONHQKSJNLHHGJJJIKSMNJJHHNLIJLP?9999:NLPIIIE8821223:?56838BKKJLJSSGKHHQIFGFFFJKLOKGJKNINFHFCDCDDGOKNPIIHJIIHIHGIJLHKGKIGIISIIMHLLQNLSMSIOJKJNNKNKLHIOGNQMHGHNHHEFHKHEEBBCCFHOINHHGDFDEFJLHHFEHG?ILPLILHJGGGEEGLNIIDEFFEHIKGJFECBA1--,,.1//0458=FEEIBBA@73/010//066=DCA>BG@7FGFFEDEDEFFLHILLHLGEFIKHGKMKLKGC?>>>?ACDDEDEBHHFEDB@CBCCCABBCDF982/-,
@4913_2WVZPS_7
GGAATGTTCACAAATCATAGGCTTTTATTCACCTTACAACATTCATAAATATCGTTATCGTGCTACTGGCGATACAAGTCTGAGTAATGGTTAGCAACTCCACGCTTCTTGCACCAATTTTCCGAAGAAAATCCAAAACCAGATGGGAAATAATTATTACCCACAGACCTCACCCACCTTTTTCAAGGCACAATCATTCAGATAGAAAAACATAATATTTACCGATAATACTTGTTTTACTCATTAGATTCCTTTTGGGCTACTATCGAATTCAACTTATCTAATAGTCATGTTTCCACGACATCATGAGGAACTAACTTATTTGGTATTACCAAGGGCTTATACAAGTTACCAATTTGTATATCTTCTTGGTTTCTTTTGTATCCTTTGGATCAACGTCTATTGCGTTAGCGAGAATGGTCTTAGACACTACGTCTACTTATAAACTTGCACATCAGTTGAACTGTAAGATATTATTATATCTCTACTAACTCATCCTTCTTACGGGTGACTTACCCAGTCATTATAGATTTTGTAGTAATTGTACTTAATTAAATGTATCCATTTAATCTTTCCTTCACATAACTCCTTTTGAGAGCACAACTAATTCCTTGCACTGTTGATTAGACAGTCATACACAAGGCTATGTCTATAAACATTCCA
+
MQNLLSKRJSSKLKSSLPNPSLKNJMHIHJ;;::=557BGILRLPNOLOOJSLSJJINPNSJILJKKLSMSIOIKJKOJOSKSSSSJJQOPKPLSNNSQOMPOPJJRSSKRPSJKQSOISKHS====KSNNNMOLJSKSORIKQPNSSSSKNPSFPSMLRNNMJOSNRMSMPPQSNILSKSSJGPIKPSJLGGGDDDI0////0KFGNSKSSHJSNSQOSOPIOJPOSKOSKMPIOSOHBBBBCHILHSPJPSSSSPSOSPSNSNLJLJKHINKQOJMIKNPMSSNPNNPILIQQOMQFFFHHKPMKOKOSLOSQLNSSKNSOSLMPNSPNNMLLJSSMJOSNKRMIJPKKKSISKSSSLJQKKKKKL=@86;<?=;;<:*''''7999)'%$%&'');?@B877757766810*(('&&(((-'&&&''*./0>@DCGFFDEKSJLKNSHIHLJIPMKSKSOSNSKNSSMQROJJNSSJKLLQKLISJLNSLPKNKPJMSIJJKIEFGGKDCCCCELCCJMISOQJGIMNMMKNLMJRKLQHJRKKHGHGIIIOISSSKHJFHJIJLLJKKSLOLGKHHISIHLISPJJOSOMPLSJMKGMSPSLHMSPLSJKNJJLSKLSJQKMIJJHHJIIHJHJNGGPHHIGOIIGGEECEEFFIHHGG
@4914_2WVZPS_7
GGAATGTTCACAAATCATAGGCTTTTATTCACCTTACAACATTCATAAATATCGTTATCGTGCTACTGGCGATACAAGTCTGAGCAATGGTTAGCAACTCCACGCTTCTTGCACCAATTTTCCGAAGAAAATCCAAAACCAGATGGGAATTAATTTTTACCCACAGACCTCACCCACCTTTTTCAAGGCACAATCATTCAGAAAGAAAAACATAATATTTACCTATAATACTTGTTTTACTCATTTGATTCCTCTGGGCTACTATGAATTCAACTTATCTTATAGTCATGTTTCCACGACATCACGAGGAACTAACTTATTTGGTATTACCAAGGGCTTATACAAGTTACCAATTTGTATATCTTCTTGGTTTCTTTATCCTTCGAGATAACGACTATTGCGTTAGCGATAAGTCTTTCACACTACGTCTACTTATAAATTTGCACATCAGTTGAACTGTAAGATATTATTATATCTCTACTAACACATCCTTCTTACGGGTGACTTACCCAGTCATTATAGATTTTGTAGTAATTGTACTTAATTAAATGTATCCATTTAATCTTTCCTTCACATAACTCCATTTGAGAGCACAACTAATTCCTTGCACTGTTGATTAGACAGTCATACACAAGGCTATGTCTATAAACATTCCA
+
C@AAABDDCCFCAC;CCCBA@A@ADMGIGDEA????ACCBDEEEGFFGMOKJC@???A;9999<AABBB=;;;;=BCCEEFEGFFGGHGHFGHGIHHKGGIC@?>??AEPIGHEE?=>>=IEICDDCJRQOQDAAABILIJFDCBDFEIKNPJSKMPKMKOLMOINILMMLNHLNIJHIKSMMNKJSJSKJNPSJMKKJOOMJNKFMSSPKKKLPLSNSMGNPKMORLKSSJOQPLSOPOSSOHRMDDEDDLFH:)))DNGLGKK....6;==ACCBBDCC@BCDEEDECEEFHHIPLKLKSKSMMOJHLMSKOIJHIDJLISMLIJSLKHKFFKMLJMOPOSPMSSSKPNKLKKRKLSSIIDD@>=;655787.++';9<//556DFHJONIMSNIIQLSOSJSSSKLPKHGIHRMHDDHIBBBBBJAAA:8889GMMJQSMQOLMSLNHOLNLNLLNSMSQMLIFGDDFPSKNJOKJMNJSINOJSMMNSJIBBACGGGEJLQJIKIIHCC====FCGGPPOSSSOSLJHOOLSNIHDBAAADMCDDFIOPMHEEFEHISSMNSSM@>>5356RJFMJLMJIOSNSKJLNJJHPISHLHOJKSJJJNJHSKSOJMMJIHHGFGGIMIFIIIGKJFFGHGFGJFHFHKMIJHEFE
@4915_2WVZPS_7
GGAATGTTCACAAATCATAGGCTTTTATTCACCTTACAACATTCATAAATATCGTTAACGTGCTACTGGCGATACAAGTCTGAGCAATGGTTAGCAACTCCACGCTTCTTGCACCAATTTTCCGAAGAAAATCCAAAACCAGATGGGAATTAATTTTTACCCACAGACCTCACCCACCTATTTCAAGGCACAATCACTCAGATAGAAAAACATAATATTTACCTATAATACTTGTTTTACTCATTAGATTCCTCTTGGGCTACTATCGAATACAACTTATCTTATAGTCATGTTTCCACGACATCATGAGGAACTAACTTATTTGGTATTACCAAGGGCTTATACAAGTTACCAATTTGTATATCTTCTTGGTTTCTTTTATCCTTTCGAGATAACGTCTACTGCGTTAGCGATAAGTCTTTCACACTACGTCTACTTATAAACTTGCACATCAGTTGAACTGTAAGATATTATTATATCTCAGTTTCAACTGATGTGCAAGTTTATAAGTAGACGTAGTGTGAAAGACTTATCGCTAACGCAGTAGACGTTATCTCGAAGGATAAAAGAAACCAAGAAGATATACAAATTGGTAACTTGTATAAGCCCTTGGTAATACCAAATAAGTTAGTTCCTCATGATGTCGTGGAAACATGACTATAAGATAAGTTGTATTCGATAGTAGCCCAAGAGGAACCTAATGAGTAAAACAAGTATTATAGGTAAATATTATGTTTTTCTATCTGAGTGATTGTGCCTTGAAATAGGTGGGTGAGGTCTGTGGGTAAAAATTAATTCCCATCTGGTTTTGGATTTTCTTCGGAAAATTGGTGCAAGAAGCGTGGAGTTGCTAACCATTGCTCAGACTTGTATCGCCAGTAGCACGTTAACGATATTTATGAATGTTGTAAGGTGAATGAAACTGTGAACATTCCA
+
JLLLIRMJLLKHIMSSJIIHHFCECFCGONKSRMOKLHKHNHMMSLSJISMKLKIIJIJJHGENPLNKSPHGJIJGFFFDGDKSJJSJJGSMLNKLNONHJGLJNJKLSMNKJIJKHHMLBBKKJINRMOOMISLSLSPSJLLSJISHSSSLQSSKSNADHG<KDBBBCSKNHSSMSQKSMSMAJSNMSJOSLPNMKQQOSLSLHMMLJOLPMLMSLMOOSSOSSLPLLJILSSKKKMQJOJLMPHLHHIHGIJIKDCPJJSKLMIKQINKMSOSMOPSLMIKORMSSOHQGKSHHLHHNQSJQKSLMNSSMNSSMSISSNOSKLOJQDCCDCSSHSMKPSLKKLPODIHJGSONSSLRQPJNLHL@?@@CCCCDAB@?92=@ANDPIJNLJSOSMLKMORNKMSMKNJJSKMNHKNJHH?FFSSNOJJKLKHSIQJKKLJONJMKSKHIKQMJQNLJJKLLPJI@?@@>?GBAABA11..***+-,*+223;ABFIJFHFGJGIDGFEDEDEGGFDEEEEHFJLMJFCDA>>>?@?@>?A@A@?=883445)))))))6))A@ABCCCBCEHDAA@AA@ADEIDD?@?>92/.*'''''(-./>>>>;:>99;<=@433//112@>??BEHJHJIGFDCCCDDA>>>=?DEFGFFFEB@BADFHGEE@DC?@BC?<<<=>CB?76/-,++,,*)*((((()02234;=ABDCEDEHIGHA@?@?@DEBA0-,,-?CGG@?=>886668;::::;<@=<<;:<:79=BAABA?BFGFGHKKKIII?EDFKMIOFEBD>??::::::8;<;:<;<>C?:@@98<<<@DGFEDD@=9889:B>===AAGEEDDDDDDGBEEBBDA<<=DDFCC??><;<<=CA??>>=>>?AA>>?>?AA@A@@AA@A@>;30//0//2/(((&#$$$%%%&%&&&,0
@4916_2WVZPS_7
GGAATGTTCACAAATCATAGGCTTTTTTTCACCTTATAACATTCATAAATATCGTTATCGTGCTACTGGCGATACAAGTCTGAGCAATGGTTAGCAACTCCACGCTTCTTGCACCAATTTTTCCGAAGAAAATCCAAAACCAGATGGGAATTAAATTTTACCCACAGACCTCACCCACCTTTTTCAAGGCACAATCATTCAGATAGAAAAACATAATATTTACCTATAATACTTGTTTTACTCATTTGATTCCTCTTGGGCTACTATCGAATTCAACTTATCTTATAGTCATGTTTCCACGACATCATGAGGAACTAACTTATTTGGTATTACCAAGGGCTTATACAAGATACCAATTTGTATATCTTCTTGGTATCTTTTATCCTTTCGAGATAACGCCTATTGCGTTAGCGATAAGTCTTTCACACTATGTCTACTTATAAACTTGCACATCAGTTGAACTGTAAGATATTATTATATTTCTACTAACTCATCCTTCTTACGGGTGACATACCCAGTCATTATAGATTTTGTAGTAATTGTACTTAATTAAATGTATCCATTTAATCTTTCCTTCACATAACTCCTTTTGAGAGCACAACTAATTTCTTGCACTGTTGATTAGACAGTCATACACAAGGCTATGTCTATAAACATTCCA
+
LIMNSJSRPOKOKNKLISKLSSSRMPSSSOLPISSKIMIMSRSMGNQRNHKSOHJGGJJMJJJLKORKRKKKJIKJLIIKMJLJRJSHHLJPOQSKKOSMSMOQQPQKJNSSSSOJDFE>HGGG@AFHSLMJFLMLNKMNNQSMPIISOLSNSSKSHIJI@DJ7L732228;HJLJEHDM73SLIKSMOOJLJNIJOOSPSOMSKNLSSSSPMKSSKNSPSLIKSLSMNSPOSONSPNNPSSSLRKQPSIIHJGMKSIJKOSMJNOSE@@@@BKGOLPMEIDDEFFLMPECDCCCGDIFHHJJILPSSQSOMSRJSSLMPMMJJIOIOKKLLKNNSJMLPSPOSRNLOSPSROSMSKQNSPNPSJMLSDEHBBEGKGJNIOJLJKJISLLPNONSSSSMMSMMSMSPLKOJSHJJILRKGOSIMLSSMONOSMOSOSOIOKKJNRSLSKLLKKKSJMSSMISSKMLIGIHS?@?@?OSRKSMKSLSPILOJQMILQSSSSNNMLSLGJKSMKPMIOLJJKNSSNLMLLSLQLLSPLLILSIOLKLOLLKISLNQSMKSSFCBCBGGHHNILMIKPJC>????E?????A=2/455<<>>111<8878447747CLHIIRLIOJIILRKNGGHE@>==DFNKGREIFHJJHGHNNINLINIK
@4917_2WVZPS_7
GAAATATCAGAACATAGGCTTTTACTCACCTTACAACATTCATAAATATCGTTATCGTGCTACTGGCGATACAAGTCTGAGCGATGACTAATTCCACTTGTACACGATTTCAGAAGAAAATAAAAAGTCAAATGAGAAATAATTACAGCCTCACCCACCTTTTTCAAGGCACAATCATTCAGATAGAAAAACATAATATTTACCTATAATATTGTTTTACTCATTTGATTCCTTTTGGGCTACTATCGAATTCAACTTATTTAATAGTCATGTTTCCACGACATCATGAGGAACTAACTTATTTGGTATTATCAAGGGCGTATACAATTTACCAATTTGTATATCTTCTTGGTTTCTTTTATCCTTTCGAGATAACATCTATTGCGTTAGCGATAAGTCTTTCACACTACGTCTACTTATAAACTTGCACATCAGTTGAACTGTAAGATATTATTATATCTCTACTAACTCATCCTTCTTACGGGTGACATTACAGTCATTATAGATTTTGTAGTAATTGCACTTAATTAAATATCTTAACTTAATTACCTGCATCATGACTCCTTTTCCAAGCACAACTAATTCCTGGCAGGTATAATGACAGTCATACACAAGGCTATGTCTA
+
&())+01,++++,,0-,,++/076:<=AAGGIEDDEEEEA:55,++++++''**127999FEFGFGGEEEDEHFEEAA6@@A333,***'&%%&''(&&&)++*+()*+-*-,,,-68652)&&&())&&&'&(/0/023,,,,.-,,664467FECF@DDEFCCIJJKIHHIHIKGH>9778832223:NLDECDDCCBBAEGKLKKOLNNPLSMJSHFDDCEGFBDEDFFFGGB:DDCB76632244;=FEEEFCE==(((()CEFDCE>=;;5=..DHGGHKHMIMJKLRJSKMKJSHIGFBCHKJJKGRKJISOISLKKLLPKPJSMMISSHJHEF@IHPMKJIGH@??@D>A;<<7?DDEHF<<=:3322222,(())))*?@89DJFMFILQIILLIMHJKKKKOSNJJIOSLKOLMJHGFEEHILKMIRPMSJNPGH=310152349:@AADCHCA=>>JKNQMISLMSKC>?99-------+))'''*-8??ABBCIGGDH=:HGGGHJHKHMGCA@8676*)))'''&&(()(('''($$%'%%%$$%'&&'(&('()0*,*))*+3--.22138)(+&&&'&%%$$$%(&&&%&+,--0:<<=>@FHGGJEG:96
@4918_2WVZPS_7
GGAATGTTCACAAATCATGAGCTACTTCACCTTACAACATTCATAAATATCGTTATCGTGCTACTGGCGATACAAGTCTGAGCAACGGTTAGCAACTCCACGCTTCTTGCACCAGATTTCCGAAGAAAATCCAAAACCAGATGGGAATTAATTTTTACTCACAGACCTCACCCACCTTTTTCAAGGCACAAATCATTCAGATAGAAAAACATAATATTTACCTATAATACTTGTTTTACTCATTTGATTCCTCTTGGGCTACTATCGAATTCAACTTATCTTATAGTCATGTTTCCATGACATCATGAGGAACTAACTTATTTGGTATTACCAAGGGCTTATACAAGTACAACTTGTATATCTTATTCATTTTTTATCCTTTCGAGATAACGTCTATTGCGTTAGCGATAAGTCTTTTTCACACTACGTCTACTTATAAACTTGCACATCAGTTGAACTGTAAGATATTATTATATTTGACTAATACACTTCTTCCAGACGTACAGATCAGTATAGATTTTGTAGTAATTGTACTTAATTAAATGTATCCATTTAATCTTTCCTTCACATAACTCCTTTTGAGAGCACAACTAATTCCTTGCACTGTTGATTAGACAGTCATACACAAGGCTATGTCTATAAACATTCCA
+
EDDEHDFJEAA5422)'(''&%&$%%&&'4,)))+6<99@6111<=<:;GGEEEGSJJLLJQJHJLJNHHLGKJLIH??;>==5555676889<;;<<A@@55551//..796.,'''+'))),.:JSMSLIMMKKKOKMSNIMIKLISIJICCBDCISKILMIIQONJGMRIFSHGGISPSOKOKJSMEDC@DHHGNOSNNHEFFOSOSSJMQIMRLSINNHNOQKKOIOJFF:>>==B:988655::2112EG?>BJMSKOJSHFEJFGIHHHKK>;,****BEIKIMSINPNOSKHOLPLKLKIKMOKMMQPSJSSSSLLCFSNISJPKLOJSNIGL++('''(((((-*****333<,,,%%&$#$$#&)+,8<>?@AACCCCJISLISNIILILICDEACC765('&&%&('')),@DHFGHBA??8/.../9:94;CDEFKKMSMSSPJLOSMKKBDDEEDED100/0...,%%&)()'%%&&'&%$%$%%%&(**+,,--+*&&&''*./0142):<ACDIKJGFDCCEEKIKDEDE====:=<<=@=>@66666A>?==?EFCBECGHFDHKB?><<<@2*++?AAB:ABBAACDDOJLJNGQMKSLNHKMRLGHIIHIJOQIGHLJJGGED>?;2?95000
@4919_2WVZPS_7
GGAATGTTTATAGACATAGCCTTGTGTATGACTGTCTAATCAACAGTGCAAGGAATTAGTTGTGCTCTCAATAGGAGTTATGTGAAGGACAGATTAAATGGATACATTTAATTAAGTACAATTACTACAAAATCTATAATGACTGGGTAAGTCACCCGTAAGAAGGATGAGTTAGTAGAGATATAATAATATCTTACAGTTCAACTGATGTGCAAGTTTATAAGTAGACGTAGTGTGAAAGACTTATCGCTAACGCAATAGACGTTATCTCGAAAGGATAAAAGAAACCAAGAAGATATACAAATTGGTAACTTGTATAAGCCCTTGGTAATACCAAATAAGTTAGTTCCTCGTGATGTCGTGGAAACGCTATAAGATAAGTTGAATTCGATAGTAGCCCAAGAGGAATAAAATGAGTAAAACAAGTATTATAGGTAAATATTATGTTTTTCTATCTGAATGATTGTGCCTTGAAAAAGGTGGGTGAGGTCTGTGGGTAAAAATTATTTCCCATCTGGTTTTGGATTTTCTTCGGAAAATTGGTGCAAGAAGCGTGGAGTTGCTAACCATTGCTCAGACTTGTATCGCCAGTAGCACGATAACGATATTTATGAGTGTTGTAAGGTGAATAAAAGCCTATGATTTGTGAACATTTCCA
+
JKHIGHHPMOO54444SMNMMSIJMJHOJKPLNJJLJLLKJMHMIKLKOPSNMNOQHJILKQKSLSMLLKMMHGHGIMJLPMONMLJHKFGJHGHGHKJJKHIHIHHNJNSSISIJGHIHKOMKHFFFEROKSQJNJMJPJOMJLINIOSLKPLIMHEHG5000?>BIGIIMJMJSLJSOOOMNLJHKSQKKMQSPLQPLJMOSNOSJSOSRSNGGEGEE?>><ADEDEEHEEGJGRMSRSLPSNOQMKIJHGHIGFNNJSONLSSJSJPJKJIJJMSSOSOSSKSSKHKMMMKLOSJKLIMISORMKIKMJNOORJJKMJIOKKPSSPOSQLHJSKSNOMSHJGJOIIKSIGKIHGGG:::::FH>:*%$%&'(*8?@ACEIHIIHGJHMSIJLKNHOLMMMOSMOSSKLORKNIISHJHJKKLGGGJGLSJJLKJHJNKRILJQPONSSSNOIJSOSSJIRSHOJLMQJBIHKHPMSLKOKJHLMSSLKNIOISJOIEISSSSJKSSKJSHLSSLNNRMPOSLGDCJIMSJIEJPLNSQJGHC=9<7AB?=>AALSKGJMOHMSHINLRQKOHLKKKJNLKIIIGHEGHIJKMGIGGECIGEEEEJMNJLIIHKMSMIIJLHEFEEGGGIKPJLMHHHJJGDG,DABCD?=<2124
@4920_2WVZPS_7
GGAATGTTTATAGACATAGCCTTGTGTATGACTGTCTAATCAACAGTGCAAGGAATTAGTTGTGCTCTCAAAAGGAGTTATGTGAAGGCAAGATTAAATGGATACATTTAATTAAGTACAATTACTACAAAATCTATAATGACTGGGTAAGTCACCCGTAAGAAGGATGAGTTAGTAGAGATATAATAATATCTTACAGTTCAACTGATGTGCAAGTTTATAAGTAGACGTAGTGTGAAAGACTTATCGCTAACGCAATAGACGTTATCTCGAAAGGATAAAAGAAACCAAGAAGATATACAAATTGGTAACTTGTATAAGTCCTTGGTAATACCAAATAAGTTAGTTCCTCATGATGACGTGGAAACATGACTATTAGATAAGTTGAATTCGATAGTAGCCCAAGAGGAATCAAATGAGTAAAACAAGTATTATAGATAAATATTATGTTTTTCTATCTGAATGATTGTGCCTTGAAAAAGGTGGGTGAGGTCTGTGGGTAAAAATTAATTCCCAA
+
7GHGGGSSJMS;;;;<JISRKJLMRSSOLNSPNQLQLKJLLGHIFJSLIKNQHSSPKOMSKMOPNSRMFGSIPMGCA=;668FDGHIOSEDCDKJCSOONSHIKRHLLKHISPNSJMISRKLKJROLGPLJQOMHMOSISMKRSSMKLSLJKHEGEA7AABDKJMQLS@@@?@LHMFL>IKKOSORMOKNLIMIRISJSKJSKONSLLSSSSHLKMNNMOS;:;;<>>>>?777777AAACC87766EEFFISJJIKKJSHKKGKKMNLLPJGGHHSSMIKHKSSSNPLISNSNNRLPINKKSLLOLJMJKSPKLNMSNOMHIMKPSNLMIIKLPHSSSONKSKHSSKSKRJMJOSSQSLNSJJMLPQNRNSKPPMSLSJNMIKSJSLSSNSJJKINSMSRMMSSSSLSKSLKKLOS.....:;EIJSKILQPNOIKIQLSSISRKMOMSKMSSSMLSLLMSJMSGNSSSMSQLOGNKLMRSOSSJSSMSSMSLMPRNLMMOMNOOPNMMPNGSS>L
@4921_2WVZPS_7
ATCGAATTCAACTTATCTTATAGTCATGTTTCCACGACATCATGAGGAACTAACTTATTCGGTATTACCAAGGGCTTATACAAGTTACCAATTTGTATATCTTCTTGGTTTCTTTTATCCATTGAGATAACGTCTATTGCGTTAGCGATAAGTCTTTCACACTACGTCTACTTATAAACTTGCACATCAGTTGAACTGTAAGATATTATTATATCTCTACTAACTCATCCTTCTTACGGGTGACTTACCCAGTCATTATAGATTTTGTAGTAATTGTACTTAATTAAATGTATCTATTTAATCTTTCCTTCACATAACTCCATTTGAGAGCACAACTAATTCCTTGCACTGTAGATTAGACAGTCATACACAAGGCTATGTCTATAAACATTCCA
+
LJSLHOKNNIQKSQOSPJKGGFGIOMSIJLSNKMSOHOPSOSSSSSMQRNSOSOMRLPPSMSNJHIOOPPSQILSMNJSLSSNKKKMQJPSJKMOSSJKKMLSSLN3222:287776;?=<<<((((BAJHKSLKJOKIPKSSPJLSKSRMSSSNPSKKHKNLMKILKSMLLIIKSMKJSSSKSKRSQQRKLMOSQSLSQSNOSSSMMSSSLNINLKPPSPSSSSKKKLKHSKOGHJKKKJKSHSMJHNMQNMOSRRQPKHOLQMSSKOOPKLSNSKPPHIHKIMSSKQOSHFHGFE@;57AJSOMLKSKOKJIIJHKNJRHJSPONGSHHGHFGGKMJKKOLLLMKSNSQSKJOPLSSNQSOK999999KEGHJLJHMLSNLSJIOKJNA><==
@4922_2WVZPS_7
GGAATGTTCACAAATCATAGGCTTTTATTCACCTTACAACATTCATAAATATCGTTATCGTGCTACTGGCGATACAAGTCTGAGCAATGGTTAGCAACTCCACGCTTCTTGCACCAATTTTCCGAAGAAAATCCAAAACCAGATGGGAATTAATTTTTTACCCACAGACCTCACCCACCTTTTTCAAGGCACAATCATTCAGATAGAAAAACATAATATTTACCTATAATACTTGTTTTACTCATTTGATTCCTCTTGGGCTACTATCGAATTCAACTTATCTTATAGTCATGTTTCCACGACATCAAGAGGAACTAACTTATTTGGTATTACCAAGGGCTTATACAAGTTACCAATTTGTATATCTTCTTCGTTTCTTTTTATCCTTTCGAGATAACGTCTATTGCGTTAGCGATAAGTCTTTCACACTACGTCTACATATAAACTTGCACATCAGTTGAACTGTAAGATATTATTATATCCCTACTAACTCATCCTTCTTACGGGTGACTTACCCAGTCATTATAGATTTTGTAGTAATTGTACTTAATAAAATGTATCAGATTTAATCTTGCCTTCACATAACTCCATTCGAGAGCACAACTAATTCCTTGCACTGTTGATTAGACAGTCATACACAAGGCTATGTCTATAAACATTCCA
+
GLHMHPSLNSSNSJSSSSJPSHSSSIKIHJQLMKMIJKIHIHKSSOPSKSPJKNMSRMJJJGIIJLONISLNJKSPIHSLMPLSSLSOHISSPHNSOSOISLKSIJJBDECADHGSIIMSDCQE;<<GNKIJLSNGJLKSQOONSJSKLSLLKSSHPMSSSIMESRIKSJPOLHIKNRIKBBSKIKISOMJSMSMQKSJKLLKSKHOKLMJJSNLHHHLKNGSSSQMOIMKJSOKOSSIKIHIGFIOIDGJ5555JIGKSSKPSNMJHHFEESJPJLKOKMMLLLOSOLSMIJISMSLPSLOLNKJIILSSNSRSSQIOKSMIFFFFSJORSMSOSMSOQKSSLSSOOMSPSOMJSSISIPOIHSNLQMIM-,,,,/31120*+-BEFICEOJGPSLMLLMONNMQLSSSLSSKGGSHHF<8887IKRJPLIHJLSMSQSQNLHPNSNSISSSSSSNSMJOSLPJSJSLPSEHJFFIKNEB-,,-9@AKNMRLMQNSMMPLLOSQSKIOMJKSRIBAABBILKOMQKNLNNKOSSEEEDFHSFIIC55449PKIHIGCBA5'&%%&*02:9;;99<DEFINIIISPSSSJINSKKJIJSSLMSIJMOHNKSSSQSQMSSMRLKSLSOQSLJSPMMKSSSHSSSSSIGGGNGGJFGKLKHLMSM
@4923_2WVZPS_7
GGAATGTTCACAAATCATAGGCTTTTATTCACCTTACAACATTCATAAATATCGTTATCGTGCTACTGGCGATACAAGCCTGAGCAATGGTTAGCAACTCCACGCTTCTTGCACCAATTTTCCGAAGAAAATCCAAAACCAGATGGGAATTAATTTTTACCCACAGACCTCACCCACCTTTTTCAAGGCACAATCATTTAATAGAAAAACGTAATATTTACGTATAATACTTGTTTTACACATTTGATCCCTCTTGGGCTACTATCGAATTCAACTTATCTTATAGTCATGTTTCCACGACACCATGAGGAACTAACTTATTTGGTATTACCAAGGGCTTATACAAGTTAACAATTTGTATATCTTCTTGGTTTCTTTTTATCCTTTCGAGATAACGTCTATTGCGTTAGCGATAAGTCTTTCACACTACGTCTACTTATAAACTTGCACATCAGTTGAACTGTAAGATATTATTATATCTCTATTAACTCATCCTTCTTACGGGTGACTTACCCAGTCATTATAGATTTTGTAGTAATTGTACTTAATTAAATGTATCCATTTAATCTTTCCTTCACATAACTCCATTTGAGAGCACAACTAATTCCTTGCACTGTTGATTAGACAGTGCAAGGAATTAGTTGTGCTCTCAAATGGAGTTATGTGAAGGAAAGATTAAATGGATACATTTAATTAAGTACAATTACTACAAAATCTACAGCTGGGTAAGTCACCCGTAAGAAGGATGAGTTAATAGAGATATAATAATATCTTACAGTTCAACTGATGTGCAAGTTTATAAGTAGACGTAGTGTGAAAGACTTATCGCTAACGCAATAGACATGAAAGGATAAAAGAAACCGAGAATACAAATTGTTAACTTGTATAAGCCCTTGGTAATACCAAATAAGTTAGTTCCTCATGGTGTCGTGGAAACATGACTATAAGATAAGTTGAATTCGATAGTAGCCCAAGAGGGATCAAATGTGTAAAACAAGTATTATACGTAAATATTACGTTTTTCTATCTGATTATCCGTGGTGAGGTCTGTGGGGTAAAAATTAATTCCCATCTGGTTTTGGATTTTCTTCGGAAAATTGGTGCAAGAAGCGTGGAGTTGCTAACCATTGCTCAGGCTTGTATCGCCAGTAGCACGATAACGATATTTATGAATGTTGTTAAGGTGAATAAAAGCCTATGATTTGTGAACATTCCA
+
@FLHIIHKEFIGG@>10111222BDGEHLKFDGGHDEEFFDEEGFGOSSSLSROLOKJNMIIKJMSSNSLINJIJLNPKMPKLNNMLSSSONPPLNSQNLLSSKJNLKSOSJJSOLIOKSISLIHRIMSKSSOSMKPPLMFBBBBDDSJJHGEACDBBBLDF=D:8889DDIKJSMKKHFHEG=<<<@AFD,,,*)))(''''&&&)*78<?@FHHKMKRILJJMMMNMKLNLJILONLKJJKNOMOSKJMOMSSILKMMQOJSMMJPILNMSJSSSKNKNLOSGNKOOMSHLQOOSSLKLISLRKPOLNKSMSPSPHKJMJOPKPNKSSLKLOLJKHJKJIOIQKJSSSSSHOLSMSJMSLNLSOMQL<<>>@DKGDCA@CDEMN;88<<<NMSJJHPNQMQKPJJFRLSOLPJSJKIKIGGJSLGFHHHNHIKNLSOKLOLLSOOSJNLMJMSNKLNSSRSPMNKOLJLKNNJMMNMMILKIKSQSKKSNSKNJMKQSHLGEDEDD66666CEEFILJLKIIHIGIIKSKJKPKLLMOFE<:9999CFEIHFFH@D>=<<=BGNSLMKNHI==@@EGFFFHGFB<;<@EEJJGIIGISIOJPSMKMSSOJKIMKKSLNNSGGEEDFEGHGJJHKIEECBBDFJNHKJIECDEDDCBBA@?@;=:66()1/0-,---0326>ABCBCADFCEGEDC@@@@@BCCC?@=8544331..*'&%%%&,.,****,,,,*.***>??>@?:9746,->B@AA@;;:::AADFEFEDFDC@@A@>@CDEDFGJIFECCCEEEAA?=<<00///3.....09:>;9888--3100.,++**++(&%$$###$&'(--.02689::87)((((--.156;?@@A@@AEJIMIMLHJHIJLMSMFFEDCDFEJJHHNSHHJLKKDCA@BBBBBCCCABAABDEDCDCDA@@@@EFDGHGEDDEDEDDC???>@CABB@@88877:999:;???BDDGGFFIH;:::;ECBB@@>?>?@BCCDAA<;:9=<:;86---,,-**)&$$##$'******,./0.*).0,+++,123533648:;==<>CB:;;;>EG=DD@?@CCIJHJ33333@DDEECAAABCDHIGG::999<===?EDGBCDFFFFDFFD?????@=876558:<?C??><;:989755545100+''(;??@BCCCGDEDCD<;:=ACCFFGFDFDCCAA=
@4924_2WVZPS_7
GGAATGTTTATAGACATAGCCTTGTGTATGACTGTCTAATCAACAGTGCAAGGAATTAGTTGCTCTCAAAAGGAGTTATGTGAAGGAAAGATTTAAATGGATACATTTAATTAAGTACAATTCTGAAATTTGTGATATGGTGACATCACCGTACAAAGATGAGTTAGTAGAGATATAATAATATCTTACAGTTCAACTGATGTGCAAGTTTATAAGTAGACGTAGTGTGAAAGACTTATCGCTAACGCAATAGACGTTATATATCAAAAGGATAAAAGTAACCAAGAAGATATACAAATTGGTATCTTGTATAAGCCCTTGGTAATACCAAATAAGTTAGTTCCTCATGATGTCGTGGAAGATTTGACTATAAGATAAGTTGAATTCAATCGTGTCACCCAAGAGGAATCAAATGAGTAAAACAAGTATTATAGGTAAATATTATGTTTTTCTATCTGAATGATTGTGCCTTGAAAAAGGTGGGTGAGGTCTGTGGGTAAAAATTAATTCCCATCTGGTTTTGGATTTTCTTCGGAAAATTGGTGCAAAAAGCGTGGAGTTGCTAACCATTGCTCAGACTTGTATCGCCAGTAGCACGATAACGATATTTATGAATGTTGTAAGGTGAATAAAAAACCTACTATTTGTGAACATTCCA
+
=??BBCFIHEGGFFFFDFGHHIGJHIFEEEEFIFFGDEEDEDFFAAAAAC?42///-*(('(((..../GHIGFFFFEFGC???8661325600)):BDJFJFIFGGEBCJB=;;;;:/-,+'&$#$%%'%$$%$$$%%$$%%&&')))*)*,+'(()0311101001(''(687645449:?B@A@>?@GJJILIJJIMQPJKLIJHJNIIKJGINJIHIGGHGJMMKLRJMIIHJJFFDED<;;999990/////5('''&'')),,*.00//3410+**+*))(())*+*%%$$%')=>@@???@@BEHDFDSNOSSLJLJHQJHE;>??@??>?EESIGOKJLJJLJLJ=::::?D4--,,,,29993::@BB?<==GEFFF8)))''(((&%')))/456;<?EGBCCC?><<766669;8867699:??@<==;=?7778?@EEE@?;<<>>AABCKJKHSHGJKFA?=9DMSLGJIJLIKSJLNQLILJJHDEAEFE@<;;=//D/1<;:978CB76555<3,,,)*.?AD<99*)))*8778@@=98//0007667669??@CBCFDCBCCDJJIJJHJNHJGNJLOJI*****--:<999>:<BHSLJLMJJJIGGHGHIHEDBGHAAAAD)'''',:@B;<<GHFEED
@4925_2WVZPS_7
GGAATGTTTATAGACATAGCCTTGTGTATGACTGTCTAATCAACAGTGCAAGGAATTAGTTGTGCTCTCAAATGGAGTTATATGGAAGAAGTTAATGGATACATTTAATTAAGTACAATTACTACAAAATCTATAATGACTGGGTAAGTCACCCCGTAAGAAGGATGAGTTAGTAGAGATATAATAATATCTTACAGTTCAACTGATGTGCAAGTTTATAAGTAGACGTAGTGTGAAAGACTTCTCGCTAACGCAATAGACGTTATCTCGAAAGGTTAAAAGAAACCAAGAAGATATACAAATTGGTAACTTGTATAAGCCCTTGGTAATACCAAATAAGTTAGTTCCTCATGATGTCGTGGAAACATGACTATAAGATAAGTTGAATTCGATAGTAGCCCAAGAGGAATCAAATGAGTAAATCAAGTATTATAGGTAAATATTATGTTTTTCTATCTGAATGATTGTGCCTTGAAAAAGGTGGGTGAGGTCTGTGGGTAAAAATTAATTCCCATCTGGTTTTGGATTTTCTTCGGAAAATTGGTGCAAGAAGCGTGGAGTTGCTAACCATTGCTCAGACTTGTATCGCCAGTAGCACGATAACGATATTTATGAATGTTGTAAGGTGAATAAAAGCCTATGATTTGTGAACATTCCA
+
SLPKJSJHLMJRIKKOSSOPMSLPOSMJPNOJPHOKMKRQJJLJLSIKPMLKISJSJDCDCDGDDCCB@<<=;>;<:::640/+'&$%&*))+*-..GGJIIKMSSSSJRLILHE????@LJONKKRJOQMQMSJSHQMQSQMSSSJSIKEFCK21??7678QKOSKLHQLKKSLIRSJSKONONKRNSKRSSKOKRSPSPMKMONLKOOLKKKRLSOMOKMMKHNSIJEEGFFGOIOKOFE;,,,FLKKKLJLNMMSSSKMNLJSSSSSQONSNSNIKNSSIQSHKHHJLKSNPNSKSLLOJSMSSPSNLSPSKLSLLSSJLLKKSNJISSMKISSSSSMMPNMSSPKLQOMKNNLJIHHKIJORJSOIKRINKMMIGFDGMJHNKOIKJJPIKHQNRIJKKIKSNILLNSSKSMOJLKLLKRHIIKNMSSSKLLJILJJLSOSONMONJKLHMKFG>>>>?REDDDEKKOOIFMSMKSNMKHKKPMNOKILNONKRSKISNSOPMSNHEDKEFOSSRSHLNQSIGIIB=I7333MPKMMPKKSMFG88??>>>EHIJSSKSMLIPJPMJMMLSMLILSRSMSLOOLSJLLJPMMKHFIHFHJIJQISKKPJNHHHGNIIJIHFFHIIPJQKQMOOSGHIIHILIIJ?212@JC999
@4926_2WVZPS_7
GGAATGTTCACAAATCATAGGCTTTTATTCACCTTACAACATTCATAAATATCGTTATCGTGCTACTGGCGATACAAGTCTGGGCAATGGTTAGCAACTCCACGCTTCTTGCACCAATTTTCCGAAGAAAATCCAAAACCAGATGGGAATTAATATTTACCCACAGACCTCACCCACCTTTTTCAAGGCACAATCATTCAGATAGAAAAACATAATATTTACCTATAATACTTGTTTTACTCATTTGCTTCCTTTTGGGCTACTATCGAATTCAACTTATCTTATAGTCATGTTTCCACGACATCATGAGGAACTAACTTATTTGGTATTACCAAGGGCTTATACAAGTTACCAATTTGTATATCTTCTTGGTTTATTTTATCCTTTCGAGATAACGTCTATTGCGTTAGCGATAGACGTTATCTCGAAAGGATAAAAGAAACCAAGAAGATATACAAATTGGTAACTTGTATAAGCCCTTGGTAATACCAAATAAGTTAGTTCCTCATGATGTCGTGGAAACATGACTATAAGATAAGTTGAATTCGATAGTAGCCCAAAAGGAAGCAAATGAGTAAAACAAGTATTATAGGTAAATATTATGTTTTTCTATCTGAATGATTGTGCCCTGAAACAGGTAAGGTGTGTAAATATTAATTCCCATCTGGTTTTGGATTTTCTTCGGAAAATTGGTGCAAGAAGCGTGGAGTTGCTAACCATTGCCCAACTTGTATCGCCAGTAGCACGATAACGATATTTATGAATGTTGTAAGGTGAATAAAAGCCTATGATTTGTGAACATTCCA
+
JSMMSKRMLSSLPSNOJOSLSKSLOLPKQOSMMJNSLSMLOJSSPSDEFGHIECDGGSKJKKJSJSQSJSIKJIISLMOOSISORKSMLOMSKKJNIIKQNSIJMKSLOSPRNNJJKSISJJQDBCELLSJOKNGMMSLMSJNRLQSOSKSSRJKNNSOSLSISSSMJMJLIJQRPKQRLLPPOSISKQSLKSKLJLONOJPMPJIOPSSQOISOSLJKLKSSMOSLSSLKSOKJSSSSSSMNSLSOGNM;7642LCIOIIFECCC:;;;;QSNQNJOILLMNJLKSPNKMJKLJSLRIIJJSQPSSJLSKKSJQORJSMKHKHGHMODDDDESLKKMJJJSSSNLOLSRILLSRKKSSPLFIJHHKGEC5///2+****,.2;>?<89BEGKHKJHOKSLKLMSIIIHJILJJIJIIRSLJSQSSKJSSLMSS>==@KFHLHKHMECA???>?=?AACFHHJFFNHFHEGGDDFDEMLIIFDC=12644543/5::;<==<<<<;;99655310((((*/15789;=ABBBABA?;754.)('&'''()+479::999:6:81/0,,1227;<<==??CB@AAAA@?><<;771122<@=:9:<?BCF<:87798899966631.,*(&''''%$###$%&&'&'''()--/0000..1151378888>EDBCBA>HK<::44;;;76677:;<;;::86///////000011-,+++('&&(('1246:<===?A@@@CACBA@:::;;C?@@??AACC?@>??A@?<<<<=??@@@@@??<;;:5311347;<=>>?>??>@?
@4927_2WVZPS_7
GGAATGTTTATAGACATAGCCTTGTGTATGACTGTCTAATCTACAGTGCAAGGAATTAGTTGTGCTCTCAAAAGGAGTTATGTGAAGGAAGGATTAAATGGATACATTTAATTAAGTACAATTACTACAAAATCTATAATGACTGGGTAAGTCTCCCGTAAGAAGGATGAGTTAGTAGAGATATAATAATATCTTACAGTTCAACTGATGTGCAAGTTTATAAGTAGACGTAGTGTGAAAGACTTATCGCTAACGCAATAGACGTTATCTCGAAAGGATAAAAGAAACCAAGAAGATATACAAATTGGTAACTTGTATAAGCCCTTGGTAATACCATATAAGTTAGTTCCTCATCATGTCGTGGAAACATGACTATAAGATAAGTTGCATTCGATAGTAGCCCAAGAGGAATCAAATGAGTAAAACAAGTATTATAGGTAAATATTATGTTTTTCTATCTGAATGATTGTGCCTTGAAAAAGGTGGGTGAGGTCTGTGGGTAAAAATTAATTCCCATCTGGTTTTGGATTTTCTTCGGAAAATTGGTGCAAGAAGCGTGGAGTTGCTAACCATTGCTCAGACTTGTATCGCCAGTAGCACGATAACGATATTTATGAATGTTGTAAGGTGAATAAAAGCCTATGATTTGTGAACATTCCA
+
HPJIHKGEFFGMHJGLSLJLKMRJMHMGGHJIOGB/'''('(&&&&',.FKGIJKBBBBAISSSSNNOMDKOJSQJJHJJOJHHFIB8;::<>?DCCD;AKKHJPJJOLKRSHIQOQNIJIJKHOHGFGKOSMJSLKMNKORNSOSKOOLOJJP>=;5?A9::;99<IDCECCGIFFGHFDDHIIISQSLSLOSSOPOKSMKMKILLKSOSPMLJSNNF@9.+*+,..0267EFGHFKSSSLHLC>>>DDFEFHJGIGKOJSMIHSIKLOSLISOOKMSGFHFNSJNISDBHHJHGGGECDJE>:<IPMHKFEHHKSHIIIGLSSH@@?>?A@ABC5555CMNLILLPOKQSSSLMSLSOJROSKSPSHLKIFGIKIFGEEMMJLMNSJRQG;;;;;<BCFEC=?DKSNSSSKISPSOHHSHIKLLJSKIHFJGSIGHFEIMOMJSRLJSSJKK8888(((((GFGJIIHIA?@@>?LLSMSJMKSNLLNKMKSNMSIGJIFIKSJSNMMPREGKEHJLOMRRNIGFFGJJFEKFACBNHFCCD2//--)((((&&&56DFIMMRKGSIMIIJKJGHFEKMIOMOJLFB544//014FFEHHFFGFHFHIIJNJPLMGHLJSOJLHHGMKJSHKJJMJSIMIMNGJIJGFB,,-FJKEEE
@4928_2WVZPS_7
GGAATGTTCACAGATCATAGGCTTTTATTCACCTTACAACATTCATAAATATCGTTATCGTGCTACTGGCGATACAAGTCTGAGCAATGGTTAGCAACTCCACGCTACTTGCACCAATTTTCCGAAGAAAATCCAAAACCAGATGGGAATTAATTTTTACCCACAGACCTCACCCACCTTTTCAAGGCACAATCATTCAGATAGAAAAACATAATATTTACCTATAATACTTGTTTTACTCATTTGATTCCTCTTGGGCTACTATCGAATTCAACTTATCTTATAGTCATGTTTCCACGACATCATGAGGAACTAACTTATTTGGTATTACCAAGGGCTTATACAAGTTACCAATTTGTATATCTTCTTGGTAATACCAAATAAGTTAGTTCCTCATGATGTCGTGGAAACATAGACTATAAGATAAGTTGAATTCGATAGTAGCCAAGGAATCAAATGAGTAAAACAAGTATTATAGGTAAATATTATGTTTTTCTATCTGAATGATTGTGCCAAAACAGTAGGTGTGTGGGGTTAAATTTAAATTCCCATCTGGTTTTGGATTTTCTTCGGAAAATTGGTGCAAGTAGCGTGGAGTTGCTAACCATTGCTCAGACTATCGCCAGTGATCACATTATTATGAATGTTGTAAGGTGAATAAAAGCCTATGATCTGTGAACATTCCA
+
IJOJHKLSKLQMSLSPSMLINSQKIGGGGJMIIPLKIIJGHMLOQSSJJSMONKSMSHKKHJJSMPKIKHHIPIJNJJNKJLKQSLRINPMMOKMKJKPNMMSHJKPKLSKSKSHIHHIMKSSMOILRMLLNLJGJJLJLHHJICDEESKHHHIGSQSGNJJIIDCCCCE@@AHKFEG00;<8AJIJPMHFGGHEEGEBABC@A=81?=;44111188718<>;<<QGNLSPSRLIIG?>==>MOHHRNPLSSSSRJSRKISIIQ==<<<RSOLHNSSKPGOJKJGHLNGILHONSKLJHFHSJFIGJIGHJLPJSSMSSGL=22KKHHHGCBACIHFGFEFGIJJIJKMJKOIKJJIIHIKPKG@=:5./:DJICCA;<>9?FDDDEHDC@@A<;:55668;::99:<;<<<9767778665555320/-,+++*)))),..---)((((3445799:;<<<<=<2---.3344468888<==>>><<><9;=;)''')21100/.---,+*('&%$$###$%%&%&&&'))('&%&'%&))**&(((+(/124469<<9?@BAEF97777>EFHGIH?><965210-,+*+-23543211-++-,***+/+)((()'&%(((*)(&&&%&&%%&%&&'&)./00344557<<==<==<=<8988976+*+****++,1144343
@4929_2WVZPS_7
GGAATGTTTATAGACATAGCCTTGTGTATGACTGTCTAATCAACAGTGCAAGGAATTAGTTGTGCTCTCAATAGGAGTTATGTGAAGGAAAGATTAAATGGATACATTTAATTAAGTACAATTACTACAAAATCTATAATGACTGGGTAAGTCACCCATAAGAAGGATGAGTTAGTAGAGATATAATTATATCTTACAGTTCAACTGATGTGCAAGTTTATAAGTAGACGTAGTGTGAAAGACTTATCGCTAACGAAATAGACGTTATCTCGAAAGGATAAAAGAAACCAAGAAGATATACAAATTGGTAACTTGTATAAGCCCTTGGTAATACCAAATAAGTTAGTTCCTCATGATGTCGTGGAAACATGACTATAAGATAAATTGAATTCGATAGTAGCCCAAGAGGAATCAAATGAGTAAAACAAGTATTATAGGTAAATATTATGTTTTTCTATCTGAATGATTGTGCCTTGAAAAAGGTGGGTGAGGTCTGTGGGTAAAAATTAATTCCCATCTGGTTTTGGATTTTCTTTCGGAAAATTGGTGCAAGAAGCGTGGAGTTGCTAACCATTGCTCAGACTTGTATCGCCAGTAGCACGATAACGATATTTATGAATGTTGTAAGGTGAATAAAAGCCTATGATTTT
+
FJKLPOMMNJRKKPSSSJSOSJSSOOKSKSSQMSSKOIGGNIIJNKINLMPKPOSLKONNPHNMOLKNLPKJIIPSKQPLSSKLNSKGKNSONSRKIKILSOGQHKSLSNSSMKKLFJHKKSKL55555MNSSHKFDCDFLSISONLLSSELKHFFEEIIB>>@B:65544..///;CBBJHKNLMHGJN?>>>>=>KIII;::::<@BNMSIJKOSMSMIMJJJSSNRMIJJHPSMNIHSNJSIRPSHEHDFJIGSJLKHSJIGSISQQIJNKSRSRSFRIKIKSNHIJFJQKLQKONMSKKMOSSMSLHNSNKINHMPLPNSLFEDFEKIILOGFFDFSDCA>==<,++**+.034443356ELJSGEDCDDFJ<;:9;5554468955666BELNIHSKILSSHJQJOJPKJIKPMPKSKINLJOGIJHMNIJMISHIOJLSILRMSLSSLSKKJ@@?@ALKFKOFIC@;:4..0FHIHIFGHHCBAA@EBCBBCONIHJJKOQMSKNPCCIBBJLPKHPNLQSJACDDBDHE9LHHGJSNJGHKGJCBMSINEIFGGGJKJILKJJGHHIJHHGDGEGGHLKHJGECBBACEFEFFDAAAABDBBCCELJIJHIIGGJKJGDCDDDDFGHHIIGIGHHDGC?:50'
@4930_2WVZPS_7
GGAATGTTCACAAATCATAGGCTTTTATTCACCTTACAACATTCATAAATATCGTTATCGTGCTACTAAGATACAAGTCTGAGCAATGGTTAGCAACTCCACGCTTCTTGCACCAATTTTCCGAAGAAAATCCAAAACCAGATGGGAATTAATTTTTACCCACAGACCTCACCCACCTTTTTCAAGGCACAATCATTCAGATAGAAAAACATAATATATATCTATAATACTTGTTTTACTCATTTGATTCCTCTTGGGCTACTATCGAATTCAACTTATCTTATTAGTGATCTTTTCCACGACACCATGAGGAACTAACTTATTTGGTATTACCAAGGGCTTATACAAGATACCAATTTGTATATCTTCTTGGTTTCTTTTTATCCTTTCGAGATAACGTCTATTGCGTTAGCGATAAGTCTTTCACACTACGTCTACTTATAAACTTGCACATCAGTTGAACTGTAAGATATTATTATATCTCTACTAACTCATCCTTCTTACGGGTGACTTACCCAGTCATTATAGATTTTGTAGTAATTGTACTTAATTAAATGAATCCATTTAATCTTTCCTTCACATAACTCCATTTGAGAGCACAACTAATTCCTTACACTGTTGATTCAACAGTCATACACAAGGCTATGTCTATAAACATTCCA
+
IGIIKIII<;;<JRPNSNKNJKGJSSNSSOJJKSHGGIGKJOQOKJJPPSKI?766560.../22230**((()))*//?AFFFGISJMSLKRJIJLNPNNKSLHMHMMRIMJRIGNEOJHIOHMNSSSNNLI;;;;=C56650000KLIFCB@BA@;::<=C2+++,@>CBIIGIMMGGMIGJGNKJNNOJLKSSNLOOKSOOSSQSNLNLSNORPRLONJLIKMQLSRLSPKSSKHGFJGISSLSMHECE@::**--HGKKLIJIEGGLHEJGE=/.+*)%&'%%%%&...//..===99999312269<CHOSMLQJOLKJIEJSLSRIGEAAFJSSSJMJHHE=<<<<<@FGJJKOSKIGLHKIEJF1011189:543124AAA1**--.KIKOJLFFFDEIHGOMNKPNLIJIKLEEHDCMIILSRNQJMSSSMSLPKLLJKILJLHLQLHRLRNSSLSNIHDHSQGKJ888888DBFFEHHHOKSOJLHKHPSNILIJIOJHQMINMJSKPOSSKHJSNJCCCBBILILHHEMJJPSSSOINIHLQEHJI;:;::JIGGFCHNJSKLJNDFBDFIIJJIKNIJHSOHPIIJGHEDCCEDABA=68+**(((((())):*****+C333333HFGIMKJJGGJBBCBBHKGJKJIIG
@4931_2WVZPS_7
GGAATGTTCACAAATCATAGGCTTTTATTCACCTTACAACATTCATAAATATCGTTATCGTGCTACTGGCGATACAAGTCTGAGCAATGGTTAGCAACTCCACGCTTCTTGCACCAATTTTCCGAAGAAAATCCAAAACCAGATGGGAATTAATTTTTACCCACAGACCTCACCCACCTTTTTCAAGGCACAATCATTCAGATAGAAAAACATAATACTTACCTATAATACTTGTTTTACTCATTTGATTCCTCTTGGGCTACTATCGAATTCAACTTATCTTATAGTCATGTTTCCACGACATCATGAGGAACTAACTTATTTGGTATTACCAAGGGCTTATACAAGTTACCAATTTGTAAATCTTCTTGGTTTCTTTTATCCTTTCGAGATAACGTCTATTGCGTTAGCGATAAGTCCTTCACACTACGTCTACTTATAAACTTGCACATCAGTTGAACTGTAAGATATTATTATATCTCTACTAACTCATCCTTCTTACGGGTGACTTACCCAGTCATTATAGATTTTGTAGTAATTGTACTTAATTAAATGTATCCATTTAATCTATCCTTCACATAACTCCATTTGAGAGCACAGCTAATTCCTTGCACTGTAGATTAGACAGTGCAAGGAATCAGCTGTGCTATTGGAGTTATGTGAAGGATAGATTAAATGGATACATTTAATTAAGTACAATTACTACAAAATCTATAATGACTGGGTAAGTCACCCGTAAGAAGGATGAGTTAGTAGAGATATAATAATATCTTACAGTTCAACTGATGTGCAAGTTTATAAGTCAAGCGTGTGAAGGACTTATCGCTAACGCAATAGACGTTATCTCGAAAGGATAAAAGAAACCAAGAAGATTTACAAATTGGTAGATTGTTGTAGCCTGGTAATACCAAATAAGTTAGTTCCTCATGATGTCGTGGAAACATGACTATAAGATAAGTTGAATTCGATAGTAGCCCAAGAGGAATCAAATGAGTAAAACAAGCTGTTTTATAGGTAAGTATTATGTTTTTCTATCTGAATGATTGTGTGAAAAAGGTGGGTGAGGTCTGTGGGTAAAAATTAATTCCCATCTGGTTTTGGATTTTCTTCGGAAAATTGGTGCAAGAAGCGTGGAGTTGCTAACCATTGCTCAGACTTGTATCGCCAGTAGCACGATAACGATATTTATGAATGTTGTAAGGTGAATAAAAGCCTATGATTTGTGAACATTCCA
+
MOMNLSMLOMSKNOSNRKNKJLJKSSLSOKMSHKIKSJOIJSSJHJKSPRNSLSOSSOLNKNMLLKKOPLKSIJLJIMKSNLQIKKJMMFKSNIIOSSMSSJKLILI?AB??GOI6555@;7;;<CHMHHMIGIRIHSLSJKIRJNSLPSSOFF;;;<<JIDABC@>>>?;=<:6457=<@CDCBBCEHFF?><531.011568;<<EKLQONHJMNOJNOLOSNQJLSSNNNRPSSSSSSRIJLJKGJGSQNIMJGGJLLMSKKJHHEEHOSJKSIKOJHSSIIJKHSLILSSORPOJKLMOJQJPSMJMSNNQPKSSRKSSOMJSOSLMSLJSSJMJJSKSOHSOGSNEDSSPRPSMSQIQIPSSNKSLNSSLMRSSOJIJOGSPPNSSSLSRSMMJJJJMSPIJSJILIMKMLLSLRSKSSSSSOLHKSLIRMSNMOOKSLIKLLKJIKLIQSNQMKOHMSKNJSNLKMNKJLMSSMMMJJSKNPSJSSLLPSKLMSOKOSPLLHHKLLKGSIJNRMKKMSMMMINKSMJRQPMMSKOLOREJHIOSSSSOOJJHHFFJGJJJJJJKPKKNLJJKIKJHHMPLNSS97788KJSIJJHIFJSLLHKJRJMIILKECCDFDDIEHHHGHEEFBB<:(((((86.,+(&''(*122234:<?@AGFECFCCB;888<ACCCDHIKJDFLIGHAA?ABCDD?<<..=??8=;:94344@DGEGJSLFD@BC@@@?<=<<=ABBAEHAA@@@77BAGDDDDDCBABAABACCDDHEJ??>;:<=>>AAABBBBBAA?>;:5311'''''())234677778888741111178<?ADEHFDEFCFGGE>=>=<CDD@EDCBCDD?;9640-(*.-./655434)))('&%%%('$%%%&&'%%%%%*(&&&'+'+-//245887777<<<<>>>?<<<<<BAABCBCAAAAACDDBA?==??@@@@@>==>@CA@@BC@B@@A><<<95555110/--..,++&%%%%'***,..11.//00;<==?@ACGGC@==<>>===0.-.++(&$&'13=>@B?==<<@AAJFFGGHFIF=@CDGKFBBCA>><9:==>==@@>9833394.32*''''266822211223454312244<;;:::5547=>>>?B@?@ABCDAAA@<9999:<:998746678@<<<<<CBBD>>>??@@@@@AA??@ABEEIMFGEDDCD@?@@@BBAAABAA@>?>
@4932_2WVZPS_7
GGAATGTTCACAAATCATAGGCTTTTATTCACCTTACAACATTCATAAATATCGTTATCGTGCTACTGGCGATACAAGTCTGAGCAATGGTTAGCAACTCCACGCTCCTTGCACCAATTTTCTGAAGAAAATCCAAAACCAGATGGGAATTTATTTTTACCCACAGACCTCACCCACCTTTTACAAGGCACAATCATTCAGATAGAAAAACATAATATTTACCTATAATACTTGTTTTACTCATTTGATTCCTCTTGGGCTACTATCGAATTCAACTTATCTTATAGTCATGTTTCCACGACATCATGAGGAACTAACTTATTTGGTATTACCAAGGGCTTATACAAGATACCAATTTGTATATCTTCTTGGTTTCTTTTATCCTTTCGAGATAACGACTATTGCGTTAGTGATAAGTCTTTCAACACTAGATCTATTTATAAACTTGCACATCAGTTGAACTGTAAGATATTATTATATCTCTACTAACTCATCCTTCTTACGGGTGACTTACCCAGTCATTATAGATTTTGTAGTAATTGTACTTAATTAAATGTATCCATTTAATCTTTCCTTCACATAACTCCTTTTGAGAGCACAACTAATTCCTTATGTTACATTGAGCAGATAATACACAAGGCTATGTCTATAAACATTCCA
+
GGJRNOKOLNQNLOSLSSPKPMKLPSOSPOLSNSJIPSLSMMSONOJMOQLSNJLQLMNKSPKLKOKJSKFGGEHPIIMPSOIKSOPPSJOSLIKPNKLKJNNOISOSSMNSKLHOJKJSSLKJMSSQPSJSSSNLMOKOLSLLLSJHQIKHHEEFESRILSPNRKKSSLJNHSJNONKLKSIQOLOSLKLMHSMJLKJOKMSJLMNSSSSOSSNKQMMSSLNIJMMJJLNRKHILSGFDC?==?>=?BB?@@AHG55999/,+))*++05=DEDINIJIJRSJLKKPSLKKRSKJKJGISJMLLSJQKSSJMSLOMRLSMNIIDEIQHNFGHIEHKMNJMSLMLOPKNMSMKSMILMKSLMMHLSQMRMIHJJSSSIJLLSJIPSLJKOPRLLPSJGIKJSLSHHICGFJKJJNSGGG@>=;BCC@=</++++..13><CFGHFKGJHGIGJ<<;;;;;ADGJHJJINKQIJSSKMSLKPH>??>>FFFKKJGHJMLNHJKNGJGMGJDCDCDIMILNKJKJISHOMNLJSNSIKSIJNJSIKMIHCLJMKROSHIHLGJGGJKNPQIMMKJHBB33HFIIHLKJNIMISNIMKMHIJFIHHHGIHHEGB660/.,(%%%&'(''''+/0125;;;?ACDEFED;10001760311-,)
@4933_2WVZPS_7
GGAATGTTTATAGACATAGCCTTGTGTATGACTGTCTAATCAACAGTGCAAGGAATTAGTTGTGCTCTCAAAGGGGTTATGTGAAGGAAAGATTAAATGGATACATTTAATTAAGTACAATTACTACAAAATCTATAATGACTAGGTAAGTCACCCGTAAGAAGGATGAGTTAGTAGAGATATAATAATATCTTACAGTTCAACTGATGTGCAAGTTTATAAGTAGACGTAGTGTGAAAGACTTATCGCTAACGCAATAGACGTTATCTCGAAAGGATAAAAGAAACCAAGAAGATATACAAATTGGTATCTTGTATAAGCCCTTGGTAATACCAAATAAGTTAGTTCCTCATGATGTCGTGGAAACATGACTATAAGATAAGTTGAATTCGATAGTAGCCCAAGAGGAATCAAATGTGTAAAACAAGTATTATAGGTAAATATTATGTTTTTCTATCTGAATGATTGTGCCTTGAAAAAGGTGGGTGAGGTCTGTGGGTAAAAATTAATTCCCATCTGGTTTTGGATTTTCTTCGGAAAATTGGTGCAAGAAGCGTGGAGTTGCTAACCATTGCTCAGACTTGTATCGCCAGTAGCACGATAACGATATTTATGAATGTTGTAAGGTGAATAAAAGCCTATGATTTGTGAACATTCCA
+
BC?IPIQIKMPIRJMKSLRLKMKMPJJIGHLHSEJDCBCB100002?>>?A@>HLIJPFNSPJGFD??<;<=>NSNLNKJSMHSFHIAKSLNSNFJHFJLGJJSNLLSKMSOKLIGJLJMJKFEEDDDEIEOMQKFKIPKKJINSKRIHKKJKDFE8C@??ABGJNSCCCDDBBA>>===CJKLNSPKICA43333;IKJJQHKMSRNSSPMKOILLLKSNSOQPSSPQKJKSKJRSLRSLJSJFFHIGJGKPGHHIGJSQKNSSJRLSNONJONOSJHLSQNOLSOPIKOKNSLSSKKMLSFDFMKMOSLJSOJNLMSMSLISSKKQKKIJHIKKSKPSOLNSLSMQLRMHJKKJPSOKSNMSSNSSJIILQGHJSIKK=:GLIMRPSKCCBAAEFGJSKMSMOKMLSLMJNLQNPJLPPNMLSJPHSHJJSKOLKJHNKRSLPMHPSHJSKB====FFFGLKNRSPIMJMKSMFMIPSPSSKMLSMJSKJMSSNGJJJSJQSNSNLMSH=<E=>JLIJRSSJ:::99E:6?7111LQJSNIOLHKGHEGHGEDEFGSMRJKKJRMKLLLHJJKKKGLJLINPSMOJOJKGJPKORHFDEEFGGHIHFGMSMOCBBCDSOKJKKFGHGGOLLGGFHBABACEFDFEHNHHFFFGGGHG
@4934_2WVZPS_7
GGAATGTGTTCACAAATCATAGGCTTTTATTCACCTTACAACATTCATAAATATCGTTATCGTGCTACTGGCGATACAAGTCTGAGCAATGGTAAGCAACTCCACGCTTCTTGCACCAATTTTCCAGAAAATCCAAAACCAGATGGGAATTAATTTTTACCACAGACCTCACCCACCTTTTTCAAGGCACAATCATTCAGATAGAAAAACATAATATTTACCCATAATACTTGTTTTACTCATTTGATTCCTCTTGGGCTACTATCGAATTCAACTTATCTAATAGTCATGTTTCCACGACATCATGAGGAACTAACTTATTTGGTAATACCAAGGCCTTATACAAGCTACCAATTTGTATATCTTCTTGGTTTCTTTTATCCTTTCGAGATAACGTCTATTGCGTCAAATATCGAAAGGATAAAAGAAACCAAGAAGATTGGTAGCTTGTATAAGGCCTTGGTATTACCAAATAAGTTAGTTCCTCATGATGTCGTGGAAACATGACTATTAGATAAGTTGAATTCGATAGTAGCCCAAGAGGAATCAAATGAGTAAAACAAGTATTATGGGTAAATATTATGTTTTTCTATCTGAATGATTGTGCCTTGAAAAAGGTGGGTGAGGTCTGTGGGTAAAAATTAATTCCCATCTGGTTTTGGATTTTTTCTTTGCAATTCATGCAAGCGTGGAGTTGCTTACCATTGCTCCAGACTGTATCGCCAGTAGCACGATAACGATATTTATGAATGTTGTAAGGTGAATAAAAGCCTATGATTTGTGAACACATTCCA
+
777FJJJJGINPLHHKHDEGHHJJIPSKISOMKIKIGDEB==;;9677=JMMSIMLSKHJRIKIKKIKJGLNKMKHJJSKMIHFIKMLLJSJSPPJJKKNKQINJIHHKMSSSNSNIGCBCD./0''&&+.1?DGFIJLQKKPSJKIGLLS>=>=AB=*)(&'600/07:?@DDABHOFLSSKMSJNNLRLQOLSJIJNKONJNJLOSROLNNKJSKROMHOSJHMLHLIMSKMMSOMKNLHSMSSILOKLMKLMJIOMJKOKPKIHNKGMKGGNKKHJMSMKLHNSJGIHGLSQJKIHGPGIRIJMHKHGMLSSNKMKNLLPLLPJMPSMJJKJIJMPMNIKJQDGIGGNIHJRIJJPMINKNIOLSLIJQKMJMLLOKKMOKONSMLHHHNKIDEDC?B;42.,&$$$$%''')/25BDDDFHHFBDC=9551.*('&'&'((*))))*2788999;;;::>;<:899776111234200/-,,,,-46666:5544477:<<:9:==@@A@BDDA??><:9886)))))43223339<=?@??@?BABACGBAAACDFEEECDFEBBAA@BABBBABBA@AADGJKEDA@@@?@?ACACDEFEGEFGC=@?CDC>9414+5>?>>>AABCDC@A@BEGGEA?@A?CB=>AAA?ADDBA>:441.-90-,,'-((''+,,(('%&'')***/////12(()))))+/.,)(*&%$%%'(47888999::756668<:;;;;>>>>;:9889973-**++,--12778::;;;<6555599:::<;<:86678
@4935_2WVZPS_7
ATGTTTCTGCATGTACTTCGTTCAGTTACGTATTGCTAAGGTTAACGACCTGTTTCTCCACAATAATGACGCCTGGAATGTTCACAAATCATAGGCTTTTATTCACCTTACAACATTCATAAATATCGTTATCGTGCTACTGGCGATACAAGTCTGAGCAATGGTTAGCAACTCCACGCTTCTTGCACCAATTTTCCGAAGAAAATCCAAAACCAGATGGGAATTAATTTTTACCCACAGACCTCACCCACCTTTTTCCAAGGCACAATCATTCAGATAGAAAAACATAATATTTACCTATAATACTTGTTTTACTCATATGATTCCTCTTGGGCTACTATCGAATACAACTTATTTTATAGTCATGTTTCCACGACATCATGAGGAACTAACTTATTTGGTATTACCAAGGGTTTATACAAGATACCAATTTGTATATCTTCTTGGTTTCTTTTATCCTTTCGAGATAACGTCTATTGCGTTAGCGATAAGTCTTTCACACTACGTCTACTTATAAACTTGCACATCAGTTGAACTGTAAGATATTATTATATCTCTACTAACTCATCCTTCTTACGGGTGACTTACCCAGTCATTATAGATTTTGTAGTAATTGTACTTAATTACATCTATCCATTTAATCATTCCTTCACATAACTCCTTTTGAGAGCACAACTAATTCCTTGCACTGTGGATTAGACAGTCATACACAAGGCTATGTCTATAAACATTCCA
+
##$%&&$$$$$$$%%&&//18BABD?@88787>===>FKMKMJHIJOGGIIEFBI??1.+)&%&%&'%%$$$$%%-/DEHGHGHIHHLHKSPIOKJONSRLJIPKIJNKIJKLMLSJNHGIKKSKSSNNMSPKLKJJOMHPKNOJIJHMJHGIGGIMKISMSORIPRSPSLJOJSLKSKQMNSMSSLSNLKMFE27<55IKSSSSSFCBABJLLKPIHKMSPKSJ=<:55556>GI4HHHINJJLJOKNCSKKMSSKLHDFGLRNMOOSPGMSSLJNSJJKNSSPOMSMSNSSNNKSQSNRLMKJSQMMJRSMSSSSOPKSMLSKQMOKMJJLJKOJLJGH*))))JIRLKOPKJKSRJKSSQSRKHSMQPMLJIQSISKHLOLLOSPNNLLSJSKJOSQINNOKKNSSSMNNKINSSOLSJSKSIIMKKOSLSSKQQLGGFDCJAA?B>////21EKMJOQLLSSMSRONMLJJFIKNSKSLRSSMLJIL?HMQSNSKLSKLSOOMRNONSMMMQMLPSSSISNJSOSLPLMKSNSKSSLSLSBIFCBA==?JKHBBBKHKISSQIIMSJOJSLHJSHKJPQLMJGSKLSRSSIMSIKQJNSJLLJJKJIHGLLHH?>::8883/.**'(+,-8:?EFEHLNEOEFFEHKKMHHGFIMNSSQSLSMMSKNSKSSJKMSKLQNSOSOSSKOKPMLNNHLKKJNNOKSQLLKLKMSMSHSJSFKEFDKOOSSHIGE
@4936_2WVZPS_7
GATAACGTCTATTGCGTTAACCATAAGTCTTTCACACTACGTCTACTTATAAACTTGCACATCAGTTGAACTGTAAGATATTATTATATCTCTACTAACTCATCCTTCTTACGGGTGACTTACCCAGTCATTATAGATTTTGTAGTAATTGTACTTAATTAAATGTATCCATTTAATCTATCCTTCACATAACTCCTTTTGAGAGCACAACTAATTCCTTGCACTGTGGATTAGACAGTCGTACACAAGGCTATGTCTATAAACATTCCA
+
HMKJSIISIFC?>75443.,(&&&&')))00<67GGJHEGFJFGIKGIKIKNIKJIOJKLLHKKISPIKKRIJKIIINQOSNKKSLKMJIJJHJLKGLJNIKOLMSK?>???@JDCBAABA>>@CBBGJKHMIS@@@@?HF@LRGMJLHKNGHPGIFGSLLMJLKFHIIGFEHJIHIIOPSKDCCBBDEHHIHOMMLNSSFISSSSJJJIJKKMHOLPMQNHHJJJJJHIOJHNJKEDE6666776666EEFDGGJGIFDDGHIHKKGFE
@4937_2WVZPS_7
GGAATGTTTATAGACATAGCCTTGTGTATGACTGTCTAATCTACAGTGCAAGGAATTAGTTGTGCTCTCAAAAGGAGTTATGTGAAGGAAAGATTAAATGGATACATTTAATTAAGTACAATTACTACAAAATCTATAATGACTGGGTAAGTCACCCGTAAGAAGGATGAGTTAGTAGAGATATAATTATATCTTACAGTTCAACTGATGTGCAAGTTTATAAGTAGACGTAGTGTGAAAGACTTATCGCTAACGCAATAGACGTTTTCTCGAAAGGATAAAAGAAACCAAGAAGATATACAAATTGGTTACTTGTATAAGCCCTTGGTAATACCAAATAAGTTAGTTCCTCATGATGTCGTGGAAACATGACTATTAGATAAGTTGAATTCGATAGTAA
+
@IJLMKHJQFHJJJLLLMKSDBBBBIISSIJIINPMJJJHJJLSMJPJKKPLGJNOFCBBBAB>>====?@IIMOQIJLJNLJKLSILKSLLSSSLJRJLSIKJPJSJNLKNPSJNIGOIPKKSNKMILINPSNSLIILSLNKNRLMMMMJLNNSMHHICEGJKLJNM.....HIHHGGHHHNLLJPKMLKJKHJEEPQJMJJKKJILILKLGLLIQJKLKMIHQLKKGKJGJSNSIOIJMQISIKLHJHGFFGFFHIJJKHKIKHHSSOILMPSLOIJJOORMMKSIPISJMKMJSOLNSJHKSSJHSKLMKISSNMISMQMNQLJJSIILHOJKLKSSNKILKMNNKHMGJPIOLNKGKFFHILQJMIGHHHKJQJSMOIHJKHSLLNKKHGEFHFGE
@4938_2WVZPS_7
GGAATGTTTATAGACATAGCCTTGTGTTTGACTGTCTAATCAACAGTGCAAGGAATTAGTTGTGCTCTCAAAAGGAGTTATGTGAAGGAAAGATTAAATGGATACATTTAATTAAGTACAATTACTACAAAATCTATAATGACTGGGTAAGTCACCCGTAAGAAGGATGAGTTAGTAGAGATATAATAATATCTTACAGTTCAACTGATGTGCAAGTTTATAAGTAGACGTAATGTGAAAGACTTATCGCTAACGCAATAGACGTTATCTCGAAAGGATAAAAGAAACCAAGAAGATATACAAATTGGTAACTTGTACAAGCCCTTGGTAATACCAAATAAGTTAGTTCCTCATGATGTCGTGGAAACATGACTATAAGATAAGTTGAATTCAATAGTAGCCCAAGAGGAATCAAATGAGTAAAACAAGTATTATAGGTAAATATTATGTTTTTCTATCTGAATGATTGTGCCTTGAAAAAGGTAGGTAAGATGTGGGTAAAAAATTAATTCCCATCTGGTTTTGGATTTTCTTCGGAAAATTGGTGCAAGAAGCGTGGAGTTGCTAACCATTGCTCAGACTTGTATCACCAGTAGCACGATAACGATATTTATGAATGTTGTAAGGTAAATAAAAGCCTATGATTTGTGAACATTCCA
+
8DEHIMLKKLPJJRLKSKNPJKQLSOMORQKPJLKIEDDE999999JLJKMKKMSJSSMQRKKPOSMQMJSNPSKNMLNMNSJKSSIILPMNJSMJKOOMMJLNNKHSQQPJOPSMPHGLKSKGFEDEDGIKKKSQKKNKRINSHIOCGC@?=99:723333333354432..///55ACFGJHILKKLGIK65555KIOLKLRNKLSKSSSOLSNSJSKMJIGKJJKHJHGGGIHMPJJONILJLIHDEDEEHHFHFGKMJIIKIKMKRPLKRMLSMSIKSKPJFDBA@@>=>=>@@A@@AGJIJGFHJIKHHJIIHGOISKKJOIIJIKIEHIHSMNSMSMQJLLSLOKMPSKKQNKFDDEEILFF<<0/.////223;:7334:::778,++))))***++-..,..2222??=CCCFFGKJIHSGPHKLJKHHGJJIJJISILRJPMKSOQPJLHM22222GDDGKGLHGK=9=:0++++)())))'')(((*,.-..<MRIFDFDC>><:877-+++..../FGHFESIBBJMMMSNRKGIJIGBFGGJFGJFIIIJLGOJSOGIDHHG@@<;<<<=>56776+))),33533314445C@AAAENQHJDFEGFFGD@5777;((((*@@BCGGIHLGCABBCJJLHLIKKJIJ
@4939_2WVZPS_7
GGAATGTTTATAGACATAGCCTTGTGTATGACTGTCTAATCAACAGTGCAAGGAATTAGTTGTGCTCTCAAAAGGAATTATGTGAAGGAAAGTTTAAATGGATACATTTAATTAAATACAATTACTACAAAATCTATAATGACCGGGTAAGTCACCCGTAAGAAGGATGAGTTAGTAGAGATATAATAATATCTTACAGTTCAACTGATGTGCAAGTTTATAAGTAGACGTAGTGTGAAAGACTTATCGCTAACGCAATAGACGTTATCTCGAAAGGATAAAAGAAACCAAGAAGATATACAAATTGGTAACTTGTATAAGCCCTTGGTAATACCAAATAAGTTAGTTCCTCATGATGTCGTGGAAACATGACTATAAGATAAGTTGAATTCGATAGTAGCTCAAAAGGAATCTAATGAGTAAAACAAGTATTATTGGTAAATATTATGTTTTTCTATCTGAATGATTGTGCCTTGAAAAAGGTGGGTGAGGTCTGTGGGTAAAAATTAATTCCCATCTGGTTTTGGATTTTCTTCGGAAAATTGGTGCAAGACGTGGAGTTGCTTACCATTGCTCAGACTTGTATCGCCAGTAGCACGATAACGATATTTATGAATGTTGTAAGGTGAATAAAAGCCTATGATTTGTGAACATTCCA
+
?GHISKQKJMIJQKLMMNJKJKLMJMQMSJJHFJIBAAAB:9999JIIHIIMEJJNLONSPOKMSMPSNGINIIMEDDFDCEKISJBJKILJNSLLPMIHLHMKGIHIMMNSOGHPSNHMLQLLLILIIPMNSQSKNLJSMIJKIOKSMSJIKOHJNEI?<==AFHISEJDIHCABAAABBNNSSLQPMSNOIKGMMMKLMNLQQJOSSLNLIJRIIQOLILSBKIIKIGGIEKLIPSOSSSMJJKJIMKKHGJHGIJIIKIGGGHHSSSJLLRLOJLSJSQNSPLLSFL@IJLOJQMQRPHKEIMNKILHKIKOKIOMLRJSJRMILLJSOJSSKLKSMIQKJSKSOSNJJKHNLHIIGEGEKOSOKKJHGEGGHHSIKLLKGJJKJNLNJGFEHJLJFGKIIKKKSNJMKHMJJIMJNNKHSOSMIIGGKKMRSNILIIMLMKSMNIGHHJKMILLHIIINPQKISJNLSJJMGJKLKOLIMHQHJKJFDEDEGOKJHGDEFKLSNIMMI@@EABKKEECCC?92../33011..6CCFEDD9872.,+*)''''>CBDHLLLJJKHJIIIIGGHGHHIHFGFIFEDDDHFOHHGGBBBBDGFFFFGMSKSJMJSQSRONHSIHIIJKOJMSLNJIGHGHGIJIJJLKJLIJHJHJ
@4940_2WVZPS_7
CTACTATCGAATTCAACTTATCTTATAGTCATGTTTCCACGACATCATGAGGAACTAACTTATTTGGTATTACCAAGGGCTTATACAAGTTACCAATTTGTATATCTTCTTGGTTTCTTTTATCCCTTCGAGATAACGTCTATTGCGTTAGCGATAAGTCTTTCACACTACGTCTACTTATAAACTTGCACATCAGTTGAACTGTAAGATATTATTATATCTCTACTAACTCATCCTTCTTACGGGTGAGTTAGAGATATAATAATATCTTACAGTTCAATTGATGTGCAAGTTTATAAAGTAGACGTAGTGTGAAAGACTTATCGCTAACGCAACCGTTGGTATCTCGAAGGGATAAAAGAAACCAAGAAGATATACAAATTGGTAACTTGTATAAGCCCTTCGTAATACCAAATAAGTTAGTTCCTCATGATGTCGTGGAAACATAACTATAGATAAGCAATAGTAGA
+
999<;<=?AAAAJLPIMOQJGGFGGFGIGFBFGFDDABDC=<..03//1ADKIMOKMROSSKLPJHJNOIRNGIB==GIQKLJIMSKSISSMFHKJIKSLKRMLJKJFFCC/...0----13==>ILNGBCCCOMSLKHJJHSSJKHO@JNHEDECDFGBBCB>AFHJHIHIJJHLHOLJKNSMMJOSJIHOJFFBDEDDBDGKFDEDFHFGIPHKJILSHHGDEEDCCEJIJIIOKSIQKGF7632+)(((&%%&%'(+134755667766521/*(''%%''(++))&&&''+*,/33359<>@AB<>>>>AABDBDCB<88787732331//(&%$$$$$$$$++(()))879;=BA@BDDAC?=:7323444799>@@DEDHAA@@@A@>><<<>??>@****3<73311444@??@DJFEBABCBBBA@A@><<<<=AAA==*)))))'%$%&'''&&&'+-.01
@4941_2WVZPS_7
GGAATGTTCACAAATCATAGGCTTTTATTCACCTTACAACATTCATAAATATCGTTATCGTGCTACTGGCGATACAAGTCTGAGCAATGGATAGCAACTCCACGCTTCTTGCACCAATTTTCCGAAGAAAATCCAAAACCAGATGGGAATTAATTTTTACCCACAGACCTCACCCACCCTTTTCAAGGCACAATCATTCAGATAGAAAAACATAATATATACCTATAATACTTGATTTACTCAATTGATTCCTCTTGGGCTACTATCGAATTCAACTTATCTGATAGTCGTGTTTCCACGACATCATGAGGAACTAACTTATTTGGTATTACCAAGGGCTTATACAAGTTACCAATTTGTATATCTTCTTGGTTTCTTTTATCCTTTCGAGATAACGTCTATTGCGTTAGCGATAAGTCTTTCACACTACGTCTACTTATAAACTTGCACATCAGTTGAACTGTAAGATATTATTATATCTCTACTAACTCATCCTTCTTACGGGTGACTTACCCAGTCATTATAGATTTTGTAGTAATTGTACTTAATTAAATGTATCCATTAATACTCCTTCACATAACTCCTATTGAGAGCACAACTAATTCCTTGCACTGTTGATTAGACAGTCATACACAAGGCTATGTCTATAAACATTCCA
+
CIJOJRNLJKSORNOJKIHJJIFQSQMPPNSSLSKGGIKJJSJJJSSNJOMJIJHJIIHGHIGJLMSNNMHIMGMKMJLJIGJKPLSKJSFPJIHMSJSJMMPIGSJHIMFGHHF>;;;?DAE*****6EB8HOISPKQILMPJNRJMMNSMKHNQOSMSSLHKJHFDDB?AAKK?DG-*7EIFGHIOSSMMKOSKKNGFDEGHMQPMMMLKSPLSMOMKSJSORMNSJONPQLRKMIJOI=<<GGJMKSKOMLLMMIQSSJIJJSJJFGGMSKSOJPMSSSOSQNOSLRNLJLIFIDDJGGHGABAAACJ>>A>>??IKJ>>>>?OOSMNJPOSOSMNJSIKQHOE?DHCDSSPJKJIIIMHO?=/.-/12;;>----2-??><>?=HLSSKSJMLSMMLPKKIKJ=IOSISJHOSKEACD<JNLSOKLLKKSNRSLMONKMJSSNOLLKSLLLSKPLMSLQSPSSNSNJJKHKINSSJLGIGHE??@KJMMLKQKLJKLK@?>=83--,,,,-.AEFHKMIJJGHRJISMKJJLLONKMPSPJLHIGC1122133222,,,()-''''')1--7EFJGIINLSJSQRJMNJOQKIMQLKPMJSNSQPPPNNJSOSMSSKGIKJMH>=>>>>KFGHINGKKJLJFGFFIIGMINMPI
@4942_2WVZPS_7
GGAATGTTTATAGACATAGCCTTGTGTATGACTGTCTAATCAACAGTGCAAGGAATTAGTTGTGCTCTCAAATGGAGTTATGTGAAGGAAAGATTAAATGGATACATTTAATTAAGTACAATTACTACAAAATCTATAATGACTGGGTAAGTCACCCGTAAGAAGGATGAGTTAGTAGAGAGATATAATAATATCTTACAGTTCAACTGATATGCAAGTTTATAAGTAGACGTAGTGTGAACGACTTATCGCTAACGCAATAGACGTTATCTCGAAAGGATAAAAGAAACCAAGAAGATATACAAATTGGTATCTTGTATAAGCCCTTGGTAATACCAAATAAGTTAGTTCCTCATGATGTCGTGGAAACATGACTATAAGATAAGTTGAATTCGATAGTAGCCCAAGAGGGATCCAATGAGTAAAACAAGTATTATAAGTAAATATTATGTTTTTCTATACTGAATGATTGTGCCTTGAAAAAGGTGGGTGAGGTCTGTGGGTAAAAATTAATTCCCATCTGGTTTTGAATTTTCTTCGGAAAATTGGTGCAAGTAGCGTGGAGTTGCTAACCATTGCTCAGACTTGTATCGCCAGTAGCACGATAACGATATTTATGAATGTTGTAAGATGAATTAAAGCCTATGATTTGTGAACATTCCA
+
HKOJSLMKLKMLILISSJQKLSNLSKJKSJILSJSNJLRNSKGKOMMJSLKNKJIJMOLSOSMJSOJKMJPSK?;;<BCCCDIJRPHIFMSLNMPHHIIIJMSISPNKSOJQMNNIPJLSPRINHHEFEHKKNSJNONHJLKOJNSSSPJHJKG@EB2FC=;=:9;EGA@ABCEEHC?>766MSOLJISMQPILJLIMNSJMJKSSJKJKSLOPSJLOKKPLSSHIOJHOLIFLHILOLINLKIILMOMFFDEFFFBCBDCLMJMILMLHMJKONJNHKOSLSSSSNSNJPKFIHDBCMJLGHJGHIKSSHGMHLSSOPMJLNKLJSSPSORNSLJIKRKOKOSNLKKSNJIMNKLHKKJKSIKIJSMMOJMIILIGKGIJJQJILHMMKLLONIHIGHSHEPKF>C@DHKINHJHJNPILIJNMOLKSJHGMIINSIKHKIMONSMOSKIHSSKNMFAA.----BCEIGEJKKSKOQKHIKKLJMLIJIKKLIFI--,,++++-0255531..06687:JHNHJMSMKKJGJJILMNBBKMLKINMKHIJMHNSMJHJFHHRLPSNNKIKKHMHJJIMFCEFFJJPNMSKIHGHIJMLMKIHLGGHHIIFMLNKKPIKLJKKQLONJRLOOJOISJKPSKGNGJSLJLSSLSJPILHNIJIF
@4943_2WVZPS_7
GGAATGTTTATAGACATAGCCTTGTGTATGACTGTCTAATCTACAGTGCAAGGAATTAGTTGTGCTCTCAAAAGGAGTTATGTGAAGGATAGATTAAATGGATACATTTAATTAAGTACAATTACTACAAAATCTATAATGACTGGGTAAGTCACCCGTAAGAAGGATGAGTTAGTAGAGATATAATAATATCTTACAGTTCAACTGATGTGCAAGTTTATAAGTAGACATAGTGTGAAAGACTTATCGCTAACGCAATAGACGTTATCTCGAAAGGATAAAAGAATCCAAGAAGATATACAAATTGGTAACTTGTATAAGCCCTTGGTAATACCAAATAAGTTAGTTCCTCATGATGTCGTGGAAACATGACTATAAGATAAGTTGAATTCGATAGTAGCCCAAGAGGAATCAAATGAGTAAAACAAGTATTATAGGTAAATATTATGTTTTTCTATCTGAATGATTGTGCCTTGAAAAAGGTGGGTGAGGTCTGTGGGTAGAAATTAATTCCCATCTGGTTTTGGATTTTCTTCGGAAAATTGGTGCAAGAAGCGTGGAGTTGCTAACCATTGCTCAGACTTGTATCGCCAGTAGCACGATAACGATATTTATGAATGTTTGTAAGGTGAATAAAAGCCTATGATTTGTGAACATTCCA
+
NSSISJLKOLLJNLOJROMSLKPMSMSJSQPMSOSLILJSQSMMLNJLNONIHLMJPOJSSMSOMSIJC=>@AMISLKJIJLMQRNLKPIMJJQKLOSMNLKIKIIHKSSNNLLHJINSSNILPOPJKKRMNNQSIRMKMLKSJIOKLSSLIIDFEC45545?@LLOIJLJHKLMSG:54MSLSISSPMLKSKMSSSSSLMLSLMOSLSOPPKJNKOPRNLKOKOPIPJLQPLNLSNOMSMOJLOLSJSHKMKSKIIIGNNLHJHJJSPMLNSSLOKKSOOSORMGG@=88ESSMJJQSIH>===>KHSIKSMLEHHIEHGHGKIJMJKJJJKSPLSMEOSRSSJPSNSNLNOONPQMJINMJOKSNSNOIGKLIJKIGEJGB><<>>?IMSMLLLQSIHGHGDIIMIKNSSIKSLLOKORKJKSJJJGHHSHSMHGKFGJJLJSMKILSGREKOKMSJJKQLRRMIIRMKLKIKHJSSLOLKKJIHIJNSJQFSJJFHGSEJFHIMMFGJF;;L;=JINSJSGHEGGIIHHFN;334HIMSOSNKKIJGIJIHECCHLJNOJJQMLGIJJLS@=899:;EGLSIOLNKIHEFHLJLFIJHEFEDLFGIELNRSL(((((OJKIHPJIHLLSMLHKHJSIMJJHIIIJKKMMNMKHIGHIH
@4944_2WVZPS_7
GGAATGTTCACAAATCATAGGCTTTTATTCACCTTACAACATTCATAAATATCGTTATCGTGCTACTGGCGATACAAGTCTGAGCAATGGTTAGCAACTCCACGCTTCTTGCACCAATTTTCTAGAAGAAAATCCAAAACCGCAATAGAGGGAATTAATTTTTTACCCACAGACCTCACCCACCTTTTTCAAGGCACAATCATTCAGATAGAAAAACATAATAATTACCTATAATACTTGTTTTACACATTTGATTCCTCTTGGGCTACTATCGAATTCAACTTATCTTATAGTCATGTTTCCACGACAGCATGAGGAACTAACTTATTTGGTATTACCAAGGGCTTATACAAGTTACCAATTTGTATATCTTCTTGGTTTCTTTTATCCTTTCGAGATAACGTCTATTGCGTTAGCGATCGTATCACACTACGTCTACTTATAAACTTGCACATCAGTTGAACTGTAAGATATTATTATATCTCTACTAACTGGTACCTTTCTCTACGGGTGACTTACCCAGTCATTATAGATTTTGTAGTAATTGTACTTAATTAAATGTATTCATTTAATCTTTCCTTCACATAACTCCTTTTGAGAGCACAACTAATTCCTTGCACTGTTGATTAGACAGTCATACACAAGGCTATGTCTATAAACATTA
+
BAAGLJOHBADCJFHJKSGIEHDCMJISLHHMGOF??>BAA=:666=CJBHGCBBGGGHDDB@A33333>FHKHJSIKSISIKHIJMKJPLPKINKSIPKJHJHKGJIKICCJK@BA@@A=7,'%%%&()(((((''(+++(&&&''(**+-,1...///./.,(((**/534447:>?>=7DD66BBAABBDGMNJIGHA>??;::::<DFEKMOKLQQORJHE=<<>DCEEIHIGHHCDCEC-++,-6?B?AAA@?>963003EJFEFFJCBBBCBAAACKK@@??<322239:KCGJCCFCDIKJIJIHE??@A@BCKHILOSJISRKISKKSKSJPILONSSQLRNPMOOMLJNLSLGHJMKPRSLMSKLIM3333:398994632223-.7;=PNLLKSJOIJ@=744445777<+++)))47AJGJFFFFHHHHGCEFPNPJMGHHHGHIKKQLQJJKIMSH??;867911322231110)('''67)&&&&&&&'&(&$$&%,,-;FBBBBBFOJININLKJPIKHGIKPIHIMLHGKL<;;*****/GAEGEBA84((((*A<>?>==32533??BGHGHIIIHGDEMHOIJILGHIHKKSSJHKHHOIIGJHLOJKIFNIGEGDDFDDDDEEHAGEFFHDEDF<;;;897/4321
@4945_2WVZPS_7
CAGATAGAAAAACATAATATTTACCTATAATACTTGTTTTACTCATTTGATTCCTCTTGGGCTACTATCGAATTCAACTTATCTAATAGTCATGTTTCCACGACATCATGAAGGAACTAACTTAATTTGTATTACCAAGGGCATATACAAGTTACCAATTTGTATATCTTCTTGGTTTCTTTTATCCATTCGAGATAACGTCTATTGCGTTAGCGATAAGTCTTTCACACTACGTCTACTTATAAACTTGCACATCAGTTGAACTGTAAGATATTATTATATCTCTACTAACTCATCCTTCTTACGGGTGACTTACCCAGTCATTATAGATTTTGTAGTAATTGTACTTAATTAAATGTATCCATTTAATCTTTCCTTCACATAACTCCTTTTGAGAGCACAACTAATTCCTTGCACTGTTAATTAGACAGTCATACACAAGGCTATGTATAA
+
&%%((&%%)-->@KSLSNINJIIMOLLSOSJJKSNSMMMKKSNKFNNOPJSIGFFFLOILJSLSKOSSLSKOOSHGKSSSJG66667KLKHHSIFEDBBA?4444720/''&&&+-.<ABBIKOIOISQLRNIJJLSKSLSSSRMSLLSOSLFKHRRMIKISSSSFFBC@=<=2344:497789>DIADECEKMHNSNJNSNSJ@???BLSNKKSSSJSJLM@<;:?SLLGJJSSMOKSOLJHJSKKRLSLJNLSLLKQSMLISNSSKSSSRKPLKFDEEERKSDA?>?IHKISNMOLQNSSKJMRIIJI????@ECC=CEFJHJSOIQPIPLLGSJHILMRMKLFEGHEHJNHRNIGMKKLIHHJGB?>C?60****..15GEDFIIPMQSSKSSJIFSIJLMHKHSJSKMSKSSOG>>3****(''(((;888899<9@AC@<63*'%%$$
@4946_2WVZPS_7
GGAATGTTTATAGACATAGCCTTGTGTATGACTGTCTAATCAACAGTGCAAGGAATTAGTTGTGCTCTCAAATGGAGTTATGTGAAGGAAAGATTAAATGGATACATTTAATTAAGTACAATTACTACAAAATCTATAATGACTGGGTATGTCACCCGTAAGAAGGATGTGTTAGTAGAGATATAATAATATCTTACAGTTCAACTGATGTGCAAGTTTATAAGTAGACGTAGTGTGAAAGACTTATCGCTAACGCAATAGACGTTATCTCGAAAGGATAAAAGAAACCAAGAAGATATACAAATTGGTAGCTTGTATAAGCCCTTGGTAATACCAAATAAGTTAGTTCCTCATGATGTCGTGGAAACATGACTATTAGATAAGTTGTATTCGATAGTAGCCCAAGAGGATTCAAATGAGTAAAACAAGTATTATAGGTAAATATTATGTTTTTCTATCTGAATGATTGTGCCTTA
+
JMIPPJKJSMMMSSOSSKLKKOMMSLILMMOLSKOPMKPINNHKLSNKMKNJMONSLSSSLSSPSSPOLHNRKRNIJRINIJJKJJIIJQSSKOPHFFDC?>>77888658???DBB?:7777C?==<=FGFMGJFHFFFFIIJHMIHSGMJLSEFG3A??@CGIFRMMSKMMOSSHKHHFHMLSHSSIMQLHLIIPSSKSSQSSPLSKNNOSJKJKHJMKMSJSOLILSHIMSIKMMJKKNGECCDFJJFHHILPMQKLSLHJJKIQMJIKJNPJPNKKJDOJIJMFHKPNMQSNOOJMSHHHHIPKIKNSNKMSOSLOOMKSSSKIQJSJJIKQKLKSSNILNIIKMJSKOHLKOMSMHNJJMSQSLOCBABBIFFFJLHKFILKSKNIFDEDAFEEHHSSLMIMLKRKSSOKLILLIJJKJLKJHHGHJOLKJIKGIKNKNSPKPHMLQSSOKLSLLOSNOKNJNMILSJMJH
@4947_2WVZPS_7
GGAATGTTCACAAATCATAGGCTTTTATTCACCTTACAATATTCATAAATATCGTTATCGTGCTACTGGCGATACAAGTCTGAGTAATGGTTAGCAACTCCACGCTTCTTGCACCAATTTCCAAAGAAAATCCAAAACCAGATGGGAATTAATTTTTACCCACAGACCTCACCCACCTATTTCAAGGCACAATCATTCAGATAGAAAAACATAATATTTACCTATAATCCTTGTTTTACTCATTTGATTCCTCTTGGGCTACTATCGAATTCAACTTATCTTATAGTCATGTTTCCACGACATCAAGAGGAACTAACTTATTTGGTATTACCAAGGGCTTATACAAGTTACCAATTTGTATATCTTCTTGGTTTCTTTTATCCTTTCGAGATAACGTCTATTGCGTTAGCGATAAGTCTTTCACACTACGTCTACTTATAAACTTGCACATCAGTTGAACTGTAAGATATTATTATATCTCTACTAACTCATCCTTCTTACGGGTGAGTTAGACTAGAGATATAATAATATCTTACAGTTCAACTGATGTGCAAGTTTATAAGTAGACGTAGTGTGAAAGACTTATCGCTAACGCAATAGACGTTATCTCGAAAGGATAAAAGAAACCAAGAAGATATACAAATTGGTAACTTGTATAAGCCCTTGGTAATACCAAATAAGTTAGTTCCTCTTGATGTCGTGGAAACATGACTATAATATAAGTTGAATTCAATAGTGGCCCAAGAGGAATCAAATGAGTAAAACAAGGATTATAGGTAAATATTATGTTTTTCTATCTGAATGATTGTGCCTTGAAATAGGTGGTGAGGTCTGTGGGTAAAAATTAATTCCCATCTGGTTTTGGATTTTCTTTGGAAAATTGGTGCAAGCGTGGAGTTGCTAACCATTACTCAGACTTGTATCGCCAGTAGCACGATAACGATATTTATGAATATTGTAAGGTTTTTAAAAGCCTATGATTTGTGAACATTCCGC
+
IJGKGEDCBACD<:2BCDDKJMMLSSMLMMOSIFFA@;9777779=DFGHJSLHJIJLKQJJMPKSNMMKIGIGJJLNGJJKSSOISKLOKPNKKQSKMLSSMLHLOJKMLJKLJNGKPL-H=>ERSJSLSPOKMKSPLISLSKSRNMSSPSF=====IKNILPPMMRSQOHNSRSSJLPSSPRJNSONKMNSOHSNOLMNJGB@?CDOOKONMSNJSSSNSSMSNSKSSQSPSQSLSPQMOSSQKNPQLJSFEC@?AA@;8640-++,,000012B>>>BDDDNJLJKJHKMOLSSHKNMHRKKPMNOSOKKSOLOQMLSMSRLKOLQLHKQKMLNKKSSONRQLNSJJSRLFGGHOSFGGNMRMIHBAA@ASHIJNSMNMQLSSJLKMJMLMIPMMSSOJJJKJFMSHOKKIKHSJGNSMPHOKPIISSHHGJCKKKSIJJSNNSSSSNNPOJQOSPJKPIJMNOOSMLQSJPNSHNJNMMSOOSOKMLJJKSSSKLSKHIJFB???>++*)'&&&(*.0B??DEGNGHIIIJIFFGKGHEHEEHHHFHFFFCEH?<=?====BDFDGB@?@ACEJPFE?AA=>?EBA@@ADCBBC:982225687888BCEGGGGJKNKHJLIJQSHIHHGHIDANSIJPLOLHSLJFHIKKGHGEGGJHIHAFB?:;9:;::;5:99::9:<;778=AFEECA@:77667888894445<>?BABCBA@@?754330)))'('&$####$(*,./46789::;;=?@BCHHIEDHDDCCBA???@BDGFHECBBBDKLSHD@?@B@AABCBBA?@@@?AA?::74--,+**(*:????CBCBBCBDDEGKNKGEGGEHA=A@@=<>@AAA@?>BFKA@?>;<>=?==:7540/..-.../99>?>>==:989:98779999;;<<;=>>>>>>:555677722234;::<<>CBBDCBA???>;7,'&&%$$$%$$%*,-/2222100001210.,-,*)&$
@4948_2WVZPS_7
GGAATGTTTATAGACATAGCCTTGTGTATGTCTGTCTAATCAACAGTGCAAGGAATTAGTTGTGCTCTCAAAAGGAGTTATGTGCAGGGAAGATTAAATGGATACATTTAATTAAGTACAATTACTACAAAATCTATAATGACTGGGTAAGTCACCCGTAAGAAGGATGAGTTAGTAGAGATATAATAATATCTTACAGTTCAACTGATGTGCAAGTTTATAAGTAGACGTAGTGTGAAAGACTTATCGCTAACGCAATAGACGTTATCTCGAAAGGATAAAAGAAACCAAGAAGATATACAAATTGGTAACTTGTATAAGCCCTTGGTAATACCAAATAAGTTAGTTCCTCATGATGTCGTGGAAACATGACTATAAGATAAGTTGAATTCGATAGTAGCCCAAAAGGAATCCAATGAGTAAAACAAGTATTATTGGTAAATATTATGTTTTTCTATCTGAATGATTGTGCCTTGAAAAAGGTGGGTGAGGTCTGTGGGTAAAAATTAATTCCCATCTGGTTTTGGATTTTCTTCGGAAAATTGGTGCAAGAAGCGTGGAGTTGCTAACCATTGCTCAGACTTGTATCGCCAGTAGCACGATAACGATATTTATGAATGTTGTAAGGTGAATAAAAGCCTATGATTTGTGAACATTCCA
+
JHSKSLPGSSSJIJISSLNMLLRMOIIJORSMNNOPSKIMNMOKJSKPPSRMMJKKF?=>?>FGLSNJJFFGPJSOJGGEEEKMSIJOLPSSSLOLJSMKKHHJPKKNSJMSKJSIKKJLJRKHEEDCCISSKLOMMJSSSJNKNJSLNSNLMLMIGFH@3334LPLS@?@@AHFHGGGLJMLRLMMONSMRLHJIJSOMMKOLJLNKLMSJLKLKNMLNSLPFOLHKLHGHHJIHLPOMKN/////JHHHIIJGJFFJKKLGJSJJSOSINJKMOPMKJRNRRSMQLKGLGQSLLOJHMIQSLLNLILMSMONISRSLMSSJJIJGGJEFNCBA?ASRMSOQJPLNKILKKGSKJJNSKLJMQNLPMPNJJJHJHOFIILSSKHKJIILLJHOIJNSHNHKIHJNRRNKNISKJLSNKJQNJIONSHKKMSINSOMLSKJOSSJSQSKSIMSSE;;;:@@AAOMPSSOSMMJPIHFLNSSLJNMJRLMKSLIKIKR6666AEDFKIGED:B((2(*DEFEFOJPMSKFDB?@@9667HPSLLMMKGJHIGFIHJFFGGGSJKKNKSLMOQIHJHJIFGHKJHMJNMSIFGEFGKHIIIGBBBBCIDGGFGKSLNSIHLIQKIKKIFHIGGJHJKLJLSGIHHJHMKMRKLMQIKJH@??
@4949_2WVZPS_7
GGAATGTTCACAAATCATAGGCTTTTATTCACCTTACAACATTCATAAATATCGTTATCGTGCTACTGGCGATACAAGTCTGAGCAATGGTTAGCAACTCCACGCTTCTTGCACCAATTTTCCGAAGAAAATCCAAAACCAGATGGGAATTAATTTTTACCCACAGACCTCACCCACCTTTTTCAAGGCACAATCATTCAGATAGAAAAACATAATATTTACCTATAATACTTGTTTTACTCATTTGATTCCTCTTGGGCTACTATCGAATTCAACTTATCTTATAGTCATGTTTCCACGACATCATGAGGAACTAACTTATTTGGTATTACCAAGGGCTTATACAAGTTACCAATTTGTATATCTTCTTGGTTTCTTTTATCCTTTCGAGATAACGTCTATTGTGTTAGCGATAAGTCTTTCACACTACGTCTACTTATAAACTTGCACATCAGTTGAACTGTAAGATATTATTATATCTCTACTAACTCATCCTTCTTACGGGGGACTTACCCAGTCATTATAGATTTTGTAGTAATTGTACTTAATTAAATGTATCCATTTAATCTTTCCTTCACATAACTCCTATTGAGAGCACAACTAATTCCTTGCACTGTTGATTAGACAGTCATACACAAGGCTATGTCTATAAACATTCCA
+
PLISOPSRNQLNLHMQSSKSMLMNJSKSSLSSSKKJPKIHILJJKMSSKPH@87778=<=@@@D@???AHIIHHHLMHIJNOKKSIKJKSPJLQSMLMMOSQLSMKOLSSPMRPJMSKKSIKSDDPOLMMQOOSIGIOHRPRNKKIPNMSSSINFEFD>>DD=H>::::FEFFGFFGMQLSQMNPHKNSSMSIKOJLISPSKKKJRLSSQQSMSSMSMSOMKMSMMRMNNSJSOSSSLSQSSINKKKSHOLSSNLQNOONMSSLOSOPJLOMLNJSNNJJMSIKLPOSOOJJJJSKJKKHJJGPMORLJKKMSLSNPOSNJSNLOKSNMJKSMOINKLSKMKSQKLSSSNKLRSOMJNKLJSNMJQSLSOLSHJOJ@64GBEMPIKSOKSMSOMPMKMPNIJHJJNLIHLIQHIHKKKLKSIJSSLSSPJSJJSPLKJIOLSSSLPLQMSKLPJNLSLSISSNSOKSQIRSLSSJSKJSNSMSSKMOSISSSOOOQQMSRHKBAACOREGIIINPPMSOKSSKOMMJLHKSKSMMLLSKOLIKIPKOPIPMIMMJJSIKJEJRKKSSLSSOPSFLIBCBIHHNKFEECDCCFFOOLLOIPSSLIKNLOSSMJSSKKSSMMLLLHJKHHOJMSKSQSSKQISMMMOSSJKHIISJSSKMLP
@4950_2WVZPS_7
TGAGTAAAACAAGTATTATAGGTAAATATTATGTTTTTCTATCTGAATGATTGTGCCTTGAAAAAGGTGGGTGAGGTCTGTGGGTAAAAATTAATTCCCATCTGGTTTTGGATTTTCTCCGGAAAATTGGTGCAAGAAGCGTGGAGTTGCTAACCATTGCTCAGACTTGTATCGCCAGTAGCACGATAACGATATTTATGAGTGTTGTAAGGTGAATATAAGCCTATGA
+
8557@BENLHMIHGHHHILHEFFEFINMKKOILQMLSSSSKKJSPPIMKNMSPSLNKMKGEBFJJNIHIKLILNLNRIQHI33349?HKJJRKSHS::<:;LRJSSSSKRPHJEIHILIIEFHHLJMNJKSJF?B;B>;;<DEEJFIJSLKHKHHGIKIJIIJGHGIHJMIKHIEFFEFFIOKHEEEDFEDEFGLISKLKSIMKIPJIHIDEEEDHKHSLHIJGFA?3/
@4951_2WVZPS_7
GGAATGTTCACAAATCATAGGCTTTTATTCACCTTACAACATTCATAAATATCGTTATCGTGCTACTGGCGATACAAGACTGAGCAATGGTTAGCAACTCCACGCTTCTTGCACCAATTTTCCGAAGAAAATCCAAAACCAGATGGGAATTAATTTTTACCCACAGACCTCACCCTACCTTTTTCAAGGCACAATCATTCAGATAGAAAAACATAATATTTACCTAAAATACTTGTTTTACTCATTTGAATCCTTTTGGGCTACTATCGAATTCAACTTATCTGATAGTCATGTTTCCACGACATCATGAGGAACTAACTTATTTGGTATTACCAAGGGCTTATACAAGTTACCAATTTGTATATCTTCTTGGTTTCTTTTATCCATTCGAGATAACGTCTATTGCGTTAGCGATAAGTCTTTCACACTACGTCTACTTATAAACTTGCACATCAGTTGAACTGTAAGATATTATTATATCTCTACTAACTCATCCTTCTTACGGGTGACTTACCCAGTCATTATAGATTTTGTAGTAATTGTACTTAATTAAATGTATCCATTTAATTAAGTACAATTACTACAAAATCTATAATGACTGGGTAAGTCACCCGTAAGAAGGATGAGTTAGTAGAGATATAATAATATCTTACAGTTCAACTGATGTGCAAGTTTATAAGTAGACGTAGTGTGAAAGACTTATCGCTAACGCAATAGACGTTATCTCGAATGGATAAAAGAAACCAAGAAGATATACAAATTGGTAACTTGTATAAGCCCTTGGTAATACCAAATAAGTTAGTTCCTCATGATGTCGTGGAAACATGACTATCAGATAAGTTGAATTCAATAGTAGCCCAAAAGGATTCAAATGAGTAAAGAAGTATTTTAGGTAAATATTATGTTTTTCTATCTGAATGATTGTGCCTTGAAAAAGGTAGGTGAGGTCTGTGGGTAAAAATTAATTCCCATCTGGTTTTGGGTTTTTTCTTCGGTAAATTAATACAAGCGTGGAGTTGCTAACCATTGCTCAGTCTTGTATCGCCAGTAGCACGATAACGATATTTATGAATGTTGTAAGGTGAATAAAAGCCTATGATTTGTGAACATTCCA
+
JHSSHJMIFFDEGRSSMJIIINQLSJMSSSSSNKLSJLHKNNSSMSSMLNLSMPSNJLJQLJKLJJSPHHJKSIIJLLJRILLLSLKJMHMHHHHGHSSSKSMSSNSMKKSKSJSJLJSSJSKSMMNOSMMNJGFJLKIJGIIGAESHQKHEHGFAA@@@?A2?A@<;;<9665-(')+-,///0;FHOJSOOJMIGLSMLJOKSJLLSSMKNNSKPKSJSSMSMNSRMMLMLSMRSSSLOSNSORPMSRSSKSNPKHMHIMSSPQG?>>>@EPIMOJJNQMKSNOOSKPSNIKLMPSNRSOKMSLPSJONLNSSSQSOSFFEFFNMMPSKLSSOKOSPJKSOONOSJSSJSNQJNOJJLOSLSSNNRMRMCBA@B<<<<>@SGIDDHBCCCDKLLSMHLLMLPRLKNJPJMSGHHGDE;8887=@EA@BBCKJSSLSILLRQSLLRSSMSQSLQSKNIPJLJSSOPSHNRKIIHKLOOKOPHHHJHOSSSSJOLJMPNSLJLCBBBBCABACBCFEDFNHJSMNLMLMIJOMNMHJJJQOMSJLOIINNSKHJMSNPSKKIMJJEFECCFEE@A@AAGPIEFECEHILLSIFHGJCC@BACBA?=>==<<>>;>==>BBBCHM?@>?>=?BBFDAFGEDBBBAACCDEEGFHFFDCBCBDCEFECEDDDEEGGHHGDCBCBDFFDFDCDDEFGFHME@BA??=>>???=;<99:<?@@@?ABBACA43333BCD@EIJJGEIE@===8311144458?AGDD@B?>;=?BB?861//.(''''&%&&&*++-1)2:<<=?ADDDDCCA@<;===:3///<=87765559998676334333.-,**+++++,.,,,--+///.2222234331/,+**(%$$#$%'()*.211....11100000;;=<=>>@CABEE77777>?IFEED@DCGGECB@AA?>=?>>=@??;==1;<=?IHFDCDEBBA??<=::9;>=98741****)++'&'$$$%%)(''()+++/345:;@???:9888>>=<853326789?@AABA?@@@@C?@>;:7889<>:::9;A@::@BCCBDCA>=>>>?<=?<;=>?A?::998<55555;<<>>??;:8
@4952_2WVZPS_7
GGAATGTTTATAGACATAGCCTTGTGTATGACTGTCTAATCAACAGTGCAAGGAATTAGTTGTGCTCTCAATAGGAGTTATGTGAAGGAAAGATTAAATGGATACATTTAATTAAGTACAATTACTACAAAATCTATAATGACTGGGTAAGTCACCCGTAAGAAGGATGAGTTAGTAGAGATATAATAATATCTTACAGTTCAACTGATGTGCAAGTTTATAAGTAGACGTAGTGTGAAAGACTTATCGCTAACGCAATAGACGTTATCTCGAAAGGATAAAAGAAACCAAGAAGATATACAAATTGGTAACTTGTATAAGCCCTTGGTAATACCAAATAAGTTAGTTCCTCATGATGTCGTGGAAACATGACTATAAGATAAGTTGAATTCGATAGTAGCCCAAGAGGAATCAAATGAGTAAAACAAGTATTATAGGTAAATATTATGTTTTTCTATCTGAATGATTGTGCCTTGAAAAAGGTGGGTGAGGTCTGTGGGTAAAAATTAATTCCCATCTGGTTTTGGATTTTCTTCGGAAAATTGGTGCAAGAAGCGTGGAGTTGCTAACCATTGCTCAGACTTGTATCGCCAGTAGCACGATAACGATATTTATGAATGTTGTAAGGTGAATAAAAGCCTATGATTTGTGAACATTTTA
+
JJJHJHJLIESPMKLNMJKPKSRJLJLLHJLKSONMLLKJJJKQNJPJJINSJMKNSRSPJLSSNSKKAAABBLLMIJJLHNQSKOMHDKSMOMSJLOOJHIPKSPSKLSMSJMSIRKLNKSSRSINGMLLSQQKLPSSIPSOIHGGGKLLKJSHJGBHDGNSSSLQKLLKQLKRJKKJSLMJOKNSQKOLOOMNJLLSJNNKKLSMLSOMSSNSHLKPRKMRSMLKMMII@@@@@BSOJJOSKSPPOHNOIJHMKPQQKIJJHPLLSOILLPMSJNPLLKJJOHRQPOFKHNKILMMSMLOPKSLLKJLSKSQSKONLRLLSSSMNSOPNHKLNHJSSSSOSIJMSQSMSLSQCDFEEJLIONLSSSLIJKGFGFGHDEFIE?@ARMSIKJIFFHIIJINHNOIIRILDFEFCGEC0/...--58HHKKMMNQPKLSNNSLLQKSLJMSSSSPSPOJLKLLNSNIKSMQKKMKMHIJOSSSRQLSILOPISMJLKSFEF=?EGHKJMJSLLHIFEGIJLHSMNLMPHIHKSKSLIHIJONOSNLNILJJMSLMLFFGFHKNSJKSJSPKNSOJIHLJMNKPPNNSINIHFEFGHIKLIHDCCDDDCCECFKISLHIHRLMOOSQPJINHGIIIKJKMMHEFIFINSGFGEDD?:95.*(
@4953_2WVZPS_7
GGAATGTTTATAGACATAGCCTTGTGTATGACTGTCTAATCAACAGTGCAGGATGAGTTGTGCTCTCAAAAGGAGTTATGTGAAGGATAGATTAAATGGATACATTTAATTAAGTACAATTACTACAGAATCTATAATGACTGGGTAAGTCACCCGTAAGAAGGATGAATTAGTAGAGATATAATAATATCTTACAGTTCAACTGATGTGCAAGTTTATAAGTAGACGTAGTGTGAAAGACTTATCGCTAACGCAATAGACGTTATCTCGAAAGGATAAAAGAAACCAAGAAGATATACAAATTGGTAACTTGTATAAGCCCTTGGTAATACCAAATAAGTTAGTTCCTCATGATGTCGTGGAAACATGACTATTAGGATAAATTCAATTGGATGATCCAAGAGGAATCAATTGAGTAAAACAAGTATTATAGGTAAAGATTATGTTTTTCTATCTGAATGATTGTGCCTTGATAAAGGTGGGTGAGGTCTGTGGGTAAAAATTAATTCCCATCTGGTTTTGGATTTTCTCGGAAAATTGGTGCAAGAAGCGTGGAGTTACTAACCATTGCTCAGACTTGTATCGCCAGTAGCACGATAACGATATTTATGAATGTTGTAAGGTGAATAAAAGCCTATGATTTGTGAACATTCCA
+
LFGFHLISIIRFFHKGHHKJLHKHMJIGFHIJGIHKJIFFGGIGEEFC=.+)&&())*,7;<IIKJEDA@EDGNIHFFGJKJMKGKGGGGGHHGFIFFFFGFHIHOKMKSQHJFFIJGLJLMIJRHKDFFFEISQFFEEHJPFGHPD?==999::7854589>?HKDFEEJHGHMHJMLLMJKSLLSLNSNQSLJLJSSLJKKGEHONNJFGFIHSQNSMSHMJMSQQLIJFSLMOKNMNPSMSSJGIJHKJIKKNINHLHIMJISQSSOIIJLNPLKJNJJJNMMIKKJJKNNKLIILIMLKSMNSHKIPJJKSLMQLJLJLLJNJJGHEHGFHLSIIEEG>9<=;;ECCDGOHJSEDCDEHISJGK766667=)('%&&&&$$$$'**'''(&$$$$$%(3EKJNLIJNILAAAA@MSIOPKGHFFGHFGIJIISLIKKLKKGOJILPSJHFCDEEMSLINHKIKLJJGFEMGECBEHCCA=>AIEC>>===BCHJLBLOJIJISD;<A;=RSJGKOSSKKHIFG8>?///BBKJOLHIGDDB=CEF@?ACCEIIGJMIFFDDEDJGIFHLHKJIHJJJPLGGGGFFFFEDEC@AAACCCDDDGIIIIEJGGGGNJGGEDCDEDDDEIIHIKEFEFEDGLIIJHLGFHFFFGG
@4954_2WVZPS_7
GGAATGTTCACAAATCATAGGCTTTTATTCACCTTACAACATTCATAAATATCGTTATCGTGCTACTGGCGATACAAGTCTGAGCAATGGTTAGCAACTCCACGCTTCTTGCACCAATTTTCCGAAGAAAATCCAAAACCAGATGGGAAATAATTTTTACCCACAGACCTCACCCACCTTTTTTCAAGGCACAATCATTCAGATAGAAAAACATAATATTTACCTATAATACTTGTTTTACTCATTTGAACCCTCTTGGGCTATTATCGAATTCAACTTATCTTATAGTCATGTATCCACGACATCATGAGGAACTAACTTATTTGGTAATACCAAGGGCTTATACAAGTTACCAATTTGTATATCTACTTGGTTTCTTTTATCCATTCGAGATAACGTCTATTGCGTTAGCGATAAGTCTTTCACACTACGTCTACTTATAAACTTGCACATCAGTTGAACTGTAAGATATTATTATATCTCTACTAACTCATCCTTCTTACGGGTGACTTACCCAGTCATTATAGATTATGTAGTAATTGTACATTAATTAAATGTATCCATTTAATCTTTCCTTCACATAACTCCTTTTGAGAGCACAACTAATTCCTTGCACTGTTGATTAGACAGTCATACACAAGGCTATGTCTATAAACATTCCA
+
NPPJKMLNOLSLMSSOQJSJMJKHIJHLNMLJPSJKMJKJOOOLLMSKOSLRRKOJPJSMSJROLSRKSSSOOPJSQLSOSOOJNOSQSJIGKJIEDCCFLLSOIJMJIHABOSNHLSSLLGNAACSPPSRNOKMOMSQMJSPHLSSLSOIMRDBBAEFFKSBSSPIJSNI@CGHGJIFC<?=GEHSIMOJSSSSMLSNKRQLMNMSQMSLQKONMSNSMSOJMLSPKJIONSSSQSNSSSISKSQSSSJGJOOFED==DIKSSPLGHEEFGHGIJSJMJOPSOISKPRISSOMSLSPLHNKIKKSLSMJSMPKSSSMSSSSSJMJKMSJLJQNJSRPSIOLOMSLOIDIJDFKPSPQSKLPKLOJJHKLKOPSJKLNLSSLSQKBBFBBC?CLSNSKSKOOSMOSPJNSJNKJPLPLSLSKONNOSSOSNSSSSS@????SSSSQSILKQJLII><;:;BBESKJMSSNJSSKLSPJSKPPJMGHGCBCGHMJJSSSPSSQKIKDFCDCCB>??A;LKIIGFJILKJGGJMLKNSOJPSSPIKIGHJIGMHGOOJLSKJJJKGKKDDLDCA?<<;;78?FHEEHJMJHFH@<RNSLIKSJISNSIIKISLJMSSIQOPQSIHGJHJGHGHJHHHHINKSKSSLJNIMKIJHGFHHMKKJJK
@4955_2WVZPS_7
GGAATGTTCACAAATCATAGGCTTTTATTCACCTTACAACATTCATAAATATCGTTATCGTGCTACCGATACAAGTCTGAGCAATGGTTAGCAACTCCACGCTTCTTGCACCAATTTTCCGAAGAAAATCCAAAAACAGATGGGAATTAATTCACAGACCTCACCCACCTTTTTCAAGGCACAATCATTCAGATAGAAAAACATAATATTTACCTATAATACTTGATTTACTCATTTGATTCCTCTTGGGCTACTATCGAATTCAACTTATCTTATAGTCATGTTTCCACGACATCATGAGGAACTAACTTATTTGGTATTACCAAGGGCTTATACAAGATTCCAATTTGTATATCTTCTTGGTTACATTTTATCCGTTCGAGATAACGTCTATTGCGTTAGCGATAAGTCTTTTCACACTACGTCTACTTATAAACTTGGTCATCAGTTGAACTGTAAGATATTATTATATCTCTACTAACTCATCCTTCTTACGGGTGACTTACCCCAGTCATTATAGATTTTGTAGTAATTGTACTTAATTAAATGTATCCATTTAATCTTTCCTTCACATAACTCCATTTGAGAGCACAACTAATTCCTTGCACTGTTGATTAGACAGTCATACACAAGGCTATGTCTATAAACATTCCA
+
HKNJHIJOSLSGHDDDHFIFKSGSOJNKJQSLJLIHHFHHISPLKHJJIHJSLIHJFJEBA>;<85+&%&-/146>BHHKIIGHMKCKJFGKSIISSNSMLOKIJMSLSLIHLMNOSDDLLHHJQSSRONOLKLNPMOIJGDHMIHJD..-+'''%'''''5434412=AAIJMHLJSJOOJKLIKIJKLKIKOMOONRSPSSJNRSLRLPMNKSSSMNMKKMSSSNLSJSRMJSSIKJNMMQSQQSCCNRSQMKSKMEDEEDHIPIKSKIJKGKKSLNKJOIHNMOSHIISIIMSMJMSSLSPOIRKMMNQJMSKJSKSKKJFIHISJOPJKOLMLKSSMNQSPLSLLMSRSKMKJSLOKSJJIMSKSLNNRQSIMKKKHMMMJKSSKSLLLOMLLHE>HHIBB@?4332-++54<FFGGHHJJNGJB9999:IHIIJOHLIJSMIHSIIQLSSKSPKRLKLMMNSQPMSKMOLLHKJRPMOJIGQLIMLSMKSKJEHD7:70../32088=>?@BGHGLRKJPLKKNMLLSSJSOSLIKJSRMMJSIMLHSMIKSSFGOHPMSMSSLOPMKLIMKHSSPKJSPJSLSQNLKLSSJSKSOISLLSSSQSQLNSMQMINJJLPLKKKPSIEFLKLMKLKJIJGKFGIE<:@//0
@4956_2WVZPS_7
GGAATGTTCACAAATCATAGGCTTTTATTCACCTTACAACATTCATAAATATCGTTATCGTGCTACTGGCGATACAAGTCTGAGCAATGGTTAGCAACTCCACGCTTCTTGCACCAATTTTCCGAAGAAAATTAAAAACCAGATGGGAATTAATTTTTACCCACGACCTCACCCACCTTTTTCAAGGCACAATCATTCAGATAGAAAAACATAATATTTACCTATAATACTTGTTTTACTCATTTGATTCCTTTTGGGCTACTATCGAATTCAACTTATCTTATAGTCATGTTTCCACGACATCATGAGGAACTAACTTTTTTGGTATTACCAAGGGCTTATACAAGTTACCAATTTGTATATCTTCTTGGTTTCTTTTTATCCTTTCGAGAAACGTCTATTGCGTTAGCGATAAGTCTTTCACACTACGTCTACTTATAAACTTGCACATCAGTTGAACTGTAAGATATTATTATCTCTCTACTAACTCATCCTTCTTACGGGTGACATACCCATCATTATAGATTTTGTAGTAATTGTACTTAATTAAATGTATCCATTTAATCTCTCCTTCACATAACTCCTTTTGAGAGCACAACTAATTCCTTGCACTGTTGATTAGACAGTCATACACAAGGCTATGTCTATAAACATTCCA
+
AJIIJKLOMIQHKNJMLKIQLJLJKLLSSMMKMISJGIGIHNSNMSKSNLMJHA@ABLJIJJJLINIMKKGHKGMJHMQMSIMLMJJIKOISSHLLGJLOKJSINLHOJNIISJOJGGHSGEC@@?AB>65/)((((7;>BBGJGSQLSRMMMIMLSMDEIKFI,,,,8334BD>DJNMKSMQRILLLOJSJPNOMSJJSKLLNKLJSLLLLPOIMSJNSQLONJMPMILKKOJNSMMSJOLSNSKOSIKJPOSOISSNLSJSOLQHGFEFIKISLSKONIMSOSOSMPIJISLSLKHHINJKNSSSKILKSSSMOJSNLSSSOSLSRIOLMLJMKMKKKSLPNLQMKMNSLSJJOSLPJHMJILJFK9111181636;@>>?DEE:88>>>@BBGHBAA??@AAKSKOSNKSGKOSKMKNLNMPSMMIKLJMLOILPRMSJNSLNSHLIJJLHSEGGRKISHKSRPSOJSLSKSSKSMIIRSKNSNJLNOJMSMMNLNKNHIQKOSQKSJSJF7****IMMMKNSFSLSSLSMLKMMJKISILHKKLHLJIISMNISKLJEABOLOSSLNQKMMLMNJGKJKHI@F<;<=>NKPFJJSOSRJOQSRSMSNKABCDDRHIPMJKECBCSSKNMLKJQJIFELKKFDDDESNMNSSMKH
@4957_2WVZPS_7
GGAATGTTTATAGACATAGCCTTGTGTATGACTGTCTAATCTACAGTGCCAGGAATTAGTTGTGCTCTCAAAAGGAGTTATGTGAAGGAAAGATTAAATGGATACATTTAATTAAGTGCAATTACTACTAAATCTATAACGACTGGGTAAGTCACCCGTAAGAAGGATGCGTTAGTAGAGATATAATAATATCTTACAGTTCAACTGATGTGCAAGTTTATATGTAGACGTAGTGTGAAAGACTTATCGCTAACGCAATAGACGTTATCTCGAAAGGATAAAAGAAACCAAGAAGATATACAAATTGGTAGCTTGTATAAGCCCTTGGTAATACCAAATAAGTTAGTTCCTCATGATGTCGTGGAAACATGACTATCAAGTAAGTTCAATTCGATAGTAGCCCAAGAGGAATCAAATGAGTAAAACAAGTATTATCGGTAAATATTATGTTTTTCTTTCTGAATGATTGTGCCTTGAAAAAGGTGGGTGAGGTCTGTGGGTAAAAATTAATTCCCATCTGGTTTTGGATTTTCTTCGGAAAATTGGTGCAAGAAGCGTGGAGTTGCTAACCATTGCTCAGACTTGTATCGCCAGTAGCACGATAACAATATTTATGAATGTTGTAAGGTGAATAAAAGCCTATGATTTGTGAACATTCCA
+
JOMSLJHLJSOLNSLJKIHQJMMMMLLSSQLSSMOSSKPSNMOPQOQMLHCDFISSKIQMOSSSSLLKSJOMSSLIQKSJPRLPSLNMKMPKSOSIILSJKOLLMKISSNJNHIIHHHFEK?????KA@AABSKLKHHFFFEGGIMLNJLKKMLJJJHIBFJSSKJNOLSIINHKIJJLLMSSIKLSIJSSMSRKQNSJMSNIMKMJPJKSRNINJKISOJJJKKJSHHMKHKJKHSMLSLHJKFGFFEEEFFFFFDDDFGHEFGHHMMSISJNKKQMSEEJFNSLLJEDJGGHGGOIKJJKHJIJHGHGMHIJILKLKLHFSIONKMFIKFGGHFGKHGDDDFEHKJIHKHGGGIJJIFHDDFGJKLEG>;::75+($"##%'()))**+01235:BBAAGEFFLHSJHGGEFNPKKHJQIJNNLILKHHNJOKBAAAARIMSSSNIIIL>IFK=56,-FKJK<<<<<FFQJIJJGJLPLSKRMIIJIOMIIKNOSJHIGHDJNNLJLGM@00:34GHIHHPKOLMHOIJKLSSIGKGIJJPHQSIIOIJQLHFDEEEHSMLSRPHNHGGHKISKSSG@????@SMMGFFFFJIJKFIGCDDDEHKJGIJSSOJEFGHGHHIHHGFFGFEGFGIJJROMFGFCB;;;==GGGGFFEDGE
@4958_2WVZPS_7
GGAATGTTCACAAATCATAGGCTTTTATTCACCTTACAACATTCATAAATATCGTTATCGTGCTACTGGCGATACAAGTCTGAGCAATGGTTAGCAACTCCACGCTTCTTGCACCAATTTTCCAAAGAAAATCCAAAATTAGATGGGAATTAATTTTTACCCACGAACCTCACCCACCTTTTTCAAGGCACAATCATTCAGATAGAAAAACATAATATTTACCTATAATACTTGTTTTACTCATTTGATTCCTCTTGGGCTACTATCGAATTCAACTTATCTAATAGTCATGCTTCCACGACATCATGAGGAACTAACTTATTTGGTATTACCAAGGGCTTATACAAGTTACCAATTTGTATATCTTCTTGGTTTCTTTTATCCATTCGAGATAAAAGAAACCAAGAAGATATACAAATTGGTAACTTGTATAAGCCCTTGGTAATACCAAATAAGTTAGTTCCTCATGATGTCGTGGAAGCATGACTATTAGATAAGTTGAATTCGATAGTAGCCCAAGAGGAATCAAATGAGTAAAACAAGTATTATAGGTAAATATTATGTTTTTCTATCTGAATGATTGTGCCTTGAAAAAGGTGGGTCTGTGGGTAAAAATTAATTCCCATCTAGTTTTGGATTTTCTTTGGAAAATTGGTGCAAGAAGCGTGGAGTTGCTAACCATTGCTCAGACTTGTATCGCCAGTAGCACGATAACGATATTTATGAATGTTGTAAGGTGAATAAAAGCCTATGATTTGTGAACATTCCA
+
KHILJKLKKJINJSIMPKNSQSKQRNJPKJLSKMSKKHJLKJOPRLLSJIKJKOQJILGFFFKMIMPQNKIJEFFOHKKLJKIJOLSSPKMKOSOJOMMRLSSSLMNQNREFKKPJPKSSJSSGFHLISOPKIH@??4-+'''(4ACFJJJA@@<;;;;??7*6)((&(+:=>ADDDIHHMNLLNILNSPJSOSKSRPPJOMNNIJDKMONLPLSSSSJJLHJQISMSSKJMLKJMSPMKKLLSSOMJSKKKSFAAKJSLJQPSSP?>>>>KFJLKLLOSJNMJJJPPKGIIHKOJNKIHJLJJMOLMRKJKLLSJLISMKSSNPSSKGLGJHMJLRKMKMMSMLLQISLMJMPJKSNSGGIJJIOIJIJGGCF@980-E?DFSHMNSSOSHNA@=??710//.//..--31,,-689@CHIEFB?@A?@BAAGEGGJGLHFOGEJ?>><<BABIILGEFINGHHFDCA?AAA?<<;:;<7633000000///19<<===;;:778-,,,,A?@A?A??AA@?=>>?EEEEDEBBABBFFBBCCCEEB>=<:;;<<<====?@ADGKLKD@?>>=>>?@@?AACCCBBC><===;963.)&$$(((-02/:>?@HJDDCCDDHGDEEFFEEFHHGJJFGQP?>>><@FFHECA?>>>=::;<>><<==ABHEDD:8777CDGHD88666;BCEEFGJC=<<<<B;:::99>?@CJEEDCEGGDFCEEIE;::::CEFHGIHGFEHHFIEGDF@=<<;77788@@A@?=6
@4959_2WVZPS_7
GGAATGTTCACAAATCATAGGCTTTTATTCACCTTACAACATTCATAAATATCGTTATCGTGCTACTGGCGATACAAGTCTGAGCAATGGTTAGCAACTCCACGCTTCTTGCACCAATTTTCCGAAGAAAATCCAAGACCAGATGGGAATTAATTTTTACCCACAGACCTCACCCACCTTTTTCAAGGCATAATCATTCAGATAGAAAAACATAATATTTACCTATAATACTTGTTTTACTCATTTGATTCCTCTTGGGCTACTATCGAATTCAACTTATCTTATAGTCATGTTTCCACAACATCATGAGGAACTAACTTATTTGGTATTACCAAGGGCTTATACAAGTTACCAATTTGTATATATTCTATGGTTCCTTTTATCCTTTCGAGATAACGTCTATTGCGTTAGCGATAAGTCTTTCACACTACGTCTACTTATAAACTTGCACATCAGTTGAACTGTAAGATATTATTATATCTCTACTAACGCATCCTTCTTACGGGTGACTTACCCAGTCATTATAGATTTTGTAGTAATTGTACTTAATTAAATGTATCCATTTAATCTTTCCTTCACATAACTCCTTTTGAGAGCACAAGTAATTCCTTGCACTGTAGATTAGACAGTCATACACAAGGCTATGTCTATAAACATTCCA
+
IEILSSSNMSOMSKNMSLMKMPLNKIEHMIIOKSMJLJIOIMNJKLNMMISKLOSMJSLKMIIOJNNJSJMJLJHJJMOKKHLIIMKSRJMJOJSSPNLKSMSNIISKNJNKJHIJIIRSINPSIIPISSQRLJKKLRLNSJSMKIOPSQSKG;:::@@QPIKIPILKLOORKLSLJQKBLSQOSLSSMSISSOISHOOPSSMIHMHHMLKSSLMINSSNNSLSSSOSJMOMKMOSLMPSQPHSSLMIIIGGJEFC88JOIMSNLPLLOLKSLLHKOSSNLJJQHKSLOHSDIE?40-,((()+015<AGLKKLPJSKSSKKMJIOSSJNPSIJISOJSISLLSPSSOLSSOSNKQJNDC4321+,*'''''+,?FEFEIIDHPJPMKKRJLJJNPPMJMMKSMMOMRMONSIQSIPPMKRLMPRSOJKPMKISNSKNMJLSPNLSJNJRSRSMJLSSLJSJNOSLMKOLLISQSSMSLHOMQSJJSSSKFJFFGLLKKOLMHILLKIAHGHILGILOSPNMJMLKKHOKSSSSKMHLPNPPKLIGFFFSJHMILJSRLJJFGJQKSSLJSQMRSPOSOLJKJPSOORRSMENSSMKMJOMIPJMNLJJSEJOLLMJMJJJLSKMJJJGMOLJKIKSMPMKJNIPIKHNKHHFHGHJIJJJ
@4960_2WVZPS_7
GGAATGTTTATAGACATAGCCTTGTGTATGACTGTCTAATCAACAGTGCAAGGGATTGAGTTGTGCTCTCAAAAGGAGTTATGTGAAGGAAAGATTAAATGGATACATTTAATTAAGTACAATTACTACAAAATCTATAATGACTGGGTATGTCACCCGTAAGAAGGATGAGTTAGTTCGAGATATAATAATATCTTACAGTTCAACTGATGTGCAAGTTTATAAGTAGACGTAGTGTGAAAGACTTATCGCTAACGCAATAGACGTTATCTCGAAAGGATAAAAAGGAACCAAAGATATACAAATTGGTAACTTGTATAAGCCCTTGGTAATACCAAATAAGTTAGTTCCTCTTGATGTCGTGGAAACATGACTATAAGATAAGTTGAATCAATAGTGGCCCAGAGGAATCAAATGAGTAAAACAAGTATTATAGGTAAATATTATGTTTTTCTATCTGAATGATTGTGCCTTGATAAAGGTGGGTGAGGTCTGTGGGTAAAAATTAATTTCCATCTGGTTTTGGATTTTCTTCGGAAAATTGGTGCAAGAAGCGTGGAGTTGCTAACCATTGCTCA
+
GDDEFGISMKI86668BCGEFEDHIIOILHMJMKF92229@BCC===<=ACBA+((((((()8888777677?A@SJLJQHLGGCECEFFHSKPSHCDCBESLMJJHFG?9;<94321//...1'&&&&'//=@??@@AKHEJJKJNRLSSSHIGSKFAC;8;=>A9760///.*('&$$$%&321//3211//--,,-/345DEJJLNSKKNNSJPSSMMNPB>>>>??IJI?>>>=BCAACGEDEFEHDEDDEKJIIFHHFEC;=@;:77733445B@?:7666;.,,,+./.--544567>?GGRKJMSFJCBABBAFEDEFDA7778DC@@@(((((2213223233436623?@?=<<;:HIGLB?999;=?<5224))((*..-+(())())'%%%&(&((.64334ACCBEBDELMPSLIHQJSMNLEFGHFJSLNKJHH;??=<<9:5:77699:=FFCCFFHIKC==>9::9AB9776676669>???EEKHEGMLSILKIG,*9**BB@B@@GG..-.-;0(++*+:>?PAAA888898778::779:FIPRSJMHISSMHGF?>?32
@4961_2WVZPS_7
GGAATGTTCACAAATCATAGGCTTTTATACACCTTACAACATTCATAAATATCGTTATCGTGCTACTGGCGATACAAGTCTGAGCAATGGTTAGCAACTCCACGCTTCTTGCACCAATTTTCCGAAGAAAATCCAAAACCAGATGGGAATTAATTTTTACCCACAGACCTCATCCACCTTTTTCAAGGCACAATCATTCAGATAGAAAAACATAATATTTACCTATAATACTTGTTTTACTCATTTGATTCCTCTTGGGCTACTATCGAATTCAACTTATCTTATAGTCATGTTTCCACGACATCATGAGGAACTAACTTATTTGGTATTACCAAGGGCTTATACAAGTTACCAATTTGTATATCTCCTTGGTTTCTTTTATCCATTCGAGATAACGTCTATTGCGTTAGCGATAAGTCTTTCACACTACGTCTACCTATAAACTTGCACATCAGTTGAACTGTAAGATATTATTATATCTCTACTAACTCATCCTTCTTACGGGTGACTTACCCATCATTATAGATTTTGTAGTAATTGTACTTAATTAAATGTATCCATTTAATCTTTCCTTCATATAACTCCTTTTGAGAGCACAACTAATTCCTTGCACTGTTCATTAGACAGTCCTACACAAGGCTATGTCTATAAACATTCCA
+
KSKMNJKKJKLISI@LOQIMJQHLSPOOPJMNMNJIGJIHLJSONKJIQSPMNQPOMMKMLLJKLSRSNSLMJHKLOKPNSMOSSOOMNHJNPMSOSSSMSMIRIHSIFHGKMHLKIILSKKKMSJKSOSJLSNHAA@<OGCIKMLRSKSLSKMKKSJLSILKRSNNJKSMSNOSLMQQPNSSLSSNONSSOOSONNLJSLQMSLJNRLLQSMSSKSMSLSKMSSOIOSKLSKISPSROSSSMSRJIPSKKHFHHHSSLSLMHMKJKHMNISIKORSJJIOPRHNLQPJLIIKJOQSSMSKLIKLISGHRRSSNSMJHHHGEJGGHJSLSOPIPJMSMRSMSJOSOSSSNKNQSOSKLNRSSSOKQPSQSJSFSIDIHISLKSJSSSKPJLILKLKKSLJKSKRSSKNKKOKSKNLNKLRSSSJNMOKOMSSMSMOSQKSNSKSSSHSSOOJNSSLSKNOPSPMNJPSKKSJOSPKMNSIMJLJJKKHJSNSOSLQNKSSGIPJLIKLMJHEJAH;1111LIPJJHJILOQRKGKMOMNQSNHLLHISHISJLNSLSOHOISSKOSKLLJSNQJHHJIJPLSPNLLMLSC?=<OKJSKOJLJOSSSNLLKJJISFFI@:98,)))'&&(((+,-45<?CCDCCD6.---.87.+))()/
@4962_2WVZPS_7
GGAATGTTCACAAATCACGCTTTAATCACCTTACAACATTCATAAATATCGTTATCGTGCTACTGGCGATACAAGTCTGAGCAATGATTAGCAACTCCACGCTTCTTGCATCAATTTTCCGAAGAAAATCCAAAACCAGATGGGAATTAATTTTTCCCCACAGACCTCACCCACCTTTTTCAAGGCACAATCATTCAGATAGAAACATAATATTTACCTATAATACTTGTTTTACTCATTTGATTCCTTTTGGGCTACTATCGAATTCAACTTATCTTATAGTCATGTTTCCACGACACCATGAGGAACTAACTTATTTGGTATTACCAAGGGCTTATGCAAGTTCCCAATTTGTATATCTACTTGGTTACTTTTATCCTTTCGAGATAACGTCTATTGCGTTAGCGATAAGTCTTTCACACTACGTCTACTTATAAACTTGCACATCAGTTGAACTGTAAGATATTATTATATCTCTACTAACTCATCCTTCTTACGGGCGACTTACCCAGTACCATTATAGATTTCTCATAATCTTCTTAAACTAAATGTATCCATTAAATCTTTCCTTCACATAACTCCCTTTCAAGCACAACTAATTCCTTGCACTGTTGATTAGACAGTCATACACAAGGCTATGTCTATAATGACTGGGTAAGTAGCCCGTCAAGGATGAGTTAGTAGAGATATAATAATATCTTACAGTTCAACTGATGTGCAAGTTTATAAGTAGACGTAGTGTGAAAGACTTATCGCTAACGCAATAGACGTTATCTCAAAAGGATAAAAAGAAACCAAGAAGATATACAAATTGGTAACTTGCATAAGCCCTTGGTAATACCAAATAAGTTAGTTCCTCATGGTGTCAGTGGAACATAACTAAGATAACTAAAAATCAATAGTAGCCCAAAAGGAATCAAATGAGTAAAACAAGTATTATAGGTAAATATTATGTTTTTCTATCTGAATGATTGTGCCTTGAAAAAGGTGGGTGAGGTCTGTGGGTAAAAATTAATTCCCATCTGGTTTTGGATTTTCTTCGGAAAATTGATGCAAGAACGTGGAGTTGCTAATCATTGCTCAGACTTGTATCGCCAGTAGCACGATAACGATATTTATGAATGTTGTAAGGTGATTAAAAGCCTATGATTTGTGAAC
+
=><<<99966D::8721&%%(./1989<DBBCBC322112227//.-/;;;=??ACCJIKSKIJ9995555565568:88888<>7.-,*)))*+-(''((5566A@>=<=8889<@;5A88::<=:6/5722246KC@AACBIHMSK=;;811/))((',5447779<=@@9;GJDING>>>>>?PKBBC@;;;:.....40..->><=<?67;);>>=>=>??<?>:;>;;3((((+++*-0/(&&&(-)+-,.-----,+***,><<<<>;=88889<000==:;;99?;<=====KIGBEC=555EDBB?D--?>;?HC,,,,,==?B@;<CA@;:7,('*&&''(<@CBB@@?E?=+***(,--)*//350<?>401+<===EKHICBBB@???>?GFDCG0////11:JHD@DEGMKJGAB@ADGIIIHEGGFDD:9:::D333333>><:;;<==DDCB?43523))((())-09;@BBFDA@@AAHKED<765-++++,-++(+,)''&')++443334)))))225&&''(0**)&&%%&('(,,),,---/-*)+++()7<;>?AACCFGEF@478&%%%%'/,++,*/14467;779BBACC<30-+++/24:87667>A@DGGFLGIILIMIFFHHEFDH?>?>0-,,((((()*&&%&'36111119;?<;42.0:<<<==?B@@@??>>655559<>>@AAABBD@CBACCAB==<=<===43222222000,0--./145----.<=<<>?AC@>??>><:6''''(11,++,+(*1389=>?ACCCCEFEGGDDB=?@?@CD@DBBD3222111/.//1766980.))))*/-,,+,..-./+++,+..--)(((),,**.+)))***+++***''((((&&'(),22555.)+13276654////+,,,,+****,./)(('',/2321110,*))*3238;*)))*<=>>@?>?=;;:9:<=9878200*''(**'''&&&'(*+0112233567;=>>:91**))--0>CEAC??=B?<AB=<<;8788830/////..+('''*+--3222001/022232..//67:=>??=98888=<:::9899:;=00001@B?>95455566743/1677888>@@B@=;9842..--./.-*
@4963_2WVZPS_7
GGAATGTTCACAAATCATAGGCTTTTATTCACCTTACAACATTCATAAATATCGTTAACGTGCTACTGGCGATACAAGTCTGAGCAATGGTTAGCAACTCCACGCTTCTTGCACCAATTTTCCGTAGAAAATCCAAAACCAGATGGGAAATAATTTTTACCCACAGACCTCACCCACCTTATTCAAGGCACAATCATTCAGATAGAAAAACATAATATTTACCTATAATACTTGTATTACTCATTTGATTCCTCTTGGGCTACTATCGAATTCAACTTATCTTATAGTCATGTTTCCATGACAACATGAGGAACTAACTTATTTGGTATTACCAAGGGCTTATACAAGTTACCAATTTGTATATCTTCTTGGTTTCTTTTATCCTTTCGAGATAACGTCTATTGCGTTAGCGATAAGTCTTTCACACTACGTCTACTTATAAACTTGCACATCAGTTGAACTGTAAGATATTATTATATCTCTACTAACTCATCCTTCTTACGGGTGACTTACCCAGTCATTATAGATTTTGTAGTAATTGTACTTAATTAAATGTATCCATTTAATCTTTCCTTCACATAACTCCTTTTGAGACACAACTAATTCCTTGAACTGTTGATTAGACAGTCATACACAAGGCTATGTCTATAAACATTCCA
+
KLSLOLISDEDDDB@2..)(((((,)&)(((/6565599:<KIMSLSSQSOSKQOSQLSAA?<2+****,8::::ECBA99999>33334<?>??DMRPSSMMI?====JKOOSKSKMJJ/4F34@EJHKJLEHEDHOG@>==>AEKHSSNKEEB@@@@ASLHHSLGILMLJGFGAKSSLMQNSSMIJSSJSKLLJMKKJSOIC=ACBDQSIOJKPQOKIJISSSKSSLNJSSQSOSSLPMDDDEDSQSSSQJIHLIHSPMKSSOHEGDFKMOJLSSLJOGJGEF=<<;<B?????DA?<<>55533333334?@@@@ILLEEDDEJLGHKG6111JKSNKLGJLSKCI@77-++++OKQKIKIEEFEHS?>>>@??@?B<QMJGKEBDILNSSLJJSHIHQGEFEFOJKSFGKC?<<1*(+(/2247555AAB>>>><=MSNGIFFGIJOPDDCCDCB=;;;<=EDFFFFEFDGIKDB@BACCKISRMKLMSQGHG;::7543*''''''++1955>ABCKNO><<<>AEBMHILKMSNRKKSQFDCCJHOSOJSPKKIIIHKDFJFEED21100136=@EDLLIIKS<30-+((((,.?CFDD?97.&%%%%((,22666?>?>>BBEEDFEFGIMIOJMKQJGFED?@<6==<77?
@4964_2WVZPS_7
TAATTTTTACCCACAGACCTCACCCACCTTTTTCAAGGCACAATCATTCAGATAGAAAAACATAATATTTACCTATAATACTTGTTTTACTCATTTGATTCCTTCTAAGATATCGAATTCAACTTATCTTATAGTCATGTTTCCACGACATCATGAGGAACTAACTTATTTGGTATTACCAAGGGCTTATC
+
RGFEHNSNJKKHGGIIJHKOOKKHJIIISIJD@@FGIHLJJHJGJHLIHHHHIIMJSSSNOOOKLILKLSJMKKNKIJHGIJGLGSKPMIJHJIPMFAB?<<:+&&%&&*++*+.245;CABFGJHIHIQIGMIGIJPIKJJPLHGGIHFGDBBDELJJIKKIHJLGGGEHJJKJKKGFEGEEEGEDC<9&
@4965_2WVZPS_7
GGAATGTTTATAGACATAGCCTTGTGTATGACTGTCTAATCAACAGTGCAAGGAATTAGTTGTGCTCTCAAAAGGAGTTATGTGAAGGAAAGATTAAATGGATACATTTAATTAAGTACAATTACTACAAAATCTATATTGACTGGGTAAGTTACCCGTAAGAAGGATGAGTTAGTAGAGATATAATAATATCTTACAGTTCAACTGATGTGCAAGTTTATAAGTAGACGTAGTTTGAAAGACTTATCGCTAACGCAATAGACGTTATCTCGAAAGGATAAAAGAAACCAAGAAGATATACAAATTGGTAACTTGTATAAGCCCTTGGTAATACCAAATAAGTTAGTTCCTCTTGATGTCGTGGAAACATGACTATAAGATAAGTTGAATTCGATAGTAGCCCGGGAGGAATCAAATGAATAAAACAAGTATTATAGGTAAATATTATGTTTTTCTATCTGAATGATTGTGCCTTGAAAAAGGTGAATGAGGTCTGTGGGTAAAAATAAATTCCCATCTGGTTTTGGATTTTCTTCGGAAAATTGATGCAAGAAGCGTGGAGTTGCTAACCATTGCTCAGACTTGTATCGCCAGTAGCACGATAACGATATTTATGAATGTTGTAAGGTGAATAAAAGCCTATGATTTGTGAACATTCCA
+
HJSQLISOKLRRMPISSNRSKKOSQJKSMOONRKSKKIMLONJIKLSJSIINSSPQSMKSORRNSRRSSKLFILQOLSRONLSSSSSEBRLONKLKLKKJOQSINKOJLJPJMNIJRNMKSONSOJKHNQKMLNNMSNSNSMKSOMSLSRMSOKIFL0?===BIIDF:9::CFCBDFHLLKSMLLKOOISNOMSSQPKMNOLSNNIJOMSNLSKMLMRRKSNMKSJJMMLIKPOSSSMLSMSSMLKNLSJIHLJHJ666334446BAIOSNJJJKSMSKIJJMLSJSPRKILNKIRJQLKSJJSKSOJSSILJSSSJLMSSNPLSKSRQLJKKNPLSSSSOSSNPSSMSSKKMNSSMOQLRSMSIRNNJSIIFHGILIFE=<=@EIGEDBBKGIIEDFA?@AEDJIHPMOMLSSOSKMSQILOSJLKHLHLSOLSNSKHIISNSKKMKOPJMSSRJMSMQLSSMSPKQLOMSIMPHEGNSNKSSQMSLIJSIKLLMMPSPOLQPSNSSLMJSELHFEJMQNHMLRSLJKKLLLJKCESKSSNSMKLHNQ>=7;:889BDORSHONJSKJLILKLLIPKJLKLSSSHMJOHKIJSHLPOKIGFHFISNISJSOKNNKJRNLNJNNOSOHMHIPJMNMJRLIIPJHQIJMSSLJILJIOKJG
@4966_2WVZPS_7
GGAATGTTTATAGACATAGCCTTGTGTATTCCAGCTTTCTAATCTACAGTGCAAGGAATTAGTTGTGCTCTCAAAAGAGTTATGTGAAGGATAGATTAAATGGATACATTTAATTAAGTACAATTACTACAAAATCTATAATGACTGGGTAAGTCACCCGTAAGAAGGATGAGTTAGTAGAGATATAATAATATCTTACAGTTCAACTGATGTGCAAGTTTATAAGTAGACGTAGTGTGAAAGACTTATCGCTAACGCAATAGACGTTATCTCGAAAGGATAAAAGAAACCAAGAAGTTATACAAATTGGTAACTTGTATAAGCCCTTGGTAATACCAAATAAGTTAGTTCCTCCTGATGTCGTGGAAACATGACTATAAGATAAGTTGAATTCGATAGTAGCCCAAGAGGAATCAAATGAGTAAAACAAGTATTATAGGTAAATATTATGTTTTTCTATCTGAATGATTGTGCCTTGAATAAGGTGGGTGAGGTCTGTGGGTAAAAATTAATTCCCATCTGGTTTTGGATTTTCTTCGGAAAATTGATGCAAGAAGCGTGGAGTTGCTAACCATTGCTCAGACTTGTATCGCCAGTAGCACGATAACGATATTTATGAATGTTGTAAGGTGAATAAAAAGCCTATGATTTGTGAACATTTCA
+
HLPLOJSSRSRPKJOLHHILCCBAA5215,%$%&&'('%%&--?>;<<FFFJHGKJLSJJOHHMNLOPHLFGHGJNOKLSLIJNIJLOSJSSSSSRSSSRMJSKIIHJJJPLKSKMPLMISJOLKILHFD??@@KSOKSNSSSMJJSJMSJNILB==;;33445@DDEIKFKIEHILISJMSLNQSPMLJSSLLMSOSKLKJSIKHOKNQSRSQINMNMMSNKLH;EENGH@?411.-.../0=;;;:=BIJGFIGIPHKN88888?GFQMJMQMMOLNSKLMSPSMSLINSKLOPKJIMKMNNQNNPQGJHPQMSSQPKLD==>QSLKKKKLSPSSKNKOSSLKQSMSLQRJPKPJSJNONMIMJHLKSOMKMGJGK?>=====AEEKOOSKOSNSMSJLPLIJOSKRSKKQSSJRILSKSQSOLNSSSMNPSOSSJMKMIKOKLLKKLLSKMPONSLKMROQLOSMMQOQMNOHLSRLSMHLIJMSKSOHHSLLIHFDEGDGIKIKJOF>AK00>01MOLHSKSSSJRSNPMNSSIJJLKSKKN81/,+)('((())8:@JJIJIJJHEHHHLSKHFGFELHJPKSMLJIFGFIMINIJFGFEEGFEDEEHSOOPGGFJFOOJHIJFGHHFMLHJSKLNLPJHEHLHGIHOJGFHCAB721
@4967_2WVZPS_7
GGAATGTTTATAGACATAGCCTTGTGTATGACTGTCTAATCAACAGTGCAAGGAATTAGTTGTGCTCTCAATAGGAGTTATGTGAAGGAAAGATTAAATGGATACATTTAATTAAGTACAATTACTACAAAATCTATAATGACTGGGTAAGTCACCCGTAAGAAGGATGAGTTAGTAGAGATATAATAATATCTTACAGTTCAACTGATGTGCAAGTTTATAAGTAGACGTAGTGTGAAAGACTTATCGCTAACGCAATAGGCGTTATCTCGAAAGGATAAAAGAAACCAAGGAGATATACAAATTGGTAACTTGTATAAGCCCTTGGTAATACCAAATAAGTTAGTTCCTCTTGATGTCGTGGAAACATGACTATAAGATAAGTTGAATTCGATAGTAGCCCAAGAGGTATCAAATAAGTAAAACAAGTATTATAGGTAAATATTATGTTTTTCTATCTGAATGATTGTGCCTTGAAAAAGGTGGGTGAGGTCTGTGGGTAAAAATTAATTCCCATCTGGTTTTGGATTTTCTTCGGAAAATTGGTGCAAGAAGCGTGGAGTTGCTAACCATTGCTCAGACTTGTATCGCCAGTAGCACGATAACGATATTTATGAATATTGTAAGGTGAATAAAAGCCTATGATTTGTGAACATTCCA
+
MJKOJHNSQRNOQIQSJNNQPSSSSOJNJJLSPSMMPSKLKLLPJMLNSKSIILSNNPQKLNKPSSJOOMMNOLJSOSOSKKSKHIGKISPONKJHEC;=ISMKHKSPSPLSOJHPJJLSOIJLSLSLLSSJSNSLMJKIJJSHPMLNOLNPOLMPKJKEFHJNLNNPNLPMNIOREGGKHFSSJLIOSONSSKSMSPMLMMKSNNKKPOMRNKOMIJLSSHFEGFHFGFJHIMMLNPISNQJOLJHHHJEFHGGHGGFPQSSMSPKHHKGHFMSNQOSGSOJMMIMGOGMOLHSLSMMKOMIOSNLJRLSMSMNSHHMD;;;MNJHGGLJSFIKGIIJKQMKSNKLSKLSMNMSNSQOOSSMOLPNPSSNFDDEGEDDHEMNHSPIKKKIMJQKNKSMMPJMQSQKMNJSIKLLPLNMMSJNIOJPHHJLMSRLKKKMISSPSSLSSKOJMNSC<<<<KSKLLSLLLNKPSOOSKDIEKNOONPLKLNMNOSJIOKLNQSOHKSSQNMMKKJSEILIMKJKSSSPHKIOMPNKSHKELOSSPSHGIHGJNCEG@@CSOIQRSPSMMOHJSKMSMQSNKJPJQPNJSKSMJOOKLSPISPJSKLNJKISPHSSSQIIJKL33334LPSLLPKSLPKMPJNMKLLMMMQOOLIOMMPLPIH
@4968_2WVZPS_7
ATGTTCACAAATCATAGGCTTTTATTCACCTTACAACATTCATAAATATCGTTATCGTGCTACTGGCGATACAAGTCTGAGCAATGGTTAGCAACTCCACGCTTCTTGCATTAATTTTCCAAAGAAAATCCGATGGGAATTAATTTTTACCCACAGACCTCACCCACCTTTTTCAAGGCACAATCATTCAGATAGAAAAACATAATATTTACCTATAATACTTGTTTTACTCATTTGATTCCTCTTGGGCTACTATCGAATTCAACTTATCTTATAGTCATGTTTCCACGATATCATGAGGAACTAACTTATTTGGTATTACCAAGGATTTATACAAGTTACCAATTTGTATATCTTCTTGGTTACTTTTATCCTTTCGAGATAACGTCTATTGCGTTAGCGATAAGTCTTTCACACTACGTCTACTTATAAACTTGCACATCAGTTGAACTGTAAGATATTATTATATCTCTACTAACTCATCCTTGCTATTACGGGTGACTAACCCAGTCATTATAGATTTTGTAGTAATTGTACTTAATTAAATGTATCCATTTAATCTTTCCTTCACATAACTCCTTTTGAGAGCACAACTAATTCCTTGCACTGTTGATTAGACAGTCATACACAAGGCTATGTCTATAATGACTGGGTTAGTCACCCGTAAAAAGGATGAGTTAGTAGAGATATAATAATATCTTACAGTTCAACTGATGTGCAAGTTTATAAGTAGACGTAGTGTGAATAACTTTATCGCTAACGCAATAGATACGAAAGGATAAAAGTAACTTTTTATACAAATTGGTAACTTGTAGTAATACCAAATAAGTTAGTTCCTAAACATAGACTATAAGATAATTCGATAGTAGAGAAATGAGATAAATTAAACAAGTATTTATGTTTATGTTTTTCTATCTGAATGATTGTGCTGAAAAGGTAGGTCTGTGGGGTAAAAATTAATTCCATGGTTTTGGATTTTCTTCGAAATTAATCAAGAACGTGTACCAGACTTGAGTAGCACAATCATATTTATGAATGTTGTAAGGTAAAAGCCTATGATTTG
+
ILKSSHJHLSIKMSIGGIIKIKQRMLIHOQMKHFGLKHIIB@AGOKONKLHGNKKHILIQIKLIKKGFIIHJNILKKSIJJI5454422++++++99=:5,,,,-5>EGNLOHKIKSKQLIMGGAA@?>52)'((-45?FGGGIFEHKGPOKJMLIKJKHOKHIJHJKGGOMSLSJSLOLLQSKKLNSMSSPKONRSLOKNRNNSQQNSSRMSSNOJKKROMLKSSSLMSOOJSEKLKSLRMJNSIBCMSOKLKKSJDDDDIGJHMLNKSIOSMMINRIIRJIOSKNNIJKIHJOSMIPRNJKSSPSKSJJGGKIJSMHILKMKJSKNPSOGNMLMQMMKJSIJJOSQQSLNNSLOSOHSJPKKLSQSLLOQQKHJ?88KHHPKLIOJLKKKHHHGHHIHK655443334/00HHMKHHIHIHIHHKHFH?F>7GIIHKSINQMSMQJKJJQMLMLROSOSLRJPILJPNSDCCCCJLSM666666?50/*((((*34=AEGFBFJHJLIKSJIKIG@@<@AEQJRJIJJJOONLSJIKHKQIIHKJJSIKEEEEDGADLHSIJLLKNIKHGHJGHKLJPSSKKNISMKKNDEEMLHKMOKNMOMKNKSLSLLOOPSPJHHKLSLJIPKIGLIGHHIGKGHJKHGLJIHIKJLGIHIJHHSHFEHCADHPLFEFCCCCCC@@<;;;:;B>42..78:<=>?@?<;<:3//../00/..0367:99888879:<<<52.+)(&&%%$%'&&')'(,24433345421,*'$$#$$%*-0112233330.*&$$%$%&'(())))('&%$$$##$#"#"""#(***,,,,+++++++(&%%$$$%%###%'()'&$$$#$$$%+++++.*(&&(,--('''*('(&'*)**-//--,,)&'&&''$&&&()*65777:>>?@@?=>:63/*'''))(())*+-..2223551*,,,,.-.../0**,)%%'0121222245/00'%%%)'.+*)%###%&%%%$$$$$$$%)**)**++.000(''&%$%(/467888766666432.,&&')(**+,2244222
@4969_2WVZPS_7
GGAATGTTTATAGACATAGCCTTGTGTATGACTGTCTAATCTACAGTGCAAGGAATTAGTTGTGCTCTCAAAAGGAGTTATGTGAAGGAACGATTAAATGGATACATTTAATTAAGTACAATTACTACAAAATCTATATTGACTGGGTAAGTAACCCGTAAGAAGGATGAGTTAGTAGAGATATAATAATATCTTACAGTTCAACTGATGTGCAAGTTTATAAGTAGACGTAGTGTGAAAGACTTATCGCTAACGCAATAGACGTTATCTCGAAAGGATAAATGAAACCAAGAAGATATACAAATTGGTAAATTGTATAAGCCCTTGGTAATACCAAATAAGTTAGTTCCTCATGATGTCGTGGAAACATGACTATAAGATAAGTTGAATTCGATAGTAGCCCAGAGGAATCAAATGAGTAAAACAAGTATTATAGGTAAATATTATGTTTTTCTATCTGCATGATTGTGT
+
HIKLJHMMJNIHSSJKPOSJSHHEFGRSSSJSKNSILJMJRSMSSSQSROIQKSLNNSKSLSSNSSNNJFIHIKMMNKJNSNSONKIKOSRLOMMHLLHJNJPHIJSKKLJJMIRKNLKOSPJSLKHIJNMMNLINOSSOSKJSSSKPKJLPSOSNJILEGMSOKLSNOHJIKMNKKSNSOIOORKNNKHISLOLQLRSSSLLSQJOSIRPNSLIJNSMMSMPSKLSIOLJGHILIGQPLMN>>===LHIKGHSJIJHGJKSLSSMJPSSMMORLLQMNRISKIKHSQLJIKOOLSSSSSQILLJJMMSMSSQMOKIIKJMSROJSKLKLKHJNOMOMNLLKSMJMKNQJSLSJSNNMSSJHIJKSKOSSEFEGEEKGDDDDDDDEHOIDCDAACBFLHDE?90))*+*++++222CECHFFGEIKIOIKLHOLHHLKJHLJSMSMLKKJIKSRS=;54.---+)))(('&
@4970_2WVZPS_7
GGAATGTTTATAGACATAGCCTTGTGTATGACTGTCTAATCAACAGTGCAAGGAATTAGTTATGCTCTCAAAAGGAGTTATGTGAAGGAAAGATTAAATGGATACATTTAATTAAGTACAATTACTACAAAATCTATAATGACTGGGTAAGTCACCCGTAAGAAGGATGAGTTAGTAGCGATATAATAATATCTTACAGTTCAACTGATGTGCAAGTTTATAAGTAGACGTAGTGTGAAAGACTTATCGCTAACGCAATAGACGTTATCTCGAACGGATAAAAGAAACCAAGAAGATATACAAATTGGTAACTTGTATAAGCCCTTGGTAATACCAAATAAGTTAGTTCCTCATAATAGTGGAAACATGACTATAAGATAAGTTGAATTCGATAGTAGCCCAAAAGGAATAAATGAGTAAATAAGTATTATAGGTAAATATTATGTTTTTCTATCTGAATGATTGTGCCTTGAAAAAGGTGGGTGAGGTATCTGGGTAAAAATTAATTCCCATCTGGTTTTGGATTTTCTTCGGAAAATTGGTGCAAGAAGCGTGGAGTTGCTAACCATTGCTCAGACTTGTATCGCCAGTAGCACGATAACGATATTTATGAATGTTGTAAGGTGAATAAAAGCCTATGATTTGTGAACATTCCA
+
SNSPOPOHIHRSOKOIMJSMJSKKSLSIJBCBBBE7533324444IFJFLFLCIEID<DFGIQLMIKIA75176038/-,--.FFFEFJMRJNQKGOLIJLLLMNJNSKNNOJQKKIKOKSPSIJHFIFJOSKLHLIILIIIOLNHHIQSLOJGHGC3778BBEKIKSLJIGNSKJSOSJLMHMSSSSSKSJRSPKIRJSKLKJJSPSLKSMSISSINSKS76677::::B>==>>@ILKSLCCB;;<BBBB65556?@,,,,,,B>??AB;<<<;=>==FFGNOLMMPNLNMKKMMJISSQQSJONLSMRJSLOJLHFE@@DI=C;;;BLJFEF>>?>NKIJJHGHGGHF=87322222237@HHIE;;;>=CDFCEEILJGGKGLHGB77766:87767457798...++++-///03418<<<<;;::,,,,.?IKFEEEGBA>@KL53333?@@BJHFGIJSSINSHECCHGJLMIDFHDCAA?A5511./021333PILLJMHDDJDEKMJGFKJE@?=>>D;8?@==FKHMLJSE??>=6558::;;FGKHJIJGGEEEEFFFF@@AA;33334221//1156AECGGGHDCCDEJDEGDEIJSI==>==FJKJFDEEFFGJJIGOOMKOLKMHNLPRHMQIIQIJJEEE
@4971_2WVZPS_7
GGAATGTACGCAAATTCATGGCTTTTATTCACCTTACAACATTCATAAATATCGTTATCGTGCTACTGGCGATACAAGTCTGAGCAATGGTTAGCAATTCCACGCTTCTTGCACCAATTTTCCGAAGAAAATCCAAAACCAGATGGGAATTAATTTTTACCCACAGACCTCACCCACCTTTTTCAAGGCACAATCATTCAGATAGAAAAACATAATATTTACCTATAATACTTGTTTTACTCATTTGATTCCTTTTGGGCTACTATCGAATTCAACTTATCTTATAGTCAAGTTTCCACGACATCATGAGGAACTAACTTATTGGTATTACCAAGGGCTTATACAAGTAACCAATTTGTATAAGCCCTTGGTAATACCAAATAAGTTAGTTCCTCATGATGTCGTGGAAACTTGACTATAAGATAAGTTGAATTCGATAGTAGCCGAAAAAAACGAGTAAAACAAGTATTATAGGTAAATATTATGTTTTTCTATCTGAATGATTGTGCCTTGAAAAAGGTTGGTGAGGTCTGTGGGTAAAAATTAATTCCCATCTGGTTTTGGATTTTCTTCGGAAAATTGGTGCCAGAGAAGCATAGTGCTAACCATTGCTCAGACTTGTATCGCCAGTAGCACGATAACGAATTTATGAATGTTGTAAGGTGAATAAAAGCCTATGATTTGTGAACATTCCA
+
<87679:*****+,/0447222257;00/333<@AACJJPKKNGBCCJOPSOOMKIISHFEEEGBAAAAEGIGLLRNKQGS9999>?@<<=<95433*'&&'),<<<::=@AMJMIHKFMDAGCBEINMGEC=<<<<HIJHGHGEDEEGF<87))--.0=DKGIJIHFHFLSSIF>F?>=?><=CIIHJIIIJFSKJF?100012.../FFNNJIHLJLLJLIGHKINGKLJPMRSLSLJOEEFE3////3333?<7>>>A;::971::::IHGLIIHKHMLQKKHFIHHLKRIKNIFGIOHILCAB=;:9755533221/,,'(;JBCDDCJMIGIGGHIIKGIKHKKJHHHHKKMKSNGGGJIJSJOLKHGECDEBCFGEEFBEDEGJFAA>>=;:9:;;:8899<?>@???@CCAABCFFHFC<=>=<;::977768::966)()())*-(&%%&*,-83;>@?@AA?=:8666677BBCABBCBFLJBA>=>?>>>?<8887876422.++**)))-))))*79;<<<<;<CBA?@@GKIFB@@?6531299<<=DGIFSGCGISHGGDDFEEDBDA-,,,,-)'&%%%**+....0--../::;;>=?<<;=?ABBA@A>>@@@@B??>=9444/.-((%$&(',-79>?ABDEBBDBCCCCDCFFEFECEDEDBABBA@?>>==>>99?
@4972_2WVZPS_7
GGAATGTTCACAAATCATAGGCTTTTATTCACCTTACAACATTCATAAATATCGTTATCGTGCTACTGGCGATACAAGTCTGAGCAATGGTTAGCAACTCCACGCTTCTTGCACCAATTCCCGAAGAAAATCCAAAACCAGATGGGAATTAATTTTTACCCACAGACCTCACCCACCTTTTTCAAGGCACAAACATTCAGATAGAAAAACATAATATTTACCTATAATACTTGTTTTACTCATTTGATTCCTCTTGGGCTACTATCGAATTCAACTTATCTTATCGTCATGTTTCCACGACATCAGAGGAACTAACTTATTTGGTATTACCAAGGGCTTATACAAGATACCAATTTGTATATCTTCTTGGTTTTTCTTATCCTATCGAGATAACGTCTATTGCGTTAGCGATAAGTCTTTCACACTACGTCTACTTATAAACTTGCACATCAGTTGAACTGTAAGATATTATTATATCTCTACTAACTCATCCTTCTTACGGGTGACTTACCCAGTCATTATAGATTTTGTAGTAATTGTACTTAATTAAATGTATCCATTTAATCTTTCCTTCACATAACTCCTTTTGAGAGCACAACTAATTCCTTGCACTGTTGATTAGACAGTCATACACAAGGCTATGTCTATAAACATTCCA
+
OSSNKMSSNOJSMMSOJSQOIMOSJLSKKLQSNNKJJLLPLIQKKSSSKIMSLJSIILSNKLOLPHLKRSSSHIMLJLLPQNOMKIILKLPMHLMSMIRPNMJIGGFFHSOSJSJHBCA:::..GISSSQJLRGSSLKLKSKSILKJSKLMIIIOSSMJNSIIHRPSMLSGHGA==FSIHJHFIIJSKJOOOJOOSSNJJMGHLHNMSSMSSSOLSSKSMPLSRKLKQLSSSJPMSSHJJ>==>=8898--BBCLEFHJSCBC><<BAEEJJSHINKABCB>65((((),,-7;<@<=BCDBB?://0?@MSHKNNLRKJMNMLSPSSLSSISKISOMOLISSMKQRNOSSSSSJMSPSKRSSIKEB?++21.-,,--))8>BDDFFDMJOOOIMMONOMOMSLPDRSJNLPHSKSEDDCAFILLHISSSKSSLPNJOKOSMSROSOJJNHJHGPLSSMPKKKINJQLSILJIRSQJMMSJLFHDDCHFMGSRNMKILKMIKKMLJPJKJOJLMOLSKLLMOOSRSMSSNMPSIHJSEGB=63334:GEGHIMLHLHGHIOSJOJIKROMSMHGEHFHHKOLKKINSSHNLKLLJSIHMILSSJSSJKOSSKISOLQGFFMHKJMIKJMHGMGIGGGGHFEEBD??>>?CD@<=7311
@4973_2WVZPS_7
GGAATGTTCACAAATCATAGGCTTATATTCACCTTACAACATTCATAAATATCGTTATCGTGCTACTGGCGATACAAGTCTGAGCAATGGTTAGCAACTCCACGCTTCTTGCACCAATTTTCCGAAGAAAATCCAAAACCAGATGGGAATTGATTACCCCACAGACCTCACCCACCTTTTTCAAGGCACAATCATTCAGATAGAAACATAATATTTACCTATAATACTTGTTTTACTCCTTTGAGTCCTCCTGGGCTACTATCGAATTCAACATATCTTATAGTCATGTTTCCACGACATCATGAGGAACTAACTTATTTGGTATTACCAAGGGCTTATACAAGTTTACCAATTTGTATATCTTCTTGGTTTCTTTTTATCCTTTCGAGATAACGTCTATTGCGTTAGCGATAAGTCTTTCACACTACGTCTACTTATAAACTTGCACATCAGTTGAACTGTAAGATATTATTATATCTCTACTAACTCATCCTTCTTACGGGTGACTTACCCAGTCATTATAGATTTTGTAGTAATTGTACTTAATTAAATGTATCCATTTAATCTTTCCTTCACATAACTCCGTTTGAGAGCACAACTAATTCCTTGCACTGTTGATTAGACAGTCATACACAAGGAATTAGTTGTGCTCTCAAACGGAGTTATGTGAAGGAAAGATTAAATGGATACATTTAATTAAGTACAATTACTACAAAATCTATAATGACTGGGTAAGTCACCGTATAGTAGAGATATAATAATATCTTACGGTTCAACTGATGTGCAAGTTTATAAGTAGACATAGTGTGAAAGACTTATCACTAACGCAATAGACGTTTATCTCGAAAGGATAAAAGAAACCAAGAAGATATACAAATTGGTAACTTGTATAAGCCCTTGGTAATACCAAATAAGTTAGTTCCTCATGATGTCGTGGAAACATGACTATAAGATATGTTGAATTCGATAGTAGCCCAGGAGGACTCAAGGAGTAAAACAAGTATTATAGGTAAATATTATGTTTTTCTATCTGAATAATTATCAAGGGTCAGTGATGCTGTGGGGTAAAAATTAATTCCCATCTGGTTTTGGATTTTCTTCGGAAAATTGGTGCAAGCGTGGGAGTTGCTAACCATTGCTCAGACTTGTATCGCCGTCACGATAACGATATTTATGAATGTTGTAAGGTGAATATAAGCCTATAATTTGTGAACATTCCA
+
EGHHIKJHFDF))))*<:76777IKK?>?>?CF<<;;;DDFGI==>;<=2;55445667CEEDGCBB@AC9888;:7:::FBC@?@A@FIJKHGHEDEGHPHKDDDEDGGFGJMG;;;;=<<JACGKLIJLFGIBCCCFJDGEFCDFEGC=)))('')((&())*6677@@EHCHHHGISMKDBBSHIFDDEEBLHE:877.*('(&579;<BDDB=?HFFJGKMKJHOIJMSRECCEFIFJCDIKNH>=JCCOKSQKOSLKNDGGHJGJJHKKMMMLQNKMKPJJNMOLMOSSGFGGGKIHIEEFE@@@EBAABMLSMHCCSKHLJIDGCEJLJJNLJSI:95322/2?BEMMMKSJIIMLKJIIK????BCIA>><<?JIHJSLIHFGJSOPRSMJLINKLLHAGIK33332223@A>7454;;;9445CHKIPOSJLSJSKJPIGLKHISNOKJLJIKSSLOMKOSMPRMMPIILSJIMIRLHOEA===GKSGFICC>AEHIHEB<33A?;<A655555GBCCMHLOLLJMLNLIKLJMFFA@AAAHLLKMJOGICCCDBEFEBCA>@DGHJLFG98889>0000./)(((,,(**7CIHSKHSRIKGKIGHIHFKH333333??@@@@@E778FGESI;;;;9<=776622210.1223<::;==CBBB@FEFEIFDDDCCBAA@@><?=89=<,%%$$&%&&)*''''/12<B@???=@>77887??@7555453+%%&&''(--.0223448:;<====>==911124;=>??ACEEBB55555DAA??<>:::977544557?@BAA;;:454----.8//------+)))*),334679=?ECA:93?@@BA9=:632////01330*)))'%%%%*02346655223>?CDFCBCB@BA<=>=;<<;==>>>?@@865222000''%$$##$$%$$%&'(*(''(**.22228867...-.765332.664320/0-,)&&*,))*+109:::9:98621/.((('+,,****+2120/..()$%&&'(''#$#$%''(''&&%%''*++,-.55415667@@?332312811<<<>3200/00('(((4533:55:898,,,&&&%%))+**)'(00/.0///45673330./-..-''&''*)*'&%$%'((00989:::;943*)))()('''))459:;;<<<;::;=<<)(((*6645540/...+
@4974_2WVZPS_7
GGAATGTTTATAGACATAGCCTTGTGAATGACTGTCTAATCAACAGTGCAAGGAATTAGTTGTGCTCTCAAAAGGAGTTATGTGAAGGATAGATTAAATGGATACATTTAATTAAGTACAATTACTACAAAATCTATAATGACTGGGTAAGTAACCCGTAAGAAGGATGAGTTAGTGAGGATATTAATATCTTACAGTTCAACTGATGTGCAAGTTTATGAGTCAACGTAGTGTGAAAGACTTATCGCTAACGCAATCAACGTTATCTCGAAAGGATAAAAGAAACCAAGAAGATATACAAATTGGTAACTTCTATAAGCCCTTGGTAATACCAAATAAGTTAGTTCCTCATGATGTCATGGAAACACTGACTCTAAGATAAGTTGATTTCGATAGTAGCCCAAAAGGAATCAAATGAGTAAAAACAAGTATTATAGGTAAATATTATGTTTTTCTATCTGAATGATTGTGCCTTGAAAAAGGTGGGTGAGGCCTGGGGTAAAAATTAATTCCCATCTGGTTTTGGATTTTCTTCGGAAAATTGGTGCAAGAAGCGTGGAGTTGCTAACCATTGCTCAGACTTGTATCGCCGAGTAGCACGATAACGATATTTATGAATGTTGTAAGGTGGATAAAAGCCTATGATTTGTGAACATTCCA
+
FAIIKIJHKIRB445EFGHKJKGDB@<==87887:42()(;FHIGHHDCCIGESJMM=<<<<>==;::99;EISCKJILGLHMFJGSMLOHGEKIEHKGKSKIHNKISNLPLSOGHEBCCCCEC@@@@@EGIPJIGHJIJHHHLIKJHKSKJGFGC<44+++2789<<555550,,++,,,,,72--+/0---+,6=@A:::::??>CCBBBDDGBJFG1111****+2433333FLMKNJJJJKMJHNHHIFEDEF655555RII22222BCBMDEDISSRRIMSLGJLSSKSSQRLLGLMPMMIKH<<;:,****<=AEIGIDCCCDHFGIGIHIIH==51110+++((()6675.-....1483++**,--('((+6668:?FGGHHC66644989EHE@BCCAG@AC999997767689:GHJIISJNKIN4334CCHSGFGGGHMSISSICCC>???DHIIDBBBBCFB6333<AMNNNHLQQLRJMPGG,,,,07777GHB=;<<331.2)))))4GJ:999:=:7E=99:DDMIKB332*****88557AAFIHGHFFFKKJLGGEDCDCC@=<;:10/**+++*)***8BAA@CCDGHHHJGLSMEOACCCBCBA@<;<?B?????LOKJSHJGGFFCBB;C:9998A>532
@4975_2WVZPS_7
GGAATGTTTATAGACATAGCCTTGTGTATGACTGTCTAATCAACAGTGCAAGGAATTAGTTGTGCTCTCAAATGGAGTTATGTGAAGGAAAGATTAAATGGATACATTTAATTAAGTACAATTACTACAAAATCTATAATGACTGGGTAAGTCACCCGTAAGAAGGATGAGTTAGTAGAGATATAATAATATCTTACAGTTCAACTGATGTGCAAGTTTATAAGTAGACGTAGTGTGAAAGACTTATCGCTAACGCAATAGACGTTATCTCGAAAGGATAAAAGAAACCAAGAAGATATACAAATTGGTAGCTTGTATAAGCCCTTGGTAATACCAAATAAGTTAGTTCCTCATGATGTCGTGGAAACATGACTATAAGATAAGTTGAATTCGATAGTAGCCCAAGAGGAATCAAATGAGTAAAACAAGTATTATAGGTAAATATTATGTTTTTCTATCTGAATGATTGTGCCTTGAAAAAGGTGGGTGAGGTCTGTGGGTAAAAATTAATTCCCATCTGGTTTTGGATTTTCTTCGGAAAATTGGTGCAAGAAGCGTGGAGTTGCTAACCATTGCTCAGACTTGTATCGCCAGTAGCACGATAACGATATTTATGAATGTTGTAAGGTGAATCAAAGCCTATGATTTGTGAACATTCCA
+
GSKPSMNLSNSSHKKLILKOKSKOSPSRKSLISNSFGFEDGIMPSMJSHMLKHLHIHSJKOMSQKMKPJLSQLQLKJJJJLLSNMSJNLPLSQSSIIJSPSJLPMJINQPKMKMQLOSIJKKLOLLJMLJGHJHEFFFJJNLPIKLJJSLIHHBBD>6778=GSMLSLJHJSMIIHGKHOLLJMMNPQSPSKLNSLJMSSSLOJJJJPSSQNJPKJKLNLSLSMQOSSSJIKMLLPMPSSNNJMMNJIIJLLKOKONLILSMSKKOKSNJJLSMNSRKKNQMSRSJSMJMPLLPRKQMKGGSQPPOPKSQSHFFIFLOLSHHH?:@66:JPLIKMKHIHGSSNSJRMSNQRSSHNKJKRNLSOLNSSLPJKIJHGIHGNNIMNHISJSOKSMSMSJSLNIKLLNKJQSLSSSSOOSQNSLPKKSNSQGGKEFIGF32222FJJLILLOSHNLSLSPJKLJKIMSJJSMMIKQLSKIGONLOJOIHJGRKKPHHHMIKKLIKKLJPSMSKHBN0/800GFFHQJSSPPJKHSOHGHEDHNJLJJJIJLFGIGLFIFFGGHGHJKIRKOIJFLGHKGIMIJHIIIMJLLHIJHEFGFGHGGFFFEFFECBDCGMJKKGEFGJIMLGFGDDCDEIIGJFJLJFHEEDFHIOILNLNLGMHECA
@4976_2WVZPS_7
ATAGTCATGTTTCCACGACATCATGAGGAACTAACTTATTAGGTATTACCAAGGGCTTATACAAGTTACCAATTTGTATATCTTCTTGGTTTCTTTTATCCTTTCGAGATAACGTCTATTGCGTTAGCGATAAGTCTTTCACACTACGTCTACTTATAAACTTGCACATCAGTTGAACTGTTT
+
KLRSQSJMILSSMSNKKJKJJSLNMKNSSONSLKIOSDDB;:;;<:::::IGMJSJSSKRIIKSJKSJIJSKPOSMQJIJHHHIFH?1288=8C96=;>FGKJIEGHGKIIOPOSEKEDCBBAC=88:<@AB@??@?A?8AIIHGGHHMIHKJNLJJEEE>>???EGFJ6534411:972/($
@4977_2WVZPS_7
GGAATGTTCACAAATCATAGGCTTTTATTCACCTTACAACATTCATAAATATCGTTATCGTGCTACTGGCGATACAAGTCTGAGCAATGGTAAGCAACTCCACGCTTCTTGCACCAATTTTCCGAAGAAAATCCAAAACCAGATGGGAATTAATTTTTATCCACAGACCTCACCCACCTTTTTCAAGGCACAATCATTCAGATAGAAAAACATAATATTTACCTATAATACTTGTTTTACTCATTTTATCCCTCTTGGGCTACTATCGAATTCAACTTATCTTATAGTCATGTTTCCACGACATCATGAGGAACTAACTTACTTGGTATTACCAAGGGCTTATACAAGTTACCAATTTGTATATCTTCTTGGTTTCTTTTATCCATTCGAGATAACGTCTATTGCGTTAGCGATAAGTCTTTCACACTACGTCTACTTATAAACTTGCACATCAGTTGAACTGTAAGATATTATTATATCTCTACTAACTCATCCTTCTTACGGGTGACTTACCCAGTCATTATAGATTTTGTAGTAATTGTACTTAATTAAATGTATCCATTTAATCCTTCCTTCACATAACTCCTTTTGAGAGCACAACTAATTCCTTGCACTGTTGATTAGACAGTCATACACAAGGCTATGTCTATAAACATTCCA
+
JSSLIJMQLLHHHB?JKSHQLHLJNIFEFEGJPJMJHGKHHJJSSSMKSKOILKKNHHLMIMOSMILLKHHGFHSJMOIRKPMSS>===>SNSJIKSMLSQEJJHSKHJSSSPKKDBBAM48S44KIJHLLGOHINKNSKQJMKNLSHPOOLRSLSSMMHEGBCG64/,*'+,<=;DIIIKSKONHOSPNSSMIMIJOLSMNSSKNSLOPPMMPNMMSSMMSLMNSMNRSJIJFGPSSSJKIEGE=83500///66@ADKPIGHIEAFEFGIHSSLSSLSJQSIJNMKLMSJRLSSOLRKPIHSOSMMKLSOONSMMSSPSKPSOQOLSLLKSNSHJPSSPNKNSSA>>C>>SKKSSSISOKOSSLSPSJEDEDSLPKLQKMNNNLSSSSNSILQJSSMIOMKKRJJEJNPJLSGJJMD97@?HIISSKOKNOIMOMMOSJNNNKLPNLLSSKLQSLQMMJOKQMJMSJLIOPKMONSOOSOJLSLJLLMJSSMSMPMJORNSSJSLSSOLLOSQNOONNSQLSMPLSKPSSSLKNOISPSQKLSPNSSKKSLSMSLJOKLLKLMKMMOLOMMKNLKIOOKLHQMSNLSSOSLOSOSPNSONMNJMOPSSPSQSSKPSSPSOLHJSKILMMHPJJHJJJSMSNSMJIGGFFIQOMNSKSK
@4978_2WVZPS_7
GGAATGTTTATAGACATAGCCTTGTGTATGACTGTCTAATCAACAGTGCAAGGAATTAGTTGTGCTCTCAAAAGGAGTTATGTGAAGGAATGATTAAATGGATACATTTAATTAAGTACAATTACTGCAAAATCTATAATGACTGGGTAAGTCACCCGTAAGAAGGATGAGTTAGTAGAGATATAATAATATCTTACAGTTCAACTGATGTGCAAGTTTATAAGTAGACGTAGTGTAAAAGACTTATCGCTAACGCAATAGACGTTATCTCGAAAGGATAAAAAAAACCAAGAAGATATACAAATTGGTAACTTGTATAAGCCCTTGGTAATACCAAATAAGTTAGTTCCTCATGATGTCGTGGAAACATGACTATAAGATAAGTTGAATTCGATAGTAGCCCAAAAGGTATCTAATGAGTAAAACAAGTATTATAGGTAAATATTATGTTTTTCTATCTGAATGATTGTGCCTTGAAAAAGGTGGGTGAGGTCTGTGGGTAAAAATTAATTCCCATCTGGTTTTGGATTTTCTTCGGAAAATTGGTGCAAGAAGCGTGGAGTTGCTAACCATTGCTCAGACTTGTATCGCCAGTAGCACGATAACGATATTTATGAATGTTATAAGGTGAATAAAAGCCTATGATTTGTGAACATTCCA
+
MFKKLIMLPKSNNNSSPLNKKPSOLKKLKSJQKQSMOIHJHJJILKJISJSLSNLHC==>>ILILI:5445=<6SHHFIEIHSGFGIGFHKJHSSINLGFLKSOQPHPSPSOJJGJGHJGH>>>=>MIIHGSOMSNNLJLKJSISOPSLMLJMSKKGHIEFFMRNNLNDGEGHINSGNLNIKKIJNSSMIOLLNLLSOMHLMJRQLNMNMMMLKOJMNSSNOLLMNSLSKIIHILSBACCPLLNHJHHKMKMGKNJPILLLPHILIILOPSKKKSLKSSFIHKPSSSSIIIKNOISSNNHIKSJGMSPPKHINKLMJSMSSRLSSPMOPLKNLJKOJKLKLSSQJSLSMQOKLSKNMLSIJGIKLPLSMMKIHHHJKMNSORSJOSJJSPPLSHGJSMJLJNKNSISJKIJIKJIIJLIKJJIKSJILIKKKIKHLIHLHKHHKJJHJIHNQSNSOSOHIKKKSOFSJJKJIJLHHEKSSQSOJIKSON?:::9???4445=EFGISRKGJLHKMFH:9999@SKISSHJJQKSPJKHIKJMMRGGKFHCFCDGNFEHHLRNIILJNGJIQLRJIFIFFEHHSJKIOIIGHFGIKNKHEDCCCDFDDEEFILJIGEIFHHLNGHGHHKGHGHKKQPIKGGFDEDEGGIMQ>>>>>BAACC
@4979_2WVZPS_7
TGGTTAGCAACTCCACGCTTCTTGCATCAATTTTCCGAAGAAAATCCAAAACCAGATGGGAATTAATTTTTACCCACAGACCTCACCCACCTTTTTCAAGGCACAATCATTCAGATAGAAAAACATAATATTTACCTATAATACATGTTTTACTCATTTGATTCCTCTTGGGCTACTATCGAATTCAACTTATCTTATGATTTCATGTTTCCACGACATCAAGAGGAACTAACTTATTTGGTATTACCAAGGGCTTATACAAGTTACCAATTTGTATATCTTCTTGGTTTCTTTTATCCTTTCGAGATAACGTCTATTGCGTTAGCGATAAGTCTTTCACACTACGTTTACTTATAAACTTGCACATCAGTTGAACTGTAAGATATTATTATATCTCAACTAACTCATCCTTCTTACGGGTTACTTACCCAGTCATTATAGATTTTGTAGTAATTGTACTTAATTAAATGTATCCATTTAATTAAGTACAATTACTACAAAATCTATAATGACTGGGTAGTTAGTTTTGAGTTGAGATATAATAATATCTTACAGTTCAACTGATGTGCAAGTTTATAAGTAAACGTAGTGTGAAAGACTTATCGCTAACGCAATAGACGTTATCTCGAAAGGATAAAAGAAACCAAGAAGATATACAAATTGGTAACTTGTATAAGCCCTTGGTAATACCAAATAAGTTGAGTTCCTCTTGATGTC
+
SKKKQSMSKKOISMJSNKMOLSSQHNSIKHSLLFMJDDDJNJMPSPNINMNSPQLSSLNJPPSRSJGRSSSHGKLINOSJMSMSISSSONSOJSLRLSOKOKMSNKSOLSNONSNQJMJMMQSMSSSJMLSSQLNLPOPJPKQNSNOQINOSSSSNINLSNSMJSOOSLKSJNSLJOLNIFGILSJREFJHEGHGH42''&&%%%(**+/+,//ACDDDHJIHNJIONKKLSSQQNNOSLPQSFEEGESOQSSOOMLSPJKLKJHKNMLSISOLSSNOSSJSNHF9997=7<===9><?@AE@BHKHJNLROSKSLMSNLNNSLKJPNSMJPHO<888LIKSNMLIQKSSSSSLSKSKSSNJI<;;;68788CDDGGFGGLJQSMKMSSQKNLLMPPMGSKKPKNLQLJSKSLKKJPIQJOKLKSOISMSPLKOKSMJKJJEJMJLLJNHNIMSKQMQSOHIJSMKLMOOLSLISJNQQLSHSKKKKIIKIJD@/////BBDB=<<<=A@----+///)'&%$$')+,)***,;;A@BABAADCCCEEFHHPSFFFGDELFJHGFEFEFGFIHIHEGFCBBCCEFFDBBACCGSSNQNEEFABCEEDDED44444ADDFIFIDFCC;899;<??@BACA?EDB@?=:87534<9<???DGFJLFGHJGHKGGMIFEEEDFHFEFB@>??A>::9881'')&&&%&()./68;97880
@4980_2WVZPS_7
GGAATTAATTTTTACCCACAGACCTCACCCACCTTTTTCAAGGCACAATCATTCAGATAGAAAAACATAATATTTACCTATAATACTTGTTTTACTCATTTGATTCCTCTTGGGCTACTATCGAATACAACTTATCTTATAGTCATGTTTCCACGACATCATGAGGAACTAACTTATTTGGTATAACCAAGGGCTTATACAAGTTACCAATTTGTATATCTTCTTGGTTTCTTTTATACATTAGAGATAACGTCTATTGCGTTAGCGATAAGTCTTTCACACTACGTCTACTTATAAACTTGCACATCAGTTGAACTGTAAGATATTATTATATCTCTACTAACTCATCCTTCTTACAGTAGTTGCCCGTCAGCCCGTAGAGAAGGATGAGTTAGTAGAGATATAATAATATCTACAGTTCAACTGATGTGCAAGTTTATAGTCTCAACGTAGTGTGAAAGACTTATCGCTAACACAATAGACGTTATCTTCGATAGGCTAAAAGAAACCAAGAAGATATACAAATTGGTAA
+
NIJIF?===>KPJCEHH=>;+++++447BFDFGLKSSQQPSSOSSOKLPLSSNMOKIRIMJSMMKOHSHLDC@?:56?>9;ADJHQJLSKKHHLISJMSSSHJHKMJQDCDKLSOSJMLSSLIJNIJSKNPSPPSNKJJLLLNKIFHJKKMNJNKKHISNSSPOOSMSSSSKOSOSLKSSSSPKKSNQMKMJSSSSOSIJFCA87668IMJNLIMHFFDCFEFCD;;DFFDBB@A<@.*&%%%%&&'FFKJJJJJJJHKJJH?GKQA=<<;;;=>9999<GGHGJOHLGKPKOIIFLFGIGIHHJLHKNNSIGHEEBCDD=<;;;;BBCCCD654411-,-))*-))*)**+))***)++**))&$%%$$$$&&&(&'&%%%%%((/878888;<BCDDDDDB>998321//**'()--1--99;;:99972222730033''&'$$%'(*44554578>5422.))+455567,,++,*****+,()('''(,-,++++,0/.,8997;<<;>>>>??;67988662.-+)
@4981_2WVZPS_7
GGAATGTTCACAAATCATAGGCTTTTATTCACCTTACAACATTCATAAATATCGTTATCGTGCTACTGGCGATACAAGTCTGAGCAATGGTTAGCAACTCCACGCTTCTTGCACCAATTTTCCGAAGAAAATCCAAAACCAGATGGGAATTAATTTTTACCCACAGACCTCACCCACCTTTTTCAAGGCACAATCATTCAGAAAGAAAAACATAAAATTTACCTATAATACTTGTTTTACTCATTTGATTCCTCTTGGGCTACTATCGAATTCAACTTATCTTATAGTCATGTTTCCACGACATCAAGAGGAACTAACTTATTTGGTATTACCAAGGGCTTATACAAGTTACCAATTTGTATATCTTCTTGGTTTCTTTTATCCATTCGAGATAACGTCTATTGCGTTAGCGACAAGTCTTTCACACTACGTCTACTTATAAACTTGCACATCAGTTGAACTGTAAGATATTATTATATCTCTACTAACTCATCCTTCTTACGGGTGACTTACCTAGTCATTATAGATTTTGTAGTAATTGTACTTAATTAAATGTATCCATTTAATCCTTCCTTCAAATAACTCCTTTTGAGAGCACAACTAATTCCTTGCACTGTTGATTAGACAGTCATACACAAGGCTATGTCTATAAACATTCCA
+
JJHJGGLSKRSPJSOQNSIFIKJIGOHFHFGFRSNLONNSKKNSLPISSSSKSKSQJSKILIJOOLSMSKKKSOMMJPNRMLKJHJSOLJSKIIJQISLSSKSJKMMQMMOSKHPLHCCPIANHNISLLNQSSKIKMMOSSOLMISOSNSQQLNKPLSOJQLHJLMOMKKCEEDFLKKQIMSKNSRJSMSKSSNSJPIMKPNKSQJMQOSSPSSMSISOOSJSSNMESHOISGJHMSLOSPKINOKKLMSKQMOSRSSSSQOGLOSKKIKLSOMSSSKKSKSNISMLRMMKJSSKSMONMRNISLGGIIJMINOSLROSKJMQSLNRSJPLMPLJKKOLSOSSLSKNJNMIJOKLSSNMLKISJSOSKJJHKHGGEDECD;HGILSLIKGLLJLSMIOLLLSKNLOSJKJRPRSNJOOJB@A@NMJOHKIMKKLSSNRKPNLPSMOOJOSMLKSSJILPSNPPIKSKLNOOOLOOQMQSSMMLLSIKHMKJJMPNPSRORGQMLISPSJOLKPMSMFPSSIQROIHHILSQQMLKKIHIPJHOKJKHGSISINRKIMJKGFFFJGLLKHJ@5,()(&()2GJSPIPHKJLIIOLNSSSMIKKKSLKQNSMJSKKSQQOQJOSHSGMLKPPRJMPNKIMQIKLJJJJLHIMILIJLKIMHJ
@4982_2WVZPS_7
GGAATGTTCACAAATCATAGGCTTTTATTCACCTTACAACATTCATAAATATCGTTATCGTGCTACTGGCGATACAAGTCTGAGCAATGGTTAGCAACTCCACGCTTCTTGCACCAATTTTTGTTGAAGAAAATCCAAAACCAGATGGGAATTAATTTTTACCCACAGACCTCACCCACCTTTTTCAAGGCACAATCATTCAGATAGAAAAACATAATATTTACCTATAATACTTGTTTTACTCATTTGATTCCTCTTGGGCTACTATCGAATTCAACTTATCTTATAGTCATGTTTCCACGACAGCATGAGGAACTAACTTATTTGGTATTACCAAGGGCTTATACAAGCTACCAATTTGTATATCTTCTTGGTTTCTTTTATCCGTTCGAGATAACGTCTATTGCGTTAGCGATAAGTCTTTCACACTACGTCTACTTATAAACTTGCACATCAGTTGAACTGTAAGATATTATTATATCTCTACAGTTCAACTGATGTGCAAGTTTATAAGTAGACGTAGTGTGAAAGACTTATCGCTAACGCAATAGACGTTATCTCGAACGGATAAAAGAAACCAAGAAGATATACAAATTGGTAGCTTGTATAAGCCCTTGGTAATACCAAATAAGTTAGTTCCTCATGCTGTCGTGGAAACATGACTATAAGATAAGTTGAATTCAAGAGGAATCAAATGAGTAAAACAAGTATTATAGGTAAATATTATGTTTTTCTATCTGAATGATTGTGCCTTGAAAAAGGTGGGTGAGGTCTGTGGGTAAAAATTGAATTCCCATCTGGTTTTGGATTTTCTTCAGAAAATTGGTGCAAGAAGCGTGGAGTTGCTAACCATTGCTCAGACTTCTATCGCCAGTAGCACGATAACGATATTTATGAATGTTGTAAGTAATAAAAAGCCTATGATTTGTGAACATTCC
+
PPHSSNSKINSQQRJOSSJHJNMSKKKLSMONSJHSLJJLKSKPOSNSIMSIOMGIILJMLHKNOMPKNKHJHPKJIJNKSJSSPJKLJLNOMISOLQLSLSSKIECB<<99:;;5-,,-97+(((()=DHGHMILIIIPQKMNKJGHKSRJJJKLGQKSHSNJJRRPISKINSILSJSJLISKSSLISMLGOKPSJPIQMKSNILRLMMSMKJSMJNLNJJMNLKNHJJOSJIKJJJIKOHMIILILGHD@999222>BHKKGHFGEFEEEEEFHGJHIGIJMQKKJKKKKLJMMSMLSLLQSSMLHLMJKSOSKJPKPJIGNJIKKJISLIHLKKLMQIJNJKRKJJKSHKONKGMJMPIJINKMLQSKG>>>=?6666@5HGLISLNOLKKKQMNLONIKSSIINKLKNSGJJILNINMJSNNOIKJLKIMKNSNIPIJIKHHILMJKSKKNOSNMJSJFHGHJNMMLLSMOSJNIPSMSIJJSLJJOGNHIGDHJJFJJIKHGKLFD@>97677>@ABFFFGHGNQJIGGEEFDEFHEHHGIDIIFNGIGGHGSISHDEFEDFGJ?HINIJJKIGFH:=95700/01?DHGNHGJFEJFGIFGGIDGGIJGIGEDCA@@B@?@@>====>>@A@<;::99:9;<=<;:::;<<===<;;>=>>BCDDECCBCB@?>7.,+*+05887/+)()44467:;;77789?CDC@==<;<=>>?>>>>>?@CAC?:4/,-,,-87::;;AAA???73211/,('%%$$$&&&&'()*.//////0/.,'&&&'++3,,;>?@AIGJFHFCCIFAC>77;?DDEED;985211149?<:::<=A@AA;;;;;C>6660/)(()))(%%%()--,++--/1256789=?=>><<;:998799871/+'&&''''',-111111010000//////112212
@4983_2WVZPS_7
GGAATGTTCACAAATCATAGGCTTTTATTCACCTTACAACATTCATAAATATCGTTATCGTGCTACTGGCGATACAAGTCTGAGTAATGGTTAGCAACTCCACGCTTCTTGCACCAATTTTCCGAAGAAAATCCAAAACCAGATGGGAATTAATTTTTACCCACAGACCTCACCCACCTTCTTCAAGGCACAATCATTCAGATAGAAAAACAAAATATTTACCTATAATACTTGTTTTACTCATTTGATTCCTCTTGGGCTACTATCGAATTCAACTTATCTTATAGTCATGTTTCCACGACATCATGAGGAACTAACTTATTTGGTATTACCAAGGGCTTATACAAGTTACCAATTTGTATATCTTCTTGGTTTCTA
+
LINKGLMSMLOLMOMSLQFHHKIPPKHMSINSPKMNLGPNJNLNISKNPSJRNQSPJLHKHHILNSNJLSSILOLJIKJNQSSLIIKMJLSJRPSSSORLMNSLMLIHLLGIHJHHEFEFSJOHJLIQSOSISIGHKJLSLJJJHJMLNJSPIGHISSLSLSJSSIFGEFHLNKPJOKSSNNSSSLLSONLPSSNKSSNJSILNJOSQQSSPJJOOMSSOJQKPNHSNRSOLSSSPSSSLSSLSRKJSHJEIFEMKHHLNSOSIOOLKLIJJISLILILHNIIPKKJNKSOSHNOSLNIGJKHJKNJJSSLKNSQJKNISMSLSLLILNJQJILJDFJIGHOMMKG553333<JLKLLLJMIHGHNKJNNMRNMKSKH
@4984_2WVZPS_7
GGAATGTTTATAGACATAGCCTTGTGTATGACTGTCTAATCAACAGTGCAAGGAATTAGTTGTGCTCTCAAAAGGAGTTATGTGAAGGAAAGATTAAATGGATACATTTAATTAAGTACAATTACTACAAAATCTATAATGACTGGGTTAGTCACCCGTAAGAAGGATGAGTTAGTAGAGATATAATAATATCTTACAGTTCAACTGATGTGCAAGTTTATAAGTAGACGTAGTGTGAAAGACTTATCGCTAACGCAATAGACGTTATCTCGAAAGGATAAAAGAAACCAAGAAGATATACAAATTGGTAGCTTGTATAAGACCTTGGTAATACCAAATAAGTTAGTTCCTCATGATGTCGTGGAAACATGACTATTAGATAAGTTGAATTCGATAGTAGCCCAAGAGGAATCAAATGAGTAAAACAAGTATTATAGGTAAATATTATGTTTTTCTATCTGAATGATTGTGCCTTGAAAAAGGTGGGTGAGGTCTGTGGGTAAAAATTAATTCCCATCTGGTTTTGGATTTTCTTCGGAAAATTGGTGCAAGTAGCGTGGAGTTGCTAACCATTGCTCAGACTTGTATCGCCAGTAGCACGATAACGATATTTATGAATGTTGTAAGGTGAATAAAAGCCTATGATTTGTGAACATTCCA
+
ABDLKLKNIKIGMKSLKKJLLPMINRKOOQNPIOIIHJPKHKMIOQIHKRJNLMJSSLJNOSOKSKNOLMIQPSSLKJHLSKMSSMMGFSNKIKFCEFA66667,,+++9:AEGJHGHKISJKRLIJHIHSNJNRLLIIHHKSMPHRIJRHMIIPHJIH=:<<=IOLSJMLJKHJHISNHIHKHHHKHSKKSGHFGFMKJHHLJLLJRMLJLJJHJLGMKPJLFNHKKJJHHEHIHQSSJSLRJIGGFFGGFKKFEGGMISMSJMKJLOJISIOPJKSKGGGGMSJIFHLLSRSKJLLSOSLNROIMKE@==>?@C><21///123+,;?EGFEHFGSSPSSHLSLSSOMRRNKIIOLHKPKIMLRSSLJFFHGGJS0///1BCGFLFIGJKHIJGGMMHMIQIHJSRMGHLLJRSSSMIRHILMHFIHJPKPSJNLLGHHISSHOSQSHJSSNSSLIGEDEEDHJDJMKRIJI@>?BJSJSSQJKFDGSJIIJPKSHLGFHPKJKIHEEFI>>JABHKIIMOSKPSMNLMLKSG@@@KMNSMJJIJINKKIINGFGFEQKIIHMINGFHGHNKKLKGIJLIHLJJLSFFEEFGGKIHKGHGHGEEDDDBHGGFHHGIKGSKLR7777:771///0FAFEDEEFHGHKMOIJMIQSNIFD
@4985_2WVZPS_7
GGAATGTTCACAAATCATAGGCTTTTATTCACCTTACAACATTCATAAATATCGTTATCGTGCTACTGGCGATACAAGTCTGAGCAATGGTAAGCAACTCCACGCTTCTTGCACCAATTTTCCGAAGAAAATCCAAAACCAGATGGGAATTAATTTTTACCCACAGACTTCACCCACCTATTTCAAGGCACAATCATTCAGATAGAAAAACATAATATTTACCTATAATACTTGTTTTACACATTTGATTCCTTTTGGGCTACTATCGAATTCAACTTATCTTATAGTCATGTTTCCACGACCTCATGAGGAACTAACTTATTTGGTATTACCAAGGGCTTATACAAGTTACCAATTTGTATATCTTCTTGGTTTCTTTTATATACCTTCGAGATAACGTCTATTGCGTTAGCGATAAGTCTTTCACACTACGTCTACTTATAAACTTGCACATCAGTTGAACTGTAAGATATTATTATATCTCTACTAACTCATCCTTCTTACGGGTGACTTACCCAGTCATTATAGATTTTGTAGTAATTGTACTTAATTAAATGTATCCATTTAATCTTTCCTTCACATAACTCCTTTTGAGAGCACAACTAATTCCTTGCACTGTTGATAAGACAGTCATACACAAGGCTATGTCTATAAACATTCCA
+
JHJQSMRNSSSMSKSNRMJIGMIILSLIONLKNNLKSPKKLSSNQSOKSMNSOKOSONOJMMKSPMOLMIJLIMOMLOLNJCJOKNMOKNRMSPSQILMLSNOJLMNPMOLSJIKKSRFSQNMDFGHKLNPOOJLPMPSPLGOSLISLSSLSSINKSSLMSSJJOMNRSMOOMKLLKNSOILSKSJMMLLNMMNSJORLKLSMPOMNKLLSOPKMILLQSLSJSLPMKJKIIMA>9753222478;>BJMHKRNSQKSLPLLSONJPLSKIISSKJSMLQMLMJMQNLKIHLJOSONLKKJIHNLNQJPRJMSSPJSILMISMNMRSPPNMPGDCFLMPQNLSOMMSSRRPSQSKSQSLPNJSOOLMLSKLLFCE=>>=A@A)'''''*,-FGHSMPIJKLIMRNOSMKIJLPJJSJNILLRNSNMLSSLLSJILJLOOSSSKPMMJLKPKMJOMNSQQIGJMHKSHINPJPQNSQSQLNMSSMLKNPKOHFDEFILGJHHPMJJHILKRSLKJMILMOHSKMSKSOMKLIKOOPSLSMRJSKSLMKOLHLLISOKLSMKLSHQKSKLPNJSSGM@?99A@KJIKKJRMNSMLSOPSKRSIIKNPGINNKMNLSLKRJLMMQRILJLILSKPMINPNKJIKIKSFMIIJLILIIOIISGHLG
@4986_2WVZPS_7
GGAATGTTCACAAATCATAGGCTTTTATTCACCTTACAACATTCATAAATATCGTTATCGTGCTACTGGCGATACAAGTCTGAGCAATGGTTAGCAACTCCACGCTTCTTGCACCAATTTTCCGAAGAAAATCCAAAACCAGATGGGAATTAATTTTTACCCACAGACCTCACCCACCTTTTTCAAGGCACAATCATTCAGATAGAAAAACATAATATTTACCTATAATACTTGTTTTTACTCATTTGATTCCTCTTGGGCTACTATCGAATTCAACTTATCTTATAGTCATGTTCCGCAAGCATAGAAGAGGAACTAACTTATTAGGTATTACCAAGGGCTTATACAAGTTACCAATTTGTATATCTTCTTGGTTTCTTTTATCCTTTCGAGATAACGTCTATTGCGTTAGCAATAGTCTTTTCACACTATGTCTACTTATAAACTTGCACATCAGTTGAACTGTAAGATATTATTATATCTCTACTAACTCATCCTTCTTACGGGTGACTTACCCAGTCATTATAGATTTTGTAGTAATTGTACTTAATTAAATGTATCCATTTAATCATTCCTTCACATAACTCCTTTTGAGAGCACAACTAATTCCTTGCACTGTTGATTAGACAGTCATACACAAGGCTATGTCTATAAACATTCCA
+
FKHIFJOMOSSMSMPNSOSNHGLKLKKSSKNSGKFFGGHMMIISKOJLSILMJHLMHKJHLIKKJLSJLQHSSHJMKJIKJJRMSISSSROSSSSKKHQNNIKJGJSHIRNSGFBAABDJMHKHHJSJMJMNRKJJKKJGDGJIIISSQKQLFF76666FHHGFIJSHNPJHLQSHIJEBOSSLRSSJPSOLKLAA@???@HJKSJJNRJPNPMKMJQNSORHQROLJMHFECDDOJSSKNSCBCJSBA@?>FIGFLAAJJSHHFHJ88888NJJGKNIAA?@=660..,+*'&&$$$&+,,--/*)))()8CHKMSJKSLJKIFHSNSOSSLSNNRJMORSSSSKMRSSSMSLLKOPLSMMOOLSLNMKLMBBBBEDK?=SDSNMMNKKKLJKILOSMSHHJSLJIKHOIHH0//////>??.)?DDGGIIFPJLGKLJKSSOQILILSSRNIKOKMMNNIIONLSMJOLKLNOPLLQJSMJIGIILHIGKKJKGSKOKJF@?;=>?BFGEEEEFHFGOMMJRJSHIHHILLPSKIINLHLQSPH88888JFHSSHFLJGFFJHILPMSISHJHIOFMQGFGFGKIHSNSLNIISKKPIKIJSSLSPOLMLJLPNKOSRMIMHHNGLIGFGGHHGGGGIIHGGGGFEDCCCCDEEFIH@?A
@4987_2WVZPS_7
GGAATGTTCACAAATCATAGGCTTTTATTCACCTTACAACATTCATAAATATCGTTATCGTGCTACTGGCGATACAAGTCTGAGCAATGGTTAGCAACTCCACGCTCCTTGCACCAATTTTCCGAAGAAAATCCAAAACCAGATGGGAAATAATTTTTACCCACAGACCTCACCCACCTATTTCAAGGCACAATCATTCAGATAGAAAAACATAATATTTACCTATAATACTTGTTTTACTCATTTGATTCCTCTTGGGCTACTATCGAATTCAACTTATCTTATAGTCATGTTTCCACGACATCATGAGGAACTAACTTAATTGGTATTACCAAGGGCTTATACAAGTTACCAATTTGTATATCTTCTTGGTTTCTTTTATCCTTTCGAGATAACGTCTATTGCGTTAGCGATAAGTCTTTCACACTACGTCTACTTATAAACTTGCACATCAGTTGAACTGTAAGATATTATTATATCTCTACTAACTCATCCTTCTTACGGGTGACTTACCCAGTCATTATAGATTTTGTAGTAATTGTACTTAATTAAATGTATCCATTTAATCTTTCCTTCACATAACTCCTTTTGAGAGCACAACTAATTCCTTGCACAGTTGATTAGACAGTCATACACAAGGCTATGTCTATAAACATTCCA
+
KSKKMJJMJISLLMSOLSMMKIHNOJISORKSRHMIFGFGGFJJKSLKLKMMJKGLKRIKSHMJJLGJMKMHHHHLLMQGGGOJKPMSSIKIIGHGKMKKRSSIJMKJSNKQJJFJIILSSLNJSNPMHGEIFIHJPMSLJJMSJSKSOORRKSCJJJHSNKEPSILNJSMJSSPKMPIJIOSPJLSNSIQKKMOISOLKPNLOKPKIKMPQIGHFHKIIJPPSLNMLJKSSONMLOPPOLJHSLJLPPSKJMOPLFFOMSKSMSLK=<<=>HGKIJSPSSSMQSLNKIMSLLK==C==GGGHGSJIHMSHJJOSKQNMKNISOMJISNMMNKJSMJMKOLPSOPNFDCCAEHPKHIMJOOILHFGA@@?88888953388<DF?===FHKHJOMJOGKHKKNMLKNKKISHKSGNLKKLRSKLHOPLKKJNIIJPKRNSHOJSLRKJOMRKLMSI>OPLIKMIKSRSJLSSJHOSQJJSSOKIIIKLJNPMSKQLSMSNNKGLMNMOKLQDIID=GHIMGPJKGKGKSMSOMJGPHJKJSKLKLKLIJKRIJJKNIIIGHGKIHMKJIMEDEFIJIRLQHGGSJLLMKJHOPSKLSMGIMLKJRINLSJPIIHHGGIIILNHJGLHGHGHGIGIGHGFGHFFJGHFEDDDEGIDEE87?
@4988_2WVZPS_7
GGAATGTTTATAGACATAGCCTTGTGTATGACTGTCTAATCAACAGTGCAAGGAATTAGTTGTGCTCTCAAAAGGAGTTATGTGGAGGAATGATTAAATGGATACATTTAATTAAGTACAATTACTACAAAATCTATAATGACTGGGTAAGTCACCCGTAAGAAGGATGGGTTAGTAGAGATATAATAATATCTTACAGTTCAACTGATGTGCAAGTTTATAAGTAGACGTAGTGTGAAAGACTTATCGCTAACGCAATAGACGTTATCTCGAATGGATAAAAGAAACCAAGAAGATATACAAATTGGTAACTTGTATAAGCCCTTGGTAATACCAAATAAGTTAGTTCCTCATGATGTCGTGGAAACATGACTATAAGATAAGTTGAATTCGATAGTAGCCCAAAAGGGATCAAATAAGTTAAACAAGTATTATTGGTAATTATTATGTTTTTCTATCTGAATGATTGTGCCTTGAAAAAGGTGGGTGAGGTCTGTGGGTAAAAATTAATTCCCATCTGGTTTTGGATTTTCTTCGGAAAATTGGTGCAAGAAGCGTGGAGTTGCTAACCATTGCTCAGACTTGTATCGCCAGTAGCACGATAACGATATTTATGAATGTTGTAAGGTGATTAAAAGCCTATGATTTGTGAACATTCCA
+
DFIHJHHSHQIISLLNLRMISMPNSSSMSKOSOKNMSMLQLLKJSOHKJOMSKMMKHGGGKLSNSSKLIEDDB@JJSDDCCDSISGGEFEGGHNLMKSOKJKOOILSLSSSJGBDBCFLMKQKR>====IKNRKKHMGGSIKQLMLOJOJSPNKSOGGKEFJLNKPNSPOLRSKMMLOHIQNJLNNMNRSSMLSSSSOKJK?????EFGNLKIJMNOJRSSMNMIJLPMMLLKJNSLSSJOSSJJKIJLKSIKJIKKSGSRLSOLLGGMSS@ABCBINP<<<<LDSOMHDMKSOLKRMSQKMNSSNOLLJLSSKSSSROKOOMI:J??@LLSKMONLMNSMLRSNMKSLSLRKNLOJLQNIMNNKPLLRNKMSIRSHHGFQQSLNSLSOLMKOOMLNSNJKNPLNSSSMSMMEJSQKOKLPSNJSSPQMSMLNNLSSPSJISSJIHGQMSKISOSKLSKSJNKLLMJKSSRJLLSGEMOSPKMPLIKIHFIGI;;:;9::;ABCCJ:9776:33:44IKPOSKSNQNKIQSMAA@??HOHIJKM/....;98=<;:;@BGOSKQRLKHLPSLJSMSLFHCHHRSNSSMLMMPJMJJLSSLHGKLGJILJHIMNSKIFKGGSSLNMKKILPKKPOKKOPILPLSJE77G7RJSISHKIHGI
@4989_2WVZPS_7
GGAATGTTCACAAATCATAGGCTTTTATTCACCTTACAACATTCATAAATATCGTTATCGTGCTACTGGCGATACAAGTCTGAGCAATGGTTAGCAACTCCACGCTTCTTGCACCAATTTTTCGAAGAAAATCCAAAACCAGATGGGAATTAATTTTTACCCACAGACCTCACCCACCTTTTTCAAGGCACAATCATTCAGATAGAAAAACATAATATTTACCTATAATACTAGTTTTACTCGTTTGATTCCCCTTTTGGGCTACTATCGAATTCAACTTATCTTATAGTCATGTTTCCACGACATCATGAGGAACTAACTTATTTGGTATTATCAAGGGCTTATACAAGTTACCAATTTGTATATCTTCTTGGTTTCTTTTTATCCTTTCGAGATAACGTCTATTGCGTTAGCGATAAGTCTTTCACACTACGTCTACTTATAAACTTGCACATCAGTTGAACTGTAAGATATTATTATATCTCTACTAACTCATCCTTCTTATGGGTGACTTACCCAGTCAAATATAGATTTTGTAGTAATTGTATTTAATTAAATGTATCCATTTAATCTTTCCTTCATATAACTCCTTTTGAGAGCACAACTAATTCCTTGCACTGTTGATTAGACAGTCATACACAAGGCTATGTCTATAAACATTTCA
+
MJOQIMLKJKRLKSLMKLIFJJJOKMOFHFFIIMIHIGIGHJJKKLJLMHMSMLJSKRMOJJINLSKMJKKLHISNPJIGJJIPOJGQEBA>.....0GHKJSNRLJDKIIIPHJQFOI>SJLSKQSSPLSLLNGLIKOQIQGJJKKOSNLLIIMLSSLOPI>GLOHSHRFESQOJILSONSNSRNMLSSOJOMRGSLSPSJKPNKLRSPNSMQKKSOSRROSNLRMPSPJSONLRMKSHOGC@CDA=<<94*)),2436>GHSSKNSREEFEFNKPLQJJQKSIJFFEGCDDCEDFDFEFMIIJILKIMSSOHPSOSJKKQLNSNSOMRIKLNLJLJQJJPKJIMOPKSOKKNSOSSKKNMSLNNKKNMSM332293<8:;;<CFGAAB<:::<HJLKJIIHKJQSOPSHJMPLFIFHIKKMPPLKSOIGJJGFGKIJKIIHILKKJJKLIKJHQSKKOLSSNKMLNSQQMOSSSLNSMSJNOKJFHKHMHJMJIIKJISMSJIGJGFGOIHKKJRKNILKSSKJPLJMINKKSSLJHMJHIQMLJJMSIQHGKIIIIGOKJHEKGHMNIRIIG@@::>@CCIGLJLKHKKLLLSOHJLLIIGINKNPSKNRKLHJHSMKSKNIL??>>>CDGLIJGDDCBEGGGFG<<00000=?A111.*)
@4990_2WVZPS_7
GGAATGTTCACAAATCATAGGCTTTTATTCACCTTACAACATTCATAAATATCGTTATCGTGCTACTGGCGATACAAGTCTGAGCAATGGTAAGCAACTCCACGCTTCTTGCACCAATTTTCCGAAGAAAATCCAAAACCAGATGGGAATTAATTTATTACCCACAGACCTCACCCACCTTTTTCAAGGCACAACCATTCAGATAGAAAAACATAATATTTACCTATAATACTTGTTTTACTCATTTGATTCCTCTTGGGCTACTATCGAATTCAACTTATCTTATAGTCATGTTTCCACGACATCATGAGGAACTAACTTATTTGGTATTACCAAGGGCTTATACAAGTTACCAATTTGTATATCTTCTTGGTTTCTTTTATCCTTTCGAGATAACGTCTATTGCGTTAGCGATAAGTCTTTCACACTACGTCTACTTATAAACTTGCACATCAGTTGAACTGTAAGATATTATTATATCTCTACTAACTCATCCTTCTTACGGGTGACTTACCCAGTCATTATAGATTTTGTAGTAATTGTACTTAATTAAATGTATCTATTTAATCTTTCCTTCACATAACTCCTATTGAGAGCACAACTAATTCCTTGCACTGTTGATTAGACAGTCATACACAAGGCTATGTCTATAAACATTCCA
+
SSIJLNNPMNSOPLSSLSONIOQMSSOSSNLOJNLIIKLIIMPLPSISSSMKMSSIKHKJLJKPKJIQSOHJJILKMMIRKLSSSSRKSNSKRPKLSSSSJSMNIINIISKSSKSMNQSKOQSLMMLMPKKPPNHJKSPOONSMQSPLNPJLJKOPRMSLIMOKIMKMKSSOMSJNONPLDDSSMMSSPSMSOROJNIPRIKMPKJKPMRNSPOSSOSRSSMSLLPKRSJLSSOMSNJSOOLLMMLSNJRKNSSQSOSSOSQMNRRNOKNJKSKQJSIKJMRQKJSPQOKSJLPSSPMQJMMLMRLKLSJPSSPSRKPMSKMIRSONJNJMSOSSSNPLSSSJJMSNMNKLJQLJJSLOKKNORLMMMPPP?>>?AAE64F@EGKJSODGJMNLKPSOSNMSSNLLQSSSKKLJOIJSSKSLPKNNLOSKMOOKOIMKOEE322****+8==CLIKSJOSRLSKSLSSSSFSSLOKHJHIRJGIDFEHIISJSJPKJOFMIDDEIJMA>>>=<<:6--88@@IKJJHIPKJSQLLMSMLHMPSLLKKLIMSNKSPNIIKISJNJOLIHMQNNMKHGLQSIHJINQNMSMJJJKSNJMJKSKSJOLLSLPIKMMLIMKJPOSJLNJIHIISKKQJMPJJJMJLMIPIRHGHGHGGJFGGGGC
@4991_2WVZPS_7
GGAATGTTCACAAATCATAGGCTTTTATTCACCTTACAACATTCATAAATATCGTTATCGTGCTACTGGCGATACAAGTCTGAGCAATGGTTAGCAACTCCACGCTTCTTGCACCGATTTTCCAAAGAAAATCCAAAACCAGATGGGAATTAATTTTTACCCACAGACCTCACCCACCTTTTTCAAGGCACAATCATTCAGATAGAAAAACATAATATTTACCTATAATACTTGTTTTACTCATTTGATTCCTCTTGGGCTACTATCGAATTCAACTTACCTTATAGTCATGTTTCCACGACATCATGAGGAACTAACTTATTTGGTATTACCAAGGGCTTATACAAGTTACCAATTTGTATATCTTCTTGGTTTTTCTTATCCTTTCGAGATAACGTCTATTGCGTTAGCGATAAGTCTTTCACACTATGTCTACTTATAAACTTGCACATCAGTTGAACTGTAAGATATTATTATATCTCTACTAACTCATCCTTCTTACGGGTGACTTACCCAGTCATTATAGATTTTGTAGTAATTGTAATTAAATGTATCCATTTAATCTTTCCTTCACATAACTCCTTTTGAGAGCACAACTAATTCCTTGCACTGTTGATTAGACAGTCATACACAAGGCTATGTCTATAAACATTCCA
+
@@@KSJGHFHSKNNJSSSMJSSORSKJSKSLSQLKKMJIHISLNJOLMOJRSLJHIOSIHGHGKMISMHJGIGHJLNKKJKRSNKKLNLNSMGEFDFFJLKJKNQKHGFFHGOLSHIPISIGHHC;754457GJFIKMLLMNOHGHGFJDCDCCNKLSSANNHJ=.+((((<<@ADHIKFMMKKKSKJSJOLOIRKSLMMNNSJLLLQSORKQNJSSJSKNJLSSSNNMSPKLKPLSNRJKSRSMQLSSHLNNJIMGJJSRMSSLKJMIJOQKSMOSJLJMJANPJJHIRKGNOLFGHGDJGHSKISMPLMSOOHOSQOMOSSMIISHNKGHB70.-,,,,++*---.GAFHSLKRMKMKNHKIGHA=<:2121.-*)))'':DFNLJKGIHIIIIHIJIIJLKKMPJJKGGFIFEEDGEJ55555JNPJJLLKKOSNMKMJNOISLKIJHKMNRSSKKNSSMSOSNSSKOKMHS?<<IHMB>>>?JJIGIGGJMSNLJREC87677875'&&&&'68FFFQJHGFFJIJIKD6663331'&%&&,899=DFEIEGFGEC<?IIKHKH@A?55HGIGEOPNNOSKPHQSQSHJHJMLOLLKOJKJLKJHNMMONMQKIIEEEEFHLJKJQJNKISGNHGGFIIFGGFIGFJHHIGC
@4992_2WVZPS_7
GGAATGTTTATAGACATAGCCTTGTGTATGACTGTCTAATCAACAGTGCAAGGAATTAGTTGTGCTCTCAAAAGGAGTAATGTGAAGGAAAGATTAAATGGATACATTTAATTAAGTACAATTACTACAAAATCTATAATGACTGGGTAAGTCACCGAGTAAGAAGGATGAGTTAGTAGAGATATAATTATATCTTACAGTTCAACTGATGTGCAAGTTTATAAGTAGACGTAGTGTGAAAGACTTATCGCTAACGCAATAGACGTTATCTCGAAAGGATAAAAGAAACCAAGAAGATATACAAATTGGTAACTTGTATAAGCCCTTGGTAATACCAAATAAGTTAGTTCCTCATGTCGTGGAAACATGACTATAAGATAAGTTGAATTCGATATAGCCCAAGAGGAATCAAATGAGTAAAACAAGTATTATAGGTAAATATTATACTTTTTGTATCTGAATGATTGTGCCTTGAAAAAGGTGGGTGAGGTCTGTGGGTAAAAAATTATTTCCCATCTGGTTTTGGATTTTCTTCGGAAAATTCGTGCAAGAAGCGTGGAGTTGCTAACCATTGCTCAGACTTGTATCGCCAGTAGCACGATAACGATATTTATGAATGTTGTAAGGTGTATAAAAGCCTATGATTTGTGAACATTCC
+
01499<88877322116<;@@?@BBEJJSLNG?;9999:;B>=>>?BBCBFEENHMIONHHGKJJJE@<<=EHSSSRGDDHEEEDDEF?HSONMNHJJIPKIMHIMMOMLPJIIMHBBCDELISHLIHFFGMMPSKSNHHKJHJGFGFGMIHF?46(((()/28544:DABABBDDHFGOIKGLG;;<<>><<::8557CJHHJILNPLKMSSLJNSKSPLSDCABBCCDCDBABCCDMHJEGAA@=>?ABBCCJIKJGGHHFIGFODNHGEGHKSONNJGKSJOSJPKGFGGKMLPRRSKHGF?8:GFA=?53322278@;>>?>>8:;75545656DFNPHILKHLOJFG4332310014BCQNJLIGEIGIHGMJJHKHKJLLQOKC1000133555589;=?DEJHHSHG654445=>CA@><====>=ABA>>>=883/.+**))-0(&%%&*+./7>CFDCEDFA95((0//113101-,/577:993333:3C?CDLMGIGHJSHJF>>>???AQHGFGFSFEDBDB778BCEEFE*((((01134223EFIHJKEJJPKHHBBBBBGRIGIJGHLIGIKGGIFEEDFEHGE@??ACDDDDCGGF>;540.-.''''9@FFEEDEDDGGHPJHFFEEFGFFG;...111'&
@4993_2WVZPS_7
GGAATGTTCACAAATCATAGGCTTTTATTCACCTTACAACATTCATAAATATCGTTATCGTGCTACTGGCGATACAAGTCCGAGCAATGGTTAGCAACTCCACGCTTTTTGCACCAATTTTTCGAAGAAAATCCAAAACCAGATGGGAATTAATTTTTACCCACAGACCTCACCCACCTTTTTCAAGGCACAATCATTCAGATAGGAAAACATAATATTTACCTAAAATACTTGTTTTCTCATTTGACTCTTGGGCTACTATCGAATTCAACTTATCTTATAGTCATGTTTCCACGACATCAAGAGGAACTAACTTATTTGGTATTACCAAGGGCTTATACAAATTACCAATTTGTATATTTTCTTGGTTTCTTTTATCCTTTCGAGATAACGTCTATTGCGTTAGCGATAAGTCTTTCACACTACGTCTACTTATAAACTTGCACATCAGTTGAACTGTAAGATATTATTATATCTCTACTAACTCATCCTTCTTACGGGTGACTTACCCAGTTATTATAGATTTTGTAGTAATTGTATTTAATTAAATGAATCCATTTAATCTTTCCTTCACATAACTCCTTTTGAGAGCACAACTAATTCCTTGCACTGTTGATTAGACAGTCATACACAAGGCTATGTCTATAATAACTGGGTAAGTCACCCCGTAAGAAGGATGAGTTAGTAGAGATATAATAATATCTTACAGTTCAACTGATGTGCAAGTTTATAAGTAGACGTAGTGTGAAAGACTTATCGCTAACGCAATAGACGTTCTGTGGAAAGGAACAAAAGAAACCAAGAAAATATACAAATTGGTAATTTGTAAGCCTGGTAATACCAAATAAGTTAGTTCCTCTTGATGTCGTGGAAACATCGCTATAAGATAAGTTGATTCGATAGTAGCCCGAGGGATCAAATCAGTAAAACAAGTATTTTAGGTAAATATTATGTTTTCCTATCTGAATGATTGTGCCTTGAAAAAGGTGGGTGAGGTCTGTGGGTAAAAATTAATTCCCATCTGGTTTTGGATTTTCTTCGAAAAATTGGTGCAAAAAGCGTGGAGTTGCTAACCATTGCTCGGACTTGTATCGCCAGTAGCACGATAACGATATTTATGAATGTTGTGATGTGAATAAAAGCCTATGATTTGTGAACATTCCA
+
HHHKILSONKQJKMHPSSSLHJJSSSNSSNKKSISKIJJJIKSMSQRKSNSJNISIHQNQLIMLJNSJSIIJJKIIKLMNQKKLKGNNNOSSSJMSKRNJLLPQGIGDLHNNHIGILJKKSSPSQKSKQMNJKKSLMJORSKKMHSSSLSKLJIMLSMJHMJFH:99988222<?;;EFFKLOQKKOPSIF-,,-::989;BIJJMPRSRQRISSOKSPNIGGFCGFGIGEE?99::8('&&)-,()%$$$)027;@ECDCCHNLGJPSNSOKNJGGFJJHOLOKLSLMRKMSJMKMMHOLGQJLKKLMMLRSNMKMROSPSSQSSOSOOKQJPQPPRKSSPKOKMIIGGEGGGGI:81/,)))*++,-?A@BBBE=FSIJPKSOKJOJKSJKMJSRMSRHIGG@@A:99965667@B=GHMKLSSISOPOJJMHEGFEISSHNROONKKSSMKJLSPLNLLSSSLNLLILLNKKJPLIILKSOSPSMPOIKQIGHFJLIHISSSNMNLOKSMSSLSKSOOSKJNSLJSLSQJJSSOLSLSSSLIRSRNRNHLMSKKNNHGFIGLJLMJEHJLHLPHEJSPLSLKSHQPOSKSPMSSSOSJKMQLOPSPSSQSOSKPSRSMQJLLOQMMJSOKOIKPNLRISIGLSMSJKMIPOKSSKHIHG:8<>4+,,'(*+;>DFCFEFFJIGHGHIISSGKSHKPSNHOPQLNKGKKJKRKIKQNPNMGLINKJLLSIHIGFGFIIK544446====OJFEEEEFGCDECABCABAAAAA@F2223+*()+,+(&&%**,7;?@B?=<:AFFMHFDBA=<<;<?<@=<9882-'&%%%$$$$9;;;?A?>@?@IEEFBCHDBA@00/../:<;:9::;97644,'''(*5567665433/-+**((()*,&%%&&%&**222269;;76656>@AA?=>===>?ABBBBABBCEDB??>>?@CB@?>=???@BDEDCFCDBFEDE=762;::6543446788867778;6//;;<B??;<;<<<>:;AACCDHNGDJEFFMKDID>9899:HEFCEEBA?>@DIE<88882366555<?@@@??=<<933356767:ECCBBBCFBBBA=;;;;?A;::9:=<;><97666665*)&%$$$%%%&(*03554557899::999;;<=>AC
@4994_2WVZPS_7
GGAATGTTCACAAATCATAGGCTTTTATTCACCTTACAACATTCATAAATATCGTTATCGTGCTACTGGCGATACAAGTCTGAGCAATGGTTAGCAACTCCACGCTTCTTGCACCAATTTTCCGAAGAAAATCCAAAACCAGATGGGAATTAATTTTTACCCACAGACCTCACCCACCTTTTTCAAGGCACAATCATTCAGAAAAAAACATAATATTTACCTATAATACTTGTTTTACTCATTTGATTCCTCTTGGGCTACTATCGAATTCAACTTATCTTATAGTCATGTTTCCACGACATCAAGAGGAACTAACTTATTTGGTATTACCAAGGGCTTATACAAGTTACCAATTTGTATAAGCCCTTGGTAATACCAAATAAGTTAGTTCCTCTTGATGTCGTGGAAACATGACTATAAGATAAGTTGAATTCGATAGTAGCCCAAGAGGAATCAAATGAGTAAAACAAGTATTATAGGTAAATATTATGTTTTTTCTGAATGATTGTGCCTTGAAAAAGGTGGGTGAGGTCTGTGGGTAAAAATTAATTCCCATCTGGTTTTGGATTTTCTTCGGAAAATTGGTGCAAGAAGCGTGGAGTTGCTAACCATTGCTCAGACTTGTATCGCCAGTAGCATAACGATATTTATGAATGTTGTAAGGTGAATAAAAGCCTATGATTTGTGAACTGATTCCA
+
SSKKPNSOKLJSJLKPOLHKIGFIIJJMPMHOHHHHLHKKKQNJLSJOOISLJLIJIPJHHKIIOSSJPJDEFEFKKOGLSJJISIJQPSIQSKSLNJLOSSSKLNJKSSSIKPJPJMKSOSNBHHLLJMPSPSHNQLLHSSNLHGGGRJSLSHDLJSHSMJEOLJHJHKHNHHKPSLSKKSLLQNLKMHLMLLNLLSKK??@=BSSSLJHOJJNNOJSSMMMKQPJJRSKJSSSSOOMSKNSLNLQSOSKOSJJMJOKIMSOSFDFEFLSSKJJNSIKMPKGKGPLLKMLHH<<<=GFIGIHJGIJKIMMJJHJJKKLCBBBAQLLKSKHGILQSSKMKMKJISLRSKSLKJSNLSSKLIIKGJNSKJOMHEFDEJJJPHNIHJIEIGFA?>>?A??ECCA???>?A@@AA@BAAACBCCDDDA?@?===<<:666679999:94413379??</////9:::BDJGFGFFDEEEA???@BCGD===:99><0A?DBAAACFF@CCDFEHGFIABHGEIJGDADB@877776544352-4556FGDBB@?88;0555;<?ADFBC@?@DA9FEAAB@>?>>><;:873435542555;;;:9865-,,,14447>=>>>>>>>>>>9665455.-*'&$%((*++,/312569::<=>>===998999774310//-+(%%$$$#"######$$%'+
@4995_2WVZPS_7
GGAATGTTTATAGACATAGCCTTGTGTATGACTGTCTAATCCAACAGTGCAAGGAATTAGTTGTGCTCTCAAATGGAGTTATGTGAAGGAAAGATTAAATGGATACATTTAATTAAGTACAATTACTACAAAATCTATAATGACTGGGTAAGTCACCCGTAAGAAGGATGAGTTAGTAGAGATATAATAATATCTTACAGTTCAACTGATGTGCAAGTTTATAAGTAGACATAGTGTGAAAGACTTATCGCTAACGCAATAGACGTTATCTCGATAGGATAAAAGAAACCAAGAAGATATACAAATTGGTAACTTGTATAAGCCCTTGGTAATACCAAATAAGTTAGTTCCTCTTGATGTCGTGGAAACATGACTATAAGATAAGTTGAATTCGATAGTAGCCCAAGAGGGATCAAATGAGTAAAACATGTATTATAGGTAAATATTATGTTTTTCTATCTGAATGATTGTGCCTTGAAAAAGGTGGGTGAGGTCTGTGGGTAAAAATTAATTCCCATCTGGTTTTGGATTTTCTTCGGAAAATTGGTGCAAGAAGCGTGGAGTTGCTAACCATTGCTCAGACTTGTATCGCCAGTAGCACGATAACGATATTTATGAATGTTGTAAGGTGAATAAAAGCCTATGATTTGTGAACATTCCA
+
KLNOIHSJLFJJOJJMSLLSKKOSSSJQNSLQSLLKNPJLQLKQQLSSNMLSOILQMNSRSNMOMKNQSSQLNKOSGLSJMPLLKMKNJSSKLOSLOSOKNMHSQLOSSKLSLKECCCDIIJGIIPLJSJQSSOJSKOIJMLOSNINOLNOJJJKJSKALDGSMSS?OSJFEEF888774301:C@@BGJJJQMKMSKPOJSJJJJJQSSSLSSJLLJKOKOJKKHINJLHKLONJLSQSNKONJONNIHHFFPIIIHGIOLKSPIOHOJOLOJNLNSSLJSLPPMJSISMDHHQJKSSOILLSJOSMLNJMOMSMSOSPIKSKKSOLKOKPMMQIJSPSSNKSSLMKKKJSLMOLSMKOKLJJNSRSSLRLJHHLMLRLMLMRKKJKHMSJOLKGJKKLJNNKLLLOSOLKNMGSNMMMMROKSOMMSKIPNSOONMLLQSOMOMQJLKLLLSSRSMJKHGIHHKPQJKOMRQSSNBEOPSSQNNSLRNQKOKJKHSKSKSJI>MSJRQJLNIGKGKMLKJQNKOKMSQKKPQNOMKSNOSJPSNSJGLGFFKHDDEEHHMMISNSFKJGMSSSLKSOILJIMKOKSNJGFHHMIGLKJJGGFFGHFIGENSOSOIIGPHOLNSKEBAA<<===IIDDEDHHIJHILPSLKNOIGHKHHH
@4996_2WVZPS_7
GGAATGTTCACAAATCATAGGCTTTTATTCACCTTACAATATTCATAAATATCGTTATCGTGCTACTGGCGATACAAGTCTGAGCAATGGTTAGCAACTCCACGCTTCTTGCACCAATTTTCCAAAGAAAATCCAAAACCAGATGGGAATTAATTTTTACCCACAGACCTCACCCACCTTTTTCAAGGCACAATCATTCAGATAGAAAAACATAATATTTACCTAGAATACTTGTTTTACTCATTTGATTCCTCTTGGGCTACTATCGAATTCAACTTATCTTATAGTCATGTTTCCACGACATCATGAGGAACTAACTTATTTGGGTATTACCAAGGGCTTATACAAGTTACCAATTTGTATATCTTCTTGGTTTCTTTTATCCTTTCGAGATAACGTCTATTGCGTTAGCGATAAGTCTTTCACACTACGTCTACTTATAAATTTGCACATCAGTTGAACTGTAAGATATTATTATATCTTACAGTTCAACTGATGTGCAAATTTATAAGTAGACGTAGTGTGAAAGACTTATCGCTAACGCAATAGACGTTATCTCGAAAGGATAAAAGAAACCAAGAAGATATACAAATTGGTGATTTTGTATAAGCCCTTGGTAATACCCAAATAAGTTAGTTCCTCATGATGTCGTGGAAACATGACTATAAGATAAGTTGAATTCAATAGTAGCCCAAGAGGAATCAAATGAGTAAAACAAGTATTCTAGGTAAATATTATGTTTTTCTATCTGAATGATTGTGCCTTGAAAAGGTGGGGTGAGGTCTGTGGGTAAAAATTAATTCCCATCTGGTTTTGGATTTTCTTTGGAAAATTGGTGCAAGAAGCGTGGAGTTGCTGAACCATTGCTCAGACTTGTATCGCCAGTAGCACGATAACGAATTTATGAATATTGTAAGGTGAATAAAAGCCTATGATTTGTGAACATTCCAGGTGCTGGTTGTAACAGGTCGTTAACCTTCACGAT
+
===<;2100112ACAHHMKJKIJMJPSRMLIJSLJLGKPLDBB??@DHFHSSGFEDCIB@@?@FB?>++++/12;<;<<<>>CCGHGHHHISKSHJSONLQOIJGKKGNIGEHMIOLISLGSIHLNJSSSOMSKSNRMNIIJNSHHSISISJHH97888BHE9MGEBA?@EEGKKHHSLMQSSSSKLJOSRGIFGJSSJ@@AA@??@AGSMNSMISOOKKJSMOKOLLHKMSMMSSSSFDFGEFGI?@GIIMOJLSKLLMSINPOLEFDCEJSSSNJSISIFIJJSSHKKRIJOSLOMMQINNSJSNJKSQSLSNJRJJL////.ADEC>>>>>EFIHHLKMQQIJPKNMLLSSIHHOLIKJGNHHFHD7445?=@;>>>D;FGHHJE?BBEHSLGJKHMMJLJLLMPIKQLJGJHSPMJMSJJLJSGHHJHMHJJQIJKLJHSRSKMSPJKHBBHFHJHSOIIJCCBGILSOOILMRQSBBBBGKIJIIGDEEEGHEGEGBB@@BEDCBA??=<<=<=?==>>=???:A??>::<;:::;<>@000/.//..118899*****BBCAEFGFIGFD>:9331..00346889?B@;:,,++++*.789>?ABCDFFEB<<<6566***))9::;<ACCDDDEDA87878?;;;;=AAAAA>>::::9====<;===<<;:::77888:;760,,2000//22269:::;88888;>====>?@=;9989*)))BCBBA@BBIKH?:878::95446666765333/,-+''%$$&((())***,./03897:;<>A@@;;;86687:<<>>?BDDFFHEFFHDB@=66::::::97776555432101111433333('&%%(+,++.---,*++),,01>>>?@@<:::8566555333236789989999;;9;;;<::9840.8411105.,,,,/0222444421//,+++-.--,&###$%()*&&&&&()***'()(('
@4997_2WVZPS_7
GGAATGTTCACAAATCATAGGCTTTTATTCACCTTACAACATTCATAAATATCGTTATCGTGCTACTGGCGATACAAGTCTGAGCAATGGTTAGCAACTCCACGCTTCTTGCACCAATTTTCTGAAGAAAATCCAAAAGTACGATGGGAATTAATTTTTACCCACAGACCTCACCCACCTTATTCAAGGCACAATCATTCAGAAAGAAAAACATAATATTTACCTATAATACTTGTTTTACTCATTTGATTCCTCTTGGGCTACTATCGAATTCAACTTATCTTATAGTCATGTTTCCACGACATCATGAGGAACTAACTTATTTGGTATTACCAAAAGTTTATACAAGATACCAAACTGTATATCTACTTGGTTTCTTTTATCCTTTCGAGATAACGTCTATTGCGTTAGCGATAAGTCTTTCACACTACGTCTACTTATAAACTTGCACATCAGTTGAACTGTAAGATATTATTATATCTCTACTAACTCATCCTTCTTACGGGTGACTTACCCAGTCATTATAGATTTTGTAGTAATTGTACTTAATTAAATGTATCCATTTAATCTTTCCTTCACATAACTCCTTTTGAGAGCACAACTAATTCCTTGCACTGTTGATTAGACAGTCATACACAAGGCTATGTCTATAAACATTCCA
+
FKKLNKSLNOLKRNLRMIHIHHLIJMIMKSNMJJKLJJLIMMSLMGHJLSMSJLHHENKILHIRKPOLQHIKGHKISNNLJLPSKJMLIHPPIIHJKRNNSMKF=;:::ACGHHEHDMNMIKKKGHOSKKGGBC1000(%%%%%&*19<DIKIFG:8999EHLHLJGJPJOMMSIPLNJISLLNQSLSSOCCBCCLOMOQKLLKOPNKSSSPKSSMPKSLPNSKMRLPJLJIOIMMNSKPMMNJGQINQNQIMIIC;22SNKFAA@ABGHFHHFHSKPRMQKJMLLJGLILKHMMSMSOIKHSHLJIMPSIKSKINSSSQSHHSLMPSLQSEA;2/..-/047<>AIHLMIHKIMKLHFGJGONLOKGF@?3467878<:4/8>FIGGDCFEGSINJINJPNLPSNSLJKSLSKRSIIJGSQMJFGGOSLEEDEHSSIKIMPHNJSINSILKJJSFHHIKOLSNSSPSSROMKOKKNLLPJH?????BBBGJKHIMSKPSNKKQONSJQLPNJSSLOOMIMHJKMILKIISRRNKOILJGHMPLJIIIHQJIMSHGFIJEHFHIPJSMLSKMMMSHJLJHLHJISMJMNSLKLLSLHGGIHHKJSKSJSJSLORNSJLMKRSSJGGGGIGLHKLLLOIKIMIGFJHIFEEFEFJHHHLJIE
@4998_2WVZPS_7
GGAATGTTCACAAATCATAGGCTTTTATTCACCTTACAACATTCATAAATATCGTTATCGTGCTACTGGCGATACAAGTCTGAGCAATGGTTAGCAACTCCACGCTTCTTGCACCAATTTTCCGAAGAAAATCCAAAACCAGATGGGAATTAATTTTTACCCACAGACCTCACCCACCTTTTTCAAGGCACAATCATTCAGATAGAAAAACATAATATTTACCTATAATACTTGTTTTACTCATTTGATTCCTCTTGGGCTACTATCGAATTCAACTTATCTTATAGTCATGTTTCCACGACAACATGAGGAACTAACTTTTTTTCATTAAACGGCCTATCAAGTTACCAATTTGTATATTTTCTTGGTTTCTTTTATCCTTTCGAGATAACGTCTATTGCGTTAGCGATAAGTCTTTCACACTACGTCTACTTATAAACTTGCACATCAGTTGAACTGTAAGATATTATTATATCTCTACTAACTCATCCTTCTTACGGGTGACTTACCCAGTCATTATAGATTTTGTAGTAATTGTACTTAATTAAATGTATCCATTTAATCTTTCCTTCACATAACTCCTTTTGAGAGGGCAACTAATTCCTTGCACTGTTGATTAGACAGTCATACACAAGGCTATGTCTATAAACATTCCA
+
KIGPKKSKLNOMJSSPLMNHSRMIKSNSJJOSNQSKPKKOPKKJKSMLLLPDCCDCLKIRJMMKECDDCIKHGHHLSHLNKLSSSOSLKJRSBABA>@E@?630000..,))+?@@@@=A),E,,88@JPSNHHELKLKMLJKIJHGFJCD?==>=>>=>;;8;64445@DFFRKJIIIHJSKODDCJKJJNKMLSSSSSHMHJHIMNMJMQKJINSSINSPIGLHLSKJJMSHQLIKJLIIMEGJDLSJFEE6666?AGNMHGHINGGIIIHSLIJNLILNNIQKPJLPIKJNJSSKFAAA?@E@?(((()('((((+++..03)(''&''''($$%%&&''(AA>ACFGHKFGICA?<,0,-//---..-/...+0?EIJQGKJHOMIOLKKNNLNJKKJSMJOJJOKGLIHLHFEFKSMMLNSRKOJOPMKMJPMSRLSNSLNMJJOSMKQQKJSMLISOSSNOLNSSKSSIKQNIKOOKNJLSSLMSQKLLOJKJHKJHOSLSOSMSPLJPIPSKJMHHLMKMKMOKILMSJQSRGNJLISLOSSKMSKIMJJIKLSMHKJJOMNJIKMLISIGKMNJHLJOHMMKKHJGGHOSLINHKIIKSMKNJNNQNLJSNSNKJKKKJKLOHHHEHGHJHIIGFEDECIFGDEDCDD
@4999_2WVZPS_7
GGAATGTTCACAAATCATAGGCTTTTATTCACCTTACAACATTCATAAATATCGTTATCGTGCTACTGGCGATACAAGTCTGAGTAATGGTTAGCAACTCCACGTTTCTTGCACCAATTTTCCGAAGAAAATCCAAAACCAGATGGGAATTAATTTTTACCCACAGACCTCACCCACCTTTTTCAAGGCACAATCATTCAGATAGAAAAACAGAATATTTACCTATAATATTTGTTTTACTCATTTGATTCCTCTTGGGCTACTATCGAATTCAACTTATCTTATAGTCATGTTTCCACGACATCATGAGGAACTAACTTATTTGGTATTACCAAGGGCTTATACAAGTTACCAATTTGTATATCTTCTTGGTTTCTTTTATCCTTTCGAGATAACGTCTATTGCGTTAGCGATAAGTCTTTCACACTACGTCTACTTATAAACTTGCACATCAGTTGAACTGTAAGATATTATTATATCTTACAGTTGGACTGATGTGCAAGTTTATAAGTAGACGTAGTGTGAAAGACTTATCGCTAACGCAATAGACGTTATCTCGAAAGGATAAAAGAAACCAAGAAGATATACAAATTGGTAACTTGTATAAGCCCTTCGTAAATAGTTAGTTCCTCATGATGTCGTGGAAACATGACTATAAGATAAGTTGATTGGATGCCCAAGAGGAATCAAATGAGTAAAACAAATATTATAGGTAAATATTCTGTTTTTCTATCTGAATGATTGTGCCTGAAAAAGGTGGGTGAGGTCTGTGGGTAAAAATTAATTCCCATCTGGTTTTGGATTTTCTTCGGAAAATTGGTGCAAGAAACGTGGAGTTGCTAACCATTACTCAGACTTGTATCGCCAGTAGCACGATAACGATATTTATGAATGTTGTAAGGTGAATAAAAGCCTATGATTTGTGAACATTCCA
+
KSIRSHJKJNPKSSSQPHLIHRLKSIKSOLOSSJOKHKJNLSSKMSLRSLSSLKHLJNSSKSKKPKSPOMKJKKMKIKSLNKSQMMIOKLKNKNMOMLJSLSKMSLSMSSSHSSSSMKJSIHSMQSSLNOQPKSHNJJSDD=====>>MOSNSSSMSSKPIMIKPLNJNLSRSKMLSHNHSKIJKSNNOISMNKQSSSSMNISJKSKSSSKSKRJSRSLSSMKKJNMISSJSRJNSLL????=ADMLLJSSSNKLSSJNLMNKONSJKMKMSKHONJLSSMHJJLJIKKKKHJLMOSPKSSSINISKJHMSLLOSMNKOOKISLNSSQKMLSSRKQQKOJMOLLINLOJSKQSLNKOSLSKMJIFHHDCDGGGHJGHFIRNSSKQSQILSSKHKNKMOKJISMKNSLJPIHLNNFJLSGA>?;GGJLHMLGJIJKKLIJIKSNRKSLJLKSLNHLJRINJSNJILPJLIKPHLKKKJKSGJHHIIFBB++++++6667;<9:;<<>412556/////2=>??AEGIGIKGKHEDDFGGFIKGJABBBCIHIHB@BCB>>=>>=>=>=?@EDCGD=<5332/../.-++-30+,=?@?@BBDCBA754333/..*)*)*'')(),679=<<<<??=<<;:52222244457778><=856321.../-+**&&&&$$$$$')2479=>>@AABCDBCBDDGFCBBBBCDDCAA@ABBBBABBA@A;9:=62212885544-,,,,,*''%$$%&)/03458:<>CFDIENHICDCBCBFJNSKGEIGEDDAACB@?;:;::=BABBFDFJFEFE?<>>??GKIOFEIIFG?@@@@HHHE@><77877888<<889;<EECBCCCBCBCCE?>>><;<<=?F99889:;;<<<>??AABBABAABBBDFCDDDDCEFDEBBCBBEDCDCGEFFCDE
```
