## Supplementary material for "FAST-MaP: Chemical Mapping of RNA Structures Using Primer-less Sequencing": FAST-MaP_ROOL-env120_Supplementary_Data: hepes-DMSO.fastq (part 4 of 9)

```
GGAATGTTTATAGACATAGCCTTGTGTATGACTGTCTAATCAACAGTGCAAGGAATTAGTTGTGCTCTCAAAAGGAGTTATGTGAAGGAAAGATTAAATGGATACATTTAATTAAGTACAATTACTACAAAATCTATAATGACTGGGTAAGTCACCCGTAAGAAGGATGAGTTAGTAGAGATATAATAATATCTTACAGTTCAACTGATGTGCAAGTTTATAAGTAGACGTAGTGTGAAAGACTTATCGCTAACGCAATAGACGTTATCTCGAAAGGATAAAAGAAACCAAGAAGATATACAAATTGGTAACTTGTATAAGCCCTTGGTAATACCAAATAAGTTAGTTCCTCATGATTTTCGTGGAAACATGACTATAAGATAAGTTGAATTCGATAGTAGCCCAAGAGGAATCAAATGAGTAAAACAAGTATTATAGGTAAATATTATGTTTTTCTATCTGAATGATTGTGCCTTGAAAAAGGTGGGTGAGGTCTGTGGGTAAAAAATTAATTCCCATCTGGTTTTGGATTTTCTTCGGAAAATTGGTGCAAGAAGCGTGGAGTTGCTAACCATTGCTCAGACTTGTATCGCCAGTAGCACGATAACGATATTTATGAATGTTGTAAGGTGAATAAAAGCCTATGATTTGTGAACATTCCA
+
HKKKMIKMJOSILNLSPMQKSNSSSKMOJQLRNILLLMJILSKSPPRJJMKSOJMKLNHQMLRSQMRHMPSKSKSNOJMNSNLSKLPSJLSJKMSGB@<<INKKOKSJMSLJQMMKPHJONLNMNKJNKMKLINKNSMSSOSSMJKPKSJQJKOAFO4C?BCFKNIKRHLIJJ:666=>>>BLSKJKMMKOSKQJQLKKSOLLOKJKSMOSMOJCDA@>.--*)******A@ACLKQKSMMNEPSIKLIJKIJJLHINSOMSLKKSLLOKOSKONNNLS;;;;=>SMGFSJLNPLMLMSLIKIOSSLKLSOLSSMPLSNLSMOLLSNLIMPKLJNOSLMNJIKFLOSROJHLGIJIFISSQNKKONSSLSSHFMLJIE20/1-,((+++../@CDGKMKGFHFIJKKSLJLNSMSSPSPLSSGGPNPJRIKGJRSOPIHJJNSMLSKSLPIPMSSMSOIKNHLIOIGJSKSSSMNSIHRNQSKLIJNMHQHLLJHGOMHFGGACCPLSJKHKKHCBG?DIHLLKRSKMKOJGMONQKPRKLMNIILJFGFEEAEFGFEEGHSJLRIKMHIFHHHQJNISOKIKMIKLJJLKKJLMIKNMKIHCBBBCGEFEGMPSKSIHHJKKSJHHIFEGFGIGHJGKGJFEFHFHHRJKIKJJLIHK544
@1866_2WVZPS_6
ACTATCGAATTCAACTTATCTTATAGTCATGTTTCCACGACATCATGAGGAACTAACTTATTTGGTATTACCAAGGGCTTATACAAGTTACCAATTTGTATATCTTCTTGGTTTCTTTTATCCTTTCGAGATAACGTCTATTGCGTTAGCGATAAGTCTTTCACACTACGTCTACTTATAAACTTGCACATCAGTTGAACTGTAAGATATTATTATATCTCTACTAACTCATCCTTCTTACGGGTGACTTACCCAGTCATTATAGATTTTGTAGTAATTGTACTTAATTAAATGTATCCATTTAATCTTTCCTTCACATAACTCCTTTTGAGAGCACAACTAATTCCTTGCACTGTTGATTAGACAGTGCAAGGAATTAGTTGTGCTCTCAAAAGGAGTTATGTGAAGGAAAGATTAAATGGATACATTTAATTAAGTACAATTACTACAAAATCTATAATGACTGGGTAAGTCACCCGTAAGAAGGATGAGTTAGTAGAGATATAATAATATCTTACAGTTCAACTGATGTGCAAGTTTATAAGTAGACGTAGTGTGAAAGACTTATCGCTAACGCAATAGTCCTCGAAAGGATAAAAGAAACCAAGAAGATATACAAATTGGTAACTTGTATAAGCCCTTGGTAATACCAAATAAGTTAGTTCCTCATGATGTCGTGGAAACATGACTATAAGATAAGTTGAATTCGATAGTA
+
@@CHIHHPINQJMKLLSKNNLLROOKMMOLIPSPLSJSNPMLSMLSSSKSSLOKKJPSKNSKSOMNNMQNMIPSQNKNPGDEEDPSSSGGNNLMLPSJKPSLKSRMM:D..==>;<::FAHIIISLJSKIPOMQNPMJMNKNNNORKHMFIHGFKNMJQKMLPSSOJPSOJOOSMLKSSNKMMRSMSSJINSSJLLKSKGHHGHMSNSO@???JPPMOKPIKJKOLMQSLKLLMKSQNSKJJGIIJLMSLJMQQSJSMMLJNLMLLPKSOSMLOMLLLIKMKLRSNSJSKSLPMINJMKGGJJEFOECFEBEDC>?AJMILKILPNSMKGMMIIOBEDDESSKQSMPPSQQSNQMLLSSKKQLLLHRHGJE@C=>><=;;<??@@?<;91/.-)(''()**,.1:>?BDERKFGFFBACBEGFIHGDEEBAEGD:31111**++<;;::;=>BCABBAAABBBB?888898775443.*+(&%&'-.8;99899:;==;;;<==>=<=<;<;<=?A=>?877;;>@@@CB>>;:41222<:;ABBDCDFGFFBBBAAABBCB@89987776641232110)'%$#$$&'*+,12346684@CFDC@>@A@??BA@:9<<=>BA>>9433346<>>BCFJMRJGKLEEBAAAADFEEHCBB>>CEDEGEBB@@DCDCBAABBEDEDEDDCBCCBBAAABBABCDDFEHE?????DD
@1867_2WVZPS_6
GGAATGTTCACAAATCATAGGCTTTTATTCACCTTACAACATTCATAAATATCGTTATCGTGCTACTGGCGATACAAGTCTGAGCAATGGTTAGCAACTCCACGCTTCTTGCACCAATTTTCCGAAGAAAATCCAAAACCAGATGGGAATTAATTTTTACCCACAGACCTCACCCACCTTTTTCAAGGCACAATCATTCAGATAGAAAAAAATAATATTTACCTATAATACTTGTTTTACTCATTTGATTCCTCTTGGGCTACTATCGAATTCAACTTATCTTATAGTCATGTTTCCACGACATCATGAGGAACTAACTTATTTGGTATTACCAAGGGCTTATACAAGTTACCAATTTGTATATCTTCTTGGTTTCTTTTATCCTTTCGAGATAACGTCTATTGCGTTAGCGATAAGTCTTTCACACTACGTCTACTTATAAACTTGCACATCAGTTGAACTGTAAGATAAGTTGAATTCGATAGTAGCCCAAGAGGAATATTTGGATAAAAAATTAAAACAAGTATTATAGGTAAATATTATTTTTTTCTATCTGAATGATTGTGTTGAAAAAGGTGGGTGAGGTCTGTGGTAAAAATTAATTCCCATCTGGTTTTGGATTTTCTTCGGAAAATTGGTCAAAGACGTGGAGTTACGCATTCTGACTTGTACACAGTAGCACGATAACGATATTTATGAATGTTGTAAGGTGAATAAAAGCCTATGATTTGTGAACATTCCA
+
CDFHEDB@??@MKKHEDDDEH??@?IBD88889@;222?@AABBCKHGEEGLGJGJHNKIPKIIIIJGNHJIGFHNJSJLNMMKMPSKLJSSJJM:999:ECCDJJNLSQLMLSMQKHQSEHSISJJSLNOKRLEIOJGKMLLISSNOMOIRMSBBAABJSMIMLHFHGIIQHJQEHH@.)>>>@DHHOIFMPSOMLSKLOMSSFHIJSSSSLJNSPSKSJKJSMNKSJNKSSLLJSMMOMNHHSLJJLHIKSOMMKMSIKSKOSKJKGGHISIHLJKNSMMLNJNKGJGJFJIJLNLIJGMINRHSNQIMSLJSMLSSSL66657JG9999:HHKNKINSJNMMSRKSRMKMSKJLIKJFGGJGJJMAB?>BCCDCAB?=GGINNMKOHIIIHIGFHFIFHIFMGGFD9::;::99969998@EDFHFLGJCI44222349989<<<BGEKHJJLLHKIGILJIOKOHG?777JGISGIECCA@CCBEDF?5100-*+++(''&'*'''*''*++,27;=?>>=<>>>=>===>?@?ABA?@DDDSRG?<;;>@AACBCBCBA?741-,,,0455555558>??@@BCEA3))<>?IFDAAAB?BGADFEHFGHIFA@>??ED@GHECB???>=;522-**)&&&%%(,+,+++,,-,,.//--./*)''&&)(((())*,-3346877755433200//...**(((6788889;????>>??:987755.))*143**+
@1868_2WVZPS_6
GGAATGTTCACAAATCATAGGCTTTTATTCACCTTACAACATTCATAAATATCGTTATCGTGCTACTGGCGATACAAGTCTGAGCAATGGTTAGCAACTCCACGCTTCTTGCACCAATTTTCCGAAGAAAATCCAAAACCAGATGGGAATTAATTTTTACCCACAGACCTCACCCACCTTTTTCAAGGCACAATCATTCAGATAGAAAAACATAATATTTACCTATAATACTTGTTTTACTCATTTGATTCCTCTTGGGCTACTATCGAATTCAACTTATCTTATAGTCATGTTTCCACGACATCATGAGGAACTAACTTATTTGGTATTACCAAGGGCTTATACAAGTTACCAATTTGTATATCTTCTTGGTTTCTTTTATCCTTTCGAGATAACGTCTATTGCGTTAGCGATAAGTCTTTCACACTACGTCTACTTATAAACTTGCACATCAGTTGAACTGTAAGATATTATTATATCTCTACTAACTCATCCTTCTTACGGGTGACTTACCCAGTCATTATAGATTTTGTAGTAATTGTACTTAATTAAATGTATCCATTTAATCTTTCCTTCACATAACTCCTTTTGAGAGCACAACTAATTCCTCGCACTGTTGATTAGACAGTCATACACAAAGGCTATGTCTATAAACATTCCA
+
RSKRSQLSOMOSOSHPSLSLLMMHSJJHLJMLIKSKOHKHKMJKJJLQOKNJMSNJKSOSKJSJMLOSQIFEHFHLMEB853224>ABLMMLJJIJLKNLMRSJLGIKQSNSKQHPJKJKSOSEEKLSPLIHIKGEFDBILSIHJOSKQSMJHCHDSLFGGA:=@@CIJKLRGNOPMMSMGMSLNISMMNQLMKNSKLNSMLQJFLJSKMMOSONSLLLSIINSMJSOMKHNMOOLNLPRMQQSISLKSINKOHCCDGSSNSLLIIKIHINCBBBAQROSROMOSNPSQJSDKLOOSLMJMJOSQINSSRRSRSKNSLQNMPSE;<J?>>>>DIHMIISRJLMOONLPRPNSSLJSOSKIFEDDGGJB@C00002.+++<<ILKRJNIKSMNILKSKSLQLMSOKKSFSQNJMSFHHH4/,,,9=>IKOJLKNSSOMIOOMSLLSSHLKSSHKSHKLSQSJGMSLSSNSMSLPMKHKIFKSJHKPLOJSJKMNMLNSJIMHSMSMILSPSLMIIOKISKLMNNLNPHSHNSSSLIJSLMSPSJJJJIGKJGHKLLMNSLHJGD306DDGG?=B/.3124NOJOLLKSLKJHPIFEEEFESJIFBEA@=<(((()EHGSQLLKIGFGFGIJLNSMLIJLMSKJLGHHFIKHHFGGGHHNKLH
@1869_2WVZPS_6
GTTCACAAATCATAGGCTTTTATTCACCTTACAACATTCATAAATATCGTTATCGTGCTACTGGCGATACAAGTCTGAGCAATGGTTAGCAACTCCACGCTTCTTGCACCAATTTTCCGAAGAAAATCCAAAAACCAGATGGGAATTAATTTTTACCCACAGACCTCACCCACCTTTTTCAAGGCACAATCATTCAGATAGAAAAACATAATATTTACCTATAATACTTGTTTTACTCATTTGATTCCTCTTGGGCTACTATCGAATTCAACTTATCTTATAGTCATGTTTCCACGACATCATGAGGAACTAACTTATTTGGTATTACCAAGGGCTTATACAAGTTACCAATTTGTATATCTTCTTGGTTTCTTTTTATCCTTTCGAGATAACGTCTATTGCGTTAGCGATAAGTCTTTCACACTACGTCTACTTATAAACTTGCACATCAGTTGAACTGTAAGATATTATTATATCTCTACTAACTCATCCTTCTTACGGGTGACTTACCCAGTCATTATAGATTTTGTAGTAATTGTACTTAATTAAATGTATCCATTTAATCTTTCCTTCACATAACTCCTTTTGAGAGCACAACTAATTCCTTGCACTGTTGATTAGACAGTGCAAGGAATTAGTTGTCAAAAGGAGTTATGTGAAGGAAAGATTAAATGGATACATTTAATTAAGTACAATTACTACAAAATCTATAATGACTGGGTAAGTCACCCGTAAGAAGGATGAGTTAGTAGAGATATAATAATATCTTACAGTTCAACTGATGTGCAAGTTTATAAGTAGACGTAGTGTGAAAGACTTATCGCTAACGCAATAGACGTTATCTCGAAAGGATAAAAGAAACCAAGAATATCAATTGGTAACTTGTATAAGCCGTAATCCAAATAAGTTAGTTCCTCATGATGTCGTGGAAACATGACTATAAGATAAGTTGAATTCGATAGTAGCCCAAGAGGAATCAAATGAGTAAAACAAGTATTATAGGTAAATATTATGTTTTTCTATCTGAATGATTGTGCCTTGAAAAAGGTGGGTGAGGTCTGTGGGTAAAAATTAATTCCCATCTGGTTTTGGATTTTCTTCGGAAAATTGGTGCAAGAAGCGTGGAGTTGCTAACCATTGCTCAGACTTGTATCGCCAGTAGCACGATAACGATATTTATGAATGTTGTAAGGTGAATAAAAGCCTATGATTTGTGAACA
+
FHEFFJFHPFNSMKJMNSIGA::8CHGPSLGIKINOKSJSJMRJOJSNJJIPSLNJLJLLSQKISJLHMNSMMJQSKKNNJSJJKJMSMHIGHIIKKMPHHIMQLOHSLSMMKOOGNKEFISKNFBB@A=?<@?AB3,,,,,--HSSMOICCDC?ESG>HOLHLIII>>=::CC@AFSSIMSMKSNJKPSSOSNSSNJSJLISNKPPQSMLNLONNPNLPPLISKMPKSSPQSSQJJOMISKHFSHMMKJMLMJMMQPSNONSFEDGSJLSJLSLSLHLIOLKOJSSLMRMLKLIKOSOILLSSKSSOJSSKRKSLKRKMOSSMIPSSSOSLKMSSSKSILRILSNIKJLLSRLSSKSQMSJRIGH8888=9;:;CCBGGHSLMOMSSKLPSILKSSQ>????NSPJORRJMGHHDHJLKSSPNNKNIJLOOSOJLLSOSMSLOIJISLPMMSJNOMSSSMOKLJLDLJEDIGI??>>9944420168AASMSNIGHFGJSKPMQIJMKMHLJOJMNSMLMKLMNMKRKKKSOSSSSOHMQJPSPNSISKSIHHIISKLMSSRJSLKOPONKHNHKHFIHJPPGG@5155556<>>DEILKKJNLKLNPSHJOOLQPHJJHFDDFDDB@?<66423))()*+)())))((+,,-247:<>CDDJLKHGGDDGFFFEFFJGLIJGJSLIGGGEIIIIFGIHFDCCDEFDEEDCEDEDDCBB@=,,,,-=<??=?<;:<=?@EGDDBBEBBC=8554487668?AACDEGIDGBBA@@ACCCEEDCCCCCADDDC<;;;=>>BBA?>=;:765565..---,,3111:<==>=<=@ABB?>>6544579==;;:97894694824,,,,+))*('('(('''%%%%&'1101/'$###$%$$$&*-/2322888:7767=>=<<;9753100/..----.1122.,,-98::;:9766-++++011389::?ACDDBCCA<>==899:?GEIIABCB@BB?@@AAABBEFEEDCBCBBDJKHGECDCCDEEC@A@@BA@=:93/.+***+,***)*233334668?<44ABGOKIFEFJEFFABDFEFFGKIHKCDBMDBFF?<====<:9321000/-0/../0089=;;:::873+*)))+,,.011277:;;;???ABDC@@@;55556<:::;<?><@??@@@BBCB???@@@?@@=>><;;::9720////////02
@1870_2WVZPS_6
ACTATCGAATTCAACTTATCTTATAGTCATGTTTCCACGACATCATGAGGAACTAACTTATTTGGTATTACCAAGGGCTTATACAAGTTACCAATTTGTATATCTTCTTTGGTTTCTTTTATCCTTTCGAGATAACGTCTATTGCGTTAGCGATAAGTCTTTCACACTACGTCTACTTATAAACTTGCACATCAGTTGAACTGTAAGATATTATTATATCTCTACTAACTCATCCTTCTTACGGGTGACTTACCCAGTCATTATAGATTTTGTAGTAATTGTACTTAATTAAATGTATCCATTTAATCTTTCCTTCACATAACTCCTTTTGAGAGCACAACTAATTCCTTGCACTGTTGATTAGACAGTCATACACAAGGCTATGTCTATAAACATTCCGGGGGGGGGGGGGGGGGGGGGGGGGGGGGGGGGGGGGGGGGGGGGGGGGGGGGGGG
+
678EDGEDDELJHMOKPISIIHEGGHJJKLGIIJIMKJKJOKPISLOLINNMJOKSINOKNLLRMJNJKLOHMKLSOSSLJNKLOLKONIINSSOOMSMMKHGFG?88A:((GIHFJLJF@CDCCFGGMMIKKMNSMMLRONLPRMKIMOSMLKMSPKBBCDDJSLLNLHIGIGKSKKNMLKKJKOSSROHL;:999>@SJHLH>>>ILICE>====>FEGEEGJNNHKJJJIJLSKKKNKSJNMSSMJLOLKLNISNSOSOKKJKKIIKLOPQSSKKISNQKNIIJOLPSKNSHIKHFIIIPSKPQJOSNM?>?:;FHKIIJHLLRPSSSMSPLSSOISSNSJSOMJLJISSNSMONKKMJJMIHJLGMLKLKJINHQIKPGHIKKIHFFGEEFFFB:42%%%&'*08ADGHKLKJIIISSSSSKNHEDCA===?ABB@???BBCCEEGHHEEF
@1871_2WVZPS_6
GGAATGTTCACAAATCATAGGCTTTTATTCACCTTACAACATTCATAAATATCGTTATCGTGCTACTGGCGATACAAGTCTGAGCAATGGTTAGCAACTCCACGCTTCTTGCACCAATTTTCCGAAGAAAATCCAAAACCAGATGGGAATTAATTTTTACCCACAGACATCACCCACCTTTTTCAAGGCACAATCATTCAGATAGAAAAACATAATATTTACCTATAATACTTGTTTTACTCATTTGATTCCTCTTGGGCTACTATCGAATTCAACTTATCTTATAGTCATGTTTCCACGACATCATGAGGAACTAACTTATTTGGTATTACCAAGGGCTTATACAAGTTACAATTATCTTGGTTTATTTTATAGCTAGAGATAACGTCTATTGCGTTAGCAATAGTATTTTCACACTCGTCTACTTATAAACTTGCACATCAGTTGAACTGTAAGATATTATTATATCTCTCTGACTCATTCCTTCTTAGGTAACTTACCCCAGTCATTATAGATTTTGTAGTAATTGTACTTAATTAAATGTATCCATTTAATTAAGTACAATTACTACAAAATCTATAATGACTGGGTAAGTCAAGGATGAGTTAGTCAAAATAAATAAATTACTTACCGTTCAACTGATGTGCAAGTTATAAGTACGACGTAGTGTGAAAGACTTATCGCTAACGCAATAGACGTTATCTCGAAAGGATAAAGAAACCGAGAAGAATATACAAATTGGTAACTTGTATAAGCCCCTGGTTAATACCAAATAAGTTAGTCATGTCGTGGAAACATAACTTTTTATAAGATAAGTTGAATTCGATAGTAGCCCAAGGAATCAAATGAGTAAAACAAGTATTTATAGGTAAATATTATGTTTTTCTATCTGAATGATTGTGCCTTGAAAAAGGTGGGTGATGTCTGTGGGTAAAAATTAATTCCCATCTGGTTTTGGATTTTCTTCGGAAAATTGGTGTGGAGTTGCTAACCATACTTCAGATTTGTATCGCCAGTAGCACGATAACGATATTTTATGAATGTTGTAAGGTGAATAAAAGCCTATGATTTGTGAACATTCCA
+
KLSSSSPLLNSPKRSNLSSPJRKLMSLHNQSSMJHGIJIIMLQLSLLISNNNSLKLPLMPJNNSMISKNMSIKLLMPKOMRKNSJNNSJCHKLJSGBBB><982.-//5:<=EFDCA@?@/*A<<>EKJSSNKSHKSNNSLMRI@8;8EBACH@>=>>>G;?*;1--,++056:?@ALPLSKOOKMLSLNKIMSKHKHILRKJE:::;;;=<<77779998;<?>????>=>>=AEEHDDBA>=><54/*()**---.BGIKFG?=<::;<>FHINJIJHDEDCC@;;..,)*,++/,,7::99:9:IPKLLKGKHFGEFGFG=88PJIFFEGGGFHHHIPJOIICA=>@2/%$$%$%%'&%%&'+&''''((%%$$$$%''()/00000068::320---)))**+&'&''+07666)(()./11756<?@CBB=<<==DA?<<74//0221++++++((1114447671*(((()-((('&''(%%%%%&&%&&&&%&)))(--///5689@BDDEEBIIIFHMIDJNIEDFEESSSJILGJMIHIGFHJFGSJJHEEEEEEDCD:=98658=>5332.0/1588;>==<;:9876778:954440/0)''%$$#$%%%&%$###$%'('&&&&*+,01222220,**))$$$&(*)*&'&&,4578:>B@??>?<;::87.,,,,;;:;==>AABBC?@CBA877663/-+)*)02211+++++322'''/.,++*.*))(&&&&%%%%&+***)'&''(*''(*++**,,+,++,+*)'&&&'*''&%%%$%&'''++++,--0/001511168<<@@>;788769888880-.,,:::;====>=<;;<===;;87750)(((*,/568;;;;<??@DGHE?<<=CDFDHDBBBBEDHA??>9:;?FG?::;;8=BGHNGFEE@A?>>>?@GGEDDFHBCE@BCCDC;;;;;BBEEHGDEE<;>??AAA@=;91)'(++,,,++++*-+)'''('**)&&&%'(((@BBACECBA@>==??CE9995364.+039;<<>?>>>???@@@A@?CAB?@<=:6102333344478999:;
@1872_2WVZPS_6
GGAATGTTCACAAATCATAGGCTTTTATTCACCTTACAACATTCATAAATATCGTTATCGTGCTACTGGCGATACAAGTCTGAGCAATGGTTAGCAACTCCACGCTTCTTGCACCAATTTTCCGAAGAAAATCCAAAACCAGATGGGAATTAATTTTTACCCACAGACCTCACCCACCTTTTTCAAGGCACAATCATTCAGATAGAAAAACATAATATTTACCTATAATACTTGTTTTACTCATTTGATTCCTCTTGGGCTACTATCGAATTCAACTTATCTTATAGTCATGTTTTCACGACATCATGAGGAACTAACTTATTTGGTATTACCAAGGGCTTATACAAGTTACCAATTTGTATATCTTCTTGGTTTCTTTTATCCTTTCGAGATAACGTCTATTGCGTTAGCGATAAGTCTTTCACACTACGTCTACTTATAAACTTGCACATCAGTTGAACTGTAAGATATTATTATATCTCTACTAACTCATCCTTCTTACGGGTGACTTACCCAGTCATTATAGATTTTGTAGTAATTGTACTTAATTAAATGTATCCATTTAATCTTTCCTTCACATAACTCCTTTTGAGAGCACAACTAATTCCTTGCACTGTTGATTAGACAGTCATACACAAGGCTATGTCTATAATGACTGGGTAAGTCACCCGTAAGAAGGATGAGTTAGTAGAGATATAATAATATCTTACAGTTCAACTGATGTGCAAGTTTATAAGTAGACGTAGTGTGAAAGACTTATCGCTAACGCAATAGACGTTATCTCGAAAGGATAAAAGAAACCAAGAAGATATACAAATTGGTAACTTGTATAAGCCCTTGGTAATACCAAATAAGTTAGTTCCTGATGATGTCGTGAAAACATGACTATAAGATAAGTTGAATTCGATAGTAGCCCGAGAATCGAATGAGTAAAACAAGAATAGGTAAATATTATGTTTTTCTATCTGAATAGTTGTGCCTTTAAAAAGGTGGGTGAGGTCTGTGGGTAAAAATTAATTCCCATCTGGTTTTGGATTTTCTTCGGAAAATTGGTGCAAGAAGCGTGGAGTTGCTAACCATTGCTCAGACTTGTATCGCCAGTAGCACGATAACGATATTTATGAATGTTGTAAGGTGAATAAAAGCCTATGATTTGTGAACATTCCA
+
=JKSRIJSPOIHRJLMSSOONQKMSSLKSSSKMSPKKMSRSNNGFEFGSKOSORLSJSNLOSLSSISNSJKJLJPKNOIMPKSJJGGGGHNSNNKHLKIOSLNNNJLJSOJOSOMNSKISNOKLOLSSSSKSSNIMMMSKOJSJSOKQKOQMJKLMSSLSSSMJLKLLHGCCAHPHKJSJNSSRQLSMOPKQPKMMOSPSMPLHSILJSNSSJILKKJSMJKMSKSNSKJLJMMJLSSLSOLEKNKEEC=0----.5558KHHHEGA>>=>>DFHOIIIPOSMLHSRJKJHIPLSNNMJJPLJLLSOSSPSLNOJOIMRPLSILSLISSSKSIIQSSQKKRQIQSKSRRKOPPNSMSLOSSLONOSSPIG442151888.+;=>@A0,-;;;LJJHILKIJHOKKJSHLLQISGJIJMNJNNPMJLGHGOHLNKLISSLSMMSHIGEGJSSSMLOMRMPJNSSJLNJKKKKSMMOQNKKOSJPSNMKINKNJQMMSPLOMSSGEEFHSMKKJIJGISIQKKPKNIJHJILOMJLISKKSKPQJEGFEGHKGSIGOMLS@>>>>HIIHEHGCAB>=55FEGHKMJSMSSSKKSMSOKSMOLLSKKJSSRSNMSSSSSSSJIHGHLGIGGLSLHGHJLIGJOIJJHH532223EGHJLKEEDOIJJLMMSMSMI?544<BBDI?>=<=>>??DCDEIOMJIMLKIJG54444GGHIGFFEHLLSLJSHOHHJKOSLHKEJ:::::;444446JIP@B??>??DEDDBFDBAACFFIISGQHBDFH=<<<=BIIG@CEFFHMIGMFD@GCBBDED?A991),BCCEB>?>>EEJGFIKNJKOGEDA<<;<<66667BABCABCA<99++++-////))))*79?A@:9998965534-,,,,4455430001257555/(((&&$')(('',++''''%%%&%$$%'++)(((232245677@D=<;:<==;88-+++++,+('%$$$%).03./4437<>@AAFGGGJE@@@CFEDC6677//-),67:?=>99889??@@>??9889CIIJIGFE@>A@B?><8999@ADCCB?>998<====<>888444345577@@@@AFEAA@<9999<@>?>>?ABADBCCC@AAB@@AACDHEFGBFFGFFGFFJB@<;;<<>>>76760/.
@1873_2WVZPS_6
GGAATGTTTATAGACATAGCCTTGTGTATGACTGTCTAATCAACAGTGCAAGGAATTAGTTGTGCTCTCAAAAGGAGTTATGTGAAGGAAAGATTAAATGGATACATTTAATTAAGTACAATTACTACAAAATCTATAATGACTGGGTAAGTCACCCGTAAGAAGGATGAGTTAGTAGAGATATAATAATATCTTACAGTTCAACTGATGTGCAAGTTTATAAGTAGACGTAGTGTGAAAGACTTATCGCTAACGCAATAGACGTTATCTCGAAAGGATAAAAGAAACCAAGAAGATATACAAATTGGTAACTTGTATAAGCCCTTGGTAATACCAAATAAGTTAGTTCCTCATGATGTCGTGGAAACATGACTATAAGATAAGTTGAATTCGATAGTAGCCCAAGAGGAATCAAATGAGTAAAACAAGTATTATAGGTAAATATTATGTTTTTCTATCTGAATGATTGTGCCTTGAAAAAGGTGGGTGAGGTCTGTGGGTAAAAATTAATTCCCATCTGGTTTTGGATTTTCTTCGGAAAATTGGTGCAAGAAGCGTT
+
MKSNJLKNKMKSSLJIPPNOIGPISIJMPLLJNOSJNIKSISHINSLMISRIMSLOMJLJSSPSSSNHCDIKLSSKKJMMHMSPSSSJQLPPSJLJLISIKJMLQKPKRPSKHNSJSLKPILLJLSLKKMNRSLSJKOSINKKSKIKJOSJLMJJSKBJCGHJMNHORHOHGDCBC>>@EJGKSLMSKNJLSJSLIOSNNSLLSMHNLOOSSSMMSMMSMIIIDJKPPMIHA@@@@@HHNMIDBA<<>FFHHHGHIFJGJLNMKIIIILJG<;;;;MISFLIKSLLSIJKIOSSOILMSLSJSNSLMNSJJJIJKSNMLOISMLRMIIG<::7663377JOLNSKSSLMSSSIRLJSMPFBBCGSSNSMICAADCDCDDIGB?GGKIJIMSLJIJIKSKMIGKMEHILKSLIKSONLLNLKJOIIGFJLIJHMPSLIJIHJSOMOSMJKLLSSKSSJKJSJJIHEHHHFHGSKMJGCJPRSLNKHOSLNILISGLGK0001=LFLNSKOMJM>>H?@IRHHHKMKKSHHLKNQSMHFHHHKLIKHEEE<@@DDCB;21'
@1874_2WVZPS_6
GGAATGTTTATAGACATAGCCTTGTGTATGACTGTCTAATTAACAGTGCAAGGAATTAGTTGTGCTCTCAAAAGGAGTTATGTGAAGGAAAGATTAAATGGATACATTTAATTAAGTACAATTACTACAAAATCTATAATGACTGGGTAAGTCACCCGTAAGAAGGATGAGTTAGTAGAGATATAATAATATCTTACAGTTCAACTGATGTGCAAGTTTATAAGTAGACGTAGTGTGAAAGACTTATCGCTAACGCAATAGACGTTATCTCGAAAGGATAAAAGAAACCAAGAAGATATACAAATTGGTAACTTGTATAAGCCCTTGGTAATACCAAATAAGTTAGTTCCTCATGATGTCGTGGGAACATCATTATAAGATAAGTTTGAATTCGATAGTAGCCCAAGAGGAATCAAATGAGTAAAACAAGTATTATAGGTAAATATTATGTTTTTCTATCTGAATGATTGTGCCTTGAAAAAGGTGGGTGAGGTCTGTGGGTAAAAATTAATTCCCATCTGGTTTTGGATTTTCTTCGGAAAATTGGTGCAAGAAGCGTGGAGTTGCTAACCATTGCTCAGACTTGTATCGCCAGTAGCACGATAACGATATTTATGAATGTTGTAAGGTGAATAAAAGCCTATGATTTGTGAACATTCCA
+
JIJKJKSLSOKKIHKLOKKKSOSLSSMIJMSLOKKMLINNKSNSKLIJNKIMJKIPGEGFFISNPJOKRMIHSJJNHJGGGIHJOJGJINSEB@>21411B@ACGMIJONSSNJNIMLSOKSIJSONMQIHMSSMLJJKPLJKRNJSNNMLILSNKHJIGISNLLLRSJSKPOJKSHJE?GEEB<788HKHJHIKHJLIKHGGFGIJJLOPLHQDKIIHFKIHGHJIJKHJGIGKSOSSSQRISOMQIGFEEHIGHIGKJNMIHNJKMLSIQJLPSLNSSQKKMLSSJKIIEIILMNSNKJLJOKHNSLLJJMJLNJILOJKSOSNKRSIIKJJLJKNJQKIMMJIJPNHSNGFHHHHL<;;86+()''(+,69::;PGILMMOOLLKKSMRNSHRHNHIKKHJLJSLNJSLKHJSJLQGGHFFFNJGGIKIIQNPLJIHGIMOKSMIH@D>@6653367?ACENIJOJJOKMLKLGFLILSLMNHIKLLILILIRKQ<<<<=DEELMPSJRKDGGDFEGEJDCDEBDDCDILDNHCACDFKGHF9888799;>===CGGJIHLOKJJIMIMIHILKSHHGILKQLJMNDCBBCEFILHIGFEDDGGCCCDHMPKMHIGKGLJJLIJOHKIIJHKJILKMIFHLHJPIMNNMOJOSILNKF
@1875_2WVZPS_6
GGAATGTTCACAAATCATAGGCTTTTATTCACCTTACAACATTCATAAATATCGTTATCGTGCTACTGGCGATACAAGTCTGAGCAATGGTTAGCAACTCCACGCTTCTTGCACCAATTTTCCGAAGAAAATCCAAAACCAGATGGGAATTAATTTTTACCCACAGACCTCACCCACCTTTTTCAAGGCACAATCATTCAGATAGAAAAACATAATATTTACCTATAATACTTGTTTTACTCATTTGATTCCTCTTGGGCTACTATCAGAATTCAACTTATCTTATAGTCATGTTTCGACATCATGAGGAACTAACTTATTTGGTATTACCAAGGGCTTATACAAGTTACCAATTTGTATATCTTCTTGGTTTCTTTTTATCCTTTCGAGATAACGTCTATTGCGTTATCTCGAAAGGATAAAAGAAACCAAGAATATACAAATTGGTAACTTGTATAAGCCCTTGGTAATACCAAATAAGTTAGTTCCTCATGATGTCGAAACATGACTATAAGATAAGTTGAATTCGATAGTAGCCCAAGAGGAATCAAATGAGTAAAACAAGTATTATAGGTAAATATTATGTTTTTCTATCTGAATGATTGTGCCTTGAAAAAGGTGGGTGAGGTCTGTGGTAAAAATTAATTCCCATCTGGTTTTGATTTCTTCGGAAAATTGGTGCAAGAAGCGTGGAGTTGTTAACCATTGCTCAGACTTGTATCGCCAGTAGCACGATAACGATATTTATGAATGTTGTAAGGTGAATAAAAGCCTATGATTTGTGAACATTCCA
+
LIOPSSSRKLMSSMSRQNOMHJJMSKHS@55E<<<(((((@ISMOSLQSNNSJLIIBLKKKSLSNSISKSJJKIJSSSJNMKIKKSISSSSRLOKOSSOCCCBBFGFGKL=>GFE???>B.0=////<>AABEIEFHHIRNQNJRRMSMLKKSSKPSJGGOIDSLA@@<<9::GSKJSIISSOJRKKSJSNIHJJISIIINRJHGHFGSSKKPNKRJKQNNMSKMMSJSIQSSKOLSSPKSJNKSHCGEB>>=551(((>@;;;:951('''-.22?@C@@@BBAABNHKSHIIHKJNLSIMOJOLKIJNNJSMSKNSKNSSLMSSQKMSKISSOONNPSLOSLLMOKKSKJJIKLOMPJGJGFA=:6--22535445:;CFFGJOFDEFDIMKOHGFLIIGHHDEB?@::767;968<96641.45520,+*)('''(('()(/1125545556AAABCDEECEAADBAB@B@@A@?AA@BBA>>;9543-,,*)(((''(*-22214=>?>>>?;9865532211.***)*-./23449<====>=<+)))*65445689<=??><;878>>>@AACAA@<<=?BFDC200/1:77889DCCCFFHFGHIBEEISNIFBB=;<JHEFEEEC?5((79:CCDBAB?:;>:>AECB@@><6445<-BC>@DECBCBA?>>=<876655421100*(('&''&'23444450,++*+,,,...789:;<<<=<:8999><1110/31(+)()))././0129;=>@ABEECDCCBAA@AACCCEA>>>EE@877
@1876_2WVZPS_6
GGAATGTTCACAAATCATAGGCTTTTATTCACCTTACAACATTCATAAATATCGTTATCGTGCTACTGGCGATACAAGTCTGAGCAATGGTTAGCAACTCCACGCTTCTTGCACCAATTTTCCGAAGAAAATCCAAAACCAGATGGGAATTAATTTTTACCCACAGACCTCACCCACCTTTTTCAAGGCACAATCATTCAGATAGAAAAACATAATATTTACCTATAATACTTGTTTTACTCATTTGATTCCTCTTGGGCTACTATCGAATTCAACTTATCTTATAGTCATGTTTCCACGACATCATGAGGAACTAACTTATTTGGTATTACCAAGGGCTTATACAAGTTACCAATTTGTATATCTTCTTGGTTTCTTTTATCCTTTCGAGATAACGTCTATTGCGTTAGCGATAAGTCTTTCACACTACGTCTACTTATAAACTTGCACATCAGTTGAACTGTAAGATATTATTATATCTCTACTAACTCATCCTTCTTACGGGTGACTTACCCAGTCATTATAGATTTTGTAGTAATTGTACCTAATTAAATGTATCCATTTAATCTTTCCTTCACATAACTCCTTTTGAGAGCACAACTAATTCCTTGCACTGTTGATTAGACAGTGCAAGGAATTAGTTGTGCTCTCAAAGGAGTTATGTGAAGGAAAGATTAAATGGATACATTTAATTAGGTACAATTACTACAAAATCTATAATGACTGGGTAAGTCACCCGTAAGAAGGATGAGTTAGTAGAGATATAATAATATCTTACAGTTCAACTGATGTGCAAGTTTATAAGTAGACGTAGTGTGAAAGACTTATCGCTAACGCAATAGACGTTATCTCGAAAGGATAAAAGAAACCAAGAAGATATACTGGTAACTTGTATAAGCCCTTGGTAATACCAAATAAGTTAGTTCCTCATGATGTCGTGGAAACATGACTATAAGATAAGTTGAATTCGATAGTAGCCCAAGAGGAATCAAATGAGTAAAACAAGTATTATAGGTAAATATTATGTTTTTCTATCTGAATGATTGTGCCTTGAAAAAGGTGGGTGAGGTCTGTGGGTAAAAATTAATTCCCATCTGGTTTTGGATTTTCTTCGGAAAATTGGTGCAAGAAGCGTGGAGTTGCTAACCGTTGCTCCAACTTGTATCGCCAGTAGCACGATAACGATATTTATGAATGTTGTAAGGTGAATAAAAGCCTATGAT
+
87;;;BDF.---BDGHNJILJPKSSLSKMSLSNSMPHKKSLKNSSNISOSNSSSSQMSSOMLSKMKPLRNIGGHLSKOJKSJIMSSSSOSMKKPOMQIPSPLKRLHLLSORSLJH99999@GC99DDMKMOPIFB?ADHFHGISKJISSNSMKHGOHSHJSIMI;4335?>??SKKPI?>BOSHSSKOSPSNSJQJOLJMJLRMPLMSSONMMLMLMNMJKSPSMRKOOSPSSIHSSSMPKQJLSMJJKJMRLMIMSMSQSLRQMNMMKIISLSSPSKMIOQSKRJSLRJSJJQONSRILSLMQNMNKNNNJSSOLRNMMHOOPSKLLDEDDEJKMMSSSJSLLSSHJSJHJOKLSHJMSSSMJKONKMS999>B>BAA?8AAAKFJMPMNKKJJHMHRIPAAAAAJJLLKJIJJMKKQSSSSOHOSLLNOQLSSKKMKSMPQSKOLSOKSMSKJJOSLNONSSKNSIRKJSSHNOOSSMSRMHLSJSSJIHIIKNSLPNNKSOLJLCCECDDAIJJKMLSNJIKSLNMLKNSLKIKISSQKIMJGFJSHJGHHBB==.....FADDCD?//:..445EHIHLSMMQSMH???@NSKHA><98:;?ABCGJKIKJJSIKGHFA??>=>?@@ACEC?>><65556566542)(()):<>>@ADEFEDC@=?@A?????BDJLIHHHIFKHGESHMDEHGFGFGFFHFFEDFIM9<DCCCCEDFBDDABB?8111112,*%%%%&,,,,<=<=<>>>?DCCDBB?>;7784667:<==?>96556=>@FGIHGGKHHIFEEFBEEDDDEFFGGHEFFDEEDHGEEA@@?@@AAABEFEFD?@ADFECCECFFE????@A@AA>DGGGADFDB@@>=;99655-+++,4:<=>>>??AAKIJJINHFED?=>>?<;<<;:=<<<?@AB?:778A@AAABB@@@@@@@???@?>=<<:;;;<>?@??BA@?@=77778>;:::42220/../.'&&&&2335:<>BBBBBBBCB@?>>>>?BABCDB>>>?AHHMGEA@@@>>>??BCBACDDCEG=@>8EC;86/.-,.01134:::;;9.58:?C99999B<<?:;AABBCEDEDDEDBFHCDB?@AIIGHIIGJFDE=<;><<8888::<;;<<<;:88-----/*%$$$$$&&&'',,++---./578:::<?<==<>@?>@><7777899:;;<<<===;;;;:98854/)$
@1877_2WVZPS_6
GGAATGTTCACAAATCATAGGCTTTTATTCACCTTACAACATTCATAAATATCGTTATCGTGCTACTGGCGATACAGATCTAAGCAATGGTTAGCAACTCCACGCTTCTTGCACCAATTTTCCGAAGAAAATCCAAAACCAGATGGGAATTAATTTTTACCCACAGACCTCACCCACCTTTTTCAAGGCACAATCATTCAGATAGAAAAACATAATATTTACCTATAATACTTGTTTTACTCATTTGATTCCTCTTGGGCTACTATCGAATTCAACTTATCTTATAGTCATGTTTCCACGACATCATGAGGAACTAACTTCTTTGGTACTACCAAGGGCTTATACAAGTTACCAATTTGTATATCTTCTTGGTTTATCTTATCCTTTCGAGATAACGTCTATTGCGTTAGCGATAAGTCTTTCACACTACGTCTACTTATAAACTTGCACATCAGTTGAACTGTAAGATATTATTATATCTCTACTAACTCATCCTTCTTACGGGTGACTTACCCAGTCATTAGATTTTGTAGTAATTGTACTTAATTAAATGTATCCATTTAATCTTTCCTTCACATAACTCCTTTTGAGAGCACAACTAATTCCTTGCACTGTTGATTAGACAGTGCAAGGAATTAGTTGTGCTCTCAAAAGGAGTTATGTGAAGGAAAGATTAAATGGATACATTTAATTAAGTACAATTATTACAAAATATGAATGACTGGGTAAGTCACCCGTAAGAAGGATGAGTTAGTAGAGATATAATAATATCTTACAGTTCAACTGATGTGCAAGTTTATAAGTAGACGTAGTGTGAAAGACTTATCGCTAACGCAAATGGTTATCTCGAAAGGATAAAAGAAACCAAGAAGATATACAAATTGGTAACTTGTATAAGCCCTTCAGACCAAATAAGTTAGTTCCTCATGATGTCGTGGAAACATGACTATAAGATAAGTTGAATTCGATAGTAGCCCAAGAGGAAAATCAAATGAGTAAAACAAGTATTATAGGTAAATATTATGTTTTTCTATCTGAATGATTGTGCTGAAAAAGGTGGGTCTGTGGTAAAAATTAATTCCCATCTGGTTTTGGATTTTCTTCGGAAAATTGGTGCAAGAAGCGTGGAGTTGCTAACCATTGCTCCAACTATATCGCCAGTAGCACGATAACGATATTTATGAATGTTGTAAGGTGAATAAAAGCCTATGAGATTTGTGAATTTCCA
+
@CCNJLMSLSKMOMJLKNSRMISIOSSSRSSMMPKLOJLHLMLJJRJSPSQSOSSIKSIIGJISILIEAC-----3++*))(+,01458;:::::IGFHAAABADCHBDGACNHKHHKKSLOPEGIJSJKKKJKINOKLQRISKJIKLNSSKHKNKSSOSKISJSOKSOLNSKSSOMSJSLMSNJSSMIJPHKMMGMMLPLOSMSLIJSSSLNSMNSRKSNSKOONRSKJOSSNLSJSNLSSIGKNLLJKLJMHHG55CSSLSLMLRJLJHSHKKLJKKQSRLHIHKNJJSSJKLRSJIJNNHHJHKJLOKOJLSOLLLJ)((((6<521112@AGJPMKSPPKHOINQNJOIOJPLMJSLPJOISPNSH22223)&&&&''BB;887=@AAKKROQLOSKGEFFFLFLIMJIJJLJPHKJFCISJLILOLIJHMNPIQKPMLIMNKNMQOILJSOOPKNKSOKHSLKSSMNIGJJKLSSSSJJLPHLKKMJLKIPSLKLISSJMLKSGHJJLSPHJOJHJPNNJKSKSJSLISKPLMMSKGHGBBCCAIHGHHIIHHLGLSGHSPPIILLMMJJIGGGFMJSOSKSSJKSJJSMKKGRGINIGJMKMKJKILKQNMKKKIJIHILGISIGFFHIIIC@@@BDHKJSPKFEFFDKEEBBAB>@?@ACEFDJDADEB@@>@ACEDCFGDB>@@A?????@@@@>;0/-++++('%%%$$$$%&&&))*,023389;;:;::;=?@?BEBCCCEAADEGCEDCDCBA?>===>@BCCFFDEDBA@@><>>?@AD>===;1&%''*-./08:;::<=@BCDCCB<==;;====:999976-+***)&()*./14577776678AEFHEEEEGHDEFFGEECBBIDFDCFBCACCDCA=9886555,&%$$$$&)53667:;=AEEECDDB@>=>?@=;985767589:<=?>>7777:63../555331))(''*))*--))))'(-5665789::;=<;;==?@>????@@=<655668;@><<<<=<=>?D65446=?>>>=>8:;;8.(()08:886/,-'%%(*+1689<=>BBBC@AA77;77CEGGFGFDCFBCEFH<<<;<@?;9:8832222222222255588999:::7744321/--)%$%$%%%%%&55559::;;;<999:;>::99;=>==>>@AACCBBAAABDBBBA>>?@B@@@=<561,,,1.*$$$##$#$)
@1878_2WVZPS_6
GGAATGTTCACAAATCATAGGCTTTTATTCACCTTACAACATTCATAAATATCGTTATCGTGCTACTGGCGATACAAGTCTGAGCAATGGTTAGCAACTCCACGCTTCTTGCACCAATTTTCCGAAGAAAATCCAAAACCAGATGGGAATTAATTTTTACCCACAGACCTCACCCACCTTTTTCAAGGCACAATCATTCAGATAGAAAAACATAATATTTACCTATAATACTTGTTTTACTCATTTGATTCCTCTTGGGCTACTATCGAATTCAACTTATCTTATAGTCATGTTTCCACGACATCATGAGGAACTAACTTATTTGGTATTACCAAGGGCTTATACAAGTTACCAATTTGTATATCTTCTTGGTTTCTTTTATCCTTTCGAGATAACGTCTATTGCGTTAGCGATAAGTCTTTCACACTACGTCTACTTATAAACTTGCACATCAGTTGAACTGTAAGATATTATTATATCTCTACTAACTCATCCTTCTTACGGGTGACTTACCCAGTCATTATAGATTTTGTAGTAATTGTACTTAATTAAATGTATCCATTTAATCTTTCCTTCACATAACTCCTTTTGAGAGCACAACTAATTCCTTGCACTGTTGATTAGGCAGTCATACACAAGGCTATGTCTATAATGACTGGGTAAGTCGCCCATTTTAAGAAGGATGAGTTAGTAGAGATATAATAATATCTTACAGTTCAACTGATGTGCAATTTTATAAGTAGACGTAGTGTGAAAGACTTATCGCTAACGCAATAGACGTTATCTCGAAAGGATAAAAGAAACCAAGAAGATATACAAATTGGTAACTTGTATAAGCCCTTGGTAATACCAAATAAGTTAGTTCCTCATGATGTCGTGGAAACATGACTATAAGATAAGTTGGATTCGATAGTAACCCAAGAGGAATCAAATGAGTAAAACAAGTATTATAGGTAAATATTATGTTTTTCTATCTGAATGATTGTGCCTTGAAAAAGGTGGGTGAGGTCTGTGGGTAAAAATTAATTCCCATCTGGTTTTGGATTTTCTTCGGAAAATTGGTCGAGTGGAGTTGCTAACCATTGCTCAGACTTGTATCGCCAGTAGCACGATAACGATATTTATGAATGTTGTTAAGGTGAATAAAAGCTGTTCCA
+
SLKKIQSKIJHKIILSNSJMIHSJSPNSNNSSSNSIIMOJKMPSMPLOLSQPSINRIJQKSLMSOSJKSSJKHNQMMHNLMKOLKMLMLLIHHISQNKKSSSMKLIIHKJOPOOHINHPSSSHBCCJSSMSMNJJKSPSSLMJKPLLSSRNPSLSSJKSEHFFEIQIHKLINJLOMSRSSSNLSLJMLSOKOLKLKSLMOSSSSNPKSSQSSOSSSSSSPKLSKOKKMJMISLKLKSOSKNSMSSOQKSKMOSHS@>=<****+?BBFEEIISHNKKKPSQSQNIHHMKLLJJMSPOLLSJIJIHGFHIJLPSSJMLKMOSSPKSSSMPNNONLPLSMQLKMRPSMSJSKKKSSSLSLJLJJKIQKSNOLKJMJNNLIEF>CBBAH612888DGMIKMJHLKSLSLSJKJJLISKILLFJLKJQSOJHSROSOMLMLPKNNOSPINMINHIJLQLNPSSLORSKIHJMSSKSNMLRKLIISDDEMGPSLKSNSHJSOSMSJSJHJHNQRHSOLMJLIQMKMNKNLOJSNSSOSKLSSKILNSIJGGDJRKJHLNKOLSIHGEHE?DNFHHEDB?=9:<EFEFFIKKLKNJA///AAADCHHOIJNLORMSJRROLKSKNNPKFGFEFJIBA@???EEFFGFGIFIJKJHIGHIFHOSHOISEDBCA*))))40/,+++'+,,8@=<<==BCEDEDDDDDECCDCDEEGGEFGFFDFDD?>>??DFDHED981/0007::;;<@BEDEEFFIJISOMLHEDF??ACCCFECDEDEHFJHGEFIGFGJEECCDDCCC7?CAABA:GEEFGGEEDECB@<;;@ADE?A;734-,,,-/545564744:;;;<>A555559889:;ABAABABDBCCCBA?>??@@@@CBCCA@>?>>@@CB@??=8+(((+,--.3:;:<=?=<;:8779866768?ACBABBDB?>??<<<;<=@??ABDEFCCB@AACCHSJDBA@B????=977678;<BCEBEFEIGHEDFFEGGFCFCGGIDHCA?>@DECD>>>?;<4++100/08:<<<<<?CDCA=410/.----,,,)$####$%&))(&&&&'1222210.,,++-.//001:9:99?=>>=;0///0CAA@?>=;9=:9:;:;<<41../666789743.*(&%%%$$+
@1879_2WVZPS_6
GGAATGTTCACAAATCATAGGCTTTTATTCACCTTACAACATTCATAAATATCGTTATGGTGCTACTGGCGATACAAGTCTGAGCAATGGTTAGCAACTCCACGCTTCTTGCACCAATTTTCCGAAGAAAATCCAAAACCAGATGGGAATTAATTTTTACCCACAGACCTCACCCACCTTTTTCAAGGCACAATCATTCAGATAGAAAAAGGTGGGTGAGGTCTGTGGGTAAAAATTAATTCCCATCTGGTTTTGGAGTTTCTTCGGAAAATTGGTGCAAGAAGCATCAAGCCGTTGCTCAGACTTGTATCGCCAGAAGCACGATAACGATATTTATGAATGTTGTAAGGTGTTGTTTGTGAACATTCCA
+
HGKOLJOMKHMNPLLILJIFFGJJMSJNSSKORHKJFFDFDGJKIJILOLKLI@@@@A)))))++1112?@AA?AGEFGHHFFFGEGEHKBBBBBLPLKMKMHHHFGDIOJFISGHGGIL8=A;;FHJPSKSNRHLKJMIHIGFHOLSSKMKKCEFEDCEFIDLCCCCCFEFEGD?BF@?FGNIMGGHIFJFHFLILKLBBBA??@BGINHJJSIMACHOKHEFEDB@:71225;98888;335/378867874/)(&%&&%(,44552110,((*12122421/*)&%%$$$$$'((+++++,>?>AADCAAA@@AA>=;:*****><<<<<?@@@<<<<<>=<:54551/(&%%%'&'%%&.244343
@1880_2WVZPS_6
GGAATGTTCACAAATCATAGGCTTTTATTCACCTTACAACATTCATAAATATCGTTATCGTGCTACTGGCGATACAAGTCTGAGCAATGGTTAGCAACTCCACGCTTCTTGCACCAATTTTCCGAAGAAAATCCAAAACCAGATGGGAATTAATTTTTACCCACAGACCTCACCCACCTTTTTCAAGGCACAATCATTCAGATAGAAAAACATAATATTTACCTATAATACTTGTTTTACTCATTTGATTCCTCTTGGGCTACTATCGAATTCAACTTATCTTATAGTCATGTTTCCACGACATCATGAGGAACTAACTTATTTGGTATTACCAAGGGCTTATACAAGTTACCAATTTGTATATCTTCTTGGTTTCTTTTATCCTTTCGAGATAACGTCTATTGCGTTAGCGATAAGTCTTTCACACTACGTCTACTTATAAACTTGCACATCAGTTGAACTGTAAGATATTATTATATCTCTACTAACTCATCCTTCTTACGGGTGACTTACCCAGTCATTATAGATTTTGTAGTAATTGTACTTAATTAAATGTATCCATTTAATCTTTCCTTCACATAACTCCTTTTGAGAGCACAACTAATTCCTTGCACTGTTGATTAGACAGTCATACACAAGGAATTAGTTGTGCTCTCAAAAGGAGTTATGTGAAGGAAAGATTAAATGGATACATTTAATTAAGTACAATTACTACAAAATCTATAATGACTGGGTAAGTCACCCGTAAGAAGGATGAGTTAGTAGAGATATAATAATATCTTACAGTTCAACTGATGTGCAAGTTTATAAGTAGACGTAGTGTGAAAGACTTATACGTTATCTCGAAAGGATAAAAGAAACCAAGAAGATATACAAATTGGTAAACTTGTATAAGCCCTTGGTAATACCAAATAAGTTAGTTCCTCATGATGTCGTGGATAAGATAAAGAAACTGAATTCGATAGTAGCCCAAGAGGAATCAAATGAGTAAAACAAGTATTATAGGTAAATATTATGTTTTTCTATCTGAATGATTGTGCCTTGAAAAGAGTAGGACTGTGGGTAAAAATTAATTCCCATCTGGTTTTGGATTTTCTTCGGAAAATTGGTCAAGAAGCGTGGAGTTGCTAACCATTGCTACAGACTTGTATCGCCAGTAGCACGATAACGATATTTATGAATGTTGTAAGGTGAATAAAAGCCTATGATTTGTGAACATTCCA
+
EGFLKGHHGLLNHJKJJKNILLIOSSKJIGGF99989ELHKOSPLSNOSSNJLKPJJSQKLQLMJOKISHEEFEFIJKMLJKLSSLNSSPSSGFGJBHRKLIHQJHJBAAADMIPPSSHOCBMJJLLOSSPSNSIKSJOLDILKGJIINNIJMAHNJMLPJNJHKIKKJSLISSM?SMMJPSLSQJOKMJIJMJMLSMILILKOLJMPQNLOIMLKQSSRLPLQMJSMJJMPLISOSNPOJLNSNSKIGA>>>>GJHKLLHJLLJSJJEJHSLMOIOJMMLIJJJKQJMOQIKJLPSLJGHJHHMOSNLQKSSSLMKLINLILSPQKKJRLSNPSOSJMMNRIPNMPNKLRNJKKKJSKPLHKJIJLJKSKMJKOJJIID=>>?JJSNKMMLJJKMIJJFHSKISEEEDENEDHDIJLJJJLKOMJJJIJFEGHHSMJIKFSLGJJJGGHHIJKLLHHHKLHIHINJIJJHSMLLLNKSJLGGGQNJSJLRNJLKLIKNIGHDEDCFLQLPJNGKIKJKPLLMLJGFMJKQSMKSNNMKKORGB86889IFIIHJJIH@@AAII:>>;:97..---8@CFGIMHOLJOJSILLOSNPSIJSSKSQNPKIL@@?@ADIJGFDCDKJJJSSDFJFHNGDDFHMLGJFGFGFEDCDBB@@ACFKFC>9989:C@???>FIIKHIMGGFGE@??>>ABAC<<>>>FB?>?>CDDA88889BDFGABCDBEEHDEFEEECJECDA=<;71332289AA@A<<<<=::<;>=>BABA??@ADEGFEFFFF@A?>=:;;<=EECBBA@@@ABA?@A@???@@?<;9899::<<<;8443/.,,,,--....-.224;;:;;<AIGHJGDDA?AAACEB>889964430,)**,,0358<=??@@@??///,,.+''&(235=<=>>>A@A@BBAA@?>>96110.,('$$$%%%%%%%%$%$$%%&'&'**-310001379:;==?><=====><:8898710/...../9;;<=@BCEFGDBA>??@HHFCBBCCDFEIDDBAA@CFDC@<;663+(''()(''''*+,(,8:<CBA=:9722,*-00456:;:*****12*8877:889998432,++,-//,++*,,--.,('&&&)...../-,,,/4784444498988@>><;:9:;<=;32001298>?@AAACCBBA@AAABBDDCEDCCA??=;3-+,/-/+'&&&)))*0
@1881_2WVZPS_6
GGAATGTTCACAAATCATAGGCTTTTATTCACCTTACAACATTCATAAATATCGTTATCGTGCTACTGGCGATACAAGTCTGAGCAATGGTTAGCAACTCCACGCTTCTTGCACCAATTTTCCGAAGAAAATCCAAAACCAGATGGGAATTAATTTTTACCCACAGACCTCACCCACCTTTTTCAAGGCACAATCATTCAGATAGAAAAACATAATATTTACCTATAATACTTGTTTTACTCATTTGATTCCTCTTGGGCTACTATCGAATTCAACTTATCTTATAGTCATGTTTCCACGACATCATGAGGAACTAACTTATTTGGTATTACCAAGGGCTTATACAAGTTACCAATTTGTATATCTTCTTGGTTTCTTTTATCCTTTCGAGATAACGTCTATTGCGTTAGCGATAAGTCTTTCACACTACGTCTACTTATAAACTTGCACATCAGTTGAACTGTAAGATATTATTATATCTCTACTAACTCATCCTTCTTACGGGTGAGTTAGTAGAGATATAATAATATCTTACAGTTCAACTGATGTGCAAGTTTATAGAGACGTAGTGTGAAAGACTTATCGCTAACGCAATAGCTATCTCGAAGTATCAAATTGGTAACTTGTATAACACCTTGGTAATACCAAATAAGTTAGTTCCATGTCGTGGAAACATGACTATAAGATAAGTTGAATTCGATAGTAGCCCAAGAGGAATCAAATGAGTAAAACAAGTATTATAGGTAAATATTATGTTTTTCTATCTGAATGATTGCTCCACCGATGCTGTGGGTAAAAATTAATTCCCATCTGGTTTTGGATTTTCTTCGGAAAATTAGTACAAGAAGCGTGGAGTTGCTAACCATTGCTCAGATTCTATCGCCAGTAGCACGATAACGATATTTATGAATGTTGTAAGGTGAATAAAAGCCTATAATATGTGAACATTCCA
+
KNLOKSSJNNSRMNSPRSMNOLPSRIEGIMLNSSLPMQJSMPSKLSOPSQOSNIEFFJLHSOQKLJLJOOLPSHOJIQSQHJJSNKSSSSPJNMNKRJNMSMSLJJKLMLSSSSSKLJMSNMNIILOSISSKKMJRNKMLIHQJABGFLHIJIESJMLKRJPJPSNOMJIKSSLJLLNSPNSSLJKINQSKSIJKNSLLSNQSLSHLONQLSOQSKMSNSMNSSLIQSIKKNJPIJPSPJMSSGGF?@=:6430//-.434>====BIKLJNQHOJMPBBBAEDEKJSLKSIJIORSKGFHHGJPRSPSQSSSNNNSSSSSISMMHOPNLLOPQLRSLJJSHQNJNLLPPMILQMKSSSKSSSJMRSLSSQJJRMLMQSIGOGMFD@<=?AAJJSNLSLKJJKMSKISMIMONHKHSOGS@SNJSLJKJMMKKPPSLNQIJNMNNSSOKKOLNQKSSOQMSJSSPSSOKKHJPSSSSJIJRECCGFIPILSMSMOPMJHNLKIIFFJOJCD44433345DFGEEDCDDDEEEFEECBDCDCDEFEHEEDECB@=<<842,+*'&%().2479:<=?>><:977666655457652,&###$$'''*--/33210/+-./2336666654-*&%%%&&0267899:867645777766654/,,,-689::<>===?>??CCCDFGGHHJDEB=:9887666568885552=???CDGID<9999766669AA@@AABCA;7655556689::;:;<;;AB==;;;==<982.-,*))%%%%$####%''().//-../CCC@A==::A=>>?@BCFDFEFEDGJLGFGDCDBA@;97)'''(((,456789888:98843-,,--,,+*)'&%$$$$$%&)::;==>????@??>>ABAAB@@BA@B?B@A@BBB@>>>?@@@@>=<98774321)'&%&%%%-.0233/.-
@1882_2WVZPS_6
TCCATCGCAGCCGGTGATCCGCCAGACCAACCCGCGCGGCGAGCCGATCTATTGGATCGGGCCA
+
GFHFJKJILQLKNKSKOPRSJSSFFMJHFFKJKMLNSMNSKSPLKCBB?=.--.48@CLQMNPH
@1883_2WVZPS_6
GGAATGTTCACAAATCATAGGCTTTTATTCACCTTACAACATTCATAAATATCGTTATCGTGCTACTGGCGATACAAGTCTGAGCAATGGTTAGCAACTCCACGCTTCTTGCACCAATTTTCCGAAGAAAAAAAAAAACCAGATGGGAATTAATTTTTACCCACAGACCTCACCCCTTCAAGGCACAATCATTCAGATAGAAAAACATAATATTTACCTATAATACTTGTTTTACTCATTTGATTCCTCTTGGGCTACTATCGAATTCAACTTATCTTATAGTCATGTTTCCACGACATCATGAGGAACTAACTTATTTGGTATTACCAAGGGCTTATACAAGTTACCAATTTGTATATCTTCTTGGTTTCTTTTATGCCTCGAGATAACGTCTATTGCGTTAGCGATAAGTCTTTCACACTACGTCTACTTATAAACTTGCACATCGTGAGTTGAACTGTAAGATATTATTATATCTCTACTAACTCATCCTTCTTACAGGTAACTACCCATCATTATAGATTTTGTAGTAATTGTACTTAATTTAAATGTATCCATTTAATCTTTCCTCCACATAACTCCTTTTGAAGCACAACTAATTCCTTGCACTGTTGATTAGACAGTGCAAGGAATTAGTTGCTCTCAAAAGGGAGCTATGTGAAGGAAAGATTAAATGGATACGTTTAATTAAATTACAATTACAAAATCTATAATGACTGGGTAAGTCACCCGTAAGAAGGATAGTTAGTAGAGATATAATAATATCTTACAGTTCAACTGATGTGCAAGTTTATAAGTAAACATAGTGTGAAAGACTTACTATCGCTAACGCAATAACATTATATTCGATAAAAAGAAACCAAGAAGATATACAAATTGGTAAGTTTGTTATAAGCCCCTGGTAATACCAAAGTTTTGAGTTCCTCATAATGTCAGATCAAACATGACTATAAGATAAGTTGAATTCGATAGTACCAAGAGGAATCAAATGAGTAAAACAACCTATTTTATAGGTAAATATTATGTTTTTCTATCTGAATGATTGTGCCTTGAAGAAGGAGGTGAGGTCTGTGGGTAAAAATTAATTTCCCATCTGGTTTTTTTTTCTTGGGAGAATTCATGCAGACCTCTGGAGTTGACCCGTTGCTGACTTGTATCACCAGTCACGCCGATAGCAATTTTATAAATGCTGTAAGGTGAATAAAAGCCTATGATTTGTGAACATTCCA
+
EKFIFFBBA@ADGCBEA@@A@@@A@=872((*))***,59?@AA?A=8889;21138<933334311/03)))))3644+++++,100006/,,,-46<:;998:9=;;=9:GHFAA@@@24633621119?CBB@9545:478677?JEFA@?=><<<;;A;C@99999<CABA311/.20002222399;<?AAAAA@>>?AHIBABBDGC@@??BSILKININSKOSLSOSOSE;;<;:;;:23:-.-**,7;:9854556;;<>DFKKLGEBBB??BBAHGHIJIIEGDDBDGGM=<<<<=SNILKLKJHMDDDC<>IGEDEEDGGSSJSJSJIHIGGGFD>?AFDEEC99887=777666212464620103((('%%&*+>?BEFGHHHKLJNHFBDDEDDHDCDDCDCBBHKDDD@>0000(&&&')**+**+&%%&%'%&&%%%&&&&'''9:9;:=><;;534236<:;;;:>>BADRBAABBBKEFEA:'''''(''&&'*(()))333<ABCACGIK@??ABCIJLJGDDA@BA>//00/532////440496665444(('()=;;<<>C@><4,+)&%%'(237;BB??A@EEGHMJEGF4322/122==GCEC@A68:;:....)'(+,)*+,+-51*)))((+765569>>=00001884,,,,,/---,))))*0+**-,-///..*'((8:::99<<87887::91///03887355/*****+.,,,.012345557951167<>??==>>>@975101**236<=>?=<<888799521(%%%$%%%%''*+-.-.--..----,,++,,---++,*)'&&'%%%$$$#%)*-0/,..//.----3777:;:6558>=?>>=.---13+++((+11102-0,--334-+*''('&&'&%$$$$%%&''(((('(&%%$%%%$%&*///14432234?9776:9:;;;4.++*)(''%%&(.0128876766897754443.,+(&&&&'(),6:<<>>?@><;98:;;>??,,,,*)))*1/111122/))))*,''''''&'&'-...111000037<<>C@>;;981-0>288643575=?=<<=1/0'''&'(((()&&%%&''(()(&%%%%%%$$%'''(((),&%%&(&'()*'''&),('((())*+*))&&&'()'(''&%%&&%%%&&2545677=>>>=;;<=33233<=?==:999444
@1884_2WVZPS_6
GGAATGTTCACAAATCATAGGCTTTTATTCACCTTACAACATTCATAAATATCGTTATCATGCTACTGGCGATACAAGTCTGAGCAATGGTTAGCAACTCCACGCTTCTTGCACCAATTTTCCGAAGAAAATCCAAAACCAGATGGGAATTAATTTTTACCCACAGACCTCACCCACCTTTTTCAAGGCACAATCATTCAGATAGAAAAACATAATATTTACCTATAATACTTGTTTTACTCATTTGATTCCTCTTGGGCTACTATCGAATTCAACTTATCTTATAGTCATGTTTCCACGACATCATGAGGAACTAACTTATTTGGTATTACCAAGGGCTTATACAAGTTACCAATTTGTATATCTTCTTGGTTTTTTTTATCCTTTCGAGATAACGTCTATTGCGTTAGCGATAAGTCTTTCACACTACGTCTACTTATAAACTTGCACATCAGTTGAGCTGTAAGATATTATTATATCTCTACTAACTCATCCTTCTTACGGGTGACTTACCCAGTCATTATAGATTTTGTAGTAATTGTACTTAATTAAATGTATCCATTTAATCTTTCCTTCACATAACTCCTTTTGAGAGCACAACTAATTCCTTGCAAGTTTATAAGTAGACGTAGTGCGAAAGACTTATAACGCAATAGACGTTATCTCGAAAGGATAAAAAAACCAAGAATACAAATTGGTAACTTGTATAAGCCCTTGGTAATACCAAATAAGTTAGTTCCTCATGATGTCGTGGAAACATGACTCACTCGATAGTAGCCCAAGAGGAATCAAATGAGTAAAACAAGTATTATAGGTAAATATTATGTTTTTCTATCTGAATGATTGTGCCTTGAAAAAGGTGGGTGAGGTCTGTGGGTAAAAATTAATTCCCATCTGGTTTTGGATTTTCTTCGGAAAATTGGTGCAAGAAGCGTGGAGTTGCTAACCATTGCTCAGACTTGTATCGCCAGTAGCATGATAACGATATTTATGAATGTTGTAAGGTGAATAAAAGCCTATGATTTGTGAACATTCCA
+
SLSMROPJNKIIMGFJSSHNJJSKSSNOSMILKMHPLFKSNISKLRSKKSSJMOLQISLHPNKRKLINSQJJJIKMIINMIRLJOMOSJOPOKMLMJISSKMKLKHKMRSSMSLKSQJJSKMSIILMSOPQJOSLLNPJMQSKJKJSSLRQSSNGEFFGPSLJKNKSRSKSSSSPLKLSNMSRNOLSNSOSONKLHSSNOSKJKKNMOSNMSSKSSSSSHGRKOKJLJJSSSSKSSOSMSSMJSLKDDEBBFEEONNSNLLLOJMSSKJIHOJILPJMKRRJMKNMSSLPSSLMSSNKMJGHHIGCEDKSMNSSKNNLSSIRSOPSMMLHNIKJOSKJJLSHLNOSOOKMLJPNNSSKNNKSSLQSMSDG??NIGGJQKKHFEHOSRISJLNSSSSOOJLKSKKSOOHPHOQLSINLSHMSNNOSPKQSPMIPLSSRKMPSKSQSMSSLJNOMSSMONMJIMJKILSSSSSOPJHNSLOOSLJLKNIMGLLPJJMSJGGJED:::;GIBEB6577--()))HJHLPJSSLRLONJSSLJSOMLOSIIKIRKJJINSKSLIJSJOFGKKSSJFJ+****AIGIHJPKLSSMLQJSPMSLRJJPLMNMOLHKHKHGFGGJIKIDDB>===::3...(''''),***))%$(-411113;::;>45@@<52222BCBBBBDGEEDC>941300046789??A@A???=<:766/******-379>=>?44444A?@ACEGFDCEEFE9554443344466655200/($####$(),.123579;;>@@@BCAAABBABBDEEDEECDDDDDCCCDCDCDEFHEEFCDBDEHJKBA@BAE@ABCDEDEFHFHIIHDAEHMPMKJEFDBHIOGJHGIGHGFGDHFHMIGABFH@FC@CGLJGHHJJGPHEGSMISMGFFECHCFFDDEBB>?:>=<;9876620+(((*+,35668;===>>>>??CFIE>====@@BBAAAABEGFCEDBCBA?BABBDBDDEB?>ABECDGHEEB@?=<;63+))))++,,-356678;
@1885_2WVZPS_6
GGAATGTTCACAAATCATAGGCTTTTATTCACCTTACAACATTCATAAATATCGTTATCGTGCTACTGGCGATACAAGTCTGAGCAATGGTTAGCAACTCCACGCTTCTTGCACCAATTTTCCGAAGAAAATCCAAAACCAGATGGGAATTAATTTTTACCCACAGACCTCACCCACCTTTTTCAAGGCACAATCATTCAGATAGAAAAACATAATATTTACCTATAATACTTGTTTTACTCATTTGATTCCTCTTGGGCTACTATCGAATTCAACTTATCTTATAGTCATGTTTCCACGACATCATGAGGAACTAACTTATTTGGTATTACCAAGGGCTTATACAAGTTACCAATTTGTATATCTTCTTGGTTTCTTTTTTATCCTTTCGAGATAACGTCTATTGCGTTAGCGATAAGTCTTTCACACTACGTCTACTTAAACTTGCACATCAGTTGAACTGTAAGATATTATTATATCTCTACTAACTCATCCTTCTTACGGGTGGCTTACCATCATTATAGATTTTGTAGTAATTGTACTTAATTAAATGTATCCATTTAATCTTTCCTTCACATAACTCCTTTTGAGAGCACAACTAATTCCTTGCACTGTTGATTAGACAGTCATACACAAGGCTATGTCTATAATGACTGGGTAAGTCACCCGTAAGAAGGATGAGTTAGAGTAGATATAATAATATCTTACAGTTCAACTGATGTGCAAGTTTAAGTAGACGTAGTGTGAAAGACTTATCGCTAACGCAATAGACGTTATCTCGAAAGGATAAAACCGAGAAGAAGATATACAATTGGTAACTTTGTATAAGCCCTTGGTAATACCAAATAAGTTAGTTCCTCATGATGTCAGTGGAAACATGACTATAAGATAAGTTGAATTCGATAGTAGCCCAAGAGGAATCAAATGAGTAAAACAAGTATATAGGTAGATGTTCTGTTTTCTATCTGAATGATTGTGCCTTGAAAAAGGTGGGTGAGGTCTGTGAGTGAATTTCCATCTGGTTTTGGATTTTCTTCGGAAAATTCGTGCAAGAAGCGTGGAGTTGCTAACCATTGCTCAGACTTGTATCGCCAGTAGCACGATAACGATATTTATGAATGTTGTAAGGTGAATAAAAGCCTATGATTTGTGAACATTCCA
+
KSSJQKINMNKONNSPLMGSKJKJPSISJJOSSQJIJBCDCOLJLLSRJSMPLLINOINQIJKJNMMLSSMGJIKJSKOPOQMKSSSONIKIIJMKMSHNHKHIKJSMSPOLKSJOJSLSKSSHMLSIGJHCGLIRSSMKJSQLMJHOS32223JKLSFJSQCIOJSJOSSKPSPJJSJBPLRNMSJLNNQKOSLPRNOLMPMLMLLLNSMQROSLOSSKRMNQNSKKLNPQSJIKSSQNSMMOKSLSSJRLSNSQIMKOKSOLSQG;:;;;CEEIJIGGMLSSIKNSKHNLJLMNOLQRSLMSNKKHKLQLOKMMORMSLKJJIHLLJOOKSSOSSSLSSSLPSKD=<?CFKSKSPKSMMINSRMLROJ2212;2@631-<<@JJKSMIIPSJLMIQKPKLLSMMKOSKOISLHGJFDC64444KKHHHKJHJHH1////0IPSSPSKKLSMNMSHKPMPGMQKSSSPOHOJGGHGFFGMHIGGEDDEM<:::9DD;::9:89-**)))).0/..212DEHHHJIMKKISEGFCDSSOIKIJIHGJOIJQJKQLMFHHHHNPOSMJMSMMMLIPJPSHHSLRNNLNGCLSQSJQQKSSOPJKSLLKSPLLOIMSJKSSSMKOIIGIJIMKJIGIJSNGHEEEJEDDDCIM=BCAABBCBB==3-,+)%%%%&&('(),))))))(&&&(0/.99:;>GEEECDEFFGCBBBA@@?AABBAA>=643))***68:===>@CDFFFEGEFADA@@=>>AABB@@>=*****;9889:ABB?:999::871//--2*)*)'))***++-)*****)&&%$$$$%$%%''-,+,--.039<>;-,,,-==>><:63332/-,&&&&(012-*(('''(+,/0023556799898878644310/---/021002226:;;99:::;;<>>?=<;;<<;7310.+'''---,*+**+/..--.0301++,10/012544456:;<=;:??BCB=75620+***,+,,,(%$$#"#$%&''))'&&'')''&'(459:8;<<;>;:7246+((&%'''+)&%',,68:;::9964,+---1250///69<>BFFFEEDCDFDDFA?;;;<>A=<<97>A@ACB@AAABB@===>>==>==CDCCCCDB?96777872--*,-,+*+
@1886_2WVZPS_6
AGTTACCAATTTGTATATCTTCTTGGTTTCTTTTATCCTTTCGAGATAACGTCTATTGCGTTAGCGATAAGTCTTTCACACTACGTCTACTTATAAACTTGCACATCAGTTGAACTGTAAGATATTATTATATCTCTACTAACTCATCCTTCTTACGGGTGACTTACCCAGTCATTATAGATTTTGTAGTAATTGTACTTAATTAAATGTATCCATTTAATCTTTCCTTCACATAACTCCTTTTGAGAGCACAACTAATTCCTTGCACTGTTGATTAGACAGTCATACACAAGGAATTAGTTGTGCTCTCAAAAGATATGTGAAGGAAAGATTAAATGGATACATTTAATTAAGTACAATTACTACAAAATCTATAATGACTGGGTAAGTCACCCGTAAGAAGGATGAGTTAGTAGAGATATAATAATATCTTACAGTTCAACTGATGTGCAAGTTTATAAGTAGACGTAGTGTGAAAGACTTATCGCTAACGCAATAGATATATCCGAAAGGATAAAAGAAACCAAGAAGATATACAAATTGGTAACTACA
+
KGGJJOOKLPKNLILSKJLJOMMOFFSLPNLLKIGSSIOSLJLSSMKSRPNSJNSIJMOSSJMMLJRKSSSSMKH?<===PLSKHNLQORKMQPSLJKSSQKIIHGJKMSSSSSJMQSOSKQSQNSNLKRIMSKIKHKMSSJSSQSHIHJL@===ADKNIJMJPIJLMJSMJJNPJKKMMIQMRKOSNJSLPJLKNSMKRJSIJKSPSLLLRSKJLSMKSMKQLMSRFDEECGJIGJLLHJHI?9==>MRQKGMJMMSJISQMORLHOSJPOSJOSMRLJJIHMJOGFGHFFFILMKMCBCCCDJFB@?5332,,*(('(+-/05;=>>=<=<=@BBBBBDDFFCCA;:::9644558=>@>::::98876+))))02::::65441,***++,,+0...9=>>CDCCB@?9:AABB@;;;:??@=;83*(((()0889::;;=>?>?@?>::;/.../7;;:;<<<<<965320001/0..-'()44431100001(&&$$$$%&%$%%()*-./014=?@A?<8455688;:;;;<<<=>:986322-+'
@1887_2WVZPS_6
GGAATGTTTATAGACATAGCCTTGTGTATGACTATCTAATCAACAGTGCAAGGAATTAGTTGTGCTCTCAAAAGGAGTTATGTGAAGGAAAGATTAAATGGATACATTTAATTAAGTACAATTACTACAAAATCTATAATGACTGGGTAAGTCTTCATTAGGGATCAGTTGGTCAGAGATATAATAATATCTTACAGTTCAACTGATGTGCAAGTTTATAAGTAGACGTAGTGTGAAAGACTTATCGCTAACGCAATAGACGTTATCTCGAAAGGATAAAAGAAACCAAGAAGATATACAAATTGGTAACTTGTATAAGCCCTTGGTAATACCAATAAGTTAGTTCCTCATGATGTCGTGGAAACATAGCTATCACAAGATAAGTTGAATTCGATAGTAGCCCAAGAGGAATCAAATGAGTAAAACAAGTATTATAGGTAAATATTATGTTTTTCTATCTGAATGATTGTGCCTTGAAAAAGGTGGGTGAGGTCTGTGGGTAAAAATTAATTCCCATCTGGTTTTGGATTTTCTTCGGAAAATTGGTGCAAGAAGCGTGGAGTTGCTAACCATTGCTCAGACTTGTATCGCCAGTAGCACGATAACGATATTTATGAATGTTGTAAGGTGAATAAAAGCCTATGATTTGTGAACATTCCA
+
SNINOKNSSSSSSNKSQNJNSNSLPNSOMNQRSONCDCBBDEHJOMLLRISLKPSSNKNSOOSNOSIKD>>AAA;9888731-*()),11235==<>DCDJIKIIFEEECDFA1--,,.,,,-:99;;:=>CKFHDEDEB322224466<;;0-(%$$%'%%%%&''&&'())%%%))-/2324<DFONMJJSIKOJKJIKLPLJLSMLRSJMLJKNOSIDBC?>>>>@EDFGEEMRPQNLSKIJIMIKHILKMILJJLJRIHIISPHLKJMSRMMIHKKSSKSPCLGHLMIIISONRPFHQMSQSKIKQMSOSMLJSSMMKFICCCCDFABCAAEFCCBDDCCCC@9..2456550//00CLDD@@000001)))('()-.-((*?@@@?644434400000279:??CNSNKSOSPJGHMJNOONKKPNQQMLKMKLILNKOSOQMKSMEOS<<<<JSJSQSOKSSLKOJLKRCI@INORMKIOIJSOSSNRSSPGEEFEFHLONLJJQMEJD<<////9FJHEEGKEKKIJQ@@AHHJMSQSKHGEA=ABB>>@FGSSMPKLSQLLNSFHKDEGB@?;;30((**%&&'*+,,44556CDDKGFEE@GIFCCGKHNMSNIG>>>?@;9999<=;=GGHFHGGSFMSMMLKMLIMJHI
@1888_2WVZPS_6
GGAATGTTCACAAATCATAGGCTTTTATTCACCTTACAACATTCATAAATATCGTTATCGTGCTACTGGCGATACAAGTCTGAGCAATGGTTAGCAACTCCACGCTTCTTGCACCAATTTTCCGAAGAAAATCCAAAACCAGATGGGAATTAATTTTTACCCACAGACCTCACCACACTTTTTTCAAGGCACAATCATTCAGATAGAAAAACATAATATTTACCTATAATACTTGTTTTACTCATTTGATTCCTCTTGGGCTACTATCGAATTCAACTTATCTTATAGTCATGTTTCCACGACATCATGAGGAACTAACTTATTTGGTATTACCAAGGGCTTATACAAGTTACCAATTTGTATATCTTCTTGGTTTCTTTTTATCCTTTCGAGATAACGTCTATTGCGTTAGCGATAAGTCTTTCACACTACGTCTACTTATAAACTTGCACATCAGTTGAACTGTAAGATATTATTATATTATTACTAACTCATCCTTCTTACGGGTGACTTACCCAGTCATTATAGATTTTGTAGTAATTGTACTTAATTAAATGTATCCATTTAATCTTTCCTTCACATAACTCCTTTTGAGAGCACAACTAATTCCTTGCACTGTTGATTAGACAGTCATACACAAGGCTATGTCTATAAAACATTCCAAGGAATTAGTTGTGCTCTCAAAAGGAGTTATGTGAAGGAAAGATTAAATGGATACATTTAATTAAGTACAATTACTACAAAATCTATAATGACTGGGTAAGTCACCCGTAAGAAGGATGAGTTAGTAGAGATATAATAATATCTTACAGTTCAACTGATGTGCAAGTTTATAAGTAGACGTAGTGTGAAAGACTTATCGCTAACGCAATAGAGCGCTTTTTATCTGGAAAGAACCCAAGAAGATATACAAATTGGTAACTTGTATAAGCCCTTCGGTAATACCAAATAAGTTAGTTCCTCATGATGTCGTGGAAACATGACTATAAGATAAGTTGAATTCGATAGTAGCCCAAGAGGAATCAAATGAGTAAAACAAGTATTATAAGGTAAATATTATGTTTTTCTATCTGAATGATTGTGCCTTGAACGTGTCGTGTTGTGGGTAAAAATTAATTCCCATATGGGTTTGGATTTTCTTCGGAAAATTGGTGCAAGAAGCGTGGAGTTGCTAACCATTGTTCCAACTATATCGCCAAGTGACACAAATGATATTTATGAATGTTGTAAGGTGAATAAAAGCCTATGATTTGTGAACATTCCA
+
RKSSPLLSSSOSPMNMSJSJLPILSSLMNMSNKSRNKIIPKJKSINLILPNSIINJFLMLMISJJMSOOSKHIKH<::::FGKJHCBFEISHGEGFGLFCDCCJLJLISPJJHLJIOOLS@AHBBMOOLMSQKOSMMLJMOPMSMSMOLOLSILSSSSSOLNNKBBADBEFIIPMIKL@CCSOMMISHKOMOSRMNOSLOSJOIMPHHGLSSSOOPMNQMRNSSPLSLLJSRLLSRSSSSSOSSMSB9:I=A;999:KSMSOKSKLLHBBBABHEFJISJIMIMOJHOSOHMHIMSMSOJQKQLSSIMSOPMSSJQLLLNLOLQKPJJRKSQKSGDC@>50000*)))()-((?DFIRMJPOHMLOLMMLO?>???F?<=>>=>SLSKOMKNNQNSIOMSMJKJMJNPLBJHSKRIJNLNLQMPKMSNSMOMMJQPLJLLKKNMSSKQQSMKLLNQJNPMNPSMOMJNQIIJSJA@A@A85+)(((('%&')7:<FILILSSIGJJHGOHKJOINLNLLSSSKONOKLHPJSSSOLHQLKOKLSKPJLIMSHILLSKOKPIFFFHMJHKMNMOMIQHECFGGKJKNSOORSSPOJLJLC?@SSJSSGLLRKSKNKSRPSOGHFA@@@@@BHBBDCEDIEFGPJLIMIJCBBB>>>=<BC?:<BEEIGDEC==>90074455555699DFEFEBDDMFIIFKJNJGFDFCEFEC=>==?CBBA9;<<CFFFELIKIIHHHGFDFILQOGIHGFH<<;<<BA@=;::64332****+67:;CK>><;;;=@?@@BADEDDDDADCEFFIGDEGEGEDDGFFFEFDEEDGHFIFEAB?==>AEGI<:10////177@ABA@><:99863332.--+((''&&&&&'''()&$$$%%$$$#%.,-023339::;=@BFFICFKEFEHOJDCA@?@@??@<,++)),,,-0/04/8<?@AAA@?;:960///043333679?>>>?<<::;<<<;;<B;000<;:98111147886677///017<=?>:::::>>===>@?>??=9::762+)))569;<;;98999<>?6336:>==>??9:<:950..(&%%$####$$%%')))*//002111000///**,((%%%&'')+(--/055021//88=?@AA??><;:99<;3))))3365555521---+++')(&%&&)),++,,++''%%%''''&&((++++/167776443,,,,,00349:<=>EGFHGGEFD=<;::::989<>?A@BC
@1889_2WVZPS_6
GGAATGTTCACAAATCATAGGCTTTTATTCACCTTACAACATTCATAAATATCGTTATCGTGCTACTGGCGATACAAGTCTGAGCAATGGTTAGGCCTCCACGCTTCTTGCACCAATTTTCCGAAGAAAATCCAAAACCAGATGGGAATTAATTTTTACCCACAGACCTCACCCACCTTTTTCAAGGCACAATCATTCAGATAGAAAAACATAATATTTACCTATAATACTTGTTTTACTCATTTGATTCCTCTTGGGCTACTATCGAATTCAACTTATCTTATAGTCATGTTTCCACGACATCATGAGGAACTAACTTATTTGGTATTACCAAGGGCTTATACAAGTTACCAATTTGTATATCTTCTTGGTTTCTTTTATCCTTTCGAGATAACGTCTATTGCGTTAGCGATAAGTCTTTCACACTACGTCCACTTATAAACTTGCACATCAGTTGAACTGTAAGATATTATTATATCTCTACTAACTCATCCTTCTTACGGGTGACTTACCCAGTCATTATAGATTTTGTAGTAATTGTACTTAATTAAATGTATCCATTTAATCTTTCCTTCACATAACTCCTTTTGAGAGCACAACTAATTCCTTGCACTGTTGATTAGACAGTCATACACAAGGCTATGTCTATAAACATTCCA
+
EFGIJMLSKNLLJPSCBA@@B@>88969FKHSPMKKSJISNJPJJQSSMLNOSILSKSMSJKLQGRJINJGFGFFJJJHHSLHLI2331242'&%%%&&(*+=DFGIPLKQJJISGHISSPLFIPLLSSSLLLLIKKSKMOLMIJLSPSOQLFMNSSJSSKLSSSNLSSRQLSPEPLAAOSRHNOSSLPMMMPMKSSOKOMSSKPKLSNOMMSKPSSSLKSJLOILISLQRLSLRQRNOMOSISQGHQMB==>>@HJMSPKKKNNLHJOLPJJOOSLPILSSJOSSOPSKHISOPQONLSSJSQSNSRSSOMSIPJSRPPGHJIHSQKPSQKFGFLJHIJKIMNMLAID66ISHKHOKOLQMINJMKS=;;;>GCGJG62EEGQGSJJJSSKKSSPMSSIISKMLILONHKRKJHFGFSKF<COLIOLHLKOQLSRKSIKKKJIGGFCB?<744/---668?@EHKKPQLKKSSQSMMQNIGHIHMLJJGGGKOSMKRKIKLONKJILQLKOLJMKSSIPMSSKMISOSSSJQISKSILMIKJJHIMOKQSPJJSLSHOGGGGBDGHEEDEJIGIKHILNSSPKPSQKSNSNMNRSOHIKLKNQPQLMOKRRISLNSNLJSKLHHGHS)(((((LHLSSKMJSMJJPJJHIHILHHJOL
@1890_2WVZPS_6
GGAATGTTCACAAATCATAGGCTACTCTCACCTTACAACATTCATAAATATCGTTATCGTGCTACTGGCGATACAAGTCTGAGCAATGGTTAGCAACTCCACGCTTCTTGCACCAATTTTCCGAAGAAAATCCAAAACCAGATGGGAATTAATTTTTACCCACAGACCTCACCCACCTTTTTCAAGGCACAATCATTCAGATAGAAAAACATAATATTTACCTATAATACTTGTTTTACTCATTTGATTCCTCTTGGGCTACTATCGAATTCAACTTATCTTATAGTCATGTTTCCACGACATCATGAGGAACTAACTTATTTGGTATTACCAAGGGCTTATACAAGTTACCAATTTGTATATCTTCTTGGTTTCTTTTTATCCTTTCGAGATAACGTCTATTGCGTTAGCGATAAGTCTTTCACACTACGTCTACTTATAAACTTGCACATCAGTTGAACTGTAAGATATTATTATATCTCTACTAATTCATCCTTCTTACGGGTGACTTACCCAGTCATTATAGATTTTGTAGTAATTGTACTTAATTAAATGTATCCATTTAATCTTTCCTTCACATAACTCCTTTTGAGAGCACAACTAATTCCTTGCACTGTTGATTAGACAGTCATACACAAGGCTATGTCTATAAACATTCCA
+
DKPIKNMKKJQINIH?==<;:77311//--/589679EFGJKKMI?>??@H???IJMJHIJJLORNKSNIHGGSINFFISBBBCAA@ABCBAAADLLRHQLISOKIJQOMKSKSMSLOK?ASKKKJMNMNLKSLOSKSJNKKQRISSLSJMIKRNOSSSSM6GNLLGIIKJGOIJKHORSMSSNLNLSJLKNMKSOSOKRNISSJSNSSMMNLMMSJJKMKNNNSLIOKLSSSJLSNLSQNSSSMMMLFDFEFNSIHNSOMMLOOJNLJIOQIONSMNKKSKLJNMHPJJLPMSQQSJJKKJILJLMJSKOMJSPNRONNJRQMSSMKLPKKSSNJLKJSMMNKMLJIOKSPLPIMRLSSMQIMJLKKSIFFGLDEACA@@HIKSSG62222KKLNHMKSIKMJSJOFLISSNIG::::;=JFJKMSJHSLJKSJHHMMISHIJJKSKKJLPRMIMRIKLLLLOKOSQIHKPKKSPNJJJGEC@=8*)((&&&'(((==>==AGHHOLSNIKHKLILLINIOKKIHMKIKSSSLLSILJSSPNJIIGGGHFJGFIIHH?=977644434555BDDBBFJFFFILJIEEIIEIOQKMSJHHOLKKPJNQJSKNSOHOMNLSLLGFEEEGGIKIJLMJGHGHKGGIILHHFFEFJHJHGGIG
@1891_2WVZPS_6
GGAATGTTCACAAATCATAGGCTTTTATTCACCTTACAACATTCATAAATATCGTTATCGTGCTACTGGCGATACAAGTCTGAGCAATGGTTAGCAACTCCACGCTTCTTGCACCAATTTTCCGAAGAAAATCCAAAACCAGATGGGAATTAATTTTTACCCACAGACCTCACCCACCTTTTTCAAGGCACAATCATTCAGATAGAAAAACATAATATTTACCTATAATACTTGTTTTACTCATTTGATTCCTCTTAGGGCTACTATCGAATTCAACTTATCTTATAGTCATGTACACGACATCATGAGGAACTAACTTATTTGGTATTACCAAGGGCTTATACAAGTTACCAATTTGTATATCTTCTTGGTTTCTTTTATCCTTTCGAGATAACGTCTATTGCGTTAGCGATAAGTCTTTCACACTACGTCTACTTATAAACTTGCACATCAGTTGAACTGTAAGATATTATTATATCTCTACTAACTCATCCTTCTTACGGTCACTTACCCAGTCATTATAGATTTTGTAGTAATTGTACTTAATTAAATGTATCCATTTAATCTACTTCACATAACTCCTTTTGAGAGCACAACTAATTCCTTGCACTGTTGATTAGACAGTCATACACAAGGCTATGTCTATAAACAGTGCAAGGAATTAGTTGTGCTCTCAAAAGGAGTTATGTGAAGGAAAGATTAAATGGATACATTTAATTAAGTACAATTACTACAAAATCTATAATGACTGGGTAAGTCACCATTAAGAAGGATGAGTTAGTAGATATAAATAATATCTTACAGTTCAACTGATGTGCAAATTTATAAGTAGACGTAGTGTGAAAGACTTATCGCTAACGCAATAGACGTTCTGTCCGAAAGGATAAAAGAAACCAAGAGATATACGAATTGGTAACTTGTATAAGCCCTTCGGTAATACCAAATAAGTTAGTTCCTCATGATGTCGTGTAAACATGACTATAAGATAAGTTGAATTCGATAGTAGCCCAAGAGGAATCAAATGAGTAAAACAAGTATTATAGGTAAATATTATGTTTTTCTATCTGAATGATTGTGCCTTGAAAAAGGTGGGTGAGGGGTAAAAATTAATTCCATGTGACTGGATTTTTTTCTTTCGGAAAAATCATGCAGAGAACGTGGAGTTATCTAACCATTGTTCGGACTTCACCAGGTAGCACGATAACGATACTTATGAATGTTGTAAGGTGAATAAAAGCCTATGATTTGTGAACATTCCA
+
QKHMSOLMOSQLNNMKQKLJJHJSSSOPSSJLHJOKHIGHHKSIMLIIMPJIIFPKJRIIIHKSKNILSLFEGEIKJIJIJLPPOLPHJGJICCBAA?>99789@ACBHGAEGFGFEGIJJSLGIIISKOSNMPEFJKJIKKKLLKPSSOJRJJIIOJLLKLBLB>===@EINIL;IIMGKSSMOJKIJMJKJJJJKFIMLOIJIGHHPSLHHJJKPIJJGHOJLMJKHGCGGHCC64344:::HCABBBBCB=<2++,0/1-**))*++36:???BEEEDFHIEC8880('''%%&&'-./28=@DHGGJIKIJIJKDCBABDESMKOLNJSJNSIMNMKJSJLPSMJKKMJGJLKLMHFFF?;/)(,+,225;CBCB;FJIKND@@CDEGHKIJIIILHNMHIGMIKHHDEFFKIJLIJJMILKKKHHKNSORIOKJIHMJLLSSJLKJJKKLSKNLPMSLB;88888CDADGJDD76555778764233778:8899;:93233333469347779AAA=?@A>@82AFFEEGJSNJLIIGB@@A@HHGDEDDCFCDDECGE=<*((((//001///0::=EC9:::EEGGEFFHIOSSNGSNJIHSIMOJ>4448;<<>>E@@A@@@LDDDEHJGSGHMSIIHMLKSSKKKHMLHJQLSNMLSNMLGE@?9545;==993.))+<>>?;<DEKIKSG@@DBDDDEDDFFA0*+@?@CCCCC==<==>=:99::>?>=<:889,,++,21//000,,*(&()*+05678<@>>;;93/.*)(&())))()++++.-.-.188889999877555555//000300---,,,,,-.//18;<===<<;88;==>>?>:80//+++*))+$$$$%&%%&((,,,,/0221121311/-'&&**,+''''(355;=ACB=:998;;?@@?9)('')6;8====BBBB=?A@BBA>=<<=?====>@===>?DEGFEDCA=<;99:;;::;=?@@??>71110181/./.-/01322000..//0=;<<<=>=988888888;>=>;;<<>66666AACFF?><<<=:;;=<@>??@?@AAA8555555553..-+*(''%%%&&(*+++-.-+++-..-***--.//.,,,-,-./)-//-,.*+&&&&%%)$$$&,,,+,,+)(&%%&%&(*))+)(('%&(**+$#$%%&*('(,+,,,,-/300/+'''''124449995122677777555443332-***++...--./88666
@1892_2WVZPS_6
GGAATGTTCACAAATCATAGGCTTTTATTCACCTTACAACATTCATAAATATCGTTATCGTGCTACTGGCGATACAAGTCTGAGCAATGGTTAGCAACTTCACGCTTCTTGCACCAATTTTCCGAAGAAAATCCAAAACCAGATGGGAATTAATTTTTACCCACAGACCTCACCCACCTTTTTTCAAGGCACAATCATTCAGATAGAAAAACATAATATTTACCTATAATACTTGTTTTACTCATTTGATTCCTCTTGGGCTACTATCGAATTCAACTTATCTTATAGTCATGTTTCCACGACATCATGAGGAACTAACTTATTTGGTATTACCAAGGGCTTATACAAGTTACCAATTTGTATATCTTCTTGGTTTCTTTTTATCCTTTCGAGATAACGTCTATTGCGTTAGCGATAAGTCTTTCACACTACGTCTACTTATAAACTTGCACATCAGTTGAACTGTAAGATATTATTATATCTCTACTAACTCATCCTTCTTACGGGTGACTTACCCAGTCATTATAGATTTTGTAGTAATTGTACTTAATTAAATGTATCCATTTAATCTTTCCTTCACATAACTCCTTTTGAGAGCACAACTAATTCCTTGCACTGTTGATTAGACAGTGCAAGGAATTAGTTGTGCTCTCAAAAGGAGTTATGTGAAGGAAAGATTAAATGGATACATTTAATTAAGTACAATTACTACAAAATCTATAATGACTGGGTAAGTCACCCGTAAGAAGGATGAGTTAGTAGAGATATAATAATATCTTACAGTTCAACTGATGTGCAAGTTTATAAGTAGACGTAGTGTGAAAGACTTATCGCTAACGCAATAGACGTTATCTCGAAAGGATAAAAGAAACCAAGAAGATATACAAATTGGTAACTTGTATAAGCCCTTGGTAATACCAAATAAGTTAGTTATGATGTCGTGGAAACATGACTATAAGATAAGTTGAATTCAACCCAAGAAGAGGAATCAAATGAGTAAAACAAGTATTATAGGTAAATATTATGTTTTTTATCTGAATGATTGTGCCTTGAAAAAGGTGGGTGAGGTCTGTGGGTAAAAATTAATTCCCATCTGGTTTTGGATTTTCTTCGGAAAATTGGTGCAAGAAGCGTGAAGTTGCTAACCATTGCTCAGACTTGTATCGCCAGTAGCACGATAACGATATTTATGAATGTTGTAATTTTATGATTTGTGAACATTCC
+
DFIJJMIONILPOSLLNLIHJJKSPNJLHLSSQLNJHJIIIROSSRKNSLLMNLLNRLLJIKHQPOLMNSKKHLRISLSLSNSSQKKNJMSJLLKHDIB-----ADFFISJJLSKMKJOSDFLAJJMSSJKSPSLKIKLRSPLRISLKSLKKLSPMSSLRQSOSNNOHPROMJSSONSJE:87HFMNHLONKOJKSPSOOSJOMLLLMSSSSNMSJJKSSJKKSSKSMSQNKOKONISS@>C1...-+099:>>CDEBBCAAFCFB>777778888=EGGFFGGJHKKGKLLHKISOPKQNJJLMMSILJOLNNQSPNQPQSSRSRONNJMNSRRQISOSRQMSRSOMKRSSQMLSJIMOJLLNQMJSLF*'''',+631213=AA3///<86555CCKOHSIJNKKQHMKILIMHIILSOKNSJQOSLNNIPLPQSLQSMMKQQSMPOSPRLINJLJSMOKIJSSSNRJIIPNRMIKISPKJKLMQSKSPKQSPMNSSKSMLPNLHIKCFCA@@>DFEHJLOQROKSKSJLSPSLMPMNSMKJMSGLIIKJLKKSKSLJOSRQLJJSLMKSLNHOJGGLIKKIOSKLJSSKPQHMOJKNNSJJMIIJSSSOOLLNPQMJSNSMIKKMJKMJMSNJDLBGE?>>>>BSIIHG@<=<30ABCBCBCBDCDEEEFLOKKHHFFHFHGGGFGFDEE>EIGEFEEEJIGJHGFGDA@@?>?>=<<///<???@B@?A@@BBC@A>;;523458:@A))))*;<=<>@ADEFD@@BBDECDCDDEE?=<;5443336689;?@@CEDFCCCBABB@?:7653333478;;::8666433345678444459:667//55410111===>?@>9BBA<97778867;;<<;::;;<<9:9:::<=>>><=>@DFFGHDD?==:986675572230011/...123977779===??===>>???BCBB>==<988860))&$$$$%%$%'+6:BFA@@??;=<<>@@CA@?>?>@>9633222334444333457996,+*,,,,,-/03389;=?>855469:<<<?@@A>>==<=>=:322110.-,,,,,,,/)'%&'(-4=??@BBCDGHHLLHEEFEIEIEAABCCDBEID=7778ACECBA>=;;:;5/.-.1'&$$$%%&&''(459:;=;<;:878810001::;====<<;988861-+%####$%%&%%%&&&&)-.-**
@1893_2WVZPS_6
AAATATCGTTATCGTGCTACTGGCGATACAAGTCTGAGCAATGGTTAGCAACTCCACGCTTCTTGCACCAATTTTCCGAAGAAAATCCAAAACCAGATGGGAATTAATTTTTACCCACAGACCTCACCCACCTTTTTCAAGGCACAATCATTCAGATAGAAAAACATAATATTTACAGGGGGGGGGGAGGGGGGGGGAATGTTTATAGACATAGCCTTGTGTATGACTGTCTAATCAACAGTGCAAGGAATTAGTTGTGCTCTCAAAAGGAGTTATGTGAAGGAAAGATTAAATGGATACATTTAATTAAGTACAATTACTACAAAATCTATAATGACTGGGTAAGTCACCCGTAAGAAGGATGAGTTAGTAGAGATATAATAATATCTTACAGTTCAACTGATGTGCAAGTTTATAAGTAGACGTAGTGTGAAAGACTTATCGCTAACGCAATAGACGTTATCTCGAAAGGATAAAAGAAACCAAGAAGATATACAAATTGGTAGTTTGTATAAGCCCTTGGTAATACCAAATAAGTTAGTTCCTCATGATGTCGTGGAAACATGACTATAAGATAAGTTGAATTCGATAGTAGCCCAAGAGGAATCAAATGAGTAAAACAAGTATTATAGGTAAATATTATGTTTTTCTATCTGAATGATTGTGCCTTGAAAAAGGTGGGTGAGGTCTGTGGGTAAAAATTAATTCCCATCTGGTTTTGGATTTTCTTCGGAAAATTGGTGCAAGAAGCGTGGAGTTGCTAACCATTGCTCAGACTTGTATCGCCAGTAGCACGATAACGATATTTATGAATGTTGTAAGGTGAATAAAAGCCTATGATTTGTGAACATTCCA
+
EFFEHPGHFIIJIKGHIHHHGHJIGEFFGHLKQHKLKLIHHHFKSOJSGLIJHMPSKOKLLKMIHKHGIIJLQSIMSINKLSKKLKOOSMLNQIIRKKKIPPSOGEEDC:KLKCEH@B.,,,-::<;CDAFMEGMKSOIKGJJKJIOHIHMJNPHHGECDCOKLMLHKKMMKSKG=9878;HIJHFH:111@DLJKGE=;;<@:69;788FMHHSFHKJGSILLKRKLLJLLJHIKJLGLNQKGJGSQIKMKLGHJLSOSKLKMLHLSNJIJIIJQLJKSJGHHSNJMSJHNMFFFHFHIOKKSPSKSSKHNHJPKNKIHKIGGGJIHLHIOJHIKFMINKLLJJLJJROKG9GC0002CCFFGNJKJKDHA>==KINLIGGILQJJMLMGOSOSLHFFHGNLPJJKPNHJLQNLSKLIHKLOSLKGGGHGGHKOFLGKKLIHOHJHHMFLDCD?>==7775532223IIJJJMIKNKMKIJHJJGJJISSLOSOSGJHEE<85*'$$$%+9::D>>>SLPMOSLJIJLIJLMLKMHKLNILKSSNKJMSJMNKMRIISLSOSLLKIHIHJNMSSMMGCDEJOMJJ@<<<;<>7733433FJMNKSJMSQMKSNNMRMJSSJPNKNSKQQSMJNJJMJMSSPSOOSLSSSOPSLJSKNSQKNMLRSSGKJEGSKSLNNMMMJPQJPSQSSMJ9999<SONKKNNKSPIJJDFHJLKSSQMSNJSMSSNSMFEHKNQLLLSSRLMIIB<KGFFEHNLKNPSLKJNKIGSLJSLSJKOLKSGGCCB>>?@AGEFFHHDFDEHJDCDDFQIILEHHHISKSSRJJIOIGJIHJNKLI?<<<BHJJOLSKHNNSFD**:
@1894_2WVZPS_6
GGAATGTTCACAAATCATAGGCTTTTATTCACCTTACAACATTCATAAATATCGTTATCGTGCTACTGGCGATACAAGTCTGAGCAATGGTTAGCAACTCCACGCTTCTTGCACCAATTTTCCGAAGAAAATCCAAAACCAGATGGGAATTAATTTTTACCCACAGACCTCACCCACCTTTTTCAAGGCACAATCATTCAGATAGAAAAACATAATATTTACCTATAATACTTGTTTTACTCATTTGATTCCTCTTGGGCTACTATCGAATTCAACTTATCTTATAGTCATGTTTCCACGACATCATGAGGAACTAACTTATTTGGTATTACCAAGGGCTTATACAAGTTACCAATTTGTATATCTTCTTCGTTTCTTTTTATCCTTTCGAGATAACGTCTATTGCGTTAGCGATAAGTCTTTCACACTACGTCTACTTATAAACTTGCACATCAGTTGAACTGTAAGATATTATTATATCTCTACTAACTCATCCTTCTTACGGGTGACTTACCCAGTCATTATAGATTTTGTAGTAATTGTACTTAATTAAATGTATCCATTTAATCTTTCCTCACATAACTCCTTTTGAGAGCACAACTAATTCCTTGCACTGTTGATTAGACAGTGCAAGGACTAATTGTGCTCAAAAGGAGTTATGTGAAGGAAAGATTAAATGGATACATTTAATTAAGTACAATTACTACAAAATCTATAATGACTGGGTATCTCACCCGTAAGAAGGATGAGTTAGTAGAGATATAATAATATCTTACAGTTCAACTGATGTTCAAGTTTATAAGTAGACGTAGTGTGAAAGACTTTATCGCTAACGCAATAGACGTTATCTCGAAAGGATAAAAGAAACCAAGAATATCAAATTGGTAACTTGTATAAGCCCTTGGTAATACCAAATAAGTTAGTTCCTCATGATGTCGTGGAAACATGACTATAAGTTGAATTCGATAGTAGCCCAAGAGGAATCAAATGAGTAAAACAAGTATTATAGGTAAATATTATGTTTTTCTATCTGAATGATTGTGCCTTGAAAAAGGTGGGTGAGGTCTGTGGGTAAAAATTACTTCGGAAAATTGGTGCAGAGCGTGGAGTTGCTCACCCGTTGCAGACTTGTATCGCCAGTAGCACGATAACGATATTTATGAATGTTGTAAGGTGAATAAAAGCCTATGATTTGTAGACATTCCAGGTGCTGGTCCAGATGTGACGACGGTTTCAACCTTTAGCAATACGG
+
OMSMSPRSSLSKOPLQSMJRMJLSSJQRNSJNHLFJFJLOISC<<<<ABSLOMSJKMSJNPKNQQKRJLS66667D744331223@DIGIMKKMLLKHNKKMSJSMPHKJGGOQIJIJPMOOSSHFHHKSQRKMJFHLHLLPSJPKMLMKSLIKSOSSQNNSMSMLNROLJOSSMKNPMRSMSSJJSSOMOSSLKMKIKQPPKIJMSNNSOSQKOJSSSSMNKSLJQKKKSLRNLSSSSSKSLJKSHSSKMMSNSSJIRSSKSLHD=@?@@RIIKKGSLNNLIJJKLKMHJRMJSPJMMOOKSMNLSKNLPSONOSIPSKMSSLSSNSSJNSKQSQSMNKLLONOPPLILLHNJJLHMNPOSOSEGDB@?6577828/,,,,-DLRKSKJNJKLKINJLNLQIKMMILIJLSIJLGJIIDIJIJRKKRJJIIKOIKISSKSLSJMSPOMLSNOJNIONMJLJFJMIPNSOONSISRSKRMNJPLMHNIGHIIILJQSLMJKIKGLISNLSPSNSKKMRLNSPMLJLGHLMSSKSLKLHJNJKJIINKHFHIHIJIILNSGEGEIPHIHIHNFC0*(*+36:@@GKKQKJSJRSOIKHJKJSIGLKSNPKMPSSSLKJLE;778:::/./.04553.(&%$$$%&%&&&'/447765552231***68?ADBBBBBFFHFFCFEIHIGKFFKIGHECDDDFHFGFDDC==>0/;;;;:<<9322,,++'%$&%%%&%$&&&%'&&&,-///01123340-++????@ABCDFEEEFEFEEDB?@?AA?;:997432,++*+76668::323398765410+***,+&')&&&&''(0023---))))((()**+45778869:44??@<=88563111--.../?>;9=??BBCDECCDEDEEFEEEB?@@A<>BBBEHCEEAABB@>;:;;8566670///1666896669;;<=???AAA??=;;;;=??>>@AACBBA9888878988>==<<<>?=??>??@@A>=:::;<==>>>@@@BCFC5333=CDDGHGDDDBECHFFHA?BFFGGHECJEBDBBB@=>>=:86510//.-,)((((+04589996550/+((&&&,,66764444+*)))())((%%%**0189<<@@???@??>=:8888<>=====><5D@@@@?ABAAA@B@B@@@=;;:98877660....00+''&&&)''''''(((%%%%'&$$$%())*(((()(()&%%%$%&'%%%$%%%%%$
@1895_2WVZPS_6
GGAATGTTTATAGACATAGCCTTGTGTATGACTGTCTAATCAACAGTGCAAGGAATTAGTTGTGCTCTCAAAAGGAGTTATGTGAAGGAAAGATTAAATGGATACATTTAATTAAGTACAATTACTACAAAACCTATAATGACTGGGTAAGTCACCCGTAAGAAGGATGAGTTAGTAGAGATATAATAATATCTTACAGTTCAACTGATGTGCAAGTTTATAAGTAGACGTAGTGTGAAAGACTTATCGCTAACGCAATAGACGTTATCTCGAAAGGATAAAAGAAACCAAGAAGATATACAAATTGGTAACTTGTATAAGCCCTTGGTAATACCAAATAAGTTAGTTCCTCATGATGTCGTGGAAACATGACTATAAGATAAGTTGAATTCGATAGTAGCCCAAGAGGAATCAAATGAGTAAAACAAGTATTATAGGTAAATATTATGTTTTTCTATCTGAATGATTGTGCCTTGAAAAAGGTGGGTGAGGTCTGTGGGTAAAAATTAATTCCCATCTGGTTTTGGATTTTCTTCGGAAAATTGGTGCAAGAAGCGTGGAGTTGCTAACCATTGCTCAGACTTGTATCGCCAGTAGCACGATAACGATATTTATGAATGTTGTAAGGTGAATAAAAGCCTATGATTTGTGAACATTCCA
+
RNJLMMLIOLSSHSINIOKLJKKKSMSKSKMQKLSNKJKLMNHKKMOSSLJKMPLSKNRNOSRSSQHGECMINSJINGMNJOLIQIMMCSSILSJKLQGJLGKMMSSQSLPSSMHRSQSLSLJLIOIIHJLJIHHHGJSJQKHSHIJLJMNKMKSJECDA)))+CBDIFFHIHJGPD:22DC74QJMMOQSJNLLIHSHMNILROQMNNSOQOONLLHROSKOIMJILLJHMKSRJKRLMMSKINJIJKIHIIJHFHHHGKKIGGIJOOLJHIJJJLLPKMSOQNKNJMFGMSRLJPSRKKJMOJILSSLMQNPLRSOSLLIKJLSIJMPKILKMKILOSSKNKOMPKSQPHJLHSJPSLSKLHJSPNMKJHFEFILKLJSSIEGGPSSJK@?>???C>>????@B??>ADDEJSLLLKOGHKOSQLKHIISMOSRKNSMLIMSMRSKJMKSSRSSSMNIIKSPSMNHMONOLSLJEJJGNSMMOPSPQMSLKKOPPLSSMMLISSSKMSNNKKJJLOSOLJOSN33333<=053002EGKSRQJKIJGKJJIHIIIMNJSNLKSSSNSHOHSSKJJKNMMFDH22JMKSHILIOSIRLMHIKJKSQMLHIMPONJMKMIRMSPQISKOJMMLLKSSOQLSINORJSKQLLPMLKILJSK
@1896_2WVZPS_6
GGAATGTTCACAAATCATAGGCTTTTATTCACCTTACAACATTCATAAATATCGTTATCGTGCTACTGGCGATACAAGTCTGAGCAATGGTTAGCAACTCCACGCTTCTTGCACCAATTTTCCGAAGAAAATCCAAAACCAGATGGGAATTAATTTTTACCCACAGACCTCACCCACCTTTTCAAGGCACAATCATTCAGATAGAAAAACATAATATTTACCTATAATACTTGTTTTACTCATTTGATTCCTCTTGGGCTACTATCGAATTCAACTTATCTTATAGTCATGTTTCCACGACATCATGAGGAACTAACTTATTTGGTATTACCAAGGGCTTATACAAGTTACCAATTTGTATATCTTCTTCGTTTTCTTTATCCTTTTTTCGAGATAACGTCTATTGCGTTAGCGATAAGTCTTTCACACTACGTCTACTTATAAACTTGCACATCAGTTGAACTGTAAGATATTATTATATCTCTACTAACTCATCCTTCTTACGGGTGACTTACCCAGTCATTATAGATTTTGTAGTAATTGTACTTAATTAAATGTATCCATTTAATCTTTTTCACATAACTCCTTTTGAGAGCACAACTAATTCCTTGCACTGTTGATTAGACAGTCATACACAAGGCTATGTCTATAATGACTGGGTAAGTCACCCGTAAGAAGGATGAGTTAGTAGAGATATAATAATATCTTACAGTTCAACTGATGTGCAAGTTTATAAGTAGACGTAGTGTGAAAGACTATCGCTAACGCAATAGACGTTATCTCGAAAGGATAAAAGAAACCAAGAAGATATACAAATTGGTAACTTGTATAAGCCCTTGGTAATACCAAATAAGTTAGTTCCTCATGATGTCGTGGAAACATGACTATAAGATAAGTTGAATTCGATCATAACTTGAGATCAAATGAGTAAAACAAGTATTATAGGTAAATATTATGTTTTTCTATCTGAATGATTGTGCCTTGAAAAAGGTGGTGAGGTCTGTGGGTAAAAATTAATTCCCATCTGGTTTTGGATTTTCTTCGGAAAATTGGTGCAAGAAGTTGGAGTTGCTAACCATTGCTCAGACTTGTATCGCCAGTAGCACGATAACGATATTTATGAATGTTGTAAGGTGAATAAAAGCCTATGATTTGTGAACATTCCA
+
IHHNKSSJKJNSMLOSNPSSJSJSKFDJGMLSLSNNLIHHMJSSQPSSPSSLNSLNHKJQJNJSQLLJSJJJHOOMPKSNSKSKKMOSSNSORJLIPJNSHMPOINKECCDEKLLKSLIJJLMLFSQOMPLSLLJJMSNSHNLKJSSQMPQKIGNJJG@>880>75545<:<<>FBBKJGFJDKSSNISOSQPSMJRRILKNKILNSKMMKIMSONROJNMSSMKMSKSNSKQMOSSJPNSQSNMNJJKKSNSQRGJOMKJJIKKDCDDDROLQLQSMNJSHKG@@@??CCEEN,D>=@KGIGKKLLQSSSSSSLQSLORSSMNSKNPKPQSSNISMJLSRNPSOSNMKNPSMKLNSMSNNNSHFD@?A43444<2231.00083,,,,,5:?ALIIRKHLSJJKMLMSJMLSELJEBAA;;;<;OKMILJNSSMLNNMSMKNOQPSOLLSOSLKMLMMLSOKSRSLJLSKLI><<<<DCB@@/.//0678CDGGGIMMKMNQHJSMMNBHOHDCED760000EHKSMSMJOSSSIKHNISJOKMRIQNSLSJSJSOMSOJJHLNHFHJGIFHHHB?AFEEFEISLNLSJKLMSMRSJMSNNSQQLSSJONSJSMPJSRNSRNMOJQJOJMIMOKOKPHSJLOLJKLLJIILLJPOSLSKSKINKQGJNIHI>?>>@BCGS<====BBB@A@?=?CDGEFEECA?>>@>>=;:9977889@@BBBB@>ADEFCFGDBB>@;7>>10////98.++//))*33343111256577788;;=?>=;::::;:97789=BFIHBBC@FECCKIGDDEDGHGNJGFIIIINKFFFFFIFGEFDEFEA@?@A43334@<;855::99;9999886787778:=<<==>?=====@ABDBAA==97755/+**(&&%######$%'')1459;<>??@CDBEBCCEDDA>=<<<=?@A@AAAB@?@FDB@?>????>>>=>=<=>?=>>;897A@<9877++9;<=>>>><?967?ACLHIDBDABB@<>CC;;<>??760/,0328889>BDGEHF554/,)))+)'&&'((////03466:=<7<<A>>?=<<933344===<<=<<<;944433*((()389<=<<<>>??><;;;<==??@ABLFGFBCCEBDCABCBB@?>=>=:::
@1897_2WVZPS_6
GGAATGTTCACAAATCATAGGCTTTTATTCACCTTACAACATTCATAAATATCGTTATCGTGCTACTGGCGATACAAGTCTGAGCAATGGTTAGCAACTCCACGCTTCTTGCACCAATTTTCCGAAGAAAATCCAAAACCAGATGGGAATTAATTTTTACCCACAGACCTCACCCACCTTTTTCAAGGCACAATCATTCAGATAGAAAAACATAATATTTACCTATAATACTTGTTTTACTCATTTGATTCCTCTTGGGCTACTATCGAATTCAACTTATCTTATCCGCGCGTGATCTTTCCACGACATCATGAGGAACTAACTTATTTGGTATTACCAAGGGCTTATACAAGTTACCAATTTGTATATCTTCTTGGTTCCTTTTATCCTTTCGAGATAACGTCTATTGCGTTAGCGATAAGTCTTTCACACTACGTCTACTTATAAACTTGCACATCAGTTGAACTGTAAGATATTATTATATCTCTACTAACTCATCCTTCTTACGGGTGACTTACCCAGTCATTATAAAAAATATTGTATAGTAATTGTACTCATTCAAATTATTATCTTAATTTTCTTCCACATAAAGATCCTTTTGAAGCAGCTAATTCCTTGCACTGTTGATCAACAGTCATACGCAAGGCTATGTCTATAACATTTACCCCAACGATATTTATGAATGTTGTAAGGTGAATAAATATCGTTGGGGGGGGGGGGGGGAATGTTTATAGACATAGCCTTGTGTATGACTGTCTAATCAACAGTGCAAGTTGTGCTCTCAAAAGGAGTTATGTGAAGGAAAGATTAAATAGATACATTTAATTAAGTACAATTACTACAAAATCTATAATGACTGATTGCGTAAGAAGGATGAGTTAGTAGAGATATAATAATATCTTACAGTTCAACTGATGTGCAAGTTTATAAGTAGACGTAGTGTGAAAGACTTATCGCTAACGCAATAGACGTTATCTCGAAAGGATAAAAGGAACCAAGAAGATATACAAATTGGTAACTTGTATAAGCCCTTGGTAATACCAAATAAGTTAGTTCCTCATGATGTCGTGGAAACATGACTATAAGATAAGTTGAATTCGATAGATAGAGGAATCAAATGAGTAAAACAAGTATTATAGGTAAATATTATGTTTTTCTATCTGAATGATTGTGCCTTGAAAAAGGTGGGTGGTCTGTGGGTAAAAATTAATTTCCATAGGAAAATTGGTGCAAGAAGCGTGGAACTTGTACAGACTTGTATCGCCAGTAGCACGATAACGATATTTATGAATGTTGTAAGGTGAATAAAAGCCTATGATTTGTGAAC
+
SNLMJKOSOLSSSNSMRJHJKKPSSSSLLSNQJJSNJKJJKJKSRNLORSKJMGPMIKOLHJOKQPJJLIKHKKHMJKJLSJSNS@>>>AFDCCDFCGGGGJHHLMPMSNSSLLOLQNSSIJNLHFEHMHOOQSJKSNJMNIKSLPOSSLNMJQNNSSMSKSFONSLPIQLL?GH:JJGAJSSLMJJKKQMIMKJIPJKSSSQKLSLMSNSMSSSNSSSSSKPPNOSSOKLNSOSOLJOKLSKMLSMLIJKSPNRJJJNSLKSSJPKRKNMIQSSKLLBAABA=;:944,,+-((((((((578?EDGIJMIRSKKNNSLRSJHHFDEDCDGG;;;:;MIJSLJKNISNSJSMKPRSLLSMLRKPRSLGKKIJJGEFPLPS??KE9FGIHLNIJQIHHJSONSMHNLNPSPSNNKSJPNHIPLA9865:::JIIJMHJNKJKJKNLSJSSOMSSSPOGGEHGCGGHRSSJRSISKSSKSJJSKHKSIJKISKPHGKHJKSILRJSLJHIGORJIHSIHIMNLNEAB@@@8,)))(('''%%%%$$$,-.0****+('''%&((')%%'%&%'&&&())*&%%%'&&%'%'(((&$$%((+'()(),(''''*.*)**)++,******+'&&&%'''('%%$$$$%)*/1/))%%%%&(((('&%%$%---.1ABADFGEG77778KJHKCBCDEHEIKFEFDBBBBBB;7469ACEHLMNKDCD=<<>AB@AAAAACCBCAA=::;;<?DBAA@@@AA@@@@?==865.,''&%&&(.3344456<86BA@?@ABBCBCECCADDDCEEEDB@@E@@?@CCCFDEDDDDCCBDCDDB@22222<==><===<==3//-(&%%$###$%'-.016876677767777778;<7778;<>ABDDGEIHGICDBCCEGHIHEGBBDDDHDFEEDDEA@AAACCBBCBBHSHH>BC@@ABBCBBDBC=>>=>A?>>@:<AFC??@CCCHEABGHH???>=>?=@@@@DD@??BCFFFE?BEIGHIHECCAA73332335>>??>@B:::910+**,,:::;?>==;:;<<9650/...155567====?DDEEA@>=;9655/*))''&%$$&*45;;;>@AABB?A@AACDCDEDCDDCA@?==>>??>?>;;;<=CCFA>=<::33444A?==>===<=<8841/.+'')(''%%&)*,..2-+++,..,*'&&%%&&$#"##$(,,-----../-+(((''(('$$$%%&$%%((/13268::<<=<=@@ABA911123B<<<;<BCBD@AAAB@?>>=?AABAACDEHHFDCCBA@:8888;;???@
@1898_2WVZPS_6
GGAATGTTTATAGACATAGCCTTGTGTATGACTGTCTAATCAACAGTGCAAGGAATTAGTTGTGCTCTCAAAAGGAGTTATGTGAAGGAAAGATTAAATGGATACATTTAATTAAGTACAATTACTACAAAATCTATAATGACTGGGTAAGTCACCCATTAAGAAGGATGAGTTAGTAGAGATATAATAATATCTTACAGTTCAACTGATGTGCAAGTTTATAAGTAGACGTAGTGTGAAAGACTTATCGCTAACGCAATAGACGTTATCTCGAAAGGATAAAAGAAACCAAGAAGATATACAAATTGGTAACTTGTATAAGCCCTTGGTAATACCAAATAAGTTAGTTCCTCATGATGTCGTGGAAACATGACTATAAGATAAGTTGAATTCGATAGTAGCCCAAGAGGAATCAAATGAGTAAAACAAGTATTATAGGTAAATATTATGTTTTTCTATCTGAATGATTGTGCCTTGAAAAAGGTGGGTGAGGTCTGTGGGTAAAAATTAATTCCCATCTGGTTTTGGATTTTCTTCGGAAAATTGGTGCAAGAAGCGTGGAGTTGCTAACCATTGCTCAGACTTGTATCGCCAGTAGCACGATAACGATATTTATGAATGTTGTAAGGTGAATAAAAGCCTATGATTTGTGAACATTCCA
+
LIMSSLQSRNONSINJLMSISJLMKOOOLNHLMSNINMHGHJPJOSJSSISSSOMOOLPPSLSSNINJHECDJJKQKRSLJNKLSMJHISSOSPJIISSJNOSNSOMJOGEFDGHLJGFIIIILSRPNMLKPOSSPNRPSLLMSPKLSOLOMLDDB=021,,1::<<HE22222CCDBFIMHRSSNSRSRSNLOOKRG?<;;==@JSHLSLSOKMMPHLKIKJPKKJSMKJS222222KHHJJ>CDCDIHJHIRNMHHJKKIIILPGISNJMKIMMJJNSFJKLMFGGSC@B@HKFHNJSJLQSSSLRLOJSJMKKMOSQSNSMSPSMNSSKLSJSJLRSSSRKSRLQRKLLPKLOLPRSIHHFFJISKKS;:*))))IQJSJMKIIJSMIM99998<<8778GCGJLLNINOIJJLOLJINIKHKMKLNOMKJJNLKKSIKNLNSSJKHJD@SS87667JIIISSLIJJJGMJGHDAEHLQNIIGHHJJHLISHNIH<<<>>B@@B====>D::C::JSSHPSQSJLOLJKMMNGCDFJONKIJOILJSIHKKOJIHILKSFIOIPMSHPMJKLJPIEHFFHSRJKMHIMJHKOIJJHNJGEEGEGFFHFKISLNHNNLKSNLSHKIGGHILJGMKOLJJLGHFHGILLPIFEHEE?+*)
@1899_2WVZPS_6
GGAATGTTCACAAATCATAGGCTTTTATTCACCTTACAACATTCATAAATATCGTTATCGTGCTACTGGCGATACAAGTCTGAGCAATGGTTAGCAACTCCACGCTTCTTGCACCAATTTTCCGAAGAAAATCCAAAACCAGATGGGAATTAATTTTTACCCACAGACCTCACCCACCTTTTTCAAGGCACAATCATTCAGATAGAAAAACATAATATTTACCTATAATACTTGTTTTACTCATTTGATTCCTCTTGGGCTACTATGACAAATTCAAACTTATCTTATAGTCATGTTTCCACGACATCATGAGGAACTAACTTATTTGGTATTACCAAGGGCTTATACAAGTTACCAATTTGTATATCTTCTTGGTTTCTTTTATCCTTTCGAGATAACGTCTATTGCGTTAGCGATAAGTCTTTCACACTACGTCTACTTATAAACTTGCACATCAGTTGAACTGTAAGATATTATTATATCTCTACTAACTCATCCTTCTTACGGGTGACTTACCCAGTCATTATAGATTTTGTAGTAATTGTACTTAATTAAATGTATCCATTTAATCTTTCCTTCACATAACTCCTTTTGAGAGCACAACTAATTCCTTGCACTGTTGATTAGACAGTCATACACAAGGCTATGTA
+
IJMJSOMMMLIJSOESQIJMSQJMNSOSSMNSQLSPIJMNOIJSLSJKKONSIQKSIJMNJGHJKLONLJJJSILLNNNLSMKPSKSMLJKSNLSINHLLSLLKHHJHLNNONKJHLLJSJRSILIQPSMSSMSKKMSPMHPJLJGKIKEDD@>@0///0EF7EFFDFIGJSNJH?JIGFJSSJGHNOKIGHHHRSLOISKMSKSSLSSSLSSRPMNJSSMMKSLSSSISPSNNSPSSSSSKJLKONQIOSSONSSMLHKGHA@AA111//433=>@EBBCAAEDGJHNJSKKKJKIOLKSPLIJKSNRHJNPLPMOKOMMMMSMSSOOSSMORLKNOKJMSSSLPPIMJLRNNINQKMPJNQJHSSLNSQEC;;???<=:8B9@ADIJJKRRKIOOSOKKMQMSJLSLSRLSJDDEB@?@=8676>BGEEEEEMKPQSSNIILIPIJJIJJKLOLLKKKKOLKPLRLSNKJKLNLJSNKNLKPMMNSOSMSSKOQQOKKMOSIMIGHJB=ABCIGKJMJQNSMSMPNJIKILPSSLSJKLGKSSMMMJJJMKHJKLISISIKGGIIJSSKSSPGH??BBBCGIHHIPQJLNSJSSLJISKMLIIMSMPJPJKMKNISRLNJIJSLHJHGFILPHLMRLGGHHDHCDB@2
@1900_2WVZPS_6
GGAATGTTCACAAATTGGCTTAGGCTTTTATTCACCTTACAACATTCATAAATATCGTTATCGTGCTACTGGCGATACAAGTCTAGCAATGGTTAGCAACTCCACGCTTCTTGCACCAATTTTCCGAAGAAAATCCAAAACCAGATGGGAATTAATTTTTACCCACAGACCTCACCCACCTTTTTCAAGGCACAATCATTCAGATAGAAAAACATAATATTTACCTATAATACTTGTTTTACTCATTTGATTCCTCTTGGGCTACTATCGAATTCAACTTATCTTATAGTCATGTTTCCACGACATCATGAGGAACTAACTTATTTGGTATTACCAAGGGCTTATACAAGTTACCAATTTGTATATCTTCTATCATTTATTTTTATCCTTTCGAGATAACGTCTATTGCGTTAGCGATAAGTCTTTCACACTACGTCTACTTATAAACTTGCACATCAGTTGAACTGTAAGATATTATATCTCTACTAACTCATCCTTCTTACGGGTGACTTACCCAGTCATTATAGATTTTGTAGTAATTGTACTTAATTAAATGTATCCATTGAATCTTTCTTCACATAACTCCTTTTGAGAGCACAACTAATTCCTTGCACTGTTGATTAGACAGTCATACACAAGGCTATGTCTATAAACA
+
JSJKLIGJ<;:/'''&%&&&'))*/247739:;<EKHINOPSNOJRNNSIGGGESEECPJSHHKGFJGLGGISFFFDEG?>=66.--/689:<;322222?;==AAOJJBDDDDHSNE@@?AIHSELHJSKLKLJIEIHFHE?@@@?ADGSOLCBCCCC@987768><<<=??BDFIFMOJRKSLEDDDDEDD;;9-,+++12:BDEFGNJLMJSMSMSSSPKSSSNLSPSNPKSSSSKSNSSLGSSLJRIKJSJSNSJKPNPLSMMNB:99:;HHFJLI7788877667<=>ABAFFLIGIMGJSKJLSORSSSSNOPLSLIECCBBSKPSLLJJJIGMSMSMSOGPIHMMHISKJIJSKMMLKHIGB:2((())++(***+--5;@AAD?ACDCKNNPMJKSNKSMSSPLJGJ=<<<=?@@HKIDLSKKKMKNLSHOKSJISJSLJSSSKKSSLKQRJOPLKFHIG=88652/.--.99>>>?CDIIKIHCEEFFF;777<:::=AA@>?89ED@AF>>>?JHJGSINNKSLKHKJSJJLLQKHIEEEGEEMOGJGK?B555+*+++;:40+,,:<DCCGEKLMDBBF<IGHLQHJ@@@@JNJNOIKJHIIMLIMNIKKSKGGFHJN<<<<<<KHJLRJSHGC@<;66*))((
@1901_2WVZPS_6
GGAATGTTCACAAATCATAGGCTTTTATTCACCTTACAACATTCATAAATATCGTTATCGTGCTACTGGCGATACAAGTCTGAGCAATGGTTAGCAACTCCACGCTTCTTGCACCAATTTTGAAGAAAATCCAAAACCAGATGGGAATTAATTTTTACCCACAGACCTCACCCACCTTTTTCAAGGCACAATCATTCAGATAGAAAAACATAATATTTACCTATAATACTTGTTTTACTCATTTGATTCCTCTTGGGCTACTATCGAATTCAACTTATCTTATAGTTATGTTTTCACGACATCATGAGGAACTAACTTATTTGGTATTACTAAGGGCTTATACAAGTTACCAATTTGTATATCTTCTTGGTTTCTTTTATCCTTTCGAGATAACGTCTACTGCGTATCTCGAAAGGATAAAAGAAACCAAGAAGATATACAAATTAATTTATTTTGTATAAGCCCTTAGTAATACCAAATAAGTTAGTTCCTCATGATGTCGTGAAAACATAACTATAAGATAAGTCAATAGTGTAGAAAAGGAATAGAATTAAAACAAGTATTATAGGTAAATATTATGTTTTTCTATCTGAATGATTGTGCCTTGAAAAAGGTGGGTGAGGTCTGTGGGTAAAAATTAATTCCCATCTGGTTTTGGATTTTCTTCGGAAAATTGGTGCAGAGCGTGGAGTTGCTAACCATTGCTCAGACTTGTATCGCCAGTAGCACGATAACGATATTTATGAATGTTGTGAAGTGGAAAAGTTATGATTTGTGAACATTA
+
GSMOMLSQLSNLKIDMJSMSMPIJMLJSI:9KCBBCFGKGOKMKSOJMLHNMMIRLJJPSHIRKMKILSSHNSGNSMOSJSSJLSMKQLLSIJKSNKSSOPLSKQLLRJPSHKNF=:99<7---.7789>?JPQMPKSQSNKNIKOSSN====GBB@@A?:?.++++;EHHRNKSRRJFSPJMSSKSLSOIPJNSSIGFFGD??BSOOMSSMSMMSSLLLKLNLJLPJJMJMSSMSMLNOIJSIEEHLI@@???IHKFGHDDMPJQNKMQMKKINSJKNPSKJNKSLGFEKCG33333AA@FJNSPSIMLOPSJNNGOKISMHFPIEG@@>5554555===31*(-/445>AABCFJGHHLIIGH<<=22GPJISOSJIKMHSKSISIILSSOJCB@?856669?...??=<?@?HIIHGIJC??>97000/-+,)(*))(((()***+,./6::88888><==BBE==<:988887772641.-+++.--.//0017651..-,-/0,+++*-2,+)((&&&'&%$$%((**(&%%&&()))*22*)(('((((57:=?@ABBBB@AAACEGEDDECBDDEHKLECA@>>>>BEFHFDEEDFEEHBCGEED@A>;;:868888;;;;<DC<ACBDLJIC>B>;<@;CDCFEGHIHHGFDEILLNSEA?===;;8222..*&&''',.69AAAAAA?43357779?<;;88;<<<=>>766412155544:;;=>>>=989743210,(''''+..-+))((*)*())*,55659977777884
@1902_2WVZPS_6
CATAGGCTTTTATTCACCTTACAACATTCATAAATATCGTTATCGTGCTACTGGCGATACAAGTCTGAGCAATGGTTAGCAACTCCACGCTTCTTGCACCAATTTTCCGAAGAAAATCCAAAACCAGATGGGAATTAATTTTTCCACGACCTCACCCACCTTTTTCAAGGCACAATCATTCAGATAGAAAAACATAATATTTACCTATAATACTTGTTTTATTTGATTCCTCTTGGGCTACTATCGAATTCAACTTATCTTATAGTCATGTTTCCACGACATCATGAGGAACTAACTTATTTGGTATTACCAAGGGCTTATACAAGTTACCAATTTGTATATCTTCTTGGTTTCTTTTTATCCTTTCGAGATAACGTCTATTGCGTTAGCGATAAGTCTTTCACACTACGTCTACTTATAAACTTGCACATCAGTTGAACTGTAAGATATTATTATATCTTACAGTTCAACTGATGTGCAAGTTTATAAGTAGACGTAGTTGAAAGACTTATCGCTAACGCAATAGACGTTATCTCGAAAGGATAAAAGAAACCGAGAATATACAAATTCGTATTTGTATAAGCCCTTGGTAATCCAAATAGTTAGTTCCTCATGATGTCGTGGAAACATAACTAAGATAAGTTGAATTCGATAGTAGCCCAAGAGGAATCAAATAAGTAAAACAAGTATTATAGGTAAATATTATGTTTTTCTATCTGAATGATTGTGCCTTGAAAAAGGTGGGTGAGGTCTGTGGTAAAAATCCATTCTGCAGTCTGGTTTTGGATTTTCTTCGGAAAATTGGTGCAAGAAGCGTGGAGTTGCTAACCATTGCTCAGACTTGTATCGCCAGTAGCACGATAACGATATTTATGAATGTTGTAAGGTGAATAAAAGCCTATGAA
+
((,37777@AGEPJGGKSSLROFIIGHGDCDBCHKJKCBAAAFEBIJKLISMKQSFMIKGJHGHEIGHJHILKOPSJJMSHSOSSOSMRLQKFLMCDISMKIHGS?>=;:;<?AC?988878BBMGGHF8866864+++,+++*)(),,,,2<=>BCBIHLILSLPKPOOOKSMILGEFDDA??5549>DKIJGHDCCBBA@?>>@??;<98::833344/*,-./1??BC@@60001521115320016CCDEHEEDCEEEGFHSIJLJMJJSKIJGKSNSBAB5556?GJSLLHQG=??>760,+++----;AEDDIHGPLKGALGCCAGHLFKJSOILSIHQIHJFHGIKKGGGJA?@@HLJNDDKINMNLSMSGHINJLRLKSHLSJHJLGGF::::9DGGGH333DDCGGHEBB<<<GFHFELNMKLIHMNIKMQLNQJJKSNKNGMHLMHJSQIMGJEGFGFEHEDCA@AAAC@ABBBB>>>=98*)))&''&%%$%&*).--+'''...576996550--.22534320(((-,,,,,-.,.,****---,('''++,-..0+)))())),788::7730123<987)))*346111++++5666889;A@?>7765578855)((((.++/55679@BBAB@:::::@?>;9811.*(*)247688:=@?@@BBDB><;;2//..<>=?@ACEEFB0.0<=<BEDB@@>@>?@@=:<=<>?;7662..-.03422332110.,***+*++++++)%####$$$$$$$$%(*+-6781112388122/0=@ADEEFGDD??<::999544478><<=<<7533*)))+2223;9:98989944444::88876889;?;;;:<AA>B<<;;;??><:;;;;444338<=??>???=??
@1903_2WVZPS_6
GGAATGTTCACAAATCATAGGCTTTTATTCACCTTACAACATTCATAAATATCGTTATCGTGCTACTGGCGATACAAGTCTGAGCAATGGTTAGCAACTCCACGCTTCTTGCACCAATTTTCCGAAGAAAATCCAAAACCAGATGGGAATTAATTTTTACCCACAGACCTCACCCACCTTTTTCAAGGCACAATCATTCAGATAGAAAAACATAATATTTACCTATAATACTTGTTTTACTCATTTGATTCCTCTTGGGCTACTATCGAATTCAACTTATCTTATAGTCATGTTTCCACGACATCATGAGGAACTAACTTATTTGGTATTACCAAGGGCTTATACAAGTTACCAATTTGTATATCTTCTTGGTTTCTTTTATCCTTTCGAGATAACGTCTATTGCGTTAGCGATAAGTCTTTCACACTACGTCTACTTATAAACTTGCACATCAGTTGAACTGTAAGATATTATTATATCTCTACTAACTCATCCTTCTTACGGGTGACTTACCCAGTCATTATAGATTTTGTAGTAATTGTACTTAATTAAATGTATCCATTTAATCTTTCCTTCACATAACTCCTTTTGAGAGCACAACTAATTCCTTGCACTGTTGATTAGACAGTGCAAGGAATTAGTTGTCGAAATTGTGTTATGTGAAGGAAAGATTAAATGGATACATTTAATTAAGTACAATTACTACAAAATCTATAATGACTGGGTAAGTCACCCGTAAGAAGGATGAGTTTAGTAGAGATATAATAATATCTTACAGTTCAACTGATGTGCAAGTTTATAAGTAGACGTAGTGTGAAAGACTTATCGCTAACGCAATAGACGTGAGAAAAAGAAACCAAGAAGATATACAAATTGGTAACTTGTAATACCAAATAAGTTAGTTCCTCTCGTGGAAACATGACTATAAGATAAGTTGAATTCAATAGTAGCCCAAGAGGAATCAAATGAGTAAAACAAGTATTATAGGTAAATATTATGTTTTTCTATCTGAATGATTGTGCCTTGAAAAAGGTGGGTGAGGTCTGTGGGTAAAAATTAATTCCCATCTGGTTTTGTATTTCTTCGGAAAATTGGTGCAAGAAGCGTGGAGTTGCTAACCATTGCTCAGACTTGTATCACCAGTGATAACGATATTTATGAATGTTGTAAGGTGAATAAAAGCCTATGATTTGTGAACATTCC
+
KQPLMSSPNNOLSLKSKSHSKMSSKSLSSLSINSQOLIJIKLISKSNSNKSSSLQLLMOMMLNLNSKSOSIJJRJSLMNQILQMPIIPMKISJOMMNOOSPQQIJSLHSSLN@@?====>44866@IMHNJKIIJLLNKKKHIIBIKOSSJPONRPSSJSJQNQNNOKRSG@CHNGSJSNSNPPMSKOSKLOJKMSSOJMMOSGCCEILSSSNKSISPJMGLSSQQHSSOSSSPMMSSLSLSHSMSLSKKJRNMKLSLKLSLSOOGIEGFFHIPKSKOPJNNSSIOJSJLLMSSSOMSHJSSMRLSLOLMSRRPSSKMJKFGEHJKPQSSNMJKRISSSLRLSMOSSLSIMSSMSRNONSNKRHNKSQSB9999?9766B7;<<IJIEIFJPIKKMKOKNLONNLHLE***(()-,,,-2111GPJPLKRHNNOPNSSJSJSNSLSMSLSJS=6655587-----CDLKKLNLOKKSLLSKNKOSSSSRSEEFFEKKNSRMLKIIKOQNPSMSNSOSSSOPORNLQHOLLSOSQNHMOIMNQLJFEFEFQIOLKMKPRLHCFKKGQSGLILEH<=HFHIGFGHOSLHLIOHMSPJSKJHSMNMIGPJHSLKIJLJFIJIGIGDCBB=9987663220//+++,+*)&%%%$$####$$().67778:::965558=:;EFFEFDCHIJGIGJIFHFEFKIEIDFDCBBABA@>=:788=><;::974('''(,10-.,,-;<==A@;;997-((;4434?@@><=@ABBCEFHGHGJFKFAABBBACBBB>=;;<BCCAA>;5566699<???>>;<<=<@>=<:8877743344333.+*())&&&%&(*6:<@DDDCCCBA@@BCDBA??@@@@>=64110..'),+++++0-.611153230--+,,,/458;;:::9::;;<<>ABBCA>=;6/-++))))((*))))))37:=??BABCCDCDDABABCDC@>?@ADC?=:88778;>@BB;:9:<DEFEB@??@?A@AABDDCEEFEEE><CKINSJEEDB<=DEDDCCCDBC?89>>BEEDBAA>:774568999;:9.(&%%%%-//4:>?ABCDBDCCBB@ABAA@===<=:98878666:<=<:9:10////-+*)))((('$$#####$&'')),,,,.///0123345567---**;==?AABBA@AABCBB@??=<;;:<
@1904_2WVZPS_6
GGAATGTTTATAGACATAGCCTTGTGTATGACTGTCTAATCAACAGTGCAAGGAATTAGTTGTGCTCTCAAAAGGAGTTATGTGAAGGAAAGATTAAATGGATACATTTAATTAAGTACAATTACTACAAAATCTATAATGACTGGGTAAGTCACCCGTAAGAAGGATGAGTTAGTAGAGATATAATAATATCTTACAGTTCAACTGATGTGCAAGTTTATAAGTAGACGTAGTGTGAAAGACTTATCGCTAACGCAATAGACGTTATCTCGAAAGGATAAAAGAAACCAAGAAGATATACAAATTGGTACTTGTATAAGCCCTTGGTAATACCAAATAAGTTAGTTCCTCATGATGTCGTGGAAACATGACTATAAGATAAGTTGAATTCGATAGTAGCCCAAGAGGAATCAAATGAGTAAAACAAGTATTATAGGTAAATATTATGTTTTTCTATCTGAATGATTGTGCCTTGAAAAAGGTGGGTGAGGTCTGTGGGTAAAAATTAATTCCCATCTGGTTTTGGATTTTCTTCGGAAAATTGGTGCAAGAAGCGTGGAGTTGCTAACCATTGCTCAGACTTGTATCGCCAGTAGCACGATAACGATATTTATGAATGTTGTAAGGTGAATAAAAGCCTATGATTTGTGAACATTCCA
+
LKIJMKNJLOJJMMQOSOKSLMLOJMSMKMSSOKSKHIIJKLMSMSJNHPJLJJLRSLNKSLISSLMNJHQJMMSSLSSOSNQSKSLHINLSKISGGEAAGFHFGJSSSSSOQKNIIIOLLJSNLKLJHSMMJNOPJLMHLJHOJONOMRJPLLISKDG@;;;<ABFJ)))))JKJKPLHJLKJJIKONPJOSLSKKKNSNKMQMJJMMSKMSJKIKOLPJLKLJILIIKG555555GNNSQGMHMGIPHIIHHHNIGQEDBA?::::9?>>?NMQLNJGIIMNESMJKIEIGJHJN63JJISKOMQKHSQJPLSRSNJKSQOMKMKSIMSPRNJPQKQQNJSJLMPKQPPJSMLNOSPONLJQPNMOKHHFFFJIPSKQOLKJPOJNNONLNIHMLCABBBDDFNNLPSSLHNMSNNGHJJSKLNNNNPPSSPHHFEGIMHRNEEDDEFPPSSMMLJMHKJSLIRKNSQMKILHIOLJSNONSQLPNHHIHJSNNJOLJKSGQNSJQGHLBDDABMKLSLLMSPSMHIJLJLJIGJKSSMMONOSNOSIHSLLPNPJSJKIPLIQJSMQIJPKJI?,+++++,BBCBJLHJJLJIONIHFJGLKKIKISNSLLJPNLKKSQSRIKOLNJKJPNKOSINSLJKKKINLPEDEFFNQBAA
@1905_2WVZPS_6
GGAATGTTCACAAATCATAGGCTTTTATTCACCTTACAACATTCATAAATATCGTTATCGTGCTACTGGCGATACAAGTCTGAGCAATGGTTAGTAACTCCACGCTTCTTGCACCAATTTTCCGAAGAAAATCCAAAACCAGATGGGAATTAATTTTTACCCACAGACCTCACCCACCTTTTTTAAGGCACAATCATTCAGATAGAAAAACATAATATTTACCTATAATACTTGTTTTTACTCATTTGATTCCTCTTGGGCTACTATCGAATTCAACTTATCTTATAGTCATGTTTCCACGACATCATGAGGAACTAACTTATTTGGTATTACCAAGGGCTTATACAAGTTACCAATTTGTATATCTTCTTGGTTTCTTTTATCCTTTCGAGATAACGTCTATTGCGTTAGCGATAAGTCTTTTTTTCACACTTCGTTCTACTTATAAACTTGCACATCAGTTGAACTGTAAGATATTATTATATCTCTACTAACTCATCCTTCTTACGGGTGACTTACCCAGTCATTATAGATTTTGTAGTAATTGTACTTAATTAAATGTATCCATTTAATCTTTCCTTCACATAACTCCTTTTGAGAGCACAACTAATTCCTTGCACTGTTGATTAGACAGTCATACACAAGGCTATGTCTATAATGACTGGGTAAGTCACCCGTAAGAAGGATGAGTTAGTAGATATAATAATATCTTACAGTTCAACTGATGTGCAAGTTTATAAGTATACGTAGTGTGAAAGACTTATCGCTAACGCAATAGACGTTATCTCGAAAGGATAAAAGAAACCAAGAAGATATACAAATTGGTAACTTGTATAAGCCCTTGGTAATACCAAATAAGTTAGTTCCTCATGATGTCGTGGAAACATGACTATAAGATAAGTTGAATTGGATCAAGTCCTCCAAGAGGAATCAAATGAGTAAAAACAAGTATTATAGGTAAATATTATGTTTTTATACTGAATGATTGTGCCTTAAAAAAGGTGGGTGAGGTCTGTGGGTAAAAATTAATTCCCATCTGGTTTTGGATTTTCTTCGGAAAATTGGTGCAAGAAGCGTGGAGTTACTAACCATTGCTGACTTGTATCGCCAGTAGCACGATAACGATATTTATGAATGTTGTAAGGTGAATAAAAGCCTATGATTTGTGAACATTCCA
+
MOLOOJQSNNOKSKJLNQSIIKLPMSLMMLMQMGJGIMLGSSSNIPOQNQMKKNSKMSNKKJKJLJLSSRJIMIIOLIQJSHDA?;:;<FA@@@@FMMOJSSKSSOSSSSIJKJPSSSLMFEPA??@BHHFHPKOPOIJMKKNLFFSSNNLRINNLSSNMSMFHMJSHILLLJHPLSJGBEIESJMNPLOIJPIMKQSSJLSNIHMSNSQSOSOSKJOJJHKIGBBBAAHNRLKSSMSKNMQMJSSMLSSJOMSMSNNNPLLPOOLHLGMKKPHJHMJSJMMSSJLOKKRKIIJKKNOINIGOMOEGE9996222EBGCGHEEGJPMLJ<<<<<JGHIQJKSLSSQMIIINCDIJHLKLKJPHLHIJKL79.0EDA@CBGJ?DCDFKJIFEEOLJIGHJIFKLSLMGSMKHK<;;*)))))*('')--48877+&%$$%&(++534:=KINLMSGJGIJSKHISJSKMIKIGMJL=<<>>BAA@FFSMNINIISISNNKJKKKONJJLGSNPNOHJNQOSPLMMQSMJJLLJLNJJOSSOLIHIMSQHQLLKNQNOPSSLRLRKOGNIKOISISNJD=;0011FKIKHILPSOPSOKMKNRSSNKSJHLMLNNSOMNGSPSSSSJKLPNSMKIINMLSPQRMLSSKOOIKJSLIJJLKMIMSLPLSKNILNOINJG9GB???@HKLMDBEED>897767IRHIKKPKLLNLPOSJMOQPKQJSPPMSSSSSSHKSKOSLJSLMSNPNHHHJLGNONRSSISIRKOQKMGLGGGIIOHHSLGJJHICDCCBQOJSIKBDACBGGID@8641+++++-*(((()6;:;9:<<<==??@CEFHJISDGDDDCDDDCDDCBEDDFHEFGDEDDFGBBAA@=::::;>>>>>@BCCBCCEDED?:66<<<==;1111//.++)((&&%&-67;;<<;888856/,++,8?@>?@@>=<879866678:::::<==>@BC)))0101?CBCFIIJCC=25**9>EEDFE>>==>BC@A@BCB@A4+6?ABIGGCBCDAEE>?10003CGDCFEDFIJFFDA?;531//.*))&&&'(****.0/333334551113/..)&&%&(*--568899:;;A?<;8632213521003576::<>>>@ABBBABBDA@A=;>@ACB>>=<999::::;:;<==<;84
@1906_2WVZPS_6
GGACTGTTCACAAATCATAGGCTTTTATTCACCTTACAACATTCATAAATATCGTTATCGTGCTACTGGCGATACAAGTCTGAGCAATGGTTAGCAACTCCACGCTTCTTGCACCAATTTTCCGAAGAAAATCCAAAACCAGATGGGAAATTAATTTTTACCCACAGACCTCACCCACCTTTTTCAAGGCACAATCATTCAGATAAAAACCATAATATTTACCTATAATACTTGTTTTACTCATTTGATTCCTCTTGGGCTACTATCGAATTCAAACTTATCTTATAGTCATGTTTCCACGACATCATGAGGAACTAACTTATTTGGTATTACCAAGGGCTTATACAAGTTACCAATTTGTATATCTTCTTGGTTTCTTTTATCCTTTCGAGATAACGTCTATTGCGTTAGCGATAAGTCTTTCACACTACGTCTACTTATAAACTTGCACATCAGTTGAACTGTAAGATATTATTATATCTCTACTAACTCATCCTTCTTACGGGTGACTTACCCAGTCATTATAGATTTTGTAGTAATTGTACTTAATTAAATGTATCCATTTAATCTTTCCTTCACATAACTCCTTTTGAGAGCACAACTAATTCCTTGCACTGTTGATTAGACAGTCATACACAAGGCTATGTCTATAATGACTGGGTAAGTCACCCGTAAGAAGGATGAGTTGGTTCGAGATATAATAATATCTTACAGTTCAACTGATGTGCGAGCATGAGTCAAACTTGTAGTGTGAAAGACTTATCGCTAACGCAATAGACGTTATCTCGAAAGGATAAAAGAAACCAAGAAGATATACAAATTGGTAACTTGTATAAGCCCTTGGTGATATGCCGAATAAGTTAGTTCTCATGATGTCGTGGAAACATGACTATAAGATAGTTTGAATTCGATGAGGAATAGGAATGAGTAAAACAAGTATTATAGGTAAATATTATGTTTTTCTATCTGAATGATTGTGCCTTGAAAAAGGTGGGTGAGGTCTGTGAGTAACAATTTCCCATCTGGTTTTGGATTTTCTTCGGAAAATTCGTGCGAGAAGGGAGTTGCTAACCATTGCTCAGACTTGTATCGCCAGTAGCACGATAACGATATTTATGAATGTTGTAAGGTGAATAAAAGCCTATGACTCGAACATTCCA
+
0-,+++,.99;>ACDHGIFEHFHHHGEEEEIKSLKKLJJKIQKNPLIILSPIA@??@EDCCCBCIRIHGHFEFFJJLAEDG>===76632/.))))))3444ABCCCDHIKHKSSKIJGKKSOEIIKJRSSLLSMJLMSSNLHLIJSPJMPSDBBA@99866769+((()*,:;AA?AHLHLNSSKJKOHKKIIROEJSB*****%%%((&&'(+8@HIGGHMSNLQMSISJSMLOKRSSSOKSSSMGIFGLSMSRJPSSRJLSNKLJGMJMSMSOOOJSPRLQLJMHSLSPKKLSMKMNHLKIKJJNCGIJSPKPNSIJIILJIMNNSSNNSNPSSIQSOJOHKSOOSPSJJSOSSKOSSPLMHJHKKIS99<<?<71/79AEB<;;:EGEGNIJRJJPOISMJMIOKMLNHGHHJHIKMKMKLIPSSSNNLOSKKSJOSKSRMSMSOSSRMLHRPNOSNSNMLKHQOSINLLLIJSMJJPNHHOJMLSOLOSKSMNIHSKHSQHQOSRSJNLSJKJMKLIJSLJJJLJIOLLLJSKNSOSKPGHHNINSFIPJMMSSJSGKSIJMSKJKSIN99FDJIHJMKPSSLPSK?BBACBDDABDHNPNSPJLMKSSSKLNSMSSNSKSPIJSPMJPSNILLNSIEGECEFJFILJKMIJJKLMINLFLHEHHI9E@65530014)(('(&$%%%''()<>=99912200//0456>==93333/00...-++++-0)(('%%%&&*---+**)*123545543322345675680000087666****+,,-66>>>>@DFGFHJGKFEFDBABECBB<::BCDHDEEEDDCB@?96541000000,('''&$%&%%(()/0000112--...15788865568>=??>==;;:::;861,(%%&&('%%',,,+,--/-(%%$$$$%'''&(())*444454334445556777767889?AC+(*:<?@@ACABECBCCECDDC@ACCDCDDDCDDA??=<87751&&&&&%%%%&1366249=?@@BBA<<<;<B>9?=999<;9777+(('''''(((&&&&))())))+278889:3+++66779:::55556>>>>>;:;::=?99989=><><>>?????<8788999988886553222-*'''$%%%&()*/2
@1907_2WVZPS_6
GGAATGTTCACAAATCATAGGCTTTTATTCACCTTACAACATTCATAAATATCGTTATCGTGCTACTGGCGATACAAGTCTGAGCAATGGTTAGCAACTCCACGCTTCTTGCACCAATTTTCCGAAGAAAATCCAAAACCAGATGGGAATTAATTTTTACCCACAAGACCCTCACCCACCTTTTTCAAGGCACAATCATTCAGATAGAAAAACATAATATTTACCTATAATACTTGTTTTACTCATTTGATTCCTCTTGGGCTACTATCGAATTCAACTTATCTTATAGTCATGTTTCCACGACATCATGAGGAACTAACTTATTTGGTATTACCAAGGGCTTATACAAGTTACCAATTTGTATATCTTCTTGGTTTCTTTTATCCTTTCGAGATAACGTCTATTGCGTTAGCGATAAGTCTTTCACACTACGTCTACTTATAAACTTGCACATCAGTTGAACTGTAAGATATTATTATATCTCTACTAACTCATCCTTCTTACGGGTGACTTACCCAGTCATTATAGATTTTGTAGTAATTGTACTTAATTAAATGTATCCATTTAATCTTTCCTTCACATAACTCCTTTTGAGAGCACAACTAATTCCTTGCACTGTTGATTAGACAGTCATACACAAGGCTATGTCTATAAACATTCCCCCCCCCCCCCCCCCCCCCCGGGGGGAATGTTTATAGACATAGCCTTGTGTATGACTGTCTAATCAACAGTGCAAGGAATTAGTTGTGCTCTCAAAAGGAGTTATGTGAAGGAAAAAAATTTAAATGGATACATTTAATTAAGTACAATTACTACAAAATCTATAATGACTGGGTAAGTCACCCGTAAGAAGGATGAGTTAGTAGAGATATAATAATATCTTACAGTTCAACTGATGTGCAAGTTTATAAGTAGACGTAGTGTGAAAGACTTATCGCTAACGCAAATGATGATATTCGAAAGGATAAAAGAAACCAAGAAGATATTAAAAAAAATCATTGATTTTGTATAGCCCTTGGTGATTGCCAAATAAGTTAGTTCCTCATGATGTCGTGGAAACATGACTATAAGATAAGTTGAATTCGATAGTAGCCCAAGAGGAATCAAATGAGTAAAACAAGTATTATAGGTAAATATTATGTTTTTCTATCTGAATGATTGTGCCTTGAAAAAGGTGGGTGAGGTCTGTGGGTAAAAATTAATTCCCATCTGGTTTTGGATTTTCTTTCGGAAAATTGGTGCAAGAAGCGTGGAGTTGAAAAAAAAAAA
+
MNJKSJOMKJNGFFFHQOJKHNLNSKKLNLRSKPSIGHKJIMSMSIGKSSJKGFIIHQHIPNKNKRSJHLHKIIIJMOSLMLNMISSPISKRNSKQKMSPJRKNOKMKSOSSLSOJJMJSBCPGFIJHSSMSLRKKMLMSKHSPBBBBSJI?>><411/---,,,(''')(%':<CGBFHJOSSSLSNJKKJIMILJMONNLNSSLPKKLSSNMKRJRIJKLNSLRIRNLSNLKSOJMSQNSINSJNRPKKJGFGJLSJIFEP64883*****;@@BHKKKJIHKMIOLIMJGHSMSRSIJQIIJSPSSRSSOOSJJMLMOKJKOMMLIL@????KQGGJIJKJSSJQNPLSIKKJMPKSRNNSQJPSSPBBBBHSJDEDDGDLMSRLSLIMIKLNSSLOLKLSKLLLLHKPRGHGGGJHDHHIKLOSSKOKKJLKMSSLIKKHSNSNMIHHGJJJMHJKQLSMPSIACBB999868999EFKHFFHHHJLPLKSOMKOPHKKIJKMHIHFHFFGFHFGJJJGIIIHEFGGHMMSKGGKIJSJKIFJHJGKKFGHIHGGGGEEEFIGLIIKD44>22444>ICCENLHKLJOJLHJFEFD000@DI>C.,,,,/4>GHIKKJMNGDBBCDFFGJIFEFDEHIDB@?;?>>>?=<;;420++00.01246789:;;<==>>2-.//0141//00(&&%$$%%%'))))+5443223>>?@@@>55555==<<<<;<==>?@@<55,++,,6777789B@?@>=<<====9770,+)(+)))&$$#$'+/57:;=@AB=46B@::99:A<==<<??;;;?AFJEEDC>>>87777===>A@@?=9=<320./1368=?=;767--**+/.--666787778>>?@AB==<<;=?@@BABAAAA@A>>>=;<=;;;<?ACCD@?><:::98-----/0(((()--()**''''&$$$%%*&&'469<=<;==@>:;863,)'&&&&*(''%%%)++,,.'&%%%%%%%&&'(''''(//4))*())(('(,,878=<<<CAB@=<88BB=<==<;87767889:>??@BBCB@AADCDBBCDAA?>/....//..---.210//0@AABEDCAA>>>??DCBA@@@AAA?=<;::::;:::88:==>??75-,+,,/055744456<654346ABDCCA>>;89>@??>@ABCEEBC?BHLIHDDCC@@C>?BBDBBDED?=<988>8852*+<=>BBCD@@??>>:59864454662//+'&%$$$$$$$#
@1908_2WVZPS_6
GGAATGTTCACAAATCATAGGCTTGTACTTCACCTTTCGATACATTCATAAATATCGTTATCGTGCTACTGGCGATACAAGTCTGAGCAATGGTTAGCAACTCCACGCTTCTTGCACCAATTTTCCGAAGAAAATCCAAAACCAGATGGGAATTAATTTTTACCCACAGACCTCACCCACCTTTTTCAAGGCACAATCATTCAGATAGAAAAACATAATATTTACCTATAATACTTGTTTTACTCATTTGATTCCTCTTGGGCTACTATCGAATTCAACTTATCTTATAGTCATGTTTCCACGACATCATGAGGAACTAACTTATTTGGTATTACCAAGGGCTTATACAAGTTACCAATTTGTATATCTTCTTGGTTTCTTTTATCCTTTCGAGATAACGTCTATTGCGTTAGCGATAAGTCTTTCACACTACGTCTACTTATAAACTTGCACATCAGTTGAACTGTAAGATATTATTATATCTCTACTAACTCATCCTTCTTACGGGTGACTTACCCAGTCATTATAGATTTTGTAGTAATTGTACTTAATTAAATGTATCCATTTAATTAGTACAATTACTACAAAATCTATAATGACTGGGTAGTCACCCGTAAGAAGGATGAGTTAGTAGAGATATAATAATATACTACAGTTCAACTGATGTGCAAGTTTATAAGTAGACGTGATGTCAAAGACTTATCGCTAACGCAATAGACGTTCTCGAAAGGATAAAAGAAACCAAGAAGATACAAATTGGTAGACTTGTATAAGCCCTTGGTAATACCAAATAAGTTAGTTCCTCATGATGTCGTGGAAACATGACTATAAGATAAGTCAATAGTAGCCAAGAGGAATCAAATGAGTAAAACAAGTATTATAGGTAAATATTATGTTTTTCTATCTGAATGATTGTGCCTTGAAAAAGGTGGGGTGAGGTCTGTGGTAAAAATTAATTCCCATCTGGTTTTGATTTCTTCGGAAAATTGGTGCAAGAAGCGTGGAGTTGCTGACCATTGCTCAGACTTGTATCGCCAGTAGCACCGATAACGATATTTATGAATGTTGTAAGGTGAATAAAAGCCTATGATTTGTGAACATTCCA
+
ECESSMSPJJOFLGBDBBACDED@''&&&&'(4;<<;-'''')+,>=>HNMLQMKQKQOJNIIJHMMIKJKLIFGHFHISPHCGEDD@AFIJMHSJMSSOKJIPQHSILEAAADIKSLGGEEF13701CDQISPPJHSKKHJMMJMIMKOSSINLPKFFFFHGSJFMLONSOSMMISKJHLSNSLSOJLIKIKHLIKKHJNSMSLJJKOOQSNJLJNJNJSKKKPPMSSKKMIILMLSQSMJJECCCF835989???B=999<:21111245;=HSSKOKRHJ?@?>@CISLIOGSIKMJJJGIJFSOSLNMQJLKSKSSKSSSLSIDFSOHLHNIOKJKMRMJJKOMMLMKSSMLIJKLSJILNBCBBB@@A;;30000003+++,78<33334@AJIJGJIGGFCSGHIFFFEHFCB>?CDE>::=@GHKQIHKSMGBAABDFIIKISGIHFJGKJKHNSKNKJJMKHHGGIMRLSOKLIJSIFFFGMFGHNJJGGJGIHLC>6666AEDCC><>933@CDFHKKGFDC>;IFHGFEDGFIGKHFBA@@BB>==>==<<3112221110+&&(,,,..)'''**,.164443122(((('((((&$$%&''&'**(((().1,,,+-,,-.01379;;99::;<==<<877559964333332--,..00352-4;9::988445-,,,+('''(+))*((-02455-,,(((''++++1..,,,.479;:::;<<;;;5533341.-('%%%%&+---((((*-//00167<=A@@>>==<=;:9)))))>;;<AACA@>>>>?===>=>88889=<;88544432234443323&%%%%('&(((''((')*-++----..,++++,---)&&%%%'+,,,***,---,--,,//2+*)))9:;<=8999:?>>9981-./410,,,-0.*12440/---(((((,....-,+,))%$%$%%&&))*(*'(**---0>DGHEFGCBA>=888>=<765676766677)((((())*/56788;;::;>=;<<<<EA<<97/(()44<;;<<>CDDDCA@@@@?>=<<>??;<==>CBABC@?<8000007:87767::899
@1909_2WVZPS_6
TGAGGAACTAACTTATTTGGTATTACCAAGGGCTTATACAAGTTACCAATTTGTATATCTTCTTGGTTTCTTTTATCCTTTCGAGATAACGTCTATTGCGTTAGCGATAAGTCTTTCACACTACGTCTACTTATAAACTTGCACATCAGTTGAACTGTAAGATATTATTATATCTCTACTAACTCATCCTTCTTACGGGTGACTTACCCAGTCATTATAGATTTTGTAGTAATTGTACTTAATTAAATGTATCCATTTAATCTTTCCTTCACATAACTCCTTTTGAGAGCACAACTAATTCCTTGCACTGTTGATTAGACAGTGCAAGGAATTAGTTGTGCTCTCAAAAGGAGTTATGTGAAGGAAAGATTAAATGGATACATTTAATTAAGTACAATTACTACAAAATCTATAATGACTGGGTATTCACCCGTAAGAAGGATGAGTTAGTAGAGATATAATAATATCTTACAGTTCAACTGATGTGCAAGTTTATAAGTAGACGTAGTGTGAAAGACTTATCGCTAACGCAATAGACGTTATCTCGAAAGGATAGATATACAAATTGGTAACTTGTATAAGCCCTTGGTAATACCAAATAAGTTTAGTTCCTCAAGC
+
IIIKMNPKLJJNSLMFGFFGJMSKMNLSKMJOLPQJSNLSSOOKNOSSMJOSNOSSMSNJHEEEJBIJSC?>?LESMLJCCDSJIOPLSSLLJSNNJKSMLSLOSJGJKQSSSQSSLSQLSHKMNLMOQHJPPRQPNNQNNSSSPSSOSLLJOLSMJSLOSSLSSMQNNQONOKLKKMMSKNIISSPMMOLSSJLJKHKKSNMLSLKIPHGSQQMOMNSLJJFHQPQLMSJKGRMLLLJKJJSOHLNMILMSLKHLSPEDDDFEEFLLPKKSKISHKMMSNPQLRMNOLSKKSPIJLIHSRNKSLLKKNNSPOLHKHIQGGINJIMNSISSHSJKLOILPNLMOFBAFGFGKIFEEIEJKEEB?@DHLHLIFEDBFDCCDDFEFFCIFHDDCCBCCEDEB64434;;;:5432/./)))*(((((*&$#$%%$%'')./12<?>>>>=9:A@A@AABBA??EDCBBDCEFFFEFFFFGCDDEGEGFFGDHDGFEBECA@@AEHGFHCBBBBEFGJHH@EDAA?;11111<AABCCEDCBAB>>;95222110//+'&',**-8:==@BBDBEADB?=850-+*+//::988677:;<>><655.-*&'))(),,))(&
@1910_2WVZPS_6
GTAACTCCACGCTTCTTGCACCAATTTTCCGAAGAAAATCCAAAACCAGATGGGAATTAATTTTTACCCACAGACCTCACCCACCTTTTTCAAGGCACAATCATTCAGATAGAAAAACATAATATTTACCTATAATACTTGTTTTACTCATTTGATTCCTCTTGGGCTACTATCGAATTCAACTTATCTTATAGTCATGTTTCCACGACATCATGAGGAACTAACTTATTTGGTATTACCAAGGGCTTATACAAGTTACCAATTTGTATATACTTCTTGGTTTCTTTTATCCTTTCGAGATAACGTCTATTGCGTTAGCGATAAGTCTTTCACACTACGTCTACTTATAAACTTGCACATCAGTTGAACTGTAAGATATTATTATATCTCTACTAACTCATCCTTCTTACGGGTGACTTACCCAGTCATTATAGATTTTGTAGTAATTGTACTTAATTAAATGTATCCATTTAATCTTTCCTTCACATAACTCCTTTAGAGCACAACTAATTCCTTGCACTGTTGATTAGACAGTGCAAGGAATTAGTTGTGCTCTCAAAAGGAGTTATGTGAAGGAAAGATTAAATGGATACATTTAATTAAGTACAATTATTACAAAATTTATAATAACTGGGTAAGTCACCCGTAAGAAGGATGAGTTAGTAGAGATATAATAATATCTTACGGTTCAACTGATGCAAGTTTATAAGTAGACGTAGTGTGAAAGACTTATCGCTAACGCAATAGACGTTATCTCGAAAGGATAAAAGAAACCAAGAAGTATATACAAATTGGTAACTTGTATAAGCCCTTGGTAATACCAAATAAGTTAGTTCCTCATGATGTCGTGGAAACATGACTATAAGATAAGTTGAATTCGATAGTAGCCCAAGAGGAATCAAATGAGTAAAACAAGTATTATAGGTAAATATTATGTTTTTCTATCTGAATGATTGTGCCTTGAAAAAGGTGGGTGAGGTCTGTGGGTAAAAATTAATTTCCATCTGGTTTTGGATTTTCTTCCGTGGTACAAGACGTGGAGTTACA
+
555SHLIQMIHMKHFGEBCCIGHFSHKNGQIJKFJKHGHFIAAABDJGDHKGEE@SSJJJMSJJLJGHQSOOPJKQIQHSLJHMLNMLSSPNPSSSOQOSSMOKLLSNPLMSOSSMSSSJSSJSSRNQKLSKOOSSLKOKLLJSRRSNJHMSKOKSSMMKPSLKSPSKORNNSL32222DFIPNKIJMKOQKLKMJIHSLKPSSJISSNMSLNSMKIJSSKSSLPSPNISSLLSNSHPQOKIKNKSIJONQSLSSSSSISLNSPSLSJMONPKNI885((((-,9645457FIKNISISJKSSSLLMSLISLPKMSSLMSHSKSMJAA>=:MSKSKNJJJLPKOKMOMMRLJKLOQPSNLKIMSISSOOMNSSSOSOQPSRSSSSLOSSSPLNKNIKMMHKLKQMNPSLSSSLNLMNOPSLSSPOKMIOMJKSKRJLKMSSJJSMSLSNQSJOSNIQSFNJIKQJIDCABABBPSKRIBAB@A@@FGGFHHLLB@>:)&&%'(--24:;<>55556AAFFSOSF88886<<<<@@==?A6646766668<<@BCCB=***,<EFDABBCBC@>=569;CEEEEDBDCCDCDFLECCCAA@?<98864//**,''''(230.-,,,/54.-,,)**)+//00)))))10/046@@CD>=:993/01?>>AADDDCBBCDDEAA@==)))))::;;;762))*+8:<;>A@>@ACGFHGEDFCCDCDCBA;=;987789:;9;A====?DA@@AACCEC@@@@ADC=<=>GHBBB>=<9:854587888>=>>AC@<=;5556=>>BBDCEDGFGDD;:9;:??42323BAACCDFEFFFHDD<<<<<A::88:=<:::------<?@ABBAA?>:8777,(''''(''(*++1248::;<;88789=>>?DEGEDAA@>>><<=>>>>?@A?>=<==?@FHHD=9725568;;@@@@BBDCDE@>DEHJGGA@A@@@DDCFCFFDDCCA@@CEGFFBAAA/,8,,?@@?@BCC=:88788100,(''&&'')+-.333346678:677
@1911_2WVZPS_6
ACTATCGAATTCAACTTATCTATAGTCATGTTTCCACGACATCATGAGGAACTAACTTATTTGGTATTACCAAGGGCTTATACAAGTTACCAATTTGTATATCTTCTTGGTTTCTTTTATCCTTTCGAGATAACGTCTATTGCGTTAGCAATAGTCTTTTCACACTACGTCTACTTATAAACTTGCACATCAGTTGAACTGTAAGATATTATTATATCTCTACTAACTCATCCTTCTTACGGGTGACTTACCCAGTCATTATAGATTTTGTAGTAATTGTACTTAATTAAATGTATCCATTTAATCTTTCCTTCACATAACTCCTTTTGAGAGCACAACTAATTCCTTGCACTGTTGATTAGACAGTGCAAGGAATTAGTTGTGCTCTGGAGGATTATGTGAAGGAAAGATTAAATGGATACATTTAATTAAGTACAATTACTACAAAATCTATAATGACTGGGTAAGTCACCCGTAAGAAGGATGAGTTAGTAGAGATATAATAATATCTACAGCTAACTGATGTGCAAGTTTAGTAGTTGGACATGTGAAAGACTTATCGCTAACGCAATAGACGTTATCTCGAAAGGATAAAAGAAACCAAGAAGATATACAAATTGGTAACTTGTATATAGCCCTTGGTAATACCAAATAAGTTAGTTCCTCATGATGTCGTGGAAACATGACTATAGATAAGTTGAATTCGATAGTA
+
HGIJKKLSSMMJIKKOSNIOSOIKJJKKSHSJLKQKRKSIMSPSKNSSSSSLJMSKKSOISSNLRLIOOSSMKSKNISMOILNMOSSOKSKMKJHNSHNMJILSKIRIBCNPPIA??JBCEKJNJLOMIIHIIMLSJIJMQNMNISJHSCAAABC665644:?>KJSIMOMSSHMKSKKOIHGJGFKILLKHISSKKOQNNSLSINNIRE=+(((-*)))+'&&%%(<=@CFGHJFHSFICEGFKKKFKJIECAAEKKSQMJLKMKKORIQSOQSSSLMMKMLHKHKNEJHSHHD@5413<<:;EEEF=8866/0EHKJKMKSSPMSI++++NJSKDCDMFJJB@A@>::;IHSSQGF==>DFDJGHFHQNSILHSN?=><55<;;:9+''&%(&&&&*37;<?BEDC:7777<>?2221/,,,,168==@A===>=BA@BDDBA:899CCCCEBBEDGDD>>=;778762111000.-..--5532212357888::;;:667543,,&&&'',&%%&'*.23568899::;;62*)(())(''&+++-23423333/022222221112334777787:==<99::9<::89:<ABBC?==:999994*'+///0/0/..('''())+++++'((..3...../..../238::;;>?@@>?>9889899<<:998875457445@ABACCEDDDDCCDDEDE>>>>>CB
@1912_2WVZPS_6
GGAATGTTCACAAATCATAGGCTTTTATTCACCTTACAACATTCATAAATATCGTTATCGTGCTACTGGCGATACAAATCTGAGCAATGGTTAGCAACTCCACGCTTCTTGCACCAATTTTCCGAAGAAAATCCAAAACCAGATGGGAATTAATTTTTACCCACAGACCTCACCCACCTTTTTCAAGGCACAATCATTCAGATAGAAAAACATAATATTTACCTATAATACTTGTTTTATTCATTTGATTCCTCTTGGGCTACTATCGAATTCAACTTATCTTATAGTCATGTTTCCACGACATCATGAGGAACTAACTTATTTGGTATTACCAAGGGCTTATACAAGTTACCAATTTGTATATCTTCTTGGTTTCTTTTATCCTTTCGAGATAACGTCTATTGCGTTAGCGATAAGTCTTTCACACTACGTCTACTTATAAACTTGCACATCAGTTGAACTGTAAGATATTATTATATCTCTACTAACTCATCCTTCTTACGGGTGACTTACCCAGTCATTATAGATTTTGTAGTAATTGTACTTAATTAAATGTATCCATTTAATCTTTCCTTCACATAACTCCTTTTGAGAGCACAACTAATTCCTTGCACTGTTGATTAGACAGTCATACACAAGGCTATGTCTATAAACATTCCCCCCCCCCC
+
IAAAA>>><=>63/-------679:A=BDEACBBG>=888677***))*../******+=AFHKJMJLKHILJHMKJKSLSIA??>??FFSJOLKLPJSMNKJKKMKMNSJKOHHKIPMKKJQFENNPQSJSOSJMNNSMPJPOLSJKKSIMSQLLMMHKIGDF.---4><<=IHAIHGDGRPNSLIJKMJKOOJRHLKMIMLLJILPKMRSSMSOORNSMSQSJMLLIMKKSLKH>>>933338CDGIIJOKJHSJIPKPMSSKKEAAACFFGKIQMMSKGHHGIIKKKHJKJSQSLKLSNJSQSNKSROSKJKKSAAAABRPNSMLLLPLLOMPOSJKMSNSSRPJSSKLRSPMHKSSOSOSLPSKIILSHEOSKJJSILLSMOSLLKQSSKSMLOSSKOLSKIKSNJSHNMILMLOSPSOKMLLIMMLMMKRISLNSSKSISSRILKJSOHNOLLSJQKJOKPFPMKSSQKSOMLKLSMSGMSOOKPSMOLJLSNSLKIRMSSSLIGJIHLSLRSLKPMLOKJHIJKJOMKLIJSMLLNKIJLLMIJLLOOJHJNHIJKMLNLLHHHFHJFESMHGGIHJHID>874)8>A?@@HFGIOISSMSJJJIGKQNHNJKMMSIHEFFGK<<<<<<OKMMLHGDFCEECCBDGGH=>A4431-01234/
@1913_2WVZPS_6
GGAATGTTCACAAATCATAGGCTTTTATTCACCTTACAACATTCATAAATATCGTTATCGTGCTACTGGCGATACAAGTCTGAGCAATGGTTAGCAACTCCACGCTTCTTGCACCAATTTTCCGAAGAAAATCCAAAACCAGATGGGAATTAATTTTTACCCACAGACCTCACCCACCTTTTTCAAGGCACAATCATTCAGATAGAAAAACATAATATTTACCTATAATACTTGTTTTACTCATTTGATTCCTTTTGGGCTACTATCGAATTCAACTTATCTTATAGTCATGTTTCCACGACATCATGAGGAACTAACTTATTTGGTATTACCAAGGGCTTATACAAGTTACCAATTTGTATATCTTCTTGGTTTTTTTTATCCTTTCGAGATAACGTCTATTGCGTTAGCGATAAGTCTTTCACACTACGTCTACTTATAAACTTGCACATCAGTTGAACTGTAAGATATTATTATATCTCTACTAACTCATCCTTCTTACGGGTGACTTACCCAGTCATTATAGATTTTGTAGTAATTGTACTTAATTAAATGTATCCATTTAATCTTTCCTTCACATAATTCCTTTTGAGAGCACAACTAATTCCTTGCACTGTTGATTAGACAGTCATACACAAGGCTATGTCTATAAACA
+
MHNKKLQKNKPMSMSKIMLLLKJMSSRSNRNQRNSMPLJKJJLNLMKISKMKONLJJSNOKNJINMKQSHIGJHJKHMPKJIOOJJPOMKSSIKOMNSSNLLHKKQJMJOMPKJHJMQNMKSOIPPNLLLOSSMLJOQJEEEEERSSJMJINLNKJSSKHOPJSSNRSSONHSLKLJMSLKSLQSINLMKLNMSNQIOIOMLNLDA@AASMNMKQMSRSJSKNPONORISQSPJPSOSJHFA??A94473.--025:<=HLISGHGDEIFJLHGHPISKSOSRKSNLSQHSIKSSOSSMJQLJMDCCBCEJLLNSJJKKSKIJIKKSMLMKPMLJKLMKFQKSOMSSLOSSMHRNOKOQSMLONOJQSLKMGGD@7168>>AHHJMJMOOSMJKLMKSKSMSLMQPNMOQJLFJKILSLJ?MOMPOIILJPKOSNSSKMMRSJJPOQLOKMIMLRRNNSNJRJKNJMSSKPMMSLRSOSRSSMKPLSNLOLSPOOMJMJNLMIHKKLO@????ANJLSOKSKKLLIHILPSNSLSKLIHHLSQINJIKIIIKJNQKMKHEEHERPNSJJJMOLKI<<GHJLGKQJIKLKMPHHJKSIHHJHHHDHGMNNGIIJNKJKNNMJKGDCCBCEFHKJEFEEFFFDEBDCD@@=;311/+
@1914_2WVZPS_6
TAATTTTTTACCCACAGACCTCACCCACCTTTTTCAAGGCACAATCATTCAGATAGAAAAACATAATTTACCTATAATACTTGTTTTACTCATTTGATTCCTCTTGGGGTACTATCGAATTCAACTTATCTTATAGTCATGTTTCCACGACATCATGAGGAACTAACTTATTTGATCTACCAAGGGCTTATACAAGTTACCAATTTGTATATCTTCTTGGTTTCTTTTATCCTTTCGAGATAACGTCTATTGCGTTAGCGATAAGTCTTTCACACTACGTCTACTTATAAACTTGCACATCAGTTGAACTGTAAGATATTATTATATCTCTACTAACTCATCCTTCTTACGGGTGACTTACCCAGTCATTATAGATTTTGTAGTAATTGTACTTAATTAAATGTATCCATTTAATCTTTCCTTCACATAACTCCTTTTGAGAGCACAACTAATTCCTTGCACTGTTGATTAGACAGTGCAAGGAATTAGTTGTGCTCTCAAAAGGAGTTATGTGAAGGAAAGATTAAATGGATACATTTAATTAAGTACAATTACTACAAAATCTATAATGACTGGGTTAGTCACCCGTAAGAAGGATGAGTTAGTAGAGATATAATAATATCTTACAGTTCAACTGATGTGCAAGTTTATCTAGACGTAGTGTGAAAGACTTATCGCTAACGCAACTAGAAAGGATAAAAGAAACCAAGAAGATATACAAATTGGTAACTTGTATAAGCCCTTGGTAATACCAAATAAGTTAGTTCCTCATGATGTCGTGGAAACATGACTATAAGATAAGTTGAATTCGATAGTACCCCAAGAGGAATCAAATGAGTAAAACAAGTATTATAGGTAAATTATGTTTTTCTATCTGAATGATTGTGCCTTGAAGGAGGTCTGTGGGTAAAAAATTAA
+
GDCGOLSSSNMSMSSPNLJPSLRPSJISKJHNSSPPQOSNOLQNJPKLOMOOSJLPOJQSOSSLSNQLOKSKSSRSSIPKOLKLOSJOSROGSSJFCH;::;:==AAINIOKLOJL+++++ONRJJSKKKMOSOKKJPJMSSOJNPOFKNIKMSOSMKIKSRSOOOSNL=::94*))))*,,,9ENJJPLSLHNJLMJISLLKOMSOHKMSLLMMJF@+***+*(((4.;@@BDECPQJSSSSSMQPSLIMKPIIHDEHDDDFGJSIQLOORQSLKMNNIMSKMMIMMQIMPPOSMLLLPLPKSSMOIQMKSLOSLSSJKOJMMNSIPQILLHOLKGSJOJKLROLISLMHHKJLMIJLLOSIEFLHJMPPSIJHQOJMMSKJIIJJSSSLMKSKKMMKHMKLSMHHLHJKIHNSIGGGGNJKJGGGLJJMQOIIJLOGKOLKKNI@A@HGC<966788=CJSHSNOSSLIJHHGGGJIJFEACDDEEGFLKHMKSKK;87751BBBABBCBDDEDGFJHKIKGHDCDDCFDFFFIGHHBCGEEE@??@@FDDDECCA;9.3>2//.//.)'''&('%%&&&''(...1,)'&&''2<=?@@AFFHDEEDBBDC=:986644444210///01589:==>>@@@<<=>832+)''&(./00000/-+++,,,,++++++*)))('&$$$$$%%*57776862AEGFF877656698679>@AEEHDGFGEHEHHGFEEDCEGHHGEGDBAACD;::9:C>?@DDEFDBBDEFCCCDBB??>>?@=<==<?=<98889=>?A?ACCEDDDE=<<<<BBDDIE?AA@?=<>=<>@??AA?>====<7311000238=?@AAAA@?<84335:)(()/1.....8:::;:98871*)'&%%&'''''(.,((-./025523
@1915_2WVZPS_6
TCTTGGTTTCTTTTATCCTTTCGAGATAACGTCTATTGCGTTAGCGATAAGTCTTTCACACTACGTCTACTTATAAACTTGCACATCAGTTGAACTGTAAGATATTATTATATCTCTACTAACTCATCCTTCTTACGGGTGACTTACCCAGTCATTATAGATTTTGTAGTAATTGTACTTAATTAAATGTATCCATTTAATCTTTCCTTCACATAACTCCTTTTGAGAGCACAACTAATTCCTTGCACTGTTGATTAGACAGTCATACACAAGGAATTAGTTGTGCTCTCAAAAGGAGTTATGTGAAGGAAAGATTAAATGGATACATTTAATTACAGTAACACTACAAAATCTATAATGACTGGGTAAGTCACCCGTTAAAGGATGAGTTAGTAGAGATATAATAATATCTTACAGTTCAACTGATGTACAAGTTTAGTAGTTCAACGTAGTGTGAAAAACTATCGCTAACGCAATAGACGTTATCTCGAAAGGATAAAAGAAACCAAG
+
3-07,-<;@5444=5JHHKQKGKKHKPMSMJSNPMRKSSPPDOPJKKGKJJKKJLSSSSJOSOSJSSSMQSKMJOOOOSSSSMSKRLKMLMLPSROSSNMOMSFSNMSQSSIJHSRROJILNPLMKKINLOOKSPKIGGHFF;;;:;KJLKSNKJSLSJKSNPMOPSKLNMKQDMMQKMJHMMHKKHIJINLOIDHJIKISMSLSNPSSGFJHGIHJPSRSSSNNSQSOJOOIKMOMSSKOMPLOSKHNQSSPMQLIMNMLJMKOSMSDDCBCDJSJMJJMROSPSMKG=7888AB?>==<?@AAAAABAAA>=<=<>?>?ACDDE=9963332.+)&%$$$$$$$)*++9::::9622,,,,,../-----///.+-/++,-.9;:;;;<BCEBB@BAA?>?>??>===?AACA@A??>???>;731101458;:8,,++-,-,,---.*''''(4870/..,,+)*+/::<@??@@BDB>AC=>AA>==@ABCBB<ABB><>><>:83
@1916_2WVZPS_6
TGTTCACAAATCATAGGCTTTTATTCACCTTACAACATTCATAAATATCGTTATCGTGCTACTGGCGGTACAAATCTGAGCAATGGTTAGCAACTCCACGCTTCTTGCACCAATTTTCCGAAGAAAATTGGTGCAAGAAGCGTGGAGTTGCTAACCATTGCTAGATTGTACCGCCAGTAGCACGATAACGATATTTATGAATGTTGTAAGGTGAATAAAAGCCTATGATTTGTGAACAA
+
0--@BBHHJNSMQSIJOMHSSDAEHGMNSIHFEGIHLNSKKNGIMMMNMSLSIIHKHHKMJHJHHGHFIFHHHJSJLIMIKJJJJKLJHGHHJGMJOKKIGKHJNMNSKLMNKJHO?RD:;GGLID@@?---,,--,..--44343330/+)(((('()(&&$$&+0++=??=<9430-.---,002452221145.69;=??BBBA@AAADBBBCCDEEEDB@??<999888888:;;
@1917_2WVZPS_6
GGAATGTTCACAAATCATAGGCTTTTATTCACCTTACAACATTCATAAATATCGTTATCGTGCTACTGGCGATACAAGTCTGAGCAATGGTTAGCAACTCCACGCTTCTTGCACCAATTTTCCGAAGAAAATCCAAAACCAGATGGGAATTAATTTTTACCCACAGACCTCACCCACCTTTTTCAAGGCACAATCATTCAGATAGAAAAACATAATATTTACCTATAATACTTGTTTTACTCATTTGATTCCTCTTGGGCTACTATCGAATTCGACTTCTGTTGTAGTTATGTTTTCCACCAACATCATGAGGAACTAACTTATTTCGTATACCAAGGGCTTATACAAGTACCGATTTGTATATCTTCTGGTTTCTTTTTATCCTTTCGAGATAACGTCTATTGCGTTAGCGATAAAGATCTTCACACTACGTCTACTTATAAACTTGCACATCAGTTAAAATATAAGTATTATATACTGACTCATTGCCTCTTTCTACAGGTGCTACTACCATCATTATAGATTTTGTAGTAATTGTACTTAATTAAATGTATCCATTTAATCTTTCCTTCACATAACTCCTTTTAGACACAACTAATTCCTTGCACTGTTGATTAGACAGTCATCACAAGGCTATGTCTATAAACATTCCCCCCCCCCCCCCCCCCCCCCCCCCCCCCCCCAC
+
335HSIMMJILKKILNHIJMHHSNJGCINKSPMSJJJHILMSMJGI,+++/C---HJKKGJJJLMOSKSI;;::;HHIIJSIHJJKMISKIPJOJHJLJKISJLKF?==<<ADILCAA@A52HJNKSPSSSQPSJSNSNNFKMIDEDEHIC:99,***+0564:<841--,++..-/7<<@@BAGHFFOLKIJIKISKIKSPRKGHJIONOOPSMSNSSMSILSPKGJEGKMRISOSJIKNILIJRIJHHEDIE@>77FIJJKHJE:76678:)))))*))((%(,,,,++()(('')'')(())))))GGHIINMLA???@6)))''&&(&'(,,2301)((((11002012----/0;9989775,+''(*((&&',55<=CB;<22<<<IIHHJOIONKHIHIHHFHH8770,+((***+))<CCBDDCEEFGEDD@@;;1*15++0003(&&&&%'+**))&&&$$%%&(03&%%%$%''(**&&&%$&&&%%'(&'&&&&&&(('&+&%%%%00@==<<<?AAKGFFGEGL==<;;??AHEFFFKISFG<<667647@<;:60.*+++1145>44444??-'++,456?AB@>?@ABBJGMGJGJSGEFDC2111,**''(()/23:=CBAA=80///.0/-34/+++*(*18>345689::;;:99872+*++,-.*-,
@1918_2WVZPS_6
ATAAATATCGTTATCGTGCTACTGGCGATACAAGTCTGAGCAATGGTTAGCAACTCCACGCTTCTTGCACCAATTTTCCGAAGAAAATCCAAAACCAGATGGGAATTAATTTTTACCCACCAGACCTCACCCACCTTTTTTCAAGGCACAATCATTCAGATAGAAAAACATAATATTTATGTATAATACTTGTTTTACTCATTTGATTCCTCTTGGGCTACTATCGAATTCAACTTATCTTATAGTCATGTTTCCACGACATCATGAGGAACTAACTTATTTGGTATTACCAAGGGCTTATACAAGTTACCAATTTGTATATCTTCTTGGTTTCTTTTATCCTTTCGAGATCATAAACGTATATTGCGTTAGCGATAAGTCTTTCACACTACGTCTACTTATAAACTTGCACATCAGTTGAACTGTAAGATATTATTATTATATCTCTACTAACTCATCCTTCTTACGGGTGACTTACCCAGTCATTATAGATTTTGTAGTAATTGTACTTAATTAAATGTATCCATTTAATCTTTCCTTCACATAACTCCTTTTGAGCACAACTAATTCCTTGCACTGTTGATTAGACAGTCATACACAAGGCTATGTCTATAAACATTCCCCCCCTACCCCCTCCCCCCCCCCCTCCTTCTTCCGGGTGACTTACCCAGTCATTATAGATTTTGTAGTAATTGTACTTAATTAAATGTATAATGACTGGGTTAGTCACCCGTAAGAAGGAGGGGGGGGGGGGGGGTAGGGGGGGAATGTTTATAGACATAGCCTTGTGTATGACTGTCTAATCAACAGTGCAAGGAATTAGTTGTGCTCAAAAGGAGTTATGTGAAGGAAAGATTAAATGGATACATTTAATTAAGTACAATTATTACAAAATCTATGACTGCTCCAATCACCCGTAAGAAGGATGAGTTAGTAGAGATATAATAATATCTTACAGTTCAACTGATGTGCAAGTTTATAAGTAGACGTAGTGTGAAAGACTTATCGCTAACGCAATATACGTTTATCTCGAAAGGATAAAAGAAACCAAGAAGATATACAAATTGGTAACTTGTATAAGCCCTTGGTAATACCAAATAAGTTAGTTCCTCATGATGTCGTGGAAACATGACTATAAGATAAGTTGGACATTCAATCCTCCAAGAGGAATCAAATGAGTAAAACAAGTATTATAGATAAATATTATGTTTTCTATCTGAATGATTGTGCCTTGAAAAAGGTAGGTGAGGTCTGTGGGTAAAAATTAATTCCCATCTGGTTTTGGATTTTCTTCGGAAAATTGGTTGCAAGAAGCGTGGAGTTGCTAAGAGACTTGTATCACCAGTAGCACGGATGACAAAGATATTTATA
+
LIHHHISOMQSLLJKJKJILNLIJMLLLSFHJQMMROSSSSKOHSSKPMSJMSMKOQKLLHQLMKSSNSMKINIFK;8IEFGMOJOQNISGMLMHOFEDC::=<OPSEIDEFHK@554.6-*''&%&(((&&%&)58776A@EHFHHHHHOMKLKMOSONMOJISHPJNLISPLHDCB>?99:::FFG>==<=EHIGELJMOSRMLKSIGGHFF11HSSA@A@@B-,,,?EHHLOKKPSSQFF@@@@FSNIJIQISKJHFHOSKIHLSSRJNSMJNOLG66667NOHINMKLHHMIHIPLJILQILKOLSMHSLHLKSIHKJILRNSSHIKSKE=;<B::9:>>D8DBBCF977.-)'''%%%%)*+1<<====<<=;<<;>>@?ISKHGHHMIJKABAA@BBA923CDEISMMSJSHMGJF>>>??GFGGEEGD;=IIFHMQHJOKLGKISSSMQLGKLKJLKLGMMKLPBA@@ABDQMFFMOIIMGFHFFJKJNKOHFFGSIMLKIJJJIIQQHGJMHJKGGIGEKIMISKMRKPREDGEFHFGEGINIHHIOJSIHLNKLKKGDIKLKJMLGJNKLSLNLKI@:99889------ABDEEFCAB@BBCDCEGHEFDF<68B?D@;4444820)))349=?=<;:.456<>@)(('')*******2634<;868888;;;=>><>AAA@BCBCDIEEEGEHGHGEDEDDEEDHAABB987600///227646778860-****3/38::;=???=:+****-/0001128;;=>>>=>@@BBAA@@?=;;;;>?@??>>====?AA@>=941****25599;<?BBC@>>CCABA?><<<=>BBBB@<:99===><>????@AAADDEDABBBBA?=;:5332*'&%$$%%&(&&&&$$$$$##$%%$##$%%%$'%%&12228<;<<=>???=:;877:::9985531---,+-..---.//02111144556774555551000051///129;>?BA@?;;>>=>>?@@@??@B?31,--..9<?@?@BDCHFFAHBMINIKJEA?<AB@@B==?>:9978:664211112665:;<=AACCECB@A@AB<<===FCBA?@CCBDDDA@>>>???:;;;;;76666::::;;>??@@<:950)(&&%&&(('%'''('(*,,,-8::>@BABBAAABBDCCCBDCDDBCA?>=;;?:DA?<<=??AB?@??@A@AABBFCCABBB@AAA?B@BBA=:))))+12111222442,../1DCDBCCCACB=>AA@=@BDCCA?>=ADCFE===<<@>?=5220*((-125300///0000/,,(%%%&&&*+))*)('(''&&%%%%%%(&''''$$$$$$%%&,),,
@1919_2WVZPS_6
GGAATGTTCACAAATCATAGGCTTTTATTCACCTTACAACATTCATAAATATCGTTATCGTGCTACTGGCGATACAAGTCTGAGCAATGGTTAGCAACTCCACGCTTCTTGCACCAATTTTCCGAAGAAAATCAAAAACCAGATGGGAATTAATTTTTACCCACAGACCTCACCCACCTTTTTCAAGGCACAATCATTCAGATAGAAAAACGTAATCTTTACCTATAATACTTGTTTTACTCATTTGATTCCTCTTGGGCTACTATCGAATTCAACTTATCTTATAGTCATGTTTCCACGACATCATGAGGAACTAACTTATTTGGTATTACCAAGGGCTTATACAAGTTACCAATTTGTATATCTTCTTGGTTTCTTTTATCCTTTCGAGATAACGTCTATTGCGTTAGCGATAAGTCTTTCACACTACGTCTACTTATAAACTTGCACATCAGTTGAACTGTAAGATATTATTATATCTCTACTAACTCATCCTTTCTTCAGGTAGACTACCCAGTCATTATAGATTTTGTAGTAATTGTACTTAATTAAATGTATCCATTTAATCTTTCCTCACATAACTCCTTTTGAGAGCACAACTAATTCCTTGCACTGTTGATTAGACAGTCATACACAAGGCTATGTCTATAACATTCCAGAGATGTTTATAGACATAGCCTTGTGTATGACTGTCTAATCAACAGTGCAAGGAATTAGTTGTGCTCTCAAAAGGAGTTATGTGAAGGAAAGATTAAATAGATACATTTAATTAAGTACAATTACTACAAAATCTATAATGACTGGGTTAGTCACCCGTAAGAAGGATGAGTTAGTAGAGATATAATAATATCTTACAGTTCAACTGATGTGCAAGTTTATAAGTAGACGTAGTGTGAAAGACTTATCGCTAACGCAATAGACGTTATCTCAAAGAGGATAAAAGAAACCAAGAATATCAATTGAGACATTTGTATAAGCCCTTGGTAATACCAAATAAGTTAGTTCCTCATGATGTCGTGGAAACATGACTATAAGATAAGTTGAATTCGATAGTAGCCCAAGAGGAATCAAATGAGTAAAACAAGTATTATAGGTAAATATTATGTTTTTCTATCTGAATGATTGTGTTGAAAAAGGTGGGTGAGGTCTGTGGGTAAAAATTAATTCCCATCTGGTTTTGGATTTTCTTCGGAAAATTGGTGCAAGAAGCGTGGAGTTGCTAACCATTGCTCAGACTTGTATCGCCAGTAGCACGATAACGATATTTATGAATGTTGTAAGGTGAATAAAAGCCTATGATTTGTGAACATTCCA
+
DFJIJPSLJLLNRSIPSSJLLHRSJOISSMSIPINIJOLNKMKJIIOOPPKLQHKHIJHLIHJIKMMNIKHFKIINGSJMMJJSQNLINKKKSLJLHIMSRSLIHHGBCE;99=;:....=8=22>@CC>>?7622222111227@GJMKSFEE>7;92..0..:99:@@?CEDJIHGE;:EABIKKMIOGFJSJLSHEAA?@;6666666'''''.//0/4689:<EGIHHLJJJJMKOJNFHIJMMHKGHGBBB@@IKKMGSHHG<;;:<AEILKHDE><<;<HKHKKPHLOSMPJJFFEFHMMJOSIQRMQQJMKSPPSSPOLSSLMNKILSLSLKPOJJSKLSSINSKOSOSJPSSMKKIGMOHIM===:64547?<BGKKKOJKQRIHLJLJIJKMHOMILONKMHLMLBCBC>>??>DHKMGHKFGGHLKMKIHADD(((((399@@KISHKLHGIHKJOILHGGIHSKMHIILSFHEKFHIGICCCBB?@>543+'''*+((''''())*,179>@AAAAB@ABABHGEHHJILLJD?=;;;??@@DHFDE?>>??EFIMLSG:544,,,9ACECEFDEHIGBHIJHHKLGHLHJSIJILJLIGFHHSRIMEEFHGFGFDFGEGFHFGHHGHFEEGDDAAAADFFBDD;9'&%%%7<>??<=CCFFFFFIGGFIHJHLGGFIGRLSNC>>@AFEFDDCAABDDEFMJKIKFGFHGJJED(((()4?@?>><<=>?@ACDFFPGDEEFFHEFEDDA@BCB=8:>>?==<;:9::;A54444BCBDAABB>>?ABEEACD=+)))*8754/0000>ABCFIDC???99:9666ACJGGEECCCDFEGLKIGJGEB@BAEFFEHDEEEFEFJHHFDDDCCGLIHEC>>??@@AC>CCBA88<999<<<;;::<8665/-,'''&%$%%$$$$$().1314443311/.)&&)&&'((*('&%&%%&'*++.99;<<9999=?CDCCB@@?>>=:98+++,:::<?@??@A@A====>DECEECB@@@@@ACEDECB@?=<;;;977767978771,,11///556--...=<=>AAEDBAA@CFFEBB@>??@BBB@;7645679=213;45557@77777A633239:@FDB::?=;=BCAECGGFDB?<<>CEHHE>>=>99727ABCCBDGEFFEFCGF:::88@EHIGFHDDBBABA=CA=96654420/-++++08:===>@@ABBDECBA@?>>>??BFFECC>77779?::::;BA?@:::::;>===>?@ADDEFDEEEDBCBBBAABBCEEEDDA998542
@1920_2WVZPS_6
GGAATGTTCACAAATCATAGGCTTTTATTCACCTTACAACATTCATAAATATCGTTATCGTGCTACTGGCGATACAAGTCTGAGCAATGGTTAGCAACTCCACGCTTCTTGCACCAATTTTCCGAAGAAAATCCAAAACCAGATGGGAATTAATTTTTACCCACAGACCTCACCCACCTTTTTCAAGGCACAATCATTCAGATAGAAAAACATAATATTTACCTATAATACTTGTTTTACTCATTTGATTCCTCTTGGGCTACTATCGAATTCAACTTATCTTATAGTCATGTTTCCACGACATCATGAGGAACTAACTTATTTGGTATTACCAAAGCACTTATACAAGTTACCAATTTGTATATCTTCTTGGTTTCTTTTATCCTTTCGAGATAACGTCTATTGCGTTAGCGATAAGTCTTTCACACTACGTCTACTTATAAACTTGCACATCAGTTGAACTGTAAGCATAAAGTTGAATTCGATAGTAGCCCAAGAGGAATCAAATGAGTAAAACAAGTATTATAGGTAAATATTATGTTTTTCTATCTGAATGATTGTGCCTTGAAAAAGGTGGGTGAGGTCTGTGGGTAAAAATTAATTCCCATCTGGTTTTGGATTTTCTTCGGAAAATTGGTGCAAGAAGCGTGGAGTTGCTAACCATACTCCGTTTCTATCGCCAGTAGCACGATAACGATATTTATGAATGTTGTAAGGTGAATAAAAGCCTATGATTTGTGAACATTCCA
+
JGNNLLMNKSSOOSOJMQHGIGSJLSISSJROLSHIIGIKHLMLJOIISOLIJHGMHMLGHHKMMNIIOJDDDBFMGFC@C?FGIJKSPPSKSKMLOMSMPJOSGHLIJSHKGFFFFEGF86A::>??GDGH<<<<<PMLFKHFINKLOJJKSMMGJIJSKSEHJDCCBCCLSHH>HCGEISMIFCFFGGKGOJGHKGJKJQJHKIKOSSSLSPMOMSNKLSOSJHOHLLJNSPMNNSJMIMIRMJFEFEFGGKKSKRSORNSPOPLGGHIOKSJLHHIOJLIGGHIJJJHFHJJJMLFCDEDIKIJIINOJSKKMNJLIEDA?;<@BCC??<)('$$###$%'+:CGHKFKFHGJSMLJKKGGHDA=;;5,+++5+7891*@FGJKLKKJNMJILIIIFJGIHFEGGDHKJIHKGKSSLJNKOMLMNIHKFIHHKKJIMKLHRLIJNFIGFFHGFHJGFHFJFE8''''(')*12899FFGJHHFHHSHKSGSFJISPJPMSKESNSHHGFHIJLMOKIFGHIMIGIIPIJJKNSJJRJSLPSND=>==EFGGGPJSLBCHSSLPGEEPSKSRLMSMLMSHISIJIIABA@@HERKSPNLSJGKHGHLIMJSSSPJQRISSSJNJCDEJKSJSOECDEDDACFDDCEEFJNJJGE@41...,+*))'%$#$%$%&')---,.../787789:@BABB?>>><>@???<;;:7.../7:;<<<BBA@B???>:545556333200/--.
@1921_2WVZPS_6
GGAATGTTCACAAATCATAGGCTTTTATTCACCTTACAACATTCATAAATATCGTTATCGTGCTACTGGCGATACAAGTCTGAGCAATGGTTAGCAACTCCACGCTTCTTGCACCAATTTTCCGAAGAAAATCCAAAACCAGATGGGAATTAATTTTTACCCACAGACCTCACCCACCTTTTTTCAAGGCACAATCATTCAGATAGAAAAACATAATATTTACCTATAATACTTGTTTTACTCATTTGATTCCTCTTGGGCTACTATCGAATTCAACTTATCTTATAGTCATGTTTCCACGACATCATGAGGAACTAACTTATTTGGTATTACCAAGGGCTTATACAAGTTACCAATTTGTATATCTTCTTGGTTTCTTTTATCCTTTCGAGATAACGTCTATTGCGTTAGCGATAAGTCTTTCACACTACGTCTACTTATAAACTTGCACATCAGTTGAACTGTAAGATATTATTATATCTCTACTAACTCATCCTTCTTACGGGTGACTTACCCAGTCATTATAGATTTTGTAGTAATTGTACTTAATTAAATGTATCCATTTAATCTTTCCTTCACATAACTCCTTTTGAGAGCACAACTAATTCCTTGCACTGTTGATTAGACAGTCATACACAAGGCTATGTCTATAAACATTCCCCCCCCCCCCCCA
+
SSOKOSOLLQKMSSSMKSHNJHPSSSSJHLOSJSSKHIHISSSOLKQSNSNSPKSIKSOLNJMHNGHMJPLJSIHLMPINMMSMSLJSSPKSLLKKGGSSNSKNMMQMJK77777KOSISMRLHFJQSSSPNISKMLPSKNJNSKOQMSNIOSIJIOLJGHOPHNNPSORNLSKOSHISGFDASOMISSSIINOQKSSSLKMOSNQEIOSSMSSMSSPKKSSPLSLRKSJSMMMJNRNLKSSSKOSHGGLJSJMGEF@@AABFEHHEC@AA@IEFLKJLHKKIIIGJISLKQFMISLKJNGLNJLSLOMMLQSMSMSMRSKQSOIFGRRJF=GIILROPMSLOSLSOKKISFHPNISKSLSJSJMIIIICDCCMSONSSSLGLHJJOIBBKOKSQSKLJJJSNSOLKLIISRHGHHMHHH:888SHNJSIIHLKFIILQKLLPKOMPLKJJKILRJSLJPRSJSRLSRPRLPOOSKNSSSOSKKGLNKHSOKJLJMISJMJJIHGHHJHJHIKJHIMPIKKKJKKIJGHGNOMSIJJLJJSLKKIJLKIJMLMSMLSNSKILJNIEFKHHSB?;++HGGFHGHHJJHMNKLKPJQNKGIIINGJMLSLNSJISMKNNOJIISKKOJKMGJHKHGHHNIJGFMGFJFMFHIEIGLJBBF6643134568:;;=?
@1922_2WVZPS_6
GGAATGTTCACAAATCATAGGCTTTTATTCACCTTACAACATTCATAAATATCGTTATCGTGCTACTGGCGATACAAGTCTGAGCAATGGTTAGCAACTCCACGCTTCTTGCACCAATTTTCCGAAGAAAATCCAAAACCAGATGGGAATTAATTTTTACCCACAGACCTCACCCACCTTTTTCAAGGCACAATCATTCAGATAGAAAAACATAATATTTACCTATAATACTTGTTTTACTCATTTGATTCCTCTTGGGCTACTATCGAATTCAACTTATCTTATAGTCATGTTTTCCCACGACATCATGAGGAATTAACTTATTTGGTATTACCAAGGGCTTATACAAGTTACCAATTTGTATATCTTCTTGGTTTCTTTTATCCTTTCGAGATAACGTCTATTGCGTTAGCGATAAGTCTTTCACACTACGTCTACTTATAAACTTGCACATCAGTTGAACTGTAAGATATTATTATATCTCTACTAACTCATCCTTCTTACGGGTGACTTACCCAGTCATTATAGATTTTGTAGTAATTGTACTTAATTAAATGTATCCATTTAATCTTTCCTTCCACATAACTCCTTTTGAGATTACAACTAATTCCTTGCACTGTTGATTAGACAGTCATACACAAGGCTATGTCTATAAACATTCCA
+
GGGJJJKMKGLKHLKFCC;99751/,+,,,,29;<=>AEHLKIIIPQSOJLMKMMLJLIGEFEIJHLIIGGFGGGHIGSJISKIJJJGLJIPJJLLKKRMGJJJHLHJJSSQJHIJKILLEFN>?>>@IHJILKHMMSSQQNMSIJGLPGJSSJOLRLJGHK>NLNLJJKJHLKMILLRQSSLLNQIIKKGKHJKHOKJMKMPEECBDEFHKSKKJHJHKIKQJIMHHLHHJIJHLSKRJJJHKJOMJIFIGGGGLIFLJHJLLKKFBBBBDJIKHEIENHHIHHGFG<::::89/)1/'';?@?@877/.+)&%%&&57EJHNKJGHIIKIIGHJHIGKEGHHKSIJHHROINGKJIIKJLOHGIGGFE8743556<=86?8AEHLGSGGEFGFHJEEEEDGIJJIIGHHMKGEECFAGFHJKHIHHIHFDCDDCFFFHGJNJMKMHHFFIFFJGHKHHGNIIJKHJFJFFFSNJQKPJHGHHFHHHHGGFGFHFFFGGGKHD?>=>>CFGFEFFFFGGHHGGHJHFHJJLOMQIEEEEHIKGJKFFFFKLBIIHED=:31111:::BBFFIF?AA.-***DDFFDG?>=:91,,*(((((467<>?EEDCCBBDFGJIGHINMECBAABDFFHGDFFFFCCCBBDEFDFBCCCEEFHFFEE
@1923_2WVZPS_6
GGAATGTTCACAAATCATAGGCTTTTATTCACCTTACAACATTCATAAATATCGTTATCGTGCTACTGGCGATACAAGTCTGAGCAATGGTTAGCAACTCCACGCTTCTTGCACCAATTTTCCGAAGAAAATCCAAAACCAGATGGGAATTAATTTTTACCCACAGACCTCACCCACCTTTTTCAAGGCACAATCATTCAGATAGAAAAACATAATATTTACCTATAATACTTGTTTTACTCATTTGATTCCTCTTGGGCTACTATCGAATTCAACTTATCTTATAGTCATGTTTCCACGACATCATGAGGAACTAACTTATTTGGTATTACCAAGGGCTTATACAAGTTACCAATTTGTATATCTTCTTGGTTTCTTTTATCCTTTCGAGATAACGTCTATTGCGTTAGCGATAAGTCTTTCACACTACGTCTACTTATAAACTTGCACATCAGTTGAACTGTAAGATATTATTATATCTCTACTAACTCATCCTTCTTACGGGTGACTTACCCAGTCATTATAGATTTTGTAGTAATTGTACTTAATTAAATGTATCCATTTAATCTTTCCTTCACATAACTCCTTTTGAGAGCACAACTAATTCCTTGCACTGTTGATTAGACAGTCATACACAAGGCTATGTCTATAAACATTCCAGGT
+
SMSSLPSRNSSOOOLRHSJSSLJKJJENGJIJLJNKKIJJKSSMJMKIJLMOLMSMPMMJONSNNKMKLNFGGIGKIMMKSIQSMLSNSHPKLNLOOSQSHOSJKLJMOLSPSSHMJILKSNMKLJLKKSMQKJFJQMMLNIISGA@@D=843.-..44<?A@@DHIKGHFIKSSKLJKLNSPLMJSNOQOLSJMHSLNNSOSSLICKSSSNKOSSPOSSPMQSSLPOSPSSKLRMSSSSSJLKJEACHB66CCCJFGLKJKNFMQFDEEEHJIKKJJHKLPKKHMJJKNSISNONOSSPNLONSSJMPONSOSMONMNOOEFGDEPOJMNLLLNNLPKMQSSSKPLASIIGJPNNPSNSPKQQPSQMAF22;<B<C@@B=IJLNNSMKSLSSKJHOFGFA>>>>>@B999100)%%%%%%1&'4BBAEFBD@@@AA@??AJIIMJJGIPJLILOMMSPJRSSSNMPSSLKONSKQKMSJSPPLSQPSIRSSIQQMSNSPSNLMSRA=98889DEBFLJKJSJMMHJOLSMKSLJNJJLJHIFGDEEDGKPSSSSKKSLSINSEAAJMMRRMSRLNJKKSNSSLPOMMSRNQSLMKLJKKSLKQPSQKIQQSSNRLMSSLSMQNLNILKJNJSPNNIINSKKIPGF43332<;/?<;889855
@1924_2WVZPS_6
GGAATGTTCACAAATCATAGGCTTTTATTCACCTTACAACATTCATAAATATCGTTATGGTGCTGCTACAAAGTTGAGCAATGGTTAGCAACTCCACGCTTCTTGCACCAATTTTCCGAAGAAAATCCAAAACCAGATGGGAATTAATTTTTACCCACAGACCTCACCCACCTTTTTCAAGGCACAATCATTCAGATAGAAAAACATAATATTTACCTATAATACTTGTTTTACTCATTTGATTCCTCTTGGGCTACTCTGAATTCAACTTATCTTATAGTCATGTTTCCACGACATCATGAGGAACTAACTTATTTGGTATTACCAAGGGCTTATACAAGTTACCAATTTGTATATCTTCTTGGTTTCTTTTATCCTTTCGAGATAACGTCTATTGCGTTAGCGATAAGTCTTTCACACTACGTCTACTTATAAACTTGCACATCAGTTGAACTGTAAGATATTATTATATCTCTACTAACTCATCCTTCTTACGGGTGACTTACCCAGTCATTATAGATTTTGTAGTAATTGTACTTAATTAAATGTATCCATTTAATCTTTCCTTCACATAACTCCTTTTGAGAGCACAACTAATTCCTTGCACTGTTGATTAGACAGTCATACACAAGGCTATGTCTATAAACATTCCA
+
LQKSKSNLQLMMKSSOJOOGIIIJIKQSSSDHEEFFEHFFDEGEFK=>>>AB7211..(''&$$####$$%$$%(%&*0289@ABCA@A440/))))&&&)*-456789@@CBJGB<<<<>QLND@EHCEFIGKMGGGGSGERHFC>8646;;FKQHGA>>==AAHLMSIKJRKJRKHJJKMQPPMLLNSOJQSNLSJJSMLNSSSJOLKKOSLKLSLMSPSKJGHMG?;9<0//)(((''(('&'((((--.02454((&&').CEFHHKFGHHJIJKMPKQODHKIILPIGHHHGKKSMIRKKSSIMNOSSHMLNRIOKSMNJNNRLMQQSKSSSSMSKSSMPSMSLKSMSMJLMQISLSSJIOPSKSKOICPBA==>>BBBCSLSSIKHJHOJKSMSOLIOILOHIJQISSSNSJIIILIISOQKDBBBCSNMNSSJKSNNLOLJHSSISNOLOPSOSNIGJGGFJSHLGL@??CCEHSJNQRNIQLB?@@?<;;<?>>>=<<=HFNSHIMOKPKLKSLKLLNLGKOJJPSNMKKJKOOPKSSSSJMRIOJJKNSPSJSMSLMISMLSIGIJOLNMSLKSELIKHLHNKSSJPSSLKRLQRLSJMNLSLISLNMSRKQINLMLMSPIJJKKLKSMHHMHHHJIOMILLLQ
@1925_2WVZPS_6
GGAATGTTCACAAATCATAGGCTTTTATTCACCTTACAACATTCATAAATATCGTTATCGTGCTACTGGCGATACAAGTCTGAGCAATGGTTAGCAACTCCACGCTTCTTGCACCAATTTTCCGAAGAAAATCCAAAACCAGATGGGAATTAATTTTTACCCACAGACCTCACCCACCTTTTCAAGGCACAATCAATTTAGATAGAAAAACATAATATTTACCTATAATACTTGTTTTACTCATTTGATTCCTCTTGGGCTACTATCGAATTCAACTTATCTTATAGTCATGTTTCCACGACATCATGAGGAAACTTATTTGGTATTACCAAGGGCTTATACAAGTTACCAATTTGTATATCTTCTTGGTTTCTTTTATCCTTTCGAGATAACGTCTATTGCGTTAGCGATAAGTCTTTCACACTACGTCTACTTATAAACTTGCACATCAGTTGAACTGTAAGATATTATTATATCTCTACTAACTCATCCTTCTTACGGGTGACTTACCCAGTCATTATAGATTTTGTAGTAATTGTACTTAATTAAATGTATCCATTTAATCTTTCCTTCACATAACTCCTTTTGAGAGCACAACTAATTCCTTGCACTGTTGATTAGACAGTCATACACAAGGCTATGTCTATAAACATTCCA
+
JGKNSLLMKIPINMIOMKJHMJMPNLMNSMMIMSHMKJINMLJOKSIKSSLSNOSKKKKJIQMMKHMJSJMINHJLJLSRJQIONOSNLSMOIHIKJJJPNIONJNSSSLMONSSSNSHD88E<BDAA=;::;DDCEKKSIKIMCJSONSLSMNINSSJISSCHFB?@?ALJLSSBAAA=9GADDEEFA='''&%&%%*+.///0113CHHMSIJJMSNNJLLSRQMINPSSSNMMSRLNSSACIE@EJEECE?:BGFIMLQLPJOIGFHGOLMMNSSKSPKLKKSSSNSJKSPSNONMSKSKSQJOKLSKSSOOOKSLKSJSKMSSQSSMJSLLKKNRNSRLSSSKMLNSSMSOKJPSOSRMLIMIQISSSSMIGKDDEEJKJDFNNJJLMKNMLLKRKKJMMSJSSLQSMLHKLOJMNSMLLSLKPJKSMKLSQSSSSLSNMKJSNNIJQKKJLKSSPOIIGRSLSLKRQLNPIOPLNMSKPLLS22222HKFGHIIIIHI=755555EHCINNOOPJLIKGFHJLNKJJIMOSSPSS@===>PISMJKISIKGGIKPIKKMJHLQLKIHLHHJJHGJSMILJSOIPJMQLJJSMLJKSLSPSJSSSJLOPSKPIJKIHGGHIKJQHIJIFEGHKHF>==<,+++,111///./2
@1926_2WVZPS_6
CAAGTTACCAATTTGTATATCTTCTTGGTTTACTTTATAACTTCGAGATAACGTCTATTGCGTTAGCGATAAGTCTTTCACACTACGTCTACTTATAAACTTGCACATCAGTTGAACTGTAAGATATTATTATATCTCTACTAACTCATCCTTCTTACGGGTGAGGCCCCCCCCCTGAGTTAGTAGAGATATAATAATATCTTACAGTTCAACTGATGTGCAAGTTTATAAGTAGACGTAGTGTGAAAGACTTATCGCTAACGCAATAGACGTTATCTCGAAATAATAAAGGGAACGAAAAATACAATAATAGCTTTAAAC
+
???>>>AAGNSMSMNPLSJHJHJJIK??>>B,***1*=-,))(')***+++GGJHFGHIKHJKKLMMJHGEDCCA,)))BJJHJHLIOMJPOSMOLKRNSOSJOPSMSONNSNPGHHIMJOMJOLIKJNMNSRQSSMKQLPLSQKKJHIIHIOILIF?200.'&&&&&&&&&'+2376677;==<=<<;<AA<;9:=>@BDEEEGEHJHDA?>>==<;;----.BAA;;;:;;<?>??A><;;<<=>?@EDEB==@ABDDCDCD>????GGFJHCB9980/.-+(&&&))&)&$&%%%$#%%%$###$$$$$%%%%%$$$#
@1927_2WVZPS_6
GGAATGTTCACAAATCATAGGCTTTTATTCACCTTACAACATTCATAAATATCGTTATCGTGCTACTGGCGATACAAGTCTGAGCAATGGTTAGCAACTCCACGCTTCTTGCACCAATTTTCCGAAGAAAATCCGAAACCAGATGGGAATTAATTTTTACCCACAGACCTCACCCACCTTTTTCAAGGCACAATCATTCAGATCAAGAAAACATAATATTTACCTATAATACTTGTTTTACTCATTTGATTCCTCTTGGGCTACTATCGAATTCAACTTATCTTATAGTCATGTTTCCACGACATCATGAGGAACTAACTTATTTGGTATTACCAAGGGCTTATACAGTTTACCAATTTGTATATCTTCTTGGTTTCTTTTATCCTTTCGAGATAACGTCTATTGCGTTAGCGATAAGTCTTTCACACTACGTCTACTTATAAACTTGCACATCAGTTGAACTGTAAGATATTATTATATCTCTACTAACTCATCCTTCTTACGGGTGAGTTAGTAGAGATATAATAATATCTTACAGTTCAACTGATGTCAAGTTTATAAGTAGACGTAGTGTGAAAGACTTATCTCTAACGCAATAGACGTTATCTCGAAGGAAAAAGAAACCAAGAAGATATATACAAATTGGTAACTTGTATAAGCCCTTGGTAATACCGAATAAGTTAGTTCCTCATGATGTCGTGGAAACATGACTATAAGATAAGTTGAATTCGATAGTAGCCCAAGAGGAATCAAATGAGTAAAACAAGTATTATAGGTAAATATTATGTTTTTCTATCTGAATCATTGTGCCTTGAAAAAGGTGGGTGAGGTCTGTGGTAAAAATTAATTCCCATCTGGTTTTGGATTTTCTTCGGAAAATTGGTGCAAGAAGCATAGTGCTAACCATTGTTCCAGACTATTATGGCCAGTAGCACAATAACGATATTTTATGAATGTTGTAAGGTGATAAAAGCCTATGATTTGTGAACATTCCA
+
IFGGIJILKOKHFIHIRMDDEFELH@:;;94666>56@DDDGIFFECDDDC55555?@88889HGFGEFH=<<<=GGFGJSGDBB////0:987766686778,,,,,;;<<=>=11111@;FBBEEGEF@@77*))))6,+,,,053576776788;;?=?/>977779;A@?9/7;:9:;::=BCCD==;;;<9::5((((''%$%,-134559::<<<77989><<55/----00/0<=>??DCBDDDCKKLSJGHLJILJLQRIJHEEGHGSJFHFFFPHEFCGDEDDBDFKGKSHDDGEEFHFFHHSSRSSNMIJHJHJPHHIJIMQHE>=?BEFKLQSJJ/'''4))GGDPLJ??>>>GEEEFED//34=::::>9>??===,+++,>@CFGG@????>>554348;9:7544---**,,,9:876646677EABIEDDEHFEHKJSHJAGHFHNMSSOSQLKJKMLIGIJIHMQMHL?==6555---..+++++--*+,4.--,,'&&&&)+-3484331001124678/+))&'+/8>@@?>866699A>>???@?@AA<<;;<>>BCCDDDB?>33:;;<:8;:;9982.--,,-*+**)((*)(&&'(+0579;>><?ABAAA<5-2++&&&()(((((:<<==9878457?A@211../+++)),,-<<=>>>?><::711,,,,,-&&%&&&%%&&%&'-.0455568755698833)'''&&'&''(((+,,,-2552--3)4444444779ABA@BAABDECC????CHFDBB@AABE74446=8887)((()5**(')()4845942011.3555554332544:;<FFF<:;<66<5622223?@?****+60,46(((&&()))&&&%&&&&&)&&('&&'&''')/52220*+('&&'(,345455<<<<==/////056322010../44-888:;:<<;;;<=?>:7111?@=CBCBEEFGGFD:8788=BB@A@
@1928_2WVZPS_6
GGAATGTTTATAGACATAGCCTTGTGTATGACTGTCTAATCAACAGTAAGGAATTAGTTGTGCTCTCAAAAGGAGTTATGTGAAGGAAAGATTAAATGGATACATTTAATTAAGTACAATTACTACAAAATCTATAATGACTGGGTAAGTCACCCGTAAGAAGGATGAGTTAGTAGAGATATAATAATATCTTACAGTTCAACTGATGTGCAAGTTTATAAGTAGACGTAGTGTGAAAGACTTATCGCTAACGCAATAGACGTTATCTCGAAAGGATAAAAGAAACCAAGAAGATATACAAATTGGTAACTTGTATAAGCCCTTGGTAATACCAAATAAGTTAGTTCCTCATGATGTCGTGGAAACATGACTATAAGATAAGTTGAATTCGATAGTAGCCCAAGAGGAATCAAATGAGTAAAACAAGTATTATAGGTAAATATTATGTTTTTCTATCTGAATGATTGTGCCTTGAAAAAGGTGGGTGAGGTCTGTGGGTAAAAATTAATTCCCATCTGGTTTTGGATTTTCTTCGGAAAATTGGTGCAAGAAGCGTGGAGTTGCTAACCATTGCTCAGACTTGTATCGCCAGTAGCACGATAACGATATTTATGAATGTTGTAAGGTGAATAAAAGCCTATGATTTGTGAACATTCCA
+
HSHSNOOSMJJSKLMMLMHSJLSNSSSNLKMHLFIEFD?A=/./+++*+,-11-,,--KJNMSH;888:NSMPLIQSNIMSJKLPIJSSJSJLIIKIJJIIOONHLMQSOPSHSSKNRQIOPNSNLONMKOPPNSSPMKRSSOSPJLLSSLLGNDBCDCEFISRLNJSLSMOLSKSKOKSMMHKHOSSOJJIJJJOQKJNQMPISKLLSKSLMSLONJKKLSLIHGFHH*****,CCCFSBHSMLJHHIGNRIIKSKIJOIMHHISMMLSLRSKPQSKISIJIIQ>KIDEEECCG>756EMKOKMRSKPQMSRMSOSLLKSMSSOMINSSKIOOOSSSSSIRSKKRNKMJGJGKISMJIGKKSSMMNKSMIMPKNISSIKKIOOIKLMSKMFIGIJLILMSSIILSSOPSNLPKSOKINLRLJSKKLOEHEFFHKMQJSQSQSOSSOPISOOPKLOMIKJLSSRSSMSSQNKNHH@GFONMHNNRSSSLLSISKLKSIKHKNMIHFFDBE44844LOSMQSMSPLSMMHGDHGFGIKJPSMNJIQFD=<<DD@>>ABSNKJSSKSLSKRJSSSSHSMKNNSNKSKSJSPKOJPKKQNLHLNNSSRGHIRKLKLHSJRKSSMSQNISHKSSJSMJNSSISNSSHPSRRSMSIJLKSKJL
@1929_2WVZPS_6
GGAATGTTCACAAATCATAGGCTTTTATTCACCTTACAACATTCATAAATATCGTTATCGTGCTACTGGCGATACAAGTCTGAGCAATGGTTAGCAACTCCACGCTTCTTGCACCAATTTTCCAAAGAAAATTCCAAAACCAGATGGGAATTAATTTTTACCCACAGACCTCACCCACCTTTTTCAAGGCACAATCATTCAGATAGAAAAACATAATATTTACCTATAATACTTGTTTTACTCATTTGATTCCTCTTGGGCTACTATCGAATTCAACTTATCTTATAGTCATGTTTCCACGACATCATGAGGAACTAACTTATTTGGTATTACCAAGGGCTTATACAAGTTACCAATTTGTATATCTTCTTCGTTTCTTTTTTATCCTTTCGAGATAACGTCTATTGCGTTAGCGATAAGTCTTTTCACACTACGTCTACTTATAAACTTGCACATCAGTTGAACTGTAAGATATTATTATATCTCTACTAACTCATCCTTCTTACGGGTGACTTACCCAGTCATTATAGATTTTGTAGTAATTGTACTTAATTAAATGTATCCATTTAATCTTTCCTTCACATAACTCCTTTTGAGAGCACAACTAATTCCTTGCACTGTTGATTAGACAGTCATACACAAGGCTATGTCTATAAACATTCC
+
OJJKPLKMPOPLSNPNLHLOMKPMKNMPSJLJQLPMSJLHIQLJKNMMJPKSKLJMLHJLMHJHKKKKLLIHJGLKQOMLIJLOKMMNJIIJKOKJKLOOSKIILIHILSMOMNQNKLIPFLE/.//1::<78---;<><>:98889AEKJSJFFEGPMFDOIGLMJSKMIJLNMNMKMKLPLMLMPOISKMLKQJMSGLJLJKJJOIMLOSMJNNSMKMSMSMOMSKKKMLJLJKLINOKSJNJSLRMSHHFHGQJJKMPIKLHRKHFEFHMLNIHJMJSOJNIKIHFIHSJSLFEJ>>CCEDGFABAHGKSIIOISGKLHKKIGHKOILKIKSJJLIHKNNLMJQQSSMLSSLMIPKPMSSKPJLFB0,''(((,,,,-4;:>FIJMKIIHKMLJKLHIJLKJJIIIHAHJSJMIHDDC8;;73*BSGIOHIEGED/***((''(+;<<<=HKSJJIIJHHLIJLQKHCNJKSMSSMLKSSINHMJHSHLIHEJOJLGMJHOMLDCBCDJGGIGHIIHIHJMKILSHHILKMOMSJLKNRQMMSKJEEDDHHHIJHGKHI66556?9;FHJHHFIFG?<=>GEFFKKSIIKKJGHOGLHFGIGFHIHMIHMIHGHGGLIOLKQQFDCCCFEGEFCCBB;;;;=@4443.---/695210*(
@1930_2WVZPS_6
GGAATGTTCACAAATCATAGGCTTTTATTCACCTTACAACATTCATAAATATCGTTATCGTGCTACTGGCGATACAAGTCTGAGCAATGGTTAGCAACTCCACGCTTCTTGCACCAATTTTCCGAAGAAAATCCAAAACCAGATGGGAATTAATTTTTACCCACGACCTTCACCCACCTTTTTCAAGGCACAATCATTCAGATAGAAAAACATAATATTTACCTATAATACTTGTTTTACTCATTTGATTCCTCTTGGGCTACTATCGAATTCAACTTATCTTATAGTCATGTTTCCACGACATCATGAGAACTAACTTATTTGGTATTACCAAGGGCTTATACAAGTTACCAATTTGTATATCTTCTTGGTTTCTTTTTTATCCTTTCGAGATAACGTCTATTGCGTTAGCGATAAGTCTTTCACACTACGTCTACTTATAAACTTGCACATCAGTTGAACTGTAAGATATTATTATATCTCTACTAACTCATCCTTCTTACGGGTGACTTACCCAGTCATTATAGATTTTGTAGTAATTGTACTTAATTAAATGTATCCATTTAATCTTTCCTTCACATAACTCCTTTTGAGAGCACAACTAATTCCTTGCATGTTGATTAGACAGTCATACACAAGGCTATGTCTATAAACATTCCA
+
...BDEGGCDDCDFD>:98898;>76567>7777:55888877778:ILLOK?====?GFHLSSNMSKLMMJKISJLMSMNJSOLKKSSSSRNLSFDFACCCE=;;82++**BCA==>?@74G;;;;ENLSIIKEEEFHMCDCC;<<<LHG85442,**)))&*+../1/,,,=><<FEBDFDABABBF??>>?><;;;2122221119BBA>>>>SPKSPJSSPNMONQSMLLSKJJNKMIFFHB:98)(('(2336>?GKHMJFA22234?CDBFJ7766555222334==<7678=9999:***/88111FFEEHHFFI955G43333=:8993169('(()--1402MIHKLFBBBBAE>==;;=66>=?=>?=<;==@A;9998=@@@SLSRHGHIIKLJGHSHA@A@??72(()3555@CDDEGINHISJHFFDDIKLGKNOSJPLMINFDDDGHELISG?==<<<DDCDDGBA@B;99<?DBB@====@MMIIHDFECAA998880.)('(*FFERKQNKMOJRKOMKSOKSISOSMJIKMHSNISJRGIHIDHCBKF9IHEEDDADAAABFLIJHISMLAASOASHHHHPGIHAI>>><555/*)((''(-.155CCCDHGJMSJIGDIPILMIGIKK:8889@=39<;::?
@1931_2WVZPS_6
GGAATGTTCACAAATCATAGGCTCTTTATTCACCTTACAACATTCATAAATATCGTTATCGTGCTACTGGCGATACAAGTCTGAGCAATGGTTAGCAACTCCACGCTTCTTGCACCAATTTTCCGAAGAAAATCCAAAACCAGATGGGAATTAATTTTTACCCACAGACCTCACCCACCTTTTTCAAGGCACAATCATTCAGATAGAAAAACATAATATTTACCTATAATACTTGTTTTACTCATTTGATTCCTCTTGGGCTACTATCGAATTCAACTTCCCCTTTTATAGTCATGTTTCCACGACATCATGAGGAACTAATTTATTTGGTATTACCAAGGGCTTATACAAGTTACCAATTTGTATATCTTCTTGGTTTCTTTTATCCTTTCGAGATAACGTCTATTGCGTTAGCGATAAGTCTTTCACACTACGTCTACTTATAAACTTGCACATCAGTTGAACTGTAAGATATTATTATATCTCTACTAACTCATCCTTCTTACGGGTGACTTACCCAGTCATTATAGATTTTGTAGTAATTGTACTTAATTAAATGTATCCATTTAATCTTTCCTTCACATAACTCCTTTTGAGAGCACAACTAATTCCTTGCACTGTTGATTAGACAGTCATACACAAGGCTATGTCTATAAACATTCCCCCCCCCCCCCCCCCGGGGGGGGGGGGGGGGGGGGGGGGGGAATGTTTATAGACATAGCCTTGTGTATGACTGTCTAATCAACAGTGCAAGGAATTAGTTGTGCTCTCAAAAGGAGTTATGTGAAGGAAAGATTAAATGGATACATTTAATTAAGTACAATTACTACAAAATCTATAATAATTGGGTAAGTCACCCGTAAGAAGGATGAGTTAGTAGAGATATAATAATATCTTACAGTTCAACTGATGTGCAAGTTTATAAGTAGACGTAGTGTGAAAGACTTATCGCTAACGCAATAGACGTTTCTCGAAAGGATAAAAGAAACCAAGAAGATATATACAAAAATAATTATTTGTATAGCCTTTGGTAATACCAAATAAATTAGTTCCTCATGATGTCGTGGAAACATGACTATAAAATAAGTTGAATTCGATAGTAGCCCAAGAGGAATCAAATGAGTAAAACAGATAGGTAAATATTATGTTTTTCTATCTGAATGATTGTGCCTTGAAAAAGGTGGGTGAGGTCTGTGGGTAAAAATTAATTCCCATCTGGTTTTGGATTTTCTTCGGAAAATTGGTGCAAGAAGTCTAACCATTGCTCAGACTTGTATCGCCAGTAGCACGATAACGATATTTATGAATGTTGTAAGGTGAATAAAAAGCCTATGATTTGTGAACATTCCA
+
IISLSLSPNMSHFEDCBB@>>?2/../78?ABBIOGIGGGIJJLOLOLILQKONIOQSKNKSKSJLLSJISLRPIJLSLNPJLNSMKMNKKAA@AAILSPNNIMGGJIHSSLILOIILQLPCCE@AFHJJJLIJSJSNLSMSJKMMSISMSLPSJGJIG56665@322223>@@?=:;CJCMJQKIILMSKLOGISQLOJMLSJMMJMSINPNHPJQKKSSKLKSOSJSSSMLQOMSLSSSLMNPKSQQOSRNJSSNJJPHMHGG>9(''''(&&&,+,)'(&%&.3=GDDEDDFGRMPMSHKMLJKMNOLQSSOLPSPSNOSMRLGJHFSSSNLSSMJKMOONSNMOMISPNNISOQOKKLSSMNLONSSRIP65556332275GHIKPRSSLSOMMNKKJSSLLMOOMNJMSKOJSJKOSOQORMSSKSMMKLLRJSRSSOLSOQOSNNJLPKSKQKSKNSSMSLHRPSSOSLSMSMROMKNOOMSSJOJSJPQSMNKLLNSLLNKJILMMSSONBLIJSKLLKLQMHIKKJSSSRRKNKSLOSKIFIIGMSJSKJKHISJHGMIIMSSJKKSLIJLLHLLIIGPJKMMLQ>;QHMJNNGJJQKMLSSKKKKKMLKMJSONISMKIIIHJFJIGHLMIMHHJHEGHHGJEFGEEHG?=<99061479:;;<>==<950,))+/25567788889<<=>?B@?A@@@BCECGEBBCEDDFGGGGEFGIIKHMIKHHGEEDDDGHIGIHGGEEJEJILOGFHEFHJHLJHEEGFEFHGCBBBCCGCDHFEDISPGLJIGIHFGGEFFHFJHEHSMHEFEFGFHIEB66666@CDHECBA>=>72,,,-/33;=?BGEED@@7545455?CAAAAA@ADDEE<DBBBA@?<98+((/...3?ABABCCBACCCDAAAABFGGEFDDAABEGFEC=<<;<=CGKHJJD@99:>>>;9877---,-111152+(()+./67899=?EFFEEC;<9773//0.,'())))(,+,*)*)***+*-+*(%%'((+),359<:::88877>>=>BBBB>=?>??>>?@AC>==>?EECBB=<<<=>>@BCDDB@@@@@@?><54444743331))))*,57730000044447892)%$$&%())))*)))))*++14446669>>??ABBACAA@@ABC?=?@A@?=72221135656799:;913788BBBBCDF@?947>>:0((91,4122>439911779;;;;;===<72)(&&%$$$%'+033449:::??@@?ABBA?@??@DCAB@>===>AFBBD>CDB@B<;<;<BBAA@A@BAACEFDEFIIGFJGEDDAABAAA?:::;;;663
@1932_2WVZPS_6
GGAATGTTCACAAATCATAGGCTTTTATTCACCTTACAACATTCATAAATATCGTTATCGTGCTACTGGCGATACAAGTCTGAGCAATGGTTAGCAACTCCACGCTTCTTGCACCAATTTTCCGAAGAAAATCCAAAACCAGATGGGAATTAATTTTTTACCCACAGACCTCACCCACCTTTTCAAGGCACAATCATTCAGATAGAAAAACATAATATTTACCTATAATACTTGTTTTACTCATTTGATTCCTCTTGGGCTACTATCGAATTCAACTTATCTTATAGTCATGTTTCCACGACATCATGAGGAACTAACTTATTTGGTATTACCAAGGGCTTATACAAGTTACCAATTTGTATATCTTCTTGGTTTCTTTTATCCTTTCGAGATAACGTCTATTGCGTTAGCAATAGTCTTTCACACTACGTCTACTTATAAACTTGCACATCAGTTGAACTGTAAGATATTATTATATCTCTACTAACTCATCCTTCTTACGGGTGACTTACCCAGTCATTATAGATTTTGTAGTAATTGTACTTAATTAAATGTATCCATTTAATCTTTCCTTCACATAACTCCTTTTGAGAGCACAACTAATTCCTTGCACTGTTGATTAGACAGTCATACACAAGGTTATGTCTATAAACATTCCA
+
OOSOOLSSKKLNKK<SOIOHLGKNJSKSSOSJSPJHHLHLICBAABKQOIJMB>===GDGGHHHSIMKJOHHGHJLLKSLQKOMJSSMMSPKJKIIRPGHIGE;9974455=CDDLHHFIHHKAAKMQNKPKJBELLMROLJMSJJLJOJSKFFJ>?>>>BF?5MJGHGHHNLSRQGLKF@??;4444CIJHMHMPMSNIORJNLLSSMSSPPPNLOLOSQQSSRMQSSKLOSJKPPNMKSMQSQKLMNIGRSOLSSJLLSNSGJG?777788:;=>===@BDDDGSIKKHHJIPLQONMPJJJJOIPNSJJPSSSQRMOO>>;56RPSLOLJSKSSSSKSJIJSQKSSORHINIJLMSLOHLHHJMMNG:9>@C@GCEJGMLSHLSSKSSLMNMINJKIKLSMIMPHIDE//////03-..ERKIHJNHHHRKLSOSPSSJJSMRMNPJILMMLLLMLLMLMKNLNPSJLKKRSKMSLSKHKJSOROJJLSJLKNLJSLKSJKSNSNLSLIPSPSKSMKHLSOMISA>SFOGHFGKKMKPLSJPKKSJRIMMOIISISGHNMGLSLILIED:6/2:<=<=@JSNLOJKJKGIHHHMFGIQMKJSLKLMJHIIJEHIHFSKJFCE@@E8895344743210122=::9::ADIJGMKJH
@1933_2WVZPS_6
GGAATGTTCACAAATCATAGGCTTTTATTCACCTTACAACATTCATAAATATCGTTATCGTGCTACTGGCGATACAAGTCTGAGCAATGGTTAGCAACTCCACGCTTCTTGCACCAATTTTCCGAAGAAAATCCAAAACCAGATGGGAATTAATTTTTACCCACAGACCTCACCCACCTTTTTCAAGGCACAATCATTCAGATAGAAAAACATAATATTTACCTATAATACTTGTTTTACTCATTTGATTCCTCTTGGGCTACTATCGAATTCAACTTATCTTATAGTCATGTTTCCACGACATCATGAGGAACTAACTTATTTGGTATTACCAAGGGCTTATACAAGTTACCAATTTGTATATCTTCTTGGTTTCTTTTATCCTTTCGAGATAACGTCTATTGCGTTAGCGATAAGTCTTTCACACTACGTCTACTTATAAACTTGCACATCAGTTGAACTGTAAGATATTATTATATCTTACAGTTCAACTGATGTGCAAGTTTATAAGTAGACGTAGTGTGAAAGACTTATCGCTAACGCAATCCAACGTTATCTCGAAAGGATAAAAGAAACCAAGAAGATATACAATTGGTAACTTGTATGTGAGCCTTGGTAATACCAAATAAGTTAGTTCCTCATGATGTCGTGGAAACATGACTATAAGATAAGTTGAATTCGATAGTAGCCAAGAGGAATCAAATGAGTAAAACAAGTATTATAGGTAAATATTATGTTTTTCTATCTGAATGATTGTGCCTTGAAAAAGGTGGGTGAGGTCTGTGGGTAAAAATTAATTCCCATCTGGTTTTGGATTTTCTTCGGAAAATTGGTGCCAAGCGTGGAGTTGCTAACCATTGCTCAGACTTGTATCGCCAGTAGCACGATAACGATATTTATGAATGTTGTAAGGTGAATAAAAGCCTATAATTTGTGAACATTCCA
+
JHSLSJSQNNHOPSSSSSSSJSJJJSNSLOLKMKJMKFFHEHB@>>?MJSRSLQKMKJLJNNRSKJIPSQJHKHMMIJRKOJOSLLNSSMSOSSSLSSRPNLJOKOSRMLNLMSKNIMLKGNLOKSMSRSSNOQPKOLRSLLSSKSMPKSLMKKHSILHFSKKMKJMSPIMQQNSMPKD@ASHJJSLKSNSLSQKILSSSSNSLLIOSKNORSRMOOSSMSSSJOMSKJLSSOJSSRSKSNLSSSSNRNLSSLJSPEELKOMJSSSMPMMKMMSJSNNSKOSSSNSLSNJOJOQSSSOLJSPKLMOSPSJNSSSJSMLKO?@@@@GJKFHEEERMLLMONIMIPNKSJPQILIPSKPOSMOSNNIIDBBCHGGISI@3/C?ESKHHGDMLMSIJSSMMJKKSRRJJNMKILGEH?:55)))))6BDCEHHHKINSJINIHKMHJIMPLLOJLMNSMSNRSJONNMPPKMOONMIRPNLPIHMIIKNIIH;;;;;HGGGDEDB@?@?>?>>>>:652,*'%%%%'***)+++,,,::677=;98100('%%'&&'&')('''-/23;:9;;@CCDGCCECAA<;;A??@=/4((;:880///./,+''%%%%%))-08:<=87656>>>FBCB@>A?877411245697421/17789:;;;;;<<@DFFGE@CFCEEFD@/////83100**1379:<==@AB@AA=BCDFFEEDDDBC?:7553323332220101122CA=998===>@?@A?>>?A@BC32222?@>:9;978@AACBDCDEE?:9;>BCCDDFFJEDE@@ABFGHEFECFEFEGDADC>>?>=>=<92/.++*&&&''))))*))%%%%%&())*,,////<=ECBDCDC>===>HEEC@533349C@@@>>BBABBBBB@AA@>;;;:;;<=??>A@?>::43+****011238:::898
@1934_2WVZPS_6
GGAATGTTCACAAATCATAGGCTTTTATTCACCTTACAACATTCATAAATATCGTTATCGTGCTACTGGCGATACAAGTCTGAGCAATGGTTAGCAACTCCACGCTTCTTGCACCAATTTTCCGAAGAAAATCCAAAACCAGATGGGAATTAATTTTTACCCACAGACCTCACCCACCTTTTTCAAGGCACAATCATTCAGATAGAAAAACATAATATTTACCTATAATACTTGTTTTACTCATTTGATTCCTCTTTGGGCTACTATCGAATTCAACTTCTGTTTCTAGTCATGTTTCCACGACATCATGAGGAACTAACTTATTTGGTATTATCAAGGGCTTATACAAGTTACCAATTTGTATATCTTCTTGGTTTCTTTTATCCTTTCGAGATAACGTCTATTGCGTTAGCGATAAGTCTTTCACACTACGTCTACTTATAAACTTGCACATCAGTTGAACTGTAAGATATTATTATATCTCTACTAACTCATCCTTCTTACGGGTGACTTACCCAGTCATTATAGATTTTGTAGTAATTGTACTTAATTAAATGTATCCATTTAATCTTTCCTTCACATAACTCCTTTTGAGAGCACAACTAATTCCTTGCACTGTTGATTAGACAGTCATACACAAGGCTATGTCTATAAACATTCCA
+
JPIQNJSSSPKMPNPQOGLKHHIKSJKSLHQSSJKCBCKMKSLLJKJMSKKKKJMMQINOLKPNPSQIKMHISNQMLKSNSKKJSOPMLSNSLOSNJLMSSOOLSPMKMKNSLSPJJPISA>IHGFPQOSOMKJIISRMNKKLLMJSSKSOPHEEB@@<::9540,,,.5+++GHEFOPJSSSLSLSSMPKLLIPKSOSSJNNLILLSOOQONSRSNJPSLROONKSQOMNSLSSLMSSSSB=88757A?:;;;CD.((HFSNNLLKIFHEEGCCBCC?))(((('((()<<>?BDB@FABEFHGGNKGHSLLOSOSJMKISKKSMOMQMLLJQJSMSKSMNLOSSSSRSLPSNSNSNMLSMMOLNSQSSKF77779<C?FG9DFGLSA>?CCDOMPNSJPJPKPMRKPJKSSFHGIF==HEABALMNSLLSJSOKOOIKMMMOJLOMNJPJJSPSKLSKPOLSPLJSNMSJKMNSPSSSMLKHJHKOKSJHLKKMMSMIQSGJFEIFJCAEB<=?HBCKMJMNLSRGHGEHSMNLGGMHHLMSNIFFGGISFGJJHJKJIGIGAFDKIBBBBBKEDAAFIKHIHLOOLPSSGJISJIQMJHSHLSNOMOKJNHKKLMSPOSLPKJHKHIGQIIPMKNIKLIKKHHFKGGGEEIJGFDEDEA
@1935_2WVZPS_6
GGAATGTTCACAAATCATAGGCTTTTATTCACCTTACAACATTCATAAATATCGTTATCGTGCTACTGGCGATACAAGTCTGAGCAATGGTTAGCAACTCCACGCTTCTTGCACCAATTTTCCGAAGAAAATCCAAAACCAGATGGGAATTAATTTTTACCCACAGACCTCACCCACCTTTTTCAAGGCACAATCATTCAGATAGAAAAACATAATATTTACCTATAATACTTGTTTTACTCATTTGATCCTTCTGGGCTACTATCGAATTCAACTTATCTTATAGTCATGTTTCCACGACATCATGAGGAACTAACTTATTTGGTATTACCAAGGGCTTATACAAGTTACCAATTTGTATATCTTCTTGGTTTCTTTTATCCTTTCGAGATAACGTCTATTGCGTTAGCGATAAGTCTTTCACACTACGTCTACTTATAAACTTGCACATCAGTTGAACTGTAAGATATTATTATATCTACTAACTCATCCTTCTTACGGGTGACTTACCCAGTCATTATAGATTTTGTAGTAATTGTACTTAATTAAATGTATCCATTTAATCTTTCCTTCACATAACTCCTTTTGAGAGCACAACTAATTCCTTGCACTGTTGATTAGACAGTCATACACAAGGAATTAGTTGTGCTCTCAAAAGGAGTTATGTGAAGGAAAGATTAAATGGATACATTTAATTAAGTACAATTACTACAAAATCTATAATGACTGGGTAAGTCACCCGTAAGAGGATTTTAGTAGAGATATAATAATATCTTACAGTTCAACTGATGTGCAAGTTTATAAGTAGACGTAGTGTGAAAGACTTATCGCTAACGCAATAGACGTTATCTCGAAAGGATAAAAGAAACCAAGAAGATATTACAAATTGGTAACTTGTATAAGCCCTTGGTAATACCAAATAAGTTAGTTCCTCATGATGTCGTGGAAACATGACTATAAGATAAGTTGAATTCAATAGTAGCCACCCAAGAGGAATCAAATGAGTAAAACAAGTATTATAGGTAAATATTATGTTTTTCTATCTGAATGATTGTGCCTTGAAAAAGGTGGGTGAGGTCTGTGGGTAAAAATTAATTCCCATCTGGTTTTGGATTTTCTTCGGAAAATTGGTGCAAGAAGCGTGGAGTTGCTAACCATTGCTCAGACTTGTATCGCCAGTAGCACGATAACGATATTTATGAATGTTGTAAGGTGAATAAAAGCCTATGATTTGTGAACATTCCC
+
NKLMMKSSGDFHIKPPMJJSHJJHMSISSSSJOSJJGPSPIKSLJKSSSSSMJLSMHIMKLMJNSSJIPHFJFHKMJJMSQJJSLNJMIJSIESJSQKPOIPSJPLMMKSNSSSFAAABC?@JJGGGMSSOSQSLMSOLMOIMSGGSOSSJLKLLKSSSSONGIKJJSROMMRNOLSLOMKRSLSSNRJSRJNKNQSSLSIRLLLPKOMNMMSLJJJRMLMPKJJPNJJKJPMIHLSOLINLHHCE611(((,))+,,HIGIIGIINSGJFIFIJLSKHHFDEEFFKIKNJMLMNSMHNSNNKKJPSSSOMMOMJSISQMNSPSMQNSSROJISOMLOISOMJLKSNOPFEOHFCABBBFMGECEDDGOCCJSSMSSSMJSJGJQMHSPIJISHIOJSSNJJLIILGIOSKHSJJIKICAA?GNKGGJHGNSKLLSMIHIPHIINLMNLLIMMQSKOSKNKIG1116::<BBBC;720..///9;ADDCDGFFHHRSJKQQKJSIOKILIKKGOKIIJGISIJOGLSOIJAABALIHIHHIFHFEFGC@?>==>>>??@@C541///0/1111245CCBIJSSKLJSKSIPSMIFHGGIJGOKMMSIGJGGCAGHD>=<566655>99999:A==?EFGEFFFHHIHLJSIGBCEC@>DCA>>>@@DCDED?D<>DA@A>??<>>>???7310.-*******++/37****-7;<>>;:::9;=<<<<=BCEDCAB?;852/.,*(&&&&''))')**+,55654,,,,,,,,-..//01/.--.479;<>@AB??>==;7::;<=>@@ADD@====76556:996...422234ABABBCECDCDFESISGDCDCACDDBFKFDCCD@@;89730/1-,*(),6=>?@A@=>>>?=<876656698:8:::88565210..8??@ABDCAA@A@A98889@>>=>AB?=::999??@AAAAAA@@??><<963))))))*-*(%$$$*25:==>>?=97858866778=>?AABAA@@>==<<=?CHFGFDCEDEIIKHFCC?D55555CBA@A@@ABC=>FEEFGC?42100677@@BBBDGGFEDFIKGEB@CCBB@==??CAAABB?BB?BCE@A?1000078;=><;:9887864345577999988888:<=>>??>??@@CDEBAA@<<<<;<<>>?=<<;<?@>>??>@=64:==??@AA?>===>>@@AACDCDCAA=:0-+,,,+''&&&))'&&
@1936_2WVZPS_6
CGGATTGACCCACAGAGCCTCACCCACCTTTTTCAAGGCACAATCATTCAGATAGAAAAACATAATATTTACCTATAATACTTGTTTTACTCATTTGATTCCTCTTGGGCTACTATTGAATTCAACTTATCTTATAGTCATGTTTCCACGACATCATGAGGAACTAACTTATTTGGTATTACCAAGGGCTTATACAAGTTACCAATTTGTATATCTTCTTGGTTTCTTTTATCCTTTCGAGATAACGTCTATTGCGTTAGCGATAAGTCTTTCACACTACGTCTACTTATAAACTTGCACATCAGTTGAACTGTAAGATATTATTATATCTCTACTAACTCATCCTTCTTACGGGTGACTTACCCAGTCATTATAGATTTTGTAGTAATTGTACTTAATTAAATGTATCCATTTAATCTTTCCTTCACATAACTCCTTTTGAGAGCACAACTAATTCCTTGCACTGTTGATTAGACAGTGCAAGGAATTAGTTGTGCTCTCAAAAGGAGTTATGTGAAGGAAAGATTAAATGGATACATTTAATTAAGTACAATTACTACAAAATCTATAATGACTGGGTAAGTCACCCGTAAGAAGGATGAGTTAGTAGAGATATAATAATATCTTACAGTTCAACTGATGTGCAAGTTTATAAGTAGACGTAGTGTGAAAGACTTATCGCTAACGCAATAGACGTTATCTCGAAAGGATAAAAGAAACCAAGAAGATATACAAATTGGTAACTTGTATAAGCCCTTGGTAATACCAAATAAGTTAGTTCCTCATGATGTCGTGGAAACATAGGTACTAAGATAAGTTGAATTCAATAGTAGCCCAAGAGGAATCAAATGAGTAAAACAAGTATTATAGGTAAATATTATGTTTTTCTATCTGAATGATTGTGCCTTGAAAAAAGGTGGGTGAGGTCTGTGGGTTAAAAATTAATTCA
+
62,*****'&',.5630**++45NGDKMIHJLSLINIKNJSSJLNNSMHSKSIKNNKOKNNMSMSJKSKSLMSSKIPLSJNPSJSMSSSMISEGSSIHQKGFIGHF??CCE77620('''+=CCCDLMKKSKSSMRKLSNINSMNSOSMQMSNLSJI?A=@FFFGGFEHGGDGFFHJNSSNKRQJLSKLPPMSLMNLKPONEHJLJSLJSLQKLONLJDC333349444A466GKLRJLKMJOOJNIIMSKIJSRKMSNLONOSKRSHFEEDFSSLPMLMMLMKSQNSQJLSMSOSQQLMSMKNLSLLSJSMSSKPSSOMSMLPSMSMILKJIJHJGIKKKHLHQSOFJFCCIILHJHGGJBEOQHNNNKNSLJHJLHKIMJSRQKLKMSPSNHKJOKSKSOOONILNMMNJNPMOSOKPSJLCDACJKRIHQSSISQMLJSSNLOPSPSLSMRSSPIRSPSMROQLSLSIJOJLPMSNJLIDFE>?HD<<<<=DOJKIFCEQHB@GMGHFFIGGEGKFBCESLLSJFGFHFGEDEEFFGGBDIEDBAAABCFHEEFFFD@A@@?9743/559>ABDDDBB?@=2011.)*+++24449;::98856<>>>?ABDEDBCBBBDGDDEDCEDDECHFGFFFEEDDDA@ACDFDDCBBBBAA>97)''&&(++-)((((')-69:<>>@@A@BDJEHFGHGSJIGFFHIJHRKGHMIJGLJFCFEFEEDFFFA<<=@@?@@;;2-,,,--...8<>@DEEGFGDAA@A@CDFDBD@BC@ADFCDFC?>98878;99999:98850-)))))(():;;;>>>>>==85----/71101137;>A>>>?>ABBCCCDDCDEFGECCCA55001@AABCCBCAB@@@@DKHK=9899AAAACCDCFDD??>??:75649::655671<<==>>BCCCDA=2---6BDDDCGFD@
@1937_2WVZPS_6
GGAATGTTCACAAATCATAGGCTTTTATTCACCTTACAACATTCATAAAATCGTTATCGTGCTACTGGCGATACAAGTCTGAGCAATGCAGCAACTCCACGCTTCTTGCACCAATTTTCAAAGAGAGCTCCAAAACCAGATGGGAATCCATACCCACAGACCTCACCCACCTTTTTCAAGGCACAATCATTCAGATAAAAACATAATATTTACCTATAATACTTGTTTTACTCATTTGATTCCTCTTGGGCTACTATCGAATTCAACTTATCTTATAGTCATGTTTCCACGACATCATGAGGAAACTAACTTATTTGGTATTACCAAGGGCTTATACAAGTTACCAATTTGTATATCTTCTTGGTTTCTTTTATCCTTTCGAGATAACGTCTATTGCGTTATCTCGAAAGGATAAAAGAAACCAAGAAGATATACAAATTGGTAACTTGTATAAGCCCTTGGTAATACCAAATAAGTTAGTTTCCTCATGATGTCGTGGAAACATGACTATAAGATAAGTTGAATTCAATAGTAGAGGAATCAAATGAGTAAAACAAGTATTATAGGTAAATATTATGTTTTTCTATCTGAATGATTGTGCCAGGTTGGTGAGGTCTGTGGGTAAAAATTAATTCCCCATA
+
LLNMINSSQIMJMLSNKJJJMISLEDCDESLNSSSKOISISKKOINKEGDECDEGFHJIIJNKLNKJMLIJHJKNHHIHS>;;;LJMKJHFHFJFIHEEHA@@@BEIIIFSH=;:750.'&''-0*((('&&((*6;@CBB553.71(&%%%%&,-3<=>EHEHBB>C,FHHJMSSJKHMSLSNKKPSPSIDBA<=/,,,CDGIHIKLSOJKIOHNRSPSPLJLKKOKORKSNKKNSKSIQKOOJJS??SSPMLKLHMILHNSOSSJOSNJRPSSRMQSJLSJMI@@E@@ILIMROKNJSOSNKQMLSIMSKNSSSLSJSLIMLOKJSSMIIJSLRSHPSISQOSPHRIIKSIKOIJNNJISOLGNR??0,LCFHHIJSFHJIJRKKSKKKPOJJKQHSHIIJJDECDDEHFE<>?=:630,7677;<;<AAA?<:998>DEDDFDIFFGGGEFGGGGFIEEEC@DDGEBABABHEFFGFGIHFHFCDD@>???A=<<<>BAABB@AABABBABBCCA@85.----+&&''),,+*+./566677666666788764321110/,+**'((*//..../2>?C>:999===>?>==:53100-,,,+**))((()*++,133/1<=?EDDC@DA210)&(%
@1938_2WVZPS_6
GGAATGTTCACAAATCATAGGCTTTTATTCACCTTACAACATTCATAAATATCGTTATCGTGCTACTGGCGATACAAGTCTGAGCAATGGTTAGCAACTCCACGCTTCTTGCACCAATTTTCCGAAGAAAATCCAAAACCAGATGGGAATTAATTTTTTACCCACAGACCTCACCCACCTTTTTCAAGGCACAATCATTCAGATAGAAAAACATAATATTTACCTATAATACTTGTTTTACTCATTTGATTCCTCTTGGGCTACTATCGAATTCAACTTATCTTATAGTCATGTTTCCACGACATCATGAGGAACTAACTTATTTGGTATTACCAAGGGCTATACAAGTTACCAATTTGTATATCTTCTTGGTTTCTTTTATCCTTTCGAGATAACGTCTATTGCGTTAGCGATAAGTCTTTCACACTACGTCTACTTATAAACTTGCACATCAGTTGAACTGTAAGATATTATTATATCTCTACTAACTCATCCTTCTTACGGGTGACTTACCCAGTCATTATAGATTTTGTAGTAATTGTACTTAATTAAATGTATCCATTTAATCTTTCCTTCACATAACTCCTTTTGAGAGCACAACTAATTCCTTGCACTGTTGATTAGACAGTCATACACAAGGCTATGTCTATAAACATTCCA
+
LRNJONSQLJJ00000SQJKHHJJSSHMPMKPSNJLHHGLKQSLPKKLSSOSPIQMHSSSHMKQMMSJIKSOJSSNIJSKMSRRSKKSSNOSNOJRMKNOLMPKIMSLSSMSSMLHHJFS53FBBCGSPQMSLNSOSSIKHIISJOMOSOMJJMJKSSSKSNMDSJMKJSKKSSPSPKMKM?MSSNMLMSORQSRQFLSEFAFFDCEFLKLMLJSSKSLOLSSMSSMQMSNOLNKJJSKSJOJEFF95789BKNHPKGJSOQSJKMQ,,,,,=HJMSSPPKLJSKNNLISSOOSSPPKLSLJMQSSHLHLMNNLSSKLPJMKLSMLSNNSQPSQOSIMMOOSKLGD@=?G66LPMSSPLSNKJRSSLNOIEGIOSMI=<KCJSLPSSGJILNJKSKSKKSA44445IKNLMGIKGHIH?D?FCKSSOKMSNKLSLSMSSKSNNMRSQSKHQSPLNSRONSRSJJNPKHKJQKSLSSSNOOKSMSOSLNSJOKLOJLSNSSMMKINRSLSOMRROMLSMMQSMMOLSSLJKSNSKOMQSSIOLSJOMMSKOHSKJMOOSKSIKKLNLIMSLKLOHSIKKLQLKIQMMSSLSESSMJSJOKMMMJRRSNLSSLMIJSFLSKLSIKKOPLRSLSSINLSJLSKSHIMKJKLQMLILOLIHRQS
@1939_2WVZPS_6
TCAGATAAAAAAGTAATCTACCTATAATACTTGTTTTACTCATTTGATTCCTCTTGGGCTACTATCGAATTCAACTTATCTTATAGTCATGTTTCCACGACATCATGAGGAACTAACTTATTTGGTATTACCAAGGGCTTATACAAGTTACCAATTTGTATATCTTCTGGTTTCTTTCTTATCCTTTCGAGATAACGTCTATTGCGTTAGCGATAAGTCTTTCACACTACGTCTACTTATAAACTTGCACATCAGTTGAACTGTAAGATCTCTATATCTCTACTAACTCATCCTTCTTACGGGTGACTTACCCATGATTATAGATTTTGTAGTAATTGTACTTAATTAAATGTATCCATTTAATCTTTCCTTCACATAACTCCTTTTGAGAGCACAACTAATTCCTTGCACTGTTCGTAAGATCACAAGGCTATGTCTATAAACAGTGCAAGGAATTAGTTGTGCTCTCAAAAGGAGTTATGTGAAGGAAAGATTAAATGGATACATTTAATTAAGTACAATTACTACAAAATCTATAATGACTCGGGTAAGTCACCCGTAAGAAGGATGAGTTAGTAGAGATATAATAATATCTTACAGTTCGACTGATGTGCAACATGAGTTCAACGTAGTGTGAAAGACTATCGCTAAGCGCAATAACGTTATCTCGAAAGGATGGAGAAAAAGAAACCAAGAAGATATACAAATTGGTAACTTGTATAAGCCCTTGGTAATACTCCAAATAAGTTAGTTCCTCATGATGTCGTGGAAACATGACTATGAATAAGTAAATTGGATAGCCCGAGGAATCAAATGAGTAAAACAAGTATTATAGGTAAATATTATGTTTTTCTATCTGAA
+
320.--,**)+0+('(101//0<<=<>?@?@??AEGECBA;893/,,-6588688****+)'&&&')).1@AAACBD:999988=CDCEFCEECBA98.../<?@BABADHIIHIJF,,,,,A<=OKLHGCDCCEGGFCHIK8400//12310001GGH@@<=>=;42)))122320&)('),7889.-...;76.,0111289?998533......./7997;;;==ABACCC====;<=ADDC;:6677C.----<=???AA6++))((&%%&&))-+,,++,,12+*((((,)(',.////...-/&&(*(+00022F954332DCFIGFIKPLJGKHJKGGHI>====@:8777776101/...-12323AADDDIKLKLGKJ=:875533357;<AA@>>><:;<==;;7&%$$$%%)*+..34BAEDDCB<<<<;>?;5779=>@@CMHFF:99::CB:97745789?DBBABABBC?=>55:;@@AA@@CFGGFCEDDCD@?<BBB@????AABAB?=;:9889.-,+***,)'%%%%'(*).------+*&&%%&./014411/./'''''''(1122257:;<==>????=<74.....2242/+'''&'%%%%)-./01146777886401/.,-.:;;;<:888555100.-./01860///.0.,'%&''+++.3566688779766>;;>@>>?>=620/,++*)*+++/.--,)('(7778..-++-.513>>>>>?@@???@@B>>><<:33233>==>><;7532+***,./100003*****,,,,&&'&-554///007778;===>=>=><;;;<???@BCC?=<4211126=<=<<<<755
@1940_2WVZPS_6
GGAATGTTCACAAATCATAGGCTTTTATTCACCTTACAACATTCATAAATATCGTTATCGTGCTACTGGCGATACAAATCTGAGCAATGGTTAGCAACTCCACGCTTCTTGCACCAATTTTCCGAAGAAAATCCAAAACCAGATGGGAATTAATTTTTACCCACAGACCTCACCCACCTTTTTCCAGGCACAATCATTCAGATAGAAAAACATAATATTTACCTATAATACTTGTTTTACTCATTTGATTCCTCTTGGGCTACTATCGAATTCAACTTATCTTATAGTCATGTTTCCACGACATCATGAGGAACTAACTTATTTGGTATTACCAAGGGCTTATACAAGTTACCAATTTGTATATCTTCTTGGTTTCTTTTTATCCTTTCGAGATAACGTCTATTGCGTTAGCGATAAGTCTTTCACACTACGTCTACTTATAAACTTGCACATCAGTTGAACTGTAAGATATTATTATATCTCTACTAACTCATCCTTCTTACGGGTGACTTACCCAGTCATTATAGATTTTGTAGTAATTGTACTTAATTAAATGTATCCATTTAATCTTTCCTTCACATAACTCCTTTTGAGAGCACAACTAATTCCTTGCACTGTTGATTAGACAGTCATACACAAGGCTATGTCTATAAACATTCCGGGGAATTCCCCCTTGAATGTTTATAGCAACAGTAGCTGTGTATGACTGTCTAATCAACAGTGCAAGGAATTAGTTGTGCTCTCAAAAGGAGTTATGTGAAGGAAAGAAATGGATACATTTAATTAAGTACAATTACTACAAAATCTATAATGACTGGGTAAGTCACCCGTAAGAAGGATGAGTTAGTAGAGATATAATAATATCTTACAGTTCAACTGATGTGCAAGTTTATAAGTAGACGTAGTGTGAAAGACTTATCGCTAACGCAATAGACGTTATCTCGAAAGGATAAAAGAAACCAAGAAGATATACAAATTGGTAACTTGTATAAGCCCTTGGTAATACCAAAGATTAGTCCTCATGATGTCGTGGAAACATGACTATAAGATAAGTTGAATTCGATAGTAGCCCAAGAGGAATCAAATGAGTAAAACAAGTATTATAGGTAAATATTATGTTTTTCTATCTGAATGATTGTGCCTTGAAATTTTCAGGTGGTCTGTGGGTAAAAATTAATTCCCATCTGGTTTTGGATTTTCTTCGGAAAATTGGTGCAAGAACGTGGAGTTGCTAACCATTGCTCAGGTCTATCGCCAGTAGCACGATAACGATATTTATGAATGTTGTAAGGTGAATAAAAGCCTATGATTTGTGAACATTCCA
+
NPINKSMQLMSLLPSMSPIHNJIIRSMSSSKKQMMMLILJIMKPRNLSSSRKKPKHFHKIIJJLJSILSKHGMIMNSRSJPJPKMKKOSMKLJLSSKKLMSNOJHKMKLLJMMLKPMRLSKIJFSLKNSMOJSQHLKKNNKJMJIMKOGSSNSJNLSKMHIP@SOJLLIILIJOLHQID<;SA75421112455;=FFFGEGILJJMPMNIOSNMQQLJPJOJSKJLPLLLNMLMPSLPSLSHLONLLPIKQSNLSMLJMOJLJMNGFGCESSNIONJMSLNMMHLJKJLKJNKSLSLKFIGFKNOMKIIHHHKJJQJMSKSLSMKMNILHKHJHLGJIEHGIIKF:669::??GJHIJKHGIFDB@;21****+.-,*)*+6=>FELFHEIHHIIGFGFFGLIHKGGGEIEDCECEDGEHGLMMJLSSSILJKJSIEEEDEFEDCCAABENIOMMSLMLNRKJKOMLQLLSNONOKQKKLSLIG@@@@BMLKMMMSSMOLOOKSMJNKSHMJRJJMNORLONLMOJIOKKSRKONJLKMSSJNMLNLJLJGIMJJMNSNJLIQSOKMLMLJOMSQNIGJNPNLMLOSLSLKRMSSSJPNQOJMMNSLOQOMSLMSLRNSSNSLJKKMKMJSSOJSMLLPQMIGSJHLMOJIOJNKKLHJDGFEISED653111*%%%%&***&(*''''')*.++*(((,88=<CC?CDCCBBBBEHGLIIFFFDFDA><<<=>DESJIMKHHCIEFFEEBA@@?=:432//.-,,+)**,2369<<>>??BEFEEDDDHFHJEEIGDCAAABECBCB@@A;987)))*;==>==;;81111198::AC>===>?DDDECBCDBBA@BABCDDEDFEFFFGDAAAA??@ABCCCCC???=;:=<;;<>@DCE<;;;;<DGGFECDDCCBCCDDDCBB?@ABEDCBACBFGHFCBABAAA@=ABCKHMKNEFA?IGCDF=<FFCDGGHFFFCACDDDDDCBCDEGJKEA;94333210.-'&%%%),**+123567764455677730/**))(**-/011112222333478;<>CBAA?@?;;;6455324566EECB@@@A????@?AA><::76779;<==>@?>>?DDDC@@ABAAAC=<;:7543//.-++*%%$$$$%%%%%$$))*,-2.89:6@>==?>A>=;;<CCEEFHIIGHKCCGHFGF976778887542-,,,,44))))///...++--.44341//*'&%$%')*-68889==>??<;;;:=><<=<?@AADABDDBCCCABBCEGEEFEDGGFHIEFEDCA@@=87434457889;
@1941_2WVZPS_6
GGAATGTTCACAAATCATAGGCTTTTATTTACCTTACAACATTCATAAATATCGTTATCGTGCTACTGGCGATACAAGTCTGAGCAATGGTTAGCAACTCCACGGGGGGGGGGGGGGGGGGGGGGGGGGGAATGTTTATAGACATAGCCTTGTGTATGACTGTCTAATCAACAGTGCAAGGAATTAGTTGTGCTCTCAAAAGGAGTTATGTGAAGGAAAGATTAAATGGATACATTTAATTAAGTACAATTACTACAAAATCTATAATGACTGGGTAAGTCACCCGTAAGAAGGATGAGTTAGTAGAGATATAATAATATCTTACAGTTCAACTGATGTGCAAGTTTATAAGTAGACGTAGTGTGAAAGACTTATCGCTAACGCAATAGACGTTATCTCGAAAGGATAAAAGAAACCAAGAAGAATATACAAATTGGTCCTTTATAAGCCCTTGGTAATACCAAATAAGTTAGTTCCTCATGATGTCGTGGAAACATGACTATAAGATAAGTTGAATTCGATAGTAGCCCAAGAGGAATCAAATGAGTAAAACAAGTATTATAGGTAAATATTATGTTTTTCTATCTGAATGATTGTGCCTTGAAAAAGGTGGGTGAGGTCTGTGGGTAAAAATTAATTCCCATCTGGTTTTGGATTTTCTTCGGAAAATTGGTGCAAGAAGCGTGGAGTTGCTAACCATTGCTCAGACTTGTATCGCCAGTAGCACGATAACGATTTTATGAATGTTGTAAGGTGAATAAAAGCCTATGATTTGTGAACATTCCA
+
HESLLPNSMLSISNLOMINHNKJLKKPKSSLPLKJIIHIQQJKLKLLOOOPNPNSMSOJKLINSSSKKKPKGHKPMGFFGSHMKSIIQKLJSJJKJDFEDD@=0-,2-3<ADDFFIGHHHHEFEEGMSKCMFGFHHIIHIGJILJKNMJLSLNJKMRRMSOSJNMJPSKLSRNMSLSIMOFQSOSQKJKMNLOSOSMHNSNKLLLSQOIIKKSHPSSONNRSLMJSJJPJGHIJJSSLMJKQMINIIIMIMNNJORJMPNSKLNJLMKPSIOSMRSQSKOMOSHJGJ@?CEHJSMS=====LKONOIJJIOKOSOMSNMPMSNKLONPMJLLKKJLKSPLOHLIPJNKSRIILKKPJJJILMJJJILRKSNKQIHHFHEFGIHGGHJJMNHJOSJRLOMSMSMOSOKFGOAA9GK?<--,+)''()*,1112257655-+***)*+..;ASJSPLSNMMLSLKISNSLJJNSLSSOMMMNSNKMMSSSSKSSNLOPSNHJKJMLNSJQQHOJKNRNKLHJKKFGGGHNMSKOKLJIJGGKPMKLIJLJLKKSLOKKLMKLOMKJMHIIKINSNKJMKMHQRRNLOMLJNMKSSRSSSPSKNKFAJHSNSRKMKNMSESHH:==<<BDBESLNQMSLNMIFEAHKMPMHQPSLMOSSNPMIK;667FLSQSMLIMKHGFAGGCBDGGIKSJKOKKJRKKHIPJIMJHHHIHISSJSNKIHGIOMNSKHFDEEHFDDFGGPLJJLNHQIOJGJNHHILHNKJKSSIIGGHJHIKLLKLNJIHINSKIK
@1942_2WVZPS_6
GGAATGTTCACAAATCATAGGCTTTTATTCACCTTACAACATTCATAAATATCGTTATCGTGCTACTGGCGATACAAATCTGAGCAATGGTTAGCAACTCCACGCTTCTTGCACCAATTTTCCGAAGAAAATCCAAAACCAGATGGGAATTAATTTTTACCCACAGACCTCACCCACCTTTTTCAAGGCACAATCATTCAGATAGAAAAACATAATATTTACCTATAATACTTGTTTTACTCATTTGATTCCTCTTGGGCTACTATCGAATTCAACTTATCTTATAGTCATGTTTCCACGACATCATGAGGAACTAACTTATTTGGTATTACCAAGGGCTTATACAAGTTACCAATTTGTATATCTTCTTGGTTTCTTTTTATCCTTTCGAGATAACGTCTATTGCGTTAGCGATAAGTCTTTTTCACACTACGTCTACTTATAAACTTGCACATCAGTTGAACTGTAAGATATTATTATATCTCTACTAACTCATCCTTCTTACGGGTGACTTACCCAGTCATTATAGATTTTGTAGTAATTGTACTTAATTAAATGTATCCATTTAATCTTTCCTTCACATAACTCCTTTTGAGAGCACAACTAATTCCTTGCACTGTTGATTAGACAGTCATACACAAGGAATTAGTTGTGCTCTCAAAAGGAGTTATGTGAAGGAAAGATTAAATGGATACATTTAATTAAGTACAATTACTACAAAATCTATAATGACTGGGTACATCACCCGTAAGAAGGATGAGTTAGTAGAGATATAATAATATCTTACAGTTCAACTGATGTGCAAGTTTATAAGTAGACGTAGTGTATCGCTAACGCAATAGACGTTATCTCGAAAGGATAAAAGAAACCAAGAAGACAAATTGGTAACTTGTATAAGCCCTTGGTAATACCAAATAAGTTAGTTCCTCATGATGTCGTGGAAACATGACTATAAGATAAGTTGAATTCGATAGTAGCCCAAGAGGAATCAAATGAGTAAAACAAGTATTATAGGTAAATATTATGTTTTTCTATCTGAATGATTGTGCCTTGAAAAAGGTAGGTCTGTGGGTAAAAATTAATTCCCATCTGGTTCCGATTTCTTCGGAAGATTCATGCCATCGTGGAGTTGCTAACCATTGCTCCAGATTTGTATCGCCAGTAGCACGATAACGATATTTATGAATGTTGTAAGGTGAATAAAAGCCTATGATTTGTGAACATTCCA
+
JIMOSSQSOJKRLPJPLMLSNSSSKPNSRIJMLSSSMJLMLSMQPKSSOMRSPLMMLJNSOKOSJSOJSJEDECCDE>4<<==BIKSSKSJHFFJHOIONLSSNSKJLPSKMLSRJGHGO02/++,AOLSNJLIRLLLHNIISMJSNKNJJJSMSIKPLEBB=>>??ABFFMHNOKMFSJSIKKKLKOSSMSLNRQJONOSSSMPNSNSSSSSSKMKSSSSSSJSSSHNMSPKKSMQSJSSMMSJOGEGEGJJLHIGFOPLSLIJHMSKHJSLSMLIJJNIMIMQKRSMSSGSMOQKLKIJKJSNLKLKKNONSPOMRSPEGDFEOKLIRMILOSMMLMJSOKKSJNKMPFMISJSSOQSPIJIMNKOIO<9-*+*+++-;;ADDIIKHIHJIOQSRLQLMJLSSSSSMJGPIGG><:;67-*678>CDFFLIHSGFGIHJLPNJKLMNOOSOPOSOJSJMSQSKNOJMSMLOSLNNHSNOKLOJIKSSKSLSJHKNSSSPNONKFHMSPKQLQIKSJJSSSLPSNJJMSJMNSLSMMSOIOKPKIKGGFEGIJNLKKSIJMMHMPMJLIIHLLHMGKBBOMJHJKJJLPIGC?EFFIIILKHIIPSMJIIKKMIIISECCDDFFSKJSJLSGKGGHOR>>>EJFGG<<<<<>?211104541.999:;=@>=5;<<<=>AA?AAA@@@BBFGDEA>><:;=;9600000566<BA@?<<<<<:::9667,,,,,2/-,'%%%%(++,,++,-...:=;;999100002434880///355655688FDEE?>@AAAEDEFFFACA;::::??@BDEGHA@97766778:::9997789;>@AA@?@>@;;:;??????@?@=6277925--010/0/..425667655443468799665239:>>=?99966767B32222B@<<<=DDBABBAB>==>?EEECCCCAA@@@BDFIFD=<;9866655779;>?;;7411+**+,11167788887788;;;:861*)((9;;;<<==<<<:9:898@C:988;?::983,*(''&''*++,12310,)''''()**/55018776653222221//-+'%%')+*)*,1-00./223+(('&$%$$#####$%)-///../*))+++--./..+,,.01+****77800002620..../1//.-,--)+44555:;;;;=>=><9;55==;:;::99)((((88;;;====:;;
@1943_2WVZPS_6
GGAATGTTCACAAATCATAGGCTTTTATTCACCTTACAACATTCATAAATATCGTTATCGTGCTACTGGCAATACAAGTCTGAGCAATGGTTAGCAACTCCACGCTTCTTGCACCAATTTTCCGAAGAAAATCCAAAACCAGATGGGAATTAATTTTTACCCACAGACCTCACCCACCTTTTTCAAGGCACAATCATTCAGATAGAAAAACATAATATTTACCTATAATACTTGTTTTACTCATTTGATTCCTCTTGGGCTACTATCGAATTCAACTTATCTTATAGTCATGTTTCCACGACATCATGAGGAACTAACTTATTTGGTATTACCAAGGGCTTATACAAGTTACCAATTTGTATATCTTCTTGGTTTCTTTATCCTTTCGAGATAACGTCTATTGCGTTAGCGATAAGTCTTTCACACTACGTCTACTTATAAACTTGCACATCAGTTGAACTGTAAGATATTATTATATCTCTACTAACTCATCCTTCTTACGGGTGACTTACCCAGTCATTATAGATTTTGTAGTAATTGTACTTAATTAAATGTATCCATTTAATCTTTCCTTCACATAACTCCTTTTGAGAGCACAACTAATTCCTTGCACTGTTGATTAGACAGTGCAATTAGTTGTGTCGAAAGGAGTTATGTGAAGGAAAGATTAAATGGATACATTTAATTAAGTACAATTACTACAAAATATATAATGACTGGGTGAGTCACCCGTAAGAAGGATGAGTTAGTAGAGATATAATAATATCTTACAGTTCAACTGATGTGCAAGTTTATAAGTAGACATGATGTGAAAGACTTATCGCTAACGCAATAGACGTTATCTCGAAAGGATAAAAGAAAAAGTTCCGAAAATATCAAATTGGTAACTTGTATAAGCCCTTGGTAATACCAAATAAGTTAGTTCCTCATGTCGTGGAAACATAACTATGTTGAATTCGATAGTAGAAAGAAATCAAATGAGTAAAACAAGTATTATAGGTAAATATTATGTTTTTCTATCTGAATGATTGTGCCTTGAAAAAGGTGGGTGAGGTCTGTGGTAAAAATTAATTCCACTCTCTGGTTTTGGATTTTCTTCGGAAAATTGGTGCAAGAAGCGTGGAGTTGCTAACCATTGCTCAGACTTGTATTGCATAGCACGATAACGATATTTATGAATGTTGTAAGGTGAATAAAAGCCTATGACTTGTGAACATTCCC
+
ACDINSJIJKMKRNMONSPLKJPSLMLSRLPJNJMOOJLJKJHKILKNMPJSOLJHINHKLILLMMIHMJKKNOJOGMMKSLPMMQMSQSNOIMLKSLMQNLNMKJMPSMNPSMJRLOMSSQSHJMLMKNNSOJLKSNNSNSKJMNKNMOJKSKOSSSKSLIHHD<::9::;;FGEFIJJSSSJIHNSLHJJHOMKJSMNJNMN@@@QOJSMJPIPINMOOLPSSSSKQRSSKSLKSKH-,+++@@65440.....67GHMJMGNJHGIGIIIHJEHG.....,.;<<EEGKJSSQSMKMOJSIKOSLSSKNSNQSNKKIF;;978MJSIMLMLJMMSISLSOLMJJIIFIFQSIKKKJLJLNRIIJJSG3111310-+':ACLNKDDFGIHKOOLSQOOSILIFKJFISSMSJGFHIRS<<;<<KMIJJSISJQJKPJQOLMSSJNJMLJKIJINPNSSPSKJKFJGHHMSLSKMSNLKIHHSMIJGOJKHSKJILKHFEIJLKSSLJKLJSSKQSONIMKIKSMHFLSLILMMIMQIOMMLFFEDKPRKSSKKLMIFHGGJJLHNKQJFHAAAAGGJJIKJLQSJKSISSSJJIPMHLNPSJOSKSSOLISGFGGIGGFEFEF::;1,+*++,,-.,-+)(&%%&)>@@ABCEHJGLGEGKMMJDSJFFGHEHFFFEHJJIGMLHFEDEEHFEDBBEEDC@>?><****+67;:890/00-,,,,989989;;=CEEEIH>>>>>@ACBEDDCA@A@ABCCDCDCCCAB6333233235678999::;;;97533/.*'&&$%%%&&',-/0254441248895554574/+%%$$$$%&%))))-/2;;:::;:964,)()++('%&&'()(*(()('((()(()*,--...6345>=?;221242211111220/0///.,+++++,.0//00141111*)***.-.-,,-,,*''((()&$##$##$$$&&'''*--,-//79:;;;86534<==>?ABDBA=8667:<AA84445<>>>@?@@AABAA766448:;<<=;87651/(((((((*0--00/000*'((&&'%$##$$&-29:<<;;;;=@99989@AABAAA2111111-,)))**+203<;:5511158876675200011133310-&%%%%*+.00100-----13253454455//...7:9:;:9<<;=><<8762...-.000,((((('
@1944_2WVZPS_6
CAAGGCACAATCATTCAGATAGAAAAACATAATATTTACCTATAATACTTGTTTTACTCATTTGATTCCTCTTGGGCTACTATCGAATTCAACTTATCTTATAGTCATGTTTCCACGACATCATGAGGAACTAACTTATTTGGTATTACCAAGGGCTTATACAAGTTACCAATTTGTATATCTTCTTGGTTTCTTTTATCCTTTCGAGATAACGTCTATTGCGTTAGCGATAAGTCTTTCACACTACGTCTACTTATAAACTTGCACATCAGTTGAACTGTAAGATATTATTATATCTCTACTAACTCATCCTTCTTACGGGTGACTTACCCAGTCATTATAGATTTTGTAGTAATTGTACTTAATTAAATGTATCCATTTAATCTTTCCTTCACATAACTCCTTTTGAGAGCACAACTAATTCCTTGCACTGTTGATTAGACAGTGCAAGGAATTAGTTGTGCTCTCAAAAGGAGTTATGTGAAGGAAAGATTAAATGGATACATTTAATTAAGTACAATTACTACAAAATCTATAATGACTGGGTAAGTCACCCGTAAGAAGGATGAGTTAGTAGAGATATAATAATATCTTACAGTTCAACTGATGTGCAAGTTTATAAGTAGACGTAGTGTGAAAGACTTATCGCTAACGCAATAGACGTTATCTCGAAAGGATAAAAGAAACCAAGAAGATATACAAATTGGTAACTTGTATAAGCCCTTGGTAATACCAAATAAGTTAGTTCCTCATGATGTCGTGGAAACATGACTATAAGATAAGTTGAATTCAATAGTAGCCCAAGAGGAATCAAATGAGTAAAACAAGTATTATAGGTAAATATTATGTTTTTCTATCTGAATGATTGTGCCTTGA
+
IIHQMLLSMSOILPMKLSSOJMJKSLOSSPPQJNCAAABEGFDCDEFKNMIKMSSSKLSKRHNSSSILMSJMKISMLSOSJIDBBACDGSSJMNSNKHF2../DGIKHLLJMHSIIJJJMSMSNLOPMSSSSSSLSOOGKIJOMKNIOJKLMLLSSQMMLOSMSJNMJNJKJPFGFEFLJQJKC@AG7666:6878>8FGJIOMMLLKKSNNPMSKSJSMMSNS>OPSIJLLMOLPFHIHSKMKOJKJSPSLNPSNSLPOOSKONLOSSOSQSOKSOKILSRSOINJSONNSQSSPSSSSKNSHJINLNSOJKRISSSKNSKKOQMLNHHJSSNHQLIIISMJMIPNOSLOIJSOSSSSOKLNRHOKGLMNNSKMMKISSE@CLIJSJKNPIABBKSKSLSSLSLSMMSQSOOOSIKNKPJNSPNSNLQLOOPSSPMHQKSJJMKNINHGSIGGDFEGGJKLLA???>?;>A?GFIEFEHFGFDEA?ADEGFGHIIIFIMJSHIJJSSHKQKJJFFEGHJPGD??>>>EGJHGEEECBCDEGFEFGFEBCA@=?=:740,**,/1778999==?CCGCCBA@@>==<<==>>><<:655555788:<<>@@@@?>=<:9<A>==988777211112FFKKDFBDBAACBBBBCEE<<<999850/-,+,,-/:<?ACCBCDCECEHCCC@<@<99;:=:9661..9775(((()..//5779==??BEEED>>=:=@>?JDFFEFFGDEEECB<8;;=?>>>=>>>=ABA@BAACCDEEDA?>=?=<;;:5..-''''()**+,145677775655)****34;;;<>?@?????@@ACDFECCDCCBDEBSJKDBBBFEFEFDBCC@@?@?BA@A
@1945_2WVZPS_6
GGAATGTTCACAAATCATAGGCTTTTATTCACCTTACAACATTCATAAATATCGTTATCGTGCTACTGGCGATACAAGTCTGAGCAATGGTTAGCAACTCCACGCTTCTTGCACCAATTTTCCGAAGAAAATCCAAAACCAGATGGGAATTAATTTTTACCCACAGACCTCACCCACCTTTTTCAAGGCACAATCATTCAGATAGAAAAACATAATATTTACCTATAATACTTGTTTTACTCATTTGATTCCTCTTGGGCTACTATCGAATTCAACTTATCTTATAGTCATGTTTCCACGACATCATGAGGAACTAACTTATTTGGTATTACCAAGGGCTTATACAAGTTACCAATTTGTATATCTTCTTGGTTTCTTTTATCCTTTCGAGATAACGTCTATTGCGTTAGCGATAAGTCTTTCACACTACGTCTACTTATAAACTTGCACATCAGTTGAACTGTAAGATATTATTATATCTCTACTAACTCATCCTTCTTACGGGTGACTTACCCAGTCATTATAGATTTTGTAGTAATTGTACTTAATTAAATGTATCCATTTAATCTTTCCTTCACATAACTCCTTTTGAGAGCACAACTAATTCCTTGCACTGTTGATTAGACAGTGCAAGGAATTAGTTGTGCTCTCAAATTGTTATGTGAAGGAAAGATTAAATGGATACATTTAATTAAGTACAATTACTACAAAATCTATAATGACTGGGTAAGTCACCCGTAAGAAGGATGAGTTAGTAGAGATATAATAATATCTTACAGTTCAACTGATGTGCAAGTTTATAAGTAGACGTAGTGTGAAAGACTTATCGCTAACGCAATAGACGTTATCTCGAAAGGATAAAAGAAACCAAGAAGATATACAAATTGGTAACTTGTATAAGCCCTTGGTAATCCAAATAAGTTAGTTCCTCATGATGTCGTGGAAACATGACTATAAGATAAGTTGAATTCGATAGTAGGCCAAATCGAATCAAGTAAACAAGTATTATAGGTAAATATTATGTTTTTCTATCTGAATGATTGTGCCTTGAAAAAGGTGGGTGAGGTCTGTGGGTAAAAATTAATTCCCACTGGTTTTCGATTTCTTCGGAAAATTGGTGCAAGCGTGGAGTTGCTAACCATTGCTCAGACTTGTATCGCCAGTAGCACGATAACGATATTTATCATAAGGTGAAGCCTATGATTTGTGAACATTCCA
+
QLSNSPSSSPSOPKSRSLMSSIDJKHIGPQJSQIROKMKSOSSLOOOMOSNLNSIKKSMKPLOJQSMPONLKJISMNPMMOKMQPRLQNOKSKOSPKSPNSPSSJLKLJMIJKSOMJOSSCESMINLJSSSOLKJMLMSLGIMNIEMISLLHDCA>>>;:;<4;FHLIDJJSIOJCSHSLKSRQSINJQLSLSSJSKNNPLJKGJKSESRNSLNSSMLMSJSLLQSSMLKSMSJONMNSOSJKSKONOJKONNSSMQNKLMOMSNLGFHHGKGLKJMSJOONPMIKOSSSKLJSSPMNGMMJJSSSNMSMKOSMINOSOMSSOMPNSPIKKQQNOSILSJMOKKJPSNSSQSKSOKSSSOQSLNMISECI55GHFCFCDF@HOHGSM>=>>>NLSLKMJSQKMMLOKIMSSMNSJNLSF8777MOPJMKSLSQSKSOSSSOKSNNSSPNOSSLQMSSPNOPOSSQSSSNKQKNKQPSRKKSJJJKSNSSNMNRLPLJNNRMISSNPKKIRNMMMNNLJIROLLOKNLLGNNKM??>==>SMKKECCCCJLNIJIIMMHJHHILLNOLJKLSMQKHKJJMHLLSLOSKPOSMSNSISSKQIKSKOJMLMPLMOQLSLSJMJIJFIGIFDECCBCBCCBC@?<AEEGFG>;93--)&'((+,./29:;:8:8;;@@BCIHIIJFFEGJLKLGISGHKCAAAAFFFFEFFCA@@AB>???<<<....+-,,.556699::6;66689;;@FDDBB@:;DDGI>9:@DBBFDEFFLFFIGFGGHJGGGIIILJIMCFDGFGHLGFHJFDDFEFHFHIHGNGFKRKF@CBBDEFGGDC@??=@?;;<;:;<<=?AABAEEDBA@??B@@EFDDDGGJD><<@:50/5544665755556444424467:::111//2//1379;=;:;98:9888:;<::;;;><;;;;<::;===>@ABBFIKOKGAA?:864455554351/)&'(-,)(''''&&&%%%&'%*---.00458AAABBDCCDBA@>@?>EG>=;::<<@BGA?@??EBDFEEC?BDEKJIJIID<>EDDCCEFEBBA?@ADFKNGA>>8//-*)&&(,.0/,))(((()+./0001111/--'%%%%&&&&))////011224/...-.-**-*****9==999979888866677=>=>>510.*&####$'))(('%$$$$*+4555555446.....5
@1946_2WVZPS_6
GGAATGTTCACAAATCATAGGCTTTTATTCACCTTACAACATTCATAAATATCGTTATCGTGCTACTGGCGATACAAGTCTGAGCAATGGTTAGCAACTCCACGCTTCTTGCACCAATTTTCCGAAGAAAATCCAAAACCAGATGGGAATTAATTTTTACCCACAGACCTCACCCACCTTTTTCAAGGCACAATCATTCAGATAGAAAAACATAATATTTACCTATAATACTTGTTTTACTCATTTGATTCCTCTTGGGCTACTATCGAATTCAACTTATCTTATAGTCATGTTTCCACGACATCATGAGGAACTAACTTATTTGGTATTACCAAGGGCTTATACAAGTTACCAATTTGTATATCTTCTTGGTTTCTTTTATGCTTCGAGATAACGTCTATTGCGTTAGCGATAAGTCTTTCACACTACGTCTACTTATAAACTTGCACATCAGTTGAACTGTAAGATATTATTATATCTCTACTAACTCATCCTTCTTACGGGTGACTTACCCAGTCATTATAGATTTTGTAGTAATTGTACTTAATTAAATGTATCCATTTAATCTTTCCTTCACATAACTCCTTTTGAGAGCACAACTAATTCCTTGCACTGTTGATTAGACAGTCATACACAAGGCTATGTACAA
+
KRJLSLSKOLJKNMSLSSHLKOMRSSNSKJLILIJKKILSJOMMLOSNSMLONRLKMLIJSSKSILOJNLLOLHQJJKSSPSSIMIFFKLRMLSSILSSSPJSJHJKKKSKILSJNFFSK:E@:;QLLMJSSSMLMKLKLONKQLJSJKSQNSMMPKSGHJD5HIGGKHLEJHLLGKNS@AQNKLSJSIMMSSMIIIIHGHMOKISSLSJLJK@@@@AAAADCB+++>?BHSJGDGEGIHIJJKHJINOOGGEFFGBCCEIJFFKKGECDCCDDEHKSLNJGJBBCCBHHLGLKNOMJHJHIJMMNQKKSJKMLOMKLLKHEFFDEOKSSMJMSJMKNMNKMGNJHKMOIINOIOQNSKSRMKOKILMCC9999>;???<7;('''&(*..68GGFGKLISKNHKIAJLMOSJGSJSKSSKNKNPOJLMNLKHLHSLJMSJSRSSMLOSIMMSOKKILSSSSSMGBGDFGMIMKSJKGHIIKJNIKSKMQSOLOSM@?@=;;<8788885---..8@AABJJGKHKSGSLKOJKSPJMMGH@<-----HHFGGEF@?==;<;<9<B98889ECB?>@GIEEEGPLRPLLKNKILJKHJIIRMGIMLIKLJSHJOKIJPNLPJDDDDCEGIJHJEEEHFIFF@>86-'$#
@1947_2WVZPS_6
GGAATGTTCACAAATCATAGGCTTTTATTCACCTTACAAATTCATAAATATCGTTATCGTGCTACTGGCGATACAAGTCTGAGCAATGGTTAGCAACTCCACGCTTCTTGCACCAATTTTCCGAAGAAAATCCAAAACCAGATGGGAATTAATTTTTACCCACAGACCTCACCCACCTTTTTCAAGGCACAATCATTCAGATAGAAAAACATAATATTTACCTATAATACTTGTTTTACTCATTTGATTCCTCTTGGGCTACTATCGAATTCAACTTATCTTATAGTCATGTTTCCACGACATCATGAGGAACTAACTTATTTGGTATTACCAAGGGCTTATACAAGTTACCAATTTGTATATCTTCTTGGTTTCTTTTATCCTTTCGAGATAACGTCTATTGCGTTAGCGATAAGTCTTTCACACTACGTCTACTTATAAACTTGCCAGTCTAGATTTGAACTGTAAGATATTATTATATCTCTACTAACTCATCCTTCTTACGGGTGACTTACCTAAGTCATTATAGATTTTGTAGTAATTGTACTTAATTAAATGTATCCATTTAATCTTTCCTTCACATAACTCCTTTTGAGAGCACAACTAATTCCTTGCACTGTTGATTAGACAGTCATACACAAGGCTATGTCTATAAACATTTCCCCCCCCCCCCCCCCCCCCCCCCCCTGCAAGGAATTAGTTGTGCTCTCAAAAGGAGTTATGTGAAGGAAAGATTAAATGGATACATTTAATTAAGTACAATTACTACAAAATCTATAATGACTGGGTTAGTCACCCGTAAGAAGGATGAGTTAGTAGAGATATAATAATATCTTACAGTTCAACTGATATGCAAGTTTATAAGTAGACGTAGTGTGAAAGACTTATCGCTAACGCAATAGACGTTATCTCGAAAGGATAAAAGAAACCAAGAAGATATACAAATTGGTAACTTGTATAAGCACTTGGTAATACCAAATAAGTTAGTTCCTCATGATGTCGTGGAAACATGACTATAAGATAAGTTGAATTCGATAGTAGCCCAAGAGGAATCAAATGAGTGAAACAAGTATTATAGGTAAATATTATGTTTTTCTATCTGAATGATTGTGCCTTGAAAAAGGTGGGTGAGGTCTGTGGGTAAAAATTAATTCCCATCTGGTTTTGGATTTTCTTCGGAAAATTGGTGCCACGTAGAGATATGTAACCATTGCTCAGACTTGTATCGCCAGTAGCACGATAACGATATTTATGAATTTGTAAGGTGAATAAAAGCCTATGATTTGTGAACATTCCA
+
HDKSNSMQLJLFFFFFHSPMJJNMSRSMQNOSLSSKSHSJMRNOSLMSLNSMJMHRPIMMIKNQLPJPQJGGKKRMJIOPGHCB44445HGDBDCFGKLKIJNJIKLLSSSJSJKGPFJHFJHMLSOMLROLSONSOKKLMLKJIJKLNPKPRMOSSLMMJJOSLIMIKLOHKSJKOL?;HEFMMSNKPJKLILMONSPMKSIOHIMSPMSSPQSNKSOSLMSSSOJSSPQCLSPPSNSNLSMNKMGIJJLPOPKJGSHJJNJJSFBABBIIJJILOJLKKKMHKLRKJJJISNSMLIIJJHMNLSNLMKLOSNNSINKHGHHKIMLSSSIPINNMPSKOJJMPMNJRJKQMLJMLNLKISLSLMJK<;99>?JBCAAE?FMMSKOJLKLLKKSLJKIGHFIMIFGFFEMGGHMIJSKSPLSPSNHJHJSMJSLKQIIJJJADESC>7/*($#$%%)***,EECEDEPKLJJMJJISKKIKJSKHJKHHHKMIKNKKKIGJKGDDCCDD?<971/(&$%&'.35>CFEDDEEJSMSIFIINJLNKLHHHGIJSJSPMJSKLHFEEFHJMPJLNSLSJPLKHGIJFMSIHKJJLLNJQMKJHHHOMIIIISGSOIMSJDCHD>301333BBAC888888IIIIKIJFFEF?>::;DEFFFC5+*+,+,./159;=@ADFGHGEDC?>@A08:;>DHEEIFGGGKQSSSKRIJHOJLKGGHIFFEEFFFFHIGNOMSJFEGEEDDDBEDEFB>@EC5444440001=AA>83223<9855567>ADC>>=;(((((968717778?@@AFJAA@@A??DGHSKGEGEEEDCDBDFFGJKMIGIFEFFEDDIJHILGFGEGIGEFCA@@@@@A@BBEEFFIJQQICDFBBA@@DBBCCCCCDEDFGEFFGDJGGBCCDEFFGGDFGIHHEEED?A;9866?>>?@CDFHHLFHHBAAA@@<<54/-)(((),3@@A@@><=>>>>>?@BDFHGHHFEFDEEEDC??>>?GDFEGFFECBDCBCDEFGDHGFFFEGB;:::;DDACDCABBBA50//0<<=<<<;:766745555777779:9::<??@@@@BCDECHLF<<<BDDCCECDEGDGGJHGHDADPOJPNH=8888BEDDDGHGFGEDDEEKIJEBAA@==;45655569:?=><==A>988;?CCDDCB;0,+*))('''$%%%%&&&&&'((.////2=>>BDDECBCCE@<;;:;>610(('''*+322238:;<>=@@AABBB@??@AABDDBC@@>=:865-+**+**---/443111
@1948_2WVZPS_6
GGAATGTTTATAGACATAGCCTTGTGTATGACTGTCTAATCAACAGTGCAAGGAATTAGTTGTGCTCTCAAAAGGAGTTATGTGAAGGAAAGATTAAATGGATACATTTAATTAAGTACAATTACTACAAAATCTATAATGACTGGGTAAGTCACCCGTAAGAAGGATGAGTTAGTAGAGATATAATAATATCTTACAGTTCAACTGATGTGCAAGTTTATAAGTAGACGTAGTGTGAAAGACTTATCGCTAACGCAATAGACGTTATCTCGAAAGGATAAAAGAAACCAAGAAGATATACAAATTGGTAACTTGTATAAGCCCTTGGTAATACCAAATAAGTTAGTTCCTCATGATGTCGTGGAAACATGACTATAAGATAAGTTGAATTCGATAGTAGCCCAAGAGGAATCAAATGAGTAAAACAAGTATTATAGGTAAATATTATGTTTTTCTATCTGAATGATTGTGCCTTGAAAAAGGTGGGTGAGGTCTGTGGGTAAAAATTAATTCCATCTGGTTTTGGATTTTCTTCGGAAAATTGGTGCAAGAAGCGTGGAGTTGCTAACCATTGCTCAGACTTGTATCGCCAGTAGCACGATAACGATATTTATGAATGTTGTAAGGTGAATAAAAGCCTATGATTTGTGAACATTCCA
+
OJNNKLSJMJKIKLSOSMMNLLKRPSLLSJMSSQLMSLLKJLNPLQIJOJIKLOQIMJQRSOKSOJNLMJRMMNMSOKPNKNSNSSMJMSOOSSKNILSJHMQJRLLSPLJLOKMJHHLQLSJMJJQNMMLNMONKPLLLIISMNSSOMSPSQLKSNKOHLSOSPLQNJSJJLISKPLNNLKLSNJSOMNLJQKLLSMLSKMLLNPKOKSSRKKSLSMSMSMQHJKLINHKDCCBBABCEEJOLKIJOJHKHFIKJJLJLOLGJIOPOPPJJJLIKKOHPRPLRKSMSINPOJKKLPPSJLNHLMMLIHMNOFPOJMSILOKLSKOHOSJNJGMKISMSMMLPQSMKSJLSLHHIJKLSOOIJIIJSSLIKMFMIHKJIKJJLHKJJQSLLIIGHHPKKIHHSIQOLSGDHHHDFED76666CGLMKHKJKIRLJHKIHLSKLMJNKPIJILJSSIJIGJGGIIHISJILIKIHIHKJOKPJONNJKKHKLGKFLJKDFFDEFCDEDC=<<;72036:=>>ABJLGIGIHFCGQ@AAJJKLLSMFFFFFAEEFBAAEEFGHGIHHGECDDEGHIJGGFFFFEG<::9878899987778555557555669999987777898666679::9998999976666788889899889:;<
@1949_2WVZPS_6
GGAATGTTCACAAATAACGCTAGGCTTTTATTCACCTTACAACATTCATAAATATCGTTATCGTGCTACTGGCGATACAAGTCTGAGCAATGGTTAGCAACTCCACGCTTCTTGCACCAATTTTCCGAAGAAAATCCAAAACCAGATGGGAATTAATTTTTACCCACAGACCTCACCCACCTTTTTCAAGGCACAATCATTCAGATAGAAAAACATAATATTTACCTATAATACTTGTTTTACTCATTTGATTCCTCTTGGGCTACTATCGAATTCAACTTATCTTATAGTCATGTTTCCACGACATCATGAGGAACTAACTTATTTGGTATTACCAAGGGCTTATACAAGTTACCAATTTGTATATCTTCTTGGTTTCTTTTATCCTTTCGAGATAACGTCTATTGCGTTAGCGATAAGTCTTTCACACTACGTCTACTTATAAACTTGCACATCAGTTGAACTGTAAGATATTATTATATCTCTACTAACTCATCCTTCTTACGGGTGACTTACCCAGTCATTATAGATTTTGTAGTAATTGTACTTAATTAAATGTATCCATTTAATCTTTCCTTCACATAACTCCTTTTGAGAGCACAACTAATTCCTTGCACTGTTGATTAGACAGTGCAAGGAATTAGTTGTGCTCTCAAAAGGAGTTATGTGAAGGAAAGATTAAATGGATACATTAAATTAAGTACAATTACTACAAAATCTATAATGACTGGGTAAGTCACCCGTAAAGAAACTGACTAGTAGAGATATAATAATATCTTACAGTTCAACTGATGTGCAAGTTTATAAGTAGACATGATGTGAAGACTATCGCTAACGCAATAGAGACAGAAGGATAAAGAAACCAAGAAGATATACAAAATTGGTAACTTGTATAAGCCCTTGGTAATACCAAATAAGTTAGTTCCTCATGATGTCGTGGAAACATGACTATAAGATAGTTGAATTCAAAAGCAAGAGGAATCAAATGAGTAAAACAAGTATTATAGGTAAATATTATGTTTTATCTGAATGATTGTGCCTGAAAAAGGTGGGTGAGTCTGTGGTAAAAATTAATTCCCATCTGGTTTTGGATTTTCTTCGGAAAATTGGTGCAAGAAGCGTCAATTTTCTGACCCTTGCTCAGTTCTATCGCCAGTAGCACGATAACGATATTTATGAATGTTGTGCAAGGTGAATAAAAGCCTATGATTTGTGAAC
+
KRKOIMKLIGN4332/,++))))*026995;;;<CKEE@@AKHGIKOSSMHNINILKSRKSKMHKOSMKQKQKIIJGJSNKNHHEEHHMSKOSSMLSSSOSLQQSLSKKMSKSJIKHKNOOJSSSSLJJSLSLNOMSHLSOLSSHSMNSOSJSQSJSKIGED@>;4=/,,-.5666D?:;EJJKNNHIHSQOOK;;;:;;;===?@9+++3/EFJSLSRLLKQLSLJSSMRMKLSSJOMPSKMJRA??<24:500009<=@SSSSQMSSHJJOHSNGLJJMNKMJLJIKSMOPLSKJKMMSHKGKJSNRLMKSLPQSSSSIMSINSKSSNSSSMKFCCDJSSSNOLOORJOSNJSJSPRSSSSPLSIGFC@>9***DLGHEHB;LKMKMLOLJKKHKKIBC==;<<<EFSGJJISPSKQKJKI=SNKSQSSMHHHKJLNMJMOQMNSRKJIOKOQQLLSKOOLSIMSB@@CAAALKOLOJJONHKHKIGDDDJGIHIKKSNKSSGGIIGLSOQKLISIKIJOLSKJNLGJLISSLOKGHIKRGJSOJFGIFHJIHIHLJLJOHINSNKIILMLMJOMIHOHFKHHJMKLKLSQKKMSLJSOLKQLJIHKRSSOIKIPIHKMKNJKKJFHHIFIJNMJHJNQMIISJHLLHKJHDCHGFFFGECECFDFDEGBB?BC87778AGB/////7<<=10://@>>?@BDDFFIGEA@>??ABA?<;999<====>>@@A??=9781-.-,,+)('$$##$%&')*--.2237779;==>@ACEEHECA@?>?@@???>>?@@ACAA?<<;;;<50.-*(((((((((,,,,**+44442221/00*))'&&&&%&%%+,+-./345376665555;:8778692)4+*))****+-688<==>@=?=>===<:<9431025211...-,,,,-/12344667889>><==98889:99::::;<<;:::74320,'%$$$&)./01123334899:;;=<;<=<<>?>;8877667765540-+)')()(*+46::>?@@A?=<8/00?@A?;9.-,++..++*,,070089=DDCB?ABBGF>?CBBBBFHHFGFCEGJ>==88>??@???=;<<<==<<;73.-('&$$$$$$$%&''&%##$%$%%%%&&'*2678=BCDD@=88876731.--./341/,%%%%%&&%%&&'348999<=>>?@BBCCBBDCCBA><:
@1950_2WVZPS_6
GGAATGTTCACAAATCATAGGCTTTTATTCACCTTACAACATTCATAAATATCGTTATCGTGCTACTGGCGATACAAGTCTGAGCAATGGTTAGCAACTCCACGCTTCTTGCACCAATTTTCCGAAGAAAATCCAAAACCAGATGGGAATTAATTTTTACCCACAGACCTCACCCACCTTTTTCAAGGCACAATCATTCAGATAGAAAAACATAATATTTACCTATAATACTTGTTTTACTCATTTGATTCCTCTTGGGCTACTATCGAATTCAACTTATCTTATAGTCATGTTTCCACGACATCATGAGGAACTAACTTATTTGGTATTACCAAGGGCTTATACAAGTTACCAATTTGTATATCTTCTTGGTTTCTTTTATCCTTTCGAGATAACGTCTATTGCGTTAGCGATAAGTCTTTCACACTACGTCTACTTATAAACTTGCACATCAGTTGAACTGTAAGATAAGTTGAATTCGATAGTAGCCCAAGAGGAATCAAATGAGTAAAACAAGTATTATAGTTGGATGTAAGTGTTTCTATCTGAATGATTGTGCCTTGAAAAAGGTGGGTGAGGTCTGTGGGTAAAAATTAATTCCCATCTGGTTTTGGATTTTCTTCGGAAAATTGGTGCAAGAAGCGTGGAGTTGCTAACTTGTCAGACTTGTATCACCAGTGTGCGCGATAACGATATTTATGAATGTTGTAAGGTGAATAAAAAGCCTATGATTTGTGAACATTCCA
+
KONKSSNNKQMJLMQKJJIKLLKHQKQSLJLJQJNHJHJJLHSNIIOSMSQJMKIKMSKIJLNLNJLSLHJHJFJISKKLSKSIRJPJOOMSNJJQPMJKKOSLKKQJSKOSMKROKLRLDGOJSNSOMSLKQSNMSSRSKJLLLKJOSSMNONQRKQJKOSFJHLSNOJSQIKSJJLMIPNSSIKLLLNIOINONMSNQSSLH<<=JJOSSOKNOMPSSLMONMNMHIMJMSOSRMSQSOJJNPLKSMSLNNHSNILLMMNLNPHIKONJJLCGJHOKNJSSLMMSSQMHIIIOKJLIJJPKSSSNKHOMKOLJKIOSKMHOQMISNOMLIIMJLONPSSSKHPSSKSSFMIKKMPIOGLLMRKSSSPSECHGF?@86JANGFAEDEMJJHHHHHGSKKMOJMLJIQNKOSIJJHHIGGJMHKKMOJMOJSKJMIIHLOKIILJOHJHJHJMSOIJKSKJQSRQKIQSJMMJHJSSIQRIGEGFJHJIKNHHKSSPGEE7/,,,*++*+11;>>=>=<<:63/.++)''''%$###$&()(+,,-..47=;<<<<CDLGGHA=?>FGCB@@A>8=@CAA>@?>>><28=>?OLLJCEE::B9:@A@A<<<<<>>>@GHCKGFEDAAEDFE=<;:777753110/...-,+)('&%$$%$##$$((*,+,---)))((('&&&'()**./878888;96989:;;=<<;;;99986*''*-46:99;;<77777;;:667>@@>>>
@1951_2WVZPS_6
GGAATGTTCACAAATCATAGGCTTTTATTCACCTTACAACATTCATAAATATCGTTATCGTGCTACTGGCGATACAAGTCTGAGCAATGGTTAGCAACTCCACGCTTCTTGCACCAATTTTCCGAAGAAAATCCAAAACCAGATGGGAATTAATTTTTACCCACAGACCTCACCCACCTTTTTCAAGGCACAATCATTCAGATAGAAAAACATAATATTTACCTATAATACTTGTTTTACTCATTTGATTCCTCTTTGGGCTACTCGAATTCAACTTATCTTATAGTCATGTTTCCACGACATCATGAGGAACTAACTTATTTGGTATTACCAAGGGCTTATACAAGTTACCAATTTGTATATCTTCTTGGTTTCTTTTATCCTTTCGAGATAACGTCTATTGCGTTGATAGTTTTCACACTACGTCTACTTATAAACTTGCACATCAGTTGAACTGTAAGATATTATTATATCTCTACTAACTCATCCTTACGGGTGACTTACCCAGTCATTATAGATTTTGTAGTAATTGTACTTAATTAAATGTATCCATTTAATCTTTCCTTCACATAACTCCTTTTGAGAGCACAACTAATTCCTTGCACTGTTGATTAGACAGTCATACACAAGGCTATGTCTATAAACATTCCGGGGGGGGGGGGGGGGGGGGGAATGTTTATAGACATAGCCTTGTGTATGACTGTCTAATCAACAGTGCAAGGAATTAGTTGTGCTCTAGAAAGGAGTTATGTGAAGGAAAGATTAAATGGATACATTTAATTAAGTACAATTACTACAAAATCTATAATGACTGGGTAAGTCACCCGTAAGAAGGATGAGTTAGTAGAGATATAATAATATCTTACAGTTCAACTGATGTGCAAGTTTATAAGTAGACGTAGTGTGAAAGACTTATCGCTAACGCAATAGACGTTATCTCGAAAGGATAAAAGAAACCAAGAAGATATACAAATTGGTAACTTGTATAAGCCCTTGGTAATACCAAATAAGTTAGTTCCTCATGATGTCGTGGAAACATGACTATAAGATAAGTTGAATTCGATAGTAGCCCAAGAGGAATCAAATGAGTAAAACAAGTATTATAGGTAAATATTATGTTTTTCTATCTAAATGATTGTGCCA
+
HIJLSNNSLLLNOMNNRGJMLJJSKSRSLKLKKSIIJIJJJSMLRKMSLSKJSJMKHOFMJJJJLSHMNLHGHIHNMOJMKONKHOKKSJSLLKOIMMLSSLRMLSJSSSOJMSINJLPSIMLSIOIJLSSSNSIQPKKLHJKLLJPJSSSSIFENSSKIIJ=JILJOPJJSSSOJOQJLQSMKLIQNLSMJOSQLOKJJIMOJOJLLLSOSSRKSMOLKLJLSNSSSSPJNLOLMKNSMOJRILSIOSI@@??CA5++A@D:73(((./3FGGIIKIKKIONGJJHKPGOISSRSMHHJIGSORLRIMQSMNOLHQSPOKONQMKSLKLSMLOOJSMSOJKOSMJKQQJRLOKQSMJSQIKGJFHGAD==DDHGHFEKAINIJMKKQSMNJPMSKJGPC;;;;540(()*()(()))77DIIHEIGGGG@???@HMIIMLIJMIIHSJLSSMSSPKSSJNOSSJMSSLLJJNPLQJHJOMNJM???=;,**3/000LLJHMKNKMJLKQIHKNQISMPIKSLMKJINOIKKNKSMSIJISIJNHSJSKJIKGILIKMMMOSKHFHLMRSHIKKLPSSNMNGOKLMLJRKNMJRKSSKLHAJLSMMMSNSKOQHJJJLGLKPOLIJPIKNNJJGIGGJGIIHIGGEFD@99:-(%(269;;<==>@BC??=@DEDFIJGGHJIEGGHEHKKIKIINJJFJSJEDDDBDDEEGEHHLHGGDFGHHHGJGEFGFEGHDA+*''''>CECDCB@DCCD>@FIFEBB@:999;@ABDFEHHJFINIIGFCDEFHHGFFGFC:788@ABBBBCECEFECBA>;88878462+.++,;?BDHHDDCDFEIIEDDA@ACC?<<=BCDDDDGEHDDFFEECGGFFKHGIFGFEEDDBC?<99;<=CCDCCCDDGFFGHFHFDDECCBABBCBA88889MGFDEEHFEB?@BCEHHIHNIIJGHFEB@@><856A?@?@CBA>=920.--/002778<<<=???>@@BBB@AAACFIJSGGFEFFHEEEDDCBBDDCD@@@@DFIEEECDBBBDCEDDEED@ABAABD@;7667:A@A?:73ABCDEEHFFJIHHEGCDFEEIHHHFGDHEDB@A@ABCFEEEE@@AABGGF87768<;=>?B@DECDCCCD
@1952_2WVZPS_6
GGAATGTTCACAAATCATAGGCTTTTATTCACCTTACAACATTCATAAATATCGTTATCGTGCTACTGGCGATACAAGTCTGAGCAATGGTTAGCAACTCCACGCTTCTTGCACCAATTTTCCGAAGAAAATCCAAAACCAGATGGGAATTAATTTTTACCCACAGACCTCACCCACCTTTTTCAAGGCACAATCATTCAGATAGAAAAACATAATATTTACCTATAATACTTGTTTTACTCATTTGATTCCTCTTGGGCTACTATCGAATTCAACTTATCTTATAGTCATGTTTCCACGACATCATGAGGAACTAACTTATTTGGTATTACCAAGGGCTTATACAAGTTACCAATTTGTATATCTTCTTGGTTTCTTTTATCCTTTCGAGATAACGTCTATTGCGTTAGCGATAAGTCTTTCACACTACGTCTACTTATAAACTTGCACATCAGTTGAACTGTAAGATATTATTATATCTCTACTAACTCATCCTTCTTACGGGTGACTTACCCAGTCATTATAGATTTTGTAGTAATTGTACTTAATTAAATGTATCCATTTAATCTTTCCTTCACATAACTCCTTTTGAGAGCACAACTAATTCCTTGCACTGTTGATTAGACAGTCATACACAAGGCTATGTCTATAAACATTCCGGGGGGGGGGGGGGGGGGGGGGGGGAATGTTTATAGACATAGCCTTGTATGACTGTCTAATCAACAGTGCATTGGTTGTTGTCAAAAGGAGTTATGTGAAGGAAAGATTAAATGGATACATTTAATTAAGTACAATTACTACAAAATCTATAATGACTGGGTAAGTCACCCGTAAGAAGGATGAGTTAGTAGAGATATAATAATATCTTACAGTTCAACTGATGTGCAAGTTTATAAGTAGACGTAGTGTGAAAGACTTATCGCTAACGCAATAGACGTTATCTCGAAAGGATAAAAGAAACCAAGATATACAAATTGGTAACTATATAGCCCTTGGTTGAATAAGTTAGTTCCTCATGATGTCGTGGAAACATGACTATAAGATAAGTTGAATTCAATCAGACCAAGAGGAATCAAATGAGTAAAAGTGCTTATAGGTAAATATTATGTTTTTCTATCTGAATGATTGTGCTTTGGGTAAAAATTAATTCCCATCTGGTTTTGGATTTTCTTCGGAAAATTGGTGCAAGAAGCGTGGAGTTGTTAACCATTGCTC
+
KJLNSLOSLQNLKOMOSSKLNOGNSRSNPPLSPJKLJIHGJKJLKSNLSMNSPLSJSSNSKJSLNSSLJLHJKHLKJIKMNIKKSMJOLSKJKSSQOJJOSLLKNMLSSSSHMGSJGEBI13?9:ISPPLNLGNDFE@>C?===///.;666;;*))**BEGFGKMKIQMIHKKKMQSSIMLIHQKSHSKHDF;:::;LNSSOOIJLLPNMSSMKOLSKOFJLJDDEEFJSSLKJHSOSKSJIOJMMOPSMOKMSKEFSMHLSONLKOHNPQMOLSLSMNMSHLKLOMOOSKQRSQONKOJLMIOMSIOSLJSSOPPSLSOLRSRMSMIFGHGOJKKSSLNNHMKPQONMGSSOOLMSOSQJNSKJSLON>=<=@<>7<:-@>>???=@FFFSJNNKJMPMKSNJSNLMQMQRPHSSLOSSNIOSSIJLNIOKSPSSSOSOLMKNSLMSLSKLJNSKKSRQMNSNLLNSPIPSOOOSJKNHDDEMJKPJSQMHJQLJNPLNIIKMKJLQMHFGHSLPSMILLLOOLLJKSNMSKIPKIPRSSSSPKIHNPFSJJJRMSMLLJKSJKSLKJSLSJSHJLOIKJSSORSOSKJNKSKMNIKLNSJGJMLOMSLSSMHMSOLNSOMLLQLLJGFGFGFMSLOIJIEMFKFIFEBAA@@@?@=40/81;===>ADFFFFGHHHGGGOCF?>>BA@>=)))),457789:??@AAB@?>><<:941.---+*))$%%',0116400.210/,>ABBBCDELDAC<:9;=?CDEEFGIFDDDDEFEGFCGJGJEDGDFFHFFDFEAA=;<<BBBBA@ABCCDC@A@@>=<<:889701112=AEFFGCCBBCDDHFMIEDCBCAACBDDFFKKIIIIEEECCDDCCGIHEFGDCCECDADCCDEEKMMCDCA@><:9998877988=>?@@BBA@@@BBCDC@A@<<<<;;<BCFEFDBB??8541-*)()))*)''110/0)(('&&&$$$%(''(320(&$#"#%&'+---.133589<>=<<=?>A;;;;<????@<<;;988766888762/.-,,)'&&$$##$&')-/111233356544320//.*((%%%%&0011.-..-,+***+*++**433444456676655320/-(()+,157999989911713>AAABBCDA?=:<=>:==633325:6=;=@?=:75433111141111*''&&(*(**)))&
@1953_2WVZPS_6
GGAATGTTCACAAATCATAGGCTTTTATCACCTTACAATTCATAAATATCGTTATCGTGCTACTGGCGATACAAGTCTGAGCAATGGTTAGCAACTCCACGCTTCTTGCACCAATTTTCCGAAGAAAATCCAAAACCAGATGGGAATTAATTTTTACCCACAGACCTCACCCACCTTTTTCAAGGCAATCATTCAGATAGAAAAACATAATATTTACCTATAATACTTGTTTTACTCTTTTGATTCCTCTTGGGCTACTATCGAATTCAACTTATCTTATAGTCATGTTTCCACGACATCATGAGGAACTAACTTATTTGGTATTACCAAGGGCTTATACAAGTTACCAATTTGTATATCTTCTTGGTTTCTTTTATCCTTTCGAGATAACGTCTATTGCGTTAGCGATAAGTCTTTCACACTACGTCTACTTATAAACTTGCACATCAGTTGAACTGTAAGATATTATTATATCTCTACTAACTCATCCTTCTTACGGGTGACTTACCCCATTATAGATTTTGTAGTAATTGTACTTAATTAAATGTATCCATTTAATTAAGTACAATTACTACAAAATCTATAATGGGGTAAGTCACCCCAAGGGGTAGGTTTAGTAGAGATATAATAATATCTTACAGTTCAACTGATGTGCAAGTTTATAAGTAGACGTAGTGTGAAAGACTTATCGCTAACGCAATAGACGTTATCTCGAAAGGATAAAAGAAACCAAGATATACAAATTGGTAACTTGTATAAGCCCTTGGTAATACCAAATAAGTTAGTTCCTCATGATGTCGTGGAAACCATGACTATAAGATAAGTTGAATTCGATAGTAGCCCAAGAGGAATCAAAAGAGTAAAACAAGTATTATAGGTAAATATTATGTTTTTCTATCTGAATGATTGCCTTGAAAAAGGTGGGTGAGGTCTGTGGGTAAAAATTAATTCCCATCTGGTTTTGGATTTTCTTGGTAGAAGCGTGGAGTTGCTAACCATTGCTCAGACTTGTATCGCCAGTAGCACGATAACGATATTTATGAATTGTAAGGTGATAAAAGCCTATGATTTGTGAACATTC
+
LSOOQKJMLLQKLJSQHJGJFFKG66667MSKMMMNHIHIJMILSLISMKJPHJSJMMMKOMSOLSKIHHIIKLKPMKNSMLOLMNKKNJJLOMLSC=:;CCDDDGJHIHHEA<<;<10DCEJMSNJLIMIOMPLKKHNNKGSEISOONSFPLHMFDEB;AGJSJKSIQILMCHDCA;8779=>KJPJMIMSSMLSLSHGCDEKPRMSMKLNJNSMKNQLSOPOJKNSRKPLSOSSSSJSNILOKKNOIRKNIKKLJLLJSSHGFFELKNPMNJSKNSLSIIKKPKLKLMSNKSKJOJLNJQNQSSMROSNSNJKMLNSMSSSSKSSMLOMSONSSKOMPPPSS>NOHRMSSMRSKSRMNSSLSKNKSMSI@CDDAHLKSNSJJGHMSKMMNMNIMGIHGHKEMSKRHMISBSD@CBBHKIJGHKMSSMQGEGFGMKSMRLJHNOMLSLNSPOOSNQJNSSQSLRQPSLSROSKLSSPPSPRLQSMQOEIILGCC??<==?CSHGJEGJILMKSKONLJIFISKSSIHKSLLNOQLIGHGMRSSMSLSNSLLIIQLKRNJSSLMGIDEEFLHEEDBCEGFEEEE@A>@BCBB><;<<8820-*('&'%%%&&&&(./889:::<>A?;88>>0//0//1*****?@BCCEEDDCEBABCCEADCBBB:98632+***++442/0000/05??@ABABB?@AADFCBAA?CDFGDDGFFFFDDDLKHGLKA;***)+'')35:==???<855577899742131*0''*47878769<;=CCCDEHIEEDDB<;730,,,'''&''&$$$$&()+,.-/013446778776666679;<>:<>@<??=<82,+,.8=BEFCDDEEGFECCB??>;;<===>?@@6/.../00>AHB???@DBDCDC>CDCGHFC=223BKHEEDEFCDBCBD@BABDGE?99:@AA?;98864-*())9:33982555>BB>>>))))()&&%%%&'(+220007:9;<<<;;=:335>?AABCCA=<<<=?;77787:9:;>;;;;;;997,,,,0*,:;==>=>@>CGGIE?@??>;;<<<<7112342(
@1954_2WVZPS_6
ACCTTTTTCAAGGCACAATCATTCAGATAGAAAAACATAATATTTACCTATAATACTTGTTTTACTCATTTGATTCCTCTTGGGCTACTATCGAATTCAACTTATCTTATAGTCATGTTTCCACGACATCATGAGGAACTAACTTATTTGGTATTACCAAGGGCTTATACAAGTTACCAATTTGTATATCTTCTTGGTAATACCAAATAAGTTAGTTATGATGTCGTGGAAACATGACTATAAGATAAGTTGATTCAAATCCTCCAAGAGGAAATCAAGTAAAACAAGTATTATAGGTAAATATTATGTTTTCTATCTGAATGATTGTGCCTTGAAAAAGGTA
+
ISOIFILGINNRSKHMMHFJLO;ADJLMMLMLJLSNLNQRQPSSONSOKMOKMIOLLNNSRSSINQNGIIGFGGEFEDDEB66CHJIKHHJGIGKIKFGGLNMKSKLKMKKLLIIIHJJSQNLHGFEFHOJJJSIPSSLNSMOLILJQMNMKOJKJHIKPONJIKMIOIHJGMSPSHHGMIJLJMGFEDDEGFFGGGGGABCCDBDC>?@;:;*)&&&&&(,,-544446889;<<==><:8888654222210.***)&&((())+1.++*)'%$%%%'*./-+3534499=>ABCCBDECGDB>=::99>5445@EFDFEIFDBCBCEFFDBBEFFGLID@
@1955_2WVZPS_6
GGAATGTTCACAAATCATAGGCCTTTTATTCACCTTACAACATTCATAAATATCGTTATCGTGCTACTGGGGATACAAGTCTGAGCAATGGTTAGCAACTCCACGCTTCTTGCACCAATTTTCCGAAGAAAATCCAAAACCAGATGGGAATTAATTTTTACCCACAGACCTCACCCACCTTTTTCAAGGCACAATCATTCAGATAGAAAAACATAATATTTACCTATAATACTTGTTTTACTCATTTGATTCCTCTTGGGCTACTATCGAATTCAACTTATCTTATAGTCATGTTTCCACGACATCATGAGGAATTAACTTATTTGGTATTACCAAGGGCTTATACAAGTTACCAATTTGTATATCTTCTTGGTTTCTCTCCTATCCTTTCGAGATAACGTCTATTGCGTTAGCGATAGACGTTATCTCGAAAGGATAAAAGAAACCAAGAAGATATACAAATTGGTAATTTGTATAAGCCCTGGTAATACCAAATAAGTTAATTCCTCATGATGTCAAGTGGAAACATGACTATAAGATAAGTTGAATTCGATAGTAGCCCAAGAGGAATCAAATGAGTAAAACAAGTATTATAGGTAAATATTATGTTTTTCTATCTGAATGATTGTGCCTTGAAAAAGGTATGGGGTAAAAATTAATTCCCATCTGGTTTTGGATTTTCTTCGGAAAATTGGTGCAAGAACGTGGAGTTGCTAACCATTGCTCAGACTTAGTAGCACGATAACGATCTATGAATGTTGTAAGGTGAATAAAAGGCCTATGATTTGTGAACATTCCA
+
OSMSSNLQOJLLMMPLMOHRNRISSSSQLSSGGLKGLNJLSNSPMOSDLJLSSRIHJJMLJJKSLMOSKOSSRNKSJKKKLIIHKJMINIIKGJJHSMSOSLNLJIJNKSSQSJJOIHSLKMSJBFFLSQLMQPPKQSSLKJOSSMSPLM=====IBAA@AGODFHBAABEFFGHECEGLIQQOMSISNSOKMKSNPSPSKRJPHDFESOLNJIPMPMMKLMHKSKOKSIMHSMSNOSSNKRQIISRMOMLHKSOHNFIJLSNKINLSHJKKNFJKMKNLONSPKSKSKNJIKKKQMSMJJNJHISROSJOLMLIIOJSLMKSSSKLSSKSSKSMIKOLONKSJONLHJKSOHJIFKHOKKLSIJC?><:<66754530./33448A@A?<=FLFIJHGIGKKLGGJJINJIHJJIHFFHGIGOHKIHB@@@@AEHFABC?:@?>54'''''(((*.,-.789:=<;87-+++,.//120/..+++57==<</.../;:::::::;??@@?<::8322101121.('''&&&+,--19;=>><=>A??>>>9999:>::;;2-/45;>@BA>7776....**))())''&&'++99:::<>@AAA@??ACGGIFBAA@GEDDGBBAAADBA@@<300/.,)(&&&&&'14689;CCFEEEFBEJBGDEHEEFHDBDDCDJD?IIFDEEDFDDHFEC@;87662+***,,////))())/.-,,+,*'&$$$%%&'',,,-012212/.../3459888:;;;<>?@AACDCADEDGFDEB@?=;:::;::::=?A@>><
@1956_2WVZPS_6
GGAATGTTTATAGACATAGCCTTGTGTATGACTGTCTAATCAACAGTACAAGGAATTAGTTGTGCTCTCAAAAGGAGTTATGTGAAGGAAAGATTAAATGGATACATTTAATTAAGTACAATTACTACAAAATCTATAATGACTGGGTAAGTCACCCGTAAGAAGGATGAGTTAGTAGAGATATAATAATATCTTACAGTTCAACTGATGTGCAAGTTTATAAGTAGACGTAGTGTGAAAGACTTATCGCTAACGCAATAGACGTTATCTCGAAATGATAAAAGAAACCAAGAAGATATACAAATTGGTAAGTTTTATAAGCCCTTGGTAATACCAAATAAGTTAGTTCCTCATGATGTCGTGGAAACATGACTATAAGATAAGTTGAATTCGATAGTAGCCCAAGAGGAATCAAATGAGTAAAACAAGTATTATAGGTAAATATTATGTTTTTCTATCTGAATGATTGTGCCTTGAAAAAGGTGGGTGAGGTCTGTGGGTAAAAATTAATTCCCATCTGGTTTTGGATTTTCTCGGAAAATTGGTGCAAGAAGCGTGGAGTTGCTAACCATTGCTCAGACTTGTATCGCCAGTAGCACGATAACGATATTTATGAATGTTGTAA
+
&*+,-35667DDFGJSIRKPKSSJMGEIFHOJSKMSKHMGKISPKOLSNISNLSSSLJQKSOISSKOQIEILNPNSMSQLMSLJEJJSNNKIKIKPKLSMSJSLPSMSMPSLSKJSLIIGJKMLJLSSLIJNKPLINSJSIMQSMRKONKKHPNSMLIGAFAGJNSSKMKMIKISLMLSONJNSLMKSJPJPSSSQMJSSPSLLSMKLOKSJOKSIPMKKIGC=BDDDDDIHRKKLLSQNPSNJLJIIHMNIKJJKHLJNLPSJJRKMISMKJSOOLMSFSRJNOKQNPJIMQLNKSLKJIHGCDGFAE?730/+++++4366ABECDBLNMNJSSLLSSNSSSSIQOKKKKLSIKHHNKNLJLLSSMIKMJMIHHIKLNSHGFHKNSNJMJLJHHJMKPKILIRQLSIOKSPSSMJMKHOIIJSSKHRJMMJSRSKHIGPILSNKNKKSMNJRIGIHGSNLQRRIONIKMKOOSJEPMSLSLLIOPKQOOOHMIMORLKSLSSNLSQNFKI<<B;<SJLJIMMKNSLHHSGFH(((@BKKQKIJKGEHGFGGEDFGFGKIMJILOHFHGCBB65544222586578889>8999GHIHDDCDDHEFJGHOKILDFGGFHJHIGF
@1957_2WVZPS_6
GGAATGTTCACAAATCATAGGCTTTTATTCACCTTACAACATTCATAAATATCGTTATCTTGCTACTGGCGATACAAGTCTGAGCAATGGTTAGCAACTCCACGCTTCTTGCACCAATTTTCCGAAGAAAATCCAAAACCAGATGGGAATTAATTTTTACCCACAGACCTCACCCACCTTTTTCAAGGCACAATCATTGG
+
FIGOSSSPFHJGMKSSSIJKKIJGOSMKLJKPH<<;;;EDCIG<<<<=JSJMIIIJISMKRSSSLLKLNKNOIJJNSRKMSIPJFIGJLIIJHKRKMIKJLJNSMPNKSSLIKSM<<<;H9@9---BHSSONQMGKNKPONGHLKHSMPIKIFGFHJKEDFGEHIIJHHHEGFLILSNSGHFCCFFIGIFE===(&&&%'
@1958_2WVZPS_6
GGAATGTTCACAAAGCATCAGCTTTGCTTTCACCTAAGAACATTCATAAATATCGTTATAGTGCTCTGGCAATACAACAAGTCTGAGCAATGGTTCACATTCCACACTCCACCAATTTAAAAATCAAAGCCCAATAGGAAATTCATACCCACAGACCTCACCCCACCTTTTCAAGGCACAATCATTCAGATAAGAACATAATATTTACCTAATACTTGTTTTCTCATTTGATCCCTCTTGGGCTACTATGTGAATTCAACTTATCTTATAGTCATCTGTCTAGGCATCTGAGACTGACTTATTTGGTATTACCAAGGGCTTATACAAGCTACAATTTGTCTGTATATCTTCTTTGGTTTCTTTTATCCTTTAGAGATAATTAACGTTATTGCATAGCGATAAGTCTTTTTCACACTACGTCTACTTATAAACTTGCACATCAGTTGAACTGTAAGATATTATTATATCTCTACTAACTCATCCTTCTTACAGGTAGCTTACAGTCATTATAGATTTTTGTAGTAATTGTACTTGATTCAATGTATACCATTTAATCTTTCCTTCACATAACTCCTTTTGAGAGCACAACTAATTCCTTGCACTGTTGATTAGACAGTCATACACAAGGCTATGTCTATAAACATTCCA
+
=>=<;875/..*)'$$%%%'(()//''((((,11/*(%%&&&*.,,-002552+)))*.+***.0&&%%'333&&%%&+,+++--0066884333//.,+,,+++&&'###%')))))%%%&'''&&'(122298)''''+**'&&''*.-2821/013334971:8222-((***:99444))))'&&%%%%$$'$%'(((,++*()++('&%)*(&'(,0)((/152**6****+;;66==>98853.,((()*++,/./((('*'(-,,(&&'%&%&('((,,,-*&%&(((())))7544022244444457=<9:;:;664223324(''-/./*(((&&&&&&&&'-,()02222441-5:::.(&**+36+(&%$%&'))(())*()'%&'((***+*/**'((+=?<=:856669;;<<=CDB>?@??CCCEB@A>722337>A@DCEDB@A@?@BCBFCBABBCC5555,,,,,,72//,,)))(('(''&'()+888DEGFA@@CDIF==/...--<;;98651000,-0..100++++,7968:66640-'''-?@A@@@@?>>?AB:AAAACBA=@?ADED;9::;BCAABEFFC445BABAAADDDEEEDDCCA@?@@DB=1///0==<@A<449
@1959_2WVZPS_6
GGAATGTTCACAAATCATAGGCTTTTATTCACCTTCAACATTCATAAATATCGTTATCGTGCTACTGGCGATACAAGTCTGAGCAATGGTTAGCAACTCCACGCTTCTTGCACCAATTTTCCGAAGAAAATCCAAAACCAGATGGGAATTAATTTTTACCCACCAACCTTCACCCACCTTTTTCAAGGCACAATCATTCAAATAAGAAAAACATAATATTTACCTATAATACTTGTTTTACTCATTTGATTCCTCTTGGGCTACTATCGAATTCAACTTATCTTATAGTCATGTTTCCACGACATCATGAGGAACTAACTTATTTGGAGTATACCAAGGGCTTATACAAGTTACCAATTTGTATATCTTCTTCGTTTTCTTTATCCTTTCGAGATAACGTCTATTGCGTTAGCGATAAGTCTTTCACACTACGTCTACTTATAAACTTGCACATCAGTTGAACTGTAAGATATTATTATATCTCTACTAACTCATCCTTCTTACGGGTGACTTACCCAGTCATTATAGATTTTGTAGTAATTGTACTTAATTCAAATCTATTCATTTAATCTTTCCTTCACATAACTCCTTTTGAGAGCACAACTAATTCCTTGCACTGTTGATTAGACAGTCATACACAAGGCTATGTCTATAAACATTCCA
+
CFCEE@:8545521.5<>......9/*----//.0))))+/,('')++**))&&&'.==>=>MIGECCD<<=<=H@==:===>FJJJIHSOSIKIJKG????<??>886111::@===>@@I==BEIKJPLIKHFIIJQGHJI5545FDECBC<;;;6680-.3000001---3589CHFDCC>223FLMQPKMJFHGA986445212348:;@@@AASSKJNNRKIMMKILSOODDBCAAB76666@AGN;;;;AA22FFMJJH@?410/37:;<BFE=====<==>?>>>?ACHDFCC?@?=>:6655555:CCBBBEECA9,)))(((+(()+,.<FIHMIIHG<;<FF=?FSKMQJHJGHGHIKSLHJ;;<<=A53464=ED0,,,3334878911100433235534@....----410/244<=A@=>==??@B?ABFB@BB88888A/.....088:::8443343100133-()?;;9::::GHDCDCCCD43223:ACDEFHEEHIG=7778BDJDG0;;;@BD>KEFHDHGF??=<<;1//0(&%%%(((&%&&'*2133255548>31../ECFEMGGACD5.FHEDEEK<<<=BQSLHIMIIIJLMKSLI?>@CDBC>>?//////;;>@DEFEDCC98888BBCCFA889
@1960_2WVZPS_6
ATGTTCACAAATCATAGGCTTTTATTCACCTTACAACATTCATAAATATCGTTATCGTGCTACTGGCGATACAAGTCTGAGCAATGGTTAGCAACTCCACGCTTCTTGCACCAATTTTCCGAAGAAAATCCAAAACCAGATGGGAATTAATTTTTACCCACAGACCTTCACCCACCTTTTTCAAGGCACAATCATTCAGATAGAAAAACATAATATTTACCTATAATACTTGTTTTACTCATTTGATTCCTCTTGGGCTACTATCGAATTCAAACTTATCTTATAGTCATGTTTCCACGACATCATGAGGAACTAACTTATTTGGTATTACCAAGGGCTTATACAAGTTACCAATTTGTATATCTTCTTGGTTTCTTTTATCCTTTCGAGATAACGTCTATTGCGTTAGCGATAAGTCTTTCACACTACGTCTACTTATAAACTTGCACATCAGTTGAACTGTAAGATATTATTATATCTCTACTAACTCATCCTTCTTACGGGTGACTTACCCAGTCATTATAGATTTTGTAGTAATTGTACTTAATTAAATGTATCCATTTAATTAAGTACAATTACTACAAAATCTATGACTGGGTAAGTCACCCGTAAGAAGGATGAGTTAGTAGAGATATAATAATATCTTACAGTTCAACTGATGTGCAAGTTTATAAGTAGACGTAGTGTGAAAGACTTATCGCTAACGCAATAGACGTTATCTCGAAAGGATAAAAGAAACCAAGAAGATATACAAATTGGTAACTTGTATAAGCCCTTGGTAATACCAAATAAGTTAGTTCCTCATGATGTCGTGGAAACATGACTATAAGATAAGTTTGATCAAATGAGTAAAACAAGTATTATAGGTAAATATTATGTTTTTCTATCTGAATGATTGTGCCACGTTGGGTGAGGTCTGTGGGTAAAAATTAATTCCCATCTGGTTTTGGATTTTCTTCGTGGAGTTGCTAACCATTGCTCAGACTTGTATCGCCAGTAGCACGATAACGATATTTATGAATGTTGTAAGGTGAATAAAAGCCTATGATTTGTGAACAT
+
NSJJLOSSHPKISKSIJSMEF<:79:=>@HJHGHLJHILICCCDKRRSSMMLKHSKJJKNHJMHJOIHMOKMKMIIJHLPJPLOSNRSNSSPPRSRSOSKSSJLNSLOSSSJKSMMS@DI@@@HJMSSNPLHSSONKNMSQOJSSSIPMGF:9999EIMGJFF?;:92))*1BAFHKJRSQSKKLMOMMQLSLMSMPRSSPMSSMLSMSSSSJSOJMPSKSMMSRISMOJSNSMSSNISPSKLSKKQJIISISMLNNNSSPLSSSSJIMSHHMSMIGGEISQSKJLGQSHJIMGHSLKSSOIHKSJNPSPJMNPOKSSLMCCBBCSKCCDDCSSSSOSSLKLQJNQKLSPLPRLRQNKSOOMMMSJKPO:;==@>@@@@AMJJKKMIHIHMMNRSIPMIKJLKSSSOLJJLOSKLSSNLLIJNQSIJQSKNKIQKKJLSNNSOJLKOLSKJKKNKNMMIKNMLJRLQSFIOMNOOSNIJJOHILJMNSQKOLMLNPLKSIHIHKLMSSSSRHHKCIHGHHKILPSISJSRSSNKOPKSJNOPPJQNILSNLSSGMOSKJFFLHCEKLKKHJIIEIHFFB@?>:8866321.&&''(./35BBBCC@@>:<;;;CCGEMGLFBHGCCDEKIGFBDFEDDCACBCDGGFIFKEFBBBA@ACBCCCCA=<98757;AEEEGGGDDCB?=<<;;832111115:::<=9999:?BEFHEEJEIIPEFHHGGHIMIHMKNGKICB;;;<=BBC><>>99867955-+++*--055:;?BGDDCAA?9;99:999855445-,,-00022466<=<977778:::;;<<>BAAAA@A@>>:7650,,--2234876667;;;=>>??@@AB>8899:>BA?<<<==?EGA?=<<=99875442+)('%%###$$%$$$%%%%%''''')&9;<@DCDCDDCCFCABBAA@@BDCB?=4786.--,+*,-....--.(((/6899;A<;;;;<???>>756666866640--.../--.1289:;88999::99899:?==>==AA@BC@CAA:7332325544.-
@1961_2WVZPS_6
GGAATGTTCACAAATCATAGGCTTTTATTCACCTTACAACATTCATAAATATCGTTATCGTGCTACTGGCGATACAAGTCTGAGCAATGGTTAGCAACTCCACGCTTCTTGCACCAATTTTCCGAAGAAAATCCAAAACCAGATGGGAATTAATTTTTACCCACAGACCTCACCCACCTTTTTCAAGGCACAATCATTCAGATAGAAAAACATAATATTTACCTATAATACTTGTTTTACTCATTTGATTCCTCTTGGGCTACTATCGAATTCAACTTATCTTATAGTCATGTTTCCACGACTATAAGATAAGTTGAATTCGATAGTAGCCCAAGAGGAATCAAATGAGTAAAACAAGTATTATAGGTAAATATTATGTTTTTTCTATCTGAATGATTGTGCCTTGAAAAAGGTGGGTGAGGTCTGTGGGTAAAAATTAATTCCCATGGTTTTGTGGATTTTCTTCGGAAAATTGGTGCAAGAAGCGTGGAGTTGCTAACCATTGCTCAGACTTGTATCGCCACGGATGACACGATAACGATATTTATGAATGTTGTAAGGTGAATAAAAGCCTATGATTTGTGAACATTCCA
+
HSPKNNRLLRKRKNOPNSLRSPLSKJGMFIHMIJJKKKOSSNSLLOSJOMLSSSLJMSOSJHINOSISJOIHJGKLJMKLJMLJMIIJHHMIMILMIPKKOJHFB?>216335@D7776713?>>BDLKPLSKMHPSINIICHKEGSKSHOSLHIMJLODIIESRKMMHJMOEEB6FFEDHEDCEDDCF?>=>>SSOPLMJNSILMMPOPSMSOMSSMMOLKMIKOJFJHEGF=<==<977.......==>CCBC>889IREGE@>;;;??FHSJJJPLHIQMLIHHHHNLGIFC/=//0???@H2--,-)'')***++,(&&&')*+,,0*'()*.149::=@??=<;8777;<<>@?@BCAAA@>>=?@B@@@=;;9:8<8@/...'(((6723233=AAADECCDCBCBCAADDB><<<:77776655799:;:9,,,,,/-(&$$$&()))&&))*,))**(''%$$&%)()))))**+*)))*+89;::93/...9<?@;:;8889:<>>>=<5**))+'&%%%'')**//)(('(+,/1100//0222233344564211156.3444.---///--*)*'&'()+.
@1962_2WVZPS_6
GGAATGTTCACAAATCATAGGCTTTTATTCACCTTACAACATTCATAAATATCGTTATCGTGCTACTGGCGATACAAGTCTGAGCAATGGTTAGCAACTCCACGCTTCTTGCACCAATTTTCCGGAAAATCCAAAACCAGATGGGAATTAATTTTTACCCACAGACCTCACCCACCTTTTTCAAGGCACAATCATTCAGATAGAAAAACATAATATTTACCTATAATACTTGTTTTACTCATTTGATTCCTCTTGGGCTACTATCGAATTCAACTTATCTTATAGTCATGTTTCCACGACATCATGAGGAACTAACTTATTTGGTATTACCAAGGGCTTATACAAGTTACCAATTTGTATATCTTCTTGGTTTCTTTTATCCTTTCGAGATAACGTCTATTGCGTTAGCGATAAGTCTTTCACACTACGTCTACTTATAAACTTGCACATCAGTTGAACTGTAAGATATTATTATATCTCTACTAACTCATCCTTCTTACGGGTGACTTACCCAGTCATTATAGATTTTGTAGTAATTGTACTTAATTAAATGTATCCATTTAATCTTTCCTTCACATAACTCCTTTTGAGAGCACAACTAATTCCTTGCACTGTTGATTAGACAGTGCAAGGAATTAGTTGTGCTCTCAAAAGGAGTTATGTAAGGAAAGATAAATGGATACATTTAATTAAGTACAATTACTACAAAATCTATAATGACTGGGTAAGTCACCCATTAAGAAGGATGAGTTAGTAGAGATATAATAATATCTTACAGTTCAACTGATGTGCAAGTTTAAGTAAGTTCAACGTAGTGTGAAAGACTTATCGCTAACGCAAAGACGTTATCTCGAAAGGATAAAAGAAACCAAGAAGATATACAAATTGGTAACTTGTATAAGCCCTTGGTAATACCAAATAAGTTAGTTCCTCATGATGTCGTTGAAACATGACTATAAGATAAGTTGAATTCGATAGTAGCCCAAGAGGAATCAAATGAGTAAAACAAGTATTATAGGTAAATATTATGTTTTTCTATCTGAATGATTGTGCCTTGAAAAAGGTGGGTGAGGTCTGTGGGTAAAAATTAATTCCCATCTGGTTTTGGATTTTCCTCGGAAAATTGGTGCAAGAAGCGTGGAGTTGCTAACCATTGCTCAGACTTGTATCGCCAGTAGCACGATAACGATATTTATGAATGTTGTGAGGTGAATAAAAGCCTATGATTTGTGAACATTCCA
+
ROJLLJNNKOSNMKSPPSHISSJKILJSPRSNOKPIPKMJKLIMLSLRKOSLQJHGHNKJLLJPJKLPOKJHKHILQMIOHLIHMHJHIOLLSLSNKSNJHILIMHJSKPQKLKCDCFII?CB0&&(,9:BFGHLQKPLGOIJJMNSMJNOQMPSSJPKPCSKSSKILOKSSSSIPJJJRSJKNLLLLOKNJLJSSSSLMQSKKNSSJLPSNSSLSMSNMSISKLKRMSLJMIJJOIQMSIHJJFBH>33666788CSSMSJJSPLIKMLNSSPSSKSJHLQMMSMJHJLKPJJQGGHMCBFJIEGFMONJSPLNLKOKNKMKSLQSMNQLSSKKQJLMLPOSLMNPSPHJSMSNSSSSHLKOSSJI9001<A>B@AD@FMJPSOOLSKPQSISISKHHNJKILSGQLMLOIPJIKJLSPNMLJKMJOKNLINJKKKHKSJJJQSQKLSJMG@BA<<<=>HJMSQJSKJLSSMSSSRLOOIRISNNQNNMMLQPMSSMLKISMLNLBBBBCLSPSSLPOISNGHDFFKSONKSSIKGISLKKJJKQJKKHSMIIJLILHHKLKIRMMJNJNMJIKFHEEDISSKLNSSKMGJJJSJHOSSQLIJLMSSIIOLNISLGCA@>?@BBFEEFIIHDGJFIHGGFGIHGG@<32222533100/,)'$%'),,+)(%$$&)168:;=@ABCAEGGEBABBBBDCBABA?>;:::::;;;<>A@@@?<:874/.../12312100.....675434445BAA=:77=<>>?@BCBDFDFFJKHGFBBCCBCBA@@??<::98840.--/-.-*)))))-..../=>=:;:95...+++))*+++*'%%%%%&(//355576676677899=>??BCGDFGFDIBAFFCCJGKGICBBBBB<;999::;<??B@@@>8<;<;00/./75,+(())1223;;::;<<=22211988<>=:666446569:9:::<;::::;;<=?@A?>@BAEECD@???=>>>>>>=<<==><9533101**334567788899:<=>IHJ@?==>@<<<<<>@??@?@@AA<=?>?BA=;750./68889<==?CCBD@GGLSKFDFEAAE??BA>>;;ED>EDCGLHJHEEBCDCCCBB=98785558<B><:98774444582,,0/002:54445:=>>?@>55532378;:833335=9999:<<=><>>=>>==8/...08:<>?CCBCA>AA@;;77777:::;954456
@1963_2WVZPS_6
TATTAATTTTTACCCACAGACCTCACCCACCTTTTTTCAAGGCACAATCATTCAGATAGAAAAACATAATATTTACCTATAATACTTGTTTTACTCATTTGATTCCTCTTGGGCTACTATGAATTCAACTTATCTTATAGTCATGTTTCCACGACATCATGAGGAACTAACTTATTTGGTATTACCAAGGGCTTATACAAGTTACCAATTTGTATATCTTCTTGGTTTCTTTTATCCTTTCGAGATAACGTCTATTGCGTTAGCGATAAGTCTTTCACACTACGTCTACTTATAAACTTGCACATCAGTTGAACTGTAAGATATTATTATATCTCTACTAACTCATCCTTCTTACGGGTGACTTACCCAGTCATTATAGATTTTGTAGTAATTGTACTTAATTAAATGTATCCATTTAATCTTTCCTTCACATAACTCCTTTGAGAGCACAACTAATTCCTTGCACTGTTGATTAGACAGTGCAAGGAATTAGTTGTGCTCAAAAAGGAGTTATGTGAAGGAAAGATTAAATGGATACATTTAATTAAGTACAATTACTACAAAATGTAAGTCACCCGTAAGAAGGATGAGTTAGTAGAGATATAATAATATCTTACAGTTCAACTGATGTGCAAGTTTATAAGTAGACGTCATGTGAAAGACTTATCGCTAACGCAATAGACGTTATCTCGAAAGAAACCAAGGTGTCAAATTGGTAGCTTGTATAAGCCCTTCAGATAATCATTAATTGTTGGTCATATCATGGAATAAGATAAGTTAAAGATCAATGATAAGCCCAAGAGGAATCAAATGAGTAAAACAAGTTGTTATAGGTAAATATTATGTTTTTCTATCTATTCGTTGTGCCTTGAAGGATAGTGGTAAGGTGTGTGGGTAAAAATTAATA
+
1*****.5:::89998A=;;;<>>BBMK<HIOJKSKSIOSQOSSJKNPILLJSKMJLSJMNPMSMPKRLSNSSNSKOSMQLSSKLSSSSKSQSPNJHLSNHSISLJIIOI>>KMJEECCB))))>?@BDCGIIHGHHHHIHISLSSSPOSQSNJKNHEFECDDD??EF:886-***+118B::::;ILHOSKSKGLIILKGMM@CGJMMJLOSLMJLKIIILSGFCGIHJEC?9?AGIJKEFCA@BAAOHLIGJHPMOJKMJHJA@A?=99:AFDCDLIGGHHFKJMLLKJKKSMNNPJKSHKLOQOSSISSHPLKSKJIPKHDFBCEISLHEEFGGIJBBCKIFHJRINFCCCEDDEEJSKHMQSLMIQIKMJGMPJJFGHIHCLSFIGMHQGJEDCBA=<=01235554210002:=EEGNNJHEECADGHBBEHSFHG9-336@ADF999IIIKFFEGFFJPJNECEA<=>;;<<201('''*--/.-*****+****)./0398877878987662//46889::<==>=?===9784013/*'('''&&&+++,++)))(%######$$&&&%(((),../46430.-)).066799::888:>??@AAACBCB@@>=>>>>>==>>>=;::;-)+65556667//*''((+00019999665444444342112577667/...,*('&%&''*,)'&$###$$$'+-+++*)))))*++,2233.++&%%$%&%&%%%$$%%%$$%%%&'()(())))(()(((((((((()('('%%$#$$##$$$$%')(*,+)()**+23442110/000/-,+))()++)((''(+/032323334878//,+))%###$#$$&(++-,,++(&%$####%&$$$$%&'&&%'&%&''()))))))
@1964_2WVZPS_6
GGAATGTTTATAGACATAGCCTTGTGTATGACTGTCTAATCAACAGTGCAAGGAATTAGTTGTGCTCTCAAAAAGGGTTGTGAAGGAAAGATTAAATGGATACATTTAATTAAGTACAATTACTACAAAATCTATAATGACTGGGTAAGTCACCCGTAAGAAGGATGAGTTAGCAGAGATATAATAATATCTTACAGTTCAACTGATGTGCAAGTTTATAAGTAGACGTAGTGTGAAAGACTTATCGCTAACGCAATAGACGTTATCTCGAAAGGATAAAAGAAACCAAGAAGATATACAAATTGGTAACTTGTATAAGCCCTTGGTAATACCAAATAAGTTAGTTCCTCATGATGTCGTGGAAACATGACTATAAGATAAGTTGAATTCGATAGTAGCCCAAGAGGAATCAAATGAGTAAAACAGGTATTATAGGTAAATATTATGTTTTTCTATCTGAATGATTGTGCCTTGAAAAAGGTGGGTGAGGTCTGTGGGTAAAAATTAATTCCCATCTGGTTTTGGATTTTCTTCGGAAAATTGGTGCAAGAAGCGTGGAGTTGCTAACCATTGCTCAGACTTGTATCGCCAGTAGCACGATAACGATATTTATGAATGTTGTAAGGTGAATAAAAGCCTATGATTTTGTGAACATTTTA
+
1IHIJGFFHFJLQKJLNOLPOMSSSLKNLSSSKMSDDDEEJKKMPLSNQNNSMMMIKJJFILKSIJOC=;:<646/)&&'((.345>9>>BDCCGIIKSJOJJKKMLIQSKKSFEDEESSNSOIJJJIMLKMJKKSSSLKSQSMPOMLLNKFEE@3766565549<;;;76666;?DEGHKKJJMMLIQSKJOGHIOKSLMJKOJOPNSMQMJRSJLJKGHKJQMIJJLKJLKNOPSORLPSQJNJHJHHIKJJHMGIOMIIHLKSSKPKLQSQLSKLISSSEPSPLKMKLGGEEDD?@AMFDGOSONRNKSRLPONNPKNKMLORSIIHKJOLQSNQIPKJLSLNRLLKMLMJSSSOSKMSSOOSLJJHJIIJFGFHIIGIJHMRLIILHFJFKSMSPIMNLJNLKLMPIBEGDAD@C@>>>?GKFJIKQIKJJLHKJJLNKQJKOGILSSRLMKHIIIIKNKSSMIKFIIMKGSKSPSRQFSKKKSHGGGKKNGFGFFGGHLMLMSNJABFABMJOKJHIOPLILNIMISPGGGGGGKJJOHHIJCBCKHEEDSHNNMLHMLJIJFGMLSIIFECDEEHIHLKIEDBCEFHFCCCE//...B87778=<99CDDCEFGGIFCDBDCDEFDDEGFEEFDCCCCDL30F@=;:997+''
@1965_2WVZPS_6
GGAATGTTTATAGACATAGCCTTGTGTATGACTGTCTAATCAACAGTGCAAGGAATTAGTTGTGCTCTCAAAAGGAGTTATGTGAAGGAAAGATTAAATGGATACATTTAATTAAGTACAATTACTACAAAATCTATAATGACTGGGTAAGTCACCCGTAAGAAGGATGAGTTAGTAGAGATATAATAATATCTTACAGTTCAACTGATGTGCAAGTTTATAAGTAGACGTAGTGTGAAAGACTTATCGCTAACGCAATAGACGTTATCTCGAAAGGATAAAAGAAACCAAGAAGATATACAAATTGGTAACTTGTATAAGCCCTTGGTAATACCAAATAAGTTAGTTCCTCATGATGTCGTGGAAACATGACTACAAGATAAGTCGAATTCGATAGTAGCCCAAGAGGAATCAAATGAGTAAAACAAGTATTATAGGTAAATATTATGTTTTTCTATCTGAATGATTGTGCCTTGAAAAAGGTGGGTGAGGTCTGTGGGTAAAAATTAATTTCCATCTGGTTTTGGATTTTCTTCGGAAAATTGGTCCGAGCGTGGAGTTGCTAACCATTGCTCAGACTTGTATCGCCAGTAGCACGATAACGATATTTATGAATGTTGTAAGGTGAATAAAAGCCTATGATTTGTGAACATTCCA
+
MGLIILMKSLSMSOKLRLJMSPMJSJKJOOSMMSSLGKHJKKMKMQLMOKSLKLNJJPMLPQLPKPSSQESNMKONJSLNORJGHP<ENISOOSSGHMGGA@@<3000000;:865555/0002560.+))*FHHISKONJKNLIJLSKPKIKOGJRJJFFBSKNMMS88899;;;;;;;:@ENKFIIKHGSHHJLJKLISKKPLLJJMKQSLIONOKSJHHGDGGFHOJKJJSLMKLSOSNHKSJJKLLIIIKKKFIJLSKIGJIHLSOLMORQOSLSKNQKJSMSIGGSMJSOPOLSQSJJIFGJFSOSMMLKHKLSIINKSNKIRSLLSLKIKJSSSSOSSOJKLJKKSIHHIJHHFGGFISSLSIQNHGJFFIJLJKJKGHCEDDCCDFFMKJSJSKHKHHILJNKMSJSJRPRNJNJISOLJJOHHGMIKNMLJKSMLJSSNSJJPKSSQJNSQSJHOLKMKIISKJLLJLKPQKJQNIJFHJLKSMKHSINSSMLSNSKKLMJMF@51@12GGHFKNONOSIGLJJMLB>>?HFEEDA974++*+++-FHIQJKOJIHJFJGFLOKKHFGGHJLLMQOLHGHFHJOJKSOJJHLHJIHHIKJKSNO????@NKHJHJHGJGLKHIKILKRHHGIHIHHNLIJPKIHHKKIH
@1966_2WVZPS_6
GGAATGTTCACAAATCATAGGCTTTTATTCACCTTCCCAACATTCATAAATATCGTTATCGTGCTACTGGCGATACAAGTCTGAGCAATGGTTAGCAACTCCACGCTTCTTGCACCAATTTTCCGAAGAAAATCCAAAACCAGATGGGAATTAATTTTTACCCACAGACCTCACCCACCTTTTTCAAGGCACAATCATTCAGATAGAAAAACATAATATTTACCTATAATACTTGTTTTACTCATTTGATTCCTCTTGGGCTACTATCGAATTCAACTCATCTTATAGTCATGTTTCCACGACATCATGAGGAACTAACTTATTGGTATTACCAAGGGCTTATACAAGTTACCAATTTGTATATCTTCTTCGTTTATTTTATCCTTGAGCGAGATAACGTCTATTGCGTTAGCAATAGTCTTTCACACTACGTACTTATAAACTTGCACATCAGTTGAACTGTAAGATATTATTATATCTCTACTAACTCATCCTTCTTACGGGTGACTTACCCAGTCATTATAGATTTTGTAGTAATTGTACTTAATTAAATGTATCCATTTAATCTTTCCTCCACATAACTCCTTTTGAGAGCACAACTAATTCCTTGCACTGTTGATTAGACAGTGCAAGGAATTAGTTGTGTCAATTGGTATGTGAAGGAAAGATTAAATGGATACATTAATAATAATTACTACAAAATCTATAATGACTAGATTATGACCATTAAGAAGGATAAGTTAGTAGATATAATAATCTACGGTTCAACTGATGTGACATAAGTAGACGTAGTTGAAAGACTTATCGCTAACGCAACAACGTTATCTCGAAAGGATAAAAGAAACCAAGAAGATATAGAATTAAATTAGTTATTATAAGCCCTTGGTAATACCAAATAAGTTAGTTCCTCATGATGTCGTGGAAACATAACTATAAGATAAGTTGAATTCAATAGTAGCCCAAGAGGAATTTGTTTATAGGTAAATATTATGTTTTTCTATCTGAATGATTATACGGTTGGGGTGAGGTCTGTGGGTAAAAATTAATTCCCATCTAGTTTTGGATTTTCTTCGGAAATTTGGTACCAAGCGTGGAGTTGCTAGACCGTTGCTCAGACTTGTATCGCCAGTAGCACGATAACGATATTTATGAATGTTGTAAGGTGAATAAAAGCCTATGATTTGTGAACATAACGAGCGTTTAAT
+
=CCGIMNQKMLQOSIJHMFIE>@??BBESB66545112223=EHB?@@ABBAA?<;==@EFEFFPNHMPSSBBBBBMEHHED99999GHFDDE::::::FDFCEA>>?==@>=<===87782/555553/.--,.,,,/+&%%%&*<=AIGIFGCBFGIGE96,?CBBCCDDABAD1;;669978@@ACCSIDFDDFJIGHJIHHIKSNSNSKMHPJLLLSKOOOOLONSILJIDE;A,)))&&&'(()@CBBBACC11DDIBCEB=4+**)*/00,-(((((444;??EDEBDCCCJGJFFFFJIOOKQJIJOIJOJSLM9:>()CCCC<<<<<HHJIILKSSMJLRGJIEOCDBB.,,,,,;0--,,.))**+''''+290000&%&&&&')322368::=BCDD9:9656,+++,,,01219?>>?6500,,,.*+,--122*****722///05666AA=<>BEC@@@?@CCA?;<886;<ILMKKNSOMPLJMNGDCGGEHEDDEA@DDBHGILKMJKA@??@@AADDDFENKHFKIIIHGIGHGGHHDEDECFABB>877443/)'&%%&++66778887=<3/9;=DEDDEGILKLLSOPNONJJHILJH>>=>>IFEEFGBB@B@<>867-,+)''&%%%%%%%%&')*.045:>>@B=;89(((((==>>?;66457510*((((&''''++,,2221//0+*)(%%$%%)*'&&''()))+/.-+)))((*))))-*(*11'&'&''%%&&&'''(+--.+++++)(('&'')*)()(''&&%&$$%''.***(*,22221//3232323//0+,,--''(()87669:;>BBCCAB@?93115/.*&%%&'&&&''((('&&''('--5789>>@BBAB??@=>A?AMCBA@CDFDCDB>>::::9;8898885556+***,../34643455442211-,,,-11223310/-+('&%$$#$$%$%))&%%%&'%%%%%&&&&&--/..+.,-..-)((()(($$$###$%%&&&&&&&''*-..356:==;;77711/,.)('''(((&')**20*34//1)))&*+&$$$$$$$%))++-.221-,+'''(+**012:887889968:BAAB@AACCDDB><<<<CCAA@?ABAAA?AABBCCBB@@@@AABCB@==A?CCEBA><<<:987765'&&&(&&&&(((((+)
@1967_2WVZPS_6
ATATTTACCTATAATACTTGTTTTACTCATTTGATTCCTCTTGGGCTACTATCGAATTCAACTTATCTTATAGTCATGTTTCCACGACATCATGAGGAACTAACTTATTTGGTATTACCAAGGGCTTATACAAGTTACCAATTTGTATATCTTCTTGGTTTCTTTTTTATCCTTTCGAGATAACGTCTATTGCGTTAGCGATAAGTCTTTCACACTACGTCTACTTATAAACTTGCACATCAGTTGAACTGTAAGATATTATTATATCTCTACTAACTCATCCTTCTTACGGGTGACTTACCCAGTCATTATAGATTTTGTAGTAATTGTACTTAATTAAATGTATCCATTTAATCTTTCCTTCACATAACTCCTTTTGAGAGCACAACTAATTCCTTGCACTGTTGATTAGACAGATTCATACACAAGGCTATGTCTAATCAACAGTGCAAGGAATTAGTTGTGCTCTCAAAAGGAGTTATGTGAAGGAAAGATTAAATGGATACATTTAATTAAGTACAATTACTACAAAATCTATAATGACTGGGTAAGTCACCTTAGTAGAGATATAATAATATCTTACAGTTCAACTGATGTGCAAGTTTATAAGTAGACGTAGTGTGAAAGACTTATCGCTAACGCAATAGACGTTATCTCGAAAGGATAAAAGAAACCAAGAAGATATACAAATTGGTAACTTGTATAAGCCCTTGGTAATACCAAATAAGTTAGTTCCTCATGATGTCGTGGAAACATGACTATAAGATAAGTTGAATTCGATAGCCCAAGAGGAATCAAATGAGTAAAACAAGTATTATAGGTAAATCTG
+
NNMPSNLSNSRSPLONNOSNOJNNNJLNLOSMMJISNOKQLSSKMPSSMNRSPOJJLNJLOSKJNNKLKNRLSLSIKJHNNRMKJJMMINMJSNSKNQPSKOQSSJOSMLNMOQKSSSLLIHJLRLLJSNSKLSSSIOSKSLQOSSOONPNOLMSSGJNMOKPSGC<FDBCFJPNISNLKOSKKKPNKMNNNSLSSKQSILKMOPOSIPKQPPNKNLKSOMJNQMSMSLLKLPRMSSMSOOJOLJKPSRMQKSMQNMMJQNQOOSNJJOMOSLNSSIONNJOSSKHJS@AFFEERKSQSMNQOILJNSNMNKIIIPIJLKLPSSLMNPPPLRKSNJSHFFIGIIMNISLMSSKSSLSLRKNIJJIISIKIMSNMKMQNKSSMMRSJMKIJNLMJMKSJLLJLMGHLJKFHA<;;51/-,)(())*56?AHIJFHFHBBBABC766300.****+/444445>@@?@@@?42322.=>====>=<:999;BDEFGHHFHGGECDEDHGHPMGMHHFC@>==8888>A@>?<;<>B@A@>888<==><=<<7654310&$$$&-/11369:<<==>??@ABDDEGEGFECDDEDDEBBB@86656:<<<8532,,,--/77889=ABBBDCCCA@@@A@@?>???@BA==:666---..01;<=AJGABDIQIGGGGCBEGEDEHJFA@AAECCA?;9545557788=>@BEEGFGBA>AADD@BCBDCBDDCFGEBB@@@@>>@BDCBBBBCFFDDGEECBABABDDB@@<<:7655540000/00/-1378==?@?BABCA@?A@BADCCBDCCDC@=:9775555'&&
@1968_2WVZPS_6
GGAATGTTCACAAATCATAGGCTTTTATTCACCTTACAACATTCATAAATATCGTTATCGTGCTACTGGCGATACAAGTCTGAGCAATGGTTAGCAACTCCACGCTTCTTGCACCAATTTTCCGAAGAAAATCCAAAACCAGATGGGAATTAATTTTTACCCACAGACCTCACCCCACCTTTTTCAAGGCACAATAATACAGATAGAAAAAACATAATATTTACCTATAATACTTGTTTTACTCATTTGATTCCTCTTGGGCTACTATCGAATTCAACTTATCTTATAGTCATGTTTCCACGACATCATGAGGAACTAACTTATTTGGTATTACCAAGGGCTTATACAAGTTACCAATTTGTATATCTTCTTGGTTTCTTTTATCCTTTCGAGATAACGTCTATTGCGTTAGCGATAAGTCTTTCACACTACGTCTACTTATAAACTTGCACATCAGTTGAACTGTAAGATATTATTATATCTCTACTAACTCATCCTTCTTACGGTTGGTTTCCCCAGTCATTATAGATTTTGTAGTAATTGTACTTAATTAAATGTATCCATTTAATCTTTCCTTCACATAACTCCTTTTGAGAGCACAACTAATTCCTTGCACTGTTGATTAGACAGTGCAAGGAATTAGTTGTGCTCTCAAAAGGAGTTATGTGAAGGAAAAATTAATACATTTAATTAAGTACAATTACTACAAAATCTATAATGACTGGGTAAGTCACCCGTAAGGATTAGTAGAGATATAATAAATATTTTACAGTTCAACTGATGTGCAAGTTTATAAGTAGACGTAGTGTGAAAGACTTATCGCTAACGCAATAGACGTTATCTCGAAAGGATAAAGAAACCGAGAAGATATACAAATTGGTAACTTGTATAAGCCCTTGGTAATACCAAATAAGTTAGTTCCTCATGATGTGGTGAATATTATAAGATAAGTTGAATTAGAGGAATCAAATGAGTAAAACAAGTATTATAGGTAAATATTATGTTTTTTCTATCTGAATGATTGTGCCTTGAAATAGCATGCTGTGGGTAAAAATTAATTCCCATCTGGTTTTGGATTTTCTTCGGAAAATTGGTGCAAGAAGCGTGGAGCTAACCATTGCTCAGACTTGTATCGCCAGTAGCACGATAGCGATATTTATGAATGTTGTAAGGTGAATAAAAGCCTATGATTTGTGAACATTCCA
+
GEJKLOLOMSIHGFDFLOSGQHJIJHFGJPOSKPRJIGGGJJNRKSLKNJRLKLNKKLJSQKIKSNJLSLIFGEGGGHI::999?>NSNJHSLIMMIMMLSHR?>=9+))((.459898<,*7))))<IORHSSGMJLKIFSNKE<62422466.----CKJBE=543,*))*./.*38448@?@DDFMGC@988&%&$%$$$&))+,.4<BBKSLGKMLSIMJOLKJKNKKSKLJSSSJSJOJD@@?><??:<<<;;;=??SSJPIIIHJIHKFJJOLLPSLQKNILHGPSHGSJROLKKJJGISKSQOSKIORSLPMSOSM???>@SOLOJIMLHKJPMQJRLJSOKKLMKQLJISLQLKLJMMSRRRGH@AHK>;;;??:<<<NSSMJKQNOJPMMSHSKIHLJJLJSSMRJIHQLKILILJIHFEHSLOSSPODAABBJKJILMKJKILJJKMLMLNLOJSSSSLSSMKMNSNPOQLLMHIKKLPLJILSSISSNSLOSE22+*)(((('())*.>???IFHBB@BBCIHJIIIKILSJSIJIKJGJLISKMJLJPIIIJJSILRKKSSMSMSGFIKLJGHLPKNISSGILPISNSIKSIHNMHJSSOJSKHKNOSOMIJIKGKHIMIGNIJHJJHNPQIKIILOSIFCB<<=AEDB?>>>?DAADA>;86'''''(''&))*+45@A@>>>>@@AA@>>=<92122598888:;>@??>???>=<;75441//)''%$$$$%'&&''*,12.--*)&%&''))(+39999;=>>=@@@ACCDFEEDC??><::88887:777777;4300////0:<=>@AB@@@?@ABB@ABBBDBA??>@@@A@?<;8-87644))((&)*+++,./34453210+)))*+69:>>?A<;<88777848877::997778;;<;;<<;:97:;:***(''&%$$#$&)(()*))))%$$###"##&,+...3556::<>@BCCAAAAAAA@@???>??@@?<<<==@@?EIPDA>==??AAB>9<>>@?><:90,*)&'&&%$$%&()-3457;<=DAA@>??>=/*+78:<=>@@95548<@=@@;9875/,*)'((*,----,+(&&%%&&%%%%%+.//02578:<=BDCBAA@<;:98965543,*)%$$#$%%%'%$%&&&('&&$$&),03443217:;<>>@@@6665;;:=;<<=?;:;7
@1969_2WVZPS_6
CCTTTTTCAAGGCACAATCATTCAGATAGAAAAACATAATATTTACCTATAATACTTGTTTTACTCATTTGATTCCTCTTGGGCTACTATCGAATTCAACTTATCTTATAGTCATGTTTCCACGACATCATGAGGAACTAACTTATTTGGTATTACCAAGGGCTTATACAAGTTACCAATTTGTATATCTTCTTGGTTTCTTTTATCCTTTCGAGATAACGTCTATTGCGTTAGCGATAAGTCTTTCACACTACGTCTACTTATAAACTTGCACATCAGTTGAACTGTAAGATATTATTATATCTCTACTAACTCATCCTTCTTACGGGTGACTTACCCAGTCATTATAGATTTTGTAGTAATTGTACTTAATTAAATGTATCCATTTAATCTTTCCTTCACATAACTCCTTTTGAGAGCACAACTAATTCCTTGCACTGTTGATTAGACAGTCATACACAAGGCTATGTCTATAAACATTCCA
+
KKSFEFFFISIPQHKGFJ??@@@OPOMPIRSKKNHSSSSOLLLNNSSSQLPSPQNSKMIOLQSNSNLSKKLLMOSJGILGLMKSSNSJPJMKOLJKQMKNOLLMKLQKJJSJJIOQMKSQNKNJLMLQPLSOLKNLONSMSSSSRSPSPNMOLSMLSKILSMSPKMMNLPLOMKJLSLLSJMMSPNPJSSPQSSOJIMOMN@CJEJIJSLKLNMKLSNJRSLLHOSIKSNNLMJSSINHJOKEODKJSMSJINSSMNSQNNNKQSJOPPNKSLLRKROOLOOOJLQOSPNPMPPSSOSKPSPSOSKSRSNMOLLSKIPLPMLNSMSJKOQRISLNMSJSNMSLNSMOSMLJOJSLPKNKOLJLQMSLJNSIKOSLJSKOSSKLMIHIIBGFHPKOSSSSNPOIMJLLRMSMOSSNNMNNKQIOSOMMJKKSOKLSSLSPSSPSOKOLOKPKHN>=>==>JJLJLSSOHSPJIJIKRLPSINJIK
@1970_2WVZPS_6
GGAATGTTCACAAATCATAGGCTTTTATTCACCTTACAACATTCATAAATATCGTTATCGTGCTACTGGCGATACAAGTCTGAGCAATGGTTAGCAACTCCACGCTTCTTGCACCAATTTTCCGAAGAAAATCCAAAACCAGATGGGAATTAATTTTTACCCACAGACCTCACCCACCTTTTTCAAGGCACAATCATTCAGATAGAAAAACATAATATTTACCTATAATACTTGTTTTACTCATTTGATTCCTCTTGGGCTACTATCGAATTCAACTTATCTTATAGTCATGTTTCCACGACATCATGAGGAACTAACTTATTTGGTATTACCAAGGGCTTATACAAGTTACCAATTTGTATATCTTCTTGGTTTCTTTTATCCTTTCGAGATAACGTCTATTGCGTTAGCGATAAGTCTTTCACACTACGTCTACTTATAAACTTGCACATCAGTTGAACTGTAAGATATTATTATATCTCTACTAACTCATCCTTCTTACGGGTGACTTACCCAGTCATTATAGATTTTGTAGTAATTGTACTTAATTAAATGTATCCATTAATCTTTCCTTCACATAACTCCTTTTGAGAGCACAACTAATTCCTTGCACTGTTGATTAGACAGTCATACACAAGGCTATGTCTATAAACATTCCA
+
FIIOILLSSOMRNOSMSMJSSKQKKBAGHI77778557EEGJKJNJOSORQSSSLSQHH>>>==<<<=:@<<==HKJKJISKIMKIPLSIKRHHHGLKSOSRMLJ@<75555672///06-,.,,---./<>?DBCDKJSJIJFLIPKMJMSKKSMSLNJLI?JBA@ABCB:=FG@FEDCKKSSSOSKSSJOSLPSSOJLRKMF=<>CDSJLSIIGKFEDBESNKNSLPSNRMQSMKOPNKSSKMJNLMSKHGDEGCBQRSOSMMSB<<<<=AABDBF?>>==<<BHJIFKNCA@@@BDHJIOSPMILLSRKMOSSKMMMMEEB??NDIDB@ACCFMMOSSPNMJNSNLSSMMMLINKKNSSPMMMSMNSKHSKSHM??G;BDFFFFDFMKISLSSMSQNLOMOSJSOGOSAA@@@??98898BDDCBCDCGGIKJLHJKMSNMSSKH<<<;<FA=<:99;;@AAMKSSKSLIJSNSKSNSSSJLHHGQGFFHC??@;9956=@@DI?DB?=<?=22====EDGBBCBBCEFGOGGIHSKJLKSHHHFE>87799@>=<;9:B77ILIPMH:9855@HMJLSJPLOIPSGSSLJSPSRJLSSQSJRISSLSLLJOLMSOLLJLJIJGPAAAAABSMJSSNIIIMOFFFEELHRSMLIMJ
@1971_2WVZPS_6
GGAATGTTCACAAATCATAGGCTTTTATTCACCTTACAACATTCATAAATATCGTTATCGTGCTACTGGCGATACAAGTCTGAGCAATGGTTAGCAACTCCACGCTTCTTGCACCAATTTTCCGAAGAAAATCCAAAACCAGATGGGAATTAATTTTTACCCACAGACCTCACCCACATTTTTCAAGGCACAATCATTCAGATAGAAAAACATAATATTTACCTATAATACTTGTTTTACTCATTTGATTCCTCTTGGGCTACTATCGAATTCAACTTATCTTATAGTCATGTTTCCACGACATCATGAGGAACTAACTTATTTGGTATTACCAAGGGCTTATACAAGTTACCAATTTGTATATCTTCTTGGTTTCTTTTATCCTTTTCGAGATAACGTCTATTGCGTTAGCGATAAGTCTTTCACACTACGTCTACTTATAAACTTGCACATCAGTTGAACTGTAAGATATTATTATATCTCTACTAACTCATCCTTCTTACGGGTGACTTACCCAGTCATTATAGATTTTGTAGTAATTGTACTTAATTTGATGTTTCTTCATTTAATCTTTCCTTCACATAACTCCTTTTGAGAGCACAACTAATTCCTTGCACTGTTGATTAGACAGTGCAAGGAATTAGTTGTGCTCTCAAAAGGAGTTATGTGAAGGAAAGATTAAATGGATACATTTAATTAAGTACAATTACTACAAAATCTATAATGACTGGGTAAGTCACCCGTAAGAAGGATGAGTTAGTAGAGATATAATAATATCTTACAGTTCAAGTAATATAGTTATAAGTAGACGTAGTGTGAAGACTATCGCTAACGCAATAGACGTTATCTCGAAAGGATAAAAGAAACCAAGAAGATATACAAATTGGTGACTTGTATAAGCCCTTGGTAATCCCAATAAGTTAGTTCCTCATGATGTCGTGGAAACATGACTATAAGATAAGTTGAATTCGATAGTAGCCCAAGAGGAATCGAATGAGTAAAACAAGTATTATAGGTAAATATTATGTTTTTCTATCTGAATGATTGTGCCTTGAAAAATGTGGTGAGGTCTGTGGGTAAAAATTAATTCCCATCTGGTTTTGGATTTTCTTCGGAAAATTGGTGCAAGAAGCGTGGAGTTGCTAAGCATTGCTCAGACTTGTATCGCCAGTAGCACGATAACGATATTTATGAATGTTGTAAGGTGAATAAAAGCCTATGATTTGTGAACATTCCA
+
,ABCFDBB4444CCDFEEEBCDEGFEFFFFGGJHDDCBCDDIIIMKDDCBEODA@>>?<:::45666BEEEDDEELKJIHIIHILHJMLHPSIHNMOLQOMIHHGGIGSSSOIIHFFGEHBBC>>==;;9;8<=IGIHGLGCDB2222IIJHGDGIGIECFFBH>=;:::.--..+,12479BAGHFGJGGKGIJHMLKMSNGHSNSNSLONJPKKSROSEIPLIFFIIIJKNLSNSSPSLSRLLE>>ECCDCDSJEDEISSOSOHNIFILHOLHKRMKHJIGCBAAADDFCHGFHHIEDCC?@AAA:9999DBAABAJKSJNOPNSJGLIHGIINISKNSLSHHKLKMSJJSIHIJMJMHEFEFJJHIG:999:8888<6999=>>73899:HFFFEGFGLEEFGEIJJJFGEEFFFG=;53347EGEDDEGHFHIKSINMHHKJIJSLJNI=<<;54556?HIIHFDCA>?:;CCGGEEGFEEGJGHIHHHHKJKKJJSJHHFGFIJJPKJJNSIMDDECJJHHGEKGNNKLHGIHHMGMSOGEEC@BB.,,,,,,+()*)*-4=;=DCHFCA>;<99GKLIGGKLSSGHE@GJLJIHMDEDGLMOGGGGA>>>DFHMKPSQJJLIIJJGGGGFD787:9566656=>?@@>>><<;:::9::<<<;;;879::9887////.///.2222435:;;<<==??ABEBECA@??=<=<<==<<=::98898662///,--,()(((:<=<>>99653**47===@@@B@??>>>?@@ABBB=;87522-++,,0322347<BCAB<::80/+)))))-,)''''()455599:;55557;:;::8899879?ABEEFFIFFGAA@>>;741/./67665100/0*))&&&&&'(...1../336558345220+.2299:::::8555522/....33455699865..../56.***763440..-,)((()-2111222::::98885.--,))(&&'+.0255547789=@??@@BDEDECCAA@CESG@>=<=;:::989:;==<0.../899988753./8<?A@BBBCFFCAAAHHIGC@B@66?44====>ABCBCABCDD??@6589>>==6.)(''%&&(,,+-/032211///.-,+''&%%'&%%&(+-./0119999678899856568=::;:<?>;>=>>>>??@?>>>>>>>=8543333220.(&&&&&$$$'+++++/-
@1972_2WVZPS_6
ATTAATTTTTACCCACAGACCTCACCCACCTTTTTCAAGGCACAATCATTCAGATAGAAAAACATAATATTTACCTATAATACTTGTTTTACTCATTTGATTCCTCTTGGGCTACTATCGAATTCAACTTATCTTATAGTCATGTTTCCACGACATCATGAGGGGGGAGGGGGGGGGGGGGGGGGAATGTTTATAGACATAGCCTTGTGTATGACTGTCTAATCAACAGTGCAAGGAATTAGTTGTGCTCTCAAAAGGAGTTATGTGAAGGAAAGATTAAATGGATACATTTAATTAAGTACAATTACTACAAAATCTATAATGACTGGGTAAGTCACCCGTAAGAAGGATGAGTTAGTAGAGATATAATAATATCTTACAGTTCAACTGATGTGCAAGTTTATAAGTAGACGTAGTGTGAAAGACTTATCGCTAACGCAATAGACGTTATCTCGAAAGGATAAAAGAAACCAAGAAGATATACAAATTGGTAACTTGTATAAGCCCTTGGTAATACCAAATAAGTTAGTTCCTCATGATGTCGGTGGAAACATGACTATAAGATAAGTTGAATTCGATAAGTAGTCACCCAAGAGGAATCAAATGAGTAAAACAAGTATTATAGGTAAATATTATGTTTTTCTATCTGAATGATTGTGCCTTGAAAAAGGTGGGTGAGGTCTGTGGGTAAAAATTAATTCCCATCTGGTTTTGGATTTTCTTCGGAAAATTGGTGCAAGAAGCGTGGAGTTGCTAACCATTGCTCAGACTTGTATCGCCAGTAGCACGATAACGATATTTATGAATGTTGTAAGGTGAATAAAAGCCTATGATTTGTGAACATTAG
+
SLSSJSHPSSSQMSJSSLSJPSRIHJLJIHIIQSDFHKMPLJRKLIJHKLKMMKMSRLQSSKSPSKOISPLLKNKILKNMKKKRISNSKJK<<;;=BDFISNQPLIIJDEPLLNQKNGFECFEGHGJLLMJJSMIJIHGB<:5'(()))*7<BDCFHGHFKEB=<B@?----.99:;<=ADENLMLCDDHGJKGKNSISSQKLSILMPSQRLOOOMJMSJKSSQSOONSSKSILLJSSLPKRPSOQOSHNNHIILONKLLOSKKLQRMMJOGNSJSNLOSQKSSLSNKSOMMOQSSSLIMSMJRSPMLMJLKLMLMOLJKKHRJKKSOPOSKNFOLLKJI>?==?LSKJNNAAAAA33333322<KIIKLIJKHGJJRLJJKJKJNKSLSSSPSNSLMLOOSMLLKBMLNKSKS<<<<<=GNIKJFG@<<;::;;EEGGGHKQSNLHLKMSSKMSLMLNSMNJJMSPSSSLMMHKSMJJSMJHSHF>8;LMSMQNMMSSKHHIHKLSSLSSRKIKJPLIPRLSLKNSOJJNMIMCGHDDIFC-,+)),?@AC87778ABCDDCEDA544456755/...//11267434445CDBCCENSKKNLMKKILFGKKMSIIHHKGKKFCCDDIMNRIMJSQMHIKRNSNHPOHHJLIQLQKMJNNGIHFKLRMPLJJIE>?KHFGHIKIIKJIJGQMPSSNKMJFFICDIJIJILLKJJQSKQJRSSMMIMJSOLHA@AAACIHGFBBBEEIGJMQKLGJEIJJSNLGIFGHOKSMJIISFGEEFFHIMIJIEEEEEFCCEEFQPJJDEEIEKKLMMNIFFGGFHGJHGRGJIFIGFDCD==877;///''
@1973_2WVZPS_6
GGAATGTTCACAAATCATAGGCTTTTATTCACCTTACAACATTCATAAATATCGTTATCGTGCTACTGGCGATACAAGTCTGAGCAATGGTTAGCAACTCCACGCTTCTTGCACCAATTTTCCGAAGAAAATCCAAAACCAGATGGGAATTAATTTTTTACCCACAGACCTCACCCACCTTTTTCAAGGCACAATCATTCAGATAGAAAAACATAATATTTACCTATAATACTTGTTTTACTCATTTGATTCCTCTTGGCTACTATCGAATTCAACTTATCTTATAGTCATGTTTCCACGACATCATGAGGAACTAACTTATTTGGTATTACCAAGGGCTTATACAAGTTACCAATTTGTATATCTTCTTGGTTTCTTTATCCTTTCGAGATAACGTCTATTGCGTTAGCGATAAGTCTTTCACACTACGTCTACTTATAAACTTGCACATCAGTTGAACTGTAAGATATTATTATATCTCTACTAACTCATCCTTCTTACGGGTGACTTACCCAGTCATTATAGATTTTGTAGTAATTGTACTTAATTAAATGTATCCATTTAATCTTTCCTTCACATAACTCCTTTTGAGAGCACAACTAATTCCTTGCACTGTTGATTAGACAGTCATACACAAGGCTATGTCTATA
+
JOJPSPMKLIKKKSINKPOLSNOSSONSNNSKONKNPKKJJIKJOKMLMKKKHHPKISKILILMMLQIMKKLJMLLMJHINHJILJJIJKLLKOKSOSSOSHG@<:97698;CEEGFKEF85B??@CGKILJMSKPSOSEIJIKIISOSSGLQHKSKSSMLSPNIHJLNSPROSQLMKOJJLNOLHGLSMNLJLS6555555556AABGHSNKPLPOSLOSLJJSOIMJRMLJQKIKMMJJGIEDLGCACAADD@?9))((***'''((446:9999;1/////////HISHNLSNQKKJQSJKLLSKLSJOMKSPKJHEGFGG99999H86500*''&&'')1AEEGFGBDKOLJNNRSJNIGISJIHC++++.+++*'678DFLJJJNJIKHJJKLRJSMNMRSDLKJHFGEDJIFFPGDGKSNJMNLLLSDDEDDDJLLMIJKLKOLOIKSNJJSMKSLKNKQMLOOLRLSMJJSQSLIHJGIG98778;KJQLLSSF<<<<ISKMOKLHJJKLJHMLLOHHHJHSOMSKIHJIHLKSRD@AA@MMIJKSKHKRKCBCBEHKKHKMIINLSLGIKFGIPKLHKJKSGSLNJHJHJHHLHKIJKIQJIKJHIFHGMKIJHEDFEFM=====>NDD@@@@??4-(%###
@1974_2WVZPS_6
GGAATGTTTATCAACATAGCCTTGTGTATGACTGTCTAATCAACAGTGCAGGAATTAGTTGTGCTCTCAAAAGGAGTTATGTGAAGGAAAGATTAAATGGATACATTTAATTAAGTACAATTACTACAAAATCTATAATGATTGGGTAAGTCACCCGTAAGAAGGATGAGTTAGTAGAGATATAATAATATCTTACAGTTCAACTGATGTGCAAGTTTATAAGTAGACGTAGTGTGAAAGACTTATCGCTAACGCAATAGACGTTATCTCGAAAGGATAAAAGAAACCAAGAAGATATACAATTGGTAACTTGTATAAGCCCTTGGTAATACCAAATAAGTTAGTTCCTCATGATGTCGTGGAAACATGACTATAAGATAAGTTGAATTCGATAGTAGCCCAAGAGGAATCAAATGAGTAAAACAAGTATTATAGGTAAATATTATGTTTTTCTATCTGAATGATTGTGCCTTGAAAAAGGTGGGTGAGGTCTGTGGGTAAAAATTAATTCCCATCTGGTTTTGGATTTTCTCGGAAAATTGGTGCAAGAAGCGTGGAGTTGCTAACCATTGCTCAGACTTGTATCGCCAGTAGCACGATAACGATATTATGAATGTTGTAAGGTCGATAAAAGCCTATGATTCTGAAACATACA
+
DFEFFEGGH@@+)))))68999999GFGHEJGHFJGHGJFFGGFCEG@?A65555721233;EEEAA@=AGHED=:1,***+88656<>@BBBCA84++??@@EFFLLIKIIGGDEBCA@???BDBCCDFLLFEDC>=<.,''''(6333337=?=5:;6456335B33333:9:5.-)''''&';=CCDDDDDDHHGHIEF=CCEHIFF@????DEHCFID>B?>>><<==>@?>998.2000137999:;DCBCCEGHKH@@A77772.--..50..112257758641/-((*6699:6))>@@>=;<>=<<==?BCDGFIFEHHRHKGSHEH?A?<;=>>JIGGEFKKIORKIBAA?@BGIOKGMJGHEGFLFGGHIAFGEIOSSB98877;9122<9452//0489:?><221210010/10101212889??@B9><:556764;<11112=899;9;=<<>>><996779@=>94000-000/0001212269>;9951,,,,+,724GKHCGQKK==<;9:4./((*234222+++**---.0113=10/,,../<==>CCC@:76/////262445455501211113;??>>?6530/1--78888;<53'&&)110/-,,7>>BAAABA;63*)))).**+(((
@1975_2WVZPS_6
GGAATGTTTATAGACATAGCCTTGTGTATGACTGTCTAATCAACAGTGCAAGGAATTAGTTGTGCTCTCAAAAGGAGTTATGTCAAAGGAAAGATTAAATGGATACATTTAATTAAGTACAATTACTACAAAATCTATAATGACTGGGTAAGTCACCCGTAGAAGAGGATGAGTTAGTAGAGATATAATAATATCTTACAGTTCAACTGATGTGCAAGTTTATAAGTAGACGTAGTGTGAAAGACTTATCGCTAACGCAATAGACGTTATCTCGAAAGGATAAAAGAAACCAAGAAGATATACAAATTGGTAACTTGTATAAGCCCTTGGTAATACCAAATAAGTTAGTTCCTCATGATGTCGTGGAAACTGACTATAAGATAAGTTGAATTCGATAGTAGCCCAAGAGGAATCAAATGAGTAAAACAAGTATTATAGGTAAATATTATGTTTTTCTATCTGAATGATTGTGCCTTGAAAAAGGTGGGTGAGGTCTGTGGGTAAAAATTAATTCCCATCTGGTTTTGGATTTTCTTCGGAAAATTGGTGCAAGAAGCGTGGAGTTGCTAACCATTGCTCAGACTTGTATCGCCAGTAGCACGATAACGATATTTATGA
+
NMIJSMSLMKLLPNMOMNLIKJLMSMOQJOJPOSSNKJMKPKNJJMJOIHKILHLKHA?@@>;20/,,+*,..*;87666722'&&&%*.,,,,,,,-9BHSILIFHIJLHLMPMRIHJJMSLKPKMHIHJHOKNRRJJQRMNMKJLLNIIOKLKKJD<?:///36//.5*))))22556889EHOIJHKRKMNKNSLSKLKIKJHNMKMQNQLMHHIIKQLIIHKHLOSNEFEGHKJSSKMIH>@@AAFFEGEFFCBBBCDBBA:::41/....>?AEEEDFGFEHNKGFFHJMHJLOMSISKLLSJLGLHOSLKLJHIKNMSSMSOKOSLNILIKHJI>GIPGHIGISKHGHGIHHIIIJKJGJSNKMOKIHGJFGHKLHNHILPLMQSOLGFJIIKHGGGJIJLSKKQMJIOKRKLJIIIGMLKKSKKGLHIMDFEGGHJRSIJHILIJSSMSLJHIHHGHGHMNJMSQMKJHHHSIRSNIGJKGIGFHEFFGHM))))*DDEFJEEIGI99?99HLSGLSKPSGHJGLKINPFGEJHLNLP@??>;>6222111:;GGLHHJQHIGJJHLLDCA;;;<<KIKMHEDCBBDEEGDFDDBCBAB@>???CHIIM::
@1976_2WVZPS_6
GGGGGGGGGGGGAATGTTTATAGACATAGCCTTGTGTATGACTGTCTAATCAACAGTGCAAGGAATTAGTTGTGCTCTCAAAAGGAGTTATGTGAAGGAAAGATTAAATGGATACATTTAATTAAGTACAATTACTACAAAATCTATAATGACTGGGTAAGTCACCCGTAAGAAGGATGAGTTAGTAGAGATATAATAATATCTTACAGTTCAACTGATGTGCAAGTTTATAAGTAGACGTAGTGTGAAAGACTTATCGCTAACGCAATAGACGTTATCTCGAAAGGATAAAAGAAACCAAGAAGATATACAAATTGGTAACTTGTATAAGCCCTTGGTAATACCAAATAAGTTAGTTCCTCATGATGTCGTGGAAACATGACTATAAGATAAGTTGAATTCGATAGTAGCCCAAGAGGAATCAAATGAGTAAAACAAGTATTATAGGTAAATATTATGTTTTTCTATCTGAATGATTGTGCCTTGAAAAAGGTGGGTGAGGTCTGTGGGTAAAAATTAATTCCCATCTGGTTTTGGATTTTCTTCGGAAAATTGGTGCAAGAAGCGTGGAGTTGCTAACCATTGCTCAGACTTGTATCGCCAGTAGCACGATAACGATATTTATGAATGTTGTAAGGTGAATAAAAGCCTATGATTTGTGAACATTCCA
+
)((;7:AILJKGE9788=<:<@DKINKQJMJJSMLOJMOJFKGHLGGIJLIJLOKKMJQLISGIIGMHPMPNJRMKRSOEIISOIGJKHILRMOLSMFGNLPOJNJIOHIOHNSHJSRMKLJOOPJLIKIJILJLIJJIILKJLNMLMLHPOKQKSLSSJFHIHJFE;BAB@LKLJKSLKIPHINMMSJLNSSJIPSKMSOMJGJNJPSSOJOILQILJKKSSLOIJMKJIISISKOSHIIGIMGMLKKLMMSSJJJIGGGEGQKJIKGJIIJIIHHOSSKPSRRKONJGCHFD?FE????@SMJJJOSOKLLJMM?;<90////.---6?CGRJLIMSJOJJMJLJIINKLLSMQSNLQNSJLPOSJSLMQSKMSSPKIKIGGIHGFDEF<221/-(((*)))+7?HJKSMSHJQSOLKSQJNPISLSHSKQKMRJSKHIHSKIKSJSHILOMLSMSOSOISSPSKQMPIJOSSKJMSKOSPOSOMMSJMRQSLMSMSKQONMJMS<;<<GMJNPJPLJSSIIPHFLLPSJNQSMMLNLLLQSSQLNSJSLNSJSRJJJOSNSQIIHNKPKIMSLMIKLIQSQOSSHNJMHSSKNLJIHJJLPNMJIKHGFFEDMFHHGFPKSLGQJNLOLOOJGIHGIIHFJLRIJGIGKIIKSMSKMJJKJHKJMKL
@1977_2WVZPS_6
GGAATGTTCACAAATCATAGGCTTTTATTCACCTTACAACATTCATAAATATCGTTATCGTGCTACTGGCGATACAAGTCTGAGCAATGGTTAGCAACTCCACGCTTCTTGCACCAATTTTCCGAAGAAAATCCAAAACCAGATGGGAATTAATTTTTACCCACAGACCTCACCCACCTTTTTCAAGGCACAATCATTCAGATAGAAAAACATAATATTTACCTATAATACTTGTTTTACTCATTTGATTCCTCTTGGGCTACTATCGAATTCAACTTATCTTATAGTCATGTTTCCACGACATCATGAGGAACTAACTTATTTGGTATTACCAAGGGCTTATACAAGTTACCAATTTGTATATCTTCTTGGTTTCTTTTATCCTTTCGAGATAACGTCTATTGCGTTAGCGATAAGTCTTTCACACTACGTCTACTTATAAACTTGCACATCAGTTGAACTGTAAGATATTATTATATCTCTACTAACTCATCCTTCTTACGGGTGACTTACCCAGTCATTATAGATTTTGTAGTAATTGTACTTAATTAAATGTATCCATTTAATCTTTCCTTCACATAACTCCTTTTGAGAGCACAACTAATTCCTTGCACTGTTGATTAGACAGTCATACACAAGGCTATGTCTATAAACATCCCCCCGGGGGGGGG
+
=<=PILPSSNQCBBAA?@3,,/ACEIDMLHHMNJHIMGNSJJMILIIKJSKJIFHHGLHJQQMKSNPKJIHGKRSKPIKNSOJOLLNOLKLSOSSKIIILJJMMSMQNKOLMJLC@4445D=GBBIKGSSOSPNSMNQNLSKMMPJHLSOOSRHE?DDCIGGHJDAAAAECDCOP@KJFGJSPSMSSSKJSLIJHHKHFBGED>../IGSMSSQINMMSLHLNPOMSSKNSSSKMNSSKMSJQHMGBCHHAADCF====?MRLONSJFHSJJISMLMPHOSSPIOLQSMLPMMPKKGAAJKIIIKLHNJMSSOSMSKMKK522216DF::9::LJKLMQLSKOLLJKIOPHNSJMJLKKMPIMOIHJHCG=<??D?EHJ?;=<;7777EGEKQSSIKHJKIRMKLJFFJHJKIHGKNJLLSPJSSOKHJIGNHJMIIILIMKOMIMJHIPLMINSSSRSOSSSLKFFFIDBECEGKPLSLIJLGIIBCDH:776692-)));=AABDIIKINSGFEFGIJJJLJIGKIHJSKRJISKLSPMHNNKMKIKFGEHHHHHOHIFIGLISGGQLKJLIJLLLKRIHHSMIGGN@=IQINHIMHKKHKSIKLLJJHHKKGINNLDEDGEEECCDEDLGHIGKGHGHDBDCDCCBBBDB@62*)((,0133/06777
@1978_2WVZPS_6
GGGGGGGGGGGGAATGTTTATAGACATAGCCTTGTGTATGACTGTCTAATCAACAGTGCAAGGAATTAGTTGTGCTCTCAAAAGGAGTTATGTGAAGGAAAGATTAAATGGATACATTTAATTAAGTACAATTACTACAAAATCTATAATGACTGGGTAAGTCACCCGTAAGAAGGATGAGTTAGTAGAGATATAATAATATCTTACAGTTCAACTGATGTGCAAGTTTATAAGTAGACGTAGTGTGAAAGACTTATCGCTAACGCAATAGACGTTATCTCGAAAGGATAAAAAGAAACCAAGAAGATATACAAATTGGTAACTTGTATAAGCCCTTGGTAATACCAAATAAGTTAGTTCCTCATGATGTCGTGGAAACATGACTATAAGATAAGTTGAATTCGATAGTAGCCCAAGAGGAATCAAATGAGTAAAACAAGTATTATAGGTAATATTATGTTTTTCTATCTGAATGATTGTGCCTTGAAAAAGGTGGGTGAGGTCTGTGGGTAAAAATTAATTCCCATCTGGTTTGGATTTTCTTCGGAAAATTGGTGCAAGAAGCGTGGAGTTGCTAACCATTGCTCAGACTTGTATCGCCAGTAGCACGATAACGATATTTATGAATGTTGTAAGGTGAATAAAAGCCTATGATTTGTGAACATTCCA
+
<67;JKSSSSSMIGFEIKHMMHSJJINMKLISMSLLPMOJPSSKMGGEFHJINMKOIOSLRLMKQINKGILKSNIOQJHGDDGEKLJOLPMSOJNSOIKJHLMKLHMPHKLHJHSJOSKMRLNSKHLLNINJKRSMJJOMSKQJPILSQJLPMSNQKMOSLJMKNSKLSGGOKMLOPMSJNSLSJSLMLMNSJLKJMPSNLSKKLQMSJSSIHOIGLMJPSNQSNJSHSKKRMIMMKKIKIJOSJLRSKLSLSRSIOIISSHKKJFHFFGIJHHGNJPOOKKLMKLLSSLSOPSJJJNSJEEJKLMJSLKLNOSJSKJJSHHJOJOSPKRSLPLSQJNJKOLSKNHGSSLMSOSSMOPJLJSNLIKMLNKLNPJSRNSMMKIHFHHGKMPSSMH?@BPRNJRKHGKIJKJINNLHJGIJNGHIIKKOSQPNKLLONHLPIJKJKLSMJKLILSNKOOOOPPMSQNSHHKSIJIMRLJIMONLKKSGDIJMSJNFIJSIQSHKSSOINABBADLJJNLODC?C<;C<;PNKJJPOFHJEHSRKIC999OGIMIOA@@?==;626,++DEHMMSOLLOJGFIHHLKJKHIHHHLJLPMQIIHFGHJJKJJHEEHHEHEGEGHISIMGJJJIJSLSIIHKIJKNJIINMJJJMNPISHLSHHGFHGGLQLOH
@1979_2WVZPS_6
GGAATGTTTATAGACATAGCCTTGTGTATGACTGCCTAATCAACAGTGCAAGGAATTAGTTGTGCTCTCAAAAGGAGTTATGTGAAGGAAAGATTAAATGGATACATTTAATTAAGTACAATTACTACAAAATCTATAATGACTGGGTAAGTCACCCGTAAGAAGGATGAGTTAGTAGAGATATAATAATATCTTACAGTTCAACTGATGTGCAAGTTTATAAGTAGACGTAGTGTGAAAGACTTATCGCTAACGCAATAGACGTTATCTCGAAAGGATAAAAGAAACCAAGAAGATATACAAATTGGTAACTTGTATAAGCCCTTGGTAATACCAAATAAGTTAGTTCCTCATGATGTCGTGGAAACATGACTATAAGATAAGTTGAATTCGATAGTAGCCCAAGAGGAATCAAATGAGTAAAACAAGTATTATAGGTAAATATTATGTTTTTCTATCTGAATGATTGTGCCTTGAAAAAGGTGGGTGAGGTCTGTGGGTAAAAATTAATTCCCATCTGGTTTTGGATTTTCTTCGGAAAATTGGTGCAAGAAGCGTGGAGTTGCTAACCATTGCTCAGACTTGTATCGCCAGTAGCACGATAACGATATTTATGAATGTTGTAAGGTGAATAAAAGCCTATGATTTGTGAACATTCCA
+
NSLSPJJNSRLISJIJPLRSRKSOOKMQSRLOILMIQMLSNSSKSMKKKKSSKPSSSLSONNSIHIPFBCHMSSMINKOKKRLMNMPISPSIIKJIMNISHKIMSOOMKKSISLSSMKNLSOJSSKLGJSMOQJMOSSSSKPSSOSJSKQLIMIGJE:;</../36JLFJHGKKIIGKJIKJKKJSNRKMJISSMMNLPSKKSMSHLLOMIMJHJIHNSNSOSSOKSSLNKHJSJOOKPJMNNJKISJIHMMNKSSJIHJNOHKSPGLKNDHGHHSKSSJSKSOJJLSLIKSSMSSSKILKLMMSSNMJISRNJSJNSQMOKKOSNJOHIMKSJJIKNSSRINQQJQNSSQNMSQMQMSKSLSLSSPKOPDAA@@@BCCOLNIHKNLRJJJJOILHHQMPPSSLMLOMLSOKLKSSSKLLKMISLOONLKIISLSIJJSJHLQPJNOSMNILSOSJGJHQIIOJPLMSQKQPISEIGJMSLSMPIMLKOMKSSFIA@?AB@CHJJSSKGIFK==G=>JNSRMMJJLSMMNLSLRF@@@HHLHJJA@@@A@BFIOHIGHIKSMHINQOIRIMJJSKHGIFJLSSMLIJSQLIFFFFGKSJJFGHHGFFFHHNSSKS:::::LSSIKHIKFGFGGGHHJMSMHISLSFGGHHJJMIIKJGJG
@1980_2WVZPS_6
GGAATGTTTATAGACATAGCCTTGTGTATGACTGTCTAATCAACAGTGCAAGGAATTAGTTGTGCTCTCAAAAGGAGTTATGTGAAGGAAAGATTAAATGGATACATTTAATTAAGTACAATTACTACAAAATCTATAATGACTGGATTATCACCGTTAGAGAGGATTAGTTAGTAGAGATATAATAATATCTTACAGTTCAACTGATGTGCAAGTTTATAAGTAGACGTAGTGTGAAAGACTTATCGCTAACGCAATAGACGTTATCTCGAAAGGATAAAAGAAACCAAGAAGATATACAAATTGGTAACTTGTATAAGCCCTTGGTAATACCAAATAAGTTAGTTCCTCATGATGTCGTGGAAACATGACTATAAGATAAGTTGAATTCGATAGTAGCCCAAGAGGAATCAAATGAGTAAAACAAGTATTATAGGTAAATATTATGTTTTTCTATCTGAATGATTGTGCCTTGAAAAAGGTGGGTGAGGTCTGTGGGTAAAAATTAATTCCCATCTGGTTTTGGATTTTCTTCGGAAAATTGGTGCAAGAAGCGTGGAGTTGCTAACCATTGCTCAGACTTGTATCGCCAGTAGCACGATAACGATATTTATGAATGTTGTAAGGTGAATAAAAGCCTATGATTTGTGAACATTCTA
+
LJRSNPISIKSMPLJMSRIMLSKMSLNRSNSLSQHKEEIEJJHIJPIHKJKSSMHIEBCBCSPNSSLKHEINSPQMSSJLLISKHIGGGSJIHHJISLNLLNRHHKNHSRSSSNMHHJKMONPJCABABMKJRIKIIHDQDB:;32++----./10063359<;;;C=8888BACAABDEGRILKIJILSSGGIEESLOJOPSSMLSQNSNLLMSMKSJQFGDEESHIKSKSRMOSKLLQSLIIGHMNIIKISJOIJMJRSSLHKHLHHEFEIMIISPJMAKPILSLRJSKJSSJPSJEMID<45HHGFCBBBCILKMJKOIGSJLHLMSHKNLPMLSPSLPOPNSLJMJJNSLKLQJPJLLKKRMSKSGGBKEMSJIIGSHMHILNKPF1,,,'''(<?@@?GKNJSSSOKJKKKLMLPKKSQMNGJSMLJKSKOMSPSKSPSNSSPSLOSSNKNOKKKMSSKJSSLPNNNPSDCDDEMQJSISSSRIMSMHIJM////-/++++,///>ABC?SKLQJKSSJFED?CSEASL>>?LOMMSSCBBCBF8=@C>>?KGKOKHMMIIJKKNGSLOMKSKLNLKMKMJKGEGEFEF70-,,,,--?@?AAADILKLJIOGJKQSOMHFGGHINQKNSJNSSKHSGIMSPOKECEC@B?,+*
@1981_2WVZPS_6
GGAATGTTCACAAATCATAGGCTTTTATTCACCTTACAACATTCATAAATATCGTTATCGTGCTACTGGCGATACAAGTCTGAGCAATGGTTAGCAACTCCACGCTTCTTGCACCAATTTTTCGAAGAAAATCCAAAACCAGATGGGAATTAATTTTTACCCACAGACCTCACCCACCTTTTTCAAGGCACAATCATTCAGATAGAAAAACATAATATTTACCTATAATACTTGTTTTACTCATTTGATTCCTCTTTGGGCTACTATTGAATTCAACTTATCTTATAGTCATGTTTCCACGACATCATGAGGAACTAACTTATTTGGTATTACCAAGGGCTTATACAAGTTACCAATTTGTATATCTTCTTGGTTTCTTTTATCCTTTCGAGATAACGTCTATTGCGTTAGCGATAAGTCTTTCACACTACGTCTACTTATAAACTTGCACATTAGTTGAACTGTAAGATATTATTATATCTCTACTAACTCATCCTTCTTACGGGTGACTTACCCAGTCATTATAGATTTTGTAGTAATTGTACTTAATTAAATGTATCCATTTAATCTTTCCTTCACATAACTCCTTTTGAGAGCACAACTAATTCCTTGCACTGTTGATTAGACAGTCATACACAAGGCTATGTCTATAAACATTCCA
+
LNQOOLSNLSNOSJSJLOGJMHNNGFFFGOISLLSDDCC@AD84446ESMSMKSLLNKQSKNKSNOKOSJHIJHJSINHNMRPMNSRKMSSQKKJNNJQOINNRJOMLSKNMJSIMJGJSOSOHHKKSMSOSLJHLPKJGDFGGB@A:::99:422256<@@=@CCBCCDGOSJHHKSJGSLSPSSSOIMSSSN?===::<<<<;;;AHJKGLKMLPSLOKQSSMSJJHRSLSSSPMSKKIHHJMSMMKSLKPJHS@8:HKSFHD30)&$$$%%'44664452222:JKKKSILKSNNGGDC@>?///000BBSSJMLJPSIKJJQRPMQMSIGGJHSMHGSKSLJHLHOMQKSSJLSLMSNHHGHHPPSS5566;7:2/?=DCCBEFDINLSMJSRNLMKJSSLILIOMLIOLNHIFHHIOKSKRJKHLQJQLQNJDLLMKLOSLOIFDB44'%&''))BDFGJJKLKIIMLKJMOJGJHKSNPKMMILOSKILJPIQILKILSKJPKSNKLPJMLSJOKMROPKNKKKLNNSKIKRRHLQILJKIIJSKLSSHOJJKMJJJMMHSSNSJSME66779;;=>@SOJSOSOKQJKKIMRKISSKRSSRKNPMSMLRLNLNLLJQHIGILJLLSGEEECGJHJIGSGJEC;;;HMJGJD999
@1982_2WVZPS_6
GGAATGTTCACAAATCATAGGCTTTTATTCACCTTACAACATTCATAAATATCGTTATCGTGCTACTGGCGATACAAGTCTGAGCAATGGTTAGCAACTCCACGCTTCTTGCACCAATTTTCCGAAGAAAATCCAAAACCAGATGGGAATTAATTTTTACCCGCAGACCTCACCCACCTTTTTCAAGGCACAATCATTCAGGTAGAAAAACATAATATTTACCTATAATACTTGTTTTACTCATTTGATTCCTCTTGGGCTACTATCGAATTCAACTTATCTTATAGTCATGTTTCCACGACATCATGAGGAACTAACTTATTTGGTATTACCAAGGGCTTATACAAGTTACCAATTTGTATATCTTCTTGGTTTCTTTTATCCTTTCGAGATAACGTCTATTGCGTTAGCGATAAGTCTTTCACACTACGTCTACTTATAAACTTGCACATCAGTTGAACTGTAAGATATTATTATATCTCTACTAACTCATCCTTCTTACGGGTGACTTACCCAGTCATTATAGATTTTGTAGTAATTGTACTTAATTAAATGTATCCATTTAATCTTTCCTTCACATAACTCCTTTTGAGAGCACAACTAATTCCTTGCACTGTTGATTAGACAGTCATACACAAGGCTATGTCTAT
+
JKJKKLSLLNMKKKLPHKIFILJHSKOOSJLSKMPJMIHIHHJLMIILPJNMLHJJHMGFGHHLIIHKMJHHFHHIHKMJMHMOMKMMMSJSSSMLPSPRSLJKIHIKLMKMIJGJLSJSLNSIOSMOSSOSOKGHMKMJJHJMIKKSPMSMOJNSSSPGLMFIHSHKLNKMJNRLLMKKKSSQNMMLMKNJJIJKSNLKONJKIOPSLSQLSQJKMSSSMMKIOKJKMNINJKJMLSQGRHILSMPPKKMKJNNIIIJJJIHKKSLIIIGLHHHIIHIJKIJIIIJJIHQKHJKPPKKHGHFJNNNKLSNRKSLMLJPNJLLLMSSPLRLMNMSSOJKKSLMOKLKMHIISHSHPKOMOPOMQOJRJSLCBBCDC??@H@DFGKHKLMLRRKNNSJGGMJLLJMHILISQLHMHHGHISKNNNLJONILKOLISJLIHHGLLIKOJIIJJGILJJJMHONHSJNQFSQOKPMNSRJOJJNMSIJHILKKJKIIJLGHNKLL=>>>ISGFFFHHIIIKKKMKKNJJLJIKSPIIGEHFJJLOJIFG@GJHHLKRIIHKGGGIJJKPSKNILKNIOJIGGHGEJJMMKPSQNNCPJONHJHGIKHFLMKINIMKINJSOMKSJFECDCDGFEHGFGJHFGFGIFIFA52('
@1983_2WVZPS_6
GGAATGTTCACAAATCATAGGCTTTTATTCACCTTACAACATTCATAAATATCGTTATCGTGCTACTGGCGATACAAGTCTGAGCAATGGTTAGCAACTCCACGCTTCTTGCACCAATTTTCCGAAGAAAATCCAAAACCAGATGGGAATTAATTTTTACCCACAGACCTCACCCACCTTTTTCAAGGCACAATCATTCAGATAGAAAAACATAATATTTACCTATAATACTTGTTTTACTCATTTGATTCCTCTTGGGCTACTATCGAATTCAACTTATCTTATAGTCATGTTTCCACGACATCATGAGGAACTAACTTATTTGGTATTACCAAGGGCTTATACAAGTTACCAATTTGTATATCTTCTTGGTTTCTTTTATCCTTTCGAGATAACGTTCTATTGCGTTAGCGATAAGTCTTTCACACTACGTCTACTTATAAACTTGCACATCAGTTGAACTGTAAGATATTATTATATCTCTACTAACTCATCCTTCTTACGGGTGACTTACCCAGTCATTATAGATTTTGTAGTAATTGTACTTAATTAAATGTATCCATTTAATCTTTCCTTCACATAACTCCTTTTGAGAGCACAACTAATTCCTTGCACTGTTGATTAGACAGTCATGCACAAGGCTATGTCTATAAACATTCCA
+
OLNOSNMSSPJLILOMKKLHLHLIKMOSSLSPJSPSSIPKIHHFJJCDDDENMLIIISSLKSLNNMJOSLHHSIHPKSHQSRISJDCDBGGDDBABEIHHSSMMMSIPSSHJOSSJIJGSJNMJSSPQONSSRHNSNSSNPNKSSSSSSSPLLSSKSSKGSMFE;11001<CDSKSLKSCFLKMPSKMOIKNRJJSNMLSNSQLCDGSKMSKSPKJMQSLMLLPNSLSMIMORSMNSSPSLSRRSKOSSSSSSRMS<<KOSNSNKI;::::BGGJSIMSPSMPIHIRSMJMSSPRPSKQSSIJSSLKSMLSSRSOOLJSLLLKSSPSSKQNMKOOJOLOKMSSSLMMPPSGSSLMSKSJSSSSLLLJG@=5566?6>;=@7GSJIKKLMKJMMSKNJSSLSKLSJSLJLGMKRKHHQQQ@====HSNILSLIQKSNSOLOSPQRQOSMKKOSMSPSNMPQMSKRNSSLLLGGKJHNSSIGIKFFFGEGFGN@>?>?MOLSKPLJLNSJJSOSLISJKJSONSOSJORKSJSSLSOKJSIKSNSNSKJKKPJGMRLKSNNKHLLIJISQRNKSPQLIEACCMNINLSOKNKMESKSMKKHHSOSPLJSOJLSMSSLSKSONIKRKOMOLIKHEEEEFIKJKSLNHMSJIGGFFLOMOIINJO
@1984_2WVZPS_6
GGAATGTTCACAAATCATAGGCTTTTATTCACCTTACAACATTCATAAATATCGTTATCGTGCTACTGGCGATACAAGTCTGAGCAATGGTTAGCAACTCCACGCTTCTTGCAACCAAGTGCAAACCAGATGGGAATTAATTTTTCCCCACAGACCTCACCCCACCCTTTCAAGGCACAATCATTCAGATAGAAAAACATAATATTTACCTATAATACTTGTTTTACTCATTTGATTCCTCTTGGGCTACTATAAAATCAACTTATCTATAGTCATGTTTCCACGACATCATGAGGAACTAACTTATTTGGTATTACCAAGGGCTTATACAAGTTACCAATTTGTATATCTTCTTGGTTTCTTTTATCCTTTCGAGATAACGTCTATTGCGTTAGCGATAAGTCTTTCACACTACGTCTACTTATAAACTTGCACATCAGTTGAACTGTAAGATATTATTATATCTCTACTAACTCATCCTTCTTACGGGTGACTTACCCAGTCATTATAGATTTTGTAGTAATTGTACTTAATTTAAATACATGCATTTAATCTTTCCTTCACATAACTCCTTTTGAGAGCACAACTAATTCCTTGCACTGTTGATTAGACAGTCATACAT
+
KMSSLLSRMSNOSSSNKISQMJIRLNMSMOKLSJKKMIJLPRLLLJMPSOMSKKHKIO;:;:;IHFGHJJIKIFHMPISKSSPQPIIMHGJJIGHJSISIOGGA??>63/,+)('&%$$#$$$&+)5447:;@A@HFC310/+*)&&&&(4.(('(((+,10-)-/+'*+'366<BCCDFFHJJGKJPKSSFJMKSMSLORPPNLJNKSMMLLHKNSISSMLLGSPNJNDHILECC9333366*))))(('''&&&&&&))+()&'())**45@ADELIKQSPJJLIISLKSOOQPSRSSMLSPJQHFGGGLQSLISILNOSLLQSISOQNLPSMPMPOOSKNSSMJOOKSSPPSPJMSSHDEFKCJHHAB:**?@@NIJGIJLRHGNGPHN?IIGHIKJHKKJJMKLJSPLHILHMKGIHLIHLOKJLSLSLNKOHNOMSSKPIKHNQHQLIGHIIIIMKIIIJHFHHIFGJHHHIGFIHIGNLFEGEDFFELGJEEDDCHGHMIKFEECCDDEJIIEFFDFGSFFCDAB63-,4))22)'(((((..433656777A>>ABCCBAABHIIPIJPIJKSGKHHFEGHGHIKJJMQHIJHJHIJA=//*+++&&&-./--+'
@1985_2WVZPS_6
GGAATGTTTATAGACATAGCCTTGTGTATGACTGTCTAATCAACAGTGCAAGGAATTAGTTGTGCTCTCAAAAGGAGTTATGTGAAGGAAAGATTAAATGGATACATTTAATTAAGTACAATTACTACAAAATCTATAATGACTGGGTAAGTCACCCGTAGAGAAGGATGAGTTAGTAGAGATATAATAATATCTTACAGTTCAACTGATGTGCAAGTTTATAAGTAGACGTAGTGTGAAAGACTTATCGCTAACGCAATAGACGTTATCTCGAAAGGATAAAAGAAACCAAGAAGATATACAAATTGGTAACTTGTATAAGCCCTTGGTAATACCAAATAAGTTAGTTCCTCATGATGTCGTGGAAACATGACTATAAGATAAGTTGAATTCGATAGTAGCCCAAGAGGAATCAAATGAGTAAAACAAGTATTATAGGTAAATATTATGTTTTTCTATCTAAATGATTGTGCCTTGAAAAAGATGGGTGAAGTCTGTGGGTAAAAATTAATTCCCATCTGGTTTTGGATTTTCTTCGGAAAATTGGTGCAAGACGTGGAGTTGCTAACCATTGCTCAGACTTGTATCGCCAGTAGCACGATAACGATATTTATGAATGTTGTAAGGTGAATAAAAGCCTATGATTTGTGAACATTCCAGG
+
HFJIGJHMSLSKHNHHJJHIJNINSOHKKJLSSSKJEBBBBEJHNKIMSJNJIIMQSMNPOJSNSJMPJKMSMNJOIPPSJSNNSHPGPLSLLKKGSSSKKLNIJPLLLLKJSSRJJILJKJIIHGHIGH<HIPSKIIJJJMQOKPIKJILHIF@</(..+++++BCEG@??=>A@BFIFFFGJGGLJOMNQPIHPHSMQOG<<<<<NLHINOKFINKIIJLHPHGJLRIJJHGGJJKKHKLKGMLJGHJDEEFEEDHFJMKPJJLIISSMSGEECBEEDACDCIDIHAHFFIMJPKMIJIIKIIKJKHMKISLSRIKSQMHJHHGLFHHJNMA@@?@MD@?>????DCA?B?@@CHKHHFEDDEGIGGIE432229:@?@AIB::<MMJOMHEDFEFIGHEIIBISOKJKMPKLJKLIGGFGHJHOKLJHGPKHMJMKIGHHIHIIJIIKJKKSQS@><<*****<===>@BA@>444?MSOKQFEGGHPGGIA@@A@GHEFDHLJSMLLIJFFDBCDEMIIKKNONLHIJKKS9445AAJJMLGGIGE:871))).DKOGKHEFGFEGHFGHFFEFIFGHQOGAAAA?ABBBCCDEC@@?@ABAABBEGGJGDEDCCEGIFGHDFFEFHIEFFEFGEFCC:;;:;4<=??=442&%%%&
@1986_2WVZPS_6
GGAATGTTTATAGACATAGCCTTGTGTATGACTGTCTAATCAACAGTGCAAGGAATTAGTTGTGCTCTCAAAAGGAGTTATGTGAAGGAAAGATTAAATGGATACATTTAATTAAGTACAATTACTACAAAATCTATAATGACTGGGTAAGTCACCCGTAAGAAGGATGAGTTAGTAGAGATATAATAATATCTTACAGTTCAACTGATGTGCAAGTTTATAAGTAGACGTAGTGTGAAAGACTTATCGCTAACGCAATAGACGTTATCTCGAAAGGATAAAAGAAACCAAGAAGATATACAAATTGGTAACTTGTATAAGCCCTTGGTAATACCAAATAAGTTAGTTCCTCATGATGTCGTGGAAACATGACTATAAGATAAGTTGAATTCGATAGTAGCCCAAGAGGAATCAAATGAGTAAAACAAGTATTATAGGTAAATATTATGTTTTCCTATCTGAATGATTGTGCCTTGAAAAAGGTGGGTGAGGTCTGTGGGTAAAAATTAATTCCCATCTGGTTTTGGATTTTCTTCGGAAAATTGGTGCAAGAAGCGTGGAGTTGCTAACCATTGCTCAGACTTGTATCGCCAGTAGCACGATAACGATATTTATGAATGTTGTAAGGTGAATAAAAGCCTATGATTTGTGAACATTACA
+
KHIPLILMLLLMSQOSQQNHILJHJSMJJRJMNSJOSLJLKJLSMSILSKJJONRSPKJSQQKQSONOGIFP>8MKSKMKNNKJHSIFDNSPSSJHGIJMRJJKKPSORSSSSMKMOJLLSSSJLLHJISJKKROMOJHF?BBBACDHLSOIKKSNKFKDFNNOOPLHQJSLIMHSKKKPMHSIOSMOSJKNLKMMSSSLKOSMQJLSMNHJLMJJPKPNILPGKJNSLJJIIJPJLJNRRKJKQHHGEJGFGGIHJGHMNIRJIOIMSSMSOSMHJNSIKSNOMQMGBDCDFQJMOOOMKIMC>@SSRHMSNKKSLJONSMJMOKPLSNLLJIKHISLPSSLKNIMEAAAJLOPLMSSNNRMLKMQNLMJIGIGKJKIOKOKMJSKOJJSOGHJILKNLHKNKRIIHJGHGIIMMMPQIIJHFJLKJKMKGIHLGOKMIHIHRKRJKMKKSONKKHPLLGHNKSIPQKIJLKNIHSHSLNLNINLIILKMKLGIKQ>>>>?IQKQSSEDDG32;34IJPSJQSPSSQ@????HB333JMSKRKIIFED<=<?=446ABHGKHNJOHKFDFFFIHHIIJGHHFMNSLNIEDBBBCEGGIGDDCCDCBBBBHKHKMGLIJGIJMIGGDEEEEKHIIJHNIJNFDFFEHK=G663'')($$$
@1987_2WVZPS_6
GGAATGTTTATAGACATAGCCTTGTGTATGACTGTCTAATCAACAGTGCAAGGAATTAGTTGTGCTCTCAAAAGGAGTTATGTGAAGGAAAGATTAAATGGATACATTTAATTAAGTACAATTACTACAAAATCTATAATGACTGGGTAAGTCACCCGTAAGAAGGATGAGTTAGTAGAGATATAATAATATCTTACAGTTCAACTGATGTGCAAGTTTATAAGTAGACGTAGTGTGAAAAAGTTATCGCTAACGCAATAGACGTTATCTCGAAAGGATAAAAGAAACCAAGAAGATATACAAATTGGTAACTTGTATAAGCCCTTGGTAATACCAAATAAGTTAGTTCCTCATGATGTCGTGGAAACATGACTATAAGATAAGTTGAATTCGATAGTAGCCCAAGAGGAATCAAATGAGTAAAACAAGTATTATAGGTAAATATTATGTTTTTCTATCTGAATGATTGTGCCTTGAAAAAGGTGGGTGAGGTCTGTGGGTAAAAATTAATTCCCATCTGGTTTTGGATTTTCTCGGAAAATTGGTGCAAGAAGCGTGGAGTTGCTAACCATTGCTCAGACTTGTATCGCCAGTAGCACGATAACGATATTTATGAATGTTGTAAGGTGAATAAAAGCCTATGATTTGTGAACATTCCA
+
MLMPSJJPSPONOJNMKLNONLRSMNNMSIJKNOSIJKLNKMMLLIHJQNKKIMMQIHMRKLOKKIMLHIGOLSLKGHMGHMKQRLLMOSNSNSMJLPKMSNJHGKH=HCFSNPRIGIJKMNRMOSSKHKLKJKSLRKPLISQKSNILNIKILKIPD<ICFLMPLKMNHHGRIHGFFFLJJJFE:998878:66677BCBBDCSHINSMOSKKJIISGDBCBEDJFAAA?@6555576,,@?@>?>>FIGHGGGGGIIIGHKJHHJJHLPMKHNHMMOLEHIBDSIJJHEABSSOOSKF@@IKJILJKLJHGIIIJSSOGFCB750..BFJLHKIIIJMPISLNLHLMLMIPNSMPQSL>=>>>MIJOHJEGDDFG<;::>:7567;<>>?A433113/+++-)+55BDDFKKPSKIGKDGBCEHGHKJIGHHJNKLKLIJILKJNLIINIHNSNPJLDEDDIHJOLOIJIIGKE?>ACGRSINGFJIJJIGHGGKH?@??@ECEOHHA@@<))/**FFHIHHMOLNJHFSKJD888IGHHHH?>><;;;:<;99;?ACEJJRIIFFFGGK=;99966666=@>>=>=<:<44445EDE@@@@AB@AAAFJPIKEE>@GECCBCFEDFEEGGFHFGIGGEFHEFGEEGEEFGEDFEA@@
@1988_2WVZPS_6
TTTCGAGATAACGTCTATTGCGTTAGCGATAAGTCTTTCACACTACGTCTACTTATAAACTTGCACATCAGTTGAACTGTAAGATATTATTATATCTCTACTAACTCATCCTTCTTACGGGTGACTTACCCAGTCATTATAGATTTTGTAGTAATTGTACTTAATTAAATGTATCCATTTAATCTTTCCTTCACATAACTCCTTTTGAGAGCACAACTAATTCCTTGCACTGTTGATTAGACAGTCATACACAAGGCTATGTCTAATCAACAGTGCAAGGAATTAGTTGTGCTCTCAAAAGGAGTTATGTGAAGGAAAGATTAAATGGATACATTTAATTAAGTACAATTACTACAAAATCTATAATGACTGGGTAAGTCACCCGTAAGAAGGATGAGTTAGTAGAGATATAATAATATCTTACAGTTCAACTGATGTGCAAGTAAGAGTCAACGTAGTGTGAAAGACTTATCGCTAACGCAATAGACGTTATCTCGAAAA
+
OSSB@AABLOSNLOQISLOOSSNHIOSIHILIFHENROSRSPSSKKSSMIMJLJNMNJJLJOQLRJNIPNKRSOSRKISORLMRNMSSNSSKSMPPOKSJJIKJISNLMLNSSPSSLKJHIJKLQNJLNOMMIOSLPKRKQIJKHSOLPKKSSSMLNMQKMSLOSSHNSJLSSSJSHNKG;<HHMDA820/+,FGFHGHMMJKKSSKSRRNKSSJSKLSMSSMHOGJIMQSNSJSNSNSSRJSJKJQSSKKKLKLRSSSLISIIGGHKSPKMNLOMOLOHMLSI<<<<<<LFIII9333/+ACDDDDEIHGKHFDDHOIIGB@@A@AIEFDLGEHRIHDDC@???BBDDFJ@>>=::3=@87778A@???@???9?ACB@>>A@<><978999=?@BABBCBBBCBCBBBCBBBA?>>??ADBD?>=<<=>?@?>=9720)(''&'%%&'&'(*+,88889<>@??@==<;::97873)))&''&&)))),))1../158;
@1989_2WVZPS_6
CTACTTATAAACTTGCACATCAGTTGAACTGTAAGATATTATTATATTTCTACTAACTCATCCTTCTTACGGGTGACTTACCCAGTCATTATAGATTTTGTAGTAATTGTACTTAATTAAATGTATCCATTTAATCTTTCCTTCACATAACTCCTTTTGAGAGCATAACTAATTCCTTGCACTGTTGATTAGACAGTCATACACAAGGCTATGTCTATAATGACTGGGTAAGTCACCCGTAAGAAGGATGAGTTAGTAGAAATATAATAATATCTTACAGTTCAACTGATGTGCAAGTTTATAAGTAGA
+
MHKKLSMMMSSOPPKSOSKLOSPOSSLPSSKJSOQQSKSRSSSOKOSLSSMSHNSSMNSMLLSKSSSOSPMMNKNGHJLIIJMJKOMLOSKLKILIJMOKJNSIOSKFKNSJIMHGOSSLJKJHLJHSHFJG?@JFJGGB?00==>RIHIOLMQSMSPNILSLRKRJFFKSQMOLSSSQSSNSMSPLNLMPSSNPLJSKSLSLSJHMSIIMHHKLKNLSKSKSSSKSNMKPEOJSJSMNNCGSSLJFFH98888EDEAABCOJMKNRSKIIPJKOOSSOKJMHOLKOKSPPSKJIFIGFJGHGFEFBD@
@1990_2WVZPS_6
GGAATGTTTATAGACATAGCCTTGTGTATGACTGTCTAATCAACAGTGCAAGGAATTAGTTGTGCTCTCAAAAGGAGTTATGTGAAGGAAAGATTAAATGGATACATTTAATTAAGTACAATTACTACAAAATCTATAATGACTGGGTAAGTCACCCGTAAGAAGGATGAGTTAGTAGAGATATAATAATATCTTACAGTTCAACTGATGTGCAAGTTTATAAGTAGACGTAGTGTGAAAGACTTATCGCTAACGCAATAGACGTTATCTCGAAAGGATAAAAGAAACCAAGAAGATATACAAATTGGTAACTTGTATAAGCCCTTGGTAATACCAAATAAGTTAGTTCCTCATGATGTCGTGGAAACATGACTATAAGATAAGTTGAATTCGATAGTAGCCCAAGAGGAATCAAATGAGTAAAACAAGTATTATAGGTAAATATTATGTTTTTCTATCGAATGATTGTGCCTTGAAAAAGGTGGGTGAGGTCTTTGGGTAAAAATTAATTCCCATCTGGTTTTGGATTTTCTTCGGAAAATTGGTGCAAGAAGCGTGGAGTTGCTAACCATTGCTCAGACTTGTATCGCCAGTAGCACGATAACGATATTTATGAATGTTGTAAGGTGAATAAAAGCCTATGATTTGTGAACATTTCA
+
KJIPSKIRNIILIJJMPSMSMOMLSKOLIMSKSPKSNKOSKNSMKLLKMSSQLJSSOOLLNJISG=9755JLKMNLKKQLQOMHGIFEEJOPMOKLKKKOOOSHQQSGLLIMIKMKSMSOMNJLKJOIFPJJRMNHPSKSSNOKOSNMOLKOLJKSNNSDLSLSSSNNLLSHGFDDENKINKLOMOSJRNSSPSLOLSPRKSJSPSPNSMSRSIJLSOMMKMKIMSNOPJLIHSLMOPPKSLBKSLSKJGHGHMOIKLJMSKILOKJSNOLRSNSNPPNJMNSKKISSSSOISSMOPNSSJHGHHLOGSKMKLISMOSPSMLKNMPKSQRSMNSLISKPMSLJJPLMOKMSLMHNOJKMLMSRMLSSMKKOSJSGIQOSOMSNJOJKJNJKMSLNNNLNSSSSQSKSSSSOIKIISSMKGNNGRMOKLIMKKJPKQOQSJMLNNSLSSLSKJOKQRKIMOSSSPJPSSMKNHDA?<@JLPKQIKLOSRJIOSIHIGHSLGGQSQSKQMISIJMSKSKSRSNSQSLSPKMLQNS>:::E;;;;;ILMHF?<AFBBBFIKSKSMMSSMKOJOSSLSGEGFFLKSSJRNSLSPOKKLSNOOPNOSKKPLLLLJLSMSKMJQMPSSONKLPKJMIKMNKNJSIQMPMJMSLKKH434GJG988
@1991_2WVZPS_6
GGAATGTTTATAGACATAGCCTTGTGTATGACTGTCTAATCAACAGTGCAAGGAATTAGTTGTGCTCTCAAAAGGAGTTATGAAGGAAAGATTAAATGGATACATTTAATTAAGTACAATTCTCAAAATCTATAATGACTGGGTAAGTCACCCGTAAGAAGGATGAGTTAGTAGAGATATAATAATATCTTACAGTTCAACTGATGTGCAAGTTTATAAGTAGACGTAGTGTGAAAGACTTATCGCTAACGCAATAGACGTTATCTCGAAAGGATAAAAGAAACCAAGAAGATATACAAATTGGTAACTTGTATAAGCCCTTGGTAATACCAAATAAGTTAGTTCCTCATGATGTCGTGGAAACATGACTATAAGATAAGTTGAATTCGATAGTAGCCCAAGAGGAATCAAATGAGTAAAACAAGTATTATAGGTAAATATTATGTTTTTCTATCTGAATGATTGTGCCTTGAAAAAGGTGGGTGAGGTCTGTGAGTAAAAATTAATTCCCATCTGGTTTTGGATTTTCTTCGGAAAATTGGTGCAAGAAGCGTGGAGTTGCTAACCATTGCTCAGACTTGTATCGCCAGTAGCAAGATAACGATATTTATGAATGTTGTAAGGTGAATAAAAGCCTATGATTTGTGAACATTA
+
;@@CCJHJIJHIIKFSOSNKLMRSLSIHPKJGHIH644442222/1111@KEC55543333576000//01CD=HA>==;;.,,,;BIIHIMHEFD=@HGFIHA@@?::;9532222///0'''''',@A@@@@GGHKJO;;;;<BBA>><@0--..=EFKHKI=====HJHECDCJKSILJIIJIJKKSISKHGHHGKLLKNSOSRRIIJIIQPMKIIGFHSOMKJKMOLSQNLSKNKMNOLJFHGFJMHGHJHIGHLFFJEPLOSSSQNJRQPJJOSMSJLJILFBMLGLOQSSMMJNSSLPQSKSSSQLPKKKLRMMMSMIIJEGDFB@@A@BMGIGKJPLKIOMSSRSOQF=<<<?CDSMLB>>>ACCD@<<<EGACD???>>>;;;<=>;:;<<<BDFFEGFFFHFIGDEFEEJOROLSMLLSKPIGIKJHKIKLMKLKIMILLSPIJK7777KPSISLJSKHLMQADDKFDDDC@?520/>@HFFEHGHHNHGKOLSHFGIC77A4AFJKGLHKIBBA><C86==8589EHFGE<;;<==@?@>;::>?EFIIJOHHJEIHFGIIDDECCFFIHFHEIE:9943434444::9:;A@AAAEGIIFFGDFEHNGHFFCCCCCGEFFDDDCDEGG::::;IGHIGEFFHI
@1992_2WVZPS_6
TGAATCCGTAGGCTTTTATTCACCTTACAACATTCATAAATATCGTTATCGTGCTACTGGCGATACAAGTCTGAGCAATGGTTAGCAACTCCACGCTTTGCACCAATTTTCCGAAGAAAATCCAAAACCAGATGGGAATTAATTTTTACCCACGACCTCACCCACCTTTTTCAAGGCACAATCATTCAGATAGAAAAACATAATATTTACTTATAATACTTGTTTTACTCATTTGATTCCTCTTGGGCTACTATCGAATTCAACTTATCTTATAGTCATGTTTCCACGACATCATGAGGAACTAACTTATTGATTTATACAAGGGCTCTACAAGTTACCAATTTGTATATCTATTAGTTTTATTTTTATCCTTTCGAGATAACGTCTATTGCGTTAGCGATAAGTCTTCACACTACGTCTACTTATAAACTTGCACATCAGTTGAACTGTAGTATTATATCTCTACTTAACTCATCCTTCTTACGGGTGACTTACCAGTCATTATGATTTTGATGATTATATTGTACTTAATTAAATGTATCCCATTTAATCTTTCCTTCACATAACTCCTTTTGAGAGCACAACTAATTCCTTGCACTGTTGATTAGACAGTGCAAGGAATTGGTTGTCTGCAAAAAGGAGTTATGTGAAGGAAAGATTAAATGGATACATTTAATAATCATACTTCAGAAAACTATAATGACTGATTAACCATAAGAAGGATGAGTTAGTAGAGATATCATATCTTACAGTTCAACTGATGTGCAAGTTTATAAGTCAGACGTAGTGTGAAAAATATTTATCGCTAACGCAATAGACGTTATCTAGAAAGGATAAAAGAAACCAAGAAGATATACAATTGGTAACTTGTATAAGCCCTTTGGTAATACCAATTTTTGAGTTCCTCATGATGTCGTGGAAACATGACCTGAATTCGATCATATGCAAGAGGAATCGAATAAATTAAACAAGTATTATATAAGTTGAATCTTGTGTTTCTATCTGAATGATTGTGCCTTGAAAAAGGTGGGTGAGGTCTGTGGGTAAAAATTAATTCCCATCTGGTTTTGGATTTTATTCGGAAAATTGGTGCAAAAACGGTCAAGTCGTTGCTCAGACTTGTATCGCCAGTAGCACGATAACGATATTTATGAATGTTGTAAGTTGAATAAAAGCCTATAATTTGA
+
'&&*01721--.0001526:::>E>;334>==DC==>:::;<>32256:99999@???DHNEFFEEI@?@?C@@@>44447HGCAC,,,,,A;<==85-,/9<<<=@AB98A<>?BFDCC?FGCGNOIK?>==99:<C@@==<::88889943((((51125656FFDCEBCBBCEEFF??<9777621112011====5521*'((((-1237<??CAEB@@>@@76600162001/--/,,.015<@...--0//336567?DFAB@?@BBJIMKIOFMKKHJFE//...---'''''''4.-,+++++''('&$%$%%')+,+-(''&'.0;:56???BA>89888A51&%%&&''(.(.//3::AEFKKE@@BCCIKQMNSLLMLLQM@DA555.,,+)(('*.,,9ABCABBFKKJSJLBBDCENPJHFGEFIHG@CC4333444,))'&&&'),++*)()).'''=,,,,,,GCBC>>********++,-'(+,,,::=))(((+&(&%%$%%%$'()00103226@GLIIAA?612,+-82-0BACA43:44==>KHLLKKOLJFNGAEDEGJGH;;;@@@ABGGJJISHJI?><(((((112;<=;;98893333....,/++')*++08;7/..-,-0448:=@CDFBDGB@ADCF@A@:94331./3*)'$$$%&&*&%%%%&++***+-/-*))'&&%$$$&''&'(3456663221/(&&'*))+.54***'''&'*,9:99-,,,-.//04556<<==;998300('''(12433333344/*'%$$$%'(''()....6885333224,,**''(()5====@AAA=>=8720/.+***''''()%'****+///..,,*)()()&&''.///.,,)''&%$####%%%+-/1456788753221122211-+(&$##$%''&&&%%%$$$#$$$'%%&12212112243466766-,,***&%(((('))((())//./1.,+)4449:99:=:::;<@BFFFFACGGNKMSEABABAHNJIIHGNFCC@ABHHKKJJDGFAA?:=>=;989;<;98879;66667>DDDBEB*****33346-(&$#$$$$#$$'+0678<>>@@;:::900005;975557788<=;:;::;50.-,)((+,,,,)'((++,1279999999954/.1-/
@1993_2WVZPS_6
CAAATCATTTCCTTTATTCACCTTACAACATTCATAAATATCGTTATCGTGCTACTGGCGATACAAGTCTGAGCAATGGTTAGCAACTCCATGATGCTTCTTGCACCAATTTTCCGAAGAAAATCCAAAACCAGATGGGAATTAATTTTTACCCACAGACCTCACCCACCTTTTTCAAGGCACAATCATTCAGATAGAAAAACATAATATTTACCTATAATACTTGTTTTACTCATTTGATTCCTCTTGGGCTACTATCGAATTCAACTTATCTTATAGTCATGTTTCCACGACATCATGAGGAACTAACTTATTTGGTATTACCAAGGGCTTATACAAGTTACCAATTTGTATATCTTCTTGGTTTCTTTTATCCTTTCGAGATAACGTCTATTGCGTTAGCGATAAGTCTTTCACACTACGTCTACTTATAAACTTGCACATCAGTTGAACTGTAAGATATTATTATATCTCTACTAACTCATCCTTCTTACGGGTGACTTACCCAGTCATTATAGATTTTGTAGTAATTGTACTTAATTAAATGTATCCATTTAATTAAGTACAATTACAAAATCTAATAACTAGGTAGTTCACCCGTAAGAAGGATGAGTTAGTAGAGATATAATAATATCTTACAGTTCAACTGATGTGCAAGTTTATAAGTAGACGTAGTGTGAAAGACTTATCGCTAACGCAATAGACGTTGCTCGAAAGGATAAAAAGCAAGAAGATATACAAATTGGTAACTTGTATAAGCCCTTGGTAATACCAAATAAGTTAGTTCCTCATGATGTCGTGGAAACATGACTATAAGATAAGTTGAATTCGATAGTAGCCCAAGAGGAATCAAATGAGTAAAACAAGTATTATAGGTAAATATTATGTTTTTCTATCTGAATGATTGTGCCGAAAAAGGTGGGTGAGGTCTGTGGGTAAAAATTAATTCCCATCTGGTTTTGGATTTTCTTCGGAAAATTGGTGCCAAGCATGGAGTTGCTAACCATTGCTCAGACTGTATCGCCAGTAGCACGATAGCGATATTTATGAATGTTGTAAGGTGAATAAAAGCCTATGATTTGA
+
<;<@;0.,*%$$%&'(-222GIHHIGGFIIHOSJJPJLPMLLQLJLQIPIKKMJSOIISHFJFHJFJFEDCCDDC@ACDC@>??878865-****,.1DA@BAAFGJ9999GFBS>>=?SDSSJSJLLSOPNKPSLOSISSMSKIG?>?>?DSSJJLMOKMJLMOLMJKMJJSSSONSNMSSSNSSKLONMKKISFABDSSSNOQMNKOIIIGHIOMJOKSSISNKJOPSLMLSNSPQJGSIPJOSMSSSSLKPONPSMHKOSSJOQSSSMSJKLLLLMHSMSJSLSSSOJKKKIJSMSLLPNSQJKNIINIMNSSNOSMJSHLHJLGJONMKIOMSNKKNLNLRQMSRSLMONSSQSROSSNJHNSI<;/>==EGNMKJIKJSLMSKMSSSQSSMJSKEJPIIMMMNSSB@AAAPSJJKNLJLKNOOSRJNISJPSSSIKSISKQSKQOSSPSSSH>CBCBAF<<?>?@EAAAE888RPMRKKOKSSSLSLSJGFGGJOOLIIOHIKHJJIJOKGHEGGHNPNJIKIPISOSMSHJNGJIPQNISLHGGEFBDCC?@BB?99832/////.(&&(*&%%$$$%%&&&&&&(()''(,,+-+*+4567:;87753---../566;=<633=>@BEDEFHFFDEAABCDFEEEF@@<:<>>?;<===>?BCIEDA?AADFFJIJE>@><<>?@@?=<<;7785453.--)'(&')/01110/-,0-+++++//004468::;<<?<;:)'''))*245:;;99899=>A?@?A@?AA@?@;;<@@DCBBAA?A=<<:8531+++68>???@>?>>?CDEHDA====<;;:98899<<96456589:;;<=>?@ACCCCCCCDDGFIECA??>>::999:;;<;;;<=?@BFGO?<;;::7532('&&&&''&%%%&(/1477999:???A@BEDEEEBBCDGMOJD@AA@@@>??>>=@CHFGEGEGHJECA<95444331.,+)('&'(,,111133335643220..*'))''')*))-//88899?>==<98882++'&&''()478<=>>@??@@ABBCCCDEFGGGFDBFDDCACEDAC
@1994_2WVZPS_6
GGAATGTTCACAAATCATAGGCTTTTATTCACCTTACAACATTCATAAATATCGTTATCGTGCTACTGGCGATACAAGTCTGAGCAATGGTTAGCAACTCCACGCTTCTTGCACCAATTTTCCGAAGAAAATCCAAAACCAGATGGGAATTAATTTTTACCCACAGACCTCACCCACCTTTTTCAAGGCACAATCATTCAGATAGAAAAACATAATATTTACCTATAATACTTGTTTTACTCATTTGATTCCTCTTGGGCTACTATCGAATTCAACTTATCTTATAGTCATGTTTCCACGACATCATGAGGAACTAACTTATTTGGTATTACCAAGGGCTTATACAAGTTACCAATTTGTATATCTTCTTGGTTTCTTTTATCCTTTCGAGATAACGTCTATTGCGTTAGCGATAAGTCTTTCACACTACGTCTACTTATAAATTGCACATCAGTTGAACTGTAAGATATTATTATATCTCTACTAACTCATCCTTCTTACGGGTGAGTTGGTTCGAGATATAATAATATCTTACAGTTCAACTGATGTGCAAGTTTATAAGTAGACGTAGTGTGAAAGACTTATCGCTAACGCAATAGACGTTATCTCGAAAGGATAAAAGAAACCAAGAAGATATACAAATTGGTAACTTGTATAAGCCCTTGGTAATACCAAATAAGTTAGTTCCTCATGATGTCGTGGAAACATGACTATAAGATAAGTTGATCATAGCCCAAGAGGAATCAAATGAGTAAAACAAGTATTTAATATTATGTTTTTCTATCTGAATGATTGTGCCTTGAAAAAGGTGGGTGAGGTCTGTGGGTAAAAATTAATTCCCATCTGGTTTTGGATTTTCTTCGGAAAATTGGTGCAAGAAGCGTGGAGTTGTAGACCGTTGCTCAGACTACTATCGCCAGTAGCACGATAACGATATTTATGAATGTTGTAAGGTGAATAAAAGCCTATGATTTGGAACATTCCA
+
NSQRQSRQOSNQKPMMMSQIKIFKLKNSMSMNOROKPKPLMNJNPSQKSSMSOMHKDQNQSIKMNKIKPSKJPJMEOC@:9999CCHQQJSQJLSPJLJMPNLKGHKMKQLSOHLLLSOSSSLHSSSKNSNOSIKJOJMJOOOPLMSSSMOMSHK@@?@?HLLMMKKMMMMLLSIMJMSJSSRMSSMSSMSJKJOJQSSNSSSQPKLKSSQNSRJKSSQKOPNSMJSSJKJQPMSNSLLSSOLHJMLNSSJKLJQLFJRSJMQSNONLSOKSJGEPKJRMQIMLIOPHONSMHPQNSMSILMOQLMSNSOLMOSOKSNKJFACBBCNKSIQPMQJJLKRSMMSLQMGLOKSNSOLLPOMSKKMONOPLJKLLMNMSSNSLMILJPOPMQNNOJRRPJSKIKSG;)'''''''67;;<=AGIMGMKMJSLSKKMIJKLJOIKHIKMFF66777SJSRQMIKIMNKSMOJJILMPSOSMSJSLGMSLMKMLOOPJKMLMOQSKNHGIJLEDF'''''((''0379::ABCDEHJKMIGGEDDEEFFFEEABBBBCBBA?878889:<<@@CEEECBBBCD?A:<<::<<<==:;;;:756:;;;:;9889888;BCBDB==?>=?AAA?433231233434@>=?AB@?98888::99788:86/045>???<ACABECBDCDEHEGMFFGGAB>====?<=<<:=<;:8+***233544431100-)(%%%%%&&&%')'%%%'((-/00000001133320/.,-)%''(,.../00=BC@<::;>>?@BCBDEEDDFGHGA>CCDGHFEEDA=?FKGECCBBABB>=>>EEGDDDD?===;=;:644544,*)('())*+++;=>@?@?1111165330.+&$#$%&&%$$$$%&''(*)(*))*...,,,,,-9:::>@?@@=;8889<?>>>==>>>A@@@A@CBA@?>@?A@BCDBB@?>===<:30.--,+())122228
@1995_2WVZPS_6
GGAATGTTCACAAATCATAGGCTTTTATTCACCTTACAACATTCATAAATATCGTTATCGTGCTACTGGCGATACAAGTCTGAGCAATGGTTAGCAACTCCACGCTTCTTGCACCAATTTTCCGAAGAAAATCCAAAACCAGATGGGAATTAATTTTTACCCACAGACCTCACCCACCTTTTTCAAGGCACAATCATTCAGATAGAAAAACATAATATTTACCTATAATACTTGTTTTACTCATTTGATTCCTCTTGGGCTACTATCGAATTCAACTTATCTTATAGTCATGTTTCCACGACATCATGAGGAACTAACTTATTTGGTATTACCAAGGGCTTATACAAGTTACCAATTTGTATATCTTCTTGATTTATTTTTATCCTTTCGAGATAACGTCTATTGCGTTAGCGATAAGTCTTTCACACTACGTCTACTTATAAACTTGCACATCAGTTGAACTGTAAGATATTATTATATCTCTACTAACTGATCCTTCTTACGGGTGACTTACCCAGTCATTATAGATTTTGTAGTAATTGTACTTAATTAAATGTATCCATTTAATCTTTCCTTCACATAACTCCTTTTGAGAGCACAACTAATTCCTTGCACTGTTGATTAGACAGTCATACACAAGGCTATGTCTATAAACATTCCA
+
KOQSLHGGC??777589:;<?@BKHJIKSPSSQSSJJIHJMSOSLKKRLMLKLIILLIJNNHKKLKHPIHGHJGGMKJMJSKKKPKMHKKSMHNQIRJKOHKJIJILSKSMJNLNIQKNSJOSOSIJMNSNGLLIJLJSHGHHEEOKSLMJMEGGDBBBBHIJQMMKLOOKJSJMKSLKHSKLJGHEIIJKRJNLKSSQMPMKFGIHOSMSMIMKKSSSLMLSSNISNPPLOKKOLPSSKSKSNMIHQKIOPHQJSMKNQSSSSPPJLFEFINJIRKKOLLMLJJSIJOLOLNSIJSHDIKRHMNJSLIJKLSRSKKJJSIHOSKSNNONHMIGHSKNLNSSNSKQSKSNSSLSLMLJNKJGGLHFGEB<,&&&''((),./3?@DCCACEBAABFJEDDDDFGMIGG?IGIGMGQILHGHFGFMKJSGKMOHKJMSMIIIMSMNSJKKSIKSLQJLJKSOSNNMNJSKH>HH434443544--+('&'.2(('''*;8898:=??@EDCFCABEF=>DDBEGFMHEEFIMSMPKMSKJSSNMKOOMJGJFGINKKKKKJJJHIQHINJLIILJFEAAAGHDEDMJSHSK=7OSSMLLSHSHGRLIMJKSJMMSPLSJSMMNMNFFFEEEIGJKHIMGJKHKIEHGIGJKFGGGEHHIHHH
@1996_2WVZPS_6
AACTTGTATAAGCCCTTGGTAATACCAAATAAGTTAGTTCCTCATGATGTCGTGGAAACATGACTATAAGATAAGTTTGAATTCGATAGTAGCCCAAGAGGAATCAAATGAGTAAAACAAGTATTATAGGTAAATATTATGTTTTTCTATCTGAATGATTGTGCCTTGAAAAAGGTGGGTGAGGTCTGTGGGTAAAAATTAATTCCCATCTGGTTTTGGATTTTCTTCGGAAAAATTGGTGCAAGAAGCGTGGAGTTGCTAACCATTGCTCAGACTTGTATCGCCAGTAGCACGATAACGATATTTATGAATGTTGTAAGGTGAATAAAAGCCTATGATTTGTGAACATTCCA
+
>>>LQISSMQRMOKSSNJMNPNOJSOOKJHNSSSSSKJKPSJSJJLNJLRLKSJKSQMKOLHIHJJNSKLSSKOKQOLOMISNOHHFHHLHGKJSKKKRIPEEISNMMRMJIKFGMSOPSJIJISMSINOHIPILIPMLGSIJLSOLJKOLLMJRJSJLJPNJJKJIFCJSJSSQLKMSKSOSJKQSOLIJNSJ;IMNSSPSLIHKSIKLSQKLLSSKSOSKONMSLCDDMLLSQPSOLJNSMKLOSKGIJHKLLJSOOJLSOKQSKMMJSONSNILOSLSROQLKLMJQQJSKHIHHMKOHKS?NSSJNJIILSNOKKRNHLSKIKJSKMNLSINJKIJMNQMMQJMSPOJP
@1997_2WVZPS_6
GGAATGTTTATAGACATAGCCTTGTGTATGACTGTCTAATCAACAGTGCAAGGAATTAGTTGTGCTCTCAAAAGGAGTTATGTGAAGGAAAGATTAAATGGATACATTTAATTAAGTACAATTACTACAAAATCTATAATGACTGGGTAAGTCACCCGTAAGAAGGATGAGTTAGTAGAGATATAATAATATCTTACAGTTCAACTGATGTGCAAGTTTTATAAGTAGACGTAGTGTGAAAGACTTATCGCTAACGCAATAGACGTTATCTCGAAAGGATAAAAGAAACCAAGAAGATATACAAATTGGTAACTTGTATAAGCCC
+
SIKOSMLOOOSOHNIMJPRLKJOLSNJOHKISOSSLKJJJILRKNJPKLJOJIMIHPJKNIKOLSONSMRNJIHKMHHNMJQLSSJKJKSMMSSILKJJJHISKILJSLLONQJMIGHIIOSJKNJGHJMKOKMJNOJNHJPRSJNJKJIHRMSIIG9IFHHIOHLKQLLLKS<<<<=NPJILOKHQJJKIIIMSKIJJSSJLLNKIPOLONIJEGGGHLSSMNNIKJIIIILLQOKOMGA66669;;HGFEGHFGGGEGKKKKLOJQSNMHLNOSQSNIFONIGLJSLHLJIKIINJIGIEGGGJFGEFGGHEKENIF@>940-
@1998_2WVZPS_6
GGAATGTTCACAAATCATAGGCTTTTATTCACCTTACAACATTCATAAATATCGTTATCGTGCTACTGGCGATACAAGTCTGAGCAATGGTTAGCAACTCCACGCTTCTTGCACCAATTTTCCGAAGAAAATCCAAAACCAGATGGGAATTAATTTTTACCCACAGACCTCACCCACCTTTTTCAAGGCACAATCATTCAGATAGAAAAACATAATATTTACCTATAATACTTGTTTTACTCATTTGATTCCTCTTGGGCTACTATCGAATTCAACTTATCTTATAGTCATGTTTCCACGACATCATGAGGAACTAACTTATTTGGTATTACCAAGGGCTTATACAAGTTACCAATTTGTATATCTTCTTGGTTTCTTTTATCCTTTCGAGATAACGTCTATTGCGTTAGCGATAAGTCTTTCACACTACGTCTACTTATAAACTTGCACATCAGTTGAACTGTAAGATATTATTATATCTCTACTAACTCATCCTTCTTACGGGTGACTTACCCAGTCATTATAGATTTTGTAGTAATTGTACTTAATTAAATGTATCCATTTAATCTTTCCTTCACATAACTCCTTTTGAGAGCACAACTAATTCCTTGCACTGTTGATTAGACAGTCATACACAAGGCTATGTCTATAAACATTCCA
+
?IKKQMJMHHJNKNSQSJHJOIMJLSKSSJLQLKMKIKLKJSOOJIJJNHKLPKKNJJJJHJKKSLILNIJRMFILSLINRPSSJJSLSOLOGLJNLOJRQOJQLPOOOKPKLSSSJPMMC?HDFDOPSSSMOKKJJLILHPJSJSOGGKF55511111431(('')''((99AC=CCCBEDBBEFHHSKNLQJKKPLLQKOKJSNJSJMLRSJLSMLJNSLSSKLJLISJSNKPNNSMKSPSOSBA?>;<AA@CC==DSPJKIIKIFGFGJOQMHJPNHRKNGJKLLLSSKMILRJPLHSJKMLKNMJLOQJIRRMMJIGFFGLKLJQND76BBFCKHKIJSKKKSNJLKJLLPSLNMSJLSSJSMIKK----/3022315AGIQSJSHSKILSJJPQJIPLLLLJ=ISJQHIISKR=;<;:EMHMJKFFIILMMSJMJOLPIILKIGIGHFIEEGFHJJIQLLSOSLKHMSLMQPOIJNNKJKSNIHOILHMIILJISHD@@??=<<<<=?>DBGJHGIJGHJNGFILJLQLIHGIGQJGIJJHIILNMLSRKLSLLHIHGJGGHGIJFDF=>LLIIHHGGMJNMLPSDOMSLQJOGMFHGIHHSNSOKMNNOMSOOMMMIIHHGHLGHHHGOIIIJLLKHGKHNGFFDEEHFIKMJR
@1999_2WVZPS_6
GGAATGTTCACAAATCATAGGCTTTTATTCACCTTACAACATTCATAAATATCGTTATCGTGCTACTGGCGATACAAGTCTGAGCAATGGTTAGCAACTCCACGCTTCTTGCACCAATTTTCCGAAGAAAATCCAAAACCAGATGGAAATTAATTTTTACCCACAGACCTCACCCACCTTTTTCAAGGCACAATCATTCAGATAGAAAAACATAATATTTACCTATAATACTTGTTTTACTCATTTGATTCCTCTTGGGCTACTATCGAATTCAACTTATCTTATAGTCATGTTTCCACGACATCATGAGGAACTAACTTATTTGGTATTACCAAGGGCTTATACAAGTTACCAATTTGTATATCTTCTTGGTTTCTTTTATCCTTTCGAGATAACGTCTATTGCGTTAGCGATAAGTCTTTCACACTACGTCTACTTATAAACTTGCACATCAGTTGAACTGTAAGATATTATTATATCTCTACTAACTCATCCTTCTTACGGGTGACTTACCCAGTCATTATAGATTTTGTAGTAATTGTACTTAATTAAATGTATCCATTTAATCTTTCCCTTCACATAACTCCTTTTGAGAGCACAACTAATTCCTTGCACTGTTGATTAGACAGTGCAAGGAATTAGTTGTGCTCTCAAAAGGAGTTATGTGAAGGAAAGATTAAATGGATACATTTAATTAAGTACAATTATTACAAAATCTATAATGACTGGGTATATAACCGTTAAGAAGGATGAGTTAGTAGAGATATAATAATATCTTACAGTTCAACTGATGTGCAAGTTTATAAGTAGACGTAGTGTGAAGAACTTATCGCTAACGCAATAGACGTTATCTCGAAAGGATAAAGAAACCAAGAAGATATACAAATTGGTAACTTGTATAAGCCCTTGGTAATACCAAATAAGTTAGTTCTGCATGATGTCGTGGAAACACCTTATAAGATAAGTTGAATTCGATAGTAGCCCAAGAGGAATCAAATGAGTAAAACAAGTATTATAGGTAAATATTATGTTTTTCTATCTGAATGATTGTGCCTTGAAAAAGGTGGGTGAGGTCTGTGGGTAAAAATTAATTTCCATCTGGTTTTGGATTTTCTTCGGAAAATTGGTGCAAGAAGCGTGGAGTTGCTAACCAGTTGCTAGACTGTATCGCCGGTCACACGATAACGATATTTATGAATGTTGTAAGGTGAATAAAAGCCTATGATTTGTGAACATTCCA
+
DBCSOSSSLNNLIHFMLJHJLKIKLJNKLMPSJJMLMILHGHSSJLSSSMOSIHGHJIMKJLINSSMLLOIJFHMLLJOLISMKSJKLLONJOLSMKOKSSISSILMOSSSIKMIII@AN>=I>?HHMSSOSSLKKSJKMGGHSGMSQRNSPKIFFISJIKONSOONKJSSOLJJJGGMKSSSSOIISJLMLQSOJKQSSSPGKHLHPSSKSSJLQKSMKNJMJMMKIJJJKSKMNOSSMHQKMRSMNLKKMSLKGFFFFMQSOORRAAAABMHLLNSJIOOQSSPJMPFOJJNNKPLLGIGHJPLLLQINMMIMKLHKDCAAABBQNJJKJKJJSIKKKJINHQPIMNLNJKIIIKSSSIBA><<??@J@===G>GGIIILLLJKJIIGMKOKKIIIJJKJLKSIKJIIOGFHIHHGIJFIHSSSIISJMGKJOLHJJILISOLNOKLJHJSIJSISPMKMNKMRSLSLJSNSRMPNLROLKKSKOJHFFFEHGKMPKIHH@A@@ACRHOFHGIENMPHMLKJIOGKJJSSSMKLNSMLNSKPJLIFIHGHSJMLOKIHFEFIMGRSSPLNC8/0==ENSGLJOSSIMSJJSKPKKLIFGGIQSKOJLQMNLIMSJIMJSSLGGHHFGOHPMJEB?>????@?9;JSMSKIFFFEEHGFCCBDFFFEFFDBSIHEGHEDEFFDDCEDCBBBBCCB@====>>>>?<****+=>=>:9997::;:6443100**''&&&%%%$$%'())366667756855555566:999=>?ABCDGGHFDCBEGEEDGFEDCCCADBD600==>>@DEE?>964320..''*''(--/8:;9:<:::::<>GFCBB<=<<;:;;:::999950<:?6;==;@A@?A<934===?BDFGHFDFFISHD@A@BDEEFFCA@A?@BAACECDCC?:32.-+''())*59;<>::866410*'&&&&',,++---,,.///..-+++&''''''')+-.//0110----,,,,578::<?ABBDDCABB@AAAABDCBABBCDHFE75446<999::B@@@@@CEDE>>B?EMJJB@@?=>FDECDDHHEGEBBCDIGIDA@@CDAEAA@C?;;>@74?;;;=?99923;:88550+))('&''(***'(''')))*+,+****)&&%%&%%'&'%&&&&'&&%%%&''&%%--0167899:=>>@?????76643=@BDDFFCBDGEFFEECD=;;<<===<<:999897
@2000_2WVZPS_6
TAATTTTTACCCACAGACCTCACCCACCTTTTTCAAGGCACAATCATTCAGATAGAAAAACATAATATTTACCTATAATACTTGTTTTACTCATTTGATTCCTCTTGGACTACTATCGAATTCAACTTATCTTATAGTCATGTTTCCACGACATCATGAGGAACTAACTTATTTGGTATTACCAAGGGCTTATACAAGTTACCAATTTGTATATCTTCTTGGTTTCTTTTATCCTTTCGAGATAACGTCTATTGCGTTAGCGATAAGTCTTTCACACTACGTCTACTTATAAACTTGCACATCAGTTGAACTGTAAGATATTATTATATCTCTACTAACTCATCCTTCTTACGGGTGACTTACCCAGTCATTATAGATTTTGTAGTAATTGTACTTAATTAAATGTATCCATTTAATCTTTCCTTCACATAACTCCTTTTGAGAGCACAACTAATTCCTTGCACTGTTGATTAGACAGTGCAAGGAATTAGTTGTGCTCTCAAAAGGAGTTATGTGAAGGAAAGATTAAATGGATACATTTAATTAAGTACAATTACTACAAAATCTATAATGACTGGGTAAGTCACCCGTAAGAAGGATGAGTTAGCTACTAGAGATATAATAATATCTTAGGTTCGGTGTGAGTTTATAAGTAGACGTAGTGTGAAAGACTTATCGCTAACGCAATAGACGTTATCTCGAAAGGATAAAAGAAACCAAGGTGTCAAAAAATGAGTATTTGTATAAGCCTCGGTAATACCAAATAAGTTAGTTCCTCATGATGTCGTGGAAACATGACTATAAGATAAGTTGAATTGGATAAGAGGAATCAAATGAGTAAAACAAGTATTATAGGTAAATATTATGTTTTTCTATCTGAATGATTGTGCCTTGAAAAAGGTGGGTGAGGTCTGTGGGTAAAAATTAA
+
KKJDFMJPSHMSHLQSKSLSNLSSMEQKJIPRSSRLPPROKJOSSSSRFSSPSSJIQMSNSMSQSLSKNSLLPQMSSSJOMKLINSSQQSSKOKKSMRISRSSMLLFILPIIECDFDFDCCENLKKSKJKNIHQHLILMOKOJQSKKQSMJLINLLSPMKQSSMLQMSSPMSSSRSPOSJNSRNKLOLOSJSNIKLSLKKKNSPKJQQKLLSNOLHKKHIE@@5322223DHIHJLHCDPSLPMSSLLIRSMSNSQSD;:5///-,,,,33539?KJLMNKIHMJSLSSSSJMNSLJIHLSLRKSNSPOSOILSEGEHLLGIA>>=>@@@@9888899;GGJJILKLQJJLLEHEG@@>?<::;<88---.DJIJSHOHLLNJNLIPMJINSSKLOGFKSHJRSMRPKGJGHQKQLMMLJOD8()?@CFEFCLROONRSSMSSOQOMOLLQSMKMLSSSSOSNISKKMOJJSLOSNLGJHOFDEDECHJLSJJHKOSSSSBAEDDIILNIIGJHIFGIHECHLIHGHEFHGGIGJIGBCHFCGFGFDCBAB2000<;;===@AEFEDDCBBCBCDEDHDC;;;;;?A><7631.....1333232-*($$$$%*.2355531..1122221,))*)(&%%%&&$$$$*'''&$##"###&'(,,-079=>?>;8++-<==<<;99778779999=:;>>=44444?@@?@B>>ACA<;95,$$$$$%%&(***%$$$$##$$&&%%%%%%$###$%'****)))'(/01247<=>@@A@A==<<=A;;;;=>==<<766668??BCCDBAAA?>=<<)((()*,,.67<=<=>><AB?????A@==<<==;:720000......-.33354610002<=>@ABCB@?@@BCEF@?ABAFEDBACCABFJEGEEFDCC=77>CDIIECD
@2001_2WVZPS_6
GGAATGTTCACAAATCATAGGCTTTTATTCACCTTACAACATTCATAAATATCGTTATCGTGCTACTGGCGATACAAGTCTGAGCAATGGTTAGCGACTCCACGCTTCTTGCACCAATTTTTCGAAGAAAATCCAAAACCAGATGGGAATTAATTTTTACCCACAGACCTCACCCACCTTTTTTCAAGGCACAATCATTCAGATAGAAAAACATAATATTTACCTATAATACTTGTTTTACTCATTTGATTCCTCTTGGGCTACTATCGAATTCAACTTATCTTATAGTCATGTTTCCACGACATCATGAGGAACTAACTTATTTGGTATTACCAAGGGCTTATACAAGTTACCAATTTGTATATCTTCTTGGTTTCTTTTATCCTTTCGAGATAACGTCTATTGCGTTAGCGATAAGTCTTTCACACTACGTCTACTTATAAACTTGCACATCAGTTGAACTGTAAGATATTATTATATCTCTACTAACTCATCCTTCTTACGGGTGACTTACCCAGTCATTATAGATTTTGTAGTAATTGTACTTAATTAAATGTATCCAATTAATCTTTCCTTCACATAACTCCTTTTGAGAGCACAACTAATTCCTTGCACTGCTGATTAGACAGTCATACACAAGGAATTAGTTGTGCTCTCAAAAGGAGTTATGTGAAGGAAAGATTAATTGGATACATTTAATTAAGTACAATTACTACAAAATCTATAATGACTGGGTAAGTCACCCGTAAGAAGGATGAGTTAGTAGAGATATAATAATATCTTACAGTTCAACTGATGTGGATTATAAGTAGACGTAGTGTGAAAGACTTATCAGTTATCTCGAAAGGATAAAAAGCAAGAAGATATACAAATTGGTAACTTGTATAAGCCCTTGGTAATACCAAATAAGTTAGTTCCTCATGATGTCGTGGAAACATGACTATAAGATAAGTTGAATTCGATAGTAGCCCAAGAGGAATCAAATGAGTAAAACAAGTTATAGGTAAATATTATGTTTTTCTATCTGAATGATTGTGCCTTGAAAAAGGTGGGTGAGGTCTGTGGGTAAAAATTAATTCCCATCTGGTTTTGGATTTTCTTCGAAAAATTGGTGCAAGAAGCGTGGAGTTACTAAGCCGTTCTTCAGACTTGTATCGCCAGTAGCACGATAACGATATTTATGAATGTTGTAAGGTGAATAAAAGCCTATGATTTGTGAACATTCCAGGTAGGGGTTGATGTGACGAGTTTAAGCTTCACCGATGG
+
JGJKIJSQKOSJOKJKJSCCCFGGEQKOOMKPPSSKRKRSLKSOOJMOOQMSMKJOLSNIJIIQMLJPSMIKKLPIIIMIMIKNJRMOIGQSSSS77777IHRGFFGEGJ@@KGIPKOMMSSMOSSILNSQIMOLSGGMJIKSNONLNSPSQSSGKSSMSLKLSECCCDKLMSJKILJKMJSMSMNOGSMKLMLSSPSSSKSPMMJLSPSPOSSMNSRMSSPSOSIJPQSMJKJMSRSSLSIKMKSMNMSSMOOJRNLJJNPPNNMJHKIGHJLLPQLSLLLJMMSSLSNJIJIONQSMJJJJIHOMSISKRSLLSQNSMMSMPSNNSQOPPKKLLSKKLQJOSKNPKJISMNPLHSPNSKMOJHJIJFGN55457687897EHQSQOHGHBGOOJJKMPNJQLMPNPHNJSQLSISPSFA??>OJJKOSMKILLKSOIJNMSLMKSKHMSSSLNMMJMPOJSOSSSOPSRLKOKSNSSKLMMMIMSSKKISMKOMSSMNSPKJSSHPJNLOSMMSKNSMNPOKKKLHNMSSLNKMQHKSJISJKLIHINIJMMIISIJHG9999:A?54432611,,@BBBEEKNSQSSSKPLSONMSLJJOOSHMKMSOPOISISOLCBBCBJJLISJKLSKMKJHLKGHHKIIORIHNLHLJDB>@@>;<8421//16666433220/../6888:<>?@BCDEBGIIIFCDCDDEEGEDCCBDGJJIFDCCBCCJSPHILMLFDDDCCCFD>=;::@@@AEJDD><71122==AA?@A?@BAAA>:8888873/-*+-....../.((&&%&(,4589:;<=@?=;9::<=AA@?:10.+*'&&&'020021111/,+*,*&$$$$%%%&))**-.000211222:::998622357:8999>A@@@BGCDCBBBA@@BEEFKGGGDDBBBBBA>>>>?CDCCB>>>==>>?ABCBBBCC><;::633445???;:9767552,-++++,09:;::;;;;43312227<>?@CEFC@??@@>ACHHB@<<:;9652))))*///010/0110////*'''':<>?@CCCEDEBBDGKLIFAACBCCBACCEFFHHIKIIIFGKSKHI?<<==BDDCBBBC?::9@A<9998:9988544441,,)')%%&%&(-+,,-89:9;;<<>><<<;:9::<@B???<753-:998777651.--..//033678;;;;:71122201'&&''***+++(&%&''('+(('''%%%$$$$$%%&&%%%$%&('''&%
@2002_2WVZPS_6
GGAATGTTCACAAATCATAGGCTTTTATTCACCTTACAACATTCATAAATATCGTTATCGTGCTACTGGCGATACAAGTCTGAGCAATGGTTAGCAACTCCACGCTTCTTGCACCAATTTTCCGAAGAAAATCCAAAACCAGATGGGAATTGATTCCACAGACCTCACCCACCTTTTTCAAGGCACAATCATTCAGATAGAAAAACATAATATTTACCTATAATACTTGTTTTACTCATTTGATTCCTCTTGGGCTACTATCGAATTCAACTTATCTTATAGTCATGTTTCCACGACATCATGAGGAACTAACTTATTTGGTATTACCAAGGGCTTATACAAGTTACCAATTTGTATATCTTCTTGGTTTCTTTTATCCTTTCGAGATAACGTCTATTGCGTTAGCGATAAGTCTTTCACACTACGTCTACTTATAAACTTGCACATCAGTTGAACTGTAAGATATTATTATATCTCTACTAACTCATCCTTCTTACAGTTAGTCCCCCAGTCATTATAGATTTTGTAGTAATTGTACTTAATTAAATGTATCCATTTAATCTTTCCTTCACATAACTCCTTTTGAGAGCACAACTAATTCCTTGCACTGTTGATTAGACAGTCATACACAAGGCTATGTCTATAAACATTTCC
+
NMSNNNSSNOMJLLLPJSJFFKSMIJHMMKMOJJIOKHJFIFIHLPIHKJOSJKSPOSLLJJJHIIIIJKMHGHLLSGMNLNLHLISLJMSOHFHHKEGAB@@>>=8112,-BCCCEIKJ;<E<>==@@;219;:;;;**)(((07>>BA@'&&&&&&&8=AAACBEEOIEGFB@DGEFILGRKKOPRNMMPSNQIMQKMMKOSSSSMPSLKRSSIPNRJSSKOOJSSLMSSLHHKB@>=523,+))+()*22=ALLMKCCA9999CGNLKKMSILLPLLJNSKINHOJRPSKLFFHEFDFCDDDLLONQKSISPMMPLOSLRSMMSOKJISSOOLKSJJLSFPPJLSSSNIIHFHJIHKSD;971132323330-36889822222JNOLKJKJJJSSKSOKLSSSQK??9:<<<;:>@?FOILEIGL??>>--++*)*(&&&&';?@?@ACEHPHHHGILGGAA>;:;EDDHGIHLKIJLMSKECCCDMH:::8800/0/./..*(''*/.00669:CEGILC@SINQISSNLJPGHHFGII>GHINSKG>=<<=MLKJJQSQLMEEA>A@HGFJHIPIEGE=??<<<<?999<<?>BBBBJHLJLSMOSMLSJBBBA?>>7778BA>==>?DDFKGI><<;;=DEFGI53.
@2003_2WVZPS_6
GGAATGTTTATAGACATAGCCTTGTGTATGACTGTCTAATCAACAGTGCAAGGAATTAGTTGTGCTCTCAAAAGGAGTTATGTGAAGGAAAGATTAAATGGATACATTTAATTAAGTACAATTACTACAAAATCTATAATGACTGGGTAAGTCACCCGTAAGAAGGATGAGTTAGTAGAGATATAATAATATCTTACAGTTCAACTGATGTGCAAGTTTATAAGTAGACGTAGTGTGAAAGACTTATCGCTAACGCAATAGACGTTATCTCGAAAGGATAAAAGAAACCAAGAAGATATACAAATTGGTAACTTGTATAAGCCCTTGGTAATACCAAATAAGTTAGTTCCTCATGATGTCGTGGAAACATGACTATAAGATAAGTTGAATTCGATAGTAGCCCAAGAGGAATCAAATGAGTAAAACAAGTATTATAGGTAAATATTATGTTA
+
KIOQHSRSRKQHNMHHNSSLSKMNSLJJLLSMLKQKGLLMSHLJLJPLLLIJKQJKHJHGLMOPQSSSPJKQSSLQLRSLSKOOSSSMHNLOPHLSJKLLIJHJJLLSSOSOSMMEHFHNKIMJNGKSIJLMJLSMSMIJNSKJJMKLJOKKQKHKG>HDEISLNLMHINIJJOOJOJIKNILHSMOLSMSQOKJLSHJLMJMJSJJSRLKMHIJIIIIHIIKBMLKLJEEDEFHIHKINHNGIFGEFEHFFKIFGFHLLKLJGGHGQFFGGJKHKKSLFPQNNRLSKLJHJKJKKQMSJGIIPNHKFFC@85222355EJGSMQJJLGHNQHIFNMISRPGIIGHHJGJHHGGIJHIHGFEDDFIPJGHGFEFDEGJKJIHKGHHHILKKDDBBBKMIIJFLGCHFPKHGGIHHHHFCBBAABDECDDCCFEHCA@>>?@CDABC?:45.(
@2004_2WVZPS_6
GGAATGTTCACAAATCATAGGCTTTTATTCACCTTACAACATTCATAAAAATCGTTATCGTGCTACTGGCGATACAAGTCTGAGCAATGGTTAGCAACTCCACGCTTCTTGCACCAATTTTCCGAAGAAAATCCAAAACCAGATGGGAATTAATTTTTACCCACAGACCTCACCCACCTTTTTCAAGGCACAATCATTCAGATAGAAAAACATAATATTTACCTATAATACTTGTTTTACTCATTTGATTCCTCTTGGGCTACTATCGAATTCAACTTATCTTATAGTCATGTTTCCACGACATCATGAGGAACTAACTTATTTGGTATTACCAAGGGCTTATACAAGTTACCAATTTGTATATCTTCTTGGTTTCTTTTATCCTTTCGAGATAACGTCTATTGCGTTAGCGATAAGTCTTTCACACTACGTCTACTTATAAACTTGCACATCAGTTGAACTGTAAGATATTATTATATCTCTACTAACTCATCCTTCTTACGGGTGACTTACCCAGTCATTATAGATTTTGTAGTAATTGTACTTAATTAAATGTATCCATTTAATCTTTCCTTCACATAACTCCTTTTGAGAGCACAACTAATTCCTTGCACTGTTGATTAGACAGTGCAAGGAATTAGTTGTGCTCTCAAAAGCACAACTAATTCCTTGCACTGTCTAATCAACAGTGCAAGGAATTAGTTGTGTCAAAAGGAGTTATGTGAAGGAAAGATTAAATGGATACATTTAATTAAGTACAATTACTACAAAATCTATAATGACTGGGTAAGTCACCCGTAAGAAGGATGAGTTAGTAGAGATATAATAATATCTTACAGTTCAACTGATGTGCGAGTTTATAAGTAGACGTAGTGTGAAAGACTTATCGCTAACGCAATAGACATCGAAAGGATAAAAGAAACCAAGAAGATATACAAATTGGTGACTTGTATAAGCCCTTGGTAATACCAAATAAGTTAGTTCCTCATGGTGTCGTGGAAACATGACTATAAGATAAGTTGAATTCGATAGTAGCCCAAGAGGAATCAAATGAGTAAAACAAGTATTATAGGTAAATATTATGTTTTTCTATCTGAATGATTGTGCCTTGAAAAAGGTGGGTGAGGTCTGTGGGTAATAATTAATTCCCATCTGGTTTTGGATTTTCTTCGGAAAATTGGTCAAGACGTGGAGTTGCTAAACTATACTTCAGACTATCGCCAGTAGCACGATAACGATTTTTATGAATGTTGTAAGGTGAATAAAAGCCTATGATTTGTGAACATTCCA
+
8;FMHJOPJLNILMLLIIJHG@ECEGFFIMLPKLISIIFOKOSNLQHKOSSSOLLLLQJMNKSOLMHJLJJIKJIMJQONNJSMOPRSRLSSKNPLKIJLSLJIHGJKSSKISHLMKRLSORPMNSNLKSMPQSHKKMLJNNLIJKSSOLQKJLGRSPKJHNJSLNIOSSSOQKKOOSSLSPGEFEEEFILJSKLPSMGEEEFE>=>OSSSKSJHJSLOQNNKNOSMQMJSRMMMLPLMSPLMQSKRMLJIMNPISHKMNSLMFPSC<::9:???NSMMSSLLLIMJSJJOHJKNNPNSLLKMSRRPNSNQONSSLLKJIJKNPNOSSLJHLIQMNSPNSKRSMMSMSSNMOSSSOOQMMRONJNNMSSSHJQISLL??F>DFGFMIJLSSSLQOLMSMMOSRPKKSMNNSJLIEHBD:99::EGINMJKILKNLPMLKIKKLQNKLSKSNSNSJSLSQOKSJMNNSISNLPPSNOMQSQSHGGIJQIKNRKKPLMKOSSKIJJMKLSRKSPLLQOSLKNMLMJNPKKHSJJSSKKOMRSPSPKMSNSLLKSKKQKMSHKISLOMSSJSNPQKLKNJKIJJNOSNSLMSQSSJSKSNSKSMRIKKPRNNSSNMSIKKLIOJIIPILJJNMINIDE?CESGFCD;;?;800)**+++,,,-<>HHGHHIFJKHIIKHHNNSJHGHMKIKRJJKLKJHRBEA;;;;BD976335<EHFGEGDNFIA@@ABBDHGJHHCCFFGDCEDGDCCB@CFFEEDCEFFGFHICBAA@EINIJECC>=>880///0CCECDB@@?=::322236666''&&&''((**+.33:99::==>?@ACDE?>=;9899987743/.'''''446;>>>@ADFCE>BEGEFIOGKHAD@>=<<<;86654,+*)*+*'''''+.1132/+++2=AA@BGFDA>:<==<::;:745433))''**.455::::>>@>>=;9::=;:;;;<;::7446643341/,(%#""#$%'.79;=??@@@?@ABEF@>=>??@?>=<9000008211113;??>==>>==>??>>?CCCFGE?;977662/,+*)((('&&&&'''):;>::99:==?BE?>>>=@:@99977<BEGEECCGGDC?><<;865/*((((''''(123467869@BDCEFIGFFEDFHGFED>;;::99973.,(('()'''(02577643.-,)(''''('%%&''())*/////86565423335A<<:8:=<77667767655445<=>@ABABEEIGGFDD=<;;;<<;997788799
@2005_2WVZPS_6
ATAAGTTACCAATTTGTATATCTTCTTGGTTTCTTTTATCCTTTCGAGATAACGTCTATTGCGTTAGCGATAAGTCTTTCACACTACGTCTACTTATAAACTTGCACATCAGTTGAACTGTAAGATATTATTATATCTCTACTAACTCATCCTTCTTACGGGTGACTTACCCAGTCATTATAGATTTTGTAGTAAATGTACTTAATTAAATGTATCCATTTAATCTTTCCTTCACATAACTCCTTTTGAGAGCACAACTAATTCCTTGCACTGTTGATTAGACAGTAGAGGAATTAGTTGTGCTCTCAAAAGGAGTTATGTGAAGGAAAGATTAAATGGATACATTTAATTAAGTACATTTACTACAAAATCTATAATGACTGGGTAAGTCACCCGTAAGAAGGATGAGTTAGTAGAGATATAATAATATCTTACAGTTCAACTGATGTGCAAGTTTATAAGTAGACGTAGTGTGAAAGACTTATCGCTAACGCAATCAACGTTGTCCCGAAAGGATAAAAGAAACCAAGAAGATATACAATTGGTAACTTATA
+
KKIKKPKJONPONRKLMKIJRNQOLSKDCGJIKSNSKJPQLSKPLNNMKPILPJSLJMMSKPOSLIIIMIGFIFOGJOGEGGGHGJGGNHEHIIJSIKPLHMISKJJLHMKSKOKSPMSLSHHHQPFHKSSRKLQPMJLOLRMHOIHKIKKSJLLRPNMIGJHGKOKJJSKLMOHQNOOIJJJGIHSKNINOKIJKJOMLHLLJKKPJSIPSLKKJIJIIHIIILSKRPSSHHHFGGFHHJJLJRJSEJJJGGKI;;<OLLGKOROOKSROPMJIKHHGHGEH422)''&)+255677<99BDEEC<98999BBA>??@@HEEIIJJJKJOHJFGEEDCCEDEFCGGBINHFEDCDEFGIC-----8>@DECCAA;;;AB@?>>=;:;::210/+))(((((()6766665012///133558:98<=>@@@BDFCCBA@@@??=::86664999:;9<@?>?<::98:65444499<43222348;;;:9877655+****+0)(''&%&)034554457;=?AA@>?>>63356610,,,-112.-**)(*)
@2006_2WVZPS_6
GGAATGTTCACAAATCATAGGCTTTTATTCACCTTACAACATTCATAAATATCGTTATCGTGCTACTGGCGATACAAGTCTGAGCAATGGTTAGCAACTCCACGCTTCTTGCACCAATTTTCCGAAGAAAATCCAAAACCAGATGGGAATTAATTTTTACCCACAGACCTCACCCACCTTTTTCAAGGCACAATCATTCAGATAGAAAAACATAATATTTACCTATAATACTTGTTTTACTCATTTGATTCCTCTTGAAAAAGGTGGGTGAGGTCTGTGGGTAAAAATTAATTCCCATCTGGTTTTGGATTTTCTTCGGAAAATTGAGGTTCCGAGACCGTAGAAGTGTAGCCCGTTGCTCCGTTGTATCGCCAGTAGCACGATAACGATATTTATGAATGTTGTAAGGTGAATAGAAGTGATTTCTGATTCCA
+
LJJKLHMSMPSMHKKKHIHGGIMLJNLLSLSNLJLJIEGHIISRLKHMRKLIJIJJHSHGGHFKLSJLKHBCBBEJNJLHHGKHMIKJHJMOJIJKJJIJLSMIFFGDJLJIJLSNKMISSOMHILSOSSLLMLFGKKSKSKLOLQSKOPKLIKJGSNPGHKKKJRLJNMNLQSJMNJMMSMMMRKLKOKHMJHJMGSOIIKPMKMPMKMSMJOJMLOMSNISKMMIIJGLMJGMNRLQSLLNGM>;<DB@@@AB?:;<LLRSJIEFDB?ADDLFGGHEJD??CFFHGGEFGG@@D>?EEFGEIIKGFEEIHSHFHAACEEDAA;.,++))((&())()&&%&&&**'''(***'()((+)'##$$&()*5:<=?AAA@?>98888;;==<>?>9<8888799:965400-+++)(((()'&&''%%%%%&'/1
@2007_2WVZPS_6
GGAATGTTTATAGACATAGCCTTGTGTATGACTGTCTAATCAACAGTGCAAGGAATTAGTTGTGCTCTCAAAAGGAGTTATGTGAAGGAAAGATTAAATGGATACATTTAATTAAGTACAATTACTACAAAATCTATAATGACTGGGTAAGTCACCCGTAAGAAGGATGAGTTAGTAGAGATATAATAATATCTTACAGTTCAACTGATGTGCAAGTTTATAAGTAGACGTAGTGTGAAAGACTTATCGCTAACGCAATAGACGTTATCTCGAAAGGATAAAAGAAACCAAGAAGATATACAAATTGGTAACTTGTATAAGCCCTTGGTAATACCAAATAAGTTAGTTCCTCATGATGTCGTGGAAACATGACTATAAGATAAGTTGAATTCGATAGTAGCCCAAGAGGAATCAAATGAGTAAAACAAGTATTATAGGTAAATCTTATGTTTTTCTATCTGAATGATTGTGCCTTGAAAAAGGTGGGTGAGGTCTGTGGGTAAAAATTAATTCCCATCTGGTTTTGGATTTTCTTCGGAAAATTGGTGCAAGAAGCGTGGAGTTGCTAACCATTGCTCAGACTTGTATCGCCAGTAGCACGATAACGATATTTATGAATGTTGTAAGGTGAATAAAAGCCTATGATTTGTGAACATTCCAGGTGTTGTAGTCATCAAGTTGAAAAACCCCCCCCCCCCCCCCCCCCCCCCCCCCCCCCCCCCCCCCCCCCCCCCCCCCCCCCCCCCCCCCCCCCCCCCCCCCCCCCCCCCCCCCCCCCCCCCCCCCCCCCCCCCCCCCCCCCCCCCCCCCCCCCCCCCCCCCCCCCCCCCCCCCCCCCCCCCCCCCCCCCCCCCCCCCCCCCCCCCCCCCCCCCCCCCCCCCCCCCCCCCCCCCCCCCCCCCCCCCCCCCCCCCCCCCCCCCCCCCCCCCCCCCCCCCCCCCCCCCCCCCCCCCCCCCCCCCCCCCCCCCCCCCCCCGCCCCCCGCCCCCCGCCCCCCGCCCCCCCCCCCCGCCCCCCGCCCCCGCCCCCGCCCCCCCCCCCCCCCCCCCCCCCGCCCCCCGCCCCGCCCCGCCCCCCCCCCCCCCCCCCCCCCCCCCCCCCCCCCCCCCCCCCCCCCCCCCCCCCCCCCCCCCCCCCCCCCCCCCCCCCCCCCCCCCCCCCCCCCCCCCCCCCCCCCCCCCCCCCCCCCCCCCCCCCCCCCCACCCCCCAGCCCCCCGCCCCCCGCCCCGCCCCCCCCCCCCCCCCCCCCCCCCCCCCCCCCCCCCCCCCCCCCCCGCCCCCCGCCCCCCGCCCCGCCCCGCCCCCCGCCCCCCCCCCCCCCCCCCCCCCCCCCCCCCCCCCCCCCCCCCCCCCCCCCCCCCCCCCCCCCCCCC
+
RPSKSLSLKSSKPOSNLMOSJKNMQSKKKOHLSMSHJEHEHGMSGJJIMNLLNSNSIKHIHSSSNSRPOMJPSNKSKOLJINSMOQSOEQLMSSMNSONJNIJMSQKIMOKOLNIMKHLKSLKPIIGFGPLSSOSKOLNKMKQSSSJKMMJLJIJNL78777IRRKKMGHNHHCBBAA@??><955:<IOLOSINHJSIKKPMMSNSSSPJMJSLSPGECC96566555244447767777B:::::LHLJLJHGJHILSOKIILSJQSLMSMPKLJQSCCC?9DSIGLIPPONQSKSMPHCB/)+ICSSKSKNLKNSNNINSSJSKOSOJOMKLJJOKKMJSOPLSMKOLLOSLMSKJFFFEGQSMLNPLLILKSKKKIKJKEHIKMIOPPJLKHQKSKSLKLSPLORKMONKMMKRSLSSMSNSMSFPIIEHEBB86;?=;::3*)***3455:<=>A@FFHKILJLNKRLLSE>=AGDJIFFIKGHGNKIGJLKMRORLFOLLKFAA@@:<;7:<=?@@GMI====;KE=EB<799GILSNHIHHFFDDFEDBCC?644..../<=@EFHJJHMHKOKLQJKSOLFFCCDEDEEEDC@@@?ABBBCDDQKIMDGFGEEEFDFEGEFEDEDDEFGHFFEDDDDEHHHIE@@ADED??>=:4+(&$$%''&%$"""""#"####"""#####$%&'''''''()*+-/010//0220//0024960/01233347;<=;30//0122365(-0682--./2461..../01357974568;==>???@@@AAA@??@AA@A>=<==DMJIJEA88<CB>8,*+-41///00.../011111246650-/1366666898>>?;+,223469>?5345100012679;22348<=<.*++,/5790--../123445<>@@>2*+-048:<=><0-/1248::7012344568<>@64692259:;<<<99:<>>,(**.,-/2,++*,-2-,-,++1+)))**./025891//-.39/**)-2.++)*,**,+*+-,//00149()+,--19<+((().5+))(+-,,'''&+)*()+-14-))*+-..,-.-,--../00259('17+((()*,/24689:<=>?:;=8789:;::::;<;;;<=6678:;<;;:?@=,379.,-./21:<>>()+,-/039;@)**+,-069;;('+)24*(((*-2,)(((-+220/.19<200/.*++)(-/293/0332246799:53//4:=@1++-/0246887667880+++-.61//-++0,+,++('(''(*+(67;4((&)()+.)()*+-0,'(()))*++-28;844333444456776/))++,)&&$%%&''''(()))
@2008_2WVZPS_6
GGAATGTTCACAAATCATAGGCTTTTATTCACCTTACAACATTCATAAATATCGTTATCGTGCTACTGGCGATACAAGTCTGAGCAATGGTTAGCAACTCCACGCTTCTTGCACCAATTTTCCGAAGAAAATCCAGGGGGGGGGGAATGTTTATAGACATAGCCTTGTGTATGACTGTCTAATCAACAGTGCAAGGAATTAGTTGTGCTCTCAAAAGGAGTTATGTGAAGGAAAGATTAAATGGATACATTTAATTAAGTACAATTACTACAAAATCTATAATGACTGGGTAAGTCACCCGTAAGAAGGATGAGTTAGTAGAGATATAATAATATCTTACAGTTCAACTGATGTGCAAGTTTATAAGTAGACGTAGTGTGAAAGACTTATCGCTAACGCAATAGACGTTATCTCGAAAGGATAAAAGAAACCAAGAAGATATACAAATTGGTAACTTGTATAAGCCCTTGGTAATACCAAATAAGTTAGTTCCTCATGATGTCGTGGAAACATGACTATAAGATAAGTTGAATTCGATAGTAGCCCAAGAGGAATCAAATGAGTAAAACAAGTATTATAGGTAAATATTATGTTTTTCTATCTGAATGATTGTGCCTTGAAAAAGGTGGGTGAGGTCTGTGGGTAAAAATTAATTCCCATCTGGTTTTGGATTTTCTTCGGAAAATTGGTGCAAGAAGCGTGGAGTTGCTAACCATTGCTCAGACTTGTATCGCCAGTAGCACGATAACGATATTTATGAATGTTGTAAGGTGAATAAAAGCCTATGATTTGTGAACATTCCA
+
DFESSKLMMLLJPJROLMHPIMHQQSNSSSSMMNSKPKMSKOLJLSKSKGSSNJFFEFKJMHGHKKJHMKFIHHJJILHHGEDDCKLKMSSKNSSJLIJPIDB<;<84--,-48;>=;?@-24--ACHKHKJIHGB=>;ISLSSLHCAADBBBBBKLMLHPMPLQJJIKSJGHHGSKSSIKKHLMSKJKFJLEHOAHCJJGLHPSNLSKLOKFRSSMLNJSPKMPSPQOGLHMJIOPKGILSLKMIJMHJNMMPJQNIIHJQLSSPNSSOJSSSJLKHLOLGJILKK65556@=?>>A??5=99;DGQIJLIQKGLKNJF955OGKGLGLMJQNSNSIJKHLGIFLOLLJLKHSLMDFEFIHHJJJIKLIIJJIDBBBBADGHHE@DGBBKJFGEFFDEEEHJIHIIIJMGJHIKNSOKIJHC?B?D5221/,*)*9;?FGFCEPLMHGLIJECDDEFKLJILHMLSOMOOSRLNJJKJHRSMKJHKKISSNFGDEENKJJLKLGGGKMSSMKJIGJHHKLHKOKKHGKLJKKHLHILHIJJKSKG@<==@><;9/,++*)&%%%%&(.08<?@BBCDDDEIEIGHQINISKNKKSMMMMIHHLJSJIHSSISPLLIJEGEJLLSOHPPLHILMKLJMMK;;;;?HIFQQMJGHHHGKEFGIHISISKLLGKHGMKNJ???HJSQKNKIIHIIGGLIFDEFFGJIKHJIJJHGJDEHHGKIHMIMJKJHJIFEDGEFGGEIGFBCBBCFEEGEGINKMILHLHIIJIGHGEFGHHFGIHGHFIFGIHIHIHLHMKKHGGHHIL
@2009_2WVZPS_6
GGAATGTTCACAAATCATAGGCTTTTATTCACCTTACAACATTCATAAATATCGTTATCGTGCTACTGGCGATACAAGTCTGAGCAATGGTTAGCAACTCCACGCTTCTTGCACCAATTTTCCGAAGAAAATCCAAAACCAGATGGGAATTAATTTTTACCCACAGACCTCACCCACCTTTTTTCAAGGCACAATCATTCAGATAGAAAAACATAATATTTACCTATAATACTTGTTTTACTCATTGATTCCTCTTGGGCTCTATCGAATTCAACTTATCTTATAGTCATGTTTCCACGACATCATGAGGAACTAACTTATTTGGTATTACCAAGGGCTTATACAAGTTACCAATTTGTATATCTTCTTGGTTTCTTTTTATCCTTTCGAGATAACGTCTATTGCGTTAGCGATAAGTCTTTCACACTACGTCTACTTATAAACTTGCACATCAGTTGAACTGTAAGATATTATTATATCTCTACTAACTCATCCTTCTTACGGGTGACTTACCCAGTCATTATAGATTTTGTAGTAATTGTACTTAATTAAATGTATCCATTTAATTTTTCCTTCACATAACTCCTTTTGAGAGCACAACTAATTCCTTGCACTGTTGATTAGACAGTCATACACAAGGCTATGTCTATGATTAACTTTCCA
+
<<=KSKSQSMQSMNLSSSILLSKSSKLSNSPSSKINKRKKLONRPSJLMMNQOSJNMSOPSKLSNNLNLNKQSISLJJLKIJOINSSSQNSLNSISMMSQSRLSHLSQSLKSKNNMLSMJ<<LFFOFIGSJJQMJKMSONLIJGCJFHJNS;:99>@@@>DD@CB:8888:DBCB@=;//10/99JIKKJKIJNLPSJNOLLKMJLLQRSSONSLQLNONSIIPSED;<<<FIC::>D?7/1(''*''(+.101896599>87322569:==>=??@=;53333<?AEHJFJGPLNHFBBAAB:::::<IHGPNJOIKKJJSQPORSPPSMLISONLRSQLMROSLHJKFHSNLONSSKMSMOLLKNKHIKJNSDFADDDCFJHNNQNLPLNSNSJLMPJMKMSSISELILSKIJHFJ<<;2..<<BHHIHMJNQRJSPLLIOLSSLHSIISJROMSQHMFHGIIMQNSSPKLFHEFHJKPOIMLJMOKIIJHMKML54444;=DONNSJKHEKIHSJJSLPNNJJHSGSNKMLNSIKGG89999@7533BGNKLLJPJGCAA?6:2000/0=;;88;CEKIGSSNSINIBKQKOIKMNJJKSSLPLPJLKKQRSKSSF;;<IJSNPSILISEBHEEFGJLIEHGH9877/.+**,+,,,*.4
@2010_2WVZPS_6
GGAATGTTTATAGACATAGCCTTGTGTATGACTGTCTAATCAACAGTGCAAGGAATTAGTTGTGCTCTCAAAAGGAGTTATGTGAAGGAAAGATTAAATGGATACATTTAATTAAGTACAATTACTACAAAATCTATAATGACTGGGTAAGTCACCCGTAAGAAGGATGAGTTAGTAGAGATATAATAATATCTTACAGTTCAACTGATGTGCAAGTTTATAAGTAGACGTAGTGTGAAAGACTTATCGCTAACGCAATAGACGTTATCTCGAAAGGATAAAAGAAACCAAGAAGATACAAATTTGGTAACTTGTATAAGCCCTTGGTAATACCAAATAAGTTAGTTCCTCATGATGTCGTGGAAACATGACTATAAGATAAGTTGAATTCGATAGTAGCCCAAGAGGAATCAAATGAGTAAAACAAGTATTATAGGTAAATATTATGTTTTTTCTATCTGAATGATTGTGCCTTGAAAAAGGTGGGTGAGGTCTGTGGGTAAAAATTAATTCCCATCTGGTTTTGGATTTTCTTCGGAAAATTGGTGCAAGAAGCGTGGAGTTGCTAACCATTGCTCAGACTTGTATCGCCAGTAGTACGATAACGATATTTATGAATGTTGTAAGGTGAATAAAAGCCTATGATTTGTGAACATTCCA
+
ONKKSISLMKMKINQLLMSSLKONNNRJKLLSHLSMIHHJA:88765556?@>=:33221279<=;;;;:;FFCLLSMIJMLSLLSPHGSPLONKMKQMSPKSKSNSOONSSJSMJSISQMSJSSMNPSPJLJLSLJSSSKPQMSSJRNLSHIIHN;34556<@BADNGSIPISILSIIPSOSSNIOJJMMSRSOKNNKQLKISKPLSQKPKSIKMSKQOJISGGKLSSKNLNMJNDEEFGK@HKHHLHQMIPHKIJPHSROINLJJKKOLKPNKSSMJHLLSSHSMOF986887774299:8<<?::1-**)(&%%%..0178;9:CGJNIHEINOPNOLOISQNMIJJKLHLSQMSKJHHLMJOOSJMJJQHJKMNPSJIKSLSPNJJISIJIHMMIKISJSLRKLSLMNJJSLNKPRJJNSPJHKIHJKIMGSLKPJIMJSSSILKKOPSSSKIMKHMMMLKLMKLMKSJSMKGOSMMLPQKMMJLLPIPLKIMSSLKKEHQNJRNJJIIFHFGHSQHJJKSQOJNKINPRFBBBHKMKMNQIJMSGDLSJDCCEFFJLKINKIMGHJHHSHHKJSJLIJLISHIIIDDCDCGIGIGDCCCCFEDDEFKMKRJKLKLKMHJGEDCDCEJJJIJJLHLHFFGHKIISSMSSJIJKGHK
@2011_2WVZPS_6
GGAATGTTTATAGACATAGCCTTTGTGTATGACTGTCTAATCAACAGTGCAAGGAATTAGTTGTGCTCTCAAAAGGAGTTATGTGAAGGAAAGATTAAATGGATACATTTAATTAAGTACAATTACTACAAAATCTATAATGACTGGGTAAGTCACCCGTAAGAAGGATGAGTTAGTAGAGATATAATAATATCTTACAGTTCAACTGATGTGCAAGTTTATAAGTAGACGTAGTGTGAAAGACTTATCGCTAACGCAATAGACGTTATCTCGAAAGGATAAAAGAAACCAAGAAGATATACAAATTGGTAACTTGTATAAGCCCTTGGTAATACCAAATAAGTTAGTTCCTCATGATGTCGTGGAAACATGACTATAAGATAAGTTGAATTCGATAGTAGCCCAAGAGGAATCAAATGAGTAAAACAAGTATTATAGGTAAATATTATGTTTTTCTATCTGAATGATTGTGCCTTGAAAAAGGTGGGTGAGGTCTGTGGGTAAAAATTAATTCCCATCTGGTTTTGGATTTTCTTCGGAAAATTGGTGCAAGAAGCGTGGAGTTGCTAACCATTGCTCAGACTTGTATCGCCAGTAGCACGATAACGATATTTATGAATGTTGTAAGGTGAATAAAAGCCTATGATTTGTGAAC
+
PHKJMSKKNKLJJPHJLIFF=1+(*??HHJOLRSLKGFGGHKIOIJLJMKLSJLLPHG@<<>EFQRHMHOINSMSSILOLKSMHIJIJKESIKKOLFMMIKSJHKJMHSQJSKMGIHFGIFHHJNGJIKHRJLJONISQMSIMIKMPSMII@JLJSJLGNICBBDEFHSIMSSJILJHKSKIKLNPPSOJJMJSMQLMMJJOJSPPSLOKJKQKLNHMLSJSHIJNGKLHKNIJJPIPSLSOOKLF??FDGEEFJGGGGKJJKMGIJFNINKGIIMOOMSKSSSQNSOJEGIHNSMLNKMJIIJKIKLSIJHKMSLSLMJIKPSIKMJILIJHJHFFJMEIKGFDIINMIHIIHNJIIGGGFGILJMMMKIHHHEFFGHSNOKKIHLGEBFFFHFIHILHJJJIILMPNMMRJIKSJLKSGLHINOLPHJGJHIOJJIJFJJOQMMPMGPIOPSSNLKKLIJLRHKIJINMLMIHNJCEJSMSJNNMOJJLSSS-,,,,,,09BGJHFGEDEGCD@;<RIPLGHLNKIJGJHKKJKLGJID9888677643369;89:CDGIJLHNJIHGFIFKHKGFEDEFFFLMHHKFCCBBCEGGHIEFEDDDBBCEDIINOLPFHJKKKJKGEDCDEGEGFFFIIGDEEEEFJHGHMIJJG
@2012_2WVZPS_6
CAAATCATAGGCTTTTATTCACCTTACAACATTCATAAATATCGTTATCGTGCTACTGGCGATACAAGTCTGAGCAATGGTTAGCAACTCCACGCTTCTTGCACCAATTTTCCGAAGAAAATCCAAAACCAGATGGGAATTAATTTTTACCCACAGACCTCACCCACCTTTTTCAAGGCACAATCATTCAGATAGAAAAACATAATATTTACCTATAATACTTGTTTTACTCATTTGATTCCTCTTGGGCTACTATCGAATTCAACTTATCTTATAGTCATGTTTCCACGACATCATGAGGAACTAACTTATTTGGTATTACCAAGGGCTTATACAAGTTACCAATTTGTATATCTTCTTGGTTTCTTTTATCCTTTCGAGATAACGTCTATTGCGTTAGCGATAAGTCTTTCACACTACGTCTACTTATAAACTTGCACATCAGTTGAACTGTAAGATATTATTATATCTCTACTAACTCATCCTTCTTACGGGTGACTTACCCAGTCATTATAGATTTTGTAGTAATTGTACTTAATTAAATGTATCCATTTAATCTTTCCTTCACATAACTCCTTTTGAGAGCACAACTAATTCCTTGCACTGTTGATTAGACAGTGCAAGGAATTAGTTGTGCTCTCAAAAGGAGTTATGTGAAGGAAAGATTAAATGGATACATTTAATTAAGTACAATTACTACAAAATCTATAATGACTAAATTAGCCCGTAAGAAGGATGAGTTAGTAGAGATATAATAATATCTTACAGTTCAACTGATGTGCAAGTTTATAAGTAGACGTAGTGTGAAAGACTTATCGCTAACGCAATAGACGTTATCTCGAAAGGATAAAAGAAACCAAGAAGATATACAAATTGGTAACTTGTATAAGCCCTTCGTAATCCCAAATAAGTTAGTTCCTCATGATGTCGTGGAAACATGACTATAAGATAAGTTGAATTCGATAGTAGCCCAAGAGGAATCAAATGAGTAAAACAAGTATTATAGGTAAATATTATGTTTTTCTATCTGAATGATTGTGCCTTGAAAGGTAGGTGAGGTCTGTGGGTAAAAATTAATTCCCATCTGGTTTTGGATTTTCTTCGGAAAATTCAGATTTACATTGGAGTTGCTAACCATTGCTCAGACTTGTATCGCCATAACGATATTTATGAATGTTGTAAGGTGAATAAAAGCCTATGATTTGA
+
277HHJHIHGLNJLKSKLJLLSKOKLJHHHGHJIKMHILHOMLILLJLJLIKHMKLNKSKGHHHILGIMKNLSPSKKMMHJJILJNQLSQLJPJMQJJJSKKOPKIHMKSGJLIJJIPSSNSMIJGOMHHJSNKJKLNSSSJSGLOSSSSKKGGHJLGKOPJKMKDKKSKSNLLLOHJOJOKOHJGPPNNLKJKJSMJJMLKILNKLKSSLSMLPSOIKKJLSMOMSSNQHLMKGNIJHJLEGEEEIHNOKJPILKILJJIMILKKHSIKIGGHJKLMIHIKKIMJLSHGFHGFJMMHHJILKLMKHJJPLLKSLMQLLJJFHIIIIIIFGHIJIHIIJKHLIGHIINHIHIGFHHLKIKJHHIQPSMHNCJGHQGJJHDCBBBDE=IIQMLJKJHIBJLLMIIFIIKKHIKKLGSJIJHKLDFDFEEDEIMSPLOMMLSOJMMLSNMKKLSLPJOOMLLLSSSPQRNKRSLIMSJMKLLMPSLNSSPOIJMMKIMPISMQPKNJLNLMKMNKNKLLSLLSQSSOJMMSKNMMMHKHGKLMLMSMLIOJHIJNNLPSNSNSKPFGJLKLQLNPNLKGFF;32101/001?BEFLJJJLKLMKNSSLISRDB?>??CHGHIHKMMILHHLFFFEDJLDCCCBBCHECGFDABBB=?==>@AADLGELGB>@@FECCCDGJMMDDGGEGCECCCDCDDDDCB<;<=CBBA@>?>10/.*('&'),,,**2(()5555=>55555>=A@BBBBAA>>?ABEEBB@AACCFCCA98:;<=??BBCEBCBDEGEDCA?AABABBCDECDFEDA=:85**))+=>>>???AABCCCHHGGEEGHGCBBCCCCEFAIPMPQLIFICA;<755:::CEDHIGKFEGDDEGFDHHFFHFDFEDE76669<..-,-6668778:=AA@ABB>>>>?@?<:;85430-,+&%%&&*1533486222799999888899/*((()-122213337:;=???>??@@?>=>>>??>;9865444444411128ADHD=;:8822223;;:78666641**'%%%%&'''(3567;<=>CC@BBBEIHHDEEECCC?A@@==<AABBBAABEC@B@86678;<<=4.+**)*')%##$%%%$$$%%&))1455556423477787887,++*)+(('&%%%&,+347:<;77777:<=?<;;;99<>AB@@:9/.../13
@2013_2WVZPS_6
GGAATGTTCACAAATCATAGGCTTTTATTCACCTTACAACATTCATAAATATCGTTATCGTGCTACTGGCGATACAAATCTGAGCAATGGTTAGCAACTCCACGCTTCTTGCACCAATTTTCCGAAGAAAATCCAAAACCAGATGGGAATTAATTTTTACCCACAGACCTCACCCACCTTTTTCAAGGCACAATCATTCAGATAGAAAAACATAATATTTACCTATAATACTTGTTTTACTCATTTGATTCCTCTTGGGCTACTATCGAATTCAACTTATCTTATGGTCATGTTTCCACGACATCATGAGGAACTAACTTATTTGGTATTACCAAGGGCTTATACAAGTTACCAATTTGTATATCTTCTTTGAGTTTATTTTTATCCTTTCGAGATAACGTCTATTGCGTTAGCGATAAGTCTTTCACACTACGTCTACTTATAAACTTGCACATCAGTTGAACTGTAAGATATTATTATATCTCTACTAACTCATCCTTCTTACGGGTGACTTACCCAGTCATTATAGATTTTGTAGTAATTGTACTTAATTAAATGTATCCATTTAATCTTTCCTTCACATAACTCCTTTTGAGAGCACAACTAATTCCTTGCACTGTTGATTAGACAGTCATACACAAGGAATTAGTTGTGCTCTCAAAAGGAGTTATGTGAAGGAAAGATTAAATGGATACATTTAATTAAGTACAATTACTACAAAATCTATAATGACTGGGTAAGTCACCCAAGGATGAGTTAGTAGAGATATAATAATATCTTACAGTTCAACTGATGTGCAAGTTTATAAGTAGACGTAGTGTGAAAGACTTATCGATAACGCAATAGACGTTATCTCAAAAGGATAAAAATTCAAGATATACAAATTGGTAACTTGTATAAGCCCTTGGTAATACCAAATAAGTTAGTTCCTCATGATGTCGTGGAAACATGACCATAAGATAAGTTGAATTCAATAGTAGCCCAAGAGGAATCAAATGAGTAAAACAAGTATTATAGGTAAATATTATGTTTTTCTATCTGAATGATTGTGCCTTGAAAAAGGTGGGTGAGGTCTGTGGGTAAACACCATCTGGTTTTGGATTTTGCTTCGGAAAATTGGTGCAAGAACGTGGAGTTGCTAACCATTGCTCAGATTTGTATCGCCAGTAGCACGATAACGATATTTATGAATGTTGTAAGGTGAATAAAAGCCTATGATTTGTGAACATTCCA
+
FPILSLSSPNLLQSISSHIJLKPSLLNSSMSLSIQLNLKMISOKPIRNMNMSMIPSKOKQMKLLLSPNQMLPGISOSJMOIKHSPOSLOKKMJLJILLSRSSMSSSJLLSEFLJKOJJII8:G@@JSROSONOSSPQSQKLKJJHFHHJPMBAB=43334FGGIHDC8889EDFFFSKSKPSLNHKONSSLMSONGNSSOIIKIIKPOSNOSSLNLIPLNLKKLMSPKHMMLSKILSRSISKMJLOMSSMIKIKNSBCLSSKLNQSNMJJSQHSSQLLJRMKNPSMKHKIORKQMJJEENNJJLLOJMMLOMSNLPMLSPSSLLOJSMFCCDDSJOPOMMKRLKJOPOSOSJPSMOLSOSSKLSPJSSSM70165770))))9:FFG64402CCEIIQJKSKPIMSKKHMHGHJOJIHHDEG<999HQSJQJLHSKHBABIJIIKLHJHHHOINPKMSLMILNSMMINPQSPSJSQRRSSOKOKISIHIIKNSSKINKOSLKMJKISMMSSSISMKSS@JFFKIKJSKRLNLMSPSNIKMIMKLRLSJLJGSSEIJQPHKSHRLKISISRPSSPMOSKFKMLPIHJIKSSOSKKSKMRROPNMLNOHOSMMSLRSMKSLSMRMSSKMKPLJJLNHMSLL@FJFIIII777779PMSKHC@@D@>GFGFGEFFIHHGGDEJKKLKSGEGEDDBDEEJGMHEEHHEGEEDFFEGFEEEFHCCDDDBABA@ABCDBCABAABA?=964/)$%&(0113345:=?<;:86544(')+.057889;3)))):;ACCBBAAAAB@ABDEFCC<;;;866669BA?=>>>?>=<:;:98.&$$%&(/2457;<=<::9540/.((((),+*&%%%'''''(*-00147;=?ABB@FEFDAB<974*&$%&(',.27:=>>@@@BDCCD>@?=?GFEBCA@@?@ABBA?>>>?BBABAABADDFBF===86443.-+(((**+,.344579:<<<=>>>>>CBBB@@?@>?@@?7>=;::8556A???ABCCCBAAAADEGLF>==<?>=<=<<=>>?@A===<<?AEGECB><:99:9883221.*&%&&%'*-./358::<>><0/./151+)))')*+,*())&&&%&'((''&%&'02988777898:===<<>6.//>?@@@ABA@????A??>><;;;;>B===<>@A@A>@ABBA@?<::::;;;;;888534110//012368999=>@@@BC
@2014_2WVZPS_6
CTACTATCGAATTCAACTTATCTTATAGTCATGTTTCCACGACATCATGAGGAACTAACTTATTTGGTATTACCAAGGGCTTATACAAGTTACAAATTTGTATATCTTCTTGGTTTCTTTTATCCTTTCGAGATAACGTCTATTGCGTTAGCGATAAGTCTTTCACACTACGTCTACTTATAAACTTGCACATCAGTTGAACTGTAAGATATTATTATATCTCTACTAACTCATCCTTCTTACGGGTGACTTACCCAGTCATTATAGACTTTGTAGTAATTGTACTTAATTAAATGTATCCATTTAATCTTTCCTTCACATAACTCCTTTTGAGAGCACAACTAATTCCTTGCACTGTTGATTAGACAGTCATACACAAGGCTATGTCTATAATGACTGGGTAAGTCACCCGTAAGAAAGGATGAGTTAGTAGAGATATAATAATATCTTACAGTTCAACTGATGTGCAAGACGTAGTGTGAAAGACTTATCGCTAACGCAATAGACGTTATCTCGAAAGGATAAAAGAAACCAAGAAGATATACAAATTTGTAACTTGTATAAGCCCTTGGTAATACCAAATAAGTTAGTTCCTCATGATGTCGTGGAAACATGACTATAAGATAAGTTGAATTCGATAGTAGA
+
JIHIJKKNIFJGJJOLSSJKPKLHJNJJIJLLHNSJOQLKHKNIKLSJMINNLLMMLPLMKHOKLNMSSSJLIINNIIJLKLLOQNM@9::76+***-9....-4+****ECCEHSLHEEIGSNHFHJGMMKSLNSLJNSLLIJLONSSKLSLJIKPKKDDCB?FJGILMLOIQSIKKQLONLSLOSSMKSSSKKKMPSNSSPNJNOOOKJKSRISSMKJIOJOOOJOKIRDDDDEGNIGGEISIHIPQSLMJONSFI@@;;<<<?<=10000IHHGKISOISKJEEEGSSMJMOJGFEEEGINNINGINMOLMFG88GIPHIMKSNLSSRHNSNSKJPIOIQMLOSSNSKOSKNMISPNPSLJMNKMSLKQIINKKJLKSPMKLSJHJOIJJOIHFGHHFF:76655785./00251.'(+++++,-47;;===A??=::<<<<<<<<9:;6211244666654432,*)**/126<>ABFJHDDEEC98><=;;<2233:;:<==>=?=??@???FDDDBB<<=?@>?GDGDEDEC@@C@?DEEGIFKGJFDHFGHMH><<<<BFIHIEEBA@@@BC??><BC===FGFC@?>@??=<=>=><<<;<?=<<=;::975+)'&&&'-026888898999:;===
@2015_2WVZPS_6
GGAATGTTCACAAATAATAGGCTTTTATTCACCTTACAACATTCATAAATATCGTTATCGTGCTACTGGCGATACAAGTCTGAGCAATGGTTAGCAACTCCACGCTTCTTGCACCAATTTTCCGAAGAAAATCCAAAACCAGATGGGAATTAATTTTTACCCACAGACCTCACCCACCTTTTTCAAGGCACAATCATTCAGATAGAAAAACATAATATTTACCTATAATACTTGTTTTACTCATTTGATTCCTCTTGGGCTACTATCGAATTCAACTTATCTTATAGTCATGTTTCCACGACATCATGAGGAACTAACTTATTTGGTATTACCAAGGGCTTATACAAGTTACCAATTTGTATATCTTCTTGGTTTCTTTTATCCTTTCGAGATAACGTCTATTGCGTTAGCGATAAGTCTTTCACACTACGTCTACTTATAAACTTGCACATCAGTTGAACTGTAAGATATTATTATATCTCTACTAACTCATCCTTCTTACGGGTGACTTACCAGTCATTATAGATTTTGTAGTAATTGTACTTAATTAAATGTATCCATTTAATCTTTCCTTCACATAACTCCTTTTGAGAGCACAACTAATTCCTTGCACTGTTGATTAGACAGTCATACACAAGGCTATGTCTATAAACATTCCGGGGGGGGGGGGAATGTTTATAGACATAGCCCTTGTGTATGACTGTCTGATCAACAGTGCAAGGAATTAGTTGTGCTCTCAAAAGGAGTTATGTGAAGGAAAGATTAAATGGATACATTTAATTAAGTACAATTACTACAAAATCTATAATGACTGGGTCCTCACCCGTAAGAAGGATGAGTTTGAGTAGAGATATAATAATATCTTACAGTTCAACTGATGTGCAAGTTTATAAGTAGACGTAGTGTGAAAGACTTATCGCTAACGCAATAGACGTTATCTCGAAAGGATAAAAGAAACCAAGAAGATATACAAATTGGTAACTTGTATAAGCCCTTGGTAATACCAAATAAGTTAGTTCCTCATGATGTCGTGGAAACATGACTATGAGATTAAATTCGATAGTAGCCCAAGAGGAATCAAATGAGTAAAACAAGTATGCTATAGGTAAATATTATGTTTTTCTATCTGAATGATTGTGCCTTGAAAAAGGTGGGTGAGGTCTGTGGGTAAAAATTAATTCCCATACCCTGGTTTTGGATTTTGTCGGAAAATTGGTGCAAGCGTGGAGTTGCTAACCATTGCTCAGACTTGTATCGCCAGTAGCACGATAACGATATTTATGAATGTTGTAAGGTGAATAAAAGCCTATAATTTGTGAACATTCCA
+
SHFIGFEF4*****++++7@@AADDFDHIMNSLMKRJKKJRJLKMMSSMHSROOQIHKNJLOONSQLKSSHHIGGH:76----.?IGSINJIJJGJJSSNSHLKOLLLIHILLKMSKSFSCDSIHIKQNSOMPSLPSNLMOGGGFHNSMSQIPIGGGFGEJPHIE???@D556DFCFGFHNNPKKHGMIJJFDDDISQE<5444:<><==>>?88843333811112;66BDDDFSJOIIJILLLMHCDC66CBDE@AJOSQSSOMSHJIGQSQSSLKKKKSMMGKIGHHHGLRSKQKILILFHMILAA@@?;66566>FFFFGDFKGJGGFDDCEHHGIHKHFGMKOKMIKOMIIOSKKMHHILKNJHI@?@@C>C99?<@EKIJRMKSKIILKJJKLLLKMMSJRBIMGFFFHIKIGJJIGHIHGGGLGRKJMNIJILJNJKHMRKKNMMKSLSJMMSNSMSPSIGIGFGSNPSISKHHHOLGHBCDQLJIKSSONJI><@FHGKCFFD77767IHKINIJJIIIHNKLSLSMIJGMOILJKOIJNJDFGJJSIG>@<;<;8:<;==//?./?@IFFGEGQMNHLSJBSPHJMHHKPNMPRQPNOLMMNMNISSPFDFFBDFEEGGLJSNLIKHLHIHKIFIHFDEEFIIJIHHHG==79EGGHLSKPKKJHQHFFF==<=<=:99:3.034?@@ECCCBCBBB*)))*<<?AA@?=??;;;;;88862393322//0017:<=>>>@ACCCECABHHFEHHCDEEBCDDCBGCHE;DDC@???@ABFEFC55445>=;<:997556)((((*)(&$$#$%+,+././9::986)))(((&%%%&57:>BBCB@??AABDEFHIHIFEHEDDDFFGFEDFGDEFFFGEEEDAA?A=:AB>>?>>>@A<53210+,-:<<=<;;;99==BBBCBBAA>GA@@@@@BBC=BDBC?@@A@;:::9::?@?A@>>?>?==<7545544554533377=666001000//99:<;;;9765200-*)(&$$%*+,./244455444422('''**)***+----/.1147888976655640..-)*****---,,*)(&%$$$$'/77677888889:;<=?BCA@?>>@??@BCBAA@?@BCHGC?BCIHNOGCBB@AF:@@====:973457:>==<==<321--(''&%&)56760-'()*)''&&&..:<<=54443,(()01145<;;;::6433333211*&$%%'(**/1269;;=?;97676789=B@@?>@@@@@??@BAA@><;:;;;;;<=;<=>?=<=:823556666666677333
@2016_2WVZPS_6
GGAATGTTCACAAATCATAGGCTTTTATTCACCTTACAACATTCATAAATTTCGTATCGTGCTACTGGCGATACAAGTCTAGAGAGCAATGGTTAGCAACTCCACGCTTCTTGCACCAATTTTCCGAAGAAAATCCAAAACCAGATGGGAATTAATTTTTACCCACAGACCTCACCCACCTTTTTCAAGGCACAATCATTCAGATAGAAAAACATAATATTTACCTATAATACTTGTTTTACTCATTTGATTCCTCTTGGGCTACTATAAGGAATTCAACTTATCTTATAGTCATGTTTCCACGACATCATGAGGAACTAACTTATTTGGTATTACCAAGGGCTTATACAAGTTACCAATTTGTATATCTTCTTGGTTTCTTTTTATCCTTTCGAGATAACGTCTATTGCGTTAGCGATAAGTCTTTCACACTACGTCTACTTATAAACTTGCACATCAGTTGAACTGTAAGATATTATTATATCTCTACTAACTCATCCTTCTTACGGGTGACTTACCCAGTCATTATAGATTTTGTAGTAATTGTACTTAATTAAATGTATCCATTTAATCTTTCCTTCACATAACTCCTTTTGAGAGCACAACTAATTCCTTGCACTGTTGATTAGACAGTCATACACAAGGCTATGTCTATAAACATTCCCCCGTAAGAAGGATGAGTTAGTAGAGATATAATAATATCTTACAGTTCAACTGATGTGCAAGTTTATAAGTAAAAAGAGTAGTGTGAAAGACTTATCGCTAACGCAATAGACGTTATCTCGAAAGGATAAAAGAAACCAAGAAGATATACAAATTGGTAACTTGTATAAGCCCTTGGTAATACCAAATAAGTTAGTTCCTCATGATGTCGTGGAAACATGACTATAAGATAAGTTGAATTCAATTATTAGAGGAATCAAATGAGTAAAACAAGTATTATAGGTAAATATTATGTTTTTCTATCTGAATGATTGTGCCTTGAAAAAGGGTGGTGAGGTCTGTGGGTAAAAATTAATTCCCATCCGGTTTTGGATTTTCTTCGAAAATTGGTGCAAGACGTGGAGTTGCTAAGCCTGTTGCTCAGACTTGTATCACCAGTAGCACGATAACAAAGATATTTATGAATGTTGTAA
+
LKMQGKLJOLJOIKNSHHIHMGHIGFDFGJIJIHHGIGHHINLKLM?<<56,'%%$###$&-/0/0111BFFCDFDEECF@@;:::AEGECB:999:BPKIKRJQHKMIINSSSLRLLHSQAKKLIKKOPMSMSNKJGSJKHKSJPLSMSSNONSSISSSLLSMHGNHJGIGHSSKJJKLSFHSSJQHPLKKKIJJQJMNMNLSOLMSROOSSNKRJSKRRQPSSLKOSSSSMOSKJNSSMLGLGGJMJLJKJLPJJO=====965652----.2?@@ACHGFGHNGIPKKIIILMLSKOSMIGJKHSPMSKSNSSOSPNMSNSMOIKJJKKSMSISKGSIPIHLISKHMJILJJMESLPJSSNNJPKOLSNJH@@B@@7629888@DFFHFCDEGJJIHMIIINIMKJSHJKDBB@ACCCDDA=<<:?HJEEEFDDDEGFEFFGGJFJLJHJHHLHMHGJHHGIHIKJSIHPSKGJGGOQPKMHIGFDFEGFGDEFFIKMKNSKNOJMIJKKQOQJKRIJKSSSSSOSKHLMSKSJSQSNLQKSSMJMKJEJLOIHLILSLOGMFFIGEIJKPLSLACG:;EONMMQNKOSHIIHQIQOQMLKMQIHHJNSSLQSILKSLLQRSMMQMJOFHEEEFEDEIGHKQLHDKJPGIFJGLKLCC7)).@=:97.++,)'&&&%%%&)*))*-1145978?AEHFHDBBBC<768BBEFB@@?=<863322233332/-)'&%%$%&()+0025<=AAA?>=::;AA@?>??@@BD?>>=;:=<@AGCFDDEDEFGDGIIIIHGFB@;::989?=@@@?>=<>?@?=<<;97888787;<<::9:>=<@?AA98959>;<<6699889;7744544434444555564457<<=@BBDDA??>86664,'''%%%%''(+-;?@??@A@@>=??>@BB@?@?;<<99<;;;<<==>?>==<5455=:97788778<;::;;;88850***/.-+(&%$%%*/0113567:?@9=?@BFEDBBDB@@?<><=;;<>??<;999;72CC=8:;@@A@>==53)''*&&&'345544221/*)'%$$$$$$$%')-100210-('''')()(((,,,,*)&&&%****,---,++++++,,,+
@2017_2WVZPS_6
TCATAGGCTTTTATTCACCTTACAACATTCATAAATATCGTTATCGTGCTACTGGCGATACAAGTCTGAGCAATGGTTAGCAACTCCACGCTTCTTGCACCAATTTTCCGAAGAAAATCCAAAACCAGATGGGAATTAATTTTTACCCATAGACCTCACCCACCTTTTCAAGGCACAATCATTCAGATAGAAAAACATAATATTTACCTATAAATATTGTTTTTACTCATTTGATTCCTCTTGGGCTACTATCGAATTCAACTTATCTTATAGTCATGTTTCCACGACATCATGAGGAACTAACTTATTTGGTATTCCACGGGCTTATACAAGTTTACCAATTTGTATATCTTCTTGGTAATACCAAATAAGTTAGTTCCTCATGATGTCGTGGAAACATGACTATAAGATAAGTTGAATTGGATGGCCCAAGGAATCAAATGAGTAAAACAAATATTATAGGTAAATATTATGTTTTTCTATCTGAATGATTGTGCCTTGAAAAAGGTGGGTGAGTTGTTATGGGTAAAAATTAATTCCCATCTGGTTTTGGATTTTCTTCGGAAAATTGGTGCAAGACGTGGAGTTGCTAACCATTGCTCAAGTTGTATCCGCCAGTAGCACGATAACGATATTTATGAATGCTGTAATTAAGGTGAATAAAAGCCTATGAA
+
IIMK//////7205=?IIKIHFEBBB@@A@BFGKOILHIGEDDJHFFFEGFIFHIH98888GEEFFEEHFRGJIKIJKHGHIGGHFIJGHJIIFIKKJEEEDEIIMGMPJKJIQIMMKLMHIOMLIGFFEDG;:C<<BBB?A>=4322/---/0138>??@<=A548<6BFNJOIFGGIJIRMMKJMIKHHHMKKKJMJIPHIGC9853,+((()-21++643///0//188;;<;<>>>?@EDILHGIGFJHHLIEGFFGKGOOFECEDCEFEHEFGHISKJHGEEGGE?>>@IJKGJKGIKHIOBDE>-,+))*'&$%&()*5?99//+)))))(+...--118778EGGFBB?:::FLMFEFCDEEENIGKLGG?<<<=CC22222:4443489:;;;<=><;:::;;;=::>77878....)'''())+*+564110/,++**--149:;<6..../@???ABBBB@?>??>???==<<<><;<=<=<;;;<??DC>99;::::77775410+)''()*)--)1117<<<;<=>;<8/27677@CBBCEDDDHNCDCAABB@?@@B@??>943-*'''*./3444100//2100002+))))'''''',&&&**677753111125*)))).-(,()(((*&&&%'%%&))+,14566<>>@@@AABB@@
@2018_2WVZPS_6
TACTTATAAACTTGCACATCAGTTGAACTGTAAGATATTATTATATCTCTACTAACTCATCCTTCTTACGGGTGACTTACCCAGTCA
+
EC>>>>>IGHGHHGHHHHHHKIKIEEEEGKGGGGFGGGJMLMJLGFDFCDCFEFEFFFHGGEEHFFLJHEDEDEHLFGCCBKGEIGI
@2019_2WVZPS_6
CTACTATCGAATTCAACTTATCTTATAGTCATGTTTCCACGACATCATGAGGAACTAACTTATTTGGTATTACCAAGGGCTTATACAAGTTACCAATTTGTATATCTTCTTGGTTTCTTTTATCCTTTCGAGATAACGTCTATTGCGTTAGCGATAAGTCTTTCACACTACGTCTACTTATAAACTTGCACATCAGTTGAACTGTAAGATATTATTATATCTCTACTAACTCATCCTTCTTACGGGTGACTTACCCAGTCATTATAGATTTTGTAGTAATTGTACTTAATTAAATGTATCCATTTAATCTTTCCTTCACATAACTCCTTTTGAGAGCACAACTAATTCCTTGCACTGTTGATTCAGACAGTGCAAGGAATTAGTTTGTGCTCTCAAAAGGAGTTATGTGAAGGAAAGATTAAATGGATACATTTAATTAAGTACAATTACTACAAAATCTATAATGACTGGGTTAGTCACCCGTAAGAAGGATGAGTTAGTAGAGATATAATAATATCTTACAGTTGCAACTGATTGCAAGTTTATAAGTAGACGTAGGTGTGAAAGACTTATCGCTAACGCAATAGACGTTATCTCGAAAGGATAAAAGAAACCAAGAAGATATACAAATTGGTAACTTGTATAAGCCCTTGGTAATACCAAATAAGTTAGTTCCTCATGATGTCGTGGAAACATGACTATAAGATAAGTTGAATTCGATAGTAGA
+
HHJKLLQNQJKMJKLJNLIMOPRMNINLLISIHKLPNQMSOSJJKISSKSJSRLJJSNISRMSKMKJHJSJNOKISSISKGJLFDAA@=??88<;:76789<ECDCB@==:11311/1114,=?>@??>FFEEGEHFJIIMJLISOLHIJHHIKLHNNSSSLHIJKIFGBA66-----4779GIIINGIHHJG8777788?==<<.,,+,+,,*)***./0446799BCFIHJSIPLSKJSJKFEFIIGIIMJSSLOLNLIMHRKIJKJLKORSKSLOJSOJOJMMIJIJMEJMIKMJMGHGFHKHLIKSMSLG>><<CDEEHGIOSKNSSSNNMSSSNOGISSSJLKLQPKIKLMHNJJGGE))))+,(((66@@C???@0///,))89<AAA<<=<?ECCAA@BADDFHFBCLI?;<;<>><=@CBDDCDFDCEEBA?>>@BBCCD@>=<;;<;<<:99966720//-...'%%%&'((((,)))89::>@>>;=?12@?ABDECA@>>?==<=>>>>=<<85432111469::33=?ABCCB?>;;997775330+*+/257==>:<<::=?@@BAA@@?>?>>>=??A?AAB@>=@BEGEFGFGFEDHFEDCCBCDBBDFFCA@@???;770/'''')166:==?FFEBAA>===?@BCCCDDBBCCDB@754333479;<<9999:;9630.,,---,,,,0+)''(,,-...***)*,+/3
@2020_2WVZPS_6
GGAATGTTTATAGACATAGCCTTGTGTATGACTGTCTAATCAACAGTGCAAGGAATTAGTTGTGCTCTCAAAAGGAGTTATGTGAAGGAAAGATTAAATGGATACATTTAATTAAGTACAATTACTACAAAATCTATAATGACTGGGTAAGTCACCCGTAAGAAGGATGAGTTAGTAGAGATATAATAATATCTTACAGTTCAACTGATGTGCAAGTTTATAAGTAGACGTAGTGTGAAAGACTTATCGCTAACGCAATAGACGTTATCTCGAAAGGATAAAAGAAACCAAGAAGATATACAAATTGGTAACTTGTATAAGCCCTTGGTAATACCAAATAAGTTAGTTCCTCATGATGTCGTGGAAACATGACTATAAGATAAGTTGAATTCGATAGTAGCCCAAGAGGAATCAAATGAGTAAAACAAGTATTATAGGTAAATATTATGTTTTTCTATCTGAATGATTGTGCCTTGAAAAAGGTGGGTGAGGTCTGTGGGTAAAAATTAATTTCCATCTGGTTTTGGATTTTCTTCGGAAAATTGGTGCAAGAAGCGTGGAGTTGCTAACCATTGCTCAGACTTGTATCGCCAGTAGCACGATAACGAA
+
JJSQSISKMMJQKMKLPNMJMJPOMMONPNMPQSSNSLLJJIISMSIKSPLNJLLPMONLMLKPORMSIJHSIOKRMKSMKSSJSMFH@KNPPNJMSSPJRISJOIHSOONKLNHKILMKLSLKNLJRQJSLSMMLSLKOJNSSSSSSPQHJKNJLOFI?@AHHJJJI@A;>>76677776:?=<<AACSJHJJLCCCCDECDFEHLOKOQOOMPJSKJIPKSHIHHKJJKEGHFJOSMSNKLRLNJIIMKHKKJHFFGPOIOHSILSAA@@@FFIJPKJKHKODPSDJSSLSJLKSSKPIHILEIJIFIIHILMJSLLRIISIJNLJM@??:9977<;::9774444222;;=>@EC@=<=>BKLSJEFFCABABC@<<=FFBDGKKJLGEABBAAD=::::78?@AAAAECEHFHHJEGFEFHJDDCDEHHIIGEFDFFGHIIJIMFIFKMI8556/000:;<HHHHKHQGIJHBEHJJIGGIGGFEDHEEFGGJHIQFLQFEHFEB@;<0.3..FGFGEHJFGHEEEGIFFIEFFGGIGGMHFGCB985;:889ABEIGIGIKEDDBCCFEEDEEBABBCEFFFDCAAAAAAAABAC@A@??@AAC
@2021_2WVZPS_6
GGAATGTTCACAAATCATAGGCTTTTATTCACCTTACAACATTCATAAATATCGTTATCGTGCTACTGGCGATACAAGTCTGAGCAATGGTTAGCAACTCCACGCTTCTTGCACCAATTTCCGAAGAAAATCCAAAACCAGATGGGAATTAATTTTTACCCACAGACCTCACCCACCTTTTTCAAGGCACAATCATTCAGATAGAAAAACATAATATTTACCTATAATACTTGTTTTACTCATTTGATTCCTCTTGGGCTACTATCGAATTCAACTTATCTTATAGTCATGTTTCCACGACATCATGAGGAACTAACTTATTTGGTATTACCAAGGGCTTATACAAGTTACCAATTTGTATATCTTCTTGGTTTCTTTTTATCCTTTCGAGATAACGTCTATTGCGTTAGCGATAAGTCTTTCACACTACGTCTACTTATAAACTTGCACATCAGTTGAACTGTAAGATATTATTATATCTCTACTAACTCATCCTTCTTACGGGTGACTTACCCAGTCATTATAGATTTTGTAGTAATTGTACTTAATTAAATGTATCCATTTAATCTTTCCTTCACATAACTCCTTTTGAGAGCACAACTAATTCCTTGCACTGTTGATTAGACAGTCATACACAAGGCTATGTCTATAAACATTCCGGGGGGGGGGGGGGGGGGGGGGGGGGGGGGGGGGGGGGGGGGGGGGGGGGGGGGGGGGGGGGGGGGGGTAAATATTATGTTTTTCTATCTGAATGATTGTGCCTTGAAAAAGGTGGGTGAGGTCTGTGGGTAAAAATTAATTCCCATCTGGTTTTGGATTTTCTTCGGAAAATTGGTGCAAGAAGCGTGGAGTTGCTAACCATTGCTCAGACTTGTATCGCCAGTAGCACGATAACGATATTTATGAATGTTGTAAGGTGAATAAAAGCCTATGATTTGTGAACATTCCA
+
MHLOJOSLSPRSPSOSLSQIJOSNSLLPKKHNRSOILKNIKKPLISLSSJKSLKJJMSSHGHKIJLJEGS;;;;;?/,+*++45<FRLSIRKLLHKMLLMMSKLIHLJILSJQPSOHHCH)@33IKSQSONJSSSLNJNGIJSLJSOLSPGGFHSRRGHDB7A,((()1//09817?A?BJHGISNNSKNOPMLKHPOSLMSPLSKNOJLLOQISLSJKRKPJMSLLIKSSKJJMKMOSKSINBQJKSSKLLMOMLNPRNMSMNSILHIGHKHHHHD43221..../9:IJGIHIJKKNJKIRLHIJLSNKPPSLSPLRI????ANKSLSSISSSLOKSOJPKSPSLJKQLSOQIKNGHFFBFA@=?6666CBB?<=>BAAC?MIKSMIMMSHMSQMJKSMKMSSJSPRJKPLHJMRISOKJHGHJKSKKSPSSMRKSSSOOQRJIIIPNKMOLLSSSJKRIRSMMQSSORSSOPSSSONMGIKIQORLKKNJOMSSLKNSPSPSSSMLKSJQKPKMOOKMSPINPQPKKSISMNSQMRJLLMKGIJJSMSKHJJNPLOKLJJMLSMLMKLMSJNNSIJKJSSOISHSOSSKKSSKMSSNPKKSOLMLSSMSPINMQMOQPQKMSQQQLOSNOLJSMPSJMOIFGKFEFDDDCB@B==<643-&3BBABCDGKJLLKKKLGGGHGFFFCDFEHHHHHIFEECBABBBBAA@AA@@>>>?BC7IJKSJJCFHGIKGHKISMSKLFDA@AJGLLOKHSSMKISJJLHFOQKNSNMJSKLSKIJNJMLJJJRSCBBLNSLSISJJPLJPOSSKQPSNOKSKSMNNNHA@BHSMMONSSPNIK7GHIFFFKJMQLOQLKSOHIKLJHPIPIIHKHCSLSQLSNJHGHHFMJJJFEDCEGDDEEHKMINJIISGKJLLJSHILJSHPHNJSOLKJIPIJKJHSJGKGIFIICA<
@2022_2WVZPS_6
GGAATGTTTATAGACATAGCCTTGTGTATGACTGTCTAATCAACAGTGCAAGGAATTAGTTGTGCTCTCAAAAGGAGTTATGTGAAGGAAAGATTAAATGGATACATTTAATTAAGTACAATTACTACAAAATCTATAATGACTGGGTAAGTCACCCGTAAGAAGGATGAGTTAGTAGAGATATAATAATATCTTACAGTTCAACTGATGTGCAAGTTTATAAGTAGACGTAGTGTGAAAGACTTATCGCTAACGCAATAGACGTTATCTCGAAAGGATAAAAGAAACCAAGAAGATATACAAATTGGTAACTTGTATAAGCCCTTGGTAATACCAAATAAGTTAGTTCCTCATGATGTCGTGGAAACATGACTATAAGATAAGTTGAATTCGATAGTAGCCCAAGAGGAATCAAATGAGTAAAACAAGTATTATAGGTAAATATTATGTTTTTCTATCTGAATGATTGTGCCTTGAAAAAGGTGGGTGAGGTCTGTGGGTAAAAATTAATTCCCATCTGGTTTTGGATTTTCTTCGGAAAATTGGTGCAAGAAGCGTGGAGTTGCTAACCATTGCTCAGACTTGTATCGCCAGTAGCACGATAACGATATTTATGAATGTTGTAAGGTGAATAAAAGCCTATGATTTGTGAACATTCCA
+
JPMPMKSHRPQMINJFGGJKJJOSSORKJSNLJOMJMLJSIIJMKJLKOKHLISJSKKJJHGIIA?>>>>SJKPMJKHPLLOIOSKJEJGRHJHKRPJROMGKKLOKPSMLSSLOKKLJOLPMLPSJLMSMKS?????SKKKSSILMRJJDEDCCJD?@>899<GKJLHKSHGHFIILNLMMLJOIQISKLPNSISSSPLRPLPKSIPMMNQSMOKOKSJNKSMSNKMHSLJJJKJKJLPLLNLONOJHFFGJHLIGISJIHKILKJMSSHEHFDDCHHDLHFFDCH>CDDESQMIQMKJIKSKOHRSJKSPLRSSOSKLMSNNSSLLSKJJLSLKJSOSHOIIIIJJKLGKMJLKRKPNJKLNSSMSSSINJGHI9@AAJNIJGPLJLSJLFGLGJSMEFJS@<99:KSKHJQOSSAA@AAKJRKJSJKLGMLOSSKQKSQISSNOSSIQNSOSMJJSSJJSLNJJLMORSQLSJGKKSOSKMJSOOMOHJJIQSOKJSLIJLSNPJSIKRDBKCELJLRJPSMMKLJGSEAC4---IQMSSSHGHIHJGJHJILLIIKJLHJIIJSSIOQSLJSOSLLMMSRJABAAABFGHGHISHKDDDDFHFHIHLSMMSISRJRLHQIKIFIIHHLHHIIKMJNMILJKKKQNSLJNKONLBAB
@2023_2WVZPS_6
GGAATGTTTATAGACATAGCCTTGTGTATGACTGTCTAATCAACAGTGCAAGGAATTAGTTGTGCTCTCAAAAGGAGTTATGTGAAGGAAAGATTAAATGGATACATTTAATTAAGTACAATTACTACAAAATCTATAATGACTGGGTAAGTCACCCATAAGGATGAGTTAGTAGAGATATAATAATATCTTACAGTTCAACTGATGTGCAAGTTTATAAGTAGACGTAGTGTGAAAGACTTATCGCTAACGCAATAGACGTTATCTCGAAAGGATAAAAGAAACCAAGAAGATATACAAATTGGTAACTTGTATAAGCCCTTGGTAATACCAAATAAGTTAGTTCCTCATGATGTCGTGGAAACATGACTATAAGATAAGTTGAATTCGATAGTAGCCCAAGAGGAATCAAATGAGTAAAACAAGTATTATAGGTAAATATTATGTTTTTCTATCTGAATGATTGTGCCTTGAAAAAGGTGGGTGAGGTCTGTGGGTAAAAATTAATTCCCATCTGGTTTTGGATTTTCTTCGGAAAATTGGTGCAAGAAGCGTGGAGTTGCTAACCATTGCTCAGACTTGTATCGCCAGTAGCACGATAACGATATTTATGAATGTTGTAAGGTGAATAAAAGCCTATGATTTGTGAACATTCCA
+
NMOMSKSNMRMKNMKKSKQNQRSMKMLMNKLSKSMKLOOSIDDEDELSIHSLMNSNSSISMQQSNSOLOMSOOSLJQLSLPOOKMSLKSSKNMLSHPLKLMNKMHKNOSSOSSONJNJSOMSODCDBCEMSSMKRMOKISJJSSIMNOKQNMSC@?=*,,,,,9F54555FFIHGGELSKSLOLMNRNLJJMLKLJSSHLIQHILLOSMSMHJSSMMNJMGNLSOLNKJJJJHKJKKLLLJPNSMMHHKLGKHFGGKGIIHJKIJOSIRSRSOSOLJJSPMSSQKIJQMQLJOKSSSMJJRGJJSKNOQKSOSLLLNJJSNNQMLKJSKLNOSSLSNKLQSQSRKPKJMOSOJJILNJHJGSSLMMSKILHJIKSQJSHHJMLJQOMOMLIHHISKMOSLJ<:::>AIIKSJIIBBBCCQSJKPNMSGIIIKIFHGGHNRMMSJJKSLJSMMSJIIJHKKHKKNNKLKNIGHEEJLSQQJGGHJLJLSLHIKJJ@?@@ASOSSQLPEHM;;G:;LSOLSMSMSIKJINKJSSDCC<BBABBBEGFEACCJKFGFIHNSNJLLLJKOFKIJHLHIHHGGIMQJHIJJFHFFGGJGIGEABBACCACCCGMQJHDEEEEHGOHGGHFHFGFGFIJGIIFGDEDEGHJMHHGHEGHIEBC
@2024_2WVZPS_6
GGAATGTTCACAAATCATAGGCTTTTATTCACCTTACAACATTCATAAATATCGTTATCGTGCTACTGGCGATACAAGTCTGAGCAATGGTTAGCAACTCCACGCTTCTTGCACCAATTTCCGAAGAAAATCCAAAACCAGATGGGAATTAATTTTTACCCACAGACCTCACCCACCTTTTTCAAGGCACAATCATTCAGATAGAAAAACATAATATTTACCTATAATACTTGTTTTACTCATTTGATTCCTCTTGGGCTACTATCGAATTCAACTTATCTTATAGTCATGTTTCCACGACATCATGAGGAACTAAACTTATTTGGTATTACCAAGGGCTTATACAAGTTACCAATTTGTATATCTTCTTGGTTTCTTTTATCCTTTCGAGATAACGTCTATTGCGTTAGCGATAAGTCTTTCACACTACGTCTACTTATAAACTTGCACATCAGTTGAACTGTAAGATATTATTATATCTCTACTAACTCATCCTTCTTACGGGTGACTTACCCAGTCATTATAGATTTTGTAGTAATTGTACTTAATTAAATGTATCCATTTAATCTTTCCTTCACATAACTCCCCTTTTGAGAGCACAACTAATTCCTTGCACTGTTGATTAGACAGTCATACACAAGGCTATGTCTATAAACATTCCA
+
@@AIJJLSRKJHGJIKHHLKFFEGA;7751-..//-.1@CBBCA?B++++-9+++>ADEFFGEIJJF766((((+4000..,,,-.8@ABFFCEGIHHOKNSMOKMJNRPIOGIFCBBFS6IHGSSLFA@?AHHMIISLSLSKSSSRSKKQLSDEDE=>CE8I400000**+:?0AEGHKSSOPONJSSOKSSKGIHKJLIIG?@@HMPNILAA:998888:HIKJOLSKSJNSLSIKLSRMISMMNJLLOOKSSGGNLMLSOLSMKNHJMMKNISSPSSSSNPJJFFJJNMSJKJDCIHLHJPPNKPLSIGHGIJKMSNNOSSQIQPHOSJJRNJSJIJSOSLMSMJSPOJSQSKISSRKNMSLRI==82)((('&&'/2@>>>?BBFIKLMPLLKJNIMOPNJPMMSJJHIGD????@ABBLSIPRIKKLLHSLJMJSLNMNJPIKMMPOLILSKLPMJJMKLILOKSSOPSKMMQSJJHFIJKMRMSLSJLIJLKRHLONOMNMPKMKOLLJLKOLLSNJPIHLJIMSPHKHJMNIPROLPSLJJNKGSNHJHJGIPGGKJIMMRHH>=:9955:10,*)))(''%'+,(-:BFKMJGLKJKKNKMNKLIJNRNLSNNJSMMSQKJKGMSQKKKPMKIJKGFHHIEIFEEGJSIJHHJG
@2025_2WVZPS_6
TAATACTTGTTTTACTCATTTGATTCCTCTTGGGCTACTATCGAATTCAACTTATCTTATAGTCATGTTTCCACGACATCATGAGGAACTAACTTATTTGGTATTACCAAGGGCTTATACAAGTTACCAATTTGTATATCTTCTTGGTTTCTTTTTATCCTTTCGAGATAACGTCTATTGCGTTAGCGATAAGTCTTTCACACTACGTCTACTTATAAACTTGCACATCAGTTGAACTGTAAGATATTATTATATCTCTACTAACTCATCCTTCTTACGGGTGACTTACCCAGTCATTATAGATTTTGTAGTAATTGTACTTAATTAAATGTATCCATTTAATTAAGTACAATTACTACAAAATCTATAATGACTGGGTAAGTCACCCGTAAGAAGGATGAGTTAGTAGAGATATAATAATATCTTACAGTTCAACTGATGTGCAAGTTTATAAGTAGACGTAGTGTGAAAGACTTATCGCTAACGCAATAGACGTTATCTCGAAAGGATAAAAGAAACCAAGAAGATATACAAATTGGTAACTTGTATAAGCCCTTGGTAATACCAAATAAGTTAGTTCCTCATGATGTCGTGGAAACATGACTATAAGATAAGTTGAATTCGATAGTAGCCCAAGGAATGGAATAGAATTAAACAAGTATTAA
+
SLSHPKSLSSRRNMSMNSRSNSSKKLMSKSLSKNLSJKSSKNGFFFGMOSLSKSLLNOSIIIJOJILJSQMOSSRLIGSRNROSSLJPSOONINSPHGJCDRNKSHJSJSSSQLSSLRSMMORLOKSPIMSKNOSPJNKJIKI@<-.AFRLEMCB@>>;===F;<DEDSLSKILNSLSMSNMIJNKSJLIKSKSICDCDOONKJJSMPSOPNLKJSORSMSSSLSOOSLSNLSMSJSMLSNJRNQMJSPKLNSQJRSSJRSMSRNSGKJHMKIIEEADGLIHNMPKSFCHH@HGGFJSMOIHMLGNPJJKJJOMKSSSJLOJA>;:1344>DEEFFEFHNPSKHLMHOIQMINJIRKJEHHHFHFEEEEDFACDEBBDA@????==;988677=>@ADGCC@CC?@@=<<>>>A@?@@?@A@ABCC@<:7765//05210,,,,-;<??>>AAA?>?A@=<<::999=>@?@@>>>>>>?AA=;99:67767?>==>=ADEECDFHHGGCCBGFECEFC?AAA=;99991**7>?AAA>AA@===<<;<;::;<==><<><<:00//164676666677777766556666..../788882222248::;;@==<<=?@@ABA@A@BD<:7762/,*+3229999,+**+,++,.156778999
@2026_2WVZPS_6
GGAATGTTCACAAATCATAGGCTTTTATTCACCTTACAACATTCATAAATATCGTTATCGTGCTACTGGCGATACAAGTCTGAGCAATGGTTAGCAACTCCACGCTTCTTGCACCAATTTTCCGAAGAAAATCCAAAACCAGATGGGAATTAATTTTTACCCACAGACCTCACCCACCTTTTTCAAGGCACAATCATTCAGATAGAAAAACATAATATTTACCTATAATACTTGTTTTACTCATTTGATTCCTCTTGGGCTATTATCGAATCAACTTATCTTATAGTCATGTTTCCACGACATCATGAGGAACTAACTTATTTGGTATTACCAAGGGCTTATACAAGTTACCAATTTGTATATCTTCTTGGTTTCTTTTATCCTTTCGAGATAACGTCTATTGCGTTAGCGATAAGTCTTTCACACTACGTCTACTTATAAACTTGCACATCAGTTGAACTGTAAGATATTATTATATCTCTACTAACTCATCCTTCTTACGGGTGACTTACCCAGTCATTATAGATTTTGTAGTAATTGTACTTAATTAAATGTATCCATTTAATCTTTCCTTCACATAACTCCTTTTGAGAGCACAACTAATTCCTTGCACTGTTGATTAGACAGTCATACACAAGGCTATGTCTATAAACATTCCCAT
+
ABAAOLNPLJJRPNSSINSSSSSSLSSRLLOPLSSSMOOKLJSJLMMMSMKOJSIMLNQRLLLOOJOLQNLMLKLLOSSMSPSSSQOKRSSRLJQQNLHLSOROLKLJJSMSKLNHGHDPCDPPHLHLSNSSNOILSJHJPMMKFEFFSSNIJJEEDDDLSMHSMSILHSFISOJLLMJSSRKPPMSPSKSJOMRJRPOLSJSMMMSSSOKSQRSSSOSSKLIKSOKSSRHSSQLMSSRISKOMPSINISSJMIQHHHFF4****+;CBCCEISILSOLNIIMHHKLMKNKJMMQKJKKIIJNMOSLRNSNSLMLLJMOHSSRPLSSMSIKPRLSJSSSMQJSMNNKMSKSGSPMSLOSNNQSJSD6621111<1;87=:E@@@@C-((((HIPKIKKKIKSLLOLKLLMSLIMSKKINKINMOSQJLLJSLJRLMNLONIMLOKIJMSKKPSQLOSMOLLSSGFFHIIHSSMLSMSKKLGFEHFHILHJQHHJKJKMSKFFEJGSNRNILMKLJKORJPSMJKMLHLLJSPLJMMRSNSNOJGFGFGLMIKHQSKHOIIHIMLKJSSKNOSSLNSIHHGGHJMKKQKMPQJSOJPLILIIKKIKSSKJIKQSOPSSHCDEIHGEFEHHHGHEGEEDFEBA???@??@@?A>=211**+&%
@2027_2WVZPS_6
GGAATGTTCACAAATCATAGGCTTTTATTCACCTTACAACATTCATAAATATCGTTATCGTGTTACTGGCGATACAAGTCTGAGCAATGGTTAGCAACTCCACGCTTCTTGCACCAATTTTCCGAAGAAAATCCAAAACCAGATGGGAATTAATTTTTACCCACAGACCTCACCCACCTTTTTCAAGGCACAATCATTCAGATAGAAAAACATAATATTTACCTATAATACTTGTTTTACTCATTTGATTCCTCTTGGGCTACTATCGAATTCAACTTATCTTATAGTCATGTTTCCACGACATCATGAGGAACTAACTTATTTGGTATTACCAAGGGCTTATACAAGTTACCAATTTGTATATCTTCTTGGTTTCTTTTATCCTTTCGAGATAACGTCTATTGCGTTAGCGATAAGTCTTTCACACTACGTCTACTTATAAACTTGCACATCAGTTGAACTGTAAGATATTATTATATCTCTACTAACTCATCCTTCTTACGGGTGACTTACCCAGTCATTATAGATTTTGTAGTAATTGTACTTAATTAAATGTATCCATTTAATCTTTCCTTCACATAACTCCTTTTGAGAGCACAACTAATTCCTTGCACTGTTGATTAGGCAGTCATACATAAGGCTATGTCTATAAACATTCCA
+
LHMQLMKMLPSMPLSMIKMKSLJNSSPSNKNKINMSPIJIIJJMKMHISJLJNKJIHNMLIJLJRHLLSNHHRSRKLKSKMQSMNKSSSMNRIQMHMIKSMLSKOSOILHISLSLJFSJN9@Q::IHRLSPNKMMKKLOSSKKIKIMKOSSNNFKJSSJIQSSISMKSRSSJSRHNJJEDPOSKQLLNMSMSKSFFGFDESIMFFGIKKSLPSSSMSRKSNPMSRSSKKIKQKLNSKKLNSOQNSKPLIISLRMLJKLLLRSOLJSSSMKSPJLSJIMSMOJSSSJLNSKJHNIRSSKJJKLQOMONSOSSLMNLNJSIRKMJKOJSKQSLSHJRJHSKNKRSNLPSMSLIHIMLSLPOSIOMPMILHSQ;;?>>>>=@C@DSSSSPMKSNPOMNSKKSSNSLPSJSMGOSOJIJIRSJ=::9GIKJJQLOPSPSMMKNNKSMPSSOJRMSOJOKNOKSSNKSLLMMSLKRMSPSSPNLKHJIGMKHNMNJKKKKNILLSJOJPKOSISKLGJKPMSNJQSROLNPONOPSKSMKGJJKSSSSKFGFGMMLKSMLLKLGHFHHHLLSIKKLSNINDENLJLHMKKKKHKMGQPIJGKHHLNILIGNLQMIMLMMKJOSJGLLHGECCDFGDE8410,,,,.2;?>511114>>=EHD<;7
@2028_2WVZPS_6
GGAATGTTTATAGACATAGCCTTGTGTATGACTGTCTAATCAACAGTGCAAGGAATTAGTTGTGCTCTCAAAAGGAGTTATGTGAAGGAAAGATTAAATGGATACATTTAATTAAGTACAATTACTACAAAATCTATAATGACTGGGTAAGTCACCCGTAAGAAGGATGAGTTAGTAGAGATATAATAATATCTTACAGTTCAACTGATGTGCAAGTTTATAAGTAGACGTAGTGTGAAAGACTTATCGCTAACGCAATAGACGTTATCTCGAAAGGATAAAAGAAACCAAGAAGATATACAAATTGGTAACTTGTATAAGCCCTTGGTAATACCAAATAAGTTAGTTCCTCATGATGTCGTGGAAACATGACTATAAGATAAGTTGAATTGGATGGTCGCCAAGAGGAATCAAATGAGTAAAACAAGTATTATAGGTAAATATTATGTTTTTCTATCTGAATGATTGTGCCTTGAAAAAGGTGGGTGAGGTCTGTGGGTAAAAATTAATTCCCATCTGGTTTTGGATTTTCTTCGGAAAATTGGTGCAAGAAGCGTGGAGTTGCTAACCATTGCTCAGACTTGTATCGCCAGTAGCACGATAACGATATTTATGAATGTTGTAAGGTGAATAAAAGCCTATGATTTGTGAACATTCCA
+
IONJMKMSPSKJSJSLNOSLOQSPSSKQSSOJSSJNPPOOKNIOLNKKSQIMKLNNIIKKJKINLLOSOKMHONSNKONOSSSLKSKSSSSOSQSHMOJKHSJJSLJJOORLKLMMMISKSRMSMMKMKJMNJMLSIJGKKIILJFKOKJFOJIGKFAFDFJMRMMLILSISJGHMIFFHISLNLKSIGK>:31222EHSKGLIJHEJKLSKLHJINKSOID>>>>>>B>=<;;<<=>@>@D??@??HFFFEGIHIGHHLIIHGGGKMOLJOJHKJQQNFJPKINFNLIHHGHOIKOQLJOJOLSNLGJIGKIIKOKKIMJIJPSOJLQSJKKJSLGLIRINLJLINNIJMHHIKJKHKHEEFFJSSOJL?>=>=>EEEFIFEDDDCCB@?////...((((&*.0?EGOHMPMSSFGDHFIIKJJIGHHFRJJFHGIHKNKOMIKIKSMSIJLIHHEGFFEJHJJIKMISGMMGIGSLNSIEFGIJGGGEEGEGKHLJHIJHMQSHKGGF88A89FIIECFEHIJHHHINSKSIFGLHJQJLMFFFEGFBFGFBBBBBGHGGIIDDDBCCGFGDECC@??>+)))))::<>?IFHGFB@@@?AB@AAADJIKIGGFHFGHGGFEDDFEGGEHFHIJFLIGFGFJJQIMIHHHFFIFFF
@2029_2WVZPS_6
GGAATGTTTATAGACATAGCCTTGTGTATGACTGTCTAATCAACAGTGCAAGGAATTAGTTGTGCTCTCAAAAGGAGTTATGTGAAGGAAAGATTAAATGGATACATTTAATTAAGTACAATTACTACAAAATCTATAATGACTGGGTAAGTCACCCGTAAGAAGGATGAGTTAGTAGAGATATAATAATATCTTACAGTTCAACTGATGTGCAAGTTTATAAGTAGACGTAGTGTGAAAGACTTATCGCTAACGCAATAGACGTTATCTCGAAAGGATAAAAGAAACCAAGAAGATATACAAATTGGTAACTTGTATAAGCCCTTGGTAATACCAAATAAGTTAGTTCCTCATGATGTCGTGGAAACATGACTATAAGATAAGTTGAATTCGATAGTAGCCCAAGAGGAATCAAATGAGTAAAACAAGTATTATAGGTAAATATTATGTTTTTCTATCTGAATGATTGTGCCTTGAAAAAGGTGGGTGAGGTCTGTGGGTAAAAATTAATTCCCATATTGGTTTTGGATTTTCTTCGGAAAATTGGTGCAAGAAGCGTGGAGTTGCTAACCATTGCTCAGACTTGTATCGCCAGTAGCACGATAACGATATTTATGAATGTTGTAAGGTGAATAAAAGCCTATGATTTGTGAACATTCCA
+
NRHKIIIKKKOJMLPOMOLJNJNKKKKKINONSLJMOJMLJBBC;;;:6:::;SLNSSMPKMSNSMNSMGHHNPKIIMRIJJIJLSJIBSSOLLQKSLSMLJOKHKJJSOLSJILIJKIMPNSSSIJIMKMKJMSIIFHMHMSSSLKJSJKMKLBEB2A@:::@HEJO====>@@@?@??>>@DABEJMJIKKKHKKPLOPKSSPLOLLQSOSLIJKISOSSLLSLNLKJOKIKOKKLLMOMRHQLNLOJIPLHKJKNLIMIJKJNISQQOSSSRSQSLSOOOONKSIMGILLSSSSHEED9999ILLPNIKSKSPRNLKKROJMSKHJJMSKIJILHJKSKJSNMLKQPPMPOOKPLSLHJISLSQOLJBA@AABMIGID7444FHSSLKLSIPKNSKMNRLJOPPSQSMQLSSQKNMJKJKSNLLMOJLMLSLJJQKJKLLNSONNPPLSSSSINSMSLOSINSKSOSLSOOPGFAOSSKSSLSPNQLNJSLSLLPJLRSIISSSS9868**2*+*))))+EJJLLJJSMLIM>668ISSSSOJGLJF?=;HKIIKLQJSNSSMSSSKSRNSSKIOLJLMLSJNSSKKQHKPJSJKMSHKLNHKLGJMHMHSKSHKOMKQOLMIMOSSLSSOQSSKNKLMKSJLSPOOLQOSQMJSKSS
@2030_2WVZPS_6
GGAATGTTCACAAATCATAGGCTTTTATTCACCTTACAACATTCATAAATATCGTTATCGTGCTACTGGCGATACAAGTCTGAGCAATGGTTAGCAACTCCACGCTTCTTGCACCAATTTTCGAAGAAAATCCAAAACCAGATGGGAATTAATTTTTACCCACAGACCTCACCCACCTTTTTCAAGGCACAATCATTCAGATAGAAAAACATAATATTTACCTATAATACTTGTTTTACTCATTTGATTCCTCTTGGGCTACTATCGAATTCAACTTATCTTATAGTCATGTTTCCACGACATCATGAGGAACTAACTTATTTGGTATTACCAAGGGCTTATACAAGTTACCAATTTGTATATCTTCTTGGTTTCTTTTATCCTTTTGAGATAACGTCTATTGCGTTAGCGATAAGTCTTTCACACTACGTCTACTTATAAATCTGCACATCAGTTGAACTGTAAGATATTATTATATCTCTACTAACTCATCCTTCTTACGGGTGACTTACCCAGTCATTATAGATTTTGTAGTAATTGTACTTAATTAAATGTATCCATTTAATCTTTCCTTCACATAACTCCTTTTGAGAGCACAACTAATTCCTTGCACTGTTGATTAGACAGTCATACACAAGGCTATGTCTATAAACATTCCGGGGGGGGGGGGGGGGGGGGGGGGGGGGGGGGGGGGGGAATGTTTATAGACATAGCCTTGTGTATGACTGTCTAATCAACAGTGCAAGGAATTAGTTGTGCTCTCAAAAGGAGTTATGTGAAGGAAAGATTAAATGGATACATTTAATTAAGTACAATTACTACAAAATCTATGGTAAGTCGCCCGTTAAGAAGGATGAGTTAGTAGAGAT
+
89<IHJLKMLKNRPJSHKRPONKQHEAAASNKMOPKIHKJJNSMMSPMSMSRPSSIKSJJHGQSLOLLPLKIKKNPLLJPNORSLSSSLMSOJRMSMKJHIJE@====>LMNMSOISSIS>:???FIMMMLSSKLPOPMNIJMOJSSOMMQGJ=;;;;JSNGS<;;;;HILROJGKKNKSSSQINSOJSMKNSONKOQMJMQ?888MSSSRKNPSIMJKHPKOMKPSLKONQKSOSKMRQHGIGHIILG1001@ACEHKHMSKOSF////0GEGKNOKGQJNIONJNMKQJQPKLRKKKSSNSLPSMSQPSSHFIHJSPNMJIGHOQSHKJIJMGSONKSSSPOSJNOMOMLMKSKJLLOSKSSSKLSI??>?C@BABD@EFGCDF21111<?FDFFFHFIHRIMLFJII8887777699:8AHHFIIG@CA65889440/..*****>>FFNJMRGIJMKJJQJJMSEKOLRLNMMSJPJOIJH@@AHJKPHLHIDFE.)(((*++++*)))//7EJJHKGMGIJIHSSSLMKMKISOKLNJPLHKPIHMIIIJGNGHFGHHKHQKQNNKK>>=;=>IHHIPOLEFD@7BHGSQMJINMLJIOINPJIKSJLHKJRNMSNOHKFIGLGKIHNHLIHIKHIFGGIBBABBGLFAEIA=86.'&)1<=>>ADFFGHMLJGGGEEEDDCBDDFGFDD<;944<44445FHGFEGEGHHHKKKLLIIJJMSJHGFFGJIIGFHCDDDCCCEFFKHGGFJKKOLKJJIKKLLHHEDDEDGNEEIC?77C>?@@?AA@@DCBCBCBA<7787,+))((()))(*.++*+-+*)('&$$$%%$$$##$$#$%%&,259:<>;;;<<543)))(''
@2031_2WVZPS_6
GGAATGTTCACAAATCATAGGCTTTTATTCACCTTACAACATTCATAAATATCGTTATCGTGCTACTGGCGATACAAGTCTGAGCAATGGTTAGCAACTCCACGCTTCTTGTACCAATTTTCCGAAGAAAATCCAAAACCAGATGGGAATTAATTTTACCCACAGACCTCACCCACCTTTTTCAAGGCACAATCATTCAGATAGAAAAACATAATATTTACCTATAATACTTGTTTTACTCATTTGATTCCTCTTGGGCTACTATCGAATTCAACTTATCTTATAGTCATGTTTCCACGACATCATGAGGAACTAACTTATTTGGTATTACCAAGGGCTTATACAAGTTACCAATTTGTATATCTTCTTGGTTTCTTTTATCCTTTCGAGATAACGTCTATTGCGTTAGCGATAAGTCTTTCACACTACGTCTACTTATAAACTTGCACATCAGTTGAACTGTAAGATATTATTATATCTCTACTAACTCATCCTTCTTACGGGTGACTTACCCAGTCATTATAGATTTTGTAGTAATTGTACTTAATTAAATGTATCCATTTAATCTTTCCTTCACATAACTCCTTTTGAGAGCACAACTAATTCCTTGCACTGTTGATTAGACAGTCATACACAAGGCTATGTCTATAAACATTT
+
LJSRLRRPRRSLLSSNLIHHLOSNSSPNOMRNSOOJSISMKLKLKOJSOMPSNGJKHSLQLMQPLKSLRNHKJJKLSOLMLNQSMJJISJQRNSHRSISKLOILSIPFCB;<;;<HFIFSEFJ5555:=GGHIKJILLLSKCGGHGHSSCC9752./+)())-/--.2''<=AHGLFHMSKQNSKSILMMMLLLOSOSORSQMSLSKLSPRSSMQKSOOKSSNLSMOSKOPJHGIJSIGFHGLSDDADFSJHJSLIISNOSSSOHLLIIILMSSROSISKKNMLSNSKLONJSSSKMHGEEDSOMSSOKNSNOSPSOGGEFEJFGNORHPQKSIEOLRJMNSNJMJLKKMSSNKNSSLISPNSPNKLNRJJNMNMSSMSSSNSOMSSQSSOSOSMRHPJMSIINOKMQMSMMMNKSMJHSOQJPKNKJSKKOPNSRSSONLSSIKIMSILNNPOSSMNNSJPSJPSJISSOSSSKSMSSSSLMJKLSSSSSSPSMNSSKLQSQOPNSSNSOMKPLSPOOSNNSKKJJSPORJLINOSMISSLKSPNRHLIJSOMIJNINIIJSSSLOPLJJSSJLHJSIMKNMNSKNSSOSNNJSOHLLMSNKSMOOSNNHNRJLJMPSNKSMIHNLOBBABABKILGECB@BAC@A??=@A?/./&
@2032_2WVZPS_6
GGAATGTTCACAAATCATAGGCTTTTATTCACCTTACAACATTCATAAATATCGTTATCGTGCTACTGGCGATACAAGTCTGAGCAATGGTTAGCAACTCCACGCTTCTTGCACCAATTTTCCGAAGAAAATCCAAAACCAGATGGGAATTAATTTTTACCCACAGACCTCACCCACCTTTTTCAAGGCACAATCATTCAGATAGAAAAACATAATATTTACCTATAATACTTGTTTTACTCATTTGATTCCTCTTGGGCTACTATCGAATTCAACTTATCTTATAGTCATGTTTCCACAGACATCATGAGGAACTAACTTATTTGGTATTACCAAGGGCTTATACAAGTTACCAATTTGTATATCTTCTTGGTTTCTTTTATCCTTTCGAGATAACGTCTATTGCGTTACTCGAAAGGATAAAAGAAACCAAGAATATCAAATTGGTAACTTGTATAAGCCCTTGGTAATACCAAATAAGTTAGTTCCTCATGATGTCGTGGAAACATGACTATTTGAATTCGATAGTAGCCCAAGAGGAATCAAATGAGTAAAACAAGTATTATAGGTAAATATTATGTTTTTCTATCTGAATGATTGTGTAATTGGAGGTCTGTGGTAAAAATTAATTCCATCTGGTTTTGGATTTTACTTCGGAAAATTGGTGCAAGAAGCGTGGAGTTGCTAACCATTGCTCAGACTTGTATCGCCAGTAGCACGATAACGATATTTATGAATGTTGTAAGGTGAATAAAAGCCTATTTGTGAACATTCCA
+
LJLPSLKMLKIILIJNSJOJKQDSSNSJHKJSSNIIHIJPOPORJHJSONQNQMJOISKMMMSNMOJKJIFGFFIMJSSSSSKSSOKSLPSRNKJPKSLLMRIOKNRMKPSKJNE@?@@CDCG@@OKOSSMSLMHMILKNLOMIOSKNSSKPGSMSKSPSHNJNPRLPJMMLPSLJOJOBLSSLLLJPSSLKOSNILSKIRRMKIKMSSNSPJMOLMJNKHJJPQN@@>?DHJISJJIHJHHHIQLJNPSLKKKSSQGONPMSONQNPRHKIESLLJSJOMNKKSPKSMLPKSKJDG;9.--,-1255>DFJFGSPKSSOPJOPMLSMPNSLSLPKLJLMSOSSOKNOMLKKOOSSSQSKJOSRSLNSMNK;:99;9954:=GEIGSF<;=<<CDFFDFCHDDDCD<99.*)((),..6430000..&'&'')'&&&'+'('(./211.+*)(%%&&'0--/33;;>>?<><=<99999??>=:;=?AADEA?87778<:9655556652.,,(%$$$%'()8899;<EB<<<<=KJFKJIHHJAAA@AIEGFGIGHFEEFEHGEFEDCDDFHHIGGEFCDC>IIC@>>=A=>>=9764-,'$$$##$$%&&&'')*-348:<=>>><<=<88/1;<<<=@DB78788@:+++++67=>===8.--,.0118:87788;<?>??@@9999888656+***01444555BCCCCCABBA<66668C;;;;;CB>@?@@AACCA@@@@@@@@@A?A@?>;97,**((*%%&-.331+'
@2033_2WVZPS_6
GGAATGTTCACAAATCATAGGCTTTTATTCACCTTACAACATTCATAAATATCGTTATCGTGCTACTGGCGATACAAGTCTGAGCAATGGTTAGCAACTCCACGCTTCTTGCACCAATTTTCCGAAGAAAATCCAAAACCAGATGGGAATTAATTTTTACCCACAGACCTCACCCACCTTTTTCAAGGCACAATCATTCAGATAGAAAAACATAATATTTACCTATAATACTTGTTTTACTCATTTGATTCCTCTTGGGCTACTATCGAATTCAACTTATCTTATAGTCATGTTTCCACGACATCATGAGGAACTAACTTATTTGGTATTACCAAGGGCTTATACAAGTTACCAATTTGTATATCTTCTTGGTTTCTTTTATCCTTTCGAGATAACGTCTATTGCGTTAGCGATAAGTCTTTCACACTACGTCTACTTATAAACTTGCACATCAGTTGAACTGTAAGATATTATTATATCTCTACTAACTCATCCTTCTTACGGGTGACTTACCCAGTCATTATAGATTTTGTAGTAATTGTGCTTAATTAAATATATGCATCTAATTCCGTCACATAACTGCTTTTGAGCACAACTAATTCCTTGCACTGTTGATTAGACAGTCATACACAAGGCTATGTCTATAATGACTGGGTAAGTCACCCGTAAGAAGGATGAGTTAGTAGAGATATAATAATATCTTACAGTTCAACTGATGTGCAATTTCCAACGTCATGTGAATATACGCTAACGCAATAGACGTTATCTCGAAAGGATAAAAGAAACCAAGAAGATATACAAATTGGTAACTTGTATAAGCCCTTGGGAAATCTCGTAACCTCATGATGTCGTGGAAACATGACTATAAGATAAGTTGAATTCGATAGTAGCCCAAGAGGAATCAAATGAGTAAAACAAGTATTATAGGTAAATATTATGTTTTTCTATCTGAATGATTGTGCCTTGAAAGTTGGGGTGAGGTCTGTGGTAAAAATTAATTCCCATCTGGTTTTGGATTTCTTCGGAAAATTGGTGCAAGAAGCGTGGAGTTGCTAAGCCGTTGCTCAGACTTGTATCGCCAGTAGCACGATCACGATTTATGAATGTTGTAAGGTGAATAAAAGCCTATGATTTGTGAACATTCCA
+
OSSLJOQPMPMLKOSNRLMIKKOOSKOSLKSSNMKKLLJLJPOQLSLJQPJSKLIMGMSMLJJQLIMKSRNIOHOJIKHKMONSNKKHSISKEFFHEEOFB==HNSPKOSKNQQJJNNHNKHLFFHRSSSPSSKNKNSJSKSQRIHLSSJSLLIGESGIDEB6KB???ALJMHQKFIHICMSQQKKSNPNMOSKSNSSISNOJSKNSKROLKQSPNPSKOKSLSQSPOOMPSMKSLKKPMSMHSPQMMRKKPSQSOLSPLSQSORSKFFDFLEDFEFLKSQRSMJLQLJKKMJHIJGF@==<<=A?@BCESMQSJLMMLLOGHLKISSJIJIKSOKLSSQSJJOKKMSSNMSSMRQKSPSSLNKSKSSPSLOOSLJF@?A8HBB/))''''(DEILNLHINIMKMHHLNHIHKHILLKJFGGGSMPQPKSIKKMINLSQRMQSSJSSHKSJHMSPKKKJMMMOJQPSSKMPINSSLKKIMKMSKHIKMPSLQSLJKIJONHLHEIGGMSLJJIPLKMJNHLHLHMSLSILLGI111+***+.''''&)+,+++,('&&$%$$$%%&&(%%%%%&(---/.0,,,+))&&&&'66;?EIHGILLSLKNIRLQKSIKNJJHFGFGKHHGHGHHHFEDEEDEDEEDCCDDDBB?=<<<===<<;:5.-(''''000244..----.5678:;:;:::<<<=>??@ACCB@>30000012233,(&$#$$$%%&(+,''''')*)&&&&%%%%*,,/0****+55789:<=?=<<===>??@@BBBA@?==;:::::986423320-0222433210/-----,,+))'&&$$#####"#####$$')&&&&')'&&&(++++,+++,,.../0000145677771.--..0///00/08;<==>><;<==???>>>=>=<====>??>=;:99999999:<=>?CSMHB@??@?AAD@A@A@B;8+++*+-+'''(*+../////02345612@>????=;;;;:743100//111,,,,+-,./337877789:;;;;:<;==;94201111123311,((''))+9000058767777.-,*),++++,(((**0,,)((5778999:;==<<>@AABCCBDCA@>=><:8532333678:;<<::.
@2034_2WVZPS_6
GGAATGTTCACAAATCATAGGCTTTTATTCACCTTACAACATTCATAAATATCGTTATCGTGCTACTGGCGATACAAGTCTGAGCAATGGTTAGCAACTCCACGCTTCTTGCACCAATTTTCCGAAGAAAATCCAAAACCAGATGGGAATTAATTTTTACCCACAGACCTCACCCACCTTTTTCAAGGCACAATCATTCAGATAGAAAAACATAATATTTACCTATAATACTTGTTTTACTCATTTGATTCCTCTTGGGCTACTATCGAATTCAACTTATCTTATAGTCATGTTTCCACGACATCATGAGGAACTAACTTATTTGGTATTACCAAGGGCTTATACAAGTTACCAATTTGTATATCTTCTTGGTTTCTTTTATCCTTTCGAGATAACGTCTATTGCGTTAGCGATAAGTCTTTCACACTACGTCTACTTATAAACTTGCACATCAGTTGAACTGTAAGATATTATTATATCTCTACTAACTCATCCTTCTTACGGGTGACTTACCCAGTCATTATAGATTTTGTAGTAATTGTACTTAATTAAATGTATCCATTTAATCTTTCCTTCACATAACTCCTTTTGAGAGCACAACTAATTCCTTGCACTGTTGATTAGACAGTCATACACAAGGCTATGTCTATAATGACTGGGTAAGTCACCCATAAGGATGAGTTAGTAGAGATATAATAATATCTTACAGTTCAACTGATGTGCAAGTTTATAAGTAGACGTAGTGTGAAAGACTTATCGCTAACGCAATAGACGTTATCTCGAAAGGATAAAAGAAACCAAGAAGATATACAAATTGGTAACTTGTATAAGCCCTTGGTAATACCAAATAAGTTAGTTCCTCATGATGTCGTGGAAACATGACTATAAGATAAGTTGAATTCGATAGTAGCCCAAGAGGAATCAAATGAGTAAAACAAGTATTATAGGTAAATATTATGTTTTTCTATCTGAATGATTGTGCAGTTGTATGGGTAAAAATTAATTCCCATCTGGTTTTGGATTTTCTTCGGAAAATTGGTGCAAGAAGCGTGGAGTTCTAACCATTGTTCAGATTTGTATCGCCAGTAGCACGATAACGATATTTATGAATGTTGTAAGGTGAATAAAAGCCTATGATTTGTGAACATTCCA
+
OSMLNJSSLLISNNSGEHGENIJLQMILMQNOOSIKIIJHHILMKSLSMQPSNKSJMSNIPOLIMMSJLHMJSIRSSSQLSRJLKJKSOSMMHFKKFGF@@AA><00000AAGLGHGEHSFF5)))?HSRSHSJIMSLQD?>>?EFGIQKOSISLFFF@BIIEILHSJLIMJSRHBSCEEHMLLGMFKKHJRIINSMNLMLKSMSLMSSPKSSKMMSSSSSMOPNPKLLMRMSMSKSOMSKKKHIJNIMKGISOKIGEFLMSOKGJIMIIIJPSSSSKSSNJLMGGQKNKKPHLPSSMPJOPSSSMSNMLKKSSKNQSKKSJSNPLLNJOSKLOQISLPMSORMISMKSOOSSSQSKSOJMMQMOJSOPNOJMOMOK?>A?@GGPGSFDEDEOKMSKSIILSMKLJSHNKKKOLHLMMOKNPNMLNIMOSLQSSNKMSNOSJQLOSOMJKKIMMOQSKRMPNMSOLMORMLMRSSLNNLKLISKSMISSQNSSJLSSMMSPSSNNKKGJIJLMPLLJSSLISQLIJKJPONPSILSPSNJLSNNIHHGKLHOLSSLPLGEGHINRNSJKJLKLSSIGMSGHGGJNJJJOJBMLQMKKJJKSKJIPJNSOSSSQLKOSRNIPK@@@@FFLPOKIKINHGQISLLMMDBAAACDIFGDHEIFE:9991//0-)*''(125789<>ABB=<7/--;;=<<<>>?@BDDFEGDCCDDGFDDDDBBAB>?????;:8777*****110...123446678:;>??@@AAABBECEHGEDEDCEEFJHKGHHFIHDDGHJSJKGB<741/,.==>?BDEFGKFFEB@;;<;<CDBEDEIIKOFFBA@@<<966667:99988<<::;<AA@AABCC@A@@ACDCDBBCBAA@?@ABCFE@BCDDCDCB<;;<=BBBBBDCFGFFCCDDCABAA??=;9889641-)(((())0//////////012389;0**,278788533322.'$######$$%')())+00113357893646=CCEEECA@@BFGCED>=>>>@?@A7765111.--+'''%'''&(%%%).9;;;;.-,**,,--,-/0/-,,,-;<>@?>;;;;=><;<;<>>?@@>>=<===<<<>?A@???>=;;:97664.---..////000000.
@2035_2WVZPS_6
TAATTTTTACCCACAGACCTCACCCACCTTTTTCCAAGGCACAATCATTCAGATAGAAAAACATAATATTTACCTATAATACTTGTTTTACTCATTTGATTCCTCTTGGGCTACTATCGAATTCAACTTATCTTATAGTCATGTTTCCACGACATCATGAGGAACTAACTTATTTGGTATTACCAAGGGCTTATACAAGTTACCAATTTGTATATCTTCTTGGTTTCTTTTATCCTTTCGAGATAACGTCTATTGCGTTAGCGATAAGTCTTTCACACTACGTCTACTTATAAACTTGCACATCAGTTGAACTGTAAGATATTATTATATCTATATATTCATCCTTCTTACGGGTGACTACCCAGTCATTATAGATTTTGTAGTAATTGTACTTAATTAAATGTATCCATTTAATCTTTCCTTCACATAACTCCTTTTGAGAGCACAACTAATTTGTTGCACTGTTGATTAGACAGTCATACACAAGGCTATGTCTATAAACATTCCCCCCCCCCCCCCCCCCCCCGGAATGTTTATAAACATTGGGAAATGTTTATAGACATAGCCTTGTGGGCTCTCTAACCCGTTGTATTCAAAGGAGTTATGTGAAGGAAACTAATTAGTAATTACTTACAAATGACTGGTAAGTCACCGATGATGTAATAATATCTTACAGTTGGACTGATGTGAGCATCTCAACGTAATAACTTTATCGCTAACGCAATAGACAAAGGAGTAAAAAGAAACCAAGAAGATATACAAATTGGTATAAGCCCTTCGAATAAGTTAAGAATTGCATGATGTCGTCAAAGGTATAGACCCAAGGAATCGAATAAAGCAAGATATAGGTAAATATTATGTTTTTCTATCTGAATGATTGTGCCTTGAAAAAGGGTGAGGTCTGTGGTAAAAATTA
+
E>>CGSSKCGOHEGJIISNKLSOIG:?>@@LIEH2+++DKEGFEF=<<<:1111+***++=>IKIGJMKOMJJJHSLILNPLKSSSOKSOJRSOMLSLSSJEDD>==<?CIKGIG1,,32222>;;<<B:964444DPHJKFDEFDC@67A@=76777=AAAADFFFFFJISKQKHGSGHHFFIIKMKKKOJKSMRRSNIPLSSSSHSSPILSJILSKSSI6666=7>42B?DB?===<>???PNSJFEDECEHHCCEC@@H43332222677.07666=6667>><999:AA?=1,)+,,->?ILHHJHGKJLKINLKJGGKKHSKOBBAA//(&%%%%%((((((**))--,,((''%''))),;>?IHMGGILIRMLKMMSJLIRGNO<::87976667BEED>@ABA:23@:;;:9>77:567>>CCDFCBB?52334<>42112)))))755656?@@AB:2/./022267>=>???EFFGILEDDCA@;:863321455+,-1/248=BDEC><:99:<>=65556B9605411/.,,&%$$%&%',---2444666445320/.)))((*****+++'%&&')(&&&(,0'6*))((*-56764433,'('''('%$&&&),.-)&&&))++--.,,++../-)))())&&&%%((*/00..../..9986'''''),,,+(%&&''%%$$%'''(()*,,,,0+/378854321000'&&&%&'&&%&%&%&,/2:=@>@;99732232200/.,+,+++*))++,-..,)&&&'),+*+*(%%%$$#$##$%&&((&&%$%%%%%$$$$$$$$$'*++..-&&&&(+**'&$####$('''%$$$%%%%&'()./40/-./4*****33335789;;<<=<==<81+,.---..-..-++++)((((
@2036_2WVZPS_6
TAATTTTTACCCACAGACCTCACCCACCTTTTTCAAGGCACAATCATTCAGATAGAAAAACATAATATTTACCTATAACCCTTGTTTTACTCATTTGATTCCTCTTGGGCTACTATCGAATTCAACTTATCTTATGGTAATCTTTCCACGACATCATGAGGAACTAACTTATTTGGTATTACCAAGGGCTTATACAAGTTACCAATTTGTATATCTTCTTGGTTTCTTTTTATCCTTTCGAGATAACGTCTATTGCGTTAGCGATAAGTCTTTCACACTACGTCTACTTATAAACTTGCACATCAGTTGAACTGTAAGATATTATTATATCTCTACTAACTCATCCTTCTTACGGGTGACTTACCCAGTCATTATAGATTTTGTAGTAATTGTACTTAATTAAATGTATCCATTTAATCTTTCCTTCACATAACTCCTTTTGAGAGCACAACTAATTCCTTGCACTGTTGATTAGACAGTCATACACAAGGCTATGTCTATAAACATTCCT
+
853339:75333368655568889999999;?A@<9765666655656876654457:;;974444466788988753('&&&&)9;::::88777766542323475455555433011127778775556620(&%&'&'%%%%.0/00002556566433447888999:::86655455556777877655632272288777886533344888::87787957;:844347:9322116652222355541111341100134679:;9865443112249876443356788777778777789:9:9986544354566443244565544456778889::974////16776*((('01444764444677<;98655545556778989888998776556789:9;:::;;<;;;99744334556781,:9866665766666677898887788997555456665654466677666667667777677632/.*%
@2037_2WVZPS_6
GGAATGTTCACAAATCATAGGCTTTTATTCACCTTACAACATTCATAAATATCGTTATCGTGCTACTGGCGATACAAGTCTGAGCAATGGTTAGCAACTCCACGCTTCTTGCACCAATTTTCCGAAGAAAATCCAAAACCAGATGGGAATTAATTTTTTACCCACAGACCTCACCCACCTTTTCAAGGCACAATCATTCAGATAGAAAAACATAATATTTACCTATAATACTTGTTTTACTCATTTGATTCCTCTTGGGCTACTATCGAATTCAACTTATCTTATAGTCATGTTTCCACGACATCATGAGGAACTAACTTATTTGGTATTACCAAGGGCTTATACAAGTTACCAATTTGTATATCTTTTTGGTTTCTTTTATCCTTTCGAGATAACGTCTATTGCGTTAGCGATAAGTCTTTCACACTACGTCTACTTATAAACTTGCACATCAGTTGAACTGTAAGATATTATTATATCTCTACTAACTCATCCTTCTTACGGGTGACTTACCCAGTCATTATAGATTTTGTAGTAATTGTACTTAATTAAATGTATCCATTTAATCTTTCCTTCACATAACTCCTTTTGAGAGCACAACTAATTCCTTGCACTGTTGATTAGACAGTCATACACAAGGCTATGTCTATAAACATTCCA
+
IGIKJMSKKSMIJJISRSSJKJGHHCAKGSHSKSIJFGOJOOSSNSOKPSSKOJJSLSPOSRSSSMHSSSKKKLSLOKOSSLSSSNRJLSMSQJSSPISLJKMKSSMLNSMSSSROOSNKBHLGEJKKNSOJPSJSNOSLSINSINSSSSJHKKSSGJFEHID:GMOMKRSOSLJJKNSGDCG@DJSSKMLSJISSJSSJPMKMIPSOLSPSSSSRSSJSNLMSSSSOOSKMSRQLSSRSRKPPSMMMOHMSMMSNMSPSSKKPMLD?@@????@CJIGSGHGIGSIQNLHKJLSSOSOKGILPLNNLOPSLSSHJJOSRSNSNPLSMSMSJKOSSSSIQJSOKOSSLPRPOKQPOS?=====B=>9<><:;<<G<B@BG@PSOJMSOKNJNKLRPKOOPKSOLJMPJSRJJOKMSMSLOBSPOLSMSOMNKLLSSKNQSPMKKPSMKORKLOSSMSMSRLMGD;:8;=::;;<CCCCE>?==@@@CBEDDDCGKMSKMJLSJSSHLLMKISHLJHJJLQJPKHLKJKJSJFIRKLKROINSOOKSOMSKRQOPMOJSMIJIJMSSOSOKOSSSONSSIOLNLSSJNPSSISKNLOKSSSSSLSKSNPPKMSLRNLSKQSSPPIJIINJJSIOMLKLHLSLSQMHKIHHHEMQHDCC;<A
@2038_2WVZPS_6
GGAATGTTCACAAATCATAGGCTTTTATTCACCTTACAACATTCATAAATATCGTTATCGTGCTACTGGCGATACAAGTCTGAGCAATGGTTAGCAACTCCACGCTTCTTGCACCAATTTTCCGAAGAAAATCCAAAACCAGGTGGGAATTAATTTTTACCCACAGACCTCACGTACTTTTTTCAAGGCACAATCATTCAGATAAGAAAAACATAATATTTACCTATAATACTTGTTTTACTCATTTGATTCCTCTTGGGCTACTATCGAATTCAACTTATCTTATAGTCATGTTTCCACGACATCATGAGGAACTAACTTATTTGGTATTACCAAGGGCTTATACAAGTTACCAATTTGTATATCTTCTTGGTTTCTTTTATCCTTTCGAGATAACGTCTATTGCGTTAGCGATAAGTCTTTCACACTACGTCTACTTATAAACTTGCACATCAGTTGAACTGTAAGATATTATTATATCTCTACTAACTCATCCTTCTTACGGGTGACTTACCCAGTCATTATAGATTTTGTAGTAATTGTACTTAATTAAATGTATCCATTTAATTAAGTACAATTACTACAAAATCTATAATGACTGGGTAAGTCACCCGTAGAGGATGAGTTAGTAGAGATATAATAATATCTTACAGTTCAACTGATGTGCAAGTTTATAAGTAGACGTAGTGTGAAAGACTTATCGCTAACGCAATAGACGTTATCTCGAAAGGATAAAAGAAACCAAGAAGATATACAAATTGGTAACTTGTATAAGCCCTTGGTAATACCAAATAAGTTAGTTCCTCATGATGTCGTGGAAACATGACTATAAGATAAGTTGAATTCGATAGTAGCCCAAGAGGAATCAAATGAGTAAAACAAGTATATAGGTAAATATTATGTTTTTCTATCTGAATGATTGTGCCTTGAAAAAAGTAGGTGAGGTCTGTGGGTAAAAATTAATTCCCACCTGGTTTTGATTTTCTTCGGAAAATTGGTGCAAGAAGCGTGGAGTTGCTAACCATTGCTCAGACTTGTATCGCCAGTAGCACGATAACGATATTTATGAATGTTGTAAGGTGAATAAAAGCCTATGA
+
NISLSOKKKJJSIJJOLRINMJSPSSKPRRSLPOLILIJLSSSOLSHKKMKJRKSPMSOKJOISSSSQNJIIQHQPONNMLJSLNNNININNKIMLOLSNOSSIJISJJSHHPSLLILFJ6;H@9859:<;9DFDIKLLLIIOGJFK>SSKSHDIJHKIGFIBOJEBBA@>1.('''(+-..006KFGHORLKSKOSKMIFHHF0))*GISRPSSQMKLPMSSSOMSKSPHKSMOJOOKSKMSLISLKKKF5566ECBBDCMOFCDEDGFHIMIEMPJSNRPPOMKHJLSIIKMMMMJIQJSIJSOINOSLKSRSSKIMSSKNHLJHHRKOSJILJJPQSSNKSOSSSMSMRSMPSMJSSSPONSNSSOSS<<<<><A@B3.GHIJSKIIJGJMNSNLNOOLROOQSSSISMNSSLJJSFGHGGKLJJRLJJFIMMJSIIHSSSMSSKQRLRLKMRSPPOMNSMPEA@:5224;<FGHCD@@7650/013;AACEHHIHIIJIKSIJILHNJGIISHLSIONMNSJJMGACHKIILOSSMOSSNJIKLIKLESGIIQLSMJFIIKOSSSKEFEFHDDCBBAC@>99;<@<;;;788:=BB@AAA=:::88333121..-*('%%%&&)*.00179:<>>>?AAABBDEFJFGIEEEDDECDHIIHNIHJGHHGCDFDEFFKHFDFHEGGHJHKMIHCDDDDDDFFFGGCDDEFDHGJHGHEGINEGEHIFJLLBGKMNKSKJHB@<8756CDCAAAACDEDBD====<<<=:5559;??BBAAABA@CEDFHHDEDDCCGGHEDDDBB>>???A????@A?>=>===>>=6/...5<??@CFGIIFCACCEKGEDHF<;;<IC??><9997,,,,-45:9776546***=>?>?BBBDBAABBCGHHGA@?@@ABCCDB@?<>>DCFEA==;>?>=====<:;9767888?B7++>?ADCCB>@?9:A;=BC@@?@=::10/1)')))/55?CEDB3333565344200019;B?><000007777789600167:::;=8.....::9::::<<<@@<9<=>BAA?6555588982123445876;;<>>>><90.
@2039_2WVZPS_6
GGAATGTTCACAAATCATAGGCTTTTATTCACCTTACAACATTCATAAATATCGTTATCGTGCTACTGGCGATACAAGTCTGAGCAATGGTTAGCAACTCCACGCTTCTTGCACCAGTTTTCCGAAGAAAATCCAAAACCAGATGGGAATTAATTTTTACCCACCAACCCTCACCCACCTTTTTCAAGGCACAATCATTCAGATAGAAAACATAATATTTACCTATAATACTTGTTTTACTCATTTGATCCTTCTAGGGCTGCTATTCGAATTCAACTTATCTTATAGTCATGTTTCCACGACATCATGAGGAACTAACTTATTTGGTATTACCAAGGGCTTATACAAGTTACCAATTTGTATATCTTCTGGTCTCTTTTTATCCTTTCGAGATAACGTCTATTGCGTTAGCGATAAGTCTTTCACACTACGTCTACTTATAAACTTGCACATCAGTTGAACTGTAAGATATTATTATATCTCTACTAACTCATCCTTCTTACGGGTGACTTACCAAGTCATTATAGATTTTGTAGTAATTGTACTTAATTAAATGTATCCATTTAATCTTTCCTTCACATAACTCCTTTTGAGAGCACAACTAATTCCTTGCACTGTTGATTAGACAGTCATACACAAGGCTATGTCTATAAACATTCCA
+
HQMSPPMHJKSPJPQOSLISSKJSLSNNSSSMPILMNLLIACA;<EESMSPSKSLLHLQOIKKNSSQPNPHIJGIJILMDMEFC????RKRJKMSMSSLMSMSSSPKRMMSSMSSSPSLKMKJ221145?C?;9999DFSKSJSGSSSSOJSSOJJHJ@=ABAD(('''()&''(1,-845::9:==>CRAAAABHBCCB@<<<:10/32/;=<<=BDFEDOKOLSJKHKSSKJKSPFB?>666H<77<110700,-----1//,((%%%))*111123,,----.0006588>>>::88886441129:;=>ABHFEHILSNMMJSKMMSE/*+++=JKHKLRNSJKKSEFFIGEIHGDE>85531/&%%%&&&&&')),-?BDLOLGIJLMNSSSMLIIKKISHIHHFEG/...----47609GHHKHMIJMLSSJKGJGJGBCDCEHIGHHIMLH?@??@HF=::;<;;<967777GDIFGAA@ABFMC??644211313;;::999960/,''&)*77ACDGMOSMMRSIJHIISNSLPIDA@@@EFESJIOLMMKQGISLKIJMSSLINLQFFLSMJKPMMILDFB10/---//,-.68GEDKKSSKSISMSPSJLHLJGFHDED>>?>?>E::;JPKILIGHHFEFHOSMKPQGJ
@2040_2WVZPS_6
GGAATGTTTATAGACATAGCCTTGTGTATGACTGTCTAATCAACAGTGCAAGGAATTAGTTGTGCTCTCAAAAGGAGTTATGTGAAGGAAAGATTAAATGGATACATTTAATTAAGTACAATTACTACAAAATCTATAATGACTGGGTAAGTCACCCGTAAGAAGGATGAGTTAGTAGAGATATAATAATATCTTACAGTTCAACTGATGTGCAAGTTTATAAGTAGACGTAGTGTGAAAGACTTATCGCTAACGCAATAGACGTTATCTCGAAAGGATAAAAGAAACCAAGAAGATATACAAATTGGTAACTTGTATAAGCCCTTGGTAATACCAAATAAGTTAGTTCCTCATGATGTCGTGGAAACATGACTATAAGATAAGTTGAATTCGATAGTAGCCCAAGAGGAATCAAATGAGTAAAACAAGTATTATAGGTAAATATTATGTTTTTTCTATCTGAATGATTGTGCCTTGAAAAAGGTGGGTGAGGTCTGTGGGTAAAAATTAATTCCCATCTGGTTTTGGATTTTCTTCGGAAAATTGGTGCAAGAAGCGTGGAGTTGCTAACCATTGCTCAGACTTGTATCGCCAGTAGCACGATAACGATATTTATGAATGTTGTAAGGTGAATAAAAGCCTATGATTTGTGAACATTA
+
KJIMSNNOLNOOKMMNOJMKMPLKSLSRKPOKLKNKNNILIJSSSMLIMJIIKJMHSKSNNSQNPKRJSKKMOPMJSMSMQQPIMNISCSOQOLRKLSNJNJLPHJSSOOLMSIPIJJQLKIMMQNJJKLKSLKSJSLRSKSQPONSSSSNSLQJINEL?=@EISLSPMLMSROHJLSSSLJSHPMRKMMQPLKMMMSMSKJJSMSSSRNNNSPSLLPPPJKMKJMLJMJJMMKQONKOSRSKNSNJJSHJJNKISHKJJISJJNLJRMSKJKMQONNSHJSSORNMSLLPMPNLKPNSPINOSSLSNMQOILSSLSSPMOMNSSLFDFDFG>GDCEMSPMIOSSQPMKMOJSSKKJPNKJLROJNSKQNLNIQNSOKNNOSQMHGKOLLJLKMJJKPJMJKNGMKLOPSQSMNKSLMQISOJSSLJRIINHSSMLPLJKMSONSLLMLQGONSSSILGPLIQSLLLISSSOQSMMHKFOLMKPNOLSKSROSOJJKRKMLSJBMMSSLOJIKNHSKKIJSMLLSSNSJQJKSNMKEEGJMNQPMQPOLJINMSMMKKLLQLLSJKOSKPMRKMPLOKJMSKKSQPNSSQNQLJKNMKSSKRRGLMKSIJJNSSOQIJLSJNSNSLNOLNLOJLKSKOJSRSIJKJLSSOIJILILKDC
@2041_2WVZPS_6
GGAATGTTCACAAATCATAGGCTTTTATTCACCTTACAACATTCATAAATATCGTTATCGTGCTACTGGCGATACAAGTCTGAGCAATGGTTAGCAACTCCACGCTTCTTGCACCAATTTTTCGAAGAAAATCCAAAACCAGATGGGAATTAATTTTTTACCCACAGACCTCACCCACCTTTTTCAAGGCACAATCATTCAGATAGAAAAACATAATATTTACCTATAATACTTGTTTTACTCATTTGATTCCTCTTGGGCTACTATCGAATTCAACTTATCTTATAGTCATGTTTCCACGACATCATGAGGAACTAACTTATTTGGTATTACCAAGGGCTTATACAAGTTACCAATTTGTATATCTTCTTGGTTTCTTTTATCCTTTCGAGATAACGTCTATTGCGTTAGCGATAAGTCTTTCACACTACGTCTACTTATAAACTTGCACATCAGTTGAACTGTAAGATATTATTATATCTCTACTAACTCATCCTTCTTACGGGTGACTTACCCAGTCATTATAGATTTTGTAGTAATTGTACTTAATTAAATGTATCCATTTAATCTTTCCTTCACATAACTCCTTTTGAGAGCACAACTAATTCCTTGCACTGTTGATTAGACAGTCATACACAAGGCTATGTCTATATAAACATTCCCCCCCCTCATGATGTCGTGGAAACATGACTATAAGATAAGTTGAATTCGATAGTAGCCCAAGAGGAATCAAATGAGTAAAACAAGTATTATAGGTAAATATTATGTTTTTCTATCTGAATGATTGTGCCTTGAAAAAGTAGTCAGGTCTGTGGGTAAAAATTAATTCCCATCTGGTTTTGGATTTTCTTCGGAAAATTGGTGCAAGAAGCGTGGAGTTGCTAACCATTGCTCAGATTTCTATCGCCAGTAGCACGATAACGATATTTTTATAAAAGAATATTATAA
+
?=?JJNNSMSSSILHLONJRHFLHQIDIIHAAAAG@@BEFIKLNISKOSSRSQIQLMIKMQSLKKSSNNSOLMKLMNKKGGE>>?PNKKSSLKOLMRSLOSKLKIORLKLMPLSJOKIOHSJ10004:>DECEFJFFKHLNSMMKINSQJSDDBAGPJFEEFOHKJJCQKMSKSKSKKOSOIMMMKPIJRKSNJRLNOSNMSSSOSSSSSSSJOOLJSLSJLMNROLPKKMSOSKQGIF43)((((>=AG=44BADEAASOOKGPOSHFGIHQKJSKRMLJNKOLKJJKPLHIPIPMKSJNJNKSPMSMLSNSMQSMKLONHLSLONSRSLPSKSNROMMJKNKSOSSOLKMSMMSSSSSNLPMSNSMSOLLSHEB9999C5HKPIGEDJJSRIJHJMSMLKKPNK=>;545-,,+****,./.CLIJNLJGOMSOOLKJJRSLLKJJHIKHIJSHLNKJIJSLSMHEFDFDEEGGIQOPKSISKMOSSSIJNGIHOLNSJKSLLJLIMLNOKKKKHLSOMJSKKKKLJMMOSRJMSLOJSMSSJK=;;;BDKSSSSNOJGHHJIHKSLSQOAB=<:<?@A=??GLRSMSSOSOIKMSIMQKLPONJLLAJOOSKRLSMI>?A..-----35===;;;<<LIGDBD=//--.-),,,+)(&&&//49>>??@@HGIGINHHNIPNMIJIFHIJN=GKMRJLEEGMILSLRHSLKOSIFKLIEGKILSKKKIJJLMSLIHLJOKSNIPMKMLOJBBBBDOILPPNKHHGEHGNLNJIEF???@AISSOSJJBEA9732.-,)$$$%%''(7CDG@AA@AKILJLINLLQFGIEHJORJSRJSLLHIJSSPS<889QOJHLS<;;78998FGBCEFGKKGJKJJJHGHGGHGIGQD@A5556,+++,@?@?@EB@@?=<<<<>A=====;2:7*)'&&''%%$##$"#%$
@2042_2WVZPS_6
GGAATGTTTATAGACATAGCCTTGTGTATGACTGTCTAATCAACAGTGCAAGGAATTAGTTGTGCTCTCAAAAGGAGTTATGTGAAGGAAAGATTAAATGGATACATTTAATTAAGTACAATTACTACAAAATCTATAATGACTGGGTAAGTCACCCGTAAGAAGGATGAGTTAGTAGAGATATAATAATATCTTACAGTTCAACTGATGTGCAAGTTTATAAGTAGACGTAGTGTGAAAGACTTATCGCTAACGCAATAGACGTTATCTCGAAAGGATAAAAGAAACCAAGAAGATATACAAATTGGTAACTTGTATAAGCCCTTGGTAATACCAAATAAGTTAGTTCCTCATGATGTCGTGGAAACATGACTATAAGATAAGTTGAATTCGATAGTAGCCCAAGAGGAATCAAATGAGTAAAACAAGTATTATAGGTAAATATTATGTTTTTCTATCTGAATGATTGTGCCTTGAAAAAGGTGGGTGAGGTCTGTGGGTAAAAAGATTAATTCCCATCTGGTTTTGGATTTTCTTCGGAAAATTGGTGCAAGAAGCGTGGAGTTGCTAACCATTGCTCAGACTTGTATCGCCAGTAGCACGATAACGATATTTATGAATGTTGTAAGGTGAATAAAAGCCTATGATTT
+
KJLJPJKMJQIPKKKSONSOSSJSOSPSSSSJSLIMSJPPSJISNSMQSSMSLKSLJNNINKQKKOMQKEJLKNNMKJIIIJSEDDEFDLGFJOMSISMNKINJMLSSSLSLSNQSSKSKPSOLJKIIHGIJOOKJNKOKSKQNILLJMMMLKKRLIHG9,,,,FHKHCDDGELJHKJMSJMLLMNPOMSJPSSSOROKPSOINOSSMLOIQMMMKKNNKSJIJSLSNLLSKJLLKMNLRNNSISPMJLIIJKPSKKNISROSKSJMNPLOQOQSMRQSOSSNSSLNMMSMSJSLSSMNNSSMLSNNSJMROKMJSOSPNSOOMSNNMQJSJKHILLSSSSQPKSKISKOSSKJPJSSSLRJKJNNSSLLJMGGIJHGCDDFC;;;CBBBACDCFJMQKKHHPNSIPMNKSNSSMSOKRGHJOSSOLLKJRPJOKMILHNKSSPSQIJOSOSSOSKLPNOMSMRKKLKRPNSMMMOJLNMOSPLKPSIMSJJSHSLKJSSRJSMSSQOOLMLSJIININMISSHMPJSOIHKSSGFDAAESLMKKNNLSKNJJINLLKHHKHQRMLJRSJHIHONKSHIHKIIJLIJLKNLFEFFFHFHJHIDBBCDJHGGFLKNIGFFEIFJKQFFFECEDEEHEGIJIGDFDD?>:9)
@2043_2WVZPS_6
GGAATGTTCACAAATCATAGGCTTTTATTCACCTTACAACATTCATAAATATCGTTATCGTGCTACTGGCGATACAAGTCTGAGCAATGGTTAGCAACTTAATCCACGCTTCTTGCACCAATTTTCCGAAGAAAATCCAAAACCAGATGGGAATTAATTTTTACCCACAGACCTCACCCACCTTTTTCAAGGCACAATCATTCAGATAGAAAAACATAATATTTACCTATAATACTTGTTTTACTCATTTGATTCCTCTTGGGCTACTATCGAATTCAACTTATCTTATAGTCATGTTTCCACGACATCATGAGGAAACTAACTTATTTGGTATTACCAAGGGCTTATACAAGTTACCAATTTGTATATCTTCTTGGTTTCTTTTATCCTTTCGAGATAACGTCTATTGCGTTATCTCGAAAGGATAAAAGAAACCAAGAATACAAATTGGTAACTTGTATAAGCCCTTGGTAATACCAAATAAGTTAGTTTCCTCATGATGTCGTGGAAACATGACTACTAAGATAAGTTGAATTCGATAGTATAGCCCAAGAGGAATCAAATGAGTAAAACAAGTATTATAGGTAAATATTATGTTTTTCTATCTGAATGATTGTGCCTTGAAAAAAGGTGGTTGCTGTGGGTAAAAATTAATTCCCATCTGTTTTTGGATTTTCTTCGGAAAATTAATACAAGCGTGGAGTTGAGCCAGTTCTCAGACTTGTATCGCCAGTAGCACGATAGCGAGGTATTTTTATAATGTTGTAAGGTGAATAAAAGCCTATGATTTGTGAACATTCCA
+
FJEIHHJJCDCFFISMISMMSPLLLKKLNLMSNPSLQLIKJMSLLSKPKPQSJHGJKSBBBCBSLNSJMS<;;;<KC??43(()33BCCDLG?>>===5)''%%%%&'08<=?GEISMMOMNJSKOSKHIKJJSQSSQHIMKSPSJOSSSSSSSSKJHNSSSPMKMHGEECCEEC>9:;5@B=<FGDD767SSHSJMJIOSSQILRID889IKSNMSSPLRQQSKSOMSSPMMSJSNNSRMKSMSMMLOSKHHMC??>@B77888:8888:BBGFJLMMMKSHE==>=AFFEQJIHHHOSMONKNLKINSLOKNSPNLSKPKJKMJPLPNJKLKSMSLRJJSLMJSJKRKNMOSJFHJIMOJOJOKKKLJJJEG<899EB=?=?B?CIMMMSEDEDELKOSHQGNJNIFHDC><;;;8,++))-,'&&%&&%%%%*&&&%%%&(**+-3998:AABDEDCBBBCEGIGHGGDD?BABBBDECDFHFI@=CEEB?=::9888999899898765630./)''&')..////010000.%%%%$$$$$$$%%&(,+(()//&&%%%''&&''),,,,.00122345566788652((*0188C>8778==>>@@CBB?>>=1///06;97650/+***)****+-.'.11299:?BEFBAC;>BBA>;9IFDDBAAFKEC?656==7352'&&&'*,,,,--11543*))((*)))&%%%%'-/21222////0362/.--,--,*+))(&%$$$%&&''%%%%&&'')+,033333/---..--,,,-/0000----056334
@2044_2WVZPS_6
GGAAGTTCACAAATCATAGGCTTTTATTCACCTTACAACATTCATAAATATCGTTATCGTGCTACTGGCGATACAAGTCTGAGCAATGGTTAGCAACTCCACGCTTCTTGCACCAATTTTCCGAAGAAAATCCAAAACCAGATGGGAATCAATTTTTACCCACAGACCTCACCCACCTTTTTCAAGGCACAATCATTCAGATAGAAAAACATAATATTTACCTATAATACTTGTTTTACTCATTTGATTCCTCTTGGGCTACTATCGAATTCAACTTATCTTATAGTCATGTTTCCACGACATCATGAGGAACTAACTTATTTGGTATTACCAAGGGCTTATACAAGTTACCAATTTGTATATCTTCTTGGTTTCTTTTATCCTTTCGAGATAACGTCTATTGCGTTAGCGATAAGTCTTTCACACTACGTCTACTTATAAACTTGCACATCAGTTGAACTGTAAGATATTATTATATCTCTACTAACTCATCCTTCTTACGGGTGACTTACCCAGTCATTATAGATTTTGTAGTAATTGTACTTAATTAAATGTATCCATTTAATCTTTCCTTCACATAACTCCTTTTGAGAGCACAACTAATTCCTAGCACTGTTGATTAGACAGTCATACACAAGGCTATGTCTATAAACAGTGCTAGGAATTAGTTGTGCTCTCAAAAGGAGTTATGTGAAGGAAAGATTAAATGGATACATTTAATTAAGTACAATTACTACAAAATCTATAATGACTGGGTAAGTCACAAATTACGGATGAGTTAGTAGAGATATAATAATATCTTACAGTTCAACTGATGTGCAAGTTTATAAGTAGACGTAGTGTGAAAGACTTATCGCTAACGCAATAGACATTTATGTCGAAAGGATAAAAGAATAAAGATACAATTGGTAACTGTATAAGCCCTTGGTAATACCAAATAAGTTAGTTCCTCATGATGTCGTGGAAACATGACTATAAGATAAGTTGAATTCGATAGTAGCCCAAGAGGAATCAAATGAGTAAAACAAGTATTATAGGTAAATATTATGTTTTTCTATCTGAATGATTGTGCCTTGAAAAAGGTGGGTGAGGTCTGTGGGTAAAAATTGATTCCCATCTGGTTTTGGATTTTCTTCGGAAAATTGGTGCAAGAAGCGTGGAGTTCTAACCATTGCTCAGACTTGTATCGCCAGTAGCACGATAACGATATTTATGAATGTTGTAAGGTGAATAAAAGCCTATGATTTGTGAACTTCCA
+
JKLKRSGKSJKNKNKPJSSSMPLSSPJSSNMSNJMIKHKRSSNOOLSLMLSLKSRHJOKSILLSSONMIHLKIHMQRIMJPLNSJONIHMQNLLNQPOLNIOKIJMSMSQJOMSHMOJSADHGPMSOSMSSSIOLLLKMSSMJLSSPSMSKJSMIOKHMRSDHJHSSRLNLILLNOHSKJOLMIPOSRSKSNSMMILSJSSSKJSSNNLSSSSQOSQKPKMSSMSJJINNSSRISSNSQKKMSMSLFSSSIJRIOLKSJSSOLOLJJJNSPQHISKKKKINSPNSSGJNKNLIKGKJLQMLMHSSSNSKSSSRNSKSSLOJMMJSLKIQPKHFIIKSKNSJM<BBBCSNMKSSSNLSKNSLNLMKKIFFECJKIFKHGIFMHMJSSKMSOOMRNSMMSSPSKSKKSDIOKMLJSKOSNLSSNQSPQPOSKLIKLKJQJSJSMMKLRINNRNPSSNQSMLNPSJLKSMKPLLNPKSSQOMNNOFFG;876,++,-BDBB@@@AFHHIQILMIISQMKNCDBDDJJGF:77PJJJIJMNOOSLMKKLKHJKOGMSIMMPHLIJSSKSSROSPSKKMNNMLKIJONSMLHHSFPSLSKISOJILLMSISSLOJIKMIIKNRJKIIKIIJPSFFMJECBAACKLHHFGFHJIFIGHGMLJKLOLGIJRSJJJJJJIHIC=CA@@?=;B@??@@BBHCBBBB@HCA@@=/,,,=@@AABBAA=89;9741(((((((:98889==??====<=>=?;987654440...)('%$$###$%),--.2576553>>@?>>???@AABBCBDGFEA=::;=;:;;::;7676655453/.-,-,,/23456;?@ABAA=::9;;:;854330,*(&&%%%%&+.***++//////,,-++,(&&&''((((''''('%$#####$'(889:==>98987;0..--0/*+++689<><;<;::9999:=<<<<==>>>=<<;<;:8122542/--)'&%%%&&(*,/24679:=>>><;;:5222010014778::;<<<>??><;:::::::::9976403544454778:<=@ADBEEEDEEB?FEGLJJGDGDBA=<<;;???>?835:<=?@ADBBB??B@AACCDDEFHFIGEBFHDFECA?=;===<;:932---..1/,+******))()(+++-.16:;<>>ADDCCBA?><<::65430,***++))))023256766699:::<>???>?=8862-3+&&&*-.79<=>>==>><;;
@2045_2WVZPS_6
GGAATGTTCACAAATCATTTTATTCACCTTACAACATTCATAAATATCGTTATCGTGCTACTGGCGATACAAGTCTGAGCAATGGTTAGCAACTCCACGCTTCTTGCACCAATTTTAAAATCCAAAACCAGATGGGAATTAATTTTTTACACACAGACCTCACCCACCTTTTTCAAGGCGCAATTAGTTCGATAGAAAAACATAATATTTACCTATAATACTTATTTCATTTGATCCTTGGGCTACTATCGAATTCAACTTATCTTAGTCATGTTTCCACGACATCATGAGGAACTAATTTATTTGATTATACCAAGGGCTTATACAAGTTATTTACCAATTTGTATATCTTCTTGGTTTCTTTTTATCCTTTCGAGATAACGTCTATTGCGTTAGCGATAAGTCTTTCACACTACGTCTACTTATAAACTTGCACATCAGTTGAACTGTAAGATATTTCTACTAACTCATCCTTCTTACGGGTGACTTACCCAGTCATTATAGATTTTGTAGTAATTGTACTTAATTAAATGTATCCATTTAATCTTTCCTTCACATAACTCCTTTTGAGAGCACAACTAATTCCTTGCACTGTTGAATTAGACAGTCATACACCACAAGGCTATGTTATCAATTTCCA
+
GGFGHFGIEDE0/.-(((&&)+.///7;8889>ADJIJOIGMPKKHB32222:999<=BDEEEFEFHIFGKJGJISISLPLGJIGH@8887787321227;9789:;HONCBAAC2/001:;;;<?GIHEEEH>>>?DEDFA94,++,,:BDBA:74444999<=8>DC?<E8(&&&&'(()*+,('''(&&'%&&&'*==200001111164+''%%%''(($$$$##$$$$')&&)*'-.?IKJEED@@@@AHGCACCC622221/069;::995755011110079?@@?BBB;7/.-,-./.,''''')+--?DHDDFFGGHHF@B?1///*&(((((--,,,)),1/**1334468<:;AA@BCF60003334FIIEBBBCCHFFFBABABB>=>=<;<<<;<;MPIEDCB@AA@BFGFHGGJJHGJGFFFHFIRGIGHJSPO??*&%%%%$%%$&'++11>EDEDFDDDCDJFC?>??@FFFFDEFKIMIGHHHHGLFFEFGPMOJDDEEDKILKGEGHEKMGSJKIMHFBBAABHKMJHLIJGGF20000HJGGFFDDEFJEHGHGFECBDDFGHGIIDEDABCCDFII@:-((&''''(-)))********+,..3987/('&%&&%%)&'+
@2046_2WVZPS_6
GGAATGTTTATAGACATAGCCTTGTGTATGACTGTCTAATCAACAGTGCAAGGAATTAGTTGTGCTCTCAAAAGGAGTTATGTGAAGGAAAGATTAAATGGATACATTTAATTAAGTACAATTACTACAAAATCTATAATGACTGGGTAACTCACCCATTAAGAAGGATGAGTTAGTAGAGATATAATAATATCTTACAGTTCAACTGATGTGCAAGTTTATAAGTAGACGTAGTGTGAAAGACTTATCGCTAACGCAATAGACGTTATCTCGAAAGGATAAAAGAAACCAAGAAGATATACAAATTGGTAACTTGTATAAGCCCTTGGTAATACCAAATAAGTTAGTTCCTCATGATGTCGTGGAAACATAGCTATAAGATAAGTTGAATTCGATAGTAGCCCAAGAGGAATCAAATGAGTAAAACAAGTATTATAGGTAAATATTATGTTTTTCTATCTGAATGATTGTGCCTTGAAAAAGGTGGGTGAGGTCTGTGGGTAAAAATTAATTCCCATCTGGTTTTGGATTTTCTTCGGAAAATTGGTGCAAGAAGCGTGGAGTTGCTAACCATTGCTCAGACTTGTATCGCCAGTAGCACGATAACGATATTTATGAATGTTGTAAGGTGAATAAAAGCCTATGATTTGTGAACATTTCA
+
JIJOSSNSOLLISQSMSNMSPKNLNOSSISSIKLLMKLIJIIISRLNKLNQSIKPIOGDGGHIDB@84,,-BCAGGEE@999<<>@=?BHHMILOOJMJKNPGKNKJKJHJJSKRQIHSKMJPLJJGGHJSLOSSLKMMPRNRSLMJMRLKJLEDFF:F@99;FGLHSKJJJFF777778EGIKLSMMJMKIIKJNIHLLLGKNMRSOPPLSNHJNOLPNLKISLSMMSNJSIJHISJLSJMNRNSSSKJFFGIKHEMHIIKLGHJGGSRSKJKSPLQQMDHLGOGSPIJLOJSOPOIOMKJPSNLOSGPNNSMSLSQSSSSSMLLKQOIKJSSQJQILSKSOSPKMKSSSKSQLLJOLSLMKNSSJOSID//////BA?ABHD;;<LKILHHGGHDDEDBB>96656::;DGHHQQSOLIJLGLRISOJKISIRNHNNNJIIOQSSSNNJGHINSLJJINOLLLQSSMNOKSOMMLIINMSKQHKSKSNSSLIFKKFGJQKNPGGGFHA==<43:35FKHIGNKSMSRSRNSLSSMKHPMSKNSCDCCBEA?A?877IKRKNJNNLNLISILNLQJNISIMSOSKSLRMMPJIJKLIJIIGIHGKIFGIISNSKLIPIMJSOIKKLOKOJJJLIIKOOOIMIJJJSKMQJKJOMHBI111
@2047_2WVZPS_6
GGAATGTTTATAGACATAGCCTTGTGTATGCCTTCGATCAACTCGCGCCGCTGGTCTCTAATACGACTCACTATAGGAATGTTTATAGACATAGCCTTGTGTATGACTGTCTAATCAACAGTGCAAGGAATTAGTTGTGCTCTCAAAAGGAGTTATGTGAAGGAAAGATTAAATGGATACATTTAATTAAGTACAATTACTACAAAATCTATAATGACTGGGTAAGTCACCCGTAAGAAGGATGAGTTAGTAGAGATATAATAATATCTTACAGTTCAACTGATGTGCAAGTTTATAAGTAGACGTAGTGTGAAAGACTTATCGCTAACGCAATAGACGTTATCTCGAAAGGATAAAAGAAACCAAGAAGATATACAAATTGGTAACTTGTATAAGCCCTTGGTAATACCAAATAAGTTAGTTCCTCATGATGTCGTGGAAACATGACTATAAGATAAGTTGAATTCGATAGTAGCCCAAGAGGAATCAAATGAGTAAAACAAGTATTATAGGTAAATATTATGTTTTTCTATCTGAATGATTGTGCCTTGAAAAAGGTGGGTGAGGTCTGTGGGTAAAAATTAATTCCCATCTGGTTTTGAATTTTCTTCGGAAAATTGGTGCAAGAAGCGTGGAGTTGCTAACCATTGCTCAGACTTGTATCGCCAGTAGCACGATAACGATATTTATGAATGTTGTAAGGTGAATAAAAGCCTATGATA
+
KRSKSJSMPSMMNIMMSKSSSSNSKOOSMMMMSI====>HSQQSJSLSSMSMMKLPSKJQLSMNNQKLJMNSSIMRSLSSLSMOMRMQONPJQOSOQSQSRSQMSMSSSKOOSSMNPJSKPPJSLHSIKSISNKSNOLSSSLIA-----GEEEECEFQNHJLNMSSRLJQKJPLLHSSSJMSPSJIMQLMKOLHJOKHI75555KFJJHOJLLJMLSLIJIPIMSHSOQSSSQSGMOOOOQNK=>>>?ECC@BCCGISIKJSJSSOKLSMQPMPNMMSSSKNMRSNSKMSKPMMLNMIJKMLLJKNJGOMKLLJSMNSSNNQIIQKMRHIHOSNMMKIKINOMPSJJSSLOSNNGGIINIGSKLJNJSSMJKNSSOMOJKJPKLMMRNSSQSMSMKLNSOLLOSSISKQMMSSKNOSLLSLPKMMIKLJJSQLQLNLLNSPSONSKNLSJKLKSSOLNOKHIGMGOGLOSKLIGHFIJGRIQKLROSJNHKSLNSSSKSSNMLNOLPMSOKKMSKSSSONSJLNKHCNQPSSKLNIPJOSOOOQSMSSNNHHOORQSLJJIJLLSSIGEJII;;;:8999NSKOSRKILIGLOLKOSHNG1111121,,,+,2FMOLRMOISIHEHIGQSEIJMLIMIKSRJLLKOQMJP>>???IGSSMSLHRGGFHHHMNSSHDDDDESIHGILSLNRIFIFJMNNJKNQISILINKMLJPMLJKFGGIH
@2048_2WVZPS_6
GGAATGTTTATAGACATAGCCTTGTGTATGACTGTCTAATCAACAGTGCAAGGAATTAGTTGTGCTCTCAAAAGGAGTTATGTGAAGGAAAGATTAAATGGATACATTTAATTAAGTACAATTACTACAAAATCTATAATGACTGGGTAAGTCACCCGTAAGAAGGATGAGTTAGTAGAGATATAATAATATCTTACAGTTCAACTGATGTGCAAGTTTATAAGTAGACGTAGTGTGAAAGACTTATCGCTAACGCAATAGACGTTATCTCGAAAGGATAAAAGAAACCAAGAAGATATACAAATTGGTAACTTGTATAAGCCCTTGGTAATACCAAATAAGTTAGTTCCTAGTGATGTTCGTGGAAACATGACTATAAGATAAGTTGAATTCGATAGTAGCCCAAGAGGAATCAAATGAGTAAAACAAGTATTATAGGTAAATATTATGTTTTTCTATCTGAATGATTGTGCCTTGAAAAAGGTGGGTGAGGTATATAGGGTAAAAATTAATTCCCATCTGGTTTTGGATTTTCTTCGGAAAATTGGTGCAAGAAGCGTGGAGTTGCTAACCATTGCTCAG
+
GEGFEFJHKFS-***+FFDC@????DGGDEIFGFHGJGEFEGIHEHHGFFDC;<865,+,,,.99887678<=>CCCEGHGJKFILCCHFGGDDCADEDFECBABEDHKKJMOKHHIGAAAAAB>>>>?CEGKCCCBCLG@????@?>>>?@@?@@<38333>@CABB55555543-,,-0**)//0889CBAABCDFB@A87888EEDEGEBCCCCFEEF?77776678900011567447331,--::::<<;::;==444::<<>1111<===>>==?F@?@BB><//1110020001/00.0>>?@?>>===CDDC?>A>>A<=@@@AA>==>?EEECBB@?????B555445;;9...//<ADCCC?>>==??CDFGE?778<====A:9999??<=<<<??A?=<==?EEEHED?>>>>DCCB@A@++++,B????BPHHECBBBA=HG82222DDCFGHEFE@@66566768=857755897:==<<++**(((''--,.455556<::@<=ACCBBCDC,++++.,'('&&&33?EEF;;;:9999@A<9899;<??@CBECA@=;8854630+
@2049_2WVZPS_6
GGAATGTTCACAAATCATAGGCTTTTATTCACCTTACAACATTCATAAATATCGTTATCGTGCTACTGGCGATACAAGTCTGAGCAATGGTTAGCAACTCCACGCTTCTTGCACCAATTTTCCGAAGAAAATCCAAAACCAGATGGGAATTAATTTTTACCCACGACCTCACCCACCTTTCAAGGCACAATCATTCAGATAGAAAAACATAATATTTACCAATAATACTTGTTTTACTCATTTGATTCCTCTTGGGCTACTATCGAATTCAACTTATCTTATAGTCATGTTTCCACGACATCATGAGGAACTAACTTATTTGGTATTACCAAGGGCTTATACAAGTTACCAATTTGTATATCTTCTTGGTTTCTTTTATCCTTTCGAGATAACGTCTATTGCGTTAGCGATAAGTCTTTCACACTACGTCTACTTATAAACTTGCACATCAGTTGAACTGTAAGATATTATTATATCTCTACTAACTCATCCTTCTTACGGGTGACTTACCCAGTCATTATAGATTTTGTAGTAATTGTACTTAATTAAATGTATCCATTTAATCTTTCCTTCACATAACTCCTTTTGAGAGCACAACTAATTCCTTGCACTGTTGATTAGACAGTAACTTACAAGGCTATGTCTATAAACATT
+
GEKSKSSSMLJMSMSOSJMLNFEEEHESLPMKJJOJHPJQOKMLJSIIOSSSPJKQKPJSPRMSJJOLOSHJKINLOISNNSSKSMKMSJSKPJNPMHIMSSSQPQMSORQSSNISIQJSMRNIKOKSSOSKNSKMSIGHOSMMLSMNQNIMOKJ@9998:J3@++++@::;EJDDJSJGBESOSMMSSMJRQSSSOSNMJJIQLNQPOJKKJJINKKKNORSSQRLSMSMMJMNSFEFDDEIDNSLKSRISSHGLSSLKSQKJISMNKGLLKHKECC???@KGIRKNLOKSSQMOKQSSLMIMKGIOMOINKHKMSSSSH=77560))(((09>CEE@CDGKMIJHLKSSSSKSPSPSNJIIG>4112FMIE9>CE@G??;;E99EHINSPJSRMPMPNOLOPJJQINOSKPLPPSKSOKJNKISISPJSJNSMQSRRQLOMSLSLPSNLLMNSQSSSNHLMNRSSSSPJPPSLHJSJSIOOPSIJHIGSLKONSKMJJHOISSISSOSPOLMSNNSJOKNSLSJJOSS////SKJOKLNGHHJSSJJJMKKLMKIJHLQSJLLONMOSLPOLJMMKILLQQRLSKNSSSINNJIHINSIIJNKSNJJJKLPSLIQKJ=;::'&&%&&&%%%&&(+579<41.---.444.-+
@2050_2WVZPS_6
CACAAATCATAGGCTTTTATTCACCTTACAACATTCATAAATATCGTTATCGTGCTACTGGCGATACAAGTCTGAGCAATGGTTAGCAACTCCACGCTTCTTGCACCAATTTTCCGAAGAAAATCCAAAACCAGATGGGAATTAATTTTTACCCACAGACCTCACCCACCTTTTTTCAAGGCACAATCATTCAGATAGAAAAACATAATATTTACCTATAATACTTGTTTTACTCATTTGATTCCTCTTGGGCTACTATCGAATTCAACTTATCTTATAGTCATGTTTCCACGACATCATGAGGAACTAACTTATTTGGTATTACCAAGGGCTTATACAAGTTACCAATTTGTATATGTACTTCATTCTTTATCCTTTCGAGATAACGTCTATTGCGTTAGCGATAAGTCTTTCACACTACGTCTACTTATAAACTTGCACATCAGTTGAACTGTAAGATATTATTATATCTCTACTAACTCATCCTTCTTACGGGTGACTTACCCAGTCATTATAGATTTTGTAGTAATTGTACTTAATTAAATGTATCCATTTAATCTTTCCTTCACATAACTCCTTTTGAGAGCACAACTAATTCCTTGCACTGTTGATTAGACAGTCATACACAAGGCTATGTCTATAAACATTCCA
+
EFEIJKJNPJNMJSJKJB@CCEIIJIIGHHHHGIJKMOHLJGJKLFHGILMIKIJJIISFJHBABBAB100011@ALIKKFDGHHKGHFLIJIKOIDME?;;;?FFEEFFEH9=H>>IMNLSSQMLDKISPSIAHHHCFHKMMKGHB833337F@HEB@@@@7777534:11433>>BDDIHGGHGIHHILHJGHIIJGJLHSKSHSISJKKNKSHIIMIIIHHSJMHLMSLKJLGIMHJKKQHJIGIJ>>HFGFJHHFHCEDEGJSLHKJFEFGFHHIIGFFFDFFJHHHCBBABGGIK=>>@DGFHIKGJO@??>9;B@676754445DCDEFFGHGGFGHEGEDDCD87777=@?<6555))**)+2528DDFGLDDBBCEDDD@@@@AEGFGEIQA@FEEEDBBCBEJJKKGFEEEEABBBCFGGGFGGGMHJHGEEEFFMGHIGGKKIKIJSJHHFGQIJLLILJGEEDFECDEFFHFIGFHGFGMBA-++++1100,+*++01GIFHFIGFEFHFIFIGEDEEHIGJHHDDEDGHABCADFDA@>>>?D??ECDDCDFEFEEDDCDDGMGEEGHLCB;9////.655666HEDDDDEFEFEIGIGFEC@@??@BDDDEEFEGFFCCAABCDEDCCBBBBCCCCDB
@2051_2WVZPS_6
GGAATGTTCACAAATCATAGGCTTTTATTAGCCTTACAACATTCATAAATATCGTTATCGTGCTACTGGCGATACAAGTCTGAGCAATGGTTAGCAACTCCACGCTTCTTGCACCAATTTTCCGAAGAAAATCCAAAACCAGATGGGAATTAATTTTTACCCACAGACCTCACCCACCTTTTTCAAGGCACAATCATTCAGATAGAAAAACATAATATTTACCTATAATACTTGTTTTACTCATTTGATTCCTCTTGGGCTACTATCGAATTCAACTTATCTTATAGTCATGTTTCCACGACATCATGGGGAACTAACTTATTTGGTATTACCAAGGGCTTATACAAGTTACCAATTTGTATATCTTCTTGGTTTCTTTTATCCTTTCGAGATAACGTCTATTGCGTTAGCGATAAGTCTTTCACACTACGTCTACTTATAAACTTGCACATCAGTTGAACTGTAAGATATTATTATATCTCTACTAACTCATCCTTCTTACGGGTGACTTACCCAGTCATTATAGATTTTGTAGTAATTGTACTTAATTAAATGTATCCATTTAATCTTTCCTTCACATAACTCCTTTTGAGAGCACAACTAATTCCTTGCACTGTTGATTAGACAGTCATCACAAGGCTATGTCTATAAACATTCCA
+
DFEHLJQPJQJJLIHSRRHHIGJKMMKKA))))))??EEGHJHGHKJLSMJSLLKSKLLJMKJJJPNMMGEEFHKMLKPSSLKKJGJJLLSOHHFLKHISHSRFDCCBDB::AAD:99:<23G@@EGHIINEGJJMPKSMGLKSFHOKRHSKGIGOMI?=?=;=JMMIKSQLGFJDLKKMKSSJGFFLJKMHLSMFSPLKKIHKPKKPMPSRLLLLLJQRNMLRQSOSPSSHKIINKMOSNDCCCCBCB?<=>>@A77=LLSKJOSLNKJIRGGPOJLSSJSHNIHMKGGRIJHHA@33GHJHLLMHIHGMNKISLIMSJ;7776;JNMSJJLOIKJLSSJPKSILJSKGLOJMISKMNIOJMJMKPSMSJIJSSKSDFIFKILKKJEHOSLMIOLJILIKKJMSMRCHISSLSIMKIGKISSKOKSJMQJORJSLHJNKGISIGJHFHQGHJFABBBFGDBDEDSHSLJJIHLMISLHKSSKIGECCBA???>?A@?ABBCHKINLIOIGIIGFFEIBDDLSPHJEGFISPMGFHDEDFDCA;:95455.1345;99875553245))))*10033<@CDDFKMSINNJJKRJJHJMJKKSPSSOPNMJKGMSKJQSRKJMIEEEDFFIHHIGJIINKHGGIIGGHFGHJIGGSJJFG
@2052_2WVZPS_6
GGAATGTTCACAAATCATAGGCTTTTATTCACCTTACAACATTCATAAATATCGTTATCGTGCTACTGGCGATACAAGTCTGAGCAATGGTTAGCAACTCCACGCTTCTTGCACCAATTTTCCGAAGAAAATCCAAAACCAGATCGAAATAATTTTTACCCACAGACCTCACCCACCTTTTTCAAGGCACAATCATTCAGATAGAAAAACATAATATTTACCTATAATACTTGTTTTACTCATTTGATTCCTCTTGGGCTACTATGAATTCAACTTATCTTATAGTCATGTTTCCACGACATCATGAGGAACTAACTTATTTGGTATTACCAAGGGCTTATACAAGTTACCAATTTGTATATCTTCTTGGTTTCTTTTTATCCTTTCGAGATAACGTCTATTGCGTTAGCGATAAGTCTTTCACACTACGTCTACTTATAAACTTGCACATCAGTTGAACTGTAAGATATTATTATATCTCTACTAACTCATCCTTCTTACGGGTGACTTACCCAGTCATTATAGATTTTGTAGTAATTGTACTTAATTAAATGTATCCATTTAATTAAGTACAATTACTACAAAATCTATAATGACTGGTATGTCACCCGTAAGAAGGATGAGTTAGTAGAGATATAATAATATCTTCAGTTCAACTGATGTGCAAGTTTATAAGTAGACGTAGTAAAACTTATCGCTAACGCAATAGACGTTATCTCGAAAGGATAAAAGAAACCAAGAAGATATACAAATTGGTAACTTGTATAAGCCCTTGGTAATACCAAATAAGTTAGTTCCTGAGATCATGTCGTGGAAACATGACTATAAGATAAGTTGAATTCGATAGTAGCCCAAGAGGAATCAAATGGGTGAAAACAAGTATTATAGGTAAATATTATGTTTTTCTATCTGAATGATTGTGCCTTGAAAAAGGTGGGTGAGGTCTGTGGGTAAAAATTAATTCCCATCTGGTTTTGGATTTTCTTCGGAAAATTAGTACAAGACGTGGAGTTGCTAACCATTGCTCCAGACTCACCAGTAGCACGATAACGATATTTATGAATGTTGTAAGGTGAATAAAAGCCTATGATTTGTGAACATTCCA
+
LLMJKLNSMKPSOJJJLNNIMOQKLPSIOKSLQKIILJLMILKLRSMLMSROSOKSLSGFGIFSJRPHJJFGGFKIOLSQLSJKSLLPSSSMLISSLMNLLNNNJNMLSONQPSSJSHHSLSSSIIJMSJMIJJGLRLLSEDCB*(''''(((@AAAADHMCIGDBDCFCHIHHGHRSLQQSPIJJRNJSMOSNMMLJFFGFA>=>AGJPOSLSSNLIQRKMKSSLLMOKSNMSOLSKJHMKSJKJIJHKNMGGD==><;:9887.--.:GGLIIHJINMPJNPIHRJQHSORNOQLMKLSKSKQMIQMMMSMQPNSJOMSMNPJMSSMSKSKQSSMSSMSMLNNJPOIISPJISQSJJKOLLLGCB?66668++++344@GRNSOGLMJJSMMKJSOPNOSPLPSJKMOSIISPSSRMSOSNIRSSPSKJQOJOSMMLNSNPSOOSINPSSLQSKLJOQMSSSNGJOGGG><<;;3238<=>EFIHJKKQMMKMPIJLIRJKSOSJSSJJIKJFIMJSOSJHOJGISKRSPPMPLMKIQNLKKJJPJLJLSIKHMKHHEFHLISMGKFDCCDCFDKIDB=;99:<=????=>?530+&$$%%$%$$$%%%&&&'0123?DBBAA?>;==??<89@?=98676899::'&&&((0:<?AEECEBCCCCFI@>@BACCBCC@:;943)'()&&&%%.348<@@AD??@?@EA@@CACBAA?@ACDFEEADEFDDHGDB::961001110/**)&)***,055699::;?@@BEDFDBECA@;::43444=99974340,+(%&%&%+,,,21111355556554544/.-----234323221----.4566795553/0/44411110((('&&'(*)))))))*+58:;;<=>>???@?ADFKQPDBCCDAACDDC@ABDDCAAA=?A@FKRJH?>>==BBBB@BEDEEFBACCFFGE<<<<;=;678763///0++*)*,/*,+*((''''''%$###$%%&$$$$(+,,,,**++,443/-,,,+'&&&(&$%'(.1********46>>>>==@@?A?@??@AAC><==ACBBDCBCCBCDAFDC:89:;>>><<>?ACCEC
@2053_2WVZPS_6
GGAATGTTTATAGACATAGCCTTGTGTATGACTGTCTAATCAACAGTGCAAGGAATTAGTTGTGCTCTCAAAAGGAGTTATGTGAAGGAAAGATTAAATGGATACATTTAATTAAGTACAATTACTACAAAATCTATAATGACTGGGTAAGTCACCCGTAAGAAGGATGAGTTAGTAGAGATATAATAATATCTTACAGTTCAACTGATGTGCAAGTTTATAAGTAGACGTAGTGTGAAAGACTTATCGCTAACGCAATAGACGTTATCTCGAAAGGATAAAAGAAACCAAGAAGATATACAAATGGTAACTTGTATAAGCCCTTGGTAATACCAAATAAGTTAGTTCCTCATGATGTCGTGGAAACATGACTATAAGATAAGTTGAATTCGATAGTAGCCCAAGAGGAATCAAATGAGTAAAACAAGTATTATAGGTAAATATTATGTTTTTCTATCTGAATGATTGTGCCTTGAAAAAGGTGGGTGAGGTCTGTGGGTAAAAATTAATTCCCATCTGGTTTTGGATTTTCTTCGGAAAATTGGTGCAAGAAGCGTGGAGTTGCTAACCATTGCTCAGACTTGTATCGCCAGTAGCACGATAACGATATTTATGAATGTTGTAAGGTGAATAAAAGCCTATGATTTGTGAACATTCCA
+
NJSMJMOKNQPJHGHJMKMJHEDGHGHKMMRLHMSOGJKGLOLILLHOSHKSQKNKJOSMGMISSKFCCBBOOOLOLGLIGEN@@A@?NMQLPNNRKJKKSKHPIRMOPKSKJRIJLSLSRSKQSSJJLJPLOMSIINHNSNSKHONINQPIJJLIGALBEHGHNLKJKKLSKNISOSMKLSKNQNLLSSMMLNMNHJLSSHINLNRSJSSSSKQKIIJKIJJCOIIHIKGIILJSSKOLMPSRQOKJJHFIJOIGHKHMLSSJNJHLQIMLMLRSSSM@@@@KDSRIJKIKILMKQSOLRKNMLMOGJIKKRLPSNLHISSSSPIMOLLSMKKLNMMRSMNSMKJOLLJLHSIKMJHJQINSLSOKSSHGGGHKNHGFF;7EMJLLJSKSHIFJGSNHGDDCCGMSLKOSQIJRSSJGIJLGKSLMKFFJGKLJJGGGIIILPOSNHHIPSMPNNIJJIIIKIOLLJISHNPNFDSLMSPOHJINMMOLJKHJMKOJSOJHISSSPPNIPCDSDGIHJPKKNSSQIRIMKLJSDCDHFFFEG99888=89BDBACGFLJLJPJHKHFGHJJJIJLMLJHLJLLPJIICBCBBECFHHFAAABCEEFEEHKSJKGFHHPRJJLHEEDF88888MNGLFECCFGGHGHJLFGFIIGIIEE
@2054_2WVZPS_6
AATCATAGGCTTTTATTCACCTTACAACATTCATAAATATCGTTATCGTGCTACTGGCGATACAAGTCTGAGCAATGGTTAGCAACTCCACGCTTCTTGCACCAATTTTCCGAAGAAAATCCAAAACCAGATGGGAATTAATTTTTACCCACAGACCTCACCCACCTTTTTCAAGGCACAATCATTCAGATAGAAAAACATAATATTTACCTATAATACTTGTTTTACTCATTTGATTCCTCTTGGGCTACTATCGAATTCAACTTATCTTATAGTCATGTTTCCACGACATCATGAGGAACTAACTTATTTGGTATTACCAAGGGCTTATACAAGTTACCAATTTGTTATATATTTCTTTGGTTTCTTTTTTATCCTTTCGAGATAACGTCTATTGCGTTAGCGATAAGTCTTTCACACTACGTCTACTTATAAACTTGCACATCAGTTGAACTGTAAGATATTATTATATCTCTACTAACTCATCCTTCTTACGGGTGACTTACCCAGTCATTATGATTTTTGTAGTAATTGTACTTAATTAAATGTATCCATTTAATCTTTCCTTCACATAACTCCTTTTGAGAGCACAACTAATTCCTTGCACTGTTGATTAGACAGTCATACACAAGGAATTAGTTGTGCTCTCAAAAGGAGTTATGTGAAGGAAAGATTAAATGGATACATTTAATTAAGTACAATTACTACAAAATCTATAATGACTGGGTAAGTCACCCGTAAGAAGGATGGTAAGTAGAGATATAATAATATCTTACAGTTCAACTGATGTGCAAGTATAAGTAGACGTAGTGTGAAAGACTTATCGCTAACGCAATAGACGTTATCTCGAAAGGATAAAAGAAACCAAGAAGATATACAAATTGGTAACTTGTATAAGCCCTTGGTAATACCAAATAAGTTAGTTCCTCATGATGTCGTGGAAACATGACTATAAGATAAGTTGAATTCGATAGTAGCCCAAGAGGAATCAAATGAGTAAAACAAGTATTATAGGTAAATATTATGTTTTTCTATCTGAATGATTGTGCCTTGAAAAAGGTGGGTCTATGAGGTAAAAATTAATTCCCATCTGGTTTTGGATTTTCTTCGGAAAATTGGTGCAAGAAGCGTGGAGTTGCTTAGCATTCCTGACTTCACCAGTAGCACGATAAAGATATTTATGAATGTTGTAAGGTGAATAAAAGCCTATGATTA
+
IIHRLSQIJHNKKKKSPNPNSKKSIIIHNSLOIOLMMSQC@???DFOIIJPMPINJISJKHKHKIII@A@@AHSPSRSLJMLQKKKSSLNRMQMMLHOJJSMND>>>?>DLFFKRIPLOMKJJRKSNLKHLSLOSPSSKSLSPOJJNSSJHSKSJJOOQSSDA==GODKJGEJFKMNLSSMLPSSNNNSSLPLSSKSPQOSMNNSSMQNOMNSQNQSLQSNMIMSORSOOISKSNKSLLLMLKKGGLOLLJSPOKHKIHSSIMSKKPOKLKKGGHHHSMJKOQLNKPLNNCE6448>@BHIIHKKJLLLKSSJJSOSSOONMISSSSSSSJJLFA?=;77:3333369((()2+1))&*/+'(0/0/00018=>DIJGGPKOKSRKLQSKMISKSLSPPSKMKSLIOKQILI?===MJKKLRLKNJKPLLKLOLJKSMNNSLSKSISOJQMLSNSNRJLNOSQKKSSOOSNONSSLNSNPKSSKMHOMNNLPSQOJHIKNLIIJHIKSGISSQPJKI77776:66JIRGKHFHLRPA>???JKNKMSISLSKQFEIK>?HLOLJHJ<<::F=RONJKSMMLKMKPKISNKKRMNMJPJNOOLSMPLSNPSJ>;:;LISIJHOJILNJKLGHLHHMSSNIOKKLJHE??;7777>EDCBDBDGMEFHJNOKIIIIGJIHIFFDEEFDDHJEHHHCB@???=><<811112;<==76666>??@A@@CCAA@==8786-(*.----,,++&%%$$%%%++059;=<<==>???@@DHFFDA>*)))):::;::710.,*(&&(++--/1469;=ADIJHEHAEDCCEDCCBDBBBBCFGIHG=;:577888:;;;>?>:;;=CGSNIC?A:9644>BBCC@BFDFHFJHIFDDCEDDAAB????A@ACBAB@B@===>?<531*+//././4300127:;;::;;=@@A===?>????@CA@===986651)))))/-++-./345578887666623345@CEEDEDCBDEBAA@@@@ABBBBCAAABDHKMFB@?0446;>@BDEDFGFDCDA?@@AB>>:655-21...//..,--.;<<;;:6:9=8:=>><<<<;6/**+5/033++67::;;;;>>>>@@ABC@>>=>?@@@><:9/,*****(&&$$%&)&&'''()((//0/0/.-0/////0-+,+,,,,,,,,++**)))))))(('&&&&&$$###
@2055_2WVZPS_6
GGAATGTTTATAGACATAGCCTTGTGTATGACTGTCTAATCAACAGTGCAAGGAATTAGTTGTGCTCTCAAAAGGAGTTATGTGAAGGAAAGATTAAATGGATACATTTAATTAAGTACAATTACTACAAAATCTATAATGACTGGGTAAGTCACCCGTAAGAAGGATGAGTTAGTAGAGATATAATAATATCTTACAGTTCAACTGATGTGCAAGTTTATAAGTAGACGTAGTGTGAAAGACTTATCGCTAACGCAATAGACGTTATCTCGAAAGGATAAAAGAAACCAAGAAGATATACAAATTGGTAACTTGTATAAGCCCTTGGTAATACCAAATAAGTTAGTTCCTCATGATGTCGTGGAAACATGACTATAAGATAAGTTGAATTCGATAGTAGCCCAAGAGGAATCAAATGAGTAAAACAAGTATTATAGGTAAATATTATGTTTTTCTATCTGAATGATTGTGCCTTGAAAAAGGTGGGTGAGGTCTGTGGGTAAAAATTAATTCCATGTAG
+
JJJMKJQRKOMJIMMLSSLQRPIJHHJQSLLOOPLJHIJIKSPOLQSJILPSISJSHEAAACEOSQPSKJHME>LSMKSLMSLQSSSLRSSLPSQJJKIGEGJFIJKSSMSMMKSLJMKSLSMMIJJMLMPLJLPQSKRLLLSSLRMJNSOPKPQPNHKCEKOOKJLKJHLOSPPSISLSKOSISSSQSPOSMMKPJKNSNKNHJKHSPOSLPJMMRLSSSSEFGEGGIFGEDFHKKILLJKKHGGGGLHKHJILKKLLJSJMINLISSSLLKNQQSNOFMKMHPLNSLOMSSNMLOJOHHKFIGSNOSOPOKLOIORJSKPPOSSMKSQLKJIJHLSSIIFGFOSROJKRHGHSMHPHKOKKSSMOSSL?>====?A@BCC?<=>FEDEE@@?@@GGIFFFLIOSSMMISHLILLKNOHFEEFIHIFGGHJIHKIIEHFMQFA@?;;<8888CBGJGGI????@JMSRSONHHJLJJSLNSLJHSMIIJNHIDCEECGFJJFJJNSK64443+&-'&%#
@2056_2WVZPS_6
GGAATGTTCACAAATCATAGGCTTTTATTCACCTTACAACATTCATAAATATCGTTATCGTGCTACTGGCGATACAAATCTGAGCAATGGTTAGCAACTCCACGCTTCTTGCACCAATTTTCCGAAGAAAATCCAAAACCAGATGGGAATTAATTTTTACCCACAGACCTCACCCACCTTTTTCAAGGCACAATCATTCAGATAGAAAAACATAATATTTACCTATAATACTTGTTTTACTCATTTGATTCCTCTTGGGCTACTATCGAATTCAACTTATCTTATAGTCATGTTTCCACGACATCATGAGGAACTAACTTATTTGGTATTACCAAGGGCTTATACAAGTTACCAATTTGTATATCTTCTTGGTTTAGTTTTTATCCTTTCGAGATAACGTCTATTGCGTTAGCGATAAGTCTTTCACACTACGTCTACTTATAAACTTGCACATCAGTTGAACTGTAAGATATTATTATATCTCTACTAACTCATCCTTCTTACGGGTGACTTACCCAGTCATTATAGATTTTGTAGTAATTGTACTTAATTAAATGTATCCATTTAATCTTTCCTTCACATAACTCCTTTTGAGAGCACAACTAATTCCTTGCACTGTTGATTAGACAGTCATACACAAGGCTATGTCTATAAACATTCCA
+
GKMIMKKNIILKKPQLPSJIIKIMLLHMSQSMIQJLISNLNPSSPQLLNSPNJJKJSMPOSNSPOKSSMSNNIMJRORKQKLJLQEDFEFPMRKJLPSLONMPSSKIMQSMKSSSOPHMI94IFFGIKRSSNNOMKJKMMMKSSJLOMOSRIHDDCBC@DMGEF;333;@?>?KH?LACBEIFGJLIGSSOONKKIGG>>>>>BAACGLNKLJIJHINA@@ACQJNKPSKMSSLSPSSPSQHMJJJGHSHJKJOSOEELSSSSOLSLJSJKSSOMOSKMOQNIJKMKSNOHLMSKSSOSSSNMRKPJOSSSMPSMSMSNSSLJSILQONNKONLSSONMOPSSRQKKOSSIOKIJMLMIMJIEDEDB>76.--.0+''''(,+378=>??CDCDKNSPNPHSLCDDDFSLISLSLMGKMKOLK@@??@MJKMIIRKJSLMJKOLSNRRMSQPMQNSLOJSSMSSSSRMLSMSMSNLOSPSKSMLOMSKSNSSKSRJGFGFGIKJJINNKSNNKIMMKNLMNJMLHSQJKLMSSRSMOSNPMJJSMSHMMMSJKLRPLJMSNRLKKOGFSSOKSLOJM;;IKMLKIMNMJLSMLSOSKOLKJSSOJRIIMKOSMSRSIISLPKONHKGFGLLLLHGGDFDFHGHGFQHIJGHGEHHJFFIFIK
@2057_2WVZPS_6
GGAATGTTCACAAATCATAGGCTTTTATTCACCTTACAACATTCATAAATATCGTTATCGTGCTACTGGCGATACAAGTCTGAGCAATGGTTAGCAACTCCACGCTTCTTGCACCAATTTTCCGAAGAAAACCAAAACCAGATGGGAATTAATTTTTACCCACAGACCTCACCCACCTTTTTCAAGGCACAATCATTCAGATAGAAAAACATAATATTTACCTATAATACTTGTTTTACTCATTTGATTCCTCTTGGGCTACTATCGAATTCAACTTATCTTATAGTCATGTTTCCACGACATCATGAGGAACTAACTTATTTGGTATTACCAAGGGCTTATACAAGTTACCAATTTGTATATCTTCTTGGTTTCTTTTTATCCTTTCGAGATAACGTCTATTGCGTTAGCGATAAGTCTTTCACACTACGTCTATTTATAAACTTGCACATCAGTTGAACTGTAAGATATTATTATATCTCTACTAACTCATCCTTCTTACGGGTGACTTACCCAGTCATTATAGATTTTGTAGTAATTGTACTTAATTAAATGTATCCATTTAATCTTTCCTTCACATAACTCCTTTTGAGAGCACAACTAATTCCTTGCACTGTTGATTAGACAGTCATACACAAGGCTATGTCTATAAACATTCCA
+
KRNLSPLSMKSQROSRLKMIMNIKJJKSMQNSJRLSJMHLKSROKJNHSSKLPSSPPSKMJKLSLHLNPLGJILOSIMRKLLQRILSRPRSKHIKMOJJOSLSKSMJSJH>?PJIOJFGKGCQEDEGLMKIIEBSKMMSPPMSJMOJSLMLKIMMNLJSSRSJSIIIGHISMSSIJKIILSSSKMJNQHLMMSKSMROKGIIMLHHSSNSKKQMLSSSPNSMSMSJNKNLLPJSQMSOSSSSLMSQKLSOSMPNSRSSSJKPNKKCAABBFGKA28888KINNKKSLOJMGSSSOMIKNSLIOOMSNRSRSKLKNSLSQPSNSIIOO=====SSSIKNLSPLNMQSOPKMSKKNSMSNRPSSMPSLJ>>6677;1222;<=GBEAD>78>??PKSRLMRQSSRNOKSDOKNIISHGMKDDCDCEGHEGFH<<;;22/0001DGGGPHHSSKOJNOLKKMSHLLMQOONSQSSSSSRJIEGG/////MSSLJSKHKNLSSSOKKIIKNPSLNMSNMQNMSOSSPONNJNMMOOMOSMSSOSQJQKHIHGSPKJSOKSISRJLKLKKSPMSIKKSKF<799HHILIKOLMKMFJFJSHNKISKLKLMNMMSLSSPSSNSRQRLMJIHIHIOILHIKKNQGSIJGGHHHFFJGGMSQLIKLHM
@2058_2WVZPS_6
GGAATGTTTATAGACATAGCCTTGTGTATGACTGTCTAATCAACAGTGCAAGGAATTAGTTGTGCTCTCAAAAGGAGTTATGTGAAGGAAAGATTAAATGGATACATTTAATTAAGTACAATTACTACAAAATCTATAATGACTGGGTAAGTCACCCAGTAAGAAGGATGAGTTAGTAGAGATATAATAATATCTTACAGTTCAACTGATGTGCAAGTTTATAAGTAGACGTAGTGTGAAAGACTTATCGCTAACGCAATAGACGTTATCTCGAAAGGATAAAAGAAACCAAGAAGATACAAATTGGTAACTTGTATAAGCCCTTGGTAATACCAAATAAGTTAGTTCCTCATGATGTCGTGGAAACATGACTATAAGATAAGTTGAATTCGATAGTAGCCCAAGAGGAATTAAATGAGTAAAACAAGTATTATAGGTAAATATTATGTTTTTCTATCTGAATGATTGTGCCTTGAAAAAGGTGGGTGAGGTCTGTGGGTAAAAATTAATTCCCATCTGGTTTTGGATTTTCTTCGGAAAATTGTTGGTTCAAGCGTGGAGTTGCTAACCATTGCTCAGACTTGTATCGCCAGTAGCACGATAACGATATTTATGAATGTTGTAAGGTGAATAAAAGCCTATGATTTGTGAACATTCCA
+
IJHJIHHLIHLIEECEDJOLJSLIPMINMJLJLLLMQKJOJSKKJSRJOLMJFOJJJPSSNQNLSSSNJILFSRGOMMKNSNSKSSSHDNOMJIPJKSFHILIIMJQHLSSJIKLHIHKNSIHGEEGFFMHKMKGJFGCFEHGJFHGJOJBF=433,&%%%&*.457ABACBGGCEFCFGEGGIKJLJJJQPRJHJGGMSHJDEDEDIKFIQJHJHJGKILKJIGHHLILJLLNQJKSOMMRLJJIIFIEFGEGGHKHJSGKHJLNIIPLKJNSRMPNLLILSLMSHSHC@?BA<88:.,BCFJISKHHJQKKRMGIGFHJKJKIIJIISSBA@;;;;<C::@56GB?>?BIGFHEFGGGIFFFIKSJIECBBCCA;878732/.)))()(()<?CCBCCCFEFGFFEDDEEFFIHGHGDEBCDEDEDBBDDDDCBBABCDDEFEFIEIJMHMIHFFFEEEGEFDEEFGGEEEFEDDDDDDFEGEEFGFMKLCF@@9:7*-:;;FGDB?@@77?89EDCCDEELHHGDGIIIQ<667CA:99987,(((),(&&&'-../18::99999=>BA=<<<=BCDGHGDDCCCBCCBBBACCA?????@?@AACEGFDBBBABCEFDCCCBEEHHFFEGEDFECDEAA?@AEFD??77@9223
@2059_2WVZPS_6
GGAATGTTCACAAATCATAGGCTTTTATTCACCTTACAACATTCATAAATATCGTTATCGTGCTACTGGCGATACAAGTCTGAGCAATGGTTAGCAACTCCACGCTTCTTCACCGATTTTTCCGAAGAAAATCCAAAACCAGATGGGAATTAATTTTTACCCACAGACCTCATCCCACCTTTTCAAGGCACAATCATTCAGATAGAAAAACATAATATTTACCTATAATACTTGTTTTACTCATTTGATTCCTCTTGGGCTACTATCGAATTCAAACTTATCTTATAGTCATGTTTTCCACGACATCATGAGGAACTAACTTATTTGGTATTACCAAGGGCTTATACAAGTTACCAATTTGTATATCTTCTTGGTTTCTTTTATCCTTTCGAGATAACGTCTATTGCGTTAGCGATAAGTCTTTCACACTACGTCTACTTATAAACTTGCACATCAGTTGAACTGTAAGATATTATTATATCTCTACTAACTCATCCTTCTTACGGGTGACTTACCCAGTCATTATTGATTTTGTAGTAATTGTACTTAATTAAATGTATCCATTTAATCTTCCCTTCACATAACTCCTTTTGAGAGCACAACTAATTCCTTGCACTGTTGATTAGACAGTCATACACAAGGCTATGTCTATAAACATTCCA
+
MLMOJNMSJLIHGGJFISFFH?>>=><>?ACISSSIMJJGHHKMSSSLPROSKLKLMIGEFGHIBBBABFABDACHGHHGLISQKIIFINLR;;:889:;DAB???@345*)-./-.--/...--.0137<1CCBCCMILPMJIJSIGKFE766531.&&&&&)*((,,,*..-..)*<<:8C=9999GEDCCD::::99:<=CDINHMPSMSSOKSSMSLRSMMSOSOLPNLSBABABKLMJSIE<>A?444593,,,FOOMMJJLGIILLPHPMHHIIKJLLNOKKLMSKDSIKKSNDELMHPRNPIKSPPNOKMPQLMSRIFFCCDDEHHIHLHKNSOOIMSLSOSNSJIQKMJSKRSPSMKGHGFGAC)))),)))*.*699EEGABGGKJJLQLSKNLSQLLMKEKJOJIMKFFH54444DNIIIHRGJNSOIRKLOSHSPJILHJNIJLKSSSSSSKSMMPMLNOOSSSQMPSKSKKNLSOJSPLIMMSNOOSJSLLSOIILOHFGHJRKSRLEDEELLMPKE9999:FLKLLQJOJLKHLNIHQHIGMJMSMSHJFEKGADJ655**0*+<=AGGABCHHNHMKOMSPSLMOJKSKJLLOMQKSJJLJKIKSMQJHJ<;:;;?FLKNJLMLGHKJIHGNGIGIFGFJGSDFH557
@2060_2WVZPS_6
GGAATGTTCACAAATCATAGGCTTTTATTCACCTTACAACATTCATAAATATCGTTATCGTGCTACTGGCGATACAAGTCTGAGCAATGGTTAGCAACTCCACGCTTCTTGCACCAATTTTCCGAAGAAAATCCAAAACCAGATGGGAATTAATTTTTCCCCACAGACCTCACCCACCTTTTTCAAGGCACAATCATTCAGATAGAAAAACATAATATTTACCTATAATACTTGTTTTACTCATTTGATTCCTCTTGGGCTACTATCGAATTCAACTTATCTTATAGTCATGTTTCCACGACATCATGAGGAACTAACTTATTTGGTATTACCAAGGGCTTATACAAGTTACCAATTTGTATATCTTCTTGGTTTCTTTTATCCTTTCGAGATAACGTCTATTGCGTTAGCGATAAGTCTTTCACACTACGTCTACTTATAAACTTGCACATCAGTTGAACTGTAAGATATTATTATATCTCTACTAACTCATCCTTCTTACGGGTGACTTACCCAGTCATTATAGATTTTGTAGTAATTGTACTTAATTAAATGTATCCATTTAATCTTTCCTTCACATAACTCCTTTTGAGAGCACAACTAATTCCTTGCACTGTTGATTAGACAGTCATCATAAGGCTATGTCTATAAACATTCCCCCCCTC
+
OSNSSOLJFHHGQLQSSJHEEDEQSB?GFFFGSMIBBBJHMJSLNJHKLPLSSKSLSMLLKOGNSIMILQ>==>@A776667AAB=>>>?CA?@@@DDIIHEFEIFHBDD?AHGLDBCBF=@43336FGA>=?BCBEHILIKKSHHEDNCC.---2200/0/-1:<=ACC?BBIKEIN?>SMMGFGGGSNHJSNJCGKNNSMSH??ALKLPMIPSSNKSSNIKSSSMPSSJIONSSMSSHJIIHLJFGJKCCC?><::<BG6467733333>@AABSSKOKJSJGKIHIGKKSSKLSJLMIJNSKKLKKINLMRSMSSSSSSSSLMSQKKSIPOSOSOMOPONOMSSOSSLOLSKLSSMIRJGL9898:965620.1123.?HPIMLEIIFFFEJSRRSNSKPKSQSSKMQIKGFFDDFKSPQOJMSMOJJSLQKJSLMSKINSLPKMHJIKRSSNMSLPQMSSFGEKMOLQNJSLSOMROIJQLIKHNQGAB@>@B943006=>?BBBBA@?@A9D=444555556IIRPIRILJKJKLOJINKKKMNOKSSIJKHJMHCAEC<@KCCB;54221379EEEELHLHED:++++)**+-755566:>?CFEHDEBDG@:0007556544/''&&&%%&,:>?@<<;;;=<BDDDB?22-++-11+
@2061_2WVZPS_6
GGAATGTTTATAGACATAGCCTTGTGTATGACTGTCTAATCAACAGTGCAAGGAATTAGTTGTGCTCTCAAAAGGAGTTATGTGAAGGAAAGATTAAATGGATACATTTAATTAAGTACAATTACTACAAAATCTATAATGACTGGGTAAGTCACCCGTAAGAAGGATGAGTTAGTAGAGATATAATAATATCTTACAGTTCAACTGATGTGCAAGTTTATAAGTAGACGTAGTGTGAAAGACTTATCGCTAACGCAATAGACGTTATCTCGAAAGGATAAAAGAAACCAAGAAGATATACAAATTGGTAACTTGTATAAGCCCTTGGTAATACCAAATAAGTTAGTTCCTCATGATGTCGTGGAAACATGACTATAAGATAAGTTGAATTCGATAGTAGCCCAAGAGGAATCAAATGAGTAAAACAAGTATTATAGGTAAATATTATGTTTTTCTATCTGAATGATTGTGCCTTGAAAAAGGTGGGTGAGGTCTGTGGGTAAAAATTAA
+
IELLSNSORPKPPQKLOPRSLRQLLNOSLSLMQRLKGOJLNJKSMNSIMJSSGNISSSKSRMIQ75556BFJJJISNSSNOOSNSOLJQSSONLJLKILOKLRMSKNJQKJSNLIKHSSIFHE=<=<=?LNJOOSPPMOLRQMSLSSNSSKSSIFFF?F<?BEHHIMNMHJKMPISKKGECDSSOSSKLSOOSLJMMMSOOMSONOOKRNONONLLKLSPKSSGJHDFEAB111113??<7:77777HKHMHRJKJKLSKLSLHKJJS::::EIMISSSKKPSQQNMKLGOLLSSSSRJSMCGDBD?>?..*****7<=@=>?BA?;;=IKPJLLMSSOSPNLMIMMLOMSRMSJONIS:::::MKRSSSKPKSNJEDDBDBA;;<KQSJJJLSJSMNISSJOGJINPMPLSLFMHE..../::;<SJNSJLSJKMSNSJJLKNSNSIHSGHSRSNSJNLLJMJPKJSMKOSLSPFICJSSNIDFOLLQMKLMMSQSNNSLKOASSNLKS
@2062_2WVZPS_6
GGAATGTTTATAGACATAGCCTTGTGTATGACTGTCTAATCAACAGTGCAAGGAATTAGTTGTGCTCTCAAAAGGAGTTATGTGAAGGAAAGATTAAATGGATACATTTAATTAAGTACAATTACTACAAAATCTATAATGACTGGGTAAGTCACCCGTAAGAAGGATGAGTTAGTAGAGATATAATAATATCTTACAGTTCAACTGATGTGCAAGTTTATAAGTAGACGTAGTGTGAAAGACTTATCGCTAACGCAATAGACGTTATCTCGAAAGGATAAAAGAAACCAAGAAGATATACAAATTGGTAACTTGTATAAGCCCTTGGTAATACCAAAATAGTTTAGTTCCTCATGATGTCGTGGAAACATGACTATAAGATAAGTTGAATTCGATAGTAGCCCAAGAGGAATCAAATGAGTAAAACAAGTATTATAGGTAAATATTATGTTTTTCTATCTGAATGATTGTGCCTTGAAAAAGGTGGGTGAGGTCTGTGGGTAAAAATTAATTCCCATCTGGTTTTGGATTTTCTTCGGAAAATTGGTGCAAGAAGCGTGGAGTTACTAACCATTACTCAGACTTGTATCGCCAGTAGCACGATAACGATATTTATGAATGTTGTAAGGTGAATAAAAGCCTATGATTTGTGAACATTCCA
+
EMKLILSNHFEGFMNISSJSLRKNSMKMSJKGPOMMMILMLOJILMJLJLHOMMSLOKJLMLPNLSMOSMJSLSMPOSKILLMJNJNLNNKSMPLKSSOLPJIKJKOSQOMPSJGHOGNIISJILMJSLQSOLRSNSPLKLLIMSOSMNLJMPLLJKGKA@BDGIKHMIIJHSILGGJSLJJPOKIHILLSOKLSKQJLJG@?>>>?ABJNJJIHKKNSIF732246666@?@?@@@ILINLEIIGFGHFGIHFEFDEESNJPKMJGSLIINQOLSLSOHKSKMKGFIGKPKPFGBA:9?B:9502FDCEHDCCCDPSHKJIOQSPSQRJKGHIE>=82-)(((/*+@@@ACEJSJLSKSPJMMJOKKNKKKMKIISJEEDEB;778HONOJMMHSJKMOKLINHMMLLSSRSKQSKSLK@LIMIKLGGHKIIKLJKKROLOOHPSOFFHIJKISDCAB?AAABJKJSNIJKHHOHFDGPHINIGLOKIMLSLKCCACBEFGKIJNLHJEACC::F;;?>??AKKSIHIQGOLMSNNPHNKGIJPIHJIHA;=78434956699:*))((+.-++*)))))@CGLJLIJGGGHFJHHLIOJGFFDDECBDAHJQJHHEFEFOKJLAA?@BGHHFGGKKJHJIFGGIGKLHIHGGSCBB100
@2063_2WVZPS_6
GGAATGTTCACAAATCATAGGCTTTTATTCACCTTACAACATTCATAAATATCGTTATCGTGCTACTGGCGATACAAGTCTGAGCAATGGTTAGCAACTCCACGCTTCTTGCACCAATTTTCCGAAGAAAATCCAAAACCAGATGGGAATTAATTTTTACCCACAGACCTCACCCACCTTTCAAGGCACAATCATTCAGATAGAAAAACATAATATTTACCTATAATACTTGTTTTACTCATTTGATTCCTCTTGGGCTACTATCGAATTCAACTTATCTTATAGTCATGTTTCCACGACATCATGAGGAACTAACTTATTTGGTATTACCAAGGGCTTATACAAGTTACCAATTTGTATATCTTCTTGGTTTCTTTTATCCTTTCGAGATAACGTCTATTGCGTTAGCGATAAGTCTTTCACACTACGTCTACTTATAAACTTGCACATCAGTTGAACTGTAAGATATTATTATATCTCTACTAACTCATCCTTCTTACGGGTGACTTACCCAGTCATTATAGATTTTGTAGTAATTGTACTTAATTAAATGTATCCATTAATCTTTCCTTCACATAACTCCTTTTGAGAGCACAACTAATTCCTTGCACTGTTGATTAGACAGTCATACACAAGGCTATGTCTATAAACATTCCTATAGTGAGTCGTATTAGAGACCAGCGGCGCGAGTTGATCATACACAAGGAATTAGTTGTGCTCTCAAAGGATATGTGAAGGAAAATGGATACATTTAATTAAGTACAATTATTACAAAATCTATAATGACTGGGTAAGTCACCCGTAAGAAGGATGAGTTAGTAGAGATATAATAATATCTTACAGTTCAACTGATGTGCAAGTTTATAAGTAGACGTAGTGTGAAAGACTTATCGCTAACGCAATAGACGTTATCTCGAAAGGATAAAAGAAACCAAGATATACAAATTGGTAACTTGTATAAGCCCTTCGTAATACCAAATAAGTTAGTTCCTCATGATGCCGTGGAAACATGACTAAGATAAGTTGAATTCGATAGTAGCCCAAGAGGAATCAAATGAGTAAAACAAGTATTATAGGTAAATATTATGTTTTTCTATCTGAATGATTGTGCCTTGAAAAAGGTGGTGAGGTCTGTGGGTAAAAAATTAATTCCCATCTGGTTTTGGATTTTCTTCGGAAAATTGGTGCAAGAAGCGTGGAGTTGCTAACCATTGCTCAGACTTGTATCGCCAGTAGCACGATAACGATATTTATGAATGTTGTAAGGTGAATAAAAGCCTATGATTTGTGAACATTCCAGGAATGTTCACAAATCATAGGCTTTTATTCACCTTACAACATTCATAAATATCGTTATCGTGCTACTGGCGATACAAGTCTGAGCAATGGTTAGCAACTCCACGCTTCTTGCACCAATTTTCCGAAGAAAATCCAAAACCAGATGGGAATTAATTTTTACCCACAGACCTCACCCACCTTTTTCAAGGCACAATCATTCAGATAGAAAAACATAATATTTACCTATAATACTTGTTTTACTCATTTGATTCCTCTTGGGCTACTATCGAATTCAACTTATCTTATAGTCATGTTTCCACGACATCATGAGGAACTAACTTATTTGGTATTACCAAGGGCTTATACAAGTTACCAATTTGTATATCTTCTTTTTCGTTTATTTTTATCCTTTCGAGATAACGTCTATTGCGTTAGCGATAAGTCTTTCACACTACGTCTACTTATAAACTTGCACATCAGTTGAACTGTAAGATATTATTATATCTCTACTAACTCATCCTTCTTACGGGTGACTTACCCAGTCATTATAGATTTTGTAGTAATTGTACTTAATTAAATGTATCCATTTAATCTTTCCTTCACATAACTCCTTTTGAGAGCACAACTAATTCCTTGCACTGTTGATTAGACAGTCATACACAAGGCTATGTCTATAAACATTCCCCCCCCCCCCCCCCCCCCCCCCCCCCCGGAATGTTTATAGACATAGCCTTGTGTATGACTGTCTAATCAACAGTGCAAGGAATTAGTTGTGCTCTCAAAAGGAGTTATGTGAAGGAAAGATTAAATGGATACATTTAATTAAGTACAATTACTACAAAATCTATAATGACTGGGTAAGTCACCCGTAAGAAGGATGAGTTAGTAGAGATATAATAATATCTTACAGTTCAACTGATGTGCAAGTTTATAAGTAGACGTAGTGTGAAAGACTTATCGCTAACGCAATGGCTCG
+
HIFQSSBBAABIINLOIKISSJSLHNGLGNJIKJIIGKINJOJSQMPMNIKLKHRJHQIFNGGLQQQLSJHGNMSOLHILSOSSKRSKKOSLILSSMROJSPMMSMIMSLKOLSHKKKHK8;D==QSPSSKONEFKRNLSSNQMMSNLLOPSSHIDIIEECA?CA???AHJLHA?;IQKINEGKMKJMSKKSSKSQNOKSSKGFMLSOLKMSKRLSQQMSMMOSJLRLISOJSPRSNMSPJSFNHKKFHGKGFHOLJSRLIMKPIKKIMKKMKJJJKKMLSJSJILSJHMRSQSJJKLNSHHSJLJGJHSOJSLRNMNJLOSOMSJLSMKJOSNKKOKJSNRKOPRSKJJLMOMMJRSMRNJNOLLJOIFLJIGILKNKOHKMLI@?EGEJJKPLQMOSOSKRSSPDCD<====9<;BCD;HLIIGHIGEDB=;;<<=HGMOIJQILIJIJKNMKMLKIJMSKORPSIIIHGJJJD@BHHFABAPHKNKNMLOIKQKNLB====GGHGHGHDC==JIMHMNSJSIGGILRSOSKKHSFKSGE==<<=FNSPIHHFEDEBCG22B?DCBBD7799<@GGEGNNNRKKNKSOSQJSHJSOJPPKSOLLJJJKLQJSHGGGGGGIHHHIILNIKOHGKJIIGHHBB@???CIIHKMSOISILGIJGFHIKHDFGIGGFHECDDCA8773110/0112;>?@@AGFCCC?>???>>>CCDDDC@@;98764-)&%%(-./))+**+-467;==;::866864/&&&&&&'()(('(+44=>6443367<?AAA@B@><;<<=@?@;>5489;<=CFCBBBBBCCCDBBBBAA@@>===;<<;<>@DCBCAADCAABCBDBA===>>@?@AA?@?>>=;;;;;;;<<=?AEEGB??AAABA@ABA@BAADFECEE@BDGDBBBA>@>>:;;=A?@?>70//.0/0223;;:<<:<;77865545468<=@?>***))2...--77:?=<=;<=<=<<;221/021111268:98880.-*('&%&''+,-./000699;=?A?;;<=<>?BBA>>?><=<<:;:9889972/..---..99:::;<=====>??ACGHGB>===<<<=;6666733321.*)))'&%$%&'()01236678<<:899?DCBAB@@A?@?;<>>::34@>69768<4/11)*>@ADDC@876677:973///557787776422--+,-++-+**))++**+,,---.////////024888765446/:<====>>>===>AE>>?>>NLKJIILJJHIIKMOIGHFHKSJBAA@<;;;<BGEFGIHMKIJIIFGFQLGMGHJSJIEDCCD@@?=<5333558BFHHEGGEGJIHIHPOHJKJLJJNHJPJHNKNHJKLLQPOOPLLHOIKLPQSKNLKLQSSSSSPOJJKJKSNSSDDEGHLJMJSOGHNKKNJSOLOSSSKSOKJMHBNECFCDEGLGFFFDFKLSJOKKIIPSSPSNKJKPLKIRSKJQSFGFIHDAAAARKHJSSLOKJSKSPIKIJKSISJMKOSSPMSNFDFEFRLMKHGFJKSKJSSSSJSQSSSIOMSMNOMSLNJJRMQQMSSNLIJNLKSSLSMSNKSSSSKSSPSSSKJLHIKJKINMMJKSSRNKLJJSSRSSRJSSSNQSNMSOSNJO@>A==..330,+/,,,)()*+++++,437:CCFG??>>?SSSSGIJHKIJHLRGPKRLJIGIIKIMNKNSLSMPSJSLKJIOSPRNSSHJMSSONPKLLJKIHJHKLLNKSIFJFQJGIHEEGDAABDDB@@AMNKPIHHGGPKKMLJGPSNJLGKONPMSKMRINOMJIIHIIMJQSPLKJJKSHNKLSSPMKJIIKIJPLOIIHJNIMFACIGIGHDD>?ABBJIFHHLNONNSKOHSKJJIGLNFKPHKJPLSPOPMMOKSIPOSKOILKJHHNSSMSB>HHKJEDA@>@@@?BCGFGNMB451-*/01234556;<>?CFFDA<888979;>>?BDDBBBCDEEHEHHNHNKGLCAACDGFFFGD@875.---.7::;BEDCFCDFDDCCDDC.....;;<98==;;<;<=>??@B?<>@><<::=>=@BDGEHHIEC@ACA?>?@ABCDEBEBAA>=<=>>=<9800/-)(((+/3344456764.0//06668<=;;;;;<=B@>>;769888875555.....--/3668:=>?>>>==::;<=>>BB@??@ACEDA>=;;<>@CBBD@=<89<<<=;9755+++'%%%$#
@2064_2WVZPS_6
GGAATGTTCACAAATCATAGGCTTTTATTCACCTTACAACATTCATAAATATCGTTATCGTGCTACTGGCGATACAAGTCTGAGCAATGGTTAGCAACTCCACGCTTCTTGCACCAATTTTCCGAAGAAAATCCAAAACCAGATGGGAATTAATTTTTACCCACAGACCTCACCCACCTTTTTTCAAGGCACAATCATTCAGATAGAAAAACATAATATTTACCTATAATACTTGTTTTACTCATTTGATTCCTCTTGGGCTACTATCGAATTCAACTTATCTTATAGTCATGTTTCCACGACATCATGAGGAACTAACTTATTTGGTATTACCAAGGGCTTATACAAGTTACCAATTTGTATATCTTCTTCGTTTATTTTTATCCTTTCGAGATAACGTCTATTGCGTTAGCGATAAGTCTTTCACACTACGTCTACTTATAAACTTGCACATCAGTTGAACTGTAAGATATTATTATATCTCTACTAACTCATCCTTCTTACGGGTGAGTTAGTAGAATAATGATATTACGCCAACTGATGTGCAAGTTTATAAGTAGACGTAGTGTGAAAGACTTATCGCTAACGCAATAGACGTTATCTCGAAAGGATAAAAGAAACCAAGAAGATATACAAATTGGTAACTTGTATAAGCCCTTGGTAATACCAAATAAGTTAGTTCCTCATGATGTCGTGGAAACATGACTATAAGATAAGTTGAATTCGATAGTAGCCCAAGAGGAATCGAATGAGTTAAAACAAGTATTATAGGTAAATATTATGTTTTTCTATCTGAATGATTGTGCCTTGAAAAAAGGTGGGTGAGGTCTGTGGGTAAAAATTAATTCCCATCTGGTTTTGGATTTTCTTCGGAAAATTGGTGCAAGAAGCGTGGAGTTGCTAACCATTGCTGACTTGTATCGCCAGTAGCACGATAACGATATTTATGAATGTTGTAAGGTGAATAAAAGCCTATGATTTGTGAACATTCCAG
+
HIKHIKOKJIILNPRPRSKKJINIKRNSNIRLPPLIFJKFHMPKKLKNKJOMMHNIIMKJSMJOKHIGHLIHHJJJJIRMJHSKMMSRKSMSNSHSKPQSMSIGJSKIKLCCNJSLBFGL<?HDCCACG?@:CHGJKJKJNIQMMJSKOJKSKSQJKSADSSHKFEEEEIIICFE@AA:9>>=@322222ABGHNMPNHLLKIKICCCSSKLQLLSSQKNSLOSRJJMIJLLNPSSOSSKLLLHILMJGHGCDDDFIAABCLLIHLHHGHKGPOOLMOKLSPSKSLLMGKJSJLNMSSSHGFFHIMMINSMKISKSPSSSKPPJPJISSSSJMSOILHIHISNOMSNJSQSNNLDDEBCA?>>=?==9552*)**++...034<CDOLMHGLLJSPONONKHQJLQSJSINPNJJGKKMSILJNLQHJMHKSKILNOLOSMOSSIKSLSSJMKRJPISLHOM=<<<=HIKJJEIGKGOMRSMQLSLLHJJHSJJKJHNOLIKJIJQJJGKJHO+**))*'&&(*'''''.''((()-28:BBBBCCDDFHFFBBBB@A@BCB:<?7899:::843320--.98997100,,-++-+++,..0112378;>@A@BBCCEFFFGIMNGGBCGHG@@DDDCFA>><<:;;:;?>>@ACFJFJFBDB=;;>:9:98;:433;;<=99::;<<<>??><===@EAAA@<<999::?@ACCBAA@?>==>>87778@?A@AA:<<;:6543/(((())))(''(*))*)))*++-58::<=??@?????BBGINMFCBBBBDDFDCA@AAAFCBE@@FEEFIECCCGFEFFFEGCDIEA@931347@@@<;888998@ABACCDCC?@@BBCC>==98;:88887320.-((''((%'((24::9954/,++/00++,*+*+)(()**77778CCDDA?=>>>CC???>>?@?BA@A@>@@@AABBA@=====ABAB?55444=???A@AA@<>??;;<;
@2065_2WVZPS_6
GGAATGTTCACAAATCATAGGCTTTTATTCACCTTACAACATTCATAAATATCGTTATCGTGCTACTGGCGATACAAGTCTGAGCAATGGTTAGCAACTCCACGCTTCTTGCACCAATTTTCCGAAGAAAATCCAAAACCAGATGGGAATTAATTTTTACCCACAGACCTCACCCACCTTTTTCAAGGCACAATCATTCAGATAGAAAAAACATAATATTTACCTATAATACTTGTTTTACTCATTTGATTCCTCTTGGGCTACTATCGAATTCAACTTATCTTATAGTCATGTTTCCACGACATCATGAGGAACTAACTTATTTGGTATTACCAAGGGCTTATACAAGTTACCAATTTGTATATCTTCTTGGTTTCTTTTATCCTTTCGAGATAACGTCTATTGCGTTAGCGATAAGTCTTTCACACTACGTCTACTTATAAACTTGCACATCAGTTGAACTGTAAGAGATTATTATATCTCTACTAACTCGTCCTTCTTACGGGTGACTTACCCAGTA
+
MSLRSPSRMRNSJKJPSJSSRKMMSKHPJJJSHH@;;;GJIMLLLNIQNSLSJPSSKNMQJISSLOSLLSIKPKNPKLSMSSNJSJNLOOKMMQSGKJOOSLSONSSLSLSMMJJNNOHM@AMCHJMIOSNPNRGSKQLLSNOSSIILPSNMLMMSSSCCHO@GNRMIJMSKSOQGLKSBBSJ<<<;<>GOJNJJNIKF@@A@=8<<?CJLKPJJPKKSSJMLQSPRLOINQJQIRSSSSSSMSLJSHJSCIEEEHMAASLLIIGDECFFHGRHQKKMSKSJSILGOLIOSLGNPHEIGLOOQJPSSMSOSLSSSSSPSSKFSLGDDJLJLKPMPKRIOSOQLOQSKMJOOKMQSKNSSOOSNMNNJMIFB;;9;D;CBCEFHLPSGSECDDDQKIKKLMNNSKMPKOMRLSKKHLABBA;99:RPMSSSOSJQKMOMLJJPSLNSSRNNLQLPRLJMMNKISMNJFEOSLSKLSOQIOILSHKGKHMKKGB11111811/.//GKRMJGFFFIILMKMK
@2066_2WVZPS_6
GGAATGTTCACAAATCATAGGCTTTTATTCACCTTACAACATTCATAAATATCGTTATCGTGCTACTGGCGATACAAGTCTGAGCAATGGTTAGCAACTCCACGCTTCTTGCACCAATTTTCCGAAGAAAATCCAAAACCAGATGGGAATTAATTTTTACCCACAGACCTCACCCACCTTTTTCAAGGCACAATCATTCAGATAGAAAAACATAATATTTACCTATAATACTTGTTTTACTCATTTGATTCCTCTTGGGCTACTATCGAATTCAACTTATCTTATAGTCATGTTTCCACGACATCATGAGGAACTAACTTATTTGGTATTACCAAGGGCTTATACAAGTTACCAATTTGTATATCTTCTTGGTTTCTTTTTATCCTTTCGAGATAACGTCTATTGCGTTAGCGATAAGTCTTTCACACTACGTCTACTTATAAACTTGCACATCAGTTGAACTGTAAGATATTATTATATCTCTACTAACTCATCCTTCTTACGGGTGACTTACCCAGTCATTATAGATTTTGTAGTAATTGTACTTAATTAAATGTATCCATTTAATTAAGTACAATTACTACAAAATCTATAATGACTGGGTAAGTCACCCGTAAGAAGGATGAGTTAGTAGAGATATAATAATATCTTACAGTTCAACTGATGTGCAAGTTTATAAGTAGACGTAGTGTGAAAGACTTATCGCTAACGCGATAGACGTTGCTCTCGAAGTAGAAAAGAAACCAAGAAGATATACAAATTGGTCATTTGTATAAGCCCTTGATAATGAATAAGTTAGTTCCTCATGATGTCGTGGAAACATGACTATAAGATAAGTTGAATTCGATAGTAGCCCAAGAGGAATCGAATGAGTAAAACAAGTATTATAGGTAAATATTATGTTTTTCTATCTGAATGATTGTGCCTTGAAAAAGGTGGGTGAGGTCTGTGGGTAAAAATTAATTCCCATCTGGTTTTGGATTTTCTTCGGAAAATTGGTGCAAGAAGCGTGGAGTTAACCATTGTTCAGATTGTATCGCCAGTAGCACGATAACGATATTTATGAATGTTGTAAGGTGAATAAAAGCCTATGATT
+
@JKKSSMSPNSNMLLRSSNPKIILRQPMQMJLMSLMHIFGIRSOSOLSPMMSSROQJSNLQJMKLOJNQOSNILOMKPPKMKLSMLKMSMQSPSJKSSPMNSSLQJMONOJSLSJLSNOSMSSJMIJPMNNQKSHLLMOMDINJHLHSNSJMQILNSSSJHKKJOSLRSSPSHNJBJJA@IIKKSKNMLJSMLKJJMNQSKLIORRMSPSSNSMMSSSLNLSSLSJLRHSNMSRNPSRSOOSSMJMSNSLQPPHEIKRNKMJQSQSJGJJHJJGJKSMSSSSOJSMIILNIISNORSLOJMQSISPMINMSMPKJNOMSLKNRJPJHQKMOSOSNNQOMSMSRLRLLMLSKSJJLMNLJOLKQKIA70,-.09::?<?>?<:>>>KSSMIMOOJSPSJKLRKNMMKNSFLJRKLKDSHSKSSSJNLSKSLNJNMLSOIPINLKSOOJNSPSSPPKKSMNSSNSLHSQKHH8?C@>DBDDGHSIGLOSJSRRNMSMRSNMPSKSIKSMQSSKOKIJK>=4445LLSIJJHKJLNSKLKJQQNSLKJHLHJSKINPLSSKSJIHISSMSSHLMHFFHEIHF:88779:<KIMFEFFGGHGGNFGDJFJCDEHFFDAA;889::;==3333435::90/-.<>>=>>??ACEEFGFGHGGDEEDEFDEDEDEA@@AAGEHEBBBBCBCBABBCBDCCEFCA9:;56;;;:64311)((((-.--,*)((((()+)(&$$%%')**,023346655;767:76542+*)%$$#$(*.014552-++(&%%&&&(*,/234567<:9977<<;<>?A<;;;<?ECBCCAAA@>>>@CHHEB?AAAAAAAA;:::;EB>?@?=<98652444*))))99:=???>>>>>=>?;;@?>???ABDCAABBFE@CC,+++,>=>?@AGGFFEEFEFFC@DGFFHFEFGFFFDDBA??@@<<<721112/........--/03349;>>??ABEC?@A>>AACDEDD@?>;<====<;::9888855444:::93++*)*,++(((((+,,-07778755567<?>?>989949543331111.1235779:;=>=:;88653233
@2067_2WVZPS_6
GGAATGTTCACAAATCATAGGCTTTTATTCACCTTACAACATTCATAAATATCGTTATCGTGCTACTGGCGATACAAGTCTGAGCAATGGTTAGCAACTCCACGCTTCTTGCACCAATTTTCCGAAGAAAATCCAAAACCAGATGGGAATTAATTTTTACCCACAGACCTCACCCACCTTTTTCAAGGCACAATCATTCAGATAGAAAAACATAATATTTACCTATAATACTTGTTTTACTCATTTGATTCCTCTTGGGCTACTATCGAATTCAACTTATCTTATAGTCATGTTTCCACGACATCATGAGGAACTAACTTATTTGGTATTACCAAGGGCTTATACAAGTTACCAATTTGTATATCTTCTTGGTTTCTTTTATCCTTTCGAGATAACGTCTATTGCGTTAGCGATAAGTCTTTCACACTACGTCTACTTATAAACTTGCACATCAGTTGAACTGTAAGATATTATTATATCTCTACTAACTCATCCTTCTTACGGGTGACTTACCCAGTCATTATAGATTTTGTAGTAATTGTACTTAATTAAATGTATCCATTTAATCTTTCCTTCACATAACTCCTTTTGAGAGCACAACTAATTCCTTGCACTGTTGATTAGACAGTCATACACAAGGCTATGTCTATTGA
+
DLKLILQPKMMKIRSCCDBEEEGEDG@BBILNSSSJNLIQRSSKGGLKOQMOMLINPSSHIMIOMFKRLMHJJEJNGEGGSSMLSKOLPKSMQSSQRSPQSQPSSOPOLNOKMSPKHHEH,-DBADEINJLJLRFGMMSG@IJIDB>>B87////455558744B@ABA@50784//@DBFJLHISLPSPLNMSONOILJHJQILFMIQOKSSSIRSSSSMOPKPSKOSSSSMLSKMSKOSJHSSLMKSLRJSPOKIMKNSSSSSSONKHLIFGGLLLLMMIMIJISJLMJDHF>8>44=<=<<1..0@@AAGKPMKLOSB<==<?SNLLJQKSKJMMPSSMS8DIGHLKEIPRMLKSSSNKSSLMNSJE==<>=8999;<D44443222,***LJJSJKIKSKKKMLMKRKJSKFEFFA??@JSLOLMJJHKNG53334EINMJSKLNQJSMPSRMMSPSSNOLRROPKPNOLKKMSSSPNSISIGFGKLISSPSLOMNOSSKINLCKKKKSGSLJSSKRSLSMNLKJRPQLLSJQLJNMKLKJPJNPMJPSNKOMIJKJQRKEESKKSMNJMSGHIQKJKKKLLSNSLJMKSISSKSMQLKSJJSLLSLSMSPOPMPSKLJOLJJSMKMSQLKSHKSOQJDD><0/,*($$
@2068_2WVZPS_6
GGAATGTTCACAAATCATAGGCCCTTATTCACCTTACAACATTCATAAATATCGTTATCGTGCTACTGGCGATACAAGTCTGAGCAATGGTTAGCAACTCCACGCTTCTTGCACCAATTTTCCGAAGAAAATCCAAAACCAGATGGGAATTAATTTTTACCCACAGACCTCACCCACCTTTTTCAAGGCACAATCATTCAGATAGAAAAACATAATATTTACCTATAATACTTGTTTTACTCATTTGATTCCTCTTGGGCTACTATCGAATTCAACTTATCTTATAGTCATGTTTCCACGACATCATGAGGAACTAACTTATTTGGTATTACCAAGGGCTTATACAAGTTACCAATTTGTATATCTTCTTGGTTTCTTTTATCCTTTCGAGATAACGTCTATTGCGTTATCTCGAAAGGATAAAAGAAACCAAGAAGATACAAATTGGTAACTTGTATAAGCCCTTGGTAATACCAAATAAGTTAGTTCCTCATGATGTCGTGGAAACATGACTATAAGATAAGTTGAATTCGATAGTAGCCAAGGAATCAAATGAGTAAAACAAGTATTATAGCTGTCTGAATGATTGTGCCTTGAAAAAGGTGGGTGAGGTCTGTGGGTAAAAATTAATTCCCATCTGGTTTTCGATTACCTTCGGAAAATTGGTGCAACGAGGAGTTGCTAACCATTGTTACGACTTGTATCGCCAGTAGCACGATAACGATATTTATGAATGTTGTAAGGTGAATAAGAGCCTATGATTTGTGAACATTCCA
+
RSINJGKLIKJJJHGEB?99854224347@DFHIHFFHJKHIPHHINSSQSPKJNKGLIKKISSSKKSQFEFEDIMPLSEFCFFENKOLSNMKLLMSRSSLOSLKLNKSKSQNPIJKKMSNNSSJLSPSSLPMKHHGHGLICISJEKNKNLKHMKKLJLINKSNSKJKKLMRHSSNPPOKSSMKSQJKONJKIQOJSSMKMLSLSGISRSPPMPJLRQNPNSKJMOLKJOLSJMNOSSSSOSMNHOKONIBCIJONIJKSNLJNMP????@GHHIOLMNNOIJHJLSLJHSJSSSOSNLJKIJJKOOOLSSSLSQSKLMLNSKMPKSSOSKSJMNMMNNRKKNORNMJSKKIMKJNLNKSMKOQNSRLKOKOMMOIIQLFCSMPSSLKNQLLOIIJPLPLOMMLSIGBJIPJEB@A@=BEDBFGEDDBB;95542/,-,('))*+,,,,+)((())9>?CDDDCCHBCCBCD87766;:;A?==9999667<@CAABAB@:999:?@?@?>===<=;<===?><;:887664(((((31.++))(''+--.55679:<=?@B>:<<;:940,++(&&&&'(,.0046789;<99989?><:86-(('(*9:::;=<;;6604;=@GGEIFGF@@F@@BCBBBBDD/''''*0.*)(,,655442-,++++($####$$%%%%&''',-....0**'&&'-,,-;;?>?>?DCAA?<;<<;:9/*'''')&&,78:;???>=>>>@ABBCDC@>==<=>><<88855566AA@@:97
@2069_2WVZPS_6
GGAATGTTTATAGACATAGCCTTGTGTATGACTGTCTAATCAACAGTGCAAGGAATTAGTTGTGCTCTCAAAAGGAGTTATGTGAAGGAAAGATTAAATGGATACATTTAATTAAGTACAATTACTACAAAATCTATAATGACTGGGTAAGTCACCCGTAAGAAGGATGAGTTAGTAGAGATATAATAATATCTTACAGTTCAACTGATGTGCAAGTTTATAAGTAGACGTAGTGTGAAAGACTTATCGCTAACGCAATAGACGTTATCTCGAAAGGATAAAAGAAACCAAGAAGATATACAAATTGGTAACTTGTATAAGCCCTTGGTAATACCAAATAAGTTAGTTCCTCATGATGTCGTGGAAACATGACTATAAGATAAGTTGAATTCGATAGTAGCCCAAGAGGAATCAAATGAGTAGAAAGTATTATAGGTAAATATTATGTTTTTCTATCTGAATGATTGTGCCTTGAAAAAGGTGGGTGAGGTCTGTGGGTAAAAATTAATTCCCATCTGGTTTTGGATTTTCTTCGAAAATTGGTGCAAGAAGCGTGGAGTTGCTAACCATTGCTCAGACTTGTATCGCCAGTAGCACGATAACGATATTTATGAATGTTGTAAGGTGAATAAAAGCCTATGATTTGTGAACATTCCA
+
LLOMJJSSONSLNLMPSRSKKQKKPOSPKLJSSMMHIIGGIIMSNSSKOKSKSMPHMJJISPOONNSKOIKGSNPMKLKINKQJOK@EINMLNIKLSSMQLILJKMQSMMSSKLFJHHKJJKLIMPJQGQJSMLKLPMKNKMMSQOOJKSOSOPKPJMLF??@BMLKLHJIJIILJJJMIJKNJPSLLMSSIRSLOSIMQJSJMKNRJRLNNLMKOJSSLJMMHIIJMPKHJGNKINSMOMSIJPKHOEEEDDKFFEEIHLJOKSJISLIJIJSQMLOPIIPPOSSKHHFJHKHLQPKSLJSOSSKSNRIMQMINOMMMIKLKKJLLSSMILIJGKSSSKIHLF?999999AFHHGSLLLIQLKLSJMILIHFFGFGHLIJKPEFGIMMMSNHJHILQLJLIPHEDGCIEHGGGSMIF?<<8+'&((***+01CIGHIIJSMIIJLJILNSLSHHHKSSHKMJJHOOPNNIMKHFKMMSPNGLORSLLKKSHHEC::::ELNMPKILMIF>?F>@JSMSJNQRMQJILMIA>=;<FLKMJSQKOJHJKKJIFFFFHGNJHKRKLHGHGHIJIHMIHGIPHSHOMNKJGHJJMKKNHDABAADDEEGFJKOMJIMKJKLSQPLJGJRKLKKLLIJHHKKJIKLKKIKOIIJIHOKKIF
@2070_2WVZPS_6
GGAATGTTCACAAATCATAGGCTTTTATTCACCTTACAACATTCATAAATATCGTTATCGTGCTACTGGCGATACAAGTCTGAGCAATGGTTAGCAACTCCACGCTTCTTGCACCAATTTTCCGAAGAAAATCCAAAACCAGATGGGAATTAATTTTTACCCACAGACCTCACCCACCTTTTTCAAGGCACAATCATTCAGATAGAAAAACATAATATTTACCTATAATACTTGTTTTACTCATTTGATTCCTCTTGGGCTACTATCGAATTCAACTTATCTTATAGTTATGTTCCCACGACATCATGAGGAACTAACTTATTTGGTATTACCAAGGGCTTATACAAGTTACCAATTTGTATAAGCCCTTGGTAATACCAAATAAGTTAGTTCCTCATGATGTCGTGGGAACATAACTATAAGATAAGTTGAATTCGATAGTAGCCCAAGAGGAATCAAATGAGTAAAACAAGTATTATAGGTAAATATTATGTTTTTCTATCTGAATGATTGTGCCTTGAAAAAGGTGGGTGAGGTCTGTGGGTAAAAATTAATTCCCATCTGGTTTTGGATTTTCTTCGGAAAATTGGTCGAGAAGCGTGGAGTTGCTAACCATTGCTCAGGATTTATCGCCAGTAGCACGATAACAATACTATGAATGTTGTAAGGTGAATAAAAGCCTATGATTTGTGAACATTCCA
+
JPKMLKLLLJKLKSNKIKLGFHLLJLLJJPOKJJNJHGGGFHIOIQJJPIIIIFOJFHHIGHHIMMJLKHEEEEILNHLIGKIISKMSQMSSPSNOOPNLSJKKIJLLSKQRKSKLOJFSEDODGILRISJGLMHNQSNJOHLIHSJNSJSLMGIJRLONIMIOKSSKQOSKNNSLPMSKSOSPKPKSLOOKNNKLRSSLSJLMKQSRSSOOPNPNKOSSNKJSNJIRSMOKJOJSSPPNKQGPIMLHSOMMJJSSLSMSLKHHKPMLFHJMKFIJQPLPJSORSSHPJJSPMSOMNNSSMOIPNSQLLMOKMSNKKPIIKMLQNKPOKINKHNLKKKSOSKHLSKSJKLISJSJOKQPSJIIHPOMLOSGFABIJFEFJIGEIHHJMDIRHKMQLHEHFGHSHHGIHGIHEHGGKKHHKFEHHHGFCFECBCCC@<<==?CDFFGFFFGEFBACB@AEDEEEDFDEFHFCDDECDEBA@@@@BCCCCCB@A@AAGMNSHBAAA@CBDGIIIEFEEDDF??CGGKIJFGJFCDGGFFFGGNIMJFIGEISJNHFGGDD=;;<<<=?ABC86322576CE@?@@@BCDDBB@:5555674---..422112111342222643221(((((3335559:;>=;666234(&&&&&((-::;:;;:86555889:>>ACBBA>=9842568;<<=>BABCBDE
@2071_2WVZPS_6
CTACTATCGAATTCAACTTATCTTATAGTCATGTTTCCACGACATCATGAGGAACTAACTTATTTGGTATTACCAAGGGCTTATACAAGTTACCAATTTGTATATCTTCTTGGTTTCTTTTATCCTTTCGAGATAACGTCTATTGCGTTAGCGATAAGTCTTTCACACTACGTCTACTTATAAACTTGCACATCAGTTGAACTGTAAGATATTATTATATCTCTACTAACTCATCCTTCTTACGGTAGACACCCAGTCATTATAGATTTTGTAGTAATTGTACTTAATTAAATGTATCCATTTAATCTTTCCTTCACATAACTCCTTTTGAGAGCACAACTAATTCCTTGCACTGTTGATTAGACAGTCATACACAAGGCTATGTCTATAAACATTCCGGGGGGGGGGGGGGGGGGGGGGGGGGGGGGGGGGAGATGTTTATAGACATAGCCTTGTGTATGACTGTCTAATCAACAGTGCAAGGAATTAGTTGTGCTCTCAGAAAGGAGTTATGTGAAGGAAAGATTAAATGGATACATTTAATTAAGTACAATTACTACAAAATCTATAATGACTGGGTAGGTATGTCACCCGTAAGAAGGATGAGTTAGTAGAGATATAATAATATCTTACAGTTCAACTGATGTGCAAGTTTATAAGTAGACGTAGTGTGAAAGACTTATCGCTAACGCAATAGACGTTATCTCGAAAGGATAAAAGAAAACCAAGAAGATATACAAATTGGTAACTTGTATAAGCCCTTGGTAATACCAAATAAGTTAGTTCCCTCATGATGTCGTGGAAACATGACTATAAGATAAGTTGAATTCGATAGTAGA
+
KHINSONLKSIHJIJNLQQJJLSSRJPSMNIJFHKPPKLLLLQJLLOO8888IIJNJJKMNSHPOMJPLLINSKLHJOMINMSSNNOJLSRKHLSJSSNPOJLLMJHIFC522336,---4-=FJIKOILNPMQMPSIHLIRGIHEFMDMIIGGHGEEFFKKOMSJLJSNPSSPLHEDEDELPKSSMSMLSNLSKJSSOJMLSNMSHSLSKKHKKS=<;:880/+**''+3679>FGIEGIEC44++''&%$$&0=BBDGGFGGGGGHSSSNSGKLQPOLKQMKOKJOQKSKPMOKJIJLSSNSSSQKSSLDDCEEGJKNKHNMMNPKLCQRNMSKKMQSSKSKSRJ?JIOKOLKKJLKSMJIGHJGOJFGA@75?ACJIIIJFGEEDCCDCDDDDA;2&%%&'-7BEDCCCCCCDEB@CEGHHGECA@979:,((()--,-0677<@CCFGIHFGFEDGBFBDFE:66669BAABEFDFEFIGIBFDEDEIHMKSIII@:.,,.);>ABBCDEFEDHCEEFIFDEEDDDDBA???A@AACADDEBAAAAEDCCBAAA=;9899;9:::999*)))'((((-&)++++&&%%%%&$%&8:;<@B?>985,++,-///0464456:<=@@@ACCEEGEEDEEDCEDFEEFA?>>=75899:<>A@@;820/-)&(*++.-,.,.4:;;9789:976.++'%%%&')233467:<:813520;=?BBB?===>>>EGHCEEFDCDIGEFFBAAABECCBBBDFDJGJEB@@?@AAEHFFFBDGAAA>=<4-.??@AAAAB<<;;<@.----76711/...133445665444221125788
@2072_2WVZPS_6
GGAATGTTCACAAATCATAGGCTTTTATTCGCCTTACAACATTCATAAATATCGTTATCGTGCTACTGGCGATACAAGTCTGAGCAATGGTTAGCAACTGCACACTTATTGCACCGATTTTCCGAAGAAAATCCGAAAGTTAATGGGAATTAATTTTTACCCACAGACCTCACCCACCTTTTTCAAGGCACAATCATTCAGATAGAAAAACATTAATGTTTCCTATAATACTTGTTTTACTCATTTGATTCCTCTTGGGCTACTATCGAATTCAAACTATCTTATAGTCATGTTTCCACGACATCATGAGGAACTAACTTATTGGTATTACCAAGGGCTTATACAAGTTACCAATTTGTATATCTTCTTGGTTTCTTTTGTATCCTTTCGAGATAACGTCTATTGCGTTAGCGATAAGTATTCACACTACGTCTACTTATAAACTTGCGCATCAGTTGAACTGTAAGATATTCTTATATCTCTACTAACTCATCCTTGTTACGGGTGACTCCCATCATATAGATTTTGTCATCATACTAATTAAATGTATCCATTTAATTAAGTACAAATTACTACAAAATCTATAATGACTGGGTAAGTCACCCGTAAGGATAAGTTAGTAGAGATATAATAATATCTTACAGTGTGCAAGTTTATAAGTAGAAACTATTAGTAGTCTGAAGAACTTATGGTTAACGCAATAGACGTTATCTCGAAAGGATAAAAGAAACCAAGAATATACAAATTGGTGACTTGTATAAGCCCTTGGTAATACCAAATGAGTTAGTTCCTCATAATATCGTGGAAACATGACTATAAGATAAGTTTGAATTGGCAAAAAGAGTAAAACAAGTATTTATAGGTAAATATTATGTTTTTTACTATCTGAATGATTGTGCCTTGAAAAAAGGTGGTGAGGTCTGTGGGTAAAAATTAATTTCCATCTGGTTTTGGATTTTCTTCGGAAAATTGGTGCAAGACGTAGAAGTAACTTTGTATACCACCAGTAGCACGATAACAATATTTATGAATGTTGTAAGGTGAAAAAAAGCCTATTGATTTATTCGTTCCAA
+
-12=>@@@77;5555EEHA@@@??<8663)',,,-32555;AFFDDEGIHKS<<<<<K<;;;<BAAB??A(((()99:D;:888:;=>=<=;;;;21//+***(***)+,,,4<<..///70:0/-++.-,(*,''''')(&&&*.98=;;4400224,++++.)'&&&+1//,+(-<:74=89112HJCCDCE5100//....321/.//,+)&&'&(+*&&''9;?44?@@::99/)*+))*-03222,,44543359@BA@:9/....1..0.*+)))..-.7779:<B<98888;;;;:;555555@>>?CE>555333()>==?>>A@@@BBJHHGGGHSPIGC=?C777786633+++++++0*+++,.2/.,(((((8.+++6777:=@A?????EEGFBBB;9;,,,+***(''''@=<<<-++++73////?@@?@@=<///0-/-,,))*))++*,--.///)')()9===76755666;,+,..06))(''))('''''&'(')+((%%$$$$$$30*''''((((*+++-))-5<EDE@AA@AEEJIC<:988832/+..('&&'))6621000237789667;;8775--,*(+**&%%%%%%%%%%)'((*+,/02346556667662/.,,,-24::;<<;;:9540,++++/---)&&%&&$$%&'('($%%'(%$##$%&(***+./0///0+*++,01456===9:;?><?;55431)'&&')))**(+))))())))+*)'%%%$$$'&'-/28311..11)))))11:;::;:98656553(((()8556643330.++*,,+,2233//-''%%$$$%')))(%&'(,,,677600,'/999::=A@@=;6555730/810001**%%&''---.244-,--.9;;MHHE?9944<?>?==,-,,.59889:21//071)-)).-./-/:4(++,6:<9<<::<>??<:9(''''(*()'''%%%&'()()+-*%%))'(&&%&**+()))))./01:,+++,76022226577779;==??=?<===<743223.*((*+%$$$##$#%&%
@2073_2WVZPS_6
GGAATGTTCACAAATCATAGGCTTTTATTCACCTTACAACATTCATAAATATCGTTATCGTGCTACTGGCGATACAAGTCTGAGCAATGGTTAGCAACTCCACGCTTCTTGCACCAATTTTCCGAAGAAAATCCAAAACCAGATGGGAATTAATTTTTACCCACAGACCTCACCCACCTTTTTCAAGGCACAATCATTCAGATAGAAAAACATAATATTTACCTATAATACTTGTTTTACTCATTTGATTCCTCTTGGGCTACTATCGAATTCAACTTATCTTATAGTCATGTTTCCACGACATCATGAGGAACTAACTTATTTGGTATTACCAAGGGCTTATACAAGTTACCAATTTGTATATCTTCTTGGTTTCTTTTATCCTTTCGAGATAACGTCTATTGCGTTAGCGATAAGTCTTTCACACTACGTCTACTTATAAACTTGCACATCAGTTGAACTGTAAGATATTATTATATCTCTACTAACTCGTCCTTCTTACGGGTGACTTACCCAGTCATTATAGATTTTGTAGTAATTGTACTTAATTAAATGTATCCATTTAATCTTTCCTTCACATAACTCCTTTTGAGAGCACAACTAATTCCTTGCACTGTTGATTAGACAGTCATACACAAGGCTATGTCTATAAACATTCCCG
+
RIINRQMKJOJKKQSJSMKHLLKOMLKKGIIIDCAA?=<<:@>9;CJKONKSNNOMIRMMJKIPOMJNSOJHIISNKNLIFBDEFJGMINLJC?>>B@F77788IISHJQPMLOQQNISL>@SJHJNOSSLSLHILJJJSKHLSKSLJLONMGQLSMSKQKMHNKKSOPRSILMPGQDECFSGJKLJSOSPSIKLNSSSSJJIHMHHPMSOSKPRPNNRSRNLOKQKSKKNRSRLNKSKHLGGFJF:9999ADCFGDFJOKDCCCE;;;;;IKLHOLJNNHGHFHKGOIMHSSSMEB<<;@@@BKMKHOPNNSOMLKMMLKLSLLOSJKJDCA;;AHSJLMKNKKNKQSSPSONJSMKNNMIKMFEFEDI?>DDI@C@@C:BIRJLMMQKNJJPSMLMSSORMPNMKPILIHKLSE@A;4222=>7676600//--,,,./9?DEHDCGKLOGA@@@@JMJSMSNSNLQLMLSSPSHSSMOIGKJG888FGFGIHSSLSMGIDCDEEDBCDCFLHGFGIJGKIKISJISIMLPNNMKJMOMSSJEHFFSSKLILKSKJJKHGQKIJINQQNMMSNIIMMIJIQSSIMNSKGNIKIIMGGMPILMSSLKKMINKPMSOKMJSSSKHIHHHKHHKJLLIJKFEDDFGLC??@?GONGGD@?81
@2074_2WVZPS_6
TTATTTGGTATTACCAAGGGCTTATACAAGTTACCAATTTGTATATCTTCTTGGTTTCTTTATCCTTTCGAGATAACGTCTATTGCGTTAGCGATAAGTCTTTCACACTACGTCTACTTATAAACTTGCACATCAGTTGAACTGTAAGATATTATTATATCTCTACTAACTCATCCTTCTTACGGGTGACTTACCCAGTCATTATAGATTTTGTAGTAATTGTACTTAATTAAATGTATCCATTTAATCTTTCCTTCACATAACTCCTTTTGAGAGCACAACTAATTCCTTGCACTGTTGATTAGACAGTCATACACAAGGCTATGTCTATAAACATTCCA
+
LIEFFEDP22222=>AAIMKISOKLMJSMKSMOSONSLKNPILSKOLJGGF<10/.1/787.2<JJHOSMSSPPLONLPJSMKSSLPSLKMOIMKHKISC===<CHMIRSSRNSSSSOSSSQJLKQSKOGGJFHNPSNROSMNSJPSKMSMJJSSPMSNSSISSKQSKPKNQMLPLPNKSMOSLKQKSJSKMKSOSNPSLOQPMSORKJNMSNRMKHIOMPSMSMKSNMSPSSNOLLNKIKNLKNNOKSMNPPPNCBCSLPJJLNONSOKHBQKSPSMKMPIJNFGKLKLKQMOJPNSMMOSSMNQLMSSJKSKKKKMSLMLILIIP;::::GJG-,,'&&
@2075_2WVZPS_6
TTTTTATTCACCTTACAACATTCATAAATATCGTTATCGTGCTACTGGCGATACAAGTCTGAGCAATGGTTAGCAACTCCACGCTTCTTGCACCAATTTTCCGAAGAAAATCCAAAACCAGATGGGAATTAATTTTTACCCACAGACCTCACCCACCTTTTTCAAGGCACAATCATTCAGATAGAAAAACATAATATTTACCTATAATACTTGTTTTATTCATTTGATTCCTCTTGGGCTACTATCGAATTCAACTTATCTTATAGTCATGTTTCCACGACATCATGAGGAACTAACTTATTTGGTATTACCAAGGGCTTATACAAGTTACCAATTTGTATATCTTCTTGGTTTCTTTTATCCTTTCGAGATAACGTCTATTGCGTTAGCGATAAGTCTTTCACACTACGTCTACTTATAAACTTGCACATCAGTTGAACTGTAAGATATTATTATATCTCTACTAACTCATCCTTCTTACGGGTGACTTACCCAGTCATTATAGATTTTGTAGTAATTGTACTTAATTAAATGTATCCATTTAATCTTTCCTTCACATAACTCCTTTTGAGAGCACAACTAATTCCTTGCACTGTTGATTAGACAGTCATACACAAGGCTATGTCTATAATGACTGGGTAAGTCACCCGTAAGAAGGATGAGTTAGTAGAGATATAATAATATCTTACAGTTCAACTGATGTGCAAGTTTATAAGTAGACGTAGTGTGAAAGACTTATCGCTAACGCAATAGACGTTATCTCGAAAGGATAAAGAAACCAAGAAGATATACAAATTGGTAACTTGTATAAGCCCTTGGTAATACCAAATAAGTTAGTTCCTCATGATGTCGTGGAAACATGACTATAAGATAAGTTGAATTCGATAGTAGCCCAAGAGGAATCAAATGAATAAAACAAGTATTATAGGCAAATCCTATGTTTTCTATCTGAATGATTGTGCCTTGAAAAAGGTGGGTGAGGTCTGTGGTAAAAATTAATTCCCATCTGGTTTTGATTTCTTCGGAAACTGGTGCAAGAAGCGTGGAGTTGCTAACCATTGCTCAGACTTGTATCGCCAGTAGCACGATAACGATATTTATGAATGTTGTAAGGTGAATAAAGCC
+
&&(*//69<?@BFEJGGHHJMJOSLIIMQKJJKPPILIFFJGNMLIMKLGIFJKIHGHJLMJOMJPSJJSSHIIJJKIJNJOHJEFDEEJIRMLKIIMM=CSBCMKKLSLQSQHJSMSSORJMIJSNKSNOSMNKJRGJGJBIHHHGFHEEGFE>GE<<MGIGMSSPRLIMJKIKHSFJFEKJIJGJJHONSMIQHMKNOSPJKSJHSJHKMEGHD6332468>FDJNGINMKSNLSILPIHKNQA@@@AOHJJJHSMPMJLIIMNINGGHIHSPMLKJIJIMMSMLPSMMSPSNPJNQJSMJJPMSKPIHG?BA@@@?@?@ABOOMIJIQSSJKSMMLNSOJKKJF=@/188>8<>=>=@=?@BFDHJNMSLSLLSLNSKSPOMSOSLNGJJPKIID;998GKKNQOLJKLHHRSSJMKLIKLJKJLQLMLJNQNKSMSMOINKSKSJIRQNOSMGHKI@??BCKKJSJNPNPLPNOKJIGFFNGF@@??@??=AIIOHQJMKQOKJSKRSLPRNNLNJKLNDLJLKSKIMJSJKKLLHIMOJJSJKMPSMJ=:9::SLMPSMSOSKSJSSRSQSSNKOQKIMSNRSELJSOQMKSMKLSOKPQMJOMKSPOOSJSRSSLJQSJSSMRLJJJKSKLSSNJJHILEGHF@G=??CDFDJHFEFDE9:>=AB>DCFEBBBBBBACDDDBCBA@@?=====AABBCFA@AAAD=<<<:<855555;;;;;=BEB>??=;444CDDCDCEEFDBBDDCAACADBA===?@>?CC?AA@KIIFGHGGGFFNGGFGGGHFCGLHKHGKHISKHFDDDFFRLJHKAACBAEEDEGDJFAEDDEGIEDEDDC?>>??A@@??@BA@>=;::;;=<<>==:6334:::99989:;<>=::;<;;<=ECBCCA@BCCBCCB@@@@A98642*****455689954444499;?=<767=;;::52223442.-.-.9>BLKDBABA@<====>=<<:5/09;;HHHBABBACB>?<:766976.((**)))'&&&&&%$#$$%%%%%&&''(,,0124544421001220/221123899:;;;@ABBCEBBA>;999:=A>;??@DC@B?=<<<=>??ACABDB?62/-+(*&
@2076_2WVZPS_6
GGAATGTTCACAAATCATAGGCTTTTATTCACCTTACAACATTCATAAATATCGTTATCGTGCTACTGGCGATACAAGTCTGAGCAATGGTTAGCAACTCCACGCTTCTTGCACCAATTTTCCAAGAAAATCCAAAACCAGATGGGAATTAATTTTTACCCACAGACCTCACCCACCTTTTTCCGCAGATCATTCAGATAGAAAAACATAATATTTACCTATAATACTTGTTTTACTCATTTGATTCCTCTTGGGCTACTCGAATTCAACTTCTGTTTATGGCATAGCCATGTTTCCACAACATCGTGAGGAACTCATTTTATTTGGTATTCCAAGGGCTTATACAAGTTACCAATTTTGTTATCTGTCTTCGTTTTTCTATCCTTTCGAGATAACGTCTATTGCGTTAGCAATAGTCTTTCACACTACATCTATAAACTTGCACATCAGTTGAACTGTAAGATATTGTATTATCTCTACTAACTCATCCTTTTTACGGGTGACTTACCCAGTCATTATAGATTTTGTAGTAATACTGCTATTAATTAAATGTTCTTCACTAATCTTTCCTTCACATAACTCCTTTTGAGAGCACAACTAATTCCTTGCACTGTTGATTAGACAGTCATACACAAGGCTATGTCTATAAACATTCCA
+
BBADMHIK;;;:ACCEKOHEFFFFEFCDDEIJGJLKIGJGMGGBBBBDCCCFA??DCGHFEFDHNSJIJK@@@;@BDDFCBBCCD===<;77777<>>B??>?////,,*((()(&%%%()(((((),/03=>=>>DCFEFEF@A;;?<<B?//.-225?AABFGEFEHKGGEGAE@979;25+('')+*))1211156:@DDIISSMSLLKLRPKIMJHB@==?6110,,..//230112222B@???>@>12444463,++++/655667***'''$&%%%&&%&''(+)***)06644444+''''),))))'''(((%&''&(*)''&&&.;DEEGHHIHIHHSKPIKQ544374/20*+&'&&%''&$%%%'+))()*>977+))))GGHGFFFEIOHJKCBC@AA3222222598)6ABBB75''&&&''-..///////78CBBBBCGJI@?53211//+((&''%%&('()03335=9))))*71.-,00679<<<<=>?@C==DEEEEIIEBABCCGDF4332/1&%%%%&(()-.02-.///+(''''')++,.>???896655>@EEHEGLGHJKJIJGIIHFGLIIGOSSIIGJI?????EA?::899>>>??D><===ADCDDCDDDFDC::999761B=3---
@2077_2WVZPS_6
CTTACAACATTCATAAATATCGTTATCGTGCTACTGGCGATACAGGTCAGCAATGGTTAGCAACTCCACGCTTCTTGCACCAATTTTCCGAAGAAAATCCAAAACCAGATGGGAATTAATTTTTACCCACAGACCTCACCCACCTTTTTCAAGGCACAATCATTCAGATAGAAAAACATAATATTTACCTATAATACTTGTTTTACTCATTTGATTCCTCTTGGGCTACTATCGAATTCAACTTATCTTATAGTCATGTTTCCACGACATCATGAGGAACTAACTTATTTGGTATTACCAAGGGCTTATACAAGTTACCAATTTGTATATACTTCTTGGTTTCTTTTATCCTTTCGAGATAACGTCTATTGCGTTAGCGATCGTATTCACACTACGTCTACTTATAAACTTGCACATCAGTTGAACTGTAAGATATTATTATATCTCTACTAACTCATCCTTCTTACGGGTGACTTACCCAGTCATTATAGATTTTGTAGTAATTGTACTTAATTAAATGTATCCATTTAATCTTTCCTTCACATAACTCCTTTTGAGAGCACAACTAATTCCTTGCACTGTTGATTAGACAGTCATACACAAGGCTATGTCTATAAACAGTGCAAGGAATTAGTTGTGCTCTCAAAAGGAGTTATGTGAAGGAAAGATTAAATGGATACATTTAATTAAGTACAATTACTACAAAATCTATAATGATTGGGTGAGTCACCCGGAAACAAGGATGAGTTAGTAGAGATATAATAATATCTTACAGTTCAACTGATGTGCAAGTTTATAAGTAGACGTTATCAAAGACTTATCGCTAACGCAATAGACGTTCTCGAAAGGAGTAAAAGAAACCAAGAAGATACAAATTGGTAACTTGTATAAGCCCTTGGTAATACCAAATAATTAGTCCTAGTGTGCTTAATTAGTATAGATAAGTTGAATTCAATAGTAGCCCAATCAAATGAGTAAAACAAGTATTATAGGTAAATATTATGTTTTTCTATCTGAATGATTGTGCCTGAAATCGTAGTAGGTCTGTGGGTAAAAATTAATTCCCATCTGGTTTTGGATTTTCTTCGAAATTCGGTGCCAAGCGTGGAGTTGCTAACCATTGCTCAGAGCCTGTATCGCCAGTAGCACGATAACGATCTATGAATGTTGTAAGA
+
:98678HJLMNKKRISLPLSNJGIIHFBBBBC>>>77888:997654-*)))0;CFIFJJIJHJL@@?@>;;;:9=?AHGHEDDEILNOPIGHFIGLSMOLJLIKHHEGHGGJHKC@<<80////;GE@EFCBB@AC>?AE?HH@AECB5545?CJKIHFLDEA721110(()@@DIOKNSSKJLMOLFGECDIJMJKNM=====IIBAAB9677788755788DEFHDFEFHHJHGIOSJOISNIJGHFHIIINKGJMISJOJH==888:::>@A@AIQLJJIKRMLSIFISLOMJIIJKKLJIJKOJSMSKSILGKEFACEA@AAACD))))+>82222747778-@????E>?EIFH@A@0....?3/.,++*.1.**)((&''''6:9987,,,,,.,,,.,/076777CEFNGD75433BBCMMJQSSOLMLKJILMIKSMONGEE@AAIGHGHRJS76569:@?@>===<<=?@<<ABDDLNMMKIJNKSNKDCDDKSLRMOJKKLIJQIKLSIGHH;;;<BHIILGHGFFFEDBCCDDDDFDECAAA@=33399999AGFJMKKKHGGFGHHGHPK;8888<;<;<BCGEFDFEFFIIIHILJFEEEBBDHGIA@@AAEFFHIIHEGFEEEEDD;;65567;AA???<:;BABDEDHOLHEFEDHEECA@@>?ABDKDFKDA?>>?AABABB?><;:;<==:::9556,+))))*-%%%%'&%$##$#####$&',.///0146876678:=<:8864433452123332+++***+*)('''**++-+,/.//-'''''%$%$%%%&./0124655543444322-,,+**,&&&'(--**,*%%%%*)032)1*))*)++***2552355666::;;99989:;<<<<98850/..,))('&%%$$$$%'''&&%$$%%%$$$%&''&'('&').../00110/''''*210011-.+)((((..---.0111000/00,+('%%%&'//....///104///.//.--.(((((20,*)''()&$###%%$$$$&&''+0.-/3468786788655229::9:;<<::::;;85661-)))**'########$&'''(*-../01233:::980/*&&'*)*++//01..../766665333234/..(((()++,,)))()-.1
@2078_2WVZPS_6
ATCATAGGCTTTTATTCACCTTACAACATTCATAAATATCGTTATCAAGTATTACTGGCAATACAAGTCTGAGCAATGGTTAGCAACTCCACGCTTCTTGCACCAATTTTCCGAAGAAAATCCAAAACCAGATGGGAATTAATTTTTACCCACAGACCTCACCCACCTTTTTCAAGGCACAATCATTCAGATAGAAAAACATAATATTTACCTATAATACTTGTTTTACTCATTTGATTCCTCTTGGGCTACTATCGAATTCAACTTATCTTATAGTCATGTTTCCACGACATCATGAGGAACTAACTTATTTGGTATTACCAAGGGCTTATACAAGTTACCAATTTGTATATCTTCTTGGTTTCTTTTATCCTTTCGAGATAACGTCTATTGCGTTAGCGATAAGTCTTTCACACTACGTCTACTTATAAACTTGCACATCAGTTGAACTGTAAGATATTATTATATCTCTACTAACTCATCCTTCTTACAGTCACTACCCCCCCCCCCCCCCCCCCCCCGGAATGTTTATAGACATAGCCTTGTGTATGACTGTAAACATTCCGGGGGGGGGGGGGGGGGTAAGTCACCCGTAAGAAGGATGAGTTAGTAGAGATATAATAATATCTTACAGTTCAACTGATGTGCAAGTTTATAAGTAGACGTAGTGTGAAAGACTTATCGCAATAGACGTTATCTCGAAAGGATAAAAGAAACCAAGAAGATATACAAATTGGTAACTTGTATAAGCCCTTGGTAATACCAAATAAGTTAGTTCCTCATGATGTCGTGGAAACATGACTATAAGATAAGTTGAATTCAACCCGAGGAATCAAATGAGTAAAACAAGTATTATAGGTAAATATTATGTTTTTCTATCTGAATGATTGTGCCTTGAAAAAGGTGGGTGAGGTCTGTGGGTAAAAATTAATTCCCATCTGGTTTTGGATTTTCTTCGGAAAATTGGTGCAAGAAGCATGAGGACTAACCATTGCTCAGACTATCGCCAGTAGCACGATAACGATATTTATGAATGTTGTAAGGTGAATAAAAGCCTATGATA
+
NSPOHMKIKSPSKQNLOSKMKKSHHSHJLJQMSKSSSOSKIHHHM6,****.1//11240///0@?=;33345?EIQLSSSKPIJLPSMSLKIIJJMOLOSMJSSLSSSJMJQIIISMINSNRJJPOSNNONKOSSKPPQOLLKKSSMSJOKQMMSMPKPMRJPQSNSSOSSNSMPQNSSMSLSIOI@=><<=777GJPRRNMKSMSSQPSLSNOOSILIKMPOOSNSPPMPSPOQLSKLSSSSSOMSMSNSSOOJMLJSMSHISSLOSOKLSHMMSIJIMMSSPNSKJHHJSMSHLMIMQSSMPNJSMSSNPNINL==<==EDKSQJOKPSMSPOQLSFHSOMKJSLSLKSLPJQQSNLQFKIKDCD<6HFIPMSLKMNJSQHMLPKMJLLKHIJHLJSISMKSNMKOSKGKKJMLSJOHFLLJNSKPLOMSOLMINSNNMISJMLSLOOPLSPSNIMSNPSSSSMSJLLOHSIJLHIISJBG@@??@E?((((''&%%%&+/3578:<==>>>??@ABBB===>?BAA@CCFHFFJNKLHHKKQISHJGIIFEDDBAB@ADB=752;6DHHGHHJJKJSEC;;;<<<::9672213333;DDGFGHFGGHJOJEEDCDCFCDDEHGJMIQJMIJIDEIEEGIHJFHGEFFFGEGEDCEDFFFFF=<<<<<<=<;:1//,-,**+579>??>=>?@9989:;;;AEEDFIGFFFIEGECCCB??AHHEEEEGFGE?C?@@@BBCB?>===@AAC@<<<=@>?A22222FC???>BFBCBBCB88777=<<<=A@>==>?A?@@@@CQGGE<:9964440,*)&&&%%&$$$$$,0123589:=>ABABBCDFGE@>=<<<<<==>=;<865-790---/?@@@A@?BBBDEEGJJE@ECEIJJFFGDCBBA?@BDEFEHJAFFIJSMKHJLIEDE@FGHHHCDFCBDAA@IB<@@?@CDCCBBCABA??::99;:71-$$$%&%%%%'*))))*1&%$##&%%(9:;;>@??><:55568@AAB@BBA>?@BAEEIHEEEDDEEDDDC?A@>;A?@@BBDDB
@2079_2WVZPS_6
GGAATGTTTATAGACATAGCCTTGTGTATGACTGTCTAATCAACAGTGCAAGGAATTAGTTGTGCTCTCAAAAGGAGTTATGTGAAGGAAAGATTAAATGGATACATTTAATTAAGTACAATTACTACAAAATCTATAATGACTGGGTAAGTCACCCAGTAAGAAGGATGAGTTAGTAGAGATATAATAATATCTTACAGTTCAACTGATGTGCAAGTTTATAAGTAGACGTAGTGTGAAAGACTTATCGCTAACGCAATAGACGTTATCTCGAAAGGATAAAAGAAACCAAGAAGATATACAAATTGGTAACTTGTATAAGCCCTTGGTAATACCAAATAAGTTAGTTCCTCATGATGTCGTGGAAACATGACTATAAGATAAGTTGAATTCGATAGTAGCCCAAGAGGAATCAAATGAGTAAAACAAGTATTATAGGTAAATATTATGTTTTTCTATCTGAATGATTGTGCCTTGAAAAAGGTGGGTGAGGTCTGTGGGTAAAAATTAATTCCCATCTGGTTTTGGATTTTCTTCGGAAAATTGGTGCAAGAAGCGTGGAGTTGCTAACCATTGCTCAGACTTGTATCGCCAGTAGCACGATAACGATATTTATGAATGTTGTAAGGTGAATAAAAGCCTATGATTTGTGAACATTCCA
+
IJHJQJMIMOLHHHIGMKIHKJHHKKGILHNSKINLKLNOKMGKLKIMIILIHIJGLMMKILLMKJLMGHGJKJHHGFFGJJSJKLFJMIIPNIHHKKMLSJHGHKQQMNQSSNPIJGGKKLKJJKHIFJNQNLIHIGILIKHOHGIGF=<;:9;A3+***,2CCAADHGFEEFFGGIFGGGGJKLIKJJNIPLSLLJHKGGHIKLKILMJJLMKIIHPIISLSILJIGFDDFEHKNNLSSSJHGEEEF????ADEDEEHJOOLFEFFHDCC>>@HSMKSDSAQSISJLHRPMJSJIPFBKHJQNLMONOMIKIKKKEDA?<<<B>B@ABJSQFGGFFLILSMHSOJIKIIFHJJJHHKKKHJHJPMSONJHJGEDDFHIHNSJLKMGSLKIGHFEFEEGDEDDEHFINHKHIGKJHJJJAFGHGJMIIFFFEJGJFGEEEGELKKJKJJJIJOSOQKJGGGHKMIIFEGGGGFGJGIKJJNKKGEEFFFB<7:76)(%$%(467;EBAAAAJ@?EABFGISJIHLGIFKINOQHDHFFGGJLSQJIGGEFCDJJGDCDDEHHHKKGHLOIJHOJGFEEEBGKKKIOIRFFEDCEEFGHHFA@@@BBAABAGJSNSGFFEFHLIJIKDCBBEEHGKIHJFFFEFFMHHLRKKLIJGHJHHG
@2080_2WVZPS_6
GGAATGTTCACAAATCATAGGCTTTTATTCACCTTACAACATTCATAAATATCGTTATCGTGCTACTGGCGATACAAGTCTGAGCAATGGTTAGCAACTCCACGCTTCTTGCACCAATTTTCCGAAGAAAATCCAAAACCAGATGGGAATTAATTTTTTACCCACAGACCTCACCCACCTTTTTCAAGGCACAATCATTCAGATAGAAAAAACATAATATTTACCTATAATACTTGTTTTACTCATTTGATTCCTCTTGGGCTACTATCGAATTCAACTTATCTTATAGTCATGTTTCCACGACATCATGAGGAACTAACTTATTTGGTATTACCAAGGGCTTATACAAGTTACCAATTTGTATATCTTCTTGGTTTCTTTTTATCCTTTCGAGATAACGTCTATTGCGTTAGCGATAAGTCTTTCACACTACGTCTACTTATAAACTTGCACATCAGTTGAACTGTAAGATATTATTATATCTCTACTAACTCATCCTTCTTACGGGTGACTTACCCAGTCATTATAGATTTTGTAGTAATTGTACTTAATTAAATGTATCCATTTAATCTTTCCTTCACATAACTCCTTTTGAGAGCACAACTAATTCCTTGCACTGTTGATTAGACAGTCATACACAAGGCTATGTCTATAAACATTCCA
+
KMKPSNKMMMSSIOLMJLIOSOKLSNRKJIOSISSKIJQKSNKSOIOJSSSSOOJJOLJNSONMKSSSSSPMJJJJOIMRLJIKJJQISSMPJSSJSSNSSOSQMNSMSJSSOKKSSSNPSMSBCCDENSRSNKMKSMJSOKOMPSKSSJJSSS=;:;HHFLSBFLGHJIKOIKMSPKNSNNSSOKNGMOQSKKMNIHKRQNMKKKQIOSSSSNJSSILSOQNPLJRSJJMSJSNPJOSSPSPMOSSJJKSJCBCBB?<<HKMHSLLSNJHNNJHIMKJLNKMLLLJQMSMMHJPKSOMLPKSIISOSQKQSSPSLSMOJLSJHSSQMMMNQLRKNMKJRMOKMSLNMSOJNSJSSSKMPSLPSQSKMPLMPEGLSJNSHJGEDIHHISSIMJJOSJISLOKSJKJSSSOKSLSHGMHAA@A??@?EJNPKJIIFHJMNSOLSLKQQNSSISSJJKOJLOHJSEEGEFJLONQNSKSSLPPKKNKQJRMKOKJMNNLOLLLSLOMMHJILSSJSILILNQMQMJJKSKMNMKSSONKSNJMLMMSPIFDAEHMFJSJLPJSECDDDGDFLGNOSNHSPEEHIGHLJINKSQSQQMMPSMNPFHHMJPPNRNJLJLSIJMSIJMMOHHIHGHIHLIIMHHGGIEFFEFFFHKFFFGHHIHIJII
@2081_2WVZPS_6
GGAATGTTCACAAATCATAGGCTTTTATTCACCTTACAACATTCATAAATATCGTTATCGTGCTACTGGCGATACAAGTCTGAGTAATGGTTAGCAACTCCACGCTTCTTGCACCAATTTTCCGAAGAAAATCCAAAACCAGATGGGAATTAATTTTTACCCACAGACCTCACCCACCTTTTTCAAGGCACAATCATTCAGATAGAAAAACATAATATTTACCTATAATACTTGTTTTACTCATTTGATTTCTCTTGGGCTACTATCGAATTCAACTTATCTTATAGTCATGTTTCCACGACATCATGAGGAACTAACTTATTTGGTATTACCAAGGGCTTATACAAGTTACCAATTTGTATATCTTCTTGGTTTCTTTTATCCTTTCGAGATAACGTCTATTGCGTTAGCGATAAGTCTTTCACACTACGTCTACTTATAAACTTGCACATCAGTTGAACTGTAAGATATTATTATATCTCTACTAACTCATCCTTCTTACGGGTGACTTACCCAGTCATTATAGATTTTGTAGTAATTGTACTTAATTAAATGTATCCATTTAATCTTTCCTTCACATAACTCCTTTTGAGAGCACAACTAATTCCTTGCACTGTTGATTAGACAGTGCAAGGAATTAGTTGTGCTCTCAAAGGAGTTATGTGAAGGAAAGATTAAATGGATCATTTTAATTAAGTACAATTACTACAAAATCTATAATGACTGGGTAAGTCACCCGTAAGTTAGTAGAGATATAATAATACTTTACAGTTCAACTGATGTGCAAGTTTATAAGTAGACGTAGTGTGAAAGACTTATCGCTAACGCAACATAGACGTTATCTCGAAAGGATAAAAGAAACCAAGAAGATATACAAATTGGTAACTTGTATAAGCCCTTGGTAATACCAAATAAGTTAGTTCCTCATGATGTCGTGGAAACATGACTATAAGATAAGTTGAATTCGATAGTAGCCGAGATGATTGAAGACAAATTATTATAATTGTAGAATGTTACCTGTTTTCTATCTGAATGATTGTGCGAAAAGGTGGGTGAGGTCTGTGGGTAAAAATTAATTCCCATCTGGTTTTGGATTTTCTTCGGAAAATTGGTTCAAGAAGCGTGGAGTTTATCGCCAGTAGCACGATAACGATATTTATGAATGTTGTAAGGTGAATAAAAGCCTATGAAAAATATTGCA
+
CDFOMGFFEELIMSPPQROSSRKNJMKHMLLQJINMPSNKSLPSPOKSLLLRIIIFGIEEGFFJLKKLMJJKJGSOMONMKPLIKRSSSSNSJOSOPJMNLKKLLJOJSOSLOIRQLNJSKSSILPSSPSNMMLOKKSNSSSSLKSLKOSSSPHGIJL?@NNMS-***,CBCBLPMRLSMSSNNRSRSMOSNLJQPLLOMJNSJJJSPKNSSMSMONSKSPJLNSMSRJSSSSSPSMNSSSNLSSNLKKA?<C==>68QPRFEFEA++-9:>>?@@A@??ACBBCGJGJLSMJSNJNLIMSKONJNSSPKPSSKQQQNSJLSPSSKPSIMLPSILNOSSOSSSSSSMJIKJMNNKPSSSSMKSSLNMLNCBABBPRSKIFASJILOMHJPLISLMORSQSLKNMSMNSLNSJNNJLHNFEFHFSSSKKOJQSKSSKOSOJPMQSSSOSKIMLLRPNSSKSSMSOLPKSNPPSQLSMJSSPPKIPOHSMSOQMQOJSSLLQKKILINOQIMLNKNLFFAABASJKNIQKB@SNKNLFHMLKISNINJLILLKHOSSIKKIGIHKKLOSJISKMOSSRIJPSILSMOKLNSSPSNKRNSLLHQIILLNMSOSKSLMSNKRPJKSHHGFFIHNIGE?@98888;;<11==<;:0-++(-..6678:>??@BBEEGDBCA?>>:4210&$%'+4)8=<;955566??@AA@@?>@BCCDAAA@@ABDBBBBBBBBA?:9420,,+++./1378;<<;<>?>==<;;*'''+(.7765---/48;<?@ABABB@><9:;;;;555577:<<==@BBA>?>=6100/..+))))''%%%$$%&&)+-//0001679=>>?ABDHLNLFHJEDDDDCIGGDCAABBGFCEDCFDDDA?>;:;<@ECDCFAAA@=>>=>DCCDCCB=>@?@A@<888;<=>@>>>>?CB@?@=>>>=>>@FGGF?999>=<;;:76778;:996-,*)))''&)*)***(('''))**++(''%%%%$&'')))&%%%%(,0,00035666766441/+)'&&'(-//012239:;<<?BCDHECACCFMKIDD@?88?89@AA@A@@EEEFHEJKAA@><;:733334666&&&&&(%$$$#$%%%%%$$&./112==>>>98877:;86778;;;:9643333211235555664542/111/-+)&$$$$$$##$$
@2082_2WVZPS_6
GGAATGTTCACAAATCATAGGCTTTTATTCACCTTACAACATTCATAAATATCGTTATCGTGCTACTGGCGATACAAGTCTGAGCAATGGTTAGCAACTCCACGCTTCTTGCACCAATTTTCCGAAGAAAATCCAAAACCAGATGGGAATTAATTTTTACCCACAGACCTCACCCACCTTTTTCAAGGCACAATCATTCAGATAGAAAAACATAATATTTACCTATAATACTTGTTTTTACTCATTTGATTCCTCTTGGGCTACTATCGAATTCAACTTATCTTATAGTCATGTTTCCACGACATCATGAGGAACTAACTTATTTGGTATTACCAAGGGCTTATACAAGTTACCAATTTGTATATCTTCTTCGTTTTCTTATCCTTTCGAGATAACGTCTATTGCGTTAGCGATAAGTCTTTCACACTACGTCTACTTATAAACTTGCACATCAGTTGAACTGTAAGATATTATTATATCTCTACTAACTCATCCTTCTTACGGGTGACTTACCCAGTCATTATAGATTTTGTAGTAATTGTACTTAATTAAATGTATCCATTTAATCTTTCCTTCACATAACTCCTTTTGAGAGCACAACTAATTCCTTGCACTGTTGATTAGACAGTGCAAGGAATTAGTTGTGCTCAAAAGGAGTTATGTGAAGGAAAGATTAAATGGATACATTTAATTAAGTACAATTACTACAAAATAGGCTCGGGTAGGATGAGTTAGTAGAGATATAATAATATCTTACGGTTCAACTGATGTGCAAGTTATAAGTAGACGTAGTGTGAAGATCGCTAACGCAATAGACGTTATCTCGAAAGGATAAAAGAAACCAAGAAGATATACAAATTGGTAACTTGTATAAGCCCTTGGTAATACCAAATAAGTTAGTTCCTCATGATGTCGTGGAAACATGACTATAAGATAAGTTGAATTCAATCCAAGAGGAATCAAATGAGTAAAAACAAGTATTATAGGTAAATATTATGTTTTTCTATCTGAATGATTGTGCCTTGAAAAAAGGTGGGGTGAGGTCTGTGGGGTGACCAATTCCCATCTGGTTTTGGATTTTCTTCGGAAAATTGGTGCAAGAAGCGTGGAGTTGCTAACCATTGCTGCAGACTTGTATCGCCAGTAGCACGATAACGATATTTATGAATGTTGTAAGGTGAATAAAAGCCTATGATTTGTGAACATTCCA
+
OSSLKKSOMOQPPSSPPLMOKSSSMSOSSMNRMSSJIJNNJJLMLLJLSNOSMOOPJSLJLOQSQPJKSIIHPKMSQJLPMSSSSSSSKPQKKQQFDCFDHGLSIOSLSSSSNSKKLROKIQMOSNLKSSKSSMLKQSSISJSSSSLSPSRMMOSMSJMNHL>LLNMIRKMJSQLESOSIHJSMSOOLKJSINSOSNOPSKOMKSJSSOSOSJPILLSRSOMKJSRRPLKJJSKMSMOSIJM?====<?@=9:?AGMGILQLMNRLM87777GMFHSFFFDEFLGGFGHMQQONSKSJLSJJLKLKSSKJNKSSLNSMQLLNGA1++GMJMJJIRSOPKJRSKQKSSMSNLLSLSJMPNPMGSDDCB:322))***.(''&&>DDCFHKJNHLNLKLOPJLSSNSSKKSJSSIMJJ@KRNMPOQSPKOHG<<:;<>?KQISOOQNSPMIJKSKMJNLOJSRIPNMNSJJNHJSRSMSQJHJHEIJHLJSLMKPKMJHJIJQOSMLKLSKRLKLLSIINKKJSKKLHJIKKSSJKILJPIONHILLLJISJLMJHHSMHSSILSKBCJIKNQLSSLJKIIJIGIMSSSSSMLISPRKSKIMKIKSHKSSJSPLQJMKMSJGJKEEEEEFJEDEDF@BACC544331/-+*(()*1@??>??BBEDEDDCBDFCACBAAB@@BBCBC@??=;=@????>?@=<<6676640..*)('&&&%$$###$#####$*+1577:::;<<=;:98777:;;;4/''&'*56;>?CBBBDCBCAAA))>=======<<3/-,,+))$$$$%+-05578:=>?ABA==>;;;:99::9>?@A>CDBAFIJF@<:542016/-33354235321100000899>>>ACBGIHCBBB@BCBBEDCCBAAA??@>>??==;:;;<<:9879:88999=>?@@?@ACDAA???:7775.(('&&&&'-579<>==?>?@CAABAADFDBCBBCCBDDCBAAAABCBBA??=@AFMSHC????>?@CBCBA??:4232/.000.+(''')*(')-..///..+((&$######$$()*)).2468>?BBBA>@A@:::55ADDGEFFA??===<=CCCA==>>?DBBBABBA@A?@?=<?)((()8888:@B>==<=ACABAA?====?A==>>?HIGFBDBBBCBBB@?>>??ACDDDFDEDDCBC?@@ABCDDBCCBDECCB
@2083_2WVZPS_6
GGAATGTTCACAAATCATAGGCTTTTATTCACCTTACAACATTCATAAATATCGTTATCGTGCTACTGGCGATACAAGTCTGAGCAATGGTTAGCAACTCCACGCTTCTTGCACCAATTTTCCGAAGAAAATCCAAAACCAGATGGGAATTAATTTTTACCCACAGACCTCACCCACCTTTTTCAAGGCACAATCATTCAGATAGAAAAACATAATATTTACCTATAATACTTGTTTTACTCATTTGATTCCTCTTGGGCTACTATCGAATTCAACTTATCTTATAGTCATGTTTCCACGACATCATGAGGAACTAACTTATTTGGTATTACCAAGGGCTTATACAAGTTACCAATTTGTATATCTTCTTGGTTTCTTTTATCCTTTCGAGATAACGTCTATTGCGTTAGCGATAAGTCTTTCACACTACGTCTACTTATAAACTTGCACATCAGTTGAACTGTAAGATATTATTATATCTCTACTAACTCATCCTTTTTACGGGTGACTTACCCAGTCATTATAGATTTTGTAGTAATTGTACTTAATTAAATGTATCCATTTAATCTTTCCTTCACATAGTCCTTTTGAGAGCACAACTAATTCCTTGCACTGTTGATTAGACAGTGCAAGGAATTAGTTGTGCTCTCAAAAGGAATTATGTGAAGGAAAGATTAAATGGATACATTTAATTAAGTACAATTACTACAAAATCTATAATAACTGCATATCACAGCCGTTAAAAAGGATGAGTTAGTAGAGATATAATAATATCTTACAGTTCAACTGATGTGCAAGTTTATAAGTAGACGTAGTGTGAAATTTTCGCTAACGCAATAGACGTTATCTCGAAAGGATAAAAGAAACCAAGATATTCAAATTGGTAACTTGTATAAGCCCTTGGTAATACCAAATAAGTTAGTTCCTCATGATGTCGTGGAAACATGACTATAAGATAAGTTGAATTCGATAGTAGCCCAAGAGGAATCAAATGAGTAAAACAAGTATTATAGGTAAATATTATGTTTTTCTATCTGAATGATTGTGCCTTGAAAAAGGTGGTGAGGTCTGTGGGTAAAAATTAATTCCCATCTGGTTTTGGATTTTCTTCGGAAAATTGGTGCAAGAACGTAGAACCATTGCTCAGACTTGTATCGCCAGTAGCACGATAACGATATTTATGAATGTTGTAAGGTGAATAAAAGCCTAGTGATTTGTGAACGTCCA
+
LGJLKISOLRSMMLSPMFIIGFEHRSNMSNSJLSJJGHHGHJGKLPLMKIOSMLSJIJKGGFEFEFDJKIDEEEGJHJQJJHHEKLLKSLJJHLJKLPMJJKKHIFHJKSMOMJFHIKKSSNSGHJJMMPSSMIDGHHJGHFFHFFGIKLJKJFKISSNIGGBJIHKIHNIIGIIBHFC:9<<=CHKIHGGDBB=::96<=@AAAADDIRSSOMSMOSKNNLKMPISNINKRLMNKPSSSKMJMKKHJKJIKOILMEDJIHEFGCC98868DDEGJRPINJLIIGHINNPJJNSSNPOIMKSKPOLSMNSKLNLMNNJPSKSOROSJOIJNROOLLSPLNSRSOSSSSLRKSMLSOQSSIOSJIMOSRORNMKMSPSOSSOLLMLMSMSIEMSKMNNKMLLSJMSIOHOIKISKPOSSLLNSONRMRJNKJLLKOQJNLKMOQPMSONSSPSNSPMKMLMLILJNLSMJLLSQPSQNNJLINSJNIMNLSNLKB842,---.7=>@DFNGHEHHHJKKLKSMKNLJHIELJOKKKNJHIJJIHJGIFGHJFLHGJIHOGFGIJMDFKJMJLMEB>323,,'&%%'(.=30CEDJMGLGJJLHIKKJJIKLJJSJKHMMESHB@@A@ABAA@?<;7222.----4-*)+++//0@=?BBA@@AADDBB@?AADBDCBA@?>>>=>>??=>>>>=:9999:;9888643.,,,-0/..++*+-+)%$$##"#$$%'''()*,0--/7;;>??>=<==;;;999;9878667798999:=<;9:::::;;;;<<8544444663////../34555))))))21/)$##""#&&%%%$##$$%'(**,./..../:;<>??>ABCB@?:8743.000131114;:5331+88864(''(015>?@??A>???@<9831111234699;=>??@??ABBC?@?>@DCBBBAAB?====>@AAB@@>;::::976567:<<===<==?>85555;<===>==<===<;:987750,**&$$$$$$%%&'*,/5898877899::;:974++++,--,+,1122310//0110/.-../0000211111.,,,,,,--,,,,-02320-+*('&'())*++++,,,-------.,'&%$#$$%'))**+,,++,----./018;;<>@?>=:87789=??>>=>==<<<<<;:::987666666554333200/*(''''('$$###'&&%&&
@2084_2WVZPS_6
GGAATGTTCACAAATCATAGGCTTTTATTCACCTTACAACATTCATAAATATCGTTATCGTGCTACTGGCGATACAAGTCTGAGCAATGGTTAGCAACTCCACGCTTCTTGCACCAATTTTCCGAAGAAAATCCAAAACCAGATGGGAATTAATTTTTTACCCACAGACCTCACCCACCTTTTCAAGGCACAATCATTCAGATAGAAAAACATAATATTTACCTATAATACTTGTTTTACTCATTTGATTCCTCTTGGGCTACTATCGAATTCAACTTATCTTATAGTCATGTTTCCACGACATCATGAGGAACTAACTTATTTGGTATTACCAAGGGCTTATACAAGTTACCAATTTGTATATCTTCTTGGTTTCTTTTATCCTTTCGAGATAACGTCTATTGCGTTAGCGATAAGTCTTTCACACTACGTCTACTTATAAACTTGCACATCAGTTGAACTGTAAGATATTATTATATCTCTACTAACTCATCCTTCTTACGGGTGACTTACCCAGTCATTATAGATTTTGTAGTAATTGTACTTAATTAAATGTATCCATTTAATTAAGTACAATTACTACAAAATCTATAATGACTGGGTAAGTCACCCGTAAGAAGGATGAGTTAGTAGAGATATAATAATATCTTACAGTTCAACTGATGTGCAAGTTTATAAGTAGACGTAGTGTGAAAGACTTATCGCTAACGCAATAGACGTTATCTCGAAAGGATAAAAGAAACCAAGAAGATATACAAATTGGTAACTTGTATAAGCCCTTGGTAAGTCGAATAAGTTAGTTCCTCATGATGTCGTGGAAACATGACTATAAGATAAGTTGAATTCAATAGTGCCACCCAAGGAATCAAATGAGTAAAACAAGTTATAGGTAAATATTATGTTTTTCTATCTGAATGATTGTGCCTTGAACAAAGGTAGGTGAGGTCTGTGGGTAAAAAATTAATTCCCATCTGGTTTTGTTTCTTCGGAAAATTGGTGCAAGAACGTGGAGTTGCTAACCATTGCTCAGACTTGTATCGCCAGTAGCACGATAACGATATTTATGAATGTTGTAAGGTGAATAAAAGCCTATGATTTGTGAACATTCCA
+
HJHMPSSSKMSKONSPSSPIJKMNSLKSLOQSKPSSKA?@@ACCFHBBAABAA@@ABIFGJLKIJGJMIGFFFGILMHSKIKKNOMSJLJOJKKINRKSLLOHRJIHGGMJPLSNOMJNSPRSNJSJSQJKJOSIHKMOMKSKMNLMNSNOOPKJSSSSSKSPGPSKJOKGGJSJHBFG>40E=DIJIJJSKOOLIKRPQNSPLGIISKNKOLSNKMJLLSSKJLMRMLRSSJGSSMRSOPDDEEEILPIKIKJNSROMJKPSSSSH::::;FGKJILNIOIOKKLKSOKLHIJSSSMLHKROKNSMKJSLSSIKQOMOSSDDCCDQSSRNSOPKLSLOOMLNSSSPMJSOSSSISNSLIOSRLHIJF@C446696665658:JKHNQHSKJSKLQJSNKLMLLKLIJKMSKSJMLIPKLSSLNSJSKLONPLSJSSJNSONPPMSRJJOSSKSOJJKSSSSLSRJJRPNNFBBBBLGIIOJIKKJKNKNLKSNLSOOOSPMMJHHJNGGFFHKSNSMQIKSLRIKSLSKQKNKSHKSPSSNE@77677HHKSSJSSMIJGLSSMJSLSJPNKIIKLSH55555IGQLJLLIBCA76666<<9>>=><@CDE@?<989:;;CD?@>=<9:?==<7CBBA@@AA@@@AAFFGHBDDD@)))))FDCB@?<;<>><876643221456=>>?BCGNJGGCEEDDDEEFFFCCCAAC<;;95572577777?>?@@@>?B@A?@AABAA@A<;;:4267>>>?AFICBILAHCA>=<=;<@==>655.-)((*+.24<<<>CEDDBBBCAA?==:86443334445779;<<<;;;;::::;;:98660//.*(((***)*++,+(',.-.////02345688-,(''''33446;=?@??>??@AGJKGC@??@?@@CC?==<=97652-++'$$$%&&&'**)+--.13335;6-.54343+****555544233230.,(%$$&()/23356777433220101/)))*9;<==<<:0004:<@??A?>>>>@@?@@@=66666<84311123:=@???>>?>?@@??>=>>>>;876656778==<<><><<;=;<<=>ABB@@?=<<;
@2085_2WVZPS_6
GGAATGTTCACAAATCATAGGCTTTTATTCACCTTACAACATTCATAAATATCGTTATCGTGCTACTGGCGATACAAGTCTGAGCAATGGTTAGCAACTCCACGCTTCTTGCACCAATTTTCCGAAGAAAAATCCAAAACCAGATGGGAATTAATTTTTACCCACAGACCTCACCCACCTTTTCAAGGCACAATCATTCAGATAGAAAACATAATATTTACCTATAATACTTGTTTTACTCATTTGATTCCTCTTGGGCTACTATCGAATTCAAACTTATCTTATAGTCATGTTTCCACGACATCATGAGGAACTAACTTATTTGGTATTACCAAGGGCTTATACAAGTTACCAATTTGTATATCTTCTTGGTTTCTTTTTATCCTTTCGAGATAACGTCTATTGCGTTAGCGATAAGTCTTTCACACTACGTCTCTTTATAAACTTGCACATCAGTTGAACTGTAAGTATTTATTATATCTCTCTGACTCATCCCTCTTACGGGTGATTTACCCAGTCATTATAGATTTTGTAGTAATTGTACTTAATTAAATGTATCCATTTAAATTTTCCTTCACATAACTCCTTTTGAGAGCACAACTAATTCCTTGCACTGTTGATTAGACAGTCATACACAAGGCTATGTTTATAAGTAGACGTAGTGTGAAAGACTTATCGCTAACGCAATAGACGTTATCTCGAAAGGATAAAAGAAACCAAGAAGATATACAAATTGGTAACTGTTATAAGCCCTTGGTAATACCAAATAAGTTAGTTCCTCATGATGTCGTGGAAACATGACTATAAGATAAGTTTGAATTCGATAGTAGCCCAAGAGGAATCAAATAGAGTAAACAAGTATTATAGGTAAATATTATGTTTTTCTATCTGAATGATTATCCGGTTGGTGAGGTCTGTGGGTAAAAATTAATTCCCATCTGGTTTTGATTTTTATTTCGGAAAATTCCATTCGCAAGAAGCATAGAGTGCTTAACCATTGCTCAAGTTGTATCGCCAGTAGCACGATAACGATATTTATGAATGTTGTCAAGGTGAATAAAAGCCTATGATCCTGAACATTCCA
+
DA??@DBA;67;A?;KMISHNNPKOMNKLSMMOQPSSMRSJQSOSSNOJLSSNJIQILSKSLKRSSSMOJSISHJIOSJJSNOKLSJJKJMSJJOJJKKOOKKSJGFEDFFHSILGKSMLHSO=?@9@GLNFFGFGDGFFJJKPLQSOISJJOLPILNKOSSMRJLGGGIJILISN<<<;3.C:FNMKKSKLPHQDCC=6554+''+-,1788888JKRIIJJJSISOSPSKS*****KSKFHSSPOMOSSSMSSSSILNA98889=<<<=BDGGLLSJKIIJLSOJHOHJJIJRIJIHSISKKJSSQSIMQPSSSIOLGGDEEGJOFMS>>7301?CELLMKMKIJLSSMSKPSKJOKOIQJFHJJNEE??BBEEKKHFCDFLJJISJPKSMKNOSRSSKOJJOSJKGLSMNFE?<;;-----CCAAAA63332131+''''()*)))-//87555633555;;888((((0+,45658:?<<8:00001;;;<3333344DIJMSSLLLMLLKJKJSJIKKKPSLLLSLSSLNOLSSQQSKHEDCBCCABBE???>?DBBC=.3*'))**:34<;>CDFGJIPKJLJ@9KGFIGHPOSLKLSSKNJSSSSSSQHOMH@@BGQJOJNJLSSSSMSILJPJMJJQHGGGFKMLNLSKIIHGGSILSSOSOSSSIFFHHLILKSLSKOJKJIJSHKOQOOSSMIJISNSKGI>-ESKDIFDEDKGLL=:EHAB@@E-----,,'''))*<9::FFEAAAIHHGIPDDHDSKHHJKMSPOKPLGKJHIHJLLGJHKPSJIILHFGIKGJJNJE?==>@:?@@@B?>><=?>?@@A@?HNSIFMJFA@?>74322222..-,+(((%&*)))).0--,,++,..88944.001100/)'''%%$%%&&&''&',11123457<>>@A@AA@>81/001.+.23101221*)'((0.++++*/5550--.*)'%%&%$$$%%&'(((&%%%%%$$###%'&&&%&))'&&$$$&'(()))),.------/068:99:;<?@@@;:87799<8&%%%%((())+4557988881/.,,----/.11112
@2086_2WVZPS_6
GGAATGTTCACAAATCATAGGCTTTTATTCACCTTACAACATTCATAAATATCGTTATCGTGCTACTGGCGATACAAGTCTGAGCAATGGTTAGCAACTCCACGCTTCTTGCACCAATTTTCCGAAGAAAATCCAAAACCAGATGGGAATTAATTTTTACCCACAGACCTCACCCACCTTTTTCAAGGCACAATCATTCAGATAGAAAAACATAATATTTACCTATAATACTTGTTTTACTCATTTGATTCCTCTTGGGCTACTATCGAATTCAACTTATCTTATAGTCATGTTTCCACGACATCATGAGGAACTAACTTATTTGGTATTACCAAGGGCTTATACAAGTTACCAATTTGTATATCTTCTTTTGGTTTCTTTTATCCTTTCGAGATAATTCTATTGCGTTAGCGATAAGTCTTTCACACTACGTCTACTTATAAACTTGCACATCAGTTGAACTGTAAGATATTATTATATCTCTACTAACTCATCCTTCTTACGGGTGACTTACCCAGTCATTATAGATTTTGTAGTAATTGTACTTAATTAAATGTATCCATTTAATCTTTCCTTCACATAACTCCTTTTGAGAGCACAACTAATTCCTTGCACTGTTGATTAGACAGTCATACACAAGGCTATGTCTATAAACATTCCA
+
JPQSIMSPLMPSJOMNSSSOJLOSSLQOMSNJIHGHGRLJGLLSSMNOMSRMLLILIJNMNIIJLKKJJMIIHHKIFLNNNLQLNKIKLMQLSMIILHOOKJSMHLMIILMKJKMNHSSSMMSOSKMNMNKSQSHMMLJMNJNOLOMOMISSSBLKJKHSSPJSE==<==?MJKSJJNKJSLSNILNNSLS<;;;HMNLMSNNROSSNOSROSNSQKSQSPPKHOSLSKKSSSLMLSNRSGSGHSLHSHBEFJGFICCSISSNSLNKNNKMIJKPLOSILEEFEEHFIOSSJSMLSSKJMINKPKPKJKOSLLSNNSOSSIOHLILSJSOMKJNMSHKSMNKSPSRMOISIIMJGJJLOQLJKHEDE8780,--?DEI><=KAEEFEMJJHMIKHSOOMSISJRNPMLJMKLJHLSLLSKDCB@FIJJIMLKNLKSSQSKSKSPSROSLSKRSKJNSMNKKSOSPMLLPSLLIIKLNSKSSPLLGKKCCDSKIMPLPPSLKMKILKMMFJJMPSMSLKLQSSMQSNIKIMSKSKMSOPSSKMSMKJLJISRMLKSKLSJMKKHGOISJIKNLMMHKDGGMJNMPNLROKSPEHFGOQJSJNKLMJSSOLNLJPNKHNSSNOMLKKLKHNKJISQHKQKJKPIHIHMHMHIGGHLIIILDDC
@2087_2WVZPS_6
GGAATGTTTATAGACATAGCCTTGTGTATGACTGTCTAATCAACAGTGCAAGGAATTAGTTGTGCTCTCAAAAGGAGTTATGTGAAGGAAAGATTAAATGGATACATTTAATTAAGTACAATTACTACAAAATCTATAATGACTGGGTAAGTCACCCGTAAGAAGGATGAGTTAGTAGAGATATAATAATATCTTACAGTTCAACTGATGTGCAAGTTTATAAGTAGACGTAGTGTGAAAGACTTATCGCTAACGCAATAGACGTTATCTCGAAAGGATAAAAGAAACCAAGAAGATATACAAATTGGTAACTTGTATAAGCCCTTGGTAATACCAAATAAGTTAGTTCCTCATGATGTCGTGGAAACATGACTATAAGATAAGTTGAATTCGATAGTAGCCCAAGAGGAATCAAATGAGTAAAACAAGTATTATAGGTAAATATTATGTTTTTCTATCTGAATGATTGTGCCTTGAAAAAGGTGGGTGAGGTCTGTGGGTAAAAATTAATTCCCATCTGGTTTTTGGATTTTCTTCGGAAAATTGGTGCAAGAAGCGTGGAGTTGCTAACCATTGCTCAGACTTGTATCGCCAGTAGCACGATAACGATATTTATGAATGTTGTAAGGTGAATAAAAGCCTATGATTT
+
DDCJJIPMLKJMSKSLSNQQNQMMSSOJSJONSLS44444=AJPJOSIJMKSISNKJFDFEEIOPSHED;<;<HNSLQLKSLIKQNNOKONSLSLNSSKRHMIIIKSKSKMKSLIOJIJQLLSFEGDEIMSSSSGPIMQSSKPJIOJQSJJKJHDLHASICGGJKKSPHSKEC>==<?9878GPLSLMMSSSPSNPSKLJKLPPSSRPNMJRHOLLISNNHLS>MKKLRKHEDDDDGBADGH<;;;;HGFHFIIKHNHKJKQIKIOJNPOKSPSMMOJQISJSSJSQSKJOISSQSSOMLS>==<>6551*****-356?CJSOELCCDIKSKHJKLSLLLOHMINSNRMIQISMKJKQKJILJIMMSJSJGKOIQLMQLOKMSMLJSLLSKPKLKJIKSJLKLJKJMMPPSNNSKOSLMLKIMLMKOFSLJPNPKJNONSSJMRSKJMJMHJSNSLNNSQKMLNISNMSSPQSOGJLJRQSNHOILPLISHS000002234FEGMINPFSPCCECEPSSIHGOGPSJOILKLLL>999BBMPLSJISKKFFEFLFEGKIJSLILNKKJGHHFKHLSJIHHJIEKIHKPFDCCDDFHGKGGBBCBEEEDDEQJLIMFGFHFPPMNLGFGHHEGFGHIHIGGRIK48)((
@2088_2WVZPS_6
GGAATGTTCACAAATCATAGGCTTTTATTCACCTTACAACATTCATAAATATCGTTATCGTGCTACTGGCGATACAAGTCTGAGCAATGGTTAGCAACTCCACGCTTCTTGCACCAATTTTCCGAAGAAAATCCAAAACCAGATGGGAATTAATTTTTACCCACAGACCTCACCCACCTTTTTTTCAAGGCACAATCATTCAGATAGAAAACATAATATTTACCTATAATACTTGTTTTACTCATTTGATTCCTCTTGGGCTACTATCCGAATTCAACTTATCTTATAGTCATGTTTCCACGACATCATGAGGAACTAACTTATTTGGTATTACCAAGGGCTTATACAAGTTACCAATTTGTATATCTTCTTGGTTTCTTTTATCCTTTCGAGATAACGTCTATTGCGTTAGCGATAAGTCTTTCACACTACGTCTACTTATAAACTTGCACATCAGTTGAACTGTAAGATATTATTATATCTCTACTAACTCATCCTTCTTACGGGTGACTTACCCAGTCATTATAGATTTTGTAGTAATTGTACTTAATTAAATGTATCCATTTAATCTTTCCTTCACATAACTCCTTTTGAGAGCACAACTAATTCCTTGCACTGTTGATTTAACAGTCATACACAAGGAATTAGTTGTGCTCTCAAAAGGAGTTATGTGAAGGAAAGATTAAATGGATACATTTAATTAAGTACAATTACTACAAAATCTATAATGACTGGGTAAGTCACCCGTAAGAAGGATGAGTTAGTAGAGATATAATAATATCTTACAGTTCAACTGATGTGCAAGTTTATAAGTAGACGTAGTGTGAAAGACTTATCGCTAACGCAATAGACGTTATCTCGAAAGGATAAAAGAAACCAAGAAGATATACAAATTGGTAACTTGTATAAGCCCTTGGTAATACCAAATAAGTTAGTTCCTCATGATGTCGTGGAAACATGACTATAAGATAAGTTGAATTCGATAGTCACCCAAGGAATCAAATGAGTAAAACAAGATAGGTAAATATTATGTTTTCTATCTGAATGATTGTGCTTTGAACGTAGGTCTGTGGGTAAAAATTAATTCCCATCTGGTTTTGGATTTTCTTCGGAAAATTGGTGCGAGAACGTGGAGTTGCTAACCATTGCTCAGACTTGTATCGCCAGTAGCGCCGATCACAATTTATGAATGTTGTAAGGTGAATAAAAGCCTATGATTTGTGAACATTCCAGGC
+
IKIJJINNLKKMSLSRNSNLSNOMQNGSPNINOMJNJSKJNMNMNQLJSSLSQLSMJKJNSLMRSKSDDEIIOFFJJIKHLHKA====HJLMJKNISSPJIJGIHLKLSNPMONNJOKPKGISHINKRMJSKLKSSKSKKLSSSSNNKRPPSJHHJKJMSKJHSSMQPLSKKPSKNKSHCC:4BKHHHHSKLSSKRMKSLSMMQLKGLJKJKSKPRSOSNSOJPPSMJSKSSKMQSSSQSLHKILJFADFHKRKNJOEESSROKOKH3,))*048::;HIHIMLNGRNPNJSHJHSPSLJHJHIILSSSKQJOKOSNLSRSL;*****KOSPSLNQMJMSILKLLNSLLOORLMLSLNPSNOKMOJJKSLPSFEEFJBGBBC7EINKMSJSMNSSNJSOPISNNONSSSSMSLKKKLMSRHCBBCQSMSLQKKNKLLSKMSNOSSPSMMJMOQMLMOSQKMSSOSLRNSSSNSMOSQSJKHJSSKMMQKSKSHQSKNJPOHLEGLGHHJKHQGDG80)*CCBCSMOJSJJQJSNSSKSSHPKLIOKNMKJKPHSKLMMKRLMJIJMOIJIKKNF@:8233@HBBCKSOJSKNCEBC??977KJLSOKLLSSLIPEBA=;70//-)%%''-0,,,,,,2157<=AEFCEDDDGNE???>??A>=HC@>8334<::;?@@DFKGFFFJGFEGEGFGBDHOFHSFFFCDDEDMHMIHFCD=::;CDCBA>=?;===>HEGDBAC?<842((''&++/2<?=????DCEBA?;DDEEDCDCEDEGHIIFFJEFEDCFEDDGFEDCB?A@BCD??=;99322222>?>??@BCGAEBA600;==>=<<=><996,)*)))()+)))*0013223589967:78888>AA@@BABCEEE7BB?@?1000045667:;;986/..--/)((')/)2976779B@@@ACDD???@??;::;;;989998640/./49;;:99942222/*))**,'$###$%&&&,//////...-,,++*+,,)''')))+./0///1.--03,000=???@@><:931(&%%&''(&''%%''(),37<:8:@AEFGD@?;;003*4::>@@BFD<?>>>AIAEB<<<==?>>@?=;66)''')'''(--///.-,''(-789:55555::;=<?@A@>=<;98433(((''*'&'%%'+-)0.---./000///69:;<==@BCCCBCCC:9877775110.,,)))**'
@2089_2WVZPS_6
GGAATGTTCACAAATCATAGGCTTTTATTCACCTTACAACATTCATAAATATCGTTATCGTGCTACTGGCGATACAAGTCTGAGCAATGGTTAGCAACTCCACGCTTCTTGCACCAATTTTCCGAAGAAAATCCAAAACCAGATGGGAATTAATTTTTACCCACAGACCTCACCCACCTTTTCAAGGCACAATCATTCAGATAGAAAAACATAATATTTACCTATAATACTTGTTTTACTCATTTGAATGATTGTGCCTTGAAAAAGGTGGGTTTTGCTGTGGGTAAAAATTAATTCCCATCTGGTTTTGGATTTTCTTCGGAAAATTGGTGCCAAGCGTGGAGTTGCTAGCCCTTGCTCAGACTTGTATCGCCAGTAGCACGATAACGATATTTATGAATGTTGTGAGGTGAATAAAAGCCTATGATTTGTGAACATTCCA
+
KLJRNKNOGKHIMMSOHMLHJJGRSKOJONOIQIPKJJKJGILLNNJRHMLPKOOJMJLIOPRKOSHLPGIHKFFJJHNLLFHGEGKIJLSIKHFEGHJSNOHHOJGCGFEFEFGHOKNSGISHOMSSSSKKRIHHHOKIJIIHJKNSSQIPHJKLLOGSIIHKJKKLLPKNFFB9EB<74B;DFFKLJLHGSIIHJEFJOSKHLHJSSMKJLSSILJKLKLLIKJHGGLNLGSLSSNHIGGIIHIHILLCGJJJAA8655577:8751,)(&%$##$$%%-9;;;=>@EDBBACEDCCACDEGGHNILIKJHFHGCFF?;9522346))))+-'&'&,--222230-,'&&&&&)((++,-.23:?ABCCBDDEIKMGGGBBBAADEDBE>=<;75,+,,,110/-+)'%&&'(+....-,++++,,*&&&&&&':<;773
@2090_2WVZPS_6
GGAATGTTCACAAATCATAGGCTTTTATTCACCTTACAACATTCATAAATATCGTTATCGTGCTACTGGCGATACAAGTCTGAGCAATGGTTAGCAACTCCACGCTTCTTGCACCAATTTTCCGAAGAAAATCCAAAACCAGATGGGAATTAATTTTTACCCACAGACCTCACCCACCTTTTTCAAGGCACAATCATTCAGATAGAAAAACATAATATTTACCTATAATACTTGTTTTACTCATTTGATTCCTCTTGGGCTACTATCGAATTCAACTTATCTTATAGTCATGTTTCCACGACATCATGAGGAACTAACTTATTTGGTATTACCAAGGGCTTATACAAGTTACCAATTTGTATATCTTCTTGGTTTCTTTTATCCTTTCGAGATAACGTCTATTGCGTTAGCGATAAGTCTTTCACACTACGTCTACTTATAAACTTGCACATCAGTTGAACTGTAAGATATTATTATATCTCTACTAACTCATCCTTCTTACGGGTGACTTACCCAGTCATTATAGATTTTGTAGTAATTGTACTTAATTAAATGTATCCATTTAATCTTTCCTTCACATAACTCCTTTTGAGAGCACAACTAATTTCTTGCACTGTTGATTAGACAGTCATACACAAGGCTATGTCTATAAACATTCCA
+
KONLJJLIKJSKHLFKJSLNKIKOJKQSMSOJPKKLNLMIPMKGFKJJLMMQMJJKMLKLJJMSLNSILIJJKKRMLKPOLLJOKKJJSOSLJKONKNSSSJMKISNNSSSSSLKIHSJRDFLSRJHSSSLSMJHJNNNLIMLIKSSNMPSSNLJNKSJKHKLMIJHGFGCBBFFININLSSSSMJSOONLMLSKOPKKOKISN@@AISSSKOQOSIKOLKMIPJILNSMQPJFIMNKKSSIGFR4))00-.222358GHG@>>==>====FDEILHIIJIIGFHEFEIJKLISSSKLOIHMKMSSSMSSKRNJOLNMSSNINSSPKMSMNSMLMPROSSSLINPLNMSMNSIOMNMPSSQKGICA@<=>55556221195>IJLKSKSPLSJLNQNILIOSKLKKIOJIN?>>=>>??BDB@CFILKKLJONJSKSSMSLSSISSSHIHIKKLFFHFGLLOOSLJLLSQKJSSMOLPSNSSSNJHKLLSNSIIKHJIJNKQJHJIJKPKSKSJSKLSMLSKNNED<:99=>HHJMMMOMNISKGIHJILIIKLILKJGIGEHISNOKMLNQKOIKOHJSLGILSOSMKKKSOMKKJKLKMJMKSSKSSSPJSHJSSSSSKPMIGGGIILKHKSMISRKGJGHIJOJIIFEFGEGGHIHG
@2091_2WVZPS_6
GGAATGTTCACAAATCATAGGCTTTTATTCACCTTACAACATTCATAAATATCGTTATCGTGCTACTGGCGATACAAGTCTGAGCAATGGTTAGCAACTCAAGCTTCTTGCACCAATTTTCCGAAGAAAATCCAAAACCAGATGGGAATTAATTTTTACCCACAGACCTCACCCACCTTTTTCAAGGCACAATCATTCAGATAGAAAAACATAATATTTACCTATAATACTTGTTTTACTCATTTGATTCCTCTTGGGCTATTATCGAATTCAACTTATCTTATAGTCATGTTCCACGACATCATGAGGAACTAACTTATTTGGTATTACCAAGGGCTTATACAAGTTACCAATTTGTATATCTTCTGGTAATACCAAATAAGTTAGTTCCTCATGATGTCGTGGAAACATGACTATAAGATAAGTTGAATTCGATAATAGCCCAAGAGGAATCAAATGAGTAAAACAAGTATTATAGGTAAATATTATGTTTTTCTATCTGAATGATTGTGCTACTATCGAATTCAACTTATCTTATAGTCATGTTTCCACGACATCATGAGGAACTAACTTATTTGGTATTACCAAGGGCTTATACAAGTTACCAATTTGTATATCTTCTTGGTTTCTTTTATCCTTTCGAGATAACGTCTATTGCGTTAGCGATAAGTCTTTCACACTACGTCTACTTATAAACTTGCACATCAGTTGAACTGTAAGATATTATTATATCTCTACTAACTCATCCTTCTTACGGGTGACTTACCCAGTCATTATAGATTTTGTAGTAATTGTACTTAATTAAATGTATCCATTTAATCTTTCCTTCACATAACTCCTTTTGAGAGCACAACTAATTCCTTGCACTGTTGATTAGACAGTCATACACAAGGCTATGTCTATAAA
+
78@KKFDECAB=00-224@ABDDLHFEHHFFIGIGFEEFMGFLEEDEDFHMS=<<<<B76667BCA@@AADDGEEKNNGJLIJNIKSIJEKLMII=::81'''&''&'')*-12:>BCE@=HGIIE<=SMKLNINQMSIMNSKKHKJQLJKSHLMKPOIJLELHDDEELGJSSNEDKJFEMHGIQIQLSSNMIRKMNLLLQHLJPKKLMQMLOSKRSQSLMRIQKLKPGGGKJGCJHGHHJCDGB655100//0000==FCDBAB>;;;=?@>????332221100000114)((()3:;;<OFSSNSJOJLOSKMMLIHSILLSLMIHIF>@BCIMHJKFGGIJGHHHIJG@GFHIKGIGH@?856,,,DEFFHEFHJCKMFKKJHKHFFFFFDCBEEED@>>>@DEGEEFEFDCEEEGIJFGBBDDEIKHC99999HA?@?=83))<>@BCACDCCABAAAABGEEA?=411234434445555566656:;=20//-+++,::>?@@DCDEEGFBBBGKSRNQSLJSSMMNNJMSIJNKHMHMKJPLNNGIPKJSQJNQPNKSSSSMJMMKOKSLNLMSIKIFDFEDHFGJHKJJSRLKLKLKIHSMNNSLSSIIJRLSQAA@@FAHEGGGJJLKKGCDMJJSJOKJIKLKQKLILMFIJSHHJIJMMNNSSSMMNQIKIMNIOKISKKKKMSGGHGFJNJLMKLSNQOJMLKSLSOPKIILSSSMKMHJJLHHPHJJKJKJNLLLKNKMMJFGGHGRFFEEFKIIFABBCILPKILSMJOLJKMOIJILJJQHFGEESKGJKLHHLHHLIOHJJLRJSLJNJHD><AAGHIHHLKGHJLLQJMFHFFEPSJILIHHOJJKHPIGKSLKNKJGEEDDDGHIDEEGEDA;95+***+67-,''&
@2092_2WVZPS_6
GAATGTTCACAAATCATAGGCTTTTATTCACCTTACAACATTCATAAATATCGTTATCGTGCTACTGGCGATACAAGTCTGAGCAATGGTTAGCAACTCCACGCTTCTTGCACCAATTTTCCGAAGAAAATCCAAAACCAGATGGGAATTAATTTTTACCCACAGACCTCACCCACCTTTTCAAGGCACAATCATTCAGATAGAAAAAACATAATATTTACCTATAATACTTGTTTTACTCATTTGATTCCTCTTGGGCTACTATCGAATTCAACTTATCTTATAGTCATGTTTCCACGACATCATGAGGAACTAACTTATTTGGTATTACCAAGGGCTTATACAAGTTACCAATTTGTATATCTTCTTGGTTTCTTTTTATCCTTTCGAGATAACGTCTATTGCGTTAGCGATAAGTCTTTCACACTACGTCTACTTATAAACTTGCACATCAGTTGAACTGTAAGATATTATTATATCTCTACTAACTCATCCTTCTTACGGGTGAGTTCGTGGTGTGACAGCGCGATGGAGTATGTCGAAAGGATAAAAGAAACCAAGAAGATACAAATTCGTATTTGTATAAGCCCTTCAATTGAATAGTCCCTCATGATGTCGTGGAAACATGACTATAAGATAAGTTGAATTCGATAGTAGCCCAAGAGGAATCAAATGAGTAAAACAAGTATTATAGGTAAATATTATGTTTTTTCTATCTGAATGATTGTGCCTGAAAAAGGGTGAGGTCTGTGGGTAAAAATTAATTCCCATCTGGTTTTGGATTTTCTTCGGAAAATTGGTGCAAGAAGCGTGGAGTTGCTAACCATTGCTCAAGCTATCGCCAGTAGCACGATAACGAGATTTATGAATGTTGTAAGGTGAATAAAAGCTTATGATTTGTGAACATTCA
+
HJKSMOLNJSMHSJOSJPOLNMKLLISMLSIOKSJNJHIOMMNISJJPMLSMSMSNOKLKMNPMPDMSOLLKNSSLHL:9999HJSNSJSSKKLSSSSPPSMLKHH9;@?@BDBEFLGSRKPKKLKHILPQONJNNKJMHJMJNQOSMMSLISSSSLFKSIIMS@@@@BBBBKNLIKG9/KCJKONSKHIIIIPJOJRSSRKHJHSMSKRSNIJSOKSJLSLKNLLNNKKSILMSNSQNOMHKSKLIJLIJHMGMEGMLSOKIMKSMJHISLNLONJJLHEEEGMRNNMLMSMINSBBCCBEISKMJIJKRSMSSRJLROQKNKKNKSGJJIHIGQSKSMNO==<<BSKBELSJKJLNKIILSNNH?=3****-+,,26<<>DFHGHCCGHJJHHLFFBC7)))))HHFFKKIFGFJKE@ABBOSLSIJHMJNIKHEHEHHJHKLJSIKLLJSLIIJQKSISSLLJQMOFHSEHLNSJMGHGHHHKJISM?=>=?HLIISNJJHGGIECCC)))))78:7681++++'''&&''''((()+,35;BAA?BDD??@@7600001001.-2558:666668::;====994/-.+'%$$$%%&&&&%%%$$'(-/110000/0001788554544.+*))**,.////,+,013;>?<=>>83355569<<98999=A@BCCGFEDBCDCCCCA?><=<;<<;66337=>?@@;--,,'&&'+++,-+'&&&&))))*,+**'''((((.33444324::<A@?:;<<<=<:=?@DCDEFFEDABCHKEHF?=?00<8;;666669::ABA>>>>@@?=><:90-,+&%%%'+'%%$###%(../.-/......0123700-)))*./4:;;;<<=;;=<<=;;<;212/++('&&&'),,/022356899;
@2093_2WVZPS_6
GATTTTTTACCCACGACCTCACCCACCTTTTTTAAAGCCCACAATCATTCAGGATAGAAAAACATAATATTTACCTATAATACTTGTTTTACTCATTTGATTCCTTTTGGGCTACTATCGAATTCAACTTATCTTATAGTCATGTTTCCACGACATCATGAGGAACTAACTTATTTGGTATTACCAAGGGCTTATACAAGTTACCAATTTGTATATCTTCTTGGTTTCTTTTATCCTTTCGAGATAACGTCTATTGCGTTAGCGATAAGTCTTTCACACTACGTCTCTCTAGACTTACCACATCAGTTGAACTGTTAGATATTATTATATCTCTACTAACTCATCCTTCTTACGGGTGACTTACCCAGTCATTATAGATTTTGTAGTAATTGTACTTAATTAAATGTATCCATTTAATCTTTCCTTCACATAACTCCTTTTGAGAGCACAACTAATTCCTTGCACTGTTGATTAGACAGTCATACACAAGGCTATGTCTATAAACATTCCCCCCCCCCCCCCCCCCCTCTAATCAACAGTGCAAGGAATTCATTGTGTCTCTCAAAAGGAGTTATGTGAAGGAAAGATTAAATGGATACATTAATTAAGTACAATTACTACAAAATCTATAATGACTGGGTGAATCATCCCGTAAGAAGGATGAGTTAGTAGAGATATAATAATATCTTACAGTTCAACTGATGTGCAAGTTTATAAGTAGACGTAGTGTGAAGACTATCGCTAACGCAATAGACGTTATCTCGAAAGGATAAAAGAAACCAAGAAGGATGTACAAATTGGTAATTTGTCTAGCCCTTGGTAATACCAATAAGTTTAGTCCTCATGATGTCGTGGAAACATGACTATAAGATAAGTTGAATTCGATAGGTGGCCAAAAAGGAATCAAATAGAGTAAAAACAAGTATTTATAGGTAAATATTATGTTTTTCTATCTGAATGATTGTGCCTTGAAAAAGGTGGGTGAGGTCTGTGGGTAAAAATTAA
+
''&%%.455347)5+***220000058541/.4)((''))'**++)*.-''**%''***369:;;33339:867;=:::?@HDIIF<9;411100481-.2/+)(+-95<=<?CDC><74111112/,,,*++++('%%%&&'<=766769:::::@@@GHNJNPOLJJII@0****+=965++++,>@AEDFFGGHHHKKIDEC.....553225578:7:1288;<:9:<7BCE>B@87777IIMG??=>=?>??@HK@@@65555777@@/,+,-:;<;::8966452('&(((((**399;87778888>;2*))))*,+*+++,//;;<=AB444F::::;GI@===AGFFEILJMJGIGHGJMFGGJIJ:8777<<9KIGHJJHPHEEBF?CDHSDEEEEHGE?<;:;<68B99889E@ABCHDCCCFGGIGIMNKHGOMJMB===EEEELNJMIIJSRPMPJSOKSOKKHHIONKJGEFGIIJGGFBCAA@@@BBIKJMJ=86-*)*+++,--./04<?>??>>?CEEFDDCEDCBBDC////()++*+0.*+)*../?B=IEDDEDEFIACE?79222367/////AAEEF;::,,../,)()++556577777=>?A@@>>>?>655645543644355320,.--.200069100000.-,,-.////.-+,<<<=<<<<>BBBA:88888558<<=112@@>9:A@=>;0/////11+++++-.((((000016433577?:99::>=?>A>?>BBBEDBA>A@<;<;9870.-,+*,,(((((.//066654*((((././03;<?;;<:99654)'&&)**+0((,(()58;<=@ABA=<<;<=:964))))*))-//////0267874'$$$#%&'''''*/*)(*,....1120,*)('(&&((((())**+-*1688:::;<===<=@@ABEIGD@????@AC@??==>56566A>FGIJHGDCCBAABAABABDB@?>84555BCDB?
@2094_2WVZPS_6
GGAATGTTCACAGAATACATAGGCTTTTATTCACCTTACAACATTCATAAATATCGTTATCGTGCTACTGGCGATACAAGTCTGAGCAATGGTTAGCAACTCCACGCTTCTTGCACCAATTTTCCGAAGAAAATCCAAAACCAGATGGGAATTAATTTTTACCCACAGACCTCACCCACCTTTTTCAAGGCACAATCATTCAGATAGAAAAACATAATATTTACCTATAATACTTGTTTTACTCATTTGATTCCTCTTGGGCTACTATCGAATTCAACTTATCTTATAGTCATGTTTCCACGACATCATGAGGAACTAACTTATTTGGTATTACCAAGGGCTTATACAAGTTACCAATTTGTATATCTTCTTCCAGTTTTACTTTTATCCTTTCGAGATAACGTCTATTGCGTTAGCGATAAGTCTTTCACACTACGTCTACTTATAAACTTGCACATCAGTTGAACTGTAAGATATTATTATATCTCTACTAACTCATCCTTCTTACGGGTGACTTACCCAGTCATTATAGATTTTGTAGTAATTGTACTTAATTAAATGTATCCATTTAATCTTTCCTTCACATAACTCCTTTTGAGAGCACAACTAATTCCTTGCACTGTTGATTTCCCCCCCCTAATCAACAGTGCAAGGAATTAGTTGTGCTCTCAAAAGGAGTTATGTGAAGGAAAGATTAAATGGATACATACAATTACTACAAAATCTATAATGACTGGGTAAGTCACCCCGTAAGAAGGATGAGTTAGTAGAGATATATTCTTTTACAGTTCAACTGATGTGCAAGTTTATAAGTAGACGTAGTGTGAAAGACTTATCGCTAACGCAATAGACGTTATCTCGAAAGGATAAAAGAAACCAAGAAGATATACAAATTGGTAACTTGTATAAGCCCTTGGTAATACCAAATAAGTTAGTTCCTCATGATGTCGTGGAAACATGACTATAAGATAAGTTGAATTCGATAGTAGCCAAGAGGAATCAAATGAGTGTAAAACAAGTATTATAGGTAAATATTATGTTATCTCAATGATTGTGCCTTGAAAAAGGTGGGTGAGGTCTGTGGGTAAAAATTAATTCCCATCTGGTTTTCGATTTCTTCGGAAAATTGGTGCAAGAAGCGTGGAGTTGCTAACCATTGCTCAGACTTGTATCGCCAGTAGCACGATAACGAGATATTTATGAATGTTGTAAGGTGAATAAAAGCCTATGATTTGTGAACATTCCA
+
MMJLKGHSD@B?9332-../2@DDIIFFCFGJSRQNLKKGMIHJQNSSPSKSJSPMPSJRNMKSSOSSNLJPNQSKIMSPKJMKKJLIPSNQNKJISJPPKSNMJJJRLSKSSNOSPJIHOS4=S;<SSSMNOSKH=CDFEILLMROSKKJPPNLHJDSSIKJSLIISMLSJPJCSIILELBELPJSSISOKPNSSNNLSEGHFGHGHLRILPRMSMPSLMQRSPIOSLRONPQNSNKSROSSLPJSKOSSIMMLPLMMSPSKJSIOOKJHIGHLKJIRKSLOPKISKSSMNHFMSMOKMSRSSNKLLLNQLKQSMISNSNOSSKKSOSNINMIISHGSPLNROOLJPSSKOSQFJSMSSMHPSSSSKJIB@*(&%&((6)***0=9BFHGJMJMLLIISOMKKKOOIHGLISLSJSSLINSJMSNRHFMSMSNSSNK10000112HKOKLSSMLOOLAAAAAABQMQOLSLMSSKSKSQNNJOSSMMSPSSLQQMJPSLQSNMSOPSSSNSOSPNMISIJASSSMSKNJNOISLKSSSMSSPKJJQSQJLILKSSGRSSOOLQMIEGLQHILMKMNOMAAHJJQLKKLLSKNRSKJNMOSSSMNJSPOSSPNNKSPSSKSLIJEFGFB;;50/1<BA??AGJJNILKGHFIHGIHGIGGEFGFEEEFFA@B@@ABAA==<>?EB@?>=?BFECEDBCDDDAAB?<42-+*++37;<@??>AGGFGCDAABAABG?><86666687762,..--1278AEBBA@?998211)))))&%%$$%%%%'*01234667<===?@CBBCCDB?@?;99:?CCBA=<<;;<=>EDCB?;9875430../00/-)(('&'((,1:<<<?@@BAA?@ABEEDDA>=:<=>>?FEDEECCA<?CEECFDFGDEFECBA@@@@@=>@>9<;;8433101**+11640018<<=>????==>>@ECCCB<<;:999:==><<<;:543332***''))+,,**2222364/..//25321/,,-/579;=>?>=;:8666666421+*)'%$$'++,--.7:<<>?ACHJCDGHFHDB;//-)+<====@A@;<;-2@DJIIGDCBBBB@?@@DCBA@;:0../0:2>?>>BACGHIMGGGEEEA;5499<=>BBGHEEEFEDDDBEEEBD@;:888:66677<====@@A@?<877210++*'().0320----/-----58899:;=;9:9887752/0///45;<<<>???@@
@2095_2WVZPS_6
ATCGAATTCAACTTATCTTATAGTCATGTTACCACGACATCATGAGGAACTAACTTATTTGGTATTACCAAGGGCTTATACAAGTTACCAATTTGTATATCTTCTTGGTTTCTTTTATCCTTTCGAGATAGTTATACGACGTACAATAGTCTTTCACACTACGTCTACTTATAAACTTGCACATCAGTTGAACTGTAAGATATTATTATATCTCTACTAACTCATCCTTCTTACGGGTGACTTTACCCAGTCATTATAGATTTTGTAGTAATTGTACTTAATTAAATGTATCCATTTAATCTTTCCTTCACATAACTCCTTTTGAGAGCACAACTAATTCCTTGCACTGTTGATTAGACAGTGCAAGGAATTAGTTGTGCTCTCAAAAGGAGTTATGTGAAGGAAAGATTAAATGGATACATTTAATTAAGTACAATTACTACAAAATCTATAATGACTGGGTAAGTCACCCGTAAGGATGAGTTAGTAGAGATATAATAATATCTTACAGTTCAACTGATGTAGATTATAAGTAGAGACGTAGTGTGAAAGACTTATCGCTAACGCGATAGACGTTATCTCGAAAGGATAAAAGAAACCGATACAAATTGGTAACTTGTATAAGCCCTTGGTAATACCGAATAAGTTAGTTCCTCATGATATTAAGTTGATTCGATA
+
+5'&&&&000258D999>>=>ESJOOSNQHKOIED;;;::;00000001GJKHQHMIHIKGJSSHHHGJKSLISMSPSLJNLJJSOSOSKRKQSKPMPPLJSLNMK@=>>A?B=>@9B@?633(((((/.-+*$%%'%%%&&&'%%&&&'''(-(+ABGFGGHHKKOMKSKHHSMLKOLHHNMNLPMMSLRSOKMIOJIQSFKSMHJNSJSKLKISLSJSSNNSSMJSQOSOJRBA??==<932)*@@9;4445HOSHHKPJJNMSLIPKRMJLNPSFFGGFKPLKMSSMKSPMSSLISSKJISMIAAIIMOSKGNOOKRNSSNSQKOKNOFEDKJSLNLSJMSJSQNKJPQKMSLSNKJJIRIB==75666555767<8888332222CCBCBBDBC@@@>?EGKJLMNHFECDCBBBEGNKJDFIKFA@?>:9999C87777?@CEGC;;999<===((()555669862+.)''*+,+---.36655597898:9;;<;<=>>ABA>8410...//0/-,''''(''.011121/..140////:<>?@A89;45?@@@@?>>=(''&'))*'((((<;:9<=?@>>9==>9543-)'%%&)067;<=>?>@AAA?<:;::::3/00,,-046222+**++;78::<>>>=>=431-+(&&&'()*('&&&**+,
@2096_2WVZPS_6
CATAAATATTCGTTATCGTGCTACTGGCGATACAAGTCTAAGAGCAATGGTTAGCAACTCCACGCTTCTTGCACCAATTTTCCGAAGAAAATCCAAAACCAGATGGGAATTAATTTTTACCCACAGACCTCACCCACCTTTTTCAAGGCACAATCATTCAGATAGAAAAACATAATATTTACCTATAATACTTGTTTTACTCATTTGATTCCTCTTGGGCTACTCGAATTCAACTTATCTTATAGTCATGTTTCCACGACATCATGAGGAACTAACTTATTTGGTATTACCAAGGGCTTATACAAGTTACCAATTTGTATATCTTCTTGGTTTCTTTTATCCTTTCGAGATAACGTCTATTGCGTTAGCGATAAGTCTTTTTCACACTACGTCTACTTATAAACTTGCACATCAGTTGAACTGTAAGATATTATTATATCTCTACTAACTCATCCTTCTTACGGGTGACTTACCCAGTCATTATAGATTTTGTAGTAATTGTACTTAATTAAATGTATCCATTTAATCTTTCCTTCACATAACTCCTTTTGAGAGCACAACTAATTCCTTGCACTGTTGATTAGACAGTCATACACAAGGCTATGTATT
+
GHIJHKMRS7)))DFLJKNHMJKPIKKQIMMISKHHH??65674445:.-,,,-*)))-.13?AGJIIKSOMGFJRIKOSLJI>CACHGMSRSRLSQJMPLKMRRSOOSSNNSNKIJNLSGKBIIIGMHJKPSLOJSLJKSRNQLPQNKMSKSQJIJRGB@@@;:99;<FGLMJKRNKMLNMSRMSMIMOQKSLLKKSSJLFJHGFGGPHHGHED=0021211-&&'038BCFSMHIIKKSIIJIKHJSJONOSSSLGHKILKPRONSLRRILLMGFFGBDC@BQMJPKIIIKHIOISJGGFLSISSKKLIIJNRSNMNSPSOJPNIICDSOLKJJHIEHLMLLMLKHJJMLJPIOGSRNMMNKLFKQMOSOISKGEE7+)((GIGHHJFGGGKLMIJJIKMPLNNLSKHMNLQMNILLLKSRSKKNSNLGJKJIMSKSNSPGIKHJKIKNKSLHRMKMJJHIGHHJSISIKLJHIIIIIJQLHIFEHIHMMPSJGIILNISKKIHHFMIHJHHGIHJFGFEFLJRIJLGOJ>::89EDFHIIHLQKHMF?977::555BDDINGIJJNJGGIJKJKHJJIHDDCDCCFEEKHHGFDCBABA?=96+*'
@2097_2WVZPS_6
GGAATGTTCACAAATCATAGGCTTTTATTCACCTTACAACATTCATAAATATCGTTATCGTGCTACTGGCGATACAAGTCTGAGCAATGGTTAGCAACTCCACGCTTCTTGCACCAATTTTCCGAAGAAAATCCAAAACCAGATGGGAATTAATTTTTACCCACAGACCTCACCCACCTTTTTCAAGGCACAATCATCCAGATAGAAAAACATAATATTTACCTATAATACTTGTTTTACTCATTTGATTCCTCTTGGGCTACTATCGAATTCAACTTATCTTATAGTCATGTTTCCACGACATCATGAGGAACTAACTTATTTGGTATTACCAAGGGCTTATACAAGTTACCAATTTGTATATCTTCTTGGTTTCTTTTATCCTTTCGAGATAACGTCTATTGCGTTAGCGATAAGTCTTTCACACTACGTCTACTTATAAACTTGCACATCAGTTGAACTGTAAGATATTATTATATCTCTACTAACTCATCCTTCTTACGGGTGACTTACCCAGTCATTATAGATTTTGTAGTAATTGTACTTAATTAAATGTATCCATTTAATCTTTCCTTCACATAACTCCTTTTGAGAGCACAACTAATTCCTTGCACTGTTGATTAGACAGTCATACACAAGGCTATGTCTATAAACATTCCCCCCCCCCCCA
+
MKSPJJLLMPILGICMPSPKPLKSMMHLJMSSNMSSLNNSJMSNLINLQMRSNJSJSLOSMKSPONJMOOSKIKMLSJLOMKSPJKSJJLKKONJKSSMSSSMJSNKOPKOSSSISDFBF<:/++,;;<=@CIJGHKLJKJJPSINNLSJSSGSFECBA@@?<>HGGFGSPOSLLIHILJHLQJMSSLKMNKSLPNNLSLMKIOPOQSSSSSKNSLSSSQKORLNSSJSSMSNSKSSSMJSJJSNA<<JEEDGIQPLNSKORSSMSKJJJNPKSOJOSSSGGEBCDJSKLSNKOOQSNPMIMMSILOKLMMSMSSNKLSOMMSSSQSSLSQSPPSLKOMSMOMRSNNSSPLKQLSLSOSSSSSSKSOOKSLPISMMCBCOENSMKSLMQSKJQMSMPSMSKSSSSSLNLRPAAA@@A@BMKOOSMKMKKISOLHQMMNNSSNKJSSSLNOMJPMOKONOLNKQHLLKONNKMMSSLMOLMHSSOPJMMMLSSSSMMLMKMIGKIKSNIOOSKOQMNMSSSMSNQLSKPKSRNMKSKLOSORSKSMSNOHQIMPOKMKKPPJRSPJRSMSONOSJHB?@@JLOSSSNSNSSQSKSKSQSKSPSNLQNKRSSSIMSISMSPSSPLRSSMLMLSSKMKSJKLIQMHOKLKJKIGIOKJKM8730./006;>>?
@2098_2WVZPS_6
CTTATACAAGTTACCAATTTGTATATCTTCTTGGTTTCTTTTATCCTTTCGAGATAACGTCTATTGCGTTAGCGATAAGTATTTCACACTACGTCTACTTATAAACTTGCACATCAGTTGAACTGTAAGATATTATTATATCTCTACTAACTCATCCTTCTTACGGGTGACTTACCCAGTCATTATAGATTTTGTAGTAATTGTACTTAATTAAATGTATCCATTTAATCTTTCCTTCACATAACTCCTTTTGAGAGCACAACTAATTCCTTGCACTGTTGATTAGACAGTCATACACAAGGCTATGTCTATAAACACCTCCCCCCCCCCCCCCCCCCCCCCCCCGGGGGGGGGGGGGGGGGGGGGAATGTTTATAGACATAGCCTTGTGTATGACTGTCTAATCAACAGTGCAAGGAATTAGTTGTGCTCTCAAAAGGAGTTATGTGAAGGAAAGATTAAATGGATACATTTAATTAAGTACAATTACTACAAAATCTATAATGACTGGGTATGTCACCCGTAAGAAGGATGAGTTAGTAGAGATATAATAATATCTTACAGTTCAACTGATGTGCAAGTTTATAAGTAGACGTAGTTTGAAAGACTTATCGCTAACGCAATAGACGTTATCTCGAAAGGATAAAAGAAACCAAGAAGATATACAAATTGGTAACTTGTATAAGA
+
JKLNJOJLLMSLKMPOKSLLNHGHEFFHC?8989BAEFIFFMFJLMMSSKSMOJQKKIFFGHIKHKLIJLHLJHKS=<;;.---.AEKGMJIFGGILJNIMHOPSJKOKOHKOIMQSKLIKSLOSMHLLNPMNJMMSKLIJJSGFFFDSGKILLHJKIOISOQHIGIGISKSLISSLMKSNLSNLSLKNHHLKIKKKNNNLSLPFF====?OKKNNIHRSQHIKJLLPKLJKIIKHG?88989FDDGEGQNKHLJRJJLJMIJSOLMRJJLOIJJSOJLSSMNRJIMHFFIFDEEDEFCEEDHCB?@@<<9932211*'&%%&--./147<@ACDEECA=::::63,,83568=@@@@ABCCC@AEF@?-----<<)))55688<9899:AADEEFHGEFE>==1111112245:;;<=>?>>=>::@>?>=;::;<>??@?BBDAB@AA@=?FNPHGGFEFGC=<<;;?@AGDGGCA>???A;:::1////046:?=;<;98981//.-..,(''''*.--/0/0113344.--,,,,--100:;<<<:;;;;:::;<?@;<<;922223BCDDBB@A@A@@>??=::70/055--,,,/00/()(((++33999;;99*((()>>??A@AAA@76666>>>=>?979:::8100//00:::::55436+++******-588776
@2099_2WVZPS_6
GGAATGTTTATAGACATAGCCTTGTGTATGACTGTCTAATCAACAGTGCAAGGAATTAGTTGTGCTCTCAAAAGGAGTTATGTGAAGGAAAGATTAAATGGATACATTTAATTAAGTACAATTACTACAAAATCTATAATGACTGGGTAAGTCACCCGTAAGAAGGATGAGTTAGTAGAGATATAATAATATCTTACAGTTCAACTGATGTGCAAGTTTATAAGTAGACGTAGTGTGAAAGACTTATCGCTAACGCAATAGACGTTATCTCGAAAGGATAAAAGAAACCAAGAAGATATACAAATTGGTAACTTGTATAAGCCCTTGGTAATACCAAATAAGTTAGTTCCTCATGATGTCGTGGAAACATGACTATAAGATAAGTTGAATTCGATAGTAGCCCAAGAGGAATCAAATGAGTAAAACAAGTATTATAGGTAAATATTATGTTTTTCTATCTGAATGATTGTGCCTTGAAAAAGGTGGGTGAGGTCTGTGGGTAAAAATTAATTCCCATCTGGTTTTGGATTTTCTTCGGAAAATTGGTGCAAGAAGCGTGGAGTTGCTAACCATTGCTCAGACTTGTATCGCCAGTAGCACGATAACGATATTTATGAATGTTGTAAGGTGAATAAAAGCCTATGATTTGTGAACATTCTTTTCCA
+
SSJIHILKOJJMGQSKKJJQNHKNJONOPJMJLISMNKHKIEEEGINLKIFHHKEGFGIHJSSNMRLNFFGKRMJKILGLOMMMSOQROLJOLJJFKOJKHGHILIJMJLHSKOKKSKMJQRSJGRHJKIMKNNNOKLKKJMSMLSMMNMKJIFFGBABA>BBDLHLOINHGJIHKJJIGPNLJMSLNNKKIIISOOSLMLIOMIHMRISIJNSMSIIS==:989::::<@@@BGIINNKSILLIKMGGHIIHLGEEHQLSSGJHGHLLSMLKRQSLLOHKSSQLSMMLILQMNKJPLSIJGHKSQNOGILJJSLLSSSKMQOKSNMSLNLRJSMHQLKNKOSKNLSNJSNIJHSKSLQNPSMOPSSNKRMPGIHIILHHSJLHKKLMJSLMKLOKIPOIMKKBKEQMOLSKOLKPSOSIOJMRRLSLNSNMNNSLMFIGONPQSMLILNOLSSPMLSSLIMNIJMSBRHLPMMMJINORSSSJPPOONQSJKJIPINMNJL@JMMNSSMJLJJRJSLSJJGHJKMSMKSSMA;989HONNSSPJJFE@==>CKLSJHJNSSJKQKIGEIJJHIFESA@??@ISQNNKOMISSKSMLMLINSPJPJNMQJJNRMLGSHIKSSJSKLJKMLHKPQNJOOQLQKIKKSPSPOLQSJIKC-,('&'(8
@2100_2WVZPS_6
CTACTATCGAATTCAAACTTATCTTATAGTCATGTTTCCACGACATCATGAGGAACTAACTTATTTGGTATTACCAAGGGCTTATACAAGTTACCAATTTGTATATCTTCTTGGTTTCTTTTTTATCCTTTCGAGATAACGTCTATTGCGTTAGCGATAAGTCTTTCACACTACGTCTACTTATAAACTTGCACATCAGTTGAACTGTAAGATATTATTATATCTCTACTAACTCATCCTTCTTACGGGTGACTTACCCAGTCATTATAGATTTTGTAGTAATTGTACTTAATTAAATGTATCCATTTAATCTTTCCTTCACATAACTCCTTTTGAGAGCACAACTAATTCCTTGCACTGTTGATTAGACAGTCATACACAAGGCTATGTCTATAAACATTT
+
LPRHMKHKSSPSKMNSSLOLSIJOPMLMSSSMILMSQKNNKGGIGJMSLNNLNPSMSNSSNRLJLJIFSOJLKOJLNLMJMSPKLJSOJSNSIOGKSSQSKSKMNKGHFHDB/...40:8887778ADGJPKJLKIHMONKLISMMMMMLIEONJSHKHMNSKJLIPINPSKJIGLPOOJRLMIJOKNSSLSKIMINJHJJJSSSSKKJOLMSOOJLRR633SKJCCCBBGELSSNIHOJIKHK333222-,,,('')..33334EHHHJLNKKNNSPQQLLOIRNJLFKFEGLGSNLJFLGHIIISFEGM?????SEDDEEKIJISLJLSSSLLRSINMSJMMG>===>OIIHIKLSLLLKJBCBAAAAA@C??>>>?CDEFECA@A6700000977433-
@2101_2WVZPS_6
GCAATGGTTAGCAACTCCACGCTTCTTGCACCAATTTTCCGAAGAAAATCCAAAACCAGATGGGAATTAATTTTTACCCACAGACCTCACCCACCTTTTTCAAGGCACAATCATTCAGATAGAAAAACATAATATTTACTTATAATACTTGTTTTACTCATTTGATTCCTCTTGGGCTACTATCGAATTCAACTTATCTTATAGTCATGTTTCCACGACATCATGAGGAACTAACTTATTTGGTATTACCAAGGGCTTATACAAGTTACCAATTTGTATATCTTCTTGGTTTCTTTTATCCTTTCGAGATAACGTCTATTGCGTTAGCGATAAGTCTTTCACACTACGTCTACTTATAAACTTGCACATCAGTTGAACTGTAAGATATTATTATATCTCTACTAACTCATCCTTCTTACGGGTGACTTACCCAGTCATTATAGATTTTGTAGTAATTGTACTTAATTAAATGTATCCATTTAATCTTTCCTTCACATAACTCCTTTTGAGAGCACAACTAATTCCTTGCACTGTTGATTAGACAGTGCAAGGAATTAGTTGTGCTCTGAAAAGGAGTTATGTGAAGGAAAGATTAAATGGATACATTTAATTAAGTACAATTACTACAAAATCTATAATGACTAGATTATGCAGCCGTTAAGAAGGATGAGTTAGTAGAGATATAATAATATCTTACAGTTCAACTGATGTGCAAGTTTATAAGTAGACGTAGTGTGAAAGAGCTTATCGCTAACGCAATCGCTATTCAAAGGATAAAAGAAACCAAGAAGATATACAAATTGGTAACTTGTATAAGCCCTTGGTAATACCAAATAAGTTAGTTCCTGGTGAGTGGAAACATGACTATAAGATAAGTTGAATTCAATAATACCTCAAGAGGAATCAAATGAGTAAAACAAGTATTATAAGTAAATATTATGTTTTTCTATCTGAATGATTGTGCCTTTGAAAAAGGTGGGTGAGGTCTGTGGGTAAAAATTAATTCCATCTGGTTTTGGATTTTCTTCGGAAAATTGGTGCAAGAAGCGTGGAGTTGCTAACCATTGCA
+
GMMRPJQIIHSMCBBDCPKMHOLKSPSMOKHKBAABC98HHGLRSNJMQRPHGSLIKKGLOJSLMQSSSKHJSSLHIHNHHJJJLQMLSJNSJHSIHPQSLONSKJIIJKHJISKLLMJKIIQJJKNNSLHIOGHNG:52213<IFHHNOJSLJSRIMILISNJGSJ??@?>>56SNMKSNJRJGHIIIJSLIPNKLLSSNPLKJKPIIHMOMRQMSLKNNKMPKSRSSSSLMQSSRMMQOMJKNNJKHKMKKSLLQPLJKOJNSSMKQSMJSKSJSLSLIOSSLFC6666;6:99>:BEGKRKGHIIIKLPQQSHHHHKMLOKLSSSJLQKJOOSSLSSLSQLNLHJOOQLNSOKSMMKNMSKHMJNSKOMSNJSQLMLMNOOOKKOSSOSPKKQMILIJNLNKSMLLJMJKLLLSILKGFIHLEEFEFKSPNNJMNSPSPMJKNMSPKRNSSMJMOSJNOJSISIJRIKMRJMJIJJKRIMPLMLORQNSJRKMIIKIQSKONLSPQSSSKJLSSPNMSJPNMQFDDFMMKSMSMQQIKJHGJHHHLSJGHGI@=<;;:0,,-65(((((5BCCCCDEEFEFGHHJOQINQSGCDCBB@BBCGIHGEEIGDEBABBBEEDCDCCCBBFGF88888<<7322*((()*'%%%$$('(*&%&'*237;:;::;..;;>?ACBA@BBA@CCDEFFGIFHFDECBCCDDFECDBCAB??>=::876667788965545567523/)))).023311011.--&$$$$$$&%&*+1;<=?AEFFFGEDCB@BBABCB@?<::864-'&&&%%&&'578;>?BGEF@C@;8878610.,-48886788654-,,,'$$$%&*789989;???>>>>?<9520+)&%%%$$$%&$$&&&&%%&''699;;?@AC99998<<==A=<<<99:99=;;;;;<<=>>??@BGGPFEA???>@DFD>AAAA83-*)))+188==>?>>>>?BDACBBDCCDA>?@CEGFC>>>=;8,,0/--()11,358:<?>AA@???@CDDFDDDCB@?>>;76778;=DBCC?>??>FB?;999
@2102_2WVZPS_6
GGAATGTTCACAAATCATAGGCTTTTATTCACCTTACAACATTCATAAATATCGTTATCGTGCTACTAGCAATGTAAAAGTCTGAGCAATGGTTAGCAACTCCACGCTTCTTGCACCAATTTTCCGAAGAAAATCCAAAACCAGATGGGAATTAATTTTTACCCACAGACCTCACCCACCTTTTTCAAGGCACAATCATTCAGATAGAAAAACATAATATTTACCTATAATACTTGTTTTACTCATTTGATTCCTCTTGGGCTACTATCGAATTCAACTTATCTTATAGTCATGTTTCCACGACATCATGAGGAACTAACTTATTTGGTATTACCAAGGGCTTATACAAGTTACCAATTTGTATATCTTCTTGGTTTCTTTTATCCTTTCGAGATAACGTCTATTGCGTTAGCGATAAGTCTTTCACACTACGTCTACTTATAAACTTGCACATCAGTTGAACTGTAAGATATTATTATATCTCTACTAACGTATCCTTCTTACGGGTGACTTACCCAGTCATTATAGATTTTGTGAGTAATTGTACTTAATTAAATGTATCCATTTAATCTTTCCTTCACATAACTCCTTTTGAGAGCACAACTAATTCCTTGCACTGTTGATTAGACAGTCATACACAAGGCTATGTCTATAAACAGTGCAAGGAATTAGTTTGTGCTCTCAAAAGGAGTTATGTGAAGGAAATTTAATCAAAAATAAGTTAATTAAGTACAATTACTCAAGAAAATCTATAATGACTGGGTAGGTCACCATTAAGAAGGATAAGTTAGTAGAGATATAATAATATCTTTAGATTTCAACTGATGTGCAAGTTTATAAGTAGACGTAGTGTGAAAGACTTATGGCTGACGCAATAGACGTTATCTCAAAGGATAAAAAGAAACCAAGGATGTACAAATTGGTAACTTGTATCACCTTGGTAATACCAATAAGTTTAACGTATCATGATGTCGTGGAAACATGACTATAAGATAAGTTCAAATTGGATGATTAGCCCAAGGAATCAATGCATGAACAATTTATTATAGGTTGAAGTCTATAGCTTTCTATCTGATTGCCTTGAAAAAGGTGGGTGAGGTCTGTGGTAAAAATTCATTAGGTACTTGGTTTTGATTTCTTCGGAAAATTGGTGCAAGAAGCGTGGAGTTGCTAACCATTGCTCAGACTTGTATCGCCAGTAGCACGATAACGATATTTATGAATGTTGTAAGGTGAATAAAAGCCTATGATTTGTGAACATTCCA
+
SSSNSSSSSPKHSLGLSSNNLRLSLLIHKMKSSPLMSJLLLSLOJQSPSMLQPSKLINMJJIJSIGF,****+'&%$%''&&''/3@AIGIGIFDGKILIKNMISLPKLGGG56JJJIHIIJ--B>>AGNQSMQSIFLLLJIQHLLPPIKMQLKSLJIJGC=9B*IHBBCBC>?@JKIGGI?EHHGFISJJRILLSOHSSSJMLKIC>>>>KHSNSIOLORLKLSQJSKSOKJSMNSSRSSSSSSMKSJJMILIHDCGDEKOJKSSSOLMKJHHKIJNMJPMLLMIFEGGNEGGHHJSOMJNSJIJKKLSPSSSRKSSMJQOKNPKNKSNLMRSLSOLSSSNSKKLIKMKISLLKSJKLLMLQJLLOSMSKSMRLIJ@@??H@RLRQSSSNSQMMLJONSSKOQNLNSSQMLL>>>:9992///.7<<JJGJMHKIJKNJLKKNSONSMKJOSKKSKNOKNNSNNNJNPSQAJNEDQPKIOOONIFBA864*%%%'+1434A==?HILJSSMMOSSNOJRMHLKMMJGHJKGKGK99999KJLJSLJFGDEEJGFGQHJSLGFBDFDBEH?>>73432112BFHHJKKJIIID;;;;<FKIIHNKJKIIJGOIIJOISLIKJGHHDDCEEEI333334B766;;;;;;DBAA@AGGEFDDBBB?B<<==4+)))(&)''&&&%%&''(('''((((((((('''&$$$$$$'++++,-.,,,-,-8888889;;<;;522****)**+7>>??>=>9542000/-,+++)))''''(*-...;>?@==<88632,...00/..-,+,,,,-)')+*+++0679999999943.--+*-3455589999200///353//..-'((+++***)+/00009887533-+)&&'*023223455677660/-+)*'&%%&12368::96554.,('$$#$$&&'1001,*)(('''%%&%%%&%$#$$%*/3445988999===>>:::::;;;;;;;7555)&&&&+)***'%%%$%$%&&))()))%&&&&(((&'(+*,++.--.--1222/---)'&&&&&(())*'.,,,.('%&$%&'('((*+3431(''&%&''&('''&&&&)+0-+*(''(''))))()&')021+&%&*)44116545657333,,,,,122267799;>?==>@@?BDCA@4533388:D@?==;9998687775433488<88889?A@B?><<;::97/...//1433<=<>???:9321224455566:933*
@2103_2WVZPS_6
GGAATGTTCACAAATCATAGGCTTTTATTCACCTTACAACATTCATAAATATCGTTATCGTGCTACTGGCGATACAAGTCTGAGCAATGGTTAGCAACTCCACGCTTCTTGCACCAATTTCCGAAGAAAATCCAAAAACAGATGGGAATTAATTTTTCTCCACGACCTCACCCACCTTTTTCAAGGCACAATCATTCAGATAGAAAAACATAATATTTACCTATAATACTTGTTTTACTCATTTGATTCCTCTTGGGCTACTATCGAATTCAACTTATCTTATAGTCATGTTTCACGACATCATGAGGAACTAACTTATTTGGTATTACCAAGGGCTTATACAAGTTACCAATTTGTATATCTTCTTGGTTTCTTTTATCCTTTCGAGATAACGTCTATTGCGTTAGCGATAAGTCTTTCACACTACGTCTACTTATAAACTTGCACATCAGTTGAACTGTAAGATATTATTATATCTTACAGTTCAACTGATGTGCAAGTTTATAAGTAGACGTAGTGTGAAAGACTTATACGCCACGCAATAGACGTTATCTCGAAAGGATAAAAGAAACCAAGAAGATATACAAATTGGTAACTTGTTATCTTGGTAATGCCCCAAATAAGTTAGTTCCTCATGATGTCGTGGAAACATAACTATAAGATAAGTTGAATTCAATAACCCAAGAGGAATCAAATGAGTAAAACGAATTACTATAGGTAAATATTATGTTTTTCTATCTGAATGATTGTGGTGAAGGTGTGTACAGTAAAAATTAATTCCCATCTGTTTTGGATTTTCTTCGGAAAATTGGTGCAAGAAGCGTGGAGTTGCTAACCATTGCTGCAGACTTGTATCGCCAGTAGCACGATAACGATATTTATGAATGTTGTAAGGTGAATAAAAGCCTATGATTTGTGAACATTCCA
+
JKIJLKKJKMHKGGFLGGA@?>><7211111AEFE>====?ED>>DEILIJSJNJIHIGGGFDK><;223++++,0013333>??BFFGSJSOSOMNKJGFDJHIHNIIS@@IGA<<:9;.>2123>BGHF<:7779IIKCDDABAAKJJD?>?>>>-,+**+*+++00789:89=:9<@DACFGGICBBBCMFFFD@@@?4('.57BDFNLRMSKIKMLJSOOKMLSJSQROPMSJHFA?=?>;>=52333;;77CJJFMPGF0////<DFIKSJISIJOISIMFFADIIH@622))))+)(-.../.0;?>@AEHHMSKLGKOSJSJMLHGJMLLSQLSLISNLIEJISQJSNNKLNIHFC@=<<9999=9;882,7:AIKF:8999IOJOOSHHJKMHECBD//>8877433/-,,+5<>GKSMLKLSSMLKJSKLHKIROIMLMKNSGQSKISPSOQJKMLJIISKSJDB@@B@@::>>>>8/..//997711...++,+,.0000124<=877777@AA;;;:943-,++)**+,-778:====?::-,,))***.---/0.+12208998:<<<:8555656654332/..+))%$$$%&%%)))5////-,..,.10014444001.--'&&&(,++../111//'%$$%%&)+243222221001)&&&&'''(+---,,,001////,-,+)((''&((()*'&&&(1000176322234459=>1///054433//.-,+*('&''''(&%%%&(%%%%&))210.,+,-02-/999/..94>>>@KIFJMB@ACEKEFE3322266777:889:;<975411*)),.24312///12>@@=<876(((()83322/+++*)'$%%'()--/368878876667887341133;><::980000021-,,,444334
@2104_2WVZPS_6
GGAATGTTCACAATCATAGCTTTTATTCACCTTACAACATTCATAAATATCGTTATCGTGCTACTGGCGATACAAGTCTGAGCAATGGTTAGCAACTCCACGCTTCTTGCACCAATTTTCCGAAGAAAATCCAAAACCAGATGGGAATTAATTTTTACCCACAGACCTCACCCACCTTTTTCAAGGCACAATCATTCAGATAGAAAAACATAATATTTACCTATAATACTTGTTTTACTCATTTGATTCCTCTTGGGCTACTATCGAATTCAACTTATCTTATAGTCATGTTTCCACGACATCATGAGGAACTAACTTATTTGGTATTACCAAGGGCTTATACAAGTTACCAATTTGTATATCTTCTTGGTTTCTTTTATCCTTTCGAGATAACGTCTATTGCGTTAGCGATAAGTCTTTCACACTACGTCTACTTATAAACTTGTACATCAGTTGAACTGTAAGATATTATTATATCTCTACTAACTCATCCTTCTTACGGGTGACTTACCCAGTCATTATAGATTTTGTAGTAATTGTACTTAATTAAATGTATCCATTTAATCTTTTCTTCACATAACTCCTTTTGAGAGCACAACTAATTCCTTGCACTGTTGATTAGACAGTCATACACAAGGCTATGTCTATAAACATTCCCTT
+
HINKSNQSINQSSQMMLHIEC<<;8999HJMLEGEDC?/-,*,;<?@@BGFEFMJJCFEFDMNKSLNKGHKHOMPMMSSSLMSNMJLISSJOJMMMSJNHJHIJQJKSPPSMLJOJSSSLPSLSIMNNSSROIJJJOQKHKGKNRKSSSKJSSSSIMHG@22HFEEEFIKKOSHONIHMKNKSRMLPPSSJSNQMJONJIQKMOLLSORKKOOSSJNSLJMQMSIKSRNKSSMSRQPSNIKGSMJLNOKNIKKLIKKJLNMSSR?====ADCEFHHFFKJOGHGMGIPSIKNPJIDCILHHMSMSLNJKOSPPSSNKMMOSSJMSKIKKLJPJSJMMSJSJOMSMKLLJMJLSSLSNOQSMLSSKIG@@?CJNFH>=GBIGFFJSDDGDEQNSSSSMHJJSMLJKJIPJNISEA??@;9::JGGRMNKKSSONJJSQSLQKJKM?****+DJMRLIJHJNMLJJMKMLJJLKRSLJKINJKRSPLKOJNJPKMSSLMSKLJGFHGIGJIPMSLJQIQNJOMRLJLJLKPQLSIJJKMNLILJKKNLKJFKJLIMOKNGHIHGA??<=;856688=>FFDEHNINKKNKOSLJMQKNBCDNSHMSSMMIIKLOSJSPMKSSIKHHEHJIJNIJJHFEEFEDDFGGDCCBBGCB=<=.,,)&
@2105_2WVZPS_6
GGAATGTTCACAAATCATAGGCTTTTATTCACCTTACAACATTCATAAATATCGTTATCGTGCTACTGGCGGTACAAGTCTGAGCAATGGTTAGCAACTCCACGCTTCTTGCACCAATTTTCCGAAGAAAATCCAAAACCAGATGGGAATTAATTTTTACCCACAGACCTCACCCACCTTTTTCAAGGCACAATCATTCAGATAGAAAAACATAATATTTACCTATAATACTTGTTTTACTCATTTGATTCCTCTTGGGCTACTATCGAATTCAACTTATCTTATAGTCATGTTTCCACGACATCATGAGGAACTAACTTATTTGGTATTACCAAGGGCTTATACAAGTTACCAATTTGTATATCTTCTTGGTTTCTTTTATCCTTTCGAGATAACGTCTATTGCGTTAGCGATAAGTCTTTCACACTACGTCTACTTATAAACTTGCACATCAGTTTAACTGTAAGATATTATTATATCTCTACTAACTCATCCTTCTTACGGGTGACTTACCCAGTCATTATAGATTTTGTAGTAATTGTACTTAATTAAATGTATCCATTAAATTGTTAGCACATAACTCCTTTTGAGAGCACAACTAATTCCTTGCACTGTTGATTAGACGGTCCTACACAAGGCTATGTCTATAAACATTCCA
+
GKIKHRKS@@@@MNMLSOSSJHMKPJJSKOSMNMMMMKOOMJNMSKKSNLNJOJPKIOJJQNLSJHMGMIMHSORRGSS=<<<<NGKGISHHHKSSISMJISKOJNJNSODDRKSPOSJJA?QMGKSQKMOSNQKMSSQSHIHJGGHJSSOOJOLNNKSSLI@GLMHJJLMJJJPLSSSGDKSKSSRSSPSSSPNSKPNMKLMSSSPSSLSLMSQSSOSSLMNQLQOJJKSSJQSLSSOSSQHB63-.OKLIJIFEBEMKLSRLQSJEDDB@534555/....11334FHHGMKLJSLJIIHLSKKOMKSIOMNSQSQSNSJHHJHSLSLSLRORKJRIMQLONJSSRQSSKQSSQSMSLKJKLKPLMLSIJEHKD@<;CAG7777*():=?MMIMLSQSLRMSOJG@GPLHJFIFIHIGISKLSNMSMRSNKQHDBBBCSIKIKJGIKMMKPKQJKIHNJMKKCACDOIHMKJJJRODDECCESNSOSJEEFEFHJHJJJLJSKNKISNPIJPMJGLNOMMKOOMONJOQNKLIJJJGI@DDEEFGESQLMMKKHGHDD70-((*'''&&%%&&&&044;HNLSSSMKPLSLIIJKIOJJHMQSLSPNONKILSPNIGG?>;;(''&%$$$%(-7=ADEHIGLGGGFFFGHHMGBB@
@2106_2WVZPS_6
GGAATGTTCACAAATCATAGGCTTTTATTCACCTTACAACATTCATAAATATCGTTATCGTGCTACTGGCGATACAAGTCTGAGCAATGGTTAGCAACTCCACGCTTCTTGCACCAATTTCCGAAGAAAATCCAAACCAGATGGGAATTAATTTTTACCCACAGACCTCACCCACCTTTTTTCAAGGCACAATCATTCAGATAGAAAAACATAATATTTACCTATAATACTTGTTTTACTCATTTGATTCCTCTTGGGCTCTTATCGAATTCAACTTATCTTATAGTCATGTTTCCACGACATCATGAGGAACTCAACTTATTTGGTATTACCAAGGGCTTATACAAGTTACCAATTTGTATATCTTCTTGGTTTCTTTTATCCTTTCGAGATAACGTCTATTGCGTTAGCGATAAGTCTTTCACACTACGTCTACTTATAAACTTGCACATCAGTTGAACTGTAAGATATTATTATATCTCTACTAACTCATCCTTCTTACGGGTGACTTACCCAGTCATTATAGATTTTGTAGTAATTGTACTTAATTAAATGTATCCATTTAATCTTTCCTTCACATAACTCCTTTTGAGAGCACAACTAATTCCTTGCACTGTTGATTAGACAGTCATACACAAGGCTATGTCTATAAACATTCCA
+
??@CEFDC943//.-9@A>989:KNGCGKHISOSNJFGHG?8655<<ELHNJIKKKNLOKSMSLKLLJKRKJNNILSMHLMSMIOMMONLSHIOSFFDECGA@3221-./,/344:9978(0.,,.34781:>87889EGMJFHFISSMLK?F?FJIHILGHKSJKLNIGHJHCE<8/,:8CBFHHMRPLKJJOLHPHGFGECBCBDSSMQSIILJPRLMROSOQOMQISOQMSKMRLLP><=?;88=50/1/22))//0((((((>>@@DD@@@@@4333344666645>@>A?CABA@@76210.../----(((((***4:78GFFDDHCDDEJSJSNGLJJJKQPKJSPLMJINKKMSRKQIIFB>))))1),--6/9:=-))())))=?C?BFDCB77777EMHIIKHMLMIJ33333CMIKGJMMSPSMNLSMLISKMKSSPKIMKRLLIJLOSOOIG?<;;;<>MF>>>>?IFJ76666?@??<===>>JDDDDDFEC@?>??><<JIIOJMIJKRLKNJLGJOMSSNIQPSKMSMJKQMJMSLNKKPLLMHNJHGPKJJLRJOFF@ABACDGJKKSSLJJSQIKLQLSMMLLLPLKPNLNJLMQSOMKINIILKJJHRIMLJMSKNPJHINSJOILH@87777;;;0--(''
@2107_2WVZPS_6
ACTATCGAATTCAACTTATCTTATAGTCATGTTTCCACGACATCATGAGGAACTAACTTATTTGGTATTACCAAGGGCTTATACAAGTTACCAATTTGTATATCTTCTTGGTTTCTTTTTATCCTTTCGAGATAACGTCTATTGCGTTAGCGATAAGTCTTTCACACTACGTCTACTTATAAACTTGCACATCAGTTGAACTGTAAGATATTATTATATCTCTACTAACTCATCCTTCTTACGGGTGACTTACCCAGTCATTATAGATTTTGTAGTAATTGTACTTAATTAAATGTATCCATTTAATCTTTCCTTCACATAACTCCTTTTGAGAGCACAACTAATTCCTTGCACTGTTGATTAGACAGTCATACACAAGGAGTTATGTGAAGGAAAGATTAAATGGATGATTTAATTAAGTACAATTACTACAAAATCTATAATGACTGGGTAAGTCACCCGAACGTAAGAAGGATGAGTTAGTAGAGATATAATAATATATTACAGTTCAACTGATGTGCAAGTTTATAAGTAGACGTAGTGTGAAAGACTTATCGCTAACGCAATAGACGTTATCTCGAAAGGATAAAAGAAACCAAGAAGATATACAAATTGGTAACTTGTATAAGCCCTTGGTAATACCAAATAAGTTAGTTCCTCATGATGTCGTGGAAACATGACTATAAGATAAGTTTTAAAATACAATAGTA
+
EDCDHJHNLKKLSQSKKRJNSNLJKJLSNJHJLSSSOOKJIIRLILLMIOPSSKNOLJOM<<<;<SNIMIKJSKSLNKILLOMJJLLSIILLNNSKRSLKJLJKHHH?>88;<>6678998:?EIMMIKJNLMIHJMPNSSKOMIMLSPKSIJIJIOSFILRLOSOLJKNKIIJJJSSKSNMLJMSRSNSLKSSIMJKMMKKMJNSSMQKKOKSOQNOSMO>>>>?ILKOPKQNKIIRSMMOJIMOJDK@EGFHSKKOLSKMSLLOPSNKOJSLMSSKLLSJKRSJPSSRLSSSNLSSSIOOSSJSSONPQSFAA>>HHHHIKSPJSSPSMJSJMKOKIKMGFHHKMLOKLLLJJISLLIOJKIEEEEGIGGIHIHFEFEFGGHGJJRGHD@:877,1000235..--&%%%&8:<<<=>>>ABDCEC::87666777655323''''''')(&&%&&'''&%%$####$%&&'-//01235565430-,,-,-.03355333..6:::9::::<??AAB@<<<<<<;;;:9;<<<<986532/+((&$$%&'%&*56777777433000/&$$$%&%%%&9:>?ABAEHIKHIHMDEA@?<9896766666=@EGECFEIIFGDDCEFDFGHIFMDBBA@A>?ABBBCBAA?@DECDCB?=;;==<:8999;<7///..1100.-----,+*)))'&&'''''''((./
@2108_2WVZPS_6
AATCATAGGCTTTTATTCACCTTACAACATTCATAAATATCGTTATCGTGCTACTGGCGATACAAGTCTGAGCAATGGTTAGCAACTCCACGCTTCTTGCACCAATTTTCCGAAGAAAATCCAAAACCAGATGGGAATTAATTTTTACCCACAGACCTCACCCACCTTTTTCAAGGCACAATCATTCAGATAGAAAAACATAATATTTACCTATAATACTTGTTTTACTCATTTGATTCCTCTTGGGCTACTATCGAATTCAACTTATCTTATAGTCATGTTTCCACGACATCATGAGGAACTAACTTATTTGGTATTACCAAGGGCTTATACAAGTTACCAATTTGTATATCTTCTTGGTTTCTTTTATCCTTTCGAGATAACGTCTATTGCGTTAGCGATAAGTCTTTCACACTACGTCTACTTATAAACTTGCACATCAGTTGAACTGTAAGATATTATTATATCTCTACTAACTCATCCTTCTTACGGTTGGTTCCCCAGTCATTATAGATTTTGTAGTAATTGTACTTAATTAAATGTATCCATTTAATCTTTCCTGGGGGGGGGGGGGGGGGGGGGGGGGGGGGGGGGGGGGGGGGAATGTTTATAGACATAGCCTTGTGTATGACTGTCTAATCAACAGTGCAAGGAATTAGTTGTGCTCTCAAAAGGAGTTATGTGAAGGAAAGATTAAATGGATACATTTAATTAAGTACAATTACTACAAAATCTATAATGACTGGGTAAGTCACCCGTAAGAAGGATGAGTTAGTAGAGATATAATAATATCTTACAGTTCAACTGATGTGCAAGTTTATAAGTAGACGTAGTGTGAAAGACTTATCGCTAACGCAATAGACGTTATCTCGAAAGAATATAGAGACCAAGAAGATATACAAATTGGTAACTTGTATAAGCCCTTGGTAATACCAAATAAGTTAGTTCCTCATGATGTCGTGGAAACATGACTATAAGATAAGTTGAATTCGATAGTAGCCCAAGAGGAATCAAATGAGTAAAACAAGTATTATAGGTAAATATTATGTTTTTCTATCTGAATGATTGTGCCTTGAAAAAGGTGGGTTGGTCTGTGGGTAAAAATTAATTCCCATCTGGTTTTGGATTTTCTTCGGAAAATTGGTGCAAGAAGCGTGGAGTTGCTAACCATTGCTCAGACTTGTATCGCCAGTAGCACGATAACGATATTTATGAATGTTGTAAGGTGAATAAAAGCCTATGATTTGTGAACATTCCA
+
HJQMSOSLMQSKSSLJNJLIJKKMSIGLJOQJKSLMNKNLMJRRFRKSNJLKOSIJIHFIFFIJGBBAA)))))EGKJIKJIJLNSSJQNJOLLLMPSNSOIKHLSJHGDKCEDHJHSJRLOKGMKLLMGSMJSLKNSSNSNMJSSOPSP>PSJIKNJLOSSJOMLSOSMSNSPKJRJSKPSPPJOOSSNOF@??BBMMKNMMPISMNJSJNKLLNKLKMSOSRKSSLKNRJSLJOSKLMLSSKCEJRPOKLLJC;;;=>GFINJMIMLIIIHGJHJILJKMRSNNIIGMHINJSNLPPNLSJMKJKOJFFHIIHK@@@@AJSSJMMJINSOSSJOLMKLJLIPNRLPMLNQLSRLDA=?JMMHI;8LFSIRLJSKMMJSJSLJPSNMLLPSLKKSKNGIFKGHJIEI@FFPOIKMHMJIJGJKLOSSHKINKOLIHJLKJHMKKSNSNSSSJKMSLKNRPSPOMFE+***,@CIIFGFFHGILLMFGED2/*)'&&&%%&&&6ADEEIJJFGGEDJLKLIMHIFIQJLGICDCCJHFOLSLIFQ98888F@AFFHDDB@@>0$$$$&',27??@AEHGLLLLLLLMHIFDCDDDDECCCA;>:==@CFEE?=====>EELHGIIGGGKJGKMOHRJKIIJJLIJOJJMJGIG??>=<;;=>SOOPMKNJISSIRRKISILLPPJPJLJFCA<;:9:CIJSGSHPNSKPSILLJIHJGHIKGE>76667HHHKJHJEEFEAF=<:9:=GLGI><99735334ADGHJGEFDDE@AFFEFEJGHDEDBABBBEGEGIHGGGFC???>>@?>>>@@@@AABABA?<<>>A??>9776679;8::888122733454<<:9;;?A@@@BACBA<644310/-*(&%%$&&&'05;=>@EEFEDBABCC4440....00233==>?EECAA@B@C?@@=?B@CIEECBCCDDCCBAA<899863333455567678:<=?AFLIC@==>?=<<;944445;988766;=?ABBBB@:<=<BCABABBGG@??><=<<<>>===>>?@?<7744566GD???@AA@AABFFDCECCDDEA>?>>;93/*)(('&&&&00079;9?>BEFGEBCECBAB>??@@ABEEECHBDGKGEFGDCDFHHLIIEGCEDB?=<;765559;?87743++*,25778=8/..13.++*++545558:?A@><===?E>==740,)/...0266777;<<=>?BDELIFFBBD?>9::;<CEDDCCCCEDCD
@2109_2WVZPS_6
GGAATGTTCACAAATCATAGGCTTTTATTCACCTTACAACATTCATAAATATCGTTATCGTGCTACTGGCGATACAAGTCTGAGCAATGGTTAGCAACTCCACGCTTCTTGCACCAATTTTCCGAAGAAAATCCAAAACCAGATGGGAATTAATTTTTACCCACAGACCTCACCCACCTTTTCAAGGCACAATCATTCAGATAGAAAAACATAATATTTACCTATAATACTTGTTTTACTCATTTGATTCCTCTTGGGCTACTATCGAATTCAACTTATCTTATAGTCATGTTTCCACGACATCATGAGGAACTAACTTATTTGGTATTACCAAGGGCTTATACAAGTTACCAATTTGTATATCTTCTTGGTTTCTTTATCCTTTCGAGATAACGTCTATTGCGTTAGCGATAAGTCTTTCACACTACGTCTACTTATAAACTTGCACATCAGTTGAACTGTAAGATATTATTATATCTCTACTAACTCATCCTTCTTACGGGTGACTTACCCAGTCATTATAGATTTTGTAGTAATTGTACTTAATTAAATGTATCCATA
+
LSLOMHKLFD=78546789;;<<@@B>DDEHSHIIFFDFINKMIJMJSNMKSMNLSJSJIIRMJKLNMJGEDDDGISLSJPKIFIGIIJJOL>--,,,..0,.,,,1////24:;CEFJNDBRKSLISFSJSHKGNJMSNJHKSJLKILNHHGKJSSKSFIL>IKMHNKPEEEEC>=<=0*937768BAA<;;<=IEFMJSMEDCFJJJJSSOIMJSSKQSSSQSOSMSMMSSSSLLDJNHLSKSJJNHIMSKN<444:CJHIHE@@@BEIHHMJKKLPIISKGOLKPJJIDE=;<@@GOLMSKJSEHIHONIIPSMLLPSOJGCGIDCBBCNSSIKLKLKJLHLJMNEFGGKFFDFGIJSSSKIJNINAADCEA300-@?><<<;ABCKJMSFENNRHHMKJJMIDFIGAD@><;1-+-+/<CFGEFFMLLKNSSPHKOQSSQSLSIKSOLLKSSOPSMSSOLSRPNSNMKJGIJNOKLIIKNSSSJHJGJHNKKIHHDBB@=8633345EGADFJJPSSOGIMJLOMSQLPSKSMISKKNMSLMKRHIPNMSOSMSJLM
@2110_2WVZPS_6
GGAATGTTTATAGACATAGCCTTGTGTATGACTGTCTAATCAACAGTGCAAGGAATTAGTTGTGCTCTCAAAAGGAGTTATGTGAAGGAAAGATTAAATGGATACATTTAATTAAGTACAATTACTACAAAATCTATAATGACTGGGTAAGTCACCCGTAAGAAGGATGAGTTAGTAGAGATATAATAATATCTTACAGTTCAACTGATGTGCAAGTTTATTCGTCGACGTAGTGTGAAAGACTTATCGCTAACGCAATAGACGTTATCTCGAAAGGATAAAAGAAACCAAGAAGATATACAAATTGGTAACTTGTATAAGCCCTTGGTAATACCAAATAAGTTAGTTCCTCATGATGTCGTGGAAACATGACTATAAGAGTTTGAATTCGATAGTAGCCCAAGAGGAATCAAATGAGTAAAACAAGTATTATAGGTAAATATTATGTTTTTCTATCTGAATGATTGTGCCTTGAAAAAGGTGGGTGAGGTCTGTGGGTAAAAATTAATTCCCCATCTGGTTTTGGATTTTCTTCGGAAAATTGGTGCAAGAAGCGTGGAGTTGCTAACCATTGCTCAGACTTGTATCGCCAGTAGCACGATAACGATATTTATGAATGTTGTAAGGTGAATAAAAGCCTATGATTTGTGAACATTCCA
+
KHHHHIPMLJNGOFHGOOLSNSLIHBIKLLLPKOSJSKJLKGFFEEGEEDDEEFEHMHJILJHAA::988:OJOIGHFJHJNKGGFCFDPMJJSMIHFBCMSKEFGILSILOIA@@@>>.,,,,,,,,-<AFLNJJHKIHJJMOSNJJPMLSNMIKOEF=4446?CFD55555IIJJKIIKMJJMNIKIGGNLSLSSLRMPPSONRJMSKOKPJQJMHG@8,'&&&&(()0005:::;;;<@@??<<=FILHLHILJHRNNRKHMKISJKJGFKSSQRKNSJJKMKJLHHHJONLMMNOHNHSPMKJSLLNOQOJNSMRLSMLLOKNSOLLNJKLOSNKLSKJ@MLSNNISLOMPPMSJJSRLMKSKSSS=<<<<=LJHHJSIJJISSJIFIGGILMOLONGEBCSLMKJIJMLQNJGJJLKKMLJMJJQLKPKSILHSJSRKJJLRJLKLSPHMKKSPQLSLKSSJSMQSKJKJKSONSSRILIMKSIJMKJPMINRNKJKLMPSRDGH((A5)@PMJKPRKOGOGCEJA>SG445JSPLKONKMLSGLHSOJLJGHJPCHCBBBIJLQJKOJPJJIGFEFHFKRSLJKFEHHFMQJSHLHIIIRJIHSSSRKJJLLKLSSLKIILLHQSSGRQHIIKLJKKRCEDKLFFDDFFEBA?
@2111_2WVZPS_6
GGAATGTTCACAAATCATAGGCTTTTATTCACCTTACAACATTCATAAATATCGTTATCGTGCTACTGGCGATACAAGTCTGAGCAATGGTTAGCAACTCCACGCTTCTTGCACCAATTTTCCGAAGAAAATCCAAAACCAGATGGGAATTAATTTTTACCCACAGACCTCATCCACCTTTTTCAAGGCACAATCATTCAGATAGAAAAACATAATATTTACCTATAATACTTGTTTTACTCATTTGATTCCTCTTGGGCTACTATCGAATTCAAACTTATCTTATAGTCATGTTTCCACGACATCATGAGGAACTAACTTATTTGGTATTACCAAGGGCTTATACAAGTTACCAATTTGTATATCTTCTTGGTTTCTTTTTATCCTTTCGAGATAACGTCTATTGCGTTAGCGATAAGTCTTTCACACTACGTCTACTTATAAACTTGCACATCAGTTGAACTGTAAGATATTATTATATCTCTACTAACTCATCCTTCTTACGGGTGACTTACCCAGTCATTATAGATTTTGTAGTAATTGTACTTAATTAAATGTATCCATTTAATCTTTCCTTCACATAACTCCTTTTGAGAGCACAACTAATTCCTTGCACTGTTGATTAGACAGTCATACACAAGGAATTAGTTGTGCTCTCAAAAGGAGTTATGGAAGGAAAGATTAAATGGATACATTTAATTAAGTACAATTACTACAAAATCTATAATGACTGGGTAAGTCACCCGTAAGAAGGATGAGTTAGTAGAGATATAATATCTTACAGTTCAACTGATGTGCAAGTTTATAAGTGAGCGTAGTGTGAAAGACTTATCGCTAACGCAATAGACGTTATCTCGAAAGGATAAACCAAGAAGATATACAAATTGGTAACTTGTATAAGCCCTTGGTAATACCAAATAAGTTAGTTCCTCATGATGTCGTGGAAACATGACTATAAGATAAGTTTGATTCGATAGTAGCCCAAGAGGAATCAAATGAGTAAAACAAGTATTATAGGTAAATATTATGTTTTTCTATCTGAATGATTGTGCCAAAAAGGTGGATGAGGTCTGTGGGTAAAAATTAATTCCCATCTGGTTTTGGATTTTCTTCGGAAAATTGGTGCAAGAAGCGTGGAGTTGCTAACCATTGCTCAGACTTGTATCGCCAGTAGCACGATAACGATATTTATGAATGTTGTAAGGTGAATAAAAGCCTATGATTTGTGAACAC
+
PHJLSORPKKPKJQSOSJKGKJNJSSSMLKKGEGOEDBCEFGMJPSMLKKSSMQSJKNKLSLMPMKHMNHJGKGHRMLSMMKRJJMJNSLPMJNOIJSSOMSLIKHKDNNPSLSMNSOPSNLSEFKJNSSSLSKJMQMMNSNOKJRISMIKIHHELJMLILRJLJIFHDDC822224@DFLSSNSJSJKIJSSIODFDBDDDDD@::;;JKLCDCCDRPSMKLOLSNSSPPNJSISSSSLSILHQSSSSNSPMOKLBBSRSKSILKKERIKINKJIMLNKIOQSJMNMNKLIISMNJPKHJJKJNPQLNJLQMSOKNSSPSI+++++JOSPPSQSKSSLMSJKMLOMNMQMHKMSMJSLSMJNOIKNJC?<----1..,+*++5=GJGOHHKGKKILSLMONNPJLMRSSJKSKSOLKLGFEEHFSRMSKJIKIJSLNSPSSHKKJMQMHSISLLHMSNQSLOSPSNKJSMIJOSPLLSNLNSSILNKMSJSKSOHLKLJNKDEGSILJLFIHHPPMNSJOKSOKKPJJMKKSSSMSHKOKSMNOIKKNMSMKQSQPKQHKJFJOSLJQISJMSQRLSPLSOLLLINGJJSSFJLSKKJSLLKLNSSNPOSMNKJPSJQNIJJKIKKGHFPHOSIIECKJHJQSHLLCJHJKHFGIF?<983265321121((((469<>@A@>=:56AAABBCBAB?@@@=;83322223=>=<;;>@EEDDCBBBCCB@?==93;99995553./--.01129:88889::<;862001/-,/0289;;==;:91---0199<>>?>>===<7751/-'&&$$%%*,,/133448788347?@AAABAB@BDDGJIBCC>=<;74443320,)%$$####%&,/3667:<=>>BCCDBECDFEDBCCEEEGHGIHGHBCCBBB====>ECCEFDFFCBCBA@>=?@@CABAABFFFEDBBAA@AA@@??=<=<<;9855566668==>>??>A@CEDCEDBDDEEEEDHFFFFEB>@@?BBB@?????ABEBCB@?@>>ABEC=;;9:9889864421-*'%%%'1100,,+*'''&&''''1798=ABDIHKCBBBDDCBEFGFDEFJMFGGEFISJQKD@?65>ABCDDC<:1/0551*)()//42323554346666695113;<AB????<;;;;=??@><9999<@===<<??@A?>>>=<;8621234=?ABBDDCBCBC@@7433332-('&%$
@2112_2WVZPS_6
CTACTATCGAATTCAACTTATCTTATAGTCATGTTTCCACGACATCATGAGGAACTAACTTATTTGGTATTACCAAGGGCTTATACAAGTTACCAATTTGTATATCTTCTCGTTTTCTTTATCCTTTCGAGATAACGTCTATTGCGTTAGCGATAGTCTTTCACACTACGTCTACTTATAAACTTGCACATCAGTTGAACTGTAAGATATTATTATATCTCTACTAACTCATCCTTCTTACGGGTGACTTACCCAGTCATTATAGATTTTGTAGTAATTGTACTTAATTAAATGTATCCATTTAATCTTTCCTTCACATAACTCCTTTTGAGAGCACAACTAATTCCTTGCACTGTTGATTAGACAGTCATACACAAGGCTATGTCTATAAACATTCCGGGGGGGGGGGGGGGGGGGAATGTTTATAGACATAGCCTTGTGTATGACTGTCTAATCAACAGTGCAAGGAATTAGTTGTGCTCTCAAAAGGAGTTATGTGAAGGAAAGATTAAATGGATACATTTAATTAAGTACAATTACTACAAAATCTATAATGACTGGGTAAGTCACCCGTAAGAAGGATGAGTTAGTAGAGATATAATAATATCTTACAGTTCAACTGATGTGCAAGTTTATAAGTAGACGTAGTGTGAAAGACTTATCGCTAACGCAATAGACGTTATCTCGAAAGGATAAAGAAGAAGATATACAAATTGGTAACTTGTATAAGCCCTTGGTAATACCAAATAAGTTAGTTCCTCATGATGTCGTGGAAACATGACTATAGTAAGTTAAATTCGATAGTAGCCCAAGAGGAATCAAATGAGTAAAACAAGTATTATAGGTAAATATTATGTTTTTCTATCTGAATGATTGTGCCTTGAAAAAGGTGGGTGAGGTCTGTGGGTAAAAATTAATTCCCATCTGGTTTTGGATTTTCTTCGGAAAATTGGTGCAAGAAGCGTGGAGTTGCTAACCATTGCTCAGACTTGTATCGCCAGTAGCACGATAACGATATTTATGAATGTTGTAAGGTGAATAAAAGCCTATGATTTGTGAACATTCCA
+
LKJKHIGHDABBCLOLHGGFEJSGIGGHHIHJEGIMONPHILIEM<10//47:;;ABGCFJGHLIJISKGIPGHIHHGHIKIJILHGIMIKGJPHFHJIJSJHHD11,)*(-.33935553;CBHGKHHGFFGFMHFHFHHKLHGA@/-,,+*+(''')17.3FGGGHFGFGHJLIQJLLNOIIMHJKHKJJSSKSMSJQPILMSLLHLOSSSOSNKLMMMKMJJKLMILOPJMSLNKSJIDCBBCMJHMMLMNOMPPOJLKMNKHJLSKJLFEFNJIKSNSJJJIFKGDESOIIGIHFHGIKNOKNJJIGB?>::;GFJSINQSNOSSSSJSLKLKIMKSKNPOKKJOOISSQKSMSOOKQGILGHMJKMQPMIHJJKMNHMSHCCDCBDDDCCB?71/-=8DKGNKKJJSSSJPHSA??DFEEDDFFIGEGHIECCBBBDCBBCECCCBB@??AABCEGGFDCDAB=::;56,,,,-4588799;;?A@@BBBCEHEGFEDIGGEECCDGHJFFFFHINKJFBFRNKSJGIIJHHKEIEEDACDEDEECB@AAAEEHFGGGCCBA65661,,+,+,,,,:EBBCCC>@DBDEHKFFFDCBAAAACEGHHJHFDD>=@BBDCEBB<;999>?@>@A?>>>===7721211466?=>>><==????>>===6431123,,,,-.,))),/0010.-,),.-.456:87<>@BA?B>==2,)))*-/237899;::89;BDB@?=;<<;<AABCCCFCDBAC>A@?@??:8754333222-+)''')+,++*+,(''(,;<<=ADHGGGIMIJSSLQMNSSJOKQPSJQKJKNLRIPKMKSLIOSLSI@AA@@@@BRMJENKPIJGFKHNHKLOQMOLOQONMLDC?EES?DCED@CMJFF88660.3,0004DCCA@CFACAFIGKIKSMSSSSIOORLPSB>>?PMSSNSNSJMIKSMOMLJNOSSSSPSSLSJSQOJJIMMSSKROMMISMKSNJKHKLLSJOORKJSJIKHHOHHPOOSIJHIKQKSMNMSLKIIGHIIISMSNPMJJISLSQKKIOJINIHIG
@2113_2WVZPS_6
GGAATGTTCACAAATCATAGGCTTTTATTCACCTTACAACATTCATAAATATCGTTATCGTGCTACTGGCGATACAAGTCTGAGCAATGGTTAGCAACTCCACGCTTCTTGCACCAATTTTCCGAAGAAAATCCAAAACCAGATGGGAATTAATTTTTACCCACAGACCTCACCCACCTTTTTCAAGGCACAATCATTCAGATAGAAAAAACATAATATTTACCTATAATTACTTGTTTTACTCATTTGATTCCTCTTGGGCTACTATCGAATTCAACTTATCTTATAGTCATGTTTCCACGACATCATGAGGAACTAACTTATTTGGTATTACCAAGGGCTTATACAAGTTACCAATTTGTATATCTTCTTGGTTTCTTTTATCCTTTCGAGATAACGTCTATTGCGTTAGCGATAAGTCTTTCACACTACGTCTACTTATAAACTTGCACATCAGTTGAACTGTAAGATATTATTATATCTCTACTAACTCATCCTTCTTACGGGTGACTTACCCAGTCATTATAGATTTTGTAGTAATTGTACTTAATTAAATGTATCCATTTAATCTTTCCTTCACATAACTCCTTTTGAGAGCACAACTAATTCCTTGCACTGTTGATTAGACAGTCATACACAAGGCTATGTCTATAAACATTCCA
+
PSSMSIRLMLLLOSNSMIIOKQNKJQPSSPSKJSMISGHGIMLJRSLKSQNNKMKRJINJILNKBAA@@EFNJIRPSKKNKRJOSLSPOSSSSPJLJSSSLJOSNSSKSSSMHKQSNHNL=<SGIJJMSSSSLLJLMJLMJSSRKSQSSSSNSHLSSSSIQSJPSSKGILLSMSKJJ<--?=<<FIJNIDC???>>@?><6444547BCNNKNSPISMSIQPJMNNSKRKSKMPKRQNMKKHKQHSRSNNSOOSLLSKHLJSOSSLOIMJGHHHNJHRSLNJNSMSNJHSHHJFDCD=<::FMNGKJLISMMNSSSLIH@????GHFLKRPLJKPGKHSSMOOOKSJSSMLSNMPKIJSLMSMOKSMIGB-'&&+*-&'&&)279::;623:::==>=67**)((,,1DE==>99:;<<<<FRJLKLQSPSLGHFGI====>GJMMLSMISONLOMSJJIIKONLI?777752111589DHLOJGJINKOLSSOSLSSSSSRNHGLLKPSSLSLKMSNSKMORKSSSNIOSQKHSSKSJKJOSSSIKJJPOSJKSLSMNSKSMMOSGSKGIJJHLFGF>>>GLINSRKLSSLFGFJGSNMLSKSLSORLMNKSSOSJMLSJSLLONSNIJKKRIMJSSIMQLJINHLLIKONMIKIOKMJLN
@2114_2WVZPS_6
ATCATAGGCTTTTATTCACCTTACAACATTCATAAATATCGTTATCGTGTTACTGGCGATACAAGTCTGAGCAATGGTTAGCAACTCCACGCTTCTTGCACCAATTTTCCGAAGAAAATCCAAAACCAGATGGGAATTAATTTTTACCCACAGACCTCACCCACCTTTTTCAAGGCACAATCATTCAGATAGAAAAACATAATATTTACCTATAATACTTGTTTTACTCATTTGATTCCTCTTGGGCTACTATCGAATTCAACTTATCTTATAGTCATGTTTCCACGACATCATGAGGAACTAACTTATTTGGTATTACCAAGGGCTTATACAAGTTACCAATTTGTATATCTTCTTGGTTTCTTTTATCCTTTCGAGATAACGTCTATTGCGTTAGCGATAAGTCTTTCACACTACGTCTACTTATAAACTTGCACATCAGTTGAACTGTAAGATATTATTATATCTCTACTAACTCATCCTTCTTACGGGTGAGTTAGTAGAGATATAATAATATCTTACAGTTCAACTGATGTACAAGTTATAAGTAGACGTAGTGTGAAAGACTTATCGCTAACGCAATCAACGTTCTCGAAAGGATAAAAGAAACCGAGAATATACGAATTGGTAACTTGTATAAGCCCTTGGTAATACCAAATAAGTTAGTTCCTAGTAATATCATGGAAACATAACTATTATGCAGTACAAGTTGAATTCGATAGTAGCCCAAGAGGAATCAAATGAGTAAAACAAGTATTATAGGTAAATATTATGTTTTTCTATCTGAATGATTGTGCCTTGAAAAAGGTGGGTTTGTGGGTAAAAATTAATTCCCATCTGGTTTTGGATTTTCTTCGGAAAATTGGTGCAAGAAGCGTGGAGTTGCTAACCATTGCTCAGACTTGTATCGCCAGTAACACGATAACGATATTTATGAATGTTGTAAGGTGAATAAAAGCCTATGATA
+
JSKKMSPGHKIOJJOJING-++++JJJHRMJQPSSOMOJOSMPJNSHOMJJMIOMPLKLKQKKNNSJSSOMKKKSJOISKMJKJIOMSKHQOKSLKMQNSSHLJHGM--B==KIMHSMSLSJLISLJNFJHMLSSMSJOIDNSLKLRGGBB76557;;;;SHDFFF:<JIHIILIKQOPNSSMSSINHGHCCCFFGHE>==>>=>>>>BFJJLJKINPMNNSKSSSKIMKLRSLNSPMSHKSOIIOSMMKMLIIKJOLMKELIPSKJIIJGIJHOKSSKLMKHHCBFGFGLDAAKQSKKRJMNIKJMHLKSOSSSSSMMOMSJMOSKOSSNQMSLSLSSNJSNPJOMSNHFJJNJSQIELOSG==>S@CACABBAHHGHKFJJHILHJSISKKGCJPRJOHJHMKDEDE3IIIJHINLSKNJHGJGHNSLIFFDCECBH00FKSIMHKSIPC><<<88889DGHIMIIIGGHSHMIGLOLNMMMGKKGGEFFFJKJSLAA@;;<==@CB=<<;:::;<=>873110////0/..++)()**))(),./012344566655889;8877:44999::;<::644'&%%%&(%##'*44578778992/-+'%%%%&&''(''%$$$&'''''''''(---../0446458:;<311/011541///.-----(''&&&'((((('(1100/+(((&&%$%%'&&&&&&&&'0.-+)),4569?EFCBCCBDCCD@ABB@CFDEEDDEABA@@;98667541)(%$$&&''''')))*++889889<;<<=655555<C=<<::;;=<;96--,(&&%%&*.*3669<;:7776..915;>>?@CCDDCCDEGFCDD100..5455599876777655561...:;:;;98678779<=CCBABBDEEDEE??>=<=<>>;633434768;99;=;A???>=??@AAABAA??@@=<<<;;99611138
@2115_2WVZPS_6
GGAATGTTCACAAATCATAGGCTTTTATTCACCTTACAACATTCATAAATATCGTTATCGTGCTACTGGCGATACAAGTCTGAGCAATGGTTAGCAACTCCACGCTTCTTGCACCAATTTTCCGAAGAAAATCCAAAACCAGATGGGAATTAATTTTTACCCACAGACCTCACCCACCTTTTTCAAGGCACAATCATTCAGATAGAAAAACATAATATTTACCTATAATACTTGTTTTACTCATTTGATTCCTCTTGGGCTACTATCGAATTCAACTTATCTTATAGTCATGTTTCCACGACATCATGAGGAACTAACTTATTTGGTATTACCAAGGGCTTATACAAGTTACCAATTTGTATATCTTCTTGGTTTCTTTTATCCTTTCGAGATAACGTCTATTGCGTTAGCGATAAGTCTTTCACACTACGTCTACTTATAAACTTGCACATCAGTTGAACTGTAAGATATTATTATATCTCTACTAACTCATCCTTCTTACGGGTGACTTACCCAGTCATTATAGATTTTGTAGTAATTGTACTTAATTAAATGTATCCATTTAATCTTTCCTTCACATAACTCCTTTTGAGAGCACAACTAATTCCTTGCACTGTTGATTAGACAGTCATACACAAGGCTATGTCTATAAACATTCCA
+
PHKIPKSNMJIGEGEHISOMKHJSIIH@???@OKIIKIJMJSONOSKRSNJQKJJLHSLHHMGKKSONKOILKHHKSSOQNSLNSPPJNNSIGJQMOIKPKMLRPPPSSMMLSPPPSPQSOMSHKORLSSQNQMSJLKMKOSLNIJMPSSKMKJJOSSNSLSJKJLSOISLOOSQSQSSCGSSOSKKKLISOKKLKSKPKSMMKKOMKSSQJSHQKNSSNRSNMOSJLKNSLOIOPSSPMOKJLMOMIFHHMJHLIHERPSKQLNMMSMJJKHGINLOQSNLNOPLNSKJMKKQKKMKLGIGHSMRSKLSSIOSSLNMSKJ;:::;KLNSJPSNKLHOKSSMSNSMMRJSMSKJSKJQLKMSLKLKPJDGDDJJINP=:IDJMSLSOKLNLNKLLJMJOJQOKLSRKPRSOSNSLHILD:666LLKKSPLJSOSQQKSSJLLNPOSSSJKLQMLOIQSJKSSNPSSKIQNMSLSNQSSSSSLSOSOMSSKKLSLSNPNJSKLJNOKNOKSSJKQSLSMNNSPMSMRIPMPPKLQLQRLSSOKRQMQKMSSHHMRPMNPINJHOLLISORNNLB@A=@KLIMHMMSIKMSSLSSLSOSSNQMLKQKOONOOOSLMKPSSSSLLOJJNPKSJOPNSPSLIOSJRINQSMSQSLJJIMLMKKO
@2116_2WVZPS_6
GGAATGTTCACAAATCATAGGCTTTTATTCACCTTACAACATTCATAAATATCGTTATCGTGCTACTGGCGATACAAGTCTGAGCAATGGTTAGCAACTCCACGCTTCTTGCACCAATTTTCGAAGAAAAATCCAAAACCAGATGGGAATTAATTCCACAGACCTCACCCACCTTTTTCAAGGCACAATCATTCAGATAGAAAAACATAATATTTACCTATAATACTTGTTTTACTCATTTGATTCCTCTTGGGCTACTATCGAATTCAACTTATCTTATAGTCATGTTTCCACGACATCATGAGGAACTAACTTATTTGGTATTACCAAGGGCTTATACAAGTTACCAATTTGTATATCTTCTTGGTTTCTTTTATCCTTTCGAGATAACGTCTATTGCGTTAGCGATAAGTCTTTCACACTACGTCTACTTATAAACTTGCACATCAGTTGAACTGTAAGGTATTATTATATCTCTACTAACTCATCCTTCTTACGGGTGACTTACCCATCATTATAGATTTTGTAGTAATTGTACTTAATTAAATGTATCCATTTAATCTTTCCTTCACATAACTCCTTTTGAGAGCACAACTAATTCCTTGCACTGTTGATTAGACAGTCATACATAAGGCTATGTCTATAAACATTCCCCAT
+
<==SOSSSJJSJLJKMSSJMJKJKMHGRSLSSGGGDA@A@AB=989FKNRSSPJOLSSOMSPSSB>?>?>LLRNPSSKIMPGIHPMQIJHKSJMLGNLMLODEEEGJGFA22JSGIIHHKH@44448KDHHIFGKIGLMPCHGG:8;9@78,++*'&&&*37:;<?FFHDBGEEBB@;<FOFISIGGGGSOSSKGFGFFFEFFSSSKOLLNLKKISPLISOSSSROSONSSOSSPSMKSSLEOQLKIIKINNNLMNKKOSSSSOILKEHHJGHFJHKOHL422213;:7:9:;FINKHHSSQSKMSOSSIKNJLLKKSSMSQOKSSPSOKSOSLQLMMPJSSNMOOJSSSKMOLSSSNMNSOPJSMKJJKFHFGKESSSMLPMQMPMPMJJNKMQPSLPLHKDGFF=<<<;;;864338FLCEIJGKJHJJJHJMSSSSSSSKSSPJLKNSSMKJSSPOMSJSJSMSOIMIHLLPSHIJSSJNPJOSOPLNONKSLKLSSSKKOMJFDG>;6666MKG:66666-*63334RSSKIKJGHGLJKNSSOLINSOPIHKKJLSLKSJAA66:;>????DSPSJNSF<ISLHHHJSKSLSSNLOSSNMKNLSHKHJHIHEEED???:754.,+'&&'((*+,5799<;<<<663,++-(%
@2117_2WVZPS_6
GGAATGTTCACAAATCATAGGCTTTTATTCACCTTACAACATTCATAAATATCGTTATCGTGCTACTGGCGATACAAGTCTGAGCAATGGTTAGCAACTCCACGCTTCTTGCACCAATTTTCCGAAGAAAAATGCAAAACCAGATGGGAATTAATTTTTACCCACAGACCTCACCCACCTTTTTTCAAGGCACAATCATTCAGATAGAAAAACATAATATTTACCTATAATACTTGTTTTTACTCATTTGATTCCTCTTGGGCTACTATCGAATTCAACTTATCTTATAGTCATGTTTCCACGACATCATGAGGAACTAACTTATTGGTATTACCAAGGGCTTATACAAGTTACCAATTTGTATATCTTCTTGGTTTCTTTTATCCTTTCGAGATAACGTCTATTGCGTTAGCGATAAGTCTTTCACACTACGTCTACTTATAAACTTGCACATCAGTTGAACTGTAAGATATTATTATATCTCTACTAACTCATCCTTCTTACGGGTGACTTACCCAGTCATTATAGATTTTGTAGTAATTGTACTTAATTAAATGTATCCATTTAATCTTTCCTTCACATAACTCCTTTTGAGAGCACAACTAATTCCTTGCACTGTTGATTAGACAGTCATACACAAGGAATTAGTTGTGCTCTCAAAAGGAGTTATGTGAAGGAAAGATTAAATGGATACATTTAATTAAGTACAATTACTACAAAATCTATAATGACTGGGTAAGTCACCATTAAAGGAGTAGGTTTAGTAGAGATATAATAATATCTTACAGTTCAACTGATGTGCAAGTTTATAAGTAGAACATGATGTGAAGACTATCGCTAACGCAATAGACGTTATCTCGAAAGGATAAAAGAAACCGAGAGAATACAAATTGGTATTTGTATAAGCCCTTGGTAATACCAATAAGTTAGTTCCTCATGATGTCGTGGAAACATGACTATAAGATAAGTTGAATTCGATAGTAGCCCAAGAGGAATCAAATGAGTAAAAACAAGTATTATAGGTAAATATTATGTTTTTCTATCTGAATGATTGTGCCTTGAAAAAGGTGGGTGAGGTCTGTGGGTAAAAATTAATTCCCATCTGGTTTTGAATTTTCTTCGGAAAATTGGTGCAAGAAGCGTGAGGAACTTGTATCGCCAGTAGCACGATAACGATATTTATGAATGTTGTAAGGTGAATAAAAGCCTATGATTTGTGAACATTCCA
+
CHNKLLMMKKLD==<=?HHCCCESGAABCDNSOKMHKKHPLKJOKNMSSSQMLRSJKSKGMMJQSSMMPLIILGIKJRLQPMSLSNNIMMSOKSINKISJNSSLKJIJEDFKISIIGJHS<<>88477.*)(+%$$$$'(+++4367CDFHLB@@??@@??CDCDGEEEFEOIMKOMMILEDDAKKLOOSMLKOSHKFIHHJSSONIKKOSSOMPRSSOKSSSKSSSMMKNKSKNPMSSSLLRONLSOIHHLGGGKHB@89RLMJOLOSKLNKMLSLLSSSSPNNOSJSSSOJOHOLSMSORIPSKOOJJQOKLMMKSOLJOPSSMSJPNSSJMSLPSJNMMSISLQJFDDBEDGSEMLNMMQMPJPLLKJNFFFFHIG?=A;BFGOPKKOOKSNQOSKSMKKPLMSPSKJSSNIICEAB@AAA<KIOLIMKNHMSPINPNSQSMNLSSMNQMMPOSJKKOLJMMJOSKMKMJOOLSNSSSISLIISSSPJJKSMMKSMJSJAAEEFHKOOKIJKJMLSSNIPMSIIJHHJSSSSNSSOLINSPJCDDBCIOJIKSIJOL54444HEJSSNLKNMJHABLHMKHJISKSNSSQMNOHNIJKKKIKKRSKKLOJLNLHIMNOMKKLIIMKHIEEHDHDKEFJJHHMHIIKHJKMSGGECCCD;:EEEBBBCCEBEBACGHSIHSIIFFFFCDCBDFGHHFLEDCCAABDDHHGEGECBBCEFGDFCCBBBBDBCAA@>==::310,&')'''()**&%%&&&&));;==???@@@?@@AABCFCFFDECBBBCBDBCBBBBCECBAA@>=><:65))))))*))))*+,,%%$$$$&//01.-./0150/..,,-../0.--.07:==<>?>==<;54//.,***)(',...1321,%%%&(133;<<==<=<>B?>>5432395565633446666<<98:;<A>>>>?A@?@A??@BBEFGGGIFFEDBCCA>>;777;<AA<>?@=BCDEECCCBDEEDEE>><<=>>;;641-+*))2211/////.....003232233---.CDHIFHFFEJIFGC@DAEHGFACF?9=DBADBDEEHEDAA?EIRHGCABC@A=9;=@CCBDEDCEDFENLIILEEEC@=;87677;<<:;9752..(%%&&&%&)))**)00036<>>@?>::::;?76656<=<<6666566228:;?ABACBAGHDDFBCA@<8000004433321///
@2118_2WVZPS_6
GGAATGTTTATAGACATAGCCTTGTGTATGACTGTCTAATCAACAGTGCAAGGAATTAGTTGTGCTCTCAAAAGGAGTTATGTGAAGGAAAGATTAAATGGATACATTTAATTAAGTACAATTACTACAAAATCTATAATGACTGGGTAAGTCACCCGTAAGAAGGATGAGTTAGTAGAGATATAATAATATCTTACAGTTCAACTGATGTGCAAGTTTATAAGTAGACGTAGTGTGAAAGACTTATCGCTAACGCAATAGACGTTATCTCGAAAGGATAAAAGAAACCAAGAAGATATACAAATTGGTAACTTGTATAAGCCCTTGGTAATACCAAATAAGTTAGTTCCTCATGATGTCGTGGAAACATGACTATAAGATAAGTTGAATTCGATAGTAGCCCAAGAGGAATCAAATGAGTAAAACAAGTATTATAGGTAAATATTATGTTTTTCTATCTGAATGATTGTGCCTTGAAAAAGGTGGGTGAGGTCCGTGGGTAAAAATTAATTCCCATCTGGTTTTGGATTTTCTTCGGAAAATTGGTGCAAGAAGCGTGGAGCTGCTAACCATTGCTCAGACTTGTATCGCCAGTAGCACGATAACGATATTTATGAATGTTGTAAGGTGAATAAAAGCCTATGATTTGTGAACATTCCA
+
GEIIRLKKIKSNLLNKSMPKOSNPHSSMSPSMSLRAAABBPKMSKLSJOMKSHKIGD88888:K<;;;;EFSMNNRLRRQINNFIEFAFFJLKNOKKLHSJJSNSLOOKPQMSLHDCCCCORSINOLLJJSSONSNLOKPKSQKNSMHOSONKLHMKIJFFKHKNKSKSKGJMJMSOMOSOJMKLKNMKKKKQMJKJSHSMMLSNSJIIPONLKQIKLNNSMB@BBDCONSKIILLSSMSSQNLPMMLPRHJSHIHFGO;;;;:44445====KSOOPSHSKJSQSSKISHLPOMLKILEEEDESSSJPLSKMLOJJMJMMJSMONPKIPIIHKNQNLISIKKSRLSPQPMLKHMJNPSJHGMOQKJMSKLIGQIJLJJLJFGFIJLSRMSKHHHJLSJHHKSNSMSKQNRJOMRQLJKKHKKKOSSISHQQSLQJLJJJSIRGKHGEJSGSKQSNHSNSJMJJSKSKSSMMMJIJJHSQOSSQNSSHJHNJKHPHG....08;;D??=<>=++6-.FGJSIHKSPJMJLJPJJGDCFE;522238955333332229:JISHJSJJJGHIIJQHHC>:888:B::;<<BBDHIHDDCBBBBBDEFDDDELJSNIIJLGKKSNJGFEEFHGHIGKLILJECDCDFFGMLSJIQHGSHFDF
@2119_2WVZPS_6
GGAATGTTCACAAATCATAGGCTTTTTGTCACAAACAACATTCATAAATATCGTTATCGTGCTACTGGCGATACAAGTCTGAGCAATGGTTAGCAACTCCACGCTTCTTGCACCAATTTTCCGAAGAAAATCCAAAACCAGATGGGAATTAATTTTTACCCACAGACCTCACCCACCTTTTTCAAGGCACAATCATTCAGATAGAAAAACATAATACTTACCTATAATACTTGTTTTACTCATTTGATTCCTCTTGGGCTACTATCGAATTCAACTTATCTTATAGTCATGTTTCCACGACATCATGAGGAACTAACTTATTTGGTATTACCAAGGGCTTATACAAGTTACCAATTTGTATATCTTCTTGGTTTCTTTTATCCTTTCGAGATAACGTCTATTGCGTTAGCGATAAGTCTTTCACACTACGTCTACTTATAAACTTGCACATCAGTTGAACTGTAAGATATTATTATATCTCTACTAACTCATCCTTCTTACGGGTGACTTACCCAGTCATTATAGATTTTGTAGTAATTGTACTTAATTAAATGTATCCATTTAATCTTTCCTTCACATAACTCCTTTTGAGAGCACAACTAATTCCTTGCACTGTTGATTAGACAGTCATACACAAGGCTATGTCTATAAACATTCCCCCCA
+
:;:<<DIIFHGLIGJHSKIOJF<A??821-,+'%%&'*+/22..02210010..//016678;;<=CFHEFDDHKGGNHJHIJPIKHJPOQSLOPSLIKSQJLHJSMOSBBBBAMSIJSONSIKLNMMSLNPSPSJOQSLSKPLKHGSSNHEB;7??>AEA=@86666=BIILJISKHNSOOLJLROLOQMQMNSMGNKLORLMMJLSOPORLNMMBBBACESNPQMLSEJSMSNSSIA@<<;==??@=:;>;<<..88KQSQMOIHGGIKJQKIISJKLSSJROJMLJHOOSNSSSPNKSMOMSORSOLLNNSNNQKQKSMSNSSSKSKSNSSMKMNLOPOMJSKHKPJHPRSKSSSNPNJROPJKA@99KSLFG40FAECCABC53333PMJJLISJLIKONISNLSSPSIISQIISGHIGMMOSPSOOPSRMSNSMOPLMSOMJJPQHSOLMOLKMSMKSMLMSSJKKSMNMIQIGSNPOSMLIOJGHFHLPMSJKEC===@BMDFEDGSSHMSKJPLJOSLJKLKQQPQHSNJSSSOSMSLLNKMGJSMRSPJJJJKLLKSSFEGG@D89JIFKQINJSLPMSSKLIMLMMJLKRNIJPSLLSKKQOOISKSSOJOKJIEFEIHOMLMMNSMSJIIOHMLSFFFGFPOHMFFB52=<BC
@2120_2WVZPS_6
GGAATGTTTATAGACATAGCCTTGTGTATGACTGTCTAATCAACAGTGCAAGGAATTAGTTGTGCTCTCAAAAGGAGTTATGTGAAGGAAAGATTAAATGGATACATTTAATTAAGTACAATTACTACAAAATCTATAATGACTGGGTAAGTCACCCGTAAGAAGGATGAGTTAGTAGAGATATAATAATATCTTACAGTTCAACTGATGTGCAAGTTTATAAGTAGACGTAGTGTGAAAGACTTATCGCTAACGCAATAGACGTTATCTCGAAAGGATAAAAGAAACCAAGAAGATATACAAATTGGTCATTTGTATAAGCCCTTGGTAATACCAAATAAGTTAGTTCCTCATGATGCCGTGGAAACATGACTATAAGATAAGTTGAATTCGATAGTAGCCCAAGAGGAATCAAATGAGTAAAACAAGTATTATAGGTAAATATTATGTTTTTCTATCTGAATGATTGTGCCTTGAAAAAGGTGGGTGAGGTCTGTGGGTAAAAATTAATTCCCATCTGGTTTTGGATTTTCTTCGGAAAATTGGTGCAAGAAGCGTGGAGTTGCTAACCATTGCTCAGACTTGTATCGCCAGTAGCACGATAACGATATTTATGAATGTTGTAAGGTGAATAAAAGCCTATGATTTGTGAACATTCCA
+
EDDGFIKLLMOHJJJLHIQLJPSLOSSMKMOKOLNSJPSSJKPOILSJIKHLLIMNSSNIKSMSKSOJOISBNKKIJJRLONIOJKMKLNQSLPQKLOIKLIIJSLJMSPLJNMGIOIKLKSIOJLMSKSNOLQNSKLJISPLSJLSPRSLILKJLIDIFGKNIKJPJHG@GJHIHNOIIKLJSJKSNNKOSLOPLJLKOPMOHSLKSSSSRSMKOKKLLSJFEFGHFLHMHGOKNLIMQQKLIOLMLGEEEFHHFGGIIKILHPLISMSEKNSSQRPSIKKSRJSNSKJEHGJHIOJJKJDL?;;-*('())+,-<BCKLJOKSSLHOLKSJHHHMLJSSNJRKOLSMPNLKHLMJKSJJPKLJSSSMSJIHIIIQQKNMJGFFFHKKKJLDEEDFPEDCCDEOQJKPRSOOLPSOPPILKKMLSMMHSKNNNMJLSKMMKSSNOMNSSNPSONOLIQQJQIOSMKOMSOLLONJIMIJNSNOLMPMKSIKJKPLSLPNSSOSMMSLOILMIHM>SRSOSSKSKSJKMJMSEGG==DIJJMSNJGKEG>B<FJGDGIJJJKHHIOLMHGMOMQHOJSMPINESOSLQJEGCABDCEMHGEEDDEGEEHGHNRLHHIJKHIQKKJHMHHFFLKNLIHKLIFGIHHLKRPNJMRNMJJIKI
@2121_2WVZPS_6
GGAATGTTCACAAATCATAGGCTTTTATTCACCTTACAACATTCATAAATATCGTTATCGTGCTACTGGCGATACAAGTCTGAGCAATGGTTAGCAACTCCACGCTTCTTGCACCAATTTTCCGAAGAAAATCCAAAACCAGATGGGAATTAATTTTTACCCACAGACCTCACCCACCTTTTTCAAGGCACAATCATTCAGATAGAAAAACATAATATTTACCTATAATACTTGTTTTACTCATTTGATTCCTCTTGGGCTACTATCGAATTCAACTTCTTCTCTAGTAATCTTTCCACGACATCATGAGGAACTAACTTATTTGGTACTACCAAGGGCTTATACAAGTTACCAATTTGTATATCTTCTTTTCGTTTTCTTATCCTTTCGAGATAACGTCTATTGCGTTAGCGATAAGTCTTTCACACTACGTCTCTTTATAAACTTGCACATCAGTTGAACTGTAAGATATTATTATATCTCTACTAACTCATCCTTCTTACGGGTGACTTACCCAGTCATTATAGATTTTGTAGTAATTGTACTTAATTAAATGTATCCATTTAATCTTTCCTTCACATAACTCCTTTTGAGAGCACAACTAATTCCTTGCACTGTTGATTAGACAGTCATACACAAGGCTATGTATATAAACCCCCCCCCCCCCCCCCCCCCCCCCCAAATCCTTTCGAGATAACGTCTATTGCGTTAGCGATAAGTCTTTAGCACACTACGTCTACTTACTATAAACTACCACATCAGTTGAACTGTAAGATATTATTATATCTCTACTAACTCATCCTTCTTACGGGTGACTTACCCAGTCATTATAGATTTTGTAGTAATTGTACTTAATTAAATGTATCCATTTAATCTTTCCTTCACATAACTCCTTTTGAGAGCACAACTAATTCCTTGTACTGTTGATTAGACAGTCATACACAAGGCTATGTCTATAAACATTCCA
+
LKKLOMOMLPSLSMKROSKJOPONSSONSMSJLILNJSSPPKSMJOSOSMMJKLLHIMLHLNMJKNKJKQHJJIKNLLSJMOHOKPISK?FIIIHKPKQNSLKKSKMLLSOSLSLQKSGMGFOABDEHA@@@?C;:::;74456:::9><96778?>@?@CECCCA@<<;;>?EE>FCF@BIEEHQGGHBA@@?33221188977779?IGNHMPIRSNKILKILGJJHJKKMKJJKJ98888;C;89CD3////155<<=8895/,+*,,-...777-+'''***+++++----,3338=>>?554--,,+++4456FHEHJIBBD@/+++,1.-,+))-,,,357755*,=78JFGGGEGED86/++342,----0)''%%/4334+,+++,3344FHFIHIHGEJFFDE1000....12217FDBC=94447////++))'%%%%%+++;53/...167;?@1111;;;@@@A@B=?98--,,-;;;;444444SIGGCA20,***))(&&&&'.1122AAC@???BCDCD...++++)*('&&%'.//0;A>?<<;;667649FDCA>9865346<==>?FGHHHKJFGHKJOSICECDFFHLHHNMIKOMJPPQMKHFA?@?@CHGKFIFFGEHHHGEAA96+*))&&%%%(//235:=@AEKMMFCBBCBBBCA@9>?@AA<==@AMIHHIJGNKHJHHFJFA?88<-,,,+***2.-%%%%%&**10...0+***)'%$#$&'%'&%%%'265)((((,,,-467BBEFFENMLKMPNFCCAACDD>>?GGAAAAAA323126@BEHAFHEFHFGFGHJNJIIKHJGGHNSMSFFGEFKMKIIMHKGHGHGGHGJGHKGININKEFHFIJGFIBBFFFFDDBDEKIHNSLLSSLJSLJBDDHJGSMHIHLJJIFGIKMKHSSFEFFGHHJHNKIGFGFGHFEDFEFGGEFDDHFIKKAA@
@2122_2WVZPS_6
GGAATGTTTATAGACATAGCCTTGTGTATGACTGTCTAATCAACAGTGCAAGGAATTAGTTGTGCTCTCAAAAGGAGTTATGTGAAGGAAAGATTAAATGGATACATTTAACTAAGTACAATTACTACAAAATCTATAATGACTGGGTAAGTCACCCGTAAGAAAGATGGTTGCGTAGAGATATAATAATATCTTACAGTTCAACTGATGTGCAAGTTTATAAGTAGACGTAGTGTGAAAGACTTATCGCTAACGCAATAGACGTTATCTCGAAAGGATAAAAGAAACCAAGAAGATATACAAATTAGTAACTTGTATAAGCCCTTGGTAATACCAAATAAGTTAGTTCCTCATGATGTCGTGGAAACATGACTATAAGATAAGTTGAATTCGATAGTAGCCCAAGAGGAATCAAATGAGTAAAACAAGTATTATAGGTAAATATTATGTTTTTCTATCTGAATGATTGTGCCTTGAAAAAGGTGGGTGAGGTCTGTGGGTAAAAATTAATTCCCATCTGGTTTTGGATTTTCTCGGAAAATTGGTGCAAGAAGCGTGGAGTTGCTAACCATTGCTCAGACTTGTATCGCCAGTAGCACGATAACGATATTTATGAATGTTGTAAGGTGAATAAAAGCCTATGATTTGTGAACATTTCA
+
IHEIFKHJJJE00000BCJGQKKRIMLLSNRKPQSSQHLPHKJKISHISJJKHOLSPMHNSNMIIJ@@==?GKRNKOIGEDCI>>>@>=BEKJJKGKIGFIHF>;564/+-./,++******+...--+,,.>@@===CA???@@FEIHHHJGGCGE>??>?BEKJHIILHHJHCBBA@?>?PIJSHMJGJGIKFDFB555::::?FLHLNLH?>=??BADCDCEEHHEHGFNGILSISSLSOIKOMJHHFFGILIEEGDDEF@BA2277778JJNKKSHJJPJJILIJJPHMJOLILLRJIMJKIMHHIGKMSKSSKKIIEMEBCEFHKIGHNIBBBCGH??;9:::@@DCFFJJKINGIFGHIIFHGFEGEGGHLJQKIHKIIHIGKLRH@????JI@?@F+AHIJGLKGHGKIHNLHFFHGSKHIGIGHJKOKFGLJHMSQJNJPHHIKSNNMQJHMIIQPISMMJKLLJHJELJSKMSMRKHIGIIGJG====;?@@@CCBJ@;:::<11711LGGLFDGFEDACCDCBH(((HHIJIKHFGFD@=??AAACDDEHGFFEFFDDDDA@:)%(''''(4>>DDFDDDDFEDFHGFFCDDBBBABCCGIHFECCCEEFGIGGFFCCCCEEFGDFGDDDCDDDEDJHMGGHH>>=70.
@2123_2WVZPS_6
GGAATGTTTATAGACATAGCCTTGTGTATGACTGTCTAATCAACAGTGCAAGGAATTAGTTGTGCTCTCAAAAGGAGTTATGTGAAGGAAAGATTAAATGGATACATTTAATTAAGTACAATTACTACAAAATCTATAATGACTGGGTAAGTCACCCGTTAAGAAGGATGAGTTAGTAGAGATATAATAATATCTTACAGTTCAACTGATGTGCAAGTTTATAAGTAGACGTAGTGTGAAAGACTTATCGCTAACGCAATAGACGTTATCTCGAAAGGATAAAAGAAACCAAGAAGATATACAAATTGGTAACTTGTATAAGCCCTTGGTAATACCAAATAAGTTAGTTCCTCATGATGTCGTGGAAACATGACTATAAGATAAGTTGAATTCGATAGTAGCCCAAGAGGAATCAAATGAGTAAAACAAGTATTATAGGTAAATATTATGTTTTTCTATCTGAATGATTGTGCCTTGAAAAAGGTGGGTGAGGTCTGTGGGTAAAAATTAATTCCCATCTGGTTTTGGATTTTCTTCGGAAAATTGGTGCAAGAAGCGTGGAGTTGCTAACCATTGCTCAGACTTGTATCGCCAGTAGCACGATAACGATATTTATGAATGTTGTAAGGTGAATAAAAGCCTATGATTTGTGAACATTCCA
+
KIHJPJOSKKSKKNNNKKLNPKRLKLNOJGIEDDEDRKQIKLLRJSQLGHGG=@AAJGIHLRJJSF3/../FKLSIMMGIQKPMPKKHENLLMKLHFC@@LNGIIIJLJORSSHKKKIHILLNPMIIIIKPRKOONPPILJOMIKJLJSOIJI?>><78-))+@HGKROJHFIKINLKNKNMILJRSSJMSJSMLNNKJMJLNMISHGQLPMKNJOKIHLJJENFGHJSKKJLHLLOORPRMHKHKIIMIIHFHJGHFGMILLKJJKGLSJLKMOROMLRMMSSMQHMNKJFILJMQOOSPLJSKSSMIPSSSSISSPSLMLSPOKNPONKJSJPKOMRJPMLJIKMSSSSSLHNLMMNSKSMLMSJKSKLLJNJSSMSJMOSHDDELSMQMNKJJMSSLIJII=HJLSNSSMJMLSSA?@@@JKSLOILLQSMJSKSPQKQNRSJJMSNJRQSMSSIHA@:::;;MHJSJMLSHJFDMSMOJMNKQRKPNSPNJHIJKMQIMMRMROPNNSLHJSHLKISPJSMJJLHIHHL></**BJONNSNNIHJOHFGKKNGJGIKQKSSPSLOMKNRSKLSSOSJRSKMQJSSJLSJIIKKNSSLKJJHSKNHQGSNSSKISOMRPSLOOMNSSSJOOIMMIKSSOKINMPLSESNNIJSSNKQI
@2124_2WVZPS_6
TGGAATGTTCACAAATCATAGGCTTTTATTCACCTTACAACATTCATAAATATCGTTATCGTGCTACTGGCGATACAAGTCTGAGCAATGGTTAGCAACTCCACGCTTCTTGCACCAATTTTCCGAAGAAAAATCCAAAACTAGATGGGAATTAATTTTTACCCACAGACCTCACCCACCTTTTTCAAGGCACAATCATTCAGATAGAAAAACATAATATTTACCTATAATACTTGTTTTACTCATTTGATTCCTCTTGGGCTACTATCGAATTCAACTTATCTTATAGTCATGTTTCCACGACATCATGAGGAACTAACTTATTTGGTATTACCAAGGGCTTATACAAGTTACCAATTTGTATATCTTCTTGGTTTCTTTTATCCTTTCGAGATAACGTCTATTGCGTTAGCGATAAGTCTTTCACACCACGTCTACTTATAAACTTGCACATCAGTTGAACTGTAAGATATTATTATATCTCTACTAACTCATCCTTCTTACGGGTGACTTACCCAGTCATTATAGATTTTGTAGTAATTGTACTTAATTAAATGTATCCATTTAATCTTTCCTTCACATAACTCCTTTTGAGAGCACAACTAATTCCTTGCACTGTTGATTAGACAGTCATACACAAGGCTATGTCTATAAACATTCCCCCA
+
0---ISSSSMQSJSQJMOSMJSLSSLSJSNSLSSSJNSSPODCBAAIDGIKSNHMNROPPHJKLNPILKRKLIPMSSPNKMQMSJOLSLJHLHIQNJKKIIHLPIPSNSNMSLSSEA@@@B.0<55GGGIISQOMLKSSKOMKEIFHHINSKSSPNJLNSJPSSSRSNHIMLSIKLM?NJSKSMRNSKQOMLPLSMOKSLMKSRLMGFGPJSRMSMSLSSSPMSOMQQKSNSKOSSOOSSPSSQLNJMMLNSLLJJII>>QOONKPNMOMHPJQOPLSSQOSKILIINRKKLSJOS@?J>?RJMNIQSNOLPSRNOSPMSKSSEGJGHSQSJNSLSSSMSLSQMNONSSSJNMIOSLSKKFGJGJMKSQNSSMSKLH7777:8IFJNSNLGDHQOSSJSLSLLNPMLOLFLSJISLSSSSNIMFFGGEMONLRSNSNLSKSLSSMSMKKKJSPQNSLJSKSPSOMOINGLMSLSKLOMSLJQLHJGIHILSIOLLSJHKOKJOSGGGE<;:::;7.,,,,;BEIGFFIGGISC@SNSRSLOPJSMCED>>??@KRM55555C??EEJIKJMKIHE<=CCEEILLOSLLSPLSHEHLSJMIISKQSSHL865569GKHPSSNSLJJQIGOILOJRKKKLMLJSNHJGFA::::;BC@CA<1+(2/*
@2125_2WVZPS_6
GGAATGTTCACAAATCATAGGCTTTTATTCACCTTACAACATTCATAAATATCGTTATCGTGCTACTGGCGATACAAATCTGAGCAATGGTTAGCAACTCCACGCTTCTTGCACCAATTTTCCGAAGAAAATCCAAAACCAGATGGGAATTAATTTTTACCCACAGACCTCACCCACCTTTTTCAAGGCACAATCATTCAGATAAGAAAAACATAATATTTACCTATAATACTTGTTTTACTCATTTGATTCCTCTTGGGCTACTATCGAATTCAACTTATCTTATAGTCATGTTTCCACGACATCATGAGGAACTAACTTATTTGGTATTACCAAGGGCTTATACAAGTTACCAATTTGTATATCTTCTTGGTTTCTTTTATCCTTTCGAGATAACGTCTATTGCGTTAGCGATAAGTCTTTCACACTACGTCTACTTATAAACTTGCACATCAGTTGAACTGTAAGATATTATTATATCTCTACTAACTCATCCTTCTTACGGGTGACTTACCCAGTCATTATAGATTTTGTAGTAATTGTACTTAATTAAATGTATCCATTTAATCTTTCCTTCACATAACTCCTTTTGAGAGCACAACTAATTCCTTGCACTGTTGATTAGACAGTCATACACAAGGCTATGTCTATAAACATTCCCCCCCCCCCCCCCCCCCGGAATGTTTATAGACATAGCCTTGTGTATGACTGTCTAATCAACAGTGCAAGGAATTAGTTGTGCTCTCAAAAGGAGTTATGTGAAGGAAAGATTAAATGGATACATTTAATTAAGTACAATTACTACAAAATCTATAATGACTGGGTAAGTCACCCGTAAGAATGATGAGTTAGTAGAGATATAATAATATCTTACAGTTCAACTGATGTGCAAGTTTATAAGTAGAACATAGTGAAAGACTTATCGCTAACGCAATAGACGTTATCTCGAAAGGATAAAAAGAAACCGAGAATATACAAATTGGTAACTTGTATCACCCTTGGTAATACCAAATAAGTTAGTTCCTCATGATGTCGTGGAAACATGACTATAAGATAAGTTGAATTCGATAGTAGCCAAGAGGAATCGAATGAGTAAAACAAGTATTATAGGTAAATATTATGTTTTATCTGAATGATTGTGCCTTGAAAAAGGTGGGTGAGGTCTGTGGGTAAAAATTAATTCCCATCTGGTTTTGGATTTTCTTCGGAAAATTGGTCAAGAAGCGTGGAGTTGCTAACCATTGCTCAGATTTGTATCGCCAGTAGCACGATAACAATCTCTATGTTGTAAGGTGAATAAAAGCCTATGATTTGTGAACATTGCC
+
GIHLIISONSSOJMMOLJLHKISSQSNLMIKKSOIOPLSKQKLJLKIQSKNSMOSMLMKKNLLRSKLOSSIMSNIMSKHSKSOMNLSSI@HDECEGLKNSSKJMLRQSKOLNQSNKSIHK0-IDGKHNSSMQMSSPSOOSSOMNJSOOQMQOPLMQSSOMIMSNQSOQNJMKIJLQSMRJSJHHJJQOPJHKSSJOIMKPMSQPB:8<ILSKSKPSRKSQKMKLSMQONRSNJNPLOSKPNSNHKSNMQHIMKMQNMMKMMNLINSSJHGIKSFSHRSKMMMMKNLKSKPKOJKJOJNKSNINKLSJOLIONSSLSMSLSSC21111IKOMJIMPNINILIOLSKNSLJLNGMKOSMJSSKOPMSMMSSMMFDLKMKSLILGJNQSQF<>SSOJOSSLQLPKNNLIJLCMLGIMGHDCB=2000DKOKSKKILJOLJKNOMNHSNSSOPSSLRNMRRSPSJKLSRNNLNQSSIOSNPSLLMSMILGKPJJSQLLMKPJMMSSNNIPKSJSOPNPMMNSQMSMLNMKQKOPSSOSOLQSNOPNLMSRMOJSSJSSMOKOSKNGESLSLKINPPA@>==>GJIIIJNSJLNRLKSMNKSLMJSNJNSHSJHKJISMJPIMJD@@@>?>>?@EBC@=<97BCCCCC?@95..-,))***+('&&''()*,.0245555441..146;@CDIDDDCDNGFGEGGEEEBCCDFGHIFFEDDDDGGFFFFEHCBAABGIFEHFGLNHIIKH>;<:2+><<<=>ABFBAA<;9;;94321130166667989:9@ABDFCDDEFKGFC66678<<DFCBBBABBFEFFEHFGDCB?;9:9736214BCCCFGCA>><779<>?CCDCAAAA@BABCCACA@=9887678;>>>>>>;99999752*(('%%%%%$$$$$&(*-+.---)+.<=>>=<444336795457/10///5679::866760/,+-++''''&%&'*)))**,//00((((*111++++)'+)*5:::;<>>CDDDDCBDCCDD@A>>BBA?A@?=99::<B@@A@>=<;873221111110111110(((()0////-.33345665)(((*.--.1244332223321110000000000123352)()4489::<;<;<<@ACA??AEDHFC=<GE?CBDDDBCCEDA@>;;=?ECCAAA@==1.0<<<<;<>>=>>??A?;<932223,,,,,11-,,,./0/...//22221100026:;<<==<<<;;;:;;;4200../05530++**+)&%&####$$$$$%%%()*001111577777755('''(111121111+)(
@2126_2WVZPS_6
GGAATGTTCACAAATCATAGGCTTTTATTCACCTTACAACATTCATAAATATCGTTATCGTGCTACTGGCGATACAAATCTGAGCAATGGTTAGCAACTCCACGCTTCTTGCACCAATTTTCCGAAGAAAATCCAAAACCAGATGGGAATTAATTTTTACCCACAGACCTCACCCACCTTTTTCAAGGCACAATCATTCAGATAGAAAAACATAATATTTACCTATAATACTTGTTTTACTCATTTGATTCCTCTTGGGCTACTATCGAATTCAACTTATCTTATAGTCATGTTTCCACGACATCATGAGGAACTAACTTATTTGGTATTACCGAGGGCTTATACAAGTTACCAATTTGTATATCTTCTTGGTTTCTTTTGATCCTTTCGAGATAACGTCTATTGCGTTAGCGATAAGTCTTTCACACTACGTCTACTTATAAACTTGCACATCAGTTGAACTGTAAGATATTATTATATCTCTACTAACTCATCCTTCTTACGGGTGACTTACCCAGTCATTATAGATTTTGTAGTAATTGTATTTAATTAAATGTATCCATTTAATCTTTCCTTCACATAACTCCTTTTGAGAGCACAACTAATTCCTTGCACTGTTGATTAGACAGTCATACCCCACCTTTTTTCAAGGCACAATCATTCAGATAGAAAAACATAATATTTGCCTATAATACTTGTTTTACTTATTTGAATGATTGTGCCTTGAAAAAAGGTGGGGTATGACTGTCTAATCAACAGTGCAAGGAATTAGTTGTGCTCTCAAAAGGAGTTATGTGAAGGAAAGATTAAATGGATACATTTAATTAAATACAATTACTACAAAATCTATAATGACTGGGTAGATCACCCGTAAGAAGGATGAGTTAGTAGAGATATAATAATATCTTACAGTTCAACTGATGTGCAAGTTTATAAGTAGACGTAGTGTGAAAGACTTATCGCTAACGCAATAGATGACCGAAAGGATAGAAACCAAGAAGATATACAAATTGGTGACTTCTATAAGCCCTCGGTAATACCAAATAAGTTAGTTCCTCATGATGTCGTGGAAACATGACTATAAGATAAGTTGAATTGGACACCAAGAGGAATCAAATGAGTAAAACAAGTATTATAGGTAAATATTATGTTTTTCTATCTGAATGATTGTGCCTTGAAAAAGGTGGGATTGATATAGGGTAAAAATTAATTCCCATCTGGTTTTGGATTTTCTTCGGAAAATTGGTGCAAGAAGCGTGGAGTTGCTAACCATTGCTCAGATTTGTATCGCCAGTAGCACGATAACGATTATGAATGTTGTAAGGTGAATAAAAGCCTATGATTTGTGAACATTCCA
+
SNMSLJKPQPPIMSDQMMSSKROSSNLQSJLLKJIIMLHGIJOLJNKNSOSPQJPLIRJSHIHKKSJKLQQLSGJLSRSLMHIKISOKLSSSOKSLNPSKSPNLKJKORKNRSJKSKJPSFRJIFGHJNLQMKHFGHQMNKHISMLJLPSIJLMKSOSSGIL=SMJFHEFEKHGNHOGD53NDFMSOLQSLIKRH?@AA?::98::;>?GFKSHJJMLQPKJMJQQLJQOLSSNSSJSSSSSPOKLMOOQIOPKHRIKSSSSMOPOOILQNOFKJLKLMMQJOSOLSSKPSRJSRPSSSLKIJIRSLJNJLKNSJSMSPNSJOHGFSL====>NIMMSPQOKOMLRNMNKOMSHIJPSNNPJMSMSNNIJKF?IHD@>?B2////@??@JGSLHKIJ@@@@AIIGIGGDEFGDCE>===96688KSIMJHILIJSSJOMLSJHSIMKKSIOSKSOSSOPLLKKMMCCBEEIMKJISSIMHPQGHFLKMSRMNLOIMLPPSSSLJHISKOKLKHFBD990000MMIJRJGELOLKKSSSMSSBB48....0HGMIKGKJREFACJIFJJIIHFEHCD==HSRIKKSSSSMSSSKPRLMOSINNJNSONSSQSLSJNSQSLMQSQMJHGLGSKSSJSPSQISSKPLSSJMIGHDFEDDDEEEFIKHFEECGEFKHNICEA@@<81)'''(+06::>?ABC?AB9655*'''(+01**,,,,-25<<<449==?@?@@ADEEDAAABBACBCCAAABCCDBCBBA?>??@IHFFGFGHOHSHIHJEHD;9???@@ACCEDCDDFFFHFCBCCBBBB@?@@@BCDCA@@><<==>>>>???><;;99876641.(&&%$$$')**(&$$$$%&%$$$%$%%&)2235568=>BCA@@A@@@?==<<=>?ACEFFCBAA???>=@@@@@BCBABBB?>=><<=>BBCCB@AA@AACIHJIG=<;;;<;;64310/.-(''####$$$$$%%%%%$$%().1114656;;;;;:;;:@87522223////077>:::99;??@@@?>=>DEEGE??@??ECBBB@@>??>>=;;<:;;99:;;=>>?>=9778<853.)'%%%&&'''''%'-357;?A@ADDCBCCDBCDFGEEHEEGFECBB@ABBBBBCCABBBCHSKGBAA@CCBDJEGFEEEDBADFA>@?>=962.-($$##$%((&&&&&1347;;;:<>@A@C?ACFHGGFJFCE@A@>=<;;.,,++EDCDB@?>>>?@A@@?>?@??A?>?=<9611:99832110112413:::===>ACB@?>9...-.3,*))(*1145566667:>?@>>???BDEFEAC==820076722234?>=>>
@2127_2WVZPS_6
GGAATGTTCACAAATCATAGGCTTTTATTCACCTTACAACATTCATAAATATCGTTATCGTGCTACTGGCGATACAAGTCTGAGCAATGGTTAGCAACTCCACGCTTCTTGCACCAATTTTCCGAAGAAAATCCAAAACCAGATGGGAATTAATTTTTACCCACAGACCTCACCCACCTTTTTCAAGGCACAATCATTCAGATAGAAAAACATAATATTTACCTATAATACTTGTTTTACTCATTTGATTCCTCTTGGGCTACTATCGAATTCAACTTATCTTATAGTCGATGTTTCCACGACATCATGAGGAACTAACTTATTTGGTATTACCAAGGGCTTATACAAGTTACCAATTTGTATATCTTCTTGGTTTCTTTTATCCTTTCGAGATAACGTCTATTGCGTTAGCGATAAGTCTTTCACACTACGTCTACTTATAAACTTGCACATCAGTTGAACTGTAAGATATTATTATATCTCTACTAACTCATCCTTCTTGCGGGTGACTTACCCAGTCATTATAGATTTTGTAGTAATTGTCCTTAATTAAATGTATCCATTTAATCTTTCCTTCACATAACTCCTTTTGAGAGCACAACTAATTCCTTGCACTGTTGATTAGACAGTCATACACAAGGCTATGTCTATAAACATTCCA
+
ILJJJPMSMMSMKSMOMSKIONSLSSMNOLKSMQMLMIGLIKPNMLMMNMMSQOSIDSLJQIIKRLJNSSHILHKMMMRMSGHFE=<<=>JSNSSNSMOSMPKMJNJJNSLJJKMSIJSSSNSJKLKHOSSOKIHGF@=73/-,+,,-CKFGGFFPJKKFSSDL=<<<BDCEJJSMSMMLOLSRMSSSPSKPJLOHSJMNNSSMGFECSSLIJJKSQQKNLLLSLROMNKSSMNPLSSSSNKJSJQ?>?>?LMRPKSPSSSPKSMKMQKQLKJMJLKKBAAAA?>975*(&%%),567;>@DGFH===>?SLONSQOMMJKKIHLKLLNSHKORJOJSLSINMSMLSMLOLKKSSQMSSSSSSKIMSMKCH77DFKES@>MILKR7555DFEEGHIHJPMIKNIKKSSMMSQIIHLIKQHLBHEOOPISOIJHLSMNMOSSLLLPOSSRSKLSMLJSMKJKLIPSBD@JNHLHLSJPSNSPOLKKISLSOKSSQKNQPPQSSJJSLJQRMKSLSIKJIKMMSOMNKJJJQKOLSDCBDHHJHF))))):CFIIIIHKJNHLHGINLJSJSKPHOHNLKNMIIHMJLLSLNJIKMSKPJIKMPILJSSKMNMJJKNSKSSLOSNNGHGFFHHGKHJGIHIMJJFGHFGDECCBCEFGGNGMM
@2128_2WVZPS_6
GGAATGTTTATAGACATAGCCTTGTGTATGACTGTCTAATCAACAGTGCAAGGAATTAGTTGTGCTCTCAAAAGGAGTTATGTGAAGGAAAGATTAAATGGATACATTTAATTAAGTACAATTACTACAAAATCTATAATGACTGGGTAAGTCACCCGTAAGAAGGATGAGTTAGTAGAGATATAATAATATCTTACAGTTCAACTGATGTGCAAGTTTATAAGTAGACGTAGTGTGAAAGACTTATCGCTAACGCAATAGACGTTATCTCGAAAGGATAAAAGAAACCAAGAAGATATACAAATTGGTAACTTGTATAAGCCCTTGGTAATACCAAAAGTTAGTTCCTCATGATGTCGTGGAAACATGACTATAAGATAAGTTGAATTCGATAGTAGCCCAAGAGGAATCAAATGAGTAAAACAAGTATTATAGGTAAATATTATGTTTTTCTATCTGAATGATTGTGCCTTGAAAAAGGTGGGTGAGGTCTGTGGGTAAAAATTAATTCCCATCTGGTTTTGGATTTTCTTCGGAAAATTGGTGCAAGAAGCGTGGAGTTGCTAACCATTGCTCAGACTTGTATCGCCAGTAGCACGATAACGATATTTATGAATGTTGTAAGGTGAATAAAAGCCTATGATTTGTGAACATTTA
+
@DKMNJSJHKIKLLSKJMLNMNSOSSPLMKLJSSOPKLMSNSMKJLSJJKHSJLLKPE>FFDEM<44444CLHFNIMMIHHJM======SPIKSJHLOIMMKSJOHGPKMSNJD55555BKMM:::9:DILJQJHLSILQPNMKKIOMSNKLMLNMI@D><=@ARPPSKMGJKHPMKNMKMHSJJPNONSOOMJORNNKSMJSMQMILKSLSPLOQMMQKNLKJKMLLRJKLMLSLPNPLPRSOJOOKHHHHISIOJLSSLLJKHRISQSIKLPRSKSSHSRSOIIIRJJHIOMKMSMSHJILKJOQSLNIPLMKPOMNJMMNMNSPRSJHPJOJFFGQNSOILSQSSMSMIOQIHNLJIIMNSSSMRKLLJHKSSSSKNJKSPJNLSMMIKNJKSLGSMF9MSNSLMSSNJPPPKMJKSJOSSJOSIIHKPILKSSRRQSSKPOSSMKNOSPSSJMSKOSPODJKJMMILJOKOAKSPPSKOQJSMSQMSJMISSMJSGKFEPNSNQKIJFMKSLPNSSNLSPPJGKLNKRMGJJMIMSNMOQKPJHESIG@@@HIRJONMMOJLNMMLKOISMJJIOSIMNKSSLOGJMSSKNPMOLQPLLLIOMMMSLQKKIRJIJSMSLNHOMSKMJILLNSSISJMJKKIKMMKPFGEFD/)
@2129_2WVZPS_6
AAATCATAGGCTTTTATTCACCTTACAACATTCATAAATATCGTTATCGTGCTACTGGCGATACAAGTCTGAGCAATGGTTAGCAACTCCACGCTTCTTGCACCAATTTTCCAAAATCCAAAACCAGATGGGAATTAATTTTTACCCACAGACCTCACCCACCTTTTTCAAGGCACAATCATTCAGATAGAAAAACATAATATTTACCTATAATACTTGTTTTACTCATTTGATTCCTCTTGGGCTACTATCGAATTCAACTTATCTTATAGTCATGTCCCCCCCCCCGGAATGTTTATAGACATAGCCTTGTGTATGACTGTCTAATCAACAGTGCAAGGAATTAGTTGTGCTCTCAAAAGAT
+
MKMOLJINHLILNRSKOSOMISSOHIIJHKILNHOILKKSONKFGGGHJOMJMSNSNNLGFGGNSMLNKPJIKJKKPSLSHIIMNNIRNSHMLJKLNIPJJNGA.---750+'&%(?>>>>?JNRKPKKLHNHQHHHMED?KLEGISCPC???@LB?=??<GEEDLMNJSLFFGGIGOLKRJLMPMMOIGJGHSPSORSPKRJGOPOJMSLLSMLJIKKHOMRNHONIHKKLOSPMMLQJIGIIKSOKISSOKSJMINSJOSMKSFJIHFGFEJDDDBD72?8CDDEEEEEDGINKMKLJQKIIIIMKLLHQOMSNSJJQJHKIOIHGKKHLJMJOLQHSNSSIFDDEESOLSPKLA;=61-((
@2130_2WVZPS_6
GGAATGTTCACAAATCATAGGCTTTTATTCACCTTACAACATTCATAAATATCGTTATTCGTGCTACTGGCGATACAAGTCTGAGCAATGGTTAGCAACTCCACGCTTCTTGCACCAATTTTCCGAAGAAAATCCAAAACCAGATGGGAATTAATTTTTACCCACAGACCTCACCCACCTTTTTCAAGGCACAATCATTCAGATAGAAAAACATAATATTTACCTATAATACTTGTTTTACTCATTTGATTCCTCTTGGGCTACTATCGAATTCAACTTCTATTATAGTCATGTTTCCACGACATCATGAGGAACTAACTTATTTGGTATTACCAAGGGCTTATACAAGTTACCAATTTGTATATCTTCTTGGTTTCTTTATCCTTTCGAGATAACGTCTATTGCGTTAGCGATAAGTCTTTCACACTACGTCTACTTATAAACTTGCACATCAGTTGAACTGTAAGATATTATTATATCTCTACTAACTCATCCTTCTTACGGGTGACTTACCCAGTCATTATAGATTTTGTAGTAATTGTACTTAATTAAATGTATCCATTTAATCTTTCCTTCACATAACTCCTTTTGAGAGCACAACTAATTCCTTGCACTGTTGATTAGACAGTGCAAGGAATTAGTTGTGCTCTCAAAAGGAGTTATGTGAAGGAAAGATTAAATGGATACATTTAATTAAGTACAATTACTACAAAATCTATAATGACTGGGTAAGTCACCCGTAAGAAGGATGAGTTAGTAGAGATATAATAATATCTTACCATCGAACTGATGTGCAAGTTTATAAGTAGACGTAGTGTGAAAGACTTATCGCTAACGCAATAGACGTTATCTCGAAAGGAAAAAGAAACCAAGAAGATATACAAATTGGTAACTTGTATAAGCCCTTGGTAATACCAAATAAGTTAGTTCCTCATAGTCGTGGAAACATAGACCTGGCATTTAATTCGATAGTAGCCCAAGAGGAATCAAATGAGTAAAACAAGTATTATAGGTAAATATTATGTTTTTCTATCTGAATGATTGTGCCTGAAAAAGGTGGGTGAGGTCTGTGGGTAATTAATTCCCATCTGGTTTTGGATTTTCTTGAAATTGGGTCCAAGCGTGGAGTTGCTAACCATTACTCAGACTTGTATCGCCAGTAGCACGAATAACGATATTTATGAATGTTGTAAGGTGAATAAAAGCCTATGATTTGTGAACATTCCA
+
NOKLKSMSQMOSLSKOPSMJQHQJSSLRSLKNOILJIFHHIIKJIOPLSLSKKKKPOOSOQSNSNMKNSHLLIJNJJLLILPLMLKSSNSLMKMOLSRIKLSLSLOSLJGJHGFHSJSSIMDCSLKGJOSRSSLBHHOLNKSSMNSNNLKHI54444445673)@EBBAADDJPMLKSKSOLSSSLKRPSRMSMJQJSSMJOJHMSLMSSNSSSPOSQSQOLJLNMHQIKMMNIRMNKRKKNMISMOPSJKSQMHORKKSKQJJH;9&%%%'*---.65,++++++4=@GLJPHKMKMIFMKSSPNSJMSSLSPSMLNMOSLJSOOKKL?===>NMPSNSMSKSMMPLLMSFHSHSSSJKNIFGFFEE<5557DDHEDCE(EJOJMLNMLJMOLNI::99:==AHHJINLSISQSKLJJSSJLNSMLPMGJKLHMSIKFGHJI@@A@AESLKLKOJIOSJSJQSJIJOKOSIEEIJSMMKHRKSGMHQIJSLPMNJOSNROSOKNOOSMQMLKLRFSSMKJMMIIHNLHMSLINMKMRPJSJLSONHJQKISLOKKLJJHGGHILKIIGHGGBAA=>EEFGIKSSKKJLIGPGSKJJOAC6799:EFEHIGHIIFDFDB>7711111276744334>BABCCFFFNHLGGB;<<63HIIFEBCAC@@@??ACFIHFIEGHFEBAA@ACBDFCFHFEHCBBDCIHFFFB@@?BCFGEDDDBDDCFFFDDD@<<<<=><>947322356566654441./099:<;;:20//.-----,*(####$$%%)366:>>?ACECEA@A@A@@:8755420111/278:=====?@@@@@@>>>;;:88998897762/,+('&$##$%&&-.111111247:?@@?=<?A=@GFDEFDDE<=:=;;<>BEEECCA@><<><9876665553.-,(()++----,+,,,.0..-,)'%$####$%$$$#$%&*+,012<=>?@BADDEEEECD@77777<;=@ACEDBBA@?ACAABCAAABACBA@<<<<<<>>:97;:=;<>>9987674201,,-:8>>=<;>>;=<;9860..+)(&%%$$$$$%((-)+13568::;,,,,,54)+,((+'%'&''&%$$$%(2545589989:9865,)((((((+,059:;;<<BBBABD?>==>----/<;653334501,+++,--,*)-029:<===@A@@>===?=?@AAEHEDGFGGEBBB
@2131_2WVZPS_6
GGAATGTTCACAAATCATAGGCTTTTATTCACCTTACAACATTCATAAATATCGTTATCGTGCTACTGGCGATACAAGTCTGAGCAATGGTTAGCAACTCCACGCTTCTTGCACCAATTTTCCGAAGAAAATCCAAAACCAGATGGGAATTAATTTTTACCCACAGACCTCACCCACCTTTTTCAAGGCACAATCATTAGAATAAGGCCAAAAACATAATATTTACCTATAATACTTGTTTTACTCATTTGATTCCTCTTGGGCTACTATCGAATTCAACTTATCTTATAGTCATGTTTCCACGACATCATGAGGAACTAACTTATTTGGTATTACCAAGGGCTTATACAAGTTACCAATTTGTATATCTTCTTGGTTTCTTTTATCCTTTCGAGATAACGTCTATTGCGTTAGCGATAAGTCTTTCACACTACGTCTACTTATAAACTTGCACATCAGTTGAACTGTAAGATATTATTATATCTCTACTAACTCATCCTTCTTACGGGTGACTTACCCAGTCATTATAGATTTTGTAGTAATTGTGCTTAATTAAATGTATCCATTTAATCTTTCCTTCACATAACTCCTTTTGAGAGCACAACTAATTCCTTGCACTGTTGATTAGACAGTCATACACAAGGCTATGTCTATAATGACTGGGTAAGTCACCCGTAAGAAGGATGAGTTAGTAGAGATATAATAATATCTTACAGTTCAACTGATGTGCAAGTTATAAGTAGACGTAGTGTGAAAGACTTATCGCTAACGCAATAGACGTTACTCGAAAGGATAAAAGAAACCAAGAAGATATACAAATTGGTGACTTATTATAAGCCCTTGAGTAATGCCAATAAGTTAGTTCCTCATGATGTCGTGGAAACATGACTATAAGATAAGTTGAATTCGATAAATATTCAAGAGGAATCAAATGAGTAGACAATTATTATAGGTAAATATTATGTTTTTCTATCTGAATGATTGTGCCTTGAAAAAGGTGGGTGAGGTCTGTGGGTAAAAATTAATTCCCATCTGGTTTTGGATTTTCTTCGGAAAATTGGTGCAAGAACATCAACTATTCATTGCTCAGACTTGTATCGCCAGTAGCACGATAACGATATTTATGAATGTTGTAAGGTGAATAAAAGCCTATGATTTGTGAACATTCCA
+
OSOOJLSMSPQMSSSMSNRKLLNOQLLIMSNSIGHGIIKSSJOKMPJNKKPKOLSMJNOIKIJSMKKNQSIFJFIJOLLRSPISPNLMSLJLSPISLQMSSMKSSNSMSSMSJSJLKSISPSPSMKLKMSNIKPJKSOSOLSQSGIHIHOKSSQJSSNSSLMQMJJSRNHLNSRNLMMJLMSSSOSMSJSSKSSFAC>+++++*&%%%&&&'*>?ESIKMIJISKSOJJRRSSSQOKMSSPKNMSKNIMRKNKRKMMKKRFFSQPILLRLSSQJLMKIISJKKLKMLNOKLQNIMNPRROLOSMLMJSPLNSLSKPOOJMLKMSNGHFABMNDECCDLKMIKOISKKJJKPSNKIQRIHSMOJQKSHIJIIHFH9876855555DGA@@@@?DEEFIMSJLINHKLKMLRLSJJSJNSSJNIMLPSMSQSMILJGMNGJJIOJHMLSSSLNRSSPSLJPMPKOSSPNNOILSLOJSRLKOSOKNOLMRSGKGLLDEECBDE><<:9?EFGJIHFGGGI@9:DEDDQKOMLSIJSSKJLMSMKKSKSLIJKJHJSLSSKOOGKII333368@3222281111>EHHJJSMSSHSQNLHOFEEC=<0///0CIIKKFGGMLJNSSKOSJJJKJKSKMKLOJKJJSIIKIHILHHHHLIPGJMSIGIJGGFFCADB?<<1134555AA=<::7112398645;>>>>?ABDEFEFEGGGFHDBBDBCCDDECCDDDCI:;B@?>?AEDAA@A@ABCCEBB>;8622333331133(((')--,./)*-,-3459A@ABDC@?AABBGDCBDDCDGEB??ABB@DJFEB87778<=<;99999877/('''))&%%%*&&9999?ABA<;;;:;999:::888899988853330/-+*)***'''-.022,&&&&'(%&&%%$%&.01112111111110(&%&'''(&''&&&&&&'(*,---./126>BJGB==<<<=<=<:;<<><<76766<ABHGECAA917A@AACCDCBB=78=>BEDD?>>=88;8::<>?ACEEHBBAACC?=</,,+++(((&&&%%$$%&'(''&&&%%%%$$$%&*-0/....10-,03343333:8555423335::<=>@DB>B@=<==;;;;;>>?@AA@?>;<=97320/.-+)('&&&&))))*+-
@2132_2WVZPS_6
GGAATGTTTATAGACATAGCCTTGTGTATGACTGTCTAATCAACAGTGCAAGGAATTAGTTGTGCTCTCAAAAGGAGTTATGTGAAGGAAAGATTAAATGGATACATTTAATTAAGTACAATTACTACAAAATCTATAATGACTGGGTAAGTCACCCGTAAGAAGGATGAGTTAGTAGAGATATAATAATATCTTACAGTTCAACTGATGTGCAAGTTTATAAGTAGACGTAGTGTGAAAGACTTATCGCTAACGCAATAGACGTTATCTCGAAAGGATAAAAGAAACCAAGAAGATATACAAATTGGTAACTTGTATAAGCCCTTGGTAATACCAAATAAGTTAGTTCCTCATGATGTCGTGGAAACATGACTATAAGATAAGTTGAATTCGATAGTAGCCCAAGAGGAATCAAATGAGTAAAACAAGTATTATAGGTAAATATTATGTTTTTCTATCTGAATGATTGTGCCTTGAAAAAGGTGGGTGAGGTCTGTGGGTAAAAATTAATTCCCATCTGGTTTTGGATTTTCTTCGGAAAATTGGTGCAAGAAGCGTGGAGTTGCTAACCATTGCTCAGACTTGTATCGCCAGTAGCACGATAACGATATTTATGAATGTTGTAAGGTGAATAAAAGCCTATGATTTGTGAACATTCCA
+
MLJSQOQKSNLJIKJIKLLMQKMSSOSPJJNSJJILOJSPSOJSOMNOISMMMSOSKSRMJLSQQPPNLMHGOKHKMKJMLQOKKK@CHGKONJNJHKJJHJHLSKJSLMMRPOHHJHNHSLSMGFFFFISKKSPIJIPSMJOJJRJPLKHSLEBBA+><=BIHHCCD88778;<@@BGEDIHIIJILKSSQNMNLSQQJQMIKPIPOOSOOOPNMKLJOJMNCMHIOJJSKPKSSKSSONOLIOMGJIJGHHLIKOGNFFHEEFIGSSFA.,,,,6554559<=DF?EGKHKKORNJIQSJKMLSSOJMNSSSMSPJNOSSKRSNQSKSNMMLLKQJSSPPSSNSLSLLKOMPJSSSKKKNONOSKSISJJKHJJSJSMIKSLRMIMPSLLKJIISSLPOSSJJMPKMNSRMHPLNLKIIPMJJOMLMHLJLOSJKOJMSSSLLOSRSSOSSSHEEGHPINKSSMMOPSLSSQSHHSLNLMSJMLQLMNSLOSQLJRLLHIGGKSSKSGOMHNFGKOSSMJSPSJSOSOSKJMSEFELNNFLLSKQNLPLMOSQNMILKSSJRLSKNRMNLIKLNROJLSPONIJJFGJJIPKSOKKLMOIOJOLAABJLKJLMJJGKIKSKOMNLIQSSPLKNKNNKLMLJNKSMSSKOKKIJSSLSI
@2133_2WVZPS_6
GGAATGTTCACAAACATAGGCTTTTATTCACCTTACAACATTCATAAATATCGTTATCGTGCTACTGGCGATACAAGTCTGAGCAATGGTTAGCAACTCCACGCTTCTTGCACCAATTTTCCGAAGAAAATCCAAAACCAGATGGGAATTAATTTTTACCCACAGACCTCACCCACCTTTTTCAAGGCACAATCATTCAGATAGAAAAACATAATATTTACCTATAATACTTGTTTTACTCATTTGATTCCTCTTGGGCTACTATCGAATTCAACTTATCTTATAGTCATGTTTCCACGACATCATGAGGAACTAACTTATTTGGTATTACCAAGGGCTTATACAAGTTACCAATTTGTATATCTTCTTGGTTTCTTTTATCCTTTCGAGATAACGTCTATTGCGTTAGCGATAAGTCTTTCACACTACGTCTACTTATAAACTTGCACATCAGTTGAACTGTAAGATATTATTATATCTCTACTAACTCATCCTTCTTACGGGTGACTTACCCAGTCATTATAGATTTTGTAGTAATTGTACTTAATTAAATGTATCCATTTAATTTAGTACAATTACTACAAAATCTATAATGACTGGGTAAGTCACCCGTAAGAAGGATGAGTTAGTAGAGATATAATAATATCTTACAGTTCAACTGATGTGCAAGTTTCATAAGTAGACGTAGTGTGAAAGACTTATCGCTAACGCAATAAAGGTATAAAAGAAACCAAGAAGATATACAAATTGGTAACTTGTATAAGCCCTTGGTAATACCAAATAAGTTAGTTCCTCATGATGTCGTGGAAACATGACTATAAGATAAGTTGAATTCGATAGTAGCCCAAGAGGAATCAAATGAGTAAAACAAGTATTATAGGTAAATATTATGTTTTTCTATCTGAATGATTGTGCCTTGAAAAAGGTGAGGTCTGTGGGTAAAAATTAATTCCCATCTGGTTTTGCATTTTCTTCGGAAAATTGGTGCAAGAAGCGTGGAGTTGCTAACCAGTTGCTCAGACTTGTATCGCCAGTAGCACGATAACGATATTTATGAATGTTGTAAGGTGAATAAAAGCCTATGTTTGTGAACATTCCAG
+
HKMNSJNSLNSNSMLNPIJKKJRSOSPSIEJDEA:6/..+))()9BGIGJLEDFIDJIINJKQSOIKKSKMMMKMIJNLRSSHSCCDDDIISOISKSMNPOPJPNJHSSISSLJNIHIL5:I???JIPPSSSSKMSJPNSSMSSNOLSSKSOGHKPMIGGKHNRHHKKSPMQLKLKIGGLNSLSKMSOSSSSSRSLKSNSSSLOIOLSPMPLMLSQSSNMQNLOSSNOJPSSNSLMPLLFHGMSPNMSGIOLKPS@@?>>;;;====>?@MDIGIJMKJJSRJHIKKJHLJLSOLNSISKOJJOSSKSJLIQNMNQSNSKSSSSMKNSMSJLRQSSOSMNQSJLOSNKSQPISPRMOPLILKMLLPGCD@@AAFABBCHBJMHSSSPLOKNJSQJSKMNQOIIJGIGGPJPMJHMLQEIHHGJLKGILJHQLNSOJSKSFMLHJKOSMLOSHQILMKSRLSSJJNRJSISSSJOKSMSSJSNMOONMKHJHIKPLSOSKLIPOOSSSJNPOSKSKKMNRJOSSMHSSNSPKSNGHILLSOLKDBABACGHHJIJGDDDEESOK;;:81//0231112BCA@>>>?@AAAA@<<===977666511111332120/-0022=@@BACC<;;9887632.+,,-468<>??ACCDAA????><::9822.-.**&$$$%%*+,--/34569;=?@BDFGEDA>>=>=<7545550..-,,('''(*-./0010000046:;EGIGHEFGFHHHHEG????>BBBBCEHPIJGECA?=;;;89:9:>=8854569:9<=>9999987666;=>AABABABAB@ABBCDBDBCBBBBBC====>BDACDD8789DEDFHC77777<:::;<??:875443-.78:::;;;::9421125592222/002:<<==>>?>@?AA@<;9<;51,)''''())**+-+1000999::::;;>8988767:986'%%%%'*.156<>=98886899996::<;7421112010--..2:80)(((,'''(,--./111.--,*))))''%%%%&*..---....//...//0.'&&&'&%%$%(+./00////,+(&+/---((('')+
@2134_2WVZPS_6
GGAATGTTCACAAATCATAGGCTTTTATTCACCTTACAACATTCATAAATATCGTTATCGTGCTACTGGCGATACAAGTCTGAGCAATGGTTAGCAACTCCACGCTTCTTGCACCAATTTTCCGAAGAAAATCCAAAACCAGATGGGAATTAATTTTTACCCACAGACCTCACCCACCTTTTTCAAGGCACAATCATTCAGATAGAAAAACATAATATTTACCTATAATACTTGTTTTACTCATTTGATTCCTCTTGGGCTACTATCGAATTCAACTTATCTTATAGTCATGTTTCCACGACATCATGAGGAACTAACTTATTTGGTATTACCAAGGGCTTATACAAGTTACCAATTTGTATATCTTCTTGGTTTCTTTTTATCCTTTCGAGATAACGTCTATTGCGTTAGCGATAAGTCTTTCACACTACGTCTACTTATAAACTTGCACATCAGTTGAACTGTAAGATATTATTATATCTCTACTAACTCATCCTTCTTACGGGTGACTTACCCAGTCATTATAGATTTTGTAGTAATTGTACTTAATTAAATGTATCCATTTAATCTTTTTCACATCACTCCTTTTTGAGAGCACAACTAATTCCTTGCACTGTTGATTAGACAGTGCAAGGAATTAGTTGTGCTCTCAAAAGTAGTTATGTGAAGGAAAGATTAAATGGATACATTTAATTAAGTACAATTACTACAAAATCTATAATGACTGGGTAGGTCACCATTAAGAAGGATGAGTTAGTAGAGATATAATAATATCTTACAGTTGAACTGATGTGGTAACTAGACGTAGTGTGAAAGACTTATCGCTAACGCAATAGACGTTATCTCGAAAGGATAAAAGAAACCAAGAAGATATACAAATTGGTAACTTGTATAAGCCCTTGGTAATACCGAATAAGTTAGTTCCTCATGATGTCGTGGAAACATGACTAATAAGATAAGTTGAATTCAATCACTCCAAGAGGAATCAAATGAGTAAAACAAGTATTTTATAGGTAAATATTATGTTTTTCTATCTGAATGATTGTGCCTTGAAAAAGGTGGGTGAGTCTGTGGGTAAAAATTAATTCCCATCTGGTTTTGGATTTTCTTCGGAAAATTGGTGCAAGAAGCGTGGAGTTGCTAACCATTGCTCAGACTTGTATCGCCAGTAGCACAATCACTCAAGGATATTTATGAATGTTGTAAGGTGAATAAAAGCCTATGATTTTTGAACATTCCA
+
KNKSHMLLLHNNJMSLLLIHLIMQKIEFJPNKJSNJKKIMOSSLLMJLMILJOJPINPKMKJKSLSSLSN<<<<=H<:98>>FEMSOKLKJOGGHJKHJSSSILONMLSLMJNSSOIRKKGLOFFJSMMIROJFGFGNMOJKKLJIKSSSPDAB@AA@A@><;<??FHFIGMKJMIHOK<9RGGGKMLSLKKJSOIRSMLSKJJQKNSSSSOMOPSMORSMSOSLSLLLSSSPJKSSSSSSNKSMPNSOIKKSIOF11114=<<<;9....<=ABIHMKNLIIIHPMHKLQKMSSJSMLKMKJSLLQFFEE@ACDCLGILSJMOEHJOSJONOLMKIKNSSMJSKMPJSKISSKOHJSLSSLJKMHSJHSA@A@A@><9867ADC6445@CCDKSLOIMKKICDDCDSLHLSNMNKHHHG=::9KSLNLSKGJNSNRSMMMMMNQLJLKRHKSIIMPQKSNIJLSDHIGMIJIFFNSMJSKIMKKLHNJJMHNIHKLLKOSSSJPQNKMQMKKSJNMPSLSJNMSOMMSSSSLSOSKJSRKKMSKIHGGQHHOSLKLJMKGEDCCCCJHEC=4400+++''''&'&&&'*+8;;BBABBHGHHFFHKKQSLSIJOKSNOIKSG<;;;<<FFFCHFFCGFEEECEFEJA=<8799CGGDFBBBBCFDAA=;:?FDCBCDCCBCBEEDEEFIE?FDDEGDCCCCBCCCBB>=<==?CA@A@???:889899:8*))))((&&&').0234:=>???A?@DDFEDDEC@???>====>@BEFHC@@11111<;:995++++++++,4689<;:8889<:9777136544/.0..//04566:::9887543559;<=<@BAAAACA@=>=:623?<5./BBE@FE@DCEBCCBAA@?A==><<>556458567*)))*21//..++**+/23689:986555566544+***'&%%%%%%&&''(222221000/..-++))+//00776233231(((-48621111221(',-,,,,,------.146<?FC9999B??@AAABBBBCCDCE><ADBB@?868722/-)))../997////@AA@BDFCDA@BABBABCFFGFCDFFGHGHDCCDDFDED>><9778785.+***-/5===<==<;<?><=<=;;9899;<>AA>;;;;=@;8754,++*+++&%'(())),-.1189::999987878;:;=??AA@??>?@AA>>CBA@=:::;<<;;:
@2135_2WVZPS_6
GGAATGTTCACAAATCATAGGCTTTTATTCACCTTACAACATTCATAAATATCGTTATCGTGCTACTGGCGATACAAGTCTGAGCAATGGTTAGCAACTCCACGCTTCTTGCACCAATTTTCCGAAGAAAATCCAAAACCAGATGGGAATTAATTTTTACCCACAGACCTCACCCACCTTTTTCAAGGCACAATCATTCAGATAGAAAAACATAATATTTACCTATAATACTTGTTTTACTCATTTGATTCCTCTTGGGCTACTATCGAATTCAACTTATCTTATAGTCATGTTTCCACGACATCATGAGGAACTAACTTATTTGGTATTACCAAGGGCTTATACAAGTTACCAATTTGTATATCTTCTTGGTTTCTTTTATCCTTTCGAGATAACGTCTATTGCGTTAGCGATAAGTCTTTCACACTACGTCTACTTATAAACTTGCACATCAGTTGAACTGTAAGATATTATTATATCTCTACTAACTCATCCTTCTTACGGGTGACTTACAGTCATTATAGATTTTGTAGTAATTGTACTTAATTAAATGTATCCATTTAATCTTTCCTTCACATAACTCCTTTTGAGAGCACAACTAATTCCTTGCACTGTTGATTAGACAGTCATACACAAGGCTATGTCTATAAACATTCCA
+
NRMKINLQLSRKIIIKLQIKGHIPDCCBCJILLKLGHFHHGHKHFKEJCKGG;AABFHHGIOIKHHHHIKFGHGHJILJOIJNPSGGGFJSSLRILSQSSJLSISKMDFHBBSKJHNQLSONSLQOSMSSLQONLJJOMKOFOIKNMSLLSOKNJSJMHEJIKKMSPNJGFGCHGBFIHGLSSQLQMKNMHMILLJSNNPSJMIILSLSSMPPLOKRSLSSLSIKKMQSPOSNJKMSSHEEDDFG?::@ALJSNSSIGLNQJLMLGGEEFFSIIOLNMSIPIILJPSIPJKSLPMKJSOJLJKMOPSKRMRONNSRKJMSKMMLRSNOSOOSSJKRJMPGQSSNLKIKSPMSHNQSINISJJNILPKDB=:::;A?CAAG;FJIKLMPJSKPSKKMJSJJJJGIHHIMKSIMMHJKHLCBBA@DFMISOJKHKPLLJKJGJKMIONMMMLSMMKPKKSMNSSPKKMNNPMSKMKOSSLSSSLOIJIKNSOMKSLRSSJLSKSDA,**((((''%#$&*-=BEGHFFHGLLSKSMOSSSKIIMJLRRSKOPLOSIIKJKJSKNKSOKJKSOIKJPKOKJIJJIPLPPJPIRKKLOKHKSILPNSOPMNLKSMROJIMLIJLJHHHGIKIJJJJIKGGIGIFFHHGGHEEEFIKHHHHMI
@2136_2WVZPS_6
GGAATGTTCACAAATCATGGCTTTTATTCACCTTACAACATTCATAAATATCGTTATCGTGCTACTGGCGATACAAGTCTGAGCAATGGTTAGCAACTCCACGCTTCTTGCACCAATTTTCCGAAGAAAATCCAAAACCAGATGGGAATTAATTTTTACCCACAGACCTCACCCACCTTTTTTAAGGCACAATCATTCAGATAGAAAAACATAATATTTACCTATAATACTTGTTTTACTCATTTGATTCCTCTTGGGCTACTATCGAATTCAACTTATCTTATAGTCATGTTTCCACGACATCATGAGGAACTAACTTATTTGGTATTACCAAGGGCTTATACAAGTTACCAATTTGTATATCTTCTTGGTTTCTTTTATCCTTTCGAGATAACGTCTATTGCGTTAGCGATAAGTCTTTCACACTACGTCTACTTATAAACTTGCACATCAGTTGAACTGTAAGATATTATTATATCTCTACTAACTCATCCTTCTTACGGGTGACTTACCCAGTCATTATAGATTTTGTAGTAATTGTACTTAATTAAATGTATCCATTTAATCTTTCCTTCACATAACTCCTTTTGAGAGCACAACTAATTCCTTGCACTGTTGATTAGACAGTGCAAGGAATTAGTTTGTGCTCAAAAGGAGTTATGTGAAGGAAAGATTAAATGGATACATTTAATTAAGTACAATTACTACAAAATCTATAATGACTGGGTAAGTCACCCGTAAGAAGGATGAGTTAGTAGAGATATAATAATATCTTACAGTTCAACTGATGTGCAAGTTTATAAGTAGACGTAGTGTGAAAGACTTATCGCTAACGCAATAGACGTTATCTCGAAAGGAACCGAGAAGATATACAAATTCATTATTTGTATAAGCCCTTGGTAATACCAAATAAGTTAGTTCCTCATGATGTCGTGGAAACATGACTATAAGATAAGTTGAATTCGATAGTAGCCCAAGAGGAATCAAATGAGTAAAACAAGTATTATAGGTAAATATTATGTTTTTCTATCTGAATGATTGTGCCTTGAAAAAGGTGGGTGAGGTCTGTGGGGTTGGATTTTCTTCGGAAAATTGGTGCAAGAACGTCAAGCTAACCATTGCTCAGACTTGTATCGCCAGTAGCACGATAACGATATTTATGAATGTTGTAAGGTGAATAAAAGCCTAGTGATTTGTGAAATTCCA
+
0@@@@<<=;;<5210++)'%%&'',.;<11EKECABABCDEF=<<<<>GGG>====DEEFFEFJLNMMHKHNGGILNGINLJKKKIKSSKNIGMDCCCCK@@??@CA@>56FHIEEFFM@@LFDEFOLSPOMPHLRILSOMIJEMHJLMMH=/+**,-7LMILJKLNQLMSKSKEMIHJGJHM0001JFJIKKLQPLPNSRLNJNPNSOSLSSMSMNMOLRJMJJJKSPSSOJSSSSSISJIPSNHESLJOJGLSGHJHIKQKLGHKJHIKJHJLQNLKLKLIHJIHGKOGLLSRMNHGIFILLLIMNJOJLGCCDDIQKSKSLONSLMLIISNJMNSOKLLNNSLMSNISMSONSOSMMSKOSSKJOC,,,,,++++-/100/00+////BFSSJJJILSSHPJIFHLLJHKHIHKGFBA@AEKDCBBCLHQMKKKKJIKSHJLILMJJHLLKIJIMLKKSONSILMMISIJSSOOSNQJISMMIKSNOSSLJLMLJJHIGFIKNNHEGGHEJJKKNLOHJSIHHHFKPMKJJIHHISNNMSKIKJIJLMJKMM8=:::::B?DIGFF@;=999455IHHKILMKKSSNOLMKINLLMJJNHHKMMLDQKNQNHHLNLSMIILHGHGHFCECA@>=7('&((')'&'(),00-ACCBBACBGFHGGDEKPIFFDBDGFGBBBACDDFH?CCDFFBBBBBFDEFGKCB?@?<;:974,*(*.458ACCCEDCC@=?<8:777;;<<BEBCCCCBBC@>>@CBCDCBBACCDEEDDCDBBA@;;;<ABBCDDBECCDDCB?AA@@@?@@>;:76776667777432/.-++*)'&&''(-.1334443321/-+++*)('%%%&&&&()**+10,**)+&%%&'*++(*023==>@BCFEEDCAABFE@@?>?CBBC?>=7111467:<;<=>>>?@BFEEEDCC?A@A@ABCCCCBBBA@><;95555597531.***))(&&&')-..09:;;?@CBBACCACCCBAA@@@ABBB;9999>B@HM65559<9889544444895331///)((*&%(('(+*++,---,*'%$$$$%()-.+22228888998655556553.+**'&&%%$%&'.245668789899<?A@A?<<<<>C;;;944445;?;;;;<CCAE@????>><;999<=><=<7860)211-+)))*+,++'%%$####$
@2137_2WVZPS_6
GGAATGTTCACAAATCATAGGCTTTTATTCACCTTACAACATTCATAAATATCGTTATCGTGCTACTGGCGATACAAGTCTGAGCAATGGTTAGCAACTCCACGCTTCTTGCACCAATTTTCCGAAGAAAATCCAAAACCAGATGGGAATTAATTTTTACCCACAGACCTCACCCACCTTTTTCAAGGCACAATCATTCAGATAGAAAAACATAATATTTACCTATAATACTTGTTTTACTCATTTGATTCCTCTTGGGCTACTATCGAATTCAACTTATCTTATAGTCATGTTTCCACGACATCGTGAGGAACTAACTTATTTGGTATTACCAAGGGCTTATACAAGTTACCAATTTGTATATCTTCTTGAGTTCTTTATCCTTTCGAGATAACGTCTATTGCGTTAGCGATAAGTCTTTCACACTACGTCTACTTACCAACTTGCACATCAGTTGAACTGTAAGATATTATTATATCTCTACTAACTCATCCTTCTTACGGGTGACTTACCCAGTCATTATAGATTTTGTAGTAATTGTACTTAATTAAATGTATCCATTTAATCTTTCCTTCACATAACTCCTTTTGAGAGCACAACTAATTCCTTGCACTGTTGATTAGACAGTCATACACAAGGCTATGTCTATAAACATTCCCCCCCCTCCCA
+
IGSQSSSLQKLSPPSSNGJLOOKKJSOLRLPSSNIONNILKSMJIKOSSSSOKIJKMLQPSMSMSOSNLLJPQNKKLNMRSSKRLJSOSJSISSLSLOSSNSSJSMSOJSKSMOPKMNQSSKNSKPJLMSKSSMSKJMSQNOLIILKKJKI6655ABBA=C;2JMSOSQINOSSSMSIHHSSSSSSSKSJMJOKSKSMPJHSLCCCBCNSMKSPSSLOJSSSPLOKRNQQMSQJJKQNMOJSKSRJHGIFCBCADDCEGIJLJIHFJJRIMIMILSMMGHGIJIISKNQSIKMLSMSOH9999:BBBBBLRJQSPLNIJCCAAAEFRLPLLJMOSPHNKJMJKNSGFEKMOLSSLQKNSLSIEE;;:322/*)))'())(4ADIKSGHMMSLIISKJQMJNSMMLKSJNSKSSHLGJGA899HLRJKSSFGDFD>=40)&%%%&0568?ADHHMJKHLLMIIJKSLSLOKKSLNMPJLPKHGHGIKHKQJKSFPKK@???>>=9999997//4549CDEFSJSINLJIMNMJPKQLSPOQLLSHSIKIOMJMJPKRSKKKJHOKOSPOMLSKLOILKSSRNPNNNGIEB>DGLOLSSOHISJNPINSKSQQKSSSSQMIFGGGIGHHSOMSQKKJIOIPJSJSHRCCCCBNLSSSG@?9E<CCBA:556
@2138_2WVZPS_6
GGAATGTTCACAAATCATAGGCTTTTATTCACCTTACAACATTCATAAGTATCGTTATCGTGCTACTGGCAATACAAGATTTTGAGCAATGGTTAGCAACTCCACACTTATTCACCGATTTAGAAGAAAATCCAAAACCAGATGGGAATTAATTTTTACCCACAGACCTCACCCACCTTTTTCAAGGCACAATCATTCAGATAGAAAAACATAATATTTACCTATAATACTTGTTTTACTCATTTGATTCCTCTTGGGCTACTATCGAATTCAACTTATCTTATAGTCATGTTTCCACGACATACGTGGAACTAACTTATTTGGTATTACAAGGGCTTATACCAGTTACCAATTTGTATATCTTCTTGGTTTCTTTTATCCTTTCGAGATAACGTCTATTGCGTTAGCGATAAGTCTTTCACACTACGTCTACTTATAAACTTGCACATCAGTTGAACTGTAAGATTATTATTATATCTCTACTAACTCATCCTTCTTACGGGTGGTTTCCAGTACATATAGATTTTGTAGTAATTGTACTTAATTTAAATATATCATTTAATCTTTCCTCACATAACTCCTTTTGAGAGCACAACTAATTCCTTGCACTGTTCATTCAACAGTCATACACAAGGCTATGTCTATAAACATTCCA
+
(()67752//1/01:?FFA@BDEFHKDHSSOLIHHEFAB@?C?==>>EFGFIB@A@@BA8899=BAB==>&&&&()))1..-.+++.4AGJKFDBCCHLHKDC43.---)((%$%&''+,+)*+28>CHGFKIIHGSJQGGDC<;<<HA>==7777??FI@6F=<<?AE>:;<<59:78<DDCECELNEEDEDA@??;::;;8567;FEB887755>:::::BAD@AAGFFGEFKMKHMSSSMI:6667>;600034DJQ>==;<,+*))(%%&''+&''+++,>@BGFFFIJHLHIS<<;88,,''''')234424444@@9:GCDA81,,-GKGHSSS7CA@>>>;;>==?A@@@ADDFGGIHF?99;<A=B@@?;C6666548999?=<<5544477:CDEGBCMKHFFFJGCHIECEEHKLIIEHFG::::99554122114BCLSGCBB@BGHKILHNLMMOPJSSSSSSKKLLIHFKHNLNSJGGEDDF>==2/*)))'%$$$$(%%4+((((((6;<=AIEE:::=IPLKSKFFD53331-+,+)(&&&%%&512@<<:83/+)*+>?1,<?@DBD<:5557=>@A::;@?CDA==@DELHHE:9=-++,())))*7566555B?@DIFFFKB3/0/08FIGIIJGGF
@2139_2WVZPS_6
GGAATGTTCACAAATCATAGGCTTTTATTCACCTTACAACATTCATAAATATCGTTATCGTGCTACTGGCGATACAAGTCTGAGCAATGGTTAGCAACTCCACGCTTCTTGCACCAATTTTCCGAAGAAAATCCAAAACCAGATGGGAATTAATTTTTACCCACAGACCTCACCCACCTTGTTCAAGGCACAATCATTCAGATAGAAAAACATAATATTTACCTATAATACTTGTTTTACTCATTTGATTCCTCTTGGGCTACTATCGAATTCAACTTATCTTATAGTCATGTTTCCACGACATCATGAGGAACTAACTTATTTGGTATTACCAAGGGCTTATACAAGTTACCAATTTGTATATCTTCTTGGTTTCTTTTATCCTTTCGAGATAACGTCTATTGCGTTAGCGATAAGTCTTTCACACTACGTCTACTTATAAACTTGCACATCAGTTGAACTGTAAGATATTATTATATCTCTACTAACTCATCCTTCTTACGGGTGACTTACCCAGTCATTATAGATTTTGTAGTAATTGTACTTAATTAAATGTATCCATTTAATCTTTCCTTCACATAACTCCTTTTGAGAGCACAACTAATTCCTTGCACTGTTGATTAGACAGTCATACACAAGGCTATGTCTATAATGACTGGGTAAGTCACCCGTAAGAAGGATGAGTTAGTAGAGATATAATAATATCTTACAGTTCAACTGATGTGCAAGTTTATAAGTAGACGTAGTGTGAAAACTTTATCGCTAACGCAATAGACGTTATCTCGAAAGGATAAAAGAAACCAAGAAGATATACAAATTGGTAACTTGTATAAGCCCTTGGTAATACCAAATAAGTTAGTTCCTCATGATGTCGTGGAAACATGACTATAAGATAAGTTCGATTCGATAGTAGCCCAAGAGGAATCAAATGAGTAAAACAAGTATTATAGGTAAATATTATGTTTTTCTGTGAATGATTGGCGGCCTTGAACAAGAGGTAGGTCTGTGGGTAAAAATTAATTCCCATCTGGTTTTGGATTTTCTTCGGAAAATTGGTGCAAGAAGCGTGGAGTTGCTGACCCGTTGCTCAGGACTAGTAGCACGATAACGATATTTATGAATGTTGTAAGGTGAATAAAAGCCTATGATTTGTGAACATTCCA
+
@AAKHSKPJKSSLLJSKSPPMSMSSSOSOKRSPSIJJKHHSJKGHHLIONLSSMSPMMLIOISSJHFIGQHIMJILINSJNJNSLILRLOSLJIIJSSISPIIKSLJMOSSRJOKJHMKE*,G/0JJMJJJLMSJINQMRJLPSKNJFOFDLHGIMGHILKSIILJPLIKHJOKKMNMIOSOSRSSPMSSLOILKLSSLPNSKKIISJSPNLOMJSLSOPRRJSNSLSMLMLSOLQNPSSMGIFS735LIGMJKIKDEIIHJKHIMGGGFHKJMKNOPGHHDHGJKMKLMSMJJSNSNLRPSKJNSLMSKLJOSSKOJLMLJSLKJSNPIONLRFGIHEE-++++./DEGBBKHLMPJIHIHDD:::5321145745542,EFFIISJNMIHIOGIMMHGKOKKKKKJSSHSKSMNJMOS>POSSIOMLJHSSSS@@@@ASSSSJSIGIINSNSMIJNSNLPLSQLSSOSLKSNIMKKGGH88877=?DMHKGHHJOFDF<<<71....,,+,8@;<DFKKSKSHIHJJOMOJIHGFJISRSSIEHGHLIJLISSPQSJIJKSMKSJQJSJKPKLJSHIIIHILQSJKLOEHLLSSLSLMSNIJLOSNJOISLPIPOSOHLOMJJIHEJIEH>=44012:BEEFFIHFHGGJIJMMJKIIJIGQJINSLGEHFGHKHKHHGBBCCC111111?==DFCDFEEEFEFEHFFCBBBA>?>>>??>?==;;99988:;;<<=??>98-+++****((&%&''-57778866679;9::5557799999;BCBEDC@AC>@FGFB@=<9;988=<6--32344+++**....0.,,,,.././//6666687766665.**,,,2002577789::955556:9864/+)*))),**+,,+++'&&%%&(*,/68:9;<;76212::===0////33447888654445555:;;;;;<===<10-,,+-.*(&&%%&'&('''''&&&')-,+,**)*+-.0**)*-///011-4///0--,,,4565)*789:;BAABCACCEMGGFCACA?A?@=433337;;=>=<;;;<<>=<;;9*)))+((**+5))'&'-08898;::8777554.,*))),),12::999889::<=>>?@ABCAAA>???:9999875+*-122.--
@2140_2WVZPS_6
GGAATGTTCACAAATCATAGGCTTTTATTCACCTTACAACATTCATAAATATCGTTATCGTGCTACTGGCGATACAAGTCTGAGCAATGGTTAGCAACTCCACGCTTCTTGCACCAATTTTCCGAAGAAAATCCAAAACCAGATGGGAATTAATTTTTACCCACAGACCTCACCCACCTTTTTCAAGGCACAATCATTCAGATAGAAAAACATAATATTTACCTATAATACTTGTTTTACTCATTTGATTCCTCTTGGGCTACTATCGAATTCAACTTATCTTATTGTCATGTTTCCACGACATCATGAGGAACTAACTTATTTGGTATTACCAAGGGCTTATACAAGTTACCAATTTGTATATCTTCTTGGTTTCTTTTATCCTTTCGAGATAACGTCTATTGCGTTAGCGATAAGTCTTTCACACTACGTCTACTTATAAACTTGCACATCAGTTGAACTGTAAGATATTATTATATCTCTACTAACTCATCCTTCTTACGGGTGACTTACCCAGTCATTATAGATTTTGTAGTAATTGTATTTAATTAAATGTATCCATTTAATCTTTCCTTTCACATAACTCCTTTTGAGAGCACAACTAATTCCTTGCACTGTTGATTAGACAGTCATACACAAGGCTATGTCTATAAACATTCCA
+
LISMQHIJHISMLSKMSSMKSJSOLKHIPNMROSJJKIKJSMMOOLQSMQSIJMQJJSQLJKJLRLJPSSKJSISNMOSOSMSMRMSKOKSONRSSPLJKLOSNJMMSNRNJOSNSJMMSSMKHLSRLSLOSSSSKIKSNKSOSPSSNMSM@@@>;98766/+,-,-2255333MDJKNMSSSMSNJNSMRLSSJSLKJMSLILJSSLMSSRKPSLKMLSSNNPQNKMNKSSSSOOSSNSSSISNNLIJHEBBAAAHKIIH?>>>>DEFIKKOLLRMMKKOSMINLMPMLMISLMLSKNOLNLSMSKJPMQQOSOMKKJOLMMPSNPSSRSNRHNQSLSSKMSOSMSPHDHLGHGIHSOSLKKLPJOIJG11112////2-666SJG@?AAASKISOISJKLSOJLMLLSSJPIKMISSSSIKSKPKHSLMNLJSNSRKKLQKJMNSSRSSNPSSNSKOJSMOSEFISSDSJEFQNSPSKMKLIOLQSSLORPPPNLRSSSSLSNMSLJJLECCC>>OJLKJMOMHIOCDIFJ?>>=>>B75))''''(*.//GHGGGESGFOC9:LDFFCAC=;3,.BADFFKHSNJJSMLNOPKJSSHLHLHHQNMOLSPRSKMMLSIFFFCDDEDFKMMOQSKKKJLKILIKKLJJHJHLGGIGJJIO
@2141_2WVZPS_6
GGAATGTTCACAAATCATAGGCTTTTATTCACCTTACAACATTCATAAATATCGTTATCGTGCTACTGGCGATACAAGTCTGAGCAATGGTTAGCAACTCCACGCTTCTTGCACCAATTTTCCGAAGAAAATCCAAAACCAGATGGGAATTAATTTTTACCCACAGACCTCACCCACCTTTTTCAAGGCACAATCATTCAGATAGAAAAAATTAGAATATTTACCTATAATACTTGTTTTACTCATTTGATTCCTCTTGGGCTACTATCGAATTCAACTTATCTTATAGTCATGTTTCCACGACATCATGAGGAACTAACTTATTTGGTATTACCAAGGGGTTTATACAAGTTACCAATTTGTATATCTTCTGGTAATACCAGAATAGTTGAGTTCCTCATGATGTCGTGGAAACATGACTATAAGATAAGTTGAATTCGATAGTAGCCCAAGAGAGATCAAATGAGTAAAACAAGTATTATAGGTAAATATTATGTTTTTACTATCTGAATGATTGTGCCTGAAAACGTGGTGAGGTCTGTGGGTAAAAATTAATTCCCATCTGGTTTTGGATTTTTGTTTGTCATTCTCAAGCGTGGAGCACGTTGCTCAGACTTGTATCTCCAGTAGCACGATAACGATTTATGAATGTTGTAAGGTGAATAAAAGCCTATGAGATTTTGAAGCGTCC
+
KGILKISKNKRDBDBDHSGIJIQKJOHIJIBB@BCEEEIFHHJHKNNIMIKSLKIIGHKIFGJGJMHIGFECDDEIGHNIHISKL?????:::::BDEKJSJJJJIKKMJJJKJJIJSOSJLIHHHKIRSRMPSILLLLSEA@AADA@G@AD@?9865568IDGHFHHIGKNDGJ:EEFESOSMSKSSSKLKNJKSJJKHGGF:7:70//0**)&''))7CEEGIKHGHEGIGJKOJSSSSSKKHSGJJLNHDCD==<33JNKQKILIFFGGGLLLMISILJHGMHGGIFIHGFFJGGKFGCEDDFDAC@@DFJFLKHIHGJEBCCCBMIEDCDDGJJKLIGIJFLIHJKLJMHMSFFGFHGHFEDCDD@=8**+5;;2/--'''%&'&&%%&'()*+-01389:;=;;;;<==:;;55457787778<:;;<<=<<</+++*-//22221,+**......2321223445:::988788::::::76664+*))*//113*((')12112/.-,-++))(&&'(+('%%%')+0112333334/,.346;87335445525:;==?DDB5555566/''''%'(())&%$$$%'(*'&&&%$%$%%&&///12341/////87877765431))(()*'&%%&*,046679::::;;<=>>@A@@B@AA>?730.,))*2*+***)('()
@2142_2WVZPS_6
TTCATAGGCTTTTATTCACCTTACAACATTCATAAATATCGTTATCGTGCTACTGGCAATACAAGTCTGAGCAATGGTTAGCAACTCCACACTTCTGCCGTCCATTTTTCCGAAGAAAATCCAAAACCAGATGGGAATTAATTTTTTACCCACAGACCTCACCCACCTTTTTCAAGGCACAATCATTCAGATAGAAAAACATAATATTTACCTATAATACTTGTTTTACTCATTTGATTCCTCTTGGGCTACTATAGAATTAAACTTCTCTTATAGTCATGTTTCCACGACATCATGAGGAACTAACTTATTTGGTATTACCAAGGGCTTATACAAGTTACCAATTTGTATATCTATTTGGTTTCTTTTATCCTTTCAGATAACGTCTACTGCGTTAGCGATAGACATTATATCAAAATACGAATTGGTAACTTGTAGCCTTCGTAATGCCGAATAAGTTAGTTCCTCATGATGTCGTGGAAACATGACTATAAGATAAGTTTAATTGGATAGGTGGCCGAGAGGAATCGAATAGAGTAAAACAAGTACCTTATAGGTAAATATTATGTTTTTCTATCTGAATGATTGTGCTTGAAAAAGGTGGTGAGGTCTGTGGTAAAAAATTAATTCCCATATATCTTCGGAAAATTAGTGCAAGAAGCGTGGAGTTGCTAACCATTGCTCAGACTTGTATCGCCAGTAGCACGATAACAATGAATGTTGTAAGGTGAATGAAGGCCA
+
?8+-:;CD@?>=>::6433341,,+00001/0201/-.5445589778879///--.(&''**(''&&'((+1<>DEDD?899==@>=<>87771.,,+''''()**113566;>IPSLGGD::::86*)/00458JJLLJCEB><;.,,*(((()()*+01276=BB2/ID?>>>?CFFEHF....76799:99:>JMLIIGKIMMKLAECA<=>?@EJRJFGKMKIFD:::::88<98:::====??ICBB=8(&&&&'&&&(+.**)))*+---55641110/*))+++,//78899:CFKJIHKDC43334FDAA@?<98:CFEIHGJDD?;99955:77777751/..-,(%%&&*@BC@DBA50>??@A@2))))00024887/,+*(((((569:7../....11//,,,,-..)('&)***))('&&&&''(()''&&/2('&$%'&&,,,0*),-1125678789630/..-..+...4556777645675441*,+*))((&%&$%&'&&'()*+5995-,,,()))+-010-,,,+**&&&&&.+++4321222028::<==0*)((+*120,,,,,,,*((&)2;;;961-.--/.-+,.//-++*,-367899899110./+*''%%'&&((()((('&&%%%%%%$$$$$%&((.//-.'''-000007434888866221***+,.+*)((''()))')(),./////..,,,----+)''&%%%$
@2143_2WVZPS_6
GGAATGTTTATAGACATAGCCTTGTGTATGACTGTCTAATCAACAGTGCAAGGAATTAGTTGTGCTCTCAAAAGGAGTTATGTGAAGGAAAGATTAAATGGATACATTTAATTAAGTACAATTACTACAAAATCTATAACGACTGGGTAAGTCACCCGTAAGAAGGATGAGTTAGTAGAGATATAATAATATCTTACAGTTCAACTGATGTGCAAGTTTATAAGTAGACGTAGTGTGAAAGACTTATCACTAACGCAATAGATGTTATCTCGAAAGGATAAAAGAAACCAAGAAGATATACAAATTGGTAACTTGTATAAGCCCTTGGTAATACCAAATAAGTTAGTTCCTCATGATGTCGTGGAAACATGACTATAAGATAAGTTGAATTCGATAGTAGCCCAAGAGGAATCAAATGAGTAAAACAAGTATTATAGGTAAATATTATGTTTTTCTATCTGAATGATTGTGCCTTGAAAAAGGTGGGTGAGGTCTGTGGGTAAAAATTAATTCCCATCTGGTTTTGGATTTTCTTCGGAAAATTGGTGCAAGAAGCGTGGAGTTGCTAACCATTGCTCAGACTTGTATCGCCAGTAGCACGATAACGATATTTATGAATGTTGTAAAGTGAATAAAAGCCTATGATTTGTGAACATTCCA
+
GFIJSSPLOMIHSJKLLLMSOOMHOLLOONKMLSKKMIILIKKNLJSHLOJNKSLSIMSSSOKMSQOLLJLLLQKJLIMKSMQSNQPSSSSLORQISLSKLGJJSMNSOKSSJNMKLIOJOJLKQQIJIJSPMOKPNKSGJFPKJMSPFC=====FB>ABCGLOJJOSJSJJSHHMGSSSQSSSNMSPLMLKSSSNSOSSLPPSMIMONLLQSLIMSNLKNJOEOKMMKIQJSSKSSJSSPSIQLRPSSMSKHOLNIKSKNJMJHKLOLSHLRSMPSMOIOOSMHQNJOHNKMNKSSLGBDJPNHSQGSJSRLKQSLSNPNLQNQKOSIJILKSLJKSPSLLOMLKOSLLJKJIJQKLQSSSNSPSQISJNJJGIJMSMLSPKOSKMQMNOJSOLJSSKIIJJBMIMKHNMJMLNOSCDBCCNPKSPJKLKOILHKLOLLLKSPJRMLISFMIRJINOOSJIGSGRSKMSOSMSKGFMSSOKOJJSINJNLHOIJJSILNJHIHJQOLNMOSKLJGJJLSHINSLNJLLGHHHIIFCEGHOSPSSKHF>?>@CB@@BOLSPSJLLQKJIHJIHSJKOSIHMLINOOKPJKGKGMHKIILPKHHKLMJLLOMLJMLGLNILSNLSMSLNKIMLMJIJKSPLIJJMJNLIJJKSMIKLPJIG
@2144_2WVZPS_6
GGAATGTTCACAAATCATAGGCTTTTATTCACCTTACAACATTCATAAATATCGTTATCGTGCTACTGGCGATACAAGTCTGAGCAAATGGTTAGCAACTCCACGCTTCTTGCACCAATTTTCCGAAGAAAATCCAAAACCAGATGGGAATTAATTTTTACCCATAGACCTCACCCACCTTTTTCAAGGCACAATCATTCAGATAGAAAAACATAATACCTGTTGATTACTTCTTTTACTCATTTGATTCCTCTTTGGGCTACTATAGAATTCAACATCTTATAGTCATGTTTCCACGACATCATGAGGAACTAACTTATTTGGTATTACCAAGGGCTTATACAAGTTACCAATTTGTATATCTTCTTGGTTTCTTTTATCCTTTCGAGATAACGTCTATTGCGTTAGCGATAAGTCTTTCACACTACGTCTACTTATAAACTTGCACATCAGTTGAACTGTAAGATATTATTATATCTCTACTAACTCATCCTTCTTACGGGTGACTACTCAGTCATTATAGATTTTGTAGTAATTGTACTTAATTAAATGTATCCATTTAATCTTTCCTTCACATAACTCCTTTTGAGAGCACAACTAATTCCTTGCACTGTTGATTAGACAGTCATACACAAGGAATTAGTTGTGCTCTCAAAGGAGTTATGTGAAGGAAAGATTAAATGGATACATTTAATTAAGTACAATTACTACAAAATCTATAATGACTCAGTAAGTCACCCGTAAGAAGATAGTAGAGATATAATAATATCTTACAGTTCAACTGATGTGCAAGTTATAAGTAGACGTAGTGTGAAAGACTTATCGCTAACGCAATAGACGTTATCTCAAAAGGATAAAAGAAACCAAGAAGATATACAAATTGGTAACTTGTATAAGCCCTTGGTAATACCAAATAAGTTAGTTCCTCATGATGTCGTGGAAACATGACTATAAGATGTTGAATTCGATAGTAGCCCAAGAGGAATCAAATGAGTAAAACAAGTATTATAGGTAAATATTATGTTTTTCTATCTGAATGATTGTGCCTTGAAAAAGGTGGGTGAGGTCTATGGGTAAAAATTAATTCCCATCTGGTTTTGGATTTTCTTCGGAAAAATTGGTGCAAAACAGTGGAGTTGCTAACCATCTTGGTATCGCCAGTAGCACGATAACGATATTTATGAATGTTGTAAGGTGAATAAAAGCCTATGATTTGTGAACATTCCA
+
>?HJHKIQHIIIJMMIKOKFHFJPOCA<<<<<ILLHFFFFFGJSJHHGHIILJIHIGMHGIFGNKLOJSHCDCCDMGHIIJIJHJFFEHHGJHIMGMHNKQHJLHGFFIJMKSJGIHISHJCJSCDGJMPLMSNSFIJOHMJNJJKSISNHLFDJFA@@=>DG7DHOJHKKHJHLSNIPSJJNNNSKSJJJSMNLHMIJOIJPJKJKJPJISMK;;;5445///***---.4.---.;<@>>?AA?AEB?@@?EC2+,=AHPIFHG444422333HJQJKJJHEDEEDFAIHIJIFGFHIFOLKRKKNIONLPJSKSLNSSJLRLPSLKKKNSSJRKISNKLKSOLSOQNLNKSSSSKMSRMNIMNSG;7888888BBCFOQPSLLSLSSOMJLJKMHSSNIILIEMLKGGHFISSOPSKOJMJQKSJKMISILNLKOJLMIJHIGISMKDB?>==>IPPJLLSIJJIMKPKMSMLSSOKJLISHIJNJGSJLNILQSSM?>==<=;;'%%&&'5;==>?GEGGFGLSLJKKLSORKNMLLGFFFGKLMKHISKNIFEFGKJLKJLMJJL??ABBHGHGLINSKJKQKMLNIIJJJHJIIFIHHFGIFJQLSHIJKLKQNPHGGFGHISIKIKEDBA???>>>@ABC<:422)(()*;<=@@@EDFDJGECAAEFDFEFFFFECEGFGISJMEFIGECA@@ACJGGG?????EEGHFEEEDEFA@AA****+84AA?;;844333757+,,--)))+@BBA?>?>>>>??@ABBBAA<1.-+++++,,,,+))''&&+---./07777673333391000/,,,112:98789:;9998776114454489:GEDADDCDEKKGAB@<>=;;?<=?BBACDMJELHHHPSSGIHEFEEHLKRHGGEGDCBB?@ECEFDEECDEEDCB?>??CDCEC@@@ABFDDA@<<;;<<86656543/-'''&%%%%&&%$###$&'+-02588:;;;A??BBCEEEA@>=<=<<<==;;;9:8:9989:<<>BE=:99:@?AABB?DEDEEFGJIB>FOMQKNGDFC;@JIJGHLOJIPHGGKGLOIJDD@C65955??CCEHJFEC@;>A@<<<99988+*))(''''(('&&'%%%$$&&'''''&'-.//...-'%%%'***+,445555)((()C<<<<=FEBA76667>??@AABACACCCCDDBDDBCEEDDCCCDDDDDECEFBCD
@2145_2WVZPS_6
CTACTATCGAATTCAACTTATCTTATAGTCATGTTTCCACGACATCATGAGGAACTAACTTATTTGGTATTACCAAGGGCTTATACAAGTTACCAATTTGTATACCTTCTTGGTTTCTTTTATCCTTTCGAGATAACGTCTATTGCGTTAGCGATAAGTCTTTCACACTACGTCTACTTATAAACTTGCACATCAGTTGAACTGTAAGATATTATTATATCTCTACTAACTCATCCTTCTTACGGGTGACTTACCCAGTCATTATAGATTTTGTAGTAATTGTACTTAATTAAATGTATCCATTTAATCTTTCCTTCACATAACTCCTTTTGAGAGCACAACTAATTCCTTGCACTGTTGATTAGACAGTCATACACAAGGCTATGTCTATAAACATTCCCCCCCCCCCCCCCCCCCCCCCCCCCCGGAATGTTTATAGACATAGCCTTGTGTATAGACTGTCTAATCGACGGTCCCGTTGCGCTCTCAAAGGAGTTATGTGAAGA
+
KOSKJRLPSOMHJFGQJSKRLDFDEFJSJMMJIJKRSSJHIOJNMOSSKHIMMQORMKSLMNLNQRKSOISSLNRRKQNQSNPKMOPSQSJISSOSMKSJIJKNSLKNOC<,,?AC>@@@CAGJLKSSKLSHMMNJSLHKIMMLLJKNSHKSGEDFDFEDQJ?<=CDGFJSIIIMKMJGDEFFGBBBCBHJKGIKKKOIOPMRISLOLSJLJJJSJSKOLISRILSSMKJOJJSKLJLLSKLRHPIIFDBA2...6/0ECDDDEFGEFHGRJKKJKGHMPJHIKICCCBCGGFHHGLLIIHIJIKFHIGJKSKMFHHJGFFFGHKQRSPSNHNOJSPJHSMIIHEGNKJJIMSJSJHSSNGFB:76677BCFIFFEJFGKIGECD?A@BBA??==?@@45-:8:;=>@?@@@@AABB@=>@CCC@;<55556:<>?@@@???@AABAA@:84341(''''(*++*,.2///+**%$###$()*+++,,,+)(7878:9;;;:883)
@2146_2WVZPS_6
GGAATGTTCACAAATCATAGGCTTTTATTCACCTTACAACATTCATAAATATCGTTATCGTGCTACTGGCGATACAAGTCTGAGCAATGGTTAGCAACTCCACGCTTCTTGCACCAATTTTCCGAAGAAAATCCAAAACCAGATGGGAATTAATTTTTACCCACAGACCTCACCCACCTTTTTCAAGGCACAATCATTCAGATAGAAAAACATAATATTTACCTATAATACTTGTTTTACTCATTTGATTCCTCTTGGGCTACTATCGAATTCAACTTATCTTATAGTCATGTTTCCACGACATCATGAGGAACTAACTTATTTGGTATTACCAAGGGCTTATACAAGTTACCAATCTGTATATCTTCTTGGTTTCTTTTATCCTTTCGAGATAACGTCTATTGCGTTAGCGATAAGTCTTTCACACTACGTCTACTTATAAACTTGCACATCAGTTGAACTGTAAGATATTATTATATCTCTACTAACTCATCCTTCTTACGGGTGACTTACCCAGTCATTATAGATTTTGTAGTAATTGTACTTAATTAAATGTATCCATTTAATCTTTCCTTCACATAACTCCTTTTGAGAGCACAACTAATTCCTTGCACTGTTGATTAGACAGTCATACACAAGGCTATGTCTATAAACATTCCGGGGCCCAAATTCCCCCCCCCCCCCCCAGACTTGTGTATGACTGTCTAATCAACAGTGCAATTAGTTGTGCTCTCAAAAGGAGTTATGTGAAGGAAAGATTAAATGGATACATTTAATTAAGTACAATTACTACAAAATCTATAATGACTAGGATTATCACATTAAGAAGGATGAGTTAGTAGAGATATAATAATATCTTACAGTTCAACTGATGTGCAAGTTTATAAGTAGACGTAGTGTGAAAGACTTATCGCTAACGCAATAAACATTGTGTCGAAAGGATAAAGAAACCGACAGATTGGTGACACCCTTGGTAATACCAAATAAGTTAGTTCCTCATGATGTCGTGGAAACATGACTATAAGATAAGTTGAATTCGATAGTAGCCCAAGAGGAATCAAATGAGTAAAACAAGTATTATAGGTAAATATTATGTTTTTCTATCTGAATGATTATACAGGTTGGGTGAGGTCTGTGGGTAAAAATTAATTCCCATCTGGTTTTGGATTTTCTTCGGAAAATTGGTGCAAGAAGCGTGGAGTTGCTAACCATTGCTCAGACTTGTATCGCCAGTAGCACGATAACGATATTTATGAATGTTGTAAGGTGAATAAAAGCCTATGATTTGTGAACATTCCA
+
LKIROKKLIMKSJPSMSSKSHISNJSQLMLJMLPJHJGFHIIJSKHJRKSNSMLSOMSIJIJKSKMKIILHFLHJPNLPHSPOISA??>@JSKSMNIKOJSMLHIIHHJJOIPOKMJSHS21HAACESGNMHJHHHQPJLSNSSKPSNKSSSIGHKLLJSPSNPHJJJGGA>??C:CFLFISOMPNQPSGJLSLLNOJIKOGJE:5556IEFIGKKNSPMMNILNSNRKQSSLMINSSLKSPEIKSSSKHHEBDED??HEEGJGGQH@>>>?GEDGIJIJKMMNJMLHSJKKKKOKLQGHGIFPMSMISSMMLPSLRMRSJSOOMLJLSOQPQLJSHKKHSMSLKQSJJSKNOEDEDEIIOSJJSSLIH92222838326)))*78=<?JDKIJKJIJHMJKLNMJMHJIJGFFHHJOLHMONQSMJNIOJJHKIHJFKSLOLKLONJMNHKKKMKOLSKSSMOQMIKSOMKOKSQKOSKLPMIJHMHLSIHSMOMKKJOIJIIHFMHSJIGEJFHFIKLRKLPIHIILKSRLLOOMSSLFFDCA5222FHQHPKIKMHFEGGOLSIKKSNOSJJAAFFGGIIILLGDKP@LJKMHJIIJQJIHKLLIOMLKISJMQMMDEFSSKMKKHKJJLHHKHJJHFIFIGJFFFDDFEDEEEEDGFDDJLIFC;88200<489;<=;::840(&&''''())22:<?999::<</****.0*(&&%&)++++/./111111899?>=<==?=@@??;<AAA>:<<;<<9430/-&%%%'/37899::;<<=<==?<;:765442121-,-%%%%%&&()-...,(&&&')158:;@B?@?@A=<??EDECBA?<=?>>=?ABCDBA???><99999865421-,)'''')4:<=>ABCCBDEEFIIHIJHGBA?>>>??>:88890//,&&&&&&&')((+-126>??;<7.4).((--..2220-,,'(((()))3238>?@?BCCDDBCA>?@?=>?=>DCBC????>;999999878977772001579:::>?BFCCCA??@@AFB@@@@=>=<:;<CCB><==;==>?EEFGDEBCCDCBA=@?@@BDDGDDBABABEEME>=<))))0003//&%%%$$$%'&')(-33667;<=BEEEB>DKNJJDBB:///.1<=>==@AB766689>87766==>>?>?853.+)'%&'&&)--23;:::883435:99:1000/=BGHGFEDCBBBBDCDBBA=+***+A>>>==;810/.---..--../899:;<;;<;:321118:;;;;;;;;>==<<==
@2147_2WVZPS_6
TAATTTTTACCCACAGACCTCAACCACCTTTTTCAAGGCACAATCATTCAGATAGAAAAACATAATATTTACCTATAATACTTGTTTTACTCATTGATTCCTCTTGGGCTACTATCAAATTCAACTTATCTTATAGTCATGTTTCCACGACATCATGAGGAACTAACTTATTTGGTATTACCAAGGGCTTATACAAGTTACCAATTTGTATATCTTCTTGGTTTCTTTTATCCTTTCGAGATAACGTCTATTGCGTTAGCGATAAGTCTTTCACACTACGTCTACTTATAAACTTGCACATCAGTTGAACTGTAAGATATTATTATATCTCTACTAACTCATCCTTCTTACGGGTGACTTACCCAGTCATTATAGATTTTGTAGTAATTGTACTTAATTAAATGTATCCATTTAATCTTTCCTTCACATAACTCCTTTTGAGAGCACAACTAATTCCTTGCACTGTTGATTAGACAGTCATACACAAGGCTAGGGGGGGGGGGGGGGGGGGGGGGGGGGGGGGGGGGGGGGGGGGGGGAATGTTTATAGACATAGCCTTGTGTATGACTGTCTAATCAACAGTGCAAGGAATTAGTTGTGCTCTCAAAAGGAGTTATGTGAAGGAAAGATTAAATGGATACATTTAATTAAGTACAATTACTACAAAATCTATAATGACTGGGTAAGTCACCCGTAAGAAGGATGAGTTAGTAGAGATATAATAATATCTTACAGTTCAACTGATGTGCAAGTTTATAAGTAGACGTAGTGTGAAAGACTTATCGCTAACGCAATAGACGTTATCTCGAAAGGATAAAAGAAACCAAGAAGATATACAAATTGGTAACTTGTATAAGCCCTTGGTAATACCAAATAAGTTAGTTCCTCATGATGTCGTGGAAACATCATTATAAGATAATTTGAATTGGATAGTAGCCCAAGAGGAATCAAATGAGTAAAACAAGTATTATAGGTAAATATTATGTTTTTCTATCTGAATGATTGTGCTTTGAAAAAGGTGGGTGAGATGCTGTGGGTAAAAATTAATTCCCATCTGGTTTTGGATTTTCTTCGGAAAATTGGTGCAAGAAGCGTGGAGTTGCTAACCATTGCTCAGACTTGTATCGCCAGTAGCACGATAACGATATTTATGAATGTTGTAAGGTGAATAAAAGCCTATGATTTGTGAACATTCCA
+
GCCDFLJJIIFNEHMLKHGJIMNJNLJJSOSMNNLJMKNJLIKPIKKKJSIMOJSJLSNNOOPHIHGLNJPNIJLOKKLLNLJMLSSRMSMMSLSKPSJKNNSSLGHIHIACB532)(((*;?ABDDCB99;::<<=FJHFGHNJMKHFHEEONJOIONJNKKKLSJLMIHPIJIJMJHKHJLKPGKHHGHFED>::65/-+**+1:==@AAFGIA:5556@>A;:75BBEHMLSKKOQJKKJJIGHFHHNKMKKHJOJJIGFFGINGPJKIISJLJKLHHJG877766567CEJIHJSSMLSIKKLKJOHLSKSQLSNKMQSMSINOJMIGFIGIIHJJPOILSLJNIHGEIHHHF?>>=>GLFLIJJKOGIJHGJSMMJSJLLJSLKMLKFHHGFFGGHLIHHIGFIHKIRDEOCCCCBH=20002GGFKNKMHJKSLNJOKHFGKMSMMRNKKJHPKIHNOKILMNHHJEFDDCFFFHFIHLC>:5430/..(&.9>>>?BEEGFFFHHGEEHHGEFDDCDDEFEEEEEEDGHHBDB@???@>@54445=>EFDFHLLNSLNIMMSSLRJMJIJJKIJRJKISLKRIHQOMLQMNSNOPMNLGGDFGGFA?>:;;<?@C@@CGSJIHGFDHEDHEGGHDDED@BEB>6211-''')7:A@=<77?:7677:BA><97544331110//.+**+,.8<=@DGEFKMGGEIGIC@HHNEGCDBFCDEFEFFEHFHHEDCEDGIGGGDGDEGJMHEECA@AACEHFFBBA@@AEIGLGEGCABABCB@@@??<;=545433723=CB??@ABGDB;9<>>CFJIC>?><;99A@>>>==>;?5442244655667>@ACIGGDDCCDCBDFJGHIIIGEFCCFEDBBBA@@???@<88889;9765)('&&(,4443311//.--,,&&&&&%$$$$$$$%%,/4678877572222244212**)))*01<>@@@ABCDBB???@BDHGC@?>>?@@@A><<;9853++++,211/0,++,*(''%$$$'(*+,0168=>@IIDDEFGFFGBBFHLISNSKJLHIISKMIHCCCJIQMMRMKKKSKLKONIGFIGJHSJSILHHNJIGOSSJOSSJHCAB11FFEGKIHHPKNPMJKHLIIGFFEGSQJSSMIJSHIOKSMKLIGLKJMJOHJNRISSMFGHHKSHJMSLJIJNIK
@2148_2WVZPS_6
ACTATCGAATTCAACTCTATTATAGTCATGTTTCCACGACATCATGAGGAACTAACTTATTTGGTATTACCAAGGGCTTATACAAGTTACCAATTTGTATATCTTCTTGGTTTCTTTTTATCCTTTCGAGATAACGTCTATTGCGTTAGCGATAAGTCTTTTTCACACTACGTCTACTTATAAACCTCACATCAGTTGAAAGTAAGATATTATTATATCTCTACTAACTCATCCTTCTTACGGGTGACTTACCCAGTCATTATAGATTTTGTAGTAATTGTACTTAATTAAATGTATCCATTTAATCTTTCCTTCACATAACTCCTTTTGAGAGCACAACTAATTCCTTGCACTGTTGATTAGACAGTGCAAGGAATTAGTTGTGCTGCAAAAGGAGTTATGTGAAGGAAAGATTAAATGGATACATTTAATTAAGTACAATTACTACAAAATCTATAATGACTGGGTATTCAGCCGTAGGTTAGTAGAGATATAATAATATCTTACTTTCAACTGATGTGCAAGTTTATAAGTAGACGTAGTGTGAAAGACTTATCGCTAACGCAATAGACGTTCTGTCGAAAGGATAGAAAGAAACCAAGAAGATATACAAATTGGTAACTTGTATAAGCCCTTGGTAATACCAAATAAGTTAGTTCCTCATGATGTCGTGGAAACATGACTATAAGATAAGTTGAATTCGATAGTA
+
HHMGFB00055000///0.//33345BCOHKSKSPKJKSJILSJSQNPSMPSJMRMNNPMSKEDGEAA@@@DCCHNPMSOSSSOPIJRHJKMJKPQMMLOSPEDB>?F....0253334349<3111DGGGIPKMJMDDD<;<<<FDAAF>?????@>D6,+*+EEEDDA??CCE?=<<.-++,(%%%%%'*5BDEFFGSLJMOIGJHFGJIRMMSIGIJHGINPSKNMONOSLSLJPLHGBDECHIJKSGIEIDDJHGGGEJLHIJKMSSSSOIISPJMSSLGHFGGRIINMHKQGFD??E<79G????;:200005ECEENKHEDGFDHKSKNMLMHIROJSNKSNSSHKIJSSSLKSMFGFE=889=ABCBCCEFB=BB???:8//./0<BAABBDBDDCA??;;?CCDEFEEEFEBBABBCFEGFADFFFEDEEEFDCCBB@@??@ACJGDA@ABE?<<:99982*)))*++./.+)((&+,,,-.8=>A?===?@?A@@ABBDBDCFFGIGHIFLGDDDBEDDBCCCABBFEFBCBA?>>=<<:>=<==<;=====;:9720/...-+))&&'''()89:;;;:3++*(5;;9760./***+,.,,,,.ADEBCBB@@?=>=;9754588;=<<:::9::88888;99988::99964322689;76654553330/001:9788==<<=>>??>>;0//*)++
@2149_2WVZPS_6
GGAATGTTTATAGACATAGCCTTGTGTATGACTGTCTAATCAACAGTGCAAGGAATTAGTTGTGCTCTCAAAAGGAGTTATGTGAAGGAAAGATTAAATGGATACATTTAATTAAGTACAATTACTACAAAATCTATAATGACTGGGTAAGTCACCCGTAAGAAGGATGAGTTAGTAGAGATATAATAATATCTTACAGTTCAACTGATGTGCAAGTTTATAAGTAGACGTAGTGTGAAAGACTTATCGCTAACGCAATAGACGTTATCTCGAAAGGATAAAAGAAACCAAGAAGATATACAAATTGGTAACTTGTATAAGCCCTTGGTAATACCAAATAAGTTAGTTCCTCATGATGTCGTGGAAACATGACTATAAGATAAGTTGAATTCGATAGTAGCCCAAGAGGAATCAAATGAGTAAAACAAGTATTATAGGTAAATATTATGTTTTTCTATCTGAATGATTGTGCCTTGAAAAAGGTGGGTGAGGTCTGTGGGTAAAAATTAATTCCCATCTGGTTTTGGATTTTCTTCGGAAAATTGGTGCAAGAAGCGTGGAGTTGCTAACCATTGCTCAGACTTGTATCGCCAGTAGCACGATAACGATATTTATGAATGTTGTAAGGTGAATAAAAGCCTATGATTG
+
LOMKKLSJSPKIIJILMINKSPNMSSMSRLSMIIF<999:HJJKIJSMISLKGLJHSPQMOOSPNSMSOMHFNKSSLSKKMSPMMPNGIKSLOKSLSMNJJJKIKISQSNSPJPOLJINOSQLKNKLJILQSSNMMIJSJAE;;113EFSOIJLGCD::8666:557NHLEIIFCCCOPPMSSSNLKNJSLRONRKSOSSONLMSMSQLSPKSFDEGIHEDHIEGCFCEHGBABAADFJMLKLHHJKHBBCBDMNIIHJGJOOSJQHRA@:889:ILKNHLSSLFSLSMLKONKPKKMLNLMJQSJSSLKKMNLNKLOLKSLLSIIDFGKPSSJNMJQSSKHMSIGNIIJIFHMKLNLJDAA>>AOKSNSIJGNHHHLKRSFFAEFCFGCB0////00-,-,,,/0;<BGHOGIKJJEDBEDMPLMJQLMKILOPKILIJLSSJNMOHIKSOSRSSJJHJJHKHSMSKJJKNJGG<<61,,,-+)'&%&'''''''''1297779JLFGFE@@@@?@FFIIQKSMOKGHGHHBDB;;>SIHGGGDEEA7334==;;=BDHQHHKHLFMJGIJKMQKKEB@AACMKSINJHHDBBACLOIIEFDEHGGGGHKNLEIDFGGGMKNHIGHFFGHGGKIGHHHGNIMIB=70
@2150_2WVZPS_6
GGAATGTTCACAAATCATAGGCTTTTATTCACCTTACAACATTCATAAATATCGTTATCGTGCTACTGGCGATACAAGTCTGAGCAATGGTTAGCAACTCCACGCTTCTTGCACCAATTTTCCGAAGAAAATCCAAAACCAGATGGGAATTAATTTTTACCCACAGACCTCACCCACCTTTTTCAAGGCACAATCATTCAGATAGAAAAACATAATATTTACCTATAATACTTGTTTTACTCATTTGATTCCTCTTGGGCTACTATCGAATTCAACTTATCTTATAGTCATGTTTCCACGACATCATGAGGAACTAACTTAT
+
IJOKHLOMHNHKSQPNMILOLHISPLNSJMQSNMSIGEDDGGLLJSKOKMLMMHMHGHJJGIFMKGNQMMKHGFHIKOGKSIGGFIFGLOPISHJLSSLSQLHIHIKIJLMOGHHJHMJKC@LBEFMSKKJLOLHKNJKKJLKNKLJPJPKISJFSKLB@DE>C?:9999:EFHHEGJNMHMKIC??<:54+**))))&%%%%''((+,5A>>>>>>HIECFFGIOGJNKKLJNKLLKMKKKHHQK>====KKMIIDEEDFHLIKGEEFGGOFFEHGJJH@????IIIJSIHIMQKKECCEDDHEEC>><;::641-,,,,,
@2151_2WVZPS_6
TGTTCACAAATCATAGGCTTTTATTCACCTTACAACATTCATAAATATCGTTATCGTGCTACTGGCGATACAAGTCTGAGCAATGGTTAGCAACTCCACGCTTCTTGCACCAATTTCCGAAGAAAATCCAAAACCAGATGGGAATTAATTTTTACCCACAGACCTCACCCACCTTTTTCAAGGCACAATCATTCAGATAGAAAAACATAATATTTACCTATAATACTTGTTTTACTCATTTGATTCCTCTTGGGCTACTATCAAGTCAACTTATCTTATAGTCATGTTTCCACGACATCATGAGGAACTAACTTATTTGGTATTACCAAGGGCTTATACAAGTTACCAATTTGTATATCTTCTTGGTTTCTTTTATCCTTTCGAGATAACGTCTATTGCGTTAGCGATAAGTCTTTCACACTACGTCTACTTATAAACTTGCACATCAGTTGAACTGTAAGATATTATTATATCTCTACTAACTCATCCTTCTTACGGGTGACTTACCCAGTCATTATAGATTTTGTAGTAATTGTACTTAATTAAATGTATCCATTTAATCTTTCCTTCACATAACTCCTTTTGAGAGCACAACTAATTCCTTGCACTGTTGATTAGACAGTGCAAGGAATTAGTTGTGCTCTCAAAGGAGTTATGTGAAAGGAAAGATTAAATGGATACATTTAATTAAGTACAATTACTACAAAATCTATAATAACTAGGTAGTTCACCCGTAAGAAGGATGAGTTAGTAGAGATATAATAATATCTTACAGTTCAACTGATGTGCAAGTTTATAAGTAGACGTAGTGTGAAAGACTTATCGCTAACGCGATAGACGTTATCTCGAAAGGATAAAGAAACCAAGAAGATATACAAATTGGTAACTTGTATAAGCCCTTGGTAATACCAAATAAGTTAGTTCCTCATGATGTCGTGGAAACATGACTATAAGATAAGTTGAATTCGATAGTAGCCCAAGAGGAATCAAATGAGTAAAACAAGTATTATAGGTAAATATTATGTTTTTCTATCTGAATGATTGTGCCTTGAAAAAGGGTGATGATGCTGTGGGTAAAAATTAATTCCCATCTGGTTTTGGATTTTCTTCGGAAAATTGGTGCAAGACGTGGAGTTGCTAACCTGTCAGCTTCCTATCGCCAGTAGCACGATAACAATTTTACTGAATGTTGTAAGGTGAATAAAAGCCTATGATTTGTGAACAA
+
LNJMLMQMIMJPKSLQNGMGEB?DJKJJEEA8879:;HIMISLMSLNJMLPGHSIGJMJSKSNION;;;;;D322233FFGFGGMIKLRMMJSSSSNNJONLPFFEBDLKJGFHAL.B;;<<@SMOHSLJLMNKKHFKSKSSLNRLNSNJNOKO@EH?NNKIHLSLLSOMGLLMSKSMNSMSQNOSJKMLILSKNIMSIILIKNPRNSSSSKMSMSSSSJSOPILLSPMSSSMOLSLLISE=?FDFIJGINFJLOMGNG>=0.******?BMCD?<=<<JGKGLSHSNNSSOJSJISSQLSSSSNLSSPNMSGDB,,,+-HLAA@A@FFGJNKKQHSOIMSSRSPSPLKIJOLQLMJOLKOLKSIGHHIE@CDB:IIJOJKQKKSJLJSPHMKFGIEQJIHHCDDBCDCBCEFJJMMQJSMJKNKSKQRKSMNLSSONSSOKHNPMJSKSSNLSMSSSGISJHGGNIQLNHFGHHFHFHFILNLPSKNJNSLSSMIJOIJKLSGGISJSNLJMNSIMPMJIHISSQMNOSMMIQOSSJMJGLOPFSJJISLMQIHGKGDHJBBABB?A@889::MONOLLGHLFACBBFHGMAABLIHNLKKLQKJNSIJSPONSKPGKKLLSHM22224KMIDFEFEE@A=98777929987775440.-)&((()()&&%%,=?CBBCDCCCB;@FIEC@@?=;;;<;76655578<;765344)'''(((''$$##$&))(*****'''798999;997222.....,,--259;<=>>?CFFFGGGEFFGGHHGHFIHIIKEEDB>CDDFFGDCDEDGGMFKFB766//9>>?@@AA>,,,,,A?A@EBBA@?;<<@?AFGB<@)DFJDJGOEFFEFGGEB@<;6444331146000//123456566788;::::78;:;=77622333323666789986666798888866555576466677::999863222589:::9778;;:;973''''&&&&$$$%%%$##$%&&&4555557777667:<?BCFDA???@???AAAAA@@??=>><;><;79-+)(%$#$&(),./58857:;=AA@><>?;<94554211330,&$$%&((()*,:=====;55533-,++&&&'33311+))&%$###"""#$$$$$$%%&))))),+++++*)*))'%%$%%)'&%&&&345566679:<>@B=<=;99866421/1233456799:
@2152_2WVZPS_6
GGAATGTTCACAAATCATAGGCTTTTATTCACCTTACAACATTCATAAATATCGTTATCGTGCTACTGGCGATACAAGTCTGAGCAATGGTTAGCAACTCCACGCTTCTTGCACCAATTTTCCGAAGAAAATCCAAAACCAGATGGGAATTAATTTTTACCCACAGACCTCACCCACCTTTTTCAAGGCACAATCATTCAGATAGAAAAACATAATATTTACCTATAATACTTGTTTTACTCATTTGATTCCTCTTGGGCTACTATCGAATTCAACTTATCTTATAGTCATGTTTCCACGACATCGTGGAACTAACTTATTTGGTATTACCAAGGGCTTATACAAGTTACCAATTTGTATATCTTCTTGGTTTCTTTTTATCCTTTCGAGATAACGTCTATGCGTTATCTCGAAAGGATAAAAGAAACCAAGAAGATATACAAATTGGTAACTTGTATAAGCCCTTGGTAATACCAAATAAGTTAGTTCCTCATGATGTCGTGGAAACATGACTATAAGATAAGTTGAATTCGATAGTAGCCCAAGAGGAATGCGATCGATTAAAACAAGTATTATAGGTAAATATTATGTTTTTCTATCTGAATGATTGTGCCTTGAAAAAGGTGGGTGAGGTCTGTGGGTAAAAATTAATTACCATCTGGTTTTGGATTTTCTTCGGAAAATTGGTGCAAGAAGCGTGGAGTCTAACCATTGCTCAGACTTGTATCGCCAGTAGCACGATAACGATATTTATGAATGTTGTAAGGTGAATAAAAGCCTATGATCTGTGAACATTCCAGGTACTAGGGATTAGGGGTTAAAGGAAATTAACAAGCATTTAACCTTAGCAATAA
+
SMJPJNIPOISSMNKMNSJSMKLMRPJLIKHSOSMIHIJHIILKJIIMOPKSMKMKLHJHLJLMPOHMPIIIMHKJSKLJQNLKJHNINJHMDDCCEEKMNJNSHSKSSMSLINPMKHKSJQLJHMMMNOLNLSIJNRKNSSPSJJOSOOJSMHLSSSKISSHMILMLLSIMGHKFKISJRNLQLHRMSMLSKIPKONRSLSNMLJSSSONNSONJLKOLLNOLKSIKJIJNQQKMSG=6544590+-75455467/0>>KLQLJHGFFEFMHHIMJSJLKIQJLLIKLSMGINSNSSOJGGFG.+*)())+6/--.???ADAFILHHKJIIJJNIHHJNKLHJLSKQHNNSIJJMMSKOIIJOQMI>99;?AACEA><=?CE6333<DDENLLSQSLKKKKHPJIISLSHIEGFEEEDDHIIHJKOKKFIGHIFGKJEDB@AECHF>C?@??<87666:;<=??B@ACA?>>??=>>>::997200.*(&%%%''*++755556;871/**)***+.../1111255555555668:955654430-+)((&&%%%$$$%%()*0356778;<?>>===>@BDDDD@@A@CFHMG@>>=AAACDBBFC@CCDFFG?=ABFECB@760.0555579999:93999882.)(((%%$%'(1368>BCDECCEEGCED?=>644111,,,,,*)))))*./(('''%&&*-233;<55555ABBCCABA<45545;987544568;=;;;9;>><>>?@@@@A@====?@AACD?99=865421.)&%%$%%&(+133001552'''&'''%%%$%'&&%%%&&%%%%&%('(,/000))))(,-,+)&%$$$$$#
@2153_2WVZPS_6
GGAATGTTCACAAATCATAGGCTTTTATTCACCTTACAACATTCATAAATATCGTTATCGTGCTACTGGCGATACAAGTCTGAGCAATGGTTAGCAACTCCACGCTTCTTGCACCAATTTTTCGAAGAAAATCCAAAACCAGATGGAAATTAATTTTTACCCACAGACCTCACCCACCTTTTTCAAGGCACAATCATTCAGATAGAAAAACATAATATTTACCTATAATACTTGTTTTACTATCTGAATGATTGTGCCTTGAAAAAGGTGGGTGAGGTCTGTGGGTAAAAATTAATTTCCATCTGGTTTTGGATTTTCTTCGAAAAATTGGTGCAAGACGTGGAGTTGCTAACCATTGTTCAGACTACTATCGCCAGTACGCGATAATTTATGAATGTTGTAAGGTGAATAAATGTTATGATTTGTGAACATTCCA
+
LJMORLSNKISQKPPOOIJFIIJHJSJHSLONNJKNJIIKKJPISJKMSPLMMLIHGJIIIHRNLLIJMKHFKGIMJKSHLJMOPCDDB?76555;LSSOQQSIKNLQSSPSOSJGJLSSSSD>==?G;8888DDHGIPSGJKLKHKKKNKJOGSSKSMJHSINKLGLQSIFHPOKSNSMKSOMKNJNLLMLOSKFJKI555552))))CGHJHJHHIHPKLIOJNMJKJMRLHSMMKILJGDCC@ABBA@EFDC762*(&&'=>?>96,*)((+*)(%%$$%&'%),,+,,,/456:=@??BDDEEHHIIHEAFHSLHNA@?AACB@;644440,+-+++,8799::<=>>==;;<<00/,,/9970.--)**)**(((((()******,.244556654457777777-,+&&&%%')*4679:;;;<<<<888
@2154_2WVZPS_6
GGAATGTTCACAAATCATAGGCTTTTATTCACCTTACAACATTCATAAATATCGTTATCGTGCTACTGGCGATACAAGTCTGAGCAATGGTTAGCAACTCCACGCTTCTTGCACCAATTTTCCGAAGAAAATCCAAAACCAGATGGGAATTAATTTTTACCCACAGACCTCACCCACCTTTTTCAAGGCACAATCATTCAGATAGAAAAACATAATATTTACCTATAATACTTGTTTTACTCATTTCATTCCTCTTGGGCTACTATCGAATTCAACTTATCTTATAGTCATGTTTCCACGACATCATGAGGAACTAACTTATTTGGTATTACCAAGGGCTTATACAAGTTACCAATTTGTATATCTTCTTGGTTTCTTTTATCCTTTCGAGATAACGTCTATTGCGTTAGCGATAAGTCTTTCACACTACGTCTACTTATAAACTTGCACATCAGTTGAACTGTAAGATATTATTATATCTCTACTAACTCATCCTTCTTACGGGTGACTTACCCAGTCATTATAGATTTTGTAGTAATTGTACTTAATTAAATGTATCCATTTAATCTTTCCTTCACATAACTCCTTTTGAGAGCACAACTAATTCCTTGCACTGTTGATTAGACAGTCATACACAAGGCTATGTCTATAAACATTCCTATAGTGAGTCGTATTAGAGACCAGCGAGGCTTAGAGCTGATCGAAGGGATTAGACAGTCATACACAAGGCTATGTCTATAAACATTCCCCACCCACCTTTTTCAAGGCACAATCATTCAGATAGAAAAAGGTGGGTGGGGAATGTTTATAGACATAGCCTTGTGTATGACTGTCTAATCCCTTCGATCAACTCGCTCCGCTGGTCTCTAATACGACTCACTATAGGAATGCTACAGCCTTGTGTCTTGACTGTCTAATCAACAGTGCAAGGAATTAGTTGTGCTCTCAAAAGGAGTTATGTGAAGGAAAGATTAAATGGATACATTTAATTAGCAATTACTACAAAATCTATAATGACTGGGTAGATCACGTAGGAAGAAAATCTAGTTAGTAGAGATATAATAATATTTTACAGTTCGACTGATGTGCAAGTTTATAATTAAACATAGTGTGAAAGACTTATCGCTAACGCAATAGACGTTATCTCGAAAGGATAAAAGAAACCAAGAAGATATACAAATTGGTAACTTGTATAGCCCTTGGTAATACCAAATAAGTTAGTTCCTCATGATGTCGTGGAAACATGACTATAAGATAAGTTGAATTCAATAGTAGCCCAAGAGGAATCAAATGAGTAAAACAAGTATTATAGGTAAATATTATGTTTTTCTATCTGAATGATTGTGCCTTGAAAAGAGTAGTAGGTCTGTGGGTAAAAATTAATTCCCATCTGGTTTTGGATTTTCTTCGGAAAATTGGTGCAAGAAGCGTGGAGTTGCTAAACCATTGCTCAGACTTGTATCGCCAGTAGCACGATAACGAGAT
+
KLOLQOSLLLSRLJSLSNKOKQPPSKQPQSPKMSKSSKKMJJQSOKKNSOSRMKSSLNKJRJHHNOKLJIKMJMJSKLSMIJIIOSISNKHLQHMKHSMQSSSOHJNISSQPJJMJHOISPMLCFHLLJKNSQQJNLJHLEEJILHLSLSJJHGBABAASJOGKPJHHJIJHSKSISJD=@SNJOIKLSSOIKSJISJKMIKKKMILMSNSSROSLNSSSMSMOKJJOINKKJJSKKDADB:8773(''''001;:78GPSGJHA?3****,779;=>?>IIKJMKHSKHJJKLSSKLIRSPSKJSSMPLNNSLJMNKMSMSSSSSMMJSSSMLNMSLSIKJSMSMMSSSSSKOJSNSLSOSOIPSRSJHGGLKNLPLSE?EEJGLPIISKLKNQJOPMKMSSOIKOBIKIMONPHKGACEEERLNJKOHMSKJNDDDDDLJNSSNSSJSQMKISNQRSSJOSPNOLSQKILLGPSSSLKPJQLLSNSSPJFIKPJMOLJDDDGIGHSPIMIIEDBBDEEDKSSKNMJSJSRSLSSOQNJLNLLSQKMNSLIJHIJHS?ABBDE?ALGLNKNKLIHNKOKILKSSIPSSKISSSKMKSSILKKHSMSLMSPRPJINMNOOSLMLLJIRISSSKSOJIRKSHSONJJKFLILIMGLJKOLLJNPMIFINIOHHGJJCABEC>961/*(&%%%$%%&'%&&&'<=@@AGIIIPHGIEGIHLHPJHKIGHKLIILIIH66666KD?LRHCCHHCSJMKIJL?=LSHSJKJKOJIHSIMLKLHGGDDIGGKSKQJGHHGGDEF=<CA@DCCA@;;4330,*))(((-/.+++68<<=>@?@AACC=E>44445@ABBDCBBA>>?>@@AEECBA@A@>>=<:;:987/*)'&&&%%$$$%%%%&$$$&&'&&&(33455689<=>>>??;9888;?IGHFIHFFEEDEEECADEGHFEB@A@BCECDDBDGHIFEFFFFFDC>===?@?@A@B>=6543347:>?====?BE>><=<>?:8973210'&%%$$%%&&&%%%%('''''(((),..421---.//777543,*''''(....-(())*.-**))/22442,,+)((&&''()&&&&''((/.1222//7:;;;;>99877222222;99975334568:;:;;;<BEHBFCBAB@;<DEB><:::9:977*(((**+00000599:66778@AAB98999EEEEDGDE??=>CCBCCDBA???@AGCDFGDEECBBBBECCA@<<<<=><<:555569444456:=>AAADCA=>>>;;;;=BDEDCCCDDEECA@???ACCEGEFCC@CCCDD<9778>??@B@>;;:9:<<==6//-.-*&%%&%%%%&,...9:725=?CGEECBBCA@;79=>??@ECC=64113437868BBBBBBCA==<9:;<<:85566<<?=>>==7.+().---/:632245323344;=>?@A?><<5211133*('&%
@2155_2WVZPS_6
GGAATGTTCACAAATCATAGGCTTTTATTCACCTTACAACATTCATAAATATCGTTATCGTGCTACTGGCGATACAAGTCTGAGCAATGGTTAGCAACTCCACGCTTCTTGCACCAATTTTCCGAAGAAAATCCAAAACCAGATGGGAATTAATTTTTACCCACAGACCTCACCCACCTTTTTCAAGGCACAATCATTCAGATAGAAAAACATAATATTTACCTATAATACTATACTCATTTGATCCTTATTCAGCTCTATAAAATAAATTTATTTCGTCATCTACAACATCATGAGGAACTAACTCTTTTGGTATTACCAAGGGCTTATACAAGTTACCAATTTGTATATCTTCTTGGTTTCTTTTATCCTTTCGAGATAACGTCTATTGCGTTAGCGATAAGTCTTTCCCACTACGTCTACTTATAAACTTGCACATCAGTTGAACTGTAAGATATTATTATATCTCTACTAACTCATCCTTCTTACGGGTGACTTACCCAGTCATTATAGATTTTGTAGTAATTGTACTTAATTAAATGTATCCATTTAATCTTTCCTTCACATAACTCCTTTTGAGAGCACAACTAATTCCTTGCACTGTTGATTAGACAGTCATACACAAGGCTATGTCTATAAACATTC
+
SSSNKMSLOLSMLNMKSLMNHLKKLSNRMNMMLSSKMIIJKKNMSSLOPSRSMNKJHJLLOHMPKRKMSSHIJHKJKMJLHKJJPONMKNLKKSLSKIMNKOMKSKLKSSLSMIIJJMJSKSOLNKRKOSSOPHJMLOSPOJKMHHSJQSSOHFQQSSQLIKKIJGKSKMLLPNSMSQSLRSJNSLRLMLJLNOLISIHHEEGB../2111))))+1111))))'*()).,+)(&')))()((*+((())()&&&&&((()*))*+((('()')++'&&&'()'%%%&(*+*))*8;<<?JGILDA*))8:/FHPIJKMJMLGSMPJMJPSINJMRLKLKPLSMSJKPKNMOSKI0../::@;JFLSKSLSOSRKPJEMLQMSMJLKMSPPOSHKKLSMPHMHQJ<//1-=6,,CJGJNMJJLSSLLSOLMKJNSKOMSLLJLLMSRSHOLLMSMJLJKQMPMSOOSSSNJIKKSKMMIJLNPNLQSLLIHHIKHSKSLPSKLJIJMMMORMKJIMSSMRNKOJNRRKSJOOLKSOOJJKKKMJSJLMMJSNJJJLLQPNLJGGMHMKIOOMJSKSSOKLSKSJSMJNKKNSOJJKSKSIKLKNOOKGSJNMHIJIHKMKIOIHJSMGJFHIIIGHMFJHJ??>2
@2156_2WVZPS_6
CTACTATCGAATTCAACTTATCTTATAGTCATGTTTCCACGACATCATGAGGAACTAACTTATTTGGTATTACCAAGGGCTTATACAAGTTACCAATTTGTATATCTTCTTGGTTTCTTTTATCCTTTGAGATAACGTCTATTGCGTTAGCGATAAGTCTTTCACACTACGTCTACTTATAAACTTGCACATCAGTTGAACTGTAAGATATTATTATATCTCTACTAACTCATCCTTCTTACGGGTGACTTACCCAGTCATTATAGATTTTGTAGTAATTGTACTTAATTAAATGTATCCATTTAATCTTTCCTTCACATAACTCCTTTTGAGAGCACAACTAATTCCTTGCACTGTTGATTAGACAGTCATACACAAGGCTATGTCTATAAACATTCCA
+
JJJLSKOMGIKSLNNSJLSSF?>>=>FSJMFMIMMSLKMKLOLLSMLPLRSISQMSOOMSSMISKNMSKPSMLLSSSSSPSPSOSKKKLLOKNKSSQSSNLORNPPOSOSKNMGSNFD??ICHA@@?5))))DBH>=LILMNPMHLNJLMOKPJHSJQIDCGESOMIHLNKPKOMSPMKHIIQSSPJKPMLNNJRMMSNOSSLSLSMLSSSSNSMQHKPKSMJHHILPIOPMJSPSSNLQOSLJSQSMOKSNKJKQKSOQSSSSNLIPGJJKSNIOMLKLNSSQJSILIKQKQJLSSSSKIMLSJHRKQSKPKACEGOJJKSKJKPSNKQ=SINOKJOLNJPSLLNLLLKMPKIOLQSSJLSMINHHLPNQQJPKLRKIMMSISHKGKIJHKNLQSSSSM
@2157_2WVZPS_6
GGAATGTTCACAAATCATAGGCTTTTATTCACCTTACAACATTCATAAATATCGTTATCGTGCTACTGGCGATACAAATCTGAGCAATGGTTAGCAACTCCACGCTTCTTGCACCAATTTTTTCCAAAATCCAAAACCAGATGGGAATTAATTTTTACCCACAGACCTCACCCACCTTTTTCAAGGCACAATCATTCAGATAGAAAAACATAATATTTACCTATAATACTTGTTTTACTCATTTGATTCCTCTTGGGCTACTATCGAATTCAACTTATCTATAGTCATGTTTCCACGACATCATGAGGAACTAACTTATTTGGTATTACCAAGGGCTTATACAAGTTACCAATTTGTATATCTTCTTGGTTTCTTTTATCCTTTCGAGATAACGTCTATTGCGTTAGCGATAAGTCTTTCACACTACGTCTACTTATAAACTTGCACATCAGTTGAACTGTAAGATATTATTATATCTCTACTAACTCATCCTTCTTACGGGTGACTTACCCAGTCATTATAGATTTTGTAGTAATTGTACTTAATTAAATGTATCCATTTAATCTTTCCTTCACATAACTCCTTTTGAGAGCACAACTAATTCCTTGCACTGTTGATTAGACAGTGCAAGGAATTAGTTGTGCTCTCAAAAGGAGTTATGTGAAGGAAAGATTAAATGGATACATTTAATTAAGTACAATTACTACAAAATCTATAATGACTGGGTAAGTCACCCGTAAGAAGGATGAGTTAGTAGAGATATAATAATATCTTACAGTTCAACTGATGTGGAGTATAAGTAGACGTAGTGTGAAAGACTTATCGCTAACGCAATAAACATTCTTATCTCGAAGGGCAAAAAGAAACCAAGAAGATATACAAATTGGTAACTTGTATAAGCCCTTGGTAATACCAAATAAGTTAGTTCCTCATGATGTCGTGGAAACATGACTATAAGATAAGTTGAATTCGATAGTAGCCCAAGAGGAATCGAAATGAGTAAAACAAGTATTATAGGTAAATATTATGTTTTTCTATCTGAATGATTGTGCTTTGAAAAAGGTGGGTGAGGTCTGTGGGTAAAAATTAATTCCCATCTGGTTTTGGATTTTCTTCGTAAAATTGGTGCAAGACGTGGAGTTGCTAACCATTGCTACAGATTGTATGCACCAGTAGCACGATAACGATATTTATGAATGTTGTAAGGTGAACCTTATGATTTGTGAACATTTAC
+
NJSSLNLNMRLNQOSOSJIKJIFPSJOMLGESPCA???EGHILJIILNKJJSMLNKKINKHJLJPOKPJNHHHHNSOSMOOSJOSKMSOSSMHIJLSLPPSMSLLSLHJSFFDF@98821004/-,*+,CFKGJKMOSOHSLISGOKGJMLNNPSSJILSISLHKSMNKINIJGHE99JHOJLKQSNLSMLPNJSROKJLSRSLSISSSJIPSSIJPSLLNKOLQOISJLJKNNMSSSSPMSMSLLQG<<=<=A::NKSISJMNPKMLGID-,,,+'&&&&..34889ABB@=?==JLIKMSOKNSSNSSRSOJNLSOCBA??SQRKOMJNIKLMKLSSPSJIKKKLSJSJIRPSSSJJMIJKHHFF<<AABBF<;B7?@ARSKLLJHSPLMKJIKJMKKKLMKINJSLKJGPJJHHPKDOJNSKJJHKHKJIHJKHLKLOOJOKLRLNMKJPONOKNKKPNSMSOMSLMMOPKPSSSORMGLHIHIIIRKOSMLLLIHFFGHGOJKJJSLLJLLJJSKJNHIHJIJSMSJHLHHHNMSKLHGGIRSPLMJJLLJECABDJKMIHJIKIMFFD;;<FGFFKJLKJJPSOLOOKIFIFHIFIKMGGGGHGLGHGKOKHKMEFEDBABB@@?:73+''&%%&&**)+.//64210//,++***)'&&#$$%()**+-/324:;==?=;;:678830,*****''((())*,,@CB@>=<==,++++2-)')))**+++)+))*////@A@BBBDDFEEGGHDDC@?<=<<<<=>=?976531,((((11233,(&%&&&'(-.001346@AABBEGGHF@:98667999765454564&&&&')&&(&&()'&&'%%$###$%,04687<>?@BCBCBBBBADEHGFJGEFFEGGEGEDCFFDEEGKEDIDEEDEDDGHGIHFIGEGJIFFEFCCCBBDDC?@??AFCBCB.----779>BCDB?>>=<;;95000/041.-,++,-,**+/.,))))/222345598651///000:;;<<=====>??A?@@FFBA??@@22222?@A@AA?:::50000.-,+(%%%%4====ABBDHIGFDHGFEB?;::871--00123777762///109==;<::;;;;<=>>=<564)((((467776774/.'&&%'+++-/0351110++(('&&(,.11101233<9999;====985432221/...-,++&%%%%'/2455555443,))&%$
@2158_2WVZPS_6
GGAATGTTCACAAATCATAGGCTTTTATTCACCTTACAACATTCATAAATATCGTTATCGTGCTACTGGCGATACAAGTCTGAGCAATGGTTAGCAACTCCACGCTTCTTGCACCAATTTTCCGAAGAAAATCCAAAACCAGATGGGAATTAATTTTTACCCACAGACCTCACCCACCTTTTTCAAGGCACAATCATTCAGATAGAAAAACATAATATTTACCTATAATACTTGTTTTACTCATTTGATTTCTCTTGGGCTACTATCGAATTCAACTTATCTTATAGTCATGTTTCCACGACATCATGAGGAACTAACTTATTTGGTATTACCAAGGGCTTATACAAGTTACCAATTTGTATATCTTCTTGGTTTCTTTTATCCTTTCGAGATAACGTCTATTGCGTTAGCGATAAGTCTTTCACACTACGTCTACTTATAAACTTGCACATCAGTTGAACTGTAAGATATTATTATATCTCTACTAACTCATCCTTCTTACGGGTGACTTACCCAGTCATTATAGATTTTGTAGTAATTGTACTTAATTAAATGTATCCATTTAATCTTTCTCACATTAACTCCTTTTGAGAGCACAACTAATTCCTTGCACTGTTGATTAGACAGTCATACACAAGGCTATGTCTATAAACATTCCA
+
BGFKKNJRSNKMRSSMJKISSSFLSLLSSLNQEFEFFIHJNJMQNKILPSSJOIHNMSISNLIPKSIMMKIGHGISSFHBB43330111///-,,+++,,,,;;HGHGPKGFFGFILHKKPJSPJISNMLSSKKOKSJOSJOMSNSJHLOSNIPHMJMHFRLKMSIMMPJNMMKQOQKLKSSQSMMSOSNOPOJSPSHSQNOSNKSOMSNNSSSSLSSNLKKQSPSPSKQJSLOSNKSSSSQOJL@;>FCFEGIJSNKOSSSMPPJ;,+++4444CNGBBAAA>>ACDHKOHKKKOOPKPPNNJNKSIISSKNMOLSMSSNMSSONSOKKSSJLJIIMSNSSNSQONSKOMQMNNKKMSRRRMLLMLISKDEEFGGEFGKESJQMKNSSSNLONSOJSNPRKKOSOSOSJKPQJKIKS>>>>>SSNJJLKMMKONMLLSSLRPSSSOKPOSSPSMILKSIPPMGGCGIG>7656DCCDDIIIJMPSIQKSQSNONSLPSQQLA>=<<;::7,.6<56CFEFMHHJFHHHSSPSKLSPNILKSKJIJIIHIJSRJLLNSCCA@ABAFSCB@5,('(,04.***=<;;<=62JSKSSMSIGLIQLSJJPRNSSQKSMNSSLLMNKIHIKJLKSOSNKLIOLJOJSJI21112DFHJMJJJI
@2159_2WVZPS_6
GGAATGTTCACAAATCATAGGCTTTTATTCACCTTACAACATTCATAAATATCGTTATCGTGCTACTGGCGATACAAGTCTGAGCAATGGTTAGCAACTCCACGCTTCTTGCACCAATTTTCCGAAGAAAATCCAAAACCAGATGGGAATTAATTTTTACCCACAGACCTCACCCACCTTTTTCAAGGCACAATCATTCAGATAAGAAAAACATAATATTTACCTATAATACTTGTTTTACTCATTTGATTCCTCTTGGGCTACTATCGAATTCAACTTATCTTATAGTCATGTTTCCACGACATCATGAGGAACTAACTTATTTGGTATTACCAAGGGCTTATACAAGTTACCAATTTGTATATCTTCTTGGTTTCTTTTATCCTTTCGAGATAACGTCTATTGCGTTAGCGATAAGTCTTTCACACTACGTCTACTTATAAACTTGCACATCAGTTGAACTGTAAGATATTATTATATCTCTACTAACTCATCCTTCTTACGGGTGAGTTAGTAGAGATATAATAATATCTTACAGTTCAACTGACAAGTTTATAAGTAGACGTAGTGTGAAAGACTTATCGCTAACGCAATAGACGTTATCTCGAAAGGATAAAAGAAACCAAGAAGATATACAATCGTATTTGTATAAGCCCTTGGTAAATTTCCAATAAGTTAGTTCCTCATGATGTCGTGGAAACATGACTATAAGATAAGTTGAATTCGATAGAGGAATCAAATGAGTAAAACAAGTATTATAGGTTGAAGTCTACTGTTTTTCTATCTGAATGATTGTGTTGAAAAAGGTGGGTGAGGTCTGTGGGTAAAAATTAATTCCCATCTGGTTTTGGATTTTCTTCGGAAAATTGGTGCAAGAAGCGTGGAGTTGCTAACCATTGCTCCGTCTATCGCCAGTAGCACGATAACGATATTTATGAATGTTGTGAGGTTTGAAGTAAAAGCCTATGATTTG
+
7523567<@CDFJHIQHKMKKIJSSLLNKMOSPHSJA<;;<KKGILMSKQKSJJHJGSMJJJMMMPRKNHGLJIPMJMNMJJQKRNSNSSPSNHNINSLSQLOMNIPSSPSLSSKDBAAD762///3EKKRJLSHIMJKKHHGIGQJSSPHOLOINSSKKKLPLLIJGJKMKKOSNSLHSSQG94444HKSOSJSSIGHINSSH:335JLSLRSSOLSONSSQJSNKKMIPNSSSPMMSRSOKPSLSMNRSSOSPSSFGLKSLINLSLSSLRKLMMKMKLSNMJKKIJSOSHJPJSSPSLLHISNNSOOSSSSRLSQQOSHJ99888GNSSJJOMKSSSKSSKPSNJMLMJKLMLMRIKOSKSOKLSIHQJKGMSPAAABICIOSJJKLPMJOSQSOMSKNSNSNMNMSMJJMJNGJLMLHIJLKSLLSKJSSLLSRQOPMQNMKNSQKKOSQLOKPJGGFGEMILRSSKLSIHJNJKJIOKGIHNLKRNJKJHJOLOKSKHIIHGHC>;:9'''')4447===??????AACBDBCAA@>>>>;:87678;;;;;@A@BDGECBBBFEGIGLIIIH?EDCCDDCEEEDCC===>?HCBCC8888878A@@CFE?EFA@=@@?=432334474422.*&%''''()+,3333432/--+**'&%%&$%(()&&11123577788433101114////033434435:;;<ABABA@@@@>=<;:711100336ACC@??>>=<<<<==>=:8776540-)'&&%$$$$$$$$%&((,00*,0,+++)))))****,*())*/4589<;;=>>?BDCEDDECBA><<==AFCB:99910-)''(*,37:::=?@AFIDCD@?BAADDDEC?????>@@??>:8777632/.,''*/000/,,*(%%$$$&'11222;;=??><<<<>@99888=;897655431-*'''(()(&',-**)*2666643*'&'&&
@2160_2WVZPS_6
GGAATGTTCACAAATCATAGGCTTTTATTCACCTTACAACATTCATAAATATCGTTATCGTGCTACTGGCGATACAAGTCTGAGCAATGGTTAGCAACTCCACGCTTCTTGCACCAATTTTCCGAAGAAAATCCAAAACCAGATGGGAATTAATTTTTACCCACAGACCTCACCCACCTTTTTCAAGGCACAATCATTCAGATAGAAAAACATAATATTTACCTATAATACTTGTTTTACTCATTTGATTCCTCTTGGGCTACTATCGAATTCAACTTATCTTATAGTCATGTTTCCACGACATCATGAGGAACTAACTTATTTGGTATTACCAAGGGCTTATACAAGTTACCAATTTGTATATCTTCTTGGTTTCTTTTATCCTTTCGAGATAACGTCTATTGCGTTAGCGATAAGTCTTTCACACTACGTCTACTTATAAACTTGCACATCAGTTGAACTGTAAGATATTATTATATCTCTACTAACTCATCCTTCTTACGGGTGACTTACCCAGTCATTATAGATTTTGTAGTAATTGTACTTAATTAAATGTATCCATTTAATCTTTCCTTCACATAACTCCTTTTGAGAGCACAACTAATTCCTTGCACTGTTGATTAGACAGTGCAAGGAATTAGTTGTGCTCTCAAAAGGAGTTATCTGAAGGAAAGATTAAATGGATACATTAATTAAGTACAATTACTACAAAATCTATAATAACTGGGTATATAACCGTAAAGAGGTAGGTTTTAGTAGAGATATAATAATATCTTACAGTTCAACTGATGTGCAAGTTAGTATAAGTAGACGTAGTGTGAAAGACTTATCGCAAATGAGCTCAAAGGATAAAGAAATTTTCAAGATATACAAATTGGTGACTGTATAAGCCCTTGGTAATACCAAATAAGTTAGTTCCTCATCATGTCGTGGAAACATGACATAGGATTAGTTGAATTCAATCATGTTTCAAGAGGAATCAAATGAGTAAAACAAGTATTATAGGTAAATATTATGTTTTTCTATCTGAATGATTGTGCCTTGAAAAATCCTTGATTTCCATCTGGGTTTGGATTTCTTCGGAAAATTGGTCAGAGCGTGGAGTGCTTAACCATTGCTCAGACTTGTATCGCCAGTAGCACGATAACGATATTTATGAATGTTGTAAGGTGAATAAAAGCCTCTCAAA
+
IJLLNKQMMMSPSMSLJOHLNIKSOOLSMLKSOLHKJLJKIOSSMPSMSSONRKSSGHSKIHIMFBCCCIJHJSKKIGGHKRNSSJMSLSSKKJJOJGMLMISJIJGJHSSSNSHJOMMKJJOHNSSNSSKSSJKKSJJKKIJKIRJLOSPSNMLSPSPNSH9FLHGFDEHSIIG8IJBCRJSSLRKJPMIOPOPGHRNKPOSF>8899OLQLSJSMQLPKSIOJMK>>BDGMIIJGJGBBBBDMHAABBAGJGJS@@NORNLMNK>>>>>PFDGLSOLKOJRLOLSNNJIJHKNSKSJJKLJISSSISSMKMLSPSLKLKIHHNMSNMMKSLSKHOSLMKMNRJKKRSSJSRJHLJPLKIJSJJH>;;<8888?8<;<=<JEIHILCBKHHPIOQQKMPJNKMMONSHIM<;;;:996998711115223@ABJNNKGJSKNISSSPIRIMLHKJKJOMLJLNMSJSNMKSKJMMOSOSSJJKSLSSLSGEFDEEEGHOGPJSSOLDIMNIOHG:81112DCNGGGGHKMJHIMHIJKKHLKA@@@@EGLJHIHJHGFEDCDEFSHDDFED=92..23DCEDFKGJHSIHSHIJIGGFJJJIKFFLIIKKEGGFCCCB@AA?>>><<==><8877877+*))&'1222211154411.--+*'&&&'776440....589888878/-*'+01.--,,012330..-/*)))1-,++))+'&%%'''&%%%%%%%%%%$%%&&&%%%%&%$$#$$&&*+....///028899::;===;;:99999865//,,,,,++((''(+-../...,,'&&&&'+,0/200/-,'%%%&%%%$$###"#$#$$#$$%$$$$$$$##%')*))),,***)+*))%$$$##$%&'''%$$$$%''(****))779998753321-+'$$#$%(.0-,,,-0///.('&###$%&(*+)))21110+''&$$$$##$$%%'*,//3568::<=<<==>?BBBCA@?@>=876676666410001++++668668999::98.----124/*)*))))(('%$$&&'&')**))(&%''$$$$$&('''%%%%%%&%$%%$$%')*)*(''((''')'(),++,***)&%%%&'&())*111258889977777:97772244*200111.....221000//013300//((%%&'
@2161_2WVZPS_6
TAATTTTTACCCACAGACCTCACCCACCTTTTTCAAGGCACAATCATTTAGATAGAAAAACATAATATTTACCTAATAATACTTGTTTTACTCATTTGATTCCTCTTGGGCTACTATCGAATTCAACTTATCTTATAGTCATGTTCACGACATCATGAGGAACTAACTTATTTGGTATTACCAAGGGCTTATACAAGTTACCAATTTGTATATCTTCTTGGTTTCTTTTATCCTTTCGAGATAACGTCTATTGCGTTAGCGATAAGTCTTTCACACTACGTCTACTTATAAACTTGCACATCAGTTGAACTGTAAGATATTATTATATCTCTACTAACTCATCCTTCTTACGGGTGACTTACCCAGTCATTATAGATTTTGTAGTAATTGTATTTAATTAAATGTATCCATTTAATTAAGTACAATTACTACAAAATCTATAATAACTGATCAAGGATGAGTTAGTAGAGATATAATAATATCTTACAGTTCAACTGATGTGCAAGTTTATAAGTAGACGTAGTGTGAAAGACTTATCGCTAACGCAATAGACGTTATCTCGAAAGGATAAAAGAAACCAAGAAGATATACAAATTGGTAACTTGTATAAGCCCTTGGTAATACCAAATAAGTTAGTTCCTCATGATGTCGTGAAAATGAAGATAAGATAAGTTGAATTCGATAGTAGCCCAAGAGGAATCAAATGAGTAAAACAAGTATTATTAGGTAAATATTATGTTTTTCTATCTAAATGATTGTGCCTTGAAAAAGGTGGGTGAGGTCTGTGGTAAAAATTAA
+
D;;>@FGGCIEEEEEDEFDHNSHG@<>C@98KGJJMNSNNIMLIHRKNLISMKNNSNJSOSMSKJMSSNOSSMQQMNSLLNINMMLSNLKOSRLSOQKJJIHFFEDGLGPMLLIHILGKIFHPHJIMIICECFCCC100*('&&&**-/34557//0CELKILINLSNKNSLPIKSQPOIIQMPSNMISSKNSKQLSLSEGSOOSKRKSMJLSPJSG2101<<@;A=>?6AFE?AAANJHJHJSJIHJSMJMJKMMNNILSSOJROSJPSNLLKLIISOJMJHKJJIJSIGJJINSKKKSSLOMJIOOIPSJOJBABBBAE99EJIHGHSHFFFFEDDFA@@9:99877656767<<<::::<FCIKHEEFEIGEEGGHEGJ>>>===843/(()))5BDEEEFEFHIFFFGLIJQJGGHGEGHHNIJDDECBBBBA?>>><;<-,,,%%%%&'')/566778<?B>>>?ABB@?=>=<==>;71,*))'&%%'++-./23667888865531,,+++11477774455CA>;85---8;<>?><>;;<;;==76622(''''44555545675<@@=<<;<>?==BDB?=<=>?@@??<>?@A@@=<9::BCEEHEEBABBAFDBCEEEECCCBDECBBAB=<866650-.++)''&%$$##$$'*++,,./1577884-----2..-//066557:=><:;;;;??A@DFGDCEEB>>>55BDCCECCCCDCDAA?@@DEE31111A@@?@AEFDDEDG?>>:767?BA@==BCA=<<<=@@?>:20//.-,++)(
@2162_2WVZPS_6
GGAATGTTCACAAATCATAGGCTTTTATTCACCTTACAACATTCATAAATATCGTTATCGTGCTACTGGCGATACAAGTCTGAGCAATGGTTAGCAACTCCACGCTTCTTGCACCAATTTTCCGAAGAAAATCCAAAACCAGATGGGAATTAATTTTTACCCACAGACCTCACCCACCTTTTTCAAGGCACAATCATTCAGATAGAAAAAACATAATATTTACCTATAATACTTGTTTTACTCATTTGATTCCTCTTGGGCTACTATCGAATTCAACTTATCTTATAGTCATGTTTCCACGACATCATGAGGAACTAACTTATTTGGTATTACCAAGGGCTTATACAAGTTACCAATTTGTATATCTTCTTGGTTTCTTTATCCTTTCGAGATAAAAGAAACCAAGAAGATATAAGAAATTGGTAACTTGTATAAGCCCTTGGTAATACCAAATAAGTTAGTTCCTCATGATGTCGTGGAAACATGACTATAAGATAAGTTGAATTCGATAGTAGCCCAAGAGGAATCAAATGAGTAAAACAAGTATTATAGGTAAATATTATGTTTTTTTCTATCTGAATGATTGTGCCTTGAAAAAGGTGGGTGAGGTCTGTGGGTAAAAATTAATTCCCATCTGGTTTTGGATTTTCTTCGGAAAATTGGTGCAAGAAGCGTGGAGTTGCTAACCATTGCTCAGACTTGTATCGCCAGTAGCACGATAACGATATTTATGAATGTTGTAAGGTGAATAAAAGCCTATGATTTGTGAACATTCCA
+
JHLSLMMKKIIOJJKNOQMMMJOSSKOLQLOKKMJHIFFDEFKKONIKHGKNJKIFINJLKIFLIONMKSJIFQHHGJOIIKJIQJMOKKRSMHMJOKKSPSSOMSSSLRNKJMKJJSKSSSREKIKILSKSROJLLINMMSKSLMPLQKJORFLEJJJBSKGMGJHGKIIIOISISHIDHFDDHISKJIIMGJKHLKKLJHMIKNGEDJJIKSPLMKSMKMKJQMKMOIJLKKHLRSSJSSRJJSSSGNNKRRNSONNSKQKOLSJC@@@AIGIGGGIJGKQMSIJIGJJKHLNSKSSIIMGGMLLSSKKMMNKONKJHJPSLKILSKKKQLMKLKNIMKMIJMKNOPRRMMJKMQKOMSKPKFLSSOHK0/0032651)2?BHLIC=<<=DCDBAD@SIIC/....--+*,/+'''))8<?@?>?<===:51-+)'$#$$'/38::?AADFIFGBCCBAEDEGJHB@?>?=;300/.////05679>?BCEEEGFDEEGHGIHFD?>>>@HCAAABAGFDFECDEC:::::BAAACEGDA@@@@AAA@?>==>?@BAA?==;4445;AHD@>=>@@CCDDCCCDDDEEED;:;;;;:8666631111122237<<;>ABDJNGE@DC88=89CEFDDDDDDECCDIIDCC@@CDDGDEE555441119:9812277F00000544320212A@AAAABBDGEFE><<;;=:9864222122)(&&&()358;;;;;;<<;;:;;<>?BAEEDDGCDCDA>===<;8777898677
@2163_2WVZPS_6
GGAATGTTCACAAATCATAGGCTTTTATTCACCTTACAACATTCATAAATATCGTTATCGTGCTACTGGCGATACAAGTCTGAGCAATGGTTAGCAACTCCACGCTTCTTGCACCAATTTTCCGAAGAAAATCCAAAACCAGATGGGAATTAATTTTTACCCACAGACCTCACCCACCTTTTTCAAGGCACAATCATTCAGATAGAAAAACATAATATTTACCTATAATACTTGTTTTACTCATTTGATTCCTCTTGGGCTACTATCGAATTCAACTTATCTTATAGTCATGTTTCCACGACATCATGAGGAACTAACTTATTTGGTATTACCAAGGGCTTATACAAGTTACCAATTTGTATATCTTCTTGGTTTCTTTTATCCTTTCGAGATAACGTCTATTGCGTTAGCGATAAGTCTTTCACACTACGTCTACTTATAAACTTGCACATCAGTTGAACTGTAAGATATTATTATATCTCTACTAACTCATCCTTCTTACGGGTGACTTACCCAGTCATTATAGATTTTGTAGTAATTGTACTTAATTAAATGTATCCATTTAATCTTTCCTTCACCTAACTCCTTTTGAGAGCACAACTAATTCCTTGCACTGTTGATTAGACAGTGCAAGGAATTAGTTGTGCTCTCAAAAGGAGTTAGGTGAAGGAAAGATTAAATGGATACATTTAATTAAGTACAATTACTACAAAATCTATAATGACTGGTAAGTCACCCATAAGAAGGATGAGTTAGTAGAGATATAATAATATCTTACAGTTCAACTGATGTGCAAGTTTATAAGTAGACGTAGTGTGAAAGACTTATCGCTAACGCAATAGACGTTATCTCGAAAGGATAAAAGAAACCAAGAAGATATACAAAATGGTAACTTGTATAAGCCCTTGGTAATACCAAATAAGTTAGTTCCTCATGATGTCGTGAATAAGTTGAATTCGATAGTAGCCCAAGAGGAATCAAATGAGTAAAACAAGTATTATAGGTAAATATTATGTTTTTCTATCTGAATGATTGTGCCTTGAAAAAGGTGGGTGAGGTCTGTGGGTAAAAATTAATTCCCATCTGGTTTTGGATTTTCTTCGGAAAATTGGTGCAATAAGCGTGGAGTTGCTAACCATTGCTCAGACTTGTATCGCCAGTAGCACGATAACGATATTTATGAATGTTGTAAGGTGAATAAAAGCCTATGATTTGTGAACATTCCA
+
ONNSNSSKQSKISNCNSNSSKSSSQSRLGPQHSGPHGKJLJJSLJSSPKLNOILLPNPOSNKLLKMLJMNINGGSRSMNKSNSLRMSSOLJMJKSOJMMMQRSSNSSLPSJNOSKHIJGOPSNNNJNLQMSMMSKLLLLKMISOKQJSSNSLMMRSSSSSKNHQGECEBA2222211?B86G?@FGJLISSINKMJRKOJKMKHEHJMSSKSOSLJSSSMSMSSOSLSJPPNSORSSSSJSF;:=51466466477<=>CE;::9:??>ABBLEHGLSOMINIJLMSLSIKKSRSJLHFINSLIOPRSNNNSPSSMJPMSECDE?ASP?????NKLSLISPKRSNSSSSSKLKJLQRLSILSLOISLE0.-.@@CDGCEHKPPSQSRQSLSILOPJMIMJPJLSSKHMIMSSMSGSSISLSSMKSQKOJISSSSMJOSPMOSQSSNSSMQMSLPNONQSSPKQRMNNMSOSHNSMSLMMJIMLIJSKSMSSQLMPRPNPSKPPSNLNNOSSJOSJMMLMIJSPOKJOJNSQPOHEJFHGPSMMHHHFGNIIMKOLOKNKIHISNLKOOKLSNMNISKOSLHIRSPLQSRLSSOSSOOLMSKMKPKKSSRRSSSJIEEFEDDHMSKKA@AAFNPJGH?FIB>>?22IKLJMIGEHEEFHDDDCDDFD@GIHJHKJHIHCBAAA@A@ADFDGGEEEFDEDCFFBCB?8*)))*11=>;;:999:0/....''*'&%&''&$%%%&*,.3<>?@@BAACEAA@?GGDDCCEBBBABCDFEIEDBA87789;>>==???CCFFD??@?@@ACDDCDBBCEFGINKIKDCCDDDDCDAAA>ABBEGLIHFIGCDBA=<<>>@@@A?@@BBA?;86565651/-,-/-*((&'%$$&&''')*25567;=?ACACCCDFDDDCCBBEGCEEDDFDABA@AA<:;:94220--++*..0<>CBBBBABACGD@CFA:;<===?@?>?BCCDDEFEEGGBCCDECGHEC@@??@CEDDEEDDCDCOHI@<<;:?>?BCDBEGHFGHHHGA>?>@DCBA:9978HIGJEGHGHFIEHHLILSHGEGGEEC@BAECBACDD87779>@:;7335<@DEGGEFEC@DDF@A@?=?>?@EEEA@??<=<94433779:=?BCDCCBB@?@@@CA@@<:..../B===;655486:=>>BBAAA@AACBB@@>>@A@@>=:6)())*-.21247::9:=
@2164_2WVZPS_6
ATCAATATCGTTATCGTGCTACTGGCGATACAAGTCTGAGCAAATGGTTAGCAACTCCACGCTTCTTGCACCAATTTTCCGAAGAAAATCCAAAACCAGATGGGAATTAATTTTTACCCACAGACCTCACCCACCTTTTTCAAGGCACAATCATTCAGATAGAAAAACATAATATTTACCTATAATACTTGTTTTACTCATTTGAATGATTGTGCCCTGAAAAAGGTAGTTGTATGGGGTAAAAATTAATTCCCATCTGGTTTTGGATTTTCTTCGGAAAATTGGTGCAAGCGTGGATTGCTGACCGTTTGCTCAGACTTGTATCGCCAGTAGCACGATGACAATTTATC
+
.3-,,,,00115;;<CJFHSKMGGFFHKFFFGJILKJERSSPILJMSMHKHSRJSSSLJLMIJSQJMSLHHSMJKNSBDRIHKIJOLMKLSJSSLLHGIJKILSSNSLLMNIQKQMHMNLJIHINLIJJSIJJLSHKSSPNSJILSSJJILMIJJLNKSMGACEMMKIPJNNGJLNJLSIJIFGJNHGKIIQSRNSNGHHILMGNSSFGCDGH?;;.))+,45440/(&%%%%&'),-21888;>=;:::;>?<9;9978..76.5222:9699))))((((.'(****'%%%%##$$$%%%%%&'')))(//+*+,,,767:@@???>>B8540/)(((++))((),,'
@2165_2WVZPS_6
GGAATGTTTATAGACATAGCCTTGTGTATGACTGTCTAATCAACAGTGCAAGGAATTAGTTGTGCTCTCAAAAGGAGTTATGTGAAGGAAAGATTAAATGGATACATTTAATTAAGTACCAAATTCTCAAAATCTATAATGACTGGGTAAGTCACCCGTAAGAAGGATGAGTTAGTAGAGATATAATAATATCTTACAGTTCAACTGATGTGCAAGTTTATAAGTAGACGTAGTGTGAAAGACTTATCGCTAACGCAATAGACGTTATCTCGAAAGGATAAAAGAAACCAAGAAGATATACAAATTGGTAACTTGTATAAGCCCTTGGTAATACCAAATAAGTTAGTTCCTCATGATGTCGTGGAAACATGACTATAAGATAAGTTGAATTCGATAGTAGCCCAAGAGGAATCAAATGAGTAAAACAAGTATTATAGGTAAATATTATGTTTTTCTATCTGAATGATTGTGCCTTGAAAAAGGTGGGTGAGGTCTGTGGGTAAAAATTAATTCCCATCTGGTTTTGGATTTTCTTCGGAAAATTGGTGCAAGAAGCGTGGAGTTGCTAACCATTGCTCAGACTTGTATCGCCAGTAGCACGATAACGATATTTATGAATGTTATAAGGTGAATAAAAGCCTATGATTTGTGAACATTCCA
+
FGEKMOSJHIOKSKQLSJSMIQKQSLOSKJLLSOSSRIJLMMPLIJJKSJJQIJIIQLMKROLSSSJSNSKLJIPSSAAAABSOSSISKKSKPSMGILLLPJSFFHEGLLSSSJFDE>=0*)))&&&%%&-0001CCEIMJKLSLGJLNSSRKIIILDSFGHKKPHLKKSNIMLIMNLLKIIJJJJOLKSSMHHHHMLJKJGIKLGFLLMLMLINLJIIHGHPHSGKGIGHKISQHFDFH?D=;;::<IFFFFFDDDDLKSIGHHIHSLSINRMJSKMKLF@KKAJJB>=?AEMMQKMLKHJKLSSJSLJSJNSKNKONLPKOQMSLILKMHIKIHRSSNJJLJIHLLHGGHFNOOPMSPOPJMOKMRMKHKHHHLJIIIHJJHIILLNKMJGFEGHLNSSMSGIKRQOLOQKLJJKIIIMIJJNLLIHGHJKKIIJKNLKLSQPMKSKSRGMKLSLMHFEHGJLBJJGGDB<21000EGNKMIJMHOLNSKLRHKSNKNOMNISSLRLIJSKILIHISMLIMJLNNKSMSOICB@@CEDLNKLNJKJGKLIKSMHKJJNLNSMKPOLLKOIOIJHQIJGQHIKLPOLOLKIOMMHNLKIGEFEHGFEGFFNSLSFFGIFKLLKIJNNHPIMJSJJKMSHIHHIMHJKNKLNNGHNJKMJ
@2166_2WVZPS_6
GGAATGTTCACAAATCATAGGCTTTTATTCACCTTACAACATTCATAAATATCGTTATCGTGCTACTGGCGATACAAGTCTGAGCAATGGTTAGCAACTCCACGCTTCTTGCACCAATTTTCCGAAGAAAATCCAAAACCAGATGGGAATTAATTTTTACCCACAGACCTCACCCACCTTTTTCAAGGCACAATCATTCAGATAGAAAAACATAATATTTACCTATAATACTTGTTTTACTCATTTGATTCCTCTTGGGCTACTATCGAATTCAACTTATCTTATAGTCATGTTTCCACGACATCATGAGGAACTAACTTATTTGGTATTACCAAGGGCTTATACAAGTTACCAATTTGTATATCTTCTTCGTTTTCTTTTTTATCCTTTCGAGATAACGTCTATTGCGTTAGCGATAAGTCTTTCACACTACGTCTACTTATAAACTTGCACATCAGTTGAACTGTAAGATATTATTATATCTCTACTAACTCATCCTTCTTACGGGTGACTTACCCAGTCATTATAGATTTTGTAGTAATTGTACTTAATTAAATGTATCCATTTAATCTTTCCTTCACATAACTCCTTTTGAGAGCACAACTAATTCCTTGCACTGTTGATTAGACAGTCATACACAAGGCTATGTCTATAATGACTGGGTAAGTCACCCGTAAGAAGGATGAGTTAGTAGAGATATAATAATATCTTACAGTTCAACTGATGTGCAAGTTTATAAGTAGACGTAGTGTGAAAGACTTATCGCCATAGACGTTATCTCGAAAGGATAAAAGAAACCGAGAAGATACAATTCGTATTTGTATAAGCCCTTGGTAATACCAAATAAGTTAGTTCCTCATGATGTCGTGGAAACATGACTATAAGATAAGTTGAATTCGATAGTAGCCCAAGAGGAAGTCAAATGAGTAAAACAAGTATTATAGGTAAATATTATGTTTTTCTATCTGAATGATTGTGCCTTGAAAAAGGTAGGTAGGTCTGTGGGTAAAAATTAATTCCCATCTGGTTTTGGATTTTCTTCGGAAGTTCATTGGCAAGAAGCGTGGAGTTGCTGACCCATTTCTCAGATTTGTATCGCCAGTAGCACGATAACGATATTTATGAATGTTGTAAGGTGAATAAAAGCCTATGATTTGTGAACATTCCA
+
IMSLNIIHILKSJJMOOSINFJGEBA>?<::DMSGCBCLNSSRIKOISLLLPOJLJNQOQPLPLMSILSJMQHJHHGIRNIGKLKDDCEENHNIIIIHLJIEG999NFHFEEGHCABBCPONHEEJKLHFGHBBAAAJIIHHMOMNSRPJLKO?KSSKOHHD<D1(((*<==>@FFJKPKNSMQNSISJSSLNSLSSNKOJMLLHOILRPKSSSPMNOSOMKNSLSRNSKROSKHNSLQSLOKNLSMJSNKNJEED;<SNKGIG<<<;;DDDEGFDHOMIIIJIKINJKJPSJQSLMKJGIGGJOKQKJKLNSSSONMSQLABBABMRHIJHJMKQNP<<<<<KKSNLSMSMLSLSSOPSKNNIHJIG9865789>791179;;@CC9777<===SJSKSSQLLIJLKNSOLSMJFGCD@A<3222AGGSQJSLSLNMMKQJSPSSSSRLLOROOJSLNSSPSPRFJ=999999C>>FGIIIKLDFFFFLMOJMIMKLSQKISMDCCCBNIKJJLIJLLLJPLQIJOJMNJKSSOISOLSMSJOIMHBCAAHJKPPSJSJLMMMSFE=CSBBCBBEKG<<GGIHLJJSSPKSLQSOSSSQPPHLPJKKKJSSLSSKKIJJSMKSKOSJMLKSOISIJIIAAANSKMIJJKLKSQMSKILSLSOSSSJMNMMLGGGC@CCFLHKE..../9886553246610115>@A<;;5212CB=<>BCBFEEGEFFDFEFC@@@@=??A;;A@;:8534443222/.+)(&%###$$*-..023332220/0112355666530-*))('''''''''(%%%%&(+*,9;;>>?>=>>=7756:411103+-98789:==<>>?>=<;;;;=9987899=>>88<AABBCDCIFA=87777874...--/.,,---10+))*+*(((*//3:9:4112276778<=<<=====>?@<<;11**++,EC?;::;;:::87788;;<:;;78:7543/.+++*&&&&,--.48:14577JGC@@?>::=:=>@BABCFHEB@@@BB<=<;:756(&&&&+'##$%')+,+''((67999::7//..-,'(&&''')*'&&%)02345557==?@@><<<;<>77666:;<==>>>>??;42,)*211112>@?AB=><:88434346884454443
@2167_2WVZPS_6
AGTTGAACTGTAAGATATTATTATATCTCTACTAACTCATCCTTCTTACGGGTGACTTACCCAGTCATTATAGATTTTGTAGTAATTGTACTTAATTAAATGTATCCATTTAATCTTTCCTTCACATAACTCCTTTTGAGAGCACAACTAATTCCTTGCACTGTTGATTAGACAGTCATACACAAGGCTATGTCTATAAACC
+
DDFHIIHIKKIOILOMLIJOLNSSOMSSJGHLKHPIJGGGHHMIJSSKMHFEEFJHHJHIKLKIJLJLSJIGEGFHKSMSKHGIGIQQSKGGFHFKPHLSIJLIHGFEEGGJHIHHNHHICCBBCFFEDEJMPSLSSNKSOKJNQHLKHMJSIPJSLJKNLFHLSNLSJGCCCCDHJHJIIFEGGGEFCCD>2//,,,,)&$
@2168_2WVZPS_6
GGAATGTTCACAAATCATAGGCTTTTATTCACCTTACAACATTCATAAATATCGTTATCGTGCTACTGGCGATACAAGTCTGAGCAATGGTTAGCAACTCCACGCTTCTTGCACCAATTTTCCGAAGAAAATCCAAAACCAGATGGGAATTAATTTTTACCCACAGACCTCACCCACCTTTTTCAAGGCACAATCATTCAGATAGAAAAACATAATATTTACCTATAATACTTGTTTTACTCATTTGATTCCTCTTGGGCTACTATCGAATTCAACTTATCTTATAGTCATGTTTCCACGACATCATGAGGAACTAACTTATTGTATTACCAAGGGCTTATATAAGTTACCAATTTGTATATCTTCTTGGTTTCTTTTATCCTTTCGAGATAACGTCTATTGCGTTAGCGATAAGTCTTTCACACTACGTCTACTTATAAACTTGCACATCAGTTGAACTGTAAGATATTATTATATCTCTACTAACTCATCCTTCTTACGGGTGACTTACCCAGTCATTATAGATTTGTAGTAATTGTACTTAATTAAATGTATCCATTTAATTAAGTACAATTACTACAAATCTACTAATGACTGGGTAAGTCACCCGTAAGAAGGATGCTGTTAGTAGAGATATAATAATATCTTACAGTTCAACAGATGTGCAAGTTTATAAGTAGACGTAGTGTGAAAGACTTATCGCTAACGCAATAGACGTTATCTCGAAAGGATAAAAGAAACCAAGAAGATATACAAATTGGTAACTTATATAAGCCCTTTTTGGTAATACCAAATAAGTTAGTTCATGATGTCGTGGAAACATGACTATAAGATAAGTTGAATTCGATAGTAGCCCAAGAGGAATCAAATGAGTAAAACAAGTCCTTATAGGAAATATTATGTTTTTCTATCTAATCATTGGTGGTGAGGTCTGTGGGTAAAAATTAATTCCCATCTGGTTTTGGATTACTTCTTGAAAATTGGTGCAAGAAGCGTGGAGTTGCTAACCATTGCTCAGACTTGTATCGCCAGTAGCACGATAACGATATTTATTTCTGTGAGGTGGAATATGATTTGTGAACATTCCA
+
NMKKLJSMKKIKKLNNKJGJGHMJMSOIMNMKGGHHIHGFHMJJJHIPHGJJLIGHFKHEFEFGKLIHKGFFEEHJGIMHHGIOHILJJIIKGNIIJOJJJIEBCBA;GMHFFFEDFGOSLLNCDEDHKNLPMSGHOONJIFGIHJIHJIHMIHK@JMIIIHFFGMJHHKJIKLJIHIPJSSSSLKHIHJHIJGJIHOLSMJIIMGIKKMJLILKQIINJKQJJNIINKJHHPLOMKQMNMHFGKLJMGDEEEEIHBBCHFKHGJGFGFGFHGGFFFFGFHHCFEEEEEDEDEHFGGFA????CHGGFFECBCDEGEC775('3@?32222@@@@@?==;:0/,,,3:8:@DGKILKKLMKMNKRJMJDCHKNMOOMKLSNPJNQEFEDDSISSNKKIKSMIIJSFLPJNISKSKOLNDJKKRLOOLKJNJSKMNSMPKMMLJOILIHKKMNLMMMSLLIKKDDFKKMLOQLMRSNOOSNSSLMMNLPNMSMKSSLILKPKLMLMQJKOKSKOMSSOLSMMKKIISGKSPSJKRLONMSJJMJAKNHFSLQISIIHJGIIIGJIIEEDDA>5555222+)))+3443.'''':<==@CCCCCABB@CDC==41...,)()'&%%%&'*36<===>><::;;==>@@AA><8653*(''%%$$%)+3478>?@>>=<<=>@ABBDCCAA?@ABFGEHABCBBAAAABAA@@BCDEGEDCDDHDC>::;;<DDCBCDDCFHFC@=<8:7228638;;:;;<:;;;:988533210//-,*)))))))))))****+,,-..///0/+'())***)''%$$%%%&&%%%&&&&&&&&'&&&&&&'''((()*+/00/-,,+*++./1112321111100000//..)''(''&%$####$###$'(+,.1-+**'$$#$%&&&$##"$%%&'''((((()))***+,,,,-.//0100000/012321/+('%$#"####$%''(*,---,,,,,,,,--..,,,,,,*))($$$$##""$&&&'(+,,,---,../0001123468887.)(('&&%$####$$#"""$$#"#$$%%%%%%%&()****+
@2169_2WVZPS_6
ACTACCGAATTCAACTTATCTTATAGTCATGTTTCCACGACATCATGAGGAACTAACTTATTTGGTATTACCAAGGGCTTATACAAGTTACCAATTTGTATATCTTCTTGGTTTCTTTTTATCCTTTCGAGATAACGTCTATTGCGTTAGCGATAAGTCTTTCACACTACGTCTACTTATAAACTTGCACATCAGTTGAACTGTAAGATATTATTATATCTCTACTAACTCATCCTTCTTACGGGTGACTTCCCCAGTCATTATAGATTTTGTAGTAATTGTACTTAATTAAATGTATCCATTAAATCTTCCCTTCACATAACTCCTTTTGAGAGCACAACTAATTCCTTGCACTGTTGATTAGACAGTCATACACAAGGCTATGTCTATAAACATTCCCCCCCCCCCCCCCCCCCCCCCCCCCCCCCCCCCTTGTATAAGCCCTTGGTAATACCAAATAAGTTAGTTCCTCATGATGTCGTGGAAACATGACTATAAGATAAGTTGAATTCGATAGTA
+
LSLLSPSLSKKOMKIIKNKLLPJMJKKKKIKFIKFIMKJLJJSKLLMSNNPLMSSNSJI:*****KOMKMISRSPJSNMOSLILNJKPJINSIJJJMNSJJHKIKLKHGEGJSSL=<<<:;FJSGJJJHKSIKJNSJMJGGGJIKKJIBCD:::8888662/./1>BBADCGENHHJJFEJGQOLOLPLSOSSMKNSLSSOOMOKSJSKLIOKSOOSMGLSCACDFKJMLSHHHHIH<<<<<:;2.*)))))(,,*-59<=FFFIIHKKPLJSMLPNKPIJIHOMSKJJLGKNMIJGE:2//4..5,.82**+**05BJHGHGHINLNKMJOIQSKLPIOJOKLFHIHJOMMJISJLOKJSLKSMNNPSMSKKSMIIHHIJDBCACDCCDDPJNHK;575/-/023579;<>@BDGKGF1'-.3;>@BEDE=BBBDEGHGGIJC??>>?GHHHJKJILJJKILNMKLJIJLGHHIOJJLIIJGFMSPSJMGFEFFHIHKOIJJHINIMLJMEDBC@AA@
@2170_2WVZPS_6
GGAATGTTCACAAATCATAGGCTTTTATTCACCTTACAACATTCATAAATATCGTTATCGTGCTACTGGCGATACAAGTCTGAGCAATGGTTAGCAACTCCACGCTTCTTGCACCAATTTTCCGAAGAAAATCCAAAACCAGATGGAAATAATTTTTACCCACAGACCTCACCCACCTTTTTCAAGGCACAATCATTCAGATAGAAAAACATAATATTTACCTATAATACTTGTTTTACTCATTTGATTCCTCTTGGGCTACTATCGAATTCAACTTATCTTATAGTCATGTTTTCACGACATCATGAGGAACTAACTTATTTGGTATTACCAAGGGCTTATACAAGTTACCAATTTGTATATCTTCTTGGTTTCTTTTATCCTTTCGAGATAACGTCTATTGCGTTAGCGATAAGTCTTTCACACTACGTCTACTTATAAACTTGCACATCAGTTGAACTGTAAGATATTATTATATCTCTACTAACTCATCCTTCTTACAGTTGTTCCCCAGTCATTATAGATTTTGTAGTAATTGTACTTAATTAAATGTATCCATTTAATCTTTCCTTCACATAACTCCTTTTGAGAGCACAACTAATTCCTTGCACTGTTGATTAGACAGTCATACACAAGGCTATGTCTATAAACATTCCA
+
LKNSLSKSSQSJNOSSOJHGIIJGOLLQLLEDDCA;733345>344@KHKKSLHHPJNPLKMJSLJNMGHILMINIJKGHNHJNKNSJIGSKCDBBCCD>>=>=ABJGPNLIJSFA0002@:;66DEKOSIJISQJJKQG@ECE:8((,(((((++++,3324::<8889GJHJIJKQOSSSNJJNQSSJSQMSROSKPSQKJBBDSMSLLSJPNJNOSLPSSPSSSOSSMSISNOSLIKMOMPKIISISNOSMNOSSMLMLSNJE@BBBCCCABC@43+****DDFMNIJGJKILJGHIJHLQIMMLJMNPKOKJMKLD?DDBDFEDE@;0/001CFHHGEHGKSKKILKKRKKPQLSJJLFDDDCBD<7670,,,-73?EKMKRIJQMJHMKNLLHIONMMSRSPLJIJJPIIHSIEHIELIKLINLIMKILLOSNNJJMKMSOQMHSSSHLJSNSSLSLSLKSNKSMLMLPPLSOROINJGPNOSSCBC?>?@....0)*))%%%%''))0>@BEIGJHILJKLKJLNKPKLKPMSKMSSNKOJJHKJJMIIIGHGGJGHOHCJA<>43455FCDDHPNSMKSSKSBQMSLLHOLSNSNJNNSSLRMJMMKLMKSOLLIIMQSMLNKSNSMHSKRGHHFGEGBEDFFJJNSGHH
@2171_2WVZPS_6
GGAATGTTTATAGACATAGCCTTGTGTATGACTGTCTAATCAACAGTGCAAGGAATTAGTTGTGCTCTCAAAAGGAGTTATGTGAAGGAAAGATTAAATGGATACATTTAATTAAGTACAATTACTACAAAATCTATAATGACTGGGTAAGTCACCCGTAAGAAGGATGAGTTAGAGTCGAGATATAATAATCTGTTAAGTTCAACTGATGTGCAAGATTTATAAGTAGACGTAGTGTGAAAGACTTATCGCTAACGCAATAGACGTTATCTCGAAAGGATAAAAGAAACCAAGAAGATATACAAATTGGTAACTTGTATAAGCCCTTGGTAATACCAAATAAGTTAGTTCCTCATGATGTCGTGGAAACATGACTATAAGATAAGTTGAATTCGATAGTAGCCCAAGAGGAATCAAATGATGAGTAAAACAAGTATTATAGGTAAATATTATGTTTTTCTATCTGAATGATTGTGCCTTGAAAAAGGTGAGTGAGGTCTGTAGGGTGAAAAATTAATTCCCATCTGGTTTTGGATTTTCTTCGGAAAATTGGTGCAAGAAGCGTGGAGTTGCTAACCATTGCTCAGACTTGTATCGCCAGTAGCACGATAACGATATTTATGAATGTTGTAAGGTGAATAAAAGCCTATGATTTGA
+
>>?@@@BBAABC????>A?><;<<=@?>?>?>@>?=>>??BCAA@>>>>>@>;;;<=C@?@??@>>:99::BDF>:::=@@AA@@@>;<<=?>>>?BDCA=<<<<?@ABIGHGDCA@@??@@@CA@>=>?@CF?@?>>ABAA@@=;::8411112:0*,***0//.//.----*)''*''(((69;ABDCGF2111100445;<=>ABBB@@>;;:97222163+**)))*)+('''''))))::;;<=:65557654448=>>;8899<BA>;:;;<@>>>@EEGEHE?=:8788888888BCCDBLC>=>=?DFECCAAAA>=<<==>>>>A?>?==?:;:431**+*(())**-:A??:7777:?ABED@?===??AAACD7111AAAAA;77779>=::999;:<<;;>>@CBCFBAA>><;<==DDDD<<;;<ABB?<<<<?SEFEDCAA@AAOMAA?>????BBCBA??>;::::<BFHLNB@??>>>>=<=:9990//.,*))))CCBA?@B<;<8<9999:AAC??>>?<EBBB>;;<<=JIG?==<<=><@@=876669;;>>=???>@@@AB?@?@?B@A@@@BA98777;<<;<<=44456<::::>FIHJEGHFDFEEDCD???=?AACEJGIB@?>??@BCEGE
@2172_2WVZPS_6
ATTAATTTTTACCCACAGACCTCACCCACCTTTTTCAAGGCACAATCATTCAGATAGAAAAACATAATATTTACCTATAATACTTGTTTTACTTATTTGATTCCTCTTGGGCTACTATCGAATTCAACTTATCTTATAGTCATGTTTCCACGACATCATGAGGAACTAACTTATTTGGTATTACCAAGGGCTTATACAAGTTACCAATTTGTATATCTTCTTGGTTTCTTTTATCCTTTCGAGATAACGTCTATTGCGTTAGCGATAAGTCTTTCACACTACGTCTACTTATAAACTTGCACATCAGTTGAACTGTAAGATATTATTATATCTCTACTAACTCATCCTTCTTACGGGTGACTTACCCAGTCATTATAGATTTTGTAGTAATTGTACTTAATTAAATGTATCCATTTAATCTTTCCTTCACATAACTCCTTTTGAGAGCACAACTAATTCCTTGCACTGTTGATTAGACAGTCATACACAAGGCTATGTCTATAAACATTCCA
+
<<=CBGKHSSNJOPJPEDEEFLGGFGFGJJKPSNPLOQSSOIKKKIIGKSMPHKQKJOJRSNQPJQOOKSPLKSKQNOPSJSSSLJIIQFE1+)(),,68>BBGGFKIJKLNSKKKLJHEDCDDLIKSHLMJKPLKOSKOOKOIKKKNOJJLIMKRQONKSKOKOOLNQNSSKHCEEEMRNMKSKLGSKMNKOSILMOSINNKKSKNSMOMRSRSLMSSLSKLOSMLHEIIQLSNNNMRNMSLSOOKSMIOKQQMLNSPOPOSKSSOGISMSSLNORPSSMKMLJPKKJKJNLKKLROQMJHNNMRLRNLNROOSPJKPRQSSSKSLSSSMQIIEIOSKSHKSOKLNNSMMLNSIINLRSKQNMNJJOMSKRNMSSKKSOSMMMKSISLJSOMIMIGHFFSSSJLMMLJSMIPIJOMNMFEFDBD20001BMPOISOPSOSNILKSOSSSSSNSOGLLSSSPNLKSNSKSRSJSNJKOOSLPOKPKMSJISSSJLHHLHHGKGJIJKHLJNL
@2173_2WVZPS_6
GGAATGTTTATAGACATAGCCTTGTGTATGACTGTCTAATCAACAGTGCAAGGATTAGTTATGTTATTCAAAAGGAGTTATGTGAAGGAAAGATTAAATGGATGCATTTAATTAAGTACAATTACTACAAAATCTATAATGACTGGGTAAGTCACCCGTAAGAAGGATGAGTTAGTAGAGATATAATAATATCTTACAGTTCAACTGATGTGCAAGTTTATAAGTAGACGTAGTGTGAAAGACTTATCGCTAACGCAATAGACGTTATCTCGAAAGGATAAAAGAAACCAAGAAGATATACAAATTGGTAACTTGTATAAGCCCTTGGTAATACCAAATAAGTTAGTTTCCTCATGATGTCGTGGAAACATGACTATAAGATAAGTTGAATTCGATAGTAGCCCAAGAGGAATCAAATGAGTAAAACAAGTATTATAGGTAAATATTATGTTTTTCTATCTGAATGATTGTGCCTTGAAAAAGGTGGGTGAGGTCTGTGGGTAAAAATTAATTCCCATCTGGTTTTGGATTTTCTTCGGAAAATTGGTGCAAGAAGCGTGGAGTTGCTAACCATTGCTCAGACTTGTATCGCCAGTAGCACGATAACGATATTTATGAATGTTGTAAGGTGAATAAAAGCCTATGATTTGTGAACATTCCA
+
ISLMIKSRH=IFGIJJIKRIISLJRHGGILKHHIJGKNKMKHGJFECA0.,+**))''''%%&&&$$$%%')8;BFGIHJILJONLMKSLSJLMKJMGIHNIMPLLISOJSSQIGEFDFGSHLKHKHLKGJJHJQOJIHLHIMKKJJHLSSKIEFHD8>=>BJIFFISHJEGHJLGKNJLJKOIIGIHIHMKHEDDFPLMJIIJIIKLOOQLIKJIKHKHJD<98633222231112=<==@::967:FGFCDCBBBCCFGHGGKLHS<;;;;HHNJIHEJKGCEGGEIIHGKSSJILIOLJMMHHMEIILIKSLKMHKOMSMLJONJRIMLGFEBBDKGKGGC>>:94129422112/1,++,=FKLIILCBAABDESJKJKKFLLMKSSJSLIJKNNJKSPJGJISPSOJLSNSLKLSGQMOLKQSIJNISPLSJSIPHLPOOSJPMNILPPSSLJSJJHKKIMLJJIMNSMSRLCJLLLKMKKIKIHOSHH9999:JORBFDSRSPJFKJBAFAAJIOSPMQSQNJPJSKNLSMKEJIKMOQMMILGJOLPKIJMKKNKPSOOKKOHGJKNSKKOIJIHGPKLOLSIFGDFHFHIJNLEEDDFGFEEDGIJHHHGJSJJJKHKGIGI>>>>>MNIKLKJGEIGLLKMHKNJIKPLHKH
@2174_2WVZPS_6
GGAATGTTCACAAATCATAGGCTTTTATTCACCTTACAACATTCATAAATATCGTTATCGTGCTACTGGCGATACAAGTCTGAGCAATGGTTAGCAACTCCACGCTTCTTGCACCAATTTTTCGAAGAAAATCTAAAACCAGGTGGGAATTAATTTTTACCCACAGACCTCACCCACCTTTTTCAAGGCACAATCATTCAGATAGAAACATAATATTTACCTATAATACTTGTTTTACTCATTTGATTCCTCTTGGGCTACTATCGAATTCAACTTATCTTATAGTCATGTTTCCACGACATCATGAGGAACTAACTTATTTGGTATTACCAAGGGCTTATACAAGTTACCAATTTGTATATCTTCTTGGTTTCTTTTTTATCCTTTCGAGATAACGTCTATTGCGTTAGCGATAAGTCTTTCACACTACGTCTACTTATAAACTTGCACATCAGTTGAACTGTAAGATATTATTATATCTCTACTAACTCATCCTTCTTACGGGTGACTTACCCAGTCATTATAGATTTTGTAGTAATTGTACTTAATTAAATGTATCCATTTAATCTTTCCTTCACATAACTCCTTTTGAGAGCACAACTAATTCCTTGCACTGTTGATTAGACAGTCATACACAAGGCTATGTCTATAAACATTCCA
+
KLPMKKKPKOPRSQSSOSGHIIJKSSSSMMNJKSLNNSKKMSQNNOMQJSLRNSKMMSSKMLLSMPSKSQSGFBEDFEJMLJSFDEFINSSSJHKIHLKSSSMSJKIKJLMLHRSLMMJLSSSMJSSJMNSMSQROLMOSPSJSRLNSQHGKNDSSKOIPNLIMJEECCD999998DD?;?JFEEEGGIKIMJLLRILPHMHKIHRMKMSSSIJSPSKMNSSPHNOIMQSQLLNSSSOOSOSMPSKJMPSPLNLSNSROLHMSSKKGGGJHIINOSSNMJIKMJMKJJHHNSOMSLSJJKMKMSJLSRLSRLIJMHPMQSSRPSQKKPQLMLKMMMOSLSSOIRORNLSMSPQNLSOLMLRSSSIGBA8899;9?782.AADJSJNMKNPSJQLSMKSSSKRLKJMPISIMJKGOHMSJKKSKJQLLJJPOKSSPOLLIIJSP<<<<<KHSJ;;BABACHJMPSJSJLSMSMJOSSSKMMLLKNJJNSSLIPNKKSMSPSOC<<;>BBCBCC@A?::EDEFIGJJHGMKMQSSRSKIMQKIMSHDDDEJLNIJLIMJIIIGIIIA?>*))('*))*+29<@DFQLPHISLCOMKNLJSJMIQSSJQOMLSSPHJQKLOONIOKJSJJJHLSIMKKJGGHHFHEJHIGGHNHSLEMSMKON
@2175_2WVZPS_6
GGTATTATTATATCTCTACTAACTCATCCTTCTTACGGGTGACTTACCCAGTCATTATAGATTTTGTAGTAATTGTACTTAATTAAATGTATCCATTTAATCTTTCCTTCACATAACTCCTTTTGAGAGCACAACTAATTCCTTGCACTGTTGATTAGACAGTCATACACCAAGGAATTAGTTGTGCTCTCAAAAGGAGTTATGTGAAGGAAAGATTAAATGGATACATTTAATTAAGTACAATTACTACAAAATCTATAATGACTGGGTAAGTCACCCGTAAGAAGGATGAGTTAGTAGAGATATAATAATACCA
+
JLIIJFEGGKIKKHLJGJGIHGJKJJGGGFJDEF;<<<<=C?BBA=;52233GGKPIJNNHJOSKKLJHNJLJJJMKS@@?@?JIHLQHEEGBCACBEHJMAA@@?C@BDEHFHFFGIJJKQJNHDDGLGJHFGHFJILIJNJSKKSKOSIF@@BNMFFD<;;6663445-***65544(''''(-*))))*,99;AA@A@@AADAA@;:=>A@ACBA@@=:::;;;===:56:8..../669;@AAAB?=>??C>==>>EGEEGGEIFEC@>?=844/,,*)(((((17655561123>9:67A@==?>=<<==<
@2176_2WVZPS_6
GGAATGTTCACAAATCATAGGCTTTTATTCACCTTACAACATTCATAAATATCGTTATCGTGCTACTGGCGATACAAGTCTGAGCAATGGTTAGCAACTCCACGCTTCTTGCACCAATTTTCCGAAGAAAATCCAAAACCAGATGGGAATTAATTTTTACCCACAGACCTCACCCACCTTTTTCAAGGCACAATCATTCAGATAGAAAAACATAATATTTACCTATAATACTTGTTTTACTCATTTGATTCCTCTTGGGCTACTATCGAATTCAACTTATCTTATAGTCATGTTTCCACGACATCATGAGGAACTAACTTATTTGGTATTACCAAGGGCTTATACAAGTTACCAATTTGTATATCTTCTTGGTTTCTTTTATCCTTTCGAGATAACGTCTATTGCGTTAGCGATAAGTCTTTCACACTACGTCTACTTATAAACTTGCACATCAGTTGAGCTGTAAGATATTATTATATCTCTACTAACTCATCCTTCTTACGGGTGACTTACCCAGTCATTATAGATTTTGTAGTAATTGTACTTAATTAAATGTATCCATTTAATTAAGTACAATTACTACAAAATCTATAATGACTGGGTAAGTCACCCGTAAGAAGGATGAGTTAGTAGAGATATAATAATATCTTACAGCTCAACTGATGTGCAAGTTTATAAGTAGACGTAGTGTGAAAGACTTATCGCTAACGCAATAGACGTTATCTCGAAAGGATAAAAGAAACCAAGAAGATACAAATACAATTTATTTTGTATAAGCCCTTGGTAATACCAAATAGTTGATTTTCCTCATGATGTCGTGGAAACATGACTATAAGATAAGTTGAATTCGATAGTAGCCCAAGACAAAATGAGTAAAACAAGTATTATAGGTAAATATTATGTTTTTCTATCTGAATGATTGTGCCTTGAAAAAGGTGGTGAGGTCTGTGGGTAAAAATTAATTTCCATCTGGTTTTGGATTTTCTTTCGGAAGAAAGCGTGGAGTTGCTAACCATTGCTGAGGACTATCGCCAGTAGCACGATAACGATATTTCAATGTTGTAAGGTGAATAAAAGCCTATGATATTGAACATTCC
+
?=@CCEBCBCJ@:61LIPHHHSHKKNIEKCDSNNKNGIGIHG31111IJHKSSKSMGKCBCCCLSSSMSK;;;:;C864467GGLKIRIGIG......SKHJJCBA@<;<>?CKHIFHGQIELFIJHKKNMGKSKRKJHKOLNSIJSKQIKAAA@DCCBAA=;;A;97544778878>CAEICCFFFFLKOIOSKHKLGGMIH@2/.-.78JOSJSHJILFKSGHJHEFEFEHGIQSMNSNINSOMKJJ@BCJHKIGFSMKJIQEC82111264444GHHHGLMJPMSKHNBISGDB<<=DEFHHDECAFIGLFDCEBFO=22222FEINMFGFEILQHHSJSLKSSMSLSSSQIRQSSMIOLSSJLKCC:::::89::>:@D<,(()AFFEJKPSJSLLJKLPKJLLMRMKJMELBCDF:BBSKSIJJQSPJR.,,,,,JOISKMPSKSSLNNKLNKHGCBCBEOKOLLEEDFFLSKJMSRJLJQNMNSNPRRSSSEBBACFLLIMSIPJFHDHGFHPMSSMSNQISKSMMQSSNJSSJLJSJ=====CDHJIISGHFIDELJFIMHGFDFDFGHGEC?==;-**,>3110154--,,,01<>??>54672---,))***-1123356698===<;<==>?AAAACENLFK??<<88888:@?>===88:;:700139:<>>?@@ABCDFEFGGFE=@?<<;:44444;=:;<<=B@@54444=<==?><><;.-../768551/0/...0/-+*)(''%%%&(),-2.+,,,,:::88450//*))'&&%&)((%%)$%&&&,(.2146434457,++++++/,,+++0123566787544330.,)((((,./101/***(%%%&')),1579;@?>>>==>>=<;;;::::::;;;=<;;;?<20-,++)))++1122233321-++*)'&%&&&'(.//0011127759999:::4312+(3((:::;:BBCBE@A@BA<=<2+-4/-)*+,'(/1011100001000/...-/2*(('&&'(()//00/0122333678:<222116/'&&&%))(())*2234654677887740(&%$%(%%'--.-**
@2177_2WVZPS_6
CAAATCATAGGCTTTTATTCACCTTACAACATTCATAAATATCGTTATCGTGCTACTGGCGATACAAGTCTGAGCAATGGTTAGCAACTCCACGCTTCTTGCACCAATTTTCCGAAGAAAATCCAAAACCAGATGGGAATTAATTTTTACCCACAGACCTCACCCACCTTTTTCAAGGCACAATCATTCAGATAGAAAAACATAATATTTACCTATAATACTTGTTTTACTCATTTGATTCCTCTTGGGCTACTATCGAATTCAACTTATCTTATAGTCATGTTTCCACGACATCATGAGGAACTAACTTATTTGGTATTACCAAGGGCTTATACAAGTTACCAATTTGTATATCTTCTTGGTTTCTTTTATCCTTTCGAGATAACGTCTATTGCGTTAGCGATAAGTCTTTCACACTACGTCTACTTATAAACTTGCACATCAGTTGAATTCGATAGTAGCCCAAGAGGAATCAAATGAGTAAAACAAGTATTATAGGTAAATATTATGTTTTTCTATCTGAATGATTGTGAAAAAGGTGGGTGAGGTCTGTGGGTTAAAAATTAATTCCCATCTGGTTTTGGATTTTCTTCGGAAAATTGGTGCAAGAACGTGGAGTTGCTAACCATTGCTCAGACTTGTATCGCCAGTAGCACGATAACGATATTTATGAATGTTGTAAGGTGAATAAAAGCCTATGATTTGA
+
424C-GKIHIJQIKSJHIIJFMQNJIFJKIJSMLKSIONMMFA@@?BHEEKKJKIKKNKQGGGFGJSSPKJOOSIPOOSSSNJLLHSQLNSHOISMMOKSJRNHFBABAF67?777>=;=DCJHHLOKNPLINMIGNJNPIA@?==>>=MSH@LKKMOIKNHNGGDGESNSSRKPSHJSJSLIKKHSHLISOMJIHJMLLNKJKJOLRNRPSSJNSRNSMSJQLQPMKLSKMJRMOKMIEIJSJGHAAKNRJIJNGCDDCEKJGJOPMOHNPKOSJSLOHIHJLOJIGHGJIHNRKOMISLSLSSIIHLMOKKMHEFFGFDBB?;FLJKELHMKSKJQJNPLEJJQJNNMMQNIJIJH8:++9:<9:9:3*>@@FGGBCLIIJHMJKIKMJIIKJJSKKKLFEDFFFHHISJIJJMSIJIHGHPNKNLKHMMSMLOKSLIABB;99:56655=@@ACGLGJFFG?C@AAKLSQJFIGIHHEEDEDISDBBA??=:99954556?A><45>?C?HMA@>>>@6666679<<<4223?ECC@@D@>=<;766542/+'%$$$$$$$$)*+/34745;<<>>@?=:==??FB::987:<;:9:;8990-----.*)*)))('&%%%%%&,/245233326673233447777:<<;;::9:::;<54435=?<=AA@??@A?>==>?@>???=?>=<;8854-,+++02
@2178_2WVZPS_6
GGAATGTTTATAGACATAGCCTTGTGTATGACTGTCTAATCAACAGTGCAAGGAATTAGTTGTGCTCTCAAAAGGAGTTATGTGAAGGAAAGATTAAATGGATGCATTTAATTAAGTACAATTACTACAAAATCTATAATGACTGGGTAAGTCACCCGTAAGAAGGATGAGTTAGTAGAGATATAATAATATCTTACAGTTAACTGATGTGCAAGTTTATAAGTAGACGTAGTGTGAAAGACTTATCGCTAACGCAATAGACGTTATCTCGAAAGGATAAAAGAAACCAAGAAGATATACAAATTGGTAACTTGTATAAGCCCTTGGTAATACCAAATAAGTTAGTTCCTCATGATGTCGTGGAAACATGACTATAAGATAAGTTGAATTCGATAGTAGCCCAAGAGGAATCAAATGAGTAAAACAAGTATTATAGGTAAATATTATGTTTTTCTATCTGAATGATTGTGCCTTGAAAAAGGTGGGTGAGGTCTGTGGGTAAAAATTAATTCCCATCTGGTTTTGGATTTTCTTCGGAAAATTGGTGCAAGAAGCGTGGAGTTGCTAACCATTGCTCAGACTTGTATCGCCAGTAGCACGATAACGATATTTATGAATGTTGTAAGGTAAATAAAAGCCTATGATTTGTGAACATTCCA
+
MOSSSOPJLMQOJJHMSLSKJKNNSSSKSNSHOSKMPMMKKKLOJNMLSLLSIJSJIC:::???87777<>GGEMPLLSJJLKMOLMQQMSMNMLIOMJLLSORONJBJAAA@:60----/?EIFIGIHNIOKLMKSLJSHNILLKNSMLIHIBCB>-,((()-229KFHHFFOHINSKLQQOSKKKKKIILEF@=731+*))*0?BDFKLHFIGIFLHMHKIGIJJGIJJSMMMNMLSSOJGHIFIJKIHJMKIMHJKJNKJKRORKSOKPSSPMPSOSOKOINMHJMIFJKLSLQQKJSMMSNPIMLSOMLNOMSPLJOSJNSSMSLJMJMJMSMNRSJJKIMLSSSOMJINSNNSLQNLOMPPQNSJJIHJQLPSQSMSHNSIHLFHIIIGHMKNSHLSESJMMSKSSLMNQSMNLSJSMNRLIKPKIKNSLMJNHJKKPSNOSJIOOSPJLLPKHIPSSLSIQNSNSSIOIM?JLOSLJGSSPMQKJOJLNK>>>>?LMINJGGPKIFGLIJSPQKJMMOJOQSJJQLLLIHOPQOOLSMRLK@B<A@?::;BEMKMOKMLRSSMNKKLKSJSHJKIHPOSMJJJKIFILHKNNOKJKNMRIEFCCCDACEGGIFMPMOSSSKPLNJNMLSLPSLOMSLOOMSOLOIMSISNLLM
@2179_2WVZPS_6
GGAATGTTTATAGACATAGCCTTGTGTATGACTGTCTAATCAACGGTGCAAGGAATTAGTTGTGCTCTCAAAAGGAGTTATGTGAAGGAAAGATTAAATGGATACATTTAATTAAGTACAATTACTACAAAATCTATAATGACTGGGTAAGTCACCCGTAAGAAGGATGAGTTAGTAGAGATATAATAATATCTTACGTTTCAACTGATGTGCAAGTTTATAAGTAGACGTAGTGTGAAAGACTTATCGCTAACGCAATAGACGTTATCTCGAAAGGATAAAAGAAACCAAGAAGATATACAAATTGGTAACTTGTATAAGCCCTTGGTAATACCAAATAAGTTAGTTCCTCATAATGTCGTGGAAACATGACTATAAGATAGTTAAAATCAATAGTGGCCCAAGAGGAATCAAATGAGTAAAACAAGTATTATAGGTAAATATTATGTTTTTCTATCTGAATGATTGTGCCTTGAAAAAGGTGGGTGAGGTCTGTGGGTAAAAATTAATTCCCATCTGGTTTTAGATTTTCTTTCGGAAAATTGGTGCAAGAAGCGTATT
+
KIILISMMKKSSKNKJSNSKMLSLMSLMOKMJKLIHFFEFIIPHGKJHOJJNSGGFFEGFIIOSSSKPKIGLOOMGKSQJMLJNJIQISJKJSJISJSMKIIOLSKKSSOMMLLMIMIIKRSLRJMNIOJIJSSILKJIMQSISNSOILIHSLJILKFIBBDEHMSPSDDDDCSPOILSJIKNMSSKRSLSSNIKJIIOKJKMNJKNIOSLPJMSNPJSOONMIKOSJKIGHHHKRLSHMSPGJFCCDNJLKKHJGGFJMKHHFFJHIMMSRIQSMHSIHMSLMPLID@@A@GJIGKLMMHIOOKSJJSSSSOOMOIHHNKJKSJRFFFIJIHGKJKONKHILIJIHIHHIGIGNNIKNIJKEIGJSJJI>>===?@7411+&&'(''()'&&''*1,,../;ADDFFFJSHHIHJJF?GHJHIOJSHGEHJKPEDCDBFGFEIFFEJMMKSLSJEF9999;HKSKSOMILIGJDGHSJNSLPHIKIHIHGGGEIIGLJIIIJIKSIECCD<<=ACJIJHLOHKBA@@@BEEH?1)*DGHOJLOKHGELD>;:55411)&$
@2180_2WVZPS_6
GGAATGTTCACAAATCATAGGCTTTTATTCACTTTACAACATTCATAAATATCGTTATCGTGCTACTGGCGATACAAGTCTGAGCAATGGTTAGCAACTCCACGCTTCTTGCACCAATTTTCCGAAGAAAATCCAAAACCAGATGGGAATTAATTTTTACCCACAGACCTCACCCACCTTTTTCAAGGCACAATCATTCAGATAGAAAAACATAATATTTACCTATAATACTTGTTTTACTCATTTGATTCCTCTTGGGCTACTATCGAATTCAACTTATCTTATAGTCATGTTTCCACGACATCATGAGGAACTAACTTATTTGGTATTACCAAGGGCTTATACAAGTTACCAATTTGTATATCTTCTTGGTTTCTTTTATCCTTTCGAGATAACGTCTATTGCGTTAGCGATAGATTACTTCACACTACGTCTACTTATAAACTTGCACATCAGTTGAACTGTAAGATATTATTATATCTCTACTAACTCATCCTTCTTACGGGTGACTTACCCAGTCATTATAGATTTTGTAGTAATTGTACTTAATTAAATGTATCCATTTAATCTTTCCTTCACATAACTCCTTTTGAGAGCACAACTAATTCCTTGCACTGTTGATTAGACAGTACATACACAAGGAATTAGTTGTGCTCTCAAAAGGAGTTATGTGAAGGAAAGATTAAATGGATACATTTAATTGAGCTCAATTACTACAAAATCTATAATGACTGGGTAAGTCACCCGTAAGAAGGATGAGTTAGTAGAGATATAATAATATCTTACAGTTCAACTGATAGACGGTATAAGTAAACATAGTGTGAAATACTTATCGCTAACGCAATAGACGTTATCTCGAAAGGATAAAAGAAACCAAGAAGATACAAATTGGTAACTTGTATAAGCCCTTGGTAATACCAAATAAGTTAGTTCCTCATGATGTCGTGGAAACATGACTATAAGATAAGTTGAATTCGATAGTAGCCCAAGAGGAATCAAATGAGTAAAACAAGTATTATAGGTAAATATTATGTTTTTCTATCTGAATGATTGTGCCTTGAAAAGGTGGGTGAGGTCTGTGGGTAAAAATTAATTCCCATCTGGGTTTGGATTTTCTTCGGAAAATTGGTGCCAAGCGTGGAGTTGCTAACCATTGCTCAGACTATCGCCAGTAGCACGATAACGATATTTATGAATGTTGTAAGGTGAATAAAAGCCTATGATTTGTGAACATTCCA
+
PSMKNMMSJJJNIKPMNNHKJIKHDKFIKIIC,,,,.CLSKMOFDDDSSRSSJINHMOOGHPJOJHSLKHHLINKLNMSMKJLISJHGGOSMIOSPSNRSPMLLJJKKNSPLQIHGHGGSSSLKSSSLSSSMSSKKJLQJKJISNPJMSMSSGJKKJNKKNI:NSLSSKMMNSPKBEEEISSPQKSSOQLIJRLLLSJLSONKKLKPMSNJSSQSQPSLSPSLILQNKLOIQSONSSSMSJSSOSSKIJMLSPOHKJJSSJNJSJKLLINSJNSSSNQPKPOSROJMSSNJLKPOLMHIJSJHJQJSKNJNJSRSSSQPSJQQPSSSQSQNJSSSLIMSOLLSHNNLINOHPRSSPHNNKJMLSOQME4512=<?:86678>@CDHIGHILLMPISIHLNLMOKMJOJRLL///+*+*)&&&('(6DBDGIFSJSNHNNLHJKLKKIJJLKMKNSSKLLLSSSSSMISPQLSNNSPOLSLNNISGJHLPOKSOSKKOMMOSSKMIPJNFGEECCCJGLSOJKLJSILHKKLSKNMLKSSJSSPPPLLJMKQIKNLHOMSGNFKQJLMQKKSMSMMJLSSSIJLNNORSNKL66666IJOKSLMJSGOKLMPHHGGGCBC,,,,+,,,++-++++*++++9;ABDEDDEEHFFJ><;;;?A@45@?@?@@A?>=;;669;??><=:;>=<96544.,,***++''&%%$#$%&++,../00ADFCBA>>?BBEDBFEDCCCBB@;?=::677766655+++,/12677655445322256899::;;9833101342/-*('&%$###$'*++***++)(())6CGGGHEECBACEEJEEBBBACECEFGAEEDJJJHGEGHEHGFDDDGKIKNFIFGHJIGEB97;=C@CFEFHFJGFDF?A<CBBCGHFFDGFBEBAA<<<<=A@AA?@>=<;:;=<<=>=>=7668;??>?>;:9:9;:<>?@A=:::>>===<::::<A@AAAB>?>>A83334?AABEE@BAABDDBBBBCDD@?<;999:;=>>?==<<<:@@?><==???@BAC@A@@??=873/,+(((()*-(.000005679@@BABDFHHGC>AB>>=89<==<,*46*2-,,3/+6645?@@BBB@620//)''''-3467:87766/.**---++,)&%$$%++,34566:89988///-.112447;?@BACCCBCDCBA@@@@@AABACEDFDACAA>;::999999<<==;<>
@2181_2WVZPS_6
GGAATGTTCACAAATCATAGGCTTTTATTCACCTTACAACATTCATAAATATCGTTATCGTGCTACTGGCGATACAAGTCTGAGCAATGGTTAGCAACTCCACGCTTCTTGCACCAATTTTCCGAAGAAAATCCAAAACCAGATGGGAATTAATTTTTACCCACAGACCTCACCCACCTTTTTCAAGGCACAATCATTCAGATAGAAAAACATAATATTTACCTATAATACTTGTTTTACTCATTTGATTCCTCTTGGGCTACTATCGAATTCAACTTATCTTATAGTCATGTTTCCACGACATCATGAGGAACTAACTTATTTGGTATTACCAAGGGCTTATACAAGTTACCAATTTGTATATCTTCTTGGTTTCTTTTATCCTTTCGAGATAACGTCTATTGCGTTAGCGATAAGTCTTTCACACTACGTCTACTTATAAACTTGCACATCAGTTGAACTGTAAGATATTATTATATCTCTACTAACTCATCCTTCTTACGGGTCCATTACCCAGTCATTATAGATTTTGTAGTAATTGTACTTAATTAAATGTATCATTTAATCTTTCCTTCACATAACTCCTTTTGAGAGCACAACTAATTCCTTGCACTGTTGATTAGACAGTCATACACAAGGCTATGTCTATAAACAGTGCAAGGAATTAGTTGTGCTCTCAAAAGGAGTTATGTGAAGGAAAGATTAAATGTATACATTTAATTAAGTACAATTACTAAAATCTATAATGACTGGGTAAGTCACCCGTAAGAAGGATGAGTTAGTAGAGATATAATAATATCTTACAGTTCAACTGATGTGCAAGTTTATAAGTAGACGTAGTGTGAAAGACTTATCGCTAACGCAATAGACGTTATCTCGAAAGGGACCCAAGAAGATATACAAATTGGTAACTTGTATAAGCCCTTGGTAATACCAAATAAGTTAGTTCCTCATGATGTCGTGGAAACATGACTATAAGATAAGTTGAATTCGATAGTAGCCCAAGAGGAATCAAATGAGTAAAACAAGTATTATAGGTAAATATTATGTTTTTCTATCTGAATGATTGTGCCTTGAAAAAGGTGGGTGAGGTCTGTGGGTAAAAATTAATTTGCCATCTGGTTTTGGATTTTCTTGTGATTGGTGCAAGAAGCGTGGAGTTGCTGACCGTTGCTCAGACTTGTATCGCCAGTAGCACGATAACGAGGATTATTTATGAATGTTGTAAGGTGAATAAAAGCCTATGATT
+
LKSSQPSOLNSLSOONMSIPMMMMSSOSKPRPOKOKKILKHMJMKRNOPQLSKIKKKSJQNIJSJQSJKJMNJKIMNIMMSLSIJMKQIHSNJNSLPOMHHEGHEBAAAAEFFGNFBAA;-+---08AHSSSNNJOSPJPOMMPLHLQSSLLLHJIIJCGMKKKMJCJINIGSKSLLRJGQMSPPSPSSSSLNQLSMNLGILFGJJHIISLLLSSSQMSSJNNNPQMNNJSSSJOSNSKSKSIKSSMKPMSNKPKHJNLKSHHHDCBCBGFHDDEDEMNOKKSPMJJHKLKKMSKOKNOJIIIHGLIDJIMOSSOOSSNQSSKSQSINSLKJLMNPSLRSLOMPSKSIS@KGMSNSMQMMSJNO>==>ED?>??A=>8/,+-;EFDGDIQNLSQSLLSJSMSMSQIQMJNNOSODBBBBBEF@CFEDECEFIKJJOSLLNKIJIMJSISOKSKKMNLLIJFHJJLIHLKJFIIEGFIFCDEBEFNQKMILPJOSPSKMOSJJDFCB,++++,->B9:BELSNINKJOSOJSSJLSIIHIKHIRKHMFIKOCEDD>>97/../44475520/2/2;;ABFEGHMOSKPRF@A@AEJOSIIMJNJMSKKJSQSRSSSSKOPQMNMNNLSKFKGIKIKNNJNSJLSJPMLJKIJJHJOLLMJFJGLLSKOLIKLLSLKGHFBCEA@?==:7444BBCCDDSIJKHHIFIGFCC?>==<=>=9:?>2*****((')-**(&&'5<ABA???@BDDDCDFEFDD?<942,,+*+//0123478<<<<?>@?>>>@CBBCACBCDEFHGNJHEB@?A@CBDDDEDEEDDCDB@><:::;>?;762/.,+++,../00/++,89:=?=>==>?>>?>=<=7521-)((((%$$$$%&'++,,-13699:;>>>=;:42//.,-.1011/0002459>>??ADBDGDFFFGGGEFEDDBBAA>>???=::;;=???;8.---,./223554330))(((''''(((''''((*,145689888889<<======<<<<;;<;;;;;<==>?????@?@@BDB<;::>????B?????@>A<<<9,,-?@@@ACDCBEFLHIFIFGEF>;>@AABB?>@@?:656669;;;<AAA@@;<=>=5/*'$$$$%%'(())*****).0189;87644)()*((-.09989:;;::<<>>;:::9;98753-,,**+*+,(&$$$%%*)*)***++,,-.23445569:;<=;;9861))((
@2182_2WVZPS_6
TACTATCGAATTCAACTTATCTTATAGTCATGTTTTCACGACATCATGAGGAACTAACTTATTTGGTATTACCAAGGGCTTATACAAGTTACCAATTTGTATATCTTCTGGGTTTCTTTTATCCTTTCGAGATAACGTCTATTGCGTTAGCGATAGACGTTATCTCGAAAGGATAAAAGAAACCCAGAAGATATACAAATTGGTAACTTGTATAAGCCCTTGGTAATACCAAATAAGTTAGTTCCTCATGATGTCGTGAAAATAACTATGCAGTTAGTTTGAATTGGATGAGTAA
+
LKNSKSLJKNMLNJOOKLPKLQMINISJJOSNSSSRPMILQMGHNLSQHHIKHSKMLJMSOQKSLOLHJQLIJLLMQLJSMKJIKMLJMKJKEPMJKLMPKIIHJIIJKFIBAEGAI>H52LINSJLGFFHLOLKIKGGGB>>>>@FFFEJDEDDJLHNSKSJIOCEEIIEGEG@KJKMMHMHFKFEB<:89664300009:::9555558<=<==?;+()))7:<=8984210/3679789/,,,6:;8788751.,+++))'$$$$$%&%%%%&&)+0+,4442333121117
@2183_2WVZPS_6
CTTATTCACCTTACAACATTCATAAATATCGTTATCGTGCTACTGGCGATACAAGTCTGAGCAATGGTTAGCAACTCCACGCTTCTTGCACCAATTTTCCGAAGAAAATCCAAAACCAGATGGGAATTAATTTTTACCCACAGACCTCACCCACCTTTTTCAAGGCACAATCATTCAGGTAGAAAAACATAATATTTACCTATAATACTTGTTTTACTCATTTGATTCCTCTTGGGCTACTATCGAATTCAACTTATCTTATAGTCATGTTTCCACGACATCATGAGGAACTAACTTATTTGGTATTACCAAGGGCTTATACAAGTTACCAATTTGTATATCTTCTTGGTTTCTTTTATCCTTTCGAGATAACGTCTATTGCGTTAGCGATAAGTCTTTCACACTACGTCTACTTATAAACTTACCACATCAGTTGAACTGTAAGATATTATTATATCTCTACTAACTCATCCTTCTTACGGGTGACTTACCCAGTCATTATAGATTTTGTAGTAATTGTACTTAATTAAATGTATCCATTTAATCTTTCCTTCACATAACTCCTTTTGAGAGCACAACTAATTCCTTGCACTGTTGATTAGACAGTGCAAGGAATTAGTTGTGCTCTCAAAGGAGTTATGTGAAGGAAAGATTAAATGGATACATTTGAATTAAGTACAATTACTACAAAATCTATAATGACTGGGTAAGTGGCCGAATTAAGGATGAGTTAGTAGAGATATAATAATATCTTACAGTTCAACTGATGTGCAAGTTTATAAGTAGACGTAGTGTGAAAGACTTATCGCTAACGCAATAGACGTTATCTCGAAAGGATAAAAGAAACCAAGAAGATATACAAATTGGTAACTTGTATAAGCCCTTGGTAATACCAAATAAGTTAGTTCCTCATGATGTCGTGGAAACATGACTATAAGATAAGTTGAATTCGATAGTAGCCCAAGAGGAATCAAATGAGTAAAACAAGTATTATAGGTAAATATTATGTTTTTCTACCTGAATGATTGTGCCTTGAAAAAGGAGGTCTGTGGGTAAAAATTAATTCCCATCTGGTTTTGGATTTTCTTCGGAAAATTCATCAAGCGTGGAGTTGCTAACCATTGCTCAGACGTACTATCACCAGTAGCACGATAACGATATTTATGAATGTTGTAAGGAGTGAATAAAAA
+
(('''+=?@@IIHGHHGJSNMLRPKOLLSQKMIHMOLSMJJLOOMMIIMIKLSQOSMJLPLSLSLOSSMJINNJMSRNINKOJPOMMSPQJSKOISMEBB:::MHKLSSOCEKKLHMJHMLQOOQLSSLJJKMOJDMJKNSKJLQKPIJSSSKLJSISSMRSMKSSPHJNMHNSOMJLSQKSLJNSINMLMSOLSSSMPKINIJLSSKJRSSSSSSSJSSQSMPOJSJQSKIJEFMPJSSLONLLKNKSSSSSKJJJFFHEEMSMPJHHKHKNMSJOKSLSLJHHJIKIIPROSSKOJMMMLOMOILNSJNROKNSSKSSJORLNKJNIISMQLNSNLPSSSSNNMHB>=<=1222?:GEKNSOJOLINSQLNSKKRJQKLKNKSQNSEEEACBB?BEDC77779I8----,--------/.-,+**-08=@ADEDHJFEEDEMSPOJSKIMKSIMSINHNIJIPISHIGNHIIMINJMMKGLHKLPKSJSJIABEKILLSKIFHIJJSLNLMJGGLSILLKFKHLMKLGLKHNIJGGGILLIMKHHJINSGIEEFFFEEHLJHHHHLLKOKHGKMKIKJMKKJRHIDGGKJFJHSKHGHFEBDCDFFGFEGFILLHFDDEHKGCBBA:1/2)<>??@ABBCAAA?AC@A755524><?BB@@@3,*(%%%%%&&&((*))**233359::<<;865333(''''((*-*''%%%%%%%$$'()+467;;<=@BEEFDCCBA??=>>??@A:99651--.;<?>>ACDCCCCBDFJHDBA><;<=?AB@?65..//99:9?;<;89<BCFDDBABBBFFFHEFGEDFEEA??BAABB@???=;?@=:84333101877770.-+,-./0....-../.0127>=A>>AA@@????@BBBA==>;=???>>;430/0--.-----33589:<=>=>>@@AA?=:9976666666779>=;;<;2222124998....,0000<>?=<<;;<>>=;98777774*))))58:>>?642211,++++.0101236;<;77431,(%%&%&'(+1364:::>ABA??@@ABA?>=;98776630***0,)-,334651/..)'&%%&''()*89::;;:;:8776332//.)('&$$$$&(),*+++,889:965667;=210)())()14677443/'&%%&$##&)))****
@2184_2WVZPS_6
GGAATGTTTATAGACATAGCCTTGTGTATGACTGTCTAATCAACAGTGCAAGGAATTAGTTGTGCTCTCAAAAGGAGTTATGTGAAGGAAAGATTAAATGGATACATTTAATTAAGTACAATTACTACAAAATCTATAATGACTGGGTAAGTCACCCGTAAGAAGGATGAGTTAGTAGAGATATAATAATATCTTACAGTTCAACTGATGTGCAAGTTTATAAGTAGACGTAGTGTGAAAGACTTATCGCTAACGCAATAGACGTTATCTCGAAAGGATAAAAGAAACCAAGAAGATATACAAATTGGTAACTTGTATAAGCCCTTGGTAATACCAAATAAGTTAGTTCCTCATGATGTCGTGGAAACATGACTATAAGATAAGTTAAACTCGATAGTAGCCCAAGAGGAATCAAATGAGTAAAACAAGTATTATAGGTAAATATTATGTTTTTTTCTATCTGAATGATTGTGCCTTGAAAAAGGTGGGTGAGGTCTGTGGGTAAAAATTAATTCCCATCTGGTTTTGGATTTTCTTCGGAAAATTGGTGCAAGAGCGTGGAGTTGCTAACCATTGCTCAGACTTGTATCGCCAGTAGCACGATAACGATATTTATGAATGTTGTAAGGTGAATAAAAGCCTATGATTTGTGAACATTCCA
+
HGKLSJLLKMKKSIJKSJOKKJSSKSLLMISJSMLKNIKOKHSLLJNLIKLJJSSJHOJSJMMSSSNKKSLSOSMSJLLIISKMRSNKGPPPQSMISJHMJFGJHMMSJOMSJJMJSMNMJOSKHKJKGIILQLIMGGCG7743335?SN@PNOOLLIS?1114HMISDDDEDGISKJHKHLKIOSMNSROISRMSSNOLSNSLSNIMKMSMSLRKMLOLIIGGIGIRSIGFEGHHHJLHJNKKMMIJIIGIGNHHEHGSSSNHOJKSLJJPHSSMMSMJOSQSLJLPNDBBB><;;41**::<GOHKPKIDDFFDIPOLLPKKLKLSLJOKJILMSQSSMSPLILKLJSRLSKIJLJKB@AAASMDCAB.-----7;<BHEGFJIHKIGGKHHHINSLOJOSJLMNPSKSJJMSMOIJBHHLJLOJIPJIKMKJIPJJISHLNSOSMPKPLOSSSOSQSNSJLLOJMSOSSMSNSKJEKSSRNMSMPMSOMSNIKLKSKISSSJKJRSSOROG>>C>@NSMJHMMLSSQGIPPKSGBABKHGHJIDDC:98230+++HLINMLSPMJKJHLEMMJLSHIILJNSMKMOLINLRNJJLLLJKIHIKKSIJIHSSPLIMKKOOSNKLJINNLLKNLPOMKJJMJSPMPPMSLNSKJJILLMM
@2185_2WVZPS_6
GGAATGTTCACAAATCATAGGCTTTTATTCACCTTACAACATTCATAAATATCGTTATCGTGCTACTGGCGATATAAGTCTGAGCAATGGTTAGCAACTCCACGCTTCTTGCACCAATTTTCCGAAGAAAATCCAAAACCAGATGGGAATTAATTTTTACCCACAGACCTCACCCACCTTTTTCAAGGCACAATCATTCAGATAGAAAAACATAATATTTACCTATAATACTTGTTTTACTCATTTGATTCCTCTTGGGCTACTATCGAATTCAACTTATCTTATAGTCATGTTTCCACGACATCATGAGGAACTAACTTATTTGGTATTACCAAGGGCTTATACAAGTTACCAATTTGTATATCTTCTTGGTTTCTTTTATCCTTTCGAGATAACGTCTATTGCGTTAGCGATAAGTCTTCCACACTACGTCTACTTATAAACTTGCACATCAGTTGAACTGTAAGATATTATTATATCTCTACTAACTCATCCTTCTTACGGGTGACTTACCCAGTCATTATAGATTTTGTAGTAATTGTACTTAATTAAATGTATCCATTTAATCTTTCCTTCACATAACTCCTTTTGAGAGCACAACTAATTCTTTGCACTGTTGATTAGACAGTCATACACAAGGCTATGTCTATAAACATTCCATAATTTTTACCCACAGACCTCACCCACCTTTTTCAAGGCACAATCATTCAGATAGAAAAACATAATATTTACCTATAATACTTGTTTTACTCATTTGATTCCTCTTGGGCTACTATCGAATTCAACTTATCTTATAGTCATGTTTCCACGACATCATGAGGAACTAACTTATTTGGTATTACCAAGGGCTTATACAAGTTACCAATTTGTATATCTTCTTGGTTTCTTTTATCCTTTCGAGATAACGTCTATTGTGTTAGCGATAAGTCTTTCACACTACGTCTACTTATAAACTTGCACATCAGTTGAACTGTAAGATATTATTATATCTCTACTAACTCATCCTTCTTACGGGTGACTTACCCAGTCATTATAGATTTTGTAGTATAGATATCTTATTAATTAAATGTATCCATTTAATCTTTCCTTCACATAACTCCTTTTGAGAGCACAACTAATTCCTTGCACTGTTGATTAGACAGTGCAAGGAATTAGTTGTGCTCTCAAAAGGAGTTATGTGAAGGAAAGATTAAATGGATACATTTAATTAAGTACAATTACTACAAAATTTGCAAGTCACCCGTAAGAAGAAGGATGAGTTAGTAGAGATATAATAATATCTTACAGTTCAACTGATGTGCAAGTTTATAAGTAGACGTAGTGTGAAAGACTTATCGCTAACACAATAGACGTTATCTCGAAAGGATAAAAGAAACCAAGAAGATATACAAATTGGTAACTTGTATAAGCCCTTGGTAATACCAAATAAGTTAGTTCCTCATGATGTCGTGGAAACATGACTATAAGATAAGTTGAATTCGATAGTAGCCCAAGAGGAATCAAATGAGTAAAACAAGTATTATAGGTAAATATTATGTTTTTCTATCTGAATGATTGTGCCTTGGTGGGTGAGGTCTGTGGGTAAAAATTATGGAATGTTTATAGACATAGCCTTGTGTATGACTGTCTAATCAACAGTGCAAGGAATTAGTTGTGCTCTCAAAAGGAGTTATGTGAAGGAAAGATTAAATGGATACATTTAATTAAGTACAATTACTACAAAATCTATAATGACTGGGTAAGTCACCCGTAAGAAGGATGAGTTAGTAGAGATATAATAATATCTTACAGTTCAACTGATGTGCAAGTTTATAAGTAGACGTAGTGTGAAAGACTTATCGCTAACGCAATGAGAGTTATCTCGAAAGGATAAAAGAAACCAAGAAGATACAAATTGGTAACTTGTATAAGCCCTTGGTAATACCAAATAAGTTAGTTCCTCATGATGTCGTGGAAACATGACTATAAGATAGTTGAATTCGATAGCTCCAAGGAAATCAAATGAGTAAAACAAGTATTATAGGTAAATATTATGTTTTTCTATCTGAATGATTGTGCATTGAAAAAGGTGGGTGAGGTCTGTGGGTAAAAATTAATTCCCATCTGGTTTTGGATTTTCTCGGAAAATTGGTGCAAGAAGCGTGGAGTTGCTAACCATTGCTCAGACTTGTATCGCCAGTAGCACGATAACGATATTTATGAATGTTGTAAGGTGAATAAAAGCCTATGATCTGTGAACATTCCA
+
LIHLIMINKKLJKMNMISGIFIHFELDCB>??86667EFHHJJOLMIOJISORHIMONJIFIGLKSRNILJHIGOMMKRLJKJLLMMMQOSOSKSPOSQLOKMJMNSOSLNMKKKJLLPSJLPLQSNOSSOSNRJISNLSQIOSNSIIQNSSNGOPSSNKMMGMSSSHOSNSSOI?KOOHSSSLMHOKSMSNKSHJQMMKKKLKSKRLSSSSSNNLOJSOPKNMQSOOLISLSKLPSSRJOJJMLSQGSMLSMJKSDFPMJKLSKKHHIJLJIKIMLOKJLJJLSIPIJJSILMSPLLSJMLOJQSSLSSMJQSJSSISKSNNSJNSPSKRLJKMMSSKJLQSPPNMNOPHLJLMJMKKKMSJSMOJF?@34HSJIM;:=55//004./8>?GFGIHLHHQKOMSOHSDDC:99(((()01++)**KHKJKLRJLLRQNJKKNSKMSMOKJSSOKSKPSLLKKLJMNSLKNOKSSPSNLIQSOJKNSLLMAAAAAHHFDDEELJLIKKSLSGFFEA@87779@A21112CB9QNJKJHISLSKLDDEDESHLMKKKNJHIFFGJMIKMIKOOMFEJLMIIIKIPOSJMKKCBBCJQLJCDCHGH?8.,,,,=FEGRSMLJSSRHKHHMSA@@A@ASILLSJIGP?BCDBEEIJPKIJHGHEKSKPJKSMLJSJPFHGGGJKPOJSKMNOOSSQMMHSLQLMKMJMKLPKKILLG@>?AAPMNSSMLLPQSSPSQLHNOSOSJSMSSKSSLHJFGMKSSJKKIHMMPEEQOJ@?A@>,,,--DHJGKSPIMMINKSHMJNLRLSLMRMMSKKNPISMSSNQNMPSSMOKSMNNSSSPSJSKKKSSJKLOSKOOPNSQMSKSMMSJSNRNSSKSKRNKLKJPIHJHGC;65FAEGGJJMGJILKHLJKJLJLLKJPJJSQSSLSQJIIISHSJPKLLPMMOSPOPIPKSNSSLMPNSONSRISMSPJRSKMSSPJPHSOMHGJGIJHGG@7/.-.)))BBBDGFHILKSMMSJHPSISNLSLOIJILMSLSLSJHMIHEHGOKSKC<</.&%%%$$$%$$$'&*55;;<JHGFGFFDDEFISGGIPLIA;;:>?NIGGLHSKOKSSNNOKSKONPOSQQMOOJLMJOSOKKMSRLKSINOSMSLINGDJFBBCFFCCCE@?MSMGMFEEDBC?>;6656563333358=ABCCBCDDE@@@@ACBDECCE@?A@@AB?@;:555650..-+(&%%&&%&&&'((()(()+'%&)))1222233=?CCGCDDCDCCCCCBBCCCCDCB@8888577DEIFFIGGGIIIGIDEDDCCDFHMHGB?@@@AFGHDEC@@55>>>>8100009:=ABCDEFAEDB?<<===>??>>?>89:;26430-(&&%$$&('((*,2333211124@BBACDDECEFHFA?BDCB@@<:::644101143222466677966777::;;;=?@@@?>?AAA@==<<<=<752)((''(('''((++5689888::;;;<=?@AAC@:754443001=??ABCECCB@AAABBHJHD@???===>=<==;<96442/'$#$%$%),,,-/01299<=?ACC><<<>DCEFEFHGEGECEDGFEDCB@???>@@@ABBB@@=:444//00001124;<=?@@?;778/02-))((*+/--=A@AABCCDEEEDDCHJGCEC@@A?ACBBBCCCCD9EEEFCAAACCDEDCDBBA@ABEECCAA@@C@CA@;;;;=87765542./.--/011<>;;:8878:<<<=9::700006;<>=>ACCCBABABACDEHFFFFEFDEEHEDDDBBBABDDCA>=>?BDELIGF>??<=;;:93..---,,$$#$$%%&)*,.01359>??>@@@?@ABBADACEDCCC2/ABEDB>>>;:89999;<:;;@AHEOGKCBAA@ABADGEHGCECAABA@@ABBC>==<<:88989:::::975430++123400154330/,,,+*)(''(,/1050*,)***%&&&&%%&%')''))*+,5999::;<==>>@@@BCCB73///0234556544330(%%%&*2278:;<>@@CDDBCDDEHDED?A=ADDE@<<<;87758<<>=>CEECB@>?AC20(()880///-//-,**((())/2111112123677<BAA@@A>888?@??>??=====@DEEDC?:999:>::::;><=@;<<<<<<<70//02233322111100/-*'&%$$%$((*45422,
@2186_2WVZPS_6
TAATTGTACTTAATTAAATGTATCCATTTAATCTTTCCTTCACATAACTCCTTTTGAGAGCACAACTAATTCCTTGCACTGTTGATTAGACAGTCATACACAAGGCTATGTCTATAAACATTCCA
+
KMROSOQNJFDEEPJLJSMSMLKIKJLKSMQJMSRSQIED;9:INGHIMOLSSSSNMOSQSKJOQSOKNSPNQNKJIIHJLSSJSIOIHHIGGGIHKGFGGDEIHGHJGLGGGFDEFEFHHGISJ
@2187_2WVZPS_6
GGAATGTTCACAAATCATAGGCTTTTATTCACCTTACAACATTCATAAATATCGTTATCGTGCTACTGGCGATACAAGTCTGAGCAATGGTTAGCAACTCCACGCTTCTTGCACCAATTTTCCGAAGAAAATCCAAAACCAGATGGGAATTAATTTTTACCCACAGACCTCACCCACCTTTTTCAAGGCACAATCATTCAGATAGAAAAACATAATATTTACCTATAATACTTGTTTTACTCATTTGATTCCTCTTGGGCTACTCGAATTCAACTTATCTTATAGTCATGTTTCCACGACATCATGAGGAACTAACTTATTTGGTATTACCAAGGGCTTATACAAGTTACCAATTTGTATATCTTCTTGGTAATACCAAATAAGTTAGTTCCTCATGATGTCGTGGAAACATGACTATAAGATAGTTGAATTCGATAGTAGCCCAAGAGGAATCAAATGAGTAAAACAAGTTGTTATAGGTAAATATTATGTTTTTCTATCTGAATGATTGTGCCTTGAAAAAGGTGGGTGAGGTCTGTGGGTAAAAATTAATTCCCATCTGGTTTTGGATTTTCTTCGGAAAATTGGTGCAAGGTAGAGGGAGTTGCTAACCATTGCTCAGACTTGTATCGCCAGTGACACAATAACGATATTTATGAATGTTGTAAGGTGAATAAAAGCCTATGATTTGTGAACATTCCA
+
EBJKPSSLJMSHQG7FFGA@@@BHJMJSHNSSJKJKKJOJSKMMSOMKNOMMJIIJRSFFDEDOLNMINLIIKNJKHKJJRJQSMLLILISKJLPMSSQSRMKPQJSLLQIPLKSPOHGSKSLQGIOPSQRNJSFKOKJSOLROJONPSJLLMHCGFDECJKCHJGFFIFIJGKLLJNJHSQLLLMNSJKJKMLSIJMMLPLQLNJIKSPSOQSNLNKNPPRIHLPMMSKHNSMNMKSPMNSHKPMKFHMHHS888545-----67:=>EMKKNSKQLILSOHLHKISIGLOSQSIGIFHIIKOLRMIMMNMSIILQSSFGGHGSOIIKLOMHJNLSSHHFEGHG9@@??AABSKSJLJGGGGGIMJH@@AHHGFGG10000IGGG><::8:943334:==87733444334212325422333--.9:;:9844457<976776;<<;=?DEC??><99999:;;431/.-++--.1.,+++,,-,,,1-,,,-5441001/.-,,,,,,,/137764678654/-.-,****))))*-6641124BCE@?@=5572288;;89=:4622348355004982,,,,,,+*)('&&$$##$''(,,-+**+-532237971000362111/*(('**''((()-./0;99:9;>>>?>>>?>ABCCAA@@A@@AA@AB@@?>@@A<8999997772000--*
@2188_2WVZPS_6
GGAATGTTCACAAATCATAGGCTTTTATTCACCTTACAACATTCATAAATATCGTTATCGTGCTACTGGCGATACAAGTCTGAGCAATGGTTAGCAACTCCACGCTTCTTGCACCAATTTTCCGAAGAAAATCCAAAACCAGATGGGAATTAATTTTTACCCACAGACCTCACCCACCTTTTTCAAGGCACAATCATTCAGATAGAAAAACATAATATTTACCTATAATACTTGTTTTACTCATTTGATTCCTCTTGGGCTACTATCGAATTCAACTTATCTTATAGTCATGTTTCCACGACATCATGAGGAACTAACTTATTTGGTATTACCAAGGGCTTATACAAGTTACCAATTTGTATATCTTCTTGGTTTCTTTTATCCTTTCGAGATAACGTCTATTGCGTTAGCGATAAGTCTTTCACACTACGTCTACTTATAAACTTGCACATCAGTTGAACTGTAAGATATTATTATATCTCTACTAACTCATCCTTCTTACGGGTGACTTACCCAGTCACTATAGATTTTGTAGTAGGGGGGGGGGGGGGGGGGGGGGGGGGGGGGGGAATGTTTATAGACATAGCCTTGTGTATGACTGTCTAATCAACAGTGCAAGGAATTAGTTGTGCTCTCAAAAGGAGTTATGTGAAGGAAAGATTAAATGGATACATTTAATTAAGTACAATTACTACAAAATCTATAATGACTGGGTAAGTCACCCGTAAGAAGGATGAGTTAGTAGAGATATAATAATATCTTACAGTTCAACTGATGTGCAAGTTTATAAGTAGACGTAGTGTGAAAGACTTATCGCTAACGCAATAGACGTTATTCTCGAAAGGATAAAAGAAAGAGTAGAAGATATACAAATTGGTAACTTGTATAAGCCCTTGGTAATACCAAATAAGTTAGTTCCTCATGATGTCGTGGAAACATGACTATAAGATAAGTTGAATTCGATAGTAGCCCAAGAGGAATCAAATGAGTAAAACAAGTATTATAGGTAAATATTATGTTTTTCTATCTGAATGATTGTGCCTTGAAAAAGGTGGGTGAGGTCTGTGGGTAAAAATTAATTCCCATCTGGTTTTGGATTTTCTTCGGAAAATTGGTGATTAAGACGTGAAGTTGCTAACCATTGCTCAGACTTGTATCGCCAGTAGCACGATAACGATATTTATGAATGCTGTAAGGTGAATAAAAGCCTATGATTTGTGAACATTCCA
+
MHSSSKJSJQILIKNNMOGJJSILMMPMMLMMLIELSIKKIJMLKKJPMLLSKKSIOJLIHJHJKMPJSJGGHFHJIJRJHLQIPJKIOLJLIKIKLKILSSSKINKMNSMPKMJLISOSLIPDHGLKKIQOOMELLLRKMNPMLMOSSISKMIQRSLAAHJFIKNKJKKMNSNLLSLSLSNNOLJNSNOJMLMSJISKRSOMNLKSKSPSNSMKRMSQSLMMSMRNOJPFKISLSNSNMSSMNSONMPNKSSOLSKONSSKQJNQB/////DCC==>=>HIKJJIKHMSPIJMOOQONJLJIPNJKMOLKKMLSPNISSMOOOMKPONJJONLJJSKMORKMMKMLRKSNKSSMIKLLSOORSKSQMCC778997877B9BCCMJSJHIIKSSLKHSHSJHOOSMGFGLIGDEEIHSONSSOSSLPKIKJJIJLFEEEDMLKNSIMIJKJHHQJMKMSKJGLHJMLKIHIMJEGFFFHJSECEFEIIOJIJIJHIJKLJJHJGGILGFEGFF@KIJPKJMLMJIIGGGNNJI?>=;761&$&)+5EHHJLKKKKIGGGGGGGGGIHF?>855:45456?FIGIIJNKILMIIKIGIHLSMMBBBBBILOSKMHIQIHGGPHJLJORKLJMMMPOMLJMKKNHIGIHSIMJPNRHIPSOQJLIJKKIGGIKHLMISPMJNINIIHIJJSKLJKJHIIHLHLKLMIMJHQHMKLNLMNKLQKOKF;HEHSQLLLMPKIKSIHCEBA>:88>=GIIHSKJJJIKKIKLNIGJJJFHQJHILJGQGGFE?A@@?BCFHIINGFEFD@@@ACECA1**+AC@AA@@A88844543399;?<;:989999972.--****%(''(()+:<@CBBAAB@AA:::866655665233;>AACAAABCBBCCDHHHGLGGIEFKKDCDBAAAEEF@98899CIIMJIFEBDBCDIGLKIICJIHJHKKHFDCEEFDADCEECCDEFHGIFDEED:844222:ABDGEGGIIGEFEEEHHHHHNEIEGHHSKOJFGFDEDDCDB=<:<=EFFHE>DKNKOLIIHICEFFDGBCBB>@?@EFBEIHIFEFH?ED>?AAC@ACDD@?>?BFE@EB965444433.+)('%%$%&%$$%&'*)(('(*'&(,.1112;::<=>@@ADEFBBEBCDEDEFDB????AF===:99744211-,'''''+,-/03579>@BCCBCAA==>?@@D@?@@AB?=>:
@2189_2WVZPS_6
GGAATCTTTATAGACATAGCCTTGTGTATGACTGTCTAATCAACAGTGCAAGGAATTAGTTGTGCTCTCAAAAGGAGTTATGTGAAGGAAAGATTAAATGGATACATTTAATTAAGTACAATTACTACAAAATCTATAATGACTGGGTAAGTCACCCGTAAGAAGGATGAGTTAGTAGAGATATAATAATATCTTACAGTTCAACTGATGTGCAAGTTTATAAGTAGACGTAGTGTGAAAGACTTATCGCTAACGCAATAGACGTTATCTCGAAAGGATAAAAGAAACCAAGAAGATATACAAATTGGTAACTTGTATAAGCCCTTGGTAATACCAAATAAGTTAGTTCCTCATGATGTCGTGGAAACATGACTATAAGATAAGTTGAATTCGATAGTAGCCCAAGAGGAATCAAATGAGTAAAACAAGTATTATAGGTAAATATTATGTTTTTCTATCTGAATGATTGTGCCTTGAAAAAGGTGGGTGAGGTCTGTGGGTAAAAATTAATTCCCATCTGGTTTTGGATTTTCTTCGGAAAATTGGTGCAAGAAGCGTGGAGTTGCTAACCATTGCTCAGACTTGTATCGCCAGTAGCACGATAACGATATTTATGAATGTTGTAAGGTGAATAAAAGCCTATGATTTGTGAACATTCCA
+
CBAA>43343?AADDJJSSNSNKRSSRJSMSMOSSRLMSPQNKKMLQRIMHPMLLPLSQNMQSSSORSJHMSLLMOOMQLSMSSLSJOLSSKOMLHSHQJMPISMLJSSSSSLJJHKJOMLSMPLHNIJLLNLSNSQQKLIJISNNSKPSSSNRLJM?I:)))+DFHJJJIMLKJSLPJMKSNLLOSLPLSSSONNMSLMNNSLSSLMSQSPSLNMINSLNRSJJPKSKSIJHKHJKISSOSISSMSMNLKJNJKKKLLPRJIGIMILDDCCDLSPKKSFSIMSMNPSPSSLMQSSRQJRSMNMSSNSMLRSQSKSLSSJJKLSSSQLRMMMNQJKLQMMSLNKMIQSLJNSSPSKMPSPNKJPSPKJMMJIJJILMKSPKKILOPMMSOJJOJHHSKJJGGF42333347778>>>@??DEGHRQOMMLNKONSKKKHSLNSRLPKNJSSPSSNPSKLOKGJIOSKIJOKSKNJJJLJQOOSPIKJSLHQIGIJKQJOQKMIMSPMNOINIEGMHGSOOSIOSNSPOHLSSQKQIIJNOPOLSECC=95555:889GGKPRRKNSKNJNKSSLJKP99999LRJLKLIHHJLIHJJKIHEFEDHJGHHILKOLIHHILJRMLLGIDEEGILJKHSJHIGEEGFMLOLRSMPKLSLSKHC
@2190_2WVZPS_6
ATTCAACTTATCTTATAGTCATGTTTCCACGACATCATGAGGAACTAACTTATTTGGTATTACCAAGGGCTTATACAAGTTACCAATTTGTATATCTTCTTGGTTTCTTTTATCCTTTCGAGATAACGTCTATTGCGTTAGCGATAGACGTTATCTCGAAAGGATAAAAGAAACCAAGATATACAAATTGGTAACTTGTATAAGCCCTTGGTAATACCAACAAGTTATTTCATGATGTCGTGGAAACATGACTATAAGATAAGTTGAATA
+
IISMIQNRJNNOSRKLLKJHJJJJILCAAAACB?@??@FIPRHISNMRHLLLIMLMSKLKLJJJKIMKPKKKSMRKQSSOPHSSSISHGGKGIFG@?>,)0..112//-+50:CCMLSSNSQIKPMIINEGD88999IMHIILPHIKMSJSLGSPOSPSSMKFFF643;?>??9/)))(+++/0489;=:78.,++,,,.//=@BDFFD?<<954343/)%%(()+'&&%$&(-455786566<A@>==<<=>??>=>>?A><;;9::::
@2191_2WVZPS_6
GGAATGTTTATAGACATAGCCTTGTGTATGACTGTCTAATCAACAGTGCAAGGAATTAGTTGTGCTCTCAAAAGGAGTTATGTGAAGGAAAGATTAAATGGATACATTTAATTAAGTACAATTACTACAAAATCTATAATGACTGGGTAAGTCACCCGTAAGAAGGATGAGTTAGTAGAGATATAATAATATCTTACAGTTCAACTGATGTGCAAGTTTATAAGTAGACGTAGTGTGAAAGACTTATCGCTAACGCAATAGACGTTATCTCGAAAGGATAAAAGAAACCAAGAAGATATACAAATTGGTAACTTGTATAAGCCCTTGGTAATACCAAATAAGTTAGTTCCTCATGATGTCGTGGAAACATGACTATAAGATAAGTTGAATTCGATAGTAGCCCAAGAGGAATCAAATGAGTAAAACAAGTATTATAGGTAAATATTATGTTTTTCTATCTGAATGATTGTGCCTTGAAAAAGGTGGGTGAGGTCTGTGGGTAAAAATTA
+
HMSMSLRSQOJSPOLNILNQLSSSSLONMSKNPKSMMLOLKHISJMNLIMMLLLKISMPLNSJMHED<02ADGMMNKIOLOMHHGIIFLSKLSSPMKSSSNIKNNKLKSNMMOJSNPLSSJPLLSMLGIKIKOSMMSHSOMKSKMSMLKQJJQJOJJFNCGISMILLOLLIGGA??****+@@CEEIJGQIE???@DMKMLJKSSLRHLQIOLJJHKKJHRMOROLKHGHGKNHNJSJKSMKJMKJHIHHFFJHGGGFGLHJIHKJHSSSKPIJQPOOOENJHKSHFCEIKLKOKKKKKKJHIRISIMH8322(((%%$%%''++++04CEGFHGEKKOLQKSLSJSOSSSMQNKIQLPHHSHISRSSNJIHILJQKHPSSMSQLSHQLONKHIHJHMJIHGGGFEFIGHLPRSSKSLKLIHKMLQKGKHSHNNSQKQOKSOILJSSSSLPNSSQOSIJLKINOMISMSSONLMNHDHJLPNPJISOLKHLPKISJSJJJLHSSSMPNS
@2192_2WVZPS_6
GGAATGTTCACAAATCATAGGCTTTTATTCACCTTACAACATTCATAAATATCGTTATCGTGCTACTGGCGATACAAGTCTGAGCAATGGTTAGCAACTCCACGCTTCTTGCACCAATTTTCCGAAGAAAATCCAAAACCAGATGGGAATTAATTTTTACCCACAGACCTCACCCACCTTTTTCAAGGCACAATCATTCAGATAGAAAAACATAATATTTACCTATAATACTTGTTTTACTCATTTGATTCCTCTTGGGCTACTATCGAATTCAACTTATCTTATAGTCATGTTTCCACGACATCATGAGGAACTAACTTATTTGGTATTACCAAGGGCTTATACAAGTTACCAATTTGTATATCTTCTTGGTTTCTTTTATCCTTTCGAGATAACGTCTATTGCGTTAGCGATAAGTCTTTCACACTACGTCTACTTATAAACTTGCACATCAGTTGAACTGTAAGATATTATTATATCTCTACTAACTCATCCTTCTTACGGGTGACTTACCCAGTCATTATAGATTTTGTAGTAATTGTACTTAATTAAATGTATCCATTTAATCTTTCCTTCACATAACTCCTTTTGAGAGCACAACTAATTCCTTGCACTGTTGATTAGACAGTCATACACAAGGCTATGTCTATAAACATTCCCC
+
PHMMJMJJPSLNSMJMMMHSKLJJMPOSRJCD=9966;;;<@DGHSNQJNQSILKNSNKKOJPSIMKKOLIHNHMJLLSQNKMKONSJSOSLKSMMSISJKSMSILLPJSKSOPJLLSQSISSHIJSJOMPLQOKSKSOKMHIHKJSOOSPOPKKISSNSKSJPJSOSSLKLSKSMPORA@RSNSSRKRSSNSNSSJSLKSKNLLPJSNSNSSNNORKNQKSONSMMJRSMSMSOJSSKSLMKLSNOSSNSMLINNNJSKLOJSNPOSOSLQSKKQOSOISQSLKKKMPSJGQKNSMMSKNLKJLSKHLHQLOOSSSLLSSSMSRMMMSKMLQSJKQLOSSSNPKPNSMSOMPMLJONSOPSMKNNIHF1'&&&)&,)2-(=((((*'(7@BKFHE<;1....>DCGFFIGD88////-,---334EHFHGOKSLKMIKSJPRMOSLHPSMPMOLJNSOMISSSJQLOSOJMOSSKLKSKSLOLSKKJIHSPLOJSNLKSKMHFHIOPOJSJSSIOSKSNMSOSKQHKISSKMONILJSIPPMKOKIGJSISPJLSKSJMIINSMSNKSSOMSDDHFKIIKIMSLJIISIFGDDIHFFAEFLOQKQOIOSLSLSSKSSPMSRLKKMKJLIMNSHKJGIIKMMILJL3333432-872+*+*
@2193_2WVZPS_6
GGAATGTTCACAAATCATAGGCTTTTATTCACCTTACAACATTCATAAATATCGTTATCGTGCTACTGGCGATACAAGTCTGAGCAATGGTTAGCAACTCCACGCTTCTTGCACCAATTTTCCGAAGAAAATCCAAAACCAGATGGGAATTAATTTTTACCCACAGACCTCACCCACCTTTTTCAAGGCACAATCATTCAGATAGAAAAACATAATATTTACCTATAATACTTGTTTTACTCATTTGATTCCTCTTGGGCTACTATCGAATTCAACACTATCTTATAGTCATGTTTCCACGACATCATGAGGAACTAACTTATTTGGTATTACCAAGGGCTTATACAAGTTACCAATTTGTATATCTTCTTGGTTTCTTTTATCCTTTCGAGATAACGTCTATTGCGTTAGCGATAAGTCTTTCACACTACGTCTACTTATAAACTTGCACATCAGTTGAACTGTTAGATCTATTATATCTCTACTAACTCATCCTTCTACCGATAATATACCAGTCATTATAGATTTTGTAGTAATTGTACTTAATTAAATGTATCCATTTAATCTTTCCTTCACATAACTCCTTTTGAGAGCACAACTAATTCCTTGCACTGTTGATTAGACAGTCATACACAAGGCTATGTCTATAAACATTCCA
+
GOHPJLQLOSIPKPMPSMNMIILIMSORHKKIKSJJHMHHOIOSLLJSOONSKSKIMKLSJMLSOOMJSLDCDBDKKOKBDCDBC@A@CGING@@?@@FIHLOKOIIDABCBEMD>////93=DDFHKSSLNIHDHIGFHE>ACDFGGMLGNHHJHSSLISPCIFBBADKKQLGKKIJLA<QOKRJSSNILKIHHGGGGFQKKGGGFKKKOOSSIOMQONMOQNKQLSLKLSMISISKB?????IPKQSSIHKJISJPLNNLIKNOPIHIHMOLJSIGLKMOJMNMMKLEEFEEEBBEBDLILILSOMLSQLSKSROKLSKNPLNOKKPKJJOIJSOQNKSSMSINRPSLJLNNSNSISPSSONSMKIIBCBAOSLIK@AJCQMKJSLCBCDDSSNNKQSKOSJOKLSCJSOJJOILOS74444FHJJOKHOLMSMPPSJSKILSSKSJMILIKGEEGJOQIPGA+)))),****0=>DFIGGFOLIHKQEDB??A@32'%$$###$%&(&&2%%<EJIJINIHILSSLNKMKMPJJSNSPLIMIISMORLOSSSKIIEJJNIROKKRSMACD11JGIIJOLONLMSSNSJMLNLSKOSLKOLOPKKMJSOKONINNLLMHJHHHJIJJIMNMLKLLJLJKSKPIJIGEEFE777+,3
@2194_2WVZPS_6
GGAATGTTCACAAATCATAGGCTTTTATTCACCTTACAACATTCATAAATATCGTTATCGTGCTACTGGCGATACAAGTCTGAGCAATGGTTAGCAACTCCACGCTTCTTGCACCAATTTTCCGAAGAAAATCCAAAACCAGATGGGAATTAATTTTTACCCACAGACCTCACCCACCTTTTTCAAGGCACAATCATTCAGATAGAAAAACATAATATTTACCTATAATACTTGTTTTACTCATTTGATTCCTCTTGGGCTGCTTTCAAATCATTGTTTCCTAGTCATGTTTCCACGACATCATGAGGAACTAACTTATTTGGTATTACCAAGGGCTTATACAAGTTACCAATTTGTATATCTTCTTCATTTATTTTTTATCCTTTCGAGGAATCATCCTTATTGCGTTAGCGATCGTCTTCACACTACATTTGTACTTATAAACTTGCACATCAGTTGAACTGTAAGATATTATTATATCTCTACTAACTCATCCTTCTTCATAATTTTACCAGTCATTATAGATTTTGTAGTAATTGTACTTAATTAAATGTATCCATTTAATCTTTCCTTCACATAACTCCTTTTGAGAGCACAACTAATTCCTTGCACTGTTGATTAGACAGTGCAAGGAATTAGTTTGTGCTCTCAAAGGAGTTATGTGAAGGAAAGATTAAATGGATACATTTAATTAAGTACAATTACTACAAAATCTATAATGACTGGGTAAGTCACCCGTAAGAAGGATGAGTTAGTGAATATAATAATATCTTACAGTTCAACTGATGTGCAAGTTTATAGGTCCAACGTAGTGTGAAAGACTATCGCTAACGCAATAGACGTTATCTCGAAAGGATTAAAGAAACCGAGAATATCAAATTGGTAACTTTGTATAAGCCCTTGGTAATACCCCAATAAGTTAGTCCTCATGATGTCGTGGAAACATGACTATAAGATAAGTAAATTCAATAGTAGCCAAAGAAAATCAAATGAGTAAAACAAGTATTTATAATTGGTATATTTTCTATCTGAATGATTGTGCCTTGAAAAAGGTGGGTGAGGTATTATGGGGTAAAAATTAATTCCCATCTGGTTTTGGATTTTCTTCGGAAAATTGGTGCAAGAAGCGTGGAGTTGCTAACCATTGTTCAACTATATCGCCGGTCACACAATAACAATATTTGAATATTCTGGTGGATGAAAAGCCTGTGGTTGTTGGAACATTCCA
+
IGILLSKJIIHIIHKLJSGFFEJJPKKKOPLKSOJJJHFJKILLMSPISOKJHKMB???>CCDGGJFHKEDEFDHKGNLKSKKJJJNMKPSOKNJLQHNKLMJJGMLMSNPMOSJKPKKL:FI;;IKIMSOOJDEIPLJKILKJLILINSKLIKIQSKMKMIFGJIFKILMKIMIJSISKJRSHEJJGJIIGEG?@@@@ABBBD@>?IPMORSMKSLSJNMNJRKJMLGIHGGDDFIH<53'%&'+(+,+(()'('%%&'(''%%%%&&&&''''''&&%%$$$&--.0024255655567333336A99:HEECGA99999@EDBECCBBCDIJHGIEC>=943343541//,+)))**.+*)'()%%'()'''('))(*--../++,--...-.///21))*//---+**'''&&&&&7:;AFEE>;/..('''''*)*,>@CCC?>>>>HJJLKSSLSMSJLLQSLROPHPKLKJIGCDBC=<;;<@>)(())**''.%%%$$###&&()..2334@@?:87652111.---,+,++)))*)*,-)*,+*++++-.449.0>==<76521((+-ADFFI?<<<<@ASJNKRKKOQLHIMQJLLQLJIJKOMJQ87778KHGAB@A?A88:;==:2211/+-...//--..(455554558789:;;;>4:88349/0AABBDFHHB<>BDBC@@@@BDFEEEDDCADDAC88876:::9986776/,,,,/142-.---77778710.,*'&%#$$%%&./0/1258:;=?@BBA@?@@?>=:975-*'&&''&$$$$%%%&')*+,988999;<:7764../****+-.1135799899:88771*))('+,,,+**)+,/.0*****++-++++*+/..+(''''%')()----113//1014+)('&&(%%,(((.--&&&'&'))***0////263344/.----'&&&&&&&'&&&&',****/,*))(&'&&+))))+-./,11///001/,,+*))((&((&%%%%%$%$$%%*****.:9::<=@ABACCGEDEA>><EAB=82110)((''&%%%'+--/3455876611..--215;<<<<?DCA?==>CD@DE><700>?EFDFD=<::8355310122A@@??<1(((*663**((&'(())(*(().////1/0,,,,.5...,,-.*+*)())''&%&&(((''&&%(*+-&&&'''*++((((('&%$#$
@2195_2WVZPS_6
GGAATGTTCACAAATCATAGGCTTTTATTCGCCTTACAACATTCATAAATATCGTTATCGTGCTACTGGCGATACAAGTCTGAGCAATGGTTAGCAACTCCACGCTTCTTGCACCAATTTTCCGAAGAAAATCCAAAACCAGATGGGAATTAATTTTTACCCACAGACCTCACCCACCTTTTTCAAGGCACAATCATTCAGATAGAAAAACATAATATTTACCTATAATACTTGTTTTACTCATTTGATTCCTCTTGGGCTACTATCGAATTCAACTTATCTTATAGTCATGTTTCCACGACATCATGAGGAACTAACTTATTTGGTATTACCAAGGGCTTATACAAGTTACCAATTTGTATATCTTCTTGGTTTCTTTTATCCTTTCGAGATAACGTCTATTGCGTTAGCGATAAGTCTTTCACACTACGTCTACTTATAAACTTGCACATCAGTTGAACTGTAAGATATTATTATATCTCTACTAACTCATCCTTCTTACGGGTGACTTACCCAGTCATTATAGATTTTGTAGTAATTGTACTTAATTAAATGTATCCATTTAATCTTTCCTTCACATAACTCCTTTTGAGAGCACAACTAATTCCTTGCACTGTTGATTAGACAGTCATACACAAGGCTATGTCTATAAACATTCCGGGGGGGGGGGGGGGGGGGGGGAATGTTTATAGACATAGCCTTGTGTATGACTGTCTAATCAACAGTGCAAGGAATTAGTTGTGCTCTCAAAAGGAGTTATGTGAAGGAAAGATTAAATGGATACATTTAATTAAGTACAATTACTACAAAATCTATAATGACTGGGTAAGTCACCCGTAAAGAAGTAGGTTGATTAGAGATATAATAATATCTTACAGTTCCAATTTGATGTGCAAGTTTATAAGTAGACGTAGTGTGAAAGACTTATCGCTAAGTTTGGAAATATCAAAAGGATAAAAAAAACCAAGAAGATATACAAATTGGTAACTTGTATAAGCCCTTGGTAATACCAAATAAGTTAGTTCCTCATCATGGAAACATGACTATAAGATAAGTTGAATTCGATAGTAGCCCAAGAGGAATCAAATGAGTAAAACAAGTATTATAGGTAAATATTATGTTTTTCTATCTGAATGATTGTGCCTTGAAAAAGGTGGGTGAAGTTCTGTGGGTAAAAATTAATTCCCATCTGGTTTTGGATTTTCTTCGGAAAATTGATGCAAGAAGCATAGAAGTCTAACCATTGTTCAGACTTGCGCCAGTAGCACGATAACGATATTTATGAATGTTGTAATGTGAATAAAAGCCTATGATTTGTGAACATTCCA
+
JKLPKSSSLLRNSLSMNLHJJJKJJRPROSSLOLSQJONJOLPLKMMSSIQSQJPMMJMMLJNNMKSOSPJHGHIINKIKHJSSRLJOPNSLSILSSIKSKLRMMLOKSSNSMOLSIKKP?@JECDD=@5556EOLQLLOMLOOKMSPSSRQOJLKSKJRLKJSOKHGB<<GAEH:DCB>ASKKJJQMLLJJLJB@@>>>====7////LLQSLLOKJJJIJLSLLKOSSOSLJQMRSPLISMSPSROSGFEFFJSPPLOKSSSPKNHJISKSKKJNNLLONSSMOSSSMSMNNSSOPNKSSSIOSJSJMOSRKLRSJNLSKSRMMSOMSKOMOSSNOSSJSICCABBDB;;ECDNSJLPMNLIONMPJNLFFFHE@ABNDGIMJSSJOSJLSSSONSOSD88889SJRSSMHIIKJJOPOPOJPJHNRRIHC>>>>>==>JQSSSSOLIMOMLIQJMLLMKNSMRSSNNIMSSKSPQSKLKRLJIRSSSKPRKMSSSJMSSLSKPMFSMKLSGJKHKHGHKILLLIIJSKNKMJMOKNSLNMLJJIJJKIIJSKNKKIOPSJMMJICBBBAJB@===IPGKMSSSQLSKSSKNSLSOSKOSMSSJOLLQIQKOPMJLJHJSLEEGFIJIIGJMLNLLHGGGEHEEEECFDEBCDDC>=665./39;?BCDFIKLMKJHE=94236987832223MGDIFFEB<64//-026778<??A@@AA?@@@?AAAAEBEFB@@@ACD>=:9545431>>====?@B@BC@>@@BEE;:7777+***(),++.-.>AAB?>==<===<=<<;9:<5600*((((8<==<=<;7311./0..'**)()&%$$$%&&&%%%%$$'8=>>?;876665668;??>41,*'&&%$$$$%+./01458899;<<<=>ABBBCCBBBDCCC=@>=97457887554320*)'''%&+,**++,?>>79657AFFFB@@?BBABGECEEFEGHMLJIIGGFIFGGFDCCA@@AADCFD=?=<<99:9:72233222223311%#$$%&**.2455699:;=ABDCBAAAAA@A@7)((((42.,,///689;;===@AABCDBBBAACA731////338=>>@ADHGDC@@>@CFHID@???@?@ABC@ABABDDCFGB=>>>>>>;8940-,*)(('&'),3332211110//.)&&&''((*,-010/*())2/,:;;<=>=?@@?88875545553.-,'&%&)))))*,54331**)))-../-,*****,3678944445<77777==>@=>>>>@??>??@AC???><?@@AB@?<;9:::9::87764440//
@2196_2WVZPS_6
GGAATGTTCACAAATCATAGGCTTTTATTCACCTTACAACATTCATAAATATCGTTATCGTGCTACTGGCGATACAAGTCTGAGCAATGGTTAGCAACTCCACGCTTCTTGCACCAATTTTCCGAAGAAAATCCAAAACCAGATGGGAATTAATTTTTACCCACAGACCTCACCCACCTTTTTCAAGGCACAATCATTCAGATAGAAAAACATAATATTTACCTATAATACTTGTTTTACTCATTTGATTCCTCTTGGGCTACTATCGAATTCAACTTATCTTATAGTCATGTTTCCACGACATCATGAGGAACTAACTTATTTGGTATTACCAAGGGCTTATACAAGTTACCAATTTGTATATCTTCTTTGGTTTCTTTTATCCTTTCGAGATAACGTCTATTGCGTTAGCGATAAGTCTTTCACACTACGTCTACTTATAAACTTGCACATCAGTTGAACTGTAAGATATTATTATATCTCTACTAACTCATCCTTCCTACGGGTGACTTACCCAGTCATTATAGATTTTGTAGTAATTGTACTTAATTAAATGTATCCATTTAATCTTTCCTTCACATAACTCCTTTTGAGAGCACAACTAATTCCTTGCACTGTTGATTAGACAGTCATACACAAGGCTATGTCTATAAACATTCCCCCCCCCCCCCGGGGGGGGGGGGGAATGTTTATAGACATAGCCTTGTGTATGACTGTCTAATCAACAGTGCAAGGATGGGTTGTTGCTCTCAAAAGGAGTTATGTGAAGGAAAGATTAAATGGATACATTTAATTAAGTACAATTACTACAAAATCTATAATGACTGGGTAAGTCACCCGTAGGAAGGATGAGTTAGTAGAGATATAATAATATCTTACAGTTCAACTGATGTGCAAGTTTATAAGTAGACGTAGTGTGAAAGACTATCGCTAACGCAATAGACGTTATCTCGAAAGGATAAAAGAAACCAAGAAGATATACAAATTGGTAACTTGTATAAGCCCTTGGTAATACCAAATAAGTTAGTTCCTCATGATGTCGTGGAATACATGACTATAAGATAAGTTGAATTCGATAGTAGCCCAAGAGGAATCAAATGAGTAAAACAAGTATTATAGGTAAATATTATGTTTTTCTATCTGAATGATTGTGCCTTGAAAAAGGTGGGTGAGGTCTGTGGGCTTGAACTCCCATCTGGTTTTGGATTTTCTTCGGAAAATTGGTGCAAGAAGCGTGGAGTTGCTAACCATTGCTCAGACTTGTATCGCCAGTAGCACGATAACGATATTTATGAATGTTGTAAGGTGAATAAAAGCCTATGATTTGTGAACATTCCA
+
JIJMSROMMPSMSMRNQKIKSLIIHGFQMSSOPSSNNIIIISLJJSSMOJLSNJMIJSKMSKIKOJSSISIKGIJKIMMMSMONJOQRKJQQLSSSJHSNLNHHHIHKISOMLSHKOLKKLKSNOOQNSOSSPNPHSLNSOKMRMSOMJNNOJGHMSSHGIHKRNOGLHJGFEJNCOPHEISMLIJMOLMLLOPLOSPJSPOJIJMOSOOKQSSLSSQPRONSOPKPSLMSLMSSOMOOLSSNQSHFGHDJJONSNIOLRKMILLH3....>CCCKJSSSNRSLFKHIKJIJJJH?C>?@QMJNSKKMOPOSOONJSSLNNOSSNOSMSMNKILHIMMKNSMKMQKJNSKKIGBNSJNLSLOKKMNIJ;83)*?@@AAFDC9EFGHJH64556HHKKKIJMNBBABBSDLKQNQSHGGHF9655@MPJLKKKHMKISSPJOLJNSSSMQSOOSSMKIKMJPMRSOLNOLSKSSISNMSPLKSJIJKSSMHLSJSLSSSOSHMQNLMJRSFFEEGIJLMMKHRLMKJJIIJPSNIOMLOLMHNINLSLJNHKHMNHHLIOKKMNKSJSMJOLSLMDCGEEGLJLHLKMMPSSSMPNSMLJHJKGKSGMOLKJMKIKNLMLMPOKKJIHGGHLGIILKMIJMKJHHIGGGEEDA@A@DB@611<6===?@A@@:43:;;:::<=>?<:99=@=87)('''*++&&&&&'468::<???=;7778:>?@ABC@>=;:87744445@AB@>=>>65556;CBA@@ABBFB>>99=BC@>>><=?>@ECCCFGJHLOSSJGEEDDHGFGHEEGCA@@BBIGEDDCEDCFEEEHFFEDBBBCCBB@A<>@@BEEDE@?>?@CFGFEDEECCBABDDBCCCCEDGEDEEFEDFDCDECDDDBCBBBBA>??>????=820-))'&&''(&&'''(+,+,+('%%*,7;>@@??A@@@@?==??@AA@@@BDHIKNKEFEEEEFFIGHFFEEGFHFEECCDFHEEEDBBCBB=:<:;DDAA@@@?@B@DC?@?>>@A@AB=::9799:1+'&&''%$$$$%%(/021123344555555552111245566777:96446<==????=;::99:<844.-*)))*55555899:;;<=>?@<JLCA????===?@?AB@CCCDDD;7654::84-,'$$$$$$%%&&%$$#####()))**,.8:=@@BDEDDBDEFB=?>=>BEEJKSOBAA@?==>ED;71/-****))((''(,++++)+('()**7799:977899@?>=;989::==777324/+,;<>??AAAAAAA>?>>?<:<?ACCABAB??22222AAA@@AAADD
@2197_2WVZPS_6
GTGCCTTGAAAAAGGTGGGTGAGGTTTGTGGGTAAAAATTAATTCCCATCTGGTTTTGGATTTTCTTCGGAAAATTGGTGCAAGAAGCGTGGAGTTGCTAACCATTGCTCAGACTTGTATCGCCAGTAGCACGATAACGATATTTATGAATGTTGTAAGGTGAATAAAAGCCTATGATTTGTGAACATTCCA
+
BCDGLILFFEIGLSOMHHHFGFIGHHHJN@@AABBAABAABAALAAF@BGHIHGKJKJSIDFGDAKH==>JGJHIHFEEFEEEEFDCCDDDGINHS;87778?BBBBACCCDEEEIGIHHEDCBBBCCCCCCAAA@BBABCBEJHJHEEEIGJJFFDCAACCDFFEHFFGEEGIF444458KGGFDCDEDDF
@2198_2WVZPS_6
GGAATGTTTATAGACATAGCCTTGTGTATGACTGTCTAATCAACAGTGCAAGGAATTAGTTGTGCTCTCAAAAGGAGTTATGTGAAGGAAAGATTAAATGGATACATTTAATTAAGTACAATTACTACAAAATCTATAATGACTGGGTAAGTCACCCGTAAGAAGGATGAGTTAGTAGAGATATAATAATATCTTACAGTTCAACTGATGTGCAAGTTTATAAGTAGACGTAGTGTGAAAGACTTATCGCTAACGCAATAGACGTTATCTCGAAAGGATAAAAGAAACCAAGAAGATATACAAATTGGTAACTTGTATAAGCCCTTGGTAATACCAAATAAGTTAGTTCCTCATGATGTCGTGGAAACATGACTATAAGATAAGTTGAATTCGATAGTAGCCCAAGAGGAATCAAATGAGTAAAACAAGTATTATAGGTAAATATTATGTTTTTCTATCTGAATGATTGTGCCTTGAAAAAGGTGGGTGAGGTCTGTGGGTAAAAATTAATTCCCATCTGGTTTTGGATTTTCTTCGGAAAATTGGTGCAAGAAGCGTGGAGTTGCTAACCATTGCTCAGACTTGTATCACCAGTAGCACGATAACGATATTTATGAATGTTGTAAGGTGAATAAAAGCCTATGATTTGTGAACATTCCA
+
AHKLMOOSQKSRKIKJMNRSMQSSOLKLLOMSRMPJMJKISRSSNNMJFHKLA=;97311122/..)))**872FHGKOIILJHSMHNJSJPJSIABLILRIOKHJSSLSLPHFAA?><0000041../668GHHGFHINJONNISRSMSLMMKBID?DA@CCGEDGKGGMSIBBA@AA@AESIMSMNSSNLRMPLKKQKLJFHEGMMSSLMSKPSLOSJJJPMSNPRPILKOMMNMLSSPKISSSSIHKLIHKINIJJJSIMINJJSQSRSSSMSLSJGHHKOSSSSSKSOSKNNPSSKIKJNOSQKSIJOJLSSNSIPSOSOMOSOIMNPLLOKISKMSOKSMORSKLSSKRPPSMNJNNIJSSLSNSJHJMJJMPSJMNSJJSORIQJLGGKHOKIGNHLOQQLNNSSSMPQSMKJRGIHPNLSKSKLKMSSKOOMHHSSNSOIG>A89999CCEGJGHHKIMFHFHDOJJIEEMIEPSPMSKJIMLQIPKNQLMLKGIDSNQLLPGPSEGEDKISKNJKLKOLLKMSPOKB>>?LLSNPSLJSHEC9>DCA>???KONQKKMJJJJLSSJKJSLOKPMKLLQJSIQLHKKIIMKGLHHHJGMJILGSPQLLJSHSIMJMPKLIIHGHKHMIGKMOIRKILLCDDGLJOKNKIKKOF
@2199_2WVZPS_6
TGGAATGTTTATAGACATCACCTTGTCTATGACTGTCTAATCAACAGTGCAAGGAATAGTTGTGCTATCAAAAGGAGTTATGTGAAGGAAAGATTAAATGGATACATTTAATTAAGTACAATTACTACAAAATCTATAATGACTGGGTAAGTCACCCGTAAGAAGGATGAGTTAGTAGGAGATATAATAATATCTTACAGTTCAACTGATGTGCAAGTTTATAAGTAGACGTAGTGTGAAAGACTTATCGCTAACGCAATAGACGTTATATTCGAAAGGATAAAAGAAACCAAGAAGATATACAAATTGGTAACTTGTATAAGCCCTTGGTGATGCCAAATAAGTTAGTTCCTCATGATGTAGTGGAAACATGACTATAAGATAAGTTGAATTCGATAGTAGCCCAAGAGGAATCAAATGAGTAAAACAAGTATTATAGGTAAATATTATGTTTTTCTATCTGAATGATTGTGCCTTGAAAAAGGTGGGTGAGGTGTGTGGGTAAAAAATTAATTCCCATCTGGTTTTGGATTTTCTTTCGGAAAATTGGTGCAAGAAGCGTGGAGTTGCTAACCATTGCTCGACTTGTATCGCCAGTAGCGGCGCGGATGACAATTTATGAATGTTGTGTAAGGTGAATAAAAGCCTATGATTTGTGAACATTCCA
+
42336112****))))*,()))))<1-,,,.BBCBB4333522223DDDDBB;643/+)()*/...((())78?C==<<;??@<==98>CFBAA>;<A?BJHF@:766779:/---.04589:<BB@?<<><997778<@DDECDHLGC===3221///1458?G=CA:;;9:43311.++*/*)(()(())0&%%%&;===DFFDEHLGKQPLEE:444345434222223.----((()*6----.7678;>D555558777635555;:744777FEJFILKQNEDEJPPNRNOOSNSJHMGKHHROSSMKKA>=+***,::CBB<<=555112220+,><;;<<>A87879:88989+++,0=AGGBA6111112238;>>>AACCKFG?====>?<<<>>>?88113////8889:9::EIIKNJSSJOPJG.....SSIKGIGGHRI@OF0/.----/166ABCBEDECDCCBGIKNNQILKQLGD@?>2200/237:<<;<<87888@99>7=1111,,40+1(()3,*++*'+1CDHHHI==<;9654440-,,,2445643588899;;/..,++,00,-57777943300-)((((((,222222841/0>ACECBBA?<77:::<>>?@DILFGGEEFG<:...0/2248544/-,
@2200_2WVZPS_6
TAATTTTTACCCACAGACCTCACCCACCTTTTTCAAGGCACAATCATTCAGATAGAAAAACATAATATTTACCTATAATACTTGTTTTACTCATTTGATTCCTCTTTGGGCTACTATCGAATTCAACTTATCTTATAGTCATGTTTCCACGACATCATGAGGAACTAACTTATTTGGTATTACCAAGGGCTTATACAAGTTACCAATTTGTATATCTTCTTGGTTTCTTTTATCCTTTCGAGATAACGTCTATTGCGTTAGCGATAAGTCTTTCACACTACGTCTACTTATAAACTTGCACATCAGTTGAACTGTAAGATATTATTATATCTCTACTAACTCATCCTTCTTACGGGTGACTTACCCAGTCATTATAGATTTTGTAGTAATTGTACTTAATTAAATGTATCCATTTAATCTTTCCTTCACATAACTCCTTTTGAGAGCACAACTAATTCATTGCACTGTTGATTAGACAGTGCAATGAATTAGTTGTGCTCTCAAAAGGAGTTATGTGAAGGAAAGATTAAATGGATACATTTAATTAAGTACAATTACTACAAAATCTATAATGACTGGGTAAGTCACCCATAAGAAGGATGAGTTAGTAGAGATATAATAATATCTTACAGTTCAACTGATGTGAGAGCATCAGTTGAAGCGTGGTGTGAAAGACTTATCGCTAACGCAATAGACGTTATCTCGAAAGGATAAAAGAAACCAAGAAGATATACAAATTGGTAACTTGTATAAGCCCTTGGTAATACCAAATAAGTTAGTTCCTCATGATGTCGTGGAAACATGACTATAAGATAAGTTGAATTCGATAGTAGCCCAAGAGGAATCAAATGAGTAAAACAAGTATTATAGGATTATGTTTATGTTTTTCTATCTGAATGATTGTGCCTTGAAAAAGGTGGGTGAGGTCTGTGGGTAAAAATTAA
+
PHGJJNSMSHGA9A8888:CDHJPC@@JHEGLIIGHMGJAA;998??>ABEIJGHKONSPSIMSSJJMMSOMOSMMKMLMOSSKIKSKLMKD779811/(((((,,,(+;HHB@?842,,,-/9<<>CCC?;:::;DCADDDGIMEES??KIKSSOSSHPNSSKKKMLLOILNL?:<CCDDCBCJHKILMNLKSNPMIKKSLKSPKSMSJNRIRIJMLSJNFC???=>>>BAMGPNKSOMJSKSKSSNSSSLMSNLPMMLJJMMPSOOISKSLSOSLKKOJMSORNLRLOMOPKMPOPHORMIKOOJQMMLSSSSKPOSKNSSSSNSMMOPSMSKSLJJSSLJGNKISGIK@>???BABA?><?@GBIILJSKNIHQKSJRSNMMJSMNMSKSRSIMISSSSSNNLSKSF@@@@IJSSNSKSPRSKJSLISLHLLPSPQSSOKSLKOGKIJKQHFHD>=;:9:;ACGILNNKMLMLMIJLJJMJKAAABBHKFKOMF92222;<?DEFEDCAABAOEJICHJHPJFFHDEGIGGEGFILNIJFHJJIFFEFGGFJGHPFEFEEEEEEDCB?>?=====EC=<<<<:9555)(''(3656>??AAB@=>@?@???>;;:998689:99521-+*)%%%%&)((('%$$%%########$$$%#$%%''(*03599;<:96669:;<<889999:;<;:;>=@@@>>?CDCFFHECGBCBCDEAFGFFEDEGGD@@BBDDDA@A644456555459=>CCDB@?=<<;;7331/////0789989::87,+++,:::;;=??>==>==<;::<A@AA@???;974446678;??=<>>:><;:9:<=<>>??AA@?@@?@>=;::983,)('&$$$$$%&&&#%()*6<B@@>=6656;;;=>?>???@BB>::;;;;;:7750//-,,,,,-.23.189:;;:89
@2201_2WVZPS_6
TTTCTTTTATCCTTTCGAGATAACGTCTATTGCGTTAGCGATAAGTCTTTCACACTACGTCTACTTATAAACTTGCACATCAGTTGAACTGTAAGATATTATTATATCTCTACTAACTCATCCTTCTTACGGGTGACTTACCCAGTCATTATAGATTTTGTAGTAATTGTACTTAATTAAATGTATGAGTTTAATTGTTCGCCACATCACATTCCTTTTGAGAGCACAACTAATTCCTTGCACTGTTGATTAGACAGTCATACACAAGGCTATGTCTATAAACATTCCGGGGGGGGGGGGGGGGGGGGGGGGGGGGGGGGGGGGGGGGGGGGGGGGGGGGGGGGGGGGGGGGGGGGGGGGGGGGAATGTTTATAGACATAGCCTTGTGTATGACTGTCTAATCAACAGTGCAAGGAATTAGTTGTGCTCTCAAAAGGAGTTATGTGAAGGAAAGATTAAATGGATACATTTAATTAAGTACAACACTACAAAATCTATAATGACTGGGTAAGTCACCCGTAAGAAGGATGAGTTAGTAGAGATATAATAATATCTTACAGTTCAACTGATGTGCAAGTTTATAAGTAGAACGGTGATCTGAAGACTTATCGCTAACGCAATAGACGTTATCTCGAAAGGATAAAGAAACCAAGAAGATATACAAATTGGTAACTTGTATAAGCCCTTGGTAATACCAAATAAGTTAGTTCCTCATGATGTCGTGGAAACATGACTATAAGATAAGTTGAATTCGATAGTAACCCAAGAGGAATCAAATGAGTAAAACAAGTATTATAGGTAAATATTATGTTTTTCTATCTGAATGATTGTGCCTTGAAAAAGGTGGGTGAGGTCTGTGGGTAAAAATTAATTCCCATCTGGTTTTGGATTTTCTTCGGAAAATTGGTGCAAGAAGCGTGGAGTTGCTAACCATTGCTCAGACTTGTATCGCCAGTAGCACGATAACGATATTTATGAATGTTGTAAGGTGAATAAAAGCCTATGATTTGTGAACATTCCA
+
EG@=J8A</>FSMINJKJILJMLKJQIHIIIILHIIGHKHEEEEEHF@???JKINHGKHGHNJEEDDCGOHEENDB7777670000@A@BCFCEEGRIIHHFGDD;743)))*'**<ACDEFGHKJGJGDAA@BDKDDCBBFIIKIHIMMJLJHHKKSMOSLJHGHIMIHIIIHHHHHGHHIHHCB*)'&&('*/)%%%$#$$$&&(&%%$%',--6:;5DEEEGHHIHJGKHHJJFKHEEEEBDBBBBDEDCCEEDG<;<;<<GFEHGLIEEEIDGC@><;::::;;62/*&(6@@@ACCDDCBCCAAAA@@@@@@@>;86569<;;;96326:;<==>?@AABBAA@?>>=<=>??@AAAA>B:::=CDCEA77766556=?@@GHMGMHFGEFHGGEEGGEFIHHQKNMHEDFGHJCBBBCQGSFDCCA@<51><<96112>@AAGGHJMJIFHKGECCDDCCDDBBA>>?><<<<<;72,(''(,.56=@?>>==>=>BCCCGEFFFEDC=:95//..,-../52111110130--.346855459:=>@ADCDDCBBA=>?AAJEEEEGCA>=>;654101/..-+*('%$&&&&$&*,***+-688999;9:988866655512//---.//12411.*BDE?JHHKJLIIKONOISLJJOSJMHMIISNISKOLJJSOSRKSONJJIJNHIIAMLHSKILJJJJGHIIIKMJMDDDDDKMPSSOHJGHHLIHECD<<;DDIHHGHEFEFGDGFFQJIILKLQKNJOJJSIHIMCGEDIJKKGIGFHHHNKKGIIJKIPSMJKKOHAMSEBCB****077IINJJMLHJJFCKGPSRQIIJGHIFEFGEGJHILQSIKHRLSSLKMMLHHBGCGGGHHJMSONHHQKJS;444HJQOSSKHEGEFGGHEECCBDEHIGIHCBB@BDBBAB-----ABEJHHHHDDCCCDEHHKMFCCDDDEDDEDHKJNSIISIIRNMIHGEEEFEHIFHIMMSHGDEDFFIJSLJGGKGIGBAB
@2202_2WVZPS_6
GGAATGTTCACAAATCATAGGCTTTTATTCACCTTACAACATTCATAAATATCGTTATCGTGCTACTGGCGATACAAGTCTGAGCAATGGTTAGCAACTCCACGCTTCTTGCACCAATTTTCCGAAGAAAATCCAAAACCAGATGGGAATTAATTTTTACCCACAGACCTCACCCACCTTTTTCAAGGCACAATCATTCAGATAGAAAAACATAATATTTACCTATAATACTTGTTTTACTCATTTGATTCCTCTTGGGCTACTATCGAATTCAACTTATCTTATAGTCATGTTTCCACGACATCATGAGGAACTAACTTATTTGGTATTACCAAGGGCTTATACAAGTTACCAATTTGTATATCTTCTTGGTTTCTTTTATCCTTTCGAGATAACGTCTATTGCGTTAGCGATAAGTCTTTCACACTACGTCTACTTATAAACTTGCACATCAGTTGAACTGTAAGATATTATTATCTCTACTAACTCATCCTTCTTACGGGTGACTTACCCAGTCATTATAGATTTTGTAGTAATTGTACTTAATTAAATGTATCCATTTAATCTTTCCTTCACATAACTCCTTTTGAGAGCACAACTAATTCCTTGCACTGTTGATTAGACAGTGCAAGGAATTAGTTGTGCTCTCAAAAGGAGTTATGTGAAGGAAAGATTAAATGGATACATTTAATTAAGTACAATTACTACAAAATCTATAATAACTGGTACTGTAACCGTACCCACAAAATACCCTTTAGTAGGAGTATAATCATACTTACAGTTCAACTGATGTGCAAGTTTATAAGTAGACGTAGTGTGAAAGACTTATCGCTAACGCAATAGACGTTATCTCGAAAGGATAAAAGAAACCAAGATATACAAATTGGTAACTTGTATAAGCCCTTGGTAATACCAAATAAGTTAGTTCCTCATGATATCATGAACATTGACTATAAGATAAGTTGAATTCGATAGTAGCCCAAGAGGAATCAAATGAGTAAAACAAGTATTATAGGTAAATATTATGTTTTTCTATCTGAATGATTGTGCCTTGAAAAAGGTGGGTGAGGTCTGTGGGTAAAAATTAATTCCCATCTGGTTTTGGATTTTCTTCGGAAAATTGGTGCAAGAAGCGTGGAGCTGCTAACCATACTTCAGACTTGTATCGCCAGTAGCACGATAACGATATTTATGAATGTTGTAAGGTGAATAAAAGCCTAGATTTGTGAACATTCCA
+
LISNKMNQNLSKSMIMOIMKHGILIMMSPOJSMNOJSGLLLHJSMMISOQMIKILLMQMKKNIORIMKMIFIFFIKILJMILMNNISSSPOIHJKJLPQKQPMQMILMOSSJLRNNOJOPLLSHSSSSNRKMNJIKSNRGFHGLEAFCD<+'''''('(,/557=?FGILKSSIF<KGHJKKPKSKSKKOJIPIMKJSSKISP7112JOSSMSKSOSLPLSLNMRKMLKJLMPPKSKSNSIKRKSMORSHSNKJIIKLORSSSKNN@==<>IKILHIISMKSMJLRSSSKIQJIOLPHHNSLJMPNKQQRNSSJMMSKQSSCDB?@KLMSKHPNJSMSSISJSOJNQKLORLSSKJPSOKMJLSNJII?E++@<;;<<=D<GJKLKSKOSQLOKLMMSKSNLIHHHSISMLLKMISNILOKPKRMSNSSSJSKRMKLJLJKSOSSKSIIOIKKSSKKSSLSSKSPSJEEDCHJMLK0+J886::KQSSKMMLRSSJSNEA::::DCAGFECC@::HISMKJMKIHHGJSSOSKMKPLLNSQKIKISOKKSPLJLLOMMJKOOJONSPJSKNKQKNSIRIGHLKMKHA?;;22458;;EKGJLIJQKNJIGNJSMOLNIHKKJINGIHJIJIHCFEGFEEGJLSMSSJLCAAA>9A@A@BBDEDCA@>?ADGLBCDAAD?('&&&(99;;8<???=<==A@ABCBBA?=:988866541/.'%$$#####$$$#""##$$$$$$$%&&('&%%%#&&$%'%%%$%%$$$%&$##$%&(').123347;<<=;9865544//.,-369:;<<==>BBAABCFILHCCB?:;=>>=<::9:;;?@AB@@@@=>=>;65666=CBBCB@BABA;6-,+**)))),11/36;=CGIHJMFECBBBDGILLFAC@;=>>?88888><<<89<;:::;::631(('&'(((&%'&$$%,,++,./011245555540****+5555566::?A@?@??ABBBCABDBBEEA@A@954445?B@@@BBCE<<;;;CDKLSIEBCCDBBBBBBABBCBA>>?>:;<CFD@><<:5666669:;;>B@;?ABEIFB@>?@@@@=>CDFCAAA@?@???CGALHDCDCCFFIEDBBA?<>>>=743310/.+)'&&))''&%$%&'&))23578<?A@BAABCDDEEC:10012C@??>?AA?A@@@A?====>ABBDCC@?>=><:9310.---../4459=>@?@?
@2203_2WVZPS_6
GGAATGTTCACAAATCATAGGCTTTTATTCACCTTACAACATTCATAAATATCGTTATCGTGCTACTGGCGATACAAGTCTGAGCAATGGTTAGCAACTCCACGCTTATTGCACCAATTTTCCGAAGAAAATCCAAAACCAGATGGGAATTAATTTTTACCCACAGACCTCACCCACCTTTTTCAAGGCACAATCATTCAGATAGAAAAACATAATATTTACCTATAATACTTGTTTTACTCATTTGATTTCCTCTTGGGCTACTATCGAATTCAACTTATCTTATAGTCATGTTTCCACGACATCATGAGGAACTAACTTATTTGGTATTACCAAGGGCTTATACAAGTTACCAATTTGTATATCTTCTTGGTTTCTTTTATCCTTTCGAGATAACGTCTATTGCGTTAGCGATAAGTCTTTCACACTACGTCTACTTATAAACTTGCACATCAGTTGAACTGTAAGATATTATTATATCTCTACTAACTCATCCTTCTTACGGGTGACTTACCCAGTCATTATAGATTTTGTAGTAATTGTACTTAATTAAATGTATCCATTTAATCTTTCCTTCACATAACTCCTTTTGAGAGCACAACTAATTCCTTGCACTGTTGATTAGACAGTGCAAGGAATTAGTTGTGCTCTCAAAAGGAGTTATGTGAAGGAAAGATTAAATGGATACATTTAATTAAGTACAATTACTACAAAATCTATAATGACTGGGTAGTCACCCGTAAGAAGGATGAGTTAGTAGAGATATAATAATATCTTACAGTTCAACTGATGTGCAAGTTTATAAGTAGACGTAGTGTGAAAGACTTATCGCTAACGCAATAGACGTTATCTCGAAAGGATAAAAGAAACCAAGAAGATATACAAATTGGTAACTTGTATAAGCCCTTGGTAATACCAAATAAGTTAGTTCCTCATGATGTCGTGGAAACATGACTATAAGATAAGTTGAATTCGATAGTAGCCCAAGAGGAATCAAATGAGTAAAACAAGTATTATAGGTAAATATTATGTTTTTCTATCTGAAGTGGTTCTGCCTGAAAAAGGTGGGTGAGGTCTGTGGTAAAAATTAATTCCCATCTGGTTTTGGATTTTCTTCGGAAAATTGGTGCAATAAGCGTGGAGTTGCTGACCGTTTTACTCAGTTATTATCGCCAGTAGCACGATAACGAATATGAATGTTGTAAGGTGAATAAAAGCCTATGATTTGTGAACATTCC
+
RSSMNINOJPSKMSSONJLSSSORNSKGKLKSLLPJIIFIIHQRKJIHJLNSKJNMISNMMOKMKOMNSSLKILOKMMKEJMSSQOOKKSKSMMPRNJJF@>;(((((,0025??CBDDG@BI:::::ISNQOMIKSOLNLJKIKKLMMOSECDA>>=<=>><=DEIIHNJSQLGGGIKJHORLSJLNSSOLSHKSSNMPSPSSSISMSSOQSSISMPROPKMSNSLSSJLKSOMSSSSJSIBFMIEGHH4))CBFFJLMNKSQNOSSKNLPLOLSJKSLINPSMJLSLSJIOONRLSORFJGHKORNMSMMLSSNSQKJOJKSLKISJJHKMJRKRLKSNJGFIOKNKISHSLJLPLKSLPSOJKKSHLLHJIHH;;:3?799:KSJFGMOKOKSPOSJSIIHMMLMNJHJSOROSLILGHIISSSKNMSSLPLMMSQSMSSPQSOJNKRSNLNMKLMSLSSRJMPSOKRSPRSLNLSKLSJPNOGFFPPSSSMIPSKSSSKSPNISJSSKBE>;55<>CDIGMJJKJGSSSSNMOSNSQNSNILHIILKGHIJMKSSSOSMJLJHSKMLSLMHROIJIIGGKKLRIIJLPPMSOSRSSKSQROLKNKKKOOMSRPLLMSSSJMKJEGEDFC8..<DEIHFGH@@LLNQSJGGJFFGFDDDCGFJGGIEDGGLIGLJHFFE222225100001887770///0DG@22222=>=====<;;;50+))))((&%%%'+,,.-())+45=?:::91....400..99:9;;:9889:<?=>;:74/...479=?@A@>???=/+*489200459?>???AEGHIGBHEDDEDCGCACCD@@@AAHEEEECCAA>=>@BAFEE>==<89:@AAA>>CDABFEDCCAADC@:8987-----888:AEGEIHDECDEEDDEAEFCEFEDDFFKKEFFDDD@>??>?===<<===?>;;=>>@@CGEJEECA@BDEGGE:8889CA?BBA><<=ACDEDECGGEFF@EDEEFECAA??21112<>>>??@>>=<==?@BCB:83221+**'&'&''''&%%$$%&()/001))(()999:;99988/179:ECA<;<<66>67@ACB?=?>;;;;=BEABA><>?CDCC?98778<===<;954333331001*))(&&&&%%&)('''('&&&&'+++**211210.//00/++*))*./35688885669;=>@AABGFFCCCDDEECBCCCEDDEDDFCD
@2204_2WVZPS_6
GGAATGTTCACAAATCATAGGCTTTTATTCACCTTACAACATTCATAAATATCGTTATCGTGCTACTGGCGATACAAGTCTGAGCAATGGTTAGCAACTCCACGCTTCTTGCACCAATTTTCCGAAGAAAATCCAAAACCAGATGGGAATTAATTTTTACCCACAGACCTCACCCACCTTTTTCAAGGCACAATCATTCAGATAGAAAAACATAATATTTACCTATAATACTTGTTTTACTCATTTGATTCCTCTTGGGCTACTATCGAATTCAACTTATCTTATAGTCATGTTTCCACGACATCATGAGGAACTAACTTATTTGGTATTACCAAGGGCTTATACAAGTTACCAATTTGTATATCTTCTTGGTTTCTTTTATCCTTTCGAGATAACGTCTATTGCGTTAGCGATAAGTCTTTCACACTACGTCTACTTATAAACTTGCACATCAGTTGAACTGTAAGATATTATTATATCTCTTACTAACTCATCCTTCTTACGGGTGACTTACCCAGTCATTATAGATTTTGTAGTAATTGTACTTAATTAAATGTATCCATTTAATCTTTCCTTCACATAACTCCTTTTGAGAGCACAACTAATTCCTTGCACTGTTGATTAGACAGTCATACACAAGGCTATGTCTATAAACATTCCA
+
KHMSSMLMLPQSMMSONQMPSPNSPOKKOMQSKKKNNIJHIPNMLLSSSKNMOMLJJMQROSKNMMLOKKLIHJPOMOKOSJLJLHFGFG<;;;;IKJJSSNSKNLLMSSOSJILKJMKOECKLIRSIKSRSIJHJLSMKLISSJKMSSSHLJNISSSKJRSJKSJQLISIKPMLMJIPB@LSQJIFGSKSJSLEFBA?>=<;212;>>LNPSSPJHSRPISIJDDEDOLLSOSMKSLSQSOGRJE@BGHGEFEI@89<=S?=>==CBCCCFDBA@AB-----,,,-.669:;;;;<=<(()56999EIFJMSJSPSOILGIMLSSRSSRIJHJGSSMJJSLSMNGHJGMHESOISILMPSPKSSSKMDA78;;GCFEDB>GGHHHJEEGGJKJLN??<<<==>=>JHGPSMISIGEEFFFEFFJLHRLMPLSHHCCBCBJKRSKJSMRJIKGHHHGOQIOSSSJKISMKSPJFHJOHGHGED9(((<<<KHIIJSJOSOORNCA??>?>:;/0ADCDHNILMJIKJGKHSSPOMJSJLHJNNMOSILJSNININLIOSOFDCDEFJK?>>>?SGHHHHBB.-,,,+**+-8ACEJHIEDEGINHGIPOJSOMJNHMSMSSKNDEEFDDIIJIIHKPGLOGJGIGJHHFGEEFGGHHRHHH
@2205_2WVZPS_6
CTTACAACATTCATAAATATCGTTATCGTGCTACTGGCGATACAAGTCTGAGCAATGGTTAGCAACTCCACGCTTCTTGCACCAATTTTCCGAAGAAAATCCAAAACCAGATGGGAATTAATTTTTACCCACAGACCTCACCCACCTTTTTCAAGGCACAATCATTCAGATAGAAAAACATAATATTTACCTATAATACTTGTTTTACTCATTTGATTCCTCTTGGGCTACTATCGAATTCAACTTATCTTATAGTCATGTTTCCACGACATCATGAGGAACTAACTTATTTGGTATTACCAAGGGCTTATACAAGTTACCAATTTGTATATCTTCTTGGTTTCTTTTATCCTTTCGAGATAACGTCTATTGCGTTAGCGATAAGTCTTTCACACTACGTCTACTTATAAACTTGCACATCAGTTGAACTGTAAGATATTATTATATCTCTACTAACTCATCCTTCTTACGGGTGACTTACCCAGTCATTATAGATTTTGTAGTAATTGTACTTAATTAAATGTATCCATTTAATCTTTCCTTCACATAACTCCTTTTGAGAGCACAACTAATTCCTTGCACTGTTGATTAGACAGTCATACACAAGGCTATGTCTATAAACATT
+
KJSIKJIKKJLNKMNOJJEB:::::?@AHJHMKMJKNKFFEEGKSKJJKLSNHEFEDF;;;;<OGSILMIJIQKPLJNQINIJSGBDFA>EAACKSMMSSQSKHONJIIEJSIGCKN76667OGSMMLHHBJSIKHKJOLIKJFIQKKLMGIGGEJNLNLJKMKSIMQSNKLMKJJNOKMKMLKLMLNNLMIRKOKLIKJJQPMSLMSQOFLNOLIKLMKLLJJRJQSMPSJSOLHGFDDEDFONOJLKHNIIKJNKNLHHJGIHD?8878999<>CFJPLSKNLJKOSMSMKNKSJSNSOSPLIQSKMOPKSPINPMLPOLIOLONMOPPOSSSODB@@KIMIOKJKFKMMLSLMLSSKSPSMPSNSMSQPKPMSSJSSSQJLLSMNLOOMLJSKNRRSNSQSPPPPLNOKKSMSKSSJOPKSKOSNSSMLKNKMOJLMSSLQKNOMOSJMMIKOSJNOLLLJKJMKIJQKKSIFMEOEFGOJHSMQNKKILLJHLQLRLNSSIQMOSSLOKOPMSPSQSOOLLLJLKKKSIJQOMONPLJMIJLKLJHMJLSSOSSKKIMMJQSOMNMLSSPPSKMLRNSQOSLSOLOIIILJKIOSKJMSQHMSQJLJKKJGLKIHKHJ21+
@2206_2WVZPS_6
ATGTTCACAAATCATACAGCTTTATTCACCTTACAACATTCATGATATCGTTATCGTGCTACTGGCGATACAAGTCTCAGCAATGGTTAGCAACTCCACGCTTCTTGCACAATTTTCCAAAGAAAATCCAAAACCAGATGGGAATATAATTTTTACCCACAGACCTCACCCACCTTTTTCAGAGCACAATCATTCAGATAGAAAAACATAATATTTACCTATAATACTTGTTTTACTCATTGAATTCCTCTTGGGCTACTATCAAATTCAACTTATCTTATAGTCCATGTTCACGACATCATGGAGACTGACTTATTTGGTACCAAGGACTTATACAAGTTACCAATTTGTATATATTCCTTGGTTTCTTTTTTATACCTTTCAGATCATAGGTCTCTTGCGTTAACAATAAGTCTTTCACACTAGTCTACTTATAAACTTGCACATCAGTTGAACTGTAAAATATATTTATGTATTACCTAACTTCATCCTTCTTACGGGTGACTTACCCAGTCATTATAGATTTTGTAGTAATTGTACTTAATAAATGTATCCATTAATCTTTCCTTCACATAACTCCTTTTGAGAGCACAACTAATTCCTTGCACTGTTGATTAGACAGTCATACACAAGGCTATGTCTATAAACATTCCA
+
179<9001.,,++,,(&%&'*-.)****+100,,,,*,33**+()(((65699;10000=:87+++(((((7211/0)(())-13:<;7444634344<7777211*+99*)(,380/,,++.+,**''(((<:=<:54)))()*((&&*,,01110/)*7632240000/,,<:9863*)&%%'').78556644666310-+*+-9=0-((<=5./324;8871----/000)(''(-0((,'&(*)'''''-1211100+(&%%&())002,-000--5**++*+,/3'%&%&'*+000/)))*''%%%%&''))&)+''(**)+*)))),0665443/065000//1///7*,*))+.-/1127;62/.579--,,0,&&&&&'(+*++++-***,-,,-)*.--./.+++//.,067895**),)())()1/3+68,++++2378::9:<=>==1///002)***&)))*-+))***+281///678;99:9;998765442**54045577::;?76667GFF....//6233448-,,(()+-1.,)(()+56A<;;;8666./9;;;?@ACBAAF?::99>?@A<<<@2112/33:88:;222<88995321000((((()768898>==::2100/111265/0:
@2207_2WVZPS_6
GGAATGTTCACAAATCATAGGCTTTTATTCACCTTACAACATTCATAAATATCGTTATCGTGCTACTGGCGATACAAGTCTGAGCAATGGTTAGCAACTCCACGCTTCTTGCACCAATTTTCCGAAGAAAATCCAACCCAGATGGGAATTAATTTTTACCCACAGACCTCACCCACCTTTTTCAAGGCACAATCATTCAGATAGAAAAACATAATATTTACCTATAATACTTGTTTTACTCATTGATTCCTCTTGGGCTACTATCGAATTCAACTTATCTTATAGTCATGTTTCCACGACATCATGAGGAACTAACTTATTGGTATTACCAAGGGCTTATACAAGTTACCAATTTGTATATCTTCTTGGTTTCTTTTTATCCTTTCGGGATAACGTCTATTGCGTTAGCGATAAGTCTTTCACACTACGTCTACTTATAAACTTGCACATCAGTTGAACTGTAAGATATTATTATATCTCTACTAACTCATCCTTCTTACGGGTGACTTACCAGTCATTATAGATTTTGTAGTAATTGTACTTAATTAAATGTATCCATTTAATCTTTCCTTCACATAACTCCTTTTGAGAGCACAACTAATTCCTTGCACTGTTGATTAGACAGTCATACACAAGGCTATGTCTATAAACATTCCA
+
=CDNSJFF?776789>AAFFEFFHJFBFHIHLSKKGLSSSSSLJMPKSSOPKLPGIIP?::::<JGHGLGIONJMLHHGGHDGEHISS5555******FDGEGEIJLGLGCCJJSSHSLS01D33;;>>;9964-*'',((<?@DEFSNOJISHKSKJISSBJFDECFQOKIPSNN<@<>GLIINSOSEDEEHSMSJIHHLHHGGFIONKKPMHPSJKNKPISSSMILLOSRJLRNSQSLPEF;))2;;;;:;;9:AGJMLNGC>;;;<FLIJLMKISKKPLSKLQMLOPIOMJJJIOHOSSQSNKKIIJMJJIKFE4)))'+DG@A@@@HFHOSJMJJSJILSSHKSLQSMMKNKGIH8865544/'''')'''''0)***DKICEGJJHMSLDDDEESSJKOSLRSJLJNJSSSNKSPMJSNLKLSOSSOMOLKPSKISSOKQQLSQJSSKSKPKJSSFO;;<DFC<;--/../=47788;;:<97434668FBAB@=3222//.....1./>?NGSOOLPINIMRPKOJLOSSSSMSJMSLPOJMMJSSNISSSKLSLKHSEEDEDKIDBBESHMQOJOLSNSSESDPMSLSIFCFNFHE77IA==>DISJKJOQJLSLIMSSQPLLSOLMSOLPKJNPSSOMIRKNSJHHCBD
@2208_2WVZPS_6
GGAATGTTCACAAATCATAGGCTTTTATTCACCTTACAACATTCATAAATATCGTTATCGTGCTACTGGCGATACAAGTCTGAGCAATGGTTAGCAACTCCACGCTTCTTGCACCAATTTCCGAAGAAAATCCAAAACCAGATGGGAATTAATTTTTACCCACAGACCTCACCCACCTTTTTCAAGGCACAATCATTCAGATAGAAAAACATAATATTTACCTATAATACTTGTTTTACTCATTTGATTCCTCTTGGGCTACTATCGAATTCAACTTATCTTATAGTCATGTTTCCACGACATCATGAGGAACTAACTTATTTGGTATTACCAAGGGCTTATACAAGTTACCAATTTGTATATCTTCTTGGTTTCTTTTATCCTTTCGAGATAACGTCTATTGCGTTAGCGATAAGTCTTTCACACTACGTCTACTTATAAACTTGCACATCAGTTGAACTGTAAGATATTATTATATCTCTACTAACTCATCCTTCTTACGGGTGACTTACCCAGTCATTATAGATTTTGTAGTAATTGTACTTAATTAAATGTATCCATTTAATCTTTCCTTCACATAACTCCTTTTGAGAGCACAACTAATTCCTTGCACTGTTGATTAGACAGTCATACACAAGGCTATGTCTATAAACATTCCA
+
IMJOLKSLKSOJOOPSNJNIIHKKPSMSRPOMSSONQIKJIHKQKLMQLSOJNMKSIMQLJLLJNOSQKKIMIIHMIJSNMJSPSSSKSSKSKNKMPSMOSOSNSJSLLJLOKSPQKSDE+B11?AEFHIDLGGIPOSPIILJBCBBSJSLMMIQSSMGIMFSMKLSJPLJSSSNMMSHSSLMQILKSRNJSNNMKLSSJPOKJJSOKOSJOMQSNPSMKOLMMLOOSLRSOLOSSSPMMMHNNOSLMINPSMMSKSKSKISSOIJKKPSOIKSMLPKSMNILHLSPKKQIKSMOSMGFHJIHLQRKLKLKQSSPKLSSOJMOOSSSHSMRKNLSKONMMLSMKLOQSOKIFLOKSLNKSSOSNSLOHH==HLHGF>>G?HKHMKQSQQLLSSLSSIMSSOJNONQDISJJNSJJJSLSJSPQHJLJO@>>==8+''''/;HHINMGIJKSMNHSNNSNKSNSAABACEA>766,++00>=><=>HIHMMJOKNSNMJSOKKILHMOKMLJHPSKQIJRSJMNKJKKKSSSKKIKJRRPMSRKNIJMPJLSNLSPJNOOHJILHJOJLSOQAEF<<IGIIHIMLJJIJJSSKSORSSNSRRJQRHPIMMKSPSSJMPNSMPFFEEDEFA@A@@CIGIJHHEEGEFFHDEEEIGBBA))'
@2209_2WVZPS_6
GGAATGTTCACAAATCATAGGCTTTTATTCACCTTACAACATTCATAAATATCGTTATCGTGCTACTGGCGATACAAGTCTGAGCAATGGTTAGCAACTCCACGCTTCTTGCACCAATTTTCCGAAGAAAATCCAAAACCAGATGGGAATTAATTTTTACCCACAGACCTCACCCACCTTTTTCAAGGCACAATCATTCAGATAGAAAAACATAATATTTACCTATAATACTTGTTTTACTCATTTGATTCCTCTTGGGCTACTATCGAATTCAACTTATCTTATAGTCATGTTTCCACGACATCATGAGGAACTAACTTATTTGGTATTACCAAGGGCTTATACAAGTTACCAATTTGTATATCTTCTTGGTTTCTTTTTATCCTTTCGAGATAACGTCTATTGCGTTAGCAATAGTCTTTCACACTACGTCTAAATATAAACTTGCACATCAGTTGAACTGTAAGATATTATTATATCTCTACTAACTCATCCTTCTTACGGGTGACTTACCAGTCATTATAGATTTTGTAGTAATTGTACTTAATTAAATGTATCCATTTAATCTTTCCTTTCACATAACTCCTTTTGAGAGCACAACTAATTCCTTGCACTGTTGATTAGACAGTGCAAGGAATTAGTTGTGCTCTCAAAAGGAGTTATGTGAAGGAAAGATTAATGGATACATTAAATTAAGTACAATTACTACAAAATCTATAATAACTGGTAAGTCACCATTAAGAAGGATGAGTTAGTAGAGATATAATAATATCTTACAGTTGCAACTGATGTGCAAGTTTATAAGTTGAGCGTAATCTGAAGACTTATATCGCTGACGCAATAACATTATCTCGAAAGGATAAAAGAAACCAAGAAGATACAAATTGGTAACTATAAGCCCTTGGTAATCCAATAAGTTAGTTCCTCGTGATGTCGTGGAAACATGACTATCATAAGTTGAATTCGATAGTAGCCAAGGAATCAAATGAGTAAAACAAGTATTTTATAGGTAAATACTATGTTTTCTATCTGAATGATTGTGCCTTGAAAAAGGTGGGTGAGGTCTGTGGGTAAAAATTAATTCCCCATCTGGTTTTGAATTTATTCGGAAAATTGGTGCAAGAAGCGTGGAGTTGCTAACCATACTTCAGTTATTATCGCCAGTAGCACGATAACGATATTTATGAATGTTGTAAGGTGAGTCAAAGCTTATCATTTGTGAACCCCATCTGGTTAC
+
GHFLJNJQNNIBB:.CBCBFHKGHC<9>>;<FJIGB@A@>>8866;DMHMJP<:::::::9??CIIKIKQFHGFFSFGDCEFFA@ABEHJGFB@@A31234((=<==<=A?@GKJHJLGOA@FBBCACDEDDFIJGSKSRIJFHNK>=D>AKNDKESSHHKSFMLHGIKJLJSJKGOOGKNRSLKIKJKNJGJLEFFDEINII@ABCCDLSNSRSMSSSPKSLKSOSKSSMSSIMMMLLSJBAAA?DDDDDEFDDE++FHJKJJGE<::<==32222=8720000>CDGHEFEEDDFEC,,,,@;;;;>@CFISILLOIJJOKLKRRLIKPLJKFJGIIQOOMSKPLNLKFHQIFIFG<;;;;D:;::><556699=;==5-+*+../,....6BDC>>??:33334@?=:;886555569;0@DFGIHF333334480+779<>>==AAAD3322368GDGLFA:9766121055530/200-))('(()112259443&&&&&(((((())+*)9=>ESJNCB>>???=AA@AAJIHJJFCDCAAEEDFFIGIEFBBBEHJHGNDDDD@=33/+,66E@@@ADB??A>2DB@AA=?CIGSPSJJSJKKOJKKOSSLC@AABSPSIKKGGSF><79?<;;;<DDCCDDB=<==>@@;:88898:977/--2.,/-,))))89<=><<=;<<66860///188::;;;;:::;?54445::888832+,444.,,'%%&'((((''&++++,,3466::98888::<864320001347:3-*(()-//0.-&&&&')***+.,,,)&&&%$$%&&%%%%&&&(((&&'%'))*++-,,,*+*(&%&&$$',,)*,,,7764666;A@:8999<>76420.++++-)(((''&%%&)(&''(+&&&%%'(((('&((())))*)(((&&'++.00/001000/--*'&&&&$&&&(+--.....-,+,,,-,,-*')./121.,,,+,,,,+,---..//,-++*+/0000//0.(&&&&+./63.,+/-.,,-002344654+***-3652545//../66667999:;5358333353345554,+1,,,-13300/-,,---...3:;;:;:-,,,-22374743446553321100000.'&&%%$%$$$%(),.///..0///..,..1010022366550/...013222100*($$%&&')0-+*)&&%%$###"#$$$##%&&%%%&%#
@2210_2WVZPS_6
GGAATGTTCACAAATCATAGGCTTTTATTCACCTTACAACATTCATAAATATCGTTATCGTGCTACTGGCGATACAAGTCTGAGCAATGGTTAGCAACTCCACGCTTCTTGCACCAATTTTCCGAAGAAAATCCAAAACCAGATGGGAATTAATTTTTACCCACAGACCTCACCCACCTTTTTTCAAGGCACAATCATTCAGATAGAAAAACATAATATTTACCTATAATACTTGTTTTACTCATTTGATTCCTCTTGGGCTACTATGAATTAACTTATCTTATAGTCATGCTTCACGACATCATGAGGAACTAACTTATTTGGTATTACCAAGGGCTTATACAAGTTACCAATTTGTATCTTGGTTTCTTTTATCCTTTTGAGATAACGTCTATTGCGTTAGCGATAAGTCTTTCACACTACGTCTACTTATAAACTTGCACATCAGTTGAACTGTAAGATATTATTATATCTCTACTAACTCATCCTTCTTACGGGTGACTTACCCAGTCATTATAGATTTTGTAGTAATTGTACTTAATTAAATGTATCCATTTAATCTTTCCTTCACATAACTCCTTTTGAGAGCACAACTAATTCCTTGCACTGTTGATTAGACAGTCATACACAAGGCTATGTCTATAAACATTCCCCCCCCCCCCCCCCCCCCCCCCCCCCCCCGGAATGTTCACAAATCATAGGCTTTTATTCACCTTACAACATTCATAAATATCGTTATCGTGCTACTGGCA
+
>KKNKLKMMPNIKNNHHGDEDECH<<<<=OSNMKLHIJKKIKSKNSSPMSMMHMGLIHLMSSMMLSSNQINLJJMMLNSKIHMNSLSSKLKKOKPSLKSLRSKJJSSRSSSSRIHLJOISNSSPJHJJLSKSKGBDDIEKFEKKKSSSLSQKGFCGIIBEGC6IHIGOJQSSPJOSORSOHKQQMSPSOSLKMQIONQKSSSMSOKISOSOPSSBBAAHGN@SKIIJHGNJMSSSSRMSLISFFHMKLMLQNOSOJH?>>=>10/.-'&&'/...03-,---,,/000131--,*)+,2222-,,,,45@BSLLSSSPHLNLKMSMLISHILSJJSMMNOILMMSNSKSJPKIKISJHIKISS7777900004/6658:91)+++A@GILJISMQORKKSSKKHFEEDEMIKKPSMSMJSSFM=<:<=87778ILJCEEDCEGGJMSLKSJJHNJSSJLSORJSSMKMSIMSDBCDKJMMNAAAAAHOJLOJLPLPIKSRFGHGFDB@;;FHIRQOLKSELFIMSMMKNNNSNLLNIGHHIJJOOSPLMJQLILIIQGHOJKNKILBB66FGLJIKSPMHJK=3EEEJGIL::;IMSJSIJLSOHIJMPPOMHMOLIIGIIKMKSOJQIIIFFAA????>>=<<<<<==:899616;<>??>7+(,.0368:>???ABCDCC8<<=?@B@@BCDD?FGFBABDCHFFCDCFFGIEC?=--++++++78FEGKIFCDEEFECDDCGGIGFGHG
@2211_2WVZPS_6
CAAATCATAGGCTTTTATTCACCTTACAACATTCATAAATATCGTTATCGTGCTACTGGCGATACAAGTCTGAGCAATGGTTAGCAACTCCACGCTTCTTGCACCAATTTTCCGAAGAAAATCCAAAACCAGATGGGAATTAATTTTTACCCACAGACCTCACCCCACCTTTTTCAAGGCACAATCATTCAGATAGAAAAACATAATATTTACCTATAATACTTGTTTTACTCATTTGATTCCTCTTGGGCTACTATCGAATTCAACTTATCTTATAGTCATGTTTCCACGACATCATGAGGAACTAACTTATTTGGTATTACCAAGGGCTTATACAAGTTACCAATTTGTATATCTTCTTGGTTTCTTTTTATCCTTTTTGAGATAACGTCTATTGCGTTAGCGATAAGTCTTTCACACTACGTCTACTTATAAACTTGCACATCAGTTGAACTGTTAGATATTATTATATCTCTACTAACTCATCCTTCTTACGGGTGACTTACCCAGTCATTATAGATTTTGTAGTAATTGTACTTAATTAAATGTATCCATTTAATTAAGTACAATTACTACAAAATCTATAATGACTAATTGCGTAAGAAGGATGAGTTAGTAGAGATATAATAATATCTTACAGTTCAACTGATGTGCAAGTTTATAAGTAGACGTAGTGTGAAAGACTTATCGCTAACGCGATAGACGTTATCTCGAAAGGATAAAAGAAACCAAGAAGATATACAAGAAATTGGTAACTTGTATAAGCCCTTGGTAATACCAAATAAGTTAGTTCCTCATGTCGTGGAAACATGACTATAAGATAAGTTGAATTCGATAGTAGCCAAATGAGTGAACAAGTATTATAGGTAAATATTATGTTTTCTATCTGAATGATTGTGCCTTGAAAAAGGTGGGTGAGGTCTGTGGGTAAAAATTATTAGGTTTCTGGTTTTGGATTTTCTTCGGAAAATTGTGCAAGAAGCGTGGAGTTGCTAACCATTGCTCAGACTTGTATCGCCAGTGACACAATGATATTTATGAATGTTGTAAGGTAAATAAAAGCCTATGAGGTTGG
+
>=?@:IHSLMLSSOJNECGNHIIJD=:9:::;DBCFDGQLSSKMIKJSMKSKNJIEDCCGE<IJFFGEFGIGFIGDDDCDKGEFCCDGJED???DD@:85346ACHIKHIFDHHEGHGJKOHHO>FLGCRJFKE><=<@??>=633344=AD9A@??@>><77<=0+AFC66FCDFGJOPNSKLMJGFGFFHFHD>>?FHHS@>100--,,,,-CISNPSRSNNPOSNKOJH?>>=:242223324.()*HSRIHSJHHIKLMEGFHEH;;85556EIGKJILOSMPJQSONIJSKLSIJLNSOKKQMKMODCCCDIMKFGFGHGCJSQNSNPLMSNJESSLJSPOSNOSSSSMJHE=76610000000/030135<>BDA9999JMMPKNMKKJHISHHGKJK;;;;77779@@?CJSHJNMQMFEB@AABAMKJSJSMJIGMOILFGIFFFJJFF-(('((''%%&''-/0225455HKGGDCCDDNPSSKJJDHSOLIKJG;<;<;@8888AAAFIKKNLSOIPIMSKSSGPMDDC==?=89?>CLHI@??AFLIMGIHFDBCBBFFGFEDCDACEFEDCBBAAA))))(-,*&%$%%%&12239:899:;<=>9:3.--AA;;<:;;<===>==;76654555:=>@?@@@@?AB@=>=<<?@BDECD@B@=;97785444433322246545,++*+.-0155:<<;;<??ADDD@BCEBDKEC@????><<</+541..)''%&%%%),-----...1125;;=>>A;9998920001<67789=>=<=91117:::;;<??>>???@A@@?@AAA@=:;;;:9981----/53.,'$$%&%%%%$$$#$%$##$%%%%%$$$$$$%%%%'&&$$53434454456789::;9-*'''*47899886520155554443210////00//-++''&%$$#$$&(,-01123478574,+--,*((())(&&''(,..467=?AB@A>=98774----.3111)))*79:::;:933*******)%''),10,-..00/-,,,,0001(''&'''())((((&&&&'))*
@2212_2WVZPS_6
GGAATGTTCACAAATCATAGGCTTTTATTCACCTTACAACATTCATAAATATCGTTATCGTGCTACTGGCGATACAAGTCTGAGCAATGGTTAGCAACTCCACGCTTCTTGCACCAATTTTCCGAAGAAAATCCAAAACCAGATGGGAATTAATTTTTACCCACAGACCTCACCCACCTTTTTCAAGGCACAATCATTCAGATAGAAAAACATAATATTTACCTATAATACTTGTTTTACTCATTTGATTCCTCTTGGGCTACTATCGAATTCAACTTATCTTATAGTCATGTTTCCACGACATCATGAGGAACTAACTTATTTGGTATTACCAAGGGCTTATACAAGTTACCAATTTGTATATCTTCTTGGTTTCTTTTATCCTTTAGATGACAATCTCTATTGCGTTAGCGATAAGTCTTTCACACTACGTCTACTTATAAACTTGCACATCAGTTGAACTGTAAGATATTATTATATCTCTACTAACTCATCCTTCTTACGGGTGACTTACCCAGTCATTATAGATTTTGTAGTAATTGTACTTAATTAAATGTATCCATTTAATCTTTCCTTCACATAACTCCTTTTGAGAGCACAACTAATTCCTTGCACTGTTGATTAGACAGTCATACACAAGGAATTAGTTGTGTCTCAAAAGGAGTTATGTGAAGGAAAGATTAAATGGATACATTTAATTAAGTACAATTACTACAAAATCTATAATGACTGGGTAAGTCACCCGTAAGAAGAAGTAGTTAGTAGAGATATAATAATATCTTACAGTTCAACTGATGTGCAAGTTTAGTAAGTTCAACGTAGTGTGAAAGACTTATCGCTAACGCAATAGACGTTATCTCGAAAGGATAAAAGAAACCAAGAAGATATACAAATTGGTAACTTGTATAAGCCCTTGGTAATACCAAATAAGTTAGTTCCTCATGATGTCGTGGAAACATGACTATAAGATAAGTTGAATTCGATAGTAGCCCAAGAGGAATCAAATGAGTAAAACAAGTATTATAGGTAAATATTATGTTTTTCTATCTGAATGATTGTGCCTTGAAAAAGGTGGGTGAGGTCTGTGGGTAAAAATCCGATTTCCATCTGGTTTTGGATTTTCTTCGGAAAATTGGTGCAAGAACGTGGAGTTGCTAACCTGCAGACTATCGCCAGTAGCACAATAACGATATTTATGAATGTTGTAAGGTGAATAAAAGCCTATGATTTGTCAACATTCCA
+
RSMIMLNRLKJSMSSNKSKHKJNMFHDFKQKOQNSMJJGNKOSPJSNSLKMSRIHKJPLLIIQLQNLLSSHHGGIMKMOKLLLNSKSSSSKIJNPKJSSLJLKMRPNMSMPSIKKGKJIKIFE55?HJJJLLILLONHSSGDEFFLIIPILPSHMSSIBAAD8ENLKNJQLOLIKJQLF@@KHIISONOLSKOISMJSORSJKJCADFLPKKJMOKIJQNJSOLNSLRQIIMIKKSOKPLSL?=??44444BABFFCDKNSSKJLOLKLKJMJHIPMSIJKKKJLLNJJGQIIMKNSKLJMIKLHHGDEGEFGLJLNGNKKGH>89SNJJKRLLJIPKPPKSKMSKIKJKJOJQLQKISJKHLIJILJKLFEDDIDFCCC>>*)(()*...99888/))))*GJHGGKJHKPSLSIJON@AAAASSMLQISNHJHIOIMMJOOLRIMSMKSLNLMKSSJPLSLSSSOKRKJRLNQSJOMSPJKNKJSSMONQKSMSSKKJPIJMOKOMSSSLIHJSIHIMLSSMNSRJJGPQMRDEDDOIIJLLHFEDDPSJJSNNIJLOMIJGKIHSNSSLQQIFDDHJHGEHIKHFFPICNMKOILSJKKKIJGJLKQKKLILHSJLIJJKHHGIJIIJSSIGHOEGJGSJEN99999:8/)((),775@@A@AABCFACD@ABDFEEDEDBBBBBCDDEGHHFBEFGHFDEDECCBBBBC@@=<>?CAAAA><=;:999998:9994354/+.0-,++*(''&%%%&(*-0132019::;:;<<<==?ADDBAA@=::76677:;;:764320((((('(()()**+*****++++.77654459778811448865642224665432222110/0147>?A>;<;8:86610+*+<>A?BBBCBD>>>=>@?=;:65550--../0...--0/.++*35559667755)))))<:999:;<:9933346999<=>>>?@@?>=<<<;;;=@CEEEEHDHFFGEBAA@<==?@A@BBDEGGFFFD?=<:9:99:<>@@@A@??AAABDEDBA@ABBCDEEFDEBEDGGFFC?DFGHFGFEHIHFIKIMEJFDFDA=@@CC;8))'''')-0..00058?CBAB??@FFAED@??:865540000010131)(()-*+++,--,*'''%&''%'(*+055555554422*)))+666779;==>===<<<<<<999<=66666?B?@><<82+****+,())))25454
@2213_2WVZPS_6
GGAATGTTTATAGACATAGCCTTGTGTATGACTGTCTAATCAACAGTGCAAGGAATTAGTTGTGCTCTCAAAAGGAGTTATGTGAAGGAAAGATTAAATGGATACATTTAATTAAGTACAATTACTACAAAATCTATAATGACTGGGTAAGTCACCCGTAAGAAGGATGAGTTAGTAGAGATATAATAATATCTTACAGTTCAACTGATGTGCAAGTTTATAAGTAGACGTAGTGTGAAAGACTTATCGCTAACGCAATAGACGTTATCTCGAAAGGATAAAAGAAACCAAGAAGATATACAAATTGGTAACTTGTATAAGCCCTTGGTAATACCAAAATAAGTTAATTCCTCATGATGTCGTGGAAACATGACTATAAGATAAGTTGAATTCGATAGTAGCCCAAGAGGAATCAAATGAGTAAAACAAGTATTATAGGTAAATATTATGTTTTTCTATCTGAATGATTGTGCCTTGAAAAAGGTGGGTGAGGTCTGTGGGTAAAAATTAATTCCCATCTGGTTTTGGATTTTCTTCGGAAAATTGGTGCAAGAAGCGTGGAGTTGCTAACCATTGCTCAGACTTGTATCGCCAGTAGCACGATAACGATATTTATGAATGTTGTAAGGTGAATAAAAG
+
HLKKQHJSSKLHSLLJSLOLKKSMMSSRSNSRRSOMKIRQQJLKOLMOSSNMONSOIKNJJRKSOIMLLILSSPLSSLLMSNJNNOHPJSPSLSJMHMSKMGIISLNONJIK:4222.////BDFEFIJJMMPMLLLLJLSSMOLPHSOPSMKHCFC89999GFKMKNKSSLOKMSHSLNPONJSRSJSSKQNSQNMOOKOKOOSJKJSNSQSMPLIMNKOLIPLKQKMHLKIOLNKMSOQSILMMKKPJIGIMIIJLLSKNHMLJMSPMMIHGKEF=;;;:86HHHIHISGKNMQLLSIJNOSILPIJOJFDDDFLKSSNJOSLJHMOHNJISHGIQGKLSMLSIIJPJKNJKONSHMKNHJHJQLLSNNLLHKJMHORJSSLSSJPSKMOSIFLGIILJKQNKPJSMNLJJKOQLSMQKLHISPMKIIGJKISSONJNKILILSLJSSSHOSPNSNSKMJHSIKJMISSQLLQQHEGI@RNINNLSKJJHGJHHISHIGIFIKSSKSHPJG@?G@@ABABLSSKHIHHFLLISGAABLOLPOPHIFGIIGIELIJHIHJKIJMKLLOIINOLLKKIHHILILKOINSLJGIIHSQSSSMGDBCIGHKJIMSNIJGFGIISKLJHKFFFC@=8/..+)
@2214_2WVZPS_6
GGAATGTTCACAAATCATAGGCTTTTATTCACCTTACAACATTCATAAATATCGTTATCGTGCTACTGGCGATACAAGTCTGAGCAATGGTTAGCAACTCCACGCTTCTTGCACCAATTTTCCGAAGAAAATCCAAAACCAGATGGGAATTAATTTTTTACCCACAGACCTCACCCACCTTTTTCAAGGCACAATCATTCAGATAGAAAAACATAATATTTACCTATAATACTTGTTTTACTCATTTGATTCCTCTTGGGCTACTATCGAATTCAACTTATCTTATAGTCATGTTTCCACGACATCATGAGGAACTAACTTATTTGGTATTACCAAGGGCTTATACAAGTTACCAATTTGTATATCTTCTTGGTTTCTTTTTATCCTTTCGAGATAACGTCTATTGCGTTAGCGATAAGTCTTTCACACTACGTCTACTTATAAACTTGCACATCAGTTGAACTGTAAGATATTATTATATCTCTACTAACTCATCCTTCTTACGGGTGACTTACCCAGTCATTATAGATTTTGTAGTAATTGTACTTAATTAAATGTATCCATTTAATCTTTCCTTCACATAACTCCTTTTGAGAGCACAACTAATTCCTTGCACTGTTGATTAGACAGTCATACACAAGGCTATGTCTATAAACATTTCCCC
+
HIHSSQLNMPNSKKOISLPKHEIIKMNSJOLSOIIMPNSJKJKKJSSPSNSSIOJOPLJKKNLMMLLRNLJOJJSJBAAASLLKKHQSNJKSKOSMSSOSJMSOOOPNSORHMJI=<<=H@88//7:;;<<GJKGGHLIHHIKSIOJNSSOSMSKRRSSSNIKIMSSNRLLMSLSOSSNOKSSKMSSNRSOJMMQOJMOQNNJPQSHJIIORHJA@AAEFIFJNPMSLLOKKSKMIJLSNJOOSIPPJJLKJIF::;FFKMMIKNKSEEFIFHIHHMSIRMKKSSJKJSJSSISJJOSJHLLHNSNSLLMPMMNJPLSNLQMSSSKNJKOSNNISSSPNMSMOSRSMOMQPLLJSSRSSMSLKNSJISNJF//.*))))()11CGGHLPISSSSKSSSSJSPSKSSLSRQMKSHFHDA;;<RIDAADCNKMLIIKHNJSNKINOMSNOOSMSSMKSNSOSJMSSOSMJLSOMSSKMSNJLIKPMLMSSNOSSLKSONPNMNSORSMSJROMSNLPSSONSNPJMQHLOPLOKSQSMKMJKSLSSKSHNJILMSMKNJSPNNPHHSJIHQJSSIEB<<<>?JJSMJLONSSSKISPSSRKNLKSJNSLNSQSMQJKJLMNSSSKLIMNILIMLMJKJJSLLSJGEFEFHHMFFBABB=;80,++,
@2215_2WVZPS_6
GGAATGTTCACAAATCATAGGCTTTTATTCACCTTACAACATTCATAAATATCGTTATCGTGCTACTGGCGATACAAGTCTGAGCAATGGTTAGCAACTCCACGCTTCTTGCACCAATTTTCCGAAGAAAATCCAAAACCAGATGGGAATTAATTTTTACCCACAGACCTCACCCACCTTTTTCAAGGCACAATCATTCAGATAGAAAAACATAATATTTACCTATAATACTTGTTTTACTCATTTGATTCCTCTTGGGCTACTATCGAATTCAACTTATCTTATAGTCATGTTTCCACGACATCATGAGGAACTAACTTATTTGGTATTACCAAGGGCTTATACAAGTTACCAATTTGTATATCTTCTTGGTTTCTTTTATCCTTTCGAGATAACGTCTATTGCGTTAGCGATAAGTCTTTCACACTACGTCTACTTATAAACTTGCACATCAGTTGAACTGTAAGATATTATTATATCTCTACTAACTCATCCTTCTTACGGGTGACTTACCCAGTCATTATAGATTTTGTAGTAATTGTACTTAATTAAATGTATCCATTTAATCTTTCCTTCACATAACTCCTTTTGAGAGCACAACTAATTCCTTGCACTGTTGATTAGACAGTCATACACAAGGCTATGTCTATAAACATTCCA
+
IMHNSLRSLJMKNNSMNKOMIIHRKSIJSISSSNMOJKGLLMLNKJOKPKMSOPSKSSOMLINSMQKKKJIHJGJOKRHKISKSOQRSIIKLGKNSMRSPJLSJKKMLJPEFKKSOPMLSJMLFSSKKQLMRNQNKSSPSMSOQLIMKSJSNNIBBABBHNKHI4333444B7=??CCCBAKIIMKLSMSJJNMKLSJSNNPMGHLJJSSPOSOSSNPRSOSSSORMSPKPSNLKSSSOLKQHOGSIHJD@??=@?<<HHH;877735566HISKSNJRJKIKPNSLHGKKJSSSSSMMJMRSJNPMJSLNMSMSSKISSKNSSSKLLMPOLQCCJHPLSRISSNLORSSRJSKKSLJRQRKKIKRLH>==>GDRNJIQMCOKQSFNNJSLJLOPQNLMKNPSPPLSDPPJSQKLMIMKNPNSOKNSNKMSOOSJSPKJSLKLSLOQOKJMSSKPPSLKSMHSSLNLSNQSLSSISSMFHSSKNSNKKRSMKJPIPSSSOOHSIMMMSNIKKNONSLMQLSNOSMHSHNSPSSLRPOLMLJQKKNJLKSLELMNHGGG88777500C<<<<;A@@>?GHKGHOSLSHMSMJSSPORKSKSJPMSJMPKJQMOKSMKKLOQSPSKHLIMJJMPISJOKMKLJKLMLGEFDFFKIEIGIDEG
@2216_2WVZPS_6
GGAATGTTCACAAATCATAGGCTTTTATTCACCTTACAACATTCATAAATATCGTTATCGTGCTACTGGCGATACAAGTCTGAGCAATGGTTAGCAACTCCACGCTTCTTGCACCAATTTTCCGAAGAAAATCCAAAACCAGATGGGAATTAATTTTTACCCACAGACCTCACCCACCTTTTTTCAAGGCACAATCATTCAGATAGAAAAACATAATATTTACCTATAATACTTGTTTTACTCATTTGATTCCTCTTGGGCTACTATCGAATTCAACTTATCTTATAGTCATGTTTCCACGACATCATGAGGAACTAACTTATTTGGTATTACTAAGGGCTTATACAAGTTACCAATTTGTATATCTTCTTGGTTTCTTTTATCCTTTCGAGATAACGTCTATTGCGTTAGCGATAAGTCTTTCACACTACGTCTACTTATAAACTTGCACATCAGTTGAACTGTAAGATATTATTATATCTCTACTAACTCATCCTTCTTACGGGTGACTTACCCAGTCATTATAGATTTTGTAGTAATTGTACTTAATTAAATGTATCCATTTAATCTTTCCTTCACATAACTCCTTTTGAGAGCACAACTAATTCCTTGCACTGTTGATTAGACAGTCATACACAAGGCTATGTCTATAAACATTCCA
+
DEDCDJKNHFIJJJSMSMSSOJIRSKPKMNSJSJRJJIJHHOIDCBB?>?>C>>>LJKGDEFFRLSHKNL<<<<<B<;:9::<<F;:::://///FSMPSNKSIJMMHJIJIJMPSISQLKLOHGHOMRLOOLPLSRNSOKKOPCJHKSLJIIINHFHEFLH?IKJKKMSQMKRLMKSGIC<:FGGHLSJSSPHMFED@:::::2222?@DEHGHMJNNLLLKKJNJLMJLOSSQJMSOSIOLKNGA;=>0--24<=/0HKISKIOJC??@?ADFDIQG>>955338@AAACCFFJHJGFKHGJSPSKSMJMMOJNNNSSSNONPOJJMIKRMPJRHSLJOSRRRMSSKOSIINOIJSSQSIILHJKEDBA===>G@MGJMLILSSKSPNSONPNLSJMPIMKKIMJMOJSMMLSOKJIH?>>=GMKJPILJLJILNOQMSKSNMSLOSJSORSOEJM@?>33333GGJMSSSREFEFHOMSLJMHKSSKKLIPIKPMOIMMNMOSMRLKSMKSILMSQKMQSMJOOLSMSJKLJLLLMSOMLOJGHKFSNKSKSSSSSSSJKJHGFHLJSIIIDDIFJMIIKLLNOMQSSNMLNSQMSSSSOJMILNOQLMLLSSLKSSMSLMNLNKSIKISSLKI=<<<;<===OLLLHIIMS>>>89>
@2217_2WVZPS_6
GGAATGTTCACAAATCATAGGCTTTTATTCACCTTACAACATTCATAAATATCGTTATCGTGCTACTGGCGATACAAGTCTGAGCAATGGTTAGCAACTCCACTTTTCTTGCACCAATTTTCCAAAATCCAAAACCAGATGGGAATTAAATTTTTACCCACAAGCACCTAGCCACCTTTTCAAGTGCCAATCGTTGCGATGAAAAACATAATATTTACCTATAATACTTGTTTTACTCATTTGATTCCTCTTGGGCTACTATCGAATTCAACTTATCTTATAGTCATGTTTCCCACGACATCATGAGGAACTAACTTATTTGGTATTACCAAGGGCTTATACAAGTTACCAATTTGTATATCTTCTTGGTTTCTTTTATCCTTTCGAGATAACGTCTATTGCGTTAGCGATAAGTCTTTCACACTACGTCTACTTATAAACTTGCACATCAGTTGAACTGTAAGATATTATTATATCTCTACTAACTCATCCTTCTTACGGGTGCGCTCCCAGTCATTATAGATTTTGTAGTAATTGTACTTAATTAAATGTATCCATTTAATCTTTCCTTCCACATAACTCCTTTTGAGAGCACAACTAATTCCTTGCACTGTTGATTAGACAGTCATACACAAGGCTATGTATATAAACATTCCA
+
?>?@CA@@;9:<<>?@KSNKKHIPHGGMKHEGFGGHEDFEHNSJJSSSSKSMJGFHEKF<<<<A@??@AFJIMJSJGRNBD32235668GHJHHM?==<33))))))))2:<DKIHFGDH>:91123GHGILJNSIGDCD@AGFSIPHJJ?=>=F+*))()'&&%&(((&&''''*1017)''&&*('&&&&%%%%&$$$$()).?@DIFHJQLMHEHFIFFFMPMKSSK>>>==CD65555>@A;78<;?=22FIQPRKKOIFFEEEPPMIIREFCBACDISLOKSKOMJEA6./77767>9::LKJJPKPSSSNHGDFEJJSLNOMSMJHFSSLLSKJNSSMIGGCFGIFEGJJLNONJRSOI4101<=>;200=5BCENN745>>>IIJSSJJOISKNSSSJLJMNHKHJFD3106(7=?BDA@==>@A?>???DSOSNSSSRSKLISSNNHIIKJKHMLIKMMLLKSMSSNOFHGEFGIIL@@:::77000/0239FEJPSGOIIHC<=MNJLQLLLHHJ==HDHJMJGSSSPSJ?>?>>EC?>?>=>==;>==A>66I@>>>>@><+*''(:==EKJNB@?<7;<<>EEJKKINLPSIJFEB>>CFHGFD77777A@A@@FIJSHFEDCEFOPLINGC-----CGIOIKFFD
@2218_2WVZPS_6
GTTACTATCGAATTCAACTTATCTTATAGTCATGTTTCCACGACATCATGAGGAACTAACTTATTTGGTATTACCAAGGGGGGGGGGGGGGAATGTTTATAGACATAGCCTTGTGTATGACTGTCTAATCAACAGTGCAAGGAATTAGTTGTGCTCTCAAAAGGAGTTATGTGAAGGAAAGATTAAATGGATACATTTAATTAAGTACAATTACTACAAAATCTATAATGACTGGGTAAGTCACCCGTAAGAAGGATGAGTTCGTCGAGATATAATAATATCTTACAGTTCAACTGATGTGCAAGTTTATAAGTAGACGTAGTATGAAAGACTTATCGCTAACGCAATAGACGTTATCTCGAAAGGATAAAAGAAACCAAGAAGATATACAAATTGGTAACTTGTATAAGCCCTTGGTAATACCAAATAAGTTAGTTCCTCATGATGTCGTGGAAACATGACTATAAGATAAGTTGAATTCGATAGTAGCCCAAGAGGAATCAAATGAGTAAAACGG
+
&&&''(*,3CEHGQNEFNLSILLKRQIIKNLNMIKRILSIJIHIHHQMMCDEHHMJMNKILMRJIIIJSMJKMSSHBE>>DKSKJJSSSSJHIIGKJJJHJOKJKOLMOLFPKQMLNJSKRJSOMIMKKKILSJONMLISLSONSPKLSJMSMKLNMFFSMKSLKNLSMRNPOMSKLRJQROSLIGJEFOKILHJHMKLMNJLMJNISINSKLMOHMJNSMSMSMSLNOJNLLMLMKPSOLOOJNF?G>?A@DFFDD<<<<91.-&&&&&,..6:<BBBBQOHNJJJQNSKMJNMLIKJJMOKIJOMMNPHFEEHQLRKSLKMLPJMOONSLSONKKHJKHGMHGHIKLIJIIKSLONOJLPKNSKLIEL@NKFJLFFEHIHIIKSOSNIQLMKSSGMKNSMOMILSNKINMQSSJKMPOKJIMRONNJKJNNIKSJRJSLKKKMKKJJMKMNIJOIMOHHIIGHJPIJSNHCBBDEEDENJIFGJMKHSISJIGHOJMLHIESJH::::;@AA<*'
@2219_2WVZPS_6
GGAATGTTCACAAATCATAGGCTTTTATTCACCTTACAACATTCATAAATATCGTTATCGTGCTACTGGCGATACAAGTCTGAGCAATGGTTAGCAACTCCACGCTTCTTGCACCAATTTTCCGAAGAAAATCCAAAACCGGGAATTAATTTTTACCCACAGACCTCACCCACCTTTTTCAAGGCACAATCATTCAGATAGAAAAACATAATATTTACCTATAATACTTGTTTTACTCATTTGATTCCTCTTGGGCTACTATCGAATTCAACTTATCTTATAGTCATGTTCCACGACATCATGAGGAACTAACTTATTTGGTATTACCAAGGGCTTATACAAGTTACCAATTTGTATATCTTCTTGGTTTCTTTTATCCTTTCGAGATAACGTCTATTGCGTTAGCGATAAGTCTTTCACACTACGTCTACTTATAAACTTGCACATCAGTTGAACTGTAAGATATTATTATATCTCTACTAACTCATCCTTCTTACGGGTGACTTACCCAGTCATTATAGATTTTGTAGTAATTGTACTTAATTAAATGTATCCATTTAATCTTTCCTTCACATAACTCCTTTTGAGAGTACAACTAATTCCTTGCACTGTTGATTAGACAGTCATACACAAGGCTATGTCTATAAACATTCCA
+
HHKHLNNMSSQMLMSLSSIIJLKMMOSPLNSSJIHLHEFILIKOHGKLMOLNLJNKINJIJOKKJNNLSJJGJGJQJKJLSNSJLLSPLOQG544445NNMMSSKMOJSSKSNOJJKRLSJDSDGELLGC@@?=:<<:4*&&'*4@ABCC>;<<<CKKJKILLLILJMLSIHNSLLSLMJSKLSMKRHHKIGSKKSJOKIHIMSOSONOSJSNONNKSQSQJNNMKISLKJMOSSLNPOSNSQSSLSPOLKMDDFOSKSOJS><<<<BLJILIKPSKHGIGOMJNILKSSPSSNIMLJSNPJKPMQSLLMKKJLNLSKSOQKNLSLSSSKSSMQSJSKIILJONQJJOPSKNSLKKOMKSPSMNKSJHKSIH?=J@JGJILJKMPQKLJISLJJLLSLLQMJPNMHIGGFHOQJIKLSLISSSSRLLJMLLILJPJSOSSSNJHGKIKILRKIJSSMKNJSPSOKRNJISLKPNNSJGHHJLGKFIJIIKKSOOMSIIFFGGDIJNHHGIHHIIIISILHGGGGPSJLKEHGHIKKOJNLIHFLIJHLSKSIJEECD@>67FFIHJKHLHEEEGEGGGJIIFDC1.+*++)&''(+?BEDEGHHHHPKMSKSLQQJIHDCCCDDFFIHHHFEEGDDCBCDFEEFFEEEFGIGDEF
@2220_2WVZPS_6
GGAATGTTCACAAATCATAGGCTTTTATTTCACCTTACAACATTCATAAATATCGTTATCGTGCTACTGGCGATACAAGTCTGAGCAATCGTTACGCATTCCACGCTACTTTGCACCAATTTTCGAAGAAAATCCAAAACCAGATCGGGAATTAATTTTTACCACAGACCTCACCCACCTTTTTCAAGGCACAATCATTCAGATAGAAAAACATAATATTTACCTATAATACTTGTTTTACTAATTTGATTCCTCTGGGGCTACTATCGAATTCAACTTATCTTATAGTCATGTTTCCACGACATCATGAGGAACTAACTTATTTGGTATTACCAAGGGCTTATACAAGTTACCAATTTGTATATCTTCTTGGTTTCTTTTTATCCTTTCGAGATAACGTCTATTGCGTTATCTCGAAAGGATAAAACCGAGAAATTCGTATTTGTATAAGCCCTTGTAATACCAAATAAGTTAGTTCCTCATGATGTCGTGGAAACATGACTATAAGATAAGTTGAATTCAATAGTAGCCCAAGAGGAATCAAATGAGTAAAACAAGTATTATAGGTAAATATTATGTTTTTCTATCTGAATGATTGTGTGAATAGCATGTGAACCAATTTCCCATCTGGTTTTGGATTTTCTTCGGAAAATTCATACGTGGAGTTGCTAACCATTGCTACAGACTTGTATCCACCTGCACATTTATATTTATGAATGTTGTAAGGTGAATAAAAGCCTATGATTTGTGAATTTCCAGGTGCAACAAGCATTAACCTTAGCAACA
+
DGGGFFDDBACFSPJOSS<;;9;;@:,,-.(*9:>>==:;;111*))''(037633667??@@ANLJGFGGGHJGHHDCD?@>==?,,,''''&&'(((),-/;+**'()))**///11118+)&&&'/8550CDDDEGGG?:99.''&%+&&)''''''&(*'(-,,,-/199:96:=<20<:3111//01***(())*,2556679:@DD<<322278722.*+/0113:<;656654('%%%''++-,+,,**(('+&4.--++)((++,:=>CBDAABCCCBIHILHIGKJIJNLFBCCBDJJKIEEIJHJJJLHKIHJGGCDIJ??>>?FDGGHDFFGHGJIEHIFFEHHGHIIHGFFEDDBA?:1**,,)')+.455:==AAC=BBACEFIEDEFDDEEDC@:99:772113333//'''&&'&&&%%%%%%$$%%%'()10/.+)(&%$##$%'&''&'308<:::99;:777889;=>?>;77678;;::;6533../244455567:;<=<9766432225::54322367779<=<<====???;98774.-,,9:;;:<==???>>==>?BDC@=<;;6433200000+&$#$$##$#$$$$%&%$$$$%+&'1/14678:=@@?B9997>;;;646531000(%%$$$$%*,///000//03332,('%&&&&()'&&'(('&&&&'%$###$$$$%&*/1458898988766889:;<>=????A@@@?<;:::75(&$$#$$%()'%%%$$%&())*++(()(('%$%$$#$
@2221_2WVZPS_6
ATGTTCACAAATCATAGGCTTTTATTCACCTTACAACATTCATAAATATCGTTATCGTGCTACTGGCGATACAAGTCTGAGCAATGGTTAGCAACTCCACGACTTCTTGCACCAATTTTCCGAAGAAAATCCAAAACCAGATGGGAATTAATTTTTACCCACAGACCTCACCCACCTTTTTCAAGGCACAATCATTCAGATAGAAAAACATAATATTTACCTATAATACTTGTTTTACTCATTTGATTCCTCTTGGGCTACTATCGAATTCAACTTATCTTATAGTCATGTTTCCACGACATCATGAGGAACTAACTTATTTGGTATTACCAAGGGCTTATACAAGTTACCAATTTGTATATCTTCTTCGTTTATTTTATCCTTTCGAGATAACGTCTATTGCGTTAGCGATAAGTCTTTCACACTACGTCTACTTATAAACTTGCACATCAGTTGAACTGTAAGATATTATTATATCTCTACTAACTCATCCTTCTTACGGGTGACTTACCCAGTCATTATAGATTTTGTAGTAATTGTACTTAATTAAATGTATCCATTTAATCTTTCCTTCACATAACTCCTTTTGAGAGCACCAACTAATTCCTTGCACTGTTGATTAGACAGTGCAAGGAATTAGTTGTCAAAAGGAGTTATGTGAAGGAAAGATTAAATGGATACATTTAATTAAGTACAATTACTACAAATATAATGACTGGGTAAGTCACCCGTAAGAAGGATGAGTTAGTAGAGATATAATAATATCTTACAGTTCAACTGATGTGCAAGTTTATAAGTAGACGTAGTGTGAAAGACTTATCGCTAACGCAATAACGTTGTCCGAAAGGATAAAAGAAACCAAGATATACAAATTGGTAACTTGTACACCCTTGGTAATACCAAATAAGTTAGTTCCTCATGATGTCGTGGAAACATGACTATAAGATAAGTTGAATTCGATAGTAGCGGAATCAAATGAGTAAAACAAAATTTATTATAGGTAAATATTATGTTTTTCTATCTGAATGATTGTGCCTTGAGGTCTGTGGGTAAAAATTAATTCCCATCTGGTTTTGGATTTTCTTCGGAAAATTGGTGCAAGAAGTCGTGGAGTTGCTAACCATTGCTCAGACTTGTATCGCCAGTAGCACGATAACGATATTTATGAATGTTGTAAGGTGAATAAAAGCCTATGATTTGTGAACATA
+
QKOSLONIQKMLLOIHIFKSNNSLSGOMLLLMJIKIOMMSMSMSLIJKJQGIISLPIRGILLSSOSNLGFIJLLOSLMHJKLFDFEHPSLRSKJIMHSLIJIGHIOJSNSMSSSKPISKIPLJILONSSKSOJSPNSKNSNILSLSSKSSLJSSSSMGSLLSLSKOSOMJSSSKSREFMLOOMJKQJKJPJJMLLJOPPOSOKINPJSKSLLSOOKSNMQQSKLOSLMLSJSSSPSNHMODLNSMQOLLLSLLLFGLSKJRSSMH>>>>>HHJRJSJIIPDMIOSQQSRJJRPOLLJJOJKHNSISRSLQOMSKHNOIKJLSPQKSIOLPKRSQILQLSNLNGMSLSKHHJIKNJSOSLSHE?=0-+,(''(*))))+9CEEJHMJNNHJMMLHKILLQMSSPLIKMJQOHMSSPQGKLQJORGKOMLGKGJLLKQKKSKSMKSKPSIJSSJSSSSOQLRSOLILKILCDDDDSOHGHHMJJJLJOKNKKLINOLMKMMOMMIGFC311112JGGPHIHOHKGJIKHIRSOJNGHHLKLSLMHHHKIJSNHLIIOPJHMIKROKQNQNNLGEC88ABGGGHIINJKSJILLJHGGGGFFGKHEJIGGGIHJNSPLRMJH77777FFFFFGFIB@//......14346;>AGDCBCBCBDCDDCAFGGKHJDCDDCDDFGFGDCDC@BEFGGCB@=7663.,,4-'%$$$%%%'68<=@CECCA@@@<<<:6623257>?BB;;::96575792*+=<88<1../CDEFEHGGFHEGEEHDGECDEECFEGHIGDCBAABCDDDDCDDDDEGIGFCC=<<;<;:952210/-+'%%')*(())&&&-2799;?@CGEGEB?<6.*2331143454210/--,)'&$##$$%+,01;<==67644555@<=>BFIHDDCCCD@?>>=?===?@CDCBBA@@@@@@ABBCCA??>;::::4,++**-)('&&&&126676666655665210/./)%$$&'01112678<<<=>@ABDJLECBB@BAAAB77666<;<:76/*''''())/262788<@@A@ADDCFB@BCBGEFGGH;:98:<<7==;9::?CDEFCBA@??>@ACBA=;:::<=<;:76-+)((()*+0///111223888<<<<;><;;21--./0?<====BB@A>?@@@BBA@@ABBCBBBA?@ABBDCEA>75555667444/.+
@2222_2WVZPS_6
GGAATGTTCACAAATCATAGGCTTTTATTCACCTTACAACATTCATAAATATCGTTATCGTGCTACTGGCGATACAAGTCTGAGCAATGGTTAGCAACTCCACGCTTCTTGCACCAATTTTCCGAAGAAAATCCAAAACCAGATGGGAATTAATTTTTACCCACAGACCTCACCCACCTTTTTCAAGGCACAATCATTCAGATAGAAAAACATAATATTTACCTATAATACTTGTTTTACTCATTTGATTCCTCTTGGGCTACTATCGAATTCAACTTATCTTATAGTCATGTTTCCACGACATCATGAGGAACTAACTTATTTGGTATTACCAAGGGCTTATACAAGTTACTAATTTGTATATCTTCTTGGTTTCTTTTATCCTTTCGAGATAACGTCTATTGCGTTAGCGATAAGTCTTTCACACTACGTCTACTTATAAACTTGCACATCAGTTGAACTGTAAGATATTATTATATCTCTACTAACTCATCCTTCTTACGGGTGACTTACCCAGTCATTATAGATTTTGTAGTAATTGTACTTAATTAAATGTATCCATTTAATCTTTCCTTCACATAACTCCTTTTGAGAGCACAACTAATTCCTTGCACTGTTGATTAGACAGTCATACACAAGGCTATGTCTATAAACATTCCA
+
@A@SMSLLOSSCCDDEIIIGHFCBAD@FGISMSLIKIFFGDDCCDJMHIKLSOHNHHLISLMJLNSSJQSILGKHRHHSJSSSROSJJSRNMSRKPMKIGGGIIJKLSLSKKMFIGGHBK1/HBBGJSHJHHISLRLSSJKMKK>?<?EFHFFFDBBCADLSKSRJJMKIMPSIJOSSMLSQSOLKLSKMSPKLKSOOKKMNOSJMISSKKSJSLKQSSQSSSKQLLJIKJJJLSOLSSRKRHIJ@:<SNKMSOSQMLPSNSPQLI88887<KJKSIKIMHHJHIMILJKKIGNSLMJIKIHJPJOHKKSIKMIMMIJLRKJHIIKRSHHSIHMGFECBBFEA@?:8510-)'&'&)...0ABFFFJHDH<=EDLEHHHB@CCC@>>9<9?AFGLMGJJOKKKKJLMDJMIKHIHIKJHIAFFIRQKRKJINNJSSJIJKKOOSSKNKKIINLSLILKMJILJKJRNQMNJLLNQPIKSPOJNNJIKKQKMOSGIHHFCBDHHHFHFNLJSJMMJSLJQQORKMKHIMPKKNSMJMJJMLMKPGHJHHHSKNMLLNIGFFEGHNRRNLIQSNROIFGHIFGIGSJNLSSSFA@AGDDFDEEOJMIKHHLHIHKJJHSKLLQMGGDDEDGHHMHJHGDEED*))))BCABAACA?31+&&&
@2223_2WVZPS_6
TAATTTTTACCCACAGACCTCACCCACCTTTTTCAAGGCACAATCATTCAGGTAGAAAAACATAATATTTACCTATAATACTTGTTTTACTCATTTGATTCCTCTTGGGCTACTATCGAATTCAACTTCTGTTCTAGTCATGTTTCCACGACATCATGAGGAACTAACTTATTTGGTATTACCAAGGGCTTATACAAGTTACCAATTTGTATATCTTTTTGGTTTCTTTTTATCCTTTCGAGATAACGTCTATTGCGTTAGCGATAAGTCTTTCACACTACGTCTACTTATAAACTTGCACATCAGTTGAACTGTAAGATATTATTATATCTCTACTAACTCATCCTTCTTACGGGTGACTTACCCAGTCATTATAGATTTTGTAGTAATTGTACTTAATTAAATGTATCCATTTAATCTTTCCTTCACATAACTCCTTTTGAGAGCACAACTAATTCCTTGCACTGTTGATTAGACAGTCATACACAAGGCTATGTCTATAAACATTCCA
+
GDCHHJSSSJHIHFGJJHJHFSJSRLJSIJKKSONIKONSSPJM@???@DDDDEHIFKSQOMJLPLLJSLHKHGHJESQNSJHSKSSNOJQGGHSKJOQLPKLQSLOOOOSMMSND=<<<<>>98889+++++++++,IHSSMPLNOLSNSRJLOKHQOJLSSJIHI65555ISKLMLLJFE=9:?FHJKJLSMHHHGHGDKNJLKKKSLBA88654/..''(()---..64678><;99;GKSNLRNLRJLLKHGKKKMJPBAAA@?@?FEHFHLKHHJHKMKJLNPLNNLJNJMSSSISOPOSLSNRLMGGEHGFHJOLJLSSSSSQSLLOSIMRILLORNSMIRSJJSNMJJKKKSHE=<=;;===NNJSRLSKKMNLMPSJKSPSKMNRQSMPNSLSLMSIPSMKQLHJLJMLQHFEB@><;:;=AHGFJJJIAAH96666DCKLKSHSNMJQPJSMMLSSRSQNSJKQLOSMLLIBABACBSIILLNSHRLHHSINGHJHOSNRNN
@2224_2WVZPS_6
AATTAATTTTTACCCACAGACCTCACTCACCTTTTTCAAGGCACAATCATTCAGATAGAAAAACATAATATTTACCTATAATACTTGTTTTACTCATTTGATTCCTCTTGGGCTACTATCGAATTCAACTTATCTTATAGTCATGTTTCCACGACATCATGAGGAACTAACTTATTTGGTATTACCAAGGGCTTATACAAGTTACCAATTTGTATATCTTCTTGGTTTCTTTTATCCTTTCGAGATAACGTCTATTGCGTTAGCGATAACATCTTCACACTACGTCTACTTATAAACTTGCACATCAGTTGAACTGTAAGATATTATTATATCTCTACTAACTCATCCTTCTTACGGGTGACTTACCCAGTCATTATAGATTTTGTAGTAATTGTACTTAATTAAATGTATCCATTTAATTAAGTACAATTACTACAAAATCTATAATGACTGGGTATACCAACCGTAAGAAGGATGAGTTAGTAGAGATATAATAATATCTTACAGTTCAACTGATGTGCAAGTTTATAAGTAGACGTAGTGTGAAAGACTTATCGCTAACGCAATAAACATTATCTCGAAAGGATAAAAGAAACCAAGAAGATATACAAATTGGTAACTTGTATAAGCCCTTGGTAATACCAATAAGTTAGTTCCTCATGATGTCGTGAATAAACATGACTATAAGATAAGTTGAATTCAATAGTAGCCCAAGAGGAATCGAATGAGACAATTAGTTATAGGTGGAGATATGTTTATGTTTTTCTGTGAATGATTGTGCCTTGAAAAAGGTGAGTAGAGTGTGTGGGTAAAAATTAATTA
+
IISSSKMJLKOISPLLOGDECESIKLIDDJFFDIIHFIIJHOGNJMKOSJSMRSRHKNKSJSLQSSSKSJMKNLKSPMSNMNIPSKQOLOSSPSJSFGJGIHIQQINHD??JSLCDBECACEDFHRNIKLJIJJLSHHGHIIJJFQKSRSLRJQIIJSLSJJKSLPMQKRHOIOKSSMSMSPOSMJSSKPLKSHJHOISKSLCIOOPJLKSKRQMILEEF@5623<<>=<;:;8:==/&&&((()81-52222/,,,,.AA=?C:999-'''&&))+<=EEGGEFGKKNJHHGHGJDCBCBEJMJJJKJPKLMKKSLKJJNLMSSOSSPKKIFEEDDOJKEIE=FEGFLKDC;9>ABCEGIEBBB@HH?HGHFJPHIFCEDFFKHSLKHKJSSED=0.../GHFGIGKPIIHF@ADF@EFHCA?>>AAJLG977767BCFEABBB>=>4310+*))(&$$$##$$$%*+,24424411112223211278<=<<>=<<=>@BDEG?>==;;>???@@A@ACEFFEEDABCA@BBDEDCD<;86565554430/-+,,--.-,+*)))'%%%%%%%%('&&&(('(,-056:<;;<=?@????<=CDDBBBBB@@><<)'''+(()))76670,-**:98:6566689<<<>@??>=>:222101210++)''%%%%&+,-/0344589998655655555311100123365442.''*,)(%%$#####$%&$$$$$$%'((('$$$$#$#$%&''&()*+/03,+')''(++7::::66666;<>????=;8655'&&&(&&&'&7-)+98:;;<@@??7
@2225_2WVZPS_6
GGAATGTTTATAGACATAGCCTTGTGTATGACTGTCTAATCAACAGTGCAAGGAATTAGTTGTGTTCTCAAAAGGAGTTATGTGAAGGAAAGATTAAATGGATACATTTAATTAAGTACAATTACTACAAAATCTATAATGACTGGGTAAGTCACCCCGTAGAGAAGGATGAGTTAGTAGAGATATAATAATATCTTACAGTTCAACTGATGTGCAAGTTTATAAGTAGACGTAGTGTGAAAGACTTATCGCTAACGCAATAGACGTTATCTCGAAAGGATAAAAGAAACCAAGAAGATATACAAATTGGTAACTTGTATAAGCCCTTGGTAATACCAAATAAGTTAGTTCCTCATGATGTCGTGGAAACATGACTATAAGATAAGTTGAATTCGATAGTAGCCCAAGAGGAATCAAATGAGTAAAACAAGTATTATAGGTAAATATTATGTTTTTCTATCTGATTGATTGTGCCTTGAAAAAGGTGGGTGAGGTCTGTGGGTAAAAATTAATTCCCATCTGGTTTTGGATTTTCTTCGGAAAACTGGTGTGCAAGAAGCGTGGAGTTGCTAACCATTGCTCAGACTTGTATCGCCAGTAGCACGATAACGATATTTATGAATCGCGTGAATAAAAACGCTATCGATTTGTGAACATTTCC
+
LHSRHKPIHIIJLSSMIKHNNJLJNLIJKSLSOLMKKHHIHNGJLLLKMJHSIRJGNJPPISSMLPMHCC@ACNSMKHGJRLSKJIJIFHSMOMKGEKCFHEQFGGJHKDCC?-))(((()**38:;<<JIIKJGHLHLKGLSNJKSKMIJNMDED=-*A=0--..BCDFCFFGE/***CBDEFMRKNSJNPNMIJJHIKJSKJHNPNQSJPKRMHNJISKPSLSJJMSSIIJGFISLOOSLJOAA@??BBEDEGEEFDEEHMLJHEGHJMHLNSKLSLOSILJSMJSMMJKJLKILNOKHNHLSOLSQISPSSPSSMLSSMSLSQKLPSJIJPIPKFIIIMKJSIJLGB<;67BDFLNKSHHHKFIKLOLMKILHIIHJJLOSHMLMKNSOIMJFPHJIGHGHIJLJKQMKJJOLOJMOSLNJHMLNMMLIHFHHJEEFFFHMJRPONSINLBKSLSKJIJJSISOGSPMOLROMPJHEHNMMNHMSOIILJLJKIRSHPGJILSSSSSIKNJGGHEENKOMLLLKOFG?>F<<@@;<=HLJKKNHFHFJIHIDJGJFEDGFFIJLMKKHFEFFEHHNJSLLPSOSKMLQLGGGEFGGHGFHG<<<<<DBBCCFKJGLCB74(%$$$)'('&&&))''''&'&%%%',)+*+./01,('(
@2226_2WVZPS_6
GGAATGTTCACAAATCATAGGCTTTTATTCACCTTACAACATTCATAAATATCGTTATCGTGCTACTGGCGATACAAGTCTGAGCAATGGTTAGCAACTCCACGCTTCTTGCACCAATTTTCCGAAGAAAATCCAAAACCAGATGGGAATTAATTTTTACCCACAGACCTCACCCACCTTTTTCAAGGCACAATCATTCAGATAGAAAAACATAATATTTACCTATAATACTTGTTTTACTCATTTGATTCCTCTTGGGCTACTATCGAATTCAACTTATCTTATAGTCATGTTTCCACGACATCATGAGGAACTAACTTATTTGGTATTACCAAGGGCTTATCCAGTTTACCAATTTGTATATCTTCTTGGTTTCTTTATCCTTTCGAGATAACGTCTATTGCGTTAGCGATAAGTCTTTCACACTACGTCTACTTATAAACTTGCACATCAGTTGAACTGTAAGATATTATTATATCTCTACTAACTCATCCTTCTTACGGGTGACTTACCCAGTCATTATAGATTTTGTAGTAATTGTACTTAATTAAATGTATCCATTTAATCTTTCCTTCACATAACTCCTTTTGAGAGCACAACTAATTCCTTGCACTGTTGATTAGACAGTCATACACAAGGCTATGTCTATAAACATTC
+
11112=<=<<>CHGFOSOGIKIJSNSLJKNLNPSIJKKJJJIKNIHJSSSMMLKKJIMJILLJIKNSJKKGGGGHLOJINSJGILNJOOSJLKMJKNPPLINSHIOPDILHIMSMHGLGM69H@AGJJHSLNKLJROKSMSMSKSKSMLIQOHNKLSKNKSOISLIHIGIGABFA=>HFFLSNKOJIOSQHILSOSMJKMMMNNMSSSQPLKSQLJMPLQSNSSPLMRSONPSOLJSKSSQJJIKSJHSMNSNMIJGIKINKJIKG?=<=>DDIFSIIJMOKPJJHJIJPIKHOLQKSLIJJLSLSNJKSSNSOHLSMKKNHHJMPSKGEDDFJKMSSLLSMH('''&&,)+@CISJSOLKMQSKJ@<++++5555555);CFJISHOMSKKOQJOSLSLPMNSJSOFEC8888868899HDGJKOJLQRLIJNKJKINSSNLLMSJIMLIKNJMJONSSSJKC666666:56<IISJKKNOIKOJIJIIJSOMLKIHOLIQLKSNNHKSMSKPMLNPLLNLSKLILLSSSSRHSIKJPKLKGILHJJJJLJNIIKLLHHILJLSNLMOMJKJLFJIGKHJIONJKMKMGKHIJSSGILEDDEFIKJSNSIKPOLKNONNKSKIHHHJJLSMIMIHHSIJJLOJNHFEEEHGFCCD<
@2227_2WVZPS_6
GGAATGTTCACAAATCATAGGCTTTTATTCACCTTACAACATTCATAAATATCGTTATCGTGCTACTGGCGATACAAGTCTGAGCAATGGTTAGCAACTCCACGCTTCTTGCACCAATTTTCCGAAGAAAATCCAAAACCAGATGGGAATTAATTTTTACCCACAGACCTCACCCACCTTTTTCAAGGCACAATCATTCAGATAGAAAAACATAATATTTACCTATAATACTTGTTTTACTCATTTGATTCCTCTTGGGCTACTATCGAATTCAACTTATCTTATAGTCATGTTTCCACGACATCATGAGGAACTAACTTATTTGGTATTACCAAGGGCTTATACAAGTTACCAATTTGTATATCTTCTTGGTTTCTTTTATCCTTTCGAGATAACGTCTATTGCGTTAGCGATAAGTCTTTCACACTACGTCTACTTATAAACTTGCACATCAGTTGAACTGTAAGATATTATTATATCTCTACTAACTCATCCTTCTTACGGGTGACTTACCCAGTCATTATAGATTTTGTAGTAATTGTACTTAATTAAATGTATCCATTTAATCTTTCCTTCACATAACTCCTTTTGAGAGCACAACTAATTCCTTGCACTGTTGATTAGACAGTCATACACAAGGCTATGTCTATAAACATTCCA
+
PNMSRLSSMLOQINLSSIGIHIFKKJSSNSRSLSMILLKJSPRPJMHJSMLKNHNSOMLGJLJLSJKQSKIIKHLKKJJBCBBBSJGOJHIG?@CCCDKJSJKSJNJILSSJQKOQIJGLKIPJIIJPSNOOMSJSOSSNSHSSMRMILJHGDK66666FOMRMOIIGIHFJFMMNJLIMSRNKMSNSSRKKKJQSJSQNQPJNSIJOLSSSPLJRMJNOOLPMMKMLJSJSONSLKLLLIKKKGC>=D0----9:<=MPSIJGHIHIKOJOHSLHIPKPLJKLJIJRPIRGNQSKSSJHIIISSMSIHJMLOOLRIKQSKSSSSOLLLLIMIMNLSJMJLSRSISMKSLKOOOSOSLONLJJGIMNMHSID?DE@CDC64556@BCAGJIKLLJLNKNHGSKLKJGHGGGHEFGCBB:6777HGFOHHSIGJKJOKQMSLSKSJSMPLSMMQMJQJKLSLOPSOSMIJSSNMNPMSMSMSJPJIQKJSOSLKMPSKPJMJE@B>?@@??>;::;8BIJLNQHHMFGHGSSNMLGJGGFOKHIHEIGHJNJSJQIHOJQSKGIJSQSLLLRMNGNAALLHIIJKKLLLSMNKISKNJPJJJOSSJMKMISGFGGIMJSLKSKGFHEEEGIKLLJNJHHEDECCFFDECCCBDEIAA@985
@2228_2WVZPS_6
CTACTGGCGATACAAGTTTGAGCAATGGTTAGCAACTCCACGCTTCTTGCACCAATTTTCCGAAGAAAATCCAAAACCAGATGGGAATTAATTTTTACCCACAGACCTCAACCCACCTTTTTCAAGGCACAATCATTCAGATAGAAAAACATAATATTTACCTATAATACTTGTTTTACTCATTTGATTCCTCTTGGGCTACTATCGGATTCAACACTATCTTATAGTCATGTTTCCACGACATCATGAGGAACTAACTTATTTGGTATTACCAAGGGCTTATACAAGTTACCAATTTGTATATCTTCTTTTCGTTTATTTTATCCTTTCGAGATAACGTCTATTGCGTTAGCGATAAGTCTTTCACTACGTCTACTTATAAACTTGCACATCAGTTGAACTGTAAGATATTATTATATCTCTACTAACTCATCCTTCTTACGGGTGACTTACCAGTCATTATAGATTTTGTAGTAATTGTACTTAATTAAATGTATCCATTTAATACTTCCTTCACATAACTCCTTTTGAGAGCACAACTAATTCCTTGCACTGTTGATTAGACAGTCATACACAAGGAATTAGTTGTGCTCTCAAAGGAGTTATGTGAAGGAAAGATTAAATGGATACATTTAATTAAGTACAATTACTACAAAATCTATAATAATTGGTAAGTCACCCGTAAGAAGGATGAGTTAGTAGAGATATAATAATATCTTACAGTTCAACTGATGTGCAAGTTTATAAGTAGACGTAGTGAAAGACTTATCGCTAACGCAATAGACGTTATCTCGAAAGGATAAAAGAAACCAAGAAGATATACAAATTGGTAACTTGTATAAGCCCTTGGTAATACCAAATAAGTTAGTTCCTCATGATGTCGTGGAAACATGACTATAAGATAGTGTTGAATCCGATAGTAGCCCCAAGGAGATCAAATGAGTAAAACAAGTATTAATTGAGAATGTTATGTTTTTCTATCTGAATGATTGTGCGGAAAAAGGTAGTTGAGGTCTGTGGGTAAAAATTAATTCCATGTCAGTTTTAAAAACTTCTTCGGAAAATTGGTGCAAGAGAGGAGTTGCTAACCATTGCTCAGACTTGTATCGCCAGTAGA
+
333@>555BABACSK?>)((()NIMJNRMILSQJMMMKPJHHLJIMSMNNOSNLKJSQAAG6211>?ISKLHKIKJHF@A882223SSKKIFKPKKGGKSJSLJJMLPKMSEPSKIGA?CJFGKMHSSMINORMPIQOLMQSF@AAEDHHOIOJKPSMOMKOSPSKSJQKKMNKLSLSDEAAA@DEEBABBC@@?:;FSSA@?>>?CEFFHFDFSJSKKSKOLPSPMSPMIGNNSMJLQNHHJMSSJLSJQSMMSSSSLLKSSSRKMNLSIISFHRQMRSLJSILSSLSSJSJQKRJSJLIO??>>>>450*(((()''')*,07>?@B8<>>@HJKJKSJPKSLLSPJIGIJGEGEAA@?CEJIJSKKMGRHSSRJJPJJSSMMMNILHKHLJSLOIHFJKIJMJGLJILLFHFQIIKMJJHGHHSIHLHHJKKJKHFF54+)((()))('()&(85633334AGFEFNJQPJKJSMKNQONJGIFMHJIHLKLPF@????B:<=)))''(+6<=@BJKJNRSSLPSLLJIOSKJHKSKSSSSIIIJ@==;CCBCDCCKHDCCFCHLMMHJKIF@?@AJIFC;::::;E7655000.*9:=<<<>@A@@>===@@>==>?DFEFCBBBCCADCBCCC?==<<=;;<=>A?>=<==<==<<<;;=5322/.++++++,-11/1111=====>320/01249843CCCBDDAADCCGEFGFFEGFEDCDEGEFECECEBCCDDEDEDDAEDACA@AAABBCDDBCDA@???@@@AAAAA7772-.-3348<<<<<<ABACBA=>><8;==50*)('&&')*-*+*+++--,+)%%$$%'111422355>9999:@65556?>BB>?@?>>>:966:;>?@@??>>==?AA@AA@@@@@@@BACDABCBB?;96411100///.,+++*(,02221111@@????@?@AAA=9766760,++&&&&'''/.('&&(-.88;::;===;63100-,+(%$$$%''(()1400027::<<<<<=<58=?AGHG?>?<6+(-((&%%$$$&&()*+***))2225555433***(*+,,,,-,212776--,,-45442,,)''*--..1234=>>>BEEGF
@2229_2WVZPS_6
GGAATGTTCACAAATCATAGGCTTTTATTCACCTTACAACATTCATAAATATCGTTATCGTGCTACTGGCGATACAAGTCTGAGCAATGGTTAGCAACTCCACGCTTCTTGCACCAATTTTCCGAAGAAAATCCAAAACCAGATGGGAATTAATTTTTACCCACAGACCTCACCCACCTTTTCAAGGCACAATCATTCAGATAGAAAAACATAATATTTACCTATAATACTTGTTTTACTCATTTGATTCCTCTTGGGCTACTATCGAATTCAACTTATCTTATAGTCATGTTTCCACGACATCATGAGGAACTAACTTATTTGGTATTACCAAGGGCTTATACAAGTTACCAATTTGTATATCTTCTTGGTTTCTTTTTATCCTTTCGAGATAACGTCTATTGCGTTAGCGATAAGTCTTTCACACTACGTCTACTTATAAACTTGCACATCAGTTGAACTGTAAGATATTATTATATCTCTACTAACTCATCCTTCTTACGGGTGACTTACCCAGTCATTATAGATTTTGTAGTAATTGTACTTAATTAAATGTATCCATTTAATCTTTCCTTCACATAACTCCTTTTGAGAGCACAACTAATTCCTTGCACTGTTGATTAGACAGTGCAAGGAATTAGTTGTGCTCTCAAAAGGAGTTATGTGAAGGAAAGATTAAATGGATACATTTAATTAAGTACAATTACTACAAAATCTATAATGACTGGGTAAGTCACCCGTAAGAAGGATGAGTTAGTAGAGATATAATAATATCTTACAGTTCAACTGATGTGCAAGTTTATAAGTAGACGTAGTGTGAAAGACTTATCGCTAACGCAATAGACGTTATCTCGAAAGGATAAAAGAAACCAAGAAGATATACAAATTGGTAACTTGTATAAGCCCTTGGTAATACCAAATAAGTTAGTTCCTCATGATGTCGTGGAAACATGACTATAGTTGAATTCAATAGTAGCCCAAGAGGAATCAAATGAGTAAAACAAGTATTATAGGTAAATATTATGTTTTTTGTGCCTTGAAAAAGGTAGCGCAGGTGTGTGGGATTAAATTTAATTCCCATCTGGTTTTGGATTTTCTTCGGAAAATTGGTGCAAGAAGCGTGGAGTTGCTAACCATTGCTCCGCCAGTAGCACGATAACGATATTTATGAATGCTGTAAGGTGAATAAAAGCCTATGATTTGTGAACATTCCA
+
SSSPKSMOSNOSJSNMSNRJLNOLRSLSPNLSOSNKSIILILOOSMLSMRLHSONKJRSJHNMNMMNNMSKIKJJNLPMNSOQJMKONKDJSIOSOLJQJMJSSQQLSKSSOIKKNLPSPKLLHSPNOSKSLRIGJSLKSJQSKLOSNNNPRGHNLSSHISRLKSOLQKSHNSSQFFIIB>SFEEFJLLLNMOJJSSOPSJMJKJSPKSSMSNJIOKMKLSILSOJQMQSSSNKPSLSSSKJPJKPKRKMMOLKM>?SSOJKMQMSKINSPSSSSOLIGMJKSPRSSKMLJKSLSLSMISJHJQMSPSSSIMLSLLLSNNMLSLSLJRNJNSMKMROSRKMJSMMLSLRHSLSMLLOPOPOJLNJIIFA000042959<<<CBABA=:;DDFHHKSMNMQJSSSRKSNOSJRISIJQOCCCDCKRJJMLKJSLMSKNSSISLMLMRSQMSLIOMMPMNNLSNSSKKMMISSPILSJSQSSSSSJLQNJSRSJKLMKPSPLKKSMKSMSRMKLMKLOJSSOMSNMJHIKEKLSLLMLQLLLMHLNOILNRLNSNQQRKKIMHLSKHSJKSSFEGEDABOJLLIOJSINKOSOORKONMKSMSLKKMQSPKLQLLMLISNSMKSKILLKSRIIKIE@AAGGJLIHKIGDB:9888>=?BCECDBCCDCAB=>BA@=::96555?@@AAEHEE=67GEEA@A@ABEHHIFHFFCDGHHHEEDAAABDEGGFFFDD@CEB=;8430//2457<=:::::=>@;;:978==;;99==@BBDEGHFEDDEA@AAADGECDDAAAAA?;>@??@@BBCCDBAB@BBCFDBCA@=989===>:;;9953310.))))*+****237<=>>>>?@CKHDBBA@?>>>ABA?<;::9720/-+***+,66588>?AABBCBCBA<<<;:>=?C@@AGEFC@>;<@?9665576666776655++)(')(''(+****+((()+11000102<????@@@BCBCBB?@@A@BCBA@@>??=<;:999::;::99953101/+&%%&),-,,.////-+&%###$&&'+,,,)))(((()(%&-'*1/--..689;;=ABB?><9<B32BB@?AAACDEFDCCCA==>ABA@??@@@@@??==:9::856/,+)&##$&(,--/...001264444451,+*))&%$$$$%)/358:=>?BAAA?>>>>55445876668>><;<:
@2230_2WVZPS_6
GGAATGTTCACAAATCATAGGCTTTTATCCACCTTACAACATTCATAAATATCGTTATCGTGCTACTGGCGATACAAGTCTGAGCAATGGTTAGCAACTCCACGCTTCTTGCACCAATTTTCCGAAGAAAATCCAAAACCAGATGGGAATTAATTTTTTACCCACAGACCTCACCCACCTTTTTCAAGGCACAATCATTCAGATAGAAAAACATAATATTTACCTATAATACTTGTTTTACTCATTTGATTCCTCTTGGGCTACTATCGAATTCAACTTATCTTATAGTCATGTTTCCACGACATCATGAGGAACTAACTTATTTGGTATTACCAAGGGCTTATACAAGTTACCAATTTGTATATCTTCTTGGTTTCTTTTATCCTTTCGAGATAACGTCTATTGCGTTAGCGATAAGTCTTTCACACTACGTCTACTTATAAACTTGCACATCAGTTGAACTGTAAGATATTATTATATCTCTACTAACTCATCCTTCTTACGGGTGACTTACCCAGTCATTATAGATTTTGTAGTAATTGTACTTAATTAAATGTATCCATTTAATTAAGTACAATTAAAATCTATAATAACTGGGTAAGTCACCCGTAAGAAGGATGAGTTAGTAGAGATATAATAATATCTTACAGTTCAACTGATGTGCAAGTTTATAAGTAGACGTAGTGTGAAAGACTTATCGCTAACGCAATAGACGTTATCTCGAAAGGATAAAAGAAACCAAGAAGATATACGGATTGGTAACTTGTATAAGCCCTTGTGATACTCCTGAATAAGTTCTATGTCGTGGAAACATGACTATAAGATAAGTTGAATTCGATAGTAGCCCAAGAGGAATCAAATGAGTAAAACAAGTATTATAGGTAAATATTATGTTTTTCTATCTGAATGATTGTGCCTTGGAGAGGTGAGGTCTGTGGGTAAAAAATTAATTCCCATCTGGTTTTGGATTTTCTTCGGAAAATTGGTGCAAGAAGCGTGGAGTTGCTGAGCCCTTGCTCAGACTTGTATCGCCAGTAGCACGATAACGATATTTATGAATGTTGTAAGGTGGATAAAAGCCTATGATTTGTGAACATTCCA
+
BEDGGHLF===>JOKMQSKJNOCJJOINJKSLLNKNMLRSLPSKMSMMNLPMMOSMNMNSKOORJJIJHJJLOJKSOJPSSRNILMLSQSIOKSSB@A@AIRKNJLIIKNJLGHGGHPGIJMSGJLLSSSLLMRLMNMMPNSQLSQSLJPSLKSNLNSSHKJSGSNJMLNJNNSLNLJNNSOSSJMJSKSLSMSJMMJNNJJNOILLLLSSMMSNSSQSSQQNSSSKMJHSMONLLRQKNQJJLQSKFSSKPSRSPSNSLLLJJKPOKKPHMMMLLMMOOOOKLLLMNSJQSDSPNPMKSJJHMSMJSKSKPSSOLNSNPSNSSSSLPLKLLKKNIISOLLSKNSJLLIKIBDGJLHMNNSNOJNJNMOQMHOMMSMKGJECJJLMMJHKHSIKLSHNQNJQHIGIGMOMJJ433333323333?HGGHGKISIHIJMMLSNJKQILNOJOLILSSSSPKMNKMNKSNLJJISMSKIMSSLLKISOKHKILJSJIJHKJIJIIFEGFHIKIIIMIOIKKJPOPHLGHGIGSOOKJHFGGILHMILHIGFFGECEEEHHHEEDDDECDHDB@@>?@><92,***@<<;;998+)'''))())'&&%&''&)***1112@F?@@@@79@CB@611BBA@ABABABCCEIMGIHEECDCBCDECEEHFOFFFEABCBBCCFGIGGEGECBCBDEED@CCA@AAAB@???@)))():94330021111@@@A<;;;<?@EEEBBAABB@=>><832,*)))&'''&%%%%',..2011210+(&&&%$$$$$$%%&)*''($##%)06779:<?===<22113448>ABBBCBCDCCDBB@??>@@=99654679:<?CCB<<<<<BB@AABDCABAA@ABA>==;:::;;;;;9763/-3234457::;<>>?@7:;8522,+**.(&(')2459:<<=9;856DGFJGFEECEDFFJBFHFIIFJLPIKGHHNSKLNGCC==CCDD>>=::888A@@?==;::54,*''$$$$%'''&&(((((),246=>>DFDFGGGHFEB?>?>AF????ADC@DCDCDCDGGFFECEDDGFDBCCDBCAAA@<988889;;;>ACCBDE
@2231_2WVZPS_6
GGAATGTTCACAAATCATAGGCTTTTATTCACCTTACAACATTCATAAATATCGTTATCGTGCTACTGGCGATACAAGTCTGAGCAATGGTTAGCAACTCCACGCTTCTTGCACCAATTTTCCGAAGAAAATCCAAAACCAGATGGGAATTAATTTTTACCCACAGACCTCACCCACCTTTTTCAAGGCACAATCATTCAGATAGAAAAACATAATATTTACCTATAATACTTGTTTTACTCATTTGATTCCTCTTGGGCTACTATCGAATTCAACTTATCTTATAGTCATGTTTCCACGACATCATGAGGAACTAACTTATTTGGTATTACCAAGGGCTTATACAAGTTACCAATTTGTATATCTTCTTGGTTTCTTTTATCCTTTCGAGATAACGTCTATTGCGTTAGCGATAAGTCTTTCACACTACGTCTACTTATAAACTTGCACATCAGTTGAACTGTAAGATATTATTATATCTTACAGTTCAACTGATGTGCAAGTTTATAAGTAGACGTAGTGTGAAAGACTTATCGCTAACGCAATAGACGTTATCTCGAAAGGATAAAAGAAACCAAGAAGATATACAAATTGGTAACTTGTATAAGCCCTTGGTAATACCAAATAAGTTAGTTCCTCATGATGTCGTGGAAACATAGACTAATAAGTTGAATTCGATAGTAGCCCAAGAGGAATCAAATGAGTAAAACAAGTATTATAGGTAAATATTATGTTTTTCTATCTGAATGATTGTGCCTTGAAAAAGGTGGGTGAGGGGAATGTTTATAGACATAGCCTTGTGTATGACTGTCTAATCAACAGTGCAAGGAATTAGTTGTGCTCTCAAAAGGAGTTATGTGAAGGAAAGATTAAATGGATACATTTAATTAAGTACAATTACTACAAAATCTATAATGACTGGGTAAGTCACCCGTAAGAAGGATGAGTTAGTAGAGATATAATAATATCTTACAGTTCAACTGATGTGCAAGTTTATAAGTAGACGTAGTGTGAAAGACTTATCGCTAACGCAATAGACGTTATCTCGAAAGGATAAAAGAAACCAAGAAGATATACAAATTGGTAACTTGTATAAGCCCTTGGTAATACCAAATAAGTTAGTTCCTCATGATGTCGTGGAAACATGACTATAAGATAAGTTGAATTCGATAGTAGCCCAAGAGGAATCAAATGAGTAAATAAGTATTATAGGTAAATATTATGTTTTTCTATCTGAATGATTGTGCCTTGAAAAAGGTGGGTGAGGTCTGTGGGTAAAAATTAATTCCCATCTGGTTTTGGATTTTCTTCGGAAAATTGGTGCAAGAAGCGTGGAGTTGCTAACCATTGCTCAGACTTGTATCGCCAGTAGCACGATAACGATATTTATGAATGTTGTAAGGTGAATAAAAGCCTATGATTTGTGAACATTCCA
+
DIFHKKOJSOJLJJPSSSILLLJKPSPIMNKJPRIHOLHNHONKJNGIKMLLNKRGMJHHKIKMKIOKGIIIGGHILHSKHLMJLIMSMSMSJMKKSSLSSSIOKMPKSRSNOGJQLIHKJJMNMNPNJSMPMLHLSIJQLSMSKLNNMSJMKSKLIIISLJKPNLISGGHNSSKNQHJOSPSLSLSLSMJJKKIQLOMJJQNKSJGKNSNSSPKKKPSLLSISNQJJKLJMSKJSKSQSKLIJSHJMIJRRHLJKGHJJKHJSSRHFFEEJSJOKSSNNHJSPGJPKLHMIIJOSMPOLLPNSNQSSJOSRJJKPSSOHD>>>>?RSDCDCDSMISKKKSIKIOSLRSSKSRSSOKQJKIMSNKSNKHG@ASGIKKMSKHSILSLSONIKONLHMJSKNOJMSSQJFIKLSKJILNQRLSNJPKNMSOOJHSMQSLMKSMKMLSSKMNHNPSOJLIILLJISIQSSMPIJHSNMOSLH<<<<>IGHMFIKIILQSKSOJHJJLHHEDDBBBCFJIGIGGFGFKHKSNILMEBB>?ADDGECD;;;;=JEFFEEJFFBEEFFGGHMEFJGGCCDAA=;;;:89:<<665567=BABC>???AJFGEECB?><?<=>:;;;?@?@A?@CBBDBCDDCDCB??>??@@>77778?=<:9-)((('%%%$+,-06777100006>;9999:?@CDEDEEDDDEFDHCCDCGHH@:7532223=??AAABCEEFDCEDGDMSJA?@?DCEEHEDDC<;:=>??ABGJNSLKLIMMODBA>><5999:BFCDFHKKNSLNLMINKLLSNPSMSSSSKSLJPKKROJPOKOSSLDJEECDCCPKIKQSSSKLGEFHEPJIJILJSSMNIBIJRKOSOOSLHOSNLISMLISPSMJKSFHEEFSHN>33333HIOSMNJILNSKLQSMKLMPNLJNPPLJEIFFEPKOLOJJLJNMJKIPOJNLINSQOJSMKMSSLSSLLOLLNIJRJMMSRRSOMOMMJSNPPHBKJJPOMIIGPJOSSPOKPIMIKHIHIJIKOINKKQLSSHHGHHKNLLSLQMLSSKJNJNSQONNJQKSSSSRSMSJMJINSJSHSJSJLSKSJRQSMSSLRSISILSSMMOPKOSMSMJQPJSNKJSKNIOPLQJJJMHGKSOSLPKPHJKIJSPSJGDBCCSSMSNRHJPJKMJGJKLJSJLSNMPSMLSNMNIHOSJPKNOOJRJQSLKSSSLJKPQSSLMLPQLSJOPOSHMHKGNNINSSSNJJOSFKOMMNQOJLOSIOLKIO?????FGFKLKMSOKIJSR;;J>@HLKSJSSPFGCCBSC@A;112INMLMN????<A>EHFDDFQOJNNPSNSILLMIOSLLLSMIKKNSNNNLOLIHKHLNJNOLKBBBCCKFG===JGAAFKLPKSLMSLLMKQKSPMOMSJNJQHILLLOJSQSNSOLLKJJNS
@2232_2WVZPS_6
GGAATGTTTATAGACATAGCCTTGTGTATGACTGTCTAATCAACAGTGCAAGGAATTAGTTGTGCTCTCAAAAGGAGTTATGTGAAGGAAAGATTAAATGGATACATTTAATTAAGTACAATTACTACAAAATCTATAATGACTGGGTAAGTCACCCGTAAGAAGGACCAGTTAGTAGAGATATAATAATATCTTACAGTTCAACTGATGTGCAAGTTTATAAGTAGACGTAGTGTGAAAGACTTATCGCTAACGCAATAGACGTTATCTCGAAAGGATAAAAGAAACCAAGAAGATACAAATTGGTAACTTGTATAAGCCCTTGGTAATACCAAATAAGTTAGTTCCTCATGATGTCGTGGAAACATGACTATAAGATAAGTTGAATTCGATAGTAGCCCAAGAGGAATCAAATGAGTAAAACAAGTATTATAGGTAAATATTATGTTTTTCTATCTGAATGATTGTGCCTTGAAAAAGGTGGGTGAGGTCTGTGGGTAAAAATTAATTCCCATCTGGTTTTGGATTTTCTTCGGAAAATTGGTGCAAGAAGCGTGGAGTTGCTAACCATTGCTCAGACTTGTATCGCCAGTAGCACGATAACGATATTTATGAATGTTGTAAGGTGAATAAAAGCCTATGATTTGTGAACATTCCA
+
JIJMKLPJLJHHJGGJLGJRJHKSJNHIKLKLLMIHFIIGKILLKIKIOIJKIQSMJJILHKKPLLMLGJKQLGSJIGPISKSHKQJJMNSMJHKGFIGHJGIGHKGJKNQJRKGGIJHGHMK?=<<<=JMNJKKIHGIHHHOLGJJHFFC@@<<:4,-++*+++)'&&&&%&%$$%&///04;=BFJMGGJGFEFEIEE?0../1FEFAAAHGNSSIHJJIGINKOPGHGFGGLLSMSSJKOIKOIFFDDDGHHHHIFHIFDEFHGSLRNNISOMIKGGIIRPOSQIMKJRKLIJL40?=0*-SHJJKKLIJSSOSMLKLLIOLKLMHKKLHFLOHOKIKSJIHSHJGGIGJKJIMGGEGGSMOSIIGGDDCEEFJFIHGFIGKGIILGHFEEGHEEEEFFGJKHKGHKHOSSKLH?AABGIKHFGIEFHJGHKHIGEFFHKIGGIIKKKLMJISGIHHJGPLKIJHKMHFGE>?EAGGBEFKIMLHKFHEFIGKPLGHKEMLJKHJJFCC@/DILJGGMILJJEFFIH@BD::CEJIJSQIHGGGGGFFFFBABCCHGGIJHJIGFIHGGHFHFGEEFFFJFIEFBBBBCEGFEEBAAABEFCCCDFKIHGEIB@?>>>>>?>>AAACEDFDGFEEDCCCCHGHMSGHFFDFHFGI
@2233_2WVZPS_6
GGAATGTTCACAAATCATAGGCTTTTATTCACCTTACAACATTCATAAATATCGTTATCGTGCTACTGGCGATACAAGTCTGAGCAATGGTTAGCAACTCCACGCTTCTTGCACCAATTTTCCGAAGAAAATCCAAAAACCAGATGGGAATTAATTTTTACCCACAGACCTCACCCACCTTTTTCAAGGCACAATCATTCAGATAGAAAAAATAATATTTACCTATAATACTTGTTTTACTCATTTGATTCCTCTTGGGCTACTATCGAATTCAACTTATCTTATAGTCATGTTTCCACGACATCATGAGGAACTAACTTATTTGGTATTACCAAGGGCTTATACAAGTTACCAATTTGTATATCTTCTTGGTTTCTTTTATCCTTTCGAGATAACGTCTATTGCGTTAGCGATAAGTCTTTCACACTACGTCTACTTATAAACTTGCACATCAGTTGAACTGTAAGATATTATTATATCTCTACTAACTCATCCTTCTTACAGTTTGCACTACCCAGTCATTATAGATTTTGTAGTAATTGTACTTAATTAAATGTATCCATTTAATCTTTCCTTCACATAACTCCTTTTGAGAGCACAACTAATTCCTTGCACTGTTGATTAGGCAGTCATACGCAAGGAGTTATGTGAAGGAAAGATTAAATGGATACATTTAATTAAGTACAATTACTACAAAATCTATAATAATTCGGTATAACCGGTAAGAAGGATAGTTTTAGTAGAGATATAATAATATCTTACAGTTCAACTGATGTGCAAGTTTATAAGTAGACGTAGTGTGAAAGACTTATCGCTAACGCAATAAATGTTGTCGAAGGATAAAAGAAACCAAGAAGATATACAAATTGGTAACTTGTATAAGCCCTTGGTAATACCAAATAAGTTAGTTCCTCATGATGTCGTGGAAACATGACTATAAGATAAGTTGAATTCGATAGTAGCCCAAGAGGAATCAAATGAGTAAAACAAGTATTATAGGTAAATATTATTTTTTCTCTTGTGAATGATTGTGCCTTGAAAAAGGTGGGTGAGGTCTGTGGGTAAAAATTAATTCCCATCTGGTTTTTGGATTTTCTTCGGAAAATTGGTGCAAGAAGCGTGGAGTTGCTAAGCCGTTGCTCATCGCCAGTAGCACGATAACGATATTTATGAATGTTGTAAGGTCAAATAAAAGCCTATGATTTGTGAACATTCCA
+
PKSONMKSPNSMIGGHJMLHGIMIKNPJSSKKJNHIKILNJNKHIMLIMJKJLMMQQJOJHPSJRSKSLNHJHIMKRNSNSMKJKHKIOJOIJIKMSSLOSSJQKILPQSMNFGHGFGLSMKIDFFMPNSSOPSDJSPMSSJSMKBEEEOLNSOS<;;;<FFF)E=<<=>CDCJII?LH::PSOSOJIILSJEEF>:871(((('(''((CDCEDCFHHLKMOHSSIMJGPJSISQONJLL<;;:734<8@@C@?@HGPOIOOJSSEDBCBIPKIMMPMLQSJJLGBBBHHDDFFIMLJJJIPJOIMNMSONIQOMSOSHFGHKLNLM?@@@@LSPKSKSSNSNPRIJSSISROPMOSNSMOOSOSRSKB33334////60=>>ONMJIJGMIKRIJSSJMRKSJOJKOLOGFIFA@@?BAA@JMMSQKOISOOKSEGGIFOSMSNJSLLJSILSOJNOLPSSLSSOOSKLQQONPLLNMILSKJMJKJSKHGGHFGECB==,++*'%%%%%&((649?ABBFGJGDFGGIHGGKKGGMSRPLHGABAAAICIPOJLNLKLBEFE<<<.--+(),+*++-@BBGK<;8751-7;>BCDF:::LHJJINKJJOSSKIKSSRKQIIIHKDDG54522+++))**-...59>?AADDFFRONGGDDEC<;;;9;::::77898632233338543,,,,,454333345100/*)))))%%&'&''''(('''01.-,,-2,49::<>@@@BA@@>>>>>>=>>?DFEEDCCBBADGFFGGECDDFBAA????;;;;:;99;;;====9987644589760011/..)''$$$$%&')*,+,,.+,,/1000/+((+///067644551(*7440))))*-..-0.01;;?==>?@B>:989AABC>?@==>=::996654443310+(**)&(*&&%)**+0;>@@=<=>>?AA@?>>@ADAAA<;:6:9753322-+++++,+++++,*)*(''''-.14666677777979:97643//-+((().+,,,0469;@B==>CDIGMGBBA@@AA?AAEDC?BA2>CCDHHC::21,,-*,-,++++,8<77658=<78989CEDA?>=/..../.--.)')))./3222/.--.222243551.,-.;<<?@?=<:99;<<@CABCBCGECEDA@@>??>>;;;54&%%%%'))),))))-079::=@@?>>=>=53-
@2234_2WVZPS_6
GGGGGGGGGGGGGGAATGTTTATAGACATAGCCTTGTGTATGACTGTCTAATCAACAGTGCAAGGAATTAGTTGTGCTCTCAAAAGGAGTTATGTGAAGGAAAGATTAAATGGATACATTTAATTAAGTACAATTACTACAAAATCTATAATGACTGGGTAAGTCACCCGTAAGAAGGATGAGTTAGTAGAGATATAATAATATCTTACAGTTCAACTGATGTGCAAGTTTATAAGTAGACGTAGTGTGAAAGACTTATCGCTAACGCAATAGACGTTATCTCGAAAGGATAAAAGAAACCAAGAAGATATACAAATTGGTAACTTGTATGAGCCCTTGGTAATACCAAATAAGTTAGTTCCTCATGATGTCGTGGAAACATGACTATAAGATAAGTTGAATTCGATAGTAGCCCAAGAGGAATCAAATGAGTAAAACAAGTATTATAGGTAAATATTATGTTTTTCTATCTGAATGATTGTGCCTTGAAAAAGGTGGGTGAGGTCTGTGGGTAAAAATTAATTCA
+
2/,=5<CFGKSSSOS@AAFFFFGGIHIISKMSHLSJIMRIONONSLNLSSLSJFIJEFFEDEDFJSSFGGEGSOMSOPMSLHLMNOMGGAA>>@NMSNHSNSMJOSJJKKJMHLJJOJNOSSKLLKJKILOJKPSMJLLJISOLMMNLHJKILKHSIGGIGLGGEEADC.?>>AMSRSSLFGFIKSJSGRNHJNOJMPMJLSLFEEEDFLSSQMSMMJNQMNOMSNGKKOSOSLKJSLMPSKSJIJNSILISMKDIKJFJNJIRJHGOGKJHLKNIISJRLKJLPSSSPKNLKHLNPSSKLJHPSLKNPPLQMIJSSSPLKLSNSSOSLSPMLSSSJRPLNJJJHIMJSSPSSLKOJKSSJLSKKOLOROSJMHIJKPMJLJNGFGFJFGGKGMJEGFJMLIOHHHHHJMJNHLSNRLNSPKSPSKNMKMLIGKSLNSSJOKLIIQSKOLLIKPONSSPSSSMMSKSJKJKSKKKSPNHLQKJMKJSKFHSSSKKHLMJIMLNLSKMLL????FMGOJSNHISKQK
@2235_2WVZPS_6
GGAATGTTCACAAATCATAGGCTTTTATTCACCTTACAACATTCATAAATATCGTTATCGTGCTACTGGCGATACAAGTCTGAGCAATGGTTAGCAACTCCACGCTTCTTGCACCAATTTTCCGAAGAAAATCCAAAACCAGATGGGAATTAATTTTTACCCACAGACCTCACCCACCTTTTTCAAGGCACAATCATTCATAGAAAAACATAATATTTACCTATAATACTTGTTTTACTCATTTGATTCCTCTTGGGCTACTATCGAATTCAACTTATCTTATAGTCATGTTTCCACGACATCATGAGGAACTAACTTATTTGGTATTACCAAGGGCTTATACAAGTTACCAATTTGTATATCTTCTTGGTTTCTTTTATCCTTTCGAGATAACGTCTATTGCGTTAGCGATAAGTCTTTCACACTACGTCTACTTATAAACTTGCACATCAGTTGAACTGTAAGATATTATTATATCTCTACTAACTCATCCTTCTTACGGGTGACTTACCCAGTCATTATAGATTTTGTAGTAATTGTACTTAATTAAATGTATCCATTTAATCTTTCCTTCACATAACTCCTTTTGAGAGCACAACTAATTCCTTGCACTGTTGATTAGACAGTCATACACAAGGAATTAGTTGTGCTCTCAAAAGGAGTTATGTGAAGGAAAGATTAAATGGATACATTTAATTAAGTACAATTACTATTAATGACTGGGTAAGTCACCCGTAAGAAGGATGAGTTAGTAGAGATATAATAATATCTTACAGTTCAACTGATGTGCAAGTTTATAAGTAGACGTAGTGTGAAAGACTTATCGCTAACGCAATAGACGTTATCTCGAAAGGATAAAAGAAACCAAGAAGATATACAAATTGGTAACTTGTATAAGCCCTTGGTAATACCAAATAAGTTAGTTCTAGATGATGTCGTGGAAACATGACTATAAGATAAGTTGAATTCGATAGTAATCAAATGAGTAAAACAAGTATTATAGGTAAATATTATGTTTTTCTATCTGAATGATTGTGCCTTGAAAAAGGTCGGTGAGGTCTGTGGGTAAAAATTAATTCCCATCTGGTTTTGGATTTTCTTCGGAAAATTGGTGCAAGAAGCGTGGAGTTGCTAACCATTGCTCAGACTTGTATCGCCAGTAGCACGATAACGATATTTATGAATGTTGTAAGGTGAATAAAAGCCTATTGGATTTATCCTGTTGGAACATTCCA
+
SNNOMKKSKSIJKIONSOHSSMOSIJGJNKNPSKSOJHMKIMMMQQLMQLMKOJNHKMSSKKKSJNJNNSJMJHIPOLSLSIJIJFHGGHSNLMLKOLNNMISKGLJJJSRSLSNPEFHI3:FEEFGLPPOMMKMJORKQNFJIKPMSLSSJIIIFIJLSSRCSMJSMSIPLSNLGHGIMSSSKSILGMBB766)(((''*+,:;>@NSRMSMKLIPLKOISLLOLSPLSQQSMSSSSSMMKNKJNMLNKOJQSSSMNMPKSNSKFJHKIPKRRSSSOOSNKOLSKKLIIKJPNPNLHLPIIOPSSJSKSSMSPKOQSKNSOJISPPSLNMSLHSNSNKSNSSNJNSKKSSPNSMSOMMMJSIJHFEGFGFHSD779KELLHMNPNKHKHHLLJLKOMPSJMSIJIMKKLJSJKKSI@===LSJSLMPKSLHOOSSSLIQOSKSMLKHJLLKLJIFJILKOMKRIISKMKSLSPJRHSLGLJJF<<<PJJSSLNOMSKLMKKILSRJKSKOPMMRSSNKKQNSHKJSPMSKSOJNLLKLLJJLKLLJMHGHJIK.''))**-)0;=ADDCIABFFEJHHHILSRQNSSSSSSIJSJEFEEGPPJLIIIIIMSOSSSLHHFGOGJFIFOLOJILJHHSHKSNSOHGIIHJHIIEA>??;2B@?>>>@@ECDB=>?@B=944237@CEDGFIHGFFBCDB?<;7786888300)%%%&',-+*)*(&(./00235558666>???CFBACBB998644667<=>>AAAABDDEKFIFGED<::::>@>>??><<:;;9-*+-260////049:;<<CCC>==<<;;?@@AABCCCBBEHSGHGJGCCDDCA@ABBIHG?FGD@FMIGFCDFDDBCEDA?@AACC@?88,,++,--.//?ABDFECBAA?>?=>?<>?7CECEC@@=;651000--//0333431239<=<<<>>>>>>>>><;:9998852-++++.)%%%)-..4989:;<>>>????@@???>??@@@A@@><;88<>BDBA??>>00001<=??ABB:::89@ACCB@=0////9>>?>>??=,***)*))((((()).2/1:;>>>ABB>@???@A?EE@>BB@@?==43321000;=>;997333330.../1:;9989;8211354212347553/0129:87778<=:::99<:5>?@AA@A@>:5777<??ABA@>=;865-,(&%$%&&$$%%%%$%$$'((.0/,+*
@2236_2WVZPS_6
GTTCACAAATCATAGGCTTTTATTCACCTTACAACATTCATAAATATCGTTATCGTGCTACTGGCGATACAAGTCTGAGCAATGGTTAGCAACTCCACGCTTCTTGCACCAATTTTCCGAAGAAAATCCAAAACCAGATGGGAATTAATTTTTTACCCACAGACCTCACCCACCTTTTTCAAGGCACAATCATTCAGATAGAAAAACATAATATTTACCTATAATACTTGTTTTACTCATTTGATTCCTCTTGGGCTACTATCGAATTCAACTTATCTTATAGTCATGTTTCCACGACATCATGAGGAACTAACTTATTTGGTATTACCAAGGGCTTATACAAGTTACCAATTTGTATATCATCTTGGTTTCTTTTTATCCTTTCGAGATAACGTCTATTGCGTTAGTGATAAGTCTTTCACAACGTCTACTTATAAACTTGCACATCAGTTGAACTGTAAGATATTATTATATCTCTACTAACTCATCCTTCTTACGGGTGACTTACCCAGTCATTATAGATTTTGTAGTAATTGTACTTAATTAAATGTATCCATTTAATCTTTCCTTCACATAACTCCTTTTGAGAGCACAACTAATTCCTTGCACTGTTGATTAGACAGTCATACACAAGGCTATGTCTATAAACATTCCCCCCCCCCCCCCCCCCCCCCCCCCTGGATACATTTAATTAAGTACAAATTACTACAAAATCTATAATGACTGGGTAAGTCACTATAGATTTTGTAGTAATTTTACTGATTTGTGTGTGTGTGTGTGTGTGTGTGTGT
+
EKSGGLGJHHLJOJSOKJDLC=9887:>=?<<DEGGKMLKSJSMJKSHLHIJLJKNJMOQLJNSSIIHHNKJSQORKRNRGGFFJSJINOLLKMMQLSIJJNPKSQNQQNPSKLL8:E>??IKMQOSLKIJPJKKLSQOSLOMSJKNSJMHJISLMJSGSHFIKJMFJCIHFGGJEHKLPMJOKKOQSKSIJMSPQKIQKMSNNSNSNSJPQLOLONSMSPORSKOSMSLOKSNPGLMEGJLAA@><DDFGIFEGOSLFEEEEHIIIILKMSSMNKNIMJJSLGIKJGKMJQSMHMIKJSSRSORMNSSKSQMSQMNQLMPOSSILOKKSSSSSKKOMSONSMOSSKPSOKSMKNSSSSOQLSDGE<=@BDACEDCCAACAACCCMSLSJOSOAA@A@B@<<::7)(()))8=?@BEGHIPJLIJLJNHOKIRJOKIKKOSSJMSNNSOOJNNSSPLSSPMMSMLISOLMLNKJJRILHOLJNKMJMKKKSSSJSMLNMJJLKSSONMKSKKLMQSKPLKMSQMSSSSLQLSMIKILKPSLOHSIJJIMIQMSKHGEF2.0GDEDD;0**).:;BEEGGMSKQSKKKOQNOSSISOHOJGHISKSOSMOSRKNMMOSHKHJFIGNIKHEIHHGIKGEDC<@@@ABBCDCCA>555313458<?@ABCBA@ABCCC<@@@5;;=AACCD<65433423;@ACFGGGGDDDCCDHIGIGFCCCCFEGGGFHHDCCDCDDEEDD@6676370+****+(('%&##$"$$$$$$$$##################"
@2237_2WVZPS_6
GAATGTTCACAAATCATAGGCTTTTATTCACCTTACAACATTCATAAATATCGTTATCGTGCTACTGGCGATACAAGTCTGAGCAATGGTTAGCAACTCCACGCTTCTTGCACCAATTTTCCGAAGAAAATCCAAAACCAGATGGGAATTAATTTTTACCCACAGACCTCACCCACCTTTTTCAAGGCACAATCATTCAGATAGAAAAACATAATATTTACCTATAATACTTGTTTTTCTCATTTGATTCCTCTTGGGCTACTATCGAATTCAACTTATCTTATAGTCATGTTTCCACGACATCATGAGGAACTAACTTATTTGGTATTACCAAGGGCTTATACAAGTTACCAATTTGTATATCTTCTTTGGTTTCTTTTTATCCTTTCGAGATAACGTCTATTGCGTTAGCGATAAGTCTTTCACACTACGTCTACTTATAAACTTGCACATCCGTGAACTGTAAGATATTATTATATCTCTACTAACTCATCCTTCTTACGGGTGACTTACCCAGTCATTATAGATTTTGTAGTAATTGTACTTAATTAAATGTATCCATTTAATCTTTCCTTCACATAACTCCTTTTGAGAGCACAACTAATTCCTTGCACTGTTGATTAGACAGTCATACACAAAGGCTATGTCTATAAACATAGCCTTTGTGTATGACTGTCTAATCAACAGTGCAAGGAATTAGTTGTGCTCTCAAAAGGAGTTATGTGAAGGAAAGATTAAATGGATACATTTAATTAAGTACAATTACTACAAAATCTATAATGACTCGGTAAGTCACCCGTAAGAAGGATGAGTTAGTAGAGATATAATAATATCTTACAGTTCAACTGATGTGCAAGTTTATAAGTAGACGTAGTGTGAAAGACTTATCGCTAACGCAATCAACTGCTCTCGAAAGGATAAAAGAAACCAAGAAGATATACAAATTGGTAACTTGTATAAGCCCTTGGTAATACCAAATAAGTTAGTTCCTCATGATGTCGTGGAAACATGACTATAAGATAAGTTGAATTCGATAGGAATCGAATGAGAAAAACAAGTATTATAGGTAAATATTATGTTTTTCTATCTGAATGATTGTGCCTTGAAAAAGGTGGGTGAGGTCTGTGGTAAAAAATTAATTCCATCTGGTTTTGGATTTTCTTCGGAAAATTCGTGCAAGAAGCGTGGAGTTGCTTAACCATTGCTCAGACTCCAGTAGCACGATAACGATATTTATTGCTGTAAGGTGAATAAAAGCCTATGATTTCTGAACGTC
+
IOKSJPLPKOKFOLKKSSMLNKE?>9:<99:::@?@BHJGRLNJSMOLNSSHLJLJSEECDDLIKKKLJHGHFHIFFIFOHFIICBBCCHIEIMJKMSSMKINHNSPKSOSLSIONMIKPSNDJRRLRSPJSSILHIMNONRLKSOOMLIQSJ88788BKLMLKIINSJNMGRLIGKIFDSLJJHFGE;;99:<=I?GHHKLILKOOSSSOSMMNOSKLKSSSMSMLMLPSSMOLRLNNJEEDLKFEGGMIJSMSGKSOSNJSMLLKJOLLJMOSLPMRLSOPISHIKGMMSKSRNSQKNLMNKMILIOMLIOSNKOLQIDCDCDMNKJNKPMMQLMMKIIJLKSSSPNJSLJHGOSLMILSOJL@:;B2,,45<7996323CEGSHJEDGGGKJHJLJLJSSLJKKNHLIIB@A>;999>?<69DGHMIFFGFHFIHIEIHKJKPOHIGG?>-*%%$%&,-678EGIIFFHIKSSSSLQNLGJLIKMIJHGHGOSKJJLLJEFGGHSSNJKSLLJPKSIMOKSDD@;;<==SJSJMLSLGIGFGMMILSNNKLNIMKIJEGJD>>LOJQJGDCCBEKJHJJJINHKKOJKKMKSSSMGJJQIKGJKMSNJNSJHHQSLHSKJFGFFHGIJIMLJPKIHHPKHFHGMHEFFHFMGINJNHIJGJGJJMHIHIGGCCBBAA@;:::9>???FHGLIKMHIGKIJHKMKJJJEEHCCFFDCDDDEEDFDA@ADGEEIIFHGHDBBABDDCFGCDGFCACDBEFFEFEDDFFA>DGI;8887994444'''''***,98:969778>???DGAAAAA>@BAAA>GFECBB@@DDFEFFEEEGCBBCDGECA@@@@BDCDCBCB>?DBABCCDFCB@?>=AAADCDA;:966:9993120//+(&&%$$$$%''(*+,-03679?@DFFEGCE@;8:966>@@CEEEFDHHGFGGBEGEGDECEFGKFBB??@?@@>>?33333D????ACB@ABCDC?>>==75433445567789;<=>CGHIFF@BDCBBAA>+++++//?@>.---.56678<=;;986300//10000000.-,++,000:;:;::<=>@@@BADCABABAAB?>@AAFEIC?@@><=;:;9966/,))+)()))*-./000-+,,.468887777788688:;BCCCAAB.--,,---2543443554,,,,,)'')/-,,+*,+***)*&%%&&(**)*)**+,98993/-+)''%%%%%%-/11222347899:9988/,(&%$$&'()/0-
@2238_2WVZPS_6
GGAATGTTCACAAATCATAGGCTTTTATTCACCTTACAACATTCATAAATATCGTTATCGTGCTACTGGCGATACAAGTCTGAGCAATGGTTAGCAACTCCACGCTTCTTGCACCAATTTTCCGAAGAAAATCCAAAACCAGATGGGAATTAATTTTTACCCACAGACCTCACCCACCTTTTTCAAGGCACAATCATTCAGATAGAAAAACATAATATTTACCTATAATACTTGTTTTACTCATTTGATTCCTCTTGGGCTACTATCGAATTCAACTTATCTTATAGTCATGTTTCCACGACATCATGAGGAAACTAACTTATTTGGTATTACCAAGGGCTTATACAAGTTACCAATTTGTATATCTTCTTGGTTTCTTTTATCCTTTCGAGATAACGTCTATTGCGTTAGCGATAAGTCTTTTTTTCACACTACGTCTACTTATAAACTTGCACATCAGTTGAACTGTAAGATATTATTATATCTCTACTAACTCATCCTTCTTACGGGTGACTTACCCAGTCATTATAGATTTTGTAGTAATTGTACTTAATTAAATGTATCCATTTAATCTTTCCTTCACATAACTCCTTTTGAGAGCACAACTAATTCCTTGCACTGTTGATTAGACAGTGCAAGGAATTAGTTGTGCTCTCAAAAGGAGTTATGTGAAGGAAAGATTAAATGGATACATTTAATTAAGTACAATTACTACAAAATCTATAATGACTGATACCATTAAGAAGGATGAGTTAGTAGAGATATAATAATATCTTACAGTTCAACTGATGTGCAAGTTTATAAGTAGACGTAGTGTGAAAGACTTATCGCTAACGCAATAAGAGTGCTCGAAAGGAAATAAAACCAAGATGTACAAATTGGTAACTTGTATAAGCCCTTGGTAATACCAAATAAGTTAGTTTCCTCATGATGTCGTGGAAACATGACTATAAGATAAGTTGAATTCGATAGTAGCCCAAGAGGAATCAAATGAGTAAAACAAGTATTATAGGTAAATATTATGTTTTTCTATCTGAATGATTGTGCCTTGAAAAAGGTGGGTGAGGTCTGTGGGTAAAAATTAATTCCCATCTGGTTTTGGATTTTCTTCGGAAAATTGGTGCAAGAAGCGTGGAGTTGCTAACCATTGCTCAGACTTGTATCGCCAGTAGCACGATAACGATATTTATGAATGTTGTAAGGTGAATAAAAGCCTATGATTTGTGAACACTGCA
+
ILISKNKKSKKSJSSLSLSJMOHMLQFIEEJMOSQIOGIRKKSSLISLSSQJNKLIGPISOKRNMJIOJSIIIISKSKJSSMSSNOLJNOSSOJSSNOLSKQSKLOSISRKRKPLLLHKSDHSJKKSMSKSJILNSSOKPIKNKOJNSSLPAA@?<;;;;<:66=9;;;IOJSSOKSISPSSLPSSSMSKNSKSLLLRMSSRPLAAAPSRMOMOJSSSLPKNNLKNMKKRNLLNSSLSOOSSFGGHGHSJGJGISSHRMSOQMRIHLGFEGFQJSMSIHHGISNSSIOSPIKOSSSOKILSLKQNOLLSSOQSSSNJQIHIKIHKMQJSLIIOILSKMMOSSJLLQOQISMIISPSNKNOSLOJSJSMI?>:8877665593@HHSJOHILNPPJKNKSOKNSIJSLJBLIK2111100/3,++,,,,:FHKKILLJSMSSJMNIKRQOKSNSJIMMSMNLPSOSSSOPPPKOPOLQSNSSMOKLMSMSOSKIOSPILHNSNOSLQNCCDFKJSKLJSMMOSSSQSOMLMKLMLKSORQMSMJNPOSLLKMJMNLHMKSNLSSLNKNJKMSILSJNSSSJSQQNHJJJLMLLLSSOSNSMSSKMKMLLSSSOIKSOLJKKPNOMMSSHMFGGGOJOGIGA;7779@@DFGKSNLIHIMMIJJJFCCCCDEGIFFGEEGFHGMEBBBCCEDGGEDGEBCDBBABBBCBBBBCDA@>;86554444331+)('%$$##$$$$%%&+,-.598999>;<BAC>;99AA???>===>>?ABCHECBBA@@@??>=<8865522334>>>=>?BCED;99889;<<;:998654221.+*****)'%##$$#$$%%'('&&&&%$&%%&&+**)((%%%%%,-/20179=>>@@A<;;;??DFGFDEHDEBABB>ADBDC<>@9<@A@@@A@>?;:=>><::::<:655532232000235678;<?@@AAA????@E><932223=<977666540.-,++++.-*))))(*./120/////0000124589A@B????@@@BDDBCBB@B31101@ABCCCBCG@9<EFEFCDFEC@>67;>?JKID?@?<<<9:;<<<=?B@@@=>=C?7777:<>>AABBBDC=:7668:2244578@@AAAA;::9721.,,)((),/037:;;>?????>===;::::><:998;<<;;8766544320//459:=>?BBB>??>;:.******&%%$$##"##
@2239_2WVZPS_6
GGAATGTTCACAAATCATAGGCTTTTATTCACCTTACAACATTCATAAATATCGTTATCGTGCTACTGGCGATACAAGTCTGAGCAATGGTTAGCAACTCCACGCTTCTTGCACCAATTTTCCGAAGAAAATCCAAAACCAGATGGGAATTAATTTTTACCCACAGACCTCACCCACCTTTTTCAAGGCACAATCATTCAGATAGAAAAACATAATATTTACCTATAATACTTGTTTTACTCATTTGATTCCTCTTGGGCTACTATCGAATTCAACTTATCTTATAGTCATGTTTCCACGACATCATGAGAAACTAACTTATTTGGTATTACCAAGGGCTTATACAAGTTACCAATTTGTATATCTTCTTCGTTTTCTTATCCTTTCGGGATAACGTCTATTGCGTTAGCGATAAGTCTTTCACACTACGTCTACTTATAAACTTGCACATCAGTTGAACTGTAAGATATTATTATATCTCTACTAACTCATCCTTCTTACGGGTGACTTACCCAGTCATTATAGATTTTGTAGTAATTGTACTTAATTAAATGTATCCATTTAATCTTTCCTTCACATAACTCCTTTTGAGAGCACAACTAATTCCTTGCACTGTTGATTAGACAGTCATACACAAGGCTATGTCTATAAACATTCCA
+
0445557/)(()052FIGKMMKKGMPJSHSFGDBCBBCFCACCJGH====AH>>>IGSRLSMKSJSMSOJLJSJPJISPISJLSKKHGHHSHIHFSMKSSJQJLLINDNOFGHGCA@><>42@@?@ILKISSICECEFD>8+++*+++.,+'''((((().0,38?AABDFJFFIIIGPOSKN@7777SNMFEF:9-----@A?@ADKLJNJSMPSJIPMLMOSLLSNHIDEE<+++**///39=,((,,=@@BLG==>FINJLIIGGHFGJGPLMILNSKSPPPNMLNSIHQKMQPSPHKHHPJHLJJJMSMSSPMIOJSSJRJKSSKJLJHQRSLKHKHJOHKKRNRSMLOIQSKNOQLGFDDDCBB=*))))/+++()/1AHKGPJMSHIJKMHIKGJSKILIJIJJHGGGFJHNMLOOSQLJHKIGLIQLMOKMIKQLHOQLSIQJJJJJSPJSSJRSPSMSSSKJONNLSSMSKSKIMIONIOSIIFFFORNHIGFGEFDFPIMPIJKRLSRNPMJKJJHIMINSSPOSLMKISPJSLLNIFMIOKMNABAAAJGFHKIGJFGGKGG==55DHGGFHNOKOMSMKMLSNSLQHKMSMMJPMHHJNNOQKMPSSKMJGFFGFFR======EAABFHIFFGGGFCCCGHKIHKKIH
@2240_2WVZPS_6
ACTTTACCCAGATTTGTATATCTTCTTGGTTTCTTTTATCCTTTCGAGATAACGTCTATTGCGTTAGCGATAAGTCTTTCACACTACGTCTACTTATAAACTTGCACATCAGTTGAACTGTAAGATATTATTATATCTTACAGTTCAACTGATGTGCAAGTTTATAAGTAAATTTTGAGCCATGTGAAAGACTTATCGCTAACGCAATAGACGTTATCTCGAAAGGATAAAAGAAACCAAGAAGATATACAAATCTGGGTAAGTA
+
8640*()+,,-9;CSINJGIPJKJIILHHDHHGGKHKLRFEEGMJJLINPJMKINSIMMKOQMJKKIRLLKGGISPPSSLKMSIJLLHJLLKSKOJIIGJNLJMJLLKISKSIOSJNNSNSKRLSRGSIGFM<;DFEEDCDGFIHGHEEFDGEDDCB??>>@@>>977642.,+**%$####$$(*+,*&%%%&&(389:<=>BBBCFEHGECBCAB@?832235?BCAEGGFDHHGFECDDCCCEEG;:::<?A@B@?>><=<;
@2241_2WVZPS_6
CATAACTCCTTTTGAGAGCACAACTAATTCCTTGCACTGTTGATTAGACAGTCATACACAAGGCTATGTCTATAAACATTCCCCCCATTCCGGGGGGGGTGGAGGGGGGGGGAATGTTTATCAACATAGCCTTGTGTATGACTGTCTAATCAACAGTGCAAGGAATTAGTTGTGCTCTCAAAAGGAGTTATGA
+
DCDIGIHKIISPQLLIGIJHHHHMHJLHJLHHHFFIIFHGKLHMKLILFGFFIFGGIGFIHIEFDCDDDDDDCEIIKII@1--@?A@ADDB=<::>=:::63/.--17:>BEDDAABB@?A-----.@@@@@@ABABBCCDDEDCCB@?@@BCDEDDCCA@@??A77779B78EGHEB6666AB@??<<<==<
@2242_2WVZPS_6
CTTTTATTCACCTTACAACATTCATAAATATCGTTATCGTGCTACTGGCGATACAAGTCTGAGCAATGGTTAGCAACTCCACGCTTCTTGCACCAATTTTCCGAAGAAAATCCAAAACCAGATGGGAATTAATTTTTACCCACAGACCTCACCCACCTTTTTCAAGGCACAATCATTCAGATAGAAAAACATAATATTTACCTATAATACTTGTTTTACTCATTTGATTCCTCTTGGGCTACTATCGAATTCAACTTATCTTATAGTCATGTTTCCACGACATCATGAGGAACTAACTTATTTGGTATTACCAAGGGCTTATACAAGTTACCAATTTGTATATCTTCTTGGTTTCTTTTATCCTTTCGAGATAACGTCTATTGCGTTAGCGATAAGTCTTTCACACTACGTCTACTTATAAACTTGCACATCAGTTGAACTGTAAGATATTATTATATCTCTACTAACTCATCCTTCTTACGGGTGACTTACCCAGTCATTATAGATTTTGTAGTAATTGTACTTAATTAAATGTATCCATTTAATCTTTCCTTCACATAACTCCTTTTGAGAGCACAACTAATTCCTTGCACTGTTGATTAGACAGTGCAAGGAATTAGTTGTGCTCTCAAAAGGAGTTATGTGAAGGAAAGATTAAATGGATACATTTAATTAAGTACAATTACTACAAAATCTATAATGACTGGGTAAGTCACCCGTAAGAAGGATGAGTTAGTAGAGATATAATAATATCTTACAGTTCAACTGATGTGCAAGTTTATAAGTAGACGTAGTGTGAAAGACTTATCGCTAACGCAATAGACGTTATCTCGAAAGGATAAAAGAAACCAAGAAGATATACAAATTGGTAACTTGTATAAGCCCTTGGTAATACCAAATAAGTTAGTTCCTCATGATGTCGTGGAAACATGACTATAAGATAAGTTGAATTCGATAGTAGCCCAAGAGGAATCAAATGAGTAAAACAAGTATTATAGGTAAATATTATGTTTTTCTATCTGAATGATTGTGCCTTGAAAAAGGTGGGTGAGGTCTGTGGGTAAAAATTAATTCCCATCTGGTTTTGGATTTTCTTCGGAAAATTGAGCAATAAGCGTGGAGTTGCTAACCATTGCTCAGACTTGTATCGCCAGTAGCACGATAACGATATTTATGAATGTTGTAAGGTGAATAAAAA
+
JHGOIBGSIOOLISIOFGGGINMLIIKQMKSLNHMHSKGMJHMJPSISSOJJMQMSLJSKQHHJILKIHSKMSKISJIJSMIJKNIGHJJMMNKLPNIK?=C888FSSSQJKSLRSJPRPMSNIIQSPLKQSSRKKQRBGN<IKPKSMKKKSMLLSNMMSSQNNKJQSSSJJRLJLPSNOKSKMSLLSSSMSJSKMOMKQNOJNPMLRRPJMNKKSSLLLNOMJSJCMAAAB==>44INKJOJJNSSSSKSHRSLROPLPKKILKLJNHHINMSPKSPSLIMSMOSLSMOKLSNSSJQMICCBBCSSSKMKNNKQKLMIQNMOPSSSSJQISMNSMSMSNKSLKQSHIL8788:8888=3ACDOSQPSLMOOMIJJNJSKLOMQIHJEIHB==8-**)))-),6EHGHHHMHHJLOJLSKNSIJLIJIOMSKSOMLISMKSLLJMSMLPNONKMMOMHIM;99::EEDKIRKNJSJSOJKKJIHLKSNLSKPLJJGKLKSJJRMMJKIKSLSKKJIOLHIKNIHLLINIHKLHIJISJKJILH@GFEH////0FACJGIBBBFJFGGG<5FIGIJIIJLNJJJSKJINSLSLNSKRSQKRKGGEGEFFGEHJHFEGFD<;;;9<FGEED>61101CCBCCBHHKHJLGHGMPNLRIEDECCDDEIFHIIFCCGFDDBABBDEFGMGFDDBEEFGEFEEDCFGEJIFFGJMJHNFEBD?<=887<==>DFCB976/.-,,-347:>?>>>@ACDFHIGHEFFFDBBBAABBBCCDCDBBCA?@@?;;6++**''''(-488=;<;:9558???@;=<<656/..('%%%&(''''9;@GGHBCEGNRHIC>7700?>?GFB??HGJGH=<<;=ABBBCEFDEADFEEGDEGA???@B.....F@@@EHIOFGFEDD66667EDCDEDEDECDCBAA@A@BA@A::99:@BACDE<;<<<HECCDEGGIFECBA@=11111:::<=?????@?@C@A@@BBBCCDHHIFCBCCBJMJKFCBBDBDEECBADCDIHFCD@>?EGHFGEEGIHJIJIJHJJSHIEAADEGJHFGGFDCBFBCBBABEHLLHKGECGF=<=33=>?GGF@8)''''***12-....DDCE@@??@FFGFBAB===>?AEEDBB21111=>??@@>===:=9433227745<>>>=???>???>@?><:5//..
@2243_2WVZPS_6
GGAATGTTCACAAATCATAGGCTTTTATTCACTTTACAACATTCATAAATATCGTTATCGTGCTACTGGCGATACAAGTCTGAGCAATGGTTAGCAACTCCACGCTTCTTGCACCAATTTTCCGAAGAAAATCCAAAACCAGATGGGAATTAATTTTTACCCACAGACCTCACCCACCTTTTTCAAGGCACAATCATTCAGATAGAAAAACATAATATTTACCTATAATACTTGTTTTACTCATTTGATTCCTCTTGGGCTACTATCGAATTCAACTTATCTTATAGTCATGTTTCCACGACATCATGACTATAAGATAAGTTGAATTCGATAGTAGCCCAAGAGGAATCAAATGAGTAAAACAAGTATTATAGGTCAAATATTATGTTTTTCTATCTGAATGATTGTGCCTTGAAAAAGGTGGGTAGGTCTGTGGGTAAAAATTAATTCCCATCTGGTTTTGGTTCTTCGGAAAATTGGTCGAGAGCGTTCAAGTACTAACCATTGCTCAGACTTGTATCGCCAGTAGCACGATAACGATATTTATGAATGTTGTAAAGTGAATAAAAGCCTATAGATATTGGAACATTCCA
+
JJKMSJKLKKJLSSJOKSLIJJKJOQLSQSQOMMJIRIHSIKLLKJKSJKNSMHIIJSMJNKKOJIIJKKILHIIJHIIHOLOMIQJJNRSKKIHIOMPNSKIKSKKMOSSPRHKQLSJSMRMHHJJJKKSMSLQLJLLNQMLSHOSJMPLSSKISOSOHKNNSNKNKPKSKRIIJJJSBHPSKMQRSJRSBBCBHPIC??;;9+*+66<<>FFISKIKOJKSSMONMSOIJINQMJKLLMJHKJSNKSSJJIKNSQJPIMLKKLMLPOLJNKJNPSMSJJHLKOMSJKIKOLKLISQFIIJIOKNJIJFFDDEILLLLFFGFDHEEFB.....>98899:BFFEEBBA=999:=A@BCCCHGB>?><=:631221)****>??>=?@ACHNGFA@?=::9:99:;=ABEEED>=>=<:842//-*(('')*,,06:5<;>ABAA<<;<889243322///.--,,(&&&&*+,,2-5465.*)*,&&%%%$%%%$$$'''157886564235>?ACCBBBCDCCFE==<<:9:;=@@>>;:;;=@CAAAB@BABBAACBBA@??>9<>=;:::;.,,,,,,,,,..254112
@2244_2WVZPS_6
TTCACAAATCATAGGCTTTTATTCACCTTACAACATTCATAAATATCGTTATCGTGCTACTGGCGATACAAGTCTGAGCAATGGTTAGCAACTCCACGCTTCTTGCACCAATTTTCCGAAGAAAATCCAAAACCAGATGGGAATTAATTTTTACCCACAGACCTCACCCACCTTTTTCAAGGCACAATCATTCAGATAGAAAAACATAATATTTACCTATAATACTTGTTTTATGTATTTGATTCCTCTTGGGCTACTATCGAATTCAACTTATCTTATAGTCATGTTTCCACGACATCATGAGGAACTAACTTATTTGGTATTACCAAGGGCTTATACAAGTTACCAATTTGTATATCTTCTTGGTTTCTTTTTATCCTTTCGAGATAACGTCTATTGCGTTAGCGATAAGTCTTTCACACTACGTCTACTTATAAACTTGCACATCAGTTGAACTGTAAGATATTATTATATCTCTACTAACTCATCCTTCTTACGGGTGACTTACCCAGTCATTATAGATTTTGTAGTAATTGTATTTAATTAAATGTATCCATTTAATCTTTCCTTCACATAACTCCTTTTGAGAGCACAACTAATTCCTTGCACTGTTGATTAGACAGTGCAAGGAATTAGTTGTGCTCTCAAAAGGAGTTATGTGAAGGAAAGATTAAATGGATACAATTTAATTAAATACAATTACTACAAAATCTATAATGACTGGGTATATCACCCGTAAGAAGGATGAGTTAGTAGAGATATAATAATATCTTACAGTTCAACTGATGTGCAAGTTTATAAGTAGACGTAGTGTGAAAGACTTATCGCTAAGGTAATAGACGTTATCTCGAAAGGATAAAAGAAACCAAGAAGATATACAAATTGGTAATATTGTATAAGCCCTTGGTAATACCAAATAAGTTAGTTCCTCATGATGTCGTGGAAACATGACTATAAGATAAGTTGATAGTATAGCCCAAGAGGAATCAAATAAGTAAAACAAGTATTATAGGTAAATATTATGTTTTTCTATCTGAATGATTGTGCCTTGAAAAAGGTGGGTGAGGTCTGTGGGTAAAAATTAATTCCCATCTGGTTTTGGATTTTCTTCGGAAAATTGGTGCAAGAAGCGTGGAGTTGTTAACCATTGCTCAGACTTGTATCGCCAGTAGCACAATAACATTATCAATGTTGTAAGGTGAATAAAAGCCTATGACTTGTGAAA
+
PSILKOSMSLSMKJSLHIJJLSMOMKLINHLNKMKSLQLSJSRKNJKGLIJH?????NJSJKSKNLPILJJIKHINNJQLLMSLSSILRKKSOKNMSOKLSRSSPLORHHFIDN;:F@AHLSMSNNJMGJJJSJHGOSGGNKKIMMSSLLNJS@DI8MFBBACGDE?@C8HLNLPRJGCEGIPNORLILSLMFGEEECEIKMQIOLLQOMSSKSLNJLMSNMMIOLBBAAB;6-)''''-24@CEFSHHN@@NOKOKIQIIBCBBHJKKNJMJLKSMILIKSKSJJJNSSNJKJMMRI>>>==>LMKKKKQHISF<<<;<PKEFEGHLJHIPMIHGJSJG?@F8335EEGHSHHJL==<;:9796677:77631106;?DHJDHSOMRJGJNJGH000009BDBDEIHKIJOIKOSKLPHMJSSLLJKLNSSMJRNJNPKMKGHLJIKLMKJJHOLSOJLSONPRLQKNSOMSJHHKHKRKHHSNJIHJSOMMOMJ?;::;88776666968DEFEMMMKJFGGRSONKHJJJLLSLNSLKOSSRISKJJKHMHIILSKJLJGKIJGI;;DDDHGIGLLQILRJLILGJJHIFGHHQHGJIKMSMKPKKROJMRKJHIGFJEDCDC=;7678988899@BKLGJIA@@=>?>==<<<=>A?=?;978D@=>=;=@=93321-*)((*36>?@@@@A@@ACDEEDA@?@BEEBA>=<==776612/-,+))'())'%%&%$'''(12222220--*))323;=9:;<>?ADCCGFJECAA@A@ABCBDDECBBAAAB@??><<<<<=:;;<?>>??@AAA<786444766.,,*)%%%$%%%%&&&&'((''**,7889;>=;;;;89988:::<=>A@=:::981-)''%$$##$$%$&%%&))2225:;<43333<<<A?@@@AFB???>===?ABBA;::9:>==<<;::;9::<?>=62.,,*))'%$%$$$$&&%'((''(,,,--,,-.---..././///011135332235:::::<=?CDHDA??>@====<<<==?><:85/--++,-/..---.688:<>>?BDE>>>?@IGFCCAAC@=::ABCBCFEDDBBCDGJHGGCBB@ACCCBA@?<;8766642233989@?>))))*<=<<:;?ABDGHGGFDEE@88777;2/+++)++*++*))((''(((320-,--1156889;;;;;;<:910*****3459
@2245_2WVZPS_6
TAATTTTTACTTCACAAATCATAGGCTTTTATTCACCTTACAACATTCATAAATATCGTTATCGTGCTACTGGCGATACAAGTCTGAGCAATGGTTAGCAACTCCACGCTTCTTGCACCAATTTTCCGAAGAAAATCCAAAACCAGATGGGAATTGATTACCCACAAGTCACCCACCTTTTTCAAGGCACAATCATTCAGATAGAAAAACATAATATTTACCTATAATACTTGTTTTACTCATTTGATTCCTCTTGGGCTACTATCGAATTCAAACTTATCTTATAGTCATGTTTCCACGACATCATGAGGAACTAACTTATTTGGTATTACCAAGGGCTTATACAAGTTACCAATTTGTATATCTTCTTGGTTTCTTTTTATCCTTTCGAGATAACGTCTATTGCGTTAGCGATAAGTCTTTCACACTACGTCTACTTATAAACTTGCACATCAGTTGAACTGTAAGATATTATTATATCTCTACTAACTCATCCCTCTTACGGGTGACTTACCCAGTCATTATAGATTTTGTAGTAATTGTACTTAATTAAATGTATCCATTTAATCTTTCCTTCACATAACTCCTTTTGAGAGCACAACTAATTCCTTGCACTGTTGATTAGACAGTAGTACACAAGGCTATGTCTATAAACATTCCA
+
GEGFHRKPPJGHEEJJJJLKGJHEGHGQLLJKPKKOIHJHJIFGIJKJNIJKHHPJLJLKJLKIHFIHKIMLHJBBCABD<<<999??FEHJHHRLKILHOLOLINK@@@@@EHHFGFGJFJLH?DHEDGHSJKNPKIGHJKJIMHIJHHFDIEE===:9999566333334;<<>CBAFSMMJIMJJHKDCCBACCDGHHHIKRMPSLLKNKKLKSKPLOIIIGGNGFCDEDFSSQMEFEA@B@@A=;:998:5//IIIDCBCCIECEEDEB?<:::55566677335AGGFHIISCCFIFFGJKJLSJIIISNIMHMMPQMLMPIIKHCBA??@CEBBIGGSGKKJJPLSRJHJIJHGJHEFDEE@AG;:::;:::78::<@?-))(,,,,4=AEDCCBCEDEDCAA@BA@??>>@C=?@>222228>?>>::;DCDACEFGEGGGDDEDCEGDFFDDDBEDD=6321//00.000033400.//./-+'''(()/../02:???ACBCCBCFGFFEGGHJFDEDCDEFJGS433358@<=<;78889DBCEFDEECBBABBDFGFEGE=<>>>;<=CBAAACCCDDEHGFDDCCDDDDEFFGFGGFFGECEEDFEIGGHFDA@?@AB200000HEDA@???BCDBA??=>==??E122
@2246_2WVZPS_6
GGAATGTTCACAAATCATAGGCTTTTATTCACCTTACAACATTCATAAATATCGTTATCGTGCTACTGGCGATACAAGTCTGAGCAATGGTTAGCAACTCCACGCTTCTTGCACCAATTTTCCGAAGAAAATCCAAAAACCAGATGGGAATTAATTTTTACCCACAGACCTCACCCACCTTTTTCAAGGCACAATCATTCAAATAGAAAAACATAATATTTACCTATAATACTTGTTTTACTCATTTGATTCCTCTTGGGCTACTATCGAATTCAACTTATCTTATAGTCATGTTTCCACGACATCATGAGGAACTAACTTATTTGGTATTACCAAGGGCTTATACAAGTTACCAATTTGTATATCTTCTTGGTTTCTTTTATCCTTTCGAGATAACGTCTATTGCGTTAGCGATAAGTCTTTCACACTACGTCTACTTATAAACTTGCACATCAGTTGAACTGTAAGATATTATTATATCTCTACTAACTCATCCTTCTTACGGGTGAGTTCGTAGAGATATAATAATATCTTACAGTTCAACTGATGTGCAAGTTTATAAGTACAACGTAGTGTGAAAGACTTATCGCTAACGCAATAGACGTTATCTCGAAAGGATAAAAGAAACCAAGAAGATATACAAATTGGTAACTTGTATAAGCCCTTGGTAATACCAAATAAGTTAGTTCCTCATGATGTCGTGGAAACATGACTATAAGATAAGTTGAATTCGATAGTAGCCCAAGAGGAATCAAATGAGTAAAACAAGTATTATAGGTAAATATTATGTTTTTCTATTTGAATGATTGTGCCTTGAAAAAGGTAGTAAGGCATCTGTGGGTAAAAATTAATTCCCATCTGGTTTTTGGATTTTTATTCGGAAAATTGGTGCAAGTGTAACCATTGCTCAGACTTGTATCGCCAGTAGCACGATAACGATATTTATGAATGTTGTAAGGTGAATAAAAGCCTATGAGATTTGGAA
+
MORSLJNPORSSKSOSLSSSOPOKSSJSSSSSKKKJLLIILKSNSSMLSSOSRJISJSJPHLJKRSLLSKIHIGIJJKMPJIQKMMSSNOKJSPKSSNSSMQSROOSQSMKSMHISINHD>@EBDDNSSSSJKJMIKOSSIKPSGDEJKSSPLIJNDSSLMFI.I@>>>??@MQIJMPNSIJSSLJPKMQSSIOHKRSNSOSQOLKSSSNOMMMLJSMSRMMSNOJPQSOSKKSNLSSOHLSSOLMH4CAA>AAAFKKSSJNRKMMS@==<>EHIJSLOPKLNNILKLKPPLHSSJHHLSPJOKSQIJSPNLOMSIPJKNRSHNSSSKMHSOOLOKLJMMPSSJSSSQKMSMKJLKJOOQONKNJQLRLHFEFSROHKHIG@OHHB@@@EGFENLPLKJIFJHKLNLMOKQSMHKINEHOSNSOMKLOKLLLSKLQQMKOLNHIILNMKGFGHLKIJIGSSJMLHKKJONHIIDBC;;BCBDB@>8656;CDCEGGLPGIJHGGPLKLQGLH.---/;==CHKEDEDEFELIHHGD@@AA>=<<=<:;97''&&&&&''),.33/(&&&&'5:;<>>BBB>>><;99<@ABCDBBBCCDCDFEABDBGGFHEFHIGGJFB???AAC=>=<:742//>>><=GEDAKIGCDKIIE=::::ACDEFDFEECCAA@CDEGIHGFEFFFFEDA@@BBBCCDCC@<<<<?DCBBBABDBA@?==9750...-,,,,*)))*,/1468::AABB@A@B@BAA?==9999:==<<<<<==<:887777788889;<==@@@;83120+-,-++***++-.6756777653/'%%$$#######$''(,*1567998887744.)*.+''''''*+......,+))))0223221/+)(&###$%%%(*0246600/-./12<@AAA@@A@@BA>;97500001611...3406:<>??AAA@@@@AB@?>==ACBA@>>;:-+)'''*'%%%
@2247_2WVZPS_6
GGAATGTTCACAAATCATAGGCTTTTATTCACCTTACAACATTCATAAATATCGTTATCGTGCTACTGGCGATACAAGTCTGAGCAATGGTTAGCAACTCCACGCTTCTTGCACCAATTTTGAAGAAAATCCAAAACCAGATGGGAATTAATTTTTACCCACAGACCTCACCCACCTTTTTCAAGGCACAATCATTCAGATAGAAAAACATAATATTTACCTATAATACTTGTTTTACTCATTTGATTCCTCTTGGGCTACTATCGAATTCAACTTATCTTATAGTCATGTTTCCACGACATCATGAGGAACTAACTTATTTGGTATTACCAAGGGCTTATACAAGTTACCAATTTGTATATCTTCTTGGTTTCTTTTTTATCCTTTCGAGATAACGTCTATTGCGTTAGCGATAAGTCTTTCACACTACGTCTACTTATAAACTTGCACATCAGTTGAACTGTAAGATATTATTATATCTCTACTAACTCATCCTTCTTACGGGTGACTTACCCAGTCATTATAGATTTTGTAGTAATTGTACTTAATTAAATGTATCCATTTAATCTTTCCTTCACATAACTCCTTTTGAGAGCACAACTAATTCCTTGCACTGTTGATTAGACAGTGCAAGGAATTAGTTGTGCTCTCAAAGGAGTTATGTGAAGGAAAGATTAAATGGATACATTTAATTAAGTACAATTACTACAAAATCTATAATCACTGATTGTCACCCGTAAGAAGGATGAGTTAGTAGAGATATAATAATATCTTACAGTTCAACTGATGTGCAAGTTTATAAGTAGACGTAGTGTGAAAGACTTATCGCTAACGCAATAGACGTTATCTCGAAAGGATAAAAGAAACTGAGAAAATCAACTAGTAGTTTATAAGCCCTTGGTAATACCAAATAAGTTAGTTCCTCATGATGTCGTGGAAACATGACTATAAGATAAGTTGAATTCGATAGTAGCCCAAGAGATGATTAAAACAAGTATTATAGGTAAATATTATGTTTTCTATCTGAATGATTGTGCCTTGAAAAAGGTGGGTGAGGTCTGTGGGTAAAAATTAATTCCCATCTGGTTTTGGATTTTCTTCGGAAAATTAGTAGAGAGCGTGGAGTTGCTAACCATTGCTCAAGGAGCTTCTATCGCCAGTAGCACGATAACGATATTTATGAATGTTGTAAGGTGAATAAAAGCCTATGATTTGTGAACATTCCA
+
DDDSOSSKSQSSSKJPSLIJNSFLJMHMSSKOINNHNHJKKISLLN:899:=888IJSKOKQSMOKLOMOLHJGNNLLMSSMSLOSSOSMQSJMSJKNMOKSNJMKILJIPLSMM9777GA6666@GJLSJKJLSKPRIFHLIMLLSJSQONGGGHDEBA>BHSLNOLNSSSMEJSSNSSSRLLSSMSSIOSLKSLMQQSPPOSLSSSNSSSSLSONOKSOJNOMQOOROSHSMSSSISKJISLSHSLLSSLKSHHLSLNSJMSMGHGJNRSLMMRLIOSKKIMSLSJJGJIKMPONJMNJSLJMMSSRMRQSSJHIHGHSSNNJSRNSSLNKSSSLQJGOKKSSSQNIIMQSSSSILLNGG@?>:95((((*+.,-43::;DF3---@ACDIMSSQJKSKSMKSQLFIIMLGG>===<?>6.0DFKMJKMSLHPGSKLQLSMSORQLOJSLRILNLMKLSSPMSJKMSOSNKKLSJLSNOJK?@@OQKQNNPOLOLPSOIGCGIHLSQSSLISSHGKSRMSOMLILKLSSPSOJJLOKSKLKHHHIHMSLJMKIIMSIJMKJKRKSSSLNA:6668BCEGFJMMMSMKKJIJOQRLJSKSJLKOKLHSQOSKSMSRNOLPNGHIEEHEFED9999DABBABFFGCB>=:3-,*&('''''*+25:;<<>?A@DEGEEFEDA?@@CFFHGDEFD@;;;<?BCCEF?><:877666654322*('''())%%%&')('(((*+++,@D@AAABEJECC@>;<B@BAB@@@@ACDEEEFCBA>;87769:<=<<88843324:<;;>>AABDCCCDEGJHGFFEEC;;?@@AAA@AA@@BBCED@AC@E98888?@@BBB@>?=:554*'$$$%'&))'&&%%$$$$$%%%'-/8:=@FFFGEBBBBACF<;;;;EDDCEHGD@@@@AA@??@@?<<<<=@@>@>++++,669<>?>=632.-+(()**+,-/-+**)'(*)&$$$$$%&'(++++*****%&))***,--/00123335><:::<=<;<=<:;;;<8840/-+*+,+(('')))),*)'(''')3/,.015;;::::;888488::;779800---71.650/1110/.,(&%$$$$%$&'))111......-,,**('''&$#$$$%$%&%'''*78:;>@=<<;9766101*(''&&(&(*,-/---,,,,,79:;=@?BCAB?>>?@??<<<<=>>>>>>><:4
@2248_2WVZPS_6
CTTTTATTCACCTTACAACATTCATAAATATCGTTATCGTGCTACTGGCGATACAAGTCTGAGCAATGGTTAGCAACTCCACGCTTCTTGCACCAATTTTCCGAAGAAAATCCAAAACCAGATGGGAATTAATTTTTACCCACAGACCTCACCCACCTTTTTCAAGGCACAATCATTCAGATAGAAAAACATAATATTTACCTATAATACTTGTTTTACTCATTTGATTCCTCTTGGGCTACTATCGAATTCAACTTATCTTATAGTCATGTTTCCACGACATCATGAGGAACTAACTTATTTGGTATCCTTTCGAGATAACGTCTATTGCGTTAGCGATAAGTCTTTCACACTACGTCTACTTATAAACTTGCACATCAGTTGAACTGTAAGATATTATTATATCTCTACTAACTCATCCTTCTTACGGGTGACTTACCCAGTCATTATAGATTTTGTAGTAATTGTACTTAATTAAATGTATCCATTTAATTAAGTACAATTACTACAAAATCTATAATGACTGCGTATCACCCGTAAAGAGATAAGTAAGTAGAGATATAATAATATCTTACAGTTCAACTGATGTGCAAGTTTATAAGTAGACGTAGTGTGAAAAAGCGCTTAACGCAATAGACGTTATCTCGAAAGGATACCAAACATTAGTTCCTCATGATGTCGTGGAAACATGACTATAAGATAAGTTGATTCAATAGCAAGAGGAATCGAATAGATTGAAGACAATTATTATAGGTAAATATTATGTTTTTCTATCTGAATGATTGTGCCTTGAAAAAGGTGGGTGAGGTCTGTGGGTAAAAATTAATTCCCATCTGGTTTTGGATTTTCTTCGGAAAATTGGTGCAAGACGATTGGAGTTGCTGACCCATTGCTCCGGGGCTTACTATGCACCAGTAGCACGATAACGATATTTATGAATGTTGTAAGGTGAATAAAAGA
+
@?;9888GEKMHIHIFGHFIKLKMMKSSSIOKJKLFPIKJIHIJJHKIIGFHGHJPLJJLLLSPOJMKNMOLGHFHGJGIKIEIGFGFLMNILKJISMSHMIEGQLSOKQSNPFJRLKLJKMLHSHNNKOJNIIGFJ>==>GHLKOMLS@?@IJIHHMFJMSFFGFIJKONLNMJSSNMSSRKHGENSNSRKJJLKKNLLNSSMJPKLMJSOLSSJNOLJMGSSKLNSQOMJOLA<<<KNA@A@@GSMLNINJNOSSLJNLLMMJRLNJLHOMPISCCFGGGJLSNONOMMQNSMSJRNMSLLSJJNSMLSNOEHFFGJMSNCBBBDJIPKHOMKLSKJIHJKIJHKJFLHKKQMJLSHPKIKINKSMKSJLJKOQMKOLLONJPPSNOIIMKNLEPSKGJOOKNJGGFGJOLRNIOSSSHIJBAFBCGEGEHJSKGCIHIHKIRSKKKMKQJGIOKOMKILNMSJPJMIHJIHKNGHHGFIIHFEDEFGQSJRIHGFGGHIIEFCBAA==><<77777772/-+'&$$$$$&'(((()(((&&$$%)*++++.0666679:989;;;;<=>?@@A???@=>>?>A><;;;<@BBBA?>;:::-,,,,.2-+)&&&')(*(&$$$%$%%&&%&')+../012288778:;<<;;764***)))('')*++.3789::;;97666677666++++,-0333454323/-)))--.-012468988997)((((0/-*'&'(((((&&'()128:;<=>?@>>>=>@@CEDE?=;;776662012201389@A@>@AEGICABDCBDFBAA@BDC<87669<>FFECBCDBAA=>>>?><?CC?@>:=BB@CC@@ABA?<=;421///...,*(&&&'-/00000+*(()()-'()(&%%&(*++,,,--*+))&%%&''++++,--.511111454599999;;;<<=>??>?>=;:;;<9
@2249_2WVZPS_6
GGAATGTTCACAAATCATAGGCTTTTATTCACCTTACAACATTCATAAATATCGTTATCGTGCTACTGGCGATACAAGTCTGAGCAATGGTTAGCAACTCCACGCTTCTTGCACCAATTTTCCGAAGAAAATCCAAAACCAGATGGGAATTAATTTTTACCCACAGACCTCACCCACCTTTTTCAAGGCACAATCATTCAGATAGAAAAACATAATATTTACCTATAATACTTGTTTTACTCATTTGATTCCTCTTGGGCTACTATATTAAAATTCAACTTATCTTATAGTCATGTTTCCACGACATCATGAGGAACTAACTTATTTGGTATTACCAAGGGCTTATACAAGTTACCAATTTGTATATCTTCTTGGTTTCTTTTTTATCCTTTCGAGATAACGTCTATTGCGTTAGCGATAAGTCTTTCACACTACGTCTACTTATAAACTTGCACATCAGTTGAACTGTAAGATATTATTATATCTCTACTAACTCATCCTTCTTACGGGTGACTTACCCAGTCATTATAGATTTTGTAGTAATTGTACTTAATTAAATGTATCCATTTAATCTTTCCTTCACATAACTCCTTTTGAGAGCACAACTAATTCCTTGCACTGTTGATTAGACAGTCATACACAAGGCTATGTCTATAAACAGTGCAAGGAATTAGTTGTGCTCTCAAAAGGAGTTATGTGAAGGAAAGATTAAATGGATACATTTAATTAAGTACAATTACTACAAAATCTATAATAACTAATTCAAGGATGAGTTAGTAGAGATATAATAATATCTTGAACTGATGTGCATAAGTAGACGTAGTGTGAAAGACTTATCGCTAACGCAATAGATTTTATGTCGAAAGGATAAAAGAAACCGACAAAAATCATATTTGTATAAGCCCTTGGTAATACCAAATAAGTTAGTTCCTCATGATGTCGTGGAAATATGACTATAAGATAAGTTGAATTCTATAGTAGCCCAAGAGGAATCAAATGAGTAAAACAAGTATTATAGGTAAATATTATGTTTTTCTATCTGAATGATTGTGAAAGAGTAGGTCTGTGGGTAAAAATTAATTCCCATCTGGTTTTGGATTTTCTTCGGAAAATTGGTGCAAGAAGCGTGGAGTTGCTAACCATTGCTCAGACTTGTATCGCCAGTAGCACGATAACGATATTTATGAATGTTGTAAGGTGAATAAAAGCCTATGATTTGTGAACATTCCA
+
ROHMQMNKIMLNMSSLNJISGLNIJNPNPSJLKKHMSHJIHIEBCCFKSKKKJKLIJSJKHHGLMJGKSHGHHHKJIKJFGGFESKSOKIJJLIOJNQROPKSQNJKKJSJNPKLPJJLSLOSDFLJLLNLSSMKHMOQOPNKLJKIMKSRLSNJPIIKPRQKMMKPJMSIJSSKOOISESSNKSQSJSLHJKKJLISMMILKPIHHLJMSKSOLOLNNKOILRKNKINIKSQJNMSPSJLJHSKSQSMHJIHGJQHFPJKKJF75,(&&%%&&(/1247?>>EGHHIJPKKHIIKKJMOMHJIIIKSNJPNNKLJMJOJSKRSKSOPNSNKJIFKRGGJJMMLMNOSPJKSMJNSJISKPKMNKLLKPSNNM?>???DJ>;71CBDIKJQOMQMIKLLMHILIGHLOMSGGEBBB-+++++++:DKDGSJJKIHGFGIJGIHGKKHJJLMHLLSKJMLJKLINJKKKOJHGGIFGSNSJLNNJGKMIJHHFEJEGEDEGIIIOLDDDFFFGKHJSJHGHGGFKIONHIIGHIIJSLMKHKKJISJSMGJJHISHJKGGKIPMHEFGHKJQJGLJIOJLRIJHHKHJLKJJLOPSKLJPLOJHKKOLLKKMOOSOHOKSKLOMKJJMKHFDFFHKHIJHLJLLJMILJNHHHEFFEFFGHIJHHGFIEGB><<<<@HRKISNKFCFCCBEDC=74446BBA@@ABBA=@@@AABBAAAAAB@D@???>;=<==>>??@@;:998:9543210)''%$$$%%$####$(+++++--027:;;====<9875310/-,)&%%&&((())(&$$%,///--/13898777777310//-......//0344851,)&&'&).0289>@BBB@=>?AA@?=95----/4422...*(*,-.3444333320+++*)*&$##$13589998;==<>>>=<:9::9522-,,*)&'&&(,13569:;<;<;==<====>>>??CDB>@;;1<==>>>??<<>>?????>>??>>??@@BB@><<;;;=>>?@@@BABC=FID@?>>?>??><==;53/-,,'))(''''&&&'*-1-;@BCGFFFDEECEC>AABAABDEFFKFEGJJIOQIHGCCECCB===>=A???=;988767887555*)('&&&&(3334589:9<=??@AA>BFEIEC@>?>>@@>>>=>@@@@??=<<=>>?>???@@AAA?A?@@?@BAB5432145666:<==;;9
@2250_2WVZPS_6
TATCGTTATCGTGCTACTGGCGATACAAATCTGAGCAATGGTTAGCAACTCCACGCTTCTTGCACCAATTTTCCGAAGAAAATCCAAAACCAGATGGGAATTAATTTTTACCCACCTACCTCACCCACCTTTTTCAAGGCACAATCATTCAGATAGAAAAACATAATATTTACCTATAATACTTGTTTTACTCATTTGAATGATTGTGCCTTGAAAAAGGTGGGTGAGGTATGTGGGTAAAAATTAATTCCCATCTGGTTTTGGATTTTCTTCGGAAAATTGGTGCAAGAAGCGTGGAGTTGCTAACCATTGCTCAGGTTGTTATCGCCAGTAGCACGATAA
+
)))CFHIJHCABBCFBABABIDDDDEIKJOKSSLNMJJHLBIRHLIIMSPNSLLIIJOMOQINILMHJLSQ9>A??AISSSLKHKGJOMJNINNSGIIJFHGHDACQIJF89:41/-***)+-2;<:?CEFMSQNIHHINIHGHGIHJNGIHJGGIKJPIHHSIIKMJMKOISMIJOHGOGLNRKILNPSSKIINPIIJLLJHKLISIKIIIEBFGDMKLFA?=:4/.-../,+((*(4)))26;@ADBBCC@BGFHLFCBA?BBFHIIGFIDCEFHJKJHCCB999::9753345;<?@=;86-,++('''(*'&&&$%$%($%%3332120////-,+&&
@2251_2WVZPS_6
CGAGATAACGTCTATTGCGTTAGCGATAAGTCTTTCACACTACGTCTACTTATAAACTTGCACATCAGTTGAACTGTAAGATATTATTATATCTCTACTAACTCATCCTTCTTACGGGTGACTTACCCAGTCATTATAGATTTTGTAGTAATTGTACTTAATTAAATGTATCCATTTAATCTTTCCTTCACATAACTCCTTTTGAGAGCACAACTAATTCCTTGCACTGTTGATTAGACAGTCATACACAAGGCTATGTCTATAAACAGTGCAAGGAATTAGTTGTGCTCTCAAAGGAGTTATGTGAAGGAAAGATTAAATGGATACATTTAATTAAGTACAATTACTACAAAATCTATAATGACTGGGTAAGTCACCCGTAAGAAGGATGAGTTAGTAGAGATATAATAATATCTTACAGTTCAACTGATGTGCAAGTTTATAAGTAGACGTAGTGTGAAAGACTTATCGCTAACGCAATAGACGTTATCTCGA
+
HIJNSMLJLKSNSPMQKLMSDRLSIKJHSPSLNRJRSSKMQJRMRLLONHLJLSSNSSJSSOJKOKLLJPPNSSSKISSJIQKJQKKJISMKIJILJSNKOJJMSINMSSMIPSOKLQJKSMKKNJSSHSSNSLJQSOSJIMSNPKPISOOPOPSSIKIHHMMENJHNIKSPSNIIKKJLKLJNLLAANMKKHKLQKKSMOSSIPSSSSIJIISSLSMOOOKKPSLNQJSSLNSKKJKLJNNNOSKSNLJMKLSMMSKSLOKOIJSOLLOSIRMJSMKHHMMNKKNOJMSPB;;;9@FGHGGGDGGGJEDEEOIHHKGGGGLGEEEGFBEB@@EED544445;<<>DCA?<<@EGFGDC@??11111:899899999740/-,-1389=DCCA;;;:<AB@@@?@ACBCCFDEDDEKHJCBAA?BDCDFGHGHHFHEFGFFDFEB@AACCEDFAA@?>BDHGIHEED?>BBCDCBA@A?AB<==<<<>??>?765
@2252_2WVZPS_6
GGAATGTTCACAAATCATAGGCTTTTATTCACCTTACAACATTCATAAATATCGTTATCGTGCTACTGGTGATACAAGTCTGAGCAATGGTTAGCAACTCCACGCTTCTTGCACCAATTTTCCGAAGAAAATCCAAAACCAGATGGGAATTAATTTTTACCCACAGACCTCACCCACCTTTTTCAAGGCACAATCATTCAGATAGAAAAACATAATATTTACCTATAATACTTGTTTTACTCATTTGATTCCTCTTGGGCTACTATCGAATTCAACTTATCTTATAGTCATGTTTCCACGACATCATGAGGAACTAACTTATTTGGTATTACCAAGGGCTTATACAAGTTACCAATTTGTATATCTTCTTGGTTTCTTTTATCCTTTCGAGATAACGTCTATTGCGTTAGCGATAAGTCTTTCACACTACGTCTACTTATAAACTTGCACATCAGTTGAACTGTAAGATATTATTATATCTCTACTAACTCATCCTTCTTACGGTAGATTACCCAGTCATTATAGATTTTGTAGTAATTGTACTTAATTAAATGTATCCATTTAATTAAGTAATTATTACAAAATCTATAATGACTGGGTTAGTCACCCGTAAGAAGGATGAGTTAGTAGAGATATAATAATATCTTACAGTTCAACTGATGTGCAAGTTTATAAGTAGACGTAGTGTGAAAGACTTATCGCTAACGCAATAGACGTTATCTCGAAAGGATAAAGAAACCGAGAATATCAAATTGGTAACTTGTATAAGCCCTTGGTAATACCAAATAAGTTAGTTCCTCATGATGTCGTGGAAACATGACTATAAGATAAGTTGAATTCGATAGTAGCCCAAGAGGAATCAAATGAGTAAAACAAGTATTATAGGTAAATATTATGTTTTTCTATCTGAATGATTGTGCCTTGAAAAAGGTGGGTGAGGTCTGTGGGTAAAAATTAATTCCCATCTGGTTTTGGATTTTCTTCGGAAAATTGGTGCAACAGGTGGAGTTGTTGCTCAAGTTGTATCACCAGTAGCACGATAACGATATTTATGAATGTTGTAAGGTGAATAAAAATGTGAACATTCCA
+
JOSOQKNPNPNBA@@<;;77777<87577<<@BBFBBA@AAHECCEMMJSSOSKSJLPJLQSHOKSKNQNLMSKSKKIOMOMJQJJSLJSSOSNOKLKHSJLMJSLLQPSOHJIHHIJQOA=E===JSNKRQHGHGHKJLH@HIEDFGNONB@@<::::=DD7EGEEFEFEHGLMJSMHIJGFFISNNJSLKKSRLQONSKNLSMNLMNOSSPQQPSOSSNOSSSPNRHHFSSLJSSSSOSQJFG=57=:<AA>;;8:ALSLGMHH>000/6666JJNJKONSOMJLKSMLHJNSMPQJIJLIMLJOPSPSSSSSNQSSQLSSOSRSLPLNNQNSROLSSQKINPNKSSSIKJNSISSQSMLSSNRLIDJ,-99;::;;<.EKMKSKNOSSOMMNLNSMLMSMNSMLRSNSKKNHSNKJFMKNSKKSMSSMNMIMOSMMNQSOJJSNLLPGN,,,,,,,CBDGLGOIHHHIJKMSSSKNOILKNOHIIIHONSKQSIF>>>@21--/-,,-/0:9<CCCEJEKIIKHIJKSLMKLSPKOQNRKKSJKSIMKMIJIKNFEA@BFGHJF>=87,++/5.....:998BCA@<<<+***(*)(()))+,-..,/-++,.67<=:9765,,,++(((+011124;>@BBBFEEDCA;9:;====<;;8874345,(()'''%%%&)*003235:=A@CBB=88<=>?@??@@@BA?AAACAB@A@?=;;<<<=====92<:975+))(&%%&%%&'&&$$$$#$%%%&,.-1022;;==?@@@A>@@BCEDEEDAA:885/..../9<?AB@??@@DHIIBB@@?@@B>@AA@?<==?AA@@?=<<<<<??>>>?=??@DFIGLFEEEDA@?@?BCECDACBAA@>>AAAABDEJDEFABACDGHLA@>>@A@ABBCEBEDCACAAB@@ABCFECBAA=:;@?>=<<:4.--*&&&,-.00234++-+/6566:?BBCCCDC?;66645=ABBBB?98631.-,+,+++,,*)('$###$##$$$&*,2349;=>?AA>==><<=<@B???=?@@??=;98689:987754334.&%&%%$$$%),/188786
@2253_2WVZPS_6
GGAATGTTCACAAATCATAGGCTTTTATTCACCTTACAACATTCATAAATATCGTTATCGTGCTACTGGCGATACAAGTCTGAGCAATGGTTAGCAACTCCACGCTTCTTGCACCAATTTTCCGAAGAAAATCCAAAACCAGATGGGAATTAATTTTTACCCACAGACCTCACCCACCTTTTTCAAGGCACAATCATTCAGATAGAAAAACATAATATTTACCTATAATACTTGTTTTACTCATTTGATTCCTCTTGGGCTACTATCGAATTCAACTTATCTTATAGTCATGTTTCCACGACATCATGAGGAACTAACTTATTTGGTATTACCAAGGGCTTATACAAGTTACCAATTTGTATATCTTCTTGGTTTCTTTTATCCTTTCGAGATAACGTCTATTGCGTTAGCGAAAGTCTTTCACACTACGTCTACTTATAAACTTGCACATCAGTTGAACTGTAAGATATTATTATATCTCTACTAACTCATCCTTCTTACGGGTGACTTACCCAGTCATTATAGATTTTGTAGTAATTGTACTTAATTAAATGTATCCATTTAATCTTTCCTTCACATAAACTCCTTTTGAGAGCACAACTAATTCCTTGCACTGTTGATTAGACAGTCATACACAAGGCTATGTCTATAAACATTCCA
+
KOKLQKMNQKMNSSMMSJKNJNGMLPLKSKOKMJKKJLJLMMNNNSMJSSNNOOKKGNKJLIIMLSLIJMKJSJLMIJQLJQLKMIJRNNINJMIILMJPNOSJLIGJSSKJPSKKKNLSNNNELNJSLSRNNPLHSJKKKHMKLJPPNSLOEFCDDD?=E:*GLKJSKLSNOKNKJNQKLSSNSPNKMOSSPKMIMLKSNKKMKMSPLRMNQMLJJMMSSMQKSLRRJPHKSOLLKSNNSLLSNSLHSI@@??41--MKSJSKOLJBBBBCIIGJJSSOJGKJKKHNJMSIJOQRMMJLIJLLPSSOOMIIILJHJKMQJSKB>?MLJNMNMMHIILGJKJPKJRSKPOSKSRMKQSSSKLIIBC<66://CDHCGFEIGNKSLMOMNSJPNOKJHSMLLJSQHRLPNJRLSNLNSQNSSMPOJLKPKILJKKSSSSSRSPLRLOSNSNNMSJPKKPSKPFS>000000/--999<IJGHIHLMLHJHRMMKMKLLORMRMIJJLKJLNJJKLJLNOHRMMOLPISJSLOMKLOSJMSKSLOKSJIIF43324;8::;;<D612A?BCBBJHIEFQSLKKJPPJIINKOJLRJGJIHFKLHIOMJIIHJKJKMMOJNPHLNPMHFHILJJQRJIHHHKLMGGLOF?<223HJNNKKHJH
@2254_2WVZPS_6
GGAATGTTCACAAATCATAGGCTTTTATTCACCTTACAACATTCATAAATATCGTTATCGTGCTACTGGCGATACAAGTCTGAGCAATGGTTAGCAACTCCACGCTTCTTGCACCAATTTTCCGAAGAAAATCCAAAACCAGATGGGAATTAATTTTTACCCACCAGACCTCACCCACCTTTTTCAAGGCACAATCATTCAGATAGAAAAACATAATATTTACCTATAATACTTGTTTTACTCATTTGATTCCTCTTGGGCTACTATCGAATTCAATTTATCTTATAGTCATGTTTCCACGACATCATGAGGAACTAACTTATTTGGTATTACCAAGGGCTTATACAAGTTACCAATTTGTATATCTTCTTGGTTTCTTTTATCCTTTCGAGATAACGTCTATTGCGTTAGCGATAAGTCTTTTTCACACTACGTCTACTTATAAACTTGCACATCAGTTGAACTGTAAGATATTATTATATCTCTACTAACTCATCCTTCTTACGGGTGACTTACCCAGTCATTATAGATTTTGTAGTAATTGTACTTAATTAAATGTATCCATTTAATTAAGTACAATTACTACAAAATCTATAATAACTAGGTAGTTCACCCGTAAGAAGGATGAGTTAGTAGAGATATAATAATATCTTACAGTTCAACTGATGTGCAAGTTTATAAGTAGACGTAGTGTGAAAGACTTATCGCTAACGCAATAGACGTTATCTCGAAAGGATAAAAGAAACCAAGAAGATATACAAATTGGTAACTTGTATAAGCCCTTGGTAATACCAATAAGTTAGTTCCTCATGATGTCGTGGAAACATGACTATAAGATCAATAGTAGCCCAAGAGGAATCAAAATGAGTAAAACAAGTATTATGTTTATGTTTTTCTATCTGAATGATTGTGCCTGGGTAAAAATTAATTCCCATCTGGTTTTGGATTTTCTTCGGAAAATTGGTGCAAGAAGCGTGGAGTTGCTAACCATTGCTCCGGACTTTATCGCCAGTAGGGCGCGATAACGATATTTATGAATGTTGTAAGGTGAATAAAAGCCTATGATTTGTGAACATTCCA
+
JJJLKORSQSSLLJOLSNSSOOJSSLKSSMNSSSKSLKIOSJSSKSJOSRNNPJOMLSNOOSSSKSSOSSJIHLKLSLSNMNMKSQOOMSSRKSINLHSMSNMSNLSRMSSSNIOSOSLSFIMJMNLHLRSRKIKIPLLSSSOKEHGFKQMKMFJNKMDHJS?D52126;=FIISSSKINMJKSLNKKNMRSNLSLMOSMJLKKKSPNKPSRQQMSMSSSMLSKONPLSSLMSNLILSRMJJILHPIBGKJNSPMPSMNNLJOOMKLNSMOLKQSLNPKSSSPPOSLSMKKKJJKSSLOIJKKMSLJLSSNLOPNSNLIPSSDDCCCSSSNNQSLSMMSMOOMSOLLNLIMSNNSLJIQKSNILSLPQL5444>>?>>0+?<?8777732223FJSNEFEDC33333GMEDI=<<-+**)-+****,=@?DKJHIISMQSIIMKIJOSKSSMJONLMKLIKSSSJKPSLSSMPKSSKKJPKSPLJSLSRQJONKLONKKMOKOOSSIMMSKSPSJISNOMRLJIKLLKOSJLSIMPOJSSJSOMOOIIJHFJSMHIHSLHSIGHGGLGGMPOGBCDAADC@A@BCA?@AABCBBB>7;100/.-+++(''((*0/-00002335?C@A==<;676760,/1/10.()).199::<>@DDDDGHMGKKNKMO?>????=?FCEEJSOSGGEBCAAFA===>:::235CDEFEDCA=<<=>DCECDABCA@=======>?@BDMINKMDMDLKIIKLMOIIIFEBEHGEBCBBCAAABBB@@A@@>21/++,(('&')*:;;<=>DCDEEE@>8789;<5554598762++++-.+))((&&&&&'**,-.,++-./.-.../11033322344<==<;<;<;:61///'(()056::=77665443310/+)('''&&')-134;;;:::;56<56=?@ACDDCCCCAACEBCC<;@CGCBCB>>=::999>A;3222779885333))*****,3/.((()*++)*+*))*.0*)(&&&**+-38>?@@>?@@@A@@@BBBCCCBDFDF>====EFCGECCA?;;;<<??AAACCCCBBB
@2255_2WVZPS_6
GGAATGTTCACAAATCATAGGCTTTTATTCACCTTACAACATTCATAAATATCGTTATCGTGCTACTGGCGATACAAGTCTGGGCAATGGTTAGCAACTCCACGCTTCTTGCACCAATTTTCCGAAGAAAATCCAAAACCAGATGGGAATTAATTTTTACCCACAGACCTCACCCACCTTTTTCAAGGCACAATCATTCAGATAGAAAAACATAATATTTACCTATAATACTTGTTTTACTCATTTGATTCCTCTTGGGCTACTATCGAATTCAACTTATCTTATAGTCATGTTTCCACGACATCATGAGGAACTAACTTATTTGGTATTACCAAGGGCTTATACAAGTTACCAATTTGTATATCTTCTTGGTTTCTTTTTATCCTTTCGAGATAACGTCTATTGCGTTAGCGATAAGTCTTTCACACTACGTCTACTTATAAACTTGCACATCAGTTGAACTGTAAGATATTATTATATCTCTACTAACTCATCCTTCTTACGGGTGACTTACCCAGTCATTATAGATTTTGTAGTAATTGTACTTAATTAAATGTATCCATTTAATCTTTCCTTCACATAACTCCTTTTGAGAGCACAACTAATTCCTTGCACTGTTGATTAGACAGTCATACACAAGGCTATGTCTATAAACATTCCA
+
MOMRQMKSLKKNJNRSQMCCBIHIMHFSIJIMLSLHGKMKNSNMNSISOLKSIJKILJKLJJMSKMSLQRJHHHJMQMOKSKKJIKSSLSPRJLLGNSSSSSPNPOSKMKSSROSJEEFF69I77GJSSLNSMPHMRNPLHHSOEIDGSPMLNA????>EHFFE?<<<=DA@@FD>=>3,,,,,-4GIMRLLKSKKHSNKKOSLGGJSMSSKSSOMOSSSSPSLLMPLKQSNSLSOSMSLJMGHJGFLQLGHGGIGFGJSLIHIIGCCBBEHLCCGGA,,,,,,,001CEELKIPSSOOCCBBE<;<;;BDKSSLLKLSSMIJE?@SIIQOJPMHNKSLHPMSSKQSSMPKPKONSLMNNNSSSROA:88645566998;:799:EIKGIGLQIMSLKSJSOJLORLOGKJKJHSSFEF;;;;;JIIKSSKKHKSLISLSPRISSLLSLJOKIKRLSSJLLMQQKLKPPJORKRKMNSISJKLLJNNLJSGCCCDOKSSMIJSSJGKE?>>>:;@F>C>=>>GGJEFEHHJSLJMIKPJQOSSSPIGHJKKMKNSONMOGFFEDKNIPFFHHFSLHEEDGLGFKIKOKOLNJSHLJHKSIKNLMSOKSKJKMJNLEDEEBBBLHGGIEFIOIKMSJRGIHIJGFHIQHKHECBCC=:6---
@2256_2WVZPS_6
GGAATGTTCACAAATCATAGGCTTTTATTCACCTTACAACATTCATAAATATCGTTATCGTGCTACTGGCGATACAAGTCTGAGCAATGGTTAGCAACTCCACGCTTCTTGCACCAATTTTCCGAAGAAAATCCAAAACCAGATGGGAATTAATTTTTACCCACAGACCTCACCCACCTTTTTCAAGGCACAATCATTCAGATAGAAAAACATAATATTTACCTATAATACTTGTTTTACTCATTTGATTCCTCTTGGGCTACTATCGAATTCAACTTATCTTATAGTCATGTTTCCACGACATCATGAGGAACTAACTTATTTGGTATTACCAAGGGCTTATACAAGTTACCAATTTGTATATCTTCTTGGTTTCTTTTATCCTTTCGAGATAACGTCTATTGCGTTAGCGATAAGTCTTTCACACTACGTCTACTTATAAACTTGCACGTCAGTTGAACTGTAAGATATTATTATATCTCTACTAACTCATCCTTCTTACGGGTGACTTACCCAGTCATTATAGATTTTGTAGTAATTGTACTTAATTAAATGTATCCATTTAATTAAGTACAATTACTACAAAATCTATAATGACTAGGATTATCACCCGTAAGAAGGATGAGTTAGTAGAGATATAATAATATCTTACAGTTCAACTGACGTGCAAGTTTATAAGTAGACGTAGTGTGAAAGACTTATCGCTAACGCAATAGACGTTATCTCGAAAGGATAAAAGAAACCAAGAAGATATACAAATTGGTAACTTGTATAAGCCCTTGGTAATACCAAATAAGTTAGTTCCTCATGATGTCGTGGAAACATGACTATAAGATAAGTTGAATTCGATAGTAGCCCAAGAGGAATCAAATGAGTAAAACAAGTATTATAGGTAAATATTATGTTTTTCTATCTGAATGATTGTGCCTTGAAAAAGGTGCAGTTGTGGGTAAAAATTAATTCCCATCTGGTTTTGGATTTTCTTCGGAAAATTGGTGCAAGAACGTGGAGTTGCTAACCATTGCTCAAGTTGTATCGCCAGTAGCACGATAACGATATTTATGAATGTTGTAAGGTGAATAAAAGCCTATGATTTGTGAACATTCCA
+
NIILQGOIGPGJGIBJHGJRIKRPMRLHGMRLSKSJIJLPKONLISILNSLKKJOLLSKMIIMMSMKKLKKNJHGKMKSMPNJJJOQSQSSQPOLJOPSQOJNKISJKLPOSLSINNSHSA?MCBBEMSSSPMJKRSLSNISSSKOKSLSSNQLJSSSHJKJ=JSMILISKMMSPIIKMLSPSKOSSRMMJMSLOMKQLQNQSKISSLSSOOSMPSNQSQSOMMKJOSJJKJSRSNKSNISNSIPSHQIJHJJLGLKNSSISKHLSNOKHSKNLLKMMSKSJOOLIMKOOINKKSPOORLKLPSSKOJSKRMOKMMLKJMKMQLMKSMSSLSPOLPKLKRLKKSSLKPKOPSSSKSJLLSQSLLMSRSPLQSJONSC==IEFIMJKMDLJNNSQLMNNKKPJQROKKFJIIKIIKHLSSLSSNSSSOMQSSLKNLOSSLSSSPNNSMOSLJMLMKQNLSSMSRRMSOSSKLSKLKKLSLJMFFFFEHOOGILIGNLKIGDDCFFIMSSGSJHGFDBCCCFFHJJJKJJJSLNS5445JMQLJKIHSJILPJJNKLQKSJGEEFIKKHGIGGJGSLLHGNFDB@=??ABA@@@@?=8631,**+++,,,,.1/./../>>>=>>56556:9;8889?@@@??@BBBBFEEKGHIHFGDFDEJFFE@>:::;<EDG@?=:69:;;@BCDCEDEIHJEBDDBB88BCDEEDBB@@?@@GEEBCD@AAB?>>@@ACDD>>>>?JFEBB@?7;<<<DEGEC>BGGFFCFCA8888;B??>>>AA@AABCBB@::9533130...0/0/---.----.0///0235;<=>????A@?=;::;<;99:@CDDDA>>>?AH?=9;:9<>ADFEHFEFEDDDD?>???FDCCECDEGCC@???@DDFFDEC?>++++B@A>>>@@@AB@>?>=?>;=00/./22.,)((&$$#$%&'*.(-:>?CCC@BCCEFDBDBCCBCBCB2-*)*32,//-.88<BCFEDBA><:::85,++*--..,'''%&&%$$$%%&&%%#$%%&''(23446???>;::::<>?;;<<=BA?E@CABB@???>CB@A@@AACIIEDECBCC@@===>>DEEECDDBA=
@2257_2WVZPS_6
GGAATGTTCACAAATCATAGGCTTTTATTCACCTTACAACATTCATAAATATCGTTATCGTGCTACTGGCGATACAAGTCTGAGCAATGGTTAGCAACTCCACGCTTCTTGCACCAATTTTCCGAAGAAAATCCAAAACCAGATGGGAATTAATTCTTACCACCAGACCTCACCCACCTTTTTCAAGGCACAATCATTCAGATAGAAAAACATAATATTTACCTATAATACTTGTTTTACTCATTTGATTCCTCTTGGGCTACTATCGAATTCAACTTATCTTATAGTCATGTTTCCACGACATCATGAGGAACTAACTTATTTGGTATTACCAAGGGCTTATACAAGTTACCAATTTGTATATCTTCTTGGTTTCTTTTATCCTTTCGAGATAACGTCTATTGCGTTAGCAATCACGTCTTTCACACTACGTCTACTTATAAACTTGCACATCAGTTGAACTATCATATCTATTATATCTCTACTAACTCATCCTTCTTACGGGTGACTTACCCAGTCATTATAGATTTTGTAGTAATTGTACTTAATTAAATGTATCCATTTAATCTTTTTCTTCACATAACTCCTTTTGAGAGCACAACCAGGATCCCATTGCATTGTTGATTAGACAGTCATACACAAGGCTATGTCTATAATGACTGGGTAAGTCACCCGTAAGAAGGATGAGTTAGTAGAGATATAATAATATCTTACAGTTCAACTGATGTGCAAGTTTATAAGTAGACGTAGTGTGAAAGACTTATCGCTAACGCAATAGACGTTATCTCGAAAGGATAAAAAAAAACTCAAGAAGATATCAATTGGTAACTTGTATAAGCCCTTGGTAATCCTCCAAATAAGTTAGTTCCTCATGATGTCGTGGAAACATGACTATAAGATAAGTTGAATTCGATAGTAGCCCAAGAGGAATCAAATGAGTAAAACAAGTATTATAGGTAAATATTATGTTTTTCTATCTGAATGATTGTGCCTTGAAAAAGGTCCAGTAGGTGTGTGGGTAAAAATTAATTCCATCTGGTTTTGGATTTTCTTCGGAAACCGTACAAGACGTTCAATACTCATTTCTCAGACTTTATCGCCGGTCGCGCGATAACAATTTATGAATGTTGTAAGGTGAATAAAAGCCTATGATTTCGAACATTCCA
+
ACBDECC@:9<)))),/0,,,,,,-0-33**?B@?<<=FI><<;<GHLNNRPJMNLIRIJPOJNSPSMKJGIHHMLSMHKQRMJHNSSOMLIJMJJNSLLSRSMSKSKSLNPIOJGEEFPDC?>>>AMIBABBLJSKPJLIMJSLSDBSDC<<;2-,-,.4//)('')+*((*;@4BDDDKGFHA@BRRLSJIJHMSIIEIFLJMSNLSNSMMSNSPSSSJSKQSKKPJNLKNGJMLOM?C889GB@>;74444B=:;<DNCCDDEIHLKIKSNLNKSMOJIKGGFGHLLJFHLLFQGLBBAADCBB@@@ACFFIHHIGNLSSIIJOKHSLSMNJSSKJLMLKSOJSHOMFEJOJIKLJJHIHEEDECBE88::<8:::C;DFFMMPHHGNKLSKHLMOJSLHJH:::779/..('%%%&')*),-.@BBCBIGJQKKLJSGNJPNSMOPKSNDEEECABCAA31.--,***+++,0..&&&''*+//0<>BBKKJKLSSIGJFDAABABB;;HFDLGMNHKMHSMPSSRMSSGGEHMJLKJKHEKOHISPLSIHJOKDFFCDC889656500//--+-.>==?ECC=<>8.;<6769;8776212..--+')+)*7(((((66665BEDEGSJSMJIJLSPKKNKJSKINJKJIJLJQSPSOKPOLJSKCDEE7B??BEGDFHIDGFIF545599;=HHLIHKKQKSSFHICCFOHJKHKKRSOSSMDF98888AAD>@@HFLFEBB????BBLNJJNILDAAABFEFFDBAABDJJSIECDA?992,,,,,>=;1.-+****+*)%$$%'))*--,+,../=ABEMEFFDDA@?<777CA:99;::;985/'''(1;*((+)1?>?=A<<<HLJJLGFDA@@@BFHD=<<>>?:7669521/.***)).0113553335997887,+++*+,,,433411122965557766/000123344423466:<A633202113330147889:<<7565---,*&%%$$#$$$$$$$$')(.//010,+)**'&&&'('((**,*)(()+*(+++/1232''&&$$%%%&%%%%$$#$$%&$$#$$$&%%%''(*%$%%(('&$%%%%%$%%%%%%$%%%%'(&'''')(&&&&&'''''''()))**)(('&&%%$$%%&)--++,
@2258_2WVZPS_6
GGAATGTTTATAGACATAGCCTTGTGTATGACTGTCTAATCAACAGTGCAAGGAATTAGTTGTGCTCTCAAAAGGAGTTATGTGAAGGAAAGATTAAATGGATACATTTAATTAAGTACAATTACTACAAAATCTATAATGACTGGGTAAGTCACCCGTAAGAAGGATGAGTTAGTAGAGATATAATAATATCTTACAGTTCAACTGATGTGCAAGTTTATAAGTAGACGTAGTGTGAAAGACTTATCGCTAACGCAATAGACGTTATCTCGAAAGGATAAAAGAAACCAAGAAGATATACAAATTGGTAACTTGTATAAGCCCTTGGTAATACCAAATAAGTTAGTTCCTCATGATGTCGTGGAAACATGACTATAAGATAAGTTGAATTCGATAGTAGCCCAAGAGGAATCAAATGAGTAAAACAAGTATTATAGGTAAATATTATATTTTTCTATCTGAATGATTGTGCCTTGAAAAAGGTGGGTGAGGTCTGTGGGTAAAAATTAATTCCCATCTGGTTTTGGATTTTCTTCGGAAAATTGGTGCAAGAAGCGTGGAGTTGCTAACCATTGCTCAGATTTGTATCGCCAGTAGCACGATAACGATATTTATGAATGTTGTAAGGTGAATAAAAGCCTATGATTTGTGAACATTTTA
+
LMNSORKLSKSPSLJKLSORLNRMNNLNLKQHNJMEEEFHKLPJHHIFGDAB:7510***+7?7HGEFDDECLIILSNQKKNIIJGEEGFSQPSMQNKMMKJLMNJIKKSJSLNIMIMSJOSJMMNMSIIIOLKMMPMNSHSSJSIJNONLNKKJPNDN@@??ABCENJLJLJHLJNMLSOKSLMSLJQMNSRFLNSOSKOEDEEEDDA?>>@IIIGHQKKLHCHHKKIEF(((((*>?ADSEGFEEGHKLHIHHIHIJJNSLPHKIKKSOIFIPJSSODJMSSLSOJMGLKILJSQNKOKKID?AKEHIDCDCIKQLONLIROSSMOIKQSILMLLSPKLRSLKMSNPSNLSIMJQPRKKLNGOLJLMI:99:FGDFEGJIEBDEIPNQKMLIMJKJNKHSSMSSOOJQKHKSPMRMSISLISPSPKJIMLOLSMIKKKIONRJOSHIINKMSIIGJJLJJQSNIKKNSLJGIB44ADHKLQLKIOMNMSLOPIPSLNNNMSGMSKMMHFD>>C?@IMNGIOLONOJIMNSOMSNILOSLNSSILJHFISFJJSKMMQRSKQSMSJKLKKGNLLKPNJHIKLMPSRKKIGJKNJKISLNIIIHLIGIIFKSLEG=<=>37----?AEQSJJOLIHIJFIJHGIMNMLKLHCCDDC>;88
@2259_2WVZPS_6
CAAATCATAGGCTTTTATTCACCTTACAACATTCATAAATATCGTTATCGTGCTACTGGCGATACAAGTCTGAGCAATCGTTGATATTCCACGCTTCTTGCACCAATTTTCCGAAGAAAATCAAAAACCAGATGGGAATTAATTTTTACCCACAGACCTCACCCACCTTTTTCAAGGCACAATCATTCAGATAGAAAAACATAATATTTACCTATAATACTTGTTTTACTCATTTGATTCCTCTTGGGCTACTATCGAATTCAACTTATCTTATAGTCATGTTTCCACGACATAGTGAGGAACTAACTTATTTGGTATTACCAAGGGCTTATACAAGTTACCAATTTGTATATCTTCTTGGTTTCTTTTATCCTTTTGAGATAACGTCTATTGCGTTAGCGATAAGTCTTTCACACTACGTCTACTTATAAAACTTGCACATCAGTTGAACTGTAAGATATTATTATATCTCTACTAACTCATCCTTCTTACGGGTGACTTACCCAGTCATTATAGATTTTGTAGTAATTGTACTTAATTAAATGTATCCATTTAATCTTTCCTTCACATAACTCCTTTTGAGAGCACAACTAATTCCTTGCACTGTTCACAAGGAATTAGTTGTGCTCTCAAAAGGAGTTATGTGAAGGAAAGATTAAATGGATACATTTAATTAAGTACAATTACTACAAAATCTATAATGACTGGGTAAGTCACCGTTAAGAAGGATGAGTTAGTAGAGATATAATAATATCTTACAGTTCAACTGATGTGCAAGTTTTATAAGTAGACGTAGTGTGAAAGACTTATCGCTAACGCAATAGATTAAAAGGATAAAAGAAACCAAGAAGATATACAAATTGGTAGCTTGTATAAGCCCTTGGTAATACCAAATAAGTTAGTTCCTCATGATGTCATGAAGAACATGACTATAAGATAAGTTGAATTCGATAGTAGCCCAAGAGGAATCAAATGAGTAAAACAAGTATTATAGGTAAATATTATGTTTTTCTATCTGAATGATTGTGCCTGAAAGGTAGGTATAGGGGGTAAAAATTAATTCCCATCTGGTTTTTGATTTTCTTCAGTAGAGCGTGGAAAAATGTAGCCCTTGCTCAGACTTGTATCGCCAGTAGCACAATAACGATATTTATGAATGTTGTAAGGTGAATAAAAGCCTATGATTTGA
+
KLJQJLQPKLIFKEEFCHHKKSLSKEFDDEFHGHEOKOSILKKGGIMMIHIHJSQPQJKHHJGGGHINNIQBABB555'&&&$$$$%&'-/149<@AA?334DEFGJPKMMQDKKPLGGHE@;5////0<;;<;<LIMKSSKR?>>>=@AE0CHFFDDDJSJQSJNLGGJSSLGFFGOLSKOLMHKLMKSSSLLKRSLSNQSMOSKOROOSRSOSLLHNSSIHNNSSSQPNSJSSRSJKLMPKMLKHKOSJSMMJH9999:@@AILQJSJQDFEHEGJJLIJIPNKISLMILS((((((ABOIQNSKLSKSSSNLSSISISIIKHQSLSMMJNSOSSSPKQSJJKLNPHJMIJKLLHDJECKSSGFGEKEIHBB::63:=>HIMIKJIKLMQOSJSSJKQJGHGHKSKSLKOOKMOHHIGIFGHKMIEEEJSKFOIHKKLOKKSKSSMQLSKNNIOIIKLSM=>HJKKJIOOKNOJJJLJJSMJJJNJJRJHDBBCCNSG?<<<=<;////???IIEIFJNB=;>@BGSKPSPMISJIINROJONJNIHJGFJLMLRKMOPMMJIHMHHGHGHSLPLMISFMRSJIMHHIILMJJJMQKSQSLSQQHJJHSQMJJJMGKJSLPKSSRHG=78=EBAKJJEGFFGKFJHEB@IJKHKFC?B9CDCEDC?==;9;@@BA@BACDHGGGEEA@@ACFSHFEEB@C;;9989898731-**&&&&'*+---.131122278<;;;=<=@@??@?>>>>?B@BBA;885578?@EDCCCDEFFIGHFDB@???>>@@A?<::9:<ADEB?:<:77999965421*(((%$$##$%&&*+./026;BFHDFFED@><<=<:89<>>>>=772,++('((()==?@EDEBAA@>????<<<;<<;;<88874460)(((),,+'''&'&%&%'/0129:;=@@BCA@<>?@BCCCB>>>>@B?=<:88??A@A@@@@?@@@6667=@@DCBAAAAC@?=<<<<>>BC?><2003----.744321002332200.-+)&&'(&%%&'(*)+((())/0/013<<<<==>>=967<<<;<==?A?<;:;>/+,'$##"#$$%%'&'''')+,,++)*-..0..4569ACCD@??B?;;;;=B@??>><<<;<;997668:69>===<==<866433)))))0/...*))((-1458:
@2260_2WVZPS_6
GGAATGTTCACAAATCATAGGCTTTTATTCACCTTACAACATTCATAAGTATCGTTATCGTGCTACTGGCGATACAAGTCTGAGCAATGGTTAGCAACTCCACGCTTCTTGCACCAATTTTCCGAAGAAAATCCAAAACCAGATGGGAATTAATTTTTACCCACAGACCTCACCCACCTTTTTCAAGGCACAATCATCAGATAAGAACATCAATATTTACCTATAATACTTCTTTTACTCATTTGATTGCTCTTCAGCTGTCGGAATTCAACTTATCTTATAGTCATGTTTCCACGACATCATGAGGAACTAACTTATTTGGTATTACCAAGGGCTTATACAAGTTACCAATTTGTATATCTTCTTCGTTTATTTTATCCTTTCGAGATAACGTCTATTGCGTTAGCGATAAGTCTTTCACACTACGTCTACTTATAAACTTGCACATCAGTTGAACTGTAAGATATTATTATATCTCTACTAACTCATCCTTCTTACGGGTGACTTACCCAGTCATTATAGATTTTGTAGTAATTGTACTTAATTAAATGTATCCATTTAATCTTTCCTTCACATAACTCCTTTTGAGAGCACAACTAATTCCTTGCACTGTTGATTAGACAGTGCAAGGAATTAGTTGTGCTCTCAAAAGGAGTTATGTGAAGGAAAGATTAAATGGATACATTTAATTAAGTACAAACGCTGAAAATCTATAATGACTGGGTAAGTCACCCGTAAGAAGGATGAGTTAGTAGAGATATAATAATATCTTACAGTTCAACTGATGTGCAAATTTATAAGTAGACGTAGTGTGAAAGACTTATCGCTAACGCAATAGACGTTATCTCGAAAGGATAAAAGAAACCAAGAAGATATACAAATTGGTAACTTGTATAAGCCCTTGGTAATACCAAAGTTAGTTCCTCATGATGTCGTGGAAACATAGACTATAAGATAAGTTGAATTCGATAGTAGCCCAAGAGGAATCAAATGAGTAAAACAAGTATTATAGGTAAATATTATGTTTTTCTATCTGATGATTGTGCCTTGAAAAAGGTGGGTGAGGTCTGTGGGTAAAAATTAATTCCCATCTGGTTTTGTTTCGGAAAATTGGTGCAAGAGGCTAACCATTGCTCAGACTTGTATCGCCAGTAGCACGATAACGATACTTATGAATGTTGTAAGGTGAATAAAAGCCTATGATTTGTGAACATTCCA
+
RLSSNSSSLNKOJMSMNPKHLSRSORDJHEGH?ABADIMIJSMMMMNNKPNSPJSPLPMLSJSLRSJONSLKLMHMIMNMSLLONKSLKKSOJJSROSKSMLLLMMOSSONOSLLMRQKSOKSKNQSSKKPLMSRRSMKORSMSMKLJOSSSSSKSSLLSSLFNSKJKPINJCFGAFGSKMSSMMMIJLMMIGIFFL://---.+**)')&%&''---)*,+*+**+*+,.++,,-+*)'%%%%$%&&$$%%%'&%'(*++'&&'(,1469DDEDDCCDCDMINKISLMJLSPNHSQNSQMSPSNKJKSMQLSMNLSNQSMKMHSPOPHCDGPSQOMMISSSQNSNOSKSKSSSLGFGEHLSLNHE*))))+((()0GFIKSJLOIBLPOPNPJJRKRLNLLNCLOIHHJ@>?><>>=>DGGFGHIHJPLMSNJLSLPKNOMQSKOSKGHPKMORMSKMSMQOLPGSNQA@@A@OQPLJJKOLLSSMSNKNSMIKLLQRSNNQQSLLGHSNKMQLKSSJQJOHIINSKLKSPMMJINSNJIKHHLHSKLHKIISKLNJOSMJSKIMSLIIHCDKPHLLSROLSOSMKSRSPOMSJLMSOSSONRSSPRRPMJJPPSSSPLNLKSNOLF><4/*+33;=EHJLQPHGB@AAA@ABA@BACACCFFFJJGMHBEDAAA?>>=>>AIKIJEJGHD@@><9&%%%&''%%&')8;;;;;?@@@?BABA@:9999?;:424...112369<>>ABCEJKLGEDAAA@@AA@AABCEDEDCAA@<////2<<:950-)%#$%%&&&&&&'(./25=>?@BEFFDDC=<889BBCBBA@@9999:B@;;=00=<<;;=?ABBBA@CEFCEECAA<9<A??IBBBDDFCBDGFEGHIILFKFD@?><;:8:99;:874531000012678==>ABC@?@@?@?@@@BEHFCC.----9;;?EIGKHACF=??>=://///6.,,,-----,-0>??ABCCBBAA@BBFFEECDCFGEDAAAAAEGLHEGCD?@@@CKA>=ABCAA@@@DDGKHJHHIB@IJKJIJFEJIIGHIGMGFGGD?<61222EGEFFFCCC;68?@A?>A@@=:99544444233.-,++**))(('(*/089;98787558:;?ABEDCAAABCHHDB@<9999<@>===>?@=<=;;<;;<;;5/***))/))(()')(''()0///00567999:999
@2261_2WVZPS_6
GGAATGTTTATAGACATAGCCTTGTGTATGACTGTCTAATCAACAGTGCAAGGAATTAGTTGTGCTCTCAAAAGGAGTTATGTGAAGGAAAGATTAAATGGATACATTTAATTAAGTACAATTACTACAAAATCTATAATGACTGGGTAAGTCACCCGTAAGAAGGATGAGTTGGTCAGATATAATAATATCTTACAGTTCAACTGATGTGCAAGTTTATAAGTAGACGTAGTGTGAAAGACTTATCGCTAACGCAATAGACGTTATCTCGAAAGGATAAAAGAAACCAAGAAGATATACAAATTGGTAACTTGTATAAGCCCTTGTTAATACCAAATAATTAGTTCCTCATGATGTCGTGGAAACATGACTATAAGATAAGTTGAATTCGATAGTAGCCCAAGAGGAATCAAATGAGTAAAACAAGTATTATAGGTAAATATTATGTTTTTCTATCTGAATGATTGTGCCTTGAAAAAGGTGGGTGAGGTCTGTGGGTAAAAATTAATTCCCATCTGGTTTTGGATTTTCTTCGGAAAATTGGTGCAAGAAGCGTGGAGTTGCTAACCATTGCTCAGACTTGTATCGCCAGTAGCACGATAACGATATTTATGAATGTTGTAAGGTGAATAAAAGCCTATGATTTGTGAACATTCCA
+
HIKSSKNMSJIMISSMMMLONSOOOLLPPLNPQOLSSSSNIPILKSKKILMSGPKSOSJSNPSSSNMJKDDFHNSKKKHISLJPRIISMPLSLSGEEB=>LLLJJRJKSNRSOKJKJJILNKKMLJGIGGKNSNSOLKOSNSMJSSSPSSRLJSHJJ=C?=@CDGFHGAAA@@++++('''24?@GISKLLJPMJPJSIMRJJIJQMJOLPKNJKLLMJMJLLSSIJKOHLHSKJJSKSSMOJJOOKLIJQJLNIKNKINKIMOSKMMKIHJMSOLNOSMLQSSLPOOHIIJPJJQSNILKMMMJKKHGNLQLMONNNLSNLLSNJHKPJKSNSMJL3HHFIHHIILHGGILSMIOPLKSLISRMLJNKIHFHIHGHMQFD?CCMKISSMIJMIIJKKGKSKOSOJMPQSLISOSJSJIIGLSINNMHIQNKIFKKMHKJJKJJLSHJOLSORPPSIJIKOQMLMPJSKQLKKFCCEJSSOJIOKJJLOHGHGMNINMNKSSSMSM>>9=//?69LSOLMKSQSPQGEICABA>>A@BAABC99966777:>???MJNLKRSPKNIIHJLKNIIHHHIKFGIDEFFFJIGKIKOOSIJGHFFFJGHHGOJNKIHHHLIRSLRJIHFFGFHJIGHLKIIMIGHIQSSMKLPHGKKHFEG
@2262_2WVZPS_6
GGAATGTTTATAGACATAGCCTTGTGTATGACTGTCTAATCAACAGTGCAAGGAATTAGTTGTGCTCTCAAAAGGAGTTATGTGAAGGAAAGATTAAATGGATACATTTAATTAAGTACAATTACTACAAAATCTATAATGACTGGGTAAGTCACCCGTAAGAAGGATGAGTTAGTAGAGATATAATAATATCTTACAGTTCAACTGATGTGCAAGTTTATAAGTAGACGTAGTGTGAAAGACTTATCGCTAACGCAATAGACGTTATCTCGAAAGGATAAAAGAAACCAAGAAGATATACAAATTGGTAACTTGTATAAGCCCTTGGTAATACCAAATAAGTTAGTTCCTCATGATGTCGTGGAAACATGACTATAAGATAAGTTGAATTCGATAGTAGCCCAAGAGGAATCAAATGAGTAAAACAAGTATTATAGGTAAATATTATGTTTTTCTATCTGAATGATTGTGCCTTGAAAAAGGTGGGTGAGGTCTGTGGGTAAAAATTAATTCCCATCTGGTTTTGGATTTTCTTCGGAAAATTGGTGCAAGAAGCGTGGAGTTGCTAACCATTGCTCAGACTTGTATCGCCAGTAGCACGATAACGATATTTATGAATGTTGTAAGGTGAATAAAAGCCTATGATTTGTGAACATTTAGGGTGTAAGTGCAACTTAACAAGCATTTAACCTTAGCAATACGTAAT
+
LJNNRISJKHKHGRJKQKGIGHIHSLSSLJHB?===AADEIFGIGILHSJNKEOIMKJHHQJHSPPQJGCE@IOKLGGIGHMSKSNKJIOSJNMPOJIGILIKNLKSLQMJNNNHLLKGKHSLMNJHJLKIMMLHHHGGNJIGKHIHKKFAIJJHSGDKFFHKJJJJMIKHJIFGIGGGGGEGGHJSMLNROMNSLIILSJIKIGIILMHJJJIHHIHLFFHFEHHFEEDFEDGISPIKLSOHLIIIIFGFDGKIHKKHLMNSIJLHINSLLSSLNKMOISPOJJSSLNILHNLONQOSMKRJKPIOSKPMSSLKKPSNJOSMKQPOKLKLKIHHLRLSMOOSMOSOPSSSJLSNQPMOMJLKJMSSSLSSPJGIHLMSKKOMKNMDDCCDMQJGLLSKJPNNIHPSRMOROIHLMMNJGKGLPNIOPJGGIMJKLKJIJMOKMSLJKKOLLSSSSMSKKJPKRILSQSSJSLIJFGKISOIMHHJIDGIKILHKINHJLJHPMSQMJLHIKHGKHPHJISSKSSJHJGFHHEB2--=?CKLMNHGIJHHCFCDDCCEGISRROJMLLKHLKLNIIHIJHHOKRJIKKGEGGEHPJHHGG;;;EFEEEEEFILMHKEFGFHLKKGKFHFKGGIGGIGGFFEGEEFFGKJIIIHIAA?3)+((''&%$$$$%$$$###$'+5:>@?>???EDFDDBDCBBA?76('%
@2263_2WVZPS_6
CTTATACAAGTTACCAATTTGTATATCTTCTTGGTTTCTTTTATCCTTTCGAGATAACGTCTATTGCGTTAGCGATAAGTCTTTCACACTACGTCTACTTATAAACTTGCACATCAGTTGAACTGTAAGATATTATTATATCTCTACTAACTCATCCCTCTTACGGGTGACTTACCCAGTCATTATAGATTTTGTAGTAATTGTACTTAATTAAACTATCCATTTAATCTTTCCTTCACATAACTCCTTTTGAGAGCACAACTAATTCCTTGCACTGTTGATTAGACAGTCATACACAAGGCTATAAGTAGACGTAGTGTGAAAGACTTATCGCTAACGCAATAGACGTTATCTCGAAAGGATAAAAGAAACCCAAGAAGATATACAAATTGGTAACTTGTATAAGAGATACATGCAGGTTTAAACCTAGCAATAC
+
NJQSSSNLSOSLISJJJIKOJNJHLLLQMMJP9:IINKKGSPIIJFFHNFHIKIMKSLLNNJHJJJKISJIJHHFFEFFC6,))(3>?>?>>=?@DHFGGCCFEJKLLIHGFGIIJHJJIPIRMISMKHIIECBEDD>=1.232112024=>99954---..2355557999978::668EFGKHLIEFGGJMSKKIGFHIEBA;85544760/.&%%%&((+1856?65554:77<=@===>?CCCDEA;-----.16578:;==HNGMHIJKPHOLLNHHHC>>>=>C::;;:;NEFGGFFEEB=>>>>>?@CABCEEDABA;<;;>557CCCBEEDCBCDEFGHCDG5201000::CECB@@A>:8;;141*,AFGGIHECFDECCACF<@@A;?><<54-+('&&$%$##$$%&'((%$%%$&&%&&''('&
@2264_2WVZPS_6
CGAATGTACACAAATCATAGGCTTCTATTCACCTTACAACATTCATAAATATCATTATGTTGCTACTGGCGATACAAGTCTGAGCAATGGTTAGCAACTCCACGCTTCTTGCACCAATTTTCCGAAGAAAATCCAAAACCAGATGGGAATTAATTTTTACCCACAGACCTCACCCACCTTTTTCAAGGCACAATCATTCAGATAGAAAAACATAATATTTACCTATAATACTTGTTTTACTCATTTGATTTATTCTGGGCTACTATCGAATTCAACTTATCTTATAGTCATGTTTCCACGACATCATGAGGAACTAACTTATTTGGTATTACCAAGGGCTTATACAAGTTACCAATTTGTATATCTTCTTGGTTTCTTTTATCCTTTCGAGATAACGTCTATTGCGTTAGCGATAAGTCTTTCACACTACGTCTACTTATAAACTTGCACATCAGTTGAACTGTAAGATATTATTATATCTCTACTAACTCATCCTTCTTACGGGTGACTTACCCAGTCATTATAGATTTTGTAGTAATTGTACTTAATTAAATGTATCCATTTAATCTTTCCTTCACATAACTCCTTTTGAGAGCACAACTAATTCCTTGCACTGTTGATTAGACAGTGCAAGGAATTAGTTGTGCTCTCAAAAGGAGTTATGTGAAGGAAAGATTAAATGGATACATTTAATTAAGTACAATTACTACAAAATCTATAATAACTGGTAAGTCACCCATTAGAGGATAGTATAATAATATCTTACAGTTCAACTGATGTCAAGTTTATATTAGTCAACGTAGTGTGAAAGACTTATCGCTAACGCAATAGACGTTATCTCTAAAGGATAAAAGAAACCAAGAAGATATACAAATTGGTAACTTGTATAAGCCCTTGGTAATACCAAATAAGTTAGTTCCTCATGATGTCGTGGAAACATGACTATAAGATAAGTTGAATTCGATAGTAGCCAAGAGGAATCAAATGAGTAAAACAAGTATTATAGGTAAATATTATGTTTTTCTATCTGAATGATTGTGCCTTGAAAAAAGGTGGGTGAGGTCTGTGGGTAAAAATTAATTCCCATCTGGTTTTGGATTTTCTTCGGAAAATTGGTGCAAGAAGCGTGGAGTTGCTAACCATTGCTCAGACTTGTATCGCCAGTAGCACGATAACGATATTTATGAATGTTGTAAGAAAAGCCTATGATTTGTGAACATTCCA
+
%%%&*,,**)**.0,;8866666;.++++@3222:239:89AA.--*))***&$$$$%+++**+--.***)))&&''(-,---.57BCIJCA@??ACEBIEFJDDEECEC<<HJKKMSJM<;ICDILSMSNSLSDINKJLISSSKPKNOLSLJEMEFE?@G;/HDB@ABD@A@NLKIJIJSMSPQNMSOMLISKNNSPKLNLRMJNHISSJKSMSSMSOSLQMKPSNLSNSSSHPJKKSOSPMEK?;<><3))(&&%%(14*)))*/..45;FFIGNSMIOSIOSLPMKMQGMQOPSSIOIJMLSHSSMLLSMJSSLSLOLLNSSMSLSSLSPNSSSSSOSKPPOKNOSMLNSLSMSKKIJLSSKPPHFGBDFGHJ<;<@:BIPRKSPMLSPSSPOMSLLLKSMIQSSKOLKLSKSSIG<:::MPRSLJJJQBBBBAI==PHKLSSSHNSSNJKOSOQKNSLJSBCDGHC33334MNMJSSMJRQSRLNMNQSPSRLJSOSSIPJHLSKKIJISJHHNJIJONIMIMRJMPLMOLNJLKQOSMMSKRJNJSRRLSPOSJISKNKKSSJSKSNQSKLSOGGIGHRLSJSSNQINOSOJHSKLSSSSLNKSOSNPJLKRKPQSLIGKHHLLLGA>><<>BA???@GJKJSMG21212>MGIHHHHFFEDDECBIJJGHGEGHGHCBCBEDEFFDFFEEECDCDCGFFB@=53222666532//2,*(((().444330/.())(&'()(*&&$$$$-27::;=>?@>=87652////.../.&&&&''(&$$#$$$%),/46899999:?ABA=<<;..;=>>????>=>A@BA@=?@ADDCBBABCDDDB>ABCFCFEC??BABBABCCBC@?A?==>;:5100.---./8:=?CDE55555??GC@CEDDFEEFDEGHFGGGCBB????@???@BDEFDCFEA@???BCCD?@?=<<<<;;987779:9432++0121022256666;:;<?ABBA@AA@BAB@=<<<=?@A@@@@@AABCCD@=;;;<8888///../;>54311444310/../+),66555666000/0=>?A>=5655-,-,-48:<33<94=:<AFB?IICAAA??<=>;9721)))))-,-1256:::87889:>=>?>>>;:96565.....789:=BBCCB<;;:;?@=>>==>=;?;;:86652,*)()()/>>?@@A@>>>>====<==??::9
@2265_2WVZPS_6
GGAATGTTCACAAATCATAGGCTTTTATTCACCTTACAACATTCATAAATATCGTTATCGTGCTACTGGCGATACAAGTAGCAATGGTTAGCAACTCCACGCTTCTTGCACCAATTTTCCGAAGAAAATCCAAACCAGATGGGAATTAATTTTTACCCACAGACCTCACCCACCTTTTTCAGACAGGAATCATTTCGATCGAAAAACATAATATTTACCTATAATACTTGTTTTACTCATTTGATTCCTGGGCTCTATTATATCATTTAATTCAACTTATCTTCTAGTCATGTTTCCACGACATCATGAGGAACTAACTTATTGGTATTTGTAAGGGTTTATACAAGTTACCAATTTGTATATCTTCTTCGTTGTTTATCCTTTTTAGAGATAACGTCTATTGCGTTAGCGATAAGTCTTTCACACTACGCTCTACTATAAACTTGCACATCAGTTGAACTGTAAGATATTATTATATCTCTACTAACTCATCCTTCTTACAGGTAACTTGTTTCAGTCATTATAGATTTTGTAGTAATTGTACTTAATTAAATGTATCCATTTAATCTTTCCTTCACATAACTCCTTTTGAGAGCACAACTAATTCCTTGCACTGTTGATTAGACAGTCATACACAAGGCTATGTCTATAAACATTCCA
+
:9;>>=>><=>000/0/3'''''()0(23/0664422255..-++./008==;::<<<943445???>>>55555@84224779<;:<;4332225//+++//2132001457777?=/.,,,.0.,-+.:9:<<AA=<<<<<>A?CDCDA>JHFBEG<GFHHHKJRQISHGKG:8<>8+'%$$$%&$$$$$&'''(**)****3@@>>==>AA@A@EEFEECDEEGHLCHHHILNKHFD@.)**&%%%$$%'(((%%%$%&&$&&&''(''/22212''&%&''*)*..1..-((+,.,,,+,01299:AABEQC;87744:(()))4*''&%%%%$%%$$&''(('&&&&&()),(()))--.-,'($$%%$%()(025>?975..../8/-82222++++,9A8EFFDCDA;;;:?>8<GGFFGGD>96551++))*>?GGJHFHIHIIJDFC>>?>?AA<<=@@==>;:;;;440/,,,33456@@@ABGGHA??;;,*%%%&&&&&&((''*1122;<@@@@@@CHHG/.../00++*++++,36@BBGDCDDCFCDHC99:897.+,-.45>EE===CGHHHKJBJEIJSIH@@AIKSMOJHOHGGILSHF@777=>???==>;;;<<<FEFMFGEGGHHGFEDDEIJJGJFEE
@2266_2WVZPS_6
GGAATGTTCACAAATCATAGGCTTTTATTCACCTTACAACATTCATAAATATCGTTATCGTGCTACTGGCGATACAAGTCTGAGCAATGGTTAGCAACTCCACGCTTCTTGCACCAATTTTCCGAAGAAAATCCAAAATCAGATGGGAATTAATTTTTACCCACAGACCTCACCCACCTTTTTCAAGGCACAATCATTCAGATAAGAAAAACATAATATTTACCTATAATACTTGTTTTACTCATTTGATTCCTCTTGGGCTACTATCGAATTCAACTTATCTTATAGTCATGTTTCCACGACATCATGAGGAACTAACTTATTTGGTATTACCAAGGGCTTATACAAGTTACCAATTTGTATATCTTCTTGGTTTCTTTTATCCTTTCGAGATAACGTCTATTGCGTTAGCGATAAGTCTTTCACACTACGTCTACTTATAAACTTGCACATCAGTTGAACTGTAAGATATTATTATATCTCTACTAACTCATCCTTCTTACGGGTGACTTACCCAGTCATTATAGATTTTGTAGTAATTGTACTTAATTAAATGTATCCATTTAATCTTTCCTTCACATAACTCCTTTTGAGAGCACAACTAATTCCTTGCACTGTTGATTAGACAGTCATACACAAGGCTATGTCTATAAACATTCCA
+
DC@ACBA@@ASPNISSSKSPQMKMKSRSQMOSOJKNMIIHKIECCCEIHKMLMKSLLOPJMMILKNSNOSIKIJJJMQOJMRSSOSSJNOMPOSNMMNPRLSHJHLHBBBBBFK30.--2<8>88DDGGJKOIPKILNOKIJJIKQRSNOLRPSMHSMMIMPMKHJKNLLJISLMMPNJSLSQPSLSKSNNMLKKSNMLRMPKL8668JLJONSMOSLOSKLSSORMQLSPQQQKSLSQSJLJOSLSKEIJINNLSMMISQLLJQORKHPLISLMJLPNKMPLMKSKQRMJSKNMPNNRIKNJLOSMKKONLSSNOSNINSSKLKLKMPPIIQJQSJILMJLISQPSSSQKMSMLPSNPMKMSLJKPNLNQNSLOSMMSQSNLNOJSSA@@@@OJSNMJMLMJJJLLSIJLLOIIPKKKIJKSSOSSJGJSKPLLNJKHHHKSKIMINNLKOMSSJKIJSOSNSNJKMSSLSPQNLRNKSFHHGMMIILOHGIHIKSKMKLIKFFGHFMJMSJSMJQIJQKSSSIHKJSIJSNMLKOMQSIMIKSKLISPJJLSLHMMNLLHQILKIOMMSJQKNQMPNILINLKSIGGFD@GGJMHNSGSIHIHMOPOKPJJLSKKSKOOLQKGIIHHKNOMMLLSOOQJJJGJKOHEFFDEEF;;8667
@2267_2WVZPS_6
GGAATGTTTATAGACATAGCCTTGTGTATGACTGTCTAATCAACAGTGCAAGGAATTAGTTGTGCTCTCAAAAGGAGTTATGTGAAGGAAAGATTAAATGGATACATTTAATTAAGTACAATTACTACAAAATCTATAATGACTGGGTAAGTCACCCGTAAGAAGGATGAGTTAGTAGGGATATAATAATATCTTACAGTTCAACTGATGTGCAAGTTTATAAGTAGACGTAGTGTGAAAGACTTATCGCTAACGCAATAGACGTTATCTCGAAAGGATAAAAGAAACCAAGAAGATATACAAATTGGTAACTTGTATAAGCCCTTGGTAATACCAAATAAGTTAGTTCCTCATGATGTCGTGGAAACATGACTATAAGATAAGTTGAATTCGATAGTAGCCCAAGAGGAATCAAATGAGTAAAACAAGTATTATAGGTAAATATTATGTTTTTCTATCTGAATGATTGTGCCTTGAAAAAGGTGGGTGAGGTCTGTGGGTAAAAATTAATTCCCATCTGGTTTTGGATTTTCTTCGGAAAATTGGTGCAAGAAGCGTGGAGTTGCTAACCATTGCTCAGACTTGTATCGCCAGTAGCACGATAACGATATTTATGAATGTTGTAAGGTGAATAAAAGCCTATGATTTGTGAACATTCCA
+
OISMSMPKSMSNLJQNSMNKNJNLIMSPMOOMSJSIJGHJKLIONRSKOLOSNSLLSKSSOSKSLSMOSIJJSKSSSMKSJLJISNOMJJSSQOOMSOSJSNGIKOMLSPJJJQSKIJSQNJJLSKMLNPLPQRKNJOKSNSSMNIJSLSJNSPHJGDI@2225IKSJJMISJMIJIHIPSNSINMSKLHPSPSSSSNLSLKSMOMJSNKJKHSJOKKMOSJOMSNIIMIHISKJSLMQMLMQQJKPHJKHIMHHIGIKSIOSSJSLICCEBBHLOPONIPQSSKSSLKKKLLJPKLLINOJORQSRLSIOISPMJMNMSSPJSJNOSLMISIJNLSOMQNQJMKKJSJKLLJIJKLLLIHJILKKPNIJGFHHIGJMSJSIRGNKBBCBCIEIIGJQIIEFGCLISNOMSMMJJKSRKMPIHMLNJGMGLIMNLHKHJJPMNSLSNMJSSOSQSSSNPRMKOJSRSOSSLKIILIHONLORQSLLHMLJJGGHGSSKMOJJKOSSMPJCDE((5-.JSPOPSSSLJJLMNMHNPEEGKLSJJJQIQMPDIBGECBBEFEIJSKSJNGHMKKHJKHLSD====JJIOKJDDB@@@AJMGHCDCBCEDEEELIMJHDGHIGJONHKIJGHGGIHFGIIIGFHGGFHIPKLPKSQINHGIIF
@2268_2WVZPS_6
GGAATGTTCACAAATCATAGGCTTTTATTCACCTTACAACATTCATAAATATCGTTATCGTGCTACTGGCGATACAAGTCTGAGCAATGGTTAGCAACTCCACGCTTCTTGCACCAATTTTCCGAAGAAAATCCAAAACCAGATGGGAATTAATTTTTACCCACAGACCTCACCCACCTTTTTCAAGGCACAATCATTCAGATAGAAAAACATAATATTTACCTATAATACTTGTTTTACTCATTTGATTCCTCTTGGGCTACTATCGAATTCAACTTATCTTATAGTCATGTTTCCACGACATCATGAGGAACTAACTTATTTGGTATTACCAAGGGCTTATACAGACTTTACCAATTTGTATATCTTCTTGGTTTCTTTATGTCCTTTTTCGGATAAACGTGTGGCTGACAATAAGTTACTTGACAACTACGTCTACTTATAAACTTGCACATCAGTTGAACTGTAAGATATTATTATATCTCTACTAACTCATCCTTCTTACGGGTAAACTACCCAGTCATTATAGATTTTGTAGTAATTGTACTAATTCAATGTACCTTGGTTTAATCTTTCCTTCACATAACTCCTTTTGAGAGCACAACTAATTCCTTGCACTGTTGATTGAGACAGTCATACACAAGGCTATGTCTATAAACATTCCA
+
KMHISMIJDCCBCCFBBCCLIPSSSSLSJQOKMOJPIKQSHLJKKSKMNLNOLMRSKOOGHIFGLSODBC>>??@FB@><BBCDLIISJKNISSLIJGIJHHJBBBCCIKJJJJGHIHHSGKLSLOQPLSKJLJSPSJNSNEIJHIKHLSKHCCHFGEEFFIIFDCCCDDDJHSMLLSLGSOSPFGHGLLJGEE>;:83.----,**+-89BJMMLRSKSKMKISHKOGJQSHILHMLPQNMIHA2+-481177<=?>EMSSMILNCBBACFGIIJKN:999999:::JJJEJJSROLHIILISSQLONKSJLMRSNJKSSIJLEFQJSJ@?>>>CLGFGILE;:2*&&&&''+:BEGFHJHSIPHGHHFH@''''/(.-+()&&&''(&&&&%&&'),,*)***''(.+**)(+**++,*'&&$$'&&''(..1=@AAAA@ADEHGFHHGMSEF65210(%%%'())124;;;AEFGIHJHJMGIGKGLSSHDBBBB>=<::970/+)()))*'''()-0//03340---4454B888888?=8+*)%%%%$&')')))(()'%&&&%''')((&'()./267<A66666GJICGOMILED<<<=BJJ>::<@=?CCEGFK:554+)))))''&&&%%&&&'(68;=>>?3322177;DFEABD
@2269_2WVZPS_6
AATATGACAATGGTTAGCAACTCCACGCTTCTTGCACCAATTTTCCGAAGAAAATCCAAAACCAGATGGGAATTAATTTTTACCCACAGACCTCACCCACCTTTTTTCAAGGCACAATCATTCAGATAGAAAAACATAATATTTACCTATAATACTTGTTTTACTCATTTGATTCCTCTTGGGCTACTATCGAATTCAACTTATCTTATAGTCATGTTTCCACGACATCATGAGGAACTAACTTATTTGGTATTACCAAGGGCTTATACAAGTTACCAATTTGTATATCTTCTTGGTTTCTTTTATCCTTTCGAGATAACGTCTATTGCGTTAGCGATAAGTCTTTCACACTACGTCTACTTATAAACTTGCACATCAGTTGAACTGTAAGATATTATTATATCTCTACTAAACTCATCCTTCTTACGGGTGACTTACCCAGTCATTATAGATTTTGTAGTAATTGTACTTAATTAAATGTATCCATTTAATCTTTCCTTCACATAACTCCTTTTGAGAGCACAACTAATTCCTTGCACTGTTGATTAGACAGTCATACACAAGGCTATGTCTATAAACATTCCA
+
&%&'&%%$&&'./46111111CBB???BCGCEHABJSIHIIKO=?NHKKKJHPLKHKJLSJSMKSMKPQKSPSNSJIFEDDDCKQGL9445<>=<FIMGGFFC6??CDHISMJSSKLJQNIKSQMMHLKSLNKSSPKRNNSNSROONSPSSNJKKMSOSMOSLSSLINLNMGSFJFIJILNIMNS<;;;<BFJKGEFGEGSSKSOSJLJPJMMOIPSSSSSOIHISSLLSKSJSSSSOSKKIGGEDE@::JL@?>=:99;@FGHNPSMSQSSKPLQSNMSSKJMSKMSMKSKSKMSQSLLSFEIIJKMFJKJRKLPSNSOPSOLOSQLMJQDOSKONOINNSJMSSIMPSJLMLIOKSN?====HHMJSSMSOOSKNLOSLLIONSSKMPLSOOPJQSJNPPONSQMLNJNNSMSNROKSSQSKRKISOLNSSJSIHGIMNSKLLJSLSISJLMSSSSOKJLSQJQLKNMOLSKLISMSSNSJOOPKOMMSSMQNJFC;:449BGHGLIJJSNSMFJLLMRLSLQJSLPIOMSJSKSSSPJPSKSKMQLSMQSS@@?@?AKISSMOKMHLLMOJKKLSRSSOONS
@2270_2WVZPS_6
GGAATGTTCACAAAATCATGGCTTTTATTCACCTTACAACATTCATAAATATCGTTATCGTGCTACTGGCGATACAAGAAAATTGTGAGCAATGGTTAGCAACTCCACGCTTCTTGCACCAATTTTCCGAAGAAAATCCAAAACCAGATGGGAATTAATTTTTACCCACAGACCTCACCCACCTTTTTCAAGGCACAATCATTCAGATAGAAAAACATAATATTTACCTATAATACTTGTTTTACTCATTTGATTCCTCTTGGGCTACTATCGAATTCAAACTTATCTTATAGTCATGTTTCCACGACATCATGAGGAACTAACTTATTTGGTATTACCAAGGGCTTATACAAGTTACCAATTTGTATATCTTCTTTTGAGTTTTCTTTTTATCCTTTCGAGATAACGTCTATTGCGTTAGCGATAAGTCTTTCACACTACGTCTACTTATAAACTTGCACATCAGTTGAACTGTAAGATATTATTATATCTCTACTAACTCATCCTTCTTACGGGTGACTTACCCAGTCATTATAGATTTTGTAGTAATTGTACTTAATTAAATGTATCCATTTAATCTTTCCTTCACATAACTCCTTTTGAGAGCACAACTAATTCCTTGCACTGTTGATTAGACAGTGCAAGGAATTAGTTGTGCTCTCAAAAGGAGTTATGTGAAGGAAAGATTAAATGGATACATTTAATTAAGTACAATTACTACAAAATCTATGATGGCTAGTCACCCGTAAGAAGGATGAGTTAGTAGAGATATAATAATATCTTACAGTTCAACTGATGTGCAAGTTTATAAGTAGACGTGTGGTGTGAAAGACTTATCGCTAACGCAATAGACGTTATCTCGAAAGGATAAAAGAAACCAAGAAGAATACAAATTGGTAACTTGTATAAGCCCTTGGTAATACCAAATAAGTTAGTTCCTCATGATGTCGTGGAAACATGACTATAAGATAAGTTTGAATTCGATAGTAGCCCAAGAGGAATCAAATGAGTAAAACAAGTATTATAGGTAAATATTATGTTTTTCTATCTGAATGATTGTGCCTTGAAAAAAGGTGGGTGAGGTCTGTGGGTAAAAATTAATTCCCATCTGGTTTTGGATTTTCTTCGGAAGATTAGGTGCAAGAAGTTGGAGTTGCTAACCATTGCTCAGACTTGTATCGCCAGTAGCACGATAACGATATTTATGAATGTTGTAAGGTGAATAAAAGCCTATGATTTGTGAACATTCCA
+
GSKINIGGAA@322,)444&&&&,/-,/C::CBA@==>IIFKC555557MKMFBBCCEHKSJHSFEEEEI989320.,+)(((()*(()++,,@BFEGGD<;;;;CCCBDFJGNJGHHJI>>>>?A?JEDEILSSOSCB====@JFDEI???>SSMJJDFIISC@?=9=54567=BFG@5113843212=EDDKGHGJKMHSK?><<;8569@ESO==<<;;>>=3233145GFLLOJJKSSLIJLNHIRSPMKKIGFCC@66<;>DDF-,,,,8<DEEHSMMSKJJHKJGIINIOQJHKSMSJHIKIKILNKJSKMGILJPJJIIJLJG=>SRJOLSNE=D?BBABAABJKPESMLKLKLIJLLRJKKKMRLEB0-301,,++/+4++***.@HGEGA666ANKMKHIGGDCBBBAC?433----+*+(&%&&)/4=AACCGGNC:::::EFFJLM?>>?>LJJHMSHHNNMSKQKKLSOSS?>>>>>EHK>>65545>FCCCFKLPNMJHLSJSJGHEHFCCE:++6667SHIFEDEEFKDSIJKJOKGMJKMFIGGJJKKOQISGHEHHGH>9:ICCCB852225@DE??AFHNJOQSFKOSROJSPOIONSJJPMSKLSJSNLIJFDCC))))),,,-8988;==>6667678100016899=A@><;:<=>;;;<=BEJHHGGDBCCCA@A@C;;<9579722022433369880///0>CBA=<-----4533331***+3111::;9:9433345666;;98777555799;>@ABCC@:8878ABBCDDED=>966777453433/,,)((,,)))))35556:9::227++,,-9340001143336.....229:;A?<0000:<;:86.---)''''&'()))++++(''')),.-+++)((')**---2122..001?@@BCFDB??>74311100-))()-/0001110111-,,+))(*++--..../----.11////-01000...-))))++**+,,2465578::<=BCBCBDGFFFFCE@@?CGKIGAB@@>@@ABBABBBAB===:77954@=:86543//+++-0123:;9=BBFJGDABBB;<>;=<;;;>EFHGEDBDDFA@@:77670.--+)%$####$%%$#$$$%-/0001110355557:<=?BBDFFEFFFBBBA@C>=?><+++++611111998=;;<<<@@?><;;;<:::::CDDCFDDDFBBACDCCCA?>>>?964
@2271_2WVZPS_6
GGAATGTTCACAAATCATAGGCTTTTATTCACCTTACAACATTCATAAATATCGTTATCGTGCTACTGGCGATACAAGTCTGAGCAATGGTTAGCAACTCCACGCTTCTTGCACCAATTTTCCGAAGAAAATCCAAAACCAGATGGGAATTAATTTTTACCCACAGACCTCACCCACCTTTTTCAAGGCACAATCATTCAGATAGAAAAACATAATATTTACCTATAATACTTGTTTTACTCATTTGATTCCTCTTGGGCTACTATCGAATTCAACTTATCTTATAGTCATGTTTCCACGACATCATGAGGAACTAACTTATTTGGTATTACCAAGGGCTTATACAAGTTACCAATTTGTATATCTTCTTGGTTTCTTTTATCTTTCGAGATAACGTCTATTGCGTTAGCGATAAGTCTTTCACACTACGTCTACTTATAAACTTGCACATCAGTTGAACTGTAAGATATTATTATATCTCTACTAACTCATCCTTCTTACGGGTGACTTACCCATCATTATAGATTTTGTAGTAATTGTACTTAATTAAATGTATCCATTAATCTTTCCTTCACATAACTCCTTTTGAGAGCACAACTAATTCCTTGCACTGTTGATTAGACAGTCATACACAAGGCTATGTCTATAAACATCCCCCCCCCCCCCCCCCCCCCCCCCCCCCCCCCCCCCCCCCCCCCCCCCCTGTCTAATCAACAGTGCAAGGAATTAGTTGTGCTCTCAAAAGGAGTTATGTGAAGGAAAGATTAAATGGATACATTTAATTAAGTACAATTACTACAAAATCTATAATGACTGGGTAAGTCACCCGTAAGAAGGATGAGTTAGTAGAGATATAATAATATCTTACAGTTCAACTGATGTGCAAGTTTATAAGTAGACGTAGTGTGAAAGACTTATCGCTAACGCAATAGACGTTATCTCGAAAGGATAAAAGAAACCAAGAAGATATAAGAAATTGGTAACTTGTATAAGCCCTTGGTAATACCAAATAAGTTAGTTCCTCATGATGTCGTGGAAACATGACTATAAGATAAGTTGAATTCGATAGTAGCCCAAGAGGAATCAAATGAGTAAAACAAGTATTATAGGTAAATATTATGTTTTTCTATCTGAATGATTGTGCCTTGAAAATGATGCTGTGGGTAAAAATTAATTCCCATCTGGTTTTGGATTTTCTTCGGAAAATTGGTGTGGAGTTGCTAACCATTGCTCAGACTTGTATCGCCAGTAGCACGATAACGATATTTATGAATGTTGTAAGGTGAATAAAAGCCTATGATTTGTGAACATTCCA
+
:?@HHKILJHHINIGNSJKSSNSOSJNPJLSNKMRMLJJIJNJSMNOJMNNSLKNLJIIKPKIPLRSJOSIHKGJKQHILJLHNNSLSMSSPMOJSNSSOLMMLOKPKNSOQINOKSPKSMKSOJOHRKMSLMJGMKOLLSISQIJMSQSKHSNLKRKMESMFKIJKSLSOPGIHGKHFSIOGICABBFECBCA===<9:77666<?BDJIMLQGJJLKLMQNLNSLJSRQPNKSORSSNKOPKMSISHP>>ABACDDLMSQSMSMLGHJKPKHSMSLOJLLJPSKSSKJJPRHSRMISNJIISSLMNSMLSNKJKPOSSJMILLLPLJIOSSSMHSJSLKSISSMPSJJSNINLKJMLSNKMPKLMLEG==BBEC?>=<89))),,8@DCIHLLPRLJJMSNIISSMKS88877777@AB?EHNJISOHIMKRQMNHMRSJSKSKNKOIHJJNLMISNLMMSFSMISCBDECB<;+*/;;;?ACEFGICCCBCFJEHL>>5510..-,'&&'('(,,,BAGFGIOLKQNOKGSJMLSPJROIJIFMHIHHSLSFD56566106:=BB?AC?::AEMJJPNMJSKPJDFAAKHD=::9<@@@EHHJFFHKISKMSLMMIKHGHGFRIKDGFB?FFFEB@?>98-,,,/011'$&&&.038;=?ABCEGHIJJKJJJMMG/5679:>CEECBA?=<;:999::::9;=?EDDDHGKILPIJHNJJJJKHIPJKMNKRKQSG@CGB>OKSHHEJKSSSKLNFKQKMSLSPLNIGIHGHPLSSNJNSKCD9831111B55556JGFHDDFDEJNHKMJNJMIKGGQGIDHAAB>@@DIJFCD2212812:555=<=BECBCBBA@A333335<;;*'''''5579<=>AABCB??>>>@@CC>>?9999754566888901;<??@A@>>=>@BDFEDDEGGFED@??@?ABBBBBBBBECB?>><9422432,)***'%%%%&*+67789ABBBBBC>>@>?EDECBEDBGIJKMHLPGGJLILFLEECCCBACBAA@ACCBBCCDCBBCCDHHHFHCCCCCCCAA?@@@CGB@@@@<>===>?HFEIHCCAA@CBBEGECABA=@@=<;::::::;:::99:;=BCH?;99:;8887642344565551++*%&$$%%%%%&*,2+11035688:@@>><:<<<<=@BCBBA@=<>>;9866420..-+%#####&&4677789978;::9::7334>?@BCCED>====B>;:;:8889;@;999:=<76--,+,/0/.)(((.((())7:;A@?@AC?====>=>=;;::8675
@2272_2WVZPS_6
GGAATGTTCACAAATCATAGGCTTTTATTCACCTTACAACATTCATAAATATCGTTATCGTGCTACTGGCGATACAAGTCTGAGCAATGGTTAGCAACTCCACGCTTCTTGCACCAATTTTCCGAAGAAAATCCAAAACCAGATGGGAATTAATTTTTACCCACAGACCTCACCCACCTTTTTCAAGGCACAATCATTCAGATAGAAAAACATAATATTTACCTATAATACTTGTTTTACTCATTTGATTCCTCTTGGGCTACTATCGAATTCAACTTATCTTATAGTCATGTTTCCACGACATCATGAGGAACTAACTTATTTGGTATTACCAAGGGCTTATACAAGTTACCAATTTGTATATCTTCTTGGTTTCTTTTTATCCTTTCGAGATAACGTCTATTGCGTTAGCGATAAGTCTTTCACACTACGTCTACTTATAAACTTGCACATCAGTTGAACTGTAAGATATTATTATATCTCTACTAACTCATCCTTCTTACGGGTGACTTACCCAGTGTTTCATTATAGATTTTGTAGTAATTGTACTTAATTAAATGTATCCATTTAATCTTTCCTTTAG
+
>@AAGIFIEEFFJHJFBA0////02/-///0;FHHCDFEEMIGGEC====@C===JMNIOKMOJPNNISPSJHFNSMLLNKOIQSJSHIGPJSKQFBA7..18222226667?@@CFIHS>@JCCOJONSLSLIHNSNJNJJKNJLKLOOJ=;99889:88832...9:;;ACFKFJMIFESPMNRMSKMLOSSJNIIHIKOMBB>=BSOSSSPSLMSMNISMKNNHGSKIIQLIKGKRHIFGFMKEFP<;;=:<<22>>>:<<;90////08<<@AEFG?>>>>GHHHIIHJE87A77JMKMKSLLLPSSRSRSLSSSRSLSQSMKSJNMIRJLLKSKKLLKPSKSSISQSKSLLKLMLHGJKNHECC955689=>75545>CHEMD??A@AD==<83000/0236BIEDGHOSIHKHJLJB@AFHGGJJLPSILJOLFFGSNJJLHJA;::::DEHGGHHKQSOLPKKIHISNSSSNGMKKJSNNIIFFHFHHNKSHFH@?BB>A@@??96530()'%%&'%&(,.01=BDGIPNLIKFGOKIQSKLGIHFKBA@@@@B@?4445A@;?CCCDFCD@@)&&
@2273_2WVZPS_6
GAATGTTCACAAATCATAGGCTTTTATTCACCTTACAACATTCATAAATATCGTTATCGTGCTACTGGCGATACAAGTCTGAGCAATGGTTAGCAACTCCACGCTTCTTGCACCAATTTTCCGAAGAAAATCCAAAACCAGATGGGAATTAATTTTTACCCACAGACCTCACCCACCTTTTTCAAGGCACAATCATTCAGATAGAAAAACATAATATTTACCTATAATACTTGTTTTACTCATTTGATTCTTCTTGGGCTACTATCGAATTCAACTTATCTTATAGTCATGTTTCCAGACATCATGAGGAACTAACTTATTTGGTATTACCAAGGGCTTATACAAGTTACCAATTTGTATATCTTCTCTTCGTTTTATTTTATCCTTTCGAGATAACGTCTATTGCGTTAGCGATAAGTCTTTTCACACTACGTCTACTTATAAACTTGCACATCAGTTGAACTGTAAGATATTATTATATCTCTACTAACTCATCCTTCTTACGGGTGACTTACCCAGTCATTATAGATTTTGTAGTAATTGTACTTAATTAAATGTATCCATTTAATCTTTCCTTCACATAACTCCTTTTGAGAGCACAACTAATTCCTTGCACTGTTGATTGGACAGTCATACACAAGGCTATGTCTATAAACATTCCCCCCC
+
JLISPSNKJNJIQJQLPNRLSSLROJKPPSKNPMPJILKJJSPKSMSKQNSKJJPKHPNKKNSSOJKMSJIJIMSKLNMNSSMQLKSMHSQKRIIPONLSKGB@@@?@GAABABIIHINLGH<====??A@IEEIINMMJSIJJSMSMJMMLFGFFFFLLPMKJMMMKJQKMLSKPJPJISMKHISMJLISSKSKSLLMSSMPQOSNOSSSSSSSMSKSSLLSNSNKRSJSOIIMSSFBA@>?AB?AEEFILC@;999:@7555622333ABAAABKCDBCBA>+++00001440.,***+1588CFIMQSSSLKMKKOJSJMKSNSKGEBDCESMOOSSJMPNGNSJKMSJKH@;9:;AAHGIE95+**()+--3(....-233DED>@?=<<<GSOMNILRISLHKK???/......-1,,)',0CEGGHFMISJOHHGGJNIFIKGHKMMSNQSMSPPSOSNS///DGPISSMSNSNJKSJSISJIMLPSLSSRLKNJQKSNMSJJLSOJNHJSKJJOJLNKSNILSLRLOMKKJKKMSSMNLHOKILOKJKSNSJIDDCBDIISNJIKNHD??ADEHKKLOOPNIJEB>?>>?>>=;;<DFGFLJIJIKOKJNMOLNLNJLLKKHJGJJLSQLKFGJKNMIKIG;;;:;DDCBA?:6/-,--
@2274_2WVZPS_6
GGAATGTTCACAAATCATAGGCTTTTATTCACCTTACAACATTCATAAATATCGTTATCGTGCTACTGGCGATACAAGTCTGAGCAATGGTTAGCAACTTCACGCTTCTTGCACCAATTTTCAGAAAGAAAATCCAAAACCAGATGGGAATTAATTTCTACCCACAGACCTCACCCACCTTTTTCAAGGCACAATCATTCCTACAATAAGAAAAACATAATATTTACCTATAATACTTGTTTTACTCATTTGATTCCTCTTGGGCTACTATCGAATCCAACTTATCTTATAGTCATGTTTCCACGACATCATGAGGAACTAACTTATTTGGTATTACCAAGGGCTTATGCAGACACCAATTTTGTATATCTTCTTGGTTTCTTTTGTATCCTTTCGAGATAACGTCTATTGCGTTAGCGATCGTCTTTCACACTACGTCTACTTATAAACTTGCACATCAGTTGAACTGTAAGATATTATTATATCTCTACTAACTCATCCTTCTTACGGGTGACTTACCCAGTCATTATAGATTTTGTAGTAATTGTACTTAATTAAATGTATCCATTTAATCTTTCCTTCACATAACTCCTTTTGAGAGCACAACTAATTCCTTGCACTGTTGATTAGACAGTCATACACAAGGCTATGTCTATAAACATTCCCCCCCCCCCCCCCCA
+
NOPNPNSJKNPPNSNQRSJOSKMIQSNSLMMQKSSNK>2007>78DEKJHKSBAA@@J=<<<=OEMNJNMILHINSNNMKJKKMLLNNKNSRMQOQQKI>>==>GJ@;:6112IGGACDF925-,,,,1;;<9;>=?@CFIHBKJMISSJRK6542-)))))C<=;;:::;7454425<CB>A>>CDGFK:::::>9981,)'&%%&&&&&&:;OIMNLJKJQKNHLJIMSIIIHISC?33232420/01212=9665466668891-/()&'&'((****@CAABACBCNOLKIPJIIJHMGGJSIKKMSSLSKOQNNRNSIKGGJJIJJOLKGHHGJGCJOPGS76)('&''''(')**+0+.)))-,-,+,214=@A=<;:5+*'''.-1216668EELLLMIKFI@DD?>;3...-+&&&&.8<3:KPIGGGFIFMKMNRKLHIKLNQSMLMMLKSJIMLSMOOJSPKJOFEEB?:;::798>99567=@HSQSLJKKJLLKMO8753...-/---B@EHJIKSISLINONKNLQQMJNSHSLSOILNNILNHSISKIRSJMHGIMLLHIJJSNKAAGHHMPLINLPJLSSPJMRILLNMMNSSSSSSLSJJNKOMSMSLSLMPNKOIHIJLLSLHLILJSKJLJLIKDECDCDE=422-.1.*/2346778:?@B
@2275_2WVZPS_6
GGAATGTTCACAAATCATAGGCTTTTATTCACCTTACAACATTCATAAATATCGTTATCGTGCTACTGGCGATACAAGTCTGAGCAATGGTTAGCAACTCCACGCTTCTTGCACCAATTTTCCGAAGAAAATCCAAAACCAGATGGGAATTAATTTTTACCCACAGACCTCACCCACCTTTTTCAAGGCACAATCATTCAGATAGAAAAACATAATATTTACCTATAATACTTGTTTTACTCATTTGATTCCTCTTGGGCTACTATCGAATTCAACTTATCTTATAGTCATGTTTCCACGACATCATGAGGAACTAACTTATTTGGTATTACCAAGGGCTTATACAAGTTACCAATTTGTATATCTTCTTGA
+
AABKSSLKHGHHGGGJIIJLJJMKJMKIJLJSLJNHJCCCCGGHDE866666655==?=::::>A???ACABAADINIKIKHSKMLKSKFSGBEDE@??985522234<:557>@GEFBBBAESSOKSOSMSKIIJOLKJGJSGGIKNSLMEE@20111>CG>JKOJMKISMJRJEFHD>GLGHSIKKLGKGMKIEINLIHHJEEHEFSPLSNGGJHIMJHJGJJHHSJHFEGEFKJMIJFGFFLJHHHIFEEDBA//HMJIHIJHDCBBCHMKMHIILSLKIIIOKIKHGIKIIJHKHEFFFJFLFJGHGFHKSKKKJPKNKJGIOIIJGGGIEEFGGFHIKJKQGGGIHFGBACBCKFDBA@@?ABDFDD
@2276_2WVZPS_6
TTAGCGATAAGTCTTTCACACTACGTCTACTTATAAACTTGCACATCAGTTGAACTGTAAGATATTATTATATCTCTACTAATTAATCCTTCTTACGGGTGACTTACCCAGTCATTATAGATTTTGTAGTAATTGTACTTAATTAAATGTATCCATTTAATCTTTCCTTCACATAACTCCTTTTGAGAGCACAACTAATTCCTTGCACTGTTGATTAGACAGTCATACACAAGGCTATGTCTATAAACATTCCCCCCCCCCCCCCCCCCCCCGGAATGTTTATAGACATAGCCTTGTGTATGACTGTCTAATCAACAGTGCAAGGAATTAGTTGTGCTCTCAAAGGGATTATGTGAAGGAAAGATTAAATGGATACATTTAATTAAGTACAATTACTACAAAATCTATAATGACTGGGTAAGTCACCCGTAAGAAGATGGTTGGTCATATAATAATATCTTACAGTTCAACTGATGTGCAAGTTTATAAGTAGACGTAGTGTGAAAGACTTATCGCTAACGCAATAGACGTTATCTCGAAAGGATAAAAGAAACCAAGAAGATATACAAATTGGTAACTTGTATAAGCCCTTGGTAATACCAAATAAGTTAGTTCCTCATGATGTCGTGGAAACATGACTATAAGATAAGTTGAATTCGATAGTAGCCCAAGAGGAATCAAATGAGTAAAAA
+
CEBC@>=====<+****5???>=<;<<<=??????=>>>?BBAAAAAAAABBEEFEHEDFCCCCCDDEEDAA@?@AA;95-+))((*++-4,))))345:BCCBABCBCCCCGEFFEDBABCDGLKJ86655556=999999;=>GIGDEDDDFDDFFEHF22222C?>===FDCCCEFFFGHJGSIHGGFEEDDFEGIJJGGEFEJGGGIKKMIIHFCBBCGGJGGGFEEEEDBA@A@A>???@CCBBC=410-*,./1234679:?;:966699;<ABBBCBAAABCCDDDEGGFIGEFDDDCCDA@>===>???BABA@?@ABFBA@@?@@BB42110100&..'(**,03344??AA@?8:956:<BEBCCEEGGEBDEFEFFFEGEGHED>===<@DEGDAA@>?@BABA?@@A?>>;5001.+--,++**()&&%&)(&$$''(566<>>>@BCDDGCCCCACCCCCDCCDEDDFFHGGCB@??>?==:98:8899@@@<<<;;;::??>>??>???ACCEDAAABBHKJGFDFEHGEFFGHINNLPHGI?>>====<<89;=@<CECIFEJGKLSOFHGGGEGHGKGFFFEDEDFFFGHNGIGIEKLFEEFEEDEEKFECCBCEIKJEECCCBCCEFEFFFEDDEEEHFFDBAAABBBAABDDFFGEECDDHGGIHCBBA>@CFE
@2277_2WVZPS_6
GGAATGTTCACAAATCATAGGCTTTTATTCACCTTACAACATTCATAAATATCGTTATCGTGCTACTGGCGATACAAGTCTGAGCAATGGTTAGCAACTCCACGCTTCTTGCACCAATTTTCCGAAGAAAATCCAAAACCAGATGGGAATTAATTTTTACCCACAGACCTCACCCACCTTTTTCAAGGCACAATCATTCAGATAGAAAAACATAATATTTACCTATAATACTTGTTTTACTCATTTGATTCCTCTTGGGCTACTATCGAATTCAACTTATCTTATAGTCATGTTTCCACGACATCATGAGGAACTAACTTATTTGGTATTACCAAGGGCTTATACAAGTTACCAATTTGTATATCTTCTTGGTTTCTTTTATCCTTTCGAGATAACGTCTATTGCGTTAGCGATAAGTCTTTCACACTACGTCTACTTATAAACTTGCACATCAGTTGAACTGTAAGATATTATTATATCTCTACTAACTCATCCTTCTTACGGGTGACTTACCCAGTCATTATAGATTTTGTAGTAATTGTACTTAATTAAATGTATCCATTTAATCTTTCCTTCACATAACTCCTTTTGAGAGCACAACTAATTCCTTGCACTGTTGATTAGACAGTCATACACAAGGCTATGTCTATAAACATTCCA
+
KKJMRJSQMLLLMQOSPNNSPPJQLKPSSLOSNOQGLKPSOKSEEFHSSOJSRJIMSKKOSSISMKOOMJLSSKSMSQHLSSSMJKLSQKSKLPSLSHKHHFFDHGFEGIBCPGE<:;:;.0E88HJFKJKGISLONOSKGEIIGSLMOSNNSHSKOKSLSIILSMSSOSNMKMSOSOPHSGABFGGGLSJJSLJLHLNKJSNSOLPSSSNPKSMLNNMSMNSKMLSOSRNPSSMKSSSEEE==>>;??@@MKIFF00SNQIPHHK6A@A@KSJLQNJJJJSKFDDDGNSQMMOSPKMLIMKMSJSRQSOSOSRPKSSKSREDEEESNKSRKQSSIHOMMKKJNPRSSSSINKSORLSMSLSLMOSRSSHJIIGB888897C10000..9==LKGKCDCCCBCCEEIHKINGDDCCBC=>>=:@HJKGILJMJJNJLJJMKSLSMSNIJGJIMLOSOJROLSMQMSJMSIMSSJNQSSKMSLSMSRMQOSMLPNMSNNKSLIKSLLMGHSGC@96/0EJOKNLKLQLMLQSLSNQMOSLRNQLIJMLKSSISOISSOKOGHKNKNMSKSNSLOMHHIKILSIJSQMSKJSGLHKKNLSKNHSNSSOOQLMKMSPRMSJQKSLJKHLINHJMLKSOHHHRJJNLKKPMMPFGGLHLKSIOL
@2278_2WVZPS_6
ACCCACAGACCTCACCCACCTTTTTCAAGGCACAATCATTCAGATAGAAAAACATAATATTTACCTATAATACTTGTTTTACTCATTTGATTCCTCTTGGGCTACTATCGAATTCAACTTATCTTATAGTCATGTTTCCACGACATCATGAGGAACTAACTTATTTGGTATTACCAAGGGCTTATACAAGTTACCAATTTGTATATCTTCTTCGTTTTCTTTATCCTTTCGAGATAACGTCTATTGCGTTAGCGATAAGTCTTTCACACTACGTCTACTTATAAACTTGCACATCAGTTGAACTGTAAGATATTATTATATCTCTACTAACTCATCCTTCTTACGGGTGACTTACCCAGTCATTATAGATTGTAGTAATTGTACTTAATTAAATGTATCCATTTAATCTTTTCTTCACATAACTCCTTTTGAGAGCACAACTAATTCCTTGCACTGTTGATTAGACAGTGCAAGGAATTAGTTGTGCTCTCAAAAGGAGTTATGTGAAAGAAAAAGATTAAATGGATACATTTAATTAAGTACAATTACTACAATCTATAATGACTGGGTAAGTCACCCGTAAGAAGGATGAGTTAGTAGAGATATAATAATATCTTACAGTTCAACTGATGTGCAAGTTTATAAGTAGACGTAGTGTGAAAGACTTATCGCTAACGCAATAGACGTTATCTCGAAAGGATAAAAGAAACCAAGAAGATATACAAATTGGTAACTTGTATAAGCCCTTGGTAATACCAAATAAGTTAGTTCCTCATGATGTCGTGGAAACATGACTATAAGATAAGTTGAATTCGATAGTAGCCCAAGAGGAATCAAATGAGTAAAACAAGTATTATAGGTAAATATTATGTTTTTCTATCTGAATGATTGTGCCTTGAAGAGTAGTGGGTA
+
CHGJHMIPJIIMRMSMKHHJNHSKNNSJMSKMLLNLSOJKMPSMMKSIJQSSQSSRLRSKRSRLMSMINOSKSOKNLISSSNSSJJNPPSJGILNJLMGILSOKNROPLGI?JSLMOKOSKSSSOMMKKLKJSIJPSONLPHMSISQKLSHSOLMSLMLRKQMPSLKSRMMMMIKPPMQQSLIPJIMJKOJOGKCKSMSLMSSOHHHJIHJA)(((*-('((&67:@AB99FIIMIRMLJJMMQIPKNRSLOSPGFOSLMB<:::JPPONNPNQMQJKKNOPLSJMMJOLNMRQLSRLJKOLLKSKKSSKNOHSNOISSKSJSKNNSQMLOOSPJQKJJNKSSSSSSSG?CCC?@GJFIJLKSMMIJJIKQKSJPHONSSQQOSQMLOKSHSPJLKMKKICFHF:7744200014278HLMLSJMSSSSSJLPSQSSMSOMNOJSLSJKSNQSJMLNLOSKQJHJSKSQIIRLSEGEKJDDDDAABC@<8555567988784421,,,)(-,/43787743201=;<>EFFIGELGLIIFGJIGJJLKHIHECCB===<78888888?@>>@@@@??>8.3349>?DDGHFHHIHGHKHJQHKIJJFFBBDCEEFIGJFEDDDA@BBBCECCCA@;;;;;@>@=;::444447@BCCDFJJLJLDKGEEEFFGEFEEECEEEGFFFLFFJKPIB@@@AHGD>EDFEDD@9731/**+,22222369=BBEDB@BBBBFA=57117@@CBDFFHEDDD@BDEDHAEEIIIHFIHDCB@@BBC?>>>AGDFEFFDDDB@A@ACBB@>??@DCB@??====@GEDGFFADABEA@@@=;;;:<@??>@@DBCBCBCCBAA@A@@ABEEEDGDBDCDFLJDA@?@AABBDDABB?@??;;:,**))(&&'*%&'*2
@2279_2WVZPS_6
GGAATGTTTATAGACATAGCCTTGTGTATGACTGTCTAATCAACAGTGCAAGGAATTAGTTGTGCTCTCAAAAGGAGTTATGTGAAGGAAAGATTAAATGGATACATTTAATTAAGTACAATTACTACAAAATCTATAATGACTGGGTAAGTCACCCGTAGAGAAGGATGAGTTAGTAGAGATATAATAATATCTTACAGTTCAACTGATGTGCAAGTTTATAAGTAGACGTAGTGTGAAAGACTTATCGCTAACGCAATAGACGTTATCTCGAAAGGATAAAAGAAACCAAGAAGATATACAAATTGGTAACTTGTATAAGCCCTTGGTAATACCAAATAAGTTAGTTCTTCATGATGTCGTGGAAACATGACTATAAGATAAGTTGAATTCGATAGTAGCCCAAGAGGAATCAAATGAGTAAAACAAGTATTATAGGTAAATATTATGTTTTTCTATCTGAATGATTGTGCCTTGAAAAAGGTGGGTGAGGTCTGTGGGTAAAAATTAATTCCCATCTGGTTTTGGATTTTCTTCGGAAAATTGGTGCAAGAAGCGTGGAGTTGCTAACCATTGCTCAGACTTGTATCGCCAGTAGCACGATAACGATATTTATGAATGTTGTAAGGTGAATAAAAGCCTATGATTTGTGAACATTTCA
+
IDSOSNQMLOJMKRJKKPSJKHOLJNPMLMJLINRNSMLMKHKSJILJIOGSINSMOJOKSOLOKPPMLIIISSLKJSSNMSNSSSODLLSSQSKHMSGISNGJIJILSLQSMKNMLMRNOSKOOKNKGMJLMSSRKLMJLSMPJKIHNJGSHGFGC==+))('(*,<IDGGJMJNIJJKPKLLIQKPPPSQLNOMLSSSSHIIKKLQMSSSJNMPMKLJKIJHBHHGGHEGIGNSNSKJOPLSJSJSIGJKHHSGHGISJIOLIOPHSKSKLLSKSSJIGQRSJLSOIHMFKNOHLIIC@@MINPKJKQKMJLSSSPSSSLHKHFKJGLISSLMMNLSSNNLLLIJMNKOJLMHHMJINNLJILPOSPMKGIHGFGJKJLSOKLMLGGKGKHEHHGJKPOLILJIMJLJLJNHGNRLMJHJGGHIKKHHHHKJJKHGFEEIIOLHJJHGMJSSOOOSKJLNINJMJHSLQLKGHHHAFSPRSMHIKJKIIHHGGMKHLIIFFPHJPSLLDJD??C<GJKLIKLKQKOKJJSMLMGCCEHHLKSKKHIIGIGGMMGEEEEFNIHMKIMJGGGIIKJFD?A???BBBGHFEDCCCFDEFGFEBBABCDCDDEJLMLIGFFIFIIKGIIGFKFGIHFHIKJIGMGHGGHGHDEFEDF@?;0-+
@2280_2WVZPS_6
GGAATGTTCACAAATCATAGGCTTTTATTCACCTTACAACATTCATAAATATCGTTATCGTGCTACTGGCGATACAAGTCTGAGCAATGGTTAGCAACTCCACGCTTCTTGCACCAATTTTCCGAAGAAAATCCAAAACCAGATGGGAATTAATTTTTACCACAGACCTCACCCACCTTTTCAAGGCACAATCATTCAGATAAGAAAACATAATATTTACCTATAATCTTGTTTTACTCATTTGATTCCTCTTGGGCTACTATGAATTCAACTTATCTTATAGTCATGTTTCCACGACATCATGAGGAACTACTGACTTGTCTTCGTATACCAAGGGCTTATACAGTTACCAATTTGTATATCTTCTTCGTTTTCTTTTTATATTTCGAGATAACGTCTATTGCGTTTTAGCCAATAGTCTTCACACTACGTCTACTTATAAACTTGCACATCAGTTGAACTGTAAGATATTATTATATCTCTAACGATAACTTCTTTAGGTAGCTTACCCAGTCATTATAGATTTTGTAGTAATTGTACTTAATTTGATGTTCTCCATTTAATCTTCCTTTCACATAACTCCTTTTGAGAGCACAACTAATTCCTTGCACTGTTGATTCAACCATCATACACAAGGCTATGTCTATAAACATTCCA
+
88?HEHHGGGHEEFHEFG?>>A??:2*)(''(31113999888767660--;200116==<<<IGIJFGGDCDCEFFDIEJFFEFDED@>>9655566EFILMDEEDDFIHHGJA=<>?AD@EABDCDFEFDDLCACCCDBF=<;><;EIDB=><<<8323*******.;7899,;;;<9D62221242*+*.0887899:3/+)*-+)))))):?DE77664511144537>>?>ELG@@@B=BGF??FFGJEDHHNISJHF////71-----,,,++,,1<<<CGEFLHFH@?65556B@A?;:73/..,,)''&&&%#%&''')+,599:;;9766722///++-./?>?CCFILJGFF??<99:,++++2(42./.*+'&&&%'***223878<=;;954//.*)(*11/////0.0*'()+<?@@====?EFFFFDEFCDC?>=?>?:;::9...-.:<888DDBAD@@A@>=<;9)(()*'&%%%&&&'+.0((***)%%%$&*,)/9?@@GDE@=<===>965<<<<;6+*''&''())+%%&%%&%%%%&389689563,,.0-*+=AAACABC?8661,666::<;54554565244=9:<>?GGICBBA/...---'&&((899@ABBBCFDDBA@@@BCEDIE:87
@2281_2WVZPS_6
GGAATGTTCACAAATCATAGGCTTTTATTCACCTTACAACATTCATAAATATCGTTATCGTGCTACTGGCGATACAAGTCTGAGCAATGGTTAGCAACTCCACGCTTCTTGCACCAATTTTCCGAAGAAAATCCAAAACCAGATGGGAATTAATTTTTACCCACAGACCTCACCCACCTTTTTCAAGGCACAATCATTCAGATAGAAAAACATAATATTTACCTATAATACTTGTTTTACTCATTTGATTCCTCTTGGGCTACTATCGAATTCAACTTATCTATAGTCATGTTTCCACGACATCATGAGGAACTAACTTATTTGGTATTACCAAGGGCTTATACAAGTTACCAATTTGTATATCTTCTTGGTTTCTTTTATCCTTTCGAGATAACGTCTATTGCGTTAGCGATAAGTCTTTCACACTACGTCTACTTATAAACTTGCACATCAGTTGAACTGTAAGATATTATTATATCTCTACTAACTCATCCTTCTTACGGGTGACTTACCCAGTCATTATAGATTTTGTAGTAATTGTACTTAATTAAATGTATCCATTTAATCTTTCCTTCACATAACTCCTTTTGAGAGCACAACTAATTCCTTGCACTGTTGATTAGACAGTCATACACAAGGCTATGTCTATAAACATTCCGGGGGGAATGTTTATAGACATAGGCCTGTGTATGACTGTCTAATCAACAGTGCAAGGAATTAGTTGTCTCTCAAAAGAGTATGAAGGAAAGATTAAATGGATACATTTAATTAAGTACAATTACTACAAAATCTATAATGA
+
MFHHJHSJIHH66668FHEECBDGEECCDHGHOLJGEFGJFHGFFKKSLMNSHFGFGNIFDEFHIRIGIFDDCDDIJIHFEDEFHGHHIHG<<<<<MIHIGHFGHHGGKQIJJGGCABA>42:10/006CD=KHGIGHFHHEFEFGLHSGF@@@53333???:@;76635001:9234313656;ABCEIHFEGCDGBBCEGJEECENSKJA@====BIGGHHIKMIKKNRKMHHKG@<;;65688233327878711DFEDEEBA6+++,5;.***-****'((--7786844455=BCEEGILH;;;;FFGIFHGIJD::844IJHMCB9444==>@?==;<=MJSMEFKJGSSLLSJHIINKKPIC0///7'(((8+@EKFHMFJLKMJMLPMLMKJLNSSKSCLINBCAAAACADEBBCEDFM@?<=<@?@@BACKIPOOSNNIKOLMMKSKNKJIMLKGMIMMLLKHILNK?=,,,,BLIGJKHLIGFGFD8555610-+*))))*-..-075556679999:;BANIKJKQNOMJKLLMLGHHIMSNILFGEFEGGGADSJHLE?A44::;HLGISLSHHKKC>NJIPJMKABCJJPLNKNJPRHKSSKMLNSKSIKKJIQPJISIJLKKIJHNJLIKSHDGFFKGK???::0/+'&*.*''('&&&%''(())))(()*+.4443889@?887779;<==>>;9)))),21/)((((,+,,01221//)'%'')-/9;=<?==<<45>?AB@@AA><=>AHFDC@>?>?@CCCDFCAAABDED;;;:565/)
@2282_2WVZPS_6
GGAATGTTCACAAATCATAGGCTTTTATTCACCTTACAACATTCATAAATATCGTTATCGTGCTACTGGCGATACAAGTCTGAGCAATGGTTAGCAACTCCACGCTTCTTGCACCAATTTTCCGAAGAAAATCCAAAACCAGATGGGAATTAATTTTTACCCACAGACCTCACCCACCTTTTTCAAGGCACAATCATTCAGATAGAAAAACATAATATTTACCTATAATACTTGTTTTACTCATTTGATTCCTCTTGGGCTACTATCGAATTCAACTTATCTTATAGTCATGTTTCCACGACATCATGAGGAACTAACTTATTTGGTATTACCAAGGGCTTATACAAGTTACCAATTTGTATATCTTCTTGGTTTCTTTTATCCTTTCGAGATAACGTCTATTGCGTTAGCGATAAGTCTTTCACACTACGTCTACTTATAAACTTGTACATCAGTTGAACTGTAAGATATTATTATATCTCTACTAACTCATCCTTCTTACGGGTGACTTACCCAGTCATTATAGATTTTGTAGTAATTGTACTTAATTAAATGTATCCATTTAATCTTTCCTTCACATAACTCCTTTTGAGAGCACAACTAATTCCTTGCACTGTTGATTAGACAGTCATACACAAGGCTATGTCTATAAACATTCCA
+
JIKSNSSSKNQLPMQOIPKHLIQLSSQSLJSSSSSMSGGJSKJHFPSJMRLSKLMLQRKNRKJHJSMKMKQNIKQKSHNLSMSSSHSJKQSJPSLNSRIOJSMMIJQKLSSRNORMLIMSCENJGLKMKLOMIGGLSLKRLKKJONNSLMIJJOMSSLKKPKJSROJNNSOSSPSOOJIHINPSLRSSPSSLNKNSKSNRSMLKRQSSJRNKSQMOSSKPONSPPLPLLSKNSOSLJSQSSJLJMJLSHJJJSJQSKJSLQJNHMKMKMMLHHSLSLMMSOLNOSKLKLOMMRSKPOSSKHJIMKSSOSKOSRRMNLHSSKMILSNROSNLSLJNMSOJSIGJHJMKOSRSKSQSLSKSSOSSJSLSSKJMHGIKKIJM?;KGEEGGGKJMKJOSLJHLNKQHJHKIOKMSHHLHIKJNSSIHNSJKJJKNMNHRSOLPLOSNSSSSPOJMHMPKSQSSSLMQHLNSOJMKPSMKPOSSQPKKJIMOJKKROSKLMSJQSLJMIIHIMNOMIHPPKQRMLINNMMHKNMSJMJIIJLLPSMLINGHHGSLIINNJSKKFEFEFKSKNNQLPKLGIEDHIJHHQHMNHMKRGJFB@AGIJOPMMIIKLKQIHSHHHNNSLKKNKIGGEHFJIJKOJPJIGGFEDHIFGEEDDGFFFFA;;<
@2283_2WVZPS_6
GGGGGGGAATGTTTATAGACATAGCCTTGTGTATGACTGTCTAATCAACAGTGCAAGGAATTAGTTGTGCTCTCAAAAGGAGTTATGTGAAGGAAAGATTAAATGGATGAATTAATCACAATTACTACAAAATCTATAATGACTGGGTAAGTCACCCCGTAAGAAGGATGAGTTAGTAGAGATATAATAATATCTTACAGTTCAACTGATGTGCAAGTTTATAAGTAGACGTAGTGTGAAAGACTTATCGCTAACGCAATAGACGTTATCTCGAAAGGATAAAAGAAACCAAGAAGATATACAAATTGGTAACTTGTATAAGCCCTTGGTAATACCAAATAAGTTAGTTCCTCATGATGTCGTGGAAACATGACTATAAGATAAGTTGAATTCGATAGTAGCCCAAGAGGAATCAAATGAGTAAAACAAGTATTATAGGTAAATATTATGTTTTTCTACCTGAATGATTGTGCCTTAAAAAAGGTGGGTGAGGTCTGTGGGTAAAAATTAATTCCCATCTGGTTTTGGATTTTCTTCGGAAAATTGGTGCAAGAAGCGTGGAGTTGCTAACCATTACTAGACTTGTATCACCAGTAGCACGATAACGATATTTATGAATGTTGTAAGGTGAATAAAAGCCTATGATTTGTGAACATTCCA
+
1223566;;>ACDGDFFEFGGKHKP@AAABIJMSNISSNJB@@@?LHMLHKPPILOJLSSOIHNGGKKSLSLO?>??><DEEDEEGEKEIGDDFHOHDGDBAE<B=<<4/--)'((%%&&'8<=>>>=:888B=====DC:::;9=<=>FDFFEBB?+(2212:;GILM@AABAGHJJJLGKHJIHLPSHQIQMKSLRSJIGA?@@@KHHOKKSIJKRPKKOIOKMKKJILKINKJOJSSMKSBDCBCJOJHIOJIIJJSEDCCCBLEJKHK@@@LSPSSGSNSOFKKNLKJSJONLPSIBAAA@::LKJJMKIKKLSJLNSSSSJKHFGFHI<;:9;EDNIHFHFFGE==G???CBFB;978446FJLHH@>====EJNKNSMMIJJSLSNCCBA@@@<::<<6IIMJOIIJHLSPF@:8999::GFFIILOKKF:::;?LQKOA@@@AOISSSSSJLLJIKLHJLMSLSNOJGJ@ABBJJLHGEIHIGHGHHEIFGDDEFGOKLOKHHJHL44P46KQLHEEJC<@??>C<8GEAABJLMJGHGFEFHLJKLOIGFHGHKHKNFC>10-)(((%&'''&'*+*((()/26,-77CGFEDDEFGKGFEBCHI@ADGGLGKKLKKJIILJJOKSSSKJGHEDDEE9999:LHIJNSKHLI
@2284_2WVZPS_6
GGAATGTTTATAGACATAGCCTTGTGTATGACTGTCTAATCAACAGTGCAAGGAATTAGTTGTGCTCTCAAAAGGAGTTATGTGAAGGAAAGATTAAATGGATACATTTAATTAAGTACAATTACTACAAAATCTATAATGACTGGGTAAGTCACCCGTAGAGGATGAGTTAGTAGAGATATAATAATATCTTACAGTTCAACTGATGTGCAAGTTTATAAGTAGACGTAGTGTGAAAGACTTATCGTTAACGCAATAGACGTTATCTCGAAAGGATAAAAGAAACCAAGAAGATATACAAATTGGTAACTTGTATAAGCCCTTGGTAATACCAAATAAGTTAGTTCCTCATGATGTCGTGGAAACATGACTATAAGATAAGTTGAATTCGATAGTAGCCCAAGAGGAATCAAATGAGTAAAACAAGTATTATAGGTAAATATTATGTTTTTCTATCTGAATGATTGTGCCTTGAAAAAGGTGGGTGAGGTCTGTGGGTAAAAATTAATTCCCATCTGGTTTTGGATTTTTTCGGAAAATTGGTGCAAGAAGCGTGGAGTTGCTAACCATTGCTCAGACTTGTATCGCCAGTAGCACGATAACGATATTTATGAATGTTGTAAGGTGAATAAAAGCCTATGATTTGTGAACATTCCA
+
PKRIKAEJSNSOSNRKNNKMKMMNJNILJLMOILSKJIFFJMNIKSPMKSSSFRMJLHGJHLKMQSEC<<>8;6EJLMJJJMKPLRGJSLNSLKLMMMPSKSKQJLSSKLLSPPSPOLJLSQSOMSNIHMKPSLMNSSNSMIRLKRLISSIOLCDD:5520124*0(''''00122335AJLGHJNNMNPMNJSJJKSLMRSMLMNNJSOSLNSQMPHSM8888888:IEDGFEMSSONKNOSMLLLSJJPLKHFHHISLJKLIMSJSKKKMMKSSSFSSKJGIHEA;99:FIKOOJKSPKKMOSINJNSSQNKMOSJNPNMKSMNNKLMKONJNKRMMSOMLLNOLKKNIPLSJSSMMPSLMORPNLJHHLJJKLLKSKPESKLNLMOOOGQLQQNKLMKHGHHLKNHIJERNSCEBCCCKJIJNFHJKLKHLSQNHSMJOSJKJSSKMNMKPSJKMIIMHMMSNOKKNKJJGGJNKQSNRMNNMSKFIHCEDD7777<??@PFHDDCB==C=>LKNLIJNRSJLSCFFEEDBA>BCGMONKSKHG<6GIBBBKRJSRLRQNIRPMOJKJLB@???GHIJLLMOHHHHIPLSNSQHIIHHSJGNIHSMRIMGHGMIQJON///IPHKOLGFEFIIFIJGRIJSMJOPMMNSHMFEL
@2285_2WVZPS_6
GTTACTATCGAATTCAACTTATCTTATAGTCATGTTTCCACGACATCATGAGGAACTAACTTATTTGGTATTACCAAGGGCTTATACAAGTTACCAATTTGTATATCTTCTTGGTTTCTTTTATCCTTTCGAGATAACGTCTATTGCGTTAGCGATAAGTCTTTCACACTACGTCTACTTATAAACTTGCACATCAGTTGAACTGTAAGATATTATTATATCTCTACTAACTCATCCTTCTTACGGGTGACTTACCCAGTCATTATAGATTTTGTCATAATTGTACTTAATTAAATGTATCCATTTAATCTTTCCTTCACATAACTCCTTTTGAGAGCACAACTAATTCCTTGCACTGTTGATTAGACAGTGCAAGGAATTAGTTGTGCTCTCAAAAGGAGTTATGTGAAGGAAAGATTAAATGGATACATTTAATTAAGTACGAATTACTCAAAATCTATAATGACTGGGTAAGTCACCCGTAAGAAGGATGAGTTAGTAGAGATATAATAATATCTTACAGTTCAACTGATGTGCAAGTTTATAAGTAGACGTAGTGTGAAAGACTTATCGCTAACGCAATAGACGTTATCTCGAAAGGATAAAAGAAACCAAGAAGATATACAAATTGGTATTTGTATAAGCCCTTGGTAATACCAAATAAGTTAGTTCCTCATGATGTCGTGGAAACATGACTATAAGATCACGATAGTA
+
%$%&&'///88::;;<<KEIFEDDDA@ABCSJKFHOLQNLKKPLKSNNNISSLMSNQKHMNSMKKKSSJLHSKIPJNPNNSOSNRLOLNOSKKQPQPSKSNIKJKOKSPMMLNSPLKFGHLKFMIJBBCACCCDILMMJSILMLLJKSOJNIGISIMLPIA;998ELILIJJKIHLKKPMMMIHKKSPJLJKKIIPSJQMRNJINSGGGJKCEHHIJKMJSJSMGLLLKSIJHLJJJQSLMOQLIINKKLIMPJMJJJJJOHSJHKIHHJCIKFF111111A:53.,,,-<FHGGFDEFEDDEEKIKLGHPISIJ==BBDIKJGLKLJIJOQNJLIKQISRIIILLLLMMLLLMSIOKOSQMOOLLNJJSIKIIEFHCCHDBBCCFOJQLLHB::98898532//014789:<?ABBCCDCB@AFEFFEA>=;.===<;:51-(('&'**++,,/00/////0023;?@BBCB@@@?CBD@>>66456779>;<=?ABCFCBB@ABCAC@>>@BCDFHKEEB?;;<<=DDEDDCCBC???@@FCDBA@AABEDDEDGEEFDEHIGGFECBACDDEEDDCDACEEGEEABC?>>=<<=DGFHFGCHIHHFHJGGD@BDBABBC811==<:82/-)&%(),113==>??@A>@@A@A@BCBCEDDC@A@>?A@=><;????ACCA?>??ACCBCBABAA@@?@C@?643/-'&&+(
@2286_2WVZPS_6
GGAATGTTCACAAATCATAGGCTTTTATTCACCTTACAACATTCATAAATATCGTTATCGTGCTACTGGCGATACAAGTCTGAGCAATGGTTAGCAACTCCACGCTTCTTGCACCAATTTTCCGAAGAAAATCCAAAACCAGATGGGAATTAATTTTTACCCACAGACCTCACCCACCTTTTTCAAGGCACAATCATTCAGATAGAAAAACATAATATTTACCTATAATACTTGTTTTACTCATTTGATTCCTCTTGGGCTACTATCGAATTCAACTTATCTTATAGTCATGTTTCCACGACATCATGAGGAACTAACTTATTTGGTATTACCAAGGGCTTATACAAGTTACCAATTTGTATATCTTCTTGGTTTCTTTTATCCTTTCGAGATAACGTCTATTGCGTTAGCGATAAGTCTTTCACACTACGTCTACTTATAAACTTGCACATCAGTTGAACTGTAAGATATTATTATATCTCTACTAACTCATCCTTCTTACGGGTGACTTACCCAGTCATTATAGATTTTGTAGTAATTGTACTTAATTAAATGTATCCATTTAATCTTTCCTTCACATAACTCCTTTTGAGGGCACAACTAATTCCTTGCACTGTTGATTAGACAGTGCAAGGAATTAGTTGTGCCCTCAAAAGGAGTTATGTGAAGGAAAGATTAAATGGATACATTTAATTAAGTACAATTACTACAAAATATATAATGACTGGGTAAGTCACCCGTAAGAAGGATGAGTTAGTAGAGATATAATAATATCTTACAGTTCAACTGATGTGCAAGTTTATAAGTAGACGTAGTGTGAAAGACTTATCGCTAACGCAATAGACGTTATCTCGAAAGGATAAAAGAAACCAAGAAGATATACAAATTGGTAACTTGTATAAGCCTTGGTAATACCAAATAAGTTAGTTCCTCATGATGTCGTGGAAACATGACTATAAGATAAGTTGAATTCGATAGTAGCCCAAGAGGAATCAAATGAGTAAAACAAGTATTATAGGTAAATATTATGTTTCTATCTGAATGATTGTGCCTTGAAAAAGGTGGGTGAGGTCTGTGGGTAAAAATTAATTCCCATCTGGTTTTGGATTTTCTTCGGAAAATTGGTGCAAGAAGCGTGGAGTTGCTAACCATTGCTCCGTATCGCCAGTAGCACGATAACGATATTTATGAATGTTGTAAGGTGAATAAAAGCCTATGATTTGTGAACATTCCA
+
LSHFIMOSLNSNPRMNHNMHSSMSLSLRSJSOISPLISHJKOSSSSNMLHOMLSSIJJKJNIJSMOSPOLJHIGNPLMPKSKLSQMMSSNSRJISNLJKPKOMSRMKJNSSJLJJNKHJR<AOABQPLLSPSOOLJSSPNOSLKSPPSOSMPJLOPSSNMMSOJJMQHNSNSSOMMKNKLQMQNJOINSLQOSPMLMLQSMSSSSRHOSLKSSSSJONJSMSNQOSMSLLSMJMSPSSPSLPMQSSLQIMLONMMSSKRSIPSLSQKJGJLNJQPOMNSSNNQKJKFILHLILJRROIOKKHKNPPONPPSQLSSNPSSSNMJSSKSOJHLSLSMMLLRKSKSNSKIRSPMSOSPSMLPSMKMNOKMKGI?@NQPJHEFJJIMNNHHCCAEEOMKJHQHGH;;;;<LJLSILJJJJIKCSSDEEEFQOINKIMLNKOMMJLLLMMSLKNNOSPHSLRKSSKJIKILMJQLHKRMSNQSLOSMQIJMIKIRNHOKMLKIFKGFJHGGNHIJHEEKJKLHRSSOQLHHGFGKNMKKJHIKSKMSLGGGGFPJHLSSIHIHA@@AAISSSIKLJJS@?BBJGJIJGHJJNMSKHBDJNGIJHJILJKSKKLMSLINNSIOPSSKSJHJFFGFHIHIHFHGKQHIKIEHFISKEC>DCCCJIDCCCCBFCBCA?BGJHHSMEHIDDDGDFFEADGEHKHGCABABCDDB?=:62//.-*'&&&)78?ACDDGLGGGEEDDEGE>>989ABDEFHGDBC?;@CDFGEDDDDDDEDFHHHHFIILJFEEEDEEFEFIEDFFFJFGFD@@BB?CDGFGEDDDGHGIKJKJGIDCCDCCCDDBCBDBCEEEDB?>?:999889ABCHGHE?BDHSLRKDC=>==:;EDE@@?@BCILKIFJFJOFGD:640//.+((*6798643364452/.---.+,''557;<==>;;<<<?>>???CBCBCBDGMKFD@CA>A>??===>?CCDAABCA>==<:410026:>BBBBBCFGIGGGIEEFB@>=:9999::::8830/-'2239?>ADHG@A@>>?DDEFB?EAFMHIJFKGFEABBCCGDC>=;78>?BMINFCFE??=::>?A@DGJGCCBBFGHCHGDACCFHEHHDAA@=>=>??B=<<<>=?:732311278997554/,,,--77766;::<:854567@:::::??>@@AAB?????@BBBCBB@<:9765555552201123889>>???AB
@2287_2WVZPS_6
GGAATGTTCACAAATCATAGGCTTTTATTCACCTTACAACATTCATAAATATCGTTATCGTGCTACTGGCGATACAAGTCTGAGCAATGGTTAGCAACTCCACGCTTCTTGCACCAATTTTCCGAAGAAAATCCAAAACCAGATGGGAATTAATTTTTACCCACAGACCTCACCCACCTTTTTCAAGGCACAATCATTCAGATAGAAAAACATAATATTTACCTATAATACTTGTTTTACTCATTTGATTCCTCTTGGGCTACTATCGAATTCAACTTATCTTATAGTCATGTTTCCACGACATCATGAGGAACTAACTTATTTGGTATTACCAAGGGCTTATACAAGTTACCAATTTGTATATCTTCTTGGTTTCTTTTTATCCTTTCGAGATAACGTCTATTGCGTTAGCGATAAGTCTTTCACACTACGTCTACTTATAAACTTGCACATCAGTTGAACTGTAAGATATTATTATATCTCTACTAACTCATCCTTCTTACGGGTGACTTACCCAGTCATTATAGATTTTGTAGTAATTGTACTTAATTAAATGTATCCATTTAATCTTTCCTTCACATAACTCCTTTTGAGAGCACAACTAATTCCTTGCACTGTTGATTAGACAGTCATACACAAGGCTATGTCTATAAACATTCCA
+
IIHLMSKSMSKJOKHNIKLHMQLMLSLRMIJSNSKLMQIKJLJSSSSHSSLMLIMKIQQJSNKNLOLLSIGJIHKIKJSNSMLQMPKSKMOOJJSLKMLOSMPSRSKJQOSSNNJKPKKO97G;;<HLISKSSOGFKIBLEFHKFGHHIQFCCDDLSSSFSSILSOJLRNPOPSLLSHJLSSIGFGFJLSNNJONSSINSSLNNOKOKNSRSSSOSMSSQQNSSSKRSKKOSNMSMSOQPQLEED@8;<;:=??IIBCLMNIHSII@AA@AHOMJLIIJJORSLHISJJJQKKMJKSNQKOQJSIKMHJHPRPSMPPSNHEBCC;;<<<B74**)*+=?BOKHNONSLSSISLOKSMSLMKLLKIFGE32,,..4.2224;<GEFFFJDDEDDKJNJKKFFG@?@@@OKMPSHJJJGEGFHIIGSKJPKKSRNSSRLIKQSKNSNSLJMIOKLKSJLLQNLSKMSNKSPSJSSSSRSJSMLJMJJSMLSSOOSLMLSMPSSNJGHFKHGLPSMLRSRLMISRPJKKRIMKMSMOSSMJSLLSSOSSLKLSHJPOSIJSMSGDA>;77:89:99B=>EDDDLGJOSNJJKNIJSMLONRSMKHNJSLSRMJIJLQSMJILMOMJIGGEEKKHJJFKKSFHHHKJGGHKIFJHFGMJJHIFF7
@2288_2WVZPS_6
GGGGAGGGGGGGGGGGGGGGGGGGGGAATGTTTATAGACATAGCCTTGTGTATGACTGTCTAATCAACAGTGCAAGGAATTAGTTGTGCTCTCAAAAGGAGTTATGTGAAGGAAAGATTAAATGGATACATTTAATTAAGTACAATTACTACAAAATCTATAATGACTGGGTAAGTCACCCGTAGAAGGATGAGTTAGTAGAGATATAATAATCTTACAGTTCAACTGATGTGCAAGTTTATAAGTAGACGTAGTGTGAAAGACTTATCGCTAACGCAATAGACGTTATCTCGAAAGGATAAAAGAAACCAAGAAGATATACAATTGGTAACTTGTATAAGCCCTTGGTAATACCAAATAAGTTAGTTCCTCATGATGTCGTGGAAACATGACTATAGACATTTGAATTCGATAGTAGCCCAAGAGGGAATTGAGTAAAACAAGTATTATAGGTAAATATTATGTTTTTCTATCTGAATGATTGTGCCTTGAAAAAGGTGGGTGAGGTCTGTGGGTAAAAATTAATTCCCATCTGGTTTTGGATTTTCTTCGGAAAATTAGTACAAGCGTGGAGTTGCTAACCATTGCTCAGACTTGTATCGCCAGTAGCACGATAACGATATTTATGAATGTTGTAAGGTGAATAAAAGCCTATGATTTGTGAACATTCCA
+
BEEHH?77;6555557@A@@CEHFE?=977:<=;<;22-./??@??@>>21000;<@AA@BAABE@@@@ADCCCBB?A?@944445AHHJEEDCBHJMDAAABCDFFHHDDAA@EGHFGDCB>@DDDDDFGNIKKPKECA@@F<;;;765558=>@IIHHKILSJHGE11111.-----21--.)'*53784333387741--5654+*)*++&&'&')-.---./8GHHEFEDCA>=:?>DDDCDBC<BAA@@AC?<?BCCF;;;99<???>?=::::<>:7IHFEISJLFFGIHILSJED5A8>FOHJFDFINGCB>6449>33G=EGEEEGEDDDEEFHJHGF96310001587898<:;<ADFJFE@9770000132333EGJMEE766666-))'(')&$$((((((,,,.)((((-/.(&'&''(&&&&-067AEDEDEDHD@@@@@@????KNJNSIPKISS/---*,,,,-/=333678662...7?DDF@>?6-.?BBCABAA----.7/....;;<C@@>=@CGHHHKHIBGDEGHIGH3//0@AGB76-++**)))**13368:;:::99:99:7521-+)''''%%%'(,-00267;<;744446??@@@EFIGLHJIHGKIIHKIHKJBBA?@CEDIGDDCDEGGJHGGFFGFDDD0..
@2289_2WVZPS_6
GGAATGTTCACAAATCATAGGCTTTTATTCACCTCATAAATATCGTTATCGTGCTACTGGCGATACAAGTCTGAGCAATGGTTAGCAACTCCACGCTTCTTGCACCAATTTTCCGAAGAAAATCCAAAACCAGATGGGAATTAATTTTTACCCACAGACCTCACCCACCTTTTTCAAGGCACAATCATTCAGATAGAAAAACATAATATTTACCTATAATACTTGTTTTACTCATTTGATTCCTCTTGGGCTACTATCGGATTCAACTTATCTTATAGTCATGTTTCCACGACATCATGAGGACTAACTTATTTGGTATTACCAAGGGCTTATACAAGTTACCAATTTGTATATCTTCTTGGTTTCTTTTATCCTTTCGAGATAACGTCTATTGCGTTAGCGATAAGTCTTTCACACTACGTCTACTTATAAACTTGCACATCAGTTGAACTGTAAGATATTATTATATCTCTACTAACTCATCCTTCTTACGGGTGACTTACCCAGTCATTATAGATTTTGTAGTAATTGTACTTAATTAAATGTATCCATTTAATCTTTCCTTCACATAACTCCTTTTGAGAGCACAACTAATTCCTTGCACTGTTGATTAGACAGTCATACACAAGGCTATGTCTATAAACACTACCCCCCCCCCCCCCCCCCAATTGGTAACTTGTATAAGCCCTTGGTAATACCAAATAAGTTAGTTCCTCATGATGTCGTGGAAACATGACTATAAGATAAGTTGAATTCGATAGTA
+
CCDKKPSOLLLLJRSSSJMNSFQNAKFKFGJIJJJHJSMMNLRMNSSLSMNPKIMFJKHISKHILLJSSK?D?FHLPRSOLQSIKNIJIRSLSMMOKOSSSSLMSLHGNSRABJ9998:BOKQSNMLNKLQMSPPQJSSOOKLIMCBBACHHHBSKISSLSSLKKKHJJLA?LFGIOHSLDDD?DFECD>;<;;<<;;@AMKSIJLJSSOSOOLNPNQILKMLONHLLJGHHLHJSSJOLHPLMOSSIINSMQSQNSKOKNISSMNMSPOMRMJSSLLNLKJOLJSQMSNPIJLSIKSMSSSSRSLPOMPOSMSOONLSMNSJLMFNMJOPSKNJNMFIMIHOLKNMSJMOJSLSKGFFC3332624445<EECD>C?@DEHLLMSGDBD@????CMNKMKJISKJKMIGDCDQKOPQOLMPSOKGHHIHJNNSSSNSLLSISNJSJLKKRMSSMLSSKJINOSSNSNKQSNOMKHJKNSRSSMLSNKJKQKKIPSNSSKHILOMNJSOOSJKPHIHGDSQKIPNSKSSMSLIIKJIIKSKHNSLLHKIJHHLLNJOONLSMKAAKKSJIJJHQSLJMKJEMSSSSQSPLIHLMJKSHSJQIMKSISS;::::KHIGHIHKMQOSMNSJJHHFQEFGFDF>=>=62/))))),/123468:=>>>>>CBCKGFFEFFGFHIHIIGKLKGOIGHHGHHFFIJKNJKHIHIGHJIIHGFGHHHHHHFEFFNNJLMGFEDEEEFJHHHIFFEHFFGIGFCBCADDD
@2290_2WVZPS_6
GGAATGTTTATAGACATAGCCTTGTGTATGACTGTCTAATCAACAGTGCAAGGAATTAGTTGTGCTCTCAAAAGGAGTTATGTGAAGGAAAGATTAAATGGATACATTTAATTAAGTACAATTCTTACAAAATCTATAATGACTGGGTAAGTCACCCGTAAGAAGGATGAGTTAGTAGAGATATAATAATATCTTACAGTTCAACTGATGTGCAAGTTTATAAGTAGACGTAGTGTGAAAGACTTATCGCTAACGCAATAGACGTTATCTCGAAAGGATAAAAGAAACCAAGAAGATATACAAATTGGTAACTTGTATAAGCCCTTGGTAATACCAAATAAGTTAGTTCCTCATGATGTCGTGGAAACATGACTATAAGATAAGTTGAATTCGATAGTAGCCCAAGAGGAATCAAATGAGTAAAACAAGTATTATAGGTAAATATTATGTTTTTCTATCTGAATGATTGTGCCTTGAAAAAGGTGGGTGAGGTCTGTGGGTAAAAATTAATTCCCATCTGGTTTTGGATTTTCTTCGGAAAAATTGGTGCAAGAAGCGTGGAGTTGCTAACCATTGCTCAGACTTGTATCGCCAGTAGCACGATAACGATATTTATGAATGTTGTAAGGTGAATAAAAGCCTATGATTTGTGAACATTCCA
+
IHHLJPPSLJQHISKOHSMSMPMSLKIOLJJRMLSGEHHIJISSKKKKHPNJJMKIJOPLJNMLMJJKNJJMNHROKKIFHISJIMEFEKJLIHGGJQIIJKGGIJIJLKLSSQKMLHJ???=((((((00>SMJKKLRKKJMSJSKKMSMKLIJJDDDBACHHJIJNKNNJIIJKINIJKJLSPKJNKLSLOMJNSHJKHISIJSNSOPOOJIKKLOLKJHMALIGILIIINKJMNSSSSMSSJIIJLIGHKJGGHIINJIMHIKIONLSSMMNNRKKKNSKMPSNJKHHIMSIJSMNMSIJKKOSMHJJOLRKSLSKKJNPIMMIJMKQQHSIJSLMOLMSMKKIJJLNOLSPSJNS=====MRMMSIGHJJIPHRMSMJLJHKPLJSLSHJJMKQNSHSNLKMKSROLLOPSLOOSKJNJRSJKLMPJSIPKSJKMHPMLSKOSJMSJSLMQSPSLLLSSSKMIMMOKSMMRGLLKNLKGHKLKILSSLJKPKLEEDEDJSMSHKMMSJBEHHIJKLSKSNQLPMSKKLOSLJJOJPPSONQDCDCC??@AA=::;;EEOQSSOSJMIIISSHKIJLNOMSPKINJNLMEFFFIKHJIIKHOHJOGIMLSLNJIMLKKOSNSMKSRKKLJKILLJJRLKOISIKHSPMNJLQFLD)((
@2291_2WVZPS_6
GCTTATACAAGTTACCAATTTGTATATCTTCTTGGTTTCTTTTATCCTTTCGAGATAACGTCTATTGCGTTAGCGATAAGTCTTTCACACTACGTCTACTTATAAACTTGCACATCAGTTGAACTGTAAGATATTATTATATCTCTACTAACTCATCCTTCTTACGGGTGACTTACCCAGTCATTATAGATTTTGTAGTAATTGTACTTAATTAAATGTATCCATTTAATCTTTCCTTCACATAACTCCTTTTGAGAGCACAACTAATTCCTTGCACTGTTGATTAGACAGTCATACACAAGGCTATGTCTATAAACATTCCCCCCCCCCCCCCCCCCCCCCCCCCCCCCCCAAATAAGTTAGTTCCTCATGATGTCGTGGAAACATGACTATAAGATAAGTTGAATTCGATAGTCAGCCCAAGAGGAATCAAATGAGTAAAACAAGTATTATAGGTAAATATTATGTTTTTCTATCTGAATGATTGTGCCTTGAAAAAGGTGGGTGAGGTCTGTGGGTAAAAATTAATTCCCATCTGGTTTTGGATTTTCTTCGGAAAATTGGTGCAAGAAGCGTGGAGTTGCTAACCATTGCTCAGACTTGTATCGCCAGTAGCACGATAACGATATTTATGAATGTTGTAAGGTGAATAAAAGCCTATGATTTGTGAACATTCCA
+
HJLLHHHJHIBPD88QNLSJKMGIGGFKIQJ><;;INKMOMNPGHHGINKLMSJOIIIJGLHIKLLLHHHEHGHGFFE::::99=;=ABHIIIJGGHHHMLLIMMIGJKMJILIIMJHNKKLLMSKSJJJLSMIMSKKPJLKNSKILKKHOIKEDEEFNNKGJGEFHLMIJSGKEKLMEHQNMSLGGCCCDCJSPPNGGFHGLIHKJSSSHJGHDEDDEFGFFFFGGFIIFIHGFA>;823335ABDJKJKJPMLKJJLLKJMJGHHJKHMKIHKNHLJILKIHI?>>=;7532267777CCDC?>><??AAA??@@?AA9111-/014579:<?AEIOLKJJKJFDABDH?DEFDJHHGFGEGHHHHFFFDGHIOHGFGFILKKJIFEDDCIFJHKLGDA@AINSLME...+**('''',,/7FKLHLKGIGFIFGDDCCCDEDEDCCFFGFGFEFFHFGFOJFFFFEHMLQHGEFFDEFEIGGHEHGGGJHEFJJJQINHFFEFGEEDEDEGLGGGHHGIJILIIGJGA@G?AFGJHJIHKJJHGGKJMORDDEJLGHLJHGIFE@?@@?>=>BCEGHEGHGFCCCDEFGHECBBADDCDGHGEEDCCCDCBBABC?@?>>?>?@@BFECAA@@AABCDDBA@?@@ABBAAAAAACBCBBABCDGGFCBCAACBCC
@2292_2WVZPS_6
CAAATCATAGGCTTTTATTCACCTTACAACATTCATAAATATCGTTAACGTGCTACTGGCGATACAAGTCTGAGCAATGGTTAGCAACTCCACGCTTCTTGCACCAATTTCCCGAAGAAAATCCAAAACCAGATGGGAATTAATTTTTACCCACAGACCTCACCCACCTTTTTAGAACAATCATTTCAGATAGAAAAACATAATATTTACCTATAATACTTGTTTTACTCATTTGATTCCTCTTGGGCTACTATCGAATTCAACTTATCTTATAGTCATGTTTCCACGACATCATGAGGAACTAACTTATTTGGTATTACCAAGGGCTTATACAAGTTACCAATTTGTATATCTTCTTGGTTTCTTTTATCCTTTCGAGATAACGTCTATTGCGTTAGCGATAAGTCTTTCACACTACGTCTACTTATAAACTTGCACATCAGTTGAACTGTAAGATATTATTATATCTCTACTAACTCATCCTTCTTACGGGTGACTTACCCAGTCATTATAGATTTTGTAGTAATTGTACTTAATTAAATGTATCCATTTAATCTTTCCTTCACATAACTCCTTTTGAGAGCACAACTAATTCCTTGCACTGTTGATTAGACAGTCATACACAAGGCTATGTCTAATCAACAGTGCAAGGAATTAGTTGTGCTCTCAAAAGGAGTTATGTGAAGGAAAGATTAAATGGATACATTTAATTAAGTACAATTACTACAAAATCTATAATGACTGGGTAAGTCACCCGTAAGAAGGATGAGTTAGTAGAGATATAATAATATCTTACAGTTCAACTGATGTGCAAGTTTATAAGTAGACGTAGTGTGAAAGACTTATCGCTAACGCAATAGACGTTATCTCGAAAGGATAAAAGAAACCAAGAAGATATACAAATTGGTAACTTGTATAAGCCCTTGGTAATACCAAATAAGTTAGTCCTCATGATGTCGTGGAAACATGACTATAAGATAAGTTGAATTCAATAGTAGCCCAAGAGGAATCAAATGAGTAAAACAAGTATTATAGGTAAATATTATGTTTTCTATCTGAATGATTGTGCCTTGAAAAAGGTGGTGAGGTCTGTGGGTAAAAATTAATTCCCATCTGGTTTTGGATTTTCTTCGGAAAATTGGTGCAAGAAGCGTGGAGTTGCTAACCATTGCTCAGACTTGTATCGCCAGTAGCACGTTAATGATACTTATGAATGTTGTAAGGTGAATAAAAGCTATGATTTGA
+
66667AGECAA@?<97378:?ADEDCDDFHMRHDFSRKMSSLLHKJPSLKSLOKNMNJMHJJJNJOLOSNSJJKMOOLSSNKKHIKMJKDCCBBGEE@@B;;BB42112;1?=24>BHIIHIGFFGNLOSSLQNHFA@A>>;<DCEDCDCDI4E999AACDEFJA@CFFCB?6%%%%$$$%$%%&1,,3479?@ADHSHQSMMQNMSSSOSISRSSSLOQOM+++++QLSKSSOJKKHCCIKHLEHKMSOKKNLLSKHMRSPJSSNKRNMOSJOISMRIINKDCIDEKJMPRQSKJPSSSOPSSSSSSRGIKIKSOLJRQNQLSJSJSSLSLSPKPKO@GSIJSQJISJSGHHD20/70178<5?>?B?OLMNIMNSSKSOSJSOSSKJSMLQLSCRSSKIMIHLSMKSKIJSMLSMLRQOJKKKONSOSRSOSQHOKJJKSJSRJSSSSSQMSPSSSLJLOQPKSKKLMLSNOLGMRIHSHFFEEEIHHIILLMJIPKKJMSLLSSIMRPJLRJOMSSOSSSSMSSSKHSSA@@@@SJSSIRSSSIMNPMLJOKSPSOKNSSMKOJNNKKQNSJMIL?9615))))+>DFEDIJSMSJKRIJKONJMSSSLSMQNSEHKIGFJFGGHMKIMILGFCBCBAAAACGFHHJHIFE;:::;GHHHLNHC;;<<<>FGDGGCDAA@@@=<?BECCBDCFJGEEDFDC@<=<9:<;96556:=>?CGFEFDBBDHIGFFGBCDDIEHFJKCC>===>>C@7;;;:BEGGIHHECEB88DGGJEDBAA@@CDDEFGHGHKHHHDEA@@?>@CDEGFHGFIHFCACEFEFGHIMIEEFEFFEEEAEF=AA??@??>?;===::979<<???>BDGFEEDEDDFEBCGHHFED@A@??@@>?CCA>:77777434----/01455?>?ADDE@>=:567987775211/..+**+,,-.469::;9:::;=<<<<;<<<:::7655;;=><98766/))))/220//.,,++++,155799::<>@@@ABA????>A?:65544444433434466650/,+**+-011554247<>BB=>?A@B?<:00-/@DEGGDGEEEFC?;@CJJIDBC<3397<DECCCEFDCEFFCED211..@DFFEGD*****011565.../99<;;:67778??>==>?>;:99999888600/..2001554430.'&&&&'((()147988876333222121*****+*((())++23
@2293_2WVZPS_6
GGAATGTTCACAAATCATAGGCTTTTATTCACCTTACAACATTCATAAATCGTTATCGTGCTACTGGCGATACAAGTCTGAGCAATGGTTAGCAACTCACGCTTCTTGCACCAATTTTCCGAAGAAAATCCAAAACCAGATGGGAATTAATTTTTACCCACAGACCTCACCCACCTTTTTCAAGGCACAATCATTCAGATAGAAAAACATAATATTTACCTATAATACTTGTTTTACTCATTTGATTCCTCTTGGGCTACTATCGAATTCAACTTATCTTATAGTCATGTTTCCACGACATCATGAGGAACTAACTTATTTGGTATTACCAAGGGCTTATACAAGTTACCAATTTGTATATCTTCTTGGTTTCTTTTTTATCCTTTCGAGATAACGTCTATTGCGTTAGCGATAAGTCTTTCACACTATCATCTCTTGTCAACTTGCACATCAGTTGAACTGTAAGATATTATTATATCTCTACTAACTCATCCTTCTTACGGGTGACTTACCCAGTCATTATAGATTTTGTAGTAATTGTACTTAATTAAATGTATCCATTTAATCTTTCCTTCACATAACTCCTTTTGAGAGCACAACTAATTCCTTGCACTGTTGATTAGACAGTCATACACAAGGCTATGTCTATAAACATTACA
+
ISLLJKSMSNMLILPORJIQIPNJKKC;////ILHKIFIGIKLLSNMLLHGCGFEF-,,,,@BBCBCDDEFDDIIIGHGHJJKCAB><<:/...,+-('(-..1---3;@CCIGJMKGIOCEEGHHJSPRMLSSOMDKFKPFSKMSSIGDEDEEFHHHIHI@=<<<::<<@?5D@>=>>==EHIKHLH<<<8666-('''(,157:LNKRSIISKOJGHJQMHMRJQKLQPKSJNNSPLIOMC???<,,CAACCCNKSJIHJJKHSHSKILIKLSKSKKRNJMSKHEE:B5-,4,-JKMIQNSKLMJKMMSIMLMLOSFGEDDQQJHIJKRNJPKJSSLJSSJPOISJRSLMSNKOSOKMKNKSOHI****/+20.,)=7888=??<=FEINOQKMMMLHCCBB98822,))**24425544895554,&&&&&())$$&((/0500112FBD@ABFOHLS<<100281/+&%%$$$'.<?CCFJPGIIPOKJKJLHIEDC@>=<7310-,,.005<AACIKJKKHJKIIIS7777CDOLSICAAAAIIHJIIOHISHRHGLMPMJKILJMOFHGIIHKLMLLMNIIJNBMJKMSKLFJKKKPPLJKJKJLKLHDIOGNIGA>==<<<=>?>>B@>?DDBBBEDGDBBBBFGF;::///
@2294_2WVZPS_6
GGAATGTTTATAGACATAGCCTTGTGTATGACTGTCTAATCAACAGTGCAAGGAATTAGTTGTGCTCTCAAAAGGAGTTATGTGAAGGAAAGATTAAATGGATACATTTAATTAAGTACAATTACTACAAAATCTATAATGACTGGGTAAGTCACCCGTAAGAAGGATGAGTTAGTAGAGATATAATAATATCTTACAGTTCAACTGATGTGCAAGTTTATAAGTAGACGTAGTGTGAAAGACTTATCGCTAACGCAATAGACGTTGTCTCGAAAGGATAAAAGAAACCAAGAAGATATACAAATTGGTAACTTGTATAAGCCCTTGGTAATACCAAATAAGTTAGTTCCTCATGATGTCGTGGAAACATGACTATAAGATGTTGAATTCGATAGTAGCCCAAGAGGAATCCAATGAGTAAAACCAGTATTATAGGTAAATATTATGTTTTTCTATCTGAATGATTGTGCCTTGAAAAAGGTGGGTGAGGTCTGTGGGTAAAAATTAATTCCCATCTGGTTTTGGATTTTCTTCGGAAAATTGGTGCAAGAAGCGTGGAGTTGCTAACCATTGCTCAGACTTGTATCGCCAGTAGCACGATAACGATATTTATGAATGTTGTAAGGTGAATAAAAGCCTATGATTTGTGAACATTCCA
+
;;<SJSJRJJKJMKJSSNLKNPMPIISMINRKSNNSJKHJIGJILLNOSQHSLSKKJSPKOPLPSLIOMMJKOPLKJLHMJOMKNSOGIKQKQLLSIQEEJHKQSKJISLLSLJJHIJQMLSNSRSHJIIHJKLSKSLSIJKSSMSOSLJLLKLFIGBFA888;GGISJJIFKMIJMIHHHHIKJKKMNSIPSJMMLIMSMJSJNJLLPLKMQKIIIMNIJHHHKLGKFGJIINQNSSPMLNKLSILSGGHFGHFEDEHJKJIFIHKHPKSJMOIPLLOESSIIPHMFJJJMSOPLSMSKOLLKRKRIJISISMJSMRKLNSHSSKJLIMMIKQLLLLLQRQORJINSJLSQJJKIPNSNKPMKLSSSJLKJHIHHLLMKPMSKSSLNKJKJOHKNGKIHMJJLSJKNSKIIHIIAAA@CFFGD<)(('&&&'''(,-CDDGHFFHHSMSSOSOMKJLJONOJIKSPKKRLSPOHHJMRLLKKLIKNQSKNJMKKKLSSSESSSSMOSOJDH>7GOSMJSMSJKKSSJSSNSKHIBKQNNOOMMHJPFGSJJILJMLQMNKRLKIPJGIIIJJKJKNJHJGKJSSMLGKGFIKILKSF=<<<=D9999IHIHHIIIILMMJIMJIHHHHKJILISNKIPHIIJLPKNKINLHHNJKHI
@2295_2WVZPS_6
GGAATGTTCACAAATCATAGGCTTTTATTCACCTTACAACATTCATAAATATCGTTATCGTGCTACTGGCGATACAAGTCTGAGCAATGGTTAGCAACTCCACGCTTCTTGCACCAATTTTCCGAAGAAAATCCAAAACCAGATGGGAATTAATTTTTACCCACAGACCTCACCCACCTTTTCAAGGCACAATCATTCAGGATCGAAAAACATAATATTTACCTATAATACTTGTTTTACTCATTTGATTCCTCTTGGGCTACTATCGAATTCAACTTATCTTATAGTCATGTTTCCACGACATCATGAGGAACTAACTTATTTGGTATTACCAAGGGCTTATACAAGTTACCAATTTGTATATCTTCTTCGTTTTCTTTATCCTTTCGAGATAACGTCTATTGCGTTAGCGATAAGTCTTTCACACTACGTCTACTTATAAACTTGCACATCAGTTGAACTGTAAGATATTATTATATCTCTACTAACTCATCCTTCTTACAGATAATTTACCATCATTATAGATTTTGTAGTAATTGTACTTAATTAAATGTATCCATTTAATCTTTCCTTCACATAATCCTTTTTGAGAGCACAACTAATTCCTTGCACTGTTGATTAGACAGTCATACACAAGGCTATGTCTATAAACAGTGCAAGGAATTAGTTGTGCTCTCAAAAGTATTATGTGAAGGAAAGATTAAATGGATACATTTAATTAAGTACAATTACTACAAAATCTATAATAACTGAGTATCACCCGTAAGAAGGATGAGTTAGTAGAGATATAATAATATCTTACAGTTCAACTGATGTGCAAGTTATAAGTAGACGTAGTGTGAAAGACTTATCAGATAACGCAATAGACGTTATCTCGAAAGGATAAAAGAAACCAAGAAGATATCAATTGGTAACTTGTATAAGCCCTTGGGTCATGACCAAATAAGTTAGTTCCTCATGATGTCGTGGAAACATGACTATAAGATAAGTTGAATTGGATAGTAGCCCAAGAGGAATCGAAATGAGTAAAACAAGGTATTATAGGTAAATATTATGTTTTTCTATCTGAATGATTGTGCCTTGGTTGGTGAGGTCTGTGGGTAAAAATTAATTCCCAGATCTGGTTTTGGATTTTCTTCGGAAAATTGAGATTTCGAGTTGGAGTTGCTAACCATTGCTCAGACTTGTATCGCCAGTAGCACGATAACGATATTTATGAATGTTGTAAGGTGAATAAAAGCCTATGATTTGTGGAAC
+
KIMHKDB866669958:;=ABBBCCEBFJMQMHLKHIDCDC?<999@@@@B6311159D8888OJKIGLKGGGIFA@=>?A/////=>43-,,,,,-/9;<<@565878:::CEBBBBCD37D>=@@>>?<4>>==>@DE=BDB=>ACD>>532,+++,0=@<@98889=?=@@B?@ISDCB?EGKNIIF9883111+**)()(&&&&0AILMKLOLJLKLRKONOKIDDISMNKLLMIKSLLKHGEKJIKIRFFH::DBP?>?>>5+****//0100...10///23A@BACCJGIGJFFEEJLJHFFFHGLFIGHHIKGKLD@@ISHRKPIJHNSOIOKSJQSJNJQLEGKHEKFDAAAA>?==:54-'&%'')(*,/*19<=?:/0666DDEFEGEIHFGGGJHNKKMHFGGKIFGFGGESKHHJHHHIQIMPSKMJNKKLSSKJBAAAALGIKHHIJIIOJOLLHKHJJLMJLJKKJHNLIGKKLSHJGJFHIFDB>;*)'&&&%%%%&'&&+++,:=>ABECHJHGECEEGHIIIL<::::;AA@ADIJGJEDEFIJLSIHLMG?B45<44440/'%$$&'.66:=@BCCBCDFFGGFAAAAAFHJGKJHIKMJGGFDDDCEEGFDEEDCBCBCDCCCEDCBAABBA7111976330//)&%%'*-,,,-,*))*+/3---++/00/0,,45766655896=?ABCC?=<;9:<<=>>>>>;<<<=<;86556777764/-.&&&&'%%%%%$$$$$#$$$%()**-44555678;;=<<<<<====<<<>?@ABCEDEBA=::;;<@?>=431227;6787667<@AAB<<<974222/...)'('&%%%%%&)./0679:99999:;:96666688789;876653433/-+)))(*'&''',,,+++++**+++-/00+''%$$#####$%&'))))))))(((('''(()+././0....///----,,/--*&''''&&&')))))&&&'&%########%()++,,++++++'&&&&&&)&,,,+)'&'&&')***+++)))*,,,.140//..066661,*((''''())'%%$%%%&)---.000120.----...----,+)''&&&(**+++,+++,,/30333487764-*(%%$$$#####$$%&(****()(()1200112-+,)*++*+++*)((('('&%%$$%&(-0...+*,,),0245566666898999;=>???@@==;:84310/.)('''
@2296_2WVZPS_6
TAGCAACTCCACGCTTCTTGCACCAATTTTCCGAAGAAAATCCAAAACCAGATGGGAATTAATTTTTACCCACAGACTTCACCCACCTTTTTCAAGGCACAATCATTCAGATAGAAAAACATAATATTTACCTATAATACTTGTTTTACTCATTTGATTCCTCTTGGGCTACTATCGAATTCAACTTATCTTATAGTCATGTTTCCACGACATCATGAGGAACTAACTTATTTGGTATTACCAAGGGCTTATACAAGTTACCAATTTTGTATATCTTCTTGGTTTCTTTTATCCTTTCGAGATAACGTCTATTGCGTTAGCGATAAGTCTTTCACACTACGTCTACTTATAAACTTGCACATCAGTTGAACTGTAAGATATTATTATATCTCTACTAACTCATCCTTCTTACGGGTGACTTACCCAGTCATTATAGATTTTGTAGTAATTGTACTTAATTAAATGTATCCATTTAATCTTTCCTTCACATAACTCCTTTTGAGAGCACAACTAATTCCTTGCACTGTTGATTAGACAGTGCAAGGAATTAGTTGTGCTCTCAAAAGGAGTTATGTGAAAGGAAAGATTAAATGGATACATTTAATTAAGTACAATTACTACAAAATCTGTGGTGAAGTCACCCGTAAGAAGGATGAGTTAGTAGAGATATAATAATATACTACAGTTCAACTGATGTGCAAGTTTATAAGTAGAACAAGTAGTGTGAAAGACTTATCGCTAACGCAATAGACGTTATCTCGAAAGGATAAAAGAAACCAAGAAGATATACAAAATTGGTAACTTGTATAAGCCCTTGGTAATACCAAATAAGTTAGTTCCTCATGATGTCGTGGAAACATGACTATAAGATAAGTTGAATTCGATAGTAGCCCAAGAGGAATCAAATGAGTGAACAATCTGTTTATAGGTAAATATTATGTTTTTCTATCTGAATGATTGTGCCACGTTGAGTGAAGTCTGTGGGTAAAAATTAATTCCCATCTGGTTTTGGATTTTCTTCGGAAAATTGGTGCAAGACGTGGAGTTGCTAA
+
JJISKHHKKMKLHJKIIHNLNHHHIJMKDLKLILPOPNKLSOJEGNMIKKFJHKKGIMPSSJMPNSNKFINDM?::9;>99=SQJSJSPOMSPKJSLQMOJOSMINRMNLKLNOLOKSSSSLMPSOHSSLSNSLLLKPMNSOLSSSRKSLSIILLLPLIIKLKIKFEJLRPOKMSOLJJSSSSSKLKJLOKLKLMISOMILOSOHLFESIGLINPSJPHONPKLSIJOKNMQSNSSONPKSGIGJMSLSKKSSMMSRJRQJKMPSOSQMSMSMOMSOMMPPLLMSMGFFECFKKILOMSNKQSKSJSJMSJJMNKIOPNNKISIHMIONSSJOKMHSLKHKMLSLOLSISISNOPSKLPPLJKOLQHNMSSJLPNIASSBQI>=IJLHJJMMILHIOLJSJSPMKSMJMSJIIIJISKOSLNSSMJSLSKSSNQJJHMNPNNJINJJJMOKILKNLIGSJKGSIPQOKHIGJHKLIQFISKNKIIGIIKKIKHKKPSQMC=JJIJK??>JJKIIMLKMJSMHLLK?JLNGIKEHGFFGGGEGHIDCCECBDFF?>KINEB::97677754410022230-.9:>@AACACDCCCCCCDFGJGEGJFBA@?>@??@@E22223>>??98..-,,++*)()))+++-.//3556DKFFHHHGFIIIJBBAA@CA@?@AB=522223CA@>=>=<;998888966775310/--)%%%$$%$$&(*++.001/11113678:;=>>>@>?A@ADDBCE>FHIMHFGGJGEC>BDCADEEHFBAACDEFGHGGEFDGGJIIDJGHHNLKKGGECEFFIKNFFDBDBBCDEGJGHEEBCBBCEEEDEBD@@?>>>====>@A??>=<==<=;99:>?7+++76441/(''')+&$$$%%'(-,+++++****))))((((('&%$$#$%%&'')*+,,,---./357<?DCA>>>><<=>><<<;<2,)&$$%&&&&&&('$$$$$&)-,+0467GEC@@AAACD@AEEGBACCC@@>=;AC8770/00065555===<7.('&&&')+.3333378
@2297_2WVZPS_6
TAATTTTTACCCACAGACCTCACCCACCTTTTTCAAGGCACAATCATTCAGATAGAAAAACATAATATTTACCTATAATACTTGTTTTACTCATTTGATTCCTCTTGGGCTACTATCGAATTCAACTTATCTTATAGTCATGTTTCCACGACATCATGAGGAACTAACTTATTTGGTATTACCAAGGGCTTATACAAGTTACCAATTTGTATATCTTCTGGGTTTCTTTTATCCTTTCGAGATAACGTCTATTGCGTTAGCGATAAGTCTTTCACACTACGTCTACTTATAAACTTGTACATCAGTTGAACTGTAAGATATTATTATATCTCTACTAACTCATCCTTCTTACGGGTGAGTTCGTAGAGATATAATAATATCTTACAGTTCAACTGATGTACAAGTTTATAAGTAGACGTAGTGTGGAAAACACTAACGCAATAGACGTTATCTCGAAAGGATAAAAGAAACCCAGAAGATATACAAATTGGTAACTTGTATAAGCCCTTGGTAATACCAAATAAGTTAGTTCCTCATGATGTCGTGGAAACATGACTATAAGATAAGTTGAATTCGATAGTAGCCCAAGAGGAATCAAATGAGTAAAACAAGTATTATAGGTAAATATTATGTTTTTCTATCTGAATGATTGTGCCTTGAAAAAGGTGGGTGAGGTCTGTGGGTAAAAATTAA
+
DDDGRKSJMGFB=D>===?DFBCGD>GIKBBSMMRKMPMONGIHMILSJLJLJQNIKFQMKRJSMSNMSPIM<>ADCHGGKSIKKKSSSLJNJKLNLSIGSJLKSLLJLKKNGISMMIJIJIKNNSOHFKHIHEFGIGJGID@AAAAOHEFEEPLSJNNPLNKKSPNMSJJNOLOLKLHQJQLMIJKLNIMSOMSOKSONSSNSSLISQMLINPMKMLNMKHKJQKSLSKMSLSJKSMOIOJSSNSSMLQKPKNSMKJEJGGHKIGMPFKEIHKNJHKJLSPSNIQSMSMKSSJMPKSSHLHIJOOJKSOJSLRJMJHIGIMIFMPSNIOSSKORGMJJSJSOKMMKLPKMH<;;;=@?<:(((''()*-::;;;<==>@DDGFDHHEFCCBBAACBA@@@@ABABCA@?:993221122-++)'''(()'***,,069:<?8888446,,+++++9;>CEEDEFHIMILIIS@C@???@A@??EEHGHIHHFKJFGGDBA@@?:9311//127988744656>>?@ACJEDBB@==<<>?>>;;98898:9:544445432238754488773,(((''*+78::9;873102239<====;;=@AEECBCB@@@?>====?@CFEEC@@AACFDDA@?@?@00001EGECCCBCDB:::9CJFFA;;;9:@AACDEEGEGDCCCFHHHE64
@2298_2WVZPS_6
GGAATGTTCACAAATCATAGGCTTTTATTCACCTTACAACATTCATAAATATCGTTATCGTGCTATTGGCGATACAAGTCTGAGCAATGGTTAGCAACTCCACGCTTCTTGCACCAATTTTCCGAAGAAAATCCAAAACCAGATGGGAATTAATTTTTACCCACAGACCTCACCCACCTTTTTCAAGGCACAATCATTCAGATAAAAACATAATATTTACCTATAATACTTGTTTTACTCATTTGATTCCTCTTGGGCTACTATCGAATTCAACTTATCTTATAGTCATGTTTCCACGACATCATGAGGAACTAACTTATTTGGTATTACCAAGGGCTTATACAAGTTACCAATTTGTATATCTTCTTGGTTTCTTTTATCCTTTCGAGATAACATCTTATTGCATTACAGCGATCTTCACACTACGTCTACTTATAAACTTGCACATCAGTTGAACTGTAAGATATTATTATATCTCTACTAACTCATCCTTCTTACGGGTGACTTACCCAGTCATTATAGATTTTGTAGTAATTGTACTTAATTAAATGTATCCATTTAATCTTTCCTTCACATAACTCCTTTTGAGAGCACAACTAATTCCTTGCACTGTTGATTAGACAGTGCAAGGAATTAGTTGTGCTCTCAAAAGGAGTTATGTGAAGGAAAGATTAAATGGATACATTTAATTAAGTACAATTACTACAAAATCTATAATGACTGGGTAAGTCACCCGTAAGAAGGATGAGTTAGTAGAGATATAATAATATCTTACAGTTCAACTGATGTGCAAGTTTATAAGTAGACGTAGTGTGAAAGACTTATCGCTAACGCAATAGACGTTATCTCGAAAGGATAAAAGAAACCAAGAAGATATACAAATTGGTAACTTGTATAAGCCCTTGGTAATACCAAATAAGTTAGTTCCTCAGAGATCATGTCGTGGAAACATGACTATAAGATAAGTTGAATTCGATAGTAGCCCAAGAGGAATCAAATGAGTAAAACAAGTATTATAGGTAAATATTATGTTTTTCTATCTGAATGATTGTGCCTTGAAAAAGGTGGGTGAGGTCTGTGGGTAAAAATTAATTCCCATCTGGTTTTGGATTTTCTTCGGAAAATTGGTGCAAGAAGCGTGGAGTTGCTAACCATTGCTCAGACTTGTATCGCCAATAGCACGATAACGATATTTATGAATGTTGTAAGGTGAATAAAAGCCTATGATTTGTGAACATTCCA
+
7FHGHMIIHLLFFKFHEIDBCAEKMKKISJSJKIJIHHEIHHIJMSJKKMNQKJEFIIB@><73222489?CDCENMGNKGISHKNIKJRKSKJILQPJQLLOHGJJIKOMJLKJSKIGSEFB=<<=ABEILJSINSLKQMSLPPNJLSSOPIMDSKKFSQKESC>==?BBCCKM5KOGJQSRMOOMMPNKAAA@ADC>===<8+++HJJLHIHJGGHFIKOLSKSONPINLSJSNJFFCCCC:68B<::976622JGRDCCCCECCBDFEIGJIQLLMKKIGIIHIKHGNOKJOIFGGHGMNQSILQPIMOINSLLLNIJOLOSLSSKHMKRLLJLKISMMSSOSPOKJINSLLJRJQLMLKSSMFGBBDFF?@>=<7<ABFJKEDCBDHECC))'&''%&&&&''''.*)''''')((,:BEHHGHJGHHLIISPJROIKIHEGHJLLRPOOJSQOOJOLPOOIISLPSSSKSLL977@::;GOMPQNMJSKPRHOSLKKLISOJBE::99DMIINKHEEDDCE@9E@?@?@?FFHBB=====LHHGJPLJHGJILMIJJJQJSMDDBCEGJGFDB@ABADSJPNPQQKMJISSNJLLKISKLLINPHJDGG@<44444>@GFFGGGE=8435699=>BD<;;;;@B@<<FHEECBCAA@ABGEHHKLGLJGFHGEGEEEFECFB::;;;G?>>?>BA@?==653334411,)%%&'(*,+,-327778>=<:886557540-,,,--.9:<=EDCDECCCBCBCBBCDDHISSLFECCDEDDEDBA??@AAFEHBEEDEFEFHIEGCECCBCDGHHGEJEECDCBBBCB@?=>@@CFDFFGFHFHCABBDDEDECDFEJJJMOFDF?ECAAFFEECAABAFHGHGMHHHJIEDDEBCEEEEFFB??>>??78889DA>?;;;9100*(%%%%'&'(*+//.//022334010///0.--------34444444557;<=<<<840..77:;8323//0005<>AB65556@BBBA@>==?AEFFFEC>@@CDB@?>=>?>?@A@?A@?BBDDFEBA@DFGDB@>=<<;>A@@...----*+222821111;=>?<<:;:;<DDC@@>>>A<9;9++++4468867733322/+*)))*88:9966400/1:;<::==>?@BABEEDE@>?>>@BA?>>><<<<>@;:;:<>><<;:::99:;;40///000<=CDEDCA@@B>?>>?AABBA@>@@@AB
@2299_2WVZPS_6
GGAATGTTCACAAATCATAGGCTTTTATTCACCTTACAACATTCATAAATATCGTTATCGTGCTACTGGCGATACAAGTCTGAGCAATGGTTAGCAACTCCACGCTTCTTGCACCAATTTTCCGAAGAAAATCCAAAACACAGATGGGAATTAATTTTTACCCACAGACCTCACCCACCTTTTTCAAGGCACAATCATTCAGATAGAAAAACATAATATTTACCTATAATACTTGTTTCTCATTTGATTCCTCTTGGGCTACTATCGAATTCAACTTATCTTATAGTCATGTTTCCACGACATCATGAGGAACTAACTTATTTGGTATTACCAAGGGCTTATACAAGTTACCAATTTGTATATCTTCTTGGTTTCTTTTTATCCTTTCGAGATAACGTCTATTGCGTTAGCGATAAGTCTTTCACACTACGTCTACTTATAAACTTGCACATCAGTTGAACTGTAAGATATTCTTATATCTCTACTAGACTCATCCTTCTCACGGGTGACTTACCCAGTCATTATAGATTTTGTAGTAATTGTACTTAATTAAATGTATCCATTTAATCTTTCCTTCACATAACTCCTTTTGAGAGCACAACTAATTCCTTGCACTGTTGATTAGACAGTCATACACAAGGCTATGTCTATAAACATTCCA
+
LOPQLJSNLMSMSPLNRIB@@A@EEDAFC==OJHKKHSMONSOKLQMRNPLJQKSLLSOLJPOSPLMRSSLSKKNQMSLIOMOJSMSSNKSLSOSLJSJMJJKJISPMKJKJJJJGEEESCBF9998>@=<<<=KIOJHLMIQHNLPJSSSSLFG?8JIEFEC9L97779DGGKMNORNQEDKPKMSSPKMMJSSSSSMOROJKLJQJPLNOOSRSMLLLJPSSSSMMNSNSMKMR5-,/.**''&(*))-..0545@DSCBDA=88888FGHLNFLLJLKKNJOSNKNIKPMSSMIHJIPOSOLSJNKMLSSOMKKLOMGFD??OEISHGIIGJMLQMSKKMPJSJPNJJNNLSOSSMOISSLLSOOS54445=<==?>?CGONJLNMRMQJKLSLSOSJLSLKSOSSSQIHIGKJSKOBRLMPJISMMJHGIKKSNNJNNKMMJMSJRKSNLSNOMINMMOJ?<;;<980('''',-)((()-.*(''(*1476565;FGIGIGGKMJKMJJHO7JINSSOMKJJHIJKLLSLNLPSSLNJLLIJJKKSKPOMOLSSFFEFFJHNSMSJSLJHA55EFHILKJLIRNSSNPJSLIJLIHIJNMSNPQKJKIMSLJKSNKLPCCABBFFHJMIJIIDCCBBFFGGLIFFIGKHKGHFGGJ
@2300_2WVZPS_6
AATGTTCACAAATCATAGGCTTTTATTTTTCCTTTACAACATTCATAAATATCGTTATCGTGCTACTGGCGATACAAGTCTGAGCAATGGTTAGCAACTCCACGCTTCTTGCACCAATTTTCCGAAGAAAATCCAAAACCAGATGGGAATTAATTTTTACCCACAGACCTCACCCACCTTTTCAAGGCACAATCATTCAGATAGAAAAAACATAATATTTACCTATAATACTTGTTTTACTCATTTGATTCCTCTTGGGCTACTATCGAATTCAACTTATCTTATAGTCATGTTTCCACGACATCATGAGGAACTAACTTATTTGGTATTACCAAGGGCTTATACAAGTTACCAATTTGTATATCTTCTTGGTTTCTTTTATGTTTTGAGATAACGTCTATTGCGTTAGCGATAAGTCTTTCACACTACGTCTACTTATAAACTTGCACATCAGTTGAACTGTAAGATATTATTATATCTCTACTAACTCATCCTTCTTACGGGTGAGTTCGTAGAGATATAATAATATCTTACAGTTCAACTGATGTCAAGTTATAAGTAGAACGGTCATATGAAGACTATACGCTAACGCAATAGACGTTTATCTCGAAAGGATAAAAGAAACCGAGAATATACGAATTGGTAGCTTGTATAAGCCTTGGTAATACCAAATAAGTTAGTTCCTCATGATGTCGTGGAAACATGATTATAGATAAAGTAAATTCGATAGTAGCCCAAGAGGAATCAAATGAGTAAAACAAGTATTATAGGTAAAATATTATGTTTTTTCTATCTGAATCATTGTGCCTTGAAAAAGGTGGGTGAGGTCTGTGGGTAAAAATTAATTCCCATCTGGTTTTCGATTTCTTCGGAAATTTAGTACGAGGAGGCATTGCTAAGATATTGCTCCAGTTTGTATGCACCGTAGCACAATAACGATATTTATGAATGTTGTAAGGTAAATAAAAGCCTATGATTTGTGAACATTA
+
JJGMLLKSKPIJNLSSIJMHQJNC@B>:2+++**4')8DDEGI?>???JNSNJJLJNNSGIJJMPSKNHSIMHKJJNJSQPPSJQSKSNJKIILKGHLIONSJLJJRKSLSSSSSSIGHJ-+J>>?ISSSSJJEBABD@D66666GKSSSSLPMSQSSKHLSAOSOGHHHD867<1CC=::@;EEEFMJKJKJSLSSKSSNPOEISRSSSPSHMJIMIGHFMGIGGHHFJSSSRNOSOONLNEGHOISLIOOGJIIBBMIMIIKGH98879:==>?CDDDKSMJIKKHLKHKKKOLJAABGELKGIH555576667;<ADBCJPGKKIHPOQOKKRRJSKSNSRSSJOLMRPOMSQMNKJJIKSIIQKHJCCGHLKPMOGAA>87872222FLSLEFEEE<<<<=SLKKPMGFJDDBB*'''011GHFQHGIGIJJLKHNKQIILSLSMJSIGDHDA@AABKHEFECCEEFE?@@@@GIKJIIJIJLJILJIIHEFDDEEEDDCE<<<;;.,,,-19<=<9111112334579:<>>><88775320-''&'((')++***)))('''&%%%$%%'()+,++)'&&&'*,.0,,,+*,,+**)'(*++.245353/-..00/0021,,*)(()-+(((((*,,,+''''(.0/////..-,--09:77633467@@AAAAA@=;;742/-,+++,-./00.---))('(((%%%%&%$$###$$##$%%%'&&'))*-//025:<;;;<;;:53,++/889:<<::99998888;4688888776632;*((()7////****+7891///0<>>9691))))+;;;;;>>>>?=699:>@@?<<;<,,-((35566876*(((,,))))+//10,0,''''('''('()&&&''()((&%%##$%'('&$###%$%%&&***('&&(+))&''&,--.137;=<?>@AAADDA@@A@@BABD>DJKHEFBCBCAA@?==ABA@@><<;
@2301_2WVZPS_6
GGAATGTTCACAAATCATAGGCTTTTATTCACCTTACAACATTCATAAATATCGTTATCGTGCTACTGCGATACAAGTCTGAGCAATGGTTAGCAACTCCACGCTTCTTGCACCAATTTTCCGAAGAAAATCCAAAACCAGATGGGAATTAATTTTTACCCACAGACCTCACCCACCTTTTTCAAGGCACAATCATTCAGATAGAAAAACATAATATTTACCTATAATACTTGTTTTACTCATTTGATTCCTCTTGGGCTACTATCGAATTCAACTTATCTTATAGTCATGTTTCCACGACATCATGAGGAACTAACTTATTTGGTATTACCAAGGGCTTATACAAGTTACCAATTTGTATATCTTCTTGGTTTCTTTTATCCTTTCGAGATAACGTCTATTGCGTTAGCGATAAGTCTTTCACACTACGTCTACTTATAAACTTGCACATCAGTTGAACTGTAAGATATTATTATATCTCTACTAACTCATCCTTCTTACGGGTGACTTACCCAGTCATTATAGATTTTGTAGTAATTGTACTTAATTAAATGTATCCATTTAATCTTTCCTTCACATAACTCCTTTTGAGAGCACAACTAATTCCTTGCACTGTTGATTAGACAGTCATACACAAGGCTATGTCTATAAACATTCCA
+
LJIPQKPKJMLISLLSSMHMKSIJLNJSMOSSOSNKNKJKNLOQRSSSJKSKKJJKJKLNSJNNHLHGHMMPSHKSJKMKIJPOIPJSISKNSSOMSSSJOMNJNSMKSOISMSIMKKSFGLSLJNNRSPSQMJMKLJLLMQNNNINSSQRSSSQMQNAEM<OQJHLHSSSSLJHKHNHLKGJOSSRPMNMPOIOJSJJSJLSLSKSSSONSSNKNNSJLPSMNNJQNSLSILKIHKHLG====>AAGE6666KICBHJLMSSSKIHLLJHMLKMMSSQOQSMKSMSLRMPLNSNLLINLHJNMOSLSOMSQSJSSJLSSPNSSSSJIKSQLISSMLNSMPSSOJLSSMLQSLJMMMOLJSSSMSKQML333394;:;?4@EJJRNIJRLNMMJLJIJQLOKPMLSMJJMOSKINLLB7656?KQLKKKSJIFIEFSQJMKLSSLSSJISKOMRMRLSSMSLSOINLSOJSKLQSSISMSMNLKKOMKIOKSSLSNIKSRMNPSSOMSRPQNQJSNSJKSPOLLNLKMSKPSMKMIMQKLOOSSSJMJMMSQIKJOSISJHHPHSSLSSSNEFF<<SOIKOJSLLLLSKKSLMNSLMJLSSSKSONSFLJSSQSNNPNMRSLKONHMMMMSPMOSLSJLOMJPNNPKINHJSSNKMMJJ
@2302_2WVZPS_6
GGAATGTTCACAAATCATAGGCTTTTATTCACCTTACAACATTCATAAATATCGTTATCGTGCTACTGGCGATACAAGTCTGAGCAATGGTTAGCAACTCCACGCTTCTTGCACCAATTTTCCGAAGAAAATCCAAAACCAGATGGGAATTAATTTTTACCCACAGACCTCACCCACCTTTTTCAAGGCACAATCATTCAGATAGAAAAACATAATATTTACCTATAATACTTGTTTTACTCATTTGATTCCTCTTGGGCTACTATCGAATTCAACTTATCTTATAGTCATGTTTCCACGACATCATGAGGAACTAACTTATTTGGTATTACCAAGGGCTTATACAAGTTACCAATTTGTATATCTTCTTGGTTTCTTTTATCCTTTCGAGATAACGTCTATTGCGTTAGCGATAAGTCTTTCACACTACGTCTACTTATAAACTTGCACATCAGTTGAACTGTAAGATATTATTATATCTCTACTAACTCATCCTTCTTACGGGTGACTTACCCAGTCATTATAGATTTTGTAGTAATTGTACTTAATTAAATGTATCCATTTAATCTTTCCTTCACATAACTCCTTTTGAGAGCACAACTAATTCCTTGCACTGTTGATTAGACAGTGCAAGGAATTAGTTGTGCTCTCAAAAGGAGTTATGTGAAGGAAAGATTAAATGGATATTTAATTAAGTACAATTACTACAAAATCTATAATGACTGGGTATATCACATTAAGAAGGATGAGTTAGTAGAGATATAATAATATCTTACAGTTCAACTGATGTGCAAGTTTATAAGTAGACGTAGTGTGAAAGACTTATCGCTAACGCAATAGACGTTATCTCGAAGGTGAGAAAAAGAAACCAAGAAGATATACAAATTGGTAACTTGTATAAGCCCTTGGTAATACCAAATAAGTTAGTTCCTCATGATGTCGTGGAAACATGACTATAAGATAAGTTGAATTCGAATCAAATGAGTAAAACAAGTATTATAGGTAAATATTATGTTTTTCTATCTGAATGATTGTGCTGAAAAAGGTGGGTGAGGTCTGTGGGTAAAAATTAATTCCCATCTGGTTTTGGATTTTCTTCGGAAAATTGGTGCAAGAGCGTGGAGTTGCTAACCATTGCTCAGACTATATGGCCAGTAGCACGATAACGATATTTATGAATGTTGTAAGGTGAATAAAAGCCTATGATTTGTGAACATTCCA
+
KSSSKJSPOKNQSSOSKJJIJJKOKNMMSSOLSIJHHGLJSNSMISJSJSSLLKCKKOMKJKJJKJLOSIJIGGMKLJLJMQNMSOINKKSKNHJKJIKSLSKKJJLMLNPSPIKMIHIL9?S99IMSOSOSKSJLNLRKMKLJOSIKLSLPRIKSJLJSNSPSSLNKJIJPPJIGOLIPISLSMOSLRJIMKLJJJOROKJMKNSOOSNSOSGSGIJGGG@<<;;=JIEHIQJOMKNNQJJLGHECFE;FEDEDFIHSSSMNRMKKNISJNGMMNSOKSNLJMSKNNNIMIJIJIMKHLOKKSNLKLQSPMQSRMLIJRIOSRMPMPISRNJKOOHLQJQJSOMNNLQSSKKSKLSSSMQSJJRHLJ???ASPOSBCED>SKMSJNSMKLJHPKQLLQOMMLMSJIJKJMKJSKKHGG5/00EKSMOHIHKLPSNIOKKJKMLISNJJSHONPSSILLNKOMSKJLPKLJMOLNSSSNSSA@ADCGGHHEDDCEHLDCEDEGKIJJLIPHCC@7*,CEEFKILKOHSJMMIIOSSNSLLNQMHOHJKKLGIJMKHJOIGFFHIIIJGNNNLSKQLIJKFFHJKOKNQSLJSKSNJMKOJJKKSONRLJSOINJPJSRNSJRKLLGHHIHHIIHFCFLGHHGIEE@F?99769830===>@@BCDDCCA?>;:50/*)))(&%$##$%')*,.0445667====AABA@ACDB?=7;:::65/.**))('%%&&)*))**-1112=?88887445578;:98610/.012BCDDEBB??=<<=?@BBCCCBB@>?AAA>=<<:987766643444578900///118::;:73335<??AAA><:200.,+)'&&&&%%%%&',/,8;=??>?A@??@GD>810/-/,,,)'&%%%%'));?ADHFKHGEBCB@BCABCCBA?=>>?@DCCCB??98998;9998899664((')))),1344444432221.(''')34458:<>>@AEDCAA@@AAA@>>====>?>=;888:>DDIC?=<<?>@@B;;7743-*(''+:=BBCB><<;;>@>>=<<<<?;78BAEJGEC@@@????ADFFFGPHJEC?;=?@<>>.,,**412.)))))*++,)&&&$%%%%%$$&&&'/000//2/..--,,-.('))))122454112229=9980//////<>??88886899;BDEB?A@?@@@BBC@@?@@@?72228<<62-
@2303_2WVZPS_6
ACAAATCATAGGCTTTTATTCACCTTACAACATTCATAAATATCGTTATCGTGCTACTGGCGATACAAGTATGAGCAATGGTTAGCAACTCCACGCTTCTTGCACCAATTTTCCGAAGAAAATCCAAAACCAGATGGGAATTAATTTTTACCCACAGACCTCACCCACCTTTTTCAAGGCACAATCATTCAGATAGAAAAACATAATATTTACCTATAATACTTGTTTTACTCATTTGATTCCTCTTGGGCTACTATCGAATTCAACTTATCTTATAGTCATGTTTCCACGACATCATGAGGAACTAACTTATTTGGTATTACCAAGGGCTTATACAAGTTACCAATTTGTATATCTTCTTGGTTTCTTTTATCCTTTCGAGATAACGTCTATTGCGTTAGCGATAAGTCTTTCACACTACGTCTACTTATAAACTTGCACATCAGTTGAACTGTAGGATATTATTATATCTCTACTAACTCATCCTTCTTACGGGTGACTTACCCAGTCATTATAGATTTTGTAGTAATTGTACTTAATTAAATGTATCCATTTAATCTTTCCTTCACATAACTCCTTTTGAGAGCACAACTAATTCCTTGCACTGTTGATTAGACAGTCATACACAAGGCTATGTCTATAAACATTACA
+
*'&&&+@GIHJJIKJKOISKSSSKKJPNJNHLJKDDDDEGHGIFCFEFINIPISKNJNIRIGFMHI?:99*)))*00=AHHGGAAA@AAMFIIIJHINHIKLSOJSMHIHSGMNFEDFNSJJJMOMLIPOFJGHLBD=<?<:4444==>>ADE>GHEEDFHFIFHJGIIKDSSNLIRQRSLNRKLONSMKSMRSIGHHRSSJSMSSSNKRPSKSQSSMILLLKSLKMMSMSQNLFHGGFGIEEJGEG65<4887654+**+,6??AGJSRRMKRSPSPPJIJIKLSORSKKJIKKNSSISRNMSMLRSKLRLJLRMSNKLFGIJLISJSRKKHPOSNLSNSMSOSISINSJOKQMJKMKLHHDFHKDEEC:6ADIDGI<DCDGOJNOKMSJL?????ISKRHKSKIKPSGDFFFKSNOJJPHLPMSLJNHIKKKJLMJJJLOOSSNLIJLNKLNSIKHKOSSNKNSMORSLIJJMLKLSMPKSSIRLSMSSCFCGGHNPLSIKMKPJORPMJPNJJNKJMOSSRMJSMPSOSSLKIIHHLNKKNKGGJIJMHNNKIJSLIGIHEDFCDEGEBBCLLSIMSKKOSLONKHJOJHKMKMOJNLKILMJSNKLHONLKIIKJSJNMJPKJHHGFEDEEEJIIGE@@?@+++&&&
@2304_2WVZPS_6
GGAATGTTTATAGACATAGCCTTGTGTATGACTGTCTAATCAACAGTGCAAGGAATTAGTTGTGCTCTCAAAAGGAGTTATGTGAAGGAAAGATTAAATGGATACATTTAATTAAGTACAATTACTACAAAATCTATAATGACTGGGTAAGTCACCCGTAAGAAGGATGAGTTAGTAGAGATATAATAATATCTTACAGTTCAACTGATGTGCAAGTTTATAAGTAGACGTAGTGTGAAAGACTTATCGCTAACGCAATAGACGTTATCTCGAAAGGATAAAAGAAACCAAGAAGATATACAAATTGGTAACTTGTATAAGCCCTTGGTAATACCAAATAAGTTAGTTCCTCATGATGTCGTGAAAACATGACTATAAGATAAGTTGAATTCGATAGTAGCCCAAGAGGAATCAAATGAGTAAAACAAGTATTATAGGTAAATATTATGTTTTTCTATCTGAATGATTGTGCCTTGAAAAAGGTGGGTGAGGTCTGTGGGTAAAAATTAATTCCCATCTGGTTTTGGATTTTCTTCGGAAAATTGGTGCAAGAAGCGTGGAGTTGCTAACCATTGCTCAGACTTGTATCGCCAGTAGCACGATAACGATATTTATGAATGTTGTAAGGTGAATAAAAGCCTATGATTTGTGAACATTCCA
+
FSKKLJRNSKSLJMJIKKSLJPHOISKSRILMSOKSNMSILJHROKPONPHNHMJSQKJQLNSHJHFFCBCGJKKIHEEGGJJJMNBHNSPNOOSIGD?@NOIISJLSOMOSONSPNIONPKMKILKKJKIMSJJJLMLMLJLLFEECMGHIIGEIC?CACIIMPKJJHKJKJPLKLIQKOOJSKSIKISQQNLLLKJMPHJIOMINPSNKMKKJIJNKIKMIFGGJHJGSGIMIIMONSKKIGFHIGKJQHSHHHKFGIJOKHKSSNSSRILMOQLKIHMPKSSROMKHNJNMRHSPSOKMNNMQMJJKPLPJOOPJMLSKLSQRJSSGMMHLMJSSKSKSSMSQSOSPLSGIMHKNSIGGRHJSSLSKOGGJOLHRIOHIIHJIJHIKJLDCDDDSMHJHNKPKSSOSLQJKSSSMSQIKKSSNKHQPJSSOLSKHMJSLLIOOJMISKKSQSNKIKLNHIMLJLQLJKSNKSIABKSSNKLIGNLLJMSNJIPSIHHIFIEMNSSHFNB44D47GIJSSQSQKLJKLLKOKKFGFKJSSOKLGGJHIOKMLGGFKGJILGILPSMKISQSOKSILIJOHKPMMJKIHIIJGILKIPIHGFFGEFEEFOSILIIMLKKSKNJINSGLHGJMHMKJIJHHGHKHGSJJOKMIILIKECC
@2305_2WVZPS_6
GGAATGTTTATAGACATAGCCTTGTGTATGACTGTCTAATCAACAGTGCAAGGAATTAGTTGTGCTCTCAAAAGGAGTTATGTGAAGGAAAGATTAAATGGATACATTTAATTAAGTACAATTACTACAAAATCTATAATGACTGGGTAAGTCACCCCATAAGAAGGATGAGTTAGTAGAGATATAATAATATCTTACAGTTCAACTGATGTGCAAGTTTATAAGTAGACGTCATGTGAAAGACTTATCGCTAACGCAATAGACGTTATCTCGAAAGGATAAAAGAAACCAAGAAGATATACAAATTGGTAACTTGTATAAGCCCTTGGTAATACCAAATAAGTTAGTTCCTCATGATGTCGTGGAAACATGACTATAAGATAAGTTGAATTCGATAGTAGCCCAAGAGGAATCAAATGAGTAAAACAAGTATTATAGGTAAATATTATGTTTTTCTATCTGAATGATTGTGCCTTGAAAAAGGTGGGTGAGGTCTGTGGGTAAAAATTAATTCCCATCTGGTTTTGGATTTTCTCGGAAAATTGGTGCAAGAAGCGTGGAGTTGCTAACCATTGCTCAGACTTGTATCGCCAGTAGCACGATAACGATATTTATGAATGTTGTAAGGTGAATAAAAGCCTATGATTTGTGAACATTCCA
+
MNJLKKJOJHKSSSMIOKOKISRJIEEDG>>22222?@HGJIKKJOSOLSGGQMKSHJNJLMSMSMSSPSSSKOMLMJLNPKKJSIFBKJJKPSLOPSLISKJKGOJMLKLJLLKSSSMNKIOIIGGIIQNISKGHHJJHLJNSNSSNMSJKHE=>:*()))++--04544556;<>CGHHKLRIKKPOSLJMRSSPOSSKJMLSKSOIJGKKIKIBNNNMOKLBH?@?@??((((()EIKPPHHNJIIHFEFGSHLHKHFSSJLSSMHOLSNONJSKIHGMSKLJNMFORNIONLKMMKKILLMMPQHJOKJSLJMMSLQJRJLNMHSLMMPHSGIHJSSSOSPNJQLMNKLSNJJINKJKIJIJSSJKMJJHIGJIGINOJOGGINSLMPKJIGGJKJEPLKSRJPSMKLGLNKJHMILKKLSHPKNKJHGHGGFHJFFIKJMNMQSKKIMSJQDCDCJKIIJMOIRQOLLONPJDD:?<?BCBEGEEHHHKDD;;8;;;;ABBODEDFDI:;B=?LISSJKKLLKKOHPGAA**+DHIJLMHGEFGHKHIFGDCDEDLKJHNLEGFGGMSE:6666EGFJMJSJFIEEEFFDGEGFGDCDCDDBBBCFIKJIHIKKINKHHFIEDEEDGGGHKJKHHGFFFGGHJKLKKHIFJIGJG
@2306_2WVZPS_6
ACTATCGAATTCAACTTATCTTATAGTCATGTTTCCACGACATCATGAGGAACTAACTTATTTGGTATTACCAAGGGCTTATACAAGTTACCAATTTGTATATCTTCTTGGTTTCTTTTATCCTTTCGAGATAACGTCTATTGCGTTAGCGATAAGTCTTTCACACTACGTCTACTTATAAACTTGCACATCAGTTGAACTGTAAGATATTATTATATCTCTACTAACTCATCCTTCTTACGGGTGACTTACCCAGTCATTATAGATTTTGTAGTAATTGTACTTAATTAAATGTATCCATTTAATCTTTCCTTCACATAACTCCTTTTGAGAGCACAACTAATTCCTTGCACTGTTGATTAGACAGTCATACACAAGGCTATGCTATG
+
.....CISSSJSLKSJJKSLKSLJQOJOKINSNKSSPQPMMISNKKPJLOSSLNMRMMQRAAAAAMKKLSOSIMNMLOPOMSSNPLLKMLKRNOPJRSJLPNPKPOQHF::;<@;?<>>1EDGIG955BBGPSPLLRKHIOJJSMPKINSPOHIISKK8333EHNNNKLISSNNOLSJKJOOKJLGFHSLKMSL1../IIGLPKONNNKKLMPMSKLSOSKQMJINPSMNJKLSSOMJNJJNJMSSNOHRJMOLEIMKRSONRMNOSISSSSKJLKSPLPSKSRSJSLPNSSNSRNJLIIMSJLLSNLSNNLNISGLPJLSSSOMLSSKIPLSNNLSSSNNKSLQJSKJLSSMRMSNMQSSMLRRKNOHKLEFDCGGFGGHF@=++**'
@2307_2WVZPS_6
GGAATGTTCACAAATCATAGGCTTTTATTCACCTTACAACATTCATAAATATCGTTATCGTGCTACTGGCGATACAAGTCTGAGCAATGGTTAGCAACTCCACGCTTCTTGCACCAATTTTCCGAAGAAAATCCAAAACCAGATGGGAATTAATTTTTACCCACAGACCTCACCCACCTTTTTCAAGGCACAATCATTCAGATAGAAAAACATAATATTTACCTATAATACTTGTTTTACTCATTTGATTCCTCTTTGGGCTACTATCGAATTCAACTTATCTTATAGTCATGTTTCCACGACATCATGAGGAACTAACTTATTTGGTATTACCAAGGGCTTATACAAGTTACCAATTTGTATATCTTCTTCGTTTTATTTTATCCTTTCGAGATAACGTCTATTGCGTTAGCGATAAGTCTTTTACACTACGTCTACTTATAAACTTGCACATCAGTTGAACTGTAAGATATTATTATATCTCTACTAACTCATCCTTCTTACGGGTGACTTACCCAGTCATTATAGATTTTGTAGTAATTGTACTTAATTAAATGTATCCATTTAATTAAGTACAATTACTACAAAATCTATAACATTGGTAAGTCACCCGTAAGAAGGATGAGTTAGTAGAGATATAAATAATATCTTACAGTTCAACTGATGTGCAAGTTTATAAGTAGACGTAGTGTAAAAGACTTATCGCTAACGCAATAGACGTTATCTCGAAAGGATAAAAGAAACCAAGAAGATATACAAATTGGTAACTTGTATAAGCCCTTGGTAACACCAAATAAGTTAGTTCCTCATGATGTCGTGGAAACATGACTATAAGATAAGTTGAATTCGATCGTGTTACCCAAGAGGAATCAAATGAGTAAAACAAGTATTATAGGTAAATATTATGTTTTTCTATCTGAATGATTGTGCCTTGAAAAAGGTGGGTGAGGTCTGTGTGTAAAAATTAATTCCCATATCTGGTTTTCAGATTTTTGCTTCGGAAAATTGGTGCAAGAAGCGTGGAGTCTACACGTTGTTCAGACTTGTATCGCCAGTAGCACGATAACGATATTTATGAATGTTGTAAGGTGAATAAAAGCCTATCATTTGTGGAACATTCCA
+
FDFKRKSSKPPKKKLIJKKRKMSKSSNJSJSLLNNOHINSLJOMMMQKRPPKNLJIKSNSSILRKOMKSISOILIKKKKNSSPLQJSLOKKLKNLIGLSIOLKNMSSKRSMOOSLORPNKFLSIIQOPQSKLOSSJOLOOIIKLMQGSSSOSSJOSSMNLIPNMSMNSSSNSISSISKSJJGJHIKHSQPSOQOINIMPOSLKQLRSQSSSRKLPLQKMMEPLSJSOKKNNQSNSPSSSLNSHJSSSMKJLQSNOJ-((NPSMLHLPIKHLKLKKPPLNJMMPPLIINISIHIMMORSOKNINPSLIOJJNKNSJSLSLMMKOOKLQSOSKJPLMKHSLMRSKILKNSMSSMSKISQISJSLLLJEDCE95(''''3++++,1=<<?@D=<<<<HLGKMSJJLNOLJIKFLLGHKIIIKSJHNIKGIFDE;978<>CEIHFEHGLHKKLNKSMKKSJHKLKIKQLSGFGFGEAB>?PKIJHJSKSKIIKOQMMJKKOOMLPNJIEFFGFHIHIEFFJHKJLKOMINJFFHGKOSNHHIHOIQEEDCEGCAC<6AAA@CBB?=<;<?ABCDDEDBBD???8755320//.-,-)(&%$$$$$$%&&&&'&&%%$$%%'-//07=>?>?@@?A@?=5BBC?==?=>AABBCEEDEHBA?;;;:;<<<<<:8444668112478433444>>??ADFJKKKDFC>>AB@AABBDBABCDGEEDDDAA@><:99988861224>?BCACB??BA?@@?95432214;;<::::;;;8510000010-*&%&%%%%&-/0022224576......2455110///..,*+*)((''()+14676666665431)))(&&&&'''')+0245:;>>?BBBBA@?@@ACFFFEEECCD@>==<<<>>?@@@@@A@BFGMG@?>>>???BCBC??A@CAAA>=<9?@??>>B?=<:31.----./.2111120/++***+)((''(**+++**''&&'(*+)''''&)*/6<??@>>><<<<>?=52/.-('&&(()+,1///0076569=>@CCGFDEDDEEGHDDB>==<<@>===<?ACAGCBCCCEDB@======>>><==<<<;<<<55545652+**())))-/
@2308_2WVZPS_6
GGAATGTTCACAAATCATAGGCTTTTATTCACCTTACAACATTCATAAATATCGTTATCGTGCTACTGGCGATACAAGTCTGAGCAATGGTTAGCAACTCCACGCTTCTTGCACCAATTTTCCGAAGAAAATCCAAAACCAGATGGGAATTAATTTTTACCCACAGACCTCACCCACCTTTTTCAAGGCACAATCATTCAGATAGAAAAACATAATATTTACCTATAATACTTGTTTTACTCATTTGATTCCTCTTGGGCTACTATCGAATTCAACTTATCTTATAGTCATGTTTCCACGACATCATGAGGAACTAACTTATTTGGTATTACCAAGGGCTTATACAAGTTACCAATTTGTATATCTTCTTGGTTTCTTTTATCCTTTCGGGATAACGTCTATTGCGTTAGCGATAAGTCTTTCACACTACGTCTACTTATAAACTTGCACATCAGTTGAACTGTAAGATATTATTATATCTCTACTAACTCATCCTTCTTACGGGTGACTTACCCAGTCATTATAGATTTTGTAGTAATTGTACTTAATTAAATGTATCCATTAATCTTTCCTTCACATAACTCCTTTTGAGAGCACAACTAATTCCTTGGTACTGTTGATTAGACAGTGCAAGGAATTAGTTGTGCTCTCAAAAGGAGTTATGTGAAGGAAAGATTAATGGATACATTTAATTAAGTACAATTACTACAAAATCTATAATGACTGGGTAAGTCACCCGTAAGAAGGATGAGTTAGTAGAGATATAATAATATCTTACAGTTCAACTGATGTGCAAGTTTATAAGTAGACGTAGTGAAAGACTTATCGCTAACGCAATAGACGTTATCCCGAAAGGATAAAAGAAACCAAGAAGATATACAAATTGGTAACTTGTATAAGCCCTTGGTAATACCAAATAAGTTAGTTCCTCATGATGTCGTGGAAACATGACTATAAGATAAGTTGAATTGGATAGTAGCCCAAGAGGAATCAAATGAGTAAAACAAGTATTATAGGTAAATATTATGTTTTTCTATCTGAATGATTGTGCCTTGAAAAAGGTGACAAAAACCTGTGGGTAAAAATTAATTCCCATCTGGTTTTGGATTTTCTTCGGAAAATTGGTGCAAGAAGCGTGGAGTTGCTAACCTGTCAGATTTGTATCGCCAGTAGCACGATAACGATATTTATGAATGTTGTAAGGTGAATAAAAGCCTATGATTTGTGAACATTCC
+
PIMPSSSPLMMSSSKOSLININPNKQLSKOJSSMKIHIHLJONMMSKSKSROSMQNKNKMQMOJLJSLSJJIIIOKNLRHMKRIIEDFEGSNKOKNJOMKSSLSJJNIKLLRPKNIHIGMBAHGJLSJSOQSMJILSKSOSOJSOMLPLLSLMKHHIJGSSSHPJMNGHJMSRKPRRSSNMKPSNSSSMORLKPJMMKONKSMOKLOSMPSSSKSKNMSSKLMSJQSSOPLMJJLSSSQSSLMSMNNGSJLIKPOSSIRSSNSLOLPKMMMJJEJLQSPSMNMMOLSSMMJLNNNQKSMIJHNMCEC;<<@QIHKFKFOKNNQNKLONSSNSNMHKRISOISSPKNLSPROMSOKOLMKSMJPJOMPSLQ87879=A>>C?FFNHJLFGHIHPNSJ<<<;=DEGLJNAPLNJJHJHOOIJNNISJSROKLJSISSNJOLJJKMMISSLPPMMSMMJIJMLHJSSSHSMNKKLSJSROPLLONQPJOLSSMMSILPSONIMNLHHHMILJKJLSISLSJRISKIKINILHKSOMMJSIIHKPJJGGGHGLJJJGFFHIMSSSISKSLLMJOKQEFIGIDEEEFKIIIKLKJFFIGD@@=>987551.,,,,)&%%%&*,5:BD@BBCHKJISIOJBEHSJGHHEFHISSNIIECCA@GBB@@?ACEEDC@>BFGFDDCCFDFCBBBBCAGFCDEDBBBABC@@??@B?=:644432222113.,+*'''(*111379:968568::;;BFA@AAA?@C>>>>BACC@@A@??AACCDECC????>@AA?@@?>>??@AAA@?=64442.-))**)('&&*,.....-)$$$%&&,238:=>A@??@:=//..2==?CBB@@@AEBDC;:3221.-.**++****'(2678=FHGFHFCAAAAB??@@@EEBBBEECEFDFGLGFDCDECCFFDCBBDDDA>>>=>?@?AACBCB@=;?@@CDCAB@<9987)))(%&''))+,.02:AA@A@?>AABDEBDDEDD@<987665679>===>>?@A@>>;:>BCGC@>==<::;=>?>@ABBDCCA843+102++&%%$%&%%%&&%&'))(*:;=?>?<<==@@@<<<<;::;;;72**//003789:=<>>?@@A@?=<==><985421110112233221111001-----223=>>>?@???=<;<==??<<<<=CB@A=<;;:;;<<8;;=BBEFGDEFDDDABCCBAAA@@@@?>>?@@@?
@2309_2WVZPS_6
GGAATGTTCACAAATCATAGGCTTTTATTCACCTTACAACATTCATAAATATCGTTATCGTGCTACTGGCGATACAAGTCTGAGCAATGGTTAGCAACTCCACGCTTCTTGCACCAATTTTCCGAAGAAAATCCAAAACCAGATGGGAATTAATTTTTACCCACAGACCTCACCCACCTTTTTCAAGGCACAATCATTCAGATAGAAAAACATAATATTTACCTATAATACTTGTTTTACTCATTTGATTCCTCTTGGGCTACTATCGAATTCAACTTATCTTATAGTCATGTTTTCACGACATCATGAGGAACTAACTTATTTGGTATTACCAAGGGCTTATACAAGTTACCAATTTGTATATCTTCTTGGTTTCTTTTATCCTTTCGAGATAACGTCTATTGCGTTAGCGATAAGTCTTTTCACTACGTCTACTTATAAACTTGCACATCAGTTGAACTGTAAGATATTATTATATCTCTACTAACTCATCCTTCTTACGGGTGACTTACCCAGTCATTATAGATTTTGTAGTAATTGTACTTAATTAAATGTATCCATTTAATCTTTCCTTCACATAACTCCTTTTGAGAGCACAACTAATTCCTTGCACTGTTGATTAGACAGTCATACACAAGGCTATGTCTATAAACATTCCA
+
GEGHHGSQMJHJJLKOLLOLIGGHSKKOSIIHFGIKHFGFGHLNLLILNMIKIBDFGJGFEDDFGHHIMEBBCCEGIGGIKIMGF54445KLHKNKKJLNSHGFGDFFGSLMLJGHGJGSGMSFIEJLSLLLMLHFSKSGKFJNKIILJKFLJKNSMLKMHPGGFGGHFGHIIJHFKHGIJSKMSLKHJIHFGFGFQKIQKGLHHKJJSSSMJSILKOSRLNLJJIHJKPRSKJIPRSJSHIFFHKJMSLIFGFEGGJJGHGIHIG><<<=ALNJIGHHIGGJFEDEDEDEDHINORHDBBBBDHHIGHHDEGIIJJJIRMKMOPJHHFKKJIJIGDEFDGGNIIJSJQMKMIIIMQMJOOKIHHGJB7756;;=<>>>==NKLBCCAAAAADIGGDDDFFHHHIEEAEHH@?@?@CD@@<:,,)))133566688879CDDGHKJHJGFHGJIKJHIIQJIIIKOLHLSKQPNIMIHHMKSHIIIIKKPKSHFFIGIQJHDFDEFLKKNLPINIHIMNJLJHIEECDDGALILIJLOPKSMKNHIJLNJSJJKOJOIHHGGKSJNJQJSMKJLHKGFFGHNKLIKKLOIKLOIIIKGGJIHIIJLIIIIGJILIIJKHILCAAAABIHGGHHGFFEEDDDDFEHEDDDDEGEFGECBB
@2310_2WVZPS_6
GGAATGTTCACAAATCATAGGCTTTTATTCACCTTACAACATTCATAAATATCGTTATCGTGCTACTGGCGATACAGGTCTGAGCAGTGATCATAACTCCACGCTTCTTGCACCAATTTTCCGAAGAAAATCCAAAACCAGATGGGAATTAATTTTTACCCACAGACCTCACCCACCTTTTTCAAGGCACAATCATTCAGATAGAAAAACATAATATTTACCTATAATACTTGTTTTAATCATTTGATTCCTCTTGGGCTACTATCGAATTCAACTTATCTTATAGTCATGTTTCCACGACATCATGAGGAACTAACTTATTTGGTATTACCAAGGGCTTATACAAGTTACCAATTTGTATATCTTCTTGGTTTCTTTTATCCTTTCGAGATAACGTCTATTGCGTTAGCGATAAGTCTTTCACACTACGTCTACTTATAAACTTGCACATCAGTTGAACTGTAAGATATTATTATATCTCTACTAACTCATCCTTCTTACGGGTGACTTACCCAGTCATTATAGATTTTGTAGTAATTGTACTTAATTAAATGTATCCATTTAATCTTTCCTTCACATAACTCCTTTTGAGAGCACAACTAATTCCTTGCACTGTTGATTAGACAGTGCAAGGAATTAGTTGTGCTCTCAAAAGGAGTTATGTGAAGGAAAGATTAAATGGATACATTTAATTAAGTACAATTACTACAAAATCTATAATGACTATCACATTAAGAAGGATGAGTTAGTAGAGATATAATAATATCTTACAGTTCAACTGATGTGCAAGTTTATAAGTAGACGTAGTGTGAAAGACTTATCGCTAACGCAATAGATCTCGAAAGGATAAAAGAAACCAAGAAGATATACAAATTCAATTTATTTGTATAAGCCTTCATCCAAATAAGTTAGTTCCTCATGATGTCGTGGAAACATGACTATAAGATAAGTTGAATCCGATAGTAGCCCAAGAGGACCGAAATGATTAAAACAAGTATTATAGGTAAATATTATGTTTTTCTATCTGAAGGTTGGTGAGGTCTGTGGGTAAAAATTAATTCCCATCTGGTTTTGGATTTTCTTCGGAAAATTGGTGCAAGAAGCGTGGAGTTACTAACCACTGCTCAGGATAGCACGATAACAATATTATGAATGTTGTAAGGTGAATAAAAGCCTATGATTTGTGAATTTCCC
+
MJNJSKJSLKOLSKNKLSHHRLJMJPKIPMPJJKJJIFGFFGLJIKJKLLMJJIIIGKHFFGGIGIPNIGGFEEFGHIMIMIHFJ-,,+(((''''(9<<<HGFFGGIOJGGIHGGLISKISIKMMSNKMSSJGLLSJMJHLRNMSQSQMSPMQSSSOG>>>>>JIMLLNJLMOHIKGILLSJMOMNKNSJILPISSMRLLILFGGSSOSLLNMSOQQNRPKSIPJIHEDHC??<?4-,+*+034;;@EISLJNLMMNISJSK?=6<<<<KHGEHKSNJLONNKKOLJNIIJNMNMPLJJILSOSSKJSPSSSLNILJPSQSSOJMOIMHGHGFHJNKLMOMLNKOSSMKMNLMKPSOPRSLOLNNJC?77>>BBECC@:@BACFEDIIIMKHKJNSMIMOSJLJIIJJKOILJSKHJSILNSJOSKLMSMJNKSNFEDESSMSSSIQIOKLSMSOSSSLSMQLSLSRSJNSSSPNJSOMPLKJKKJMLMLMLKIJNSSLNJKIJJRHIKFIHOKPSNSSNPOMIKGIIRKSLRJKORLKIKKHOHGHIJKLKKHKIOGLKGHFGHDEEGD967128?AAACFNMJLSLKLISQOKPJMJIKMSSSQKOMGNSHISNOLKKIKGH3232692//05676555//200..---.;9ECBABABBEEEEKSOKIDDBBBEEFFFEFGHJJJLGLGC?A@@BCCCCABCCCC@ABEEDDBDA@=4/.+))'&%$$&()+01:;?B?@?@AFEFCCB@@@FDBA@???@BDDCEECDCCBBBBA??=<==>><9770--6789:>=><:855443210*))(()*,1100//0///.(&%###$)---.389:<>@ABDEB@=>=<;99;:98.,-*()'''''&&%%&&&('&&&&&%%$$%$$$%%&&'''(()-../011221210)%%$$$%%%%&$$$%%%'+++,-0../+**)&%%%%)***++++,-.-++)(*'&&&%:=>>>@AAA@?@@??@??>>=>>?AB?=<:::;;:::..----,*+&%$$#$#%(++-----/25-889:>><;<;<::;99:9766<<=970...13=>=<@@@DFGFCBAA@??@A??><<<<<=<<==7200/.--,('%%%%$$##$+,-233563331..--$$%%'((''&)),.15667==>??==:94/---,,++*'%&%%$
@2311_2WVZPS_6
GGAATGTTCACAAATCATAGGCTTTTATTCACCTTACAACATTCATAAATATCGTTATCGTGCTACTGGCGATACAAGTCTGAGCAATGGTTAGCAACTCCACGCTTCTTGCACCAATTTTCCGAAGAAAATCCAAAAACCAGATGGGAATTAATTTTTACCCACAGACCTCACCCACCTTTTTCAAGGCACAATCATTCAGATAGAAAAACATAATATTTACCTATAATACTTGTTTTACTCATTTGATTCCTCTTGGGCTACTATCGAATTCAACTTATCTTATAGTTATGTTTCCACGACATCATGAGGAACTAACTTATTTGGTATTACCAAGGGCTTATACAAGTTACCAATTTGTATATCTTCTTGGTTTCTTTATCCTTTCGAGATAACGTCTATTGCGTTAGCGATAAGTCTTTCACACTACGTCTACTTATAAACTTGCACATCAGTTGAACTGTAAAATATTATTATATCTCTACTAACTCATCCTTCTTACGGGTGACTTACCCAGTCATTATAGATTTTGTAGTAATTGTACTTAATTAAATGTATCCATTTAATCTTTCCTTCACATAACTCCTTTTGAGAGCACAACTAATTCCTTGCACTGTTGATTAGACAGTCATACACAAGGCTATGTCTATAAATATTCT
+
ILHMHLPMNJSKSMJNLROMMLSMOSKLLQMSSRSNPECA@@A@DFGHKSMKNHSLNSMKSJKJQKPMHKFDDDEHPGEDCCFDHJIKMJSMGIFIIHQSSMOMISSSNSSLONPSMSSSJMSRJMSLSSSKSSHSONQQPSSKKLKDCILOLISMSSSGKSI=OSSLGNJSSSNLLSLO==SSNORKLOSRSLSKJMSLKLSSNKSSPSMQSRQJSRJNSLINIQLPOLROMSQQLSMD?@?==@4-+'&%((-44335CJILIKSKKIIJRPNJQHNSJMSMMKSSMHPQSSGE::33DFJKIJJRSKSOSNSMQPKLMSINOIHSNSLJKMQPHPSQKMSQFIC867:214667<AJSIIMHLKOJK@7777<9:8:(<>BHJPFGFHHLMJJNPLMMHHHGGJSQOM-,,,,,,.7:<1@AAIKKIJKJKQLSQIIKOSHJRSLKMSOLLNILKSGJLHKHSKONPJRQLNNSMLHSOKSJNJMSSMRLMLPNSJMKRGJMMHAABA@AILDJJKLONKPKMISGHSKHLLMSISMLSRKJIIJKSNKOJMMJGKHMKIOILQKSMJGD9:;=IHJRIKOOSSKLJCHIHIPJLKMHJLMPSSMSOMSKMLLSSPSNSNJNLKGSIKSKSMJIJHHHGEFFD<<;;.-+'%$$$$
@2312_2WVZPS_6
GGAATGTTCACAAATCATAGGCTTTTATTCACCTTACAACATTCATAAATATCGTTATCGTGCTACTGGCGATACAAGTCTGAGCAATGGTTAGCAACTCCACGCTTCTTGCACCAATTTTCCGAAGAAAATCCAAAACCAGATGGGAATTAATTACAGACCTCACCCACCTTTTTCAAGGCACAATCATTCAGATAGAAAAACATAATATTTACCTATAATACTTGTTTTACTCATTTGATTCCTCTTGGGCTACTATCGAATTCAACTTATCTTATAGTCATGTTTCCACGACATCATGAGGAACTAACTTATTTGGTATTACCAAGGGCTTACAAGTTACCAATTTGTATATCTTCTTGGTTTCTTTTATCCTTTCGAGATAACGTCTATTGCGTTAGCGATAAGTCTTTCACACTACGTCTACTTATAAACTTGCACATCAGTTGAACTGTAAGATATTATTATATCTCTACTAACTCATCCTTCTTACGGGTGACTTACCCAGTCATTATAGATTTTGTAGTAATTGTACTTAATTAAATGTATCCATTTAATCTTTCCTTCACATAACTCCTTTTGAGAGCACAACTAATTCCTTGCACTGTTGATTAGACAGTCATACACAAGGCTATGTCTATAAACATTCCA
+
SPSSMKMLLSMONSIPSJJQNLSSSMMSINMSSSNMSJHKHJLIIJKNQSNSKNIPINOPJSOLPKSJPLNMKINSSSOOMLSLMLMSHISKMONJSNSMSSIQPMJSLNMPLOLIKJQSIHQIDHSMQSOSMKIMLONSLJKOHFFFSNJ21//''&',--36ADIHHLRLISLOSKRONSSSLPLRRKSKJSSIQSSOSNSPNSOSSMKNSMOPSSIKMSJKSKNLMOOPISNFJOSMSSJSMKOOSMINSSSSKMNIGMGHHLJLHSSMJSNRLJSOJJSSSOMSMMPKMJSONLLKHKKKSNQPLNKILJOPMQMSOIJKPPNJIHLKLJMSINPSLGSLPOOMSSNMRSSPOSLNPHJHNPJOPSDBCBIILNSQKSSKMPSJSLKLPSPJNIKMSSNMIKLSSOSHJRRSOSSNLIJKSNLLNQLMRSNSONSNSNJPPSSPNSSSLOSNNSKMMJSPSSRPOMQKMJKJPPOLJNOSSNLRNSPKJIHGHOSLHKDHHIDSSONKSMSLSKIJSSSLMSMMOKPONSINIMOKLMQJNMLKJLKKPNJDELKNLEBA>???DFHEFNJSSLLSSKQJLKOOJSNOISKMRNQOJNKSMOSNSNIKLSKMIJHJ666666HJNQNILHLSE>===?SKIJOMLGO
@2313_2WVZPS_6
GGAATGTTACAAATCATAGGCTTTTATTCACCCTTACAACATTCATAAATATCGTTATCGTGCTACTGGCGATACAAGTCTGAGCAATGGTTAGCAACTCCACGCTTCTTGCACCAATTTTCCGAAGAAAATCCAAAACCAGATGGGAATTAATTTTTACCCACAGACCTCACCCACCTTTTTCAAGGCACAATCATTCAGATAGAAAAACATAATATTTACCTATAATACTTGTTTTACTCATTTGATTCCTCTTGGGCTACTATCGAATTCAACTTATCTTATAGTCATGTTTCCACGACATCATGAGGAACTAACTTATTTGGTATTACCAAGGGCTTATACAAGTTACCAATTTGTATATCTTCTTGGTTTCTTTTATCCTTTCGAGATAACGTCTATTGCGTTAGCGATAAGTCTTTCACACTACGTCTACTTATAAACTTGCACATCAGTTGAACTGTAAGATATTATTATATCTCTACTAACTCATCCTTCTTACGGGTGACTTACCCAGTCATTATAGATTTTGTAGTAATTGTACTTAATTAAATGTATCCATTTAATCTTTCCTTCACATAACTCCTTTTGAGAGCACAACTAATTCCTTGCACTGTTGATTAGACAGTCATACACAAGGCTATGTCTATAAACATTCCA
+
LLSSSJOPKMIIRLMMSSSNMQKSSMSLBBHSIESEDKSKJJLONSQQSMNLLSMKLSLLINISKIKPIMMMIISMNSPJRJSSSLPPSSSLIISSNNSSJJRNIMNNLSSKJSKHDBFKCEIDDQKIMJONLQHJLSMKMFJOPKSSPMKMOSMSSSSLILLJIIMKOJCDDSHACE87CFFESSSSKPOMSOQKSOIISSSGADEFGSLSQIKMSLLSLKNOSSSNLMSSJNIMSLNQLMFHFDAEHGNSPOSKJFSSSSJJNMKNSKSJLLJQIOPSRSSKKISNJRLJKSQOPJHOOJKSQLSKMSRSSIFEEFLOMKMSLPSNJSMPMSLNHNIJSMLOSNNMRSHNSILSSMMSKMQNSQSSLKEFGHLQKSNNJSKMNSJFHGLJIPKMCCCC=CDDFHLBKKSMLGMNSSLNKKMKSJMKOPKMIOLOOSOKSSNMLLJKSSSLMSKJNLSQMSPOMKNSLKOMOLJHBAEDC;9965577===>GLIJMILIHNKNJOPILQIJOJSPMMMNJPSMKIJKLSNSLSSPNSSSOSKKQKHJKJKLKPLLQFDCEDPLMKLSIIGN>>GMSLMKIJJJJNJKSISKNLKSKSLQRQLSKNILKLJKKSKSOLNSQLSMNKHSPLIMHKMJHKGOLLIHIHIHHGGJKKSJGGG
@2314_2WVZPS_6
GGAATGTTCACAAATCATAGGCTTTTATTCACCTTACAACATTCATAAATATCGTTATCGTGCTACTGGCGATACAAGTCTGAGCAATGGTTAGCAACTCCACGCTTCTTGCACCAATTTTCCGAAGAAAATCCAAAACCAGATGGGAATTAATTTTTACCCACAGACCTCACCCACCTTTTTCAAGGCACAATCATTCAGATAGAAAAACATAATATTTACCTATAATAGGGGGGGGGAATGTTTATAGACATAGCCTTGTGTATGACTGTCTAATCAACAGTGCAAGGAATTAGTTGTGCTCTCAAAAGGAGTTATGTGAAGGAAAGATTAAATGGATACATTTAATTAAGTACAATTACTACAAAATCTATAATGACTGGGTAAGTCACCCGTAAGAAGGATGAGTTAGTAGAGATATAATAATATCTTACAGTTCAACTGATGTGCAAGTTTATAAGTAGACGTAGTGTGAAAGACTTACCGCTAACGCAATAGACGTTATCTCGAAAGGATAAAAGAAACCAAGAAGATATACAAATTGGTAACTTGTATAGCCCTTGGTAATACCAAATAAGTTAGTTCCTCATGATGTCGTGGAAACATGACTATAAGATAAGTTGAATTCGATAGTAGCCCAAGAGGAATCAAATGAGTAAAACAAGTATTATAGGTAAATATTATGTTTTTCTATCTGAATGATTGTGCCTTGAAAAAGGTGGGTGAGGTCTGTGGGTAAAAATTAATTCCCATCTGGTTTTGGATTTTATTTCGGAAAATTGGTGCAAGAAGCGTGAAGTTGCTAACCATTGCTCAGACTTGCATCGCCAGTAGCACGATAACGATAACGATAAGGTGCTCATCAGGTTAATGT
+
JHEIIHJMKJSJHKJMLMJGJQKOSRMQMNLLIKMJJKKHGJRKLKMJOJONEDDECHFCCCCDHHGKKEDECEGKPJSLLGHSIJHMMMNHGJMJSJOLSMKHFGGEJKJLMMGJILLPNMGFGGHKJJNSMIIHOJOLJHIKIKGGLSSLLMSSSSILHLHJNMIIMOLOPLSJJNSHFPJLJOSPOKOMMLMLSJJHIHJHINKLSNMNSKIJGEDC@IDEDDFLPFCA:>AFLKKNFDCJJJIGIJLIIOGHIFFGHMKJKJIHOKIHGHJIJKOJKJHIIIJGGGGIHPISPLMOOIIJLIFEJKSILIHKLSMIKJOFIHOMLOLPIJQRKJGIGKJLNKJISNLIFFFGGKJJJIKHHGHIKSMHFGHHSJJGIGFDEGHDIFFFC?<?>?DHHKGGFGGIHGA??>@:922FEDDKJLKHJHFKGHGFEFDFEGEGHIHHDDDHEJGIFFEDDGECDA????ACCEIIJJGHEEGD@>>>>@A???@AEEEB@@A@C*)))/ADGGGEDHMLMIQMFEEEBEEDDEFIHJGGFEGIFJHCAA=?>875***>=<222288890)()5DHEEFEDEED@@?@@FGFHG?>>>>FFJGHGDDBCCDEGHIJHJFFGCDFEF888878888@>?CDCFDDDEFDFIIIIHCCCBCIIHFCABBBFFFD???@BJIJJGGGHFFNJ<9.,+,,779?FDC@??=;<<;;AFEMJA>><=>>?BBA>>@B@@??>@BFLIE;:::6681231000/00/////01+,,*(),-/;?>@=<<=>?A@AA@<::::<BAB:33334@?;;;;;??>>>>@A@A@=98889>@>??=5554432123=><<<::;:<;86+*++*++1311559
@2315_2WVZPS_6
GATAGAAAAACATAATATTTACCTATAATACTTGTTTTACTCATTTGATTCCTCTTGGGCTACTATCGAATTCAACTTATCTTATAGTCATGTTTCCACGACATCATGAGGAACTAACTTATTTGGTATTACCAAGGGCTTATACAAGTTACCAATTTGTATATCTTCTTGGTTTCTTTTATCCTTTCGAGATAACCGTCTATTGCGTTAGCGATAAGTCTTTCACACTACGTCTACTTATAAACTTGCACATCAGTTGAACTGTAAGATATTATTATATCTCTACTAACTCATCCTTCTTACGGGTGACTTACCCAGTCATTATAGATTTTGTAGTAATTGTACTTAATTAAATGTATCCATTTAATTAAGTACAATTACTACAAAATCTATAATGACTGGGTAAGTCACCCGTAAGAAGGATGAGTTAGTAGAGATATAATAATATCTTACAGTTCAACTGATGTGCAAGTTTATAAGTAGACGTAATATAAAAGTTATCGCTAACGCAATAGACGGTTATCTCGAAAGGATAAAAGAAACCAAGAAGATATACAAATTGGTAACTTGTATAAGCCCTTGGTAATACCAAATAAGTTAGTTCCTCATGATGTCGTGGAAACATGACTATAAGATAAGTTGAATTCGATAGTAGCCCGAGGAATCAAATGAGTAAAACAAGTATTATAGGTAAATATTATGTTC
+
PSSEDCCJHSMLKKNSNKKOSMLPLMMSSMLNSMSRSQMKOOSMSSHKINBCECEGGKIHNJJLNMLRSKRKNNMNNSJPKOKGFFGFSIQSSMKQLNQMSSMSOQLNMSPSNOSKMIJSSJLJJOLPNSNJRSMMNNSPJSPSJPLLSNNSLSNSIMNJLOQLLJOK;;3455959879<E988889EIIKSKSJGCCCEELROQJEC>;=+**)(&&&//.'):DIEED@ABCSPSMKOMPNSNOJICABBBJNJMSJNSSNSLLSMKKSKMNNKSQJMSKOMMMNSSSKOSMKSSJMLSSJNJNLJRPNMSMH>>DDGFJOKJSJKOSSPSMSNMIJKSQKSNKHKIJKSSNBCBABSGDS=8;A852.../09;=AAA@@>>?@NJSIJDCDGFJFJOJLGHCEFCC@:761121111<=99844566@AAB@??@??@BDDFHHHIHIMSJJDCDCECHEEEFEFDFEFA=>AAAECEB@64-'&&'&&'()++**+.8:::999666-***,369;<<@DCEFFEIQIFJLECGFHIEFA;<:78GHHEECDGFHGFH?BAFEGEDBCCDFGJILFGECABBEEEGHIJNGEFHHHGHHGFFDA@AA@?<==<=?><<;66789:<?CBCBA@>?>>>>==<=>?AB>>896++,,/===<=>>>AA@@BBFCBA@?>?<8620//.++**))(('&&%
@2316_2WVZPS_6
GGAATGTTTATAGACATAGCCTTGTGTATGACTGTCTAATCAACAGTGCAAGGAATTAGTTGTGCTCTCAAAAGGAGTTATGTGAAGGAAAGATTAAATGGATACATTTAATTAAGTACAATTACTACAAAATCTATAATGACTGGGTAAGTCACCCGTAAGAAGGATGAGTTAGTAGAGATATAATAATATCTTACAGTTCAACTGATGTGCAAGTTTATAAGTAGACGTAGTGTGAAAGACTTATCGCTAACGCAATAGACGTTATCTCGAAAGGATAAAAGAAACCAAGAAGATATACAAATTGGTAACTTGTATAAGCCCTTGGTAATACCAAATAAGTTAGTTCCTCATGATGTCGTGGAAACATGACTATAAGATAAGTTGAATTCGATAGTAGCCCAAGAGGAATCAAATGAGTAAAACAAGTATTATAGGTAAATATTATGTTTTTCTATCTGAATGATTGTGCCTTGAAAAAGGTGGGTGAGGTCTGTGGGTAAAAATTGATTTTTATTCCAATATGGTTTTGGATTTTCTTCGGAAAATTGGTGCAAGAAGCGTGGAGTTTGCTAACCATTGCTCAGACTTGTATCGCCAGTAGCACGATAACGATATTTATGAATGTTGTAAGGTGAATAAAAGCCTATGATTTGTGAACATTACA
+
PRINSKLMKJMJKJJKPKSQQSKOQSKMPKJJHLNLLKMLMLOLIKSNJJISGSJSLONKILKNPSRSKGBSHSJKMPLOOLMSLLSNPMQKMMMIJNHJILKKSJKNSOMKOMMKJIILJPKK10001DGMNJKHHKNSSMIQLOOSSSSQKOMJ=889:@HJKGNPHSLSSINNMJKSNKSOIJSROKMSLNOKKLSJISNIJPSSSSISIRSJHPJJQECDCEEFGFKECFGJNNSSSSOMJKKJJKHGHJJGJGJHJSFHKMGSSSKHOIIIKIKFGDGEDDB<@FGGLNIKSQOIF?:967CAG@A>>>>>LKHGJJKSHFDDEEJHGFECDEGKLLSMQONSILSKIKLKSJPKMLKIRNNSSNCBBBBCMGEFEJPKJJINIIIJHGFFINJGLKKDEHHKMISKIJHMJIHEHFFHHGGEFCDEGIHHJIGFIIGIHHFGHFLKSSLSEJIJHJMLKSIIJIIQIOLF=A?GIIHIHGHGGFFEFDGFH21112531001*))*)**('('''*)))359?BBADFDDDDDB0,,.;<EIIDIGIFHECCDDCBBCCDEGEGJLINHFIGKLILNLHEGHFHQMKMLKHKIGEFIKMJIGHHJGGEEFCLHLLJEHFGHPLNKHFEEHHHGEEEGGHHIHKLJNHFEGIEGGG:::---
@2317_2WVZPS_6
GGAATGTTCACAAATCATAGGCTTTTATTCACCTTACAACATTCATAAATATCGTTATCGTGCTACTGGCGATACAAGTCTGAGCAATGGTTAGCAACTCCACGCTTCTTGCACCAATTTTCCGAAGAAAATCCAAAACCAGATGGGGAATTAATTTTTACCCACAGACCTCACCCACCTTTTTCAAGGCACAATCATTCAGATAGAAAAACATAATATTTACCTATAATACTTGTTTTACTCATTTGATTCCTCTTGGGCTACTATCGAATTCAACTTATCTTATAGTCATGTTTCCACGACATCATGAGGAACTAACTTATTTGGTATTACCAAGGGCTTATACAAGTTACCAATTTGTATATCTTCTTGGTTTCTTTTATCCTTTCGAGATAACGTCTATTGCGTTAGCGATAAGTCTTTCACACTACGTCTACTTATAAACTTGCACATCAGTTGAACTGTAAGATATTATTATATCTCTACTAACTCATCCTTCTTACGGGTGACTTACCCAGTCATTATAGATTTTGTAGTAATTGTACTTAATTAAATGTATCCATTTAATCTTTCCTTCACATAACTCCTTTTGAGAGCACAACTAATTCCTTGCACTGTTGATTCAGCAGTTATACACAAGGCTATGTCTATAAACA
+
SSNSNOMSMSRLSSPNSHJKGGSPSQJJQSMPSNQNLJSJOSSLMSILSSSROLSKLLMJMONILRNLOKQLSHJSLJLGSEGHFFKSNNLMLQSNSEDDEDFJJLQJQMOSLMNPSSJSNSSQKMHRNQSSFD<<==?JG@<;9980+888898:79:9:;DAGORHOPSROKLOMHRLKSSSROPONJLSRMSJHSCDEFFSMLOMKNSSSSSKMNSLQNSISSSSRSKRMSNSKKNNKQKJJSNOSKNSSRQSMSNOSSJONJSOJJINPIHLSLPKSJLLOMLSMOSSKOSRLSKKNMSLPSKOSKRSLPOSPSLRPSEIFDESNDGEFFPOLSOSMSLSMNMPPOKKPSSSIKSKSIKSKSJLSEF(())+*+++43?EHHSMDCDBBJSSIKSLISKKSSKJOOLSIRIGJHSJMKONSJSOSKLSMSSLSSLINKMQSSLIHKQKLNOPONONMNLQLLNRNKKPMSMSSSNSLSJSHSOSMSLLLJIJISFDEEFLQIKMSMMNILLSJQSSMLLJHGIHJILMSQNSSKJJSOKHRKMHMJJHHIMMOHIGKGIHPJNLOMSMJ?66EDGIJJJJPSOJMLSIHSSHIHKIKKHILHHLJKNKNKGJIJIKFC?''&&''(*)))+9;;DEGDCCCDF10///542(
@2318_2WVZPS_6
GGAATGTTTATAGACATAGCCTTGTGTATGACTGTCTAATCAACAGTGCAAGGAATTAGTTGTGCTCTCAAAAGGAGTTATGTGAAGGAAAGATTAAATGGATACATTTAATTAAGTACAATTACTACAAAATCTATAATGACTGGGTAAGTCACCCGTAGAGAAGGATGAGTTAGTAGAGATATAATAATATCTTACAGTTCAACTGATGTGCAAGTTTATAAGTAGACGTAGTGTGAAAGACTTATCGCTAACGCGATCAACATTATCTCAAAAGGATAAAAGAAACCAAGAAGATATACAAATTGGTAACTTGTATAAGCCCTTGGTAATACCAAATAAGTTAGTTCCTCATGATGTCGTGGAAACATGGCTCTACAGTAGTTGAATTCGATAGTAGCCCAAGAGGAATCAAATGAGTAAAACAAGTATTATAGGTAAATATTATGTTTTTCTTCTGAATGATTGTGCCTTGAAAAAGGTGGGTGAGGTCTGTGGGTAAAAATTAATTCCCATCTGGTTTTGGATTTTCTTTCGGAAAATTGGTGCAAGAAGCGTGGAGTTGCTAACCATTGCTCAGACTTGTATCGCCAGTAGCACGATAACGATATTTATGAATGTTGTAAGGTGAATAAAAGCCTATGATTTGTGAACATTCCA
+
CDFHJJIIJGMJLKOLROLILPKJSIHONILSKJIKJLJSLKGFEEGDHEGEBB?B>::::ABMJMLKGEEHLKOMMKIKPMGGJHFEEHPOOMLLJJIHMJRPSMHSSRKRJFDDE>B>=<;-,,,,/CEJNMMJSLIKOJSSMSSHIHDFEFGCA9:9-((((;77711012?ABBCEDFGHIIJNKRKKFGIGKCA=;;----.;;<FHEA>A@AHHDE?>=>866667999887898)))))++*++++4534))))*-,(((((+,***028=;;9=@CD<??><7233//,)'(-B>;4.3JPIIPHIKFFCA@@?ACIEDBCIHIKIMFEJIHIHFGFHEEI8787???@C?=(((()@>AAAA4)))('''',+,((*./0220//2--.666775555789@A@>?>?9978799:><<::;AAAAAEDICCDDFOJNIIHDANRJSF==GSKJFGRHFIGHLKPLC?@SMSLKJSLJJNKDC=>==55534::;IHEDCCCAELFK@?999:;H<;;;:B31120(,6;;>>=>***)+--,,+('(**?DJOKIOSKLILINKKHIHHEEEEE?@@?>AAACDNHFEEH????AJBCBABGFBDHJFKILMNILLJHKCBBBCNHMKJGGHFDC<<<<=@=<<<?:('(
@2319_2WVZPS_6
GGAATGTTCACAAATCATAGGCTTTTATTCACCTTACAACATTCATAAATATCGTTATCGTGCTACTGGCAATACAAGTCTGAGCAATGGTTAGCAACTCCACGCTTCTTGCACCAATTTTCCGAAGAAAATCCAAAACCAGATGGGAATTAATTTTTACCCACAGACCTCACCCACCTTTTTCAAGGCACAATCATTCAGATAGAAAAACATAATATTTACCTATAATACTTGTTTTACTCATTTGATTCCTCTTGGGCTACTCGAATTCAACTTATCTTATAGTCATGTTTCCACGACATCATGAGGAACTAACTTATTTGGTATTACCAAGGGCTTATACAAGTTACCAATTTGTATATCTTCTTGGTTTCTTTTATCCTTTCGAGATAACGTCTATTGCGTTAGCGATAAGTCTTTCACACTACGTCTACTTATAAACTTGCACATAAGTTGAACTGTAAGATATTATTATATCTATACTAACTCATCCTTCTTACGGGTGACTTACCCAGTCATTATAGATTTTGTAGTAATTGTACTTAATTAAATGTATCCATTTAATCTTTCCTTCACATAACTCCTTTTGAGAGCACAACTAATTCCTTGCACTGTTGATTAGACAGTCATACACAAGGCTATGTCTATAAACATTCCCCCCCCCCCCCC
+
FJKMHNSJKKOJNNJSMMILJJSKLMNSSIPSSPIISHSPJMNSKJSNNJKSSHIFFIHKKJOSMJJ<;;*)))*.32411111>>@@EEMIHEHCBBCEKGEEHEC?>?DDIKQJJSLMHHLFLJGHLSQNPMIIFECA@7;=<?@@QKJKJIIDJIDFLH<I@;;;;<555A@=AF>>ASSOMSMNKKMJLNKGHKSLKLNNKNOKSMSMJOPMMKJLONLNHHHLHLSKKMOSKMNSKJHGJKLFNJ<<<;><43334)&&%%&,.1334;EEEDIHLHF??????JGISMNHFFGFFGLLJGMNHNRKLQKJLJHHHIGHQMGGEFFJSLKNPNNKJKIMSNJSNISPJIHNKLLHKJIGJHEE80///../12*321001/4==>DJIIEDEDFJRKKMJBJMSBBCABCF@CEE@FMGKHIIGKMMHHHF>>>>?EDEB?==7630//089?@BEEDEDEH?@A;;GLMCCCF89778ACBCBCDGGJGHGRIKJGIGOFOKGDFKHHKHILJMHSFDCEEIJJHPGEEEDCACBCGHFFGGFIKIFIHHFEEEEGFHHFNG@?B@@?AGEEB@JIMIJHLB=JHIJHHHFFGHNSKGQNHHIHGGLHJN88888GGGEEG777777EEDECBB?@=<;;:;:988.,.))-*)*+++--,*$
@2320_2WVZPS_6
GGAATGTTCACAAATCATAGGCTTTTATTCACCTTACAACATTCATAAATATCGTTATCGTGCTACTGGCGATACAAGTCTGAGCAATGGTTAGCAACTCCACGCTTCTTGCACCAATTTTCCGAAGAAAATCCAAAACCAGATGGGAATTAATTTTTACCCACAGACCCTCACCCACCTTTTTCAAGGCACAATCATTCAGATAGAAAAACATAATATTTACCTATAATACTTGTTTTACTCATTTGATTCCTCTTGGGCTACTATCGAATTCAACTTATCTTATAGTCATGTTTCCACGACATCATGAGGAACTAACTTATTTGGTATTACCAAGGGCTTATACAAGTTACCAATTTGTATATCTTCTTGGTTTCTTTTATCCTTTCGAGATAACGTCTATTGCGTTAGCGATAAGTCTTTCACACTACGTCTACTTATAAACTTGCACATCAGTTGAACTGTAAGATATTATTATATCCCTACTAACTCATCCTTCTTACGGGTGACTTACCCAGTCATTATAGATTTTGTAGTAATTGTACTTAATTAAATGTATCCATTTAATCTTTCCTTCACATAACTCCTTTTGAGAGCACAACTAATTCCTTGCACTGTTGATTAGACAGTCATACACAAGGCTATGTCTATAAACATTCCCCCCCCCCCCCCCCCGGAATGTTTATAGACATAGCCTTGCGTATGACTGTCTAATCAACAGTGCAAGGAATTAGTTGTGCTCTCAAAAGGAGTTATGTGAAGGAAAGATTAAATGGATACATTTAATTAAGTACAATTACTACAAAATCTATAATGACTGATTAGCCGTAAGAAAAGATCAGTTTCAGTTCGAGATATAATAATATCTTACAGTTCAACTGATGTGCAAGTTTATAAGTAGACGTAGTGTGAAAGACTTATCGCTAACGCAATAGACGTTATCTCGAAAGGATAAAAGAAACCAAGAAGATATACAAATTGGTAACTTGTATAAGCCCTTCGTAATACCAAAATAAGTTAGTTCCTCATGATGTCGTGGAAACATGACTATAAGATAAGTTGGATTGGAGCCCAAGAGGAATCAAATGAGTAAAACAAGTATTG
+
MMRNSJKSMNSSPISQEHKHFEGIFDBFKGFJHMNIF=;;;RLPMSKQKMKKMMSMJLRMNOINSQSLKSLIKILLSJSJSJNSSLMILJNKKJIA@@@>?@@?HFGHRSEFHIIKKJSSDFNAASSSSQQLOIHLOMPSLILSOSRPLSSSSJNSSPDELH?J?;;:?C34EBB@<=FKGLPIJISINHIILJOJLKMOKMMOLKMJQSSLMSOSSQSKNJKPSKKSOJKJKPJRQSLOJNSQLKLHGSIKSSIIKFFSSSOKJRQSMSPMSSLRIOSMMRPSLNPSSISSHKSSOMQSJJHKQSSNSNRJSSSMJJSLKFNMMRSIGSSFECABFSKOMNMKKSSJFCA:;RLSLMSMSOSJSLGKI@A556687666=?EJHMISLJNKPPSSMNHEJI@@AAAPKNLNPSSPHPKJC@@>LSGGGNNJSKSOIRLMSSPOSLKJQJLLLKRSNPOPLSPSPPSSOOKLPLSSKJSSOSMISSKLSRNIIGILSSMNPJNIJQSSGGHLKLHJNKMLLQLQKNLISJLRSIOSSQOSQKMRISLISSJIKKSPSLNJLHLHOHJSKKKSLKDD==IHGIGJSOMSSJSFIKNLSORLIJKIPKLLLRSKSSMKSSSSKQLISKMLPKKJIQLJLISKNNPIJIFBFDDADCBCBA75.<89;>?>=<<;<<;=>??@BFFHEG9887.-,,,0014444454//0/0//023)''''('&&&)*9:==????>88<@AA@::;;:;CCC?@?@?@??@;;BBIKFICCCEBDDBCBBDDFC?DIGDA@@@CBBBBBB?><;::9;;;;;889.-*&$##$%''('(,,,.--*(,-,--./+(*,,+'&&&(334450089:<<<=?@>>==99>>??@@@@:7655555442/,*'$##"#$%+,-057:;<<<=<<>?@ABBBBB>@C?BB?>>>>@?><20012=;899@BB@DDBCDGEHDCDDEC>>;<<;=;;;0000057998988899:-++)-.+++++981:;<<<>@AA@@@=::978::98875556588778::;<<<==<<;;:9,*)))))))*,,,.//0055/----1211///001120010*
@2321_2WVZPS_6
TAATTTTTACCCACAGACCTCATCCACCTTTTCAAGGCACAATCATTCAGATAGAAAAACATAATATTTACCTATAATACTTGTTTTACTCATTTGATTCCTCTTGGGCTACTATCGAATTCAACTTATCTTATAGTCATGTTTCCACGACATCATGAGGAACTAACTTATTTGGTATTACCAAGGGCTTATACAAGTTACCAATTTGTATATCTTCTTGGTTTCTTTTATCCTTTCGAGATAACGTCTATTGCGTTAGCGATAAGTCTTTCACACTACGTCTACTTATAAACTTGCACATCAGTTGAACTGTAAGATATTATTATATCTCTACTAACTCATCCTTCTTACGGGTGACTTACCCAGTCATTATAGATTTTGTAGTAATTGTACTTAATTAAATGTATCCATTTAATCTTTCCTTCACATAACTCCTTTTGAGAGCACAACTAATTCCTTGCACTGTTGATTAGACAGTCATACACAAGGCTATGTCTATAAACATTCCC
+
F==@AGKNFCCDBDHGECBA840//02=>84D=DGSOSSLJSOSHMKMSJSPLKSSSKMSSNQSSNONJPPKROMLLMSSPSOSNQOQJLLEJKNMRLMMMPLIMSSNOMSJSKLNIMOLSILSKOSSMMJNLNJJJKMKNRRPSSJJLSSLKSSSOQSSSJPKOJKPSMROSSLSSKQNNKSSSSSOSLSSSSSOOSOSSNNJNSSLSNOSJJSPMLD77212.0//3.7DJHSLGSSRSNSSOIMJSNMSMSMPOSOSRSSMHNQJCBAAKLSSRNSMSLMMSSSPSKPNNSKRKJKMLLLMQPLSILSSSPPKSHPOMNNSSSPILMJJILQJOQIMHSSSILHISEHJHKSSSSMQRKQSNSSSSLSMSLSHSNSSLMNMSQSOJSKMNJJHHSSKOPNRSKOSNLIHLPIJIGKGD<=;++88HHHMMSNMSKSMOSOSJPSSSLHLMSSOSLLOOPSJKKLSOSSOJIJGJJJHHJKLOHNNIHGIIHSHIGFHKNG<;;770
@2322_2WVZPS_6
AGGAACTAACTTATTTGGTATTACCAAGGGCTTATACAAGTTACCAATTTGTATATCTTCTTGGTTTCTTTTATCCTTTCGAGATAACGTCTATTGCGTTAGCGATAAGTCTTTCACACTACGTCTACTTATAAACTTGCACATCAGTTGAACTGTAAGATATTATTATATCTCTACTTAACTAGTACTTACGGGTGACTTACCCAGTCATTATAGATTTTGTAGTAATTGTACTTAATTAAATGTATCCATTTAATCTTTCCTTCACATAACTCCTTTTGAGAGCACAACTAATTCCTTGCACTGTTGATTAGACAGTCATACACAAGGCTATGTCTATAAACATTCCCCCTTAGGTAAATATTATGTTTTTCTATCTGAATGATTGTGCCTTGAAAAAGGCACAATCATTCAGATAGAAAAACATAATATTTACCTAAGGGGGGGGGGGGAATGTTTATAGACATAGCCTTGTGTATGACTGTCTAATCAACAGTGCAAGGAATTAGTTGTGCTCTCAAAAGGAGTTATGTGAAGGAAAGATTAAATGGATACATTTAATTAAGTACAATTACTACAAAATCTATAATGACTGGGTAAGTCACCCGTAAGAAGGATGAGTTAGTAGAGATATAATAATATCTTACAGTTCAACTGATGTGCAAGAATAAGTAGACGTAGTGTGAAAGACTTATCGCTAACGCAATAGACGCTATCTCGAAAGGATAAAAGAAACCAAGAAGATATAAATTGGTAACTTGTATAAGCCCTTGGTAATACCAAATAAGTTAGTTCCTA
+
ILINNKOLSLRSJLSRSSSNLOMLKSIKSNMQMKSSMMSJLLEGIKONSKECCB@A>=:745++,,/,////+/:>??A>FHHILMHMJMJSIMLMMHIQMMFIJIID>F=0,,,<==5530/0./0//1118???AB@@BGHKGFHSJKSIJQPSSJSKMHPSLOSSLMSKNFC=<<2*())&&&%$$$$&-56@FJIISIHKNMSMLKPLKJLSLIJKPPKLQLJOJIJOLPLKKSSSNJSHKSLSSJSSLLCDNKPMSRISMFIMLKHIPLNSJNRMGSLOMKLJJOKSMSLNLONSNSOSSLSSSPSNJGGHFFKJII;:::9;@FHGFGIQGGKIHKKOSNJ;))99:4---HGKPIIJPLILNPJSMRSKLIHIJIJHJILKSLMJNJKHISOLNMSJJHJIGGIEFGEEFEEIIQJSSPLMOOJLNKGSFGA@A??92SKKIFFIC;77<75456DHIJJJJJHLIHIKOSMIJKSNSIIKMLHSSLKMMJKIIKGKGQHGHGJMSQKSKGAAHGKLJKKHMJHKSSLLMGJLLNPJMJSOPJJPOIOLIISQNSSNILGJJILMOJIHHOEADEC96666=>FILHFFGHGGGEB=<95,,,+,.///1=::::;56A@DCCCDGC?@FEFEDDCCDEEBBAA<;;;;?@@AA741.)''&&')*))))+.----./567787654435568810:222002.,''(((8877<>@FFHAEFFHJKIC?55430/0200/--.9BDEEFGIJHEGIFGBNC@?E@ACC>>==>?????B?AA?>=<::=;
@2323_2WVZPS_6
ACTATCGAATTCAACTTATCTTATAGTCATGTTTCCACGACATCATGAGGAACTAACTTATTTGGTATTACCAAGGGCTTATACAAGTTACCAATTTGTATATCTTCTTCGTTTTCTTTATCCTTTCGAGATAACGTCTATTGCGTTAGCGATAAGTCTTTCACACTACGTCTACTTATAAACTTGCACATCAGTTGAACTGTAAGATTATTATTATATCTCTACTAACTCATCCTTCTTACGGGTGACTTACCCAGTCATTATAGATTTTGTAGTAATTGTACTTAATTAAATGTATCCATTTAATCTTTCCTTCACATAACTCCTTTTGAGAGCACAACTAATTCCTTGCACTGTTGATTAGACAGTGCAAGGAATTAGTTGTGCTCTCAAAAGGAGTTATGTGAAGGAAAAGATTAAATGGATACATTTAATTAAGTACAATTACTACAAAATACTTGGGTAAGTCACCCGTAAGAAGGATGAGTTGAGTAGAGATATAATAATAATCTTACAGTTCAACTGATGTGTAGTTAGACGTAGTGTGAAAGACTTATCGCTAACGCAATAGACGTTATCTCGAAAGGATAAAAGAAACCGAGGTATTACAAATTGGTAACTTGTATAAGCCCTTGGTAATACCAAATAAGTTAGTTCCTCATGATGTCGTGGAAACATGACTATAAGATAAGTTGAATTCAATAGTA
+
LKSSSSNSKISJGRMMSJJKNIFEFHHLDDEHKSIHIEJJMJMSSMLSLLSSSJKSSKSLRPLPQSSOPOPNPLDSMIJLKSQOOSKKSSMSRRSKMLPMMHKJIIJQE4222262454+668;=6/0==>LMMMLIKJLSLOINSENSIJIFGFEC<?@>0>DFDCCD=>>??GGFGGMPNOSJSNNJNNNOKSSIMOJSNSJSMPLQMPOSMSQMNRPSSRJKNOHLOPNKLMMMMLSRSKSKLLIISJJKILMPSMKNKSPKOKIILSMMNNILJHPLSLHHIIHKJHGSNHKKSLGGSISJMRSLSSQIHC@AOJPJILOKSLLONKPJMLJLSLKHKIJSSMNLRMJNHSSNRPSKOKLHF511055557****+,7744@AGFFBBBCBBBA?>>=><=<::42201-,.--.68=>@?@@ACCEFEGHEDDBBBCBBCACA@97311/.'&&''(-/++++,244316001=?A???00002'''&)35>??ABBABCECDDECDB@?===<98888655430-*)((%%&''()))))*24:9;<;<<<<<===@@??:::::<;:99/-,,,+,79;=?@?CDCC=<:8400.+)(()))*2337899::;<==?AA@BBBDEDA@AB>@??BA@AA?;87799875100'&&%$$$$&&&(+,1134559:<=>?ABBDCBCCCB21112/.//0<<
@2324_2WVZPS_6
GGAATGTTCACAAATCATAGGCTTTTATTCACCTTACAACATTCATAAATATCGTTATCGTGCTACTGGCGATACAAGTCTGAGCAATGGTTAGCAACTCCACGCTTCTTGCACCAATTTCCGAAGAAAATCCAAAACCAGGGAATTAATTTTTACCCACAGACCTCACCCACCTTTTTCAAGGCACAATCATTCAGATAGAAAAACATAATATTTACCTATAATACTTGTTTTACTCATTTGATTCCTCTTGGGCTACTATCGAATTCAACTTATCTTATAGTCATGTTTCCACGACATCATGAGGAACTAACTTATTTGGTATTACCAAGGGCTTATACAAGTTACCAATTTGTATATCTTCTTGGTTTCTTTTATCCTTTCGAGATAACGTCTATTGCGTTAGCGATAAGTCTTTCACACTACGTCTACTTATAAACTTGCACATCAGTTGAACTGTAAGATATTATTATATCTCTACTAACTCATCCTTCTTACGGGTGACTTACCCAGTCATTATAGATTTTGTAGTAATTGTACTTAATTAAATGTATCCATTTAATCTTTCCTTCACATAACTCCTTTTGAGAGCACAACTAATTCCTTGCACTGTTGATTAGACAGTCATATACAAGGCTATGTCTATAAACATTCCA
+
GGGIICDDABGDKFHEKSGGLOJOKKPJONJJIPQLLIILHLPMSJRLRSRSNKNSJQSSIJJNJIIIGIKIHIGHFBEBG@FEHIQSOHSMQLNKQSKNKLNKKJKLJLJSJLJFDED?15()FHJJLSNCEIEGD?8.,,,,699::<DHHIGEGIFGHKIHIJNHEHFCCDCA8FEDHLGOSHOIHJJLKKKJMMPJLSSNSPSSQJSSOSSPNONHJNLMLROSOSISSMSSOSLINMLKGS==B?A86667C/.....HJESKNGJNLIJNKJFHIOSKMPLKJJHGK@@HILISMSLLOOLNJJJJSEFGFDEEAFNMDFDCCB@@85*)*+68EGJFSIGMKHJRIJMSSLLRLSJIIL@?@?EAC@@B:KKLRLSLNQLSSJLPLNLPKMLLJLSI@@A-----,,-557.<IGJIKILJKSNLKSOHLNJKJSNLLOLSSMNJLMSSJNOSLSSSMMJNNJMMSLKIMIGJKNKIIJMLSOPQMMSQHKDHFFDDBA>;798,.****BBDLKGIFSMKPSRSPIRSLSMLSKFOSQKSQKLSSRSIKJHLBGHGNISIIH;0-01HLSOSMLKOOMFSIIJID@ALLJIMISNSKJLSKPKMPSNKSJMJIGHIJLKJSRMNJNJPIKHJJLIIHGGIJJLSH=<;
@2325_2WVZPS_6
ACTGTCTAATCAACAGTGCAAGGAATTAGTTGTGCTCTCAAAAGGAGTTATGTGAAGGAAAGATTAAATGGATACATTTAATTAAGTACAATTACTACAAAATCTATAATGACTGGGTAAGTCACCCGTAAGAAGGATGAGTTAGTAGAGATATAATAATATCTTACAGTTCAACTGATGTGCAAGTTTATAAGTAGACGTAGTGTGAAAGACTTACCGCTAACGCAATAGACGTTATCTCGAAAGGATAAAAGAAACCAAGAAGATATGAATTGGTAACTTGTATAAGCCCTTGGTAATACCAAATAAGTTAGTTCCTCATGATGTCGTGGAAACATGACTATAAGATAAGTTGAATTCGATAGTAGCCCAAGAGGAATCAAATGAGTAAAACAAGTATTATAGGTAAATATTATGTTTTTCTATCTGAATGATTGTGCCTTGAAAAAGGTGGGTGAGGTCTGTGGGTAAAAATTAATTTCCATCTGGTTTTGGATTTTCTTCGGAAAATTGGTGCAAGAAGCGTGGAGTTGCTAACCATTGCTCAGACTTGTATCGCCAGTAGCAATATTTATGAATGTTGTAAGGTGAATAAAAGCCTATGATTTGTGAACATTCCA
+
JJHRMLKLMJNKLMLKPJKKJKMJSOSSMOSRRPJNIFEDHDLLJQJSMMNNILOQOSPSREDCA@FCABIHKQIMKNMLPNKLSISKSKLMNPONKHNISMJOSRKJKM@????HGGLSKMIOHSKFG??ISNMKOSHSJLJIHIHJJMLPJLNSSMSSSKLKMPSNSSMQSOJHMSKNKNSPKLSPSKPKKJQNKSIMKECDEDESQRKOPJMHLISJIINLLKHLIKNKMINKKSKSLNSSMJSLSHJHSMJRMRKHSJKD@??<1%%%%%;<=FKKSLSSRNNNKOSSKPMIJROJPSKJNJSNSKPKIHILNQSKLHIJOOLIIJKLQMHSJSJJKJISSSMLOMLKMLJLJLGKHKKKQMJSSNSOOOOSSSNILMJKSHGGHEHMKSKSSSNLJPQJSMSJQKSQLSKOSSNJSSSNLHQMHLPKMQSSSSMOPMOIEIMSNLLIINIOKIINSKQJI3333APIJSSSKJCG-+9*+IIJSSQSSOOJJLSLMPMSJKSPKMLLKHIJIGLFSRKIHFGFKJJSSHIGFGIKSLKILRKJMKIIMJJSIJFFFJLKOIRJHGHLSLPJHKSJLLOKILGGFGGJGLLJQNNLJSQPFGFSEMJGFGJIIJJI
@2326_2WVZPS_6
TTATACAAGTTACCAATTTGTATATCTTCTTGGTTTCTTTTATCCTTTCGAGATAACGTCTATTGCGTTAGCGATAAGTCTTTCACACTACGTCTACTTATAAACTTGCACATCAGTTGAACTGTAAGATATTATTATATCTCTACTTAACTCATCCTTCTTACGGGTGACTTACCCAGTCATTATAGATTTTGTAGTAATTGTACTTAATTAAATGTATCCATTTAATCTTTCCTTCACATAACTCCTTTTGAGAGCACAACTAATTCCTTGCACTGTTGATTAGACAGTGCAAGGAATTAGTTGTGCTCTCAAAAGGAGTTATGTGAAGGAAAGATTAAATGGATACATTTAATTGAGTTCAATTACTACAAAATCTATAATGACTGGGTAAGTCACCCGTAAGAAGGATGAGTTAGTAGAGATATAATAATATCTTACAGTTCAACTGATGTGCAAGTTTATAAGTAGACGTAGTGTGAAAGACTTATCGCTAACGCAATAGACGTTATCTCGAAAGGATAAAAGAAACCAAGAAGATATACAAATTGGTAACTTGTATAAA
+
LPSOSSOSQJLIIGOSKKLMSKJNJ<<<<<JBBEDDADDEDHK====DAAGFDHHJJKJPSPSMMIJKKJHKHHFISOKJDCCCKNSPIJMMKLSKPMSOJMNLNJOMINSJSDB>>>>>MHPFG===HHIIIHEKFD5544++,+*/'''=?@?AANIFFD@?<==?ECEDC@@CKGGSGSLSILPMSOKSNSMMPONKHMSOSILGFGMNSJNSJGHSHIGCCC@BF99999B22@?CIMOILOONLNSKLMNNKNJLIIKRJMJIMPKHEGGKSMPKMJSMJIIHFGHNIIJIGGHKSJIHIHIHSMSI@?;<?BCBAABCDDGDFFDA@@A@=@?>>>?766655422/***+''''')))):@@@@@?@ACDCDAA???=;=>=>>>::::79988443226556:<777787688:4-,-?@:97799:<>ABDD?<;;:;=>==:876/.'''''''(+.012335550/////442,,++)()-44540000/00/*++4331111//068;=?@@@B>5CHGDDA>88877ABBECEEEEFLEJFHGHHB@>>=>@
@2327_2WVZPS_6
TAATTTTTACCCACGACCTCACCCACCTTTTTCATGGCACAATCATTCAGATAGAAAAACATAATATTTACCTATAATACTTGTTTTACTCATTTGATTCCTCTTGGGCTACTATCGAATTCAACTTATCTTATAGTCATGTTTCCACGACATCATGAGGAACTAACTTATTTGGTATTACCAAGGGCTTATACAAGTTACCAATTTGTATATCTTCTTGGTTTCTTTTATCCTTTCGAGATAACGTCTATTGCGTTAGCGATAAGTCTTTCACACTACGTCTACTTATAAACTTGCACATCAGTTGAACTGTAAGATATTATTATATCTCTACTAACTCATCCTTCTTACGGGTGACTTACCCAGTCATTATAGATTTTGTAGTAATTGTACTTAATTAAATGTATCCATTTAATCTTTCCTTCACATAACTCCTTTTGAGAGCACAACTAATTCCTTGCACTGTTGATTAGACAGTCATACACAAGGCTATGTCTATAAACATTCCA
+
ICBCCFLJ=AHKBE333355DEHEBCKEEHKKISOILLIMNPSMGFE))))))/..22DDHIJRRNJLREFSMNKHJKHGGIF?>?::99322=><?CABFJH=:55FBCPISJRG55568HHHKHOKPHSIMJK<<=SSJKSFDIBBHLIHOPOMLLQSJMOPRKLSSNNJLMJOLJIJOJOJJSOKSMMJJILPMSOJJLQSSOKSPMSSRPJKLSSDAABCAC=9CBFEDEEFEFILMSSKLOLOHMSSOLKGLOKMKJMIKLLHNINLSSMKPPSISKKKLSOLSLJLHLSOSSJMSOMSMMNNPSMOSOISSSSKNNLNJOPKSSLHMOSKPJOOJMNPKMLSSMOIGIMLQPNSMRJNNMPQLJPQSNLKSSPSRMSMMKNSSMRNKGFEEKSHSQSMJLSHGGFLJHKOKSHOI8<@..EEIIIKRRSSOSKJSSSSJMOIMJMLSSLJNSDJNLSSLPMPOOMNSJKJMPLSPKKMLQJMPKLGHIJKLIHFOICDD=:98
@2328_2WVZPS_6
GGAATGTTTATAGACATAGCCTTGTGTATGACTGTCTAATCAACAGTGCAAGGAATTAGTTGTGCTCTCAAAAGGAGTTATGTGAAGGAAAGATTAAATGGATACATTTAATTAAGTACAATTACTACAAAATCTATAATGACTGGGTAAGTCACCCGTAAGAAGGATGAGTTAGTAGAGATATAATAATATCTTACAGTTCAACTGATGTGCAAGTTTATAAGTAGACGTAGTGTGAAAGACTTATCGCTAACGCAATAGACGTTATCTCGAAAGGATAAAAGA
+
JSNSJOSLNOLLSNOPSNLJNLKNOMLMKOROHNSGDDCDGJKMKKIHHSKOJKJHSNLJNNONSSQSNLLELSSSSSJNIISRSJMENNORNRKLKPQJPMLQJSSPPMPHMGLHJJRMQLLJLJLNLMSMSQSKMMLMJQSMPKJPJNJRPMOLJILEDHKJKBJIJLONNLJOMSOMJSMQIMSOJLPQOKJJLKNMLIMNMJMOQLIQMMGILKJHKHIAHIJIGGHHHJJSSJSSPOSGQJHHHKGGJGEEEEDKLHFGIKHSMLJJHHGSGMKMMSKQI
@2329_2WVZPS_6
TACTATCGAATTCAACTTATCTTATAGTCATGTTTCCACGACATCATGAGGAACTAACTTATTTGGTATTACCAAGGGCTTATACAAGTTACCAATTTGTATATCTTCTTTGGTTTCTTTTATCCTTTCGAGATAACGTCTATTGCGTTAGCGATAAGTCTTTCACACTACGTCTACTTATAAACTTGCACATCAGTTGAACTGTAAGATATTATTATATCTCTACTAACTCATCCTTCTTACGGGTGACTTACCCAGTCATTATAGATTTTGTAGTAATTGTACTTAATTAAATGTATCCATTTAATCTTTCCTTCACATAACTCCTTTTGAGAGCACAACTAATTCCTTGCACTGTTGATTAGACAGTGCAAGGAATTAGTTGTGCTCTCAAAAGGAGTTATGTGAAGGAAAGATTAAATGGATACATTTAATTAAGTACAATTACTACAAAATCTATAATGACTGGGTAAGTCACCCGTAAGAAGGATGAGTTAGTAGAGATATAATAATATCTTACAGTTCAACTGATGTGCAAGTTTATAAGTAGACGTAGTGTGAAAGACTTATCGCTAACGCAATAGACGTTATCTCGAAAGGATAAAAGAAACCAAGAAGATATACAAATTGGTAACTTGTATAAGCCCTTGGTAATACCAAATAAGTTAGTTCCTCATGATGTCGTGGAAACATGACTATAAGATAAGTTGAATTCGATAGTAA
+
SHILHH=7766:?DGKGHGHIKKNLNJLJGLJSJMKKJHJLSLIPKIMPISNSSSNOQNSMIRIHKSSOSSISSIKLOKNNLKMKNPJOIFGLSPSQOPLSRKHMJIC>C3..@?CAK>AC@CDA201.....7<FEHJISIEECDDNNIMSQLKKMKLJSILKILJSJLKMSMKNSGFGGKRRPSOSMOSLSJSPPSJQNSJISLSQSPJSOOMKSSMMMSPNKMIKLMRJLHHKNKOKLMLJJMOOPSSLMQOOSQKSSQOMOMSNNONMMMMSSNNKSDBCCCIGHGGESMLISPKFEBADC?CE7666679:==AEFFGHNILLSSKKSLQLSJOSOMOOMNOJPSSMSKSSNSMFFFE@BCCDFGIFGGDCFKSKGMHGEGHMING@?@?>?A>=;;::87667:;=>>=9875798<>=>?ADEGHDEFD@;;;<?@DECDFCCBCDEFIFGEEAA@DBCEEDCDBA;:7632,%%%%&1389?EAAAAABBEBA42DDCBAABBBBCECDEEFFHED?87886999;BBDFFHMJGEDCBABECFCABBBABCEEEEC@B@?>?@@ABBCCCABCBBBA@99999;:9:<==>==<<=;9:;;:88556201321//2335?FCABBACB@FDCDCBBCDCGDJB@@??BCBCA?@ECDA>>>=<;;;;===>@BB@@@?@CBABCA?>>>>>@DCB??>=<<;;<;:322,,---
@2330_2WVZPS_6
GGAATGTTCACAAATCATAGGCTTTTATTCACCTTACAACATTCATAAATATCGTTATCGTGCTACGGGCGATACAAGTCTGAGCAATGGTTAGCAATTCCACGCTTCTTGCACCAATTTTCCGAAGAAAATCCAAAACCAGATGGGAATTAATTTTTACCCACAGACCTCACCCACCTTTTTCAAGGCACAATCATTCAGATAGAAAAACATAATATTTACCTATAATACTTGTTTTACTCATTTGATTCCTCTTGGGCTACTATCGAATTCAACTTATCTTATAGTCATGTTTCCACGACATCATGAGGAACTAACTTATTTGGTATTACCAAGGGCTTATACAAGTTACCAATTTGTATATCTTCTTGGTTTCTTTTATCCTTTCGAGATAACGTCTATTGCGTTAGCGATAAGTCTTTCACACTACGTCTACTTATAAACTTGCACATCAGTTGAACTGTAAGATATTATTATATCTCTACTAACTCATCCTTCTTACGGGTGACTTACCCAGTCATTATAGATTTTGTAGTAATTGTACTTAATTAAATGTATCCATTTAATCTTTCCTTCACATAACTCCTTTTGAGAGCACAACTAATTCCTTGCACTTTTAATTAAGCACTCATACACAAGGCTATGTCTAATCAACAGTGCAAGGAATTAGTTGTGCTCTCAAAAGGAGTTATGTGAAGGAAAAGTAAATGGATACATTAATTAAGTACAATTACTACAAAATCTATAATCGGTAAGTCACCCGTAAGAAGGATGAGTTAGTAGAGATATAATAATATCTTACAGTTCAACTGATGTGTCAACGTAGTGTGAAAGACTTATCGCTAACGCAATAGACGTTATCTCGAAAGGATAAAAGAAACCGAGGATATTCTATAAAATGCAAGAGGAATCAAATGAGTAAAACAAGTATTATAGGTAAATATTATGTTTTTCTATCTGAATGATTGTCCCATGAAGGTGTTGTGGGTAAAAATTAATTCCCATCTGGTTTTGGAGTTTTCTTCGGAAAATTGGTGCAGAACGTGGAATTGCTAACCATTGCTACAGACTTGTATCGCCCGTAGCACGATAACGATATTTATGAATGTTGTAAGGTGAATAAAAGCCTATGATTTCTGAACATTCCA
+
;?@ILKIIIIKIFEDKHGIMKMJRLGEIEHKLJKIJGJHLJOIFFFESSQOSMSMSKQMNOPSJRLSLIJHJFGHMKMSRSMNOMIHI?;:9/..****+;<??IOSKLSLKRSSSIIBS0/E==>LLOSORONKSQSLJLSKSKKRSSNLPSSJMSKHJORHOKFEFHEGGKSLCOIHFFJGEGSHNSQIKMNFHIJJSOPPNSJKSSSSNKISLOHMOLSSKJLSPSLLSJIISLOPMLPBOII;;;::?B?@@MKMLKJSSKMB>===AMKJNQLKSLNPOOISJMKJGKKJGGFHGKJJHSSLSSNNKSOMKQSLSNSNPSSMRSMPPLPRMOSLSSLSSSKSNSSNSRSSLSSLSNLJKLNMNLORQOLPOOLKSHSOMRORNJSSOSLMPNSSIBKSMSKSKLMS@@@?;<<:955346EDDCFEOINHJKQILMINQNMOQINHKIJLLINSILSPSRSSJSJSSNJKSKKSHSKJJSLLLKEFGGHSSSNLNKN??>>??>??<=B?:92222CCDFEEGLLNKOMKJIMGNNMPIHIFESJHSIGJGIGGMHJHC;<HHIIIMQPNMLSJFFFEIJIHJSMGGJEEFGK@@@B?<==7334221/'&&&%&)*'&%%%%%(*.<==IGFIHIIGHJGFBABCCIIIFGFEFI?><;5758:<=;;@@?=;87653322222333421012,,,''$%%%+5::<<<<<:((:::876677;86644335;;<<:::8321%$$$$$$$$$%((()0135678=AABBCBEDDDBCBB@?=>>@?AABACCBCDCA@@><<;;832/.)'%$$&'(45667<>??@CBB@=<>>>??>>==;<=<=?>>>@ACEDDA@AAAACB?@@?>AA><<+**((****'&&&&)&%%$#$&'(()*2457899:;:;;<=BCCBBA@A@>=;;;;;;;<<<=;=<=<>@A42/.-/001543320-&&%###$$%%$%$%%%&))++048>??AABA>?@;>BCBCCFID6532225-(77467ABFACB*)))),,,,&%%%''((()))110356666731+++/001<>>><::9443.((())(((88999:64(41246644445;>@CCCEDCEKFGGEFA@10/00++,,,7000//2
@2331_2WVZPS_6
CGGGTGACTTACCCAGTCATTATAGATTTTGTAGTAATTGTACTTAATTAAATGTATCCATTTAATCTTTCCTTCACATAACTCCTTTTTGAGAGCACAACTAATTCCTTGCACTGTTGATTAGACAGTGCAAGGAATTAGTTGTGCTCTCAAAAGGAGTTATGTGAAGGAAAGATTAAATGGATACATTTAATTAAGTACAATTACTACAAAATCTATAATGACTGGGTAAGTCACCCG
+
JGHHGHBBBA@?:9789CCDLJOLKMLSJOSSSKSOLLSSSNSSKLQSLGJIHILJIKGGIKNJLNLSPSPJMOIJRGGIGFLIGFGDCAAFMKLSJSMKKLJJNLQOJKHGGHIHJNNJSLJGIGFDEEHGGIEJLCDCCCHIKKKKRLICFGEDHCBCBCDDDBCB>;;;;9999;CDEEBCBBBDBE;69ACDDBA@AADDDEFDDA>ADHHEDB@??@@@??>@@>544446764.
@2332_2WVZPS_6
GGAATGTTCACAAATCATAGGCTTTTATTCACCTTACAACATTCATAAATATCGTTATCGTGCTACTGGCGATACAAGTCTGAGCAATGGTTAGCAACTCCACGCTTCTTGCACCAATTTTCCGAAGAAAATCCAAAACCAGATGGGAATTAATTTTTACCCACAGACCTCACCCACCTTTTTCAAGGCACAATCATTCAGATAGAAAAACATAATATTTACCTATAATACTTGTTTTACTCATTTGATTCCTCTTGGGCTACTATCGAATTCAACTTATCTTATAGTCATGTTTCCACGACATCATGAGGAACTAACTTATTTGGTATTACCAAGGGCTTATACAAGTTACCAATTTGTATATCTTCTTGGTTTCTTTTATCCTTTCGAGATAACGTCTAGTGCGTTAGCGATAAGTCTTTCACACTACGTCTACTTATAAACTTGCACATCAGTTGAACTGTAAGATATTATTATATCTCTACTAACTCATCCTTCTTACGGGTGACTTACCCAGTCATTATAGATTTTGTAGTAATTGTACTTAATTAAATGTATCCATTTAATCTTTCCTTCACATAACTCCTTTTGAGAGCACAACTAATTCCTTGCACTGTTGATTAGACAGTCATACACAAGGCTATGTCTATAAACATTACA
+
OMPNLOSLKPQSJQMPMSHIJHHLKMNMNOSJOKKLKIGHHJOKLKKLMPSKKOQLJMSJJIPSLLRKLKHHHGPMMKNKHHLHKLGHKJKLMSJPLMSSPIKQSLLMIJKOKOLQORLDEESGGSKOPKOSPSFROKIOLIHIHSNQRSSRMJJKMSKJKH<E>9888?>EDHIGIKJJSOSNKLMKINHLIHKJLSMSJPSLIPLRSNSPJSKSPKRSHRLKGIHKJHKKJLNPSSKNQSILJIEGICBCCCDA/0FSJLLHJMKFGFFKHIHLKMLJNSSJPHHIKINJIOKNKLGHGIIMKLPHNHKJRJKJGJIMKLIRMKSLKMIMNOKIMKLIJJKIHHOJKJKPKSJSFRKMNQMKJRMKNNOIJSMISHSRNJKJIKF@AEDEIHDF5422*&&&&&,----799<<<=;>>>;>JPINKNHHJLOFDFDEHLLJMIIMIJLISNJGKLNSSONSJHLNKPIIRONQISMLJIOLIKMNGMOLMKIIMKJKHHFEGFGJMJGEGMOMNIMJKPJNIKJOIKMMPSHGLLKSOSLKFEFDGHHPKIJMKJIKHGHINKKFJIGBA>>>:<=HEGGMNIILJNIRIPIHHJGGGIKOSLJNJIJSPOJLJNLKLKHGFDDDFFGHHHJMGGJGIFFEHHEGEE==>=;:;*((
@2333_2WVZPS_6
TAATTTTTACCCACAGACCTCACCCACCTTTTTCAAGGCACAATCATTCAGATAGAAAAACATAATATTTACCTATAATACTTGTTTTACTCATTTGATTCCTCTTGGGCTACTATTGAATTCAACTTATCTTATAGTCATGTTTCCACGACATCATGAGGAACTAACTTATTTGGTATTACCAAGGGCTTATACAAGTTACCAATTTGTATATCTTCTTGGTTTCTTTTATCCTTTCGAGATAACGTCTATTGCGTTAGCGATAAGTCTTTCACACTACGTCTACTTATAAACTTGCACATCAGTTGAACTGTAAGATATTATTATCTCTACTAACTCATCCTTCTTACGGGTGACTTACCCAGTCATTATAGATTTTGTAGTAATTGTACTTAATTAAATGTATCCATTTAATCTTTCCTTCACATAACTCCTTTTGAGAGCACAACTAATTCCTTGCACTGTTGATTAGACAGTCATACACAAGGCTATGTCTATAAACATTT
+
JBD;;SNILIFGFGJMMQKSNLJJKMNJHGJRIEAAA@OSSGIGKJISKNMIIOKMHNSSSSONHSLONQOSLHOSLJGNJSLNSSSSSOSKQKLJDGIGKLMNJPOJLMMMSN>=*((((IHHHMMQIKIKJFHONSSJNNQH44?45DHGFFJPJJLSPSLOKKKJQLNSKJCFSPHSSMHSGILJOGMOKESNJQSPRSSSSPHSJJSKKKOPSNSSMFIHKLMBAKFPJKMKSKNNJMKORSRJLSMEEEDDJDIOMNILSMLSKMSFDFFDRLIJJLJGJHEFEEFNSSMSPQOMLKMRSSJNJMSLLS?=<;;53,'&'&&(.,--12ABDSHLLNMOKSNOJSSHHMJHIJIA@>;55DSKJIILJOKLKJORJNSHNMHOKSPSISNSSLJPONLSOLGHHGHMHKSIGGGF832/0DFGJHISLISSKJCIDFHDFEDGMKHKOLMKJPJQRLMKMSNNSHJRHJHKJGKMGGJHDEDBA@@B?72111377563($
@2334_2WVZPS_6
CAACATTCATAAATATCGTTATCGTGCTACTGGCGATACAAGTCTGAGCAATGGTTAGCAACTCCACGCTTCTTGCACCAATTTTCCGAAGAAAATCCAAAACCAGATGGGAATTAATTTTACCCACAGACCTCACCCACCTTTTTCAAGGCACAATCATTCAGATAGAAAAACATAATATTTACCTATAATACTTGTTTTACTCATTTGATTCCTCTTGGGCTACTATCGAATTCAACTTATCTTATAGTCATGTTTCCACGACATCATGAGGAACTAACTTATTTGGTATTACCAAGGGCTTATACAAGTTACCAATTTGTATATCTTCTTGGTTTCTTTTTATCCTTTCGAGATAACGTCTATTGCGTTAGCGATAAGTCTTTCACACTACGTCTACTTATAAACTTGCACATCAGTTGAACTGTAAGATATTATTATATCTCTACTAACTCATCCTTCTTACGGGTGACTTACCCAGTCATTATAGATTTTGTAGTAATTGTACTTAATTAAATGTATCCATTTAATCTTTCCTTCACATAACTCCTTTTGAGAGCACAACTAATTCCTTGCACTGTTGATTAGACAGTCATACACAAGGCTATGTCTATAAACATTCCCCCCCGGGGGGAATGTTTATAGACATAGCCTTGTGTATGACTGTCTAATCGACGGTGCAAGGAATTAGTTGTGCTCTCAAAAGGAGTTATGTGAAGGAAAGATTAAATGGATACATTTAATTAAGTACAATTACTACAAAATCTATAATGACTGGGTATGTCACCCGTAAGAAGGATGAGTTAGTAGAGATATAATAATATCTTACAGTTCAACTGATGTGCAAGTTTATAAGTAGACGTAGTGTGAAAGACTTATCGCTAACGCAATAGACGTTATCTCGAAAGGATAAAAGAAACCAAGAAGATATTCAATTGGTGACTTGTATAAGCCCTTGGTAATACCAAATAAGTTAGTTCCTCATGATGTCGTGGAAACATGACTATAAGATAAGTTGAATTGGATAGTAGCCCAAGAGGAATCAAATGAGTAAAACAAGTATTATAGGTAAATATTGCTTTTCCTATCTGAATGATTGTGCTTTGAAAAAGGTTGGTGAGGTCTGTGCCAGGTAAAAATTAATTCCCATCTGATGGATTTTCTTTCGGAAAATTCATCAAGCGTGGAGTTGCTAACCATTGCTCAGACTTGTATCGCCAGTAGCACGATAACGATATTTATGAATGTTGA
+
GHSKLQPKOQILJSPPMPSIQKJIGGGJJINNINGMJGKLEHIKIKIA?=<87777===>>>CHLLLMLNLLSSNSLKMKNSOSJKJBSPSSSNSSKSSIOSONKLSO<<<<SLI@??<;@@ABC@HHLIIHSIILOQKLJOKKNSLQKPOSSPJNRKMKMPQSOSLMNLSSOSSJMJMSKQMKKJSMIMOMJIMLJIMSSOMMRLHJLNJPQSSSSOKMJPOJSSJSJJLQSSSKSSQSSIOJSS@?>??HLHEGLSLLIGJINMMNSSQQLPPSSMMSLPKKNNSSMJNKOLHGROSSSSNJPKOOMSOPRSLSSJGHPGSQJJGECCBA:000011110/12<@BCEG96668JNJLGHHJGSLISRMMSLISJIKISSJKKRJSOIMMSIIILIPJNOOSOSSKSNKLLJISNJOKSOJSLJMSMQMOKSMLJKLSKILKIHGHJGIOLIIJSIJKPHJHFFDDFEKJIIKNKMLLMLLHOPKMKLGJFSSKJJIHLKKPNOKIPJKKIIHIIKIIQGGFFFGQIJLJJMKNHGFEHHIGIHMMKKJHHD9656;:999@EGIJKHKMNMHJKHKI:99::H><;;;;<;<=;::::IKIGGFHHDDB@@@CDDHKHD?DE?BC;;@AB;432239:8:7543342.+(''&%'%&()15777765541)))))++,279:=>@A@A@@;:=<;9654479;<<<;<;;<<::;=>AAA@@@@@BDEECEEADB?AA?BCCG?==<==B@@@DCBAA@A@A>====>?980.-(&&%$$$$$&&%%&%%&&&&'278999:????A@@??@@@?@>>>>>=<<:::;<;;=AABCHFFECDDDCDDBACCBBBCFFGEECCBBDFFHGHHECCBABABBBDDBD;;;;=RGDCC@BBCA@@BDDHFC;=>A>BBBB@7666411.-,+''''(,++&&%%&'',77::;===?@?@65510/,,++++(%%&'+,3469<<==>?@@>>>>???>>>>??@???BBBB@>;996652*%$$$$&&&&&(()-...,+*'&%%%$$$##%'())*+-..011122112223110+***.3/(''(,//0477;>AABB@33222;<:993.&&&'*./////..-,,,,,++3334434555551+*+*(%##$%%%''&+./)15545332)&%&%%&&)*+369;:965555;<;7634333889<<??>>>??@BCGBBA=<<;;>=;<;;<==?A@?>??@@@?
@2335_2WVZPS_6
TAATTTTTACCCACAGACCTCACCCACCTTTTTCAAGGCACAATCATTCAGATAGAAAAACATAATATTTACCTATAATACTTGTTTTACTCATTTGATTCCTCTTGGGCTACTATCGAATTCAACTTATCTTATAGTCATGTTTCCACGACATCATGAGGAACTAACTTATTTGGTATTACCAAGGGCTTATACAAGTTACCAATTTGTATATCTTCTTGGTTTCTTTTATCCTTTCGAGATAACGTCTATTGCGTTAGCGATAAGTCTTTCACACTACGTCTACTTATAAACTTGCACATCAGTTGAACTGTAAGATATTATTATATCTCTACTAACTCATCCTTCTTACGGGTGACTTACCCAGTCATTATAGATTTTGTAGTAATTGTACTTAATTAAATGTATCCATTTAATCTTTCCTTCACATAAACTCCTTTTGAGAGCACAACTAATTCCTTGCACTGTTGATTAGACAGTCATACACAAGGCTATGTCTATAAAATCTATAATGACTGGGTAAGTCACCCCGTAAGAAGGATGAGTTAGTAGAGATATAATAATATCTTACAGTTCAACTGATGTGCAAGTTTATAAGTAGACGTAGTGTGAAAGACTTATCGCTAACGCAATAGACGTTATCTCGAAAGGAGAAAACCAAGAAGATATACAAATTGGTAACTTGTATAAGCCCTTGGTAATACCAAATAAGTTCATGTCGTGGAAACATGACTATAAGATAAGTTGAATTCAATAGTAGCCCAAGGAACAAGTATTATAGGTAAATATTATGTTTTTCTATCTGAATGATTGTGCCTTGAAAAAGGTGGGTGAGGTCTGTGGGTAAAAATTAA
+
GFFJPSSSLSQQKISSJGHFDEGEEDKMSLSSSKSSSSPRLMJNOMHSSSMPNKHLOONSRSIPNJNSSSSSMILKOSILSSSNFEGDD@@?@@SMIMMILKKA@AHGMSSMSMPSNGOIJNKSJONPIKHHGFGFJHJHSLMSKMPGGJJOLSPILQNSLSSQJRQNSSMJKKLMSNJKMLRSSSSSLLPQJMNSKPSPIQKSMKOKSSRHNSCCDFGGFFKIJHBED@;BCB><=<FGGSPSNSINMRQSMSSSHPNISHFIJIISCCCBBIMLLSNIMNJSJJPSPMLSJKSQLSPNIMSHMSSLMNKKNJMNMSSMSKSSJSSKOSSQLHQNOOSKKHFNQJPNKKOIQMOSSSNSPJPNG@EGJIHSSRKOSJSMLOPLSKNMLSOLNHJJHFLSISLLKKJSHFEHFC@HSJJSGC<6666:?HGIJISMKSMSSMSLJJRIOPKSLLJSSSKSSJKOPJOQKLHJJDBBCCBFEFHEFFGJIJKJJKSJPIMHMIJIRIPSSKSNIILKLQMSLNSKOSHIGF-)5///>CKPLSIOPSSDBB===>@CDCBAAABBDFECDED:876300119>?????<>>>=>>?AA?@:;;=DECIFFFGGIMHGFDB??@CEEFDDBDA@A@ABA::;66;9855420,+(&&)*),.248;<=@AA??BBDBBEEEEA>?;996410//1223223../*)(((''(('''%$%&'*)))**++,-//../--**-03:9:::999887(((()567565210.-+%$$$$%%%((/344345588889;<=BGJGC???A@ABCBGDCCB@=-++++>=CHFGECEC?ACCBCAABA996.-122?@A??
@2336_2WVZPS_6
GGAATGTTCACAAATCATAGGCTTTTATTCACCTTACAACATTCATAAATATCGTTATCGTGCTACTGGCGATACAAGTCTGAGCAATGGTTAGCAACTTCACGCTTCTTGCACCAATTTTCCGAAGAAAATCCAAAACCGGATTGGGAATTAATTTTTACCCACAGACCTCACCCACCTTTTTCAAGGCACAATCATTCAGATAGAAAAACATAATATTTACCTATAATACTTGTTTTACTCATTTGATTCCTCTTGGGCTACTATCGAATTCAACTTATCTTATAGTCATGTTTCCACGACATCATGAGGAACTAACTTATTTGGTATTACCAAGGGCTTATACAAGTTACCAATTTGTATATCTTCTTGGTTTCTTTTATCCTTTCGAGATAACGTCTATTGCGTTAGCGATAAGTCTTAGTGCTCCGTCTACTTATAAACTTGCACATCAGTTGAACTGTAAGATATTATTATATCTCTACTAACTCATCCTTCAGGTAGCCCAGTCATTATAGATTTTGTAGTAATTGTACTTAATTAAATGTATCCATTTAATCTTTCCTTCACATAACTCCTTTTGAGAGCACAACTAATTCCTTGCACTGTTGATTAGACAGTCATACACAAGGCTATGTCTATAAACATTCCCCCCCCCCCTCCCCCCCCCCCCCCCTCTAATCAACAGTGATTGATTAGAGGGGGGGGGGGGGGGGGAGGGGGGGGGAATGTTTATAGACATAGCCTTGTGTATGACTGTCTAATCAACAGTGCAAGGAATTAGTTGTGCTCTCAAAAGGAGTTATGTGAAGGAAAGATTAAATGGATACATTTAATTAAGTACAATTACTACAAAATCTATAATGACTGGGTAAGTCACCCGTAAGAAGGATGAGTTAGTAGAGATATAATAATATCTTACAGTTATCTGATGTGCAAGTTTATAAGTAGACGTAGTATGAAACTTATGCATAACGCGATAGACGTTATCTCGAAAGGATAAAAGAAACCAAGAAGATATACAAATTGGTAACTTGTATAAGCCCTTGGTAATACCAAATAAGTTAGTTCCTCATGATGTCGTGGAAACATGACTATAAGATAAGTTGAATTCGATAGTAGCCCAAGAGGAATCAAATGAGTAAAACAAGTATTATAGGTAAATATTATGTTTTTCTATCTGAATGATTGTGCCTTGAAAATCCTATGGGTAAAAATTAATTCCCATCTGGTTTTGGATTTTCTTCGGAAAATTGGTGCAAGAAGCGTGGAGTTGCTAACCATTGCTCAGACTTGTATCGCCAGTAGCACGATAACGATATTTATGAATGTTGTAAGGTGAATAAAAGCCTATGATTTGTGAACATTCCA
+
@EFGEG??<;<>FKJSLSJHIIGHIKISSKIKFEEECNLOIJKMSMKOMKSSKHKSKKJQHIOSQLLIKNHHGIHMLLNKKLLHIFFGIILKGHLHHDD)((((DGFCBBCCGEBDCHFICHPDLFHMPSSOISFDDDC9++**)++,0CGIDBDDCLLJSHEDENNKIGGGILHKJHIIQSSOOPQNKIIIJHKSSNNOMMMINOHMFKLSKSLHMNSSPILLGHGMLISJLPDFIGJGFLIKNSNOKSHHJLLJPJORNIFJIHSIQMLKSKJJJIHLKMISSSNNJLLIJHINNSQGFGHGJKNMLMPIKISIMSJSNKCBA<<KLHGIGIILPKJKLKKKLISKIEJGGLNNRPSSSJLMH;<;=FJFDDEEDD73A:<=>IMKHHHGHHHKJIIFLILHJLFGGFFIDDEDDAD566**-,-/***+4DEFEEEFKJGIIOOIKMJRIIPJJMRMKLMSKSKKMGNIQMOMOJKJLHHGDBCBDIGDE9610&$$%%&&%$$$)+168BFHIGEGGFNSKHIGHMMPMSSGEEFFJNKNIIRJJNFHDLMLKMGHSKILJLLKGHHIIGHPMJJJJKEKLSIIJIGGGMMKGLIFGJGHKIGIILMKLNLFDCDEEFGIGFFEDEEEDCCGGFECBAADDBEGB3,+0-/8ADCA<22+*(,15;<=>ACB@3888??A@@AABCCDD;6795444104.69>@ABBBA?GAA10/95458@@AAACCDB@>=?>BA@@?><=>ABCCEDDFCDDDDBA@>>>><==<=BCCDEGGEEDBDACFGIHEDBBDBBB@??@AA@??>@9989@=:55,-55;AA@AAEFFFEEHHGFDCBCCEDCAA><;765./+****332-,,+++++,-,--.10/00005534=@AAAABA@ABCABB@??>>@>=;:9855,*)(&%$$$$&&)/0344557788<=>?@BBCC>>:6753..,+(((%&%%$$$%)+1++++,=<::::==><:;<>BEEFEHGLKGMLHJGFGEFDFHIIFC@@=<:4310)((((134498;>@@CCD@AAB???<=BCCDCCDABFEEDBBABAAAA@?:9886698:;;<;<<==@@@@@?<;;:9988755569:::6-**889;;=CDCCCB@?=97656;:998755544;<;;;=>??@@BC?BDFIJEB><<<:98766678=>>==;3/.+)(&$$$$&*,3:=?BGFGCDEE??512ACCCDFHIFFC@88>;<<---++5233.////367:;85556<;9875,,,,,4322125,,,-7876532.)(('%%')*,,,11258788789:<>=@@CCDDDEDEFFFIHGGHHIGED97777@BBCEFEAACIHFFGC
@2337_2WVZPS_6
CTACTATCGAATTCAACTTATCTTATAGTCATGTTTCCACGACATCATGAGGAACTAACTTATTTGGTATTACCAAGGGCTTATACCAGTTACCAATTTGTATATCTTCTTGGTTTCTTTTATCCTTTCGAGATAACGTCTATTGCGTTAGCGATAAGTCTTTCACACTACGTCTACTTATAAACTTGCACATCAGTTGAACTGTAAGATATTATTATATCTCTACTAACTCAGCCTTCTTACGGGTGACTTACCCAGTCATTATAGATTTTGTAGTAATTGTACTTAATTAAATGTATCCATTTAATCTTTCCTTCACATAACTCCTTTTGAGAGCACAACTAATTCCTTGCACTGTTGATTAGACAGTCATACACAAGGAATTAGTTGTGCTCTCAAAAGGAGTTATGTGAAGGAAAGATTAAATGGATACATTTAATTAAGTACAATTACTACAAAATCTATAATGACTGGGTGAGTCACCGTTAAGAAGGCTGAGTTAGTAGAGATATAATAATATCTTACAGTTCAATTGATGTGCAAGTTTATAAGTAGACGTAGTGTGAAACAAGTTATCGCTAACGCAATAGACGTTATCTCGAAAGGATAAAATCAAGAGATATACAAATTGGTAACTGGTATAAGCCCTTGGTAATACCAAATAAGTTAGTTCCTCATGATGTCGTGGAAACATGACTATAAGATAAGTTGAATTCGAACATAGA
+
SJQMLRSJIIKGLIJNJLMLIJHKHHPKSLSSSOLSLSKLHKLHJIJGHSNOSSSKOQMSHH<<<<<LMMMQMSNNLSRKLMSOSSSSNLSMMGKMKKOKSEGCSECBBBKCBPSSSMRSSLKKIFJHCDPKKMMSSLSLLMMSPJLSIIFPIMI;9884322009HJHKKJIISJROKMPSMLMSQSHJSOOSJLLPRNNMSMMOSKSL@HK;<SLHJLOOMSLLGDDGPRLJLRSOIJMIGHNMRQHSJKIJQJEOJSJNSLSOOLSJOPNLSSQOPSLMKLSKQKKKJJIMMSLKLKJIIJIKKKLSQSSSSOSNNSSKLLOSKLNSNOMOSOSPOONNSNKQNSNSMRQSQQLSSNPLMKLSOJOMSSNOSSLJQIFKDFFGILSNSGC>;:9:<?72?<;65446<:<<==EEGGIIFFDB=>DCCDFFGFFCDHHHFFHEGGJHIFECBB:6689;;<=ACCADAA?>=;*))))784**5012;;;;<<>@?@@=<;74321111..0288<>>?@DFC?:5.--''())7700---..112;===>BEF@=633320..,&&%%%%%&.466799:=>?BBEDDEDD@?<7633322220-++*'$$$%'&&&*./17:=@ACCDDDBCCDCFFFEGEEGFGFEECDE<;::;DD>>==>?==;30///135;:::7779:<==?@?????@@CDEEDBBCB=:984.*)'''(()*
@2338_2WVZPS_6
AATGTTTGGATTAGTGAAAGTATTATGTTCCTAAAGAATATGGTTTTGAGAGTAAAAAGATTCGTGAGCCTCAATTAAATGGATTTGAATATGGACAAGATGAGTA
+
==>HHGJFEDEC?8831.(&%%&&(./45..45<@CDDCCCBAABDFFIEGFGDDEJKJHGHDAA@ABCCEDGHGFFDDDDFFFFHJIKEDCCCCF>>>??@===<
@2339_2WVZPS_6
GGAATGTTCACAAATCATAGGCTTTTATTCACCTTACAACATTCATAAATATCGTTATCGTGCTACTGGCGATACAAGTCTGAGCAATGGTTAGCAACTCCACGCTTCTTGCACCAATTTTCCGAAGAAAATCCAAAACCAGATGGGAATTAATTTTTACCCACAGACCTCACCCACCTTTTTCAAGGCACAATCATTCAGATAGAAAAACATAATATTTACCTATAATACTTGTTTTACTCATTTGATTCCTCTTGGGCTACTATCGAATTCAACTTATCTTATAGTCATGTTTCCACGACATCATGAGGAACTAACTTATTTGGTATTACCAAGGGCTTATACAAGTTACCAATTTGTATATCTTCTTGGTTTCTTTTATCCTTTCGAGATAACGTCTATTGCGTTAGCGATAAGTCTTTCACACTACGTCTACTTATAAACTTGCACATCAGTTGAACTGTAAGATATTATTATATCTCTACTAACTCATCCTTCTTACGGGTGACTTACCCAGTCATTATAGATTTTGTAGTAATTGTACTTAATTAAATGTATCCATTTAATTAAGTACAATTACTACAAAATCTATAATGACTGATTATCACCCGTAAGAAGTAGTTAGTAGAGATATAATAATATCTTACAGTTCAACTGATGTGCAAGTTTATAAGTAGACGTAGTGTGAAAGACTTATCGCTAACGCAATAGACGTTATCTCGAAAGGATAAAAGAAACCAAGAAGATATATACAAATTGGTAACTTGTATAAGCCCTTGGTAATACCAAATAAGTTAGTTCCTCATGATGTCGTGGAAACATGACTATAAGATAAGTTGAATTCGATAGTAGCCCAAGGAATCGAATGAGTAAAACAAGTATTATAGGTAAATATTATGTTTTTCTATCTGAATGATTGTGCCTTGAAAAAGGTGGGTGAGCTGTATGGGGTAAAAATTAATTCCCATCTGGTTTTGGATTTTCTTCGGAAAATTGGTGCAAGAAGCGTGGAGTTGCTAACCATTGCTCAGATTTCCAGATAACGATATTTATGAATGTTGTAAGGTGAATAAAAGCCTATGATTTGTGAACATTCCA
+
HQLNJMSPKMLMHKNOJIHIJKHJSLKSLMSSMJOMPIHLLLSNJSOSNKLLJSPSMIMHMOKISMSLSNIIIHIJSKSLQJIMOOMJNJSKFIGJIIQLSMSMMNLLSSMSSSIOHHFJ>;FBCCILJPLKJSJKIKNLFJMMKKMMOJMSOSJSSKGPILDKCDBDDBDJDIL<GFGEDPHFILLKKMOLSKKPKPHGEEFEDJKOMNLLISJKOSNKMSLONSMSSMRSLMIQSRLQSSSSSMLLQMJOPMKLMNORSMIOPLPPMJSLHMMQJJNLMSLKJNRKLKSEMSSRQJLJPILHMHRJJKLSSPSSSKKMPSSQNKLQHKLKNROKSMSFQQSOOMRMSKLKNSKMQLSRLQJNLKF>:=:;GCIFGDCDEFIJEGHGMSQLKSOJRLMJMSSMJLSJPMLPNSOIIH?AB@7BGJHMJGDC<==<<::99<>DGJKHLMSNPLENMA@A@AISNPJNHHMIJLKSLJSNNMGHMIIFFE?==***)%%&%&.126??????>;F@FMKKPLKHIGIGGMSPLJKHIMJKOQPNIKKNLSHHHJHMNJJFEEEE@JHSHGHIFHFGFHHFCA@??@BDBD@?>==6444+(''''&'%(''(''&(('%%%&(+-35::<>?>>==??BBCDEIMIPMKHIA<:****,DJIEBEDFEHGFDCCDCEEF@@=;;:;;;;<:;6663489:<=@A???@?BEDCDDCDEDAA<;:::;;<??BDEDB?<6520/.-.64-++:;;;=<?GEHGGHFECBBBBCFHNRSHEGSIGFDGGEGHFGFCDECEGGFFFEEEDDCDD@===>ACBCBABCCCBCBDIHEFDBCCCAAAA?<<<=>@<85440+***---+**++1////0658:=?@BAB@?>>>>?ABDBDCBBCDGJIHB?>?@@BCFEDCDDEFF><<;:?@AAA@@>><531/.,++++)()327:;<JINHFHDBBFBDEGDDFEEA2223BFE@AB@@BJGIIHJ?>>87666952//116779997765465431//,+*)'$#$$%&%%%%&%%%%&&''''('''''.67889<<==>>ABBCCCECE::;;:FDCCB>>?@@BA
@2340_2WVZPS_6
GGAATGTTTATAGACATAGCCTTGTGTATGACTGTCTAATCAACAGTGCAAGGAATTAGTTGTGCTCTCAAAAGGAGTTATGTGAAGGAAAGATTAAATGGATACATTTAATTAAGTACAATTACTACAAAATCTATAATGACTGGGTAAGTCACCCGTAAGAAGGATGAGTTAGTAGAGATATAATAATATCTTACAGTTCAACTGATGTGCAAGTTTATAAGTAGACGTAGTGTGAAAGACTTATCGCTAACGCAATAGACGTTATCTCGAAAGGATAAAAGAAACCAAGAAGATATACAAATTGGTAACTTGTATAAGCCCTTGGTAATACCAAATAAGTTAGTTCCTCATGATGTCGTGGAAACATGACTATAAGATAAGTTGAATTCGATAGTAGCCCAAGAGGAATCAAATGAGTAAAACAAGTATTATAGGTAAATATTATGTTTTTCTATCTGAATGATTGTGCCTTGAAAAAGGTGGGTGAGGTCTGTGGGTAAAAATTAATTCCCATCTGGTTTTGGATTTTCTTCGGAAAATTGGTGCAAGAAGCGTGGAGTTGCTAACCATTGCTCAGACTTGTATCGCCAGTAGCACGATAACGATATTTATGAATGTTGTAAGGTGAATAAAAGCCTATGATTTGTGAACATTCCA
+
<GGGFNKKMIMHIKJIHJKPIKMKLSNMIKPKSROKKJJMIJMQJLMKGOSIJSNSMKNRHKSMIJEDAABSJMMIKSNQJSLOSSSLLMSSKSKGIJGJIKHIGOLSRSSSJSLHFFHDFBA>55555;;=BEFHFHPMJJMMMNLHNSKRMMJKHHID?AABSSLMIQJLINJLSOSPSGJLJISSSSONNPSPNJMSPKMKJSLQSOSLSQOLRKSROSMLNISSSMK::::::<<;<QPIHEEFEHFGJKGEEEGINKIKOOJLONIINSSSSMNISRSSNMMLPHLNSIKRPMSJHSOSSSOJHLJJNMKSSJMPKJNLSPLGKSSSNSOGSSOSLPPJIISJLKQSOKIJJIMOINRNNLOSLLJGJGKOIJIIOKIGHJFHNJIIKLHHSIJJHIKHLSKONHKJHHOKSMMOLKKHPLJOMHIKLOJJSKRGLISMJPSJKHLSSQMKNPHGGFKJIKSNNOLMIKII@HQSSSLKNIHJJHNHJHHJKILSKSHLLLILIOHI??D??NSMOJPLSKIJOJKNNSHCBBLKMMLLQKNIJE=MJFEDEIGLSKSSJKJJHFFKKKINPHIGIHGIJKJLHHJEFFIIIGHLFFDDFDBCECGMMSMGMMHJLJMSKKHEEFFIHHHOMJIHNKJILHILSSNLKIOKKJIJ
@2341_2WVZPS_6
GGAATGTTTATAGACATAGCCTTGTGTATGACTGTCTAATCAACAGTGCAAGGAATTAGTTGTGCTCAAAAGGAGTTATGTGAAGGAAAGATTAAATGGATACATTTAATTAAGTACAATTACTACAAAATCTATAATGACTGGGTAAGTCACCCGTAAGAAGGATGAGTTAGTAGAGATATAATAATATCTTACAGTTCAACTGATGTGCAAGTTTATAAGTAGACGTAGTGTGAAAGACTTATCGCTAACGCAATAGACGTTATCTCGAAAGGATAAAAGAAACCAAGAAGATATACAAATTGGTAACTTGTATAAGCCCTTGGTAATACCAAATAAGTTAGTTCCTCATGATGTCGTGGAAACATGACTATAAGATAAGTTGAATTCGATAGTAGCCCAAGAGGAATCAAATGAGTAAAACAAGTATTATAGGTAAATATTATGTTTTTCTATCTGAATGATTGTGCCTTGAAAAAGGTGGGTGAGGTCTGTGGGTAAAAATTAATTCCCATCTGGTTTTGGATTTTCTTCGGAAAATTTGGTGCAAGAAGCGTGGAGTTGCTAACCATTGCTCAGACTTGTATCGCCAGTAGCACGATAACGATATTTATGAATGTTGTAAGGTGAATAAAAGCCTATGATTTGTGAACATTCCA
+
SMQJLJNSNPLMNMKSSSNLOLOMORSNSIHSSKOBAAABKOPLKLRJSKHSHMELFBA@ABE>;:-+=EGNKNPQILSKSKJJLJLSKLSKKLKLHSMQLJSJJQRMSNSNMSMRSLSKSNSSOLPKMMJMLKSRLQOLSGSSSOSSSISJGOG>DDBBEGHISSFCFDCCCC====;AJJQLOOSNMSKPSOONLKKMJNNINMJKSPLJLOQNMMPKNJQQSSIIIRLISLSLOSNSGSSLSOIJRIJNJFLKIKJMIHHSLOSOKOMKSOJMSJSSMSGIJDH??KSOLLKSQOSKMKONOGSJMMSJJSPSNMNSNSKSKMNLMJKIJNRSJINLNSNKKSLSJQLIKMOKSLMRILSOLMPKMHKHKLSLOSSPG>>>PIMLKJIGJISLOLJKQGRSSSNJSJQKSOSNRGIIPLSLPSKMNSGSSFJHEGLLIPLSLQKJKOSRSNOJORKPOSSPIMLHLRLJIFDJQKSPOLLKKHJPIIKJJJKFFGJLSEEDCCA@44**0+,GMNIHRSSSKKFKJGBRR?@@MMQMJNSPLJIGB99>>888EFLJLSSLJHJHJIKSJLHKGJHLIKIJIRJGIFFFFFIHHLFBCBCCFFEFFHPQINKIJPJSLLMJLGIJCB@@?AGDCFEDDHFGMHIEF;::9676('(
@2342_2WVZPS_6
GGAATGTTTATAGACATAGCCTTGTGTATGACTGTCTAATCAACAGTGCAAGGAATTAGTTGTGCTCTCAAAAGGAGTTATGTGAAGGAAAGATTAAATGGATACATTTAATTAAGTACAATTACTACAAAATCTATAATGACTGGGTAAGTCACCCGTAAGAAGGATGAGTTAGTAGAGATATAATAATATCTTACAGTTCAACTGATGTGCAAGTTTATAAGTAGACGTAGTGTGAAAGACTTATCGCTAACGCAATAGACGTTATCTCGAAAGGATAAAAGAAACCAAGAAGATATACAAATTGGTAACTTGTATAAGCCCTTGGTAATACCAAATAAGTTAGTTCCTCATGATGTCGTGGAAACATGACTATAAGATAAGTTGAATTCAATAGTAGCCCAAGAGGAATCAAATGAGTAAAACAAGTATTATAGGTAAATATTATGTTTTTCTATCTGAATGATTGTGCCTTGAAAAAGGTGGGTGAGGTCTGTGGGTAAAAATTAATTCCCATCTGGTTTTGGATTTTCTTCGGAAAATTGGTGCAAGAAGCGTGGAGTTGCTAACCATTGCTCAGACTTGTATCGCCAGTAGCACGATAACGATATTTATGAATGTTGTAAGGTGAATAAAAGCCTATGATTTGTGAACATTCCA
+
LNSOSHKCDEDBCCDDNLSOSKSSMMSSIMSOSKSKHSJIMJIGISMJSLJIKNSNNSPSSKSQQKMLHHHIKKSKLMKQSMSOJOSGMNSLOMJMKNLIIQMSNSKSROSSSLSSNOKNJMKKSIKJIJRNQPSMSRLSKSINOOOISSOSOLHHQ<JHHJHRQDSLMJHIKKPILNIMNSKSJNSOJMKLSFPSSKLSMILQLOKMPPSMKKSSKSMRSSKHSMHJKRSEDCCBDESJGIIJHFHHGGIHJHJIJINMOMKHIJGSGFHHOSSOLILGLSSPJJLLJLPKKJLKSLNKPJHMLSOSIJOKKIHHBAB:4436651/.3>@ABA@EQMIIJSSLLKIJJMHIPMINHQGGGFFNSSSSJCCDCDJGMRSSOKKKI====>JKINLQSJMKHKJMOJSOHKHJPMKNRPCIHJMKKJPKKHHMILMKIIGKMHKNMSOLGIKLQRK54..../;;CGFDFFFEGGD?FBNJNILJLKIGSIMSEEDDACCDEGIHHDB@@@D@@C@DGOOKSSSOMPLGISHE6444FIFHGJLIKIGGEEMIHFDEDEB@@??.(((((HGFLKMHIFGFFFJKLILCBAAACDDHIIDCCBBCDBBBCFMNMJKHGIGJNJKHKIIKGFJKGGIGIHGIJGGHHGIGIEBBB<<7+**
@2343_2WVZPS_6
GGAATGTTCACAAATCATAGGCTTTTATTCACCTTACAACATTCATAAATATCGTTATCGTGCTACTGGCGATACAAGTCTGAGCAATGGTTAGCAACTCCCATGCTTCTTGCACCAATTTTCCGAAGAAAATCCAAAACCAGATGGGAATTAATTTTTACCCACAGACCTCACCCACCTTTTCAAGGCACAATCATTCAGATAGAAAAACATAATATTTACCTATAATACTTGTTTTACTCATTGATTCCTCTTGGGCTACTATCGAATTCAAACTTATCTTATAGTCATGTTTCCACGACATCATGAGGAACTAACTTATTTGGTATTACCAAGGGCTTATACAAGTTATCAATTTGTATATCTTCTTGGTTTCTTTTATCCTTTCGAGATAACGTCTATTGCGTTAGCGATAAGTCTTTCACACTACGTCTACTTATAAACTTGCACATCAGTTGAACTGTAAGATATTATTATATCTTACAGTTCAACTGATGTGCAAGTTTATAAGTAGACGTAGGTGAAAGACTATCGCTAACGCAATAGACGTTATCTCGAAAGGATAAAAGAAACCAAGAAGATATACAAATTGATAACTTGTATAAGCCCTTGGTGATACTTAGTTCCTCATGATGTCGTGGAAACATGACTATAAGATAAGTTTGAATTCGATAGTAGCCCAATCAAATGAGTAAAACAAGTATTATAGGTAAATATTATGTTTTTCTATCTGAATGATTGTGCTTTGAAAAAGGTGAGGTCTGTGGGTAAAATTAATTCCCATCTGGTTTTGGATTTTCTTCGGAAAATTGGTGCAAGAAGCATGGAGTTGCTAACCATTGCTGCAGAGAGCTTGTATCGCCAGTAGCACGATAACGATATTTATGAATGTTGTAAGGTGAATAAAAGCCTATGATTTGTGAACATTCCA
+
KKHSKSOJLMKJGKGIJKAAADJOIGBSLILJLQNMDDCEEIIDDIISLLSLMISNKJLMFHKNIPSSSOIIJHRRJJKJKHIHKGEJDKFIA;=:99423)'%&&-8--001@DCHIIISJQSCKSMPMSSSSNGJJNMOLJMIMSNNSSSHIKFISSJLIS9F9889978>:AB?AD;9<C>AB@ADJOJLLIJMGEJPKGFHIJLQSNNSNLKMOSOSSSSQKSLSLJONMSSQSPMSJ@@H./IDEFFIMLIIJNSQQRKKJLNJSNMKSMQSPKSMOLLOJLSSJOKMPNNRMLKIH@E>>?IIHMJMKSOLPSSOINLMHLKOHKQJIIMINOKLPLRONSSSNNSSMJIMNLMMSMNIHJJHH7767:4.-,:(=@@BBDBFJHMSJQJHIGIEEEDECE/,,1=>>AEDFDI@LSLSPPJOJKSJKOMSLJFIIGJKLLILNJQKLKJOJLNJSRRJLLNJISMMJLOHLMLSJOIIIHGE::::;FEFFFEDBDEEEAC?;873221..-+'&%&/1-/-/))*76766+***)(''''('&$##$$&(*,2456789978884<<=>ABBBEIHHE>>>7=AB>?C?AC??<9753222220./*))''&%#$%(()))+,/145697788:>9775567<=>>?@@A@@>==710000.---.13499:;<>=81110?><<<<<CBBBCCDEEEDA????@ADCCC>>>=?@EFCBBBAB@AABB?@@??70''''(200.-/))-..../.../-.--,+*))))***-)*13578:::00.,+.-*/78:<BBFDEDBBA>>;<;>@=<??=<;;::::99776541-**))(((''&%%%%'/23:::::=<>>=<;;;<?@<<;9;??>?>=???AAA@?@?@A?>>>>ACCBA@A??;;;;;;:<<;<>A@>AB
@2344_2WVZPS_6
CTCTGTCAATTCAACTTATCTTATAGTCATGTTCCCACCAACATCATGAGGAACTCATTTTATTTGGTATTACCAAGGGCTTATACGAGTTACCAATTTGTATATCTTCTTGGTTTCTTTTTATCCTTTAGAGATAATGTCTATTCAGTTAGCGATAAGTCTCACACTACGTTATCTTTATAAACTTGCACATCAGTTGAACTGTAAGATATTATTATATCTCTACTAACTCATCCTTCTTACGGGTGACTTACCCAGTCATTATAGATTTTGTAGTAATTGTACTTAATTAAATGTATCCATTTAATCTTTCCTTCACATAACTCCTTTTGAGAGCACAACTAATTCCTTGCACTGTTGATTAGACAGTCATACACAAGGCTATGTCTATAAACATTCCCCCCCCCCCCCCCCGCCCCCACCCAAGAGGAATCAAATGATTCCTCTTGGGCTGGGGGGTGGGGGGGGGGGGGGAATGTTTATAGACATAGCCTTGTGTATGACTGTCTAATCAACAGTGTGCAATTAGTTGTGCTCTCAAAAGGAGTTATGTGAAGGAAAGATTAAATGGATACATTTAATTAAGTACAATTACTACAAAATCTATAATGACTGGGTAAGTCACCCGTAAGAAGGATGAGTTAGTAGAGATATAATAATATCTTACAGTTCAACTGATGTGCAAGTTTATAAGTAGACGTAGTGTGAAAGACTTATCGCTAACGCAATAGACGTTGTCTCGAAAGGATAAAAAGAAAGCCAAAAGAATATCAACGTATTCGTATAAGCCCTTGGTAATACCAAATAAGTTAGTTCCTCATGATGTCGTGGAAACATGACTATAAGATAAGTTGAATTCGATAGTAGA
+
((%&%&'))-.;?ACCA99999;;,,,***/,,,,./0/))))+;;;54330.-.())000.121/2AB>>===BBBBCBBCCEC>::::;GFGHFGHHFHFFFGCA@87;')113010..-.:22.-(%%&''))-2462222510110,-.)(('')))*))+111.,)'&$$$%%%%&''(47<<<@EGKIHMMHLKPNOLSHHFJIEGJJGKNNLGGJ;:8--++,A*)))))A=;<=>88889;99:99<C:IHJKNMIJHLGIJGSSSIJFINKQKSJGGIJSKKHLNIIJJKEFEDGA>?DBEEA<9600--.CDCHLIGGDF;6EDGDCEDFJMGGGGJKMSNKNJLJKIJJNLIMIJHJHNLHKKIINKHIGEDDCBDBFDEEJKIFLC121.,-.//005;<??-***+/.)))*5222@AHHILLKIKSIF65..>@;;<;;:9<EGEB6505.5:?BCBBBED@?>@E>:<7776666BBCAACBCCBB@BCCCDCDCBA@A@@;8770,+)('&'((*,-789:;;=>A??CCCCCCDDHCDEAACGKIFCBBBBGEEEEDEEKHJFQNJIIFIHGDFHGIHHEECBBAB>=<:889=>???EFEEFFCD;:::8=;;<?BFDEHDDCDC@ADBBEBFGFDDCFA@A@ABEFFIFFEFDEGEFEGLGGHFGFGEEEABA>=<<<<>>=<<=>ACBFFBA9=>>>>=<8443230010/1)((((122/01126776/.-045---('''(,0343111***))+++,--/026:;>@B>D@??433111/./014--.339:899;DD>>??>B????@BA?;<6668<==>??@?>?AACCDBA=76666:754
@2345_2WVZPS_6
ACTATCGAATTCAACTTATCTTATAGTCATGTTTCCACGACATCATGAGGAACTAACTTATTTGGTATTACCAAGGGCTTATACAAGTTACCAATTTGTATATCTTCTTCGTTTATTTTATCCTTTCGAGATAACGTCTATTGCGTTAGCGATAAGTCTTTCACACTACGTCTACTTATAAACTTGCACATCAGTTGAACTGTAAGATATTATTATATCTCTACTAACTCATCCTTCTTACGGGTGACTTACCCAGTCATTATAGATTTTGTAGTAATTGTACTTAATTAAATGTATCCATTTAATCTTTCCTTCACATAACTCCTTTTGAGAGCACAACTAATTCCTTGCACTGTTGATTAGACAGTCATACACAAGGCTATGTCTATAAACATTCCCGGAATGTTTATAGACATAGCCTTGTGTATGACTGTCTAATCAACAGTGCAAGGAATTAGTTGTGCTCTCAAAAGGAGTTATGTGAAGGAAAGATTAAATGGATACATTAATTAAGTACAATTACTACAAAAGCCCTAATGACTGGGTAAGTCACCCGTAAGAAGGATGAGTTAGTAGAGATATCATATCTTTTACAGTTGGACTGATGTGCAAGTTTATAAGTAGACGTATAATGTATACGCTAACGCAATAGACGTTATCTCGAAAGGAATTGAAACCAAGAAGATATACAAATTGCGTATTTGTATAAGCCTTTGGTAATACCAAATAGTTAGTTCCTCATGATGTCGTGGAAACATGACTATAAGATAAGTTGGATT
+
DECFGJSSKQQMRSPKSRMIILLMLOMLRSSKLSQPMLNOSMSQKSSSOSSSSSQPSRSSKSPPSQISJJKJKOSSSNSMLJJQJQGLHEKJKQPSSMKPSGFGJGF65*)))*'&&&&&(-.22224666AADDEFCDDEEGGMRMLSSKSMKNSNKSMPJNSMMMQMIOIOPSOPLSMSNNSQSSLSQONIPSSMKSKHJLDHJSKHSA@@@@GESNSHGGFF<;;;677;;===CD@@SHFGGGDA8323400<CCEGIKKSIMLISQSILIKQSMMJJIHJJJGHHSLRMNJOOKJJKRHSSKPOSHA==;>>FNE@?@MOLSOKFFCB>=;;:>AGKSSOQSMONSMNSPMSOSSSIKGIHHSQSSPIHJEEGH;;;;;A63333984/--*&&%.3>@AEEEBB4211257:;==EBCAC?=6322/.../43445500000***+.5666667776,+**(***)+..,+)&'&)))*005555555211/.,,,)*))+%&(((*(&&&%%&&&&&&')+*)''(()*/0*))))+66788887788681*((*334510/.-,,..../0322,++)'&(''**14655.---./2331.-..1120/.+(%%$$$$$&&&%%%$%&()+**,,,,...-,++)(&&&'((+*(((('%%$####%'&('''((./43320--+*+)%$$$&')(*-**))('&&&$&'&&))''&'0-0//03468:::3220///0410.+)**./034899:<=<;954778/.+++
@2346_2WVZPS_6
GGAATGTTCACAAATCATAGGCTTTTATTCACCTTACAACATTCATAAATATCGTTATCGTGCTACTGGCGATGCAAGTCTGAGCAATGGTTAGCAACTCCACGCTTCTTGCACCAATTTCCGAAGAAAATCCAAAACCAGATGGGAATTAATTTTTACCCACAGACCTCACCCACCTTTTTCAAGGCACAATCATTCAGGTAGAAAAACATAATATTTACCTATAATACTTGTTTTACTCATTTGATTCCTCTTGGGCTACTATCGAATTCAACTTATCTTATAGTCATGTTTCCACGACATCATGAGGAACTAACTTATTTGGTATTACCAAGGGCTTATACGAGTTACCAATTTGTATATCTTCTTGGTTTCTTTTATCCTTTCGAGATAACGTCTATTGCGTTAGCGATAAGTCTTTCACACTACGTCTACTTATAAACTTGCACATCAGTTGAACTGTAAGATATTATTATATCTCTACTAACTCATCCTTCTTACGGGTGACTTACCCAGTCATTATAGATTTTGTAGTAATTGTACTTAATTAAATGTATCCATTTAATCTTTCCTTCACATAACTCCTTTTGAGAGCACAACTAATTCCTTGCACTGTTGATTAGACAGTCATACACAAGGCTATGTCTATAAACATTCCGGGGGGGG
+
GJJLONNSSSSKJKJJOSKILLKQSLILKMSONRSLHKHMILGGKKIKQRLSKJSKNSHFGIISOJSLRSORSMMSSJHLSNKNOSMQRSLNISNJKHNLNMOMNJSPMMSIOOHB@>>B)H01ISSSNOPSKRSLOSNIHHHIKJNSKSLNMSSSLMSIMSLKLMSKSISLMNMLAK=:SJJIMPSLLSHNSOOSLLKKSSSSSLJSQSSSNSOORRKQSOPOSSQNMNSKIINSNSSSHGEPFBB@E--@@CMDDMOSSNPNMJIKSNIMMJKRPMJECEDDGHHJPSNJSSOSNKNJSNLSLSNSOSMRSSNSRSSSSNRLKMROQQLMSLPNQL>87778CHHGIJSMNLNJLNILJKILIFEGHNISSLFSDAFEJIHKPJIFFHFPPSLNOORIKMLIKSHDBGBBCA@>?<=>>>SSGLIKHJSNHSMJONQORQRNSNSHOMRISSMSMNSKSORSSSHSKSSOLSSSSKNNSMSQLISKSMQSSSLSSJPMJJPINLHHINSLNKSSLJKHMPHQNJOQMSMLJPJLJIKNJKRQKJJSKGSRJKJSJHICDEEADIDDB??@:;<=?HKHGHPSPQOSSSSSMJKRLMHKLIROJSLSKQHOOSKKNPOLKNJHLGINLPOOSKSHHSJIJFLHEFFFHJHHIIIIDA313/-021
@2347_2WVZPS_6
TAACTTATTTGGTATTACCAAGGGCTTATACAAGTTACCAATTTGTATATCTTCTTGGTTTCTTTTATCCTTTCGAGATAACGTCTATTGCGTTAGCGACACTACGTCTACTTATAAACTTGCACATCAGTTGAACTGTAAGATATTATTATATCTCTACTAACTCATCCTTCTTACGGGTGACTTACCCAGTCATTATAGATTTTGTAGTAATTGTACTTAATTAAATGTATCCATTTAATCTTTCCTTCACATAACTCCTTTTGAGAGCACAACTAATTCCTTGCACTGTTGATTAGACAGTCATACACAAGGCTATGTCTATAAACATTCCCCCCCCCCCCCCCCCCCCC
+
OKSNMNKMLPMSJOOKKNMNJKSSJSJQRJKKSKSOSLLRKIKNRKRSOOOSSSMSQJJJNEIEEB>JIIIKRIJJHIIOLHNSKOLSMKPOMJJKSKKKLIKJMNSJLIKSSKSJIRJKNPSHOMJSLSJOMOSKS=?@AA;777=77IJHHIOIMIQRKNMLLNSONLNMLMLHKPOQSSJOMKSSKSLPKOIQOPHLGJJIKQSHKNIOJSILPMLMKJISJIGLOKHJLJLILIOIGJMNOSLPNSKISHILHINKIGJIHDLJKJKMSLPKMKSILMKDLIJOMKISSKOJKKNIKHGOIJJOGLJIIIJGBBB@@ABABDGMG=>A130-,.01244566665420&
@2348_2WVZPS_6
CTACTATCGAATTCAACTTATCTTATAGTCATGTTTCCACGACATCATGAGGAACTAACTTATTTGGTATTACCAAGGGCTTATACAAGTTACCAATTTGTATATCTTCTTGGTTTCTCTTATCCTTTCGAGATAACGTCTATTGCGTTAGCGATAAGTCTTTCACACTACGTCTACTTATAAACTTGCACATCAGTTGAACTGTAAGATATTATTATATCTCTACTAACTCATCCTTCTTACGGGTGACTTACCCAGTCATTATAGATTTTGTAGTAATTGTACTTAATTAAATGTATCCATTTAATTAAGTACAATTACTACAAAATCTATAATGACTGGGTAAGTCACCCGTAAGAAGGATGAGTTAGTAGAGATATAATAATATCTTACAGTTCAACTGATGTGCAAGTTTATAAGTAGACGTAGTGTGAGAGACTTATCGCTAACGCAATGACGTTATCTCGAAAGGATAAAAGAAACCAAGAAGATATACAAATTGGTAACTTGGGTAATACCAAATAAGTTAGTTCCTCATGATGTCGTGGAAACATGACTATAAGATAAGTTGAATTCGAT
+
))*;>EDGBBBBGIEHISKJOLKSSJIMNISLJLMSSJKGQQLKSJPNRLQKSSSLSSMSJNLOSOSLPSJJHGHGRKOLPSQKNSKG<IICESSSMSMLSSOMSJJJH76-,,,-(('''*,./////0ABBJHJKJPOIIOSQKMSJFGIDCB?>>>?FJHEOILKNKHHPLMQPOLKSLJI54455HSKLOJSIPLJORJKRLKSONK88888SSMMNJKIKJGKSSOLMLJMSSIJRKMMSKKJJIKOJKLMSNISMSMNNJNEJFGIMOHGJJINMMLOJIHJNSKLLMHLKSOIKMMJMHLLIFDCDAC<<<:8543.+++,8>>??@BAAA?=<<<;5,++++00,(,---210..+***++358<==@@@@AABCABCCCEFEFEFGHGE@@A@AGDBB@@>>>AC?=>@@AA?>?@?A>:<=;42&&&&'++++08899<=;:655))))-.+,,,,,3:;8;BA@A@FDC@>97*)('%%%%%%%%%%&)0))++,9:;>81*+8:10000777FFFGGHGHDB>>BBCCDFFD@??>@BCBBB;:::;;;<>?ABB@@?765446321
@2349_2WVZPS_6
GGGGGGAATGTTTATAGACATAGCCTTGTGTATGACTGTCTAATCAACAGTGCAAGGAATTAGTTGTGCTCTCAAAAGGAGTTATGTGAAGGAAAGATTAAATGGATACATTTAATTAAGTACAATTACTACAAAATCTATAATGACTGGGTAAGTCACCCATAAGAAGGATGAGTTAGTAGAGATATAATAATATCTTACAGTTCAACTGATGTGCAAGTTTATAAGTAGACGTAGTGTGAAAGACTTATCGCTAACGCAATAGACGTTATCTCGAAAGGATAAAAGAAACCAAGAAGATATACAAATTGGTAACTTGTATAAGCCCTTGGTAATACCAAATAAGTTAGTTCCTCATGATGTCGTGGAAACATGACTATAAGATAAGTTGAATTCGATAGTAGCCCAAGAGGAATCAAATGAGTAAAACAAGTATTATAGGTAAATATTATGTTTTTCTATCTGAATGATTGTGCCTTGAAAAAGGTGGGTGAGGTCTGTGGGTAAAAATTAATTCCCATCTGGTTTTGGATTTTCTTCGGAAAATTGGTGCAGAGAGTGGAGTTGCTAACCATTGCTCAGACTTGTATCGCCAGTAGCACGATAACGATATTTATGAATGTTGTAAGGTGAATAAAAGCCTATGATTTGTGAACATTCA
+
*)'(---...7=@@BCHGFGGHJMJIRJSPLJQJSMLMOJHHIIIIHIJKJKJLGMGQOKKKJPJMPNIIDB>=>BFKNMKKHHKGI666::>LQJKKHE:5/0KLKILLSSLJOLOJIJFHHQLSOLLJMSILISJLMKGJKJKSJPKKIKNHLLOFHFEEFA3002<@D@><=<<==>HIHNONQMPJROMPLSMRPRMGCBCCEJSILKMJLNSIGKLHNOSLJMSMSNGJIHJKOIOLKSKSHGFGFHHGGHJJIKIMJLMIIHGKHSQNLOLOPLKQSKRSLSSKOLHILJLKMMSRIGGIRGIGJMSJPKSMSONNMSLSMMOQJISMIJJPKDEPKKSISILJKKKJIIKKKMPNLKIKFFOSSSJK?>===>;<=>C??>BDGFHEGDBBCBDGEEFFGGMHKIHJIGHIHLKIKFJDCEFGHGCBCCCHJHFFFEHIKIISJLGNKPQPMIGIFIHGGFJIHGFGFGEEBD?BFIIHGDEFFEEFDDFDCFFCC++,;<<CBB@??A88C89CEFFFFHH<;:;;?A:70+,=>>EHFH::9884-)),*33345?@DEECAAA@@AAABBBBAA?=8555544556>86661**))*+++,3333358>@BBCCC@@?>>???@A@AAABBB@@@@ACEGGGFEDDFFDCA
@2350_2WVZPS_6
GAATGTTCACAAATCATAGGCTTTTATTCACCTTACAACATTCATAAATATCGTTATCGTGCTACTGGCGATACAAGTCTGAGCAATGGTTAGCAACTCCACGCTTCTTGCACCAATTTTCCGAAGAAAATCCAAAACCAGATGGGAATTAATTTTTACCCACAGACCTCACCCACCTTTTTCAAGGCACAATCATTCAGATAGAAAAACATAATATTTACTTATAATACTTGTTTTACTCATTTGATTCCTCTTGGGCTACTATCGAATTCAACGTCTTATAGTCATGTTTCCACGACATCATGAGGAACTAACTTATTTGGTATTACCAAGGGCTTATACAAGTTACCAATTTGTATATCTTCTTGGTTTCTTTTTATCCTTTCGAGATAACGTCTATTGCGTTAGCGATAAGTCTTTCACACTACGTCTACTTATAAACTTGCACATCAGTTGAACTGTAAGATATTATTATATCTCTACTAACTAATCTCTCTTACGGGTGACTTACCCAGTCATTATAGATTTTGTAGTAATTGTACTTAATTAAATGTATCCATTTAATCTTTCCTTCACATAACTCCTTTTGAGAGCACAACTAATTCCTTGCACTGTTGATTAGACAGTCATACACAAGGCTATGTCTATAAACATTCCCCCCCCCCCCCCCA
+
HFIEEGEEEEESLMRISMLKOJLSSOORLOSPILMOGGKIIQJISLOMMKMMRLSNLKOHILSOLPNJMLHIISLLIMOHQSLPLRNSLOJMKSLNIQLSNIJHJSLPNIPQHKKISISLSRIMLSOKLMNSIIKPSSSQSKLEJLPSSKOOIKNSSMJOPGOLLOGOMKJJKJMJJNJMSLQQMPSSOSHKJNPKKLHHIIB@BAACSSSKNNSNONOOK66666LHKIRMNNSSSJILMOSPLHMJGIPHJIMPJKMKOJO521BDIJLJJSSOJLHIKOLMRKIKJKMSKSSNHKIHJKISKONPKSSKOSIKQNSS:44IJNGEHD522IJJLJJLLMJSQQSKSMSISNNJLPLLSMMRJPNIJIRLIIIC@<=CBAAA<46CHLNLSIGGFGIKJLJKOOKMKHHMHIKOJSHJINPPKJJKKIMJKJJJHLJSMMOMMJKMIFKOMLMKJOINMJJMMQKMPMMSSKKID//-+)*,++0=200.*)(('(*-799:GSOJIGILJIHKJKKKSILONHCCCCCMMMKOSMNOROHMKKSSKSLLHLKHIHEINPQJOPGKSOOJJHJHHHKNMLOHGFFD9LSSNKJILJJSLKOPKRKSLMSJOMLMMKSJKKKHIIMHNJHJIKIHHHHFGFILJLIJIHHHIIH772524468:;=AABB
@2351_2WVZPS_6
GGAATGTTCACAAATCATAGGCTTTTATTCACCTTACAACATTCATAAATATCGTTATCGTGCTACTGGCGATACAAGTCTGAGCAATGGTTAGCAACTCCACGCTTCTTGCACCAATTTTCCGAAGAAAATCCAAAACCAGATGGGAATTAATTTTTACCCACAGACCTCACCCACCTTTTTCAAGGCACAATCATTCAGATAGAAAAACATAATATTTACCTATAATACTTGTTTTACTCATTTGATTCCTCTTGGGCTACTATCGAATTCAACTTATCTTATAGTCATGTTTCCACGACATCATGAGGAACTAACTTATTTGGTATTACCAAGGGCTTATACAAGTTACCAATTTGTATATCTTCTTCAGTTCTTATCCTTTCGAGATAACGTCTATTGCGTTAGCGATAAGTCTTTCACACTACGTCTACTTATAAACTTGCACATCAGTTGAACTGTAAGATATTATTATATCTCTACTAACTCATCCTTCTTACGGGTGACTTACCCAGTCATTATAGATTTTGTAGTAATTGTACTTAATTAAATGTATCCATTTAATCTTTCCTTCACATAACTCCTTTTGAGAGCACAACTAATTCCTTGCACTGTTGATTAGACAGTGCAAGGAATTAGTTGTGCTCTGCAAAAGGAGTATGTGAAGGAAAGATTAAATGGATACATTTAATTAAGTACAATTACTACAAAATCTATAATGACTGGGTAAGTCACCCGTAAGAAGGATGAGTTAGTAGAGATATAATAATATCTGGACTGATGTGCAAGTTTATAAGTAGACGTAGTGTGAAAGACTTATCGCTAACGCAATAGACGTTATCTCGAAAGGATAAAAGAAACCAAGAAGATATACAAATTGGTAACTTGTATAAGCCCTTGGTAATACCAAATAAGTTAGTTCCTCATGATGTCGTGGAAACATGACTATAAGATAAGTTGAATTCGATAGTAGCCAATCAAATGAGTAAAACAAGTATTATAGGTAAATATTATGTTTTTCTATCTGAATGATTGTGCCTTGAGTGGTGAGGTCTGTGGGTAAAAATTAATTCCCATCTGGTTTTGATTTCTTCGGAAAATTGGTGCAAGAAGCGTGGAGTTGCTAACCATTGCTCAGACTTGTATCGCCAGTAGCACGATAACGATATTTATGAATGTTGTAAGGTGAATAAAAGCCTATGATTTGTGAACATTCCA
+
PIKPSLSMMJOOSMQNSSJJLKRLNPQPLRSSMMSJGHIHHKSRISJKKSSSOPSJLMJOLKNONLLNLSJIGLHLNISKSMSJSHHNGADDDDDFPSSSQJSQNLSLMSRSKQC?3..D2.FAEEKSSSSLLSGLLKRKNLMNLSHJLKHGFFFHKQSGJG?CMSJSRSSNHKF8IJDCGMIGHRIJKMMNNLNOMNLLOSLKJIPKSNMLPSSOMSQMKSMSKIMSKLSSNMLNNMSOJQJSKSRHSMKQPLJLCCFB;-----6CDHISNJJRSSMRMLSLHNJISSKGSLSNLLSLSOLKSMRJJPNMQJLLRHMMMSKIMPKMOLKJJMJJSQLJKPJKSOLLSHMIKJLJLOKSQJKPSSMI0-''///45=<=IKHKPHIJMIJKQOIHSILPKQILGKKIJ55555AAAFG;99>>KRKKGLKNIIIKHKMSPQJJNMOSNSKJFHCDDGIF@A=LBGFJKLSJMNSOJIQLIJJJONPJHRFIGIJHINKKHIGIGB<==<=FLHNIKKQFIJIGIFHKLOOKGIHJIKOMKKKHGFKJGHHHHKHOJHEHEJELSIHIGGKDEFFHEFFHHHSLSQSQNNSMSNKQIHJGGGMIJKKIOKOKSSLPLLEGCGDDCABA101119BBCABBACEB@=74,++++//3220///;@@A=<AACCDEEA=<9:AEFEFHFKF@BFEEECBBBCGDFCFDDCCCC?=@?><9::>ABCCDB@622202331..-./4333>B???>@BACCBCCBBB?>=>;640,***()))*1.+*'''026899::9997,,,-5***))*320+/**)'+-345445+++**'&&&&&%$$$%'*-57:;;;;=?DFHIFCCA@>;988@@?==>>@?@=89++++-89>@ACECFEBDA>=445456334448334((()897689;<=>><::::;=<;;:776777655210013654322,(''&&(')))&))*8::::=;<;;<><3200-,,+,/6<<<=>>>>>>?@@BCGQE;;;>@>==>=::8543322/*'$##%'),.//13447<<=>=BEJHJHDGEAAC=>EFAC>==;633390AA@CMOHCBCC@AB@>=<ADCB?33323::=:9955454555*)(((+130----.432234555556:;;>A@@@?>?@@CABBA@:987589:=?@BA>>?<<9999;,,,,,9:2111144333
@2352_2WVZPS_6
GGAATGTTCACAAATCATAGGCTTTTATTCACCTTACAACATTCATAAATATCGTTATCGTGCTACTGGCGATACAAGTCTGAGCAATGGTTAGCAACTCCACGCTTCTTGCACCAATTTTCCGAAGAAAATCCAAAACCAGATGGGAATTAATTTTTACCCACAGACCTCACCCACCTTTTTTTCAAGGCACAATCATTCAGATAGAAAAACATAATATTTACCTATAATACTTGTTTTACTCATTTGATTCCTCTTGGGCTACTATCGAATTCAACTTATCTTATAGTCATGTTTCCACGACATCATGAGGAACTAACTTATTTGGTATTACCAAGGGCTTATACAAGTTACCAATTTGTATATCTTCTTGGTTTCTTTTATCCTTTCGAGATAACGTCTATTGCGTTAGCGATAAGTCTTTCACACTACGTCTACTTATAAACTTGCACATCAGTTGAACTGTAAGATATTATTATATCTCTACTAACTCATCCTTCTTACGGGTGACTTACCCAGTCATTATAGATTTTGTAGTAATTGTACTTAATTAAATGTATCCATTTAATCTTTCCTTCACATAACTCCTTTTGAGAGCACAACTAATTCCTTGCACTGTTGATTAGACAGTGCAAGGAATTAGTTGTATGTGAAGGAAAGATTAAATGGATACATTTAATTAAGTCACAAATCTATAATGACTGGGTAGGTCACCATTAGAGG
+
()0?@CDJFFHHHJJOIHFEEEEHILLSLKJSJLIHGGFEGHKJJMGHGFJMJHHIGIEBABABDFEEDD@AAACHFIKIIGHGHJIIJIPGEGGGFIGJFFHDGFGGFIGIGEDFEGGIIHIBAAAA>@@@@C;;<;8544556BDIOOHKIJJJSNSHLSJSIJHIGEABBKMGIJJ?*,,>JGHJSMKLMMQNKKSKMLIJJIJKJJOQLPSNLMLMLMKMNMOSQOHJPHKJFLSSONLNHNPMMHSNMOOSSLNJJIHJKGMKKFDEGHHFFIKKKMOLKKSMJNJJMJHMNOSMJGGGGMMLLNLPHMMKIIHIISMRQMLKPMIJHHHHGCGJIFLJSLMIBGSJHIHHGIISJKKHJIJHLKEJGFKGHFEDCICHGF::::A?>>@>;EJHHGKSIGHIHEKIGFEEEGHJLMLSLSJKNIJIFGFHHKIIIJJIKKKJJIHSLMSMJJLJPJSJJKNJRMLOJSQSSSNQLNOJIGIJHKJHMKMOMSQNSOGFDCEEI=FEEFIDJHINKMOPOMKLIHJSSRPKGIGGHJOLIFEHDDIMHHHILQQIOIHGIKGFSKQEI?85599HIKIHHIJILKOMHHFKJJIIHIJJLJLJKHIIHHJKFGKJNLSIEDDD833389989888700//-*%%%)./11222223210.-()4599::99743220-,*%%%%%&&&'''(+,,++*''&&&&%$$$'*&&&$#$%%
@2353_2WVZPS_6
CTGGCGATACAAGTCTGAGCAATGGTTAGCAACTCCACGCTTCTTGCACCAATTTTCCGAAGAAAATCCAAAACCAGATGGGAATTAATTTTTACCCACAGACCTCACCCACCTTTTTCAAGGCACAATCATTCAGATAGAAAAACATAATATTTACCTATAATACTTGTTTTACTCATTTGATTCCTCTTGGGCTACTATCGAATTCAACTTATCTTATAGTCATGTTTCCACGACATCATGAGGAACTAACTTATTTGGTATTACCAAGGGCTTATACAAGTTACCAATTTGTATATCTTCTTGGTTTCTTTTATCCTTTCGAGATAACGTCTATTGCGTTAGCGATAAGTCTTTCACACTACGTCTACTTATAAACTTGCACATCAGTTGAACTGTAAGATATTATTATATCTCTACTAACTCATCCTTCTTACGGGTGACTTACCCAGTCATTATAGATTTTGTAGTAATTGTACTTAATTAAATGTATCCATTTAATCTTTCCTTCACATAACTCCTTTTGAGAGCACAACTAATTCCTTGCACTGTTGATTAGACAGTCATACACAAGGCTATGTCTATAAACATTCCCCCTGGAATGTTCACAAATCATAGGCTTTTTCACCTTACAACATTCATAAATATCGTTATCGTGCTACTGGCGATACAAGTCTGAGCAATGGTTAGCAACTCCACGCTTCTTGCACCAATTTTCCGAAGAAAATTGGTGCAAGAAGCGTGGAGTTGCTAACATTGCTCCAGACTTGTATCGCCAGTAGCACGATAACAATATTTATGAATGTTGTAAGGTGAAAAAGCCTATGATTTGTGAACATTCCAGGGGGGGGGGGGGGGGGGGGGGGGGTGTTTATAGACGTGGCTCCTCTAATCAACAGTGCAAGGAATTAGTTGTGCTCTCAAAAGGAGTTATGTGAAAGATTAAATGGATACATTTAATTAAGTACAATTACTACAAAATCTATAATGACTGGGTAAGTCACCCCGTTAAGAAGGATGAGTTAGTAGAGATATAATAATATCTTACAGTTCAACTGATGTGCAAGTTTATAAGTAGACGTAGTGTGAAAGACTTATCGCTAACGCAATAGACGTTATCTCGAAAGGATAAAAGAAACCAAGAAGATATACAAATTGGTAACTTGTATAAGCCCTTGGTAATACCAAATAAGTTAGTTCCTCATGATGTCGTGGAATTTTGACTATAAGATAAGTTGAATTCGATAGTAGCCCAAGAGGAATCAAATGAGTAAAACAAGTATTATAGGTAAATATTATGTTTTTCTATCTGAATGATTGTGCCTTGAAAAAAGGTGGGTGGTCTGTGGGTAAAAATTAATTCCCATCTGGTTTTGGATTTTCTTCGGAAAATTGGTGCAAGAAGCGTTGGAGTTGCTAACCATTGCTCAGACTTGTATCGCCAGA
+
GMLSJJKMHLA5555IBCBBBDDCECEBBC)((((EDEFIFJGFKJGMPNMSMFSKQSLLOSLONKPQMNJSKLNJIKJFJHOMOSSSEGDCDCCNI=MFGGIILQPKSLNMQIKSSOQKINJSLLMINNJSRHEFEEFCFHISNLSLMLPSSMJLSSLJLNSKSOKIOSNLSSIJLGSSSNMJSLSKRKNJQMLPLKKPSOSKLPKPSQQLKJJNOINJIHJRSMIHNMISILLSQHPKMPPSKSOSSPNMQSONNMMSQMNPMSMSMIKKNLKJMJNJRSKSNLKNORSLPOKORPHKF93281288=8?/+?;?FJGKOKSJKOSMIKJSKOMKKMSNMSLMSGGIFG==DLSLJNSKJSPKMRRKMOJLHGJSIMRSSNNSMOMLKSSOSJISSSLISOSILNSSSNSMIJKSMMMMOQNSMSNIHHIDC@>?@IIJLIKNJRSKKKNMSRSNKLLNJIHNOMOOLIMKSMOSMHEFEELMIOSRSMLLJHHIK@78JDDDDDA==@AHILGELOMIFMJ0*SNSSSJINJNNLKRSNNSSLQLSSKSSLOMLSMMNNQKNSJILJJMLJIJFFGBDBAAABILB7661/-/*(&&(3368:<=@ACCFHIHFDGGFFKKOKIHIGIHFGGHHJLLMIHKGOIHGEGGDHCA@@@BDGFGIHDEGFGIKGJGIGJFGDEDEISIIKJMHKHHOHHFFFEGMPJPFIHFIJHIKMODFHJHSKMMSECC=:/.../5222278;99854-+*)))'')''&''.....11123346:43321+,,,-1**))++(((+,,-077665667777777889997511144222227664.,+*)'%$'()))***++,,--./000///18732)((''(''&%&%%$%(017666677543348<BBDDDEC?@EEHEEA>@>61A@?>???:9889635:::@BDDDBBCCCDFHFIKFEFCB@A>@@AB@A>>=?AEG=<;;;:;952100.++*)(()*+++'++)*-6789?BCCCCC@?A>><:9:?@@@AACCEFEEFDGDEEDC::99:ECDDAA@?@BBCABB@@@@CCA=<432111453&&&%&&'89=>>===>=>><<==;=><@??>>?@AABABBBDED@CB@<;:;;3//.--0/000352,+)''''((899<=?A@AC>>?1..*))((+))**))445===@B==99:;;744/+*)%%$$#$%)***,-.023344;<<<<<88878;988773333.//;;:;>>>@A??@?@BA@AAABEDB@=>==<<BA>;:33:;>CFJJEACBDCDDJHDDEBDCDCCB=86686/,*)((((((()4457;=5>@@CIHJDFGG=<;67---.BEHHFDCCGFB?EEAACCCECEFA@?>;4344587664---;::9,+))(,566678:775/002;;<;+***+?
@2354_2WVZPS_6
ACTATCGAATTCAACTTATCTTATAGTCATGTTTCCACGACATCATGAGGAACTAACTTATTTGGTATTACCAAGGGCTGATACAAGTTACCAATTTGTATATCTTCTTGGTTTCTTTTTATCCTTTCGAGATAACGTCTATTGCGTTAGCGATAAGTCTTTCACACTACGTCTACTTATAAACTTGCACATCAGTTGAACTGTAAGATATTATTATATCTCTACTAACTCATCCTTCTTACGGGTGACTTACCCAGTCATTATAGATTTTGTAGTAATTGTACTTAATTAAATGTATCCATTTAATCTTTCCTTCACATAACTCCTTTTGAGAGCACAACTAATTCCTTGCACTGTTGATTAGACAGTGCAAGGAATTAGTTGTGCTCTCAAAAGGAGTTATGTGAAGGAAAGATTAAATGGATACATTTAATTAAGTACAATTACTACAAAATCTATAATGACTGGGTAAGTCACCCGTAAGAAGGATAAGTAGAGATATAATAATATCTTACAGTTCAACTGATGTGCAAGATTATAAGTAGACGTAGTGTGAAAGACTTATCGCTAACGCAATAGAAAGGATAAAAGAAACCAAGAAGATATACAAATTGGTAACTTGTATAAGCCCTTGGTAATACCAAAAATTAGTCCTCATGATGTCGTGGAAACATGACTATAAGATAAGTTGAATTCGAATAGTA
+
KHHJLLNPKPKSJLMISIKLLRKMMQSSLGHKSJIMIJINMKMSMOLLJOPKSLSSLJNM==<<<M?DA=<:3-'%%%&))**+6==AB=@DEESNLJRMJJJIGGF?A66<<@<??>>?>ACEGHJGGSILKLJOLIJIGINKMLHBKOSRILGIHQJJSNNRISLSMKLNLSOONSMSMLMSSSJGKJFHJKISLKMKMQPSLSSPSKQJLPQOSILIPMIJMKMNPKIFIHHKIIGK@AFEGGKMSRKSQNSPSSPSJLSSHJEJDPKLJIHMJSQSLQLJGFGFHRHKSSINMKHNIHIRKQLIOQLLJRS==FHF>>??>?<;:637@FIJKPHQOLPMQKOSSSJKSSKJSQSKJJKMNNGQIIHDJFCFFKGHGGOIPIFCBB@><=88:65..---6?ABCDIHJJHJECDEDEBBBBDDDFHCEGE:9989;;;;=D@???@?BCIEGEECAB<8777;;?@ABA@<78402100346555('''(++/1459::;<??@AAABDDFDFHG@AAAAGHFFFF@:>500//??@@ABDCBBACDCBBCCC@?8<<9:99:;:999::9:0/....8999;<=>@A@=;,,,++++,,.----./0000,*)))(((((9;<=>>>866322(&&&''%$$$$%%%%%$$$%'4568889::;/.../;:;<<<@ABCBA?><:87766.,*'',10
@2355_2WVZPS_6
ATAAATATCGTTATCGTGCTATTGGCGATACAAGTCTGAGCAATGGTTAGCAACTCCACGCTTCTTGCACCAATTTTCCGAAGAAAATCCAAAACCAGATGGGAATTAATTTTTACCCAGCCAGACCTCACCCACCTTTTTCAAGGCACAATCATTCAGATAGAAAAACATAATATTTACCTATAATACTTGTTTTACTCATTTGATTCCTCTTGGGCTACTATCGAATTCAACTTATCTTATAGTCATGTTTCCACGACATCATGAGGAACTAACTTATTTGGTATTACCAAGGGCTTATACAAGTTACCAATTTGTATATCTTCTTTGGTTTCTTTTATCCTTTCGAGATAACGTCTATTGCGTTAGCGATAAGTCTTTCACACTACGTCTACTTATAAACTTGCACATCAGTTGAACTGTAAGATATTATTATATCTCTACTAACTCATCCTTCTTACGGGTGAGTTAAGCGTAATATCTACAGTTGGACTAGTGTGCAAGTTTATAAGTCAACGTAGTGTGAAAGACTTATCGCTAACGCAATAGACGTTATCTCGAAGAGGTAAAAAGAAACCAAGAAGATATACAAATTGGTAACTTGTATAAGCCCTTGGTAATACCAAATAAGTTAGTTCCTCATGATGTCGTGGAAACATGACTATAAGATAAGTTGAATTCGATAGTAGCCCAAGAGGAATCAAATGTTAACAAGTATTTATAGGTAAATATTATGTATTTTTTTTATCTGAATGATTGTGCCTTGAAAAAGGTGGTGAGGTCTGTGGGTAAAAATTAATTCCCATCTGGTTTTGGATTTTCTTCGGAAAATTGGTGCAGAGCGTGGAGTTGCTAACCATTGCTCAGACTTGTATCGCCAATAGCACGATAACAATA
+
GSEEEFHGHFEJILMKILLRQLMMNSEFFEESHEDEDCSHSBBB0,,++*****++++8CFIIJJMKLQJJPILJSJFOMJMSPOSKSSGJNNNSSLIJKMJSKKLIIHH88888C;6*+(('(&')4001FHDJKLQQQMLLNGSPMSJJSMNJNQSKSLLNPJSNSSSSKKMSSSSMLQPPMMQNSSPSOSMSKKOSKSKSKMJSJLJKIJSIINOQOJSKSJHEEGIOJSKSSRLLKQNLCDC322222D=A<<CEEEFKNSJJLNNOKLNPOOOLNNGFHGHSINNGILJMLPMLLLJSOSKSHNLSJKSMSQSPSQKDBBAAC)''))/*,,/:9DEFHGJB@?AAMSOSJJJKKLJSONSSJQLJJOKLLSILAIIMJNSPKSKMHLSLJKKLIMORQMLSKOJMMSPOSMOLSKPQISLLSNSLPKLQIJSSMLFHHHJIKSLJHKKPPOHSIIECBB44334(%$$$%%%%&)))),-9;<+++++-55557>>><<<4+''')*%%&*-/66788:DIJJIJ@>88?ADCD?CGF???;;<;;9;-+++++..,+*)))*)*)+.//*.+++++++,,,,.27867?@??:9:4+****68;>DCCBA@ACC@AA>>?<?F@EDBEGGD@A><<<<===;7777:AAAAA>?>>BBBCFGHIEADB65555865644553--.5679:96541,++*'&$$$%'***)()*'*////01111112234,*****/9978323234330///0667732233320('&'%&&&&&'''/555889<CCCA@>>211//32347>EFDGCDDHFBFD@@CAAA=:91--,+)'''''/056877111/13:88888;865434+)))*+55600101542112322))))
@2356_2WVZPS_6
GGAATGTTTATAGACATAGCCTTGTGTATGACTGTCTAATCAACAGTGCAAGGAATTAGTTGTGCTCTCAAAAGGAGTTCTGAAGGAAAGATTAAATGGATACATTTAATTAAGTACAATTACTACAAAATCTATAATGACTGGGTAAGTCACCCGTAAGAAGGATGAGTTAGTAGAGATATAATAATATCTTACAGTTCAACTGATGTGCAAGTTTATAAGTAGACGTAGTGTGAAAGACTTATCGCTAACGCAATAGACGTTATCTCGAAAGGATAAAAGAAACCAAGAAGATATACAAATTGGTAACTTGTATAAGCCCTTGGTAATACCAAATAAGTTAGTTCCTCATGATGTCGTGGAAACATGACTATAAGATAAGTTGAATTCGATAGTAGCCCAAGAGGAATCAAATGAGTAAAACAAGTATTATAGGTAAATATTATGTTTTTCTATCTGAATGATTGTGCCTTGAAAAAGGTGGGTGAGGTCTGTGGGTAAAAATTAATTCCCATCTGGTTTTGGATTTTCTTCGGAAAATTGGTGCAAGAAGCGTGGAGTTGCTAACCATTGCTCAGACTTGTATCGCCAGTAGCACGATAACGATATTTATGAATGTTGTAAGGTGAATAAAAGCCTATGATTTGTGAACATTCCA
+
KLLSJQPPLSOFDDGFIQMOSONSSLOJMSLSLLNSQMSLKSLOKNSQNSMLSPJSMJLHASLMSKIFD@BILLDDD@B2,*()28CHGKIILGHHIKLIMMPSSSSIMSSKKDBBBBHKMJLJIIIJLHKSSLHKSOMQJSLSSPSKISMHSOGDGDA@DDACEC<<<<<HDGDIFHJPSSJMJQSSSOLNNKSKMKOGIG@???@FFEGB=?@@A@LC?=>>?@BCGHIJKSKISRPKSMKKLIINLNIHJQHGJNSSLLJKKSMKIJNSQPLOKIKGSKSMSMMQMKSLJSSLLNJKIOOMSFMIHLRPMJSNPIJNSSSSOSKMILKJHEIIGQSJSQSJSSOSPJJMKLMNKKIQFPPOSSKINKKIJIKJMJSKSFGHJSLSSHFEEEHSDGNLNDBFSKIKNGEEEELJOSSSSSSOKSSSSJSPSSNLSQLNOPLKPKMKIKSLIGHHIQNLIKSJNILNMOSMRJKMQNSSSPSLJSKIPKKNLHM@@?:;AABKGGA@>?;;G@ASHSSSKSSFFGDHPSEH7112LSSJSLIIGIGJE?:@>=>EFSSLQSSPNSKMLFGGSDFFQIISLSJKMNKKKLJOMKISMOLJJHHKLKQJGNSNNIJPJMSOSROLJNSLJH>===>ESLOGGFIDEF>FDCEHIIFGKI
@2357_2WVZPS_6
GGAATGTTCACAAATCATAGGCTTTTATTCACCTTACAACATTCATAAATATCGTTATCGTGCTACTGGCGATACAAGTCTGAGCAATGGTTAGCAACTCCACGCTTCTTGCACCAATTTTCCGAAGAAAATCCAAAACCAGATGGGAATTAATTTTTACCCACAGACCTCACCCACCTTTTTCAAGGCACAATCATTCAGATAGAAAAACATAATATTTACTTATAATACTTGTTTTACTCATTTGATTCCTCTTGGGCTACTATCGAATTCAACTTATCTTATAGTCATGTTTCCACGACATCATGAGGAACTAACTTATTTGGTATTACCAAGGGCTTATACAAGTTACCAATTTGTATATCTTCTTCGTTTCTTTTTATCCTTTCGAGATAACGTCTATTGCGTTAGCGATAAGTCTTTCACACTACGTCTACTTATAAACTTGCACATCAGTTGAACTGTAAGATATTATTATATCTCTACTAACTCATCCTTCTTACGGGTGACTTACCCAGTCATTATAGATTTTGTAGTAATTGTACTTAATTAAATGTATCCATTTAATTAAGTACAATTACTACAAAATCTATAATGACTGGGTAAGTCACCCGTAAGAAGGATGAGTTAGTAGAGATATAATAATATCTTACAGTTCAACTGATGTGCAAGTTTATAAGTAGACGTAGTGTGAAAGACTTATCGCTAACGCAATAGACGTTATCTCGAAAGGATAAAAGAAACCAAGAAGATATACAAATTCGTATTTGTATAAGCCCTTGGTAATACCAAACATTGAGTTCATGATGTCGTGAATACATTATAAGATAAGTTGAATTCGATAGTAGCCCAAGAGGAATCAAATGAGTAAAACAAGTATTATAAGTAAATATTATGTTTTTCTATCTGAATGATTGTGCCTTGAAAAAGGTGGGTGAGGTCTGTGGGTAAAAATTAATTCCCATCTGGTTTTGGATTTTCTTCGGAAAATTGGTGCAAGAACGTGGAGTTGCTAACCATTGCTCAGACTTGTATCGCCAGTAGCACGATAACGATATTTATGAATGTTGTAAGGTGAATAAAAGCCTATGATTTGTGAACATTCCA
+
GKKOMNNOJPJIRSLLPSNMIMOLMMKPLNSSKIIKHHKGHJLKSLJSSRNSMKHJPRILJJMSISSLIKMRMJSKNQLJSIHMQSLLIISKLMSOSIMLSMOMOPNJPSJJSLMSQKLSLQNFKSLMNSMKLKLSPLSMLNNOHSJSLSOOISJOSSMKSMLSKSMKKSKKIJSMJJIHJMKJIQKSSLQSSNMPMOPNPSSNHLHSSPKQLLPSJKMQKSSSNSSKJPSMMPSSMMSSLSISRLPMQPLNMNSSLFLHSLMMSKMMJHKKKHIJJSRMLKKSSMKLOQOKISSOILMMIHIRQKSQPOSSSSOOQQJPLKLMPOKPNQSORHLISOSKSPNLRPNSJSLPLROMSSMSSHJGKJIOJ@-,,,-.1/././7?GJRKCEHGJKSISLSKOMKSHSOMINJKMILKHQJCBAABJPKSOLRJSJSMQMSPIKSLMOROQKJOMQSMMQRMSMSLIIOJMOLSSSSMMOSNLSQSMSKPSSOQSSNORMLQSOILLSJQIGFFEFKQNJPSQSNQNKJNSMLSQLPSQSSSSSMISIHHGIKJKIKPOOJSMEFOSJMLOKSKMJJISHJKJGC74444BA@@=99:9:9::BB????@ABEDE?@5322223>B<<<<<@@D@BB>9;A@<8557@@A@@A=>:8789;<<>>??=;4444499767:;=>CGDEB@<<<=>??@@==::8335>??@@?@A@?>532/-./-./111278:<<:6668<GEHCCDECCDCCBA><966433&&&&%&&&')))0/1377888::67554*('$%%%$%&&&'$$(*++)(&&&%&(%%%%%&&+<>?@AAABB>=<<<:::::<=:7855-556532331122299888;=A@@ABBBDCBDCCBB@BABB@??>?5556FEEBBABABCDDDEEEIEIFEEC>A@JNKHJHKFACFHFHFHFIFHHADCEHIKFBCDC?@B>AAEDDCEHIEGCDDFE<<<78@=:9999754455558:0//0::ABCCCC>>?@CCDBBD=<<<ABABCDDBA@>=;;;==<:77878;66667AB?E;==<<CCBB??>>?@@CCEFHFFDCEEGEEEEFHGEDDEDGD?@?
@2358_2WVZPS_6
AATTAATTTTTACCCACAGACCTCACCCACCTTTTCAAGGCACAATCATTCAGATAGAAAAACATAATATTTACCTATAATACTTGTTTTACTCATTTGATTCCTCTTGGGCTACTATCGAATTCAACTTATCTTATAGTCATGTTTCCACGACATCATGAGGAACTAACTTATTTGGTATTACCAAGGGCTTATACAAGTTACCAATTTGTATATCTTCTTGGTTTCTTTTTATCCTTTCGAGATAACGTCTATTGCGTTATCTCGAAAGGATAAAAGAAACCAAGAAGATATACAAATTGGTAACTTGTATAAGCCCTTGGTAATACCAAATAAGTTCCTCATGATGTCGTGGAAACATGACTATAAGATAAGTTGAATTCGATAGTAGCCCAAGAGGAATCAAATGAGTAAAACAAGTATTATAGGTAAATATTATGTTTTTCTATCTGAATGATTGTGCAAAAAAAAGGTGGGTGAGGTCTGTGGGTAAAAATTAATTA
+
LOPLLJHKHSSMKSIFKMKSMLKPJIISJJG?=BIDA@AKKSJLMSQNLRQLSSLNSNOSKKSPSLMLNSSRKPOQLSHKLIJSKKJNPSMOSKOSRNJSSJNLLMKLCBSRKMRRSKOKHNPOJOJSLMKQMKPSOMSNJHKISILHSFGGGHKNMSKKKJLRSSQJNOSSOJMRJSQPSLLSMHQILMOOMNSSJMSSKLKNMKINLLLSPKLLIKIIIJGEGHFGEHFHEFEHGEJJDFGFEFGGGILMGMMJMJIKHKQLJSFDDDDFFECEHJIEFFEC@@>@?>>ECB>>>BBACF@DCA;::9:=??AAAEFFH<<;;:?=><:98761+))'&''((01344666766789;;.----30/00900123>>?><6)))))5*(((((:;;;<<>??ABBBCCBCBBDEFCBAA@??><;;;;<=???>><<>=>ADHB@=>>?>====:;<97/)'&%&(++*)'''(('(34456899:==2<999731++***
@2359_2WVZPS_6
GGAATGTTCACAAATCATAGGCTTTTATTCACCTTACAACATTCATAAATATCGTTATTGTGCTACTGGCGATACAAGTCTGAGCAATGGTTAGCAACTCCACGCTTCTTGCACCAATTTTCCGAAGAAAATCCAAAACCAGATGGGAATTAATTTTTACCCACAGACCTCACCCACCTTTTTCAAGGCACAATCATTCAGATAGAAAAACATAATATTTACCTATAATACTTGTTTTACTCATTTGATTCCTCTTGGGCTACTATCGAATTCAACTTATTATTATAGTCATATTTGCACGACATCATGAGGAACTAACTTATTTGGTATTACCAAGGGCTTATACAAGTTACCAATTTGTATATCTTCTTGGTTTCTTTTATCCTTTCGAGATAACGTCTATTGCGTTAGCGATAAGTCTTTCACACTACGTCTACTTATAAACTTGCACATCAGTTGAACTGTAAGATATTATTATATCTCTACTAACTCATCCTTCTTACGGGTGACTTACCCAGTCATTATAGATTTTGTAGTAATTGTACTTAATTAAATGTATCCATTTAATCTTTCCTTCACATAACTCCTTTTGAGAGCACAACTAATTCCTTGCACTGTTGATTAGACAGTGCAAGGAATTAGTTGTGCTCTCAAAAGGAGTTATGTGAAGGAAAGATTAAATGGATACATTTAATTAAGTACAATTACTACAAAATCTATAATGACTGGGTAAGTCACCCGTAAGAAGGATGAGTTAGTAGAGATATAATAATATCTTACAGTTCAACTGATGTGCAAGTTTAAGTAGACGTAGTGTGAAAGACTTATCGCTAACGCAATAGACGAAAGGATAAAAGAAACCAAGAAGATATACAAATTGGTAACTTGTATAAGCCCTTGGTAATACCAAATAAGTTAGTTCCTCATCATGTCGTGGAAACATGACTATAATAATAAGTTGAATTCGATAGTAGCCGAGGAATCAAATGAGTAAAACAAGTATTATAGGTAAATATTGTGTTTTTTTCTATCTGAATGATTGTGCCTTGAAAAAGGTGGGTGAGGTCTGTGGGTAAAAATTAATTCCCATCTGGTTTTGGATTTTCTTCGGAAAATTGGTGCAAGAAGCGTGGAGTTGCTAACCATTGCTCCAGACTTGTATCGCCAGTAGCACAATAACGATATTTATGAATGTTGTAAGGTGAATAAAAGCCTATGAGTTGTTGAACATTCCA
+
KKGKJNKKLLNSLINMLIJNOHJOJSSKLMNKILHKKHIHKLSIIPKNLSKMJHOOJPNNMIMPLHIMJHIILHISPISMKNQMOJLJKSJNRQPMLMSJSSLLHLNIQRMOKSLILSMJFJSSIIJOSSMMNSLNLNQNSJSSOSRLLSRPKSKSSSMMMLOSKNNSNSSSKMMKJHH<=SQISKIIRKHOHOMKSMOOKLPHDFLSLSLJISJQOMQSMJSSLSLNMKSSKKMMSOPHHNFMOSKKSRJKILSKLSIMSSPKSSOSIINSHMISJMKQJLMSNL???;;<//--((&&&*,,,.//1226?AJIIQHKSLKJMKSLNJLGMMIGIHLSNILHNISOQLJLLSMNKSSKSOSNLIHJID@'&&&-&)))*2<=>??;67?@AIKIMJMIPLRSSHIONJMGMSIKLLMKKKJLQLSLHKKHJJINKQOLJMMJLJLSPSSSJOISSSOSSRKQMMMSSSMIQSNNQSSSMSHFGJGJLRKNJHFBCCCFSRJIIJNNRIJJJNQOLJLMLMQLKHGFFIJSSSHKSFHE@=A??>?>?CGGJSIGLHGDDCCESHGHCDDCBE=<99:EMILIJSKSJOMONKLSNMIJJKNKONSQSLMLSLNMMLSSJPSJKNSKKJOKKABAAJSFDCCDBAC94332689>ABA?;;:;>GCDGCCGCJGFHFEDDEDDFEFMPGSSIMIHHEDFCDBA@?===>>?@CBD>====@AADDB?@@A@?>>;5221.1/018:<<AE>><<<5455??ACCBCCAA?A@BEDCEEFGGGGD????>@?===<<987641*((*-.24589::===>?><<;956:;<<8554310/,+*'&'(*/666455.*;>?ACDFGFDCEFDCA@ADDDECCBABDDDEFDEA@ABDEEECCBBAA@BAACCCBB=<<;;><;:::>=31112A>>>>@CBBBA@@>?>>=??===<<::9876652(((''+'&')'*113777::::9987888@D<99:9998853321010,+*&&&$%(()*++>;;;==??@@?@AABBECGE@AAGGIGIEDDDCDDDEECFEEDEEBAA;CCA@>?@BDEEBCCEFDBEGGEDD?@>606645<=>BCCD=<;;;<>>?<97432223..&&'&(,,*)))*660++,12269=>=====@DCA@@><;<<>@;;;:;?>=@=?>>???A?>>>>@==;::;:775560.,)&&&&'+''(2688667
@2360_2WVZPS_6
GGAATGTTTATAGACATAGCCTTGTGTATGACTGTCTAATCAACAGTGCAAGGATTTAGTTGTGCTCTCAAAAGGAGTTATGTGAAGGAAAGATTAAATGGATACATTTAATTAAGTACAATTACTACAAAATCTATAATGACTGGGTAAGTCACCCGTAAGAAGGATGAGTTAGTAGAGATATAATAATATCTTACAGTTCAACTGATGTGCAAGTTTATAAGTAGACGTAGTGTGAAAGACTTATCGCTAACGCAATAGACGTTATCTCGAAAGGATAAAAGAAACCAAGAAGATATACAAATTGGTAACTTGTATAAGCCCTTGGTAATACCAAATAAGTTAGTTCCTCATGATGTCGTGGAAACATGACTATAAGATAAGTTGAATTCGATAGTAGCCCAAGAGGAATCAAATGAGTAAAACAAGTATTATAGGTAAATATTATGTTTTTCTATCTGAATGATTGTGCCTTGAAAAAGGTGGGTGAGGTCTGTGGGTAAAAATTAATTCCCATCTGGTTTTGGATTTTCTTCGGAAAATTGGTGCAAGAAGCGTGGAGTTGCTAACCATTGCTCAGACTTGTATCGCCAGTAGCACGATAACGATATTTATGAATGTTGTAAGGTGAATAAAAGCCTATGATTTGTGAACATTACA
+
JMNLJLSLLSKPJKJRLKNPNMSMLNSKLKQJPLSPKJKSJLRSLSNNNKSNPIKSNJMSQNNNMJNNNSMSPKJIHJMRLKOMSRNMJRSKOSIHSQHJNJSNIFFEEGNGC?>===?BGE=9999BBKILRLLOMKKSNQLMKJKPORKSSOLIK@DAELKKLMMSNKNIOKKSKSJIOJNJKJQOKOQJNKSSOKLSJLJMLHKPLRNOKIJKISSKLHJJLKHJHHQIIJJMONSSKINJKKSIJJIOMIJGJKNHHNSKPKSJLMKSNSRLNSJQOSSOQPLKOSMKQJLPJNPLIKJSSPSMJSLMMOKONNLJSSJMQSMMOMJJJIHIKSSLQSSKSJSLKLJPPJMMRLIISILJLNKSKHIGHFGIJLILMJFEDFKKSSLKIFHFGHJISIPLSMIMNKKHKJKJJJMHHFHFKHIHHFGGJHGHHFJHFJIHSNILMJJLSSQLMPIJLIJPJLJJIISJKLJGCNNLNSKNJNIKHJSKQLOMI6666@MHOSMIIGNIFGHEFIJIHHIIPIOHLKNSJI7334HHHCFH>==>?CEEGDDBBCCDGFIGGHEGGEHFGGHJMJEFEHFHFHFFE?@@BBFDDDEC@?@?@BAABBEIKMJJKIHLSNSE:CBBFDDDBDCDCEDBAAAABCEEIHE?>?<<8*&&
@2361_2WVZPS_6
GGAATGTTCACAAATCATAAGGCAACTTATTCACCTTACAACATTCATAAATATCGTTATCGTGCTACTGGCGATACAAGTCTGAGCAATGGTTAGCAACTCCACGCTTCTTGCACCAATTTTCCGAAGAAAATCCAAAACCAGATGGGAATTAATTTTTACCCACAGACCTCACCCACCTTTTTCAAGGCACAATCATTCAGATAGAAAAACATAATATTTACCTATAATACTTGTTTTACTCATTTGATTCCTCTTGGGCTACTATCGAATTCAACTTATCTTATAGTCATGTTTCCACGACATCATGAGGAACTAACTTATTTGGTATTACCAAGGGCTTATACAAGTTACCAATTTGTATATCTTCTTGGTTTCTTTTATCCTTTCGAGATAACGTCTATTGCGTTAGCAATCGTATTTCACACTACGTCTACTTATAAACTTGCACATCAGTTGAACTGTAAGATATTATTATATCTCTACTAACTCATCCTTCTTACGGGTGACTTACCCAGTCATTATAGATTTTGTAGTAATTGTACTTAATTAAATGTATCCATTTAATCTTTCCTTCACATAACTCCTTTTGAGAGCACAACTAATTCCTTGCACTGTTGATTAGACAGTCATACACAAGGCTATGTCTATAAACAGTGCAAGGAATTAGTTGTGCTCTCAAAAGGAGTTATGTGAAGGAAAGATTAAATGGATACATTTAATTAAGTACAATTACTACAAAATCTATAATGACTGGGTAGAAGGATGAGTTAGTAGAGATATAATAATATCTCATTCCGGGGGGGGGGGGGGGGGGGGGGGGGGGGGGGGGGGGGGGGGGGGGGGGGGGGGGGAATGTTTATAGACATAGCCTTGTGTATGACTGTCTAATCAACAGTGCAAGGAATTAGTTGTGCTCTCAAAAGGAGTTATGTGAAGGAAAGATTAAATGGATACATTTAATTAAGTACAATTACTACAAAATCTATAATGACTGGGTAAGTCACCCGTAAGAAGGATGAGTTAGTAGAGATATAATAATATCTTACAGTTCAACTGATGTGCAAGTTTATAAGTAGACGTAGTGTGAAAGACTTATCGCTAACGCAATAGACGTTATCTCGAAAGGATAAAAGAAACCAAGAAGATATACAAATTGGTAACTTGTATAAGCCCTTGGTAATACCAAATAAGTTAGTTCCTCATGATGTCGTGGAAACATGACTATAAGATAAGTTGAATACGATAGTAGCCCAAGAGGAATCAAATGAGTAAAACAAGTATTATAGGTAAATATTATGTTTTTCTATCTGAATGATTGTGCCTTGAAAAAGGTGGGTGAGGTCTGTGGGTAAAAATTAATTCCCATCTGGTTTTGGATTTTCTTCGGAAAATTGGTGCAAGAAGCGTGGAGTTGCTAACCACTGCTCAGACTTGTATCGCCAGTAGCACGATAACGATATTTATGAATGTTGTAAGGTGAATAAAAGCCTATGATTTGTGAACATTCCA
+
IGKLMIIHHIHIFGE<9842222.-*****,-.03>>>?@DFINHLLISPLKPSNKSJIKBABBBMLHKIMNHGHHGMNMIJKMIKKJSKSSSOKIKLLLSSSJJMJLSMIJLIKHMGLJSOGDJDCDDMMLSSMMKJIJKE;::::;NMNHSMHJHAGHGDLMFSSJJJGF??=CF@DCBCHJQHJKJPLKKSLQOISQSHKLHOPQPLRPKNKMISQMKMKOPSMIKNNQJJLKJLISNJNOIJSJFBGIKOSLSKLRLSSLGLNOJEIHGLIKMJNSIJMRSJLSSJJFLGIKIKLECJHJJLMSKPPSNSOHKILJQJKJQOLSNNSSMMLMIJLLHRSIGKIOLSKNILJHLLKSNSOKIRINSOJOJKSRSKMJQNISKJJQJPOJISMKLM>>==897*)((('''%%&&%%%%'))*6EEDHEFGHJISMNOSLSPHIGHFISRJLILSOPMKOJLSMSJLL?PI<<NKSINSSJJHMSMKSLOPSNLJOGDCCE::::999:9999HEJKMLSJ@GEIHJJJPLSFFIENPPKQLLKKGMLNKJIHJHJGHKNSSRJQPSMSSLJSI77JLHIJNLNPJSMSFOSRSHIHBBBHFGLHMHSSLNKSKLKRKINSLOKIPKMRKSLLKLNSIKKSLPNHRLIIIIJNJOMOSSKSNFEFCDFGIQSJQQMOGEFJA@GECAA@AAAAABFHRJPLGSIHEFFCCCDCGGFFKFIGGFDBBCDDEEEGEGFEDFGEFHGDB?<?9854433-)&&&&&)/012347:?ADDDBCDEAAABCCCFIJF:77782.-4/7@EEEDDFIIHHHEEEFFEEFFFFEEEGGEEDDFFFEEEFHGGGGIGHGBDECBDDCBCESGOIJJKPNRSOKSLORIMINNOPILLHCAAAAJKLSKMSGKKOMGKKKNSOSSLMKHSRSNLLJJIIOSQSPNMSLSSLKLMNKKIJMGHKSIKMNSQMKNSQSISJOPIKHSLNPNKMSLOMINSLPLJNIPJNKSGHLKJMIGJFHOSNLIMOAB>CC877770/.08FDDHKJOSPLMSKKPKLKLSMMNMLHJNNMOMLLSKKNHFCD@@?????EFHFKLOSQMOGKJHHMIHGGHGFJGKGIFJHJIJHMSNQSSMPJJKEOILOSSSMNKLSILNMJOSMMLKOOOLLQLLKKLSRLNKOSIJJOIOOKKKSHLJOHSLPSSNSIKKSNMMNHMSLNILNIOKJJLRMNNKKLHJSJNIKIEEADEPINLSRMHSMONIGGHIHJISSHSNIIJJPSDD>DCFHNNJGLMIRMJSKIKIHOKSOMPOKKMMKMRKRJLMOIJKMOISPMSOKKKJJJGNMSNNIEGFEHOIMLHHLSHJGLD?>>FEFGEGEGFM;INJOIJPSSKKKEIINISHEGFSMILIKIFK>:79795.--66JKKJKJIPMGPNKSQJCABBBPLJMPHMJGHFEGIJIJQLI>>><=A>>@@HJMINMLOHHIIIKJGFHIGGIIMMSJKHJRHJKKMLSKKKNKIGJNIGG
@2362_2WVZPS_6
TTATAAACTTGCACATCAGTTGAACTGTAAGATATTATTATATCTCTACTAACTCATCCTTCTTACGGGTGACTTACCCAGTCATTATAGATTTTGTAGTAATTGTACTTAATTAAATGTATCCATTTAATCTTTCCTTCACATAACTCCTTTTGAGAGCACAACTAATTCCTTGCACTGTTGATTAGACAGTGCAAGGAATTAGTTGTGCTCTCAAAAGGAGTTATGTGAAGGAAAGATTAAATGGATACATTTAATTAAGTACAATTACTACAAAATCTATAATGACTGGGTAAGTCACCCGTAAGGATGAGTTAGTAGAGATATAATAATATCTTACAGTTCAACTGATGTGCAAGTTTATAAA
+
ONJJIHJINPMSLSNSMPMOKMNHQLNSMSOMOSLROJOOSSRKSSMSSNNISSPRSNSSSNMPISLISKRQSKKRLMSJSJSJSSKSKIKLLKMLMLSNMILMLSOJNNKHSGNNKSJKKKHGFEKSISLKIIJKGFIFFJIHHDHSLJKLSSPOLLMMPKOOMSPLHIHKHHNSPILJKMSLNKKKLJJIIIJGCC?>AJJJNISHIKRQPOKILKA@JLMFECDELKGNISMOKGFHGFFJGGEEHEGGPIHCEMLIHDEEGFEFECDCA@?ACEEECCB@?@A@DDDDBBAA@>:740,'%%$#%'*+-./046:;<<<===@@ABBBBCBCEEEGEECA=;;98899:<?AB?A@@=74/12
@2363_2WVZPS_6
GGAATGTTCACAAATCATAGGCTTTTATTCACCTTACAACATTCATAAATATCGTTATCGTGCTACTGGCGATACAAGTCTGAGCAATGGTTAGCAACTCCACACTTCTTGCACCAATTTTCCGAAGAAAATCCAAAACCAGATGGGAATTAATTTTTACCCCACAGACCTCACCCACCTTTTTCAAGGCACAATCATTCGGATAGAAAAACATAATATTTACCTATAATACTTGTTTTACTCATTTGATTCCTCTTGGGCTACTATCGAATTCAACTTATCTTATAGTCATGTTTCCACGACATCATGAGGAACTAACTTATTTGGTATTACCAAGGGCTTATACAAGTTACCAATTTGTATATCTTCTTGGTTTCTTTTATCCTTTCGAGATAACGTCTATTGCGTTAGCGATAGTCTTTCACACTACGTCTACTTATAAACTTGCACATCAGTTGAACTGTAAGATATTATTATATCTCTACTAACTCATCCTTCTTACGGGTGACTTACCCAGTCATTATAGATTTTGTAGTAATTGTACTTAATTAAATGTATCCATTTAATCTTTCCTTCACATAACTCCTTTTGAGAGCACAACTAATTCCTTGCACTGTTGATTAGACAGTCATACACAAGGCTATGTCTATAAAGTTTA
+
KQSMSMNSSMSSKKSSRRJKMPSQSLNSKLKSMRJRKKOHNMNSKLKMNJPOPILKGOLLMNNNMLKLJKNHJIJKKJQNSMSJJKSJMKMLONSG==@62/.,(.1(((()CGHEBCDD:300001FJSMSKLISOMLJSSMLLJIMSKJFDECJFGGFHE<,DJLHHIHIHGJHIOGNEOJGGJJKSKSKJSIIMKIE5555)))*67IGILHSORSSLRKOSKSMSLKLRSLQSMSNPJMIISNKSRIIIPNSI555537872++((,,DCDEIMKNKJHJCC???@BDD?>>=?99QROLKLKSSOMKSSMSRJPRMNRLSNORLSQNSLSSSSSLLNSNNSPJLLRKOSHKKSMMNOLSJMJHC9;(()*0*11118ABGLMJHSJNKSMQLLKKSLJSNQQQJA@@000.)**16957FJHLGLILLQNNLPONKSRKNSNSKOROLRSLMNLMNLJILQNOGIHSSJOOSNSONKHGFFRJKRSJKOLSSOMKKHGGIGHSLIRKLPPJMQSOSKMLLRLSKKQLKKGSIRSNNSIJPNMLLIGPJKRRSRHNMNMONMKJMQSO<::99BBKIJIOIJDDIJDSMSOJMSKJOSJMIQNNSSMKNSSMSJPSQOJIJLIGIGISKMMLLIKJPJHNGJ65320++')*)&
@2364_2WVZPS_6
GTTTTTTATTCACCTTACAACATTCATAAATATCGTTATCGTGCTACTGGCGATACAAGTCTGAGCAATGGTTAGCAACTCCACGCTTCTTGCACCAATTTTCCGAAGAAAATCCAAAACCAGATGGGAATTAATTTTTACCCACAGACCTCACCCACCTTTTTCAAGGCACAATCATTCAGATAGAAAAACATAATATTTACCTATAATACTTGTTTTACTCATTTGATTCCTCTTGGGCTACTATCGAATTCAACTTATCTTATAGTCATGTTTCCACGACATCATGAGGAACTAACTTATTTGGTATTACCAAGGGCTTATACAAGTTACCAATTTGTATATCTTCTTGGTTTCTTTTATCCTTTCGAGATAACGTCTATTGCGTTAGCGATAAGTCTTTCACACTACGTCTACTTATAAACTTGCACATCAGTTGAACTGTAAGATATTATTATATCTCTACTAACTCATCCTTCTTACGGGTGAGTTAGTAGAGATATAATAATATCTTACAGTTCAACTGATGTGCAAGTTTAAGTAGTTCAACGTAGTGTGAAAGACTTATCAGTTTTAAGCGCAATAGACGTTATCTCGAAAGGATAAAAGAAACCAAGAAGATATACAAATTGGTAACTTGTATAAGCCCTTGGTAATACCAAATAAGTTAGTTCCTCATGATGTCGTGGAAACATGACTATAAGATAAGTTGAATTCGATAGTAGCCCAAAAAGGAATCGAAATAGAACGAGTATTATAGGTAAATATTATGTTTTTCTATCTGAATGATTGTTGTCCGTGAAAAAGGTGGGTGAGGTCTGTGGGTAAATTAATTCCCATCTGGTTTTGGATTTTCTTCGGAAAATTGGTGCAAGAAGCGTGGAGTTGCTGAGCGTTACTACGAGACTTGTATCGCCAGTAGCACGATAACGATATTTATGAATGTTGTAAGGTGAATAAAAGCA
+
'&')**77:ABEJHKHHIIGJJOLKHIJSQMQSLLHKMOOKLSKQOKJOJSIHMRIMJMHMKSOOMKHSJIOMMRJSORQPLOJMOMMMSSSNOSHOHNQS<AJHKJSJLSLJGJCBFFHIGHEJ<<<<SKOLHINQKSIIJSEKOKJNHDCHDIF3JHEDSNNKIJIKNIHMHMJSSSOSSRJMJSSRNSORSOSOPLQSKLSOLNLKSOOSLLSNSSSMIKSJQKQSMSSSSQPSEDLOSIMGMOLLSJHNKNHJOSJLPKKISKKIMIJOSSSLOJJNMLOKMHSKRSSNSSPKLKLKKLKSMQSNNDJIFHGGSKIKIORSSIROKSKSKSJISSMKQSLLSILGFC89CHG>?>>FBILQQRKLSOSMSLNSLSNKSQLLJLOSKMHHFD<;:::CDGCKMORMKHKHJLIMKLNKMJPQLKOLISKMIQSOLOJNKNPSMQSMMMNSMJJMHIGKSQMHJJMKKOKPJMJJNMKMKMMHQKKKIMJ00000554577=ACA@AACCBDBCBCCCDCCCB@>>86556:;>><4-*))('('()+,-66779;;;;::876541+)(''&&'()))&&&&'(())*/356667:<>?ABCHHJKJLKFGCCFJIGHJ=:FHIJLHLMHFEDBDE@???>CCDD@>:/----1+**)),-.6567<@B@>>??@AA@?>><9889:>?@@@@@A>==;;;<=>=<<=>=<<;;:::;=>4/.-,(**)++**,--,,,*('&%%%%&&%%()*,3799::;<<<<<<;<>BDE><;;<<7664/.-,*)))))(&%&'159<=<;;;;8:==;<::::653-++)&'(((),-.-.14:;=@CEEDBBDFLFFFBBCFEJIHHFCEB>>><;;:633211333343++**(((&%%%$$$$$$&&')*+,**+))..022100179><<;877300-,,,,------./11221266789:
@2365_2WVZPS_6
GGAATGTTCACAAATCATAGGCTTTTATTCACCTTACAACATTCATAAATATCGTTATCGTGCTACTGGCGATACAAGTCTCAGCAATGGTTAGCAACTCCACGCTTCTTGCACCAATTTTCCGAAGAAAATCCAAAACCAGATGGGAATTAATTTTTACCCACAGACCTCACCCACCTTTTTTCAAGGCACAATCATTCAGATAGAAAAACATAATATTTACCTATAATACTTGTTTTACTCATTTGATTCCTCTTGGGCTACTATCGAATTCAACTTATCTTATAGTCATGTTTCCACGACATCATGAGGAACTAACTTATTTGGTATTACCAAGGGCTTATACAAGTTACCAATTTGTATATCTTCTTGGTTTTTATTTTATCCTTTCGAGATAACGTCTATTGCGTTAGCGATAAGTCTTTCACACTACGTCTACTTATAAACTTGCACATCAGTTGAACTGTAAGATATTATTATATCTCTACTAACTCATCCTTCTTACGGGTGACTTCCCCAGTCATTATAGATTTTGTCATAATTGTACTTAATTAAATGTATCCATTTAATTAAGTACAATTACTACAAAATCTATAATGACTGGGTAAGTCACCCGTAAGAAGGATGAGTTAGTAGAGATATAATAATATCTTACAGTTCAACTGATGTGCAAGTTTATAAGTAGACGTAGTGTGAAAGACTTATCGCTAACACAATAGACGTTATCTCGAAAGGATAAAAGAAACCAAGAAGATATACAAATTGGTAACTTGTATAAGCCCTTGGTAATACCAATAAGTTAGTTCCTCATGATGTCGTGGAAACATGACTATAAGATAAGTTGAATTCGATAGTAGCCCAAGAGGAATCAAATGAGTATTATAGGTAAATATTATGTTTTTCTATCTGAATGATTGTGCCTTGAAAAAGGTGGGTGAGGTCTGTGGGGTAAAAATTAATTTCCATCTGGTTTTGGATTTTCTTCGGAAAATTGGTGCAAGAAGCGTGGAGTTGCTAACCATTGCTCAGACTTGTATCGCCAGTAGCACGATAACGATATTTATGAATGTTGTAAGGTGAATAAAAGCCTATGATTTGTGAACATTCCA
+
JGJQQLSSLSRLMOSMKSFGFFHMSJDGJIOKPSSPMKPKLONOMMSSLSPMLJSKNSC???<A;;;+++((*))+*++++('''(ADJFJMKRI22224IJKHHIHDDCCGJSJKHHIJ7=S<<HIF:;:::A21111GD@GJHDJSOMJKKEGCGIFHMGHIHGFDEFGSEFF6666883233;FILKLKJNHGKHJHEGEE@>><JSMJPRRSQPSMSPKMNMINPJMKOKKSKOSROKKILNOHHIHAABCBCFHIIQLIISSRIJMKSLSLSMIIIOSSMMJSSJSIJSNNLPPJHOKIJKEGFHKJISQSSNNKNNFHFHIPPLKLIMLIIPNJNSLOIRNNISKKPNLMSMSSKPOKGGG>;;:8788/++++++-9F@@?@ADEOFIHKKSLSSSMQSLSKSQMSMKOLGMNILLMSPLPMLSLKMIPLQPSJSMLLJSSSQSSOLKEKIGIFEHDDCEBDFFHEFN@AISNPLHIHHGKPMLSJLQOKONSJGIEG2222CDBFE87998>MRKJMJJJLNJKSLIK-,,,,,?<<===???FIHHHRLNSSKIHLMMMSKJNSKKSIBABACIHGDCCEGLGHGHFGGDKJMINPHIGIJDDBCDDE:<>>?AAGRHKHPEFGHMLIHKHFFEEEEDDEHGHIIFFFGHECFFGJJKIKKSNNMJJLKIECACDJIKGIFDCDDLHKKJ@8;<45?>?A=98(((((655655745669;=CGEKGHAADB?B?<8985351//-..002231322346<<=<?EB@@@@@BA@877101+))'&$%&'()-.01233434489@CDDEEDDFCBBBCEFEDCCC>EHGFBCC@A@@<9899:>DB;?A@<:9::=>BA>7666,,+,1478:=<;<<>>@@ACBBBCCBFLIHDCDEBEEDB@B?@ABCBCD>:9<GGM<;8742110/.******)/*8>>ADBA<:96,(-)*.-***.33.12369?;@@?=><98477)))()../0/,)(((./>?EABB?@>>=5550////345::=AEDBAAAAGCAAB?<==<=?98879CDEEBABAACCEDEEEEEEEGGEGFEBEDDDE>;::;;;855322/,+*
@2366_2WVZPS_6
TTCACAAATCATAGGCTTTTATTCACCTTACAACATTCATAAATATCGTTATCGTGCTACTGGCGATACAAGTCTGAGCAATGGTTAGCAACTCCACGCTTCTTGCACCAATTTTCCGAAGAAAATCCAAAACCAGATGGGAATTAATTTTTACCCACAGACCTCACCCACCTTTTTCAAGGCACAATCATTCAGATAGAAAAACATAATATTTACCTATAATACTTGTTTTACTCATTTGATTCCTCTTGGGCTACTATCGAATTCAACTTATCTTATAGTCATGTTTCCACGACATCATGGGGAACTAACTTATTTGGTATTACCAAGGGCTTATACAAGTTACCAATTTGTATATCTTCTTGGTTTCTTTTATCCTTTCGAGATAACGTCTATTGCGTTAGCGATAAGTCTTTCACACTACGTCTACTTATAAACTTGCACATCAGTTGAACTGTCAAGATATTATTATATCTCTACAGTTCAACTGATGTGCAAGTTTATAAGTAGACGTAGTGTGAAAGACTTATCGCTAACGCAATAGACGTTATCTCGAAAGGATAAAAGAAACCAAGAAGATATACAAATTGGTAACTCTTATTATAAGCCCTTGGTAATACCAAATAAGTTAGTTCCGGTGATCTAGTGGAAACATGACTATAAGATAGTTGAATTCGATAGTAGGCTTAAGAGGAATCAAATGAGTAAAACAAGTATTATAGGTAAATATTATGTTTTTCTATCTGAATGATTGTGCCTTGAAAAAGAGTAGGTGTGTCGGGTAAAAATTAATTCCCATCTCGTTTTGGATTTTCTTCGGAAAATTGGTGCAAGAAGCGTGGAGTTGCTAACCATTGCTCAGACTTGTATCGCCAGTAGCACGATAACGATATTTATGAATGTTGTAAGGTGAATAAAAGCCTATGATTTGTGAAA
+
CHAGIMLLLPLMGHLKKIIOKMLNLPKKJJJGHPKSKPILGLHHKSHDCDDB.....EFDELKKIHKFGHIIIIOHJNJHMMJLLNKJSILHSKHMIIHJLJNLNSIHHJIJIMACSIILHNRSOSNLIHKHIS@@AB<=??GSHJNIIKHKHMSNSMEEBDGHHJHIKHLIICESHFDDEEJKILHPMSSORLLNKJIFHPSQROSKIKKCEDCDIMMHJKIKMPLKNPKNMNLM>:;;6><<<>??HHGFNKQLJIKG=<;<<=CDCGKIJMISJLEC777EI;::6564565412))*ABBCMSPMOJKHK5---,.544777:CDFQKNKJKSOLJLHSBBASHJSLNKOMMKMKNKG40,-98B8888>9DEEDJKIHIILKLINJLIKFIGGIHIKKNRKNQKIGHFLHJHFFISLSNIHMOA????@F?>==<87779<@C?CB;;;;;?A88777<<;<236?@@BBE@@?CBGFFEKJKQBBB@@>==>?FEA;;FF>FEFJLGLEBBBCGFHHHHJFC@@@EFFGGEFEDFEEIHHBEIFHHEDCABAAA@?:88AA?>=965445778><966@?><?><>;643.*)(***+,57?BHGIACBABGDEDCGHGGFCCB><<;.-*((''(%$###%'-78966+)''(()--/01))*=<===95554440,+'%$###%*-.7;;:::::::::;<=;2/.+)())*67789;;;<<<>?@ACFILIDBBAA=<<=<:<?>@=><632133.*)((((,,-,,++('''(798=ABCDGHEADB>>87'&&&&2,>=>>AA0//)),<=ABBB=<<443337:6577678855555433478:;=A78788?>>?>??@AAA@D@?>>==?@@EFFFEAFEFBD<=<<<>=??>BBEHHFFEEHIFFFFFGH<<;<;EHHGQS
@2367_2WVZPS_6
GGAATGTTCACAAATCATAGGCTTTTATTCGCCTTTAAACATTCATAAATATCGTTATCGTGCTACTGGCGATACAAGTCTGAGCAATGGTTAGCAACTCCACGCTTCTTGCACCAATTTTCCGAAGAAAATCCAAAACCAGATGGGAATTAATTTTTACCCACAGACCTCACCCACCTTTTTCAAGGCACAATCATTCAGATAGAAAAACATAATATTTACCTATAATACTTGTTCTACTCATTTGATTCCTCTTGGGCTACTATCGAATTCAACTTATCTTATAGTCATGTTTCCACGACATCATGAGGAACTAACTTATTTGGTATTACCAAGGGCTTATACAAGTTACCAATTTGTATATCTTCTTGGTTTCTTTTATCCTTTCGAGATAACGTCTATTGCGTTAGCGATAAGTCTTTCACACTACGTCTACTTATAAACTTGCACATCAGTTGAACTGTAAGATATTATTATATCTCTACTAACTCATCCTTCTTACGGGTGACTTACCCAGTCATTATAGATTTTGTAGTAATTGTACTTAATTAAATGTATCCATTTAATCTTTCCTTCACATAACTCCTTTTGAGAGCACAACTAATTCCTTGCACTGTTGATTAGACAGTCATACACAAGGCTATGTCTATAAACATTCCA
+
***HMJIMMIMJHKLKPSMSKLNNSKHCC1)))))/)*+(/:8328:JLJMIIFEFENINLMOLMRSMSJGJHHHMSMSNQRJKMLSKJPNLSSMHLRJRSSKSJMJDCE99LGGGGEHKMQRSHMNLMSKLKKHLJJMNNMSKHSLNMSGKIOSKSSSSOSLSJKKOIIHHIMSLKSIHNKGJFFEJNRSFDDDFSGHHFFIHMIKPISPSJMIKMLPSSNLLISJLLKISKLLNSSRMJSOQSKLKSJSSSRNNIONSSSRSSSFECDCOIKMINPKSFHJGHKHNOIMHSNJJLGD?@?>>@@AESSRQLJSLSNKJONPKJLIMRSIJJLKMJPHLKNSHLOSKSMLSOSKMSKMIIFDBCCDFGI????BAHFE3.FFJHSKKNKJLKMHMHFNNHBAABCHPRKINIJIGMOPLPJKSSHKHGH9952'&&%%&)7933333HSJJSHLIISSSNLSNOLHHHFLMQNLLSKOLHCBBGGJPIJMIIKSKHCABAB>==?GHFDDBCA<66E3334LPJKHPKISHPSLGNOIPEDDCCMJFKLHJIJIHFEEFEFGKGGIDEGFA><=77CFLIGJLPQQMPKKJLMSONSMMNSLJIPPOLSQHLMPOKSSSLMPNJMJGJMQMOQLMKRLJSKKOISGGJIEMJIJSIHFI
@2368_2WVZPS_6
GAAGGGGGGGGGGAATGTTTATAGACATAGCCTTGTGTATGACTGTCTAATCAACAGTGCAAGGAATTAGTTGTGCTCTCAAAAGGAGTTATGTGAAGGAAAGATTAAATGGATACATTTAATTAAGTACAATTACTACAAAATCTATAATGACTGGGTAAGTCACCCGTAAGAAGGATGAGTTAGTAGAGATATAATAATATCTTACAGTTCAACTGATGTGCAAGTTTATAAGTAGACGTAGTGTGAAAGACTTATCGCTAACGCAATAGACGTTATCTCGAAAGGATAAAAGAAACCAAGAAGATATACAAATTGGTAACTTGTATAAGCCCTTGGTAATACCAAATAAGTTAGTTCCTCATGATGTCGTGGAAACATGACTATAAGATAAGTTGAATTCGATAGTAGCCCAAGAGGAATCAAATGAGTAAAACAAGTATTATAGGTAAATATTATGTTTTTCTATCTGAATGATTGTGCCTTGAAAAAGGTGGGTGAGGTCTGTGGGTAAAAATTAATTCCCATCTGGTTTTGGATTTTCTTCGGAAAATTGGTGCAAGAAGCGTGGAGTTGCTAACCATTGCTCAGACTTGTATCGCCAGTAGCACGATAACGATATTTATGAATGTTGTAAGGTGAATAAAAGCCTATGATTTGTGAACATTCCA
+
MMKFB@GMSSSSOSMGGKJGFIKLNLMJNSJOSSOSQINSMISISSONNHPLLMKONOINRIKMJKJSKNSNPLPJOMSKIJKONSSPSSSPMSMMSOMLLPOMSJGHKQISGSKKLSRSJSLSJIKSJMKJMOJSGJMINSPOKSSSLOLMPKSOJOMLSFLJSSLSHJ=888:<<>E;::::GFHEEGNEESSQKSQMLNOORSSMOSMLJSKJSSPJOJNSLRLILNNIJLMSKKJNLLJHNLSSLSSOSSJPSPLILSHMJIHIIKKLMILSNJSJLLOKMMISNSJLHLMELOGGILIJSSNSKKJRSLOSOSSOOMPLOPLRMLSIOJKRMOQNOOSSG:999:CJJGGGHLMJKSJSSSSOSNOKJSSMKSOLJJLMSLLPOLSJMIEIJNSSHOSSSSSNPSKNRLFMLOSPNQLJJNSNLKJIKPSNMKQHNPNGGGESSHISLSKLSSSSSLSSSSSLSKKLLHSMFSJNSNSOPJEDSMSSOKLKMNKROIPQNJSSMNOJKNISSPSSKJL;;E;<LLLSJSSSQMISMRSJINBBCSMLSPMMJNNKIBQOQKMLOPPSIKORSNOOMLKSSKPLNMGMNHSJSSSSLLJKKPLLJLOPINPPLLLSOJQSMNIMHSSLNPNQSSOPMSSMOSSSOKLOOSMIRSPSINMSIJSNGGI
@2369_2WVZPS_6
GGGGGGGGGAATGTTTATAGACATAGCCTTGTGTATGACTGTCTAATCAACAGTGCAAGGAATTAGTTGTGCTCTCAAAAGGAGTTATGTGAAGGAAAGATTAAATGGATACATTTAATTAAGTACAATTACTACAAAATCTATAATGACTGGGTAAGTCACCCGTAAGAAGGATGAGTTAGTAGAGATATAATAATATCTTACAGTTCAACTGATGTGCAAGTTTATAAGTAGACGTAGTGTGAAAGACTTATCGCTAACGCAATAGACGTTATCTCGAAAGGATAAAAGAAACCAAGAAGATATACAAATTGGTAACTTGTATAAGCCCTTGGTAATACCAAATAAGTTAGTTCCTCATGATGTCGTGGAAACATGACTATAAGATAAGTTGAATTCGATAGTAGCCCAAGAGGAATCAAATGAGTAAAACAAGTATTATAGGTAAATATTATGTTTTTCTATCTGAATGATTGTGCCTTGAAAAAGGTGGGTGAGGTCTGTGGGTAAAAATTAATTTCCATCTGGTTTTGGATTTTCTTCGGAAAATTGGTGCAAGAAGCGTGGAGTTGCTAACCATTGCTCAGACTTGTATCGCCAGTAGCACGATAACGATATTTATGAATGTTGTAAGGTGAATAAAAGCCTATGATTTGTGAACATTCCA
+
?@<@FSSSMS@BCFBBBBBGSIGIHGLJHJKJKIJIHGFGIKHHFGGHIKHJIGJFGFFDFFFIJLKJNMMLSIJFGEEILLLHGMIHINMJSFGCJPLMSLGJNKHGHFFEIHIOLSQSHIIJFGIJNMHIHFDEFFKQLSHHGHGHKNIGHEFFHGHGHJGFEFCCKOJKJLNBBCDD@@@>=966377DCGFHIMMGIRLNMSHIEEGDFIMLNKHIFFGGGJGHHIHIGGFDCDDCEHHHKSSKOGOIHHFECCCEEDLHHHKIQLJLJIS?>>?IIHJLIK11129?@HAHFGFRMKLSQKNSNNMSKMJKMOLMMOSPSKKSKHNGIDCC<;;;=><=EDGSDBAAASRJSSFDDDENKSKIMSSQOOJLJ=;:::;==>BDEC?@?CDDEB766665667>>=>EIINSSNSMMNMJMSHHMHMISJSSHLJHKSGOPKHILQKSKSSKSGEROPMPKLJLQLKLLISSLKKKKNEJHMRLGSLMSLSKNOMS?CACBHHFOJHLILHGCDF*)6))JKLNSLSSSNQINMIGKMQHHLLORSKGFEEJKEMNLHIGHIRKSISILKKKKSKLKJPH33333<@;<=BAEFFDGHEECCB=>>FGGFDDEGKIJSNKIIPLJIMHHGFGHKLHGKJLIKSIIKJMLJLQIE>>>ACB987
@2370_2WVZPS_6
GGAATGTTCACAAATCATAGGCTTTTATTCACCTTACAACATTCATAAATATCGTTATCGTGCTACTGGCGATACAAGTCTGAGCAATGGTTAGCAACTCCACGCTTCTTGCACCAATTTTCCGAAGAAAATCCAAAACCAGATGGGAATTAATTTTTACCCACAGACCTCACCCACCTTTTTCAAGGCACAATCATTCAGATAGAAAAACATAATATTTACCTATAATACTTGTTTTACTCATTTGATTCCTCTTGGGCTACTATCGAATTCAAACTTATCTTATAGTCATGTTTCCACGACATCATGAGGAACTAACTTATTTGGTATTACCAAGGGCTTATACAAGTTACCAATTTGTATATCTTCTTGGTTTCTTTTATCCTTTCGAGATAACGTCTATTGCGTTAGCGATAAGTCTTTCACACTACGTCTACTTATAAACTTGCACATCAGTTGAACTGTAAGATATTATTATATCTCTACTAACTCATCCTTCTTACGGGTGACTTACCCAGTCATTATAGATTTTGTAGTAATTGTACTTAATTAAATGTATCCATTTAATCTTTCCTTCACATAACTCCTTTTGAGAGCACAACTAATTCCTTGCACTGTTGATTAGACAGTCATACACAAGGCTATGTCC
+
-.<BGDBB@ACAABB@CS@???ADCB>BBCGHNMJSFGLHFINIQJJSJSQMLLJNMQSNKHPSSGF>==<?@@@IRJLIJRLKKSSSOJKH877)((((89=7751//4:;DHGFFKJP=FSILKMSNMSSKSNMQNNMSSOKLLGKKMH=<=>HIJHJNH:IC@?>??DISIJJIKSLSPNRLJKNNRKMSSNSKLLLMJPLSKISKOKOMSSKLSJKILNSMSMKMLSKKIMSSSMMSBA???;<JDEDEELM:;PLSLLLJIIIINSOKMMLPMSJNSKJNSSSKLSJMPSIFKFFSSSLIQNIONQLKQOSSLSSSG88888LSJSOJMJIPSLSSMKLOQMPOSLKPSLJLRSKIMLOHLPJMIH==>>@DFFFC=IKQKSQOHLKPMLLNLKMKMSSOMJSPEFE;;;:9999;>:01LMKJHMHSJPJLJSKJSSOPSRSKLPMLLKJQMKLPKIMSKSSQKILOMHOSPSSNSIGFNIIJHNHSKE?>>>?CIGHFIKKKSJNPMKKIISLHMKPSMHHSJJKMQKPJSLSIJSSHFGEGGGKKMJSJLLSPIIJOIJQLISINLHKFILLIKHNLMLKMLPLJLNSSSOHLOQINLOSNSMRMSMSOPQOPKRIJIIHJKIJMHOKGIJHLGFBA><2$
@2371_2WVZPS_6
GGAATGTTCACAAATCATAGGCTTTTATTCACCTTACAACATTCATAAATATCGTTATCGTGCTACTGGCGATACAAGTCTGAGCAATGGTTAGCAACTCCACGCTTCTTGCACCAATTTTCCGAAGAAAATCCAAAACCAGATGGGAATTAATTTTTACCCACAGACCTCACCCACCTTTTTCAAGGCACAATCATTCAGATAGAAAAACATAATATTTACCTATAATACTTGTTTTACTCATTTGATTCCTCTTGGGCTACTATCGAATTCAACTTATCTTATAGTCATGTTTCCACGACATCATGAGGAACTAACTTATTTGGTATTACCAAGGGCTTATACAAGTTACCAATTTGTATATCTTCTTGGTTTCTTTTATCCTTTCGAGATAACGTCTATTGCGTTAGCGATAAGTCTTTCACACTACGTCTACTTATAAACTTGCACATCAGTTGAACTGTAAGATATTATTATATCTCTACTAACTCATCCTTCTTACGGGTGACTTACCCAGTCATTATAGATTTTGTAGTAATTGTACTTAATTAAATGTATCCATTTAATCTTTCCTTCACATAACTCCTTTTGAGAGCACAACTAATTCCTTGCACTGTTGATTAGACAGTGCAAGGAATTAGTTGTGCTCTCAAAAGGAGTTATGTGAAGGAAAGATTAAATGGATACATTTAATTAAGTACAATTACTACAAAATCTATAATGACTGGGTATGTCACCCGTAAGAAGGATGAGTTAGTAGAGATATAATAATATCTTACAGTTCAACTGATGTGCAAGTTTATAAGTAGACGTAGTGAAAGACTTATCAGAAAGGATAAAAGAAAAACCGAGAAGATATACAAATTGGTAACTTGTATAAGCCCTTGGTAATACCAAATAAGTTAGTTCCTCATGATGTCGTGGAAACATGACTATAAGATAAGTTGAATTCGATAGTAGCCCAAGAGGAATCAAATGAGTAAAACAAGTATTATAGGTAAATATTATGTTTTTCTATCTGAATGATTGTGCCTTGAAAAAGGTGGGTGAGGTCTGTGGGTAAAAATTAATTCCCATCTGGTTTTCGATTTCTTCGGAAAATTGGTGCAAGAACGTGGAGTTGCTAACCATTGCTCAGACTTGTATCGCCAGTAGCACGATAACGATATTTATGAATGTTGTAAGGTGAATAAAAGCCTATGATTTGTGAACATTCCA
+
JJHSLMJSLLJMSPSNSPJMLLJJNQKMLRKIJIJKKIIKHHLMSKPSPSSMSLSMLJJJLJJPJLSKLSJIKJOLJLSLNQOMNOSSKSSIGJSMOSRNSLILJSONLSJSOMRIKSNSNNOHJLILOSNRLJKKJSLNPKKSNKLMLSQMMHOFRSOIKIKJQLLQLSKSPSOLMQSIPNKISKSNNLLKPJLLSSMIGGGA863<HKJSLNPKKNSNJPLSMSSOLMMQSLSRSONSRSJSPNQIOLQMMJJPLSMOKQNOSKLLJKJLLJSPNSKLNIKLOOKOKKIGHKNMMIGIILGJLJILSKNLNOSKNOPMSIHKIISQKJSKLSSSMONSRRKMSSSPPSNKSNKKMOOIMSLKNMSSSE::=>C?I><?=>CDIJQOSLMJKLSLJNOQJSSMLMSJNMSHJIFIKOMSLSKLISPSOHISIMOLQOPSNPRSSSNNHHILMKLKJ;;::;JSGCGHLLKOPPSKSSSKSLMJJMMJLMLOMKPSJKKMLGJIGLQNEA?679>8FNKLMSJKIHLHHKNKSINMKIOLLQJJLGGHHNJLIHSSGGHGFHIKNSNJLHJA423((>>GHIIIMKOOSSMOLJMPIJOLMHKJKLKJKPKMMPQLSJONSMKHIIIIIHJJJICCDSHHFFF??MIMOH>;99<=EFDEDDFEHHFJA?=@EIHGJGHJMIEBABDJGJMFGHJGFFFDEDECBC>DDCABBBAABBAACC=>:876542&%%%&()('''''3356;<:::;>@CGEDFCGHEB=8/.;;?@DEGGKHGGFAAAAABBABBCD@@??><8665667;;>=;962.-221...,()+4333344433330+)(()*(*%%%%%''))*25=?ACFIEGFDFGGHIFGGJHGHMJJJFJGEFDEBBGHHFFEFFDGLKHGHGCCCCDGEE@@@?ADFDEFDDAA???BFJHHDECCBBBAAA>==>@C@>??B>@@@@<:;9.++++7@>??DCHFEA>==<<<==?==<<<=>>==>>?CEFFCCAAAAA@@A???==?@BEFEBAFGIKGHDDCC?CFGEHEFGGBB>78899EGFEEEDCBB??;9610000)&&&(,+,,+-/0123789<<;;997892226@CGEDEDBABBFFFHECEAA@BCFGDGHHE?>>>>A==<<;9999;>9999:>=:?ABEFCFDDBABBCECEFGDAEEDBBA>=0//..1234478:::;<
@2372_2WVZPS_6
GGGGGGGATTTGGGGGGAATGTTTATAGACATAGCCTTGTGTATGACTGTCTAATCAACAGTGCAAGGAATTAGTCTGTCAAAAGGAGTTATGTGAAGGAAAGATTAAATGGATACATTTAATTAAGTACAATTACTACAAAATCTATAATGACTGGGTAAGTCACCCGTAAGAAGGATGAGTTAGTAGAGATATAATAATATCTTACAATTCAACTGATGTGCAAGTTTATAAGTAGACGTAGTGTGAAAGACTTATCGCTAACGCAATAGACGTTATCTCGAAAGGATAAAAGAAACCAAGAAGATATACAAATTGGTAACTTGTATAAGCCCTTGGTAATACCAAATAAGTTAGTTCCTCATGATGTCGTGGAAACATGACTATAAGATAAGTTTGAATTCGATAGTAGCCCAAGAGGAATCAAATCAGTAAAACAAGTATTATAGGTAAATATTATGTTTTTCTATCTGAATGATTGTGCCTTGAAAAAGGTGGGTGAGGTCTGTGGGTAAAAATTAATTCCCATCTGGTTTTGGATTTTCTTCGGAAAATTGGTGCAAGAAGCGTGGAGTTGCTAACCATTGCTCAGACTTGTATCGCCAGTAGCACGATAACGATATTTATGAATGTTGTAAGGTGAATAAAAGCCTATGATTTGTGAACATTCCA
+
003CFHHHDDA@CCGSQSSIKGEGBC32227IHGLIJLOPSMSSILLLSMGLJIHIKONLIIGHCEG>=<<<)(($$%((*+8:FHIJMSHKLIJIKMIHMSRMOLKQSILRJJHIMSSSJSKSGEEEGHDDBB;:976566CNJKLKOSMPKSMGINKJKFHG?>@@.50//35FEJKIJFLLHIIFOLPSJSPNHJSJNSKMSOOLSLJPNJKKOSMLLSJSPKILLNSLSNBJMISQISKHISSLSSSOSSINKKPKLGHISKFJGJKSOMIMNOMRSPKPJSSJLMIMSMQGSSGFKKDMGJKSKJEGSLNJKSJSMKKSSKJSNSNJHGSLRHSEDABCBHHSJJNHJIOHHPRPIIHBDCD??=.++*+5?BBBAADDEFHGHGIJIHKILMJSLILHGFJGRPIONPKGFA<7678642222+*)))/001CDDDEEC@?/.../:?CHIJJKHJIKSSC:::////SMSQKJKIHLIIILHKJPKSKOMRSKKQSIM??>>;;75467;KCCBABFGFIDEIKIMLJMHGIGGHJGDJFBBFLJOMPSCCCBCCEKGGGDFGFMRIOIJOJRIFHKRJKKGHGPJNNSJHJQLOHLIIIOJKGHFGEFGFDDDEHKLLJFFHLGHKKGCA;;GEEEEHOJNPLHHJLSKISS<SKISIIEB@=;
@2373_2WVZPS_6
GGAATGTTCACAAATCATAGGCTTTTATTCACCTTACAACATTCATAAATATCGTTATCGTGCTACTGGCGATACAAGTCTGAGCAATGGTTAGCAACTCCACGCTTCTTGCACCAATTTTCCGAAGAAAATCCAAAACCAGATGGGAATTAATTTTTACCCACAGACCTCACCCACCTTTTTCAAGGCACAATCATTCAGATAGAAAAACATAATATTTACCTATAATACTTGTTTTACTCATTTGATTCCTCTTGGGCTACTATCGAATTCAACTTATCTTATAGTCATGTTTCCACGACATCATGAGGAACTAACTTATTTGGTATTACCAAGGGCTTATACAAGTTACCAATTTGTATATCTTCTTGGTTTCTTTTATCCTTTCGAGATAACGTCTATTGCGTTAGCGATAAGTCTTGCACACTACGTCTACTTATAAACCCTCATAAGATTGAACTGTAGATCTATTTATGTCTACTAACTCATCCTTCTACAGATTATACCCAGTCATTATAGATTTTGTAGTAATTGTACTTAATTAAATGTATCCATTTAATCTTTCCTTCACATAACTCCTTTTGAGAGCACAACTAATTCCTTGCACTGTTGATTAGACAGTCATACACAAGGAATTAGTTGTGCTCTCAAAAGGAGTTATGTGAAGGAAAGATTAAATGGATACATTTAATTAAGTACAATTATTACAAAATCTATAATGACTAGGTAGTTCACCCGTAAGAAGGATGAGTTAGTAGAGATATAATAATATCTTACAGTTCAACTGATGTGCAAGTTTATAAGTAGACGTAGTGTGAAAGACTTATCGCTAACGCAATAGACGTTATCTCGAAAGGATAAAAGAAACCAAGAAGATATACAAATTGGTAACTTGTATAAGCCCTTGGTAATACCAAATAAGTTAGTTCCTCATGATGTCGTGAAAATATGACTATAAGATAAGTTGAATTCGATAGTAGCCCAAGAGGAATCAAATGAGTAAAACAAGTATTATAGGTAAATATTATGTTTTTCTGTAATCAGTTGTGAAAAAGGTGGGTGAGGTCTGTGGGTGAGACCAATTCCATGCTGGTTTTGGATTCCCTTCGGAAAATTGGTGCAAGACGTGGAGTTGCTAACCATTCTCCAACTTGTATCACCAGTGACACAATAACGATATTTATGAATGTTGTAAGGTGAATAAAAGCCTATGATTTGTGAACATTCCA
+
IHMKLPLKIRJHJGH?>>===>>@A>=>AB<<<;;??@GFKSNKLNOKILLOFEDGJIKLMRLLMMSMNKKMKLSKJOILLHPJFCCGEIMJSOKNKHNMSSJFDEG>AD33FIRMLQGH;8H:::9500000225622322;;<>E@ICCEDD-,,,-<DGDMHJHHGFGHJNKINSJKLOSKSKSSONKMSPLJPJPEBBBADIJPSNOOROMMGHJJGLNPPSKSIJMSSISJSSSJHGEDHIEE=<>BA==>@AOSLOSLJSMMQKKSKLSNNKKLOOIQJKLJKMHMLQMNMOOIISMQMLSLMKSQLQLNQRMJGEDD<=SLHRLPSNNMSSQKLKSKSNLMKNIQSSSKKSSOJKKJLIJIH=8889<;3/.A7=>?GHG@BCCGPNPLJSKIMLKJIBBA@@F:9965332230////341128554445,,*+**&''''''*)'''&&&')++)'%%&&%%%%$&%%%&&)())*-'&&&&*/++&('))),-,))),+,1:::=<GD@@@?@GGFCCCCFHSMOMJHGGEJJIHPKKLHO=<<<>DDEFFGE@=<:;=<>?A665667530,)2<=FFFFEFGIILIJNIIIKIOJPJJKEAAABCHGHHKBBBABAPHHKGSMHOJGIIKJNIJGFB>=>20@?>>A@A@@:::99?@C@:;;8643+))))('''(14<>?<99::<BBA8*****;>=BAA@@@;:3-,*''&&%$$##$%(*(),,/5667>?>>>>>===9778==?@A@??=>>?@CBDGE@=</--...667<99888==?=>CDFDDIOHJIDDA@?>=>><=;:;56<A@AA@A@@@ABAEFFDEEACFHCEDDFEGGF?CC@AIHEB;4310/,,/---/89:>BHEFD????@IFFEDFFD==><<@@=@?@A;:::9:2/2)(((**)()+346542--,*(&$%&(&'(-246;=>???>?BCDABBB?>>?ADA???@@DFFEECCB?==<;7655211/-,+++*,,,,--..,**+-1545899<=>74+*''&&%%%%&(&%&)+1231.0/-,++,000000.-+))%%%%%%%&')(**'%%'),-,+*)''%$%$$&(+231000'''&'&&&(%%%'12333211,---./0))(&%%&((('&&'*++,.4-.....2225:8999;BA@@=<<::;<<<5567888887:;36433-('')++7:<>?A?@?000
@2374_2WVZPS_6
GGAATGTTCACAAATCATAGGCTTTTATTCACCTTACAACATTCATAAATATCGTTATCGTGCTACTGGCGATACAAGTCTGAGCAATGGTTAGCAACTCCACGCTTCTTGCACCAATTTTCCGAAGAAAATCCAAAACCAGATGGGAATTAATTTTTACCCACAGACCTCACCCACCTTTTTCAAGGCACAATCATTCAGATAGAAAAACATAATATTTACCTATAATACTTGTTTTACTCATTTGATTCCTCTTGGGCTACTATCGAATTCAACTTATCTTATAGTCATGTTTCCACGACATCATGAGGAACTAACTTATTTGGTATTACCAAGGGCTTATACAAGTTACCAATTTGTATATCTTCTTGGTTTCTTTTATCCTTTCGAGATAACGTCTATTGCGTTAGCGATAAGTCTTTCACACTACGTCTACTTATAAACTTGCACATCAGTTGAACTGTAAGATATTATTATATCTCTACTAACTCATCCTTCTTACGGGTGACTTACCCAGTCATTATAGATTTTGTAGTAATTGTACTTAATTAAATGTATCCATTTAATCTTTCCTTCACATAACTCCTTTTGAGAGCACAACTAATTCCTTGCACTGTTGATTAGACAGTCATACACAAGGCTATGTCTATAAACATTTAA
+
JIHSSLSLMHHNRSJQSSJHHIIHIKFJSSNSOQJNMKMKKMSJGKNLLSMKLSRJQSILKLHOPLSNNKMKKHQLLKNJJLQJMSNKSKNQNQRINSPOJNSKIIHLIOHSPKJSKSJMKNSIJSSNSKOLRSIKMLIKSOKHKSIPOKLKIJEEKK@?E?*HFHFGHLOISIJKSJKHESSSOKSSJKOLPMSSSNLMMLSJHHLHSSLNNDDFKJSIMIHLIGB>8532++***..0=EFEFGEGOIFFFCCB;<LPSOJJOL?>><=FLHKKSSNKRNQSSSSSRORSIMNJSKJKSQIILMKLMPMSSSSOSLSOR>>?>?LJNROHSQSSMSILJJONSSLMQRLJLSKPLSOSORMRSSQICE>=>?C=BEE?1GIMSOJONHKRMLISSIRJMKLMLSORKKMOLSMSMSLMJJMLSSNJPMKJMMLLSOPKISLKSSPNKSKSPSJSRNPOJSJPOSJQJQOPMSSLLLKJPLOJQJPKJNRSKIKNKKFIEHJSKSQIRSKOSMSLKIJSNKKPILJPJQSPPJJLSMSSSSSD>>=>GFIHJGIKLSLNHPMPIJROSLIDE::@EEIIIJHKOLJPLOKOSSSSSSMOLKJSLOKILLLNLMSIIKSMSKSLJMNIHKHJSNSJJIKLIHHJGIIGHFFFHGCD@=5.
@2375_2WVZPS_6
GGAATGTTCACAAATCATAGGCTTTTATTCACCTTACAACATTCATAAATATCGTTATCGTGCTACTGGCCAAAACAAGTCTGAGCAATGGTTAGCAACTCCACGCTTCTTGCACCAATTTTCCGAAGAAAATCCAAAACCAGATGGGAATTAATTTTTACCCACAGACCTCACCCACCTTTTTCAAGGCACAATCATTCAGATAGAAAAACATAATATTTACCTATAATACTTGTTTTACTCATTTGATTCCTCTTGGGCTACTATCGAATTCAACTTATCTTATAGTCATGTTTCCACGACATCATGAGGAACTAACTTATTTGGTATTACCAAGGGCTTATACAAGTTACCAATTTGTATATCTTCTTGGTTTCTTTTATCCTTTCGAGATAACGTCTATTGCGTTAGCGATAAGTCTTTCACACTACGTCTACTTATAAACTTGCACATCAGTTGAACTGTAAGATATTATTATATCTCTACTAACTCATCCTTCTTACGGGTGACTTACCCAGTCATTATAGATTTTGTAGTAATTGTACTTAATTAAATGTATCCATTTAATCTTTCCTTCACATAACTCCTTTTGAGAGCACAACTAATTCCTTGCACTGTTGATTAGACAGTGCAAGGAATTAGTTGTAATGGAGTTATGTGAAGGAAAGATTAAATGGATACATTTAATTAAGTACAATTACTACAAAATCTATAATGACTGGGTAAGTCACCCGTAAGAAGGATGAGTTAGTAGAGATATAATAATATCTTACAGTTCAACTGATGTGCAAGTTATAAGTAGACGTAGTGTGAAAGACTTATCAGCGTTATCTCGAAAGGATAAAAGAAACCAATAAGATATACAAATTGGTAACTTGTATAAGCCCTTGGTAATACCAAATAAGTTAGTTCCTCATGATGTCGTGGAAACATGACTATAAGATAAGTTGAATTCGATAGTAGCCCAAGCGATGATTGAAGACAATTATTATAGGTAAATATTATGTTTTTCTATCTGAATGATTGTGCTTTGAAACGTTGGTGAGGTCTGTGGGTAAAAATTAATTCCCATCTGGTTTTGGATTTTCTTCGGAAAATTGGTGCAAGAAGCGTGGAGTTGCTAACCAGTTGTTCAACTTGTATCGCCAGTAGCACGATAACGATATTTATGAATGTTGTAAGGTGAATAAAAGCCTATGATTTGTGAACATTCCA
+
BNJJPJLMIHFDCC=9775446430+*..,,6:87333=>>ADGISQQJSNLMONLOKJNKJKIDBC(((''''(()444457EEFJINSKLJLJSSSOKLSKSIKLMLOKHSJJEEDFEN@HI<<GGKHHNJLJJISLPKHIGGDFEDF.---.ADDEEHSLCSLHJIJKIILISNOGIDCSQLSILJSSKMLSSSSJSNNJKMLHSOSSSNSILFLSJMIPRONJNIIOQJSPLKSSMJLLFSSNSOSLOMSSJSGJKKSMPPMSOSLKSPMIPSSKNPKENGLILNKKIINNMPSMKLJLIKIHJSLLSKSSSKSKSNJJSKMSSKMMSSRSNMOSQKLRROJNMSSSKMJSJSSJCMEHCC=:1*)*(*/))())3,)?9:::E>>EFESQMJKKPLJSKSSNMJIOOFHJIKHM.))))=IIHHGHILPLLLJROSIMSMKJLIHJIKDDCEEDFEIKJS:888:87788<GFFEGJRJHOILKSKKMKKPNQLJIIPKIOLLSMLNRHPNMSILRLNNLKJJNGJKPNJLSJJILKLJMKJJLLSJJJMNMMLHHHHJNJJKIORSGSGEBAJIHINNSSOSSJ><<<=BFFEEGKRNKSPHJHSNIPGMGIIIJSHEDDE?@BCAB@AD;::1,++)((%$##%&*../349=ADGFHJKGFEECBBABABBBCEEFE@DEEDDEDBECEEEF=<<<<BDFFCDCDBBBBCB@==<<;:::82/0,&&&&&,,-.089;;<=>>ABCBBCBABAABAAAABDEFB?;:::::::9875321-*))((&&&'*-+****+01445==????:<<::8332///**4444467:;>@BCFECFDGHOIFEEEECCBB@?=<;:974321...-.///334699AABA?==;;97775630140023888;;;::;<;<9:::<@?=;;4444442333454321/.,,,+++++,-,,,-+(('&%%%%$%%'((,,---+,,,,00189;;<=>>>>>@@ABHMSF?=<<=<:::94455430)(('(,)&$###$%')*++,---.//238:=???>=?><??=>;;;;<CC?;>:::?<9@?;;===B??:1//(((((,.//455556666665320/,('%%%%$%%%&&&'((3566689;==;9:::=A>>>=><;7==;;;:=>>>?>?@A@ACCAFHGGJEDDCA??>>>>=<;:78511*
@2376_2WVZPS_6
GGAATGTTTATAGACATAGCCTTGTGTATGACTGTCTAATCAACAGTGCAAGGAATTAGTTGTGCTCTCAAAAGGAGTTATGTGAAGGAAAGATTAAATGGATACATTTAATTAAGTACAATTACTACAAAATCTATAATGACTGGGTAAGTCACCCGTAAGAAGGATGAGTTAGTAGAGATATAATAATATCTTACAGTTCAACTGATGTGCAAGTTTATAAGTAGACGTAGTGTGAAAGACTTATCGCTAACGCAATAGACGTTATCTCGAAAGGATAAAAGAAACCAAGAAGATATACAAATTGGTAACTTGTATAAGCCCTTGGTAATACCAAATAAGTTAGTTCCTTATGATGTCGTGGAAACATGACTATAAGATAAGTTGAATTCGATAGTAGCCCAAGAGGAATCAAATGAGTAAAACAAGTATTATAGGTAAATATTATGTTTTTCTATCTGAATGATTGTGCCTTGAAAAAGGTGGGTGAGGTCTGTGGGTAAAAATTAATTCCCATCTGTTTGGATTTTCTTCGGAAAATTGGTGCAAGAAGCGTGGAGTTGCTAACCATTGCTCAGACTTGTATCGCCAGTAGCACGATAACGATATTTATGAATGTTGTAAGGTGAATAAAAGCCTATGATTTGTGAACATTCCA
+
JPPKJLNSPKRLQQMOIKINJSOOLOONLRSMPISGHHIFPSNNLKOHHLSSIOSSMPQJSQSOKSKMLGGGJOQLMQLNKJMLQHEHEIMQOQSLSNKSSNSOMKOSLNOMNFIEFFSSLSJKLKJILIQNSSLQSPPIQPSSJSSKOSPSSJSHFEJH3225>>?B000/0545775558;=AADJSSQSSLMOMOSMJLJKOKPSMLNLSPLSLRLSQMHSIHPMKIL?????ANKJSQSSHNHHIJIJQLKMMLSLPILIIOGSHG22223AINSSSQIMHMLHSMSSSMSQMGEJIHHSKPSLSLKLKSLSLSSHSKLSIOJSPMLNJMKLLMSSSJNSLSJQJOSSMIKMOKPIMSIIJJSLLIGFGHGJSLLSOKMLSMLKLMLGFGGFEF;;:;;;;>BJKNSQMPSOLJKIIIHKJLLHKGKKILSHKOHSKLSSSSROKHKLKJHECDDSLLSOSIKSSJQRLSSFBJNNNRMJKSPKOSILJIFHI<<<<>HHIKLSGJHHGHIFFINIKMSAAAABO63>;779CIKLKIJMHOJIFLLKFEEGFKHSHMLGHHHGGJJLIGHCBBABDGGFD???@?@AEDILGGCCCCDGEDEEMIKJIEFGIHMPKFEFGGN44444KLIJRFFFFFGGHJGGGLIHGIHHQF
@2377_2WVZPS_6
GGAATGTTCACAAATCATAGGCTTTTATTCACCTTACAACATTCATAAATATCGTTATCGTGCTACTGGCGATACAAGTCTGAGCAATGGTTAGCAACTCCACGCTTCTTGCACCAATTTTCCGAAGAAAATCCAAAACCAGATGGGAATTAATTTTTACCCACAGACCTCACCCACCTTTTTCAAGGCACAATCATTCAGATAGAAAAACATAATATTTACCTATAATACTTGTTTTACTCATTTGATTCCTCTTGGGCTACTATCGAATTCAAACTTATCTTATAGTCATGTTTCCACGACATCATGAGGAACTAACTTATTTGGTATTACCAAGGGCTTATACAAGTTACCAATTTGTATATCTTCTTGGTTTCTTTTATCCTTTCGAGATAACGTCTATTGCGTTAGCGATAAGTCTTTCACACTACGTCTACTTATAAACTTGCACATCAGTTGAACTGTAAGATATTATTATATCTCTACTAACTCATCCTTCTTACGGGTGACTTACCCAGTCATTATAGATTTTGTAGTAATTGTACTTAATTAAATGTATCCATTTAATCTTTCCTTCACATAACTCCTTTTGAGAGCACCAACTAATTCCTTGCACTGTTGATTAGACAGTCAACACAAGGCTATGTCTATAATGACTGGGTAAGTCACCCGTAAGAAGGATGAGTTAGTAGAGATATAATAATATCTTACAGTTCAACTGATGTGCAAGTTTATAAGTAGACGTAGTGTGAAAGACTTATCGCTAACGCCACGTTATCTCGAAAGGATAAAAGAAACCAAGAAGATATACAAATTGGTAACTTGTATAAGCCCTTGGTAATACCAAATAAGTTAGTTCCTCATGATGTCGTGGAAACATGACTATAAGATAAGTTTGAATTCGATAGTAGCCCAAGAGGAAAATGGGATAAAAAATAAACAAGACTGTTATAGGTAAATATTATGTTTTTCTATCTGAATGATTGTGCCTTGAAAAAGGTGGTAATTTTGCTGTGGGTAAAAATTAATTCCCATCTGGTTTTGGATTTTCTTCGGAAAATTGGTGCAAGAAGCGTGGAGTTGCTAACCATTGCTCAGACTTGTATCGCCAGTAGCACGATAACGATATTTATGAATGTTGTAAGGTGAATAAAAGCCTATGATTTGTGAACATTCCA
+
GKSSSLSMOLSOSOJNJISJSLINJSMRSSJLJJLKHIKKNHKJILSLOSLIKHGOKPSKMSMKMSSMJSHKLGNQJMJMOMSLLISSQJSSJMKLJJJLJLMHJJIKSNSJMSMLKKSSJSSNSNRSNSMMMRIOKLJMK?>?>>?ISHED??;9999?HJCIFBABFIIHILPNLJPILSOSNSJISSJJKKRJLNQPLOIOKPNKONPSPLPIOJNSMSOOKSKOJKISSJSSQSMISRKNNNQIINOKSQPPKHLRSSOHSOSQSSNNPJKMRSQSLNKSOLJNQKLHJILMLJSQKNIJHSNSISMRNSKMLOJKSDSOKHHILSSJGJGKLMLKKRPINHJKISKHIGKJSQNLSMLILMRIHCEAAIGPKHLF/*BDDSNJGEIKKMNMMJSSLKSKIMMKSEBC888,+++*--0,-:BFHIGILHHKOSKIIJIMSMSOPSGLSMMLNQKOLSMPLKNSQLMKNKMSPSOKJSJSQQFFFEKFGLIKLSJKKJMCB=<<BBCBBBCE@JHJJKSSIIIGIGLSSMNIJMNMLJSQHEHJFKJSOSJLJOLGGKMGLIKJBABABGEF?>DCDAACGKINQMMLKMLSLKNJJSHILJSKRRIHEDDHECSPSSLMKKHJGLHK99999JKJMILHIHHJPKIIKGGKFIILJMMLJIIGEJGCIEGJKJJOSSIKKMJ++++++=<=HEBCECBB=<;;<??BCBBAABCBBBBB@@?;:75542100,,..057:;<==<;::988777664433311/.,*'%%')//2224>?@GEB??BGIKSOJIFGBA?==B@@@DFGFCFGFCCFH?MIHGGGHFGPKHHGIEC@@@BBCGFHGFADDA?A?:::999<;>@?;87669;::=>>BBAABBCIKRHE?@@JEFFGFECCDDFHC<>BA:7530-()+3-...-.('''(()((*&*''&%%$%,**:<<<>ACDDCCBBCCCBIHJEAA@@@@@BADBEDFCGDDB=96;<:975&&%#""#$&&'*,,/3.()678BBBABCBAAE@CGJHILFIGGFDFFJJFKJEDDCCGGJHFIFIG@?:><:8899?ADA@@@@>>==<;;60.,)*-9:;>@BDCA@@@ACBBA@<;;;;?C>>?>=>=<>?CABABCCCCDFDHCDDEDFEEFCCBAC===<<??CDDECDDABA
@2378_2WVZPS_6
GGAATGTTCACAAATCATAGGCTTTTATTCACCTTACAACATTCATAAATATCGTTATCGTGCTACTGGCGATACAAGTCTGAGCAATGGTTAGCAACTCCACGCTTCTTGCACCAGATTTTCCGAAGAAAATCCAAAACCAGATGGGAATTAATTCCACGACCTCACCCACCTTTTTGCAAGGCACAATCATTCAGATAGAAAAACATAATATTTACCTATAATACTTGTTTTACTCATTTGATTCCTCTTGGGCTATTATCGAATTCAACTTATCTTATAGTCATGTTTCCACGACATCATGAGGAACTAACTTATTTGGTATTACCAAGGGCTTATACAAGTTACCAATTTGTATATCTTCTTGGTTTCTTTTATCCTTTCGAGATAACGTCTATTGCGTTAGCGATAAGTCTTTCACACTACGTCTACTTATAAACTTGCACATCAGTTGAACTGTAAGATATTATTATATCTCTACTAACTCATCCTTCTTACGGGTGACTACCCAGTCATTATAGATTTTGTAGTAATTGTACTTAATTAAATGTATCCATTTAATCTTTCTTTCACATAACTCTTTTTGAGAGCACAACTAATTCCTTGCACTGTTGATTAGACAGTGCAAGGAATTAGTTGTGCTCTCAAAAGAAGTTATGTGAAAGAAAGATTAAATGGATACATTTAATTTAATTACAATTACTACAAAATGTATAATCACTCATTATGACCGTTAAGAAGGATGAGTTAGTAGAGATATAATAATATCTTACAGTTCAACTGATGTGCAAGTTTATAAGTAGACGTAGTGTGAAAGACTTATCGCTAAAGTTCAATGGTTCTGTCGAAGGATAAAGAAACCAAGAGGATCTACAAATTGGTAACTTGTATAAGCCCTTGGTAATACCAATAAGTTAGTTCCTCATGATGTCGTGGAAACATGACTATAAGATAAGTTGAATTCGATAGTAGCCCAAGAGGAATCGAAATGAGTAAAACAAGTATTATGGTAAATATTATGTTTTTCTATCTGAATGATTGTGCCTTGAAAAAGGTGGGTGAGGTCTGTGGGTAAAAATTAATTCCCATCTGGTTTTGGATTTTCTTCGGAAAATTGGTGCAAGAAGCGTGGAGTTGCTAACCATTGCTCCAGACTATATGGCCGGTCACACCAATAACGATATTTATGAATGTTGTAAGGTGAATAAAAGCCTATGATTTGTGAACATTCCA
+
7<;<<AKI>>=;>;:989999;<DKE@GFDCK><<<=FKPKLKKSSSSSJSRKHFEFECDHFEIONMLKOHIGHJNIGHNQJQPPSSLILSPGHSFEEE@A<;:;<=995/01220.''''/)344:;GHIDECD>@HJKKFLED=>==F?2*))('''((((*.*,-9;6ADGEFA>/++++;BFHIKFJJOLIKISSLIFGGOSNJIDDDDGFECFCA=>>@@@????88888IH87788DCE=?@?=AA,,,---(''''*&&&&'''(+-+,1>=///>>EGIJKHSIJJJISHGSKSKHIHOSSNSONSKILJFJFFSSKSKMIKPSJPSKLLSPRSOSSKJMOSMMSSLROSPSSSPKCF33449498850>==?AA@ABDDFHJPFECDB@@@?>??:99776777746621344CENIGGGIHHEEGGIQSKLSMLLKQMLNPMQKQMMSLK::::FB>?@@BJOMGGQECCDEBABAABACGLMNIKLI88660///-,,1.1;>?@MGOB===:9D=5+)(''&'''(98:88;><==>?A@>87668<55<<@@@<??>9777;;=95-,,,-211,(''())01CBBC@:8:;987666663221+++,0+,+1111:69@???@@::FABAA;;<:<=9:11755??:8770425/000/44,-----55555/0..+(*))***3356---,+///;.---,22+***('''(*''''&'&%%%&&&&(,++++++++/024:?>97544556778965/.,-..1387775555599<=<;:76567889;<==>>>?@A?<?=;4((/----.)(+,'&&&&*++***)(')*&'+*)))'*+,*,+***(&&''&&%%))*.0022223.,)(('(((''&'''*.12//.-.-/:;<<A@?=999-+,*+++,555557521--'&&'')'''))*,,,-1122222222577789986.,++-74.+*))*&%%%%%%****+++,,*+%%&&()))))(++++,-2..++,1--./0:889:;AAED@@@BCCCEDCDDCA@@@@?AAA@C?;4444FDB>=<;773.354334:<=/....0-(3300>ABCCDB998899<AB?=<::;<;=<;941++*))*++-0,*(&&&&&&''&''''...-0..'&&'),<:;;<<@@>?<<=======<=;;978::;???CC@@?@?@>>=<;:8967;;783
@2379_2WVZPS_6
GGAATGTTCACAAATCATAGGCTTTTATTCACCTTACAACATTCATAAATATCGTTATCGTGCTACTGGCGATACAAGTCTGAGCAATGGTTAGCAACTCCACGCTTCTTGCACCAATTTTCCGAAGAAAATCCAAAACCAGATGGGAATTAATTTTTACCCACAGACCTCACCCACCTTTTTCAAGGCACAATCATTCAGATAGAAAAACATAATATTTACCTATAATACTTGTTTTACTCATTTGATTCCTCTTGGGCTACTATCGAATTCAACTTATCTTATAGTCATGTTTCCACGACATCATGAGGAACTAACTTATTTGGTATTACCAAGGGCTTATACAAGTTACCAATTTGTATATCTTCTTGGTTTCTTTTATCCTTTCGAGATAACGTCTATTGCGTTAGCGATAAGTCTTTCACACTACGCCTACTTATAAACTTGCACATCAGTTGAACTGTAAGATATTATTATATCTCTACTAACTCATCCTTCTTACGGGTGACTTACCCAGTCATTATAGATTTTGTAGTAATTGTACTTAATTAAATGTATCCATTTAATCTTTCCTTCACATAACTCCTTTTGAGAGCACAACTAATTCCTTGCACTGTTGATTAGACAGTGCAAGGAATTAGTTGTGCTCTCAAAAGGAGTTATGTGAAGGAAAGATTAAATGGATACATTTAATTAAGTACAATTACTACAAAATCTATAATGACTGGGTAAGTCACCATTAAGAAGGATGAGTTAGTAGAGATATAATAATATCTTACAGTTCAACTGATGTGCAGACAGTAGTGTGAAAGACTTATCGCTAACGCAATAGACGTTATCTCGAAAGGATAAAAGAAACCAAGAAGATACAATTGGTAACTTGTATAAGCCCTTGGTAATACCAAATAAGTTAGTTCCTCATGATGTCGTGGAAACATGACTATAAGATAAGTTGAATTCGATAGTAGCCCAAGAGGAATCGAATCATAAACAAGTTGTTTATAGGTAAATATTATGTTTTTCTATCTGAATGATTGTGCCTTGAAAAAGGTGGGTGAGGTCTGTGGGTAAAAATTAATTCCCATCTGGTTTTGGATTTTCTTCGGAAAATTGGTGCAAGAAGCGTGGAGTTGCTAACCATTGCTCAGACTATCGCCAGTAGCACAATAACGATATTTATGAATGTTGTAAGGTGAATAAAAGCCTATGATTTGTGAACATTCCA
+
EJJJNSSRMSQHKMMPSKSSSSNLSNSMKSHMJJPILJSJOSQLJONJOSSLPKSJNNSOOLNSNISSSQKHRHSSLNSEJDDDCCEEA@@AFFGBBBCCHJHFMMOKJSSSQKLSSPMSGJSKSMROSLSPLPOROKSMNLPQKKSSNSPNHII98888JSFSSSKSOJHKCHKCOSJ;6SPOSHSJSLPMSJSKSMKMSSONMSOMSISPSNSMOLMPLOJLPKRMLKKSLMLQMKOMNJIJIGGFSNNKSOJPKSOSMSSKSOLJLKPNOIJKOSMSKJIJHPLSLJMKMSOPROJQSPSQPSJSSSKSNHRKSSKSSISKLNSKSSSSSSPNQKSSSOPBMSSNSKKJMLQMKLJMHIHI<<<<DA2255766664/9=C@@C8799:QONKLSNRSJJFLKSNSSSIIKHJKIKKSSMKKMSOONKSLSKJSRKKSJLPSOOJSORIMOOHNLHJOSKMSSSMMOSSOSKSSSOSSPQRSKKMLSSLKHJHNJ@@@HLJMMQ?OLNLHJI7MPMOSJMSPPJSMLSROMPSJLQOQRONKSLPMIIHISKMLILLKHKIGJPKIMSJMSQNSIJHIKMPMOPKKSLKKSLKLMMNQJGIFGONRKOJKIIOSILKMMEAAAAHDEFEDDFNHPHEEFEED>@<88347853A@?@@AC@BABCEFNLLIHHSEDDDDCCDECFHHGBDEGECABABC?DCEEBA@>====<;;;9:87322//...-,*))(&%%%&'(++-.8;:;;@BBBHEHDCBA?>@AAA@@@ABDCFFDAA@?>>><;<;963,)&%%%$%&)--05889999999:<::;:;>>>==@ADGGEJGBFCC?>=>>>@AB@DDA8ADDA@:8874235/(..--36:?FGJHFDAA<?@BCFFGFDGDACBCDBBCBBB>=>BADC???<<:::;;:8666668777999;><<::<<<:9;;;;::::955555:9::::99::954443((((),,++-).000+))**()4799:>@BCBA;:::9;<=2-+++8<>@CCDABBBBC@??=>BDFKHJFEGHFFDEFGEEHGFGGDCCEFIGB@?@@<<=:<?@BBABCCB@@>>AA:9978ABB@><@:8878765540.()(())&%$$%%&)76))))+4,+(',&&(/.../4/.,,,)((((:8898:>=;AB?>=<<<;988::>?>@=;:975654.---000223345554100
@2380_2WVZPS_6
GGAATGTTCACAAATCATTAGGCTTTTATTCACCTTACAACATTCATAAATATCGTTATCGTGCTACTGGCGATACAAGTCTGAGCAATGGTTAGCAACTCCACGCTTCTTGCACCAATTTTCCGAAGAAAATCCAAAACCAGATGGGAATTAATTTTTACCCACAGACCTCACCCAACTTTTTCAAGGCACAATCATTCAGATAGAAAAACATAATATTTACCTATAATACTTGTTTTACTACAACTTGATTCCTCTTGGGCTACTATCGAATTCAACTTATCTTATAGTCATGTTTCCACGACATCATGAGGAACTAACTTATTTGGTATTACCAAGGGCTTATACAAGTTACCAATTTGTATATCTTCTTGGTTTCTTTTATCCTTTCGAGATAACGTCTATTGCGTTAGCGATAAGTCTTTCACACTACGTCTACTTATAAACTTGCACATCAGTTGAACTGTAAGATATTATTATATCTCTACTAACTCATCCTTCTTACGGGTGACTTACCCAGTCATTATAGATTTTGTAGTAATTGTACTTAATTAAATGTATCCATTTAATCTTTCCTTCACATAACTCCTTTTGAGAGCACAACTAATTCCTTGCACTGTTGATTAGACAGTCATACACAAGGCTATGTCTATAAACATTCCA
+
9:9??CED====BB?>1.,***..8<@:BC<<GJFKHJPJPGNIHJHLGRLKFGEFKGLSQSHJSGFECGHCDCDDHHGHDHEFDFDDGFFIMEEMBCD=2+)+(((033447=DBECDEI=<F@@@AHLMPLLSJKSLPNKFKSJHBKQSN==;<<982//.*/==>BBCD779;-8>;<<DJEKFMIJLIJJRLGMJJISNSIHIMMSOSOJLKSJIKQMJJLMSCBBBCF4221150.-)'()))))*EGDCEBCB;6767687/*)**67;;;<FEFBBACCBDCBCEHKHSJQJKKSOSOKMKKGIHGLMRKSMSLMKLHGHGGLGIHIKC;;<RLISGGIGJQSEHFCGPIMMSQSKSSFD11.,,.68<=A:<;;6/=>:5343:;:;>EJJFGFHGMROSFGS>>JHSSMMJKPQLH@EIOLJNC>?>?SSJJNNSLLOOKJJGOMLOLGIIFDHFI??62110////,,,,/HKSJSOQOHKSLNKSNRRSCFG?==<99++++++++7..=>>>HFHFB??/,DFJ>>>@ISPNMMKHOIILD????SSNJFFFDSHDBLLSSIGIGG==EED??>?FJDEJE<??AB????EFSPLNKSKKPISMQRKNSKMLMNKSNLHSSSSSKSKHGKHJRJJDD?>>>>BC@ECK<<=
@2381_2WVZPS_6
GGAATGTTCACAAATCATAGGCTTTTATTCACCTTACAACATTCATAAATATCGTTATCAGTGTGTCTGGCAGTACAGAATTCTGAGCAATGGTTAGCAACTCCACGCTTCTTGCACCAATTTTCCGAAGAAAATCCAAAACCAGATGGGAATTAATTTTTACCCACAGACCTCACCCACCTTTTTCAAGGCACAATCATTCAGATAGAAAAAACATAATATTTACCTATAATACTTGTTTTACTCATTTGATTCCTCTTGGGCTACTATCGAATTCAACTTATCTTATAGTCATGTTTCCACGACATCATGAGGAACTAACTTATTTGGTATTACCAAGGGCTTATACAAGTTACCAATTTGTATATCTTCTTGGTTTCTTTTATCCTTTCGAGATAACGTCTATTGCGTTAGCGATAAGTCTTTTTTTCACACTACGTCTACTTATAAACTTGCACATCAGTTGAACTGTAAGATATTATTATATCTCTACTAACTCATCCTTCTTACGGGTGACTTACCCAGTCATTATAGATTTTGTAGTAATTGTACTTAATTAAATGTATCCATTTAATCTTTCCTTCACATAACTCCTTTTGAGAGCACAACTAATTCCTTGCACTGTTGATTAGACAGTCATACACAAGGCTATGTCTATAAACATTCCA
+
INGPNKSNSIOHSOIOISGHOIPIKMNSKJIQKLPLLGHG>>>==A420.))'&'(((&%$$$%))))()**%%%%&''()****89FFJSLLSJSKJKPQJMKNKJMKQLGL77HOGLFJPN@@KG????@MMIMKSKKPSNOOJJNKLMOSPQEJF=;;9:>@<BC@?>??>DFIPIJJJJJROLROJOMPRNMJQMLNKQSSSHCCBMPSSONKMNJOJSMOKPSKSPSJIJMSONKLLLJNKA<<;;<?<<===@=,,:;HIIJGF621123IIKKSNOSJKKJKIKSQNJMNSLLSSMMSJLSSNRISSSLOSKOPMPSRLSPMOSOJMSOSSSLSNLKNLJOHMOKLPIISSSSSPSSLNRMKSSSSKBAA@BAG=BB8CHJSNMIOKSSSMNKJLJIKMSJLMPDJSLGJFIDCCAB5/-+.1.012FGHGGHIINJHNNIIKLMKPONLLNSPKNLSKSSJRNMOSHNLIKSKJLKSRLKMJPIFHEFHIGFL@F32223779A;855544336;:ESIIOPJKJKLSNQONQNKSPIQMRMNIJJJHJJGFJNJIPJJFHIJKGGILSISE=7(((((@HFISLOIMSLSQKOHJECCKJSMSSNJPSJKQLSSMOKLSMJNLMIOISQRSMLNNFEEIIJHKJGFFCCCELKJISHIG
@2382_2WVZPS_6
GGAATGTTCACAAATCATAGGTTTTTTTTCACCTTACAACATTCATAAATATCGTTATCGTGCTACTGGCGATACAAGTCTGAGCAATGGTTAGCAACTCCACGCTTCTTGCACCAATTTTCCGAAGAAAATCCAAAACCAGATGGGAATTAATTTTTACCCACAGACCTCACCCACCTTTTTCAAGGCACAATCATTCAGATAGAAAAACATAATATTTACCTATAATACTTGTTTTACTCATTTGATTCCTCTTGGGCTACTATCGAATTCAACTTATCTTATAGTCATGTTTCCACGACATCATGAGGAACTAACTTATTTGGTATTACCAAGGGCTTATACAAGTTACCAATTTGTATATCTTCTTGGTTTCTTTTATCCTTTCGAGATAACGTCTATTGCGTTAGCGATAAGTCTTTCACACTACGTCTACTTATAAACTTGCACATCAGTTGAACTGTAAGATATTATTATATCTCTACTAACTCATCCTTCTTACGGGTGACTTACCCAGTCATTATAGATTTTGTAGTAATTGTACTTAATTAAATGTATCCATTTAATTAAGTACAATTACTACAAAATCTATAATGACTGGGTAGTTCACCCGTAAGAAGGATAGTTAGTAGAGATATAATAATATCTTACAGTTCAACTGCAAGTTTATAAGTAGACGTAGTGTGAAAGACTTATCGCTAACGCAATAGACGTTATCTCGAAAGGATAAAAGAAACCAAGAAGATATACAAATTGGTAACTTGTATAAGCCCTTGGTAATACCAAATAAGTTAGTTCCTCATGATGTCGTGGAAACATGACTATAAGATAAGTTGAATTCAATAATAGCCCAAGAGGAATCAAATGAGTAAAACAAGTATTATAGGTAAATATTATGTTTTTCTATCTGAATGATTGTGCCTTGAAAAAGGTGGTTGTTGTGGGTAAAAATTAATTCCCATCTGGTTTTGGATTTTCTTCGGAAAATTGGTGCAAGAAGCGTCAAGGCTGACCGTTGCTCAGACTTGTATCGCCAGTAGCACGATAACGATATTTATGAATGTTGTAAGGTGAAAAAAAACCTATGATTTGTGAACATTCCA
+
KJNMSLISNLPJSSMSOSPILKHMPSSSRPIONSKMSHJSIMSPJSOIJNOSQNSISSNMMKKPSQPNLJKIHHKKMLNQKOSMRJSSLMKRIJSMJKSRSOJSSSKKNMOQKSNOOKKSSOSQJJSSNNOOKLPSQKMSLJNSMKPLOSKLSIOPSSQSSSSKNMSMPRKKSSSSNKSNMSPSQLSPQRSKLLKJOLNMSSLOGBBCDQOPQLQSLSLNMLOOJSMSOONMKSKLKRMQKSNQSLJSG=::::D@2'''*****1)((,.7CGHJLNKSOJLLONMSLNKJJMMKSNILSSLKMPPSJNSSKOQNMPSSKSJJLKRSRHMSLOMSNSNSLMONLSQLKSNSOOQSLSPRSMNSKSI>:;55>?@?A@@A>?=DQDNGSLLNKJOKLSJMOJKRSOSHJQNSKSSOKSGI?NKOQIMMLKNPNMJSPJMLLMMNRSSMMKSSHGEIGHIOMLSJPMPMSSISJJHHSSKSLMMHJNLJJSPLMMMIPHGIHIJKKJNPSLNLPSJMKPNNKOSONIKJGSMOJLJJSJSNDD;988789=HKHHKMJOIHEEHGJSIIGKIJHIEFFEEFCBA@ACFEDC>9656:854100/+%$$$$%)('*'''++,,,,*(''&'+,--/...-,-++-3566678888760.0.-((*359:<<>=<<<<?@BBB?>=::;;<<:<<<<ABB@@A>;6678?@=?>>>>CBHFDDCCDGFGGJCEJIHSKIEB=92/,**34222:<>;ABBDEISHHFEFDEDCCBCCC>>@@EEDEDBDCABB@BCBCDIGFEECDBBBCED@??>@EDBBC@@?@>@>?@AB@?<<<:8883/,**'&&%$$%%%&'((((,--.123<=<==CDCEBDCECEEDB@A@@@CDECCC@AABAGSNKKECCD?@AAB>?@=BAAACC>;;:?>=:72/+*(&%%%&3456>ACQKHDDGPHIIDFEIEEDFFGBDB??CA?A@:9::;<<==---,.212330)'&%$%%&&&&&&'$$%%*,--2579;98766:::867;=@??==<<>A??>=>>>=<;9887662.*))/235678FGHHEDFEB=;-----<???>@?=;;
@2383_2WVZPS_6
GGAATGTTCACAAATCATAGGCTTTTATTCACCTTACAACATTCATAAATATCGTTATCGTGCTACTGGCGATACGAGTAGCAATGGTTAGCAACTCCACGCTTCTTGCACCAATTTTCCGAAGAAAATCCAAAACCAGATGGGAATTAATTTTTACCCACAGACCTCACCCACCTTTTTCAAGGCACAATCATTCAGATAGAAAAACATAATATTTACCTATAATACTTGTTTTACTCATTTGATTCCTCTTGGGCTACTATCGAATTCAACTTATCTTATAGTCATGTTTCCACGACATCATGAGGAACTAACTTATTTGGTATTACCAAGGGCTTATACAGGTTACCAATTTGTATATCTTCTTGGTTTCTTTATCCTTTCGAGATAACGTCTATTGCGTTAGCGATAAGTCTTTCACACTACGTCTACTTATAAACTTGCACATCAGTTGAACTGTAAGATATTATTATATCTCTACTAACTCATCCTTCTTACGGGTGACTTACCCAGTCATTATAGATTTTGTAGTAATTGTACTTAATTAAATGTATCCATTTAATCTTTCCTTCACATAACTCCTTTTGAGAGCACAACTAATTCCTAGTCTCAATTAGACAGTGCAAGGAATTAGTTGTGCTCTCAAAAGGAGTTATGTGAAGGAAAGATTAAATGGATACATTTAATTAAGTACAATTACTACAAAATCTATAATGACTGGGTAAGTCACCCGTAAGAAGGATGAGTTAGTAGAGATATAATAATATCTGTCAACTGATGTGTGGTGTGAAAGACTTATCGCTAACGCAATAGACGTTATCTCGAAAGGATAAAAGAAACCAAGAAGATATACAAATTGGTAACTTGTATAAGCCCTTGGTAATACCAAATAAGTTAGTTCCTCATGATGTCGTGGAAAACATTATAAGATAAGTTGAATTCAAGTGCCAAATCGGATGAATTAGACAAATTATTATAGGTAAATATTATGTTTTTCTATCTGAATGATTGTGCCAGGTTGGTGGTCTGTGGGTAAAATATGGTTTTGATTTTCTTCGGAAAATTGGTGCAAGAAGCGTGGAGTTGCTAACCATTGCTCAGACTTGTATCGCCAGTAGCACGATAACGATATTTATGAATGTTGTAAGGTGAATAAAAGCCTATGATTTGTGAACGATTCCA
+
JKLMNLLLILSOJSOSISNKMSMSJRGEFC=<<<<:85568<@=;>?MSMSQSKSSIKSKJKLJ?>>=<A707//('''(333;=?DGHKSISOLOLQMRONQSMSLHFFECDA@BC.-D44DSMSMORQSKNSNJMRMFFLKSSSPINSSFBDDBEFFAH1////11BCDE@GAEDCC;100001220...332//0012>=>@COSMRPLRNQPMMNNSLRRSSJOKLROOSSNSMIPK?E44444AAAJNLMIKLSJIIIENNLSMKINNPPIQSSLLMPOSLSNIJGMSSLJJQMRSNMSKQPSLQPLJMDIJG@A@AASNSILNIGIKIPMIS==983**))')+**.02..//0DEGA:::0,,,,,,*)&*-5*((''''(ADSKMSMKSISNOC@>;:<.....//./-+*-3335<:9:=@@>>>>>EGKPSMOHKMMILLLRLMOSQOMSKGSSOAFEHOLQSNJLS?>?FFEE=<<<<QKKNMLRMLQPMQLNHDA1183--++++../@CGFEECCEMMNNSSJJJGC@@////.../5>32211249;>FEFEEB?779:IKHHSHJNSHMG?===<?@CD>;;51-**)))%$%%%%$$%&)0001+++4566::;===>>?<>?7321(''(*-/26;<<>>?99955,-?==>=>=?<<ACDFGHGHLFIGGEEFEEEEEDDB@@@@@ABCC>>==97733332211.,,,,/00001245?@AADECBCCCBCDA?A@=>DC<972/.-,*(###%%+,,+**+/.00001=?BCA@<;8555;ABECCCBBFDDFIFGGKIHIHDEDFFHDFE>@CFFGILC@A?>?<99;878:76310&&%%%%%%$%&&&7556?@C?@B@AB<;;,++++B??@?@BCAA@>=<;<<<<2+*%%$$$&%%$%%(%&&&')))**22111-)(&$$%%%%&'+(%%%%&&&&''(*+/1/0:;<=>@BAABCCFDC=666>;7@<,***+;:99::::90/*('$$$$&&'''''&'''),,,)(('&()'''('%%&'())&()()3::;==?89988:::>A>;;;=EFEDCDB@53335789:<9999:FHHEGFEDDEEGIDDDA>==>@DDEDDDEFEDEDEEFEIGGFDDBAB?@A@@DFBBC@ABCABCCCA@****('%%%(/
@2384_2WVZPS_6
GGAATGTTTATAGACATAGCCTTGTGTATGACTGTCTAATCAACAGTGCAAGGAATTAGTTATGCTCTCAAAAGGAGTTATGTGAAGGAAAGATTAAATGGATACATTTAATTAAGTACAATTACTACAAAATCTATAATGACTGGGTAAGTCACCCGTAAGAAGGATGAGTTAGTAGAGATATAATAATATCTTACAGTTCAACTGATGTGCAAGTTTATAAGTAGACGTAGTGTGAAAGACTTATCGCTAACGCAATAGACGTTATCTCGAAAGGATAAAAGAAACCAAGAAGATATACAAATTGGTAACTTGTATAAGCCCTTGGTAATACCAAATAAGTTAGTTCCTCATGATGTCGTGGAAACATGACTATAAGATAAGTTGAATTCGATAGTAGCCCAAGAGGAATCAAATGAGTAAAACAAGTATTATAGGTAAATATTATGTTTTTCTATCTGAATGATTGTGCCTTGAAAAAGGTGGGTGAGGTCTGTGGGTAAAAATTAATTCCCATCTGGTTTTGGATTTTCTTCGGAAAATTGGTGCAAGAAGCGTGGAGTTGCTAACCATTGCTCAGACTTGTATCGCCAGTAGCACGATAACGATATTTATGAATGTTGTAAGGTGAATAAAAGCCTATGATTTGTGAACATTCCA
+
OQJMMNSKNSSSSMSKSJPNMNMOOSHNOSMOSNSROLJLLIOMPISOMLQNSJKMMPOSNPJMMSMSKJPKSMLKLPSKSOIPKKSSKQPOSSQKSIHIMJJHHIGLOKPMSMSJGIHGSSLJKQIMKJGLKOLHNLIPSOSQKKMIOKPSNMJMEEG@?CCEOSMPJKSKIMNOIJOIMJIIRLLJOPMSNSSONJJIKNNMSILLKLMKMISJJKJOKLIGLLHLKISBCBCABHHHOMOPJJMHJFDFHIIFDEGHJLFHLFGJLKJIIJINKSO=><76-.-+,,,,1HGJNJLIHIJNJSRILISOISKPPSMQLKQLLOLNLJLKIILJSPOSSPLOJPMOPJMKOILSSNSHMHJHJOONKIIGGIGHJLSSMLSLNKMIRQOLFGGHKIKJIGKQMMQSPPLKJFSLSMMMKHHKKJKKJIHMIIHFGEHEHGIILSLPIKLNSSSJKLHOGSINOHOSKIJKHOOIIGJSSRPJIGJJHMNJSGLHE76777BCESJIJMILMRL@KGGKSRQNLHJGHIJRMSPKLEGIIKIJ;;;::>8::=::;FFGIJHSIHIGIFJKGJMJOIFEFEGHINSIGECDDFHHIIH?>>>;==<<<>?@@>?999:FJPHFGFDCDDCFHHGHKJHHEEEGGIHPIMHIGFEGKHHG
@2385_2WVZPS_6
GGAATGTTTATAGACATAGCCTTGTGTATGACTGTCTAATCAACAGTGCAAGGAATTAGTTGTGCTCTCAAAAGGAGTTATGTGAAGGAAAGATTAAATGGATACAATTAATTAAGTACAATTACTACAAAATCTATAATGACTGGGTAAGTCACCCGTAAGAAGGATGAGTTAGTAGAGATATAATAATATCTTACAGTTCAACTGATGTGCAAGTTTATAAGTAGACGTAGTGTGAAAGACTTATCGCTAACGCAATAGACGTTATCTCGAAAGGATAAAAGAAACCAAGAAGATATACAAATTGGTAACTTGTATAAGCCCTTGGTAATACCAAATAAGTTAGTTCCTCATGATGTCGTGGAAACATGACTATAAGATAAGTTGAATTCGATAGTAGCCCAAGAGGAATCAAATGAGTAAAACAAGTATTATAGGTAAATATTATGTTTTTCTATCTGAATGATTGTGCCTTGAAAAAGGTGGGTGAGGTCTGTGGGTAAAAATTAATTCCCATCTGGTTTTGGATTTTCTTCGGAAAATTGGTGCAAGAAGCGTGGAGTTGCTAACCATTGCTCAGACTTGTATCGCCAGTAGCACGATAACGATATTTATGAATGTTGTAAGGTGAATAAAAGCCTATGATTTGTGAACATTCCA
+
KMJOLLPKSMOSSSNJHJIMHGIGG@??@AGHFHGHKGIHKIHIIMILSJMJEISSDJSJKLLMRSMOJHHJMFCHIHOOLNSLJLRJJPSKMIJIKLQMJFLHGKHJSNOMSRMJLILKNIMOMJPRKPLLLJLKMKPLPMJKNJNKJHJJHIILK8FDCLMSOKMMIRJNKMKLKKFGLKJIJJJMNSNJOHLJKPLMRMLISLMRKNSNKKIHIKJIHIIFJIGJGIKGHSKHQNOKSOQQGHGHFHHGJLFFGFKNPLGFFGGKNLHHISJPSKJKJKRLBCDA@??CFJJOSKLKIPLJKKMFHKHHMSLSKSLQIISNSIPJKJHSGIILNLSOLOSSLJNNKNHIIJKKLJSJNSKJLLJMLOJHHIIMGBAACB?;;<BCCCDFECFEIHLHKJMJSSSMRILSILLHLKJMKHKHNNINJIIIMOSLHHIJMLKNNMKJILLKSKRSKPMILIJJKMSSOOKMJHPHHHQNSSQKISIJJOJJILSSOJJJOKFHRSSNSISKKLIINPLLKOPLNMPKSJSMMPOGJIKJSNSI111000/01999>DEEHIKJKIIIGIFIIIHIJHKIIOELPSJHHEGEEEGJNHIFEDEEIHFFIGHJMIJHJHHGIKMHIJIFIIGJKGMHHJIIKGH===>=RJKHHGEEFDDE
@2386_2WVZPS_6
CCTTTTGAGAGCACAACTAATTCCTTGCACTGTTGATTAGACAGTCATACACAAGGCTATGTCTATAAACATTCCGGGGGGGGTGGGGGGGGGGGGGGGGGGGGGGGGGGGGGGGGGGGGGGGGGGGGGGGTGCAAGTTTATAAGTAGACGTAGTGTGAAAGACTTATCGCTAACGCAATAGACGTTATCTCGAAAGGATAAAAGAAACCAAGAAGATATACAAATTGGTAACTTGTATAAGCCCTTGGTAATACCAAATAAGTTAGTTCCTCATGATGTCGTGGAAACATGACTATAAGATAGTTGAATTCGATAGTAGCCCAAGAGGAATCAAATGAGTAAAACAAGTATTATAGGTAAATATTATGTTTTTCTATCTGAATGATTGTGCCTTGAAAAAGGTGGGTGAGGTCTGTGGGTAAAAATTAATTCCCATCTGGTTTTGGATTTTCTTCGGAAAATTGGTGCAAGAAGCGTGGAGTTGCTAACCATTGCTCAGACTTGTATCGCCAGTAGCACGATAACGATATTTATGAATGTTGTAAGGTGAATAAAAGCCTATGATTTGTGAACATTCCA
+
KEGEG>:JGHGIHFHMLOIHGHMSJRMKLRNKMPNKKKHHHHHHIJOGHHLHKNKKQHHHGNGJGKFGFGFHIGKEDCCDFDFD+++:;?>=;;=@G@====>?EFDDDDEFEHHHHFFDCBCDGHMKHHGF=@@BELJOJKHE=HGGGGHJGFKHHHISLGRIHJIHHHIGGIGFHHHIJPGHHHLGNPSMMSPKSSPPJSLSPLLQMGINSSMILKLMINLKNSJJSJMRNKMNKHKHKHJOJKNNJSJIGKKGHMNISSPNMJNMSLOSMNHNNMMKIKIJGJSSRROMIGHGPIJNJGA)))ISOKMNLKJJOPNPIKRSSRLPMMOSKGSOSQMQSKMJOSNLKHNLLQMPKQJJLSSSSPSLPSNHSSQMPMKMHSLJILOROSNOSD9425BCMRQPNJMMSLSMJMNOSNSJRNCSOSSRLLSOMKGIIOSSJSSLSNKOGIKC?@@<<?@ASPSRJKRMNMKFSKIIHLKMJSQLSRMKKNOKJOINILK@RSSSLSSKSLJIMLSKSLKLGHHJNKKKJLIMLOLOKPSKSSKPLLSHNKNJLKKRPMQQOIJLLKQPMJKNPPPNSKKG
@2387_2WVZPS_6
GGAATGTTCACAAATCATAGGCTTTTATTCACCTTACAACATTCATAAATATCGTTATCGTGCTACTGGCGATACAAGTCTGAGCAATGGTTAGCAACTCCACGCTTCTTGCACCAATTTTCCGAAGAAAATCCAAAACCAGATGGGAATTAATTTTTACCCACAGACCTCACCCACCTTTTTCAAGGCACAATCATTCAGATAGAAAAACATAATATTTACCTATAATACTTGTTTTACTCATTTGATTCCTCTTGGGCTACTATCGAATTCAACTTATCTTATAGTCATGTTTCCACGACATCATGAGGGACTAACTTATTTGGTATTACCAAGGGCTTATACAAGTTACCAATTTGTATATCTTCTTGGTTTCTTTTATCCTTTCGAGATAACGTCTATTGCGTTAGCGATAAGTCTTTCACACTACGTCTACTTATAAACTTGCACATCAGTTGAACTGTAAGATATTATTATATCTCTACTAACTCATCCTTCTTACGGGTGACTTACCCAGTCATTATAGATTTTGTAGTAATTGTACTTAATTAAATGTATCCATTTAATCTTTCCTTCACATAACTCCTTTTGAGAGCACAACTAATTCCTTGCACTGTTGATTAGACAGTCATACACAAGGCTATGTCTATAAACATTCCAGGTGT
+
JPJRHSKLHFF@C;4FHFHDEEFIFFEDFLSSNSNSKKOJMNKDEEDEFIIJFHHHILNJJIKRSPKQQINHMJSSSRKHHGLHQKISJMSLQSMJSLSKSSMKBEE3//-.SMIJLRKSJMSDMHLNSOSSSSKNPKG:7-,,--IFSOJJIHFNKLNIHJESGKHEHCEGCEGCEJF>BKSPKLPLMMSLSJJKJSSJJNOMGGLSOOSPJSMOSNSKMNNORSKSOJNSSSIPSRSKOLSSSSMGROMKNIGOHHNMOOPPSSL::::JHLMPMSKJJHLIIHHGGKLLLKSOSSHPOKIOQSSLNSMSKPPSMLKKFGIIGGOMLIIGGFGISSSSSMKSPSORSKSOSSSRSSLSSKNKOMJE>?78DFJ@@>>GBLKKNJA;=MQLLKSSRLLOOSSOSKIEILSJKSLIKKKNSJKKMRMSKLKQOJSMKSSHMSSJSSJLJSMSKMPHMMSMLSPPMINOMLSSIISSSSNOSLKKKSSJSJRRSKJPKOGNJHFFGHILSNMGJKGDDNLKNJJSJJJIOJMQSSSMJOINRMS;::::LOHSSHIPJIJKJLJJKLKLLML@://355HIIGJLLIJMKSINSLROSIJINSNKMSPMMSNPMJIMKMMMSLMNMSMLLSPKMISMKGJKJFFOGHDDCCDJGG?>1,++*,022
@2388_2WVZPS_6
CAACTCCACGCTTCTTGCACCAATTTTCCGAAGAAAATCCAAAACCAGATGGGAATTAATTTTTACCCACAGACCTCACCCACCTTTTTCAAGGCACAATCATTCAGATAGAAAAACATAATATTTACTATAATACTTGTTTTACTCATTTGATTCCTCTTGGGCTACTATCGAATTCAACTTATCTTATAGTCATGTTTCCACGACATCATGAGGAACTAACTTATTTGGTATTACCAAGGGCTTATACAAGTTACCAATTTGTATATCTTCTTGGTTTCTTTTATCCTTTCGAGATAACGCCTATTGCGTTAGCGATAAGTCTTTCACACTACGTCTACTTATAAACTTGCACATCAGTTGAACTGTAAGATATTATATATCTCTACTAACTCATCCTTCTTACGGGTGACTTACCCAGTCATTATAGATTTTGTAGTAATTGTACTTAATTAAATGTATCCATTTAATCTTTCCTTCACATAACTCCTTTTGAGAGCACAACTAATTCCTTGCACTGTTGATTAGACAGTCATACACAAGGCTATGTCTATAAACAGTGCAAGGAATTAGTTGTGCTCTCAAAAGGAGTTATGTGAAGGAAAGATTAAATGGATACATTTAATTAAGTACAATTACTACAAAATCTATAATAACTAATTATGGCATAAGAAGGATGAGTTAGTAGAGATATATAATATCTTACAGTTCAACTGATGTGCAAGTTTATAAGTAGACGTAGTGTGAAAGACTTATCGCTAACGCAATAGGCGTTATCTCGAAAGGATAAAAGAAACCAAGAAGATATACAAATTGGTAACTTGTATAAGCCCTTGGTAATGCCGAATAAGTTAGTTCCTCATGATGTCGTGGAAACATGACTATAAGATAAGTTGAATTCGATAGTAGCCCAAGAGGAATCAAATGAGTAAAACAAGTATTATAGTAAATATTATGTTTTTCTATCTGAATGATTGTGCCTTGAAAAAGGTGGGTGAGGTCTGTGGTAAAAATTAATTCCCATCTGGTTTTGGATTTTCTTCGGAAAATTGGTGCAAGA
+
EEFLJSHDDDJNMKLOLKHHLJKIHQEFPGHJOLORNQNHIMPLNHMGNNHJGEJGC6630/.//131./244444333EBCHIKHQIGFSLMSMOMLNKPMLLSLNLSKSSROJMSISOMSLPOQSOSSNRKJMIMLSKNKMSOJRSISLSILLKHJJPKIKISMRJSJPKLJSJJJKSMQSOJOKMIKJKHOKMJSKNSSQNKIGPOSKLMSKMMLQLKMIPSLGBJCFSLKKJIIIJPHQONHLMKKOLKSIIQFKJJLKPISNNSGFEDEE3333<4C@?HDLHMPKRMMIIMJKIMJKGIIIRLSIEGFEICBBAB;D<=>>>HHHGFGEEEFIFHGIGJGIGHHJPMLRIKLJJIIHIJLJJJKJMINKKIJOJLGIILIGIHGJOGPKLLIHIIIJPRHEFGGHNJJHJGGGHGJKJJIGFGFFIHLMKSKFEEEDGKIILIPJILKISQJJSMRIJGGHKCCDBDEB00//<=CGGIIMJMISOPSC94344497:;BLIHOJKIDJMJSPKSSQPQPKHEGDDB@A@<<;40/8<=??@AHFIEGEGFEEFHFILKCAD<?9110/-,***0.../:;<CCB@@@BBEDECB@=>C:5554542111112545859999733222348?>>:9569774332245/----,,,/.(%%$%%%(-.014844455;<CDFFEDDDECA@@@ACBCEEEB;8855;;<>AABAAAACEIHB??><:889:>BEA>@@BGGHJHIFGB==@BBACCBDCACCCCFDEEEEHDCDCFFHFFFI>EDIHNJKGE@AA><9:@>>@ACFFHGHDEGIGIIJJGFEDDB@<;<000/.3123+****/*))))))689:;;;<<><643211000,+*)),,,--++,+*))*5555566678:988776458730//-,+++*())))+++++++*'''''-00../000001>??AFIE@<<<>?@ABCBEDBDCEEED?9=?=:60/))(''((((())*0-++113>=<==>?==?;=@@????BD>=;9<@C@KJBBCDBEB@8))))-'&&&
@2389_2WVZPS_6
CAAATCATAGGCTTTTATTCACCTTACAACATTCATAAATATCGTTATCGTGCTACTGGCGATACAAGTCTGAGCAATGGTTAGCAACTCCACGCTTCTTGCACCAATTTTCCGAAGAAAATCCAAAACCAGATGGGAATTAATTTTTACCCACAGACCTCACCCACCTTTTTCAAGGCACAATCATTCAGATAGAAAAACATAATATTTACCTATAATACTTGTTTTACTCATTTGATTCCTCTTGGGCTACTATCGAATTCAACTTATCTTATAGTCATGTTTCCACGACATCATGAGGAACTAACTTATTTGGTATTACCAAGGGCTTATACAAGTTACCAATTTGTATATCTTCTTGGTTTCTTTTATCCTTTCGAGATAACGTCTATTGCGTTAGCGATAAGTCTTTCACACTACGTCTACTTATAAACTTGCACATCAGTTGAACTGTAAGATATTATTATATCTCTACTAACTCATCCTTCTTACGGTAGACTACCATAACCGTCCAAGGATGAGTTAGTAGAGATATAATAATATCTTACAGTTCAACTGATGTGCAAGTTTATAAGTAGACGTAGTGTGAAAGACTTATCGCTAACGCAATAGACGTTATCTCGAAAGGATAAAAGAAACCAAGATATCAAATTCGTAACTTGTATAAGCCCTTGGTAATACCAAATAAGTTAGTTCCTCATGATGTCGTGAATTTAAGCTATAAGATAAGTTGAATTCGATAGTAGCCCAAGAGGAATCAAATGAGTAAAACAAGTATTATAGGTAAATATTATGTTTTTCTATCTGAATGATTGCCTTGAAAAAGGTGGGTGAGGTCTGTGGGTAAAAATTAATTCCCATCTGGTTTTGGATTTTCTTCGGAAAATTGGTGCAAGAAGCGTGGAGTTGCTAACCATTTCTCAGACTTGTATCGCCAGTAGCACGATAACGATATTTATGAATGTTGTAATTTTAAGGTGAATAAAAGCCTATGATTTGA
+
<11113SSHNSQJOSSLSSSSKISSPSKJOJPSNSLMJKPOLJIPIMSNLKJINNSQJMMGFLDIFJFDACA@BEFLQKNKOPLSEDFIJSSSJJIKKSMILJMSGKSHI85SBBFIJINSHKLEEGIF63''''(',,=====DEEEDFQKFE@<<<>AEKHSE?GLNJGKSLPOSLKLSOOSQKIMGGJGHD888DGJIISJNOLSLSSISNOSLPLLJOSNSLRQLSOMJJGL?=;800@>AD::MSJOLSINKJISJMMGHRKONJLIIMQJNPNMJKKSOJSNJKMLPPSRNCCCEKPLGHGHSNLLJLEA>=999:;OJMHILOSNSDDB933356ECOKKKQLKSJPMMOMIQKLJLLH;>BG@FECDCDELIJJNMJIIJHGHKKSPFDCBCDGMJINJSNNSSOKJHIHDH?????97766CPHNMSSJSJQPSJLPQSSSKPRSMSNNMSSSSKSSNILEGDCEDDPRQNNSMIJIMFDE><..''&%$$$$&&'*****-(&%%%%,:555558:?>@@?@@?@>?A@@@@ACDFJCBC?>:))))*76000018:==978;;CCCFDB?@11100054*&,****59:44445>>77753555567?>@A@CCBABCA=>>>;89727430.+++***,//,))(()/000001:;<=??@?@@>>?88:::?>@3223????@@?55555:92)$$$$%(''%%&''''0356698779><@55>:::<>DA=>B?8;;2../A@?99997864333443321/--,,6;<=>CCGFFDCBACDEGFA@<;<==@ABB8781/'&&&&)03333610-+,<=>?=?@@AEB<>>>@E:52227**6*+::;;<BCD..../<?54444DJKPKNHEGFBA=?>@>96332220..,,,''&%%%%')*(&&&%*,,,-,,/./--11575433369?=<;99985333333330-*)&&'((()-246799?@@@@@@?A?;;<<89
@2390_2WVZPS_6
GGAATGTTCACAAATCATTAGCTTTGTTCGACCTACAACATTATAAATATCGTTATCGTGCTACTGGCGATACAAGTCTGAGCAATGGTTAGCAACTCCACGCTTCTTGCATCAATTTTCCGAAGAAAATCCAAAACCAGATGGGAATTAATTTTTACCCACAGACCTCACCCACCTTTTTCAAGGCACAATCATTCAGATAGAAAAACATAATATTTACCTATAATACTTGTTTTACTCATTTGATTCCTCTTGGGCTACTATCGAATTCAACTTATCTTATAGTCATGTTTCCACGACATCATGAGGAACTAACTTATTTGGTATTACCAAGGGCTTATACAAGTTACCAATTTGTATATCTTCTTGGTTTCTTTTATCCTTTCGAGATAACGTCTATTGCGTTAGCGATAAGTCTTTTCACACTACGTCTACTTATAAACTTGCACATCAGTTGAACTGTAAGATATTATTATATCTCTACTAACTCATCCTTCTTACGGGTGACTTACCCAGTCATTATAGATTTGTAGTAATTGTACTTAATTAAATGTATCCATTTAATCTTTCCTTCACATAACTCCTTTTGAGAGCACAACTAATTCCTTGCACTGTTGATTAGACAGTCATACACAAGGAATTAGTTGTGCTCTCAAAAGGAGTTATGTGAAGGAAAGATTAAATGGATATTATTTAATTAAGTACAATTACTACAAAATCTATAATGACTGGGTATAACTACAAGAAGGATGAGTTAGTAGAGATATAATAATATCTTACAGTTCAACTGATGTGCAAGTTTATAAGTAGACGTAGTGTGAAAGACTTATCGCTAACGCAATAGAGCATGTCGAAAGGATAAAAGAAACCAAGAAGATATACAAATTGGTAACTTGTATAAGCCCTTGGTAATACCAAATAAGTTAGTTCCTCATGATGTCGTGGAAACATGACTATAAGATAAGTTGAATTCGATGAGTGTAGCCAAGGAATCAAATGAGTAAAACAAGTATTATAGGTAAATATTATGTTTTTCTATCTGAATGATTGTGCTGAAAAAGGTGGGTGAGGTCTGTGGGTAAAAATTAATTCCCATCTGGTTTTGGATTTTCTTCGGAAAATTGATGCAGAGCGTGGAGTTGCTAACCATTGTTCACTTGTATAGTAGCACGATAACGATATTTATAAATGTTGTAAGGTGAATAAAAGCCTATGATTTGTGAATTATTCCA
+
==@HHHGIEEEA<;;:54.,,,-34./5+)(((-39:>?6664432338875568978889EECBCDIEEFEELIISIJQLSJJLHJGSJIKMKLFGCCBCCCBC@BB764-+++,-776;9:DHGBHKIIGHJKKNKJIKLEFEGLNRNIICCCDCGIJIIKILHLLINNLKKGJLDIOEFNQIRSOSQISSPSSNSMPMMNIILSJSPSLMISKSSSMOSNSMLMJSNNKSKMNJKNSMOSSMNIJLMLJHQIPNSS?BBCCFILKLLPLNOQSSJNKSLOJKOONNIJQMKSJONNJHONHHEGNKNMNNJGSSOMMKOONQSMLMSSKNLPNNKPLMMKPOQSPKQMKHSHLKSJKJFLNMMGF::::<?>@B:456BBC>4754454645677789==;<:335,--,++++4797/9;==E111EFIHSNMEDEEFIILJJLKRKOSSNKRSIKJOLGGKFGABD9777721,-,,0/1013A??@>BBC8871,++*)++++++++/--/008::;+***+:0CDCDGLSSKJKJLIE>A@9::9::03.../=GIKHKLJIHJMPRLIIHHFSMSIHNSJ=HFDECEJHFJMKSMSINJLKJIKSSSMJIKJDB@@;88222220101188787*****+21...../1489877889899::67=>?>=<;755410-++))(()+.489743223000003322****---,)(()((('''''&%$###"""##$$''/0/,+++,,88989;=<:4312679<<<<<<310/-'((*+888822234==<;>@???42222229999:ABCC@=@AAA@@BA=;:97+++))'%$$$$$%&(29<?BBBCEEFFIIFLGFHNJRHGHC==FFJHHHKGDCEHNIICECCEEFIFIA@@0...06..//09899;765/,***+.577770//0789<<<;:9:::99::;;:>>AA@@??=53322321-**,,))11299888889:78889;;:::988752/-,,,,-./12235<>EHLA?;;;<;;::954432,&%%%'(-:;>>>?@?@AAABBCCDBDA?ABBCDCA<<<:21+'(**+0+,.-*..11893<=>>BA@CABB?=<;971//0023;;;::90000/3/-,,)(%&%&&%&&'$%%&,.///4456;66667??>@ABABCCB@85=??@?@BB@CDCCA:8765433322.-,'&'()159
@2391_2WVZPS_6
GGAATGTTCACAAATCATAGGCTTTTATTCACCTTACAACATTCATAAATATCGTTATCGTGCTACTGGCGATACAAGTCTGAGCAATGGTTAGCAACTCCACGCTTCTTGCACCAATTTTCCGAAGAAAATCCAAAACCAGATGGGAATTAATTTTTACCCACAGACCTCACCCACCTTTTTCAAGGCACAATCATTCAGATAGAAAAACATAATATTTACCTATAATACTTGTTTTACTCATTGATTCCTCTTGGGCTACTATCGAATTCAACTTATCTTATAGTCATGTTTCCACGACATCATGAGGAACTAACTTATTTGGTATTACCAAGGGCTTATACAAGTTACCAATTTGTATATCTTCTTGGTTTCTTTTATCCTTTCGAGATAACGTCTATTGCGTTAGCGATAAGTCTTTCACACTACGTCTACTTATAAACTTGCACATCAGTTGAACTGTAAGATATTATTATATCTCTACTAACTCATCCTTCTTACGGGTGACTTACCCAGTCATTATAGATTTTGTAGTAATTGTACTTAATTAAATGTACTTTACTTAATTAAGTACAATTATTACAAAATCTATAATGACTGGGTAAGTCACCCGTAAGAAGGATGAGTTAGTAGAGATATGATGATATCTTACAGTTCAACTGATGTGCAAGTTTATAAGTAGACGTAGTGTGAAAGACTTATCGCTAACGCAATAGACGTTATCTCAAAGGATAAAGAAACCGAGAGAATATACAAATTGGTATTTATAAGCCCTTGGTAATACCAAATAAGTTAGTTCCTCATGATTTCGTGGAAACATGACTATAAGATAAGTTGAATTCAATAGTTTCCAAGAGGAATCAAATGAGTAAAACAAGTATTATAGGTAAATATTATGTTTTTCTATCTGAATGATTGTGCCTTGAAAAAGGTGGGTGAGGTCTGTGGGTAAAAATTAATTCCCATCTGGTTTTGGATTTTCTTCGGAAAATTGGTGCAAGAAGCGTGGAGTTGCTAACCATTGCTCAGACTTGTATCGCCAGTACGATAACGATATTTATGAATGTTGTAAGGTGAATAAAAGCCTATGATTTGTGAACATTCCA
+
HHJLJJMMLSMNNKSOSSKLKLFKSSOSSLJSIIJJNJGGJKSJJHSSJMSOJOOHKSKKKMNJMRMMSSLJIILQSJLLKKKJSJPJSMSKMSNKJMKKHNLMMRPPMKMKOLIJKSKSKRSLSNLIOQPJNSKSOJHLRRPSKSSQSSMOSSLOLG?ACCBJGEDFFIKGQSSGHHGBFD=544445HIGJJJJSGHQKJMJKJKSSNLSRKSJSSQQOSKSSSPLKKPSOLJLNSLLKL@@=11977;<<BFHHISPOPQ?>'%%%%'%%%**,''''''',,-01@AJHKNKKGNHJLROMSHGKJPL54444MSMKSHIGPMSKSHKKIKINJSKLPKLLNIJSLQISLKLMNSOOOSMMMKCB6677:89888883333;23=??SKMLMKKILSKLRHOIKHNGGJGIIGEKLQJLQOLPNLLQLSORMPJLKSJISMNRKHOSLSLKRMRSLSNSSSPOSGSKMRQSPLOKMKKJLOJSSSQSSMMQSLNOSIJSJJNILJIHOHOGOHJIKIJSJLHHHQJLPKQLNJSSKONSINFFIEDADC::94,,+++/677<?=<:91/.--.)''&%%%%9;=<<<=BC77777?=;55556;<=;9:731235566110011376887559;100.-+((**-126=>>>>?@@@BDEDEIGFIHID?B@@?@ACEE??;99766553-----,05:<=?AAADADDDDCD@@A<;:85***(+55595/@B@>:+**)(()(())('''())((''')&()*+/1>>A????>>>A?=?;9<><<=31-3((*8:;:9;;:7555556666634459::;=???>=<<987630..,((''&&')+/49;;==<<<;<<>?AAABFECDDA@@@A@@A????@?????A?BCEKIHCCBDEEEFFGFOFJIFSHMIF@ICBOOIKBB?<=DGDFGHJKGHKDHFGLSHIFFFFCDC=BGGDIBBBC>==BFKJDGEB@B@>>;<>998883331//,--.:<@8987796553100,-,+,,,,*(**/1445433.,,,.46656678::7888889@ABAACDDE@=<<=ABBAB>?=958::;==>==??AA;<;
@2392_2WVZPS_6
GGAATGTTTATAGACATAGCCTTGTGTATGACTGTCTAATCAACAGTGCAAGGAATTAGTTGTGCTCTCAAAAGGAGTTATGTGAAGGAAAGATTAAATGGATACATTTAATTAAGTACAATTACTACAAAATCTATAATGACTGGGTAAGTCACCCGTAAGAAGGATGAGTTAGTAGAGATATAATAATATCTTACAGTTCAACTGATGTGCAAGTTTATAAGTAGACGTAGTGTGAAAGACTTATCGCTAACGCAATAGACGTTATCTCGAAAGGATAAAAGAAACCAAGAAGATATACAAATTGGTAACTTGTATAAGCCCTTGGTAATACCAAATAAGTTAGTTCCTCATGATGTCGTGGAAACATAGCTATAAGATAAGTTTGAATTCGATAGTAGCCCAAGAGGAATCAAATGAGTAAAACAAGTATTATAGGTAAATATTATGTTTTTCTATCTGAATGATTGTGCCTTGAAAAAGGTGGGTGAGGCCTGTGGGTAAAAATTAATTCCCATCTGGTTTTGGATTTTCTTCGGAAAATTGGTGCAAGAAGCGTGGAGTTGCTAACCATTGCTCAGACTTGTATCGCCAGTAGCACGATAACGATATTTATGAAGTTGTAAGGTGAATAAAAGCCTATGATTTGTGAACATTCCA
+
GHJKNJLKGIS3333468AHEDA>?DFGJJLSKAA?>>>>ECCBCELGLNKJEKJJMBBBADSJKGFECEEJMKLKIIKLSKFD31..56BFGGJ@DEDCCEFDGFJHMHGSJIMLHMMHGEG>>=<<;<=IGNSJOJISLKSSJSSJSLOSKNNKG@AA@DILSRSS88888@??<>???FLFILHONSRLMKEAAASMMBBCBIJSRSKSMJHJKGJMOKIILLNNNOLJKKJHNSLSSKJJIFFGHLMJSIJIIFMKHIIIRRMOAAAAJRKLKMSINMOMFIHFLSFJKLKKNHG??BACCEPJQJH;;;;;JSLHIQNLLNRKSMSKLPHLHLNKJLLMCBCBCBLFHJSNKHHCCBCDSMLOLI+++++,DFFLKOSJNJSLHSMJIFFIBCCB@=>?2<:;ISROGINQSSKMJMJJSNKKNISGSJKSJMSIMNSQNMMNHJSLMSSSOISISRKKNIGSMOHKSLKKBDHFFMSKISRSPMKSKSMSIJ66666JHJSNJHKJKGIKFFMKJLSMJG----,-)'))(++44NJJSA==9755665/.,+)(*,2222399:DGHGHIIEFEGESNMSKMLMHKIGIHONJOCBCAA=)(((+/-*+/889>EJQKKMNJJLJMIGQIGNHKGHGGKMSRKJGGCBA?310
@2393_2WVZPS_6
GGAATGTTCACAAATCATAGGCTTTTATTCACCTTACAACATTCATAAATATCGTTATCGTGCTACTGGCGATACAAGTCTGAGCAATGGTTTAGCGACTCCACGCTTCTTGCACCAATTTTCCGAAGAAAATCCAAAACCAGATGGGAATTAATTTTTACCCACAGACCTCACCCACCTTTTTCAAGGCACAATCATTCAGATAGAAAAACATAATATTTACCTATAATACTTGTTTTACTCATTTGATTCCTCTTGGGCTACTATCGAATTCAACTTATCTTATAGTCATGTTTCCACGACATCATGAGGAACTAACTTATTTGGTATTACCAAGGGCTTATACAAGTTACCAATTTGTATATCTTCTTGGTTTCTTTTTATCCTTTCGAGATAACGTCTATTGCGTTAGCGATAAGTCTTTCACACTACGTCTACTTATAAACTTGCACATCAGTTGAACTGTAAGATATTATTATATCTTACAGTTCAACTGATGTGCAAGTTTATAAGTAGACGTAGTGTGAAAGACTTATCGCTAACGCAATAGACGTTATCTCGAAAGGATAAAAGAAACCGAGGAATTACAAAATTGGTAACTTGTATAAGCCCTTGGTAATACCAAATAAGTTAGTTCCTCATGATGTCGTGGAAACATGACTATAAGATAAGTTGAATTCGATAGTAGCCCAAGAGGAATCAAATGAGTAAAACAAGTATTATAGGTAAATATTATGTTTTTCTATCTGAATGATTGTGCCTTGAAAAAGGTGGGTGAGGTCTGTGGGTAAAAATTAATTCCCATCTGGTTTTGGATTTTCTTCGGAAAATTGGTGCAAGAAGCGTGGAGTTGCTAACCATTGCTCAGACTTGTATCGCCAGTAGCACGATAACGATTCTTGTAAGGTGAATAAAAGCCTATGATTTGTGAACATTCCA
+
JPLIMHHHLJSKLSPMIQKJGQOOSROSSLSSSKIHMHHOIQJECD=<<==JFFHIJLMHJGIMLMIOOHDCCDDHFHKKFGHFKJJSB@@?4344(((()2/0+++**+,,,788:;;<@DDE::JSRPLSLNQKMMOLMKSNKIGGNPRSSJS;;;;;DDIEHCCBCBCJJKLSSJMPKJQKSMILILSSLQIKSKHKSLIRJHJSLSPSSSKSSKSLNQOKHLKSSMISIKOMNSSKSLLOSKSNNSMDEFERSFDKSJMHMON/////KEDHHSPJJQSIKINSQILLKLLNLSNMSIKLJMMLLSISILSSOSKSJILLJQPIOSONJKMPMLQSPSSOKKIHMOSOJDBCCCMONKS88==<:;=44779....-33=FGKNGBDIIIPKJSNSMJNLSJGHHAJSHSMSGKISJKMKPJSJMSRKSKKSRJGJMNSKKKPNSOHSKKJMIFEIONMOLSMMSKJSSSSLSRSMPEDDDFEGSLJEEFHFSPJHIHJIHIG>88DCDDCDCA??>>@BABDDE=>;;9668BBBDEEDHCEE=>=766754443223777777679BA@=96'&&%%%%(%%%***)1345789986555589;;@?GDFGDAC==?;:;;<GEFFCDF@:::;EE????@ECCCBDGGGFEDDBDCC@@@AAAA??AA98765778;<@@@A@?==>?>>>?><997764/.,,,,,,,++*''((*:>?@AABA@A??@@ADEGDB@?A@???@ACBBBBBAABB<><>E@<:6574212333;=>>@EC<C@HISJJIEFECBA>@AADCEFEECDCBACE===<<CCA66665888871**+44578<=A??>:8477<<;;:9:7789;=DCBCCB99999?>?A?<:::9970(%&%%&%%',.358;<==ADDFKFFEEBEDDCHGGEDEEFGCDB
@2394_2WVZPS_6
GGAATGTTCACAAATCATCGGCTTTTATTCACCTTACAACATTCATAAATATCGTTATCGTGCTACTGGCGATACAAGTCTGAGCAATGGTTAGCAACTCCACGCTTCTTGCACCAATTTCCGAAGAAAATCCAAAAACAGATGGGAATTAATTTTTACCCACAGACCTCACCCACCTTTTTCAAGGCACAAATTCAGATAGGAAAAACATAATATTTACCTATAATACTTGTTTTACTCATTTGATTCCTCTTGGGCTACTATCGAATTCAACTTATCTTATAGTCATGTTTCCACGACATCATGAGGAACTAACTTATTTGGTATTACCAAGGGCTTATACAAGTTACCAATTTGTATATCTTCTTGGTTTCTTTTATCCTTTCGAGATAACGTCTATTGCGTTAGCGATAAGTCTTTCACACTACGTCTACTTATAAACTTGCACATCAGTTGAACTGTAAGATATTATTATATCTCTACTAACTCATCCTTCTTACGGGTGACTTACCCAGTCATTATAGATTTTGTAGTAATTGTACTTAATTAAATGTATCCATTTAATCTTTCCTTCACATAACTCCTTTTGAGAGCACAACTAATTCCTTGCACTGTTGATTAGACAGTCATACACAAGGCTATGTCTATATAAACATTCCGGGGGGGGGGGGGGGAATGTTTATAGACATAGCCTTGTGTATGACTGTCTAATCAACAGTGCAAGGAATTAGTTGTGCTCTCAAAAGGAGTTATGTGAAGGAAACATTAAATGGATACATTTAATTAAGTACAATTACTACAAAATCTATAATGACTGGGTAAGTCACCCGTAAGAAGGATGAGTTAGTAGAGATATAATAATATCTTACAGTTCAACTGATGTGCAAGTTTAAGTAGTTCAACGTAGTGTGAAAGACTTATCGCTAACGCAATAGACGTTATCTCGAAAGGATAAAAGAAACCAAGATATACAAATTGGTAACTTGTATAAGCCCTTGGTAATACCAAATAAGTTAGTTCCTCATGATGTCGTGGAAACATGACTATAAGATAAGTTGAATTCGATAGTAGCCCAAGAGAGATCAAATGAGTAAAACAAGTATTATAGGTAAATATTATGTTTTTCCTATCTGAATTTGTGCCTTGAAAAAGGTTGGTGAGGTCTGTGGGTAAAAATTAATTCCCATCTGTTTTTGGATTTTCTTCGGAAAATTGGTGCAAGAAGCGTGGAGTTGCTAACCATTGCTCAGACTTGTATCGCCAGTAGCACGATAACGATATTTATGAATGTTGTAAGGTGAATAAAAGCCTATGATTTGTGAACATTCCA
+
EDFOSSLQKJH==<<977****+6:61;<@BEHLJIJLJHJKSOQSJKIKLOLSNLMKLSHIGIPEMCDCB@@885666677<;;77776222113213344:533335>77HQHFFFDF/F>?FKJCFEBGHFIKRNNLMMSIIMOSSSKQSOKKHKJGK@HHDB7441222222GGEGGJHGFILKSSLKSNPFIOLMJRJJSSSLSSMOPSLSNKPPKSSSLISLSOMFJPPNSSOLJLSKFLSHLLQKKSGESNSOIRKD1/-+++,01=?C@ABHLLMJMOSGLSLPIMJ>>FIHHOLLPLQJNOKKSMMJRQB=?>=@HOMIHFHMIQPPMSNOKNSSRPSJPGSJLJLSJSKSHG9975-.(())+),,,-,::9988,,,,,79LIJIIKHIJJSOKLILPJSKIGGJCBBDCDGMMNSSJSFH@>===>PLISIKKJJHLIKOJSSJILMSKIJMPSSNSLLKKKSNOLSJLHGLFGGNIOLMMSMJFGFFSSLINSILLJHIIGGMLSMSKSLNILJLSPMHRHSJJJPQOPCDECDLPSSMIMGLHSGSJPMRSJKPIDA>?:799EEEIOJIMLJPJMMLKLJHMMHNIKPKJKIQILMKJKLLKOMQIGEGFGJIGIHHHGIGGFEEEE;6+&%%$,-47>?A?=<733;<>>>>AIHGIFDA???;;::965510,,-.23333458578999;;<<<==>??BAA@@<><<<==:9::89;9888788841:99999:9;8861,)('$$$$%+255445565450*;>??@?@>A???:4224333222..../11;@BDDDE=87777::86),++,9;==AC>>><>?>@>===<;;;;<>>???@AACEGHDDCBBBAA>????@@A@???<6300.('((()*+121244;<>??>;:7558566200/0000,*)&''),016778:;>@A@@AB@?>?><8430*...0333335<=@AACECB>><<<<<CCBDDD@??>?AC=>>6=>86789<:::;;>=<;:99711000000/.**)*,-.368<9::;;865433//000=;;;<;510.,+*((&&(((.//03:<>??@AABDEECBAAAADDFDDBBB?CECFFHHB???>;;;;;;<>BDEGIB?>?<;:980././77789;===<8569;?IKHBDEEAFI?=97766520+,,,,8/.11-/;?BGEFDAA?>90000..-./0;=AAA5112210,))''(((*-1445;=???@??>@?@@@><<<=ADCBBA??@@DAAABACDDEEDCDECBCDCGJFIFCDCCBFEGGHHCBA<;<;99:
@2395_2WVZPS_6
CAAATCATAGGCTTTTATTCACCTTACAACATTCATAAATATCGTTATCGTGCTACTGGCGATACAAGTCTGAGCAATTGGTTAGCAACTCCACGCTTCTTGCACCAATTTTCCGAAGAAAATCCAAAACCAGATGGGAATTAATTTTTACCCACAGACCTCACCCACCTTTTTCAAGGCACAATCATTCAGATAGAAAAACATAATATTTACCTATAATACTTGTTTTACTCATTTGATTCCTCTTGGGCTACTATCGAATTCAACTTATCTTATAGTCATGTTTCCACGACATCATGAGGAACTAACTTATTTGGTATTACCAAGGGCTTATACAAGTTACCAATTTGTATATCTTCTTGGTTTCTTTTTATCCTTTCGAGATAACGTCTATTGCGTTAGCGATAAGTCTTTCACACTACGTCTACTTATAAACTTGCACATCAGTTGAACTGTAAGATATTATTATATCTCTACTAACTCATCCTTCTTACGGGTGACTTACCCAGTCATTATAGATTTTGTAGTAATTGTACTTAATTAAATGTATCCATTTAATTAAGTACAATTATTACAAAATCTATTAATGACTGGGTAAGTCACCCGTAAGAAGGATGAGTTAGTAGAGATATAATAATATCTTACAGTTCAACTGATGTGCAAGTAAGTCAACGTAGTGTGAAAGACTTATCGCTAACGCAATAGACGTTATCTCGAAAGGATAAAAGAAACCAAGAAGAATACAAATTGGTAACTTGTATAAGCCCTTGGTAATACCAAATAAGTTAGTTCCATGTCGTGGAAACATGACTATAAGATAAGTTGAATTCGATAGTAAATGAAATGAGTAAACAAGTATTATAGGTAAATATTATGTTTTTCTATCTGAATCATTGTGCCTTGAAAAAGGTGGGTGAGGTCTGTGGGTAAAAATTAATTCCCATCTGGTTTTGGATTTTCTTCGGAAAATTGGTGCAAGAACGTGGAGTTGCTAACCAATTGCTCAGACTTGCCAGTAGCACGATAACGATATTTATGAATGTTGTAAGGTGAATAAAAGCCTATGATTTGA
+
===PNPSSILSJHLKSMSRGHKIJIGHIKNJJGGGEPSSJLPPPOKKSLIKHKKSSSNSJGGIEGQJIHHHHOSSPMSSMPSLSMOOSSMQMRSKHHGAIS??MIMKGKHKJIL2222PSKKMLMHRSPMNLSMJISINSMSSSKSGSSNKJSPJKQKLPSNSMOKHPQLSILMSPISSLSNJLJJJSKPQSMNIISHJLSPOMSOOPSMSRNKJKLOSSLMKOLJRSNC33333DIKKIIHGOJSJISPSSQIHKSOMJKKKJSJPJSFFEHD86*)))+-+,,.-29>>BBBELILJLOSSSKJLJNJLMHMLLOSNJONGMKLNIMMNFEGEEIKHHQNHENSSNMSPSNSSPMLKFL??HJSJIACA??BGGLJJFFKSMSJOQLNQNNSLONSSSLKSJBB66555>??>GLLJIQKSRJSNOSSLSOJLQOSKQKSPNKSNSSMSNNNMKLLPOLPJMSJNRKNSQSSLNJSPLSMMSJPMQRMSNQOKSPMMMKPLLISMKNMMLNOPOHHHPIJONNMJGKSINLOSSPKJNOPQMSKJONSJIMGJIIMNGB>===@>>>>?77766=>?GLE?><99:>AAB@AA??@@?<6564153211000>@>>==>=?@:;;755AC@???ABEFEA???@=<<823345;::930-,++))((%&&)*,==>>@CEGHIFAA>99?AACB@@??88867;;<;>4221113@BDEDEDCE><:9853*'''&'((((*13478<<><=>>>><:977799;;<<<<;::89865.+++****)**(&&%&(//0224::;<<9966667===>><98764333/)))'&'&$#$$$%%%&'&&&%%%'()((()/079::;<=?A@AAABDEKMJD?<;;<7655,++++567000//599FDCC?=<:;<@AABCDEDH@9@EEHMJIC?8@??>=?>?@A@CFC;999@IHFFE??@DB?<>=8665433.+*(&&&28;BBA,++++>=>>>><80&%%&&(())((-/22213666<=<=<<@ABBC@AABABCB@@>=>??ABDAJFCEC>@?>>@ACEFD
@2396_2WVZPS_6
GGAATGTTTATAGACATAGCCTTGTGTATGACTGTCTAATCAACAGTGCAAGGAATTAGTTGTGCTCTCAAAAGGAGTTATGTGAAGGAAAGATTAAATGGATACATTTAATTAAGTACAATTACTACAAAATCTATAATGACTGGGTAAGTCACCCGTAAGAAGGATGAGTTAGTAGAGATATAATAATATCTTACAGTTCAACTGATGTGCAAGTTTATAAGTAGACGTAGTGTGAAAGACTTATCGCTAACGCAATAGACGTTATCTCGAAAGGATAAAAGAAACCAAGAAGATATACAAATTGGTAACTTGTATAAGCCCTTGGTAATACCAAATAAGTTAGTTCCTCATGATGTCGTGGAAACATGACTATAAGATAAGTTGAATTCGATAGTAGCCCAAGAGGAATCAAATGAGTAAAACAAGTATTATAGGTAAATATTATGTTTTTCTATCTGAATGATTGTGCCTTGAAAAAGGTGGGTGAGGTCTGTGGGTAAAAATTAATTCCCATCTGGTTTTGGATTTTCTTCGGAAAATTGGTGCAAAAAGCGTGGAGTTGCTAACCATTGCTCAGACTTGTATCGCCAGTAGCACGATAACGATATTTATGAATGTTGTAAGGTGAATAAAAGCCTATGATTTGTGAACATTCCA
+
ISINSSJJMKOSINOSNOLPPKNOKNLJNIQNJKJMKFFIGGSLOMIMRLKNKJKSSQSPKNSMNSJSNIMLPRMKJJMKNSSSQLPOFPSPLSJHECBCSLGOSNKMOKSSOSQGDDDESSMSOLHFEILKNOHPKISQJSJPSKIKKSOJIFEHB;DC<<=>HIHPJIIJLGILHKLKOKMJKKNSJRSKNLSKJJLMJMNQSSNNILOMSKNGIHPIQKGHIHJLHGJHHKJJSLSMSMNLKIRKGMIFJHFHEFHNPIIHOMIKSSSOOSQNIJLJPISNQIRLMJJIHRQLOJKLJKLKNLORLLKKLIJNLSLJLMJRSPNMIHGKKJSKIJMNSJJINPNSPPNKJJHGOIJKKMIJLSSISQKHGSGH@AABQKBDDFSJJIMSFDDDFFIIIGOIKJSJG@@@@CJSSPLJNHILIHFJGIIMJMLINHJGHKHMIPKJHIPPSSKOLLJSHFHIHLJJJISIJHJIEMMSMMNHGIJHSJNIGHILLLLMKLQSILSNLNQPKJHJGKGJKKLMKA@?@AL>:HIAACRHGGIJ===8567:@FEDDEEFHQHJJJIFGDHGIJJKHGIHKIJOPHKIFEHFEGFEGEIDAAAABCBBBCEJKIHIEFFDFFFFEECCDDEFFIHJJNHGKGJGIGFIMJJLGIIIGHHG
@2397_2WVZPS_6
GGAATGTTCACAAATCATAGGCTTTTATTCACCTTACAACATTCATAAATATCGTTATCGTGCTACTGGCGATACAAGTCTGAGCAATGGTTTGCAACTCCACGCTTCTTGCACCAATTTTCCGAAGAAAATCCAAAACCAGATGGGAATTAATTTTTACCCACAGACCTCACCCACCTTTTTCAAGGCACAATCATTCAGATAGAAAAACATAATATTTACCTATAATACTTGTTTTACTCATTTGATTCCTCTTGGGCTACTATCGAATTCAACTTATCTTATAGTCATGTTTTCACGACATCATGAGGAACTAACTTATTTGGTATTACCAAGGGCTTATACAAGTTACCAATTTGTATATCTTCTTGGTTTCTTTTTATCCTTTCGAGATAACGTCTATTGCGTTAGCGATAAGTCTTTCACACTACGTCTACTTATAAACTTGCACATCGTTGAACTGTAAGATATTATTATATCTCTACTAACTCATCCTTCTTACGGGTGACTACCCAGTCATTATAGATTTTGTAGTAATTGTACTTAATTAAATGTATCCATTTAATTAAGTACAATTACTACAAAATCTATAATGACTCGGTATATAATAATATCTTACAGTTCAACTAATGTGCAAGTTTATAAGTAGACGTAGTGTGAAAGACTTATCGCTAACGCAATAGACGTTATCTCGAAAGGATAAAAGAAACCAAGAATATACAAATTGGTAACTTGTATAAGCCCTTGGTAATACCAAATAAGTTAGTTATTCATCATGATGTCGTGAAAACATGACTATAAGATAAGTTGAATTCGATAGTAGCCCAAGAGGAATCAAATGAGTAAAACAAGTATTATAGGTAAATATTATGTTTTCTATCTGAATGATTGTGCCTGAAAAAGGTGGGTGAGGTCTGTGATTGAGATTGGTTTGGATTTTCTTCGGAAAATTGGTGCAAGAAGCGTGGAGTTGCAAACCATTGCTCAGACTTGTATCGCCAGTAGCACGATAACAAAGATATTTATGAATGTTGTAAGGTGAATAAAAGCCTATGATTTGTGAACATTCCA
+
NQLOPRSSOPSQRLSOLJMIOQJNMKNLNNOSKSQHGHGIILIKOPLSKIJILPKLSKIQJISJOSILSNKJHIKKIHSJILPSPIMOJKJKPOINNNMLQKSSSLJLSRPKOSLKNSNSPNJESJSSNIPSKMJLLSQQRPSKMJRSSSSQJJI@OLCCCI1MISKSPSNMSSSPNIPEESLOSLIOMMKKSNOLILNMKKNMRSQSONQMQSSMMSJPNSMRSSOSJSNKOPIMSRSSOMOKSRKOORNSKHFJFHSMSJSLA:6+))))HISOKSISRSSLJJNKJMSLMNLSNPOMLQSSMSSLLOLQONIKKMNLSEGA9:F?=====HLHSMJLOJOQMSSASSMQJBBC=>*****;31000722102....2558*)))))*/;>HHIIHMJHFKNPSKKGJOSILOGIHFEEGFFOONLNSE>>:98556559:<77879CH;;,((((,/9;>??IJSHJMMSJKSSSKJPLSMKLMISP>>>>>SNNSSIHDCAA=766)))6..>AABCELMJNNLHSRHLGILSKSSMNIJJHHJSJNSSRJSSGIFIHNHJLJHHFGFLFHED>=;<<;>?>;76541/+''''%%%%&&&'*/04899999:<:976,*.2<BEFGDFFF?@@@@FBDEB@A???@?@------@EEEC=@@;:=?@BDEEDCA>@ACGFBADA@=;:655556750114AAGC8311.-,++++++,-1<BBDBAABBCDEIGFEC>42300?==>=@=::9965112*+,,,++&&&%%'(*-./7889:<BEC@?=<;;:977665433330.--.-+++++,***+)'(./068;::6655453222233337667766::8999::999666865647223<;=?A76666@?=:8../99<;94354411101'''''&$%$$$$$%%()-.*1247=?:BCAABDB21222<<<<;=<<::853//////,,,,,)''''&%&&'.6895444448888:;;<<<;5442./-,)'%%%%''&'+9<>>@AA?><<;<=>?@@CDEDEDCBA???@A@@@@@@BA?;85
@2398_2WVZPS_6
GGAATGTTCACAAATCATAGGCTTTTATTCACCTTACAACATTCATAAATATCGTTATCGTGCTACTGGCGATACAAGTCTGAGCAATGGTTAGCAACTCCACGCTTCTTGCACCAATTTTCCGAAGAAAATCCAAAACCAGATGGGAATTAATTTTTACCCACAGACCTCACCCACCTTTTTCAAGGCACAATCATTCAGATAGAAAAACATAATATTTACCTATAATACTTGTTTTACTCATTTGATTCCTCTTGGGCTACTATCCAATTCAACTTATCTTATAGTCATGTTTCCACGACATCATGAGGAACTAACTTATTTGGTATTACCAAGGGCTTATACAAGTTACCAATTTGTATATCTTCTTGGTTTCTTTTATCCTTTCGAGATAACGTCTATTGCGTTAGCAATAGTCTTTCACACTACGTCTACTTATAAACTTGCACATCAGTTGAACTGTAAGATATTATTATATCTCTACTAACTCATCCTTCTTACGGGTGACTTACCCAGTCATTATAGATTTTGTAGTAATTGTACTTAATTAAATGTATCCATTTAATCTTTCCTTCACATAACTCCTTTTGAGAGCACAACTAATTCCTTGCACTGTTGATTAGACAGTGCAAGGAATTAGTTGTGCTCTCAAAAGGAGTTATGTGAAGGAAAGATTAAATGGATACATTTAATTAAGTACAATTACTACCAAATCTATAATGACTGGGTAAGTCACCCGTAAGGATGAGTTAGTAGAGATATAATAATATCTTACAGTTCAACTGATGTGCAAGTTTATAAGTAGACGTAGTGTGAAAGACTTTATCGCTAACGCAATGGTATCTGGAAAGGATAAAGAAACCAACAAATTGGTAACTTGTATAAGCCCTTCGTAATCCAATTGCATTAGTTAGTCCTTCATGATGTCGTGGAAACATGACTATAAGATAAGTTGAATTCGATAGTAGCCCAAGAGGAATCAAATGAGTAAAACAAGTATTATAGGTAAATATTATGCTTTTCTATCTGAATGATTGTGCCTTGAAAAAGGTGGGTGAGGTCTGTGGGTAAAAATTAATTCCCATCTGGTTTTGAATTTCTTCGGAAAATTGGTGCAAGAAGCGTGGATTGCTAACATTGCTGACTTGTATGCACCATACACGATAACGATATTTATGAATGTTGTAAGGTGAATAAAAGCCTATGATATTTC
+
CIJJSJJKLKRLKQOSISMKSLJJHE@DFNIMMLPKIPSSJJSOKKPMNNNSLSMNMOKIHNJRLSJKSI????@LLOSNJ66666MJHGECBBDJIMMKSIODCDDABC@@FFD544452,1..-)))2999:::;ILIBAAA@DCEKSK????FGFHKLHAFFFGNLSPBDIE?@LEFEB??KIIGH>>,,,,,CC99=@?>?BCDSRS@@?>>>IMNONSPPRNQKSSMSKSSQSKLOIMGLKGGSS67KSOHEGGSOMJI?<7'''''@CBAA?<;;:;:::99999@AEJHMIJJNIILNMSOSJNKNSQNSRLSN@@@;;MG88888OMMSPOSSSNOSNIMKMIKSKSSSSMPOKRMKJOKGGCC@CC<=<;==?EEBCB*++++FKLRGHFFFGFIF986,+*)*+00016;<;DKSSKSHNKHGIHHJJGONPSRQOSSIKQLMQSSRSOKHSJ@@@IKHGI@45555IKHHGJJIJSKLSPHLMSMLHPFF@>==96666-.576;83223338@AA?DEEGHIGIHMMOSKGHHFKJSLIQRJHIJFGFFHGCHSCCB?>@@@==DHFHJJIRISLLSHLSOKJNKDBBDCHB.++++ABSJLMJPOPSLJFFGFHLGGIDH@@BOE@@@ADC<;7334:87>??=<;;;===;<<30+,:78888<=<:;;;:<1/)&&((),-+**++23459:762//4*9999:>?@CCFIIFC@>>>:;644'''&'///.....12:?@ADBCBA@??>>>?ABEEHGDC@?>>?@AADCABABB@A@@?=>=<;;322***)****499867665.**768886533--,&&&&().)))))120-***()))))))(()+*+44445998888555568875&%&%''&'&('''&%$$%%&&)*-++*,)*-8998787788:;;:::;;999::@A@@??=<;753111(((((3/+****.///029871000-+**)(((((+,,,-.++44542---(''&&&%$$$''222566679221112:=<=>;<@ACDB@;;>>=>@?====??><:7789>BA?>==<9853354432343&&&&&*())))---....,,,,,)()-((')++,,,)(()&%%&')'''%&))*+,++''&&&&%$$%'()*,.201223::9;?====>?>:999675454446<;:::9:/-*((''&
@2399_2WVZPS_6
GGAATGTTCACAAATCATAGGCTTTTATTCACCTTACAACATTCATAAATATCGTTATCGTGCTACTGGCGATACAAGTCTGAGCAATGGTTAGCAACTCCACGCTTCTTGCACCAATTTTCCGAAGAAAATCCAAAACCAGATGGGAATTAATTTTTACCCACAGACCTCACCCACCTTTTTCAAGGCACAATCATTCAGATAGAAAAACATAATATTTACCTATAATACTTGTTTTACTCATTTGATTCCTCTTGGGCTACTATCGAATTCAACTTATCTTATAGTCATGTTTCCACGACATCATGAGGAACTAACTTATTTGGTATTACCAAGGGCTTATACAAGTTACCAATTTGTATATCTTCTTGGTTTCTTTTATCCTTTCGAGATAACGTCTATTGCGTTAGCGATAAGTCTTTCACACTACGTCTACTTATAAACTTGCACATCAGTTGAACTGTAAGATATTATTATATCTCTACTAACTCATCCTTCTTACGGGTGACTTACCCAGTCATTATAGATTTTGTAGTAATTGTACTTAATTAAATGTATCCATTTAATCTTTCCTTCACATAATTCCTTTTTGAGAGCACAACTAATTCCTTGCACTGTTGATTAGACAGTGCAAGGAATTAGTTGTGCTCTCAAAAGGAATTATGTGAAGGAAAGATTAAATGGATACATTTAATTAAGTACAATTACTACAAAATCTATAATGACTGGTAAGTCGCCCCATTAGAGGATGAGTTAGTAGAGATATAATAATATCTTACAGTTCAACTGATGTGCAAGTTTATAAGTAGACGTAGTGTGAAAGACTTATCGCTAACGCAATAGACGTTATCTCGAAAGGATAAAAGAAACCAAGAAGATATACAAATTGGTAACTTGTATAAGCCCTTGGTAATACCAAATAAGTTAGTTCCTCATGATGTCGTGGAAACATGACTATAAGATAAGTTGAATTCGATAGTAGCCCAAGAGGAATCAAATGAGTAAAACAAGTATTATAGGTAAATATTATGTTTTCTATCTGAATGATTGTTCCTTGAAAAAGGTGGGTGAGGTCTGTGGGTAAAAATTAATTCCCATCTGGTTTTGGATTTTCTTCGGAAAATTGGTGCAAGAAGCGTGGAGTTGCTAACCATTGCTCAGACTTGTATCGCCAGTAGCACGATAACGATATTTATGAATGTTGTAAGGTGAATAAAAGCCTATGAGATTTGAACATTC
+
HEFHKQSLLORIMGFGHISHIIISSKOJSSSOKJKSLKIMJHLKJSKSOJLLSMHLMLKORRPKJPPJMJMGFJGKNIMNSPSLJLMSRNQJJLSSKKSMSSLPPJSOSLMSOSOIHIHM><G=<<<@SGC?ABBCMLOSJSKKJLBJORNQHJGKIIHJLNJSLPQISLEDEJLGIJNMSSLRKMOKSKSMSOSKSLPOKOSMKLKLNSOSSPLJKSLSOSMSSSSSSMKJSNJOSSSMJ=<<<;@ENJKKIISS@AMGSMEDCCDGGGLLOQSSMPMILSKLNPNNLSHILJMOQIHHLKGLKLSSNSSOOMMKPSLOQPNSMQQKSJKKJ=2221114445FJLKLLJMPSNOLSKKLQSOMLSLSI????@CG?C?8CCBCDDCGEFIKKPILLMJLIKNSJOPNKSJMSLSISADCA???@NJKMLJJSLLOSLKJSSLPSSSMLNSSPOPLKJKLOLSKPNSOSKOSNRRSSSJPRLJQMLIOSPOHLLSMQOJSOJKPSLOSSKKSCN<JSNMJSNMJNJJLSLQSLSQLNSSQSKPOLHGIJIJLMGSPJECBBAGEEQHHQLC;99+'''''776778<?HIHIHJIOKJJIILNNSKPOSKMIIRLMSSPSSILKNKJIHGGC7776ELGAA@@AAGDD?@>=>?97=<;;:9976///138:=866669=>>A@A@@AABB>BAA@>==>?@CCCDHCCA<:96533331123-+(&$#$$$$%#$$$$%%(+,/00/3////1./77:;;?@A@???>??@ACFFEFFFEEDBCCDCBBAABCBABDEFCBB><<;=====;8887799846556568?@@??===>9976554100238778>A@EDA<===FEDFA?===<98710/**+.624>>@?????>>??@@>?>A@B@BCBCAABBACFDCD@@A>@B@:;33A@?@@A@<9988;=>>=<9765.---1299899:<=>>=<:::;<@=????99653369879888999;;;;<<;;744442/+'&&&''())))),-.278988;>>??A@A>>?CBA@>>:8659?>=<=FDCDFG@@9;<<;:6,095566677769<=;A?>>>;<GD;CB=AGC<A@??CDCHHHFEEDBB?>?>;;:;<=?@B>=<543226;<<;;>855566;=??@?A@AA?B??>=:44457>;<<768869:;<=<=>>===>>@<<<<;><::9650/.,)'&'+)()4232+
@2400_2WVZPS_6
GGAATGTTCACAAATCATAGGCTTTTATTCACCTTACAACATTCATAAATATCGTTATCGTGCTACTGGCGATACAAGTCTGAGCAATGGTTAGCAACTCCACGATTCTTGCACCAATTTTCCGAAGAAAATCCAAAACCAGATGGGAATTAATTTTTACCCACAGACCTCACCCACCTTTTTCAAGGCACAATCATTCAGATAGAAAAACATAATATTTACCTATAATACTTGTTTTACTCATTTGATTCCTCTTGGGCTACTATCGAATTCAACTTATCTTATAGTCATGTTTCCACGACATCATGAGGAACTAACTTATTTGGTATTACCAAGGGCTTATACAAGTTACCAATTTGTATATCTTCTTGGTTTCTTTTATCCTTTCGAGATAACGTCTATTGCGTTAGCGATAAGTCTTTCACACTACGTCTACTTATAAACTTGCACATCAGTTGAACTGTAAGATATTATTATATCTCTACTAACTCATACTTATTACGGGTGACTTACCCAGTCATTATAGATTTTGTAGTAATTGTACTTAATTAAATGTATCCATTTAATCTTTCCTTCACATAACTCCTTTTGAGAGCACAACTAATTCCTTGCACTGTTGATTAGACAGTGCAAGGAATTAGTTGTGCTCTCAAAAGGAGTATGTGAAGGAAGCTTAAATGGATACATTTAATTAAGTACAATTACTACAAAATCTATAATGACTGGGTAAGTCACCCGTAAGAAGGATGAGTTAGTAGAGATATAATAATATCTTACAGTTCAACTGATGTGCAAGTTTATAAGTAGACGTAGTGTGAAAGACTTATCGCTAACGCAATAGACGTTATCTCGAAAGGATAAAAGAAACCAAGGATTGTACAAATTGGTAACTTGTATAAGCCCTTGGTAATACCAAATAAGTTAGTTCCTAGTGATGTTGTGGAAACATGACTATAAGATAAGTTGAATTCGATAGTAGCCCAAGAGGAATCAAATGAGTAAAACAAGTATTATAGGTAAATATTATGTTTTTCTATCTGAATGATTGTGCCTTGAAAAAGGTGGGTGAGGTCTGTGGGTAAAAATTAATTCCAGTCTGGTTTTGGATTTTCTTCGGAAAATTGGTGCAAGAATCGTGGAGTTGCTAGACCGTTGCTCCAGACTTGTATCGCCAGTAGCACGATAACGATATTTATGAATGTTGTAAGGTGAATAAAAGCCTATGATTCA
+
JHJOSJMSOSMSSQSLSOJNIKKQKSHSSKECCCOCCIJJJKMMJHMSSLMHMIJNKJKSNJMNKLJJLIJKGIGEHGKILPHMOJHKMSISMMSSILNJJSJGHIHISSNHNKSKILKSNJNRLSKSSSLONJQJRMKOKMKSKPMLMMSOKSMLPMIKILKJLIHGJKGIGMNGKJJBGNLKONOSPSLSSKPIKSINPKHKINHIIOJMOLGIGHMKH@88876;;>CHGG)))))FGKHFHGCDFHGNJGFECDMMOKJRJIFCA@AB?@ADDA660////8:9::CDFEEDHDDKNJJSGHGIIIKSJSSNLMISKKSSSSSMOSKIC<<=HMKSJONSSSMHKHCDQJIMIMOSSLLLISJKSG=<==B?DB?92;@B@==>CDEDHJLIHKJLMMKOONSHNGJ99998889;777EGNIIJGIHHMIJKSRJKMJHKMQHKJILKOQSMLLSKLMSHHEEC-*?889::@BAA999::;=?D=;=(((((''')/=<=;<;:82110-.2???BCEIFEHFHKONIHGFHJGILJEEDEDFFFHGLHHKHHGIFJFEFIHIGJHMGFCCCFFDEFGJGHIHE=B?>321102375563213322ABEFFJIJIJIFGGDDFHDCC?=<97889:=:;B0....('''(00..**+.,**)&%$$##"##$$&+0369;<=;8:??>=;:7777771000.---.)&&&&)-.23333888877665332*/../1000=B<<<<=DBDCDEDBBC@??@>>??AABCCE@?>>>@@@>===>?@?:88884..3344222222?>==>ADECAAA@==<;;<<<;989322/,,,**,%$%'&&&)+,6540238BABB>>2/-++*)'(&%%((38ABDCA?@@@CCDCCDDGKLIEED=>=>??;:7544310.-++('(((*-//3332113244588788:9:;?BCEDDAEDDDDDEFBBBBDIFDDDJEKFHJHFFGGHIFEEDADCDDED;;:88::9:;@?@@EHIHGFDEDEGELSNEBABBACABBE>>>==?@BDEDFJRONSHGMFCDHKFGCDCCCEHBDDCEFEF?A@@?@-,)))+?;;<;<??@@DE?EDCDJFGQFIOPGFSGFDEGHEF=<;<EDBC=54.,'''&&''(76-)),569;=>>>BBAAA@?????<<<<>FA@A@@FA>BDBCCBCDA>:;<<??DDDA?>???=<<;445545
@2401_2WVZPS_6
GGAATGTTCACAAATCATAGGCTTTTATTCACCTTACAACATTCATAAATATCGTTATCGTGCTACTGGCGATACAAGTCTGAGCAATGGTTAGCAACTCCACGCTTCTTGCACCAATTTTCCGAAGAAAATCCAAAACCAGATGGGAATTAATTTTTACCCACAGACCTCACCACCTTTTCAAGGCACAATCATTCAGATAGAAAAACATAATATTTACCTATAATACTTGTTTTACTCATTTGATTTGGGCTACTATCGAATTCAACTTATCTTATAGTCATGTTTCCACGACATCATGGAGGAACTAACTTATTTGGTATTACCAAGGGCTTATACAAGTTACCAATTTGTATATCTTCTTGGTTTATTTTTATCCTTTCGAGATAACGTCTATTGCGTTAGCGATAAGTCTTTCACACTACGTCTACTTATAAACTTGCACATCAGTTGAACTGTAAGATATTATTATATCTCTACTAACTCATCCTTCTTACGGGTGACTTACCCAGTCATTATAGATTTTGTAGTAATTGTACTTAATTAAATGTATCCATTTAATCTTTCCTTCACATAACTCCTTTTGAGAGCACAACTAATTCCTTGCACTGTTGATTAGACAGTCATACACAAGGCTATGTCTATAAACATTCCA
+
111=EJKIFHJKLNSISLHHLHJSSMCFDBCKNFFBAABDHMNIGIJMSSMNMNKMJIHJHPMMSIQLNSKIGHHHOJLLJIKNPSKMSRCBAAAF>>>=@?DJHIGGJSLSLHGJHNHJCAH99997;@90ACCEEJMLHLJIJLMPNSSSNMJSSSSELKDJGDC@78.,,,')+''-*(,/.2AABBCDJNSNKPOJGLJPGPIKKLLEEEIISPPOSJQMLSILORMSSOKOMLRKHLSHD65:9)5;<FJIHGKHKFJMIOLOSJSSSPSPKJJKKLLJPLSSSOLHHIOHSB@?5)((),,+++++7<BAHJEGMOSIJGIHGJNLQQLOSKLHHJNJLSJSKKJSMRNILJILSG<8-****()))***+<ACGE@BHJNSNJHRHIHPLROLKSGJKKFGI>=>>;>>>>IHHEHKFEFGFEHLH>=HGKPMKMHEFEGGPC>@?AGFDEE?==?===@A@FIILIKSJLJIGPMHSNHHJNMPHEDDJEJGGGGB@<:;<>BEFSQHJJSHHGJIGKJCAAAABBSSJSJGGGIKIJPISJRLOIIHJPKHMSKGHMHL@@DEIGJGHFHKOLLJKIPOLMKMSMLEKPSLSIJHSLMSKMSKSNIKIH@@@@AABCCCBCMGFEEFDEEFEDCCBCKKJIFHGHE
@2402_2WVZPS_6
GGGGGGGGGGGGAATGTTTATAGACATAGCCTTGTGTATGACTGTATAATCAACAGTGCAAGGAATTAGTTGTGCTCTCAAAAGGAGTTATGTGAAGGAAAGATTAAATGGATACATTTAATTAGGTCAATTACTACAAAATCTATAATGACTGGGTAAGTCACCGTAAAGATAAGTTAGTAGAGATCGTAAATTGTAACAAATGATGTGCAAGTTTATAAGTAGACGTAGTGTGAAAGACTTATCGCTAACGCAATAGACGTTATATTCGAAAGGATAAAAAAAACAAGAAGATCCAATTAGTAAGTCTATAAGCCCTTGGTAATACCAAATAAGTTAGTTTCCTCATGATGTCATGGAAACATGACTATAAGATAAGTTGAATTCGATAGTAGCCCAAGAGGAATCAAATGAGTAAAACAAGTATTATAGGTAAATATTATGTTTTTCTATCTGAATGATTGTGCCTTGAAAAAGGTGGGTGAGGTCTGTCGTAAAAATTAATTCCCATCTGGTTTTGGATTTTCTTCGGAAAATTGGTGCAAGAAGCGTGGAGTTGCTAACCATTGCTCAGACTTGTATCGCCAGTAGCACGATAACGATATTTATGAATGTTGTAAGGTGAATAAAAGCCTATGATTTGTGAACATTCCA
+
'(*/09888:@CC:99>>=<>;:::9:;?@===>?AA@A@CCC87,+**+732224;211228((''''')*0/0//.,*+,+*:668:9;<@ABA@@@BDA>><339;>CBBABA98*(-))*'&%%'''*,,--,,--AA,*'''(()/00./00-)''%%%&%%%%%&((''&''++/-,+++,'&&%%))++*&%%%&(&...3CEGHGILLJGFHFGIGHFIEE@?@@?>?<95611113;:9::;<88///)&$$%%%%&&()(()//0<>>=::9>9543+)(&''%%'(*+(()'''())*,,--6566FDHCCGHMJGFIDC@>:98321114/(+,+./-..--'%%%%':=><9.,,,,-378?===>>?BDEA@655657777::A@IJNNJOJLGFJISLJIFA88899??B@A@=;4332333398844<>?ECFAA@@AHJSKSJSSMMPISJILGDLKKQSSKHGGEDC?=<10--)())+.2211111?@AA@AFIJISJSSSSKGFGGDD1+++JJOLMNLKLMFPIHSKGEBA64LLIOSILPJNIFIJPKISLJPPKOOSSPSKSKNKSLOSNOFEFFKLJIOHMKSOSDFFEFSSMOKSHHKMLJJKJSLOKJQKMIHDEECDHFFHKKSLKG
@2403_2WVZPS_6
GGAATGTTCACAAAATCATAGGCTTTTATTCACCTTACAACATTCACTAATAATATCGTTATCGTGCTACTGGCGATACAAGTCTGAGCAATGGTTAGCAACTCCACGCTTCTTGCACCAATTTTACAAAGAATCCAAAACCAGATGGGAATTAATTTTTACCCACAGACCTCACCCACCTTTTTCAAGGCACAATCATTCAGATAGAAAAACATAATATTTATAATACTTGTTTTACTCATTTGATTCCTCTTGGGCTACTCGAATTCAACTTATCTTATAGTCATGTTTCCACGACATCATGAGGAACTAACTTATTTGGTTCTACCAAGGGCTTATACAAGTTACCAATTTGTATATCTTCTTGGTTTCTTTTTATCCTTTCGAGATAACGTCTATTGCGTTAGCAATAGTCTTTCACACTACGTCTACTTATAAACTTGCACATCAGTTGAACTGTAAGATATTATTATATCTCTACTAACTCATCCTTCTTACGGGTGACTTACCCAGTCATTATAGATTTTGTAGTAATTGTACTTAATTAAATGTATCCATTTAATCTTTCCTTCACATAACTCCTCTTGAGAGCACAACTAATTCCTTA
+
99>CGIKFBAA9842)65533334:?:5=>>?C><<::555,++*&&&%&''+((.---....3444<<:::;?;7::;C811133447@BCILIKF88789:10,,+--0.-.,,*,/54447.('%%&&'+*'(,--@FJSOSM::::JSSJKKSRJNLOJHHGKKBJLOJIKHPKSKKEIOHGIEHPKILIKOSSJLIJHHJECDCBFEFJFCECAABB1--42277767:::8-,+++6/****))))+,)*.020*''&&*-0DEFI@D54433116?AEFJFFGGGJIKJHSLNMHMBAABCABC@:9994442*-.*(((()??JKSJOLSMID62113//346AAD35444;=??A89334496@9:777;=>>>E>@JKNPOILEHFHGIJHG222--.+*++***388/=ABJJJILJDACBAEDFMIMSMSONQJHKNA@@@@HHHNFS@@@GOEDFCCEHJFE@?63*((&'**),.'''*&&,''8DHFGDCDBAEFGACMKHGSNMOSLRSSNSSMSLLLNSSQMLOJLNJKOKSSNPOKMJJIKMIMSIJSD<;6634HPIQLJSJFD)((((:IJJJLLLOIFJIHE?@>)
@2404_2WVZPS_6
GGAATGTTTATAGACATAGCCTTGTGTATGACTGTCTAATCAACAGTGCAAGGAATTAGTTGTGCTCTCAAAAGGAGTTATGTGAAGGAAAGATTAAATGGATACATTTAATTAAGTACAATTACTACAAAATCTATAATGACTGGGTAAGTCACCCGTAAGAAGGATGAGTTAGTAGAGATATAATAATATCTTACAGTTCAACTGATGTGCAAGTTTATAAGTAGACGTAGTGTGAAAGACTTATCGCTAACGCAATAGACGTTATCTCGAAAGGATAAAAGAAACCAAGAAGATATACAAATTGGTAACTTGTATAAGCCCTTGGTAATACCAAATAAGTTAGTTCCTCATGATGTCGTGGAAACATGACTATAAGATAAGTTGAATTCGATAGTAGCCCAAGAGGAATCAAATGAGTAAAACAAGTATTATAGGTAAATATTATGTTTTTCTATCTGAATGATTGTGCCTTGAAAAAGGTGGGTGAGGTCTGTGGGTAAAAATTAATTCCCATCTGGTTTTGGATTTTCTTCGGAAAATTCGTGCAAGAAGCGTGGAGTTGCTAACCATTGCTCAGACTTGTATCGCCAGTAGCACGATAACGATATTTATGAATGTTGTAAGGTGAATAAAAGCCTATGATTTGTGAACATTCCA
+
KIOMKKQKSLILHJJJHOKQJRONMNONJLLSIPMOLMHRIJLJKLLLSLHMLJKSLJMLIOPPSJNKMIHSMSILKIHHKJNMPSKIKQSMMSLGQLOLIHSOSLPRLKMOJLQKKIRKOPOOSPKIIMKQILIMSKKMMKHSMSSKKGFGFFDMGAN>1224FGKSJKJILJOPGEEDKHKNIJJMOSSSSKSKOSJSSKNJRISSKOSSILKLSKQIGIPHHILOJJHNMLKLLKSSSSQLSKMLJILJLJLJJHPNKSLJKMKLQSJRNMPNNLNLKPLSMIQKPHHLLRKPSPO;;;;=JJPSKKQIMMLSSRSSNJIKKSKLSMSSQRIJMJMNOSLNKSPSRJIJMLLNLQQJQOJLKSMOSSHHHIHKOLPLQJ=888KILPLJGHOHPSKHJKJ<ESHSPPLSLNSSSHLKJJSLSSPKJLSEDDDDSMIPNJJMSQQKSIHKSKMPSSJKHSMSRISNSSLSOPLOICINRMNOLKMLSKSHSLKMKOSNJQSGSRNPOQJPAADAAIINSJLLQPSMKSSMHSJHJLQLLSSQ-----;<:=B???IJSISLSKMSOOLNQMNQPKJJJJIPSOLKSPKKKIRSLKJMSJJHLMNKJSKLPRSOKJJISSOSSMLSMKPKJIJPSMMSKPKLLSKLRSSSOSLILSKLH
@2405_2WVZPS_6
AACTACAATCAAGACATAATATTTACCTATAATACTTTGTTTTACTCATTTGATTCCTCTTCAGCTGTTCAAGTCAACTTATCTTATAGTCATGTTTCCACGACATCATGAGGAACTAACTTATTTGGTATTACCAAGGGCTTATACAAGTTACCAATTTGTATATCTTCTTGGTTTCTTTCTTATCCTTTCGAGATAACGTCTATTGCGTTAGCGATAAGTCTTTCACACTACGTCTACTTATAAACTTGCACATCAGTTGAACTGTAAGATATTATTATATCTCTACTAACTCATCTCTCTTACGGGTGACTTACCCAGTCATTATAGATTTTGTAGTAATTGTACTTAATTAAATGTATCCATTTAATTTTTCCTTCACATAACTCCTTTTGAGAGCACAACTAATTCCTTGCACTGTTGATTAGACAGTCATACACAAGGCTATGTCTATAAACATTAC
+
&'&%%%$&&'(('(&&%&((+***)*6754//**+('&%%%&((&&%&(*+)+.-***())&&))((%%$#$$%%')110,,,++++:::@BCBEFEDFFIGOLIJLNSPJKJHSMISQNSNSNLLKISSSGILHSMNMLNORJSMSNSOPSSHMOQKKJNKMSMSIHNJDE0000101/.)'&%&)8;=FBGHOKJJKPJQSSISNPLLSKKJHMKJIHSOKMSNKSMLLNNNLKMKNOLRSQKSKKKKLJJNOSQQPLSMLSKPQLLSSKSLKSPOMSOPSQSLGLORKSSH=;;-,*(((),,46553322233?E;GLPMJSISJIGJIKMOSNJLOSSLLSMNOHIHLMKLQLISKMLLEBF0,.533455CAA?@IHKHGKIQSSMSRHOGSKSMKMSSSSSSMSNSSOOMIKRQMSMSSMMOHHHKJJMMJLJHOSJSOLLOSJILMGHKM+**&&
@2406_2WVZPS_6
GGAATGTTCACAAATCATAGGCTTTTATTCACCTTACAACATTCATAAATATCGTTATCGTGCTACTGGCGATACAAGTCTGAGCAATGGTTAGCAACTCCACGCTTCTTGCACCAATTTTCCGAAGAAAATCCAAAACCAGATGGGAATTAATTTTACCCACAGACCTCACCCACCTTTTTCAAGGCACAATCATTCAGATAGAAAAACATAATATTTACCTATAATACTTGTTTTACTCATTTGATTCCTCTTGGGCTACTATCGAATTCAACTTATCTTATAGTCATGTTTCCACGACATCATGAGGAGGAACTAACTTATTTGGTATTACCAAGGGCTTATACAAGTTACCAATTTGTATATCTTCTTGGTTTCTTTTATCCTTTTTCAATAACGTCTATTGCGTTAGCGATAAGTCTTTCACACTACGTCTACTTATAAACTTGCACATCAGTTGAACTGTAAGATATTATTATATCTCTACTAACTCATCCTTCTTACGGGTGACTTACCCAGTCATTATAGATTTTGTAGTAATTGTACTTAATTAAATGTATCCATTTAATCTTTCCTTCACATAACTCCTTTTGAGAGCACAACTAATTCCTTGCACTGTTGATTAGACAGTCATACACAAGGCTATGTCTATAAACATTCCCCCCCCCCCCCCCCCCCCCCTGCCTTGAAAAAGGGGGGGGGGGGGGGGGGAATGTTTATAGACATAGCCTTGTGTATGACTGTCAATCAACAGTGAGGAATTAGTTGTGCTCTCAAAAGGAGTTATGTGAAGGAAAGATTAAATGGATACATTTAATTAAGTACAATTACTACAAAATCTATAATGACTAAGGATAGTCACCCGTAAGAAGGATGAGTTAGTAGAGATATAATAATATCTTACAGTTCAACTGATGTGCAAGTTTATAAGTAGATGGTCATCTGAAGACTTATCGCTAACGCAATAGACGTTATCTCGAAAGGATAAAAGAAACCAAGAAGATATACAAATTGGTAACTTGTATAAGCCCTTGGTAATACCAAATAAGTTAGTTCCTCATGATGTCGTGGAAACATGACTATAAGATAAGTTGAATTCGATAGTAGCCCAAGAGGAATCAAATGAGTGAACAAGTATTATAGGTAAATATTATGTTTTTCTATCTGAATGATTGTGCCTTGAAAAAGGTAGGTGGTCTGTGGGTAAAATTAATTCCCATCTGGTTTTGGATTTTCTTCGGAAAATTGGTGCAAGAAGCGTGGAGTTGCTAACCATTGCTCAGACTTTGTATAAATGCCCATGACACGATAACGATATTTATGAATGTTGTAAGGTGAATAAAAGCCTATGATTTGTGAACATTCCA
+
EEEIJJSSIGGHMIPOMJHSIRLOOSMSKPSPSLSLSSLSJJOSGNSSPPNSPSSOMSHIIHILNKJKSQKLSJJKSMSLSNOMLSSNPMSSKSSSIPMLRNLLJJGFDCDCFMMJGFBD-,A?AGLONSKKLSMHKRSPNNSMOMOSLSSSQORSMLILLHHIHHJFMJHJSOJJONGISSJNPROSMKJMNLSMNSOLQNSSPLNMOPONSNJOSSSSSSJMSSLSKLSSMJSSSSNNMJJSLHLHEEEEFPSJHMOKNSSGE11111FHGSMLPKNNINKHLLMLLQJSKQSSMJEFGFFIKICBBA9+0GOGLJJIMSOLSSPSRHGEFEGQOSIOSPPKJNKC755@55FJJSSLKSKMOHLJJGGA55BHHFN==FCIHRS=+)))3321243889;<;FFHLHIHPGGFCABA@BB@?ASIJJSKLRJPEEEDDGBFH.....9::DIHCQKKKPJKMKMKNSIQOKSNSKSSGMMLNLKOLIPKSOSMNRSNSOINMFDECB??1//0B@ADFFFNHIHHGHJILOSJJKMLNMIONMGHILHMGSNKHINHGJILJSFGHJLJIGN<<A@BDLGGLJNLQMMONPJLSRSPSPKPLIQHSNJJJMPKSQQKSOKSNPFHGJGHGLJHHGIFGGGECCCCAA@@@CBCFHD/,-2/24579;=>>???ACDFCB03435++==<<**,0489;=?ACDEEHNEE@;;<<;7;=AABBABBBABC>=:5443221-(&%$$%%''(**'%%%&')+-226<=BEGDEDBDD>>FDDDEEFFECBBBBBGJFCFGDCDBBBDBCA??@A@BDECCA@=<7789;====<@@AA@>==<<;31/.*'&&&')))*-.2224668<<<<@@::999::;;;:==<>>>>?@@AABCDFDGCBCA><??@@??>;986555431230//+**'&%&&&''',-22100/***/../001200011544777==<;;;?@CDFF?=?AGDFJECDCB?>=>HKMHHGGEEHPLLHIFKJSGHHEGFDFGGGDDE>A@89:7764567676666558:9:;<====9875432135233:<>?DFEEEEEEDBBA?>;11111=<=??A>@>==<<<<:7763,,+)&%&%%%%%%%%&(.1223455566443347>D:7778AAABCDGCFFFCB?@@<>=3=::5/'&%$%$$$&'&'+1,46888888886676666544732.+'$$%&&)))*+./355534434344565455566:::::;4423889<:;:8872-,+')('%%%$$$$%'+,-.0156678>;;;;=@AACBDCCCEEDDBBA@@AACDCFJHLMEFDDBBABDFEGDCDABBACC
@2407_2WVZPS_6
GGAATGTTCACAAATCATAGGCTTTTATTCACCTTACAACATTCATAAATATCGTTATCGTGCTACTGGCGATACAAGTCTGAGCAATGGTTAGCAACTCCACGCTTCTTGCACCAATTTTCCGAAGAAAATCCAAAACCAGATGGGAATTAATTTTTACCCACAGACCTCACCCACCTTTTTCAAGGCACAATCATTCAGATAGAAAAACATAATATTTACCTATAATACTTGTTTTACTCATTTGATTCCTCTTGGGCTACTATCGAATTCAACTTATCTTATAGTCATGTTTCCACGACATCATGAGGAACTAACTTATTTGGTATTACCAAGGGCTTATACAAGTTACCAATTTGTATATCTTCTTGGTTTCTTTTATCCTTTCGAGATAACGTCTATTGCGTTAGCGATAAGTCTTTCACACTACGTCTACTTATAAACTTGCACATCAGTTGAACTGTAAGATATTATTATATCTCTACTAACTCATCCTTCTTACGGGTGACTTACCAGTCATTATAGATTTTGTAGTAATTGTACTTAATTAAATGTATCCATTTAATCTTTCCTTCACATAACTCCTTTTGAGAGCACAACTAATTCCTTGCACTGTTGATTAGACAGTCATACACAAGGCTATGTCTATAAACATTCCA
+
?FGFGJHHIIG>@?>>??>??AAHLIMJSSMIKOIIIEFHGFSNKIISLLJOKHIHGLIHHHHILJSIIGEFEEGHHJISSJIIPJLHJFIPLHIIIKQLSMIIGKQPKNPOSSKHISRKCHNGLKKFNMLSJSOGKKJMGGGLGJOLSSMOSIHINLHGAA9;=<<==@DDEPOLOLMCBMLHJSKKH32222/....CCIJGHJJMSQNKSIQJPNSNLIKIJMSLSLLKSJKSSOMKIODHIC@@A@//9799;;EFIIKKFD:0....GFGHJIIMIJIKKPKSFEDADEM::89+++++,(()12;;@GJGGHLJHOJJGFIHEJIFHOKNMLKKOMSCKMQGRPLSSNSKLSLILISIGGHGI=99:;B:@;=C<FHHNLLHGIHGHKLJIGGHHJIFJPMMHJP>>=>====MPNNIMNKGLLJJNJJKSSHHLSSLLSHHGHHNLKKRKMKSLLQKNKKOSKSSLSLLSLOJNHMJISKIJKJHILOONMIKIJ;:8765554886+,=@@@IKLIIHRHSPLSMSSIKIKNSJJKNLJILKJNKJLKNGIHHJJJLSSLSLJSRMKRKMILLSHMLGCL1+ILLSIMSMMKQSIRIMSKLPKJSMLSPLNLMJHJFIJSSLJRQJIGGGGHHFHJRJGHIFFHMILK<<?
@2408_2WVZPS_6
TTATAAACTTGCACATCAGTTGAACTGTAAGATATTATTATATCTCTACTAACTCATCCTTCTTACGGGTGACTTACCCAGTCATTATAGATTTTGTAGTAATTGTACTTAATTAAATGTATCCATTTAATCTTTCCTTCACATAACTCCTTTTGAGAGCACAACTAATTCCTTGCACTGTTGATTAGACAGTCATACACAAGGCTATGTCTATAAACAGTGCAAGGAATTAGTTGTGCTCTCAAAAGGAGTTATGTGAAGGAAAGATTAAATGGATACATTTAATTAAGTACAATTACTACAAAATCTATAATGACTGGGTAAGTCACCCGTAAGAAGGATGAGTTAGTAGAGATATAATAATATCTTACAGTTCAACTGATGTGCAAGTTTATAAA
+
@B<AKKPJKKSKMMMSJSGINKKSOHSSRSOMSJMMMNOSQKPILSSOKKSSSSLSKLLKLLMKHIJQKNPSSJKKJQKSLI>>>>>MMSOMHMSSLLOJKSPNLSRPJIIKSKPKLMOSRKHLIJJSIJNJIHSMOKIFGIJKHKPOJOLKSSSSSSJKNLNJQKMLSLNMSMPKMLJLQSSSNKIKROLSMKLSLSLLNIJNJMOHKOIHKJJLJSKSIMMNRGORLSMHIILPNSSSLJCBBDDDHEDCBBBCDCDDFLINIKHFOGGHFEEEEHJGFKF?GKKGJDDDFFGHIHHHEC?@?;</.../:<==>>=@?798889<:;<48767=>@?>>4333967A:::;@DDCBBCEFFHFEDDEEHGGD@@BBCCFDGFHGCBBBBB@BAAA
@2409_2WVZPS_6
GGAATGTTCACAAATCATAGGCTTTTATTCACCTTACAACATTCATAAATATCGTTATCGTGCTACTGGCGATACAAGTCTGAGCAATGGTTAGCAACTCCACGCTTCTTGCACCAATTTTCCGAAGAAATTCCAAAATGAGATGGGAATTAATTTTTTACCCACAGACCTCACCCACCTTTTTCAAGGCACAATCATTCAGATAGAAAAACATAATATTTACCTATAATACTTGTTTTACTCATTTGATTCCTCTTGGGCTACTATCGAATTCAACTTATCTTATAGTCATGTTTCCACGACATCATGAGGAACTAACTTATTTGGTATTACCAAGGGCTTATACAAGTTACCAATTTGTATATCTTCTTGGTTTCTTTTATCCTTTCGAGATAACGTCTATTGCGTTAGCGATAAGTCTTTCACACTACGTCTACTTATAAACTTGCACATCAGTTGAACTGTAAGATATTATTATATCTCTACTAACTCATCCTTCTTACGGGTGACTTACCCAGTCATTATAGATTTTGTAGTAATTGTACTTAATTAAATGTATCCATTTAATTAAGTACAATTACTACAAAACATATAATAATATCTTACAGTTCAACTGATGTTTATAAGTAAACATGATGTGAAACTATGGCTAACGCAATAGACGTTATCTCGAAAGGATAAAAGAAACCAAGAAATTGGTAACTTGTATAAGCCCTTGGTAATACCAACAAGTTAGTTCCTCATGATGTCGTGGAAACATGACTATAAGATAAGTTGAATTCGATAGTAGCCCAAGAGGAATCAAATGAGTAAAACAAGTATTATAGGTAAATATTATGTTTTTCTATCTGAATGATTGTGCCTTGAAAAAGGTGGGTGAGGTCTGTGGGTAAAAAATTAATTCCCATCTGATTTTGGATTTTCTTCGGAAAATTGGTGCAAGAGGCGAGTACTAACCAGTTGCTCCAGACTTGTATCGCCAGTAGCACGATAACGATATTTATGAATGTTGTAAGGTGAATAAAAGCCTATGATTTGTGAACATTCCA
+
IKSKLKSOOQLFDF<HKKJHLPKKMPOLNKLMKSLIJFGHGIOKIJQKQSPKNJNKGJJNJGKJLQLMPHIHJIKIEIHOKNKKGIISLSSKIHEGSOOOMNMHGFGGHKIFSOKMSLRSAC@==>GHHJECA@<<::2,++++788FLJHJHOFBBBB@ADN8:87799;<BDFGFLD>=GEFDNMGILMKJIJMKKNMOLOLMPORLSPOSSNMSSKSSPJKSPJPSSIJSJLRPQSMSLJJOSNLRSHDDDBHL55LMLJSMJM@?@@@IFMQIJMJIKSSJFFFGMJKJLMJKKPLJKLLLCCC;9<<ILDCCBBDH@>>=9:A>91////025:CCHIIHIJLKPMMSOJKMJNSLOQLKLLLK>9-.BBIEHEI?6777AAA@JSJJNMMSSLLOIJLJKKJKKSQABA@>4?>CDC7DIEHGHGFIHGIIGLJHJIKLLLNJHHJINJHKJIIJKJLPKLLJJHGHLSNIG??<<;:;@@ABDKHEKGQSJIJJHFFFFHHI>>>=?GMIJIHKJLHFGDDGFHOPOJGGFKHJGIKJLKMIHHGNMMHJISHECDDJKHSIGDDC?=::;;<<:42/,*'%#$%',1269:<=====>GEDD?=>97521.,,,,.1345533210-*)))+---%(()*00,,---13326=>>>>??EEGBBAA@??@@=ADHHFED>>862121112234356767999;;;;75645<7787443477988:9:==:::=@?>>>?>=;;:::;;;<=;;;<=<<=@AHGGDGIGGIFHD>>>>?HECDDFAC?@@??EGEBBABACBBBBCFDDBCDBDB>:9988888999755446/<BAB@@@A@CCGELJHFGHLIKI>;;:@JLHFDCB@@@@?>=?>>>><6@?BEQLGHEECEDIC=>?@>>>??A>8333697;;8;ADCEEDE?;:62/.-,,*'&'&&&'())))(&&&%%&%%%%&355679;;;;;;<C@A@@=<===DGECA?=>>>?===<<===;898899:==<@?>>>>?@@=;==>?@??@@@@@?>>
@2410_2WVZPS_6
AGGCACAATCATTCAGATAGAAAAACATAATATTTACCTATAATACTTGTTTTACTCATTTGATTCCTCTTGGGCTACTATCGAATTCAACTTATCTTATAGTCATGTTTCCACGACATCATGAGGAACTAACTTATTTGGTATTACCAAGGGCTTATACAAGTTACCAATTTGTATATCTTCTTGGTTTCTTTTATCCTTTCGAGATAACGTCTATTGCGTTAGCGATAGACGTTATCTCGAAAGGATAAAAGAAACCAAGAAGATATACAAATTGGTAACTTGTATAAGCCCTTGGTAATACCAAATAAGTTAGTTCCTCATGATGTCGTGGAAACATGACTATAAGATAAGTTGAATTCGATAGTAATCGAATGAATTAAACAAGTATTATAGGTAAATATTATGTTTTTCTATCTGAATGATTGT
+
QSKKMNPMPLLSLSLSNSKQQPNSNSNNJNMJOQSKOLSRPSLLLMKLLKKQPLRSPHILPKSLOMKSLLSFDLSSOILJSJ>====LSSKJJGSJPKJLMKMKOKSKLSSIIGEFEFHOHSSINSSKSLNOSNQNIOSGBDD21112KLKIKOQKOQJJ65555EGSKKJISOLKMHHIJSIJSHJGIPFJA>IISJHGLC?@IHIIJIKJSMNNGIIKIHJKOSIIGAAAA8:;10--'&%''':=>:@@B>?@B5@>=>BCDEEFDBAFEEEFF?E@A77778<==<223989:==?CBCBCBCDDCDBAA@CDDBAA><<<<<=<=;:;:<>==<<4433343310100112222110///---+((''&''%&%$%&%''.000122237999/......-----213///028::<=<98630
@2411_2WVZPS_6
GGAATGTTTATAGACATAGCCTTGTGTATGACTGTCTAATCAACAGTGCAAGGAATTAGTTGTGCTCTCAAAAGGAGTTATGTGAAGGAAAGATTAAATGGATACATTTAATTTAAGTACAATTACTACAAAATCTATGACTGGGTAAGTCACCCGTAAGAAGGATGAGTTAGTAGAGATATAATAATATCTTACAGTTCAACTGATGTGCAAGTTTATAAGTAGACGTAGTGTGAAAGACTTATCGCTAACGCAATAGACGTTATCTCGAAAGGATAAAAGAAACCAAGAAGATATACAAATTGGTAACTTGTATAAGCCCTTGGTAATACCAAATAAGTTAGTTCCTCATGATGTCGTGGAAACATGACTATAAGATAAGTTGAATTCGATAGTAGCCCAAGAGGAATCAAATGAGTAAAACAAGTATTATAGGTAAATATTATGTTTTTCTATCTGAATGATTGTGCCTTGAAAAAGGTGGGTGAGGTCTGTGGGTAAAATTAATTTCCATCTGGTTTTGGATTTTCTTCGGAAAATTGGTGCAAGAAGCGTGGAGTTGCTAACCATTGCTCAGACTTGTATCGCCAGTAGCACGATAACGATATTTATGAATGTTGTAAGGTGAATAAAAGCCTATGATTTGTGAACATTCCA
+
HHGMSJQNLNMHIHLJPKHNIGRJJSSLNSSKKLJLOMIHMSMIKKJJSIOJMIILLKISMPOOSSLRJLKJOSNJIIKJKOMRMSHEGHGFGGEDEE?HHGGLIHKNMOIMJPJNLSRHGPQSONKGEFGJIJMNKJLNNLSLIMMHGMHKOIIFIG<<<=ECF@/////32222222>DHBCEHKJLSLJKJJSLSSMOOSNKSOJKSSHKJNMSOQSIJSMKGLIIIIJKQIKIGFSIIGHHJIFJFEEHFHJHLGKINHLQIINEIJKNLKNLDSJKLISNJSSSMLSMNSSOJIIONSQKSSLHIHMHSIKJNOKNSNLOJKIHGHILGLOSSPPSJJOMSPISJGLHIHSHKIIIHKSMRMM@????@I8445;9=GGKMHIL;98868855556>=;<<?GJJKHHPKJIIHHHJOKIIIGHGIFIHIGLIJHJMKJKJMIIGMPKHFFEEFIHLRLIHKLKLFEECCGJLNPOFDFEDEEEFIFFGSJLHIKNKKSSMMGS0/A//JNKEJNRI99998@<8A;7223?IINKMFEEFFDFEECBBBCEEFGHIHIGDDEEEGEEG?A?CB@><====BCDEIGDCCDC>>>>?CBDCDFIGGHEECCDDGFGEDCBDBDDDEDDEDCEECCCCCDIIHCBB@/..(''
@2412_2WVZPS_6
AATTAATTTTTACCCACAGACCTCACCCACCTTTTTCAAGGCACAATCATTCAGATAGAAAAACATAATATTTACCTATAATACTTGTTTTACTCATTTGATTCCTCTTGGGCTACTATCGAATTCAACTTATCTTATAGTCATGTTTCCACGACATCATGAGGAACTAACTTATTTGGTATTACCAAGGGCTTATACAAGTTACCAATTTGTATATCTTCTTGGTTTCTTTTATCCTTTCGAGATAACGTCTATTGCGTTAGCGATAAGTCTTTCACACTACGTCTACTTATAAACTTGCACATCAGTTGAATTCGATAGTAGCCCAAGAGGAATCAAATGAGTAAAACAAGTATTATAGGTAAATATTATGTTTTTCTATCTGAATGATTGTGCCTTGAAAAAGGTAGGTAGTTGTGTGGGTAAAAATTAATTA
+
)+,.,,-0000016718>==<=ADHIGLGLJC@?GHGJJIKJKKLSKJLKLJLQJGKJHIJLLNNLMKSSLSMIKJLJKJOKRJLIIKNLMKSSMESQNLLNGAFLNIOBBFMSKSMKH@4444?AEFHFC9998954445ABHHKLJLQGGGFGGGMHKOKMIQMSMNOKKKLNOQOMSPSPKNSPNOLRKJKOKJPFDA@A@@NSQILNRJQSIHHIMIFKHFIIGCEFCFBMSJLISCBBCCLMGLJHLIIBCBBBSIIHSKKJFH?HGFEDBJSHLKIHGGAAABCGFKIMQLJKHIHKLKJHNLKJNIOKHHFFGKIHGJKONIGHHHHJLJFKQPEFEGFKIFCBAABACC?>=<;;::;;;<<<>AAE@NK?<:;;@=<:6******237=>><@@BCB==)((((((''''))31-.79BDEDA@@A:
@2413_2WVZPS_6
GGAATGTTCACAAATGGTTCGGCTTTTATTCACCTTACAACATTCATAAATATCGTTATCGTGCTACTGGCGATACAAGTCTGAGCAATGGTTAGCAACTCCACGCTTCTTGCACCAATTTTCCGAAGAAAATCCAAAACCAGATGGGAATTAATTTTTACCCACAGACCTCACCCACCTTTTTCAAGGCACAATCATTCAGATAGAAAAACATAATATTTACCTATAATACTTGTTTTACTCATTTGATTCCTCTTGGGCTACTATCGAATTCAACTTATCTTATAGTCATGTTTCCACGACATCATGAGGAACTAACTTATTTGGTATTACCAAGGGCTTATACAAGTTACCAATTTGTATATCTTCTTGGTTTCTTTTATCCTTTCGAGATAACGTCTATTGCGTTAGCGATAAGTCTTTCACACTACGTCTACTTATAAACTTGCACATCAGTATGAACTGTAAGATATTATTATATCTCTACTAACTCATCCTTCTTACGGGTGACTTACCCAGTCATTATAGATTTTGTAGTAATTGTACTTAATTAAATGTATCCATTTAATCTTTCCTTCACATAACTCCTTTTGAGAGCACAACTAATTCCTTGCACTGTTGATTAGACAGTCATACACAAGGCTATGTCTATAAACATTCCA
+
KIKMSKNJKKICBAA))))))((*492-<<@DLGSIHKJSMHLIJMISMJKOPSKRLKLJJMKSINNMNMMIIJJLPMNSJIKMLPNSSLJJLIKKLOSMQMKOOSSSSSMHD?>>AEEGKKESEGEKMMSPMNSHSNNIINNKLIPNSPQMJOIJOSSJSJFCCDBBBCFFHGGB>BFGIEILNNSSKSMKPSNKJOKLRSSSLEPSMKJLPSSLPSROKIGSSJKKSPSQSJMSNLSJHEDDFFFDGLKKJLOMSLJOOSNNHHE=76669=>CDEJEFEDFJJIHJOMSHONOPLOSKJHLOHHHHILMKSSOJLEJ643338;SSSKIJKMILSKIIMSMSRPJSLSSSHMIMSQOSKNJKIHH@32++,,+)))+01<AAIIGE@JHOJKLLKJJMIMSNSOKQJLHMMQHKBNOJMGEFEFJMJOKKSLOJJLLIOSPSNSSRMLINOKMJOOSNSKJJSSSJLSNSSQMJSKSPKLNKOJPIKIKPKKJOQKNMRJMSSJKMMFICDB:1))EDFHSKJIMJJJPMLSSOSNKSKKSKJJJJSKSIGSHLSMSHGNHNB=?KSSSJ=@::1-//HJGHINSSNKKQNKSMMNOMJSOMFSKMOMLMSKLKPQJJMQLJIFIIIL>>>>>>H777FJFFGGH<<<<=DFBEE=66:
@2414_2WVZPS_6
GGAATGTTCACAAATCATAGGCTTTTATTCACCTTACAACATTCATAAATATCGTTATCGTGCTACTGGCGATACAAGTCTGAGCAATGGTTAGCAACTCCACGCTTCTTGCACCAATTTTCCGAAGAAAATCCAAAACCAGATGGGAATTAATTTTTACCCACAGACCTCACCCACCTTTTTCAAGGCACAATCATTCAGATAGAAAAACATAATATTTACCTATAATACTTGTTTTACTCATTTGATTCCTCTTGGGCTACTATCGAATTCAACTTATCTTATAGTCATGTTTCCACGACATCATGAGGAACTAACTTATTTGGTATTACCAAGGGCTTATACAAGTTACCAATTTGTATATCTTCTTGGTTTCTTTTATCCTTTTGAGATAACGTCTATTGCGTTAGCGATAAGTCTTTCACACTACGTCTACTTATAAACTTGCACATCAGTTGAACTGTAAGATATTATTATATCTCTACTAACTCATCCTTCTTACGGGTGACTTACCCAGTCATTATAGATTTTGCAGTAATTGTACTTAATTAAATGTATCCATTTAATCTTTCCTTCACATAACTCCTTTTGAGAGCACAACTAATTCCTTGCACTGTTGATTAGACAGTCATACACAAGGCTATGTCTATAAACATTCCGGGGATTCCCCA
+
GOINLSKKJMPSSIJNMNSJILMOJSKSQOKSOLMQISJKKIGKKMLLLHLQOKLPNSRRMLIRPQSMMKMHNIIOISJIJ/////JIRINJJRLLNJLMLKSSINSMSOLKSNSJKLMSKJLNIGIJNSMKSROISPMMSPMNIKRMPHSOIPNSSPNMKP;JLHKOLIRKSMNJKSNKSNSSPKSSNJMKNOSHHRMKHJG:**+87=ESJSSPMSLLPLSRLJKKJMHSSORLSSSOSMSSSSLIIDBCDCHKHFLSMKPJMIKFDDDFKSMIJMSJIIIMJMLLKFIFHIJPSHGHMHHKJMNLNQPSSKOLPSMKONPJFFSOMLOSSMIJINIKMLOPKLSSSMKSOLJKJSJSMKSOPSNLK@8788>7:76D;GKJHHD3/1119=FGHHGFIPKKKKSKMJJPHQJLJSFG@BBFEGJIINHJHIJMKIKSKRSKMKJIHISIOLIKSHONSSLMJKIKSHHRNJSPKQHLPJSKJJMSKIGKHIKMNPMSB@???DFNIISMMLPRKINDHRHF>:6221(&%'(*+15=ACCEEFGFHIGFHHKHHOOACBCBEDSKJJJI?44??GJIKGHOQLOJROISNMSSJIPJKLNPSOSSSLJKJMIKKOKOKSJJHHGHLNNKMLISIJLKJHGGEHFGFDDDEFISJ==?@FEGGGGFEGC
@2415_2WVZPS_6
GGAATGTTCACAAATCATAGGCTTTTATTCACCTTACAACATTCATAAATATCGTTATCGTGCTACTGGCGATACAAGTCTGAGCAATGGTTAGCAACTCCACGCTTCTTGCACCAATTTTTCGAAGAAAATAGAAACCAGATGGGAATTAATTTTTACCCACAGACCTCACCCACCTTTTTCAAGGCACAATCATTCAGATAGAAAAACATAATATTTACCTATAATACTTGTTTTACTCATTTGATTCCTCTTGGGCTACTATCGAATTCAACTTATCTTATAGTCATGTTTCCACGACATCATGAGGAACTAACTTATTTGGTATTACCAAGGGCTTATACAAGTTACCAATTTGTATATCTTCTTGGTTTCTTATTTTTATCCTTTCGAGATAACGTCTATTGCGTAGTGATAAGTCTTTCACACTACGTCTACTTATAAACTTGCACATCAGTTGAACTGTAAGATATTATTATATCTCTACTAACTCATCCTTCTTACGGGTGACTTACCCAGTCATTATAGATTTTGTAGTAATTGTACTTAATTAAATGTATCCATTTAATCTTTCCTTCACATAAATCCTTTTGAGAGCACAACTAATTCCTTGCACTGTTGATTAGACAGTCATACACAAGGCTATGTCTATAAACATTCCA
+
5DEFIIKLEDDFINHFOIJLOJIJSJNLSKJGFHJMLJIJKMOKNOKLIOLLOLSMKKKISJMSSOOSLIOJSIKJMQSLJKLNLOJLOKHSIKSHLMLLIOJNQMKKJLSSSOSSPGSOH@:44449;:87(''''(BDGEFEAGEISSKJFJMILDISLGSLIJNJKSJSKS>IH::HGFGEFFHSMHJSNCCDDFFDCDC>>>KJSMNRSLSOSNSKKOSSSSONSMSQB----.DEA@@A@DCEEJHGFHFFFMJSLSSKSIFEEEJLEHJJKNM><<<<DDCKOIMHPOSSLKLSSHQPRSLKKSQNSILSLMSSMSKSSSPIMSSKNFHSSOSQJIRSKSLSLSHSSISPLLHFDED@?74/0./0004/+*))*,11:AHMSOHHJSNQOJS21112766623***,,/378850...<JDBCCD<<;;;:11112?>;?@55;;=DEMILSKSMMPJSNOLPLNSKNLSLSNJKKKJDKKHE>=322344HFGF99@A@AJSIHFGEKSSLINNLOLSPSLJQNPPSPLSNSLSLSNKONIJSLLPMJSQIJKKJHIHCGG>>?64@3388DFLJOJMLLIIJSHSNNNLJNMSRLJPQNNQSMMLKJLSRPOIKQKJKKKLSLLKOHLOSKSSSIJOPIPIHFJHGHIKIJIJ
@2416_2WVZPS_6
ACAACATTCATAAATATCGTTATCGTGTGTACTGGCGATACAAGTCTGAGCAATGGTTAGCAACTCCACGCTTCTTGCACCAATTTTCCGAAGAAAATCCAAAACCAGATGGGAATTAATTTTTACCCACAGACCTCACCCACCTTTTTCAAGGCACAATCATTCAGATAGAAAAGCATAATATTTACCTATAATACTTGTTTTACTCATTTGATTCCTCTTGGGCTACTATCGAATTCAACTTATCTTATAGTCATGTTTCCACGACATCATGAGGAACTAACTTATTTGGTATTACCAAGGGCTTATACAAGTTACCAATTTGTATATCTTCTTGGTTTCTTTTATCCTTTCGAGATAACGTCTATTGCGTTAGCGATAAGTCTTTCACACTACGTCTACTTATAAACTTGCACATCAGTTGAACTGTAAGATATTATTATATCTCTACTAACTCATCCTTCTTACGGGTGACTTACCCAGTCATTATAGATTTTGTAGTAATTGTACTTAATTAAATGTATCCATTTAATCTTTCCTTCACATAACTCCTTTTGAGAGCACAACTAATTCCTTGCACTGTTGATTAGACAGTGCAAGGAATTAGTTGTGCTCTAAAGGAGTTATGTGAAGGAAAGATTAAATGGATACATTTAATTAAGTACAATTACTACAAAATCTATAATGACTGGGTAAGTCACCGATTAAGAAGGATGAGTTAGTAGAGATATAATAATATCTTACAGTTCAACTGATGTGCAAGTTTATAAGTAGACGTAGTGTGAAAGACTTATCGCTAACGCAATAGACGTTATCTCGAAAGGATAAAAGAAACCAAGAAGATATACAAATTGGTAACTTGTATAAGCCCTTGGTAATACCAAATAAGTTAGTTCCTCATGATGTCGTGGAAACATGACTATAAGATAAGTTGAATTCAATAGTAAATACAAGAGGAATCAAATGAGTAAAACAAGTATTATAGGTAAATATTATGCTTTTCTATCTGAATGATTGTGCCTTGAAAAAGGTGGGTGAGGTACTATAATTAATTCCCATCTGGTTTTGGATTTTCTTCGGAAAATTGGTGCAAGAAGCGTGGAGTTGCTAACCATTGCTCGGACTTTATCGCCAGTAGCACGATAACGATATTTATGAATGTTGTA
+
>BCLPQPSLJSMSSNLKSMJOLMFHFGDD?>>@GPSGFHGEKJKSJKHFFGHGNGMSJINSIIIJKLHF****),+'',45:::;<43B@?@@AB:86578:;GJDCCCENSLEOSSSODKJJNA7<C)@ECBBBDDDKMIGOIJJSSLSSKQSLGGEGGILKNGHLMQEEEFQSMSMIIPKNSSMJNRILMNLLSSNSPQNSSSSSSLSSPMLLSQLSRSSFMPSOMMOQLLOSIOLKKHOGIDB?@@ABLFHJKMJSMKNSIPILJIISHIBFCGIGISMHKKJCBAB>@A@@CCA?=>CEEFGIHPIKSSKSSMMFLISKSSRLOMSKJF@?+'')*0*767<6AJSOKSNSKMQSSMPLKOJLHLJMHGKGEGBAA>>??>C>+(((*FKGSGGHJIPNKMSHHKEEFEEMQPISSNOOSSSOSNJSMSOLOIMPQNMQIPPLMORRLLJKKMSILSDCCCEOSMIOLQSIJIIKJLKLSKSMRMSJJGIJNSJPLQLLJSSMSSSOHJKMKJSJMPJKNLLNJIKSOMOSKLRJHGCCLJJHHHSSNMSSSIKSPLNMOSSJOJISKRSLPPSOIKQQJMSSKLMQIIKIJJIGJEHMGIA@ABAA>?943,*+(?CCBC@ADJDGFEGDSKKMHGGEHEFGMFGJGEGFDJJHFHDEEEDFFDA98777@@FFFDCBBCEBBBB????<<<;21/-*)(((,-:=??DHEEDDEIIHGJHDABCACDDCCFEFGFFGGHJHHHFEFFHGFFEEGEDEEEECEDDDCDHIHFECEEEFFFIHFBDDC>>@BDCEAA>=;;;8778889/......>@BDEEEGFJJFEGE?96431./43346>FFHJJHJGGGJGGEDB@?@BEEDGBCB?B?;;;89;::ECBBCDHFEDDDCDBABCDB?>>>?BCBBB@@@@@??AEDDCA>??=<;974++*'&&&%%$&%&&'2568;<<>AACBCCCBEDGDECEEEFFFCAB@@ABCDDBDBAABBFFGE@===>=>?AADBC?@AA@A@<667:::66210.)))(&$#$$%%%$%&&')))'&&'')+/6:>9:::>CB?FFEDEBB@@A@..--.4445555::;?@C>>>;:32125566692,,,-,,)&'*,../0129::97779;=<<==AEEDEGDCC@ABDDB
@2417_2WVZPS_6
GGAATGTTTATAGACATAGCCTTGTGTATGACTGTCTAATCAACAGTGCAAGGAATTAGTTGTGCTCTCAAAAGGAGTTATGTGAAGGAAAGATTAAATGGATACATTTAATTAAGTACAATTACTACAAAATCTATAATGACTGGGTAAGTCACCCGTAGAAGGGGACGAGTACGTAGAGATATAATAATATCTTACAGTTTCAACTGATGTGCAAGTTTATAAGTAGACGTAGTGTGAAAGACTTATCGCTAACGCAATAGACGTTATCTCGAAAGGATAAAAGAAACCAAGAAGATATACAAATTGGTAACTTGTATAAGCCCTTGGTAATACCAAATAAGTTAGTTCCTCATGATGTCGTGGAAACATGACTATAAGATAAGTTGAATTCGATAGTAGCCCAAGAGGAATCAAATGAGTAAAACAAGTATTATAGGTAAATATTATGTTTTTCTATCTGAATGATTGTGCCTTGAAAAAGGTGGGTGAGGTCTGTGGGTAAAAATTAATTCCCATCTGGTTTTGGATTTTCTTCGGAAAATTGGTGCAAGAAGCGTGGAGTTGCTAACCATTGCTCAGACTTGTATCGCCAGTAGCACGATAACGATATTT
+
OPSMSMONLMN;;;;<>>IE>72002BEGFJLGIOJQMKKIKLKKRIJGNIQKSMMMSLSSNOOPOQSMRRPOMOLKNPNJLOLJKHK@SLMNSNHISDGLJNOSMIKSLSSQISKNLSKKSNPPKKKMJLLLPIKOLOSLNNNKMONLLHPJHPMJ>@964420-*)&&%%%&&%&'+346AELNFRLMHJJLSMMILJRNSSPKMKNSMPSRKLLKKKJJKJGHLPMOSKNLHJOSOPOJSLHJMKLOKSIKJOJOIGILKKMHKPHGSLJNSSOSSPSIMSSPNIKSFKHPLSNOJBCJMKLOSKIIFFSQJSPKQNMSSSRSSRSSKLMSLMSKGJGSJJKPPMNSLJJFEEHMHMIDECDGLLMSMSCBABDEBCCDGDCBDC43344AAAADKJ;;;;;:;ISSNOSKLSLPKSSSJNSPKSKKOHJILOJLHQIJINSISSSJQSKKKK4444FIIOISSLIKKKPSKJRHGJPNLQOMJLKIKKIJHJSQOBBCBBGDOLFEEEGJ77>78KJLPSOPPNSLSLOPJSA111SKSLJOGEEFGIDBFEFDGGHGLJOKLKGJHGJLKINGIHKFEEHFHJJICBBA>>><<<<7112=>A>=<75-*
@2418_2WVZPS_6
GGAATGTTCACAAATCATAGGCTTTTATTCACCTTACAACATTCATAAATATCGTTATCGTGCTACTGGCGATACAAGTCTGAGCAATGGTTAGCAACTCCACGCTTCTTGCACCAATTTCCGAAGAAAATCCAAAACCAGATGGGAATTAATTCTTACCCACAGACCTCACCCACCTTTTTCAAGGCACAATCATTCAGATAGAAAAAAAGTTATATAATATTTACCTATAATACTTGTTTTACTCATTTGATTCCTCTTGGGCTACTATCGAATTCAACTTATCTTATAGTCATGTTTCCACGACATCATGAGGAACTAACCAATTGGTATTACCAAGGGCTTATACAAGTTACCCCATATCTTCTTGGTTTCTTTTATACTTTTCGAGGTAACGTCTATTGCGTTAGCGATAAGTCTTTCACACTACGTCTACTTATAAACTTGCACATCAGTTGAACTGTAAGATATTATTATATCTCTACTAACTCATCCTTCTTACGGGTGACTTACCCAGTCATTATAGATTTTGTAGTAATTGTACTTAATTAAATGTATCCATTTAATCTTTCCTTCACATAACTCCTTTTGAGAGCACAACTAATTCCTTGCACTGTTGATTAGACAGTCATACACAAGGCTATGTAAT
+
OSKOKKSJKJJKSSSSJSILGHSPJNFGEDDDHHB?=<=>?DLIINNJSMPOIINJKIIFIIKKQOMQMGGIHGKLKNSJIHKHSLOJOOKSSGJLLJMOSSKKOISOSMSRMOOMIFDE1D@AAAJJJKILMINKJJDDEGSIHHKOIJ8661'''''2<:?EFIJILIEJFG>IF<8=A@@DSOJIHHHKHMCHJHDCBB:34111-5630-&$$%*,12?@@ACJIGJINKHKJSNOQNSNNKRSKSIJJSJPOSKSLNHLOLKJLMOFBAACBI=<<=?=>>><999??DEFILMIKKEEGFFHFHHFABBDDCB>963'%$$&(*)))))01:<DFJEFGEGJHD7632,++++)+++3>A.---.@BD=<75<4536666:3765558:>AEEEDGHKLILSNPIJJIMSKMKJFFGKLLSSOIJMLIIKIHJIKPLJQIOLQJJLJSJPKHMKJOLSOKLJIKGIRLPONSHJIRNKKOLGIONMHOMLOQJKGMKSKKJQKLLLSSMRSLMSOLIKIIHIJSOQLHSHJJLKJSLNJSJGHLFGIGKIQSGIDDDD@DNHIRGFJ@=889JGGGKHHJLMOSJNJLMJIKLKHLLOLKKJJOLSINJMJIKKSPKHGEFGJJKIHFDCCCB>=:9655*&$
@2419_2WVZPS_6
GGAATGTTCACAAATCATAGGCTTTTATTCACCTTACAACATTCATAAATATCGTTATCGTGCTACTGGCGATACAAGTCTGAGCAATGGTTAGCAACTCCACGCTTCTTGCACCAATTTTCCGAAGAAAATCCAAAACCAGATGGGAATTAATTTTTACCCACAGACCTCACCCACCTTTTTCAAGGCACAATCATTCAGATAGAAAAACATAATATTTACCTATAATACTTGTTTTACTCATTTGATTCCTCTTGGGCTACTATCGAATTCAACTTATCTTATAGTCATGTCCCCACGACATCATGAGGAACTAACTTATTTGGTATTACCAAGGGCTTATACAAGTTACCAATTTGTATATCTTCTTGGTTTCTTTTATCCTTTCGAGATAACGTCTATTGCGTTAGCGATAAGTCTTTCACACTACGTCTACTTCCTAAACTTGCACATCAGTTGAACTGTAAGATATTATTATATCTCTACTAACTCATCCTTCTTACGGGTGACTTACCCAGTCATTATAGATTTTGTAGTAATTGTACTTAATTAAATGTATCCATTTAATCTTTCCTTCACATAACTCCTTTTGAGAGCACAACTAATTCCTTGCACTGTTGATTAGACAGTCATACACAAGGCTATGTCTATAAACATTCT
+
NMJLJMOLPSNQSLHOHLILHJIKJJHILLLNMSSJJHOGHHLKSHIKSJQSRNILIGJNGHJJLSSMSMEGIFIJGMNDCBBB@:AGFIJHKILMLSSPJLMIIKJEEEDEGLICBBBB54=88ILSSSSMQIIINNSISSIJJDNOOOOKQFEKJLDFLHISKIIOMSOSKSIJIHGGCSSKNHFSNKOLLMISSSSD@A@@878BDNKMJSMKPLNMOKOOMSJIMHSSSNRMIKQQJKSSSMDHSMLKLKKLKKQSQIJMMNKINKJJFHGGGNIHBBBBED@C711++''&)'+1>ACEQJNMLQMRKOQLKLHJJSJSSSSMHJJOSKQSMLSSKQJMLLGHED@AAFNJONKLIIJIIHNDD:9999B@C<9B8PKKISKLIEEFGFSKJSRKQSLPIKKBHFGIIFIIKODBAAAQIFEECA++++)+*'%$$%'+/;>==@BCGGJLKOIJMMJMNNMPLMJMJPSKSNKINSIFHHEGIHLSINPLKLGHIGGHHFIMNMKLJSIJIILNJIHMFFEFIHIQSSMIGHKIJKLJGFGFFGNJPMIIJIRSJJJKIJLNGNKSNLMJKKJGFFFILNPMQSSPSPJHPLMJIJSJJJHJLKKKHHHKHKNLPGHGECDCCFCEHFGGGFEDDBB@BACCCBBBCD@443)'
@2420_2WVZPS_6
CACCTTACAACATTCATAAATATCGTTATCGTGCTACTGGCGATACAAGTCTGAGCAATGGTTAGCAACTCCACGCTTCTTGCACCAATTTTCCGAAGAAAATCCAAAACCAGATGGGAATTAATTTTTACCCACAGACCTCACCCACCTTTTTCAAGGCACAATCATTCAGATAGAAAAACATAATATTTACCTATAATACTTGTTTTACTCATTGATTCCTCTTGGGCTACTATCGAATTCAACTTATCTTATAGTCATGTTTCCACGACATCATGAGGAACTAACTTATTTGGTATTACCAAGGGCTTATACAAGTTACCAATTTGTATATCTTCTTGGTTTCTTTTATCCTTTCGAGATAACGTCTATTGCGTTAGCGATAAGTCTTTCACACTACGTCTACTTATAAACTTGCACATCAGTTGAACTGTAAGATATTATTATATCTCTACTAACTCATCCTTCTTACGGGTGACTTACCCAGTCATTATAGATTTTGTAGTAATTGTACTTAATTAAATGTATCCATTTAATCTTTCCTTCACATAACTCCTTTTGAGAGCACAACTAATTCCTTGCACTGTTGATTAGACAGTCATACACAAGGCTATGTCTATAAACATTCCA
+
MLJSNQKOKPKMPLMMNMSRRSOMKJMJSLRRKQSLMOKSSMKHIJOGPSPKKSKRMNHSSSKPNJLNKKLIMKSMSMNSNMSMQGLHIHG<;M;;;HBJINSRPLMSMOMPSSPLSLLSMNLIS31111DIIGSIKBFFFHFKGJIOSSOSNSNNJSNIPMLOLSLSRSJJHLKJLKKPPSNJPSNOQSSNMNMSSMSIMKSJLSGHD=;:100-''0:<>?DFIHMSPSMSSOMHHILHJEFJIJKORMIPLPRSILMSJPNPRPKINSLLSPKPMSJLSSQMPPSSOMKHSNRQQJMKQMMLSHMSSOSNMNMIMILJSRJPPHMNSKNNSLSSSKSIJSSMOKFJGAFISLNSGJKJJSSSNSLKSSQOSKOIDKISOIIIPSLKIOSGSQSIRPOLSMSQMSLLNMJOKSSOSLNNLNLLSMNSOSIMSGGINOMOSJSLNKSOKOMIOPSOQQSJOJOPSSLSSSKIKKKLIONSDCAFAALHOSMLOLSSSMLLNNNJILKSONSNIA?;;<<FKJMKJMIKSKJPKLSOISNKPHJLLIKSKQSIRPNSOKKKIPKPJOSMSKSKSQSOLSKNKOKOMNNNSSLKILIILKLJSJPLSJLSSSJKOIRKHHGKJIJLHNIKI
@2421_2WVZPS_6
GGGGGGGGGGGAATGTTTATAGACATAGCCTTGTGTATGACTGTCTAATCAACAGTGCAAGGAATTAGTTGTGCTCTCAAAAGGAGTTATGTGAAGGAAAGATTAAATGGATACATTTAATTAAGTACAATTACTACAAAATCTATAATGACTGGGTAAGTCACCCGTAAGAAGGATGAGTTAGTAGAGATATAATAATATCTTACAGTTCAACTGATGTGCAAGTTTATAAGTAGACGTAGTGTGAAAGACTTATCGCTAACGCAATAGACGTTATCTCGAAAGGATAAAAGAAACCAAGAAGATATACAAATTGGTAACTTGTATAAGCCCTTGGTAATACCAAATAAGTTAGTTCCTCATGATGTCGTGGAAACATGACTATAAGATAAGTTGAATTCGATAGTAGCCCAAGAGGAATCAAATGAGTAAAACAAGTATTATAGGTAAATATTATGTTTTTCTATCTGAATGATTGTGCCTTGAAAAAGGTGGGTGAGGTCTGTGGGTAAAAATTAATTCCCATCTGGTTTTGGATTTTCTTCGGAAAATTGGTGCAAGAAGCGTGGAGTTGCTAACCATTGTTCAGACTTGTATCGCCAGTAGCACGATAACGATATTTATGAATGTTGTAAGGTGAATAAAAGCCTATGATTTGTGAAGACGTA
+
9863KSSSSSMJ?@BE88889SIJKHLKJKLNQQONNSLJMSLJNNLIPLHKMIKNNSJSJPKKKQNIOIKKORLMKOIQJMSMSSSKLSQI::::AHKRLQSHBBCCISOSIGQSMSLNSMNNLIKQKSNSKNIIFHOHLLSRSRKSSKQHKINGQLPGSKKINMHOENSROSKRLJMSJJQLIHIHIEHMMKKMMMSSNLNKIHNLLPIJSLJLLMORSSKSJSPNJSMB@ACDCCCJ>>>>==BCCDNILHGFJSJJLLJIIRNGNMPJMHILMNJFQLSRQNQJDDFFKMMRJMJPLOOISOKOOMQLSLKSJSLJSSRKOKSSKLLSNSMMLSJHLMSLLNSSNSSSGRLSSQSOOLRSJNMSSPMKKSLOJLRHLJIKIH?::9;<@CEDCEEEHKFFHSOSJJLJMKJOKLKSMKJKLMPSDJLLMSKSJSSLSSSKNLMSISLSSPSKSMMHSNKE@?@ALDFDEFDSILJJLLQMHEFORNLNPILMMKPKLROJLJ7777:@?BCCDFEEE22F23ISPSGSSSMROISNRJJDA@BSSRSNMMNMIGDFBGIIHGHGOSNLOQPJIIKNHIIF(((((:;QMJMOSJJFFFGSPIKMIGGFGEHEEJFGOPNSGKMKHSKOLIIIJJHJIGQKQKKJHIFG>922,)*...1*)&'%
@2422_2WVZPS_6
GGAATGTTCACAAATCATAGGCTTTTATTCACCTTACAACATTCATAAATATCGTTATCGTGCTACTGGCGATACAAGTCTGAGCAATGGTTAGCAACTCCACGCTTCTTGCACCAATTTTCCGAAGAAAATCCAAAACCAGATGGGAATTAATTTTTACCCACAGACCTCACCCACCTTTTTCAAGGCACAATCATTCAGATAGAAAAACATAATATTTACCTATAATACTTGTTTTACTCATTTGATTCCTCTTGGGCTACTATCGAATTCAACTTATCTTATAGTCATGTTTCCACGACATCATGAGGAACTAACTTATTTGGTATTACCAAGGGCTTATACAAGTTACCAATTTGTATATCTTCTTGGTTTCTTTTATCCTTTCGAGATAACGTCTATTGCGTTAGCGATAAGTCTTTCACACTACGTCTACTTATAAACTTGCACATCAGTTGAACTGTAAGATATTATTATATCTCTACTAACTCATCCTTCTTACGGGTGACTTACCCAGTCATTATAGATTTTGTAGTAATTGTACTTAATTAAATGTATCCATTTAATCTTTCCTTCACATAACTCCTTTTGAGAGCACAACTAATTCCTTGCACTGTTGATTAGACAGTCATACACAAGGAATTAGTTGTGCTCTCAAAAGGAGTTATGTGAAGGAAAGATTAAATGGATACATTTAATTAAGTACAATTACTACAAAATCTATAATGACTGGGTAAGTCACATTTGTAAGAAGGATGAGTTAGTAGAGATATAATAATATCTTACAGTTCAACTGATGTGCAAGTTTATAAGTAGACGTAGTGAAAGACTTATCGCTAACGCAATCGTTATCTCGAAAGGATAAAAGAAACCAAGAAGATACAAATTGGTAACTTGTATAAGCCCTTCAAGAATTAAATAAGTTAGTTCCTCATGATGTCGTGGAAACATGACTATAAGATAAGTTGAATTCGATAGTAGCCCAAGAGGAATCAAATGAGTAAAACAAGTATTATAGGTAAATATTATGTTTTTCTATCTGAATGATTGTGCCTTGAAAAAGGTGAGGTCTGTGGGTAAAAATTAATTCCCATCTGGTTTTGATTTCTTCGGAAAATTGGTGCAAGAAGCGTGGAGTTGCTAACCATTGCTCAGACTTGTATCGCCAGTAGCACGATAACGATATTTATGAATGTTGTAAGGTGAATAAAAGCCTATGACTTGTGAACATTCCA
+
LHQNKJPMKMJJDDEDESHRKMGOHHFHIJJRJMSSK9888998:INSSSSSKNLKGIHKMJHJLFSONHKIMGKNSLSLSIIKJNSNLHOOMSMJSNLPOLSNPOQNOSOLJNEA@<;G5+FDDGHPNSPKJSHJLKOMLSSSLJSNPLJ777666667@@7B63323668:::9;EFEIKIHJRSSNSHMSLNMHLIILLKJFFBGLKRSSOSQKPSSPRSSRJRMOLLJKNMFSMRSSNHNMSMMLJIKRQSSGIIJMSLMSOGJSMIJJNSSSNSOKJJGHLKLJJLHRJSNSKLLMOISRNLLSSJSMSSOSSQRIMLSOSSOSQQJONOHSOSLOSSQSLIEJJAAHJSJKNJILOSKMKNPISFFLJNIEA@KEJGHFB301>??LHLMKSMIMMOJJOSSOLKOLJNKLMOPSKPJKPMNMLLPMMOKPONMINSNKLSISSSSSLMMMLKSSJMSKKJLSKSFMLLKPHOEEA@@ED???IHIKNJSJJJSJQGFFF<20///0122BFIONKJJIKMIKJSSMLKSLSMKSNKLLNIHLSLSOKSLNKMJHJLNEDMJKNQJIJLMOGIJGHIMNOSMSJMKIPHHHFHGSSMJSHPNSJSHJMHLKOOMJIGIFJGHLBAAAA@A7776789:,+++,0-56==999==?HFC@?=??AACBDEFHHJHHFC@?==EDDCEDFFFBEGDA:99:@ACC@;;<<:7799:999987769:===<<;:642--('$$$$%'',,/15645558;=@?@?<9:>=::9:<<=??@BEFC@??;:::::9996110-,-..,./-++)((&%&%%%%%&)(-)))**+222222211.,('&&&&',**,112399:=?DGC>A;66544211.--7:<=?BAAA@?>?>BDDCB><;;;9+)'%%%$$%%%'*5556<?ABAAB@@=989::=;:::;<<<;;62+++++444555==><<;;;3000037768999>ACE?>>>:::;;@CADBBBBB@@?=;::89?AAABCFFDDB?@@A@FFHHC???@>?>>>??@>A@A522114/.+)+&&,//03788641-,..27552222--.**////0443,)(*,-1367<<=?BBA???>>=<=?==<=>?AAAA@987677:;;;7660../5777799522222335565689:?@>>><>ACBFBA@@>??=94357=<=>==EECDCBBBB?=44344<<<;:::988
@2423_2WVZPS_6
GGAATGTTCACAAATCATAGGCTTTTATTCACCTTACAACATTCATAAATATCGTTATCGTGCTACTGGCGATACAAGTCTGAGCAATGGTTAGCAACTCCACGCTTCTTGCACCAATTTTCCGAAGAAAATCCAAAACCAGATGGGAATTAATTTTTACCCACAGACCTCACCCACCTTTTTCAAGGCACAATCATTCAGATAGAAAAACATAATATTTACCTATAATACTTGTTTTACTCATTTGATTCCTCTTGGGCTACTATCGAATTCAACTTATCTTATAGTCATGTTTCCACGACATCATGAGGAACTAACTTATTTGGTATTACCAAGGGCTTATACAAGTTACCAATTTGTATATCTTCTTGGTTTCTTTTATCCTTTCGAGATAACGTCTATTGCGTTAGCGATAAGTCTTTCACACTACGTCTACTTATAAACTTGCACATCAGTTGAACTGTAAGATATTATTATATCTCTACTAACTCATCCTTCTTACGGGTGACTTACCCAGTCATTATAGATTTTGTAGTAATTGTACTTAATTAAATGTATCCATTTAATCTTTCCTTCACATAACTCCTTTTGAGAGCACAACTAATTCCTTGCACTGTTGATTAGACAGTCATACACAAGGCTATGTCTATAATGACTGGGTAAGTCACCCGTAAGAAGGATGAGTTAGTAGAGATATAATAATATCTTACAGTTCAACTGATGTGCAAGTTTATAAGTAGACGTAGTGTGAAAGACTTATCGCTAACGCAATAGACGTTATCTATGAAAGGATAAAAGAAACCAAGGATAAAAATAATTACTTGTATAAGCCCTTGGTAATACCAAATAAGTTAGTTCCTCATGATGTCGTGGAAACATAACTATAAGATAAGTTGAATTCGATAGTAGCCCAAGAGGAATCAAATGAGTAAAACAACTTGTTTATAGGTAAATATTATGTTTTTCTATCTGAATGATTGTGCGTAGGAGGTGAGGTCTGTGGGTAAAAATTAATTCCCATCTGGTTTTGGATTTTCTTCGGAAAATTGGTGCAAGAAGCGTGGAGTTGCTAACCATTGCTCAGACTGTATCGCCAGTAGCACGATAACGATATTTATGAATGTTGTAAGGTGAATAAAAGCCTATGATTTGTGAACATTCCA
+
NQOJLISKPNMLKSKQMRJRKRJJSSRJMNLPISSJHJSKKJRPONHRKSMSOLMKJJPLNMKSJGPLOSMMJHILHJKSSKKSKSOIJSNISRLLNPOKMSLJIHLNLRKJOJJKPSJP==K@DLLSMIKIEGCEIMSSJISSSSNMSSSSJMMSSSOLJSLSRMLSNISLLLMPJSSPSSSSLQKRSSJMLHOHILSKSJSONSKNKMNMSQOJNSSSLSNSMSLSJSJLLLSLSOOSRSOSKRKISKJSSNSSSNMSOOSKKKSOJMLHKHKHMOLSLKKNRKPJOSMMKKSONNSNLMKPSOPMLSKNOMSMONKSSSMRMPSMSKMQQQJNLPQKKSMKOSSNSRLLSKMSNOSSKKNQPKSSMMFIIHJHJGS:4LMIILSNNQJLSLJLLOPKJLNQLJSSHIMHMSLMKSNSFKNLNJJSOHHLOKLNMLOSJSLMSSJHKIMHSQJSLKSJKSIRBAACED@@;:;;;<BDIDHEPHIGNKRLJJSOSMSSMSKLMNSRMLKIKJSJSSKSSKRSMHJKKMSLMJLSIPLLSQONKJLKSNIKKSLSJJIHFNPLMSMGIIFGK>?GDDCKIQMPJLNKKSRNSSLPOKKMSNSKONOIKPISOMSQSNLNRMOJIHIOLFFGGFFOHGFQJHHHHMJJJHMLHISIMIISJJHGJFC?@@;;74210000/,++++,-35:<<@A@?32259:=A>====ABBBABBAAAFGHEFEA?>=>=<<76662224;<:9::;<EFHHGHCA?@BBBB@?>>>>>AABB;543210/&%%%%,03445789:??=;9750*((&&&'-.,+++(%$%&'(((.../77<<<??@B@BCABBB@?;<<ADDEAAAA>><;:53-&%%%&+,/00&%%%'((++-01189;=>?@@=;;;<?B>;<<<;=@ACAA@?<9:98542100131//(&%$%')&'665566678:;<=@ABCIID@>>?AABBC@>=:0.(&$##$%%%&')3679:;;<98816<=>GFEBBFC<;:8:<=758::60-'''/+(---0:>?@@A@ABBC@@@BB?=<===??>><877-,,,-/1.-.)&&%&)())**////8899<<;;===AGEEDBDCB<98767422115889<?@@?=>?@IFEDDD><;;;;=?;;<?A@??B
@2424_2WVZPS_6
CTACTATCGAATTCAACTTATCTTATAGTCATGTTTCCACGACATCATGAGGAACTAACTTATTTGGTATTACCAAGGGCTTATACAAGTTACCAATTTGTATATCTTCTTGGTTTCTTTTATCCTTTCGAGATAACGTCTATTGCGTTAGCGATAAGTCTTTCACACTACGTCTACTTATAAACTTGCACATCAGTTGAACTGTAAGATATTATTATATCTCTACTAACTCATCCTTCTTACGGGTGACTTACCCAGTCATTATAGATTTTGTAGTAATTGTACTTAATTAAATGTATCCATTTAATTTTTCCTTCACATAACTCCTTTTGAGAGCACAACTAATTCCTTGCACTGTTGATTAGACAGTGCAAGGAATTAGTTGTGCTCTCAAAAGGAGTTATGTGAAGGAAAGATTAAATGGATACATTTAATTAAGTACAATTACTAGATAATGACTGGGTAAGTCACCCGTAAGAAGGATGAGTTAGTAGAGATATAATAATATCTTACAGTTCAACTGATGTGCAAGTTTATAAGTAGAACGTCATGTGAAGACTTATCGCTAACGCAATAGACGTTATCTCGAAAGGATAAAAGAAACCAAGAAGATATACAAATTGGTAACTTGTATAAGCCCTTGGTAATACCAAATAAGTTAGTTCCTCATGATGTCGTGGAAACATGACTATAAGATAAGTTAAAATACGATGGTC
+
EE;:::;CJGFGKKJRSSMIHMLSJOJMKIIHHJJSSOKJJKJISPSSPSSMSKSSOPSIPGBDDCDIROQKHSKHJKHKJKKSKSKSLRNILPILJJLKLILFKGFEB40/04:<<>==@>CDA;<93750///FFGGGOGLNJJJJ@HJHH?>764433666?KEFHGGHLIJSJMLIKLSSKIKGHKJMKLNKSNOLJQNNSIJRSSKKINSSSSKKMKMHJJIIILQHIN<<;43122<@CCCEIECBBBCIHJIJRIIGLGGFKGLKSQLNPLPJMKLJLKKHGLLFHHMIOJFBBABA;45+('',->FEC?AAKMHNSNIOROJBRNRNMPJKLKMLHJPONKSLSKKSKISMJOKKHJHGEEKLO>=99@FGHHGJHPH=:99+++++5>>>>?==?A@BBFIGPPIKLKDBBC00001DABBB?@CC;::883211150.%$$%((-048=>BBBABCCCCBB@:>::9<>EFED@???AAAA>?@A@@BA>==<>?@CCDGGFEGDDA@ABBCCAA@A@>>;9862000/,*)(&$$$%()))+..()--.,,079:=?ABB@@AACDB===<=774113=>@EEDJGFHDGIGA@C@BBBCFFCDDEEEDEEECCDDEFHECCBCBBCCCFFCB@>??@@<<<<<A>??@ACBCCCC??=;<;:4''&&)000000024443333322/..('((('((((+++)
@2425_2WVZPS_6
CTACTATCGAATTCAACTTATCTTATAGTCATGTTTCCACGACATCATGAGGAACTAACTTATTTGGTATTACCAAGGGCTTATACAAGTTACCAATTTGTATATCTTCTTGGTTTCTTTTATCCTTTCGAGATAACGTCTATTGCGTTAGCGATAAGTCTTTCACACTACGTCTACTTATAAACTTGCACATCAGTTGAACTGTAAGATATTATTATATCTCTACTAACTCATCCTTCTTACGGGTGACTTACCCAGTCATTATAGATTTTGTAGTAATTGTACTTAATTAAATGTATCCATTTAATCTTTCCTTCACATAACTCCTTTTGAGAGCACAACTAATTCCTTGCACTGTTGATTAGACAGTGCAAGGAATTAGTTGTGCTCTCAAAAGGAGTTGAAGGAAAGATTAAATGGATACATTTAATTAAGTACAATTACTAGAAAATCTATAATGACTGGGTAAGTCACCCGTAAGAAGGATGAGTTAGTAGAGATATAATAATATCTTACAGTTCCAACTGATGTGCAAGTTTATAAGTAGACGTCATGTGAAAGCTATCGCTAACGCAATAGACGTTATCTCGAAAGGATTAGAAGATATACAAATTGGTAACTTGTATATAGCCCTTGGTAATACCAAATAAGTTAGTTCCTCATGATGTCGTGGAAACATGACTATAAGATAA
+
JN844448LNJKKPJHOOSMIFCB=>>??ISJILMKNSOKJOKISONSFKMHFJJMSSQLOO22222SNHGGFISNSLLKMSNSNONLKQSPHSNPJNOSJKMLLKIIKOILMIKPK>-*HDFFHPMLMIKJHOJJMSLNMQSPOQKSEMHLMOPESSJA>>=>IIPLJHJLHNLLQIJJOSNILNSLKNLJKSMSMNMSQRSOSKSMNNLSLMSMOSLSIJGEEEEIIIKKJSJNQQSJSJIMKKKMDMISIHNSKNLKSPSIMKKJHMMSNSHFNHHNSPJKMNNKOKKNKJKJSLSJJJMSLNLPSJPNL@7788HGMILNIQQOSKD>EEILJSIIGJJJJSLPSLQLSKMSJJHDDDC111111BA>=766=FEGEFEDDGHGA><85653344211//69@ACC;;;;9:=6<>>??@;;;.)*<=>>>??AACCC><<20....8=>>?===>AAA@AA??>>>>@=@@8>;<<>=??AA11111BCFGC?=::A@;966:99;;;<5333221/+++:<===>==;99886553222,,,&&'&&'(()'''%%%%%&.01355779;==>??@??=<;:831/.+*%$##$%*/477888877652.-+(''&$%%&)**))*65<<;=>>>=?>=>@?=???><;;;7745:989:<<64445;?>?<;0///./.,**,00
@2426_2WVZPS_6
GGAATGTTCACAAATCATAGGCTTTTATTCACCTTACAACATTCATAAATATCGTTATCGTGCTACTGGCGATACAAGTCTGAGCAATGGTTAGCAACTCCACGCTTCTTGCACCAATTTTCCGAAGAAAATCCAAAACCAGATGGGAATTAATTTTTACCCACAGACCTCACCCACCTTTTTTAAAGGCACAATCATTCAGATAGAAAAACATAATATTTACCTATAATACTTGTTTTACTCATTTGATTCCTCTTGGGCTACTATCGAATTCAACTTATCTTATAGTCATGTTTCCACGACATCATGAGGAACTAACTTATTTGGTATTACCAAGGGCTTATACAAGCTACCAATTTGTATATCTTCTTGGTTTCTTTTATCCTTTCGAGATAACGTCTATTGCGTTAGCGATAAGTCTTTCACACTACGTCTACTTATAAACTTGCACATCAGTTGAACTGTAAGATATTATTATATCTCTACTAACTCATCCTTCTTACGGGTGACTTACCCAGTCATTATAGATTTTGTAGTAATTGTACTTAATTAAATGTATCCATTTAATCTTTCCTTCACATAACTCCTTTTGAGAGCACAACTAATTCCTTGCACTGTTGATTAGACAGTCATACACAAGGAATTAGTTGTGCTCTCAAAAGGAGTTATGTGAAGGAAAGATTAAATGGATACATTTAATTAAGTACAATTACTACAAATATAATAACTAGGTATATAACCGTAAGAAGGATGAGTTAGTAGAGATATAATAATATCTTACAGTTCAACTGATGCTCCAAGTTTATAAGTAGACGTAGTGTGAAAGACTTATCGCTAACGCAATAGACGTTATCTCGAAAGGATAAAAGAAACCAAGAAGATATACAAATTGGTAACTTGTATATCCTTCGTAATCCAAATAAGTTAGTTCCTCATGATGTCGTGGAAACATGACTATAAGATAAGTTGAATTCGATAGTAGCCCAAGAGGAATCAAATGAGTAAAACAAGTATTATAGTTAAATATTATAACCTTTTTCTATCTGAATGATTGTGCCTTTAAAAAAGGTGGGTGAGGTCTGTGGGTAAAAATTAATTGTCTTCGGAAAATTGGTGCAAGAAGCGTGGAGTTGCTAACCATTGCTCAGACTTGTATCGCCAGTAGCACGATAACGATATTTATGAATGTTGTCAGGTGAATAAAAGCCTATAGTTCC
+
IHLKSKOJIGH777632-+++,,..92>><<IIJPKHGHGHPKLMSNJNQPSLSSSKLKJOSSPRIONSKKIGHISNKJKPSMPSLJMJNQPKSSOISJLRMSSMLQNSSOSKMSSMPKSSRMFKJJROPMSSLLJSKKILLCSMJSSKSMNFH87778IHL=IJKJJIJFLEHMMSKPIFMJPPMMKSNKQGFF:::::;=FFIFGKJJRRSPONNSSSLMQSSJMNLLOSJNQKLGHC@@@?@KJEHIKHLMISJNKNLOIJJQLLHQIIMJHHSQOLNIFEEFIGGFLLFIHSLILHIFGFF@@AKRIQLPILNSSNPSMMLKIIKSIMLSKKISKLLLIS=:*((&'&&'()027789=>BBAA32-,,,-3.4347;@ABDEKEFHHHKOSRJSNJQSNOPLSEPSQKKKKIPMPS>NOOJKRIQNSSNJSMLNLKNLOPKMLOSMLISRMSMPOSRKSPNSSSQMMLNSPJKLSSSRSIHNKKJLIHIINROOSQOOHHFIPPOOJMSKOMJPSJMKLKKSKISKJMPJSJJPLSMILNSSNLSNJLNKJLKHGFHGKLILLHIJJJFJQDDIIHMHMJMJIKPB;BA@=<<==IIIISJJMIPOOJKJIKIHIKGKGFDDDEGHKSNJIHAADDE>@E:666129EFFEDCBD><B?>===>>@==>AAFBBA@BB::BBAA?@@AA=@?;?AA@@????>;996560.,*)%%$$%'('((((((('&$$$&&&%&&(()))/223333544366445;;::@?@AAC@?>=<<732'%&%%%%%$$$$###$:;@>>=:::;<=<86,+++-145>>>>=<:;<>?@A@@BCACDBCEDCBDBCDDEECDDDCB?=><96:<967.-++,,+)((--/01.1356633445830*&%%%'''''('%&''('))(()()**+,,.00/////0//.........//2245<?BCB?>>>>>==<3222122////.-.5:<>@AB?::::9<9988:>><;;::<;9621///01/...')+)('''()**100257789:>@BCEDG?CEC58<<AABB>=?>=>CACB@???<=;499:=>=;820*&(((),-135<>?>(((()444897++++112,,,,-334;;6667:;;;98886544344457<7656655579>::98673//56775532/)'&''2222220//.----+*****
@2427_2WVZPS_6
GGAATGTTCACAAATCATAGGCTTTTATTCACCTTACAACATTCATAAATATCGTTATCGTGCTACTGGCGATACAAGTCTGAGCAATGGTTAGCAACTCCACGCTTCTTGCACCAATTTTCCGAAGAAAATCCAAAACCAGATGGGAATTAATTTTTACCCACAGACCTCACCCACCTTTTTCAAGGCACAATCATTCAGATAGAAAAACATAATATTTACCTATAATACTTGTTTTACTCATTTGATTCCTCTTGGGCTACTATCGAATTCAACTTATCTTATAGTCATGTTTCCACGACATCATGAGGAACTAACTTATTTGGTATTACCAAGGGCTTATACAAGTTACCAATTTGTATATCTTCTTGGTTTCTTTTATCCTTTCGAGATAACGTCTATTGCGTTAGCGATAAGTCTTTCACACTACGTCTACTTATAAACTTGCACATCAGTTGAACTGTAAGATATTATTATATCTCTACTAACTCATCCTTCTTACGGGTGACTTACCCAGTCATTATAGATTTTGTAGTAATTGTACTTAATTAAATGTATCCATTTAATCTTTCCTTCACATAACTCCTTTTGAGAGCACAACTAATTCCTTGCACTGTTGATTAGACAGTGCAAGGAATTAGTTGTGCTCTCAAAAGGAGTTATGTGAAGGAAAGATTAAATGGATACATTAATAATAATTACTACAAAATCTATAATGACTGGGTAGAGTCGCCGTTAAGAAGGATGAGTTAGTAGAGATATAATAATATCTTACAGTTCAACTGATGTGCAAGTTTATAAGTAGACGTAGTGTGAAAGACTTATCGCTAACGCAATAGACGTTATCTCGAAAGGATAAAAGAAACCAAGAAGATATACAAATTGGTAACTTGTATAAGCCCTTGGTAATACCAAATAAGTTAGTTCCTCATGATGTCGTGGAAACATGACTATAAGATAAGTTGAATTCGATAGTAGCCCGAGGAATCAAATGAGTAAAACAAGTATTATAGGTAAATATTATGTTTTTCTATCTGAATGATTGTGCCTTGAAAAAGGTGGGTGAGGTCTGTGGGTAAAAATTAATTCCCATCTGGTTTTGGATTTTCTTCGGAAAATTAGGTCAAGAACGTGGAGTTGCTAACCATTGCTCAGACTTGTATCGCCAGTAGCACGATAACGATATTTATGAATGTTGTAAGGTGAATAAAAGCCTATGATTTGTGAACATTCCA
+
LGSPMPSSJSJLJIOSSJSJHKJSSSJSSIIKMSILOKMPSNMMQOJJLLNOOPMMILOIMJHJSQMPSLIJMHNNSLSIIELISKKSSJOSSRKSKONRSISKSMOSLOLPKQJLOSLSKLSPHMPPSNNMKNHSSKPMROKNOLIOLLNMKSLSKJFKIJFJIFIGJQSMSJSIKJPMPNSPNLSMOSSNSNSKQMKLIMSNMRNOSLSNSPLSRSSNIIRMMPKOSLONSIJMOSSPSNHSJLSMSJQOINSSMMOSOSMSMKKLOLNSHIKSLSKLLONQJJMJQSNHHJMOOSGIIIHSF@?==?@?AKJJKSPSMNPSINRJSNRLNPLLIMSJNLSNIMMJSSLNLSLLOQNLJSQOMKOMNMCBIJGABBBCFKMNJIKISMPPOLLKLJLJSSKPQKPLKMKJHHIHISIC@A@HFEHGOLHSOLMLSMKRMIOOMSLLNLSSSOSKMKKLKSOLSKMSOFJOSSORSKNKSLJHJRGKHG===<==<.(((,6<;;:9:99:944//9;<<GFJJLOKIQSNQKLSNSSOSLSKSKNMLSFSJSNJKSLSMKIGGILLQNSIGCA<<FDGJMSJJSJMOSFGC>==HIEHHHOGHKLMSSLMOQSGKPLIPNJIHFGHEJGE@@?@DFGGEEFHIGD@>952222;DDEDDCFFFFEEECCFKGGFGCEDBCDGFID>;7,.1110/,--0223469:=><;;;:<<;;==7778554464.....4...6555>@===<=4233?@BCBCBAABAACEDFGLNSKHFFBBADCDFFHJJLEIHGJJFFGEDECDEEDFBBCCEEFQOH?=@@9:ACDDDJMEGEEEGGFGDFHDHJKENJLJHSOSGSLGHCCCAA@>>;967=??A?>>?>=8777;=??>>>:8835831201<<@A@DE?>???E@CCBCFEAC>>EC66565B@@AAAAAA@@>@@AAABEEEGFD?CB@??@>;-,,,,53100-((*(('''),1146678:<<;86656788;<<<<=>?@AABABBCDISNC@==<=<<<>=5454434434==AFCIFFA@A612443355568?2**;;<BBCBBDDCDB>?BADBBEGFFGGDFFIEHJ@>=765042+**)&&&'+-***+;=A><63,(),065555;4***89:<<=>>BCBCDFEEGED=====E??>=?CCAEADDCEEEDDCDCDDDEFFEFHHEEEEFF=====B@@??@;;:440
@2428_2WVZPS_6
GGAATGTTCACAAATCATAGGCTTTTATTCACCTTACAACATTCATAAATATCGTTATCGTGCTACTGGCGATACAAGTCTGAGCAATGGTTAGCAACTCCACGCTTCTTGCACCAATTTTCCGAAGAAAATCCAAAACCAGATGGGAATTAATTTTTACCCACAGACCTCACCCACCTTTTTCAAGGCACAATCATTCAGATAGAAAAACATAATATTTACCTATAATACTTGTTTTACTCATTTGATTCCTCTTGGGCTACTATCGAATTCAACTTATCTTATAGTCATGTTTCCACGACATCATGAGGAACTAACTTATTTGGTATTACCAAGGGCTTATACAAGTTACCAATTTGTATATCTTCTTGGTTTCTTTTATCCTTTCGAGATAACGTATCTCGTTAGCGATAAGTCTTTCACACTACGTCTACTTATAAACTTGCACATCAGTTGAACTGTAAGATATTATTATATCTTACAGTTCAACTGATGTGCAAGTTTATAAGTAGACGTAGTGTGAAAGACTTATCGCTAACGAAATAGACGTTATCTCGAAAGGATAAAGAAACCAAGAAGATATACAAATTGGTAACTTGTATAAGTTTTTGGTAATACCAAATAAGTTGATTCCTCATGATGTCGTGGAAACATGACTATAAGATAAGTTGAATTCAATAGCAAGAGGAATCAAATGAGTAAAACAAGTATTATAGGTAAATATTATGTTTGTTATTCTGAATGATTGTGCCTTGAAAAAGGTGGGTGAGGTCTGTGGGTAAAAATTAATTCCATCTGGTTTTGGATTTTCTTCGGAAGATTGGTCAAGAAGCGTGGAGTTGCTAACCATTGCTCAGACTTGTATCGCCAGTAGCTTTACAATAACAATTTATGAATGTTGTAAGGTGAATAAAAGCCTATGACTTGTGAATACTCCAGGCGTAATGTAGCGAGCACTTAACCTTAGCAATACT
+
LJILJKLKHIFISMSPLJJSNMJOKSLMSLMJKSMMHHKLGHKKJLOKJNOOLJNIJHLJIIKMPQLIMKFFJIGMSMLNLSJJSKLPILONHNJNMSOLNNMQNJNQLSMSNMSLSLOSSOSIMISQKSOJSKLPJKSMSHOSJHILJCBBCBDKLSHEIDALJJIMLSKLSMKJMOKQGMSOMGKJSJO:9:9<HIEAAAA9.-.<ENKSSRMSKKKOJKMIJJISSKKLSPRLNKPKNJMLMQGLSKJNNLMSLIJSSJSPLMREBBBBHSOLOPNSNPJNKNONOJSMKRILLNPFFHFNONSIILLJMPPMMILLBJE944MJLLJKFHJHKJJMIIINLJJIKPIKMNIOMKLJKMMIPJSNED;88898:76?<BCCFGHB<;;:==<<.,''''(((::<@ABBCE@FEFEDDDFGNKIGJJHKHLIGDDEGJGFIIGNIILJHGGFEFFHDEEGJMHJIJIOQSNSKIECDBAA888::BA@<;977..--.79?=??A=BDFGLCA;;;:;?@A@<=<<<<<=>>?><:99:=?EEEFD@@9:=@>544444.+)(((*.,(00013334:999<<<===>;;76344457632)%%&),-356799<:988775440'%%%&),,++,+++11//.../014878999::;=>>==<;9655542--,+-,,-34557899;ADDDFAB@@@BB<:98660**+0000011000/.,**+((+**+.-.26==?>>>@@BABA=<<<<;;2--,,,,688899:9>B@?=9<@A@?65550/)*89:>=?DA<>;;<=<8><778;:1/--,..'''(2212467::>>==;<;978777557/++*)+)(*.//98988<731/)('''&'&&('&&&&'+++*****)))+,/0/-,+-/1222220/-)%%$$########$&&)+,((&&())*)*'&&&&%%%')3433//0//0(''
@2429_2WVZPS_6
GGAATGTTTATAGACATAGCCTTGTGTATGACTGTCTAATCAACAGTGCAAGGAATTAGTTGTGCTCTCAAAAGGAGTTATGTGAAGGAAAGATTAAATGGATACATTTAATTAAGTACAATTACTACAAAATCTATAATGACTGGGTAAGTCACCCGTAAGAAGGATGAGTTGGTCGATATAATAATATCTTACAGTTCAACTGATGTGCAAGTTTATAAGTAGACGTAGTGTGAAAGACTTATCGCTAACGCAATAGACGTTATCTCGAAAGGATAAAAGAAACCAAGAAGATATACAAATTGGTAACTTGTATAAGCCCTTGGTAATACCAAACAGTTAGTTCCTCATGATGTCGTGGAAACATGACTATAAGATAAGTTGAATTCGATAGTAGCCCAAGAGGAATCAAATGAGTAAAACAAGTATTATAGGTAAATATTATGTTTTTCTATCTGAATGATTGTGCCTTGAAAAAGGTGGGTGAGGTCTGTGGGTAAAAATTAATTCCCATCTGGTTTTGGATTTTCTTCGGAAAATTGGTGCAAGAAGCGTGGAGTTGCTAACCATTGCTCAGACTTGTATCGCCAGTAGCACGATAACGATTTTATGAATGTTGTAAGGTGAATAAAAGCCTATGATTTGTGAACATTCCA
+
HNJLIKIMJSQPJMKLNKKMKSLSIIIOSSKISSJPLLJIJIPJOSOLISHMJKSKSLJQJNLSONSLIMOPOLRJIIMLLOSOKISISNSMNSSQSSNMLIHKIKQSRRPPSLOMLJJJLISKNSOSOOSMMLILSSLJLHSSISKGKSLJJHSLHEM@3334?@BC44443&%%$$%%&5445BJKIPIIIKQH=<=EFGFGIJPQLMJHJHPJJIHIGGHINLKGIGGLRSOSSOMSFKMKLIEFGEEFDDDFFCBBAAAD;;EFEDFHJKIOSFIMJHCMKAGIHPJHILNNNJIQJLHJLKJJOPHNNIIGGJJJHLIJIEI:::9;B2/,%%%$%,149::;;?@GHIFFEFGFGKMGGJF88888?DDDEEFDBB@-,,,,>>>>778867889FIKQIINNMLSROKIJMJMLOIKJMOKJJKNMGHIISILPJQISKIOSM;7777HOHSJKLJJJIINJHLQFDDOHKKIHKHHKJIDEDDGIIFDEFEIIJJKLGE@E..6./ABEEEJKKJIEFFMGDDCCILIMSJJJIGGFDDA9GHFDDEEEFGLHNHHGGEKEFLGJJHIFIFHQJKLKJFDDDDHHEECB?@@@AFAABBCIIGEFEHGHIGJHFDEFDFKGFGGKIGFGEFGMGKFSJIEJLJHJ?==
@2430_2WVZPS_6
GGAATGTTTATAGACATAGCCTTGTGTATGACTGTCTAATCAACAGTGCAAGGAATTAGTTGTGCTCTCAAAAGGAGTTATGTGAAGGAAAGATTAAATGGATACATTTAATTAAGTACAATTACTACAAAATCTATAATGACTGGGTAAGTCACCCGTAAGAAGGATGAGTTAGTAGAGATATAATAATATCTTACAGTTCAACTGATGTGCAAGTTTATAAGTAGACGTAGTGTGAAAGACTTATCGCTAACGCAATAGACGTTATCTCGAAAGGATAAAAGAAACCAAGAAGATATACAAATTGGTAACTTGTATAAGCCCTTGGTAATACCAAATAAGTTAGTTCCTCATGATGTCGTGGAAACATGACTATAAGATAAGTTGAATTCGATAGTAGCCCAAGAGGAATCAAATGAGTAAAACAAGTATTATAGGTAAATATTATGTTTTTCTATCTGAATGATTGTGCCTTGAAAAAGGTGGGTGAGGTCTGTGGGTAAAAATTAATTCCCATCTGGTTTTGGATTTTCTTCGGAAAATTGGTGCAAGAAGCGTGGAGTTGCTAACCATTGCTCAGACTTGTATCGCCAGTAGCACGATAACGATATTTATGAATGTTGTAAGGTGAATAAAAGCCTATGATTTGTGAACATTCCA
+
NSSMLKINSNJOIJQJJSJSOKSMOLSQOOSSSQMJJMLL:8888:HIGGHIDOLLFHGGHMSNJRLIKIMJMSSOILJIGKQCBDCA@KPKOKLLJQGKPGNIMKKMKHFJIDC@A?@@FBA;;;<<@@CILOJKOHMKJKJNSMIPIIJHSJHJQEIEEGIJQMLSHLJJHLPSOPNSMILJQMPJNKPNLSJONKMJJMSMNOISQQSMJSJIQKKPNKSKKLHJGIKAA@@?9:::9@@?B<<AEFFHFGGOGFIHIIHIGHFJJSBBBGHIJJN2222GIPLHJISISMKMMJJKSQPMSSOHICA776556448667EGNHHKIHIHHHFIHJSSJKSQPLLHJSKJGIHJLLHGIGGIONSIJIFFEHGFKMNIHMELIIKLNHLIFEFHGHFNHJKLFHPLSNILLPJNSIGFFIGHIJIFIHJLONHHLGJIIKOSJNSJKKNLSQIFIFJIMHJKMNOSOMOPQM@@ACEMNJJLIGSHGJFGEGHMMHKIGEFSPLNJJNG==C:?JRJJSMIOIOKJHSSNQKAAAFHMOMNEEDD@:;<BFHFEGFFGHFHFHEBCCDEHGHJQJAABINKJONGHEGEDEIKHIHHCCCCEGDCDCIMIJMSJGJIMOQIIFGFEEEGSIIGKJGJGJKJFJLLIGEEEG@=:)'(
@2431_2WVZPS_6
GGAATGTTTATAGACATAGCCTTGTGTATGACTGTCTAATCAACAGTGCAAGGAATTGGTCCTCTCAAAAGGAGTTATGTGAAGGAAAGATTAAATGGATACATTTAATTAAGTACAATTACTACAAAATCTATAATGACTGGGTAAGTCACCCATTAAGAAGGATGAGTTAGTAGAGATATAATAATATCTTACAGGTTCAACTGATGTGCAAGTTTATAAGTAGACGTAGTGTGAAAGACTTATCGCTAACGCAATAGACGTTATCTCGAAAGGATAAAAGAAACCAAGAAGATATACAAATTGGTAACTTGTATAAGCCCTTGGTAATACCAAATAAGTTAGTTCCTCATGATGTCGTGGAAACATGACTATAAGATAAGTTGAATTCGATAGTAGCCCAAGAGGAATCAAATGAGTAAAACAAGTATTATAGGTAAATATTATGTTTTTCTATCTGAATGATTGTGCCTTGAAAAAGGTGGGTGAGGTCTGTGGGTAAAAATTAATTCCCATCTGGTTTTGGATTTTCTTCGGAAAATTGGTGCAAGAAGCGTGGAGTTGCTAACCATTGCTCAGACTTGTATCGCCAGTAGCACGATAACGATATTTATGAATGTTGTAAGGTGAATAAAAGCCTATGATTTGTGAACATTCCA
+
?>>>>>@FCCDDEGGGFIDDDDFHGEDEECDGFHJFEEFDFHGHGEEEGGGF?9994'''&&&&&',-=BACAABCBC<:988100/035<<9:EBFDEFEDFFFKKMHJGGGEFHFHJIHIKHGFJHIJFFGEFGHFHHJ<<<<<DCEDCDA>*,,+++ACIJMKDCCEI77;;>>>ACFGFEHFGCB@76666861.)&%&%&***;<;;:::=>BEFEEDGFIHFEFFFJIMMKJRKKSJLLHEDDDCGFEEEEIFJHSLIIJSLSJJHHMKSKMHNMNLIMJHFFGGLMJNLLRLPHMF?ANJIILHSIPJJMJJNNOKJOIIPMQSMSIEEGGMSJFG==>>>EIC@ABCGMSPMIKJKMNLSD333===;;;===5***EIHIKIKJGHSNMHMKIJMHHJNPMSHHILH;:575777EIFIHFJELMKJOSPSGHJIB//ABAAIS@<;;;??@@RMSSJKKIMKKOD?=DPSSSRLLLSNLSKNJRMSAAABBGHJKLJLJIGELHIINROJINSMCCABALGAM@<<<LLSKLMDEDDFFEIQKKFHJJILKOSPOHIKIJOJPJSMIGFFHFOJHJJIGBH@?DBERQKHHIIKIJGGHKJSIKMKLQHJKNKKIJIKIIQLKKMSQSKSJSSNLPJOSRSOOKIF***
@2432_2WVZPS_6
GGAATGTTCACAAATCATAGGCTTTTATTCACCTTACAACATTCATAAATATCGTTATCGTGCTACTGGCGATACAAGTCTGAGCAATGGTTAGCAACTCCACGCTTCTTGCACCAATTTTTCGAAGAAAATCCAAAACCAGATGGGAATTAATTTTTACCCACAGACCTCACCCACCTTTTTCAAGGCACAATCATTCAGATAGAAAAACATAATATTTACCTATAATACTTGTTTTACTCATTCCTCTTGGGCTACTATCGAATTCAACTTATCTTATAGTCATGTTTCCACGACATCATGAGGAACTAACTTATTTGGTATTACCAAGGGCTTATACAAGTTACCAATTTGTATATCTTCTTGGTTTCTTTTATCCTTTCGAGATAACGTCTATTGCGTTAGCGATAAGTCTTTCACCACTACGTCTACTTATAAACTTGCACATCAGTTGAAACTGTAAGATATTATTATATCTCTACTAACTCATCCTTCTTACGGGTGACTTACCCAGTCATTATAGATTTTGTAGTAATTGTACTTAATTAAATGTATCCATTTAATCTTTCCTTCACATAACTCCTTTTGAGAGCACAACTAATTCCTTGCACTGTTGATTAGACAGTCATACACAAGGCTATGTCTATAAACATTCCA
+
QNRJPNKOJNMJLC;KKKMIHKJHGFDFGHHMORSPIJHJHPKLSMKIMJNSMSOSMSSHQPPLMILIISLKJJJJIJMLJOSMKMRSRJNJJJOIIJFHLJIGIJGCBAABKLHLEFKJKOLLJFJILKRQOSNKSLMPLHOSNKKKQQJKHILQIJGDIHDIKJSHNSNQIQMMPIKIPSSMKNINLNKNJJMLSMLPIJILNSSMSRPPSSSJKJSIOSIOOSKPMHIISGMISPNJG?<54-679;>AFMSKNLOLQJKIKSJQPSLSSKSNJPIIHHJJGIGJJSNOMKHGIHJMSMIRPSSQSLLLOOKNIOSLJSOLINPMJKQILMJSLMOLSKHSMJNPMSINNKISLJGKGEFEE?@GGJHG@H:6HJHSFOGISLHGIGIHKHFHGIEEDCA==A@?@>>9974330,*(%'(-007:>BFFGDEGJHHKLNHLQKNSNIPPJJNSQSRSSSSMSLLMLQOPSMOOSEFDHEMOLNOOOKKSPKJMIGSKOQIIPOMLLMKJHKPKNJMQOIHHJJPOSMOOMJRLLPKLHIILKSKQOPJRMSHHIMHISSJKJSQOOSNNSHHIGFLIKJKMSQNNLQIJJGGILKPMJSLSKMMKPHMPMLMLJIMMGMKSPIMMKJKIJHGGHIFGGFIGEGEFGHHIGHIH
@2433_2WVZPS_6
GGAATGTTTATAGACATAGCCTTGTGTATGACTGTCTAATCAACAGTGCAAGGAATTAGTTGTGCTCTCAAAAGGAGTTATGTGAAGGAAAGATTAAATGGATACATTTAATTAAGTACAATTACTACAAAATCTATAATGACTGGGTAAGTCACCCGTAC
+
@?>>>>????>=<;<;<<=<=;<;<;>==<<<<<=<;;;;<<<<;:;;;<=<;;<<=>===>?@@@?>???==><:::<<<=?@A??>??BBAA@?>>>=<<;;<=>?@BBA?>=;:::;=>?>>=::::;????>=<<<<==????>===<<;973+('%
@2434_2WVZPS_6
GGAATGTTCACAAATCATAGGCTTTTATTCACCTTACAACATTCATAAATATCGTTATCGTGCTACTGGCGATACAAGTCTGAGCAATGGTTAGCAACTCCACGCTTCTTGCACCAATTTTCCGAAGAAAATCCAAAACCAGATGGGAATTAATTTTTACCCACAGACCTCACCCACCTTTTTCAAGGCACAATCATTCAGATAGAAAAACATAATATTTACCTATAATACTTGTTTTACTCATTTGATTCCTCTTGGGCTACTATCGAATTCAACTTATCTTATAGTCATGTTTCCACGACATCATGAGGAACTAACTTATTTGGTATTACCAAGGGCTTATACAAGTTACCAATTTGTATATCTTCTTGGTTTCTTTTATCCTTTCGAGATAACGTCTATTGCGTTAGCGATAAGTCTTTCACACTACGTCTACTTATAAACTTGCACATCAGTTGAACTGTAAGATATTATTATATCTCTACTAACTCATCCTTCTTACGGGTGACTTACCCAGTCATTATAGATTTTGTAGTAATTGTACTTAATTAAATGTATCCATTTAATCTTTCCTTCACATAACTCCTTTTGAGAGCACAACTAATTCCTTGCACTGTTGATTAGACAGTCATACACAAGGCTATGTCTATAATGACTGGGTAAGTCACCCGTAAGAAGGATGAGTTAGTAGAGATATAATAATATCTTACAGTTCAACTGATGTGCAAGTTTATAAGTAGACGTAGTGTGAAAGACTTATCGCTAACGCAATAGACGTTTATCTCGAAAGGATAAAAGAAACCAAGAAGATACAAATTGGTAACTTGTATAAGCCCTTGGTAATACCAAATAAGTTAGTTCCTCATGATGTCGTGGAAACATGACTATAAGATAAGTTGAATTCGATAGTAGCCCAAGAGGAATCAAATGAGTAAAACAAGTATTATAGGTAAATATTATGTTTTTCTATTGCTGAATGATTGTGCCTTGAAAAAGGTGAGGTCTGTGGTAAAAATTAATTCCCATCTGGTTTTGGAGACCATACAAGCGTGGAGTTGCTAACCATTGCTCAGACTTGTATCGCCAGTAGCACGATAACGATATTTATGAATGTTGTAAGGTGAATAAAAGCCTATGATTTGTGAACATTCCA
+
JKOSIPJNNNSNSSOQMHLJPJSMLSSMJDESSQONKJSOMSSKJKDMHNIHGJGHGJHLNONSNSSKQMJKJMSPKNSSSSKQRJSNOSOLSISLSSLLSLPJLLJNOMSLKRLJLJHNEGJEIMLONSJSGFDDFHC@511113FAHJJFGCBABABB=A/><<=AAC@@?FHFJHOHSSRNHIHNNMJOSSMMOSJIOIHMHLPSSSONKSLMLPLLNPSKOMLKSOMKOLISONPOSSSGJID9>?//??AC@AFKSIPKOHM=<<<<HIIILJKQSSLJJKJHOSSKSMMRSIHHHPISMMSEFIDBCBEGFESKNJLJMRRNJOLSMSONRNSKQRSLOSSOSKSSNLMSLSJNKSMNJJSMSKMHQMMHJ97EAGJNRNNKLKKJSSJJJSOKKJNMMPIJQLSSSNKOONNMSKMSSOMJLKOSSJPKNRPHKLNPSPSLLQISNSPOLSSOJSSIOMMLMBGGFFKSLOIKJKPJMIROSMOSNNMPPISSISJKQSNQNSKKHGD:;JILJPPNRRJIMSLMKOMIKLHOPSOQISNMONMIKMGIIGFFDAB@7782221.-+*''(8BB?HIMLJPJIBA=>DCCB?A@CKFDEGHFNLSLSHRMLHJINJMIIKJGLRLJNISJKSMKJOIHKKJIJHHHLKJRHIHJ66667215.'''')+*((.74444477998888::<A@??BCCDFGGHGIHIIGFEGFJHFJLIJFFGHGAABBBFFIGJKFEA?AACEGKKKKSDCABAABC?AA?A@@@98889;<2)/;;:::@CFJNGDFIC<HOPHIHEFFDABD/+BCF>EDCDCEMJJFFCB?@?@ACADDCDCDD==>;<==>BAA@>>A@@?BAA@86555A??@@BHFGFHCCAA?AACCFFEFDDDDCDCB>=<;<>?<89::9=>??===><===<7766689:9;;::;=>====<<;<<==>==<;999;<87654/(%$$%)),,,,112+)))*:53332/+*...0....3**578BA@@?>?=><89::756540.)'''&&%$%()((')./67::::::7656333223*(('&'(&&'((9:;;<?==<;533348>>??>>@?>B@?==<=<=<98989/.--.7:9::9998,++++00234;@@@997
@2435_2WVZPS_6
GGAATGTTCACAAATCACAGGCTTTTATTCACCTTACAACATTCATAAATATCGTTATCGTGCTACTGGCGATACAAGTCTGAGCAATGGTTAGCAACTCCACGCTTCTTGCACCAATTTTCCGAAGAAAATCCAAAACCAGATGGGAATTAATTTTTTACCCACAGACCTCACCCACCTTTTTCAAGGCACAATCATTCAGATAGAAAAACATAATATTTACCTATAATACTTGTTTTACTCATTTGATTCCTCTTGGGCTACTATCGAATTCAACTTATCTTATAGTCATGTTTCCACGACATCATGAGGAACTAACTTATTTGGTATTACCAAGGGCTTATACAAGTTACCAATTTGTATATCTTCTTGGTTTCTTTTATCCTTTCGAGATAACGTCTATTGCGTTAGCGATAAGTCTTTCACACTACGTCTACTTATAAACTTGCACATCAGTTGAACTGTAAGATATTATTATATCTTCTACTAACTCATCCTTCTTACGGGTGACTTACCCAGTCATTATAGATTTTGTAGTAATTGTACTTAATTAAATGTATCCATTTAATCTTTCCTTCACATAACTCCTTTTGAGAGCACAACTAATTCCTTGCACTGTTGATTAGACAGTCATACACAAGGCTATGTCTATAAACATTCCA
+
ISSKKJIMIGF9776.+('&&')-/70?CDEGIHMGHHGJOPPJKSLSJPMHOJLLIJMISSMOPKLMMIJLMJLOJKKONKNMSLOHJJNQINKSLKSIPKJMGIOHHKMIKSISPJKLJHSSMLSRSSPSMFGROMPLSKMJLSSLSRPSSILROSSQNKKNQLJGHKOKKSPKKJKHMSSROOSSSMSLILMIIKMKKMKPMSOMSPMMNMJSONSNNLSNSOSNHRQSNOLNNSPSLKIKKPE/0000IHLNHDCMSOIHOSSLMIHJJSIJHMSNOMOSFDDDERHLJSMNMLMNSRMJSPSNRPSLILLSLLRSRISSNMHOLPIHHHKGESJHGJSKMOPONKSJMSKMKJSNSLLSSKIHGJGA@AAD;;;;;=FFKOKQKJGJKINMLKKKSOKSLIMSJNIS@@@@::::<><89==BB<;:;<@A00001ACCGEFFEFGEGFJIGIGKIOHLJIROIIJKHE@@@>;9/,(%%&(*/029AHHJIKSJNJHFGGHKJMMKJDCEECSKJLKJSOJIHQMKNSJKLPLLIQPSKIJJGFSKSQNMSLHKGHIJNLJHIHKNLKJFIIGKIFJLONLNONSRGEEJMLSNJISSQPSPLSPJKSSSSHLSNPSJJJJHLJKGNJGIINGFKJEEEEEJLKGGFHJIDFKCCF
@2436_2WVZPS_6
GGAATGTTTATAGACATAGCCTTGTGTATGACTGTCTAATCAACAGTGCAAGGAATTAGTTGTGCTCAAAAGGAGTTATGAAGGAAAGATTAAATGGATACATTTAATTGAGTACAATTGCTACAAAATCTATAATGACTGGGTAAGTCACCCGTAAGAAGGATGAGTTAGTAGGAATATATAATAATATCTTACAGTTCAACTGATGTGCAAGTTTATAAGTAGACGTAGTGTGAAAGACTTATCGCTAACGCAATAGACGTTATCTCGAAAGGATAAAAGAAACCAAGAAGATATACAAATTGGTAACTTGTATAAGCCCTTGGTAATACCAAATAAGTTAGTTCCTCATGATGTCGTGGAAACATGACTATAAGATAAGTTGAATTCGATAGTAGCCCAAGAGGAATCAAATGAGTAAACAAGTATTATAGGTAAATATTATGTTTTTCTATCTGAATGATTGTGCCTTGAAAAAGGTGGGTGAGGTATAGGGGTAAAAATTAATTTCCATCTGGTTTTGGATTTTCTTTTTTCGGAAAATTGGTGCAAGAAGCGTGGAGTTGCTAACCATTGCTAGGACTTCTATCACCAGTAGCACGATAACGATATTTATGAATGTTGTAAGGTGAATAAAAGCCTATGATTTGTGAACATTCCA
+
9FHHIGHFEDG*))()-/44::<<;65554=:;7745555;;;;;BEDLKKJ??=:;3389678760+234<:9;7733/--36EIGIMNIHPLGHSHIHKHFIIEGF@(''&%&&(&'&%%%%,/09<54445<<4344/12:65556;;71*---/>@AAEC<9888000/0(&&&&'0/555JIJLJJHPIMKIJJNILJSIHKLJNSKJHNNIFGMJLSKHHJHNIEGGFGMSSOQIJJIJHMHIJHHJGHIMJKIOMMFFFEEDCBIIKKNJ>CC<<540-----.7>?BMFDDKNOMOQSKIJ<<<<<JNMSPROPRKLMLIHMJJJJJRNPKLILPKKSMLSKJSLSPMSIJLJQLSMMOL=<<<<?CGGGHEGGHNKMSINNSLHONOJQMHIKINSSKNMNIRPSSJLHSLOHPJLLKJIKNLOKHPKIJIKSLJKMSLSSSOILHKLKMJSMSSLIKCB<;;;;CGLLHMLGLFBBHGDD+*(('''(8<>@D>866652/9//6666;CEDA@@?>=;,,*)),--.?BDIHIO3222254344112?AEEHLIK?>===A;87444,)))))6'%&(''&'()+*))))''''')))*7=DC?BNHOMHLJHFGGDCEEGGIGHPHKJGEGFFHJSJIOIMJMIISIHF
@2437_2WVZPS_6
GGAATGTTCACAAATCATAGCTTTTATTCACCTTACAACATTCATAAATATCGTTATCGTGCTACTGGCGATACAAGTCTGAGCAATGGTTAGCAACTCCACGCTTCTTGCACCAATTTTCCGAAGAAAATCCAAAACCAGATGGGAATTAATTTTTACCCACAGACCTCACCCACCTTTTTCAAGGCACAATCATTCAGATAGAAAAACATAATATTTACCTATAATACTTGTTTTACTCATTTGATTCCTCTTGGGCTACTATCGAATTCAACTTATCTTATAGTCATGTTTCCACGACATCATGAGGAACTAACTTATTTGGTATTACCAAGGGCTTATACAAGTTACCAATTTGTATATCTTCTTGGTTTCTTTTATCCTTTCGAGATAACGTCTATTGCGTTAGCGATAAGTCTTTCACACTACGTCTACTTATAAACTTGCACATCAGTTGAACTGTAAGATATTATTATATCTCTACTAACTCATCCTTCTTACGGGTGACTTACCCAGTCATTATAGATTTTGTAGTAATTGTACTTAATTAAATGTATATATCATTTAATCTTTCCTTCACATAACTCCTTTTGAGAGCACAACTAATTCCTTGCACTGTTGATTAGACAGTGCAAGGAATTAGTTGTGCTCTCAAAAGGAGTTATGTGAAGGAAAGATTAAATGAATACATTTAATTAAGTACAATTATTACAAAATCTATAATGACTGGGTAAGTCACCCGTAAGAGATATAGAGATATAATAATATCTTACAGTTCAACTGATGTGCAAGTTTATAAGTAGACGTAGTGTGAAAGACTTATCGCTAACGCAATAGACGTTATCTCGAAAGGATAAAAGAAACCAAGAAGATATACAAATTGGTAACTTGTATAAGCCCTTGGTAATACCAAATAAGTTAGTTCCTCATGATGTCGTGGAAACATGACTATAAGATAAGTTGAATTCGATAGTAGCCCAAGAGGAATCAAATGAGTAAAACAAGTATTATAGGTAAATATTATGTTTTTATCTGAATGATTGTGCCTTGAAAAAGGTGGGTGAGGTCTGTGGGTAAAAATTAATTCCCATCTGGTTTTGGATTTTCTGGTCAAGAAGCGTGGAGTTGCTAACCATTGCTCAGACTTGTATCGCCAGTAGCACGATAACGATATTTATGAATGTTGTAAGGTGAATAAAAGCTATGATTTGTGAACATTCCA
+
KMNSJSOSKLSOSJSNPJSPLLJSMNJSSSPNLJNOLJLNOPMKSSILLLNLMJPSLNOQKIPLKKMSOJHIIJSOLKLJQMLNNLSSLLSKGLFDDHKNJKLILPIKJNLPILLHLLSMSSQNKIRRSQKSKSISSO<<<<=LSSSOSSSKKMHSSSMHSLSMSSSKSJQIPNSIJIDIGIKCCCDIKRSSMLSKJKLSRMNMKOQSNOQKMNKSSSMSSPSMKMMOKIJKKRSSSPKQJHSNLKOJMRJSSJSLMKJNKLROILKIPIOGOSIGMOLQQMSOQSSJSOSJSMNPJNKKKLSRSORSOMPOOSMKSSMRRRMSMSPISQSSNSSIPNJMJSKSLSSRMJKSSOJKMMMMNRSNSMQFJ988999987:0000>?@=HHIJJMHJIJQPSQOMPNKSRSLSNSSKLPJ@=>>SJJJLKMIMISMOSQPLSNPRLKJMJKRKSNMNSSLLSMNMSSMSSNQJKSMLMPKSKLLSSJKHONSQLKNSOJHGGD;:::<JFFFCDHSKIHKLLJJLJMHIJJSOJSIGGQIJJGF<960/43100/00,*'''()**+,0269>>>>BCCABCNJHGILOPJLMI<<<=OMKKOLLSJLSLOSLRLLPKSSLKKISOGGEFGGJIFFD>;>;;<555434511****+88=EBB===?>EDGEFIKKPKJJIGEGEEFEECFFFFIEFFGB===:<77777))))+CDCDB@@@?AAAABA@BCDEDCB><:74220---,**)'%%(+/24678;<:::;<>>?@ABA=54443555331111001/,+***+(('&&'***111234467789:=?>?>??BCCBDCDCA?@@<=BA?>=>>>=<<;<<758>@@BA@><;99DA?<=9::89?>?B@?A====<<@@DDHEHDEEB?EDCCABA@ACCDEFFGFDFFDCDCBBCB?==>>@EB?>>;;::7740000211128:;=<=322114368899;<<=866557777788956666====<<:6310.-)(()**)&&&()4330111235:<@@EEDFIHGL@>;9ABDFEDEDDEHDEEBFFFEGDAAACEGFE@AB@;;968;;<=>ABBAC?<<:91/-,,+,,,/22123377:::;<<999:;:96/.,++-/11023444443134677866778A;:::;>>=B44434:::;<BCDECCCCBECAAAA@A@AACDFLGEFEDFDEGE
@2438_2WVZPS_6
CCTCTTGGGCTACTATCGAATTCAACTTATCTTATAGTCATGTTTCCACGACATCATGAGGAACTAACTTATTTGGTATTACCAAGGGCTTATACAAGTTACCAATTTGTATATCTTCTTGGTTTCTTTTATCCTTTCGAGATAACGTCTATTGCGTTAGCGATAAGTCTTTCACACTACGTCTACTTATAAACTTGCACATCAGTTGAACTGTAAGATATTATTATATCTCTACTAACTCATCCTTCTTACGGGTGACTTACCCAGTCATTATGAGTTTTGTAGTAATTGTACTTAATTAAATGTATCCATTTAATCTTTCCTTCACATAACTCCTTTTGAGAGCACAACTAATTCCTTGCACTGTTGATTAGACAGTCATACACAAGGCTATGTCTATAAACATTCCCCCCCCCCCCCCCCCCCCCCCCCCTATGTTTTTCTATCTGAATGATTGTGCCTTGAAAAAGGTGGGTGAGGTACAATCATTCAGATAGAAAAACATAGGGGGGGGGGGGGGGGGGGAATGTTTATAGACATAGCCTTGTGTATGACTGTCTAATCAACAGTGCAAGGAAGACGTTGTGCTCTAAAAGGAGTTATGTGAAGGAAAGATTAAATGGATACATTTAATTAAGTACAATTACTACAAAATCTATAATGACTGGGTAAGTCACCCGTAAGAAGGATGAGTTAGTAGAGATATAATAATATCTTACAGTTCAACTGATGTGCAAGTTTATAAGTAGACGTAGTGCCGTATCGCTAACGCAATAGACGTTGACTCGAAGGTAGAAAAGAAACCAAGAAGATATACAAATTGGTAACTTGTATAAGCCCTTCGTGAGTTCCTCATGATGTCGTGGAAACATGACTATAAGATAAGTTGAATTCGATAGTAGCCCAAGAGGA
+
EF?>C7////6FDDA?@?@CDFHPIGHMGJJLKHJQSLLHHFFKLSLKKIHIGKKSLLJLNLSPLIJJLKJJNSIJIKKLSKMLIKIMNLJIHJPINPLMKMOLHMJQLJOIKHILIH@?=>CBDJPSRLKSLHJPPSLLIHGJPOGA<>=<?@A9981110004444431(&&'(.EEDCFEEIHIGFGKMMHKMJGMSJJKMNIJJLIIKMOPISLOSSKMGIHJIQNSHEHDDBDDPJKLIJFFFEEOOGJGIHSKIHHFHJJLGJILSIG('%$%&'(/8?@FLHIJLQOHGGHGHLKJGGHKFFHFEIGJIMGPIPOJNIGDHFHGGINHGHHOGBMNIKKLHGHGRIHSLLLMIISMJJMLQNHMMKJIFFGHHGHMGLLIHJJFEBCCB543359876)'&',2147;=>@AA@????>>>>>??@@79:;?FKSOSDDDCDFIIGJILGGFEEGFDAFDMNLJIGHJKKIKFFGJHKMJGHKJSMMSB878@@A?>=97319@BCCCDDFFDBCCC<<8779@A@A;999:EEMSGHIHLGFFGGCEG??+++++8?EGFIHHQIAC42/,))))**=>A@??7643)=BDBAABCFKLHFBCGI@E@???@EGEEFDDGHGRLMIIJJHEFIHJIKIHLGGFGFGIGGHEGIJINKIMKPLKQGHOIKIE?CB@ACDIJJI76667@?@???>>CHSGHKGGFHMHHHFEDBBBAC?BABDEEECCAA@@?@??>=:>><8443*'%%$$###$(,1356677545333-**)%$###$%&&((*,-./1/?AEBBA?=>?>?DEGDCABECBCABABC>CA@><:9867323*))%%%()()*,9:<>?>=<:::;>ABBDC>>=>ABA@AACDFDDDDDDGDB?@@@BDA>?==;<;;;=>
@2439_2WVZPS_6
GGAATGTTCACAAATCATAGGCTTTTATTCACCTTACAACATCATAAATATCGTTATCGTGCTACTTGGCAATACAAGTAGAGCAATGGTTAGCAACTCCACGCTTCTTGCACCAATTCCGAAGAAAATCCAAAACCAGATGGGAATTAATTTTACCCACAGACCTCACCCACCTTTTTCAAGGCACAATCATTCAGATAGAAAAACATAATATTTACCTATAATACTTGTTTTACTCATTTGATTCCTCTTGGGCTACTATCGAATTCAACTTATCTTATAGTCATGTTTCCACGACATCATGAGGAACTAACTTATTTGGTATTACCAAGGGCTTATACAAGTTACCAATTTGTATATCTTCTTCGCATTATTTGTATCCTTCGAGATAACGTCTATTGCGTTAGCGATAAGTCTTTTCACACTACGTCTACTTATAAACTTGCACATCAGTTGAACTGTAAGATATTATTATATCTCTACTAACTCATCCTTCTTTACGGGTGACTTACCCAGTCATTATAGATTTTGTCATAATTGTACTTAATTAAATGTATCCATTTAATCTTTCCTTCACATAACTCCTTTTGAGAGCACAACTAATTCCTTGCACTGTAATTAACAGTCATACACAAGGCTATGTCTATAAACATTCCA
+
::;GGNLIILNJMJGMSHFEDE@?:979>@AFMSGBB@@B>=111CCDAKM322223333??B><;/((((((()))'('((,/268///.)+**++5445=;=>CA>>@CHLP888647;;CDFKSNMJSGHJKISHFFFA=<;87.+****)'('(''**/55:=EEB@9OLIQJNSSJLSMLNMOSSPIQSDAAAAA?@DFCCBABDMKNGGFABOSKSRLNSISRRKKSLPJSLMSPSJIJJDEE::999BGO?;:98788<<@GFLPOMJHSHIFG=>=>?IIJHHILKPKSHJSPRJFFGGIOOOOOSKKKLLNSHMMKHGGHHIJLJNLIHKKLLNPLJKKISSJRLPMONGIIFFA>*'&&&'(%&'('((((8;<22677?ADD>>>=>EEHJCFF??@***))))')))))01000,+((()--57))4552333399:FEHHHEEBCEG87)'&)*)&'&&&'''44421111*))))*+,,./++,////0-)((''''(+,')((((<<>EDDCBGKIJ)(((((HCBC.+++,BDDFLPGFHF>><<>=547---++-,/&&'())+++-989>;8===?@@HFFEHHHLIJJJKHG54435+++,('%%%%###$%%''+,BACBCAC>>=>>FHDMSLGGG
@2440_2WVZPS_6
GGAATGTTTATAGACATAGCCTTGTGTATGACTGTCTAATCAACAGTGCAAGGAATTAGTTGTGCTCTCAAAAGGAGTTATGTGAAGGAAAGATTAAATGGATACATTTAATTAAGTACAATTACTACAAAATCTATAATGACTGGGTAAGTCACCCGTAAGAAGGATGAGTTAGTAGAGATATAATAATATCTTACAGTTCAACTGATGTGCAAGTTTATAAGTAGACGTAGTGTGAAAGACTTATCGCTAACGCAATAGACGTTATCTCGAAAGGATAAAAGAAACCAAGAAGATATACAAATTGGTAACTTGTATAAGCCCTTGGTAATACCAAATAAGTTAGTTCCTCATGATGTCGTGGAAACATGACTATAAGATAAGTTGAATTCGATAGTAGCCCAAGAGGAATCAAATGAGTAAAACAAGTATTATAGGTAAATATTATGTTTTTCTATCTGAATGATTGTGCCTTGAAAAAGGTGGGTGAGGTCTGTGGGTAAAAATTAATTCCCATCTGGTTTTGGATTTTCTTCAGAAAATTGGTGCCAAAGACGTGGAGTTGCTAACCATTGCTCAGACTTGTATCGCCAGTAGCACGATAACGATATTTATGAATGTTGTAAGGTGAATAAAAGCCTATGATTTGTGAACATTCCA
+
NIHSQJNSLJSBCCACLMKRKSKLSLNLOIKJOONKIHJGLKSIJJLHHKLGHJMJSISJSSSONLLMHGGMD5IJIKJKJLLJJJOHKHSOOSJILMKLHIMHJISLMPMPKJSSPLLOJOSIFKJMHMKJLLSLNMOLKSJKGGGNSONGINIMJEEDCEJISMKSJLLSOKLKGEEELJSLJHBBOMKN@@@@@KJJLMLIIHFIJKJLIJOJJMKMSHOHJJHLJIHGHLMSMPMMSIILIOMJGEEFGHGIIIJOIIGGJMHHKHMHHMKJMSLK>>==>JJDI=:::::999878:CCFFMONJLOJJKNKJKKNKMISSLKJLLMJKJLKLKSMHIJKHMIILIGIJIJKOLPPLIJKSLMMJHKHFGGGHHMKD@@AHKJHIGHGGFEGHGCFDEELHKJIFIIGGIGI>>===?ABBBAECB66666??ADGGHHMLGHFGEIQPPHGGEEGEHJKGJNJIIJIHODC>C?IIHDCFFFFFGEDDDFFGGIHIGFKLOGFEAF76>78GNKFGIHRKGEHGC>HJGCCFHIHGGB.-,(''%%%$&%%%%667DFGGDCBBCCDFICCCBBDDGNJIDB@@@B@?@?@DDDBBA@AA@ABBEGIHFDEDDDFFEFDDCBCBADCCEFEFEDBBAAABDELGEDCBAABBBB
@2441_2WVZPS_6
ACAACATTCATAAATATCGTTATCGTGCTACTGGCGATACAAGTCTGAGCAATGGTTAGCAACTCCACGCTTCTTGCACCAGATTTTTCCGAAGAAAATCCAAAACCAGATGGGAATTAATTTTTACCCACAGACCTCACCCACCTTTTTCAAGGCACAATCATTCAGATAGAAAAACATAATATTTACCTATAATACTTGTTTTACTCATTTGATTCCTCTTGGGCTACTATCGAATTCAACTTATCTTATAGTCATGTTTCCACGACATCATGAGGAACTAACTTATTTGGTATTACCAAGGGCTTATACAAGTTACCAATTTGTATATCTTCTTGGTTTCTTTTATCCTTTCGAGATAACGTCTATTGCGTTAGCGATAAGTCTTTCACACTACGTCTACTTATAAACTTGCACATCAGTTGAACTGTAAGATATTATTATATCTCTACTAACTCATCCTTCTTACGGGTGACTTACCCAGTCATTATAGATTTTGTAGTAATTGTACTTAATTAAATGTATCCATTTAATCTTTCCTTCACATAACTCCTTTTGAGAGCACAACTAATTCCTTGCACTGTTGATTAGACAGTGCAAGGAATTAGTTGTGCTCTCAAAAGGAGTTATGTGAAGGAAAGATTAAATGGATACATTTAATTAAGTACAATTACTACAAAATCTATAATGACTGGGTAAGTCACCCGTAAGAAGGATGAGTTAGTAGAGATATAATAATATCTTACAGTTCAACTGATGTGCAAGTTTATAAGTAGACGTAGTGTGAAAGACTTATCGCTAACGCAATAGACGTTATCTCGAAAGGATAAAAGAAACCAAGAAGATATACAAATTGGTAACTTGTATAAGCCCTTGGTAATACCAAATAAGTTAGTTCCTCATGATGTCGTGGAAACATGACTATAAGATAAGTTGAATTGGACGGTCACCCCAAGAGGAATCAAATGAGTAAAACAAGGATTATAGGTAAATATTATGTTTTTCTATCTGAATGATTGTGCCTTGAAAAAGGTGGGTGAGGTCTGTGGGTAAAAATTAATTCCCATCTGGTTTTGGATTTTCTTCGGAAAATTGGTGCAAGAAGCGTGGAGTTGCTAACCATTGCTCAGACTTGTATCCGCAGTAGCACGATAACGATATTTATGAATGTTGTAAA
+
./4=>ADHJHSSKNPOSKHHKLRNHMJKSLLPQSSGHJGFSQISKLJQSOOGKFISJMKHNJLSLSSRSKSSHJNLSFFP>9....;::EACHGLKMPJSJJMNLRIRSORRIKSRKLNKKKKSSSPSRIPLRSSSSLMLPSKOIOPBGGHFILIILMNSKSMSSSSKSNJHGGKPLL==::::;;<;@DNLLQNJJMNSNSNSSKJRIJIGQPMKILPNQLKKPKLOQSQLL=====KOPISMKKMLSLMJRQKKJSHLKJIHIGJKSMSOSILSMMMOSKOSSKONOSRKOSNSLLKNSOJNQONKRMNNNOOMMKLLMKKJKMSSKSHSQQLJSKHNISOISOLJOJMQRSJKSKSKQSSRSNSSSQMSKKSSMSOMSGHIMQOSSSKSLNLOMLKPRSSOPKMMLSLSSPKSSNJSLGILHNSMJMLOSNLNHGIPNQSSPLJSQSGSSHOHO>===>JJFEFHLJSJMMIO7>45>>::CKLJLJLLKHIJLJJSLNOJSPKSRMKIKIJOSKMLHLJPORIKIOJOLHILMSSMOMC>???>@@SKSMMSKKHKSOMKMIKJHJSOKNMMKSRONJIRJSJILFDDA<<;:521//.01101235:CGIFFC>??CABDCBCDFEGDCC@AEGSJILHGHJIGC@DBC@?@=78=<5-+++,+++1:<==>=>???==<<;<=<:9889:<65556?<>;34556;<;<??<::::;;?<>?>ABCB><::;<<>?BCEG>=<<:<>??@AB@@??<=>AA@>=9111.,,,-.34666788964332-.532223><<<=><;:999<=@CDC=<<<<==;9::751,)''&&);===CD@==<<<;:87742-----55467:@BBDDDCCBB@BABFJFCCCCEHGIKFEFEBCDCA??;998788878:;<<>=>=?@A@=64421110/+*++(('&%%&())145568:::66665654323331.,'&&&&'*-///12244445789<=CB=<;<>>?@CCCCDCDCFFHIGBCCLSKMJGJMGFDHFSEGDB?>=><<>AAA?=97755:547777788862+*+//+...1<??A@@@:990////67646789;=:99874345::::9;;8898:77754.)&&%%%&''())79;>?>?>>?CAAD43333>???>>?
@2442_2WVZPS_6
GGAATGTTTATAGACATAGCCTTGTGTATGACTGTCTAATCAACAGTGCAAGGAATTAGTTGTGCTCTCAAAAGGAGTTATGTGAAGGAAAGATTAAATGGATACATTTAATTAAGTACAATTACTACAAAATCTATAATGACTGGGTAAGTCACCCGTAAGAAGGATGAGTTAGTAGAGATATAATAATATCTTACAGTTCAACTGATGTGCAAGTTTATAAGTAGACGTAGTGTGAAAGACTTATCGCTAACGCAATAGACGTTATCTCGAAAGGATAAAAGAAACCAAGAAGATATACAAATTGGTAACTTGTATAAGCCCTTGGTAATACCAAATAAGTTAGTTCCTCATGATGTCGTGGAAACATGACTATAAGATAAGTTGAATTCGATAGTAGCCCAAGAGGAATCAAATGAGTAAAACAAGTATTATAGGTAAATATTATGTTTTTCTATCTGAATGATTGTGCCTTGAAAAAGGTGGGTGAGGTCTGTGGGTAAAAATTAATTTCCATCTGGTTTTGGATTTCCTTCGGAAAATTGGTGCAAGAAGCGTGGAGTTGCTAACCATTGCTCAGACTTGTATCGCCAGTAGCACGATAACGATATTTATGAATGTTGTAAGGTGAATAAAAGCCTATGATTTGTGAACATTTCA
+
OLSSSJJOMQLPSNKMMRSLOSNNMSMISKIJMSSQNKLMHJOOMMKLKMOIDRISLSMSPNPSNSLJNLSMQLLLSSPNJRSOSJJLBILSOSMSPSONLSSMSSKSLSSQFA?<::::DFNMKKHFDFJJJLSJJKKJOIMIKMNMNNRLKSSJHFIB<<<=SSOJKLOHGMJLKOSNJKEEFE?@ISMONSSSPPSMSPLJIOSRJMOSSMMPMMJKIQJMNLOPPLQISRKSSSLNSSSQLLOJLIKJIMINIIJSOPLKHQ??;:999BCGJLKIILHOEJLEGGGMSSKJSPMSSISLLSKSNLR<<<<<ORLOSLSSLLOSRSLPIIRMIOGNOOSSLSRSSSSPOSQMMJSLHIIJKQPSLHKHFGHGFNDSNKSKISNKSNPHIEEEHFHGGGIKSQOSKLNSLMSSLOLINSJNLQLJJIIHMOSJJRLKLJMLSKSHMIKRSSNIHFDDDDDFMMIMNSNSNJSFCKNMSLNJKSQPSILJJJIHJHKMIJNFMSSRHGGD204/0JHGLPSSSONPLSMLGLSLNLPSKNNSGJIJMHKHSHGIMGLJIRSJROHLSJMLLILILHEEEHINOSPJFGEFGLPJSNOHHIFHJHIHFGKSMLMILILHINMJNHIHLOOJPJMNKOIHHHHHIGIHFG622276630-
@2443_2WVZPS_6
GGAATGTTTATAGACATAGCCTTGTGTATGACTGTCTAATCAACAGTGCAAGGAATTAGTTGTGCTCTCAAAAGGAGTTATGTGAAGGAAAGATTAAATGGATACATTTAATTAAGTACAATTACTACAAAATCTATAATGACTGGGTAAGTCACCCGTAAGAAGGATGAGTTAGTAGAGATATAATAATATCTTACAGTTCAACTGATGTGCAAGTTTATAAGTAGACGTAGTGTGAAAGACTTATCGCTAACGCAATAGACGTTATCTCGAAAGGATAAAAGAAACCAAGAAGATATACAAATTGGTAACTTGTATAAGCCCTTGGTAATACCAAATAAGTAGTTCCTCATGATGTCGTGGAAACATGACTATAAGATAAGTTGAATTCGATAGTAGCCCAAGAGGAATCAAATGAGTAAAACAAGTATTATAGGTAAATATTATGTTTTTCTATCTGAATGATTGTGCCTTGAAAAAGGTGGGTGAGGTCTGTGGGTAAAAATTAATTCCCATCTGGTTTTGGATTTTCTTCGGAAAATTGGTGCAAGAAGCGTGGAGTTGCTAACCATTGCTCAGACTTGTACCGCCAGTAGCACGATAACGATATTTATGAATGTTGTAAGGTGAATAAAAGCCTATGATTTGTGAACATTCCA
+
BDSNLKSJHPSKKLOKMJJKIGHJMKJIMJKIJLIILJGKJRKOKJIMOMNJLLMIHIKIHHJNSNQPNIPHRIJHLMJHJKSKSIMIPOJPMIKGGJHIHHIJKKHNLMKKJJJLFNKJISJMIJIGHJIKOLIGLGHIHJJIHJJKKRHHHHHIGFEEFMIMJSKIHJGEFGEHFGFDIFGHIHJJLMHKJSBIKHHMIFJDEFEFIHKIGGEFHHIGHGFCDDDCCCCCEDHJILKLLHIHFHFDAAAABCA@A@BDCDAAABBGIJGHFFHHGGGCKGKIKKMEFDC@AAABFFEEEGFIKGGCECNRLSLRKMKJKOQISOJNKKKJBA<.-,*7=>EEOJJKLKKJNKIJIJHFFEDFIFKILJIGGIKKILNNJGDFFHLMILSIHHFHGFFIHMJKLKKLQLQJKHLNKHHFFHHKJJIIGKIJKIHDGFGKIIPPQB@;<<=?>???FDFDEEHGDJHEIGIHQQLGHIHRNOMKSFJS;?>=87777;D;F@?=QJMJHKJIJIESKOLILPSSSNJIISLMSSMOKKMQSOSNLPOJLFFJSLLKNNKSMNLSNSNSKPMOSJMSIIJLMJSQLJNJKLIKSSMQKSSLKNPNPMKLNPSSSKILRMMSRPQOKPOSMNOSMNMOKSOQQLMSKPSSOQSMNISRMJJ
@2444_2WVZPS_6
ACACTGTACTTTATAAACTTGCACATCAGTTGAACTGTAAGATATTATTATATCTCTACTAACTCATCCTTCTTACGGGTAACTACCCAGTCATTATAGATTTTGTAGTAATTGTACTTAATTAAATGTATCCATTTAATCTTTCCTTCACATAACTCCTTTTGAGAGCACAACTAATTCCTTGCACTGTTGATTAGACAGTGCAAGGAATTAGTTGTGTAAAAGATTATCTGAAGGAAAGATTAAATGGATACATTTTAATTAAGTACAATTACTACAAAATCTATAATGACTGGGTAAGTCACCCGTAAGAAGGATGAGTTAGTAGAGATATAATAATATCTTACAGTTCAACTGATGTGCAAGTTATAAGTAGACGTAGTGCT
+
FFA<3&%$%%(('-@EDEDFHEFGHGHIJHKIHMIJJLKJIHGDF@334333@?@>>555?@DKJINHGIE77779//.*(((((+,//64447??@<<<<;?0-EHEEIKHKHD310014<GJIHIEKOFFEFCEGBBA>>:,((%%%&'';?EGMJHGKPGDNIJIJHFFGGJGSKJKJMJOLKMSIKLSIMHGFDGEEHHGDAA@?AJFDCCA>>5((().0)&&')('&&&&&(()&+&&&&(/5>>@??>=671(;=>=;;<<@=>?@?@?=;7667@?@AA?@A<<::9960+'''(/11/+,**+/-++.0-,,,,145577789;?@?@>@??AACA@A>444----./21//01011/.))--/2555644+***&&
@2445_2WVZPS_6
GGAATGTTTATAGACATAGCCTTGTGTATGACTGTCTAATCAACAGTGCAAGGAATTAGTTGTGCTCTCAAAAGGAGTTATGTGAAGGAAAGATTAAATGGATACATTTAATTAAGTACAATTACTACAAAATCTATAATGACTGGGTAAGTCACCCGTAAGAAGGATGAGTTAGTAGAGATATAATAATATCTTACAGTTCAACTGATGTGCAAGTTTATAAGTAGACGTAGTGTGAAAGACTTATCGCTAACGCAATAGACGTTATCTCGAAAGGATAAAAGAAACCAAGAAGATATACAAATTGGTAACTTGTATAAGCCCTTGGTAATACCAAATAAGTTAGTTCCTCATGATGTCGTGGAAACATGACTATAAGATAAGTTGAATTCGATAGTAGCCCAAGAGGAATCAAATGAGTAAAACAAGTATTATAGGTAAATATTATGTTTTTCTATCTGAATGATTGTGCCTTGAAAAAGGGGGGTGAGGTCTGTGGGTAAAAATTAATTTCCATCTGGTTTTGGATTTTCTCGGAAAATTGGTGCAAGAAGCGTGGAGTTGCTAACCATTGCTCAGACTTGTATCGCCAGTAGCACGATAACGATATTTATGAATGTTGTAAGGTGAATAAAAGCCTATGATTTGTGAACATTCCA
+
OSISSSJLNRMD777IRQPSNLSRSMIIIOSLLJSJHSSKJNNNLPKIRKPLE>;=:::;<76410/../1?@@HFFEHHHJKHLLJFHIMLKKJHIQHJLIILSNMJSMKPSLLSNMOOLNSIKFFFHQSKSSNLIJJSMLSMMMKNOJPMMLJSMILHGMPPLMKQIQRGKGFE::8500>>@@ANHSKJEEDEDJMKJHQIOMOSSOSSSNIJMJOOKNLKLJNIGHK0////CMONJLHJJHMJJIGIGFCBCCDMMMMSLSISSJHHPLKKKLQKHKSSSOSIMJMKOSKONPSOSHILPFGFHGFFHAAAAAAIBCGGFC>?@CAAACGFHJLHLKHRPNLOJQSKMSLJJMLNLOIIKJSNMSJFDBCCDEHFE@3///5566-,,,,HJLLGJILILSJLPIKLLQLNLKJMJLKSOJJGEGGGFEDDIGHISSMOJNLGHSLPSLSOLINIKJMMMJKIIJNLJNKGGFIKKDDCKLFJFFLLMIJHGGINJGIMJSSN><<<,*9**??AABFFKJKIJHKHF>***NKSKKQNJKHA;=CDB=<=AAGGLGIJKIGHIGGJIIGGFGFFGEGLNHJGDBCDEEIIJIGDBBBBB@@AAELKNLHJGOIKMJIGHECDCCGFGGGHJJHKIKLNHKIMIHGIGKIJJGG
@2446_2WVZPS_6
CCACGCTTCTTGCACCAATTTTCCGAAGAAAATCCAAAACCAGATGGGAATTAATTTTTACCCACAGACCTCACCCACCTTTTTCAAGGCACAATCATTCAGATAGAAAAACATAATATTTACCTATAATACTTGTTTTACTCATTTGATTCCTCTTGGGCTACTATCGAATTCAACTTATCTTATAGTCATGTTTCCACGACATCATGAGGAACTAACTTATTTGGTATTACCAAGGGCTTATACAAGTTACCAATTTGTATAAGCCCTTGGTAATACCAAATAAGTTAGTTCCTCATGATGTCGTGGAAACATGACTATAAGATAAGTTGAATTCAATAGTAGCCCAAGGGAATCAAATGAGTAAAACAAGTATTATAGGTAAATATTATGTTTTTTTATCTGAAT
+
CCCOIHHIIKSOLLJLIHIMSJMSKSJKKKIQMNILSPRQLOSSOOMSMNIIKLGJLSSIIDE>FIIKSKSJSSLOJNLOORSSQMSKNNMQMLPKJNOJKNRIKGLSKOOSSSHNIPSSKIONSKMKLRLKNSMIMSSNSSOISQSMKNLJSSPSSJKMSOKJLKSKJKQSNLJQSINIMLPQMIF<<<BCACGFFFCEIJOJHOOMMSSSOKSSMKIJLKSNKOJKKIKJSLMQOKSLJNLLLLMNIKKLKSJPHIIIIPMJHHIJLRKKFQECDCDGIKLHIIGFFGGKGFEHHEHFEFFL;:::=>BAABECCA@@@AEGISKHBCD?21///1011388999931//-++../=CBEGEEFIHJHECCDACA@@?@AAAABCDEECDBAA?:5>7//.1/.,&
@2447_2WVZPS_6
GGAATGTTCACAAATCATAGGCTTTTATTCACCTTACAACATTCATAAATATCGTTATCGTGCTACTGGCGATACAAGTCTGAGCAATGGTTAGCAACTCCACGCTTCTTGCACCAATTTTCCGAAGAAAATCCAAAACCAGATGGGAATTAATTTTTCTCCACAGACCTCACCCACCTTTTTCAAGGCACAATCATTCAGATAGAAAAACATAATATTTACCTATAATACTTGTTTTACTCATTTGATTCCTCTTGGGCTACTATCGAATTCAACTTATCTTATAGTCATGTTTCCACGACATCATGAGGAACTAACTTATTTGGTATTACCAAGGGCTTATACAAGTTACCAATTTGTATATCTTCTTGGTTTCTTTTATCCTTTCGAGATAACGTCTATTGCGTTAGCGATAAGTCTTTCACACTACGTCTACTTATAAACTTGCACATCAGTTGAACTGTAAGATATTATTATATCTCTACTAACTCATCCTTCTTACGGGTGACTTACCCAGTCATTATAGATTTTGTAGTAATTGTACTTAATTAAAATGTATCCATTTAATCTTTCCTTCACATAACTCCTTTAGAAGCACCCACAACTAATTCCTTGCACTGTTGATTCGACAGTCATACACAAGGCTATGTCTATAAACATTCCA
+
FQLLLLNSPSSMSNJKSPJOJOMLPIGKIIMMINJGIHHSSPJMKJHSSSSNMNSJLSKNKLIOLSMJIKMSSMMLJQKIOESFNA@@AAJHBABA??CCHEKHSLPECCCEKNIKGSMK;DJ@@MPKSSPSNJEJSSSOQSKMKINKJNSJHFC=GD=;99/.)))))66?ALJJLSKKLJSKHFGHIIOMKKSKSSOSKLLC<=8:;;<KJPQIMKJKLSNORPMNMSNMOLSNSSOSILMSSNMSLKMMJLGLDEKDDDCED@=8899?@EEOLJGLJKQMSLMIISNHLLHJSNGOSKJONKMIPSQSSKSSSKSSLSKOKKSNF?BBBGMSORLLKSNPLSOMJOOSENOQMPOSSMSRMLMHMIHFFFKCE41@;<<>>>>=DEGGMSSSMSKPLSHKPLLLMSSJMLHJHHHHJHGKKKSKLSIKNILKLLJKSMSLOSPHLOJLMQLSPRSNMSSLSMSLLHMOMJSQKMSSSJIJSLKHSIMMSSJSOLMRKSLJQLLPSPKLKMNJOSIKRLNSNSLNIKONI<IFHSPMMSPSGJIGMKJKKPQQLSPFGFGFSHJSFIFECC33FFIHKIIIMGF=;;'+))*./5/.--0HGIJIJISIOKKMQGSNSJ99881///)())).000CCDHLIFHHHSKIHHHKKNDB>430
@2448_2WVZPS_6
GGAATGTTCACAAATCATAGGCTTTTATTCACCTTACAACATTCATAAATATCGTTATCGTGCTACTGGCGATACAAGTCTGAGCAATGGTTAGCAACTCCACGCTTCTTGCACCAATTTTCCGAAGAAAATCCAAAACCAGATGGGAATTAATTTTTACCCACAGACCTCACCCACCTTTTTCAAGGCACAATCATTCAGATAGAAAAACATAATATTTACCTATAATACTTGTTTTACTCATTTGATTCCTCTTGGGCTACTATCGAATTCAACTTATCTTATAGTCATGTTTCCACGACATCATGAGGAACTAACTTATTTGGTATTACCAAGGGCTTATACAAGTTACCAATTTGTATATCTTCTAGACTATTTATCCTTTCGAGATAACGTCTATTGCGTTAGCGATAAGTCTTTCACACTACGTCTACTTATAAACTTGCACATCAGTTGAACTGTAAGATATTATTATATCTCTACTAACTCATCCTTCTTACGGGTGACTTACCCAGTCATTATAGATTTTGTAGTAATTGTACTTAATTAAATGTATCCATTTAATCTTTCCTTCACATAACTCCTTTTGAGAGCACAACTAATTCCTTGCACTGTTGATTAGACAGTCATACACAAGGCTATGTCTATAAACATTTACC
+
NKSKSLSONKLLOOINPSNJPPJSOSQSLLNOSMJJMHJJNJSNSPNKQQNKKIJSKJKEHFFKJOKNJSFFJGHILLINGNRJMSSLLMKISSOPKSHNPNJJKLIRJOSOJJLB???@28:66GJJMJNOLSLLJQJSGSKPPPKNPSRPKLLKJMHIKPHLILJIJLISSSSOSORDIOKIISOPSSLIJJLPLLSMKLJHEFFNSLLNLLOKKSOMLPRJISNJSKLKJNKMNOQKPOGGPNGKLMHIJJSO::LKSKLOQLOOINLSLLJLLNKLPNSRSLKJJLOLLOKKPSJNMKJGLMIOLKJLNOSQLLSI4(((((JKJOLKLILJIHGIIHJLLMQKMMIJSSKSINIK886666..,&&&&&&&((%3;DHQNHSQSMOLNRKNKSKJLKPJIHISLMKNJOSSNRSJPQNSKJKJOLNHLNNKOSKNSONLLJHNJHMKKSJNJLPSJSLSSSHMPMNLLKSSMIKHIJLLQQOGCDCCD10001ABACBEFEEEECEILHJISIQKJSJHHLIJNPSIKIJLJSOSKGGKGFKLFKMQJJISGHFHKKMIPHJSLKSMSJMIFHIJIHKKMMSSIKILOJMMGJKLIHQJOIKMNRLMSMSNHAABJIFGEFFHHPLHHIJHJIHHEFEFBBCBCFHEB@91,+'
@2449_2WVZPS_6
GGAATGTTCACAAATCATAGGCTTTTATTCACCTTACAACATTCATAAATATCGTTATCGTGCTACTGGCGATACAAGTCTGAGCAATGGTTAGCAACTCCACGCTTCTTGCACCAATTTTCCGAAGAAAATCCAAAACCAGATGGGAATTAATTTTTACCCACAGACCTCACCCACCTTTTTCAAGGCACAATCATTCAGATAGAAAAACATAATATTTACCTATAATACTTGTTTTACTCATTTGATTCCTCTTGGGCTACTATCGAATTCAACTTATCTTATAGTCATGTTTCCACGACATCATGAGGAACTAACTTATTTGGTATTACCAAGGGCTTATACAAGTTACCAATTTGTATATCTTCTTGGTTTCTTTTATCCTTTCGAGATAACGTCTATTGCGTTAGCGATAAGTCTTTCACACTACGTCTACTTATAAACTTGCACATCAGTTGAACTGTAAGATATTATTATATCTCTACTAACA
+
CDELSLLSLMIMQLMLOSJIOLHLJKHROOSNMNLJGHKIJOPJMLKMSHOOJJNJHI?>>>>HHSIIRSHIGHJISLSNLSJSRJKSFLMJLGGSIHJPOMSIJGHIIJKGNKPNKJSSNMSSLQQMLILKRKOQRLMSLSLQJHGJLGEBBB.....=CFCDIJGJLEFMIJQ:IJ99HEEEMKSKJLRKSSKRSKQSNOISSPSJOLSOKSSSLSMSMSQSMRPJSJSSI@E?SPPSJKOSNKKIJ?><<<>AIHJNLMJMNSPHQPKSKSRQONQIKONIOKSMMSJHSSSMOLNKKHJKHGJGMIOMLMMKSMNLG33323:9..---229DGKJILSLJJPISGGLKSRRSORLKOMSOSMLILCDABICEFEFGQHJKKPKJNIMSKMLJSOIRSSJSKPGLOSOSSQHIL?DADDOSLSSSIIQISHNSJMLLPSPLKMSHIJHJSSJLSSKSKMMLSSOSFQQSISSSPLMSJKKGIOSQJ
@2450_2WVZPS_6
GGAATGTTCACAAATCATAGGCTTTTATTCACCTTACAACATTCATAAATATCGTTATCGTGCTACTGGCGATACAAGTCTGAGCAATGGTTAGCAACTCCACGCTTCTTGCACCAATTTTCCGAAGAAAAATCAAAAAACAGATGGGAATTAATTTTTACCCACAGACCTCACCCACCTTTTTCAAGGCACAATCATTCAGATAGAAAAACATAATATTTACCTATAATACTTGTTTTACTCATTTGATTCCTCTTGGGCTACTATCGAATTCAACTTATCTTATAGTCATGTTTCCACGACATCATGAGGAACTAACTTATTTGGTATTACCAAGGGCTTATACAAGTTACCAATTTGTATATCTTCTTGGTTTCTTTTATCCTTTCGAGATAACGTCTATTGCGTTAGCGATAAGTCTTTCACACTACGTCTACTTATAAACTTGCACATCAGTTGAACTGTAAGATATTATTATATCTCTACTAACTCATCCTTCTTACGGGTGACTTACCCAGTCATTATAGATTTTGTAGTAATTGTACTTAATTAAATGTATCCATTTAATCTTTCCTTCACATAACTCCTTTTGAGAGCACAACTAATTCCTTGCACTGTTGATTAGACAGTGCAAGGAATTAGTTGTGCTCTCAAAAGGAGTTATGTGAAGGAAAGATTAAATGGATACATTTAATTAAGTACAATTACTACAAAATCTATAATGACTGGGTAAGTCACCCATTAAGAAGGATGAGTTAGTAGAGATATAATAATATCTTACAGTTCAACTGATGTGCAAGTTTATAAGTAGACGTAGTGTGAAAGACTTATCGCTAACGCAATAGACGTTATCTCGAAAGGATAAAAGAAACCAAGAAGATATACAAATTGGTAACTTGTATAAGCCCTTGGTAATACCAAATAAGTTAGTTCCTCATGATGTCGTGGAAACATGACTATAAGATAAGTTGAATTCGATAGTAGCCCAAGAGGAATCAAATGAGTAAAACAAGTATTATAGGTAAATATTATGTTTTTCTATCTGAATGATTGTGCCTTGAAAAAGGGTGGGTGAGGTCTGTGGGTAAAAATTAATTCCCATCTGTTTGCATTTTTCTTCGGAAAATTGGTGCAAGAAGCGTGGAGTTGCTAACCATTGCTCAGACTCGCCAGTAGCACGATAACGATATTTATGAATGTTGTAAGGTGAATAAAAGCCTATAGA
+
DEFGIC<:99<ELJIKHJFEFGCA4---,223CGEEHHSMSKSLMPSSMQSOJJLJHSIMKINJMSMKLIGHIGKMJSLKPMLMROOSSSSJKKNSPSMKSLILOKNKSLOJSSJJLSISNPSSSOSPRNSMRLCCSMSKMPSNMFGFISSJLRJH>OKFHIMORSMMLNOMSLJKKJKLJKLLOMSSOSQNMRQNISPPKSSQSSKNSSSOQSMJLNSMJNSKSSISKSNPLMOLSSSNKRSLHQNRMSKIHKKHFAAKLOONISSC>===ADECHHFIEFF?666FHJMIKKOOPOLKPJMMSNRNSRKMQPMLMJSMAA>>>ABSSSLSJMPLSOOSRKKOLKNNSLSIIMQKPQOMKNSJQONSMSLIJEFFGCBED;ENNSKSLFGGONMQSJSNLKJMOSOQFKKMLOLMSSSSKLSPNKISKLJJMJJMNNSNJMSSMMSSKNIKLKSNNSQSMRKSLMKRSSKLSSMSSPRHRSSMSSKOPPKSQSNRMSMQSPMPLKQNPSOR@@BGIHQPMMJLIONIPILPNQKJRSLQLLLNJJHHGKSJJKSLMKLKIFHFE@BDDFSPKSOOJNIKMHIIKSSSMSSNIPKLLMJSLNSONSMLLJSOPSIMJSSKMOMJPNMJMSJSMJKIMLSOGGGGFHJGIGDECBC@C>>><==?@A@ACEIGFKNJHLEGEDFEDECEA@=D+BAA@><;;<:;89:22222==<<:965210--///47:;:::7653-'&&&')2346<?@ABDA=@DEFGFDEHEDDGEGFFFGHMKSHIFB</....DDFHHFFGGHIECCBA?ABGGFJG@B@@@BCGGGHCBA>>?>>>=569;;;;8898999:;;<<;;<<====:=>;3-*(('&&'()((1//0:;=?>=<;===?????48888:<=<=AECCBAADEBFDDBCDFFCDHGEEGDBB>?AAAB>==;<>>>???>;;;;;CIIIGFDBA<;:98755559;;;;;;9@ACCCDFDBBBCA>>>>?GGNGEBDCCDDCDBBA@@BCEDDEDEBCDBIKHDBACCBCBCBCBEFHGEBCD>9;;88:1+()++(),,,,/0003474;?ACHFGEDDBBA?<;996.,,*))((*6::?A??CBDIKHLEDCA<;:::73.---33<<==<<7766:886584//..1,++0/.00787722223=88887997@>@BAABBB@?????>>?><==<;<;;:8+*&
@2451_2WVZPS_6
GGAATGTTTATAGACATAGCCTTGTGTATGACTGTCTAATCAACAGTGCAAGGAATTAGTTGTGCTCTCAAAAGGAGTTATGTGAAGGAAAGATTAAATGGATACATTTAATTAAGTACAATTACTACAAAATCTATAATGACTGGGTAAGTCACCCGTAAGAAGGATGAGTTAGTAGAGATATAATAATATCTTACAGTTCAACTGATGTGCAAGTTTATAAGTAGACGTAGTGTGAAAGACTTATCGCTAACGCAATAGACGTTATCTCGAAAGGATAAAAGAAACCAAGAAGATATACAAATTGGTAACTTGTATAAGCCCTTGGTAATACCAAATAAGTTAGTTCCTCATGATGTCGTGGAAACATGACTATAAGATAAGTTGAATTCGATAGTAGCCCAAGAGGAATCAAATGAGTAAAACAAGTATTATAGGTAAATATTATGTTTTTCTATCTGAATGATTGTGCCTTGAAAAAGGTGGGTGAGGTCTGTGTGTAAAAATTAATTCCCATCTGTTTTTGGATTTTTCTTCGGAAAATTGGTGCAAGAAGCGTGGAGTTGCTAACCATTGCTCAGACTTGTATCGCCAGTAGCACGATAACGATATTTATGAATGTTGTAAGGTGAATAAAAGCCTATGATTTGTGAACATTCCA
+
JJMMMNKLGIGHSIMKOOPSLJMPLKKQPMKJLKSKJLIHILIIHLLLLJONHJNJMIJNNIML744446CIKJSIKKIJSOSRIEHNSMSMNOLMKQNJSJIKSKSSSNSLIIGGGFGFFDD?;<<;<KJOHLSNRKRQLJIKMKMPNHIOINFMG>C<=<EHFGMLEGCGEFGEFHGIFGLSJINMMQMLOKNMSKMLONOQPJMNMMMSHMKMIKSOLPIHRNQIPLMDDCBDDOIISPMSSJSJKHHMJHKJIOGJNNPIIPRSPSIJJSPKPSSKSSSODPSKRSMRLSKKGGEHKJKMKSMPJJSINKMSROKIKKKRJJDEGGGKIKKHHJGLKHEG>?SE=<=ABDIQGKJMKIJNLMSNSKJJGJGJLONSJL=33499EDEF???>?DCAEDFFFJSRPSMKMQQOQNMLSKNSNMSGJLNRSLI?????JJROMMLKDDEDJNIHDB@A@ABFHHKMMILSISKIF@IDNSNJKJKKKINLJJGJLISFKB@?@CA>878://5//ISPKIMRKHLLA@CSSFDC==GGMJGKG88888A>??A@@AEFLJRHPSOLSKOKJRSLMSJQMISLONSOJLLIIPJKLNINKKLIHHIFFFFOMNNIIIHSINQMKRLOJKQKKSIISNNJMHHLJOKSJQSJHPJIIJLSH
@2452_2WVZPS_6
GGAATGTTCACAAATCATAGGCTTTTATTCACCTTACAACATTCATAAATATCGTTATCGTGCTACTGGCGATACAAGTCTGAGCAATGGTTAGCAACTCCACGCTTCTTGCACCAATTTTCCGAAGAAAATCCAAAACCAGATGGGAATTAATTTTTACCCACAGACCTCACCCACCTTTTTCAAGGCACAGTTGATTCAGATAGAAAAACATAATATTTACCTATAATACTTGTTTTACTCATTTGATTCCTCTTGGGCTACTATCGAATTCAACTTATCTTATAGTCATGTTTCCACGACATCATGAGGAACTAACTTATTTGGTATTACCAAGGGCTTATACAAGTTACCAATTTGTATATCTTCTTGGTTTCTTTTATCCTTTCGAGATAACGTCTATTGCGTTAGCGATAAGTCTTTCACACTACGTCTACTTATAAACTTGCACATCAGTTGAACTGTAAGATATTATTATATCTCTACTAACTCATCCTTCTTACGGGTGACTTACCCAGTCATTATAGATTTTGTAGTAATTGTACTTAATTAAATGTATCCATTTAATCTTTCCTTCACATAACTCCTTTTGAGAGCACAACTAATTCCTTGCACTGTTGATTAGACAGTCATACACAAGGCTATGTCTATAAACATTCCA
+
LKGIIINMLNKKLKJJLLLIGGHJPNMMOOJLIJNJGIHGISJMMMKLGOMQKKKIGLFHFGHPKGGJIGEEFEHJKIIJGHSJHJMLQFSGEGJKRNNLQJHHIHHJKKMSJKHKKJMLJLJGJLKLLSNSQKFIKNLKKJLSIMGIHKGLKMLJSSOINHNNLSMJKSOLSJKLMMHKKSMKPNQKPKM:30+'&%&&')++8:BDHNNOKPSMSQMLSMKLNMSQMSOMLJORQPSNOONMROMSGJPKPONNSOPNSJKQLMSLMSLLKSMJLLJLSOJSSRPLJLHKGHILNLFHLQKNPMSMNOPMSRQMRSLOMKPSOOMSRKNPRMSLGGLKMOQSLMNSMQRQMJKJSLSKSNKLSMLLMMG<;<;?<<<<=HOIPNKSOSQRKLSSLKIRKKJLSSLSHMLSSNSJSPKMEEFBSQOMMLIJKIHJOJKSOMJONSSSQMKNSPSLSLQMOQHSSEGFKSMIKPOLOJRLKSJPLKIKLJKIQJLMSNJKSJQGNHHIJRLOMKLSMJLJLSIKRILMMKNSSHNNKKKQPSOLLIGHIOSLILMIPIMJSGHPMMJSISSSLMCCGHIMLISMSLJSHSKMSIKQSMLLHKJMQQRSKSSPPSRSNKSQILLLLGHGFIDDEEDDHQKLMHJISLLIJJMHMLIKHNIGH
@2453_2WVZPS_6
TTTCTTTATCCTTTCGAGATAACGTCTATTGCGTTAGCGATAAGTCTTTCACACTACGTCTACTTATAAACTTGCACATCAGTTGAACTGTAAGATATTATTATATCTCTACTAACTCATCCTTCTTACGGGTGACTTACCCAGTCATTATAGATTTTGTAGTAATTGTACTTAATTAAATGTATCCATTTAATCTTTCCTTCACATAACTCCTTTTGAGAGCACAACTAATTCCTTGCACTGTTGATTAGACAGTGCAAGGAATTAGTTGTGCTCTCAAAAGGAGTTATGTGAAGGAAAGATTAAATGGATACATTTAATTAAGTACAATTACTACAAAATCTATAATGACTGGGTAAGTCACCCGTAAGAAGGATGAGTTAGTAGAGATATAATAATATCTTACAGTTCAACTGATGTGCAAGTTTATAAGTAGACGTAGTGTGAAAGACTTATCGCTAACGCAATAGACGTTATCTCGAAAGGATAAAAGAAAA
+
ISLDLHL<GKHGMMGGGGFOKJMKSSSNLLLKOMOSNSKOSLHHIHSQOIKOIPKNKILJMNNOLLJLPSJISMPSSMOSKSPSMKPJSLSQJIMHIKIKKLQMIKJSIGMMI=>=NSKHSRSSPMSHKLLKSMSJPMMLLPOKKMLQSNOJJJLLJPLPOPLRJLJJSNGFKGKKNGNKHIMNMJMLIHMPJSIIJJGHEE>>GHNKGJPMQBBLM@SSSMKMSISNNJSLJKKNJSSJMKKPKLMKJNLPSEDECDFEEBFAGDAAABIIKLSLKGFSKLKCFGEFDFGIFGJGCGFJHHGHEGHIIGIHLJHEGF:HJHIIEFFF@A@@?*****@ADECBBBABC@DIGIGGGEBBABA@@<67556AADCEEBA?BBDDCA@?AAA@@@@A@@AABBBCBCB@??===>=<7643221/././/.--,+(((((-+('&'*,---3334558;<<<<;<<::;:::9776.+*('''((())),.0357788
@2454_2WVZPS_6
AATGTTCACAAATCATAGGCTTTTATTCACATTACAACATTCATAAATATCGTTATCGTGCTACTGGCGATACAAGTTCAGCAATGGTTAGCAACTCCACGCTTCTTGCACCAATTTTTCCGAAGAAAATCCAAAACCAGATGGGAATTAATTTTTACCCACAGACCTCACCCACCTTTTTCAAGGCACAATCATTCAGATAGAAAAACATAATATTTACCTATAATACTTGTTTTACTCATTTGATTCCTCTTGGGCTACTATCGAATTCAACTTATCTTATAGTCATGTTTCCGCGTCCTGAGGAACTAACTTATTTGGTATTACCAAGGGCTTATACAAGTTACCAATTTGTATATCTTCTTCGTTTTCTTTTTTATCCTTTCGAGATAACGTCTATTGCGTTAGCGATAAGTCTTTCACACTACGTCTACTTATAAACTTGCACATCAGTTGAACTGTAAGATATTATTATATCTCTACTAACTCATCCTTCTTACGGGTGACTTACCCAGTCATTATAGATTTTGTAGTAAGGGGGGGGGGGGCTTCGCTAACGCAATAGACGTTATCTCGAAAGGATAAAAGAAACCAAGAAGATATACAAATTGGTAACTTGTATAAGCCCTTGGTAATACCAAATAAGTTAGTTCCTCATGATGTCGTGGAAACATGACTATAAGATAAGTTGAATTCAATGGTAAGGTGTTAGCCCAAGAGGAATCAAATGAGTAAAACAAGTATTATAGGTAAATATTATGTTTTTCTATCTGAATGATTGTGCCTTGAAAGATTAGTGGTAAAAATTAATTCCCATCTGGTTTTGGATTTTACTTCGGAAAATTGGTGCAAAACAGTCAACCATTGCTCATTATCGCCAGTAGCACGATAACGATATTTATGAATGTTGTAAGGTGAATAAAAGCCTATGATTTGTGAACATTA
+
KNOPSSKMONLOSPHLLSPCFHMJ:>=;;<,++++28877878>=<=?@CBCDFEKFILJLIOOSGHL*****2,++(&&'((>@GGNNGGGSSSSISJIJGMKKKPJSKKGNG?A8,+.6=>?ASSKSOOOSRSNKOJLLQFGEKPSNKIHIPMJIOIJ?QPLMNOSNINSSJIHGNNSLKKSISRMMMPNLSSSMLLNSI??AIHLNJSLQNPLKNLSLLSMMMSIISMMHNSLKSNQLJSSSNSHIKLJJL>>SJRIKSJSD@ABCFKFHMOIINNRKNIJKIEDB=CB@;6)(%%$%&&&';<>KHFKGSSMMIJKLSLLLMJMJJIKOMLJKIMHGF@CDCDGIIHKSLKKHJSSSLPSF;9::;?2/1,****3>@JIOHLLHGMOJLMSMLLKSJQBCCBCIDHED>>>88884:DEHHHHIIPHLHJJIJLKSMSSSIJJELJLQRPLNJSOSOLSSOOISKOOPLLKLKSIHHLOSJRPLMPLPKSGEEEGDHGJILHLKMSNLJSJNNNMGJILKSFEPLJFFFEEDCC=9<:76783+*)&',.256=?97767;:;;<=?*))))4557???BEFGJIPHIKFFEEDELPHHJEHJNILFSGSHNHJHGGFFGGGJHMELGABA@@?:9999?=>>AADB655556>=<;:8655456666789;??@??@@@?>;:810((((('&%$%%&''('%$$$$&&'./4655553..---/...//22234456778?AAAAAABB?=;<:9::;IEEA@@@>??A@>AAADA?;760,+*((&&$%'*+-/59:ABAAAA@>>==?<;;:<???:875537,))))1456<=><522..)'&&&&%%%%'(()))-.13233347;<<<<???@?><<<<?B@@@>?A?8;>=?AACCECCBCCE?>>==BDCFDCCCCA@?@@AA@@ACBBBA
@2455_2WVZPS_6
GGAATGTTCACAAATCATAGGCTTTTATTCACCTTACAACATTCATAAATATCGTTATCGTGCTACTGGCGATACAAGTCTGAGCAATGGTTAGCAACTCCACGCTTCTTGCACCAATTTTCCGAAGAAAATCCAAAACCAGATGGGAATTAATTTTTACCCACAGACCTCACCCACCTTTTTCAAGGCACAATCATTCAGATAGAAAAACATAATATTTACCTATAATACTTGTTTTACTCATTTGATTCCTCTTGGGCTACTATCGAATTCAACTTATCTTATAGTCATGTTTCCACGACATCATGAGGAACTAACTTATTTGGTATTACCAAGGGCTTATACAAGTTACCAATTTGTATATCTTCTTGGTTTCTTTTATCCTTTCGAGATAACGTCTATTGCGTTAGCGATAAGTCTTTCACACTACGTCTACTTATAAACTTGCACATCAGTTGAACTGTAAGATATTATTATATCTCTACTAACTCATCCTTCTTACGGGTGACTTAGTAGAGATATAATAATATCTTACAGTTCAACTGATGTGCAAGTTTATAAGTAGACGTAGTGTCAAAGACTATCGCTAACGCAATAGACGTTATCTCGAAAGGATAAAAGAAACCAAGAAGATATACAAATTGGTAACTTGTATAAGCCCTTGGTAATACCAAATAAGTTAGTTCCTCATGATGTCGTGGAAACATGACTATAAGATAAGTTGAATTGGATGGTGACCAAGAGGAATCGAGATAGAATTAAACAAGTATTATAGGTAAATATTATGTTTTTCTATCTGAATGATTGTGCCTTGAAAAAGGTGGGTGAGGTCTGTGGGTAAAAATTAATTCCCATCTGGTTTTGGATTTTCTTCGGAAAATTGGTGCAAGAAGCGTGGAGTTGCTAACCAGTACTAGATTGTATCGCCAGTAGCACGATAACGATATTTATGAATGTTGTAAGGTGAATAAAAGCCTATGATTTGTGAACATTCCA
+
SQSSSMKKKLKLQQNNOSROJSLKSMPNSMLRDCDDEKIMLMKPMMLOMLMKJJIHHJKJMLJKLGHNNIFIGFGOGKILLKMJPJMLJHSKSMOKNSKMOSNLNHLJJMLJMQMKJNLSJSSPLMJIMSNNPNJSNJLSLLNSMPNSNSONSKJLSSNLNKLISNKGIISNSMSLSSIRKSRLPSSRLSSKPQJJORKJSJJJJJRNSSSHHKHFB??>=:999::ADLEMPIONSSJRSISJNLOMSMLPHJOPNSSSQKPSLNKKIKLOLISKKNJSMSMOJLMIJMJOMMPLPOJOPSNQ?>>:9::<?@IFFFJIIIMSMSPLOILJMSSSSLNOSOJMNNJSSLKSRNSISNMOMSMPSMMSJO544373:::84FGF@BBBJJGIMSKSMSKSKHMJONSMSJKJNOGSKHKINOJKQLRKIGJMJIKMJJIJLSSMSISKJRJKSKOPJMJNJIMSHEE@=<;<>DDFFGIJGJQMIHNOSSSSSLPKJLJLSISIHGGGDCB86666768C?@?@B5443322277DBBB8,++++>@BCGH>>==>=9:<<<==???:81....''''&)***,09=>@EDEGFFGHGGFEGDEE@AA<;;;>EBBABFCDBC@><100/00265569<<:69>>?@AHHIKHFDEDIMKIGGECCDDEDGECGC>FHFDEBDEGFFFHAA?=?>>:544446667::;=??AADEHEFC??=821100001+**&%$$$')**,-11)((%%%%%'&&&&&')-<>?@DDD?><;<=>?@@@?????@?EJGCAAAD??@BAADFFFFIMGG@>EGHPHKGFFJFECA@?>?A@?@A>DHJHLIKEBEDDHGBCABCCCEGEEEEEFHJIIKFDDABDEED<::88987<=;9877::<;;7440/++*)('&'%$$$%')++,34679;>>@>;999:<A::998:;:;;<=?=::99<BBBDBDEDDGMFGLGGA?<8-----;AB@AABABB
@2456_2WVZPS_6
GGAATGTTCACAAATCATAGGCTTTTATTCACCTTACAACATTCATAAATATCGTTATCGTGCTACTAGCAATACAAGTGTAGCAATGGTTAGCAACTCCACGCTTCTTGCACCAATTTTCCGAAGAAAATCCAAAACCAGATGGGAATTAATTTTTACCCACAGACCTCACCCACCTTTTCAAGGCACAATCATTCGGATGAGAAACATAATATTTACCTATAATACTTGTTTTACTCATTGATTCCTCTTGGGCTACTATAGAATAAACTTATCTTATAGTCATGTTTCCACGACATCATGAGGAACTAACTTATTTGGTATTACCAAGGGCTTATACAAGTTCCAATTATTATATACTTGGTTTCTTTTTATCCTTTCGAGATAACGTCTATTGCGTTAGCGATAGTCTTCACACTACGTATTCTTATAAAACTCCTAATCAGTTCAAACTGTAGACTATTATTATATCTCTACTAACTCATCCTTCTTACGGGTGACTTACCCAGTCATTATAGATTTTGTAGTCATCTAATTAAATGTAACCCATTTTAATTGCCTTCACATAACTCCTTTTAAAGCACAACTCATCCTTGCACTGTTGATTAGACAGTGCAAGGAATTAGTTGTGCTCTCAAAAGGAGTATGTGAAGGAAAGATTAAATGGATACATTTAATTAAGTAAATTACTACAAAATCTATAATGACTGGGTAAGTCACCCGTAGAGAAGGATGAGTTAGTAGAGATATGATAATATCTTACAGCCAACTGATGTGCAAGTTTATAAGTAGACGTAGTGTGAAAAACTATCGCTAACGCAATAAACATTATCTCGAAAGGATAAAAGAAACCAAGATATACAAATCGTAACTTGTATAAGCCCTTGGTCCAAATAAGTTAGTTCCTCATGATGTCGTGGAAACATGACTATAAGATAAGTTGAATTCAATAAGTAGCCCAAGAGGAATCAAATGAGTAAAACAAGTATTAACAGGTAAATATTATGTTTTTCTATCTGAATGATTGTGCCTTGAAAAGGTGGGTGAGGTCTTATCAGGTAAGAATTAATTCCCATCTGGTTTTGGATTTTCTTCGGAAAATTGGTGCCAAGAACGTGGAGTTGCTAACCATCTGACTTGGTCACACGATAACGATATTTATGAATGTTGTAAGGTGAATAAAAGCCTGTGGTTTTCTGAACATTGCAGG
+
)?@EEEGGDDGDAB:EMSIJGGFEC<7662155552211134999?>????I944448,+++*0<=D+***,-**+*))&&%%)*1567A@ABDA>88776=<=:8412++=?>78<=@0,B>?E<:9<<<<?::4;,62,+++-../221016655568969=:887800///-5:9763.;::62))))*1/012)(((&''&)-(664424;@:34ABAGCB?4/,,,.6899;<<:;1),24++**110034566667''&&*&&&&(.+-/00089889:A;9311326??@>???@4442+++7:;;CDBBJHDEGFEDCCA@?@@=66<::4447786+++-45,,,,,,8'&&&&*11317521009--,.0(((((.2454745556<=<??>?B?>>87875767B:::;:<;443*()''(((().&%%%&''''''&&&''(.-*''&'&&'(),--.1+*('(++23567:;DDCD?>>)'''''+2222569;4:6+*****),+))*-)/,('')*$$$&'52334-(%%$%%&&)++(-+,0012399;6743332210-)&&&&'*.*(''$$$'')+))+--<>C<<<<7544445>?::999>>:00/.+,-,-11.0/.-/01.*(()2556<=@AA@???=>B@;<;<<<=<=?:89963//,%%%&()))*1110.+*(()++,-000::::::::;<9412-*(((((((++++,.33764--;<=;--,,,22311.,+*(%$$$&*,/36677666778665432(''%&&&%&&&(120)'&&&&&123341132662(((())))*)))*>>>CDD=AAAA>?=540//-)**))((((%$%%(,,,//23--.-+))/((('&***)**)))('*+,.23453444440/../4467779:;;<<><=?@>:::61100/...,(''&%%')*34311077300//,-,,,..../0//)((&&((((''((()44335544590//0786676544557444331110/.*(()+)-....//.*(%%%%$%+))+(()(((()7266778BDFD55445=/,;:;;@CBDABBAAA>@;433752--../;:9886,*))(&%%$%&''&%%$$%%&&((()*))+++134554454567653333237/,,,,,,,-&&&%%&&%%&&*+6565)((('
@2457_2WVZPS_6
GGAATGTTCACGGAATTCATAGGCTTTTATTCACCTTACGACGTTCATAAATATCGTTATCGTGCTACTGGCGATACAAGTCTGAGCAATGGTTAGCAACTCCACGCTTCTTGCACCAATTTTCCGAAGAAAAATCCAAAACCAGATGGGAATTAATTTTTACCCACAGACCTCACCCCACCTTTTTCAAGGCACAATCATTCAGATAGAAAAACATAATATTTACCTATAATACTTGTTTTACTCATTTGATTCCTCTTGGGCTACTATCGAATTCAAACTTATCTCATAGTCATGTTTCCACGACATCATGAGGAACTAACTTATTTGGTATTACCAAGGGCTTATACAAGTTACCAATTTGTATATCTTCTTGGTTTCTTTTATCCTTTCGAGATAACGTCTATTGCGTTAGCGATAAGTCTTTCACACTACGTCTACTTATAAACTTGCACATCAGTTGAACTGTAAGATATTATTATATCTCTACTAACTCATCCTTCTTACGGGTGACTTACCCAGTCATTATGATTTTTGTAGTAATTGTACTTAATTAAATGTATCCATTAATCTTTCCTTCACATAACTCCTTTTCTGAGAGCACAACTAATTCCTTGCACTGTTGATTAGACAGTCATACACAAAGGCTATGTCTATAAACATTCCA
+
ACBCB>>=/..*)(('''&''+,.//4517EDBCCA@66((((((((----(*1000;:;;@AAADCEBIKQGHEEHJSDG==:::<=GFDD??>>>==<>?GGGFINJA@?;;GJMEACBDAAC;;::321CBB=<::;>>E@EEG2223JSKIGOIKIKGHFHBD6200,,--.021.49003333::::;AB>>??@IHIJSMRHIMMJOHB>><=@FFIGGSNQSSKQNSNOSNHLSSRSSSFEFGCCB>==>=BA77DJNHSONIF????@BGIDEEEDDHHEGH666668FCEC@FBBIIMHGHGEEHGEDDCD++*+,++,,,..*)*))+,.10//0422011128867<?CNSSQQNIIJHJIC?@7788<9C@A?4433462)),,-FIISKJIGGJOL?====DIBBABCFG=>==9JLIHLBC,,)(*++333458<CE@@<<<F<<;:::;MKGJG:0/033588<<=>>AAD@?@BAABBKJJKGGFHFHJGIJJJLKRSMJKIQNJHHQGHSMS6666>@?=@4441113-,)'''&'**('''/2.-))())*,2)((('157,,?@DBBADHJGHE;0/(((899<HAAAECEEFEDFECEDDCIMHBABABGHGDDFEEHA@@@?CDEFFEBB@?::;;:???<:9330
@2458_2WVZPS_6
GGAATGTTTATAGACATAGCCTTGTGTATGACTGTCTAATCAACAGTGCAAGGAATTAGTTGTGCTCTCAAAAGGAGTTATGTGAAGGAAAGATTAAATGGATACATTTAATTAAGTACAATTACTACAAAATCTATAATGACTGGGTAAGTCACCCGTAAGAAGGATGAGTTACCCAGTCATTATAGATTTTGTAGTAATTGTACTTAATTAAATGTCTGGATTTAATCTTTCCTTCACATAACTCCTTTTGAGCACAACTAATTCCTTGCACTGTTGATTGAGCATCATACGCAAGGCTATGTC
+
LKIMSMSSSNSPSSSNSNSQQSROSOSOOPSLSQLIJGGHSSNNQSSKLJQMHOSOLMQOSKSPGFDDCDGIJHPMSLKJIHSPROIOHIMSNMSISJMKMSILHMMMSOQSSSKLMRSLSMSMSPILHLLSSJHOSPKNSRSSPKKLEC?A===?=/////8888CIDFEEDJJNHIIPKEGFCD8776664/75556>>=<:5.,,+*&&&&('56552233345>>=@AA?==@78ABCBDEEEB@<>:000+,,+--34669<>>?>>?@>=665333,,,))*))*--*----?==:942-
@2459_2WVZPS_6
GGAATGTTCACAAATCATAGGCTTTTATTCACCTTACAACATTCATAAATATCGTTATCGTGCTACTGGCGATACAAGTCTGAGCAATGGTTAGCAACTCCACGCTTCTTGCACCAATTTTCCGAAGAAAATCCAAAACCAGATGGGAATTAATTTTTACCCACAGACCTCACCCACCTTTTTCAAGGCACAATCATTCAGATAGAAAAACATAATATTTACCTATAATACTTGTTTTACTCATTTGATTCCTCTTGGGCTACTATCGAATTCAACTTATCTTATAGTCATGTTTCCACGACATCATGAGGAACTAACTTATTTGGTATTACCAAGGGCTTATACAAGTTACCAATTTGTATATCTTCTTGGTTTCTTTTATCCTTTCGAGATAACGTCTATTGCGTTAGCGATAAGTCTTTCACACTACGTCTACTTATAAACTTGCACATCAGTTGAACTGTAAGATATTATTATATCTCTACTAACTCATCCTTCTTACGGGTGACTTACCCAGTCATTATAGATTTTGTAGTAATTGTACTTAATTAAATGTATCCATTTAATCTTTCCTTCACATAACTCCTTTTGAGAGCACAACTAATTCCTTGCACTGTTGATTAGACAGTCATACACAAGGCTATGTCTATAAACATTCCCCCCCCCCCCCCCCTCTGGGGGGGGGGGGGGGGGAATGTTTATAGACATAGCCTTGTATGTCTAATCAACAGTGCAAGGAATTAGTTGTGCTCTCAAAAGGAGTTATGTGAAGGAAAGATTAAATGGATACATTTAATTAAGTACAATTACTACAAAAGATAATGACTGGGTAAGTCACCCGTAAGAAGGATGAGTTAGTAGAGATATAATAATATCTTACAGTTCAACTGATGTGCAATTTTATAAGTAGACGTAGTGTGAAAGACTTATCGCTAGAGTTATCTCGAAAGGATAAAAGAAACCAAGAAGATATAAATTGGTAACTTGTATAAGCCCTTGGTAATACCAAATAAGTTAGTTCCTCATGATGTCGTGGAAACATGACTATAAGATAAGTTGAATTAGAATAAGCCAAGAGGAATCAAATGAGTAAAACAAGTATTATAGGTAAATATTATGTTTTTCTGTGAATAGTTGTGCGAAAAAGGTGGGTGAGGTCTGTGGGTAAAAATTAATTCCATCTGGTTTTGATTTCTTCGGAAAATTGGTGCAAGAAGCGTGGAGTTGCTAACCATTGCTCAGACTTGTATCGCCAGTAGCACGATAACGATATTTATGAATGTTGTAAGGTGAATAAAAGCCTATGATTTGTGAACTTCC
+
SPMMSJONOSKLMPOOSOJIOOOMOMLKSMNPKLLJGJSLHOMLKMJKJQSMOSLLIMLKKNNSSLQKOIJMHHKKSNOSKMHQPMPPSLPSIOSLSJROOMIPMLJBBBCCBC21111BD652225=BDDCGJLJJKKSFLHQFFGGNHHEBDA????@DD@BGHFHGGIDFIFDDIMINSSRNMJLJJSIMQSLSJKNLLLNHPRSSNKQMMLSSSLSKSOQLSSLJOLJKMKSSSLLSHHPIJJKGCGEJFLOEGLSSNKOSNHFEGEGFLIOKLNISNKIHJJHIHNGQKPSSOHIJNILJNSLMJQSSMJKIKSLKONOIHPMIPSSJNSKISSOMPOKMSQLSMRSSKMNISJSQJSLLIN?1211FFF9544A=?@AEGGB>>?ILMOQKG;;;::@@@KEHJPHFFDCBC98789FMSISOKLPOMQLIHSKMKSLSJKPLHNLIKRLNKSSPPJQPOSMLNNJLPSNLKKMNHJIKHQSLMMPSINEFDEDKJIJJOOJSSOLSILKOHSJSJSLJPKSNMNMLQJIISKOLMKNOSNGEEDGJKIKLIMHGFIHNKJSSLSMH>>>?EGKHGISMKKNIKGKSKSHKIHFHLJQMSKKJLNMKKOKKKEDCCCIHIGFFGFFEFGHEEGGFBBB>>>>?ACFJKHJF;:244679<=?ADDA?=5521169868;?@ABCCCB@<;;=?BABBBABC@=;6-,,,-/0013;<=>>ABCCEBBA?=<7710.---.?BEEFEDC@A@?A>==;<;;;:745,,56;;<<;;<;7899989:9::23<=<<;:::887/..//010,'&$$#$&*,---,,,,,,+***+*)*++-13349:100001001:88999:87983211011124776689:;;;::91--,**+,+2678863114455522112200///-./,+++((()))****))))))**()))))))*,,,-0111443.+++6:;<=?@ADDEGFCCDECFBAB@@;<<;<8797678/./,,,-0//...+('&&(''''*,,79:9::?@@????>;:99998886)(((('%$$%%%*/47:<==:;;99:889;=ACACABAEEB?>>=>>>>>><;76211/00)'$$%)*--.//.-)&%%%&)799::<<;=@A@@;?@@?AA9<<<@?>?;:;0'(++,,.55789-++-7.:;56<==CEGECB?73---..++++,//655221-**+-../)'&&&)..--0278;<<<<?<<<;:(((((744445;>>?==>>=A@@??@AADABCEBEEB@B????>:89988741+'&&'
@2460_2WVZPS_6
AATTTTTACCCACAGACCTCACCCACCTTTTTTCAAGGCACAATCATTCAGATAGAAAAACATAATATTTACCTATAATACTTGTTTTACTCATTTGATTCCTCTTTGGGCTACTATCGAATTCAACTTATCTTATAGTCATGTTTCCACGACATCATGAGGAACTAACTTATTTGGTATTACCAAGGGCTTATACAAGTTACCAATTTGTATATCTTCTTGGTTTCTTTTATCCTTTCGAGATAACGTCTATTGCGTTAGCGATAAGTCTTTCACACTACGTCTACTTATAAACTTGCACATCAGTTGAACTGTAAGATATTATTATATCTCTACTAACTCATCCTTCTTACGGGTGACTTACCCAGTCATTATAGATTTTGTAGTAATTGTACTTAATTAAATGTATCCATTTAATCTTTCCTTCACATAACTCCTTTTGAGAGCACAACTAATTCCTTGCACTGTTGATTAGACAGTCATACACAAGGCTATGTCTATAAACATTCCAGGGGGGGGGGGGGGGGGGGGGGGGGGGGGGGGGGGGGGGGGGAGGAATGTTTATAGACATAGCCTTGTGTATGACTGTCTAATCAACAGTGCAAGGAATTAGTTGTGCTCTCAAAAGGAGTTATGTGAAGGAAAGATTAAATGGATACATTTAATTAAGTACAATTATTACAAAATCTATAATGACTGGGTAAGTAGACCATTAAGAAGGATGAGTTAGTAGAGATATAATAATATCTTACAATTCAACTGATGTGCAAGTTTATAAGTAGACGTGTGAAAGACTTATCGCTAACGCAATAGACGTTATCTCGAAAGGATAAAAGAAACCAAGAAGATATACAAATTGGTAACTTGTATAAGCCCTTGGTAATACCAAATAAGTTAGTTCCTCATGATGTCGTGGAAACATGACTATAAGATAAGTTGAATTCGATGAGTAGCCAAATGAGTAAAACAAGTATTATAGGTAAATATTATGTTTTTCTATCTGAATGATTGTGCCTTGAAAAAGGTGGGTGAGGTCTGTGGGTAAAAATTAATTCCCATCTGGTTTTGGATTTTCTTCGGAAAATTGGTGCAAGAAGTGTGGAGTTGCTAACCATTGCTCAGACTTGTATCGCCAGTAGCACGATAACGATATTTATGAATGTTGTAAGGTGAATAAAAGCCTATGATTTGTGAACATTCCA
+
--.@LNIGNGG?EIFHGFJKLGMLGLHHGCSLLNJHEFIJIKHHMBGLB?A??71///0DB@AAEB>>><65555789:@HOJSQJSSNSSSFGFHCCEB@@?<;=6,6CCL999998++++1;:::;;---,,,,---DGKGGIGB5,-EHFHSOOLEFFNIMLSKKKHD76<<;;GI:::::ISIKJHIIKPMSMJLMSHJ=>>>>KOLKNIQMHORPKJLLHGBBAAB;KLSACDBMIPKLLNLIMMKMQMJHJHLIJSOJOJOJKJPMSKSSKHHHMFGHHJKJPSPLSOILNKKJGJJJOLRSMJILRMPOSILIOHKPJKKSIMPKNHJSKMJJMOPSJRSLKSQFD59425444444AHEIKGKSLKFFGKJHNONSNSKSNLOLNLPGHHLSJIOKKKHJGGEHFGHHILMKSKMBEGCCKGGHIIIKNILMH@B<999:==GHHGLILNLIIGKGHMILLOPSOKIJKIJIEEFCCCCBBBBAACCB@53334>????>8731.,(*7788:<>@BCEEDEFFECCBBBBCEDDDEHHGJLB98976569933322;998<<??AADEFIHGGFQMNNKHLIHIGGPHGIKQHKIIRRJSMIJKJLNMPOKPILJMJLLIFGGHIGJKED@33;=GCCDDGHGFFCBBBCEEGJEFEDBA@AADGHJFD@@@?@DCDE?AA@>??=<;;9;;;9-,,(''(((+.--.579;?A>=<;;88>>>=86699::;:<<=>?BACC??::@BBBBBCBCEAA98888>=???<<;875/.)()*.789:99777<<=>??@@?@BAAA?<==;>BAA@@BBCHFFABBAEB@@;76568989?@ACBABDCDEBD@:344,)&')*.2377=::A><=:99/.///D@AAAAAA@@A@@?;:=>>=99889;6400-.//2459;>?@??A@>==6643455755565.)(((((()*36:;;;<<=??>??>=<77778>>>>?EGJJJ:99=>@?BBDD@CDEEED<997867ACBA@@@AAACA@A????<>9434449+++++/..6/0DEECCGFHIDCDCCMJGD?>?CDGKINHBBAABEBEECCDCEDCCBEGDDCBBCBDDFGIB@???@D77311//2--..6<<;:;;<>><;<<>GGHHHJFHEHFEGDDAABBCFFGJMNJGFHHGHJHHRGIGDDDDEEDEE
@2461_2WVZPS_6
GGAATGTTTATAGACATAGCCTTGTGTATGACTGTCTAATCAACAGTGCAAGGAATTAGTTGTGCTCTCAAAAGGAGCTATGTGAAGGAAAGATTAAATGGATACATTTAATTAAGTACAATTACTACAAAATCTATAATGACTGGGTAAGTCACCCGTAAGAAGGATGAGTTAGTAGAGATATAATAATATCTTACAGTTCAACTGATGTGCAAGTTTATAAGTAGACGTAGTGTGAAAGACTTATCGCTAACGCAATAGACGTTATCTCGAAAGGATAAAAGAAACCAAGAAGATATACAAATTGGTAACTTGTATAAGCCCTTGGTAATACCAAATAAGTTAGTTCCTCATGATGTCGTGGAAACATGACTATAAGATAAGTTGAATTCGATAGTAGCCCAAGAGGAATCAAATGAGTAAAACAAGTATTATAGGTAAATATTATGTTTTTCTATCTGAATGATTGTGCCTTGAAAAAGGTGGGTGAGGTCTGTGGGTAAAAATTAATTTCCATCTGGTTTTGGATTTTCTTCGGAAAAATTGGTGCAAGAAGCGTGGAGTTGCTAACCATTGCTCAGACTTGTATCGCCAGTAGCACGATAACGATATTTATGAATGTTGTAAGGTGAATAAAAGCCTATGATTTGTGAACATTCCA
+
FHHIGIJMOHNIGLKIHJFGGHJGKMGGGHJLHKLGJGHHJHKGHKJLIFJIFHGHINHLJLQLJHEGD@A31)ECCBCBDFJEEC?HMOJHIIIHOLNJIHHGGHJMOOSJLSHLHHHIIKLJGGIJJDDDIHHHGHLPHKJHIIJGGKLJKLNKHDGEFILJQSSIKSLKLHFJFHKMNLQHLNLSLSLNLMMKKMNJNLOIOIILHMJJPOMKILNJQJGHJHGIGEDFFGHLNKMOPQSMKJFDECDCEJFFEGEGJQJHGHEICFEDELLMLNSESSPONMOKGGFHLMLSSLNPNJSMJSNMINPSNSNNMMKKKOMMSSMIILMNMIJKPOMQRSPSJIJKLKSKLSKJILSIKLIHSSSSNJIIGHGIHJLSKMLKJSKJKJSFFDDDFLSHJJPHMMMKNPKKLJSMKPROJLJKLPILJLISGQIJLIJHPJKJNNSIIILOSOSJOGKKIHHNLLKNRNNSLNPIGKMKMPNFGGKLKGSKOKKSPEFEFFSIGGGF?==</,-**?????LSNJJEDGSKIQ;667LKROSMJLIMJPJHGKLQJJKGMMKPMMIIJHIKJMMKKHBCDDBGFDDFNHHIGKOJIJOLHGGIFMJGGHGSLSOOOJLKKSSLSMSNSMJRLNMPSKGIIPHHHIMSSNQNMIMJIHKIL
@2462_2WVZPS_6
GGAATGTTTATAGACATAGCCTTGTGTATGACTGTCTAACCAACAGTGCAAGGAATTAGTTGTGCTCTCAAAAGGAGTTATGTGAAGGAAAGATTAAATGGATACATTTAATTAAGTACAATTACTACAAAATCTATAATGACTGGGTAAGTCACCCGTTAAGAAGGATGAGTTAGTAGAGATATAATAATATCTTACAGTTCAACTGATGTGCAAGTTTATAAGTAGACGTAGTGTGAAAGACTTATCGCTAACGCAATAGACGTTATCTCGAAAGGATAAAAGAAACCAAGAAGATATACAAATTGGTAACTTGTATAAGCCCTTGGTAATACCAAATAAGTTAGTTCCTCATGATGTCGTGGAAACATGACTATAAGATAAGTTGAATTCGATAGTAGCCCAAGAGGAATCAAATGAGTAAAACAAGTATTATAGGTAAATATTATGTTTTTCTATCTGAATGATTGTGCCTTGAAAAAGGTGGGTGAGGTCTGTGGGTAAAAATTAATTCCCATCTGGTTTTGGATTTTCTCGGAAAATTGGTGCAAGAAGCGTGGAGTTGCTAACCATTGCTCAGACTTGTATCGCCAGTAGCACGATAACGATATTTATGAATGTTGTAAGGTGAATAAAAGCCTATGATTTGTGAACATTTCA
+
KHJHLJJNOPSKLKNKKLNRJILMPJLLKNKKSOSQJLKKIILIPJNKMKLIGJIFGFIFNINOMJNKLHISOLRRKINMNLLNIKIJIJSLLKSJSLKJMHJIJKJLONONSJMMLJGEEFIQIKJHFJSSNJMLNKJLIKMNNNQNLLLSHGJJE;;5,*)++665856556??@AFGEDFEFJIKISROOQSJJSSLKSKJQKLQMQPIKKLQSKNIJLJOSKHSIFKJGGGKKMJJSMIIGFFFGIJFHHJGEGGIGLINKJHKSLMMQNOSOSLNIQSSSNIKKKKEJSOQQMK@:<JSNSLMJPOLSJKMLQMNSKMKRNJJKSKJGISKMSNSLSLLSORSICCEHSLSNKOMMKKOHLQPSSPIIJJIMMKMSKD5(()HOKSSLISSJJSMSISSIJJNMLPMSLIOMSNNIJJKSSPLJSSLMSSLJRMLIKLSKSPOSQHOSOMSSKSQKOSSNONSSSKMJNJOHIGPNNSESJKQQSPSOLMINSLKKSMSJLOSSLI:H**.*+LNKSLSSNJSJPFIE?9)))IKJIRKCCDBCEEGKIEHHILIISNPOSMLJKSHKSIIJHJMLPFSMLPSQKHIMJHOJMPSLSSILIKIJLSOSPOIJLJJSSSSKLRIKOSSJKOKIJSIIHOJMJQKJJIGHD332+**
@2463_2WVZPS_6
CTACTATCGAATTCAACTTATCTTATAGTCATGTTTCCACGACATCATGAGGAACTAACTTATTTGGTATTATCAAGGGCTTATACAAGTTACCAATTTGTATATCTTCTTGGTTTCTTTTATCCTTTCGAGATAACGTCTATTGCGTTAGCGATAAGTCTCTTTCACACTACGTCTACTTATAAAACTTGCACATCAGTTGAACTGTAAGATATTATTATATCTCTACTAACTCATCCTTCTTACGGGTGACTTACCCAGTCATTATAGATTTTGTAGTAATTGTACTTAATTAAATGTATCCATTTAATCTTTCCTTCACATAACTCCTTTTGAGAGCACAACTAATTCCTTGCACTGTTGATTAGACAGTCATACACAAGGCTATGTCTATAAACATTCC
+
JP<<;<>SONKJMHNSOSSJGILHMSJJJSJHJNNSMNKNLNKLSMSPRSMMSPPLOSJLLA?@?>BCA@=643236;HIIQIHJMOLSMSLSLMJSLNLOSSNSNSSQJN::::=<8<<95HKJKSD<=OLPMMOHLSJSKSMPSJHBHDJCCC@>>999-))12>DIGKHJQJSLOMIHLLKKLJKJPSMKSOOSSSLJIKRSSNLJKKQJRKSQRLSLQJNSSMJJSLOQPMSLLLQLLPQNSJNSLSRRNSPNEJFSSLSRSQKONMSLLSSSKOJMSPSPSNLIJJMSPPLPOMMNNOIHJMMIISNNMMLKOGABSIMIQJOLOSOSKKSKSOSRSSSJNNSKKLSLRSSQLMJSSLHKGB?=:)''&''''(((7;?==>>>@?==>>AAB545.-
@2464_2WVZPS_6
GGAATGTTCACAAATCATAGGCTTTTATTCACCTTACAACATTCATAAATATCGTTATCGTGCTACTGGCGATACAAGTCTGAGCAATGGTTAGCAACTCCACGCTTCTTGCACACAATTTCCGAAGAAAATCCAAAACCAGATGGGAATTAATTTTTACCCACAGACCTCACCCACCTTTTTCAAGGCACAATCATTCAGATAGAAAAACATAATATTTACCTATAATACTTGTTTTACTCATTTGATTCCTCTTGGGCTACTATCGAATTCAACTTTATTTTATAGTCATGTTTCCACGACATCATGAGGAACTAACTTATTTGGTATTACCAAGGGCTTATACAAGTTACCAATTTGTATATCTTCTTGGTTTCTTTTATCCTTTCGAAATCATATTGCGTGATAAGTATTCACACTAGTTCTACTTATAAACTTGCACATCAGTTGAACTGTAAGATATTATTATATCTCTACTAACTCATCCTTCTTACGGGTGACTTACCCAGTCATTATAGATTTTGTAGTAAGGGGGGGGGGGGGGGGGGGGGGGGGGGGGGGGGGGGGGGGAATGTTATGAGTGTGTATGACTGTCTAATCAACAGTGCAAGGAATTAGTTGTGCTCTCAAAAGGAGTTATGTGAAGGAAAGATAAAATGGATACATTTAATTAAGTACAATTACTACAAAATCTATAATGACTGGGTAACTGCTGGTAAGAAGGATGAGTTAGTAGAGATATAATAATATCTTACAGTTCAACTGATGTGCAAGTTTATAAGTAGACGTAGTGTGAAAGACTTATCGCTAACGCAATAGACGTTATCTCGAAAGGATAAAAGAAACCAAGAAGATATACAAATTGGTAGTTTGTATAAGCCCTTGGTAATACCAAATAAGTTAGTTCCTCATGATGTCGTGGAAACATGACTATAAGATAAGTTGAATTCGATAGTAGCCCAAGAGGAATCAAACGAGTAAAACAATTATTATAGGTAAATATTATGTTTTTCTACCTGAATGATTGTGCCTTGAAAAAGGTGGGTGAGGTATGGGTAAAAATTAATTTCCATCTGGTTTTGGATTTTCTTCGGAAAATTGGTGCAAGAAGCGTGGAGTTGCTAACCATTGCTCAGACTTGTATCGCCAGTAGCACGATAACGATATTTATGAATGTTGTAAGGTGAATAAAAGCCTATGATTTGGAACATCCA
+
((''(6995557><9CFDCBCCBB@??@BIJLHLJFKGHIGGHDESSSJSKMJFFEFKIHHIIKIJRNJIFFEEGPMKSOMRKIJGIFSDPKJSSIILLHSLSFEDEDEMSSSIJHEGFSJ3@;990=,*))*2BBCGFJLINMBEHCIIGHDMB@ACBFKLEF?>?@BBDIGSLFGE66EBCGLQSHHGIQOSKGKFGGRQSSGJIISLLPHGJFFJEFEGJMSLISLJHRQKPOMPOONKGHIIFCSHDEIKKJHGIHLHHE><+&&&&&'&'(()+())++*+,,-256FFKIEGBAEJSIGEDDBFGILJ><<<<HNJHJSSJSOSLJHCCABIHIFIJHILNMKMLOPLLISMRIKRHILJIGF772366=5=89B;@?>=91''*)*****(('&&&'&&&&&%%$%%%&66781))('''+-/+,6<>=?<65666HGHIJ@<<<<?LJGJEDDBDJHGGGSHJHIIHGGEFGFJHGFHFHIGGLFHCCDDEHLIMHHNKHQPMJHLKIEFDFGOJKKCBA>;:93;5>CAA@@BDFGFFDDDDDFFFEEEFEDC@>==>9:990****'(&%$$##$+,-+.-/''''&''',@AAGFFEIGSGHGFFGKSLLLKIPNMI@CFHLJIGFFDEEC200//0))()*(()0+<BBCGHGGIGHIGGEECCCF4333)&&&*./077/.--,+'&'((&'&&$$$$#"""$$$')),*+2:998711115EEFGJIREFIKKHIFA88888MKOJJLSLMLNLJMPJMKNOKKOJHJMIINJIHMJJKJKQQKLKHGFEDDDBBBDC@@??@53310/0((''&&'012DDC::;836;<6<<;AEGGGSKECESSPSJGFG?******999@GELKPMJIIHGJHGIFKHGNOINJGFHB???FIIIKIJJIGHHGOSMKNSBCAABC;5....-.2356866:::@CDEDDEAA(?CEHDCCCBACCA*))))++,*((%%'')))*99::>AA>====DEEGHHJGHFGGGJOLHGHFISMNKSPCCCEENJPOIJJJIKJFG50(&&&(((())*(((())1,-55778@D>555558,+/,)*+77?<;;55568<;=?A@?ABCEGHKLLHEDDDG@CGCBDDCDGEFHFOIFFDEEFFEHKJECCDCBDCBCBCFGFEDCCBBBFDDCAA@ACEDEEEDCBDBBB@?;;9951+)'&''%%%
@2465_2WVZPS_6
TTACCCACAGACCTCACCCACCTTTTTCAAGGCACAATCATTCAGATAGAAAAACATAATATTTACCTATAATACTTGTTTTACTCATTTGATTCCTCTTGGGCTACTATCGAATTCAACTTATCTTATAGTCATGTTTCCACGACATCATGAGGAACTAACTTATTTGGTATTACCAAGGGCTTATACAAGTTACCAATTTGTATATCTTCTTGGTTTCTTTTATCCTTTCGAGATAACGTCTATTGCGTTAGCGATAAGTCTTTCACACTACGTCTACTTATAAACTTGCACATCAGTTGAACTGTAAGATATTATTATATCTCTACTAACTCATCCTTCTTACGGGTGACTTACCCAGTCATTATAGATTTTGTAGTAATTGTACTTAATTAAATGTATCCATTTAATTAAGTACAATTACTACAAAATCTATAATGACTGGGTAAGTCACCCGTAAGAAGGATGAGTTAGTAGAGATATAATAATATCTTACAGTTCAACCGATGTGCAAGTTTATAAGTAGACGTAGTGTGAAAGACTTATCGCTAACGCAATAGACGTTATCTCGAAAGGATAAAAGAAACCAAGAAGATACAAATTGGTAACTTGTATAAGCCCTTGGTAATACCAAATAAGTTAGTTCCTCATGATGTCGTGGAAACATGACCAAATTCGATAGTAGCCCAAGAGGAATCAAATGAGTAAAACAAGTATTATAGGTAAATATTATGTTTTTCTATCTATGTTGTGCCTTGAAAAAGGTGGGTGAGGTCTGTGGGTAAA
+
PSLPONSOJSSSSSRSOKNJJJHLKSPKLLKKNOQOLKLGSJIOSLM=445GLNKCCCDB7655557FDEELHKKMSKSJSSPIKLSSOKJHRQEFEBAAAFMIJCBA?=54445653345:''''''(**+?@AFEJLMMSIKOLKKKOLOPJKOSOLSLISNLSSMPSKMSSKJJMSKSSMKSPSPSSSMQKJSSPMSPKKNLSMHSONNISJLSLSEHFIHGSJJCFMFFLJIKKKJMJKKMJRSOISKSQLMNMHIDDBCEFCSLOMKJSLJKOLMSMMSSKSOKSORSSMNPMSSRNQLRIRMMSOSSMSSRSLPOKSJSSSISQOSSKJKIKSSJPKKRLJLKMPSSOMIKJONIPOQSQSPKSJOHSSSMIOLMMNKROMOOSJMPSMHSJOSKJNKGMJJMISS?>==>FHPGKGDFEDACDCDEECC@@A?BCB@AAA:211../.,(*(()99::DGBBABBDFFCDDEFDCB@?BBABBBAAB==8642.+*)'&&'(133367:;?@CDFEFHEIFEGCCBBBCDGFKJFDA<<=CCFDDB@A;::94444444=BCBBBDCAEDC@ABBCEHJEBDDCEBA>70.::978522-,-.1348::A?>@EEDBCCB=<;<;;=><>CCDCABBC@CCBBB@@@@@?==<;::9632('%$####$'()*+-0137899:88765554344446554446544.*%%&&'*)(((())))*+./149<>;;970-)$#####$&,5667=ADGGEBADDCBBBBBABDDBEA>=??
@2466_2WVZPS_6
GGAATGTTCACAAATCATAGGCTTTTATTCACCTTACAACATTCATAAATATCGTTATCGTGCTACTGGCGATACAAGTCTGAGCAATGGTTAGCAACTCCACGCTTCTTGCACCAATTTTCCGAAGAAAATCCAAAACCAGATGGGAATTAATTTTTACCCACAGACCTCACCCACCTTTTTCAAGGCACAATCATTCAGATAGAAAAACATAATATTTACCTATAATACTTGTTTTACTCATTTGATTCCTCTTGGGCTACTATCGAATTCAACTTATCTTATAGTCATGTTTCCACGACATCATGAGGAACTAACTTATTTGGTATTACCAAGGGCTTATACAAGTTACCAATTTGTATATCTTCTTGGTTTCTTTTATCCTTTCGAGATAACGTCTATTGCGTTAGCGATAAGTCTTTCACACTACGTCTACTTATAAACTTGCACATCAGTTGAACTGTAAGATATTATTATATCTCTACTAACTCATCCTTCTTACGGGTGACTTACCCAGTCATTATAGATTTTGTAGTAATTGTACTTAATTAAATGTATCCATTTAATCTTTCCTTCACATAACTCCTTTTGAGAGCACAACTAATTCCTTGCACTGTTGATTAGACAGTCATACACAAGGCTATGTCTATAAACATTCCA
+
KIOOSNQLMQSPPLOSKQINHHGEDHCIOOSSOFFFEEJSMSRKGIHSLMLOMLIJSMSMJMLJSLJOORKIQHKIKPNILPRLKSMSNSSRJSPOSKRMKSLKKNSJSSKJKPIJSMLSHL?789MLQSSSOSKLMKNKNJPISLNSJSSSSSHKSSMFGLKGLKLLOJSSNSPKRMSOSQONSMNMSRPKLJMLSSOONNOOSKNSSLSOONQNSSSMLSLQSSOKLPMJLMRMNSOMQKISMNRRLLNSKSOSLQSSSA7543-,+**+++<EIKKHHKHNMLIIGFHIKHHHIHIJKLMSNJLMSJMSOKSPSSPMISSMOSSPSINSMOSHSLMOLMOKPLMSNSMNKPOQQMQMMIKMONJNSOMSLSS====F>LMSPNLIJOSNSOQONSNSKLLMIQLENKSLISJIJSB@@A@SIKQQQOJLJQSSSOQPSJSNSSSISSLNKKQNSMSSSRSORKJISOQSSNSMSNINSIHIMHMOIPJSMKPMKMKRQJIOJIONHLJLRIKSSPSQLPMSMRKQKLSNSMNIMKIGNSSLISLKQSKSMQLSJMKSFPSSOJNOSJSSSHHCEFHLINNMLNSMSSLRNSKQRSKSLKOLLQSQSSSLQNNJSLNKQONSMHJSIRSPKSOLHKJKSGKJLHILJGKGGKILJKJI
@2467_2WVZPS_6
```
