## Supplementary material for "FAST-MaP: Chemical Mapping of RNA Structures Using Primer-less Sequencing": FAST-MaP_ROOL-env120_Supplementary_Data: hepes-DMSO.fastq (part 5 of 9)

```
GGAATGTTCACAAATCATAGGCTTTTATTCACCTTACAACATTCATAAATATCGTTATCGTGCTACTGGCGATACAAGTCTGAGCAATGGTTAGCAACTCCACGCTTCTTGCACCAATTTTCCGAAGAAAATCCAAAACCAGATGGGAATTAATTTTTACCCACAGACCTCACCCACCTTTTTCAAGGCACAATCATTCAGATAGAAAAACATAATATTTACCTATAATACTTGTTTTACTCATTTGATTCCTCTTGGGCTACTATCGAATTCAACTTATCTTATAGTCATGTTTCCACGACATCATGAGGAACTAACTTATTTGGTATTACCAAGGGCTTATACAAGTTACCAATTTGTATATCTTCTTGGTTTCTTTTATCCTTTCGAGATAACGTCTATTGCGTTAGCGATAAGTCTTTCACACTACGTCTACTTATAAACTTGCACATCAGTTGAACTGTAAGATATTATTATATCTCTACTAACTCATCCTTCTTACGGGTGACTTACCCAGTCATTATAGATTTTGTAGTAATTGTACTTAATTAAATGTATCCATTTAATCTTTCCTTCACATAACTCCTTTTGAGAGCACAACTAATTCCTTGCACTGTTGATTAGACAGTCATACACAAGGAATTAGTTGTGCTCTCAAAAGGAGTTATGTGAAGGAAAGATTAAATGGATACATTTAATTAAGTACAATTACTACAAAATATAATGACTGGGTAAGTCACCCGTAAGAAGGATGAGTTAGTAGAGATATAATAATATCTTACAGTTCAACTGATGTGCAAGTTTATAAGTAGACGTAGTGTGAAAGACTTATCGCTAACGCAATAGACGTTATCTCGAAAGGATAAAAGAAACCAAGAATATACAAATTGGTAACTTGTATAAGCCCTTGGTAATACCAAATAAGTTAGTTCCTCATGATGTCGTGGAAACATGACTATAAGATAAGTTGAATTCGATAGTAGCCCAAGAGGAATCAAATGAGTAAAACAAGTATTATAGGTAAATATTATGTTTTTCTATCTGAATGATTGTGCCTTGAAAAAAGGTGGGTGAGGTCTGTGGGTAAAAATTAATTCCCATCTGGTTTTGGATTTTCTTCGGAAAATTGGTGCAAGAAGCGTGGAGTTGCTAACCATTGCTCAGACTTGTATCACCAAGTAGCACGATAACGATATTTATGAATGTTGTAAGGTGAATAAAAGCCTATGATTTGTGAACATTCCA
+
DDCGISKPQOQNSSMLJSHHKOPPSMSMSPSSSGKLIJSMNSKMSRJRLSLSOJRNKL@@@@@LMJILHGFJFGOPSLSLKKKJOIKJLPSOLKKPJNLSRSMJOSSKSRJKSPJKQRMSMSLFSIPLQNKSQLNJOJOFDDIFBEDGHFDFGE@>>>67=@/>DHIHKLSSNMIIISSMQMSOLKHSQSRSNSKSILOJQOISISPSSSQLSONSSSJSSPSMMSKNSMQKKOIMSSSOMISSJSLEPKNSSQMSKNSPSQNNJO77677MLIGRSSKJOSLNJKSIKJMKIKLSNSIIGIISOSSMNSSLJSKNPSMHJGIHIKPSKJOHOMLNONIOKMSSOMPSOSKQLSPINKNSPJQMSMSOSKJLJJSLKFMHDSLRSLKEHJIGNMSQLSOLKKKNINSFNSKJLOISLSNOSPOSKMRNLSJOJQSJMOOKMJMMJOJNQJMNMMKMPMKQMKNHJOOJJLLQMNQSMNJOKKINMMNSISSSPMSLLSSSJJSNMJLOSKNKMSIISSSNQQQL@A:=>>?<<:AACQLKIGEEEHDCCHGHLQPQMQJQIHHILMHILJRNQNRILLLIIKJLLSJRPNI@B8999:>AAHNHFNKIQOKPMSSJMRMLSJEDECEIMLJHMJOMIJJHFIHKGGHGFEJA@@@:997002++++,0012359::;<:>@A@AAB@?@BABAAAB?BAA@?<<;<<>5356211)''&%$$$$'*+../112233334565..///>>??CECEFFDBBDBCBEDGCBAA??AABAA???@GC@?>?CDECBA@@ABBCCBBB?>=;9830/.11/....0/../0122112<<=>??=@@BFDHEFBEEAFGD@<<<DEFDE@BD>>???<:7775/,,.33689:=<=<5311111/015:;>CBHEDCA@A?A@<:;9<@?@CCEGIFFFGEEAAAA?:55556999:;;<=A@AABGGOHFEDDDEEFCB>>>>?DC?ADA211/.++)''3789@A@DECDHFEFEDBHEDD@@?>=>@ABBB@ABCGKILLFCABB@CCCB?B?<<;;;<<86752//+*))-.(,3778:<===?802:;;HHFCEFGFFB>>BBCDCHIKHGDFGGJAB?989?@77776<<;9989=7766::??EBBC88888B@>=<;;8300..-*)'&&&''('%%(001239::=@????AEEDGCB?@?:::::???A@@@?>DDDEDBDCC?>???@?=<<;<>>=?>
@2468_2WVZPS_6
TATCCTTTCGAGATAACGTCTATTGCGTTAGCGATAAGTCTTTCACACTACGTCTACTTATAAACTTGCACATCAGTTGAACTGTAAGATATTATTATATCTCTACTAACTCATCCTTCTTACGGGTGACTTACCTAGTCATTATAGATTTTGTAGTAATTGTACTTAATTAAATGTATCCATTTAATCTTTCCTTCACATAACTCCTTTTGAGAGCACAACTAATTCCTTGCACTGTTGATTAGACAGTGCAAGGAGTCATGTGAAAGATTAAATGGATACATTTAATTAAGTAATTACTACAAAATCTATAATGACTAGGTATGGCCCCAAGGATGAGTTAGTAGAGATATAATAATATCTTACAGTTTAACTGATGTGCAAGTTTATAAGTAGACGTAGTGTGAAAGACTTATCGCTAACGCAATAGACGTTTGTGTCGAAAGGATAA
+
PORPLSMKOQRMSSMNSSMLJNMSLQNMSNJJKKSJFEDAEF>;;<=OSSOKNLHLMSNKLLLQMMPSKJKMONOJSPNNMSPMLSKSSKNKJLLQSSNJLNKKKMSJMLSHGIGKSOQSNHMIHKQPKQMNMPMNMOOPJKSLLLLIHNKSRLQKNLQSOMSMKELKKSPFSSLSSSMKSMJSSKIMJLLSMJNFCDDEEEEILIJFGKM?RSIMHRJJGKKHGKNMNSLILRJKKSPDDCCAA@@*)))+450/-'%%&()+3340.00037<:<=====867656884.,,*'''47932222CA?==<973)))))-,*('$#$'''''')-0..../47:<??>?>>=;87899;<>??@@A:88/,-34455779:;<=>=<98643353444541)))*//.-//./--0003345886654210--.*(()((+,79=???=>
@2469_2WVZPS_6
GGAATGTTCACAAATCATAGGCTTTTATTCACCTTACAACATTCATAAATATCGTTATCGTGCTACTGGCGATACAAGTCTGAGCAATGGTTAGCAACTCCACGCTTCTTGCACCAATTTTCCGAAGAAAATCCAAAACCAGATGGGAATTAATTTTTACCCACAGACCTCACCCACCTTTTTCAAGGCACAATCATTCAGATAGAAAAACATAATATTTACCTATAATACTTGTTTTACTCATTTGATTCCTCTTGGGCTACTATCGAATTCAACTTATCTTATAGTCATGTTTCCACGACATCATGAGGAACTAACTTATTTGGTATTACCAAGGGCTTATACAAGTTACCAATTTGTATATCTTCTTGGTTTCTTTTATCCTTTCGAGATAACGTCTATTGCGTTAGCGATAAGTCTTTCACACTACGTCTACTTATAACTTGCACATCAGTTGAACTGTAAGATATTATTATATCTCTACTAACTCATCCTTCTTACGGGTGACTTACCCAGTCATTATAGATTTTGTAGTAATTGTACTTAATTAAATGTATCCATTTAATCTTTCCTTCACATAACTCCTTTTGAGAGCACAACTAATTCCTTGCACTGTTGATTAGACAGTCATACACAAGGCTATGTCTATAAACATTCCA
+
LOJLSKSJSSSKSMKLIRSLIPJJMJLLSJSRNKKSOOHLJPJIGSDDCADGA?BDEIGFJLISMSNKLMHGKHKMIQLJSLOOKNJIMHKJKQSSSLOSSQNRSRKMROORKSNONSLP@CLEGQOLNSLSOOLLMPOQLSNSSOSSMNRIIGHMNILSSMKSD;:9999HBGNFILSSPSONKMNOMLJLRMSSLMMSSRSPJRMOOPROSOSSOOOOLMSSSNMMOSSOMSRLRSSSPPISSQIJKFCGIJIKCDSOISSSSSJGFGGHLLHGJSJRLLKIIIGPISOGSSSSSSJKPNOSKKOMSPNSSQNLOJLSOEFECDMHGEFGGIIOKNNINSSMKQMLQKHSKMMKLSPJRSOLMSOJA@;;JOSEGJGJELJOJQEBCSROSLJSMLPGEJJKSSSOSJIMHJIHSLISMKOIRLKNLKJSSPKMNILJOSRRSSINSOSSOSSNSSMNOSKHLKSKKSKMSQQNQMSMQHIIHEFELLKJLPNNSSSQLKLKSLMEFEGDHOIIKSSNMPNKKSSKPSKJRKSKJSNKPJKKMILOKFSKILSOSNSCCSICEJSMKKCS>>CEEGGJISSQSOLSSDQSSNSKISSKSJNKPNRSNQSJSLMMMKSLSNKKILJIMNMNJKJMIIISMGLIJJGFGGIJFIHIGHH
@2470_2WVZPS_6
GGAATGTTCACAAATCATAGGCTTTTATTCACCTTACAACATTCATAAATATCGTTATCGTGCTACTGGCGATACAAGTCTGAGCAATGGTTAGCAACTCCACGCTTCTTTGCACCAATTTTCCGAAGAAAATCCAAAACCAGATGGGAATTAATTTTTACCCACAGACCTCACCCACCTTTTCCAAGACCAGTATGCTTCGATAAAACGTCATATACACCTGTTAATTCTTGTTTTACTCATTTGATTCCTCTTGGCTGCTCTAAAATCAACTTCTTCTAGTCATGTTTCCACGACATCATGAGGAACTAACTTATTTGGTATTACCAAGGGCTTATACAAGTTACCAATTTGTATATCTTCTTGGTTTCTTTTATCCTTTCGAGATAACGTCTATTGCGTTAGCGATAAGTCTTTCACACTACGTCTACTTATAAACTTGCACATCAGTTGAACTGTAAGATATTATTATATCTCTACTAACTCATCCTTCTTACGGGTGACTTACCCAGTCATTATAGATTTTGTAGTAATTGTACTTAATTAAATGTATCCATTTAATCTTTCCTTCACATAACTCCTTTTGAGAGCACAACTAATTCCTTGCACTGTTGATTAGACAGTGCAAGGAATTAGTTGTGCTCTCAAAAGGAGTTATGTGAAGGAAAGATTAAATGGATACATTTAATTAAGTACAATTACTACAAAATCTATAATGATATCACATTAAGAAGGATGAGTTAGTAGAGATATAATAATATCTTACAGTTCAACTGATGTGCAAGTTTATAAGTAGACGTAGTGTGAAAGACTTATCGCTAACGCAATAGACGTTATCTCGAAAGGATAAAAGAAACCAAGAAGATATACAAATTGGTAACTTGTATAAGCCCTTGGTAATACCAAATAAGTTAGTTCCTCATGATGTCGTGGAAACATGACTATAAGATAAGTTGAATTCGATAGTAGCCCAAGAGGAATAGAAATGAGTAAAACAAGTATTATAGGTAAATATTATGTTTTTCTATCTGAATGATTGTGCCTTGAAAAAGGTGGGTGAGGGTGCTATAATTCCACTGGTTTTGGATTTTCTTCGGAAAATTGGTGCCAAGACGTGGAGTTGCTAGTTATCGCCAGTAGCACGATAACGATATTTATGAATGTTGTAAGGTGAATAAAAGCCTATGATTTGTGAACATTCCA
+
IIMPSLSKJLMQSSSNSLPOMJJENOGAA;:;988445GLJINHJMJLSKSKLJMJHOJHGHISKSPGNMCBCBBD/,,'&&&(6>BCBDJF<<<55566CABEDGEDDH946GJIQGIMSD:9999:AEDA=:866775<?ADFEJIJJJGA?=>:<<878878212113489IFBDFE@5=6(&%%&%%%&&'(%%$$###$%&&),)('&&''&&&&&())(%%&)%%&&,012.,,+,,233363//.*((''&''((''%$$)****+,-&%'&&(()43345:;:;89IJJLSCBA@A?GGJLIHGGLH66665;LG>>>>?JNSKKMSNKMNJRIKSSKKKRSMNSSJKPJGSKSRNNB@@ABBDDDEBGCB@??<?GEFMKNSJLJNIHLEIGIFHJJGSIIHOQIFFEEOSMNNJGHHQNKLNSKOJSSNSOKSNPLSLLSONKMSMMKSMJMSKJNMSMOJSOSQSHHILPJLOSLOLLJJSJKKKJHKNJKQKOSLMLKLKSJSNJNOKGIHIJMMRNLNIKHJLSJKIFGHRSIGLIJRJIHJHIKKHHJGKLJISJI<<IIFJJKKSMKPSSOPPMSOSSFGILHIHJGGHIMGKIMKJPLGFGFGHHHHIILHIIH<==<.---.7-,,222@AD@ACB?==<==>===55=>>942103447:;<>@?@?A@AA@???@AFDHDFFECDCAA@@?:887666,)&&'%$$##$$$079:;CGDDDEDGIIDDC?@@DBCCECCBAA@@C@@9887/+,,,-9<@@@A@ACFEFCDBAAABCEFDFEBBABDFFJIKHGKDDACABBBBBA???@@EDBBA:998877;<<=?>>@ACIFMJDEDBCFEEFHFCA@??>8;:9;3311122445<=?@A>A>>DCAAAB@@A=;;C@@A=>DCCBC@=<33334><;;;=@>=?@?BB>=<:;<=<;:85433221100114440000/0269:::9----./AABCFEEFCBAA@ACCA?>>>>@BDDDEFCAAABHNJFA?>7767::;BBDDECCDEDFBFDCBBA<8771+**)($$&$$$%&%&()*,,-.5ABCAA??=AB@BA?=>=;;;;<;<;::1''*,''(-55544/*)'%&&&'*4788666888;;;<=@EBBC@?>>;>CEBB@@A@>99:;A@@BBBECFEEDDCA<8777766555678542
@2471_2WVZPS_6
GGAATGTTCACAAATCATAGGCTTTTATTCACCTTACAACATTCATAAATATCGTTATCGTGCTACTGGCGATACAAGTCTGAGCAATGGTTAGCAACTCCACGCTTCTTGCACCAATTTTCCGAAGAAAAATCCAAAACCAGATGGGAATTAATTTTTACCCACAGACCTCACCCACCTTTTTCAAGGCACAATCATTCAGATAGAAAAACATAATATTTACCTATAATACTTGTTTTACTCATTTGATTCCTCTGGGCTACTATAAGAATGAATTTATCTTATAGTCATGTTTCCACGACATCATGAGGAACTAACTTATTTGGTATTACCAAGGGCTTATACAAGTTACCAATTTGTATATCTTCTTGGTTTCTTTTATCCTTTCGAGATAACGTCTATTGCGTTAGCGATAAGTCTTTCACACTACGTCTACTTATAAACTTGCACATCAGTTGAACTGTAAGATATTATTATATCTCTACTAACTCATCCTTCTTACGGGTGACTTACCCAGTCATTATAGATTTTGTAGTAATTGTACTTAATTAAATGTATCCATTTAACTTTTCCTTCACATAACTCCTTTTGAGAGCACAACTAATTCCTTGCACTGTTGATTAGACAGTCATACACAAGGCTATGAT
+
HGOKQKOLKNSSSSPKOJSPSPJRSNJSSKSPOKSSORINSKJSOSSQNNOSSQMKLOSSSRMSQNQHHSHGIISK@@@?@?GHHHKOILMF222111;8878---+*++)*<EEGGGGSLHH??CFGG?76656:<<BA>.----.55AGFGEHGFFGCAGGBA9553556>>@@7AFABMJNKLHJJJJKGGF::;::D@@>=72233HKJJJSMOLOSJNSRSSQMLSMSSIILKNSMHMHSMSQSJHG?<22())/8/---,''',-/)))**1--;;;<<;;:++++++++---6@CBDA@CFDEIFIOLOSMSJPFHOBIPSSKGINJISLHKLMJS@AABBISSSISKSOOHIIJFFHGFA,,**A@C<;889=FDB????LJIHSKHLJMGQNJMLNLJRKSSKHQJLFE98897@BEECBDDGJMOSOSMNJNIIJHIIHGOKJSIPLLJSSSJSNA@@@;:75129:;ADFFEE<@888D>=>==HIIEHDGEFSHSSIJNHLILSKKOSJLNSLSRKNPGEJEFEDSLKPKKJSONJIG??@????<753224//'&((,(../''+)***,-+--1:<1>AADDGMDFEKJKJKKPKKIHPIKNNRKKSMLKHFIGG877778BCDEDDB>;1%$
@2472_2WVZPS_6
TAATTTTTACCCACAGACCTCACCCACCTTTTTCAAGGCACAATCATTCAGATAGAAAAACATAATATTTACCTATAATACTTGTTTTACTCATTTGATTCCTCTTGGGCTACTATCGAATTCAACTTATCTTATAGTCATGTTTCCACGACATCATGAGGAACTAACTTATTTGGTATTACCAAGGGCTTATACAAGTTACCAATTTGTATATCTTCTTGGTTTCTTTTATCCTTTCGATAACGTCTATTGCGTTAGCGATAAGTCTTTCACACTACGTCTACTTATAAACTTGCACATACACTTAGAACTGTAAGATATTATTATATCTCTACTAACTCATCCTTCTTACGGGTGACTGCCCCAGTCATTATAGATTTTGTAGTAATTGTACTTAATTAAATGTATCCATTTAATCTTTCCTTCACATAACTCCTTTTGAGAGCACAACTAATTCCTTGCACTGTTGATTAGACAGTCATACACAAGGCTATGTCTATAAACATTCCA
+
NKJSNKSSMKSSGSMLHPKJKHIGHEGHGHHNNPSSLJSLJJSSKMMJKMIHJIRKHLKNMSSSKSMSSRKMNKHKSKSJKSKSSNOSRSNORMSJGISNJJJIMA44LSPLJLNJOGGFEFHSMIJQJJKIJFFGFGGIKLHISPSMKKHIJLPLIMLSMOMPSMOPMGGFFHKJNQSLIQIMMSINKJKKNKNSSRMSKQKSSLSNRLLHOLSSMRHK===?A?:64B=@A?@B@-*(((GHFEFEFGIHJISHKJKNKFHIILF?<==QJHFGMHKIHKGFFGFFHGFFD>==<<33+*'%&''(()(-477888DDDIGFOSMOIIIIGKGFNIHIKOMJJJMHSOFB@?;99874'''*,,/BEHGHHGGHFGHSNLLKJGFEIIISJNIPGMLJIKNLKLKPLGGILMIMKMMJSLKMG==IGKGKFIJJJISLJNKIIIIIJHLHKKLMMLAHJIMMKNMOOJPJIRIHHGHJIJIGGFFGNSIGGLGGILHEFFGHFFG>?B
@2473_2WVZPS_6
GGAATGTTCACAAATCATAGGCTTTTATTCACCTTACAACATTCATAAATATCGTTATCGTGCTACTGGCGATACAAATCTGAGCAATGGTTAGCAACTCCACGCTTCTTGCACCAATTTTCCGAAGAAAATCCAAAACCAGATGGGAATTAATTTTTACCCACAGACCTCACCCACCTTTTTCAAGGCACAATCATTCAGATAGAAAAACATAATATTTACCTATAATACTTGTTTTACTCATTTGATTCCTCTTGGGCTACTATCGAATTCAACTTATCTTATAGTCATGTTTCCACGACATCATGAGGAACTAACTTATTTGGTATTACCAAGGGCTTATACAAGTTACCAATTTGTATATCTTCTTGGTTTCTTTTATCCTTTCGAGATAACGTCTATTGCGTTAGCGATAAGTCTTTCACACTACGTCTACTTATAAACTTGCACATCAGTTGAACTGTAAGATATTATTATATCTCTACTAACTCATCCTTCTTACGGGTGACTTACCCAGTCATTATAGATTTTGTAGTAATTGTACTTAATTAAATGTATCCATTTAATCTTTCCTTCACATAACTCCTTTTGAGAGCACAACTAATTCCTTGCACTGTTGATTAGACAGTCATACACAAGGCTATGTCTATAAACATTCCCCCCCCCCCCCCCCCCCC
+
788JGMKMPPSSSSIOMJMPLNEGEHDKIGEILHFFFHFHILLFHHEEDEEFFDEHHSHLIIJJISSMPSHIHHNPSSS@@@CGOLIROJJJGFFEFEKJSJPLJHIHQSLOSOKSIGJN<AHBABCEMHECHKJIQPKRONLMILFGLFHSSMLSSHIFJGBJSSLKQJOMLSSJMLNSOSSLSSLKSNOOSIPOSONSLOSIFLMLSNJLSSJRSSSKDGLECCBCCFEHGBFGGIHIJ@@@ADEIRIIKKKJMBCSNQOMSMOKSQKSSLHISPSKKPRMQSQSMKLKLSMLPSLSLOJLQFGMFHGSOLSSSMJSJOSNLOPSQPLNKKOPLHLLMNMSLROJMSNJLKJMJSSOLSPPOQSSPLIBBADFBDDDELPIMJHJBABCCIKIJHMKIOSPLLHFDGGJIOGJNLPLFFJGFIISGIKJKIIKJJLSMISOMOJNSMLSJJSMLSMQSNJJJHSLSILISMLSRSNJRSKLLJLLSJSJMNNNMQNJPQQHSONNJOKPKIKSPSNKSLSNSMKJRMSSNSMSLMJLLKSNIMQLLLKJKSPKMPRDCBCCPSSLLOJSLLONKILSJJLSONNSLSSKLMSQIJIOMKLLLSNSLNSMSMOJLSMMOSMIKLLIJPLKKKKLQLJOJKFDE@GCDEEDIEB?BD2/0/+-./12358<?BDHIB
@2474_2WVZPS_6
GAATTAATTTTTACCCACAGACCTCACCCACCTTTTTCAAGGCACAATCATTCAGATAGAAAAACATAATATTTACCTATAATACTTGTTTTACTCATTTGATTCCTCTTGGGCTACTATCGAATTCAACTTATCTTATAGTCATGTTTCCACGACATCATGAGGAACTAACTTATTTGGTATTACCAAGGGCTTATACAAGTTACCAATTTGTATATCTTCTTGGTTTCTTTTATCCTTTCGAGATAACGTCTATTGCGTTAGCGATAAGTCTTTCACACTACGTCTACTTATAAACTTGCACATCAGTTGAACTGTAAGATAGTAGCCCAAGAGGAATCAAATGAGTAAAACAAGTATTATAGGTAAATATTATGTTTTTCTATCTGAATGATTGTGCCTTGAAGTTGCAGTGAGCTGCTGTGGTAAAAATTAATT
+
MMPGHGHED?QLDEJGCNHHFGFFHKJLNLNOOJMSSSKISLNKSLKNKMIIOLKPPKSPSLJSKNSJOGEHINJJJHKMKIIIJLPMIKLSSLKFDGE:)((((225<>?AOSSHHILGIA@@?DJLJKMJJILLNSKKSSJIMIJIOSSHHGHIHKMSJJISLLLJHB=;9:4243.:88999;?EFEIHGJPJLKLGKIKIINMPOGKIOMMIIEFFFHMQ9999>++++2-EHGSQIDBCDCIIIHHKKKC22222GFEHKHIFHGSHIEDEDJHJHHGJHIIHKJIMLHKJOIIHNHEHGFHJGJFFKMHLJSJSKJIIIRMJPJILKKLMIKILHOSSS86667?SSMJKIGEFJHFFHEFEFIHIKJGFB??ACIB@==8999:?85777874220(&%######$$$%%%%%%&/02300567<::-,+,
@2475_2WVZPS_6
GGAATGTTCACAAATCATAGGCTTTTATTCACCTTACAACATTCATAAATATCGTTATCGTGCTACTGGCGATACAAGTCTGAGCAATGGTTAGCAACTCCACGCTTCTTGCACCAATTTTCCGAAGAAAATCCAAACCAGATGGGAATTAATTTTTACCCACAGACCTCACCCACCTTTTTCAAGGCACAATCATTCAGATAGAAAAACATAATATTTACCTATAATACTTGTTTTACTCATTTGATTCCTCTTGGGCTACTATCGAATTCAACTTATCTTATAGTCATGTTTCCACGACATCATGAGGAACTAACTTATTTGGTATTACCAAGGGCTTATACAAGTTACCAATTTGTATATCTTCTTGGTTTCTTTTATCCTTTCGAGATAACGTCTATTGCGTTAGCGATAAGTCTTTCACACTACGTCTACTTATAAACTTGCACATCAGTTGAACTGTAAGATATTATTATATCTCTACTAACTCATCCTTCTTACGGGTGACTTACCCAGTCATTATAGATTTTGTAGTAATTGTACTTAATTAAATGTATCCATTTAATCTTTCCTTCACATAACTCCTTTTGAGAGCACAACTAATTCCTTGCACTGTTGATTAGACAGTCATACACAAGGCTATGTCTATAAACATTCCCCCCCCCCCCCCCCGGAATGTTTATAGACATAGCCGTTGTGTATGACTGTCTAATCAACAGTGCAAGGAATTAGTTGTGTCAAAAGGAGTTATGTGAAGGAAAGATTAAATGGATACATTTAATTAAGTACAATTACTACAAAATCTATAATGACTGGGTAAGTCATTATAGATTTTGTAGTAATTGTACTTAATTAAATGTATCCATTTAATCTTTCCTTCACATAACTCCTTTTGAGAGCACAACTAATTCCTTGCACTGTTGATTAGACAGTCATACACAAGGCTATGTCTATAAACATTCCGGGGGGGGGGGGAATGTTTATAGACATAGCCTTGTTATAGACTGTCTAATCAACAGTGCAAGGAATTAGTTGTGCTCTCAAAAGGAGTTATGTGAAGGAAAGATTAAATGGATACATTTAATTAAGTACAATTACTACAAAATCTATAATGACTTGGGTAAGTCACCCGTAAGAAGGATGAGTTAGTAGAGATATAATAATATCTTACAGTTCAACTGATGTGCAAGTTTATAAGTAGACGTAGTGTGAAAGACTTATCGCTAACGCAATCAACGTTATCTCGAAAGGATAAAAGAAACCAAGAAGATATACAAATTGGTAACTTGTATAAGCCCTTGGTAATACCAAATAAGTTAGTTCCTCATGATGTCGTGGAAACATAGTTATAAGATAAGTTGAATTCGATAGTAGCCCAAGAGGAATCAAATAGGTAAAACAAGTATTATAGGTAAATATTATGTTTTTCTATCTGAATGATTGTGCCTTGAAAAAGGTTGGTGAGGTCTGTGGGTAAAAATTAATTCCCATCTGGTTTGGATTTTCTTCGGAAAATTGGTCCAAGCGTGGAGTTGCTAACCATTGCTCAGACTTGTATCGCCAGTAGCACGATAACGATATTTTATGAATGTTGTAAGGTGAATAAAAGCCTATGATTTGTGAACATTCCA
+
LSFKLQKSJLQMQMKNKPHHJHKKKPMMONKMJQLLNKKLJIMMLMJLRKQRQIIJHIJJHGGGIOJIMKKGIHMLHOSKSKKILKSNINSGIKONJPJMSJSMQIJNRMNMKSHGCDELGE?889@?@EPPPGIOIGFHDHRJKSLJSLNNSPJSSNGJGGGFINSJJNLKMMLMMKQKSPMSKSRSNLMMLJKILKMIJGGHJJKPPMMOSSQMSJRLSIKLKLMSLGMKOHLSMNKGIIJLNKHIJHJJKKSIJKIIIJKJHHIILNIHIHJSKKLMOJISMOKSLSINPNNKMKJJIMMOQJMOISQSOSQKKOMMSQSQOLONSMSSSLOKPSELLSSMRLNSSLLNNPSKMMJQSMSOSMQSJ@@AAJFIKSKKSMSSNSNLLMMINNLRMLLQOLNJMSDMNSNMPMNPSPS;SNSOPKQMLKROQKOMOLJKJMNMNPOSKNILLNKPNNLONNMSPRNSLJKMRMQKLLMNHFFIGGGGMONPNLSMNSKJPHILIPMRMSNSHQLKRMLPLKNNOKPJLKNMNQPMJIMNLLNLSLJKPJJINSJLMLSFLJNJLSOQLSMJGGFGOLJKMKMSKKNSSMKSSMLNOQKJNLMJJMQMSPSRSSMOOOKNMHHFEDGKJSQNLNPKKLIIKIIFJHGLRHLOGJFS@8/.+-....//15<>;/0001589:=22222361.,))))*/5599>@@?ABBBBABCDLFGFFDDAA?A@B?@A@@==8++'(*=;GFECCCDCGFFKECEJIEDDBA>===CCDDIEEIIFEICCCBFDGFFGEF@>;:865543221+''05=>BFGHFHFIHHHHGHNIGIHIOKLJKLIIIKGKISLHJHIJJSJMKJIJJJHGHLJJKGEIHIGIHBCGHIHJJJJJGOLIHNJSLNMPJKHRKMIKKIEHHKKJIILLNJLINGGGFGGIJMJIIJGIHGGIEEEIDCBCBEDEFFB=622.*&2<=ELJJGA>>ADFDEAA@A>:776655.+'&'(+++,2334477:;;<;<<:9:55?CBACBCDEBDDDBDA<989:;BAABBBCBB@==987:;;<<=>?AAA@>??ABBCA<:::5445788;==<;9753232100..*)'%%%$#"#$$%%&&'()+,,-..0443344/...-**.-,,+++++++++++++,,,,,,+**))***+0123455667888;<;<<984111+***)))()()(((&&'((()))++,,-('(((*/.05775555444444430-,*(())),,,-23333456778653/**))*---//016689966>>==>88888A22==BEEA?>><<;:;;::9988898742(%###$%'&&'))+,.12210/---/023444449:<=<:;:52111+***((('%%%%$##$##$$#$$%%&&(()*,.038;:888=?>=<=<=>><??AADC:87653220+&((*333334668<<87::;;;<<<<::;=:;==:88::;<?>?A?8<<5344456660//('%$''(**79;:976653355554574,,,..-,+++,57889:999:96664451.,)))+-)1366662222122121211111110010//14667888899:;;<<
@2476_2WVZPS_6
GGAATGTTCACAAATCATAGGCTTTTATTCACCTTACAACATTCATAAATATCGTTATCGTGCTACTGGCGATACAAGTCTGAGCAATGGTTAGCAACTCCACGCTTCTTGCACCAATTTTCCGAAGAAAATCCAAAACCAGATGGGAATTAATTTTTACCCACAGACCTCACCCACCTTTTTCAAGGCACAATCATTCAGATAGAAAAACATAATATTTACCTATAATACTTGTTTTACTCATTTGATTCCTCTTGGGCTACTATCGAATTCAAACTTATCTTATAGTCATGTTTCCACGACATCATGAGGAACTAACTTATTTGGTATTACCAAGGGCTTATACAAGTTACCAATTTGTATATCTTCTTGGTTTCTTTTATCCTTTCGAGATAACGTCTATTGCGTTAGCGATAAGTCTTTCACACTACGTCTACTTATAAACTTGCACATCAGTTGAACTGTAAGATATTATTATATCTCTACTAACTCATCCTTCTTACGGGTGACTTACCCAGTCATTATAGATTTTGTAGTAATTGTACTTAATTAAATGTATCCATTTAATCTTTCCTTCACATAACTCCTTTTGAGAGCACAACTAATTCCTTGCACTGTTGATTAGACAGTCATACACAAGGCTATGTCTATAAACATTCCA
+
SMMSMKSOLOMLNRROKJQHJMIONONKSKSJKPNMNJGIJISJOLLMKISPLJRKNOMSLLMNSNOMNSHNQIPJJMLJJKHSJSSSKSIPKLKOQLHJIJOIPKMMSSIHFEDFHHNJIJI@ADHSSSSKNQNIQMMKNONPOJKMSOOLSIGCSRGSKKCESIKKNQKKIOSQLKSMSSNMPONSOOSQNJPLSSRLLGOSFMFIKSPQSNJSKSQMMSNSNNPSJS?>?>?ESSOLSOKIKOPSLIKLHFEGKSOIJPJEB@<::::BDHGSBBBBAPSSSSILIOSJMNLJOSKMJKQKSNRQSMLMSPKLRLOKLLIJKLKJMJKOKKSSKSNSJKSKMRSSKSKMKHLNOSLMKQSOKKKLSCB?@DEGC>64IDIJKIOLMPNSSOPLLOSMSORRNIOSLJNNJOSHJJSGEIJJJSRSSSPPNJJP:999:LLLGIIGGQSLNNKNJPMLMKMKSOLJMQNSSSSKOSSLKSNIJKIGNKPQOKJMRLNSKJNNJSONJHDLKSSMKKSMQINLNMNJJLJSSSKRMOQSLOOMSHSNRNJSNQRLJRSIRGFIA9:HJSMSOHSL::SLOIMNMLHOKLKLMOSOSSMKPQJJQKSNRSSNLKSSOSMOMOSOLIMIJLJNOJSQIMMPMJSIPJKLJJFDDEHISL@>>
@2477_2WVZPS_6
GGAATGTTCACAAATCATAGGCTTTTATTCACCTTACAACATTCATAATATGCGTATCGTGCTACTGGCGATACAAATCTGAGCAATGGTTAGCAACTCCACGCTTCTTGCACCAATTTTCCGAAGAAAATCCAAAACCAGATGGGAATTAATTTTTACCCACAGACCTCACCCACCTTTTTCAAGGCACATTCATTCAGATAGAAAAACATAATATTTACCTATAATACTTGTTTTACTCATTTGATTCCTCTTGGGCTACTATCGAATTCAACTTCTCTTCTAGTCATGTTTCCACGACATCATGAGGAACTAACTTATTTGGTATTACCAAGGGCTTATACAAGTTACCAATTTGTATATCTTCTTGGTTTCTTTTTATCCTTTCGAGATAACGTCTATTGCGTTAGCGATAAGTCTTTCACACTACGTCTACTTATAAACTTGCACATCAGTTGAACTGTAAGATATTATTATATCTCTACTAACTCATCCTTCTTACGGGTGACTTACCCAGTCATTATAGATTTTGTAGTAATTGTACTTAATTAAATGTATCCATTTAATCTTTCCTTCACATAACTCCTTTTGAGAGCACAACTAATTCCTTGCACTGTTGATTAGACAGTGCAAGGAATTAGTTGTGCTCTCAAAAGGAGTTATGTGAAGGAAAGATTAAATGGATACATTTAATTAAGTACAATTACTACAAAATCTATAATGACTGGGTAAGTCACCCGTAAGAAGGATGAGTTCGTAGAGATATAATAATATCTTACAGTTCAACTGATGTGCAAGTTTATAAGTAGACGTAGTGTGAAAGACTTATCGCTAACGCAATAGACGTTATCTCGAAAGGATAAAGAAACCAAGAAGATATACAAATTGGTAACTTGTATAAGCCCTTGGTAATACCAAATAAGTTAGTTCCTCATGATGTCGTGGAAACATGACTATAAGATAAGTTGAATTCGATAGTAGCCCAAGGAATCAAATGAGTAAAACAAGTATTATAGGTAAATATTATGTTTTTTTCTATCTGAATGAATGTGCCTTGAAAAAGGTGGGTGAGGTCTGTGGGTAAAAATTAATTCCCATCTGGTTTTGGATTTTCTTCGGAAAATTGGTGCAAGAAGCGTGGAGTTGCTAACCATTGCTCAGGATTTATCGCCAGTAGCACGATAACGATATTTATGAATGTTGTAAGGTGAATAAAAGCCTATGATTTGTGAACATTCCA
+
<BCDG9888:G66668FF43333=A<322222:;;:9---,,,+,5695..)())))+BJIKINIHIIPIGJIHNNHEEHKIISPKSRMJQOSPSMSMLSMJSSNSSSOOSNQLHLQHL42IEFKKLMMSLMLLSSSQJLOSLECGEHSJKEJMHKJMHHE==3110049==@C@BHGFISLQDABBB<<556=@CEDGFFHIKHIHQSSMSSLPOLSOIIHJFG<IABJDDDEJHNJJKKLRSSKPSKSSSPSSLSNSSNSPSLRKQMHQC21117*)(()%%&%%'*-*****;667BCFFQJSJKSKRNSSRLMKKSIMLNLSMNKRSLJSSKSOKSNSOKKMSJL65557HFMOLLJMSJNGFEE5555924224448@CHISGHFIJSSOOOSKMKKQOSLMLMLSSLKLJSQICABCSKOSRSNIOSSKMRLQSNSNJSKMOSOSQINPSPKNLSSSISSKORNMLLMKJOKLRSMMIJKSKRQLSNJNJMJSSJSSSIJEFCA@>@GIFIOJKJSKSKKIPKKLRSKLMKLLKNMMIIKHJQHMHNKJIMSJHHIJNPSMOJSORKIFA@CGGEEEQSSSRQSFLHKNMJHHPISSSPLSOJNKRQSJSSIJOOKILKHIKKNOJPI?>>65555=FKOMSLJHFEB?>>;887651-)((()*4@BAA@>?B@AB@@@AEBEJDGGFFB@====@@@DEDCBCDDGKGECCCBCBCFGEFGD@>>>=;88645557@AA@AB<<754*%$$$)1346777:<=<<=>?CDFFEDDB??>?@DGEFHHDDEEDCAABAAAACGFFIDDCBCE@A???>>=:9:99965542,,+)(('((())+))),455765422.6887;88===;;=BB>>@@AAECCEEF>DKIJFCBBAABBC@88<;:;;<==>;:9998865553444555455420//--,./4555699::;=>?A@@@@@????@9986687445421000?>=<<<=<;;;;<=>>>>>=<<;84100////0///.....,*(,,+,,,.210012100/003233112237755443127889:;<<?@><:9;AGEFCDFD<;<78@A@?>===;;9941:553))*8BCEFFCBAA@>?@BAA@?????@////0999=866421-+**)**+'),7<<<>?<<;533347<>>@A==?=:<;;::89863,'&&&''+.---..''&%%&)133444222(((('+
@2478_2WVZPS_6
GGAATGTTCACAAATCATAGGCTTTTATTCACCTTACAACATTCATAAATATCGTTATCGTGCTACTGGCGATACAAATCTGAGCAATGGTTAGCAACTCCACGCTTCTTGCACCAATTTTCCGAAGAAAATCCAAAACCAGATGGGAATTAATTTTTACCCACAGACCTCACCCACCTTTTTCAAGGCACAATCATTCAGATAGAAAAACATAATATTTACCTATAATACTTGTTTTACTCATTTGATTCCTCTTGGGCTACTATCGAATTCAACTTATCTTATAGTCATGTTTCCACGACATCATGAGGAACTAACTTATTTGGTATTACCAAGGGCTTATACAAGTTACCAATTTGTATATCTTCTTGGTTTCTTTTATCCTTTCGAGATAACGTCTATTGCGTTAGCGATAAGTCTTTCACACTACGTCTACTTATAAACTTGCACATCAGTTGAACTGTAAGATATTATTATATCTCTACTAACTCATCCTTCTTACGGGTGACTTACCCAGTCATTATAGATTTTGTGTAGTAATTGTACTTAATTGGATGTATTTAATTAAGTACAATTACTACAAAATCTATAATGACTGGGTATTCACCCGTAAGAAGGATGAGTTAGTAGAGATATAATAATATCTTACAGTTCAACTGATGTGCAAGTTTATAAGTAGACGTAGTGTGAAAGACTTATCGCTAACGCAATAGACGTTATCTCGAAAGGATAAAAGAAACCAAGAATATACAAATTGGTAACTTGTATAAGCCCTTGGTAATACCAAATAAGTTAGTTCCTCATGATGTCGTGGAAACATGACTATAAGTTGAATTCGATAGTAGCCCAAGAGGAATCAAATGAGTAAAACAAGTATTATAGGTAAATATTATGTTTTTCTATCTGAATGATTGTGCCTTGAAAAAGGTGGGTGAGGTCTGTGGGTAAAAATTAATTCCCATCTGGTTTTGGATTTTCTTCGGAAAATTGGTGCAAGAAGCGTGGAGTTGCTGAACCATTGCTCAGATTGTATCGCCAGTAGCACAATAACGATATTTATGAATGTTGTAAGGTGAATATGATTTGTGAAC
+
HSJSSLNSSMJILSRMJHISLKISKLJLOMSSMKOLKIILJILOKOMNJKNKLSRSJOJJQLJMSKIJNKMMLHQISIPJSPRMSSMNNPSJPJJIKJNNHSJSKOISSSOSPPJIIOKM@=ICFHLKMSRSJKIJLSSJSOJSEMPJMKNSSLJSLSHSSJSLSMSKJJOJFGD?PFOJSPKIPQOSSKSINNJNMOONSOKSHNEGJKQLLLSOOPPHHRMQKMLSMLJSKNSLQRSNSICCEGFAB:43333823KOLJKHIKD?==>=BABCJK7542234<;;1/01+)''',4<@BBFFJJJJMNLQKLOOKKC?66667SRHLGHJQKOSIJQRJHOIMKSSMNSKSLSKJNOISHC<<51--*)**,)*)*.*3BDHHJCCMJGHLLHLISLOJMIJKNLKSODCEBA@A>AA@AFHSIGLLJMMMHGGGEFMSJNIHLKMSKJEBA@?======?888>?JGIHFKJNIIMNFFHGHLJLQRKHJKKJIKIJHINLOGHHJLKSKMIHKJJMIFGC@>=;:@?>50--,**((&&&''.(()*)'%$%&)--1025=;;;<<DCDFBBBDBBAAABB@?>><:;210/-,,,)(%$$$''&(''*-.003:88878644333756?ABA?>>>>=>??ADIFGD@@ABCBA@AAA@@?@@B<78<>??@ABDEEEGEDDJGEEFGEB?779BCEEDEEE=<=<=HIDGGBDD@>;9:::;;<;>?@@@@A<810000001,+++,.399<FEEFGFDCA??>7546<78;?@D?@?98888@=>>===<:;;;<<98888744332322.,*(&%$$$%&&&''''''(()*-./6;<=;>@@@CBCECCDCDDDCCCBCFFFCECBDB>;9;=>;;<<DCBAAC?>?@JJCAA@A>==?BEFEEFEFEEF<:997>=522443223233554488669:;A?:55576685==>@A@ACC>??>@DGAFGCCGFFDACD;;;;;@A@B@<;<<<<<;::720''&&'--.0111.----,,,-4;<<;:;42.--'''()989989;:9:9999999:98660.*))(''(*./0113334
@2479_2WVZPS_6
GGAATGTTTATAGACATAGCCTTGTGTATGACTGTCTAATCAACAGTGCAAGGAATTAGTTGTGCTCTCAAAAGGAGTTATGTGAAGGAAAGATTAAATGGATACATTTAATTAAGTACAATTACTACAAAATCTATAATGACTGGGTAAGTCACCCATTAAGAAGGATGAGTTAGTAGAGATAATAATATCTTACAGTTAAAGAATAAATCCGCAAGTTACTAAGTAGACGTATCGTGAAAGACTTATCGCTAACGCAATAGACGTTATCTCGAAAGGATACGAAACCAAGAAGATATACAAATTGGTAAATTGTTCTAAGCCCTTGGTAATACCAAATCAACTTAGTTCCTCATGATGTCGTGGAAACATGACTATCAAGATAAGTTGAATTCGATAAGTGAAGACAGAGGAATCAAATGAGTAAAACAAGTATTATAGGTAAATATTATGTTTTTCTATCTGAATGATTGTGCCTTGAAAAAGGTGGGTGAGGTCTGTGGGTAAAAATTAA
+
MJKLSKKLSMJ;;;;;;;MIADCCDHFJJEFIGEI98889BBCCBCHFHKJJGISLHHKJGJSIJNDB??@EOSSMQSLLSJSHHSEDKKMMJQIDEEF----.7779988HHEHEGFIEIIKBAAAADMLNJONSKKSLKJNONSSKH>===7870(&&%&()*,///+*)))****)))()/.6:;=?@>=>>?@?771/****)'''(()'''()/.(&&''&)%%$%%+,,+,,++--,0--,,.1?@?BKIJKIFJIJMIINSKSLSRHFGHGC>=*)(((''----.099><;<=;99260/0*'%$$%&''''(*34?>?::;EDECDB;;:7('&%%'((,-/01378<AECFAABGJMSKKPK>=<===(('''&(('(,(()+*(&&&%%%&&((''''&&%,/12110/,*,-/024:@DGGJFHFGD@@@A@GFI<;;;;50000@<>;;<=00000@AIHHIKGFIDA=GJGHHHGKKHKHSFQIHHFCCEEE>DFKLE87
@2480_2WVZPS_6
GGAATGTTCACAAATCATAGGCTTTTATTCACCTTACAACATTCATAAATATCGTTATCGTGCTACTGGCGATACAAGTCTGAGCAATGGTTAGCAACTCCACGCTTCTTGCACCAATTTTCCGAAGAAAATCCAAAACCAGATGGGAATTAATTTTTACCCACAGACCTCACCCACCTTTTTCAAGGCACAATCATTCAGATAGAAAAACATAATATTTACCTATAATACTTGTTTTTCTATCTGAATGATTGTGCCTTGAAAAAGGTGGGTGAGGTCTGTGTAAAAATTAATTCCCATCTGGTTTTGGATTTTTGAAAGTGTCATTCGAGACATTGACTAGCCCTACTTTTCTGACTTGTATCGCCAGTAGCACGATAACGATATTTATGAAATTGTAAGGTGAATAAAAGCCTATTGGATTTATGAAGTTCCAGGTGCTTTGGTTGAACAAGCATTTTAACTTTCACAAT
+
..0DA@?>====AABBIKPFGEGKKKQSSKJQFDFEFJMLIG1.-.*))),/***@@FEEHIHMJJQHJGEEGDHIEIQCBBBCJKISRJSSKLSJJKJIPJLIEFGHISLLGHFHEIJKILLHLMNSSNOMJSGKILILGFGFFEGGSJJJSFIJGF@?>FAC>====?;;:=@;<FDBBJSJMKFEGEEFFHFDHHIECEGFGEHOJNLHIGGHGFGIFFFFDDCDCBAABBBEGNMMHCAA@??@@ABBBABBGEGGB>@>>?=:80/-*+....*)(('###$&'))*+/0112./33333996++++-/0(##$%$$###$$&%%$$$#$$%#$$&''''&%%%%'()(+&&&&)(((**;<<<>A<<;:65556=?>><<;;:0,%%%%$%%%'(,,.124430.--,)''&&&&&(()%$$$&))(''**('&&&)'%''(+00..01117773,82221-)&%&(
@2481_2WVZPS_6
GGAATGTTCACAAATCATAGGCTTTTATTCACCTTACAACATTCATAAATATCGTTATCGTGCTACTGGCGATACAAGTCTGAGCAATGGTTAGCAACTCCACGCTTCTTGCACCAATTTTCCGAAGAAAATCCAAAACCAGATGGGAATTAATTTTTACCCACAGACCTCACCCACCTTTTTCAAGGCACAATCATTCAGATAGAAAAACATAATATTTACCTATAATACTTGTTTTACTCATTTGATTCCTCTTGGGCTACTATCGAATTCAACTTATCTTATAGTCATGTTTCCACGACATCATGAGGAACTAACTTATTTGGTATTACCAAGGGCTTATACAAGTTACCAATTTGTATATCTTCTTGGTTTCTTTTATCCTTTCGAGATAACGTCTATTGCGTTAGCGATAAGTCTTTCACACTACGTCTACTTATAAACTTGCACATCAGTTGAACTGTAAGATATTATTATATCTCTACTAACTCATCCTTCTTACGGGTGACTTACCCAGTCATTATAGATTTTGTAGTAATTGTACTTAATTAAATGTATCCATTTAATCTTTCCTTCACATAACTCCTTTTGAGAGCACAACTAATTCCTTGCACTGTTGATTAGACAGTGCAAGGAATTAGTTGTGCTCTCAAAAGGAGTTATGTGAAGGAAAGATTAAATGGATACATTTAATTAAGTACAATTACTACAAAATCTATAATGACTGGGTAAGTCACCCGTAAGAAGGATGAGTTAGTAGAGATATAATAATATCTTACAGTTCAACTGATGTGCAAGTTTATAAGTAGACGTAGTGTGAAAGACTTATCGCTAACGCAATAGACGTTATCTCGAAAGGATAAAAGAAACCAAGAAGATATACAAATTGGTAACTTGTATAAGCCCTTGGTAATACCAAATAAGTTAGTTCCTCATGATGTCGTGGAAACATGACTATAAGATAAGTTGAATTCGATAGTAGCCCAAGAGGAATCAAATGAGTAAAACAAGTATTATAGGTAAATATTATGTTTTTCTATCTGAATAGTTGTGCCTTGAAAAAGGTGGGTCTGTGGGTAAAAATTGATTTTGATCTGGTTTTGGATTTTCTTCGGAAAATTGGTGCAAGAAAGCGTGGAGTTCTTAACCATTGCTCAGACTTGTATCACCATGTTTATTGAATGTTGTAAGGTGAATAAAAGCCTATGAAACATCCCA
+
JNLSLKSLJLPSKLNNKLLSJKMQOSMKSNSSMOJINKKLSOLNKSMSKMPPA@?@@JHLGLPILSSKISHGEGHKJNSRQSSNPOSMKSSJIISPLSLJSKIPLPRQLSSSLLNMIJMM:>S<=PSSSQRNJSNNSRSRJIIJIOLKSSMNGEODLHKNPLONSPMSMMISIBB@AHLH@HMLQSKKSPKSIJLMLPOLJSOSIJORSSSNLJSSKIKKMPISJRSILSSSSLJNNLSIHHIISIFLS;;:99IIFGKSJIJLKRIJMKSJLPQSLRQMLKKNOPIOOJOIPKSKPSRJMSLMLSSKLIROLSPLOLPF@????CMNSHSLLMNMKLSDKIRJLSNKSSOSSSLOKSLSJMLSLSRMDB533343433487*)))6)*>??KLSKIIJILSSPKSIPKLSHIKKGNLOSSPLKONSHSOSSRSSRJSSSOSPKLSOMSLSSGJEDDFJQNOMMMOSLSSNSOSOJNRHOSSLKKIPMIKNSKLSPNKJSJLSPKSLSSIIFDGJFSPHSPOLIKKIMKJSRHKSMOJSRJSMSKOILSOOIPSMLLSSRHJRSOSIJKOSOSCACCDKKSLKKSKLO?>==CEEQNRABBJKIKLLSSMMGNOKMKOMSJPIMHLIILPJLLQIMLLSKLMKKKGA776455558GHFDEFG?@@>A44EHSNJHLCBFDCAA@AADDHHAEHKJD==>?@DIJ?==<<<<=<;32223::@@?>::;90****+02213111<>?@ADA@=??=?EDGIFECDECABCDDAA@@@BCGGFGIHGEHGNIJGEHCCBCCCACGFEEFFJHIHACCCCDFHGJGGDC?>?AAACFDEDBCBCDGCABCACCB@??@@ACAA=??ACFHHBBBA?=<:;@?=;:;;866,**('&&%'()++9>AACBDCEEDCCCEDFGMEHG>CDCDEFCBCCCBA@AAAB>===?CBABA<<:97767:?@@?AAB@@@??@33322====>??DEDDDCDCDDEC@==<<=@ADEDBB???@@>>>==>>?@A>=;::;<<>@1./568889;444444@A>>>=<@?@@?<5332103332/*),..-,,,)((''$$###%'*+12334689;=:==86679:7:943300.,))))&&'''((((($$$$%&*-..//110122445443/..+)%$##$$&(%%%&%'&%&&*+.///0113322100/.*&%$$&($$%'
@2482_2WVZPS_6
GGAATGTTCACAAATCATAGGCTTTTATTCACCTTACAACATTCATAAATATCGTTATCGTGCTACTGGCGATACAAGTCTGAGCAATGGTTAGCAACTCCACGCTTCTTGCACCAATTTTCCGAAGAAAATCCAAAACCAGATGGGAATTAATTTTTACCCACAGACCTCACCCACCTTTTTCAAGGCACAATCATTCAGATAGAAAAACATAATATTTACCTATAATACTTGTTTTACTCATTTGATTCCTCTTGGCTACTATCGAATTCAACTTATCTTATAGTCATGTTTCCACGACATCATGAGGAACTAACTTATTTGGTATTACCAAGGGCTTATACAAGTTACCAATTTGTATATCTTCTTGGTTTCTTTTATCCTTTCGAGATAACGTCTATTGCGTTAGCGATAAGTCTTTCACACTACGTCTACTTATAAACTTGCACATCAGTTGAACTGTAAGATATTATTATATCCCTACTAACTAGTGCTTACGGGTGACTTACCCAGTCATTATAGATTTTGTAGTAATTGTACTTAATTAAATGTATCCATTTAATCTTTCCTTCACATAACTCCTTTTGAGAGCACAACTAATTCCTTGCACTGTTGATTAGACAGTCATACACAAGGCTATGTCTATAAACATTCCCCCCCCCCCCCACACTACGTCCCCCCCCCCCCCCCCCCCCCCC
+
7MFJGSNSNLMEDD>GSSJSSMNSSSNLSMLLKKKSJKMSISOKSHJSSONSKOJSSJLSLMSLSJJSNSKQMIOJMPSIGMJLNJLRIFNKSLKOQLSJIHHGSNNEFKHNLJIMHKLSADSJGJJMG@><11111:AFHIGGIHISISNKKGQKSSLIPSHJMJPPJSQPLSKSJMLNKSLSHJISNQSKKLSJPPLLSSSSSIRSNSSOPKSLKMPSQKNSLSLIJJJKLISLLNKKSMLJMSMKSJOKJKKKLLPMKHKMKMLDHLMMPQOGMMSOSSJSLISQJLILGNDFA@AJGIINKOLKSKSNSNNSSNPPGGECDSMMLSJKOJSMMJLNNNPSOJMMNQQSPMIOOSSSSMOMSORIK;:9:<:<<<F=KIJSMSPSMMRONONQSJJOSMSLQOSJGSLJLIHJHMSLSINJNMNORSOJKKNSOLKLIMSJOOJHKLSKQLSKNLMMMRLMKOROJSSPSPQSOISJSSLSJGFBA.('%$$$&(*,.1;A88877DGGGKSSIMJSLSOSSSPQSMLSOKSSLMLKFHFFIQISRSMSLRJLFLJNISIMSMOMSGGDDLLRJHOSMOOKSMLSQSKNLHMOSMONSSPKLSLPLLHLKNNSSRPJHOGKIJISKLQSKLKNPKFFHHFEGFEMHEFFG8668.49<ADGHHF>@?AEF62*();79:;<<>?@ABCCCBA@>;
@2483_2WVZPS_6
GGAATGTTTATAGACATAGCCTTGTGTATGACTGTCTAATCAACAGTGCAAGGAATTAGTTGTGCTCTCAAAAGGAGTTATGTGAAGGAAAGATTAAATGGATACATTTAATTAAGTACAATTACTACAAAATCTATAATGACTGGGTAAGTCACCCGTAAGAAGGATGAGTTAGTAGAGATATAATAATATCTTACAGTTCAATGTGCAAGTTTATAAGTAGACGTAGTGTGAAAGACTTATCGCTAACGCAATAGACGTTATCTCGAAAGGATAAAAGAAACCAAGAAGATATACAAATTGGTAACTTGTATAAGCCCTTGGTAATACCAAATAAGTTAGTTCCTCATGATGTCGTGGAAACATGACTATAAGATAAGTTGAATTCAATAGTAGCCCAAGAGGAATCAAATGAGTAAAACAAGTATTATAGGTAAATATTATGTTTTTCTATCTGAATGATTGTGCCTTGAAAAAGGTGGGTGAGGTCTGTGGGTAAAAATTAATTCCCATCTGGTTTTTTGATTTTTCTTCTCGAAAATTGGTGCAAGAAGCGTGGAGTTGCTAACCATTGCTCAGACTTGTATCGCCAGTAGCACGATAACGATATTTATGAATGTTGTAAGGTGAATAAAAGCCTATGATTTGTGAACATTCCA
+
OKJOSOSLRIMSNMSNKLMOKLKQSMKMSKLQSSLOIIHJISSKLNOLLOSOJQSSSOSJSRKQSSKSNSMFQNQSMLQJJLMLONJJJKSOMNLGJROJJLQJPKINLLKSOKIMJILJOMSSSOISJPOPLKSKSNMJKSOSKQKJJLKQMSIIJFSBD@EGSMNP=>>>>SLLJJRLNIKIHSHIMJMILKQOOSSSOPSSOJSOSJILKKQNRLHKHHGIECB??@A@A?@@CIHHF?@GHKIIHMIMHILMIIGHHJHJMKKJLLSNMSJMMJJSSSMLMPNSLNLSPOSSSLSQSMRFSMLHMOIHOJOSISJJGMGGJKLMFD?)))).HFGGGGSMNMJNLLJMOIIKKILNKLRQKNLJLINGJLJKQIJACDJHIIB.((((,32356>>NSKSLMOMIJILMLKESHJSJQLKLJFLSKLPMJNHKJHLPSNSMNJILSQLSSJSKKIOKOJPPSOJNSMIGKKILSNOIJRSSMLKSKIPSLIRSJJIOQSORLMI99B::MJMSQSRNKSSKJG?SSQSJBBLNJJRKSNLOHGGJHGJGGFIMJKSILOOMONHHKHIJSLRQOKJGIMKHKIJJFBAA@BJPIHGHFJFIHGGDEHIGIFGFLGKKLLHIIIKGHIGHHGHLGJSIRIIMLSKPMQSKIPLA?A
@2484_2WVZPS_6
GGAATGTTCACAAATCATAGGCTTTTATTCACCTTACAACATTCATAAATATCGTTATCGTGCTACTGGCGATACAAGTCTGAGCAATGGTTAGCAACTCCACGCTTCTTGCACCAATTTTCCGAAGAAAATCCAAAACCAGATGGGAATTAATTTTTACCCACAGACCTCACCCACCTTTTTCAAGGCACAATCATTCAGATAGAAAAACATAATATTTACCTATAATACTTGTTTTACTCATTTGATTCCTCTTGGGCTACTATCGAATTCAACTTATCTTATAGTCATGTTTCCACGACATCATGAGGAACTAACTTATTTGGTATTACCAAGGGCTTATACAAGTTACCAATTTGTATATCTTCTTGGTTTCTTTTTATCCTTTCGAGATAACGTCTATTGCGTTAGCGATAAGTCTTTCACACTACGTCTACTTATAAACTTGCACATCAGTTGAACTGTAAGATATTATTATATCTCTACTAACTCATCCTTCTTACGGGTGACTTACCCAGTCTTTATAGATTTTGTAGTAATTGTACTTAATTAAATGTATCCATTTAATCTTTCCTTCACATAACTCCTTTTGAGAGCACAACTAATTCCTTGCACTGTTGATTAGACAGTGCAAGGAATTAGTTGTGCTCTCAAAAGGAGTTATGTGAAGGAAAGATTAAATGGATACATTTAATTAAGTACAATTACTACAAAATCTATAATGACTGGGTTAGTCACCCGTAAGAAGGATGAGTTAGTAGAGATATAATAATATCTTACAGTTGAACTGATGTGCAAGTTTATAAGTAGACGTAGTGTGAAAGACTTATCGCTAACGCGATAGACGTTATCTCGAAAGGATAAAAGAAATTCAAGAAGATATACAAATTGGTAACTTGTATAAGCCCTTGGTAATACCAAATAAGTTAGTTCCTCATGATGTCGTGGAAACATGACTATAAGATAAGTTGAATTCGATAGTAGCCCAAGAGGAATCAAATGAGTAAAACAAGTATTATAGGTAAATATTATGTTTTTCTATCTGAATGATTGTGCCTTGAAGTGAGGTCTGTGGTAAAAATTAATTCCCATCTGGTTTTGGATTTTCTTCGGAAAATTGGTGCAAGAAGCGTGGAGTTGCTAACCATTGCTCAGACTTGTATCGCCAGTAGCACGATAACGATATTTATGAATGTTGTAAGGTGAATAAAAGCCTATGATTTGTGAACATTCCA
+
JHOOLKMPKOLGNOJSSLLIHSDRLSRSOMJKMRSJRLHILSJQSNGISQKJKSPHKSMJQJSOPJQLIHGHLIJLQKILSNSJJPNMKLSSNNSLKHLJJJPLIIILPNKSSSH6555>@=311103433-2444?FHJHGKLIJSSSKOKISIMKNEJSOINHRLNRQNEHKHCDGHEMKQMHSOMSKNMSSMHSNPQKJSMIPSSLSSSLROSSJSRSJSJNJPPNPNSKLQOLSSSJHEGIJHHHF6556JJBBILPNKKQNKIHJJOEGJSSKKOQILNLKLJNRSGIQMPSNSIMKSSNPSKSNNMSNIMSHKRLPKPNJSSKNJLLOLJKIIEKLNLSNSLMRKSONHSKLONMSKMMSSPOB'''&*'+)((*+<CCJHQJLIJLKKMMLLKSKSNMNLSMNSSHHOJNMS@A?@@MKPMMJQLKLSQSSLLLJIKJSKQJSKKSOMRSMOPMLSSSHHGKPMHMOSROSKSHMDCCGEJKIKKKNIIONOJSLPGIMMNSMKRGHJQ@>;/('''(2AGFFJHENOKIJSHKKSOSGJJLIKOQSKOIPHMHLIJLMJKRKNSSSJSEEGIHJIHOQLOSSMMSKLKHIMKJJPLHHSNKLLJIKSNLSSKQLMRJIHHLIIHLHJFGBD@?>??ABIJHOHHGEB<5AACEDCIGKCEDFDH@IGFIHAAFEBA@@@BCCFFDEFE><;<<ABDFGFFDCDBBAAA?>>=<<=55553442,*))*25:988:79<<=>FECDDGFFBDCDECDECA@?@<:;:;;<:::300,)&%%(,-.1333799:::8720-.111789::==?@CEGJDA@8335>=>>==::)))))86444+))'%$$$$&'((())))))(%%$$$&*./09<<=>@BCDEIIGDECCAAABCBDED@@>?=>A@FCCEFDEFDFJIHHFJMLEFFFDCBCBEDEDCCCGGFDDEFEEDBBCEFIFDB>;::99;<<>=>?ADAABAA@?>>=0----...-,,,++*+-,-20/.,,))+12234555567999:<AD<7323;;;;<;:999832,,,*%&%%$%%'')(()*1,-9;<HHJEEFDBCA=>@@AA@AC@5433/.3112--;;;====22201233774-...;;>>=;:9,,,,+****0-**))))),-..;=>>>?>>?><:;;;>?<==<=??>?@>=><=>=;:::;==>?>>ABDFECFDD?<;;:;;;874456554
@2485_2WVZPS_6
GGAATGTTCACAAATCATAGGCTTTTATTCACCTTACAACATTCATAAATATCGTTATCGTGCTACTGGCGATACAAGTCTGAGCAATGGTTAGCAACTCCACGCTTCTTGCACCAATTTTCCGAAGAAAATCCAAAACCAGATGGGAATTAATTTTTACCCACAGACCTCACCCACCTTTTTTCAAGGCACAATCATTCAGATAGAAAAACATAATATTTACCTATAATACTTGTTTTACTCATTTGATTCCTCTTGGGCTACTATCGAATTCAACTTATCTTATAGTCATGTTTCCACGACATCATGAGGAACTAACTTATTTGGTATTACCAAGGGCTTATACAAGTTACCAATTTGTATATCTTCTTGGTTTCTTTTATCCTTTCGAGATAACGTCTATTGCGTTAGCGATAAGTCTTTCACACTACGTCTACTTATAAACTTGCACATCAGTTGAACTGTAAGATATTATTATATCTCTACTAACTCATCCTTCTTACGGGTGACTAGGGGGGGGGGGGGGGGGGAATGTTTATAGACATAGCCTTGTGTATGACTGTCTAATCAACAGTGCAAGGAATTAGTTGTGCTCTCAAAAGGAGTTATGTGAAGGAAAGATTAAATGGATACATTTAATTAAGTACAATTCTCAAAATCTATAATGACTGGGTAAGTCACCCGTAAGAAGGATGAGTTAGTAGAGATATAATAATATCTTACAGTTCAACTGATGTGCAAGTTTATAAGTAGACGTAGTGTGAAAGATATCGCTAACGCAATAGACGTTATCTCGAAAGGATAAAAGAAACTTAGAAGATATACAAATTGGTAACTTGTATAAGCCCTTGATAATACCAAATAAGTTAGTTCCTCATGATGTCGTGGAAACATGACTATAAGATAAGTTGAATTCGATAGTAGCCCAAGAGGAATCAAATGAGTAAAACAAGTATTATAGGTAAATATTATGTTTTTCTATCTGAATGATTGTGCCAAAAAGGTGGGTGAGGTCTGTGGGTAAAAATTAA
+
KLKOMJNOKSKSLSLMRONNQJHMSSJKQLPISKIJGHJHJSJRKLLLOJQJLJIPHRKKJILPIIMIMHIGGHJKHKMJSLQKMKKJF?DIHGKHLLHLNLIKGIIJOSKSSSKOOILSLPPSJLPLSSPSKPLIMROMEPJHHHIISSLMSSJNSSMJSJFJJFGJJGKKKJMNHKIH@@@KJKSSLMKQPMJMSFBFJGIKPOSSSMSSNKPMSQSKQNLLLKIKKKKIINOKPKQJLSMNIMMIOJ?>>=;==<<BCH>=>=>ECJGGHHSMLJMOJJKNJKNNKKNILJPJIOFDIHJLSPSISISKJNSJNKIMSKHGG@BPSJGIGGIIHGIJNKLQOSJOLSJGEID@>?:))))):<AA?@A>>@AC??>>@AGFHGIC<=DEFNKOLHGHJIMKOKFEAFIJIHHFHIRDGGFFKSJFHJIFNFGGHJJIHIJJOIJNFHFFGHKJKIKIJHGJKKOLSLOOPOJJKRLPLSIIGGGFGHGHIGFJHIHNSJGDBBCDC>>2-))(()(&(433336>JED:::;CFDFJKNNIJOLJKMIIJMLMJLOSGMHJJLIJJMIJINOMMMIMMKSSSIHNSMQOLSSOLLMLSMLKHLHKIMLKHHOFJLSLNIIFSSHHQLSMJKKIHJRHOIHKLGJED><//***+ESIMGFFIJHIMIJQJLMJLKLJIOI@KBDJMLSKLSGIIKJIKHGGIIIHOJJJOOOLKSSKLOINJMKJIJLKKOJRMKKIHIIHSNJHHKHIIIGFGGJKLJKMMNSLKJQJGEEEEFDEEGIIJGFGFHGLQSGNSNLJHPSIIMJMESFB@=**,-BIJLQFGGOMKMKGJIIKGOIIISGIKGLJJKIMHJHGGHIHJIKJMJHKLGJLISIHHIHIJJHHFFFIGKKIHHGEGEFFGGGJIIGIJIKKJHJHFDDDEFHGDDHGIHIIIEFEDDGFFDDCDCCBCC>=>>;?@<;>>==>=>?@AA@@A@BAGMD=<<<@<;999<=:880,-)(()+-../255;EB@A?A@BACBBCC@GHHEB@
@2486_2WVZPS_6
GGAATGTTCACAAATCATAGGCTTTTATTCACTTTACAACATTCATAAATATCGTTATCGTGCTACTGGCGATACAAGTCTGAGCAATGGTTAGCAACTCCACGCTTCTTGCACCAATTTTCCGAAGAAAATCCAAAACCAGATGGGAATTAATTTTTACCCACAGACCTCACCCACCTTTTTCAAGGCACAATCATTCAGATAGAAAAACATAATATTTACCTATAATAATTGTTTTACTCATTTGATTCCTCTTGGGCTACTATCGAATTCAACATATCTTATAGTCATGTTTCCACGACATCATGAGGAACTAACTTATTTGGTATTACCAAGGGCTTATACAAGTTACCAATTTGTATATCTTCTTGGTTTCTTTTATCCTTTCGAGATAACGTCTATTGCGTTAGCGATAAGTCTTTCACACTACGTCTACTTATAAAACTTGCACATCAGTTGAACTGTAAGATATTATTATATCTCTACTAACTCATCCTTCTTACGGGTGACTTACCCAGTCATTATAGATTTTGTAGTAATTGTACTTAATTAAATGTATCCATTTAATCTTTCCTTCACATAACTCCTTTGAGAGCACAACTAATTCCTTGCACTGTTGATTAGACAGTGCAAGGAATTAGTTGTGCTCTCAAAGGAGTTATGTGAAGGAAAGATTAAATAGAATACATTTAATTAAGTACAATTACTACAAAATCTATAATGACTGGGTAAGTCACCCGTAAGAAGGATGAGTTAGTAGAGATATAATAATATCTTACAGTTCAACTGATGTGCAAGTTTTATAAGTAGACGTAGTGTGAAAGACTTATCGCTAACGCAATAGACGTTATCTCGAAAGGATAAAAGAAACCAAGAAGATATACAAATTCGTATTATAAGCCCTTGGTAATACCAAATAAGTTAGTTCCTCATGATGTGGAAACATGACTATAAGATATGTTGAATTCGATAGTAGCCCAAGAGGAATCAAATGAGTAAAACAATTATTATAGGTAAATATTATGTTTTTCTATCTGAATGATTGTGCCTTGAAAGAGTGGGTGAGGTCTGTGGGTAAAAATTAATTCCCATCTGGTTTTGGATTTTCTTCGGAAAATTGGTGCCAAGAAGCGTGGAGTTGCTAACCATTGCTCAGATTTGTATCGCCAGTAGCACGATAACGATATTTATGAATGTTGTAAAGTGAATAAAAGCCTATGACTTGTGAACG
+
MNMMOLLPLD@7++*(((()22299=566335667<>FJLLSSSMMSSLOKIMLKQKPLJKKKROJMJSLKJOKMJJKMJSKLNSMQOIRMJMJSKSSNKSOSSOILKNSNKNSQNLSISKMQMSNSSQRSMPSQJNMMNEF???BCFMSHGHBJOMNHJOLQIIGLIINQSKKQLSLSNSPSORQHJPSIMIRLOISNSKNMQSLJSOQKNPONSMJQSLMHHOGHA9)((((.0?FGIFHHHNIFKHMLMOOIPJISSJJILNNLSJSLSHMKSMLRLLNSMJMKOHJLKJSLNOSJJIMSSISLQNMLOOKQNMOMSMPLLNOHLSRSSQNKSSJSNLJMQOKOLMMJIOQJSMSMIMRMJNSSMLSLIMKKLMRM;6KLLPSSSSRHMSLLKLOKSLPKMMJMHJIJINJILKHMIKNJOIPNLJHJHJKOSNLMSMNRNMKOLOISKJNNOSKKJOLJMSJNSRSQJONMQOSNKQNIILJJJINKQONKIKJKKKKMHGFGGEIIIAD>B@@0000JILHGGGGIRLLLIIHGPOJNMFFEDDLLIJMGIGFIFHIGNJSNSKLRSPNSSOJNLOIIKPPSSMLPNKSNPSQISKJOHLSQLSSMLLOJLKSRHKJECBA@<;;;<EDGHELFFFGEISHLSNKHFIKGHGDABBC?DBBB@;:<<;:96332+)'&&'(178897:@@AAAEDEDEFFFGHFEEEEGHDEDDDDDCJFCBA?2CAAA??A82+,,,-0012AE>>===<<>=934ABDCCCDDEGFINIKJK?>>>=66666FEFFIJHSJHLHKIGEFDHEJJIGHGFEFHHGIGKKJGHDCDDDDDBCCECEFFGGFDAAADCGFB@AAAD??<;;=BDFJJIPFEEDA?:98=:771./(%%%%%&')/5:=CEFDBCBC@;::995/0B>DCDDGHDEFB=>9777544353222/111142223:3339811226<6665583221234357<BCC@?BCECDABABCGGDA>@=DB?<:8888994,,-()/1367:9:::::9::;=@AB=A@=::810-*%&%%&&-/19;;;=ABABCAABEFIHLFEDJD?A?58999;@FIJKHCB>GKHEECCDABECEEEEB>>;10134@??????>=;5100/079888797441,++()---/....989:9534559?=>>>?BBADCBAA@ABBBBCEFFEDCDCCBA??==:7/('''''''(('
@2487_2WVZPS_6
AAATCATAGGCTTTTATTCACCTTACAACATTCATAAATATAGTTATCGTGCTACTGGCGATACAAGTCTGAGCAATGGTTCACAACTCCACGCTTCTTGCACCAATTTTCCGAAGAAAATCCAAAACCAGATGGGAATTAATTTTTACCCACAGACCTCACCCACCTTTTTCAAGGCACAATCATTCAGATAGAAAAACATAATATTTACCTATAATACTTGTTTTACTCATTTGATTCCTCTTGGGCTACTATCGAATTCAACTTATCTTATAGTCATGTTTCCACGACATCATGAGGAACTAACTTATTTGGTATTACCAAGGGCTTATACAAGTTACCAATTTGTATATCTTCTTGGTTTCTTTTATCCTTTCGAGATAACGTCTATTGCGTTAGCGATAAGTCTTTCACACTACGTCTACTTATAAACTTGCACATCAGTTGAACTGTAAGATATTATTATATCTCTACTAACTCATCCTTCTTACGGGTGACTTACCCAGTCATTATAGATTTTGTAGTAATTGTACTTAATTAAATGTATCCATTTAATTAAGTACAATTACTACAAAATCTATAATGACTGGGTAAGTCACCCGTAAGAAGGATGAGTTAGTAGAGATATAATAATATCTTACAGTTCAACTGATGTGCAAGTTTATAAGTAGACGTAGTGTGAAAGACTTATCGCTAACGCAATAGACGTTATCTCGAAAGGATAAAGAAACCAAGAAGATATACAAATTGGTAACTTGTATAAGCCCTTGGTAATACCAAATAAGTTAGTTCCTCATGATGTCGTGGAAACATGACTATAAGATAAGTTGAATTCGATAGTAGCCCAAGAGGAATCAAATGAGTAAAACAAGTATTATAGGTAAATATTATGTTTTTCTATCTGAATGATTGTGCCTTGAAAAAGGTGGGTGGTGTATGTGGGTAAAAATTAATTCCCATCTGGTTTTGGATTTTCTTCGGAATTGTAACCATTGCTCGGACTATTATCGCCAGTAGCACGATAACGATATTTATGAATGTTGTAAGGTGAATAAAAGCCTATGATTTA
+
LSKINSLILILFIJNDJJJKMPKSKHOGHGKLSOSLLKSMI))))*CKHISHGA?>>?CGLIHKQKSLIGKSIIEFFCAA?*(((()/0>>ABEFEFHLSSSGMRPOKSSSSNMISSSSOSKSHJQSLMBNNSH@ABCJHLKG43333=?><>?>?DCMGHJKKMSLSLKSHA;;;;NMNOMRKHIRPSSSK6,,-@APOLJSSKQSQLLSPMNNMLLQSJMMQOSSPSSSKQQMLJIM>>A@CCCESLOHSKHL-,,,,4777HKGAA@??@AFJOMLHISKSSMSPJSSJSLSOOPSMSSLSKHRLOECDDCHNQRSIODABBQPSSQSSMINSPLONSPJOKQSOSOSOKMQSNJN@@?>@:;2/?;=>>LSMGMQSLKISMSSQKLOOOKLSPKKPLSSSLNHMMSSHMJJSJKSLSMRKSMNOIKOSQSPKSJNNSOSMPNMPMIKJSPSCOJRSMLLSSQJMRSBAA?>AABJNJSNSSLMKMEGEEEFISHGHEEKSEJ@AABSSNMNIHIKOSIKKSHNLNSSNKKKKLSSJHQJKSSMJRGIISJLSGPIGMHOJMGHJLHHFDHGLPJJFHDCEEBEECEE<@@>@@>@><5:899=?CFJPGFDEFHNPFEEFDEJHFDCACCDEGGJKLFIIGGCDEDFDCBAACA?@CCE??B@???BDFEFDFGFGHQLJIJFEDDDCFFGFEFKGIGIEHECBBA=<<;;98:::98765.)BGEBGEEFC@<<CFGCCDFJGJRGLSHBFLFIDHGEIHLIIGDCABKJFFFCEIHHIFFEBDIOKFIGB?88889@<<;98988899;<???>?@@A?;977544330////233334423469:ADFEEGIGHEEDECDDCAABBCDFDCB@???ACDA;:::;:;;<FA>=>>?====>>?ABBADDCBA;63331110/.,+('&%%&&)&'+).00366666653330/,++++,*))('()+''(('&&&&$###$&'1234300/&&&&)---000.-,+*,++-...1145=8899:CC>=;988789:;:>?AA?@A<::9421/-*(%&&*+,
@2488_2WVZPS_6
ATGTTCACAAATCATAGGCTTTTATTCACCTTACAACATTCATAAATATCGTTATCGTGCTACTGGCGATACAAGTCTGAGCAATGGTTAGCAACTCCACGCTTCTTGCACCAATTTTCCGAAGAAAATCCAAAACCAGATGGGAATTAATTTTTACCCACAGACCTCACCCACCTTTTTCAAGGCACAATCATTCAGATAGAAAAACATAATATTTACCTATAATACTTGTTTTACTCATTTGATTCCTCTTGGGCTACTATCGAATTCAACTTATCTTATAGTCATGTTTCCACGACATCATGAGGAACTAACTTATTTGGTATTACCAAGGGCTTATACAAGTTACCAATTTGTATATCTTCTTGGTTTCTTTTATCCTTTCGAGATAACGTCTATTGCGTTAGCGATAAGTCTTTCACACTACGTCTACTTATAAACTTGCACATCAGTTGAACTGTAAGATATTATTATATCTCTACTAACTCATCCTTCTTACGGGTGACTTACCCAGTCATTATAGATTTTGTAGTAATTGTACTTAATTAAAATGTATCCATTTAATCTTTCCTTCACATAACTCCTTTTGAGAGCACAACTAATTCCTGGCACTGTTGATTAGACAGTCATACACAAGGCTATGTCTATAAACATTCCA
+
RSJSSMKOMILISMIMMIKSLJKLSMKMSJJNLKCCCA<:668889CFHEFEDEKHHIHLJKKKMSJHFFHIINKOMSMOJMJKJHMILJLSCAABAG?@?<;4,01>?FGFFHHKPGHQFFIKKSLJJNKQKPLOJHNNINRNNMSNSPSFFJLEDGF>KHLGJGJJHSGN?HNNKMROMLQJNSOIPRSSLSIIOMMHKHKKOSSOLSSMKNRSLOQKIMSLKRPSSKNOPSOLPS--,,-8?BACEDGKIEELPIFHH1/---024@BDFLOIHMLLKSIINMHPLOMQQLNQLHSJLMLJRLOKKIOSQOSMMNOQNPSSOSPQORSIKSSSNSSSKJOLONSJSRNHSSLKSKGHH1/-,-14499>9;;;@:DJKSSSIISKLNKMSMRSLJSLPKSOSJPG>>>><667?BA>GKNLKJIHGJLSMLLLRSJJQISMJSRNRMNSMSSOOSSOMSSSSOIJSSSSSJLSRSKLLISIJFKKOSIOSLMLOPSJJLQLSISMKLKLNSNSRSOMNJONHKQQOKJSSLLISMSLIJIA=98321/.++**)))),B=FGIKIGGIJJJPJLLGFGKNMSLSMNSKQQSPLHPKOPPNLNMMOIHPLLJSMRKSSNSJIIRKJNPLIJLHPHRKKMKJSPOJIHGLIJISLKH
@2489_2WVZPS_6
TTTTTCAAGGCACAATCATTCAGATAGAAAAACATAATATTTACCTATAATACTTGTTTTATTCATTTGATTCCTCTTGGGCTACTATCGAATTCAACTTATCTTATAGTCATGTTTCCACGACATCATGAGGAACTAACTTGTTTGAGTATTACCAAGGGCTTATACAAGTTACCAATTTGTATATCTTCTTGGTTTCTTTTATCCTTTCGAGATAACGTCTATTGCGTTAGCGATAAGTCTTTCACACTACGTCTACTTATAAACTTGCACATCAGTTGAACTGTAAGATATTATTATATCTCTACTAAACTCATCCTTCTTACGGGTGAGTTTAGAGTAGAGATATAATAATATCTTACAGTTCAACTGATGTGCAAGATAAGTAGACGTAGTGTGAAAGACTTTATCGCTAACGCGATCGACTATGTCGAAAGGATAAAAGAAACCAAGAAGATATACAAATTGGTAACTTGTATAAGCCCTTGGTAATACCAATAAGTTAGTTCCTCATGATGTCGTGGAAACATGACTATAAGATAAGTTGAATTCGATAGTAGCCGAGGAATCAAATGAGTAAAACAAGTATTATAGGTAAATATTATGTTTTTCTATCTGAATGATTGTGCCTTGAAAAAA
+
KKKLKPMSSSSMIKNRMCCDBCKIIB<AADCABOHLMINSMKSSIHMPROKKGKC<=>A4./,+--33CCCC<==>HH?>@@<82/./09<>?KLORQQIGSKPPLJJKJJNHIIHPSSLIMKSJOJSKINJNHLQPMRNJ9%%%%%&((())'''&',1ACEEGGKONSJKSOLLSJSKJSSLJMKLSIQSNPIEFICGFB90>@SIQKMQLPJOPLMMPNNJISSSHJLHIG@?@==?>:;;;9IKSJLHHGPMMSSIOQSIHLIKPOPSROLNQHKLNMJLHSLKSOSSISKLLSKNSSLSIJHKLOSNKLJSSISQJ:::::CCEFDEEEED:9,)))8889<A@@@@>>???@>??>>>>=86745::<?>==98643225;=@BDBB<<;988886.-,,,+),788874433)('%%%$$$&%%%%&458:===>>968770<;;;::89>9301ADDHFJHFDGGFDBBCDCCABBA@C>>?410..,,,()222346<=???@BB???@@B?????BAA@AABBABBABBCDD>;;<=;:73,***+.00...,,.,/0117<>9CCCCBDDFFCAA@?AAABBBCCCCCDCDB?@@@ABBNE>=<=AAACCBB@@@CBB?>=8567786
@2490_2WVZPS_6
GGAATGTTCACAAATCATAGGCTTTTATTCACCTTACAACATTCATAAATATCGTTATCGTGCTACTGGCGATACAAGTCTGAGCAATGGTTAGCAACTCCACGCTTCTTGCACCAATTTCCGAAGAAAATCCAAAACCAGATGGGAATTAATTTTTACCCACAGACCTCACCCACCTTTTTCAAGGCACAATCATTCAGATAGAAAAACATAATATTTACCTATAATACTTGTTTTACTCATTTGATTCCTTCTTGGGCTACTATCGAATTCAACTTATCTTATAGTCATGTTTCCACGACATCATGAGGAACTAACTTATTTGGTATTACCAAGGGCTTATACAAGTTACCAATTTGTATATCTTCTTGGTTTACTTTTATCCTTTCGAGATAACGTCTATTGCGTTAGCGATAAGTCTTTCACACTACGTCTACTTATAAACTTGCACATCAGTTGAACTGTAAGATATTATTATATCTCTACTAACTCATCCTTCTTACGGGTGACTTACCCAGTCATTATAGATTTTGTAGTAATTGTACTTAATTAAATGTATCCATTTAATCTTTCCTTCACATAACTCCTTTTGAGAGCACAACTAATTCCTTGCACTGTTGATTAGACAGTCATACACAAGGCTATGTCTATAAACATTATCAGGGGGGGGAAATAAACATTCCCCCCCCCAGAATGTTTATAGACATAGCTGTGTATGACTGTCTAATCAACAGTGCAAGGAATTAGTTGTGCTCTCAAAAGGAGTTATGTAAAGGAAAGGTGTTCATTTAATTAAGTACAATTACTACAAAATCTATAATGACTGGGTAAGTCACCCGTAAGAAGGATGAGTTAGTAGAGATATAATAATATCTTACAGTTCAACTGATGTGCAAGTTTATAACCTAGACGTAGTGTGAAAGACTTATCGCTAACGCAATAGACATTTATGTCGAAAGGATAAAAGAAACCGAGAAAGAAGATATACAAATTGGTAACTTGTATAAGCCCTTGGTAATACCAAATAAGTTAGTTCCTCATGATGTCGTGGAAACATGACTATAAGATAAGTTGAATTCGATAGTAGCCCAAGAGGAATCAAATGAGTAAAACAAGTATTATAGGTAAATATTATGTTTTTCTATCTGAATGATTGTGCCTTGAAAAAGGTGGGTGAGGTCTGTGGGTAAAAATTAATTCCCATCTGGTTTTGGATTTTCTTCGGAAAATTGGTGCAAGAAGCGTGGAGTTGCTAACCATTGCTCAGACTTGTATCGCCAGTAGCACGATAACGATATTTATGAATGTTGTAAGGTGAATAAAAGCCTATCATTTGTGAACATTCCA
+
HGIPSPQSMIIKSSGJEJDEGIFIHMEGGLISGNPNIHJOHOKEEE???;960/0/05;?DEEKIGSSSILHGGILMJNKLKPOPJKPROLHMSJKIKLLJJILMMSISSSMLOPSHIEK)LAAIMHJSPOMFFIMLKRLJMJJJMPRMNSKSJSJKIAAL*F99:FGGCCEJSJMSLHMKSISLJMLSMMPLRLSINJIJNSSKJLJKPSMNNMSKKKLLMMINRPKMLJMMMOLSJJIGDDDD?=642233)));=?KMNGHHIAA@@@SJIMLKLGHFJIKLKLHKHJGJIKSJSOJLSSMSMILRKSSSPLJSHFGFDFHJSSKLSILKKGIJJIJOLLNOOMSSIMOSSKIJSQLMRKKJJJHFH322233,,,-77:<GHJHFGIJIIJONKLLKKKSMSLNJHJNAAAA@ABBSGHKKNILSIIMKGIKLNMLPSIJLOKJKJKKHISSQKONKSSKNOQLOHOSNKNJOSILLMJHIILPILRMMNLMLKJSMLKGIHSKSJLJHKLMSMKSKOSMSLHINKKOLMHSHRKJSMKQOIIJHSMJLKNMKKJJFKMGFBENLIJKJSQJHHFFEFEFIILSLSIISKNJKMSJRGIHOKLNKJNOMKMPSLKNMIKGGHGGGHKHHHFFHFEEFDDCED@1100177710/)'$#$&*.31/..023/--,--,***1/36652.----0445899::976432/////016<?@B;;;:;>>?@?BBCBCDBABD==<<<@BB=<3.--.8865555444410***)-+)&%%%$$%$$(*..468::::;;<<<=*****/667=<;;:;==993112222*'''(+-,,-./04555=>>>?====>?><<B@A@@A@>=>>?@ADEFFDCA=;;::9876654.-/------.+)%$$%&'(2468:<>ACCCA>@67>>@AB@AAA?=?81.-++,*'*+,-//79<<<<9:;>DCII@;+++++-)+2568888<:::;ADEGGJDIJLFC?<<=>@FGHHHFDFECDFCF><<;;<=?ABBBBC@??=;=??@<:::@@@@@ABBBBBCCHGIJHIEGHEGGIIIFDFCFHDEDFEDGHLIEDCDDHIFJFJBFGGHKHFDDEAGDDEDDDDCCFFFGFBA>ACFIJHIEEDC@?@@A@@?>@ADEGE@@BAHJSJFFIHHLJGEEGEGGIGGDDDEJLLPDDEDBB?:<>>>>;<CB>AABEHFEGGECDB?>>??>>=>;4/,,3-++/067CBBB??>=>B@@A?@B?>?AADDFEHFF;;;;;EB?@@:9989<<66678=?>@?@>?>A@A@@BA@C???67DECCCBA?<(''''013344364111
@2491_2WVZPS_6
GGAATGTTCACAAATCATAGGCTTTTATTCACTTACAACATTCGTGATTGTTTTCGTTATCGTGCTACTGGCGATACAAGTCTGAGCAATGGTTAGCAACTCCACGCTTCTTGCACCATTTTTCCGAAGAAAATCCAAAACCAGATGGGAATTAATTTTTACCCACAGACCTCACCCACTTTTTTCAAGGCACAATCATTCAGATAGAAAAACATAATATTTACCTATAATACTTGTTTTACTCATTTGATTCCTCTTGGGCTATTTTGAATTCAACTTATCTTATAGTCATGTTTCCACGACATCATGAGGAACTAACTTATTTGGTATTACCAAGGGCTTATACAAGTTACCAATTTGTATATCTTCTTGGTTTCTTTTTATCCTTTCGAGATAACGTCTATTGCGTTAGCGATAAGTCTTTCACACTACGTCTACTTATAAACTTGCACATCAGTTGAACTGTAAGATATTATTATATCTCTACTAACTCATCCTTCTTACGGGTGACTTACCCAGTCATTATAGATTTTGTAGTAATTGTACTTAATTAAATGTATCCATTTAATCTTTCCTTCACATAACTCCTTTTGAGAGCACAACTAATTCCTTGCACTGTTGATTAGACAGTCATACACAAGGCTATGTCTATAAACATTCCCCCCCCCCCCCCCCCCCCCCCGTAAGAAGGATGAGTTAGTAGAGATATAATAATATCTTACAGTTCAACTGATGTGCAAGTTTATAAGTAGACGTAGTGTGAAAGACTTATCGCTAACGCAATAGACGTTATCTCGAAAGGATAAAAGAAACCAAGAAGAGATATACAAATTGGTAACTTGTATAAGCCCTTGGTAATACCAAATAAGTTAGTTCCTCATGATGTCGTGGAAACATGACTATAAGATAAGTTGAATTCGATAGTCCTCAGGAATCAAATGAGTAAAACAAGTATTATAGGTAAATATTATGTTTTTCTATCTGAATGATTGTGCCTTGAAAAAAGTGGGTGAGGTCTGTGGGTAAAAATTAATTCCCATCTGGTTTTGGATTTTCTTCGGAAAATTGGTGCAAGAAGCGTGGAGTTGCTAACCATTGTACAGACTTGTATCGCCAGTAGCACGATAACGATATTTATGAATGTTGTAAGGTGAATAAAAGCCTATGATTTGTCAAACATCCA
+
00121153(')+6776899=?A?CCD@==973)((034)(-+'%%%%&'&)(((''(/2:;<DGGLGLLHGGFHFGKMIIJHIJKKIIMIILIEAAA@AADEFCCBDCD@=>;877-&%%&277;=?ABJGMKNKIMEKSMIHFEG@@@@JKPJDEBCCCBFGSGKLPMLIJNMSJOIGHHFNSMIOSOPJSSKKMKAJFBBBCDLLSNKSKLSQJSSSJSSQLSNJSSPQKQQHMFFEC;80****238@@4333;8+*)(('&%&%$'**+555OJQIMJISGGHJKILMJLJNNQIMKOKHISKHLKMKISSSLMJKQIKSSMLMPNSMIKMKOJLMSKOMHNMLSOKISPPMKMSQPLKMKPJLKEJ88CCDAB>>=<<CEE====MOSMILKNKJKILSPLLJOIINJPKFFHHHB>?@?IMJPJNJIHGFHMJKHKLNJKMIKIMIMISNLNKKNMKFHK+++HNEABCCDLQMJSRKIHJQMNRMMNSSKSOKSKMISLLLMMOJGEFEHCCLNLPSPMLJLOMSJFJFEEESSNJSJHFIJGLKJONPHIGLKJKISMKRIIINIJMDDHFJHHJKKSLIPPPMGFGGKNLPOSSNSQMLNMNJOSLQMINLDD?97555558:;;::55556DGEFDFFBCABBHFGJHGB7530369;=@EIHHHFCBAA@@766.../EEGFB@@BB<;;7643236<;=@CDEDCDCAB?>765./6669:;CCCA@@@@BBBCA@@@>===;;::;=?@A>>?@>>?//<=?@@CBAA@ABAABADEFFGA@>422216668?BACDBB@?1//-*()('())*../0029:;;;=?@<;;:887779559:<><<;<<76667;999;;A@@AACDB??@???<<;<>?>==<:889889:<<=/...//////.---,,,)('%$$$%),,-/11:<=>?ACJIHCBA=<:89<==>?ADEGEEBB?CCFLHC@???AABDG@????C:8.....479;<:9432009899::;;=>622788FFCA?;>--6-/==<;:===;:888:73<<,))))?AB@;;;:<<<<=<:9542111100110/...('&$$%%'(.48:?AA@====>CA?><5323379787667/,-+++++<<<<<==>=<<;96555478877,****))'&&((''''%
@2492_2WVZPS_6
TCACCTTACAACATTCATAAATATCGTTATCGTGCTACTGGCGATACAAGTCTGAGCAATGGTTAGCAACTCCACGCTTCTTGCACCAATTTTCCGAAGAAAATCCAAAACCAGATGGGAATTAATTTTTACCCACAGACCTCACCCACCTTTTTCAAGGCACAATCATTCAGATAGAAAAACATAATATTTACCTATAATACTTGTTTTACTCATTTGATTCCTCTTGGGCTACTATCGAATTCAACTTATCTTATAGTCATGTTTCCACGACATCATGAGGAACTAACTTATTTGGTATTACCAAGGGCTTATACAAGTTACCAATTTGTATATCTTCTTGGTTTCTTTATCCTTTCGAGGTAACGTCTATTGCGTTAGCGATAAGTCTTTCACACTACGTCTACTTATAAACTTGCACATCAGTTGAACTGTAAGATATTATTATATCTCTACTAACTCATCCTTCTTACGGGTGACTTACCCAGTCATTATAGGGGGATTCCCCCCCTATAATGACTGGGTAAGTCACCCGTAAGAAGGATGAGTTAGTAGATATAATAATATCTTACAGTTCAACTGATGTGCAAGTTTAAGTGTATCGCTAACGCAATAGACGTTACCTCGAAAGGATGAACCAAGAAGATATACAAATTGGTAATTTTGTATAAGCCCTTCGTAAATAAGTTAGTTCCTCATGATGTCGGAAACATGACTATAAGATAAGTTGATTCGATAGTAGCCCAAGAGGAATCAAATGAGTAAAACAAGTATTATAGGTAAATATTATGTTTTTCTATCTGAATGATTGTGCCTAAAAAGGTGGGTGAGGTCTGTGGTAAAAATTAATTCCCATCTGGTTTTGGATTTTCTTCGGAAAATTGGTGCAAGAAGCGTGGAGCTGCTAACCATTGCTCATTTGTATGGCCAAGTATTACAACGACGAACCTGGAATCTTGATTGAGTGACAGACTAACAGCGATACGAGGAA
+
HDCFPSLIGHLIOQKNMLLNSJMKKMPKMONQLSLJSKRNJQKKSIOIKKKIPNKLQKLNIKSHILLKKKKNKDDKIIHMSRKJKSGRKQOSRKNGEEIQKMONPSJMNSSJRJQLQMSSSSSJNSIPSSMKSNOOSKIKJSDDGMSPMLSLSSOLOKPSQRROILNSMKLMLNSRKSJKPJMNSLKKKMJSILNSLMKNNNNSSKINSSPIHGIFISLSINPLJLOSJHLJSOSSLSIHHKGKFHMNKLSONOJJKOLNLPPJSQNLKISHJIGD*)))*,--0<IGIKKQOLMSJLRLPILIKNPOSKSPJLPMIKLLJKGGCLHMNPSQOSMIB?<668558773314+-5EJLMHHOLLSKKROSQOJQSLMKJFLLPLLLJLKICCDEDKMLIMJOLOJLNIJLGJSKSQIQLKSKPNOIPSOJOSKMSSQNRROLJSSNOMSIILIPJGKIIGKIKJMLSSSSMKRISNJJSPKEG66MIFDJF@@@>>)(((0:.++()*+/5::;;<@@;==>>>>?>;<<;:;<;;=555<<=>?@?<;;9.,-*)('+,44:;==??=;<<<ECBCA?>=;8<>@AAA@><<<73('&%%%%&)+,.237899::998789;<<:941.,+)&$$#$#$$$$%%''))*./032./100,*('')',0125777654-***,-,-001357842222662/.+*&$#"#$+0334689:;<==@??9872/-*'((*+*+('())(*.0110344:<=?@A@@@@ADBA??>>>>===<<==>>?@AA???@BCHSHA;:9:99888444320+'&&''(((((*+,,,--..,,,,(&%$$$%%&&()*.1242477889=A@?B@??BCAFJGFFFEDFDB?=<;9:41/-+*('$$$$$&%%&'(+.--,,+*(&%%%%&++&''&''&$####""##$###$$$####$$%&&%$#$%$$$$$%(((''*'''&&&%&&%%%$$$$#
@2493_2WVZPS_6
GGAATGTTCACAAATCATAGGCTTTTATTCACCTTACAACATTCATAAATATCGTTATCGTGCTACTGGCGATACAAGTCTTGGCAATGGTTAGCAACTCTACGCTTCTTGCACCAATTTTCCGAAGAAAATCCAAAACCAGATGGGAATTAATTTTTACCCACAGACCTCACCCACCTTTTCAAGGCACAATCATTCAGATAGAAAAACATAATATTTACCTATAATACTTGTTTTACTCATTTGATTCCTCTTGGGCTACTATCGAATTCAACTTATCTTATAGTCATGTTTCCACGACATCATGAGGAACTAACTTATTTGGTATTAACAAGGGCTTATACAAGTTACCAATTTGTATATCTTCTTGGTTTCTTTTATCCTTTCGAGATAACGTCTATTGCGTTATCTCGAAAGGATAAAAGAAACCAAGAAGATATACAAATTGATTTATTTGTATAAGCCCTTGTTAATACCAAATAAGTTAGTTCCTCATGATGTCGTGGAAACATGACTATAAGATAAGTTGAATTCGATAGTAGCCCAAGAGGAATCAAATGAGTAAAACAAGTATTATAGGTAAATATTATGTTTTTCTATCTGAATGATTGTGCCTTGAAAAAGGTGGGTGAGGTCTGTGGGTAAAAATTAATTCCATTAGGTTTTGGATTTTCTTCGGAAAATTGGTGCAAGAAGCGTAGAGTTGCTAACCATTGCCCTTATCGCCGGTCACACGATAACGATATTTATGAATGTTGTAAGGTGAATAAAAGCCTATGATTTGTGAAACTCCA
+
MJILSSSQLKNSPOSSSHKMKJLSKLJNNMOSMLMMILJSMJLNNMMSMKOQOLJJMQNKJIMKNMMHIHC<C?@@?;>,,)%%()155789;((()))(---.7:989;<>IGFSSSHSHGKIFFIGIOQFKSPOHKKSNMNPKNKPLSMSSJSSLLHIIRJSNJSSKQLILSLOSSPGFIEECCBHJGCBCCCJJJILRKFGDFJIMOKMSSNPJNNPLLSNLLQMJNSNNSJSMRSSSSMIMJGROJSSPLSKQNPLORJLSJFIGFOKPQNNMLMPPOKKSLSJNKOSKSQKSJNJLJJNOISJLSLRSKMJILOQ<<<;<SSLECDABAEDHJLLNJISLKOQMJSLPELFIMIPSRILIJMMSCBGHKFSGIKDMSKSJSKOSKSRSSNLSPSLLSSIJJOHMNNDBBEDC=;94555557652122/+*+'&&+,(''&'%%%%&&&'.0499:;=CFJGHB@BAA@DGGDGHHHIEFGBDC63333CA?=?AC=;;766555667;=>?ACDGFHFEEEEDCCBB;66666?::;5200/.-+++**+-123466667<<9:8555599=>===>????><=>>?BHJ@9999@@ACEDDCA@CABCDEBBCEDEDD@<;63)('&&$$$$*0.++123AA@==><77**'%%%&)/0-6688A@<CD><===<975,++))))*/0.-../23333,+++-59;>?=<<973+*0/.-*)++++++,:;>?A;;:99:::;<<<<<>>?<1///133334=>>>>>?<<4323365/,,('&%%%
@2494_2WVZPS_6
AATGTTCACAAATCATAGGCTTTTATTCACCTTACAACATTCATAAATATCGTTATCGTGCTACTGGCGATACAAGTCTGAGCAATGGTTAGCAACTCCACGCTTCTTGCACCAATTTTCCGAAGAAAATCCAAAACCAGATGGGAATTAATTTTTACCCACAGACCTCACCCACCTTTTTCAAGGCACAATCATTCAGATAGAAAAACATAATATTTACCTATAATACTTGTTTTACTCATTTGATTCCTCTTTGGGCTACTATTGAATTCAACTTATCTTATAGTCATGTTTCCACGACATCATGAGGAACTAACTTATTTGGTATTACCAAGGGCTTATACAAGTTACCAATTTGTATATCTTCTTGGTTTCTTTTATCCTTTCGAGATAACGTCTATTGCGTTAGCGATAAGTCTTTCACACTACGTCTACTTATAAACTTGCACATCAGTTGAACTGTAAGATATTATTATATCTCTACTAACTCATCCTTCTTACGGGTGACTTACCCAGTCATTATAGATTTTGTAGTAATTGTACTTAATTAAATGTATCCATTTAATCTTTCCTTCACATAACTCCTTTTGAGAGCACAACTAATTCCTTGCACTGTTGATTAGACAGTCATACACAAGGCTATGTAT
+
@@AMSPMKSKJKSMSMIPLLQNQIJQKGJKKQMKLLQJMSSQOSONSKOMQPSLJSKOMKIQOOIQLIOHLKLPMLSNQNSSMSNSKKQJKNSNJMHRSIJFDA@<8857@BBABBAD@@SCCKSMNSNNKLSMQNSIIRNJJJLSOSOMSSOSSSOLPKJISQJLSSQSISSJSNMJNSQNJJSSNSNSLMNMPOSSLSLNISLSPSSSMQLNNNQLMKNSKSJMNKLJOPSMSSSJKSIJKEBDCFIIHAAA1..ADPBEG<;+****FFGIQJIHKJLMKSLKSLMSMISKSOKLPOSSSFCDDGILSSSJRLSLNLLLSKSMOPOKSMQNSLOOJPJOSONQNJLISNSMSKSRJKSLJIILCDKGFOJSMSSMOKLNQSKSNLSSLLJKSKSOLLKPSSSOLOPJKLJHKGGC?===SSSIMOHGGGHS98888JMOSSORPSRRQSMSSSLNSOMMSMQLSSOISOMQMMSOSNKMOJIOJKOKOJKP?@???HNISSSMJJSSLLJQNSLJPSNMLLQILMJLPOKHKJOSKKNSILIHHSNFLSSKNGNKOSHMHDGKOKHJ?@3377DIHMKMRQOSPSNILMOMMSOSLMSPSSINPKOIQNSKQKSOJKPMJPIJSIKKNMNLJJLRIJJBC?=33
@2495_2WVZPS_6
GGAATGTTCACAAATCATAGGCTTTTATTCACCTTACAACATTCATAAATATCGTTATCGTGCTACTGGCGATACAAGTCTGAGCAATGGTTAGCAACTCCACGCTTCTTGCACCAATTTTCAGAAGAAAATCCAAAACCAGATGGGAATTAATTTTTACCCACAGACCTCACCCACCTTTTTCAAGGCACAATCATTCAGATAGAAAAACATAATATTTACCTATAATACTTGTTTTACTCATTTGATTCCTCTTGGGCTACTATCGAATTCAACTTATCTTATAGTCATGTTTCCACGACATCATGAGGAACTAACTTATTTGGTATTACCAAGGGCTTATACAAGTTACCAATTTGTATATCTTCTTGGTTTCTTTTTATCCTTTCGAGATAACGTCTATTGCGTTAGCGATAAGTCTTTCACACTACGTCTACTTATAAACTTGCACATCAGTTGGAACTGTAAGTATTATTATATATCTACTAACTCATCCTTCTTACGGGTGACTTACCCAGTCATTATAGATTTTGTAGTAATTGTACTTAATTAAATGTATCCATTTAATCTTTCCTTCACATAACTCCTTTTGAGAGCACAACTAATTCCTTGCACTGTTGATTAGACAGTCATACACAAGGCTATGTCTATAAACATTCCA
+
GHQKISSPKJM9>8199:GLMSLSJSNLSKSSKKSPGPLJSKKMMLNOSKPSJMJHQPKSKJSLMISMLKMJIHLSJKLSOKSSPRSSRSLMIEKIJIPC@::BCEHGJIFJHKOMIHEP/0&&&(*>LPSJJKIJKSLNLSSKLILMSPRRSSJPSSNKSQKOKKNNQNNLSNSJKOMGLLSMISLLRSNSRQKHILOMPSSGECHSSPKSRQSSPIGF?AMLJIILKKSPSS55555HQMJSLPPSKMMPONMOKLLKMPJKOPJQLKSSISSSKOOJMLNSIOQLKHLIONSLSLKLJMJNPOSMNMSSQOLSPISMOKSSLKIPLKMSKKKPPSOOPNKLLLSLKKNSHRJJNSSMNKIOMLJRMM****++,,01119HPISLCCCCCPKSMNKKKKLKNIMLLQRKPMLISIMDDDECFNJKHNLHKLSMKNKNHKSKMISMMFFFHB0///-*******)))-)('&&&&&&*''$##$&79:ADFFFLJLJISMMJHGFHBDDCCEJG:;MIJROKSSMKKMQKOJQNSPKOOLSIKKKHMSSJJLSLSIIKQQJJLNLSPLJKL=<@10666666EHHLHLMDJILIJKSNOKLMJSSLSSSLIMNLSMSKSSMNHHKHIJIIMMMGFAAFHKJGOGHIIGGFGNSLGF@@@
@2496_2WVZPS_6
GGAATGTTCACAAATCATAGGCTTTTATTCACCTTACAACATTCATAAATATCGTTATCGTGCTACTGGCGATACAAGTCTGAGCAATGGTTAGCAACTCCACGCTTCTTGCACCAATTTTCCGAAGAAAATCCAAAACCAGATGGGAATTAATTTTTACCCACAGACCTCACCCACCTTTTTCAAGGCACAATCATTCAGATAGAAAAACATAATATTTACCTATAATACTTGTTTTACTCATTTGATTCCTCTGGGCTACTATCGAATTCAACTTATCTTATAGTCATGTTTCCACGACATCATGAGGAACTAACTTATTTGGTATTACCAAGGGCTTATACAAGTTACCAATTTGTATATCTTCTTGGTTTCTTTTTATCCTTTCGAGATAACGTCTATTGCGTTAGCGATAAGTCTTTCACACTACGTCTACTTATAAACTTGCACATCAGTTGAACTGTAAGATATTATTATATCTCTACTAACTCATCCTTCTTACGGGTGACTTACCCAGTCATTATAGATTTTGTAGTAATTGTACTTAATTAAATGTATCCATTTAATCTTTCCTTCACATAACTCCTTTTGAGAGCACAACTAATTCCTTGCACTGTTGATTAGACAGTCATACACAAGGCTATGTCTATAAACATTCCA
+
IKOSSJNPJIPILOSMNKNLQOIKLNSSLLLMLPMKKLPPIJKLMKSSMOSOKJSMSOKIGINLPSLMNLIGGHIOKSMNPKILMIMIFFGHIJKSSOMKOPOSLIIKPPKPSOMQKLHS0:S00GHKIPSNRMIJSNRJKMJSLSOSSPSSOHKJSOLJNSKLJJPSJJLSSSLKJSJEFSLSSLSLPLHKSKMQLMMJKSMPKSSNSNQOSOSSLSLSPSLONSSNJMKKORSPPMPSLOFSLPKJQMHEDDC455ONPSKKKC54444;8889<:<77777HLNJJKISSNSSPLMJKLSPQSMSMSLQQNPKMMSLIILIKMJMSMNMOSLSMKKPSSRPLGKOKIH@GKLNSSRMSSSPSSKNSIMHHIGMC=:99=20.-..>??@IIML@???>=<==?KJIHLFBCB87771,,,CIKOSLHMKJPSLHLHPJOMMLSSILSLLQNLKJMMQJJMSKIKKLISLJJSKONSSLMSKOONSJSNLROSQSNLMNNMIJSLRCCCABKJGFMOJSOMSKIJNHLONOLIKLNSMPQKKQKJLNMKPLMKPRILECDDFFJKPMMLNRDEBBCKSIJKMQQSPNMJSJLJIOOLSMLSSSISSJSLOSNSSRSQSMSSNKHJIJKNSPSNKLSSKLSHGJLHIJHGIJIKKJKKJ
@2497_2WVZPS_6
GGAATGTTCACAAATCATAGGCTTTTATTCACCTTACAACATTCATAAATATCGTTATCGTGCTACTGGCGATACAAGTCTGAGCAATGGTTAGCAACTCCACGCTTCTTGCACCAATTTTCCGAAGAAAATCCAAAACCAGATGGGAATTAATTTTTACCCACAGACCTCACCCACCTTTTTCAAGGCACAATCATTCAGATAGAAAAACATAATATTTACCTATAATACTTGTTTTACTCATTTGATTCCTCTTGGGCTACTATCGAATTCAACTTATCTTATAGTCATGTTTCCACGACATCATGAGGAACTAACTTATTTGGTATTACCAAGGGCTTATACAAGTTACCAATTTGTATATCTTCTTGGTTTCTTTTATCCTTTCGAGATACCGTCTATTGCGTTAGCGATAAGTCTTTCACACTACGTCTACTTATAAACTTGCACATCAGTTGAACTGTAGATATTATTATATCTCTACTAACTCATCCTTCTGACGGGTGACTTACCCAGTCATTATAGATTTTGTAGTAATTGTACTTAATTAAATGTATCCATTTAATCTTTCCTTCACATAACTCCTTTTGAGAGCACAACTAATTCCTTGCACTGTTGATTAGACAGTGCAAGGAATTAGTTGTGCTCTCAAAAGGAGTTATGTGAAGGAAATGGATACATTTAATTAAGTACAATTACTACAAAATCTATAATGACTGGGTAAGTACCCGTAAGAAGGATGAGTTAGTAGAGATATAATAATATCTACAGTTCAACTGATGTGCAAGTTTATAAGTAGACGTAGTGTGAAAGACTTATCGCTAACGCAATAGACGGTATCTCAAAAGAATGAGACCCAAGAAGATATACAAATTGGTAACTTGTATAAGCCCTTGGTAATACCAAATAAGTTAGTTCCTCATGATGTCGTGGAAACATGACTATAAGATAAGTTGAATTCGATAGTAGCCCAAGAGGAATCAAATGAGTAAAACAAGTATTATAGGTAAATATTATGTTTTTCTATCTGAAGAATGATTGTGCCTTGAAAAAGGTGGGTGAGGTCTGTGGGTAAAAATTAATTCCCATCTGGTTTTGGATTTTCTTCGGAAAATTGGTGCAAGAAGCGTGGAGTTGCTAAGTTGCTCAGACTTGTATCGCCAGTAGCACGATAACGATATTTATGAATGTTGTAAGGTGAATAAAAGCCTATGATTTGTGAACATTCCAC
+
=DBHHHIEDEGJLMKJKOKIJKOIQSOPOLPSSMSLNGLJISMLSSLKKSKSLJOIISJHKHGJJKMJIIFHHJJLSLSSOOJJOKMSKKRQDCCDDESMKFIEIGI>GKDEEHFSNJLSIKJLFJJSJNMPQQLSMNKIMDFFDIHONSPLNSNNSSOQKJIIKKJSSSMSSKKKKJL@FKSNMSSKLRQJKSLKSPLKIILJJJJMKJNNLSNLLKKNKKLNLILKSMNOQMQSSOSSNKNNSLILHHIMKKLSMJSSLNKHJKNJFIJHJKINJMNIINIHGFKFRISJKIPPOKHFEHHJNKOINONSNSJKIOSMN<<<;<SNKJMHJPNRHNPLKKNMKOSSLMMNSNKLJSPKNKKSMMRSDCBBJQOJNKMKSMMKJSPGHSCJKGSKKLJJJINLMMISJMMGDDEFLHKNSLLKLLONKJIPKKSRJIJGJSJIJKHHNSLKSOPMOIKKIHMHGEHFHKORMLNNJLKSIJIQPJHMIC@B>;;:.-('''(04?CCCDDFFIHJGJIKGIKFGFFHLSQSLMGFGLINMMMHGIHKOSJLLOJIGFGEFISLMJGJJGIHHISKIGGGFHKKLSLGE@AAA<;:3001@CFIIGJHEFEFHJGJKLHJIECDFCHIGFEFCECCEDC>?A66:::>><<<????><;;9887542+)***&(()*4689977789:<<=>??@??>@>@A@>>56=>>>>?@>;:6420/,'$$$$$&&+**+5788?CABABCBCECCBDECDCBBDBCCDCDEGHEEDDB@ABBBDFEFFGEEDGEDBDCBBABBCDCDDEEEFFDC@B@:=>55@ABCCDEDCCDEDCDCA@B@A>;9++++.*)($$%%%%%&&+/3348898833334?>?=>@@A??@@AHGGFHBFABBFGFDDF;;;;;FCDBCFFHEEFEEFEDDDFDBBABCEEGFIEDCACCCEIGGKFDBCCDDFD?87767::767535==??>@?==>>>@@ABCCCFE@@@@??>>:98778888889:;<;<7<81/,,))&&&&%%$%'()*+24568:=@BCIFIECDDCCGGCE;;::9;:0<?CDILHECDEAA733<<<=?ACB?CBA=CC@CD<<BEDCABB110016669887866566541/.-,+)**)++++058@BDDFC@@@ADFFEEC;9999>A==<;:;;<<;;;:9::::9887889;==>>>A>>><;20000//---)()('&'(
@2498_2WVZPS_6
GGAATGTTTATAGACATAGCCTTGTGTATGACTGTCTAATCAACAGTGCAAGGAATTAGTTGTGCTCTCAAAAGGAGTTATGTGAAGGAAAGATTAAATGGATACATTTAATTAAGTACAATTACTACAAAATCTATAATGACTGGGTAAGTCACCCGTAAGAAGGATGAGTTAGTAGAGATATAATAATATCTTACAGTTCAACTGATGTGCAAGTTTATAAGTAGACGTAGTGTGAAAGACTTATCGCTAACGCAATAGACGTTATCTCGAAAGGATAAAAGAAACCAAGAAGATATACAAATTGGTAACTTGTATAAGCCCTTGGTAATACCAAATAAGTTAGTTCCTCATGATGTCGTGGAAACATGACTATAAGATAAGTTGAATTCGATAGTAGCCCAAGAGGAATCAAATGAGTAAAACAAGTATTATAGGTAAATATTATGTTTTTCTATCTGAATGATTGTGCCTTGAAAAAGGTGGGTGAGGTCTGTGGGTAAAAATTAATTCCCATCTGGTTTTGGATTTTCTTCGGAAAATTGGTGCAAGAAGCGTGGAGTTGCTAACCATTGCTCAGACTTGTATCGCCAGTAGCACGATAACGATATTTATGAATGTTGTAAGGTGAATAAAAGCCTATGATTTGA
+
KOGJNJKLSKJLIPKQJLJLKKILJKJIHIIKSILIGIIGJKGKKJKKNIJHHGHIINKOJNSSPNMJLNMGPNNQMSMMJKPQKLHGJMSMSSNKSSSJJIMKLKHSJOMSQJOLIJISIJNMKLHHHMJOKKMLLLIKJJSQISKGILKQJLIJD;D=AHJFEDELILJIJLLIOPLKIMJILISSNSQSRJSJOIHLJHNLIHJLMJIQMKJGPLIOMISLNJKJKJHHJSJLKMLMKSIJJIKJDDDCEFIFFHHLNSIHHHHMNOISKPKISNKGOSLQPSMKKHGHGSSGLGGIPGINLIHFSPGJSOJSIJILLMIJPPJHLKHHFHJIHKSJMNNLNKSNIFGHFIJJILPFFHGGJNIF)((('((()9:>=<976688941111489?>>>>?GGKFDCEHHIIIQLKJGGGGGJJGFHFEHFIHILHJGJIHKMSIHHKIOOSSSJIIKIKIHGKKMHLINIGHECBFHLJIDDEFEEFJIHINIKHNIHFGJHKLKKDFHEDHCCGHNKHJJIHHIMEEDDDF:::GJEAAA65556;;;=GCAACBDFGGFFIGGIE?==>>>HHFIGJIJJIFDB>>>>>ABCDDB<;:665'''''((((*7:;<GFEEEGAAAABDFDEDCCCCCBBCCDGFIE
@2499_2WVZPS_6
GGAATGTTCACAAATCATAGGCTTTTATTCACCTTACAACATTCATAAATATCGTTATCGTGCTACTGGCGATACAAGTCTGAGCAATGGTTAGCAACTCCACGCTTCTTGCACCAATTTTCCGAAGAAAATCCAAAACCAGATGGGAATTAATTTTTACCCACAGACCTCACCCACCTTTTTCAAGGCACAATCATTCAGATAGAAAAACATAATATTTACCTATAATACTTGTTTTACTCATTTGATTCCTCTTGGGCTACTATCGAATTCAACTTATCTTATAGTCATGTTTCCACGACATCATGAGGAACTAACTTATTTGGTATTACCAAGGGCTTATACAAGTTACCAATTTGTATATCTTCTTGGTTTCTTTTATCCTTTCGAGATAACGTCTATTGCGTTAGCGATAAGTCTTTCACACTACGTCTACTTATAAACTTGCACATCAGTTGAACTGTAAGATATTATTATATCTCTACTAGCTCATCCTTCTTACGGGTGACTTACCCAGTCATTATAGATTTTGTAGTAATTGTACTTAATTAAATGTATCCATTTAATCTTTCCTTCACATAACTCCTTTTGAGAGCACAACTAATTCCTTGCACTGTTGATTAGACAGTCATACACAAGGCTATGTCTATAAACATT
+
JMSRMQKONRMLMMSPMSJKLJLPLRPSSSSSPSNKKJMILQQSNSILLLSSKKLSISJMIOQHLJSLLSLOMLQLKKHRLLMNSKMOOKSSJNNOOKOKOMSLMJNMQOSSSHNPOQJNPIPNPIMSKOMKLPIMIMQSQIRSIJMLSSSNJHHPSSPHJLIJMKMKOLKISNSMSSMPNOPMMMJMOKSSLKLJSSSJMRSKEIHRKPMOLMMLMRSQLMNILMMPSKMSOSJPSKJORKLLRSLFSJIJLDEFSOSSMJQMNHG::::HLSMSSNSNILGOGGGHIJKGNSMSQLRMJMJOMNSSJSSLPSPSSSKLSKSPLMSMSMLSHSNSLSMOKSSQSMNISJLSKSISSSOKPLQLSMKGCBCBDENEGFOIACCFEGHFKKLKLLMNLLJHJSMMKMSSPPPFDEDBAA==<=;JJOHGJIGIJKIKSLLSMRJKKSMSROSKIOKROISIMJNLKJSMKHGPPLISSMSLSNJPSSRSLQPLSOLQSSLSJQGHKIJKCCD@@NGDFHJKMSNGDDBCCJKLMJKJLOLNSRMNOKLMJIRISSPPLHKRJHSE=>A=><:99875445IFHIJKMSQSLILOSNLSOMSKSKIJINLMLLHKKOIJSSSJNJIEFFFGHJSKNJMHHLPLGFGEHCBBBBCCA/.,
@2500_2WVZPS_6
GGAATGTTCACAAATCATAGGCTTTTATTCACCTTACAACATTCATAAATATCGTTATCGTGCTACTGGCGATACAAGTCTGAGCAATGGTTAGCAACTCCACGCTTCTTGCACCAATTTTCCGAAGAAAATCCAAAACCAGATGGGAATTAATTTTTACCCACAGACCTCACCCACCTTTTTCAAGGCACAATCATTCAGATAGAAAAACATAATATTTACCTATAATACTTGTTTTACTCATTCGATTCCTCTTGGGCTACTATCGAATTCAACTTATCTTATAGTCATGTTTCCACGACATCATGAGGAACTAACTTATTTGGTATTACCAAGGGCTTATACAAGTTACCAATTTGTATATCTTCTTGGTTTCTTTTTATCCTTTCGAGATAACGTCTATTGCGTTATCTCGAAAGGATAAAAGAAACCAAGAAGATATACAAATTGGTAACTTGTATAAGCCCTTGGTAATACCAAATAAGTTAGTTCCTCATGATGTCGTGGAAACATGACTATAAGATAGGTTGAATTACCAAGGAATGCGATAGGATTAAAACAAGTATTATAGGTAAATATTATGTTTTTCTATCTGAATGATTGTGCCTTGAAAAAGGTAGGTGAGGTCTGTGGGTAAAAATTAATTCCCATCTGGTTTTGGATTTTCTTCGGAAAATTGGTGCAAGAAGCGTGGAGTTGCTAACCATTGCTGCGACTTGTATGGCCAGTCACGCGATAACGATATTTATGAATGTTGTAAGGTGAATAAAAGCCTATGATTTGTGAACATTCCA
+
HFJSJOJSJJSJNSMSMNIPNLRKLNJGKIGLIINGIIHFHIIMISINSKMSLNIJNQSNHKKKNSROKMIFGIOPICBALIMIKGJPMSSSSHOKSMSMLKHSKIKABE77HKGINHSSJHSHGPPLLSOJSMILLMNSQNMKKNPMOPSMJMMNSSSQLHKMQMMMSSORPLNMSNMGJSLQSGLJPOKSONRMSKNLNSMJICAISLOJKIIKKIGF8776//-...=<<<:>>>?HHI@AD))))+2?>@F?>>@DG;2111287778>>>HIHGKJJMFHKFFMIGHLJKSOLHGGHFHSLLIQSOSSSSQOIJS*)))*?SIIIFEGHKHSMKRJSKIQMLMOSGJMHKSPQSJJIFIIHMKLGECDGG@AAAA=887::::8<?@@CCDF89?CBCEEEDGEAA>>://///@=:567:AFEFA><:611//.+*..12116645('''+''(((9>?AIEHDCB@???A@BBB=DECCEBDDB??@=;;55433545557:7766799<<=<==972)'%%&()((&%%'')*+..,'&&&$$%$$&(((.-1988999A@@AABBFGHHMHFEDEGJSMIC@???>>>?@CEDCEBCDHG<@D@B@980'&&&(<==??BCDBFA;ABBCEEB<8887765467:>@DFGGGFDFGJCFG@@ACBDDDB955321223;@????@@A>=>>>==;;;772/.*(&%&&-----,/,+*'&%%&&'&''11656679<=>@?==<<??@><==>A;<<;;CCCBC@C=<9787787888::;;<>=
@2501_2WVZPS_6
GGAATGTTCACAAATCATAGGCTTTTATTCACCTTACAACATTCATAAATATCGTTATCGTGCTACTGGCGATACAAGTCTGAGCAATGGTTAGCAACTCCACGCTTCTTGCACCAATTTTCCGAAGAAAATCCAAAACCAGATGGGAATTAATTTTTACCCACAGACCTCACCCACCTTTTTCAAGGCACAATCATTCAGATAGAAAAACATAATATTTACCTATAATACTTGTTTTACTCATTTGATTCCTCTTGGGCTACTATCGAATTCAACTTATCTTATAGTCATGTTTCCACGACATCATGAGGAACTAACTTATTTGGTATTACCAAGGGCTTATACAAGTTACCAATTTGTATATCTTCTTTGGTTTCTTTTATCCTTTCGAGATAACGTCTATTGCGTTAGCGATAAGTCTTTCACACTACGTCTACTTATAAACTTGCACATCAGTTGAACTGTAAGATATTATTATATCTCTACTAACTCATCCTTCTTACGGGTGACTTACCCATCATTATAGATTTTGTAGTAATTGTACTTAATTAAATGTATCCATTTAATCTTTCCTTCACATAACTCCTTTTGAGAGCACAACTAATTCCTTGCACTGTTGATTAGACAGTCATACACAAGGAATTAGTTGTGCTCTCAAAAGGAGTTATGTGAAGGAAAGATTAAATGGATACATTTAATTAAGTACAATTACTACAAAATCTATAATGACTAGGATTATCACCCGTAAGAAGGATGAGTTAGTAGAGATATAATAATATCTTACAGTTCAACTGATGTGCAAGTTTATAAGTAGACGTAGTGTGAAAGACTTATCGCTAACGCAATAGACGTTATCTCGAAAGGATAAAAGAAACCAAGAAGATATAGAAAAATAAGTATTTGTATAAGCCCTTGGTAATACCAAATAAGTTAGTTCCTCATGATGTCGTGGAAACATGACTATAAGATAAGTTGAATTCAATAGTAGCCCAAGGAAGTCAAATGAGTAAAGAACCGAGTATTATAGGTAAATATTATGTTTTTCTATCTGAATGATTGTGCCTTGAAAAAGGTGGGTGAGGTCTGTGGGTAAAAATTAATTCCCATCTGGTTTTGGATTTTCTTCGGAAAATTGGTGCAAGAGCGTGGAGTTGCTAACCATTGTTGCCGCTCTATCGCCAGTAGCACGATAACGATATTTATGAATGTTGTAAGGTGAATAAAAGCCTATAATTTGTGAACATTCCA
+
MJSSSKPLOKNMISSRMNNLPJMDLPSSIMSLKKNIIKKSLIKOSSKSNSONLNSNHOMKSKJILPJKMJONOJKPKOILNKSMLLKONKOMMLLMMMSSPKILLLKPSLSSIJKMLJJSINLHLKJKKNJJKPSLSSJMMKSMISLJLSSQKIQSOJAEKQIIGHIHFIBCCCBAAHFBCJJDBAABIMNKMPMSSNMIGFFD445AACHSQNLSKKNSNMPNNPMSSMSQNNNOOSMNJMGSSNKSHSKPIOIHEFSSORPPNSQNIJJSLHHMLSNJOKMKMISSKNJJOOOPSNJJIILSMMSMSIONNSSSMQNGEEEDKRSSKRIKKJKIJNMMSOSKLSLDSNHFLSKIJLRSSHLMOKKCBC.(*6786777;=GDD@CEGIIJIKMSIMJJHLIJNIKOFNLSHFGHHHSMH?MILKLSMJHIRJGHBCBDCLSKOPLLKKLKMLLKMKIOMKSKMLBABSIDEFEGKJMOHHIIGKFHIJHJKIJLHJ=>==<62/./000.,-/4('+++FFJDCDCDSNOSMQMNLNNSLLSMIIMSIISSLOQQLNSLIJJSSSMSNKMKGFJILNHHKIJMHLNSSSNLMSNMSRMOLMIIILHKKOJKOMNSO@@??>BBBBAHGE@8644**-3++))*--../47898777=AABBA@A@A?BBECCBFHOGEIGEDFDCBABCEDEACCDFDEDDEEGGFFDA111008888777789:41/-('%$$%$%$&&''')()*3345?A???AA?@CAAACCBDECBBBCBCEFGHIJGFFGDCCCCBEDGJGQDCCDE@;<A@>?@A?<;;333334;;<<;:74001321/..//.--++,---/144666799:<?=?B8NIEE@;84221/00110-'&%''(*((''()*//0566<>ACGHDFFEC@A@AB@ABBBECBDBACC??::>>87777@=<<<=??@A@ABBAABBGEFDCA?>:421+++)((%%''''+,,11/++*'''',,,,**)))(*&%%%'(%$%%%&8<=>?ACDECFDCCCEHLNMCA@?A@ABDDEDECFDEDOIC?CCDFBB@>=;967889:89946/()8;<EEDBAEGCB=<>A@@?ACDGBA@GEJHCGF=<<=BCCBA:74,+'&(*&%&,,4566664434356664//*(%$$$%'()+...,,/...+)('((,0---./:4..9::::=>?>>>???>>>=:866432221)''&&)))('&$&&&'+
@2502_2WVZPS_6
AGGCTTTTATTCACCTTCGTGCTACTGGCGATACAAGTCTGAGCAATGGTTAGCAACTCCACGCTTCTTGCACCAATTTTCCGAAGAAAATCCAAAACCAGATGGGAACTAATTTTTACCCACAGACCTCACCCACCTTTTTCAAGGCACAATCATTCAGATAGAAAAACATAATATTTACCTATAATACTTGTTTTACTCATTTGATTCCTCTTGGGCTACTATCGAATTCAACTTATCTTATAGTCATGTTTCCACGACATCATGAGGAACTAACTTATTTGGTATTACCAAGGGCTTATACAAGTTACCAATTTGTATATCTTCTTGGTTTCTTTTTATCCTTTCGAGATAACGTCTATTGCGTTATCTCGAAGGGATTAAAGAAACCAAGAAGATATACAAATTGGTAACTTGTATAAGCCCTTGGTAATACCAAATAAGTTAGTTCCTCATGATGTCGTGGAAACATGACTATAAGATAAGTTGAATTCGATAGTAGCCCAAGAGGAATCAAATGAGTAAAACAAGTATTATAGGTAAATATTATGTTTTTCTATCTGAATGATTGTGCCTTGAAAAAGGTGGGTGAGGTCTGTGGTAAAAATTAATTCCCATCTGGTTTTGGATTTTCTTCGGAAAATTGGTGCAAGAAGCGTGGAGTTGCTAACCATTGCTCAGACTTGTATCGCCAGTAGCACGAAGGTGAATAAAAGCCTA
+
678SHHKONKKJMSKMLOPPJQJKNONHIFGIGKLJJHKSNLLLSMMMKMSMLKOJSSKSPOSSJLSMG99JSSJLSLSGJOCCELKSSSNJIJIKKHG=<<9+)''(&%%%&,13446:<.EHECFGPNJOKC<ED?0,JHFISSSPLLHIHKLQJSHPMSGIKSMLSMSQSOSNQQKSSPONSPMJMSSNKMSMMMISD56=6+00303-.?@56JNLKSJHNJFLHKOIJLSLRAA@>>>>@AAILQFHQKLMOMKHIRRSJSSSJRSPSSMMMMSSILRSKSNSJSSLIKNMLLLSKJNLNJPMGGGSNIPMLLLNSOKLJLIKK?>??BC>79644545///''222CDFNKONJIFGGOIFHCC?>-,,,,14103000+9==>@::983221/+((/011555887333349979:?BFFHHIDBCC=><99::988;;=@??8887776688897765680.//.44445<?@ABC?;877530,+***+-/////00<>ABB?@?7655421/..//..-......./3666756675545699;<=76559<:;;<<>=733346?@><@?ABAA@AEFDCD@??<=>=@A>=>@==<:0//.('(&&())**9==<>?@CEHDCD977778888421..135;@?;:98888444449:444221130....1100011A@ABA?;9975334599889840/33---,
@2503_2WVZPS_6
AAAATCCAAAACCAGATGGGAATTAATTTTTACCCACAGACCTCACCCACCTTTTTTCAAGGCACAATCATTCAGATAGAAAAACATAATATTTACCTATAATACTTGTTTTACTCATTTGATTCCTCTTGGGCTACTATCGAATTCAACTTATCTTATAGTCATGTTTCCACGACATCATGAGGAACTAACTTATTTGGTATTACCAAGGGCTTATACAAGTTACCAATTTGTATATCTTCTTGGTTTCTTTTATCCTTTCGAGATAACGTCTATTGCGTTAGCGATAAGTCTTTCACACTACGTCTACTTATAAACTTGCACATCAGTTGAACTGTAAGATATTATTATATCTCTACTAACTCATCCTTCTTACGGGTGACTTACCCAGTCATTATAGATTTTGTAGTAATTGTACTTAATTAAATGTATCCATTTAATCTTTCCTTCACATAACTCCTTTTGGAAGCGCACAACTAATTCCTTGCACTGTTGATTAGACAGTCATACACAAGGCTATGTATA
+
FGFHHHHGFDCEHKIHHHKLIMNJECDB@A@@?@@<=EDBBBABLFIJFHIJHJHEKIHIFFGFFIHJ=;<;:?@@HJFGGCHJLJILNIJHKJIJGIGGHJGGLKSL?????FFOGMIKHHHK@ADFGD<<CFSDCDC?=999889::?EECDGEGGD@????CEGIQHLKHGFFEKIFGGGGJKMOOKJGHLHJQGFGHHGLFKIHIJHJGJKJKJIILJIMJKQKKLILJFIHGFGGSISNGIHJJSHGISGKIJOSRKJQJINMIHFHGHJHIOLGGFEGHEGHEFHFCFFA?AFEFGEFDE??==<>==GGFGJHGGFHEE;:76777ACEGEGIKHGFFKIMMIGKSJKHHDEDDEIFMLIKQJSEEEBC.,))('&&%%%),.9?AAABCMEEDCEFGJKMFGIHHIMJKGHGFEGGFHHGFIGGHHFFGJFIJHIIKIBCD==HIDFGAA@=?=;:2-,******+.1;<?JGJHIIKOSQSJNSKKGHHGGGHFHHLOGJJPPGFFFDDAA?>**%
@2504_2WVZPS_6
GGAATGTTTATAGACATAGCCTTGTGTATGACTGTCTAATCAACAGTGCAAGAAATTAGTTGTGCTCTCAAAAGGAGTTATGTGAAGGAAAGATTAAATGGATACATTTAATTAAGTACAATTACTACAAAATCTATAATGACTGGGTAAGTCACCCGTAAGAAGGATGAGTTGGTCGAATATAATAATATCTTACAGTTCAACTGATGTGCAAGTTTATAAGTAGACGTAGTGTGAAAGACTTATCGCTAACGCAATAGACGTTATCTCGAAAGGATAAAAGAAACCAAGAGATTATACAAATTGGTAACTTGTATAAGCCCTTGGTAATACCAAATAAGTTAGTTCCTCATGATGTCGTGGAAACATGACTATAAGATAAGTTGAATTCGATAGTAGCCCAAGAAGAGGAATCAAATGAGTAAAACAAGTATTATAGGTAAATATTATGTTTTTCTATCTGAATGATTGTGCCTTGAAAAAGGTGGGTGAGGTCTGTCGGGTAAAAATTAATTCCCATCTGGTTTTGGATTTTTCTTCGGAAAAATTGGTGCAAGAAGCGTGGAGTTGCTAACCATTGCTCAGACTTGTATCGCCAGTAGCACGATAACGATATTTATGAATGTTGTAAGGTGAATAAAAGCCTATGATTTGTGAACATTCCA
+
HGEDDSGIGGKHLLNJJLSQKLSKOSSKHMKLMJJJOJIMMRLKKJRROKOSMSNFJJKPKNSKSPSKHGLLNSOSLLMMSLMMJDCCJSJOSKLLSSIONJSHNJMSSMSQLJRJSIRSSKIKSQHKIHNLMSSPLLHKISPOKSJHLKJJIKSPJAI@DEKJILKGEGHIF---)))((,.0013EGHLJKQSINLOJJIFPIIOONRKHMOIOKIIJJLKILLQMJKFEHGIKQKSNSGNLNLJLGLHHHKIIIHHMHKJNMNJMKLPSSSINMKMSJSNCJQK@=<:<///6///@GLJGJSNMSQKNLSIRMOLLMNRLKMKSJSKEFF;:;:5544555>>===<==>?DAA<<<<AILIKLPGIJHGG00018///45>>@ACHDEFDEDEBHFF><2,***FKIJRNIOHSLILJKSJJOLSKSJMNSMHHKSKJHSSHISSIJIRKQ?>,HGHHHJJFIGJHOKMJJIKIJOSNNNJJKOHLMMNKFEEG,,,,,6667?::99;=**2*,HJHSIGSSJIKHGSJJJJLGLSLHNSRLJ*))))ECGIGFGGHGINMJNKRHMNJKESHKJSFHEEEFKIGHJJGEEFHOGIJRHFHEDGEDEDDFHHBCACDCABC89DFFIIFFHHHJILMJIFFHGGGJLJIMIJGLHJHHG
@2505_2WVZPS_6
GGAATGTTCACAAATCATAGGCTTTTATTCACCTTACAACATTCATAAATATCGTTATCGTGCTACTGGCGATACAAGTCTGAGCAATGGTTAGCAACTCCACGCTTCTTGCACCAATTTTCCGAAGAAAATTGGTGCAAGAAGCGTGGAGTTGCTAACCATTGCTCAGACTTGTATCGCCAGTAGCACGATAACGATATTTATGAATGTTGTAAGGTGAATAAAAGCCTATGATTTGCCTGGAACATTCCA
+
ONLSPOOSLOSSSKKNQKISLJHHLLLSNNOOLKKMFFFGISSLPSKLKJSLOIPPKIKIJKNJLNRNPJIGFIILHIIOQPJLKKNNSLKNSLPSKOKLKLJJHPSLMOSLSJSKJIJSOJMNQOSLSSOSP=====BCFGE><<<<ABB22201334>ADDDCB@@BEFMMGFEDB???@AE@@A@?88889DAAA@BEFBDAAAABBBA>:::99::;?@CFFB?=<::40/0/,)&&&(((*-.-,,,
@2506_2WVZPS_6
GGAATGTTTATGACATAGCCTTGTGTATGACTGTCTAATCAACAGTGCAAGGAATTAGTTGTGCTCTCAAAAGGAGTTATGTGAAGGAAAGATTAAATGGATACATTTAATTAAGTACAATTACTACAAAATCTATAATGACTGGGTAAGTCACCCGTAAGAAGGATGAGTTAGTAGAGATATAATAATATCTTACAGTTCAACTGATGTGCAAGTTTATAAGTAGACGTAGTGTGAAAGACTTATCGCTAACGCAATAGACGTTATCTCGAAAGGATAAAAGAAACCAAGAAGATATACAAATTGGTAACTTGTATAAGCCCTTGGTAATACCAAATAAGTTAGTTCCTCATGATGTCGTGGAAACATGACTATAAGATAAGTTGAATTCGATAGTAGCCCAAGAGGAATCAAATGAGTAAAACAAGTATTATAGGTAAATATTATGTTTTTCTATCTGAATGATTGTGCCTTGAAAAAGGTGGGTGAGGTCTGTGGGTAAAAATTAATTCCCATCTGGTTTTGGATTTTCTTCGGAAAATTGGTGCAAGAAGCGTGGAGTTGCTAACCATTGCTCAGACTTGTATCACCAGTCGCACGATAACGATATTTATGAATGTTATAAGGTGAATAAAAGCCTATGATTTGTGAACATTCCA
+
MHSMSMLSKMI.../JLQSSLNRSKLSKKSSLQIJJQJNLLSRKKONSJJMINSSHKIQJOPSSSSKMKOKSNRLQSISJKSNSSIIHSKSLSKHIHIISNSKJNOJSLMMJSORMIQLHHIEFHEIKLJSONIKLIOLIHMONSPROSLMJKIJS9MCGISOOJKSMPOSNKSLLRSJMSPQLMMPQQSSPSSOIJSSISOKMNMSISSJONKSSQSSLSMMINSPJQIHIMIJFJSSNMONRJIIJHLKILJGHJIIPKMHMKMSSSLSSQSLPSMHLLNSRQSENSNLSLOMSRSMKMSQKJJQSOSMOSJSJSJJOLQKRHMIOJKJLLLHHLSSSSISSNLNSNNSSOSQLJLSQSLJNSSSMLJHGFFJGOLPRJHDGHKJSRIE*****:;CGIJKNKSSLQRKLKSMMPSGMLLMMJNHQSQSMOMLQMMJIJQKLINSMLKKPPRSNSNMFHKSSGQJHHB>7(('')23=A=LKILJSJEFC:940299FJIBKOGEEFGOIGRGKISQJSSQQSSOSORMNQSNMKRQSOKPMLPQSSGLMPKJHLMLSLSSSKMIRPLOOSKMIJMQIONNLMHD@*)))+4))))):BCEIIFKIIOSSSKIJKLLKQJLLHHIJKKLJNSJLSNKLLSQISJIINKMKLJPPMMJ
@2507_2WVZPS_6
GGAATGTTTATAGACATAGCCTTGTGTATGACTGTCTAATCAACAGTGCAAGGAATTAGTTGTGCTCTCAAAAGGAGTTATGTGAAGGAAAGATTAAATGGATACATTTAATTAAGTACAATTACTACAAAATCTATAATGACTGGGTAAGTCACCCGTAAGAAGGATGAGTTAGTAGAGATATAATAATATCTTACAGTTCAACTGATGTGCAAGTTTATAAGTAGACGTAGTGTGAAAGACTTATCGCTAACGCAATAGACGTTATCTCGAAAGGATAAAAGAAACCAAGAAGATATACAAATTGGTAACTTGTATAAGCCCTTGGTAATACCAAATAAGTTAGTTCCTCATGATGTCGTGGAAACATGACTATAAGATAAGTTGAATTCGATAGTAGCCCATGAGGAATCAAATGAGTAACAAGTATTATAGTAAATATTATGTTTTTCTATCTGAATGATTGTGCCTTGAAAAAGGTGGGTGAGGTCTGTGGGTAAAAATTAATTCCCATCTGGTTTTGGATTTTCTTCGGAAAATTGGTGCAAGAAGCGTGGAGTTGCTAACCATTGCTCAGACTTGTATCGCCAGTAGCACGATAACGATATTTATGAATGTTGTAAGGTGAATAAAAGCCTATGATTTGTGAACATTCCA
+
MKILILSSSJHLMJPONPSKIKPDFKMNKOSKIPOKKJIJLKKJIOLMMNSNLLKMJJNJJKPPSSSKSISKMMRNNSKNIOJQQOLFGMSNPNRIMSRKLJMHSKOKNJSMOOKIKKKSNSMLOSIKLMLLSMKLMNLISMJRMLLJSIOMJNGLG?HACEJSJISLJSIOQGJPGGILGSNSROSPOOSSNMJSORRMPKOILIKKNSSOSKJJMSMNNHGIKKPKJMLIIHNIKKOKSSHKLSNSKHOGMIIJHNIPPJSJSSIS9999<JOLONSISKOQNKLSKGJKKNLJLISLSPKQSLSKSJJMSSOSKLPIMKSOLMHIKJHJNHKQOSKOSNLNLPLKPRSMSLOJKQKKKILKPSRSSRC66666666DDHHGGIKKOQSSOINKSOKNHKKKJNKSPPQKNJSKNOSJKKIKKKJNKSKOORRSLKSMNNLNSISMMSPSIKMKSLMJLQGKMLKPKKSOKGQONMSMHJSMIMPSLLEDDDCIIFFFERKJHGIHJ66@57IJNKHONLNKKIKLSJS4001;;DEE?B??==?=ACCBABCDJSLNJMIGILHKLSJKIKDD>EGISOONJIJGJLJSLLKPSIHFHJHFHHJMSSNLJIHOIOOKIIEHGSHHHLKOOKGDEFEHCBDCDJGJISKLJSJNL
@2508_2WVZPS_6
GTTCACAAATCATAGGCTTTTATTCACCTTACAACATTCATAAATATCGTTATCGTGCTACTGGCGATACAAGTCTGAGCAATGGTTAGCAACTCCACGCTTCTTGCACCAATTTTCCGAAGAAAATCCAAAACCAGATGGGAATTAATTTTTACCCACAGACCTCACCCACCTTTTTCAAGGCACAATCATTCAGATAGAAAAACATAATATTTACCTATAATACTTGTTTTACTCATTTGATTCCTCTTGGGCTACTATCGAATTCAACTTATCTTATAGTCATGTTTCCACGACATCATGAGGAACTAACTTATTTGGTATTACCAAGGGCTTATACGAGTTTACCAATTTGTATATCTTCTTGGTTTCTTTTATCCTTTCGAGATAACGTCTATTGCGTTAGCGATAAGTCTTTCACACTACGTCTACTTATAAACTTGCACATCAGTTGAACTGTAAGATATTATTATATCTCTACTAACTCATCCTTCTTACGGGTGACTTACCCAGTCATTATAGATTTTGTAGTAATTGTACTTAATTAAATGTATCCATTTAATCTTTCCTTCACATAACTCCTTTTGAGAGCACAACTAATTCCTTGCACTGTTGATTAGACCGTCATACACAAGGCTATGTCTATAAACAGTGCAAGGAATTAGTTGTGCTCTCAAAAGGAGTTATGTGAAGGAAAGATTAAATGGATACATTTAATTAGTACAATTACTACAAAATCTATAATGACTGGGTAAGTCACCCGTAAGAAGGATGAGTTAGTAGAGATATAATAATATCTTACAGTTCAACTGATGTGTTAGTAGTTAGACGTAGTGTGAAAGACTTAGCTATACGTTATCTCGAAAGGATAAAAGAAACCAAGAAGATATACAAATTGGTAACTTGTATAAGCCCTTGGTAATACCAAATAAGTTAGTTCCTCATGATGTCGTGGAAACATGACTATAAGATAAGTTGAATTCGATAGTAGCCCAAGAGGAATCAAATGAGTAAAACAAGAGATAGGTAAATATTATGTTTTTCTATCTGAATGATTGTGCCTTGAAAAAGGTGGGTCTGTGGGTAAAAATTAATTCCCATCTGGTTTTGGATTTTCTTCGGAAAATTGGTGCAAGAAGCGCAGTCTAACCATTGCTCAGACTTGTATCGCCAGTAGCACGATAACAATTTATTGGAATCTTGTAAGGTGAATAAAAGCCTATGATTTGTGAACA
+
KCDBCDKISSRRSGKKNMLJDCECESSQNSMONIJKSSPJNSISRSMSSLQLKMHNJKKIRIPSLIQKJSMOOSLMJSMSLSOOOMSKLKSSSJJQNIQHSPLSSPNMRHSRSNSHMSGGKSMJJSIRRIJHLMLSHSSKGGLLSKQSIRCSSKOPSLSPSLKMMKPSJSHIGFCFSSPSMLOLLKRMQMNMLNNLQSNSONORSQPSMSKLOSSSOSSKSNSOSSSSPKLRSPSONMHGJFLLQOKOSSSFESPOLOMLNOSLMSMSSMSKSJSPLOSNSNMLSNJMSQPMKNSMMKJQMSQLQNPNSSPJIMKMPLPMSSKRPLSNSMLOJILJFG31)&&&&)&*9?AGEIKSMLOLKNLHJIB@AACCECCB;KIHHGIGQLJSPONJOKLSKKQPSNKISNISOSLSEPJHLLGKLMSJOSLJLNRSSSLNNOROSSMJSSRSQLJJPPKSLKISHHKSJMJMNSQONLJLKSJLSJIKSMFEFEESLKFHDGLSMSSSSLLNLKMLJSSOOJNSNKIJNSMOSLLSNQSSPSQIIJKLKNMHJQHNRQJFJGLPKJMOSGSLI<<<<IHHJMIQLMSMNKPSRONOISMHOSHMNQNPSPSSKKNEDF>==>>@@?@@BBBFHEEFHEGGFFEHHHFEEEEGJIGFHGGIGELIFIJJIFIAAIHJGF>;<;98A@B@??AACBBB?@CDEGEDD@@@?><99999882.-.-(&%%$$$$$/25)((((>EBB?877733334::779:9:>>><77656:;<<AC??>??=>CCDB@B@?>::9899:;=>@AB?><:99886333320/-+**+--.--../12433333330/.,+)'$""#$%%&)+...--./034789:;@AFGFB>:;76766<<@?@?@A@BABDEEFFIIIEDDBCDHFFGFGHEECBDDBCBBBB>>?>?BA?ACB?>88840.+*(%%%&'((((+/0245677888999::::922211668766-6764233320///.--,*)((&&&&(-////2323333111157;CCGEB@??@@ABCB>BAAAA@???=;=>>>=;:/-,**-,-01/():;>DECBBBC99866669BEHIGGHKCACD@DC8788@BBBB=<:9864,**)'''(&%%%$%&+001259:;=?@?BCDFEB=<<<=@86543)))&&'&&&&'&&&%%(*++0001578998887/--,,77:9=;:9887777876
@2509_2WVZPS_6
GGAGGGGGGGGGGGGGGGGGAATGTTTATAGACATAGCCTTGTGTATGACTGTCTAATCAACAGTGCAAGGAATTAGTTGTGCTCTCAAAAGGAGTTATGTGAAGGAAAGATTAAATGGATACATTTAATTAAGTACAATTACTACAAAATCTATAATGACTGGGTAAGTCACCCGTAAGAAGGATGAGTTAGTAGAGATATAATAATATCTTACAGTTCAACTGATGTGCAAGTTTATAAGTAGACGTAGTGTGAAAGACTTATCGCTAACGCAATAGACATTATCTCGAAAGGATAAAAGAAACCAAGAAGATATACAAATTGGTAACTTGTATAAGCCCTTGGTAATACCAAATAAGTTAGTTCCTCATGATGTCGTGGAAACATGACTATAAGATAAGTTGAATTCGATAGTAGCCCAAGAGGAATCAAATGAGTAAAACAAGTATTATAGGTAAATATTATGTTTTTCTATCTGAATGATTGTGCCTTGAAAAAGGTGGGTGAGGTCTGTGGGTAAAAATTAATTCCCATCTGGTTTTGGATTTTCTTCGGAAAATTGGTGCAAGAAGCGTGGAGTTGCTAACCATTGCTCAGACTTGTATCGCCAGTAGCACGATAACGATATTTATGAATGTTGTAAGGTGAATAAAAGCCTATGATTTGTGAACATTTCA
+
CB?98795?????@BCCGJKF<<<=A@==C778HGHSPLSKSSNLKJNJLSSSJLIHMNSKKSKJKOKLLMLJSJSOSMLJPSLMMOMLSPKSOLLLLQLSSMPIIJNSSPRMJNKHNJHLJQLSOSPKSSIDCDCA<<77888IHHPPNJLSSQLKKNKSLSKSIMK9JLHHGFDDCDHGJMKMSOMJLMKLILLSPSIJJNSSSKSLMRPQSRNKJNLQKQLOSLMLOJLNMKMKMLOLJKRJMKMPJMSKSKKHHIKHIIHIJHJKJMLIMLLJPRSSKNMLSROIMJRLSPMSGJMIMMSSNLISSMSLJNLSKSISOLQMJSISIKRSHSMRG??BSSSKRRNLOILJIRLILIMSIHGQOSKMMQISJSLISSJMIMOPSKMGEFEFFJPSSPLOJLNKOSOSMHKSIOQLKPKKKKNMNONKLKJILNSLOSJOMSMLNMOJJKQSLILSRLOSSSMKPKSKHLSJLJKIMISIJIGLOKSLKLJMMHJSPQSJKQJMIMLQSLIQMSMLNHLHJQJGJG?BI44=67KSNSKSSSNSLKJINHHMKQIJSPNNSMNQILHLBKPIIHJHIKNOJLMSNKMLKLKKLSGLIIHLSSSLQPGHIGLGHHHKIBCCACGFEEEMKSJPFJGIHOKLLHJFJIFNIFHJJLSJKLKHJQLHSJJGGGHCBI655
@2510_2WVZPS_6
GGAATGTTCACAAATCATAGGCTTTTATTCACCTTACAACATTCATAAATATCGTTATCGTGCTACTGGCGATACAAGTCTGAGCAATGGTTAGCAACTCCACGCTTCTTGCACCAATTTTCCGAAGAAAATCCAAAACCAGATGGGAATTAATTTTTACCCACAGACCTCACCCACCTTTTTCAAGGCACAATCATTCAGATAGAAAAACATAATATTTACCTATAATACTTGTTTTACTCATTTGATTCCTCTTGGGCTACTATCGAATTCAAACTTATCTTATAGTCATGTTTCCACGACATCATGAGGAACTAACTTATTTGGTATTACCAAGGGCTTATACAAGTTACCAATTTGTATATCTTCTTGGTTTCTTTTTATCCTTTCGAGGTAACGTCTATTGCGTTAGCGATAAGTCTTTCACACTACGTCTACTTATAAACTTGCACATCAGTTGAACTGTAAGATATTATTATATCTCTACTAACTCATCCTTCTTACGGGTGACTTACCCAGTCATTATAGATTTTGTAGTAATTGTACTTAATTAAATGTATCCATTTAATCTTTCCTTCACATAACTCCTTTTGAGAGCACAACTAATTCCTTGCACTGTTGATTAGACAGTCATACACAAGGCTATGTCTATAAACATTCCA
+
AGHIHJSONOMHHKNRSOHFGGIJLQPSLKSSILSG:('&%&%$$$%%'>@GHFHIHSJSOIJJSMLLQLLSKMSMJHSJMOKLSOSMOKSPKSSJJSJSOJSMOMNLMSSSMSKNKLSSSOSHRLJRSOKRQSNLSOSGLKILKHLSSSSMRIKPSSHKSMRJSHSIJSJEHHIFFISKSSPLJRKSSOMNSMSISMKNQSSPSISOSSOMOSSRNSNMNLNSSSSMMKMSLMJKSLNMSLJLRSHSQLHMSSJS;<SSLOMKMKPJHMMSKSSSSSLJOJSSLSNPSSISLJSMSSKRNKNLLSOJLNSKLKSKOMPKMGCDDBGLMIOKSMSSHRMJJOJMSQJIFKHGEEHMNSKSSMMSMPJRLKOEDDEF?::;=??FGHSOHDDIISSSOLJJSRSKJROJSEMKSJMSNKKNHL7DENSJNJMLJMKSJQSSNSKSOKPQOSLJLMMPJPSOSNSSLRKNOSJQOMSSLSSOSPSNQRJMSLMILSOSPMSOLRLMGLKIHLSIPPILLLLSKSMNMSOLLSKLSNSMNLLRJSLMKNSSKLPKLSMLIJISNIIKSSSMKOLSKLOSSPMJLOLKSMMSSLKKIONNMNNKNMJKJMKOJMKSKPPLKKLSOSQSJGGJGGHPSMSLLIIGIINRHHIIGGFEFGHNBAB<=?
@2511_2WVZPS_6
GAATGTTCACAAATCATAGGCTTTTATTCACCTTACAACATTCATAAATATCGTTATCGTGCTACTGGCGATACAAGTCTGAGCAATGGTTAGCAACTCCACGCTTCTTGCACCAATTTTCCGAAGAAAATCCAAAACCAGATGGGAATTAATTTTTACCCACAGACCTCACCCACCTTTTTCAAGGCACAATCATTCAGATAGAAAAACATAATATTTACCTATAATACTTGTTTTACTCATTTGATTCCTCTTGGGCTACTATGGAGACCAACTATTTTCCTAGTCATGTTTCCACGACATCATGAGGAACTAACTTATTTGGTATTACCAAGGGCTTATACAAGTTACCAATTTGTATATCTTCTTGGTTTCTTTTATATTTCGAGATAACGTCTATTGCGTTAGCGATAAGTCTTTCACACTACGTCTACTTATAAACTTGCACATCAGTTGAACTGTAAGATATTATTATATCTCTACTAACTCATCCTTCTTACGGGTGACTTACCCAGTCATTATAGATTTTGTAGTAATTGTACTTAATTAAATGTATCTATTTAATCTTTCCTTCACATAACTCCTTTTGAGAGCACAACTAATTCCTTGCACTGTTGATTAGACAGTGATATACAAGGCTATGTCTATAAACATTCCA
+
SMLSNSRRNJMMPKQLKLKKSSMKMNJMPSSOJOJBAAAAFIEEGFJHSRKSMJIRNRINJSKKNNLSHEFGFIRMLJFIINLIKJKKOSSOOPKSSQKLLOSKQKHFH@AKSRHFLGSIJPIMIJLOQKLMMLNNJKJG98888BBD?==<743356?ILEJLJHJLLHSMLSGKJH?@OSMISOLKPMEFGAAA@:8888:CDGMISQQLJJNSLPSSINOSMJOSSMSKKSMSSKNSOSSSSMSMHDCHGJKIHSLMHMLJF-)((*((()'+**+//+)(((+@BFFHGINSKMIKIIKQSQILHOSSOSMKJQLLMQSSRSRSPSSLOIJIMKSSNJSSQSKSPKKPSMSLSNLQKNKMSLKGGCCCDHC?===))%%%&&*23246HHIIKOKJNMKJJJISQIJSNKKIQIJJIKKJSPSKQPPSMLJIHGKMKSLSSKOMLLLJNKSKSOPSNSLSQRSSJKONLNNSKLMLKKMJLJSMSMKLLRPLSSLNHKIIJMKOJNLMMLRSKRINJJLIKJKSROLSSSOISLMRNJIMIISMJKOSJMED200--/00F@@@@@JEEDCEKH789KNIOMLSINJSIHGFGJKISISPPSLSJSKKNKSJNMLS:99977:)((((*)))+7=CFEEEEDEEDFGGJGMFDG
@2512_2WVZPS_6
ATCATAGGCTTTTATTCACCTTACAACATTCATAAATATCGTTATCGTGCTACTGGCGATACAAGTCTGAGCAATGGTTAGCAACTCCACGCTTCTTGCACCAATTTTCCGAAGAAAATCCAAAACCAGATGGGAATTAATTTTTACCCACAGACCTCACCCACCTTTTTCAAGGCACAATCATTCAGATAGAAAAACATAATATTTACCTATAATACTTGTTTTACTCATTTGATTCCTCTTGGGCTACTATCGAATTCAACTTATCTTATAGTCATGTTTCCACGACATCATGAGGAACTAACTTATTTGGTATTACCACAAGGGTAAAAAAGTTACCAATTTGTATATCTTCTTGGTTTCTTTTATCCTTTCGAGATAACGTCTATTGCGTTAGCAATAGTCTTTCACACTACGTCTACTTATAAACTTGCACATCAGTTGAACTGTAAGATATTATTATATCTCTACTAACTATCCTTCTTACGGGTGACTTACCCAGTCATTATAGATTTTGTAGTAATTGTACTTAATTAAATGTATCCATTTAATCTTTCCTTCACATAACTCCTTTTGAGAGCACAACTAATTCCTTGCACTGTTGATTAGACAGTCATACACAAGGCTATGTCTATAAACATTCCAGGTAAACTAATGGTTTTGCCCTCTACTTGAGACATTACGTATTGCTAAGGTTAAATGCTTGTTACATCAACCCT
+
>>;9;6556678767B@?DEDHBADELHIJJHNJMSLPJOMMKLHHHFGJMRSNJMJFEHCEKKMKJSLJNFGGGFKNSILGJGSHLH:8///6345335563333<@?944;:;7540*)***6:I?=>>?CDEMGIHMBJFED=<<84;A@@@?@=????;CEEFSLJ?@1111:9888<>ED?:65544888=GLDDCFFDCCBBGLSSSSSILLLMHMOSOD87777HJFSOSFHGEFI??IISPJLLJGDDGGHKGJIHLDDCCCHH555521,++++9<=>@B@@CBDIPLMSKSPJJINQFCBDDDSPJIFD?21.-..*'$#$%&&&$$$%&39;AEGJFFEDFHNJSSLJJKQOSOSSKMCBACIADDBACCKQFMFFH<<=<=IGBBB+***++,>>>59CDGIIKFHFHHGHJGGLNMOJSNHDEDEGLSSLMINQKMLKSNNSLSJKSKMLILNJIGFDDBA;>/////0--/*,66<???>>?@CB>66?;;;<<=ECCBBCHCC2222213000113../CABBC::993444<@27G<<<;;B?>98<;;;C>>A>=>@@8@???@@E>??IILLOINILHGHIGJHC0+++@CABAACFIHHFGHDEDGEGGJDD43335886434*++)('$$$$%$$$$$##$%%$%&&(,+,,,((&%%&&(*+14456655556?@@<>@?:::7,,,&&''%%%&&&%
@2513_2WVZPS_6
GGAATGTTCACAAATCATAGGCTTTTATTCACCTTACAACATTCATAAATATCGTTATCGTGCTACTGGCGATACAAATCTGAGCAATGGTTAGCAACTCCACGCTCTCTTGCACCAATTTTCCGAAGAAAATCCAAAACCAGATGGGAATTAATTTTTACCCACAGACCTCACCCACCTTTTCAAGGCACAATCATTCAGATAGAAAAACATAATATTTACCTATAATACTTGTTTTACTCATTTGATTCCTCTTGGGCTACTATCGAATTCAACTTATCTTATAGTCATGTTTCCACGACATCATGAGGAACTAACTTATTTGGTATTACCAAGGGCTTATACAAGTTACCAATTTGTATATCTTCTTGGTTTCTTTTATCCTTTCGAGATAACGTCTATTGCGTTAGCGATAAGTCTTTCACACTACGTCTACTTATAAACTTGCACATCAGTTGAACTGTAAGATATTATTATATCTCTACTAACTCATCCTTCTTACGGGTGACTTACCCAGTCATTATAGATTTTGTAGTAATTGTACTTAATTAAATGTATCCATTTAATCTTTCCTTCACATAACTCCTTTTGAGAGCACAACTAATTCCTTGCACTGTTGATTAGACAGTCATACACAAGGAATTAGTTGTGCTCTCAAAAGGAGTTATGTGAAGGAAAGATTAAATGGATACATTTAATTAAGTACAATTACTACAAAATCTATAATGACTGGGTAAGTCACCCGTAAGAAGGATAAGTGAGATATAATAATATCTTACAGTTCAACTGATGTGCAAGTTTATAAGTAGACGTAGTGTGAAAGACTTATCGCTAACGCAATAGACGTTATCTCGAAAGGATAAAAGAAACCAAGAAGATATACAAATTGGTAACTTGTATAGCCCTTGGTAATACCAAATAAGTTAGTTCCTCATGATGTCGTGGAAACATGACTATAAGATAAGTTGAATTGGATAGATAGCCCAAGAGACAATAACAAGTATTATAGGTAAATATTATGTTTTTTATCTGAATGATTGTGCCTTGAAAAGGTGGGTGAGGTCTGTGGGTAAAAATTAATTCCCATCTGTGGTTTTGTTTCGGAAAATTGGTGCAAGAGAGCGTGGAGTTGCTAACCATTGCTCAGATTGTATGGCCAGTAGCACGATAATGATATTTATGAATGTTGAAAGGTGAATAAAAGCCTATGATTTGTGAACATTCCA
+
PJLSJLSMNISNMSNQNLIJJJJLKSLKLNMOLJKHLOIIKJLNNNKJNNMRSGJLHSJJHJHMMMRLMHGFGGHKIKCCIHIKKLOSLLSIIGGDFGEHNKSJKPLS@ALMSKMHIIIHOFFSGGJOKMLQSQSJKSQPPNKLMOJMSSJLMRHIGSSQLJSSJSSJLIIQGSLOJSSSSNQKQLSNMLIKNKSKRKKNMJKKJLKOPJSSHPPLPPJKLSOSMLRSKLHRJMKMMSJRLKGQNIIJGJLHIHROKLMKILMIJJJJGJIJKLHRKKONKJRMSNSNIHHNSJLRQKJHIFISSKLJKJLMNLNKQOLSISJMPQJJNOMHSNGMJOKHHJHLKQLLMRJSMIKSLMQSKPNNMSKRKH444494877@9CKKMKLMLJLPLKQIMPIJISRKKLSHJSLGFIHHLLMKSRSSKMLKMIMGJNONLNNSNMSMKPJMNSKSKPLKIJSSKMLID<;9855545BHHIHHOLHJJNHGKJKLHMKINNJSHFFDFIIMKHOIHJPIIPKNLMNIFCA@><A>=+**))))6778@BBCNJFLHJGILJLIKHIJFHLKMOJIJDC>??MIGGJOMMKMSSMSLMKNLLLMJILJQSNPNNLSLMSNSOKSOSJKHJHKHNQNKPLJDEDIGGGEFDGGGONSKLKE>@@<:FEDBCBDDJEFGDEIFGGBC=33DCDGCDDDFFGNGHSFFEDCCCCC@AABBB?>>?CCA@?>=>>=ABHFFMGDDFC>821/(((''*)))+74433))((89;BBBABDCCEEGFFHHFECCCEEFJHMIJNFHEIEIDFEDBE@>>=<75556:>HIIGGGFFB@A@@@>;;<>=::54400//166<<=>?@BADEFFHJFJHKKFFECHEDFKKJHHEEFDEEGEDFFGHEFC?7;;<FEIADC@>==>?BEDCCCCEDEDDBAAAADEBBBA?;99777977660-+*)+-134455443/./0/((''&&&$$$&)))*+)(%$####&$%+./47899:;;;<<<<<<<<=;;;9778-,-==;;;21222;62((('(+,)()((*)'(222346669>=:@ABGMJGEFLHFG@=>;;:6///?AC@;:;79:9899999::;943/+*(((((),,-00/,,,,-555/,,*)))(())*+++...-/.--/..-//-,)(((*478:=>@CCDDBBACEDFFGGEDA>>@@CBCDFC@00000=;:4211000
@2514_2WVZPS_6
GGAATGTTCACAAATCATAGGCTTTTATTCACCTTACAACATTCATAAATATCGTTATCGTGCTACTGGCGATACAAAGTCTGAGCAATGGTTAGCAACTCCACGCTTCTTGCACCAATTTTCCGAAGAAAATCCAAAACCAGATGGGAATTAATTTTTACCCACAGGCCTCACCCACCTTTTTCAAGGCACAATCATTCAGATAGAAAAACATAATATTTACCTATAATACTTGTTTTACTCATTTGATTCCTCTTGGGCTACTATCGAATTCAACTTATCTTATAGTCATGTTTCCACGACATCATGAGGAACTAACTTATTTGGTATTACTAAGGGCTTATACAAGTTACCAATTTGTATATCTTCTTGGTTTCTTTTATCCTTTCGAGATAACGTCTATTGCGTTAGCGATAAGTCTTTCACACTACGTCTACTTATAAACTTGCACATCAGTTGAACTGTAAGATATTATTATATCTCTACTAACTCATCCTTCTTACGGGTGACTTACCCAGTCATTATAGATTTTGTAGTAATTGTACTTAATTAAATGTATCCATTTAATCTTTCCTTCACATAACTCCTTTTGAGAGCACAACTAATTCCTTGCACTGTTGATTAGACAGTCATGCACAAGGCTATGTCTATAAACATTCCCCCCCCCCCCCCCCCCCCCCTGGAATGTTTATAGACATTAGCCTTGTGTATGACTGTCTAATCAACAGTGCAAGGAATTAGTTGTGCTCTCAAAAGGAGTTATGTGAAGGAAAGATTAAATGGATACATTTAATTAAGTACAATTACTACAAAATCTATAATGACTGGGTAAGTCACCCGTAAGAAGGATGAGTTAGTAGAGATATAATAATATCTTACAGTTCAACTGATGTGAGCATAAGTAGACGTAGTGTGAAAGACTTATCGCTAACGCAATAGACGTTATCTCGAAAGGATAAAAGAAACCAAGAAGATATACAAATTGGTAACTTGTATAAGCCCTTGGTAATACCAAATAAGTTAGTTCCTCATGATGTCGTGGAAACATGACTATAAGATAAGTTGAATTCAATATTTCAAGAGGAATCAAATGAGTAAAACAAGTATTATAGGTAAATATTATGTTTTTCTATCTGAATGATTGTGCCTTGAAAAAGGTGGGTGAGGTCTGTGGGTAAAAATTAATTCCCAT
+
SSOQLSOOMKLLQOSOJJJHILKEKSOPNMKSSKKKGJSMKPKOSSNSSMNRSMKPMJPSNKSMMKIMMSKJSLMSKJOLOSOSLNKSSRKQSOQSQLSOLSOSMQJLKSQNSJOLQKKLSSKSSSOMSSROSOSMJSSKLSNOSRSMQSPSLMJNMSSSFSGIISJJRSSOKJSODNSOHMSOJSLRSSOSMSLLNPSMONJOB)))DDLSSMSLPSSMOMPSSLKQPSSORLSSKSQNSSNKSSPOSHSSKKSNLJGRRPOSKNSMSIFSLKJNNRKJLFGJGGEEGFHGIFIHHLIMOHKSOSOSSSSMMNJLNSPSSSKHJEESEFD--,,,-9BEFHHSRSKIJSKIONJJPHNMMKSJIISSOED>>ABCGGEDD@EJSKJOJMMRLSJOLSSKHMOJQLMKDJLOKLIGKSRJSNGFIJIHJLRISJKMPNSRNSKMKSMLNOOSNLNRKMSOSPSNLMJJMSSIMLSMQMRJLOPIHQOSSJKKJHNLMJNMSKKMSLRLFOJE@BAC9GJLLSSIKKIIKONSSLQMIOHNQIMJQSKJSJKOIIHJSJPHIFGFNSMSNKSRNPJSKIMOLHHJSKSOOKSMMKONQSIKNOIMSJJMLSSMNSNLJRSNRPSNSMKIJKNJSJKKKLISKKKIKRF=<<<?FHHBB7++421345566789:;=@A><>=)59>?@BCCCD5444100-,-.,-05=ABDDFHFDEB@@@@BIMKJNJIIIHMJJJLMHIEGGGJSNLSGDEEGECDAA@@DDECEC>?CDEC@@?7445@EDGGJHIJICGSFIGGEGGEGFHHHF<;;;;FGA@@@<=>@EBDBEDAADDB?<743-....1222<=;<;:922778899:@A<:99;<<==??@?=98885543301.-(%%$###$('''()12789;>@BDDIFECBBAAAB@?>>>?222126666CDCEFFDBDDCHEDBBD?>FIIKCBBBABCCGHJFD<<=;<322+*)))++155989:@><*)))(...133556<=>?:::9666<====@@?A>>==?A@@ACCBDCBCAACDFDB@@?<;:950++*'%%%%%&)-256<>>:;;;<BBBCDEHHECDDDFCA@=>>>@BCBCC@>>>>?EEIGA>><><;962568779<=BC@>ACDFDDA??><<@A@A@@AAAA@=@@@DJJFCBEDAA;3-
@2515_2WVZPS_6
GGAATGTTCACAAATCATAGGCTTTTATTCACCTTACAACATTCATAAATATCGTTATCGTGCTACTGGCGATACAAGTCTGAGCAATGGTTAGCAACTCCACGCTTCTTGCACCAATTTTCCGAAGAAAATCCAAAACCAGATGGGAATTAATTTTTACCCACAGACCTCACCCACCTTTTTCAAGGCACAATCATTCAGATAGAAAAACATAATATTTACCTATAATACTTGTTTTACTCATTTGATTCCTCTTGGGCTACTATCGAATTCAACTTATCTTATAGTCATGTTTCCACGACATCATGAGGAACTAACTTATTTGGTATTACCAAGGGCTTATACAAGTTACCAATTTGTATATCTTCTTCGTTTTCTTTATCCTTTCGAGATAACGTCTGTTTGCGTTATCTCGAAAGGATAAAAATTCAAGAAGATATACAAATTGGTAACTTGTATAAGCCCTTGGTAATACCAAATAAGTTAGTTCCTCATGATGTCGTGGAAACATGACTATAAGATAAGTTGAATTCGATAGTAGCCCAAGAGGAATCAAATGAGTAAAACAAGTATTATAGGTAAATATTATGTTTTTCTATCTGAATGATTGTGCCTTGAAAAAGGTAGGTGGTCTGTGGGGCAAAATATGGTTTTGGATTTTCTTCGGAAAATTGGTGCAAGAAGCGTGGAGTTGCTAACCATTGCTCAGACTATCGCCAGTAGCACGATAACGATATTTATGAATGTTGTAAGGTGAATAAAAGCCTATGATTTGTGAACATTCCA
+
JSOMIRSMNLQJSNSOOOLIOJSRMSSLSOLLSLOPNLILJJOLKLKMKSJSMMJMNKSMIKSONOIOSMHHGGGMPHNJIOJPOGIMSNMLOSHPSSKLIKRMSIQPLOOMJOIJJHMKGIHEFHMSNLSSOKMSKKLPKOMSJLSOSSOJSLIIGHGHEB?JGGFGHKIMKBF0JGNHKNLLMOONONNSOSNHMSOKNOSLHLLMSSKBB>???????AJLHLISPLSJNKSLRLSSSKLNJPJSLIJJSMJSLHHGNFB><:7,,,,<@@AHPL>>>====<<<ELKHLLGEKEDEEFFMGHHMNMLSKINJOGSLSELF?@A@>>=>>FEFQKIINJHIIMSSSJSLISRNRJKNINJLJLRLHC99<==6.+++'7BBEDFC>>>=?@=<0*'''&&'$')011228988<;;:85-+*+-/0../6>@CDIHFJGDGHGJKFSGDCBCABCCABEIGIGGFGB@;?=>=;9756=<<>76441110//-----1++++++,-01123789655430.,,*''(,,/../13<:;;<=<>>=<;;=<<<==<?@?ABCCDFEGEEDFECAABCDFHJIB?;67779;?F?==<<>;;<<<@BCBB:<<;8001@AA@=8)('$%$%%&''((''%$###$$%$$%014/65569:55533:;;<<;9210/.,*)))'&(+,458999993349=<<888.((()+))*//.-.46:=>=77778?9999:CBCKDDBBACCCCBBABEBDCCBDEDDEDDDD@@>>>AAA>==?A@(((
@2516_2WVZPS_6
GGAATGTTCACAAATAACAGCTTGCTTCACCTTACAACATTCATAAATATCGTTATCGTGCTACTGGCGATACAAGTCTGAGCAATGGTTAGCAACTCCACGCTTCTTGCACCAATTTTCCGAAGAAAATCCAAAACCAGATGGGAATTAATTTTTACCCACAGACCTCACCCACCTTTTTCAAGGCACAATCATTCAGATAGAAAAACATAATATTTACCTATAATACTTGTTTTACTCATTTGATTCCTCTTGGGCTACTATCGAATTCAACTTATCTTATAGTCATGTTTCCACGACATCATGAGGAACTAACTTATTTGGTATTACCAAGGGCTTATACAAGTTACCAATTTGTATATCTTCTTGGTTTCTTTTATCCTTTCGAGATAACGTCTATTGCGTTAGCGATAAGTCTTTCACACTACGTCTACTTATAAACTTGCACATCAGTTGAACTGTAAGATATTATTATATCTCTAATAACTCATCCTTCTTACGGGTGACTTACCCAGTCATTATAGATTTTGTAGTAATTGTACTTAATTAAATGTATCCATTTAATCTTTCCTTCACATAACTCCTTTTGAGAGCACAACTAATTCCTTGCACTGTTGATTAGACAGTCATACACAAGGCTATGTCTATAAACATTCCGGGGGGGGGGGGGGGGGGGGGGGGGGGGGGGGGGGGGGAATGTTTATAGACATAGCCTTGTGTATGACTGTCTGAGAATCAACAGTGCAAGGAATTAGTTGTGCTCTCGAAAAGGAGTTATGTGAAGGAAAGATTAAATGGATACATTTAATTAAGTACAATTACTACAAAATCTATAATGGCTCGGGTAAGTCACCCGTAAGAAGGATGAGTTAGTAGAGATATAATAATATCTTACAGTTCAACTGATGTGCAAGTTTAGTAAGTTGGACGTTATGTGAAAGACTTATCGCTAACGCAATAGACGTTCTGTCCGAAAGGATAAAAGAAACCAAGAAGATATACAAATTGGTGACTTGTATAAGCCCTTCGTAATGCCAAATAAGTTAGTTCCTCATGATGTCGTGGAGACGTTGACTATAAGATAAGTTGAATTCGATGAGTAGCCGAAGAGAATCAAATGAGTAAAACAAGTATTATAGGTAAATATTATGTTTTCTATCTGAATGATTGTGCCTTGAAAAAAGGTGGGTGAGGTCTGTGGGTTAAAAATTAATTCCATCTGG
+
SRSILIIGAAA:998'''&%%&&&&&&&+2:=;777ADHMG@@AJSLPSSSOKKIMILSHIJKSMPMSISNMGSKOJKMLLQPKNSJJSPKRSOIQQKIIIFKMHHHGGIHSHMJKLMBFSKHSQSQMMRMPHHJHENIIGJDKJOSSIB@?@CCF@::<;<GHJMGGJISONIOKOBFJRNMSISOJSMKSMSMJNIOOSNPHSJLSSNLLLMSNLSQSSKSLSSQQSQRKKSSRSSSSKKSNIJSSQNJNSHIIKKMFDDEDIPJHJKIOPLMJJLHSMLIJJJSGGIHJJMSMJMNKMSMKKLPSPOSISLMSSJNISSMKSOSIJHPJKGSMMKKLSNSSSMSSSSOLISSKQOSJSKKSPROK=<;<?;JEFJBJDOSKMMSKOSOSRKOSIMIOHQJISDKSSKKKIKKLJPHOOKHKJPNKSJMSSLKMNMJLLJLOKJKSJKKJMSLLLSLLSPQHSSSLSRIQSSJMLLPGEDCBEFMHIHNIKIOMMKGGEIONSQSOQHHHJQSKLLOQIJIPIJLKLKSRMSMPLPKOKCBCBBPOJIKOJJGFCBABI6495477668561188JGGINSQMSSNASILJNMNGOKHKSNJSMKSLSJSMLPNQOSSKMKSIGJ=<====QLIIMNIGIBKDDCDABAA@AB@<550)'*-16BBDJRMLLLKGGGGGGHMIGGFDCCFEF@EC??D@@@AAFFGEC:78855778<<==<;97655,+***))*-..6778:<<>=?@@=====?FIFDB:+***+8<;:11113?===;;??BDDEFECDBB@@@@@=;?<;>==><9<=??????=<>=;:999/.../230,,,)&''())))+.02225667<=;:<>;:::;<=CDDDC@@DA:;//888876799??A@>;<<@?@?>>>><::9:41'%&&%(('&&&''*&&&'(89:88751)))7898644435778;;;<=99988733588;;;=>?DCDGIEDDCCCBA?@:7>>AA>;<?<<**)))57777>>=??>=,,,(**((++,512???@DBBB@@@=110000065433542211101122235434443331/.--*'''$$$$$%&&()(&&'(()/012::975434433232222223332-,,,-,,*)12578;:999:;<>@@>@?:<<<<==73220/.*&&&&&&'*''''*))''('%$$%''))+,-/*)'''&&$
@2517_2WVZPS_6
GGAATGTTCACAAATCATAGGCTTTTATTCACCTTACAACATTCATAAATATCGTTATCGTGCTACTGGCGATACAAGTCTGAGCAATGGTTAGCAACTCCACGCTTCTTGCACCAATTTTCCGAAGAAAATCCAAAACCAGATGGGAATTAATTTTTACCCACAGACCTCACCCACCTTTTTCAAGGCACAATCATTCAGATAGAAAAACATAATATTTACCTATAATACTTGTTTTACTCATTTGATTCCTCTTGGGCTACTATCGAATTCAACTTATCTTATAGTCATGTTTCCACGACATCATGAGGAACTAACTTATTTGGTATTACCAAGGGCTTATACAAGTTACCAATTTGTATATCTTCTTGGTTTCTTTTTTATCCTTTTTTGAGATAACGTCTATTGCGTTAGCGATAAGTCTTTCACACTACGTCTACTTATAAACTTGCACATCAGTTGAACTGTAAGATATTATTATATCTCTACTAACTCATCCTTCTTACGGGTGACTTACCCAGTCATTATAGATTTTGTAGTAATTGTACTTAATTAAATGTATCCATTTAATCTTTCCTTCACATAACTCCTTTTGAGAGCACAACTAATTCCTTGCACTGTTGATTAGACAGTCATACACAAGGCTATGTCTATAAACATTTAG
+
JJSMSQSOMOJMNSKMSSJKKOKSOHEHHSLIKNJGIHIJIISLNMSRSNORKISMJPNLKKSSKINILLLQSGHJIIKKKLOQKJLNSSJLMIKIMSHOLMJOSRNKHSIJMHISLSNSKQSGLNJKLQPLNOGKSORKGKIQSKQKLSRLLICBBABAGHFLKMJHKJSMJSKKPPKPMSQOOLJSSSOMSJPMLIMJOSPOLOLSSSJKOLJKJMMRLSSSNLSINLPMSMJSRSQJSJGSMFGEFGIGEEGFEEHHJ><<;<=>???FNJMMKMSLKMLNLKQHSJJSSMLPQNSHMNNHSOJSSSLSSIOLSKJMSSNNKSSNHSLOMSLMPQNKLIJKLSKKKOMKIOMLLPIOPMKKMKSJAB98<<<<;;674;;;DCF@.-*,****LJNSJHLLJIIJPMSOLLQISPRPJSJNJJJISIKMLQJQJGILLLLIMJKOMSKIMJKKSJLPQOJSJNMHJSOMKRILQNNRRNOLOSMMMROJIMNLJSKNQILONKFFDDCD?=/../AAADIGLKIMLSILINOSIKOSOJLPPKLSLMNKQSKJNSSSQPLKJLIPPSLSSSMLSHKHJHIHFGKONMSOIKHFGHLLINHKHSJKONOQKQJKKHPNSLMLPQMJKIFHIGHILFGKKMGMHIGHHFEEDDDDEE55554-
@2518_2WVZPS_6
CCTATAATACTTGTTTTACTCATTTGATTCCTCTTGGGCTACTATCGAATTCAACTTATCTTATAGTCATGTTTCCACGACATCATGAGGAACTAACTTATTTGGTATTACCAAGGGCTTATACAAGTTACCAATTTGTATATCTTCTTGGTTTCTTTTATCCTTTCGAGATAACGTCTATTGTGTTAGCGATAAGTCTTTCACTCTACGTCTACTTATAAACTTGCACATCAGTTGAACTGTAAGATATTATTATATCTCTACTAACTCATCCTTCTTACGGGTGACTTACCCAGTCATTATAGATTTTGTAGTAATTGTACTTAATTAAATGTATCCATTTAATCTTTCCTTCACATAACTCCTTTTGAGAGCACAACTAATTCCTTGCACTGTTGATTAGACAGTCATACACAAGGCTATGTCTATAAACGT
+
NLONSOLSLKLRLPSSSSONJMPRSORSSNQONSPJKRSSJKQPSLHICLHGIJSJSKSPSSMIKOHLIIIKKSSLNJGGIGLQLNQNPSLPSOPKISPMNMSLMMMLIIGHJHIJHLJKIIMQQJMSLIIHSKNJSMNQSLJNSJC:;99ESRJODSJEJJIIIODEABCKSNSMMILHIKCBA???@EFGHGGHJFFHA764,&&&'-@@DFIJKFIKPNMIQPQMPLMLRNOSLSMSJMSMKMORMIMNJSPSMJOPOSLJIKJQRMMPKRRSLJSNKIKMMMSJPLNLLSSJSQOPMMSMSLLKMSPONJQKMKSLPKISSLOOLIJJSOKOJKHGFLSMOSNMNIB@>@CEIKJIKSLMSOKNNONISSSRSJMSMKOMKOLMLOIKQIJLSPKMNLIIHHJHJMKMQNNIIIHJHFJGFIHGHBBB@81
@2519_2WVZPS_6
GGAATGTTCACAAATCATAGGTTTTTATTCACCTTACAACATTCATAAATATCGTTATCGTGCTACTGGCGATACAAGTCTGAGCAATGACACCAACTCCACGCTTCTTGCACCAATTTTCCGAAGAAAATCCAAAACCAGATGGGAATTAATTTTTACCCACAGACCTCACCCACCTTTTTCAAGGCACAATCATTCAGATAGAAAAACATAATATTTACCTATAATACTTGTTTTACTCATTTGATTCCTCTTGGGCTACTATCGAATTCAACTTATCTTATAGTCATGTTTCCACGACATCATGAGGAACTAACTTATTTGGTATTACCAAGGGCTTATACAAGTTACCAATTTGTATATCTTCTTGGTTTCTTTTATCCTTTCGAGATAACGTCTATTGCGTTAGCGATAAGTCTTTCACACTACGTCTACTTATAAACTTGCACATCAGTTGAACTGTAAGATATTATTATATCTCTACTAACTCATCCTTCTTACGGGTGACTTACCCAGTCATTATAGATTTTGTAGTAATTGTACTTAATTAAATGTATCCATTTAATCTTTCCTTCACATAACTCCTTTTGAGAGCACCAACTAATTCCTTGCACTGTTGATTAGACAGTCATACACAAGGCTATGTCTATAATGACTGGGTAAGTCACCCGTAAGAAGGATGAGTTAGTAGAGATATAATAATATCTTACAGTTCAACTGATGTGCAAGTTTATAAGTAGACGTAGTGTGAAAGACTTATCGCTAACGCAATAGACGTTATCTCGAAAGGATAAAAGAAACCGAGAAATATGAATTGGTAACTTGTATAAGCCCTTGGTAATACCAATAAGTTAGTTCCTCATGATGTCGTGGAAACATGACTATAAGATAAGTTGAATTCGATGGTGTAGCCCAAGAGGAATCAAATGAGTAAAACAAGTATTATAGGTAAATATTATGTTTTTCTATCTGAATGATTGTGCCTTGAAAAAGGTGGGTGAGGTCTGTGGGTAAAAATTAATTCCCATCTGGTTTTGGATTTTCTTCGGAAGTTGGTTGGCAAGAAGCGTGGAGTTGCTAACCATTGCTCAGACTATCGCCAGTAGCACGATAACGATATTTATGAATGTTGTAAGGTGAATAAAAACCTATGATTTGTGAACATTCCA
+
IKOMPSNNJSRNOKSSILOLIPSLSSLSSSSJMLMIPOOMLKJIIHKKSSMMDCBDFGLMSIJOLLLLSSLHKGNMJIJFJ@;;:7894**(('&(,,+,,,EGHHNOSQSLHJSJNJMLJSSGPQRHPQOMOIJNKJNJOQQILSSKEDDBBC;JKHORSGIMFGGGF<;;::9;BFDHQOKIHLKSKKJJNLSNPMKOLIJHSMSLSSSSPKSQKOSSLSKMSLOOMLSOIJHKHHIOMGIISKNKHKJJNSNRSOPOJLPSIJKHLFFHMKSOOSNOOMSSLJSJJLQJSMKSHGPMMRMKOOMSSSKSSMIKJSKSSSLRSSNSLNLKHPNHNSSSSJMJNI;>8++;;BKMSILQOGJHKPKII<<>>@?BAB?7??@IKLNKSMSLPSLMSNSLOKQPQKDPLPNGPMOMNOL?MPKLPKLNNOMLPOQSPSKIJSQKKSKRSORLSPJLSSSSSNLNSSSSSSSSKSSMLKSSNLJLNKLOKPOSLKLSNKJSKPQKROLLNSKKJLKMQLSKOLHJLRIMQSSMMMSOMSSNONNKLJKJMKHKMIKMIML>:=9225.....;8;??BIFHKJOSMPIJB4444<=<?1***>FMKSLQSSPSNSPOHOIQJLLLNLKSMKMNLNRLJISJSJJSIRJNMMJRH22222<<<BCA@;64665<43233336<===>=56;6./089@>===<<<<=>ACEIJEBA?=<<<8774321-+'%%&((+-56:=>@?@?===@AABDCFGHDB@AAABBDAB@???<=>:955-,,,,,-6::;;:89:7753211)((()*')+((())4553+***+000.0022223+**()*(''%(-.8889>??ABBB?<84367763321220/14,,,-),'&&()))***))))+)(''%&&%&(())))*/22557870000.////02468;>?>?==;:::::;<======97789=.,,,,389;;<A@ACABFFIJCCEGIRIGEDHFBCIIGHGGJGIGB@?CEIRJLCCDB:;A2<??<<=>@?>?>>?@@>=9500//)('$$%$$$%%%''(('())*+,,,+''&&&,.0/.+,+((((('''''(''-,-/.---./050//0276445455333,,/009:;;=;;;;<:86545,,,,,99=;;=ABA655
@2520_2WVZPS_6
CAAATCATAGGCTTTTATTCACCTTACAACATTCATAAATATCGTTATCGTGCTACTGGCGATACAAATCTGAGCAATGGTTAGCAACTCCACGCTTCTTGCACCAATTTTCCGAAGAAAATCCAAAACCAGATGGGAATTAATTTTTACCCACAGACCTCACCCACCTTTTTCAAGGCACAATCATTCAGATAGAAAAACATAATATTTACCTATAATACTTGTTTTACTCATTTGATTCCTCTTGGGCTACTATCGAATTCAACTTATCTTATAGTCATGTTTCCACGACATCATGAGGAACTAACTTATTTGGTATTACCAAGGGCTTATACAAGTTACCAATTTGTATATCTTCTTGGTTTCTTTTATCCTTTCGAGATAACGTCTATTGCGTTAGCGATAAGTCTTTCACACTACGTCTACTTATAAACTTGCACATCAGTTGAACTGTAAGATATTATTATATCTCTACTAACTCATCCTTCTTACGGGTGACTTACCCAGTCATTATAGATTTTGTAGTAATTGTACTTAATTAAATGTATCCATTTAATCTTTCCTTCACATAACTCCTTTTGAGAGCACAACTAATTCCTTGCACTGTTGATTAGACAGTCATACACAAGGCTATGTCTATAAACATTCCA
+
MKIJSSJLLJILSPLOKJSNOSKSSIJHFFHJSNKSLLNIMJMHHIGMMKSKSQSSLFGGIIIKNSSNSNKSLKPOSPSJRLJSMQNSMMQQIJKMLQQSLSSSNHJPIH9;?88GRSKSSIJL@GQQSLONJJLMNKLRSLIIJKNRSIMODSKJHQQSKIINKMSJ>=CQKJGNOKLRLIRSRKGGBBCBCJHGGSKSSLLSPONLSSKSSKSNMSPLSKQLCCCCCJMOKMJJMOIFD@=;=>@AGSNSIMKKLHIFEIGHNSSKKSKQOKJLKIKIHKNNRSQNSKHKJSNSSBBBCMQJMKMNNOSISSPSLQMSNSILLJJLMKKIMSJMMRLNKMPNJSOSOKIMJLMJOIG.''''3(4+2.)6@CCCC(''''@DJHKPKIJLLNSNJLSRIIFGBD?GFGEFEKOKSIJLJKLLLRMSLMIISIHGGKISQSLSMISMNQIQRLKSJMIJSNOMQPRPKHJ;:;<=>?AFKGKNKMILKPJSPSSRPIJJLIHJKKSLOLIJIIIHIKGQKLQMNOIKSNNSSIKOKHOLHHIMHSHOIHQIPHDGLINLPMSBCDDDIFCCDLQOPJJKHMSSSKNRGKJKOSJKLMKKKINKOKSSPJMSJHJHGLGKSHLRIFKKMKIGGGGIGHHHFGFGHKKJLH
@2521_2WVZPS_6
GGAATGTTTATAGACATAGCCTTGTGTATGACTGTCTAATCAACAGTGCAAGGAATTAGTTGTGCTCTCAAAAGGAGTTATGTGAAGGAAAGATTAAATGGATACATTAAATTAAGTACAATTACTACAAAATCTATAATGACTGGGTAAGTCACCCGTAAGAAGGATGAGTTAGTAGAGATATAATAATATCTTACAGTTCAACTGATGTGCAAGTTTATAAGTAGACGTAGTGTGAAAGACTTATCGCTAACGCAATAGACGTTATCTCGAAAGGATAAAAGAAACCAAGAAGATATACAAATTGGTAACTTGTATAAGCCCTTGGTAATACCAAATAAGTTAGTTCCTCATGATGTCGTGGAAACATGACTATAAGATAAGTTGAATTCGATAGTAGCCCAGAGGAATCAAATGAGTAAAACAAGTATTATAGGTAAATATTATGTTTTTCTACCTGAATGATTGTGCCTTGAAAAAGGTGGGTGAGGTCTGTGGGTAAAAATTAATTCCCATCTGGTTTTGGATTTTCTTCGGAAAATTGGTGCAAGAAGCGTGGAGTTGCTAACCATTGCTCAGACTTGTATCGCCAGTAGCACGATAACGATATTTATGAATGTTGTAAGGTGAATAAAAGCCTATGATTTGTGAACATTCCA
+
9CEKOGOJIGGIIHILRMOJKKSROJSOKSMSSNQKKMOSKJJLKIMKHMINELDFG:8877776633333?AFSGHGHGJJSPPOHHMMLPSLSHSSONIHFIMQLIHIOLSSSSSLSILLOJKJHHILKLMLSNLOJGKGFHIKME?=<<;;=@856889=@IHKSJSIGLJJMHJOKILLMJKOKMLJMNSPMLKKSNLRJJRJPPKOSOKORRJPSJMJLKKJJGIOHGHMLMPSOSLFJISMJHJGGKHIFHKJLKOGHINISRSSSJIQSLMLIJMKJEDD>59<DEHHLSIHGFSNFEHRIKMJQKPSMJLRSKQMSSSNSSOSHKSKKMROSSOKMHKEHB@@<==MOJJOLGIMSRQSKKJIGFJHKKJHKSC?IILILIJMIEEEEFKGBGB82/)())*323337GIEGGKRKKNMJIKHOKSIIIIGNLNKSKPMIHSSKSQRKKIJMOIHSKQMKSSS877767;KQJJKJKOLJMMLNGSHG6666BHSISQHLDEO++?,,==>>JOOKJNNHIMKDH7-++,-<>=<33334987;??=?CBIILJHIIOHFEHDEGIFIHFFHKNJJJHGGFFFHGIMJSIHIHGFFECCCDFOIJMHLJJHLMJKJKFFFFFKHHKSMJMKIGSHIILJPSLLIIILHJIC
@2522_2WVZPS_6
GGAATGTTCACAAATCATAGGCTTTTATTCACCTTACAACATTCATAAATATCGTTATCGTGCTACTGGCGATACAAGTCTGAGCAATGGTTAGCAACTCCACGCTTCTTGCACCAATTTTCCGAAGAAAATCCAAAACCAGATGGGAATTAATTTTTACCCACAGACCTCCACCCACCTTTTTTTCAAGGCACAATCATTCAGATAGAAAAACATAATATTTACCTATAATACTTGTTTTACTCATTTGATCCCTCTTGGGCTACTATCCAATTCAACTTATCTTATAGTCATGTTTCCACGACATCATGAGGAACTAACTTATTTGGTATTACCAAGGGCTTATACAAGTTACCAATTTGTATATCTTCTTGGTTTCTTTTTATCCTTTCGAGATAACGTCTATTGTGTTAGCGATAAGTCTTTCACACTACGTCTACTTATAAACTTGCACATCAGTTGAACTGTAAGATATTATTATATCTCTACTAACTCATCCTTCTTACGGGTGACTTACCAGTCATTATAGATTTTGTAGTAATTGTACTTAATTAAATGTATCCATTTAATCTTTCCTTCACATAACTCCTTTGAGAGCACAACTAATTCCTTGCACTGTTGATTAGACAGTCATACACAAGGCTATGTCTATAATGACTGGGTAAGTCACCCATTAAGAAGGATGAGTTAGTAGAGATATAATAATATCTTACAGTTCAAAACTGATGTGCAAGTTTATAAGTAGACGTAGTGTGAAAGACTTATCGCTAACACAATAGACGTTATCTCGAAAGGATAAAAGAAACCAAGAAGATATACAAATTGGTAACTTGTATAAGCCCTTGGTAATACCAAATAAGTTAGTTCCTGATGATGTCGTGGAAACATGACTATAAGATAAGTTGAATTCGATAGTAGCCCAAAAAGGAATCGAATGAGTAAAACAAGTATTATAGGTAAATATTATGTTTTTCTATCTGAATGATTGTGCTTTGAAAAAGGTGGGTGAGGTCTGTGGGTAAAAATTAATTCCCATCTGGTTTTGGATTTTCTTCGGAAAATTGGTGCAAGACGTAAACACTCATTGCTGACTTGCCAGTAGCACGATAACGATATTTATGAATGTTGTAAGGTGAATAAAAGCCTATGATTTGTGAACATTCCA
+
EB@??@?@==>:6417<=<99:>CFGEMSQMPINMIQHMILKIMMLKSMSLOMRLIILIFHKKIMSMPKSFGIFJLJJMEECEEJPSKNIRILFIHFJLLJKILSMNCCC?@GGB7534941/..--.../.3??@@DGIGGIKJHEKHJHIHEE9AA;:65)*))),,,/.,,,.))**-1217@@==>IJHIKIKJGNNKGGGHJJJIISNSMKAAAA>????HNNMKQIKKLSMQMSKKMH86666406/////@@=>DKINPPDB;,***+:::::DFFEDEEDGGGLIHJSKJMKIIIIHHS???==@BCJPSNRPKQFBDDCGJJHJIGKQHJFFEELIOLSIEFB@??KKIQOKPKLRILOOSEAA>>A@@><90877;:86666==8777DF>>>>=@@>>=<9777BBBBFFJFJFJHGKKHHIHGHGLIHGHHGILINMOKLKGHJ<<<==ABIHHMMINJKKPKJOKMLMLIKMKHHIRKLSJRJJLMILNLOEA34+)'''''&&))*6669FHJHGIFGHSMKJKPKONNII;9993333257)54)))))2>:44?===<:=>>@AEEHJIGHHHADA.:::;DCEABCLKFSLKLSMOQKPPIJOMGOLKKKHIKKIJKBA@??CCNJIHFHC<87768;++++*12<=?==433332453348;?ADICBCCDGEMCFDCABDB::;;==>><;::<?<840--,/1511111,+++''(()19:;=:;;<;<:;;;9:;;<285667<?@@ADDEFFGGIFFIFCBC==544225448435586:=:=EFA=;:978>?@<<==502655)''''(((((AAACGFGHGGEEFBGEEEMJEDBBCDGEEAAB0////;::5('''688999875310/0255559==<;<;;;77778>;9882,,,*)*()***,,--.:;;=@ADEBAA@?AB@?>==>?ACDEDFEDDDFKJLD@<;:;33444<?@?@=6))))):;DMNHD98878DCBC@@AAAEA?@ACEDDEC@@855;46DEGFCCHDABACGIKEMFCCDCBEFHF222125,)*(''&%&&&&&$#$$%&(&&'(,--1/03345544569<<;;:9;<=>@??@A@BCBB@@@ABCEFEFHHGIEDDCC>=11112>>>==??==>
@2523_2WVZPS_6
GGAATGTTCACAAATCATAGGCTTTTATTCACCTTACAACATTCATAAATATCGTTATCGTGCTGGCGATACAAGTCTGAGCAATGGTTAGCAACTCCACGCTTCTTGCACCAATTTTCCGAAGAAAATCCAAAACCAGATGGGAATTAATTTTTACCCACAGACCTCACCCACCTTTTTCAAGGCACAATCATTCAGATAGAAAAACATAATATTTACCTATAATACTTGTTTTACTCATTTGATTCCTCTTGGGCTACTATCGAATTCAACTTATCTTATAGTCATGTTTCCACGACATCATGAGGAACTAACTTATTTGGTATTACCAAGGGCTTATACAAGTTACCAATTTGTATATCTTCTTGGTTTCTTTTATCCTTTCGAGATAACGTCTATTGCGTTAGTGATAAGTCTTTCACACTACGTCTACTTATAAACTTGCACATCAGTTGAACTGTAAGATATTATTATATCTTACAGTTCAACTGATGTGCAAGTTTATAAGTAGACGTAGTGTGAAAGACTTATCACTAACGCAATAGACGTTATCTCGAAAGGATAAAAGAAACCAAGAAGAAATTGGTAACTTGTATAAGCCCTTGGTAATACCAAATAAGTTAGTTCTGAATGTCGTGGAAACATGACTATAAGATAAGTTGAATTCGATATTAGCCCAAGAGGAATCAAATGAGTAAAACAAGTATTATAGGTAAATATTATGTTTTTCTATCTGAATGATTGTGCCTTGAAAAAGGTGGGTGAGGTCTGTGGTAAAAATTAATTCCCATCTGGTTTTGGATTTTCTTCGGAAAATTGGTGCAAGAAGCGTGGAGTTGCTAACCATTGCTCAGACTTGTATCGCCAGTAGCACGATAACGATATTTATGAATGTTGTAAGGTGAATAAAAGCCTATGATTTG
+
===LLOJKLIGISKPOJHOOILHGJMQSNMKSKMJIIHJHIJJLLPLJLGIIEHGGHH88888;)(-1=CACECGJJOMKHKKJSSMJSNKKSJOMLSMHIHMMNSKGJEJIHKJSMKHRFINONSKNRONJSSLIKOBHIFNOLSKNLNIJNSKMKJJLJOSOLPKNSMSSOOLIINSMONJSLSLKIMKLSIMJ??>>?FKHLLMPOMOSMMSSKLSMKSLJRSJOIIPINSSOIGIKGSLSMSRLKSNJJJINNLLNOIEBA@BBEIGHIPSNHQLLMJGIJIHSKSSLMQKJHJIHJMJLLMKQKKKJLQKSQSSNLNIONIKLLKKRNIJJNJJQMPMOLSMKSNMJLJKMSNIIHLJKIAB444486?>?C<GIFJNRHGHJJIJKNHHFIEJGDBA@=-++**+5<??>@AAAHSIHIFKGJIJSLFHEHKOKIKJHMISPHD:6655<;<=211------:9:FFEFLFFFGFHIKHHLKJGJKNGOHHEDFGFFFCHFFGDJHGEKJHIFEHGJHLKFDMGHHIIJGDECBBBDDIGFAB@89?><;;;;;<<=>AA@=6764301/.(&%%%%&'((146679?@A@A???:8<:;CB@?===;;;;<<:860/-,)%##$$%(133558<>>?A??@BABCCEGKHEACDAABBBB@@AADDBAB><34/+())CDCDFEFEEDEEDFHLCDAB@CCCCCDDDEEFKIIJGHFFFHSOIDBABA@BBDDDEFEHDGEEECBFEHDC@8+**))<=>>=????<33@@CDDCBDDFIHJGEEGHGGHNJGIEFGFHEFEBABABEFGGEB@976548:;745578B@?>====>@@@@>>@<;;=>@>87777>?@@BBBCC@?>???ADAAA;?DD?A=:::9::99989:;;<<76877665532-)('('
@2524_2WVZPS_6
GGAATGTTCACAAATCATAGGCTTTTATTACCTTACAAATTTCATAAATATCGTTAAGTGCTACTGGCGATACAAGTCTTGCACCAATTTTCCGAAGAAAATCCAAAACCAGATGGGAATTTTTTTTTTACCCATCTGGTTTTGGATTTTCTTCGGAAAATTGGTGCAAGACTTGTATCGCCAGTAGCACTTAACGATATTTATGAAATTTGTAAGGTAATAAAAGCCTATGATTTGTGAACATTCCA
+
IGINNKPSSLNJLNMPOSPMOQLMSSOPIJHGFD==>JJKSSSMMRKQJHJHFJJMPSLSJOJJIJOSEDDCEPSJLNSPNQKSL0///;80----.IMNPMNMILPMLJCHNILFHKIHFCJJSJIJHHHILLKJSOKSLQSDCCCHSKEEFAADHEECGFEDFGIJGHF?@@=>>?;3221168:;;;<>>??>===?EEBCCA@@?@??>;;;;<;<<=?AAAA>@@>;666666544400,)*'
@2525_2WVZPS_6
GGAATGTTTATAGACATAGCCTTGTGTATGACTGTCTAATCAACAGTGCAAGGGATTCATTATATATCAAAAGGAGTTATGTGAAGGAAAGATTAAATGGATACATTTAATTAAGTACAATTACTACAAAATCTATAATGACTGGGTAAGTCACCCGTAAGAAGGATGAGTTAGTAGAGATATAATAATATCTTACAGTTCAACTGATGTGCAAGTTTATAATGAGACGTAGTGTGAAAGACTTATCGCTAACGCAATAGACGTTATCTCGAAAGGATAAAAGAAACCAAGAAGATATACAGAATTGGTAACTTGTATAAGCCCTTGGTAATACCAAATAAGTTAGTTCCTCATGATGTCGTGGAAACATGACTATAAGATAAGTTGAATTGGATAGACCCAAGAGGAATCAAATGAGTAAAACAAGTATTATAGGTAAATATTATGTTTTTCTATCTGAATGATTGTGCCTTGAAAAAGGTGGGTGAGGTCTGTGGGTAAAAATTAATTCCCATCTGGTTTTGGATTTTCTTCGGAAAATTGGTCCGAGCGTGGAGTTGCTAACCATTGCTCAGACTTGTATCGCCGAGTAGCACGATAACGATATTTATGAATGTTGTAAGGTGAATAAAAGCCTATGATTTGTGAACATTCCA
+
??@DDGBAA@BILIPSIISIEDGEFNKHHFJLMLSIGGSJCBBBADHDB>1/+('''((*********++>>;FGECA@AAF<;:68>BDCCCDBADDFIKIIHIHHFABDC''''')())+113<=>HHNSKSMKLKMIL@<;:;FACACBG?ED;@==@IGIGJJ?>???EAC???@FGKFEDFFHJIHBBB??AILJHIFMKNSSSSMQHHOIG;77,%%$$%&&(,*+,,,-23:9<986224BEDFPIFEFGOJGLGFEIEN:::65777JIGGRLHKNHIDGFEEEB>>ECCBFD@>=>?BBECEEIJIPKKKLOLKLSJJJJGHJGGFAAA@DC>???=?93260017BEBEDCCEELISSNHGGDEED>===D=<9::;;:85****()(''''0:=?@@ABBFKIK66666CEGHHGIGHILIHOIIPGNLKSMMJKIOSOSNOHJGIHKIILLNSJJLQHMJGIDFSQSIJLHGLILKJJK?>;::;<79::;=::777978=7;FFFDFKJSHFEDDGE?<;5222245552222200113=:89:;;:::>??HFFD=;;99888:=)):;5554/,,,-223A@BACEF<;888@A@ABGIHGKLJILJIJGGIKKJLINHHEGEEGGHIG;GGDEFILHAAA
@2526_2WVZPS_6
GGAATGTTCACAAATCATAGGCTTTTATTCACCTTACAACATTCATAAATATCGTTATCGTGCTACTGGCGATACAAGTCTGAGCAATGGTTAGCAACTCCACGCTTCTTGCACCAATTTTCCGAAGAAAATCCAAAACCAGATGGGAATTAATTTTTACCCACAGACCTCACCCACCTTTTTCAAGGCACAATCATTCAGATAGAAAAACATAATATTTACCTATAATACTTGTTTTACTCATTTGATTCCTCTTGGGCTACTATCAGAATTCAACTTATCTTATAGTCATGTTTCCACGACATCATGAGGAACTAACTTATTTGGTATTACCAAGGGCTTAGTTATACAAGTTACCAATTTGTATATCTTCTTGGTTTCTTTTATCCTTTCGAGATAACGTCTATTGCGTTAGCGATAAGTCTTTCACACTACGTCTACTTATAAACTTGCACATCAGTTGAACTGTAAGATATTATTATATCTCTACTAACTCATCCTTCTTACGGGTGACTTACCCAGTCATTATAGATTTTGTAGTAATTGTACTTAATTAAATGTATCCATTTAATCTTTCCTTCACATAACTCCTTTTTAGAGCACAACTAATTCCTTGCACTGTTGATTAGACAGTCATACACAAGGCTATGTCTATAAACATTCCA
+
JCLKLSONMPKJSSRFIJJSLKJHINJJSKOSKNILGJJJKMLNMSJJLQLLLOSJHNMIIHKIMMMNIOIKSGGMOINIJLOSQRSLNSSILMJKKKKJJPJKKJKLNPLIOKJPKMSJHLOHFKNRSSSSLKKMOPNNLLJSSLMMMNNHFFFAND?@C?8DGFFGHGILSFKALGNKLSNPMSHKIKMINHIJSMOKSNMHGFKIQSPMSSKIKSMSMRSLSISOSSSROMSSRSSKROISLLHNSHDDHEDD=>IPSKHOFDB:7777DJKISNLNLSHNGMGHJJJSKNJSOLSIOHPQPCEC?>8?@@BCBBBGJG?@A:@SKJHKMKSMGNFCB5.*''''')*+++,,,?BCDCHDIKILORRSKNLFHGKKISA>C=CFHHCI@@@A@OKSKKNMINJKPNSJDILSJKIINJNLRROSMJNIPKJQJMJINLHJHMJJNSLIKLRJKMSSSIKSOSSPLIKMKSPKSMMSSOQSRJOLKHGLILLLSMJJNIJSOPSEHGLLOSSNRSSILKIJKHILJOJJJJNSNSOSOJINSMNJKOSNKLOHSSLKKLJKHKMKE>?KGSKKLJCA67IGHJHSHQHJMOKSLOMSJHLSHOKMMJLJLKSOSSJSOSMCBBFCDEGEGGIIGKKGJMKMJJGFHIKHJGIFIJJISPLIJ
@2527_2WVZPS_6
GGAATGTTTATAGACATAGCCTTGTGTATGACTGTCTAATCAACAGTGCAAGGGATTGAGTTTGTGCTCTCAAAAGGAGTTATGTGAAGGAAAGATTAAATGGATACATTTAATTAAGTACAATTACTACAAAATCTATAATGACTGGGTAAGTCACCCGTAAGAAGGATGAGTTAGTAGAGATATAATAATATCTTACAGTTCAACTGATGTGCAAGTTTATAAGTAGACGTAGTGTGAAAGACTTATCGCTAACGCAATAGACGTTATCTCGAAAGGATAAAAGAAACCAAGAAGATATACAAATTGGTAACTTGTATAAGCCCTTGGTAATACCAAATAAGTTAGTTCCTCATGATGTCGTGGAAACATGACTATAAGATAAGTTGAATTCGATAGTAGCCCAAGAGGAATCAAATGAGTAAAACAAGTATTATAGGTAAATATTATGTTTTTCTATCTGAATGATTGTGCCTTGAAAAAGGTGGGTGAGGTCTGTGGGTAAAAATTAATTCCCATCTGGTTTTGGATTTTCTTCAGAAAATTGGTGCAAGAAGCGTGGAGTTGCTAACCATTGCTCAGACTTGTATCGCCAGTAGCACGATAACGATATTTATGAATGTTGTAAGGTGAATAAAAGCCTATGATTTGTGAACATTCCA
+
OIMNHKPSMNSMHPSLIKMJOSSRIJKJNPRONKIJGHIGGFPMHJSKSSFGF,,,,+++++*''87755556>GDMKKJKJSOIKSNMNLSPLPPJKSMIKKHIJILQNSMSQSNLKKGIMNKIKJJMIIMLLSLOSKMNSMLSNLRHISLLSQGFOI;JEEHILSNQNNSJIRLIHCCCBAASOLSSLPPSJSPSLLF??>>>>>>GJISRKLMFFFEFBDDCBHCBAB?A88888<888CCAAA??CGJGFGGFEGFEHKJPKHLMSNMKNJINKSSPHOSNLMJGFDBCEHLKQLRSLSPILINPNKJONSNNSMJKJHPJKMLIJMGIKGJJMKLBISSIIMISLIIGIHIJOSSMJHHHGHSSKJMHEDEFGKLJKPHNKHLKMPIMDCCD:9:9872/--33AFIIGGKQHIKPHJIKLSLMGHIGHKLJHIGHILQSSSMPMIOILSLQIKJLKHIMIIHMKMNRMHJKIJLKSMMSHIKIJJISJIHLKJ<<<<:7421-)&&'+**++,>>>??HHNGGNGHLMHPHECCFHIOLPKGIJHHIQLLHEEEGGHIJJJKHHGEFHGIJGKGFDFFEHLLJJFECCCDFGFHHGDCDCDECCBDKOKMJJMHHGKSLLJKGFDFEGGGPKHLFKJGGFHJIJJJNHHHGFHGIG
@2528_2WVZPS_6
GGAATGTTCACAAATCATAGGCTTTTATTCACCTTACAACATTCATAAATATCGTTATCGTGCTACTGGCGATACAAGTCTGAGCAATGGTTAGCAACTCCACGCTTCTTGCACCAATTTTCCGAAGAAAATCCAAAACCAGATGGGAATTAATTTTTACCCACAGACCTCACCCACCTTTTCAAGGCACAATCATTCAGATAGAAAAACATAATATTTACCTATAATACTTGTTTTACTCATTTGATTCCTCTTGGGCTACTATCGAATTCAACTTATCTTATAGTCATGTTTCCACGACATCATGAGGAACTAACTTATTTGGTATTACCAAATAAGTTAGTTATTCATGATGTCGTGGAAACATGACTATAATAAGTTGAATTCGATGATAGCCGAGGAATCAAATGAGTAAAACAAGTATTATAGGTAAATATTATGTTTTTCTATCTGAATGATTGTGCCTTGAAAAAGGTGGGTGAGGTCTGTGGGTAAAAATTAATTCCCATCTGGTTTTGGATTTTCTTCGGAAAATTGGTGCAAGAAGCGTGGAGTTGCTAACCATTGCTCAGACTTGTATCGCCAGTAGCACAATAACGATATTTATGAATGTTGTAAGGTGAATAAAAGCCTATGAGGTTTG
+
OSIPSMSNMISSKOOMKJJGJOKMLIKJISMSNSKILMLLSSLB@@@NJILNLLKNSSSNRMISNJPKIPKGLFISHKSJOOLJKRMSSSHE@?@@ABK<<;;;FGHHINKMKIIMOJIN76B88INQOKSIKSNPMKSNKJNSEGIHQ<<<;;@EFGEJHICGB@@>>?@EGOPGPKKC<KAKMKPKJSJKJOKLJHA@@@@IKKONNMMQMMMJF8BBCDSMJNKHSSMOONMSPSNSKSILSKJKIKMLSSLEGSMKSMJOSIGGFGHFGJJOLPNKIQIIKIHJGIGPINKSMIHIFHIIMOJHHLJMQKHSKHJJCM?<<JKMSCA:0002011111144+****-88889=;;88899=;9887732+))(')(()))))&%$$%%%&''+*+//7?A@?>=<::9:9::;:9988777::>@?@?@ABCEFDDEGHGHKBA>===;==?@GEEFFFFFHLB=@@@SJIHDB=8<@=A@?><;54-)*127=>>?ABCAAA@ADEFDFGGGGHDEEFJHIHFGFIFGGEFE@?>=>>??>>=:96542,,+*),,,4434568889::CHIHED>=<<88853310+++,.2111269;<??>??????@??@@A55544<;<====:763,)((()
@2529_2WVZPS_6
GGAATGTTTATAGACATAGCCTTGTGTATGACTGTCTAATCAACAGTGCAAGGAATTAGTTGTGCTCAAAAGGAGTTATGTGAAGGAAAGATTAATGGATACATTTAATTAAGTACAATTACTACAAAATCTATAATGACTGGGTAAGTCACCCGTAGAGGATGACTAGTGAGAATATAATAATATCTTACAGTCAACTGATATAAATCTATAAGTAGACGTAGTGTGAAAGACTTATCGCTAACGCAATAGACGTTATCTCGAAAGGATAAAAGGAACCAAGAGGTCTGCTGCAAATTGGTCCTTTGTATAGCCCTTGGTAATACCGAGAATCAGTTTTCCGTCCTCATGATGTCGTGGAAACATGACTATAGAGATAGTTGAATTCGATAGTAGCCCAAGAGGAATCAAATGAGTAAAACAAGTATTATAGGTAAATATTATGTTTTTCTATCTGAATGATTGTGCCTTGAAAAAGGTGGGTGAGGTATTATCAGGTAAAAATTAATTCCCATCTGGTTTTGGATTTTCTTCGGAAAATTGGTGCAAGAAGCGTGGAGTTGTTAACCATTGCTCAGACTATAGCCAGTAGCACCAATAACGATATTTATGAATGTTGTAAGGTGAATAAAAGCCTATGATTTGTGAACATTACA
+
KIONJMISLNPKNLKJNKJIHLSMIKLSIGEAEA?>>>>AGGFKIHJHNILJKSPSRKMJJKLLQR859:;BDDDCCBD??9221200++-+++,-.A@BCIBB@>>?HFIEA????FKL@=<<<<?>=ACDEDFLLKIIPHJFEFJHLHA??@5>:---/..*(''&&&'')*0*+*57<>?AAABBC?<965,))))*83(&&'&&&&''(,,//.----,---,-//-,.//.+,-567@BDDEBBD?>????AGDBA==<?A>FFD6556=-,,++,+))&'(+)'''''-..01///*)****+..0//0A>B:9::;A:<7+('&&)'&&&&).,)'''()+;;@@AAABBDGGIMGKGGBBBA@B3*(((*.'((--//0545877<;<;;978BBEDEFSFFQFGBBABAIJILHSEDEEFJSMLJMHIHJLJLJIHOFASI:855677==GFHIJIMKMPKJBAABBGFGH99988<<;;,+*)))'&&&&))(((('''.((.)*554568:9----,+(&++(*/GGB:99333111//13//2@BIINSKKSEEEHNHIJEBA:8411,()'''''*++55320)(())>;<=9:;E?CBBBB:;:::ACCKI@@@AAGPJFKFEGGEBB@CAC?<<=<<<10/
@2530_2WVZPS_6
TCACAAATCATAGGCTTTTATTCACCTTACAACATTCATAAATATCGTTATCGTGCTACTGGCGATACAAGTCTGAGCAGTGGTTAGCAACTCCACGCTTCTTGCACCAATTTTCCGAAGAAAATCCAAAACCAGATGGGAATTAATTTTTACCCACAGACCTCACCCACCTTTTTCAAGGCACAATCATTCAGATAGAAAAACATAATATTTACCTATAATACTTGTTTTACTCATTTGATTCCTCTTGGGCTACTATCGAATTCAACTTATCTTATAGTCATGTTTCCACGACATCATGAGGAACTAACTTATTTGGTATTACCAAGGGCTTATACAAGTTACCAATTTGTATATCTTCTTGGTTTCTTTTATCCTTTCGAGATAACGTCTATTGCGTTAGCGATAAGTCTTTCACACTACGTCTACTTATAAACTTGCACATCAGTTGAACTGTAAGATATTATTATATCTATTAACTCATCCTTCTTACGGGTGACTTACCCAGTCATTATAGATTTTGTAGAGATATAATAATATCTTACAGTTCAACTGATGTGCAAGTTTATAAGTAGACGTAGTGTGAAAGACTTATCGCTAACGCAATAGACGTTATCTCGAAAGGATAAAAGAAACCAAGAAGATATACAAATTGGTAACTTGTATAAGCCCTTGGTAATACCAATAAGTTAGTTCCTCATGATGTCGTGGAAACATGACTATAAGATAAGTTGAATTCGATAGTAGCCCAAGAGGAATCAAATGAGTAAAACAAGTATTATAGATTAAAAAATATTATGTTTTTCTATCTGAATGATTGTGCCTTGAAAAAGGTGGGTGAGGTCTGTGGGTAAAAATTAATTCCCATCTGGTTTTGGATTTTCTTCGGAAAATTGGTGCAAGAAGCGTGGAGTTGCTAACCACTGCTTCCGCCAGTAGCGCCGATAACGATATTTATGAATGTAAGGTGAATAAAAGTTATGATTTGTGAA
+
I??GMMKSNROSMSIJSKNOKSLKSIIRLIKJJINMNLQLQLLSMIHKIGHHCFEFIHKJINGDCDDDHJHOKNKKSJHHLILKIIHFDBBA??=::;;878-)'%%%&&')*1+...//H@IOSSIAJQNPMJJHLISMPSSQHAAD<EEAFFIAEFA?=<>@ACQKSRSJGFLGKKHLKJOIMJMNLSOEFEGGSGHMMSSPMSMMRLKSLLSMSQNNJSSJIJHISOOSKJMKJOSISJSSSPKJMQJNKIOOKMIKLIRKJIHLLSJLSNIMMHOHPKLIHHNSLMLJJNLIOSQIKMQSPQLMMMHL><<;=?@SKNKJMKSKRILMJSIJLRPMLMSISHNLSLKLKLLJIKIGCB-****:+201:7=@BHOJJSMJNLJLNILKLJMSNKIMJJLSMLKFGEG>0)))?FJHIPGJGIJJLKLHLLKLJMKJGIHJJJPMLJJOKSOSHLSNHMGDEBBBA@41('&%%&&&)-34337777766<BDFLJHHHFFHEABHJISIHSHHGNGKICMLKHHJJJLIFHGGIHGJMKSIE@@@?>A@BEHKIEEIEDEEGEFDDBBBBCEEFGCCCBCCDJGIFEDD@@ADDFDBB>==>>@BBA@@A:967777>?>?@><<=<><<<9:555421110.**////.+((&$###%&()(**)()()(),++,,+*'''*5333:;>>>@AA@@>>???A==<;<<99::9>>=<<0/////.,,/**,,-99::;?A=::;;<=>@AABCC@AAA@?@>;::::;765444441+)%%%%%&),0245679=>?DHLGA??@A@ACCC>CEDCDDFGHC?BACCBCEDFDA@@?=?>@@ABCD>CDDCDCB>??@<;63489>?ADIIGCCEFIPHKGDBA@@=<<<:7766630/.-(((&((('*)))--.820.+'&%$%%%&('((.....//03466521112443211/.,,-/011232444553++++-.-/0346
@2531_2WVZPS_6
GGAATGTTCACAAATCATAGGCTTTTATCTCACCTTACAACATTCATAAATATCGTTATCGTGCTACTGGCGATACAAGTCTGAGCAATGGTTAGCAACTCCACGCTTCTTGCACCAATTTTTCGAAGAAAATCCAAAACAGATGGGAATTAATTTTTACCCACAGACCTCACCCACCTTTTTCAAGGCACAATCATTCAGATAGAAAAACATAATATTTACCTATAATACTTGTTTTACTCATTTGATTCCTCTTGGGCTACTATCGAATTCAACTTATCTTATAGTCATGTTTCCACGACATCATGAGGAACTAACTTATTTGGTATTACCAAGGGCTTATACAAGTTACCAATTTGTATATCTTCTTGGTTTCTTTTATCCTTTCGAGATAACGTCTATTGCGTTAGCGATAAGTCTTTCACACTACGTCTACTTATAAACTTGCACATCAGTTGAACTGTAAGATATTATTATATCTCTACTAACTCATCCTTCTTACGGGTGACTTACCCAGTCATTATAGATTTTGTAGTAATTGTACTTAATTAAATGTATCCATTTAATCTTTCCTTCACATAACTCCTTTGAGAGCACAACTAATTCCTTGCACTGTTGATTAGACAGTCATACACAAGGCTATGTCTATAAACATTCCA
+
<?CJGIIILHKMHIKHGGJGEDCDDEAA5///0JJJFGKHLLSIJLISJJMSSLJJIISJKSKMQSIOIHLJHOILLLKSONIJIJJIHPKKNJIJNPOHJJHGIDBBABMKQSOMNJJOLSJMFFDJQLSNLLFBNNSONNLPMSNLMQQJPJEBBC<<>>?I;555757@AC@@CGEDIGSJIIIHSKSJSLHGHHGIPMQMEHHSSNQLMKJKNKSKKSSSMNSPNKPMQLJSMOSMRMKIOGBCGFGMGKLKGGJKKSHHB>''''*0+,0112011000188:DEGIHJIJJLHHIHHIEFECCEDEOLNJJMOMLRSNNJKSRSJLKGHGKMJJNJOIISD?@AADJKHKNLLJKHJJIHPJJECA@@A?@>>?<>??AACAKIGJHPHKJIKGIJPLOLKICJJFECEEDFCGFGEHOLKHIMIHHJKIFGCBEGGHSPJLFF::41-,*)*/26<>>@?=<;8888;>C@?9>=?CHFLISMGFFB@@@997('''&($$$$$$%,-')//0088;;CGFFFHIH;;;;;;SKJKGGGFKNLNJQJINKIFFFEFI>AB@A@=:;9988EFGFIKJQLKJKAJOMIDEGFGIHIQNJLOLJJIKHRKQPOJLLQOIJHNIHKHHLDBFHCBBBAGFJIGFHGJKGKIHGJG
@2532_2WVZPS_6
GGAATGTTTATAGACATAGCCTTGTGTATGACTGTCTAATCAACAGTGCAAGGAATTAGTTGTGCTCTCAAAAGGAGTTATGTGAAGGAAAGATTAAATGGATACATTTAATTAAGTACAATTACTACAAAATCTATAATGACTGGGTAAGTCACCCGTAAGAAGGATGAGTTAGTAGAGATATAATAATATCTTACAGTTCAACTGATGTGCAAGTTTATACGTCGACGTAGTGTGAAAGACTTATCGCTAACGCAATAGACGTTATCTCGAAAGGATAAAAGAAACCAAGAAGATATACAAATTGGTAACTTGTATAAGCCCTTGGTAATACCAAATAAGTTAGTTCCTCATGATGTCGTGGAAACATGACTATAAGATAAGTTGAATTCGATAGTAGCCCAAGAGGAATCAAATGAGTAAAACAAGTATTATAGGTAAATATTATGTTTTTCTATCTGAATGATTGTGCCTTGAAAAAGGTGGGTGAGGTCTGTGGGTAAAAATTAATTTGCAGTTGGTTTTGGATTTTCTTCGGAAAATTCGTGCAAGAAGCGTGGAGTTGCTAACCATTGCTCAGACTTGTATCGCCAGTAGCACGATAACGATATTTATGAATGTTGTAAGGTGAATAAAAGCCTATGATTTGTGAACATTCCA
+
FLGIIJHSSLSCBBCCHHEEECCDDHHGOIIKSMN<<;<<DCDE@@AABDAEC?HDCBCCHSJ::::954566>IJJQLKSLPPJKHFCNQNPSMJPKIKOJOJSIJJSIJJKJRIMHJEEEEFHIGFLFSRNSNKIJSJKQINGKLOFA@@:966703339:;FDEDDEGFJEEEDGEFJHIHIKIFHSEF?=>>>NHIGHMKRJKSSNNKKHSJSHI@71*''&'))).-//004EDFJOOSSHC?*)))*IDD:9:......AAE@@==<BBDIFEEGIMNLMSHRFIGHPLNPNSIJFGB<ODECC????::8831.//:;HCDEFHL<::00213DBCBA@A43334>?>?@??<;;;<ENISII777777@:888;<?CIKSNJKJDCDBBCA>>>=33<<<;**,,,23?DFGEHKISSQMGHJLJRN99999CKH>==:5333::@77667A;<<99@<<77.,'''&(07@@EFCEINIE=?;<4411//033879:95/-,+*&&)))))*-5691:>?EFD=?=114BBFEFD*)))),++---0478PJKHJJGJLQKNFJIIBB@AAGILNDCCCCIIMJFGFDFFI?@@HHOABB:CHE>@,,,,,;A@?<;:;>(''''7779?;=<4+**--++557>CEF@??
@2533_2WVZPS_6
GGAATGTTCACAAATCATAGGCTTTTATTCACCTTACAACATTCATAAATATCGTTATCGTGCTACTGGCGATACAAGTCTGAGCAATGGTTAGCAACTCCACGCTTCTTGCACCAATTTTCCGAGAAAATCCAAAACCAGATGGGAATTAATTTTTACCCACAGACCTCACCCACCTTTTTCAAGGCACAATCATTCAGATAGAAAAACATAATATTTACCTATAATACTTGTTTTACTCATTTGATTCCTCTTGGGCTACTATCGAATTCAACTTATCTTATAGTCATGTTTCCACGACATCATGAGGAACTAACTTATTTGGTATTACCAAGGGCTTATACAAGTTACCAATTTGTATATCTTCTTGGTTTCTTTTATCCTTTCGAGATAACGTCTATTGCGTTAGCGATCGTCTTTTCACACTACGTCTACTTATAAACTTGCACATCAGTTGAACTGTAAGATATTATTATATCTCTACTAACTCATCCTTCTTACGGGTGACTTACCCAGTCATTATAGATTTTGTAGTAATTGTACTTAATTAAATGTATCCATTTAATCTTTCCTTCACATAACTCCTTTTGAGAGCACAACTAATTCCTTGCACTGTTGATTCAACAGTCATACACAAGGCTATGTCTATAAACATTCCA
+
MKISSKSSSSIOSOSSSLMSLKSOSSLPSPJSSMJKKIGJJJLSJKMSMMPSJGNJIJSLHRISQRSGIHHGKGKIHQKMSMLKNKSIQKLMNLLLRKIMSKSNSMSSSSSNSRRLISPOEDNNMKSSOSKPQIJKNLKOSSNKMJSLPLSQMKMPRJMGNDS;::::;HHCIGCGIJKSSLSKPLSSKJNRSJGJPKMOPKGE?DJSSKMQSSGLLQKLSMSJPSSMLISMJMOPSLNOQGSMMRSNFJKSOQONSQNSROLQSPLQOMKNHLGI:6566656777HKMKPPSSPROIJJIQSOJNSOKSSSJRQRNLFSSMQSSLMLHGGJQOJSLSNSSPROSSSLSSMISSLSMOMSQJMLROSPLIOSNMJKFSHKPMNILMSNSLSOSSLSSMLNKSSKO@?>?1//**))*/.,),?DDDHCBCEEKOFIGHISJSNSNONOJSLSSSJQSJSSSNROMIIIJLSIPNOSKSNHHJNLOJSPPRIIJPKRJSKPRMJSKMLSSKMJKIJPNOSSKSIKIIKSSMSPIJJKJQISJJJNHJMLPJLLMLHSIIIHIODJSKKJRIMNKGHHKJIILSSKISSKKKIIIGIKESLJSSLNSJKKGH;;;;>?:777-++++-FDDEDDDKMHKHIIGHLJJJNGHKIHJSLKMO
@2534_2WVZPS_6
GGAATGTTTATAGACATAGCCTTGTGTATGACTGTCTAATCAACAGTGCAAGGAATTAGTTGTGCTCTCAAAAGGAGTTATGTGAAGGAAAGATTAAATGGATACATTTAATTAAGTACAATTATTACAAAATCTATAATGACTGGGTAAGTCACCCGTAAGAAGGATGAGTTAGTAGAGATATAATAATATCTTACAGTTCAACTGATGTGCAAGTTTATAAGTAGACGTAGTGTGAAAGACTTATCGCTAACGCAATAGACGTTATCTCGAAAGGATAAAAGAAACCAAGAAGATATACAAATTGGTAACTTGTATAAGCCCTTGGTAATACCAAATAAGTTAGTTCCTCATGATGTCGTGGAAACATGACTATAAGATAAGTTGAATTCGATAGTAGCCCAAGAGGAATCAAATGAGTAAAACAAGTATTATAGGTAAATATTATGTTTTTCTATCTGAATGATTGTGCCTTGAAAAAGGTGGGTGAGGTCTGTGGGTAAAAATTAATTCCCATCTGGTTTTGGATTTTCTTCGGAAAATTGGTGCAAGAAGCGTGGAGTTGCTAACCATTTCTCAGACTTGTATCGCCAGTAGCACGATAACGATATTTATGAATGTTGTAAGGTGAATAAAAGCCTATGATTTGTGAACATTCCA
+
INJKSLOSLSNKHIHNSOSSMSSKSJSFF????FHGJHPIJGGKIMOIDB;;8610.+++*)*)******,<>BHLJLMISKLQNKFGJNPQQSOLMOLSKIHIMPLKIKONNJMMSLMJKOJH33333?FJMNKNOMKJMKNKNJKSSJKIKEHE@:<;:;@@;;=IGEDEEAAA@ABAANKNLLSNQSMSPMRFJJKJL<<<<<JONQKLSJHJMILMJQLGKFIGHIHFEEEDDGHHFKCDCACEGEFGGLGFGGIMKRFIMJISSONJISLJQSSJOLNOGJLRDEBBDCCCGGJEHGSGFMSILKOSKNNOSLSJPLHLSRNKJMOLNMKHJSLOSOSHGHG>;;==>???BD@<<;=GIPKIHSIHJJJJOSLSSJHHHMJNLMJKHIRKNMMJSIKILMQNKKHLJLSSSQNHKSKPSMLNSIIKMLKLKSSJIOKMSLIOQMSRRSOKNKJLHMIJNIIKOSOSDBBCCHILNLLFLJLIKIMOKLSLS;;;;>HHIRKJSOJHCCGBCHNJSOMSSJSFEDEDBDHAAJSHRKKNKOGEFFJEFB===DEIHKMNOKILMIIJDFFBF@@9ABGKGKHJFFDCDFJJJHIKDDDFEFCACCEKKLLHNHMOOJLKILHGFJFHHLJIQLODCBCCFDDEEJG@@@BA@;;;
@2535_2WVZPS_6
GGAATGTTTATAGACATAGCCTTGTGTATGACTGTCTAATCAACAGTGCAAGGAATTAGTTGTGCTCTCAAAAGGAGTTATGTGAAGGAAAGATTAAATGGATACATTTAATTAAGTACAATTACTACAAAATCTATAATGACTGGGTAAGTCACCCGTAGAAGAGGATGAGTTAGTAGAGATATAATAATATCTTACAGTTCAACTGATGTGCAAGTTTATAAGTAGACGTAGTGTGAAAGACTTATCGCTAACGCAATAGACGTTATCTCGAAAGGATAAAAGAAACCAAGAAGATATACAAATTGGTAACTTGTATAAGCCCTTGGTAATACCAAATAAGTTAGTTCCTCATGATGTCGTGGAAACATGACTATAAGATAAGTTGAATTCGATAGTAGCCCAAGAGGAATCAAATGAGTAAAACAAGTATTATAGGTAAATATTATGTTTTTCTATCTGAATGATTGTGCCTTGAAAAAGGTGGGTGAGGTCTGTGGGTAAAAAATTAATTCCCATCTGGTTTTGGATTTTCTTCGGAAAATTGGTGCAAGAAGCGTGGAGTTGCTAACCATTGCTCAGACTTGTATCGCCAGTAGCACGATAACGATATTTATGAATGTTGTAAGGTGAATAAAAGCCTATGATTTGTGAACATTCCA
+
LSOJSSORNRMSEDDHJPLHPLNKHLHGPOMLHFD@@AAEI????EKMLHMJSMPOGKOSKQOSILMLROJMOPSLSISGHMLJSSOSSQSSKSRILNMLNJLKSLLKSOMSSSLQSJSLMKSSLHKMNISMKLSSJKLIKJOSQPOKNSHOLNEHL?F>55468222@0000030.0<BCEMSJQOHJNJJSMSSLJOSSPKINJJIPSMKOPNSJNMSRRJIKSISQKLSRPMPKNNSSSMIJNHFJOMMJMNJPLKPSSSSHSSSNOJPMKSSKSSSNSMSSSOKKPRSRSSJSSOSJHQJIJLMSKSSSILIOHGHLLSJMIIILJMSLOQPMSKMMSMSSLJKSLNKLJKOLNIIRSLPNSNJSSLOIIMPMOKNJQP?778EEGE?===>DEEDCKHGDBEFSSNSJSKSJIJQKSIJNKKIJLRKMSSKJJLKHCCCAAAABFLSSJK???>ADBBCH88888HILKKSKKINSKMOJSRKLOSOQSKIPJNISNHCFLSSLSKHGQKSEGLLNKOMLSLSLSIQMOJOLKJPJHNNNNKOSLIKKKKSOSONONSPRJLJSSSJJHNJ988889JSPRMLLQKJIGJLNKSROJIJIJGJMIGJLPNSSSMSSKSNMKJLOISSSPKNSSKOJNKMSKSKLS:JHKSMRSJA>>
@2536_2WVZPS_6
GGAATGTTCACAAATCATAGGCTTTTATTCACCTTACAACATTCATAAATATCGTTATCGTGCTACTGGCGATACAAGTCTGAGCAATGGTTAGCAAACCACGCTTCTTGCACCAATTTTCCGAAGAAAATCCAAAACCAGATGGGAATTAATTTTTACCCACGGACCTCACCCACCTTTTTCAAGGCACAATCATTCAGATAGAAAAACATAATATTTACCTATAATACTTGTTTTACTCATTTGATTCCTCTTGGGCTACTATCGAATTCAACTTATCTTATAGTCATGTTTCCACGACATCATGAGGAACTAACTTATTTGGTATTACCAAGGGCTTATACAAGTTACCAATTTGTATATCTTCTTGGTTTCTTTTATCCTTTCGAGATAACGTCTATTGCGTTAGCGATAAGTCTTTCACACTACGTCTACTTATAAACTTGCACATCAGTTGAACTGTAAATATCTCTACTAACTCATCCTTCTTACGGGTGACTTACCCAGTCATTATAGATTTTGTAGTAATTGTACTGAATTAAATGTATCCATTTAATCTTTCCTTCACATAACTCCTTTTGAGAGCACAACTAATTCCTTGCACTGTTGATTAGACAGTGCAAGGAATTAGTTGTGCTCTCAAAAGGAGTTATGTGAAGGAAAGATTAAATGGATACATTTAATTAAGTACAATTACTACAAAATCTATAATGACTGGGTAAGTCACCCGTAAGAAGGATGAGTTAGTAGAGATATTTACAGTTCGACTGATAGTTTATAAGTAGACGTAGTGTGAAAGACTTATCGCTAACGCAATAGACGTTATCTCGAAAGGATAAAAGAAACCAAGAAGATATACAAATTGGTAACTTGTATAAGCCCTTGGTAATACCAAATAAGTTAGTTCCTATGTCGTGGAAACATGACTATAAGATAAGTTGAATTCGATAGTAGCCCAAGAGGAAAATGAGATGAGTAAAACAAGTATTATAGGTAAATATTATGTTTTTCTATCTGAATGATTGTGCCTTGAAAAAAGGTGGGTGAGGTCCGTGGGTAAAAATTAATTCCCATCTGGTTTGGATTTTCTTCGGTGCAAGAAGCGTGGTTTGCTAACCATTGCTCAGACTTGTATCGCCAGTAGCACGATAACGATATTTATGAATGTTGTAAGGTGAATAAAAGCCTATGATTTGTGAACATTCCA
+
LSSNOSLLLISHSSHSSLIJQINOPSLKKKSSLNKINOSJSSNLMKLJLSOJSSRRJJMJHKSSSOPLMLJJJJPJPHG=93789;@CFHGQPHHGQLSSMOOMLKQSRJMMKHLNKISSMSLSMKSSSSJLMHJKKMKLKPPLSLJSJSQQIEGGGESISJJSJOLPSNQQMSIIFJLSSJNJKMMMSLJPKLLIQKJSMOLKINLMNMNJNSJOSSSMSOKKIOISNKIQNMMSSOJJQHSOJILLSKHHIRSHKJKC10001?CDINLMFISMPOSLIILLSKSMKNHKJMNSMSKHMKSOLLNOSSSLKMKKSSLMLHKMMKRJLKQKSLLMLKNSQSLJRQSLPMMKMNSISQISNPOLOKQA@>?IIJEHIKFAMLOHSKNJLLKMKKSNLOJISSJLNSDKKSNIKIIJNSSMSKLKMKHJHGPMLMNNJSKNNJLMOPQKPLPLJSKSKSSLSSJLSPMMSSOPLSILKILJNLPKMKKMQILJIGIRNSMIMNSMMOLSJNINNNIHHFHSJOS111111LE5430//012<>?AAEDDDJLGHJGIS>770.9--:;JMLMJNISLIMKOMMLSMJPNPPSSJPSJSPNOJNKKGASMNJQSJJQHKJIOQJSGGKEFDCABC44BA??=766643<<<;;::99:>>EMHNSSKMKFFFDDGCEFIEBFECFGGBA@@@AAAAAA64333:<BDC@>=<;;:778666541-,,,.78697544446?ABB@AB=>==?<748>>=<;9842/+('''(((%%%',-05;<=?AADBDBDEEDCEHLIGFGFEDDFGFHEFDEA@A?BEF@?>999876688::;;;=?@@<<:520/////0--.<>@DEEIKDD@>=>??@BBAACCBBAB>@BAA>?@==>====<;74564,*'##$&'&&&&&(())+,./56788;<BD=99:FFFCB<99999?;85541/-+'&'(''''%%%&%',,-./223333233334:;;<>@@A@A=<=<<>>C87679ACCDDED@ACAA@=<<:9:850<<85575,/>AABDFBCDECB8889HIH@??>===;1.-+('()(,-/01210+&%$$$'(,-.///35222325433348844334433223337<>?@BBBBEB?>>=9::<>?=<<;<>=<>>@AB@@@><<<>AB@ABBBEA@@<65440;77778ABACCFHCDB
@2537_2WVZPS_6
GTTCACAAATCATAGGCTTTTATTCACCTTACAACATTCATAAATATCGTTATCGTGCTACTGGCGATACAAGTCTGAGCAATGGTTAGCAACTCCACGCTTCTTGCACCAATTTTCCGAAGAAAATCCAAAACCAGATGGGAATTAATTTTTACCCACAGACCTCACCCACCTTTTTCAAGGCACAATCATTCAGATAGAAAAACATAATATTTACCTATAATACTTGTTTTACTCATTTGATTCCTCTTGGGCTACTATCGAATTCAACTTATCTTATAGTCATGTTTCCACGACATCATGAGGAACTAACTTATTTGGTATTACCAAGGGCTTATACAAGTTACCAATTTGTATATCTTCTTCATTTTTATCCTTTCGAGATAACGTCTATTGCGTTATCTCGAAAGGATAAAAGAAACCAAGAAGATATACAAATTGGTAACTTGTATAAGGCCTCTTGACAAATGCAAAATAATTAGTCCTTGATGATGTCGTGGAAACATGACTATAAGATAAGTTGAATTCGATAGTAGCCCAAGAGGAATCAAATGAGTAAAACAAGTATTATAGGTAAATATTATGTTTTCTATCTGAATGATTGTGCCTTGAAAAAGGTGGGTGAGGTCTGTGGGTAAAAATTAATTCCCATCTGGTTTTGGATTTTCTTCGGAAAATTGGTGCAAGAAGCGTGGAGTTGCTAACCATTGCTCAGACTTGTATCGCCAGTAGCACGATAACGATATTTATGAATGTTGTAAGGTGAATAAAAGCCTATGATTTGTGAACA
+
ABAOSKKKLGKSMHJGIIPJONRLKSRNIMIKGHKGSSOMICCDCEE;::ADIA@@A@KKJMKQPIHKGKOISSLIFFEMJJSKIJKFJLKMKSMLRNLPLIHONLKKKSOIKSSGFJDEGGHQSMKKMEKSRLIHMJSPNNHMSLLSNRSJKJHLRKIHIORSPJSMONGJEGFIPSLNFGIIJJFHHFFKJJGGEC<=ABBCKJIIC>?@@@:0/000-))),249BCFGKGIKHIGNLOQSLCCEDFFHGSMKHKJILLHKHIJKSNMNPJMKIRNJMKKKJKIPJSSSNJJHHGGLLSSKJNLLMLJSSISNSSKKHOHJSLJIGFNMIJKKJMPIIKSKLHIKKINGJMOMMLJAAA@;<-++**+449BDEEFCA@ABCEFEDFEFGLOGHIOIEHKLFBBAAADFGEHHMOGHMFECDEEFEFIGFEC>?><=?>>>>CBBB@;831/..+)(''&%%%'&%'****))((%%&()))*(%$$%%'+-122348=>>@?@??A@A?@??ACABBCGECCA?==<=@BBA@AA?ACEDA@AA@>?>>>A>@?@ABC@?@>==:7689888998-++(((**51*...35444458987633.)(''(=DIFDCCBB@ADECLEEFEA@<45:;@EDB@AABABEACCEDEFHKJIGECFFHDEE>??EB:9998871,)()))/-/01237;;;:9111267;99:22234;6666758888;<<<<;:9::;>?=>==>AA@B;::::==<:89;?@@ABABEGDDDABAA;87666554444
@2538_2WVZPS_6
GGAATGTTCACAAATCATAGGCTTTTATTCACCTTACAACATTCATAAATATCGTTATCGTGCTACTGGCGATACAAGTCTGAGCAATGGTTAGCAACTCCACGCTTCTTGCACCAATTTTCCGAAGAAAATCCAAAACCAGATGGGAATTAATTTTTACCCACAGACCTCACCCACCTTTTTCAAGGCACAATCATTCAGATAGAAAAACATAATATTTACCTATAATACTTGTTTTACTCATTTGATTCCTCTTGGGCTACTATCGAATTCAACTTATCTTATAGTCATGTTTCCACGACATCATGAGGAACTAACTTATTTGGTATTACCAAGGGCTTATACAAGTTACCAATTTGTATATCTTCTTGGTTTCTTTTCTGCCTTATCCTTTCGAGATAACGTCTATTGCGTTAGCGATAAGTCTTTCACACTACGTCTACTTATAAACTTGCACATCAGTTGAACTGTAAGATATTATTATATCTCTACTAACTCATCCTTCTTACGGGTGACTTACCCAGTCATTATAGATTTTGTAGTAATTGTACTTAATTAAATGTATCCATTTAATCTTTCCTTCACATAACTCCTTTTGAGAGCACAACTAATTCCTTGCACTGTTGATTAGACAGTCATACACAAGGCTATGTCTATAAACATTCCCCCCCCCCCCCA
+
JKKSLLJQLSSLSSSPJINLOKPJSSOMPMSMMNKIOOQSSSSMMSMNIIMSLMNSKSJIMJGHNRPJLNHFEJJIJMSJLLPLSNKLMHLOKNSRMISSJLMKLISJMSMJSNIKJMLSNKNINOLLNMMKKKKGLIHSKPJPLMJPKKSJL?JJMJLMJSLNJSIJIPLQMMSNSLQSMSMNSLSRSRMIONJMMRIOINKONOMNSSLSLMLIRKSLKJLKKMNKONHNJKIOPOKSGNSLLKPSLSIPMKGD>>@MKKLSONMJIJMSMONSKOLSMMMPNIHSJHNNMMNPMNLJHJIIKMSQSQSQONJMOKJQHISLLNSMNJPMJLJIJHHNKKONONKPSKILJMSJSQSHMLLSSKSJMJIGIIJG>53;+)'&%%%$&)212/))8::ECJ=<EEDMSNKOMIJNLMHIHFNDLILSMJKSLIGGHFDEEGIILJKKIOJJLLJMJKKIJPGIHNKSILJKILKQNKNLLKMJJMHJIKJIJJIHJLKJMJLQLNLJJGFEFFILIJGJKMHJJJKHKKHFFEFFJMLIJIOHJKPLPJIIKIHJKHGFFFGIJHGGHFJKISJJOSNLSNJJHGHHGGJGSHISQISKSHKMIPJNMMIJLNLISMSMSPLOSLKPMJKHJGKGLLMLILJHKJJHGFIHSHHHHIKSJGFH66/-)+,--/3@CC
@2539_2WVZPS_6
GGAATGTTTATAGACATAGCCTTGTGTATGACTGTCTAATCAACAGTGCAAGGAATTAGTTGTGCTCTAAAGGAGTTATGTGAAGGAAAGATTAAATGGATACATTTAATTAAGTACAATTACTACAAAATCTATAATGACTGGGTAAGTCACCCGTAAGAAGGATGAGTTAGTAGAGATATAATAATATCTTACAGTTCAACTGATGTGCAAGTTTATAAGTAGACGTAGTGTGAAAGACTTATCGCTAACGCAATAGACGTTATCTCGAAAGGATGAAAAGAAACCAAGAAGATATACAAATTGGTAACTTGTATAAGCCCTTGGTAATACCAAATAAGTTAGTTCCTCATGATGTCGTGGAAACATGACTATAAGATAAGTTGAATTCGATAGTAGCCCAAGAGGAATCAAATGAGTAAAACAAGTATTATAGGTAAATATTATGTTTTTCTATCTGAATGATTGTGCCTTGAAAAAGGTGGGTGAGGTCTGTGGGTAAAAATTAATTCCCATCTGGTTTTGGATTTTCTTCGGAAAATTGGTGCAAGAAGCGTGGAGTTGCTAACCATTGCTCAGACTTGTATCGCCAGTAGCACGATAACGATATTTATGAATGTTGTAAGGTGAATAAAAGCCTATGATTTGTGAACATTCCA
+
??@HFHJIHFFCB@@:7FFGHHJJKJGGJKKJKKPDCCCDIIGJGIIHGHFGIIISLJSOJAA@3000+***76<;;:;;;:B@?@D@IHGIHHNHRJIGIEEHIJILHOLKHHGEFGIIIIIHJHHGLJOKIHJHHNIIIMKHFFGFGIFFFFAAAAB@IMSDEEDEFGGFDJFOJIAAGGLIJNMSJNHHJHKIFCB32222BEFJSGFFGGHIIFJGIDEDCDBAAAAEFGHOSNGJFDDDCC@@@?BCCBABDGHFECDDFKJKGFEGIFKJH1222238=?<?DBEIHGEFHDBDJIJNIJIIIJIINJHMSLKJQJKOJLGGKKIGHHHNMJQOJPHNSIHEDECDDFFGEFJGEEEGHJNKJFFEDCGEGIHIGGDEDDDEDGBA@AAFIGEFCEDEDHGFEHIGINLPAA@@AGKSLKKEFEFIJGFECECDDJHIHHIDEB;@>110034344>66666@@NDCBA@>DGJHJFHIHGHJFEDFFHI====<?@ANJMJGGE11612GGJGGLKNKSNHGMMLPJEEEHFILSQKHNEAC@CFGDDDEFGIKJIMJIHHGHIMILIHHJELKIJIHHFFGFEFHHKIJMLEFDDEFFFEFKNSKPHMJMIKSLONMOKJOKPLHPJRJSIJKMSROOLJSLSJOMJPJKH
@2540_2WVZPS_6
GGAATGTTCACAAATCATAGGCTTTTATTCACCTTACAACATTCATAAATATCGTTATCGTGCTACTGGCGATACAAGTCTGAGCAATGGTTAGCAACTCCACGCTTCTTGCACCAATTTTCCGAAGAAAATCCAAAACCAGATGGGAATTAATTTTTACCCACAGACCTCACCCACCTTTTTCAAGGCACAATCATTCAGATAGAAAAACATAATATTTACCTATAATACTTGTTTTACTCATTTGATTCCTCTTGGGCTACTATCGAATTCAACTTATCTTATAGTCATGTTTCCACGACATCATGAGGAACTAACTTATTTGGTATTACCAAGGGCTTATACAAGTTACCAATTTGTATATCTTCTTGGTTTCTTTTTATCCTTTCGAGATAACGTCTATTGCGTTAGCGATAAGTCTTTCACACTACGTCTACTTATAAACTTGCACATCAGTTGAACTGTAAGATATTATTATATCTCTACTAACTCATCCTTCTTACGGTAGCTTACCAGTCATTATAGATTTTGTAGTAATTGTACTTAATTAAATGTATCCCATTTAATCTTTCCTTCACATAACTCCTTTTGAGAGCACAACTAATTCCTTGCACTGTTGATTAGACAGTCATACACAAGGCTATGTCTATAATGACTGGGTAAGTCACCCGTAAGAAGGATGAGTTATTTAGAGATATAATAATATCTTACAGTTCAACTGATATATTTTTATAAGTAGACGTTGTGAAAGACTTATCGCTAACGCAATAGACGTTATCTCGAAGTTTTAAAAAGAAACCAAGATATACAAATTGGTAACTTGTATAAGCCCTTGGTAATACCAAATAAGTTAGTTCCTCATGATGTCGTGGAAACATGACTATAAGATAAGTTGAATTCAATCAAGAGGAATCAAATGAGTAAAACAAGTATTATAGGTAAATATTATGTTTTTCTATCTGAATGATTGTGCCTTGAAAAAGGTGGGTGAGGTCTGTGGGTAAAAATTAATTCCCATCTGGTTTTGGATTTTCTTCGGAAAATTGGTGCAAGAAGCGTGGAGTTGCTAAAGCCGGTTACCAGACTTGTATCGCCAGTAGCACGATAACGATATTTATGAATGTTGTAAGGTGAATAAAAGCCTATGATTTGTGAACATTCCA
+
MHSKSSPMOLQPLLLOSIJIKLLMSKNPMLOMLNIKKIMONSLONSKSLRRSPSPSNSLLIKLJPQIMNSPLJIJKSLLRKONLJCCBBFSLBCBCBIIPPJSJJSSQSMMPNSIPHSNNGFPFNJLSSSSLOGPJSMQNSQLSJSMISJLMIHPGSSSLKOQSNOQMMJJJSSSLSSMSSNRSLKSSNKNMNLBBBBADEHEEGFHKORLNSPPSPIMKMSKSMLSSSOOMONQMKSPSSSQSMQMGSKHPSSLKHKSLRMNSSKHCCCAC@ADECBCBCDIEGHKJMINIJMSQOLPMNLOKPRSSLMNMSMSMJSMRJLJLKHJNSSNSNRSPMOSOSMKSPSSQLOKSSNLNSLSKSSOQPSSNSQNSPQSOSPHBBAEPRKSSSMKJKKONKLONPNSNMPMSSNOSJONKSOKOGSOSMSMSKPSSQSJOPSSONMLSOSLQNKQLKMMNSJIPJNSOSMNSSQMPLPSLSSQMLJLLJRIKIMPOKJFECCACODC=<3331001252)@BEHHHIFDDDDFNKJIIIIGJLOKSHGEEDFC??A?BB>=<50((44.1HDCEEDJIIKFIIIFEIHHPIJMPMQDLHGGIFKLNLLJHMGMIGKGHKGLJHGFCA@??=>DCEGDCA>50.,+++,,12234599;::74433,''''(())((('())))./.-+++&&&$$$&((*+,+************+++*)&'''&&%%&&&'())),,+***('&$$$$%')*222222110---....///0...---../,++)''&%$$$$$%'(((((('&&%%&&&''((),,++++*)**,,.00222244523434656666=:=@>ABCDGGDB?>@@<<<<<:7755589::<;==?>@AABECCC<<<976330'''%$$%(./011257788898888888878899:677779:;;877779;;;?A1///0:99::;>ACCHFGEDFECDA@GFB=::4/17:::>CBBAB><<CEGLMJJDJEBCB@?::9:=ABC@<;;;==<==8440/0000000.+*)(''&%%%%%%&&%%%&&$##$#####%%%&'(''''147:77777<;=<;;:;<<?BAAAAACB@A><:99:::867=>CBBCCAEGGFDDECD@><<=<:6553598555
@2541_2WVZPS_6
GGAATGTTTATAGACATAGCCTTGTGTATGACTGTCTAATCAACAGTGCAAGGAATTAGTTGTGCTCTCAAAAGGAGTTATGTGAAGGAAAGATTAAATGGATACATTTAATTAAGTACAATTACTACAAAATCTATAATGACTGGGTAAGTCACCCGTAAGAAGGATGAGTTAGTAGAGATATAATAATATCTTACAGTTCAACTGATGTGCAAGTTTATAAGTAGACGTAGTGTGAAAGACTTATCGCTAACGCAATAGACGTTATCTCGAAAGGATAAAAGAAACCAAGAAGATATACAAATTGGTAACTTGTATAAGCCCTTGGTAATACCAAATAAGTTAGTTCCTCATGATGTCGTGGAAACATGACTATAAGATAAGTTGAATTCGATAGTAGCCCAAGAGGAATCAAATGAGTAAAACAAGTATTATAGGTAAATATTATGTTTTTCTATCTGAATGATTGTGCCTTGAAAAAGGTGGGTGAGGTCTGTGGGTAAAAATTAATTCCCATCTGGTTTTGGATTTTCTTCGGAAAATTGGTGCAAGAAGCGTGGAGTTGCTAACCATTGCTCAGACTTGTATCGCCAGTAGCACGATAACGATATTTATGAATGTTGTAAGGTGAATAAAAGCCTATGATTTGTGAACATTCCA
+
PSJOPSJRSKLLSMLNMMOLLMOOSQSSLSNSSLSSJJSNNSLSSOLJSJSPLISSSPNSMLSSOSLNLHSNSQRPLKKNMLSGSLIAEIKKMKMIIPJOMIKRJKNSKOSLSILJHKSMSISJLMMJSOLLSOIKKQNNNSHJSLMSNSSKJLSS?555,--/BCEHEGCECCCDGJNJHJOSSQSSSSMSKPSNLSSRNPMKJIQJLQOSPSIMKSMNKNMEOHSJISSJSSJRJISJRSLIHEFFLJSLINIIJJJJHHGGGLMRNMLKKINROKJKISNDCDBA?>>>FLSMNRHLISMSQPKKSSJPKKQSNIIIDFANKONNJQMSJMIGIGFJKMKJEDILOOSSRSJMKJLKIQLJJSOMOSLKIHKIPLSOQKLJIIHLHHDCDDFJLQIPOSR?@CDMOOOSOJSJJNMKNIPSHJLIIMMSJOJMOJNKSNSSOSJSJSISSSQSLJSSIKKKSLSLMOSLMKLEFHSQSSOLMSJNHSKSL?DDCBBCGDGFJJNSOKPK**1*+HLKPSKOSNLJSJMLB==;<IIQSSMQLMMJSSSPKMLIMJMOLMMLSOSPSMLLILSLKGJOJLLMOSSRLMMILKPMMRSJPHHHIPIIHKIKQJHKHHJOSSLISSHJMLHJHJKSLNIISHHPRIKSOSFEGH0//...
@2542_2WVZPS_6
GGAATGTTCACAAATCATAGGCTTTTATTCACCTTACAACATTCATAAATATCGTTATCGTGCTACTGGCGATACAAGTCTGAGCAATGGTTAGCAACTCCACGCTTCTTGCACCAATTTTCCGAAGAAAATCCAAAACCAGATGGGAATTAATTTTTACCCACAGACCTCACCCACCTTTTTCAAGGCACAATCATTCAGATAGAAAAACATAATATTTACTTATAATACTTGTTTTACTCATTTGATTCCTCTTGGGCTACTATCGAATTCAACTTATCTTATAGTCATGTTTCCACGACATCATGAGGAACTAACTTATTTGGTATTACCAAGGGCTTATACAAGTTACCAATTTGTATATCTTCTTGGTTTCTTTTATCCCTTCGAGATAACGTCTATTGCGTTAGCGATAAGTCTTTCACACTACGTCTACTTATAAACTTGCACATCAGTTGAACTGTAAGATATTATTATATCTCTACTAACTCATCCTTCTTACGGGTGACTTACCCAGTCATTATAGATTTTGTAGTAATTGTACTTAATTAAATGTATCCATTTAATTAAGTACAATTATTACAAAATCTATAATGACTGGGTAAGTCACCCGTAGAAGGATGAGTTAGTAGAGATATAATAATATCTTACAGTTCAACTGATGTGCAAGTTTATAAGTAGACGTAGTGTGAAAGACTTATCGCTAACGCAATAGACGTTATCTCGAAAGTAAAAAGAAAACCAAGAAGATATACAAATTGGTAACTTGTATAAGCCCTTGGTAATACCAAATAAGTTAGTTCCTGATGATGTCGTGGAAACATGACTATAAGATAAGTTGAATTCGATAGTAGCCCAAGAGGAATCAAATGAGTAAAACAAGTATTATAAGTAAATATTATGTTTTTCTATCTGAATGATTGTGCCTAGGGAGTGTTGTGGGTAAAAATTAATTCCCATCTGGTTTTGGATTTTCTTCGGAAAATTGGTGCCAAGGAGTTGCTAACCATTGCTCAGACTTGTATCGCCAGTAGCACGATAACGATATTTATGAATGTTGTAAGGTGAATAAAAGCCTATGATTTGTGAACATTCCAGTCATATGT
+
HDIKMSJNOSSMQSQPMHILHJKIHKNLSSLKSJSJLLJKNHPLOLLOONNSKSKKJINLPKLSSSONSPJISFMKLMJDNHLJRILSOMMMHSPMSIOORMMOSPSOPSMSNSKNCBBI34G33CDDKJIKSSJJKGEB@>@A@@BBJLMKSFFIKJIJMIIMSIJSKKLOIQKJHIKJMKSNQJIOSNLSKNKMNLPLJPKNJLJOSSSNSHSGEIEE/(''(.7EEELJJKJKSJKLJMIOSNOOSLSJOHHJBBKLPMSMLNKJKIJOLSLMSMMOSSKNOPJKLIIIHQSMSOSMJILLNJSLSJSSPSSMRLSGDEFFGNSOILJIMLOHJQLEKHJJLNOJSPKSKNMKLNOJQNJSPSKSNK@@@AGASGGNMOLNNSSLJPSNSOKSOOKRPMOSMLOPJJNLSHRMKSHIDDEPSPSSKPNSSQJRKSSSOLSJKNLSOSMNOIRQKNNOKMPQLLJSJMFDEEFKSLJSLJS?=;00.0*))))666<AGGFGEGHLPKHIIJHPMKPKJLOLNMNLKSSSSPSPJSJMSSPNPSKNSKNLLHISJPGFABEGEIE533110001223))))*8:?FFFEECBDBEEFJSGSIFIEEGDB@496***88@GBBAAB>>DCA;9?@BABBB??>?@ACEGJBBBA@@BABCBB@B?<87544563,100259:<==<<<<=>@AB????67>>??>:;;;<<>>?A??>>88551,++&%''&&&&&&'(),222221/07887:ABAACHCFGIGIGHJGHEEEGGLHIHEEACABDA??>===;;7311/++,'$###%(*02379<A@@BB>>>><==>@AAB@?BCCEEGFD?>>?AIDBDDDCCDDDBFFE@?@A@BC???@@CB@?<;;87445<<<;:::::;=>????<<:9799:((((*886540,'%%%$$$$$$&)**+7766889AAB>>=>>=7211379;@FEAECDFLJGPMEEEDCBA@=:42/.*)(('$%&&&'(+,,///0112116:?CCDGIED@@????:666535556@==<==AAAC@@ABACCC@@@??@@@BBABBCDDCCBB<7676775...011//*(&$$$%&(&
@2543_2WVZPS_6
GGAATGTTCACAAATCATAGGCTTTTATTCACCTTACAACATTCATAAATATCGTTATCGTGCTACTGGCGATACAAGTCTGAGCAATGGTTAGCAACTCCACGCTTCTTGCACCAATTTTCCGAAGAAAATCCAAAACCAGATGGGAATTAATTTTTACCCACAGACCTCACTCACCTTTTTCAAGGCACAATCATTCAGATAGAAAAACATAATATTTACCTATAATACTTGTTTTACTCATTTTGATTCCTCTTGGGCTACTATCGAATTCAACTTATCTTATAGTCATGTTTCCACGACATCATGAGGAACTAACTTATTTGGTATTACCAAGGGCTTATACAAGTTACCAATTTGTATATCTTCTTGGTTTCTTTTATCCTTTCGAGATAACGTCTATTGCGTTAGCGATAAGTCTTTTTCACACTACGTCTACTTATAAACTTGCACATCAGTTGAACTGTAAGATATTATTATATCTCTACTAACTCATCCTTCTTACGGGTGACTTACCCAGTCATTATAGATTTTGTAGTAATTGTACTTAATTAAATGTATCCATTTAATCTTTCCTTCACATAACTCCTTTTGAGAGCACAACTAATTCCTTGCACTGTTGATTAGACAGTCATACACAAGGCTATGTCTATAATGACTGGGTAAGTCACCCGTAAGAAGGATGAGTTAGTAGAGATATAATAATATCTTACAGTTCAACTGATGTGCAAGTTTATAAGTAGACGTAGTGTGAAAGACTTATCGCTAACGCAATAGACGTTATCTCGAAAGGATAAAAGAAACCAAGAAGATATACAAATTGGTAACTTGTATAAGCCCTTGGTAATACCAAATAAGTTAGTTCCTCATGATGTCGTGGAAACATGACTATAAGATAAGTTGAATTCGATAGTAGCCCAAGAGGAATCAAATGAGTAAAACAAGTATTATAGGTAAATATTATGTTTTTCTATCTGAATGATTGTGCCTTGAAAAAGGTGAGTGAGGTCTGTGGGTAAAAATTGTTTCGGAAAATTGGTGCAAGAAGCGTAGATACTAGCCCTTCCTTCAGAGTGTATCGCCAGTAGCACGATAACGATATTTATGAATGTTGTAAGGTGAATAAAAGCCTATGATTTGTGAACATTCCA
+
MSMOLOJOLPSLJNOSGIGGIGG87666;::AEIBA>=>?@EIDEHIOLIKNNNNKLLJIJINQLHOJILHIHHHLSISGGGGEHAAABB11112CFGHGF>@A???***)2>?@:555677:::CESMRIKII>=>>AB<99977/-,+(&&&&''--/25479>?@@ABSSSKLICIGJSLMIIJOOOIQJHMCFHABBBBCBDDHIJKJPISHLILSKJOOLKLRMKLSNK=<<<<FGI<;;:6,----55577568:>=;:::;HIFGSISJNILHIIHLJKLSSOLMPJSNMSSSKHNLJKJSHNHMSSSSLKMPILNIMJMPNSNPSLLKRJSSPKOJKSMOOLJKKMSOHSSMPKLSKSIJNIM;;<<?>D@?DCHFEAG2,-JOIMOLJJMSOSSPOSMICOKSSSSPSOSAH>7555FHEHGLKJONSJSNJHFIKNISQIMKKLKKMMNLMSSMNSKLJOMSKPQOJLOPNJLMJK><<<=GNQSJLNLOLQNKIQHIIRPSKPJHJJLLHMMJMISCCBBBEFEC/.--*++243543236?BDDGEGGFCFEFIF?@NCBBBAFBB9001FEEIOKLLPKSLLQNSMNIKQMLSSSJQNSJSSQRNLSKPMLPNMHOKLHMINJSLHIMSKSILGHLOHIIKSLDDGFDSRNLHJHILRH@=>@?ADBGINJA@>BC=<<:;7544?>=>AADEDFFHFJGFHEGDDEHDFBCBBAB===>>DBCBBABBGJD;;8642149:DEEDCAABABDDBA@@>88889EBAAB>>>;;66655533,,,,:DDDBDCDCBBBC@;9A=:98762.-)%%%%%&122989992.((*<=B@@<:;;;<<889=>AA@?>??A??ACC@=<<<=@===>::8877799552-))),+---.----./0.***,--+((),,,3566;B???AADDECCBCECCA@?>>;;<<=44445CEMKKKLEF;IGGGGGCEEABCCDFGA<??AEEED77666:=<<;<<<;<:754443.+)()***9;<=>>>=<<;;;::::8510)&&%&%%'(,/,*+(&$$$$%%$$%&&()0111133356656655855535785?==>>>@?@@9:::>@@AAACB@A@@ABB@?@@ABA@=<;99:331
@2544_2WVZPS_6
GGAATGTTCACAAATCATAGGCTTTTATTCACCTTACAACATTCATAAATATCGTTATCGTGCTACTGGCGATACAAGTCTGAGCAATGGTTAGCAACTCCACGCTTCTTGCACCAATTTTCCGAAGAAAATCCAAAACCAGATGGGAATTAATTTTTACCCACAGACCTCACCCACCTTTTTCAAGGCACAATCATTCAGATAGAAAAACATAATATTTACCTATAATACTTGTTTTACTCATTTGATTCCTTCTTGGGCTACTATCGAATTCAACTTATCTTATAGTCATGTTTCCACGACATCATGAGGAACTAACTTATTTGGTATTACCAAGGGCTTATACAAGTTACCAATTTGTATATCTTCTTGGTTTCTTTTATCCTTTCGAGATAACGTCTATTGCGTTAGCGATAAGTCTTTCACACTACGTCTACTTATAAACTTGCACATCAGTTGAACTGTAAGATATTATTATATCTTACAGTTCAACTGATGTGCAAGTTTATAAGTAGACGTAGTGTGAAAGACTTATCGCTAACGCAATAGACGTTATCTCGAAAGGATAAAAGAAACCAAGAAGATATACAAATTGGTAACTTGTATAAGCCCTTGGTAATACCAAATAAGTTAGTTCCTCATGATGTCGTGGAAACATGACTATAAGATAAGTTGAATTCGATAGTAGCCCAAGAGGAATCAAATGAGTAAAACAAGTATTATAGGTAAATATTATGTTTTTCTATCTGAATGATTGTGCCTTGAAAAAGGTGGGTGAGGTCTGTGGGTAAAAATTAATTCCCATCTGGTTTTGGATTTTCTTCGGAAAATTCATCAGAGAGAGAGAGAGAGCGTGGAGTTGCTAACCATTGCTCAGACTTGTATCGCCAGTAGCACGATAACGATATTTATGAATGTTGTAAGGTGAATAAAAGCCTATGATTTGTGAACATTCCA
+
<;<LSKKLKPNSSKSOSJLJJLIJKCACCDSSSKLKIKKLMSRMJSLPSMJOMKSKMS>>=>>KOSJKIJMPMMMPKJJISGGKIGLOMLSJKKIHLISKSLKNGJIIPLQSSISSMISL?DSFEQMQKLKNNJHSSLHLBIHH:;::LMMJIHMKSKMSJLFEA=<:966DEIGGMGM;8SLIBFDGF...-+,///+,,,,->@@@IKIKIOSQKKNRLJSSLSIMSSSLSISLSSPOSILAEB8:=;;=<2++,000;<IFGKSIPIKJIDCACCD>==<:74)''',32334-3**DEFEHOJRPMLSRLSIJOKMNMSSMQSLPJSSSKSMMSONJLMLNJSSSSSIRPHPOSOMNRRQSMOPIMSRSIJSHJIJIBMQPOILJKNMMJJSSISOMLMNMLNMSOLKPLJNIHJKHNMSMRSMKJSJONSJLMSNMJSLSLNPMSSLSSHRNSKISHLMSLJSNNNSIPRSSLHJLKSQLLMLKHJJIGGJGEHGEGFIFFE@BADEE?????@CAA@@@ACB>?>>=::;:99889;;==?>AC@<<=44211117667655544258;AAB?BCBAACCB@>:87562.-)&&&&&())+57:;>?C9876699<>==C;DDCEGHIJGDDA@@>::::997866788;:999:=??@ADDFB=<;9559::8322239889:<<>>>>84445:=>?AB>A@BCHFEDDCBBC?<:877778887532210-01.,,,,434566:<??BEEFIIMDC@HFC@>9664223377888:@A7;;;=FEB?@@A**933ABCECDECACBBBB>878-++++1,1/+'&%$$$$(.01223242644223559887650001>???@BCCB?@??A@?@>33333989:;755557;77777>??A????????>>>>>??@BECEEEFEAAA@<9887665448;<==>>
@2545_2WVZPS_6
GGAATGTTTATAGACATAGCCTTGTGTATGACTGTCTAATCAACAGTGCAAGGAATTAGTTGTGCTCTCAAAAGGAGTTATGTGAAGGAAAGATTAAATGGATACATTTAATTAAGTACAATTACTACAAAATCTATAATGACTGGGTAAGTCACCCGTAAGAAGGATGAGTTAGTAGAGATATAATAATATCTTACAGTTCAACTGATGTGCAAGTTTATAAGTAGACGTAGTGTGAAAGACTTATCGCTAACGCAATAGACGTTATCTCGAAAGGATAAAAGAAACCAAGAAGATATACAAATTGGTAACTTGTATAAGCCCTTGGTAATACCAAATAAGTTAGTTCCTCATGATGTCGTGGAAACATGACTATAAGATAAGTTGAATTCGATAGTAGCCCAAGAGGAATCAAATGAGTAAAACAAGTATTATAGGTAAATATTATGTTTTTCTATCTGAATGATTGTGCCTTGAAAAAAGGTGGGTGAGGTCTGTGGGTAAAAATTAATTCCCATCTGGTTTTGGATTTTCTTCGAAAAATTGGTGCAAGAAGCGTGGAGTTGCTAACCATTGCTCAGACTTGTATCGCCAGTAGCACGATAACGATATTTATGAATGTTGTAAGGTGAATAAAAGCCTATGATTTGTGAACATTTCAT
+
LKQJRKNKSKKIIRLKLIJIMILJLJKFFESLJJIMMSIGKHJPIIKMNJJGKILPJMILKMOLSSOKHDGIJIFCDBBA?91+***-0/;<?EEDEGEFHGJKFMIPNLJIPKSKLGFIKPMJKGHFGKSOSLQIOIKQKNSOLLMSQHKJLNPIIFGAEHMPNMNKIJKJJKIIIJNNKMJKKJLIKHSLJSSKRKOJQOPLMHMSNSSNSLLJKKMKOIIFGJSJIGJFGLLJLOPPMNIPEHFFEEEFHFFDFGFIJMIHIJHSKJIMSSOOSMSKSMJLJIGFDHFFOLMJSJSNHKSNMMSLIHSJOJLGNSPMSMIKSMOHNKLKKMGEFFFNSISMJHHJIJHFFHKOILHMFKIIKOSNJHKICBACC>::;D7--.FGJIGGHFIKILLLGKKGKJOMJGGFIINILKKJJGGGJHIKGHGFIIJLIGIHHIFMSSJRJFLKJNSSLHHKGGJJIFSKNHKPGHGACDJHSOQSKHFGIIIKFFHGGKDEDGEDELJOPLSGH::@::=<<<=RSJJNOHIKLJK?;;;C@GHGIIGGGFEFGEEEBBBBEFFIGIFEECDCDDFDEEECBBDDHFEFEC@>>>>ADCEDA@@@?AA@AAAEKHGFEFDDEFFGDDCAAAACGDFFDDEDDDCBBCBDEGGDAA>..-)$$%
@2546_2WVZPS_6
GGAATGTTCACAAATCATAGGCTTTTATTCACCTTACAACATTCATAAATATCGTTATCGTGCTACTGGCGATACAAGTCTGAGCAATGGTTAGCAACTCCACGCTTCTTGCACCAATTTTCCGAAGAAAATCCAAAACCAGATGGGAATTAATTTTTACCCACAGACCTCACCCACTTTTTTCAAGGCACAATCATTCAGATAGAAAAACATAATATTTACCTATAATACTTGTTTTACTCATTTGATTCCTCTTGGGCTACTATCGAATTCAACTTATCTTATAGTCATGTTTCCACGACATCATGAGGAACTAACTTATTTGGTATTACCAAGGGCTTATACAAGTTACCAATTTGTATATCTTCTTCAGTTTTGCCCTCCTTTCGAGATAACGTCTATTGCGTTAGCGATAAGTCTTTTTCACACTACGTCTACTTATAAACTTGCACATCAGTTGAACTGTAAGATATTATTATATCTCTACTAACTCATCCTTCTTACGGGTGACTTACCCAGTCATTATAGATTTTGTAGTAATTGTACTTAATTAAATGTATCCATTTAATCTTTCCTTCACATAACTCCTTTTGAGAGCACAACTAATTCCTTGCACTGTTGATTAGACAGTCATACACAAGGCTATGTCTATAAACATTC
+
SPOKSJKSPSRQNPMPAB99989:<=<=>LSPKRJIQHLLOLNNIJMSSSNSLSMSJSSSKNKNPQPMSLJLKIMMLIJSKSQSSPKSKSSNSONJSOSLQLSOSSSOKSOSSKMNHSJSDEKJNQSQSSSMLJNKSQSRHSNSIKOSSNLSQQ@???>BEJ1HKSJSKQMNLJSNEIIISSSIDEDKRLISLIMILPLDDDD?864330-...=FHMKIFJMSMISSSIKNSLMPNSLLJSGFSL@AAACNOPJH@@CMSOPKNOSMJIKJPSHIONMSMNSLKIRMPIQHHNSQKSLNLSMPOIOMMLQMSSSNJPSOQILRKHSBC>88777<EPQJJKKJKNOSSSMJJMIMKSKKOFIGEIH>660/0//03-+*'&&'(=>;<DDELGIJJKKJJDDEFFJSRSO9997889794,,,.24456665<<=>DBCABEIMLKMQQMNKSMIPJOSKKIMNSSRSSQJHJSSQSMOSSPIOKOKMSSSKLSLLLNOPSLMQLOSSKMKQKNKSNMQNLKMMKNGPJKOSOSJLMJISPOMIKNLSSSJOKJSOJKSKIKJJMJLMOOQSLODDBAFHILHLJSLRQSPLNLSNSLOHKSLNNSMPJSMSMSOSJSSJFHGOSSJHHIIKKJMKJMJIKLKJLSLGGGF?83(2..,
@2547_2WVZPS_6
GCTTTTATTCACCTTACAACATTCATAAATATCGTTATCGTGCTACTGGCGATACAAGTCTGAGCAATGGTTAGCAACTCCACGCTTCTTGCACCAATTTTCCGAAGAAAATCCAAAACCAGATGGGAATTAATTTTTACCCACAGACCTCACCCACCTTTTTCAAAGCACAATCATTCAGATAGAAAAACATAATATTTACCTATAATACTTGTTTTACTCATTTGATTCCTCTTGGGCTACTATCGAATTCAACTTATCTTATAGTCATGTTTCCACGACATCATGAGGAACTAACTTATTTGGTATTACCAAGGGCTTATACAAGTTACCAATTTGTATATCTTCTTGGTTTCTTTTATCCTTTCGAGATAACGTCTATTGCGTTAGCGATAAGTCTTTCACACTACGTCTACTTATAAACTTGCACATCAGTTGAACTGTAAGATATTATTATATCTCTACTAACTCATCCTTCTTACGGGTGACTTACCCAGTCATTATAGATTTTGTAGTAATTGTACTTAATTAAATGTATCCATTTAATCTTTCCTTCACATAACTCCTTTTGAGAGCACAACTAATTCCTTGCACTGTTGATTAGACAGTAAGGAATTAGTTGTGCTCAAAAGGAGTTATGTGAAGGAAAGATTAAATGGATACATTTAATTAAGTACAATTACTACAAAATCTATAATGACTGGGTAAGTCACCCGTAAGAAGGATGAGTTAGTAGAGATATAATAATATCTTACAGTTCAACTGATAAATGAGCAAGTTTATAAGTAGACGTAGTGTGAAAGACTTATCGCTAACGCAATAGACGTTATCTCGAAAGGATAAAAGAAACCAAGAAGAATGATTATTTGTATAAGCCCTTGGTAATACCAAAAAGTAGTTCCTCATGATGTCGTGGACAAACATGACTATAAGATAAGTTGAATTCGATAGTAGCCCAAGAGGAATCAAATGAGTAAAACAAGTATTATAGGTAAATATTATGTTTTTCTATCTGAATGATTGTGCTTTGAAAAAGGTGAGGTGAGGTCTGTGGGTAAAAATTAATTCCCATCTGGTTTTGGATTTTCTTCGGAAAATTGGTGCAAGAAGCGTGGAGTTGCTAACCATTGCTCAGACTTATGAGTAGCACGATAACAATTATGAATGTTGTAAGGTGAATAAAAGCA
+
SSSIMKMJMLMIKHSLNLHHOIOLSSNSSJKKPIKKIJLIKKOJKSKLPKLKPQNKPSHPIJMLPLNNJJLSNSLRJSSSLKSKJKGJPKJNMS:9733350=<=EHJHIKJOMOJPKSNRSOSNSSSQPMKILMLSIKHMKIKLLKLOHQNSSSLJSSHMNHHIHJKMLKMJKRMSOLJSMLJKKNSSSMJSPMLMRSLOSMJMSLPKISQPJMLSSSSSJFPKSOMSIKMOOSSKLSPJE54445JHIJKIIOJSSOINSSSJKNRJMJLKLJMJLGGHLKHMOIJSOPKSSJOLRKJILSKPMNNSJRPNOMSSNJSSRPKMSOJKROKSPNISONSJKSKLJKJFGDFFMKJSJIHALNKEFHHJMSQSOQMSSMSOSSRKSSNSSKMKOOOKRIH=LKLQNSSIKSLMMSJKMQQSSNLSSKSRIOSNSJOMLSLJPNIMSJPSKSSRSSLKJQRSKMSMNOLJKLKLILSOQIKKKCBBDONSMSKKSSQNSNMQMSJILLMHISNSJLHJKOSPSSNSMJSQKHISSSMSSSNKQNJKKLNSPSGE==:;JKSGFKLNSNMSSMSJKLIQORPSKMPOLSLMSJSGJOINJEAA?3332.**''''5889:@BCDEA=<:78788<=?>>=?ADFFFECBFKHIFJ@AB@BDEGFGHHRMHHMFFCCCDEGFHHFIHCAAABFDFHFBAAA??>>55434:::9::;812223=>??AB@>>?@?ADFDDCAAA@@???=;;<=>??@BC@?:8520.+'%%$$%$$$$%,/0002223348898764432..,*)*,-.02556653334)))))441001;;;;;<??>?@@BCCCA;>=<;;::82/+(&$$$&')))),0119;<=BBCCCDCCB:9557877440006:;<=;;;:<=:8-,+))'''''*,.0378:;=?@AA??>>=<<;8*))))1:96630.:=>>>=???CDEEGEDCDDEDCB@@?@A@ACDF@@?AABBAA@@@A>9GHDB@@@@@@ACA@DCADC>===:;:::8761*)&%%%*,,-.....3+(&&&..000///./.,--.4569;>?AABCHMEFFA@A?9:::<))))*58:><73233;;@???:8888<;65322,**)'''%%&&&(&'(((&&&)('%&&&&(*,/89;;;;<<?@A@@@A@DDDCBB
@2548_2WVZPS_6
GGAATGTTCACAAATCATAGGCTTTTATTCACCTTACAACATTCATAAATATCGTTATCGTGCTACTGGCGATACAAGTCTGAGCAATGGTTAGCAACTCCACGCTTCTTGCACCAATTTTCCGAAGAAAATCCAAAACCAGATGGGAATTAATTTTTACCCACAGACCTTCGCCCACCTTTTTCAAGGCACAATCATTCAGATAGAAAAACATAATATTTACCTATAATACTTGTTTTACTCATTTGAGTCCTCTTGGGCTACTGAATTCAACTTATCTTATAGTCATGTTTCCACATCATCATGAGGAACTAATTTCATTTGGTATTACCAAGGGCTTATACAAGTTTACCAATTTGTATATCTTCTTGGTTTCTTTTATCCTTTCGAGATAACGTCTATTGCGTTAGCGATAAGTCTTTCACACTACGTCTACTTATAAACTTGCACATCAGTTGAACTGTAAGATATCTATTATATCTACTAACTCATCCTTCTTACGGGTCACCCAGTCATTATCATTTTGTAGTAATTGTACTTAATTAAATGTATCAAGAATTAATCTTTCCTTCACATAACTCCTTTTGAGAGCACAACTAATTCCTTGCACTGTTGATTAGACAGTCATACACAAGGCTATGTCTATAAACATTCCA
+
:@???@C?5444852>@@FEEEEGNCBEFCBFDDB>>=>>?CDBDGGLJJSOCAABCKKNGGIJEDCCDFEDEFLMKGKGJGQMGPKHLKHJHNSHIKIFLFIFCCCCCG>>;<=DCDCJHIKEDGF@>=><?FEIGKNLIGGFGGJHJI?(&&&&&&&&*.-2610122/''*6:7>CIGIHMGEEHFIJK>>==?@C<.----.../8CC;:9944:::644445455BEFFGFFHGCBC??>@A?????DDBC?7889F677,,,,49:;:;;/-+((()64434657765634@A655555CEHECCB@.,'''&%&&'*,@A@>><0,,.CIIPMNIQNSIJEA5((@@CGGEDHFHGHIIIGIHGFCSKD@??>345999855556GNGSGFCFEDHLHGJKDAB433341118:6/7@AEEGEGJHFKMKMEF>HC?@GCBEEFHGIIHHHJJGHEE40../.+('''(4555.)(45=?DGGEHCEHG>77562+)('&&%&,+''''***'()**<8GEDFFKJJHHDDCF4443333389..''&&&)++,163222+,+,114;DCBDGHEFEEC7221/011159@BGGEGEFGBBDDDEIG?:::KIGGFEFEEEEBDD?>>A>>?@<<999978:/ABA>>A
@2549_2WVZPS_6
GGAATGTTCACAAATCATAGGCTTTTATTCACCTTACAACATTCATAAATATCGTTATCGTGCTACTGGCGATACAAGTCTGAGCAATGGTTAGCAACTCCACGCTTCTTGCACCAATTTTCCGAAGAAAATCCAAAACCAGATGGGAATTAATTTTTACCCACAGACCTCACCCACCTTTTTCAAGGCATAATCATTCAGATAGAAAAACATAATATTTACCTATAATACTTGTTACTCATTTGATTCCTCTTGGGCTACTATCGAATTCAACTTATCTTATAGTCATGTTTCCACGACATCATGAGGAACTAACTTATTTGGTATTACCAAGGGCTTATACAAGTTACCAATTTGTATATCTTCTTGGTTTCTTTTATCCTTTCGAGATAACGTCTATTGCGTTAGCGATAAGTCTTTCACACTACGTCTACTTATAAACTTGCACATCAGTTGAACTGTAAGATATTATTATATCTCTACTAACTCATCCTTCTTACGGGTGACTTACCCAGTCATTATAGATTTTGTAGTAATTGTACTTAATTAAATGTACTCATTTAATCTTTCCTTCACATAACTCCTTTTGAGAGCACAACTAATTCCTTGCACTGTTGATTAGACAGTCATACACAAGGCTATGTCTATAAACATTCCCCCCCCCCCCCCCCCCCCCCCCCCCGGAATGTTCCTAGACATAGCCTGTGTATGACTGTCTAATCAACAGTGCAAGGAATTAGTTGTGCTCTCAAAAGGAGTTATGTGAAGGAAAGATTAAATGGATACATTTAATTAAGTACAATTACTACAAAATCTATAATAACGGGTAAGTCATAAGAAGGATGAGTTAGTAGAGATGTCATAAATATGTACAGTTCGACTGATGTGCAAGTTTATAAGTAGACGTAGTGTGAAAGACTTATCGCTAACGCAATAGACGTTATCTCGAAAGGATAAAAGAAACCGATATACAAATTGGTAACTTGTATAAGCCCTTGGTGATACCAAATAAGTTTAGACCCTAGATGATGTCGTGGAAACATGACTATAAGATAAGTTGAATTCGATAGTAGCCCAAGAGGAATCAAATGAGTAAAACAAGTATTATAGGTAAATATTATGTTTTTCTATCTGAATGATTGTGCCTTGAAAAAGGTGGGTGAGGTCTGTGGGTAAAAATTAA
+
HILQSIOMMSSLISKLNSGIHHOJIJJLSPLNOPSKIJOMHLG@?@@ISLOLLLJLKINKOJLSMLLMSJHEGFIKNLJKHLHGSNPJSISLLKHJNSLLMLLKHJLPKPSMILJOIINS<?PDDHIIKKPJPKNQSMPSMFJLKIKKSRKMPMSSSSPQOJMHSJIOLPKSSPSKNLQJII?::45331111156778::IJGGHKSRKKSSSKSMQMLSSRMSIKKJLQSSMLSKSQSSJLLMKJSSJOINLGHNSINHKJIMIJJKMJQSJOSKINPLIIJQJMKNINLNSKKNOIIHQMNMNSHKKJKOKPKJNMJSPOIJHHEA@@<<AADBIIGIJGA<;<<==EDBCDIEIFHHJJLLMDG5/000////26>@BBB;420///0/01;>>@33334FJIJINJHJIJH:::::QLIIGLMKPISOEDCDDSKSKIOHQIJLMKKMLMKKMSM?CGIOOLIOLJSQOMJQNOSJKLHJJNLKSLMJINJKJLPMOFIBAAB@@@@>6?>211124334556B@FFGFGLGINNKJHJIFHH-,,,/:+(&&'(.2,2412210431/,,->;9>FSQPIKSGLGMKHJKJGLNKNKISJMLJMSLKNSSKJSIIGFFFIIKGFFEGGGGDCBA@;<>777667779980.+>9<>?@@???>=<<;;;=>?@@?=;2222243*((&%%'''%$$%&%%%''//133335;:<<7543,,,,,9<=?@CDC@????BDEFDB???>76999998::;;=>FHDGKFDEB?@AABAAA@ACACE?BFDA@@@@@@>==<6643355661110./0..+&&&'))))'&$%')-/11461111/*''',,*()'&%%&&&'&%&$$$&&+,,,''''(128:;=:::;;=;<>>??@AA@??96654310/*+****+/7999889<77766:99443358766777976/....2231.(((())))+//01110/..,+,-/02244433223,++*+)&&&&)***+*'(+((((&%%%$%)+.15578<@@ADB?>>>>>?@ACFDEECDEA=<<97678:=;:9996876667>>=>?@@AA@CBCCCCA@?>:876778::<>?BBAA@@ABCBJMHA>=322227687889;=>@?;77=BBAA@75/-/9>======?AA>@@AEGFGHG
@2550_2WVZPS_6
TTGAAAAAGGTGGGTGAGGTCTGTGGGTAAAAATTAATTCCCATCTGGTTTTGGATTTCTTCGGAAAATTGGTGCAAGAAGCGTGGAGTTGCTAACCATTGCTCAGACTTGTATCGCCAGTAGCACGATAACGATATTTATGAATGTTGTAAGGTGAATAAAAGCCTATGATTTGTGAACATTCCA
+
CH;EGIOOLLIGJHFGHFEEBBBBCDELIOEGG?>>=?E?>B=>AB>==>=?977755-22117<<BEFDCBCBBB>=>=;;;@ACCEEFFEEDCCCDEGFDCCBABBBDEDEDB??>>@AB@@A@<<<<=@????BHKIJFEEEEEGFEEEBABA@BBCHGIJIFEDDDGEGHGGDDCEEEEDDD
@2551_2WVZPS_6
GGAATGTTCACAAATCATAGGCTTTTATTCACCTTACAACATTCATAAATATCGTTATCGTGCTACTGGCGATACAAGTCTGAGCAATGGTTAGCAACTTCACGCTTCTTGCACCAATTTTCCGAAGAAAATCCAAAACCAGATGGGAATTAATTTTTACCCACAGACCTCACCCACCTTTTTCAAGGCACAATCATTCAGATAGAAAAACATAATATTTACCTATAATACTTGTTTTACTCATTTGATTCCTCTTGGGCTACTATCGAATTCAACTTATCTTATAGTCATGTTTCCACGACATCATGAGGAACTAACTTATTTGGTATTACCAAGGGCTTATACAAGTTACCAATTTGTATATCTTCTTGGTTTCTTTTATCCTTTCGAGATAACGTCTATTGCGTTAGCGATAAGTCTTTCACACTACGTCTACTTATAAACTTGCACATCAGTTGAACTGTAAGATATTATTATATCTCTACTAACTCATCCTTCTTACGGGTGACTTACCCAGTCATTATAGATTTTGTAGTAATTGTACTTAATTAAATGTATCCATTTAATCTTTCCTTCACATAACTCCTTTTGAGAGCACAACTAATTCCTTGCACTGTTGATTAGACAGTCATACACAAGGCTATGTCTATAAACATTCCA
+
IMGNSSOKOOOSNLQPSKSISOINSSNLSIKNPJKOJJNLHJILISKISSNNLIKKNKSPLLJOKPNKMOKLMGQLNSLMSFGGFGNOOPNMKJKSMKM88888NNPJSSKOKMHLIJOSLSSOLSSPQRRMORKSKSQSKKOISSLJSPSOSIMRSSSSKPNMB8889@<<=NSLLRSNRKMPJOSRSMSSNPKMMPSMSLLJFGFHRHKJLSLSNPNSOLSNMNNMSOSSSJNSOSOSSKQSQSJRLSGNMHLHMMNLJSNSSKC@@?=>?@@MSLQHJMONKNKKMHHLHNSMPNOIIIHJROSPQSKSSMSNMOKSLGHLEESPSMJILNJIIKSQNSNKRLLSSKSKNNKSSPNLKOSKSPMLQQMJSKSNMKRONRMLNJKMJIMMNNINLMLSKMSQLLJHKNSJNILRONJHJLMKSPSMOJPSSQSISMNSSJKLSPLSNKOOMJFHKFFFGJKSIPJOIDFKILMMQQSNSKJILSILJPMJMLNQQNGLHMKNMILKSKMMJKOOPSKSLLLPKJHJIMPQLOPIKMSNSLLRJIIKLOJSLSSPLJIFGGHJEHIFGHEEGJH@AGMIGGJKOKOJKGEEDFSQSLNOJSJJNJSKKKJOLIIMSSKLSSLKMLIJIRIGFJIOHKIJLIHHJGCCBBBGGFJIIIJK
@2552_2WVZPS_6
TAATTTTTACCCACAGACCTCACCCACCTTTTTCAAGGCACAATCATTCAGATAGAAAAACATAATATTTACCTATAATACTTGTTTTACTCATTTGATTCCTCTTGGGCTACTATCGAATTCAACTTATCTTATAGTCATGTTTCCACGACATCATGAGGAACTAACTTATTTGGTATTACCAAGGGCTTATACAAGTTACCAATTTGTATATCTTCTTGGTTTCTTTTTATCCTTTCGAGATAACGTCTATTGCGTTAGCAATAGTCTCACACTACGTCTACTTATAAACTTGCACATCAGTTGAACTGTAAGATATTATTATATCTCTACTAACTCATCCTTCTTACGGGTGACTTACCCAGTCATTATAGATTTTGTAGTAATTGTACTTAATTAAATGTATCCATTTAATCTTTCCTTCACATAACTCCTTTTGAGAGCACAACTAATTCCTTGCACTGTTGATTAGACAGTCATACACAAGGCTATGTCTATAAACATTCCA
+
MMIMQSSSMSLF;IHHKSIOOPINKGFDJHPSLSHPMSKSSNMOINOOKJPLIPOLKPSSOLLSKJROSMQOSNSJSIOKLOSSFDFEBFGIJHGC=>D=7787==44POIKSHJJHHSHIOGJOJSQLKSSLSOSRSSJSSPSLLJRKGHIGILJNSOSMPMOMPQSQMLFFGEEOGMIKKQQPQSLLKIKIOLIISLMLHSLQSJSQSJOKJMSSSMKFGFGINBEFA>>GLJNMJKMKRJJPKSJMISOSISJCDB+))(()(++*(())ADFFFEGFHMGKHGGJPKMMMLNIJKPLQSKQKSSSNLMJSJSLSISNLQMMKKLJJOKSJLSNMJIJGPILEBAAA??@@JGSHSILGHHLKGDEEEE?>?>@AC@CDBBFRKQKRIMGNGLMLGRSKIKJNGHHLJJPSNMRKOLA66==DJKLGIII@=>93....KOMHJHJJIKJF<87767<CCFHJQINPJMGGFHGKIKMPKKNPIJJGJKLGDDBCBHFGBCB:81
@2553_2WVZPS_6
GGGGGGGGGGGAATGTTTATAGACATAGCCTTGTGTATGACTGTCTAATCAACAGTGCAAGGAATTAGTTGTGCTCTCAAAAGGAGTTATGTGAAGGAAAGATTAAATGGATACATTTAATTAAGTACAATTACTACAAAATCTATAATGACTGGGTAAGTCACCCGTAAGAAGGATGAGTTAGTAGAGATATAATAATATCTTACAGTTCAACTGATGTGCAAGTTTATAAGTAGACGTAGTGTGAAAGACTTATCGCTAACGCAATAGACGTTATCTCGAAAGGATAAAAGAAACCAAGAAGATATACAAATTGGTAACTTGTATAAGCCCTTGGTAATACCAAATAAGTTAGTTCCTCATGATGTCGTGGAAACATGACTATAAGATAAGTTTGAATTCGATAGTAGCCCAAGAGGAATCAAATGAGTAAAACAAGTATTATAGGTAAATATTATGTTTTTCTATCTGAATGATTGTGCCTTGAAAAAGGTGGGTGAGGTCTGTGGGTAAAAATTAATTCCCATCTGGTTTTGGATTTTCTTCGGAAAATTGGTGCAAGAAGCGTGGAGTTGCTAACCATTGCTCAGACTTGTATCGCCAGTAGCACGATAACGATATTTATGAATGTTGTAAGGTGAATAAAAGCCTATGATT
+
>:7A<MSSSSNSDCEISNHROKNILMMIJKMILSONOPMNSSJLJSIPJINSKOLSLJIKJSLSJSGGEEGGKOSKG??>DGEIMJNHMLLSNSQPPSPSSLSMMNSOLSOKJSSNNQNKQPSLSIISKLSMOIKGJINMPLPNRMJJNIIIJSRRNRSRSOGLHG;DABCEIKMQSLSLKSSNOSMLJNMJSJSMJMMOSKKOSMPQIRIKNSLKJJSSSLSPJJMSNLRMCKJKJQJGHMGJHLISSDEDDEE?<<<=?HEGFFGJSMJMIMFHRJJLFFJGGOHIKKONH>IIKFFHJMSNSSOGBDLSJDENSSOMHJPKKQSKLMQQJJJCEE=;<:::::HKPIHGLLISMNKJJKLQKQSLJHJHHJOSOKNIHGOGOHPLJMGSISIIOMKIIHFFHHPLHFGHJIIONJPHKSPNMJH00000HKKMNSIKIFLJKFHGFGIJMJRMOLSLKJSQPSLHJIGNLPLLSINGNNIKJGCHKNNSNPIHIJFIJHLIHLSOMKKHHIKSLLBAA@CEGBFJLJGJOSSJHHRGJGES?:::JJJLMRIGHFDD@BFGEEDGGIFIGHGKHEEEEFGJHGGEEGIJGJJMKJFEDCDEFGHGJECCCBDDBCCCGIPJKDFDHEHIJGHDCCCCDEEDDCDDAACB@875.
@2554_2WVZPS_6
ACTGTAAGATATTATTATATCTCTACTAACTCATCCTTCTTACGGGTGACTTACCCAGTCATTATAGATTTTGTAGTAATTGTACTTAATTAAATGTATCCATTTAATCTTTCCTTCACATAACTCCTTTTGAGAGCACCCCCCCCGGAATGTTCACAAATCATAGGCTTTTATTCACCTTACAACATTCATAAATATCGTTATCGTGCTACTGGCGATACAAGTCTGAGCAATGGTTAGCAACTCCACGCTTCTTGCACCAATTTTCCGAAGAAAATCCAAAACCAGATGGGAATTAATTTTTACCCACAGACCTCACCCACCTTTTTCAAGGCACAATCATTCAGATAGAAAAACATAATATTTACCTATAATACTTGTTTTACTCATTTGATTCCTCTTGGGCTACTATCGAATTCAACTTATCTTATAACGACATCATGAGGAACTAACTTATTTGGTATTACCAAGGGCTTATACAAGTTCATTATATATAGTGATGCAAATCACTTAGTTGCTCATGATGTCGTTATAAGATAAGTTGAATTCAATAGTACACCCAAGAGGAATCAAATGAGTAAAACAAGTATTATAGGTAAATATTATGTTTTTCTATCTGAATGATTGTGCCTTGAAAAAGGTGGGTGAGGTCTGTGGGTAAAAATTAATTCCCATCTGGTTTTGGATTTTCTTCGGAAAATTGGTGCAAGAAGCGTGGAGTTGCTAACCATTGCTCAGACTTGTATCGCCAGTAGCACGATAACGATATTTATGAATGTTGTAAGGTGAATAAAAGCCTATGATTTGTGAACATTCCGGGGGGGTGCTCTCAAAAGGAGTTATGTGAAGGAAAGATTAAATGGATACATTTAATTAAGTACAATTACTACAAAATCTATAATAACTAATAAGCCGTAAGAAGGATGAGTTAGTAGAGATATAATAATATCTTACAGTA
+
HFISJLNJSJSSINSSKMESOSISLMIJHDEBACDFLOSNLFHHIIKKNJRLHPQMMMSOMSNSJJGMLSOOJKMJKNJSSRJNSMMSPSOOJSIMHMSLGHGHLLSKLPIPMOHJGIIILSLPQNLIPPFCDEDGJ><9:<BA?@?CGGOMIKQILILLHSLMLKSLLSNLNSMLMJLILOMJSKSIGEEHNNKPSSHJILMOLHJGGKJMMMSSRMIKOMOKNMSPOSKLOOSSSSISKGISSLKJOSKMOOOQNMISSISKHPECSHGJLSOLKKSKGKNLPQRENKLOOQOIJSGS;;;;;GHOLPMIJIKLQLLSJIIMNPSSSLSIIHISHMNLIMSKKNMLJJLSNSJNSSRMSKMNSMSJQLMLKMIISSKSKPSSKPRSHPSLJSNHNMJJLPLMKONKSJOMMLELOJGLSKJSNSSKMLSKNJIPKJMSSMLRPKKLNRQLOLMJMIJFHSNKKKMNMHOHLNLIGHFHGA546%##$$&'&$$##$$$&$$$$&'*))))*+,10----.32224>A@?>@><;:;;::99:::995-++*)(&&%&&('-79;@@CCDCBBA@@>===>@?==97787==@ACBCCDCDFEEDEBDGJND@?>?CBDGHKEJHHIGGDCC<;BFHOFFBCDDBBIGCGCEDB90/.,+-/CFHEFHEBA?;=FGFFDC@A?@?BDGGADB>>BDDECCB87611+++20-**,-57<<;644445=BBB=<<<<>>>?=;;;;;<;5221//,,++,,59=<>>>?ACCHBB@C@?><<;<;;=<<;::=@BCCAA@?60.////,++%$&&%&')*-222111211.-,,,,,,++++**)**.34556555667879?@AAAEGEE@FHFFEFEDHDEEDC<:988:;<<5555477***))*)''&''&&(),000067899:;9:@?@@?AAAA@?>>??@ABCCA?>=<:
@2555_2WVZPS_6
CTACTATCGAATTCAACTTATCTTATAGTCATGTTTCCACGACATCATGAGGAACTAACTTATTTGGTATTACCAAGGGCTTATACAAGTTACCAATTTGTATATCTTCTTGGTTTCTTTTTATCCTTTCGAGATAACGTCTATTGCGTTAGCAATAGTCTTTCACACTACGTCTACTTATAAACTTGCACATCAGTTGAACTGTAAGATATTATTATATCTCTACTAACTCATCCTTCTTACAGGTACCTTACCCAGGGGGGGATTCCCCCCCCTGGGTAAGTCACCCGTAAGGATGAGTTAGTAGAGATATAATAATATCTTACAGTTCAACTGATGTGCAAGTTTATAAGTAAGCGTAGTGTGAAAGACTTATCGCTAACGCAATAGACCTTAATCTCGAAAGGATAAAAGAAACCAAGAAGATACAAATTGGTAACTTGTATAAGCCCTGGTAATACCAAATAAGTTAGTTCCTCATGATGTCGTGGAAACATGACTATAAGATAAGTTGAATTCGATAGTAGA
+
ILGFGGIIGIGFFJOKRLMMLLNLLLKRINKSKJJOKKNJLSSKJLKMIOLNLSOSSISMMPSPSNSLSLPNSJKNSKOSNSNOLSINDFIIIKJKOSJMRQOKIFHS<-***7876766@A>?@CHPODHOKKNMKKNNLKHGIFFCC?:67+,,,,,-/-..JILOMMHHNKSPPSOEGHJGGFGEFKRLNMNKLLIOSPJPOSNNQSHILLHKSSPSKKMNKPSHSOGKOKMMJKIEED@--,,,,***''*/,0479DGOGDDD?:@<FFDC>>>?40//,,,+)'(''(+-688899=>??@@CBBCAAA@@@@AABABDDDEDDAAB@@@BBDEDD@>=::53442221,,,++*,,..58:=<===<::;;;;76654.+*'&'&%$#####&''()*-.2469;=ABC@<;44444335/,474231/-*&&&&&(+*+....--)))69<=@ABDFDEDDCB@ACCBAA=::64666=<==>@CBCAB@?==<:60//2:5113ABBECC@A@?CDCED
@2556_2WVZPS_6
GGAATGTTCACAAATCATAGGCTTTTATTCACCTTACAACATTCATAAATATCGTTATCGTGCTACTGGCGATACAAGTCTGAGCAATGGTTAGCAACTCCACGCTTCTTGCACCAATTTTCCGAAGAAAATCCAAAACCAGATGGGAATTAATTTTTACCCACAGACCTCACCCACCTTTTTCAAGGCACAATCATTCAGATAGAAAAACATAATATTTACCTATAATACTTGTTTTACTCATTTGATTCCTCTTGGGCTACTATCGAATTCAACTTATCTTATAGTCATGTTTCCACGACATCATGAGGAACTAACTTATTTGGTATTACCAAGGGCTTATACAAGTTACCAATTTGTATATCTTCTTGGTTTCTTTTTATCCTTTCGAGATAACGTCTATTGCGTTATCTCGAAAGGATAAAAGAAACCAATACAAATTGGTAACTTGTATAAGCCCTTGGTAATACCAAATAAGTTAGTTCCTCATGATGTCGTGGAAACATGACTATAAGATAAGTTGAATTCGATAGTAGCCCAAGAGGAATCAAATGAGTAAAACAAGTATTATAGGTAAATATTATGTTTTTCTATCTGAATGATTGTGCCAAAAAGGTAGGTGAGGTCTGTGGGTAAAAATTAATTCCCATCTGGTTTTGGATTTTCTTCGGAAAATTCATACAAGCGTGGAGTTGTTAACCATTGCTCAGACTTGTATCGCCAGTAGCTGATAACGATATTTATGAATGTTGTAAGGTGAATAAAAGCCTATGATTTGTGAACATTCCA
+
SJKJSJMNMPSKOOSRKOJKOSMSSNKJMILJQSKHFFFFHIHFFHGFFEB:----.956666FILIPJIEFFFGNJJSLHNLKSIKSMRSNRJOKSSLOMLLKOHNMNPSOSSJPIMIKIONFD?>>=@A4CDFJILNRMINSQHFSSQLJKQJFIIIKOPILKJLSKSLLQSJMMKSLSMSLSSPSSRMSSIOPSSJGDDDEKLPQSSMSKNPKILOIGSNSORSPIPPNSNSSSSRSL66667CEJGGIHLJSHKKONSIQNKJIGJLSOJOQKSLILSSRSJMSKJSIMKONOLNLKNJSQQSOQJOLLNMLSISSPPPQNKSNSSLLKQIKPKJPISLJOSPSRJSSJLKLJLNJKIKKLSLSNS???@E>A74JIFIEHHPMHHEFHIJKJIIJLKOIHLLSPJSMMLHIFFEGJH@>=865320.*)('&-.00588:>@FFGDFCB@@@??;:=:;;;8989855522/+++--00223311.....888<<?CDEDDCCBBA@?@@ABA@=??=;;;::87779>A@BAB@AAA@96665667798799:=@AABCBBDEC@?>==?ACBCDCAAA@@CDFD>;::;888976530/*'%%%&'(((('''&'++*))))))210177777888893392366666@FGGGDEGGKDCCB@AAC=642-'%$$&((*.3455;;<;*****????<43///0ADEGEEFA::97760.-+**+,13+++++85*+8;<=>A@@@?@BCD@@?>>BGDCDBBABBCCBDEECBBBBCD@@@
@2557_2WVZPS_6
AATGTTCACAAATCATAGGCTTTTATTCACCTTACAACATTCATAAATATCGTTATCGTGCTACTGGCGATACAAGTCTGAGCAATGGTTAGCAACTCCACGCTTCTTGCACCAATTTTCCGAAGAAAATCCAAAACCAGATGGGAATTAATTTTTACCCACAGACCTCACCCACCTTTTTCAAGGCACAATCATTCAGATAGAAAAACATAATATTTACCTATAATACTTGTTTTACTCATTTGATTCCTCTTGGGCTACTATCGAATTCAACTTATCTTATAGTCATGTTTCCACGACATCATGAGGAACTAACTTATTTGGTATTACCAAGGGCTTATACAAGTTACCAATTTGTATATCTTCTTGGTTTCTTTTATCCTTTCGAGATAACGTCTATTGCGTTAGCGATAAGTCTTTCACACTACGTCTACTTATAAACTTGCACATCAGTTGAACTGTAAGATATTATTATATCTCTACTAACTCATCCTTCTTACGGGTGACCCAGTCATTATAGATTTTGTAGTAATTGTACTTAATTAAATGTATCCATTTAATCTTTCCTTCACATAACTCCTTTTGAGAGCACAACTAATTCCTTGCACTGATGATTAGACAGTCATACACAAGGCTATGTCTAATCATCAGTGCAAGGAATTAGTTGTGCTCTCAAAAGGAGTTATGTGAAGGAAAGATTAAATGGATACATTTAATTAAGTACAATTACTACAAAATCTATAATGACTGGGTAAGTCACCCGTAAGAAGGATGAGTTAGTAGAGATATAATAATATTACAGTTCAACTGATGTGCAAGTTTATAAGTAGACGTAGTGTGAAAGACTTTATCGCTAACGCAATAGACGTTATCTCGAAAGGATAAAAGAAACCAAGAAGATATCAAATTGGTAACTTGTATAAGCCCTTGGTAATACCAAATAAGTTAGTTCCTCATGATGTCGTGGAAACATGACTATAAGATAAGTTGAATTCGATAGTAGCCCAAGGAATCAAATGAGTAAAACAAGTATTATAGGTAAATATTATGTTTTTCTATCTGAATGATTGTGCCTTGAAAAAGGTGGGTGAGGTCTGTGGGTAAAAATTAATTCCATCTGGTTTTGGATTTTCTTCGGAAAATTCGTGGAGTTGCTAACCATTGCTCAGACTGTATCGCCAGTAGCACGATAACGATATTTATGAATGTTGTAAGGTGAATAAAAGCCTATGATTTGTGAACATTA
+
KKSKNJKSKLNKFMNSSOHNJGJQLSSNKJNLSNPSQMMIEACCCHJIKLJKJJGNIRHIJKKSJKIIIILHIOSMSIHHHMJSSSOMSPMJLHJJKOIKLOKMKRSLSSJSJILKJSCEPJJONMMQROMKKSOKNNKNLIGMJHNLKKIH===<=DKSFSPLHLJHLMKNKJJKNNNSMLSMQKLONOMNJSSRLMSNJORILNSKMLSSSMLPJPNKKOOLMQNLSJOMJMSNSSMKOSKSNKJGFGIKLQHILLJLSMNSMOKJMJHSMIKKMLSLSOJQSRO?>?EFNLSFG8887=>>>GHNJSQMSNKLSKOSSPNPNNSMPNILLNSQMLLLQMSKLJLHEESOPSOMKMNPORNJPLSSJSHHHA9:;C=DAAAAD?@EJKLMJKJSNKJSNQSQIGGGIEEDB?>@?DFGCNKKLJKSHGIJJJSNOSJJOPIMJNISONJJLLJLSSNJSIMSKRSKSSSKPPKIPGPRNLPIGFSJLGLGKQKKLKBC=211000//+34>?AGGQGLEIHPPNSKHLKGSLMSNIIKGHHHJFIIHLHSHIJGIIIHHGHIIJMJF?@FFFHGHFQKJLJOKKJLJIHIIHHJHKGIILKIHJJHHGMGJHHLHECCCCFHGFHEDAFHSIDBAB@BBB@AA@:;2//...+*)'%&&&'(+.()56555----7:>>?>?>?@@?>?::?@CBCEBBBCBABCCCEC@@?<=@@A@??@A@ECB<9976679>@@@@@@?A><98530,*%%%%&'4859;;<=>??CFCDCBBBBD?<;:9::80.2/+)'%%%(-2221..--./04447567::CBCBA?@@ACBCD??><;<<<@=:888-)*544443101((('&''''.('''(*,4579=>@BCEBABA?;0/.-,+,,++%%&'*/22,,0000235578666AABA@@A@>=>?>>@@AGHEE@>;93332000.----+++-/23445567;<==>ABCBCBBCCBA???>??@BEC>@=</,,,/????ABBBBAAAAABB@@>?>??>875459:;<A;;::;?@CEGB?>=?@@@ABDCCBCBBDEEF@>BDFIGCC44332899;;;;;;<634<>ABC@>9;<5-)(()2346:97>>@@E@<?>867765333'%%&'+------,*(((''&'/.*)(')'''(&%%%%&'*-000,,,,-633346;=?AABBA@AABA@AAADCCCEEFGEDDCCC@999877777899995
@2558_2WVZPS_6
GGAATGTTTATAGACATAGCCTTGTGTATGACTGTCTAATCAACAGTGCAAGGAATTAGTTGTACTCTCAAAAGGAGTTATGTGAAGGAAAGATTTAATGGATACATTTAATTAAGTACAATTACTACAAAATCTATAATGACTGGGTAAGTCACCCGTAAGAAGGATGAGTTAGTAGAGATATAATAATATCTTACAGTTCAACTGATGTGCAAGTTTATAAGTAAGACGTCATGTGAAAAAGTATTATACGCTAACGCAATCAACGTTATCTCGAAAGGATAAAAGAAACCAAGAAGATATACAAATTGGTAACTTGTATAAGCCCTTGGTAATACCAAATAAGTTAGTTTGCTGCATGATGTCGTGGAAACATGACTATAAGATAAGTTGAATTCGATAGTAGCCCAAAGAGGAATCAAATGAGTAAAACAAGTATTATAGGTAAATATTATGTTTTTCTATCTGAATGATTGTGCCTTGAAAAAGGTGGGTGAGGTCTGTGGGTAAAAATTAATTCCCATCTGGTTTTGGATTTTCTTCGGAAAATTGGTGCAAGAAGCGTGGAGTTGCTAACCATTGCTCAGACTTGTATCGCCAGTAGCACGATAACGATATTTATGAATGTTTGTAAGGTGAATAAAAGCCTATGATTTGTGAACATTCCA
+
MKIGRHJIIFD4444578ACGGKILGIILJJIQSSNLHKKIKKIJJNJSSJSOSNSKKSKPJSORKHHCDBDFGGJHGEEG=;-,+(&&&)*0++)&(,,DDFFGIGIKGSHLJGHHFIHIIKMOIHIGIPMNSSKHLNPOSRJKSSJJSKIHI=<B.B>>@DGIKMSFGLJKJFEFLMIHSLPLKKSLNMMLJMJLPIJKLSLSJQMKPSKQIKISKI<:4.++)('').1)))))(*//*(*'&&%&&((&&'')/66666788888FCGFLJOHSMKNISCHNLJCKSGMHSJMLLKSLSKSKSOSNSMRIJMSSSSRSKIJHSNRGCDEMLJIF=;;=@CB>@A;899*))))+./0445566669BFAKNLIHGFHNKNMLLLJLHHFHGEGHHDGFHQHGKKKHJMKQKJSKLIJQNJOPMSKSSSJNKJKHSKNQISKKIRJJLJJKIMHJMOQSOOJHKNJOSPISROSKNNSJGRGSQOSPL@@???SDKIGGJMEFEGDHGSNRSGLLSCCEBCOMLPILJLOSKIFHJDCB>>AEEPJFD9886532256334CCHOKQPKKHIIINJJIKPJCCACCJSISHNGFGEEFHHSJIGGFFEIFDEDDGPJKHFGGJKONOPSIGFFGHFFGFILNNSGHGHIHKPIGPGGFGEHF<<<
@2559_2WVZPS_6
GGAATGTTTATAGACATAGCCTTGTGTATGACTGTCTAATCAACAGTGCAAGGAATTAGTTGTGCTCTCAAAAGGAGTTATGTGAAGGAAAGATTAAATGGATACATTTAATTAAGTACAATTACTACAAAATCTATAATGACTGGGTAAGTCACCCGTAAGAAGGATGAGTTAGTAGAGATATAATAATATCTTACAGTTCAACTGATGTGCAAGTTTATAAGTAGACGTAGTGTGAAAGACTTATCGCTAACGCAATAGACGTTATCTCGAAAGGATAAAAGAAACCAAGAAGATATACAAATTGGTAACTTGTATAAGCCCTTGGTAATACCAAATAAGTTAGTTCCTCATGATGTCGTGGAAACATGACTATAAGATAAGTTGAATTCGATAGTAGCCCAAGAGGAATCAAATGAGTAAAACAAGTATTATAGGTAAATATTATGTTTTTATCTGAATGATTGTGCCTTGAAAAAGGTGGGTGAGGTCTGTGGGTAAAAATTAATTCCCATCTGGTTTTGGATTTTCTTCGGAAAATTGGTGCAAGAAGCGTGGAGTTGCTAACCATTGCTCAGACTTGTATCGCCAGTAGCACGATAACGATATTTATGAATGTTGTAAGGTGAATAAAAGCCTATGATTTGTGAACATTCCA
+
OOSOSSMPJNLLMKKLOKSSOONSJMSLNOSSSMSJKHMLMKMSPSSLSKLSHIJSSKJSQSSSKRJKGBDIIJPQKSOLSKSILLEC@JSSMMQHMMEGLSSSSOPKLNKSLKINPRLPLMONLNKJKONMSLOSMOLLMLISMSLSNKKLISFJIDIDGMJKLLQMHHIHINSJOOOJNMSNKKPLKSSSSSONMMNSSIKJOKKPJPMMLNHSKKOPJNNQNINKLNJSMNJSLLSSPLDSLIGKKRIKKJMKINSISLLNHKJOMOSNSSQKQJJPPLLRSPSMSJOORRHMSLKMHLSQONLOSKJQQLJSSMMKKKLOMLNKIPLMILMIKLKOSSRKKPLLSSSLOSOMJPKOJSKQKSKPNRIGFFGHHSKNSPPGLKSSOORSJKKISLPPJLJISPNJKINLKMJSL;::::;<RLRFAMIIIOIIMMSISQKLSJHLMKOHA?)))FIJJNJHOSNPLSJJOJAILSOKQOIQOJIHOISLSLSMLKJLNKSSMQSKII44;45IOJLNQOOJOMJHJJFMSIOHLMLIHH22222=67775459:EIIHJIGIGIGLJGGHKQISLJKKNSSNRIJIGHGJNNSLHFFFHHJCCAAACEFEFMKSJSOSJLGGJKLRMCDHJIHHHGHGGKHINNKLSIMHIJIGF
@2560_2WVZPS_6
GGAATGTTTATAGACATAGCCTTGTGTATGACTGTCTAATCAACAGTGCAAGGAATTAGTTGTGCTCTCAAAAGGAGTTATGTGAAGGAAAGATTAAATGGATACATTTAATTAAGTACAATTACTACAAAATCTATAATGACTGGGTAAGTCACCCGTAAGAAGGATGAGTTAGTAGATATAATAATATCTTCTTCTTCAACTGATGTGCAAGTTTATAAGTAGACGTAGTGTGAAAGACTTATCGCTAACGCAATAGACGTTATCTCGAAAGGATAAAAGAAACCAAGAAGATATACAAATTGGTAACTTGTATAAGCCCTTGGTAATACCAAATAAGTTAGTTCCTCATGATGTCGTGGAAACATGACTATAAGATAAATTGAATTCGATAGTAGCCCAAGAGGAATCAAATGAGTAAAACAAGTATTATAGGTAAATATTATGTTTTTCTATCTGAATGATTGTGCCTTGAAAAAGGTGGGTGAGGTCTGTGGGTAAAAATTAATTCCCATCTGGTTTTGGATTTTCTTCGGAAAATTGGTGCAAGAAGCGTGGAGTTGCTAACCATTACTCAGACTTGTATCGCCAGTAGCACGATAACGATATTTATGAATGTTGTAAGGTGAATAAAAGCCTATGATTTGTGAACATTTCA
+
HHJMJLLPQKKSMSLNSPIHECCCB@?ADCFJMKLKHGJQNQKLJLOIMMJIPNPJNJKPKMNI@?>>=@BHISNKNINMLSNKJLKIKSSKSSOKLSJJHFKIOKHMLONKNKKMILKLLJPJHFFEFNOLJLOMIMMKPSQSNSOIKMLHJKNJG?II:77=FELJ43334.--*(((56333*)))1))*,,-'(/))+9:CCDSPQMLOHIJPMSI@??CHGI>><<HLGQRQSLSHNLLMIGIIGHHGIJIFKKSMHINJMMSORPSIMOOSJSSSPSNSMLOMIPPMSKPLSSILKOSSLLLSIJJSMOSNIJSLKBJABBKSMJKMKSKSNKOKIHKFIJNKGHEKNSLSEDFFDSQJSIIGHFHFLPKSGKOSOHKIIKLOQEDFDGRCBBCEFOOSKKKJSPMLSSEDDBCFKPNJIHGHHJKSGNHKFSJLLKLNMONJOLSMKMJHJSJLSKQMIPKJRIKICFOLRLPKHMSSEIIKGGGGIGHGJIMJMMMJLJSGM@@F@BNSLSJQIIKSJRNSIKKLHHGKHSPKMMNHDD@:7:988:EEIKIKGJKJJJKIKOKIKLIJHLHHKHMLHGFFFGHGJIRMJDDDDDEDDEDFIMILFGFHHKSLLIKFGGFGHGGINHJFGGGDFFIGKHLHKJGDD?)((
@2561_2WVZPS_6
GGAATGTTCACAAATCATAGGCTTTTATTCACCTTACAACATTCATAAATCGTTATCGTGCTACTGGCGATACAAGTCTGAGCAATGGTTAGCAACTCCACGCTTCTTGCACCAATTTTCCGAAGAAAATCCAAAACCAGATGGGAATTAATTTTTTACCCACAGACCTCACCCACCTTTTTCAAGGCACAATCATTCAGATAGAAAAACATAATATTTACCTATAATACTTGTTTTACTCATTTGATTCCTCTTGGGCTACTATCGAATTCAACTTATCTTATAGTCATGTTTCCACGACATCATGAGGAACTAACTTATTTGGTATTACCAAGGGCTTATACAAGTTACCAATTTGTATATCTTCTTGGTTTCTTTTATCCTTTCGAGATAACGTCTATTGCGTTAGCGATAAATTACTTTCACACTACGTCTACTTATAAACTTGCACATCAGTTGAACTGTAAGATATTATTATATCTCTACTAACTGCTCCTCTTTACGGGTGACTTACCCAGTCATTATAGATTTTGTAGTAATTGTACTTAATTAAATGTATCCATTTAATCTTTCCTTCACATAACTCCTTTTGAGAGCACAACTAATTCCTTGCACTGTTGATTAGACAGTCATACACAAGGCTATGTCTATAAACATTCCA
+
NISQSLRSNQIJIKLLSLINSJSNRQLSLMROPNLKIJIHIILPPSLKMHPNILHPQHSKOSMIKLSIJLOHSLSMMKLLMMKNKSSGE97777??GJHGKSFEGFFJHMKSG9766632<ABBFMOSJKJJHKJSKSKHKKJLSSLSJKJIKPIIGEFFFCEDFEJGGFJIMIFIPLSSKNJSISSMKSNSKNRKNSKLOSSDHMQNSSQNSSKSSLSSNSHSIKIFKPKJPLQSLLDCDFKKOMJSKNIJIOKDFLMSLOKLPGGIIHMOHJKJSOSLKLLPLQIHFE=BMDDF33FGGGONKNOSSLJHHG42221112355DI=====JEGJPHKJHJIJKJISOJKSKNMSROMNOLLIJOJJKRISSNIJISLGJKIJMSLMMOJNPMLJILIOPSKLBCC0//)))*(*%%%%%%%+5DFEEFFGLGIGHIHHJIJJLLKKSJLLLMSMJKNKNQIMMSRSKIHIJMJONSIEDC555?@2.+*(%%$%-+++6*+6666FJLIJGFIKIILHMKJJILJHMJLKSSOSMPSMSSLJJJMKROSJLKNKHIQKHIGKMKJLMKSLJI9:IHHJIKJRNOSILJRGJJKOLPSLKKJLLMRLSKKPLIJJJSNOLSONOKIJLJMLKJNPKHNHMHHIKHLA??>>AHFHIJHNH
@2562_2WVZPS_6
GGAATGTTCACAAATCATAGGCTTTTATTCACCTTACAACATTCATAAATATCGTTATCGTGCTACTGGCGATACAAGTCTGAGCAATGGTTAGCAACTCCACGCTTCTTGCACCAATTTTCCGAAGAAAATCCAAAACCAGATGGGAATTAATTTTTACCCACAGACCTCACCCACCTTTTTCAAGGCACAATCATTCAGATAGAAAAACATAATATTTACCTATAATACTTGTTTTACTCATTTGATTCCTCTTGGGCTACTATCGAATTCAACTTATCTTATAGTCATGTTTCCACGACATCATGAGGAACTAACTTATTTGGTATTACCAAGGGCTTATACAAGTTACCAATTTGTATATCTTCTTGGTTTCTTTTATCCTTTCGAGATAACGTCTATTGCGTTGGCGACGTTGTTTCACACTACGTCTACTTATAAACTTGCACATCAGTTGAACTGTAAGATATTATTATATCTCTACTAACTCATCCTTCTTACGGGTGACTTACCCAGTCATTATAGATTTTGTAGTAATTGTACTTAATTAAATGTATCCATTTAATTAAGTACAATTACTACAAAATCTATAATGACTGGGTAAGTCACCCGTAAGAAGGATGAGTTAGTAGAGATATAATAATATCTTACAGTTCAACTGATGTGCAAGTTTATAAGTAGACGTAGTGTGAAAGACTATCGCTAACGCAACAACGTTATCTCGAAAGGATAAAAGAAACCAAGAAGATATACAAATTGGTAACTTGTATAAGCCCTTGGTAATACCAAATAAGTTAGTTCCTCATGATGTCGTGGAAACATGACTATAAGATAAGTTGAATTCGATAGTAGCCCAAGAGGAATCAAATGAGTAAAACAAGTATTATAGGTAAATATTATGTTTTTCTATCTGAATGATTGTGCCTTGAAAAAGGTGGGTGAGGTCTGTGGGTAAAAATTAATTCCCATCTGGTTTTGGATTTTCTTCGGAAAATTGGTGCAAGAAGCGTGGAGTTGCTAACCATTGCTCAGACTATCGCCAGTAGCACGATAACGATATTTATGAATGTTGTAAGGTGAATAAAAGCCTATGATTTGTGAACATTCCA
+
PLORQMSSNJOSLNLOSS?===>PKSISKIGSMLSOIKNKLNSSJSGMSLROSNKLNKMOJPKSNJJNLKLSSIMNSMNLQJMOLSIHPKQMLJSLSMSMSSSSRKRSSSLSQNJPMHESGNSSKSMLOQSMMKJJLOQKLEMRDGGHKSLOIKMKSSKLLISH:55556;;<CCBKKF@?IIHSKSOONORQSQMSSMSNOSOFKHOSSSKSLMLKKPKMKSJMKSOKMKSQSSQSOLNSRLJSSOLILMSKSPSGFSKSNSSNOKMLIJGKSNMMSKKMPKKJJSQSPKJNSKSNMMOSSNSSNSLKSSORSSLNJLSL@??=>SNISKNJJEGPNJSSMSQA??>?F?ASIOKMSSSMRMKLMMMNMKJSSMROJIIDSJOJLLKGEHILNSKHJJSHB@?>520,**,++++*&&&&&2889CEGHHGIGJJPLSLIMLIJSJFEFGGJQOLLINMIOLLOSNOJKIIGSOKSMISLLISLINKLKMSLLJSLNLFGHSLLLQOKPIIKKKHKLQPLKIIGFHIIQJLJFIHKILNMJJRLIKJJESNSSKKMNLFONSJLKSJIFFEJ@@@@@?><;;?@CFEDA@=980.+**+*)((&$%%&**')))))(''''(*+,-259;;:8::::0///0013567:;=>=<;7777699;<=>>;<:9:9;@?7=>???;:86633322421.-))).....)))*++*)*+,/177====ABCEDECDFGGFIHEA;;8:878=;:=CDEFDGKDHHIHGKHJGGBAABDB@A>=????>??5543:?>>?21450/,,-7;=>?@><<<<?A=<==<><>>??@BBA>>??@???>=<988763111799==>>:666733333;:::=>B@>==>?<=<<;>====>A@@>:::;=ABIHD????;;877:BBBEFFGIH?ACGFJGIDDHJHHGGFFDINJHNOG?=?@EEB;99:66979>@ACDHIJIHKGFOIISGB@@@?@AAAAABAB???A::8789;;=<<<=<2212754101,&%$%&$%'1111299==<;8999;;9889;AA>@@?>AAAAA?@ABBDCCCB?AA@A@??=;/.+++++:;<<<<<<??
@2563_2WVZPS_6
GGAATGTTCACAAATCATAGGCTTTTATTCACCTTACAACATTCATAAATATCGTTATCGTGCTACTGGCGATACAAGTCTGAGCAATGGTTAGCAACTCCACGCTTCTTGCACCAATTTTCCGAAGAAAATCCAAAACCAGATGGAATTAATTTTTACCCACAGACCTCACCCACCTTTTTCAAGGCACAATCATTCAGATAGAAAAACATAATATTTACCTATAATACTTGTTTTACTCATTTGATTCCTCTTGGGCTACTATCGAATTCAAACTTATCTTATAGTCATGTTTCCACGACATCATGAGGAACTAACTTATTTGGTATTACCAAGGGCTTATACAAGTTACCAATTTGTATATCTTCTTGCATTCTTATCCTTTCGAGATAACGTCTATTGCGTTAGCGATAAGTCTTTCACACTACGTCTACTTATAAACTTGCACATCAGTTGAACTGTAAGATATTATTATATCTCTACTAACTCATCCTTCTTACGGGTGACTTACCCAGTCATTATAGATTTTGTAGTAATTGTACTTAATTAAATGTATCCATTAATCTTTCCTTCACATAACTCCTTTTGAGAGCACAACTAATTCCTTGCACTGTTGATTAGACAGTCATACACAAGGCTATGTCTATAAACATTCA
+
,7335=DE<<=675,689FEGFEED<766666CGFBDCDFEGEB@@:::::=-,+---***++BFEEGHFDEEFSGJGEHMNJHKGFGHSQJKIMSLJSJIIJGHNIIINBBNQNNISNSAGJEELHLHSSMJRIIONPLQRJNKJHHLONKHOHSKJKSKBJC<<<<<AB?FD<GCBAGKIIKISJJSOSSSLLIHHHIIOGHGGSRSSSSKSQMPPNPSMLPMMJSOJIKLGIMJJNGECBDA=>BAABBDCEGFOISPOIOK?==<=ACADEEHO@?>>>@@GHGHKJEKJA@@??8877=<==@JHJKJOSLILMS99999KLPEFFFHKJHIGGFLSLKKJMLSLLSSOJHLNMIMKJJGJNF>>;:210,-2++3BCGG;;;;;FGOOJHKGHLLSHJJNIJI><;-,,,+02229>?@CDECHHNJEDB<<;?>99:9:CDCIHHDCCDFKOGLSKILSIRKMNSSKSLIOKILBBA???>=>@>=:;43422:;<<DDFED?AAA6?@<>00000EJJJLKLSKJJKIHSRPNEFIBC;<0062--,++,,,)'',688731/0//ACDGKFKKJILIB<JLOHJHIHIMJJIHKLIHLKRLSIJMJE?>=9667888>=====EEIHF????@HFGFHDGFFGFEAA
@2564_2WVZPS_6
GGAATGTTCACAAATCATAGGCTTTTATTCACCTTACAACATTCATAAATATCGTTATCGTGCTACTGGCGATACAAGTCTGAGCAATGGTTAGCAACTCCACGCTTCTTGCACCAATTTTCCAAAGAAAACGAAAACCAGATGGGAATTAATTTTTACCCACAGACCTCACCCACCTTTTTCAAGGCACAATCATTCAGATAGAAGACATAATATTTACCTATAATACTTGTTTTACTCATTTGATTCCTCTTGGGCTACTATCGAATTCAACTTATCTTATAGTCATGTTTCCACGACATCATGAGGAACTAACTTATTTGGTATTACCAAGGGCTTATACAAGTTACCAATTTGTATATCTTCTTGGTTTCTTTTATCCTTTCGAGATAACGTCTATTGCGTTAGCGATAAGTCTTTCACACTACGTCTACTTATAAACTTGCACATCAGTTGAACTGTAAGATATTATTATATCTCTACTAACTCATCCTTCTTACGGGTGACTTACCCAGTCATTATAGATTTTGTAGTAGTTGTACTTAATTAAATGTATCCATTTAATTAAGTCCGCTTACAAAATCTATAATGACTGGGTAAGTCACCCGTAAGAAAAGATAGAGATATAATAATATCTTACAGTTCAACTGATGTGCAAGTTTATAAGTAGACGTAGTGTGAAAGACTTATCGCTAACGCAATAGACGTTATCTCGAAAGGATAAAAGAAACCAAGAAGATATACAAATTGGTAACTTGTATAAGCCCTTGGTAATACCAAATAAGTTAGTTCCTCATGATGTCGTGGAAACATGACTATAAGATAAGTTGAATTGGATGAGCCCAAGGGAATCAAATGAGTAAAACAAGTATTATAGGTAAATATTATGCTTTTCTATCTGAATGATTGTGCCTTGAAAAAGGTGGGTGAGGTCTGTGGGTAAAAATTAATTCCCATCTGGTTTTGGATTTTCTTCGGAAAATTGGTCCCAAGCGTGGAGTTGCTAACCATTGCTCAGACTTGTATCGCCAGTAGCACGATAACGATATTTATGAATGTTGTAAGGTGAATAAAAGCCTATGATTTGTGAACATTCCA
+
GJKLSLJNOOQLOKPLHSSKJOLPSSNRQSLSNMQKHNIIJSSILNSSKKMSLMJJILMQJKKSSKPLLOIGOIGKDJMLJLJILSSOSNOSSSKLJHNKKOMSHPSJSLIOSMGMEFCI<;9'&&&)*)*,////0@A??AB;:ADHFBBA@88888>JI9GLHINKMSNSLSKSMMFKSMKLLKIJISNMOIEHKGJSSE>886(&&%&'6@BFEGDGJMLJJSKLSSNSRMSSRSSKNSKLSPPKMMSKMSSQRISMLSSILFEEGIJHIKMMJRJKBKMLKOLOMIMKSOSPLLSPMLNJSNNMPSNSORMJRNIONLSSNNQKKPLSSSMOLSSMNOOQKOSNISEMLISMKQOLNSMMLM>=5555>6A?@CBHMMJE@9;CIKPONRPLSHMSLLISJKKKINHQNIPPKSGSIKSNRLJIMKLQJJNIJHIIQFIEEGGOOILSSPSKKOOSSSIHGGEG@@A??CEHLIMKOLQQSPSOLJPMILLMKNLLJKRNOHLMKJPPMLSSKNJSJIJLLHGJNPOMKLMINHOSPKMLNMRQIOKJMSIKJEDDEFEFFA.,++'(())(&''))47<<===DFEDHIEEDAABBBB<<>=:<65642,++++)**,39:<9::<@@AB>>>>>EEEEDDEFIEHIFEEDCDEFCFCA@>>>8667=>????@BAB@==::933640/,+)((('%$&''(*,..0////78=?@A@BDECIHLF@9887433552*(++,4;DEFFGGEEEEGBA?<;:52214><9977854323<999<==<7/,))))*556;::;=>?@@@@@@@?@@@ABAC@=:9730.-,*)))&&%$%((+)((()5500111?>??@@CCBDB@977;<<>>>?ACDDDECAB;:98;-,,,,:22222=AAACBEDFFA>@A>GFEC@><9;<CCC?@??77644ABELGGCBBB<@A;=ECCBAEDCCBBABDC@AA@?@=86554'''%%$$$&*/67<>BAAA><=<;?>:::/----9;CHJMNPDAA@@AAA@??<:;;<@E???>?BB@B?CCECDDDA@AABE=<<<;AA?>>=<64..///:;DDEIEGEDDD
@2565_2WVZPS_6
GGAATGTTCACAAATCATAGGCTTTTATTCACCTTACAACATTCATAAATATCGTTATCGTGCTACTGGCGATACAAGTCTGAGCAATGGTTAGCAACTCCACGCTTCTTGCACCAATTTTCCGAAGAAAATCCAAAACCAGATGGGAATTAATTTTTACCCACAGACCTCACCCACCTTTTTCAAGGCACAATCATTCAGATAGAAAAACATAATATTTACCTATAATACTTGTTTACTCATTTGATTCCTCTTGGGCTACTATCGAATTCAACTTATCTTATAGTCATGTTTCCACGACATCATGAGGAACTAACTTATTTGGTATTACCAAGGGCTTATACAAGTTACCAATTTGTATATCTTCTTGGTTTCTTTTATCCTTTCGAGATAACGTCTATTGCGTTATCTCGAAAGGATAAAAGAAACCAAGAAGATATACAAATTGGTAACTTGTATAAGCCCTTGGTAATACCAAATAAGTTAGTTCCTCATGATGTCGTGGAAACATGACTATAAGATAAGTTGAATTCGATAGTAGCCCAAGAGGAATCAAATGAGTAAACAAGTATTATAGGTAAATATTATGTTTTTCTATCTGAATGATTGTGCCTTGAAAGGTGGGTGAGCTGTGGGTAAAAATTAATTCCCATCTGGTTTTGGATTTTCTTCGGAAAATTGGTGCAAGAAGCGTGGAGTTGCTATAGACTGTATCGCCAGTAGCACGATAACGATATTTATGAATGTTGTAAGGTGAATAAAAGCCTATGATTTGTGAACATTCCA
+
HGONSOKJMSNOJQSSNRLJKGJKLJLLKQKSSSLIQKGJIINKNMKSIMKSRMLJJSHKRJLLJKLMSJPLIJLNQKIKIPSKJIKLISA????CKKPMNSKHJLHFHDCBFGFHLJKSILSLKJKMPSNONSKJSLSLJSJSJRJOSOLLIIKKHIDHPKEJPMLSJKKLHJJGILG?IKFDKLHKNJLJPKQNMNJSJMJMKNMLLPLOLLSSQMNSMMJPMPLKKKINMJROOHKKKNSPSKISNLMSKNRSMLMSKSJSNILLHKJPLKNSPKSPJSSSNLOKPMKLSPJMIKHKKJMQOQJHJOMLSJNLILNHBBABCLNLPNKMSMSJMMLKIORPMSJLHEGLKIISSMSLLILLSSMHSOFIGLD:8:E?DIPHSMHGFFGGGIFLKKHHJJSGIILHSJJGFEKGDJJF<=>@G>DBA=>ACDCAA>@><;,**)-,+++))))*,444::;<BBCA@B;>:996331/03-,,---0(((.0345789:::;;<@@@ABBDBBAA?>>>>;3//18773358889:A755666AEGM@???>@AA>CGFFDCBBBEEDCFEFB@?>?@ABC:9;..<:::<LGB?>?????=97899<98312+))($%%$$%$%&&%&&))*+)1:=?FEEDDDECEA=>??<<<CEDCGIIFHGDEDB@BACFEEE>;:63223455431///-+*(('&$$%&')))*349999;CB@@@>=>>>@?/....??=?=??@?A?>>==?>=;998688563-++,---0001112559622/
@2566_2WVZPS_6
GGAATGTTCACAAATCATAGGCTTTTATTCACCTTACAACATTCATAAATATCGTTATCGTGCTACTGGCGATACAGAATTTGTGAGCAATGGTTAGCAACTCCACGCTTCTTGCACCAATTTTCCGAAGAAAATCCAAAACCAGATGGGAATTAATTTTTACCCACAGACCTCACCCACCTTTTTCAAGGCACAATCATTCAGATAGAAAAACATAATATTTACCTATAATACTTGTTTTACTCATTTGATTCCTCTTGGGCTACTATCGAATTCAACTTATCTTATAGTCATGTTTCCACGACATCATGGAGGAACTAACTACTTCGTATTACCAAGGGCTTATACAAGTTACCAATTTGTATATCTTATCATTTTTATCCTTTCGAGATAACGTCTATTGCGTTAGCGATAAGTCTTTCACACTACGTCTACTTATAAACTTGCACATCAGTTGAACTGTAAGATATTATTATATCTCTACTAACTCATCCTTCTTACGGGTAGATTACCCAGTCATTATAGATTTTGTAGTAATTGTACTTAATTAAATGTATCCATTTAATTAAGTACAATTACTACAAAATATATAATGACTGGGTAAGTCACCCGTAAGAAGGATGAGTTAGTGAGAGAGAGAGAGAGAGAGAGAGAGAGAGAGAGAGAGATATAATAATATCTTACAGTTCAACTGATGTGCAAGTTTATAAGTAGACGTAGTGTGAAATTTTATCGCTAACACAATGGTTGATCTCGAAAGGATAAAGAAACCAAGAAGATATACAAATTGGTAACTTGTATAAGCCCTTGGTAATACAAAATAAGTTAGTTCCTCATGATGTCGTGGAAACATGACTATAAGATAAGTTGAATTCGATAGTAGCCCAAGAGGAATCAAATGAGTAAAACAAGTATTATAGGTAAATATTATGTTTTTTCTATCTGAATGATTGTGCCTTGAAAAAGGTGGGTGAGGTCTGTGGGTAAAAATTAATTTCCAGTGTGGTTTTGGATTTTCGGAAAATTGGTGCAAGAAGCGTGGAGTTGCTAACCATTGCTCAGACTATTGGCCAGTAGCACCCGATAACGATATTTATGAATGTTGTAAGGTGAATAAAAGCCTATGATTTCTGAAGCGTCCGA
+
NKLPSOOSNSLIGGKHMSOLMINLMSKQSKNSKJIJIJKIJLPPPKLHJJNMJNIOJNBBBBAC880+,.*)+****))'&&&&'+,1123FIEGFGHHMHKIJKJMPKLLKNQSHHA<877;31@>>?<?BCB@EDDFGOJNKRNSKISRPOOSPI96666<>?9===<<>DA=AILGHQSEGJPLMLHJQPSMLSA?@?@KLJKMMSPMNNNPLNOIQJJMLSNSLIKSLLSSKJJCGED97666??@BLD7777AB@ACDGJGHGE-+))))))+,,/)'(&'''<==GHSGNKLLNLI00000988:323410**''&&$$$%%&(((*+//89>BEISNJQILMSNSSJIKILOKSNJLO99:98,,,+++(&&&&,/01216667BBSILKMJGFEEFDECHKNJGGEJGMIKSKQOLMQKNJHHOILHKJJIHJJIJHKFHKIIKNJJSKSKSNMJJLSHGFEFEGJJLSSNSHGHMJIJIGA???BDPCBB>3/.+*)(''''*-66=>HGHHGGHFDEFFGFJJISJMJSIHHLGIIJHLFGIIGJKHFFDEGIKIJLIHFEDEFIHG@77777==>?1000099<?@@@@CB@???::;82-.--.0.,+++'''&''&''''+-,3196>:C@GDLKQRSOROPSOQSPNPPNLIE9=??>>87::;=??ABA@?>>;;;;;;=<<=>?===@@A?>=;;;;<<:41.,,+,++,,('&&&&'(((('&&%%%%%&&&$%%%&'''--0000/0/*./////./587895211010.34541-****,../=?@BDFFBCCC@BABCDEED@@>=>=?ACAA?22223>?@A????ACBA@@>>>@@A?:99;A=;;<632000222101112:;;<;;998==<<<<=CCA?>>?@A@ABAACBA>=<<<<<<=;;973012222555458<<<=?@ABBBEDDEEHDBFIKSSF@?A=:>AABB>>=;;;:89::==;:,++*)'&$##$$&''011))('(4979::<?ABCCCCB==<<>>><;:99::9997754330//-,+*))(((%%%$$$&&&&%&&%%$##$%(+.14456889;;==>=@@A?????AA@A>=??==>=>>>85322/1212.,)(()()
@2567_2WVZPS_6
GGAATGTTCACAAATCATAGGCTTTTATTCACCTTACAACATTCATAAATATCGTTATCGTGCTACTGGCGATACAAGTCTGAGCAATGGTTAGCAACTCCACGCTTCTTGCACCAATTTTCCGAAGAAAATCCAAAACCAGATGGGAATTAATTTTTACCCACAGACCTCACCCACCTTTTTCAAGGCACAATCATTCAGATAGAAAAACATAATATTTACCTATAATACTTGTTTTACTCATTTGATTCCTCTTGAAAAAGGTGGGTGAAGTATGTGGGTAAAAATTAATTCCCATCTGGTTTTGGATTTTCTTCGGAAAATTGGTGCAAGAAGCGTGGAGTTGCTAACCATTGCTCAGACTTGTATCACCAGTACGATAACGATATTTATGAATGTTGTAAGGTGAATAAAAGCCTATGATTTGTGAACATTCCA
+
PKLNSNJNILKJLKSMSGLSJSFSKSJISSSNPGKHIEMJLLLPKHHISHHIMISSQSKSLNIJSLSJJHGFGIHSKKSKQJISSLHMF@BB-,,,,->>?>GGNMLKSKSMRKIGIJSSKLLHLPIISMJJMJGJKSNE>DDEAACCOSOOKNOSSSPJPIHLILKHLKJSSOMJL?<<ADFFLHIMKJIMKHJLISGDEHFDFABCCSJIGHGMOSQMHSJSNKJJNFHHSJFJLL855-,,,-16778BC=<BABDHCIGD>77664+)(((((((=>@?BAABBA@A@?888669:;BCEIGCJGFFJLLSLCBCCFHCB=,,+)****033224477789989;:;<:81/./,*,/56899870**)(&&%%%%'/01121111::=?ABBACEDECBACBBDDB?@AA@DCCCB:87778888899999:8
@2568_2WVZPS_6
GGAATGTTTATAGACATAGCCTTGTGTATGACTGTCTAATCAACAGTGCAAGGAATTAGTTATCTATCAAAAGGAGTTATGTGAAGGAAAGATTAAATGGATACATTTGGGTAAAAATTACAATTACTACAAAATCTATAATGACTGGGTAAGTCACCCAATTAAGAAGGATGAGTTCATAGAGATATAATAATATCTTACAGTTCAACTGATGTGCAAGTTTATAAGTAGACATCATGTGAAAGACTTATCGCTAACGCAATCAACATTTATCTCGAAAGGATAAAAGAAACCAAGAAGATACTGCAAAATGATAACTTGTGCTAGCCCTTGGTAATACCAGATGAGTTAGTTCCTCATGATGTCGTGGAAACATGACTATGAGGTCAGTTGATTCAATGATCACCCAAGAGGAATCAAATGAGTAAAACAAGTATTTATAGGTAAATATTATGTTTTTATTATCTGAAATGATATGCCTTGAAAAAGGTGGGTGAGGTATCTGGGTAAAAATTAATTCCATATCTGGTTTTGGATTTTCTTCGGAAAATTGGTGCAAGCGTGGAGTTGCTAACCATACTAGACTTGTATCACCAGTAGCACGATAACGATATTTATGAATGTTGTCAAGGTGAATAAAAGCCTATGATTTGTGAACATTGCA
+
),-778:<501.***24@DDCCDCB>==DABCBBCABACDCBCB@<<<B>>>@@==:....'&'''''()ACC?<;<;>@DF<;;8797968876676<AA@@>>=>>:7322-+**,,((*-02/....1;;;<44433?;9999455866661221,''())-.125567///.1001---.-.6534+,<::B99989DBBB=>>>?EEGDC==<<<DEG??61//((((&&%&&'''7431100012.,+++/6++***&&%&%%''%'%%$$%'(7?>>611136:86421/,)()**'&&&(&%(*+,,+++-,**,*))()-1+)&'(6672110*))''()*('''''000113;:=210007ABBBA97777;)'&&&$$%&&&((&%%&*)********1555:789:;=965/,,,,32030---100(3++*'&&'%)))(*+)('(++0310/10119337777::85/,,-276873/.--.....,+)()()1///44487797/-('*(&())(+,+**,/...-0-'&&''-'&&&&&'')(''%&&%&')*(()+)))()%%%$%#%'*()++*(''''0,)()3)))))600111CB=>/..,-5/,+(((*+..,.--0.--.1127:?>A@?A@?>=;;3+++
@2569_2WVZPS_6
CTGGAATGTTCACAAATAACTCACCTTACAACATTCATAAATATCGTTATCGTGCTACTGGCGATACAAGTCTGAGCAATGGTTAGCAACTCCACGCTTCTTGCACCAATTTTCCGAAGAAAATCCAAAACCAGATGGGAATTAATTTTTACCCACAGACCTCACCCACCTTTTTCAAGGCACAATCATTCAGATAGAAAAACATAATATTTACCTATAATACTTGTTTTACTCATTTGATTCCTCTTGGGCTACTATCGAATTCAACTTATCTTATAGTCATGTTTCCACGACATCATGAGGAACTAACTTATTTGGTATTACCAAGGGCTTATACAAGTTACCAATTTGTATATCTTCTTTGGTTTCTTTTATCCTTTCGAGATAACGTCTATTGCGTTAGCGATAAGTCTTTCACACTACGTCTACTTATAAACTTGCACATCAGTTGAACTGTAAGATATTATTATATCTCTACTAACTCATCCTTCTTACGGGTGACTTACCCAGTCATTATAGATTTTGTAGTAATTGTACTTAATTAAATGTATCCATTTAATCTTTCCTCACATAACTCCTTTTGAGAGCACAACTAATTCCTTGCACTGTTGATTAGACAGTCATACACAAGGCTATGTCTATAAACATTCCA
+
*+,,297666....44322210../0100677;A?8334SSNMIOKKLPSNKPLMPKLLOJNJGHLSNMFFCDDGLILPLNSSONSKSIHKPLHJJLJJSSRMNSMKMACDL42G:989;::85<?=>?GEGGAAA??>@QKKHHE8778:FLKGSA=<;<;566EHGJGCCJINPPRMPRSSKOLCA@??@ACDJLIGSNKLJMIJMLJFEBCDFACADBBEIRJHOSSLKSLSNSSLIPSSDDCDFMKSRLSSOPJC<;;=BBFEHSSSLKJMLS@@@?B=;>:2,,()655112225444--**)))()./11.36BBCBBABBBFNKKSOLOSSSSSSGGL>>>>>NIMMBAA@=99@<**EDIDDEEICHII@??>PIIMINJSSSJSSSPIKIOECBA311/----1:;3:@AMSLJISKLMJLKRJPSSQQOSSOQSOPISLSNSJPMPSLILSLSLOPSNSMNMROJIISSNMSOOKKKKSPHIIGIILOIPIPSSPIPSMMQKOQMSKNLSSLSQSSSSSSSSSPSMOSPLSJINJPSLSNJFFFKJIEGPSKD=::8011EIIJOSONOSSQFSRJSPKNKJLSSJMSRSSLMLMJLOMRQSJRKMKJJHSLQKNKJSJKJSOJSKJMQOQPISMIOSJLIG
@2570_2WVZPS_6
AGGGGGGGGGGGAATGTTTATAGACATAGCCTTGTGTATGACTGTCTAATCAACAGTGCAAGGAATTAGTTGTGCTCTCAAAAGGAGTTATGTGAAGGAAGATTAAATGGATACATTTAATTAAGTACAATTACTACAAAATCTATAATGACTGGGTAAGTCACCCGTAAGAAGGATGAGTTAGTAGAGATATAATAATATCTTACAGTTCAACTGATGTGCAAGTTTATAAGTAGACGTAGTGTGAAAGACTTATCGCTAACGCAATAGACGTTATCTCGAAAGGATAAAAGAAACCAAGAAGATATACAAATTGGTAACTTGTATAAGCCCTTGGTAATACCAAATAAGTTAGTTCCTCATGATGTCGTGGAAACATGACTATAAGATAAGTTGAATTCGATAGTAGCCCAAGAGGAATCAAATGAGTAAAACAAGTATTATAGGTAAATATTATGTTTTTCTATCTGAATGATTGTGCCTTGAAAAAGGTGGGTGAGGTCTGTGGGTAAAAATTAATTCCCATCTGTTTTTGGATTTTCTTCGGAAAATTGGTGCAAGAAGCGTGGAGTTGCTAACCATTGCTCAGACTTGTATCGCCAGTAGCACGATAACGATATTTATGAATGTTGTAAGGTGAATAAAAGCCTATGATTTGTGAACATTCCA
+
?>=9@EKJKSSMMABA===;=BKKIHIKILKJLLIIKKHKGIGJHKSNHJKHLLIKFIIJJSHG=A65556KJQSSNNJGGFINMJJHIJJKJOLPKNSLSNJQJPKJJJGFKJKJJMNPLMOQFJGNHISMIKHHHHIIQNMLJLJHGIKIQJSPRKKJLKNIMPJKFLMOSRJLNKJJIJIMMJJJMJKOPIIOSJKPSMMLQSLLOKJLKKLINIOHQJIQHLLSIJINHIGJIHHIHHISJRMRLJKSJOJJJHIHGLJJKIHKGLMJJLPIRMIIPKOLSPOSSSSJRSSLIJNHHMQMOJMSPMIPOHLLNMNJSMRLSKKQNQOSLKRLINSSQJHRJKSSLKSOMJSSJLJHEEFLKSQIHLJNSLNSSSSJMLHILKSSPIIQHMNPKSMSOLMKNQSSOPHJHHNPNJHJSIFSQKNPFSKOMKMKJIGIHJNLKJJIGHJGJHSKROSSQSLSSMIKOIJKLOQIQRKMMNSOHGKQMNSSIHSNIPHOIKNOOP@@@??FGFMLSKJHIKSSHKMSMIJKOS==<<MJPMSSNJJMISJKPOKMLSHJJKJMHISIMLIOOSJFGKFKJSIJLNKGNMIINMSKJGFFEDEFFKIIFDDDCFFFFLGIOSLSGKKSJKJMMKIGGFGGIJMJSPKSIJFGGGHIMOJINHIINJFDE
@2571_2WVZPS_6
CTACTATCGAATTCAACTTATCTTATAGTCATGTTTCCACGACATCATGAGGAACTAACTTATTTGGTATTACCAAGGGCTTATACAAGTTACCAATTTGTATATCTTCTTGGTTTCTTTTATCCTTTCGAGATAACGTCTATTGCGTTAGCGATAAGTCTTTCACACTACGTCTACTTATAAACTTGCACATCAGTTGAACTGTAAGATATTATTATATCTCTACTAACTCATCCTTCTTACGGGTGACTTACCCAGTCATTATAGATTTTGTAGTAATTGTACTTAATTAAATGTATAATGACTGGATTATGACCCCGTAAGAAGGATGAGTTAGTAGAGATATAATAATATCTTACAGTTCAACTGATGTGCAAGTTAACGTAGTGTGAAAGACTTATCGCTAACGCAATAGAAGTATTCTCGAAAGGATAAAAGAAACCAAGAAGATATACAAATTGGTAGCTTGTATAAGCCCTTGGTAATCCAAATAAGTTAGTTCCTCATGATGTCGTGGAAACATGACTAAGTTGAATTCGATAGTAGA
+
IGHOPKKG>=>>>SPSLSLNSKLSOILISKEFGFHS>>>=?DCBEFFEJISSHIEIGFHIGGJJKSJKOHKLSOJMOQKSNNLNNOSSPNSLPQJSPKMNLSSMSSSF@<@22::>:=<=B9FIGLKJCBBCCSKOOJMJINRSMLSJNLSHHJKGHMSMMQIJLJSKIKLIOQJLJSNNNKLLNOSLGLJHJSJSOOSJSILLJSQSSOOIOJHJGFFJHSECEDCCDDSLKKLSKKJMLISGJIMKILSKIKIJJLKNMPMOMJKFFGIIEIJKMKSLMSGMLIHHGHHIEDEAC@@>::9992+*)('&&$$$$$%%'&&')+++?E@@???<=@>;=<=<??;:99::<=>@A;;<86630////0000//,+**)&&'(+,///037880100.))*22210///,++(''&&%####$%')0128:99::;=?CE:?>=<:6446,)4777/-.---*'&'''-/114334445100('%%&')***22334555555677789;<><==>>=<<::0/..''((+,----,+****+,13
@2572_2WVZPS_6
GGAATGTTTATAGACATAGCCTTGTGTATGACTGTCTAATCAACAGTGCAAGGAATTAGTTGTGCTTATCAAAAGGAGTTATGTGAAGGAAAGATTAAATGGATACATTAATGAGGTGCAATTATTACAAAATATTCATAATGACTGGGTAAGTCACCCGTAAGAAGGATGAGTTAGTTGAGATATAATAATATATTACATAGAACTGATGTGCAAGTTTATAAGTAGACGTCATGTGAAGAACTTATCGCTAACGCAATCAACGTTATCTCAAAGGATAAAAGAAACCAAGAAGATATACAAATTGGTAACTTGTATTAAGCCCTTGGTAATACCAAATAAGTTAGTTCCTCATGATATTAGTGGAAACATCGGCTATTCAGGTCAGTTTGATTGGATAGTAGCCCAAGAGGAATCAAATGAGTAAAACAAGTATTATAGGTAAATATTATGTTTTTCTATCTGAATGATTGTGCCTTGAAAAAGGTGGGTGAGGTCTGTGGGTAAAAATTAATTCCCATCTGGTTTTGGATTTTCTTGGAAAATTGGTGCAAGAAGCGTGGAGTTGCTAACCATTGCTCAGACTTGTATCGCCAGTAGCACGATAACGATATTTATGAATGTTGTAAGGTGAATAAAAGCCTATGATTTGTAAACATGCA
+
;@?BCFH===><@A@ACOSSKOQKGEABDEKHL:9999AAEDDDBBDDD?>>:6660-,,,)'&&%%$$'*+4/,?ABAAADBB>??=;>ACBA@=446,'((((1,**%&(%%%%%')+++,***))('(74-,,((**+8@CEDACBB>====CB=<)1.)()*/.-*((((((((*&')*+,023322213*+*('%$$$$$$%26666668?>@<833,,,,(((('+***22011369669?@@A@ABMQ99887)())))831//.,,1.===<>?>?=?><=>9;=<::;BBACCEFCEHDDA;880)(''''')++//F==CBEEAEEDEIPIKOIH>==8333(''&&)**/))*1169:=<:-*'&&&'+&%&&&&'''',(*()()))'++++,,-*))((*5788;;94022217999*(''&&&&&)())*45>:::::;;;DGE;;;;;FEHEJGJISMOKSNIHJGFGLONJKKEG@A:9896664356>767>OIHKIF?..8/1EFFKGRSSJNFF@N?41.''((176989:999::==;:<EDSLKJSMSNNJHB???320(((,,,.,-...88B????JIFFBBACFLJHGDGIIGC<;88;;DCCDGEIN=99979:?>><<::5421-(*'''()*&&%
@2573_2WVZPS_6
TAATTTTTACCCACAGACCTCACCCACCTTTTTCAAGGCACAATCATTCAGATAGAAAAACATAATATTTACCTATAATACTTGTTTTACTCATTTGATTCCTCTTGGGCTACTATCGAATTCAACTTATCTTATAGTCATGTTTCCACGACATCATGAGGAACTAACTTATTTGGTATTACCAAGGGCTTATACAAGTTACCAATTTGTATATCTTCTTGGTTTCTTTATCCTTTCGAGATAACGTCTATTGCGTTAGCGATAAGTCTTTCACACTACGTCTACTTATAAACTTGCACATCAGTTGAACTGTAAGATATTATTATATCTCTACTAACTCATCCTTCTTACGGGTGACTTACCCAGTCATTATAGATTTTGTAGTAATTGTACTTAATTAAATGTATCCATTTAATCTTTCCTTCACATAACTCCTTTTGAGAGCACAACTAATTCCTTGCACTGTTGATTAGACAGTCATACACAAGGCTATGTCTATAAACATTCCCCCCCCCCCCCCCCCCCCCCCCCCTATCTGAATGATTGTGCCTTGAAAAAGGCACAATCATTCAGATAGGGGGGGGGGGGGGGGGGGGGGGAATGTTTATAGACATAGCCTTGTGTATGACTGTCTAATCAACAGTGCAAGGAATTAGTTGTGCTCTCAAAAGGAGTTATGTGAAGGAAAGATTAAATGGATACATTTTAATTAAGTAATTACTACAAATAACTAGGTAAAAGATAGGCTTAGTAGAGATATAATAATATCTTACAGTTCAACTGATGTGCAACTTATAAGTAGACGTAGTGTGAAAGACTTATCGCTAACGCAATAGGAGAACGAAAGGATAAAAGAAACCAAGAAGATATCAAATTGGTAACTTGTATAGTTGGTAATACCAAATAAGTTAGTTCCTCATGTCGTGGAAACATGACTATAAGATAAGTTGAATTCGATAGTAGCCCAAGAGGAATCAAATGAGTAAAACAAGTATTATAAGTAGAATGTTATCTTTTTCTATCTGAATGATTGTGCCTTGAAAAAGGTGGGTGAGGTCTGTGGGTGGGAAAAATTAA
+
JJFIMOSSLIKHGKGJBHEIGISLQNLKMSJSOMMKPJLOIKKINKMIJQSNKMQMRKJOSLJLKSQSKSJOLJMOJMSJNKKMSLSMSLOLIJMSHIJMLQIMSLILJKIOSINIMSOOLIJSJKNLIIIIISNOOILIIKKMQNMJFGFFJHOKPOKJNJOOOMLMMLSHDB>>E?:::::GDHHSMOJSKLKRMMRLLSOLLLSLJKNRKPKSSING998782442)7789:::;?@@LOQPHJJFJ>>===JHHJS33323220001/>GIISLSHGFGHFCEDDJSMLJSLJHLNSSNRSSLKNSMROLNMOSMJSRNSKLKOKPMJHHKNNSPIJSKLIRLJNSKIGMIKOFGGDDKJMRMLOILLLKPMQKLPKSPSJMJHSKKSSIHFGFLIJLLIOIIKOKNIKGLIIJIDDFNJGIKMLJJOLSLFGN83HLNMNKMHSJSKPPQOOJLLJQNIKJLROLIKCCBC?B<<=<<<PLKKHEECC@@=>=>=CC<<><33241589;=?ABCBBCBBA@>;9:<=;;<@CEGIGGFFHHGHEFFCDIKLJKIHHHGHIE?B@:861/)'&%')3679:<=====<;:<BDDFBA@AFC@A>899ACBBAA?=>==;;;:86767753325:::;<999=>>>AA@@3221..7BEEFC@;2;;<;<<<>?@CDCC?ACCEECCA@ABACBCB??2-,+.+../*)(%%%%&+////*'&%%%%%%%$$$%&&&&%$$$$$$$&1:?@>===<=<;;<<=?@BCBBCBB=:766651/.,'%%$####$,02345578:::;::;;;=44333210,++++,,,+++&$#$$%%%%&''/1231236877752)))))())))*++-+,///,)(((''&$$%%&'',..1112449:;:997433310////0/100458><<==<>>>>?@ACDDDBA@@?@>A@A87777CB=====A@?<99:::>??A::999<=>>543000/--+((()***''((''(&&&&>99879::;<@@>@AABABBDCE@B?;<;73*)((&'''%&&''()+)&%$$&&'02123
@2574_2WVZPS_6
GGAATGTTCACAAAAATCATAGGCTTTTATTCACCTTACAACATTCATAAATATCGTTATCGTGCTACTGGCGATACAAGTCTGAGCAATGGTTAGCAACTCCACGCTTCTTGCACCAATTTTCCGAAGAAAAAAAAACCAGATGGGGATTAATTTTTACCCACAGACCTCACCCACCTTTTTTCAAGGCACAATCATTCAGATAGAAAAACATAATATTTACCTATAATACTTGTTTTACTCATTTGATTCCTCTTCTGCGGCTATTTTCGGAATTAAATTATCTATAGTCATGTTTCCACGACATCATGAGGAACTAACTTATTTGGTATTACCAAGGGCTTATAAAGCATACCATTTATGTGTTTGGTTTCTTTTCTATCCTTTCGAGATGGCTCTTGCGTTAGCGATAGTCTTTCACACTACGTCTACTTATCTAAACTTGCACATCAGTTGAACTGTAAGATATTATTATATCTCTCTGACTGATCCTTCTTACGGGTGACTTACCCAGTCATTATAGATTTTGTAGTAATTGTACTTAATTAAATGTATCCATTTAATCTTTCCTTCACATAACTCCTTTTGAGAGCACAACTAATTCCTTGCACTGTTGATTAGACAGTCATACACAAGGCTATGTCTATATAGACCCA
+
-.59:@A@8773452*+433379<<<:800.111798689<>;;8)((())))*)((()2+***+00//11./5555>==>>=>><<==>A@@?>=>>>=??>>=:8889;9+((((1000132601666655067883-**+,5557<:;:;:9::;:<<;9;>=<;99:;;=;6<=98965B?<<;;<<=?@B;999,,----,35;BICBABDHHHFIEA=<<<=@BB?>>>?CEB?>>;::;50020///-//,+**((()***)*'&&&&&'%%&%%%$$$$%%%&&'(,,-/--,-02223,)*++/88>?C@?=?=:::7235...,-199;<=;;=;;(%$$$$$$$$$$&&'+()())(&&&&)'''''(*(()6100*(&&&(%%%&&''')+////0***)'*))'-)-;<<?7744450//.''%%%'+/55..,,,3(&%$$%(+,8;<;=<=988:--655588954))%%%%%((((88566((''2377666.--..6434489;:;<=BEIABA??ABAGDCCCACBCEGGLJMEFDD;:::;D=BD>>>=42/*&&')*+000+*))).+3348778699:6;<?BA@A=>@??@ABBBAAAA@@?@A::::::BAAA@??>??>5321**''''')(
@2575_2WVZPS_6
GGAATGTTTATAGACATAGCCTTGTGTATGACTGTCTAATCAACAGTGCAAGGAATTAGTTGTGCCCTCAAAAGGAGTTATGTGAAGGAAAGATTAAATGGATACATTTAATTAAGTACAATTACTACAAAATCTATAATGACTGGGTAAGTCACCCGTAAGAAGGATGAGTTAGTAGAGATATAATAATATCTTACAGTTCAACTGATGTGCAAGTTTATAAGTAGACGTAGTGTGAAAGACTTATCGCTAACGCAATAGACGTTATCTCGAAAGGATAAAAGAAACCAAGAAGATATACAAATTGGTAACTTGTATAAGCCCTTGGTAATACCAAATAAGTTAGTTCCTCATGATGTCGTGGAAACATGACTATAAGATAAGTTGAATTCGATAGTAGCCCAAGAGGAATCAAATGAGTAAAACAAGTATTATAGGTAAATATTATGTTTTTCTATCTGAATGATTGTGCCTTGAAAAAGGTGGGTGAGGTCTGTGGGTAAAAATTAATTCCCATCTGGTTTTGGATTTTCTTCGGAAAATTGGTGCAAGAAGCGTGGAGTTGCTAACCATTGCTCAGACTTGTATCGCCAGTAGCACGATAACGATATTTATGAATGTTGTAAGGTGAATAAAAGCCTATGATTTGTGAACATTCCA
+
JSQQQJMNJPSKLKNQSPISJNJIHQIOSNJNHHHJHGGGFGJJJPQIMJNLJHPHNOKNNJOLMHJGIGEFSNSRFKFFJJLJOIJIJOSLMPLIMSKJLHLKSMSJKEDD:84349:;;<<A22222JSKSOMMJKJNQLSLOSPMOSNSOKMLC?@<<?ABEEKSEFFGGNJONNHMKQSLSQSJILSOKSKLSSSJMLKJSLJRSPKMJJMSJPOLFCA=>@AAA?DB@ABCBLSMNQFKIEDNGJGHFFFFGGLLIIHHSGSSOSLOIKRHONMSJSRKSSSIJOLPKSJKKKSPMJMSKMILILHMJSIJIHHFGKLRQNLJJJPJJIHILMMKSKKIMIIJIIILHHKHGHNHGFFHLSKNIFGGEEFFGJNIKJJNFHIHLIIGEEEEGGJJGJHRHOSLNIHGHKKHIKJGGEEEGGHEBFFEFOIHHGHHHJHILLJHHNHIJKMKGIIIHIGMJJGIGGKIFGHFCGHHKJIDEGGFGHGDDDEHIMJGGJJFGJDCAABE::F::GFHFFJHGGKEGHIFEMA112ILIFGIEDBBCCCEKGCABBCDGFFFHGDCBABBBCDEDDCBBDDFGGDCCABBEDCCAAAA<=<<=@???@BDDDCAAAAABCCCAA?@@ACCCBBABBCCAAA??10000888:<<;222
@2576_2WVZPS_6
AATTAATTTTTACCCACAGACCTCACCCACCTTTTTCAAGGCACAATCATTCAGATAGAAAAACATAATATTTACCTATAATACTTGTTTTACTCATTTGATTCCTCTTGGGCTACTATCGAATTCAACTTATCTTATAGTCATGTTTCCACGACATCATGAGGAACTAACTTATTTGGTATTACCAAGGGCTTATACAAGTTACCAATTTGTATATCTTCTTGGTTTCTTTTATCCTTTCGAGATAACGTCTATTGCGTTAGCGATAAGTCTTTCACACTACGTCTACTTATAAACTTGCACATCAGTTGAACTGTAAGATATTATTATATCTCTACTAACTCATCCTTCTTACGGGTGACTTACCCAGTCATTATAGATTTTGTAGTAATTGTACTTAATTAAATGTATCCATTTAATTAAGTACAATTACTACAATAATGACTGGGTAAGTCACCCATAACAGATAGTTAGTAGAGATATAATAATATCTTACAGTTCAACTGATGTGCAAGTTTATAAGTAGACGTAGTGTGAAAGACTTATCGCTAACGCAATAGACGTTATCTCGAAAGGATAAAAGAAACCAAGAAGATATACAAATTGGTAACTTGTGGTAATACCAAATAAGTTAGTTCCTCATGATGTCGTGGAAACATGACTATAAGATAAGTTGAATTCGATGAGTAGCCCAAGAGGAATCAAATGAGTAAAACAAGTATTATAGGTAAATATTATGTTTTTCTATCTGAATGATTGTGCCTTGAAAAAGGTGGGTGAGGTCTGTGGGTAAAAATTAATTA
+
NNSSKLSEJMJMIJIJLJOQSSNLSNIPLQLIFCKEC;<<HMIOSHGNHNSKICBBBCHMLSKQNKFGGGKKKMIQSQPLKMIKSSMKMPKSKPI@@@>;<B=::;;AA778DSJIHGG6333410000;GEGFGFECDEDJJKMSLNSNQIJJJIPOSNNISPJJJIJJJMKILOKPSMNPLJSSPNRSSOQOSKOPOSNNQHSRPOSSOMSOKNSLJSMHHDD>BD9999<>RHIHHJLSMJNSMPQPSOSMSOMSKQQINPKSSIGGG=<=87777JILOLOKIOMJSJNOMJJSSLILKNKKKJIECCCADA;220/.....-.+++77;:;;BAKOISOIMJNLPNLKJMNHOIKKKKSKSMSLRSKPKLRKGHGFDDB7DDIMKLMOFGDGFJHJISJRIMJHJPGDBDED?@G?:1000033341.-,,*))(++366667645<<<96540'(&%$$##$%%%'-03566<=>?@@?>>@@BCEEGJIKHGI:9999;CBCCEFEGEIGC?@CCCBCGGMGHC@AAABCC@FF=AA::@BACBCBEEEEHHHHSFCFBCIJLDCDGIFFDABDDGJIJ?<:899656<<:899999>=:981///-,&%&()++./01677867855655669?@@@AAA><<==?CCCCC;::::BBBCDEFDCAA><;;;:/..*****678879<?ABCDDB@AABBCCBBCDFEDCDEDCD@???@@ACEEF98889CDGGHFCB@>?<;;;++++++66554.,,,-.//0133289;;::;<<;>6/06:BCCCBAA@>
@2577_2WVZPS_6
GGAATGTTTATAGACATAGCCTTGTGTATGACTGTCTAATCAACAGTGCAAGGAATTAGTTGTGCTCTCAAAAGGAGTTATGTGAAGGAAAGATTAAATGGATACATTTAATTAAGTACAATTACTACAAAATCTATAATGACTGGGTAAGTCACCCGTAAGAAGGATGAGTTAGTAGAGATATAATAATATCTTACAGTTCAACTGATGTGCAAGTTTATAAGTAGACGTAGTGTGAAAGACTTATCGCTAACGCAATAGACGTTATCTCGAAAGGATAAAAGAAACCAAGAAGATATACAAATTGGTAACTTGTATAAGCCCTTGGTAATACCAAGAAATAAGTTAGTTCCTCATGATGTCGTGGAAACATGACTATAAGATAAGTTGAATTCGATAGTAGCCCAAGAGGAATCAAATGAGTAAAACAAGTATTATAGGTAAATATTATGTTTTTCTATCTGAATGATTGTGCCTTGAAAAAGGTGGGTGAGGTCTGTGGGTAAAAATTAATTCCCATCTGGTTTTGGATTTTCTTCGGAAAATTGGTGCAAGAAGCGTGGAGTTGCTAACCATTGCTCAGACTTGTATCGCCAGTAGCACGATAACGATATTTATGAATGTTGTAAGGTGAATAAAAGCCTATGATTTGTGAACATTTA
+
JLRSRLSSSSSKNNSKLSRNKLKOPOSMJSLSSQSNLJLO????@LSJSMSSKKKLLSJKROPSIFHHFACSLKELOIKQSKRJGHA>>BBCCCA?AFFGLIMKLLNNJKISSLKKJISRMONLLOKKLSNSMNSNKQKKMKMKJKSLPRSSSNSQHEGBCJOLLSOOMKNKSRINISNJIHJNSHQMSLNPPOSONKSSOKKKIOSSQSSMRSSSKNSNLLHMLKPNOSSHNMMOSSNSHJFIIFGFHKMKLMMGPKGLJIMOMJJJNJSSLLLSSSMPHJOMFKIKILMJNSLRSKSPJKKSSSSQSLQSLSSSSSMJSPSKSSRKSLHSGJ85--+*12BCGHJIGRJQJNLQIOMQMIJOSSOQSSKSLFDEDDIDC??@F<112SOKSLSSKSROSSOLPMKMNQKLLRRKJQMQOOOSKHJOOOIMLLKJSLNOOMIMOJSSKJSMSSSNOLLSMOSIMNSLRKLOSOSJOSIMRSSSOPLKSOSSKKSKLSSSIGGACSLRIPIECDD44:45DEDHHIJGEIPIIIHFO@(((QILOKISMSJN?ABCC=<=GGJMJSLRKSIHKIFGLLKSHJDMMLSNSLSLMGJKLSROSPOMKOIJHJIHIIKMMLHOKSJSKOMJKIHKJIINLJLSOJLIOSLOJSSNJKIID>=;73
@2578_2WVZPS_6
GGAATGTTCACAAATCATAGGCTTTTATTCACCTTACAACATTCATAAATATCGTTATCGTGCTACTGGCGATACAAGTCTGAGCAATGGTTAGCAACTCCACGCTTCTTGCACCAATTTTCCGAAGAAAATTGGTGCAAGAAGCGTGGAGTTGCTGACCGTTGCTCAGACTTGTATCGCCAGTAGCACGATAACGATATTTATGAATGTTGTAAGGTGAATAAAAGCCTATGATTTGTGAACATTCCA
+
JLINSPRNNNPSKLKNLKFJJKLMJMJKSPMIIIIIHIJKHRKJJGHSLJPLRLKIJSKOHIHLNJKMJKFFHFJIKEKLSKRSLIKPIESNJSKMMISNKKSJHILLMLSMMIILGLSSLKKHLILKLQSSSMMSJJGBDCDFDDFDBB:==5/.''&&%$$##$##$&+.0138::DEFDEMNKOFDBBBBCFDFEDFFGDFECDGGJIIHFGFGFFGIJGGJHFGGHIGCDCBDIGMGHIFIGDD?
@2579_2WVZPS_6
GGAATGTTCACAAATCATAGGCTTTTATTCACCTTACAACATTCATAAATATCGTTATCGTGCTACTGGCGATACAAGTCTGAGCAATGGTTAGCAACTCCACGCTTCTTGCACCAATTTTCCGAAGAAAATCCAAAACCAGATGGGAATTAATTTTTACCCACAGACCTCACCCACCTTTTTCAAGGCACAATCATTCAGATAGGGGGGGGGGGGGGGGGGGGGGGGGGGGGG
+
EEEEGEHHGDCCCCBGDFCDCFGKLKIJJSGHFDCCBB@@ACEHFECAAABBBA@@??@>>>?@CCDCCB?>>>?BAABBCCCBCDDEEFCCA@AAABC88888@A@??BEEECCCCEEGEG@>???FFEGIEDCBCCCDDDDCB@?@A@BCBCCEIIFBABAA@??>>????BAAAA?@ENJFC@>===>?@@@@@?><;876551)&+6=>@BDFJIIIHGGGHGEEEEHHR
@2580_2WVZPS_6
AAAACCAGATGGGAATTAATTTTTACCCACAGACCTCACCCACCTTTTTCAAGGCACAATCATTTAGATAGAAAAACATAATATTTACCTATAATACTTGTTTTACTCATTTGATTCCTCTTGGGCTACTATCGAATTCAACTTATCTTATAGTCATGTTTCCACGACATCATGAGGAACTAACTTATTTGGTATTACCAAGGGCTTATACAAGTTACCAATTTGTATATCTTCTTGGTTTCTTTTATCCTTTCGAGATAACGTCTATTGCGTTAGCGATAAGTCTTTCACACTACGTCTACTTATAAACTTGCACATCAGTTGAACTGAGATATTATTATATCTCTACTAACTCATCCTTCTTACGGGTGACTTACCCAGTCATTATAGATTTTGTAGTAATTGTACTTAATTAAATGTATCCATTTAATCTTTCCTTCACATAACTCCTTTTGAGAGCACAACTAATTCCTTGCACTGTTGATTAGACAGTGCAAGGAATTAGTTGTGCTCTCAAAAGGAGTTATGTGAAGGAAAGATTAAATGGATACATTTAATTAAGTACAATTACTACAAAATCTATAATGACTGGGTAAGTCACCCGTAAGAAGGATGAGTTAGTAGAGATATAATAATATCTCAGTTCAACTGATGTACAAGTTTATAAGTAGACGTAGTGTGAAAGACTTATCGCTAACGCAATAGACGTTATCTCGAAAGGATAAAAGAAACCAAGAAGATATACAAATTGGTAACTTGTATAAGCCCTTGGTAATACCAAATAAGTTAGTTCCTCATGATGTCGTGGAAACATGACTATAAGATAAGTTGAATTCGATAGTAGCCCAAGAGGAATCAAATGAGTAAAACAAGTATTATAGGTAAATATTATGTTTTTCTATCTGAATGATTGTGCCTTGAAAAAGGTAGGTAGGTCTGTGGGTAAAAATTAATTCCCATCTGGTTTT
+
MPINILHHHJIJISMSMNILFDFEESLMELGCCDEEDGERRJSMMSLOFIPIIHRMHFFD+++++****+69;@CKJKSLOSILSSMMNJSSLNKMKONPSSOLSSSJJISNMSKPSSLGGD>>CKJ76666B98999IIHHHKOGGFGEEIRSMJKHIOMKQNLMJGMSLGGFKKPLKMKJPKSNSRSPOKPSPPQIKMSMJMKSKSSOORMMIMJSMSLHNSLMNJKSSSMLOKGLSJLKJRMRJKSMLSILRNSQNLSKPJKSNMSQKKMSKSILJJJJONMSPMSSSSSSKOJILKLMLKSQLSSMSSSSQPSNLSKLSPROORKNLKPMIMNSKRNNSOKNOKSSNSIOKMQNPSNNSLMSIIQNNLIHIGJJKIMHOLKOKLKOJSHKMPSLPPONJSLSSNMSKJKJKPLRROJSLKKNOHFHSIOSMKSJMGGMGIIHIKSSPRMSKSQSPOSOSSSQRNSRPSLKNLKNMLQSPSSSNSOOOIOPLKLLIJLKNIGLHKOMEEDB@BEMFEJLF<<<<<DCEEFEDKKMIHSKFHFFDDEDHHJNJDGOJHEFEEFFHDBBBCDB>BCFFECAA@@A=????@@?><;;9898/+,*(%%&((/3++++,8899AAAA@@?=>@?BCBDDDCD@BA>;;;::9855''''*++,+,9:;>??@A?>96554334520-,,'()7::<>>?@88889CBCDDCGEGEDEFEFJHF?BDC@DDC@><;71.-.<<=@?>=>==97742.../18<<BACCCEDACC@@@?@>::964433300220014568888875444455545+*+++0)'&&&'(++.34555322336;:9::;9:<=?9888789::CDEDEDFGEDCDDBEFCAAAACDEGFHHD?????BFH?=<<??>?AAA@AAAFCDBBA><;<=;::9200/)***799:;;/)*9;<HIFDEFFDDC@A@DEBBBBA
@2581_2WVZPS_6
GGAATGTTCACAAGAATACGTGGCTTCTATTCGCCTTTTACAACATTCATAAATATCGTTATCGTGCTACTGGCGATACAAGTCTGAGCAATGGTTAGCAACTCCACGCTTCTTGCACCAATTTCCGAAGAAAATCCAAAACCAGATGGGAATTAATTTTTACCCACAGACCTCACCCACCTTTTTCAAGGCACAAACATTCGATAGAAACATAATATTTACCTATAATACTTGTTTTACTCATTTGATTCCTCTTGGGCTACTATCAATCATGTCTCTTATCATCATGTTTCCACGACATCATGAGGAACTAACTTATTTGGTATTACCAAGGGCTTATACAAGTTACCAATTTGTATATCTTCTTCGTTTTCTTTTTATCCTTTTTTGAGATAACGTCTATTGCGTTATCTCGAAAGGATAAAAGAAACCAAGAAGATATCAAATTGGTAACTTGTATAAGCCCTTGGTAATCCAATAAGTTAGTTCCTCATGATGTCGTGGAAACATGACTATGGGTAACCTGATAGTAGCCCAAGAGGAATCAAATGAGTAAAACAAGTATTATAGGTAAATATTATGTTTTTCTATCTGAATGTTTGCCTTGAAAAAGGTGGGTGAGGTCTGTGATAAGTTGATTTCCATCTGGTTTTGGATTTCTTCGGAAAATTGGTGCAAGACGTGGAGTTGCTAACCATTGCTCGGACTTACATCCACCAGTAGCACGATAACGATATTTATGAATGTTGTAAGGTGAATAAAAGCCTATCATTTGTGAACATTCCA
+
ABAJIIHG>::0/-++,-.''%%&')''***2,,,,,-+'(())(()/024GGKKSKGIKISJOSMMSJMHHJIHEFGFLMMJJG77778OSPPLHGKHHNKNSIJJJLHIEII45AAB====F-H==>AKKGKFFIJGMKJE>AD@@?=;=@@<=<;9:::<@><=CAABCECDEILFHJ>=ESKGBBBEFGGLGFFFIL>)))'%%&&%***++2:;:29CEDGFGHLKMJKHJII6540//12;<?>BCCCSH?>BAAIFC@A.+('$$%$$$&'()')''''')---523667???@ISJISLHHIOLMJNPJKKNLRNLSISOLMSQHISIPISKSHOHJJSAAMHHGMSGGEDCCDECAA8111230,,+*)*,8:;996423.../=CEEGGHHHHIIGBBB?BEC821120>:70//.122344/...,,,...)(((++.489:BDFEDC;::9*((+,*,3/00//010**,3424987785--+*+''&$$$$%&$%&&%$%'''$##$$&'&$$$$%)*)''''''(''')5444552/////77764//-+,-..2223334566444579;>B?=:9;?>==><877/++:;?@CDDCBA?63-,.00//-,+*&$%&&&%&$$$$$$%%'())*+--,'&&&&+,1211432,'''%&&%%&().***13464455744330--+**)'&&&'+('&%%%&(+0135588766679;:;<;<@>76(((((*3--...4458:76566897755*)))*)+***,++*))*
@2582_2WVZPS_6
GGAATGTTCACAAATCATAGGCTTTTATTCACCTTACAACATTCATAAATATCGTTATCGTGCTACTGGCGATACAAGTCTGAGCAATGGTTAGCAACTCCACGCTTCTTGCACCAATTTTCCGAAGAAAATCCAAAACCAGATGGGAATTAATCTTTACCCACAGACCTCACCCACCTTTTTCAAGGCACAATCATTCAGATAGAAAAACATAATATTTACCTATAATACTTGTTTTACTCATTTGATTCCTCTTGGGCTACTATCGAATTCAACTTATCTTATAGTCATGTTTCCACGACATCATGAGGAACTAACTTATTTGGTATTACCAAGGGCTTATACAAGTTACCAATTTGTATATCTTCTTGGTTTCTTTTATCCTTTCGAGATAACGTCTATTGCGTTAGCGATAAGTCTTTCACACTACGTCTACTTATAAACTTGCACATCAGTTGAACTGTAAGATATTATTATATCTCTACTAACTCATCCTTCTTACGGGTGACTTACCCAGTCATTATAGATTTTGTAGTAATTGTACTTAATTAAATGTCCCCATTTAATCTTTCCTTCACATAACTCCTTTTGAGAGCACAACTAATTCCTTGCACTGTTGATTAGACAGTCATACACAAGGCTATGTCTATAATGACTGGGTAACATCACATAAGAAGTAGGTTTAGTAGAGATATAAATAATATCTTACAGTTCAACTGATGTGCAAGTTATAAGTAAACATAAAGACTTATCGCTAACGCAATAGACGTTATCTCGAAAGGATAAAAGAAACCAAGAAGATATACAAATTGGTAACTTGTATAAGCCCTTGGTAATACCAAATAAGTTAGTTCCTCATGATGTCGTGGAAACATGACTATAAGATAAGTTGAATTCGATAGTAGCCCAAGAGGAATCAAATGAGTAAAACAAGTATTATAGGTGAACATGTTTTTCCTATCTGAATGATTGTGCCTTGAATATG
+
?FGKLKSSJMIHJLONHSIJMGHMQKSKMHISNILJIHHGNLSSOOJLKKLNPILLIKKHFHGMJKJLLMJJIHNKKMSNINSSIHIPEIS:76657799>=?DGFHGKSLHSI76666HB@GCBKNQQKKIMLJJNILKKKKRIIEFNHJHIF/////9;9..,,,/00.--00//6569:=>?FJMQMLJKPKFGQFEGEE?9843324AFFHGGIEGGOKSKOJQRMNSSJLMQPSJLSLMSF>>EE8899@?66<<<?A9987<<=AFLIFFDE<;:;;;;:<<;;<<<>99;99ADBCEJSNEEDEEPOSMMHKSGHIIGHOMNOINJMKNGKINJPJNLOFGEG@AFJMKNRPSNIJRLRJIO75555A?D@@?7>?A??=.-,--;<BKEF<;;76889LIIHKHEEDDDE:::::GHLIGINFHGKFJLLHLIIPKLJKKHKIGHGJEF10001FDC=<<;0+4103746EFFGKJGHIIGIIIJJKQMLNMHONSHJFEBCCBCHJGINILJMJGKHLKPONMSONMKISOKSSJCC=<;:56:910+**,+-0049>4443131134=@CCDFKLSLHESDFGILGIJBCCEDEEFIJIILJMQNJLSNSKPHKNHHHHGFILFHGDDEHHGHHFFBBAB?@@++++*-,,*'&$$#$$$&&'((''&%%%$$$#%,..//0;==;;3((?A??>>?ACEEDA:::89;>>??>;::857)*210/+((%$$$$',.0032378;<@BCDCBEEFEFEEDGERKHDEFGFFIHJBFGHKKNPIBA;?ABABJGFEEBACAEFCGFGCD@:>>>=>>ABDCHDDHDCCCA???JHFFBBCDFD?999;ACBDCCBA>>>>?CCCCDBAA??A@BEEEB5-++...211-,--.6,+**++/05999:::////.1013667544450((())&%%$$$$###$%)*,+,*)+.///04210///.....*'%####
@2583_2WVZPS_6
GGAATGTTCACAAATCATAGGCTTTTATTCACCTTACAACATTCATAAATATCGTTATCGTGCTACTGGCGATACAAGTCTGAGCAATGGTTAGCAACTCCACGCTTCTTGCGACAATTTTCCGAAGAAAATCCAAAACCAGATGGGAATTAATTTTTACCCACAGACCTCACCCACCTTTTTCAAGGCACAATCATTCAGATAGAAAAACATAATATTTACCTATAATACTTGTTTTACTCATTTGATTCCTCTTGGGCTACTATCGAATTCAACACCTATCTTATAGTCATGTTTCCACGACATCATGAGGAACTAACTTATTTGGTATTACCAAGGGCTTATACAAGTTACCAATTTGTATATCTTCTCGGTTTCTTTTATCCTTTCGAGATAACGTCTATTGCGTTAGCGATAAGTCTTTCACACTACGTCTACTTATAAACTTGCACATCAGTTGAACTGTAAGATATTATTATATCTCTACTAACTCATCCTTCTTACGGGTGACTTACCCAGTCATTATAGATTTTGTAGTAATTGTACTTAATTAAATGTATCCATTTAATCTTTCCTTCACATAACTCCTTTTGAGAGCACAACTAATTCCTTGCACTGTTGATTAGACAGTCATACACAAGGCTATGTCTATA
+
PLJMJOLMRSPMKKSKKOKJMJSLMSMSLLKQIQSMKJLKRSSLSSLLOJLISLKSKNKMHLMILSLOQIFGGFPQSMSQQMOQNKSNKRSJJJLMNMMOMIHHHFJFEB<7)&%$%',077<AFLQLOSMKNRGINJLMJGKQKSHJOSSQKOKKHSKSLSJKJIFLKSKSINSNMSLLSNLORISLSONKKMKPOOMSONJSSDCCDNKSIPOMPPSMKNJOMIHGIHMINKJPISQOMSHHSSKSSSKLLNKSMNMSKQSKHR:87777)((().-,,-.0000?BDIQHIILOMSOMMKIQPMSPLPJQKSMMKSMQSJLSLMOSMEEDGESOILMLJKQOPKSLNPMMIIIIMMMJSIOMJHJJGLGFMLRSJQSSRSSLKSSSLILSSMOLSKJNSOJJLKSPJLLMSSKILNJKSSPSSKLSJIHJIKLMMKLMOOMLKSPMNSOLSLPMLKNQOLMQPRSSMSQSSSLKMSLSLLOHLSSJLKNSQHJILOKSJRJJFJJISKJKIIJLLLOLLSLLHJJGIHJSKJKJLQKKNKSJHJJGKSIILSKJOKSPMJNSSSKPONSSKRC?=<>JIKHMLSJILSSRJLKMIIGGIKGJHILPKNILLMSSKNMNJSSNIGHGKS999999REFGHHGGHMB<<42)
@2584_2WVZPS_6
GGAATGTTCACAAATCATAGGCTTTTATTCACCTTACAACATTCATAAATATCGTTATCGTGCTACTGGCGATACAAATCTGAGCAATGGTTAGCAACTCCACGCTTCTTGCACCAATTTTCCGAAGAAAATCCAAAACCAGATGGGAATTAATTTTTACCCACAGACCTCACCCACCTTTTTCAAGGCACAATCATTCAGATAGAAAAACATAATATTTACCTATAATACTTGTTTTACTCATTTTGATTCCTCTTGGGCTACTATCGAATTCAACTTATCTTATAGTCATGTTTCCACGACATCATGAGGAACTAACTTATTTGGTATTACCAAGGGCTTATACAAGTTACCAATTTGTATATCTTCTTGGTTTCTTTTATCCTTTCGAGATAACGTCTATTGCGTTAGCGATAAGTCTTTCACACTACGTCTACTTATAAACTTGCACATCAGTTGAACTGTAAGATATTATTATATCTCTACTAACTCATCCTTCTTACGGGTGACTTACCCAGTCATTATAGATTTTGTAGTAATTGTACTTAATTAAATGTATCCATTTAATTAAGTACAATTACTACAAAAATAATGACTGGGTAAGTCACCCGTAAGAAGGATGAGTTAGTAGAGATATAATAATATCTTAGGTTCAACTGATGTGCAAGTTTATAAGAGTAGTGTGAAAGACTTATCGCTAACGCAATAGACGTTCTGTCGAAAGGATAAAAGAAACCAAGGAGTATCAAATTGAGTATTTGTATAAGCCCTTGGTAATACCAAATAAGTTAGTTCCTCATGATGTCGTGGAAACATGACTATAAGATAAGTTGAATTCGATAGTAGCCAAGGAATGAAATGAGTAAAACAAGTATTATAGGTAAATATTATGTTTTTATTGTGAATGATTGTGCCAAAAAGGTGGTGAGGTCTGTGGGTAAAAATTAATTCCCATCTGGTTTTGGATTTTCTTCGGAAAATTAGATTATGCTAACCATTGCTCAGATTTGTATCGCCAGTAGCACGATAACGATATTTATGAATGTTGTAAGGTGAATAAAAGCCTATGATTTGTGAACATTCCA
+
OKLNIKSPRPSOSKNSSLKSKNSSLSMSHKRSNJMLLIKLIOONSSOJSNKSMLLKMSLRINMSPPLKLJLLNHJRSMOLCAABBLSSOKLSKONKSSKSNSJNJSQKSSSOMNJJSILFJNKEHOMOMSSKLLKSQSSMMRPHJHJMSRSSPJPSSLGLHHAQGJIFFLMMJMOLLI:9@GDEOHPOSLOPOIOIPNPRSHSLOQOQSSMRLKSJKNSLOPSPOONSJKSSSMNNLSSQPJMFJJ73GLGEGEFJJCCKSQHISSSFCAABBFEKJKMPLNLMPSNLPOLSGSNSQSSINKOLSKSSKLQQSOMSPSSISRROLSOOKSKSSNOSKSPLSRLSMLSSMSSLQGMQSMNSSMSKSNPKJNJ::::@:>>=,(DILJSLNRSJKSIMMJNMHMLSQSPNHLOPMJKHGGJDCDGFMSSNQLIQHMSMSOSOMOSNIJSMOLSQLKSMMSNOMQSJLJPKSIJSOPQRSSSLSLJOKIISPRNFFEFEOSMLKLSJPLQNNSSSKHKOPSMSJLNLHKSIHKNONSLNIKOSKQQNSMNIMSKGPSSKPHLKFHGFIGENHGFFHFGEDC?;))))*.,)('''*-,---5579::99856520-+)'&'+56666778:<8:::>>@@???>==0//02/..))223489@@@@?>;97543/.+)'$$$$&**+79:>@CC?A@@B@@@==;;;7773/.....*)))*+,45>@@?>?@ABEFHAB31-'&&&&&&(()(*'&%%%''+-079:@BBCBAC???;=?::;88:9;G@?><=>?@@?@BB><;:9;::<<<@@@ABAAAAABADDCDCA=;954320-(('''))*-.+++,,,*())),377:;@AAEBBCCBDBA@>>;;;<=?>>=;<99:8:8)))**+0020000-+('&&&''(('&&&&'.11234568<<@@DEGPJKEEHG;>F=GEFDDELJLHFCB>GGCIFA@?>=<798)('&'(),,,+++>>;:87999;=<BB<=@?@DBBBBEEEFDB@@@@C@<;<9<>><=CDFFDFFCCBABDEDDEDB?EMIGGDAA?>?@@ABCDCBCCBAA@
@2585_2WVZPS_6
GGAATGTTCACAAATCATAGGCTTTTATTCACCTTACAACATTCATAAATATCGTTATCGTGCTACTGGCGATACAAGTCTGAGCAATGGTTAGCAACTCCACGCTTCTTGCACCAATTTTCCGAAGAAAATCCAAAACCAGATGGGAATTAATTTTTACCCACAGACCTCACCCACCTTTTTCAAGGCACAATCATTCAGATAGAAAAAACATAATATTTACCTATAATACTTGTTTTACTCATTTGATTCCTCTTGGGCTACTATCGAATTCAACTTATCTTATAGTCATGTTTCCACGACATCATGAGGAACTAACTTATTTGGTATTACCAAGGGCTTATACAAGTTACCAATTTGTATATCTTCTTGGTTTCTTTTATCCTTTCGAGATAACGTCTATTGCGTTAGCGATAAGTCTTTCACACTACGTCTACTTATAAACTTGCACATCAGTTGAACTGTAAGATATTATTATATCTCTACTAACTCATCCTTCTTACGGGTGACTTACCCAGTCATTATAGATTTTGTAGTAATTGTACTTAATTAAATGTATCCATTTAATCTTTCCTTCACATAACTCCTTTTGAGAGCACAACTAATTCCTTGCACTGTTGATTAGACAGTCATACACAAGGCTATGTCTATAATGACTGGGTAAGTCACCCGTACAAGGATGAGTTAGTAGAGATATAATAATATCTTACAGTTCAACTGATGTGCAAGTTTATAAGTAGACGTAGTGTGAAAGACTTATCGCTAACGCAATAGACGTTATCTCGAAAGGATAAAAGAAACCAAGATATACAAATTGGTAACTTGTATAAGCCTAGGTAATACCAAATAAGTTAGTTCCTCATGATGTCGTGGAAACATGACTATAAGATAAGTTGAATTCGATAGTAGCCCAAGAGGAATCGAATGAGTAAAACAAGTATTATAGGTAAATATTATGTTTTCTATCTGAATGATTGTGCCTTGAAAAGGTGTGTGGGGTAAAAATTAATTCCCATCTGGTTTTGGATTTTCTTCGGAAAATTGGTGCAAGAAGCGTGGAGTTGCTAACCATTGCTGCATTATCGCCAGTAGCACGATAACGATATTTATGAATGTTGTAAGGTGAATAAAAGCCTATGATTTG
+
NLPNISKSPSSSSKOMSSHSLMLMLSOMISRLQJQHLJPJNNIEHJOMNKSONSNOMSMMIMSPSGSKJLLSSOLLHSNNLMSSJOLMMSLKMLKNSKNNSLOKLPJIQMMONSLKHJSSJKSNIQSLSPSSMNLGMKOLSSMKKSLPMMSONFHGKLHEJK?LSLLQKSJSSSSLSNLNKSRNQQSSJSPLKSOJORLMSKSMFNJNLSSSKQMKPSSSLPRSILINMKMMRLNIKBSKJSMHPOJIKOMJKPJ==45LQKNSJJSORJSKKLIKPLSIPQJNQIJISJSSJHKSSSNQOSSSSJEDBB.=66667BBDB???@BCLLNPSMKOLNLSSMRMSSOSSKRSSLSSLQSNLNQOLSOQSOIILHGOO?>77D>HGFFFICFJHLSQKKPSQSQNSLSMJPMSSNSNLKJKFF@DELNJKKLQNSOSSLKJJPRSPSSOMPSSNNNSSSPRJOSLOSKNIMJSLSSKONSMMONLIRORNNSSOSSLPLONOSLLISQLJKJDD>>BA;<GIHHSJSMLJILSOMSKNSOPKSLSKKNHLLJOOMISJJKMLKKMGMSJJMMKSJN=>EHKKIOHISMPPKNSSKMQMSNSMLSSORMPSMLOLSPSLLKPRSOSSNSMOKOLSQJRLMNLMLLMGKIHNKILIMSOLMPSSNLJSGKE321-(('&&'')6@===>=:<CBBCEB@@?9:;<@ACEEEGIFFFFHD@@@@>@@@AEEEHEFDB>?ECDDDFHFDDECBCCEEC@><<<<009<>>BCBBBABGEFJD<>@;;:96568>?@@><<<;31210.)'')+*+*+**+009:;9:::<;==831-,*('''$$%%%''''--.>>>?CDFC>>=?=<<;<<=;98751++*****,11112358;;;;;<;;;;<77788A?:;;;950.*++550*((()+)(&%%&$'+++,,,..111112232211100,+=:9989<<<=?=>?===<632-)(''$###%%%&%5895=>?@DDD@;<<((0')39;BBDFHDECBEEFDFIBADDBA??=8665455477532226674444560--,..-)'$$$%&''(1111//0112345579<:;;;;<:792111289;:999899;<>><@@>>=<76.+++++
@2586_2WVZPS_6
GGAATGTTCACAAATCATAGGCTTTTATTCACCTTACAACATTCATAAATATCGTTATCGTGCTACTGGCGATACAAGTCTGAGCAATGGTTAGCAACTCCACGCTTCTTGCACCAATTTTCCGAAGAAAATCCAAAACCAGATGGGAATTGATTCCACAGACCTCACCCACCTTTTTCAAGGCACAATCATTCAGATAGAAAAACATAATATTTACCTATAATACTTGTTTTACTCATTTGATTCCTCTTGGGCTACTATCGAATTCAACTTATCTTATAGTCATGTTTCCACGACATCATGAGGAACTAACTTATTTGGTATTACCAAGGGCTTATACAAGTTACCAATTTGTATATCTTCTTGGTTTCTTTTATCCTTTCGAGATAACGTCTATTGCGTTAGCGATAAGTCTTTCACACTACGTCTACTTATAAACTTGCACATCCGTTGAACTGTAAGATATTATTATATCTCTACTAACTCATCCTTCTTACGGGTGACTTACCCAGTCATTATAGATTTTGTAGTAATTGTACTTAATTAAATGTATCCATTTAATCTTTCCTTCACATAACTCCTTTTGAGAGCACAACTAATTCCTAGCACTGTTGATTAGACAGTGCTACAGGAATTAGTTGTGTCAAAAGGAGTTATGTGAAGGAAAGATTAAATGGATACATTTAATTAAGTACAATTACTACAAAATCTATAATGACTGGGTAAGTCACCCGTAAGGACGAGTTAGTAGAGATATAATAATATCTTACAGTTCAACGGATGTAGAGTTTATAAGTAAACATGATGTGAAAGCTATCGCTAACGCGATAGACGTTATCTCGAAAGGATAAAAGAAACCAAGAAGATATACAAATTGGTAACTTGTATAAGCCCTTGGTAATACCAAATAAGTTAGTTCCTCATGATGTCGTGGAAACATGACTATAAGATAAGTTGAATTCGATAGTAGCCCAAGAGGAATGCAATGAGTGTAAAACAAGTATTATAGGTAAATATTATGTTTTTCTATCTGAATGATTGTGCCTTGAAAAAGGTGGGTGAGGTCTGTGGGTAAAAATTAATTCCCATCTGGTTTTGGATTTTCTTCGGAAAATTGGTGCAAGAAGCGTGGAGTTGCTAACCATTGCTCAGACTTGTATCGCCAGTAGCACGATAACGATATTTATGAATGTTGTAAGGTGAATAAAAGCCTATGATTTGTGAACATTCCA
+
JHJKSPSMLOSOONHNNLLNJJKSQMLLSMKHJJILKJPKPSNMKPNMOSMSIJMPJIKHIJJLLLHKNKHGFHIPHMMJHKJRSFEDDGSMJJKKISSOOKIOIHNCDECDISMFFHGJIJICDLLLSLPJQHIKPNNOJSRJMMSPLQG++*(''')100.1/,-.EJDGKF@DFBBHJNOLLIKQSLMSLNOLKMQHLINSSSPOSSLISSMKKOPMSKSJMKKSKSSSSKNQLDEIFA::4..2--,**,15A?@ABDIHIHPJISPHJJKFJSJHKFISILDILSPSSNGJHJOABAAABLKSSSISISMSSPQMLOSSJMKKIHIILOIKLJOIMISNLLMNLSQMOMSNKSSPRLOOLFIHIKHDAAEAIKRMSIJNJKJOPSKLSJLLKKNNKLLNHSIGLIOMRMMPMPSNOJRSIMKJIMJONJJMPNNKHKKKKOSMIHLJISOPMMJMMSLMJLOLSMRSNSOJNIMJSJLJMMQSLSSLHOLSJHGHJJOIKI@@?D/CDHGJIKSSSMHNLPIKKLHLOJJLLMONNKHPNLMSRLOISFGEHGHSQSEEFFDEPJ??CDOJMSSQJKGMFEDDDKIHSIMHSKPOSNJSLKQQSSJJNPIKLIGKIIJLIHID2((((/5756784470000449BBA@@?ACDCAB:;:;HDCHICCEB><<<<>>>?@;;=<2....6899;;875,***+GEDDB@@@3333243101221/-.-''&%'('''''(+,,..74179?>>=ABBCBEEDGFG@BB@=<<;::99:9(''&&&'&%&'+,&%%%&&'(()),--)'&%%%&111112,,)(()*;<<;<<>>ED@<<<<<::888769::@<<;;=BBBFIEB@=<:885320-,+*))+--257;??C@@ABAC=??:::::BBBCFFEC@?A88889BCCA>=<<@BBABA>@?@?@?@CCCEBA@@=<:9931001678:;>?===:85431//--,)+*****0127<==>>??===@ABBCEEE<;;;<BGLKSHGCEDECDCC@A?BADDGEFF:<9<@EBDACDD<BHHLIFKKIIEDB?@BEDC@>;::77;89;<>?ABBCABBABEFBCA??AGJJFGGGEDBB>><:9547766765-*)(''*,.///2===>BBDEEDDEB88888DCDCC?====@D>>===AA@CCEDCCDEECB@@@@ABCDCEDDDDCCBB@@@@ADCCBBCACCBCA
@2587_2WVZPS_6
GGAATGTTCACAAATCATAGGCTTTTATTCACCTTACAACATTCATAAATATCGTTATCGTGCTACTGGCGATACAAGTCTGAGCAATGGTTAGCAACTCCACGCTTCTTGCACCAATTTTCCGAAGAAAATCCAAAACCAGATGGGAATTAATTTTTACCCACAGACCTCACCCACCTTTTTCAAGGCACAATCATTCAGATAGAAAAACATAATATTTACCTATAATACTTGTTTTACTCATTTGATTCCTCTTGGGCTACTATCGAATTGGACTTTATTTTATAGTCATGTTTCCACGACATCATGAGGAACTAACTTATTTGGTATTACCAAGGGCTTATACAAGTTACCAATTTGTATATCTTCTTGGTTTCTTTTATCCTTTCGAGATAACGTCTATTGCGTTAGCGATAAGTCTTTCACACTACGTCTACTTATAAACTTGCACATCAGTTGAACTGTAAGATATTATTATATCTCTATAACTCATCCTTCTTACGGGTGACTTACCCAGTCATTATAGATTTTGTAGTAATTGTACTTAATTAAATGTATCCATTTAATCTTTCCTTCACATAACTCCTTTTGAGAGCACAACTAATTCCTTGCACTGTTGATTAGACAGTCATACACAAGGCTATGTCTATAAACATTCC
+
HLHIILKMSKIPSSMMSSISISQQPSSMRLINMOSJSLLMLMJKSKSJQPKLLKNMOLSRMOKLPSJISIJOONRSKJQMSLONROKIMIISSOMISSKNLHOSLSNJSSLSKSSPOIRJB@SDEDIFFFB@BDEJGMONMKNQKSSKOSPHORHEJIEGGECEIILSQNGHKJKJLKSHISSSSQOLSSSSLKOSSKOSSMSJSKSLNSPSRKKLRSKSNMOKQSKPHMKJSLJSSNKIIKMSSSMLKKKSOOOSMKSNSRSSNM=:99;<+++*++1)//1119EHFLGMJJOSSSIPOLOKPPMSHHOKFGJSRIPSLLEHGCDOSSJLHGEFGQNSLQOSOSSJOSMKMMLOOOONQPLMPKMONJNEENKSESJFC>>@CGLLFEEGGSKRSMSMMPSNNJMGFINJGPJHSLOGILGHJSJSSSLOOKJIJIKHMGNKSMMOPLKOLLEDEHGHLISISNSSMSNLSMSSSSA777/.*)()+0--.333222;89CGGHHNKHSHHLKMQHKILIKPHIHJGLPPJOJSNIRJNKSC?@@@DSIONHKILLKLGSJLOSSMMLNKLGJFFPKJJMMIONSSSKEFDEFJOINSPOIISKNSOONPJSLSMISNOSKNNSLJKHHIKGGSIIGKGFDDCEFGEDFFECB==4,
@2588_2WVZPS_6
GGAATGTTTATAGACATAGCCTTGTGTATGACAGTCTAATCAACAGTGCAAGGAATTAGTTGTGCTCTCAAAAGGAGTTATGTGAAGGAAAGATTAAATGGATACATTTAATTAAGTACAATTACTACAAAATCTATAATGACTGGGTAAGTCACCCGTAAGAAGGATGAGTTAGTAGAGATATAATAATATCTTACAGTTCAACTGATGTGCAAGTTTATAAGTAGACGTAGTGTGAAAGACTTATCGCTAACGCAATAGACGTTATCTCGAAAGGATAAAAGAAACCAAGAAGATATACAAATTGGTAACTTGTATAAGCCCTTGGTAATACCAAATAAGTTAGTTCCTCATGATGTCGTGGAAACATGACTATAAGATAAGTTGAATTCGATAGTAGCCCAAGAGGAATCAAATGAGTAAAACAAGTATTATAGGTAAATATTATGTTTTTCTATCTGAATGATTGTGCCTTGAAAAAGGTGGGTGAGGTCTGTGGGTAAAAATTAATTCCCATCTGGTTTTGGATTTTCTTCGGAAAATTGGTGCAAGAAGCGTGGAGTTGCTAACCATTGCTCAGACTTGTATCGCCAGTAGCACGATAACGATATTTATGAATGTTGTAAGGTGAATAAAAGCCTATGATTTGTGAACATTCCA
+
LMSMJIQJSLHISSIOLCJD=<<;;3+)(&&$##$&)/46AABDCHIIHMIKIJKKIFIEHLSSOLMNNSJPSMPNMIJSSQSQLGJDFJIKNMJMSKKLJSLKKKKSSOKSJLLSSLNROOSIKKLGGKMLISIQJLLIKSSNKSMJMKKHLEFJG>DDA@ACRIKSJKHKJNHSMKSKNJJKHJSLJNSLPSROJJIOOIGFGHLKSSSHLGGLQPJNNOKKLLNIMLRKJNPKPJSSNMHJSMJJOJLKPPIJJIHLKRSSJKHSNSIIONPSSJS=<=<?HLRIFEEHMGDFGGFCDJJONSSMNOOQOMJMSQMMLIED+/+++CMMJSMIJSROMRKSJNKLQKJOJNKLILSSLMJLNSSNKLLPJJNKIOHIHHHDHGLJSJNJFHIGIJHLSJMKOSSSSKKSJISSNSIKIIHKPQSKKGIHSSJHGKKHHJNLPMSPOOSRSNNIKJNIJLKMSILJJOONMLKLGILOKONIKKNKLGJHGHLSLJGILSKJNMSMNJKPIKNIHJSSSJSKOJJJPKSSSS>778OSMLJLCBCGFIJEJMIEFDGHIHGKSPILGFLLOJIKKGGGGIKPKJKJGECEDGJIJPJGDDCCEFDEDEJNNNNHLIHIJKIHJMGGHHFGHHHJMSIIIJLGHHKKSJIHFEFHFFHD
@2589_2WVZPS_6
AAATCCAAAACCAGATGGGAATTAATTTTTACCCACAGACCTCACCCACCTTTTCAAGGCACAATCATTCAGATAGAAAAACATAATATTTACCTATAATACTTGTTTTACTCATTTGATTCCTCTTGGGCTACTCTGATTCAACTTATCTTATAGTCATGTTTCCACGACATCATGAGGAACTAACTTATTTGGTGTTACCCAAGGCTTTATACAAGTACATTGTTGTGTGTTCTCGTTGCTTTTTATCCTTTCGAGATAACGTCTATTGCGTTAGCGATCGTCTTTCACACTACGTCTATTTATAAAGTTGCACATCAGTTGAACTGTTTAGATCTATTATTATATCTCTACTAACTCATCCTTCTTACGGGTGACTTACCCAGTCATTATGATTTTTTGTAGTAATTGTACTTAATTAAATGTATCCATTTAATCTTTCCTTCACATAACTCCTGAGAGCACAACTAATTCCTTGCACTGTTGATTAGACAGTGCAAGGAACTAGTTGTGCTCTAGAAAAGCAGTTATGTGAAGGAAAGATTAAATCGATACTACATTTAGTAGATTAGAATTACTACAAAATCTATAATGACTGGGTAAGTCACCCGTAAGAAGATAAGTTAGTAGAGATATAATGATCTCTTACAGTTCAACTGATGTGCAAGTTTATAAGTAGACGTCATGTGAAAGACTATCGCTAACGCAATAGACGTTATCTCGAAAGGATAAAGAAACCGAGATTGTCAATTGAGTATTTGTATAAGCCCTTGGTAATACCAAATAAGTTAGTTCCTCATCATGTCGTGGAAACATGACTATAAGATAAGTTGAATTCGATAGTAGCCCAAGAGAAATGAAATGAGTAAAACAAGTATTATAGGTAAATATTATGTTTTTACTATCTGAATGATTGTGTTGAAAAAGGTGGGTGAGGTATGGGGTAAAAATTAATTCCATATTGGTTTGGATTTA
+
AFFIKMLPSKSJEIIIEFIFLLE>>?>CE?:;<<=DKHIIGHGJLLKFEC?1+;99>>@AA@;<;545512888831144=?<<<<<<<<;:>AC@@777+**)())-,./000074--.-++,++,++,-///.''$$$&&*+++-)()****000557B@AB2222;;;;;<::88898:AC?GDLHDCCC82:-,,++/+&&(((.20&%%%%%%%####&(*-4422123-,,+,--3323664577992--233DJNLFFFEEGHFEBDE@?A(((&&*))++*6?@BDFA88783+++*+11144432555?>B=<<;;>=>C=/*)*./311119:====A==651/++.52''()))@;;=8843100///.++,-)**'&&&&&&&&')-,99?=<<<<>FIHDEDHGLMSIHLROSNKIGJHJA<>IDEC?5431,(())))))()(''(,---/.2258;8,'''-*****<>@:::;9====>A?>;;;680///337452/,))&&&%%&'%$###%&'36;<<=>>>>;;;89<<1++++++'&%%%&&%&%%%&&%&%%%%&'(*+.22663200+,,****))))&'''(,,,,+,,,,5/4&&&)))+.-----.,,35(((%()'')()+-/00/.19;=?@AAAA@<;;<<C?ABBAC<<<<;<))))),31,+,00--.<==;5*))*88==?@CCDACCCB:9999:97*('&'((((&%%%%&&&&(+))('%%%',0./555:861/,0--/**'%''%')&.7799<=?><;<;;;+)))*821000347>=::;>==.-,,/--.45210/02211--.....-)*.+&%%&'&&&&&(*)))++0.:;;;;<<::ABBBAABD@A@>><><<<9+(((*1222=A???;994,,,*-.67:;=765523221('&&'-*11121++'''((*'+(((++,---0.--0+
@2590_2WVZPS_6
GGAATGTTTATAGACATAGCCTTGTGTATGACTGTCTAATCAACAGTGCAAGGAATTAGTTGTGCTCTCAAAAGGAGTTATGTGAAGGAAAGATTAAATGGATACATTTAATTAAGTACAATTACTACAAAATCTATAATGACTGGGTAAGTCACCCGTAAGAAGGATGAGTTAGTAGAGATATAATAATATCTTACAGTTCAACTGATGTGCAAGTTTATAAGTAGACGTAGTGTGAAAGACTTATCGCTAACGCAATAGACGTTATCTCGAAAGGATAAAAGAAACCAAGAAGATATACAAATTGGTAACTTGTATAAGCCCTTGGTAATACCAAATAAGTTAGTTCCTCATGATGTCGTGGAAACATGACTATAAGATAAGTTGAATTCGATAGTAGCCCAAGAGGAATCAAATGAGTAAAACAAGTATTATAGGTAAATATTATGTTTTTCTATCTGAATGATTGTGCCTTGAAAAAGGTGGGTGAGGTCTGTGGGTAAAAATTAATTCCCATCTGGTTTTGGATTTTCTTCGGAAAATTGGTGCAAGAAGCGTGGAGTTGCTAACCATTGCTCAGACTTGTATCGCCAGTAGCACGATAACAATATTTATGAATGTTGTAAGATGAATAAAAGCCTATGATTTGTGAACATTCCA
+
LJLSJMMMSPLMOLKRSLQSKSSJSJSKRIGGDEFB@AAAIIISLNNMSMSISRPSPMLSPNSOSKLSNLQMOPSKKSNMSRKMMRGHHNOSOSPROLMIRISKKKSSONKQKSSJSMSSQSJNLSIIHJHKSOSKKKSPKKISPNKMJIEOKOKMQIJHHOLSJHLM;:::;GJSMNJNMRNLOPPKRLNILRLMONMSLLSKMSSPSOSNLIJGKNROOKPKSMSIKNSINJMOKJKLLMNIIHIKOMMKLLIGGJSINNJILKKSNRLJQPOKMNSGNMNNKNONJJSLISKKMSMNSLROOSPIGB866522122/())==JGHJHHSIHIGEGAGJJEHIFHSKSIMJPSLOSQLLNIJLSSLOLFDDFDHHJGKSFGGMMHSMHSNHHHKPSRSSNSPOSOQKSOSQMPLLKQONNQSNONKNKMJQNHGMKHKKJJNNNJMGGKKSKQSMOHLGFFJSSKKSNKKIOKHMKOKOSLJRSOSNJLNKLRJLLMOKIOFMPLPMKLMGGHEEIMPJOORKKRILISKGF=+++SQMOMMSIHGE54CB>:::DHMJSRSJSMIJHJIHKKSOIPPSSKSNMPIHHFIGHHIGGNFDEDCCFDDEEGJLNJDFFFFMJKHHSFDEECFFGHGDECDDEDEEHGIHMHHFFEFEDEE
@2591_2WVZPS_6
GGAATGTTCACAAATCATAGGCTTTTATTCACCTTACAACATTCATAAATATCGTTATCGTGCTACTGGCGATACAAGTCTGAGCAATGGTTAGCAACTCCACGCTTCTTGCACCAATTTTCCGAAGAAAATCCAAAACCAGATGGGAATTAATTTTTACCCACAGACCTCACCCACCTTTTTCAAGGCACAATCATTCAGATAGAAAAACATAATATTTACCTATAATACTTGTTTTACTCATTTGATTCCTCTTGGGCTACTATCGAATTCAACTTATCTTATAGTCATGTTTCCACGACATCATGAGGAACTAACTTATTTGGTATTACCAAGGGCTTATACAAGTTACCAATTTGTATATCTTCTTGGTTTCTTTTATCCTTTCGAGATAACGTCTATTGCGTTAGCGATAAGTCTTTCACACTACGTCTACTTATAAACTTGCACATCAGTTGAACTGTAAGATATTATTATATCTCTACTAACTCATCCTTCTTACGGGTGACTTACCCAGTCATTATAGATTTTGTAGTAATTGTACTTAATTAAATGTATCCATTTAATCTTTCCTTCACATAACTCCTTTTGAGAGCACAACTAATTCCTTGCACTGTTGATTAGACAGTCATACACAAGGCTATGTCTATAAACATTCCA
+
SJSNPLLPSJSHSK;LHMJJGFHLJRSPOMSSSSPLIIIIGNMPKGFHGLJMIHLIGLIKKKMLONSJPIFEGFLNSKLKISONMLSOLSSJSLSNSSSMSSIIJNJLMMOSSOIDBBBC@:IAEEFLJIKKNKGIIKNLSSJSKHSPSSJQJH>>>>=AFS9JJLPHLSRSNSOIJPQRNSJKHNSNKSNLMOLJRMKLLSSSMRNJKOLLSSNNMKPSPSLNPLLKPQQSMSLOSSSSKKMSKMNSRLLJFEF:,,-JPHGHGEAAA@DGQHKMLPSJNSJSSIMOKIQHPLJSSOKGJQSOHKJEEEGLSSSSNJOKIKSJPMSOPSSHLQNNKSSLNNQJSNRSSNSLLSSOOSOSOHOMNMMKSS<===B?GEFECHKN=::9<<=ESQKJLIMSG11111NIMQLMMMIGIF;;;;;FKIGHHKMSQHNMMSSLOLLSPSPLMSRPPJNMSNPOOKSSLLPMIOSJSSSSQLSSSIGEHFNJISLJNSMSMJJMJG;:::6555546CGEFHSKLSSJJSHKHSMSLPNPNJSSQKPQJSLMSPGSOKMSKSJNOSSSOQLMQSNOSIC@??@SSSQSSMSSSMLSMSMMSSNKRSJSSLQOKSLSLQLMSSOSPOMOPMJMSMMSSPJJFHLSLIOMIIKFFNJJSLSKPSSP
@2592_2WVZPS_6
GGAATGTTTATAGACATAGCCTTGTGTATGACTGTAATCAACAGTGCAAGGAATTAGTTGTGCTCTCAAAAGGAGTTATGTGAAGGAAAGATTAAATGGATACATTTAATTAAGTACAATTACTACAAAATTTATAATGACTGGGTAAGTCACCCATAAAGGAGTAAGTTAGTAGAGATATAATAATATCTTACAGTTCAACTGATGTGCAAGTTTATAGATCTGAACTTGGTAATTTGAAAAAGTTATCGCTAACGCAATAGACGTTATATTCGAAAGGATAAAAGAAACCAAGAAGATATACAAATTGGTAGTTATAAGCCCTCGGTAATACCAAATAAGTAAGCTCCTAAGATCTGATGTAGTGGAAACATGGCTCTGGAGTAAGTTGAATTGGATCGTAGCCCAAGAGGAATCAAATGAGTAAAACGAGTCTTTATAGGTAAATATTATGTTTTTCTATCTGAATGATTGTGCCTTGAAAAAGGTGGGTGAGGTCTGTGGGTAAAAATTAATTCCCATCTGGTTTTGGATTTTCTTCGGAAAATTGGTGCAAGAAGCGTGGAGTAACCATTCTCAGACTTGTATCGCCAGTAGCACGATAACGATATTTATGAATGTTGTGAGGTTGAATAAAAGCCTATGATTTGTGAACATTTCA
+
('')((2)&&&&2222667886544133324230/(((211129<:999:874/0-,,--0///.....8:C><<>AAACE@A@>>@@CAAA@?BFDC=<<<<BBAA@@A=765422/02<88878899>@1000088<55533440-*****++()*)(''-/&%%$$&**078;;:;:;<=@DGEDF<<;;;A@@A@>???:;;8755455442.,+'%%%%$%%%%%$$$'''''&%&,-+,('''''()*34-,++-,,,+)(('(+./10289<C?>:::;96:<2A>?>@@?<=;5))00/-.0/0,)''%%'017565)((((///0100::554,''&&(...)('&&%&%%%())(((*/./...*'&'''%%$&%&''++..025----,**)*,0119::=>=?ABCEGFB@=<83344+++'&&'(&(.88::@@ACEC?>??<>>=--,-+111?HHJHHBDFECDDB?ECJSOHBBEGIHHHEECCDI<<<<<AADGC:989;**1*,DEFGFGJG>====?,+++'':>?BIHG:9999=<=>?:8.-)'&&'&%',('(&&$$%&&()()-014488:====<<;;<<>A?@@?CCF@@>?=;;;965/////.+**,,-,-*+''''(;887679:::332(%%
@2593_2WVZPS_6
GGAATGTTCACAAATCATAGGCTTTTATTCACCTTACAACATTCATAAATATCGTTATCGTGCTACTGGCGATACAAGTCTGAGCAATGGTTAGCAACAGCTCTTGCACCAATTTCCGAAGAAAATCCAAAACCAGATGGGAATTAATTTTTACCCACAGACCTCACCCACCTTTTTCAAGGCACAATCATTCAGATAGAAAAACATAATATTTACCTATAATACTTGTTTTACTCATTTGATTCCTCTTGGGCTACTATCGAATTCAACTTATCTTATAGTCATGTTTCCACGACATCATGAGGAACTAACTTATTTGGTATTACCAAGGGCTTATACAAGTTTCTCCATTTGTATATCTTCTTGGTTTCTTTTATCCTTTCGAGATAACGTCTATTGCGTTAGCGATAAGTCTTTTCACACTACGTCTACTTATAAACTTGCACATCAGTTGAACTGTAAGATATTATTATATCTCTACTAACTCATCCTTCTTACGGGTGACTTACCCAGTCATTATAGATTTTGTAGTAATGTTACTAATTTAAATGTATCCATTTAATCTTGCTTCACATAACTCCTTTTGAGAGCACAACTAATTCCTTGCACTGTTGATTAGACAGTGCAAGGAATTAGTTGTGCTCTCAAAAGGAGTTATGTGAAGGAAAGATTAAATGGATACATTTAATTAAGTACAATTACTACAAAATCTATAATGACTGGGTATGTCACCCATTGATGAGTTAGTAGAGATATAATAATATCTTACAGTTCAACTGATGTGCAAGTTTATAAGTAGACGTAGTGAAAGACTTATCGCTAACGCAATAGACGTTATCTCGAAAGGATAAAAGAAACCAAGAAGATATACAGAATTGGTAACTTGTATAAGCCCTGGTAATACCAAATAAGTTAGTTCCTGGTGGTCTCGTGGAAACATGACTATAAGATAAGTTGAATTCGATAGTAACCAAGAGGAATCAAATGAGTAAAACAAGTATTATAGGTAAATATTATGTTTTTCTATCTGAATGATTGTGCCTTGAAAAAGGTGGGTGAGGTCTGTGGGTAAAAATTAATTCCCATCTGGTTTTGGATTTTCTTCGGAAAAATCATACAAGCATAGAATGTAACCATTGCTCAGACTATATCGCCAGTAACAATATTTATGAATGTTGTAAGGTGAATAAAAGCCTATGATTTGTGAACATTCCA
+
IOSRSMSQMKSKMKEKJJNLHHOKSJHSNLKNSLLJGBCBBEE??@EIJLONKJIIKSSONKJNPSLJNJJJHNKHB>A<>?<;>7776799544433%%%%(&(*/145<4007);33;<>:7777?JSJSMSLLJIISJORSOLJMIPSKFFHIFH>==EFHNHFGOCIDA@>DAAGSKNLLSINJIJSOKPLOIHFFGGKKK.--------.@BFFFHHHHGIISOMMSSNIKB::9:HFOIKIGHF::BKQOHMJSIFHISIEJGHJRMNACCCAFEFGJJHKJJE?99HHFFGKQHHSPQLLMNLHB??>9:856OOHLOKGILKJDCCDC@=641001'&&%&&&()9>ABADDDGDEF::;;<;888<?FFFEENFHSGKLKMSMSSSMKHNJEKGF<=0///('''*''')*@DEGEGMMILQJMRAALMKILONGDEFIMJNMSJGLKLSLOPLKJSSMJGFGGHSHHFFFIIGJHIJNHDHJMIGKMLFFFFIOIEGEFKJBCLKJIFGF><;;;<20A/.....--,+,.--**)(+00+)))'))))89BF998..../56EH?@@HNJJJIFBGDJILKLSSNOSKSHLSMQILSSMJKKE??A@@?@@?GED:;22;=>@<<<<12?=>?>:99::AEDCBDCDEFACDDFEHI@<<<<?@@>AAAA?:995//10-++**,+,--79943334=>??>=;;<330/.---*&$$$$%%%%%%#$%'))++00200069;<<;;<<===>>>??@C@?>;-,,,.9976689<=AA>;<?==<=:9943.)'&'*,-345567998842...022+**'&&'()58700011>=<;;<=>BB<7>>==>=:;??>==?/((((7777446445566:98873-(()4:89989=:<;;:965542230///-*&&&')--.1154520//-,*)&&''(())*****('&'&%%$$$%''*47<?BC@@AAABABBBCCFC@AA>==<989877889::98679942=@.++++=<=?BABBAABB<+((();>AA@?:0//..457:;:99:;;8775999:7312114*-33445:?>;@=<<>?;:;/-+*+)&%$$$%%%&'((((%$%&&&&(**34455++***000-*('&%$$##$$$&&''')++('$%%&&++,,1569:::<==@BACC????>>>>===;986777422
@2594_2WVZPS_6
GGAATGTTCACAAATCATAGGCTTTTATTCACCTTACAACATTCATAAATATCGTTATCGTGCTACTGGCGATACAAGTCTGAGCAATGGTTAGCAACTCCACGCTTCTTGCACCAATTTTCCGAAGAAAATCCAAAACCAGATGGGAATTAATTTTTACCCACAGACCTCACCCACCTTTTTCAAGGCACAATCATTCAGATAGAAAAACATAATATTTACCTATAATACTTGTTTTACTCATTTGATTCCTCTTGGGCTACTATCGAATTCAACTTATCTTATAGTCATGTTTCCACGACATCATGAGGAACTAACTTATTTGGTATTACCAAGGGCTTATACAAGTTACCAATTTGTATATCTTCTTCGTTTTTATTTTATCCTTTCGAGATAACGTCTATTGCGTTAGCGATAAGTCTTTCACACTACGTCTACTTATAAACTTGCACATCAGTTGAACTGTAAGATATTATTATATCTCTACTAACTCATCCTTCTTACGGGTGACTTACCCAGTCATTATAGATTTTGTAGTAATTGTACTTAATTAAATGTATCCATTTAATCTTTCCTTCACATAACTCCTTTTGAGAGCACAACTAATTCCTTGCACTGTTGATTAGACAGTCATACACAAGGAATTAGTTGTGCTCTCAAAAGGAGTTATGTGAAGGAAAGATTAAATGGATACATTTAATTAAGTACAATTACTACAAAATCTATAATGACTGGGTAAGTCACCCAAGTAAGAAGGATGAGTTAGTAGAGATATAATAATATCTTACAGTTCAACTGATGTGCAAGTTTATAAGTAGACGTAGTGTGAAAGACTTATCGCTAACGCAATAGACATTTATGTCGAAAGGATAAAAGAAACCAAGAAGATATACAATTGGTAACTTGTATAAGCCCTTGGTAATACCAAATAAGTTAGTTCCTCATGATGTCGTGGAAACATGACTATAAGATAAGTTGAATTCAATAACCCAAGAGGAATCAAATGAGTAAAACAAGTATTATAGGTAAATATTATGTTTTTCTATCTGAATGATTGTGCCTTGAAAAAGGGTGAGGTCTGTGGGTAAAAATTAATTCCCATCTGGTTTTGATTTTCTTCGGAAAATTGGTGCAAGAAGCGTGGAGTTGCTAACCATTGCTCAGACTTGTATCGCCAGTAGCACGATAACGATATTTAAAATGTTGTAAGGTGAATAAAAGCCTATGATTTGTGAACATTCCA
+
QONOQMSJOLSLSLRSSHKNLINSSSJSSKSSOOJSNEGF=<97798:<:?E@@@DFLGFJKHJKNIMLSIIGHKJKSISLPIJLLMSISHPLILILLOLOKIISMPPNLLLMPSQJF?A0*>A@BGNLNNPQIJOLSROSLLSJMOMSSSSJIIPSSRPRSDLQHJNKSSISQKFJJN50SKGJJSIJKOJIMISNHJJKLKISMNRSQPKSNKNNJKPLSOSMSNOILSNSSLMSMKSQSINSSSSQQKROIOMDDSPJKROKSKMIINSMKJSOSORRMNNNSJKKISLKJQNSSLSJJIMKNSIIJLMRQISOKIKLJJHEFSMSNRIICCFIKQSIMKJJQMOSLSSRSKKGNJGSHSGIHD?</)(())))((((*6@DFJHLCEHHLKJIRJHILQPJSLJHMKPIHGLA@??8444178AILKSOKKSOIJPSKJHPIKKMSLIOMJMNSLMKOSOSLPLKKSLOLGEEFEFSKNLHIKMJMMNKKOLHOQJLSRNNJMSSSLKOJJMSSKORMSSJHKKMMKISRSSSKKNNLSSMBBAABHSMSIKJHJJKHIILIDEG9983-346+,CFDGGLKNMOLJMORLNLPJQHKSRKSSRSSNSSMMSLOPLQSKMMSJMJLKIRJLQOLIIJGKIKJCBBCCCSLJOSIFGHEEHJEDDBCDGBDBA@DDEFABCCBCCB@>=>DEEGGEHSGGGDCDGEIEGD6555598886774112////.12443330.*'&$####$&((((**)))))(,5664211;?===?@>>???DDCB655767888877542100/0.,-//-,,+,126788899<<<9;987434000.-)))+01...-(&&&'(''()*459;>>>AAEABFHD>A@ADBAAHFCB@86((>@A@???@@ECAAB>><97978?>?334766777>@?@ADCC@@@@??>=?A@>:9999::7<<;<<><;8555654211.+*''&%%%$%&''(/012456668>??>?>>=@AB@@><<<<:76::::::<>??@?@@ABDFD<8779==<=>=;9765589<==<@>;9:3+%'%%%%%%&&'''**+++---../1456469:9<<==<4223:8,>><=@;:???>77664)))41-+++,9:;<;;:::<=??>>=88666::<?>@@CA??>>>?====:8787:9432/---('($&&'''')+,,-***))+-25544.-,,/010.-,-1475452
@2595_2WVZPS_6
GGAATGTTCACAAATCATAGGCTTTTATTCACCTTACAACATTCATAAATATCGTTATCGTGCTACTGGCGATACAAGTCTGAGCAATGGTTAGCAACTCCACGCTTCTTGCACCAATTTTCCGAAGAAAATCCAAAACCAGATGGGAATTAATTTTTACCCACAGACCTCACCCACCTTTTTCAAGGCACAATCATTCAGATAGAAAAACATAATATTTACCTATAATACTTGTTTTACTCATTTGATTCCTCTTGGGCTACTATCGAATTCAACTTATCTTATAGTCATGTTTCCACGACATCATGAGGAAACTAACTTATTTGGTATTACCAAGGGCTTATACAAGTTACCAATTTGTATATCTTCTTGGTTTCTTTTATCCTTTCGAGATAACGTCTATTGCGTTAGCGATAAGTCTTTCACACTACGTCTACTTATAAACTTGCACATCAGTTGAACTGTAAGATATTATTATATCTCTACTAACTCATCCTTCTTACGGGTGACTTACCCAGTCATTATAGATTTTGTAGTAATTGTACTTAATTAAATGTATCCATTTAATTAAGTACAATTACTACAAAATCTATAATGACTGGGTAAGTCACCCGTAAGAAGGATGAGTTAGTAGAGATATAATAATATCTTACAGTTCAACTGATGTGCAAGTTTATAAGTAGACGTAGTGTGAAAGACTTATCGCTAACGCAATAGACGTTATCTCGAAAGGATAAAAGAAACCAAGAAGATATACAAATTGGTAACTTGTATAAGCCCTTGGTAATACCAAATAAGTTAGTTTCCTCATGATGTCGTGGAAACATGACTATAAGATAAGTTGAATTCGATAGTAGCCCAAGAGGAATCAAATGAGTAAAACAAGTATTATAGGTAAATATTATGTTTTTCTATCTGAATAGTTGTGCTTTGAAAAAGGTGGGTGAGTCTGTGGGTAAAAATTAATTCCCATCTGGTTTTGGATTTTCTTCGGAAAATTGGTGCAAGAAGCGTGGAGTTGCTAACCATTGCTCAGACTTGTATCGCCAGTAGCGATAACGATATTTATGAATGTTGTAAGGTGAATAAAAGCCTATGATTTGTGAACATTCCA
+
SJQSHMSSJNQKLNLSOSGJMJPLNSMSMOSSHOJJNKIIHIKLMSKJKMKJJJMIISFIHHJMLSMHQLCCDBDHIJG?<:9:?AKKOHKNKLRNSKKSMLLLSLSSSSQJSSSKIHHN9=A::??LSOLSKSOSQSMSHSLMEFFHRSJOKHKNSSGIKSFSSMINRSOSKMSRJMRNSQSSSMRQQLLNKSKSKJONPJNNNPSNMSSSSKOIMSNLSSSSMLSPSMSLLMSSSPRSMORSMKOMIGEFFAB?44MSKPNKLIJSKNISSJNSQSIKMSKDDISLJOKKOLJLSHFLPSLLLJLLKSOSKOJNIMSRQQLSFCCSQNSMNLSLJNMNOSJNKSSNOMLSMOMMMIIMOJKIIPSSSLQNKJJNE<0.A9EIOIMSLRSKMLNLJJMRSPSLQKKLJSJNMSKNKSSFEGKJPSMNMKSSHOSLMLKMHKRSSKONRPKKMNHQMKJNNLSONKIRSMOSOSLSPORMJNKSLJIKMMIOSJNOSNLSMQHJHNPNNSNLKMROIHMPLNNMSMOOKDJORKIQILLSJIKNPNKIIMJGIGGGIHSFEEDEGFIKFDGBDBEDEFEFDFB@>====:8887871010..--+&###$%''()()),-./:==>??AAADDFGGFDCCCB?>BBCEHFGOKKGEEDBDCC>=933344??DCDCCCCACDDDD>=6655577:==@@AA<<CABBCCBDB????>@?A@AAFFFEBCEFFEIE@>>?EFHIGAECBGMGEJEGFDEDFGFCCE?=44444?BBCEFIJJPJKHECBBEDFGIJJJGEC?BDEHHGEA==9789:844433444456440+(((--155789>==<<;*((((7688:;;@@AA@@A@@CECDCC@BAABEFECCC@A@=<<<;<<>>?????@@ACHJIEA@?>>:876)(((()11-.../8;<>>>=541/+))&&&002;4/0DDEKGEA?A@77>89EHDHFEEFFEEIJJI@AA100004:88889=?B@A@=>:;;;ACC,,,,,===@>==:9964.((()))))*99984420/)))/277889;AB@?<:88854432399;=@@>=ABDEFEC>932111230--/<??ACB
@2596_2WVZPS_6
GGAATGTTCACAAATCATAGGCTTTTATTCACCTTACAACATTCATAAATATCGTTATCGTGCTACTGGCGATACAAGTCTGAGCAATGGTTAGCAACTCCACGCTTCTTGCACCAATTTTCCGAAGAAAATCCAAAACCAGATGGGAATTAATTTTTACCCACAGACCTCACCCACCTTTTCAAGGCACAATCATTCAAGATAGAAAAACATAATATTTACCTATAATACTTGTTTTACTCATTTGATTCCTCTTGGGCTACTATCGAATTCAACTTATCTTATAGTCATGTTTCCACGACATCATGAGGAACTAACTTATTTGGTATTACCAAGGGCTTATACAAGTTACCAATTTGTATATCTTCTTGGTTTCTTTTATCCTTTCGAGATAACGTCTATTGCGTTAGCGATAAGTCTTTCACACTACGTCTACTTATAAACTTGCACATCAGTTGAACTGTAAGATATTATTATATCTCTACTAACTCATCCTTCTTACGGGTGACTTACCCAGTCATTATAGATTTTGTAGTAATTGTACTTAATTAAATGTATCCATTTAATCTTTCCTTCACATAACTCCTTTTGAGAGCACAACTAATTCCTTGCACTGTTGATTAGACAGTAGTACACAAGGCTATGTCTATAAACATTCCA
+
KHMLSJSJNSLKNLSSIKKRJKNOKJIMSOSSSOSNHFIOHKJHFGGJSOSNLSJSKJSPKJIQSJLSOLJHOLJKOKSLJKKLSSMQGEHIIGKIGLNQSMSOLLKKIHEFMG1.-,-,/,/36>BJSSONRLJSJKLKMNHICFJIJNSSSJOBNN<<?>?@BBEEFD@A@HNFIIGEDIAGFIHILKFGKFCB:0.((()114:?DJLSIKSMOSLLJSOIMKMSMMSPSOPNSSSSSKQKLSHIJBCCCBGE==LNMSSSMNMILGKKMNKQNJGGHHGGG@BAADD>===<?>>DIHISNKSKSJRNQLRNLKMLOSSLRLSSNPPKJSSLLPRKKKRMPKSSSSKSNSPIJJILJJLMHKHHFIEACBC970/BAGEFFIIDCBCCIISKBCBB9::::<LKLPMMKLPOIJD:999HKGGGIC@@?@=>==<<ABCEGKIGJNMLLSNKMSSFBAAAFMKLOKLPSSRNPPSMOKLISHPNJSMJSPOIKLSRKKSIKSKJSINKSMSKLMSLRSLKILJHLLSSLSNLMLSLSSNPLNGGIS99::IFJJHIGHHB==OGIJJJP@?>>BEFDDELMOSSSMISJSSMSOLQSMOLOKSRISJSJRLNSSNSJOKRKHGDG((((((SLKOISRKNIJIFIHHIPJLRMJHN
@2597_2WVZPS_6
ATTCACCTTACAACATTCATAAATATCGTTATCGTGCTACTGGCGATACAAGTCTGAGCAATGGTTAGCAACTCCACGCTTCTTGCACCAATTTTCCGAAGAAAATCCAAAACCAGATGGGAATTAATTTTTACCCACAGACCTCACCCACCTTTTTTCAAGGCACAATCATTCAGATAGAAAAACATAATATTTACCTAATCTTGTTACTCATTTGATTCCTCTTGGGCTACTATCGAATTCAACTTATCTTATAGTCATGTTTCCACGACATCATGAGGAACTAACTTATTTGGTATTACCAAGGGCTTATACAAGTTACCAATTTGTATATCTTCTTGGTTTCTTTTATCCTTTCGAGATAACGTCTATTGCGTTAGCGATAAGTCTTACCACACTACGTCTACTTATAAACTTGCACATCAGTTGAACTGTGAGATTCTCTATATCTATCTAACTCATCCTTCTTACGGGTGACTTACCCAGTCATTATAGATTTTGTAGTAATTGTACTTAATTAAATGTATCCATTTAATTAAGTACAATTATTACAAAATCTATAATAGCGGTTAGTCACCCGTAAGAAGGATGAGTTAGTAGAGATATAATAATATCTTACAGTTCAACTGATGTGCAACGTCAACATAGTGTGAAACTATGTTTGATGAGACATACTCGAAAGGATAAAGAAACTTAGAATATCAAATTGGTAACTTGTATGAGCCTTTGGTAATACCAAATAAGTTAGTTCCTCATGATATCATGGAAACATGACTATAAGATAAGTTGAATTAGATAGTAGCCCAAGAGGAATCAAATGAGTAAAACAAGTATTATAGGTAAATATTATGTTTTCTATCTGAATGATTGTGCCTTGAAAAAGGTGGGTGAGGTCTGTGGGTAAAAATTAATTCCCATCTGGTTTTGGATTCTTTCGGAAAATTAGTAAGCGTGAATCTGACCCATTTCTCAGACTTGTATCGCCAGTAGCACAATAACGATATTTATGAATGTTGTAATTAATAGGTATCGTAACAAGCATTTATTAGCAATATGT
+
67833AEIG@??@AHGIFFHDFGKHG><<<<BDEEDEHPSKDDCDJGGHNIFJEJHPKIJLJSKNLJILPLKSSSMNKMLKFGKJKGISB>?<>.4@//EFJGNIGHEEFGIMMJSKSHJLPLJHIF@GFEIHEHMGPOIILJKMMFIH@QLSLKFEQMMILRSMJDEFDFHBCEFIKMNJPKSONSIHJKLSSJ;:::5((((0.,,&&+2336788DB@@?:3201HHH<ABA><>??AKJHHPHMJNKJMGGGGFLNOKNHPOLSKHJJIMGFH::;=DHDCCCELLD====>HIHFFGGJIFKKSPNSSLLLKSSSJOLNJSMLSNJLQOHFG?4512667:<973++''&))&(*++?>AA==:9830///01148...--33123(((''(**))))'''''0))*,,+,.,,/4582*''''&&''''&&%%%&$$$#$%%))*)()))//C;:;;;;GA?A?@<;;;;;:;5543;8<EIHHOJSPQJSNKPJPGGGILKSJSLSLJHSHA?@@EDEEEDIDCCC?AOG<1110167667*****;?AA>===>>>-&&%&&&%%%&&()++-.//:;;<AC<<<<=AACABBA??BCCCDDCC@>85555A<8;01::@?=;9854/,(%%$$%%%%%%&''(**+%((((*++&')()**../,,,,,1456763..,')))&&&%&-.//51221/19762/-,,+**)%%&''))))/59:;;=;77777<;;<BBB@:89-,+((''%%%&')+211244569888:<;<:;::;65544****-14455888851/.-334.....;:::?AFE>;::6/,,,==?@>=>>>==<<=:::6*)(()4235888999::<;=>=<BCOJHGC@?=:76/*())024;;:;=:;<<>BCCCDC=8:ABAA<;>:-,)'&'(**'-232221.'&&$##$%%$##$$$%&&(()))++,+-.3355444553333133788878789;98866766655565552/,*))$$$%&(&&&$$$%&-*))))('&&%'(),,,,++*&
@2598_2WVZPS_6
GGAATGTTTATAGACATAGCCTTGTGTATGACTGTCTAATCAACAGTGCAAGGAATTAGTTGTGCTCTCAAAAGGAGTTATGTGAAGGAAAGATTAAATGGATACATTTAATTAAGTACAATTACTACAAAATCTATAATGACTGGGTAAGTCACCCGTAAGAAGGATGAGTTAGTAGAGATATAATAATATCTTACAGTTCAACTGATGTGCAAGTTTATAAGTAGACGTAGTGTGAAAGACTTATCGCTAACGCAATAGACGTTATCTCGAAAGGATAAAAGAAACCAAGAAGATATACAAATTGGTAACTGGTATAAGCCCTTGGTAATACCAAATAAGTTAGTTCCTCATGATGTCGTGGAAACATGACTATAAGATAAGTTGAATTCGATAGTAGCCCAAGAGGAATCAAATGAGTAAAACAAGTATTATAGGTAAATATTATGTTTTTCTATCTGAATGATTGTGCCTTGAAAAAGGTGGGTGAGGTCTGTGGGTAAAAATTAATTCCCATCTGGTTTTGGATTTTCTTCGGAAAATTGGTGCAAGAAGCGTGGAGTTGCTAACCATTGCTCAGACTTGTATCGCCAGTAGCACGATAACGATATTTATGAATGTTGTAAGGTGAATAAAAGCCTATGATTTGTGAACATTCCA
+
KQNKKMLKLPPMRKJSKKLOQPSPMNLMNSLOKJLOJLSJGGFIFMNLQMJMBI>AA@@@BEEDLMSGKKKJMPEILHSOSLIMSMJJMMSMSMSHMIIMKIMJRKSMPMLOKSNMLRSONRJJIGJKKSROSPLOKLHLOKOLIIMSKHGSKNLJNOHJIBQRPNJORPJSNKNMLIJKJLKLIJOKSQPMSLKSQJOSOPNIMPRSKNMNJLJMHSLNSJSSPLMKLIJJINKMJSLSSMMRNJLKMILKHIOGHLGMJSNKMIKSLSLMSSMKSMSIHSMLSLLJGKGLNLRLQLG??KLSNMRJLOHNKKKMLNMSQNKSJLJNMQIKRIKNKQSSSNSMNKKEBCCCIMMROSSMJIKMMSSSSLJHHHHGCA98820=>JLJOPHKHIHINQKLPIKLHLSNHDDDC@CCEHHDMOSSLJIKNLJIMRISNJJHOHNEGHCB?CFCOMKIGMFHJIKKONKMRSMNOLSA>@@ALPMPKJNMKKILKJLLJGFHFJSKJRSOGHHSCEC8FHKJFBKOMNMHGIMHFSIEFGHKNQNLLHKMIMNGHLEFEHHIMNPJJISSSSOSLMRJSLJKSPLNSRNSKJGIJKSSSMMSGGFFFIFGFGHMLSMLJNOMMOILKKLHHIIHKJJHJOHJGGGFIKJSQLMIMLILKKGF
@2599_2WVZPS_6
GGAATGTTCACAAATCATAGGCTTTTATTCACCTTACAACATTCATAAATATCGTTATCGTGCTACTAGCAGAATTCTGAGCAATGGTTAGCAACTCCACGCTTCTTGCACCAATTTTCCGAAGAAAATCCAAAACCAGATGGGAATTAATTTTTACCCACAGACCTCACCCACCTTTTTCAAGGCACAATCATTCAGATAGAAAAAATAATATTTACCTATAATACTTGTTTTACTGATTTGATTCCTCTTGGGCTACTATCGAATTCAACTTATCTTATAGTCATATTTCCACGACGTCATGAGGAACTAACTTATTTGGTATTACCAAGGGCTTATACAAGTTACCAATTTGTATATCTTCTTGGTTTCTTTTATCCTTTCGAGATAACGTCTATTGCGTTAGCGATAAGTCTTTCACACTACGTCTACTTATAAACTTGCACATCAGTTGAACTGTAAGATATTATTATATCTCTACTAACTCATCCTTCTTACGGGTGACTTACCCAGTCATTATAGATTTTGTAGTAATTGTACTTAATTAAATGTATCCATTTAATCTTTCCTTCACATAACTCCTTTTGAGAGCACAACTAATTCCTTGCACTGTCGATTAGACAGTCATACACAAGGCTATGTCTATAATGACTGGGTAAGTCACCCGTAAGAAGGATGAGTTAGTAGAGATATAATAATATCTTACAGTTCAACTGATGTGCAAGTTTATAAGTAGACGTAGTGTGAAAGACTTATCGCTAACGCAATCAAGAGTTATCTCGAAAGGATAAAAGAAACCAAGAAGATATACAAATTGGTAACTTGTATAAGCCCTTGGTAATACCAAATAAGTTAGTTCCTCATGACGTCGTGGAAATATGACTATAAGATAAGTTGAATTCGATAGTAGCCCAAGAGGAATCAAATCAGTAAAACAAGTATTATAGGTAAATATTATTTTTCTATCTGAATGATTGTGCCTTGAAAAAGGTGGGTGAGGTCTGTGGGTAATAATTAATTCCCATCTGGTTTTGGATTTTCTTCGGAAAATTGGTGCAAGAAGCGTGGAGTTGCTAACCATTGCTCAGACTTGTATCGCCAGTAGCACGATAACGATATTTATGAATGTTGTAAGGTGAATAAAAGCCTATGAGATTTGTGAACATTCCA
+
HFSNSNMSNJJPLIOSLSLNISSSSNLISLKKMMKJMKKJLLKILSKSISOSNIMKISOSJIKA@?>,**)%%%&&&&&;;CELMIISJHJJKLSNJKSSMPSLKJLKIKSIJJPLSB>KGKSNSSQNNPLGGILKEA>??<;0---,**+*...0DE9(D500013<<=JHKIIINESSJLJLMSKSKSISKLNMJKLKHLSLKSSPNKSSPSONRKMMLSKINKSJIMSOMLRNQRHSSLLJSLLLMSJSNJKNLINJRS55555ILIMKQLIJLMSNLKJKKJSNILSNOLQLLKIIIHJNHSLSSPNMSJSJNMQSMQSSKLLHHEEJOMMSJNSNSSSSSJELNSSKKSSSKMNQHJMMSSSJCHIC:89C:<:;>>?==@@@LMQJMNMKJOJLQNSPOINHNIHSKSLPSOKOSMRSOSJLNIOSMSMJMOMPMMSIOLLN@?;:7677777868779>>CBAAAEB=:<;=>BCHHHSLKIIKKKSKQRMGIJFKIOLLKKOJLMILMPSNILHHIJJSMHQJNIILNMSKGJJJGKLESHIJIKJJIGGIIKKHHNHGED@>??@@FEDHPSMLKOPMSLLSINLJPIMKHSSJLSSKKKOSMSMKJJHKIIMHJNIKSISJLKIKLMGFHFHFHFFGKKJSIILIMNMPGGH::::.---.:>EHJSOGENI?>=740+*+////6:FJHGFGGGFDFEDBBBDDGHKGFGGEDCBB?=>@><;:6678;>>>><<;;<9=;:522////..-..)))&%&%%%%%&((*++-.//56677852234>A@A<DCDCFGEEEBDCDHA?@>?@@AAACCCCBDDDBB?>,,,,-<B>?CABCAAA???<876555559:;;99:;>CBAAACCEDBDCDEDBA=87653320/..//022.-+(',2567899965556A<BBCDFCCCEDECB@?????@AABAA@@@=AGE<:89<?==>??@DEDDDFEEFD@BBBCB?==@@@>==8544431/+*))(())*.0145899:>@BCDHPLMJDEJSLJJOGDICDGIHHBB@@=:841./--009;AABB??>>;=8886/----6>CEFGGEB????@DCABA=;;;<>A>>?>@CCAABAAA@@A?=;;;;<;<=?>=>??><;85.,*(((**+**+..//,,,
@2600_2WVZPS_6
GGAATGTTCACAAATCATAGGCTTTTATTCACCTTACAACATTCATAAATATCGTTATCGTGCTACTGGCGATACAAGTCTGAGCAATGGTTAGCAACTCCACGCTTCTTGCACCAATTTTCCGAAGAAAATCCAAAACCAGATGGGAATTAATTTTTACCCACAGACCTCACCCACCTTTTTCAAGGCACAATCATTCAGATAGAAAAACATAATATTTACCTATAATACTTGTTTTACTCATTTGATTCCTCTTGGGCTACTATTGAATTCAACTTATCTTATAGTCATGTTTCCACGACATCATGAGGAACTAACTTATTTGGTATTACCAAGGGCTTATACAAGTTACCAATTTGTATATCTTCTTCGTTTTCTTTATCCTTTCGAGATAACGTCTATTGCGTTATCTCGAAAGGATAAAAGAAACCAAGAAGATACAAATTGGTAACTTGTATAAGCCCTTGGTAATACCAAATAAGTTAGTTCCTCATGATGTCGTGGAAACATGACTATAAGATAAGTTGAATTCGATAGTAGCCCAAGAGGAATCAAATGAGTAAAACAAGTATTATAGGTAAATATTATGTTTTTCTATCTGAATAGTTGTGCCTTGAAAAAGGTGCGTGGTCTGTGGGTAAAAATTAATTCCATGCTGGTTTTGGATTTTCTTCGGAAAATTGAGATTGCGAGAACGTGGAGTTGCTAACCATTGCTCAGACTTGTATCGCCAGTAGCACGATAACGATATTTATGAATGTTGTAAGGTGAATAAAAGCCTATGATTTGTGAACATTCCA
+
LFIQKLMSLFS>>>>6)))))4,++0+/0222B;7334CFGSSKLSORSPMSMOKKII86666<AAACDSBBBAAICBA>@@BCJHGGMKRKJIJIMLKOSJSMSOSPKJEDFHERKJKS;>K>>GJSPJJINNROSSSPMMRLOMSOSPMQKSSPQLBENSHSQJMMSSISSSSSKGHSGSPKMLQKMSQSSLSSKJKSRSOKONKQRMOPSKMSQJRLMLSKMOSSOMJSSJORRSPRSOGSPNMMSKMMOOSRSLPSSSSSRL<<<<<IOKKSPKKPMIKIJMSPLQKNLMMMOSHKOLNJLMSSSSQSSSKSSGIHFGKPHSJC////0MQJLKJMSKQSKOJMPNSSSKIKOSLSQHLIIGJGI@,++++2*,,,):<=;:;<FHJKLIJILOKISKLKIDDDBE32112:;?EGIMJGSGBOKDB@@A=:88;+()()),;::9-,,,-5ABCEDFFILKEDCDCBACCBCEBE>7772122334799>>AACC=>=>@EAAAA>=<<===>@@DGAABBCEFFFEEEECFLFBHJHFFGLGIHGFFCCCDDBCDCEDFDDDDBBCDA?=<;;<<<<;;<<=>@AGKM>=<;;><:::,,,,,-5?@@@><=<:960.*'%$%%%&---..0),446<;97736**,,++++18>@B<<<:<BA=@?>>DC>;790(''''()*)('')'''&))))'&%)''(34687/.,*)'''''''''56669:776655778=?;<<<<B94:@AA@@BCCBAAA@BAABCBHDDFCBBAAABBEDEFECDBBA?=<8
@2601_2WVZPS_6
ATGTTCACAAATCATAGGCTTTTATTCACCTTACAACATTCATAAATATCGTTATCGTGCTACTGGCGATACAAGTCTGAGCAATGGTTAGCAACTCCACGCTTCTTGCACCAATTTTCCGAAGAAAATCCAAAACCAGATGGGAATTAATTTTTACCCACAGACCTCACCCACCTTTTTCAAGGCACAATCATTCAGATAGAAAAACATAATATTTACCTATAATACTTGTTTTACTCATTTGATTCCTCTTGGGCTACTATCGAATTCAACTTATCTTATAGTCATGTTTCCACGACATCATGAGGAACTAACTTATTTGGTATTACCAAGGGCTTATACAAGTTACCAATTTGTATATCTTCTTGGTTTCTTTTATCCTTTCGAGATAACGTCTATTGCGTTAGCGATAAGTCTTTCACACTACGTCTACTTATAAACTTGCACATCAGTTGAACTGTAAGATATTATTATATCTCTACTAACTCATCCTTCTTACGGGTGACTTACCCAGTCATTATAGATTTTGTAGTAATTGTACTTAATTAAATGTATCCATTTAATCTTTCCTTCACATAACTCCTTTTGAGAGCACAACTAATTCCTTGCACTGTTGATTAGACAGTGCAAGGAATTAGTTGTGCTCTCAAAAGGAGTTATGTGAAGGAAAGATTAAATGGATACATTTAATTAAGTACAATTACTACAAAATCTATAATGACTGGGTAAGTCACCCGTAAGAAGGATGAGTTAGTAGAGATATAATAATATCTTACAGTTCAACTGATGTACAAGTAGACGTAGTGTGAAAGACTTACATATGCTAACGCAATAGACGTTATCTCGAAAGGATAAAAGAAACCAAGAAGATATACAAATTGGTAACTTGTATAAGCCCTTGGTAATACCAAATAAGTTAGTTCCTCATGATGTCGTGGAAACATGACTATAAGATAAGTTGAATTCGATAGTAGCCCAAGAGGAATCAAATGAGTAAAACGAGTTATAGGTAAATATTATGTTTTCTATCTGAATGATTGTGCTTTGAAAAAGGTGGGTGATTGGGGTAAAAATTAATTCCCATCTGGTTTTGGATTTTCTTCGGAAAATTGGTGCAAGAAGCGTGGAGTTGCTAACCATTGCTCAGACTTGTATCGCCAGTAGCACGATAACGATATTATGAATGTTGTAAGGTGAATAAAAGCCTATGATTTGTGAACATA
+
KJISPLNLRSMSPNJNLOQOILOGHJKIJNMJHGLLNINPSPQLMSRRMKPSSKSJJJJNOIMPNSIKLHHGMKKKKSLJLNPJLMNSQMSRNJNJNQLQJJGM@C?88SSSLIIISJJLBAAABDKKPMSKKLOMSPOSLIPIHRLRPHD11111DLPNJNILHLQOSSKSMIILIOPLMMSPSSNSLNQLISNMSNMSSJSKNSPSLMSLQNKSSPKOMNJPOSNPJKMJOSSMSSNHSRSLSMKMLMJJFEABKPIKRPSMRLSQOPSPKKLLSMJKJJOSKSMSJLQQPSJHKNKNJNJHBBDCGMIOMLMSOICCC?@IISIQNLJMIOMSMMJKLIOSSSPJLSKIIJKJMLHGHEDEEDJGHHINACABF8KHILJMMLSJRSMKSJNROSNSQSLJFIJJHJOLLOSKSFPKPJIISJKLHINLPJLSRJKSKKOJIHLKQNPMNMLJOLMNSKKPSHSSMPLSKSMIOLIMNNSSSJPJIJINPNNKRLI?@?@>=>::99;DCPJHJHIMOHKKKKPSRLMHKMINSOSLLLIMKMJLJIRKSPQIFJGJKOOPJNKKE85567CGGGGKKMISLNQJSSLKNMKJHIIHKIJQSHOKNMLLKSSSMSSHJLHJINKSKGGHGJSKIFEHFHMSSLIBBCE=:GFHIHFIINFHFCDISIIHKHHGIGGECBCEEFEGEIKIFGCDDGFIFIFHFCCBCEFIFFDFDDEIFDFCBCAABBCCEBA;56556:=DEHQFCEGD==FDLJHDAABBBCCECGIFGGGHGFFC?@@@><<<<9976656<>?CCB?<<<=>@AAA=:41)('&&$$$%,117;<?ABDDA?@AAEDB@><;:;<<<;==;6ABDEGE@CED@ADC?::987671)'&%%%%&)/007788;:<;>CCBCBDDDFHFHE@@AFJKLEDCCABAABDDD@@>>@FDBA@9776567;BEEEECFEEEEDDB????ACB?ABEBFFGFA??>87778==;::9:=600000449:;<666041111134574888;=<==??=@AAA=:10102:9=><8631+(''&&&&).-6;<>A@???>>>=63344;<>BDDEDCCBEF>=<::;87/((($%%$$%&'(**).//78<<<<=>=?>?>==:3321158:<>BBA>4211024577768889>:::679))++++,431-(%%%&)*,)(015999:884310///222//0/
@2602_2WVZPS_6
GGAATGTTTATAGACATAGCCTTGTGTATGACTGTCTAATCAACAGTGCAAGGAATTAGTTGTGCTCTCAAAAGGAGTTATGTGAAGGAAAGATTAAATGGATACATTTAATTAAGTACAATTACTACAAAATCTATAATGACTGGGTAAGTCACCCGTAAGAAGGATGAGTTAGTAGAGATATAATAATATCTTACAGTTCAACTGATGTGCAAGTTTATAAGTAGACGTAGTGTGAAAGACTTATCGCTAACGCAATAGACGTTATCTCGAAAGGATAAAAGAAACCAAGAAGATATACAAATTGGTAACTTGTATAAGCCCTTGGTAATACCAAGTGGTTAATTGCTAGTGATCTGAGTGGAAACATGACTATAAGATAAGTTGAATTCGATAGTAGCCCAAGAGGAATCAAATGAGTAAAACAAGTATTATAGGTAAATATTATGTTTTTTCTATCTGAATGATTGTGCCTTGAAAAAGGTGGGTGAGGTATGGGTAAAAATTAATTCCCATCTGGTTTTGGATTTTCTTCGGAAAATTGGTGCAAGAAGCGTGGAGTTGCTAACCATTGCTCAGACTTGTATCGCCAGTAGCACGATAACGATATTTATGAATGTTGTAAGGTGAATAAAAGCCTATGATTTGTGAACGTTA
+
NLIRPPMLOSOLSJLNKIEEEGGGORMLMKILLOSHJGHGNRSNJNSMKKKLHKOSMMIGILSNLFDFCCHKSKSJONLOKOOLKHDAASRJNKHGHJKJKNJKSJSLONKMQLNJSIMLSMSOKKJHIMJLSLSNILSKNLSLSONKQSMKSSSJJFJ>1114HLKMNPLJPSJRHKOQSRMSPSKMNQLHLSKSSSSLSMJSSJMMOPSNOONHMSMQSC;:;:::>>@GEFJJMPMOSMHHLIIJKHKHSHMGKKKKKMSKGKHISOLRJSKLOSSGLKSPHSLRIIHIKJSKQKKSSKNMOLLSONSFHFFMKSOOSKPSSMKMMHEHHE?>.*)''''(/.,+*)))+))(((('')*.;CFPKMKGFJHSNHGKH<<<DCJPJKQPIMLIMKLSLJSOPJRSQSMNKMNMJJSCKEBHFKSQLMKSKKLKMKLHSKINSMLOSSLMLSSOLOKCC;8866;::899:55555@FNSSNMLSNLJMSPMDE421-0111CCA?=>?99?9:JSLSSSSSKNHHCD::D4+++CCFDDD7664434444337BEKOIMMJPNKINIHIKHEGGDFFGFHF><ACDGCBBEDOLEDCDCFJMHIGJGJHED<<<=7;CDCBKJIIHFFHILKNNSLIIKKMKSJGJ?;;<+++*
@2603_2WVZPS_6
GGAATGTTCACAAATCATAGGCTTTTATTCACCTTACAACATTCATAAATATCGCTATCGTGCTACTGGCGATACAAGTCTGAGCAATGGTTAGCAACTCCACGCTTCTTGCACCAATTTTCCGAAGAAAATCCAAAACCAGATGGGAATTAATTTTTACCCACGACCTCACCCACCTTTTTCAAGGCACAATCATTCAGATAGAAAAACATAATATTTACCTATAATACTTGTTTTACTCATTTGATTCCTCTTGGGCTACTATCGAATTCAACTTATCCTCTAGTCATGTTTCCACGACATCATGAGGAACTAACTTATTTGGTATTACCAAGGGCTTATACAAGTTACCAATTTGTATATCTTCTTGGTTTCTTTTATACCTTTCGAGATAACGTCTATTGCGTTAGCGATCATCTTCACACTACGTCTACTTATAAACTTGCACATCAGTTGAACTGTAAGATATTATTATATCTCTACTAACTCATCCTTCTTACAGGTAGGTTTCCCCAGTCATTATAGATTTTGTAGTAATTGTACTTAATTAAATGTATACATTTAATCTTTCCTTCACATAACTCCTTTTGAGAGCACAACTAATTCCTTGCACTGTTGATTAGACAGTCATACACAAGGCTATGTCTATAAACATTCCGGGGGGGGGGGGGGGGGGGGGGGGGGGGGGGGGGGGGGGGGGGGGGGGGGGGGGGGGGGGGGGGGGGGGGGGGGGGGGGGGGGGGAATGTTTATAGACATAGCCTTGTGTATGACTGTCTAATCAACAGTGCAAGGAATTAGTTGTGCTCTCAAAAGGAGTTATGTGAAAGAAAGATTAAATGGATACATTTAATTAAGTACAATTACTACAAAATCTATAAGAGATCACTGGGTAAGTCCACCCATAAGAAGATAGTTAGTAGAGATATAATAATATCTTACAGTTCAACTGATGTGCAAGTTTATAAGTAGACGTAGTGTGAAAGACTTATCGCTAACGCAATAGACGTTATCTCGAAAGGATAAAAGAAACCAAGAAGATATACAAATTGGTAGTTCCTATAAGCCCTTGGTAATACCGAATAAGTTAGTTCCTCATGATGTCGTGGAAACATGACTATAAGATAAGTTGAATTAGATAGTAGCCCAAGAGGAATCGAATGAGTAAAACAAGTATTATAGGTAAATATTATGTTTTTCTATCTGAATGATTGTGCCTTGAAAAAGGTGGGTGAGGTCTGTCGGTAAAAATTAATTCCATCTGGTTTTGAACTTTGTTTCGGAAGATAATTGTGAAGAACGTGTAAAGTGTCTAACATTGTTCAGACTTGTATCGCCAGTAGCACGATAACAATATTATCAATGTTGTAAGGCGAATAAAAGCCTATGATTTGTGGAACATTCCA
+
JLGSSSLKNKJLJSIKKGOHHHJSMMJSQOSISHHFFDC???@C@>875521+(&%%&'))23CFMGGHLGGFEHLMRLIGHIGOJMLKRILKJSGBEFDIJH<<<<;==:;EHG;::;I=?E76667>>?HGGGFJJOJFKIMLJPSQNOSJDMHKKEEFDAF8889;;<=DHGPNSHSPMNSKSKMSSKOLSMSLJLLLKIHFGGSKPOILSJRSJOKJISSJHOOSKIMKSQLLLPJSJLOMRJSIOMHJNPGGIKSKSIHF=99996-**+*+)('''&&&(),-:<CDHCFDGKPLIGECC@BDNGLFGGEFSGGBA@:;MFGFFEGGEHIJJRKLSKJNLOMLIJQSHHHHHKBB@BA@63--,344:48.+;9=41111:44:=EKILHAA@@:::98111///,,,-()(()()EGHHGECEEFKIGGJGIJILINIGIJIPJPRLSIEFDE32277CDFDECCEEGGJGJBBBCBFEJG<;<;:<B<;:2-((()'&%$%)(+,+*17;<<AACEDCECHLIGGFDEFJJ===<<@>>AA@A@?;:61%$#$$&((*&&&&'+**(()0=ACEEFBAAEECDFDDFIF?@AFGIJGDCEEHFIGGSIKGFFFA???>>EEEDDEFEGEEEDECEEE>>==<>?;==;77322505<??ACDDDCCBBBBBAAA@@AABA?>;999:976557634544554431/.-+*)''&%$$#######)+,,/25688589<=A>;99655556>??@@@DEGHGDDEEFED=:666557769:999>?@@EDDFFGFKHJKGJGA9997776531++,20../.<BDEGFDCDECDDDCCDCCDE?>?<,'&&&(%%%&((---22//-++(((''((**++,,,..0-+)(&&%'))'(('(.+)(''')(((('')*+***--1=ACCB?>>?@HHGJHIGJIJKSNMQJKJOOKKHHHGJJIJJIEG6555533335F>DEBBECDCDDGBDA@ADBDEKNJMLNL@====CLJK:777GJJI=GDDEEEEDEEGGEDEDDE979.))(%%&'(),'')..201:>>>898+****75572333889<::99;<<<::;<>BDECFCC@@@@@DHDGGIB?=;;<=<....-000:99961.))**--'&&&'&$$$#%&()*+++)''')677778=?==><<===;BA0/)4<<1111199:;<>??EGF>CGGGDC@754/0---,''%$$%%'%'''++,(''('(((&''(+.55,))&''&$&'&$%&''((&$$&'&'%%$#$%$#$$'%%'&'&&&&&&&&&'%%'%%&'((('(&**6998;=99975*****;)'''*:**-,,,,864335688532249<<;;880-,**-0-,+*(**/--,,-
@2604_2WVZPS_6
GGAATGTTTATAGACATAGCCTTGTGTATGACTGTCTAATCAACAGTGCAAGGAATGAGTTGTGCTCTCAAAAGGAGTTATGTGAAGGAAAGATTAAATGGATACATTTAATTAAGTACAATTACTACAAAATCTATAATGACTGGGTAAGTCACCCGTAAGAAGGATGAGTTAGTAGAGATATAATAATATCTTACAGTTCAACTGATGTGCAAGTTTATAAGTAGACGTAGTGTGAAAGACTTATCGCTAACGCAATAGACGTTATCTCGAAAGGATAAAAGAAACCAAGAAGATATACAAATTGGTAACTTGTATAAGCCCTTGGTAATACCAATAAGTTAGTTCCTCATGATGTCGTGGAAACATGACTATAAGATAAGTTGAATTCAATCATCACCCAAGAGGAATCAAATGAGTAAAACAAGTATTATAGGTAAATATTATGTTTTTCTATCTGAATGATTGTGCCTTGAAAAAGGTGGGTGAGGTCTGTGGGTAAAAATTAATTCCCATCTGGTTTTGGATTTTCTTCGGAAAATTGGTGCAAGAAGCGTGGAGTTGCTAACCATTGCTCAGACTTGTATCGCCAGTAGCACGATAACGATATTTATGAATGTTGTAAGGTGAATAAAAGCCTATGATTTGTGAACATTCCA
+
CEHKHILPLJMJPKLJLEECDFJCFHRJSKSISKSNMJLJJLLHINQHJHEH9941''''))*45555555@EBJHJHIHRPNJISNPJSQSRROJSJLMMQQLISKJMLQOKLLLQIJFFGL533337HLOQSPKFGFHFHHK=>==:44445;:0*,**-5655=IFGKDDGHFKIGGKSMJJLLKINSPSKPMKSQSLMSPKKKLSLSNJPLJHHGF2('(******@>>???@LMJLMHGFDEFEDDHIGHFHGIKNIIFHIJSPKMISPSOPLKPHOSORIJJILKKOMNKQKNNSGIIJHMKLSKPJKSNSLOKKNLJNSSORKSQFISHSKKKPSLKNNNLKSONOLLIOIOKSIJJJQOIFEDDFGGGKHISQD?>@IQKNB:(''%%&&&'(()5;>DEDEEBA><;**)))007CHEEGFGGJRGGGIGIKKIPNMLIINSLOLGEEEJEGIKJSOSMQNNLKMJEMMSNSLSIOJSMIJKLKSMOIPOSNSSJONJGGID99A89?@??@IPLJHHCES??I0++,JGSSKQECEDDEIHMGJFEFGGNHKMQNSGMIIJJJKIMLIHLKNMLSNMMMHGGGHHIJJJJJHKKIGJNIIMLNSJOKSOOKOKLMHGFGIHJIMSNKKKKIJDBDCDSLLGIHGLLKJG
@2605_2WVZPS_6
GGAATGTTCACAAATCATAGGCTTTTATTCACCTTACAACATTCATAAATATCGTTATCGTGCTATTGGCGATACAAGTCTGAGCAATGGTTAGCAACTCCACGCTTCTTGCACCAATTTTCCGAAGAAAATCCAAAACCAGATGGGAATTAATTTTTACCCACAGACCTCACCCACCTTTTTCAAGGCACAATCATTCAGATAGAAAAACATAATATTTACCTATAATACTTGTTTTACTCATTTGATTCCTCTTGGGCTACTATCGAATTCAACTTATCTTATAGTCATGTTTCCACGACATCATGAGGAACTAACTTATTTGGTATTACCAAGGGCTTATACAAGTTACCAATTTGTATATCTTCTTGGTTTCTTTTATCCTTTCGAGATAACGTCTATTGCGTTAGCGATAAGTCTTTCACACTACGTCTACTTATAAACTTGCACATCAGTTGAACTGTAAGATATTATTATATCTCTACAGTTCAACTGATGTGCAAGTTTATAAGTAGACGTAGTGTGAAAGACTTATCGCTAACGCAATAGACGTTATCTCGAAAGGATAAAAGAAACCAAGAAGATATACAAATTGGTAACTTGTATAAGCCCTTGGTAATACCAAATAAGTTAGTTCCTCATGATGTCGTGGAAACATATTACATAAGTTGAATTCGATAGTAGCCCAAGAGGAATCAAATGAGTAAAACAAGTATTATAGGTAAATATTATGTTTTTCTATCTGAATGATTGTGCCTTGAAAAAGGTGGGTGAGGTGTATAGGGGTAAAAATTAATTCCCATCTGGTTTTTGATTTTCTTCGGAAAATTGGTGCAAGAAGCGTGGAGTTGCTAACCAGTTGCTCCAGACTTGTATCGCCAATAGCACGATAACGATATTTATGAATGTTGTAAGGTGAATAAAAGCCTATGATTTGTGAACATTCC
+
KKSMLPSSMNSKJNJMPSPSOLPPKNLMKSSPSNSSJNKMRRKKFRJOPLNPSNSLNP;:::;FBA?>?@DDEDHGGFKENKJOSLMMLNIILKMSJLPMLKSRHIMHOKMMSSJKLSHN:AJ<=HKMRSRNOSLPMSLOSKMNMSILSSNMINSHIILIIPBNSSPOSISLSOMKNOSSSPROSLIOPMNPLSKSSPOLSSSMSIHJPSSSSLLSNSMOKSMLLKPLSOPOLKSPSPMOMRJLMSNSKGLOSMKS??ONPMQQNSKKSMGGKKNRRMSJKJPLKJIIKGHKPIMPMSMJHIHMLJSOINKRJMOMSNKKL99999KN>>>>?KJKSJJSNJNSOMIMMQHKJIKJSSLQEGFISLB@@BGFIILBB>>IAFFFJLK;::::FEGE@@==99:::<<1---@DDCCEEF@===DHLMJLJHFHLHAAAAALJIJIJGIHLJI><<<<BDGEHLSGCCDBA@?2//..-----12:=DE@?@?@F=<<CFCDCCCIJGDEB@??;:::9995333344542220--6=>@BCBCBCBCCCECDCBAA>994443222221248;>?=;86678:;@A@=:643333331/---,-00/1--.77;;<@@BAAAA;;;:<DBBEDFEDA<98;;;===>:9:::<@><962(&$$%'(())*8999986778;?>;<<<<;85112@AABDEDGIDDDCDLHA>>>=AA??@@ABDGGGHIFEFCDEBEQMGBCBB@AABADEDEDEEFHHFDCEGLIHGCCB@><;3,&&&)(((()/=<ACEECABCB?@<7;@@DA@@BBKEBBBG40A?66>EFFFHGCA?=99951/,+,,,56;;:;991/.*(('''()(%$$%''(+1556;;<<<A><<:622335>10001>?>A??@?>@??<;;;::::99;?AABBAB>=:8665444334433/-
@2606_2WVZPS_6
GGAATGTTTATAGACATAGCCTTGTGTATGACTGTCTAATCAACAGTGCAAGGAATTAGTTGTGCTCTCAAAAGGAGTTATGTGAAGGAAAGATTAAATGGATACATTTAATTAAGTACAATTACTACAAAATCTATAATGACTGGGTAAGTCACCCGTAAGAAGGATGAGTTAGTAGAGATATAATAATATCTTACAGTTCAACTGATGTGCAAGTTTATAAGTAGACGTAGTGTGAAAGACTTATCGCTAACGCAATAGACGTTATCTCGAAAGGATAAAAGAATAAGAAGATATACAAATTGGTAACTTGTATAAGCCCTTGGTAATACCAAATAAGTTAATTCCTCATGATGTCGTGGAAACATGACTATAAGATAAGTTGAATTCGATAGTAGCCCAAGAGGAATCAAATGAGTAAAACAAGTATTATAGGTAAATATTATTTTTTCTATCTGAATGATTGTGCCTTGAAAAAGGTGGGTGAGGTCTGTGGGTAAAAATTAATTCCCATCTGGTTTTGGATTTTCTTCGGAAAATTGGTGCAAGAAGCGTGGAGTTGCTAACCATTGCTCAGACTTGTATCGCCAGTAGCACGATAACGATATTTATGAATGTTGTAAGGTGAATAAAAGCCTATGATTTGTGAACATTCCA
+
SNNJKOSSLLSSSJSSMSSSSMKNMSNSLNQJRSSSOLPLMNLSPNLNQQMNKNSLRIIGJKJJLOJJGFGQKSOSROJSQNHMKJNIKKKQNSKOKJKLHIHILONSLKSSMJIJIILJKJMNILIKILMSLORQINJPIHNKORPHMIJLKIJSI;;:::BEGFGJGFGGGGKIIHJIMHKLMLLIKLSSKKMJIKJGKHHJKGLKJMQOSKSSMMOOKNKJJMKLKHJHIIKOSSMNMLKLGJLHECCCDHGIGHSILJKHGLISKSIJJMLJFEC.-.-.+)$$&*.?CDSSSKHFGINPGAE?:,,,,-6==EDFFIMIHMRHJFHHHJKMSSOSQLJIRSMSLNHMMKJMJLOJKQIKLQJMJJPHJKJNOQJMKHNQ?????FABB44444446IHKPHRIGGHMOKJKLIKLLNSSSLOILSJJHKNLMIKOLNSSKHJSSSSQIHHJOHIJKKMKMNNRNLJKIGIKSQLSLJMKIIIJISKJISIJHKHCLHH::3223..601FHIIHINSMQOKQKOF<:77>FHQOSSSJSJIFHCGGEBCDDEIGNIIKFHFIHHJKIJMHICGJIIIJLNJGGEEKJKJGIJHGFHIJFFFCGFIEHGC;00001EGLHHJGHLIJLHJJSHGIIHINSQSMKGHEKLK656
@2607_2WVZPS_6
GGAATGTTTATAGACATAGCCTTGTGTATGACTGTCTAATCAACAGTGCAAGGAATTAGTTGTGCTCTCAAAAGGAGTTATGTGAAGGAAAGATTAAATGGATACATTTAATTAAGTACAATTACTACAAAATCTATAATGACTGGGTAAGTCACCCGTAAGAAGGATGAGTTAGTAGAGATATAATAATATCTTACAGTTCAACTGATGTGCAAGTTTATAAGTAGACGTAGTGTGAAAGACTTATCGCTAACGCAATAGACGTTATCTCGAAAGGATAAAAGAAACCAAGAAGATATACAAATTGGTAACTTGTATAAGCCCTTGGTAATACCAAATAAGTTAGTTCCTCATGATGTCGTGGAAACATGACTATAAGATAAGTTGAATTCGATAGTAGCCCAAGAGGAATCAAATGAGTAAAACAAGTATTATAGGTAAATATTATGTTTTTCTATCTGAATGATTGTGCCTTGAAAAAGGTGGGTGAGGTCTGTGGGTAAAAATTAATTCCCATCTGGTTTTGGATTTTCTTCGGAAAATTGGTGCAAGAAGCGTGGAGTTGCTAACCATTGCTCAGACTTGTATCGCCAGTAGCACGATAACGATATTTATGAATGTTGTAAGGTGAATAAAAGCCTATGATTTGTGAACATTCCA
+
LKMOINIJKMSSSOSMSMNMKLMSNKSLSNKPSLJPQJINJNJSSLNNSSSOLOSNSLPPRSPSSSNSMGMJNSLMNSOOSPKIGMIIJKNSLKH@=:45SGIKIMLSRISGFFGIKFSOMSKKKSOLPJMONLJOKIISEHLSGJHKMKLJLKMMH:BABHHNKLLIJHIIKHHFGGEFEFSNJMMOKSKOJISSSPNKINKJLJJSMSKMLLJHMKPRPSIIKPNSSMSLJLMJJJSLSMLQSMLMIHHHHJKJHJILISIJJLHSMKSLMOMNQLNLPKKMMSQKMMOPSSLONNKJSSNSIPNHNLNMJKLS??CIOJMLNSLJOSMOOJSSNSOSLQMLLLSNSMLSNORKMMROOOLLLSLNSL+*****FEEJSJJGJIKSSMKH<<<;<C?@@@HFJNQSSSPSPNJOHJJELKKMSSMPJSKKKOMSKNOSNQQOSLLPNJPILQPJPNLJSONOONJQSLMSFEECA=GKPSMSSSMLOJSKSMSRLDDDDEHCCPSNGHEFKHHFSHJIHIOSSKKIISNLSQ=999MMJLSLHGGJJEACKJIGGIJNSSSLKSINSJLIJJHQKKJHLRNSKPSLMLHJJJKOKQPOEFJFHJ@@@?BSSACLMLLJSSNSKKJIMKJKKJOOINPIHJGKNQLSLKSJSKSOMHKI
@2608_2WVZPS_6
GGAATGTTCACAAATCATAGGCTTTTATTCACTTACAACATTCATAAATATCGTTATCGTGCTACTGGCGATACAAGTCTGGCAACGGTTAGCAACTCCACGCTTCTTGCACGATTTCCGAAGAAAATCCAAAAACCAATGGAGATTGGTTACCACAGACCTCACCCACCTTTTTCAAGGCACAATCATTCAGATAGAAAAACATAATATTTACCTATAATACTTGTTTTACTCATTTGAACCCTCTTGGGCTACTATCGAATTCAACTTATCTTATAGTCATGTTTCCACGACATCATGAGGAACTAACTTATTTGGTATTACCAAGGGCTTATACAAGTTACCAATTTGTATATCTTCTTGGTTTCTTTTATCCTTTCGAGATAACGTCTATTGCGTTAGCGATAAGTCTTTCACACTACGTCTACTTATAAACTTGCACATCAGTTGAACTGTAAGATATTATTATATCTCTACTAACTCATCCTTCTTACGGGTGACTTACCCAGTCATTATAGATTTTGTAGTAATTGTACTTAATTAAATGTATCCATTTAATCTTTCCTTGGCATACATTCCTTTTGAGAGCACAACTAATTCCTTGCACTGTTGATTAGACAGTCATACACAAGGCTATGT
+
,,,,-68A6666=<=;<<87888894..-+).00'(-/-2;;212222448+****)%%%((1112:9=*****850/,++**--)))&&*--///01:9<;>=<44448>?&&&&**0,-?@@ACEB<8-++*+++++.*((&&%%%%%&',501:98;<@?@@@@>AHGDFJE333333@@44447;<;9;::521102238<77668=<;=>BCA:4()===;22222;;:6783(((''-./<<>@IJMGBFFF7&%%%&+0066899<<;::66667>8885477;;@ABB7660//01200133:9763423:BA>;;;::@AC?@FAA@@>;556///+)'&&'(%%%,-.-**-((++..2220*+('&&&'-+**++5CDEFFEHGLKCDCAAE44444<<(''('1=ABBCA9999311112GIC@AC;<888;<CBCC::::;GJ=;;<>EEHIFGGGELILEECFFDDCC77766<</'''(----/222235=@>ABHJGJHLHIDGE?=<?=@A@@@@2//..0/275222323222:9<<:01=87777=<=..11114-'&&&(47.+-,***,53448:?A@<<==>?A@@:<823380...)&'''('))))./;==872)
@2609_2WVZPS_6
TGGAATGTTCACAAATCATAGGCTTGTTCTTCACCTTACAACATTCATAAATATCGTTATCGTGCTACTGGCGATACAAAGTCTGAGCAATAACTCCACGCTTCTTGCACCAATTTTCCGAAGAAAATCCAAGCCCGATGGGAATTAATTTTTACCCACGACCTCACCCACCTTTTTCAAGGCACAATCATTCAGATAGAAAAACATAATATTTACCTATAATACTTGTTTTACTCATTTGATTCCTCTTGGGCTACTATAAAATAAACTATCTTATAGTCATGTTTCCACGACATCATGAGGAACTAACTTATTTGGTATTACCAAGGGCTTATACAAGTTACCAATTTGTATATCTTCTTGCGTTTTTTGTTTATCCTTTCGAGATAACGTCTATTGCGTTAGCAATAGTCTTTCACACTACGTCTACTTATAAACTTGCACATCAGTTGAACTGTAAGATATTATTATATCTCTACTAACTCATCCTTCTTACGGGTGACTTACCCAGTCATTATAGATTTTGTAGTAATTGTACTTAATTCATACATTTAAATTTCCTTCACATAACTCCTTTTGAGAGCACAACTAATTCCTTGCACTGTTCAATTGAGCACATAATCACAAGGCTATGTCTATAAACATTCCCCCCCCCCCCCCCCC
+
+'&&/12282222=<<:<<7664-*)()&&)*(***+**89:=AB<<@@ADA<CB@@BDEAA@A?EAA@99:>??>?<24))(('''(&''%%))*++5244311266BC>1111?DBB?AADNHKDC>:420//-)))),45DJF6646:@>=98888))))+'((6<;>E@?EFLKGFFHGCC><<8443*(((()((()8ACFFHKNMJJRDFFHIEFSKNMSSEFLIGHFF<:;;:8BCDBAB??51113=54410)(((&''((*(((**++,23?@BDDDGAA>>4444:1*''.//0;CKJSMQKNMNSLSPOOQOKNHOMSSDEDEKCB>533;35?AINHKGDCCDGFGFCB=2-&&&&'**)))))921111+*+++ILJSNIGNJF=CB@@B=9</////003353>CCDEACA@><::::/.-..)*2111224)))))((/44<>>GGSSHGGF????>@@D=<<BCFEFKA??>>?C9872..//0444433324----..>>MFFLGFJHDNKNGIMHMSSNFAA7666,++**)))0*7>;52222=9:BCEFGFKIIGFHE9IIJLIIEFHGIIHLKKJSHJGGHHFFG.------+**)&%%&'')++/09;ACDBB@?>?=<;;===:600./,($#$$$$$$#
@2610_2WVZPS_6
GGAATGTTCACAAATCATAGGCTTTTATTCACCTTATAACATTCATAAATATCGTTATCGTGCTACTGGCGATACAAATCTGAGCAATGGTTAGCAACTCCACGCTTCTTGCACCAATTTTCCGAAGAAAATCCAAAACCAGATGGGAATTAATTTTTACCCACAGACCTCACCCACCTTTTTCAAGGCACAATCATTCAGATAGAAAAACATAATATTTACCTATAATACTTGTTTTACTCATTTGATTCCTCTTGGGCTACTATCGAATTCAACTTATCTTATAGTCATGTTTCCACGACATCATGAGGAACTAACTTATTTGGTATTACCAAGGGCTTATACAAGTTACCAATTTGTATATCTTCTTGGTTTCTTTTATCCTTTCGAGATAACGTCTATTGCGTTAGCAATAGTCTTTTTGTACACTACGTCTACTTATAAACTTGCACATCAGTTGAACTGTAAGATATTATTATATCTCTACTAACTCATCCTTCTTACGGGTGAGTTAGTAGAGATATAATAATATCTTACAGTTCAACTGATGTGCAAGTTTATAAGTAGACGTAGTGTAAAAGACTTATCGCTAACGCAATAGACGTTATCTCGAAAGGATAAAAGAAACCAAGAAGATACAAATTGGTAACTTGTATAAGCCCTTGGTAATACCAAATAAGTTAGTTCCTCATGATGTCGTGGAAACATGACTATATAGTAAGTTGAATTCGATAGTAGCCCAAGAGGAATCAAATGAGTAAAACAAGTATTATAGGTAAATATTATGTTTTTCTATCTGAATGATTGTGCCTTGAAAAAGGTGGGTAGTTGGGTAAAAATTAATTTCCATCTGGTTTTGGATTTTCTTCGGAAAATTGGTGCAAGAAGCGTGGAGTTGCTAACCATTGCTCAGATTTGTATCGCCAGTAGCACGATAACGATATTTATGAATGTTATAAGGTGAATAAAAGCCTATGATTTGTGAACATTCCA
+
SOKOPQSSKSKPSRQSOSJSJKLSSMMSQLHIHMHCA<<<>FGAAIJQOOIJJKSJLSJMKKSLQRSKOJKLINKKKKLNPJJMIMMSLILLPONLHNSQKOLKHMHLGSSLSSSSHKKMMHSBBHMLKSOOPOHSLNKRPJSSLNLNRQISQSKSSSSJSLMQKNKOKJQLOLNGFFGFKHFGIHMOSLHLIS<<<<GGIMOHABBMSSNSKOPLSOMSOKSSOSLNSMSSSRKPNLJIID?@D<5655000004==>ELSIHKHFDFFELISKSJPKLJOMISQQSSIONLKSINBBISSLLGEGFKIKHMSSJSSSLSLSQNSSNJKJIKKJJJNPNINKOIOLMJLSPLKSQSJJKKHRLJHNJKMA>><9.///0:HHH63323333JISSLSSGGIMHG?>=::;))))))*75310.//012<?BCFFHIMJIJLKHNPJSOSOJOJRSHSKNKMSKSRHFHPSJJMNNQMKJOQKDBCJMJKLKSSOKPOSQSLHH???@GFEDG66667?@AJFF...-/-**)*-++,=>>>@CCDAEDFDFGGIJINNGIDBCCDFLHEIDCEDCFEEGFD?>:667CFEFFCBEBEHDB@@HHEBC===>BBBBCED?BBB?ACGEBA=CDGDA=-)020.0,+++&&&&&(*+,:<?BDEGGEDEDBACE@A@@@B:::EGGFEEEB>=88889><=<<>AA@AA;;::877876676560))('(*''''(:<=>?CAD@?=<=AA=-,,,)++++,6668>??@BA?>====>?ABABAAAABCJSJIDAA@@ABAB?>>;9778;;;:987A@=74,*)'%%%%&'(-268:<;;:::;84934:<>?AGJG77777=83765556563-.--.36676:=?>>??@@=??<<<9:99?AA@@A?;:569;6666687777?@<;;856668>=>==?AAAB@A@AABBDFDDCCCABCCCEDCCB@ABC==>>?EDDCBBCDECFD
@2611_2WVZPS_6
GGAATGTTCACAGAACGCATAGGCTTTTATTCACCTTACAACATTCATAAATATCGTTATCGTGCTACTGGCGATACGAATCTGAGCAATGGTTAGCAACTCCACGCTTCTCACCAATTTCCGAAGAAAATCCAAAACCAGATGGGAATTAATTTTTACCCACAGACCTCACCCACCTTTTTCAAGGCACAATCATTCAGATAGAAAAACATAATATTTACCTATAATACTTGTTTTACTCATTTGATTCCTCTGGGCTACTATCGAATTCAACTTATTTTATAGTCATGTTTCCACGACATCATGAGGAACTAACTTATTTGGTATTACCAAGGGCTTATACAAGTTACCAATTTGTATATCTTCTTGGTTTCTTTTATCCTTCGAGATAACGTCTATTGCGTTAGCAATAGTCTTTCACACTACGTCTACTTATAAACTTGCACATCAGTTGAACTGTAAGATATTATTATATCTCTACTTAACTCATGCTTCTTCAGGGTAGATTACCCAGTCATTATAGATTTTGTAGTAATTGTACTTAATTAAATGTATCCATTTAATCTTTGCCTTCCACATAACTCCTTTTGAGAACCACAACTAATTCCTTGCACTGTTGATTAGACAGTGCAAGGGATTTGGTATTACTGTCAAAAGGAGTTATGTGAAGGAAAGATTAAATGGATACATTTAATTAAGTACAATTACTACAAAATCTATAATGACTGGGTAAGTCACCCGTAGAGAAGAATAGTTAGTAGAGATATAATTAATCTCTTACAGTTCAACTGATGTGCAAGTTTATAAGTAGACGTAGTGTGAAAGACTATCGCTAACGCAATAGACGTTATCTCGAAAGGATAAAGAAACCAAGAAGAATATACAATTCAATTTAGTTTGTATAAGCCCTTGTAATACCAAATAAGTTAGTCCTTCATGATGTCGTGGAAACATGACTATAGATTAAGTGGATAGTAGCCCAGAAAAAGGGAGTCGAATAAAAATAAAACAAGTATTATAGGTGAATATTTTATGTTTTTCTATCTGAATGATTGTGCTTTGAAAAAGGTAACCTGTTGTGGGTAAAAATTAATTCCATCTGGTTTTCATTTTCTTCGGAAATTCATCAAGCGTGGAGTTGCTAACCATTCCTACAGACTTGTATCGCCAGTAGCACAATAACAACTATATGAATGTTGTAAGGTGAATAAAAGCCTGTGATTTGTGAACATTCCA
+
367AB?<<76830,'%%%$%&')-.89=9::00==??>?BDCCCC<;<<<=@AB@>>?AF:99::EJKHEFH.....(&&&&'$%%&&)*011.-,,*))++5469:::67++))6667:17555;HLMMHGHCEGGHD?@?@=<88=:;>==9988898656323349=A<AA=BB;9<@>=@AABDDCFHFIKIJJHPOGH?;<<<NMOSMPKNJSOIPHMHJINMIMSIELHJFBDHE;::8.-.,((+''%'(6>C?>>>?:99989899>;00-,-,/CGEFHHFHIGDI77:999@A@@=?=@>>HHGJILG=.....CCCA98967=====>A@@A===A>77C:999<==;;8:;:;876+*++.,---/--*)))(+588DGIHAB@@@B?=/,,,++6-,,)%%&)).+)))@D8744456665000018;<;;1000.000/000042-,,,/42-+))*335?;<::666,(()>=>>,+((&'+&&(*,++)(''(+.0-.5666779..-**+,)3100001:33322434::23=::<<<9;0,,,(-4)))*()*))(((*+=<=>@?><::-&&&&''%%'(+1334468@@ACCFLSLA@99999?@@ABA@A@B?=/'))(&%%%(*'&&&&(()045<<<<<;<<?><<23)),*+)))02--78872,+++),//.0/1112:;<?AC@?>=>ADCAAA=<=,,,,-665)((()1120,.-,,,.-0,*))))+235/.-++,+*)''()**(')))-,+)))/2;=>@AA@???<==<<2./?>>?@@@@?A>???>===;751/(('%$$$%%'*-13******0)))((()1257663*)'),1.2(((('''())*++**(()((()+(())'')))),,--)((&&***-+,+-2114444113,,,--/1689:::77779;;;65-,+*''&&&&'))*(&&&'&'(&%%%&)*+++1022,*(&&&'''&((&%%&'()(()((''(++3555,,---77544444356830///.+,./068:9:97,+++-57754,'%%%$%%%%%%&)+)*+,--,,)(((&&&&%%&''(('%$$&')(,,**--,*'&%$$$$$''*1021377553*)(**,+%%%%&&&%'(++/689=>>?@C>:865)(((*1.,**((&&&)*++..--+1367777422346655(((((01330000044125
@2612_2WVZPS_6
GGAATGTTTATAGACATAGCCTTGTGTATGACTGTCTAATCAACAGTGCAAGGAATTAGTTGTGCTCTCAAAAGGAGTTATGTGAAGGAAAGATTAAATGGATACATTTAATTAAGTACAATTACTACAAAATCTATAATGACTGGGTAAGTCACCCGTAAGAAGGATGAGTTAGTAGAAATATAATAATATCTTACAGTTCAACTGATGTGCAAGTTTATAAGTAGACGTAGTGTGAAAGACTTATCGCTAACGCAATAGACGTTATCTCGAAAGGATAAAAGAAACCAAGAAGATATACAAATTGGTAACTTGTATAAGCCCTTGGTAATACCAAATAAGTTAGTTCCTCATGATGTCGTGGAAACATGACTATAAGATAAGTTGAATTCGATAGTAGCCCAAGAGGAATCAAATGAGTAAAACAAGTATTATAGGTAAATATTATGTTTTTCTATCTGAATGATTGTGCCTTGAAAAAGGTGGGTGAGGTCTGTGGGTAAAAATTAATTCCCATCTGGTTTTGGATTTTCTTCGGAAAATTGGTGCAAGAAGCGTGGAGTTGCTAACCATTGCTCAGACTTGTATCGCCAGTAGCACGATAACGATATTTATGAATGTTGTAAGGTGAATAAAAGCCTATGATTTGTGAACATTGCA
+
NPOLSKLLLSJSLQILIRSKJMOOKNSNSMSJRLSKHMNJJQNSKLILSKJMJSSKOMLSOSKLKPOONJKOSSMSMLNKKLJSNQLIOKSJHGF?@=45IFKJMLSKSNSKSNKLJJLJLHILOSOSLKINLOSJOPNSKSNSMMMSLLSSLSHLBABACHJPSSLO>@???-,,,,,,-FMSPKSSLKKMMOSSJPIJSLKPNSSSOONKIQJJJISIKIICSMMIOLSHNSOSSSKSOK>====OIMIIHGIHGMJIMHSLGHEHENGGHMQSMSJKHSSQFOSJSLKJKNLSOKSOHLPMLNSHKMKSNMKJSNMSSSOMKKPSSMJJSJNJJSJQOPNJLSKMMOSHKOMJJOMPJNLKORKOLJ@?>=>>?@@AFHFFHHJLOSKLJILISMOGIG>3112@PSLSJNSOIPLNKIOJNJNJGNJLIKQKSHSMOKRNOSCB9:;;@LGEBGFIHLNINKKSSOMSJJPDDFGLLSOGGJLFQMLSI=======IJSGKHJLHIFHA@GABLMNSJJSQSJMSPLKNSPKHLOLKQSKMOKKHJINLLJGHOHKSKLSSMPSLSKFIJSHPJJOSIKNRSNKKEDDEGMJNLNMJHKFMGFFGDJLSLSJHJGJKLMRNJIHIMNLSSSSLIKKMMIGIJJJSJKFIGMNK,,,
@2613_2WVZPS_6
GGAATGTTTATAGACATAGCCTTGTGTATGACTGTCTAATCAACAGTGCAAGGAATTAGTTGTGCTCTCAAAAGGAGTTATGTGAAGGAAAGATTAAATGGATACATTTAATTAAGTACAATTACTACAAAATCTATAATGACTGGGTAAGTCACCCGTAAGAAGGATGAGTTAGTAGAGATATAATAATATCTTACAGTTCAACTGATGTGCAAGTTTATAAGTAGACGTAGTGTGAAAGACTTATCGCTAACGCAATAGACGTTATCTCGAAAGGATAAAAGAAACCAAGAAGATATACAAATTGGTAACTTGTATAAGCCCTTGGTAATACCAAATAAGTTAGTTCCTCATGATGTCGTGGAAACATGACTATAAGATAAGTTGAATTCGATAGTAGCCCAAGAGGAATCAAATGAGTAAAACAAGTATTATAGGTAAATATTATGTTTTTCTATCTGAATGATTGTGCCTTGAAAAAGGTGGGTGAGGTCTGTGGGTAAAAATTAATTCCCATCTGGTTTTGGATTTTCTTCGGAAAATTGGTGCAAGAAGCGTGGAGTTGCTAACCATTGCTCAGACTTGTATCGCCAGTAGCACGATAACGATATTTATGAATGTTGTAAGGTGAATAAAAGCCTATGATTTGTGAACATTCCA
+
IGGHIHKJLILIMNHKLLMJIJGNSMKQILLHPHJHJGHGHIHLIOHIGKIJGHOSKSSQJISOOSONLKPOQNJIIKPHJLLLKGIHJHIIKOSISJKKJIHHJJKKLKLKMLHDJFIIKSLOKSHGHJJKSKKIHIIKGISLJMKJJJJGHHOHDEFDDDJKLSMKEFEEE???>??><?GFIHPINNKIIKNKMIGHIHFGMHJKGJRIIGFFHJIGFGGEFDDCDCEDCFKKMISNMJHLHHHDBCDCEFDCDGHHHGEEFGFSKJDDFHIGJKHGIGPNLMLKLLLHFHGHSKSIJJOKKKMFIFIFJHIMGHFELHJKJJJNJJOOKLOIIPLOLMKRKIJMLLPKMSPLIQJMMJJLILMLLRJJHHHKKNKLIJKIJKKLJNLMJQIHJSIQMHSLNMSONSSOLJOKNMKJJIHSQMMJIIGJJNIKLJHIIKJMOJNOOHJNISQONSKOGHISINKKJRJRMKSJF?HJSKKJLQIKKKMIJINJS@@@ADCIJNSMHHLJKHKHIJSLISIKSRJKSLNNMKSIHGEEHHMLHHIGGH?;IGCCCIHQIHHKLLJIHIHJHKMDEDDDKNGSMNSSOHBA??@BHJKIDCDBDDCCCDFKMLLGHGFHGNJKJGFFJHGJJHIKKIFIJGHFGHIJJIJIINILJIGH
@2614_2WVZPS_6
GGAATGTTGCGCAATTTCGTAGGCTTTTATTCGCCTTACAACATTCATAAATATCGTTATCGTGCTACTGGCGATACAATCTAAGCAATGGCTAGCAACTCCACGCTTCTTGCACCAATTTTCCGAAGAAAATCCAAACCAGATGGGAATTAATTTTTACCCACAAGCCTCACCCACCTTTTTCAAGGCACAATCATTCAGATAAAACGTAATATTTACCTATAATATTCTTCCTTTACTCATTTGATTACCTCTTGGGCTACTCTCAAATTCAACTTATCTTATAGTCATGTTTCCACGACATCATGAGGAACTAACTTATTTGGTATTACCAAGGGCTTATACAAGTTTACCAATTTGTATATCTTCTTGGTTTCTTTTATCCTTCGAGATAACGTCTATTGCGTTAGCGATAAGTCTTTCACACTACGTCTACTTATAAACTTGCACATGGGTTGAACTAAGTGCTTATATCTCTACTAACTCATCCTTCTTACAGGACTAGTGCCCCAGTCATTATAGATTTTGTAGTAATTGTACTTAATTAAATGTATCCGTTTAAATCTGCTTCACATAACTCCTTTTGAGAGCACAACTAATTTATTGCACTGTTGATTAGACAGTGCAAGGAATTAGTTGTGCTCTCAAAAGGAGTTATGTGAAGGAAAGATTAAATGGATACATTAAACTAAGTACAATTACTACAAAATCTATAATGACTGGGTAAGTAGCCGTTAAGAAGGATGAGTTAGTAGAGATATAATAATATCTTACAGTTCAACTGATGTGCAAGTTTAGTAGTTAGACGTAGTGTGAAAGACTTATCGCTAACGCAATAGACGTTATCTCGAAAGGATAAAAGAAACCAAGAAGATATACAAATTGGTAACTTGTATAAGCCCTTGGTAATACCAAATAAGTTAGTTAGCTCATGATGTCGTGGAAACATGACTATAAGATAAGTTGAATTCGATAGTAGCCCAAGAGGAATCGGAATAAGTAGAACAAGTATTATAGGTAAATATTATGTTTTTCTATCTGAATGATTGTGCCTTGAAAAAGGTGGGTGAGGTCTGTGGGTAAAAATTAATTCCCATCTGGTTTTGGATTTTCTTCGGAAAATTTCATATTTGTGGAGTTGTTAACCATTGCTCCAGACTTGTATCGCCGGTGGCGCGATATATGAATGTTGTAAGGTGAATAAAAGCCTATGATTTGTGAACATTCCA
+
&&'/000/**''')+0/,)('''.-,+*)((('))))--.348CDCBEEMMNNSLJJJOJIMJILSKKMKIL,,,,,)&%$%&&&'(*+****)(()))12757AKKHJJKLMGPJGGSF<<:DFIB<@10//.0/-1(<99<=?@ELSLJ:999,****7;/;>+))),-:;GDBDHMFGILJHLSSSDEDCC9+++*''''()**,++++)+//.()-,+,**,*)&%%%$%'*++1::78:5))))(+)))++&%'&''('()'&&(()../5663323888//////@B@?7778HKMHHGDFFHJNOJNJNMSIMKFIF:9:985++-**-CEEEGIIDB0/---.-0<<@EEGHFHPGHHSL?>:3334544443+,,+*.++688NIIMMLSLJMPJKJPILJJJGFGEEEEGJE@CDEQJNLHOPJQHEFDEKJJLKSKHMS=<,***++-/'''&''%$$%%(.1/100343011@ACCCCDECILED972.&&%%&$$%&%&)+445;:;636<AEMIKNGIKHGIKLJIFHFFGKGFKMKGFG?<1.-+'.+'%'''&++7;FEABBIMKNMJJEGGHFGCC@@?B@A@<211112BBCJKILFIHFGGG>>=>>22224@@?=>>?FFKJNISB>=>@@ECCCCCDEDDDEBFEEIGC@@<<<7;>>>?A=;9-.2+****46=;:::8:;762111===<<988665544462,++&&&%%'*((*6889?A>=<<=>@DBBBDCBB@@>;:;;<=>BDEEEA?=99888777888656543,('((&&'))*/114999:=GIHMFHBA<<<<;;><>@A::::<C@==><=?>=<=>>>>>>::;;=HGHGEBA@C@@????>;55312.--)((((+-9<<?@>>=:;:66.--)(('('&'+++,--/.(('(((16:<=998888;>>>?@AAAA@BBDEFEFB>>=;:9985----.112001.21-+))**)*('&%%&%%%%$&&',,++,,33588877777322238>?BD@=;::;,+++,:;==?@ACEA6000>FEG@?BBAAIFEJDFHFBCB>@?AELHQE>?:116*145;???@@>>>=>>>::62)))2*))))''&&%%%%&*--2222+++++33111022-((',,.0000.('&'&&&&'''%&%%$%%'*++,0013469:<<<>@>@C@>?>>BBA>==?==00000=<:::
@2615_2WVZPS_6
GGAATGTTCACAAATCATAGGCTTTTATTCACCTTACAACATTCATAAATATCGTTATCGTGCTACTGGCGATACAAGTCTGAGCAATGGTTAGCAACTCCACGCTTCTTGCACCAATTTTCCGAAGAAAATCCAAAACCAGATGGGAATTAATTTTTACCCACAGACCTCACCCACCTTTTTCAAGGCACAATCATTCAGATAGAAAAACATAATATTTACCTATAATACTTGTTTTACTCATTTGATTCCTCTTGGGCTACTATCGAATTCAACTTATCTTATAGTCATGTTTCCACGACATCATGAGGAACTAACTTATTTGGTATTACCAAGGGCTTATACAAGTTACCAATTTGTATATCTTCTTGGTTTCTTTTATCTGTTCGAGATAACGTCTATTGCGTTAGCGATAAGTCTTTCACACTACGTCTACTTATAAACTTGCACATCAGTTGAACTGTAAGATATTATTATATCTCTACTAACTCATCCTTCTTACGGGTGACTTACCCAGTCATTATAGATTTTGTAGTAATTGTACTTAATTAAATGTATCCATTTAATCTTTCCTTCACATAACTCCTTTTGAGAGCACAACTAATTCCTTGCACTGTTGATTAGACAGTCATACACAAGGCTATGTCTATAAACATTCCA
+
MJHOOOSJQMLLSSSPRNQSQNLMLSISSOKKJMLHHHFGFLOSMMJNMSOONJJKIMQSNKMKKNMLRLIIIHKMIKHMB>>>?FJJKKKJJRSLHKKKGLKOKJJOISSSKLSKRSGKKQP7777<:=LKGNJIJLOFGADGACCBISOSSSHSSSIHIJHPKILQKSJPLKMJNQLKKLPNNLKMNKONNQJSSLLJSPRKIKLQSKQOPLLSJLLJLRKJJSJNOLSOSNJPQOLSQSHSSNKJHOILMMSNKKSRSKSMLSF::99:?@AJIIKPJHIHJMKJINNHPRNNNHSHINHNLGD6555589FFKHFLJJHGGHLKSSIJJQLQSMSMJPSNSKSSJIGLEOIQKNOPNSNKLONKMH=;:9733332+)(''()/289:DGKLLSLIJKSQMKSKISSDDDCB@@>AAA@KSSSKSISHJOSPKSKKKSMPMSMIKMNMNSJSLHRKJMMJILLSMSSKKSIKLSKQMKQLSMSSSSOSMNOLLPJSLSNHLOSSIKIHFLMPKPNNSHOSBBCBALMSLMSSKOOOLSMSKSJLSKIQSKLNKORJGOMNIPLNMMBBD??==>LLLRKSMKLPNKELILKSJSHMRSRMHSPLOSKMNQLNPSMSSPQMSROPKKNNPILKJLSMOSLNNRMSJHHHJJJSLLKL
@2616_2WVZPS_6
GGAATGTTCACAAATCATAGGCTTTTATTCACCTTACAACATTCATAAATATCGTTATCGTGCTACTGGCGATACAAGTCTGAGCAATGGTTAGCAACTCCACGCTTCTTGCACCAATTTTCCGAAGAAAATCCAAAACCAGATGGGAATTAATTTTTACCCACAGACCTCACCCACCTTTTTCAAGGCACAATCATTCAGATAGAAAAACATAATATTTACCTATAATACTTGTTTTACTCATTTGATTCCTCTTGGGCTACTATCGAATTCAACTTATCTTATAGTCATGTTTCCACGACATCATGAGGAACTAACTTATTTGGTATTACCAAGGGCTTATACAAGTTACCAATTTGTATATCTTCTTGGTTTCTTTTATCCTTTCGAGATAACGTCTATTGCGTTAGCGATAAGTCTTTCACACTACGTCTACTTATAAACTTGCACATCAGTTGAACTGTAAGATATTATTATATCTCTACTAACTCATCCTTCTTACGGGTGACTTACCCAGTCATTATAGATTTTGTAGTAATTGTACTTAATTAAATGTATCCATTTAATCTTTCCTTCACATAACTCCTTTTGAGAGCACAACTAATTCCTTGCACTGTTGATTAGACAGTCATACACAAGGCTATGTCTATAAACAGTGCAAGGAATTAGTTGTGCTCTCAAAAGGAGTTATGTGAAGGAAAGATTAAATGGATACATTTAATTAAGTACAATTACTACAAAATCTATAATGACTGGGTAAGTCACCCGTAAGAAGGATGAGTTAGTAGAGATATAATAATATCTTACAGTTCAACTGATGTGCAAGTTTATAAGTAGACGTAGTGTGAAAGACTTATCGCTAACGCAATAGACGTTATCTCGAAAGGATAAAAGAAACCAAGAAGATATACAAATTGGTAGTTTGTATAAGCCCTTGGTAATACCAAATAAGTTAGTTCCTCATGATGTCGTGGAAACATGACTATAAGATAAGTTGAATTCAATAGTAGCCCAAGAGGAATCAGATGAGACAAAGTATTATAGGTAAATATTATGTTTTTCTATACCAATGATTGTGCCTTGAAAAAGGTGGGTGAGGTCTGTGGGTAAAAATTAATTCCCATCTGGTTTTGGATTTTCTTCGGAGAATCCGGATCAAGCGTGGAGTTGCTAACCATTGCTCAGACTTGTATCGCCAGTAGCACGATAACGATATTTATGAATGTTGTAAGGTGAATAAAAGCCTATGATTTGTGAACATTCCA
+
MNPONOSKSMSSNNJRSNSLMKSKRSOOKMOJOKLPMMSHLMISMPKQKSSISSJKSSOGKPSSLSSJSJGHHGIKNNSSLOSMSNMQJLSKSMJKSLILKSKSHJGHKKMNLSJJJHJKNKMGIINSOKSSOKKKKRMROSKSRPKSLSSJHIN@????BCBBCGFNILHJINNJMJSNOSJKHHFHSJKSJKSSSOMLMMSRSSSLSPKPJPSSSSLSRQSLSOSSSJSSKMLLSSNSJKHQSLKGJMHJNIFA;<<JQPLILLJJHIHJIHJJOKSSOPMKIKSHQKSKOQSRMMSOIKKMLSISKSJNMQQSILLMKKSJIFSLKOMSKOLPQSIJLPKHKSMQMLILSPJSGSKSJSMLFEFDDC99::=;???ADFMKOKLMSONQNMHSINNKJQNKMJOMQSPHFJFISSNPSKOJIJJKLLGKJJKJJKJLIJKMJPOKKHKGMNIQLLOKKSKSLOKOJLOSSPKQPQOLMIMKKMJOQSLMQJNRSKSMFH0/.--....-/<<8:FKIHJKJJPHLILNLHPMHMKSNIMGFHHHHJIEOJJKKPNFHCAAB855100/-.+++19CEECEHSMJOKMJSLONOJHHJISNKMKLONSMKSOSLSSOLKSMJJLOKLKMIKHILIILISHILGJABB@AILJGJSFSLILNINSOOIKJMSNHSLMFGKHBBFCA@@ACEKFDE@AGGJGFKHEDDACCBCBEDBEEADFDA@;:::980087788:??<:/.+)())ABCCABBA;333112-(&&''*.057>A==>>@DFFCEC>9:EDCCCBCDDEFEFGFDGCEC<=<<=DDACDFAA@AA@?DDCCCDCDDBC??><:;99:8::::88:<;;:9855.....000169:;<==@CCCEBBAACBD@CEA=@<=@@@@B?<<:541/0/..)&%%%%&)**3468;:>=>@?@?@ACCDCABBAABACDA@??@>?>>>???<<<<=@????8889<=>BDDC?<::;64444200/&&&&%%%$#$$%%)*,+(%%%%$$$%++*%$%%%&((,-,,,---..../246:<@:965.-+***+45667877540-+*,+-//02336;=>@@BBBADC?ADDEGGC?<<>00;./::;::<A@9@?=>?@::;551-&%&%%'&%$###$'''))1147887632234478:;:::99:/-----88887777799899:9831.--.037:<==<<=>>=>>>?@ACAAECEFEDC@>64444889889::::;<
@2617_2WVZPS_6
CTTCTTGGTTTCTTTTATCCTTTCGAGATAACGTCTATTGCGTTAGCGATAAGTCTTTCACACTACGTCTACTTATAAACTTGCACATCAGTTGAACTGTAAGGTATTATTATATCTCTACTAACTCATCCTTCTTACGGGTGACTTACCCAGTCATTATAGATTTTGTAGTAATTGTACTTAATTAAATGTATCCATTTAATCTTTCCTTCACATAACTCCTTTTGAGAGCACAACTAATTCCTTGCACTGTTGATTAGACAGTCATACACAAGGCTATGTCTATAAACATTTTTT
+
AFEKGI@@AFNGKMRIDGGGHSSPJHGGHIJJGGIHKIIIJGLIKHHEEGEFFHA@?><=DEIHHFGFFGIGGGHMIJIIKHKKHKHIIGJHIISLRRPKJIIJGHLKNSSOMJGLSSJIKKLRKKNJJLISJLJNLKFFFGHIKIHGGGIHEGHIHHIGGDEDFGLSMGGEEEEJIGHGEFEFFGHHGGGGGGEDDDEHKMNLQJPISNJFEGDCCDDFIIKJJMNIHIFHEFGEHFFEGHHHLHGGIGHHHKKKGJECBA@AACBBBBCEDDBB?>>>=?;;;<<CEA54/'$$$
@2618_2WVZPS_6
GGAATGTTCACAAATCATAGGCTTTTATTCACCTTACAACATTCATAAATATCGTTATCGTGCTACTGGCGATACAAGTCTGAGCAATGGTTAGCAACTCCACGCTTCTTGCACCAATTTTCCGAAGAAAATCCAAAACCAGATGGGAATTAATTTTTACCCACAGACCTCACCCACCTTTTTCAAGGCACAATCATTCAGATAGAAAAACATAATATTTACCTATAATACTTGTTTTACTCATTTGATTCCTCTTGGGCTACTATCGAATTCAACTTATCTTATAGTCATGTTTCCACGACGCATCAGGAACTAACTTATTTGGTATTACCAAGGGCTTATACAAGTTACCAATTTGTATATCTTCTTGGTTTCTTTTATCCTTCGAGATAACGTCTATTGCGTTAGCGATAAGTCTTTCACACTACGTCTACTTATAAACTTGCACATCAGTTGAACTGTAAGATATTATTATATCTCTACTAACTCATCCTTCTTACGGGTGACTTACCCAGTCATTATAGATTTTGTAGTAATTGTACTTAATTAAATGTATCCATTTAATCTTTCCTTCACATAACTCCTTTTGAGAGCACAACTAATTCCTTGCACTGTTGATTAGACAGTCATACACAAGGCTATGTCTATAAACATTCCA
+
GIGKKMQNIKJJHKNKKIEEEDDE@;6@A??DEFFEDGIJLLKNMMJNSNNLOMSOIK>===>LJOKJLMGIPHMMNLILQJLJJMPKQLIKKLMMNPSOJIMOHMOMLPSSOLSKPSPFSPNJOONNSSMKOSNIPNM?>>>>RHIKOSRKSLMNSKNKPHNSJIGILLJLNJJMSLKHSSQKSISKKNSLOLKQOJKNIKQQKJLLSNOMSMLLJIJKMLJISLISIOLISNSNMOSSMNGSLRNQSFFGGIJGEEMRIRKPMJMRSSQNSKNPKRLONJSQJ?>>76666664644(&%$$$###$%(5=@@CEGGIEIIHPSINHLNKSISKNJOSLKMMOLRSNOJLOMQKNPONJSSKILIHD<<<<?=????@G4322../?@SHOLJQNSKSSLOKMGKLOJILJSMMMOLLRNSKQSMLJMKSKEDDEFLJMKMSSJJKNSNSONRPNKSQMKGSIOSKJKNSONJLMQSPOJSMSIJSLSSKLSKMSRKMINKOLOROLOOJSLSOOLQJOLKNKKSJOPKQKSSMNRPMMOJHMILSQJSSSOPSMNFRSJKOSJMSSSNKLLNSPNKLSKMLMOSSNQJKSKJSJLSSNQKSNKSRKOMPSMSNOQSPOKLHJJJLLQPLMJHLKKISHJGSKEGFBB@;73.++*
@2619_2WVZPS_6
GGAATGTTTATAGACATAGCCTTGTGTATGACTGTCTAATCAACAGTGCAAGGAATTAGTTGTGCTCTCAAAAGGAGTTATGTGAAGGAAAGATTAAATGGATACATTTAATTAAGTACAATTACTACAAAATCTATAATGACTGGGTAAGTCACCCATCAGCAAAGGATGACGTAGATATAATAATCTCATTTTAACTGATGTGCAAGTTTATAAGTAAGCATGTAGTGTGAAAGACTTATCGCTAACGCAATAGACGTTATCTCGAAAGGATAAAAGAAACCAAGAAGATATACAAATTGGTAACTTGTATAAGCCCTTGGTAATACCAAATAAGTTAGTTCCTCATGATGTCGTGGAAACATGACTATAAGATAAGTTGAATTCGATAGTAGCCCAAGAGGAATCAAATGAGTAAAACAAGTATTATAGGTAAATATTATGTTTTTCTATCTGAATGATTGTGCCTTGAAAAAGGTGGGTGAGGTCTGTGGGTAAAAATTAATTCCCATCTGGTTTTGGATTTTCTTCGGAAAATTGGTGCAAGAAGCGTGGAGTTGCTAACCATTGCTCAGACTTGTATCGCCAGTAGCACGATAACGATATTTATGAATGTTGTAAGGTGAATAAAAGCCTATGATTTGTGAACATTTCA
+
KMLONQJKSOSIRKQJMOKKQOMOLMOKSPSOSIJMOLJJRMPIKHNMIMHKMLJJNPLKNSKJSJLOSNJSOMSOORKJOSOOMMKNLKSMRJNKPJLPKIRJSMSLMJRKHKKLHSKOKMNKDDDDDLLKINSKKJLNHSSRKSJI8+++++,30(&%%%%%%'',02--,((%%%%*,+**)))''$$$&)((()27772238894463++*))*&%%%&'&&%$&&*AFGDHLFCDAADIFHGJFHIGKHJJIGJKMHSKIJILOSISSSCDEESIMSMSMMILSSRSMORIPQNSJQOPJSSKNSILSOKSNMSKSMOKPIIKLSKOSPMSKOSKPJSOSKBCSNOSNMQIKJGSRLNIPPJFGLHGFCAA>;777<<FGJKIGLHOHHKFIHIKJSSMIHSKRMOKSPLIHNKJISIILNKRPOKSMKJLRJNSLKKQJJLSSSKSNLOOKIPIHKSSSQSOLJLFLNLSSJLSSKJNGNJSNJMS9999;LHOOFEEBGPFFJFKCCCDDLMLOSKLKSKLI6(()EHNLNKOILJSGEGIIGFHHLHSOOMJIIGHINONPSLJKQQSIMS?@KQHGHFFMJJIGGFAAABCGGGGESNLLLKNKSIJSKSJKSGJLIJOJMRMNIJHGIIKJIRQLJGKMGIJ?>=
@2620_2WVZPS_6
GGAATGTTCACAAATCATAGGCTTTTATTCACCTTACAACATTCATAAATATCGTTATCGTGCTACTGGCGATACAAGTCTGAGCAATGGTTAGCAACTCCACGCTTCTTGCACCAATTTTCCGAAGAGAATCCAAAACCAGATGGGAATTAATTTTTACCCACAGACCTCACCCACCTTTTTCAAGGCACAATCATTCAGATAGAAAAACATAATATTTACCTATAATACTTGTTTTACTCATTTGATTCCTCTTGGGCTACTATCGAATTCAACTTATCTTATAGTCATGTTTCCACGACATCATGAGGAACTAACTTATTTGGTATTACCAAGGGCTTATACAAGTTACCAATTTGTATATCTTCTTGGTTTCTTTTATCCTTTCGAGATAACGTCTATTGCGTTAGCGATAAGTCTTTCACACTACGTCTACTTATAAACTTGCACATCAGTTGAACTGTAAGATATTATTATATCTCTACTAACTCATCCTTCTTACGGGTGACTTACCCAGTCATTATAGATTTTGTAGTAATTGTACTTAATTAAATGTATCCATTTAATTAAGTACAATTACTACAAAATCTATAATGACTGGGTAAGTCACCCGTAAGAAGGATGAGTTAGTAGAGATATAATAATATCTTACAGTTCAATATGATGTGCAAGTTTATAAGTAGACGTAGTGTGAAAGACTTATCGCTAACGCAATAGACGTTATCTCGAAAGGATAAAAGAAACCAAGAAGATATACAAATTGGTAACTTGTATAAGCCCTTGGTAATACCAAATAAGTTAGTTCCTCATGATGTCGTGGAAACATGACTATAAGATAAGTTGAATTCAATAGCATCCAAGAGGAATCAAATGAGTAAAACAAGTATTATAGGTAAATATTATGTTTTTCTATCTGAATGATTGTGCCTTGAAAAAGGTGGGTGAGTTCTGTGGGTAAAAATTAATTCCCATCTGGTTTTGGATTCTCTTCGGAAAATTGGTGCAAGAAGCGTGGAGTTGCTAAGCACTACTACAGACTTGTATCGCCAGTAGCACGATAACGATATTTATGAATGTTGTAAGGTGAATAAAAGCCTATGATTTGTGAACATTCCA
+
QLKMSSSSLNMMLSSQSSKKIHHONECDCBCEF=====EFHSIEEEKKOKNSOSKSLLIPRKJSMSIKNHJPJIOMKLMMSLSSIQKNQKLSQSSSIKJSKJKMIKQNSNMSPRKONSKSOQPFKNSNPSNSILMHKPSNPSOSNSSPSSKSNMPGSSRHOQMIMOMMSPSMLSLKMLNISSPSQKRSSRSKSSSLOPLOMKSLNMOSSMSSSKLSSKSRMLSSSSMSSNSISSKOSSSLSNSMSMMQSSFFKHMSMIRSSLNSMQPJNMSSPOSOSKMMSLSMJINLSPLLSNMSSNPNMSSMSSRSSSQSOSNNPILKSRNSNOJQSMSNNOLOPNQSMSSSSPLNMPMKJSQSLSNSNNPSMLSNMMPOPRSSSMSSJSROJSSKJSLMPOSSMMQOPNMNOPSGKMSLSKKIQLIKESMMKPPQRSPOOIKRLLFSONOMMPQKOSLSOSQNRKSRSQMHSSSSOSKOMLSSISOOSHHHGHMNPQSIMSSKMLMQIPMOJFJPSPPMSSMROQKHLPMNMMLJJJSSLKHLIOHJMOPSHHGHHIKGHJMJHFCA?=@BCGJLMIDA?>==<:3000018:>?==<<;<=@AA@;::::88921+((%%%%$&&&)12222349;>=??@@@????A@>>>>??==>;962-)&%%'()*57888;<@ABAC?CCGDGFFHGA@?>>???>=>==977876666777----.==<<=;>?FEDDEEELIGFGGIJILMGHGD@@=;<A@?@@ABD>FFAECA<<<<;BEBDGFHFCFBCCCCCBFDCFFDDDABBA@EEDFHECDBCCCBA?>===@AAABBCCB@@??@AA@?>><86643/***'&$###$$%&'+*+.//:=>?AA@@?ACFDEFFDDF@?>>=<<<==>9875543355@+)))+=@AACBECBB@>=;?@>=?>=?>==>@;95320.,,,.4984568:CBA@=>?<>:69;::<55<:244489;<=>@CEEIJGGG88877666988620......-++))'%####$%((())*++,489900//./113334778;;7775577089:;;;<:999=????@ACBDEDC?<;:<;<<<;<;:99::;;878
@2621_2WVZPS_6
GGAATGTTCACAAATCATAGGCTTTTATTCACCTTACAACATTCATAAATATCGTTATCGTGCTACTGGCGATACAGTCTGAGCAATGGTTAGCAACTCCACGCTTCTTGCACCAATTTTGCGAAGAAAATCCAAAACCAGATGGGAATTAATTTTTACCCACAAGTACTCACCCACCTTTTTCAAGGCACAATCATTCAGATAGAAAAACATAATATTTACCTATAATACTTGTTTTACTCATTTGATTCCTCTTGGGCTACTATCGAATTCAACTTATCTTATAGTCATGTTTCCACGACATCATGAGGAACTAACTTATTTGGTATTACCAAGGGCTTATACAAGTTACCAATTTGTATATCTTCTTGGTTTCTTTTATCCTTTCGAGATAACGTCTATTGCGTTAGCGATAAGTCTTTCACACTACGTCTACTTATAAACTTGCACATCAGTTGAACTGTAAGATATTATTATATCTCTACTAACTCATCCTTCTTACGGGTGACTTACCCAGTCATTATAGATTTTGTAGTAATTGTACTTAATTAAATGTATCCATTTAATCTTTCACATAACTCCTTTTGAGAGCACAACTAATTCCTTGCACTGTTGATTAGACAGTCATACACAAGGCTATGTCTATAAACATAGCCTTGTGTATGACTGTCTAATCAACAGTGCAAGGAATTAGTTGTGTCAAAAGGAGTTATGTGAAGGAAAGATTAAATGGATACATTTAATTAAGTACAATTACTACAAAATCTATAATGACTGGTAAGTCACCCGTAAGAAGGATGAGTTAGTAGAGATATAATAATATCTTACAGTTCAACTGATGTGCGGCATGTGAAAAAGTTTTATAGGCTAACGCAATAGACGTTATCTCGAAAGGATAAAAGAAACCAAGAAGATATACAAATTGGTAACTTGTATAAGCCCTTGGTAATACCAAATAAGTTAGTTCCTCATGATGTCGTGGAAACATGACTATAAGATAAGTTGAATTCGATAGTAGCCCAAGAGGAATCAAATGAGTAAAACAAGTATTATAGGTAAATATTATGTTTTTCTATCTAAGTGGTTCTCCTGAAAAAGGTGGGTGAGGTCTGTGGGTAAAAATTAATTTCCATCTGGTTTTGGATTTTCTTCGGAAAATTGGTGCAAGAAGCGTGGAGTTGCTAACCATTGCTCAGACTTGTATCGCCAGTAGCACGATAACGATATTTATGAATGTTGTAAGGTGAATAAAAGCCTATGATTTGTGAACATTCCA
+
OHMSLONPNIOSLSNSRSNSLISNMLLMSJLILNKMPGKLININJKKOQJNSKLHHFOKIJJJSKLO333)()((/)))11126CHHHCKNFEF<98:*+)))-,4-(()*4?@988683*))))0HJHGIJNILJOSLIDBA@BFGLLF<;:7444457;8>.))((('&&*,0/0:GIDSSJSOHQSNPKSLJHLMSSLLSKRIMQSOSOSSKJSNKKSSLPLSKJLMSPOLSQSPSPNMEEG=79@C=>>>GHKHLJINSSOPJLKKMSIJLKMJMOOSMQLKMMLJJHSMNSLOLKGIJQMSNMRSOQJJLLMJLPOSPKQMIOSKLLLSIMMIISHJIPSMSSMMMLSKMNMSQMMISSKSNQPRPSLSLPNHIHBSMSKLKJSIONOSMSJIKLOKSMQLIGLSMPKNIJJSOQSKONLMMMLSKMKSQKNJMSSKQDDDEDOKQMQJSLSMISLNLMSIGNSNLMSRSNSNIQMKSJIMIMKLMOJKMNMLPOSIJGKIKKPSSLLHGIIILLSQKNIIIMISLSSLJMKIHKILJHGNHGKHIHIFGIGHFCDBDGA@?9873&$%'(*+2?AAAGLJEJKJJKLSSJISLKKLRSSNIJKQSIQKOKOSJDDDDCI?EDBBBCBFNJNHFHFEEDCE977744889;=>>?FEDDDFGHFEEDCCCAABBB@DDDFEGEFIGIGFEFB?0((&&,96CBCABCDCFCCEDFEGEEDDHEFFIHIGGFKGCFC<EEDBA@@@BBDCCCC@?=:8899888888:73/,*)((%$$#$$&(&&&&&89<>BCA@=;8++4355<@@@@@@ABBBABBBFHIECB><<<=>731.-,+))(())--.//1-0,,+)')&&&&&'))+26>?AEEA???=<;:32220((<@@ACCABDD??=<=:9889871))))*-****)(((++.//689<@@A??>:89:===>?>ABAAA654435678833334?9999;DCBCBBBBAAEEFHFD=9;<DEFFKGEB@@@@ECB@>>==>BBBAFEBAA@?===>>>>A@A>=;9::99:98899::;;;;<==@CDD?<9621--+*++**))((()-/5662,+((**.7;;<=ABCDDE@AABDFEDAA?>4,1++@BBABFFKFGEHFGKGJGDDFEEMIKJGIJGFDEAHHEA@?=<==>@?@@B@@B>>><---,-2228788::?AAACIGFGC=<<=;<:.)'%%&'&+-9<>>AABCADEDDCEDEAACEFGDDDFCCBBAABAA@AAEEBCB
@2622_2WVZPS_6
ATGGAATGTTCACAAATCATAGGCTTTTATTCACCTTACAACATTCATAAATATCGTTATCGTGCTACTGGCGATACAAGTTTGAGCAATGGTTAGCAACTCCACGCTTCTTGCACCAATTTTCCGAAGAAAATCCAAAACCAGATGGGAATTAATTTTTACCCACAGACCTCACCCACCTTTTTTCAAGGCACAATCATTCAGATAGAAAAACATAATATTTACCTATAATACTTGTTTTACTCATTTGATTCCTCTTGGGCTACTATCGAATTCAACTTATCTTATAGTCATGTTTCCACGACATCATGAGGAACTAACTTATTTGGTATTACCAAGGGCTTATACAAGTTACCAATTTGTATATCTTCTTGGTTTCTTTTTATCCTTTCGAGATAACGTCTATTGCGTTAGCGATAAGTATTTTCACACTACGTCTACTTATAAACTTGCACATCAGTTGAACTGTAAGATATTATTATATCTCTACTAACTCATCCTTCTTACGGGTGACTTACCCAGTCATTATAGATTTTGTAGTAATTGTACTTAATTAAATGTATCCATTTAATTAAGTACAATTACTACAAAATCTATAATGACTGGGTAAGTCACCCGTTTTAGGATGAGTTAGTAGAGATAATAATATCTTACAGTTCAACTGATGTGCAAGTTTATAAGTAGACGTAGTGTGAAAGACTTATCGCTAACGCAATAGACGTTATCTCGAAAGGATAAAAGAAACCAAGAAGATATACAAATTGGTAACTTGTATAAGCCCTTGGTAATACCAATAAGTTAGTTCCTCATGATGTCGTGGAAACATGACTATAAGATAAGTTGATTCGATAGTAGGCCCAAGAAAATGAGTAAAACAAGTATTATAGGTAAATATTATGTTTTTCTATCTGAATGATTGTGCAAAAAGGTGGGTGAGGTCTTGGGGTAAAAATTAATTCCCATCTGGTTTTGGATTTTCTTCGGAAAATTGGTGCAAGAAGCGTGGAGTTGCTAACCATTGCTCAAACTTGTATCGCCAGTAGCACGATAACGATATTTATGAATGTTGTAAGGTGAATAAAAGCCTATGATTTGTGAACATTCCA
+
'&&''69?AC?@@ACCCEERIFMHMSOSMNJOLSSRMOJKLRPLQSOSSKJOKSSNISLIJNGJHPLSLNPIJLIIKMHJLSMSMSMNSMSSNSMOSSKKSSSNJMSJSNSSSSKSJKRSNSFNMIIKOQHSJSKHLHKKHNLSLSKNJKPPLSNKSSLLIGKJ?LGEDEDEFDCFF@JHHE966CDLHSKNLIPKJPPSMMNSLQNNJPJSROKSQJSRLOMHIKJJIJSJJKIRKLKISMKSJSJE;6<CCHKJHHKISLMNKISMSJKJGHMHEKSNSSKLJNLLJIJMKJJISNLMKJLJIMNNISJNNMSSSMNOJMSNMRSOOLQOLLSMSMNMSOSLLKLLMPLMNPPLSMMSLSSONQSJPOSKSMIGHJJ@B<:99=IHKJMSLLSPNNSQLKSMSMSMSPIBB@I:::9555('''+3=FGFSGEGGGJPSLSRKNHJLHIMOHSOKMOINSMSSOKPJLSSNSLSISPNSJLQKKNOSINIIIJIJIIOSN?@@@A;<<<LSKHKKLLNLHKMSSJLMHJFGHJNKLNJOKIJKLOMLMIGJJHHGNHHJNGHEDCDEGJLJGGGGFIFEFDDBBBA@BDDEHFEEECD=?>??@AAA@@<8/--('&%%$$$$%+-..//124442/--1048<<=?>>?@@FEBC@?@??>>>>>;94.,+)('')++++((*+-28:;<@ACB??>?@@ACCAB@@?;;54558AA@??=>@CA@@@@CCCD?CFGCHJHHDEEDHFEDHJLGFEEFEFJHFGFEEGFHEECDCCEFFHBA=85556521-.35679<>>>=>86644677422222)''')2357776222432221.-+**((()*,)'&%%&(*+)%%%&.011355666799:<=??>==>>=>>====>@@AEED?<:::;99:::<;92.)%##$%/2565654,,,,('&&$&-0+>??ABA><<=>77>89BCEEEGFGDHFCBHLFGG>=>==:9::799//.-.1574222469///./778;<??>?@>;=>?@CDCBB@<<<<>A>>=83/./--..0126<=<=>====>>>;89::AACDDBCDAA@>??>;:888889:;?ADFDDC
@2623_2WVZPS_6
GGAATGTTTATAGACATAGCCTTGTGTATGACTGTCTAATCAACAGTGCAAGGAATTAGTTGTGCTCTCAAAAGGAGTTATGTGGAGAAAAGAACCATTAAATGGATACATTTAATTAAGTACAATTACTGCCAAAATCTATAATGACTGGGTAAGTCACCCGTAAGAAGGATGAGTTAGTAGAGATATAATAATATCTTACAGTTCAACTGATGTGCAAGTTTATAAGTAGACATCATGTGAAAGACTTATCGCTAATTACAATAGACGTTATCTCGAAAGGATAAAAGAAACCAAGAAGATATACAAATTGGTAACTTGTATAAGCCCTTGGTCATGCCAAATAAGTTAATTCCTCATGATGTCGTGGAAACATGACTATAAGATAAGTTGAATTCGATAGTAGCCCAAGAGGAATCAAATGAGTAAAACAAGTATTATAGGTAAATATTATGTTTTTCTATCTGAATGATTGTGCCTTGAAAAAGGTGGGTGAGGTCTGTGGGTAAAAATTAATTCCCATCTGGTTTTGGATTTTCTTCGGAAAATTGGTGCTAAGAAGCGTGGAGTTGCTAACCATTGCTCAGACTTGTATCGCCAGTAGCACGATAACGATATTTATGAATGTTGTAAGGTGAATAAAAGCCTATGATTTGTGAACATTCCA
+
9BGHJLSHIFGBBBABGHIIIJGIPHHFGFJJIIH>>=>>DEGFFFIHCB@<751/-,,-/9:<>>;;:::AA?JIHIIKGED6'''&'())+,,+,--./046EDEEFEFHFEHLJJHFGFEDECB<89(((((-231100155>????EFHIJGJA763616556DGHHGFFFFFGDFFDEFHIJHFFGJINSLIHHKGFMIGKJ@HGINOJACCJFKFHFHBD@=;<9999,,,+/23,-,,,6//.,-/../--./03346+)('''(&&&%%%(;;=FFE8778<;BC4@@@ADEEEGG<01CCC9;@<?<<;;53322/0011111013((((((((6=HQNJIIILGE@C555449=@;99::ISMPHKEDDDCEGHHKKISGKJGHLLOJHJFGKHKMJKIGMKHSINMJKIIHQIJFGFGHLJGGEEEEHGKDEDDEKKKNOOIKLSKSLMOSIIHJGJJKJHPIHOKPIIHBEKLMOJSHJPIKJFGFHGFIIIJHHEHEMNLINIMD98B9=00000CEA<<<=GFGFHFA@@A@A@@8642-+'$$$%)),378@DDKGILGBBBCDGGMISPJHGDFIFGHHFFDDDDDDDFDCA@@@AB@AAADIJHIGFEIGHHIFGFCBCDDGEHIHGGKGJHI9899E;JFGHHFHG0..
@2624_2WVZPS_6
GGAATGTTCACAAATCATAGGCTTTTATTCACCTTACAACATTCATAAATATCGTTATCGTGCTACTGGCGATACAAGTCTGAGCAATGGTTAGCAACTCCACGCTTCTTGCACCAATTTTCCGAAGAAAATCCAAAACCAGATGGGAATTAATTTTTACCCACAGACCTCACCCACCTTTTTCAAGGCACAATCATTCAGATAGAAAAACATAATATTTACCTATAATACTTGTTTTACTCATTTGATTCCTCTTGGGCTACTATCGAATTCAACTTATCTTATAGTCATGTTTCCACGACATCATGAGGAACTAACTTATTTGGTATTACCAAGGGCTTATACAAGTTACCAATTTGTATATCTTCTTCGTTTATTTTTATCCTTTCGAGATAACGTCTATTGCGTTAGCGATAAGTCTTTCACACTACGTCTACTTATAAACTTGCACATCAGTTGAACTGTAAGATATTATTATATCTCTACTAACTCATCCTTCTTACGGGTGACTTACCCAGTCATTATAGATTTTGTAGTAATTGTACTTAATTAAATGTATCCATTTAATCTTTCCTTCACATAACTCCTTTTGAGAGCACAACTAATTCCTTGAGCTGTTGATTAGACAGTCATACACAAGGCTATGTCTATAAACATTCCA
+
FMSMONNLSLOJKJSIOSKSKJSPLLJSSLILIMHIGGJKKJSKMSKSKNLSJKKNKKMOHIQLJPSPJIIOJIKIPLIMSJSKMJKOSLLMIMKSOSPRSNHMNKONSSNLSLSNLJIS;;E;,,/?ADD?FNORLSSNKJMS???ALHIGEFDCCCCHIOHOISNSMOJKISKCFDH<;KIIPMNRJLMKILJISNPPPKIHHJIJSKSJLLISJNSJISPKSNHPIJHMLISKNSRSPKCDFCABFD(''(<=*+=EHJIFCEBBACCGLSHKSIJIJHGLIHGGKIGILMNSNSQLJKGLJJQIJHJOMQOLISKMIOOSQKIOILNSPKRKJJMHIILJHKHJKGFEHFCFEIFEEDCDC@97-/*&&&&&)(*)**-36767455435.--*****+,125FHFHQGFGGFDCBE=?>FIJNJJJGJHHHGIIGF=><88889ACDNSPQIOHJKNMEIDBBEC8>I..EGJMHKJJHFKHHGFG><;<<FHHJJEEFEEHKIGGDAA:;8HIGFHEFGGFFHGMSSIKJGIIPSQLNLK@FFGGFLIGLHLMFMGIPLKLNMSISMKEHGHHJGGHKIJKHKQNJSSNIJKILIFMGBA,*),1'%&&-..:CDFHDEEFDEGGHLJHGHGHHILKHJ<877789@GGFEB==<
@2625_2WVZPS_6
GGAATGTTCACAAATCATAGGCTTTTATTCACCTTACAACATTCATAAATATCGTTATCGTGCTACTAGCAATACAAGTCTGAGCAATGGTTAGCAACTCCACGCTTCTTGCACCAATTTTCCGAAGAAAATCCAAAACCAGATGGGAATTAATTTTTACCCACAGACCTCACCCACCTTTTTCAAGGCACAATCATTCAGATAGAAAAACATAATATTTACCTATAATACTTGTTTTACTCATTTGATTCCTCTTGGGCTACTATCGAATTCAACTTATCTTATAGTCATGTTTCCACGACATCATGAGGAACTAACTTATTTGGTATTACCAAGGGCTTATACAAGTTACCAATTTGTATATCTTCTTGGTTTCTTTCTTATCCTTTCGAGATAACGTCTATTGCGTTAGCGATAAGTCTTTCACGCTACGTCTACTTATAAACTTGCACATCAGTTGAACTGTAAGATATTATTATATCTCTACTAACTCATCCTTCTTACGGTGACTTACCCAGTCATTATAGATTTTGTAGTAATTGTACTTAATTAAATGTATCCATTTAATCTTTCCTTCACATAACTCCTTTTGAGACCATAACTAATTCCTTGCACTGTTGATTAGACAGTGCAAGGAATTAGTTGTGCCAAAAGGAGTTAAGATTAAATGGATACATTTAATTAGCAATTACTACAAAATCTATAATGACTGGGTAAGTCACCGTAAGAAGGATGAGTTAGTAGAGATATAATAATATCTTACAGTTCAACTGATGTGCAAGTTTATAAGTAGACGTAGCGTGAAAGACTTATCGCTAACGCAATAGACGTTATCTCGAAAGGATAAAAGAAACCAAGAAGATATACAAATTGGTAACTTGTATAAGCCCTTGGTAATACCAAATAAGTTAGTTCCTCATGATGTCGTGGAAACATGACTATAAGATAAGTTGAATTCGATAGTAGCCCAAAAAGAAATGGGATAAAAAATAAACAAGTATTATAGGTAAATATTATGTTTTTCTATCTGAATGATTGTGCCTTGAAAAAGGTGGGTATTGATGCTGTGGGTAAAAATTAATTCCCATCTGGTTTTGGATTTTCTTCGGAAAATTGGTGCAAGAACGTGGAGTTGCTAACCATTGCTCAGACTTGTATCGGCCACACGATATAACGATATTTATGAATGTTGTAAGGTGAATAAAAGCCTCTGATTTGTGAACGTCCGGTGCTAGTCCCAGGTGACGACTTTAACCTTAGCAATAAT
+
LJSOKLJQPKLRKNSOJNJGIKKMLQMPNSSSPKPJILLHQJNCCEIKIISMNLKSLSNNLNSMMGM((('((')0-,,&&%&&&&&&66:9:CE66666ABJBCDA<=>45JIEDDEDIFDPELSOMKKSSNNGSQPSMHSNIMNLQPMSLJQHLKMKSKG-@MIMIOMOSSJLHKMJJHA>@KJSLSSISNSLLSSNMLKRMOSIRLKLSQNQJRSKNPPSROIRLSSLKRKSSSSSPSORNSKRRNIJMNMSSGIOSNMSMQSDCBBCIJJKIPRSSNSKLJIPIJPJQSSKLSHFCCCCENOQNRSOSMSSSRQSSNFDEFGLLSMJLOSLSJNKSSNSSSLSSRJJISSMLJSSSOSPHLSNK;:66<<=<<95-)*))BCFJ;89<=BKSJIKSJMJGNKIKLSILLGJLIKOMLSRPSSSJKHKKJKJSSLSNKJMLMSOKQJLOPSNMJSSKSMKMNHJEKKLSKNSSNROSJPSJJIMHLPSSNIJMMKMKSNSJIIHIMSHHHKIPIKJMKSNLHLGJIHIRSSKIKLMJHLSNLHLJIKHGNIGHKKGGIIHGIGIHHJKIE?66::EFDDEEFHHFFHD51.-)'&&&'.0111DFFFHFHLISHLIJDEEBDCC?==:8441,)(()$$$%&)%%#####$$#####&'(002<AABCACCEDAB;1.**423233@ACBBAAAA?>=>?@?@@;:65..-,+)'''()..///22467@B?BBBBDCDBCCBA@>=;8975544346227765511234>?@ACDDDGLKJFDB??=<::910-,***+./23333312484444476...,,,,,,;<@AC@>>??AEEECEGGIFFFDA??=:511???>=?@EFHJEEECEFGGHEECDEEGGGGEDEFEDCDEEFIFIFEDEFDDEA@=:9>>??@@A@@@@A@?>>>@??@@@@BBBCA?;<;97777744446;;5331./-*(*+++++-,,,***+---(&&&%&$$##$%'*/00//00410112<=EGHB@>>=>.---.?===>>B???=9:7420-,++(&$##$$&'((*,/3578:<@FECBAB?44423=>?@AEFFFFDCEFHEFH??CCDDCC?'&&&&(((./***+66656321/000/.-(&%$$'--11/,&&%%%&'''%%%%%%(&(.12335789;;<==<=>>??@@@A>=>>;==<;3./+*++,2323.---(((('&%&***+/+**('%$#"##$$%&''11//-(((''''&%
@2626_2WVZPS_6
GGAATGTTCACAAATCATAGGCTTTTATTCACCTTACAACATTCATAAATATCGTTATCGTGCTACTGGCGATACAAGTCTGAGCAATGGTTAGCAACTCCACGCTTCTTGCACCAATTTTCCGAAGAAAATCCAAAACCAGATGGGAATTAATTTTTACCCACAGACCTCACCCACCTTTTTCAAGGCACAATCATTCAGATAGAAAAACATAATATTTACCTATAATACTTGTTTTACTCATTTGATTCCTCTTGGGCTACTATCGAATTCAACTTATCTTATAGTCATGTTTCCACGACATCATGAGGAACTAACTTATTTGGTATTACCAAGGGCTTATACAAGTTACCAATTTGTATATCTTCTTGGTTTCTTTTATCCTTTCGAGATAACGTCTATTGCGTTAGCGATAAGTCTCACACTACGTCTACTTATAAACTTGCACATCAGTTGAACTGTAAGATATTATTATATCTCTACTAACTCATGCTTCTTTACGGGTGACTTACCCAGTCATTATAGATTTTGTAGTAATTGTACTTAATTAAATGTATCCATTTAATCTTTCCTTCACATAACTCCTTTTGAGAGCACAACTAATTCCTTGCACTGTTGATTAGACAGTCATACACAAGGCTATGTCTATAAACAGTGCAAGGAATTAGTTGTGCTCTCAAAAGGAGTTATGTGAAGGAAAGATTAAATGGATACATTTAATTAAGTACAATTACTACAAAATCTATAATGACTGGGTAAGTCACCCGTAAGAAGAATGAGTTAGTAGAGATATAAATAATATCTTACAGTTCAACTGATGTGCAATTTTATAAGTAGACGTAGTGTGAGACTTATCGCTAACGCAATAGACGTTATCTCGAAAGGATAAAAGAAACCAAGAAGATATACAATTGGTAACTTGTATAAGCCCTTGGTAATACCAAATAAGTTAGTTCCTCATGATGTCGTGGAAACATGACTATAAGATAAGTTGAATTCGATAGTAGCCCAAGAGGAATCAAATGAGTAAAACAAGTATTATAGGTAAATATTATGTTTTTCTATCTGAATGATTGTGCCTTGAAAAAGGTGGGTGATGCTGTGGGTAAAAATTAATTCCCATCTGGTTTTGGATTTTCTTCGGAAAATTGGTCAACCATTGCTCAGACTTGTATCGCCAGTAGCACGATAACGATATTTATGAATGTTGTAAGGTGAATAAAAGCCTATGATTTGTGAACATTCCAGG
+
MKKMILMPNMSLQMSOJOIHKGHOMSPMPMMQLJLIKKLJIKJKJMKMSSSOIIIBAAA@FGGIMSLNKKHFGFKKMMOA@@@AKJHNLISGEIGIHPSJSQJKLJSJLJHELJSMEHCIGGNCFGLMOMNSORHKMLPLMNSMLJJNSSKNLQLMSLNHKH@E310003<>@IHJIKSRSSQKSOSKSKJKIOMKINPNQNSLMJQNSQSSSNLLMMSOMJKLSSQPJNSSSLJMJSSQOSHKLSNOLJHIPKOI==JGHISJNSFGGN<<<<<NIJLJNNNNIPMKLJSILOHHJAAHNSJSJMFGOHKSNSSSSIFSSKSJOPKNNJKKJOMLKQLRLSKSNMSKSMSSPSQSSPSMOKKMLHIGE@5588=:B;==668FGJIBCEFGKJQSFHCDC66666KJKMLHIIHKNJMKPSINJMLSLKNMKMINNSKKQKKJOLKSNSOPMMOKRLKJSIKOOIOIKOOSLOSKKLJGDF?A:311(')&&&&'010()2BCEFDGGFDG?E>AFHMJMKJKIJGHJSKSSPSPMJKNLNKKMKHLPEMNKSSNKKKEKIJDHIINSLOJHEEEDEMKILSMLSSNKAAAEKHNSLPLLKKSKRNLNKHRINKKMSSSLKJKIKQQJISJSKLMKPJJKJNIJIFHIIJNHJLSKILKGDFDGD-----=CBD9988:@?>BCCBA@BCDDCBCFEHGHFFHEEEDA?@?>>><>=9;:99711003;<>?>>=<<=?=@@>>=;<=::::8986(((((8;<;486668:::4/./22222433445=@A<<647>>@BA@ABBC444>>@??AA@@A;;77688?<BCDHEBCDCCDHHFFA@=<=CCCAACCCCCBCBB;;;<<C=<:::=>A@??AAABBBABCDDEEDC??=996224220256678;=75444442/.--+*****,03799;<33333DCCB==<:8989?>=<>>==77778AAA??:988::9:::=:::;;:9988,******''''&&+-.2589987888<@>??AADBDBBA@=:::>????BBDFEC?>>>>@?@@CAAABCDDEEECCACBCACB;;=<:861.,,+(&&&((*+,4;=:;;;AEDCBABBBA?<=>?ABAAABB@@@AFHBBC<:<;;:991-,,(&&&'+,-./42234=?@@@@@>98765544457799:<<::::;=:88><;::554326678999755542999773000/./-+*)*/0--21,
@2627_2WVZPS_6
GGAATGTTCACAAATCATAGGCTTTTATTCACCTTACAACATTCATAAATATCGTTATCGTGCTACTGGCGATACAAGTCTGAGCAATGGTTAGCAACTCCACGCTTCTTGCACCAATTTTCCGAAGAAAATCCAAAACCAGATGGGAATTAATTTTTACCCACAGACCTCACCCACCTTTTTCAAGGCACAATCATTCAGATAGAAAAACATAATATTTACCTATAATACTTGTTTTACTCATTTGATTCCTCTTGGGCTACTATCGAATTCAACTTATCTTATAGTCATGTTTCCACGACATCATGAGGAACTAACTTATTTGGTATTACCAAGGGCTTATACAAGTTACCAATTTGTATATCTTCTTGGTTTCTTTTATCCTTTCGAGATAACGTCTATTGCGTTAGCGATAAGTCTTTCACACTACGTCTACTTATAAACTTGCACATCAGTTGAACTGTAAGATATTATTATATCTCTACTAACTCATCCTTCTTACGGGTGACTTACCCAGTCATTATAGATTTTGTAGTAATTGTACTTAATTAAATGTATCCATTTAATTAAGTACAATTACTACAAAATCTATAATGACTGGGTAAGTCACCCGTAAGAAGGATGAGTTAGTAGAGATATAATAATATCTTACAGTTCAACTGATGTAAGTTTATAAGTAGACGTAGTGTGAAAGACTTATCGCTAACGCAATAGAGACATTGTCGAAGGTAAAAAGAAACCAAGAAGATATACAAATTGGTAACTTGTATAAGCCCTTGGTAATACCAAATAAGTTAGTTCCTCATGATGTCGTGGAAACATGACTATAAGATAAGTTGAATTCGATAGTAGCCCAAGAGGAATCGAATGAGTAAAACAAGTATTATAGGTAAATATTATGTTTTTCTATCTGAATGATTGTGCCTTGAAAAAGGTGGGTGAGGTCTGTGGGTAAAAATTAATTCCCATCTGGTTTTGGATTTTCTTCGGAAAATTGGTCAAGAACGTGGAGTTGCTAACCATTGCTCAGATATCGCCAGTAGCACGATAACGATATTTATGAATGTTGTAAGGTGAATAAAAGCCTATGATTTGTGAACATTCCA
+
KSIRIISMJISSKSJNRSKLOQRSSSLSKMMMLKQJLMQIHJLSMSHJNJSILMKLILJLSIHKMKLPMNGHMJILJLSIJJJEECBCEHSHEEEELMISKSJOKJLSNNQIHIIJJSSSRSSIKJKQPLPSIOHLKIMJNMMKIJOGKSNJFF>=>>>GOODLJISJSLPSKSMHKJLKIMSQHNJIMNKJSPMKSSSSNLPMOIJLORSQNSQSSOSOOSQSKLHIKLMRSJSMSPSFECAA<<<==EEFGGNHCCESNSSJSGSISHIJIKJIRSMSPJSJOKSIMJIISOSRQSNKJPLMSSSMSLOPSMSPSSPMKQSSQMSMKSJGKPLSKPKKMJJNJSPONOISKSSLJQNSSKQMMKQRSJ>===B>@@?ADLJKJISHHGMKSQOSLKJIOSSKNNKLPMPMPSJHMKNMSSPSSMJOMJSSOPSSKSLKLNOPMSRJONOSOQSSSNSMOOPOLSLMKSQLISSLMJHEE:9::;HISNIKRJIKLLKMKJJIJGNLKMKJLPNIMHRSSHSMIOFGHJLHS????EOSSJISCMINJINLKSNLJJISHLLJOQSLHFDCCGDDDF=;;::;>?BAECB@===9::::==BDEEE:7541+-,--ABCCGF?>;<<;<BAAB@ECDB8789ACCDCCDDIDDCB=000006640'&&'*31387778;>@@A?@<<=@DHF??==<:996561....+))(&''%%&&%#$$$&(&&&&&+-8<@ACC@ABACCDCCCBBBACFEFFFCEDCCCA?;866-))(())*04:=;=>1/0/0<;<>=>A=667124;<=;:732100111122212223<DGGNFDCBA@???;666445-,+++*,20/00<=<++++,A??@@@AA><;:::961.+******))(((*+28:>==<<=>>@AABDBAAB>B87766@CENIHEBBCCBKC@?>>@?@>;89<?ACCBAAA?55<45<<ABDGFFEGCACCFEGECDEEFCDED==<3111431,,,/02223445556311101,***++((*344348;===;<<<?BAAA>ABA>??=<<;<<<<;:;<>=>@?>>AEEEBCCB?<<<;:98777888887
@2628_2WVZPS_6
GGAATGTTCACAAATCATAGGCTTTTATTCACCTTACAACATTCATAAATATCGTTATCGTGCTACTGGCGATACAAGTCTGAGCAATGGTTAGCAACTCCACGCTTCTTGCACCAATTTTCCGAAGAAAATCCAAAACCAGATGGGAATTAATTTTTACCCACGACCTCACCCACCTTTTTCAAGGCACAATCATTCAGATAGAAAAACATAATATTTACCTATAATACTTGTTTTACTCATTTGATTCCTCTTATAAGGAACTATCGAATTCAACTTATCTTATAGTCATGTTTCCACGACATCATGAGGAACTAACTTATTTGGTATTACCAAGGGCTTATACAAGTTACCAATTTGTATATCTTCTTGGTTTCTTTTATCCTTTCGAGATAACGTCTATTGCGTTAGCGATCGTCTTTTCACACTACGTCTACTTATAAACTTGCACATCAGTTGAATTCGATAGTAGCCCAAGAGGAATGAAATGAGTAAAACAAGTATTATAGGTAAATATTATGTTTTTCTATCTGAATGATTGTGCTTCGTTGGGGTGAGGTCTGTGGTAAAAATTAATTCCCCTGGTTTTGGTACTTTCTTCGGGAGAATTAATACAAGCGTGGAGTTGCTAACCATTGCTCAGACTTGTATCGCCAGTAGCACGATAACGATATTTATGAATGTTGTAAGGTGAATAAAAGCCTATGATTTGTGAAC
+
KSRJKMSMLKJQOOMSNIMHHJSOSSSSQKLSHMFF555555A?@@CSNQNSMLLOJMIHHGJSSJLIHFFIEGNJJJSNSLSOKQSSLILSPIJIMSSSPKSLMSSRKKLSQIHNHCIM1/EFEJOLSNLSMKIIKJKOKISIKSKLSMSKFGEAFDA@C@<?,,,-;1111A8;F>>GDCCABCHNIHIEFHJIJMNLSPGHHHMMMQLQQMJLSKKJJPKPMJMIKGNKJPIPJIGHA9693/022355332&%$$$$##$$%'&'&((*09:;;A@@GGJGFIHGHKJGFNJSSISIIMDDBBCJHHROLQMSSLOLSHKSKLLOONNOLSNKRNNKRKKJSSLSSRIIKPSPIJKMHEGGFHFGGE3333947777;FHHSOHCEKKJMOIQIKJMHHJPGFEE66977764544476-=GHIIGHGGIFJINGLIKIHMLKIJJHLSSGHF6:455A?@@BEEECDCDDDGMOI=::9)((((:??@BEEGFDBC@8:;88<==>>>@@AA?88:<=AAL;8777>;987.---.0+)%$#"#$%%&('(**)),0124811::;?>@:978*****+1.//+'+'(----'((((1*('&&&&)''''''')355;;::96)))))><::534///01133==@@A@@ABCAAB@?;<;;>C;;;:<CDBC@AA@@CCD?>==<>??ACCBDDDCAA><97766666557
@2629_2WVZPS_6
GATAAGTCTTTCACACTACGTCTACTTATAAACTTGCACATCAGTTGAACTGTAAGATATTATTATATCTCTACTAACTCATCCTTCTTACGGGTGACTTACCCAGTCATTATAGATTTTGTAGTAATTGTACTTAATTAAATGTATCCATTTAATCTTTCCTTCACATAACTCCTTTTGAGAGCACAACTAATTCCTTGCACTGTTGATTAGACAGTCATACACAAGGCTATGTCTAATCAACAGTGCAAGGAATTAGTTGTGCTCTCAAAAGGAGTTATGTGAAGGAAAGATTAAATGGATACATTTAATTAAGTACAATTATCATGACTGGGTAAGTCACCCGTAAGTAGAGATATAATAATATCTTACAGTTCAACTGATGTGCAAGTATGAAAGACTTATCA
+
KLNMSLLKQMNSSIJLSNIHIFFHGIMMKJKRLIKMHHJJMKKISNKJLKIKIKMMLRNSHQSNSSORJQSHJLMLJSSDDCCCMMNSNMO;;;<G@EIFFFDF?ALJJILLOKJIONKOOLONHIKPIMIQIGJIIJIJMIINNLORJHHA2((JFMQSLHFK;;SLGLGMLLISLKNLNIJMSLKOKQLKGJLONLJONLJOJQNJNSLJKIJHIGIHMHIIMLIIILFFMKHIPGHFFGFIGIGHKIFKHHHNJMLLNGJGSMIIFEDB?;AA??@@ABD@>=99;AEHIFKFFDBDFECDDEDB@=ABDCCA@@A=972.)&&&&'444;=@??@?>7553//..//0:;A@@AA@@@?>>?@BBEBCFHEECBB@?=<:850)('&%$$##$.0489:;=>>
@2630_2WVZPS_6
TACTATCGAATTCAACTTATCTTATAGTCATGTTTCCACGACATCATGAGGAACTAACTTATTTGGTATTACCAAGGGCTTATACAAGTTACCAATTTGTATATCTTTTCAGTTTACTTTTATCCTTTCGAGATAACGTCTATTGCGTTAGCGATAAGTCTTTCACACTACGTCTACTTATAAACTTGCACATCAGTTGAACTGTAAGATATTATTATATCTCTACTAACTCATCCTTCTTACGGGTGACTTACCCAGTCATTATAGATTTTGTAGTAATTGTACTTAATTAAATGTATCCATTTAATCTTTCCTTCACATAACTCCTTTTGAGAGCACAACTAATTCCTTGCACTGTTGATTAGACAGTCATACACAAGGCTATGTCTATAAACATTCCGGGGGGGGGGGGAAGGGGGGGGGGGGGGGGGGGGGGGGGGGGGGGGGGGGGGGGGGGGGGGGGGGGGGGGGGGGGGGGGGGGGGGGGGGGGGGGGGGGGGGGGGGGAAACATGACTATAAGATAAGTTGAATTCGATAGTAGCCCAAGAGGAATCAAATGAGTAAAACAAGTATTATAGGTAAATATTATGTTTTTCTATCTGAATGATTGTGCCTTGAAAAAGGTGGGTGAGGTCTGTGGGTAAAAATTAATTCCCATCTGGTTTTGGATTTTCTTCGGAAAATTGGTGCAAGAAGCGTGGAGTTGCTAACCATTGCTCAGACTTGTATCGCCAGTAGCACGATAACGATATTTATGAATGTTGTAAGGTGAATAAAAGCCTATGATTTGTGAACATTCCA
+
JEA?@?@IFHGKMSNKLLOLSOSNISKSMPKSKSSMSLKJKNKOQOKSLISLKNSMSPSMGDEDCGKKRSJRMMNRPLSSSLSMISSSOLKQSISSPNGCCB7741311.,***++)))+3/<CJIOOJLOQPLISKISQSKSNKRLSIKJLKKKPSSSLJKSLNSKOJIHOSLLSSJMOLLSSKNROLLNPIKNOKSISNSKOINJJRPJLPQJSSLLOOOJLILHJRJNJOSSRHPSKNPKIMOSKHGMSLIOPJOMKLSJLPPSMKLSSQLNKSROSJSSJHFIHHJSIGMLKSIIHICDHHFHJIKQM@A9966ACHGFIIJOKSSNMSLSNKMHOJSSKKSJOHSGLHLSMLSSOIJSSNKIHFSHFGEFGHINJJKSKJIJEFDDCFFD<@E<8530/0DBCBCCEB4224:7;:87789;=@ABCBBABBAABBCCCCCCBA@@A@@????=<>?@@A@@A@BDCBAA@1++++,39==?@ABCDCBBBCA@>GHGEC@?CDDCD:9999:=<;;=<;9;<OJKSSIILJINKISKHSJNOLLSMOSMSSOJIMGGJHHSKEKFDD@?>@?CFIJILKJSKPQJKJMSRKDAB?AABHMIJLOJKOSJGKGGIMSKLPMCCCBBJIHHBBBBBFEGMSLOSOSSFKS77>89LOLSOPSNKFFFDGFBHLDCDILSSSNKNLOIG>?>GDBEGHIMLLSSHJKSLJMLLIKSHOJJLSOSSRMIGKFFGHGLMKGDECEFHFHGKLSSKKKLLKHRMMMILFIGEGFHHGIIKMMGJGHLLSPNSLSILJSOMMO
@2631_2WVZPS_6
GGAATGTTCACAAATCATAGGCTTTTATTCACCTTACAACATTCATAAATATCGTTATCGTGCTACTGGCGATACAAGTCTGAGCAATGGTTAGCAACTCCACGCTTCTTGCACCAATTTTCCGAAGAAAATCCAAAACCAGATGGGAATCAATTTTTACCCACAGACCTCACCCACCTTTTTCAAGGCACAATCATTCAGATAGAAAAACATAATATTTACCTATAATACTTGTTTTACTCATTTGATTCCTCTTGGGCTACTATCGAATTCAACTTATCTTATAGTCATGTTTCCACGACATCATGAGGAACTAACTTATTTGGTATTACCAAGGGCTTATACAAGTTACCAATTTGTATATCTTCTTGGTTTCTTTTATCCTTTCGAGATAACGTCTATTGCGTTAGCGATAAGTCTTTCACACTACGTCTACTTATAAACTTGCACATCAGTTGAACTGTAAGATATTATTATATCTCTACTAACTCATCCTTCTTACGGGTGACTTACCCAGTCATTATAGATTTTGTAGTAATTGTACTTAATTAAATGTATCCATTTAATCTTTCCTTCACATAACTCCTTTTGAGAGCACAACTAATTCCTTGCACTGTTGATAGACAGTCATACACAAGGCTATGTCTATAAACATTCCCCCCCCCCCCCCCCCCCCGGAATGTTTATAGACATAGCCTTGTGTATGACTGTCTAATCAACAGTGCAAGGAATTAGTTGTGCTCTCAAAAGGAGTTATGTGAAGGAAAGATTAAATGGATACATTTAATTAAGTACAATTACTACAAAATCTATAATGACTGGGTAAGTCACCCGTAAGAAGGATGAGTTAGTAGAGATATAATAATATCTTACAGTTCAACTGATGTGCAAGTTTATAAGTAGACGTAGTGTGAAAGACTTATCGCTAACGCAATAGACGTTATCTCGAAAGGATAAAAGAAACCAAGAAGATATACAAATTGGTAACTTGTATAAGCCCTTGGTAATACCAAATAAGTTAGTTCCTCATGATGTCGAAACGGAAACATGACTATAAGATAAGTTGAATTCGATAGTAGCCCAAGAGGAATCAAATGAGTAAAACAAGTATTATAGGTAAATATTATGTTTTTCTATCTGAATGATTGTGCCTTGAAAAAGGTGGGTGAGGTCTGTGGGTAAAAATTAATTCCCATCTGGTTTTGGATTTTCTTCGGAAAATTGGTGCAAGAAGCGTGGAGTTGCTAACCATTGCTCAGACTTGTATCGCCAGTAGCACGATAACGATATTTATGAATGTTGTAAGGTGAATAAAAGCCTATGATTTGTGAACATTCCAGGGTGTGGGTTTAACCTTCACGATAC
+
SJKKLNPQKKLSQSSMMNHJKJMSILMNNKLNSJMSKRMNMSLLQMJKSSLKOLKSMJKMMIIKKKNIIKGIMIMKLJHNMLRQNINNKKKPKILMRPLPJKJNPKMMPOOJHJIKMKMSMSSEIIOSSLOONNILKOSIBIHHEB<=79+))&&((,,/189;?@@A@LOLSOJLKLIKPQSKSKSJJNLMSQKSSSSSLNROKLKSLNMPSRRNLNOSLSMMMLNJSNLSKLKKSOOKJKKKLSJJIEFEGEFG@@SMRMLMMNKMOJLJHGJNSSMNHKJLIOMLOKSISSNRSKNHGNJNORSOPJMKJKKMPMSSKMSQOQSJMMJSGKRMSJHGGGLOSKINJHIQKLKMIIQRKOJNNSPLLI;;;;;FKPJNKSKSJKPMLNJOLPSNIQILIISIJIIGFJIFEDDEIMIPSMIJLKJHHFGHGGLJHNKIKKIHIHLGIGNKINLNKINLIJIKIJHGEFEIKLRNOJHJHIMKJLKMIMLMKLLJLNSSOKOKJLOLSLNLKKMILMLKJOOLLIIKHPSNOKKHHKSGMMSJLQNKNRJQIHJLJLIHJIHKIPLINIIKSSNHHKLHFHGIMKQKSSOMONRSJMOSJMLNMIKLQKMMMNSKLOSKLKMPJMSNLMKGGKKHIIHHHGSJKEFFGFHHCFFA4401.12234567:=>ADC@>66678>ADGKKLJMLIKCC?;:<=?DGGHEEDBDDDABBBDFEHGIEECFDDDCCBBBABHKJBAA@@CFHCBGFECDEFEGCDDCBFGKIIJJGGFFFEEGFJHESIHIFFCFCEDEEKGFFFECBA@AAAAAAA@ABCCFDDEEGD??>??<<:66/-,-...7<<<:<:11@?CEDAACDCCFBBBCDCCCDFHGEFDEEDFDEEFDFECEDEDA@>7310/,,./00110/.----0002347889998999:=>@CC@@@?CCB?>===>>>??ACEGFEDB?;9:;;<>EEDCCABCCC@><:8776666100/.,*)))*02356999:=<==<<=<=@BBCC=7765643*%$$#$$$$$),.6567767778::;;;<<;:877799:;=?B>@ABABACFEDCDAACBB>=;>0////;9;<>@@A?=;;;;;;;;<<=?@@@<DB32112:;=?ABCDCACCFENHFCJJHIKNGGCDDDHKHOFHHJEFC<@DCEGFE>:99885220/-,'&))&*/004527766999::::----.23369756667799983211168989;=;<<==@DCGNIDDBBABEDBA@;9999>B?A@?@BA?><:8755531.,+***++++,---..0110///.-,,,,--...///.,&&'&(&$%&%(.0//))))((&$
@2632_2WVZPS_6
GGAATGTTCACAAATCATAGGCTTTTATTCACCTTACAACATTCATAAATATCGTTATCGTGCTACTGGCGATACAAGTCTGAGCAATGGTTAGCAACTCCACGCTTCTTGCACCAATTTTCCGAAGAAAATCCAAAACCAGATGGGAATTAATTTTTACCCACAGACCTCACCCACCTTTTTCAAGGCACAATCATTCAGATAGAAAAACATAATATTTACCTATAATACTTGTTTTACTCATTTGATTCCTCTTGGGCTACTATCGAATTCAACTCTATTATAGTCATGTTTCCACGACATCATGAGGAACTAACTTATTTGGTATTACCAAGGGCTTATACAAGTTACCAATTTGTATATCTTCTTCGTTTTCTTTTATCCTTTCGAGATAACGTCTATTGCGTTAGCGATAAGTCTTTCACACTACGTCTACTTATAAACTTGCACATCAGTTGAACTGTAAGATATTATTATATCTCTACTAACTCATCCTTCTTACGGGTGACTTACCCAGTCATTATAGATTTTGTAGTAATTGTACTTAATTAAATGTATCCATTTAATCTTTCCTTCACATAACTCCTTTTGAGAGCACAACTAATTCCTTGCACTGTTGATTAGACAGTCATACACAAGGCTATGTCTATAAACATTCCCCCCCCCCCGGAATGTTTATAGACATAGCCTTGTATGACTGTCTAATCAACAGTGCAAGGAATTAGTTGTGCTCAAAAGGAGTTATGTGAAGGAAAGATTAAATGGATACATTTAATTAAGTACAATTACTACAAAATCTATAATGACTGGGTAAGTCACCCGTAAGAAGGATGAGTTAGTAGAGATATAATATCTTACAGTTCAACTGATGTGCAAGTTTATAAGTAGACGTAGTGTGAAAGACTTATCGCTAACGCAATAGACGTTATCTCGAAAGGATAAAAAGAAACCAAGAAGATATACAAATTGGTAACTTGTATAAGCCCTTGGTAATACCGAATAAGTTAGTTCCTCATGATGTCGTGGAAACATGACTACTAAGATAAGTTGAATTCGATAGTAGCCCAAGAGGAATCAAATGAGTAAAACGTATTATAGGTAAATATTATGTTTTTCTATCTGAATGATTGTGCCTTGAAAAAGGTGGGTGAGGTCTGTGGGTAAAAATTAATTCCCATCTGGTTTTGGATTTTCTTCGGAAAATTGGTGCAAGAAGCGTGGAGTTGCTAACCATTGCTCAGACTTGTATCGCCAGTAGCACGATAACGATATTTATGAATGTTGTAAGGTGAATAAAAGCCTATGATTTGTGAACATTCCA
+
NIJRNSSOPQRQOSNPKKGJJJHFSSLSLMLSIQIGGHJIIHPAAAABBSOIMHHJKJHSSJOSLGOGNOJJMHMNHJSSMRQMNJOSSSIIOOJNQSSRPMSMLJLIPNNNSKRNJFME84G==EHKJLNLKJGHHJJILGIQLJQSSLKQSNHFSSMSQKHREBABCIHJHEEBGFFFQSSORSLKSONKPKQISJSNMSSHHGKLPKSSKMILKLJPSSPSSI???@@JJMNLO>>=>>>?NGGHHHKKIIKIKKPLHJ@742/,+,--/***+&&&))))***EJRIROMLLLKJHKJKOSSKSSJJOSLKMRSMRILSKSSSKMHLJSJGKLSIMKKKKSSOSSGGSKLLISKNSSNOMIHFEG'&&&'<+)))/39=>@@A?GJJHOMNJ=====B;871/////11233238?ADDGLKLILOLIJHJRSJLMKGPSSLJSSSISNNSSJPHKGINSJNNNSMLSSSMSPMH:9668BCABCKHHGGKQRJMJEFAA@??C?><;<?GCGSGJJKHHGJHSNKSRIKJOIIHOMLKPKJHKNRISJSHKKJKKFESLDGGQDEAAC78;<EGKIGLLJLKMMSIKHPKJIFIMJKKIPSPNRKKMSMSNIJQQSLB@@@@@JISOISNKGHLIJHOOJGJIIFGHKG<;</.+*)*+,-/98;<==<=;;9:..-.,,+*+,,,/./68<>?=<:97778;>??BBAA?=>;8443,,**+++-,,-0778998899:;<=>>@DDFECCCCBEGEFDFEEHIFHGAESGHJGDEGESNSGFDFECCEFJFFDB@@AFEHIHSHEB@??>6431)))))9:>ADFBCBC@;::99964-+*(()*022345;>==<>@AA@CBBA@;333331/09899:=?BDCCDEEDBC@=3433745>CDCEBBAAA?B@ACB@@BBBAB@==>>?AB@77767:89:6;;;<<8778777>AAA@BEDDDDFIGEEFECCAA?86756:;;<898-,--.67679::8111012357998555557777810-,('')))2455577<====<88889?=>===;=>>>>==<:87777987+)))'$%%&--.8;;<<=@BD>>=>?BABDGF?>>>A@ABCAAAA@DDEFGHC>??FEFKCCD>:;DCCFCCDC>@>79><<;::0/..//324@AAACHJKIICDCKG99988?@@CDBB>==00,,,363///0=?DAA?98788@??@>>?:535:<;876659:<<=?>>><:999:=?<;<88981/-,(&&)*((''((*,--114>>??>>=:0//..220++-287222
@2633_2WVZPS_6
GGAATGTTCACAAATCATAGGCTTTTATTCACCTTACAACATTCATAAATATCGTTATCGTGCTACTGGCGATACAAGTCTGAGCAATGGTTAGCAACTCCACGCTTCTTGCACCAATTTTCCGAAGAAAATTGGTGCAAGAAGCGTGGAGTTGCTAACCATTGGTTAGCAATCGATATTATGAATGTTGTAAGGTGAATAAAAGCCTATGATTTGTGAACATTCCA
+
JKGKHHSOIMRMJKSSOKLHGIGLSSKPLLJJKPMKKFEFFDG>?@IJIRNMIFGGHGIGGFEGKLIHHECBBBCHGHHLNKKJJJJISJGEEGGLJJIMKKOIGFFGJHBAHHFFGGHLIJLCEGFHFGGHGKMQLSIEBBA?====??A==<754334222*((('&&&')'&&&')+()++--031/00258<21212CEEEEDDFFDEDGFJKGGFFDDC=6-
@2634_2WVZPS_6
GGAATGTTCACAAATCATAGGCTTTTATTCACCTTACAACATTCATAAATATCGTTATCGTGCTACTGGCGATACAAGTCTGAGCAATGGTTAGCAACTCCACGCTTCTTGCACCAATTTTCCGAAGAAAATCCAAAACCAGATGGGAATTAATTTTTACCCACAGACCTCACCCACCTTTTTCAAGGCACAATCATTCAGATAGAAAAACATAATATTTACCTATAATACTTGTTTTACTCATTTGATTCCTCTTGGGCTACTATCGAATTCAACTTATCTTATAGTCATGTTTCCACGACATCATGAGGAACTAACTTATTTGGTATTACCAAGGGCTTATACAAGTTACCAATTTGTATATCTTCTTGGTTTCTTTTATCCTTTCGAGATAACGTCTATTGCGTTAGCGATAAGTCTTTCACACTACGTCTACTTATAAACTTGCACATCAGTTGAACTGTAAGATATTATTATATCTCTACTAACTCATCCTTCTTACGGGTGACTTACCCAGTCATTATAGATTTTGTAGTAATTGTACTTAATTAAATGTATCCATTTAATCTTTCCTTCACATAACTCCTTTTGAGAGCACAACTAATTCCTTGCACTGTTGATTAGACAGTCATACACAAGGCTATGTCTATAAACATTCCA
+
JOPQOSKJLIJPLNLPPSSSSJIMKHDHGMKFECBABCKONSOKKSPPLOLPHKGJHJFCB@<:+**)),./0058:88:::<<ACJHSSNNORQNIRSKNLSLJMGSSLSMNLSPIKHS?=@<<<BSPLLLKKHOLOISSHEDDDJOSKKHED:999:QMO<JNKSQKLMQSHGEEC//ICBAHKKLMLJ111,++***+=CEKKLOSMLLPOMSPSJMOSLNMLISJOOPSNQSSRSLLKKSKSRLSNQIQSLSEFQNSJSILMPKJSNOIJILNNKLOSOIIKDBBEGDECSJKIPNMQSMJSNLNMSNSNNMSPMQLIPSROSSHIKILIJJOPNLSQJLJKMRQLMNJLSSSPOPSSMSRILJKHB@??I@H85PFMLHOSNKIKKPSOOJOSOSONSMNJOGNLNKMMIGMSQLSMPPSSSOLSKJKKJJOPLILONSMMOMJLLIMSSNJOOJJPSPMOSSRSKKKMQSSMOOSJSNGFEECKOSRLNSNSNSPJNPIMPGFGIGGCHCSMROOSSSLIRKJLSPSJQPNONSLINKHKHKKHGSLOQOMSLPDEHPCDEBDB;9=::ABKGNJKLJSKSSKNISJKONKSPSJKOSMSMOSSKSLPKKSNQMNLSGOGJKLJMSKNHGEGGMMHGIHNIKIGEEGE777//0
@2635_2WVZPS_6
TTTTATCCTTTCGAGATAACGTCTATTGCGTTAGCGATAAGTCTTTCACACTACGTCTACTTATAAACTTGCACATCAGTTGAACTGTAAGATATTATTATATCTCTACTAACTCATCCTTCTTACGGGTGACTTACCCAGTCATTATAGATTTTGTAGTAATTGTACTTAATTAAATGTATCCATTTAATTAAGTACAATTACTACGAAATATATAATGACTGGGTAAGTCACCCGTAAGAAGGATGAGTTAGTAGAGATATAGATTTCAACTGATGTGCAAGTTTATAAGTCAACGTAGTGTGAAAGACTATCGCTAACGCAATAGACGTTATCTCGAAAGTGTAAAA
+
ISSQNLPSHSKONPIILSNSNSOPC=<<<=GHHPKOJIISLPOMSJJNOSSOLMNRLSSNJSNSNSSIJJIFINOKLSQSSOMSSMOJMSRQSPISSKLSQOSMSNMJSIPKMMBAAABAGA??;;CEEHMJSIHIPEJB@6666SJSOJHGJMLSJMLSSSRORSSJSKJLJIHKKMJSLSJJGJGD>BJJHHGFFHFIJCCA?;7&&&&&(('(*,14799<ACFEBBBAACDB;;;5.//33;>;;;;<<<=++++**33.---++++/14578774412244=;:9852'&'''(0..-0.///.1/.,,-.23672223:;;>AA?>>520.-,,,+(%%$###%
@2636_2WVZPS_6
GGAATGTTTATAGACATAGCCTTGTGTATGACTGTCTAATCAACAGTGCAAGGAATTAGTTATATCAAAAGGAGTTATGTGAAGGAAAGATTAAATGGATACATTTAATTAAGTACAATTACTACAAAATCTATAATGACTGGGTAAGTCACCCGTAAGAAGGATGAGTTAGTAGAGATATAATAATATCTTACAGTTCAACTGATGTGCAAGTTTATAAGTAGACGTAGTGTGAAAGACTTATCGCTAACGCAATAGACGTTATCTCGAAAAGATAAAAGAAACCAAGAAGATATACAAATTGGTAACTTGTATAAGCCCTTGGTAATACCAAATAAGTTAGTTCCTCATGATGTCGTGGAAACATGACTATAAGATAAGTTGAATTCGATAGTAGCCCAAGAGGAATCAAATGAGTAAAAACAAGTATTATAGGTAAATATTATGTTTTTCTATCTGAATGATTGTGCCTTGAAAAAGGTGGGTGAGGTCTGTGGGTAAAAATTAATTCCCATCTGGTTTTGGATTTTCTTCGGAAAATTGGTGCAAGAAGCGTGGAGTTGCTAACCATTGCTCAGACTTGTATCGCCAGTAGCACGATAACGATATTTATGAATGTTGTAAGGTGAATAAAAGCCTATGATTTGTGAACATTCCA
+
JILKSRMJKKSKSMIKQKSJJKSSIQQLNMMMNOSHIFHGHGHIKNQLSMMLD<888-,,-++,-.56?AFGGEIFGHHJCBAB>DFLIJJKGSILMKLLKIEFCDBCGIIHGMKOJSKSH=<<<<JSKSJSJMJLLLSNILSLSPPSPLHCCE*871123HIMF(((()FFFNKNOOLMKOMSOMQSSOKKQLMISOKJPNSMSNSMKPMNKKLSLSOMASISJOKMIJGKLSNSSMLIIMISJMMKHHKEEDDEEHFFBCH@@AABBALSSKOJJOJJSLPNJJLJISSNOSMNLQSQSLSNOSSJPMMLSLJOSNNSSLSOSSMJSJOORSLKKSLMMQSLSSSSLSJLOQSSLNSLIOJMNSSKIJHGJJMKMQJJHIHLSSKMJMJLLONQILLINQOLPSOSSNKSSONLJIKSIMSNLKDKLKKLNKSKKRSMSSLOROJLHISSHEFEEIIKPKREHSMJIFCAA<=<LKSLQIJLKNKSOPPNHMSPSSJKENSNSNKGLOIGIGHLSOSGSNOKORKNSOKL@777HMLNOQA@@?@B9DHHCBBHEMSSSLSPJIKHKJSLJIQOLOMSOQJLKCCBBDCDHHHLHFBBBBEHHGGGKRNJJIJIJHJMKIIMFJJFHMIGJKKMLIHHJILHJMLNLLOJKIMHKH
@2637_2WVZPS_6
GGAATGTTCACAAATCATAGGCTTTTATTCACCTTACAACATTCATAAATATCGTTATCGTGCTACTGGCGATACAAGTCTGAGCAATGGTTAGCAACTCCACGCTTCTTGCACCAATTTTCCGAAGAAAATCCAAAACCAGATGGGAATTAATTTTTACCCACAGACCTCACCCACCTTTTTCAAGGCACAATCATTCAGATAGAAAAACATAATATTTACCTATAATACTTGTTTTACTCATTTGATTCCTCTTGGGCTACTATCGAATTCAAACTTATCTTATAGTAAGTCATGTTTCCACGACATCATGAGGAACTAACTTATTTGGTATTACCAAGGGCTTATACAAGTTACCAATTTGTATATCTTCTTGGTTTCTTTTATCCTTTCGAGATAACGTCTATTGCGTTAGCGATAAGTCTTTCACACTACGTCTACTTATAAACTTGCACATCAGTTGAACTGTAAGATATTATTATATCTCTACTAACTCATCCTTCTTACGGGTGACTTACCCATTCATTATAGATTTTGTAGTAATTGTACTTAATTAAATGTATCCATTTAATCTTTCCTTCACATAACTCCTTTTGAGAGCACAACTAATTCCTTGCACTGTTGATTAGACAGTGCAAGGAATTAGTTGTGCTCTCAAAAGGAGTTATGTGAAGGAAAGATTAAATGGATACATTTAATTAAGTACAATTACTACAAAATCTATAATGACTGGGTAAGTCACCCGTAAGAAGGATGAGTTAGTAGAGATATAATAATATCTTACAGTTCAACTGATGTGCAAGTTTATAAGTAGACGTAGTGTGAAAGACTTATCGCTAACGCAATAGACGTTATCTCGAAAGATAAAAGAAACCAAGAAGATATACAAATTGGTAAATTGTATAAGCCCTTGGTAATACCAAATAAGTTAGTTCCTCATGATGTCGTGGAAACATGACTATAAGATAAGTTTGAATTCGATAGTAGCCCAAGAGGAATCAAATGAGTAAAACAAGTATTATAGGTAAATATTATGTTTTTCTATCTGAATGATTGTGCCTTGAAAAAGGTGGGTGAGGTCTGTGGTAAAAATTAATTCCCATCTGGTTTTGGATTTTCTTCGGAAAATTGGTCAAGAAGCGTGGAGTTGCTAACCATTGCTCCGGACTTTACTATGGCCAGTAGCACGATAACGATATTTATGAATGTTGTAAGGTGAATAAAAGCCTATGATTTGTCGAACGTCA
+
?FOMJKJLPJSMMSNOLSKSLSLPLSPSNLKNNSKNIJLHJJSJSILILKKSLPKHLHIIIJJPOPKNILJGGGHJLSLOSJJJMSSRIKSPJMSIMJNRKNSNKISOSLSKOJKJPNLQ?BLJIPSSSSRSLMMMOOKPKOKKJIOOSKSSNHDASN=;A5)FFDDFGFFJHIJFIIGKROFFEEDHQJMINMNSNNMSLLLPNKOOSNSQSRJLKMSQPSOSPSKPKNKIJLJOKSLSJRSJLSSRSHBCCCJLKJKOSJMJNLKNJLKLHNMSPKSFGBFD==.--+)&&%$%&&'/.1:;BDEEFLMKSIPLMMJSLLSKOLLSLMQPJIIIHISPSJLOMNQKKFJ;;66667EDEFJFHEFEIHLOLFB433-,++,,20CHHJKSOLMLJIJRSMKJQKJSNMJIKJHMILJIRMPIHFHEIMILMIJIJIGSSSKJSLJSJLKHJJKOQLMOSISPOJRSJJOMLKQIJNKHOIONJSKMGKIJIIKKIJGLNOSMSKHSIILQGH@?100002458:=CFFJFGFHJNSLHJHHJHJQJGIIGGLOMHSHLINLLHEFMSISJOILIEDBAABBGIFNKJPSMLNOJJLSSORHLJOOLJMLOSKNMMPOSJLONJPMHGHGEQHJJFKK=@CH>7777::<97888<=<:;DDDBCBDCBABA??HFJKHIFCACBDDDDDGHGFJEHHHHEBCBBBDFFD<:999?@FHDBBB@@BACBCAB@><:::9322213,+**+/17=>>>>=88@@CABABEB>?;:??@BDFFFFFBBCCDFDFFEFCCBB?=?@@A?A@@@AACCBBAA>====<<<97434//7:;<?>?>>>???@A?9873342211111.-((()*+,+))(((**)),0000--,)+00/-)%$%%&()*1246>>A>?@?=??BA11113AECEBCB@>>==AC<<??=:33333865666878887;==??>>>>:10001-**++45789::;?@@B:9996////4<;:9:99876554544100+)'&&%&%%%&(.289>===<=???BEDMFFEGFILGHC@AABBA@?=><:0---078<<;1()=>@GFHDCIGFEEADEGEDCFHEA@;;<E=9AE??????>>>431/223CDCBA????????@=5.--.....2.*&%&'(()&%%%&'(((),,,,---,//--213679<;:<<=>@@BBCCABCCCCEA@?@@??@?@>=5211121*((((&&%#
@2638_2WVZPS_6
GGAATGTTCACAAATCATAGGCTTTTATTCACCTTACAACATTCATAAATATCGTTATCGTGCTACTGGCGATACAAGTCTGAGCAATGGTTAGCAACTCCACGCTTCTTGCACCAATTTTCCGAAGAAAATCCAAAACCAGATGGGAATTAATTTTTACCCACAGACCTCACCCACCTTTTTCAAGGCACAATCATTCAGATAGAAAAACATAATATTTACCTATAATACTTGTTTTACTCATTTGATTCCTCTTGGGCTACTATCGAATTCAACTTATCTTATAGTCATGTTTCCACGACATCATGAGGAACTAACTTATTTGGTATTACTAAGGGCTTATACAAGTTACCAATTTGTATATCTTCTTGGTTTCTTTTATCCTTTCGAGATAACGTCTATTGCGTTAGCGATAAGTCTTTCACACTACGTCTACTTATAAACTTGCACATCAGTTGAACTGTAAGATATTATTATATCTCTACTAACTCATCCTTCTTACGGGTGACTTACCCAGTCATTATAGATTTTGTAGTAATTGTACTTAATTAAATGTATCCATTTAATCTTTCCTTCACATAACTCCTTTTGAGAGCACAACTAATTCCTTGCACTGTTGATTAGACAGTCATACACAAGGCTATGTCTATAAACATTCCCCCCCCCCA
+
NKLMPKNLIJLJMSSLQQKGGGSJMSNSLSKMILPLNIHJFJKMMJMSILSKKKMJGLKILJKKSSJJKIGGJGNMKKHIOOISJIIQMSSSILJSPQPSPNONPJSSOSNNPSGJHKNSGSONJOLQSSOMSKSNSOLLLSRSEIKKSDFEHEJKGMFELG;IC>=<<<<JKSPSLLSMSSOLPLKKJIIGGLHNMMSOKMNJKJJJSLLOJSLSSMSOMSPINMONQKONSMPSMNHKFDCEKSGSH<A@@?DB==ABIJHIGGJ.---/CBCBBFFFGGGGDNOMPRJHPONFNBCNPOKJONLBBCEJMILMGMJNSHEHFJRMIKJSMSJLSSJOSJMPSGA77.++EEHNNJKINLJKIKKR?><<PJNJSRSKRSNSMPSSKSKLSSLSSPJONSJLSNMHJKOHFHDC?@86665=@AIIIJIRJIMSMSSMSSSNSSLHLHLINKLKQKSLKORSNISSIMSONLNPSMSOMJGLLIIMKNILSSQJSNSLNNLQRSH?DEDDEDLGJIJOOKKKKKJGIJKSSKLIJKILSNMKHJIFJSIHJSKHLGHIGIJNLIJKLJOSPSPJSLKHIOLNMLMKSJISISSPIRJSSOQKKNSNMSLLLJOQHNRLSSKMIIIHJIKIHKKHIJJMNIHIIJFEEEEHHLEEL;9:=6>@@??@
@2639_2WVZPS_6
GGAATGTTCACAAATCATAGGCTTTTATTCACCTTACAACATTCATAAATATCGTTATCGTGCTACTGGCGATACAAGTCTGAGCAATGGTTAGCAACTCCACGCTTCTTGCACCAATTTTCCGAAGAAAATCCAAAACCAGATGGGAATTAATTTTTACCCACAGACCTCACCCACCTTTTTCAAGGCACAATCATTCAGATAGAAAAACATAACCTTTACCTATAATACTTGTTTTACTCATTTGATTCCTCTTGGGCTACTATCGAATTCAACTTATCTTATAGTCATGTTTCCACGACATCATGAGGAACTAACTTATTTGGTATTACCAAGGGCTTATACAAGTTACCAATTTGTATATCTTCTTGGTTTCTTTTATCCTTTCGAGATAACGTCTATTGCGTTAGCGATAAGTCTTTCACACTACGTCTACTTATAAACTTGCACATCAGTTGAACTGTAAGATATTATTATATCTCTACTAACTCATCCTTCTTACGGGTGACTTACCCAGTCATTATAGATTTTGTAGTAATTGTACTTAATTAAATGTATCCATTTAATCTTTCCTTCACATAACTCCTTTTGAGAGCACAACTAATTCCTTGCACTAGCGATTAGACAGTCATACACAAGGCTATGTCTATAAACATTCCA
+
MNLLLORLMMPNIMJOJJIKOMMPSQNSSMRSSSLLNJLPOSSSQLJOJPNSJKSRKSSSLMSJRLPMNSBBBBBP656666AANLOSNPSLSSLMPPHFGFFIMIPLSRLMISIJJPMSBJSEDIQLSSSOJQKLNSSKSKRSKSLMQSNLNSOLJIKSKKINIHGIIHSLSQKMJIJFIKJILHRMNLMMOSPGKSRSSSRNQIPLIOIFD:952122247<<<=LMHJKNSHSSOPKOKKFFJPSSJSJPJJSKHLSHSPPNKD>;:;;>>>HHNJPIGIGFFHIJLFHGKKJSSIMPKMK?????AJJRRJINJMSPIOSOMJNILKSJLMNSMKNJKKIMMKKLNLINQKSLSNSKIHLGIIGE<000/0,0//5,6<;+)*&((((FLSKOHISLIKGKJNLPRHLIMKG9MBCCBAFSIFGFHEGGJHHJNHKHHHFHFFHGGKKJHHKKHKMJGJNNJSMJMJKKLILPJIFFFFEHILLKSJJIGBA=96536;@@AA>@B<9::>66FFGFIFIHFDFFHQMSIGEFFGGFHGGFEDDDEFJJFGEHJIFEIIKJGGGIJHKIGGBBGDCCCDIJOQMMNI<666://///4...,****))))&%%&))./67888:EEEFFEFEDDEFGEEFHIECA@ADEFGJJGMF
@2640_2WVZPS_6
GGAATGTTCACAAATCATAGGCTTTTATTCACCTTACAACATTCATAAATATCGTTATCGTGCTACTGGCGATACAAGTCTGAGCAATGGTTAGCAACTCCACGCTTCTTGCACCAATTTTCCGAAGAAAATCCAAAACCAGATGGGAATTAATTTTTACCCACAGACCTCACCCACCTTTTTCAAGGCACAATCATTCAGATAGAAAAACATAATATTTACCTATAATACTTGTTTTACTCATTTGATTCCTCTTGGGCTACTATCGAGTTCAACTTATCTTATAGTCATGTTTCCACGACATCATGAGGAAACTAACTTACTTGGTATTACCAAGGGCTTATACAAGTTACCAATTTGTATATCTTCTTGGTTTCTTTTTTATCCTTTCGAGATAACGTCTATTGCGTTAGCGATAAGTCTTTCACACTACGTCTACTTATAAACTTGCACATCAGTTGAACTGTAAGATATTATTATATCTCTACTAACTAAGATCTCTACGGGTGACTTACCCATCATTATAGATTTTGTAGTAATTGTACTTAATTAAATGTATCCATTTAATCTTTCCTTCACATAACTCCTTTTGAGAGCACAACTAATTCCTTGCACTGTTGATTAGACAGTCATACACAAGGCTATGTCTATAAACATTCCGGGGGGGGGGAATGTTTATAGACATAGCCTTGTGTATGACTGTCTAATCAACAGTGCAAGGAATTAGTTGTGCTCTCAAAAGGAGTTATGTGAAGGAAAGATTAAATGGATACATTTAATTAAGTACAATTACTACAAAATCTATAATGACTGGGTAAGTCACCCGTAAAGAAGTAGTTTAGTTAGAGATATAATAATATCTTACAGTTCAACTGATGTCCAAGTTTATAAGTAGACGTAGTGTGAAAGACTTATCGCTAACGCAATAGTTGTGTCGAAAGGATAAAAGAAACCAAGATATACAAATTGGTGACTTTATAAGCCCTTGGTAATACCAAATAAGTTAGTTTCCTCATGATGTCGTGGAAACATGACTATATAAGTTGAACTCGATAGTAGCCCAAGATCAAATGAGTAAAACAAGTATTATAGGTAAATATTGTTTTTCTATCTGAATGATTGTGCCTTGAAAAAGGTGGGTGAGGTCTGTGGGTAAAAATTAATTCCCGGTTTTGGATTTTCTTCGGAAAATTGGTGCAAGACGTGGAGTTGCTAACCATTGCTCAAGATTGTATCGCCAGTAGCGATGCTATTTTATGAATGTTGTAAGGTGAATAAAAGCCTATAATCTGAACATTCCA
+
JONLSLNNMSSSIQSOSIJNJMJOJHFKKNPQOOJILHIIIKSIIPJJPSKMQLJIINKLSSRJPMOLJSMIIJJHININPINMIRMOMNLSKQSPNLSPNMMNHISJSLNKSQLNLLOSJSKKHHINNKKSOKLOLLSNKLNPHJJNNSJMIKDBBCDKLSDMNFEDB?>>?C>9>9--@>==EEJMSMIKSLPNNSPHMJKNIOSJMSLNLSSMNSQQLQSLOLMPLNHGFJJRLSLLSOJSILSSSLILSSIIBCBAGHD@<:7778;?=?LKMKKLDCCDELSLKOSNMJLJOLJHMIGS9999:;KKOMJNMMKSLJ+))))MLLLKSSIMSSMLRKNOKIJILKIISIJGMMRLLNJIILKFBB@444.,+,,,+/4245?CC@<>ACDSGIIFFHILJLLQJHFOKHJGHGJKJSSQKLLSKKHIJGNKLHIJGIMIJKKIJHGFILIJSJSKJMLSNKKIGEFDEEJIKJNNNSMIFDDB?&&&'&&&%&&&%&&((AABFJLHQMILG80000DDFIJHGGHJQPSNHJQSSSSN@=>==IFGIKIJMPNIJHGISKIQJIJJSKKKKHGHJLMJPSPSMSSLKQSJSMLMNMPSSIKPKKMKOMSKONMSKSNIGHGHJLOKMIRLMJMKJHHFHCD@AAABCGDCEA53,,.7578AD@<1//02/+)()2247???@>@CCEDDDCEEEDFBB@@@866669:898:9:;@@?=>>>BGGHKLHBBAC=;GDDA@@@?CABCEDEHIGKIHEGEDE@@?>??>A7.@BEFDDCCCEJHGFFEEA====@=<31///--.....-,0001?=?><;4223466533334211/++.8<>>?=<;:;;<>?@@@AABBAAADAA?>>=<76556CDFECGBBCDDGEAA432223DGLIJH@?<<>>==<::98621++**'''&%'(-.46788;=??>@>92.,)((((*,,+*)+(''%%%%&'(.2589===@<<=888566/....:778:;?AC>=:99:76889621/.-,++++(''''&'*+**+-001122....2660..-,+*'$$$&()-.//056:???@@@AAA>>====>>>82/''()*312124;:<<=45545>>@???<:;<=>>???DFCCCCBDACBB@B@=666?@?>9999-*+),,,12145:<?A@DE>>@;;AABB666665335222356<A@?43322:8875--*(''(+++-/1356667:63/&%#$#$$%%--)1..../-,,,-666=77777;641////.)&%$$$$%&&++**-
@2641_2WVZPS_6
GGAATGTTCACAAATCATAGGCTTTTATTCACCTTACAACATTCATAAATATCGTTATCGTGCTACTGGCGATACAAGTCTGAGCAATGGTTAGCAACTCCACGCTTCTTGCACCAATTTTCCGAAGAAAATCCAAAACCAGATGGGAATTAATTTTTACCCACAGACCTCACCCACCTTTTTCAAGGCACAATCATTCAGATAGAAAAACATAATATTTACCTATAATACTTGTTTTACTCATTTGATTCCTCTTGGGCTACTATCGAATTCAACTTATCTTATAGTCATGTTTCCACGACATCATGAGGAACTAACTTATTTGGTATTACCAAGGGCTTATACAAGTTACCAATTTGTATATCTTCTTGGTTTCTTTTATCCTTTCGAGATAACGTCTATTGCGTTAGCGATAAGTCTTTCACACTACGTCTACTTATAAACTTGCACATCAGTTGAACTGTAAGATATTATTATATCTCTACTAACTCATCCTTCTTACGGGTGACTTACCCAGTCATTATAGATTTTGTAGTAATTGTACTTAATTAAATGTATCCATTTAATCTTTCCTTCACATAACTCCTTTTGAGAGCACAACTAATTCCTTGCACTGTTGATTAGGCAGTCATACACAAGGCTATGTCTATGAACGTTCCA
+
LLNIMRJMHKSQJSKLSJHIIIIHKSOSSMLJHHLIIJIJGLLMMMIINPSOOHPIIHKIJLHGJPSIKHDFFEHKPLLIHIJKKIHKKIOPKSLSQMSPSJIIKKJJSKMILMHMOSMSKSSDDFIKSNLNQKGGEED>=@?>;=>?IGRKFE====<AHIAKSIJMSSOKKLOJOSOMSSKNSILLSSKILOKJLNNKJISHHIJIJPRKSNJKSKKLKNNJNIMKSNISSMIMMSMMJNGIPB:76546666659DQRNGLINGJJLJKJIIKOOJSILSKOILOIHLJIQKPKNJIJKLISISCEDDJINSKRISQIJF6..JLILNLLILJPLLMPJPJLIMKSOKSKSJMLQPJNLLJLPMOIB8888;555576KJLLLPPJILNHLSLJGHJIMSQMSSINKMKMNMILQJSSSNKGNNLLSJNLQLLJQMLMQINJHH44444MMSOJKSSSLQLHJSLSJKORNSMMPKKSSIHJKMNNMJKKGJIKLHOIM?>??JDHIGHIMSJNNOIKIKSKHIJLLSSMONMIJIJOKLPNIKKINDGNKGMIHKIJIIHHGLHSLNMJJC67NJHFHHPSLMLSSNSOJJJHNFMGIKJNKJKOLIMKRKPMLLSSLIJGHFFFGHIKJHGHHIOHJFKGGGFFE0///-/.**/
@2642_2WVZPS_6
GGAATGTTCACAAATCATAGGCTTTTATTCACCTTACAACATTCATAAATATCGTTATCGTGCTACTGGCGATACAAGTCTGAGCAATGGTTAGCAACTCCACGCTTCTTGCACCAATTTTCCGAAGAAAATCCAAAACCAGATGGGAATTAATTTTTACCCACAGACCTCACCCACCTTTTTCAAGGCACAATCATTCAGATAGAAAAACATAATATTTACCTATAATACTTGTTTTACTCATTTGATTCCTCTTGGGCTACTATCGAATTCAACTTATCTTATAGTCATGTTTCCACGACATCATGAGGAACTAACTTATTTGGTATTACCAAGGGCTTATACAAGTTACCAATTTGTATATCTTCTTGGTTTCTTTTATCCTTTCGAGATAACGTCTATTGCGTTAGCGATAAGTCTTTCACACTACGTCTACTTATAAACTTGCACATCAGTTGAACTGTAAGATATTATTATATCTCTACTAATTCATCCTTCTTACGGGTGACTTACCCAGTCATTATAGATTTTGTAGTAATTGTACTTAATTAAATGTATCCATTTAATCTTTCCTTCACATAACTCCTTTTGAGAGCACAACTAATTCCTTGCACTGTTGATTAGACAGTCATACACAAGGCTATGTCTATAAACATTCCA
+
MSNNJJJQIHFLSILSMJJHGHINSSERIFLSLKMKKIHJLJKMKSSPNOSONKNKISJKIKJPLLHKKGHHGJOOKJSRPJSHIDDCCCNHIKKPSSL22222ELSNJLEGILJQJPISNHSMKIKMJKKLSMKKLLMMJLSSIKMSSSQSJSGSKL@?CL-H;6556:@ABAA@@HGIJNSHSJSRKKRSMSLSSSOSSMSQOIOSSMLMSSNJKOSJSIMSKLKMLQPMNNKSLSJSKMHJLOLLRJLJQNNSSKSMMMMSOSFDDCCGEEDHISLMLOMKHIJGJIKJMIJKMNJKLLKKLLSKPJMSRRSLMSLNLNNSMLJQSSKSJJNOMNSOMKJLRSMSOSJJKKSJLJOKLRNOKKJSHC6656<6<<<=?@@MLOLIISSSOMKLJPMSKJKLSNSBSJJLFJGFFIEFGFCHSLHNSKLSSNPNLKJSKINKJSLMOSNJOGSGKMSNLSOSSPSSSRKJLNQSMOOPSPLLIKJLJRIKSQMMOQISLIHGLLKKGFA:=??875658?=?SISLKSLNLSLHLIKKMOIHIHHGLJMHIOLJINJIJJKQKRMKFKIHGG@89SHPOOJLISPMLSJGGLMIEEDIOMKOSOONPFKISQMSKSMMIKNKLGHHGMJSMNMLNHJMLHGIKG<<<<<PIQKIJKQJ
@2643_2WVZPS_6
AATTTTTACCCACAGACCTCACCCACCTTTTTCAAGGCACAATCATTCAGATAGAAAAACATAATATTTACCTATAATACTTGTTTTACTCATTTGATTCCTCTTGGGTTACTATCGAATTCAACTTATCTTATAGTCATGTTTCCACGACATCATGACTATAAGATAAGTTGAATTCGATAGTAACCCAAGAGGAATGGAATAGAATTAAAACAAGTTTGTTATAGGTAAATATTATGTTTTTCTATCTGAATGATTGTGCCTTGAAGGTGAGGTCTGTGGGTAAAAATTA
+
SINLNMSSROKGLJIJNLJLJKJIGKJ>>SSIKBBDBB@;4322555<DEEIIOIIMKKSNRLPJIIIRIPRJQIKOHGIKLIILLKPORKFSKLJJSIGFGFHIMIJJJMJPJGPHIIOLMHIKLLLLIHGGHJJHKFFHFLIJIGEDDCEGIFEEEEIGGG<;;<<8334BBA?>6,++++75555554420.,*''&&''')/../.,,-(&%&&'''*+'(17:<=>?@@@@@@AABGJPB???;:888::;;==@A?>;:40-*($$$%&'++,,/85.;:;=>>?@
@2644_2WVZPS_6
GGAATGTTCACAAATCATAGGCTTTTATTTCACCTTACAACATTCATAAATATCGTTATCGTGCTACTGGCAATACAAGTCTGAGCAATGGTTAGCAACTCCACGCTTCTTGCGCCAATTTTTCCGAAGAAAATCCAAAACCAGATGGGAATTAATTTTTACCCACAGACCTCACCCACCTTTTTCAAGGCACAATCATTCAGATAGAAAAACATAATATTTACCTATAATACTTGTTTTATTCATTTGATCCTCTTGGGCTGCTATCGAATTCAACTTATCTTATAGTCATGTTTCCACGACATCATGAGGAACTAACTTATTTGGTATTACCAAGGGCTTATACAAGTTACCAATTTGTATATCTTCTTCGTTTTCTTTATCCTTTTTCGAGATAACGTCTATTGCGTTAGCGATAAGTCTTTTTTTCACACTACGTCTACTTATAAAACTTGCACATCAGTTGAACTGTAAGATATTATTATATCTCTACTAACTCATCCTTCTTACGGGTGACTTACCCCAGTCATTATAGATTTTGTAGTAATTGTACTTAATTAAATGTATCCATTTAATCTTTCCTTTCACATAACTCCTTTTGAGAGCACAACTAATTCCTTGCACTGTTGATTAGACAGTCCAAAGGAGTGGTCTTTATCCAAAGGAGTTATGTGAAGGAAAGATTAAATGGATACATTTAATTAATTACAATTACTACAAAATCTATAATAACTAGGTATACAGCCCGTAATAAGTAGTGAGAGATATAATAATATCTTACAGTTCAAATTGATGTGCAAGTTTTATAAGTAGACGTAGTGTGAAAGACTTATCGCTAACGCAATAGACGTTATCTCGAAAGGATAAAAGAAACCGAGAAAAAATATCAATTGCAATTTATTGTATAAGCCCTTGGTAATACCAAATAAGTTAGTTCCTCATGATGTCGTGGAAACATGACTATAAGATAAGTTGAATTCAATTGTGGCCCAAGAGGAATCAAATGAGTAAAACAAGAATTATTATAGGTAAATATTATGTTTTCTATCTGAATGATTGTGCCTTGAAAAAGGTGGGTGAGGTCTGTGGGTAAAAATTAATTTCCATCTGGTTTTGGATTTTCTTCGGAAAAATTCGTCCGAGAAACAGTCAAGCTAACCATTGCTCCAGACTATCGCCATTAGCACGATAACGATATTTATGGTTCTAAGGTGAATAAAAGCCTATGATTTGTGAACATTCCA
+
))))):<<0001>>?@<<21187676133,(*1251---123363344465;;433>?A65556:322125211128421&&&&'''*8;<BAB7746666C>?<<:866989)))))../////1189?=>D@DHFFJMKSKHJIFFPPSPSA@@@<::87972310//03.(''''.>>=CFE>43334?@:::777776676211259ABGHKKKJJQJGLLKMSHINQPPIGFGEE@----.??-+-))(((())>BC)((()/.--/-,,,.6;21111/0111:;@AAA>:<;;5559;000../0:;@CDEEHIF?AA>>BA@E@?@==A@@A@GFE?<<<=@A@BA?8888=<;;;IDCCA:9((((()()21.2555:6422777BGGNSLJNNIJHHIED=877,,,--666:<>96ADDDGGIPHLFEBB::9:.--,.677766<==E@@@??BCIKIHLA923<@>B;:;;;;?>@6534455677:<CDCF>>=84///.////)((*-.*1++*+777444447?<=777788A<=<<;@??AB99::,,,,,66:A=7:;333/+.,,.((2//+++200036:6=?ABABC20000B=9889CAAABBFHF@8896555/-*()'+0//.,*&&%&'()%&%$#&(),-.///013122320174534322,-<<<<><;;;9:BCBBBCBBAA@=;;:54334;;6555598**)*()(((('&&%%&&%)('')('''))(((().......1569;:::;;8:96.++('()*+++***,,////-233331..---*****+23?=>>>;756=>?=====99::9;<;;;>@@A?==>BBDDC??@??;8630,++)'&&%%%&)'''&(+++++02,02--...?<==?>@:::2120./+*-**322398<;5564452011,,**,&&&&%%%$$$''')110..-123559223((((*4-,+++-/0232122134420000,***)(((()*+//03345443356320...1166/----/'''((9999;=@@CB89;;<JMIE?@>9;A?>?>CBA<:842345??>;;9840://110067660///./*(//.-/-,.----+''''''&&&%%&&&%%'&%%&&'*)''&&'''%&+-.01*(((())(()''''(23:8885220,*)'''&%$#$'))+,./135779:;<:;;;<==9652****)'
@2645_2WVZPS_6
TAATTTTTACCCACAGACCTCACCCACCTTTTTCAAGGCACAATCATTCAGATAGAAAAACATAATATTTACCTATAATACTTGTTTTACTCATTTGATTCCTCTTGGGCTACTATCGAATTCAACTTATCTTATAGTCATGTTTCCACGACATCATGAGGAACTAACTTATTTGGTATTACCAAGGGCTTATACAAGTTACCAATTTGTATATCTTCTTGGTTTCTTTTATCCTTTCGAGATAACGTCTATTGCGTTAGCGATAAGTCTTTCACACTACGTCTACTTATAAACTTGCACATCAGTTGAACTGTAAGATATTATTATATCTCTACTAACTCATCCTTCTTACGGGTGACTTACCCAGTCATTATAGATTTTGTAGTAATTGTACTTAATTAAATGTATCCATTTAATCTTTCCTTCACATAACTCCTTTTGAGAGCACAACTAATTCCTTGCACTGTTGATTAGACAGTCATACACAAGGAATTAGTTGTGCTCTCAAAAGGAGTTATGTGAAGGAAAGATTAAATGGATACATTTAATTAAGTACAATTACTACAAAATATATAATGACTGGGTAAGTCACCCGTAGTAGAGATATAATAATATCTTACAGTTCAACTGATGCAAGTTTATAAGTAGACGTAGTGTGAAAGACTTATCGCTAACGCAATAGACGTTATCTCGAAAGGATAAAAGAAACCAAGAAGATATCAATTGGTAACTTGTATAAGCCCTTGGTAATACCAAATAAGTTAGTTCCTCATGATGTCGTGGAAACATGACTATAAGATAAGTTGAATTCGATAGTAGCCCGAGAGATCAAATGAGTAAAACAAGTATTATAGGTAAATATTATGTTTTTCTATCTGAATGATTGTGCCTTGAAAAGGTGGGTGAGGTCTGTGGGTAAAAATTAA
+
DCBFHOMSLSONLIKIKKNKSNIISKLIRLSMNSSMQJSPSOPSSMHGKJSSKJSSFPKOOSSLLJMSLLOSMIORMLSSLKKMKLSSNOOJHSOSNQJHNMJIJJ>>PJKNIKHM:66679?@AFDGFFGJHIJHGOLLSIRSHDS<<JORINMPSIRSSNOSPOJSPSMMHJFGLNJNJLLJPSRLQSKRSNKLNPLJKKGOKSKSOSKSKIKSSL=:89@@A@<1/:58:;CC?88EMJLLJOEGEICEFDFJJKLSPOIJMPKSNSCSOMORKLNINOMJKOHMIRKSSSJLSKPSNSJQLPSKMIHIEHGINSOKSSLMSSKOINPNMHMSOJNSSKSMSNSMQLKJEEGGLQISJBCEEABGSLJKKNOKGKKSSLSNLSILSHMILKJLIMJKEJKJJJROGOHHGC@DNHFGKGA>;768?DIKKOSJSMSSPHILLSKJPSRMLORJOJQRSKNSSOSSOSSOSLKSKLM88788:NMHJKQQIQMKKKISLRJSJICEFCBDECBCCEDC<=>>@EEIGFJFJHFDCFCGHGHFHFDEDDB>>>>??@A:8.....++)(&&%&'-.25677===>>>=9100+('&%&,-,//29<999:<<=CBCEFDBDBA?>:651.+*((58;>?=;6;;;;:;656544446<<><=<;:889?@@BBBCEBCBBDDDFCC@CCA>:89999999:;@<?@=7::643.+*,,,''().=BBCEBFGDBA@?@BCFGHHHIGFGEEDDCCECCD=?A>@CDCDEE<;65666=<...BBEF@??>=????ACCFD=<<<:887542222373/--)&(*)(()))34436667=BDC@>>?>AA@=<;;;;;;;33100136;<?75459=;:980.-----,*)))+-,)((''()').0235899<@A?><==??><;
@2646_2WVZPS_6
GGAATGTTCACAAATCATAGGCTTTTATTCACCTTACAACATTCATAAATATCGTTATCGTGCTACTGGCGATACAAGTCTGAGCAATGGTTAGCAACTCCACGCTTCTTGCACCAATTTTCCGAATCCAAACCAGATGGGAATTAATTTTTACCCACAGACCTCACCCACCTTTTTCAAGGCACAATCATTCAGATAGAAAAACATAATATTTACCTATAATACTTGTTTTACTCATTTGATTCCTCTTGGGCTACTATCGAATTCAACTTATCTTATAGTCATGTTTCCACGACATCATGAGGAACTAACTTATTTGGTATTACCAAGGGCTTATACAAGTTACCAATTTAATCTTCTTGGTTTCTTTTATCCTTTCGAGATAACGT
+
CKLSSLKMJJSNSIPOLPKMJHHNSSQKSOSMPLSIHGFGJSLMPSKOMKLSSHOJNKKKNJNQSSMGMSNLMHJILLNINHIGIOKLJSLIGNSSMHHSLQNJKIQSLSMKKNFFDEHK566,'&&'--.12@@?A@7787B@AAB>9422258?:DBBBCDDBBAIGCDGEDGH@:7///0CBDGEHSONHMJLLHKGEJKKSOLOSNSOLSMIQSSJOSJJSMJISSSSSSSQPJLQQPOHFEEEPJNIOMKMJLMQHFCBC@;32110'%%%%''0;>@@BDIF???>?IHKJSMJIJKJNPKLKISSSSMMROKKJQSJPMKSHHOISMKKJNGKJGSPKMJ54443,+**-.+,0013DMJLKNOJGIEBGJ@?>?>B654-)
@2647_2WVZPS_6
CTTGCACATCAGTTGAACTGTAAGATATTATTATATCTCTACTAACTCATCCTTCTTACGGGTGACTTACCCAGTCATTATAGATTTTGTAGTAATTGTACTTAATTAAATGTATCCATTTAATCTTTCCTTCACATAACTCCTTTTGAGAGCACAACTAATTCCTTGCACTGTTGATTAGACAGTGCAAGGAGATTAGTTGTGCTCTCAAAAGGAGTTATGTGAAGGAAAGATTAAATGGATACATTTAATTAAGTACAATTACTACAAAATCTATAATGACTGGGTAAGTCACCCGTAAGAAGGATGAGTTAGTAGAGATATAATAATATCTTACAGTAAAAT
+
DDERSNMIILKJJQMMMSIQSIJONRKIJNRSNSMJNLKILSKJJKJIKHJKJQKLLJNJHJIKINMMIKLKKLJKJMOJJJNJSMJSSJLSRKJJKOJJJMNMKMJEMHGGKJJIHJLHMSLMIIIQNLORIJKHGGHHQNSJNSSSSLSSSLKINQJKKOSNLSNLKOIKKOLMSNJSSJHOSOKSLDHFB0((((77;>?CDCA@21111;BA@@@?A??>??CCFFHJHHB>::56BABBCEEGJFGLKHGDDBDDFFFEHEFEEGKICB@@ADEEEFGEBA@>95432343/*+*+/8999?B=====BCB?><756FC>;97543333100+(&%$$$$
@2648_2WVZPS_6
GGAATGTTCACAAATCATAGGCTTTTATTCACCTTACAACATTCATAAATATCGTTATCGTGCTACTGGCGATACAAGTCTGAGCAATGGTTAGCAACTCCACGCTTCTTGCACCAATTTTCCGAAGAAAATCCAAAACCAGATGGGAATTAATTTTTACCCACAGACCTCACCCACCTTTTTCAAGGCACAATAGTTTCAGATAGAAAAACATAATATTTACCTATAATACTTGTTTTACTCATTTGATTCCTCTTGGGCTACTATCGAATTCAACTTATCTTATAGTCATGTTTCCCCTGCACATCATGAGGAACTAACTTATTTGGTATTACCAAGGGCTTATACAAGTTACCAATTTGTATATCTTCTTGGTTTCTTTTTATCCTTTCGAGATAACGTCTATTGCGTTAGCGATAAGTCTTTCACACTACGTCTACTTATAAACTTGCACATCAGTTGAATTGTAAGATATTATTATATCTCTACTAACTCATCCTTCTTACGGGTGACTTACCCAGTCATTATAGATTTTGTAGTAATTGTACTTAATTAAATGTATCCATTTAATCTTTCCTTCACATAACTCCTTTTGAGAGCACAACTAATTCCTTGCACTGTTGATTAGACAGTCATACACAAGGCTATGTCTATAAACATTCCA
+
LLIKOOLMJKJISSSLMNSLPKSMJJQSPJSSI@>==>HOIKMJLKSSKIPONORNMMMMSSOJOHIOSLMKNLSLJHLJMGIJIKHJSPOOLQJJHJILSKJRJRSLMSLLSNLSJKDGB<43345NSSQQNMIONKNKONPSLSQLSLLMHIRSSOGGSMAJGEFKGLFHMOSPJOHILSSQMNSSLKJ+++)&&,*(*))*+444<?CCRLMSNLSROIILLKNNMMKNSLJQPSSOPINKIJIIOLNNSMJSSEFKRLNSSJHNPGIOOLSSPIKIJIHIFGD@????;9991..*&$#$'''.1;=<<<GGLNMJKJIKIQSRLLSSSMSSNJLLKMLSOSSISOLSNQJOKSOKMKSPIJJGDA96766889>?>=<;<FGGEE;44;;;MJKJMQKHPLOMNSSMOKOSMMJJJSIKPIJSJIIJPMPSJPJRSLOSRKSSOSNSNOSOD@<=;88856666@ADHGFGHKIIOSKINMKOSSNSSSHOJGISSMLSKOGGED@<;:74446..CCCCSSNMLHPMSNPNMOKLQOJHKKJFHGHMSMNMLSSMJSNFLKSNJKMOSNRQ@@?AGSSSGLSSLKSKSHMLSKJSLSSMKSLSSQSMRMSLSJSSOMJGJSISHJMSSJSOI?=>=>SKSKSKSJIGFHGOSKJOEGF
@2649_2WVZPS_6
GGAATGTTCACAAATCATAGGCTTTTATTCACCTTACAACATTCATAAATATCGTTATCGTGCTACTGGCGATACAAGTCTGAGCAATGGTTAGCAACTCCACGCTTCTTGCACCAATTTTCCGAAGAAAATCCAAAACCAGATGGGAATTAATTTTTACCCACAGACCTCACCCACCTTTTTCAAGGCACAATCATTCAGATAGAAAAACATAATATTTACCTATAATACTTGTTTTACTCATTTGATTCCTCTTGGGCTACTATCGAATTCAACTTATCTTATAGTCATGTTTCCACGACATCATGAGGAACTAACTTATTTGGTATTACCAAGGGCTTATACAAGTTACCAATTTGTATATCTTCTTGGTTTCTTTTATCCTTTCGAGATAACGTCTATTGCGTTAGCGATAAGTCTTTCACACTACGTCTACTTATAAACTTGCACATCAGTTGAACTGTAAGATATTATTATATCTCTACTAACTCATCCTTCTTACGGGTGACTTACCCAGTCATTATAGATTTTGTAGTAATTGTACTTAATTAAATGTATCCATTTAATCTTTCCTTCACATAACTCCTTTTGAGAGCACAACTAATTCCTTGCACTGTTGATTAGACAGTCATACACAAGGCTATGTCTATAAACATTCCAGGTGCTCGCCAGGTTATACATTT
+
GIIMINRSMIMSRLLMKSLIIHIJSKHSSSSJMSLSIHKMKSSRIMKLLKNSKLJJSLQKJKPKOLPSKGHJQGSRNJI>===>CFFHEHIHIFHKMLSNSKSJRNKGGG@@@@@JJQJKFJLKIMNKNOSJLJKSKKJNFAABBBEHSPSMKIJESJBBBENMJGLIJNSSSSKJLJJGIKFIOSSMKIKRQJLMNJKOKNJF666KONLSKQQSOKQSMSQSQKKJSKGLSLLQSSRMSLGIJNMFHKGHHJKLGENJSQMLKSRQLKMKJEGOSOONNSSSHLKIJHIHLJKJLHHHSSKSOJJHMLIJKSLPQJRQJKSKPKJNSHKLLKNKJKKKJLHNNRJMSKINOSMLMLJOLSNMJKON@@;;==A8999>9LLIQLRDFIPJJMRRLMJSLLIKLKLKGKH---,,,,,5::1BHGFH@??DGEFGHJIHGJLKPKJMILIILLIIKHKLKMMMIOOOHKSNLKLNSMSNKIIHLOKOSISKNKQOSJMPLB//-++/////..0++FHOHGHIHGHHGLOQLLJGKSSLPSPFCDDEBB@CCPKKJSIIJIKSJSSLSILOSHFCDIKLJGHLKKKMMNLNHLLLPJLISLNNSNNKPLKHJJNLLSJMNKIIHIGFFIMLJPMMSNHSNMILII@????CEDEFGHKHGISOJS65557:<;;65*'$###
@2650_2WVZPS_6
GGAATGTTCACAAATCATAGGCTTTTATTCACCTTACAACATTCATAAATATCGTTATCGTGCTACTGGCGATACAAGTCTGAGCAATGGTTAGCAACTCCACGCTTCTTGCACCAATTTTCCGAAGAAAATCCAAAACCAGATGGGACACAACTTTTACCCACAGACCTCACCCACCTTTTTCAAGGCACAATCATTCAGATAGAAAAACATAATATTTACCTATAATACTTGTTTTACTCATTTGATTCCTCTTGGGCTACTATCGAATTCAACTTATCTTATAGTCATGTTTCCACGACATCATGAGGAACTAACTTATTTGGTATTACCAAGGGCTTATACAAGTTACCAATTTGTATATCTTCTTGGTTTCTTTTATCCTTTCGAGATAACGTCTATTGCGTTAGCGATAAGTCTTTCACACTACGTCTACTTATAAACTTGCACATCAGTTGAACTGTAAGATATTATTATATCTCTACTAACTCATCCTTCTTACGGGTGAGTTCGTAGAGATATAATAATATCTTACAGTTCAACTGATGTGCAAGTTAATAAGTAGACGTAGTGTGAAAGACTTATCGCAATCGTTATCTCGAAAGGATAAAAGAAACCAAGAAGATATACAAATTATTTGTATAAGCCCTTGGTAATACCAAATAAGTTAGTTCCTCATGATGTCGTGGAAACATGACTATAAGATAAGTTGAATTCAATAGTAGCCCAAGAGGAATCAAATGAGTAAAACAAGTATTATAGGTAAATATTATGTTTTTTTTCTATCTGAATGATTGTGCCTTGAATACAGGAGGTCTGTGGGTAAAAATTAATTCCCATCCTGGTTTTGGATTTTCTTCGGAAAATTCGTTGCAAGAAGCGTGGAGTTGCTAACCATTGCTCAGACTTGTATCGCCAGTAGCACGATAACAATGCTGTAAGGTGAATAAAAGCCTATAAACTTGTGAAC
+
LLSLMNKOKKKJKNHOOQGEHGISROJIGJNJLIJLHIHKKSNMOSIPPQNJNJIMFIQJHSKKQKKILIDEECDB:32///12FIIJLLOLLOMMSJLOSJNKKKMKKLLHKHMMJOOSFJSHHHGLFKJJIPEKKQCB::66.)&%%&&%%'*,,002@C?BFGFGHIHOKINKMMNQSMPLKKSLNPSJSNMHLKQEEFGGKLIMOPLKNOSRSMMQOSSQLOQLJPKSNLSPSSNNKMIGKOKSSSNPSOLNKSMSSLISKKH?@??CGIIJJKKPMLNLMJSJNLOJQSSNPNMJKJISOLSLLNLJOMSQSLHMNPJIGGSPSNRMNGGINNSSOMSMOJLHHK>>A???@CFEHIGGILKOHJCBDDOIKKHHASLMJJLKKKOIKLLHKJKOSSPLKLSGHKMLHOGKGI?????IMILGNOJJOJJPHJKHGJLGLOIHJIHMMILKNHIILJNLNILSNLHOIQLMSJSSLJHGHKIHHIMIGIKOLJFHFFFGFLAA;??,,,,-4566DD>>==?@@AABDEFCCB@=;;;;;98872.***++)'&&'))((((((38766678976211'(11114+)(''())-...679:::;>?DJHLIFFBB@?<999:987,))(''%&)'**+.65422222286688;</////;:::;;=<<<<=?A@A@@?>:9999=;;<;;>=?>>>?@@A>=<;;::9976333223)'''''38<>=====>>>>>><<;:;=<<<;99:::99988888996/+++-6799?BB=::9:>=<=<6451/.,*('&%$&#####$$$$$'''')+++))))+++,,,,'&'%&&$$$$%%%&&&'(())()*(()))('(('$###$$&&)))))**+,.//0011101101012/..--..--++('()++.0000/---+*'&%%%$$$$%)*++++++++*******)''%####$%&&'
@2651_2WVZPS_6
CTTTTATTCACCTTACAACATTCATAAATATCGTTATCGTGCTACTGGTGATACAAGTCTGAGCAATGGTTAGCAACTCCACGCTTCTTGCACCAATTTTCCGAAGAAAATCCAAAACCAGATGGGAATTAATTTTTACCCACAGACCTCACCCACCTTTTTCAAGGCACAATCATTCAGATAGAAAAACATAATATTTACCTATAATACTTGTTTTACTCATTTGATTCCTCTTGGGCTACTATCGAATTCAACTTATCTTATAGTTATGTTTCCACGACATCATGAGGAACTAACTTATTTGGTATTACCAAGGGCTTATACAAGTTACCAATTTGTATATCTTCTTGGTTTCTTTTATCCTTTCGAGATAACGTCTATTGCGTTAGCGATAAGTCTTTCACACTACGTCTACTTATAAACTTGCACATCAGTTGAACTGTAAGATATTATTATATCTCTACTAACTCATGCTTCTTACGGGTGACTTACCCAGTCATTATAGATTTTGTAGTAATTGTACTTAATTAAATGTATCCATTTAATCTTTCCTTCACATAACTCATTTTGAGAGCACAACTAATTCCTTGCACTGTTGATTAGACAGTGCAAGGAATTAGTTGTGCTCAAAATGAGTTATGTGAAGGAAAGATTAAATGGATACATTTAATTAAGTACAATTACTACAAAATCTATAATGACTGGGTAAGTCACCCGTAGAGTTAGTAGAGATATAATAATATCTTACAGTTCAACTGATGTGCAAGTTTATAAGTAGACGTAGTGTGAAAGACTATCGCTAACGCAATAGACGTTATCTCGAAAGGATAAAAGAAACCAAGAAGATATACAAATTGGTAACTTGTATAAGCCCTGGTAATACCAAATAAGTTAGTTCCTCATGATGTCGTGGAAACATAACTATAAGATAAGTTGAATTCGATAGTAGCCCAAGAGGAATCAAATGAGTAAAACAAGTATTATAGGTAAATATTATGTTTTTCTATCTGAATGAAAAAGGTGGGTGAGGTTGTTGGGTAAAAATTAATTCCCATCTGGTTTTGGATTTTCTTCGGAAAATTGGTGCAAGAAGCGTGGAGTTGTTAACCATTGCTCAGACTATCACCAGTAGCACGATAACGATATTTATGAATGTTGTAAGGTGAATAAAAGA
+
IFBCA@>><9:;EIDDFIKJSKSLSLRMNRSNKSKLQJOJJKPKSIOLLSSMOKLIPSLJJJOMLKJLOMLJKQJQPMPSJLIJLSIOPIKGNJKIJLSHNRGHGGGKJLKNKKSMLLIKISSHGHKOSQSILIJKSPDSKAJCBAAACISJHIKSJKMSSLNKJJLPOQNKSQNSJJNSQJIKSIKSNLNJSSSSRMPFIJJKSSJLJKRLMRNSLSPL==<<=JIIQLKQIOKIHHIIHHLLNLKHJPIKLHGHRRIJKKIJPLLIHJHIKIMQLEBBABCHIGHPGGHGHKJIHNKJISSJHJKLEJNFIFGCCBBBGLKPJNISSISMLKKSMKPHKLIIHHH<:34@@E@CCDEJQKJSMMNGIHFGIKIFHDDFHHIHHIB=>DDCCBDDFD-)))CGKHHGEDCDDE97777GSKPJJIHGGFGKGIJKIIJONISFCFELD88889DCCD?@;;9::42220//,,---5;66@BABDGFKLGGFEFGHIOOMKJIFDFFHLRIJFGFGHIJNHIMSIGLPJKSSLKMLFFHHISKJHKISLKA?-,+,-ACEIJE9644467FGGHA@BIISIIIILNLLLIJSQOSNLQILKNHIGEFFGB>=<8000255534100../010-,,,-----68;>>?ECFFEHHGGIFEEDDFDBA@=====:88898889?@?=<:::::9976//0;>??@A@?=;;:75550***%##$&)*68;<<;<=?:777>?@BCCFEFBAAAADDDBDEFGFEDBBBDDCAAA@?@@BCB@@AA@@AABCDC@54))*998331//--.0099;>??CBBAAADDGFEHCEHEDDDFCDAABDECCJGGB@@ABBDECG@><<;41/.,+++**&$%%(*126678>>?ABBB@ACFDAA===>ABCC@::::<FEGEIEEDHFGF@??><3++,44755433347>?@ABCBEGHEGDEGEDFEFDECBCBCGEBC@@===>???==>>?AA;9999>CEIJD@=>=??>>;85899;;:4'&&&%'&%$$$$%%&(*-...DDDDAFEBB?78CEEDDGFHFGDBBILFHEB555@??@?777454310012899;;<<<3(()))8;<=<87211//2014@BDDDDA@@=965557;544448::<;<<=>??@@AA@@A@??>=>??A<
@2652_2WVZPS_6
CTTGAAAAACATAATATTTACCTATAATACTTGTTTTACTCATTTGATTCCTCTTGGGCTACTATCGAATTCAACTTATCTTATAGTCATGTTTCCACGACATCATGAGGAACTAACTTATTTGGTATTACCAAGGGCTTATACAAGTTACCAATTTGTATATCTTCTTGGTTTCTTTTATCCTTTCGAGATAACGTCTATTGCGTTAGCGATAAGTCTTTCACACTACGTCTACTTATAAACTTGCACATCAGTTGAACTGTAAGATATTATTATATCTCTACTAACTCATCCTTCTTACGGGTGACTTACCCAGTCATTATAGATTTTGTCAGTAATTGTACTTAATTAAATGTATCCATTTAATCTTTCCTTCACATAACTCCTTTTGAGAGCACAACTAATTCCTTGCACTGTTGATTAGACAGTCATACACAAGGCTATGTCTATAAACATTCCCC
+
)))'**5:HFHIDGFCBBCCCBSMSMQSONSRMISKMNOKSHJSNRLSLJLNHGD44BBE?=<4320-../>)(((;((0////>CCLIIKMLLSSJSJSISSSSLLSHLSJSSMQQSLOKSPNSMPSKNNNJMSJPLSRSKGOMJSOMSKISSRMJMSNLNSIIJKBB55CB?999:>>KKLOKOA???@KMHKOSPSLSKJSLSSSSO@??@?IHDGFECNPRLHSOJNOSHKMONSMPSMLONSRPLSLSJLOJJNNMMPSOSKSKIPNJSLKMSKOPLSHOMNSMNQKSJHIJIIJHIJSGSKSNO=>AHEGGFHGIKSDFCAAAHII,****BFI77777FBCCEDDFHJONRJSPKSNPINLMJMLLSMJKMOILISSPSSSKQCEDDEJISSSOQLQSKQPJOLQKSJSMOSHSKSLJMJDOFFFDCBCGGJSJDCA@@<988876732.+*(&
@2653_2WVZPS_6
CCAAGGGCTTATACAAGTTACCAATTTGTATATCTTCTTCGGTTTCTTTTATCCTTTCGAGATAACATGTACCTGCGTTAGTGATAAGTCTTTCACACTACGTCTACTTATAAACTTGCACATCAGTTGAACTGTAAGATATTATTATATCTCTACTAACTCATCCTTCTTACGGGTGACTTACCCAGTCATTATAGATTTTGTAGTAATTGTACTTAATTAAATGTATCCATTTAATCTTTCCTTCACATAACTCCTTTTGAGAGCACAACTAATTCCTTGCACTGTTGATTAGACAGTCATACACAAGGCTATATATATAAAAATTCCGGGGGGGGGGGGAATGTGTATAGACATAGCCTTGTGTATGACTGTCTAATCAACAGTGCAAGGAATTAGTTGTGCTCTCAAAAATGAGGTTATGTGAAGGAAAGATTAAATGGATACATTTAATTAAGTACAATTACTACAAAATCTATAATGACTGGGTAAGTCACCCGTAGAAGTAGGTTGGTAAGAGATATAATAATATCTTACAGTTCAACTGATGTGCAAGTTTATAAGTAGACATAGTGTGAAAGACTTATCGCTAACGCAATAGACGTTATCTCGAAAGGATAAAAGAAACCAAGAAGATACAAATTGGTAACTTGTATAAGCCCTTGGTAATACCAAATAAGTTAGTTCCTCATGATGTCGTGGAAACATGACTATAAGATAAGTTGAATTCGATAGTAGCCCAAGAGGAATCAAATGAGTAAAACAAGTATTATAGGTAAATATTATGTTTTTCTATCTGAATGATTGTGCCTTGAAAAAGGTGGGTGAGGTCTGTGGGTAAAAATTAATTCCCATCTGGTTTTGGATTTTCTTCGGAAAATTGGTGCAAGAAGCATGGAGTTGCTAACCATTGCTCAGACTTGTATCGCCAGTAGCACGATAACGATATTTATGAATGTTGTAAGGTGAATAAAAGCCTATGATTTGTGAACATTCCA
+
///:ADEDCEFEFFGIHKOIHJGEEFFDEDBBB=<6--+'&')*/+///-(8AAEEG?:99892..*+((''%%%%'::;;;IGFDEDDDDHKHEFEECDDDEDDEFEHHGFEEFDGHFFEFEFFIGMFEGHFQMI<;;;69:01FGIHGHIFFDGD<<<?@DEDFEIFIHKGEFEFFHGGIFEEEEEDFGFEFFEDCCDHPSLHFDEDEGC<<;99;<>ABBDGBA@@@EFEGHJHIFHHHLPABEFEBBBBCFFFLHLNHMHKFHHFEDEEDFFFGNOJGGJJMJMQLMJKECAAABDEDDCDDGFEEFEEHHEEBCCECCCEDDDEC>99DJMSMJHGDD4116-))))''',03?@@@@<<;86769;<<=><;:;;>AAABBA@?=<753344446789;5540-*))&$#"###$%&'(,-.00134589::;;78;;<<=><==;<==<=87777<<??=<9778888888866758886662-(''''(('&&%$#$$$$%&&&%%(('&&'027:=>=>??ABDFFGGGEEED@@??@GHGGHIGDDDDDABDDFK>6666?444333:;GFFDDDAAA@@CA@B@B>?C=;:53213467888AA@CEDBDDCHDECB=;98620/-+')))(+69:<ACDJSJKGIKHIIIPLJMSHEIGHFELJKJKJHBJHMJJSJSSOISJKLLSMIJMQSSSSEEDECELKHGGJJJMIHSKHSLLKNOSLOSSPKM===GHGSMMKSQJKIGHMHKJKHEEC??>>>98889IIKLRKLMGHNKSLSSSNKNKIQJLGJQNNKIKKOKFJNMMMMJMSLMOISIJIGSSJIOSNSSRSSLKPIQISKJQLJSSLLKKLSLHKKNOJPMLPSLQLMPSNSIGECKHLIKIKLMMOLSOLMMJMPSNKKMJSPKLLINLOOJISJIIPLIMRKIDGFFEJGEGGJNMKNJIIIJSS>9899?IEGFEHJRPIKGLILKHGPSPSKSIOIHHLKH
@2654_2WVZPS_6
GGAATGTTTATAGACATAGCCTTGTGTATGACTGTCTAATCAACAGTGCAAGGAATTAGTTGTGCTCTGAAAAGGAGTTATGTGAAGGAAAGATTAAATGGATACATTTAACTAAGTACAATTACTACAAAATCTATAATGACTGGGTTAGTCACCGTTTAGAAGGATGAGTTAGTAGAGATATAATAATATCTTACAGTTCAACTGATGTGCAAGTTTATAAGTACGACGTAGTGTGAAGAAAGCTTATCGCTAACGCAATAGACGTTATTTCGAAAGGATAAAAGAAACCAAGAAGATATACAAATTGGTAACTGTATAAGCCCTTGGTAATACCAGGAATTAAGTTAGTTCCTCATGATGTCGTGGAACATGACTATAAGATAAGTTGAATTCGATAGTAGCCCAAGAGGAATCAAATGAGTAAAACAAGTATTATAGGTAAATATTATGTTTTTCTATCTGAATGATTGTGCCTTGAAAAAAGGTGGGTGAGGTCTGTGGGTAAAAATTAATTCCCATCTGGTTTTGGATTTTCTTCGGAAAATTACGGTTGCAAGAAGCGTGGAGTTGCTAACCATTGCTCAGACTTGTATCGCCAGTAGCACGATAACGATATTTATGAATGTTGTAAGGTGAATAAAAGCCTATGA
+
?CCCGNJFGEFGIKHLSOPSKIIGHILNS@?>>:775556DCCCBJLIPSGNNGFD@=>>?:;950,+&''((BRRIHHHKDE>>>66;;@>=>>99:?AKISLHIMISSKSSIJKSSR111113322477BDGGHGHPLRHJSFEHF:8888AB643322000++.E88888JFHEEDACCCBDCCBHGAB999878888777774666655:==>CFCC9///07,,,,-*******)'%&-.+++,02:AEDDEDC9882222...''&$##%'(+7652;:62=?=81//01222222,,*)))*))())(%%%&)*4222:6-))*369872/...00---.2;9788789799===<<DEFHGHMSLSIHEHFHEB>=A>9335>;:<@1)))(()))*++,345=>@AAABGEC?><=<>?@SMGMIIHFED>><=;<<=====>OSLSSOKKGHFJHHLSNRSJLLMNBDD;<@;ESSSMIIIRLHMLRJHGHHFHGFDDABB@?>=>B<<A:;BAAAAJIJGHJOJMABA.+++;8000.'&&&%&*..1133001EIKLSSQIGIIJIMRMMMIIKHHJSRJLMLKJIIHIIJKSSILCCDDEHFIFFFIOMLOMSOHIHGC@A@BGDCCBCEC@<;<<:90$
@2655_2WVZPS_6
GGAATGTTCACAAATCATAGGCTTTTATTCACCTTACAACATTCATAAATATCGTTATCGTGCTACTGGCGATACGAGTCTGAGCAATGGTTAGCAACTCCACGCTTCTTGCACCAATTTTCCGAAGAAAATCCAAAACCAGATGGGAATTAATTTTTACCCACAGACCTCACCCACCTTTTTCAAGGCACAATCATTCAGATAGAAAAACATAATATTTACCTATAATACTTGTTTTACTCATTTGATTCCTCTTGGGCTACTATCGAATTCAACTTATCTTATAGTCATGTTTCCACGACATCATGAGGAACTAACTTATTTGGTATTACCAAGGGCTTATACAAGTTACCAATTTGTATATCTTCTTGGTTTCTTTTATCCTTTCGAGATAACGTCTATTGCGTTAGCGATAAGTCTTTCACACTACGTCTACTTATAAACTTGCACATCAGTTGAACTGTAAGATATTATTATATCTCTACTAACTCATCCTTCTTACGGGTGACTTACCCAGTCATTATAGATTTTGTAGTAATTGTACTTAATTAAATGTATCCATTTAATCTTTCCTTCACATAACTCCTTTTGAGAGCACAACTAATTCCTTGCACTGTTGATTAGACAATTCCAAGGAATTAGTTGTGCTCTCAAAAGGAGTTATGTGAAGGAAAGATTAAATGGATACATTTAATTAAGTACAATTACTACAAAATCTATAATGACTGGGTAAGTCACCCGTAAGAAGGATGAGTTAGTAGAGATATAATAATATCTTACAGTTCAACTGATGTGCAAGTTTATAAGTAGACGTAGTGTGAAAGACTTATCGCTAACGCAATAGACGTTATCTCGAAAAGAAACCAAGATATACAAATTGGTAACTTGTATAAGCCCTTGGTAATACCAAATAAGTTAGTTCCTCATGATGTCGTGGAAACATGACTATAAGATAAGTTGAATTCGATAGTAGCCGGAGGAATCAAATGAGTAAAACAAGTATTATAGGCAGAATGTTATATTTTATCTGAATGATTGTGCCTTGAAAAAGGTGGGTGAGGTCTGTGGGTAAAAATTAATTCCCATCTGGTTTTGGATTTTCTTCGGAAAATTGGTGCCAAGCGTGGAGTTGCTAACCATTGCTCAGGACTCATATCGCCAGTAGCACGATAACGATATTTATGAATGTTGTAAGGTGAATAAAAGCCTATGATTTGTGAACATTCCA
+
PSSSKNQLMIKSMMMSQOORJOIPSPHRKSILJIMLHHKIKSOIKNQJSJIMJHIJQNLSHLLKMQNKNQKJKJNIRNPSSLQLIRSKNLKILMGOLLSKLHMRKLQMSSPQOIHQIQLSNSSHHJNQLPKSKKJJOOSJLIMMGOLLQSJCA@<9>>>@=965212669566HSGHSNQRSKKHJIPMMJJLGHLSIJLRPOONMHMJMNRSSORLSOSNPSSPSJMLROISJQQMSRJIJLIMRNMSOMSSPMOJMSRMSOSOSJ?>>=>BCDMSOMJOLLQSLOKRLKKIQNMHKMJMKIIMOJINOKNSSMMSMKKIDDDEESONNKLKPNSSSLORMSNLSSPOSHNIMOOSLSJILONSJPNSSCCCBG@C97><@JGSHNKSSKKSOOPLONSMNSINIHSKKSOOKSIHL<6443EHJMGOMJQJSPMQJMRLOJLOSQNSPNKSRKKKKSSOJMSSMOQPSMRSLNMOOSMS=>=>>JSKKPNSSKSJLQSMSSLNKLKQONMLPNKSSIKMSSPLKMOOSOSIONKQLSSLMSGFFFEJLKLPSNRNIKMKORSJLSHJNMOKDCCDELKJMKLSOQMSKJRHSSLIISLLJPSSQPQSMSLOSOLLLJFCC=<<;2)%$$$$'')/8::>ACEDFKJSJO?>>@C@EFHEFFHFHHHGBBDHSKHSHEDDBEDEDEGBADB>ACB@;;;<B::::<33223>>>><;;<<=>78889=>?====>A??=9=;:;AAAADD?>:::887.,++-.02///,,,,,,,,21289989:89999>=>=<<>ABA<;::;;<@AAABABBCCBDEFCD<>><;:<=<7660/+++-1568898855+***)+-,,-,,)(()//00247779000///0000;<<=?@BGGE:::98=99942222<9885444447'&&&&'(((()../0//120002778=@BCB:77899999/,,,+*++*)))*('&&'*+08::;@==<<<;:9766543.+(&&&&&%&&'**+*&&&&%%&)))*+++,,---,,*)**-4=AGGGA@CB;?@AAFEDGFDFDBAACFJSL@@@><<734449:?EEECB@;?>=;<<76778:<===;:771''*(),-:?BAAA?@86556798:>:32/++++('((*35:;<AA@A==9::;<><<==>AABA=<;<;=>??@@@ABBAB@=@AAAB@A??;99:9799767000**(
@2656_2WVZPS_6
GGAATGTTCACAAATCATAGGCTTTTATTCACCTTACAACATTCATAAATATCGTTATCGTGCTAATGGCGATACAAGTTGAGCAATGGTTAGCAACTCCACGCTTCTTGCACCAATTTTTCGAAGAAAATCCAAAACCAGATGGGAATTAATTTTTACCCACAGACCTCACCCACCTTTTCAAGGCACAATCATTCAGATAGAAAAACATAATATTTACCTATAATACTTGTTTTACTCATTTGATTCCTCTTGGGCTACTATCGAATTCAACTTATCTTATAGTCATGTTTCCACGACATCATGAGGAACTAACTTATTTGGTATTACCAAATAAGTTAGTTCCTCATGATGTCGTGGAAACATGACTATAAGATAAGTTGAATTCGATAGTAGCCCAAGGAATCAAATGAGTAAAACGATCCTTATGAGTAAATATTATGTTTTTCTATCTGAATGATTGTGCCTTGAAGTATGTGGGTAAAAATTAATTTCCATCTGGTTTTGGATTTTCTTCGAAAAATTGGTGCAGAGCGTGGAGTTGCTAACCATTGCTCAGACTTGTATCGCCATTAGCACGATAACAATTATATTTATGAATGTTGTAAGGTGAATAAAAGCCTATGATTTGTGAACATTCCA
+
BGGEIIHKIJJMKQOLSIJGGIFSKSJOJQKJHINJGEGFCDC433---+,1)'''')))(()*(&%$%&''''',++-*)))//BHHJKIGJSISLICB@A=>>>>@A??@@@EDDHEEFA:99:<FIKJKIHLNIHIG999999BKSSJGNJGJGDIMKCKEA@@AC?87888>D?AED9GSRIKMIHKHFFEDDKOKJIIMINIIQ;;9888;;:999;889;<BBDDD?@@@@HMAA??>>@FSIJQHQH<<<<=LIG50.CEEELLIIKJI><<<<99999?DE98988A@@====>A@@+++,>AACBB>=>==BDAAIFGOA>>>>@GCB@@@;660,,-,-.0///0.,,,,/621212755321100//.-,,*******))**+*)()))/21120.*)))))((&%%%%$%%%$%%$&''''(+*+&&&&&')*03:32238<<=>?>=999989753/--+)((')),+*,-.03331233)),(-:=?@ACCCBEFGFOIDJF><>=;;;;2---***)*)))++,)*++)+**+-777888>><<<>?@??=94221001/...-+++)((&%%%$$%&(0.1123334463135796680044<=?><<?//../88A@?@ABCAAA
@2657_2WVZPS_6
GGAATGTTCACAAATCATAGGCTTTTATTCACCTTACAACATTCATAAATATCGTTATCGTGCTACTGGCGATACAAGTCTGAGCAATGGTTAGCAACTCCACGCTTCTTGCACCAATTTTCCGAAGAAAATCCAAAACCAGATGGGAATTAATTTTTACCCACCAGAACTCACCCACCTTTTTCAAGGCACAATCATTCAGATAGAAAAACATAATATTTACCTATAATACTTGTTTTACTCATTTGATTCCTCTTGGGCTACTATCGAATTCAACTTATCTTATAGTCATGTTTCCACGACATCATGAGGAACTAACTTATTTGGTATTACCAAGGGCTTATACAAGTTACCAATTTGTATATCTTCTTGGTTTCTTTTATCCTTTCGAGATAACGTCTATTGCGTTAGCGATAAGTCTTTCACACTACGTCTACTTATAAACTTGCACATCAGTTGAACTGTAAGATATTATTATATCTCTACTAACTCATCCTTCTTACGGGTGACTTACCCAGTCATTATAGATTTTGTAGTAATTGTACTTAATTAAATGTATCCATTTAATCTTTCCTTCACATAACTCCTTTTGAGAGCACAACTAATTCCTTGCACTGTTGATTAGACAGTCATACACAAGGCTATGTCTATAAACATTCCA
+
CDDPOMJJJJRPPQKNSHIJJLSNSSRSQSJSSNNMHIJHGINLKILSSNSSNOLIKSJOOKMSLJSLSSKNSKNSQOKNJSLLMMOONNPJSSOMRNSMKNNLQLPJKSNSILB=<><<<<=JIHMNRSPMKOFFKRSMJHJQIJJINIL@@>?0--,,18(0.+))*.358::=68D;:CFFFJSSKLJQRJLMJLQOMNSQMSLSRSSKSSSHNOPMLJSSKPNNRSKOQSOSNSSLMSJNOLSOQKLNSKSSNOSSNJKSKMKDBEDESCDHFEKGHHKKSKKSOLHJLSKLMSRSSLIOSKNSMSSSOSOSMSHLA?????@MOSJKMLOKIJLMILJSONMKLSQOKQLIINKSQSSOMNKMB873233;3::962BEG.+++,,,-@GHLNRKJIPMLNKSQMKSDCEC?>=,((((7GJMKJILKIOSSMQOJPSOJKSQISKOPPPOPOKSOSRKSNSQSSQNLNJSKMOSIRIHHJNLOKSLIMKILMJKNPMNJKSMOSQSMHKKKLKMJNNRLMJNSMKSNSKSSLJLOSRKPSLIJLKIIPQRSKJKJEE>0**5/////;66;<IHFFIJJKHJCJHCGHQROLKABCSMJJLJMISNRQQSSOJQLSQSJIGHJHLPJLJKLHPMJKGHFHJIGIIGHKKHKMIGH
@2658_2WVZPS_6
GGAATGTTCACAAATCATAGGCTTTTATTCACCTTACAACATTCATAAATATGGTTCTAGTGTTACTGGCGATACAAGTCTGAGCAATGGTTAGCAACTCCACGCTTCTTGCACCAATTTTCCGAAGAAAATCCAAAACCAGATGGGAATTAATTTTTACCCACAGACCTCACCCACCTTTTTCAAGGCACAATCATTCAGATAGAAAAACATAATCTACCTATAATACTTGTTTTACTCATTTGATTGCCTCTGGGCTACCGAATTCAACTTATCTTATAGTCATGTTTCCACGACATCATGAGGAAACTAGCTTATTCCATATCAAGGGCTTATACAAGTTTCAATTTGTATATCTTCTTGGTTTCTTTTATCCTTTCGAGATAACGTCTATTGCGTTAGCGATAAGTCTTTCACACTACGTCTACTTATAAACTTGCACATCAGTTGAACTGTAAGATATTATTATATCTCTACTAACTCATCCTTCTTACGGGTAAACTACCCAGTCATTATAGATTTTGTAGTAATTGTACTTAATTCAGAATGTATCCATTTAATCTTTCCTTCACATAACTCCTTTTGAGAGCACAACTAATTCCTTGCACTGTTGATTAGACAGTCATACACAAGGCTATGTCTATAAACATTCCA
+
BCDLHRJPGFFFEFFHHIJJPIJHIEDDC8.//<?76555>@B>=>666677))))((''')(+***-0412222:222234999DFEFDFEGIJHJJLJNJL@@>=4340188*))))..,)'()*/89:D@>?@@MKJHGHFHGJKSSQHFDGKMJHGJHCHGFEEENLFECKCDDDEGF@B?@@BGGHJHNLSHJDB@??@00078BB-,,,,.1000323;<>HJJKIHOLKHHIBCBC82387.,,,,-&%&'''&%%%'+48779::5100/)*,,,5<@??@>6502885554001>?>=AADD=<<<=BEH,***+3466:EIEEFDB?@=1100++++,7AGGIIKKBBBAAC655594644:3:<=>>4****+ABDDDCA@@00001AA??A666545543110=>@DDEE@@>><;:;;;?@;67?>?@@AIMHKIPHFNKSISGIIHGCB?:?BA@;866446>=@ADEGGEJIGH??>82-,++)**)**++/-/788<IIHIFEEFJLIHJJIFLGE<<:85657<92.+*)*)))))*))*-/466:<3,-,,229>?@DDJIF>>QG@CDBCGFG84446GFGGGGKIFKGEJIHKLIQIEFFDJEFDEEFGIFEEDDDCEEHCDAA@CDHGFKCA=
@2659_2WVZPS_6
GGAATGTTCACAAATCATAGGCTTTTATTCACCTTACAACATTCATAAATATCGTTATCGTGCTACTGGCGATACAAGTCTGAGCAATGGTTAGCAACTCCACGCTTCTTGCACCAATTTTTCGAAGAAAATCAAAACCAAATCAAAACCGTTACCCACAAGCCTCACCCACCTTTTTTCAAGGCACGATCATTCAGATAGAAAAACATAATATTTACCTATAATACTTGTTTTACTCATTTTGATTCCTCTTGGGCTATCTCGAATTCAACTTATCTTATAGTCATGTTTCCACGACATCATGAGGAACTAACTTATTTGGTATTACCAAGGGCTTATACAAGTTACCAATTTGTATATCTTCTTGGTTTCTTTTATCCTTTCGAGATAACGTCTATTGCGTTAGCGATAAGTCTTTCACACTACGTCTACTTATAAACTTGCACATCAGTTGAACTGTAAGATATTATTTTATCTCTACTAACTCATCCTTCTTACGGGTGACTTACCCAGTCATTATAGATTTTGTAGTAATTGTACTTAATTAAATGTATCCATTTAATCTTTCCTTCACATAACTCCTTTTGAGAGCACAACTAATTCCTTGCACTGTTGATTAGACAGTCATACACAAGGCTATGTCTATAAACATTATA
+
-05@ACEDACCDFEFDFGEGOKEKKMIKHMLKJMSLJIIHMKKHJHNMKOSSKNSSILFGGFHSMMSJKIHLFIHNFCDCHB?>>GGIGDHNISIOLSHOOOSKOSSINKIHKHHFFDGILSD.----10-'%$$&)''&%'%$$$%%$$#$$%&*+)-*((&&&&(())()73344485321.,++''&&&))'(+,,*('''*)*))*/.1=>=:CGJSMJJSKIONKLKSMSJQ@::0+6/:=:6776;:./>=>5*''&&'::BHHHGMQIQJGGJSHINIJKLOSOMLLKNOKMKKILNMSKLPQSSMOSSSSSLHGSOQHMLLJNKSOOSSLKSJKMNPOHSSQSSSSQNOILIDFEEGF@@B@DAAC1@=?EFGLKEKKBOLOKLKLMSKSMKLMSOMNSSSJJSISLLJFFFFHMJMMHH9998899:JPKLIHKMLLIMLMOSSKLNSIOOSMLNSILIKHOEEEFFSPKOJOSLKJOSSSRSKKJHGFIHKLHFFFHKHMSPNQKSSPRMNKSJMSSNSMOPNLSLSSPSPRJOIPFSSNMSLL?A=>B?<<CCDEFELHG@@LIIIJLINNSOSOKSSRLRLOLNKOPKJNNNSLJILLMLSLNSSOHMJLGIH?>>>>>GFGJPMGFGFIEFDE:99933/(&%
@2660_2WVZPS_6
GGAATGTTCACAAATCATAGGCTTTTATTCACCTTACAACATTCATAAATATCGTTATCGTGCTACTGGCGATACAAGTCTGAGCAATGGTTAGCAACTCCACGCTTCTTGCACCAATTTTCCGAAGAAAATCCAAAACCAGATGGGAATTAATTTTTACCCACAGACCTCACCCACCTTTTTCAAGGCACAATCATTCAGATAGAAAAACATAATATTTACCTATAATACTTGTTTTACTCATTTGATTCCTCTTGGGCTACTATCGAATTCAACTTATCTTATAGTCATGTTTCCACGACATCATGAGGAACTAACTTATTTGGTATTACCAAGGGCTTATACAAGTTACCAATTTGTATATCTTCTTGGTTTCTTTTTATCCTTTCGAGATAACGTCTATTGCGTTAGCGATAAGTCTTTCACACTACGTCTACTTATAAACTTGCACATCAGTTGAACTGTAAGATATTATTATATCTCTACTAACTCATCCTTCTTACGGGTGACTTACCCATCATTATAGATTTTGTAGTAATTGTACTTAATTAAATGTATCCATTTAATCTTTCCTTCACATAACTCCTTTTGAGAGCACAACTAATTCCTTGCACTGTTGATTAGACAGTCATACACAAGGCTATGTCTATAAACATTA
+
>ACKLPSKHFIHHGJMJQIKLRJPLNJOSNSKSIHIHSNHPSOSOSJSNOSSMJHJHSOKOJLLLSMKKRJJHMJLMMKKSMSSJKOLSJSKJOMMLQPRNSHIKMSKJSQSOMDLLKKSGILEBBAELJNEFGDEIHMKISNSNKKKORSNSGNNKNMORH-GB????FHGLIH?QOPNHMLHIKPOKSPINSLNLLMKSKNLNLMMSQSSMSSKSMSJOILIMOLMSLLSPLKQSRSNNQISOOKJSLJLHGJL>>MMSMSQMKJKPKSNIMQMJMSSLSLQLSHMKJGIIPQLSRGJKKKLMLQLPRRLNQSPMPSSPSMSOMSLSMMJSSSQSJHLSSOMRPSNSSPKQMSSNSLSSSNOJLLF53++,,6,C39===ABBFNNIKHSPKLSIJMPKKJLNSMSQOJNMNNNNMIFJQF@GJIKKLHKMIJMKSLSPINSSONJLMKIJISKOSOSOMLOJSKSOOSQMRKIJMPOOKKSMKHLIQMKMIMLNRNSSSSSOOOSSSPMLLSQ3....KHLMHJIMJSOKSSOILJKOSJOLMJHQLKMQSJMKKKLOJOLSSQMOOOLMIJDFGPNMLSLOSQNSSKQKSQSJJLIQLKMLSPSKSSNNIMISJOQNNLJJIGGLISJILNRHFFGGEBBBC@BAAADDC766(
@2661_2WVZPS_6
GGGAATGTTCACAAATCATAGGCTTTTATTCACCTTACAACATTCATAAATATCGTTATCGTGCTACTGGCGATACAAGTCTGAGCAATGGTTAGCAACTCCACGCTTCTTGCACCAATTTTCCGAAGAAAATCCAAAACCAGATGGGAATTAATTTTTACCCACAGACCTCACCCACCTTTTTCAAGGCACAATCATTCAGATAGAAAAACATAATATTTACCTATAATACTTGTTTTACTCATTTGATTCCTCTTGGGCTACTATCGAATTCAACTTATCTTATAGTCATGTTTCCACGACATCATGAGGAAACTAACTTATTTGGTAACCAAGGGCTTATACAAGTTACCAATTTGTATATCTTCTTGGTTTCTTTTATCCTTTCGAGATAACGTCTATTGCGTTAGCGATAAGTCTTTCACACTACGTCTACTTATAAACTTGCACATCAGTTCAACTGTAAGATATTATTATATCTCTCTAAGTCATCCTTCTTACGGGTGACTTACCCAGTCATTATAGATTTTGTAGTAATTGTACTTAATTAAATGTATCCATTTAATTAAGTACAATTACTACAAAATACTTAATGACTGGGTAAGTCACCCGTAAGAAGAAAATAAGTGGTTCGATATAATAATATCTTACAGTTCAACTGATGTGCAAGTTTATAAGTAGACGTAGTGTGAAAGACTTATCGCTAACGCGATAGACGTTATCTCGAAAGGATAAAAGAAACCAAGAAGATATATACAAATTGATTTAGCTTGTATAAGCCCTTGGTTACCAAATAAGTTAGTTTCCTCATGATGTCGTGGAAACATGACTACATAAGTTGAATTCAAGGAGGAATCAAATGAGTAAAACAAGTATTATAGGTAAATATTATGTTTTTCTATCTGAATGATTGTGCCTTGAAAAAGGTGGGATTGATATGGGGTAAAAACAGTTAATCTGGTTTTGATTTTCTTCGGAAAATTGGTCAAGACGTCAAAGTATAACTTCAGTTGCTCCGGACTTTATCGCCAGTGACACGATAACGATATTTATGAATGTTGTAAGGTGAATAAAATCCTATGATTTGTGAACATTCCCA
+
888OOJSSI>>>>HMIMSLKJJLRSSSSPSONSSJQNMLNJSROEDDEEFKSSSSJJKQJNSMLLOJNNONNSOOKKNKINSJJQOOMSSPKLJDGEFDD?>7:>>>>779@AOJA????E:HG55SMLSSLOKOFHNKPRJKJNSLIMSSIJJHDDDDEEEC1@4.--.0344@=:>EIEFOOJISNMS=<<<<LKLOPIHGIP?<<>>ISJMSKOLSSSNOLLSPRSSMSSQPSPSSSSSMPILNEGGDEFC<>>>@NQSKSGMIA<;;;>MSOMRJMIKLPJJSLILJKIMLLRNJKGSKKLOSOSSKSISQSLSSJKKS+++++PNMISJQJLSLNIJKSKQSJKKSNKKFLJLILHGA@984333)***+*+++.0;>>>>>78::;SHSOPLNKLLQKMKRPNOSFGHFDDF@BAB<IOHLOJSLHNKNIJICCBDFAAB>>>>8921000..//19::<<<EFGFIHRHJJOHFA?--,*(''''6<>GCDDDDFEED<<<<<<<;>66EFEIMIJEDEGGKIKJIKHKJINSLIGEEDEHHBJFGFJEE;:::;@>@BBCDDFCCB?@:422/-,,,,-+))(&&(.0233433.---.2221./////-*&&&&%%%%$$$$$$$$$%11235776677788;999;;@@A>:730---/05676666662..++,))***,78<;;;;9666443212++***((**))+**)((()/1199889;<<>?@?==>:>>====8/,<710)%&&&'''&&&&)(+///;;=>GEEDCBC<<<97778<889=>>>>==;55555999<::9:9;;::80//0.)&&&&(()-----)&&%%$##$%%&/0000368:=?AA??>><<<989999:==>@;;988;:<<:74334444455569:<;=>==;9;899963-*)%###$%&''&&'&'(((((('&&$$&%''**12654224,)77./-**+556)))'&'&%%$$$##$$%%$$%%'&$$$$$$&(&&%&()*,+)+..--,,+)'&&'(,,./4222233310('&'&)(%&)69;@;999:CB<8>>=;=>?ABDCC:434:::7797
@2662_2WVZPS_6
GGAATGTTTATAGACATAGCCTTGTGTATGACTGTCTAATCAACAGTGCAAGGAATTAGTTGTGCTCTCAAAAGGAGTTATGTGAAGGAAAGATTAAATGGATACATTTAATTAAGTACAATTACTACAAAATCTATAATGACTGGGTAAGTCACCCGTAAGAAGGATGACTAGTAGATATAATAATATCTTACAGTTCAACTGATGTGCAAGTTTATAAGTAGACGTAGTGTGAAAGACTTATCGCTAACGCAATAGACGTTATCTCGAAAGGATAAAAGAAACCAAGAAGATATACAAATTGGTAACTTGTATAAGCCCTTGGTAATACCAAATAAGTTAGTTCCTCATGATGTCGTGGAAACATGACTATAAGAAGTTTGAATTCGATAGTAGCCCAAGAGGAATCAAATGAGTAAAACAAGTATTATAGGTAAATATTATGTTTTTCTATCTGAATGATTGTGCCTTGAAAAAGGTGGGTGAGGTCTGTGGGTAAAAATTAATTCCCATCTGGTTTTGGATTTTCTTCGGAAAATTGGTGCAAGAAGCGTGGAGTTGCTAACCATTGCTCAGACTTGTATCGCCAGTAGCACGATAACGATATTTATGAATGTTGTAAGGTGAATAAAAGCCTATGATTTGTGAACATTCA
+
JFLKPIQJGKHRSSKSKKMNLLOMOLKKPIJLSNMSNKNLMMLSKKSSMJPJHFGIHHIFGPSOIKSLMGFJHIJFEEC??66,,,@<DHIJJKLHJLMJIMJLMONPSSQMOLJLISSRSMIOHHHHGOSLMMKKSJJLLIHNKSSNKJNNHAAD?---+&&'''&'&%%%%&))))),07:<GMHKLCBBBCJSMSEEEDEJSKSSLQKKKMSSSLIPINILHJOJHIIHIGLLSMSHLJGGGKKHHFIGEFHFKLJJLOJHJPSKJFLJILJLMNNNMMLNLKRNGMSONSMJSJHFEDDSJSSLSHLNLJMPMGIMMKNIROMHGILJJIMQNHKKLKHNIKHJGHHIKPSMJKHGKRMJJKKHDFHGHA=:<ABDEKFLSSKKIHSJPSJISKSIQJLSNISOSRSKSBBABBLPPRPOPIKHIMJOKJMIKPKPSONSKKPJSSSJNNOKPSSNSSSKMSKOHH9334BGQLOKLNRLLHSGIKMOS7777<GHQMIJGEHG??D?@NSNRKJSP?>>==A97@:445MJSJKSHGJGFE<;BA===JPKLSNNJJIGGFHJKNNSKIPCOKLSPMOSLSSKJMSNOLILKLNKKQPOSKSLKSOPKLLLNNPSNSNKKLKLMOLSKLOHKIIJHSPNRLMPNSSNKLI
@2663_2WVZPS_6
ATGTAATTTTTACCCACAGACCTCACCCACCTTTTTCAAGGCACAATCATTCAGATAGAAAAACATAATATTTACCTATAATACTTGTTTTACTCATTTGATTCCTCTTGGGCTACTATCGAATTCAACTTATCTTATAGTCATGTTTCCACGACATCATGAGGAACTAACTTATTTGGTATTACCAAGGGCTTATACAAGTTACCAATTTGTATATCTTCTTTGGTTTCTTTTATCCTTTCGAGATAACGTCTATTGCGTTAGCGATAAGTCTTTCACACTACGTCTACTTATAAACTTGCACATCAGTTGAACTGTAAGATATTATTATATCTCTACTAACTCATCCTTCTTACGGGTGACTTACCCAGTCATTATAGATTTTGTAGTAATTGTACTTAATTAAATGTATCCATTTAATCTTTCCTTCACATAACTCCTTTTGAGAGCACAACTAATTCCTTGCACTGTTGATTAGACAGTCACAAGGCTATGTCTATAAACATTCCCCCCCCCCCCCCCCTGCTCAGACTGCAGGGGGGGGGGGGGGAATGTTTATAGACATAGCCTTGTGTATGACTGTCTAATCAACAGTGCAAGGAATTAGTTGTGCTCTCAAAAGGAGTTATGTGAAGGAAAGATTAAATGGATACATTTAATTAAGTACAATTACTACAAAATCTATAATGACTGGGTAAGTCACCCGTAAGAAGGATAGTTAGTAGAGATATAATAATATCTTACAGTTCAAGTTTATAAGTAGACGTAGTGTGAAAGACTTATCGCTAACGCAATGGTTATCTCGAAAGGATAAAATTCAAGAAGATATACAAATTGGTAACTTGTATAAGCCCTTGGTAATACCAAATAAGTTAGTTCCTCATGATGTCGTGGAAACATGACTATAAGATAAGTTGAATTCGATAGTAGCCCAAGAGGAATCAAATGAGTAAAACAAGTATTATAGGTAAATATTATGTTTTTCTATCTGAATGATTGTGTTGAAAAAGGTAGGTCTGTGGGTAAAAATTAATA
+
2/-,())289;:96633;@ABCGHKMIKKSFDEHFEDLSJOLLSLIOJFHJLJLKSNB@BIJOSPJPQPSLNSMMJKOKIKPMKOOKKSSLMSINIHSSMRHJDCCCHI<<EFOLRMSJDA@@@BGEHNJIIKLQKISNSOJGJKIJOMNRLKJHLN))))('')*+00669=3....1JJQJIMJQIHIMGHNLSQOLPLILNLSNJQIMKLIJJKILJG7:0*...53356>;GIHGEGGRSHKPLSJJKKIINNLHJSNJJNKJHEHBD54444?GJMNGFEGBC10000156512767:=>LKMSJKKPJMSLNLKRSSLOSKSSKSNJSSNOKSKQKKJMJLILJKKNPLIJJHIOPNSPKISNHQJIJMLOSLNJLKKLSOSLIHIGJISJHJKHFLLGKJNSPPHGGGIOSGMSPNNLHKHHEEEFEGGGHKGKLJPLJHJJGIIFIFGIPLJHIGHFFIIHHHIIKHJ<::9.-,)((+/9=@ABAAA@@?ABFLHMLG6620.01122236:<@A@@A<820/)&&&&&&)(-/24678842000577541/((*,*)),//12898989999:;<;<=?<<<<<<<<CCD@A:;<..../2422556=<=99?=<;:799:<<<>=?ACDEDDCCDCBA@A@BDEFHFEKHFCBBABBDFFEBAAA@CCEE@@??<<<=?@AAAAAA@?@@?><8////0>?@@BC=:9999::<;<=<=><:::::;;;;;874100*('%%%'')13567:<==>==>@@AACCFC?<:8888873232111.'&&&%$##&&)++,-,,'&&''('()+02236;<====@@BBBCAADBB@><@@BCB99999=AA?DCCC@A@?====>;<=<:97787443432000009;<=>====>???AABA@===>??>>>;::;<CB>ACE<<<<=:8877////0;:;<?@BAA@BA@AA?????@AADEGDECD@@@CBFD><<;=:99<8321*&&)2114689821****,222222179:@FED@?@?
@2664_2WVZPS_6
GGAATGTTCACAAATCATAGGCTTTTATTCACCTTACAACATTCATAAATATCGTTATCGTGCTACTGGCGATACAAGTCTGAGCAATGGTTAGCAACTCCACGCTTCTTGCACCAATTTTCCGAAGAAAATCCAAAACCAGATGGGAATTAATTTTTACCCACAGACCTCACCCACCTTTTTTCAAGGCACAATCATTCAGATAGAAAAACATAATATTTACCTATAATACTTGTTTTACTCATTTGATTCCTCTTGGGCTACTATCGAATTCAACTTATCTTATAGTCATGTTTCCACGACATCATGAGGAACTAACTTATTTGGTATTACCAAGGGCTTATACAAGTTACCAATTTGTATATCTTCTTGGTTTTTATTTATCCTTTCGAGATAACGTCTATTGCGTTAGCGATAAGTCTTTCACACTACGTCTACTTATAAACTTGCACATCAGTTGAACTGTAAGATATTATTATATCTCTACTAACTCATCCTTCTTACGGGTGACTTACCCAGTCATTATAGATTTTGTAGTAATTGTACTTAATTAAATGTATCCATTTAATTAAGTACAATTCTACAAAATCTATAATGACTGGGTAAGTCACCGTTAAAGATAGGTTGGTTGGATCTAATAATATCTTACAGTTCAACTGATGTGCAAGTTTATAAGTAGACGTAGTCTGAAGACTTATCGCTAACGCAATAGACGTTATCTCGAAAGGATAAAGAAACCAAGAAGATATACAAATTGGTAACTTGTATAAGCCTTGGTAATACCAAATAAGTTAGTTCCTCATGATGTCGTGGAAACATGACTATAAGATAAGTCGATAGTAGCCCAAGAAGTCGAATAGATTGAACGAGTATTTATAGGTAAATATTATGTTTTTCTATCTGAATGATTGTGCCTTGAAAAAGGTGGGTGAAGTACTGTGGGGTAAAAATTAATTCCCATCTGGTTTTGGATTTTCTTCGGAAAATTGGTGCAAGAAGCGTGGAGTTGCTAACCATTGCTCAGACTTGTATACACCAGTAGGCGCGATCGTGAATCTTGTAAGGTGGACAAAAGCCTATGATTTGTGAACATTCCA
+
4<<DFHHJ@?A:::::=?:99::SLJJSJBAJGFA???FJHLECBCKSKSRSLMSNMIMMHJMISMJLKJJLJPGLSJSSICCCBHMIDFEEHKGNHLOKLHKEEEDADC:;JLISJLJI8:H888894100/2336GG@>>>>;<B<SMIHGJGLIN@>>:7:*)))*,***,-+,9330--656777=GEGEGDECD>====211024=@GJKSSJOSJGKMLMRRMPSPOMOKSSMKGJFBBJSGNSKIEE;;;ACJJOGFEFE9))))).-.56876678;>CDE@ABABB?<<99,,,,,++++DFKLJHLSMSOIHG>B;<@<>A32''&'+47>DGGSMKJILRLFNSGJIJMIHKHPPFGAA4***+*+)****'29:9998EFHGJFSMJHPHJMLGC?=>20220021222783,--,-/-+)*+5:<<>=?BDEDFFDDDIFJIKKGOJLHINNSRSQOIFIJGFIIKFE??;;=>>HGHLIMFJEEGEFNIOIIHHLJEEGDGKJGKSOLLKLSIISSNKSNNMMOMKSOQKOSGHHGKIEIJNLJSSIHGHJIJJSI;744455::;((((,***2::;;9::>>==>@@=84443.,.))+'&&&&''(())(%%%%&&&''&&'578;<<<<=?GAAA?44444@???AABDGFGHGGEEEDEFDD<;)))(((/07675422356773234344-,,,,,0...../19:;@@=<::7;>=:<3,++.,-:999;>CCAFGDFBB@CA:761//.,((''(***+*+++,/.0133445664412445888443444456554211222256765411-''''&'%$$$$$%&&&&%%$&&''%%%&&&&&%&&''.--''**))*025420///16:>D<:889;88866;<<<<<<;<<4---=<;;:5320+*'%%%%$#$(,,,).001::93111,,,**/2457?@AABAAAD=9;;::CD==<<;21101222331.-.-222...**+++63110-.--.//0-++)'&$##$''(')('&'%%%%$$$%&&)+++,/0001('&&&((()-,,+++0455552223588788
@2665_2WVZPS_6
GGAATGTTCACAAATCATAGGCTTTTATTCACCTTACAACATTCATAAATATCGTTATCGTGCTACTGGCGATACAAGTCTGAGCAATGGTTAGCAACTCCACGCTTCTTGCACCAATTTTCCGAAGAAAATCCAAAACCAGATGGGAATTAATTTTTACCCACAGACCTCACCCACCTTTTTCAAGGCACAATCATTCAGATAGAAAAAGGTGGGTGAGGTCTGTGGGTAAAAATTAATTCCCGTCTGGTTTTGGATTTTCTTCGGAAAATTGGTGCAAGAACGTGGAGTTGCTAACCAGTTGTATCGCCAGTAGCACGATAACAATTATCAATGTTGTAAGGTGAATAAAAGCCTATAATTT
+
0479:=<:8889DEFKSMJJKGILKQJGIHJILMOILJMJKPPJMSIHJKKMMHLHHPIKIKHKKLJNKHGFEEHMKMOJSPKHMSNKSKMHHIKKOOLKIJQKJOPJSLRSQSNLILDO:57000>JFIPJLJSJJKMLMISIIHKIMOSNGRF@NNLHHJJJJKSINKOQSKKIJNGJSSPLMNIISLKKIKHGFIFFDDEDEFNILNCFA<<;97888::<<<>@:68@ADFDC@?78..;///01=??@A?C@@CDDACB?>>==@;?9-,,*))))+-((()37988610))''&%$$##%'(69;<?C>?>><87700-&&&&%'0////4444444444447688441..--('&%$
@2666_2WVZPS_6
GGAATGTTTATAGACATAGCCTTGTGTATGACTGTCTAATCAACAGTGCAAGGAATTAGTTGTGCTCTCAAAAGGAGTTATGTGAAGGAAAGATTAAATGGATACATTTAATTAAGTACAATTACTACAAAATCTATAATGACTGGGTAAGTCACCCGTAAGAAGGATGAGTTAGTAGAGATATAATAATATCTTACAGTTCAACTGATGTGCAAGTTTATAAGTAGACGTAGTGTGAAAGACTTATCGCTAACGCAATAGACGTTATCTCGAAAGGATAAAAGAAACCAAGAAGATATACAAATTGGTAACTTGTATAAGCCCTTGGTAATACCAAATAAGTTAGTTCCTCATGATGTCGTGGAAACATGACTATAAGATAAGTTGAATTCGATAGTAGCCCAAGAGGAATCAAATGAGTAAAACAAGTATTATAGGTAAATATTATGTTTTTCTATCTGAATGATTGTGCCTTGAAAAAGGTGGGTGAGGTCTGTGGGTAAAAATTAATTCCCATCTGGTTTTGGATTTTCTTCGGAAAATTGGTGCAAGAAGCGTGGAGTTGCTAACCATTGCTCAGACTTGTATCGCCAGTAGCACGATAACGATATTTATGAATGTTGTAAGGTGAATAAAAGCCTATGATTTGTGAACATTCCA
+
/((''()0+*+,-899<GKMOJJKSKONPNHKOSN@@@@AHPOSKSMSLKNQIJNKSOLONKSKOSJC<=CDHILLMQJINMSPLHEFCKNMSINNJSKKMMMPMNSKSQOSKLMJMLOJIJJKSIHINMSKMILLMMKJSPMJSLSSQLSSSSNLMHSA@DFHLKLRIOSSSRIJJLGKJORSKKNNLSSOMRSNLLLMKNSLKJNSSOSSORPNMSLPICD?DDEDF??>86668>AHILIFSIINIGHIKRHHGIIQMOJIIKINQSJHSMSSNNS:::;SFSNFFFHHLMRSQSPQOISSNLJQISSPSKSSSLJLOPNNSRLISOSIIJJSPNNOJONSLPSKKMNKSOQRSQSHJKJIQSLSSOMJHHGGJIKNLS>444KKMRSKSIHFFKJGIOROSKKMKSOJMJSMJPKJMIHIJIGINMKOKOKGFGJIMSSSSSIKMINSSSPSNPJOHLJNJDGSJKNMISLKJHMKSSNOJKLGIKOKJAA;;0.-,))**-.../48;;@<?HHOIQMSSSKHGIJQMSQIHHLMPHLMCCCBCB=765557ADIOLNQNMKILKIFHKKIMOJJOLSOSSMLJIIGHINJLOHHEEEEFIEFGGJNJQLGHMLIILIRKHLEHGJHHIMJHOSIRSLE=/,/-74...@EE???
@2667_2WVZPS_6
TAATATTTACCTATAATACTTGTTTTACTCATTTGATTCCTCTTGGGCTACTATCGAATTCAACTTATCTTATAGTCATGTTTCCACGACATCATGAGGAACTAACTTATTTGGTATTACCAAGGGCTTATACAAGTTACCAATTTGTATGTATTCTGGTTTCTTTATCCTTTCGAGATAACGTCTATTGCGTTAGCGATAAGTATTTTTCACACTACGTCTACTTATAAACTTGCACATCAGTTGAACTGTAAGATATTATTATATCTCTACTAACTCATCCTTCTTACGGGTGACTTACCCAGTCATTATAGATTTTGTAGTAATTGTACTTAATTAAATGTATCCATTTAATCTTTCCTTCACATAACTCCTTTTGAGAGCACAACTAATTCCTTGCACTGTTGATTAGACAGTCATAAGGAATTAGTTGTGCTCTCAAAAGGAGTTATGTGAAGGAAAGATTAAATGGATACATTTAATTAAGTACAATTACTACAAAATCTCATTATGAGCCGATTAAGAAGGATGAGTTAGTAGATATAATAATATCTTACAGTTCAACTGATGTGCAAGTTTATAAGTAGACGTAGTGTGAAAGACTTATCGCTAACGCAATAGACGTTATCTCGAAAGGATAAAAGAAACCAAGAAGATATACAAATTGGTAACTTGTATAAGCCCTTGGTAATACCAAACAAGTTAGTTCCTCATGATGTCGTGGAAACATGACTATAAGATAAGTTGAATTCGAATAGTAGCCCAAGAGGAATCAAATGAGTAAAACAAGTATTATAGGTAAATATTAA
+
SLGSIKPSNSMSMLOSSNLROLSSSSNJMPJSOLMSLILKKGIIJQSNSRNNSLNHSKOOGMISJSSSNSMSONKSJSLSNSMNORKKLLMSLHHINKPSSQLQLLLSRGGHHHSNSNKMQHKIIMKQNLMNIIMESKORKEDHEF@A<;**''&&&&((*****+()-FHDLIIJJIOJLPJSKHKSSLSISLSOH=<<2110))('''(5>@EIKJOOKSOGIFIISMKSLSQSMNSMMNJPMHJIEHSJ@<997::6867??BJFLFDDDDOMSPKKSLSJNJSNHSSSPHNQQPSKKJSSSINPJOQLJSLJQSLLKLNPSSSOSQSSSGJJOLRKSJJMSSKSIMSSEISMSNNOKMJIHJKLJINSSSJLRSKRSSSMSSSISSNNJSPKSKNSSLISSSOPSPLJKJD@BCDD@=>>JISSGEFDEEFGFEDAACDEBGFDCDAC@?==>>@DIIMIIGFFFGGEDFFFEEHD>CBBC@@A?EGEDFFLHA<:999:76*)))**)(((())))).39:::@B;;;;<EEEB-))DDBBBBEEEIFEGIJGHEDCEECC??><=>?@BCDD@<>EEGEFEIMKHGCDCBCGFNC@;8878:?@AADCCDDGDHGEDDDDCGFGDFDDDCDEB>@ADGEFGFFGDCGB@ADBAA????=B@@@>><<<66444:<@BIGHAD>;98873.-+%%&&&--.458879<===>>><98889:::9:988974//////.-.-/////+)('''''&''''&',0468999=>?>??>>==>>><::8876667<=>?ABDDDDB@
@2668_2WVZPS_6
GGAATGTTCACAAATCATAGGCTTTTATTCACCTTACAACATTCATAAATATCGTTATCGTGCTACTGGCGATACAAGTCTGAGCAATGGTTAGCAACTCCACGCTTCTTGCACCAATTTTCCGAAGAAAATCCAAAACCAGATGGGAATTAATTTTTACCCACAGACCTCACCCACCTTTTTCAAGGCACAATCATTCAGATAGAAAAACATAATATTTACCTATAATACTTGTTTTACTCATTTGATTCCTCTTGGGCTACTATCGAATTCAACTTATCTTATAGTCATGTTTCCACGACATCATGAGGAACTAACTTATTTGGTATTACCAAGGGCTTATACAAGTTACCAATTTGTATATCTTCTTGGTTTCTTTTATCCTTTCGAGATAACGTCTATTGCGTTAGCGATAAGTCTTTCACACTACGTCTACTTATAAACTTGCACATCAGTTGAACTGTAAGATATTATTATATCTCTACTAACTCATCCTTCTTACGGGTGACTTACCAGTCATTATAGATTTTGTAGTAATTGTACTTAATTAAATGTATCCATTTAATCTTTCCTTCACATAACTCCTTTTGAGAGCACAACTAATTCCTTGCACTGTTGATTAGACAGTCATACACAAGGCTATGTCTATAAAATCTATAATGACTGGGTAAGTCACCCGTAAGAAGGATGAGTTAGTAGAGATATAATAATATCTTACAGTTCAACTGATGTGCAAGTTTATAAGTAGACGTAGTGTGAAAGACTTATCGCTAACGCAATAGACGTTATCTCGAAAGGATAAAAGAAACCAAGAAGATATACAAATTGGTAACTTGTATAAGCCCTTGGTAATACCAAATAAGTTAGTTCCTCATGATGTCGTGGAAACATGACTATAAGATAAGTTGAATTCGATAGTAGCCCAAGAGGAATCAAATGAGTAAAACAAGTATTATAGGTAAATATTATGTTTTTATCTGAATATGCCTGAAAAAGGTGGGTGAGGTCTGTGGGTAAAAATTAATTCCCATCTGGTTTTGGATTTTCTTCGGAAAATTGGTGCAAGAAGCGTGGAGTTGCTAACTTTCATTTGTCAGACTTGTATCGCCAGTAGCACGATAACGATATTTATGAATGTTGTAAGGTGAATAAAAGCCTATCATTTGTGAACATTCCA
+
SLLLSOJSMLJSNMSQKIOSKSOLMLBNKIMJKGDEDHJJKKPLSOILNNNMQNSISIKLJOOQNSILSIJOJNQLKSJLHJSLOOMHILMSSSLNMJOMRKSLINOPJRJQISKKRSHL3>;33IIHOKMRSKJKQKIGBAEGFIEKOKMLPIIKSLFIHNAQPJJHHJGHNSPMSSPLJJSKRLJQMQLLOSLSSSPJSPLNMPSJPSSPLOKSPLOSLMSSSSOSSOLLPMKSLLPPJSMPPSPPPKSQINSQQKSSOLKQSLOSKOOMJHJHLSSLOSKKMSSSSJHHSOMOSLIKMMKGJKSSOSSNNMNNKSSSSMSSQSSSKSNSSLSMSNSKNSOOKSSOKMJKSSOSLSSSJRNSNLLNEECDCJG:89:A<HIMFIMELHKLSOQOSJOQLSPJOLSSOLHMSSQLLSLIKNQOHKIMMLLLSISLSKNLNLSMSNRKKSOLSSMOLILNNSSQFGFOSKLSPMLSSKIIPKGGKNSLLLONGKSSLSSLJSSLLLDCA=-,,,+,?99999:1?>?BDC>GNPJMNSSOPJNMRLKMLINKJLSSLSJKMIOMMLSLLSNLSSJGNLKNSNPKMSSSKHOPKGHGHHSJSJSSKKPSQLJSPNSSRSSSSKHIGIHIJLSPKSSKNMSSJHJOKKHHGGKSACIKSIKJMOJNISSMSMJEJFEBA;78666ABBADE;:8:944FDIMIFFGDBACCDEFDDBBBBIIDDC?@??<;;76(((()5599BDBAACCFF@B:;=<=><>??AA@??@DDBECEFGGGHIHLCCCBBCEFDBAACDFEEE>CIDGGGJIGIEGE>89;ABAADFKGIGHJDGAIFKDDBABCGJIFIGGGDDECDE>>>>>JIGJEJKGFGEDCB-----;88889<<<==>@??@@@DDEDA@522,+)&&$$$$%&/1248;786441+****-..15679;<===>>>>>>>===<==>?@>:75567=<==22130,,)%&%&'(&%&&';?GC==<9:JKHJGKED<=;,CBKJSJMILCA@@>;;=>>BBBBCAA@@BGH@AA@BGKGFEFDDEFFDDD?A@;8877:::98865/.)(''')+*,&&%%&./0001589=>>>>DCDFD@????AD88817:?8CBCDDDEFFFDDEDEDDEEBCCEHGFIEH43333@@B>=<<;;***
@2669_2WVZPS_6
GGAATGTTTATAGACATAGCCTTGTGTATGACTGTCTAATCAACAGTGCAAGGAATTAGTTGTGCTCTCAAAAGGAGTTATGTGAAGGAAAGATTAAATGGATACATTTAATTAAGTACAATTACTACAAAATCTATAATGACTGGGTAAGTCACCCGTAAGAAGGATGAGTTAGTAGAGATATAATAATATCTTACAGTTCAACTGATGTGCAAGTTTATAAGTAGACGTAGTGTGAAAGACTTATCGCTAACGCAATAGACGTTATCTCGAAAGGATAAAAGAAACCAAGAAGATATACAAATTGGTAACTTGTATAAGCCCTTGGTAATACCAAATAAGTTAGTTCCTCATGATGTCGTGGAAACATGACTATAAGATAAGTTGAATTCGATAGTAGCCCAAGAGGAATCAAATGAGTAAAACAAGTATTATAGGTAAATATTATGTTTTTCTATCTGAATGATTGTGCCTTGAAAAAGGTGGGTGAGGTCTGTGGGTAAAAATTAATTCCCATCTGGTTTTGGATTTTCTTCGGAAAATTGGTGCAAGAAGCGTGGAGTTGCTAACCATTGCTCAGACTTGTATCGCCAGTAGCACGATAACGATATTTATGAATGTTGTAAGGTGAATAAAAGCT
+
999OSSKIQIISSLMMISPLKKQSKSSSONRQMSSKSKLKJINILPNMSJSSJHOKKKLSSKSLPMKOPILSOLJKGGHIINSLJJDGBEEECD@;;;;.,,,+*('''(*;BJGEEEEIMPJJGJFHJJOPLOSJMKLSOLJSMLSHMOSJSIILF6H@AJJPSMNSKIOKIJMSHSISKSSRKSSSOSSMOJKKKSORQMLSLKNHSMSSHOKJKPPRQSOGKKSJOLIFEIGHNRSSSMSMIJIIHHJJSLJHIHJILKSQNFGGKLMMKJLKPSKMMSDEDINIKHISMMSNSSRNQNNSQKNGIA@<<<==EHIKIISLJSOJLGHHA:83355;;;AOQNKISJSKJJJSJMIHHIHFJOPSKIHGIJGQLMKSPKSIJMMKOHOIILSHIJHGGDC@GIMOJNSSPKPMKKKKLIOLSNMQLIIKJMRGGHFHILPKJSSSLIIEJS3//33GGKPPOSLLNQMSLLJHAIHGSPMHFLPOOHMKMKLPJ55554>>GIHFDBBD44=57FGKHNIPSPSMPJJPGK@112FFNPNQ@?>:::;;;;::<BCHJKHIHHJGIFGIIIHEIFFGHJIKJINJIJGHEHFFGHHIFFGHIKGGHFFIKHHFHEKFFGGFFEFEMJGOJEBB<:4,
@2670_2WVZPS_6
ATCATTCAGATAGAAAAACATAATATTTACCTATAATACTTGTTTTACTCATTTGATTCCTCTTGGGCTACTATCGAATTCAAACTTATCTTATAGTCATGTTTCCACGACATCATGAGGAACTAACTTATTTGGTATTACCAAGGGCTTATACAAGTTACCAATTTGTATATCTTCTTGGTTTCTTTTATCCTTTCGAGATAACGTCTATTGCGTTAGCGATAGACGTTATCTCGAAAGGATAAAAGAAACCAAGAAGATATACAAATTGGTACTTGTATAAGCCCTTGGTAATACCAAATAAGTTAGTTCCTCATGATGTCGTGGAAACATGACTATAAGATAAGTTTGAATTCAATAGTAGCCCAAGGAATCAAATGAGTAAAACAAGTATTATAGGTAAATATTATGTTTTTCTATCTGAATGATA
+
IJIOJMSHHIIFDCFMSJPNLMKSOMLKKSKKRSIIJJJIONRLSSSPDNKMNSJKPMLKSHMF55LSIJKLKMHJKKSKKJSSQLSLSIFIIHIHHJIJFGJOOMMIHGIGJLQKLHMRKLMKMILMOSLSQNNKPILLOLLMMJMNSLJLPJLPMKPJLOQSJNOSPLILSOOJMJJNIHKMMEEHE?ISLIKSLSSJJNJLPJIJIOLRLRHLNGKKHGGDDHGHLKGJNMFGGHFFEEHBFFEDCA?>=<;::745???84210//,+**'&((*345888554558@@A@@A@DGHFGIEDECCFEDDCDABAABDDC>===>BCBDDB@A@??>>@?>?>????<;;;:4)((((-*)((()+,,,0002789;;::;<=@@@@AAABCBA>?>>??@@@@BBAAACGJKFA@?@BABCECCA:
@2671_2WVZPS_6
GGAATGTTTATAGACATAGCCTTGTGTATGACTGTCTAATCAACAGTGCAAGGAATTAGTTGTGCTCTCAAAAGGAGTTATGTGAAGGAAAGATTAAATGGATACATTTAATTAAGTACAATTACTACAAAATCTATAATGACTGGGTAAGTCACCCGTAAGAAGGATGAGTTAGTAGAGATATAATAATATCTTACAGTTCAACTGATGTGCAAGTTTATAAGTAGACGTAGTGTGAAAGACTTATCGCTAACGCAATAGACGTTATCTCGAAAGGATAAAAGAAACCAAGAAGATATACAAATTGGTAACTTGTATAAGCCCTTGGTAATACCAAATAAGTTAGTTCCTCATGATGTCGTGGAAACATGACTATAAGAAGATAAGTTTGAATTCGATAGTAGCCCAAGAGGAATCAAATGAGTAAAACAAGTATTATAGGTAAATATTATGTTTTTCTATCTGAATGATTGTGCCTTGAAAAAGGTGGGTGAGGTCTGTGGGTAAAAATTAATTCCCATCTGGTTTTGGATTTTCTTCGGAAAATTGGTGCAAGAAGCGTGGAGTTGCTAACCATTGCTCAGACTTGTATCGCCAGTAGCACGATAACGATATTTATGAATGTTGTAAGGTGAATAAAAGCCTATGATTTGTGAACATTCCA
+
AEDEFEL>EEDEMMJKMILHMLPKSQNHHKMJHOSIIHJJFDDEDDIIMKSJAFA@?==>@@@QSJJKGEMMORMKIJKHHKRMJSJLJLMJKOJHOILSJLJJJLSKSQJMHGJIFBHGHGHCC@<<<>?SSNMPJLIISRLKONLHJIGIED===1?==>=CGFISEIGEGGGKHHILGISJJKLLSJMHJIQLKOPMLOPRLMJSSKKLILJNSNLJMJKHMHOIFDEEHGKRLSSOPJPSHNOEDDDCEEFFCDEHJILFGIHHSLJJJJKIJNQJSLLSKSQFGIHHKILJLMLJSGLHGHNGFHHJSMLHNHJHINKHRSMKIEFE=<<<<MSRKHKLJSLKIIGEEMSLPNLKGFFGKOSSIKHJHKHG>:20001:=;@@BNLMOKRKIFIHLNKOJHGFGNROSMSLQJHJIJFAIFIGOKMJLIIKJLPGFEDEHGJMKLLJPJQOSPPSMJGKHGJHKHHNJJHHGEHEGGRJSMLFFGHHGHJHEGEJJHGGGGIFJLRSA@@@@BJ@HLHNILNKSMHNGIJMMKRHHHLLEEED=>>>>?@?GHHEDEEDFIGMIHGIFGJIHOMJHHFGGHKILSLJQFB>==>>GHGCAAABBB@@AAEHIMQJHJIHKJJIGEFEGFGHGHGJKHSIJJJGHIHRISKSHJGIKGDD
@2672_2WVZPS_6
GGAATGTTTATAGACATAGCCTTGTGTATGACTGTCTAATCAACAGTGCAAGGAATTAGTTGTGCTCTCAAAAGGAGTTATGTGAAGGAAAGATTAAATGGATACATTTAATTAAGTACAATTACTACAAAATCTATAATGACTGGGTAAGTCACCCGTAAGAAGGATCAGTTGGTCAAGGAGTGTTGTAATTGATAGCTTACAGTTCAACTGATGTGCAAGTTTATAAGTAGACGTAGTGAAAGACTTATCGCTAACGCAATCAACGTTATCTCGAAAGGATAAAAGAAACCAAGAAGATATACAAATAATTTAGCTTATAAGCCCTGGTAATACCAAATAAGTTAGTTCCTCATGATGCGTGGAAACATGACTATAAGATAATTTGAATTCGATAGTAAGCCAAGAGGAATCAAATGAGTAAAACAAGTATTATAGGTAAATATTATGTTTTTCTATCTGAATGATTGTGCCTTGAAAAAGGTGGGTGAGATTTGTGTGGGTAAAAATTAATTCCCATCTGGTTTTGGATTTTCTTCGGAAAATTGGTGCAAGAAGCGTGGAGTTGCTAACCATTGCTCAGACTTGTATCGCCAGTAGCACGATAACGATATTTATGAATGTTGTAAGGTGAATAAAAGCCTATGATTTGTGAACATTCCA
+
JCEFFFD>>>>9999;=BEBB>===>>===@GGDH::9::AA@@@EHHGIIOIOJOKKJHKJPOOOMSIHOSSLJOOIMLSHC@@@@ILMSKLSHIMGIIHKHGIHPJMNKIOJLGFGJHMSIIHHHEHKMPLIJJKKISIJJSPPKJJKJIJMJLKDGBADEFJDCC('''('''&&&&%%%$$'*&&%'')&'&$$$$$$%,..////128AB:9999@BFGEDF@A<=@@??>>655/---/301116444689966666-++**+1--..--.57:DA?0001<:==<>8578:<<?>=<<**)''('((')***)+1445643)**<GFGGE76668>224....545)(((()301128=DGOF>=<=CCE855554,'''''.-./-++++-)(''('(+,+++3435;;;B@@A?BCEFB?>?<=<=><???5222,,,,,;?<8EG:9666=88899FED@@@@?@@:;9:JSOHCAFEC???0//.-.-..89::<<<GEEC:;D((.((DDEEAGOJ==<::7636634;NG9999688,,+*'()')*ACEHNHMOKGIJKNJIJGEHEGIHHMNLMKILIGGHFHJKJJNOIKGRGHISINSSKFGHINHIKJLNSKEEFEDEGGFDDEFECE55444026334:>>;<>
@2673_2WVZPS_6
ATGTTCACAAATCATCAGCTTTCTTCACCTACAACATTCATAAATATCGTTATCGTGCTACTGGCGATACAAGTCTGAGCAATGGTTAGCAACTCCACGCTTCTTGCACCAATTTTGAAGAAAATCCAAAACCAGATGGGAATTAATTTTTACCCACAGACCTCACCCACCTTTTTCAAGGCACAATCATTCAGATAGAAAAACATAATATTTACCTATAATACTTGTTTTACTCATTTGATTCCTCTTGGGCTACTATCGAATTCAACTTATCTTATAGTCATGTTTCCACGACATCATGAGGAACTAACTTATTTGGTATTACCAAGGGCTTATACAAGTTACCAATTTGTATATCTTCTTGGTTTCTTTTATCCTTTCGAGATAACGTCTATTGCGTTAGCGATAAGTCTTTCACACTACGTCTACTTATAAACTTGCACATCAGTTGAACTGTAAGATATTATTATATCTCTACTAACTCATCCTTCTTACGGGTGACTTACCAGTCATTATAGATTTTGTAGTAATTGTACTTAATTAAATGTATCCATTTAATCTTTCCTTCACATAACTCCTTTTGAGAGCACAACTAATTCCTTGCACTGTTGATTAGACAGTCATACACAAGGCTATGTCTATAAACATTCCATATGACATTAACAAGCATTTAACCTTAGCAATACGTAAT
+
34444==?3221/00(((((./%%$#$&''***//056///00122><<344439999D>>>>>BIJQFONKMGQJNNSSMMSHHFHEDFBA?@?@@EEIHGGKHEFIKNORSSJE>>>?OKSMPSSSISOJSHSIJLPMSRSSRPIMJQQMSSSPNROSRMSRNSLNJLIDDGJC......MJKJMJKSIHHIGGGBHSINMNSSKSSSMSLNMPLOMSKIJSSSSQSSOSMJSSJMLSRKKSSSJKK@ASSNKSOSJA?@@@OJIJJHI433332222278@GLJMQJJIKSSRSPOLQNKSSPKPSIPLPKNMOSRSOJSSNRSSJLOISSONPSOQPSQMPKSSPSLRSJHNMHLSKHM22224122250CIJNSOEDECESSSSHOJJSMSPHKRSLJPHKJJMLSJB@@@MQORIOSSLSSKMKSQSMJSMSSSSKSLSNSNKOLLSKSPQISSLSNSSOLQSOSKOONJQLSSSLJKQSOSQSNMMPJSSLKK=;;:347()<<=DSRSMSJSHRSSMSOSOJSSMSNIHMJLSIOSRMSSNSHIOSJKKSRMSSMSMRMSMHLOMNMNOIOSSOKNPMLONJNJILFKPINNSLOOPOSRKNHIIJKNMPLSMINNLHNSNJKSKSSPSSGHJFGHHF656+)''%%$()(((,-4<BFIGFFGIJLGGJABAB>@AA43/*%
@2674_2WVZPS_6
GGAATGTTCACAAATCATAGGCTTTTATTCACCTTACAACATTCATAAATATCGTTATCGTGCTACTGGCGATACAAGTCTGAGCAATGGTTAGCAACTCCACGCTTCTTGCACCAATTTTCCGAAGAAAATCCAAAACCAGATGGGAATTAATTTTTACCCACAGACCTCACCCACCTTTTTCAAGGCACAATCATTCAGATAGAAAAACATAATATTTACCTATAATACTTGTTTTACTCATTTGATTCCTCTTGGGCTACTATCGAATTCAACTTATCTTATAGTCATGTTTCCACGACATCATGAGGAACTAACTTATTTGGTGTTACCAAGGGCTTATACAAGTTACCAATTTGTATATCTTCTTGCGTTCTTTTTATCCTTTCGAGATAACGTCTATTGCGTTAGCGATAAGTCTTTCACACTACGTCTACTTATAAACTTGCACATCAGTTGAACTGTAAGATATTATTATATCTCTACTAACTCATCCTTCTTACGGGTGACTTACCCAGTCATTATAGATTTTGTAGTAATTGTACTTAATTAAATGTATCCATTTAATCTTTCCTTCACATAACTCCTTTTGAGAGCACAACTAATTCCTTGCACTGTTGATTAGACAGTCATACACAAGGCTATGTCTATAAACATTCC
+
PKSRJMNRLSQOKSLSNKPJHJGSJB@BBCSSLNNJQJJSMMSMSLKSPISJJKOLJSMJKKKSSJKMJQLHKNSSLLJLJKIMMSSLPNSJLLRKLJSJLPIMKRSNMMMSMRLINJKSOMSGJLMRJSOOPDFKJMKNOSMIKNSPSSSOLHIKSSOLLLNSMJQLKKHLNQSNKK?:;SSNSNKLINPJNLIJSSOMJJILLJIKKPSPJMSSMPMOMPSSMLQKLLHNQSNNSSSMONHMNMMLSLLJJMKSPJMMPJNKMSKSNKKPJSJMKONKKKFJGFGIDDEHFFECDGFIKLKKRLPMSSONSSSPSSLOSSMQRLNSSSSSOLSFQJS<;;;<GSS@EG753121100000135553249333333320/./199:;9:>IGISNGKMLHKIQHHGEEHRNIJLSJGMCA@65666NMMPKIKPJPSSQKMPMMNSQNQSNINOMQKLJJSOMSIKSMSEKIGELPSSSQSNIJMNNKKRLSSNMMMJSSISNMJSLKIMSRKKKLMSLSOPLKJHKJMSONMMJLKJQSJSKKIIGGJPKOJSNHLOHMHJIMLHJHHSHI?>@66EEFEGKJJLMKSSIJPNMLKJKIHFIHGKOKSSJHEEDDHMFEA@?BBCCDIDDEDCEHEEFECBAB@BCFDCBC@>9630'
@2675_2WVZPS_6
GGCTTCTATTCACCTTACAACATTCATAAATATCGTTATCGTGCTACTGGCGATACAAGTCTGAGCAATGGTTAGCAACTCCACGCTTCTTGCACCAATTTCCCGAAGAAAATCCAAAACCAGATGGGAATTAATTTTTACCCACAGACCTCACCCACCTTTTTCAAGGCACAATCATTCAGATAGAAAAACATAATATTTACCTATAATACTTGTTTTACTCATTTGATTCCTCTTGGGCTACTATCGAATTCAACTTATCTTATAGTCATGTTTCCACGACATCATGAGGAACTAACTTATTTGGTATTACCAAGGGCTTATACAAGTTACCAATTTGTATATCTTCTTGGTTTACTTTATCCTTTCGAGATAACGTCTATTGCGTTAGCGATAAGTCTTTCACACTACGTCTACTTATAAACTTGCACATCAGTTGAACTGTAAGATATTATTATATCTCTACTAACTCATCCTTCTTACGGGTAACTACCCAGTCATTATAGATTTTGTAGTAATTGTACTTAATTAAATGTATCCATTTAATTAAGTACAATTACTACAAAATCTATAATGACTGGGTAAGTCACCCGTAAGAAGGATGAGTTAGTAGATATAATAATATCTTACAGTTCAACTGATGTGCAAGTTTATAAGTAGACGTAGTGTGAAAGACTTATCGCTAACGCAATAGACGTTATCTCGAAAGGATAAAAGAAACCAAGAATATCAAATTGGTAACTATATAGCCCTTGGTAATACCAAATAAGTTAGTTCCTCATGATGTCGTGGAAACATGACTATAAGATAAGTTGAATTCGATAGTAGGCCCAAGGAATCAAATGAGTAAAACAAGTATTATAGGTAAATATTATGTTTTTCTATCTGAATGATTGTGCCTTGAAAAAGGTGGGTGAGGTCTGTGGGTAAAAATTAATTCCCATCTGGTTTTGGATTTTCTTCGGAAAATTGGTCAAGAAGCGTGGAGTTGCTAACCATTGCTGCAGACTTGTATCGCCAGTAGCACGATAACGAATGAATGTTGTAAGGTGAATAGAAGCCA
+
???CCHNKSHKIILJLHHHINHSMOLLLSNQJSJSNLIIJFIIHHJSJMNKNKSMPJMNSQSOLOSNJJLKOSRKMJSJISQSMJQSMLLLMSPIKIMMIE@EB88LOSNKOMPNIJPLNHEAPMLHKOSSSSJSJQSSRPSPISSKOKSLJLISHGMLLEKHABFJFGSOKLJMJHKJIINNSSJSLMSOSSSOSLSSLKIIOMJJLSOQSSSSSSSRNNLSNSIMHMNKPJPIJKKHLLLKMNHFC@@A>>?@?JSOJSLJSRKLONKLNKNSSNSOP>====IIHKHGKSOSOJKII55555CDSD98889SMLKJJKKSJONMSJJKKSSLJLHRLSJLNJMOQHKI66201,(''/)?FSCFFEILLLSLQSNJNSOSJNLNLEPMSLKJIFFKDMPSOISSSQSSPPOQJLHJHHKPSKOLIIKLJSMIOSOKJQMMSSPNNSKQKSSPMLRHSILSSSSSMNHJKJJD@@@'''&&%%$%%&&&&&&745DJJJLHHGECDCIOPS7666623445;:;;;EKHNKHLNSSIJGFJHFIKGGLFHFKC@66,***+---,(6:AA:::33333DDBCEBB@>;;86744311.,))&&'''((*))))12****-///..//02.,,+*+++,..//-.034:;?=>=<<<=?>>;;::=>?ABDDEEA@=55>?@ADBAABDEHDMHJGGHHGDDAA@AAAB@@:;:936541/)('%''&'&''()/3564332))''(//29:BBEED<A@AA@@E>DE>>>ECGCBABABB=;;;;@;;;;<BA@@BBAAA@>889:;:8444322110,+,+,.)'&$$$%''%&++**--.399:;@@CB@BBBBDDECBBABBBBBA>>>>@CCDSIEDCBCFBDCGEBDDDFDF?<<<<HJHMIGFFGEACDDDEBCA@?>><:==CECA>>??>?B=>?><<::>?>?>??CA:;9667AA@?@?221***,6754566=<=<<;9:----,,,+)*''()*/015:<=<99:9:=66553211...)('&&'(((*****+-.0////))))).32
@2676_2WVZPS_6
GGAATGTTTATCGACATAGCCTTGTGTATGACTGTCTAATCAACAGTGCAAGGAATTAGTTGTGCTCTCAAAAGGAGTTATGTGAAGGAAAGATTAAATGGATACATTTAATTAAGTACAATTACTACAAAATCTATAATGACTGGGTAAGTCACCCGTAAGAAGGATGAGTTAGTAGAGATATAATAATATCTTACAGTTCAACTGATGTGCAAGTTTATAAGTAGACGTAGTGTGAAAGACTTATCGCTAACGCAATAGACGTTATCTCGAAAGGATAAAAGAAACCAAGAAGATATACAAATTGGTAACTTGTATAAGCCCTTGGTAATACCAAATAAGTTAGTTCCTCATGATGTCGTGGAAACATGACTATAAGATAAGTTGAATTCGATAGTAGCCCAAGAGGAATCAAATGAGTAAAACAAGTATTATAGGTAAATATTATGTTTTTCTATCTGAATGATTGTGCCTTGAAAAAGGTGGTTGAGGTCTGTGGGTAAAAATTAATTCCCATCTGGTTTTGGATTTTCTTCGGAAAATTGGTGCAAGAAGCGTGGAGTTGCTAACCATTGCTCAGACTTGTATCGCCAGTAGCACGATAACGATATTTATGAATGTTGTAAGGTGAATAAAAGCCTATGATTTGTGAACATTTCA
+
LGLKHHFED@A43333=CIGMKJJMMNPLKLSLKOIRJGGIKJLJQSJMIGLGILPONJLNKOPNOJLIIRLLKSIKJJKNLLILKAAFNPKNKSIKMHJKLJPKLIPOSSJSIJNMJMMRKJOPGKHHGLMRQNNPMKKIKKKHIGHJOFLKJMLIEHFEGQSSKMSGLIGMJPKMJJNMQINIJSLMLNIQSRMHPLSPKKJLLLKIKJMJOLSRNLJIIJJMIKHFGJGGFKGMKJANMOJSMLFJJFHHHEEEGILKJFFGGGLPLLLJLKMNKKJMLKOQJKLKGLLLKKMPLKOSPSKQLSGSHMJNKIIOSMJPQOSOOPSPLNKJMLISQMOSQOLKIMSNILJKLSSONSKLNJJMOLKKKKJHFFGHMIMKJNLIKIILSIIIHHILSMPLMNILNQSRLNSMJKMSLJJGHKILJKMLIIJMLSMSIHHKHRMNOQIKSJMSNSNLIMJGIMOKJJSMMMSMIKHEMNRKNOPKJSSKSLMHKHNIJHLJNNGOSMGLEJKLSQHHMSNKSPSMMRQHIMNPOSLHIIILLSNMIOHH>>>A@?<<??KLFGONJIIIGNMKKJHLJGIJHOJKNKIIGJGIIOMSIIJJGHGJLHFNGGSNQJHJQNNSJMLMKIGGKFHJIKMMJSKIIGHIIKSPSJIHG<;:(''
@2677_2WVZPS_6
GGAATGTTCACAAATCATAGGCTTTTATTCACCTTACAACATTCATAAATATCGTTATCGTGCTACTGGCGATACAAGTCTGAGCAATGGTTAGCAACTCCACGCTTCTTGCACCAATTTTCCGAAGAAAATCCAAAACCAGATGGGAATTAATTTTTACCCACAGACCTCACCCACCTTTTTCAAGGCACAATCATTCAGATGGAAAAATATAATATTTACCTATAATACTTGTTTTACTCATTTGATTCCTCTTGGGCTACTATCGAATTCAACTTATCTTATAGTCATGTTTCCACGACATCATGAGGAACTAACTTATTTGGTATTACCAAGGGCTTATACAAGTTACCAATTTGTATATCTTCTTGGTTTCTTTTATCCTTTCGAGATAACGTCTATTGCGTTAGCGATAAGTCTTTCACACTACGTCTACTTATAAACTTGCACATCAGTTGAACTGTAAGATATTATTATATCTCTACTAACTCATCCTTCTTACGGGTGACTTACCCAGTCATTATAGATTTTGTAGTAATTGTACTTAATTAAATGTATCCATTTAATCTTTCCTTCACATAACTCCTTTTGAGAGCACAACTAATTCCTTGCACTGTTGATTAGACAGTCATACACAAGGCTATGTCTATAAACATTCCA
+
JNJSMOLSLOIOJKSLSSMSJJKMSMOSSHGHPLGG@>??@IOOLNIJMKOPQOSPMSLRSMJOKPKOJGINHIJMEKLIKIJKSKOSSKSKIMIKKJLJMKKMEDEEFSOOJSJIKSHN73E>?DGFINMNKCEKJJKLLHJSNOSOSHJSKRMKSSOSKNMSJNHJLOMMLSKKOMSNSNSREDDDEA?;;;-,,,-9?BBEKKJMPLSQMQQOPJSLJSONNMRISPSLLOMSKOSMKKHIRPKDLLFFHEFH12KHSSMKKJFDDEEMQNJHRJNMOMQMPMOHKIJLJIRPLQJJOLKHSNJORSKKOKRNSIMSSSKLSNKNQSSKONSJLQSLLKRSOLL=FA55HKIPIJNMPJKMPSQM<:::FEIHK?;;8;IJIJKFHJGIMOHIHOHFEJMLSIKBHLIHKJKGJSKIJPSNSJKSSSMOQSSMOIJPJLQMSSLSJKMMLSMNSLLSLSONKSNSQSSJOSPNMLSLSLLKJLMKJPOJJNRLQSLSSSKIKKQLHJMHSSKNNQKLHJJIHMMNMJOSSMPQISRJLJOKNKMMMJGSRKMSOOSSQRJLHGMFGG=<F<=IJGHFIGJKOOQMOLHSIKRLLJ???@FDFGHRJILQSSOSSJLRKSIFEFEEHMMSSSOIKIOMHHHJHHLIGFGJGIILJGFK
@2678_2WVZPS_6
GGAATGTTTATAGACATAGCCTTGTGTATGACTGTCTAATCAACAGTGCAAGGAATTAGTTGTGCTCTCAAAAGGAGTTATGTGAAGGAAAGATTAAATGGATACATTTAATTAAGTACAATTACTACAAAATCTATAATGACTGGGTAAGTCACCCGTAAGAAGGATGAGTTAGTAGAGATATAATAATATCTTACAGTTCAACTGATGTGCAAGTTTATAAGTAGACGTAGTGTGAAAGACTTATCGCTAACGCAATAGACGTTATCTCGAAAGGATAAAAGAAACCAAGAAGATATACAAATTGGTAACTTGTATAAGCCCTTGGTAATACCAAATAAGTTAGTTCCTCATGATGTCGTGGAAACATGACTATAAGATAAGTTGAATTCGATAGTAGCCCAAGAGGAATCAAATGAGTAAAACAAGTATTATAGGTAAATATTATGTTTTTCTATCTGAATGATTGTGCCTTGAAAAAGGTGGGTGAGGTCTGTGGGTAAAAATTAATTCCCATCTGGTTTTGGATTTTCTTCGGAAAATTGGTGCAAGAAGCGTGGAGTTGCTAACCATTGCTCAGACTTGTATCGCCAGTAGCACGATAACGATATTTATGAATGTTGTAAGGTGAATAAAAGCCTATGATTA
+
>AAJQKSOLMSGHGIKQIPSSKSOLPSMISSIIJSIGFDL>>>>>LMIPJSLSNOSROSMSMSQSLONOMJNQOMPRIPLNMLLPODHKSRQSJSISKHMJIJJOOKKKNLIMKQKJLKKLKSQSMLJIMSSLLIPKMLJSMSNLOSNOQJINIIIB9;8...1EEJS33334SKPKPSMOSMHLKSPPNQSSRNOSKJKLSLKKIKRLOOJIJJJIONJNIK@KMIJSMIMJLMMIIJLRLHKHHMIJIEGKKHHINKIKLHIHIISLSKNKMPNOPMJOSKLPKPIJGKQJQPSKOKLSSOKNNSSMSMSHSJMQSRPSLSSKQKJQKIHKMNHMNIJSOSLSKSMKMKKHSMSNPIIKQLILSSLHIIMHHGILGDDLL;002FFIGDDDBDHJKMJHISFEEGNPLOKLNJINKIIIHSIMIHIHIIHSKJJLHIHLJOMSJJIIIGHSNRIIFHKLNMISISSOOKLKLPFILSROSLJIKKJKLFFHEEDC886/1667>>?ABDB;>C9IEGGGHKLKLKGGGOIGM:555888522223EFFDHHKGDEIHJHNOIKJOEEEHIJJLSKQOOIOBIHKQOMHGEGEEGGGGDCCCCEEDDDCHSPMJHHGIGIHLKKKFEEEEGGGIHHSHISHGGJKON
@2679_2WVZPS_6
GGAATGTTCACAAATCATAGGCTTTTATTCACCTTACAACATTCATAAATATCGTTATCGTGCTACTGGCGATACAAGTCTGATAATGGTTAGCGACTCCCGCTTCTTGCACCAATTTTCCGAAGAAAATCCAAAACCAGATGGGAATTAATTTTTACCAACACACCCACCTTTTCAAGGCACAATCATTCAGATAGAAAAACATAATATTTACCTATAATACTTGTTTTACTCATTTGATTCCTCTTGGGCTTCTATCGAATTCAACTTATCTTATCGTAGTACTTACGACATCATGAGGAACTAACTTATTTGGTATTACCAAGGGCTTATACAAGTTACCAATTTGTATATCTTCTTCGTTTTCTTTATCCTTTCGAGATAACGTCTATTGCGTTAGCGATAAGTTTTTCACACTACGTATACTAAGTTATAATCAGTTGAACTGTAAGATATTATTATATCTTACAGTTCAACTGATGTACAAGTTTATAAGTAGACGTAGTGTGAAAGACTTATCGCTAACGCAATAGACGTTATCTCGAAAGGATAAAAGAAACCAAGAAGATATACAAATTGGTAACTTGTATAAGCCCTGGTAATACCAAATAAGTTAGTTATGATGATATTAATAAAATATGACTATAAGATAAGTTGAATTCGATAGTAGCCCAAGAGGAATCAAATGAGTAAAACAAGTATTATAGGTAAATATTATGTTTTTCTATCTGAATGATTGTGTTGAAAAAGGTGGGTTAGATATATGGGTAAAAATTAATTCCCATCTGGTTTTGGATTTTCTTCGGAAAATTGGTGCAAGCAGGGAGTTGCTAACCATTGCTCAGACTTTTTATCGCCAGTAGCACGATAACGATATTTATGAATGTTGTAAGGTGAATAAAAGCCTATGATTTGTCAACGTCCCA
+
@>BCCFGI?>>=>>GNCFEEEECGOB?===;<>?@@AABC:::212101014211567999::@:882234898::543&&%%$%&'27<>888)))('((&))(&&'+,-..+**(&&%('(**+..;<ACDGQJKNJJSPOSIFSMNCCB@=;:.,+(&%%&(()+(+)((*/028>DGHJISHB;;:9:;;;::;?ACMSQLNMILNKQNLJSSIOSIOSSOJNLNMJSNSOSSKOSHSSKPNSOEDFMG2110.00088899::GKHIGGGFD&&&%%%%%%('(..9:;;<<>??LLMMMIILPSS=<<<<IKQHMLIKJOKPIJOHOOISSMKJMHJSOIRSPQLNJJDCB@@?333445--.+&-77423049::@BKN88889A@=<:9988@5554122'&%%%(**+-,(''&&&''(''((21111//000...))***=>ABBADBCCFFFIEEDEDHILK76666?A@?>??>ADDDEABB@??>=>@AB>?===?ABA??><5+++889992244699>BBCDFDEEEFAAB@@CCBAAB<79;:776522434:::;;9775:;9;=>AAA@>;0///,)(&'(),-1/..++,,-/../,))($%$$$$$&&')$###$%%&)))*4589:<=>???@?A?>>=>@55555?94331.0778==EFC5444476656675/-,)('((*8:::7778=>:8889?CDI=7667;;;;<;;;:990....9::=<9876410+)'&&&&'),,,677;<;:98884596:<>=<<=@<)))))43'((((4448777-****(''''''))4===22211;:95+++*)+++,13555==<==<886777612122>::;;;@??@A@=<;<<=><>=>?>>>>:<;;<;:;:830/0/00+*+(')(('(
@2680_2WVZPS_6
GGAATGTTTATAGACATAGCCTTGTGTATGACTGTCTAATCAACAGTGCAAGGAATTAGTTGTGCTCTCAAAAGGAGTTATGTGAAGGAAAGATTAAATGGATACATTTAATTAAGTACAATTACTACAAAATCTATAATGACTGGGTAAGTCACCCGTAGAGAAGGATGAGTTAGTAGAGATATAATAATATCTTACAGTTCAACTGATGTGCAAGTTTATAAGTAGACGTAGTGTGAAAGACTTATCGCTAACGCAATAGACGTTATCTCGAAAGGATAAAAGAAACCAAGAAGATATACAAATTGGTAACTTGTATAAGCCCTTGGTAATACCAAATAAGTTAGTTCCTCATGATGTCGTGGAAACATGACTATAAGATAAGTTGAATTCGATAGTAGCCCAAGAGGAATCAAATGAGTAAAACAAGTATTATAGGTAAATATTATGTTTTTCCATCTGAATGATTGTGCCTTGAAAAAGGTGGGTGAGGTCTGTGGGTAAAAATTAATTCCCATCTGGTTTTGGATTTTCTTCGGAAAATTGGTGCAAGAAGCGTGGAGTTGCTAACCATTGCTCAGACTTGTATCGCCAGTAGCACGATAACGATATTTATGAATGTTGTAAGGTGAATAAAAGCCTATGATTTGTGAACATTCCA
+
:::SSSSOIPKLSKJRGNNJIIQKLIIIHRMJJOIOKHJSIOIIKKJJMMJJHKIMLPMKLKSONOKSLFKOKRKOSIKKPPKOSSSMJLNLMSKNJKMMKIGISKLSMLSQNLKKJJLKIOKMKHKGHKLLKLNJNHJSKKLMMOLMIMCCC@AC=9;=,****IIJKAAAA@JSISIQKGGIONJRNMPQNMPOJOKMKPJMNSNJKHNOIKHKNJLKQMNLKJHKJKHHGKJRSPLJRPS@77778FGEGFHFFEGFLIJGHJHHINNLKLSPMNLJEJLMMESSJHLEHMLQHSQNKKLIPKNJISIKKMSJNJRIGHRQSSSKSQJMHGFKGSEDDDC><;;<<99>>BCHHSSHEBABCENMNHF?=<>>?>-((+,)ABCFGJGFFDDDEEDDDHJIIKSQIKSMLNISKIJLIHSIPJIMJGGHJHIMKGJIFJHHKLJMOLONOLLQNJIINMHJSKJSNMSNJIIOFHNRJNMKKHIJJMIIIIGIKGHIJINSIONKQLIMO::=::LINIRKMNMJLSIJMLKMKHGIONKILKIFHHIRKSIKFHIHHSNMIIFFIGGISLKKOKJJLKLJKJOPSJHGGFJHLMIJHFEEEEGDFGFHIMLIIKKMKKLONNKLHIKHKLNKLOLHJHKIHIIKNKJKGLGHJKJGD
@2681_2WVZPS_6
CAAGGCACAATCATTCAGATAGAAAAACATAATATTTACCTATAATACTTGTTTTACTCATTTGATTCCTCTTGGGCTACTATCGAATTCAACTTATCTTATAGTCATGTTTCCACGACATCATGAGGAACTAACTTATTTGGTATTACCAAGGGCTTATACAAGTTACCAATTTGTATATCTTCTTCGTTTTCTTTTATCCTTTCGAGATAACGTCTATTGCGTTAGCGATAAGTCTTTCACACTACGTCTACTTATAAACTTGCACATCAGTTGAACTGTAAGATATTATTATATCTCTACTAACTCATCCTTCTTACGGGTGACTTACCCAGTCATTATAGATTTTGTAGTAATTGTACTTAATTAAATGTATCCATTTAATTTTTCCTTCACATAACTCCTTTTGAGAGCACAACTAATTCCTTGCACTGTTGATTAGACAGTCATACACAAGGCTATGTCTATAAACATTCCCCCCCCCCCAACGATATTTATGAATGTTGTAAGGTGAATAAAAGCCTATGATTTGTGAACATA
+
LLPKLMMSMONSJMPHFGEGIKJNHKMNOIKMJSMMSMSNHQSKSMJNSLKQLIJKJNIMQQSOSOINLNPPLSHLSLKSSMSKMSOJNJKKKOQOMLIMNQIHSMOKSOKMQOPJNRHISOMLLLSPPMSMRQSSSSSSMMSNQSJMKMSRMSOSNMRSMSMSOLSSSJLGKKPOOJJNGGOFGE=1//0043555-+?GLPPSJIISNSLKJJSNSMKLOSSMMMML444-,**)--.+/=BFDDCELIRNLLIILSOKSKSSMRJNKPJNNKRSSORKJMJIQKKPKIDHJGHJNSLNIKHKGSMNOSNRLPRLMNNQKSSSRSKMLSKRMSSLSKJSSNLILJSNSJONRJJKMKSNJOKPKJLSKSMKHIM>>8786263.,,,,=AD?<<=IKILNJSMKPSJSLSSMNNMMMLPSSKSMSLPSMJSNSHMLSSOSSSONPNQKNLMKNPMSLPGSIIECCC?BABGFA;;7C6?EDFFGGGGFGKILSKLMGIGKHMMNJJGHJJIHJMSSQRNKIHISEEDDJMSMJSLHOK
@2682_2WVZPS_6
GGAATGTTCACAAATCATAGGCTTTTATTCACCTTACAACATTCATAAATATCGTTATCGTCTACTGGCGATACAAGTCTGAGCAATGGTTAGCAACTCCACGCTTCTTGCACCAATTTTCCGAAGAAAATCCAAAACCAGATGGGAATTAATTTTTACCCACAGACCTCACCCACCTTTTTCAAGGCACAATCATTCAGATAGAAAAACATAATATTTACCTATAATACTTGTTTTACTCATTTGATTCCTCTTGGGCTACTATCGAATTCAACTTATCTTATAGTCATGTTTCCACGACATCATGAGGAACTAACTTATTTGGTATTACCAAGGGCTTATACAAGTTACCAATTTGTATATCTTCTTCGTTTATTTTTATCCTTTCGAGATAACGTCTATTGCGTTAGCGATAAGTCTTTCACACTACGTCTACTTATAAACTTGCACATCAGTTGAACTGTAAGATATTATTATATCTCTACTAACTCATCCTTCTTACGGGTGACTTACCCAGTCATTATAGATTTTGTAGTAATTGTACTTAATTAAATGTATCCATTTAATTTGGTTCCAATTACTACAAAATCTATAATGACTGGGTAAGTCACCGTTGAGAAGGATGAGTTAGTAGAGATATAATAATATCTTACAGTTCAACTGATGTGCAAGTTTATAAGTAGACGTAGTGTGAAAGACTATCGCTAACGCAATAGACTAATACAAATTGGTAACTTGTATAAGCCCTTGGTAATACCAAATAACTAGTCCTCATGATGTCGTGGAAACATGACTATAAGATAAGTTGAATTCGATAGTAGCCCAAGAGGAACCAAATGAGTAAAACAAGTATTATAGGTAAATATTATGTTTTTCTGAATGATTGTGCCTTGAAAGTGATGCTGTGGGGTAAAAATTAATTCCCATCTGGTTTTGGATTTTCTTCGGAAAATTGGTGCAAGACGTGGAGTTGCTAACCATTGCTCAGACTTGTATCGCCAGTAGACGATAACGATATTTATGAATGTTGTAAGGTGAATAAAAGCCTCTTGATTTGTGAACATTCC
+
HGGISNIKHIHHLMFLJKJIINOL87777GISNSMIJJNKKPMONSNMPIOPRSNMIKMLKMMOHOJKSMISINLSKIHHHSJIILLJJSJLGIJKJLOSPSLPLQLSSJQPLSISQISMJSLSLINLSPNSMLSSSSLSSSSKMHKKILLMSSSSL@AIH=F><;;;ACGGKQKJHLNKNQI?>=>?/....-.(((((=?CDGHPMLSMQJJOKSKSKILNKSSNNOSIKLSOSSNQKLKISSNSSDGCAAAAGLSSSISOLSKLOMIKIIIMHSILEBCDCJSMMKKLOOKPSKGNSNSSSSOIMKNSQKKHLLIKEDJE==>767776(()DJHJKJISKSSSOMSLSKOSLSKSJLJLHGGAA;/.//.,&&&&2111<644/0///11112DDEGHKJILJHJISHKOKOHS?2...FJNHINIKNOLSNPSKPFHKHILEEFFFNOMNSKKKIKILLPQOSSSNSSJIJJMJNSSLLSSSKKOMKSPLLRRISKJJMKIPMSKHLOOSJKKMRMQJKLIRLLPSNKKJNNSLSMNMMSJIINHB@@??CCB;877899986,''&&&%%&&;9999:<BEEGGDCA??@?@????><81110/*(&&&%%%%%+*031111144<=>>@@AB?=:++89<>>>>>>?DGFE>==>>FEDCDDEEDDB?<>A@??>@@A??:76743446::77322//-,+)''&&'%%%%$%%%'*,-/239:;>?EDFFDBA???@??>?<;;;6335300/.,(%$$%%())+-/58999:77656889:==???=>7788999888654440,,,+++('''''*-..119,,,,,9>CACDCCEDCDDCDDD@<;:999::;:9977855553,*',/88::::965220,)(&$####$%)**,./.(39::@@?>?>?99;88BBDDEDGGEGDC?FD?B@==AAC=899*))))'%%%%%%'-0334323333;@A@?:::::BCFGGFFHBAAAAEGB@?=22223<876446<:>=;;:9:;<<==>>@>>>>>??==755)''&&(//002221,,,('
@2683_2WVZPS_6
AAATCATAGGCTTTTATTCACCTTACAACATTCATAAATATCGTTATCGTGCTACTGGCGATACAAGTCTGAGCAATGGTTAGCAACTCCACGCTTCTTGCACCAATTTTCCGAAGAAAATCCAAAACCAGATGGAATTAATTTTTACCCACAGACCTCACCCACCTTTTTCAAGGCACAATCATTCAGATAGAAAAACATAATATTTACCTATAATACTTGTTTTACTCATTTGATTCCTCTTGGGCTACTATCGAATTCAACTTATCTTATAGTCATGTTTCTACGACATCATGAGGAACTAACTTATTTGGTATTACCAAGGGCTTATACAAGTTACCAATTTGTATATCTTCTTGGTTTCTTTTATCCTTTCGAGATAACGTCTATTGCGTTAGCGATAAGTCTTTCACACTACGTCTACTTATAAACTTGCACATCAGTTGAACTGTAAGATATTATTATATCTCTACTAACTCATCCTTCTTACGGGTGACTTACCCAGTCATTATAGATTTTGTAGTAATTGTACTTAATTAAATGTCTCCCCCCCCCCCCCCCCCCCCCCCCCCCGGAATGTTTATAGACATAGTGTGAAAGACTTATCGCTAACGCAATAGACGTTATCTCGAAAGGATAAAAGAAACCAAGAAGATATACAAATTGGTAACTTGTATAAGCCCTTGGTAATACCAAATAAGTTAGTTCCTCATGATGTCGTAGAAACATGACTATAAGATAAGTTGAATTCGATAGTAGCCCAAGAGGAATCAAATGAGTAAAACAAGTATTATAGGTAAATATTATGTTTTTCTATCTGAATGATTGTGCCTTGAAAAAGGTGGGTGAGGTCTGTGGGTAAAAATTAATTCCCATCTGGTTTTGGATTTTCTTCGGAAAATTGGTGCAAGAAGCGTGGAGTTGCTAACCATTGCTCAGACTTGTATCGCCAGTAGCACAATAACGATATTTATGAATGTTGTAAGGTGAATAAAAGCCTATAAATTA
+
==>ILLNJJHMSNOB>;<6583-+)))GGMSKNJORMMPJNMSNKIJGJGHHMJJOLJPHGKKMSJQKLLRKMRQJSPJSSLSSMSSMSMSSPLMSQPSSSSSSLMSKEBGOIHHSKMMQKNMGLSOLC?CB?+((()+(((,,,1121112CBBHEEGGIMSGKLKJSSNQQMPMSSSLHOJKMOSLLOKIGISRSKSSSSKMLJKHHKNOOSMJSLPSSQLKOKSOSSOISLISOG@@A:9967>>DDB@?87,,,,;:::>EGBBBBBCC???ABDHISMINLSPOJIJOLJNFHGSMMJMSLLPNOKPMSSQSOPSJSSSJSMSSMMNSSSQSONSSLSQSNSLNJMSNLJI:72233=3<::81>EED>EDJKKNJNMKJJFGDDFIHIHJHLSHHOISLLLHLMNSSSKPJJKHMI?@@@@@OHIHHJSPHKHGKSNIJHOQKHOLPSMSNSKHSIJSJKKIIBBCEEGLSMJKIMILOKQJSSLQLOMSKOSOM:9997677SSLIIHGGLOKMLKHEJNGHG?<:43223211111))((*222344567788888<=>>>?@@==479<>BDDDCFFEDGGJHHHINPSSSRKNIIMNHIKGIIIIIHHPJSRLJHHRLLFDDDCBB@A=BEFIMLHDC?=>;945?97>?ACB?AG?C?;99::;9:;@ABFFIJEEEBDBACB@ABBBDFDE>@AB87765589;=>@?@@ACGMGGFEDEECCDDDINGGCFGIGGGIB88888C:89888>@@CGIHJE?CDB>??@BDHHHBFDEFHFHD@BAAACCC@;;;:;ABCENECCDEECDEJIHHEAEFIJEFFAFCGEEEEEJD?BCEEGDHIJBCB;868:SKRHGOGBDFAAFEIHFINJJHGLJJFCBC??CCDEBCB633++++,3<>:::;??AAB@;::::ABDBB44444AABEEEFJG97777>;9753(''',4////1357::=<<=>?@@@ABBCCCB@==<;87663-+,,'(1
@2684_2WVZPS_6
GGAATGTTTATAGACATAGCCTTGTGTATGACTGTCTAATCAACAGTGCAAGGAATTAGTTGTGCTCTCAAAAGGAGTTATGTGAAGGAAAGATTAAATGGATACATTTAATTAAGTACAATTACTACAAAATCTATAATGACTGGGTAAGTCACCCGTAAGAAGGATGAGTTAGTAGAGATATAATAATATCTTACAGTTCAACTGATGTGCAAGTTTATAAGTAGACGTAGTGTGAAAGACTTATCGCTAACGCAATAGACGTTATCTCAAAAGGATAAAAGAAACCAAGAAGATATACAAATTGGTAACTTGTATAAGCCCTTGGTAATACCAAATAAGTTAGTTCCTCATGATGTCGTGGAAACATGACTATAAGATAAGTTGAATTCGATAGTAGCCCAAGAGGAATCAAATGAGTAAAACAAGTATTATAGGTAAATATTATGTTTTTCTATCTGAATGATTGTGCCTTGAAAAAGGTGGGTGAGGTCTGTGGGTAAAAATTAATTCCCATCTGGTTTTGGATTTTCTTCGGAAAATTGGTGCAAGAAGCGTGGAGTTGCTAACCATTGCTCAGACTTTGTATCGCCAGTAGCACGATAACGATATTTATGAATGTTGTAAGGTGAATAAAAGCCTATGATTTGTGAACATTT
+
MHRJMKKKLJQLPRMSQSSLJLSLRROSNPOSSPMIJFJKKNSLNLMNPKNROSQOOSNNSOSPSPNONLOMLRKKRJOLLLSGISIDBNMNRSOGJHCDMGSQKISRSOKLSJSGNJPKLJPQIHJJIIKKSROMJNQSSSQKQLOOPSOJNHJSN8H?@@MLMSOI<<<<<HSLIJJNRIMSONQJSQLLKKLNQMMSKSMMIMOLLLPOLNNHNIKBC655666666>=====>LNNPKOHJHIGGHIJHHGIHKJLLQLJKKIHLSOQKOOLQPNJNSSNKMQEJJSFMMLJLMNMSJLMNNLORLISLPLPLONSNIMLKMNOONGQIMHMSMKJSSQSSKLRLSSMIMOKPOILOIIJSSMKILJIHFFNHJMSJJSLIKJLPLLKLNJJNSOSSKSMMNMJNSSSMRSIIPNLLIMSLOSSLKPOGMNGGGGHRJHOKLNLKKSBNMPHFIGJIROMJKISLJMQMPSEBDKKNLSJSSOJIJILMMLKSJINOFHGJMRKQLKMGFKGGMKLKNNSLMSOOGJA2-+))>FLMKKSBA@?><;6::444?@PLKSKLLILKJHFDCDBCDIDDA@@>5FGFFEEEFIKJHPEFEDDFCDCBCCHHLGJEGHGKOJHIFGDFGFHGGIHHMHLGEGHEIHIIFGDFFFDFA/
@2685_2WVZPS_6
GGAATGTTCACAAATCATAGGCTTTTATTCACCTTACAACATTCATAAATATCGTTATCGTGCTACTGGCGATACAAGTCTGAGCAATGGTTAGCAACTCCACGCTTCTTGCACCAATTTTCCGAAGAAAATCCAAAACCAGATGGGAATTAATTTTTTACCCACAGACCTCACCCACCTTTTTCAAGGCACAATCATTCAGATAGAAAAACATAATATTTACCTATAATACTTGTTTTACTCATTTGATTCCTCTTGGGCTACTATCGAATTCAACTTATCTTATAGTCATGTTTCTACGACATCATGAGGAACTAACTTATTTGGTATTACCAAGGGCTTATACAAGTTACCAATTTGTATATCTTCTTGGTTTCTTTTATCCTTTCGAGATAACGTCTATTGCGTTAGCGATAAGTCTTTCACACTACGTCTACTTATAAACTTGCACATCAGTTGAACTGTAAGATATTATTATATCTCTACTAACTCATCCTTCTTACGGGTGACTTACCCAGTCATTATAGATTTTGTAGTAATTGTACTTAATTAAATGTATCCATTTAATCTTTCCTTCACATAACTCCTTTTGAGAGCACAACTAATTCCTTGCACTGTTGATTAGACAGTGCAAGGAATTAGTTGTGCTCTCAAAAGGAGTTATGTGAAGGAAAGATTAAATGGATACATTTAATTAAGTACAATTACTACAAAATCTATAATGACTGGGTAAGTCACCCGTAAGAAGGATGAGTTAGTAGAGATATAATAATATCTTACAGTTCAACTGATGTATAAGTAGAACATAGTGTGAAAGACTTATCGCTAACGCAATAGACGTTATCTCGAAAGGATAAAAGAAACCAAGAAGATATACAAATTGGTAACTTGTATAAGCCCTTGGTAATACCAAATAATTTAGTTCCTCATGATGTCGTAGAAACATGACTATAAGATAAGTTGAATTCGATAGTAGCCCAAGAGGAATCAAATGAGTAAAACAAGTATTATAGGTAAATATTATGTTTTTATCTGAATGATTGTGCCTTGAAAAAGGTGGGTGAGGTCTGTGGGTAAAAAATTAATTCCCATCTGGTTTTGGATTTTCTTCGGAATTTGGTCAGAGCATAGAAGTGTAACCATTGCTCAGACTTGTATCGCCAGTAGCACGATAACGATATTTATGAATGTTGTAAGGTGAATAAAAGCCTATGATTTGTGAACATTCCA
+
OJSSRJKLSQSMMMSPSMLJNIILJQHSIMLSMJNOMJRKJMSLSMNOSPSSMJNOGQKMSKMKLMNKMNLLLKOLJJLLSSQLQNMSQOSLKSKLNSMMMLSKIKKMLMNIKMHJONQSFNMGKSJNGSSSNHKPSLMJQHQIMFHNPSSSMRJMSSSKSJIBSJSLPJNIKHLMNSKB=?><<BABBGHHFEDD>>>9/////--.12HGNJNINOSLNPSLSLKPSSKSSOSQSSSSLLKFEDDFIHG7777<@;<PNJMSSQSIKIHMLKJMJLRLNPSMRJIGHC@A=><6//)))+,/57HHJPLHIGGJHICAAAARNKPISSQKNSNMLLKROMKJRQPSKMOISJOPIJPLRSOKLGKHDEHFGCLOHFEGG9999HGD<<ISHJLPKNLJHSSSNNSSLOISPHKISKLIOMKKLJRSSSKOSKNOIIOOKMSMMKSPNKJPLLSMKMQSSSLMIJNMNKRLJSMLKSOKJOKKLSSMMJQOLNMNMSSKSJJKJGHJKILJLLKSMSSSROSMSLSMKKKRQORLNPNKLPKOMJMHSLLROMQHSKICAAAAEEEHFMNMKFGE89GJGFJJNSNHFIGDIOLSKKJJOIMSIISLJMSQMPSHSMSQJIKHHHJFEHFFFFGFHLIIJKHG@AIJIFEDDEHGIMIHIHGCDFCAA?@CGHGEFEDEFFGGCDCHFFHIHLJEEDBBBCDEFEEFDDCDCEFHBA?<789:;=?@ABAB?>>?@>?=;;0.,,,,,//.,,,,,.0002.,---+*..147;;::9:A@>=;96530///.%&&&&''(((%%&%&(012345;>??????@;;:::??>=??ACB611,-33333<>ADFGDFFGFI<FCC?<;=;9:>==<0////CGIDCJGMJKA@@@@GIGIFEBAA?>@>=<;;??;2...-.1001019922222@>>=;85:2BBBBABBDCEEGOED@BA@@>>>=87766;51--,()))---222=@ABBCABABBCA=;9976666?BAAABBEBBA==;777752201.//01ACDCFFHFINFBCIJKFHECCDCDEECDACDDDECCA?@??=:71000000*,-/5689:;:;;:9971//(&$$$$$(%%+&&&&()&'&&''('(())*//.//145459>DDDEDBA=<:0000++*('))/086433359:;?AAAABCB@??>===>@CCEFFHD@?;:,+(((((++,,-/.,,,
@2686_2WVZPS_6
ATTTGGTATTACCAAGGGCTTATACAAGTTACCAATTTTTATATCTTCTTGGTTTCTTTTATCCTTTCGAGATAACGTCTATTGCGTTAGCGATAAGTCTTTCACACTACGTCTACTTATAAACTTGCACATCAGTTGAACTGTAAGATATTATTATATCTCTACTAACTCATCCTTCTTACGGGTGACTTACCCAGTCATTATAGATTTTGTAGTAATTGTACTTAATTAAATGTATCCATTTAATCTTTCCTTCACATAACTCCTTTTGAGAGCACAACTAATTCCTTGCACTGTTGATTAGACAGTCATACACAAGGCTATGCTATAATGACTGGGTAAGTCACCCGTAAGAAGGATGAGTTGAGTAGAGATATAATAATATCTTACAGTTCAACTGATGTGCAAGTTTATAAGTAGACGTAGTGTGAAAGACTTATCGCTAACGCAATAGACGTTATCTCGAAAGGATAAAAGAAACCAAGAAGATATAAAAATTGGTAACTTGTATAAGCCCTTGGTAATACCAAATA
+
JSLSNSOLSRSMKMKSSKIPSMKKPISLSKKSOJJKKOSSSSIMMSLILH>>>>G>SDSJFJSSJSOPJIHMOQSKMIOSRKSNSLNKHJRLILNLPKSISSSNLKPNOLLGJMSLSRONMKSLOLHMRMLPPRHOQLSSRMNKMSKMSSSSNNNKISSSNOMMSRMSPSMNSLSLSLPMIHSIJNRLSNNEDCDCLSHMPMOMMLLSHSKJSPSSSSNSSOMOJSNLJKNLMRLMSPHIGFFFCDSFEFFELSLFEMMQSOJKSSOQSJSSJMKSSMIOISSSSKNNSMMSLPSKRSPKSSSSNSMSSJSMNJMRJJRLSHD>8..//346====;>>JJKLLSJIFF7C=?@JLHGED@@ACD,++++>===>JHKIJMNKSMNSQMJJIMJKHLHKIPKSNOIJHHNPPKPEA>>ACBCGIJOPMSJOSLGSFLHMHJFGKEEECDBBDCHIKBAA7767666=<<?=>=CFFEHIIHECDACA?>;;;=@DQJNJECEEEIHGFF;;::9;<CDF@@>=>><>;:===?
@2687_2WVZPS_6
GGAATGTTCACAAATCATAGGCTTTATTCACCTTACAACATTCATAAATATCGTTATCGTGCTACTGGCGATACAAGTCTGAGCAATGGTTAGCAACTCCACGCTTCTTGCACCAATTTTCCGAAGAAAATCCAAAACCAGATGGGAATTAATTTTTACCACAGACCTCACCCACCTTTTTCAAGGCACAATCATTCAGATAGAAAAACATAATATTTACCTATAATACTTGTTTTACTCATTTGATTCCTCTTGGGCTACTCGAATTCAACTTATCTTATAGTCATGTTTCCACGACATCATGAGGAACTAACTTATTTGGTATTACCAAGGGCTTATACAAGTTACCAATTTGTATATCTTCTTGGTTTCTTTTTATCCTTTCGAGATAACGTCTATTGCGTTAGCGATAAGTCTTTCACACTACGTCTACTTATAAACTTGCACATCAGTTGAACTGTAAGATATTATTATATCTCTACTAACTCATCCTTCTTACGGGTGACTTACCCAGTCATTATAGATTTTGTAGTAATTGTACTTAATTAAATGCTTCCATTTAATCTTTCCTTCACATAACTCCTTTTGAGAGCACAACTAATTCCTTGCACTGTTGATTAGACAGTCATACACAAGGCTATGTCTATAAACATTCCCCCCCCCCCCATCTGAATGATTGTGCCTTGAAAAAGGTGGGTGAGGTCTGTGGGTAAAAATTAA
+
766==>>HJSS??>??SSGHKNSSNRSNPPLOKIOHHIJJPJIHJGSSSMSSGGKFO.----@???@BCGGSJGJJGI@????AAADBAA87550001144677322787:@ABHHGGJ16MHEHJHJSJ@KOEGFJJQJONLHAD@DAC5101000012/1-,,,,.;=>A@?FJIISSRIDDDEK332236777689884/./3377444666566--BBB??@?@FLJF77777IJMMSSLHMSHGKMFF;555568:4(((002<<>FOSKG>;;;;IJLKIPJFKGHHHJOSIOMROPGGEJSNOSQKJGIJ44433LSINJHFBBMJJHLQOHLLSSSRNKIOSKLSPLKIGHNIKKB;<)(((+(.+**++1<<<<=10222GHSISLNSMISKJGGD444///1010....-7EFJHJKJSFKJKIJMSLSKKNLMMGEDSOOOSSRLISMRKSSLPSPRRJSLLLMSNKMLJRQSSLHCCBEFILFSNCA<:53+&%%%%%&&&;>@AAHILNOOHHLMSSMLQQPSPJLP>@?96431122))(&&&%%&.*+6ACC@>??>>>ACEDCGIPHSPQMFSOSMSLJSKMIIIGOSSPNRORMSSKSMSQMJSLKNHSPKLHMHJHISJHEFGDE=<<<<BA>HGF75/74678<@BCDACGHPJJNISLMFIIEIHBBDFFABAA<==<=@==<32111:;@BJKHQKKSG
@2688_2WVZPS_6
GGAATGTTCACAAATCATAGGCTTTTATTCACCTTACAACATTCATAAATATCGTTATCGTGCTACTGGCGATACAAGTCTGAGCAATGGTTAGCAACTCCACGCTTCTTGCACCAATTTTCCGAAGAAAATCCAAAACCAGATGGGAATTAATTTTTACCCACAGACCTCACCCACCTTTTTCAAGGCACAATCATTCAGATAGAAAAACATAATATTTACCTATAATACTTGTTTTACTCATTTGATTCCTCTTGGGCTACTATCGAATTCAACTTATCTTATAGTCATGTTTCCACGACATCATGAGGAACTAACTTATTTGGTATTACCAAGGGCTTATACAAGTTACCAATTTGTATATCTTCTTGGTTTCTTTTATCCTTTCGAGATAACGTCTATTGCGTTAGCGATAAGTCTTTCACACTACGTCTACTTATAAACTTGCACATCAGTTGAACTGTAAGATATTATTATATCTCTACTAACTCATCCTTCTTACGGGTGACTTACCCAGTCATTATAGATTTTGTAGTAATTGTACTTAATTAAATGTATCCATTTAATTAAGTACAATTACTACGAAATCTATAATGACTGGGTAAGTCACCCGTAAGAAGGATGAGTTGTAGAGATATAATAATATCTTACAGTTCAACTGATGTGCAAGTTTATAAGTAGACGTAGTGTGAAAGACTTATCGCTAACGCAATAGACGTTATCTCGAAAGGATAAAAGAAACCAAGAAGATATACAAATTGGTAACTTGTATAAGCCCTTGGTAATACCAAATAAGTTAGTTCCTCATGATGTCGTGGAAACATGACTATAAGATAAGTTGAATTCGATAGTAGCCCAAGAGGAATCAAATGAGTAAAACAAGTATTATAGGTAAATATTATGTTTTTCTATCTGAATGATTGTGCCTTGAAAAAGGTAGTAGTACTGTGGGTAAAAATTAATTCCCATCTGGTTTTGGATTTTCTTCGGAAAAATTGGTGGAGTTGCTAACCATTGTTCAGACTTGTATCGCCAGTAGCACGATAACGATATTTATGAATGTTGTAAGGTGAATAAAAGCCTATGATTTGTGAACATTCCA
+
KSSSOPOMKMOKSOLMNJJPJISSNNKLSMPSMONNOKMMPLLKMHNPLNSOLMSOJSNLSKLKSSLMNLLKLIJNJNPSOJMMSQOSQRKKLMJKNOKLOQLSPMSELJMKSSNLKSELFHJHNPMSKNNRNLIJJKJOIKIMJRLKMHONLSJKSNKSSS@NPLIKJMJQRSQLROPGHRIB@@@@CKOJKNKGHSMISRSSJMOOSSSSNNQKSKMSRSNSJOLRJJONSOQSSSOJSJFSSJKQLDDDIFFA999KMSNJSH;9:99KIILOISJNKJSNKPISKGPHIKSSSLHKSLLQJSIKSKSLORSSMKOPJ22222MSJQOHKKGISNRSSKOSMSSIMLLSSSNSSKSSSSNJLPJD@B<<JGHGLCBHBHOPJKSQPLPPKNOMLNSLKOMONOSKKHNIMSOILLIHHGGHLHJSJSNSKHMNSSNNNJMPLNSSIMMIQOLONSSIOKKH///AACFMGJLJPJQKSKNOHNMJSPJNONJSMMQKGJIOMKLKMNSIJKSSQSRKOSMPNGNLLOPLMMSJLLSKOLMNKLLHSLJSIHJGMMHGDFJHEJNHJ;;;::7778<664/+,,,,?>>>?CCDDCBA>?BAABBB=<9844444<?ABEFDEFEE795563./<<,,,,68:=>@ABDEFFEDCCDEEEFFHFHFGFFGHCCB@@AADDFCC@?@@CEHFFDEBA>;;=?AAA@@?@?AB?==;<;<22221)))))>>?ABGEFIBHIECCFEFGFJIGGFCCHDGMGEFEEAEDGHJIHA@ADDEDECA?@?A@?A@?>>>>?>?@??==<;;::<51,))))+568::;<<=>>>@CDFDCAA@@???>>===>?CA=;;;965552/-+++,-..122299==<<=<<==<<:988889::9::<<<>@AEA><=<=;:9:9888888:::9532122221)'%$$%##""#()+,.01122222222222223211,+,+)*+-.2+,,)'()++)))())))*)++++++,,.31110--'&%%&'((,-../////0000011356<?>==<<<;<=;:88876.(&&%%%&&&&&&&&'()***))*,.0/0237;=:67:
@2689_2WVZPS_6
GGAATGTTCACAAATCATAGGCTTTTATTCACCTTACAACATTCATAAATATCGTTATCGTGCTACTGGCGATACAAGTCTGAGCAATGGTTAGCAACTCCACGCTTCTTGCACCAATTTCCGAAGAAAATCCAAAACCAGATGGGAATTAATTTTTACCCACAGACCTCACCCACCTTTTTCAAGGCACAATCATTCAGATAGAAAAACATAATATTTACCTATAATACTTGTTTTACTCATTTGATTCCTCTTGGGCTACTATCGAATTCAACTTATCTTATAGTCATGTTTCCACGACATCATGAGGAACTAACTTATTTGGTATTACCAAGGGCTTATACAAGTTACCAATTTGTATATCTTCTTGGTTTCTTTTATCCTTTCGAGATAACGTCTATTGCGTTAGCGATAAGTCTTTCACACTACGTCTACTTATAAACTTGCACATCAGTTGAACTGTAAGATATTATTATATCTCTACTAACTTATCCTTCTTACGGGTGACTTACCCAGTCATTATAGATTTTGTAGTAATTGTACTTAATTAAATGTATCCATTTAATCTTTCCTTCACATAACTCCTTTTGAGAGCACAACTAATTCCTTGCACTGTTGATTAGACAGTGCAAGGAATTAGTTGTGCTCTCAAAAGGAGTTATGTGAAGGAAAGATTAAATGGATACATTTAATTAAGTACAAGATATCTACAAAATCTATAATGACTGGGTAAGTCACCCGTAAGAAGGATGAGTTAGTAGAGATATAATAATATCTTACTCTTCAACTGATGTGCAAGTTTATAAGTAGACGTAGTGTGAAAGACTTATCGCTAACGCAATAGACGTTATCTCGAAAGGATGAAGCCAAAGATATACAAATTGGTAACTTGTATAAGCCCTTGGTAATACCAAATAAGTTAGTTCCTCATGATGTCGTGGAAACATGACTATAAGATAAGTTGAATTCGATAGTAGCCCAAGAGGAATGCAATAGAATTAAGACAGACTGTTTATAGGTAAATATTATGTTTTTCTATCTGAATGATTGTGCCTTGAAAAAGGTGGGATTGTATGTGGGTAAAAATTAACATGGTTTTGGATTTTCTTCGGAAAATTGGTGCAAGAAGCGTGGAGTTGCTAACCATTGCTCAGACTTGTATCGCCAGTAGCACGATAACGATATTTATGAATGTTGTAAGGTGAATAAAAGCCTATGATTTGTGAACATTCCA
+
SPJSIMNSQSSNNSMSMHLJKNSOSSLKRSKSJPSLSKISJKLQIHKOSKSRLLSPLNHKKKNKPKROQLMJIKIKKNHLHJPSNMMMMQRMIGGIHKSKLLIMEEFA@@=>?BBJFKCF0E;<EFSMNNKJHINOKGNJKPLKSMSKQMSOKMSSSRSOJ@KLJEFDC899GLIIKNJOSLNKNLMSOJIKKOLLRMNPNLLMSKSNSOSSSQLOLLSRSSSNMJSJQJLJOOJSSGGEECFHNGQKSNOINSQKJNRPKMMNSKRQMKHJIIKMNRHMJNLMKMKJLJJJNMLKSJNPJHKLJMOSOMMOKQMMMSLM88888NKSHOJJRIHMJMMSKOMLKIKIKKKMIJKSLMSLGNJMNJOSJSKHHP8888A9INOMLIEFIKJNKONJKKKHMJLQLQLJMMNQSJPLMEE@DEOSROKMJMNKKKPILKJHIKJSSIMMSMONLSSOMSLOPSSNJPLOJMSMMSSSNSJNGDGGE;632+**++==@@BABIFKIGRQHOIKOSKNSMLLLNNMLJKKSOSSNLJIJIOMKJNIJIONONKKJJJKIGIMJPJLJMIKSKDB01>?ISSLGISKKNLRKIHHHISLMLRLSLHKHIMOMMMKLNKLOPNSRKRKSGMLLJNHSCJHGGFHEDEDEEDCD?==?==DBCBCCDDECEC;;CDIHKIGEFFDC@@?@AFFFC@BDDD@>>>=5756000))),6?@EFGDCCBBB>>>>>CDGECCA?<630...-+./23;A@??????BABA@@?>=::<;::::;<50/-('%%%)/389:====<==@@@??>>??@CDDDECBCEDFGFFFIEBA>>@AAA@??>>>??===:755(***))),,-*)'$$$$$%%%((',,-.13;?CEECFDDGHFEBCAAABCD?=>////.312211657CCCCFCECAAAA@@@@ABCB???>A<:99:2222278:;=>=><<<866668788:<??::86150+((*53/.)((''&%%%&''(((&%$$%%'('+3999;=@AA@577;?DGGIHB?>=>>>??>;;===<==>>>=@?A?<63/-'$$$$%$&'''(('*+++++*('$$#$$&++*)++++11/:::<CDDHFFA0///0::56876899@@BAA?@@>>>>BB?@@BABBFGKIGMGFD<<;;::7552/---,-/12223679==>>>>?@@?>@@@A?>>>>BD<:CBB?><;<>>>?@@AECCCB@?
@2690_2WVZPS_6
GGAATGTTCACAAATCATAGGCTTTTATTCACCTTACAACATTCATAAATATCGTTATCGTGCTACTGGCGATACAAGTCTGAGCAATGGTTAGCAACTCCACGCTTCTTGCACCAATTTTCCGAAGAAAATCCAAAACCAGATGGGAATTAATTTTTACCCACAGACCTCACCCACCTTTTCAAGGCACAATCATTCAGATAGAAAAACATAATATTTACCTATAATACTTGTTTTACTCATTTGATTCCTCTTGAAAAAGGTGGGTAAGGTGTGTGGTAAAAATTAATTCCCATCTGGTTTTGGATTTTCTTCGGAAAATTGGTTAACGAGTGGAGTTGCTAACCATTGCTGACTTGTATCACAGTAGCACAATAACGATATTTATGAATGTTGTAAGGTGAATAAAAGCCTATGATTTGTGAACATTCCA
+
PIKNKNNPLOLNNMSMSQOSQNMMSQPSPLKJLMJNHJJJIKSOLLLSSISPSSNKJJNONQISSSMHMJSKOOOLSPHIMLHSQSJSKJPRCDCCEDQSSIQFOKJGMJAA===DBCCICGHIIGMLQSGGGKOISOSIMHSPISLSLSJOINOJHKHDBC?EEDDFEH??@FHFJHI>;KCFIEKKMMKIKNOFM=<;<<CBDFFQLKMKJKLIKRKKJSKLLIHHJKJKFKKMILFIRNIJHDFLEGHFEEE@>D>CGFB><;;9---,/--,.-3*'**599:<;;;<?A=GDDGH?>??>BDFEEFABB>>><;:9971/.&$$&%&%%%&)*+,++*)))//03...))**-,+**)&&&&'*)****048:<;>>;?CC?A322222==>>AAAABCEDBBCDDEDHDEA?>>=??AAAA==9775
@2691_2WVZPS_6
GGAATGTTCACAAATCATAGGCTTTTATTCACCTTACAACATTCATAAATATCGTTATCGTGCTACTGGCGATACAAGTCTGAGCAATGGTTAGCAACTCCACGCTTCTTGCACCAATTTTCCGAAGAAAATCCAAAACCAGATGGGAATTAATTTTTACCCACGACCTCACCCACCTTTTTCAGGCACAATCATTCAGATAGAAAAACATAATATTTACCTATAATACTTGTTTTACTCATTTGATTCCTCTTGGGCTACTATCGAATTCAACTTATCTTATAGTCATGTTTCCACGACATCATGAGGAACTAACTTATTTGGTATTACCAAGGGCTTATACAAGTTACCAATTTGTATATCTTCTTGGTTTCTTTATCCTTTCGAGATAACGTCTATTGCGTTAGCGATAAGTCTTTCACACTACGTCTACTTATAAACTTGCACATCAGTTGAACTGTAAGATATTATTATATCTCTACTAACTCATCCTTCTTACGGGTGACTTACCCAGTCATTATAGATTTTGTAGTAATTGTACTTAATTAAATGTATCCATTTAATCTTTCCTTCACATAACTCCTTTTGAGAGCACAACTAATTCCTTGCACTGTTGATTAGACAGTCATACACAAGGCTATGTCTATAAACATTCCA
+
GFLJSHKMAAA@@>;JJLGQPLNNKKPSNMRSSKKKJOLSKMSSPLJSSPMQJOQJLMMSMLPPOMRKMSIJJHISSINNNJPSMSSJJLMSLLSRJLLMMOGIHGJGOLIFLSMLSSJOSISEDFLSRMQOOSGMSSJIJELLFCDGIFF<9893.--,,,)+(((),-88=><HJHISSOSEEDHPKSKJNOSKJLEOSKISLSKQSLNLMSOSLSNKMKOLSOMOLPSJSLSSKMMHEBEGDHJFMPIMOKGFSMSNSHOHHDFEFHHOSPRSLSPHOGJHGHMIPMJLJNJOMJONNMMRSFHIEEECDHFENICBBBAIISSJKJJSMOSSSLSSJLLKISSSMSINPSSNSKSSJHHIF?*+)*/*(%%%%%&(57662???@PMMNLNSSJLKNSKKJQOHIMNCKIILSSRONJSKKLNOILSKJSSSSNMPRKKKKPLOPJSKMINLNSKLSNMSSSPJJCDIKSKSSLKSMSJKMSNLKHJMKKHGKJLNKKSOKHKIIHINDEKSLMJKHOSILQPLSH????JSKSLMSKKKKILLHHG<753////0DCEJKHPMJPGJKSMJIJLLSPSSNSMJSNSSSLOSIQNMGMPOSNQLKJMHOSOQIKKA@@@?@F99999:KHJIQLMSIIIEDDDEISSLSLING
@2692_2WVZPS_6
AGACCTCACCCACCTTTTCAAGGCACAATCATTCAGATAGAAAAACATAATATTTACCTATAATACTTGTTTTACTCATTTGATTCCTCTTGGGCTACTATCGAATTCAACTTATCTTATAGTCATGTTTTCACGACATCATGAGGAACTAACTTATTTGGTATTACCAAGGGCTTATACAAGTTACCAATTTGTATATCTTCTTGGTTTCTTTTATCCTTTCGAGATAACGTCTATTGCGTTATCTCGAAAGGATAAAAGAAACCAAGAAGATATACAAATTGGTAACTTGTATAAGCCCTTGGTAATACCAAATAAGTTAGTTCCTCATGATGTCGTGAAAACATGACTATAAGATAAGTTGAATTCGATAGTAGCCCAAGGAATCAAATGAGTAAAACAAGTATTATAGGTAAATATTATGTTTTTCTATCTGAATGATTGTGCCTTGAAAAAGGTGGGTGAGGTCTA
+
JLLORJLLJJJLNLIGIGDOJLNSOSSKMJOSSIGFGHOKQMNIIOJLNLNKIKSOPQIOKLKRKRJOLPRNMSSSLFIPHGFHINJLNNICDMMSLHOJL@43333EIGKIMISLKKJGJRICBA==;643256;==CEHSNOILSPSISQISNA,,,,-MSEECEDLKPJKOKLPSOJJKKSSSMMIJSLLOSJJNSMNSMONLOJJKBA?>F>@@GKPLLMOOLLLOMNKIJMIJJLHDJDFGF>9630,-++++-/157:<BA@@BCBFHJKGHEGHEHFEHDDGCGDBAA@DBEGELIIGLGEECDD=====JDDDFNOIEFGFGN87DDEECCBBCGLLIGGFFGFGFDA@@?>?>><;;:9423349:;77:9///..:<<<=>??DBBBCDFGDEFFCEFFFBDCCDEFHEHJCCCBEJHKFCCCCCBBBCECIGGFGGGILC@CENIMIHFFFDGJSGIHFE
@2693_2WVZPS_6
TATGTGAAGGAAAGATTAAATGGATACATTTAATTAAGTACAATTACTACAAAATCTATAATGACTGGGTAAGTCACCCGTAAGAAGGATGAGTTAGTAGAGATATAATAATATCTTACAGTTCAACTGATGTGCAAGTTTATAAGTAGACGTCATGTGAAAGACTTATCGCTAACGCAATAGACGTTATCTCGAAAGGATAAAAGAAACCAAGAAGATATACAAATTGGTAACTTGTATAAGCCCTTGGTAATACCAAATAAGTTAGTTCCTCATGATGTCGTGGAAACATGACTATAAGATAGTCTGAATACGATAGTAGCCCAAGAGGAATCAAATGAGTAAAACAAATATTATAGGTAAATATTATGTTTGTATCTGAATGATTGTGCCTTGAAAAAGGTGGGTGAGGTCTGTGGGTAAAAATTAATTCCCATCTGGTTTTGGATTTTCTTCGGAAAATTGGTGCAAGAAGCGTGGAGTTGCTAACCATTGCTCAGACTTGTATCGCCAGTAGCACGATAACGATATTTATGAATGTTGTAAGGTGAATAAAAGCCTATGATTTGTGAACATTCCA
+
IGIJLKSHQKSPNPOSNKKOIOJSMKIOJSSNSQSQJLSMMJOLLPOLSNIPNJLNOSONMILSSSMSKSLKJPSKLIE>?=:<>@SNMSDABDE:9:99998=DFKKPPKJPSMINJSSLSSNRLOLPSKMSSSKRIKNIJG999:9999;>323333HRLIPMJKRKJFFGFHFDBDEEKONIGGIIMOSOMHPPOLSKJNLJHSLSHKHHIJQNIRMKFH@>502GGCBFDDDBBCCCFEFKJKMLJQGGG<::9:DEDKGGFFGHDB><789>CJEMDCCCBGNLJFE.-***+++*)))&'%()+,5,+++,6799988867DEF?<<<;9998/0000:;:;DGKHIGGEDFJMKLIKSGJI:65324).---678:??DFGDIGHFJIGCKKSQSMSJPSSKOHILFJHE@@@@BIJIPFFFEELIEEFGJSGGEHEF??@HKLGGSC==>DA54440..-,*((*,'')899;>?@>;;<;;ECFGBADBCEIKIIMSRJKGDEDEIHOOMFJFHGGGGGEHLOSNOGJFGGJNIIMIKLMHKLILKKKMKILIILJLLNNSKNIOLQKLKN
@2694_2WVZPS_6
TAGGCTTTTATTCACCTTACAACATTCATAAATATCGTTATCGTGCTACTGGCGATACAAGTCTGAGCAATGGTTAGCAACTCCACGCTTCTTGCACCAATTTTCCGAAGAAAATCCAAACCAGATGGGAATTAATTTTTACCCACAGACCTCACCCACCTTTTTCAAGGCACAATCATTCAGATAGAAAAACATAATATTTACCTATAATACTTGTTTTACTCATTTGATTCCTCTTGGGCTACTATCGAATTCAACTTATCTTATAGTCATGTTTCCACGACATCATGAGGAACTAACTTATTTGGTATTACCAAGGGCTTATACAAGTTACCAATTTGTATATCTTCTTGGTTTCTTTTATCCTTTCGAGATAACGTCTATTGCGTTAGCGATAAGTCTTTCACACTACGTCTACTTATAAACTTGCACATCAGTTGAACTGTAAGATATTATTATATCTCTACTAACTCATCCTTCTTACGGGTGACTTACCCAGTCATTATAGATTTTGTAGTAATTGTACTTAATTAAATGTAGGGGGGGGGGGGGGGGGGGGGGGGGGGGGGGGGGGTGTAAATATTATGTTTTTCTATCTGAATGATTGTGCCTTGAAAAAGGTGGGTGAGGTCTGTGGGTAAAAATTAATTCCCATCTGGTTTTGGATTTTCTTCGGAAATTGGTGCCACGTTGGAGTTGCTAAGCCGGGTTACCAGACTTGTATCGCCAGTAGCACGATAACGATATTTATGAATGTTGTAAGGTGAATAAAAGCCTATGATTTGTGAACATTCCA
+
:77:MGGG><>?CGIMMMKKHHIJKPSKKMMKRJQIMJMJSQIJIJIQNKHKJHILIGKJLPNSOMNSSPPSOSRMSSJSGIQJJIQRJMRJRSSMHHKLSJSAGSDCNLNQLSSMRKLNQJMILMHSSQMKSNLKILSSNJNHFDCBAB@A@BCLNKJIJJLKFFGHOMLLIKLOKQQSPMSOPKPMLOSLKOISJSOSLSJSMSQJLSSLKISJSMSPSONKOSOSMJJIJLRJSR@@QQSKHLLJIKGHKNHSLQMIMSLKPQHKJKLIHKJJSMKJPMIIHQMSSSKSJJPNOLSKKSLIMSMLNPPKJHQQOMNOSMRONSPONCH<HLMNNMKKLNMSKKJLOL:;77:8:7<;:;7>HJLISSOHISJJOSLKLLLNOLQINKHKPFGHD?=<30/0/DIJKHFKGIIHSMNMNJRSINSPKSMHMJMSIJPLKLKRNSJNSLJKGKKQKLPSSLJIOKMIKPRJLPSSJJNIJSILKMOJECJCFEHHHBEKNJMMKNIGGHHSJSSIJSLLLSMSL<999:ENGFLE==64/*+>FDECC6///0011228>>=>ACEAMSSSJPS?DCDGEJJKKLNKLKLQLHHFGHGGHKIKPKQMMSLMMFGCSSNLKSLJKLPKIGIHIKOLMKLQKEONPONJHN>>F@AJJIOHJSKAAA>?E?0,*))+**+),&''$$$$$$'''''45556611+((&&'&)'''&&%&&'%&&&'11111=9788768989744344457;;>>==@@AABBA@BACCD?;<FDDDDEEDEDEEHIFFEEFGHGGI
@2695_2WVZPS_6
GGAATGTTCACAAATCATAGGCTTTTATTCACCTTACAACATTCATAAATATCGTTATCGTGCTACTGGCGATACAAGTCTGAGCAATGGTTAGCAACTCCACGCTTCTTGCACCAATTTTCCGAAGAAAATCCAAAACCAGATGGGAATTAACTTTTACCCACAGGCCTCACCCACCTTTTTCAAGGCACAATCATTCAGATAGAAAAACATAATATTTACCTATAATACTTGTTTTACTCATTTGATTCCTCTTGGGCTACTATCGAATTCAACTTATCTTATAGTCATGTTTCCACGACATCATGAGGAACTAACTTATTTGGTATTACCAAGGGCTTATACAAGTTACCAATTTGTATATCTTCTTGGTTTCTTTTATCCTTTCGAGATAACGTCTATTGCGTTAGCGATAAGTCTTTCACACTACGTCTACTTATAAACTTGCACATCAGTTGAACTGTAAGATATTATATATATCTCTACTAACTCATCCTTCTTACGGGTGACTTACCCAGTCATTATAGATTTTGTAGTAATTGTACTTAATTAAATGTATCCATTTAATCTTTCCTTCACATAACTCCTTTTGAGAGCACAACTAATTCCTTGCACTGTTGATTAGACAGTCATACACAAGGCTATGTATAT
+
SJIIJGSIIKL@?=;0.....88:;@<HJQKLIIQJIHHHKJMLRSJNMLSQJQLMMORSONMSKOSJRKIJHIRJGKKMJOPKLIOSKSSJJIJHLISMKQSOMKLSSOSLKROQMSSQ>CFBAAAAAA=;BDADIKIKIE?LFSNKSGHC><322839@A@BFHGHKLIMSLIEFKLCDJLNLSSMSSMRKOOKSSRSQPSLSLSSSSLSSSMSSSSMKMKLRSOSQKRKMKJKPSRSLOPSSSNSKKNKPKOSLSS=====LKMNNSJSLSLSKJJSKOOKSNJORMJCHNSJIHHSLLLSSGKMKNSNRPSLIQLSLMPKSKIMSKLSNMJKSMMQPJOMSNHQQNKSNSPISLMSMKIISQOI@?00001010.0018KJKSMPPOJOJHKLGLOKSPSPLMBPKJSPLKSKKLMSSRJIJLONNIIHOHOSSJIKLQNOLMLMOIHGF?86..0007;<DDDKSJJOGIGGKIINSSJKHSSJPKMLNPKSSLJSOSJLKRIONOSPNKOJHMMRISISJKQSOJSNSLOOSSMQRPMILJEKKSIOLSLOKKIKGGNJEGKOIJLNSKMGKHISHLMKLMSPSSMQMMONQSINKJKKLQSISSLPPIKKIRKHMIGGEFCDF???>>@@@BEGEECC>>-,)%
@2696_2WVZPS_6
GGAATGTTCACAAATCATAGGCTTTTATTCACCTTACAACATTCATAAATATCGTTATCGTGCTACTGGCGATACAAGTCTGAGCAATGGTTAGCAACTCCACGCTTCTTGCACCAATTTTCCGAAGAAAATCCAAAACCAGATGGGAATTAATTTTTACCCACAGACCTCACCCACCTTTTTCAAGGCACAATCATTCAGATAGAAAAACATAATATTTACCTATAATACTTGTTTTACTCATTTGATTCCTCTTGGGCTACTATCGAATTCAACTTATCTTATAGTCATGTTTCCACGACATCATGAGGAACTAACTTATTTGGTATTACCAAGGGCTTATACAAGTTACCAATTTGTATATCTTCTTGGTTTCTTTTATCCTTTCGAGATAACGTCTATTGCGTTAGCGATAAGTCTTTTTTTCACACTACGTCTACTTATAAACTTGCACATCAGTTGAACTGTAAGATATTATTATATCTCTACTAACTCATCCTTCTTACGGGTGACTTACCCAGTCATTATAGATTTTGTAGTAATTGTACTTAATTAAATGTATCCATTTAATCTTTCCTTCACATAACTCCTTTTGAGAGCACAACTAATTCCTTGCACTGTTGATTAGACAGTCATACACAAGGCTATAATGACTGGGTAAGTCACCCGTAAAGGATGAGTTAGTAGAGATATAATAATATCTTACAGTTCAACTGATGTGCAAGTTTATAAGTAGACGTAGTGTGAAAGACTTATCGCTAACGCAATAGACGTTATCTCGAAAGGATAAAAGAAACCAAGAAGATATACAAATTGGTAACTTGTATAAGCCCTTGGTAATACCAAATAAGTTAGTTCCTCATGATGTCGTGGAAACATGACTATAAGATAAGTTGAATTCAATCAGTGTTATCAAATGAGTAAAACAAGTATTATAGGTAAATATTATGTTTTTCTATCTGAATGATTGTGCCTTGAAAAAGGTGGGTGAGGTCTGTGGGTGTGAATTCCCATCTGGTTTTGGATTTTCTTCGGAAAATTGGTGCAAGAAGCGTGGAGTTGCTAACCATTGCTCAGACTTGTATCGCCAGTAGCACGATAACGAGGATTATTATGAATGTTGTAAGGTGAGTATTTGTGAACATTCCA
+
MQSSSMSJSSKSSQSNPMIIJFGFISOKNNSMJIMJLKKNISSLKPKMLKNSKRSOISLNRLSJOOSMSJKNJMOKJSIHLEINJKOMSLLOSSIKLSSSJPLSSLSKPKKLPSSKIRES@;;889;CMMKKHJEFSNGHGDEDHOJLQQRQPJCBDCDMJMISLJKJLSGEILHEHIGKIJMLPOKKKNOSOQRSNLLSSLRPHMHOSNQMOKKLSLOSSLKSOSNOSSJJJMMMMRLOSNMPSE@BECDGHHGHHJPSNRMOMPGBBABMJGIGJL@???><<<<=HSLKKSPSQSIHJIJSKROJQLSSSSSPMMSSSMJNMKPSJSSNNJGGOSRKLKPLJSHMSSSSLSJSILLMKLMHIGEC9;**:;=;998;2<BA=<<<JFJMKKKSLKLOKSRRSKLICEELIRDCCBA<1-..000<ISMSRSPKIJDCBBBBFHKNMMIMIMJIMSRLMOMKQSPSOSMSSKNSSSLQSSKOLKNNLKJSIKMSNSKLSLKMJOOSNPMSPSSFHNJSHSILJQPSJLSOJKSSLMJMNOSSLRKSLSJQSSLKSRSJOOKIJSKSGGOHMMPNNIJEEGHJGKJQLKOLSIAKGKISMLJHGKHMSMSHSSSSQMSMKJIIFE>:::<>C?>@AAAJGGGHHHCMIGSHLJHSNNRFECC?1///+.+''''-001123<>A?@>;78C?;;>?@@ABA@A@@A=630----07:>CEFGHFJGKFIDDBBBFEFBB::999:CEEGEB@;335>BBA>==>>?BBEFHDDECDDC===>==>?><:91-.-+'%$$$'-..0123348;:<?ACBDEDDFBBA?>>==9840/-,*'%%%'(,,.:::<>?>><=>>???>?@A:8989<>>=?@<=<==>>@CCDB<899850..)&&&%$###$####$'*-11222679999::::;::=>>>?AACABA@@BBC?EFD?=<=?>@?>:65656;@BBCA@ACGHFFDDCB;<<<::8766322+(''').///0004458..../@??BCFEJECCEEDEDFEEEEFGECDDB@>>=>?@DABA;:997:9776565559;<==<;;:888779666&%%%(%&&&&&%%%%%%'%&//////////010.,+))(**+++---./11111
@2697_2WVZPS_6
GGAATGTTTATAGACATAGCCTTGTGTATGACTGTCTAATCAACAGTGCAAGGAATTAGTTGTGCTCTCAAAAGGAGTTATGTGAAGGAAAGATTAAATGGATACATTTAATTAAGTACAATTACTACAAAATCTATAATGACTGGGTAAGTCACCCGTAAGAAGGATGAGTTAGTAGAGATATAATAATATCTTACAGTTCAACTGATGTGCAAGTTTATAAGTAGACGTAGTGTGAAAGACTTATCGCTAACGCAATAGACGTTATCTCGAAAGGATAAAAGAAACCAAGAAGATATACAAATTGGTAACTTGTATAAGCCCTTCGGTAATACCAAATAAGTTAGTTCCTCATGATGTCGTGGAAACATGACTATAAGATAAGTTGAATTCGATAGTAGCCCAAGAGGAATCAAATGAGTAAAACAAGTATTATAGGTAAATATTATGTTTTTCTATCTGAATGATTGTGCCTTGAAAAAGGTGGGTGAGGTCTGTGGGTAAAAATTAATTCCCATCTGGTTTTGGATTTTCTTCGGAAAATTGGTGCAAGAAGCGTGGAGTTGCTAACCATTGCTCAGACTTGTATCGCCAGTAGCACGATAACGATATTTATGAATGTTGTAAGGTGAATAAAAGCCTATGATA
+
SSJNOIOLKKSJKHGGGKIIQOLSSKKKOMKNJOSLINMLOMOSSKKIGJDJHLLLNDCCCDSMSKOIIGGSNSQHIHIJPSOPMSHMLSSLQSSHOLKJLJSJOJHNLCCC@BB>>>??LJIJIGFFGMSLMSHJLKKSKISJNIOLNHHIMLGLHELDADDEISMKIHEHFC>>?AMNJSNLNSKQJSSISSNLSNKSSJOHIJGMMLJRIIIJINMKLJMGHNJKHGHFJOJLKILSJLSKPISHFEFFHOIGEFFFFKIIHIJONKJJISSLOQS>A@BPMSLIKPLRSONNSMSPKMJNNSPSLIJHOQNNKMLLDGCC@3,+,..CJHHKKLONKSPIMILSNKKHBAAABPKSKOKJJKKLQMHFEDEFMJJEEEKSIKJMMPHLHBBDCENG@CHEBDFQKNSSSLKJKSNJKPJMPNMLKLHHIHIMKOIJJJRIJNLJODCCBCNGBAA8899JOQNLSNKPKLSJFANSSSLSQLNOKKJGOJKSRJKJKILKNQSSMSGGKEJKFHLMLKHRNINKSSPNSPMD>>>GSOLJMMLLA843344446EFIHNIQIHJFGIGEGNLKHGLIHKIPJJNLHFCDFFIGJHIGFDDDFDCCCCFKSISHIIJRSNLIJKGIJIIILGIKMLMIEFEEGHH
@2698_2WVZPS_6
ACAAATCATAGGCTTTTATTCACCTTACAACATTCATAAATATCGTTATCGTGCTACTGGCGATACAAGTCTGAGCAATGGTTAGCAACTCCACGCTTCTTGCACGATTTCCGAAGAAATCCAAACCAGATGGGAATTAATTTTTACCCACAGACCTCACCTTTTTCAAGGCACAATCATTCAGATAGAAAAACATAATATTTACCTATAATACTTGTTTTACTCATTTGATTCCTCTTGGGCTACTATCGAATTCAACTTATCTTATAGTCATGTTTCCACAACACATCATTGAGAACTCATTTCCTTCGTCTGCCAAAGAGTTATGCAAGCTTACCAATTTTGTATATCTTCTTGGTTTCTTTTATCCTTTCGAGATAACGTCTATTGCGTTAGCGATAAGTCTTTCACACTACGTCTACTTATAAACTTGCACATCAGTTGAACTGTCTAATCTATTATATCTACTAACTCATATTTATTACGGGTGACTTACCCAGTCATTATAGATTTTGTAGTAATTGTACTTAATTAAATGTATCCATTTAATCTTTCCTTCACATAACTCCTTTTGAGAGCACAAACTAATTCCTTGCACTGTTGATTAGACAGTCATACACAAGGCTATGTA
+
CGBDCBDILGHEBFIGJERGJ22225.-((('&&%&(+,+)()(((-))*>ABCMKNMHGH;:::;E><>-----4445>?>>>>?A@=>9967;>@@<;;8877+)&&)'()*)***+)-.,,0+@=@ABBHEHSJMJKIFGFF<886462000042/-.))-876566>FDDCDDHGDDDFISJGKJNOPSSSOKIJJSCAAAALLSGOGLMISKEJGE531('&&&%)532222B?88:ILEIGDD<;;;;DGBDEFF@@?>===88877:8888--,,,++''%%$$$$###$%%&%$$$$$%''%%%$$$&&&'(&*'&&&&&'&('%%%%&+(((((*',../4565201119:43337=8@>>?>=;<<A@GFHIFHDFFEDDDCICHGLGIIFRMNQJLSLKSLLIJSGMHJIKMLJSLKLLONKKIPKOHKFSJGHGGH77'%%%'*****/000+(')*./01023,,,,'&&%&)*++,....--3547;544557HLKSKIKNMIJPSONFLOMIJIQMLQHJHOLLQPILEBE=9:<9>=8788755789998:;;;GF@//...,,-,.*'),,+,++,,++.0;@BD@????A@BAAGJIMIKHGEGGFHGEEDB)
@2699_2WVZPS_6
GGAATGTTCACAAATCATAGGCTTTTATTCACCTTACAACATTCATAAATATCGTTATCGTGCTACTGGCGATACAAGTCTGAGCAATGGTTAGCAACTCCACGCTTCTTGCACCAATTTTCCGAAGAAAATCCAAAACCAGATGGGAATTAATTTTTACCCACAGACCTCACCCACCTTTTTCAAGGCACAATCATTCAGATAGAAAAACATAATATTTACCTATAATACTTGTTTTACTCATTTGATTCCTCTTGGGCTACTATCGAATTCAACTTATCTTATAGTCATGTTTCCACAACATCATGAGGAACTAACTTATTTGGTATTACCAAGGGCTTATACAAGTTACCAATTTGTATATCTTCTTGGTTTCTTTTATCCTTTCGAGATAACGTCTATTGCGTTAGCGATAAGTCTTTCACACTACGTCTACTTATAAACTTGCACATCAGTTGAACTGTAAGATATTATTATATCTCTACTAACTCATCCTTCTTACGGGTGACTTACCCAGTCATTATAGATTTTGTAGTAATTGTACTTAATTAAATGTATCCATTTAATCTTTCCTTCACATAACTCCTTTTGAGAGCACAACTAATTCCTTGCACTGTTGATTAGACAGTCATACACAAGGAATTAGTTGTGCTCTCAAAGGAGTTATGTGAAGGAAAGATTAAATGGATACATTTAATTAAGTACAATTACTACAAAATCTATAATGACTGGGTAAGTCACCCGTAAGAAGGATGAGTTAGTAGAGATATAATAATATCTTACAGTTCAACTGATGTGCAAGTTTATAAGTAGACGTAGTGTGAAAGACTTATCGCTAACGCAATAGAGGGGCGTTGTCTCGAAAGGATAAAAGAAACCAAGAAGATATACAAATTGGTAACTTGTATAAGCCCTTGGTAATACCAAATAAGTTAGTTCCTCATGATGTTGGAAACATGACTATAAGATAAGTTGAATTCAATAGTAGCCCAAGAGGAATCAAATGAGTAAAACAAGTATTATAGGTAAATATTATGTTTTTCTATCTGAATGATTGTGCCTTGAAAAAGGTGGGTGAGGTCTGTGGGTAAAAATTAATTCCCATCTGGTTTTGGATTTTCTTCGGAAAATTGGTGCAAGAAGCGTGGAGTTGCTAACCATTGCTCAGACTTGTATCGCCAGTAGCACGATAACGATATTTATGAATGTTGTAAGGTGAATAAAAGCCTATGATTTGTGAACATTCCA
+
ROOSLLOQRQNMMSSOPNMISQOMSRSLJNNINIIJHJHJINJLLIISSSOKOKSPQSINMMHLNOLSSSJNIIHMHOKKHLJKKKPLJJSHPJJJSJSEDBBBGIKIISKMKKKSKSKH2-E=>LISSKLMNHGRJPOLGKJQJILSSSQSSSNNSSLSJSLKMHMIJLLJPLMLPSLKOOSPNSOSKMSMSNSJPSKRNOSLGIJJJIFFBACDHSMJILKKLHSPKJLKOLSSRRKSMPJPSPRMJQSSLSJQOGMLMQQINI22222EJFFIJI;;75/)))/11127>HJIKIJNOJKJJIOSHOJMNJSKNMSSSOLSPNSOSMNSONEDKLSJSLLOLSHKSSLSSNRSSSSMMSMIMMSKOSKHGMSEE>=L@EGHJSSRPLNOOQONHJGEE55555NIIHSBAA@@??@EEICEJLGJNIKOJOKMSGIGNOSNMHKNKNLJLPNSMQJSOSEF::9=<;<KEDSKQNOJIEGFA????MMSSRKLMJQLHIHGHHIIKJSKHLOMJJSSPJJIIHIIMJSMSNHSKKRRMSA@@?<;;7679C77777KA@@@?BB;;50-/13/0ABFIGGIJIGIJLIJMLPLOJJINLSSSNGJHFEGGFEEDD?=;50..--13244558A>?>>=>=<<<=<73-,,--(())'1543335:=<;;42343+++++/678>?@ABCCDA67BABA@ACEEFFGFGECBADCDECCCA<<<BBABCBBAAAB?435881220022:;@B6665667??BB@>>?>>>>=>>=???>99=?AAABBCCBCCBBDDEFHIGC>?><;;:99:9::::::=>BBDCDAA@@@@??=<;;<.--++,+('&&&''&&&&&))-.1<>??AA@CBCG;CAACHFEFOB@?@ABEIKJIGLQHPJMHHFGHFGGFIJFEFD=AABB<;;;;=::98;<<9::<?>;9::;<.))ACCBA@@????@BEECCA?>=976551))))).-+)*))*.....333557322/....::<====?@?=<<;:;=>AABBBCDEEGKSLHCBBCABBCABCBABAA@EECBFEGIIIGEEEEEHIDGEFFDCDA==>>?AAA=?>?==52111;<?BBBADDEDHIHIFDCEDA888866544,,,-.65789@ACAA@?>:98:ABB??A?>>?ACEFDCC>766536789999:;<==:::9;====>>>><<;:977:;=?@A@?AB?A?>>???AABBDCCBA@@@@@AA
@2700_2WVZPS_6
TCGGAAAATTGGTGCAAGAAGCGTGGAGTTGCTAACCATTGCTCAGACTTGTATCGCCAGTAGCACGATAACGATATTTATGAATGTTGTAAGGTGAATAAAAGCCTATGATTTGTGAACATTCCA
+
=--<<DJQIM@???=>;<;=;:;EENLMNOPSSKJJOSNIGDGC?8889CEEDBB87878A54422,,()-;;<<?HIIHHGDDGGSMSOA@@@ABCCBBLIKMMJNIJFD<>>03--/))4,'''
@2701_2WVZPS_6
GGAATGTTCACAAATCATAGGCTTTTATTCACCTTACAACATTCATAAATATCGTTATCGTGCTACTGGCGATACAAGTCTGAGCAATGGTTAGCAACTCCACGCTTCTTGCACCAATTTTCCGAAGAAAATCCAAAAACAGATGGGAATTAATTTTTACCCACAGACCTCACCCACCTTTTTCAAGGCACAATCATTCAGATAGAAAAACATAATATTTACCTATCATACTTGTTTTACTCATTTGATTTCTCTTGGGCTACTATCGAATTCAACTTATCTTATAGTCATGTTTCCACGACATCATGAGGAACTAACTTATTTGGTATTACCAAGGGCTTATACAAGTTACCAATTTGTATATCTTCTTGGTTTCTTTTATCCTTTCGAGATAAACGTCTATTGCGTTAGCGATAAGTCTTTCACACTACGTCTACTTATAAACTTGCACATCAGTTGAACTGTAAGATATTATTATATCTCTACTAACTCATCCTTCTTACGGGTGACTTACCCAGTCATTATAGATTTTGTAGTAATTGTACTTAATTAAATGTATCCATTTAATCTTTCCTTCACATAACTCCTTTTGAGAGCACAACTAATTCCTTGCACTGTTGATTAGACAGTGCAAGGAATTAGTTGTGCTCTCAAAAGGAGTTATGTGAAGGAAAGATTAAATGGATACATTTAATTAAGTACAATTACTACAAAATCTATAATGACTGGGTAAGTCACCCGTAAGAAGGATGAGTTAGTAGAGATATAATAATATCTTACAGTTCAACTGATGTGCAAGTTTATAAGTAGACGTAGTGTGAAAGACTTATCGCTAACGCAATAGACGTTTATCTCGAAAGGATAAAAGAAACCAAGAAGATATACAAATTGGTAACTTGTATAAGCCCTTGGTAATACCAAATAAGTTAGTTCCTCATGATGTCGTGGAAACATGACTATAAGATAAGTTGAATTCGATAGTAGCCCAAGAGAAATCAAATGAGTAAAACAAGTATGATAGGTAAATATTATGTTTTTCTATCTGAATGATTGTGCCTTGAAAAAGGTGGGTGAGGTCTGTGGGTAAAAATTAATTCCCATCTGTTTTGGATTTTCTTCGGAAAATTGGTGCAAGACGTACGAGTCTAACCATTGCTCAGACTTGTATCGCCAGTAGCACGATAACGATATTTATGAATGTTGTAAGGTGAATAAAAGCCTATGATTTGTGAACATTCCA
+
JLOLPSLLNRIJLOLOSINHJSKLLLRJJKOSISSKJHLHOKL-,-,,.GGFGIHIMJLHFFIISMIIJIFEEFFQONSLJKLHHEBEFEHGFHEFOJOLSNKJNKLKNKSNQLKLMOSSADSMMPMMKLSSPMKKLMSSKLNOJSONRSLSSJHMSSKLKJMJIKSLMMJJNJSIJKGEPNKSQSLPQLNKKJMMLJLSSJILOKKHJKJMSSJPSISPOSKKRMSIMJCDCDDMHMIJILNKSKSNKGKBHGGHISMJKHOIHI>75456FGIIMSMKNKHNJMMJKKSKJNIGLAAIJLKSKLSOLNSOSRSMSJQKICLMEFSMFEEEDOKMLOPNNOKJKQSLLLJSKMSIQLOSNMKJOSLFJF==FHINEHD;7CIJGLSG@@@@B30ECGGGHI<====HINOSKIKJKMKIJLKPSKRSJSMQIOHQNKJNSMOKSJLJKJMKSPINSILJLKSSMKMSOOJKIQINLMSOKLLFIPHLSJOPOKKJLOJRQSJHHHHILSMMSLMOHHIOMHLIPKIGIKKOSOPGIJIJJHJKLHKGGKKSSLRILOHJLKIQMKIKMRQONJFGEGIHHHHISKISMLIDSKNSLLLPLSMMNKQMLSSJKLJNISMNSLIKIHFGFFKNJDHBGBGIACDC55HHDIFAABAA=EC@??=<64545701-./0:;;>DFFEFEEGHGLLHGIFDEEFDKFGHGHLIGEDDIEF?><;9<<@CGGFHIHGF=DDBCCA>?89:=@BBEKGFCB@;9:97648676229:@@ADEEEGFDDDFCFIIGGGGEGFFCIHGGHGECABA?>?:<<73222&%%%%)))),16<<===>?>>>?>>>=>==<;=?BACBEEFHOF8<<:4ABFFG?>BABBCGHGHFFFIGHCGDFDBDDCCA@?@ACEGEMBAA=ADABC===;<>79923<==>?@CB<<=<>E@A@?>B@>@@@ABBBCBDFGIE?>>?CEFECB====>GDBCDEEHKMJHHHFGGFFHGEFEEDEHGFGFEDFEHHIFFFBABBDDFEEEFFFLSJJEDDECGFHC@A@ACBJHEH?<ABFEEDEDCBA>:9999<>>@B@=>==>>=<:97656753('''())+.---.12687788888884320/,+)'&%%%$$$$##$%&(,578988221245689:;:66211112989888;<DA@@??@@?@B@??=>??=<;>@BCCEEEHHEIF@@??<<<<<<;??>@@BB@?>
@2702_2WVZPS_6
GGAATGTTCACAAATCATCACTTTATTCACCTTACAACATTCATGAGAAATTCGTATCGTGCTACTGGCGATACAAGTTGAGCAATGGTTAGCAACTCCACGCTTCTTGCACCAATTTTCCGAAGAAAATCCAAAACCAGATGGGAATTAATTTTTACCCACAGACCTCACCCACCTTTTTCAAGGCACAATCATTCAGATAGAAAAACATAATATTTACCTATAATACTTGTTTTACTCATTTGATTCCTCTTGGGCTACTATCGAATTCAACTTATCTTATAGTCATGTTTCCACGACATCATGAGGAACTAACTTATTTGGTATTACCAAGGGCTTATACAAGTTACCAATTTGTATATCTCTTGGTTTCTTTTTATCCTTTTTCGAGATAACGTCTATTGCGTTAGCGATAAGTCTTTCACACTACGTCTACTTATAAACTTGCACATCAGTTGAACTGTAAGATATTATTATATCTCTACTAACTGATCCTTGTTTCAGGGTGACTTACCCAGTCATTATAGATTTTGTAGTAATTGTACTTAATTAAATGTATCCATTTAATTAAGTACAATTACTACAAAATCTATAATGACTGGGTAAGTCACCCGTAAGAAGGATGAGTTAGTAGAGATATAATAATATCTTACAGTTCAACTGATGTGAGCGTAGTGTGAAAGACTTATCGCTAACGCAATCGTTATCTCGAAAGGATAAAAGAAACCAAGAAGATATACAAATTGGTAACTGTATAAGCCCTTGGTAATACCAAATAAGTTTGAGTTCCTCATGATGTCGTGGAAACATGACTATAATAAGTTGAATTCAATCATCACAAGAGGAATCGAATGAGTAGAACGATATAGGTAAATATTATGTTTTTCTATCTGAATAGTTGTGCCTTGAAAAAGGTGGGTGAGGTCTGTGGTAAAAATTAATTCCCTGGTTTTGGATTTTCTTCGGAAAATTGGTGCAAGAAGCGTGGAGTTGTTAACCATTGCTCAGACTTGTATCGCCAGTAGCACGATAACGATATTTATGAATGTTGTAAGGTGAATAAAAGCCTATCGATTTGTGAACGTCCGC
+
FDCDDEFD=::+++++**('&&&(.////0FFECE===998522'&%%&&&)''(&',4556742212955556=7651//017:ABBLHMIFHJHMSSIJDDDDBACEKMHHHOSPJ?>PDGLIPJSLJSJLLLOMLMJIH==<<ECD==;;8664225459::=?@=>?LNHKGNISRS:8889IIIEEDEEFFFA@@@><::;=E@32..--....346554558777877766:?99:K95666;;<<>>89<=GE@@??:1111254444C@A@BCBBDDFFJPNKLJJF@@GHGGLRLLJJKLJRNIJHIHJ0...-0889999;88;HIIMLGHEDAC?@<56FFEHFGDDCCB=43+++22/-.----0<<;76653245<<<;>BHG@A@@AJHB=:::9:@>==>;;;89996BDCBAB/////EEEHEDHIIIKKHFEEDECD<;;;=FHJMMIHINLLGNHGGGGFC?A::,,,,-//''''())&&'''))*,+)(&&&&&&''59:::;;<FGFHHGSKGBAAAELKSSSJHKMGKKHFHKFGFFEGDBCB=<<2-,/,--.5568=<:889:==A@@@??>54+('''''''''(,/,''&&&+,//0/////0./2,*,.567899:<>>??@ABACC@?=<<=>=9530-'&&$%&&+1248=?A@A=<;66777751112332+(''&''((((017:::9;<:6<;;:53334999;<98899999644*''&%&&129:;;>=?::;?>>=@>;<<863334-&&&&&00113454456111125433//,,-...'&&&%'&'(((((&$$$#$$$$$$%$&%&'*)&%$$$%%%$########"#$%$$$'((&&%&&'))*+20.---///.+&''&&'((*,.--268==:821/--,.....///.''-..0111123.-,).67<=>==<89<1---**?@@CBA?000//,*))))'))*.,,-,(''''',,,+)),++19<>@>>>>>>>>>?CA?>=;:;;;=><=>>?CCA@:877799999987777741000,*))))&%%%'(()++-0*++*)'
@2703_2WVZPS_6
GGAATGTTCACAAATCATAGGCTTTTATTCACTTTACAACATTCATAAATATCGTTATCGTGCTACTGGCGATACAAGTCTGAGCAATGGTTAGCAACTCCACGCTTCTTGCACCAATTTTCCGAAGAAAATCCAAAACCAGATGGAAATTAATTTTTTACCCACGACCTCACCCACCTTTTTTAAGGCACAATCATTCAGATAGAAAAACATAATATTTACCTATAATACTTGTTTTACTCATTTGATTCCTCTTGGGTTGCTCTCGAATTCAACTTATCTTATAGTCATGTTTCCACGACATCATGAGGAACTAACTTATTTGGTATTACCAAGGGCTTATACAAGTTACCAATTTGTATATCTTCTTGGTTTCTTTTATCCTTTCGAGATAACGTCTATTGCGTTAGCGATAAGTCTTTCACACTACGTCTACTTATAAACTTGCACATCAGTTGAACTGTAAGATATTATTATATCTCTACTAACTCATCCTTCTTACGGGTGACTTACCCAGTCATTATAGATTTTGTAGTAATTGTACTTAATTAAATGTATCCATTTAATCTTTCCTTCACATAACTCCTTTTGAGAGCACAACTAATTCCTTGCACTGTTGATTAGACAGTCATACACAAGGCTATGTCTATAAACATTCCA
+
LQPLLRPNLKMSQLKRNOFEHFJIMKHJFC?@-----FKSHSSHSSILHMJKEEEMJLPPPPNPOKSISNKRKLPLSPJQSJJHGKIGHJJIQMIFGIGHPMSKSSSMPSSSSJNLGPIS>CD<<??AKSIAFGGIHJRKLMJOQOSSSSSSSSSLSSMRSPS6G;;;;GGSJMMHSJKILSSSRPLISKLMSSNSSLCBBABB>AEFRJSBA?>====>=CGQSKSKLNKLOLNRQSNSORSISNILQHFHHDC7(''&%%%%%%&'(--9DFGJJKJIQKLMSHSMSQLSILNLSMRCDBBCGFEHKOSSRKMOLSLLLMNKJGSQILNKSLKIMSMSHRJEFC=<<<GHSA@@@@FEGEGGEFFEGJJFG=:87437>DCB<:::@@@@A@@ACA>??@ADCDHGEQGNEH++++*-;<-CMOIMMGLSSSMFCCBABFDBDDDDFSJSDCCA@32223773/.-..-)((**)*+,+)'',,14::55555??>AA<=@LHSSNOSROPSSMQLSKLSLSOLKJOJPSSLSSMNSLSSS?;;;;JIMKONPJKIKOKOOSLSRPSNSSHJIDCFIKGNKLSSKMMLOOSLSPSG@@BFGFJJSJLSOSJLJSKFD;;:9:::9:>;==>>AJABBHJSKRNKJLRSKIIQKSHGIH
@2704_2WVZPS_6
GGAATGTTCACAAAATCATAGGCTTTTATTCACCTTACAACATTCATAAATATCGTTATCGTGCTACTGGCGATACAAGTCTGAGCAATGGTTAGCAACTCCACGCTTCTTGCACCAATTTCCGAAGAAAATCCAAAACCAGATGGGAATTAATTTTTACCCACAGACCTCACCCACCTTTTTCAAGGCACAATCATTCAGATAGAAAAACATAATATTTACCTATAATACTTGTTTTACTCATTTGATTCCTCTTGGGCTACTATCGAATTCAACTTATCTTATAGTCATGTTTCCACGACATCATGAGGAACTAACTTATTTGGTATTACCAAGGGCTTATACAAGTTACCAATTTGTATATCTTCTTGGTTTCTTTTATCCTTTCGAGATAACGTCTATTGCGTTAGCGATAAGTCTTTCACACTACGTCTACTTATAAACTTGCACATCAGTTGAATTCGATAGTAGCCCAAGAGGAATCAAATGAGTAAAACAAGTATTATAGGTAAATATTATGTTTTTCTATCTGAATGATTGTGCCTTGAAAAAGGTGGGTGAGGTCTGTGGGTAAAAATTAATTCCCATCTGGTTTTGGATTTTCTTCGGAAAATTGGTGCAAGAAGCGTGGAGTTGCTAACCATTGCTCAGACTTGTATCACCATAGCACGATAACGATATTTATGAATGTTGTAAGGTGAATAAAAGCCTATGATTTGTGAACATTCCA
+
RKIQSKSOQIJIHK=6E@BAAABCDGCBBAC@@>==<=DLKJMJKRSLKSLJKBBAABD-----HA???ARIGKIFJIJMNPSMJSLIMLSMSOIKMSMJKJEGDKQKJSSNQKRJKFEA:'*))).<>GD>JIIHKSPLLGKNJIOMSKNLSIJQPMSISJINPSKHIHFGIMSLNMMSESOPJFSLMQLSQOMNOSPRSQKPLPSKSLOPOONKMSINNSOJKSRSKONSSORSNNMSNMSIOQKLSLJSSOPIGHINLINO:9723334CFNGISGHHGHLGJJQLMSKSNLNMDDHONJKONSNOIPSSSSOIRMLMSSNJHLOJEMHJQLOSSMSPLSNKMKBFH>@MSHJHLSNKSOSKSQJBB=<;;;:<::<?CCDILKEHJSQLRMSKLNMLMNNLIHPLNJMJOONSRNROSMMSNSNLSKKPLNMIJNOJMKNMJOKMRSIPNSSQDEDDDJEGGFGSIJGJNMHQRSLNSKMMKOSMMSIGGKNSLSKNPILRKLOKPJQLSMSSSKHKSKSJSKPOSQHMLKKQSNLLMPOMMJADMNOSLL@A=>>=:986875...15CDHIIOLHOJ;;J;=KQPSSMKLSOKLLJJKQJMQAINSMSLNQJSMHF?ILLNKJLMPSSPSJPKJKLKLPIHHDF;:998-*)(&&&'%%%%%&''''15C?@A?EHGHIIGHKJOOSSKQKKMKKHNIJPSNSSOKSKNNQRJJIABAKSSJJJ
@2705_2WVZPS_6
GGAATGTTTATAGACATAGCCTTGTGTATGACTGTCTAATCAACAGTGCAAGGAATTAGTTGTGCTCTCAAAAGGAGTTATGTGAAGGAAAGATTAAATGGATACATTTAATTAAGTACAATTACTACAAAATCTATAATGACTGGGTAAGTCACCCGTAAGAAGGATGAGTTAGTAGAGATATAATAATATCTTACAGTTCAACTGATGTGCAAGTTTATAAGTAGACGTAGTGTGAAAGACTTATCGCTAACGCAATAGACGTTATCTCGAAAGGATAAAAGAAACCAAGAAGATATACAAATTGGTAACTTGTATAAGCCCTTGGTAATACCAAATAAGTTAGTTCCTCATGATGTCGTGGAAACATGACTATATAAGATAAGTTGAATTCGATAGTAGCCCAAGAGGAATCAAATGAGTAAAACAAGTATTATAGGTAAATATTATGTTTTTCTATCTGAATGATTGTGCCTTGAAAAAGGTGGGTGAGGTCTGTGGGTAAAAATTAATTCCCATCTGGTTTTGGATTTTCTTCGGAAAATTGGTGCAAGAAGCGTGGAGTTGCTAACCATTGCTCAGACTTGTATCGCCAGTAGCACGATAACGATATTTATGAATGTTGTAAGGTGAATAAAAGCCTATGATTTGTGAACATTC
+
LIJJSMKMPJMJGSOQLLLMKSSSSKKMSSSKMMOLLKHJKHJHMOKNHSNSJSLMKKJPLLKNJG@;12ADHHMSSKMPIMLJNGLIRPKNKMS54533JFHFNIJJLLJSPNIKGKQKLSNRMSLMHKLLSIGFMGJM?@??SJSMNSJKKIOHHCFCCGNLKKLQKKIIIGHHGEIKJLKJNPNMMKMS??>>>HHNJIIGILSSPOJKLJIJHNJHIHN?OLHIGGHGGOLHSONLMJCQHHJFEEEDEFFGEFFJJHHFHNISNKILSOOKSPSKSSSNHFHHCB@BMKLPMPSLKNSKNKJGIMNKJPMKLSMLLSOSMSKMSLIJJLNIKKJNHNHDKKSOKJSMOSJSKIKJNHHFMJKSNSFDCDEGD0)GHMSIJGGJHKILJLFEEEFSJJGGHGKRLLISLSJMSIMJKSIGHSLPKLGIJHJMJHKLSHKOJMJQJLMHJSQLNSKKMLEIGHMISSMJJPKKNIGPIHGJQHDDDBBEEDEB?888<5/0ECCEBAA??A;;B;<LILSOOKSKKHKHQIJL1))*EFHKQJ;:;8888888656::EGLSHNGKGHHFHHPMILJHFGIHIIPILIIGFGJSKIJHEFDFDEFDFCDINJIMDGEFGIJGGIGNIKHFDDFHJLSHIHHKJHABAA>77760//)
@2706_2WVZPS_6
GGAATGTTCACAAATCATAGGCTTTTATTCACCTTACAACATTCATAAATATCGTTATCGTGCTACTGGCGATACAAGTCTGAGCAATGGTTAGCAACTCCACGCTTCTTGCACCAATTTTCCGAAGAAAATCCAAAACCAGATGGGAATTAATTTTTACCCACAGACCTCACCCACCTTTTTCAAGGCACAATCATTCAGATAGAAAAACATAATATTTACCTATAATACTTGTTTTACTCATTTGATTCCTCTTGGGCTACTATCGAATTTCACTTATCTTATAGTCATGTTTCCACGACATCATGAGGAACTAACTTATTTGGTATTACTAAGGGCTTATACAAGTTACCAATTTGTATATCTTCTTGGTTTCTTTTATCCTTTCGAGATAACGTCTATTGCGTTAGCGATAAGTCTTTCACACTACGTCTACTTATAAACTTGCACATCAGTTGAACTGTAAGATATTATTATATCTCTACTAACTCATCCTTCTTACGGGTGACTTAACCAGTCATTATAGATTTTGTAGTAATTGTACTTAATTAAATGTATCCATTTAATCTTTCCTTCACATAACTCCTTTTGAGAGCACAACTAATTCCTTGCACTGTTGATTAGACAGTCATACACAAGGCTATGTCTATAATGACTGGTTAAGTCACCCGTAAGAAGGATGAGTTAGTAGAGATATAATAATATCTTACAGTTCAACTGATGTGCAAGTTTATAAGTAGACGTAGTGTGAAAGACTTATCGCTAACGCAATAGACGTTATCTCGAAAGGATAAAAGAAACCAAGAAGATATACAAATTGGTAACTTGTATAAGCCCTTCCAAATAAGTTAGTTCCTCATGATGTCGTGGAAACATGACTATAAGATAAGTGAAATTCGATAGTAGCCCAAGAGGAATCAAATGAGTAAAACAAGTATTATAGGTAAATATTATGTTTTTCTATCTGAATGATTGTGCCTTGAAAAAGGTGGGTGAGGTCTGTGGGTAAAAATTAATTCCCATCTGGTTTTGGATTTTCTTCGGAAAATTGGTGCCAAGAAGCGTGGAGTTGCTAACCATTGCTCAGACTTGTATCGCCAGTAGCACGATAACGATATTTATGAATGTTGTAAGGTGAATAAAAGCCTATGATTTGTGAACATTCCA
+
LLNNJLJOKNPKNSPNNIKJIHHLLSQSLNKSOKOKSLJIKMQOMNNOOSKJKRNJLJJIIJHKSMJPKSIOIHJOSMQKSKMNQLMLKMSLJMPISSSNSQLRJJIMPKMMPNKMMLNSSLKLKRLSMQLSPSILSNIKMHSSLMJSSISQKJHHKGJFDDDFKSHFKMPMSSSKMMSKSMQSMNNNJKSLKIKKMSPJKKQJSNJLSNLQPSISSSMKQMKSSSQSIIMLMISSNSSSSPNJSLFJIGHJOMKJBCJSHJRIJGHKIKINJLQLSLEGOSLJNHLLHHIISOLNJKHGFFFHOSJLMSLJPHSISSMMFDKGD??;:2(&$$%'*.5<>??GSJJNPKIKJMINSHJSKPLMISMLKG;;MKSNNMKPKMLJOMMISJMJOLISPIJJLMOJJKIFHKJJIFGIHNHJLSSLPMGHHFEGIIHKHIHIGGJKGJLSLSKOKMIHHHMLJGLILIGKJIFIIJLLJHGHNIIGJIIKIINMPJJKPKHHGEFDDDB>?>:+***+34<88=CGHFEFGJLMQLLRJHJSPSNKJLJHLJGSHSKKLSKJOMNIEFJKMMOJJDBEDFILHJMSNQLMPGDDCEGGJIGEHLIJHIQKKKMJHSKMKSPOLJJLGGHHHJJILOPIJLMGNJIIEJHIHIHIJKKNSKHJNJLIKJNSJEAF@DQJOKNRNHKONIJKJKFFIHIMHIMOKMNKSPMOLILKJHJLSSIJHJLLIMIFHLLJJPHFGHFKJKGGFGLJMISINPH<@A99@>==>?>@?@?BCEEEEFHEGGHBBAAAAAAA<<<;<==?ABDABBCCDGFDEFCDEBCD?B>????<<=<<><65.+(%%(1579:9:;::;;99:<==:76554000/000026678<=??AEHHJKGHCEHHIJE>==<=B@??@AAEFDEA>?>96676:<<<=@AEDBABA?@@??AA@@@ACDDDEBCBCEFINHCAAAC@DDEDFFCCEAEFHF<;=BDFHGCDDB9<@CDDDFFFFHJCABBDDDCB@@<;;>:<>>@@CPHICD@??GC;::88;DEECDC??=97.(()+++'(((+4778755688=?5556DA@?><<5444422---766678723312622334::<@AAAA@ABBA@@@@A@BBDDEFBBB@@AA>?>>>@?>=<9777430
@2707_2WVZPS_6
GGGGGGGGGGGGAGTGTTTATAGACATAGCCTTGTGTATGACTGTCTAATCAACAGTGCAAGGAATTAGTTGTGCTCTCAAAAGGAGTTATGTGAAGGAAAGATTAAATGGATACATTTAATTAAGTACAATTACTACAAAATCTATAATGACTGGGTAAGTCACCCGTAAGAAGGATGAGTTAGTAGAGATATAATAATATCTTACAGTTCAACTGATGTGCAAGTTTATAAGTAGACGTAGTGTGAAAGACTTATCGCTAACGCAATAGACGTTATCTCGAAAGGATAAAAGAAACCAAGAAGATATACAAATTGGTAACTTGTATAAGCCCTTGGTAATACCAAATAAGTTAGTTCCTCATGATGTCGTGGAAACATGACTATAAGATAAGTTGAATTCGATAGTAGCCCAAGAGGAATCAAATGAGTAAAACAAGTATTATAGGTAAATATTATGTTTTTCTATCTGAATGATTGTGCCTTGAAAAAGGTGGGTGAGGTCTGTGGGTAAAAATTAATTCCCATCTGGTTTTGGATTTTCTTCGGAAAATTGGTGCAAGAAGCGTGGAGTTGCTAACCATTGCTCAGACTTGTATCGCCAGTAGCACGATAACGATATTTATGAATGTTGTAAGGTGAATAAAAGCCTATGATTTGTGAACATTTAG
+
20/82;FJQMSNIDCCE:::::HIIJMJJSOSMSSQKOSMHPHPPKSKIIMIMMSLPIKHKOLSKLOSKSLIKSSLOKFFDGJSSMRLKJJISPSOSNIJQMJILHHGACGHHHILOKNSSSSSSJJSNRQRSHBAAABKJOSHHLRHJIISOSKISIKQIKJSKNHEIACBGKSNRLMMMPSLOQSSKOLSQKNJPMNMPLPMSSMKNLNIJJKOLSSQMRRPSONORKLHIFJFHIIHJKHSQOLSRSQLMMSNHJGHKIHLJHJLSNLJOKHLJNNSLMKMSSPKNKLSSQLSSJHIHKJOHOLKHIJHJLKHPKJKNIJSMMNSRNQNQSKSOISJLLHKKINJKGKGFLOMJKJJKJKPQISMIKMJJJONLJNSIJHGFIGSHHE;8CNJMNSKSLGIIILPNNSMMDSIIGJEHIIPMMLKJKMIIJJNHHEFHKHSSKGIMPKJMIHOKINMPKSOMNOKJLKJPNMNQSSSMSNQLHFSSNOQRHIJDQMKIMMJPNQHKHHFIJKPSJA?@B<??9@DDDCFQLLKJIMJKSIJIDCDKIPPQREFED@>?9DFFDEFGGPJOIMJLKJHIIJNJIIHIIIHHNJLMKIHHFHIKKMHHHFDHEFGDCDDJHOONGHGJHILSJGGIINKIJHJIJJGHDDEEEHHKKOKGEDC451,)(
@2708_2WVZPS_6
GGAATGTTCACAAATCATAGGCTTTTATTCACCTTACAACATTCATAAATATCGTTATCGTGCTACTGGCGATACAAGTCTGAGCAATGGTTAGCAACTCCACGCTTCTTGCACCAATTTTCGAAGAAAATCCAAAACCAGATGGGAATTAATTTTTACCCACAGACCTCACCCACCTTTTTCAAGGCACAATCATTCAGATAGAAAAACATAATATTTACCTATAATACTTGTTTTACTCATTTGATTCCTCTTGGGCTACTATCGAATTCAACTTATCTTATAGTCATGTTTCCACGACATCATGAGGAACTAACTTATTTGGTATTACCAAGGGCTTATACAAGTTACCAATTTGTATATCTTCTTGGTTTCTTTTATCCTTTCGAGATAACGTCTATTGCGTTAGCAATAGTCTTTTCACACTACGTCTACTTATAAACTTGCACATCAGTTGAACTGTAAGATATTATTATATCTATACACTCATCCTTCTTACGGGTGACTTACCCAGTCATTATAGATTTTGTAGTAATTGTACTTAATTAAATGTATCCATTTAATCTTTCCTTCACATAACTCCTTTTGAGGGCACAACTAATTCCTTGCACTGTTGATTAGACAGTCATACACAAGGCTATGTCTATAAACATTCCA
+
KJISKSRSSSKLKKJLRSDA?A?NKKHOLKKISKPLKOKLKSMKMJNSIONLRIIJORSLPMLLLOPIHSKHJJONHPNFJJLHMPKPJDKJKIMB@?@=>>>>JGFDCD@BHJKHGFFME7777?@FB?=>?=<=?EMKIHPHRMSOLLLQSKNSSKSSSOJMSLPLIMRSSLRMPSHMLSKSPMOJNSMMPOMSSNQORSKSLLMSSSOLMMQSQNSQMLOOMSMJNNJPIKMSLSMLSJRSSJIRSKSOSSMKKLSKJKQKOLSISSSGLQSLKMSKMOSPIMIKKSNSJRSMSSLJLIRIKKNNSOSMSSLNSNKQJKSMOSMJSIJMSMJQQSPSNSNSQE9IL<?IHIHQKSNMMLKFCCAADBCJILKHHEHBHG@<===DEFGSIMHRIPISQMNLKJILKM,,,,--*,,---8ELJNMQSKIMKKOKLSOHSPSJLMJIKJNMNOPMSSLSSMLPOLHIKHGERJMIDCC,,*'$##$&'0:?A??@=>DHFGCCBBBACBHAHHFFJMOLHGGCDD4,NCDDESSQKSRSKHHHSLJMKGIPILJMIMSJMSSKLSKHA8989EHL>>>NSNSSRA:EHSE@DD=>>ABEEISSLSKSSKONNNLSLSLSJSKSMMNJJNKJFIGJKKHKKSDCDDEHGHLKKHNJ
@2709_2WVZPS_6
GGAATGTTTATAGACATAGCCTTGTGTATGACTGTCTAATCAACAGTGCAAGGAATTAGTTGTGCTCTCAAAAGGAGTTATGTGAAGGAAAGATTAAATGGATACATTTAATTAAGTACAATTACTACAAAATCTATAATGACTGGGTAAGTCACCCGTAAGAAGGATGAGTTAGTAGAGATATAATAATATCTTACAGTTCAACTGATGTGCAAGTTTATAAGTAGACGTAGTGTGAAAGACTTATCGCTAACGCAATAGACGTTATCTCGAAAGGATAAAAGAAACCAAGAAGATATACAAATTGGTAACTTGTATAAGCCCTTGGTAATACCAAATAAGTTAGTTCCTCATGATGTCGTGGAAACATGACTATAAGATAAGTTGAATTCGATAGTAGCCCAAGAGGAATCAAATGAGTAAAACAAGTATTATAGGTAAATATTATGTTTTTCTATCTGAATGATTGTGCCTTGAAAAAAGGTGGGTGAGGTCTGTGGGTAAAAATTAATTCCCATCTGGTTTTGGATTTTCTTCGGAAAATTGGTGCAAGAAGCGTGGAGTTGCTAACCATTGTTCAGACTTGTATCGCCAGTAGCACGATAACGATATTTATGAATGTTGTAAGGTAAATAAAAGCCTATGATTTGTGAACATTCCA
+
GHPKNKLKPLJKHLSOLOKRSMOPRKINJIKMIKK>>>>?DEGFGFIFEHHJHHIJKJIOSKSMMPLK766665HGDFHACBC66655<??A?@?:97,.@@@@JGGLIFFFHB@>>>=<==>EAAAAASKLSKKSLKLSSJLSFFEPJSGLJEDAD.B@AADHHGJH;:;;;AABBBFGML93IPIEJLJM>====LMIKNKPSSKSSSSMSOSOSQRNLJJKPKHLSLJ;9999<PQPSMJSJPKMKSSNIIHHFIKMIOHKHQKQPSSISSSSLSLSNSJSILKILOSSSRSKNRNNSJKKSLSSKKNHQSLJOSMRKMOMLKLMMJSLKSNSNIKPOSMILINLSMSKMNKPIFSBBBBEIJSQIH778BDE5GFHHNA444:9888=???66789?ADBBBCFJJLIGHIKKMSGMSSSSOOROSLJLGI>>>@@ABADDB@AC@AABP@;;;79444513333HGSKHJA?@@EONOON99999MFFJFEBC5666?CADLINKSMNBCE:EKIRKSKPSKIKKJSJGLMAB@HME@@A****))))))))2=?DEGHFB@100119<=:67665668::DHGHKLSIHIILIJN66666?////:0KFG;:;;;FJHKGGHJIHKQIOMSSQSJJIHIJJJMPIHMIHJSQIHI
@2710_2WVZPS_6
GGAATGTTCACAAATCATAGGCTTTTATTCACCTTACAACATTCATAAATATCGTTATCGTGCTACTGGCGATACAAGTCTGAGCAATGGTTAGCAACTCCACGCTTCTTGCACCAATTTCCCGAAGAAAATCCAAAACCAGATGGGAATTAATTTTTACCCACGACCTCACCCACCTTTTTCAAGGCACAATCATTCAGATAGAAAAAACATAATATTTATTGTATAATACTTGTTTTATTAGTTCATTCCTCTTGGGCTACTATAAAATAAACTCTGTTTCTAGTCATGTTTCCACGACATCATGAGGAACTAACTTATTTGGTATTACCAAGGGCTTATACAAGTTACCAATTTGTATATCTTCTTGGTTTCTTTTATCCTTTCGAGATAACGTCTATTGCGTTAGCGATAAGTCTTTCACACTACATCTGTCTACTTATAAACTTGCACATCAGTTGAACTGTAAGATATTATTATATTTCTACTAACTCATCCTTCTTACGGGTGACTTACCCAGTCATTATAGATTTTGTAGTAATTGTACTTAATTAAATGTATCCATTTAATTCTTGCCTTCACATAACTCCTTTTGAGAGCAACTAACTCCTTGCACTGTTGATTAGACAGTCATACACAAGGCTATGTCTATAAACATTCCCCCCCCCCCCTTA
+
IKILILLNIQSKSPRSSNGIIGJLNHFILGJNHJIB@@@AJNSMLJSPSSSLKSKMIILJINKFGIKRSPFEEFH:6455?=>=AHHGGNMKKKSSJMGHIDDFABB>=?ADJQMCAA?E4B5**:?DIC@@99777;>O98889A<7<98540/.040,,,+*'''('(;;FEDEEDFHOMMHLLKNLKJPMPJIKLJKKLJFA?DDGLE@?>>>>>=<*'&&'('')+/01/./010+**)))*))((())232)))9;BCB>=...--,,,*,**)-,,***)),38000/.2,,.8766755.....754444@<::::;>HLDCCBCEFIGLSSRSSSSSJOSSORPOJJKSJLMNNK@JHBAE;:;;;985/7257><;;:>?@?RIMLIIBFEEEEF>=:535,,,,,,,-3010<B99988,,+*(*)()*+.+,011;@@<<=?@F6.,++(()*+12299<<<<C@@ABC>6))))*??@A@FC@@A@AHA>=76/....,,++**+*(*-444:;;<??A?CEBJFECDCBCA>777759984333,-,+''&&&++,'&&$%$#$$'().4ACCEHGC?9;9)'''''&*)+))%%'('.345>???>;:89==<=>>>@?AAABEEEFEEECGEEDCBBBEGF=86551......3;::3-
@2711_2WVZPS_6
GGAATGTTCACAAATCATAGGCTTTTATTCACCTTACAACATTCATAAATATCGTTATCGTGCTACTGGCGATACAAGTCTGAGCAATGGTTAGCAACTCCACGCTTCTTGCACCAACTTTCCGAAGAAAATCCAAAACCAGATGGGAATTAATTTTTACCCACAGACCTCACCCACCTTTTTCAAGGCACAATCATTCAGATAGAAAAACATAATATTTACCTATAATACTTGTTTTACTCATTTGATTCCTCTTGGGCTACTATCGAATTCAACTTATCTTATAGTCATGTTTCCACGACATCATGAGGAACTAACTTATTTGGTATTACCAAGGGCTTATACAAGTTACCAATTTGTATATCTTCTTGGTTTCTTTTATCCTTTCGAGATAACGTCTATTGCGTTAGCGATAAGTCTTTCACACTACGTCTACTTATAAACTTGCACATCAGTTGAACTGTAAGATATTATTATATCTCTACTAACTCATCCTTCTTACGGGTGACTTACCCAGTCATTATAGATTTTGTAGTAATTGTACTTAATTAAATGTATCCATTTAATCTTTCCTTGAATAACTCCTTTTGAGAGCACAACTAATTCCTTGCACTGTTGATTACAGTGCAAGGAATTAGTTTTGTCAGTCAAAAGGAGTTATTTGAAGGAAAGAAATGGATACATTTAATTAAGTACAATTACTACAAAATCTATAATGACTGGGTAAGTCACCCGTAAGAAGGATGATTTAGTAGATATCAATAATATCTTACAGTTCAACTGATGTGCAAGTTTATAAGTAGACGTATGTGAAGACTAACCACTAACGCAATAGACGTTATCTCGAAAGGATAAAAGAAACCAAGAAGATATACAAATTGGTAACTTGTATAAGCCCTTGGTAATTCCCAAATAAGTTAGTTCCTCATGATGTCGTGGAAACATGACTATAAGATAAGTTGAATTCAATAATAGCCAAGAGGAATCAAATGAGTAAAACAAGTCTTTATAGGTAAATATTATGTTTTTCTATCTGAATGATTGTGCGAAAAAGGTGGGGTGAGGTCTGTGGGTAAAAGTAACGTCCATCTGGTTTTGGATTTTCTTCGGAAAATTGGTGCAAGAAGCGTGGAGTTGCTAACCATTGCTCGTTATCACCAGCAGCACGATAACGATATTTATGAATGTTGTAAGGTGAATAAAAGCCTATGATTTGTGAACATTCCA
+
SSSSMMNLSSLKPKNLSOQSLHHNOSRSLMJKJMSLLGJIINPLKMJSOSQONPSIQSHOIOOSMMJIPILHHJLHJJLNHIQIJLKMMPHHCIISIQMSLHFDCEC=876662/,(&&'((2;>?AQNLPSNIHOPNNKJIJJMRPSQSMKSOCSNMLGHHLJMLIOKSISNOLMSOOOSKLSSMSMOLPSOHNPJMKKSSSKBEDFFLQSOSNIPMJSKLSSSSKNRNSMONHSLLPNKNOSSSNQMQLKSOLSFGLKKLILKMJIJKIKMJQSILILLINJHJJPJLLIJKROSLSSMQKRPSHNRLOLOSSSSSLSLKSJINSI43334LGJOKRLJKGLQNOQKJJMISMNIMSQLKJSPJLJILC@:8866668=HJKKMJJJKKJSISLLKIJIILNIIIEIJIGGLHGJIJHFGFNSKKLLJJJHIKLLNLINSSNKJMJIOLLOKKMIHJIHSKJLJSMRNSKQLLSPPKKIKHJJSHIIHGIIHJLLIKKMHEBDEDIFJIGIIIGHIKQNNGHHDEDFGJIHHECDDFFGOIJIHFEHIFHGHGGHHFEEEHGEIHFBGFCA=/&%%%'3<?EGHIKJHHHHGHHFEGFFFFJIJNISPKGJGEHGB><6(&&()0111120122234552+)'&%$$$%*,03333346899994330+((()(157:<ABBDB?AEECA=;;;:@@?>ABB@@ACBDAAAB@BAAACBAHFIHFFIEACFD??60/.--,,,****+&&&&)**+.'&&&&57;>?@BCDFFFEDCCCDCB@;:+*+++<<=;<===???@?;:72222332//-+)'&$$%''8;=>?BDDFDD==>>>HEFDDFDFGHEGHJHJSSJGDFEHIHJIIJFIEEEDFDADA@A@?<<::89899>>A''''')011225B@AA==<<==:778;::55556755568:@ABC???>=>>@BABB?>>=85531/)('%&'%$###$)+,-.///////////.../....,))),,0887767899::;=>>@?GO?<985430-+''&&%&'&&''''((')((+2/576654322333210/.))&%%$'%%%(*68:889933334@?;ABAACCBC@CA2221233356311119:=<<;876668322.+)&%%%%%*)()((&%%%%%%''''1//0029;;<@BABB@@@?=>?AB;:::;FIFIECDDDBBACCCDAA?66666=9
@2712_2WVZPS_6
TATTATCGAATTCAACTTCTATTATCATCATGTTTCCACGACATCATGAGGAACTAACTTATTTGGTATTACCAAGGGCTTATACAAGTTACCAATTGTTCTGTGTTTTAGTTTGTATCCTTTCGAGATAACGTCTATTGCGTTAGCAATAGTCTTTCACACTACGTCTACTTATAAACTTGCACATCAGTTGAACTGTAAGATATTATTATATTATTACTAACTCATCCTTCTTACGGGTGCATTTTACCAGTCATTATAGATTTTGTAGTAATTGTACTTAATTAAATGTATCCATTTAATCTTTGCCTTCACATAACTCCTTTTGAGAGCACAACTAATTCCTTGCACTGTTGGTTAGACAGTCATACACAAGGCTATGTCTATAAACATCCCTGGTAATACCAAATAAGTTAGTTCCTCATGATGTCGTGGAAACATGACTATAAGATAGTTGAATTCGATAGTAA
+
4,((''''&&&'+,+++,('&&&&&)))))*,,,-+0.0+++++0/0---..212122<?988736<844321-..9A@@A?>//+)''+()21256'(-''')(((((&')))&''''7651++++-89:<;;==<99::;FG@?A444345----)3=ABCEEEDDHA;;;:9<===>NFHFFGJ;::9944667?>/,)(*&&&('****+*'''%$%%%&'(-.22261/0,+'&&(%%%%%,,+1402=/////@=;68841/266699:O=<<<;DCCINGLHOJJLLHJ:::::<<***)&'*)))*-39658:;::99437767789344AECDHHPKNGGB@333=667:9;;<777******,,45>>BAD==65++)(((&%%##(&&&:;<<>E>?@@?A888==?;656588FIHGIB@@@@HNSL<3,++,,-+)'&%'&'')))).//0;8882.
@2713_2WVZPS_6
GGAATGTTCACAAATCATAGGCTTTTATTCACCTTACAACATTCATAAATATCGTTATCGTGCTACTGGCGATACAAGTTTGAGCAATGGTTAGCAACTCCACGCTTCTTGCACCAATTTTCCGAAGAAAATCCAAAACCAGATGGGAATTAATTTTTACCCACAGACCTCACCCACCTTTTTCAAGGCACAATCATTCAGATAGAAAAACATAATATTTACCTATAATACTTGTTTTATTAAGTTGATTCCTCTTGGGCTACTATCGAATTCAACTTATCTTATAGTCATGTTTCCACGACATCATGAGGAACTAACTTATTTGGTATTACCAAGGGCTTATACAAGTCATTTCTATTGTCTCATTTCTTATCCTTTAAATGGTCACCTCCCGTACACGATAAGTATCTCACACTACGTCTACTTATAAACTTGCACATCAGTTGAACTGTAAGATATTATTATATCTCTACTAACTCATCCTTCTTACGGGTGACTTACCCAGTCATTATAGATTTTGTAGTAATTGTACTTAATTAAATGTATCCATTTAATCTTTCCTTCACATAACTCCTTTGAGAGCACAACTAATTCCTTGCACTGTTGATTAGACAGTGCAAGGAATTAGTTGTGCTCTCAAAGGAGTTATGTGAAGGAAAGATTAAATGGATACATTTAATTAAGTACAATTACTACAAAATCTATAATGACTGGGTAAGTCACCCGTAAGAAGGATGAGTTAGTAGAGATATAATAATATCTTACAGTTCAACTGATGTGCAAGTTTATAAGTAGACGTAGTGTGAAAGACTTATCGCCACGCAATGATAGACGTTATCTCGAAAGGATAAAAGAAACCAAGAAGATATACAAATTGGTAACATGTGGTAATACCAAATAAGTTAGTTCCTCATGATGTCGTGGAAACATGACTATAAGATAAGTTAAATACAATAGTAGCCCAAGAGGAATCAAATTAATAAAACAAGTATTATAGGTAAATATTATGTTTTTCTATCTGAATGATTGTGCCTTGAAAAAGGTGTGGTGAGGTCTGTGGGTAAAAATTAATTCCCATCTGGTTTTGGATTTTCTTCGGAAAATTGGTGCAAGAAGCGTGGAGTTGCTAACCATTGTTCCAAACTTGTATCGCCAGTAGCACGATAACGATATTTATGAATGTTGTAAGGTGAATAAAAGCCTATGATTTGTGAACATTCCAGGTGCTGGTGACAAGCATTTAG
+
FHEIKPLOHKLIMRNONLJQKQSSKPQMSNJKKHJIGKJGIKMJKIGHOILMIJIKKSHIJIKQJHJKKHFEFFJMIONFMLRLLKKLSLLIKJLNOKMPMMSHGFFGOSSKQONPLKPSQMSMKLNOPSOSHSMJMKKB<=<;4555NKSJLJFOJLIGJJGLIKILJPLIKKNJMGIFOPNKHONILKKSIHIKSIJKIIGIHMLMMJKKKSSMMKKNKSMKLJLLSRJKKPEIIE723(''''()444<=AA?99DKSHGJHJJJLJKLLJIISSMLQJMKIJMLMKGIKSMMNJIJNIISLKMJJLJIKKOKMNQSKGIIKKSNNSMMLJFDGGFEE<;765532(((+('&&&&'&%%$%%&&$%&$$)+++)%%%$$#####$%##$$$%%%$#$$&'((&%%%%%&.4001077<>@@A@AFGGKHHJHHGHIIKIIHGIGLFHNKIRIIHGGIMKJMKIFHFFFKGGGHKKKSKOJOLPKKMFGHFJJJIIIIAKKIINJSLNHOLHKLPJGKHHHLMIJSMKNFHFGNJBIFHCD?<64333.))BAFEFGQHHEEHGJGGJSLJKKOHJKNKIKGGJISLLNMMPPMJNISSISKJGIF8777666667>?B@?@??@@B78AFC=:3./.-.4544256;;@ABCJGHHHGFBBBBC@AABB<9::89?<:2---/--.1<==::9;;AA@>><9889;>===>?ACBBBDDDC;@==?ABCCEDAA?><766344.((8:=>@@AAABBABBB@???@<<<<<<;:8))('''())9;:;;<==>==>><:999:;:997654.)'&%%$$&&&%$$%%&&(*+,168777:;>???>?BBCCEDBA==;;:88;<:;;::63440/+)&##""#$$,/4455++++,-,,,:;<;8522==<=>??=<<<<=?>=84'%(++,1344320..-&%&&%&%%&()+***+,,..-,-.8999B?@@?@@BCEGCCDEDC<==;;>=>??@@=;;9978:=??<9899>>?@ABBDC@EDDCGGC@?>AA@<;86,***6=>>?ACDCCB<@ACDMLFDBCA>A>99==?@BDED@@@?@FICGGB@@@?>>>=9885334100.----.+,---,,+++-,++*(+((',-78977788987667510//-//2696655445:;8888899::;<<;<:6667:;;:::;;:330//11766777720-,++,68872&&&%&)**)))'$
@2714_2WVZPS_6
GGAATGTTCACAAATCATAGGCTTTTATTCACCTTACAACATTCATAAATATCGTTATCGTGCTACTGGCGATACAAGTCTGAGCAATGGTTAGCAACTCCACGCTTCTTGCACCAATTTTCCGAAGAAAATCCAAAACCAGATGGGAATTAATTTTTACCCACAGACCTCACCCACCTTTTTCAAGGCACAATCATTTAGATAGAAAAACATAATATTTACCTATAATACTTGTTTTACTCATTTGATTCCTCTTGGGCTACTATCGAATTCAACTTTGTCTTTATAGTCATGTTTCCACGACATCATGAGGAACTAACTTATTTGGTATTACCAAGGGCTTATACAAGTTACCAATTTGTATATCTTCTTGGTTTCTTTTATCCTTTCGAGATAACGTCTATTGCGTTAGCGATAAGTCTTTCACACTACGTCTACTTATAAACTTGCACATCAGTTGAACTGTAAGATATTATTATATCTCTACTAACTCATCCTTCTTACGGGTGACTTACCCAGTCATTATAGATTTTGTAGTAATTGTACTTAATTAAATGTATCCATTTAATCTTTCCTTCACATAACTCCTTTTGAGAGCACAACTAATTCCTTGCACTGTTGATTAGACAGTAGTACACAAGGCTATGTCTATAAACATTCCCA
+
CDDKNNSPNIHGHJGIBD?>>;;;<B@CCD@AAAB>644449E??FFFHHKLFDDGHSSIPLNSRNSMIMIILKJKJLQOHHSJKMKMSSSNNKSSJLSKSKIMMLPIFE**DKFFEFFKDDI<<<:777;;<<>ADKIHF>FJEDHLPPIKMHJGSJHRSKIJGCBDFGCADFH@KIF>DSSLSGHNJLSPPMSSKIOEDD?>10133BD=<<<<<HJJGSJSKNMKLIMILMSMLLFCDB?@CC=AB;:ABDE9../1FMJJKSA<<;<=9533380--+))+*+++,9;@?BBD@BABEHJNSFGIEFHJJIRSKPKIJFSJLIQSIDHCDGFGHJMSFSKSPKLM@KI:<JPSSNIKQINNLKSJH?<33336))))/(=??DF<8:BBCSLLLLKIGHNGKILCHCCHEGHCECGCDC;:;<<KMJKJOMRHKJLHIABD====<>>?@AECDCABCBBCEEKJJIKLILPHQS;@BIIFDEFHGGFFFFJOSSEDE<;;;752222/.-0.)))'''()2346ABEFAL4444AMMKPKMSLJMPMHSSIIHOIJGNIIHJOJLNKIE:3323DEGGFOMNSJSLNJSKLLKSL==>NMSNRKMJQKPKKONSOSSMSJIGGGGP6666636666FDDDGC633357875:98651,
@2715_2WVZPS_6
GGAATGTTCACAAATCATAGGCTTTTATTCACCTTACAACATTCATAAATATCGTTATCGTGCTACTAGCAACAGTCTGAGCAATGGTTAGCAACTCCACGCTTCTTGCACCAATTTTCCGAAGAAAATCCAAAACCAGATGGGAATTAATTTTTACCCACAGACCTCACCCACCTTTTCAAGGCACAATCATTCAGATAGAAAAACATAATATTTACCTATAATACTTGTTTTACTCATTTGATTCCTCTTGGGCTACTATCGAATTCAACTATCTTATAGTCATGTTTCCACGACATCATGAGGAACTAACTTATTTGGTATTACCAAGGGCTTATACAAGTTACCAATTTGTATATCTTCTTGGTTTCTTTTATCCTTTCGAGATAACGTCTATTGCGTTAGCGATAAGTCTTTCACACTACGTCTACTTATAAACTTGCACATCAGTTGAACTGTAAGATATTATTATATCTCTACTAACTCATCCTTCTTACGGGTGACTTACCCAGTCATTATAGATTTTGTAGTAATTGTACTTAATTAAATGTATCCATTTAATCTTTCCTTCACATAACTCCTTTTGAGAGCACAACTAATTCCTTGCACTGTTGATTAGACAGTCATACACAAGGCTATGTCTATAAACATTCCGGGGGCAT
+
MMLQPPSSOMSMNSSOSILKIIFLSNMSMQSNJKPJJKMOJKLIFJ****-4)))CGMLPSMLNQMJ.......,,,..556666<?JOGJHPKLLMSPIJIIKLJPLSNLILHMKSKMSJKPNPNKSKLEDDFHHKJLSLHSIKSLSMKKLPSSIIMJIKNSMRMSSRQLOHJCI?>LAMSKSPKKKORLOSMMNKOINQHJQLSMPLLOLLOKSKKJLMSMOHKLPNOJMPSNLSSMPSMSNHJINMMKSKLKQJSKRMJDCBBCJJLJJGIMGGE?@BBCCCDHKKNIKJISISLOLLSMKSLQLKLMHMJSSSMSRSNSMJKNMIJRHKILQSSRSQKJJLJSLMMOSNSSPJSQSSMOMSNLNMPPSNSSLSLIQKKOLSJNKNKKPKLLPKKQMJRINSLMIJIHJIG?<<<GC>53223?BCFJHKKSMNM??@?@GKPQKSSMLJLPLOOOMMLSONSNSSSKNOJHKIHHNGKMKJHHGJKQSKNJOJJGNNLOJQJKIHNFKIJKJSJJGHGIISOOSCCDCKONKJKFGHGEJIIGIKILKHFFDEELIJHGKNJJKJSGJIFGFEFGIKGFKMIQIEBCFFBECJJIJJIHHB+*)(('''%%%**ADDCCEHEGGHIGFEEDDCBCAABBBBCCED=?DA>5412/)((
@2716_2WVZPS_6
GGAATGTTCACAAATCATAGGCTTTTATTCACCTTACAACATTCATAAATATCGTTATCGTGCTACTGGCGATACAAGTCTGAGCAATGGTTAGCAACTCCACGCTTCTTGCACCAATTTTCCGAAGAAAATCCAAAACCAGATGGGAATTAATTTTTACCCACAGACCTCACCCACCTTTTTCAAGGCACAATCATTCAGATAGAAAAACATAATATTTACCTATAATACTTGTTTTACTCATTTGATTCCTCTTGGGCTACTATCGAATTCAACTTATCTTATAGTCATGTTTCCACGACATCATGAGGAACTAACTTATTTGGTATTACCAAGGGCTTATACAAGTTACCAATTTGTATATCTTCTTGGTTTCTTTTTATCCTTTCGAGATAACGTCTATTGCGTTAGCGATAAGTCTTTCACACTACGTCTACTTATAAACTTGCACATCAGTTGAACTGTAAGATATTATTATATCTCTACTAACTCATCCTTCTTACGGGTGACTTACCCAGTCATTATAGATTTTGTAGTAATTGTACTTAATTAAATGTATCCATTTAATCTTTCCTTCACATAACTCCTTTTGAGAGCACAACTAATTCCTTGCACTGTTGATTAGACAGTCATACACAAGGCTATGTCTATAAACATTCCAGGGGGGAGAA
+
KJSSLKSRPSPSGS<MKKORKSEOSSQSOMKLNSSLKIKQSSLMQSQLOSPJOIHPKSKMKSOSLJPKRSKKJKJKSPQPSOQJPINIHIGHJJPJLSLSKKOMIROKSOPNKKKJHPIOAAJMNJNIQKOJMPMRSMSNOMHNAEHGKJJSSLSOLSMJQOQSSQIQJJPSSSQOHHIGMNQQLLJKSOSJSSKKSSMOSLLJHSPSSJKSSSRLSMSMRRJMMLJJOSQKNKSSRLOKSSSSSSLJJSMNSPPQLHKSJONH;:988=?GFEFGJJA@@@@-----9BHIHJLKLQIEFEFINSQPOOKNSOSOSHMSMKQKSOSLSHGKHSSIHLLPLKKJOLLNQKLSNOMLLKISKKNLJOKLLK>===>=@B?:66@ADKJKMSSKIKSJNKRMNKSMSKKILNJSSJIPKKKFMIJGKISLKHOKLSSNOSKLKJSNSKSOQJQILMOKSLHSJJLLIPSIQSNSSFDEFEHHKSKJMKOFFGMMHJGKSLKJJIHFGIJIHHEEFGHC99EHIKILJJIHMINOSISSNJIJRNSLGILHKLMJJKOJMMHKSGFKJMKSJQLSKMMKIJINHHHJINJKMSSQQLPOLMJMIJKHIGNJSMIMJLKQKOJMLKMIGHFFKFIJHIJIHHKJLGHEIGKEECDCEFFCD@=<730.,+)*(('
@2717_2WVZPS_6
GGAATGTTTATAGACATAGCCTTGTGTATGACTGTCTAATCAACAGTGCAAGAAATTAGTTGTGCTCTCAAAAGGAGTTATGTGAAGGAAAGATTAAATGGATACATTTAATTAAGTACAATTACTACAAAATCTATAATGACTGGGTAAGTCACCCGTAAGAAGGATGAGTTAGTAGAGATATAATAATATCTTACAGTTCAACTGATGTGCAAGTTTATAAGTAGACGTAGTGTGAAAGACTTATCGCTAACGCAATAGACGTTATCTCGAAAGGATAAAAGAAACCAAGAAGATATACAAATTGGTAACTTGTATAAGCCCTTGGTAATACCAAATAAGTTAGTTCCTCATGATGTCGTGGAAACATGACTATAAGATAAGTTGAATTCGATAGTAGCCCAAGAGGAATCAAATGAGTAAAACAAGTATTATAGGTAAATATTATGTTTTTCTATCTGAATGATTGTGCCTTGAAAAAGGTGGGTGAGGTCTGTGGGTAAAAATTAATTCCCATATGGTCTTGGATTTTCTTCGGAAAATTGGTGCAAGAAGCGTGGAGTTGCTAACCATTGCTCAGACTTGTATCTCCAGTAGCACGATAACGATATTTATGAATGTTGTAAGGTGAATAAAAGCCTATGATTTGTGAACATTCCA
+
SMJMSLSJMKSSSJSLONSIKKJMKOSQOKLLKKSMJKSNNMKHLSSSOOKSMSLQNSSSLOORSNPOLLPIJQNSMSPSLMKPSSHHQKQOKLLFSLGGSQOSJMSSPNLPRMIJLLQNMKKJSMIHJLOQRQSOSNRNLLMQRSRSOQISMPLMNHPBFLNMIONRLNSLLLMKED>=CEPILPJSSRLLSSONMLMJSIJLSKRPSSJSSSSMMKLOMKPJMSSILMLQNMSMAAAA@EAAAABDFFGFFEEDGFHOJJSOSS@?>====JG?KSKIKOLSGNQJJSKRNLSROSKQMQSOPRKOQSSKKSLQMSPSJLJSMOHJLQISJSMMMSOMKKKOKKKSGEHGGHNMKLNPISSJSSRSMOMKKJLLQOMMLKLSKRFEEDEJRJJIMRLGJMOOSMQSMPNSKKSKSOIKKJILKLOPKKKJNNOLLLRKLKISJSNIPLMQSKPLPOQGFFHHJSJIOSKL@@@@?NSSNQSHLKLKSHSKSGFDC;;76:DFGS:9999E77>77--++-)))))<==AA=AB@AARKSPJNHJEHIBB5/A===EGJLMOIMPIMIHGFGQISILQJJJNMOPRSMMRJHHFIJIMOFFGEGFDDFDSJSKPKKKGIPNNJJGILMILIKMSOQLLJNIJLLJLSMMOMJKMJOHPI
@2718_2WVZPS_6
GGAATGTTTATAGACATAGCCTTGTGTATGACTGTCTAATCAACAGTGCAAGGAATTAGTTGTGCTCTCAAAAGGAGTTATGTGAAGGAAAGATTAAATGGATACATTTAATTAAGTACAATTACTACAAAATCTATAATGACTGGGTAAGTCACCCGTAAGAAGGATGAGTTAGTAGAGATATAATAATATCTTACAGTTCAACTGATGTGCAAGTTTATAAGTAGACGTAGTGTGAAAGACTTATCGCTAACGCAATAGACATCTCGAAAGGATAAAAGAAACCAAGAAGATATACAAATTGGTAACTTGTATAAGCCCTTGGTAATACCAAATAAGTTAGTTCCTCATGATGTCGTGGAAACATGACTATAAGATAAGTTGAATTCGATAGTAGCCCAAGAGGAATCAAATGAGTAAAACAAGTATTATAGGTAAATATTATGTTTTTCTATCTGAATGATTGTGCCTTGAAAAAGGTGGGTGAGGTCTGTGGGTAAAAATTAATTCCCATCTGGTTTTGGATTTTCTTCGGAAAATTGGTGCAAGAAGCGTGGAGTTGCTAACCATTGCTCAGACTTGTATCGCCAGTAGCACGATAACGATATTTATGAATGTTGTAAGGTGAATAAAAGCCTATGATTTGTGAACATTCCA
+
EFFSPJLKIMSJKMKJMKLOLNPSSKPISNPKJJNOLILHJSMLMLOKJLIJIISSSKOPNJNPSNRKKJLMMOIHJHIIGOKLLKJJMOSJMJKKNOKHIHJIMIKJPJJIJHKGGGHIOJSJKHPIJLKJLLJIIHHLHILKKSOSKOHFHKC:8888:@DESIJKIIGFKIKOJJJHHMKGNKLSIILKNHSJKLKOMLKKIGHKIJKIMKIHGFHLIHJHGHJJKIIILQSLMQNQRLFKMOJHFFFFHJDE=<<22/,(&%&)*+>@CGCC9999?BMJDKFDDERMLSPSMJKQNMHJKOILSOLKGJMKMIOKI>A==<HPLLKKMSJSLNNHKSKKKNRLKMSNSJIKSIJHJKKLPNMKHLFHJGJIGJI@667@@A@BFEEHHHMOILGGFHMSLIKMLLGJIHJKGIMKRMSSOJHHHISLIJHFGHJKONJLSNJKOSSNMKKGFEFEFMNGSSJHLMGDA?FSSQNNLKKJHKLJJHEJIGDFEFCEEGKLJPKGIDED?CAA??BEEFFJSIJSOIQ2...HGLMML=<<<=GGILJGGFEGKLHJGLGKFHJFDKIMFG???@AGRFEJHJGFFGGGJKIH?5??>AB@AABGNKLJFHHGJJGOHHFBBCCDHEGGJFGMHEEFDEFGHJIFDFEEIGFGG
@2719_2WVZPS_6
GGAATGTTCACAAATCATCACTTTATTCACCTTACAACATTCATAAATATCGTTATCGTGCTACTGGCGATACAAGTCTGAGCAATGGTTAGCAACTCCACGCTTCTTGCACCAATTTTCCGAAGAAAATCCAAAACCAGATGCAAATAATTTTTACCCACAGACCTCACCCACCTTTTTCAAGGCACAATCATTCGGATGAGAAAAACATAATATTTACCTATAATACTTGTTTTACTCATTTGATACCTATTGGGCTACTATCGAATTCAACTTATCTTTTGCTGGTCATCTTTCCACGACATCATGAGGAACTAACTTATTTGGTATTACCAAGGGCTTATACAAGTTACCAATTTGTATATCTTCTTGGTTTCTTTTATCCTTTCGAGATAACGTCTATTGCGTTAGCAATAGTAAGTTACTTTCACACTACGTCTACTTATAAACTTGCACATCAGTTGAACTGTAAGATATTATTATATCTCTACTAACTCATCCTTCTAGGGTGACTTACCCAGTCATTATAGATTTTGTAGTAATTGTACTTAATTAAATGTATCCATTTAATCTTTATTTGCACATAACTCCTTTTGAGAGCACAACTAATTCCTTGCACTGTTGATTAGACAGTGCAAGGAATTAGTTGTGCTCTCAAAAGGAGTTATGTGAAGGAAAGATTAAATGGATACATTTAATTAAGTACAATTACTACAAAATCTATAATGACTCGATTATCACACCCGTAAGAAGGATGAGTTAGTAAAAAGGGGTTTGTGATTTAATATCTTACAGTTCAACTGATGTGCAAGTTTATAGTAGACGTAGTGTGAAAGACTTATCGCTAACGCAATAGACGTTATCTCGAAAGGATAAAAGAAACCAAGAAGATACAAATTGGTAACTTGTATCTTTGGTAATACCAAATAAGTTAGTTCCTCATGATGTCGTGGAAACATGACTATAAGATAAGTTGAATTCGATAGTAGCCAAGGAATCAAATGAGTAAAACAAGTATTATAGGTAAATATTATGTTTTTCTATCTGAATGATTGTGCCTTGAAAAAGGTGGTTCTGGGTAAAAATTAATTCCAGTACCTGGTTTTGATTTTCTTCGGAAACATCCAAGGAAGCATAAAGTTGCTCAACTTGTATCGCCAGTAGCACGATAACGATATTTATGAATGTTGTGAGCATCAATAAAAGCCTATGGATTCTGAACAT
+
<;<>><<:1/00/0-422+*&&&(&.9+,DB?>888<=???99;ABEHHI@>>>>N88888KMMSIKHFHIGIQKSINJBABCKKNJSSMIHKKJHHFLLMIGKJMMRLKRIL>===C<933334EFHNFFJFFJFD=5532+*'''(,00344445@F=EGCDCDDDAB>=7?:66>CAAA@AEF>>==>6545,*(&'&&&&',4@A8777766665BELKMMSHKSSJSKJQOPGEE@@@@:3<+***(((((/@CFGFFI<;;;<FECBCBC6666550)&%%%''(0+))'',**/.../>==ABCGIGKMKHINL@===9;IHGIIKMJMLMMLSOMNNQKGCGIDGFJFMHIHGFDBAAA7322++++,,,,,/3:=@A@C333336INMFFGGFMLIOEDD?=>000,,,(''''(%%%&(,=?ABGFFKGHGJIIEEGLIKIHGGEFFI<<;:942/----,*((()'&&&&&&&/+,**+/8...<<=>9900//)**110000/111.**)*+,63:8;;<<<DDJ:::/**A@CC?>>=>HH?CDEDECC<<<=>>20/()((&&((()***:4133666?BC=>=<=>?A5547+***'**+++F53338..124:;;9688BCCCGCCDEEIGC<<EEDE@66651.@?@???@ACBBCEDGGHA@??<>@9ACCEDE:99401ABAA>;;<<??@@;;:755568.,,,-54'$$$%%&%&((&&&&%&&%''().---.233333/..(''&&$$$$%''&''$##$$$&-/0131111111299::BB@@@@?AA@@><==776<==BDCAA@>?><:9:898577=>?@A@>?::;99:955545653,+++-48868865;>:75//,**)),,,,,,,-)(((((''&'%%$&'&%'/1256::;;;;;;::<<=>>===:880,*)**,,--/////////0//,,,,.//001;8888643223555554,*));<<;<=??B?>=<<=<:9::;??@=<<;<;<<<>;964457<=>7411120//*$%%%&'(+-23447887620*)))'&&&&'(*+-,,,,,,-+,-+''''((,4;=<1++.7./21**./10-,,'&%%%%&'''''&(()*(%&&%&&&))::7764553/.-)(''&&'),--,-,-11//,++((((''(''&%%$##$%())))****&%%%%$$$%&(**
@2720_2WVZPS_6
GGAATGTTCACAAATCATAGGCTTTTATTCACCTTACAACATTCATAAATATCGTTATCGTGCTACTGGCGATACAAGTCTGAGCAATGGTTAGCAACTCCACGCTTCTTGCACCAATTTTCCGAAGAAAATCCAAAACCAGATGGGAATTAATTTTTACCCACAGACCTCACCCACCTTTTTCAAGGCACAATCATTCAGATAGAAAAACATAATATTTACCTATAATACTTGTTTTACTCATTTGATTCCTCTTGGCTACTATCGAATTCAACTTATCTTATAGTCATGTTTCCACGACATCATGAGGAACTAACTTATTTGGTATTCTAGGGCTTATACAAGTTACCAATTTGTATATCTTCTTGGTTTCTTTTATCCTTTCGAGATAACGTCTATTGCGTTAGCGATAAGTCTTCCACACTACGTCTACTTATAAACTTGCACATCAGTTGAACTGTAAGATATTATTATATCTCTACTAACTCATCCTTCTTACGGGTGACTTACCCAGTCATTATAGATTTTGTAGTAATTGTACTTAATTAAATGTATCCATTTAATCTTTCCTTCACATAACTCCTTTTGAGAGCACAACTAATTCCTTGCACTGTTGATTAGACAGTGCAAGGAATTAGTTGTGCTATTGGAAGGTTATGTGAAGGAAAGATTAAATGGATACATTTAATTAAGTACAATTACTACAAAATCTATAATAACTGGGTAAGTCACCCGTAAGAAGGATGAGTTAGTAGAGATATAATAATATCTTACAGTTCAACTGATGTGCAAGTTTATAAGTAGACGTAGTGTGAAAGACTTATCGCTAACGCAATAGACGTTATCTCGAAAGGATAAAAGAAACCAAGAAGATATACAAATTGGTAACTTGTATAAGCCCTTTTAGTAATACCAAATAAGTTAGTTCCTCATGATGTCGTGGAAACATGACTATAAGATAAGTTGAATTCAATAGTGACCAAGAGGAATCAAATGAGTAAAACAAGTATTATAGGTAAATATTATGTTTTTCTATCTGAATGATTGTGCCTTGAAAAAGGTGGGTGAGGTCTGTGGGTAAAAATTAATTCCCATCTGGTTTTGGATTTTCTTCGGAAAATTGGTCCAAGAACGTGGAGTTGCTAACCATTGCTCAGACTTGTATCACAATCACCAGTAGCACGATAACGATATTTATGAATGTTGTAAGGTGAATAAAAGCCTGTCTGAACATTCCA
+
MMHROLJJMJNMPSMOKSKLIJKLSKOSLMKJGJHFGKJKIJSOIKNLSKSSMLKHIHKGGHJIMOIJSLHGINOKIIHJSKKILOJNPKSNSKKKISIISSHLOIOJSMJOOLNJAD=>A?FCBELSKSLMJGEEISJRMJMKCCCDNMJLMGLKJPHHGLCM?=>@ABAACLHIIJH/(GHGQKOSLNKCBB@BC@>=>>=4-((();<EHFJKMLNLOKKSJSJNPKKNSOJLISKJPIGJLSFHGGGEFABBGHGGMIIJMIHNSPKMGHSQSLJHIJJIJHGLJHSIMKKLJSGIGIQJPNKSSQOOJJIJSNOICM>77A?89&&&&&(**222?GIKIKNISSLOKNSKSMJQKQSSIIIKGHRKOSJLHDKMMIJMMLIKSJLQRJMJLLSOSSKSIKISKKIKBAA<==(((((IJLJHGKIOHMHISNJNLIMJOIJHKLSNSSSMSSJOSPNSLMCSSKJJLSPLIMJJEABBBHSJJNSJOKHFDDFFLLQLHPSJOJJNNLQQJKJJIIKHNJJLSSOJOIJMJSMJHEEDEIIFJJFGEEF=====DDGHFIH=9640)(.38<<>HSKIKOLMSOPGISIABBJHIMGMRSKLKSLLJPKQHHHFEFFEHGIFC2222?AB?<===;720,+*%%%%$####'(+169>>A@C@CCDABDDDDFEFFCABA?A@@>;<<>@ABABBBAA@>>??@;:87000*)))+5321)))((*++),*)),222>C@@@@@@A@>==@BBCDCBCBDDDFDEC<;2(((4456:;AADFHFFJGGGECFD@@@@BEGDEDCDDEGIPNHIKHIHFDDDFDCDBA<;;9:<<<<A@BA@?:::9776/../7<ABA@C@;>@>;<BCCBA>><69?@@CDCEGIGFD@?=;66(42,(-787899:11/-.<;;;=?@?===<<::9;=;;:;<<>@>=<<1100/12377999:9:88999.,,,(%%$$$$$%&(.69<===?@ABBACDEEGHFEFDEFFA=<;;<==>>===<<=>@DDB31111:9>>>>>=>>??DCDE?<;;>@@?>863007799:>??@@?=>?ADIGI@@>>33723:;>>@BGE@A>>=ACBDDAA@A?@?:5---*)((*/0-,-/9<?====?999>>>=<<=<;;;::;:820('%$$$%&(()+34578978889433339::8888:;:;;:9420-.//00/...--,,%%&%&()58888:5
@2721_2WVZPS_6
GGAATGTTCACAAATCATAGGCTTTTATTCACCTTACAACATTCATAAATATCGTTATAGTCATACTGGCGATACAAGTCTGAGCAATGGTTAGCAACTCCACGCTTCTTGCACCAATTTTCCGAAGAAAATCCAAAACCAGATGGGAATTAATTTTTACCCACAGACCTCACCCACCTTTTTTCAAGGCACAATCATTCAGATAGAAAAACATAATATTTACCTATAATACTTGTTTTACTCATTTGATTCCTCTTGGGCTACTATCGAATTCAACTTATCTTATAGTCATGTTTCCACGACATCATGAGGAACTAACTTATTTGGTATTACCAAGGGCTTATACAAGTTACCAATTTGTATATCTTCTTGGTTTCTTTTATCCTTTCGAGATAACGTCTATTGCGTTAGCGATAAGTCTTTCACACTACGTCTACTTATAAACTTGCACATCAGTTGAACTGTAAGATATTATTATATCTTCTCAACTGATGTGCAAGTTTATAAGTAGACGTAGTGTGAAAGACTTATCGCTAACGCAATAGAGCATGTCGAAGGATAAAAGAAACCAAGAAGATATACAAATTGGTAACTTGTATAAGCCCTTGGTAATACCAAATAAGTTAGTTCCTCATGATGTCGTGGAAACATGACTATAAGATAAGTTGAATTCGATAGTAGCCCAAGAGGAATCAAATGAGTAAAACAAGTATTATAGGTAAATATTATGTTTTTCTATCTGAATGATTGTGCCTTGAAAAAGGTGGGTGAGGTATAGGATAAAAATTAATTCCCATCTGGTTTTGGATTTTCTTCGGAAGTTTAGTTGCAAGAACCGTGGAGTTGCTAACCATTGCTCAGACTTGTATCGCCAGTATCACAATAACGATATTTATGAATGTTGTAAGGTGAATAAAAGCCTATGATTTGTGAACATTCCA
+
SSSKIIKKMOSJSSSSSLGJPSHLIKJHGEDIDIJIFIHJLLSQNSPKNMNPCAAAAF433236668<<<?@@@ALKJLAKHGIC:::;<A@@@AGGFHJHLLKKLMLSSKQNSKHFHFE:7B::;<HKHIHISKOSJPHQNNLISLKNPSHHMIGHNKEINJSMFFFIHGNGSPMPMCBE?=IHPSKSKJKHHHQOSLSMOKKJJLMKKOSNLOLIPSKSOJSPMSSKSOSSJGOSMNOMIGEIGEHLJOJNIJOSJGLPSSSINPFFEDDKKIHIOH998881111145?ACEI>>>?IIJGGKNILSSSSRMMMOSKSSFEGEGSSSKKOJOSJKKOIOSMSIQNILLSJRSLSJKPRJKNIEFC==?3399;6:::3.449AA512<==KKFPGLISJNSNQJHLOJMFGFFEIKHJJJKSSMKLMOLKQOJLKMSKLJIRIPOJLIKLKJKSJHKRJQSKMJLLISHIKHOHSDC?;4(((()09>ABEEFIIGFFFCBCB@>>>@ADEEBBBABCCEFEFBEA=>?:98532--)()'&('&%%%(()**')../136@CGFFCC@>EA>?KGFB@??@>=9643,))))**++:>@CHLHHEDB?>>??BGGEGIFFFBCFEDCCC<<<:;;;8*))''''')**.04466766775441,,+((%%%%&'0456788888832211469;ADDDCDDFCBCAABDCDC@BAABBEFD77778DGGNSKE@?>?>?@BACBCBFBECEE?;92976/-,-,+)(%$$#$######$&'))*+,,,../024689;>>>=AAA>HB=A@<;=<;-(('%$%%%%&''.-,+''(/07999::6656??@ACDCCBBBCHGHGIAA@@@@@>>7640/**+;;<<<<=<<>>?ABACDDDCDBBCDCEFBDEFDGEECBA?@@A@?98878=<;:8
@2722_2WVZPS_6
ACATTCATAAATATCGTTATCGTGCTACTGGCGATACAAGTCTGAGCAATGGTTAGCAACTCCACGCTTCTTGCACCAATTTTCCGAAGAAAATCCAAAACCAGATGGGAATTAATTTTTACCCACAGACCTCACCCACCTTTTTCGGCACAATCATTCAGATAGAAAAACATAATATTTACCTATAATACTTGTTTTACTCATTTGATTCCTCTTGGGCTACTATCGAATTCAACTTATCTTATAGTCATGTTTCCACGACATCATGAGGAACTAACTTATTTGGTATTACCAAGGGCTTATAAAGTTACCAATTTGTATATCTTCTTGGTTTCTTTTATCCTTTCGAGATAACGTCTATTGCGTTAGCGATAAGTCTTTCACACTACGTCTACTTATAAACTTGCACATCAGTTGAACTGTAAGATATTATTATATCTCTACTAACTCATCCTTCTTACGGGTGACTTACCCAGTCATTATAGATTTTGTAGTAATTGTACTTAATTAAATGTATCCATTTAATCTTTGCCTTCACATAACTCCTTTTGAGAGCACAACTAATTCCTTGCACTGTTGATTAGACAGTCATACACAAGGCTATGTCTATAAACATTCCCCCCAGTCATTGTAGATTTTGTAGTAATTGTACTTAATTAAATGTATCCATTTAATCTTTCCTTCACATAACTCCTTTTGAGAGCACAACTAATTCCTTGCACTGTTGATTAGACAGTGCAAGGAATTAGTTGTGCTCTCAAAAGGAGTTATGTGAAGGAAAGATTAAATGGATACATTTAATTAAGTACAATTACTACAAAATCTCTATAGACATAGCCTTGTGTATGACTGTCTAATCAACAGTGCAAGGAATTAGTTGTGCTCTCAAAAGGAGTTATGTGAAGGAAAGATTAAATGGATACATTTAATTAAGTACAATTACTACAAAATCTATAATGACTGGGTAAGTCACCCGTAAGGATGAGTTAGTAGAGATATAATAATATCTTACAGTTCAACTGATGTGCAAGTTTATAAGTAGACATCATGTGAAAGACTTATCGCTAACGCAATAGACGTTATCTCGAAAGGATAAAAGAAACCAAGAAGATATACAAATTGGTAACTTTTATAAGCCCTTGGTAATACCAAATAAGTTAGTTCCTCATGATGTCGTGGAAACATGACTATAAGATAAGTTGAACTCGATAGTAGCCCAAGGAATCAAATGAGTAAAACAAGTATTATAGGTAAATATTATGTTTTTCTATCTGAATGATTGTGCCTTGAACATGCTGTGGTAAAAATTAATTCCCATCTGGTTTTGGATTTTCTTCGGAAAATTGGTGCAAGAACGTGGAGTTGCTAACCATTGCTCAGACTTGTATCGCCAGTAGCACGATAACGATATTTATGAATGTA
+
GHGFFMRSMOSSMSOSLSNSMSILJMSNJRKHHMKLPSSRQSOSRLPSPSOLNNMMIOSSOOSSQKOMQJLSIGQRPKLOIK@AS@<=<=SJRSPOHKNSNOLFLSKSJLJ65555FKILIMPQHGKMLHOSHE=?5/+1++565+'&&',-.09=@@DGFJIF<;;CCNKSSKKGMSJHEGG?=ABPLLLNSPOOSSKSSKJJONMLSKMNJKROSKMMPKSENSPSJMNLSSPSPSNNJJSMNNKMSLSIORMRKOMJNIKIJNSORKMJQSNSKLNSKNNSSSSRJSOSSMKLSOOSLOJLIGFJFBENJHGILKIOSKIOJMLJNSLLRPPNLSORKOSKJSOJGJSNNMMSJONRSPONIIE44444===@LBDFDACMGMIMMKKONMOSOSJLPSGEEEEQSMRRSKLJQSSSMPNMSLNQLNPOKQOIMLMSSONSSSNJOLNNPMMNB?=;;0//02655555<>8EGINKIHGIECC62D@C>>>>BSK====:=<<<ECFELBD76((''''%&'&)))'*011445DGCCMJLLLQMLHJKSNLSSFJGNLNNSQNSSSSNSSNSSSRKPKSHNIIMKRPISMLJKLJLIJJJMJSKLOSSQLGC77@GEEDHSILSIOLMNJHJLOPPKOKJSQLLSPLIKKNLLJNKNJJJHFFGHFHJMSSSSECK>?BCGIJHEJHILHOLSHPNIIFGHIIGHGHFLLKIOHSHOKISHKKIJHEEDA@@?<711103332111-,(()++46;@<=??@?@@AACCBBA@EGHGFIFEECBCAA@@<4121//0/+(&$$&%%%&.12+***+,842)))**////1232/'%%&289;;ABBCBBA@@AA@A@BEFAAAAADGGIHFEFFJJLPJHGFDDA:7?=<;97;;=>??ABEGFEDCCEDDEDDCDDFCBABA@A@?>=<;=<;99,***-/11?@????>>>>?>>=>=::/....41)$$$%%$$$$%&&&*+-12222224788889;<>?CDEFFA@96779:<<>>><999886543...(''&%%$$%%&)-.1299999:<;;;:;;<>>?ACEEEDCDAAA@@=<<;;<;;:>?@AIQMONFCEDFDCDB>;;99;;EDFCCB??@AE>ED@?????>10/--0011,+,,,<<<=?CBCCCB=<<:;<==<99889<<=>>>>>?>?>>>=;860-,&%%#$%$$%'(---.00,+-,,:;;<<;:99;==@ACCCBECBBB?;9876569**))))*57:9<61.////..//012234544/+*)%%%%%&&&+002346::::;;90/723>CCDCFFDEDCCDEFABC=989;;99:2/.*))))586454534555----.8;==>::622389<??CDCA@???AACEB@??@@CGDCCBDDECFBCC@>=9
@2723_2WVZPS_6
GGAATGTTCACAAATCATAGGCTTTTATTCACCTTACAACATTCATAAATATCGTTATCGTGCTACTGGCGATACAAGTCTGAGCAATGGTTAGCAACTCCACGCTTCTTGCACCAATTTTCCGAAGAAAATCCAAAACCAGATGGGAATTAATTTTTACCCACAGACCTCACCCACCTTTTTCAAGGCACAATCATTCAGATAGAAAAACATAATATTTACCTATAATACTTGTTTTACTCATTTGATTCCTCTTGGGCTACTATAAAATAATCCTGTTCTAGTCATGTTTCCACGACATCATGAGGAACTAACTTATTTGGTATTACCAAGGGCTTATACAAGTTACCAATTTGTATATCTTCTTGGTTTCTTTTATCCTTTCGAGATAACGTCTATTGCGTTAGCGATAAGTCTTTCACACTACGTCTACTTATAAACTTGCACATCAGTTGAACTGTAAGATATTATTATATCTCTACTAACTCATCCTTCTTACGGGTGACTTACCCAGTCATTATAGATTTTGTAGTAATTGTACTTAATTAAATGTATCCATTTAATCTTTCCTTCACATAACTCCTTTTGAGAGCACAACTAATTCCTTGCACTGTTGATTAGACAGTCATACACAAGGCTATGTCTATAAACATTCCA
+
LNSQJLOJKQJKNLSSSSSKPLNPSSQOMOSSLISJNSGSGDBBCL>===?O<::=>AAEGFGLBGHGGSIIHFLKNKSMOOISSCBCAC76666@EHNOMLLNSPSISSIHIIKKGSJSKNNFSKJKNOPKNPKLOQJSOKLPIISOQJOPJHJ=KSSSEJIRSJKKSJPMPHD7HGLKSSSNIIILJJIMSSQSSIHFJHLJIJLLNLKPKPLOOSKLSSSSMMLJSKNNPMJNSSSJSLHOSSSGMLMNPFD@==>@EAA@1/'&&&$%&$$((()//0000EFEHHHSMSPJHIGJMRMSMSLMQQJSJLOLHF=<<<=SQKKMIHKSHILKSJSISSPSSPSSPSSISSOKJKMPJIHF@0+++..0,+++-695555;34DGFINSIKKIHLHGMOKKLNIJJLKJCBBACJHCSSOIKSKKMMJKLPISLJLMJMSSILSMLMRMSNLMNNSNSGGKID43396::;;?>?>>?GFIIHLILGHKIHDCCDCINSNRJSNSKSJSOLPJIKICSMSRIKOSKQHSJLISSONFBAAABOJJSKJJIGJHFFGIOLRHGGGIC::;:=BDGEGFSSNRRSKKNSSSMPSCDFSKKOLNNOIJKIMMLKSQLSKSOGJGHSEDDDDDSJJHMKKNIKMFHEEFOSLPLOSHG
@2724_2WVZPS_6
GGAATGTTTATAGACATAGCCTTGTGTATGACTGTCTAATCAACAGTGCAAGGAATTAGTTGTGCTCTCAAAAGGAGTTATGTGAAGGAAAGATTAAATGGATACATTTAATTAAGTACAATTACTACAAAATCTATAATGACTGGGTAAGTCACCCGTAAGAAGGATGAGTTAGTAGAGATATAATAATATCTTACAGTTCAACTGATGTGCAAGTTTATAAGTAGACGTAGTGTGAAAGACTTATCGCTAACGCAATAGACGTTATCTCGAAAGGATAAAAGAAACCAAGAAGATATACAAATTGGTAACTTGTATAAGCCCTTGGTAATACCAAATAAGTTAGTTCCTCATGATGTCGTGGAAACATGACTATAAGATAAGTTGAATTCGATAGTAGCCCAAGAGGAATCAAATGAGTAAAACAAGTATTATAGGTAAATATTACGTTTTTCTATCTGAATGATTGTGCCTTGAAAAAGGTGGGTGAGGTCTGTGGGTAAAAATTAATTCCCATCTGGTTTTGGATTTTCTTCGGAAAATTGGTGCAAGAAGCGTGGAGTTGCTAACCATTGCTCAGACTTGTATCGCCAGTAGCACGATAACGATATTTATGAATGTTGTAAGGTGAATAAAAGCCTATGATTTGTGAACATTCCA
+
NLKPLLOKJMOJSKJIPMLILQKSSJLRKJSSSOSSRNGQPLSJLMJIMKMQNOLQSKIKJKOLLNNJKLHSQPKOKINLISKQKSOPLLSMPSNSSSMSKSSJHJNLSMKSPLKISLONSKKSNSKMKMSSQKJKMLLLEE@@==>CLOFNGEHH@122168:DDGIHFHJGKKSNKLLLSJSSJSKSK@@@@@@@DDFE?>>==>AF77777KKKMMMRJKMRLNKNMMKNLKNISJSPJMSIRSSGJIIHRJKHHKINKJHSSJSLMJLJKNNNSNGJHISHONOJLKJLSSLSPSLOJJPLJJSLJSNSQSQMRSNKSIKMONJLIMKMLOJNKSKSJPKNJOLLSLIIMJJSKSLRJLJMRSSLLLHMNIQACABSONIJSLNSNPJJLIHMMMOMLQKRMMSSSOSIQLPPRLLJIIORMKKOKJLSOOMQMIKLOSKPSLISLJKSSOSLLJIHKHNKHJQLMLKJKNFALKSKOSJFGEIIJJMHHJJLILHKHMPMSLSLLJF44;45LMMSSSSKOMIJKSKPNSJIKIJQLKMNHSIOIIAINJIJFHLKJSHIHEEFGHIKLJJJLSCMJLIKONSJIGIFGPKSJIFEGEDFIEFEFKSSNKIQJQLRRPLLMHGGFGHJJKMIIHHGGLIHGKLSMOOKHGJHHGM
@2725_2WVZPS_6
CTACTATCGAATTCAACTTATCTTATAGTCATGTTTCCACGACATCATGAGGAACTAACTTATTAGGTATTACCAAGGGCTTATACAAGTTACCAATTTGTATATCTTCTTGGTTTCTTTTATCCTTTCGAGATAACGTCTATTGCGTTAGCGATAAGTCTTTCACACTACGTCTACTTATAAACTTGCACATCAGTTGAACTGTAAGATATTATTATATCTCTACTAACTCATCCTTCTTACGGGTGACTTACCCAGTCATTATAGATTTTGTAGTAATTGTACTTAATTAAATGTATCCATTTAATCTTTCCTTCACATAACTCTTTTTGAGAGCACAACTAATTCCTTGCACTGTTGATTAGACAGTCATACACAAGGCTATGTCTATAAACATTCCCCCCCCCCCCCCCCCCCCCGGAATGTTTATAGACATAGCCTTGTGTATGACTGTCTAATCAACAGTGCAAGGAATTAGTTGTGCTCTCAAAAGGAGTTATGTGAAGGAAAGATTAAATGGATACATTTAATTAATCAATTACTACAAAATCTATAATGACTGGGTAAGTCAGCCCGTTAAGAAGGATGAGTTAGTAGAGATATAATAATATCTTACAGTTCAACTGATGTGCAAGCGTATAAGTTCAACGTAGTGTGAAAATCGCTAACGCAATAGACGTTATCTCGAAAGGATAAAAGAAACCAAGAAGATATACAAATTGGTAACTTGTATAAGCCCTTGGTAATACCAAATAAGTTAGTTCCTCATGATGTCGTGGAAACCGTTTATAAGATAAGTTTAAAATACGATAGTAGCCCAAGAGGAATCAAATGAGTAAAACAAGTATTATAGGTAAATATTATGTTTTTCTATCTGAATGATTGTGCCTTGAAAAAGGTGGGTGAGGTCTGTGGGTAAAAATTAATTCCCATCTGGTTTTGGATTTTCTTCGGAAAATTGGTGCAAGAAGCGTGGAGTTGCTAACCATTGCTCAGACTTGTATCGCCAGTAGCACGATAACGATATTTATGAATGTTGTAAGGTGAATAAAAGCCTATGATTTGTGAACATTA
+
?GFCDCFMRQHSIKFIIOSKOKOMJJLKQJHJGHGMKSLKJLJISJLOLKOSMLMSNRKSSSSMSSOKOLLHSLJSMMPJMNPHKOKOQKHJPRJINIMSLJJOMFF;54856::A9?>?I@FEIKMOLLLJKORJLPJSOLMLLOLSSLLJHJGNGJHQKSSSLGKMKIJJPHMSRQNSJRMJKINSMSQMSOMNNSKLLLIJSOJSSOOIPISPSMIMNLLIGIFJHJLKJSIJRHJIMRHJHHKJSIEFEFQLNHGNSIKGHJLMSOLSMSJIHHHFLKIHFEFEFJNKLJLIFIJFLBDH8/7FCC@=9877535667942('''1DDFNSKKJGOJLKKILISMNJIJNIMMSSPIQIJKJKGIHLKJKHGIGIKIEA>==?<??@@HHGIGDA52-'()*+,.013469<;=<<<<=?DDEDECDDDEGEFIGSJJHHHNKJJHSILSOHHIHJJPLMIFFHEHLHHKEOGFLLHKSB??>?@KGKJKGGGGGHJOJNLKHDGJFHFEDDCCBFGFFEA?:822//.-,)***+123344889<:9:978776665444.%$$$$%((((+,))+....?A???@ADDFDECBA@@@??@>>>?AEDGEFB<:97776665543.,*))&&%%$$$%%&%%&*)*((((()::;:974444588899:@BEEFEHEPLHCCEDB@AIFBFJIJHGLKIEDEEEDDIGIBAABFDEHCEBA9<;53,,,,,..3..223?@?>@??AAADDDGJGEEGA@?:77768875332,+)(&%$$$%&()--.///.++,)*-)++*))*--9:;<=>>@@BFGHIPMSMOQNJEKGKRSKJLHJKHPMSHMHKKLINNSSIKNJFKHE?7777FFGHIHJNIHQMMLJMKIGRLMSQMKGILMSIMGGHJKLPJHIEFSNKHIGHHBBE@CEEFGNMNMJMMHPMNSSSCCDHMLNSKNMLLKHCFHKIGHIIJSJILLMSKIGJHGFJJGEBCBCDPIFKHFHIGKHMKJKIIJFFFIHFFEIKPJOGGKIRLNMSMLIKHHGJGHMJGIPJKMIGFILLJKJICCC111-
@2726_2WVZPS_6
GGAATGTTTATAGACATAGCCTTGTGTATGACTGTCTAATCAACAGTGCAAGGAATTAGTTGTGCTCTCAAAAGGAGTTATGTGAAGGAAAGATTAAATGGATACATTTAATTAAGTACAATTACTACAGAATCTATAATGACTGGGTAAGTCACCCGTAAGAAGGATGACTAGTAGAGATATAATAATATCTTACAGTTCAACTGATGTGCAAGTTTATAAGTAGACGTAGTGTGAAAGACTTATCGCTAACGCAATCAACGTTATCTCGAAAGGATAAAAGAACCCAAGAAGATATACAAATTGGTAACTTGTATAAGCCCTTGGTAATACCAAATAAGTTCATTCCTGATGATGTCGTGGAAACATGACTATAAGATAAGTTGAATTCGATAGTAGCCCAAGAGGAATCAAATGAGTAAAACAAGTATTATAGGTAAATATTATGTTTTTCTATCTGAATGATTGTGCCTTGAAAAAGGTGGGTGAGGTCTGTGGGTAAAAATGAATTTCCATCTGGTTTTGGATTGCTGGAAAATTGGTGCAAGAAGCGTGGAGTTGCTAACCATTAGACTTCTGTCAGTAGCACGATAACGATATTTATGAATGTTGTAAGGTGAATAAAAGCCTATGATTTGTGAACA
+
EIHNHPLIGFHDCEGFFGHSKQJJKNLHMGHFEGD????EEBBBCEDEFFGGOSKLD?>==?>?:98856;FFJJJOLOLLLMIMIJSJMIGEHEFHDB=9998;>>@AACLJFGHJHRHEEFCBBA?5('''(;;;;AFLHED:::IGIDC@333203334:88310))(&&&&+,244:AAADCCIGHOFFFEFJAABDCCBCDDDHMJKIRQSSJHG98899::;<=420.,'(,-2522203499=<=E;;;;;922224=996655577BIDB''''-.5((6+,AJLIGSHHGH@<734>@A<<==?@@DBBDCDHKSSIGIECC@A?433/0.,++)(('((-((()),0555989<AAEFDA@@AAA4433433--.7899:,,,,+22100010155689<A?@@??>?@@@IJIPIGGFHFGGE110011:9877;<>1111733333>>@CGFMIFEFDDDGHAABCGIJGE>>>:>@AAA??=>(((((***12&&&&&)&8'(222228:;-----+*)'''*;99933333223621018955666544111**)))(()*,(&&&'''(1<=<<<==@AB>>>>>?@@A66667BCA<;;9:<=?EABAAAGCA@@BBGGIGGDDBBBA
@2727_2WVZPS_6
GGAATGTTCACAAATCATAGGCTTTTATTCACCTTACAACATTCATAAATATCGTTATCGTGCTACTGGCGATACAAGTCTGAGCAATGGTTAGCAACTCCACGCTTCTTGCACCAATTTTCCGAAGAAAATCCAAAACCAGATGGGAATTAATTTTTACCCACAGACCTCACCCACCTTTTTCAAGGCACAATCATTCAGATAGAAAAACATAATATTTACCTATAATACTTGTTTTACTCATTTGATTCCTCTTGGGCTACTATCGAATTCAACTTATCTTATAGTCATGTTTCCACGACATCATGAGGAACTAACTTATTTGGTATTACCAAGGGCTTATACAAGTTACCAATTTGTATATCTTCTTGGTTTCTTTTATCCTTTCGAGATAACGTCTATTGCGTTAGCGATAAGTCTTTCACACTACGTCTACTTATAAACTTGCACATCAGTTGAACTGTAAGATATTATTATATCTCTACTAACTCATCCTTCTTACGGGTGACTTACACCAGTCATTATAGATTTTGTAGTAATTGTACTTAATTAAATGTATCCATTTAATCTTTCCTTCACATAACTCCTTTTGAGAGCACAACTAATTCCTTGCACTGTGGATTAGACAGTCATACACAAGGCTATGTCTATAAACATTCCA
+
KSSNRNKSPLKLGIAKKSLKJRHRKSLKPSSLKOJHGHISIOPMSLNLQLSKMOLNJSSMLMLKSPSLLMKJIHHLPNQNIOKKQKLKNLSKGHSSSSPLMHKMIMJKSNSLSIIOLNSGIJSEHKSPNOSLMQLJIOLJNGLMIJMMOISQGIJLSMSMIJLOJOIJGJJJJSSIIILLMSJLIJIMNMNQPSPLQJMLPMNLLGIMPSSMSOQMLSSNHSLNLSPLSSMROONLPJPINKSHMSSLKSMSMSLMLNKJKMGKLSJSRLSMPRSKMMIHLIHEEFEGJILKJJSPSMNKKIMLSSKOMNOSKLSNNSLMPHPSMPNOSQMNSSIGMMSPSPKSSPFILSJIJHQSONRJMJIKJJMLSSGF99:6/--?4?BBKKKHSNLLIKJMFJEHDHHJGLHSIKIIIIMIMQPSKKPOSSSJMSNQHKNMKSKSGM;23EBBC=<<<<HJKHPSMSSSKSNPSJLIPIJINMKJJQHJLOJILJSSISIIHFISFC32..((((&&&&&)*27?ABEGNJKKMNKQPSJNJKMSLROLISSKKSSISOSSSLJLSLJQLHKLOKSSKEBB<=KKONNMSQNSNSSOKHONSSQLRSSLSSROKKOPPNLHFL<8222EHIKIGMKNLLIJJIJOOJSRLIQRMJJJKILLKPKQS
@2728_2WVZPS_6
CCTCACCCACCTTTTTCAAGGCACAATCATTCAGATAGAAAAACATAATATTTACCTATAATACTTGTTTTACTCATTTGATTCCTCTTGGGCTACTATCGAATTCAACTTATCTTATAGTCATGTTTCCACGACATCATGAGGAACTAACTTATTTGGTATTACCAAGGGCTTATACAAGTTACCAATTTGTATATCTTCTTGGTTTCTTTTATCCTTTCGAGATAACGTCTATTGCGTTAGCGATAAGTCTTTCACACTACGTCTACTTATAAACTTGCACATCAGTTGAACTGTAAGATATTATTATATCTCTACTAACTCATCCTTCTTACGGGTGACTTACCCAGTCATTATAGATTTTGTAGTAATTGTACTTAATTAAATGTATCCATTTAATCTTTCCTTCACATAACTCCTTTTGAGAGCACAACTAATTCCTTGCACTGTTGATTAGACAGTCATACACAAGGCTATGTCTATAAACATTCCAGGGGATTCCCCTGGAATGTTTATAGACATAGCCTTGTGTATGACTGTAATCAACAGTGCAAGGAATTAGTTGTGCTCTCAAAAGGAGTTATGTGAAGGAAAGATTAAATGGATACATTTAATTAAGTACAATTACTACAAAATCTATAATGACTGGGTAAGTCACCCGTAAGAAGGATGAGGATCTGGTAAACTACAGTTCAACTGATGTGCAAGTTTATAAGTAGACGTAGTGTGAAAGACTTATCGCTAACGCAATAGACGTTATCTCGAAAGGATAAAAGAAACCAAGAAGATATACAAATTGGTAACTTGTATAAGCCCTTCGTAATACCAAATAAGTTAGTTCCTCATGATGTCGTGGAAACATGACTATAAGATAAGTTGAATTCGATAGTAGCCCAAGAGGAATCAAATGAGTAAAACAAGTATTATAGGTAAATATTATGTTTTCTGAATGATTGTGCCTTGAAAAAGGTGGGT
+
EKHFFJDHBDMIRSNSJSJLLLJJMPQJRLLIIBCA>?BAEHJI======<;::<>HIIHIIHIOMKLMMRPNLLJNLMILJKLRJOJJKKOMIIKIKNIFGIKSKMKISSGFDEDFEDCDA=>=9999:BBJGJIKJIIHOSRMKSKLNLMRKJOKKJSS@@@@@MMPLMSRPLSPLMMOKKSQRJSSJKSPHNJJIHPJEH:;GHLDEBC>4445CA610111LMMOJNKKJ=====MQIGILFE<;::91,-,CDDIFGGINLJJLMJLSOQSSSNOGOLLPSPLPNKJJKORSJKNKLRKKSSSPKSLKOPMNFHGGENQLSGNKLLKPKSQKIJJMPMSKMJSJJSLMINLIKJHJLRSQSLLHJIJSSSMLKKLMLJLILSLLMILKHPIJMLIMKLMI9<>33EFHIIHONIOMMSRKMQLQKSOIPKLHJSQKMPKSLNSLKOSSSSLMSMKJKLQMMMJLMNLSSJLJINNHMMHKHLKIKA=::<CCC?866;?BEDADFDIFJGCAAAACFCFD@>8434312/-,,,-***,.1122222+++,,@B====>FFPOJJKEDCFB@B@????BCECBA>>>>?65555>CBBABAA2111267DEDBAA@ACHIIIHDCDBCEGFBDEDBBC@@>>;85249<=>AA@?;9321110045*(&&&)&&%#####$%%%%-----/0019:<?AABDDDCFDB?=;;:::::;5444:=FMHKHFGFEDHFDHGEGEFEFEIHGDEBCAFDCBAABBCDDEBDEIGCBA>>><<92/.****(&%&'+12246<>?@@@@@@@BBBAA((('(211212769@???????<<;;8776673/+*(&&&&&&()*,01232223658::;==>>533337=:9:;;766667=@@?>>>=<><==>>>;989:876320,('&%%%$$$$%(((7600023338999;<@@AB@=A@DCB>:++*)
@2729_2WVZPS_6
GGAATGTTCACAAATCATAGGCTTTTATTCACCTTACAACATTCATAAATATCGTTATCGTGCTACTGGCGATACAAGTCTGAGCAATGGTTAGCAACTCCACGCTTCTTGCACCAATTTTCCGAAGAAAATCCAAAACCAGATGGGAATTAATTTTTACCCACAGACCTCACCCACCTTTTTCAAGGCACAATCATTCAGATAGAAAAACATAATATTTACCTATAATACTTGTTTTACTCATTTGATTCCTCTTGGGCTACTATCGAATTAACTTATCTTATAGTCATGTTTCCACGACATCATGAGGAACTAACTTATTTGGTATTACCAAGGGCTTATACAAGTTACCAATTTGTATATCTTCTTGGTTTCTTTTTATCCTTTCGAGATAACGTCTATTGCGTTAGCGATAAGTCTTTCACACTACGTCTACTTATAAACTTGCACATCAGTTGAACTGTAAGATAAGTTAAATTCGATAGTAGCCCAAGAGGAATCAAATGAGTAAAACAAGTATTATAGGTAAATATTATGTTTTTCTATCTGAATGATTGTGCCTTGAAAAAGGTGGGTGAGGTCTGTGGGTAAAAATTAATTCCCATCTGGGTTTGGATTTATTTCGGAAAATTGGTGCAAGAAGCGTGGAGTTGCTAACCATTGCTCAGACTTGTATCACCATGACACGATAACGATATTTATGAATGTTGTAAGGTGAATAAAAGCCTATGATCTGTGAACATTCCA
+
BBBGLKSLIKSLLSSKLSNHJIISHSSOSKLKSNSGFFCA68767;EDDEI??>>>IHHJIHLGKJMMSIIIHGIJKJSLKIOFFGJIIOSJGIGDCCDGSSLINHKKRSSPSOJMHIKJGLSSOKQSNKSLQNLSLOMHEHHHHPKNSPNKMIMMSSFELSCHHNSJRPKILMIIIRGBFEBBEGLLKKIIHIKGJLRLNOIJDFEGKSPSSISRLSLNSSPKJLHJJKKMKMNMMKOQIGEJHQMISLEGGGFG;;LKKHIGDB*)))*'&&&()()))*+,./0DEHHIGGGIHGHGHIIKSJNLSLSSONLOSSMKMOA?@AA;:::<EGIGNHFILHKISJKSOSSMJOSSSSKLJNOKPNIHL101124435:?=??AGHHEEKHIKNJQJQKIKHHILJIJIMR<<<;755599;;IJKKJHJLFJHHGFHGFGLMGFJLIKHLIJHMOKKKIJOKQEFGDB<87798897:>;;<<=HDDFEEBAA<765:?>?DDJHHGMHSOISRHKJGJHFGLGSFILLIJOJSJISKLKNPIJHGFEEHJQSSKQLKHIOMHEOISLOIGDC:79@@@?==;;;=<9;@ABGFD@:;<9952356792155+****-'&&%$$&',129>=<<;95547653233<;9664*****=><>;;6.&%%&(,,--.-//-,,-01121445777887211.,'''&&'''''))*,13455553266654*(%$$$$&,-056634-
@2730_2WVZPS_6
AACATAATATTTACCTATAATACTTGTTTTACTCATTTGATTCCTTCTTTGGGCTACTATCGAATTCAACTTATCTTATAGTCATGTTTCCACGACATCATGAGGAACTAACTTATTTGGTATTACCAAGGGCTTATACAAGTTACCAATTTGTATATCTTCTTGGTTTCTTTTATCCTTTGAGATAACGTCTATTGCGTTATCTCGAAAGGATAAAAGAAACCAAGAAGATATACAAATTGGTGACTTTATAAGCCCTTGGTAATACCAAATAAGTTAGTTCCTCATGATGTCGTGGAAACATGACTATAAGATAAGTTGAATTCGATAGTAGCCCAAGAGGAATCAAATGAGTAAAACTTTTTATAGGTAAATATTATGTTA
+
DGJHQLLSLSLMKMISLKJILJJSMIMMKJJLMFA=C@<9;<4332**+5+,11LIHHHF=998:;211110)((((&&(++77DDGFFEGDCFIIJKINMLRNSSSSSSSSSDBCBCKKMSHKJMOMINILSPJMMMKSLNRNJJSSSRSMJGJBA?::;;>@9:EEGCDBC?9:::8:3()))8:EFHSGHGDDEEAAA@A;;:77:ABHFF?ABAB?>>=;;;<>CBAA@?>7/.*))('&$$$%%''.379<>CBEFEEEEEAAB@AFAEE@CCCA?<8882)))*-,--,,,,,:<<?A???@ACECABBEDACDCCCBBAAAABCDFBCA@==97444:94)((()-,+)(()()))*+,35<;<<<==>??@ABDDC
@2731_2WVZPS_6
GGAATGTTTATAGACATAGCCTTGTGTATGACTGTCTAATCAACAGTGCAAGGAATTAGTTGTGCTCTCAAAAGGAGTTATGTGAAGGAAAGATTAAATGGATACATTTAATTAAGTACAATTACTACAAAATCTATAATGACTGGGTAAGTCACCCGTAAGAAGGATGAGTTAGTAGAGATATAATAATATCTTACAGTTCAACTGATGTGCAAGTTTATAAGTAGACGTAGTGTGAAAGACTTATCGCTAACGCAATAGACGTTATCTCGAAAGGATAAAAGAAACCAAGATATACAAATTGGTAACTTGTATAAGCCCTTGGTAATACCAAATAAGTTAGTTTCTCATGATGTCGTGGAAACATGACTATAAGATAAGTTGAATTCGATAGTAGCCCAAGAGGAATCAAATGAGTAAAACAAGTATTATAGGTAAATATTATGTTTTTCTATCTGAATGATTGTGCCTTGAAAAAGGTGGGTGAGGTCTGTGGGTAAAAATTAATTCCCATCTGGTTTTGGATTTTCTTCGGAAAATTGGTGCCAGAGCGTGGAGTTGTTAACCATTGCTCAGACTTGTATCGCCAGTAGCACGATAACGATATTTATGAATGTTGTAAGGTGAATAAAAGCCTATGATTTGTGAACATTC
+
PJGQINKMSQKJJRJMMKKSLOSMSJMMMNKSKLSNJLLSNLSMJNSKJOJMJJPSHNKPPPLOJOMSNSSPHJSPSKIMSOSOMS>>FIRNKQNILJLMKMIMSMRNSDDECFIIFHSISKKJILKOHOSJNLIPQJSMKNLSMSSLOSMNNIGLI@F@CCHMSIMLJISLMKNJMSJJJNKISPSMMKSSLKKJSNJSMLJJNIKMMMSMSOKKMHMMLQHORMJQLIG55556ONSSOSPNQGINNLJLEIGE??>>>>>8:A-------MJLMSS***+D?ELEFHIQNRNMJLNKLLSQLSSKHSPJMJKSKJPJJHA>>?CSKJHIGJMSNJJLRLMLPMMOKNLLMKMSPKJKKKLLNLSLJJKIHKPLSLMG@ILKMSJKJFEEFJJSLLSSJSNNSOLNNISOKMJMNJIJLQNLIJJJPPPSJNKSGILSSSNNLOIJQSSRLJJJKINNLMSMOSSMPLKIJEFMJQKLKFLHGHJGFGGMGG@A?<=FHHMJJSMHJHGHGGIIMKMKSPIHJDDDEDJE>>?A<::::9::44/+++-.-/(''&&'%$%())<==>=>CABACDCLINHGGEEFFFFHIHJFEDEDEECDEDLKHGJ8866221101001BEEEDDEGEFDEEDFCDGGIKJGEDC::9/
@2732_2WVZPS_6
GGAATGTTCACAAATCATAGGCTTTTATTCACCTTATAACATTCATAAATATCGTTATCGTGCTACTGGCGATACAAGTCTGAGCAATGGTTAGCAACTCCACGCTTCTTGCACCAATTTTCCGAAGAAAATCCAAAACCAGATGGGAATTAATTTTTACCCACAGACCTCACCCACCTTTTTCAAGGCACAATCATTCAGATAGAAAAACATAATATTTACCTATAATACTTGTTTTACTCATTTGATTCCTCTTGGGCTACTATCGAATTCAACTTATCTTATAGTCATGTTTCCACGACATCATGAGGAACTAACTTATTTGGTATTACCAAGGGCTTATACAAGTTACCAATTTGTATATCTTCTTGGTTTCTTTTATCCTTTCGAGATAACGTCTATTGCGTTAGCGATAAGTCTTTCACACTACGTCTACTTATAAACTTGCACATCAGTTGAACTGTAAGATATTATTATATCTATACTAACTCATCCTTCTTACGGGTGACTTACCCAGTCATTATAGATTTTGTAGTAATTGTACTTAATTAAATGTATCCATTTAATCTTTCCTTCACATAACTCCTTTTGAGAGCACAACTAATTCCTTGCACTGTTGATTAGACAGTCATACACAAGGCTATGTCTATAAACATTCCA
+
;;;;;EDCCBKHSILOSSLKKJOPSKSSOSECBCCA>32225711>ANQNNSLISHKJRLPJMSIJRJMJLJLLJNKOINHJHNQSSSNMJLNKSMMILJJHGJQSOLSPSLQLRPLIKSIKF::>>@CDCBCEFGHFDIHFEECFIJSJLSOLIMKJNSSG7DGHIJJKNMKILOLPIJSLSSSKNSOONNMSSLLJLRSMIJSNGNSNKNIOSOPSNSOONSKJIJJHLSSMOSSSSSKLPHHMGLMIHGBBJI@@SLJGECDFEGIGHJEKJKIRKQJSLLNLJSPMLJJKSOSQJKNMLMKPSSSINSNSSMLIJMHJPNLOLSLLKSSMGOSKINLMSMLKNKPJSLPKMLSSLMOOLKJSSLNLDEKFIHFGHH>AAEKJNGFFHGSKNLMPJRSSOMSSSHPOOPLIJJNSLMLSOLLKKSQQMNJKJSSSSSKLJLPOOOKPMLJMHLKOSJLSNSKPSSKPSKSMJPJD<73''')+@CDMJIKLIKSKJSMJILKOMQRNKKJJMKKKSMNLOKLGJIILNOROQNIKSKMSLSOOJISHIPSSSSKHJGGEIFA@KCIGGGJIIQSPJGIGKLKLKKSRQSLSPILNJLLHJPKKSKJMKSLKQMIMPKPMNIJIFIHIILHGIIJGPPJIGIHIKGGFEFJLHGJHKJ
@2733_2WVZPS_6
CTTTTATTCACCTTACAACATTCATAAATATCGTTATCGTGCTACTGGCGATACAAGTCTGAGCAATGGTTAGCAACTCCACGCTTCTTGCACCAATTTTCCGAAGAAAATCCAAAACCAGATGGGAATTAATTTTTACCCACAGACCTCACCCACCTTTTTTCAAGGCACAATCATTCAGATAGAAAAACATAATATTTACCTATAATACTTGTTTTACTCATTTGATTCCTCTTGGGCTACTATCGAATTCAACTTATCTTATAGTCATGTTTCCACGACATCATGAGGAACTAACTTATTTGGTATTACCAAGGGCTTATACAAGTTACCAATTTGTATATCTTCTTGGTTTCTTTTATCCTTTCGAGATAACGTCTATTGCGTTAGCGATAAGTCTTTCACACTACGTCTACTTATAAACTTGCACATCAGTTGAACTTTAAGATATTATTATATCTCTACTAACTCATCCTTCTTACGGGTGACTTACCCAGTCATTATAGATTTTGTAGTAATTGTACTTAATTAAATGTATCCATTTAATTAAGTACAATTACTACAAAATCTATAATAACTGGGTGTCACCCGTAAGAAGGATGAGTTAGTAGAGATATAATAATATCTTACAGTTCAACTGATGTGCAAGTTTATAAGTAGACGTAGTGTGAAAGACTTATCGCTAACGCAATAGACGTTATCTCGAAAGGATAAAAGAAACCGAGGATTGTACAAATTGGTAACTTGTATAAGCCCTTGGTAATACCAAATAAGTTAGTTCCTCATGATGTCGTGGAAACATGACTATAAGATAAGTTGAATTCGATAGTAGCCCAAGAGGAATCAAATGAGTAAAACAAGTATTATAGGTAAATATTATGTTTTTCTATCTGAATGATTGTGCCTTGAAAAAAGGTGAGGTCTGTGGGTAAAAATTAATTCCCATCTGGTTTTGGATTTTCTTCGGAAAATTGGTGCAAGAAGCGTGGAGTTGCTAACCATTGCTCAGACTTGTATCGCCAGTAGCACGATAACGATATTTATGAATGTTGTAAGGTGAATAAAAGA
+
JKHQMIIMSKJGGGFILSLMSOSSKLLJKKOIKKSIIILMKOJQIJJQSJLMIJILJIJNKKPOROISSLMSMSSROSRNKSRLMOMSKQMMSNJGSGKILSKKFNSSSSSQKJQROPNQJPQMSSHSNJSSELMSSSNKOPOSSNIPMSNIHJ=SKJSKLSSHSSPJSIKOHGJSSKSMSOSMSLJPLMSSSSSNPSOSKJKNNJLPKKNRMQSMSSSNJPIKSMKSSKSNOMLSKRLOKJILQSJJGIHQQSSKMKSONOOLLKKNJSMSNMNMLJSLLJLSLQNNKSLMLSSOJRLROSKKHHPNJKKSLQOSSSSSKSSNSKSSINHOKPOMSSMMJSNSLSSSKSSISLSJPSOSLSMPKNSNSJSSHLLHIPIIGCCCCCRIJSQJKMJLLMHPILGKHKPSQOHMPNMLLSMMMSRNSPSJSNSSJFCOGCBC@;+****8CDDDIIJHLIMQSIOLLHJMHKJKSIKKLMRLMSSNJOSSMLIMLSSMJOJSSSNKMKMHIKOMJMRKMKJLNQMIJLGJIJGFGIEGGHEFEDEGFIHCB999773338:;;<;987633333//1(&&&%%$$$$$%&))()***.146=A>><<:2399;899:FC<<<;=>???@BEDGB@AA>@@?@BA@@@@ACABA;9;?@BD=88555......72../////25>?>AAABABCEFKHCAAA@ACDBACDEGGGE>??>?@EDBA*****BA@@::741*=<<<@BAAADC@@@ABCDBCEBAA@@A?BDEFFGEFED>:;=<9:9::;98888<:9888:9866*)))))3>>@@@@>>??@???=;:::=A>9953)111012::65540:8443344<?>===??A????@ABACBB=<<;;>AEIGE@@@@?@AAA?<<;<<>?@A?>>>=<:862044568<>><>7029::CCB<;<=55:6787543431-+*++..,34...--/...-./11110110-../:;@?>=<===<>=<<966++++./0123448999557:<<;9:::<@9985455557@??>???>>>>===>?@@A?;<:
@2734_2WVZPS_6
GGAATGTTCACAAATCATAGGCTTTTATTCACCTTACAACATTCATAAATATCGTTATCGTGCTACTGGCGATACAAGTCTGAGCAATGGTTAGCAACTCCACGCTTCTTGCACCAATTTTCCGAAGAAAATCCAAAACCAGATGGGAATTAATTTTTACCCACAGACCTCACTCACCTTTTTCAAGGCACAATCATTCAGATAGAAAAACATAATATTTACCTATAATACTTGTTTTACTCATTTGATTCCTCTTGGGCTACTATCGAATTCAACTTATCTTATAGTCATGTTTCCACGACATCATGAGGAACTAACTTATTTGGTATTACCAAGGGCTTATACAAGTTACCAATTTGTATATCTTCTTGGTTTCTTTATCCTTTCGAGATAACGTCTATTGCGTTAGCGATAAGTCTTTCACACTACGTCTACTTATAAACTTGCACATCAGTTGAACTGTAAGATATTATTATATCTCTACTAACTCATCCTTCTTACGGGTGGTTTCCCAGTCATTATAGATTTTGTAGTAATTGTACTTAATTAAATGTATCCATTTAATTAAGTACAATTACTACAAAATCTATAATGACTGGGTAAGTCACCCGTAAGGATGAGTTAGTAGAGATATAATAATATCTTACAGTTCAACTGATGTGCAAGTTTATAATATGAGACGTAGTGTGAAAGACTTATCGCTAACGCAATAGACGTTATCTCGAAAAGGATGAATTTGGTAGCTTGTATAAGCCAGGTAATACCAAATAAGTTAGTTCCTCATGATGTCGTGGAAACATAGATAAGTTGAATTCGATAGTAGCCCGAGAGAGGAATCAAATGAGTAAAACAAGTATTATAGGTAAATATTATGTTTTTCTATCTGAATGATTGTGCCTTGAAAGAGTAGTCGCTGTGGGTAAAAATTAATTCCCATCTGGTTTTGGATTTTCTTCGGAAAATTGGTGCAAGACGTGGAGTTGCTAACCATTGCTCAGACTTGTATCGCCAGTAGCACGATGACGATATTTATGAATGTTGTAAGGTGAATAAAAGCCTATGATTTGTGAACATTCCA
+
JKHJIKSNKMSPMOSNSMLMIJLHPLLSSSKSNJMIHNIIIIKMPMSKKONSQKMNHJJJSMLIMMMLIS///.040-.'''''1234:<FDA??<===>RKOIIKJFBC+,?>;9679?:4AAACJORKQQJJHJMSMSISIKEBCFH00000ACBBABDGDEHIFIFIKILPJIJB<<<DDCHIFSMNSLPKOLIHHFDEFB@ADHGPJSSMPKPJRSLSPNLHSSOLNSIOFGJIGSNMISKSOKE=OMSNSJHKMOKIGMMSJSNRLKJHHKKPGFEGE88211147<;=<<=>AGHGIJJSJ>:;;DHGHIKILOFHJIJLOOJJKQNMJPSQSOSSPJSSROSKNSHSNMIOMSNPSSSSNH;:))**3*444/=MKHPOMIMIKKKLNNSIKOKLKMSISQNHJKNHHNSNGHGGSPPJNLHJNIJLISLJG0,+**-..235@EFHHJGJSSLOSPSMSIMSPLMQKSGHHSKILPSOLKKKJKDBEF200013333(&&&&&(+'59AC>>>?>HHGBFFAB8779:?E?A???@@@@HGEEFFMFD:9:::HDEGFECAABBCFEF;77778DDEEDCBA??=<;==9864+)&%%&'))(+,,122557777>?A@A??>>===>>=>>@BAAA@@=:971+++--33/-*))**,/+)+'%$##$$%&'-0012245<=@<::9977::;<<<<==56644650.1('''&&&&%%%***))*))*'(+++++**+..-/+(&$$$$%&))****//1=@ABAGFFCBBB?>:8765-)((((%%%%%$$%%&%)*,233456789:<?@?AC@20-*)')*1666000016679<=?@>>?@??>>>@@????ABDEC@?<=>=GHECA@@A@AAA@>@@@B=:655((((''%%%&'&%%%&.0358998<=;<;:<@??855889<=CEFBBBACEFAGMCCCDB@<><11100/.-,'''(567776445323('(''0//034588;<??77766<::995333-.../::<=<:<;::;;=?@@?@AACCBDCCHDDDBDDDB=<9999:?>>>>???A@
@2735_2WVZPS_6
GGAATGTTCACAAATCATAGGCTTTTATTCACCTTACAACATTCATAAATATCGTTATCGTGCTACTGGCGATACAAGTCTGAGCAATGGTTAGCAACTCCACGCTTCTTGCACCAATTTTCCGAAGAAAATCCAAAACCAGATGGGAATTAATTTTTACCCACAGACCTCACCCACCTTTTTCAAGGCACAATCATTCAGATAGAAAAACATAATATTTACCTATAATACTTGTTTTACTCATTTGATTCCTCTTGGGCTACTATCGAATTCAACTTATCTTATAGTCATGTTTCCACGACATCATGAGGAACTAACTTATTTGGTATTACCAAGGGCTTATACAAGTTACCAATTTGTATATCTTCTTGGTTTCTTTTATCCTTTCGAGATAACGTCTATTGCGTTAGCGATAAGTCTTTCACACTACGTCTACTTATAAACTTGCACATCAGTTGAACTGTAAGATATTATTATATCTCTACTAACTCATCCTTCTTACGGGTGACTTACCCAGTCATTATAGATTTTGTAGTAATTGTACTTAATTAAATGTATCCATTTAATCTTTCCTTCACATAACTCCTTTTGAGAGCACAACTAATTCCTTGCACTGTTGATTAGACAGTCATACACAAGGCTATGTCTATAAAAAGGAGTTATGTGAAAGGAAAAGATTAAATGGATACATTTAATTAAGTACAATTACTACAAAATCTATAATGACTGGGTAAGTCACCCGTAAGAAAGGATGAGTTAGTAGAGATATAATAATATCTACAGTTCAACTGATGTGCAAGTTATAAGTTCAACGTAGTGTGAAAGACTTATCGCTAACGCAATAGACGTTATCTCGAAAGGATAAACCGAGAATATCATTATTATAAGCCCTTGGTAATACCAAATAAGTTATTCCTCATGATGTCGTGGAAACATAACTATAAGATAAGTTGAATTCGATAGTAGGCAAAAAGGATAATCAAATGAGTAAAACAAGTATTATAGGTAAATATTATGTTTTTCTATCTGAATGATTGTGCCTTAAAAAGGTGGTCTGTGGGTAAAAATTAATTCCCATCTGGTTTTGGATTTTCTTCGGAAAATTGGTGCAAGAAGCGTGGAGTTGCTAACCATTGCTCCGGACTTCTATCGCCAGTAGCACGATAACGATATTTATGAATGTTCTGGTGAATAAAAGCCTATGATTTGTGAACTTCCA
+
LGMLOOONLMSOKNLNLJHSHKGOLJPJLOKKJPLLLKIIHJSLKNLHLKKKKKLMISKIHHIPJGHJJHGHHGJJKJLLSKSJKKPSQMKSJIIMNNLKSKJIGDI>LSOSKKKKHIMNEGSHKKLHIKNL?>===ELKLJOLRSPNKNMKSJLGSSNISJIIJJHHGIFHSHLJSSOLSSNSMJRJKMHJILHHLGIGGGHGKJNMJMKLLKKIOSJNHGHLKKJJNJFHGGHHIJKMMGDE<8(00//5443412DIGFGEHFHDBCBEGEGHEFFIHHIJHEHEDDDDEGJLLJIIJMRKLOOINKLNOSOMIOIRKSKSNLRMKMKPMNKMJJQJSJOLOLKKKIISJNKKJSPSNKNOMQSLMSPLHLSLNMOHFSKNSPSPKKIMLPSKKSLHNNJLIKSGKILIHKHJKHLSOQOQOMOJMGKKJNJJMNJLPIJOJLPKMKMKKNLLNJSOMHMMJRELIJLJOMQPSNQKSNIKNIJLLMMNSMKSKKKMJJFDEFED::::;BEALRKNKMJHKLJJNSLPSMJKJIKMMRKHHJGFJHFHHJHIIOISFKKQMNLKSIOQNKOKIHGFFFHHJIJJMMKJHJIGHGIIOHGHHJJKKHIIHHSIKJE?AA@AABABEFGGIFGFCBEBCCBCCGDEDEEGILSHFCAABAB@@<::83/,*))'((((*+5;;;;:BAB@?8@>>?>==<=;<:;<>>>=>>?A@?=;81118<=<<>>@@@>><9742**))(*))%()))++,.112222333343331///3..))()))()+++-./100///.-*&$%$$$$#$&&%%''(((())))*****+//////13333767877552221.,++++++**(%$$%&%%$$%&%%&'&&&''(/01389:;<<:99887420///.,+'&&%%%&'*,.112422---44556-,,,,.-,--..----./.---++++,0.,)%$##$$$%%$$$#$-0111246688;;;<<<<==<<<<;;;<=>??@??==<=>>:87778889999;;9:98776.-(*,,)%$$$$&&')*+056677778:<=<<:889866666753112552540...-,))*())(((()('&%%%%'()))&&&&(-0100-..-,+**++-,)**/4666796552/(('&&''''''''%%%%'(%$$$$$####$$$$$$$$$$$$%%$$$%&$#####"$'
@2736_2WVZPS_6
GGAATGTTCACAAATCATAGGCTTTTATTCACCTTACAACATTCATAATATCGTTATCGTGCTACTGGCGATACAAGTCTGAGCAATGGTTAGCAACTCCACGCTTCTTGCACCAATTTTTCCGAAAGAAAATCCAAAACCAGATGGGAATTAATTTTTACCCACAACCTCACCCACCTTTTGAAGGCACAATCATTCAGATAGAACATAATATTTACCTATAATACTTGTTTTACTCATTTGATTCCTCTTGGGCTACTATCGAATTCAACTTTATTTTATAGTCATGTTTCCACGACATCATGAGGAACTAACTTATTTGGTATTACCAAGGGCTTATACAAGTTACCAATTTGTATATCTTCTTGGTTTCTTTTTATGCCTTTTTCGAGATAACGTCTATTGCGTTAGCGATAAGTCTTTCACACTACGTCTACTTATAAACTTGCACATCAGTTGAACTGTAAGATATTATTATATCTCTACTAACTCATCCTTCTTACGGGTGACTTACCCATCATTATAGATTTTGTAGTAAATTGTACCTAATTAAATGTCTTCCATTTAATCTTTCCTTCACATAACTCCTTTTAGAGCACGACTAATTCCTTGCACTGTTGATTAGACAGTCATACACAAGGAATTAGTTGTGCTCTCAAGAAGGAGTTATGTGAAAAAGGAAAGATTAAATGGATACATTTAATTAAGTACAATTACTACAAAATCTATAATGACTGGGTAAGTCACCCGTAAGAAGGATGAGTTAGTAGAGATATAATAATATCTTACAGTTCAACTGATGTGCAAGTTTATAAGTAGACGTAGTGGAAGAACTATAGCGATAAACATTATCTCGAAAGGATAAAAGAAACCAAGAAGATATACAAATTGGTAACTTGTATAAGCCCTTGGGTAATACCAAATAAGTTAGTTCCTCATGATGTCGTGGAAACATGACTATAAGATAAGTTGGTCGATAGGAGTAGCCCAAGAGGAATCGAATGAGACAATTATATAGGTAAATATTATGTTTTTCTATCTGAATGATTGTGCCTTAAAAAGGTGGGTGAGTCTGTGGGTAAAAATTAATTCCATGTGGTTTTGATACTATCAGAAAATTGGTGCAAGAACGTGGAGTTGCTAACCATTGCTCAGACTTGTATGGCCAGGAGTAGCACAATAACGATATTATGAATGTTGTAAGGTGAATAAAAGCCTATGATTTGTGAACGATTCC
+
JJIMKGJECAA-,,*-....033343011//BDHDAACSIIKIJIMHFFFC?>>=>ABCLSLSRLSIIOJILOSKKJSMSSOSSKSPOKKKLGL@>==862331124448>IHFGFINDSNOA)))''(<<><?DFHJHJILJMHLJSSPSPKPG>>>><>=;693'&&'-/0:;89:99:B*****:CFCCFGHGKB<<<;9++(%%'(04488;?AAKNJMOQSJSSLSSSSLLSMGSIMSFL?67>>AA??JKIMJSKSKHJHSKHQIH<<:76////0?A@CDHA:76567:>???@HGEDHFJPSOKROKSMPSSOHGSSILOOIJKOJNSHOSLPSNSSOSLLNMNSSMMJOSJLKPF@>;'&&&*+3-*))*7999871*)((+++8>FFIIA@@@@HKMRSJMKKSOOJSOCSJLSLPSSROMJNLKNSJLJOMSLSSSOIMOIM2110/-+,,-444<=IHFBD87BAACIGIJGHFFHFFGJHJJHII88889CDDA85332--./..000CDH>;;:::GDE0...--(*,,**)(((*B?@AABA)))&&&')9:>DDEDD;;::A@DEKEDCGCB?;1-&%%%%)-''&(&&')(,-.335;=?@E77778@@EBBDEPJFGED::;F>=<;3211125210/*)*)((('('&&&%%$##$%(()*.045689:<>>@BBCAB=:87/244-+)(((&&&*39;AB==A=>;;;::<<<===;<<;100007764/1/./12339;:999:54434445;:8)(*1789;:9:;<EDB@;777=>BABADCGGFEDC@?;83.)(''((&&)***,,.-((')%%%$&&%%&&'''''*+*)(**,3760001,<<=;=>=:73,,//.6889875322/&&''')*++9;=????975.-..,,,+,347;::;=>AA=<<<;<:::972//./132344444555310//.*)()%######$$$%%%&''&&&257789974---,('%%%&'&&(((--12238;>>=<:9999;=?;97655322333221200.-,'&&')**(&('&&&&%&&&&(.//3458=;:55564+(-)(''''&&%%$$$%$$$%%%%&+*)'''&'(((,-''''0133310133485441.-)(()*+,))((&(('&%&'(+-////+*++-92221/1223=>>>>>><:99774222+**+/--.,-****)())))+)'&&%&
@2737_2WVZPS_6
GGAATGTTCACAAATCATAGGCTTTTATTCACCTTACAACATTCATAAATATCGTTATCGTGCTACTGGCGATACAAGTCTAAGAAGGAGAGCAACTCCACGCTTCTTGCACCAATTTTCCGAAGAAAATCCAAAACCAGATGGGAATTAATTTTTACCCACAGACCTCACCCACCTTTTTCAAGGCACAATCATTCAGATAGAAAAACATAATATTTACCTATGATACTTGTTTTACTCATTTGATTCCTCTTCTGGGCTACTATCGAATTCAACTTATCTTATAGTCATGTTTCCACGACATCATGAGGAACTAACTTATTTGGTATTACCAAGGGCTTATACAAGTTACCAATGTATATCTTCTTGGTTTCTTTTTATCCTTTCGAGATAACGTCTATTGCGTTAGCGATAGACGTTATCTCGAAAGGATAAAAGAAACCAAGAAGATATACATTGGTAACTTGTATAAGCCCTTGGTAATACCAAATAGTCATGATGTCGTGGAAACATGACTATAGATTAAATACGATAGTAGCCCAAGAGGAATCAAATGAGTAAAACAAGTATTATAGGTAAATATTATGTTTTTCTATCTGAATGAGGTTGGTGAGGTCTGTGGGTAAAAATTAGGATCTGGTTTTGGATTTTCTTCGGAAAATTGGTGCAAGAAGCGTGGAGTTGCTAACCATTGCTACGGTACTGGCCAGTAGCACGATAACGATATTTATGAATGTTGTAAGGTGAATAAAAGCCTATGAGACACTCCCA
+
HFHJIJHKIFFGFHJPLIFEEFFINMSPPKJKIGGGHFFGGOPILIIHKMMOLEGGFIEDDCDFHFGIFC;:910234600/*(('%###$%%'((./=<CDCCEDKLKIHGFEFHKSGCD:::BEIOSLMLHHIJJKHDGIIGKJKGJMJSJQSOJFFFAJMJHGFFFHFJHGEDEFISSRQHGGFEEFGIHHIJJIHIGIHKILKSLNQIJOKLGHACBA65+??IBHJHHINMMGGHCEIHBBCBBBB>>:1-***;GGHGFD@??>@FDDEKJLJQKIHGLJJIJIMIOSSOSKHHIJGLLMKHORMPQNMMJKPPSSKOLMMKOLLHNMKKSPNLKMRLMKKNILMNIIQKILFGFJIII@;2,,,,.-++**11:<@?@A9<:9:?>BIIODGIIIJJHHIIKIHGEGFJIGHJDFEDB?@@EDDEC>ABCD66@=>=6431--334::8873..+,,-/-.../6333?@GDBB@>=<=;8884200)'(/2455444556899:;;;;===2(((((&&'&1///34B?>?@A7789:::@@?>CBA@@?><>?BCAAA@?AAA@@@=>?@ACCCDABBA>:C?98777:842/'&&&,1569;ADCDCFEDB?=;976431/'$##$$%//18@>7BACIGHCGC72223<DCD=<=<<=<6>@??>==>>BBABAB????;:86+&%$$$$$'%%$$%&&'),.1115668;::::<>>?A@@?@>>>732;<=>>?@A@A@?:76633+)'%$$$$#$%%
@2738_2WVZPS_6
TTGTAGACTTACTTCGTTCAGGTTGGTATTACTGGCCATACTAAAATCAACCTGGACCAGCACCTGGAATGTTCACAAATCATAGGCTTTTATTCACCTTACAACATTCATAAATATCGTTATCGTGCTACTGGCGATACAAGTCTGAGCAATGGTTAGCAACTCCACGCTTCTTGCACCAATTTTCCGAAGAAAATCCAAAACCAGATGGGAATTAATTTTTACCCACAGACCTCACCCACCTTTTTCAAGGCACAATCATTCAGATAGAAAAACATAATATTTACCTATAATACTTGTTTTACTCATTTGATTCCTCTTGGGCTACTATCGAATTCAACTTATCTTATAGTCATGTTTCCACGACATCATGAGGAACTAACTTATTTGGTATTACCAAGGGCTTATACAAGTTACCAATTTGTATATCTTCTTGGTTTCTTTTATCCTTTCGAGATAACGTCTATTGCGTTAGCGATAAGTCTTTCACACTACGTCTACTTATAAACTTGCACATCAGTTGAACTGTAAGATATTATTATATCTCTACTAACTCATCCTTCTTACGGGTGACTTACCCAGTCATTATAGATTTTGTAGTAATTGTACTTAATTAAATGTATCCATTTAATCTTTCCTTCACATAACTCCTTTTGAGAGCACAACTAATTCCTTGCACTGTTGATTAGACAGTCATACACAAGGCTATGTCTATAAACATTCCA
+
$%%$##""##$%()&''''2()&'))(&&'$$%&&'//0(&&$#$$#%&''&%%,146ADFDDDDDFJLJKSPJLJJJJHQNJJJNOLOKGDCB?;:/))*.BEGJKIOSGIIIIKLKKIFGJGIFFHJJSMJIHFGGEKILGHGD::::<HSKINISKIMMIKKKJJIHKSLSNHLIJILLKJSSMNEISKONSOSQRENOONNKGKJJONKOSIGIGEFJLBCGSCDA75567BEFKSFKLSCBONMIOKSLHOJNLOGIKKHIGMHGDHJOQMNSLOPNOKSNSOOJJRQJKKLSK@????A5IRQSRFEEE77??><**KMSNMSMEB<;;:<EEFOSSIHIJJMLPMOOIKKSSLQSJKIHMISNKMJKKOSRPNLLIKMMSOONOONJIQSSJNJSQJNSLKNOLSSSMOSNMSMLSMSOSNSKSKMJKFDIHJFK><C@FHLKG<87==>KJMIBAAAADDEFGMSKISGIHKJKJHDAB>LHLPKLGIRJHSROSMNLJKMSJOKJJNJQMQSOPMLSLOSMPSKSQKMSSJKOPMSSQJKNLHPKLFDDFFPJ6445@=<==BGCCCAAGLCDKSQSJONJKG967LKHDCEEEGNFFGFEJEJKJKQKNJLNIILKHKE@ANHJEMHJGOCCKHFIFKKKNLLSJOMSKNSKMGQLSJKMLPSSKNLMSLMJMOIOSA@A@AAKNKSRJILFGLIGIFKJJJGLHGLINKLMSIJ
@2739_2WVZPS_6
GGAATGTTTATAGACATAGCCTTGTGGCTTTTGCTAATCAACAGTGCAAGGAATTAGTTGTGCTCTCAAAAGGAGTTATGTGAAGGAAAGATTAAATGGATACATTTAATTAAGTACAATTCTTACAAAATCTATAATGACTGGGTAAGTCACCCGTAAGAAGGATGAGTTAGTAGGGATCTAATGATGTACAGTTCAACTGATGTGCAAGTTTATAAGTAGACGTAGTGTGAAAGACTTATCGCTAACGCAATAGACGTTATCTCGAAAGGATAAAAGAAACCAAGAAGATATACAATTGGTAACTTGTATAAGCCCTTGGTAATACCAAATAAGTTAGTTCCTGAGATTAATGTCGTGGAAACATGACTATAGATAAGTTGAATTCGATAGTAGCCAAGAAGGAATCAAATGAGTAAACAATGTTATAGGTAAATATTATGTTTTTCTATCTGAATGATTGTGCCTTGAAAAAGGTGGTTGAGGTACTGGGTAAAAATTAATTCCCATCTGGTTTTGGATTTTCTTTCGGAAAATTCATCAAGCGTGGAGTTGCTCACACAGTTCTTGGACTCTGCCAGTAACTTAATAGATATTTATGAATGTTGTAAGGTGAATAAAAGCCTATGATTTGTGAACATA
+
G@AAACGKKFG0.../34==866100//0.+++,/===@EHEGEDBAABCB>=<94367++/.--,,,-1CJEBAADABBB===<?CGH@===89;79@???B@@?@6554430,))(())'****,BCDMEECBCDD;;;<<=<>?@BDDABA?;=;34459645111000//.-,*&&'&&&(**+*))))../--000001020012376-*))()))(()*/***+-/226>DCDB::989;=??;;4443111.//--''&&*//1?@?>>@@@5493652210**)(())))+-34486666575556764.++))0,,.*****+18>;;:9776211*'&%&&%&''(''()*9>?C?>*))))*3--.21121****+1((('&))())))++-+++10////.,***((('('%$%(')++,-++*(*****++.==C2100****+/0<===?==711334=BJIECAA@@87778.,,,,21222:C@=:711++2,,9999;EFE554440,(('&),---8655233446697:88888830/'&&%%%$$&$$'$$$%&%%%%%%)-0//.*(()'''''/00/01;<=;>><<=>>BE877779<<<:994.,*)*+'(%%%(*+(
@2740_2WVZPS_6
GGAATGTTCACAAATCATAGGCTTTTATTCACCTTACAACATTCATAAATATCGTTATCGTGCTACTGGCGATACAAGTCTGAGCAATGGTTAGCAACTCCACGCTTCTTACACCACTTCCAAAGAATGGTGCAAGCGTGGAGTTGTTAACCATTGCTCAGACTATCGCCAGTAGCACGATAACGATATTTATGAATGTTGTAAGGTGAATAAAAGCCTATGATTTGTGAACATTCCA
+
SILIIJLMMPSQMMQONKHKHJHAKSMKMQJJJKLIKIGHGGJJJHJSLMJPNMIKJHMMSKKOJOLKILIIHHKJQMJKMHHHKIJJNQPHIIJNJLMJKNHA?>@::6))''''%$%%',++)))'%''''''(&()(--./0/(((((55554//+)(((*'&&3345665::::(((():89;;=BCCFBCBAAEEEEEDEELGGFFDEFDDEEGGEB><988877789<==A@
@2741_2WVZPS_6
GGAATGTTCACAAATCATAGGCTTTTATTCACCTTACAACATTCATAAATATCGTTATCGTGCTACTGGCGATACAAGTCTGAGCAATGGTTAGCAACTCCACGCTTCTTGCACCAATTTTCCGAAGAAAATCCAAAACCAGATGGGAATTAATTTTTACCCACAGACCTCACCCACCTTTTTCAAGGCACAATCATTCAGATAGAAAAACATAATATTTACCTATAATACTTGTTTTACTCATTTGATTCCTCTGGGCTACTATCCGAATTCAACTTATCTTATAGTCATGTTTCCACGACATCATGAGGAACTAACTTATTTGGTATTACCAAGGGCTTATACAAGTTACCAATTTGTATATCTTCTTGGTTTCTTTATCCTTTCGAGATAACGTCTATTGCGTTAGCGATCGTCTTTTCACACTACGTCTACTTATAAACTTGCACATCAGTTGAACTGTAAGATATTATTATATCTCTACTAACTCCGTTGCTTACGGTAACTTACCATCATTATCGCTCTTGTAGTAATTGTACTTAATTAAATGTATCCATTTAATCCCCCCCCGGAAGTATTCACAAATAGTAGGCTTTTATTCACCTTACAACATTCCGGGGGGGGGGGGGGTTGGTGTATAAATGGATACATTTAATTAAGTACAGTA
+
JIHKINOMECC??@ACIIGPGFJKRSSMNLKSKIJKLKIJISOKOSLSJNJMQRHJJL<88888;;<;;=FFGEELQSOGFHKIJKNSIISJRHKGBBHA<88+++++++++2EEIEHGJ:BFCDDGHJKF@HLKLJIHJIIRLMJJSOHRNLSABBBBSKPDNGGDDA?-----,-;@@IJRIFEEKSPNJHMBAA@70****+..=AGIHHMRKIJNSQLISLSMSSOKSSOSSMNSOKKHISPOSJJBAA@B../FJA@@662)(()4=FIHRFLOSJJKHEFFEHJMKLIJNLKHGLLLSHGGFIJNJISSSSOJLJNKRILMNSSOSA===>BJIHKPKNSKKNJKHJJSMNNSNIIIEGFB?;<))**,*,++*;ACEILDEEEFPJIPCDCCDGHGEDE=544---(((''+++28CCEGEEFIFHIJKLIIKKIMKRJKILKHD86540111387412,+***,+-../577788?A>>><0-%$#$$%%&(''&'&&&'&&'%%&%&++,&&&&(())-44489BGDDCCAECDLEHIGMJKBD?>=>B<9:=52244;=:1,**)&%$$$$'*+++'%%&&'))*+4.12401114)('''-331100.)).01111111.'%$$$%%%&&(()-788;988989986300,+)%%$
@2742_2WVZPS_6
TACTATCGAATTCAACTTATCTTATAGTCATGTTTCCACGACATCATGAGGAACTAACTTATTTGGTATTACCAAGGGCTTATACCAAATAAGTTAGTGGGATCCTCGTGGAAACATGACTATAAGATAAGTTGAATTCAATAGTAA
+
EEDOKKNNLLSJNKIJIKILNJSIHHJHKHJHJLKJSHFGGHGIIHHFHGRJKJHKR5333(((()LKHNHHGHFIJJKHIHFCEA=CECCC@@;1+)*%$$$$$$#$%,,099>AB>=<<<;521112212/--,+**%%%%&&%$
@2743_2WVZPS_6
GGAATGTTCACAAATCATAGGCTTTTATTCACCTTACAACATTCATAAATATCGTTATCGTGCTACTGGCGATACAAGTCTGAGCAATGGTTAGCAACTCCACGCTTCTTGCACCAATTTTCCGAAGAAAATCCAAAACCAGATGGGAATTAATTTTTACCCACAAGACTCACCCACCTTTTCAAGGCACAATCATTCAGATAGAAAAACATAATATTTACCTATAATACTTGTTTTACTCATTTGATTCCTCTTGGGCTACTATCGAATTCAACTTATCTTATAGTCATGTTTCCACGACATCATGAGGAACTAACTTATTTGGTATTACCAAGGGCTTATACAAGTTACCAATTTGTATATCTTCTTGGTTTCTTTTATCCTTTCGAGATAACGTCTATTGCGTTAGCGATAAGTCTTTCACACTACGTCTACTTATAAACTTGCACATCAGTTGAACTGTAAGATATTATTATATCTCTACTAACTACATCCTTCTTACGGGTGACTTACCCAGTCATTATAGATTTTGTAGTAATTGTACTTAATTAAATGTATCCATTTAATCTTTCCTTCACATAACTCCTTTTGAGAGCACAACTAATTCCTTGCACTGTTGATTAGACAGTCATACACAAGGCTATGTCTATAAACATTCCA
+
C?@??9761///163@BBDJIKKSMONQMSSKMHSQLKIJISLHPQJLOKPNSNLMSSMNQJSLOJSIHQHOLJLSPGFGGIJKJGOONLNSKGHKSGJKIGGJMHLGGIFGSSLIGGCI<CJ;;NSSNSSSSSKSSQJJMLSPGJHPNIEA@@=;;;:;@<3:2*''*)().4A@AEE?=D@CDEFPMMLRSOGGNKLPRLJILISPSSOSSSIOKNLLJSJRSSKSHJQIRSPSSRSIJOJSG?89;11111866DJSSLLOSGHHJJQOKOMMLMSQSLLIKLKLRIESJONQJGINNKRJSSIMSRPNSSLPSMGA55455PKJMJKJMPNLPSQMRSOMJKSIKDFMSMSKRSSQJMNQKLHKIFDHGQKLLSMKIMNKRRLNSSKKJLPOLMNOOISPLSJPSKNJLLMGOJ@CDCLSNKOSILILONRSKPJLKKLSNMRMMSSKJHFFFILLNMSKLQLONSJOOKKKLJGD0-*++****)*'''(8;::<<==AABGHQKKJJLPJIKNLSMOSMHMKSSRKPPJSMOSOKIJJLNKGQJKOOMKIKSGJHHKPHHJPSGEDECECDSHLKJJQNQSOQNKSKOQSKQKSRLJNJSMSLLLSOJGISSLSMPMJIJFHGJMINLLJLJIILKGHHGMGHGGIKHBB?433
@2744_2WVZPS_6
GGAATGTTTATAGACATAGCCTTGTGTATGACTGTCTAATCAACAGTGCAAGGAATTAGCTGTGCTCTCAAAAGGAGTTATGTGAAGGAAAGATTAAATGGATACATTTAATTAAGTACAATTACTACAAAATCTATAATGACTGGGTAAGTCACCCGTAAGAAGGATGAGTTAGTAGAGATATAATAATATCTTACAGTTCAACTGATGTGCAAGTTTATAAGTAGACGTAGTGTGAAAGACTTATCGCTAACGCAATAGACGTTATCTCGAAAGGATAAAAGAAACCAAGAAGATATACAAATTGGTAACTTGTATAAGCCCTTGGTAATACCAAATAAGTTAGTTCCTCATGATGTCGTGGAAACATGACTATAAGATAAGTTGAATTCGATAGTAGCCCAAGAGGAATCAAATGAGTAAAACAAGTATTATAGGTAAATATTATGTTTTTTCTATCTGAATGATTGTGCCTTGAAAAAGGTGGGTGAGGTCTGTCGGTCAAGAATTAATTCCCATCTGGTTTTGGATTTTCTTCGGAAAATTGGTGCAAGAAGCGTGGAGTTGCTAACCATTGCTCAGACTTGTATCGCCAGTAGCACGATAACGATATTTATGAATGTTGTAAGGTGAATAAAAGCCTATGATTTGTGAACATTT
+
JQKMNISLSPLRSSLOLOKJRLLSQQOSKNSKKRSKJLHIKHSLOSSMINSKIMKLSONSLKSRSSPLNPIJJORNMMONLMSSMQSHNKPSQMMKSQILSQIRSLLNRNJNONSSNPSSSNSPMPKSQPOMLJPLKNLSKKJSRSPKPSLMSKLMJ<KDGSMSKHNMKMJIOMSSJKSRQSMLLSIKMSOL@@@AAPSSJMOSKGSINPMMKKSRSSNIOLJ?IKL@KINIHSSSSNSNSNKKSIIIFHEHIQLJLNJNOSNIIKKNSOKKJSLLRMNPILSLLSQONLMKSMKMSSSRJKSRPSSKKMPMSOSSSQRSNMSSKSOLSKMRSSPEMKGSSOOSONOSLMOMNIPSNLMKPIJQLLPPMSKIHHHHMMSSLRKKSNIMLQJMHHGFFFFSIMKJLMMNLRILMISKNIJ@MJKSOKMSMLKJKKJOMJKIMLJNSPSKJRH=SQMIEDFFJHLIJHLHKJOKMMJSGFJJJNJBECHGIFA=<;*)(('&''&''%&&&&112C88A89GGIGIHC@=<=>>E>7:;44DFFMMKKGFHHEHFGIGJEGFGGKKISMMJKIHLKSLLSMJHGGHIGIIJGIIJHGJJKKLKGCCBBCGEEEEHLJMOFPGGGJJLFGGCBDDFIHGFHIGGFJGHFEEFGGFC@>>543,
@2745_2WVZPS_6
GGAATGTTCACAAATCATAGGCTTTTATTCACCTTACAACATTCATAAATATCGTTATCGTGCTACTGGCGATACAAGTCTGAGCAATGGTTAGCAACTCCACGCTTCTTGCACCAATTTTCCGAAGAAAATCCAAAACCAGATGGGAATTAATTTTTACCCACAGACCTCACCCACCTTTTTCAAGGCACAATCATTCAGATAGAAAAACATAATATTTACCTATAATACTTGTTTTACTCATTTGATTCCTCTTGGGTTACTATCGAATTCAACTTATCTTATAGTCATGTTTCCACGACATCATGAGGAACTAACTTATTTGGTATTACCAAGGGCTTATACAAGTTACCAATTTGTATATCTTCTTGGTTTCTTTTATCCTTTCGAGATAACGTCTATTGCGTTAGCGATAAGTCTTTCACCCTACGTCTACTTATAAACTTGCACATCAGTTGAACTGTAAGATATTATTATATCTCTACTAACTCATCCTTCTTACGGGTGACTTACCCATCATTATAGATTTTGTAGTAATTGTACTTAATTAAATGTATCCATTTAATCTTTCCTTCACATAACTCCTTTTGAGAGCACAACTAATTCCTTGCACTGTTGATTAGACAGTCATACACAAGGCTATGTCTATAAACATTCCA
+
?ILOJISNKILKHMSRJIJNLMKJSKSKPSRSRKSMHJOSSSLMOLOSSMSORPLKLSSQQNLKLSIRKJMHPHJLJLSRKSSMRLLSQNSQOJKSLOLSNSLSKJKMJSSSOSSRQSOSLPKOJJLSNSNKJSHEKIGLLLJNOSJSSNKLIGGKSSSNSKSKKQSLKSKKSSLONSOSSPMRKNPNPNOOSSKMNJMSPNLMLJLPNMPOSLJOQKSQSSRSKSKKILMOSKSISSPSSLJJPIKLLFJKHFGJCEIIOE;;;;<NLRINIIOOMSLOMLLNJOONMLLISMSSMMSNLNRSHGJLSMKSPMLMLSSKHSJRMLOMSOPLSPKKSLJKMNRLSSOOSSSLSSPMSSMRLSLSMJRSKJKKSMSD?:8?9>?@CHF=HPINPJJQLJLSLPKIOJQINRJ;;;;::::AJIGPHFMHNOMLJROJNSLSJKNLRSSMSSSJKSKLIJMHOJNSNLOKJJSOSMKLLSMLLJHA@@==7511112?D@AADCGIJKMLMJHFFEG?6666NNQNKJJHHOJJMLIIHMMLPSLIHIJMQLMPSJNKOKHGLIJIJPSLMOCH;;<;>>GHGIMJJJJOLLPQSNMNMKKOPINNMLLKMJQLIKPMSSSLKPNIHHLHKLLLMNLKIIIGIFIHMEDEGEGSGJJIHGG
@2746_2WVZPS_6
GGAATGTTCACAAATCATAGGCTTTTATTCACCTTACAACATTCATAAATATCGTTATCGTGCTACTGGCGATACAAGTCTGAGCAATGGTTAGCAACTCCACGCTTCTTGCACCAATTTTCCGAAGAAAATCCAAAACCAGATGGGAATTAATTTTTTACCCACAGACCTCACCCACCTTTTTCAAGGCACAATCATTCAGATAGAAAAACATAATATTTACCTATAATCTTCTTACTCATTTTTTAGTGAACTTTTTTGTGCCTTGAAAAAAGGTGGGTGAGGTCTTATCATAAGAATTAATCCCATGGTTTTGGATTTTATCTGGAAAATTGGTGCAAGAAGCGTGGAGTTGCTTAACCATTGCTCAGACTTGTATCGCCAGTAGCACGATAACGATATTGTATGAATGTTGTAAGGTGAATAAAAGCCTATGATTTGTCAATATTCCA
+
7DFIKHGGFGLKSNKQLMLOLGSLMSFDFDCFCEA<;=EEILOJSLLHIKIHPJIHNJJILIOKSQLMPQGGFEKNJLKDC@CBHLSSSSILILHNJLSRQOLJLNRMQMKIGIHGNLHKNISCSOSLSSPLJSKKOLSSOMKIKIGIRSSNNJKNSSSNFOJ;KDECEGFKLLJKKJOIJLSSSPKSLSFFFDDD??=;555779>>?@HEBC=>>=44434:9/0++,(''%%&&&+-+*)&')*(%%$%&%$%%)(&&'&('''&)+027>=<;6200/.++*()(&&%%%%&))))*,-.(('%###&//.,&%')+*&'%$#$$,/55<654-----888644344655677+)))+-01016300389:<=>?>???====>==9211002--,,++'%%%&7<=<??><;;;;:::;6566<BA<;70-*)))))(&&%%%&&)'
@2747_2WVZPS_6
GGAATGTTCACAAATCATAGGCTTTTATTCACCTTACAACATTCATAAATATCGTTATCGTGCTACTGGCGATACAAGTCTGAGCAATGGTTAGCAACTCCACGCTTCTTGCACCAATTTTATGAAGAAAATCCAAAACCAGATGGGAATTAATTTTTACCCACAGACCTCACCCACCTTTTTCAAGGCACAATCATTCAGATAGAAAAACATAATATTTACCTATAATACTTGTTTTACTCATTTGATTCCTCTTGGGCTACTATCGAATTCAACTTATCTTATAGTCATGTTTCCACGACATCATGAGGAACTAACTTATTTGGTACTACCAAGGGCTTATACAAGTTACCAATTTGTATATCTTCTTGGTTTCTTTTATCCTTTCGAGATAACGTCTATTGCGTTAGCGATAAGTCTTTCACACTACGTCTACTTATAAACTTGCACATCAGTTGAACTGTAAGACATTATTATATCTCTACTAACTCATCCTTCTTACGGGTGACTTACCCAGTCATTATAGATTTTGTAGTAATTGTACTTAATTAAATGTATCCATTTAATCTTTCCTTCACATAACTCCTTTTGAGAGCACAACTAATTCCTTGCACTGTTGATTAGACAGTCATACACAAGGCTATGTCTATAAACATTCCA
+
KJHGISIJGFGKLLMLIIEHCGGKMJKPNKGHFDDBCCHFFGHSINIHHIKNJHILHSIHKGFMJOIJMHEFEEGISKHILHIJHLIILQLIJMSGEFEFHPOJJKIJHLLMSH@85557>(''''4:<;EBDFAAACEIINNJHGMKMISSGIJIIIJISNDKIIGIIHMQLLIJPHKKSKJKOMJSIHLLSISSKGSSKINGDJIIJJOSKLKILHSSJIPSPSJMMJSJLKSKSRNKKKQKMJJKIQNIJSGD==?CIPNLMSEAAAAHJFGFEF=:98988;;;DDFJGHIMQSSHNKHHKJOIPPSLKMQJSNJH)((()=CC*))))SLLFGIGHHSJIIHRSSPLQSJMJPSJHKJMJOOLLQMGGGJBBBCD=FIFLJSKSQMMSIJHDKJGGIGJGSQJDEGCBBFDED=BFD<IHGHHHIGGGGGMIGHGGJHJIKKJIQLHILKLKGHGHSKMB@?@AAAILHKJOKMIIIHGSHGFFFHIHJGKLJOKHLGIIFF@===<<HHEHEJHFHJKEFGFHJRLRHIEFHHLDEBABCCFICBABDEEEEEFCCHJFHLINHMIC<=CBGFD=>@HIIB>?848?@HGGHOHOPKIIKLKJLPNISPLSPMMSMGFFEFFHIIJHIKLOGJHLSIKHI99999CCDEDFFHI
@2748_2WVZPS_6
ATCATAGGCTTTTATTCACCTTACAACATTCATAAATATCGTTATCGTGCTACTGGCGATACAAGTCTGAGCAATGGTTAGCAACTCCACGCTTCTTGCACCAATTTTCCGAAGAAAATCCAAAACCAGATGGGAATTAATTTTTACCCACAGACCTCACCCACCTTTTTCAAGGCACAATCATTCAGATAGAAAAACATAATATTTACCTATAATACTTGTTTTACTCATTTGATTCCTCTTGGGCTACTATCGAATTTTATATCTTATAGTCATGTTTCCACGACATCATGAGGAACTAACTTATTTGGTATTACCAAGGGCTTATACAAGTTACCAATTTGTATATCTTCTTGGTTTCTTTTATCCTTTCGAGATAACGTCTATTGCGTTAGCGATAAGTCTTTCACACTACGTCTACTTATAAACTTGCACATCAGTTGAACTGTAAGATATTATTATATCTCTACTAACTCATCCTTCTTACGGGTGACTTACCCAGTCATTATAGATTTTGTAGTAATTGTACTTAATTAAATGTATCCATTTAATCTTTCCTTCACATAACTCCTTTGAGAGCACAACTAATTCCTTGTACTGTTGATTAGACAGTCATACACAAGGCTATGG
+
FEFSJJKRJLNKJMSOOMSKMSJJLQOLSSPLPJMMOSSMLILHSSOSJOSPILKRJJLHKKJJMSMSPIPLMSSSMMSMSSPPKSKJMKQKKNHSRMKHSH?>>>?1BI00DFKSLSQKHJIROLNJKIHJJNNKJISHI>====IJRISSJSSNGHJLSLOJIKOHSSKJLHSLHOKIGINSIHKJJI?..077GFGGHFFIFGEEFSSRKSLMHKSSSMOKMSMSOJOKMSJLOIQMNJLLHQKLPMJQSIEDCCESKKLSJKSMJMQLOIMNIOPSNKQQB@?*)))-'&%$%%%&''(2888EDEFSPSJMKNOLSJNNIKMKNNPSPQSIMLSMSLSJSKJNJLMPJHIHHMHPJKSIFCNPMSNSPOLNNLPPSLSLMNJHHJHQSNKSLMSKSKOSKSMNQRSNJJSSJISSOLSNPRIPSSQOQSSLNOMQOMKSSKNPISRNMSNNKPSQJSISSSLKNSSRSOPKHNKNSSONMOMHPLSNOKOLLKJMSNSSLLNJJQLKILSSPPNQSNJOLLMSOSSSHSSSSKLMKSJDKBBGF;<GJILF;;3323:BDDDFLOHSSSISSOSOKGGGIGGHIDE<;<41,.//478889:BCDBCDINSJKSKGHHJHIFE;2
@2749_2WVZPS_6
GGAATGTTCACAAATCATAGGCTTTTATTCACCTTACAACATTCATTAAATATCGTTATCGTGCTACTGGCGATACAAGTCTGAGCAATGGTTAGCAACTCCACGCTTCTTGCACCAATTTTCCGAAGAAAATCCAAAACCAGATGGGAATTAATTTTTACCCACAGACCTCACCCACCTTTTTCAAGGCACAATCATTCAGATAGAAAAACATAATATTTACCTATAATACTTGTTTTACTCATTTGATTCCTCTTGGGCTACTATCGAATTCAACTTATCTTATAGTCATGTTTCCACGACATCATGAGGAACTAACTTATTTGGTATTACCAAGGGCTTATACAAGTTACCAATTTGTATATCTTCTTGGTTTCTTTTTATCCTTTCGAGATAACGTCTATTGCGTTAGCGATAAGTCTTTCACACTACGTCTACTTATAAACTTGCACATCAGTTGAACTGTAAGATATTATTATATCTCTACTAACTCATCCTTCTTACGGGTGACTTACCCAGTCATTATAGATTTTGTAGTAATTGTACTTAATTAAATGTGATCCATTTAATCTTTCCTTCATTAACTCCTTTTGAGAGCACAACTAATTCCTTGCACTGTTGATTAGACAGTGCAAGGAATTAGTTGTGCTCTCAAAAGGAGTTATGTGAAGG
+
JOSSMLMPLJJKLJSLLQKKKSPJSSLSHOROMSJKJLJJLNKRQSRKNIMJINHIJHLIJHGHKPHSLKSHKJHONONSQMOLSSLIPKGSOMJRPSNSSONIKIOOOLQMMNJJSMSHM>>ICBAALKPOKQJLJONKIFFHMHJNKMISNNLJSSSGHJSIJICABBCJHSFHDIELJSLJJFJJOSOJJLKSKSMSSKKSLLNKMSPSSLSOSSSONLNNSMMKSJJNMIMRSLSJKSOIPJSINLAGIIGKIHIMSSJIMNLBA=@COFINSOKIKLKMLOKIJKKIPSPSMMRJLHLSNNNKLONSSQSMKSNSOORKSSSSJPLMMSMINHJKLNSQOHPLJIMSSSSKHSMJSLIIKIOHKAA88=>A?>><<<=DFIIOHIIHJSKSSPKSKIKRRPNJIAHSOKOMMHMSJISJMKHNHHILKSISMNMHHIJSSSSSKILIEDEEKHMMLMJIMNMJPKMKNIMJKSNOMOLJRSOJIJKMKPSIJMSHFHDFJSNKOPJLLJHMOKJ????PHLIIIGHISSKIOGHISJJKGFEHCCFC<<;::8-'&%%&))247;;;<:9:41+*)****.5557CFBHJIILHKKKIKOJOJPIKSIJIOMKMMMKNJFDB@<:;;;;CCDDEIHFHGEFEIGIHJ;::389:;<==;<=<<760-
@2750_2WVZPS_6
GGAATGTTCACAAATCATAGGCTTTTATTCACCTTACAACATTTCATAAATATCGTTATCGTGCTACTGGCGATACAAGTCTGAGCAATGGTTAGCAACTCCACGCTTCTTGCACCAATTTTCCGAAGAAAATCCAAAACCAGATGGGAATTAATTTTTACCCACAGACCTCACCCACCTTTTTCAAGGCACAATCATTCAGATAGAAAAACATAATATTTACCTATAATACTTGTTTTACTCATTTGATTCCTCTTGGGCTACTATCGAATTCAACTTATCTTATGGTCATTTTTCACGACATCATGAGGAACTAACTTATTTGGTATTACCAAGGGCTTATACAAGTTACCAATTTGTATATCTTCTTGGTTTCTTTTATCCTTTCGAGATAACGTCTATTGCGTTAGCGATAAGTCTTTCACACTACGTCTACTTATAAACTTGCACATCAGTTGAACTGTAAGATATTATTATATCTCTACTAACTCATCCTTCTTACGGGTGACTTACCCAGTCATTATAGATTTTGTAGTAATTGTACTTAATTAAATGTATCCATTTAATCTTTCCTTCACATAACTCCTTTTGAGAGCACAACTAATTCCTTGCACTGTTGATTAGACAGTCATACACAAGGCTATGTCTATAAAC
+
?@@GHIIKHMMNPLSSJKKLHOSRMNNOROHIKGF==98899=;88@CJJJLSKLNJLSKMOKSSKLKPKIJLHINJIGJBCBAABFLIMRLFFDGLIIHCB@?1111163225DDDCEDECCNISKNQKSKMLNESQSIKMSKPHSSPHLJNNSHLSSKIKNOOMSOMLNMQJGF<SHSJOSSKOMJSSOSSKQ@????>>>>>MKIIKPOLSLNSPSQSKLRMSLSSMLJNOKILSMMJOOSISJEHHHDDIJHIDESOSPSOLK<66667865641.,,---/122/-.-.891000CBBACDDGDFHPJJKMPNLKMILSOOSNSLNJRQHPJNPORRLSOSSNKNNMSKRKSRNRPRPSMOSLIDAADDG@5::;16;>@C:21;;;HHGIHHHGJQNIEB@@323+++*****+**(*,<?ABCDIISIMKHFFCGLLNSLSSSHKMMRMRRSSSLIL@@@71111=<><<<KMLIKMLSRQOJISJSSLNLOQNSIMISPSSLKMKNSMSLOSSSKLSKKKMSSSOKSOMKSJPSKLOSOKQJJLSRNLMLLMIJMPMSJMQSLMDCB=>BDDDBCNMMKPSSNLKSNSSOOJLKKSSPMMLSPQOLSISMSLSL=99943446<<;=SIIJNMLHKMNKHFFEGGD
@2751_2WVZPS_6
AAATCATAGGCTTTTATTCACCTTACAACATTCATAAATATCGTTATCGTGCTACTGGCGATACAAGTCTGAGCAATGGTTAGCAACTCCACGCTTCTTGCACCAATTTTCCGAAGAAAATCCAAAACCAGATGGGAATTAATTTTTACCCACAGACCTCACCCACCTTTTTCAAGGCACAATCATTCAGATAGAAAAACATAATATTTACTTATAATACTTGTTTTACTCATTTGATTCCTCTTGGGCTACTATCGAATTCAACTTATCTTATAGTCATGTTTCCACGACATCATGAGGAACTAACTTATTTGGTATTACCAAGGGCTTATACAAGTTACCAATTTGTATATCTTCTTGGTTTCTTTTATCCTTTCGAGATAACGTCTATTGCGTTATCTCGAAAGGATAAAAGAAACCAAGAAGATATACAAATTGGTAACTTGTATAAGCCCTTGGTAATACCAAATAAGTTAGTTCCTCATGATGTCGTGGAAACATGACTATAAGATAAGTTGAATTCGATAGTAGCCCAAGAGGAATCAAACGAGTAAAACAAGTATTATAAGTAAATATTATGTTTTTCTATCTGAATGAAAAAGGTGGGTAAGGCATCTCCATCTGGTTTTGGATTTTCTTCGGAAAATTGGTGCAAGAAGCGTGGAGTTGCTAACCATTGCTGCGGACTCTATCGCCAGTAGCACGATAACGATATTTATGAATGTTGTAAGGTGAATAAAAGCCTATGATTTA
+
GKIGPPJRGJIINKQFFISKSOQNNLMIKSSIJSPRMIPNIPNONJJPKGJHKKPNKNMHLIGLKKKSKILLPKJMJOMLKFHJKLPJSSKSKJLKKKSSJSSQMJRJSBFSHKMSNSNNLMRSLNQSKSJSJFFGJSSJSISFMJJHHHILJNGEB77ABCJNONLLFKSNNSNIJKJOJPLLPJMPINMLIJKMIIMIKSKHHJHEC4(''&,9EGHDFFFJMNCA@><;;7:7:HCABBCNSSSPSSJFDC?66666NNIIJSMKSJOJHLSRJPSIIPJNMJKMKJLKQKINMSSSSLNMQSSLEA@??AASMJJMKMSSLNKJKMKJKSSSMOPLIMISQKPMSSJMSMJF>>;//11413334>GGKGIOJKGIHILKKJGHEGKFMHBB=778@=97778?HJELJIKKIHFHCGEFFHGGHEABHJKHIGBEHLIHIHHCB<;:8876211368DAAA??CBEDEECBDEFFECD?>==>?@;99:;;=?>>=<<=======>>><:8887777710001:875566;87889996333)((((0::?@@?B@?BA?=:8678996;;;66661/;:1100120/.-'&'''0131131/'&&%&&&&(++,010000>@A===;=??.++'',+,,,,,)())*.///232778::<;;=<<==<>;:9312*&%$$%)'&&((579::;;;<;=<===@B?@?=??>==><;:;<=:99888889;<<AB@@?>>>>545552
@2752_2WVZPS_6
GGAATGTTCACAAATCATAGGCTTTTATTCACCTTACAACATTCATAAATATCGTTATCGTGCTACTGGCGATACAAGTCTGAGCAATGGTTAGCAACTCCACGCTTCTTGCACCAATTTCCGAAGAAAATCCAAAACCAGATGGGAATTAATTTTTACCCACAGACCTCACCCACCTTTTTCAAGGCACAATCATTCAGATAGAAAAACATAATATTTACCTATAATACTTGTTTTACTCATTTGATTCCTCTTGGGCTACTATCGAATTCAACTTATCTTATAGTCATGTTTCCACGACATCATGAGGAACTAACTTATTTGGTATTACCAAGGGCTTATACAAGTTACCAATTTGTATATCTTCTTGGTTTCTTTTTATCCTTTCGAGATAACGTCTATTGCGTTAGCGATAAGTCTTTCACACTACGTCTACTTATAAACTTGCACATCAGTTGAACTGTAAGATATTATTATATCTCTACTAACTCATCCTTCTTACGGGTGACTTACCCAGTCATTATAGATTTTGTAGTAATTGTACTTAATTAAATGTATCCATTAATCTTTTCTTCACATAACTCCTTTTGAGAGCACAACTAATTCCTTGCACTGTTGATTAGACAGTCATACACAAGGCTATGTCTATAAACATTCCA
+
MJOMPLSPPNSNLMJNINGGJIFSKIHKIIHJKLSIHKILKKLMMKNNSKRLOKLMJLIIJKLLLLJKLJGHIIJLSSJFIFLGFFEHIKKPINKILIHKNHIHLKNLOSJEIHFECDBH1JCCDHOJMNJLLKGLJKJKGKSECBBC::989CEEFGIHGGGJLGEDEHOOSNJMKKHKRKSRSHOMSOKKLRGJLKMIMJMJINIKPSNLSJNNSKLRLSSJJMMPSILLJHKSSPMRMIOSFCAGFGEEHFE?>BFMIKKHHKHGHJGIJIGJJMOLIKIRMNJNIGJGHC?:+++GEEND@?>>?CINLLKSNMPNSMLJOSSNHKMFFEEHKLIGJGJHOSNSSJISLLSIMINGMHJKMB>=9/...3/>98878CGKOSMILIGIKIOIJFIHIJLKHKSFGOLIKKMMKSGDHHGSKKJMJOIHJIHMNJSONJKMSMNKHFGHJPPSKLNKNOKOGEDHFDDE@?@???DEGGGGIPJGIIIKMLNKKJJSJIJHMJJJMIFAAEGFIILLJJNJGKHORLJMLRPLIIJSRJJSGHFGGG?AGG@?>>=?::</,0,-//)((()+.BC@@AIOOHISQCCDHJHMLGGHHJLHJJLHLKJMNIOILKMMLRKMJJHIKJJIJFGEDEDCFCE?8,*'''/95;;:777
@2753_2WVZPS_6
GGAATGTTCACAAATCATAGGCTTTTATTCACCTTACAACATTCATAAATATCGTTATCGTGCTACTGGCGATACAAGTCTGAGCAATGGTTAGCAACTCCACGCCAGATGGGAATTAATTTTTACCCACAGACCTCACCCACCTTTTTCAAGGCACAATCATTCAGATAGAAAAACATAATATTTACCTATAATACTTGTTTTACTCATTTGATTCCTCTTGGGCTACTATCGAATTCAACTTATCTTATAGTCATGTTTCCACGACATCATGAGGAACTAACTTATTTGGTATTACCAAGGGCTTATACAAGTTACCAATTTGTATATCTTCTTGGTTTCTTTTATCCTTTCGAGATAACGTCTATTGCGTTAGCGATTCCCCCCCCCCCCCCCCCCCCCCCCCCCGGGGGGGGGGGGGGGGGGGGGAATCGCTAACGCAATAGACGTTATCTCGAAAGGATAAAAGAAACCAAGAAGATATACAAATTGGTAACTTGTATAAGCCCTTGGTAATACCAATAAGTTAGTTCCTCATGATGTCGTGGAAACATGACTATAAGATAAGTTGAATTGGATGAGTAGCCGAGGAATCAAATGAGTAAAACAAGTATTATAGGTAAATATTATGTTTTTCTATCTGAATGATTGTGCCTTGAAAAAGGTGGGTGAGGTCTGTGGGTAAAAATTAATTCCTGGGAGTTGCTAACCATTGCTCAGACTGTATCGCCAGTAGCACGGATGACGATATTTATGAATGTTGTAAGGTGAATAAAAGCCTATGATTTGTGAACATTCCA
+
LLMNPLMNLSMLHIIIOSKKJIIMLSMJKJKSOSLLHOPKKSSKLMMPNMMHLLSHNKOJGIKKPQPMLJIHHGIKLPSNILPPLKNKQISSSKJMMSJLIPRLJKLPPILMMKSQSLMLLNILLEIHDJKHHKJPGILQOJIEKEDJNPSKSKKJNLJOROOSNLISOKIFHJSOSSSNJKNHIKJLNSIGIJSPPKLHIRKHPIKSLQOSJSMHIKIIJSJLMSQISOJJJHMIJGIKLLMPCCBBCFGMRIHJGHIHQPSNJGGIFHNIGCBCEHHHHHPSIHA9:99;SLNKHFFJFHIGFGHJKGKOLKPJKJKIIMGKJIIIHFFFEA@5//00B;C@AC?A?FEHHG=999JHFGDFEECEGECAAA@?@;988992.,..02358:=BEHKMLJFDBA@<9///7:9889<>@ACCFJJLFFEDC43333>=>===@AIEEFHDPHLFDCDDBDECABBCHFGHDFGDDGFDCEFFA>?@A=?E>=842210013489::;9900///1,,+))&&'()+++,-0222348;>>>?<<;;;=>???=;9987741006544565331--,,+****10/**-,/332112102457::===>???@?>;988888999899:::99=>2000.//04969889<<@?>>==?DGHGGECBCBBDDCCAABBA?=:::::995/,++'()(''&&*****0223111.-.)'&&&'%%%&&)((&%&&'())),++***))/////6634446::9::=>?@====<@ABCCBBAA9:8889883348:9671
@2754_2WVZPS_6
GGAATGTTCACAAATCATAGGCTTTTATTCACCTTACAACATTCATAAATATCGTTATCGTGCTACTGGCGATACAAGTCTGAGCAATGGTTAGCAACTCCACGCTTCTTGCACCAATTTTCCGAAGAAAATCCAAAACCAGATGGGAATTAATTTACCCACAGACCTCACCCACCTTTTTCAAGGCACAATCATTCAGATAGAAAAACATAATATTTACCTATAATACTTGTTTTACTCATTTGATTCCTCTTGGGCTACTATCGAATTCAACTTATCTTATAGTCATGTTTCCACGACATCATGAGGAACTAACTTATTTGGTATTACCAAGGGCTTATACAAGTTACCAATTTGTATATCTTCTTGGTTTCTTTTATGTTTCGAGATAACGTCTATTGCGTTAGCGATAAGTCTTTCACACTACATTATCCTTATAAACTTTGGCATCAGTTAAACTGTAAGATATTATATTCTACTAACTCATCCTTCTTACGGGTGACTTCCCAGTATCATTATAGATTTTGTAGTAATTGTACTTAATTAAATCTATCCATTTAATCTTTCCTCACATCTAACTTCCTTTGAGAGCACAACTAATTCCTTGCACTGTTGATTAGACAGTCATACACAAGGCTATGTCTATAAACATTCCA
+
MKLJKJMSONPLSMSNSQJOINLLJOOSNNJSLSJNIGKKLSOSSNKSLSOSOSSSMSMSSOSJQJKLKIJMPKJKNKJSSRSISKSJQSLMLJSKENIEFEGF=@@?@LKKLMFIIOKM88SIMLSSJJHFCEA@ABCJNGCB@@@BSSNDBBAAA:332220223<;>?SRKNNMINKSOQINSJKGIGJSQSOSSMKL>89;FISSLSLISLOPSLKSJPSSLJQSLPKSKMLIC@666KMHSHKSQSKKPSKNSNMIMSSMSGJFJFIKSLNJNMKOLKPOMPKSKSLPKLONLSNNJLKNKSSSNSSOQJLLJOSSSMORMSNMKRMSSMPKRSMPLQLSFMLCDSKIECDCA:932+)(&&,2246;7<;:/+2*))**8;;=EGKSIIRLIIKPLJIHDDD@DECB?A=<<7,((())))((('''(''()*02/11/***))++(((((+,-01387784*&%$$$&%%())))DFGFFHIOLKSSQHGFEHIB@@8--.''('&''(.7;=@AD?IKKHB@??@GJ;;76//-,.00233++++*212<>.2KFFFGA62,,.5757:;:;;549;<1=AHMFPJJJJILISMLJMSIFGIISSKKIPLGJLKHMHJMNJPKF<<>CFSHSMMJLHKILMINSG<<;
@2755_2WVZPS_6
GGAATGTTCACAAATCATAGGCTTTTATTCACCTTACAACATTCATAAATATCGTTATCGTGCTACTGGCGATACAAGTCTGAGCAATGGTTAGCAACTCCACGCTTCTTGCACCAATTTTCCGAAGAAAATCCAAAACCAGATGGGAATTAATTTTTACCCACAGACCTCACCCACCTTTTTTAAGGCACAATCATTCAGATAAAAACATAATATTTACCTATAATACTTGTTTTACTCATTTGATTCCTCTTGGGCTACTATCGAATTCAACTTATCTTATAGTCATGTTTCCACGACATCATGAGGAACTAACTTATTTGGTATTACCAAGGGCTTATACAAGTTACCAATTTGTATATCTTCTTGGTTTCTTTTATCCTTTCGAGATAACGTCTATTGCGTTAGCAATAGTCTTTTCACACTACGTCTACTTATAAACTTGCACATCAGTTGAACTGTAAGATATTATTATATCTCTACTAACTCATCCTTCTTACGGGTGACTTACCCAGTCATTATAGATTTTGTAGTAATTGTACTTAATTAAATGTATCCATTTAATCTTTCCTTCACATAACTCCTTTTGAGAGCACAACTAATTCCTTGCACTGTTGATTAGACAGTCATACGCAAGGCTATGTCTATAAACATTCCA
+
FGGIIILKLISPNKONISOMLHLJMSKSLMMMQDCBCCJILPKKHIJJLSNSJJHHHSMJSLJJKMNSJHHGNFHKNKSQJNHQSLOGJMSPMGNJKLSOJPSINLMHJKFHHHJPLHJSSLIIKKMRQSJQKSGMQLLSKLMLJSHSQMMSPSHHSSNRJSISJNIIGGLMSRJFHIIB>JHMNIIEHIFCBC@:994,***)'''8>GGIRLHJHKIOIIKLNMLKMPSKNPSSSSSHSAMD@BFGJJLIGKCBJDHJPOPQLKMLJSIIIMKPJSLJKKMPSNMLSKMSSMLKKSOSKOSSKMSSSSKSSSSLSIHILOKOSMSSSOKJKLSKJLJNLMOSMGMIEKNEFHFGFGDCDDBBB??7338<?8999@;FEDGF>:;IIHPLLKNSOKJMOMOHKIGGF//////.404/.;JINKLILMSLSKSSSNSSPHSJRRMILMNSORNMSKKSCC33212214323334@CHCBDDC??@SHHIIIKSFCCCEFDGFHKLIKFHHLIKOKSPSRKJLJRMKNMSOLHMMIOSSLOSQIJHHBBBB????=?>?B;46A;;;;;B:9444DIGGGHLSSNRJJSJJLIJJ66568A=9888978:CDIJOGEDEBABA@BF;;;:99>>EGLIHHIJHGHGGGHKHILJIPN
@2756_2WVZPS_6
GGAATGTTCACAAATCATAGGCTTTTATTCACCTTACAACATTCATAAATATCGTTATCGTGCTACTTGGCGATACAAGTCTGAGCAATGGTTAGCAACTCCACGCTTCTTGCACCAATTTTCCGAAGAAAATCCAAAACCAGATGGGAATTAATTTTTACCCACAGACCTCACCCACCTTTTTCAAGGCACAATCATTCAGATAGAAAAACATAATATTTACCTATAATACTTGTTTTACTCATTTGATTCCTCTTGGGCTACTATCGAATTCAACTTATCTTATAGTCATGTTTCCACGACATCATGAGGAACTAACTTATTTGGTATTACCAAGGGCTTATACAAGTTACCAATTTGTATATCTTCTTGGTTTCTTTTAATCCTTTTCGAGATAACGTCTATTGCGTTAGCGATAAGTCTTTCACACTACGTCTACTTATAAACTTGCACATCAGTTGAACTGTAAGATATTATTATATCTCTACTAACTCATCCTTCTTACGGGTGACTTACCCAGTCATTATAGATTTTGTAGTAATTGTACTTAATTAAATGTATCCATTTAATCTTTCCTTCACATAACTCCTTGAGAGCACAACTAATTCCTTGCACTGTTGATTAGACAGTCATACACAAGGCTATGTCTATAAACAGTGCAAGGAATTAGTTGTGCTCTCAAAAGGAGTTATGTGAAGGAAAGATTAAATGGATACATTTAATTAAGTAATTACTACAAAATCTATAATGACTGGGTAAGTCACCCGTAAGAAGGATGAGTTAGTTAGAGATATAATAATATCTTACAGTTCAACTGATGTGCAAGTTTATAAGTAGACGTCATGTAAAGATTATCGCTAACGCAATCAACGTTATCTCAAAAGGATTAAAAGAAACCAAGAAGATATACAAATTGGTGACTTCCTATAAGCCCTTCGTAATCCAGATAACATACCTCAGTGATGTCGTGGAAACATAGATATAAGATAAGTTGAATTCGATAGTAGCCCAAGAGGAATCAAATGAGTAAAACAAGTATTATAGAGTAGAATGTACTGTTTTTCTATCTGAATGATTGTGCCTTGAAAAAGGTGGGTGAGGTCTGTGGGTAAAAATTAATTCCCATCTGGTTTTGGATTTTCTTCGGAAAATTAGTCAAGACGTCGAGTGCTTAACCATTGCTCAGGACTTGTATCGCCGTAGCACCGATAACGATATTTATGAATGTTGTAAGGTGAATAAAAGCCTATAATTTGTGAACATTCCA
+
GIGQPLSNNOSMSSJSSSAAAAAGB@?@AEGIJNIHHHGFLSSQFJMIJJJK*****899EEFB>>?+(()COIHCCB@@BIISJKIHSSKSSOMPSMLJOLLIHNKMKIKLJJGJKPLJQHESKGJSKJSJPKSJHINHIGNHJLSGIMSHIJMIMIIKSILEFKLHONHHIIKSJHIKISSRQNNSSSLSSONSNSOSPSNMH??@SSNSLJMISSSNQLJSSNIJKQNISJNMPSSRSNJIJSOKJJLMLKOSSGGMOSJSSSPGJJGESJFIJMLGHEAAAALLQSJSHNPMQSSS@@??@/..../EGGDGEEEKF2....3MLHLEHEBABOGGE?>>>?CBBFDBBDA@??ACBBC>>;;;99=11112222244=DDFD<:9,***+=>MGFGGKHKLSOBAB<898755544...-+)---/IECDEIHGHGFGSLMBDCBBGHFJIJIPIHIKHKNHSKLJKLHOISLJSSSKMHHJNLKJKKLLIHIIKGIKGIGLHHJFA@<99:<7CDHFEFJK97777=8/HFHGGHLS@@@>=@>>?BAABGEIGD95445)'+,&(''&(()-03565455*(((&&--47<>888EIJMDCBDCBBCHIDCAA@ABFEEFGFS>>>===DCFFGSOIHHKLHGFDHGHJKKHGHILLSGHI))))))>BA@?98998;ECBAB>CCB?@@CAACFB??=;;0),9:;;<0,-,)((('%%%$$$'-++,,-4577::::9;;=>>==>><;;;;<?AEEB@69;<=>>>?:988732--,,-8;;:821344000005123???@@@BBA?>>=>????>>:9:::99,+**--&%%%%%'&%$###%&%%$$%%(*(((('++))++,.//0268:>>>><<==>=>>:623475441//*)))*./.-.)((('%%&&&'('()113,,--//..-(&%%&$$%$##$$&%%&'),-,++))**)+*)%%%%%%&.1222111111111,****,//1122/..//555554443331100010//000./('*)(&&'&&&&&(&&$$%(*.5--((+6689=;<66677AC>?>>@GKMFHFEJE@EADFD??>;99913766889:999**0),7;;<<===;;:978658:213/-*)*)&%%$$$%&&&%$$######$$$$%$$'(),,++(''()''&&&&&'%%$#$####$%&&&&&%&'()(*(((((+***,+)))(+0)*4446433.,&%%%&)+((*.*)'''(
@2757_2WVZPS_6
GGAATGTTCACAAATCATAGGCTTTTATTCACCTTACAACATTCATAAATATCGTTATCGTGCTACTGGCGATACAAGTTTGAGCAATGGTTAGCAACTCCACGCTTCTTGCACCAATTTTCCGAAGAAAATCCAAAACCAGATGGGAATTAATTTTTACCCACAGACCTCACCCACCTTTTTCAAGGCACAATCATTCAGATAGAAAAACATAATATTTACCTATAATACTTGTTTTACTCATTTGATTCCTCTTGGGCTACTATCGAATTCAACTTATCTTATAGTCATGTTTCCACGACATCATGAGGAACTAACTTATTTGGTATTACCAAGGGCTTATACAAGTTACCAATTTGTATATCTTCTTGGTTTCTTTTTATCCTTTCGAGATAACGTCTATTGCGTTAGCGATAAGTCTTTCACACTACGTCTACTTATAAACTTGCACATCAGTTGAACTGTAAGATATTATTATATCTCTACTAACTCATCCTTCTTACGGGTGACTTACCCAGTCATTATAGATTTTGTAGTAATTGTACTTAATTAAATGTATCCATTTAATCTTTCCTTCACATAACTCCTTTTGAGAGCACAACTAATTCCTTGCACTGTTGATTAGACAGTCATACACAAGGCTATGTCTATAAACATTCCA
+
LOSSSSSOLNLMNSOPSMMSOJNNSSPLLNPORPPOJILLIKONJQSOSPKQBCBKJSLKLSLSSSKMMRLOSJKROGJC?>?@AKNJMHDEDCEGEEHISNNINMOMJLSJNSLLIGEE76H==KKJNSOSRMSMOLNOJMPKLSIKMRILMOSSSSSJHB1CGPGSKIKSJSLSSNMCBJSILIISLOMSONLILSRSPNSLJKLLKPSSKOMQMSKSMKPJLKNSJOSMSPSNMNSLSNNMMNKOSPRORQRMNRLKLOSSPLJNHMPINMJQSOKLPJLOKISJNISNJKOSPOSKJLKMOSKMSSSRSSLNMSJLKGNSMNSNGEEFFLISMRKSJSLSNLSKNLISKSPSSKKSNKKSMKLOJS====?=<;:>>?NGISSSLMSMKPSSOLOPSKLJNQSMNMRJOHPJRMHSJPOSPJMKHSKNHNKLLKSKSPSQILOSKSSKNLSPSRKSSKSNLSSLSSSMLLLNJSLHSPSSRLSQJLOLPQJKKKGHJHGAA====<<;6554-30000IIOJFGHDKJNJHGHINJKSLMKIJJLOJKSNOJKMIJMGIMLGQOSMISMPJPSLHKIJONLJSAA9747EEIILSNQHPJKPSKJMNISKLIPHIE?AAJGGFEHHJIJJMJNJKMOKGIIHHGFHFC@??665+*'
@2758_2WVZPS_6
GGAATGTTTATAGACATAGCCTTGTGTATGACTGTCTAATCAACAGTGCAAGGAATTAGTTGTGCTCTCAAAAGGAGTTATGTGAAGGAAAGATTAAATGGATACATTTAATTAAGTACAATTACTACAAAATCTATAATGACTGGGTAAGTCACCCGTAAGAAGGATGAGTTAGTAGAGATATAATAATATCTTACAGTTCAACTGATGTGCAAGTTTATAAGTAGACGTAGTGTGAAAGACTTATCGCTAACGCAATAGACGTTATCTCGAAAGGATGAAAAGAAACCAAGAAGATATACAAATTGGTAACTTGTATAAGCCCTTGGTAATACCAAATAAGTTAGTTCCTCATGATGTCGTGGAAACATGACTATAAGATAAGTTTGAATTCGATAGTAGCCCAAGAGGAATCAAATGAGTAAAACAAGTATTATAGGTAAATATTATGTTTTTCTATCTGAATGATTGTGCCTTGAAAAAGGTGGGTGAGGTCTGTGGGTAAAAATTAATTCCCATCTGGTTTTGGATTTTCTTCGGAAAATTGGTGCAAGAAGCGTGGAGTTGCTAACCATTGCTCAGACTTGTATCGCCAGTAGCACGATAACGATATTTATGAATGTTGTAAGGTGAATAAAAGCCTATGATTT
+
SQSJJMSSPSLQSSJMKMSIPOLJSLKKMJPSRMMCDCCDJKJOIOMJJHHQMMJLDBBAESSLLKMJKGJQHISRSJKJMSSLRLSJNPPPQKLKJSMKKKKLJNJPMKJJILGNLNKFGGC766666<:><433348BCIGHBBCHOSINMJHRMBICPASJKHKLHIIKI;:;::37DGGH>;9;IIORJSKIMLJSJHHQHGKNNKLSKLLSSSNSJHHHJIMSKPKJILLIIMSSLMDOJKSLGKSHMMHJGSSOSSJJMGGJQSMNIQSKMNO,,,,,4=EFIGE@GFEB@FB>99?@?<=:78,(''(()789@BKSSKQFFERILILSMLKIJKNKIMSSSPKLIINHJRSJRLSMMSLSSLM655566GHEMSCCCHIMKIPRPJNFJJSJQLOSQGJLSSLIOMILSSKNMGKFGNLPLSSRHSDIKJMIOKMKMSRPNKIPLSSLPJSMKOMSJQSOJNMNKKPIMJIFKJSSOJINKIJJKLJKPMSHGJGFJBLQSQMJOJCCHCDNMLSNSSKOKLNLJPQHOKPSJOLSMNLIRGG?>IILJGGIGINSIMLJGKLIOOPIIJKHLIKSDNNMMSIHIFFGSMMJMGDCCCEGEEEGGNRKKGLLLINNLSHLPIH66667KGIKSAFCA?>:5+
@2759_2WVZPS_6
AATTAATTTTTACCCACAGACCTCACCCACCTTTTTCAAGGCACAATCATTCAGATAGAAAAACATAATATTTACCTATAATACTTGTTTTACTCATTTGATTCCTCTTGGGCTACTATCGAATTCAACTTATCTTATAGTCATGTTTCCACGACATCATGAGGAACTAACTTATTTGGTATTACCAAGGGCTTATACAAGTTACCAATTTGTATATCTTCTTGGTTTCTTTTATCCTTTCGAGATAACGTCTATTGCGTTAGCGATAAGTCTTTCACACTACGTCTACTTATAAACTTGCACATCAGTTGAACTGTAAGATATTATTATATCTCTACTAACTCATCCTTCTTACGGGTGACTTACCCAGTCATTATAGATTTTGTAGTAATTGTACTTAATTAAATGTATCCATTTAATTAAGTACAATTACTACAAAATCTATAATGACTGGGTAAGTCACCCGTAAGAAGGATGAGTTAGTAGAGATATAATAATATCTTACAGTTCAACTGATGTGCAAGTTTATAAGTAGACGTAGTGTGAAAGACTTTAGCGCTAACGCAATAGACGTTATCTCGAAAGGATAAAAGAAACCAAGAAGATATACAAATTGGTAACTTGTATAAGCCCTTGGTAATACCAAATAAGTTAGTTCCTCATGATGTCGTGGAAACATGACTGACAAGTTGAATTAGATAGTAGCCCAAGAGGAATCAAATGAGTAAAACAAGTATTATAGGTAAATATTATGTTTTTCTATCTGAATGATTGTGCACTGAAAAAGGTAGGTCTGTGGTAAAAATTAATTA
+
KSMSPSKFEFFFSRNCHMPJQSJJROKSLMSKPSOSPKOPKSMJQNSMKKLOLMSQNHNQSJOLNMMLSLKNNKLSNSMOKSINPSJSKPSLSSSKOPHAAHBABBBSSQSLNLNSSHFDCBBBJRSGLSLKNMSMOSSILQQHHKNSPSNIJKJKQIPJLSKLKSSMNMKQSHIRSMLKSJSJSNPNSSPSLJOSSRLNJJIISMKSSSSSMOJRPRSKNOSNHLJRIJNLROSJI9788DFGHKKOSKOJSLLLLSMKHMLGJGMHIJOPHSKROSOJKONSSLMNQOMLSSSSOPSQONMMMPLSKJMMRSSNMNKPLOORPSJQNKSLLPIGJRRCCCB;/./34766934<B@B<;;;;89?=89HOLLNJNJLIHKKOSSSNSKLJJQNNLLJDFHJJJNHOJSLSKHHLNLSSOHIIHGSHLKIOJIGKHLILLIIEFFIKKKHMHIECB>>>?=<><17222ADFFKJDDDDFIDSJHEAHHEABCCBDDEFEEJGNHIFECABBCGFEGGGFC@BDDB?@AAAA@B@A:63233459:<98886*'$$#$$'*+/122679;;::;9::8777776888;@BEFDDEFDD=?DA<=DDD@?=<87733310--../677===@BBEBFEDCCBCBABCBCDDBCCDGEEDDB?=867789776566778:6421''&&&&&(''((((((**+56789;;==>>=;<<<>A@@>>>>>@ACBA@BAABBDBA@?@@BCFEEDAA@ADFKLFB?>;;999::889980-&%&&%&-110.,&%&&)**+3600<=?AAAA???=
@2760_2WVZPS_6
GGGGGATGTGCAAGTTTATAGTGACGTAGTGTGAAAAACTCATCGCTAACGCAATCAGCGTTATCTCGAAAGGATAAAAGAAACCAAGAAGATATACAAATTGGTAACTTGTGTAGCCTGGTAATACCAAATAAGTTAGTTCCTCATGATGTCGTGGAAACATGACTATAAGATAAGTTGAATTCGATAGTAGCCCAAGAGGAATCAAATGAGTAAAACAAGTATTATCAGTAAATATTATGTTTTCTATCTGAATGATATCCTGAAAAGGTGGGTGAGGTCTGTGGGTAAAAATTAATTCCCATCTGGTTTTGGATTTTCTTCGGAAAATTGGTGCAAGAAGCGTGGAGTTGCTGACCGTGCTCAGACTTGTATCGCCAGTAGCACGATGACGATATTTATGAATGTTGTAAGGTGAATAAAAGCCTATGATTTGTGAACATTCCA
+
,43212/..(((''()*)43''%&&&+05667663/)(&&%&'&'(,.-./1234''''',,/11224:;;:?;:0++**,0,*+-3256668<<CD+++++;?B=999921//-.-/333333;9451/01/-((+))3588<<<>>?AAB422.-...15;10578;541000-,,,(''&&),,115>999850010/0-,-++,,,08665334420//.////)((((*85)))((*.,,.((''***)*/+(('''85596;C?=8552-021/.)(((&&&')012656..-.)*/()00,--..@888878:6?B>;<<:9:9:45511/,((''&&'(++,,0/06(''&$$$%&-,-./23/1232440,++--/25231(()((,,-.634-,,,,11+)()-1233669<<;:;9:9<;<:<<;;:889554221
@2761_2WVZPS_6
GGAATGTTCACAAATCATAGGCTTTTATTCACCTTACAACATTCATAAATATCGTTATCGTGCTACTGGCGATACAAGTCTGAGCAATGGTTAGCAACTCCACGCTTCTTGCACCAATTTTCCGAAGAAAATCCAAAACCAGATGGGAATTAATTTTTACCCACAGACCTCACCCACCTTTTTCAAGGCACAATCATTCAGATAGAAAAACATAATATTTACCTATAATACTTGTTTTACTCATTTGATTCCTCTTGGGCTACTATCGAATTCAACTTATCTTATAGTCATGTTTCCACGACATCATGAGGAACTAACTTATTTGGTATTACCAAGGGCTTATACAAGTTACCAATTTGTATATCTTCTTGGTTTCTTTTATCCTTTCGAGATAACGTCTATTGCGTTATCTCGAAAGGATAAAAGAAACCAAGAAAGATATACAATTGGTAACTTGTATAAGCCCTTGGTAATACCAAATAAGTTAGTTCCTCATGATGTCGTGAATATATAAGATAAGTTGAATTCGATAAGTGCTCAAGAGGAATCGAATGAGTTGAACAAGTATTATAGGTAAATATTATGTTTTTCTATCTGAATGATTGTGCCTTGAAAAAGGTAGGTCTGTGGGTAAAAATTAAATTCCCATCTGGTTTTGGATTTTCTTCGGAAAATTCGTGCCTGGAGTTGCTAACCATTGCTCAGACTATCAGCCAGTAGCGATTGACGATATTTATGAATGTTGTAAGGTGAATAAAAGCCTATGATTTGTGAACATTCCA
+
IGSSIJMSKSLQKSOMPNHSLHOJKKONSNSSSLMOSMHLIGOQSSOIJHHIGABCKNFEDECGJJPOPMHIJJJMLKMSLNPLSKJJSGSLIIMJIOF<=<=<??@>CFBBSSKJJPKKHPSJMSSMNNSSODEJKKNPSSMSNIKSMSPSLKOKSSQNJMOJOKMMSSOKMKJLLLHBFSROMJSPSOKMKMRJMSPOOKSOLNLSROSLSLOSNLOQMSSLMSSPSLOSRNMSSSLSROLGSKLQSJONKNKLIPLJSSLHNQJSLRQPFKSNPSKJHGJKGHEHFIMJMSLLSNSILJISPSNMJSOSLMPJLKKSMNLMLNOJSKLLLPILNMNMSNIJFEJJJNJJSSMSONRMMSMJMJJKS=::88<8<:9@@IKHHNKOMILIJHHJLLIGFEEFJIIIDE>==:9;;;FEDBBB>8DBB=77863//).44467./)*6775544446<><=>AA@:978ECBC@AC87668CBABCBDC@@A:99878842000+*))***.01212121111111.)))((('&%%%%')*((),+*)(((''&&%$%%%'***)))0/7889:<>@ABA@@@@BDGI@@?>BD@AABCLAAAAAEDED<877643.+%&%%%'*-/00//235640--+(('&&&&)/146:?@@?>>;@A=@@:86--2110-+*'$####$,---,--./57776*(''(,./221.,+++,,+((&%$%%%$%&()+--,//047788888>>>?>?@@@DEDCCBBBB?>=>=<;;998665-*)
@2762_2WVZPS_6
TAATTTTTACCCACAGACCTCACCCACCTTTTTCAAGGCACAATCATTCAGATAGAAAAACATAATATTTACCTATAATACTTGTTTTACTCATTTGAATACCTATTTGGGCTACTATCGAATTCAACTTATCTTATAGTCATGTTTCCACGACATCATGAGGAACTAACTTATTTGGTATTACCAAGGGCTTATACAAGTTACCAATTTGTATATCTTCTTGGTTTCTTTTTATCCTTTCGAGATAACGTCTATTGCGTTAGCGATAAGTCTTTCACACTACGTCTACTTATAAACTTGCACATCAGTTGAACTGTAAGATATTATTATATCTCTACTAACTCATCCTTCTTACGGGTGACTTACCCAGTCATTATAGATTTTGTAGTAATTGTACTTAATTAAATGTATCCATTTAATCTTTCCTTCACATAACTCCTTTTGAGAGCACAACTAATTCCTTGCACTGTTGATTAGACGAGTGCGTGCACAAGGCTATGTCTATAAACAGTGCAAGGAATTAGTTGTGCTCTCAAAAGGAGTTATGTGAAGGAAAGATTAAATGGATACATTTAATTAAGTACAATTACTACAAAATCTATAATGATTGGGTAAGTCACCCGTAAGAAGGATGAGTTAGTAGATATAATAATATCTTACAGTTTCAACTGATGTGCAAGCGTAGTGAAAGACTTATCGCTAACGCAATCATTCTGGAAAGATAGAAGATATACAAATTGGTAACTTGTATAAGCCCTTGGTAATACCAAATAAGTTAGTTCCTCATGATGTCGTGGAAACATAGACTACTTGATCCAATAGTAGCCCAAGGAATGAAATGAGTAAAACAAGTATTATAGGTAAATATTATGTTTTTCTATCTGAATGATTGTGCCTTGAAAGTTGGGGTGAGGTCTGTGGGTAAAAATTAA
+
>'(45HSSJOSLHISSMPLSMOJNJLOPNMSRPSSKSSOPQRNKISSSSJNLSLQQKMSMLGLEDCDECCBKKPPKCCCCESJISRLSMJJI8687//'%%&'''((++/BHJGFJGIGFFFHGDDDCDE-,,,-,-///FJGLSNLNKSJHLGGSMQSKPNMKRSOSLJIGF::::;SKSMJIKSSIOKONNNSPISRRJPOJPKSSSSMNRNNNMKJMKM@><?A@CCCED=>>DEEIDEJSJLKLHGJJIJPMKMJQSIIHIGLCA@@?1+.-6AIGKJLHNIIOOLNMIHSJQJKIMPIGSJIGJFKILSJSNMSSSSJSIOJJMF779;33544999IHISRILKISSLSKKSLKSJIE<:B;23GIGSPINOMFJKJSKSHKSIMLKKOLKHKHIHHKHOLJJLMJIJMNKHFRHHGGD;8;5389?@?IHKNHGKJCFCDDDFI;;<FGEEJHIMIIJQSHJJIGIFC433300222;;<;;44457@@CBB?=21--.2333225BBGGKQLIGHFGMMIGHSHD>00007987664432211001122/--+++),6678>@@BB@@??@???>@?@>==;<<:877664333101&$$##%%%&''''''''&'''(/0339:44445766/'''('(()---------,)'''&&'()-02233/+)(&%%%%%(('-002111023788;;:::8864))))),*)))&$#"#%'*,/000111111'''&&'('&(*++69:>A@BCDBAA?>::::@???>>??@CBBBB>=86444420.,++*&%&&$##$&&&&&%%&%%$$%'),-012333300211222443222245510//010--..556799:999:;;<=?B54222545462222244311/+))%%%&&(((&).00013336663478;<<;77
@2763_2WVZPS_6
ATAAATATCGTTATCGTGCTACTGGCGATACAAGTCTGAGCAATGGTTAGCAACTCCACGCTTCTTGCACCAATTTTCCGAAGAAAATCCAAAACCAGATGGGAATTAATTTTTACCCACAGACCTCACCCACCTTTTTCAAGGCACAATCATTCAGATAGAAAAACATAATATTTACCTATAATACTTGTTTTACTCATTTGATTCCTCTTGGGCTACTATCGAATTCAATTTATCTTATAGTCATGTTTCCACGACATCATGAGGAACTAACTTATTTGGTATTACCAAGGGCTTATACAAGTTACCAATTTGTATATCTTCTTGGTTTCTTTTATCCTTTCGAGATAACGTCTATTGCGTTAGCGATAAGTCTTTCACACTACGTCTCTGCTAAACTTGCACATCAGTTGAACTGTAAGATATTATTATATCTCTACTAACTCATCCTTCTTACGGGTGACTTACCCAGTCATTATAGATTTTGTAGTAATTGTACTTAATTAAATGTATCCATTTAATCTTTCCTTCACATAACTCCTTTTGAGAGCACAACTAATTCCTTGCACTGTTGATTAGACAGTCATACACAAGGAATTAGTTGTGCTCTCAAAAGGAGTTATGTGAAGGAAAGATTAAATGGATACATTTAATTAAGTACAATTACTACAAAATCTATAATGACTGGGTAAGTCACCCGTAAGAAGGATGAGTTAGTAGAGATATAATAATATCTTACAGTTCAACTGATGTGCAAGTTTATAAGTAGACGTAGTGTGAAAGACTTATCGCTAACGCAATAGACGTTATCTCGAAAGGATAAAAGAAACCAAGAGAATATACAAATTGGTAACTTGTATAAGCCCTTGGTAATACCAAATAAGTTAGTTCCTCATGATGTCGTGGAAACATGACTATAAGATAAATTGAATTCGATAGTAGCCGAGAAAGAAGAAATCGAATGAGTAAAACAAGTATTATAGGTAAATATTATGTTTTTCTATCTGAATGATTGTGCCTTGAAAAAGGTGGGTGAGGTCTGTGGGTAAAAATTAATTCCCATCTGGTTTTGGATTTTCTTCGGAAAATTGGTGACCGAGGTGCCTAACCATTGCTCAGACTTGTATCGCCAGTAGCACGATAACGATATTTATA
+
MMLOPMOSLKSSKNISLJPJRNSSSNHKHKKNNLHRLSNQPSLJQMMSMMPSSKSONSJMIJKIKSRNOJIJIIGN>CRFHSBGGCA@BCLMKMHIHHQSKQSNLILKKKSLSSJHJKCKNJOKKSJMLSSOKOLSNSLLKJNJMMRKSLKQHOKNSOIISOSNLLSJPNSKQMLNGILSNKKSSLKQPPDDEDCILPHGRMHJKSSPNLKPKIMKNISKMS?98888*(''(*002445;CLGJGIIMLOJKLMHKJHNLKOLOSNSSSSMSMPSKHHGHGOKSSNOMNOHIMNSNSLOQNSKSKKGMJLSSJJLNSLSMKJOHRINOJSMSGG>9GILIOPHJMLQMMSNMJQSGLLSLKOISMSJPSIHIJBLKRLHLFEFDB**((&&$$$&'+58;<=DFFJBB@AAHSJGJKHLJSQSLSINRHOKSSKSOOJLRJHJJKSSMPMPLKJKSGEGFOKHKSNISILNPIKKLQINSHSOMOOSJMHNRSORSLSSQJHKG=::;HMIJKGMIJFEGLIOSPKSKSKKSJMIJKSNKNKSSRSONSOKHNMSQKHNOSKOLIMKPQKLSPJOMFDDEESK998999JIHFFHJSSGHNLKSKOIJKEDDDEFFCBDDEFDC?@?>>ACDDAABBDDEDBACBB>;=;9>CA@4444;@CDCCEB@???@BC@AA?6667:;<<<<;5000/0120*.'''9;<<@FBBBBA;;?===@>>>>=;<;99::77510-+++,-01269:77776<=BAA?@A@?>=>=;87,+++**++2243220033455555778:76754,,+++2222:;<>?>>ABFC;:964+))((((,++0457:,@@@AACIJOFJHGDCCCDDFEEKIDDCAA@?BFGEEEDDCEED?@@@AA@@BCB@??@ABEEDCCAA@@@@@BDDDEFECD?<:;:943334:6511**,*))*0,((*,*)'$$$$%%%%&&'')*+,,,,-/49::899:=98766:;==C?>989>=<==4433399?>@@>>ADBFFDB@AA?AACBCBCECAECA@=?@@@<9655442111234346747779<?>@@:77655432-,*%"""###$$$$&%$%*,-01245779=?@BDFFE@????BFDCA>9322+**)),+,,-450
@2764_2WVZPS_6
GGAATGTTCACAAATCATAGGCTTTTATTCACCTTACAACATTCATAAATATCGTTATCGTGCTACTGGCGATACAAGTCTGAGCAATGGTTAGCAACTCCACGCTTCTTGCACCAATTTTCCGAAGAAAATCCAAAACCAGATGGGAATTAATTTTTACCCACAGACCTCACCCACCTTTTTCAAGGCACAATCATTCAGATAGAAAAACATAATATTTACCTATAATACTTGTTTTACTCATTTGATTCCTCTTGGGCTACTATCGAATTCAACTTATCTTATAGTCATGTTTCCACGACATCATGAGGAACTAACTTATTTGGTATTACCAAGGGCTTATACAAGTTACCAATTTGTATATCTTCTTGGTTTCTTTTGTATCCTTTCGAGATAACGTCTATTGCGTTAGCGATAAGTCTTTCACACTACGTCTACTTATAAACTTGCACATCAGTTGAACTGTAAGATATTATTATATCTCTACTAACTCATCCTTCTTACGGGTGACTTACCCAGTCATTATAGATTTTGTAGTAATTGTACTTAATTAAATGTATCCATTTAATCTTTCCTTCACATAACTCCTTTTGAGAGCACAACTAATTCCTTGCACTGTTGATTAGACAGTCATACACAAGGCTATGTCTATAAACAGTGCAAGGAATTAGTTGTGCTCCAAAAGGAGTTATGTGAAGGAAAGATTAAATGGATACATTTAATTAAGTACAATTACTACAAAATCTATCATCCGGTGACAAGAAGGATGAGTTAGTAGAGATATAATAATATCTTACAGTTCAACTGATGTGCAAGTTTATAAGTAGACGTAGTGTGAAGACTATCGCTAACGCAATAGACGTTATCTCGAAAGGAT
+
JNSQSOLSOSLJLKFLSNEDCFCEEC?CD==SJMJJIGKHIISMSSIJNNMRNRSLISNMKKNPRIKLLMKIHHMQHEFEFHRNLSOMLSPOONSMRRSQLSKLMLPOSSSJJJLOLKMSJQNKLRKSMSLPMLKSLSKRKIJSJQKSPRRJJKEFDEDLFMFO@@@GESSNJHNDLMKJSSQNOQSKMKLIOKJJMJKJJKMKECGSSSOSPSKMROJSMSKSSQIKHJLMLKJSJSKLSHNLSSHPJJOQLLSSJOSNIOSIKLJSMHJIHDELLSJMNPNNOIJSOSKLPOSLRJKSKIJLPLLKLMNLMMPLSSSSQSNLLQKMISOSLOLKMLLNNKLNSMSMSLLJQLNSIPRKSSIKMOQHD=889=?@???<41112AISOINLPOMJLMJSSSSSKMSSKKSPJHHIIQSSJGIIHJOSIHMSISKSSJLMKJSNQJSSNHGKIILKSSSISKJLLSJSKLLJKRKSSJIKLMMLSMJSJJSNGGGGGIJNSKOQJLJJLKLSOLIKSSSSFHGSNSMKHKKSRMHNOSLSMSLSKLOJJSOJFNILLLSSLISNLNFIIISJSMHG@=788HHLLSSJOSSKKOLKOLSSIHFHLSGIMNSPJHSNSLSSMMSPNOKKNKLNKJQJLOHPSKHJMSKH=<<<=ISLMQPIGKFGCEBDFBBAACC@73.,)*,9;764330///248??JHHGGFCBBBCDCCCCA?>>@;?AABCABBBABDBAA@=<989997732%$$#$$%%&''''''(()8:::9<>CEGFIFFCCBBBAB@?@@ADDEKHFDDCB@?@@@DDEEEFDCBBA?<???@???>=::30-+*))*(())'((::;;<;:;9:::;?>>>D<<DB=;:::84.-
@2765_2WVZPS_6
GGAATGTTCACAAATCATAGGCTTTTATTCACCTTACAACATTCATAAATATCGTTATCGTGCTACTGGCGATACAAGTCTGAGCAATGGTTAGCAACTCCACGCTTCTTGCACCAATTTTCCGAAGAAAATCCAAAACCAGATGGGAATTAATTTTTACCCACGACCTCACCCACCTTTTTCAAGCACAATCATTCAGATAGAAAAACATAATATTTACCTATAATACTTGTTTTACTCATTTGATTCCTCTTGGGCTACTATCGAATTCAACTTTATAGTCATGTTTCCACGACATCATGAGGAACTAACTTATTTGGTATATACCAAGGGCTTATACAAGTTACCAATTTGTATATCTTCTTGACTCTTATCCTTTCGAGATAACGTCTATTGCGTTAGCGATAAGTCTTTCACACTACGTCTACTTATAAACTTGCACATCAGTTGAACTGTAAGATATTATTATATCTCTACTAACTCATCCCTACTACGGGTTGGATTTACCCAGTCATTATAGATTTTGTAGTAATTGTACTTAATTAAATGTATCCATTTAATCTTTCCTTCACATAACTCCTTTTGAGAGCACAACTAATTCCTTGCACTGTTGATTAGACAGTCATACACAAGGCTATGTCTATAAACATTCCA
+
GDMJNJMLNMMA=<;JOMKILLSSSNKORKJSOJMNMA@?@FHFDDCGIKNRMKGHKMMIHMQSNJLSOSMJGIGJKHSNLLNKMKNIKIKJHIMMMJLDB@@ANINSKNPSOKOKOOLKSQKNLJNMOKNSRLRMLJORISRLFDDFMPOK@@?<;;<=LG>>....52111:9;@??DD?/.+(&&+/0063333*****'&(-,-/0122243330/11167BEIHHHGJOKSJSSLMLJSKILIGEE;;;9:NLKLJNMM<333380////****377=99::,,,,-:CDDCLGGHFFGHLSQJJHMKNIHEECCSSSQSQSSNLSHKIIIHMJSNNSSGABQSSSISMMLKJOJFI<<9+%%%%&'*+3DFFKGII@ILSKNNJHJLMIJJKSHMLIJHQOKKSLLNMRKRNLKNLSHLJLLNJMSIMLNLSNSJJNILMOLJJINOSSKH<@??=>ADCDJKIHJSGLIFEABCA-,,(('%%&')))))('%%%%%&%&-3236@ABEDDDEFFGLKPJIKSHPKSSG322216::25>=,,,,,FDCDFGGIIQKJIHEC@>?AAAGFSOHNJOSISPLKLIOIHKJKGIKSKJKOQLJJOOSOIMKJJKKHLNIKQIJJSMIIHJHHNKGIEDEDDGHIIKHJH
@2766_2WVZPS_6
GGAATGTTTATAGACATAGCCTTGTGTATGACTGTCTAATCAACAGTGCAAGGAATTAGTTGTGCTCTCAAAAGGAGTTATGTGAAGGAAAGATTAAATGGATACATTTAATTAAGTACAATTACTACAAAATCTATAATGACTGGGTAAGTCACCCGTAAGAAGGATGAGTTAGTAGAGATATAATAATATCTTACAGTTCAACTGATGTGCAAGTTTATAAGTAGACGTAGTGTGAAAGACTTATCGCTAACGCAATAGACGTTATCTCGAAAGGATAAAAGAAACCAAGAAGATATACAAATTGGTAACTTGTATAAGCCCTTGGTAATACCAAATAAGTTAGTTCCTCATGATGTCGTGGAAACATGACTATAAGATAAGTTGAATTCGATAGTAGCCCAAGAGGAATCAAATGAGTAAAACAAGTATTATAGGTAAATATTATGTTTTTCTATCTGAATGATTGTGCCTTGAAAAAGGTGGGTGAGGTCTGTGGGTAAAAATTAATTCCCATCTGGTTTTGGATTTTCTTCGGAAAATTGGTGCAAGAAGCTTGG
+
FIJOJIHGKHGKHSOKILKMLSSMSNSKIKSMOLSOQIJJKJMNPJNLPINJKSEIOILMMLMPSSSSOKONOKLSLMSMLJJOIKSKSMJOMJJSSJIJNFMIMHJSMJSKKGPHKJKISSOHJLJHJIHLONLOJLISISSSSSHNQLNSSMKLB>>>=>>>==CJBBBCBKMHKJILKKHKFEIISSSSNSPMKMHKLHKLNHLNIMRMQJHJHJQJLMIHLRQQKKICDDDDGJSOOSIGFEEGEEEDEGHFJGIIJJGEDFEMMOLOOSJMOLS<<=>MBILHIHKGIJKJJMKKJKQNNKMFSJHIJKSMMGLIJJSKOPKJHKSINJKIGH9QP@>>>>ILIHJKMOQIRLPOHJIGHPMSKIKGGFFHHKSJNKIHQHKJMHJCBABBFEDDFEFLJHMMGJGJHKNJJKIHIIMIHNJGFDDFFGJFHKIGLOJMMIGHGFILSSMNGFEFEHHIIEGHIPHLFGIGEEMQMONGFFFFEEDBCCDEFEDFGGEISNMPIGMHAAC@@EDFFGHMHIMHFHHJKSE@@@EEIFGH.....323443110,+
@2767_2WVZPS_6
GGAATGTTTATAGACATAGCCTTGTGTATGACTGCCTAATCAACAGTGCAAGGAATTAGTTGTGCTCTCAAAAGGAGTTATGTGAAGGAAAGATTAAATGGATACATTTAATTAAGTACAATTACTACAAAATCTATAATGACTGGGTAAGTCACCCGTAAGAAGGATGAGTTAGTAGAGATATAATAATATCTTACAGTTCAACTGATGTGCAAGTTTATAAGTAGACGTAGTGTGAAAGACTTATCGCTAACGCAATAGACGTTATCTCGAAAGGATAAAAGAAACCAAGAAGATATACAAATTGGTAACTTGTATAAGCCCTTGGTAATACCAAATAAGTTAGTTCCTCATGATGTCGTGGAAACATGACTATAAGATAAGTTGAATTCGATAGTAGCCCAAGAGGAATCAAATGAGTAAAACAAGTATTATAGGTAAATATTATGTTTTTCTATCTGAATGATTGTGCCTAAAAAGGTGGGTGAGGTCTGTGGGTAAAAATTAATTCCCATCTGGTTTTGGATTTTCTTCGGAAAATTGGTGCAAGAAGCGTGGAGTTGCTAACCATTGCTCAGACTTGTATCGCCAGTAGCACGATAACGATATTTATGAATGTTGTAAGGTGAATAAAAGCCTATGATTTGTGAACATTCCA
+
KPQSPMPSMSOKNKKJKLLQLKSLJPSNSKMMKMSLSOSHLOLOONJOJOMMOOOJRIOSMRSOOSNMKJNOSJSPPJNMKNMNSSMKSSSQMMNILSMLKHJLSNISSSRKLOKJMHSMKSSNLKSMKLLRKMSLKPJQSLJMPSLMMIRQM?????D<>@@@@>97----,...-1125::;<FGILSKMMLMLJKMLLJJJKSLPSLPNKLLGKKQKSHFHF<;;;;<:9999:KSSSKKRKJKJJGKIKKSKJMSKJJKHPIKQSSSOSMRIKHJ>DD<;AMGDDDCFJKIKJMMLJMJSJSLISOKRPKMILSOSKMOPRQOKMKPQKLJMSNJOJKOOLJNSONLSHQIMNSOPKHJLIKSSKLKHFJGJHNKKKKRJNKMNOMPLKMSKPHOSSIIESKLLQIMSSOIMSLLGPJKISJMIHKKLJKSISLILSSLNSJSRIGJISSSSHJEE77777LHJGOJNNMIMDSMKLJLKOPMIHMQISPPMQNIGEEGIIJEA;>76:78OMIMNNLSKIJHSMMHSFB@BRMJMKNKOIIGGIIHIFEFFGHJSSJSJSGJKMJJMKHMIRFGKKKKINHHFGGHGKIIKHGFEEEFFEEFGGINIIFJJFJIOLOMFGJKMJMHSNSIIHJGHFEGHJOJPIGHGHGIHIJ
@2768_2WVZPS_6
GGAATGTTTATAGACATAGCCTTGTGTATGACTGTCTAATCAACAGTGCAAGGAATTAGTTGTGCTCTCAAAAGGAGTTATGTGAAGGAAAGATTAAATGGATACATTTAATTAAGTACAATTACTACAAAATCTATAATGACTGGGTAAGTCACCCGTAAGAAGGATGAGTTAGTAGAGATATAATAATATCTTACAGTTCAACTGATGTGCAAGTTTATAAGTAGACGTAGTGTGAAAGACTTATCGCTAACGCAATAGACGTTATCTCGAAAGGATAAAAGAAACCAAGAAGATATACAAATTGGTAACTTGTATAAGCCCTTGGTAATACCAAATAAGTTAGTTCCTCATGATGTCGTGGAAACATGACTATAAGATAAGTTGAATTCGATAGTAGCCCAAGAGGAATCAAATGAGTAAAACAAGTATTATAGGTAAATATTATGTTTTTCTATCTGAATGATTGTGCCTTGAAAAAGGTGGGTGAGGTCTGTGGGTAAAAATTAATTCCCATCTGGTTTTGGATTTTCTTCGGAAAATTGGTGCAAGAAGCGTGGAGTTGCTAACCATTGCTCAGACTTGTATCGCCAGTAGCACGATAACGATATTTATGAATGTTGTAAGGTGAATAAAAGCCTATGATTTGTGAACATTTAG
+
LSJSSJSIKQKGJJSJJJROOSNSSKIKSSSQLNSMPSOSLPSILRHMSSSRGSNSSMLPROKRSMSRNKPSSSOMNQMLMPSNSLONNQSQNSLJKNMMKMLPPMGLSOSRORKNHJJHJPSMSHIOKNHHKSLPSKKOLMROJJSMMSSRSNMSOLJBFFJJQMSSSSSSSMKSILSJNSOJNMSJSSSMKSQSSKNKSSSLQLPNSSSSSMMPNSRPIJNLSSSNIKMHJKIFGSOIIOGFFIKJONKIKHNHNHJSLSJIPJLRQMKLPSMKQRSKNSRRPSQKKJSKSPSSSPJNMSKKKIRNKSSSSNSKSSSLOJLKKJNSMNMSKPMGJRSLISOMPHSLMSSNPJNJKNSPLIMOSNSSOSHIHGFMSSIQLKSOSMOKSINOKFKIMNKJLKMMORQSSSOSOQSQKPMHSMMKPLLLPNKLNMOJSNSKPJIPHOIJMIOLJSOSPSMOJNRNQJMRKOLLMMQFMJJQMSLRSSLQSNSMQJLHJLMKISSLSLSJLHONMJSNHKPMSIDSSJJJSILJKN8445PQMJJKGHIIIHFGFMIFJJJGKMMKKSOJIMJIQSJQKLFLKHOSNSSLIIJKHPSRIOKNHIIGHKGIJHHJOPNIMSMJJLNOSIKHHHIOJINSKIKIJLRLHHPSJJJIOSIHJI=>
@2769_2WVZPS_6
AAAATGTGCACAAATCATAGGCTTTCACCTACAACGTCATAAATATCGTTATCGTGCTACTGGCAATACAAGTCTGAGCAATGGTTAGTAACTCCACGCTTCTTGCACCAATTTTCCAAAGAAAATTCAAAACCAGATGGGAATTAATTTTTACCCACAGACCTCACCCACCTTTTTCAAGGCACAATCATTCAGATAAAAAACGTAATCTTCCCTATTAATGTGTTTTACTCATTTAATACCTATTCGACTATATCGAATTCAACTTCTGTTCTAGTCATGTTTCCACGACATCATGAGGAACTAACTTATTTGGTATTACCAAGGGCTTATACAAGTTACCAATTTGTATATCTTCTTGGTTTCTTTTTATCCTTTCGAGATACATCGGTACCTGCATAAGCGATAAGTCTTTCACACTACGTCTACTTATAAACTTGCACATCAGTTGAACTGTAAGATATTATTATATCTCTACTAACTCATCCTTCTTACGGGTGACTTACCCAGTCATTATAGATTTTGTAGTAATTGTACTTAATTAAATGTATCCATTTAATCTTTCCTTCACATAACTCCTTTTGAGAGCACAACTAATTCCTTGCACTGTTGATTAGACAGTGCAAGGAATTAGTTGTGCTCTCAAAAGGAGTTATGTGAAGGAAAGATTAAATGGATAGAATTTAATTAAGTACAATTACTACAAAATCTATAATGACTGGGTAAGTCACCCGTAAGAAGGATGAGTTAGTAGAGATATAATAATATCTTACAGTTCAACTGATGTGCAAGTTTATAAGTAGACGTAGTGAAAGACTTATCGCTAACGCAATATACGTTATCTCGAAAGGATAAAGAAACCAAGAAGATATACAAATTGGTAACTTGTATAAGCCCTTGGTAATACCAAATAAGTTAGTTCCTCATGATGTCGTGGAAACATGACTATAAGATAAGTTGAATTCGATAGTAGCCCGAGGAATCAAATGAGTAAAACAAGTATTATAGGTAAATATTATGTTTTTCTATCTGAATGATTGTGCCTTGAAAAAGGTGGGTGAGGTCTGTGGGTAAAAATTAATTCCCATCTGGTTTTGGATTTTCTTCGGAAAATTGGTGCAAGAACGTGGAGTTACTAACCATTGCTCAGACTTGTATCGCCAGTAGCACGATAACGATATTTATGAATGTTGTAAGGTGAATAAAAGCCTATGATTTGTGGAACATTCCA
+
,***+''%$$('+)'')+%$$%&)-(+.00.//61'''''-)(%&'&&&+**'&&'&,,,../221+**&%%%$%%&'))-666777771000--))*9;<669/0CBBA@@AC605----/820-+)))*<?GCAAB?ACCNRJ:::9::;;>@C:@3,++,0-+++,+/=?>?C@AEFFGH88778;,++++*)))*/.0:<**))*.//,+,''--)''''&&&&&'()&&'*)%&%$$$%&%%%%())),)))**446???@A>++*))(((()0013330----;<;9;7777667776=-,++++*++).CE;;;:;>?GJIPISISHJKF>CC??CCABC//4//0==>;666++22557852.*))*,--,.+*))'&%%%&%%$&&&%%&'()))'((''''(,.3-0A?>?>>:;;;<@@?3-**+/86113HHIKLQKSLSNIMQPOPKOHILSLHSNSISKMPOSNLRSNSJJLMNSSLNJMGHHIJSSLMSSOSLLLLKJKLHP333349@<CDKJMSPSOSMJIQHJNHESHNIMOI888877/0<<CEDBD?@87?@HKIJRPJ::KI6IMSLNNSKKRSLKIJKOIHIIIISMNIMKJJJKIKHIRMJGILCD?@@=::;56DDEDC>33334>==<<<>>==<;44569444447771----))'%%&14<?@A@@@BBEFFB@?@@ADHIJJGDECDDAB??@A><<876543/*%'$$%,/01796655568<>@@ACBCA@???===>>?>=<:;<;<8888<@@ABCCBBBABA@@AAABEFEEB>532.+0269889?>?@@??@???>>?@>=<102.....,,-,,----/1*8776666689:;>>?>??=.(*ABB@?::::77779>?@CCEECBABB?@?>@AAB@?><:;===;;*))))---.))))**-)//00268:;<===<;988665540++***./3441))0/9;;:::9986566678820/..--/12<>?@AACABB@@@ABBKIIEBA>>>ADGEBEDBCCDCDDA?BCDGDFBBDC?@BFCC@@AABEGCBBBCSIRHDDFDEEABFHFECGIIIHIDGIIGFFAACBAGGIF@>>:3,,,20('''))?;;::<BBCCBBB@>@.---.7:<=ACBBAAAAD@?><97899<><<<<?BC@BA???=>?@?====944444AA??@=>:8,)(('''''&&&'''%$$
@2770_2WVZPS_6
GGAATGTTTATAGACATAGCCTTGTGTATGACTGTCTAATCAACAGTGCAAGGAATTAGTTGTGCTCTCAAAAGGAGTTATGTGAAGGAAAGATTAAATGGATACATTTAATTAAGTACAATTACTACAAAATCTATAATGACTGGGTAAGTCACCGTAAGAAGGATGAGTTAGTAGAGATATAATAATATCTTACAGTTCAACTGATGTGCAAGTTTATAAGTAGACGTAGTGTGAAAGACTTATCGCTAACGCAATAGACGTTATCTCGAAAGGATAAAAGAAACCAAGAAGATATACAAATTGGTAACTTGTATAAGCCCTTGGTAATACCAAATAAGTTAGTTCCTCATGATGTCGTGGAAACATGACTATAAGATAAGTTGAATTCGATAGTAGCCCAAGAGGAATCAAATGAGTAAAACAAGTATTATAGGTAAATATTATGTTTTTTCTATCTGAATGATTGTGCCTTGAAAAAGGTGGGTGAGGTCTGTGGGTAAAAATTAATTCCCATCTGGTTTTGGATTTTCTTCGGAAAATTGGTGCAAGAAGCGTGGAGTTGCTAACCATTGCTCAGACTTGTATCGCCAGTAGCACGATAACGATATTTATGAATGTTGTAAGGTGAATAAAAGCCTATGATTTGTGAACATTTCA
+
KLRSKLSOSQNNLHGIIJSLNSSSLLSSKIKMOLSJHIGJJKNMKMJKLKJSJISR<::::QHIHF0-,,,FOGSOSLPJMLKKKJAEEJKFHFB>@A@@=<?@B633323898889;<<EFJJMGJJHGHJOSSMSOHSKSSKMSSIDDBCCAB95548=CJFEFIDFGHFIGKLIIMLONSNPSSSLPKOSSKKPOOMLLIMLNSSROSJMMPKKLNONLMSNJNRMSMGOSSSOSSSLSHIHGGEFDEEOJMIHSLLMNKNLLJMOQONSROOSLJONSRMSSHHDFFGFDDIGJGFELPKKHLSLJKKJSSSSKSJISNSQSOMHSPPHJKRSSKPKLSLOSKSOONNMNNLSJINNKOSSSSSSIKHNHNIGIIMSIOIKJPSSJ////..../>?@GNKSSQMSKILJOSNSKOKKNQNNLHPINSSSKHKHKKJJSRSLOLDCCDSMQMOOIJLOSSISKLMJQSPOMEHJOSKPSSKILEKSSMLMLSSLKJIIJOLKSI988://801?@?BDGKKMSSMLMMMSMJGHLNSSNP::::>PBLIJFDGJGKOSSSHKMILMJJNSKMSMSKSSSSPSMSQIJHJMSSLOSSFGGGGIGHHGFHKFIIHLJINSKOFGEGOHOLJHJSLIJHFFFGD?AA<95***897+''
@2771_2WVZPS_6
GGAATGTTCACAAATCATAGGCTTTTATTCACCTTACAACATTCATAAATATCGTTATCGTGCTACTGGCGATACAAGTCTGAGCAATGGTTAGCAACTCCACGCTTCTTGCACCAATTTTCCGAAGAAAATCCAAAACCAGATGGGAATTAATTTTTACCCACAGACCTCACCCACCTTTTTCAAGGCACAATCATTCAGATAGAAAAACATAATATTTACCTATAATACTTGTTTTACTCATTTGATTCCTCTTGGGCTACTATCGAATTCAACTTATCTTATAGTCATGTTTCCACGACATCATGAGGAACTAACTTATTTGGTATTACCAAGGGCTTATACAAGTTACCAATTTGTATATCTTCTTGGTTTCTTTTATCCTTTCGAGATAACGTCTATTGCGTTAGCGATAAGTCTTTCACACTACGTCTACTTATAAACTTGCACATCAGTTGAACTGTAAGATATTATTATATCTCTACTAACTCATCCTTCTTACGGGTGACTTACCCAGTCATTATAGATTTTGTAGTAATTGTACTTAATTAAATGTATCCATTTAATCTTTCCTTCACATAACTCCTTTTGAGAGCACAACTAATTCCTTGCACTGTTGATTAGACAGTGCAAGGAATTAGTTGTGCTCTCAAAAGGAGTTATGTGAAGGAAAGATTAAATGGATACATTTAATTAATTACAATTACTCGGAAAACGGTGGTCTCACCCGTAAGAAGGATGAGTTAGTAGAGATATAATAATATCTTACAGTTCAACTGATGTGCAAGTTTATAAGTAGAGGTTTCATGTGAAGACTTATCGCTAACGCAATAGACGTTATCTCGAAAGGAAAAAGAAACCAAGAAGATATACAAATTGGTAACTTGTATAAGCCCTTGGTAATACCAAATAAGTTAGTTCCTCATTCGTGGAAACATGACTATAAGATAAGTGAATTCGATAGTAGCCCAAGAGGAATCAAATGAGTAAAACAAGTATTATAGGTAAATATTATGTTTTTCTATCTGAATGATTGTGCCTTGAAAAAGGTGGTGAGGTCTGTGGGTAAAAATTAATTCCCATCTGGTTTTGGATTTTCTTCGGAAAATTGGTGCAAGAAGCATAAAGCTGACCCTTGCTCAGACTTGTATCGCCAGTAGCACGATAACGATATTTATGAATGTTGTAAGGTGAATAAAAGCCTATGACTGTGAACATTCCA
+
INQMPLSOJSOLRKSMMHKMKPNRSKNSMLPKKJLKNKQNLSOLLMKJKGKJJIKHHQILIHKJLSKKLGGEIFHJHIKJIHIQOJJSSJQKJNIJIKLMLKSJPIRNNSKSKKDLISLSLJKHJHKNMSNSOPEHGKHJMLNSMMOMJOIHIIOMSSQKIHGJHKJNKMHLSJGJKIIKQSROJKSHIIKJKIIILKJMLJKJKKKMKSILSJIMINIHHOJNJOIKNIFINKLMKPMHKHIGLSOFJLIGHIIIGGIJGHKFGHFAA@<<===AGJHIKHMHLJIKJHGGHNRPLLGHKGJSMSSLSSMKLKJKJKKMKKNPNMRQSJKIGMIIRHSLMKSRSLPPLJJJIQNOJSLSNPQIKNOOOSFEEEHFSLRMHKNMQJLKJMSLSJNLKJLOMKJKSMSPJKOLINJNKSGSHSPMQMQJIKJMNPLJNNLOQLPOPRRRMLJJLIKHDLPLPNOSJLSOJMKLLSNOSNSMLKHKMLHMHFIHHKEGGCBAADB>EHKFEFEEGFHGGJNJKRJQILJSINKRSJIHGGKJKIMHSHIILJIIIHHJGGFHFHJNIPJHHFEKKJIFIHGHGGKJIFDEININMPJJJLKIIIHGHHHHHIIJILSHIMKLJIFEDDDFEFGFEHGCEECBBBGFNCDB@@>;<@@A><732.12:===;:==>?AB@><>??<<<;<8542.)('%%'()**,,,,,+&####$%$%%&%%%$####%%%'''(++**.///012468877655567:;<<;:;;;;99::::7544436665332212//--+*))&$##"""#$$%'((''#"##$$%%&'''(((++-00111000.-+*)(''&%$#"""#%&'))+**.01235678:;>>=>:65555668:<<<=::9::===?@>=<===>>=:865568<=<===>;1101334766799:<?=<9653310-+''(,,.-./01:7540.--+***,12246889::<;<===;:8544310--*())))*++-/123/CEC?===>>?@@@A@><==>?BD@<;8::931/,()-/02566668779<>ADEC@@BCCECCC@????ADE>>=;<>=:;:756665555110***))))***+*))('(%'&&&&$$$(''()+,,**++*,++**++,-,,++++,,--..00113345559:<:644444440+****)('''''&&$$$$%&'''&&&
@2772_2WVZPS_6
GGAATGTTCACAAATCATAGGCTTTTATTCACCTTACAACATTCATAAATATCGTTATCGTGCTACTGGCGATACAAGTCTGAGCAATGGTTAGCAACTCCACGCTTCTTGCACCAATTTTCCGAAGAAAATCCAAAACCAGATGGGAATTAATTTTTACCCACAGACCTCACCCACCTTTTTCAAGGCACAATTCATTCAGATAGAAAAACATAATATTTACCTATAATACTTGTTTTACTCATTTGATTCCTCTTGGGCTACTATCAGAATTGAACTTATCTTATAGTCATGTTTCCACGACATCATGAGGAACTAACTTATTTGGTATTACCAAGGGCTTATACAAGTTACCAATTTGTATATCTTCTTGGTTTCTTTTTTATCCTTTCGAGATAACGTCTATTGCGTTAGCGATAAGTCTTTCACACTACGTCTACTTATAAACTTGCACATCAGTTGAACTGTAAGATATTATTATATCTCTACTAACTCATCCTTCTTATGGGTGACTTACCCAGTCATTATAGATTTTGTAGTAATTGTACTTAATTAAATGTATCCATTTAATCTTTCCTTCACATAACTCCTTTTGAGAGCACAACTAATTCCTTGCACTGTTGATTAGACAGTCATACACAAGGCTATGTCTATAAACATTCCA
+
KRKMSOLQMSLJSQOMISMOMJIKJMLNOOMNKSSLHLOSSSSKIIKNSSMSKJMSNONPSNMKJLPLSSMJSKSRLSKKSSKPMKJPLSSPKKLQJJIJOJKILKH>=>?FNRSKMQSSMSSHGCD>BCC;(('(((8KGJJQJJLOSSSSKHSNSSNOLSLLSPSSSHMSNQRLLNSSMQLNSLSKMMKMJLRLGSMRMMNRKJSSSRSQSJLPOMKKOOONSLSLMINKSLMJSKSSJMQKHGROLLF?@A;;;44=@EGEC<<761.../)'&'(*((+,,,,=BDJHJJKSNKSLJSILLOJHKOQLLKSSSMIPMMMNSPJPSPNMJONMMKKMIONSKJOLEB@@:;NSHOIKMIOSNOSSKHIM;;;<@>E@94/>>@77009//>CDHSLSQJLLMLOMOKSQKRSAAA@?>=>6333>LJLHQKOSJJSSILKMJLLLISHSLSHNPOSHMLJNSSNMH877766=66KSMOOSIKHHMHOIIMOISHNSKJSOEG....((((('(..))28::=DMMOHKJSOPKJGGKIHKNIJKEHIIMSLSKRSSKMIOILHLOGJILHHKPGJLLIIHGFHKLJKJSPIQNHOHIIQILJHJIHKSIQLISIGJKLKQKJHFEDDEEGGGGGGIHFEEFDCGDDFFDDBBABCDGFED
@2773_2WVZPS_6
GGAATGTTCACAAATCATAGGCTTTTATTCACCTTACAACATTCATAAATATCGTTATCGTGCTACTGGCGATACAAGTCTGAGCAATGGTTAGCAACTCCACGCTTCTTGCACCAATTTTCCGAAGAAAATCCAAAACCAGATGGGAATTAATTTTTACCCACAGACCTCACCCACCTTTTTTCAAGGCACAATCATTCAGATAGAAAAACATAATATTTACCTATAATACTTGTTTTACTCATTTGATTCCTCTTGGGCTACTATCGAATTCAACTTATCTTATAGTCATGTTTCCACGACATCATGAGGAACTAACTTATTTGGTATTACCAAGGGCTTATACAAGTTACCAATTTGTATATCTTCTTGGTTTCTTTTATCCTTTCGAGATAACGTCTATTGCGTTAGCGATAAGTCTTTCACACTACGTCTACTTATAAACTTGCACATCAGTTGAACTGTAAGATATTATTATATCTCTACTAACTCATCCTTCTTACGGGTGACTTACCCAGTCATTATAGATTTTGTAGTAATTGTACTTAATTAAATGTATCCATTTAATCTTTAGTCACATAACTCCTTTTGAGAGCACAACTAATTCCTTGCACTGTTGATTAGACAGTGCAAGGAATTGGTTTATTGGAGTTATGTGAAGGAAAGATTAAATGGATACATTTAATTAAGTACAATTACTACAAAATCTATAATGACTGGGTAAGTCACCCGTAAGAAGGATGAGTTAGTAGAGATATAATAATATCTTACAGTTCAACTGATGTGCAAGTTTATAAGTAGACGTCATGTGAAAGTCCTAACGCAATAGACGTTATCTCGAAAGGATAAAAGAAACCAAGAAGATATAAGAATAATTAACTTGTATAAGCCCTTGGTAATACCAAATAAGTTAGTTCCTCATGATGTCGTGGAAACATGACTATAAGATAAGTTGAATTCGATAGTAGCCCAAGAGGAATCAAATGAGTAAAACAAGTATTATGAAATATTATGTTTTTCTATCTGAATGATTGTGCCTTGAAATGTGGTGAGGTCTGTGGGTAAAAATTAATTCCATCTGGTTTTGGATTTCTTCGGTAAATTCATCATAAGACGTGGGAGTTGCTAACCATTGCTCAGACTTGTATCGCCAGTAGCACGATAACAATGAATGTTGTAAGGTGAATAAAAGCCTATGATTTGTGAACATTCCA
+
SIKNMILLOLSJLLNSSLSNKPFKSKKMMLRSQKLJKIKOKSRMSSKKSOSSJFMKIKNSMKOKKLLMRKGGHFJKLJLJKHMHGRJSKMJLKKLMMSSJSKRLJLKKSSISKISSKJGNGKNHKLSIHKOSRKMJQPSSIJMSLQLOOOKNOIMJSSIMKSNKSMLNJSLJKRI@PIILJLLLSJSIMPQRNNOJJNKQSKNKKFIKKNMKSNSOISOSSPSMSOPNMIMIMSNIMJNNJSRMMLJMSJJMIFJQSKSKSSSKMLLJFDFEKNOINSSOSLJNSILLSMSSIRLPMOKIPMIMSPSSMSISSMSRLOKLSLJIOHJSNMONRKPMOSSSMNNKHIKKLLQKPJPSSLSKKPSLLOPSLIKMSSNLOMNLPGLLOOSLLKPJKSMJPKMNRSLSOSSLJMPSMIJIHLHFLICCDDDLKLKLHNNIKLMKKNSROLSKKMLKOORIMKKQNSSSKSOSIJJJLOSLNSLJNMHILSMKKKQLMNMMIJSLJIKGJGIJIJPSMLINJJSJNKPOJKKMJSQMKRKJLOJJMIILJIGIJLMJKMIJJJLFECDFMGIQBA=3*(%%%&)*7;?BLKONLMKNIIJLC@@MONOSSJLIILHSLMSLMJISGIEFFFFCDFDBD@9:211)(''&$$$%%&.2337;?ACECA@@A=;:9/..-.=>>ACGGKFCEGIEDA?><6667C@????BCBBAAA@?AA@CCCBEECCBB:932.*'()))))))@GCDCCBDEFEEB=BBCB@A@=:99:;?ABA?>=<221///14===<;;<==<;<?=;;<>>>88((((((10-*)(&&''+/69:<>@EHGEHFFGKCDDFDFHHECGHIGDKKCA=92,'&&()+'&&&'((*)))''))+-3336667666123//1*''&','*/////-++(()*)*/1234::;>?<EEDDBAAAA@A@ABBB@=>>>??>>>;;;;<?CA>???==;:875777=>>>><:;:99:::65.*''%('&&&((''''().36A=;98897777766779::899742*(***+,-/11235558?=<<??A@A=<<<;78./222226650-++(''((&%$##$$%((''%$$##$%(()$$$$$&&%%%+,-788999<3233=ADFFGFB===<>A@??<8655///+)'&'*+,/012357:=>?@BAEFECFCECBAAA@BACBB@?<;;554
@2774_2WVZPS_6
GGAATGTTCACAAATCATAGGCTTTTATTCACCTTACAACATTCATAAATATCGTTATCGTGCTACTGGCGATACAAGTCTGAGCAATGGTTAGCAACTCCACGCTTCTTGCACCAATTTTCCGAAGAAAATCCAAAACCAGATGGGAATTAATTTTTACCCACAGACCTCACCCACCTTTTTCAAGGCACAATCATTCAGATAGAAAAACATAATATTTACCTATAATACTTGTTTTACTCATTTGATTCCTCTTGGGCTACTATCGAATTCAAACTATCTTATAGTCATGTTTCCACGACATCATGAGGAACTAACTTATTTGGGTATTACCAAGGGCTTATACAAGTTACCAATTTGTATATCTTCTTGGTTTCTTTTATCCTTTCGAGATAACGTCTATTGCGTTAGCGATAAGTCTTTCACACTACGTCTACTTATAAACTTGCACATCAGTTGAACTGTAAGATATTATTATATCTCTACTAACTCATCCTTCTTACGGGTGAGTTAGTAGAGATATAATAATATCTTACAGTTCAACTGATGTGCAAGTTTATAAGTAGACGTCATGCTTAACGCAATCGTTATCTCGAAAGGATAGAAAGAAACCAAGAAGATATACAAATTGGTAACAAGCCCTTGGCAATACCCAAATAAGTTAGTTCCTCATGATGTCGTGGAAACATAACTCTAAGATAGTTTGATTCAATAGTAGCCCAAGAGATTCAAATGAGTAAAACAAGTATTATAGGTAAATATTATGTTTTTACTATCTGAATGATTGTGCCTTGAAAAAGGTGGGTGAGGTCTGTGGGTAAAAATTAATTCCCATCTGGTTTTGATTTCTTGTCAAGAACGTGGAGTTGCTAACCATTGCTCAGACTTGTATCGCCAGTAGCACGATAACGATATTTATGAATGTTGTAAGGTGAATAAAAGCCTATGATT
+
JNKSJLJKMIOSJLFHQSKHGIJG<;:;;CEIPHKMIKIKLJKSNKHIRRNMJKIMQOKIIJLSSLPMRIKKSHKSSRNSSKQKNMKLMSPKJJQJPNLSLKNKJIKMNSSJSSRMISLSCGSNSISIKQQOKSKLSKHIJIKMJSOPMOSMKIISSSOPSLCIQKJQINFFDMNJHGNJSINJQJQLSHMJSNSNROGFDFDISKKOKKQKSSMLQPKSOSRKKMKKMHOJIJJSSSMMPNJSLKMFL>IIPKSMHSKSSKRQNPKGFFGF@@A@?B???LFFFHIHIJGKKJSSLLGIKQJSLOSMLJSSSLKNJONLPSOKKNOSLJLMJHMSSSRLIJHKLKJMKSSIMKIISLJOSJIPIHHGIFKBCIKP====B?FFGHIPIPKHKOJJLIJJKMIMLKJMDFKH22222112>?@3DKNIGIKKLJNJKKOIOHLJGGJIGHHPJHMMNIHJSMSKSMMNIQHOSSLINJHLIMIMIKJSJJLKCD>ABD1000DEGFKJHHJLA??<976EFEB@@DBAA@AAAB@>>=<<;:;<@BDBCCBBA@@>>=99::::100//2(''''')))4543/+(&%%%$$%%&'-,,-,*)&%&&(1343699;??@@A?=:98664666632/-+)(*++01220/005==<@A>AAAABAACC@@?=<<887899322//*'&')%$$%%%&'*..//111.,''('''(*//0011/12,)&&%$%%*+/..../0345688/00//8----/234432233489<))))*((((*9<???@AABBCDC;=7@==:4+*))*??=>>=>>==<;:8899854444./2+-3555476531111...-,''&&'(&%&&/0555556689<=<<<<?<;;=>>986421++++**+-.124678:;8999:>>>@>====<<<:6655544443555565641/.,,
@2775_2WVZPS_6
GGAATGTTTATAGACATAGCCTTGTGTATGACTGTCTAATCAACAGTGCAAGGAATTAGTTGTGCTCTCAAAAGGAGTTATGTGAAGGAAAGATTAAATGGATACATTTAATTAAGTACAATTACTACAAAATCTATAATGACTGGGTAAGTCACCCGTAAGAAGGATGAGTTAGTAGAGATATAATAATATCTTACAGTTCAACTGATGTGCAAGTTTATAAGTAGACGTAGTGTGAAAGACTTATCGCTAACGCAATAGACGTTATCTCGAAAGGATAAAAGAAACCAAGAAGATATACAAATTGGTAACTTGTATAAGCCCTTGGTAATACCAAATAAGTTAGTCCCTCATGATGTCGTGGAAACATGACTATAAGATAAGTTGAATTCGATAATAGCCCAAGAGGAATCAAATGAGTAAAACAAGTATTATAGGTAAATATTATGTTTTTCTATCTGAATGATTGTGCCTTGAAAAAGGTGGGTGAGGTCTGTGGGTAAAAATTAATTTCCATCTGGTTTTGGATTTTCTTCGGAAAATTGGTGCAAGAAGCTTGGAGTTGCTAACCATTGCTCAGACTTGTATCGCCAGTAGCACGATAACGATATTTATGAATGTTGTAAGGTGAATAAAAGCCTATGATTTGTGAACATA
+
OLKJOJLINHHILLOMRLSSMKSMMMKPSONSLNRLOSOM?????HNNINJOFORDBB==>CCI:88888AFJIJOLJGGOKJSSA68IHKJNIMLSLRKLHKNLSSLMLSSSLOJLJMLSSSRRKMMLMLLSOJJKSMSMLNPLSSNNSNKLEDED==<889<AAAC??@@@99989;AEEKJJSRNSSLLRLKLSLKIKLJMSJLISNORPJHIJOSNSKLCJNSKOHMA@>>>?ISMFEC@=9979<==IFFEEDENKJMJIHILPJJMLMFSSGIHSSJKILSIJPIMRPSMSKSOSSSKMLSHSJSSMOMRSJLLRSSMNMKNMNNSLIMPPQSSSMPSKMKKJIMIMGLSPNKNHLGGMPLSLS;;;::<7222@21///223>>?BADHHIKLLMKNMQNQOJRKOOMSPONNHQJKJSQLGSILPSPIHKIKMMJOMSMQLSLMSSOJNSJNSNJMKSSSNKKOJJJGFLSSMPPOMSMMSKSKLLHIPJNPMKSGRMKID@66)(3((HSJOISLSNPMLHMKQJNKILIJSMPMEFFFDCGCHIDESSNNLNLSLIJIFFHGJMLIRHIHOJSSKSSOKLGGIHJJLNNSRJIIIGHEHFIJIKJ?????KLNSMPNLLINIKPKILKJKHGIGHISKNOJSMLHHG
@2776_2WVZPS_6
GGAATGTTCACAAATCATAGGCTTTTATTCACCTTACAACATTCATAAATATCGTTATCGTGCTACTGGCGATACAAGTCTGAGCAATGGTTAGCAACTCCACGCTTCTTGCACCAATTTTCCGAAGAAAATCCAAAACCAGATGGGAATTAATTTTTACCATGAGACCTCACCCACCTTTTTCAAGGCACAATCATTCAGATAGAAAAACATAATATTTACCTATAATACTTGTTTTACTCATTTCATTCCTCTTGGGCTACTATCGAATTCAACTTATCTTATAGTCATGTTTCCACGACATCATGAGGAACTAACTTATTTGGTATTACCGG
+
?@@KIJSSSKSKHHBSLKLSSQPSSPSSSRSSOKLNJOKLKSQPMSNKKNLMQLLJLNKHJGIISLMKLIGIGHILIJJKKOKJKSOPOLSNISLNSJISKJROOKOLKSHPSSPFJGCC0431124A@CEEOILHSSJMJEFHDE?=?>;2.*)))('')),+***()(((*97/:GEAIPSQKHLHLGHFGFFHRSJMJMFIHHHHOOMMJNHOMKSSLJNHHPIHEFEJJSONOSSOHECDDC-++++HHEGHEEIJGGDBCCCDFFGIGHGGGFFHIHHDCDECGFHFEFHHNHD@@@@AEGFGEDEEENGHHGHIFEGIEEHGHE/.*'&
@2777_2WVZPS_6
TTCACAAATCATAGGCTTTTATTCACCTTACAACATTCATAAATATCGTTATCGTGCTACTGGCGATACAAGTCTGAGCAATGGTTAGCAACTCCACGCTTCTTGCACCAATTTTCGAAGAAAATCCAAAACCAGATGGGAATTAATTTTTACCCACAGACCTCACCCACCTTTTTCAAGGCACAATCATTCAGATAGAAAAACATAATATTTACCTATAATACTTGTTTTACTCATTTGATTCCTCTTGGGCTACTATCGAATTCAACTTATCTTATAGTCATGTTTCCACGACATCATGAGGAACTAACTTATTTGGTATTACCAAGGGCTTATACAAGTTACCAATTTGTATATCTTCTTCGTTTATTTTTATCCTTTCGAGATAACGTCTATTGCGTTAGCGATAAGTCTTTCACACTACGTCTACTTATAAACTTGCACATCAGTTGAACTGTAAGATATTATTATATCTCTACTAACTCATCCTTCTTACGGGTAACTACCCAGTCATTATAGATTTTGTAGTAATTGTACTTAATTAAATGTATCCATTTAATCTTTCCTTCACATAACTCCTTTTGAGAGCACAACTAATTCCTTGCACTGTTGATTAGACAGTCATACACAAGGAATTAGTTGTGCTCTCAAAAGGAGTTATGTGAAGGAAAGATTAAATGGATACATTTAATTAAGTACAATTACTACAAAATCTATAATGACTGGGTAAGTCACCCGTAAGAAGGATGAGTTAGTAGAGATATAATAATATCTCAACTGATGTGCAAGTTTATAAGTAGACGTAGTGTGAAAGACTTATCGCTAACGCGATAGACGTTATCTCGAAAGGAAAAATTCAAGATATCAAATTGGTAACTTGTATAAGCCCTTGGTAATACCAAATAAGTTAGTTCCTCATTATGTCGTGGAAACATGACTATAAGATAAGTTGAATTCGATAGTAGCCCAAGAGGAATCAAATGAGTAAAACAAGTATTATAGGTAAATATTATGTTTTTCTATCTGAATGATTGTGCCTTGAAAAAGGTGGGTGAGGTCTGTGGGTAAAAATTAATTCCCATCTGGTTTTGGATTTTCTTCGGAAAATTGGGTCCATTCAGAATCTAACCATTGCTCAGACTTGTATCGCCAGTAGCACGATAACGATATTTATGAATGTTGTAAGGTGAATAAAAGCCTATGATTTGTGAAA
+
MKEJQFFHJISGILJKKOMLNSOPPMLMKJSJSMSJQPSNRMOSOKIJSLIMKPJPSSLJIIJIKKGKSKKPMMPKLSSSHIOIKJNSSPSLNSSMSSJLSMSMSSSSHEDECG:0(((<=CA:;/-++,4GLMOLOIIIMISLJOGILKSMIJJJLSIMHHGIQLMHBHLEDGLLHPSOSK@?;;;=>ILBBBBAADDDDCAAA@??655558CENIMJPMNJKQSKNSSOLSSNOMSQSNSIKGHJSNILKJMKGKGG<<<<ESJGIEIFIJLNRLILJGHGMRORMHIILJOJHKLSOJIRSJLKLJKSSQGRSJSGHIMKLKKOKRMOSLSSOSSKMMLIKLNHLKSSHLSNIKKISSF*(((()((()65:;;OSNJJHFGHKMMIKIMRQJMNKIKPSJKOSKSKINOJMMNSRJLJLHJJMJNKKNISPLQJSSMKLKLKKKSKJORNSOK:::IQKLKNKRMNSJNPLOISIOJRSQMPLKIIGFIA?;;<<;<<<999DBDLJHJSKPJPHORIMRMKGIIJISOKIKGHDEIGBEEG<<;822222D@@SFFGGHOGGHJHGEFGKKIJJKJSLSSNJJOJIFPIGFHKMJLKKMJIDIIKNLJKFDDCDFLOILJIKIEDD00000///447><::99<>B>=EEBAA@AAB?=;78=?@ACDDBCDCA?>>>??>@A@DEFDCCCBCA?A@@AB?=<<=>?@AAAABEBCAA@CBCBA@@>?=AA@?=<=>>>?@@<;98745:9654221/.---)(&%$%##$&'+347;=?>?>>=<877667899:98533344333,+)))),/26679878*)))*9999:8721/.--,(%$$$'(*(&&&%%&&&,--1355555499966899<;<<?>>76('''(49+***+:668?ACCACDCAAA=>>=<,++++AAAAA@@>=<<<?AACDCAGEEEFEECBAAAFJHAFEE@@@<99:AA?ABA@>=<<;:987655444320-+)((((('&&&&''(--/.0-**+--.337:::?ACCGF@?A?ISOMJFIFCCEDDCBEEFEGDB@ABEJPMDGFHFEGADAA?>@CEGFGDAEGHEFI@>>><;:71,*'%%&%&)(((''(*-134;==>@AB??@AA=EEFFEC=<<<<B?A@>;,++++>77668??@B@A@@>@ABBBCA@A11100:;<==<==@88877<<<<<<
@2778_2WVZPS_6
GGAATGTTTATAGACATAGCCTTGTGTATGACTGTCTAATCAACAGTGCAAGGAATTAGTTGTGCTCTCAAAAGGAGTTATGTGAAGGAAAGATTAAATGGATACATTTAATTAAGTACAATTACTACAAAATCTATAATGACTGGGTAAGTCACCCGTAAGAAGGATGAGTTAGTAGAGATATAATAATATCTTACAGTTCAACTGATGTGCAAGTTTATAAGTAGACGTCATGTGAAAGACTTATCGCTAACGCAATAGACGTTATCCCGAAAGGATAAAAGAAACCAAGAAGATATACAAATTAAATATGCATAAGCCCTTGGTAATACCAAATAAGTTAGTTCCTAAGATAATGTCGTGGAAACATGACTATAAGATAAGTTGAATTCGATAGTAGCCCAAGAGGAATCAAATGAGTAAAACAAGTATTATAGGTAAATATTATGTTTTTCTATCTGAATGATTGTGCCTTGAAAAAGGTGGGTGAGGTCTGTCGGTAAAAATTAATTCCCATCTGGTTTTGGATTTTCTTCGGAAGATTCATAAGAGCGTGGAGTTGCTAACCATTGCTCAGACTTGTATCGCCAGTAGCACGATAACGATATTTATGAATGTTGTAAGGTGAATAAAAGCCTATGATTTGTGAACATTCCA
+
JIJJKJIHIKKHFGFGGNINHKJGGGEFGHKHIIILIHGHJHLPLJHGHHIIFFDG@;;:;<=>4/.-+,1635-.>--,-6>888@CDFLHIHIDA@<>NFHFIIKIQSHKSLSKKKHGFGKIIIHFGGGJJPJIGHKLIIHSKGFHFGFGGGEHDBD>@>GLGFFIFHKHJKJGHJHGJGIMKJIKOSHJNIKMJKKKLHLNHHFHKKQDB;99::CCGA?<<******+11122EDGFHBEECCHDCCCCEEEGFJIQJHGFLHSISPHJKIHSMHIPIMLHKLGDCACOGGIFGGCA>.+((('$$$%%&&)+3458??A<=CFGHDD@=?@BKGIQKFGHG=<=--------((**+..;GHNIKDCBDDGC?999?>==>@AADCGEGHJKHHJKNKHKMKRLSKSKLNMSJISIMIKMKIIGEEHGJLHIHKIJILHKIJJKSBKSSQSJJLHGHKJIJQSLJKHIJHF@LGJNRPGKIJJIIJHIGLIG+++++CAAA@@3212))2))<::::HMIHHJIFSKLL=77566)(''&'&&&&*&((68@BIGKIEIBBAAA5/*))))+..332;@DFQGFGEGEEEDDA@ABFEBA@?DEFBBHJHIKKNJKIHGGIGJIIGHIHJHHIGFFEACEFSIIFIEDD==;
@2779_2WVZPS_6
ATGTTCACAAATCATAGGCTTTTATTCACCTTACAACATTCATAAATATCGTTATCGTGCTACTGGCGATACAAGTCTGAGCAATGGTTAGCAACTCCACGCTTCTTGCACCAATTTTCCGAAGAAAATCCAAAACCAGATGGGAATTAATTTTTACCCACAGACCTCACCCACCTTTTTCAAGGCACAATCATTCAGATAGAAAAACATAATATTTACCTATAATACTTGTTTTACTCATTTGATTCCTCTTGGGCTACTATCGAATTCAACTTATCTTATAGTCATGTTTCCACGACATCATGAGGAACTAACTTATTTGGTATTACCAAGGGCTTATACAAGTTACCAATTTGTATATCTTCTTGGTTTCTTTTATCCTTTCGAGATAACGTCTATTGCGTTAGCGATAAGTCTTTCACACTACGTCTACTTATAAACTTGCACATCAGTTGAACTGTAAGATATTATTATATCTCTACTAACTCATCCTTCTTACGGGTGACTTACCCAGTCATTATAGATTTTGTAGTAATTGTACTTAATTAAATGTATCCATTTAATCTTTCCTTCACATAACTCCTTTTGAGAGCACAACTAATTCCTTGCACTGTTGATTAGACAGTCATACACAAGGCTATGTCTATAAACATTCCA
+
HLSLKMMNLHLSD@?33378:>B?;;::;OIOMJJPMNJLNLIMSPSKSDCBCCEFJLNHJJSMKNLFGHEJNRKOLQOKNHHIONKSMJOSLPPSSOKNNOKRMJSSRNSJKRMLSLINSKSPSMPSSLKSJNOSNHNMIJIJQSSNSPOJLOOKSKMIPLLSLNSMSRPMSPLSJSSKLKSJOLNOKLSJLSLM@@@@?..2CFPISLRNHMINKLSOSOSLLJHHGG?:<?9:53123;?<=@A@AA?>>88DEIJIIJJG===<AHFEGIJKSDCCBBMJLOKKGMKOKSSIFLGGJMJLMJPKMSPPOSOKNISNSQMSOLSLQIOSSSLMGKLPSSKJHSHCMLQHLKQSJPKKISIMNSE@<<<C=FABEBEIJIKSJNSQISSRLSSRMISRSQNMLLKNLMKJKNSLNSSSSSSSSMMJLFFBC>===?SOISSSJLQISQMSKRMKSPQIRF====<7877IIMHNDBBBBSSISKMSSPOKMQMSJPJISIMNPKLINPMLNKQLLSLOSMIJLMSNSSQSNHSSMQRPIGFGFKSLRMSQHMKMPHIMSMJMONQNOHCB?BDIGHJKKKKHGMJHKSSSNJGHOJSOSNLMLLQNSJLLPQSROPJLIMILLKHKILLKOJIHJIJFKHKJHLJFJIG,,+))*
@2780_2WVZPS_6
CCTCACCCACCTTTTTCAAGGCACAATCATTCAGATAGAAAAACATAATATTTACCTATAATACTTGTTTTACTCATTTGATTCCTCTTGGGCTACTATCGAATTCAACTTATCTTATAGTCAGGTTTCCACGACATCATGAGGAACTAACTTATTTGGTATTACCAAGGGCTTATACAAGTTACCAATTTGTATATCTTCTTGGTTTCTTTTTATCCTTTCGAGATAACGTCTATTGCGTTAGCGATAAGTCTTTCACACTACGTCTACTTATAAACTTGCACATCAGTTGAACTGTAAGATATTATTATATCTCTACTAACTCATCCTTCTTACGGGTGACTACCAGTCATTATAGATTTTGTAGTAATTGTACTTAATTAAATGTATCCATTTAATCTTTCCTTCACATAACTCCTTTTGAGAGCACAACTAATTCCTTGCACTGTTGATTAGACAGTCATACACAAGGCTATGTCTATAAACATTCCGGGGGGGGATGAGTTAGTAGAGATATAATAATATCTTACAGTTCAACTGATGTGCAAGTTTATAAGTAGACGTAGTGTGAAAGACTTATCGCTAACGCAATAGACGTTATCTCGAAAGGATAAAAGAAACCAAGAAGATATACAAATTGGTAACTTGTATAAGCCCTTGGTAATACCAAATAAGTTAGTTCCTCATGATGTCGTGGAAACCTGACTATAAGATAAGTTGAATTCGATAGTAGCCCAAGAGGAATCAAATGAGTAAAACAAGTATTATGTTGAATGTTATCCTTTTCTATCTGAATGATTGTGCCTTGAAAAAGGTGGGTGAGGA
+
SQSSSMPKGJJMJMSOLOSLQSNKOSOKQSSNSSJKJMHIJLKKKSSMKNPSMLKMRLMJSSJSOMLSSNKMSSSJSKSSPSSOQSOSSMPSSKKLSKKGEGKFSJSSRSMMSPMJNGGJLKJHNMJMLSNOKJPJSSSKNPLNKPSSSKOSNLRMLOLNMLMKSNSISMNMMRQPMSNSMJNMSLQOLSNLSIRNSNNKO>>000034998<;;EBCA=:56;@KKLQQKSLOKPLSPSKLQKNHJSSD??@FEDBMSLLMSMNLNPKMMSNILOKSSQOKKLKIMMKKOMJKPKMSSSPLSLSHNMQMOPMLSIHLSOLPJNKIJFG@@3-***99432100((-)*DEHKHLRKIJIGLSQPSIQIGSSA@>>;<;<@HGIMHJNLJHOKJLJSIJSQNSMSMIFBACSLNLJOSSMSSPSNSSOMMHNHKMSLMQJSMOKRQSQMOSPRNOMSNJEE>>===GHEGJLIJHSIMIKMKKGIKABSCBEFNJQNJ974&%%%%$$%&)(()+<>EDGGMHLIKHSJSLLLSOPJOLSOPSHPLLGJKLSIKG????@AIEE?=999@DFIABA@D>>HGGFBBBDCCCEECB@;;;5542/..//1111./18>?AB;9:;<=?AAGECCAABDBEC?A;;;;;;<<<;=<=>DCFFFCA@@>?;)))),<;;;CFEC@@@A@?=<>@?A>><<<<;98711101222678776665544455678:<??>=;3440**+554111113000128889550//..**)))*+023221///149><<<==>?A@AA@?@@@@?>;;>BCDDCBABA?><<=A
@2781_2WVZPS_6
GGAATGTTCACAAATCATAGGCTTTTATTCACCTTACAACATTCATAAATATCGTTATCGTGCTACTGGCGATACAAGTCTGAGCAATGGTTAGCAACTCCACGCTTCTTGCACCAATTTTCCGAAGAAAATCCAAAACCAGATGGGAATTAATTTTTACCCACAGACCTCACCCACCTTTTTCAAGGCACAATCATTCAGATAGAAAAACATAATATTTACCTATAATACTTGTTTTACTCATTTGATTCCTCTTGGGCTACTATCGAATTCAACTTATCTTATAGTCATGTTCACGACATCATGAGGAACTAACTTATTTGGTATTACCAAGGGCTTATACAAGTTACCAATTTGTATATCTTCTTGGTTTCTTTTATCCTTTCGAGGTAACGTCTATTGCGTTAGCGATAAGTCTTTCACACTACGTCTACTTATAAACTTGCACATCAGTTGAACTGTAAGATATTATTATATCTCTACTAACTCATCCTTCTTACGGGTGACTTACCCAGTCATTATAGATTTTGTAGTAATTGTACTTAATTAAATGTATCCATTTAATCTTTCCTTTCACATAACTCCTTTTGAGAGCACAACTAATTCCTTGCACTGTTGATTAGACAGTCATACACAAGGCTATGTCTATAAACATTCCCT
+
KQMOSSSLMSNHNSPSLSJILLHOSJNSSSSKKSSKMNNKOJMMNSLSSKLSLJNKJIJILGLSLLMOPOKMNSOSJSPLJGOJIFFJIJHSSROOJLSKSLSOLLRSKMSMSISMPPSSGIJSIMSQSSNQMSHQLNKMJSNHIPSSNSSJSSGDDDECB<7942223B?AAKSHMJKQRMMSSJSQOOSNJSIEBEB555555555ENNQOSNQSSMMKLMORKKISMNSMSSQII;::8::;;<=SJLMOPRMQSNSHNSSPLKINJQLPJMKNOLQLNRNOA@=611.-+**,.>BBECCCEGPJOJSMKKHKHCDFEFEIMLJKLOILMKOJSJLONSLMKJLLSKSSJNLLPOSMSLSMSILEESPPGSBBF?HJKLKLMQMKNSMNSLJSJJLJSFAA?;88*(('''''0;B;;ENISNPIJJILJKJLKJMLJSLLNRHNPNMSSLNLLOSQN2211221112=GIILOLHLIIIISHKLNLJLPLSSPHIIJGKNDPLSMILSIIIGHKSJQLIJJJLOLNSGILISKSKMMNIKKNSHLLKJOMSHIFFFIEOKJLPMHK?=7/1EDKIJJNSPSSSLJPJIMKHHKKKHOMMSNPJNKIHGKILKKOJLMIHHFFKFLKLGKGGFFFEBAC@A@A@@=;9831-&'(%
@2782_2WVZPS_6
GGAATGTTTATAGACATAGCCTTGTGTATGACTGTCTAATCAACAGTGCAAGGAATTAGTTGTGCTCTCAAAAGGAGTTATGTGAAGGAAAGATTAAATGGATACATTTAATTAAGTACAATTACTACAAAATCTATAATGACTGGGTAAGTCACCCGTAAGAAGGATGAGTTAGTAGAGATATAATAATATCTTACAGTTCAACTGATGTGCAAGTTTATAAGTAGACGTAGTGTGAAAGACTTATCGCTAACGCAATAGACGTTATCTCGAAAGGATAAAAGAAACCAAGAAGATATACAAATTGGTAACTTGTATAAGCCCTTGGTAATACCAAATAAGTTAGTTCCTCATGATGTCGTGGAAACATGACTATAAGATAGTTGAATTCGATAGTAGCCCAAGAGGAATCAAATGAGTAAAACAAGTATTATAGGTAAATATTATGTTTTTCTATCTGAATGATTGTGCCTTGAAAGAGTGGTGAGGTCTGTGGGTAAAAATTAATTCCCATCTGGTTTTGGATTTTCTTCGGAAAATTGGTGCAAGAAGCGTGGAGTTGCTAACCATTGCTCAGACTTATCGCCAGTAGCACGATAACGATATTTATGAATGTTGTAAGGTGAAATAAAGCCTATGATT
+
8HIISLJLLLPNPLSLKSRSMQRSSNLMMJRHSSPIIHKGNOJSNKNNSLSHIIGMFFFFISSISSSLGFOFPSJKISJIQLJIHEE=>GMNPSOJJNILOGQJHMKSNSSSSMHHGHFBBBAACFCECJSKSHIIJIKSSKJSDGGGHGCFFDDEC@BEFSKSSOHSHIIQIGIFDCDCFHILJINOKINI+***+SLKMSSMLLLIJSKKHHIKOISKNLKQMMSMRJHGGINKOOSSKSGSIINKMHGFFJHHGLIA?@@@?JMSGGHEILSNRLK????ISRNIHGIJMSOLKJQRPSLMSLQIIKPMMQNKSKSLIIMNSN>>>>>S<:::;IKSSKLSMJKOIKLKPONOSNJJMLKLLSMSOSKIFGGGGMQMS:333KSSSLCBABABBAAFEF9++++:=HFFKHKO;:::;=NJJJGFEGLIKLGHGKIIKJHMMKJKHKLLSJMLFJHQJLSLJNJONSLFFC=:7:.1..,-+*....--+*'&*'<@AAKNKJGKKCBHACLPIKSQJSFEEADH;9IFBBBHDB@AB:::998888;;:=BBOIKIMIGHMNMOISJHFH;93)))-**)----CEEFEGFCCCCFIEEFEFIIDEDIISJMLKJGKGFIGGCEFFEEABBCBE;97-
@2783_2WVZPS_6
TTTTATTCACCTTACAACATTCATAAATATCGTTATCGTGCTACTGGCGATACAAGTCTGAGCAATGGTTAGCAACTCCACGCTTCTTGCACCAATTTTCCGAAGAAAATCCAAAACCAGATGGGAATTAATTTTTACCCACAGACCTCACCCACCTTTTTCAAGGCACAATCATTCAGATAGAAAAACATAATATTTACCTATAATACTTGTTTTACTCATTTGATTCCTCTTGGGCTACTATCGAATTCAACTTATCTTATAGTCATGTTTCCACGACATCATGAGGAACTAACTTATTTGGTATTACCAAGGGCTTATACAAGTTACCAATTTGTATATCTTCTTGGTTTCTTATCCTTTCGAGATAACGTCTATTGCGTTAGCGATAAGTCTTTCACACTACGTCTACTTATAAACTTGCACATCAGTTGAACTGTAAGATATTATTATATCTCTACTAACTCATCCTTCTTACGGGTGACTTACCCAGTCATTATAGAGGGGGGGGGGGGGGGGGAATGTTTATAGACATAGCCTGTGTATGACTGTCTAATCAACAGTGCAAGGAATTAGTTGTGCTCTCAAAAGGGTTATGTGAAGGAAAGATTAAATGGATACATTTAATTAAGTACAATTACTACAAAATCTATAATGACTGGGTAAGTCACCCGTAAGAAGGATGAGTTAGTAGAGATATAATAATATCTTACAGTTCAACTGATGTGCAAGTTTATAAGTAGACGTAGTGTGAAAGACTTATCGCTAACGCAATAGACGTTATCTCGAAAGGATAAAAGAAACCAAGAAGATATACAAATTGGTAACTTGTATAAGCCCTTGGTAATACCAAATAAGTTAGTTCCTCATGATGTCGTGGAAACATGACTATAAGATAAGTTGAATTCGATAGTAGCCCAAGAGGAATCAAATGAGTAAAACAAGTATTATAGGTAAATATTATGTTTTTCTATCTGAATGATTGTGCCCTTGAAAAAGGTGGGTGAGGTCTGTGGATAAAAATTAATA
+
LIJNLMSEFGH>2...ABBKKIMJOIKSLOLJJMILIGGHHLSPMLMHHFFILJNNMKSFGFFFHGGMICCBCCEFJFDA@@@@2067:;FFKIGIKSSLH==HONJMMPKSIIHIJJSIKIMSPQJNSPJHSLSSONLSCJEAA@ABDIJKOOLDIIEB>?ISGOOINPKSKKSSJSIKNLHNSMRSSLILKPQSISPSRSQSJOMKPRKLIGF81//)))'')+-8>@AAABDELPMGMJMILKJKINOGKMLLLLMHKIOJHHNSJMIKLLKJKIKIINLOJABBASSSJNKLSKLJJNKSRISSKKIIGIIIIJKNNMSJRLKNHOIJIHKMSMIJJKNLJH64(&&%%'//++8::;=:=AABNKSSIHMIJPMLIKNKGJJIKJHIIIKSSJOKSPJQIMKMKMLMMLLSKHILKILMJMLJLOLMKOIOHSSPJSMSSMINLORPLPJIMIHIIMQLNJOOKLHSKJOQIJMLPJKNLMJLIHOINLQLKKDC<7761-BBDFGJHGGJJJKKSHGFHRNIQKHFINLNPMSLSOMLSISINKISKJLKLPJJSOKSSMPJSJLKSSQLSMLSNSRKMJKILLLOJLKISMSSSMQSOPSSOSIHLSMNOISLJKSQSSSSNNOLLMILOMQKJIGJJIJMSSLMKPISJQOSLRMKSKKKMOSLPKKGBCCFKRRMLKSJIPIKHGMGDGQLSKSRMPQHKSJLJMSLLLSOLSKNSOKSSQJHKJSMSOIMHKSJIKHMSLSSKSSNPLMSSEDDIGKJLGOHIMJSLIJILSIMOSSKSNMKMLLEEF@@:ELCMQHNSRLPMSHIHHSPKPOKILLSSOLLNLOMKIRSNPRIHHGHHJLGLSSSSOQILLPSHKHMSIQIHLPSJOSJNLONNIJFHFFF=;::453...DDEDDGEDDDEKLHKIMLLLSMLKNNMMSMNROKHIKMLJIIGGHHGNIILJKGINSLLLJKGKKSLMSHLILJHGSPI@AGHH@82.**,-02BOSJIGSHFHGFFFFFLJIJHHGMILSKNKKHM
@2784_2WVZPS_6
GGAATGTTCACAAATCATAGGCTTTTCTCACTTTACAACATTCATAAATATCGTTATCGTGCTACTGGCGATACAAGTCTGAGCAATGGTTAGCAACTCCACGCTTCTTGCACCAATTTTCCGAAGAAAATCCAAAACCAGATGGGAATTAATTTTTACCCACAGACCTCACCCACCTTTTTCAAGGCACAATCATTCAGATAGAAAAACATAATATTTACCTATAATACTTGTTTTACTCATTTGATTCCTCTTGGGCTACTATCGAATTCAAACTTATCTTATAGT
+
OOLSKLNKPSSOSKR>::::;=<:81-.,,-55645;>EGMMKKNNMJJMQJJIHHJHGHGGJOSRKMIA@@@AKMHHGIHOIKIKNSISMJJOOMSSLSJJPKHMPSSMSPOSLNIIM@BSEEESNSSMSLLIRSLNKSSSNOJKLOLMJIPHKJKGGSGDFE???@BACCGKHKJIMSPOPLHIKIGGHIGHHIIMLQSMHGHGPKSSSJJJIIKRIJMJIJIHKHGHKIIOSOSRLSIJJMGFFQJJIABDA=>@KPIIJFFHEFGEFISKSKJIEDFEJEC2-,
@2785_2WVZPS_6
GGAATGTTCACAAATCATAGGCTTTTATTCACCTTACAACATTCATAAATATCGTTATCGTGCTACTGGCGATACAAGTCTGAGCAATGGTTAGCAACTCCACGCTTCTTGCACCAATTTTCCGAAGAAAATCCAAAACCAGATGGGAATTAATTTTTACCCACAGACCTCACCCACCTTTTTCAAGGCACAATCATTCAGATAGAAAAACATAATATTTACCTATAATACTTGTTTTACTCATTTGATTCCTCTTGGGCTACTATCGAATTCAACTTATCTTATAGTCATGTTTCCACGACATCATGAGGAACTAACTTATTTGGTATTACCAAGGGCTTATACAAGTTACCAATTTGTATATCTTCTTGGTTTCTTTTTATCCTTTCGAGATAACGTCAATTGCGTTAGCGATAAGTCTTTCACACTACGTCTACTTATAAACTTGCACATCAGTTGAACTGTAAGATATTATTATATCTCTACTAACTCATCCTTCTTACGGGTGACTTACCCAGTCATTATAGATTTTGTAGTAATTGTACTTAATTAAATGTATCCATTTAATTAAGTACAATTACTACAAAATCTATAATGACTGGTAAGTCACCCGTAAGAAGGATGAGTTAGTAGAGATATAATAATATCTTACAGTTCGACTGCAAGTTTATAAGTAGACGTAGTGTGAAAGACTTATCGCTAACGCGATTGACGTTATCTCGAAAGGATAAAAGAAACCAAGAAGATATACAAATTGGTAACTTGTATAAGCCCTTGGTAATACCAAATAAGTTAGTTGCTGATGATGTCGTGGAAACATGACTATAAGATAAGTTGAATTAGAATAGCCACCCAAGAGGAATCAAATGAGTAAAACAAGTATTATAGGTAAATATTATGTTTTTCTATCTGAATGATTGTGCCTTGAATCGTGGTGAGGTCTGTGGGTAAAAATTAATTCCAGGTGCCTGGTTTTGGATTTTCTTCGGAAAATTGGTGCAAGAAGCGTGGAGTTCCTAACCATTGCTCAGACTTGTATCGCCAGTAGCACGATAACGATATTTATAAATGTTGTAAGCCATGGAATAAAAGCCTATGATTTGTGAACATTCCA
+
FGHHGEB>543,*(''')88:FGKKSGSGBASGGFFGHJIJNSIISFNNKKNKRJQMNKJJLLLKOKNRLCBBBCIPQLISIPSMNMNSLKMMLMKOSLQNNSQNLNNLSSOOSKNSSSKBGSPKKMSGSSSSSJOSPSSJSSMSJLSSQPNSISPOSS@GMCH@?<6677BCKHFKPSMSNPOSLSIKISNSMMIHKEEEFCC3,,,,JKJJJJJMSKOISJPJHHQGPKIJKJOOPILLLKOSKJIFNEFIFGM=?SNSMPKSOJECCBDFFGHMF?>=9:66779KJILIF44>44HKGIJCAAAABNQKHPJLLHE<>A>1+)(((''((()+CFEFHIHSSJSPQPSLSJLIPNLSSQJNSSNJK5555?6=<;:89@><31105555ADHEAAAABONRNSMLKILAA@:866444438DBBBABIKOILNPLB@>>>LKMQLLSQOC@=?4?DHILEEA*)),003/02444B==<@?@@JKSSKLJJKSKNNSMNLKJSMMHSSMHSSGEEGHISLKMIKILSSIOFBBBHGB==<<;?:::@@@@POKMKGBBACGGKRNECCBCFEHJHGGECBBA?>>>===;;:31-+)(((*++,4488678889889BEACACCCDFEF>:A???;99866666660./.,*'''''')*01466678789:=>>=?999889==;.-,,-)*-45534333+)))+887676778/....5320//0/.--,+*'''((''**+,-.//127886533*))))):558@AB@<<001//1//.*('%$$$&()('&$$%%%125744446;;:<<:::<;:8..--44556/*&$$###$%%&&$##$&'*.23446760000/21113476673.--,,-7:;;<=?????@@@?ADEE<93459;;:988852//...-+++&$$$$&(.02233322210.00112/-))))&&&$#$%&''')-22210011341334223>ABBD<<;66643554211////))&&&(*/29:::;=87768:;;>@CA<;<::<:9:86678:==7765560-0))))-...-'''&'&&%%%'&*-./58898:88899:<BAAC@?>764
@2786_2WVZPS_6
GGAATGTTCACAAATCATAGGCTTTTATTCACCTTACAACATTCATAAATATCGTTATCGTGCTACTGGCGATACAAGTCTGAGCAATGGTTAGCAACTCCACGCTTCTTGCACCAATTTTCCGAAGAAAATCCAAAACCAGATGGGAATTAATTTTTACCCACAGACCTCACCCACCTCTTTCAAGGCACAATCATTCAGATAGAAAAACATAATATTTACCTATAATACTTGTTTTACTCATTTGATTCCTCTTGGGCTACTATCGAATTCAACTTATCTTATAGTCATGTTTCCACGACATCATGAGGAACTAACTTATTTGGTATTACCAAGGGCTTATACAAGTTACCAATTTGTATATCTTCTTGGTTTCTTTTATCCTTTCGAGATAACGTCTATTGCGTTAGCAATAGTCTTTTCACACTACGTCTACTTATAAACTTGCACATCAGTTGAACTGTAAGATATTATTATATCTCTACTAACTCATCCTTCTTACGGGTGACTTACCCAGTCATTATAGATTTTGTAGTAATTGTACTTAATTAAATGTATCCATTTAATCTTTCCTTCACATAACTCCTTTTGAGAGCACAACTAATTCCTTGCACTGTTGATTAGACAGTCATACACAAGGAATTAGTTGTGCTCTCAAAAGGAGTTATGTGAAGGAAAGATTAAATGGATACATTTAATTAAGTACAATTACTACAAAATCTATAATGACTGGGTAAGTCACCCGTAAGAAGGATGAGTTAGTAGAGATATAATAATATCTTACAGTTCAACTGATGTGCAAGTTTATAAGTAGACGTCATGTGAAAGACTTATCGCTAACGCAATAGACGTTATCTCGAAAGGATAAAAGAAACCAAGAATAAAAATAGATTGTATAAGCCCTTGGTAATACCAAATAAGTTAGTTCCTCATAATCATGACTATAAGATAAGTTGAATTCGATAGTAGCCCAAGAGGAATCAAATGAGTAAAACAAGTATTATAGGTAAATATTATGTTTTTCTATCTGAATGATTGTGCGAAAAAGGTTGGTGAGGTCTGTGGTAAAAATTAATTCCCATCTGGTTTTGGATTTTCTTCGGAAAATTGGTGCAAGAAGCGTGGAGTTGCTAACCATTGCTCAGACTTGTATCGCCAGTAGCACGATAACGATCTATGAATGTTGTAAGGTGAATAAAAGCCTATGATTTGTGAACATTCCA
+
==@AEEDD@?@:321...../32::434558CDEFFEFGJJLLKKLISIIILECDDGKIIJILJRSMLSSGIIKIJJFEDGEFGMHGMJJLSOKLSKOPLJNLLNLLCEH>?HFHECBAEBDKDEHEEIIIGJMDJMMQLMOSKLPJSSMSMGIHQJNJIIISSPNIJLFC@CDC>@87(((((/@HJKGKCDEJJSNJHSLMJLJIPKOOLSINOOSLSJSMMFHMILHJSKCJPIECCDCD95712@>=?CBEGCDKKKHSQSKGEEEDLJIGSHNHHMPJRJKJSMLSGILLLMKEDEEEHLLLPNLSSR?>>>>QMIRLRJJSJHHGFFLKIHIGLKKIKLIJLQKHHJDFCDFGFCCA@?<1---22227.0/0;3;<>@AA?BDCDHNLMGIIFKKKJDBCAADECCDDDFBEBD94HJJFJFH;<<;<JLSJHKMHKJJLHJIKJLKJSMNLSINSOISIKLKJJSHKPKIHDE>:31111111001::<8780...-../////04;8BEFEEGHNIGGHKINQSKKLSJIHHGIEDFEFGLESOLIFGH@>=<>ABDD;:::82./.*+++,/08899>?G@JHRGIJGHIHEKHLMOHHIIHJPKIQLKLGQHIFHIDHIGHKGFHEDA><<::1////031011179<:<BBB?@?@?DBAB@@FHMGDKJFFEDCDBCBDFFGEACBA@AADCFCBAA@A@AA@ABCCCA@?>??A?>???>=:89889540)*))&%%%&&&%%%$$$%'--/1..5620..346:<>@BCBDBB@ABBCDEFEGCCBACBCA==;;;<99999:/.....5337;==><<>87878<:9754000*((((446778:;<=>><@A@ACBA>;;744330./.)./.--.-/0124589>;>333346100/0213712310/,((+)('&&%%%%&'(*,-.01111235688766+***+565456669:;;;=>>=?@@@ACBCCCBCB@A@@@>>===A@@AACFECBBAA@ACCHB>=<;:65553/..-,,)%%%&&'('(%%%&(--------.2++566==>??ABBDB@AEFCCBDGE9999@@AAFE@?B@;;143..0//00023/.0349;=::7//---76444344357:<999999::996678899766122...,,,,-4555554433468668..11528870/*)**+./1225555455
@2787_2WVZPS_6
TAATTTTTACCCACAGACCTCACCCACCTTTTTCAAGGCACAATCATTCAGATAGAAAAACATAATATTTACCTATAATACTTGTTTTACTCATTTGATTCCTCTTGGGCTACTATCGAATTCAACTTATCTTATAGTCATGTTTCCACGACATCATGAGGAACTAACTTATTTGGTATTACCAAGGGCTTATACAAGTTACCAATTTGTATATCTTCTGGTTTCTTTTATCCTTTCGAGATAACGTCTATTGCGTTAGCGATAAGTCTTTCACACTACGTCTACTTATAAACTTGCACATCAGTTGAACTGTAAGATATTATTATATCTCTACTAACTCATCCTTCTTACGGGTGACTTACCCAGTCATTATAGATTTTGTAGTAATTGTACTTAATTAAATGTATCCATTTAATTAAGTACAATTACTACAAAATCTATAATGACTGGGTAAGTCACCCGTAAGAAGGATGAGTTAGTAGAGATATAATAATATCTTACAGTTCAACTGATGTGCAAGTTTATAAGTAGACGTAGTGTGAAAGACTATCGCTAACGCAATAGACGTTATCTCGAAAGGATAAAAGAAACCAAGAAGATATATACAATTGGTAACTTGTATAAGCCCTTGGTAATACCAAATAAGTTAGTTCCTCATGATGTCGTGGAAACATGACTATAAGATAAGTTGAATTCGATAGTAGCCCAAGGAATCAAATGAGTAAAAGAGATTATAGGTAAATATTATGTTTTTCTATCTGAATGATTGTGCCTTGAAAAAGGTGGGTCTGTGGGTAAAAATTAA
+
NBCEKLSKQHJOJSMSKLMKMLSKJKSIOIHSSLPSPISSKQNSNLLJLOLPMSJIQKMSRMSLSJKLSMSOSLNKSMNOMRNLJLSSQSLOILOOOFSSFGPHKFBBD@H55444;<=FFKGHJHMKLKHILKFJIKKJHGIKMSOLSISIIQSISSKKSNSSLNJJSKKLMRQKIOSKSJPSLISMPSOJSMIPSPRNLMJQKSSSLJKSEDDCA1+%$%%'&/-,,'/7KPKSHINMLHNSMIHSLJKKMSPMANSKMMPMKQNSORSMOJMSLLMLPJPSMNMSSLJNSMSMNMMOLMSMSKSSSMSOSE@?>B>=??@HNJIGHPKOHPIMKOOMKKKJLF@@@@@AINSMLNLSKKMMSSSKOSSSSJLKIMMSSSNNKNNHSPSOLMLKLQOHKIIMKSKFCCBCA76666;888;;=>GGFCA@>?@BFDCB;989?AABCDDA@===:843/(,+++2233?@<<<=@77FEFDFFEDC@?@@A@AA=5334@BBBBCFDEFHGEEFEBACDDD==?@?@@ACDBC>89777882+))))*,2446-)*2897688888AAACDDBCCBCEED@EGFBCE?EBCDDCCA@?>633:720+(&%%$$$$$$'799<==>987...-.7777))))*;<<<<;;72213442222254556:<==?>====>>>@ACDD?::;BCCEDC=<==>E@=>?>4561/11*&&&'()('&%%&%$%%%&(*,00123456779:=>@CISD?;;;><=>@?AA@??@ABCD?:;;<;;81+((''***49:78<??>==99
@2788_2WVZPS_6
GGAATGTTTATAGACGTGGCCTTGTGTATGACTGTCTAATCAACAGTGCAAGGAATTAGTTGTGCTCTCAAAAGGAGTTATGTGAAGGAAAGATTAAATGGACACATTTAATTAGTCAATTACTACAAAATCTATAAATGACTGGGTCCATCACCGTAGAGAAGGATGAGTTGGTCGTATAATAATATATTACAGTTCAACTGATGTGCAAGTTTATAAGTAGACATAGATGTGAAAGACTTATCGCTAACGCAATAGACGTTATTGTCGAAAGGATAAAAGAAACCAAGAAGATATACAAATTGGTAACTATTATAAGCCCTTGGTAATACCAAATAAGTTAGTTCCTCATGATGTAGTGGAAACATGACTATAAGATAAGTTGAATTCGATAGTAGCCCAAGAGGAATCAAATGAGTAAAACAGAGTATTATAGGTAAATATTATGTTTTTCTATCTGAATGATTGTGCCTTGAAAAAGTGGTCAGGTCTGTGGGTAAAAATTAATTCCCATCTGGTTTTGGATTTTCTTCGGAAAATTGGTGCAAGAAGCATGGAGTTGCTAACCATTGCTCAGACTTGTATCGCCAGTCACACGATAACAATATTTATCAATGTTGTAAGGTGATAAAAACCTATGATTCTGAACATTTCCA
+
8AABBAB>>77'''''-(((((....//1/0012DAB666//000-..877744102133368ABBGFJFIPJMHGEFGBCCC@@>98862/.--./636D>.....:71122.++)**,21444489:8753--++)(')))&&&&%%$%&+/.'*1.''''0/05,+**,++.--,,,-:<75521'''((4<=<><<<=559;83311145868)(((''''&))()))))34412000,,.88910007@AC<;;;211//*(((()3335>>3110058:346445778889>@AABBEFADFCAA:5-))')()//./13688DDDDCHKHEC;;;11?@@@B@AB:78:9('''(3?>@@A@CCCCF64323960012298;;99;:;B@@BC>2)(((,)+***,,,-9997210*474555?@BB54444<==...-/;A=8EB?BBB>==<<:77777;;;;@?6332651(&'&$%%%%')))''''')+,./-,,,7679560/****+:221225207<112<;888869:54-++++--**(&&''((((+++,+,+*))&&'&&(+))))(((((/22366648668@22226=;450---,--)((()03*(&&&+,0022035,''$$&'((&&%%$*+
@2789_2WVZPS_6
GGAATGTTCACAAATCATAGGCTTTTATTCACCTTACAACATTCATAAATATCGTTATCGTGCTACTGGCGATACAAGTCTGAGCAATGGTTAGCAACTCCACGCTTCTTGCACCGATTTTTGAAGAAAATCCAAAACCAGATGGGAATTAATTTTTACCCACAGACCTCACCCACCTTTTTCAAGGCACAATCATTCAGATAGAAAAACATAATATTTACCTATAATACTTGTTTTACTCATTTGATTCCTCTTCGAGCTCTCGAATTCAACTTATCTTATAGTCATGTTTCCACGACATCATGAGGAACTAACTTATTTGGTATTACCAAGGGCTTATACAAGTTACCAATTTGTATATCTTCTTGGTTTCTTTTTATCCTTTCGAGATAACGTCTATTGCGTTAGCGATAAGTCTTTCACACTACGTCTACTTATAAACTTGCACATCAGTTGAACTGTAAGATATTATTATATCTCTACTAACTCATCCTTCTTACGGGTGACTTACCCATGATTATAGATTTTGTAGTAATTGTACTTAATTAAATGTATCCATTTAATCTTTCCTTCACATAACTCCTTTTTGAGAGCACAACTAATTCCTTGCACTGTTGATTAGACAGTGCAAGGAATTAGTTGTGCTCAAAAGGAGTATGTGAAGGAAAGATTAAATGGATACATTTAATTAAGTACAATTACTACAAAATCTATAAGGGTAAGTCACCCGTAAAGGATGAGTTAGTAGAGATATAATAATATCTTGAACTGATGTGCAAGTTTATAAGTAGACGTAGTGTGAAAGACTTATCGCTAACGCGAATAGACGTTATCTCGAAAGGATAAAAGAAACCAAGAAGATATACAAATTGGTAACTTGTATAAGCCCTTGGTAATACCAAATAAGTTAGTTCCTCATGATGTCGTGGAAACATGACTATAAGATAAGTTGAATTCGATAGTAGCCCAAGAGGAATCAAATGAGTAAAACAAGTATTATAGGTAAATATTATGTTTTTCTATCTGAATGATTGTGCCTTAAAAAAAGTAGGTCTGTCATAAATTAATTCCCATCTGGTTTTGGATTTTCTTCGGAAAATTGGTGCAAGACGTGGAGTTGCTAACCATATTATCGCCAGTAGCACGATAACAATTTATGAATGTTGTAAGGTGAATAAAAGCCTATAATTTGTGAACATTCCA
+
MKSJLLJIGFJJSSSSKSGJINICJHF<<<<=KGHGGEFD774///113CKGCBBGGS====>J<;:))*+****C><4((('(4=??100006632245??ABFGGEFGCDEHB***)*<3.--./4565FFGFFFGE;:9999EEHDE*)))))))(++()-++,,68?@FFBDJEBCSGIJHNGLJJIGGEKGFF10000.-.>@BF;;;;;;>@@=EEDEDFHHMKSNH:::75761*(((//337798:9+))(((''''(55>AEEFFHA@???ABFIGGGJMSSOJMLNHLIMNLOSSSSLLSKSLSMJLKNR966NF;;;;;DDEJKMMSSSLJLL=LSDFSGJIFKOLEFDDEEA=<=5554:47530//69<@@?11111@KNNKLIGKLSSNMQMKMSLKSNGHI=:999GHQJHSSJPJRMMMOJLKSSMNKPIKLKINSKONRNMKONNNSSMSSSOSKSSMOSLLSIILSQQSSJSSSKMSKLNJLEGFFGHEHF43>;7633333LFFED<<<<<KLKNPKMNRSKPLMKMLLJSSSONLKMHJKSLSSJLHKGDDB5/00FCCCFEDD>=:2)((()036('((+>>=:9:033FGFGFE8000@AABCFGDEDCAA>66710++-0(%$$%+-7;<953***:;<>@??AIEFEDFEDBDFDGHG=<=70>AA?999:;<===;;:::::9875432-+'&&&&&&&&''**)+*((((/+++++++.0076546<;743.---2,,-&%%%&)))**)(%&&()+)*-068<>??@ABBCBBCDDC@=9;:99722342-((&&&&'02333501231)))./:;7679?EBIE@D=<<<:::===<==@<;>EDCEFLGPINIEDCBA?:9:99BB@CA@?55545?;;;1299;<<@@@=<<<<?>>@?A@==>==>=>>?@BCBCDC?@@?>=<;644558:99777..--,,/...15789::::=???752-)))((79:<=>?>??><99::;;83311355555532,)))))12)''()(((&&(*)()(($$$$%''*,./345:23?@@CCEFA22222B81?>66BCCECGE877650.--,++*--0::9880//00/)((**+::;<?@=;;:7-,,**,('(&&,0-.../22111110.*))&&'(++,+,-/*++++3344499<:42.
@2790_2WVZPS_6
GGAATGTTTATAGACATAGCCTTGTGTATGACTGTCTAATCAACAGTGCAAGGAATTAGTTGTGCTCTCAAAAGGAGTTATGTGAAGGAAAGATTAAATGGATACATTTAATTAAGTACAATTACTACAAAATCTATAATGACTGGGTAAGTCACCCGTAAGAAGGATGAGTTAGTAGAGATATAATAATATCTTACAGTTCAACTGATGTGCAAGTTTATAAGTAGACGTAGTGTGAAAGACTTATCGCTAACGCAATAGACGTTATCTCGAAAGGATAAAAGAAACCAAGAAGATATACAAATTGGTAACTTGTATAAGCCCTTGGTAATACCGAATAAGTTAGTTCCTCATGATGTCGTGGAAACATGACTATAAGATAAGTTGAATTCGATAGTAGCCCAAGAGGAATCAAATGAGTAAAACAAGTATTATAGGTAAATATTATGTTTTTCTATCTGAATGATTGTGCCTTGAAAAAGGTGGGTGAGGTCTGTGGGTAAAAATTAATTCCCATCTGGTTTTGGATTTTCTTCGGAAAATTCGTGCAAGAAGCGTGGAGTTGTTAACCATTGCTCAGACTTGTATCGCCAGTAGCACGATAACGATATTTATGAATGTTGTAAGGTGAATAAAAGCCTATGATTTGTGAACATTAC
+
GGHOSNRJSJJFDFDDD<<:4++++-31112AEJKHHIRHLPNJKNKMLOJKSSKSKFGFGKSSJNC?9:GSJHMSMNSKSSSKPSIPNLKILSJJLIHJMMHKMKSSOLSSMJHGIFHJIOR:999;ELKKSISKLJLNLSOSOJLJLKQHJECB747556CELKHO33334=======<BGIDFFDEJGNGJGEB>@?@BAFIKSSSOSLIJHJSKRLSJIFECBCBAABFEGHIKSSPLIPIKHHEEFEGGABAABHKOJHIJGHFEGIGJJJPPSI<<=DEGJMBDCGGQIISNKMN<<;68KPMFGDGIGJ=><5111EEGGFDJRGJJG/////HIHMKHMOIHPJIPHMKINJRIIKIKSHC9833444444CJMHHJEBAA?=5'''&&+-.00106;>?@@LSMSSLILNEHNSPKKIOFQJNJKOHSGSHRLSNSKLLNLJJSQSJJKJLOMISSLSSKSSJSLID@JOQMSNSIIIFLNSKOJPDCAEECCDEEKLHIEFKHGKGHJMKSLSLKHFHDGLC?D8---?>A???+))));==EA=<;=>BB9...09559IHHJLHPGGHHHKJOSHSGGGFDEIFLNHIJFIFFFCEFEJKSKSHJNJJGGGD==;55*)))),*-+4445=777887:2000030)(
@2791_2WVZPS_6
ATAGAAAAACATAATATTTACCTATAATACTTGTTTTACTCATTTGATTCCTCTTGGGCTACTATCGAATTCAACTTATCTTATAGTCATGTTTCCACGACATCATGAGGAACTAACTTATTTGGTATTACCAAGGGCTTATACAAGTTACCAATTTGTATATCTTCTTGGTTTCTTTTTATCCTTTCGAGATAACGTCTATTGCGTTAGCGATAAGTCTTTCACACTACGTCTACTTATAAACTTGCACATCAGTTGAACTGTAAGATATTATTATATCTCTACTAACTCATCCTTCTTACGGGTGACTTACCCAGTCATTATAGATTTTGTAGTAATTGTACTTAATTAAATGTATAATGACTGGGTAAGTCACCCGTAAGAAGGATGAGTTAGTAGAGATATAATAATATCTTACAGTTCAACTGATGTGCAAGTTTATAAGTAGACGTAGTGTGAAAGACTTTATCGCTAAACGCAATAGACGTTATCTCGAAAGGATAAAAGAAACCAAGAAGATATACAATTGGTAACACTCTATAAGCCCTTGGTAATACCAAATAAGTTAGTTCCTCATGATGTCGTGGAAACATGACTATAAGATAAGTTGAATTCGATAGTAGCCCAAGAGGAATCGAATGAGTAAAAACAATTGTTTAGTAGATTAAAT
+
&'./067:OQSKJJJHSMPSRSLSJJNJOLSIKSMLSLSLMJLKNSISPKKMLLLIQPKSIIMOMHEMHHSPQSPKSKKPMJPHOJNLSIOLNSPJLLLIMLJCEDEGGKLSSLKSOSL?;::;<SMJMJJHLJLKLIJIOSLNJQMOJHHOSMQPSOSKQIHDCDC8;))--/+('''23<=CFMMJHIJIGHLHGIINLHGEFFSLMKSHSHPKSJNILJGSJRGJSSIKKMKISKISJKLFDC@@?AAPNMDPJIHJIIJKMSSRKQILOJSLSKGCB<:;=>BCDOIGHJRJMJISKKLIHMICLJKE@GGIGF8744445=CDADHGGCBCDFHKHLLHFEBCJEDECC@??>875-+++())*,,---/1774631/0044=@>>>>?AAGGEBBA@A@??AA@??@ABEEC@@?=;;<<=ACABBCDFHFHFDDBA@@@?>=;;<973111112,,,,-*)-.,+++)'&',/03-,,,,,....0.+++,,133357<=>@??>>==;988:::;3.-((+))&%$$####$%(/../:9>;;;<>@??@?@DEEDAAA??AA@?=>=?>@?BA@=>>>?FFGJKFDAA?>>?@BCBB<>?>==<;955567<42222,-,*''(0/.*)))).---,,.+)')''&&'&&'&%%$$$$%%&
@2792_2WVZPS_6
GGAATGTTCACAAATCATAGGCTTTTATTCACCTTACAACATTCATAAATATCGTTATCGTGCTACTGGCGATACAAGTCTGAGCAATGGTTAGCAACTCCACGCTTCTTGCACCAATTTTCCGAAGAAAATCCAAAACCAGATGGGAATTAATTTTTACCCACAGACCTCACCCACCTTTTTCAAGGCACAATCATTCAGATAGAAAAACATAATATTTACCTATCTGAATGATTGTGCCTTGAAAAGATAGGTGAGTGGGTAAAAATTAATTCCCATCTGGTTTTGGATTTTCTTCGGAAATTTGGAGTTGCTAACCATTGCTCAGACTTGTATCGCCAGTAGCACGATAACGATATTTTATGAATGTTGTAAGGTGAATAAAAGCCTATGGGGTTTATTCAAACGTC
+
MSORONSMKLSSSJMJSHKMHIHKGFFJNMISSSSA?@?ACGHDCISQJRSKNIKKJNJIJIIKKKIGFF/////:,'(**+116?HGRMIKHJFHILLKPKSGJGHPSMMQLIGGJJPMJKSEJIIOJKSOIKLHIPLISOLLSLMLKKMMOJGSSNKQSKIKOLPPRSOPS@J.GE?@HGFFDDCIHIKISJIILHMNKOKIJISGOLNSNSSKMHILGLEHHEGJFHDE@@BCCF@:::4/00001-*)'()'(&%$$%).59:????@CCBAA<=;;;::<=:51))*45((('(**&%$$%$'-012567677>BBCB>=<98:>BDDFA@?210119;<>>;55557;99999<<5+76556666664211012455666665531,'''''&%&&&&'))&''
@2793_2WVZPS_6
CAAATCATAGGCTTTTATTCACCTTACAACATTCATAAATATCGTTATCGTGCTACTGGCGATACAAGTCTGAGCAATGGTTAGCAACTCCACGCTTCTTGCACCAATTTTCCGAAGAAAATCCAAAACCAGATGGGAATTAATTTTTACCCACAGACCTCACCCACCTTTTTTCAAGGCACAATCATTCAGATAGGAAAACATAATATTTACCTATAATACTTGTTTTACTCATTTGATTCCTCTTGGGCTACTATCGAATTCAACTTATCTTATAGTCATGTTTCCACGACATCATGAGGAACTAACTTATTTGGTATTACCAAGGGCTTATACAAGTTACCAATTTGTATATCTTCTTGGTTTCTTTTATCCTTTCGAGATAACGTCTATTGCGTTAGCGATAAGTCTTTCACACTACGTCTACTTATAAACTTGCACATCAGTTGAACTGTAAGATATTATTATATCTCTACTAACTCATCCTTCTTACGGGTGACTTACCCAGTCATTATAGATTTTGTAGTAATTGTACTTAATTAAATGTATCCATTTAATTAAGTACAATTACTACAAAATCTATAATGACTGGGTAAGTCACCCGTAAGAAGGATGAGTTAGTAGAGATATAATAATATCTTACAGTTCAACTGATGTGCAAGTTTATAAGTAGACGTAGTGTGAAAGACTTATCGCTAACGCAATAGACGTTATCTCGAAAGGATAAAAGAAACCAAGAAGATATACAAATTGGTAACTTGTATAAGCCCTTGGTAATACCAAATAAGTTAGTTCCTCATGATGTCATAGAAACATGACTATAAGATAAGTTAAAAGAACAAAATGAGTAAAACAAGTATTATAGGTAAATATTATGTTTTCCTATCTGAATGATTGTGCCTTGAAAAAGGTGGGTGAGGTCTGTGGGTAAAAATTAATTCCCATCTGGTTTTGGATTTTCTTCGGAAAATTGGGTCAGAGCGTGGAGTTGCTAACCATTGCTCAGACTTGTATCGCCAGTAGCACGATAACGATATTTGAATGTTGTAAGGTGAATAAAAGCCTATGATTTGA
+
HSKIJPMDJSKSJSPLMSSOLSLSLGKKLHSJSPSLMJRSLSNOKMJKSISMPKPLIMKSMSIJSSSNNSOHMJHLLSSSMNHKJJSLLJSMOKMSRKKNKHHQJIJSOSKJHBCSQSRSPLLHNMSKSKBKFEFJGISKSIIFSGFFEEMICEE@@@@FFGNHSNMKHDQNLSKKSSKSNSSSKKQSIMOSOPSSLSQSRSLMOSPSSSOKSLLSNSNKSQSKPLSSSMISSOONQKOSSKSKHEGDDMQRLSIMSFCBB@AAAAOKSQPPPKIHHLMOLMHSQMLSJHJLLINNSJOSSSSSRLKJSSSSBBAABJPLHSNLJSSSSSLSLPKONSNKSLLRMNMKNMRSOSOLKD?>:775575;:994:FIDFGDHSKISOSQJSOSSSSMSJMLKIMMLNILKPSLNMKSPPSRMOSJSSSRJKSPJLSLSRIMNLOSLKOPMNKJSSOOLSSSOSSKSOOMOMSNSSNSSSLNNSSJLMJSMJILDEEIFILOSSNSSMHMHPSSSIKKNSJMNSSNSNSHMSRQSSJOMPHFKHHHLOQSSJ>=<<<NJIIHNHMHJSSSNHHHECC=:;;HDBBB@ABBDAA?>>=810/-,-..((''(9<ABEEAAAA@:;A@FKHHJHIDDCCCCCHGGFHFJGJGGFEFFEIGFFGF?>?GGHEEHEGFGKFE>@>>=>?CHFGDCBBA=<ABCDEDDCBCDD@@A@@?FEFEGEDDGFEGOH@DEB<FHGDHDDA?@>@DDD@?<<=;<;87-***.1100---.-/./03=<>?<<<;;@<AD@@A??@@===<4422354/,,)()**-8856667988877532/.,+,03221*()(+8889;<?ACBADDCHEDB?AAAABCDDB?>>??AA=0/**+8?/...-2224468:=><=AACSSLKFECBCEIFFHLGIGGKAA@ACIHECDCA??=9?CDEDDHHIHFFEFGICECBACA?<::6-*)&&'&'%%%2279@??>;:8879==>=<=:889<AAABBA?87764420/,,,012453233230))*,,//0028:<=>?@BBGGHGDJFDDA@BBACC
@2794_2WVZPS_6
GGAATGTTTATAGACATAGCCTTGTGTATGACTGTCTAATCAACAGTGCAAGGAATTAGTTGTGCTCTCAAAAGGAGTTATGTGAAGGAAAGATTAAATGGATACATTTAATTAAGTACAATTACTACAAAATCTATAATGACTGGGTAAGTCACCCGTAAGAAGGATGAGTTAGTAGAGATATAATAATATCTTACAGTTCAACTGATGTGCAAGTTTATAAGTAGACGTAGTGTGAAAGACTTATCGCTAACGCAATAGACGTTATCTCGAAAGGATAAAAGAAACCAAGAAGATATACAAATTGGTAACTTGTATAAGCCCTTGGTAATACCAAATAAGTTAGTTCCTCATGATGTCGTGGAAACATGACTATAAGATAAGTTGAATTCGATAGTAGCCCAAGAGGAATCAAATGAGTAAAACAAGTATTATAGGTAAATATTATGTTTTTCTATCTGAATGATTGTGCCTTGAAAAAGGTGGGTGAGGTCTGTGGGTAAAAATTAATTTCCATCTGGTTTTGGATTTTCTTCGGAAAATTGGTGCAAGAAGCGTGGAGTTGCTAACCATTGCTCAGACTTGTATCGCCAGTAGCACGATAACGATATTTATGAATGTTGTAAGGTGAATAAAAGCCTATGATTTGTGAACATTCCA
+
DDEJG?====BEBABBKIMINJJJMKROIKHLJLOLJIJKKIHLJONGIJJFGJPILKJJLJKJQKJSLHOJOLQKPMPNRPIROMEFGSSHIJFEFMIJPJJISKISMMJPSRSKLJIKKQLPLKKHMSOOMLJOHIMHLMIKSKHKJJMLLQJIHCFCDCSOMRNSHSKISGHMJJNKMKMMHGHLMMSSOSSKJJMKJHOJONJKSSIPSMIJKKKKSMNDLJSKKFIIILSSNMLSSQEOEEFDBCBBBDBBBBCKJMIHHNELQLEHHOLNSOSHMBLIBJFEDGAKLMLNMNOLIJKQMNQHMJLIKLOLPKJJJJGLKHGGSKSSIGKIJKLNLLSJJMNSJKRJKKMLQSOKIMHHKRSNLNHGHFFLIMINRIHFGGIJQIPKJHHHFPKMLLIJOMKNMMSJHLKPMKHHOHIINSHJNSISLNMINKQJPJIPSNJKLHQMSOOIKPHIKKKMSJSSOMNLJILHAIGPNSOINLQGKSLOSMKKS@@@ADKSMLLNNILH43934RIKHNKOILHHIKSNOKKKJLMLSLQQLNLKGKSHKJFFGIGGJNSLLKNJKJPISKSHOMJJIRKSQSSHJHGJHKGJLLKKGLHIJQHHJHSSKLRIGIIJPSONJIFLIJKGILLQLIMGFEEHGLKJQJIIJHFHIHFF
@2795_2WVZPS_6
GGAATGTTTATAGACATAGCCTTGTGTATGACTGTCTAATCAACAGCGCAAGGAATTAGTTGTGCTCTCAAAAGGAGTTATGTGAAGGAAAGATTAAATGGATACATTTAATTAAGTACAATTACTACAAAATCTATAATGACTGGGTAAGTCACCCGTAAGAAGGATGAGTTAGTAGAGATATAATAATATCTTACAGTTCAACTGATGTGCAAGTTTATAAGTAGACGTAGTGTGAAAGACTTATCGCTAACGCAATAGACGTTATCTCGAAAGGATAAAAGAAACCAAGAAGATATACAAATTGGTAACTTGTATAAGCCCTTGGTAATACCAAATAAGTTAGTTCCTCATGATGTCGTGGAAACATGACTATAAGATAAGTTGAATTCGATAGTAGCCCAAGAGGAATCAAATGAGTAAAACAAGTATTATAGGTAAATATTATGTTTTTCTATCTGAATGATTGTGCCTTGAAAAAGGTGGGTGAGGTCTGTGGGTAAAAATTAATTCCCATCTGGTTTTGGATTTTCTTCGGAAAATTGGTGCAAGAAGCGTGGAGTTGCTAACCATTGCTCAGACTTGTATCGCCAGTAGCACGATAACGATATTTATGAATGTTGTAAGGTGAATAAAAGCCTATGATTTGTGAACA
+
NSLONKSJSRLMJKONKNKNNLOJRSSJRSPJJLSSONPSLMNSKHMMSMNIEJPSLSNMMQSOQSSSOKNMLNLPSOLONOSRJOMJKSNSSMSNOMMKNSNMSMSHSMSJNMPNHJHJJQSIJMHJHHGIJKJIOIISHSSLHKHGNLMSMNSML?J?:;;<?@GC<<<<<?>?>>?@@GQJJJHIPKED>==31-*)())-2:DEJISNLIJJKISGSMLKSHKMMMIKSMOOKSLRSSKSJJIJIQSLSHNLHIMMJPJIJMKIKLLNKLNNSMSRSQSSLRQRMKJKLLGLQMPLLLNRNJSKMKIKHMJMNPQPPRRSMSJKJQSJJJJSKNOORJMPOIKNSMMLIKNPKMMJGHGGFFLJLMJHGHGLKLLMSKJGHGSMMMNNNJHMNLOLLMMDCBCCEEEDECIIRJLSIOOPSLLGLJJJQMMNMQQLJISQMOMSLJLSSSJNNIPLJKSPNJMPLOLSMMSIGSLNMMKKJJMSPNMKLKSMNMONSMGDOLJHB@BBFHICKJNPMHSOSSMILISKPKHDEEJSLLKKJKLNSMGINHFDGHGSJKINSSJSKQLKKJJJNHFFDCAD::<<<:97100.,))''&'./5567:?BC>?;;;;;LSIKFFDGNKKHJJJKIMSHMJIHINSSSILGGHG
@2796_2WVZPS_6
GGAATGTTCACAAATCATAGGCTTTTATTCACCTTACAACATTCATAAATATCGTTATCGTGCTACTGGCGATACAAATCTGAGCAATGGTTAGCAACTCCACGCTTCTTGCACCAATTTTCCGAAGAAAATCCAAAACCAGATGGGAATTAATTTTTACCCACAGACCTCACGCCCGCCTTTTCAAGGCACAATCATTCAGATAGAAAAACATAATATTTACCTATAATACTTGTTTTACTCATTTGATTCCTCTTGGGCTACTATCGAATTCAACTTATCTTATAGTCATGTTTCCACGACATCATGAGGAACTAACTTATTTGGTATTACCAAGGGCTTATACAAGTTACCAATTTGTATATCTTCTTGGTTTCTTTTATCCTTTCGAGATAACGTCTATTGCGTTAGCGATAAGTCTTTCACACTACGTCTACTTATAAACTTGCACATCAGTTGAACTGTAAGATATTATTATATCTCTACTTAACTCATCCTTCTTACGGGTGACTTACCCAGTCATTATAGATTTTGTAGTAATTGTACTTAATTAAATGTATCCATTTAATCTTTCCTTCACATAACTCCTTTTGAGAGCACAACTAATTCCTTGCACTGTTGATTAGACAGTCATACACAAGGCTATGTCT
+
RDGKJIPJA;<;ABCCRLLHILOOLSJKSSSLIHGJLLJPOJJKLRLNJJMLKJJRHMOSSNMRMOJHIIIKLJSLMOLIHJIPOJHIJHSPLMMISJSSPOLSNJOSLOSSLSMSJSOSNKSEA<6510/.+*%%%))-,+--1689?@A9421100/124'''&&&''')(&%%'(+11589<AFIIMSQKOLOMSSPQNRSKHMILSSSSMPSSKLMNSMSSLPIMLJSMSISGHKRLSMSSPSHSSLHGORJIEGIQJSKLOMHFFFHPHKLPNKKKROSMNJGISJKKMSSRSRKILHSOOJKJPSMSOSNMJPLJMLSSSSJONPKSJJNNSSSSLSSOLPLMQOJOSLSSSRKSKPNILOKHFC00000000022:;>@@AAIHJLNOMIJSOQSONPHOKMMJIJJGHJJSKNSIRSSOKJSSIRLSNSMLLSKIRLRRORLSKILJSSQMJOSOPIFNPHHHGFA@HJHIJISIJKSK5,,,DDGGSOMLIGKSHKIJSKSMPJNMKPNPJLPSLKMCDBBCIQIMJKIKJKSSLKJINKHSJHSSRRSNJJJ==J<79SGLSJJKJH@@FEGNRLSKRKNSKBLKQSIOMILPPIMMLNKKMILLSNMSSIPQIFHKJIHOKHLGIFGJKGFFE?<<:+*
@2797_2WVZPS_6
GGAATGTTCACAAATCATTAAGCTTTTATTCACCTTACAACATTCATAAATATCGTTATCGTGCTACTGGCGATACAAGTCTGAGCAATGGTTAGCAACTCCACGCTTCTTGCACCAATTTTCCGAAGAAAATCCAAAACCAGATGGGAATTAATTTTTACCCACAGACCTCACCCACCTTTTTCAAGGCACAATCATTCAGATAGAAAAACATAATATTTACCTATAATACTTGTTTTACTCATTTGATTCCTCTTGGGCTACTATCGAATTCAACTTATCTTATAGTCATGTTTCCACGACATCATGAGGAACTAACTTATTTGGTATTTATTAAGGGCTTATACAAGTTACCAATTTGTATATCTTCTTGGTTTCTTTTATCCTTTCGAGATAACGTCTATTGCGTTAGCGATAAGTCTTTTTCACACTACGTCTACTTATAAACTTGCACATCAGTTGAACTGTAAGATATTATTATATCTCTACTAACTCATCCTTCTTACGGGTGACTTACCCAGTCATTATAGATTTTGTAGTAATTGTACTTAATTAAATGTATCCATTTAATCTTTCCTTCACATAACTCCTTTTGAGAGCACAACTAATTCCTTGCACTGTTGATTAGACAGTCATACACAAGGCTATGTCTATAAACATTCCCCCCCCCCCCCCCCCCTATGTTTTTCTATCTGAATGATTGTGCCTTGAAAAAGGTGGGTGAGGTACTGGGGTAAAAATTAATTCCCATCTGGTTTTGGATTTTCTTCGGAAAATTGGTGCAAGAAGCGTGGAGTTGCTAACCATTGCTCAGACTTGTATCGCCAGTAGCACGATAACGATATTTATGAATGTTGTAAGGTGAATAAAAGCCTATGATTTGGAACTTACAGG
+
KSKJSIQIHLPDCCCB??,*)())*-.((((*7878799EEFFKKIHHHHILLNFGFKLIMIFGIIILIHFEEFDFGIIKHIIGHJJKGKHGIGHFIIJIOILSGHHJGHSLGJIIGGGNSDFC555KIMKMOSSGHOJMNJLIRJSKSKNJMKMLSSSNGHIDLKKJFGLIOLKSFIFGHKMNRMKISISJLJHIEKPMIIHIGHJLIJLOMLSGGNJHMNOHLJIONKLIPKMINSKKSISISQMLLQSLLKKKMJHMJNNLHKSHGHIHHMIKRMJEHIINKIGLIGFFFJISOPMHFGGEHIIKLLHNKINJLOISSB?==448764+&%%$$$&).>ABBGPGKFJFCHISIKSLLHLKIOIJMKISJGJILLKMOMEKLJMSNNJKSJOINPJQLJKJSNSLLJJLSCDDD@===D+)(()HJLKGNJMKHJMKHLKOJJL????@FGLJIKIOLNPQLKSSOIHJFFDL<<LIMHLIMGKI85556GHIGIGJLJSLMLLHMGJKSSLKLKNSJSKLSOLHJHLHHKRRJMLKIMIRSSQHHHDFGJMHMHJIJGA@==>=53444444=8844CCHIHHNMLNMLSPIKSQSMONSSSNININLLSLLJSIPSMKRLJISJKLISMMKKLHIILIFDA??:;;;;;;<;<0--(%%;9=>@@ABEDEDEDBB=>@ABGJLOMGFFEFKHHKJOJSLKNKLIEKMSQLLKFGFFE544//-+('()+,999<???;<AA?>0*+1169:CDGHPIFHNSHJPEEHEFGHHGEEEEGHFGEECC@@@@@DDCECC@>=>??>:8720//-.-,-188=<<<>B@BB@=8868:B=<<2221/02@@@@??><22223<<<:1,,55777400//222211../---.-
@2798_2WVZPS_6
GGAATGTTCACAAATCATAGGCTTTTATTCACCTTACAACATTCATAAATATCGTTATCGTGCTACTGGCGATACAAGTCTGAGCAATGGTTAGCAACTCCACGCTTCTTGCACCAATTTTCCGAAGAAAATCCAAAACCAGATGGGAATTAATTTTTACCCACAGACCTCACCCACCTTTTTTAAGGCACAATCATTCAGATAGAAAAACATAATATTTACCTATAATACTTGTTTTACTCATTTGATTACCTCTCTTGGGCTACTATCGAATTCAACTTATCTTATAGTCATGTTTCCACGACATCATGAGGAACTAACTTATTTGGTATTACCAAGGGCTTATACAAGTTACCAATTTGTATATCTTCTTGGTTTCTTTTATCCTTTCGAGATAACGTCTATTGCGTTAGCGATAAGTCTTTCACACTACGTCTACTTATAAACTTGCACATCAGTTGAATTCGATAGTAGCCCAAGAGGAATCAAATGAGTAAAACGAGTATTATAGGTAAATATTATGTTTTTCTATCTGAATGATTGTGCCTTAAAAAAGGTGGGTGAGCTGTGGGTAAAAATTAATTCCCATCTGGTTTTGGATTTTCTTCGGAAAATTGGTGCAAGAAGAAGCGTGGAGTTGCTAACCATTGCTCAGACTTGCTGTAGTACGCGATAACGATATTTATGAATGTTGTAAGGTGAATAAAAGCCTATGATTTGTGAACATTCCA
+
:<==>SSKNIMMMHLNSSJLLKHQJF889ISSJNLKIHIKHKLSLOJJMSNONJHIJINJOSKSMJSJQSJQLMHPLLIPLKOKNJISKSSJLHKMIMJNNOIHJNIOSKOPQNLLHJHS67?***+MPLLHKQHSSSNKLKLJGHJMMMOOJLHDDDDEEA;<IGHKJIKJIHICGFD?<:50))**9>?CGGMJIKJRJHIPMPSMSLNMSQOQJSOKLNLLLHLJHKKSIHKFGGGJJHFJFED@B<-,,,,1+*.37=@GIIIHKFHLGGJJGFSLLMNJSIROJHIGQLIJKMNSKMSJPLJ@==>MJSPMNJPKMIPNKOJGLJIDEDCAJHNMKINIHIBA@><><::ABBFFSHFIFFGKMKJHKFEEEICE>=D>E;;:999HEHIGGLHIKHHGILSJNHHGMHIKPLIHHHIFE??GJGGFHHGIIJJKHKPLSHLKLQNIKMHNNPJJFDECCEFHHGNKIGFEE?EGHGBABBBEHIMIKFEC@AB?****(*)(*9;<=>?ABBAA?>=<=?BCA?=<343346443333230//..1245544/-+*)))&&&&(/+():<=CAA??@@==?9:AAA>?CD@<7...61.<;66<>AEEEDA>>9933362226)'(*+23:77654/.**26789:99898965*&%%%%&&('&%%&/455569;=>=<776666311135:;=?AABDBCCDBBBBABCCBGFECCCBCDCDD
@2799_2WVZPS_6
GGAATGTTTATAGACATAGCCTTGTGTATGACTGTCTAATCAACAGTGCAAGGAATTAGTTGTGCTCTCAAAAGGAGTTATGTGAAGGAAAGATTAAATGGATACATTTAATTAAGTACAATTACTACAAAATCTATAATGACTGGGTAAGTCACCCGTAAGAAGGATGAGTTAGTAGAGATATAATAATATCTTACAGTTCAACTGATGTGCAAGTTTATAAGTAGACGTAGTGTGAAAGACTTATCGCTAACGCAATA
+
FDCDCCEEEEDCBAABBCCDDEFIGGHDBBBBBCBBAAAABDCDCCBBBB@A??@AACCCEEGHJIGECCCEDEB@??@AACFFECDBDDFDEEECBAA@@@?@@AEEFGFGDA@??@@ACCBC,++++DDEEDAA@??@?@ABBCBAA???@ABC@>>=,,,.>=>?>?>>>???>===>?@@AAAAA@@AABDCCA?>??@BA?@@@@A@@???@AAA?>=<;;::::;::;;;<BAA?><;9987666789:9433)
@2800_2WVZPS_6
GGAATGTTCACAAATCATAGGCTTTTATTCACCTTACAACATTCATAAATATCGTTATCGTGCTACTGGCGATACAAGTCTGAGCAATGGTTAGCAACTCCACGCTTCTTGCACCAATTTTCCGAAGAAAATCCAAAACCAGATGGGAATTAATTTTTACCCACAGACCTCACCCACCTTTTTCAAGGCACAATCATTCAGATAGAAAAACATAATATTTACCTATAATACTTGTTTTACTCATTTGATTCCTCTTGGGCTACTATCGAATTCAACTTATCTTATAGTCATGTTTCCACGACATCATGAGGAACTAACTTATTTGGTATTACCAAGGGCTTATACAAGTTACCAATTTGTATATCTTCTTGGTTTCTTTTATCCTTTCGAGATAACGTCTATTGCGTTAGCGATAAGTCTTTCACACTACGTCTACTTATAAACTTGCACATCAGTTGAACTGTAAGATATTATTATATCTCTACTAACTCATCCTTCTTACGGGTGACTTACCCAGTCATTATAGATTTTGTAGTAATTGTACTTAATTAAATGTATCCATTTAATCTTTCCTTCACATAACTCCTTTTGAGAGCACAACTAATTCCTTGCACTGTTGATTAGACAGTGCAAGGAATTAGTTGTGCTCTCAAATGTGTTATGTGAAGGAAAGATTAAATGGATACATTTAATTAAGTACAATTACTACAAAATCTATAATGACTGGGTAAGTCACCCGTAAGAAGGATGAGTTAGTAGAGATATAATAATATCTTACAGTTCAACTGATGTGCAAGTTTATAAGTAGACGTAGTGTGAAAGACTTATCGCTAACGCAATAGACGTTATCTCGAAAGGATAAAAGAAACCAAGAAGATATACAAATTGGTAACTTGTATAAGCCCTTTTTGGTAATACCAAATAAGTTAGTTCCTCATGATGTCGTGGAAACATGACTATAAGATAAGTTGAATTCGATAGTAGCCCAAGAGGAATCAAATGAGTAAAACAAGTATTATAGGTAAATATTATGTTTTTCTATCTGAATGATTGTGCCTTGAAAAAGGTGGGTGAGGTCTGTGGGTAAAAATTAATTCCCATCTGGTTTTGGATTTTCTTCGGAAAATTGGTGCAAGAAGCGTGGAGTTGCTAACCATTGCTCAGACTTGTATCGCCAGTAGCACGATAACAAAGATATTTATGAATGTTGTGTAAGGTGAATAAAAGCCTATGACTTGTGAATATTCCA
+
PPMHQSNLSSROSSSOQLSSJKKSJKSRSSJSNSOMKISIKJPNQPKQKJMSMOLSOSOKIIKSOLSSKSKIJKMOPJPQJJSQSSNKKMQHNOSPSSIOSOIIINKOPSSPFDDDGLOSKOKKKSOJNQLSKIKINLONGIJKLSIPPSKLNISLJJJMJHAJIKNKMLMIKNLIIIOONSSNSMSMNLKMKOMJSSLOQOQMMMMPSJQJLKMSLQKSSPSSHKMSIJINRPKKMMJMGHFSRKJHKGQPJMINKJOLMMOJQKNLJOSKLSJLMJKSSSJJJJJLNHHKJLSSSKKNNQOORSJFGGHOSLPNIECCA@CDCDKD@@009000FIJLJHNKKJLGISOSJOLPNSNHMMSJKJSMIRNQNNKK>=>B=FGSKMSRFGGGPOSJSSILLSLKOJIJLHIOIJFGLPJKKJSRJIQIMKMSPKNSSRRHSSMKNSRIKSONSMRISLKLSIRJLJRIMIMSSSSLJNLSJLHIOOHIPKHKG>><<99:::==420000/...54;CIHNMIGIJILISSSIJISLPJQKLMOFJKFOKKEIGIKKIDBBCBA=EHIMLIBA>=;;<GFEGFHOPHKJOMOJSJSLSNLKHMPHOMNJSHLIKKGHGKCCCDDEFCABAAA::;444422222366442-('&%%$$#$$%(+478:<?@CCCDCCCBAA??@CEDFGGDFEECC@@?@?@?==>=8765432.---/78=ABCEGGHDDCB@=9:6.....::>>DMFFEFEGFGEDEFDDCCABCCDFEDCCDGHEEGFGEFEEFGGFDEGEEFLFHEDCCACBCEFDFBBDCDA@:7241110155444669::;>=ABA@AC@AA?><<<<<<;:53341546269<=>@EGHFC>;7799:FBDFDCFDDEB=<;:201.+****+2225332102214///0034334788:<?CBBA@@@BGFFHHCDBBBBBCEGED@<:9876542001289987776002>><<<9****,;::;<<<<;9998863349:;==?A?>=;::;<@BB31112EBCBCCCDA@@@BCFHB=:00,++5)((()99::;@@@@A@>?ABDKQIIEICCCC?CDGFCDDFGEFDBDDC=AA@BFFEHHHKJDC@>53222-,455;;A;:322-,--0555...--14554443200022532...-00/01+*)'''&(((())34544432-**.01578:;<@@ACCBA=<53-,,,,1//(''''./
@2801_2WVZPS_6
GGAATGTTCACAAATCATAGGCTTTTATTCACCTTACAACATTCATAAATATCGTTATCGTGCTACTGGCGATACAAGTCTGAGCAATGGTTAGCAACTCCACGCTTCTTGCACCAATTTTCCGAAGAAAATCCAAAACCAGATGGGAATTAATTTTTACCCACAGACCTCACCCACCTTTTTCAAGGCACAATCATTCAGATAGAAAAACATAATATTTACCTATAATACTTGTTTTACTCATTTGATTCCTCTTGGGCTACTATTGAAACCCAACTTATCTTATAGTCATGTTTCCACGACATCATGAGGAACTAACTTATTTGGTATTACCAAGGGCTATATACAAGTTACCAATTTGTATATCTTCTTTTTGGTTTCTTTTATCCTTTCGAGATAACGTCTATTGCGTTAGCGATAAGTCTTTCACACTACGTCTACTTATAAACTTGCACATCAGTTGAACTGTAAGATATTATTATATCTCTACTAACTCATCCTTCTTACGGGTGACTTACCCAGTCATTATAGATTTTGTAGTAATTGTACTTAATTAAATGTATCCATTTAATCTTTCCTTCACATAACTCCTTTTGAGAGCACAACTAATTCCTTGCACTGTTGATTAGACAGTCATACACAAGGAATTAGTTGTGCTCTCAAAAGGAGTTATGTGAAGGAAAGATTAAATGGATACATTTAATTAAGTACAATTACTACAAAATCTATAATGAGCTAGATCACATTAAGAAGGATGAGTTAGTAGAGATATAATAATATCTTACAGTTCAACTGATGTGCAAGTTTATAAGTAGACGTAGTGTGAAAGACTTATCGCTAACGCAATAGACGTTATCTCGAAAGGATAAAAGAAACCAAGAAGATATACAAATTGGTAACTTGTATGGCCCTTGGTAATACCAAATAAGTTAGTTCCTCAGCTATGTCGTGGAAACATGACTATAAGATAAGTTGAATTCTATAGTAGCCCAAGGAATCAAATGGTGAAAACAAGTATTATAGGTAAATATTATGTTTTTCTATCTGAATGATTGTGCCTTGAAAAAGGTGGGTGAGGTCTGTGGGTAAAAATTAATTCCCATCTGGTTTTGGATTTTCTTCGGAAAATTGGTGCAAGAAGCGTGGAGTTGCTAACCATTGCTCAGACTTGTATCGCCAGTAGCACGATAACGATATTTATGAATGTTGTAAGGTGAATAAAAGCCTATGATTTGTGAACATTCCA
+
MHHLHMSPMKSQLNPPLJHJLJJSSMQKOIHSPKNJGSOQSMKLLSRMSRJIHIKGISIHIKKGIGIIKIHGJFIJHLOSKJLKQIKHRSSPOJLRSNLQOOSJIIQJIMBBSNKSSLSSSSLHHNSSSNSMKSIKSONQHFFILSJMSJNQPHLSPJKGGJLMJJJNNJIHNSLHMK;:DGFGNKNMSNSKSNOMSOKMSSMSSOKLSOOOIOMSJNRSISSSMKLLLNSNMNSQQSPSRLLISQPMOLPKSKJHCDEEJ@>>:8(''(*,+....EFHLGILJIMNSKJLIILMRIMNMILJKPLHGLLKMKSHSJJLLNLMPKOMMMSJJLOIKSMLLNKSSPSMSOPGHSMLMSLMSSIMNGSSLFB7////0@BFECBBC=FGJKPOOMMKORLJSKIHKIDCDDDKSMLKLMMJKLQPSSMNSSSSNNSJJKHFFFNIHJSNOMHHLJIPMIIQQLLSSKIKOSKPPOKPSOSSNSPPOKKJIHLKLMKSNNFOQH:9999:?@EJJHJMDGKG?@KLMOHHOLMHIKLSSNOHJJSOSISJLIJIOPSILNQNMNSSSPSPJOLSJSOJPNLSNJHGGHHNKOJSKKLJSKSSSLIIHOMJISNKIKOJHSIMJKSSIPHDEECDDF>>>===A::;9:85543448<<@?<;:9;CCHJJGGHHJJOJIILJNINMSHOKGGGFDCCDCFFKNMSRKJHFFFHHMFJCEEB@>=>?@>>==;:2,*'''%$$$##%&&&'',22220///003679:==<;<>>;988;=@ABBFFHGHEECEGDDDBBBB@?????A@<;:9889:;=>><<==?ABBA??743.-///06;8890//01@@CBCCCCB>==>>>=<:6)'(434733-------/.-005620200/.+*)('('&$$$%'01,,-,,30////3256544211/-,,,('%$$$$'(&&$$$#$&--,,,...('&&'((1129:<<<3334@=@<97888874-+*))*-,+***...0789<=AABB?>===@?@AAAFDDEGISSSJEBBCCCCCCB>@@AC>@???A@DGGGIHEFGGID@@@CAABAEIF:=@CGMRJFFIHGGA>?BCCBBECA9;;;<?D;;;::@@BCDEE>;:6642111*)**+35=:::65322787777=<4448889:DFC?>>=>@??=<:888100--.,(((/36:<==AA@@?>>@ABCCDEFFGHEFDA?9523355<>?@@CC??@
@2802_2WVZPS_6
GACCTCACCCACCTTTTTCAAGGCACAATCATTCAGATAGAAAAACATAATATTTACCTATAATACTTGTTTTACTCATTTGATTCCTCTTGGGCTACTATCGAATTCAACTTATCTTATAGTCATGTTTCCACGACATCATGAGGAACTAACTTATTTGGTATTACCAAGGGCTTATACAAGTTACCAATTTGTATATCTTCTTGGTTTCTTTTATCCTTTCGAGATAACGTCTATTGCGTTAGCGATAAGTCTTTTTTTCACACTACGTCTACTTATAAACTTGCACATCAGTTGAACTGTAAGATATTATTATATCTCTACTAACTCATCCTTCTTACGGGTGACTTACCCAGTCATTATAGATTTTGTAGTAATTGTACTTAATTAAATGTATCCATTTAATTAAGTACAATTACTACAAAATCTATAATGACTGGGTAGGTCACCATTAAGAAGGATGAGTTAGTAGAGATATAATAATATCTTACAGTTCAACTGATGTGCAAGTTTATAAGTAGACGTAGTGTGAAAGACTTATCGCTAACGCAATAAACATTGCTGCTCGAAAGGATAAAAGAAACCAAGAAGATATACAAATTAATTACAAGCCCTTGGTAATACCAAATAAGTTAGTTCCTCGTGGTAATATGATGGAAACATGACTATAAGATAAGTTGATTCAATAGCTAAGAGGAATCAAATGAGTAAAACAAGTATTATAGGTAAATATTATGTTTTTCTATCTGAATGATTGTGCCTTGAAAAAGGTGGGTGAGGTCA
+
@?AISMSNKL:EGDEDHKKMKMNKQMMSJQJJNLNMSOJSEEHHNIKSOQNSMSSOSLKNSIPIOKSMKLLSSNGIKHHRMJKHGHCC???@ABCE??>7422222<EGGGJHIMIIJFLKKHJIJGHQNMLMGIJIKOLJKINMLPNSPSJLIILHNSINSONPDBDBBLMSJSJSOJNKOQKJSISONKILOSHHLFHGHGEDCEGHSGGJKE@HSGGGIA<<<AHLONKSKMIDDCCCOSFFE((((((((3/,))/002KKKIKKJKINJPLJLILNKPOLNKJNNLOJSJNLMMNOKOOOOKLKHKPJOKSLSIHISHMGFLSKOQSLPMOIKMIIOHKIQLNKGDD92**8<<=SMJGGHRJSPLSNQLILSSSLKMNQGGSIMIMOIMJRIMEFJPGIIHHIMJIJEGEDCCBAA@@BDEB??@=<<((''(///-'&&&&&&$&&&(-1122BDBAADEJISEF@<::?<=<=ACDFHGHHHHIHHGGGFFFFGFGFFE@CBCCCABA@??@BCGED?<<;5544473110((*:;<=::6410-&$$$$$$$######$&()/17899:;:>?@?>?>??><=@<<<:761..'&&&&&%%%%**+789====<>=;:9877555.,++(''(''(((&%%%'%&&&&)/////--/11;<==<<88100+)((&'''&%%&$#$%&&&01168999::;<=?BC??@>=>><987666788::;;<??ACDFA=;:::99:;=@BBBDCBABBBCLIJIHFE;8745>>>?><
@2803_2WVZPS_6
GGAATGTTCACAAAATCATAGGCTTTTATTCACCTTACAACATTCATAAATATCGTTATCGTGCTACTGGCGATACAAGTCTGAGCAATGGTTAGTAACTCCACGCTTCTTGCACCAATTTTCCGAAGAAAATCCAAAACCAGATGGGAATTAATTTTTACCCACAGACTTCACCCACCTTTTTCAAGGCACAATCATTCAGATAGAAAAACATAATATTTACCTATAATACTTGTTTTACTCATTTGAATGATTGTGCCTTAAAAAGGTGGGTGAATACTGTGCGTAAAAATTAATTCCCATCTGGTTTTGGATTTTCTTCGGAAAATTGGTGCAAGAAGCGTCAAGTCTCACCCATTTCTCAGACTTGTATGGCCATTATGAATGTTGTAAGGTGAATAAAAGCCTATGATTTGTGAACATTCCA
+
;@@@BGFGFFLDCC?2EGFDGGEPLMHDMMLJIJHJHGLLSKSIISPMNPONHHGIHNIIJMIHILJKKKGEGGFIJKGIFGEIHJHKISPLJJHGGKGNKSISGDDD@@=78==>D>=?EE?<667@DNKKLLIGHMJKMJNLKGLJHLSNMSLJNSSSSEC7652/,**)*57@/AA@?EILFEBDGHFHGKSLKJKLIRMPIQLKJSLKMKEFFEKJNNJJSHFHHJFFHHDFGOOLFHCCABCA><=<=>AAB6410+'''+,-,,,,,*''%$$$%$$&'$$$%+-3333444012./'''''+,,,-++,0-*++''-,,)'((%%%%)**+++)'&&%%&%%%$#$$%%%&(&&'&')++++*)('%$%%%$##$%'+..0111268:<<=?ABBCCBDBBBA><<==><988:;;;644
@2804_2WVZPS_6
CTACTATCGAATTCAACTTATCTTATAGTCATGTTTCCACGACATCATGAGGAACTAATTTATTTGGTATTACCAAGGGCTTATACAAGTTACCAATTTGTATAAGCCCTTGGTAATACCAAATAAATTAGTTCCTCATGATGTCGTGGAAACATGACTATAAGATAAGTTGAATTCAATAGTAGA
+
NSMSLORMJJOKPMNPJSLJSOKSSNNSIMKKPJSSMKLKILIKK;;;JSSQFBBC@>70///0FEGSMJKIIFDDEFIGGIIIBLKKKHHIISPLSKSMHIFEEDFGIJRJMKFFGDFG87778HHLGBBABAAB=>===EDDE@@>=;<====;<;;998889::::;;86532.''('(./00
@2805_2WVZPS_6
TTAATAAATATCGTTATCGTGCTACTGGCGATACAAGTCTGAGCAATGGTTAGCAACTCCACGCTTCTTGCACCAATTTTCCGAAGAAAATCCAAAACCAGATCGGAATCCGTTTACCCACAGACCTCACCCACCTTTTTCAAGGCACAATCATTCAGATAGAAAAACATAATATTTACCTATAATACTTGTTTTACTCATTTGATTCCTCTTGGGCTACTATCGAATTCAACTTATCTTATAGTCATGTTTCCACGACATCATGAGGAACTAACTTATTTGGTATTACCAAGGGCTTATACAAGTTACCAATTTGTATATCTTCTTGGTTTCTTTTATCCTTTCGAGATAACGTCTATTGCGTTAGCGATAAGTCTTTCACACTACGTCTACTTATAAACTTGCACATCAGTTGAACTGTAAGATATTATTATATCTCTACTAACTCATCCTTCTTACGGGTGACTTACCCAGTCATTATAGATTTTGTAGTAATTGTACTTAATTAAATGTATCCATTTAATCTTTCCTTCACATAACTCCTTTTGAGAGCACAACTAATTCCTTGCACTGTTGATTAGACAGTCATACACAAGGCTATGTCTATAAACATTCCCCCCCCCCCCCCCCCCCAAGGAATTAGTTGTGCTCTCAAAAGGAGTTATGTGAAGGAAGACTTAAATGGATACATTTAATTAAGTACAATTACTACAAAATCTATAATGACTGGGTAAGTCACCCGTAAGAAGGATGAGTTAGTAGAGATATAATAATATCTTACAGTTCAACTGATGTGCAAGTTTATAAGTAGACGTAGTGTGAAAGACTTATCGCTAACGCGATAGACGTTATCTCGAAAGGATAAAAGAAACCAAGAAGATATACAAATTGGTAACTTGTATAAGCCCTTGGTAATACCAAATAAGTTAGTTCCTCATGATGTCGTGGAAACATGACTATAAGATAAGTTGAATTCGATAGTAGCCAAGGAATCAAATGAGTAAAACAAGTATTATAGGTAAATATTATGTTTTTCTATCTGAATGATTATACCTGAAAGGTAGGTCTGTGGGTAAAAATTAATTCCCATCTGGTTTTGGATTTTCTTCGGAAAATTGGTGCAAGAACGTGGAGTTGCTAACCATTGCTCAGACTTGTATCGCCAGTAGCACGATAACGATATTTATTTAAA
+
JFADJKNLKSONLPNINSLSJMPKMKLJHHKIKISRKKSPKMMSSJSSSLONKOLIOJOLHF77778@C>>HSJ21111-1711EGNSSNPSIKIJKIHGA==-))()/--)))((19?<CFEEHECCHMJPJIJQJLSONJMQJJLP>==<>CACA@CCA?@ASSMSRLPSSSLLKPNJLMSSMGQHKJJSNSSRSSRLIOSLISLMPNMJMDGSSOMSLQIINIJNIKQSSLPMSNMPOLKMSJJIIMPONJMLHSKKISSJSMSMSNNSMJOLMKHKSOKSLSSSJSLFESRKSMIPJNLKMPMMSRONRKSMNSJKOLSIGEH56<<?;===;5GIHLKLJLKSLSMSKEGEEDJFGSLLSLNMIIGIDDCA@:945;==<4211:=>ABC666678:CAACEFGHNSNSMLNMQSSSSOOJKSNJGJRSOSRSNJMIJLSLKPPLRJNPMILSSLLHSJDLLSJIAPSRMMNSLSPJJNJJPKMSKJLNKQILSJJKMIIA@??@EFNOIB????IDJIIJSJLMHH??HHIKRNJLIMPLNIEGFGEFEDGJIOJKJJJKLSNKOSSSOLSJJPMSKIJKSNSJLECFDEEECBBBAAA<>>>>???<;<2?;=<;;<<<=>>?BDB@;>>?EFFGHGIHJNECBAA>=>0(BDCDDBD<;876/..+''&%%%&.45;=@ABB@BCBE@@@==>>BBDCC?==>;65564>@??@BAA???==;;621113551,.+&'',555;;;;=?><>>C?>A?>>==>=>>>?@ACEDECBA@;;;<<BCFCDEAAACA@>>>>??@DEDCB7443355778;;;;88;<<=<::--++***,,,,,%$$%&''(((('&&&'0566522/--,++**))))))*./:<==????=>>>;;:;;==>99:76732233789=>>>=<=<53434555789:9:::;==<;;;;<<;<;8655788873+*)))++++-23333//2..:::444412247=>@?>>==>>>=;87885542111678<=@AD;987562211-+*(&$$$%%$$%$$#####$%&&&),..//02899:;;<<<=:;=<9:))0.),,,,33/2225540,,,,())),--,,,)))+169>>>=>=>>>=<<=7422278<EFGEDB54434<:99988;::<<<==6344.653,,-
@2806_2WVZPS_6
GGAATGTTCACAAATCATAGGCTTTTATTCACCTTACAACATTCATAAATATCGTTATCGTGCTACTGGCGATACAAGTCTGAGCAATGGTTAGCAACTCCACGCTTCTTGCACCAATTTTCCGAAGAAAATCCAAAACCAGATGGGAATTAATTTTTACCCACAGACCTCACCCACCTTTTCAAGGCACAATCATTCAGATAGAAAAACATAATATTTACCTATAATACTTGTTTTACTCATTTGATTCCTCTTGGGCTACTATCGAATTCAACTTATCTTATAGTCATGTTTCCACGACATCATGAGGAACTAACTTATTTAAGTTTATACCAAGGGCTTATACAAGTTACCAATTTGTATATCTTCTTGGTTTCTTTTTATCCTTTCGAGATAACGTCTATTGCGTTAGCGATAAGTCTTTCACACTACGTCTACTTATAAACTTGCACATCAGTTGAACTGTAAGATATTATTATATCTTTCAAGTTCAACTGATGTGCAAGTTTATAAGTAGACGTAGTGTGAAAGACTTATCGCTAACGCAATAGACGTTATCTCGAAAGGATAAAAGAAACCAAGAATACAAATTGGTAACTTGTATAAGCCCTTGGTAATACCAAATAAGTTAGTTCCTCATGATGTCGAAAATGATTAGGACTATACTAGTAAGTTGAGAGGAATCAAATGAGTAAAACAAGTATTATAGGTAAATATTATGTTTTTCTATCTGAATGATTGTGCCTTGAAAAAGGTGGGTGAGGTCTGTGGGGTAAAAATTAATTCCCATCTGGTTTTGGATTTTCTTCGGAAAATTGGTGCAAAAGTAGCCCATTACTGGTATCGCCAGTAGCGATAACGATATTTATGAATGTTGTAAGGTGAATAAAAGCCTATGATTTGTGAACATTCCA
+
B@BLKLPSKIGGGJFLPSHHILIJHFDDFEFIKSIKSJMMKOLIHSPOSRQOKJJSKSJJHNLSLNQSNHMJHHSKPNLIIFIGLSJIJQSLNGLC@A@ASKMJFJLIEDEMPLIKKNGH??HDEJLMLKNQQJLOLNNJECCDBBACKSPSJJHIIIHFEF>PA>>=?BCKIISHHGEEC;57;CNJSOSKMIKSLIIFFCB::;CEFH44+))'&&&%&'''''+,4=AAB>@@@?GLGCBIG<@;211009999=@OKLIHGHGHHHNISRKJSQNNKOJLGNIGHHSJNNSIHGHGJILKGG>>>>LOSSKKFCC<;;/)('%**')0/0237;BAAFFG:999:SGGIKSKHKQGFGEEGJHFC982.......-.444;=GISDEHFINISPEFDEDGFGLHEGIINHHF<;;;;<OIEEHHLILKKLMOLSISLMKSJLIJRKLKNLLHLSMPSIJJKJ@>>>>>?BDED=<53221+&%%%&(*+,-./DFHFJKGKIJMFCDCCBBAA?>@A;:::;=@DCDC>@A=<>==>DGCB?<===@CBABC@BBB@@?BB>>>=7:;A@<=<71,+)(((()01233999;==>?>>=><<<<6324,+,**0..///5333012+++,00000223554/+(&%$%%%%%%&&)))--+'%$$%'''**(&&&'('('$$%''*,+*&(++,-++++11000.(+***+****+./146;32110200/-&&%%&)1457789=>>>=<;:=;8530,*&%%%%''+056668873211-,)''''245:<?<:9978=522)''((466722100.+'&'())*-0--.+**&&&&,/)))((-,'&''''5;::::;=?>@????>@A@?>===??ABECDDBAB@A?><7555440.-+)&&')+
@2807_2WVZPS_6
GGAATGTTCACAAATCATAGGCTTTTATTCACCTTACAACATTCATAAATATCGTTATCGTGCTACTGGCGATACAAGTCTGAGCAATGGTTAGCAACTCCACGCTTCTTGCACCAATTTTCCGAAGGAAATCCAAAACCAGATGGGAATTAATTTTTACCCACAGACCTCACCCACCTTTTTCAAGGCACAATCATTCAGATAGAAAAAACATAATATTTACCTATAATACTTGTTTTACTCATTTGATTCCTCTTGGGCTACTATCGAATTCAACTTATCTTATAGTCATGTTTCCACGACATCATGAGGAACTAACTTATTTGGTATTACCAAGGGCTTATACAAGTTACCAATTTGTATATCTTCTTGGTTTCTTTTTATCCTTTCGAGATAACGTCTATTGCGTTAGCGATAAGTCTTTCACACTACGTCTACTTATAAACTTGCACATCAGTTGAACTGTAAGATATTATTATATCTCTACTAACTCATCCTTCTTACGGGTGACTTACCCAGTCATTATAGATTTTGTAGTAATTGTACTTAATTAAATGTATCCATTTAATCTTTCCTTCACATAACTCCTTTTGAGAGCACAACTAATTCCTTGCACTGTTGATTAGACAGTCATACACAAGGAATTAGTTGTGCTCTCAAAAGGAGTTATGTGAACCAAAATGGATACATTTAATTAAGTACAACTACTACAAAATCTATAATGACTGGTAGTCACCCGTAAGAAGGATGAGTTAGTAGAGATATAATAATATCTTACAGTTCAACTGATGTGCAAGTTTATAAGTAGACGTAGTGTGAAAGACTTATCGCTAACGCAATAGACGTTATCTCGAAAGGATAAAAGAAACCAAGGATATTCAAATTGGTAACTTGTATAAGCCCTTGGTAATACCAAATAAGTTAGTTCCTCATGATGTCGTGGAAACATGACTATAAGATAAGTTGAATTCGATAGTAGCCAATCAAATGAGTAAAACAAGTATTATAGGTAAATATTATGTTTTTTCTATCTGAATGATTGTGCCTTGAAAAAGGTGGGTGAGGTCTGTGGGTAAAAATTAATTCCCATCTGGTTTTGGATTTCCTTCGGAAAATTGGTGCAAGAAGCGTGGAGTTGCTAACCATTGCTCAGACTTGTATCGCCAGTAGCACGATAACGATATTTATGAATGTTGTAAGGTGAATAAAAGCCTATGATTTGTGAACATTCCA
+
KHIMLNSLKJSMQKQPKSNPRJLOSSOJPQLIKMSJHILJJSRKMNHJKSSMMJNRKLHGKIHJKOSJIRJHHIKJNKSSKKJMILOSOMHFFGHJNQLSKSPLKSJOLSMSSPMLMSNSJMPMNSOJIDICEIHGMRQSNPLRONRLQMLNHQLSMSLSSSCJMNMMLHNSJKHAMJSLSNOJSJRSNMOPMMLNHJNLIHNH@IHJLSSJKSSMMLKSNFSNOMMNMSJOSMINSMSNSNSQKJQEHLIOMSLJJFGJ>====KID1001JEEFOLIILMIKIJMMJKSIHJNSKKOIKSOIGKJGFIIHOSNPMSRJNJQKQSQSSRMRHKJIGLILMOSJLGJSPLRNSSQSJKLNSMOJKLJIIJE++++-****266:<?GHKHPMHOMKKMSNQSNSKLQMLGMMKSOLKKISLSQKRJIISRLQKNIHKKKPMKLRMSKSMOILKKNSHSSJLJLSOPSSSSSSMSMSSSSLMLQSJMSKKSMLOKLLKLLSJNRSCEDGOMQSOKSKJKNOKNLSKJOHIGJONSPMQQNJJPKSQIIHHLRJKSOJOSOKJIJJIPHNPKKEFEFHIFHHJFHJHKSKKROJ?OLSLQKLHJJKIIJMPNJMLLLMKHNLISKKLKIIGFGIFIJJMIJHHGKJFFINFJNSMFFDD><:;1-?>=<<;<;:31/&%&&'*-887889@??=544200.,+++/.0101889===:*****9:8544''&'((()))))**))))));@>>>?@DFHDFCCA@@@>?>>AABDEEIIECAABAABBBBEC?ABFCCDEFFBBC?>>?@GHCD?=<<=>?===<;;:789;;;;=<=??@BCCB@<;:54333224-()****.132210,*++)'(')+))+.+--....22334666<<ADFHGEGFEGDEGFCDEDEDDFE@BEECEH@993111,,)))*056=@BAAAAAABCCFEDDC@@??>>><7661122/-+%%&&'+./7:;<=>?FEDBCDCFEDCCBBBCEFFGGIGJED@CCDSJGEDDFDEFFFHJHGJGJIISE@EFCLHJDDMD@@BB??;;::9:97<??AEFGGGFIEKPHIHFGFFIHIHIJSMHKIFE><=<<@ABDCFFGEEDADECBAAAA@BA@A99887=;=>;:<89999:855678=?@@@C@?@>=:::99;666669;;??@BBAB@>;987:<89988=CCEDEDCD11111CBA@?>=>?=?@
@2808_2WVZPS_6
GGAATGTTTATAGACATAGCCTTGTGTATGACTGTCTAATCAACAGTGCAAGGAATTAGTTGTGCTCTCAAAAGGAGTTATGTGAAGGAAAGATTAAATGGATACATTTAATTAAGTACAATTACTACAAAATCTATAATGACTGGGTAGATCACCCCGTAAGAAGGATGAGTTAGTAGAGATATAATAATATCTTACAGTTCAACTGATGTGCAAGTTTATAAGTAGACGTAGTGTGAAAGACTTATCGCTAACGCAATAGACGTTATCTCGAAAGAATAAAAGAAACCAAGAAGATATACAAATTGGTAACTTGTATAAGCCCTTGGTAATACCAAATAAGTTAGTTCCTCATGATGTCGTGGAAACATGACTATAAGATAAGTTGAATTCGATAGTAGCCCAAGAGAGATCAAATAGTAAAACAAGTATTATAGGTAAATATTATGTTTTTCTATCTGAATGATTGTGCCTTGAAAAAGGTGGGTGAGGTCTGTGGGTAAAAATTAATTCCCATCTGGTTTTGGATTTCTTCGGAAAATTGGTGCAAGAAGCGTGGAGTTGCTAACCATTGCTCAGACTTGTATCGCCAGTAGCACGATAACGATATTTATGAATGTTGTAAGGTGAATAAAAGCCTATGATTTGTGAACATTTCA
+
HGGHIHSMIHJINPOKHMLKNONSJMOLOHHHHGJJHIHIJJJMHJHIGHIJHMMSKLHHIHJOJSJHKKKJSLIGEDFGFMSSSLONIJRPKJJHJLKIGFFGFIFJMOISJSIJIGKJMSNKHHIFIKIIILHGJHLMFLGI@?@5,)'''(+-13+::88;?GEGSIGFHG:::::9989:;66:;FEJJEEFFHHNMMLKJNIKPMHSKRHKSIJMKLLIFIHFDGEEFGILJJMSQSKGHPKJIIGIKQHGGHGJKJKNHFNIJSSJLLSSMPOHLIJJSSKSMFEGGILKJLNPRLJLLGJB<@;:::533333BCCDHEIBCCEOJGFF>===>NDBC???@@BNBAAAACHJNHMGHIJQSJJLLKHJQLSSKKOPIRINSNSLKGHHMMSNJMLM=50/--+*+++9:8'''',<=EHMSIIHJNJSSPMIOILMOSNMFINKKQNHKHISJKKSKNJOLJKLJJJFELKMSSSSNJLSNKNMKMSLPEFGFFJKPSMLE=<<87::;??>>ABED@BB>:=,-+'(+:;DFII<<<;<=>@EEBBBGFFNJKMNQHMIIRGJKKIKFD>FHSRMPMSLSKIKLSMNQLOHHFHIJHIIAHNSJSHJOMLMSOMILJPSNIRPMLSKMJKHMJJJSHPOKJMILIOR111
@2809_2WVZPS_6
TAATTTTTACCCACAGACCTCACCCACCTTTTTCAAGGCACAATCATTCAGATAGAAAAACATAATATTTACCTATAATACTTGTTTTACTCATTTGATTCCTCTTGGGCTACTATCGAATTCAACTTATCTTATAGTCATGTTTCCACGACATCATGAGGAACTAACTTATTTGGTATTACCAGGGCTTATACAAGTTACCAATTTGTATATCTTCTTGGTTTCTTTTATCCTTTCGAGATAACGTCTATTGCGTTAGCGATAAGTCTTTCACACTACGTCTACTTATAAACTTGCACATCAGTTGAACTGTAAGATATTATTATATCTCTACTAACTCATCCTTCTTACGGGTGACTCCCCCAGTCATTATAGATTTTGTAGTAATTGTATTTAATTAAATGTATCCATTTAATCTTCTTCACATAACTCCTTTTGAGAGCACAACTAATTCCTTGCACTGTTGATTAGACAGTCATACACAAGGCTATGTCTATAAACAGTGCAAGGAATTAGTTGTGCTCTAGAAAGGAGTTATGTGAAGGAAAAATTAAATGGATACATTTAATTAAGTACAATTACTACAAAATCTATAATGACTGGGTAAGTCACCCGTAAGAAGGATGAGTTAGTAGAGATATAATAATATCTTACAGTTCAACTGATGTGCAAGTTTATAAGTAGACGTAGTGTAAATATATGGCTAAACACAATAGACGTTATCTCGAAAGGGCAAAAAGAAACCAAGAAGATATACAAATTGGTAACTGTATAAGCCCTTGGTGACTTAAGTCCTCATAATATGGCAACATAACTATAAGATCAACTGAATCTCACCCAAGAGGAATCAAATGAGTAAAACAAGTATTATAGGTAAATATTATGTTTTTCTATCTGAATGATTGTGCCTTGAAAAGGTAGGTAGTCTGTGGTAAAAATTAA
+
A>>AFJSJD>@=.>?>=<=?;889>=?DBBJHJF@@@EFEFDFFB?@??BBCCD;5556JKRSKSJMLISJKEC:7234****+8999820001DEEFK;9888=<55EIE>==<=6////0A?@CBCAAADECEEBBCGHEDDEBFA>>?>?BIQHHISQNKKKIKHFGHFIIDEFFFG?>:41.,),4,,:@IHGSDKHNNLKMMOMJRLIJMCCBC>>>>?44444::899;;9:::;IHHNEEDEFKKKFDCECGF=;;7655.//,*++,9=::8;;;<65455?BBGJIGGKMHJNKKMJJFHHHEC43396635567999800/01889;=>200/002**,**+.-.----,,+,+,6??@ADDECABBGJRMSLNGLHMSIH<)))))BCEEFHFFFFFJEEGIGILFF,&&**24FGCCBJFEB?BEAEIIMSHI1,,-IHGHMHNILHHILHISKGJS=;97555000//0533:>ACBDCC88888DIHKHRGKHJMJFJSH>==>>?D<986*****'@AA>><=;><<=<:<8<0////>AACCBBBEGIGJGJHKIEDDCDEHFE?99998;<<<;;;;99:99::9<=><;;;:===;663359888;;54222,,..22355669::::::<<?ACE>:974)))))---.012348887;=<;<<996-,*&&%$$$$#$$$$%())*-.-./...--,,***'*//.(((((1,(*&&&+.003+2448:>=>@A@?>==;8850,'%$$$$$.-2322322)((&&$$$#$&&&()001(&&%%%%&&&$$'&%%%'++----++,,,,'&%$$$$$)+*.021223322331----./087:;:;991,-8:::;=?DDDC????@@FMCA8979+++++76511/.,+*('(&%%%%%%%%$$'&%&&)*(()*****))
@2810_2WVZPS_6
ATGTTCACAAATCATAGGCTTTTATTCACCTTACAATGTCATAAATATCGTTATCGTGCTACTGGCGATACAAGTCTGAGCAATGGTTAGCAACTCCACGCTTCTTGCACCAATTTTCCGAAGAAAATCCAAAACCAGATGGGAATTAATTTTTACCCACAGACCTCACCCACCTTTTTCAAGGCACAATCATTCAGATAGAAAAACATAATATTTACCTATAATACTTGTTTTACTCATTTGATTCCTCTTGGGCTACTATCGAATTCAACTTATCTTATAGTCATGTTTCCACGACATCATGAGGAACTAACTTATTTGGTATTACCAAGGGCTTATACAAGTTACCAATTTGTATATCTTCTTGGTTTCTTTTATCCTTTCGAGATAACGTCTATTGCGTTAGCGATAAGTCTTTCACACTACGTCTACTTATAAACTTGCACATCAGTTGAACTGTAAGATATTATATCTCTACTAACTCATCCTTCTTACGGGTGACTTACCCAGTCATTATAGATTTTGTAGTAATTGTACTTAATTAAATGTATCCATTTAATCTTTCCTTCACATAACTCCTTTTGAGAGCACAACTAATTCCTTGCACTGTTGATTAGACAGTCATACACAAGGCTATGTCTATAAACATTCCCCCCCCCCACCCCCCCCCCCCCACCAAATAAGTTAGTTCCTCATGATGTCGTGGAACTAACTTATTTGGTGGGGGGGGGGGGTGGGGGGGGGAATGTTTATAGACATAGCCTTGTGTATGACTGTCTAATCAACAGTGCAAGGAATTAGACTGTGCTCTCAAAAGGAGTTATGTGAAGGAAAGATTAAATGGATACATTTAATTAAGTACAATTACTACAAAATCTATAATGACTGGGTATATCACCCGTAAGAAGGATGAGTTAGTAGAGATATAATAATATCTTACAGTTCAACTGATGTGCAAGTTTAGTAAGTTGGACGTTGATGTGAAAGACTTATCGCTAACGCAATAGACGTTATCTCGAAAGGATAAAAGAAACCAAGAAGATATACAAATTGGTAACTTGTATAAGCCCTTGGTAATACCAAATAAGTTAGTTCCTCATGATGTCGTGGAAACATGACTATAAGATAAGTTGAATTCGATAGTAGCCCAAGAGGAATCAAATGAGTAAAACAAGTATTATAGGTAAATATTATGTTTTTCTATCTGAATGATTGTGCCTTGAAAAAGGTGGGTGAGGTCTGTCAGGTAAATTAATTCCCATCTGGTTTTGGATTTTCTTCGGAAAATTGGTGCAAGAACGTGGAGTTGCTAACCATTGCTCAGACTTGTATCGCCAGTACACGATATTTATGAATATTGTAAGGTGAATAAAAGCCTATGATTTGTGAACATA
+
FFKJJIISSHHIPNLHFJIIPOFEGGFFGDDA<<)))&'&%',.039;:::>FLGEGIISIIJIJMFEDDEJJGIFHHLSKIKLJSLMKMJJKQKOROSSIIHHIJLSJKIKLMJSJLM:999:?JJPQMJJSIJQLSLKLKPMKSSGGFHJKSSJSMENHLMIJONMLKRQJGG??SKJSHKSRQOJLNHHHJLKLRSMPINOSPSOSIKSKRJJJMOPNPMNSMKKMJKLMPPONSFCG54445./97>A))HHMLJNFGGDGFGJSNPNIJSSLSLOKMPMINJEKHNMIKHHLGIOLSSNHSPSSSKSOONNOMIMNLSQQLLOSOGNOKHNLSJLINJLNMGKSSSJNLOMKHIICAAAAC:555:5;:<?6AILBGIGPQMIIKOJJSSHKPPLNKIJHIKGKIILOHIBBCCLNLLOHHIOHRKLIQJIIHMMHJGGFKGOHCBCA0000/6642121/.+''&%(2379?>EFGFGJNJHNMJKKFEHHHMKISLKKJOLFHJINMIJKPILIKSLISHIMNLHKRLLIJSPHKKHGGGIGLNJGFIFLLNJILIIGK>?BBIHLHKJJIJOMKSMOSOLSJLNLNOJRLMOJMIKNIMJLKKIGIFDDDEESNHIGGHKHKHJHHCDEDEDDCBBB@@<<>434>;=BDE@>,,,@>FLIMMHFFB;;;<CDCCBBBCBCEEDEDDFGIFFF>==<=CCEDCBB<244577<94/-=7>EKJNG?:0//6;@BBC<:::BEFDDEDDDGGEEGEFGFHFEEFCEEDCEDB@??BCIDDCBB@?>;56312,*(%%%%'-++++.1347<<<;;<>?BAACB@@DEDCABACDEFECDDFEGGGEHEDDEDDDDDDGDECDBA>====<97655621,)('&&%$#$$$%&&$$###-/129;;<=?>@AD@=86CCDAAA=<AAABBADCEG@@@GDDDEDEECCBCCEEF@>92--,*++)''''))%%%%'*))*''&&&)*+111110/....--,,++,(&%%$$$%'.3568;>>9DEFGEFBCECAAGGHHGGIHFGIDEGFGHLIFGHFGDEEGDFDDA<<==?CABMEDB?AA@AFFFDFEEGBBA?=<:::::;;;<=>>=====AEHEDDAA;76544/&&&&&((((())159:==>>=>>>???====>><973210011:AA@@ABCDAA@@@BCDHHGD??>>>??AA?ACBEGFFEFD@BFFGDA@>>;6433321100'&&%%%&&%)+./37887899:;<?BECB=<:CD955;899>AFHECAA@@?@@C?5445::CA@?:9989?AAABBCBA@??@@?>==;765410*&%%%&',-1225789::98774443345679>A@B@>>>>>???@@@@@@?>><
@2811_2WVZPS_6
GGAATGTTCACAAATCATAGGCTTTTATTCACCTTACAACATTCATAAATATCGTTATCGTGCTACTGGCGATACAAGTCTGAGCAATGGTTAGCAACTCCACGCTTCTTGCACCAATTTTCCGAAGAAAATCCAAAACCAGATGGGAATTAATTTTTACCCACAGACCTCACCCACCTTTTTCAAGGCACAATCATTCAGATAGAAAAACATAATATTTACCTATAATACTTGTTTTACTCATTTGATTCCTCTTGGGCTACTATCGAATTCAAACTTATCTTATAGTCATGTTTCCACGACATCATGAGGAACTAACTTATTTGGTATTACCAAGGGCTTATACAAGTTACCAATTTGTATATCTTCTTGGTTTCTTTTATCCTTTCGAGATAACGTCTATTGCGTTAGCGATAAGTCTTTCACACTACGTCTACTTATAAACTTGCACATCAGTTGAACTGTAAGATATTATTATATCTCTACTAACTCATCCTTCTTACGGGTGACTTACCCAGTCATTATAGATTTTGTAGTAATTGTACTTAATTAAATGTATCCATTTAATCTTTCCTTCACATAACTCCTTTTGAGAGCACAACTAATTCCTTGCACTGTTGATTAGACAGTCATACACAAGGCTATGTCTATAAAC
+
ISISINLSLMPSSNHLSSKSHIJINSILRLNNPISLLLGFHOSLLMIKKSOIKISIPS>====SMKOLJLNOKLLLKIOKNGINQSOSHLHH>=>>>>ROOSKSSNSMRSOKJNHHHGFS?D3)))KLOPLHKSOKLJLKIGRSNSKSOJQMJIMI@@@ABD:D:7667>>FFHSCNIKHSSSIIKSPMLSOSPKKSOLMPRPKOSLSJKMSJQJLJKKKPRMSPNNMILSMSSIJNSLOSSKSIHHQSNNOQSLOJKQNSSOSMQKIKKQIIHLJKMSMQMJKMSMLKHJSLGIJFGQIKSOJQOSQKSSOSQISSRFFDECJLKKOLNKQPMQSLSOJSOSJMKNPPSSSLSSSNKQQLJLJHOLOK64-.336487794>GKMOJEEFGFMJMRMNLSRSSLSLLGPOKJIIKLMPEDEGEMSLSOJJOJKOPISNMLOMRPSSPILJKKLPISSLJLSQMM==>JFA@G99HIJHKKILFEFFJSPNOLJMSSSMNMKKLMKSKONKSISQSMSHLRJKLJLMNKPINLJPMMOIJLLSJSJKJKKKNKMSOJOSIIISIC?ABAEEDCGFGJGIJLOISMPJSGOQDMLMOSNONJONQLSSNJNSJSJLIJPPKONSEEDDEDSKPFCA@@?FFIFHGLHG@????EEE
@2812_2WVZPS_6
GGAATGTTCACAAATCATAGGCTTTTATTCACCTTACAACATTCATAAATATCGTTATCGTGCTACTGGCGATACAAGTCTGAGCAATGGTTAGCAACTCCACGCTTCTTGCACCAATTTTCCGAAGAAAATCCAAAACCAGATGGGAATTAATTTTTACCCACAGACCTCACCCACCTTTTTCAAGGCACAATCATTCAGATAGAAAAACATAATATTTACCTATAATACTTGTTTTACTCATTTGATTCCTCTTGGGCTACTATCGAATTCAACTTATCTTATAGTCATGTTTCCACGACATCATGAGGAACTAACTTATTTGGTATTACCAAGGGCTTATACAAGTTACCAATTTGTATATCTTCTTGGTTTCTTTTATCCTTTCGAGATAACGTCTATTGCGTTAGCGATAAGTCTTTCACACTACGTCTACTTATAAACTTGCACATCAGTTGAACTGTAAGATATTATTATATCTCTACTAACTCATCCTTCTTACGGGTGACTTACCCAGTCATTATAGATTTTGTAGTAATTGTACTTAATTAAATGTATCCATTTAATCTTTCCTTCACATAACTCCTTTTGAGAGCACAACTAATTCCTTGCACTGTTGATTAGACAGTCATACACAAGGCTATGTCTATAAACATTCCCCCCCCCCCCCCCCCCCCCCCCCCCCCTATAGGTAAATATTATGTTTTTCTATCTGAATGATTGTGCCTTGAAAAAGGCACAATAATTTCAGATCAAAAAACATAATAT
+
OSSNQMPNKOLEINILSSSSLRSKSKSSKABC54444HKKSSOMPSSOQSSSILILQPNMOKJSMLKSSKKJJMJSOOHSSSLSKMSMSSJDHLJJKIMDGDCCBCBBBHKQKME@?@@JDFMOFHDBBDH?GEBDFNNGMKJKIINKMINMHCHLJMCCFFCFCCCEELHKHKLKINJIDGKHLMSKSQRLOSIKSLKOKSSMLINJLSFEGEISQKSSHKPPNJQSLMLSSNSSSSSPSRPLMQMKSOSSSLSSMSSKKSLSLIBAAAAHMQRSOSJKMISNSIIPKSSHSNMLSFFMMJPIONKLNLMMOPNKSKKOKSKLLJSMSNLKKSSSKLPGJJPOSSLKOKSMSNJSQLJSNKNKLSPO@B54FFGFFHIJ@LLSSKJFGFJHSLPKMSLLJLKNKOSMLMJ<;<;::::ADB8FNMQOOKNSIJONSLKINQLSSLOSSLSLKMPILFFLJMONGHGKPFLFHFGA@.,---,-0166?EHHIRRSIPJJHHJSLSLLKSLRMHKJJSSSSPNKNSLKFGNSSLLSJIOSNIS@@@@@HKIJKJLKMKILKPSJKKKKSMSIC9:HKIQOJILLQLMLKSSQNSLSMSIHJOSMSLQSKKSLJPSKSMKKNQLKJJGJKJIMQSOMSLSKGECE==99556?@@97822864678:?CDHJKIGFDCCBB@@@@@>?/:;=@EGEFHHGJGFILINSSLJGFFGEGFGIJJHIIHLJFD5555;JHDB@@===.....,+(%%%%&+,8<;1,***("
@2813_2WVZPS_6
GGAATGTTCACAAATCATAGGCTTTTATTCACCTTACAACATTCATAAATATCGTTATCGTGCTACTGGCGATACAAGTCTGAGCAATGGTTAGCAACTCCACGCTTCTTGCACCAATTTTCCGAAGAAAATCCAAAACCAGATGGGAATTAATTTTTGCCCACAGACCTCACCCACCTTTTTCAAGGCACAATCATTCAGATAGAAAAACATAATATTTACCTATAATACTTGTTTTACTTCCCCCCCCCCCCCCCCCCCCAGAAACCAAGAAGATATACAAATTGGTAACTTGTATAAGCCCTTGGTAATACCAAATAAGTTAGTTCCTCATGATGTCGTGGAAACATGACTATAAGATAAGTTGAATTCGATAGTAGCCCAAGAGGAATCAAATGAGTAAAACAAGTATTATAGGTAAATATTATGTTTTTCTATCTGAATGATTGTGCCTTGAAAAAGGTGGGTGAGGTCTATAGGATAAAGTAAGTTTCCATCTGGTTTTGGATTTTCTTCGGAAAATTGGTGCAAGAAGCGTGGAGTTGCTAACCATTGCTCAGACTAGTAGCACGATAACGATATTTATGAATGTTGTAAGGTGAATAAAAGCCTATGATTTGTGAACATTCCA
+
KNSNHGGJEFI@@@AAGKHJJJIJLKKHKIRIIIGHGEEHFILMQIKJIGJHLHHGEJLGGJHJIKJGJFGFDEFIGHFHHILIKKJIKPINPOHLHIHLOJNKKHHKMKNJLFJHGKISSOJOHGGKSILSMNMIMJSKSHJHGIJKOKHJKIHGSSJENKHIHGHHGJHMRKIGIHLJSPLPQSJKNOHILHJKOJNJHKKGIGGHILIKOKIKJLJJRILHHJHGGDBCG<<?A=<:71-,-31478:<?ADFGGGGD?<378<==?AFJNKSOLF@@HIMKOKSILNKNSKPRSPSMIHJSPISJKNKIOONSIFOROJSSLRMKKIGGPRKSKPILFHHJMOJOJOGGEKIHKIJKNNGHMIJSMJRSKLIJSNNMJLHJSISRIMKKJKMSLIHOKNSMPMKNMIKIIJHHHECCBDDEGEFKMJMJKQILPHOGKMNPQSIIJLQPOKGIBESIGB?6++*&%%%%%%%%%&&''&&'&%%%%%%%&,*,77888EBA???A@C@,,+)*-01CMLSDDCCDGFFKDB@@BFGGKJLISJKCFBCCB=;:7***)+&%%&3445566>BCBACBBDC989AABADDDCCADAAABCEEEFEEGGHCC?=<;;88300/144///
@2814_2WVZPS_6
GGAATGTTTATAGACATAGCCTTGTGTATGACTGTCTAATCAACAGTGCAAGGAATTAGTTGTGCTCTCAAAAGGAGTTATGTGAAGGAAAGATTAAATGGATACATTTAATTAAGTACAATTACTACAAAATGTATAATGACTGGGTAAGTCACCGTAAGAAGGATGAGTTAGTAGAGATATAATAATATCTTACAGTTCAACTGATGTGCAAGTTTATAGTACGACGTAGTGTGAAAGACTTATCGCTAACGCAATAGACGTTATCTCGAAAGGATAAAAGAAACCAAGAAGATATACAAATTGTAACTTGTATAAGCCCTTGGTAATGCCAAATAAGTTAGTTCCTCATGATGTCGTGGAAACATGACTATAAGATAAGTTAAAATAGATAGTAGCCCAAGAGGAATCAAATGAGTAAAACAAGTATTATAGGTAAATATTATGTTTTTCTATACTGAATGATTGTGCCTTGAAAAAGGTGGGTGAGGTCTGTGGGTAAAAATTAATTTCCATCTGGTTTTGGATTTTCTTCAGGAAAATTCGTGCAAGAAGCGTGGAGTTGCTAACCGTTCTTCAGACTTGTATCGCCAGTAGCACGATAACGATATTTATGAATGTTGTAAGGTGAATAAAAGCCTATGATTTGTGAACATTAC
+
ISJJNJLHKGMF@@???ECECDEEEOIJJKPMSJRKIFGF====>?EFHIIQEFCBA>>>>?CD976500/129<;<==;<<<+++''3)''(41//09@KIHKJKKISJHKJGE?>>>>DDDA;;982,+./))))(-/0../.0021***)).-**++367<<@EA?====>AFFJJPIIGCBABHGDB?>>>?CCCCCCEEFSKIKSSKSPGGH766411,-++,/010266:===67666692(((2551111145775776688877==;33212542..+&%$$$%)-.7776832236:;888FB?>===BAEFI>F>>@CEF555*)**-9778ABGFDCFEEGGGHKIFHFGFLMJSLHECBDAA.--,,,+))+&%&&&$$$$%&)*****+,,-06?DDEEHIF77566;@97CBA@AABGSBABBAHHSEEECDJ><:=CBA@@=>>>?CFEFGFEEA?,((((7<EEGBA<.--,--,-,,,--026==@DHFHFECH85=00@@A@AJCBBB;76775981*))(+,+*,(''''(((++(&(+,>A@AAA@@+)((&&'%%)&'(--/:9:;;;>>AAAB?::44++++,?<===?FF@BEGFGEGGEDFEABBABDCDFDCC?>>>A8887705((),+/.(%
@2815_2WVZPS_6
GGAATGTTTATAGACATAGCCTTGTGTATGACTGTCTAATCAACAGTGCAAGGAATTAGTTGTGCTCTCAAAAGGAGTTATGTGAAGGAAAGATTAAATGGATACATTTAATTAAGTACAATTACTACAAAATCTATAATGACTGGGTAAGTCACCCGTAAGAAGGATCAGTTAGTAGAGATATAATAATATCTTACAGTTCAACTGATGTGCAAGTTTATAAGTAGACGTAGTGTGAAAGACTTATCGCTAACGCAATAGACGTTATCTCGAAAGGATAAAAGAAACCAAGAAGATATACAAATTGGTAACTTGTATAAGCCCTTGGTAATACCAAATAAGTTAGTTCCTCATGATGTCGTGGAAACATGACTATAAGATAAGTTTGAATTCGATAGTAGCCCAAGAGGAATCAAATGAGTAAAACAAGTATTATAGGTAAATATTATGTTTTTCTATCTGAATGATTGTGCCTTGAAAAAGGTGGGTGAGGTCTGTGGGTAAAAATTAATTCCCATCTGGTTTTGGATTTTCTTCGGAAAATTGGTGCAAGAAGCGTGGAGTTGCTAACCATTGCTCAGACTTGTATCGCCAGTAGCACGATAACGATATTTATGAATGTTGTAAGGTGAATAAAAGCCTATGATTTGTGAACATTCCA
+
==GSLMOLSOJQRRSLNNPHLSSSSSSKLNMSLMPIKHLILMMLLLKKSKNKISPJSJSLOKSLSOSOJFH=@>FLLILOKPSLSJPJQIOSNSMKOKKKRIISSMMNJMLSPLKIKGKJQKMMKGIGGHILMJIQKKOHIGMKGHFC;/..*((('')('),-119C****+FEFFFHIMMLNOMSMKKLKJOLOMKPPOKJJKSNSSMLHC?@:9997:.+**&%%%&(((((*)/466F=@@@@HFHFFHJHJGGHJKHJGPIILKJJMLQPKKMMLKOOOJKLNJBEFMNJQOSRLKKLNJLJNSLJHMSSSNSMLKJJLJMSNKLOSLLHKSOLSIPRNHHJSILKIIKKPSMSMHIJLLSOPKS@???@BIKLIJJNJHOLKKLSKOOILKLKJJKJMKNSMNQPPNJKMRKNSKSHPOMNKSKOILKMOMIJHGJNSSLLMISHSSSKNSMIKNIJMMSSLIKLJSKLLJMMKRLMPGJSFSMFLDE))++,78>@MMSQLSMOJSHGIGHMIINKLOIPNJMKKSRSSNOIKOSNSLMJSJGIALJKKGHFGHIJSQMJHGJSLOPPJOSIIJNIJJKIISKIHGGLJJKSPGBBCBCFEDDDFMMKHKHIGIRSSHHFGHKHGGHHJIKNQIHHHIJJHGKMIIJIHJKGLH
@2816_2WVZPS_6
GGAATGTTCACAAATCATAGGCTTTTATTCACCTTACAACATTCATAAATATCGTTATCGTGCTACTGGCGATACAAGTCTGAGCAATGGTTAGCAACTCCACGCTTCTTGCACCAATTTTCCGAAGAAAATCCAAAACCAGATGGGAATTAATTTTTACCCACAGACCTCACCCACCTTTTTCAAGGCACAATCATTCAGATAGAAAAACATAATATTTACCTATAATACTTGTTTTACTCATTTGATTCCTCTTGGGCTACTATCGAATTCAACTTATCTTATAGTCATGTTTCCACGACATCATGAGGAACTAACTTATTTGGTATTACCAAGGGCTTATACAAGTTACCAATTTGTATATCTTCTTGGTTTCTTTTATCCTTTCGAGATAACGTCTATTGCGTTAGCGATAAGTCTTTCACACTACGTCTACTTATAAACTTGCACATCAGTTGAACTGTAAGATATTATTATATCTCTACTAATTCATCCCTCTTTACGGGTGACTTACCCAGTCATTATAGATTTTGTAGTAATTGTACTTAATTAAATGTATCCATTTAATCTTTCCTTCACATAACTCCTTTGAGAGCACAACTAATTCCTTGCACTGTTGATTAGACAGTCATACACAAGGCTATGTCTATAAACATGC
+
>>?ISSSMORLSSQQMSJILJLSREA>AACDLMSKIKHHKMSKSJNMSLSLSMPNLSNOLSNOMMSSSMJKHLLJNKOSISNSKKIKJLMLSHGJHGGHA@@ABCCC?<<:;>JLSKSLSIGQEEDDEOKSLOMOKJKKEDEEGKMSQSMLPLLJSSSJJSLASIEA====??7;68BFFSMQQNPHSLLPJSKFIDC;933-.0:CHHMSLLSSSMSSNJMLRLJSMISSSLJSSNSSSIMSSRSMLODJRJOLMJHRKSSILQSMSOOKIJNMSSPSSLIPNJJOHOOKKLNLMOSIKPQSSMQSISISLQOJOMLLQLOOKOSRMKNNJJRSNNQLJPILMNKSSSSKPJSSSSORLMMOSJHHGCE??ABA0---@8>>?BBA=9:::SQSMKPIKKKKSMQKNIIJSJJPSHI::::;SKKJQNJKNMJJLSMKLRLLSSKMNILLMMJKSSJORQSSSMSMNMS?@@?@SSGIDECBBBA1100----0-**++1)*9EFGMKGJMKIHQKOSLKSQSNMKKJLSSLLHJIHJSSHGIFGHFKHHIHKNGLINHDDDEIEGGJGHC8975-,24?@FFIHJCDS*HLJKKQSIIJOKMNOIILMMLSSJJNSSOMLJSLJIIJKMSLOSOILJKINJIGF**((*-,+'&$#
@2817_2WVZPS_6
GGAATGTTCACAAATCATAGGCTTTTATTCACCTTACAACATTCATAAATATCGTTATCGTGCTACTGGCGATACAAGTCTGAGCAATGGTTAGCAACTCCACGCTTCTTGCACCAATTTTCCGAAGAAAATCCAAAACCAGATGGGAATTAATTTTTACCCACAGACCTCACCCACCTTTTTCAAGGCACAATCATTCAGATAGAAAAACATAATATTTACCTATAATACTTGTTTTACTCATTTGATTCCTCTTGGGCTACTATCGAATTCAACTTATCTTATAGTCATGTTTCCACGACATCATGAGGAACTAACTCATTTGGTATTACCAAGGGCTTATACAAGTTACCAATTTGTATATCTTCTTGGTTTCTTTTATCCTTTCGAGATAACGTCTATTGCGTTAGCGATAAGTCTTTCACACTACGTCTACTTATAAACTTGCACATCAGTTGAACTGTAAGATATTATTATATCTCTACTAACTCATCCTTCTTACGGGTGACTTACCCAGTCATTATAGATTTTGTAGTAATTGTACTTAATTAAATGTATCCATTTAATTAAGTACAATTAAAATCTATAATGACTGGGTAAGTCACCCGTAAGAAGGATGAGTTAGTAGAGATATAATAATATCTTACAGTTCAACTGATGTGCAAGTTTATAAGTAGACGTAGTGTGAAAGACTTATCGCTAACGCAATAAGCGTTATCTCGAAAGGATAAAAGAAACCAAGAAGATATACAGAATTAATTATTTTGTATAAGCCCTTGGTAATTTTCCAAATAAGTTAGTTCCTCATGATGTCATGGAAACATGACTATATAAGATAAGTTGAATTCGATAGTAGCCCGAGGAATCAAATGAGTAAAACAAGTATTATAGGTAAATATTATGTTTTATCTGAATGATTGTGTTGAAAAAGGTGGGTGAGGTCTGTGGGTAAAAATTAATTCCCATCTGGTTTTGGATTTTCTTCGGAAAATTCGTGCAAGAAGCGTGGATCTTAACCATTGCTCAACTTGTATAGTAGCACGATAACGATATTTACGAATGTTGTAAGGTGAATAAAAGCCTATGATTTGTGAACATTCCA
+
1233IQISKKOHIKHJSSGKJNSKSSHIHJSISSKHJLPHJSLJMSNSSLQHMLSKSLNKMMJSLJLRLNKKIHLPMKNRSOSSOSRNKPQNJGHEFOGJHFLHOSQJHJIKMGJJIJG?JOKJKISSMKSOOJEJSMKLKIINSSMSSSORN@NSGDEBBA?BDDEFJHKIISHEGSMFELSNMMSJSJJIKHLNSSMIFFHFSPMOKSLLRSOSOKSPSSOKPJJJSKMKOMSSLKSISLJSKSJJSKKOSLPSCCMSSOLIMQ87778B@BB=<==<HLSLJSKSSJNGGNSNLOMSNIJLMHSFFGHOSNS:651++,,,55KMJSJSSHMHLLSKJLONNSMSKKLIOSLIMMOSMMJIKSPNJH?@EGGGOOKSKNMKNOSSNLJSMJSLMSOLKOSMNLSNOLKSLKGHCDE?<<<IGIFOMKLLKOPPSLMSMINSSKRSIFHFDIIHIEIGGHHSMJSOIJOLNSSMSNSOPMLKNNLKJKQSSMSMOLOOKJMSOILMPHI@BD>569999?@CISKIHRSKSLKIKKJKMSLNISKIOSSJMIIPKMGFEDDFCEFGGCBA??;::7(''*1.,,,-44554589<?@DDEDDA@;59555=>>?CGDDBDCEEGEGJFGFFDBAA@@AACJHKKJJGEE=<<<<DHFDCCA:7667656<<=@BCDFCCDCCAACCDFEE@CBA?>====>>@B@AC;98896666465//000><<;=><6@A?:84433320.-+''-,(('('%%%&+,-,*+++-589::992.()-*'&&&''(326:8899:>>>?@A@A>==;92,*&&'))+++***++**+*,//.-+25:<>???@@@@ADDB<>=9('''+--.257767667<=@ABBAA?@@=;::999:;=>????>>2-?77677:<>:;;;9:7.,(((?MIIFDBD?3=AEDCDFGFFDD?>?BEEDA=<;<,,8--BCEDEEEECA??@CGBBB>>CC@:998,'&&'+,-/000--*((('(((*+.-./,++)&%%%&%%$$$%%%&&'((--//5455534/,(&%%&*.-,,,--.11111.-.-,+**)*+1111223235111-,,
@2818_2WVZPS_6
GGAATGTTCACAAATCATAGGCTTTTATTCACCTTACAACATTCATAAATATCGTTATCGTGCTACTGGCGATACAAGTCTGAGCAATGGTTAGCAACTCCACGCTTCTTGCACCAATTTTCCGAAGAAAATCCAAAACCAGATGGGAATTAATTTTTACCCACAGACCTCACCCACCTTTTTCAAGGCACAATCATTCAGATAGAAAAACATAATATTTACCTATAATACTTGTTTTACTCATTGATTCCTCTTGGGCTACTATCCATATCAACTTATCTTATAGTCATGTTTCCACGACATCATGAGGAACTAACTTATTTGGTATTACCAAGGGCTTATACAAGTTACCAATTTGTATATCTTCTTGGTTTCTTTTATCCTTTCGAGATAACGTCTATTGCGTTAGCGATAAGTCTTTCACACTACGTCTACTTATAAACTTGCACATCAGTTGAACTGTAGATTTTATTATATCTCTACTAACTCATCCTTCTTACGGGTGACTTACCCAGTCATTATAGATTTTGTAGTAATTGTACTTAATTAAATGTATCCATTTAATCTTTCCTTCACATAACTCCTTTTGAGAGCACAACTAATTCCTTGCACTGTTGATTAGACAAGTCATGCACAAGGCTATGTCTATAAACATTCCCCTTA
+
CMSNMLHKHFE@@>====53311339422223;7600/55565336?><>FKHJHJGJ@???@K:9988:@?BBCGEFNGJFGIFEPRSOSLIPSKHISOMHMDDDFDB=444HD>5556C?NLJISSKSPQFD=CCB9B=>>>?@QJKONHBDHKGFD>==;=10/2353222537@B<;LPHGJGFMSQNKSPLSKGHFGFEGSSHMPSQNQJSLSMLGHFFEE::::::722000-..,**,,/1115400+**+=@00003)&&&&&&&'2321001239:::::><77878;;AGFFOCABABDNHPKOKSMS@*)))+9;81111266<;99;=:;??=<::;=<=87779?????GHN?::.++,+.+./..,0...,*)****67CD??===?@EFFIIFFNLOIGJJKGCC?<=DGFEKFHKKOIMNOSSSSOMNNHSLGFF97777:<@AC@@'''+,,*(),,,--()))1==;;<GDDDCCED>=>>=9::;AB?@@??EFDIO=<<<<=?87788@>;::;GKQPQSIGEEFFKSCCHGFRNSGHDGD>;>D@?A8651134566577<?@?ACD;:99:;@EBBBLGIGSRMSLDDDB>50.,+))(++,,/..036..../DEFHFGFEH>A@@=?>=877/./31.*
@2819_2WVZPS_6
AGATGGGAATTAATTTTTACCCACAGACCTCACCCACCTTTTTCAAGGCACAATCATTCAGATAGAAAAACATAATATTTACCTATAATACTTGTTTTACTCGTTTGATTCCTCTTGGGCTACTATCGAATTCAACTTATCTTATAGTCATGTTTCCACGACATCATGAGGAACTAACTTATTTGGTATTACCAAGGGCTTATACAAGTTACCAATTTGTATATCTTCTTGGTTTCTTTATCCTTTCGAGATAACGTCTATTGCGTTAGCGATAAGTCTTTCACACTACGTCTACTTATAAACTTGCACATCAGTTGAACTGTAAGATATTATTATATCTCTACTAACTCATCCTTCTTACGGGTGACTTACCCAGTCATTATAGATTTTGTAGTAATTGTACTTAATTAAATGTATCCATTTAATCTTTCCTTCACATAACTCCTTTTGAGAGCACAACTAATTCCTTGCACTGTTGATTAGACAGTCATACACAAGGCTATGTCTATAAACATTCCCCCCCCCCCCCCCCCCCCCC
+
JSSKLSOLNSMKHE@SKJGFKNGRNNPJLQJNOKPIINRSLMKSSNHJMSKPKJJNSRROMSMMKMSLMOSKSQOKNNNSMSPMLINLMIOSSRKPSKLSNFFCFC::::::<;;:==FGFMNSMLKIIISSFISLKSMSSJRNKLKSLLLKSMOMSIKIJHGHOSSMKMNKQSMMSOSNLSJKLISNMOILSROOSMIOJNOOQSLLJSSSSLSOOLSSRPJSKIIIEC622172996/2IMSKLPMSSMLMJOHIKJIKMJMKIBKMMJJSKNKLKRLBABBBLOKSSOKS@=44444SNJMQKRIOSIIJSQJLSSLLJILIMOMOQNNLSLKKOMNSSIJKMPKLJIRLLSSLJSJNHSMIQSSJRPNISLHMPMMSLSRKHSJRSJS+**+::DCEF@>>>>GLSSNKJSSKJJKJINNSLLNKPROIJJGSIOKMISNKSMJMOISLLSPJNHJKMPLLNLKSMSPSKLSSKSPNDCDBCCMJKKKHHHIIJLBBA@ADCCECCGEC==80//1/12234444320/-,*(&
@2820_2WVZPS_6
GGAATGTTCACAAATCATAGGCTTTTATTCACCTTACAACATTCATAAATATCGTTATCGTGCTACTGGCGATACAAATCTGAGCAATGGTTAGCAACTCCACGCTTCTTGCACCAATTTTCCGAAGAAAATCCAAAACCAGATGGGAATTAATTTTTACCCACAGACCTCACCCACCTTTTTCAAGGCACAATCATTCAAATAGAAAAACATAATATTTACCTATAATACTTGTTTTACTCATTTGATTCCTCTTGGGCTACTATCGAATTCAACTTATCTTATAGTCATGTTTCCACGACATCATGAGGAACTAACTTATTTGGTATTACCAAGGGCTTATACAAGTTACCAATTTGTATATCTTCTTGGTTTCTTTTATCCTTTCGAGATAACGTCTATTGCGTTAGCGATAGTCTTTCACACTACGTCTACTTATAAACTTGCACATCAGTTGAACTGTAAGATATTATTATATCTCTACTAACTCATCCTTCTTACGGGTGACTTACCCAGTCATTATAGATTTTGTAGTAATTGTACTTAATTAAATGTATCCATTTAATCTTTCCTTCACATAACTCCTTTTGAGAGCACAACTAATTCCTTGCACTGTTGATTAGACAGTCATACACAAGGCTATGTCTATAAACACTCCA
+
IGKLLPNLLMSMMMSSSSJHKMSMNKNKRSQPNNMMKIKKJILOHLSSSJSPNILIJKMIIIHGEEE@?@.--)*,,.A<=9667667:=?>???IJLKIJEGEDDD@??==?JSGGGOKJNLGGLKLKSKSJKKISJSJHISJFIIGIMSMLJKKSSLLSNHKPSKMNIJSNJLKMJIMOKSK;;::==;87711110.,,)'(&&*+IGHEGGGLPSNLMSHILJSLKLSJKSKPOIHFHNMKMORSKKNNSKKNLNLOSMJNSGAAADEGGFLSSNKSKSKIHJKJLNMMSMOSMQIJLLSMKKJKJESOSMOONSJKMSSONSKLSSKKKRKSOMISFH2.-**)(((+<=EDJCBCBACBA7445(&&&-&300.(2=CEDFEGLOKSILJJIJJKINIJEGHNAF:::1***2798:CKGGIJEDEEMHEECDMKMLQNJMOSLSJKIJJLSOQNSNSPKKSSPMJLKKJMLJRJHHHJ<<<KHHGFGLK@DD><45221111/./025:BIIGJIIJHGHILJFO@@?@IMKJOKJKKLJHPGLSMQJSHFG88?3///.//.))&&(05;FFEFIJHMKSSKSQIHMHKISMGMSIJMGIFGJGSSLMPLLIH@<;<;<CBMIKIJGFFHGGECDA@@???+***-0*'''
@2821_2WVZPS_6
GGAATGTTCACAAATCATAGGCTTTTATTCACCTTACAACATTCATAAATATCGTTATCGTGCTACTGGCGATACAAGTCTGAGCAATGGTTAGCAACTCCACGCTTCTTGCACCAATTTTCCGAAGAAAATCCAAAACCAGATGGGAATTAATTTTTTACCCACAGACCTCACCCACCTTTTTCAAGGCACAATCATTCAGATAGAAAAACATAATATTTACCTATAATACTTGTTTTACTCATTTGATTCCTCTTGGGCTACTATCGAATTCAACTTATCTTATAGTCATGTTTCCACGACATCATGAGGAACTAACTTATTTGGTATTACCAAGGGCTTATACAAGTTACCAATTTGTATATCTTCTTGGTTTCTTTTATCCTTTCGAGATAACGTCTATTGCGTTAGCGATAAGTCTTTCACACTACGTCTACTTATAAACTTGCACATCAGTTGAACTGTAAGATATTATTATATCTCTACTAACTCATCCTTCTTACGGGTGACTTACCCAGTCATTATAGATTTTGTAGTAATTGTACTTAATTAAATGTATCCATTTAATCTTTCCTTCACATAATCCTTTTGAGAGCACAACTAATTCCTTGCACTGTTGATTAGACAGTCATACACAAGGCTATGTCTATAAACAGTGCAAGGAATTAGTTGTGCTCTCAAAAGGATTATGTGAAGATTAAATGGATACATTTAATTAAGTACAATTATAATGAGCTAGATTCACCCGTAAGAAGGATGAGTTAGTAGAGATATAATAATTATTTACAGTTCAACTGATGTGCAAGTTTATAAGTAGACGTAGTGTGAAAGACTTATCGCTAACGCAATAGACGTTATCTCGAAAGGATAAAAGAAACCAAGAAGATATACAAATTGGTAACTTGTATAAGCCCTTGGTAATACCAAATAAGTTAGTTCCTCATGATGTCGTGGAAACATGACTATAAGATAAGTTGAATTCAATAGTAGCCGAAGAGGAATCAAATGAGTAAACATGCTTTATAGGTAAATATTATGTTTTTCTATCTGAATGATTGTGCCTTGAAAAAGGTGTGTGAGGTCTGTGGGTAAAAATTAATTCCCATCTGGTTTTGGATTTTCTTCGGAAAATTGGTGCAAGAAGCGTGGAGTTGCTAACCATTGCTCAGACTATCGCCAGTAGCACGATAACGATATTTATGAATGTTGTAAGGTGAATAAAAGCCTATGATTTGTGAACATTCCA
+
,EEEEISQJGFCC322222222388746756JHGPGIGHIISPJPHNOJSSLKLJSKNILKIKLOMJSKSJJILNOHKSLSPONLRPMMJLKJLOQLSPSOILNKJSSSSNSNKHPQLSSNNNLLKSKQSSSRMJISOMSMSISISPLRPMDBBACBB@=?FE>BGIMKGHHKINSJSSOKSLSQNKKKLJSLKNSJJJROSSMMNGIHMPNMKPKNSOSSLLSJISKSMJHSKJKISNQSOLEQSPPQLPKGA=??77CRLSINGL33335MJJFJILSSKOLSSKIJKKMGJNSPNPLOMSISRPJMSLSMSPRMSIHPJFFGEFJSLJMJKJLIJLSLSLSSOMI>DA9:HOKGINMRSMOKIHMLEC?<65435669575599:99;;=GHSNKNPHQSSIPISKFCD,,,,,,,-8888IKJHFIHKHMSSISPJSKJMKSMOIHMIKSSKKGFEFFNJSPGKIIBCJCCJJOHNISHLJRHJILLSSONSNJJGHHHGIGJHSISLJGFIIMPOLIMHLIHGJIKNJMLMLJMJKLOLGJKGJLNMLKSILMLKLHJIJFIOHIGDAEGE==HLSHJHMJHQIKNJMSPLSIKRSNKIGNNHSJLIIJJSJLLJORKHGFEFJGHLKKILIIJIILFIIIGFGFFIHHIMSKLHHHIOKFHDDEGKSGFCB@856684?>>>:874/-,('(*,.../45678877644775210-,*&##$$%&())'&&%&('(''*+,,--,-579:=?<=<<<7663,*(&+.*()-,.)'&%))'-8>=>>>ADDDDDDBBDBCDEE::::;==988;>?><<<?@DFHFFD@?====<<::899532*'%$$$%$%)))-.349;;;:;2>=BFD@<8672.)+321/15666<@A@@?=>?<;:4331/-+*++-89::54401333DBAA>?>9667;@@:::964)((()9;>>>>>===>>ADFF?=512,+,,,)%%&%&((())%%%%%,-/10,'&&&%&%%%%&%$$##"#%$)3677:;=?>===>ABBCHIFDA@@BACCFFA??>@<?=<=<::798643..--++((((((('&&%&()+,,,,./0010002332358:8;<>ABCACCAACCDHOGGCA@55222770'''&(&&&&&')*++22221/.)(''++,./45556;98874,++**+****+-23589999;<<<=>?????AABABB@BBC??<:99:;;=<<<<=>>?>
@2822_2WVZPS_6
GGAATGTTCACAAATCATAGGCTTTTATTCACCTACAACATTCATAAATATCGTTATCGTGCTACTGGCGATACAAGTCTGAGCAATGGTTAGCAACTCCACGCTTCTTGCACCAATTTTCCGAAGAAAATCCAAAACCAGATGGGGGGGGGGGGGGGGGGGGGGGAATGTTTATAGACATAGCCTTGTGTATGACTGTCTAATCAACAGTGCAAGGAATTAGTTGTGCTCTCAAAAGGAGTTATGTGAAGGAAAGATTAAATGGATACATTTAATTAAGTACAATTACTACAAAATCTATAATGACTGGGTAAGTCACCCGTAAGAAGGATGAGTTAGTAGAGATATAATAATATCTTACAGTTCAACTGATGTGCAAGTTTATAAGTAGACGTAGTGTGAAAGACTTATCGCTAACGCAATAGACGTTATCTCGAAAGGATAAAAGAAACCAAGAAGATATACAAATTGGTAACTTGTATAAGCCCTTGGTAATACCAAATAAGTTAGTTCCTCATGATGTCGTGGAAACATGACTATAAGATAAGTTGAATTCGATAGTAGCCCAAGAGGAATCAAATGAGTAAAACAAGTATTATAGGTAAATATTATGTTTTTCTATCTGAATGATTGTGCCTTGAAAAAGGTGGGTGAGGTCTGTGGGTAAAAATTAATTCCCATCTGGTTTTGATTTGTTCGGAAAATTGGTGCAAGAAGCGTGGAGTTGCTAACCATTGCTCAGACTTGTATCGCCAGTAGCACGATAACGATATTTATGAATGTTGTAAGGTGAATAAAAGCCTATGATTTGTGAACATTCCA
+
GDDEFE;;:9:>DD>HJOGEGFEJSPGIIC@C@5***00053./57:;@AEBBBCCIFEEIDDFEDDECCEDCIIDBB>?<@@INNRGCIIFBA@????@?@A@@A<989BCLJGEHIJ>?>:::DHLIJGIJCEKIHFCB=82--0+1<EEDDEEEIHFDDLIKBB?==@@?>@;00.11547?DEEGGHEGBA@@AE?>:994223@@A@BBHFHOHHEBCDEGLMHG>:999FGDGFGFIGHIJCFF=88DGHMPHFGIFIKHHGIIKGSSSSKKFIFGFEFGFIGDEEDHKQIHHHHHJH<==>FEFHKGFHFFDFE8C?AGDKKFFCA?=44555BDDEEHIFIJGJMOMJGHI00GGJHHFFEDFHIHIKHGGGHHH:943222112>DEEDFCHKGI>?=>88878?@@EEDCCFIGSIJHFIJOOSJEDEDEIGF8:;=C>CBA@=<88:78DEHEGEFB;<ILQIOKQKKRPHLKHJKKLSMHLPHSJKSLJSRHLMKHEJH?:9<879?@A=>:6677GIPINJA@A@DFC=88;H@:::EDEDEKIIKHHKHCIGHDD@BCF>>>>@EEEDCDFEILOSJKLJJSJKM6668<???@DBCCEFGHSLKKHJCD@???>ACEFHFGONJOFMMKSSSLMSD>?MKMMPSKO@@@?@DHHKLLJDHJCC63500//02+**)))*544125DFPKMKIJIEC;<:=@ABDHHOIJOHG76667CKSNIHLBEEDFJJEKJIHJJPHGIGEEA@;<=ADGEEFBEGF@AAB>>@CFHB776;?=87767>;7ECFGFBBBCC8E?>>?>HB<<<
@2823_2WVZPS_6
AGGCACAATCATTCAGATAGAAAAACATAATATTTACCTATAATACTTGTTTTACTCATTTGATTCCTCTTGGGCTACTATCGAATTCAACTTATCTTATAGTCATGTTTCCACGACATCATGAGGAACTAACTTATTTGGTATTACCAAGGGCTTATACAAGTTACCAATTTGTATATCTTCTTCGTTTTCTTTTTATCCTTTCGAGATAACGTCTATTGCGTTAGCGATAAGTCTTTCACACTACGTCTACTTATAAACTTGCACATCAGTTGAACTGTAAGATATTATTATATCTCTACTAACTCATCCTTCTTACGGGTGACTTACCCAGTCATTATAGATTTTGTAGTAATTGTACTTAATTAAATGTATCCATTTAATCTTTCCTTCACATAACTCCTTTTGAGAGCACAACTAATTCCTTGCACTGTTGATTAGACAGTCATACACAAGGCTATGTCTATAAACATTCCGGGGGGGGGGGGGGGGGGGGGGGGGGGGAATGTTTATAGACATAGCCTTGTGTATGACTGTCTAATCAACAGTCCAAGGAATTAGTTGTGCTCTCAAAAGGAGTTATGTGAAGGAAAGATTAAATGGATACATTTAATTAAGTACAATTCTACAAAATCTATAATGACTGGGTAAGTCACCCGTAGGTAGGTTTAGTAGAGATATAATAATATCTTACAGTTCAACTGATGTGCAAGTTTATAAGTAGACGTAGTGTGAAAGACTTATCGCTAACGCAATAGACGTTATCTCGAAAGGATAAAAGAAACCAAGAAGATATACAAATTGGTAACTTGTATAAGCCCTTGGTAATACCAAATAAGTTAGTTCCTCATGATGTCGTGGAAACATGACTATAAGATAAGTTGAATTCGATAGTAGCCCAAGAGAAATCAAATGAGTAAAACAAGTATTATAGGTAAATATTATGTTTTTCTATCTGAATGATTGTGCCTAAAAAGGTGGGTGAGGTCTGTGGGTAAAAATTAATTCCCATCTGGTTTTGGATTTTCTTCGGAAAATTGGTA
+
1++++1CHFKHILRKPNNHSHGKLLNLNNLSKSSOJJJKSSJOMIOSLLSLPQLLLSIJJMSINMPSJPHJ<<MSQLMJKSO77777GDEDEB6543444:==???DEEECGGJFEEEHGB@-,+****101369436667SKRLHGIIILLSIMOSOOIOJKJIFFQSSSIRSMSQOJLNIB==*((()1)61.078=ACFHIILLMSSJNLPILNMONJKKJBJOIHJIMJNIIJKECDDDILSLKSLMLSJKKLOMSKKSSLLQKLJHSKPLLNOGSQHQPMKSLSPLROJSKOSMSMNSKJJSNILMSPSPSSLJSSNMPLJKIGHJSHKIJKLSSPIMJQMPLSSSOLSSSSPISRHCEGELLSLSKRPSGGDDDGACMSSSNJEDD==IJLOSSKMSONSSLSSNMMND==?JKISSNNMLKSPSQLLLNSSMSLNJLKKJJMOIPHPLHKKIGRGHIFGEGHFGHFA=941/54?BCDGHKKMSSSSSSSSQKKHPDFEDDIGFGGIOHIHPLHMGJMLNGDDCABBB@B?@>?>8777654*)&%&'')456669>CHJIIEDDDE@?LEDCCCCBC@@@@BDEIGEFFCABAAABBCC=:9888:5+'&&(&''''----.88@A>><:77799998986544422.+)&$###$$$%&%$#$'(((*566668::<<?@AACFFCBA@????>=???ABECCEDDB?><<;;<>@@<<+)))))11,('('(**+55555546755//../012332222555542//09DFFGCDCBCEFGHKFCEF@>>>B@@A><;<<=?ABADCDBCBBBDFDBB@AAAACCDIHIHEIIEBBAACCBAABBB@???AGFHFEBAA@ABCFGGKFFDCCBBB@?>::::;?>=>>=210/1****+;>??BCBBCBBFDCDBCAA===BCBBCEDGEED@@=>@EDD@<;;;>=<<=>;=>=<3/.*&&&'789;<??@BFJEEAABCA@?<:<<ELHHFHCE<<A<=GKIGGMKHFFGGFIOD;;:9@AABDEHEEEA
@2824_2WVZPS_6
GGAATGTTCACAAATCATAGGCTTTTATTCACCTTACAACATTCATAAATATCGTTATCGTGCTACTGGCGATACAAGTCTGAGCAATGGTTAGCAACTCCACGCTTCTTGCACCAATTTTCCGAAGAAAATCCAAAACCAGATGGGAATTAATTTTTACCCACAGACCTCACCCACCTTTTTCAAGGCACAATCATTCAGATAGAAAAACATAATATTTACCTATAATACTTGTTTTACTCATTTGATTCCTCTTGGGCTACTATCGAATTCAACTTATCTTATAGTCATGTTTCCACGACATCATGAGGAACTAACTTATTTGGTATTACCAAGGGCTTATACAAGTTACCAATTTGTATATCTTCTTGGTTTCTTTTTTATCCTTTCGAGATAACGTCTATTGCGTTAGCGATAAGTCTTTCACACTACGTCTACTTATAAACTTGCACATCAGTTGAACTGTAAGATATTATTATATCTCTACTAACTCATCCTTCTTACGGGTGACTTACCCAGTCATTATAGATTTTGTAGTAATTGTACTTAATTAAATGTATCCATTTAATCTTTCCTTCACATAACTCCTTTTGAGAGCACAACTAATTCCTTGCACTGTTGATTAGACAGTCATACACAAGGCTATGTCTATAAACATTCCCCCCCCCATCTGGTTTTGGATTTTCTTCGGAAAATTGGTGCAAGAAGATGCACCAATTTTCCGAAGAAAATCCAAAAGCCAGATGGGGGGGGGGGGGGGGGGG
+
RKNQSMSPKOMOCCDCDOSNGHJNRSMLSRRKSKOKIJIJJISISK????DJFGFDCEEFJSJSRKINIKHKIJIQNLKNLOOMKMLLPRJSJKLNOSNSOSLKKRMSLSSMQOPLSIHMHKSLISSSSSPRLKLMLKIKJLKSPSISSQKQSSSJSSJCHS9IPSKLLSMSRSJONSNLSPSNRMSKKISJNLKLSSSNSLLLKJIMKQJSSKMJIGHGFJMSOSSOQQRSMSLSRPROSONLNSQJSSKROJJSNJNSNJHJIH60//14@BCHIKKJKSLOLHLISQJJJPNMPLKGIHFJHEFIIFMSSSLKSSSSJRNKSSNSKLJIJMKKNNQSNSSMMQSLSSSRSLKKRSSHORLJMOJIHI>>ABBEEA5-*>?CIGFGKOOPMKSPLSQMKNKMKLQQJKKSSSMHHJOKIGCHHLSLMMJF<;;;>SJHIHGOIFDECCCEGSSMKHRKSOSILSDDDHH=9+//?@GFOMMJIEGHOJNMPKLJLKSRNLLOMSKINLJLJMMJNKMSLMHKJIKSIIMMOSKMHJRKNKMJKMHIGIKIGMRSOMISLKJIILMQSQSSKJKSPIKSQIHMIKLMSLSKSOJRMSNRKNMMSOSJOLKKRILNJNSQKPSNJSSJOPLIKOIIMHMIKLHGGJHGHGFFEFF@GJH??9:1;>@AABCFIFFIJKKHKHJIQSJKEFEJIRJGHKGGFG?<<>DCCFDDBGCEDFFI?=L@@A@BDBBA<:544.)'%%%&',-,729=@ABBCBCBA?<:
@2825_2WVZPS_6
GGAATGTTTATAGACATAGCCTTGTGTATGACTGTCTAATCAACAGTGCAAGGAATTAGTTGTGCTCTCAAAAGGAGTTATGTGAAGGAAAGATTAAATGGATACATTTAATTAAGTACAATTACTACAAAATCTATAATGACTGGGTAAGTCACCCGTAAGAAGGATGAGTTAGTAGAGATATAATAATATCTTACAGTTCAACTGATGTGCAAGTTTATAAGTAGACGTAGTGTGAAAGACTTATCGCTAACGCAATAGACGTTATCTCGAAAGGATAAAAGAAACCAAGAAGATATACAAATTGGTAACTTGTATAAGCCCTTGGTAATACCAAATAAGTTAGTTCCTCATGATGTCGTGGAAACATGACTATAAGATAAGTTGAATTCGATAGTAGCCCAAGAGGAATCAAATGAGTAAAACAAGTATTATAGGTAAATATTATGTTTTTCTATCTGAATGATTGTGCCTTGAAAAAGGTGGGTGAGGTCTGTGGGTAAAAATTAATTCCCATCTGGTTTTGGATTTTCTTCGGAAAATTGGTGCAAGAAGCGTGGAGTTGCTAACCATTGCTCAGACTTGTATCGCCAGTAGCACGATAACGATATTTATGAATGTTGTAAGGTGAATAAAAGCCTATGATTTGTGAACATA
+
HOLKIIKJLIGOJLPMIJIMKIJKMSSLIJMJNNPLPKLSJROSLLKLKNSNNIKLQMMIJKQOQRNSKONSNSLMJKLLSQJQQJNQRSSMSPMMHMJIGHGHSMKSSKPJKIPSLLNPSNNJGIFGDDDCABCCCBHJMSSHFGFFEHGFHKLEA:<9;>EFEIISOKGJHIPLIIIHIKJGJJQRKGRKJLSJMPPMMJOSLHKSLQNMMIHHISKJLMGJJNMGOHSFDCCECKJSOLKJKILHGFFFGJHGHGHJLSJIGJGRSSKNSMKSPLSISSKMHFKSNOHGSMKJPLPQPOMQKSLGMKKJOJPNOKKIKLKSKSPNPJHNKIJHMNSOPKIQOKSOMMSIJLLMSSSNJKHMLSSNLIHJMGIHLLNPINOIOQKIOSLKJIHILMNHMINLSLKSLLSSNNKNSNNJIIPMKMHLLJISMSKMKMKMJSJMLSRSLLHHHSRPSOLJKKSKLOOSSNMMSSNNHKSIPOOLJJQIMLSPRPIOSKNKSSPSMSRSLLLIFMD8JHKLNDJKSJSMPLNJLHGCDDJNNKPLKJMMIH;RLHBBAIISLQMPOOQPKSJMJHHGHIKKMOPOMMLOJSHJNSMSMSOJHMLHLLJJHLJKOJPLJKLKRSRKNMKIMGHIPKNLPKPIMJLKKJMSLOKSSHLHN
@2826_2WVZPS_6
GGAATGTTCACAAATCATAGGCTTTTATTCACCTTACAACATTCATAAATATCGTTATCGTGCTACTGGCGATACAAGTCTGAGCAATGGTTAGCAACTCCACGCTTCTTGCACCAGATTTTCCGAAGAAAATCCAAAACCAGATGGGAATTAATTTTTACCCACAGACCTCACCCACCTTTTTCAAGGCACAATCATTCAGATAGAAAAACATAATATTTACCTATAATACTTGTTTTACTCATTTGATTCCTCTTGGGCTACTATCGAATTCAACTTATCTTATAGTCATGTTTCCACGACATCATGAGGAACTAACTTATTTGGTATTACCAAGGGCTTATACAAGTACCAATTTGTATATCTTCTTGGTTTCTTTTATCCTTTCGAGATAACGTCTATTGCGTTAGCGATAAGTCTTTCACACTACGTCTACTTATAAACTTGCACATCAGTTGAACTGTAAGATATTATTATATCTCTACTAACTCATCCTTCTTACGGGTGACTTACCCAGTCATTATAGATTTTGTAGTAATTGTACTTAATTAAATGTATCCATTTAATCTTTCCTTCACATAACTCCTTTTGAGAGCACAACTAATTCCTTGCACTGTTGATTAGACAGTCATACACAAGGCTATGTCTATAATGACTGGGTAAGTCACCCGTAAGAAGGATGAGTTAGTAGAGATATAATAATATCTTACAGTTCAACTGATGTGCAAGTTTATAAGTAGACGTAGTGTGAAAGACTTATCGCTAACGCAATAGACGTTATCTCGAAAGGATAAAAGAAACCAAGAAGATATACAAATTGGTAACTTGTATAAGCCCTTGGTAATACCAAATAAGTTAGTTCCTCATGATGTCGTGGAAACATGACTATAAGATAAGTTGAATTCGATAGTAGCCCAAGAGGAATCAAATGAGTAAAACAAGTATTATAGGTAAATATTATGTTTTTCTATCTGAATGATTGTGCCTTGAAAAAGGTGGGTGAGGTCTGTGGGTCGTAAATTCCCATCTGGTTTTGGATTTTCTTCGGAAAATTAGAGTAAGAAGCGTGGAGTTGCTAAGCATTCTTGAGCTTCTATCGCCAGTAGCACGATAACGATATTTTATGAATGTTGTAAGGTGAATAAAAGCCTATGATTTGTGAACATTCCA
+
JSMNHISSKLOPMOORNSKJJOOPSSMMMOLOOJSKMJMJNKONMNMLONMKLSKKKMSJNLKKOMJSRLSOIHIISJSLMMSLJLHKJJIMSJSNSISLHSIJLJJKMMGFHLK83))))+*.++8:AFGKCMMNRSNKJJKSHJISLLKSOKSKJDC>??KCPHIGFFHJKJKSKRMLMSSOONMMMRLLKLSLLSMINKNSSSLQKSRSSJMSRRKMSJKOJISKLPSSLSJSRKNLMSSKQPNJMLGDCDDDJ?@NPSPSNPSKKJJIJSSNRSNSJNMJKSQHSSNIQKLSPSOLKQMJJQNSPSNSSPSLNPSLPH99622HMIIIFHMPPJJKIJIICE=988222357:<<<AHHLJJKHLFEBCEF????80013GNNLMMJLKJSSLSSKKRKJSLPNRSSKJMHIHHHFGGFIKLMHKMLLSPSSRNJJSSMSSLLNMPMQKQOKMNLIJOGLEGHIGISMNNKOHNLLSCABCDJSNLNKKNKLQJJKJQJKPNQQPKSJIHLGIKMLLNLKLOSJKKLLSLQHLMNSSLONKPHNSSLJQPKKLIRHQIMLLSSJNMSIF@A99FNJMLLSOKKSSKMSSMJSOLMSJFEFFGSPSMMKONSHOMLJSSORRSOSMMROJJRKILJMSJJSHMLJIRMQSJKHSMSSKMSIIHFFCD4D=?>>>==@K>=>>?EEC8322<?JD@:;:=:61''''(?GEHKHGJKLNJIKOJJKJHMSKOKQKMKJQPHKFIKLLISRSNSMSA;;;<FGFIRLJJIJSKJPJQSJJLSSIPSOSILODKSMSSKKNIKKLKLJOPSKLRIPNSMMLHPHMNNPJOSKKILMKKSKQLJGHFGJIKSSKHMKJSIKMSSILIHJHHSHMKKLNNKSSQJRGGIGGKIHKGJHJSJMJLLKLHFHEHKHLJJKHCACDHHIIGFSNJJLGJDGEHHA@>=;;:;<>@@@ACCEEDB?>??@BC>;;:;<>=>>>>>ABBCBBCCDC@CFEJJED@>977<<;;98860,+*(%###$$&''(*+0334589::;<>>BDA@@:77557542,'&&&%%%&''&'))**+*****))'%%%&%%%%&'''(&&&&(111//778;;<777669320...14/79:<=<<;953448>??ABACEEFHGF@?;8656550))+'''''1
@2827_2WVZPS_6
GGAATGTTCACAAATCATAGGCTTTTATTCACCTTACAACATTCATAAATATCGTTATCGTGCTACTGGCGATACAAGTCTGAGCAATGGTTAGCAACTCCACGCTTCTTGCACCAATTTTCCGAAGAAAATCCAAAACCAGATGGGAATTAATTTTTACCCACAGACCTCACCCACCTTTTTCAAGGCACAATCATTCAGATAGAAAAACATAATATTTACCTATAATACTTGTTTTACTCATTTGATTCCTCTTGGGCTACTATCGAATTCAACTTATCTTATAGTCATGTTTCCACGACATCATGAGGAACTAACTTATTTGGTATTACCAAGGGCTTATACAAGTTACCAATTTGTATATCTTCTTGGTTTCTTTTATCCTTTCGAGATAACGTCTATTGCGTTAGCGATAAGTCTTTCACACTACTCTACTTATAAACTTGCACATCAGTTGAACTGTAAGATATTATTATATCTGTGTTACTTAACTCATCCTTCTTACGGGTGACTTACCCAGTCATTATAGATTTTGTAGTAATTGTACTTAATTAAATGTATCCATTTAATCTTTCCTTCACATAACTCCTTTTGAGAGCACAACTAATTCCTTGCACTGTTGATTAGACAGTCATACACAAGGCTATGTCTATAAACATTCCA
+
LJSMSKLSMJJSKSSQKIMHPMNSSMKSSSOLOSNKLRGPKJKNNQSMOJMKLSSLLQMLSKNNNMLMOKJIGHLKJIRNLORKKLSLLLSSQJNQNHSSMJILPOJSSKMSPHSNJOSSONSFLLKSSSOQRKKSSNSSNKSLOINSKSKSOKILIJBEHGDS<:::8:=ACKSKOMLOQOSPSSQLSMKLOLKMKNSISIKSOLJNOSONOLMOMSOPSSKHLSNRSMKSPKSSQSQMSLSKPIINMLLJSSSSPKMRMDDF0/)))))IIEKLMKMLOSMSSOKJMGIHKJSQJNSSSMKSRQJJMIJJSJSNIKSQMIIMQJSMKPQSLSMLNMOSKMMRSSFBBHA@FSKSLMSMKLLOMMQSNKMSOSSJOHSSPQMOSPSSSMOOMSHNOSJRJSJNSKLINLJLNMIKJOPLSOSSLIKJRKLKSJJKQJNKJKHNLJILIJKLJJRQQNKJNNPMSMKLKIIIIGEC=:1+(&$$$%%&('')7;>?GKNSSSQKKJKIQNONIKKOSKNSSLJSSLMLINHGGLINLIHMNSSJQJNKKSQSIKLLJIIOSHKKGGJPIOPMKIIH@@>?LKRIJQIOPNPSOQLMILIIOJHLQJSJKIQSMLOLROISLSKSKNHHRHMKLLHJNOJMMMMJMMHKLHFGGJHKHIKJHHG
@2828_2WVZPS_6
GGAATGTTCACAAATCATAGGCTTTTATTCACCTTACAACATTCATAAATATCGTTATCGTGCTACTGGCGATACAAGTCTGAGCAATGGTTAGCAACTCCACGCTTCTTGCACCAATTTTCCGAAGAAAATCCAAAACCAGATGGGAATTAATTTTTACCCACAGACCTCACCCACCTTTTTCAAGGCACAATCATTCAGATAGAAAAACATAATATTTACCTATAATACTTGTTTTACTCATTTGATTCCTCTTGGGCTACTATCAGATTCAACTTATCTTATAGTCATGTTTCCACGACATCATGAGGAACTAACTTATTTGGTATTACCAAGGGCTTATACAAGTTACCAATTTGTATATCTTCTTGGTTTCTTTTTATCCTTTCGAGATAACGTCTATTGCGTTAGCGATAAGTCTTTCACACTACGTCTACTTATAAACTTGCACATCAGTTGAACTGTAAGATATTATTATATCTCTACTAACTCATCCTTCTTACGGGTGACTTACCCCAGTCATTATAGATTTTGTAGTAATTGTACTTAATTAAATGTATCCATTTAATCTTTCCTTCACATAACTCCTTTTGAGAGCACAACTAATTCCTTGCACTGTTGATTAGACAGTCATACACAAGGCTATGTAT
+
===EDEFIEFH<95544477889DFFFJJMQNJLGGFBDHBDB;;@EJFSNINOSNLQIPLHPSABA==?;;;79;:<=9:651,++,5622223?BABBEDH9::99FFEDEGILAAAG5.)(())198:1@@?@ADGSPIMIKLLSSSJLSPMLSLCCISIPRJMOOIJKSCG;F>>=CMLLRKSLRMJOLOOKSIGDBCDDEHFFJJKSKJSSOSPLLJSMKNMJPMMSKSLSMSRNLKFKSKF@A;0//..-((11422211+(''&))+,..522235;<EFGKISHJOOSSOMSSJSSKQOILKLMMLNOLNKKRSILIHSSSLSNNSSKSSSSMNQSONKSIPSSSHIIGQHLIJFE?>>::8(((),((((())>AGIIKIGSISLJSSNJLLSJJMQIMPILS@@@@@AAAIHF@FMIMLKKSMPSRPJMNSNSSSKSNQIJSRSKMNLLSNKPSQC:99978@856666:9;:;555469:4453345/00//000000000...0.,3....???2////44*7000000ECGFHHHFEGGHILLIMKSMRSSILFFOPSSJJG=::567FGFESSSLJJ=,,,,,4898>@KJOPKOLJKLLOMKMSSB==>EJGIHIKJHQPSSKFEDDBD<<87.)
@2829_2WVZPS_6
GGAATGTTCACAAATCATAGGCTTTTATTCACCTTACAACATTCACCATAAATATCGTTATCGTGTTCTGGCAATACAAGTTGAGCAATGGTTAGCAACTCCACGCTTCTTGCACCAATTTTCCGAAGAAAATCCAAAACCAGATGGGAATTAATTTTTACCCACAGACCTCACCCACCTTTTTCAAGGCACAATCATTCAGATAGAAAAACATAATATTTACCTATAATACTTGTTTTACTCATTTGATTCCTCTTGGGCTACTATCGAATTCAACTTATCTTATAGTCATGTTTCCACGACATCATGAGGAACTAACTTATTTGGTATTACCAAGGGCTTATACAAGTTACCAATTTGTATATCTTCTTGGTTTCTTTTATCCTTTCGAGATAACGTCTATTGCGTTAGCGATAAGTCTTTCACACTACGTCTACTTATAAACTTGCACATCAGTTGAACTGTAAGATATTATTATATCTCTACTAACTCATCCTTCTTACGGGTGACTTACCCAGTCATTATAGATTTTGTAGTAATTGTACTTAATTAAATGTATCCATTTAATCTTTCCTTCACATAACTCCTTTTGAGAGCACAACTAATTCCTTGCACTGTTGATTAGACAGTGTAAAGGAATTAGTTGTGTTCTCAAAAGGAGTTATGTGAAGGAAAGATTAAATGGATACATTTAATTAAGTACAATTACTACAAAATCTATAATGACTGGGTAAGTCACCGTTAAGAAGGATGAGTTAGTAGAGATATAATAATATCTTACAGTTCAACTGATGTGCAAGTTTATAAGTAGACATTGTCATGTGAAAGACTTATCGCTAACGCAATCAACGGTATCTCGAAAGGATAAAAGAAACCAAGAAAATATACAAAGATAATTATTTGTATAAGCCTTGGTAATACCAAATAAGTTGGTTGCATGTCGTGGAAACATGACTATAGATAAGTTGAATTCAATAGTAGCCAAGAGGAATCAAATGAGTAAAACAAGTATTATAGGTAAATATTATGTTTTTCTATCTGAATGATTGTGCCTTGAAAAAGGTGGGTGAGGTCTGTGGGTAAAAATTAATTCCCATCTGGTTTTGGATTTTCTTCGGAAAATTGGTGCAAGAAGCGTGGAGTTAACCATTGCTCAGACTTGTATCGCCAGTAACACGATAACGAATGAATGTTGTAAGGTGAATAAAAGCCTATGATTTGTGAACATTGCG
+
KJLIILJJGIM@?=<>@ADBBBAHFDAKHDGPIDEDE@?><=>1/+'&&&+/04<555?@@9++++*(('')-===>E988744455HHKJSNOSKLJSNKIHIRSKNSOSJSMSMHJJGQJHKFDDDEHINEJMGLSIK?<==CCEJGILONMCLSMQLIFECDDCDEEGJSEIIIGGHCLJHHKGHHSJMSNSONLKSSPKLIDIMLLSSLJSKKRLMSOSSSSPSOSSOSPSSPSSSOSKSSLSSSSNKSMMMSJPOKSOSJOSSGFKGLFSKJMNISFIHGEAED@AC@A@<2:,,AEEHKSHJMNNKKLNMOSSLSLQRKIJPS:999:OSPSKLSLJMNMPIJSSIIIHIHGHFKDF@:/--,,57899;899998><;;;<;HIJHGIHFEFEEG;;;<<KMMJONSLSJIG@7777EFGKSMSKSNPKGHGGIROKSSSSSOOHSQGNCD=<<5311/00ADFEGGFHH?;JIPJJIHPJISHFFEESNSPSLJSNMSMRSMJJGGIB6IO>>=>=?EEBB>@>;CKOMJIONSSK=::::LHHGILMRSSIGHHFGEHSGHG>=8))::@FJOLSLNJSRKMPMKJONNSMIHSKMSIMLJINJGMIFEFCDCCA=;<-++*'&&''(/3342121-,)&&&&(7<><=A?>===>?BB@@>=BEDA@BBAA@;<EFGEF@==:1/2431--.67:>>>;;:;0---6<;::889999:;;::9732-)(&%%&&'),,./45666789:=>A@>><;:98;854223346753++),/001568:<?@@AA@?<95421*))'&'&$$#$%%&()**)***+)*,,,,,,-,,)(('%%$$#$$&'+*+,23565333330233243322212210+++.-*'&&),+---0347655543()113224-+****)*****%%%%%&%$$&()),,-12345333432)&&')-../12222*((((()''''&&''',++++-/135432222222/-,+*)&'(((()*+,,,,,-/019<B8777:===>?@@>>>?@A77756==>>=;:.,+')6566689:<@?>>>>>=:76755//6//67;==??<85333?A;CC?=?>@98999;;;96545320**)((&%$$%%'&&&&',*)))*---...-//00//.----,+*+,,*)))*--..--,**,./589;<=@AA@@:<98/,****,++,1143///
@2830_2WVZPS_6
GGAATGTTTATAGACATAGCCTTGTGTATGACTGTCTAATCAACAGTGCAAGGAATTAGTTGTGCTCTCAAAAGGAGTTATGTGAAGGAAAGATTAAATGGATACATTTAATTAAGTACAATTACTACAAAATCTATAATGACTGGGTAAGTCACCCGTAAGAAGGATGAGTTAGTAGAGATATAATAATATCTTACAGTTCAACTGATGTGCAAGTTTATAAGTAGACGTAGTGTGAAAGACTTATCGCTAACGCAATAGACGTTATCTCGAAAGGATAAAAGAAACCAAGAAGATATACAAATTGGTAACTTGTATAAGCCCTTGGTAATACCAAATAAGTTAGTTCCTCATGATGTCGTGGAAACATGACTATAAGATAAGTTGAATTCGATAGTAGCCCAAGAGGAATCAAATGAGTAAAACAAGTATTATAGGCAAATATTATGTTTTTCTATCTGAATGATTGTGCCTTGAAAAAGGTGGGTGAGGTCTGTGGGTAAAAATTAATTCCCATCTGGTTTTGGATTTTCTTCGGAAAATTGGTGCAAGAAGCGTGGAGTTGCTAACCATTGCTCAGACTTGTATCGCCAGTAGCACGATAACGATATTTATGAATGTTGTAAGGTGAATAAAAGCCTATGATTTGTGAACATTCCA
+
JIIKOIIMOMROOJNLHJSSJJLGSSSKONSMSSMHJJJIEFEFEFSSOLJOKLIMSKRHOMLJKHEA@@BJJQNQMOMNISHJQSGLESIMSLSIMLKJKIMIKNSKSMRSSLJMHHHPHSHLMHJHHIIKMSJJJRJKKILIMIQOKMMKJMSPJKHDG?SRSSLSB?;CCHIIFFGE=<EJQSNNOSMMOSMOPSOOJFEDFFSKJLSLOHLIIJMKKLSRSJHGJHR======DC@>?77777EGFIJGHIHGFKIJFFGJJIJLNISQMQKLLSJHHGDJAGILIIKMNLMPSPLKSHSMILSQOOKNHNSMQMLMMJJSPEJLJFIHKILPSSOSSSJHDHGGGHIJLSKQNKKMIHOSMRNJLILMJGP=<<<AECAACHKMMLIGGKFFHIHHIOKSQMPLMMPLKHKMMJLMHJMRQPJIPJMNJOIHHLGHSHRSMNSLIJSSSSFFFEKRISMMNSLOSKRKIKIFELOOSNKMNOSLMKNSJPPM::::=GHJSOKGHMNFFHDGLNKORLSKNKJKPMPLLSPLJHHSKJKJLSJCHDIIGEEDFIFHLIQMQLHIKOIIJPHJJGDHFHMLILJFFDDEGIHGEBDBCCEFFEEGFLSKSI@A@@AHLHFFJFEFEEGIHHJJLNISHGFIHILOSJSIKIOIHGF
@2831_2WVZPS_6
GGAATGTTCACAAATCATAGGCTTTTATTCACCTTACAACATTCATAAATATCGTTATCGTGCTACTGGCGATACAAGTCTGAGCAATGGTTAGCAACTCCACGCTTCTTGCACCAATTTTCCGAAGAAAATCCAAAACCAGATAGGAATTAATTTTTACCCACAGACCTCACCCACCTTTTTCAAGGCACAATCATTCAGATAGAAAAACATAATATTTACCTATAATACTTGTTTTACTCATTTGATTCCTCTTGGGCTACTATCGAATTCAACTTATCTTATAGTCATGTTTCCACGACATCATGAGGAACTAACTTATTTGGTATTACCAAGGGCTTATACAAGTTACCAATTTGTATATCTTCTTGGTTTCTTTTTTATCCTTTCGAGATAACGTCTATTGCGTTAGCGATAAGTCTTTCACACTACGTCTACTTATAAACTTGCACATCAGTTGAACTGTAAGATATTATTATATCTCTACTAACTCATCCTTCTTACGGGTGACTTACCCAGTCATTATAGATTTTGGGGGGGGGGGGGGGGGGGGGGGGGGGGGGGGGGGGGGGGGGGGAATGTTTATAGACATAGCCTTGTGTATGACTGTCTAATCAACAGTGCAAGGAATTAGTTGTGCTCTCAAAAGGAGTTATGTGAAGGAAAGATTAAATGGATACATTTAATTAAGTACAATTACTACAAAATCTATAATGACTGGGTAAGTCACCCGTAAGAAGGATGAGTTAGTAGAGATATAATAATATCTTACAATCGTATTGCAAGTTTATAAGTAGACGTAGTGTGAAAGACTTATCGCTAACGCAATAGACGTTATCTCGAAAGGATAAAAGAAACCAAGAAGATATACAAATTGGTAACTTGTATAAGCCCTTGGTAATACCAAATAAGTTAGTTCCTCATGATGTCGTGGAAACATGACTATAAGATAAGTTGAATTCAATAGTGACCAAGAAGAAAAT
+
LJLMSKKNOKSFHGIKINGOOMKMNRMNRB@@AISJMLHIJHNGFM@?@@??=;;=??ADMSKSRONLJJHISHLIJHLEG@FEHHJSISSMQSMKNMQOPSKKLKSPSSRSOHCNIJHN?<MGE@CLEA8<65688>CDCDSJFGGISIJKSGHIIHDEFIGIHIJGGIOJIKIIIQSKSSSMMLLSSSLPJSLMJNRLSRNPLLMSSSSRSPMSJSSRKPSSSNJSIFCBAA@EJLLIKKJJKHFFJHGFFINLKJKOSSJMCB0////6HHHMNIIRIJJLQSSNMIRSLSKSOSJIONMONLMMJNKOPPSSOOQPSSOSKSSRKNSLQMISLOKQ=====KJILSFSKLJQSLOMSKINHG@822****,+++)).//39CBBC@BABCNGJRLLLMMNHJKINKMSMLPGHNONNPKNHNRJKJOD@@@A@A@@<:<>AMLMKHLNJMINIIJIGIILLK;;<<GGCDGEDDFDEFLJJGJHQOQMNLORNSSKSSLPKQJINRIHLKMLSNSSKHKIFHFGC?;91/.-+(*2:AABEHIOMLLGGGGGHHHHHHGFEEDDCDDCCIHHBE>AADDGDFBDCCDMKIPLSSMJOISMSKMNPSISSKRIKNRKPQQNSPSNKKSSGJHJKJIJKMSLFCDFJKSKKJGIRNKNPIIFLSNHEE;999?FEGEFEGID444438)''''=HKIKNSIJIFFHHFHFGJSFFFDEQGIMSISLNFSH?H===DFJIJIBBBBACB?8899789999;;;=;75570.('%$%%$$&&(4:;DFNNSSPJSOSSJMIHGKHLFIJSFLGECABBFHHDKMHGGKLFEDECCIEHHJFEHHIASFC===>?9<:8888=CJIHGIHGIGFFEFCAA?A,,,,,ABABBHHQSKIJGGDFA@;////9>;=>CEDB?;:422-,+,-+*))*../2678:;<;<776400/000*((&&&&&''))''&%$%%$%''(),*
@2832_2WVZPS_6
GGAATGTTCACAAATCATAGGCTTTTATTCACCTTACAACATTCATAAATATCGTTATCGTGTTACTGGCGATACAAGTCTGAGCAATGGTTAGCAACTCCACGCTTCTTGCACCAATTTTCCGAAGAAAATCCAAAACCAGATGGGAATTAATTTTTACCCACAGACCTCACCCACCTTTTTCAAGGCACAATCATTCAGATAGGAAAACATAATATTTACCTATAATACTTGTTTTACTCATTTGATTCCTCTTGGGCTACTATCGAATTAACTATCTTATAGTCATGTTTCCACGACATCATGAGGAACTAACTTATTGGTATTACCAAGGGCTTATACAAGTTACCAATTTGTATATCTTCTTGGTTTCTTTTATCCTTTCGAGATAACGTCTATTGCGTTAGCGATCGTCTTTTCACACTACGTCTACTTATAAACTTGCACATCAGTTGAACTGTAAGATATTATTATATCTCTACTAACTCATCCTTCTTACGGGTGAGTTAGTAGAGATATAATAATATCTTACAGTTCAACTGATGTGCAAGTTTATAAGTAGACGTAGTGTGAAAGACTTATCGCTAACGCAATAGACGTTATCTCGAAAGGATAAAAGAAACCAAGAAGATATACAAATTGGTAACTATATAAGCCCTTGGTAATACCAATAAGTTAGTTCCTCATGATGTCGTGGAAACATAACTATAAGATAAGTTAAATTCGATAGTAGCCCGAGGAATCAAATGAGTAAAACAAGTATTATAGATTGAGAAATATTATGTTTTCCTATCTGAATGATTGTGCCTTGAAAAAGGTGGGTGAGGTCTGTGGGTAAAAATTAATTCCCATATACTGGTTTTGGATTTTCTTCGGAAAATTGGTGCAAGAAGCGTGGAGTTGCTCACCCTTGCTCAGACTTGTATCGCCAGTAACACGATAACGATATTTATGAATGTTGTAAGGTGAATAAAAGCCTATGATTTGTGAACATTCCA
+
JHLPLSSSNSSOLMKSNNOLKLSJILOKSMPSNJMISGGHIKMOMSRLRPQQKKHSIJ<;;;<BDFGGGHLIHMKLMNNJJMHJJSIKISSKSMKMNSSJSSORSSKKKSKSKRGPISSKDESHGSMMQQOLNSPKKKLSIONPIIOSSPMMMMGNKKDOSJKSKKMKIIHLLNSNGMG>AIEEHGLSIJMJSKGHHILJNKSJJKGSSSQSSJLLNSMPLNNPNLSOLLLSMMJSKSQHGB@@@?@BEFIIOMLF==KLSOJIIK0))))++239999<<ABGGMKFKIHLSQMRSHIKKSKPOJLKKSSMNSKSSLSJJKLMMOMNSMNLLIKOJSNLMKSKJJNLOSPJJSJSLFFEHFMEC@@61//0.///748@DJHKNKJILKKNJLSJKKIMHKJJRSHJ,,,+++++9962@DDGGLINSMLEFEEFIIJLOJMNPJKOSOSMSJKMKRPOROOSLOSPMKLSMNIFCB?=<=:3111379?GKKJJMHIFFIGIINHK>>>=>BEIHJJFHKGMHGKIMLGJLEEFFFFEEEHJSJJLABACDBABCEISGHSILFEEEGFGFOJHJBDEBBDGEGEDIGFFFJLMHMFJHIMHHGB@BBBDEE;ACEHIJOG????<877>648865543/)(&%$$$$$&&0//277BBC<=ACACC@?@@BBAA@@CB<;;;:;=?@BBA>>???A<;::,,,,-;;=>>?>8556101122---,,00232/((*'((((.01124455668779987740-+)'&%%%%%&&)))))))*,3318::<=?<<<==BDCCEEFEFG?ABBAONGICBCAACBBA@CDEAC2/1<<=@@@=:::22-*+))&&**.79>=:@?@?BCAB?;;<DCFEGEDBBA???@?><;;;::::77545&&%%%&(((233456777:=??=<<;<>>@ABB@@@?AA@@A@BDCBA?@@AABCCBAA@AAACCDCEECDFEGGF66666ABCAAC@AA?@B
@2833_2WVZPS_6
ACCCACCTTTTTCAAGGCACAATCATTCAGATAGAAAAACATAATATTTACCTATAATACTTGTTTTACTCATTTGATTCCTCTTGGGCTACTATCGAATTCAACTTATCTTATAGTCATGTTTCCACGACATCATGAGGAACTAACTTATTTGGTATTACCAAGGGCTTATACAAGTTACCAATTTGTATATCTTCTTGGTTTCTTTTATCCTTTCGAGATAACGTCTATTGCGTTAGCGATCGTCTTTCACACTACGTCTACTTATAAACTTGCACATCAGTTGAACTGTAAGATATTATTATATCTCTACTAACTCATCCTTCTTACGGGTGACTTACCCAGTCATTATAGATTTTGTAGTAATTGTACTTAATTAAATGTATCCATTAATCTTTCCTTCACATAACTCCTTTTGAGAGCACAACTAATTCCTTGCACTGTTGATTAGACAGTGCAAGGAATTAGTTGTGCTCTCAAAAGGAGTTATGTGAAGGAAAGATTAATGGATACATTTAATTAAGTACAATTACTACAAAATCACCCGTAAGAAGGATGAGTTAGTAGAGATATAATAATATCTTACAGTTCAACTGATGTGCAAGTTTATAAGTAGACGTAGTGTGAAAGACTTATCGCTAACGCAATAGACGTTATCTCGAAAGGATAAAAGAAACCAAGAAGATACAAATTGGTCACTTGTATAAGCCCTTGGTAATACCAAATAATTAGTCCTCATGATGTCGTGGAAACATGACTATAAGATAAGTTGATTGGACACCCAAGAGGAATCAAATGAGTAAAACAAGTATTATAGGTAAATATTATGTTTTTCTATCTGAATGATTGCAAGAGTA
+
(,-0-<EDEHJPNPIRKJOSJOSMOSSNKJRLNMLJMMRMLSMPOLSJSPOKSJOSISSSSNIRSSSSSSQSSKSQOJKLSPSJSMSSSOMKJIJ5***)*../?HJGHIJIHOLMIJJKIJPMOSSJGIGHJMPOHSKJSMSNMOMJNMSSLLOSLSKILJMSSMMOIKNJLINSLJMLSFJOPSMSISQOOLMJKIKJJGJIEKCAGBELGDEDAA@ABLRSMIHACC@@AA@ED647557)))))26--BGHGIHFHHKHHKOHJLSKIMIJSHIHSQNSKSKOSSLOJJLSSMKKNKLKSPKJHSLS?>?HJMMSLSRSSNLNJLIIIMSNLJMQLJLMJKLSJKQSJNLJSSNSSSSSIOSSJGKLKHLJILSFGNPJLSKMQIJJSJNKLOQPSNIPLSKIKNJSSNRNOPPSMNOQSJMJHRHPSJINJLSLKSLKLSNSPJHKLKHHSHIF>><>A22223?89GHMFD.---.6<<;;<<=?@>?@;:9;A@@AA@DDDEFFFFIRIFDHGFDBAA@A>==;:3444554,,%$$$$$%%%%(***5756666533145<>??>;988999:;<=?>@A??@>ACBCFHFGGIEFFE>FFDCAAABA@A@B>@@@@BEJKGHEC=::=>??@@?>=<<;:9:533433..-,-/.,+++*+,4567765422225564344434222)(()(**(((//11217678899743000/.,&&&(+'''-4455677;9999:;99:::85521011110/...-,)'&&%$$$%&(+47989;;;?@@?CC?===>BBAAAA@BB@:98779:>BA<97778;?AD:8889=3321/+**&$$#$%%%%
@2834_2WVZPS_6
GTTTTACTCATTTGATTCCTCTTGGGCTACTATCTAATTCAACTTATCTTATAGTCAAGTTTCCCGACATCATGAGGAACTAACTTATTTGGTATTACCAAGGGCTTATACAAGTTACCAATTTGTATATCTTCTTGGTTTCTTTTATCCTTTCGAGATAACGTCTATTGCGTTAGCGATAAGTCTTTCACACTACGTCTACTTATAAACTTGCACATCAGTTGAACTGTAAGATATTATTATATATTAACTAATCCTCTTTACGGGTGACTTACCCAGTCATTATAGATTTTGTAGTAATTGTACTTAATTAAATGTATCCATTTAATCTTTCCTTCACATAACTCCTTTTGAGAGCACAACTAATTCCTTGCACTGTTGATTAGACAGTCATACACAAGGCTATGTCTATAAACATTCCCCCCGGGGGAATGTTTATAGACATAGCCTTGTGTATGACTGTCTAATCAACAGTGCAAGGAATTAGTTGTGCTCTCAAAAGGAGTTATGTGAAGGAAAGATTAAATGGATACATTTAATTAAGTACAATTACTACAAAATCTATAATGACTGGGTAAGTCACCCGTAAGAAGGATGAGTTAGTAAAGATATAATAATATCTTACAGTTCAACTGATGTGCAGACAGTAAGTTGGACGTAGTGTGAAAGACTTATCGCTAACGCAATAGACGTTATCTCGAAAGGATAAAAGAAACCAAGAAGATATACAAATTGGTAACTTGTATAAGCCCTTGGTAATACCAAATAAGTTAGTTCCTCATGATGTCGGGAAACTTGACTATAGATAAGTTGAATTAGATAGTAGCCCAAGAGGAATCGAATGAGTAGACC
+
LSSLSQJSPIQPRPSLHOKONSSEGNLLMSJMLJKQPSSKIKIMMJJJIKLKKMKSJIIMNRNMMIIJKSMNQLSLKNSSSPSLJJOSOQOOSMLILJNMJEPMISNOMMRKOSKSMKSSOSNPSSMOKJNSLPJK<<<<@,,,,;,BCDSMSLSKPNHKJOLMLOKKJIILHEJJMGFGGFHSJKNKMMNOLMRIOKJGMHGHEEGKLGGHKGJJHKJHHJJILHJKMIILGIHHFGIJJIC7-%'%%&'+('''/0(((0)*./0.0000000;A;AEDIHCFHJLMJLKSMSLJKKIJKIHIIKHIHLSFSHJHMKLSNJHJKIHJISSKNNQLJJGGIIHJSJSRMSSGIFLMJISHLIFJLGJQSSNJKLPHIKSIOHKSKIIJHJMJLGJJLIHGIJHHHFRFHGGHHGGFGB<<-HFGA:@CMKLGFMFFFE>>>>@ACFFEDCDEFDDDCDDBCEDFCBCCCDDDGFEEECBABEOFGHHFEHHQKLMEB?B@BHGDCCDEEJFGHEGGGJDBABBCCEBDCECEDCFFBEFEEDBAAAACBBBB@?>;::;<999:766,,+**+1:=?>?A@@BA<<987:=BBEFDEECDABDCCCCCCCCBB@?@@@BBBDEECDCA?=<:9866774-)'''&'&%%%$$##$$$(*+47:?ACB>>>>>CBCCCFBA@>>@ACDECCCBEDNBB???BCCCCDBDGFLMHHHDAB@@?>?DHFBBDGHEHGEFFHGHIHFGFEFEDGHFIJGCABA?;:9:@@BIECFDECBCCCD?=;:<<=556669:///-+*****+++//0119;<<=A?>=>=>>???A;::9:>>@A>00///210-)('&
@2835_2WVZPS_6
GGAATGTTCACAAATCATAGGCTTTTATTCACCTTACAACATTCATAAATATCGTTATCGTGCTACTGGCGATACAAGTCTGAGCAATGGTTAGCAACTCCACGCTTCTTGCACCAATTTTCCGAAGAAAATCCAAAACCAGATGGGAATTAATTTTTACCCACAGACCTCACCCACCTTTTTCAAGGCACAATCATTCAGATAGAAAAACATAATATTTACCTATAATACTTGTTTTACTCATTTGATTCCTCTTGGGCTACTATCGAATTCAACTTATCTTATAGTCATGTTTCCACGACATCATGAGGAACTAACTTATTTGGTATTACCAAGGGCTTATACAAGTTACCAATTTGTATATCTTCTTGGTTTCTTTTATCCTTTCGAGATAACGTCTATTGCGTTAGCGATAAGTCTTTCACACTACGTCTACTTATAAACTTGCACATCAGTTGAACTGTAAGATATTATTATATCTCTACTAACTCATCCTTCTTACGGGTGACTTACCCAGTCATTATAGATTTTGTAGTAATTGTACTTAATTAAATGTATCCATTTAATTAAGTACAATTACTACAAAATCTATAATGACTGGGTAAGTCACCCGTAAGAAGGATGAGTTAGTAGAGATATAATAATATCTTACAGTTCAACTGATGTGCAAGTTTATAAGTAGACGTAGTGTGAAAGACTTATCGCTAACGCAATAGACGTTATCTCGAAAGGATAAAAGAAACCAAGATATACAAGAAATTGGTAACTTGTATAAGCCCTTGGTAATACCAAATAAGTTAGTTCCTCATGATGTCGTGGAAACATGACTATAAGATAAGTTGAATTCGATAGTAGCCCAAGAGGAATCAAATGAGTAAAACAAGTATTATAGGTAAATATTATGTTTTTCTATCTGAATGATTGTGCCTTGAAAAAGGTGGGTGTAGGTCTGTGGGTAAAAATTAATTCCCATCTGGTTTTGGATTAGACTTGTATCGCCAGTAGCACGATAACGATATTTATGAATGTTGTAAGGTGAATAAAAGCCTATGACTTGTGAACATTCCA
+
SISKSMSQNMIJPNIOSNQSOSISSOLSNMKLMSMLGQJJMSKJNGLMJJLSPJILHNKOIHKJOSMMSKHGIIPMHPSNSLIKJJSOLJQKMPSKLNSOSLORLPNPMLLKHSHILFGIFFMLLIPSGMPSNHGLOMQIRQSSMJKSSMMNJKJMSSIGOSLKJSJLNSMPSSMOSJKJRMSOSMSSRKMJNKNPJQPJLNLPJILMSLOMNPOSSMNOLSISLSNOJOKSOOLNSSSMOMINDLJMMEPKPMLSMMQSPJKLNHJINSHSJJJNNLKSNMHLMLKSLHMHHQJSKMIKSPJSSJJKIJLLKKSNLRHB<<:<<DQMKQIHIHHINPJRMPPFIJQFHH@AHJIOIKKNMMPMJSNLLKA@AAAFI41GAIIKSOMONISSJJIQHGHIJMMLOJPBJHICEEFHHIFKJQKOJJJORSPJ?????JIKMKMORJHSHHIHIGSPHLJSJLLSJNLMKJSKLJOLJSLMJIIHQKSMMOJLKOLSLJSSLLJFIJLLSSMLIKOKNOJSKOKJHGEFHLKKI>?><<;;;<)***+,7?ADDIHSSSGHGELMNJHHKHGGGKJKIID.----;<CGILFEEDDDEFHGHLHICCBCBCA@<==5034>>EGEDDDDA@@?@?@@??A?@ABCB@@@@@BCA?>=<<98779:;;731..--,))++,.11289:====>BDHJMFMECCBBA@A?====:;;<=GFCCB@ABA?=;;;;;;::::2/5752.,,*'''((((235>??EDECCCDAGFOGHFGFEDFDEFEMLJEE====HCEGDDGDDJFEDDC@@?>@@@=98665211010/0111249:<==>>?@<:8660///0=<===>?CCCDCAAA?@??@A@@BBDDEGCEGEEEEB@>?>>?@AA@BBACBCGLKKHECCCCBCDE77777CCDEGF@>??@@?:4+)(('%$&&(+,,-14528;=>HIF@BECACGAA>>=<=>@?50+'%%'()58>ACC?>>>>?D::99<<=>>CFDDDBBDDDEBBADGEFEDCCDFHFHHGEBBA??>=>??;,,,,,@@?@@@@@AA
@2836_2WVZPS_6
GGAATGTTCACAAATCATAGGCTTTTATTCACCTTACAACATTCATAAATATCGTTATCGTGCTACTGGCGATACAAGTCTGAGCAATGGTTAGCAACTCCACGCTTCTTGCACCAATTTTCCGAAGAAAATCCAAAACCAGATGGGAATTAATTTTTACCCACAGACCTCACCCACCTTTTTCAAGGCACAATCATTCAGATAGAAAAACATAATATTTACCTATAATACTTGTTTTACTCATTTGATTCCTCTTGGGCTACTATCGAATTCAACTTATCTTATAGTCATGTTTCCACGACATCATGAGGAACTAACTTATTTGGTATTACCAAGGGCTTATACAAGTTACCAATTTGTATATCTTCTTGGTTTCTTTTATCCTTTCGAGATAACGTCTATTGCGCTAGCGATAGACGTTATCTCGAAAGGATAAAAGAAACCAAGAAGATATACAAATTGGTAACTTTGTATAAGCCCTTGGTAATACCAAATCAGGTGTTTCCTCATGATGTCGTGGAAACATGACTATAAGATAAGTTGAATTCGATAGTAGCCCAAGAGAACAAAATGAGTAAAACAAGTATATAGTTCAAATATTATGTTTTTCTATCTGAATGATTGTGTTGAAAAAGGTGGGTGAGGTCTGTGGGTAAAACTAATTCCCATCTGGTTCTTCGGAAAATTGGTGGGATAAAGCGTGGAGTTGCTAACCATTGCTCAAGAGCTTGTATCGCCAGTAGCACGATAACGATATTTATGAATGTTGTAAGGTGAATAAAAGCCTATGATTTGTGAACATTCCA
+
SMSKSJOLLJISSKOQOSIHLLFKKHGHKJMJMILHMJKPKSSLNSLPNIMNJIGIGLLJNJMKKKIJMSHIJKKMQKJGLNIIJNNKSMSKJGKJIKISIJRKIILKKJSPPKSJMQHSSSSEJJMNLLNLQKGPNOSNPOSPLHOSNKMMQJOHKKKKHKMKMIILSMPIIMQKISIGLSSSPMLMQIOLNKPMPMMLJJMMISLMOSSJIQOSKLNSMMOSKMLJPMSSSOMRNPOQSKSSKNKJSHJOJNSLOKJLSJSOOMMJLNMLNOPSSMKNNHJMJKLSKMRLQRMKGHGIPJJKLSKMLJLMPKKNKNKSHJJQFHJPSJMLOSNQLMOSRJRKOKIORHEFHSOKIPQMNSKLMRRLNKJGMILCC?>F=FHNQQSFILLMMMSPJMDC;99754,***+??AA@?@@@@EIMIC<;<<;CAAAA@IEGGKFDCBAA?>>GGD>>A@?>=510--+)(&$%&'(./24667-----6332///,&%%%%$$$%&,,-66////087777;>??@AABB@@A?@?@?>:9970((((*+--026434444542/-,**+,0/89899::75321110)((('&$#$$%'&&',.38<=B@?==>>>>>?<;;;9:7555576:EFC?>@?>==998665543,()+++))))*458789862-++)#%*,243222223.)(''%%%%%'*+,./2210----.21/.-,-*'&$$$$%&%&)00:>>?DDCFCB?==<<?@???>=>;9;>>>>><<::5678;;<=>==<;:99876'%%%(((,-.2122112
@2837_2WVZPS_6
GGAATGTTTATAGACATAGCCTTGTGTATGACTGTCTAATCAACAGTGCAAGGAATTAGTTGTGCTCTCAAAAGGAGTTATGTGAAGGAAAGATTAAATGGATACATTTAATTAAGTACAATTACTACAAAATCTATAATGACTGGGTAAGTCACCCGTAAGAAGGATGAGTTAGTAGAGATATAATAATATCTTACAGTTCAACTGATGTGCAAGTTTATAAGTAGACGTAGTGTGAAAGACTTATCGCTAACGCAATAGACGTTATCTCGAAAGGATAAAAGAAACCAAGAAGATATACAAATTGGTAACTTGTATAAGCCCTTGGTAATACCAAATAAGTTAGTTCCTCATGATGTCGTGGAAACATGACTATAAGATAAGTCGAATTCGATAGTAGCCCCAAGAGGAATCAAATGAGTAAAACAAGTATTATAAGTAAATATTATGTTTTTCTATCTGAATGATTGTGCCTTGAAAAAGGTGGGTGAGGTCTGTGGGTAAAAATTAATTCCCATCTGGTTTTGGATTTTCTTCGGAAAATTGGTGCAAGAAGCGTGGAGTTGCTAACCATTGCTCAGACTTGTATCGCCAGTAGCACGATAACGATATTTATAAGGTGAATAAAAGCCTATGATTTGTGAACATTCCA
+
HFGSSNSPIKSJMISLLKOKIRLJIPLJSMOSRSKGDDCCFOKIKKPJSHHHBKIHLLSSSPNMHSIHDCBCGFLMLLLJLIKPSOMIPLSQRPSIKJKISHLIQKKKSOLSHGILSLIJLIKSCABABSLPOSKMOJOSJNSOSSJSRNKMLGGCA3;94446FHHSGGFFJIIJLPOMJHIJJKSMQNSOLMJKLLLSMJSGMKOSQSKLQIHPOLSRJIGCEGGJHGRJJSNSNIOANLLHIFEFEFEFHOLIHHJMMRSSSIMLOSPPJMRKJKNJSQMMRSSSKGHNSKKSNMSJKSSSSSOOOOJSNLNSOSLOKLSQNSLSSKOSIJFB??>PSNIBJOSNJSLLIIQJNNLLQLMLMSSSNJIHGJIJJSSLNRSFE>=;::;32222??8777<3+AEEGJGHGGMJJJGIHJEQLSMLKHHHFGJPJIOSHLJHIJSIHSJKKSNRMJIHJIKRJMLLIQSOGGHGFCKHLJKFIEJIIIJIGFGGHJLSIKKSINSMSOLJH?>N?ASKQSIMJJHINMOHHCF?77>INMKJKJJGHJGJGMHHCDDDCHJGGHFEGGHHHMJKFIHHIHKNJIIFF<;;:9<<<DEDB?>>>?@@@@AFILKHGHDDEEEHEEFGFHFFGCDDEFFKMKHGFIILGFGH
@2838_2WVZPS_6
AATGTTCACAAATCATAGGCTTTTATTCACCTTACAACATTCATAAATATCGTTATCGTGCTACTGGCGATACAAGTCTGAGCAATGGTTAGCAACTCCACGCTTCTTGCACCAATTTTCCGAAGAAAATCCAAAACCAGATGGGAATTAATTTTTACCCACCGACCTTCACCCACCTTTTCAAGGCACAATCATTCAGATAGAGAAACATAATATTTACCTATAATACTTGTTTTACTCATTTGATTCCTCTTGGGCTACTATCGAATTCAACTTATCTTATAGTCATGTTTCCACGACATCATGAGGAACTAACTTATTTGGTATTACCAAGGGCTTATACAAGTTACCAATTTGTATATCTTCTTGGTTTCTTTTATCCTTTCGAGATAACGTCTATTGCGTTAGCGATAAGTCTTTCACACTACGTCTACTTATAAACTTGCACATCAGTTGAACTGTAAGATATTATTATATCTCTACTAACTCATCCTTCTTACGGGTGACTTACCCAGTCATTATAGATTTTGTAGTAATTGTACTTAATTAAATGTATCCATTTAATCTTTCCTTCACATAACTCCTTTTGAGAGCACAACTAATTCCTTGCACTGTTGATTAGGACCAGGTGCATCACAAGGCTATGTCTATAAACATTCCA
+
GKKSNNOLKMSSMLSPSLKJONSKPMPPRPKSSKSKNJMPNKISNSOSNRKKLRLIEIGFFOK/----FFFEHJPOQNHSSSJMJMHEECDEESMJSNLPKLSMJ@CC??OHKIPIHSJF@==<?DKHRMLMIMSJSSMOQSPSIPJSPKMRRPOK=<@C,>+%%&,9+'')5D>?@D;6?7BQOILKOQKNSNSSLMSPOJ944OLSSISMJSOSIMEGNMKLSJPNRKLSOPSNNSMSRKSLHHJAAAC=>>ALOSSIEHHJ?????JIGFKMLKLNOKPMKNHEDAAAA@@EFDHJIGHMOSNSRSSMOMSNKLSOSKQSSSPOIIGJONKSSNSSSOOSSLSLSJSOSNMPNSMIJSOISNLPHCCDGKHE85B>BLKQJSSOSSLSQNSLLSQRSMIJNSJMQSLSLGLGM>8767<<=JNOLIKMMLSSJNSSSOJKPOLKSLNLNJOSPLPSPPNOSSIFFEIOMSPPSSKMLJMSIJIC@@@@CKSQJSJEB>>?AEKIMEDEFJMSSJMKSJSINGJKSSSMKNSISSPSJKMHEFFHKHSIIKSSSGIAA@;6;C;;;;;DAA>>GHLKIOLQKOSSRLJKLNSJQPJOLPSISSSLSKSJJMGHJEBA>(''$$$%$&&&(((&(();<?DEDEEG@A@@@FLHPJOKQM
@2839_2WVZPS_6
GGAATGTTCACAAATCATAGGCTTTTATTCACCTTACAACATTCATAAATATCGTTATCGTGCTACGGGCGATACAAGTCTGAGCAATGGTTAGCAACTCCACGCTTCTTGCACCAATTTCCGAAGAAAATCCAAAACCAGATGGGAATTAATTTTTACCCACGACCTCACCCACCTTTTTTCAAGGCACAATCATTCAGATAGAAAAACATAATATTTACCTATAATACTTGTTTTACTCATTTGATTCCTCTTGGGCTACTATCGAATTCAACTTCTGTTGGTCGTGTTTCACGACATCATGAGGAACTAACTTATTTGGTATTACCAAGGGCTTATACAAGTTACCAATTTGTATATCTTCTTGGTTTCTTTTATCCTTTCGAGATAACGTCTATTGCGTAGCGATAAGTATTTTCACACTACGTCTACTTATAAACTTGCACATCAGTTGAACTGTAAGATATTATTATATCTCTACTAACTCATCCTTCTTACGGGTGACTTACCCAGTCATTATAGATTTTGTAGTAATTGTACTTAATTAAATGTATCCATTTAATCTTTCCTTCACATAACTCCTTTTGAGAGCACAACTAATTCCTTGCACTGTTGATTAGACAGTCATACACAAGGCTATGTCTATAAACATTCCA
+
;;;SJROISLKJOSKNSMLIIGIIF=8>;;<=?@@@@GGIIIGBBEJIHHRSEF6656/////A85222246668>333377::<GISSLKKGDHFFHJ<400/9:99;<:;GFGFCCDC)2121/./23067667ACJEBAAAAA?JDD;800001467315.....21111,,=:9><;ABBDEEFIKIHNH;;<654442/..//:?EEFEHKSMLILJIFFFA@))(((-+)(&)))**---/A?212223?BCDC@965200/023320//.(''&$$$$%%%$%,1/))*456BCFFDHMJNSJSSJSMSSLSJKQKSSKLSLSSOQSSSJKPKSQRSQRSSISSSSOMNJPSPLJIM@@()99A9===>688:;;;:;CDDKNIN????33310..''(,''('''&%%%%)7??@AFC88883445**)))((&%%$$$%%%((()+,,-2210//,,,/.-/5677:;2,,/...5:322+++++,3))6DDEHGHID<;//-21222??JGFEEGJQOSPIJHIHSLOHGDD>=999@AC<<::3334888=>:9960.-,**17:;DFIJGGJF<1C0))))44BCGKJJHHNQGOPKHKHFGE;;7,++,**)))+-/4==@AHBBABCB55555DEBKSICBB
@2840_2WVZPS_6
AATTAATTTTTTCCCACAGACCTAGCCACTTTTTTCAAGGCACAATCATTCAGATAGAAAAACATAATATTTACCTATAGTACTTGTTTTACTCATTTGATTCCTCTTGGGCTACTATCGAATTCAACTTATCTTATAGTCATGTTTCCACGACATCATGAGGAACTAACTTATTTGGTATTACCAAGGGCTTATACAAGTTACCAATTTGTATATCTTCTTGGTTTCTTTTATCCTTTCGAGATAACGTCTATTGCGTTAGCGATAAGTCTTTCACACTACGTCTACTTATAAACTTGCACATCAGTTGAACTGTAAGATATTATTATATCTCTACTAACTCATCCTTCTTACGGGTGACTTACCCAGTCATTATAGATTTTGTAGTAATTGTACTTAATTAAATGTATCCATTTAATTAAGTACAATTACTACAAAATCTATAATGACTGGGTATGTCGCATTTAAGAAGGATGAGTTAGTAGAGATATAATAATATCTTACAGTTCAACTGATGTGCAAGTTTATAAGTAGACGTAGTGTGAAAGACTATCGCTAACGCAATAGACGTTATCTCGAAAGGATAAAAGAAACCGAGAGATATACAAATTGGTAACTTGTATAAGCCCTTGGTAATACCAAATAAGTTAGTTCCTCATGATGTCGTGGAAACATGACTAAGATAAGTTGAATTCGATAGTAGCCCAAGAGGAATCAAATGAGTAAAACAAGTACTATAGGTAAATATTATGTTTTTCTATCTGAATGATTGTGCCTTGAAAATATGATGCTGTGGGAAAAAATTAATTA
+
SSMOJGSIMMSKJA:339(''''&&'(()'''@?EEPSKIJLLLIMKRNSORSKHHMMLPOSLSSSSKMOSJMKNSMSMLJISNMJKSMSNKSRCFFFFJLFFGFFHGGGPLJOIKLPSGIHJIKIKJMJSLPSLHIHGEGEDDFGSPSLSKJKISOONLJIMSNOKOSLKLNSJLQOPMKSMNMPSMOLKIOQRSSOSSMLMSLSNSJNSNMQJNKJNRKFCCDFGHHGILCKLRIOJNKKSPSOSJKLJKNQMSSLHFKJSNNGHMNSMMKOKMJKKILLKSKKKLMNPSMINNSNNIKSJKSMJPSKIMOQOSSSOLLINLNLLNNIIGKGEFHGMNPJJJIIKIJJIIGOKGKMG?:999;BRLJLMPLNHGEDDEFPIKKGHGFSKLLJKKIKFHLGHHIKGLGHAA437-(),+'&&''((()/8==<;;<=?@?>=<;:854220/.,+&%%%%&&&&)'+,,,+,:?>>>?@ABBACC@===;889:?@BEFDEGJABBB@CBCCBABBBAA?>?@?>78A?>@@ACACB@?>===>@>7544--.79:;>>@A?@AACCBBBBB@?>=2111166667:;=>?<61-,,,,+45544:=>FEFHGFEFFGEHDDB?<<=B@BCCEAECDDB21112B>??@@@@?>?@>>77777><<<=>@AA@A6555343340-8:<==<<<:555559655788@@@A??@@?;@BBBC???>?BB@@@@@??@??>====>>?>><<:<>ACGEB?>=>===>>;;<;:87211/*('&%$##$$%&+,-.2234333220---,-
@2841_2WVZPS_6
GGAATGTTTATAGACATAGCCTTGTGTATGACTGTCTAATCAACAGTGCAAGGAATTAGTTGTGCTCTCAAAAGGAGTTATGTGAAGGAAAGATTAAATGGATACATTTAATTAAGTACAATTACTACAAAATCTATAATGACTGGGTAAGTCACCCGTAAGAAGGATGAGTTAGTAGAGATATAATAATATCTTACAGTTCAACTGATGTGCAAGTTTATAAGTAGACGTAGTGTGAAAGACTATCGCTAACGCAATAAGCATTATATCGAAAGGATGAAAAGAAACCAAGAAGATATACAAATTGGTAACTTGTATAAGCCCTTGGTAATACCAAATAAGTTAGTTCCTCATGATGTCGTGGAAACATGACTATAAGATAAGTTGAATTCGATAGTAGCCCAAGAGGAATCAAATGAGTAAAACAAGTATTATAGGTAAATATTATGTTTTTCTATCTGAATGATTGTGCCTTGAAAAAGGTGGGTGAGGTCTGTGGGTAAAAATTAATTCCCATCTGGTTTTGGATTTTCTTCGGAAAATTGGTGCAAGAAGCGTGGAGTTGCTAACCATTGCTCAGACTTGTATCGCCAGTAGCACGATAACGATATTTATGAATGTTGTAAGGTGAATAAAAGCCTATGATTTGTGAACATTCCA
+
LHLMILSSRNSKSNSNSNSJKSPSHIHGJKMSIFF=<<<=FLLHSSKGFFEGGLOPMSJLOLSMGEDC@@CAA<KLOLQKSMSOSQSJJLNSOLIKJQGMLSSKSPKLKMNSMQOPIMIRJLKJNIHLNNPQKISJOLMQISPOQSPOSJKOMK<CD5><=>SJIIHKHOKLSCCCBB@?<=FLEHKOSSKJEEEEDPLSKDEDEDHJSQSMMNMSSLMMKSSKIIJMSKJ,++++++**+6,1))*DEGJMGCEDDCE=<=))))*)))))---9ED/,,,,HKSJESSSKNSLOMHFEEGJIHLSJSEB==533333?>BEISSMHMHNSJSIMSPSOKLMSIRSKSJSNSNLPJILPMNIHOSPSMSJIHGGGMSKJMPIKLIOMOJSNPRJMSOPOJIOJJLSOOSNLJHSKKLIHRLIJRKLKLMMOKLSMKKJISROMSJQNRJISJSMEAGGNGNJLLPSQPSKSNRPHBMBNNSSNMNSKLNKSP999989=9CDGRLSLMHHKEEQEIOSLHSMMNSNOJOSMHRHCDEKQSLOKIGFHFDE@JLMGGLIQMKSKSJMJHEE@>>978776766;9=MILIGJKSOMLRMLHHHIJJLILIROSOIKMHHHLKLMKJFJQJSQNMRSSOKLQLGSKMKLLOMSMKSSNFFG
@2842_2WVZPS_6
CTACTATCGAATTCAACTTATCTTATAGTCCTGTTTCCACGACATCATGAGGAACTAACTTATTTGGTATTACCAAGGGCTTATACAAGTTACCAATTTGTATATCTTCTTGGTTTCTTTTATCCTTTCGAGATAACGTCTATTGCGTTAGCGATAAGTCTTTCACACTACGTCTACTTATAAACTTGCACATCAGTTGAACTGTAAGATATTATTATATCTCTACTAACTCATCCTTCTTACGGGTGACTTACCCAGTCATTATAGATTTTGTAGTAATTGTACTTAATTAAATGTATCCATTTAATCTTTCCTTCACATAACTCCTTTTGAGAGCACAACTAATTCCTTGCACTGTTGATTAGACAGTCATACACAAGGAATTAGTTGTGCTCTCAAAAGGAGTTATGTGAAGGAAAGATTAAATGGATAAGCACGAATTTAATTAAGTACAATTACTACAAAATCTATAATGACTGGGTAGGTCACCATTAAGAAGGATGAGTTAGTAGAGATATAATAATATCTTACAGTTCAACTGATGTGCAAGTTTATAAGTAGACGTAGTGTGAAAGACTTATCGCTAACGCAATGGTTGTCTGTCAAAAGGATAAAAGAAACCAAGAAGATATACAAATTGGTAACTTGTATAAGCCCTTGGTAATACCAAATAAGTTAGTTCCTCATGATGTCGTGGAAACAGGACTATAAGATAAGTTGATTC
+
KGDCCBDDDCBCHKGGIHJCCCBB65556=>B=:<<8:=?DGIGINLPKRMOHPQSOLLKSMLKPNPSOSLSJRPJJRMPLMJSQMOQNILRKLOISMSSSMKSSLJOJ>===GMNHHGF@:HILOKOHFIHIHIHOJJSHISLSPNMIIIJJGHEIHIJSJSGKMIQSKHSOJOSMHIIGJJJNMMPKMIMLOSSONKOLSNRSIEEFKHFGFINJQHSIIKJMISPIJLMPJMPJILSLLSNPOLMIMGIGGGL?KS899MKPKJHKJJSQJJSOJKLNKKPLGKIKLJKNHHHKMJKIGHKMLNSKNMSKJGEGFHJJIGKKOSONSKLSLKKSRJQJMHLSLNPJSSMKKHLPSLLRIKOIIHKSSJEDDEHSHIGDDFEGFFEMSKQMSMG97772,?<<<==??@AAA>:9=@>>=8320//.,+*)&&&&&'''+,019;<<;;<<>EFHFFGDEBDEEGECDCABA>??@;;;:/'%%%'((&&(()-9;=?CHEDCEEEEG@@78A@AB;:88>>@BDEFGHFDCB=<<<<=BBCEFGECB?>701?>=>?AEHEFBB@@?AABB@@>=<:::===?>===<<8(()).423212)()))::944487444-+**+0122333333789;BABCEECFCC@>===?BDFIFDCA@>=>>=>@?>>;;;=>@?>?@?<;888999877767865666799::=;;<=<:95/.**&
@2843_2WVZPS_6
GGAATGTTCACAAATCATAGGCTTTTATTCACCTTACAACATTCATAAATATCGTTATCGTGCTACTGGCGATACAAGTCTGAGCAATGGTTAGCAACTCCACGCTTCTTGCACCAATTTTCCGAAGAAAATCCAAAACCAGATGGGAATTAATTTTTACCCACAGACCTCACCCACCTTTTTCAAGGCACAATCATTCAGATAGAAAAACATAATATTTACCTATAATACTTGTTTTACTCATTTGATTCCTCTTGGGCTACTATCGAATTCAACTTATCTTATAGTCATGTTTCCACGACATCATGAGGAACTAACTTATTTGGTATTACCAAGGGCTTATACAAGTTACCAGTTTGTATATCTTCTTTGGTTTCTTTTATCCTTTCGAGATAACGTCTATTGCGTTAGCGATAAGTCTTTCACACTACGTCTACTTATAAACTTGCACATCAGTTGAACTGTAAGATATTATTATATCTCTACTAACTCATCCTTCTTACGGGTGACTTACCCAGTCATTATAGATTTTGTAGTAATTGTACTTAATTAAATGTATCCATTTAATCTTTCCTTCACATAACTCCTTTTGAGAGCACAACTAATTCCTTGCACTGTTGATTAGACAGTCATACACAAGGCTATGTCTATAAACATTTCA
+
MKSNNLPNQKSSOSSQOMHGHIHSSHGIIJQNNJJMKHHLRLJMOSOSPSLPJNNILMLJHIOPLLSMOSJJFIIMLLSOQOLSLJLMRSNSILSJMQRPSSSRKIGEGIHJKOFIIKKKGMQFNSJSJMSSSIHMRSSIIHFJHEJMQSSQSSLOSSLSHJJOLKJLKOKSNJCKNIMMSOLLSLPMMNIKJIOHSSMNNSSQOSOLSPLSSORSRMKJQLNMKKLJQRKNJMHMSSSOSOJNHSHMKJLLPQSSNKLMJLSHNSNOMKIOQLLJLRIKMNSKSKKSQQIISMKSJLGIOLISOSQKMNLOOJLMNLKRPSNOQSSPJOMPSMKQLLQJMNLOLSLOSMPNSLSMLKSPKJMINSQJEG.*+//:/3.(9;=HKNILPQSLLSJISLIJKNSJQMJMNNNMKJGGONNJHGHFJNKSLJLOKLOMMJKOLMORIIJJHKSKSMJOJSQLSMMNSSMLQIPNLMOSNKSSMMPMLSKJSSOQMPKMPNKKSLNSKOLKSKNSLJNJPSMNSQLOIMJKSJNSOSLKSKKSNJNSHGLJHLNGLLLLMKNJHIJJIIPSPMJMSSSKLGNRLJJJKSKOPJNJNLMJOOLLKHPLOKMSSKPMGJJSLSNPSKLJPPSIGSGFHGFEHHHHJIGIIHJHLFHGHIGC;>-,+
@2844_2WVZPS_6
TAATTTTTACCCACAGACCTCACCCACCTTTTTCAAGGCACAATCATTCAGATAGAAAAACGTAATATTTACCTATAATACTTGTTTTACTCATTTGATTCCTCTTGGGCTACTATCGAATTCAACTTATCTTATAGTCATGTTTCCACGACATCATGAGGAACTAACTTATTTGGTATTACCAAGGGCTTATACAAGTTACCAATTTGTATATCTTCTTGGTTTCTTTTATCCTTTCGAGATAACGTCTATTGCGTTAGCGATAAGTCTTTCACACTACGTCTACTTATAAACTTGCACATCAGTTGAACTGTAAGATATTATTATATCTCTACTAACTCATCCTTCTTACGGGTGACTTACCCAGTCATTATAGATTTTGTAGTAATTGTACTTAATTAAATGTATCCATTTAATCTTTCCTTCACATAACTCCTTTTGAGAGCACAACTAATTCCTTGCACTGTTGATTAGACAGTCATACACAAGGCTATGTCTATAAACATTCCA
+
IFDGISMSPKSMGGDCCCCKGDFKHHISIHKGBABBCEGRSJSJSMRPMBBDDAB@FJPPSIIFGILKKSSSSMPNLJLLIMJPSSMSNLLMDEKEB@?>@B?999>?HMIMKJSLNJHHJKJSMQSSSLLKJIGSQRLKHSMSSKNIFHNJ????@HSKJSSKSQJGFC*)))(AJGIGGHFIJJSNSMPSPPPMNJSLLLSRMSKSNMSSLHRRLOKNSLJJQNIIOKIJMOSNSONQSKOMSKSMKLOSNPMQSQPQROLOKKMSSKSMSOSKNSJINLJOOLMMLIPSSLSQSNMRJIKOKMSSSQNJLSJPSMSMPSPKSOIIHMSIHISSPKMROJLJKMSKKKJG5555-+++++/399;>IGJIIJKGNMSKSIPBAAAKSK:::::>:::LJOSSKMSIMMKJIC>AFFIF65644446>>>BBKRRSSPSJSOSLSSSJSSMLSMMMMSNRSLNSNMSSSSSJDDFEEECABABAFDCDIIILKSH=<<<=IMNLJL@@@
@2845_2WVZPS_6
GGAATGTTCACAAATCATAGGCTTTTATTCACCTTACAACATTCATAAATATCGTTATCGTGCTACTGGCGATACAAGTCTGAGCAATGGTTAGCAACTCCACGCTTCTTGCACCAATTTTCCGAAGAAAATCCAAAACCAGATGGGAATTAATTTTTACCCACAGACCTCACCCACCTTTTTCAAGGCACAATCATTCAGATAGAAAAACATAATATTTACCTATAATACTTGTTTTACTCATTTGATTCCTCTTGGGCTACTATCAGATTCAATTCATCTTATAGTCATGTTTCCACGACATCATGAGGAACTAACTTATTTGGTATTACCAAGGGCTTATACAAGTTACCAATTTGTATATCTTCTTGGTAATACCAAATAAGTTAGTTCCTCATGTCGTGGAAACATGACTATAAGATGGTTGAATTCGATAGTAGCCCAAGGAAAATCAAATGAGTAAAACAAGTATTATAGGTAAATATTATGTTTTTCTATCTGAATGATTGTGCCTTGAAAAAGGTGGTCGATGCTGTGGTAAAAATTAATTCCCATCTGGTTTTGGACTTTCTTCGGAAAATTGGTGCAAGAAGCGTGGAGTTGCTAATTATTACTACAGACTTGTATCGCCAGTAGCACGATAACGATATTTATGAATGTTGTAAGGTGAATAAAAGCCTATGATTTGTGAACATTCCA
+
NSLLSNLQMSSQLJNMNISMINLNMNOSSPIMMJKNKKNIIIKIIKHPMLNJGNJKHPJLPNJJQMJKIKMOSJJRKNINKKSMHIJGGENKEEFGGGSOSJMSJOMIJSSJSSQGKRJN5>S88CMNJMMLMSSJSKOIIHOSDEGHLJNHHFBAAABDFDBCFFFFHSIJNKLJGGIFDJSKIJSILQSLLPMMSIILRMJDDDEFJLNMSKJLRKMOMKNSQOLPMJOKSLKNMPOQKJFHMOJSSKKJSKSSDFOMLNLIED7*)))))---.777@FHGEGJHLGHGLKMLQOKKGHKIOSNMKNLNQMISSSILIISSNSPRJNMPHMJINLSNOQNPSMIEJOGGPSJNSOQSJKIFFHHFGD@@CKKHGFG@>>6>JFGCA@?=211/..)(,,--.068:;<9:87664420-%$$$$$$$$$%%%.49:::;<53434GEGHGCCBBCA@A@ABBA@?:842201=@CBEEGHFFCBC@?@=@IFDAABBAAA@?=@BCFFFEFFCABCBA@97.-,)'%$$%(/04911444BCBA@?;345456558;@AA?:1('''(;B=<>?@EEEFCEC@<;;;?A@:998:9::8521//&$##$#$%$%%%&*+..01<<88887<:;;<;000008344213.)*/1111;<<==>?>>>>?B?<?ECEBBBCABAA@@@@AABDDDABC
@2846_2WVZPS_6
TAATTTTTACCCACAGACCTCACCCACCTTTTTCAAGGCACAATCATTCAGATAGAAAAACATAATATTTACCTATAATACTTGTTTTACTCATTTGATTCCTCTTGGGCTACTATCGAATTCAACTTATCTTATAGTCATGTCTCCACGACATCATAAGGAACTAACTTATTTGGTATTACCAAGGGCTTATACAAGTTACCAATTTGTATATCTTCTTGGTTTCTTTTTATCCTTTTATTTTTCGAGATAACGTCTATTGCGTTATCTCGAAAGGATAAAAGAAACCAAGAAGATATACAAATTGGTAACTTGTATAAGCCCTTGGTAATACCAATAAGTTAGTTCCTCATGATGTCGTGGAAACATGACTATAAGATAAGTTGAATTCGATAGTAGCCCAAGAGGAATCAAATGAGTAAAACAAGTATTATAGGTAAATATTATGTTTTTCTATCTGAATGATTGTGCCTTGAAAAAGGTGGGTGAGGTCTGTGGGTAAAAATTAA
+
GGEEGSSPIMMJIILGFGFIIJJFHGGGH@@ROIGHIEFECEDDFFEGGFFDDCCDBCFHEFEEFEEEFGEEFFEDCDEDBED@AGFIHEG@>==;68888;?@DJECGEFDCCBE?988:;AA@A@@??>?>;:0//(''&&%%$$%*11111432+((((),,++,11<>@911CFBBAAADDFEEEFHGEDDDFJHGDFFFFFDCCCBBAAACC?66445551/-.560/,,--,)'''''((,---@ABCBEEDEEEGIIFHHHKLCABAA?@AB>>?@=;<8/1*((()(),,,,/04567@?A<:::966677B@A>>>><<;::0.0000029889@@@?=<<==>>>=??>87768>@@AB?>?>=>=<=>?@B>AABCBA><999;@BBCCBEDEDDDDBCCB@@?@>>==<>?@?;<<<;;;:998889:;<<<===?@B?EHA>;::;9::;;@;;;;<DEEFB<ACGLGFB87767ABAAADCB?;3..46799988
@2847_2WVZPS_6
ACTATCGAATTCAACTTATCTTATAGTCATGTTTCCACGACATCATGAGGAACTAACTTATTTGGTATTACCAAGGGCTTATACAAGTTACCAATTTGTATATCTTCTTGGTTTCTTTTATCCTTTCGAGATAACGTCTATTGCGTTAGCGATAAGTCTTTCACACTACGTCTACTTATAAACTTGCACATCAGTTGAACTGTAAGATATTATTATATCTCTACTAACTCATCCTTCTTACGGGTGACTTACCCAGTCATTATAGATTTTGTAGTAATTGTACTTAATTAAATGTATCCATTTAATTAAGTACAATTACTACAAAATCTATAATGACTGGGTATATCACCCGTAAGAAGGATGAGTTAGTAGAGATATAATAATATCTTACAGTTCAACTGATGTGCAAGTTTATAAGTAGACGTAGTCGTGTGAAAGACTTATCGCTAACGCAAATGGTATCTCGAAAGGATAAAAGAAACCAAGAAGATATACAAATTGGTAAGTTATAAGCCCTTGGTAATACCAAATAAGTTAGTTCCTCATGATGTCGTGGAAACATGACTATAAGATAAGTTGAATTCGATAGTA
+
MNMSSNJIJOOMJHOKECDEELKNSJIKPSIMROLOJGKILOKQMSSHONRSSMMKMNKQSPSNPLKSMMSSQPNNMKLSRSMSJOLSMPPJQNIMKMISNKSPSSI5435@=<;>635237EIJPMQNKOSLOMMMKJQJQHIIMSKKOSNSLSSMMS@SRKSKOIJSJIRMKKLJNKKIKSLILMJMKSNLLSILJLMJOSQKNNKRSNSLMNONOLSHMHLFJHNLKMHPJJOJSKJGQHHFIJHFFEGHKMIJPLNJMSKKGKGIQSIKIJGGHHSMJIIJEDEEBABA@@>=/-,--.446DECABBDFMLIJFDDC@AABB@?>=<;;997777763'''''*..,0123=?ABCDBBCDBDDFEEFDCBCCBBCABBBDCBBCDIHIG>11111>=<<<=;;;87778>>>><<;851-,*(&%%%()*028888777666310..*)'&'''())..//2456899;<?@ACB;8''''&&''()))++,...-+)'%%%&'+23445578<CCDGADCCCGHDCBBCCFFDCB@@ECBBBDDCA@@?AB>===89999:?@@AAA@??ABDDCBB@???@?>
@2848_2WVZPS_6
TTTTATTCACCTTACAACATTCATAAATATCGTTATCGTGCTACTGGCGATACAAGTCTGAGCAATGGTTAGCAACTCCACGCTTCTTGCACCAATTTTCCGAAGAAAATCCAAAACCAGATGGGAATTAATTTTTACCCACAGACCTCACCCACCTTTTTCAAGGCACAATCATTCAGATAGAAAAACATAATATTTACCTATAATACTTGTTTTACTCATTTGATTCCTCTTGGGCTACTATCGAATTCAACTTATCTTATAGTCATGTTTCCACGACATCATGAGGAACTAACTTATTTGGTATTACCAAGGGCTTATACAAGTTACCAATTTGTATATCTTCTTGGTTTCTTTTTATCCTTTCGAGATAACGTCTATTGCGTTAGCGATAAGTCTTTCACACTACGTCTACTTATAAACTTGCACATCAGTTGAACTGTAAGATATTATTATATCTCTACTAACTCATCCTTCTTACGGGTGACTTACCCAGTCATTATAGATTTTGTAGTAATTGTACTTAATTAAATGTATCCATTTAATCTTTCCTTCACATAACTCCTTTTGAGAGCACAACTAATTCCTTGCACTGTTGATTAGACAGTCATACACAAGGCTATGTCTATAAACATTCCA
+
DIISPSSSMOJMPMHIJGHHMKMLPPNSKLJJINKMJJJIJNNIMJMIHJGGHHJJPILISSKRSNJIJHKNSSNIQKPDNKGSOKKMSMSLSNSKSSJGPISSSKJSSSPKROSQLSIDPKHSJOONSJSJMMSSLOOICJLIJGHNNKSKSOPOHJSKSOSSSLLSJKMJLSISKKNKILFIDGHLLSSLRNSQJONNSPMSLJPNNSMJJNKSSLJNGJMPNKJPIHKILLJNNHIQIKHGLGHLJPRSMHLJMNMHOLKRKSPRNNISSOMNFHGGFO>>>>>>JSNKLIIPNJKHQOLMJKSKONKSSNSONMJJMSSLLMQSKRSNRISSNHMKMQIHIIHI22==A=A@><::BEDNOMCFIIINKRKJLJJOKSSKPILBBD<;;:888,('''(/39::;?GIHL;9999ISNRKSKSJSSMPNRSPNSKJSSLQNKSJHJKLKMNJPMMSIHMNOIONKMISKIMSOJJJIFD@>41)))))-DDGIISQIKSLLKNJKSONSSOLSKNMONSHOKIJKKOJSOSNSIOKSPPISIKKNSOKMSJLLJRNSMKSKLMLD6ISSSINMQKLIJISSMQKOPJKSSNLKMMQLKMMLIKOOLNNLMKIJNKQMIMKJKIINHRKSOLKSMK
@2849_2WVZPS_6
GGAATGTTCACAAATCATAGGCTTTTATTCATCTTACAACATTCATAAATATCGTTATCGTGCTACTGGCGATACAAGTCTGAGCAATGGTTAGCAACTCCACGCTTCTTGCACCAATTTTCCGAAGAAAATCCAAAACCAGATGGGAATTAATTTTTACCCACAGACCTCACCCACCTTTTTCAAGGCACAATCATTCAGATAGAAAAACATAATATTTACCTATAATACTTGTTTTACTCATTTGATTCCTCTTGGGCTACTATCGAATTCAACTTATCTTATAGTCATGTTTCCACGACATCATGAGGAACTAACTTATTTGGTATTACCAAGGGCTTATACAAGTTACCAATTTGTATATCTTCTTGGTTTCTTTTTATCCTTTCGAGATAACGTCTATTGCGTTAGCGATAAGTCTTTCACACTACGTCTACTTATAAACTTGCACATCAGTTGAACTGTAAGATATTATTATATCTCTACTAACTCATCCTTCTTACGGGTGACTTACCCAGTCATTATAGATTTTGTAGTAATTGTACTTAATTAAATGTATCCATTTAATCTTTCCTTCACATAACTCCTTTTGAGAGCACAACTAATTCCTTGCACTGTTGATTAGACAGTCATACACAAGGAATTAGTTGTGCTCTCAAAAGGAGTTATGTGAAGGAAAGATTAAATGGATACATTTAATTAAGTACAATTACTACAAAATCTATCACTGGGTAAGTCACCCGTAAGAAGGATGAGTTAGTAGAGATATAATAATATCTTACAGTTCAACTGATGTGCAAGTTTATAAGTAGAACGTAGTGTGAAAGACTTATCGCTAACGCAATAGACGTTATCTCGAAAGGATAAAAGAAACCAAGAAGATATACAAATTGGTAACTTGTATAAGCCCTTGGTAATACCAAATAAGTTAGTTCCTCATGATGTCGTGGAAACATGACTATAAGATAAGTTGAATTCAATAGTAGCCCAATCAAATGAGTAAAACAAGTATTATAGGTAAATATTATGTTTTTCTATCTGAATGATTGTGAGGTCTGTGGGTAAAAATTAATTCCCATCTGGTTTTGGATTTTCTTCGGAAAATTGAGGTTCCAGAGCGTGGAGTTGCTAACCATTGCTCAGACTTGTATCGCCAGTAGCACGATAACGATATTTATGAATGTTGTAAGATGAATAAAAGCCTATGATTTGTCAACATTCCA
+
JSJMPLPSMRKISNRLSSSSOPOMLGESLSSKHKFKHGIGJJLJQMKLKQOSSSOOLSLQKPIINRKLLOJK@@>==@DGHJQNSPPSJSJJ------LOSRSSLMQKPSSIOSMDCCDGEGSFKNNKNLOLJSMISKOSRNJHKNSLSKSNNFKGSMEGGKFOMKNNSRSSMSSKSSQKSOMSLLSPJKJKKJSOQSKLQSMKSPJKSSSMPOKSQSSNMLJSSNMQSSNSLRNSONSSJRNKLSNSINKPSOSMJPMSSOKNSHE8888BDGFIKSLMJJJJHHIJOJSIIRSNKGFOSNPSMIKNNOOSOOSOL76666AEDDSMMMKHIEEEHMIGNOSKSMNMSSPRSSLQMRNRJIHKKNMKHI==>>@?@?;988BEESOOLRKLSMMPNNNLSMSMKNIHGSRLPHJQLRSMSSMJISSKJNHLHMNSSLKSMSLSNSSLSSSKIPQSNOKNNMSQSLNNLJMMMMKSMNLSSSMKRQJKSJSKMORNSOPKRLSJSNSMJHGMAE?B==EDFHIPSLLOLSSSNSLKLKKKIJKOJJJLOJSKKKJKMKMPLKKQSHSKOQRSJFDC=;=?OLHMSKKSOSSLRISJKKINGKIJHQJJJIPHNSHHJJSPOJMIFFFEHHHGGHFFFKGHIIIHMHNHHKMLMSMSFBAD>?EDA@@?@BC@BBBCECKHHHHDCDDDDCCCDFDFCADCCCDBBCDDHFFF222216553210.''(()--/1223476741110,,,,,/<:98;>CCMGFBAGIFFCAB@@?@ABDFGGHHGFC@@CEEDECCAA==;;<611-+))),+--.18:<>?BHDDCBBBAAACCDEDDCCCBCGHSGHDFIEJGFB???@AGFI@DEBACFGFEFFECB?@HHHEECEF@DCBDBCBCDDCFGDECB>94867:><<;<7111008;<7112288889:=>???@::::;ABBDDDCBCACBCCFF??;99654444*)))*3-++*)(((('''''*)))++1157888::;;>???@CDFGIDAAABCFFEC?;:;<<>?B?:;;96-+,,-:>?@@AAA@ABIHHIFDEEBDB>?BCFEDIGGEB@@@EHBA?:89:94/00-)('''('%%%(((.,--.////.,++/45567====<<===@@@;8765567899866679?77635;:3:;<>@@BCB@>>===<<>@@DECCCACCDBB@A?><.----99222
@2850_2WVZPS_6
GGAATGTTCACAAATCATAGGCTTTTATTCACCTTACAACATTCATAAATATCGTTATCGTGCTACTGGCGATACAAGTCTGAGCAATGGTTAGCAACTCCACGCTTCTTGCACCAATTTTCCGAAGAAAATCCAAAACCAGATGGGAATTAATTTTTACCCACAGACCTCACCCACCTTTTTCAAGGCACAATCATTCAGATAGAAAAACATAATATTTACCTATAATACTTGTTTTACTATCTGAATGATTGTGCCTTGAAAAAGGTGGGTGAGGTCTGTGGGTAAAAATTAATTCCCATCTGGTTTTGGATTTTCTTCGGAAAATTGGTGCAAGAAGCGTGGAGTTGCTAACCATTGCTCCAACTATATCGCCATGACACGATAACGATATTTATGAATGTTGTAAGGTGAATAAAAGCCTATGATTTGTGAACGTCC
+
IHIIHJMSLKOOSOSMMJJLKOFJJNQSONMJMKNNJHJJJMMIIJ>>>>?C9/---.----/DGDFFHKHEGFGJLJH@?>>>BINLOSLMOKPMJKIMOKOIIJIKOMMSLSKIGHHSSKLIHFJLNMSOILIISPMSNKSIHKHINKSPIFDECC@BFE=FB???ADCCDNMHHJJMLNNSQKLMIJMKGGOJILNHKHJHGHIHIJKKPNQIPJISJIKIMIJKJFGLRINJLSSSOJHIGEEENKJAA@A@BBFF@AFGIILGB@AAABFFEECFIGEEFEAAACLKKC@DGEEC?@CADECDEC>?>>BFC?CCAADCCDACC:9988787:92.---556..--/0-*+.-,+&%$$$$%&&'%$&))(%$##$%&(,-/067899;<<=>>>?AACDCCAAA:99:;<<?AA@BBC=;21.----,++-----
@2851_2WVZPS_6
GGAATGTTTATAGACATAGCCTTGTGTATGACTGTCTAATCAACAGTGCAGAGATTAGTTGTGCTCTCAAAAGGAGTTATGTGAAGGAAGATTAAATGGATACATTTAATTAAGTACAATTACTACAAAATCTATAATGACTGACATCACCATTAAGAAGGGATCAGTTAGTAAGAATATAAATAATATCTTACAGTTCAACTGATGTGCAAGTTTATAAGTAGACGTAGTGTGCAAAGACTTTATAGCTAACACAATAGACGTTATCTCGAAAGGATAAAAGAAACAGAAGATATACAAATTGGTCCTTTGTATAAGCCCTTGGTAATACCAAATAAGTTGCATTTCCTGTTCATGATGTCAGTGGAAACATAGACTATAGATAACTGAATCGATAGTCACCCAAGAGGAATCAAATGGTAAAAACAGTGTATCAGTAAATATTTATGTTTTTCTATCTGAATGATTGTGCCTTGAAAAG
+
001A@>>>>=B866678ADBAAABCFEDD>=7655-,,,-011116=;;9.*)(((((''+2///00124<=@CA>==<=>=212/.--**4445856:::877765346540//+,-/13,+*&&&'':<****)-)()*)&&&()0//0,+++**--,****((&%&''***)**)()(''')03/-+++**+(''((--.,1111:;;CBFDD@A??=>6444))((()*)+''''*(('('))****14*****6444//0)-333)((((8430.,,)+..,('&&++22268820--210)))))+,221214477A:9::8=100-**)*)%%&%$%&&/*+4-))''(++.,+%%%&&&(*,*48'&&&&+53--.**)(%&'*&$$$#%'&&&**+/...:9<<<8997100..1166400+,))&'''&')''+,,+067557811-----/1400//...-.016660.,
@2852_2WVZPS_6
GGAATGTTCACAAATCATAGGCTTTTATTCACCTTACAACATTCATAAATATCGTTATCGTGCTACTGGCGATACAAGTCTGAGCAATGGTTAGCAACTCCACGCTTCTTGCACCAATTTTCCGAAGAAAATCCAAAACCAGATGGGAATTAATTTTTACCCGCCGACCTCACCCACCTTTTTCAAAGGCACAATGATTACGATAAAACGACAATATTTACCTATAATACTTGTTTTACTCATTTGAATGATTGTGCCTTTTTGAAAAGGTAGGTCTGTGGGTAAAAATTAATTTCCATCTGGTTTTGGATTTTCTTCGGAAAATTGCAAGAAAACATAAAGTGGTTACCAGACTTGTATCACCATAACGATATTTATGAATGTTGTAAGGTGAATAAAAGCCTATGATTTGTATAGTCCAGGTCCGCGATCGTT
+
ABBGFSKCFFMKJMSOMIIIJQSSSLNOJSMSKSJLHHIKIKOQSSGJJMMOIJIIHIIILKKKMSOJSSHIKHOSMIHDMILHJA@@@?F;::;;DELQNSJMSMMILSKLIJLHDEDH>:KIGIMNMSSLBA@@AHHIFDAA@ACCGGE/....*('&&%$$%$$$',.667767BDBEEGGDEFDGJIK666+***((%%%%%%&'///0459:::9BIIKHIMNSIGGA;==<<DHGDEED@BBABOHMOK=1-*)+)('(((*+)((())**,-144/1567>>=;::8,);()=>>>>?A?872117>8>9333;9+)))&'&&&())(''&&%%&(''((())(((())+,+++)))))'&&%%%%(.-(+356677754234555455555443220-((''((/--+++'&&&)'%%$%$$$####
@2853_2WVZPS_6
GGAATGTTCACAAATCATAGGCTTTTATTCACCTTACAACATTCATAAATATCGTTATCGTGCTACTGGCGATACAAGTCTGAGCAATGGTTAGCAACTCCACGCTTCTTGCACCAATTTTCCGAAGAAAATCCAAAACCAGATGGGAATTAATTTTTACCCACAGACCTCACCCACCTTTTTCAAGGCACAATCATTCAGATCAAAAACATAATATTTACCTATAATACTTGTTTTACTCATTTGATTCCTCTTGGGCTACTATCGAATTCAACTTATCTTATAGTCATGTTTCCACGACATCATGAGGAACTAACTTATTTGGTATTACCAAGGGCTTATACAAGTTACCAATTTGTATATCTTCTTGGTTTCTTTTATCCTTTCGAGATAACGTCTATTGCGTTAGCGATAAGTCTTTCACACTACGTCTACTTATAAACTTGCATATCAGTTGAACTGTAAGATATTATTATATCTCTACTAACTCATCCTTCTTACGGGTGACTTTACCCAGTCATTATAGATTTTGTAGTAATTGTACTTAATTAAATGTATCCATTTAATCTTTCCTTCATAACTCCTTTTGAGAGCACAACTAATTCCTTGCACTGTTGATTAGACAGTCATACACAAGGCTATGTCTATAAACAT
+
?DGGKFFDDFFAA@54445@BFJLJGEHHHLMLQSIJHGGHJIHPJISOOMMLKJLHFDBBDGKJHNGISDDDCDNJKJMMRJJIOLMNMLSFEG-----===/////<=;;ACC>===?2-A66::;?>FDGDFFGDCJBBBC@B=AFFE>=:=ACDDCEF>CEFFHKKJKIIGAEEFGISSOJGSJHCDCCDIIIFD3332(((((>BCCDJMB<<<<=JOKNIKRLLSNNSISSONJJEHMRJISIJKLNPMJGKSRNMSBA?@@DDGIIGHHICBBCCDE@AA@AE:::::GECDEFFHIHFFFHJJISSJKIQKDCDCBGKLHSKHKLOSSPPLMOONIJSIJIGJJIHSOSMLJH;:655,+0..23948889AIJSSKKLMLKJKOSRKILKSLKLNMQALLSKKMJNSQJJJSNKOSOSJKLSLOKKJIKKLKSNSSMIISSINNNSNMLPFJNOKONKSRPLOSNPKNSKJKNSSINKPLJIIC@>:5222300)&&''''(&(*)&,///////IIGIHLPKJSLJJISOMQNIOPJHOHIMNNNSLSSNSKSNLISMIOJJIHMISKSRSLPSLKNKMSHRNSGGEEGKIJJSMOHEKLNJLLRPLIOK<;;;<@GDDECB65446BBEAA6/,,,,020,,'
@2854_2WVZPS_6
GGAATGTTCACAAATCATAGGCTTTTATTCACCTTACAACATTCATAAATATCGTTATCGTGCTACTGGCGATACAAGTCTGAGCAATGGTTAGCAACTCCACGCTTCTTGCACCAATTTTCCGAAGAAAATCCAAAACCAGATGGGAATTAATTTTTACCCACAGACCTCACCCACCTTTTTCAAGGCACAATCATTCAGATAGAAAAACATAATATTTACCTATAATACTTGTTTTACTCATTTGATTCCTCTTGGGCTACTATCGAATTCAACTTATCTTATAGTCATGTTTCCACGACATCATGAGGAACTAACTTATTTGGTATTACCAAGGGCTTATACAAGTTACCAATTTGTATATCTTCTTGGTTTCTTTTATCCTTTCGAGATAACGTCTATTGCGTTAGCGATAAGTCTTTCACACTACGTCTACTTATAAACTTGCACATCAGTTGAACTGTAAGATATTATTATATCTCTACTAACTCATCCTTCTTACGGGTGACTTACCCAGTCATTATAGATTTTGTAGTAATTGTACTTAATTAAATGTATCCATTTAATCTTTCCTTCACATAACTCCTTTTGAGAGCACAACTAATTCCTTGCACTGTTGATTAGACAGTCATACACAAGGAATTAGTTGTGCTCTCAAAAGGAGTTATGTGAAGGAAAGATTAAATGGATACATTTAATTAAGTACAATTACTACAAAATCTATAACGGGTAAGTCACCCGTAAGAAGGATGAGTTAGTAGAGATATAATAATATCTTACAGTTCAACTGATGTGCAAGTTTATAAGTAGACGTAGTGTGAAAGACTTATCGCTAACGCAATAGACGTTTGTGCTCGAAAGGATAAAAGAAACCAAGAAGATATACAAATTGGTAACTTGTATAAGCCCTTGGTAATACCAAATAAGTTAGTTCCTCATGATGTCGTGGAAACATGACTATAAGATAAGTTGAATTCGATAGTAGCCCAAGAGGAATCAAATGAGTAAAACAAGTATTATAGGTAAATATTATGTTTTTCTATCTGAATGATTGTGCCTTGAAAAAGGTGGGTGAGGTCTATAATTCCCATCTGGTTTTGGATTTTCTTCGGAAAATTGGTGCAAGAAGCGTGGAGTTGCTAACCATTGCTCAGACTTGTATCGCCAGTAGCACGATAACGATATTTATGAATGTTGTAAGGTGAATAAAAGCCTATGATCTGTGAACATTCCA
+
98899;=;5554))))14>@ACFKJIHHKIHHILHHHFDDFGGKKIHGFIIJJHJLLMJGFGHLIGKJJHFHJFFHMJIHJGLISLJIMSLPJFKJIJJKKSKHGGKIFGFHKKHHLIISGISIIMKOQSSNPGKSLMMJLLDSNMKISMPOPSSJSNPCGGFJJKIKJSJLPMHIHHDDIQLKSSHMJOIIJNIISOLKHQIHOISJSKMJPSPSPNKPINMSMJONGKIRSNISSSLSKKSLMJGPSGHLOKNJBBGFSMOOLRKJSGIKJGKOIKKJNMMLJLJHHIFFKQSNOSHILLJJNJQJKSLSKQOHIRLLKSMLJINRSLINHJMSHLLLSSOPKNSMOKQRJLHKKSJSIKJJHSNJSRHIGPSGCEJGAKPORSIEGJIPLJSSJGIIFGGFKIJIGKSHNLJIKOLKSSSMSJNJJNIJJIHHSRKGMGJIJKGJIJJOKMGLMSQSNSOSPOJLLLKQMISISKOMSKHKSJLLHKHIHSPOKNMMKHJILIJLJIJILKINOHKKHLKHJMIJKINPQNKIJIMPMKMMKLKHKHGJHJHLHKIIJJLLIOKHIKSKSHIGHHKHHIGSKSNSSLIHSHSLMJJHJKJHSSLKSSNSJKIIPOMFGHIJGJHCD988645490/,''&&%%%&&&&&&''''(248>>?==<<<<;:99855659789<=CCDCCCCFABA???9-+*)))((+-,)))*+00330000--.-0228???@A@?<330/,+*++8:8668896755320244)((),29<=?@BCBAAA@DGIFGHIJFGFEGFGFDAA><;;<?ADDDGGGGHKKMNGHKECBBBA@@<<>>>==>6222---('(*++,,0158@@@@CDCBLJJGGEHFFC@AGIMHJFFECDJIFGHEFHLIKGFEE@?@@AHSJHHFILHGHLHIICBDJHNIIHHFDDDCDDC@=;988888;>=@@A@AABDEEBA>=<<:99853333543223339:=?>=>>??FEIFDEFEGJKJFEECCDAA@@AAACGHHHHFCCADAGJPEAA@AB?>>?@ABACCBDEHFEBFHJJHE?6554442/+('$$%&&')**,279;<>BCEDDBEEFF???=>CCBEEEFDDB87655875111199@88888988<<;::662++'')+*+--.=?>>>???@A>=>>>CCAA@@BDDBF>?>=;988779<;;;<==<=<;::8865.('&&&''-.2=>><>@
@2855_2WVZPS_6
ACCTTACAACATTCATAAATATCGTTATCGTGCTACTGGCGATACAAGTCTGAGCAATGGTTAGCAACTCCACGCTTCTTGCACCAATTTTCCGAAGAAAATCCAAAACCAGATGGGAATTAATTTTTACCCACAGACCTCACCCACCTTTTTCAAGGCACAATCATTCAGATAGAAAAACATAATATTTACCTATAATACTTGTTTTACTCATTTGATTCCTCTTGGGCTACTATCGAATTCAACTTATCTTATAGTCATGTTTCCACGACATCATGAGGAACTAACTTATTTGGTATTACCAAGGGCTTATACAAGTTACCAATTTGTATATCTTCTTGGTTTCTTTTATCCTTTCGAGATAACGTCTATTGCGTTAGCGATAAGTCTTTCACACTACGTCTACTTATAAACTTGCACATCAGTTGAACTGTAAGATATTATTATATCTCTACTAACTCATCCTTCTTACGGGTGACTTACCCAGTCATTATAGATTTTGTAGTAATTGTACTTAATTAAATGTATCCATTTAATCTTTCCTTCACATAACTCCTTTTGAGAGCACAACTAATTCCTTGCACTGTTGATTAGACAGTCATACACAAGGCTATGTCTATAAACATTCCGGGGGGGATTCCCCCCCCCCCGGAATGTTTATAGACATAGCCTTGTGTATGACTGTATGGACAGTTGCAAGGAATTAGTTTGTGCTCTCAAAAGGAGTTATGTGAAGGAAAGATTAAATGGATACATTTAATTAAGTACAATTACTACAAAATCTATAATGACTGGGTAAGTCACCCCGTTAAGAAGGATGAGTTAGTAGAAGAGATATAATAATATCTTACAGTTCAACTGATATGCAAGTTTATAAGTAGACGTAGTGTGAAAGACTTATCGCTAAACGCGATAGACGTTATCTCGAAAGGATAAAACTCAAGATATCAATTGGTAACTTGTATAAGCCCTTTTGGTAATACCAAATAAGTTAGTTCCTCATGATGTCGTGGAAACATGACTATAAGATAAGTTGAATTCGATAGTAGCCCAAGAGGAATCAAATGAGTAAAACAAGTATTATAGGTAAATATTATGTTTTTCTATCTGAATGATTGTGCCTTGAAAAAGGTGGTAAGGATGTGGGTAAAAATTAATTCCCATCTGGTTTTGGATTTTCTTCGGAAAATTGGTGCAAGAAGCGTGGAGTTGCTAACCATTGCTCAGACTTGTATCGCCAGTAGCGATAACGATATTTATGAATGTTGTAAGGTA
+
GKISOJFHHIGHLGGOHSKQJSNLNIKKLKMKKLIIJHIPPNIJKKJKONSNSMPKSHLJINJRIIOLJGINIHJJLJSKJJHIJHMNMSONNJFJLPSINPHSNKKLSSJSLKCCD@G<::::GSNO??DI5E222222DGFHGHHHIGDJHFPHSSPLNGLILSKJMMOSSMOSLKKPOQSSSQNPNMLMQSLJLNLIRSSMPSSMMOSLIKNNSKINHLHABC88GISJSIJKJIGFJNNJPNLLQNKKJNNIMPHSSPJJNKKDCMNLJPNISKSLMSLPSPOKKLEEI955SKJGKJJKHFHLMRSLPNMLJMOJGGNMMMPNSKQMKLJIHB@>:;=?@>?;9>=>AFQMLPOSIKKKSKLLLIJKKQNJSJ877778B@?@;::::JIOKSHFLJHSSMKSMNKKLJLJOLEGFFGMKQKMKMLSMSRJIOILSSMOLNLQKLSBBCA@BCBJJLOKSSLLJSMOJSJNSNJSHDCCFEEGSSLQIIJLHJSKNOIQHOFGHC1('''''./DDFHIGIKIFODHKMPJOJMKSKSMLGGKKLKNKKSMSPQSLSSSMOSLRKJSLPLSHMQMQSMJISISNMNOPLSJMRSKJMKKINIISLOHMKOG=<<<<EEDCCH@?>>>?EJA311//7:5:<????=98899;<8579899:@?@??==<===<<<><;650/''''&''%$%&(('&&%%&&&(++-8<??@6666;9?@ABBBDDLEDDCBJJHA???>BDDACBCDDBAA@=?CB@?<:43/.((())34677787766/-0,))))/066444/---,)%''&)-9:;;AD@?>>=44410-*'')9;;<;;:98889:;<:988540-,-,+++*(&%&()..../1233233334<<;:;<<<<:8333000/....,*+/****+:;<<>:997655545544344312000000/1****-9;;=CECDCCA=:9742/)+**),*+9;:<=9:7/0=::;@ADDCCDB@A?>@@B@>>>=@D@@>>=>=>>??BBBCEC??@><;::8211.---,+-,.4455:;BCBBCBB@@?@=>?>==>>?@@@>?ACABCDFFFAA???@A;GLF@??@AAABEHCC@??<::>>>=?<>=:7510/-*(&%$$%)22.0:;<CCBAA??//3..;=???A==<==??@;78855=?@GHGHBBA@@>;<<<9444489;::71/))&'''''(42244>>>?>=<84310..)('%%%*02123358:;<<<<<;::997788;<
@2856_2WVZPS_6
AAGTTACCAATTTGTATATCTTCTTGGTTTCTTTTATCCTTTCGAGATAACGTCTATTGCGTTAGCGATAAGTCTTTCACACTACGTCTACTTATAAACTTGCACATCAGTTGAACTGTAAGATATTATTATATCTCTACTAACTCATCCTTCTTACGGGTGACTTACCCAGTCATTATAGATTTTGTAGTAATTGTACTTAATTAAATGTATCCATTTAATCTTTCCTTCACATAACTCCTTTTGAGAGCACAACTAATTCCTTGCACTGTTGATTAGACAGTCATACACAAGGCTATGTCTATAAACAGTGCAAGGAATTAGTTGTGCTCAAAAGGAGTTATGTGAAGGAAAGATTAAATGGATACATTTAATTAAGTACAATTACTACAAAATCTATAATGACTAAATTCCACCCATTAAGAAGGATGAGTTAGTAGAGATATAATAATATCTTACAGTTCAACTGATGTGCAAGTTTATAAGTAGACGTAGTGTGAAAGACTTATCGCTAACGCAATAGACGTTATCTCGAAAGGATAAAAGAAACAGAGAAGATATACAAATTGGTAACTTA
+
LOKSMSLKSSOSOKSPLJJLQSPE@66FHINSOIJIJGGAGOBKKIMSSKLIPKIJSJLRMPSPILRJSJPHMBCDDDMLKSLKLRPOSNMLSNSMJORKOMJOQKJLMMLIJKSNNMLKSMLKSSNKISSPLHMIMOSLLJKIOKLKLMSKSSLNSPSJSLHQLRJSNKLKPSSSJQJISSNJQQMOMKOKSKSLNSOGNHHKJIPJHJJMSKLSJOLFRSPSPKKSKLLLSSNHLKMSSRPSOJNSMSNOSJSJSJOLKSNMKMSSSOSJJLJSKNJIJJOJKIQLQKNJJPSLSOSKRLGKKKMKKJGJGKKIIDKG@B;:::::0*('(/6:<A@?>??AABCBDECEEEA;<<:<<2>?@ABDDDGDBCDDBA@A@AADCDCBB?==>>BA?>>=:980-)(((&%%%%%%%$$$$$&+0245997889:<=B>?=522<<;;<<==>??AB@@>999<777@BDEDDDDCCDDDB@A?>=>>@??==:76655662//1/,)),689111139::;==;99:322/.,+,,,**))*+/43456)))))*99;;<97677641.-(%$$%&
@2857_2WVZPS_6
GGAATGTTCACAAATCATAGGCTTTTATTCACCTTACAACATTCATAAATATCGTTATCGTGCTACTGGCGATACAAGTCTGAGCAATGGTTAGCAACTCCACGCTTCTTGCACCAATTTTCCGAAGAAAATCCAAAACCAGATGGGAATTAATTTTTACCCACAGACCTCACCCACCTTTTTCAAGGCACAATCATTCAGATAGAAAAACATAATATTTACCTATAATACTTGTTTTACTCATTTGATTCCTCTTGGGCTACTATCGAATTCAACTTATCTTATAGTCATGTTTCCACGACATCATGAGGAACTAACTTATTTGGTATTACCAAGGGCTTATACAAGTTACCAATTTGTATATCTTCTTGGTTTCTTTTATCCTTTCGAGATAACGTCTATTGCGTTAGCGATACGTCTTTCACACTACGTCTACTTATAAACTTGCACATCAGTTGAACTGTAAGATATTATTATATCTCTACTAACTCATCCTTCTTACGGGTGACTTACCCAGTCATTATAGATTTTGTAGTAATTGTACTTAATTAAATGTATCCATTTAATTAAGTACAATTACTACAAAATCTATAATGACTGGGTAAGTCACCCGTAAGAAGGATGAGTTAGTAGAGATATAATAATATCTTACAGTTCAACTGATGTGCAAGTTATAAGTAGACGTAGTGTTAAAGACGTATCGCTAACGCAATAGACGTTATCTCGAAAGGATAAAAGAAACCAAGATATACAAATTGGTAACTTGTATAAGCCCTTGGTAATACCAAATAAGTTAGTTCCTCATGATGTCGTGGAAACATGACTATAAGATAAGTTCGATTCGATAGTAGCCCAAGAGGAATCAAATGAGTAAAACAAGTATTATAGGTAAATGTTGTGTTTTTCTATCTGAATGATTGTGCCTTGAAAAAGGTGGGTTGGTCTGTGGTAAAAATTAATTCCCATCTGGTTTTGGATTTTCTTCGGAAAATTGGTGCAAGAAGCGTGGAGTTGCTAACCATTGCTCAGACTTGTATCGCCAGTAGCACGATAACGATATTTATGATGTTTGTAAGGTGAATAAAAGCCTATGATTTGTGAACATTCCA
+
<@AGIHIJJIGJOKJPJOKKLJHNKOJSONNLSMIKIIHIHLOMJMMRMPNPLPHKHNKGGJGHLJKMMFGFEGHPIKHMOQLILIKIISPSJLMLNKQSKSONIHLKJOSSJMGIIKJSKLPHSLNSKLKJPQSOKSNJHFEIGHFHRMMQLINOSSOJOQPPIJIHKLQISLJKSPNMNSPSSPMIKJLJSMRGLLQSKJSJLKLJRSMQRLSKOSQMMSSMOSJMKPOJSLLNPMJSSKHIJJDCC97787>?@@IJS@EFDE.((((3HEIILLJLMSPPLHNHLSNPJPPNMMLMOPPHHKJSIPOKSSSQSONNNKLLKPSLJOMPIQSJIMKIJLSLPSLSLSKSMSSOJSSKOJNMKOSSSLNQSNNGLFFMIHOLKISPKSSPIKLSKSRJMLSMKOJJMJNMJJHQLIFHHFDIKHONJLSLMJKOLJQJKLJMOJRSISSMMSKSJKIFNDIH@@BFMKSLGGEGEGIHIIHDFFKMLKMLOLPJNPIKGJSSOSA@<<<CDDSIQLQKLQHIIHHIKMNMSKIHILHJKSMLIRQLLNGJIHHKLKGFDFHKJSLIIIKLGGHFEEDBEEEA@@@@=<;;888233468:::;9976552.1237<;;;?EA@??>;<@@BA@>>>=;;<<??@CCDEGGCBA@?77778AABBAC@?==<77<=:?>@??>B555567<;=976334533334878988844444454567789@AABBBABCCC;;831+*))(((()689<?FEIGMCFHHFCFDGECCB@@=>HCEF?>>=>DCCB?@@@CEECDDD?>;:;;;966557;;;;;==<=<<::98853211,*)))******+*((('(*,.0238::;;<<=ECA@BABC:877545112355778<)))))(()87844,++,-013479:;=?ABEE?<<<<;<940-*&%$$$%),023((?@DHGIDACC322//24<=>@CFECA@BCE;::99?:;@ABB<9944434566559:==DCDEFDDBCDEDECCGE<;:;<<<<===65555@>=<<77777::4332264/0+*)(''&$$%')+,14888;;<<<<<;;78788;;;;<>@A@?@@
@2858_2WVZPS_6
GGAATGTTTATAGACATAGCCTTGTGTATGACTGTCTAATCAACAGTGCAAGGAATTAGTTGTGCTCTCAAAAGGAGTTATGTGAAGGAAAGATTGAATGGATACATTTAATTAAGTACAATTACTACAAAATCTATAATGACTGGGTAAGTCACCCGTAAGAAGAATGAGTTAGTAGAGATATAATAATATCTTACCATTGAACTGATGTGCAAGTTTATAAGTAGACGTAGTGTGAAAGACTTATCGCTAACGCAATAGACGTTATCTCGAAAGGATAAAAGAAACCAAGAAGATATACAAATTGGTAACTTGTATAAGCCCTTGGTAATACCAAATAAGTTAGTTCCTCATGATGTCGTGGAAACATGACTATAAGATAAGTTGAATTCGATAGTAGCCCAAGAGGAATCAAATGAGTAAAACAAGTATTATAGGTAAATATTATGTTTTTCTATCTGAATGATTGTGCCTTGAAAAAGGTGGGTGAGGTCTGTGGGTAAAAATTAATTCCCATCTGGTTTTGGATTTTCTCGGAAAATTGGTGCAAGAAGCGTGGAGTTGCTAACCATTGCTCAGACTTTGTATCGCCAGTAGCACGATAACGATATTTATGAATGTTGTAAGGTGAATAAAAGCCTATGATTTGTGAACATTCCA
+
KGJHHHMJSJHHHIJJSJSPQIRKSPOKHIIIJJSJKIHNIKLOIIKLHLHKJGHH?===>CGGH?>>??FHOFSNGFIIILSNIKGBACJB???10011HEHNIHLPLJKJQKKIJHKHJMJJFEEF===LSILCB9996332&&&&3@@EDHFHD@B?@BKKOKLE?;;876668<ACEOJLNJNJKJ8878778+)&&&&*)*../<BADDEBDEC@BEA>>))))()767779?@A@B?A?;955556DFFEHGIJINHHKIIJKKSKKKRSKMNNNKKKEIQKDFDFJMHJSIKMHCGCABECG:999<<>DFEINNMOSOSMKHKINDJKJLQSJPSLMLSMNSOPMMOSMMNDBCCCJIMSK<222334876686656<33333DBCC====<=FFDEIICBCHNFDFGEC5+++++,7@FKPJNSRSKMKSLSRMSSPLSOLKKSSGHCBBGEGIKGNJJLSONKGHFCEDJNNPSMJSKLISLMILLJBKGB=<?@ABAEFCC>=@<?>>>=>EMH///./34))(()445644/..***)*-,)()11EMKKSLOMJIGIKJGC?>;;;>@<;/(*11077::BCCIIFDDDEFQIFDFAGGGGHGLSHILSJLIJGKKFHHHEHJKMSKRKRIHSMSNPLLIRLKNFED
@2859_2WVZPS_6
GGAATGTTCACAAATCATAGGCTTTTATTCACCTTACAACATTCATAAATATCGTTATCGTGCTACTGGCGATTCAGTCTGAGCAATGGTTAGCAACTCCACGCTTCTTGCACCAATTTTCCGAAGAAAATCCAAAACCAGATGGGAATTAGTACCCACAGACCTCACCCACCTTTTTCAAGGCACAATCATTCAGATAGAAAAACATAATATTTACCTATAATACTTGTTTTACTCATTTGATTCCTCTTGGGCTACTATCGAATTCAACTTATCTTATAGTCATGTTTCCACGACATCATGAGGAACTAACTTATTTGGTATTACCAAGGGCTTATACAAGTTACCAATTTGTATATCTTCTTCGTTTTCTTTTATCCTTTCGAGATAACGTCTATTGCATAGCGATAGAGTCTTTCACACTACGTCTACTTATAAACTTGCACATCAGTTGAACTGTAAGATATTATATCTCTACTAACTCATCCTTCTTACGGGTGACTTACCCAGTCATTATAGATTTTGTAGTAATTGTACTTAATTAAATGTATCCATTTAATCTTTCCTTCACATAACTCCTTTTGAGAGCACAACTAATTCCTTGCACTGTTGATTAGACAGTCATACACAAGGCTATGTCTATTTAAAACATCC
+
EMSSNGGIBCE932212225566<CC>?>;;<@C?;:9:99BCDFSHKKLLMHEDDFP><<;:9655001(''&&%$$%%&'*37>?BEFB>222<?FCECDA@@@@CA<=>?<<==?E8840018:<AEJHGGGJHLCCA@@32.-///'&&&%&))0/.--,+))+6<;=EA=CB@AAABGIOJJKSSLSKDDDD?>>ABGHNJKRKKJNSSJLRMSNSOLDEMQSPSSPPMJMGEFG@?@??@BB:98335=IMIJEF=:99:>GFFCBDABA?@@AFGEGFOFEGECECD010018779:;?FGGHIKIGMMKIF>?LGEF>=40/08??AHGFEFFB?@B==IGHGGB??::9<>>6457+*++,1+000-,69:87811112CCAC4444365.-+++--,((),)))*00/+2:<?@B<9988:97777BCCGHGEHFDBB0++++,++,,--,++,.*))))-9:<;<=@@EFFHGGFFJGIDCD7555558888867=><<BEEDEEF2@?@@BD@?888:BBIABA:9:::BFA@@@74,*'&&&&'''-28886:53,,,@A<<<LMQJGNA?BBBFFIFLGLLMKHHFGIQHKRMHLIH7311122235=10000165:9:9:77660/-+)%$%')+*,**
@2860_2WVZPS_6
ATTTTTACCCACAGACCTCACCCACCTTTTTCAAGGCACAATCATTCAGATAGAAAAACATAATATTTACCTATAATACTTGTTTTACTCATTTGATTCCTCTTGGGCTACTATCGAATTCAACTTATCTTATAGTCATGTTTCCACGACATCATGAGGAACTAACTTATTTGGTATTACCAAGGGCTTATACAAGTTACCAATTTGTATATCTTCTTGGTTTCTTTTATCCTTTCGAGATAACGTCTATTGCGTTAGCGATAAGTCTTTCACACTACGTCTACTTATAAACTTGCACATCAGTTGAACTGTAAGATATTATTATATCTCTACTAACTCATCCTTCTTACGGGTGACTTACCCAGTCATTATAGATTTTGTAGTAATTGTACTTAATTAAATGTATCCATTTAATTAAGTACAATTACTACAAAATCTATAATGACTGGGTAAGTCACCCGTAAGAAGGATGAGTTAGTAGAGATATAATAATATCTTACAGTTCAACTGATGTGCAAGTTTATAAGTAGACGTAGTGTGAAACACTATCGCTAACGCAATAGACGTTATCTCGAAAGGATAAAAGAAACCAAGAAGATATACAAATTGGTAACTTGTATAAGCCCTTGGTAATACCAAATAAGTTAGTTCCTCATGATGTCGTGGAAACATGACTATAAGATAAGTTGAATTCAAACTGTAGCCCAAGAGGAATCAAATGAGTAAAACAAGTATTATAGGTAAATATTATGTTTTTCTATCTGAAGTTGTGCCTTGAAAAAGGTGAGGTCTGTGGGTAAAAATA
+
DBB6=4.---/099=====BEHNIIMMEKOLGGFGGFMLKSJMJKGHNMQISKKMSSSSQSLSKSMNNJKMSNSNRKLKLSSOSPKSKKJGKMLHNSNLKSMKNRNLSOMKOOSGGJFGKJQOSJORNLSSNPLSSSLSKOKSSKJQIKKOSSLQRMQNSMSJSSSNFDGEGLMOKKE@@ABEGLMKSLRNOSNSPJQLQNMMSMOSSNSNKLSOLLSIGLKJHK;8JDKPSKMSPLMSNNMLOMSMIPQSKSMKHKNNMILLPSSOCBBBMOKKSKOSJLHNKSKLSKKKOSIHIISSLLMLRNKSSRSPSORLNKKKNSSOMSNPOSHGGHINSMSSOKLNSOJRLJQJHKGLIMSLLMSRLSSSSSSLKLIKMNSPSSSIJLPIJSPMNJIJJSMLHNPLLJSJIEFLJJSSHQJHIINIIIIGLEGDA@@@@>><;99997553220-&&&&',//.3/-*)*23<<;:::;;<CBFDC@ACC><;<??ABBAABB@?>><;<<<=>@FHHFEEEDDEBBCAABC??=9954211210-'%%%%'(,01477:;<=?>@BA@A@>CBAAAADBBBCDAIICA@@@;95432,**+**++)))+9??>?CDDHFFEEDFGHFHGJCBEB:>@=?00001><;;776-(((2;:44444<77789ECCCDCAAB@BBCDFEBA<<<:8650)%%%##$$$&&*++../../6779;<>?????A@ACAABBCCCC?==<;<>?BBBAA@ACBEFG<:43/-(%%$###$&'*++**,--..../22224789;CB@@CEHHGD
@2861_2WVZPS_6
GGAATGTTCACAAATCATAGGTTTTTATTCACCTTACAACATTCATAAATATCGTTATCGTGCTACTGGCGATACAAGTCTGAGCAATGGTTAGCAACCTTCTGGTACCAATTTTCCAAAATCCAAAACCAGATGGGAATTAATCTTTACCCACAGACCTCACCCACCTTTTTCAAGGCACAATCATTCAGATAGAAAAACATAATATTTACCTATAATACTTGTTTTACTCATTTGATTCCTCTTGGGCTACTATCGAATTCAACTTATCTTATAGTCATGTTTCCACGACATCATGAGGAACTAACTTATTTGGTATTACCAAGGGCTTATACAAGTTACCAATTTGTATATCTTCTTGGTTTTCCCCTGCT
+
HHQILJNLJHJKLIGJOSJJLJSNSLPIOLKIHIMGHEGFFHMGGJINKJIJIMLKNQIGGFFHGPIHJHCDBDFMHKLGQIHGDCABCDIFHHIF75(&')*')*DDHEEFGMFACA?@CSHHEEGEERGJEFABCCMKMJCF/////EGHEIH<<<??EFFMHGEDFHHSSKPKJIHIEDCC**)))(&&&)*++:DFEJGIMIHJKJILIPJKFHIFGJGIIMKKSQJKGOSHCHLJOSIIIIBBEDIIKIJGIGMHJOGFFGGJFHIHHIEGEDFFJFHIJFIDDCDCEFHKIJIHGGGLKMMFHFGGKMKJIIGFGEGFGFKGEFGFHGGFGGHIGGJHFGHIIIFEDFDFCED@80..-('&%&&$$$
@2862_2WVZPS_6
GGAATGTTCACAAATCATAGGCTTTTATTCACCTTACAACATTCATAAATATCGTTATCGTGCTACTGGCGATACAAGTCTGAGCAATGGTTAGCAACTCCACGCTTCTTGCACCAATTTTCCGAAGAAAATCCAAAACCAGATGGGAATTAATTTTTACCCACAGACCTCACCCACCTTTTTCAAGGCACAATCATTCAGATAGAAAAACATAATATTTACCTATAATACTTGTTTTACTCATTTGATTCCTCTTTGGGCTACTATCGAATTCAACTTCTGTTCCTAGTCATGTTTCCACGACATCATGAGGAACTAACTTATTTGGTATTACCAAGGGCTTATACAAGTTACCAATTTGTATATCTTCTTGGTTTCTTTTTATCCTTTCGAGATAACGTCTATTGCGTTAGCGATAAGTCTTTCACACTACGTCTACTTATAAACTTGCACATCAGTTGAACTGTAAGATATTATTATATCTCTACTAACTCATCCTTCTTACGGGTGACTTACCCAGTCATTATAGATTTTGTAGTAATTGTACTTAATTAAATGTATCCATTTAATCTTTCCTTCACATAACTCCTTTTGAGAGCACAACTAATTCCTTGCACTGTTGATTAGACAGTCATACACAAGGCTATGTCTATAAACATTTCA
+
=?<<=@@@>>>ANSJORSOIPOSSNSMMMMJSOJMOSJKJSSIHGKKMSKRSIIJHELFGEFJSLJLMLSHHSBA@?@BAEBCDGKGI;:::1('''''''(1>DFFEBA99HSKIGSMSAALMGJLKLSKKOSLSSLSNLJMIPLOSRSMJGHG?FHBDJH@EINHFJSNSPSMSPMRIONOJHIOKLJJKSONIOPIPPMQKKKSSJSQLSOJSSQSSJIJKSLLKSQQOLSNKNSKOSMFNI=331///0/.-.,.FIOLJLNS?==<=ADBCCDF;9999776668=777?FHIJLHGGIIKNLSKLIMMRNSMO@@?==@??DLJ<<<<<MLPNNSMMKSMMSOQLNFSMISNSJAF@@@GDDC@?<8767833334::BHGMNMJIMJLPSSLOSOHIKKKJKIKJSJSHJMHGIGIFD<ACDJNGFIHFEDBBEEEKNKJSMJSNMKLLSSSJSMRSSNSOPMSSSKSNOSQSJOMSGD<9999DLIILLOOQMKSKIHJOLJC>>?<=DD8SKPNKNIIKJFGGISKJ322...0;<<==FB@BFGRMQRLIJKGKSHKJQSISSIMLHJHILHIJHIKIIIKSSMJLSQSJJLOIJPINNQQSLOLLPHLMONSKKMLGGFEIHMJIFHJFFHEFEEHFF@?@@@FGD<;8(&%
@2863_2WVZPS_6
GGAATGTTTATAGACATAGCCTTGTGTATGACTGTCTAATCAACAGTGCAAGGAATTAGTTGTGCTCTCAAAAGGAGTTATGTGAAGGAAAGATTAAATGGATACATTTAATTAAGTACAATTACTACAAAATCTATAATGACTGGGTAAGTCACCCGTAAGAAGGATGAGTTAGTAGAGATATAATAATATCTTACAGTTCAACTGATGTGCAAGTTTATAAGTAGACGTAGTGTGAAAGACTTATCGCTAACGCAATAGACGTTATCTCGAAAGGATAAAAGAAACCAAGAAGATATACAAATTGGTAACTTGTATAAGCCCTTGGTAATACCAAATAAGTTAGTTCCTCATGATGTCGTGGAAACATGACTATAAGATAAGTTGAATTCGATAGTAGCCCAAGAGGAATCAAATGAGTAAAACAAGTATTATAGGTAAATATTATGTTTTTCTATCTGAATGATTGTGCCTTGAAAAAGGTGGGTGAGGTCTATGGGTAAAAATTAATTCCCATCTGGTTTTGGATTTTCTTCGGAAAATTGGTGCAAGAACGTGGAGTTGCTAACCATTGCTCAGACTTGTATCGCCAGTAGCACGATAACGATATTTATGAATGTTGTAAGGTGAATAAAAGCCTATGATTTTATT
+
KMONPJJNPKSNPSILMNKMLMIKSSQJKLNJHJSIGGMGKMSNSSSQQQSJRKOSKNONOOKSPSNNLKJDSNKMLMLJSLKJLHOIJJSMNOMKKJIKIKGNJSHIMSSIKNMKKOSOKLSOJLIJHSSPMSKIMKSKOJMNLPJSSSMNGFEHC---,,47BBFHAAABBFGHHGKIIORMKLSLRSNJLSNKSLKOOLOSJSMSNSSMNLIKLSSJLLCCB>==>>>)((((*=?:7966656ABGIHGIGGHFJHHPKHFKDHFEECEJLGJPIFKIMIOMQLNLPJSNGGLSGBBNSSSNSLSKMMSNMJMSKJKILSSKSJHLKLLMJMSMKRSOSNPSLSSJRJISHJLJNNSOKIPMOOKSLSJGOHIKJHHLHKIIA@A@@KHEFFFSJHGPIKOJJMNPLQMKHNLMKKIHOSSKKQIMIKHHLOKLQNPKSLJIMJHGFJOSOHKKKJHMJOLJKJKSLMSHJNLSRONSNMLLJLJIOHJIKSKCFDCFIPSSNSKGCC,,:/0ORJMKJSKNKMJOSNML?;;<RGF??>4332487655000//+))))*1112CEEFJGFFEEEGIKNJJEHEEFEGEFHIIGDCABCECEEEFMHGHDDDEDFIKPLNFGIGGGEHJGHGGKPGE66555+&%$
@2864_2WVZPS_6
AGGGGGGGGGGGGGGGGGGAATGTTTATAGACATAGCCTTGTGTATGACTGTCTAATCAACAGTGCAAGGAATTAGTTGTGCTCTCAAAAGGAGTTATGTGAAGGAAAGATTAAATGGATACATTTAATTAAGTACAATTACTACAAAATCTATAATGACTGGGTAAGTCACCCGTAAGAAGGATGAGTTAGTAGAGATATAATAATATCTTACAGTTCAACTGATGTGCAAGTTTATAAGTAGACGTAGTGTGAAAGACTTATCGCTAACGCAATAGACGTTATCTCGAAAGGATAAAAGAAACCAAGAAGATATACAAATTGGTAACTTGTATAAGCCCTTGGTAATACCAAATAAGTTAGTTCCTCATGATGTCGTGGAAACATGACTATAAGATAAGTTGAATTCGATAGTAGCCCAAGAGGAATCAAATGAGTAAAACAAGTATTATAGGTAAATATTATGTTTTTCTATCTGAATGATTGTGCCTTGAAAAAGGTGGGTGAGGTCTGTGGGTAAAAAATTAATTCCCATCTGGTTTTGGATTTTCTTCGGAAAATTGGTGCAAGAAGCGTGGAGTTGCTAACCATTGCTCAGACTTGTATCGCCAGTAGCACGATAACGATATTTATGAATGTTGTAAGGTGAATAAAAGCCTATGATTTGTGAACATTCCA
+
.,,*<@IJHGGGMFHMKSIIFKGJLILIIMLISIKRJMRMMORSSSOOQMLSKSJJIKSSPQKSKSLSLLSSSOKNSQJPMNSSOIOIKSSSSSMLLJKQHKLJJLKJLJHIDEJJSQJIKMHOLNMJSB?><=<>?@A@GGKMIGSQRONLNMKHMKISSOMRJPSQKMIJI@(((((66@@DMGILHOIJJJMSKGHRNSMMPQMMMPRPKO=DEFIIHJOKSRSOQOJRLPMNLSSSKSKJSMSSMHMKM;;::;G@C>999SQHIGNGHMJJONSPKKSMSKSSLQLSSSSSSQSSMLSLQNMSOJMSMJSMHLGEHSOPJJONJIJMSKJSOJLMSONONSSSPISMOSKOSQLKSNKQSNSSKLMNISJSMMSSSSSJMLLNSSIKOLIOSINSKSMNSMHMLIKISSNSJJSNONMNLSKLQPLSINRSNRSSSKSILSSMSLIJDIINLKHLMJEEHJJMFSSRGJNHLLKHSNMMLLLPRNNLJHKSRSLLKPOLSSQIJKLSJSMPRJKLSSSNKLGHHFEHJEIJINKJKSS;:;::F=:GC0/0@AHIEE;;;;<<CEGGDBBEGRKJKOKLISJLIGQQKGIDFFFGGJISLSJIGHGGINJQLKMMKLKHGGFFSSKNSHHIRNKKNR888GIJLSNJOJJNLJILKSHJMSSLHHHIHJMGFH
@2865_2WVZPS_6
TTCACAAATCATAGGCTTTTATTCACCTTACAACATTCATAAATATCGTTATCGTGCTACTGGCGATACAAGTCTGAGCAATGGTTAGCGAGCCACGCTTCTTGCACCAATTTTCCGAAGAAAATCCAAAACCAGATGGGAATTAATTTTTACCCACAGACCTCACCCACCTTTTTCAAGGCACAATCATTCAGATAGAAAAACATAATATTTACCTATAATACTTGTTTTACTCATTTGATTCCTCTTGGGCTACTATCGAATTCAACTTATCTTATAGTCATGTTTCCACGACATCATGACTATAAGATAAGTTGAATTCGATAGTAGCCCAAGAGGAATCAAATGAGTAAAACAAGTATTATAGGTAAATATTATGTTTTTCTATCTGAATGATTGTGCCTTGAAAAAGGTGGGTGAGGTCTGTTGGTAAAAATTAA
+
JOHQJMKSMSROKHIIKHGKFGII8888:88<;99:88?EIKMKNMNSIIGOFEDDEHJLIHJMFFFFGJIJHHIFEEHHJGIFI>755)(&%%'(*5677;=IKHJGGIIJKIJSHHGHHHJKIMQKJSMMJKIKGHIJJNNILIIHNIIJKHNJIIGHLJJJHJIRJJKIHSOLSNIIKIJLKJSOLJHKKGIHIOMKMRMJJMKMMNQMNKNKSKOSPSNMMSMSPSOPHSKOMMNKQLSKOPJRPJMOKSISOKSKLJHHIEDFINJLLOKLLHKKIIMIHLJJLNGFGFGFFIIGFFEHHJHIJLI>==>?GGILGHCDCBCECBECEBCEGFEDEFFDKFGFEBAACCEEGEFFDEDDBA?==<=>?>><<<<<?DECCDA@@@??@AABDDAB?@?@<999BEKIEA;9876874112679:89<>??EDEAA
@2866_2WVZPS_6
ACTATCGAATTCAACTTATCTTATAGTCATGTTTCCACGACATCATGAGGAACTAACTTATTTGGTATTACCAAGGGCTTATACAAGTTACCAATTTGTATATCTTCTTTGGTTTCTTTTATCCTTTCGAGATAACGTCTATTGCGTTAGCGATAAGTCTTTCACACTACGTCTACTTATAAACTTGCACATCAGTTGAACTGTAAGATATTATTATATCTCTACTAACTCATCCTTCTTACGGGTGACTTACCCAGTCATTATAGATTTTGTAGTAATTGTACTTAATTAAATGTATCCATTTAATCTTTCCTTCACATAACTCCTTTTGAGAGCACAACTAATTCCTTGCACTGTTGATTAGACAGTCATACACAAGGAATTAGTTGTGCTCTCAAAAGGAGTTATGTGAAGGAAAGATTAAATGGATACATTTAATTAAGTACAATTACTACAAAATCTATAATGACTGGGTAAGTCACCCGTAAGAAGGATGAGTTAGTAGAGATATAATAATATCTTACCAGACTGATGTGTGACCCAACGTAGTGTGAAAGACTTATCGCTAACGCAATAGACGTTATCTCGAAAGGATAAAAGAAACCGAGGATCTCAAATTGGTAACTTGTATAAGCCCTTGGTAATACCAAATAAGTTAGTTCCTCATGATGTCGTGGAAACATGACTATAAGATAAGTTGAATTCAATAGTA
+
LKLKSIKHHJKKSMSLQKILJQRKMKMLNJIOLOONSQJMOJHECC<98<******+IGDC?>33ONJGONIRQNSSSQPKLOMSMSPIPNMSMSMSSIJQJHHM<::<7)+9966679>9AEHKIFAADCDMLNNJIMJG>>>>>DC==><<<@ACGDJEECDLLOKLMMIKSOSSLMSOLPSSSLJIISOKKNSNOSMOPMLSPKSSSJSSJJPSMOHIHHJSMMHSJD:5555LIHJHGSJSHNJSHK>?,++++IIGIOMNMGLJJGDPLQKKSSPSSQKLQPOIMILONLNIJKLIHSLHJSFFD@?A:62124:88;ADC>>=:,+**)*+++.0558888:=><<;;==>EDCJHKHHJIMNKILNNIMDCEIIMISIJFIJHSNSMKEBCD<:HLFEDDFEHEEDD>?CLEEDD@CDCCDCGDFDCFEBEEECA<<<<<@????>??:6755,,0334444222332/-,,-./4445568>???BHGEEDFADC@BBDAAA;98753333443/,((&%%''.--+*'%$$$%&&&'(3689:<@A>6654456;?B@BBBBAB@BBEGFDEEABA@?=>BA>?@>:;;9689948)))()*))('()'(('('')))),:<<??ADEFDCDBBB>@CA<<;99=AABBCCB@@@A@A@ABDEB==<<=@?=?@@AAA???BDDFECCBC@@@@?:&&&&'))
@2867_2WVZPS_6
GGAATGTTTATAGACATAGCCTTGTGTATGACTGTCTAATCAACAGTGCAAGGAATTAGTTGTGCTCTCAAAAGGAGTTATGTGAAGGAAAGATTAAATGGATACATTTAATTAAGTACAATTACTACAAAATCTATAATGACTGGGTAAGTCACCCGTAAGAAGGATGAGTTAGTAGAGATATAATAATATCTTACAGTTCAACTGATGTGCAAGTTTATAAGTAGACGTAGTGTGAAAGACTTATCGCTAACGCAATAGACGTTATCTCGAAAGGATAAAAGAAACCAAGAAGATATACAAATTGGTAACTTGTATAAGCCCTTGGTAATACCAAATAAGTTAGTTCCTCATGATGTCGTGGAAACATGACTATAAGATAAGTTGAATTCGATAGTAGCCCAAGAGGAATCAAATGAGTAAAACAAGTATTATAGGTAAATATTATGTTTTTCTATCTGAATGATTGTGCCTTGAAAAAGGTGGGTGAGGTCTGTGGGTAAAAATTAATTCCCATCTGGTTTTGGATTTTCTTCGGAAAATTGGTGCAAGAAGCGTGGAGTTGCTAACCATTGCTCAGACTTGTATCGCCAGTAGCACGATAACGATATTTATGAATGTTGTAAGGTGAATAAAAGCCTATGATTTGTGAACATTCCA
+
JJLSPMJLLLOLKNMOMSIIMKPSSSOIMNKJSPKMIIQS@?@A@@LMOOKJPHIIECEEEJHOISJSKMSRSSPLORSLPSJMKMQLKMJIJKF@9835HFHJHSMPLNOSOSOJRLLJSMLKJJHKJLIIOPSJNLKQLPIQMMSRJIHOGHEHD,+++**,..5E>???@77777778FKHFFKGKSJSPMJSJJLILJHJKHLSSNLJMKILIFGGPJSENJJNPQJNKGLOSSPPLSJMLJMLIIIGHOJJIRJLILSNSLHSHNHGIPSRSOOKMLSSHSPNCAABCFGHHPGLKOSMJNLMKJMGHIHLSPKLGFIRJCBBBDQPLISRSRMOMSSRLMSOSSOJKKIKSJKKONSKSSMSOOILHFMIKKIIJMHHSNLSJSPOPINLLSSOOSQMNLPJKJPLMPQSPSMMQMPJLSJJJNLISJMMRPNMOOSQQMHJLSSKSNLOJOLS@@@@@NQPSNOSJONICNJPPQPJJOOJMOKLJGISR55555::;EEECGAB??BAA;;;;IMKRNLJKILONJLFEEGKJISQRFEFG==GGHEEFRJJSSISKMSMIHNRJNIOOSIHPKQMLONOLIIHJJLHHJLGGEEEHHFFFGLKJMSHQIIIPLKNIMNGJGEJHGHJIKMKGGGHGHLHIG;;;;677,,+
@2868_2WVZPS_6
GGAATGTTTATAGACATAGCCTTGTGTATGACTGTCTAATCAACAGTGCAAGGAATTAGTTGTGCTCTCAAAAGGAGTTATGTGAAGGAAAGATTAAATAGATACATTTAATTAAGTACAATTACTACAAAATCTATAATGACTGGGTAAGTCACCCGTAAGAAGGATGAGTTAGTAGAGATATAATAATATCTTACAGTTCAACTGATGTGCAAGTTTATAAGTAGACGTAGTGTGAAAGACTTATCGCTAACGCAATAGACGTTATCTCGAAAGGATAAAAGAAACCAAGAAGATATACAAATTGGTAACTTGTATAAGCCCTTGGTAATACCAAATAAGTTAGTTCCTCATGATGTCGTGGAAACATGACTATAAGATAAGTTGAATTCGATAGTAGCCCAAGAGGAATCAAATGAGTAAAACAAGTATTATAGGTAAATATTATGTTTTTCTATCTGAATGATTGTGCCTTGAAAAAGGTGGGTGAGGTCTGTGGGTAAAAATTAATTCCCATCTGGTTTTGGATTTTCTTCGGAAAATTGGTGCAAGAAGCGTGGAGTTGCTAACCATTGCTCAGACTTGTATCGCCAGTAGCACGATAACGATATTTATGAATGTTGTAAGGTGAATAAAAGCCTATGATTTGTGAACATTCCA
+
KNMMQJPKKISOJMSLLSSIMLLSOMJPSKHLSGKGJGHJPOLOKIPLIROSMNSLLMKPSMKOSSKLPJKMOQSJLSHOKNSKLJJPNJSSKLOJSPILOJSNOSNSSSSIJMSJSLSJPNJMMLJNJJJOSNMMJMSHLLSJJKKSSSOMLOOKMCF?878;LJMSJNPNSJSMIKIISJQRSSRMOLKISSSLNKQNLKSOKSKLHQKPSNGFJJIGMKSAQJSKOKIKJHKISRRPQQFJJKSJILJKMLHNGHFJKOMMSLMLKLJFFKKSSSJHOSKJAKLEOLLQRSJMSQKOKLSSKPSSQSSPKKQOMKLMPJMSNSJSSQKSKKMKMSSSSSMMJINRKSMKSNLOHLOJJIIFMPNOMNSLIGHHILNOSNSMJJKOKSJMLKNJNSMHISJOLILJRBBLGHLSKILRGSGMNMIKJHJHJOJIIKLJKLJMSSNLHDC7E<<>=>>KLOOSOSMMNLJJNLII@JLLPSNLKIILMJSLMPSMSIHEBDEFEIMJEBEC55=66BBCDFKSOOSLHLNMJSONHGFHIEKQIGEHJ@=@@ADCEHJIMSSJJIHNHFIJILIMGIGIHFCJHKJNJFGGHHIGIIIGCBBBDEDDDEGROJIFFFGGHOIJJIGFKHGLGJKHHMFGFDFGEHKNKNKHJHBEA>87
@2869_2WVZPS_6
GGAATGTTCACAAATCATAGGCTTTTATTCACCTTACAACATTCATAAATATCGTTATCGTGCTACTGGCGATACAAGTCTGAGCAATGGTTAGCAACTCCACGCTTCTTGCACCAATTTTCCGAAGAAAATCCAAAACCAGATGGGAATTAATTTTTACCCACAGACCTCACCCACCTTTTTCAAGGCACAATCATTCAGATAGAAAAACATAATATTTACCTATAATACTTGTTTTACTCATTTGATTCCTCTTGGGCTACTATCGAATTCAACTTATCTTATAGTCATGTTTCCACGACATCATGAGGAACTAACTCATTTGGTATTACCAAGGGCTTATACAAGTTACCAATTTGTATATCTTCTTGGTTTCTTTTATCCTTTCGAGATAACGTCTATTGCGTTAGTGATAAGTCTTTCACACTACGTCTACTTATAAACTTGCACATCAGTTGAACTGTAAGATATTATTATATCTCTACTAACTCATCCTTCTTACGGGTGACTTACCCAGTCATTATAGATTTTGTAGTAATTGTACTTAATTAAATGTATCCATTTAATCTTTCCTTCACATAACTCCTTTTGAGAGCACAACTAATTCCTTGCACTGTTGATTAGACAGTCATACACAAGGCTATGTCTATAAACATTCCA
+
DDEQSMLMLMSOIMSSSSSSJKSSSSNSRSMSPKNMMMSOLOSLIHMKSOSKMJPKKLLJNSJLLQJNNKLKSGNPKMOKNNSNOPLSOSSQSKSMSSPLRLMKQNPPOSLLQSSJHIPMMLJGEJMIMLJFMINHMIJIJDSMIKOMKNSMIKKPLOKSLMKLKSKMRSIFGGF=IIL>?JPQLNJMSLNRLJLGMNQLSSLQQPKMOQLPOLSSNKKSSMSMSSSIONSOOQSOSPSLSSMLMQLJLHINQNLS77KSOSOSLOLLHMJKLKISRNLLMJPOLOMLLOKJSPQNJMIQMSMISSSHKDJKK42222JHFFNSLNIMSOKSJLLRNMNNKPSLMSLSQKMSQSSJPMMSMSOKSSSL:757JQJFK=9OAFHISPKLOKJSIOPSSSKKMKSMKLSMONIJHMJSQSKINOKJNRKSMLILMJLISPKISPNMSSLONLONNIKSQPSMMQRSMSSOSSOLORPLKSLPNMLMNKNLSLSJKONMSLMMLKLOLJSSMNRLJGSSOLMOSSKLMLJIOSSKPLKMLJPSOSJGPHHGKMIHPIJJIJIGHHHSKOSNMSMPPLLIOKOOJMKPJOPLSSNPJMMSSSFFFMKOLIMSKRNLKOLMKSSSJQMMKLLKOJIJNSMHIINLIIIHGIGHIJFJHJJHIKRK
@2870_2WVZPS_6
GGAATGTTCACAAATCATAGGCTTTTATTCACCTTACAACATTCATAAATATCGTTATCGTGCTACTGGCGATACAAGTCTGAGCAATGGTTAGCAACTCCACGCTTCTTGCACCAATTTTCCGAAGAAAATCCAAAACCAGATGGGAATTAATTTTTACCCACAGACCTCACCCACCTTTTTCAAGGCACAATCATTCAGATAGAAAAACATAATATTTACCTATAATACTTGTTTTACTCATTTGATTCCTCTTGGGCTACTATCGAATTCAACTTATCTTATAGTCATGTTTCCACGACATCATGAGGAACTAACTTATTTGGTATTACCAAGGGCTTATACAAGTTACCAATTTGTATATCTTCTTGGTTTCTTTTATCCTTTCGAGATAACGTCTATTGCGTTAGCGATAAGTCTTTCACACTACGTCTACTTATAAACTTGCACATCAGTTGAACTGTAAGATATTATTATATCTCTACTAACTCATCCTTCTTACGGGTTGACTTACCCAGTCATTATAGATTTTGTAGTAATTGTACTTAATTAAATGTATCCATTTAATCTTTCCTTCACATAACTCCTTTTGAAAGCACAACTAATTCCTTGCACTGTTGATTAGACAGTGCAAGGAATTAGTTGTGCTTTCAAAAGGAGTTATGTGAAGGAAAGATTAAATGGATACATTTAATTAAGTACAATTACTACAAAATCTATAATGACTGCGTATCGAACCCGTAAGAAGGATGAGTTAGTAGAGATATAATAATATCTTACAGTTCAACTGATGTGAGTAAGTAGACGTAGTGTGAAAGACTTATCGCTAACGCAATAGACGTTATCTCGAAAAGAAACCAAGAAGATATACAAATTGGTAACTTGGGTGAAATCCAATAGTTAGTAGTATCATGAATAAACATGACTATAAGATAAGTTGAATTCGATAGTAGCCCAAGAGGAATCAAATGAGTAAAACAAGCATTATAGGTAAATATTATGTTTTCTATCTGAATGATTGTGCCTTGAAAAAGGTGGGTGAGGTCTGTGGGTAAAAATTAATTCCCATCTGGTTTTGGATTTTCTTCGGAAAATTGGTGCAAGAACGTGGAGTTGCTAACCATTGCTCAGACTTGTATCGCCAGTAGCACGATAACGATATTTATGAATGTTGTAAGGTGAATAAAAGCCTATGATTTGTGAACATTCCA
+
OLOLLLQSNSRSSOLOSLSRLNQLLSMNSSSHDCDDDJLKILSSNSMSSHKSSLJPKOMOSOLLNSQMQSHIGFHQSORSLQSLSROSOJSORPPLSKMSSQKOLHRSNQOIOSSSNJILKHGDDESJMKOSMLNOONLNJGJJKSKKSLMSSIMLKSLSSQOSOLKLPMOIJSSLSQSHMSMSQSSJKSJMQPOKSSQSKLQRSMKMOSSMSSMPSOPSLSNKOOJLMJMSLQSSSSKSSOSSSMMKOOFEDDDJRPSOLSINMSJIFPMNLSLNKOSKOIKSMSJPLNSPRLNNSKIKHMKLSFGDFBHGKSSDLSJQMPIFBCJMNFFEEGDGSJOPSMJKSLONNKMSRSSNQROKSOPIKJLJ;;:;SSMINSSOKNQOSNMNSSGSKOLJKKKNLJSSSKKOMLSMLPKOOLJBBCCSIKSSMKKJJPMSOJKILRKKMSNQLOISKMMKSNMSSSOSJIKSSSKSSSRMLMMSNIHJMIJQSKNOJMSKSKKNOLLHLMKMNJLJKLRSONSPIHLMSLNIIKSSSJKKIKJILSSJGFIIIKKEIJGJKNSSOHGK>88JGRNIKMIJIHIJHEFHMJJIKQKNKFSNJJOHKGIIFIJJLKLOSKSKOSJSLSLHKLJHGGLLHJHF@AFEGHFJHLGEE@FDC@DB@B?>>?>ABDA@??<<<<7673000.29:<>@@@ACCFHEEEBBCEDHEFD=<<;877<;76667;;4/.-))(''(+,---/510../1345;@?=<>?<<>>CAA@?>>=<<<=>?ABCBDE@?><9988774321-+**'&&()+,/37;<>>?@@ABBB=4.))*=>@>??>?77778CDCBB<;:8--+++++0345;;;:<<<<BBA????=89<996322/+*('&)''(()*+--+++'&'((((('&''()(&&%')))*+0//,,-./1245689:::943344=<<;<>=?>=;:8887899::::;;;==<801*&&&&),--/.------,-1123:89888;:8897776467:<=>?<>>=KFDBADDECCCCB==AC?CA>8889GGGCEGDBB?<=CBBCCCDCACCDGIF?AA<<A@BGEFA86633111772113:<>;:645678<<<<<;:63211221/..,((('&&'()*)+/01788999:;;<=>>>=>>>>>>>?@A@CBC?@@??><<:6+*(((()++,2476689
@2871_2WVZPS_6
GGAATGTTCACAAATCATAGGCTTTTATTCACCTTACAACATTCATAAATATCGTTATCGTGCTACTGGCGATACAAATCTGAGCAATGGTTAGCAACTCCACGCTTCTTGCACCAATTTTCCGAAGAAAATCCAAAACCAGATGGGAATTAATTTTTACCCACAGACCTCACCCACCTTTTTCAAGGCACAATCATTCAGATAGAAAAACATAATATTTACCTATAATACTTGTTTTACTCATTTGATTCCTCTTGGGCTACTATCGAATTCAACTTATCTTATAGTCATGTTTCCACGACATCATGAGGAACTAACTTATTTGGTATTACCAAGGGCTTATACAAGTTACCAATTTGTATATCTTCTTGGTTTCTTTTATCCTTTCGAGATAACGTCTATTGCGTTAGCGATAAGTCTTTCACACTACGTCTACTTATAAACTTGCACATCAGTTGAACTGTAAGATATTATTATATCTCTACTAACTCATCCTTCTTACGGGTGACTTACCCAGTCATTATAGATTTTGTAGTAATTGTACTTAATTAAATGTATCCATTTAATCTTTCCTTCACATAACTCCTTTTGAGAGCACAACTAATTCCTTGCACTGTTGATTAGACAGTCATACACAAGGAATTAGTTGTGCTCTCAAAAGGAGTTATGTGAAGGAAAGATTAAATGGATACATTTAATTAAGTACAATTACTACAAAATCTATAATGACTGGGTAAGTCACCCGTAAGAAGGATGAGTTAGTAGAGATATAATAATATCTTACAGTTCAACTGATGTGCAAGTTTATAAGTAGACGTAGTGTGAAAAAGCTATCGCTAACGCAATCGTTGTGCTCGAAGGATAAAAGAAACCAAGAAGATATACAAATTGGTAACTTGTATAAGCCCTTCGTAATAGAATAAGTTAGTTCCTCATGATGTCGTGGAAACATGACTAAGATAAGTTGAATTCGATAGTAGCCCAAGAGGAATCAAATGAGTAAAACAAGTATTATAGGTAAATATTATGTTTTTCTATCTGAATGATTGTGCCTTGAAAAAGGTGGGTGAGGTCTGTGGGTAAAAATTAATTCCATCTGGTTTTGGATTTTCTTCGGAAAATTGGTGCAAGAACGTGGAGTTGCTAACCATTGCTCAGATTTGTATCGCCAGTAGCACGATAACGATATTTATGAATGTTGTAAGGTGAATAAAAAGCCTATGATTTGTGAACATTCCA
+
MLSSRKMQIJSLSSSMKNISJILSSFEDEEHSLJQSIHFJJMLKKSMOPIPRMJHLKHINSJHSPLQJKNGFJFKSSJHLJ>>>=>>?JKLMILISIQLNSNSJONNKKSMPJSSILSISSRQKHMHIFNMLISFDBPFJJLIKKSSSSLMQKILRQSKRSSMSOLLNKNLOLSPNOLSKMSMNLJLSSMSLPSMLIOPSNOSMLSSSSOPSRMSHLSNKKSSPJSLGLKIGKGJRSSSISIIKCJHGJKSSJKKOLLSPKSINOSIIIGJJKSIMSSOQOJRRJMRKISKHMJSRNSSLNSPQMPSMSSLNSMSSMLQQPOSD>?LMSFHLKKKNSLJSOSINLLLMSOISOSOKKOLQNKOS>>>>8767;;<>AA@A=CFHKJKPNSKKPOJIMHLIMJSMJJLFLPPMSKKLNNKOSKSSPMJSJJJKNOPLSQQMILJMOKMNLSMMNKQSJKMNOMSSSGHSDBCEFSSSSKINNSJMKJJMPJNSQKSMOKSKEEDEEHECCB==<>CBBFFDDKLNKMSIKSNPROMSSPSSPLNOQIJJOKHISMSJRKLIJJISILMNSSSSPSSSSOMOSOJSSOKSSPQSSIPSMSJOJKISSSIGHGHGNMMNQNMRJLFDCBABCBCGEEIC==BBHIMK66666IDFEFD7555:5GDDBBAAAC@CCJHNIJJEHEGDDDDCDFEGB?@A@DDCB@BBAB@>=;99998999=>=======<<9988766/..,,..,()(((-2226::<=>?BDFEGFCAAA@?@@?>?@AA@@@@ACCDCEDDDEEEDECDCAABBCABBBABBDDB<91,*))'(+)'&&$%%%(+,-.0122.*)$##$%()((('')'')*'()1699:97540-.--5468888809<<=?@BBA>=<832211/-0--/...((''(.5777DDCC??>>>>>?@ACB@@@ADFED?=5323223;<:788<=<;;8666669;:99990000096666?AA@>?==>?>??<<<<88753322433412,,,,0;<>>GA><<8::;>DDCDAAAAABBC@999=;>710//.6;====<;;<A724?BDGFF@?@=89//2...2<DC@GGFKILESE;9944>>>?>AA@=;;994)(((1/1666--,,,24557<>?@BAAAA>><<;76667;:;<<;9<<<>@>?@?AFEEE@@@AABBB@??@BBDFEF@BBDHJHFFDEA<<<=@BBBBD?>?45?
@2872_2WVZPS_6
GGAATGTTCACAAATCATAGGCTTTTATTCACCTTACAACATTCATAAATATCGTTATCGTGCTACTGGCGATACAAGTCTGAGCAATGGTTAGCAACTCCACGCTTCTTGCACCAATTTTCCGAAGAAAATCCAAAACCAGATGGGAATTAATTTTTACCCACAGACCTCACCCACCTTTTTCAAGGAACAATCATTCAGATAGAAAAACATAATATTTACCTATAATACTTGTTTTACTCATTTGATTCCTCTTGGGCTACTATCGAATTCAACTTATCTTATAGTCATGTTTCCACGACATCATGAGGAACTAACTTATTTGGTATTACCAAGGGCTTATACAAGTTACCAATTTGTATATCTTCTTGGTTTACTTTTGTATTTTTCGAGATAACGTCTATTGCGTTAGCGATAAGTCTTTCACACTACGTCTACTTATAAACTTGCACATCAGTTGAACTGTAAGATATTATTATATCTCTACTAACTCATCCTTCTTACGGGTGACTTACCCAGTCATTATAGATTTTGTAGTAATTGTACTTAATTAAATGTATCAAGTTAATCTTTCCTTCACATAACTCCTTTTGAGAGCACCAACTAATTCCTTGCACTGTTGATTAGACAGTGCAAGGAATTAGTTGTGTCAAAAGGAGTTATGTGAAGGAAAGAAATGGATACATTTAATTAAGTACAATTACTACAAAATCTATAATGACTGGTTAGTCACCCGTAAGAAGGATGAGTTAGTAGAGATATAATAATATCTTACAGTTCAACTGATGTGCAAGTTTATAAGTAGACGTAGTGTGAAAGACTATCGCTAACGCAATAGACGTTATCTCGAAAGGATAAAAGAAACCAAGAAGATAAGAAATTGGTAACTTGTATAAGCCGAGGAAATCCGGGAATTAGTTAGTTCCTACGATGATGTCGTGGAAACATGACTATAAGATAAGTTGAATTCGATAGTAGCCCAAGAGGAATCAAATGAGTAAAACAAGTGCTTGACGAAATACTATGTTTTTCTATCTGAATGATTGTTCCTTGAAAAAGGTGGGTGAGGTCTGTGGGTAAAAATTAATTCCCATCTGGTTTTGGATTTTCTTCGGAAAATTCATGCAGAGCGTGGAGTTGCTAACCATTGCTCAGACTTGTATCGCCAGTCGATAACGATATTTATGAATGTTGTAAGGTGAATAAAAGCCTATGATTTGTGAACATTCCA
+
JJGKHPHG;::;HPILHIHIJSOLQNMISSKKLSKKGJHOOISQNSPMSKKOJMKKNIJOKJJKMMRILH>>?>?6:>>>A@MQNSNIKSRJLOSNSSSMSKOKIIOLKLDFEGFIHKIKE@KGGHISMJNORSKLQNSJKSNIPLNOSKJSIE<<<<<DJHJNNKQHFD<:3,,+,.FGMKH2/.--,++++,?CDB;:::;JNMPNNPNRMPJJGHGGDIISRMOKMPNONLJNSSSMNLLSHLJFMFEGF@?@//>?G@@@@ACLKOMHKHKSSLKQKPNMLKOJHJHLSJKMSQKNJNLISSSPPSOSNSSSNQNRPSLSHFSOPLLSHKSSLMSSKOISMONNSMSLSSSIIKSSKIMI>===>G..../+''''.+120356>+****GLSNSSLSN<<<<<PLJJQRJRKRGLECA=<>>?SMLJHSGJGHMHISPHOLJJLPRKNLFCAB@?ABBCGGEHIPPJILRRRJSMOLSEBCFCLJOSKOPOSJOFEGEDGJRKSHJJJMHIIGHNJSSMMKIJIKKKRNMKKSLPSKLSMKOLIJJHKLSOOQJH8*******>00010<./::DNHNKLJMSRNLIFOGJLKOG-(((A@EEESKKKSPSMMOLMJIIJHGJNFHHHFF?@><;<<8678,-.+*&'*.0542,,,,,6556>?C@??<;95;<;<;=>=>;5>?DDFCFDFBCDDDACBA??B?=AA@@=<;3,**&&%$$$$$$%**+////234200///01119666?CDEE@<66>?@CDEIKKFEEB@<<<<<A@??AAFEFBB1+,ACBCAEEC<<<652245698830--,-..086669:84667@@D?>=<;::==<<<;6550.6553300011223/,//0/.-,,,)('(&$$%%%++)&$###%&&&&'''025560)))<;;;98972*))&&((*22222499:;=<;;>@?>=>>@BA=??EGGHFFEDDDFMFBFGG?@@@IIHJF6///.22...--010.-,'&&&%%%%%%%'&%%%&(++026/....4334444567=?;9997:>8A?>=8+**)*455778:;=BCEEDFIK?:655633:34;;;;:=EDAD?=<?D@EECA>?=///0***))*)((((/011358778545577778:-)))-...////+(()&(((()('(%%%%&)1024444489:;;=>?@@@>>==@=@?>>:80....*****6...+*+
@2873_2WVZPS_6
GGAATGTTTATAGACATAGCCTTGTGTATGACTGTCTAATCAACAGTGCAAGGAATTAGTTGTGCTCTCAAAAGGAGTTATGTGAAGGAAAGATTAAATGGATACATTTAATTAAGTACAATTACTACAAAATCTATAATGACTGGGTAAGTCACCCGTAAGAAGGATGAGTTAGTAGAGATATAATAATATCTTACGTTTCAACTGATGTGCAAGTTTATAAGTAGACGTAGTGTGAAAGACTTATCGCTAACGCAATAGACGTTATCTCGAAAGGATAAAAGAAACCAAGAAGATATACAAATTGGTAACTTGTATAAGCCCTTGGTAATACCAAATAAGTTAGTTCCTCATGATGTCGTGGAAACATGACTATAAGATAAGTTGAATTCGATAGTAGCCCAAGAGGAATCAAATGAGTAAAACAAGTATTATAGGTAAATATTATGTTTTTCTATCTGAATGATTGTGCCTTGAAAAAGGTGGGTGAGGTCTGTGGGTAAAAATTAATTCCCATCTGGTTTTGGATTTTCTTCGGAAAATTGGTGCAAGAAGCGTGGAGTTGCTAACCATTGCTCAGACTTGTATCGCCAGTAGCACGATAACGATATTTATGAATGTTGTAAGGTGAATAAAAGCCTATGATTTGTGAACATTCCA
+
NPKPNILOSRSMQMLMQLMQNNSMLOMMMIJJSLKNJJIIKNJSQSPSSLOLLLPRSLNQNSKOMNPMOJQMMSMPNKSJLLKRSPELNJJSSOMKOIKLHHMIKKKMSMKQNLMHHOHMMKKCBBABDRNMSOSNMONQJILONOLKMKSSMPMKKHLFFIOLNQKMMLPJIKNNONQNJSSMSJOPLNSSKLSPSMIIHJKNLSJSJLNSJLSKSJOINJLJHJLKLHMHJHLOOJSSSMLMSLMIHHHFGNGGGFHSMLKJMHJRMKMIOQKSKJSBDECB=HJFJIMKSSJMPMJBBSSJBMOLHJLNOMJSPOSSONLMSLNQSOJMSNSSSSKSSPSSJNJPSSJPNSONKKSSIGHJNSSKNSLNHHJPILKRNSJHHQLLSKJGECDDDGDBEDIGEJJJOJLPNKSSSROISLMPPKFACBEIGFKKSKMIINMNORQISSKJSSOSNIORJLJSKMJKMSMSMMSKLLOSJSLSSOJISJHJNSSMSPMOJNQISRSOPKSKDCKCDISISLSMSRKOJLKSKLB<<=SOKGGG@@?=7988:=<<=GGHNKMPKLJMISOLKSNSSKNMIHSMJNNSKOKGLLHONNPNHHMHMLLKHHLSSPSKSKSMSNKKKSSNPNPKQKIMMSJQMLMSKMLSMSLKKKJJSJGI
@2874_2WVZPS_6
ACTATCGAATTCAACTTATCTTATAGTCATGTTTCCACGACATCATGAGGAACTAACTTATTTGGTATTACCAAGGGCTTATACAAGTTACCAATTTGTATATCTTCTTGGTTTCTTTTATCCTTTCGAGATAACGTCTATTGCGTTAGCGATAAGTCTTTCACACTACGTCTACTTATAAACTTGCACATCAGTTGAACTGTAAGATATTATTATATCTCTACTAACTCATCCTTCTTACGGGTGACTTACCCAGTCATTATAGATTTTGTAGTAATTGTACTTAATTAAATGTATCCATTTAATCTTTCCTTCACATAACTTCTTTTGAGAGCACAACTAATTCCTTGCACTGTTGATTAGACAGTCATACACAAGGCTATGTCTATAATGACTGGGTAAGTCACCCGTAAGAAGGATGAGTTAGTAGAGATATAATAATATCTTACAGTTCAACTGATGTGCAAGTTTATAAGTAGACGTAGTGTGAAAGACTTATCGCTAACGCAATAGACGTTATCTCGAAAGGATAAAAGAAACCAAGAAGATATACAAATTGGTAACTTGTATAAGCCCTTGGTAATACCAAATAAGTTAGTTCCTCATGATGTCGTGGAAACATAACTATAAGATAAGTTGAATTCAATCATT
+
JPNMSKRMROOLGIQJOMHJKOJKJNJJSSLHLOSSKLHIGGMQPSOKJNJMOQMOSSPSNKMLQSRIPLOJKNJSMMJMOJSKPFLLNIJJILHIKRKLJMMOQJMNI<<;<=@CA@?:GHHSPKMLMISSLSKJLKJI88888SLLONNKMLLKKLNSSNPNLQIJKKHKJKOLKLQKKJKNSLRKOJOKNOLJLNMQSOKSMOJSLQSMSSNLOOSNKLQLJJIMKLKKIHFHHRKMIJOJKKLKPLLSNRKLIPMOKJKKMINKSOMLOLHJKNSMMJLEEFDFOHJINJKLIIMFJISIHSIKJSKRONKJIGHHHJJLLNNSSMPOSSLSSJNKLJJSNKPKJMNLLSNSNNLNMLJNIIKIKIMMSSSLIIIIOJNQQMJMRMLMKOIOIJOLKIHLIDAC</////7667=EEEEEECDDBCBBAAACBACBCCEGEEHKIFFEE@??AABDDFFFHB@?>>801;:9:877779<<==>?IFEDEDCABA>>?@@???@A@DBEDA?>=:<==<==AABDDDBGGHEBE;8643/,)(((((&&())+,('''&%%%&'2449;<>AABBCEDDC@@;<?@??A>@AEGJIB@A@@A@@A??????>?@<<<=86666<=?CCEC@>>??==<<9100+))(
@2875_2WVZPS_6
GGAATGTTCACAAATCATAGGCTTTTATTCACCTTACAACATTCATAAATATCGTTATCGTGCTACTGGCGATACAAGTCTGAGCAATGGTTAGCAACTCCACGCTTCTTGCACCAATTTTCCGAAGAAAATCCAAAACCAGATGGGAATTAATTTTTACCCACAGACCTCACCCACCTTTTTCAAGGCACAATCATTCAGATAGAAAAACATAATATTTACCTATAATACTTGTTTTACTCATTTGATTCCTCTTGGGCTACTATTGAATTCAACTTATCTTATAGTCATGTTTCCACGACATCATGAGGAACTAACTTATTTGGTATTACCAAGGGCTTATACAAGTTACCAATTTGTATATCTTCTTGGTTTCTTTTTATCCTTTCGAGATAACGTCTATTGCGTTAGCAATCATCTTCACACTACGTCTACTTATAAACTTGCACATCAGTTGAACTGTAAGATATTATTATATACTAACTCATCCTTCTTACGGGTGACTTACCCAGTCATTATAGATTTTGTAGTAATTGTACTTAATTAAATGTATCCATTTAATCTTTCCTTCACATAACTCCTTTTGAGAGCACAACTAATTCCTTGCACTGTTGATTAGACAGTCATACACAAGGCTATGTCTATAAACATTACA
+
SMKOSSSSISSONSSNPIJJMJOMLGDFHFFDOFHFGHFJKSSMMKLKOJOSKJKSISMPNSMJFIIDFJAKSKRI@??<???@HLSSRLKSIILKJBG65556ABDDEJKHILSMGKFSEGI??@@KJSLSGRFHKRLLKSJMLSSSOSOSSSKLJOIDSLJPH?@@ABHSJKMLHG?>BA??GSKKSMSSQKJSSOISKSHFBEGSSSSLSRMSNPPKSPSSSSNSPSJSJLSHOSNJSRSSOQLSQHKMQMSSGEIONEC@<;.))))+HHGIHGHEFFGGFKJKLSLHMJJHLBCHQIFG///0MKONSIJMMCDDCCKJFDIJFGDFFFIOSKMNLPJKSNSKPKSMKSMOPQKIIIOHHEDBAF;<DA@?>?<98653456744679FHJH2211174(''''&&'%(((()))/))23CDHMGJJGKIIJKLSSSNKSOJIJJM@<<<ECFLDBCCCKNNN@HGAAGILFE54445:;===???CCCDFINKJKKSIHHHKKSKKIRIMHMPSGFGQPKGGGJSNJKSKOSSKMJGJSJKSISSJSBB7621-5A?@@@>=>9..=>DHGKMNMORLKLOJOJKLPKKLSNKKSOLSNJSQSSRJLNIMISSJINSJJSSOKKSLKSSSNSKID<;::5780100+)&
@2876_2WVZPS_6
GGAATGTTCACAAGCTCATAGGCTTTTATTCACCTTACAACATTCATAAATATCGTTATCGTGCTACTGGCGATACAAGTCTGAGCAATGGTTAGCAACTCCACGCTTCTTGCACCAATTTTCCGAAGAAAATCCAAAACCAGATGGGAATTAATTTTTACCCACAGACCTCACCCACCTTTTTCAAGGCACAATCATTCAGATAGAAAAACATAATATTTACCTATAATACTTGTTTTACTCATTTGATTCCTCTTGGGCTACTATCGAATTCAACTTATCTTATAGTCATGTTTCCACGACATCATGAGGAACTAACTTATTTGGTATTACCAAGGGCTTATACAAGTTACCAATTTGTATATCTTCTTGGTTTCTTTTTATCCTTTCGAGATAACGTCTATTGCGTTAGCGATAAGTCTTTCACACTACGTCTACTTATAAACTTGCACATCAGTTGAACTGTAAGATATTATTATATCTCTACTAACTCATCCTTCTTACGGGTGACTTACCCAGTCATTATAGATTTTGTAGTAATTGTACTTAATTAAATGTATCCATTTAATCTTTCCTTCACATAACTCCTTTTGAGAGCACAACTAATTCCTTGCACTGTTGATTAGACAGTCATACACAAGGCTATGTCTATAAACATTTCCAGTGGT
+
KSILNGIRDEE@4433339ALIHFOKSOQMMQMPLKOLNRSLSNSLSJKJSLKLJSPJSSKLLIJJPSPSNGKIHLMOPSLONJLKNNLKLNKJSPJKKMLOSSQPPMQSQPNQSOKSNNLRNQOMNSSSNLSMJSSLSSMMSLSPILMNKN@?@<=;99;;==>FFEIGHFDEBB=@BABHHGHGKMNOJNJOSNSKKMLMLNKBAABDMLPKNKKOSSLSSSOSMMSQKSKMIISPOSGEDDDSHDKOEFGGBEB89LSKFHIHKKJLPKSPIIOSKRKQOQJKNNSIJPJSIJDC88HHLHJOOSNPSMSSSRMPMRSLSOSOMQLJKLRLSNSSNQRLSMOLKKSLMJKSKRKSSLQOISKKJF@=?87<=<<<:<<==?@EEGSHJSMKMOSLKQMQOSLSQSSLNPPMSLJMLJLQPQKMIOLKKPQLLKMMMONMOKMNJLNMMPSSMMOMSOSPOQOPSSSSMOMSSLKJNSNMSJHKLILKIHIIHLJOKMJMHGHGIPSRSKINHKLLKJKJSSSM44444<@;D=<=>EHOIKGKIIHIGIHKGPSKOHIGGHIIJPRLSSPOJLMBCJHLHJKSKKIOPSNLJLSJNMIIJLJIHQIKKOLJLSKISJSOMMKIHFGIKMJMIKHIHGGFFFDEDGFFEDBDCD-,,,**'&%%$$
@2877_2WVZPS_6
GAGGGGGGGGGGGGAATGTTTATAGACATAGCCTTGTGTATGACTGTCTAATCAACAGTGCAAGGAATTAGAAGGAGTTATGTGAAGGAAAGATTAAATGGATACATTTAATTAAGTACAATTACTACAAAATCTATAATGACTGGGTAAGTCACCCGTAAGAAGGATGAGTTAGTAGAGATATAATAATATCTTACAGTTCAACTGATGTGCAAGTTTATAAGTAGACGTAGTGTGAAAGACTTATCGCTAACGCAATAGACGTTATCTCGAAAGGATAAAAGAAACCAAGAAGATATACAAATTGGTAACTTGTATAAGCCCTTGGTAATACCAAATAAGTTAGTTCCTCATGATGTCGTGGAAACATGACTATAAGATAAGTTGAATTCGATAGTAGCCCAAGAGGAATCAAATGAGTAAAACAAGTATTATAGGTAAATATTATGTTTTTCTATCTGAATGATTGTGCCTTGAAAAAGGTGGGTGAGGTCTGTGGGTAAAAATTAATTCCCATCTGGTTTTGGATTTTCTTCGGAAGATTAGTACAAGCGTGGAGTTGCTAACCATTGCTCAGACTTGTATCGCCAGTAGA
+
A@A;4CFRJSSSSNLSKOSGHHHILSMLSNRSNSPLQSJSSPQSSLPNKJRKLNKKMLMJJMFGILLGG>==>?GJJLMKSMOLHHGKSSSJKRIJMSHKMGSNSSHPSLISHSLIOMLJNHJE><<<;MJKMLNSIKJJLLSSRSSSKHJHIGOIFCECESMMPNOMSNMIOMHSJHSKRKMQMKPLPSJLMJLJJLNSJMKHHSRNONJMHHMJINKKLHECEDEEEHMILLLIJJHRMLLJLKLJHGJFGIHIGJLIHIIHGGHHJJFDCGJSLOLGMHIIBIPFKEFFSIKNNLSOKKKMNSSNKINKQSLQRMLHIMQIJIMKKHFOGIG@@??ALKLOIHLIKIIJHJMIINKIKLHIRJIIGGGFCEEFHGIGNGDGGIJJLIJ?>>>>=>=<>>934447799999SJOBBCCAFHIJIJGDDGGHGFDDDEEIHGLIHHACCDC>((((6G;;;<<IGMJIIJCBBAADGIIKHGDGEGEEFGLHIIK:;;;=BBFFEFGEJHFIGDCDEGDEGNMGGJDGIECK4,,-<:90,,'')((&&&&.@ADCFEHGLFFFHIGIDCBB>>=::=5///./245,.BBBA
@2878_2WVZPS_6
ATCATAGGCTTTTATTCACCTTACAACATTCATAAATATCGTTATCGTGCTACTGGCGATACAAGTCTGAGCAATGGTTAGCAACTCCACGCTTCTTGCACCAATTTTCCGAAGAAAATCCAAAACCAGATGGGAATTAATTTTTACCCACAGACCTCACCCACCTTTTTCAAGGCACAATCATTCAGATAGAAAAACATAATATTTACCTATAATACTTGTTTTACTCATTTGATTCCTCTTGGGCTACTATCGAATTCAACTTATCTTATAGTCATGTTTCCACGACATCATGAGGAACTAACTTATTTGGTATTACCAAGGGCTTATACAAGTTACCAATTTGTATATCTTCTTGGTTTCTTTTATCCTTTCGAGATAACGTCTATTGCGTTAGCGATAAGTCTTTCACACTACGTCTATTTATAAACTTGCACATCAGTTGAACTGTAAGATATTATTATATCTCTACTAACTCATCCTACGGGTGACTTACCCAGTCATTATAGATTTTGTAGTAATTGTACTTAATTAAATGTATCCATTTAATTAAGTACAATTACTACAAAATCTATAATGACTGGTAAGTCACCCGTAAGAAGGATGAGTTAGTAGAGATATAATAATATCTTACAGTTCAACTGATGTGCAAGTTTATAAGTAGACGTAGTGTGAAAGACTTATCGCTAACGCAATAGACGTTATCTCGAAAGGATAAAAAGAAACCAAGAAGATATACAAATTGGTAACTTGTATAAGCCCTTGGTAATACCAAATAAGTTAGTTCCTCATGATGTCGTGGAAACATGACTATAAGATAAGTTTTAATTCAATAGTCGCCAAAGGAATCGAGATAGAGTAAAACAAGTATTATAGGTAAATATTATGTTTTTCTATCTGAATGATTGTGCCTTGAAAAAGGTGGGTGAGGTCTGTGGGTAAAAATTAATTCCCATCTGGTTTTGGATTTTCTTCGGAAAATTGGTGCAAGAAGCGTGGAGTTGCTAACCATTGCTCAGACTTGTATCGCCAGTAACACGATAACGATATTTATGAATGTTGTAAGGTGAATAAAAGCCTATGATTTGTGAACATTCCA
+
KPKLNMJPJPKLSKNMKOJNOMLSLLHIKSIFHSJJIMSKJJLFMLILJIHKNIJKLHHFFLMLKSNNSMSSLLLMISKIMKIRSSSILKKLIIOSMRKKKHIJIPKNPRJKILJLLSPNSGJKMLLJKMNKOSMMILQMSSOOQORNMBQLSPLSPMKMPSIJOHLMLSMSORRSLSOLRLISSKLJMJKJKLOSSOSOSMPJJIONMPSQNKQLOJKSKMKRMN>>==>F95799(((((3::FHIFDDEGA<<<>?FFGKSMHMLSIROKSQLILIHJG6655ABEFJJKPKSSNLSSNLKSMPMPQSSLONHKKKJNDGHFINKSQMLKNJNKJPFKLJKSLSJSLKKRMSIIGFSHJGMEFIGIISISQGMPNHIHKKGHGHFJMJGGGCEIFFDDDCFGGGHHHKKJJKJE>=544)))))AEGFFEFHGGGIHJLIFHFGHIJGIOHIHFFIHLKKKED<:53451/.()'&&&&&001=>@FEECEEEGKHINKMSJKSIHHJHKPKSOQLKIMNOSNOFHFEHSPNHKIJKKEFCEFMJMSLHGFDDFHISNHHGEEEFFGHCECBAABAA@??@@@??=;<<==8=9:=@A@AFF99999CA@>>>><<>><::98888870.-+(()//4445::<=?AAABBDA=<98788310++++++,-755>A@?=99:@ABCDBCDBCFDFFEBFFAFIKABCDEFHFE?D46BA:;;3-,,+****7889=?ABFGDCDCDJMNHKIHEEDDDHHOIKIDDEBCC??IGFICDDDDHIFEIE886679:921)(**+.7877899;:973310///42,,,,8777678,)))(*'&&'1/.--,*)'&))+14:=<??A@@CBCA?>??ACCDCB@@?>?>>AA;6548978889>>?@AADAA@<9877863448;;>CCBCBDDDBFB??AGHSIIGLHHHIFBDGJGGGRKSGFCBADD;;;:;BEEKHIIEFEBA<::8787;<=AAFFD>;:222289<;9;5((*99:62--.1AABABABCBD??>>?CBCBBD@IIRFFEDCEFEGDCCDEDEFDDGGEDB><;;86++++,:>@BCGECEF
@2879_2WVZPS_6
GGAATGTTCACAAATCATAGGCTTTTATTCACCTTACAACATTCATAAATATCGTTATCGTGCTACTGGCGATACAAGTCTGAGCAATGGTTAGCAACTCCACGCTTCTTGCACCAATTTTCCGAAGAAAATCCAAAACCAGAT
+
LRLLABAA>@@@NMLSJSGCBDGHGFDGNKOSNSSOSMIMKKPKKNSMSNLNOJMSSSSLLJHKOKSLPMIIHEHKSMKKIIKJLNLPSSOSGEJA@@A?A@?>EC<97658BCBCABCG20F99::GLSLSMSMLOIKCA;<;
@2880_2WVZPS_6
GGAATGTTTATAGACATAGCCTTGTGTATGACTGTCTAATCAACAGTGCAAGGAATTAGTTGTGCTCTCAAAAGGAGTTATGTGAAGGAAAGATTAAATGGATACATTTAATTAAGTACAATTACTACAAAATCTATAATGACTGGGTAAGTCACCCGTAAGAAGGATGAGTTAGTAGAGATATAATAATATCTTACAGTTCAACTGATGTGCAAGTTTATAAGTAGACGTAGTGTGAAAGACTTATCGCTAACGCAATAGACGTTATCTCGAAAGGATAAAAGAAACCAAGAAGATATACAAATTGGTAACTTGTATAAGCCCTTGGTAATACCAAATAAGTTAGTTCCTCATGATGTCGTGGAAACATGACTATAAGATAAGTTGAATTCGATAGTAGCCCAAGAGGAATCAAATGAATAAAACAAGTATTATAGGTAAATATTATGTTTTTCTATCTGAATGATTGTGCCTTGAAAAAGGTGGGTGAGGTCTGTGGGTAAAAAATTAATTCCCATCTGGTTTTGGATTTTCTTCGGAAAATTGGTGCAAGAAGCGTGGAGTTGCTAACCATTGCTCAGACTTGTATCGCCAGTAGCACGATAACGATATTTATGAATGTTGTAAGGTGAATAAAAGCCTATGATTTGTGAACATTTCCA
+
KKKOPSLMQNONPJLJSOMLSSNMSMKLPNPSMMSLOLHHKPMSSSMSKNQMMMIDDA==>SSSKMJSSILKPPIOMLJNSOSNMPIDCMMNSSMHKKJKOIMNKSLSSNJSSLKNQKPKJ::::<KPMIJSMOJSINHSSMLSKSRLOMGRJGQJC6:89;ACFEISCDCBCISRIHHQOJNGJJNJKOKIKSMLOSJOSSRKNNLMSOKMNNSOLMSJKILHQOSSKOHLIILILKLMRJMSI??DGMHGSPHFHIHIJKSFFE87442.---.IHHLIMJKJSSGFFEEOSSLSSSMKMSQLSNPNKNMSSSQSMMSSPLLSKJMSLLSFJLISSKPSRSQKKKSJSPNONNKNPJIJOKSSNQLMJIHHFHHHIQIIMLJLILSNKJIHFFFLHB?>???SLMSKNJMJJJRJGIIOPJJOIJJFGHOLNSMLKJHMRMJKJSNOSKMSNSPIEGJGHMJSNNLMQNMIMKIJDLMKOMHKNSKSKLOPJMJN@AAAAEDGSPSKLHIKHJC;HHHRSKNMMMLHHHSSJSLHFFHLMLRLSHIGMKGKJMHEEDFSKE?><::<<=FFFGNFIFGGSIMSNISLIIGGHHKJKLIFDDDDGHFFGFHSSKIGIMSKPKJGFFCDEDFIEFGGFLFGIFJELCHFGJEDC?9893-)&
@2881_2WVZPS_6
CAAATCATAGGCTTTTATTCACCTTACAACATTCATAAATATCGTTATCGTGCTACTGGCGATACAAGTCTGAATGGTTAGCAACTCCACGCTTCTTGCACCAATTTTCCGAAGAAAATCCAAAACCAGATGGGAATTAATTTTTACCCACAGACCTCACCCACCTTTTTCAAGGCACAATCATTCAGATAGAAAAACATAATATTTACCTATAATACTTGTTTTACTCATTTGATTCCTCTTGGGCTACTATCGAATTCAACTTATCTTATAGTCATGTTTCCACGACATCATGAGGAACTAACTTATTTGGTATTACCAAGGGCTTATACAAGTTACCAATTTGTATATCTTCTTGGTTTCTTTATCCTTTCGAGATAACGTCTATTGCGTTAGCGATAAGTCTTTCACACTACGTCTACTTATAAACTTGCACATCAGTTGAATTCGATAGTAGCCCAAGAGGAATCAAATGAGTAAAACAAGTATTATAGGTAAATATTATGTTTTTCTATCTGAATGATTGTGCCTTGGAGGCGGTAAGGTGTGTGGGTAATTTGGTTTTGGATTTTCTTCGGAAAATTGGTGCAGAGCGTGGAGTTGCTAACAGTTAATCAGACTTGTATGCACCAGTAGCACGATAACAAAGATATTTATGAATGTTGTAAGGTGAATAAAAGCCTATGATTTGA
+
DDEHJLSJ<;<ABGGGDNLJPNLMIEEFIHIMSSPOOSMSJSJIINJMGGLLIPLIHBBB999998.+**,((&$$(68=@ACFGHKJEOA@@@?>AABOQHHGGFJ45DAADGPOSMSMHMLHDLKSKLQKLMMNSMJQMNPSSMKHHCJCAAABB@BERJELJGMSSLSKKSSKNKLSOOGQNMLNONOSKLOMNRLSSSSSKSOLKSSSNRJLPLHKLNSSSSSOOJNSLHHHSSSSSQSCCCCD@<<;;00001<CBCCSMNKLKKKORHLKKJSKSOMMLJIFFIKJSMMMPNOSLSLLGKJNMLLSSJPOJSKJKHQKLIINJKMHHJJSPLSJIGHEHLA;95444/+)*%$%%%%%(0')<?BB?;<GGHLHGGFHFEHHJLSJKNIKJFFFFEDE?8776EINIOJIJGGHNGJMISQKIGJIIMJOLKIPNJLSKSNSLHFGEEJKJIFLJLLSNMLMSHKOJLMSISILHNKRQOIKSIOKPJJOGQSOJQNLGHHOFSSSJIJJOMOQJPRLMGF><642.,+)+--011333521.+)'%%$$$###$%**+'-0014689::;DBB@==3)))))')****33::=>?<;:663.-,,+*-''''(++))(($$%%$'),-010..//010'&&&'&&(),+,(''')..23445:<99:978860.-,,-.79=>CD
@2882_2WVZPS_6
GGAATGTTCACAAATCATAGGCTTTTATTCACCTTACAACATTCATAAATATCGTTATCGTGCTACTGGCGATACAAGTCTGAGCAATGGTTAGCAAACTCCACGCTTCTTGCACCAATTTTCCGAAGAAAATCCAAAACCAGATGGGAATTAATTTTTACCCACAGACCTCACCCACCTTTTTCAAGGCACAATCATTCAGATAGAAAAACATAATATTTACCTATAATACTTGTTTTACTCATTTGATTCCTCTTGGGCTACTATCGAATTCAACTTATCTTATAGTCATGTTTCCACGACATCATGAGGAACTAACTTATTTGGTATTACCAAGGGCTTATACAAGTTACCAATTTGTATATCTTCTTGGTTTCTTTTATCCTTTCGAGATAACGTCTATTGCGTTAGCGATAAGTCTTTCACACTACGTCTACTTATAAACTTGCACATCAGTTGAACTGTAAGATATTATTATATCTCTACTAACTCATCCTTCTTACGGGTGACTTACCCAGTCCTTATAGATTTTGTAGTAATTGTACTTAATTAAATGTATCCATTTAATCTTTCTTTCACATAACTCCTTTTGAGAGCACAACTAATTCCTTGCACTGTTGATTAGACAGTGCAAGGAATTAGTTGTGCTCTCAAAAGGAGTTATGTGAAAGAAAGATTAAATGGATACATTTAATTAAGTACAATTACTACAAAATCTATAAGGACTGGGTAAGTCACCCGTAAGAAGGATGAGTTAGTAGAGATATAATAATATCTTACAGTTCAACTGATGTGCAAGTTTATAAGTAGACGTAGTGTGAAAGACTTATCGCTAACGCAAATGGTATCTCGAAGGTGGAAAAAGAAACCAAGAAGATATACAAATTGGTAACTTGTATAAGCCCTTGGTAATACCAATAAGTTAGTTCCTCATGATGTCGTGGAAACATGACTATAAGATAAGTTGAATTCGATAGGTGTAGCCCAAGGAATTAAATGAGTAAAACAAGTATTATAGGTAAATATTATGTTTTTCTATCTGAATAGTTGTGCCTTGAAAAAGGCAGGTCTGTGGGTAAAAATTAATTCCCATCTGGTTTTGGATTTTCTTCGGAAAATTGGTGCAAGAACGTGGAGTTTGCTAACCATTGCTCAGACTTGTATCGCCAGTAGCACGATAACGATATTTATGAATGTTGTAAGGTGAATAAAAGCCTATGATTTGTGAACATTCCA
+
HPMKLIPONOPKSKSNISQHOISJSNJSLSSSOSSJIHIMILMKKKISIOQKJMHIFSKLSSJMNSSKQOILGHKMKSNNMSSPSJHKMMSKGJNJKOKSPLKSSMLQPSQKKSSJG@CDF@?JFEDA>9JFCDCBDPMLLKOKGJPMOLNJLJKJKSSNSHIMKHHGSMNNHKGGBKHOMSSSMSNJLSIOKOMLSSLSOKKJQPLLOKSORSSSPOSSSOSONOSJQQJSLNISOSSLJPSJHQSOHNHGGJIIIBBMRPKSI?>=;;?@BDFKSJKNLKPNJSRLMOOHLGJKSSNIRMKJSMQMLIJSRQSLNLIJSMMNIEESM22223KPOSISNSQKMRLSSNSJKSNOSLKNSSKOSPSMKIG8888:8657<9<DFQHLLIJNSNKSMKPOJOKSNJKJCJHN44444==77777=GJJPKHJSONJJSKKNMOSKOSOQOONSMMSSNJSMIQSILMMSSSSKHEFGHGLKKHGFFGRHMHKOLMMSSSSSISSHLIHMLJGGHQK@SKKPNSLSJIIJLNSSMNJKHSKJKSMJHIGKLQNKMIHKJIPQGGKHFGPMOLMDBA=56DDEFEEIKQHJSJINPSSRLHISOLHJMPNMCKJJISKKNSSNNK:99988:;;42112+++-9:>?AGHIJMFBAB@?EEF:9888EDEDE>?BE@IIGKFDDGDFFDDDDJB@BAA?=;9898988;;<53334@DDBA@@@CEEFHEFLGFDABBCBEB:;30//09:ADABBBCDABAABCBABA@@@@??@ABCEFMEB@?87766;;;>>?><;;<==<<==<=>@AB?=88889;99932///-/1/////10////...,))))(&&&&'&'%$$$&258=><<<;:=<<=?@??><=<<;832/*'&&&(+,,369;?@ABA><<<751/.(*844556@A?@@AACA@ABDB@@@??@A?@@@AAAABBEEFGEDCAA>=<<;433347656621-.-('&&%&&$##$%),168<>BBABAA?AA?>==<<=>??@AA@@<8999A=976674311012334999<>><>??;63)&&&&/1113571;==?DCE>:9:11<38<<;:<=>>77666876;;:::886032(&&%%%%%'&$$$%)*))))(*--./13453./.,-09;@CFJHDA@@ABHCBBA?77778;9999=BBAC@A?A@AABA?@@@CBCEDDFECDDCCAA@A@@ADCB@?@ACCABA
@2883_2WVZPS_6
GGAATGTTCACAAATCATAGGCTTTTATTCACCTTACAACATTCATAAATATCGTTATCGTGCTACTGGCGATACAAATCTGAGCAATGGTTAGCAACTCCACGCTTCTTGCACCATTTCCGAAGAAAATCCAAAACCAGATGGGAATTAATTTTTACCCACAGACCTCACCCACCTTTTTCAAGGCACAATCATTCAGATAGAAAAACATAATATTTACCTATAATACTTGTTTTACTCATTTGATTCCTCTTGGGCTACTATCGAATTCAACTTATCTTATAGTCATGTTTCCACGACATCATGAGGAACTAACTTATTTGGTATTACCAAGGGCTTATACAAGTTACCAATTTGTATATCTTCTTGGTTTCTTTTATCCTTTCGAGATAACGTCTATTGCGTTAGCGATAAGTCTTTCACACTACGTCTACTTATAAACTTGCACATCAGTTGAACTGTAAGATATTATTATATCTCTACTAACTCATCCTTCTTACGGGTGACTTACCCAGTCATTATAGATTTTGTAGTAATTGTACTTAATTAAATGTATCCATTTAATTAAGTACAATTACTACAAAATCTATAATGACTGGGTAAGTCACCCGTAAGAAGGATGAGTTAGTAGAGATATAATAATATCTTACAGTTCAACTGATGTGCAAGTTTATAAGTAGACGTAGTGTGAAAGACTTATCGCTAACGCAATAGACGTTATCTCGAAAGGATAAAAGAAACCAAGAAGATATACAAATTGGTAACTTGTATAAGCCCTTGGTAATACCAAATAAGTTAGTTCCTCATGATGTCGTGGAAATATGACTATAAGATAAGTTGAATTCGATAGTAGCCCAAGAGGAATCAAATGAGTAAAACAAGTATTATTGAGAATGTTATCTTTTTCTATCTGAATGATTGTGCCTTGAAAAAGGTGGGTGAGGTCTGTGGGTAAAAATTAATTCCCATCTGGTTTTGGATTTTCTTCGGAAAATTGGTGCAAGAAGCGTGGAGTTGCTAACCATTGCTCAGATTTGTATCGCCAGTAGCACGATAACGATATTTATGAATGTTGTAAGGTGAATAAAAGCCTATGATTTGTCGACGTTCA
+
NINSJMSSOMJSLQSNSJISIMHRSMLJSNSPQSPLHHMLSMLLSSRILSSJMIKNIPJKSMMMKHKJJIKKKHILQKJISPPLSLQKMJJKLSLSRLSSMQPRGJHFE@>===41../19;<ABJJLSOLLHSSLOJJJKMNPLSPMOLSKPKMSNPHGCDKINIJOLLLSODJJHJSSPMISILSKSJLLLFSNLOSKIJKLJSLLPSMLLMSOSLHKRLMONSKSOSKKSMLSSPKKKLNLQQNSJSLEDE99SSSISMOMKMKPMJKJGMKPLKOLOLNIOJMJNKLLLMRGBABAAGKHJSKSSKPMJOSLSMMSNSMPSOLOISOOOLRJJHPHOKHQKNNKSLMGISISSSPRRSMSRSSKLGPIMIP=9H@LSMJNOMMRSKPSPNKMNHSLSPSINHKLKPMJINJKJOMMONSHLMPSOSNSOLSLIMJJMSSSSPSLSQLOQSLMMLSKONSNKSJBLSJHGJIHSKSIJOSLISJJMSIKMQQSNSOIKKGPLBEC9667ECFJKLKPRIKMLHKSROSLJPKKSMSSNLLJIGSJGLLGKLLSRFEFEIFFIDB<<<;;77/0><<<<;>@BFGGFFEGEEGEHEEA>KFFGDHDGECC=>>>>??DEDCBDD@AFFJGGFEEDCDDDDEDFEEHKHOHFKFBCCDFHIFGHGEEEFFEGEA>>>>@CEDDCBCCDGHSIILHEB<=BCCDDCCAA===>>EDBAAACCIEA@AAABAA?ABDDDEHDBDDBBA@@B=;941/.-+(&%####$$%''(69:<BAEABA@<??AC;;;;<ECDC??B<:::;??><><83/,('&&&$%%%&*+,0154566667998888854445<;::;:99874325559<<<>>?ABCBCB<621111.,....////-.'''&&&&;8888;??@AAA?>=<:99:;<<:<ADFFECCIFFGRFFGDEFEFCA@:9;BFGEDFMGCDGACBBA@?BGIGIFHEKSIOIFGDCCHPSLIKGDB?=>A@@>>>?@AA?><<:76662222,*('(%&,-))*))*+,-00-----.6750/-,-/4:;?B?B@A@DEEDDEDFEFEECACDGGHEECB;9889;<?=====@74
@2884_2WVZPS_6
GGAATGTTTATAGACATAGCCTTGTGTATGACTGTCTAATCAACAGTGCAAGGAATTAGTTGTGCTCTCAAAAGGAGTTATGTGAAGGAAAGATTAAATGGATACATTTAATTAAGTACAATTACTACAAAATCTATAATGACTGGGTAAGTCACCCGTAAGAAGGATGAGTTAGTAGAGATAATAATATCTTACAGTTCAACTGATGTGCAAGTTTATAAGTAGACGTAGTGTGAAAGACTTATCGCA
+
DBBCBCFGGHKGGGFEEEECBCBCDEDDCBCBDCCBBABBCDEEEDCDCDDCAABACFEEFGGIJHDDCCBDFHFBA@BBCFJGDC>@BABDGHFCDHCDECBBCFFGIKIKKFFBABCCHFGKDEDCDHGHKIGEECDFDGFFHDDFDCCDCDCD@7?>?CFGEAAB@ACBDDDGDEDDDEGHKIJJGHHFHIGFDCCBABCBDHHEFDBBAACCDDGDEBABABA==999:9;FGMGFEAAAA@>>>
@2885_2WVZPS_6
GGAATGTTCACAAATCATAGGCTTTTATTCACCTTACAACATTCATAAATATCGTTATCGTGCTACTGGCGATACAAGTCTGAGCAATGGTTAGCAACTCCACGCTTCTTGCACCAATTTTCCGAAGAAAATCCAAAACCAGATGGGAATTAATTTTTACCCACAGACCTCACCCACCTTTTTCAAGGCACAATCATTCAGATAGAAAAACATAATATTTACCTATAATACTTGTTTTACTCATTTGATTCCTCTTGGGCTACTATCGAATTCAAACTTATCTTATAGTCATGTTTCCACGACATCATGAGGAACTAACTTATTTGGTATTACCAAGGGCTTATACAAGTTACCAATTTGTATATCTTCTTGGTTTCTTTTTATCCTTTCGAGATAACGTCTATTGCGTTAGCGATAAGTCTTTCACACTACATTCTACTTATAAACTTGCACATCAGTTGAACTGTAAGATATTATTATATCTCTACTAACTCATCCTTCTTACGGGTGACTTACCCAGTCATTATAGATTTGTAGTAATTGTACTTAATTAAATGTATCCATTTAATTAAGTACAATTACTACAAAATCTATAATGACTGGGTAAGTCACCCGTAAGAGGATGAGTTAGTAGAGATATAATAATATCTTACAGTTCAACTGATGTGCAAGTTTATAAGTAGACGTAGTGTGAAAGACTTATCGCTAACGCAATAGACGTTATCTCGAAAGGATAAAAGAAACCAAGAAGATATACAAATTGGTAACTTGTATAAGCCCTTGGTAATACCAAATAAGTTAGTTCCTCATGATGTCGTGGAAACATGACTATAAGATAAGTTTGAATTCGATAGTAGCCCAAGAGGAATCAAATGAGTAAAACAAGTATTATAGGTAAATATTATGTTTTTCTATCTGAATGATTGTGCCTTGAAAAAGGTGGGGTGAGGTCTGTGGGTAAAAATTAATTCCCATCTGGTTTTGGATTTTCTTCGGAAGA
+
JKLKKOJSIIMLLLMSKJGFGFGHLMKOPMKSLJLLIHOGIRJKMSJGILMSIHGFFHPGOSMKSLOHEG????@.,,,-006688::MKLSRNSKNKCBCCBHLJLJHSNNJHNQJJPSKRLSLPJLSLKSSPNMSSKQOKISKRLSNSLSLPJFFFEDCDBD,(((2A))*FIBIHKHSSSMQJIMIQIJKSRHINNINPJLNJSSSOQOSSQSSPMSQSNSKSLPSHSJJLSLSNNSSHGHIHHJMKSNMJMNIGJSINIISPJISLLSNSOSOSS:956655556JGINGJIKLJGIGSJIJLHNSSKPRSMMHLOSKSPSSMMIRHLOJNSSRMPMILRQSPSSSMLKQMSLIMJONKMGILD?>B78::;?@??>@AEHMSKMDCCCCHJHHIJKLKIKJKJGGHIPHKHHHJJE>;;<EG222236-----+)))*@AEGMKOLIRKHMKGLIISJKILOFBCBBBCFACRLJKHFF?=>=789>BCDDJLHHECB:0))'''&%%$$$&&)+-...116.++++/(25689:;G222227445GJHHLHSIJKIHKPKKJIJKKHIHQKJSHHCCBBADEHFIJGFCDDDJESGIMFB=;;;<=DB==875611/533223016674/.-239:<??AACCEFIGGFB@99??A@BCDDFFHGJHHIEECA@@@BFHHG@>=<;;<==76320*+,<==>@?ACBDFGHGHEGIFPKGIEEFFEGGGCEILLFFGEB?<663/0;44=??ACBC=;60...-,---,/000::<<=DCCD??>11212E???BCIFBABACCCDDFEDCBBBDFFFEEDCCBABBCHEGGFDDDCBCAA@<;;;=BEB??;3/?@AABCIFGHKFHFFFEEFFGFEEEDDFACDCCABABAA>==<=?BCHKMLHDCCDDFFGGGFFGHFEDCEDBGGGB@:5/-,*',8;;==>>>=@@=>DGEIGDB@AB=>B<?BBBBBDFEDECBACHDFD432--)'
@2886_2WVZPS_6
GGAATGTTCACAAATCATAGGCTTTTATTCACCTTACAACATTCATAAATATCGTTATCGTGCTACTGGCGATACAAGTCTGAGCAATGGTTAGCAGCTCCACGCTTCTTGCACCAATTTTCCGAAGAAAATCCAAAACCAGATGGGAATTAATTTTTTCCCACAGACCTCACCCACCTTTTTCAAGGCACAATCATTCAGATAGAAAAACATAATATTTACCTATAATACTTGTTTTACTCATTTGATTCCTCTTGGGCTACTATCGAATTCAACTTATTATTATAGTCATGTTTCCACGACATCATGAGGAACTAACTTATTTGGTATTACCAAGGGCTTATACAAGTTACCAATTTGTATATCTTCTTGGTTTCTTTTATCCTTTCGAGATAACGTCTATTGCGTTAGCGATAAGTCTTTCACACTACGTCTACTTATAAACTTGCACATCAGTTGAACTGTAAGATATTATTATATCTCTACTAACTCATCCTTCTTACGGGTCAGTTTCCCCAGTCATTATAGATTTTGTAGTAATTGTACTTAATTAAATGTATCCATTTAATTGAGTTTACAATTACTACAAAATCTATAATGACTGGGTAAGTCACCCGTTAAGAAGGATGAGTTAGTAGAGATATAATAATATCTTACAGTTCAACTGATGTGCAAGTTTAAGTATTAGTATGAAGACTTATCGCTAACGCGACAGACGTTATCTCGAAAGGATAAAAGAAACCAAGAAGATATACAAATTGGTAACTTGTATAAGCCCTTGGTAATACCAAATAAGTTAGTTCCTCATGACGTCGTGGAAACATGACTATAATAATAAGTTGAATTCGATAGTAGCCCAAGAGGAATCAAATGAGTAAAACAAGTATTATAGGTAAATATTATGTTTTTCTATCTGAATGATTGTGCCTTGTTGTGGGAAAAAATTAATTCCCATCTGGTTTTGGATTTTCTTCGGAAAATTGGTGCAAGAAGCGTGGAGCTGCTAACCATTGCTCAGACTATCGCCAGTAGCACGATAACGATATTTATGAATGTTGTAAGGTGAATAAAAGCCTATGATTTGTGGAACATTCCA
+
SINKSLKNCCCDQSJMSJPHSFANJMKLJQKJISLKNMLIIIRSSSJROLMSNPSLJSLSSJPKKJMLKSSOLLNKILLLQJSPLSLPNSSLNOOQSSPLSLPJRSMJNNMPKSLKKSRSNLSJSHKMRMNSPJLNJMKLMOQMSNIKOLKMJOHSSKLNKJ>C75446669548-6>?77A??EJSKSOMLSNKFEDCCFFE????@OMJRKOQRSSLMNKSIOLPNSLSSSLQLLSSJSSSPKJKOLQMSSOSS==OLIJLSOOMFJMFGEGFLGKJHJKLPSSMOSMHRDKJLLSSOIOMJSEEEKQONMPSMMLLLNKSIOISPSSSPHLJLHSNNNSSSSOOPQQQSNSOSNKLSMQPHKIILMNQKIPNOKOGFHDPIA:999AA@ALKSPSLKPKISMKNSHLHSNIMRIGJ7/---GMNSJILSSSIJRSJLSIIHJGJEHINJIKLNOIMQPRPOSKLMLOSSHPJOPMJGJPINIIGHJHIKSJDDCDCCIFA,++*&%$$$%%&'''(1556999BBCHEJOMQKIIISQPNSNSEDCDEJCFIIMI??<<<>90))))&(((('''(-,,,++++356AGCBAA?AA>?ABADCA@???<=@@;774001:<>@BD??>??EAEDCDAEDCA??@?>=>>@BCEECCBA??>>>;76420000000,*&$$$$$%&())((+&&((''()444321/0--**(((++.3;;;:::=>>AACCDDCBHHIFDC@BBDBDA7/,-<>@@CDCDDDBCD?<96432100//.+***+,/002768::;;=>=<;:;8730,'%%%&''((358:<;;;>>>>>>=;98543323333233458;=;9:6067511199:99999<999;<@B@AAA=@@????>>>?ACCDCCB?@BCDDBA??>B@BBFDB>=:93/,+*(%&'()252><;;::9556667:78@ACBBDDFDFEBFHRGHG<88778888776410/-+%$#$$%')200003556=><=<:;82200200211111>?@@?:55557@=>=;>BA@B@@>>=?@@@@AA@A@?@>=?ABCCDD@?<:::9998/---4<8566
@2887_2WVZPS_6
GGAATGTTCACAAATCATAGGCTTTTATTCACCTTACAACATTCATAAATATCGTTATCGTGCTACTGGCGATACAAGTCTGAGCAATGGTTAGCAACTCCACGCTTCTTGCACCAATTTTCCGAAGAAAATTGGTGCAAGAAGCGTGCGAATCATTGCTCAGACTTGTATGGCCACCGATATTTATGAATGTTGTAAGGTGAATAAAAGCCTATGATTTGTGAACATTCCA
+
JSLOSNQSPQMOMSNNIIGHGFGFLSMSNLLSILQKGGGGEGIJIKJKJJONJIOKISLHIHLMMJLLPKJIIFFLIJHLKHMNNJLJLJPHMSKJKHKQPHKGGHHKLKJSHNGKLKSSIJLEFFIJHLJLMIISGF;6-))((**)('''''''')*33247;>=;;00%%%%&&%$$%+./0-0145633344079:<=>?ABDGGFEEEEE?<44444==<<775-'&
@2888_2WVZPS_6
GGAATGTTCACAAATCATAGGCTTTTATTCACCTTACAACATTCATAAATATCGTTATCGTGCTACTGGCGATACAAGTCTGAGCAATGGTTAGCAACTCCACGCTTCTTGCACCAATTTTCCGAAGAAAATCCAAAACCAGATGGGAATTAATTTTTACCCACAGACCTCACCCACCTTTTTCAAGGCACAATCATTCAGATAAGAAAACATAATATTTACCTATAATACTTGTTTTACTCATTTGATTCCTCTTGGGCTACTATCGAATTCAACTTATCTTATAGTCATGTTTCCACGACATCATGAGGAACTAACTTATTTGGTATTACCAAGGGCTTATACAAGTTACCAATTTGTATATCTTCTTGGTTTCTTTTATCCTTTCGATAACGTCTATTGCGTTAGCGATAAGTCTTTCACACTACGTCTACTTATAAACTTGCACATCAGTTGAACTGTAAGATATTATTATATCTCTACTAACTCATCCTTCTTACGGGTGACTTACCCAGTCATTATAGATTTTGTAGTAATTGTACTTAATTAAATGTATCCATTTAATCTTTCCTTCACATAACTCCTTTTGAGAGCACAACTAATTCCTTGCACTGTTGATTAGACAGTCATACACAAGGCTATGTCTATAAACATTCCA
+
PIHNLPSSOMMHMSJHHQHEEE???><?@ACNKJKKJGJKMLLKKHHSSRSJSOOIJNLOLKIJMJOJLIJGSKJJLJSJRKHCBBBBSSKSMOSNSSQNSISSKHJIPSSSJQPKNMQSJSMJOLPKSPSMMSKJJPRSSRSLJMLSSMSCBB<;::;?AB=DD@@??@:;:HM@KGIHSSSKOSSSPSSLLKJLSJSPNSMO=55=FSMPKLSOONLMKOSNSRPSJLRLSISSKSLSIJJLSLSPSPSSLSNRLMKPSSNPRSSLMGIIOKIJSLSRMRJKKJSLKPSJSMQSMGFJLOLJNPMSNPQKNMPMOJPMSIJONOINRRNSMMRMKOIKSOSPRSPNMMOSQSLSQLSSSLLSKLMIFEA@CDKKHKG-+@@@A@@>3001PSJSNHKSNLIKJHMMSKSMSIHFEFEGBESLSJGIHLLHLMSLLOLSKMOSONJQOPLSPSLJPSQSMJPPSJSNRSMSQLSOHMMSNSKKKLSKOOSKMSSSKKINHHNKMSOPNMOSPMNQMSIKIKIILSQPSSJNHLJPSOLOKLKPNJMKFJHHMJLNPJHHILLSSKSSKSSFLGEJJKIHKPSNSQSSMNNJKSNKMISILSSKMPSKMSNLPLSJSNRKKNNOJSMHHHKRJSRJRMMHJLHJIJHGGIGJIIJHSI
@2889_2WVZPS_6
GGAATGTTCACAAATCATAGGCTTTTATTCACCTTACAACATTCATAAATATCGTTATCGTGCTACTGGCGATACAAGTCTGAGCAATGGTTAGCAACTCCACGCTTCTTGCACCAATTTTCCGAAGAAAATCCAAAACCAGATGGGAATTAATTTTTACCCACAGACCTCACCCACCTTTTTCAAGGCACAATCATTCAGATCAAAAAACATAATATTTACCTATAATACTTGTTTTACTCATTTGATTCCTCTTTGGGCTACTATCGAATTCAACTCTATTTATAGTCATGTTTCCACGATCATCATGAGGAACTAACTTTCTTTGGTACTTACGCGAAGAGACTATACAAGTTACCAATTTGTATATCTTCTCGTTTTCTTATCCTTTGAGATAACGTCTATTGCGTTAGCGATAGTCTTTCACACTACGTCTACTTATAAACTTGCACATCAGTTGAACTGTAAGATATTATTATATCTCTACTAACTCATCCTTCTTACGGTTCAACTACCCAGTCATTATAGATTTTGTAGTAATTGTACTTAATTAAATGTATCCATTTTAATCTTTCCTTCACATAACTCCTTTTGAGAGCACGACTAATTCCTTACATGTTCATTAGACAGTGCAACAAATAGTTTGTGCTCTCAAAAGGAGTTATGTGAAGGAAAGATTAAAATGGATACATTTAATTAAGTACAATTACTACAAAACCTATAATGACTGGGTAAGTCAAGGATGAGTTGGTAGGAATATAATAATATCTTACAGTTCAACTGATGTGCAAGTTTATAAGTAGACGTAGTGTGAAAGACTTATCGCTAACGCAATAGACGTTATCTCGAAAAGAAACCAAGAAGATATACAAATTGGTATTAGCCTG
+
EFDFGJLLEEE@@@?AKSHSGIIIRMDGHKFFEEEGFCCBCELFGIGJJFJIJHJIGMFEEFEHJHOJHHCBCCCKEGFFFEJEIFGFGFKIJLJHGFBABAAEEGGDFHFHJFCEFEIOGHJ@?@ACFPOGNHHKMJJNIKGKGFHILIJHFGHKJLHFEH@H>7777<:9:CC<FEEA@DD.,-,,,,/77776666677722112BGEEEFHHIKLGFGOSMJGFGFGHFBCCFD:8778=>9,,43+,6335:/1ABNECBAA>76667=;:;9,,,--.,./**)01.....622CBCGIHE>=999978:B@?>?>-),..*/31//.,,+)&%%&&(&')'((331../0165777;99887<;:300*''(-1-,,'')*)*)%%&&()+5/0///2232343233,,,+),+.//)4AABBGB>>>?CDEA?>=AA?A@333313+)'%%%'999=<555EF?@C==GHHFEDGDDDLGAAAI@??AALMIKI=;6.--)))()+++0.38++++++DA@@BCB9H=;;;<AF222218666=@DFGBAAA?B==GHA=@@?BC/,1/000AHQHIGMFA@=>5.441/0//'&&''*))))))&''&'()%%)*)-??==;6421*''()///21025556622233;?>>=<;;<AAAC;;@CFA>>=<;>@BCCDECA==88)6666943566;<<;779600//'((()-..7777,,,,+1.--/0228977777***)+''''(*5557=>@BCCDDD;;:93345::?>>>>?6667785755562,,,,,*)))*0111-.///01;:::98654(((((**)''$$%%$$%'',-.//./,,**)))))+))((()*+&&%###"####
@2890_2WVZPS_6
GGAATGTTCACAAATCATAGGCTTTTATTCACCTTACAACATTCATAAATATCGTTATCGTGCTACTGGCGATACAAGTCTGAGCAATGGTTAGCGACTCCACGCTTCTTGCACCAATTTCCGAAGAAAATCCAAAACCAGATGGGAATTAATTTTTACCCACAGGCCTCACCCACCTTTTATAAGGCACAATCATTCAGATAGAAAAACATAATATTTACCTATAATACTTGTTTTACTCATTTGATTCCTCTTGGGCTACTATCGAATTCAACTTATCTTATAGTCATGTTTCCACGACATCATGAGGAACTAACTTATTTGGTATTACCAAGGGCTTATACAAGTTACCAATTTGTATATCTTCTTCGTTTATTTTTATCCTTTCGAGATAACGTCTATTGCGTTAGCGATAAGTCTTTCACACTACGTCTACTTATAAACTTGCACATCAGTTGAACTGTAAGATATTATTATATCTTACAGTTCAACTGATGTGCAAGTTTATAAGTAGACGTAGTATGAAGACTTATCGCTAACGCAATAGACGTTATCTCGAAAGGGCAAAAAGAAACCAAGATATACAAATTGGTAACTTGTATAAGCCCTTGGTAATACCAAATAAGTTAGTCCTCATGATGTCGTGGAAACATGACTATAGATAAGTTAAAATACAAGAGGAATCAAATGAGTAAAACAAGTATTATAGGTAAATATTATGTTTTTCTATCTGAATGATTGTGCCTTATAAAAGGTGGGTGAGGCCTGTGGGTAAAAATTAATTCCCATCTGGTTTTGGATTTTCTTCGGAAGTTCATTGCAAGAAGCGTGGAGTTGCTAACCATTGCTCAGACTTGTATCGCCAGTAGCACGATAACGAAGATACTAATGTTGTAAGGTGAATAAAAGCTTATGATTTGTGAACATTCCA
+
8EEIIIMP>>>>DBCBDCGFIFGJ???@@MOJNOGEDFNKIHSBACCB?47E>>>JGHNHPQOSNHOPNSJKHIIIKKSQSKSPSOIKNSHHB@B(((((@@C6776698446GNLLKGF6HA@CFLRIDC><76679MFDGKHONMMPMMMSISPSQSLOFINFEEFKAAABAAGJGJLF>KSSLLMLJFFGEJHO@??>??CEHGLOJIJMSLIKSOSNNOMRLGJEDFEECBCB977/../)%)-,''*,3478EILSSQHF@???@CHGDFEJIQFDFEEEDCEEJSOJOLNJSDFEEIKGHFGGIOLNSLOSPSKKLJ88887<<<<@AOJONSQMOMOMMNPMPRMOKMIOKKRSSSJJJE77))11201236:78::EIHFISIKJLLKKKRLMSSMKIIIC?@))))((()79:4ENIIHFIGE>?=<<;2,+++-=>==EHHLJLGRISKMSPMIB@CIFDEE86777:CBBA;978788;???AGLHGDE:::::FDGCCBCCFHHCB<54-,,,/0143/))****?@DDECDGEGGMFDGBDB@8533334(''&'+8:8:50-('&&()+)*+2256@@BEGFGFGEEFCCAAA=8<88;100***))--095458899;6699:;<:96320///////,+++++'$$$$$$%'&'.20;;:88;=FDDFCDDDCDDBBABBCDA><=<<<<=??=>=>>?==<:967888:651/&&&%&)*/12238=?@@>?ABCGFHJIHFEEECCDBDEDBFCC@==>?=40000+**(*-.346:;:56///60-..)*0/-(&&&&&'%%&.)()'&'()89>>>>=><<:;;;:4342//))**(''()*,--.005553333233,++*(('''%$#%)))****+++***)****)('%&(.222599:;ABDB@A@
@2891_2WVZPS_6
GGAATGTTTATAGACATAGCCTTGTGTATGACTGTCTAATCAACAGTGCAAGGAATTAGTTGTGCTCTCAAAAGGAGTTATGTGAAGGAAAGATTAAATGGATACATTTAATTAAGTACAATTACTACAAAATCTATAATGACTGGGTAAGTCACCCGTAAGAAGGATGAGTTAGTAGAGATATAATAATATCTTACAGTTCAACTGATGTGCAAGTTTATAAGTAGACGTAGTGTGAAAGACTTATCGCTAACGCAATAGACGTTATCTCGAAAGGATAAAAGAAACCAAGAAGATATACAAATTGGTAACTTGTATAAGCCCTA
+
NRSPSLSSSKOKOOSNSKLOQJLRSSLNSKMQJMSIKJKKN>====>>JLHSJKIGIKNJKIOINLSSNIKKONKSISJNLLSSKSPKIRNOQJISJMPLSISJSSNEKJRLSQIMJKSMSSQIRIIHFISMJSPNONLQKKLKMSSNMOSJMLIFCBC@AKIJPMQLLQKSNLNQKJLOOMLLHISNPSOSNSSMSNSKKCDDDDEMJBCCBACBGJLHIOJPMQROKLQKLMPPSOKLLKHQMPMMJMQILIILHKJRPPRNPKJOMOIJIOMSOOLHKSOSKSSLGHMMKLSNSPKPSJSLIJLKKKQLLLISMJKGBA-,,,
@2892_2WVZPS_6
GGCTTTTTATTCACCTTACAACATTCATAAATATCGTTATCGTGCTACTGGCGATACAAGTCTGAGCAATGGTTAGCAACTCCACGCTTCTTGCACCAATTTTCCGAAGAAAATCCAAAACCAGATGGGAATTAATTTTTACCCACAGGCCTCACCCACCTTTTTCAAGGCACAATCATTCAGATAGAAAAACATAATATTTACCTATAATACTTGTTTTACTCATTTGATTCCTCTTGGGCTACTATCGAATTCAACTTATCTTATAGTCATGTTTCCACGACATCATGAGGAACTAACTTATTTGGTATTACCAAGGGCTTATACAAGTTACCAATTTGTATATCTTCTTGGTTTCTTTTATCCTTTCGAGATAACGTCTATTGCGTTAGCGATAAGTCTTTCACACTACGTCTACTTATAAACTTGCACATCAGTTGAACTGTAAGATATTATTATATCTCTACTAACTCATCCTTCTTACGGGTGCATCATTAGAGATATAATAATATCTTACAGTTCAACTGATGTGCAAGTTTATAAGTAGATGTGAAAGACTTATCGCTAACGCAATCATCGAAAGGATAAAAGAAACCAAGAAGATATACAAATTGGTAGCTTATAAGCCCTTGGTAATACCGAATAAGTTAGTTCCTCATGATGTCGTGGAAACATGACTATAAGATAAGTTGAATTCGATAGTAGCCCAAGAGATTAAAACAAGTATTATAGGTAAATATTATGTTTTTCTATCTGAATGATTGTGCCTTGAAAAAGGTGGGTGAGGCCTGTGGGTAAAAATTAATTCCCATCTGGTTTTGGATTTTCTTCGGAAAATTGGTGCAAGAAGCGTGGAGTTGCTAACCATTGCTCAGAGGTAGGCACGATAACGATATTTATGAATGTTGTAAGGTGAATAAAAAGCCA
+
IMIQJLSSQBBAABKKSLMOMQLSNNIPFQLPJSOJILSMOJJJLKMSOJPKJLIIPJMJSMJLMMJSLPKSSSKNMNNSONSSISQSNGCCABSSOSMIJSD@SHFGQSSSSKPHILLSNSSNKNIGKESGS@81/-.018:=@@JGJPSNLSHLHAJF><>GKHSQHNSPONLLIDC>;;;;<>DGKLNNNOOJSMNKNKPNSHJJSNINOKSKLSKPQSSKSSSSRLKSOMOQSONPSSSOMMQKFDDFEMLPNLKOJMLIJMIMLQNSHPSILKLOLNKMNKPSNMLJKLRPMNSSIJCBCC>><966666CDEJIOQILSOKMHSLSFMNQKLRKJJKJJSMMC++++,AAFCFJIGEKILMMQKGGJSQLKKOOLQMSMNSKLFIJKNMIGSRSPHKIGNSJSLHLJHIHJIIMHQJJOJJKKROJSIMSIMLJNJSHQPKSMSSSSSQOSSNRJSRKMIMOOPOSOLSLKSLIFJ@==<984,++(&&'&&'-.9;@CC@@@AACCDEFHJHJGFFEFEEDA?>;;530+++**2110---,,/0111--../.18>??<<:87431*((((**++9640003.9=CCCCCBA@>>BA?;;::::;422+%$$$#$()***+')-/3435-+,(())*24569=?>===?@A@AAA@=;::::<;;;<<9:>>>>BELFECA?>;::9950//./10/032*11110++***78;?ABBEFDCBA@@@AACBAA???>?ABHF???@DBCCEEIHIHIGKHLJFAEHNKSLFGHGEGGEDCDFBB;<:79ABCJFEDCCEEFFCDFFEFEFFOISFEGPNJLJCCACCHKLJFEDCAA@ACCB@>>>??A@@?>=96665441000-,+*)(((((()(,,..0..00111;>>??>>@@@@@AA@AABDC@A>?@>:65
@2893_2WVZPS_6
GGAATGTTCACAAATCATAGGCTTTTATTCACCTTACAACATTCATAAATATCGTTATCGTGCTACTGGCGATACAAGTCAGCAATGATTTTTCAGCAACTCCACGCTTCTTGCACCAATTTTCCGAAGAAAATCCAAAACCAGATGGGAATTAATTTTTACCCACAGACCTCACCCACCTTTTTCAAGGCACAATCATTCAGATAGAAAAACATAATATTTACCTATAATACTTGTTTTACTCATTTGATTCCTCTTGGGCTACTATCGAATTCAACTTATCTTATAGTCATGTTTCCACGACATCATGAGGAACTAACTTATTTGGTATTACCAAGGGCTTATACAAGTTACCAATTTGTATATCTTCTTGGTTTCTTTTTATCCTTTCGAGATAACGTCTATTGCGTTAGCGATAAGTCTTTCACACTACGTCTACTTATAAACTTGCACATCAGTTGAACTGTAAGATATTATTATATCTCTACTAACTCATCCTTCTTACGGGTGACTTTACCCAGTCATTATAGATTTTGTAGTAATTGTACTTAATTAAATGTATCCATTTAATCTTTCCTTCACATAACTCCTTTTGAGAGCACAACTAATTCCTTGCACTGTTGATTAGACAGTGCAAGGAATTAGTTGTGCTCTCAAAAGGAGTTATGTGAAGGAAAGATTAAATGGATACATTTAATTAAGTACAATTACTACAAAATCTATAATGACTGGTAATGTCGCCCGTTAAGAAGGATGAGTTAGTAGAGATATAATAATATCTTACAGTTCAACTGATGTGCAAGTTTATAAGTAGACGTAGTCTGAAGACTATCGCTAACGCAATCGTTGTCTCGAAAGGATAAAAGAAAATCAAGAAGATATACAAATTGGTGACTTACATTTAGTTCCTGCATGATGTCGGTGGAAACATGACTATAAGATAAGTTGAATTCGATAGTAGCCCAAGAGGAATCAAATGAGTAAAACAAGTATTATAGGTAAATCCCATGTTTTTCTATCTGAATGATTGTCCTTTGAAAAAGGTGGGTGTTCTATGGGGTAAAAATTAATTCCATCTGGTTTTAGTTCTTCGGAAAATTGGTGCAAGAAGCGTGGAGTTGTTAACCATTGCTCAAGACTGTATCGCCAGTAGCACGATAACAATATTATGAATGTTGCAAGGTGAATAAAAGCCTATGATTTGTGAACATTCCAGG
+
LQSKISLMSSMRQSPKSM@??@@FGHBGI<=LPJ@LIKLSSRNMHNMNSHRSOMJMIKSJNSSNIGG111...,..-/2****'())((()**(&&&&')*''(**6787:=EFKRLJOMNSIKSKJLSOKSSNMNGFSIGMLKSSILJSMRSKNHGAFIL=BO-GH?;:744::EHFJJJRSSSILJISSJSKFF99:;FIFHKGFGHRLNQPRNSMSLJSRSSSSJSLSSSSOOILMQMKIJJCGIDERGIMICCEHJRSQNSLJN>11111=<<<<CCCNPSSMKPJKJSISIPRSMJJHKISGFGQSLSKJSOSLSSL>>>>>GQNHSJJSNSOQKRSJKJKSSKSMSIMOKOSNOOLSLLLKPSIEE6666<7A;=?>?HKIKMI@988>DGIPKSRKKLONOPOLQQSSKSHSMSEFEHESLSJJOQJIKKSMSSLNMLMPMSSOPJSSJSLSSSJNJQNSOMSOSQSLJNSQMNIFKDDELINOLHFEDCKISEAAAKGK?=;:8777()@A>CGIJKSNLKOMMIKNOSMNSFLKL////.878:DEGIHEEFGDKFIKIENQIKSC;.(((4=@EEEGMSPORSLQSSPLLKQSJJOMPOSPMSMLSNHSLPMLKIHGHGFDCCEF@@:668:866668=@A?=9112255AAAABBDCB><:21012221118:89<======<<::;;877756....0..--/:<33>===<=>.--,+.++,(&%%%&&'')*)*079<=DGFFDDCCBBAA@ABABBA@A@?@AABCDHGIDCB=:9888:;=>>>>>?@?@=;;98:;;<9883,(%$%&*+++++,.01100/35432,+**'%%%&)*,,...----+-***(%$$$%(),.,,,0)&%%%''''$$%%%&%%&'()+,,./00000001011*)'&(***.//00178898975(''(*003233+**))+))))'&((*./111.,+++-...234;:<<<<::8510000000/&%$$%%'0;>@?=;::;;::;;;;:98''''),.7777642/.-,&$$#$##$''++3556@??=<<:42*)*)((())&###$$%(,-3568999776643333333/.(''&%%%&&''(0200002.*'''&'&&&))****,-,,-**()*-.0('''.2((2111..,*%$$%'+,-/22689:;;;::::;<===110..20,,,.-
@2894_2WVZPS_6
CTTCTTGGTTTCTTTTATCCTTTCGAGATAACGTCTATTGCGTTAGCGATAAGTCTTTCACACTACGTCTACTTATAAACTTGCACATCAGTTGAACTGTAAGATATTATTATATCTCTACTAACTCATCCTTCTTACGGGTGAGTTGGTAGAGATATAATAATATCTTACAGTTCAACTGATGTGCAAGTTTATAAGTAGAACGTGTAGTGTGAAAGCTATCGCTAACGCAATAGACGTTATCTCGAAAGGATAAAAGAAACCAAGAAGA
+
IMMJJ>11008156672EHJISKRLSKLIHJJGJIJJMKPJIHCGHJJLIQNLLIBA@?GJPHIKI9988611001123,++++-?CDFFDEEEGHIEKILISKKKLJPJJJHHGKJKIIPLJJJKOGOMMMSKKSLKFEEIEEEDC---+,-*(*++&&)),22222445;<<<<>>====<96,+*))))+&%%%&&%%%&%$&%%$$%$$&))*'%&%'%$##$%',,--.2788;<==ADDD?>??>FDECCFDFBDEEEACCC>>8
@2895_2WVZPS_6
GGAATGTTTATAGACATAGCCTTGTGTATGACTGTCTAATCAACAGTGCAAGGAATTAGTTGTGCTCTCAAAAGGAGTTATGTGAAGGAAAGATTAAATGGATACATTTAATTAAGTACAATTACTACAAAATCTATAATGACTGGGTAAGTCACCCGTAAGAAGGATGAATTAGTAGAGATATAATAATATCTTACAGTTCAACTGATGTGCAAGTTTATAAGTAGACGTAGTGTGAAAGACTTATCGCTAACGCAATAGACGTTATCTCGAAAGGATAAAAGAAACCAAGAAGATATACAAATTGGTAACTTGTATAAGCCCTTGGTAATACCAAATAAGTTAGTTCCTCATGATGTCGTGGAAACATGACTATAAGATAAGTTGAATTCGATAGTAGCCCGAGGAATCAAATGAGTAAAACAAGTATTATAGGTAAATATTATGTTTTTCTATCTGAATGATTGTGCCTTGAAAAAGGTGGGTGAGGTCTGTGGGTAAAAATTAATTCCCATCTGGTTTTGGATTTTCTTCGGAAAATTGGTGCAAGAAGCGTGGAGTTGCTAACCATTGCTCAGACTTGTATCGCCAGTAGCACGATAACGATATTTATGAATGTTGTAAGGTGAATAAAAGCCTATGATTTTGGAACATTACGCA
+
IRSKSKNNOMOLMMKKHPSSSKOKSONLMLOPSSLJIIKJSQKJHOSKSLKJKSSNOKMPMOSSQNMJSNNOPNSSSNJLKJSQHMGFBSLSOSOOLIIIKIRJMKKSNOMSONJQILNSRQJKNOKKJHPSIRSMSIHSNQJMNMPOPONJMRSKG?IA?BCDFHGJ====?BBBBCCCDOJKOMSLLIORRJSMLOMSJOKLLNSLMSLRSKISNKPLQJIJSNLLSKSKJLLNLQSSMSJMPSOKMIGKNQIFHIFHOJKJNKJNPOGMKKMSKNQKH=NLEJSIHLGHNLPLSLSGIGEA@CLMNPOOOMRKQKJHMQPNOPOSOJIRHHJKSSSNLKSMLSNSKJKJOPMMNSHKMJQSSLSQKMJNHJHMKKQMPJKJIKHJQJRK<<<<<FDBA@>))))0/0>=HPIOIINHLLKJMSHHFKJIOIHIKIHMLLHRSSSNMLNPPGJMLHMHNIOMOILPLSIJJLQSNSSOSKGJHLRSSLSFEEC@AAB@@?BF?===>B??C??IJNHLISJMSNMJNILISGHJHIJJSPKJKJLEA@DIFGEEGHHLGJKMHOJHMILIIIIIEFHGHHJGILHFDEFHGHHFJGCDDCDD??<:=?@BCGFGGGKIHKILGHMHGJFHILJJGGFFHGJDCB)*'')*00/('&%%
@2896_2WVZPS_6
ATGTTCACAAATCATAGGCTTTTATTCACCTTACAACATTCATAAATATCGTTATCGTGCTACTGGCGATACAAGTCTGAGCAATGGTTAGCAACTCCACGCTTCTTGCACCATTTCCGAAGAAAATCCAAAACCAGATGGGAATTAATTTTTACCCACAGACCTCACCCACCTTTTTCAAGGCACAATCATTCAGATAGAAAAACATAATATTTACCTATAATACTTGTTTTACTCATTTGAATGATTGTGCCTTGAAAAAAGGTGGGTGAGGTTGTGGTAAAAATTAATTCCCATCTGGTTTTGGATTTTCTTCGGAAATTTGGTTCAGAGCGTAGAAGTGCTAACCATTACTCGGTTTTTTATCGCCAGTAGCACGATAACGATATTTATGAATGTTGTAAGGTGAATAAAAGCCTATGATTTGTGAACATA
+
DDFINMOSOPJHLISHHKHMSKSQLMMMHFEFDDEDGHHH@>@BISSRSKPGJHN11113DIFGHJFEEFEGKLGLJHILLIHJOLJJC>::89:<=B?ACCD?86600<=2/...01---.9642113348>?F====;?CBSHPMJLSOMMNKME4MGKFGHJILKIKJKSMQOSSKNGIIHABBBDDAB@.--,-/0013344ASHFDFBCBBEJPJQGGDEDEFFGISMLGKFCDGJFJIHD>@BCCD9766/./..120.--,,,-+++++))(()*./06675556008.1>???@BCDCB=>@D>9;;88;851.1-&%$$$$$$&&(+((((((&'''(**(')'&&&&(,-+****,0//223;::;:76667;><9;;::4241111386553..--+****+-/////0//2699::8664(''
@2897_2WVZPS_6
GGAATGTTCACAAATCATAGGCTTTTATTCACCTTACAACATTCATAAATATCGTTATCGTGCTACTGGCGATACAAGTCTGAGCAATGGTTAGCAACTCCACGCTTTTTGCACCGTTTCCGAAGAAAATCCAAAACCAGATGGGAATTAATTTTTACCCACAGACCTCACCCACCTTTTTCAAGGCACAATCATTCAGATAGAAAAACATAATATTTACCTATAATACTTGTTTTACTCATTTGATTCCTCTTGGGCTACTATCGAATTCAAACTTATCTTATAGTCATGTTTCCACGACATCATGAGGAACTAACTTATTTGGTATTACCAAGGGCTTATACAAGTTACCAATTTGTATATCTTCTTGGTTTCTTTTATCCTTTCGAGATAATGTCTATTGCGTTAGCGATAAGTCTTTCACACTACGTCTACTTATAAACTTGCACATCAGTTGAACTGTAAGATATTATTATATCTCTACTAACTCATCCTTCTTACGGGTGACTTACCCAGTCATTATAGATTTTGTAGTAATTGTACTTAATTAAATGTATCCATTTAATCTTTCCTTCACATAACTCCTTTTGAGAGCACAACTAATTCCTTGCACTGTTGATTAGACAGTCATACACAAGGCTATGTCTATAAACATTCCA
+
AJKSSLMNMSLNJSSSIJLMKHOHJKELLKLSKHEEEDFLHGKKSKJKSSRSNKMLMMOIJILSKSSSNSLHJGNMBD?;;:;=S65555JGABCA@@CBFBB?60009<;<86'$$$%&/27;<>?@A=DFFILKHJMIJONRRKOJLFCCCDEFEHHFDJNSJONSSSSQSKQKLNSNSQQSKSMSKIOJOINPOSOLKQKSKSQKSMNLQSMJMPNSRHRNISNKMMJOISSSPJMSINKMOSQSSIOJIIKNSMSPSLPSHCEDJGEHMKLOSJSMOMRJMPILLJJHNLOSPSMOSJMPSSOLSMSMKSKLKRMNNNLMMRMLSSLSLMKSKKLMRSRSOSLSOGLMORSJLMSOSSKIHOHLSGFGFIH@?@NFKLQJILIGHIFLSSOSLSOOIGKGJKPMJHOILRPLLDFFGESKONKPNNNSSSJRIKKQJQMSMKSONKOPOPKSQHLSLOSJJSOINSLKNLKKMHHSGHFFI===IDCC@CCDCDCIJHSMOSILMLRMIMJMLMSSQKNMKIJQSSJRNISMSSIJJJMJKHPIHHGILPKKIGKHKLNSQSHLLRKJMJHD@@@??CNOKLNJSJMSNMSMPOMNLIHSQMLOMILQKSSSHEDDEHFECCDEGIGHEFGGHHIIFHEGJ@??@@HHSSRJ66@
@2898_2WVZPS_6
ATACAGACTCTGAGCAATGGTTAGCAACTCCACGCTTCTTGCACCAATTTTCCGAAGAAAATCCAAAACCAGATGGGAATTAATTTTTACCCACAGACCTCACCCACCTTTTTCAAGGCACAATCATTCAGATAGAAAAACATAATATTTACCTATAATACTTGTTTTACTCATTTGATTCCTCTTGGGCTACTATCGAATTCAACTTATCTTATAGTCATGTTTCCACGACATCATGAGGAACTAACTTATTTGGTATTACCAAGGGCTTATACAAGTTACCAATTTGTATATCTTCTTGGTTTCTTTTATCCTTTCGAGATAACGTCTATTGCGTTAGCGATAAGTCTTTCAACTACGTCTACTTATAAACTTGCACATCAGTTGAACTGTAAGATATTATTATATCTCTACTAACTCATCCTTCTTACGGGTGACTTACCCAGTCATTATAGATTTTGTAGTAATTGTACTTAATTAAATGTATCCATTTAATCTTTCCTTCACATAACTCCTTTTGAGAGCACAACTAACA
+
+**,+*(''%&%)*+,<?EEDB444444FJLJSKOPSMKKLKPOSHPJFOLLSDDISKPSQNMSIHMKJQLHKIFDGMOSH97**))../589??988765667719EEDHIJIQNJLSIHJMOLJSJOSNJHMSLLILPJNSSPISOSSNQSMMSNLIKMSSKMOISMSKOSNJOLMSPMSRSJSSMSSONNPOIICCCDLJHGLJSONSJQSSMJHNIJGMJSORRKJMJMQSMO<<<=SMKLMKJRMLLSPRSSONLPSPSKIPPQSSISJSSOJSSSMSRSPNSSIKSHIOIOJFFCDHRSKLQKKRSJPLMRLSMSOKPPRNLIQMQMKIKILMLQJHSKJJSIFHE=>>>?HGFJHGHJMKSMHJOHOLISLSISPKAJKFED?>>>?CDDEDDGIISPNIKJLLLJSSSKSSIFGGFHNISSLSKKHGG;=<<<=AJNIIJJNKIIKJHIJJLRPIOIJJSKLQILLLHGMKHKMILILIJJEADB=?F=<<;:=::*+BACCCEGJHFDIGAABBDDCA=;:90..0
@2899_2WVZPS_6
TGCTACTGGCGATACAAGTCTGAGCAATGGTTAGCAACTCCACGCTTCTTGCACCAATTTTCCGAAGAAAATCCAAAACCAGATGGGAATTAATTTTTACCCACAGACCTCACCCACCTTTTTCAAGGCACAATCATTCAGATAGAAAAACATAATATTTACCTATAATACTTGTTTTACTCATTTGATTCCTCTTGGGCTACTATCGAATTCAACTTATCTTATAGTCATGTTTCCACGACATCATGAGGAACTAACTTATTTGGTATTACCAAGGGCTTATACAAGTTACCAATTTGTATATCTTCTTGGTTTCTTTTATCCTTTGAGATAACGTCTATTGCGTTAGCGATAAGTCTTTCACACTACGTCTACTTATAAACTTGCACATCAGTTGAACTGTAAGATATTATTATATCTCTATAACTCATCCTTCTTACGGGTGACTTACCCAGTCATTATAGATTTTGTAGTAATTGTACTTAATTAAATGTATCCATTTAATCTTTCCTTCACATAACTCCTTTTGAGAGCACAACTAATTCCTTGCACTGTTGATTAGACAGTCATACACAAGGCTATGTCTATAAACATTCCA
+
JKIIPSMMLIIOGHJMJIJEECCCCCEDCBBBCOJIIIJIKIMOKLHILQIHILE>=>>ELJSFJPQSMNORJMSJJKGIFEGHEIFIKKSIHHEFED887778BHKKKSFGEKSEHEGEFFDDGHJLSOSNJLKSSKRHHKH;333AESMSQMJKKSMSMJLSROSLJLLSKHISSOKSKKLJSKEHSJJKOKG311119@BB?>98999?@>===>3322234@BBFFFCGMOLIKSHRJGJEBCCDDOSOSSMSSSIGGGHJSSLHNGJMSJQNQSSQSSMNQRRSNSNKONOQRSSRKMSMNSQPSSKSSSLKLKFCSKIOI?;;;;MKOKSHNJLKNQLMSSLKQBBCABJKHFGGGKJLSKJMIHLSOJSJKOLILJGJIGLSJLJIEGKISNIGHHJQLQPNRSQSSMLJHMSMJLMNIONMSSLSQLKNSIILSRIKRSOMIJSJJGIRSSLSKILJHNMNSPNMSJKJIJKIKJGCCHDCCCC??.....45:7:EDEFA48((99<<??@CF.....D=HIHGHGLIJLKKHSQMSNRSISSSSJLHGJKMGFGFGGIILNLNSJJLISIIIHIIJIIHIINJIKHFH
@2900_2WVZPS_6
GGAATGTTCACAAATCATAGGCTTTTATTCACCTTACAACATTCATAAATATCGTTATCGTGCTACTGGCGATACAAGTCTGAGCAATGGTTAGCAACTCCACGCTTCTTGCACCAATTTTCCGAAGAAAATCCAAAACCAGATGGGAATTAATTTTTACCCACAGACCTCACCCACCTTTTTCAAGGCACAATCATTCAGATAGAAAAACATAATATTTACCTATAATACTTGTTTTACTCATTTGATTCCTCTTGGGCTACTATCGAATTCAACTTATCTTATAGTCATGTTTCCACGACATCATGAGGAACTAACTTATTTGGTCTGCCAAGGGCTTATACAAGTTACCAATTTGTATATCTTCTTGGTTTCTTTTATCCTTTCGAGATAACGTCTATTGCGTTAGCAATAGTCTTCACACTACGTCTACTTATAACTTTACATGCAACTTTTAACTGTGCCAATATTATTATATCTCTACTAACTCATCCTTCTTCAGTAGTTTTCCCAGTCATTATAGATTTTGTAGTAATTGTACTTAATTAAATGTATCCATTTAATCTTTCCTTCACATAACTCCTTTTGAGAGCACAACTAATTCCTTGCACTGTTGATTAGACAGTGCAAGGAATTAGTTGTGCTTCTAAAAGGAGTTATGTGAAGGAAAGATTAATGGATACATTAATAATCATCTACGGAACATAATGACTGGGTAAGTCACCCGTAAGAAGGATGAGTTAGTTAGAGATATAATAATATCTTACAGTTCAACTGATGTGCCAAAGTTATAAGAGTAGATGTAGTGTGAAGAACTTATCGCTAACGCAATCAGACGTTTCTGCTCGAAAGGATAAAAGAAACCAAGATATACAAATTGGTAACTTGTATAAAGGCCCTTTTCAGATGACCAAATAAGTTAGTTCCTAGTAATATCATGGAAACATGACTATAAGATAAGTTCAATTCAATAGTAGCCCCAAGAGGAATCAAATGAGTAAAACAAGTATTATAGGTAAATATTATGTTTTTCTATCTGAATGATTGTGCCTTGAAAGAGTAGGTGTATGGGGTAAAAATTAATTCCCATCTGGTTTTGGATTTTCTTCGGAAAATTGGTGCAAGAAGCGTGGAGTTGCTAACCATTGCTCCAACTTGTATCACCAGTAGCACGATAACGATATTTATGAATGTTGTAAGGTGAATAAAAGCCTATGATTTGTGAACATTCC
+
CDEMJKNKNIMFGEEFHLDCBCDHFFEFGKKNLKKJJEED544--.*,,,,,+,18;@DFSJISLKOKKIGKRISKOISKLMJJPKJLLKGLHEDGHJIHSJSPKPSMMSSKOJKKNPHM7;REHKMKNSJSOMPKOSLIHSOISRSPSKLB=:97777:IJKHPNMSKOKPJSKIJHBADHD@@@AAFHHHNJIKPNKSKSSHHSJSMLMLRSJOSSJSJONLRMSSSKSRMNHOQMSNSLLORNKIPPIQSOKNJOSNLLHSLS88888DEDEFGD:9:999:=>?GFSGGG?=@::88876//07778AB<<;;<GIB@>>334+++++//6;==BDBBCGGEC?C88?,,++.:=;@?DEGFD?A44656333493:;>@=<10000GIJPIKIJB11111<4222266323000--1348BBBECEF@>>9865113/'%%%$$$&&(**+)+))**'&%####%(((*+++,)))++./99:A>>?>>@@110%%&&')*))-)..+3:>AAABC87766677D::;BHLOGHGGKIFFFEFIJGPPKPKHGFJLFGJSOPLNSLIFGGHGBC88888==?41112357666;845547899;DEFGHIGBBCEEEGAABACIFJFFLFHEADB>><960,,**+-0?@@@@@ABFABB@?>@GD@B@94116..9977734;;;:7784533*)'))*++,0*****>=?=::::32322742124569:87765..+*&&&()--..-./44566665697444,,,,.871.+*&$$&())((()*)((()(''(()*++,//'&'%%)((*446530010.-&%&&'(((((),01114454:75(&&+07<=;=655433200....07753///(&&&'(*(%&'''))(&%%$$$##%&'),------/0110/0****/1////0234?>>??=>;=:::9998840//(&'%&'&'(&%%%$%&&&&*,,,,,-..---,/1123<>A@?@?@>?>::<=>?>@ACBBB>=<9646547679>===<*)))*<?>;;:8575220/-,++)****,,-,/:;<CCBCCCC@A@;<AAABBDGDAEABEFF?;9334459888-----23210,+-./78>=<989;;:86,,+&'''',-231100,&&%$%%&(()))...04554458:;;;:99887543210/)('&&''&%%%$$$$&*++,,,,,--,,'&
@2901_2WVZPS_6
GGAATGTTCACAAATCATAGGCTTTTATTCACCTTACAACATTCATAAATATCGTTATCGTGCTACTGGCGATACAAGTCTGAGCAATGGTTAGCAACTCCACGCTTCTTGCACCAATTTTCCGAAGAAAATCCAAAACCAGATGGGAATTAATTTTTACCCACAGACCTCACCCACCTTTTTCAAGGCACAATCATTCAGATAGAAAAACATAATATTTACCTATAATACTTGTTTTACACATTTGATTCCTCTTGGGCTACTATCGAATTCAACTTATCTTATAGTCATGTTTCCACGACATCATGAGGAACTAACTTATTTGGTATTACCAAGGGCTTATACAAGTTACCAATTTGTATATCTTCTTGGTTTCTTTTATCCTTTCGGGATAACGTCTATTGCGTTAGCGATAAGTCTTTCACACTACGTCTACTTATAAACTTGCACATCAGTTGAACTGTAAGATATTATTATATCTCTACTAACTCATCCTTCTTACGGGTGACTTACCCAGTCATTATAGATTTTGTAGTAATTGTACTTAATTAAATGTATCCATTTAATCTTTCCTTCACATAACTCCTTTTGAGAGCACAACTAATTCCTTGCACTGTTGATTAGACAGTCATACACAAGGCTATGTCTATAAACATTCCA
+
JHOPSKOONQLKQRQKJLKHRIEDCEAFDFGSLRJHGJGGJJLSILLLSJLKJIMLIJHFGHHNQHPMNMHKPJILKNNMNPMMJONSNQQNJKLPSSOILSIISJHLQLKMKSJSKHMSDFLBGNJIKSMSOPMJJSKJNIJSMLHLSOKNSGSGSNMOQPPSOOJRLSORNSKMLJJ@;SNMSSKSRNKROQPSSQOSSOPMKKRSSJNMNMMKMNMSIMPKKSLPKKMLKSQOKSSSJKJIONMQSLSPPIILCCLSSMOSKI-''''+,,,6BJKIKIJFFEFHJJJJHSKSSKKJKJKOPSKNLROPSLQKPSSOQSSLMLQLSIPLQNJGMRMLMRLNMMNSMSOSSMLQLQSSNNIOLSLMSE9999<222277??@CBC>>@AAOKIJIJHIIIOSSISQKMOGFGFFKG<;:;;LSJJLQNMJKIJKJILMNKPJOSPSPHSSIJIIKSSSIMOOJMPLSBIGJKSPLSLOISLLHGHLA@@@BIGDA@?>864444=A@?>79==7D@@;;A>?EEEGFLLLOJGJHHLLLLKSINSOQIIMIQQHHIGHMFHMNKOJJMIIIHFIJSHKHGGIOLNQLQHSLJMPMOLLSSKIMSJOLJHGJQJKSOQLJJHFEFDEFGFHHIJHJHGJHIGGHHHGFFEGHHGNJIJI
@2902_2WVZPS_6
GGAATGTTTATAGACATAGCCTTGTGTATGACTGTCTAATCAACAGTGCAAGGAATTAGTTGTGCTCTCAAAAAGAGTTATGTGAAGGAAAGATTAAATGGATACATTTAATTAAGTACAATTACTACAAAATCTATAATGACTGGGTAAGTCACCCGTAAGAAGGATGAGTTAGTAGAGATATAATAATATCTTACAGTTCAACTGATGTGCAAGTTTATAAGTAGACGTAGTGTGAAAGACTTATCGCTAACGCAATAGACGTTATCTCGAAAGGATAAAAGAAACCAAGAAGATATACAAATTGGTAACTTGTATAAGCCCTTGGTAATACCAAATAAGTTAGTTCCTCATGATGTCGTGGAAACATGACTATAAGATATGTTGAATTCGATAGTAGCCCAAGAGGAATCAAATGAGTAAAACAAGTATTATAGGTAAATATTATGTTTTTCTATCTCAATGATTGTGCCTTGAAAAAGGAGGGTGAGGTCTGTGGGTAAAAATTAATTCCCATCTGGTTTTGGATTTTCTTCGGAAAATTGGTGCAAGAAGCGTGGAGTTGCTAACCATTGCTCAGACTTGTATCGCCAGTAGCACGATAACGATATTTATGAATGTTGTAAGGTGAATAAAAGCCTATGATTTGTGAACATTCCA
+
KOMMKMKRMMRKSOISOMNJNKNMSSQMLSSIHPNNNOKJJLSSLLMJQLJPSSPPIGGKKPLSSLRLOGHGPSSSSNSIJJRSLSLIBLNLPSLLFHSKMMIKSSIRSSKLSOSSHSJLPJOMHFBCCLPSOMSLQLLSMKSHSQNPSINOKMHSHJKEJKIPSSIPPMSSLFGHDFIFEGJIKSSLKISMOKSROJILQMLONLGNMOOOSKILLLSNMKJMSFDGGGGNHMLMKLPOJMJISLPJJHIJISKJIGKMMMMKLINQMJKKJSKNLMSLSLSMQMSKSSHNLNKSJRLLIMLKMKRJOKSKKIIJJKFIDCKBCDBBGGSLBGGC?@7AI1/000CGHHSINHIKSKMJIIKNKLNOMKHEGKFSIILKIIQLPKKFGJGSIGLISLNQPHFCHLKSKKLOHPMQSJKISHOIJNKJLIIHSJLMLKKIMLKKSIJB;////1*+*)()'''((@DEEHISJHIEFJPLKQLJNKJHJNLNNMHLNAABACHIGMMJIIFE;;B<<QIPJHNSKNSHQMSMNSSLNHMJQMSH@@@@AHJORHIEEEDFHIOIJSMKSHIMJLKMJDCCCBJILSKOMIFGGGKINKHFBBBCGGGFKHKINSPGFHFFMSMIKKNIGLIJJLKSRJHGGGGINOKOSRMJKGQKLHHL
@2903_2WVZPS_6
GGAATGTTCACAAATCATTCAGGTTTTCTACTCACCTTACAACATTCATAAATATGGTTTATTGATGCTGGCAATACAAGTCTGAGCAATGGTTAGCAACTCCACGCTTCTTGCACCAATTTTCCGAAGAAAATCCAAAACCAGATGGGAATTGATTTTTTTTTCCACAGACCTCACCCACCTTTTTCAAGGCACAATAATTCAGATAGAAAAACATAATTTTCCTATAATACTTGTTTTACCATTTGATTCCTCTTGGGCTACTATCAATTCAACTTATCTATAGTCATGTTTCCACGACATCATGAGGAACTAACTTATTTGGTATTCACAAGGGCTTATACAGTTACCAATTTGTATATCTTCTTGGACTCTTATCCTTTCGAGATAACATCTATTGCGTTAGCGATAAGTCTTTCACACTACGTCTACTTATAAACTTGCACATCAGTTGAAATCATATCTATTATATCTCTACTAACTCATCCTTCTTACGGGTGACTACCCAGTCATTATAGATTTTGTAGTAATTGTACTTAATTAAATGTATCCATTTAATCTTTCCTTCACATAACTCCTTTGAGAGCACAACTAATTCCTTGCATTGTTGATTCAGCAGTTGATCACACAAGGCTATGTATATAAACATTCCA
+
740/010.+***))***,+'%%%%&)**./00559DDB??<>>>>?<:=<99911)''((&'&$$$$$#$&-00002<::>9900/-,..113.,,,**+,.AAD===<:54224;/***2::9:****,22<6<><=BEDICFDD===>>>>,+++**))*01)(%&243557<>>BA<>@>:<?<<GHGEDCC???+++++4986/...,*))()())*+)++)+226540/0()142--+***,-043242288446;<DBA21.--,-1652-'$$###$$()(**)'&&&')//.,,,888:::=<=>A>??CDB?CB9;<761&&'((2::9:A54/0//99;;<>=<;:78::9<::8613**(&&&&'().66;=8??@@BAAA.---,0/.../0-)*(,,,*../14:35<=??D@;;;<BFEC87224::A;;::68'&&&&&',*(&&&%%$%%%&&&*/./-,(((12666>EGEEJDIHDB.-*(('&'&&'+(/+**+336:87875HBB:::99:80...-.))*/*)))*,'%%&&-01-/8566659=?<<=<<8850-,+,)&()**./356688>>@BBBECCIGGDOFA<44(&&&&++)'&'%%%%&(*+-+..,))()(**--/2:700@
@2904_2WVZPS_6
GAATGTTTATAGACATAGCCTTGTGTATGACTGTCTAATCAACAGTGCAAGGAATTAGTTGTGCTCTCAAAAGGAGTTATGTGAAGGAAAGATTAAATGGATACATTTAATTAAGTACAATTACTACAAAATCTATAATGACTGGGTAAGTCACCCGTAAGAAGGATGAGTTAGTAGAGATATAATAATATCTTACAGTTCAACTGATGTGCAAGTTTATAAGTAGACGTAGTGTGAAAGACTTATCGCTAACGCAATAGACGTTATCTCGAAAGGATAAAAGAAACCAAGAAGATATACAAATTGGTAACTTGTATAAGCCCTTGGTAATACCAAATAAGTTAGTTCCTCATGATGTCGTGGAAACATGACTATAAGATAAGTTGAATTCGATAGTAGCCCAAGAGGAATCAAATGAGTAAAACAAGTATTATAGGTAAATATTATGTTTTTCTATCTGAATGATTGTGCCTTGAAAAAGGTGGGTGAGGTCTGTGGGTAAAAATTAATTCCCATCTGGTTTTGGATTTTCTTCGGAAAATTGGTGCAAGAAGCGTGGAGTTGCTAACCATTGCTCAGACTTGTATCGCCAGTAGCACGATAACGATATTTATGAATGTTGTAAGGTGAATAAAAGCCTATGATTTGTGAACATA
+
RONLHMSRJJMJLJSKIQSNHIJJIJPJOSLPOKMKRLJMOLHKJLNPLILLILJFGFFOMSSIQSPJOKLSSSQQSPNLMLJSNLSMOQMRSLHJIFFJLQJNLSLSOKJNRLNKIMMNSSKSGJILLQNMMSMHNMHMLKIMSPSJLJJISELK<FC@@ABCCJSNJHLJLHHFIHFOQMNJLMSNSSKKLONSL>==>>>>>FFGSSJIKILKPLNOLLJMLSLKLM======LOSSSMSLFGEFIGFIHFGFGGJKLEHHHHSSSKSJRJKMKIHIKGHKNJIHHMJHKKISMKHGBH>9<LGHIIPJSLSKJJKIJQKMSRHHLKJIIKHHSNLSOKNIIIOJKHLIIFIJGIBBBAAGJMJFHEDDCCCEKLKSHEBBCMNLSK:000**+++++-8>DEEFGGGFIIIJMIEFEDDHIIEGGEJFIHFFLKIOJHIJSRMIPILSMPGEDCEEFGJJIOGKJGFFDA96;?FRSLFFIGFEFFFGFJFJDGFFEHFIH::999>55956FGHHGLKHFGEFEFIFHF<<DFGKIJOIHFGIEEBFFCBCCDDDDFEFFFFEEDDDDFDFFCAAAAEFGEDBBAAADCCCCCE<<<<<B?@@@BFIFDDDCDCEFFDDDCCDDEFEEEDBBBAABAABDFJJKIFGEFDA
@2905_2WVZPS_6
GGAATGTTTATAGACATAGCCTTGTGTATGACTGTCTAATCAACAGTGCAAGGAATTAGTTGTGCTCTCAAAAGGAGTTATGTGAAGGAAAGATTAAATGGATACATTTAATTAAGTACAATTACTACAATCTATAATGACTGGGTAAGTCACCCGTAAGAAGGATGAGTTAGTAGAGATATAATAATATCTTACAGTTCAACTGATGTGCAAGTTTATAAGTAGACGTAGTGTGAAAGACTTATCGCTAACGCAATAGACGTTATCTCGAAAGGATAAAAGAAACCAAGAAGATATACAAATTGGTAACTTGTATAAGCCCTTGGTAATACCAAATAAGTTAGTTCCTCATGATGTCGTGGAAACATGACTATAAGATAAGTTGAATTCGATAGTAGCCCAAGAGGAATCAAATGAGTAAAACAAGTATTATAGGTAAATATTATGTTTTTCTATCTGAATGATTGTGCCTTGAAAAAGGTGGGTGAGGTCTGTGGGTAAAAATTAATTCCCATCTGGTTTTGGATTTTCTTCGGAAAATTGGTGCAAGAAGCGTGGAGTTGCTAACCATTGCTCAGACTTGTATT
+
MSRSSSSKJJIJLNMLINJKLMKNOKPLSHHECCCDIJKLKOMPLKMKJPSRQOSOSMNSOSSLOKLSSIISJSNJKHPMLPSPKSPCCSQRSLSILKIOIIILKJMKSQMJMNRLNKLIJFFGJLGFGSJJILHJLMSNKIMSOSSNLLJSHSHCEBEIKILJMOIFKFJIJIJRQNLQOJJJLJKJNJLLOIIOHIMLKNSSSSLSOSRKSHKNKMMMG@SHLJKJIIMILONJSLMNOKJNPIGHGHKNGPIKNPOLSIGIEPIJFOHPSQMNIJPSJOMSOLJIHJSONOLSOED?@@ACLJSIG;;;;;FHFJGGSILSJKHLOSJIGDHRLQISSIIKSSMSNMKLKJSHLHAAAA=@BABB>=8632++++.*))0033===<==BEEFECFGHJQSPLSMKLPKNMNMLGJIRLMJQKIHHQIQIHGGPGIGKKSLJJONIMLLLJINIJHIKLONKNOLPOJIHHHSMJSLSRMQRJLISJRJSIKMHKIJNNHLMLJGJLIGNIISIJISSSIIPHEIOGFIM;;<IHSLLNMJHKFJIJIIGDDDDJEFFFGHFFEDDFEKDEE?B?==52,+'%$
@2906_2WVZPS_6
GGAATGTTCACAAATCATAGGCTTTTATTCACCTTACAACATTCATAAATATCGTTATCGTGCTACTGGCGATACAAGTCTGAGCAATGGTTAGCAACTCCACGCTTCTTGCACCAATTTTCCGAAGAAAATCCAAAACCAGATGGGAATTAATTTTTACCCACAATATTCACCCACCTTTTTCAAGGCACAATCATTCAGATAGAAAAACATAATATTTACCTATAATACTTGTTTTACTCATTTGATTCCTCTTGGGCTACTATCGAATTCAACTTATCTTATAGTCATGTTTCCACGACATCATGAGGAACTAACTTATTTGGTATTACTAAGGGCTTATACAAGTTACCAATTTGTATATCTTCTTGGTTTCTTTTATCCTTTCGAGATAACGTCTATTGCGTTAGCGATAAGTCTTTCACACTACGTCTACTTATAAACTTGCACATCAGTTGAACTGTAAGATATTATTATATCTCTACTAACTCATCCTTCTTACGGGTGACTTACCCAGTCATTATAGATTTTGTAGTAATTGTACTTAATTAAATGTATCCATTTAATCTTTCCTTCACATAACTCCTTTTGAGAGCACAACTAATTCCTTGCACTGTTGATTAGACAGTCATACACAAGGCTATGTCTATAAACATTT
+
LILOSISSOKSSKMSOJSGHFJKJMOOKSNLSJSLKJKJJMILMIOMSLIPSJSSNIMOPKPOOKLSLSKSKLKMLIKHLO?>?@56666FEFGFLSJJJMJLMSHHGIIPSOKMIRPSSIGSIGHIJMKNPMQJNSOSSPIILILFKNSM><<=@CC;987,+'&&&))''(-102@EEISJPSKLMJJLLMSLHGHKPLSLLJMMQJOLNSSPQMNMPSSIQOJPSKPMRSNMMSSSSSMSSKRSHHPKLSJONKIKJISJSLSSJJMLSLMNSRSKSOIHKGEGFSOMLQSNNNOONKLRSKKSE<<<HHJIIOJLSKMOOPMSHLJJPJHHJSSSSRMSOSMLQMSKKSSKSLSSSSJSLQSPIQSNNSMSJPOKQSSKLKSSLOISKSSKSSKJRMSSNSMSOKSPNSSLMOMLSSOOLSSSJNNSLPSSKKMNQNLJLOLSHSSJIIJJSJLSPISSSSSMSKQSSSONSSOSJSNIKOMSLROOKSJMIHFGGHRKKNJSGQMLDFCGDDISOJQOSORNKLSLHFGGFKSPJOJL54444IPSSSKSMLSHHGGJI??A:::<99/0++99BCKLRRLJSSKNSLRSKIKRIMNJONMLKSKMKOSLSKSLSLSECCC@@B:::::;GBCEFDDBBBBA?=?=?>>+)(%
@2907_2WVZPS_6
GGAATGTTCACAAATCATAGGCTTTTATTCACCTTACAACATTCATAAATATCGTTATCGTGCTACTGGCGATACAAGTCTGAGCAATGGTTAGCAACTCCACGCTTCTCACCGATTTTCCGAAGAAAATCCAAAACCAGATGGGAATTAATCCACCAACCTCACCCACCTTTTTCAAGGCACAATCATTCAGATAGAAAAACATAATATTTACCTATAATACTTGTTTTACTCATTTGATTCCTCTTGGGCTACTATCGAATTCAACTTATCTTATAGTCATGTTTCCACGACATCATGAGGAACTAACTTATTTGGTATTACCAAGGGCTTATACAAGTTACCAATTTGTATATCTTCTTGGTTTCTTTTATCCTTTCGAGATAACGTCTATTGCGTTAGCGATAAGTCTTTCACACTACGTCTACTTATAAACTTGCACATCAGTTGAACTGTAAGATATTATTATATCTCTACTAACTCATCCTTCTTACGGGTGACTTACCCAGTCATTATAGATTTTGTAGTAATTGTACTTAATTAAATGTATCCATTTAATCTTTCCTTCACATAACTCCTTTTGAGAGCACAACTAATTCCTTGCACTGTTGATTAGACAGTCATACACAAGGCTATGTCTATGG
+
OCCCCDKC-,,+679CSJJSSISPSNIINSKKOKNIRMLLPJLNLIKMKMSLHHFFJGSJJJJIGHQLNS>===@NFKHCFDEDKJNSNFKSFDD9999;D@BCEEFDD::;?65666D32222235:84;???@FHLGSHKGOHLKRH?=-&&%&**)+++:FGDFCGJHFHOSPSMSJRLLKMMSISSJFFEEFA<<==FHQNGJHAA@@@LSLKPLGJISOMKIOHIHIFEFFHOMSD?BEFKSLKSQRPPSSQLOSKSOOOPLSQOIJGIFFFKMSJGEADEB=?;<EJFISLKISJLPOSOMSMKJGGHFGCCDCCHEDB?@BINJSNKSOHHSKISSIMOKSMPHSLIEHIGG<>D++<??=<<=?3A==99:79::;MKLRKHAAAAAF<::::@GABAAADFGHCJFSJPPNSSSSHK>=44445CB@CB@@DEESKJLKIJGSGKFO@=<==;:=++-,,.ABJJFGGFFGESKOSSNLMCCCCDBBBBHSHFFAAGHGHLHJGGGMIFD>75LSS3333>GSLIJKGIFFGKEFGDDHJD===<=@@BEBBB9(((())EGFGJHPGLKMOG@OLSSSSM9999:GHDCDDEHJMMOSKSKPMLIHIGFHIKSISJGIHSMIHSEE87//..%$
@2908_2WVZPS_6
GTTTACTATCGAATTCAACTTATCTTATAGTCATGTTTCCACGACATCATGAGGAACTAACTTATTTGGTATTACCAAGGGCTTATACAAGTTACCAATTTGTATATCTTCTTGGTTTCTTTTATCCTTTCGAGATAACGTCTATTGCGTTAGCGATCGTCTTTTCACACTACGTCTACTTATAAACTTGCACATCAGTTGAACTGTAAGATATTATTATATCTCTACTAACTCATCCTTCTTACGGGTGACTTACCCAGTCATTATAGATTTTGTAGTAATTGTATCTAATTAAATGTATCCATTTAATCTTTCCTTCACATAACTCCTTTTGAGAGCACAACTAATTCCTTGCACTGTTGATTAGACAGTCATACACAAGGCTATGTCTAATCAACAGTGCAAGGAATTAGTTGTGCTCTCAAAAGGAGTTATGTGAAGGAAAAGATTAAATGGATACATTTAATTAAGTACAATTACTACAAAATCTATAATGACTGGGTAAAATCCAATTTTGAGAGAAGGGACTAGTTAGTAGAGATATAATAATATCTTACAGTTCAACTGATGTGCAAGTTTATAAGTAGACGTAGTGTGAAAGACTTATCGCTAACGCAATAGACGTTATCTCGAAAGTGCTAAAAGAAACCAAGAAGATATCAAATTCATTATTTTGTATAAGCCCTTGGTAATACCAAATATTGAGTTCCTCATGATGTCGTGACTATAAGATAAGTTGAATTCGAT
+
&'(**+-9:=ACDEELIKLLJILIILMKJJMKMFGSMSMMOLMSLLIORSMMLOJRNJJKIMOSSNKEFSIDDFEFHIOIIHDB=<0.../454;@HLSKQIMLSJHJGJLKIDEMNJGFFFFDJNKNSOSLKNINIIHGGIIGEA******.B,,,**+*+,,+*-FGIHCF=>===A@@AEGSHIHIIKKJLGJNKMLONPMKMIJSSSKSSNSSJSMKSNMJGOSKHPJNILIGIONHFFFFFIHFCBAAA?@92++;:<>B@A++***-36<@ACCKRKED8101122HFEHNGFEFFFEFIHFJIFGFIGSI=;;;;FGHIMLJLSNOPPSGOKKLNGGFHHGHJIJKKSMKNKSSSISHGGDDCCDHFJMLHMKJFGGFEFFFFFDDEEFEDEEEFEFDDDEFJH<<<<<HF<;<9.*)))0::::;;<>@==<97445001000079;==>?AAABA?BCBA@??@@@BAAAA@==<=>AA???>>=?=>;;9885+%$&&%%%%$#####$%%%%%%&'((((()*+,0589:<?>>>>>??@@ABABBFECB>>>===76666<000001)*44455677:;:765622222@@@?99??>@@?===<=AABFA>>=:8652(''&&%%$$%%'439;<<<5331-*))''%%%&%'&%%&'159.+999:::87767667755110...-+&&%%&&'...-./.--,,*('&&'./01232342489765333.--
@2909_2WVZPS_6
GGAATGTTTATAGACATAGCCTTGTGTATGACTGTCTAATCAACAGTGCAAGGAATTAGTTGTGCTCTCAAAAGGAGTTATGTGAAAAGGAGAAGATTTAAATGGATACATTTAATTAAGTACAATTACTACAAAATCTATAATGACTGGGTAAGTCACCCGTAAGAAGGATGAGTTAGTAGAGATATAATAATATCTTACAGTTCAACTGATGTGCAAGTTTATAAGTAGACGTAGTGTGAAAGACTTATCGCTAACGCAATAGACGTTATCTCGAAAGGATAAAAGAAACCAAGAAGATATACAAATTGGTAACTTGTATAAGCCCTTGGTAATACCAAATAAGTTAGTTCCTCATGATGTCGTGGAAACATGACTATAAGATAAGTTGAATTCGATAGTAGCCCAAGAGGAATCAAATGAGTAAAACAAGTATTATAGGTAAATATTATGTTTTTCTATCTGAATGATTGTGCCTTGAAAAAGGTGGGTGAGGTCTGTGGGTAAAAATTAATTCCCATCTGGTTTTGGATTTTCTTCGGAAAATTGGTGCAAGAAGCGTGGAGTTGCTAACCATTGCTCAGACTTGTATCGCCAGTAGCACGATAACGATATTTATCAATGTTGTAAGGTGAATAAAAGCCTATGATTTGTGAACATTCCA
+
RKJKKILSPNLSKOSSHMLHLINNSKSKRSOKMSSC<;;;<JLSIOGKPOPPMNDGGEDEGIMJB;;;;;BKPQMIJJJOQMPJGD;773222111242((C@BSIJIPHGLNLSSLNKMGNLSMLQLIJJPKSSNNLSSLJJOIGQSKIJKJJHH=>5::,+(()==<;>GFILIKIKJLLLJMNJONMOLJPIKLSPKSQKJLSSLISKNSSROSLMIJNSJOIEFIGIISMP;<1124CCDENJLGHIIHHIGILJHHJMIQRIKSPKSQMSMPONSHOKHSSOSNSSHHKOILMNKHSSSJSPSSOOOLEEEEDLJPSMSOSMPINISLKHSIKLNSSSLIMJKNSQJFGHRRJPKLRIJMOKIOLLJMSJIHNHSMQIMNIHDDERLOSQKFGIHGJJKKKQNQHPMJNQHKMJJLMNJJEHKMJIJHJJGKOMHKIIGHIJMJSLKNSRSNNQKLHKJHSLPKKSQJQLLJNSKGMNSSKLJISNONILLPISEECCCDCACCIFGFFFG==D==HJKOHKHSMLKIGILJSF@@AJKLKLI:87.--,+,+*)+..5>?HJKKFGEEFEIHICCB@>?>@A?BEFFGEGFGJHGGGFCBBCDGBCCCEQNJS.....GKHIIIFDCDDFFHLKLHFFGDFEFGIQMMMSHKIKGGFE
@2910_2WVZPS_6
GGAATGTTCACAAATCATAGGCTTTTATTCACCTTACAACATTCATAAATATCGTTATCGTGCTACTGGCGATACAAGTCTGAGCAATGGTTAGCAACTCCACGCTTCTTGCACCAATTTTCCGAAGAAAATCCAAAACCAGATGGGAATTAATTTTTACCCACAGACCTCACCCACCTTTTTCAAGGCACAATCATTCAGATAGAAAAACATAATATTTACCTATAATACTTGTTTTACTCATTTGATTCCTCTTGAGCTACTATCAGAATTCAACTTATCTTATAGTCATGTTTCCACGACATTCATGAGAACTAACTTATTTGGTATTACCAAGGGCTTATACAAGTTACCAATTTGTATATCTTCTTGGTTTCTTTTATCCTTTCGAGATAACGTCTATTGCGTTAGCGATAAGTCTTTCACACTACGTCTACTTATAAACTTGCACATCAGTTGAACTGTAAGATATTATTATATCTCTACTAACTCATCCTTCTTACGGGTGACTTACCCAGTCATTATAGATTTTGTAGTAATTGTACTTAATTAAATGTATCCATTTAATCTTTCCTTCACATAACTCCTTTTGAGAGCACAACTAATTCCTTGCACTGTTGATTAGACAGTCATACACAAGGAATTAGTTGTGCTCTCAAAAGGAGTTATGTGAAGGAAAGATTAAATGGATACATTTAATTAAGTACAATTACTACAAAATCTATAATGACTGGGTAAGTCACCCGTAAGTAAGAAGGATGAGTTAGTAGAGATATAATAATATCTTACAGTTCAACTGATGTAAAAATTATAAGTAGACGTAGTGTGAAGACTTATCGCTAACGCAATAGACGTTATCTCGAAAGGATAAAAGAAACCAAGAAGATATACAAATTGGTAACTTGTATAAGCCCTTGGTAATACCAAATAAGTTAGTTCCTCATGATGTCGTGGAAACATGGCTCTAGATAAGTTGAATTCGATAGTGTTACTCAAGAGGAATCAAATGAGTAAAACAAGTATTATAGGTAAATATTATGTTTTTCTATCTGAATGATTGTGCCTTGAAAAAGGTGAGGTCTGTGGGGTAAAAATTAATTCCATCTGGCTTTGGATTTTCTTCGGAAAATTGGTGCAAGAAGCGTGGAGCTGCTGACCATTTCTCCGACTTCTATCACCATAGCCGATAACGATATTTATGAATGTTGTAAGGTGAATAAAAGCCTATGATTTGTGAACATTCCA
+
AIHKHPSSHGG>93)9@@????@KMHFSRJ>>>=>88:EFGILGKM:888;D6--.:><<===HMGMIIIKJIHKH9988GFJIOGGLOHMPMNLQOSSMMNSSSSJNSSIOSSJKLSJSJOKOMRQSPLMIKSHOPOQSMSSLDHOPSSOJHFLFKSMEJKLGSSMSPIIMLOLKHHSLNMNGAAASMKQLMMKKSLSKQJNNIGJIKRSEF=<<<EC=8=CGLSLLJSPJSSMMSMSSIIIOSLJSINIEF??92++++*,,'&%%$$$$&'))7=E@@BEFJJHSNDECFDFIHSHS<<;774'&'((('''*,--6666HJIPLNSSSHSNSLKSNKSKQMF@>;::;;>GIKLOOKIGCBAA9111+-0/3088;=6BBBFGGDFLJHMKDE>DCBC????@ISKINRKRSNHNN><=<LSONSPNSSISFFGHISGHHEGFGGLRJJMJIIKMQSSSNONRJJSSHKFJLFM=;?IHGHSSNSRKNOSLFNM=<<;<AFIHH@DJGCDDC==D444444HJMKOSPSSSHOKKKSSOMIHIKLHKIFHJJSHH??;:==7DE@@@@?C84000988:;JKHDDC?6>=<;<<;455DFLQSSPKKPLSLSIIJ<<;;22220./'''''(-,++++668552333243110./017>?BAA@CDDCDGADHISJEEE@BDAGHEGGHJIIOGGHSHEEEDD@@??0...-34584==<<55522111:867:::6554.***))('((*/016977779<=@?><<>;:965631000012-*)'''((*++,--+*(&&'(%%$$%'++----,.((((()01-+****,*'''*+)***.../00/)))))330/00/89856757<??><===?====<<==<=@==:::53221122100011/.02256:865522;;;;65543321.-'###%&''(''(+,22422/+**++&&%&'&&'&&&&&&%$$$#%%$#$###$$%&&')*+,,.22356899;<=<<=>>???<975555556633233+***25400043344455566777776345763-*'%%%&'))))****+..899966553422<===88874/)))851=;99;>;;<<<;:9989666*&&&'''''&%%%&''''&''&%&%%$###$$())*+,-.-)&%$$%),/1112113/,-----,)('&%%&+,./12268:8<<==>>>>?ABCBCCDEECBAB
@2911_2WVZPS_6
GGAATGTTTATAGACATAGCCTTGTGTATGACTGTCTAATCAACAGTGCAAGGAATTAGTTGTGCTCTCAAAAGGAGTTATGTGAAGGAAAGATTAAATGGATACATTTAATTAAGTACAATTACTACAAAATCTATAATGACTGGGTAAGTCACCCGTAAGAAGGATGAGTTAGTAGAGATATAATAATATCTTACAGTTCAACTGATGTGCAAGTTTATAAGTAGACGTAGTGTGAAAGACTTATCGCTAACGCAATAGACGTTATCTCGAAAGGATAAAAGAAACCAAGAAGATATACAAATTGGTAACTTGTATAAGCCCTTGGTAATACCAAATAAGTTAGTTCCTCATGATGTCGTGGAAACATGACTATAAGATAAGTTGAATTCGATAGTAGCCCAAGAGGAATCAAATGAGTAAAACAAGTATTATAGGTAAATATTATGTTTTTCTATCTGAATGATTGTGCCTTGAAAAAGGTGGGTGAAGTCTGTGGGTAAAAATTAATTCCCATCTGGTTTTGGATTTTCTTCGGAAAATTAGTGCAAGAAGCGTGGAGTTGCTAACCATTGCTCAGACTTGTATCGCCAGTAGCACGATAACGATATTTATGAATGTTGTAAGGTGAATAAAGCCTATGATTTGTGAACATTCCA
+
KMKNNJLIQLPKSKKNPJHKKKILIPSMKRIKMLPMQIIHHIOMILMLMOHKIJQINHHMIHSOSKNLKHJKSQPLJHOJRMSLJINJLSSNSSOOSKNLJLMIHKSMMMSROQNSMHHILLLKIKILMSJPSNSMSKNJJSIMHJISJGCBB>3=;,<;3224==>IGGJJNIISMKNLKKLJPMSMJSKHRSILLISJIJMMJKKOJNPLKIINMNKISJQINJJHKJMHOJHNJMPSKKHSOLHKHHFFHIIFHGISHJHHGMILQNOKKNSMOLSJLKNRDMGIGFJQILSSSHOHJNMOOMPGLJDBBA;<9<=BEEGOKOJJSGJIIGNMSNHNOLJQLJPPMIQJKPJJKEE76667IHIGKIDECGFGGKIIGJIJKMFKOOSILIHKIKKMLNJKSJKJLLKHSLHLJMILJKIHOSSGIHHHMIIGHHIFGFHJQMPKNJHJESLIISHFGIJKSKJOJLHGGHIB@LJORONIHKHIGHHHSGJGHDGEDDECJMJOJMKGDED>EHFJNIPJLHKJJLILJS6112GM????+)))),.335459@@CEGGJFEEDCBB@??211111114555667EEDEEGGBBB@?@@ABCBBBBFJOKHEFFFFHGGFEEDCFCAA>:97-+)))))**<=EFFDEDGFEDDD
@2912_2WVZPS_6
GGAATGTTTATAGACATAGCCTTGTGTATGACTGTCTAATCAACAGTGCAAGGAATTAGTTGTGCTCTCAAAAGGAGTTATGTGAAGGAAAGATTAAATGGATACATTTAATTAAGTACAATTACTACAAAATCTATAATGACTGGGTAAGTCACCCGTAAGAAGGATGAGTTAGTAGAGATATAATAATATCTTACAGTTCAACTGATGTGCAAGTTTATAAGTAGACGTAGTGTGAAAGACTTATCGCTAACGCAATAGACGTTATCTCGAAGGGATAAAAGAAACCAAGAAGATATACAAATTGGTAACTGTATAAGCCCTTGGTAATACCAAATAAGTTAGTTCCTCATGATGTCGTGGAAACATGATTATAAGATAAGTTGAATTCGATAGTAGCCCAAGAGGAATCAAATGAGTAAAACAAGTATTATAGGTAAATATTATGTTTTTCTATCTGAATGATTGTGCCTTGAAAAAGGTCAGGTACTGGGGTAAAAATTAATTCCCATCTGGTTTTGGATTTTCTTCGGAAAATTGGTGCAAGAAGCGTGGAGTTGCTAACCATTGCTCAGACTTGTATCGCCAGTAGCACGATAACGATATTTATGAATGTTGTAAGGTGAATAAAAGCCTATGATTTGTGAACATTCCA
+
@@AHJLSLJISHIGINSGGEFHILSKOSOSMKLSSRNOJHSLOHFHHG@=<<=@CBDHGIKEGLEEC>5123B>SJHHHJJHJIIGPGBSJIFFEDIGFGPOGQOQOKONSOSSIEABBEKISSQPOIGIIQQJHKLOKSKSNHLJLPKSLJIIHIGEIDGPMSSLML>>>?FDDC??==<=IGKMHILQFFFGFEHSJJIJKMNLQSSNOJJINKJMOKSKGGFEFFFFF?>>>?HIJSGJHFGGKIGMHILGGJHILIOSSJLIGH,,,,>@@EHCC///4E@EE>DMCPQKSNKOMNJLQNNSJSHGGCE===<<??@CIILDFIGJKGNPLNLNIJSLSNSSOLMMLMJHIJMJISKIKPLSSKH>>****+CBCRBBACDIJPMP5+++)*,****+13>CDKJSSHJOPSSIOSLMOONPINKMSKPSJKSLKLLOMNPJJGKLMSSIIEEESEEEGHJMLEGEDCCC>>940+,+)%%%%&&%$$$'*,2ACFOONGHMIBBDCEISLJNIKNNSJKMIKG9:00BFHJISJ64444768;@A@ACGLSSJSIIFMLPISKMOFEEEGKHSK??A@AAAAAAD?=<::1-))*/58<=?DDCC:::::ILJMLKHFJEHMJGIJMPHIHKL<<<;<>BEDEGKIJLIL
@2913_2WVZPS_6
GGAATGTTCACAAATCATAGGCTTTTATTCACCTTACAACATTCATAAAATATCGTTATCGTGCTACTGGCGATACAAGTCTGAGCAATGGTTAGCAACTCCACGCTTCTTGCACCAATTTTTCCGAAGAAAATCCAAAACCAGATGGGAATTAATTTTTACCCACAGACCTCACCCACCTTTTTCAAGGCACAATCATTCAGATAGAAAAACATAATATTTACCTATAATACTTGTTTTACTCATTTGATTCCTCTTGGGGTACTATCGAATTCAACTTATCTTATAGTCATGTTTCCACGACATCATGAGGAACTAACTTATTTGGTATTACCAAGGGCTTATACAAGTTACCAATTTGTATATCTTCTTGGTTTCTTTTATCCTTTCGAGATAACGTCTATTGCGTTAGCGATAAGTCTTTCACACTACGTCTACTTATAAACTTGCACATCAGTTGAACTGTAAGATATTATTATATCTCTACTAACTCATCCTTCTTACGGGTGACTTACCCAGTCATTATAGATTTTGTAGTAATTGTACTTAATTAAATGTATCCATTTAATCTTTCCTTCACATAACTCCTTTTGAGAGCACAACTAATTCCTTGCACTGTTGATTAGACAGTCATACACAAGGCTATGTCTATAAACATTCCGGGGGGGGGGGGGGGGGGGGGGGGGGGGGGGGGGGGGGGGGGGGGGGGGGGGGGGGGGGGGGGGAATGTTTATAGACATAGCCTTGTGTATGACTGTCTAATCAACAGTGCAAGGAATTAGTTGTGCTCTCAAAAGGAGTTATGTGAAGGAAAGATTAAATGGATACATTTAATTAAGTACAATTACTACAAAATCTATAATGACTGGGTAAGTCACCCATAAGAAGGATGAGTTAGTAGAGATATAATAATATCTTACAGTTCAACTGATGTGCAAGTTTATAAGTAGACGTAGTGTGAAAGACTTATCGCTAACGCAATAGACGTTATCTCGAAAGGATAAAAGAAACCGAGGGGAT
+
CCDLSLJSNNSPHISNKLGHGILLSIEIMJLJNIJIIIIOKISKJHGQQKLMOKJSSSNSKSKSHPSSRKSJGHONJLMLKKSOSNKNMMMSRPQSOQLJJNMIKPJKCKKABJSMMKISNSJEFCBHKSNOOLSHSJOJIJLHMOFGIIKPQMJKKNSSLKIK=KIHIIGHOKRFD@HOJJSNSPLKSSRROMKOQOMKSSJNMLMOPNSSMMKQRSOSMSBKECBCDFNKJSOOKNPSSSNKJMKJLMIPNLSKJGGFLJRSSNNNMHFHHJPRKLSLLLNSSKHHHHFMSFEF@<=44GIJGSOMSNMONKLOLLOQMKJGIIJMMOMPILLLKILLQQNMPNSSSMSNPKNSKJJSJKPHSMMJLLKSNSJJJON?@HASHPOSNLNSKPISSOIJMMKSJNKOSIHJLILNRSPLC@>>>SHKMNKIOLNQGKHLCDKPOJJNKSONPJSNSPLLMMSMSSMSSMNOINSIQSMSOKLIHIJSMQLLJKORPPOLSNINIKKIKKHNLMJMIHNKLNRLILLIKINNSOSMLMMSIMJPIIJJJIOIJJIKGGGJHIILPKJNINJHIJLGKGJHIQHIHJLOLLKSILSNJKMNSHSSIIKIQSKJKSLOPPLOOSORMSONIJJJKKHKIILIGKLGFGDFIFEFDCBBAA?<81..0*8@AABBEKLLKJJJJJJKKKJJJJJJJKKLKHHEB@?ACEEDDDDDDDDDDFEHGGJGCF@?>@>=<<944335BCCEGIHHJQPGJJKIKKJMJIIKIILJNJJHNSHSKIGEHIKKJHNMSMGB922;?8@C@A@@AJIJSHDDIOIIIGFEECDEGFEFJIGGFHGGDCACCCFFNFAC<62/../@CBBA?@@ABCCABBA65453,+++&($$$23779900/./223>??@@@?>=<<<>>?ABBFDGFDCCCBBA?>??BCBDDFEIGEBA@?<??@@AAABBCEEGIJEFEDA@?=>>??A@<<=;;;:;>=<<@=?9988;<<<<<:878;865412,+*(''&%
@2914_2WVZPS_6
ATTAATTTTTACCCACAGACCTCACCCACCTTTTTCAAGGCACAATCATTCAGATAGAAAAACATAATATTTACCTATAATACTTGTTTTACTCATTTGATTCCTCTTGGGCTACTATCGAATTCAACTTATCTTATAGTCATGTTTCCACGACATCATGAGGAACTAACTTATTTGGTATTACCAAGGGCTTATACAAGTTACCAATTTGTATATTTTCTTGGTTTCTTTTATCCTTTCGAGATAACGTCTATTGCGTTAGCGATAACTATTTCACACTACGTCTACTTATAAACTTGCACATCAGTTGAATTCGATAGTAGCCCAAGAGGAATCAAATGAGTAAAACAAGTATTATAGGTAAATATTATGTTTTTCTATCTGAATGATTGTGCCTTGAAAAAGGTGGGTGAGGTCTGTGGGTAAAAATTGAT
+
FGCCCCLNJKOPGHAJFINOLRJMIMPJKIJJLNSISOMSSJKKLINMIMNSLNILKPKSMPLNLJMSKNSLPIMSLOSRIJMIOOLSHSMOKOGKJB??E>0.....77JJMHHEDHEDEFGGJSSKOSNJMROPKLMMKKOISKMSQNSJKGGHNJPSOIJMKLIMNONJMNLSOOSKSSMIJLLRJSSSLJIPOMINKKSNOJJEIMDC?20-,1,,,,,BFDGD978>4?CB:8956==>JHQKLMKKIKOMGIJL@>A989566666787:?@CEDCACCDFGHE@@HJKJKMLKJJJHLJJHG*)))*?DEEFGHGEDEEDEDCC=8760....021235697=<95566;<ACBCCDDEFCA;95548>C73333???@BBDGFFFFIGJLHACGIIGGEDHD?BCCCE>>>>>@@?><=>==;0-,
@2915_2WVZPS_6
GGAATGTTCACAAATCATAGGCTTTTATTCACCTTACAACATTCATAAATATCGTTATCGTGCTACTGGCGATACAAATCTGAGCAATGGTTAGCAACTCCACACTTATTGCACCGAATTTTGCAAAATCCAAAACCAGATGGGAATTAATTTTTACCCACGACCTCACCCACCTTTTTCAAGGCACAATCATTCAGATAGAAAAACATAATATTTACCTATAATACTTGTTTTACTCATTTGATTCCTCTTTGGGCTACTATCGAATTCAACTTTATCTTATAGTCATGTTTCCACGACATCATGAGGAACTAACTTATTTGGTATTACCAAGGGCTTATACAAGTTACCAATTTGTATATCTTCTAGTTTTGTTTATCCTTTCGAGATAACGTCTATTGCGTTAGCGATAAGTCTTTCACACTACGTCTACTTATAAACTTGCACATCAGTTGAACTGTAAGATATTATTATATCTCTACTAACTCATCCTTCTTACGGGTGACTTACCCAGTCATTATAGATTTTGTAGTAATTGTACTTAATTAAATATTATTCATTTAATCTTTCCTTCACATAACTCCTTTTTGAGAGCACAACTAATTCCTTGCACTGTACCCCCCCCCCCT
+
GEJKSPNMKNSIHOJNKMOSPIKJSDBJF8;ID?=;77888<FBBCABDFGKHEFGGLKHGHFJ87779@22223=;:.?B>>>>77743///////022<9:--------.9:-&&&**:6,,+**+133334<?HBCDDACB;FHH@<=>>@C;8:98;))))7567CD@DFF?AGA71/))+('))):<<<,++++++,,,9LHBA@@@FOIJGQSJJHFGFEIQMEEDFC?<;855542597101/,-/(*AHRIKF><.,,,-350////4//+***+4==@CE>==;21))))**+,--3<>>>JGIIHC22111BCDSKSFA@?;899:>@CFGCECCACCCEPFHEFGAAAA?A=<833)('(*-*--,*.:?ACGBFHHGKKPLISJHKGIJIIH@+++***2100/366-;==BCBCDFEJGISLFGHIMJJLGHGFFF98876--,))))),,-+,,-/.///1;;<55678;;@SHIIHGHHHIKDC:98875552++-,(*4******=666CD:5SGEHGHKRB@@8332398101100,+**++,2679;9999782244?FIIKKIGCCBB?:0//...+.+***+@A@<;>=-,)))**()))**+++,-+'
@2916_2WVZPS_6
GGAATGTTCACAAATCATAGGCTTTTATTCACTTTACAACATTCATAAATATCGTTATCGTGCTACTGGCGATACAAGTCTGAGCGATGGTTAGCAACTCCACGCTTCTTGCACCAATTTTCCGAAGAAAATTCAATTTCAAGCGTGGAGTTGCTAACCATTACTAAGATTGTATCGCCAGTAGCACGAATAACGATTATGAATGTTGTAAAGTGAATAAAAGCCTATCATTTGTCAACATTCCA
+
KKHKNMOPLPLKMSSMSHFSGELMSSJSIKHIIMPJPGIIHKJLLSKSKSMJNHKIISLLKIKQSSLJKJHFJEJIIHGLIIMIJ/////EIGEFFLHSPKMKJHJIISJNMISKFFGPMISSDFFGFAFD@6(&&%%%&&'(58;<@BBAA?>;..-/+()()+,,,-2889:<=====<>::995+*(''*/..///0(((()++**,0123678<<>?@?=<<<;*))))23.....44221
@2917_2WVZPS_6
GGAATGTTCACAAATCATAGGCTTTTATTCACCTTACAACATTCATAAATATCGTTATCGTGCTACTGGCGATACAAGTCTGAGCAATGGTTAGCAACTCCACGCTTCTTGCACCAATTTTCCGAAGAAAATCCAAAACCAGATGGGAATTAATTTTTACCCACAGACCTCACCCACCTTTTCAAGGCACAATCATTCAGATAGAAAAACATAATATTTACCTATAATACTTGTTTTACTCATTTGATTCCTCTTGGGCTACTATCGAATTCAACTTATCTTATAGTCATGTTTCCACGACATCATGAGGAACTAACTTACTTTGGTATTACCAAGGGCTTATACAAGTTACCAATTTGTATATCTTCTTGGTTTCTTTATCCTTTCGAGATAACGTCTCTCGTTTAGCAATAATGTCTTTAACTTTACACTACGTCTACTTATAAACTTGCACATCAGTTGAACTGTAAGATATTATTATATCTCTACTAACTCATCCTTCTTACGGGTGACTTACCCAGTCATTATAGATTTTGTAGTAATTGTACTTAATTAAATGTATCCATTTAATCTTTCCTTCACATAACTCCTTTGAGAGCACAACTAATTCCTTGCACTGTTGATTAGACAGTCATACACAAGGCTATGTCTATAAACATTCCA
+
233CDFEFFFGA@@AAJS>====GGCBAA2./+)*((./004><<>?CMOJLIDEEEJHHKHIHGEDCDE;;<;=@6444845557=>BIKLLIHBAABCKNJGGGIHJSKPHHH33333/-65589?>?@;:96669BHE???ABHOSKLJACIPPQECB?:<:9977:;CDFE>???BDIBESIHOIJHIPIOSNMRQLOKQSJQSMNSMLKLMKKMJOOHJHFSKIJJSMKKSSSKKOIOQPLSHOLMOSRNIIKSSISKMM=:::;=<=CDEGJGPJMAA:::::<65555??B88888AABDABFMOJKMLIJS=4//+)**+;;::<BCDOSSNMQJLMKHKPP@BKNLSSMSKKJIKKJKKLKGEFHG9,))(96777G>=CCDC;::3322(&%%&((()*'''(,('+'''*&(&&''')*,DCFDDCEEGIHHKJSFDEE>>???JDC4///1EFGKMPJSSOMSJMLONIOKLKMNKJGISSQHHHGJLSONSLSSILJKPSNSHSJKNNNLLMOJJMKHJSJPMPPSLRSJRSOSJSJOSSJISPSNSNLGHDCEEGNSRSJLLKJMECDDFEGFFHB751(2CCIJIFHIJHSRQINMPNEFFFHSSHF556=<<<=CMBBCCCACCCCLJNKLKS0////HHJMIKIII
@2918_2WVZPS_6
GGAATGTTTATAGACATAGCCTTGTGTATGACTGTCTAATCAACAGTGCAAGGAATTAGTTGTGCTCTCAAAAGGAGTTATGTGAAGGAAAGATTAAATGGATACATTTAATTAAGTACAATTACTACAAAATCTATAATGACTGGGTAAGTCACCCGTAAGAAGGATGAGTTAGTAGAGATATAATAATATCTTACAGTTCAACTGATGTGCAAGTTTATAAGTAGACGTAGTGTGAAAGACTTATCGCTAACGCAATAGACGTTATCTCGAAAGGATAAAAGAACCAAGAAGATATACAAATTGGTAACTTGTATAAGCCCTTGGTAATACCAAATAAGTTAGTTCCTCATGATGTCGTGGAAACATGACTATAAGATAAGTTGAATTCGATAGTAGCCCAAGAGGAATCAAATGAGTAAAACAAGTATTATAGGTAAATATTATGTTTTTCTATCTAAATGATTGTGCCTTGAAAAAGGTGAGTGAGGTCTGTGGGTAAAAATTAATTCCCATCTGGTTTTGGATTTTCTTCGGAAAATTGGTGCAAGAAGCGTGGAGTTGCTAACCATTGCTCAGACTTGTATCGCCAGTAGCACGATAACGATATTTATGAATGTTGTAAGGTGAATAAAAGCCTATGATTTGTGAACATTCCA
+
IPSKKOSKKLOMPLJRNLKMIJOSLQSLHSOSSSSPLLMKMMQSLJKNSSSSJSOGHEFEGPSMNPOJQGSLQSSONLMILLKHLQNKLSPMSSLSNLLMSGHPMLSOLOSMMMLKPSNNMSRMJHGGIHGMSPPSNLMSLKRQKSSISISKKINH=2211234225?>CCCCGGGFEFFDPJOLHJNSOSMQHLMIJOOMLSOMQKNSOPMJQSJMIMMSPPNMSIILLLJOKMSSMIPRHHLKHIIIKJGKJJOIMPLNSRJLSGJMSINGNKLIKN>===MPNHGJJKNMSRSRSSRLOJSLLNSJLSKSSSJSKOSJPLOSPLSJKQMPKJQSSSINSSSJOSOSSQQSSQNJIMSIINOQNNJPEGGEEFJA<<=ECEIKJMOQOECBBBCFC?@?C>NNKSNLSSJMKOMSRKIKKLSJNOGLJPQMOLNSLLSJJSRKLMKSIRKSSJNSOJHQJMLPJSNIMNOSPJJMNSOKSMLJJKIGEJIDHJP----0<;<>54444?-,3--GKOOMNSSKSDBCADCEEFEKJGLMJJGFGIGCCCEC>==DFJSKMKNIMFGECGB0-,,,,+.++*)**++99::CHGOOLFDCDDFFDEEFJLSJMGHJFHJILIJGFFHGHHHGJOIKIMIFGGSLSLSOKNSLONHGFH
@2919_2WVZPS_6
GGAATGTTCACAAATCATAGGCTTTTATTTACCTTACAACATTCATAAATATCGTTATCGTGCTACTGGCGATACAAGTCTCAGCAATGGTTAGCAACTCCACGCTTCTTGCACCAATTTTCCGAAGAAAATCCAAAACCAGATGGGAATTAATTTTTACCCACAGACCTCACCCACCTTTTCAAGGCACAATCATTCAGATAGAAAAACATAATATTTACCTATAATACTTGTTTTACTCATTTGATTCCTCTTGGGCTACTATCGAATTCAACTTATCTTATAGTCATGTTTCCACGACATTCATGAGGAACTAACTTATTTGGTATTACCAAGGGCTTATACAAGTTACCAATTTGTATATCTTCTTGAGTTCTTATCCTTCGAGATAACGTCTATTGCGTTAGCGATAAGTCTTTCACACTACGTCTACTTATAAACTTGCACATCAGTTGAACTGTAAGATATTATTATATCTCTACTAACTCATCCTTCTTACGGGTGGCCCAGTGATTATAGATTTTGTAGTAATTGTACTTAATTAAATGTATCCATTTAATCTTTCCTTCACATAACTCCTTTTGAGAGCACAACTAATTCCTTGCACTGTTGATTAGACAGTCATACACAAGGCTATGTCTATAAACATTCCA
+
K>HJINIOKKNIKLHNSSKKHJHSNOLKLNNNLPJSSMKSJFKICBBBDDD@>;;<DHFHJFJPQNJRMPA;A@A?776,)'&&(*99::GDBCEFEDDCCDGB<:/***6;BJEJIJGKHOG>?GJOSSSKSJSKMSLMSIPKLSSSJKMMLQMQHKCHSKFJHJGEEJGHIIHFHHGFHIEFHHLLNHJSJPQHJFEFGDC@????HIIIHJGSKSSJISRSMNJSGLIRFC?CCCCDBCCBLEISJSNQKLJCCMMSJJSLOOIHFGIOKKJJSLMLSQMLJLLLNLFJNJMNEB554450---=FKLGKKJLHJJMMLSSMJNONKJHOMHJJJOOKJSMSOPKIJHIFC?BBBCC76('''&%%&%&&&&%%)()6??=/0899DFJGHPOSIDEDDEPNEFKIBABA?@97798FJIKGJCAAAAA/////IJHKIIINJGJLIJGSNLSIKINMQKJHSJMHMSIJOGHEG)((''*)*-,-.---0--/12330.-0////03(((((BGDCDDILLHHFGFJMLKMIFHLKJJOILLQKIMIMFSMOKROOLPSSJOOOKFDFHHKBBA@BDF?;.-.BBBD@ABBBBBFEDEGHGKJSLSMPJMILECCCDDDDECCDIJJPIGFFHFICCCCCJIJISJFED
@2920_2WVZPS_6
GGAATGTTCACAAATCATAGGCTTTTATTCACCTTACAACATTCATAAATATCGTTATCGTGCTACTGGCGATACAAGTCTGAGCAATGGTTAGCAACTCCACGCTTCTTGCACCAATTTTCCGAAGAAAATTGGTGCAAGACGTGGAGTTGCTAACCATTGCTCAGACTTGTATCGCCAGTAGCACGATAACGATATTTATGAATGTTGTAAGGTGAATAAAAGCCTATGATTTGTGAACATTCCA
+
EKNOKKNMKMOJIJSMJKGHGIEEEI@CCBAFCDDEDILKSMJILSINLJISJFGFGGKHIJHNIJSJSHFFEFFHPJMJJMHHMIILSHFGEEFIPHKSSSKIJSMHOQFHJHKHFHIIFFSLGLJNJIJKJ?::722+(*&&&)128887675200.))('(((,479@CDGFEAAAABEBB@<755559:9888;<>=@<<;<<@@A@???@A@@@AAABBC@@@BCABABC@B===;310--'
@2921_2WVZPS_6
GGAATGTTTATAGACATAGCCTTGTGTATGACTGTCTAATCAACAGTGCAAGGAATTAGTTGTGCTCTCAAAAGGAGTTATGTGAAGGAAAGATTAAATGGATACATTTAATTAAGTACAATTACTACAAAATCTATAATGACTGGGTAAGTCACCCGTTAAGAAGGATGAGTTAGTAGAGATATAATAATATCTTACAGTTCAACTGATGTGCAAGTTTATAAGTAGACGTAGTGTGAAAGACTTATCGCTAACGCAATAGACGTTATCTCGAAAGGATAAAAGAAACCAAGAAGATATACAAATTGGTAACTTGTATAAGCCCTTGGTAATACCAAATAAGTTAGTTCCTCATGATGTCGTGGAAACATGACTATAAGATAAGTTGAATTCGATAGTAGCCCAAGAGGAACCAAATGAGTAAAACAAGTATTATAGGTAAATATTATGTTTTTCTATCTGAATGATTGTGCCTTGAAAAAGGTGGGTGAGGTCTGTGGGTAAAAATTAATTCCCATCTGGTTTTGGATTTTCTTCGGAAAATTGGTGCAAGAAGCGTGGAGTTGCTAACCATTGCTCAGACTTGTATCGCCAGTAGCACGATAACGATATTTATGAATGTTGTAAGGTGAATAAAAGCCTATGATTTGTGAACATTCCA
+
JMLOJSSSMJQLPLNKPLSMSPQIPKKQSJKJSOK=====NSMSMJNKSMMRNMSSJLMSLMSOSPLSKFLKSNLSNNMLMNNIHK>@CCOLOQLJMJHKKRSPPPQKPLNMMILISQLLRSJNCBBBBIMMJKSMIINIKGKLNJIIFJDD;655-)))),.@HILJSMMJLIKHKKLLKSIISOLMSMPKOPNJNSQPKSONJSNOQSSLSIMKKMNLKLLSMLQLLMONKKQKSPQSNSKNOQOSNPOOKHOKSKQHSMKMJINISSRGJMKMLSSIJGHPKDMMRDHEERSPOMQLOSJSKSPSFGKGIKILHNKSLIISSSSIKMMJIQMOOQLOMLMOSKLSSIHHEFEKNPOPKKJJOMMRKKPMMIQIKJORSSHSKONSLSLSMQIHGJGIHKHMISKSKKHLOGKKQMPKLSMKJJJLGKJHSOLMJHISGINNSSSLSNRNOSLSNIJJJNISKLSMLLPKSINSFDEJKNHIHKSNSLSSKNJSPKJJMJNDLKKSOLLSOILJEIJSMLDKJSHJIKJJJMSKGCCDMQQPKMHFHDHHHMMHFIHILKLNSNSNJQOIHNPIKSMSIJLKMQSMOKCEE=<=<;==<<AAAEFGEDEFSOIMGQLRMSQMJLJEEGHIHFHHHMKQMGIHNHKRPKKLHJDJIGCDD
@2922_2WVZPS_6
GGAATGTTCACAAATCATAGGCTTTTATTCACCTTACAACATTCATAAATATCGTTATCGTGCTACTGGCGATACAAGTCTGAGCAATGGTTAGCAACTCCACGCTTCTTGCACCAATTTTCCGAAGAAAATCCAAAACCAGATGGGAATTAATTTTTACCCACAGACCTCACCCACCTTTTTCAAGGCACAATCATTCAGATAGAAAAACATAATATTTACCTATAATACTTGTTTTACTCATTTGATTCCTCTTGGGCTACTATCGAATTCAACTTCTGTTTTAGTCATGTTTCCACGACATCATGAGGAACTAACTTATTTGGTATTACCAAGGGCTTATACAAGTTACCAATTTGTATATCTTCTTGGTTTCTTTTATCCTTTCGAGATAACGTCTATTGCGTTAGCGATAAGTCTTTCACACTACGTCTACTTATAAACTTGCACATCAGTTGAACTGTAAGATATTATTATATCTCTACTAACTCATCCTTCTTACGGGTGACTTACCCAGTCATTATAGATTTTGTAGTAATTGTACTTAATTAAATGTATCCATTTAATCTTTCCTTCACATAACTCCTTTTGAGAGCACAACTAATTCCTTGCACTGTTGATTAGACAGTGCAATGAATTAGTTGTGTCAAAGGAGTTATGTGAAGGGGAAGAATTTAAATGGATACATTTAATTACAATTACTACAAAATCTATAATGACTGGGTAAGTCACCCGTAAGAAGGATGTTAGTAGAGATATAATAATATCTTACAGTTCAACTGATGTGCAAGGTCATAAACGTAGTGTGAAAGACTTATCGCTAACGCAATAGACGTTATCTCGAAAGGATAAAAGAAACCAAGAAGATATACAAATTGGTAACTTGTATAAGCCCTTGGTAATACCAAATAAGTTAGTTGCTCATGATGTCGTGGAAACATGACTATAAGATAAGTTGAATTCGATAGTAGCCCAAGAGGAATCAAATGAGTAAAACAAGTATTATAGGTAAATATTATGTTTTTCTATCTGAATGATTGTGCCTGTGAAAAAGGTGGGTGAGGTCTGTGGGTAAAAATTAATTCCATCTGGTTTTGGATTTTCTTCGGAAAATTGGTGCAAGAAGCGTGGAGTTGCTAACCATTGCTCAGACTTGTATCGCCAGTAGCACGATAACGATATTTATGAATGTTGTAAGGTGAATAAAAGCCTATGATTTGTGAAC
+
IISMHSLJDCC@@>:ABBEDDDNNIKIJIPKSSLIHIEGFFKLLSOSSSNMSMIJKRLOSJKSMKOSSSJMJJKLLJKRSQLKSOSJSKLJRSQOJOSQSPOOSSPSMJKILHSJFEGGI@DIDCPMSISIFMNLMSKSOMMKKJMQSNPQMQQJNKSLLISOSNKRRMLLQJNONNKMMSLSSSRSOSNSMKRLMNNPQSJJIIPLSNKSNIMNLOSSPSSSSNSMSNNQSOSLMSPLSNSRSPSSLSJ@ACADE77APOLONOJB:9988978876110000036<AEGDIFD<?<;<EHGJOKMMA??BPLSJMHLONSPSPLSSLNMOSQJOOLSLNNMSSLSQSQHSQLQJJSLSSNNJJOHG981122:2989<=CGEHOSHHJKISNHKKSNNMSSKSKRSMSSIGF?=<=:9@@.JLJLMSPIMSIJHEFFFDEEEGJLIJSNISSJIOIQSKOMRIKKOJLJOGCDDFEHISSHSSJHHKIKKSSPQKKKSFFGHMSNLKPSLJMLLSSMSNMMJLMSOSSMSSSLLKIMMJMLPJIKGBBBCDMSJROIINJIJJLSSSSOHKGD??IFHGGFIPKIMKSIOLJFEFGGNKINSMMMSOSLIIMMPSMSSKRIMGHFIGIGGKK>6655211122/++++,+8:::;;=>>=<=885../-+,(()()45;A@AAA6442-,-)-./9;;<CA?>>?BEECB>;65532220210-(&%%&(3313211211,))(((((1012/./<=<;::99;=:64458421-+*)*+,,-.////.*))(&$$$$%&()+-.27:;;;8;;====;;::;?@::;:9:7120++))))5789=>=:;;?FGLGC?9887511288:<>DEGGIDNIHEIIFHFEDC;8898732//13011/00-243342220++-,,226:<>A????FGHEDDBA@@@@ABDFFJKGHHIFDDB@<<<=>IB???>=>:899;EEC@BDB@@?@BDDEEFCEEBEEB@>==>>>>????=<::97:;.((((122240-,,,.)(&%%%'+07AGGGBBCD@DEFGIBEFDDLC<<AACCBB@@??:;))55557;==;=<;=CB@DA<<=@@E@CA<:;;:8551+)'''(79<<<943444DFDFFAA@@@BBBC@>>>;9::97777876667:>>874325622:????ABA?=<<<===>::???ABAA@?6200///....
@2923_2WVZPS_6
GGAATGTTCACAAATCATAGGCTTTTATTCACCTTACAACATTCATAAATATCGTTATCGTGCTACTGGCGATACAAGTCTGAGCAATGGTTAGCAACTCCACGCTTCTTGCACCAATTTTCCGAAGAAAATCCAAAACCAGATGGGAATTAATTTTTACCCACAGACCTCACCCACCTTTTTCAAGGCACAATCATTCAGATAGAAAAACATAATATTTACCTATAATACTTGTTTTACTCATTTGATTCCTCTTGGGCTACTATCGAATTCAACTTATCTTATAGTCATGTTTCCACGACATCATGAGGAACTAACTTATTTGGTATTACCAAGGGCTTATACAAGTTACCAATTTGTATATCTTCTTGGTTTCTTTTATCCTTTCGAGATAACGTCTATTGCGTTAGCGATAAGTCTTTCACACTACGTCTACTTATAAACTTGCACATCAGTTGAACTGTAAGATATTATTATATCTCTACTAACTCATCCTTCTTACGGGTGACTTACCCAGTCATTATAGATTTTGTAGTAATTGTACTTAATTAAATGTATCCATTTAATCTTTCCTTCACATAACTCCTTTTCGACAACTAGTTCCTTGCACTGTTGATTAGACAGTGCAAGGAACTAGTTGTGTCAAAAGGAGTTATGTGAAGGAAAGATTAAATGGATACATTTAATTAAGTACAATTACTACAAAATCTATAATGACTGGGTAAGTCACCCGTAAGAAGGATGAGTTAGTAGAGATATAATAATATCTTACAGTTCAACTGATGTGCAAGTTTATAGTAGACGTAGTGTGAAAGACTTATCGCTAACGCAATAAGACATCGAAAGGATAAAAGAAACCAAGAATACAAATTGGTAACATGAGCCTTTGGTAATACCAATAAGTTAGTTCCTCATGATGTCGTGGAAACATGACTATAAGATAAGTTGAATTCGATAGTAGCCCAAGACAAATGAGTAAAACAAGTTATAGGTAAATATTATGTTTTTCTATCTGAATGATTGTGCCTTGAAAAAGGTGGGTGGGATAAAAATTAATTCCCATCTGGTTTTGGATTTTCTTCGGAAAATTGGTGCAAGAAGCGTGAAGTACCTAACCCATTCGCCAGTAGCACGATAACGATATTTATGAATGTTGTAAGGTGAATAAAAGCCTATGATTTGTGAATATATAGGTAATATAAGCATTTAACCTTAGCAATAGT
+
;;;PSLRIKOHOLSJLGHFFEEGIOMLNSSLKRKPJPHGLSSSOOQKLSSSSMOSHHIHJRLJNLSLLNLJHJGMLFKJNJJRSKKOMNRMHKOQJLQLKOKJKOKSMRSNSLMKRJRMSSNNLKKMLMRNSJJIJLKJNMQNHIJJSOSLLDFBCBCCHIIDISKKNMJOMJJPSJLQJKSLNNJSKSMOKKJLLSJKKJHMKKMSSRSSOLJNMRMJMINMSNSKOJKNSMKHSSSPKNNILMNJQSSSSOSPNIQNJSSNOSSC=999:CFFGHJGLLJIJHLOLOJLJNMSKSNIKLNLPPJKLSMSOSSSNNMQKLSQLMKMMHSKSKSONMKRKSKOONOSKSSJINKLKKMNHMSJLNPSLMKEADGGEIA?G=LIHMJKNSRHJPKLLILHJLOLMNOMIKKJIIHKJJMLRSSPNHMNLQQJPNSOSJILJSOMSSNMSMSMSOHEIF88867:::>>@@AAD??HLHIKLLHKHNSJHKNJORLMKMIHJEEKGGMKDKHGCB?91155ACINF@???>ACAF?>>>>@A?@@??CAA@E>>??@LCCBCBBED9@DDDECBF?=<<>EGCDDJD>@970*)***-//,,,...+,((+++8:=<<?>666633445;934<=.,,,,>662***+9:?B@@?@AB@A@?BCACFOMNIFCA@>@EHHLGIHJFCCMGA@>===<<<;855532222+(((()-.01111669<<<<=>@AA>@;;99989@A>>?@@@AIIHGEFCDBCBBAAABCEEGGFFDDDBCDDCBDB@@???@@=<71(('*+-.145<=>??BBFIHCFCB><<<:975101/..+'&%&$$$#$%(+./00335;889541/.-*)))))))*'''%%$##"#$&&''&&*./12221/,'(68899:==:::9663357:=<;<<=@?>@@==;;;<<?BBCA?;:965444211113544453*(('$$$$'))***+,,,,++***+034559;=<<;::98::;=;:999:9988652223>?>??;:;<===:7632-'''&&''))&'(&&%$$#$%(,578:=@@=BCBBCEDGICBDCBFDBA533+++******()((()/-**))*''%$$%$$%%&&*,.0123667:<;<;:<=<<=;<<<;<<<<=>??@95500778:;;;;;71/...-*&&%%&&&&%%&$$&%%$$$$&++--/1+))%%(&&&%$$
@2924_2WVZPS_6
GGAATGTTCACAAATCATAGGCTTTTATTCACCTTACAACATTCATAAATATCGTTATCGTGCTACTGGCGATACAAGTCTGAGCAATGGTTAGCAACTCCACGCTTCTTGCACCAATTTTCCGAAGAAAATCCAAAACCAGATGGGAATTAATTTTTACCCACAGACCTCACCCACCTTTTTCAAGGCACAATCATTCAGATAGAAAAACATAATATTTACCTATAATACTTGTTTTACTCATTTGATTCCTCTTGGGCTACTATCGAATTCAAACTTATCTTATAGTCATGTTTCCACGACATCATGAGGAACTAACTTATTTGGTATTACCAAGGGCTTATACAAGTTACCAATTTGTATATCTTCTTGGTTTCTTTTATCCTTTCGAGATAACGTCTATTGCGTTAGCGATAAGTCTTTCACACTACGTCTACTTATAAACTTGCACATCAGTTGAACTGTAAGATATTATTATATCTCTACTAACTCATCCTTCTTACGGGTGACTTACCCAGTCATTATAGATTTTGTAGTAATTGTACTTAATTAAATGTATCCATTTAATCTTTCCTTCACATAACTCCTTTTGAGAGCACAACTAATTCCTTGCACTGTTGATTAGACAGTCATACACAAGGCTATGTCTATAAACATTCCCCCCATCCCA
+
QSSPONLMIHJHILSQSSJHJHJIKSGPSLNPOIKJJKLIKOSNJSRMPJOPNNRJJKHJFFHKOLKQRJIEGIHKGLIKJJJKL@?@@ALJIKIOHGGGH@?>>@FHGNSSMMSFLIJEB@KFHJPMLSPOOKJHMONLLJKSJMRPSSKSJMOSSSPIILIHGLHJJKLJKJGGHIFFIPHJGHILPJKSOKMJHLPMNLSNQQKHOSSJLSPLOMNNNONSSLMSLROSLKKNSKLIRKHOGJEEDAFFFFIFJGHPGIIKG@1HKHISKSISGIIFHJNSJKNHPKRSINLNIOKNJMLMMOINDDCBDCCCABAD@6.-,)*)'&&&&&)*8?@@BGGHJLLSKSSKKLLSJMKSSLSLSKIOIA=2110201.-3142344468889??IGMMLMIMQKSLLHJSSJNSISPSFDIGIJILGIFHDCCGGGIJHGONN???>@PSQMSSNLRLPKJKJONISMKMROJSOQSSLSKSPJRNLMLOSOMLKLOKLNQIHKGJIMSSSMSQSIRSKNKSSLNKJSLKKLMONIIKPJOMLNJMKMMSNQSJPOSHKSFIMPKSOHNJMPLJHEDEGOILISSLGCCB=EJJKSQILKIRKMSNSOLMMMMKMKSSOISMJSIKMKHKGOGNLIJHKILIGJKI@@>>>DDEEDC1.-CADDDAEB?
@2925_2WVZPS_6
GGAATGTTCACAAATCATGGCTTTTCTCGGGCCACCAACGTTCATAATATCGTTATCGTGCTCCTCTGGCGATACAAGTCTGAGCAATGGTTAGCAACTCCACGCTTCTTGCACCAATTTTCCGAAGAAAATCCAAAACCAGATGGGAATTAATTTTTTACCCACAGACCTCACCCACCTTTTTCAAGGCACAATCATTCAGATAGAAAAACATAATATTTACCTATAATACTTGTTTTACTCATTTGATTCCTCTTGGGCTACTATCGAATTCAACTTATCTTATAGTCATGTTTCCACGACATCATGAGGAACTAACTTATTTGGTATTACCAAGGGCTTATACAAGTTACCAATTTGTATATCTTCTTGGTTTCTTTTATCCTTTCGAGATAACGTCTATTGCGTTAGCGATAAGTCTTTCACACTACGTCTACTTATAAACTTGCACATCAGTTGAACTGTAAGATATTATTATATCTCTACTAACTCATCCTTCTTACGGGTGACTTACCCAGTCATTATAGATTTTGTAGTAATTGTATCTAATTAAATGTATCCATTTAATCTTTCCTTCACATAACTCCTTTTGAGAGCACAACTAATTCCTTGCACTGTTGATTAGACAGTCATACACAAGGCTATGTCTATAAACATTCCCCCCCCCCCCCCCCCCCCCCGGAATGTTTATAGACATAGCCTTGTGTATGACTGTCTAATCAACAGTGCAAGGAATTAGTTGTGCTCTCAAAAGGAGTTATGTGAAGGAAAGATTAAATGGATACATTTAATTAAGTACAATTACTACAAAAGTCTATAATGACTGGGTAAGTCACCCGTAAGAAGGATGAGTTAGTCAATATCTTACAGTTCAACTGATGTGCAAGTTTATAAGTAGACGTAGTGTGAAAGACTTATCGCTAACGCAATAGACGTTATCTCGAAAGGATAAAAGAAACCAAGAAGATATACAAATTGGTAACTTGTATAAGCCCTTGGTAATACCAAATAAGTTAGTTCCTCATGATGTCGTGGAAACATGACTATAAGATAAGTTGAATTCGATAGTAGCCCGAAAAGGAATCAAATGAGTAAAACAAGTATTATAGGTAAATATTATGTTTTTCTATCTGAATGATTGTGCCTTGAAAAAGGTGGGTGAGGTCTGTGGGTAAAAATTAA
+
,+.....64464555.--''''(,'&(&%%&$')''''(,,-))**.,*)'%%&&'%%$%&)(''&&%&';<<<<LGHLHJHLOKMSQLPKKIGHHHLLGKCBA@AC@@;00GIJKGILSCGQDGHSILLSKOSMPMSSLJLKLKPLOSKRSJNKSSSSLKHJKKOSJJJSMHNSPOOMSRSMOSFFDFSKSSKOKJLLSSQSNMGMLSSLSPKSMLSQQOOMNSJSMSGF@@?>>>GD?HFFJIDSKISLJJKLMJSMMSLPJMSSS?>;?IMSMQNKKOIHGFIISMOKLKLSOSJKJKGRLSIHSLSJLKMRSMQOLKSKMLNSNSLSMIKNINHLKSOKINNSSSSKLLMSMKNROMJKSOIIIHFIGEIFHFC:7D5666??@AGEFGHNIJ=;99856677SLIJSHEEFHISSKMOJQSNOJKMMLJMJIISJLISSSIHNJKLLLHORSKSQMSSSLSSOSJOSSJSNLOOSKMIJKIIIMGHNLSHBKH@>?>>JHIHKNIFHHGMRLLRJJLLKLHJGONJJPSSSMNLSN>:22(((((GISNJISGJHHFFISJKSKOHGEF74114:G96DSIJISHB8:::>@AB445PLSKSLJIOJOSJIJMLNKLOLIIHIHIKJNJLLGEGEFHDBAAB>>==;<<<>@?655549<>>?>=<<;;<?@AC>B>>>?CEIIGEC555@BACBC@?AB@DCBCEFCFB8765221112:;<=ACDDFFGEDEFEEFHRLMIE==>>DFE???=>=>>>?@ACFJJFQIB@><100+*+)()***+<98889<<;:82/./+((((''%%%%%&),-/23679:<====;<:5620-,,....++++-++*'&&''--,--.3@AABABCCDDCCCCECDDDCBAB@??@?@A@@@>=>>>?CFC@@?>9))6=>?A@????@?>???A===>>EBAABBCHHFCCEEHMMPJJFFFFFFHGHC>>CCCAE@<<3----288865.*)(''&'-59::<<=>BCDEEDEFFDEBCBBAA@?@ACB====>DCBB@>===9>@DCDECB?=><<;:98.-,+(**++./****3;DEDDDEEEG:977689;:20/-)****-,,+'%&&(''''*.4:<@==<<=B?@AABAEDCEEIDEC?;??CDCB@?@?>?A@>BABDDEA@>?@DDGHGBB
@2926_2WVZPS_6
CAAGGCACAATCATTCAGATAGAAAAACATAATATTTACCTATAATACTTGTTTTACTCATTTGATTCCTCTTGGGCTACTATCGAATTCAACTTATCTTATAGTCATGTTTCCACGACATCATGAGGAACTAACTTATTTGGTATTACCAAGGGCTTATACAAGTTACCAATTTGTATATCTTCTTGGTTTCTTTTTTATCCTTTCGAGATAACGTCTATTGCGTTAGCGATAAGTCTTTCACACTACGTCTACTTATAAACTTGCACATCAGTTGAACTGTAAGATATTATTATATCTCTACTAACTCATCCTTCTTACGGGTGACTTACCCAGTCATTATAGATTTTGTAGTAATTGTACTTAATTAAATGTATCCATTTAATCTTTCCTTCACATAACTCCTTTTGAGAGCACAACTAATTCCTTGCATTGTTGATTAGACAGTCATACACAAGGCTATGTCTATAAACATTC
+
FHISSSJOJJJMMSRKLONJMKSNKSLMSQOSLSLHSMSJMNSLMHKJSJOJMJJEED5444.++--01103323<DNKFFEEA=<==>LISOKPLKNLIIHHKJRKLLLQLRMQMRRIJJMKSKSSRLMSSKSNSOLIQSPJSOSSQSSOIRLKLSSNJJOSINQSNRNSLSLMSINSMJKRRLJKCBOISH988/*?@DJGSNNFGNIHHNLIKQKSHJSMHLMKMIIJLSJHIFC>===NSMNSILLKKSIKJSJOLILNSSSMSLRSHEDFFBAABD99----:900111SJNHISGGF??@@@LDCCCDCNIJHEG99766777656896:BCCEGGOJHHKLOMSHCDCDLLSPJKHJFDCFCBEII>>?>?JMSJOIHMOJSKJKDD<=FGHHJLPJISQSSSSJSKOLKNKLJOKILNQNJMJPKIHDE66666JHFGFFMLGJJQJHLKILGIKGJHFEF@A@?334(
@2927_2WVZPS_6
GGAATGTTCACAAATCATAGGCTTTTATTCACCTTACAACATTCATAAATATCGTTATCGTGCTACTGGCGATACAAGTCTGAGCAATGGTTAGCAACTCCACGCTTCTTGCACCAATTTTACAAAGAAATCCAAAACTAGATGGGAATTAATTTTTACCCACAGACCTCACCCACCTTTTTCAAGGCACAATCATTCAGGGGGGGGGGGGAATGTTATAGACATAGCCTTGTGTATGACTGTCTAATCAACGGTGCAAGGAATTCATTATCTATCAAAAGGAGTTATGTGAAGGAAAGATTAAATGGATAACTTAATTAAGTACAATTGCTACAAAATCTATAATGACTGAGTAAGTCACCCGTAAGAAGGATGAGTTAGTAGAGATATAATAATATCTTACAGTTCAACTGATGTGCAAGTTTATAAGTCTGGACGATGTGAAAGACTTATCGCTAACGCAATAGACGTTATATTCGAAAGGATAAAAGAAACCAAGAAGATATAAATTGGTCACTGTATCTAACCCTTTGGTAATACCAAATAAGTTAGTTCCTCATGATGTCGTGGAAACATGACTATAAGATAAGTTTTAAAATAGATAGTAGCCCAAGAGGAATCAAATGAGTAGAACAAGTATTATAGGTAAATATTATGTTTTTCTATAGGAATATGATTGTGCCTTAGAAAAGGTGGGTGAGGTCTGTGGGTAAAAGTAATTCCCACCTGGTTTTGGATTTTCTTCGGAAAATTAACTGCCCAAGCGTGGAGTTGCTAACCATTCTTCAGACTTGTATCGCCCATAACTTACCAATCATTGATATTTTTGTGAATATTATAAGGTGAATAAAAGCCTATAATTTGTGAACATTCCA
+
(+,-78:=;<AGGQKIKHDDCCBCD>:??DHLMIOHHGHIIIKB=<,,,,-73++-:<=?@@@JMHFJLKJHKIGLIGJ<<<99:>>=>=CDC??@JPSFJHFFGGGBBA>><<;*))).4(&%%%&)//'-34559;3200039EBEEFFGEDHJJJKLI7HGDDEEFFKILMGHHGGJE>:99522,,,-/)(((&&(*+-;BEDA@=873/.02((788:EEB?=4//--???LSSKQNS?=<::3/..(''&%%%%%'&&%$$%&&%%%&&')*130CGHJHEHGFIMIKJHSJNOJEBDBC/...-&&%&&',76543111179)((((2;=DC><<<<JFDFDC22223ECE?:9=<1?A?@BEHGFFBAAAC:::999:9=DG@@A<<<++****)))))&'))*000==<=;<;<;2100/01'&&&&0/.---,,./)*))0)*532237??@<<===@@>>?=>)(((()445GFEEGHIMGIHGA<<<<943-,,'%%%(234'&&&%&%%$%%%&))''0)*01:><=>;<=@??==6.-----/*+++012622222GLLIGGECCCCEFEDEEDC=??=500000-,,,,-0...///?EDCB???====<++***''(''44BCDBBBADCEEGEFFGGEFFFGEFG00//+&%$%&&&$$&''(-.//,)()*/57610.4(7::99.,,,,-'&'((.(**)*,,,-./DHEEEBEB931'''''(*((-45511/(%%%$$%(&*,/39<=<<<>>>=999?=<:100)(('')+)*(''&%''&%,+)))''*&&&&&%%%%%*04654&&%$%&&(('''((/001334<=<=444//'&&&'),356;99810/
@2928_2WVZPS_6
GGAATGTTCACAAATCATAGGCTTTTATTCACCTTACAACATTCATAAATATCGTTATCGTGCTACTGGCGATACAAGTCTCAGCAATGGTTCGCAACTCCACGCTTCTTGCACAATTTTCCCGAAGAAAATCCAAAACCAGATGGAATGAACCTTTACCCACAGACCTCACCCACCTTTTTCAAGGCACAATCATTCAGATAGAAAAACATAATATTTACCTATAATACTGGTTTTACTCATTTGATTCCTCTTGGGCTACTATCAAATTAATTTGTCCTAGTCATGTTTCCACGACATCATCAAGGATCACTTATTTGGTATTACCAAGGGCTCATACAAGTTACCAATTTGTATATCTTCTTGGTTTCTTTTATCCTTTCGAGATAACGTCTATTGCGTTAGCGATGGTCTCCTTCACACTACGTCTACTTATAAACTTGCACATCAGTTGAACTGTAAGATATTATTATATCTCTACTAACTAATCTCCTCTTACGGGTGACTTACCCATGATTATAGATTTTGTAGTAATTGTACTTAATTAAATGTATCCATTTAATCTTTCCTTCACATAAATCCTTTTGAGAGCACAACTAATTCCTTTACAGTTAATAAGACAGTCATACACAAGGAATTAGTTGTGCTCTAAAAGGATTTATGTGAAGGAAAGATTAAATGGATACATTTAATTAATTGCAAATTACTACAAAAAATGTATAATAACTGAGTATGGCAGAGGATGAGTTAGTAAAATAATATCTTACAGTTGAAGCTGATAAAGTTGGTCAGACGTAGGTGTGAAGGACTTATCGCTAACGCAATAGACGTTATCTCGAAAGGATAAAAGAATACAAATTGGTAACTTGTATGAGCCCTTGGTAATACCAATAAGTTAGTAAGTTGTCATGTCATGAAACATGACTATAAGATAAGTTGAATTCAATAAGTGTACCAAGGAATCGGATGAATTCAAGCCAATT
+
>87779>;878:CDBKJIFEEEEGIHGKIHHKHK?EECDDFHIIBHGHMLIFC?<<=><==:6766679B@5CBBA<9877*)(((44-***(&&&()+112;5444599<98;:?>=>3.80()<=??EFGFGBCEHGE@993/+)*,)**++111026=<>A=::887446?8@:;77A@<::;BFFFGGGEEGD=76653+*)).1.+**++.0110389999BDFFF@BFGHLIBA@?@EIFFF>:3+*))./9:A>><62+'&'&*$$$$$%&&'',02?ABCCGEAA@@221120//+(((''%%%&&&22335:HCBA:9878?C?9:<;::;BA?@?@BBA@B@?>>=>;=??>;;;<<==A=A@<=8;322276CBBCSGGF====<A<85111103011'%%%%&&&10/0446650001334622445@????@@ADA:9999=?EH?>=????:98434;>=@@C;;77778@9''()*++-*)*)-.....000045:;4633333>8=>@@BEAMMLJIMJJSOJBDC?>==;<=>CIFIA@@AAHCDB:;;;87753123A@CECISHSLJGIFCBCEGABCHCB==99980()45<<111,(&&'((''((()))*2-,***,)((+**---,+'&'*5??>>=;97764/(.3332.-,,---644322/../.011//''''),++.+))&%&&'-:=>:::::>>:544-,,+++'&'%&''()*'&&'((()'&&&&%(345555677752,(('&'&&'&&&%%'$###$%%&(()**(((,089:<==<457777665785540--,-,.,,,,,,,33731.*)))*)(''(+,,+,210//..-,-.-))(&&(&''(*+,-'''''++*)(('''())+--,)&'(()&&&&'&&&&%&&'&')&&&'(((()*))((((((((''&%%$$$&&&'''',***)&'''&%$##$$$%$
@2929_2WVZPS_6
GGAATGTTCACAAATCATAGGCTTTTATTCACCTTACAACATTCATAAATATCGTTATCGTGCTACTGGCGATACAAGTCTGAGCAATGGTTAGCAACTCCACGCTTCTTGCACCAATTTTCCGAAGAAAATCCAAAACCAGATGGGAATTAATTTTTACCCACAGACCTCACCCCACCTTTTTCAAGGCACAATCATTCAGATAGAAAAACATAATATTTACCTATAATACTTGTTTTACTCATTTGATTCCTCTTGGGCTACTATCGAATTCAACTTATCTTATAGTCATGTTTCCACGACATCATGAGGAACTAACTTATTTGGTATTACCAAGGGCTTATACAAGTTACCAATTTGTATATCTTCTTGAGCTCTTTTTTATCCTTTCGAGATAACGTCTATTGCGTTAGCGATAAGTCTTTCACACTACGTCTACTTATAAACTTGCACATCAGTTGAACTGTAAGATATTATTATATCTCTACTAACTCATCCTTATTACGGGTTGAGTACCCCATCATTATAGATTTTGTAGTAATTGTACTTAATTAAATGTATCCATTTAATCTTTCCTTCACATAACTCCTTTTGAGAGCACAACTAATTCCTTGCACTGTCATTAGACAGTGCAAGGAATTAGTTGTGCTCTCAAAAGGAGTTATGTGAAGGAACGAATGGATACATTTAATTAAGTACAATTACTACAAAATCTATAATGACTGGGTAGGTCACCCGTAAGAAGGATGAGTTAGTAGAGATATAATAATATCTTACAGTTCAACTGATGTACAACTTATAATTGCAACATAATGTGAAGACTTATCGCTAACGCAATAGATTTTTATCTCGAAAGGATAAAAGAAACCAAGAAGATATACAAATTGGTATTTTATAAGCCCTTGGTAATACCAAATAAGTTAGTTCCTCATGATGTCGTGGAAACATGACTATAAGATAAGTTGAATTCAATAGTAGCCCAAGAGGAATCAAATGAGTAAAACAAGTATTATAGGTAAATATTATGTTTTTCTATCTGAATGATTGCCCCTTGAAAAAGGTGGGTGAGGTCTGTGGGTCAAACTGCAGTCTGGTTTTGGATTTTCTTCGGAGATTTGGATTGCAAGACGTGGAGTTGCTAACCATTGCTCAGACTATCACCAGTAGCACCGATAACGATATTTATGAATGTTGTAAGGTGAATAAAAGCTTATGATTTGTGAACATTCCAG
+
.78>=CBB?@B888878855666674085++87,,,,-5510000;;=?@BEB?@AAB10002;000&&'&%'&%''(((()0.***+CBHFDFFGLNDJKHJ====99966BBB7788AA?A>=<=FLFJJIHGGGFE@=411,---LIFFEI>====EFC8CDA???@@=>>?5,?:87:BA5554458777998888;<<<?EDDPKSMOPPOIIGHGFHPSNKSNHIKSSJSJKSJSPKGESNGEB977768855?=>;44444>>@@FFEGGGOJFEDCBB55557C7765-5+,==;;;=HGFGDDFJGKGIGPNGGHSGJKMIFEDFGHHHLQKOLOLOSSNSQKLPSHIEEDDCF99::9:<-%%&&'&&&'')))08:::B88899DDDGBC===66777DB?@C322-----8883@EGIJSJPNIHGDCCCDISBCGLHG4444+***+88888NICDBDD;=?879998:76123;;??BH98888<=*(((*,,*)&$$$$&&&*))*+))*+,+3246620865567>B>==>>GBBBB?AENHHGF??=>@A=@@753-,-,,228:::A@DKIJGIHBLKLSIKNMHJIJJLHIJIIIIFED67(((()66654745566CDEIEDABB;;9/-,,,0013388889897744410*%%$$$$'11129::93-.77<<;99:9<<==?>><::::::999434'''''+***)'&&%%((()((),-0011++++,((**9;=>@??=<>>?>?A>?@>@AA@@,+++,0000.))((&&&((00//'&%%%%%%$%$&()((()**),68998866700-*(('''''&''))+,012432.''()())'&&%%&%&&--,/755666...,***)()*2111/.//088478:90***+9??@BCCB???=?>:999:0----011211.../134899989:;9,,+**'''&&(-)(((((489;::::8888887666566544,*&%%%&*000)((((((((57789B5410273455596654/-(')((,67>>=<:::966543/..-,+('&$##"####$$$$%%'))(()())*(&(('(-0&&&'''''&'''&%$$%%%&((*,,+*++++/-,,)&&&%&'()+*'%$$%%'(++++,((**+533322+)(/----.012249::;;;;92.-33/)((()24898;??????>;866
@2930_2WVZPS_6
GGAATGTTCACAAATCATAGGCTTTTATTCACCTTACAACATTCATAAATATCGTTATCGTGCTACTGGCGATACAAATCTGAGCAATGGTTAGCAACTCCACGCTTCTTGCACCAATTTTCCGAAGAAAATCCAAAACCAGATGGGAATTAACTTTCACCCACGACCTCACCCACCTTTTTTAAGGCACAATGATTCAGATAGAAAAACATAATATTTACCTATAATACTTGTTTTACTCATTTGATTCCTCTTGGGCTACTATCGAATTCAACTTATCTTATAGTCATGTTTCCACGACATCATGAGGAACTAACTTATTTGGTATTACCAAGGGCTTATCCAGGTTACTAATTTGTATATCTTCTTCATTTCTATCCTTTCGAGATAACGTCTATTGCGTTAGCGATAAGTCTTTCACACTACGTCTACTTATAAACTTGCACATCAGTTGAACTGTAAGATATTATTATATCTCTACTAACTCATCCTTCTTACGGGTGACTTACCCAGTCATTATAGATTTTGTAGTAATTGTACTTAATTAAATGTATCCATTTAATTAAGTACAATTACTACAAAATCTATAATGACTCGGTAATTTGGTAAGAAAGGATGAGTTAGTAGAGATATAATAATATCTTACAGTTCAACTGATGTGCAAGTTTATAAGTAGACGTAGTGTGAAAGACTTATCGCTAACGCAAATGGCTCTATACTCGAAAGGATAAAAGAAACCAAGAAGATATACAAATTAGTAACTTGTATAAGCCCTTGGTAATACCAAATAAGTTAGTTCCTCATGATGTCGTGGAAACATGACTATAAGATAAGTTGAATTCAATAGTAGCCCAAGAGGAATCAAATGAGTAAAACAATTGTTTTTATAGGTAAATATTATGTTTTTCTATCTGAATGATTGTAGCTAAAAAAGGTGGGTGAGGTCTGTGGGTAAAAATTAATTCCAGTATCTGGTTTTGGATTTTCTTCGGAAAATTGGTGCAAGAGAGCGTAGAACCATTGCTCCGGGTACAGTAGCACGATAACGATATTTATGAATGTTGTAAGGTGAATAAAAGCCTATGGATTTGTGAACATTTCCA
+
-9:?AHIJBBBBIIHHLI>::;?CCGDGHGJSMNMHLIHHHIKHPOOSJRKNIOISOIIDCDCC@?@>?D<<=<>A@>9:HRGJPISSLSNDEDC?A@@@DCEKMHKKSMOLPSK??>??/.P67??HKHPKGD@<;;<<)((()+++-**)'$%%&&)++,1778112178EJEIMG:=JFMGHGGLEGCCC(((((++++*)))))()@IFFIIKNLKNIKJLGJJIHKSIJLMPORSKJMKKKOIIFCD@A@DEJPSSSJJO;999:HIGIGFHDDDDFEG****+.444326:;<GOFGIMGJMILPSOQMIMKMFBA611DDABAA@??AEFHFJ=<+*)'&&&&&()*+5555666CBB@>78&&&&&&'%%%334<7:?>?KMRSJSIILIKIH@??>?@<<=--,,+-11)0===>BB54..,,++,-.02??@>?CCCJHOLKOMKLINNPK>====>I==HMPJKJLHHGLSMJOJSMRKKLKLNNND((()ABAAAABIIGMMKINIMSSOHSDJSKSLMJJIQSMSHC==<<<KHNKPJPJJCB?@C=89ECBBBB><::6:)''').4566555522.*'%%$#$$%%$$$##$##$(()%&+,+,,,,-.35555467887852211124112211)()))34443///2266747@A@AACDIBC??==<;;;;;;::6332////04////('('''&%%''&%&&*0122331236;;=@@CCDDDEBBCEDEFGGGMHIIFGFFGKSHFDBABA@A@A@CCBCB???<=>>?GBCE@><;9::?AA@?@?@76669:;<;=><?>>>><=><<7620/--,*)'%%%%(**++,,,8;==<<<<;;;:97655.---+*)(&%%'),//5>>>>==>?BA@??A@CCFHEA=<;;;;;<610121&&%&&&)7??>?>>?@?@DHCF;>=;;<<67>>GSMHCA?=21,,*'&&(*24<?AAB@BBFKEEC@?<@ACDDBA@???:9:5/)((')&%%%&'&&&&&'%%$$$$$$$$%&////,----1--../3310*****.-))')))011110222221210*&%%%&&&%%&*,,,+++*
@2931_2WVZPS_6
GGAATGTTCACAAATCATAGGCTTTTATTCACCTTTCAACATTCATAAATATCGTTATCGTGCTACTGGCGATACAAGTCTGAGCAATGGTTAGCAACTCCACGCTTCTTGCACCAATTTTCCGAAGAAAATCCAAAACCAGATGGGAATTAATTTTTACCCACAGACCTCACCCACCTTTTTCAAGGCACAATCATTCAGATAGAAAAACATAATATTTACCTATAATACTTGTTTTACTCATTTGATTCCTCTTGGGCTACTATCGAATTCAACTTATCTTATAGTCATGTTTCCACGACATCATGAGGAACTAACTTATTTGGTATTACCAAGGGCTTATACAAGTTACCAATTTGTATATCTTCTTGGTTTCTTTTATCCTTTCGAGATAACGTCTATTGCGTTAGCAATAGTCTTTTCACACTACGTCTACTTATAAACTTGCACATCAGTTGAACTGTAAGATGTATGTATCTTTACTAACTCATCCTTCTCACGGGTGACTTACCCAGTCATTATAGATTTTGTAGTAATTGTACTTAATTAAATGTATCCATTTAATCTTTCCTTCACATAACTCCTTTTGAGAGCACAACTAATTCCTTGCACTGTTGATTAGACAGTCATACACAAGGCTATGTCTATAAACATTCCA
+
HIKLJIMILQKHJIMPSKSJSOLKSSJKIIJHDBB:9:::FJKRLLOA@A@F98899EDJGLLRLILMNSHIGHJPIJOKMOLINLJKKHOJSJLISKLNRRNJLKSNMLGFIPSIMILKJIJILMKSHLHJB>=<=SJLFFGD2211?<<9880///0:@E<DGKNMLNKSLSRFIPSISRSKLSOSMLMISNLLSOLLLLSJKLKKKSNSSSKQJKPJOSSKSSNLPOJJSLSMMOMSIJKISSILS@====MSHJKSQJSDOHROIMSNSLSLJQSHMQJQHSLJSHSHIKSOSRSMLSNLQNINNNSQRNPSMPKSPNPPQQPMMPOSKSQMSKLLKSJKSNSROBEGSMSSSLNKSSMJBBBCJHJISOMKSJJJGQIJBC412::;BHJRJLOSMKJKSIHGCBE7665666789879DMRNNIKKOKIJNIJNIIKILSJJJKMSJJGMLKKLIHDC3(''''%&''(&&),)**+,ACCGJJSJMSIOSSQKHHHHKINIIGILNLLKJNJLJSSLKQIMORSLNSKKLSLSJMIJKIMJJQSSLIJSGFFGJJPRSMLIMGB88EHGLPJJJKNILSSSOSKSNSKLPIPSMPSKNNLJMGSONIINOKSOKHKLKISGGOGHJIKKIHIHGFGFGFGGGIHIJLJJJF
@2932_2WVZPS_6
GGAATGTTTATAGACATAGCCTTGTGTATGACTGTCTAATCAACAGTGCAAGGAATTAGTTGTGCTCTCAAAAGGAGTTATGTGAAGGAAAGATTAAATGGATACATTTAATTAAGTACAATTACTACAAAATCTATAATGACTGGGTAAGTCACCCCATAAGGATGAGTTAGTAGAGATATAATAATATCTTACAGTTCAACTGATGTGCAAGTTTATAAGTAGACGTAGTGTGAAAGACTTATCGCTAACGCAATAGACGTTATCTCGAAAGGATAAAAGAAACCAAGAAGATATACAAATTGGTAACTTGTATAAGCCCTTGGTAATACCAATAAGTTAGTTCCTCATGATGTCGTGGAAACATGACTATAAGATAAGTTGAATTCGATAGTAGCCCAAGAGGAATCAAATGAGTAAAACAAGTATTATAGGTAAATATTATGTTTTTCTATCTGAATGATTGTGCCTTGAAAAAAGGTGGGTGAGGTCTGTCGGTAAAAATTAATTCCCATCTGGTTTTGGATTTTCTTCGGAAAATTGGTGCAAGAAGCGTGGAGTTGCTAACCATTGCTCAGACTTGTATCGCCAGTAGCACGATAACGATATTTATGAATGTTGTAAGGTGAATAAAAGCCTATGATTTGTGAACATTCCA
+
JSLIHKQSMSQIKKJJKLSRSLKLKLJKHKNIKKSLIGFHKJGFNGGJSJHIGCIG?>>>?JJSNQKJJKHLKSKJHIGFLIG88888HCSSJQOJOSJJMHLJRJOHSOSSSSOGGJHILMSSJMLKJNOIKKLHHIISIMIKGKIJKHIHG>>@?,+2/+*(:A?????HHIIGJIIGJMJJNJLMJSMSISJILJHKJJLJHKPLHLHLGHIHHGJKIHFGHHGKHHSJSSKHJIKODIKJIJFGFFGGFGFFFIGGFDDFFLKLJOJLJHLHIESSIJOLNFGGEIHJIHMMGKILLSKMMHMIJNMIIPIIKHIROOQSKHJJINIKIDEDCA>>;789::;=?IIKQLMSINKOKQSPMKSIHIEFHHJSSOSOISIOJJSSSLIMKJNLLLKSLLKNMMKRPJGQSOIJ=HHLSNJNSKMISLLNKOLMJHIQINSMKLIMLSLSSKJMSGKMLLOOMMSLNOMK21118?15(((85&8::::8666***()EGHNGFDBDE77@79OSPNGLKNSNMMJKONSQMLCGJILMKMMHKRGDDJE??DGJLKQLLLIQGIPNJSLJKJJOIJLSNORRSMLKNLNKMSSQNHIKGIHGLIINROMSJMROKNSJKLSSNSLJIKKLSSSMKSKJKJILLOQNSNNLKOIKK
@2933_2WVZPS_6
GGAATGTTTATAGACATAGCCTTGTGTATGACTGTCTAATCAACAGTGCAAGGAATTAGTTGTGCTCTCAAAAGGAGTTATGTGAAGGAAAGATTAAATGGATACATTTAATTAAGTACAATTACTACAAAATCTATAATGACTGGGTAAGTCACCCGTAAGAAAGATGAGTTAGTAGAGATATAATAATATCTTACAGTTCAACTGATGTGCAAGTTTATAAGTAGACGTAGTGTGAAAGACTTATCGCTAACGCAATAGACGTTATCTCGAAAGGATGAAAAGAAACCAAGAAGATATACAAATTGGTAACTTGTATAAGCCCTTGGTAATACCAAATAAGTTAGTTCCTCATGATGTCGTGGAAACATGACTATAAGATAAGTTGAATTCGATAGTAGCCCAAGAGGAATCAAATGAGTAAAACAAGTATTATAGGTAAATATTATGTTTTCTATCTGAATGATTGTGCCTTGAAAAAGGTGGGTGAGGTCTGTGGGTAAAAATTAATTCCCATCTGGTTTTGGATTTTCTTCGGAAAATTGGTGCAAGAAGCGTGGAGTTGCTAACCATTGCTCAGACTTGTATCGCCAGTAGCACGATAACGATATTTATGAATGTTGTAAGGTGAATAAAAGCCTATGATTTGTGAACATTCCA
+
JJRSOLIILILSLOSSJNNLHJKRSJLNJIKMJSSNJJLKNJNKKJHGEDIG?B?=<<<<>@AJKSNSOIGOJRQLJHSMSMKIKIIMHJKJJMPIJSLQLISMMNSINJSSODCCBCMKLLSKQSIHIHSKSNJSKSLSSNMSRPNSQOLPMOLNLHSFFLKNJMJJPNPIKMLIKKSSOSISKJKKNSKLLINSSSSPSKRJPSJSJSSSISSSLLIDB>977755669644455BDJHIJHMHIKGEFGGHIMILJKIQJJMHKMNSMSIOKLSMS0////FBJSNLLSOMLRMJMKMOLJLSSRSSJJHSKPOLSRNLHLMMJOOLSLRMNIGKSROSPOLMKSF???CCECCOOSLIJJHISSSLHKFHGJG<<<<94222BFGSLMLKIKJPKJSSJSL@<<<EDJJHFIGPKHJGMSLIIGIJHHSMLLHJKIILLLOSKJKOKMSOKSSMOSMKPSLLMSQJKMLIIEGEDFQKPSMIRMMQSISJJMSILLPLBOSQFD<8:;99@9:FMKIKPSIIJNOJSNNQK@AAILSISJ99999D@DHSKIHIIJNILSOHJIIGKJLQNQLSRSPKSPJPIMKGGFGGIIHLOKCCBBBHEFJHJKKOKIJMKHJIHSGGHILKOLLLLMIIIJHGGFIJIILMHLJLGHNMOJ
@2934_2WVZPS_6
CTACTATCGAATTCAACTTATCTTATAGTCATGTTTCCACGACATCATGAGGAACTAACTTATTTGGTATTACCAAGGGCTTATACAAGTTACCAATTTGTATATCTTCTTGGTTTCTTTTATCCTTTCGAGATAACGTCTATTGCGTTAGCGATAAGTCTTTCACACTACGTCTACTTATAAACTTGCACATCAGTTGAACTGTAAGATATTATTATATCTCTACTAATTCATCCTTCTTACGGGTGGCTTACCCAGTCATTATAGATTTTGTAGTAATTGTACTTAATTAAATGTATCCATTTAATCTTTCCTTCACATAACTCCTTTTGAGAGCACAACTAATTCCTTGCACTGTTGATTAGACAGTCATACACAAGGCTATGTCTATAAACATTCCA
+
ISJRMNLKJGLNLHLMIJJMKKSIIGCHFC@A?AAA=@67EEDDF@>>?CDDDEJLSQIKHFEFGNNHN77777LLISKQKMKSQNNKONSOKJJLSMSOSNQLMILLNSKLLOMPNA54E@CHKIMLCESIKNSLSHLKMNJKJJLKCJOHGGOJGJNOMFSQLSMKPJKSLKSSKSOOKJMLLLJKPLMOLORMMSOSSJJNSKSOSJSSLMSKSKKSKHFGA?83/,++./8ADFGHIINIKSSISKSJILMIILLLNSRSKEGHFHOSLQPONKSOMSOKLKMLISQNLSLHKJSPHKGSSNJKPNMLPKSQOISJJJGISMSJIORFLMSKLJOPLKHLNPQMJPSNLKIMPSJPSSNOHMOJLLIHKOIKINKIKSKHHHJGIGFGJGHHGGEHM
@2935_2WVZPS_6
CTACTATCGAATTCAACTTATCTTATAGTCATGTTTCCACGACATCATGAGGAACTAACTTATTTGGTATTACCAAGGGCTTATACGAGTTACCAATTTGTATATCTTCTTGGTTTCTTTTATCCTTTCGAGATAACGTCTATTGCGTTAGCGATAAGTCTTTCACACTACGTCTACTTATAAACTTGCACATCAGTTGAACTGTAAGATATTATTATATCTCTACTAACTCATCCTTCTTACGGGTGACTTACCCAGTCATTATAGATTTTGTAGTAATTGTACTTAATTAAATGTATCCATTTAATCTTTCCTTCCCACATAACTCCTTTTGAGAGCACAACTAATTCCTTGCACTGTTGATTAGACAGTCATACACAAGGCTATGTCTATAAACAGTGCAAGGAATTAGTTGTGCTCTCAAAAGGAGTTATGTGAAGGAAAGATTAAATGGATACATTTAATTAAGTACAATTACTACAAAATCTATAATGACTGGGTAAGTCACCCGTAAGAAGGATGAGTTAGTAGAGATATAATATCTTACAGTTCAACTGATGTGCAAGTTTATAAGTAGACGTAGTGTGAAAGACTTATCGCTAACGCAATAGACGTTATCTCGAAAGGATAAAAGAAACCAAGAAGATATACAAATTGGTAACTCGTATAAGCCCTTGGTAATACCAAATAAGTTAGTTCCTCATGATGTCGTGGAAACATGACTATAAGATAAGTTGAATTCGATGA
+
JHMSPMOMSLMSSMJOKJCJSMLJLSQLINNJJSRSOKRNHLJJPQMLKQJSPMKMOJLNSLSPNLKQOSLPSSOJFNKJLIKNMJJILJHJNKJKSNSMKNNOIRLSRCCBAFFF??;::0;ACMFC?=>??JSMOMLKJKMRJJMSEQLKHJGHKNLNOSLRPPLSLJKILKNKNKJLLKNQSNOOIJROJOSIJMILMLINOKLLQKIHKOJQPNNOLNJLGHKIJSPORJJMNIKPQJSJLPKKAIMLMSKLLSJLNMMSOHSKLMKPPSMSQLSSHONOKKLKLSSEJIJKIKLKIFHHIKOSLJNKD><90/*'(+AA@HIJLSNSKGC=;99::8=>IJSNJKKKKKSKMMMJLNNQQMLLKIJKKJPIIHLIGKJKNHMIMJSHJLHKMJKNKPOHSISSLPKSLSKSLSJHCA@A?=<@@AA@@AAFEDGDBAFFGFHKGGHDFHDFFFFFGGEHHLGGFDDFIKMIJJGCC@????>>?>=?@CDDE?@????;:300-($%%%&2577;>>@@B@??C@<2/;;C>859;BBBDCDDBCCBCCEFFKFFGFFCCBBA?<CEDDEDGJJPHDCCDEIHHHEEEEDEEEEDCBABCDDEGGHIJDEGEHGGA@@@ABBBA7;;<ECE?<;86330,-520-.9@@@@@CCCCBA=;;:;@BAAA;8965BBACBC@ADEDEHEEHEEHIFFGDDDA@BBBB??>>>BA@?A@@@AAAAACEGDC?=<975442/..))
@2936_2WVZPS_6
GCAACTCCACGCTTCTTGCACCAATTTTCCGAAGAAAATCCAAAACCAGATGGGAATTAATTTTTACCCACAGACCTCACCCACCTTTTTCAAGGCACAATCATTCAGATAGAAAAACATAATATTTACCTATAATACTTGTTTTACTCATTTGATTCCTCTTGGGCTACTATCGAATTCAACTTATCTTATAGTCATGTTTCCACGACATCATGAGGAACTAACTTATTGGTATTACCAAGGGCTTATACAAGTTACCAATTTGTATATCTTCTTGGTTTCTTTTATCCTTTCGAGATAACGTCTATTGCGTTAGCGATAAGTCTTTCACACTACGTCTACTTATAAACTTGCACATCAGTTGAACTGTAAGATATTATTATATCTCTACTAACTCATCCTTCTTACGGGTGACTTACCCAGTCATTATAGATTTTGTAGTAATTGTACTTAATTAAATGTATCCATTTAATCTTTCCTTCACATAACTCCTTTTGAGAGCACAACTAATTCCTTGCACTGTTGATTAGACAGTCATACACAAGGCTATGTCTATAAACATTCCA
+
DNMHLHLLLPJRKOISSLSSINKMKLSKOSIHGIHSSMLSSNKQSI;::::FIOKSILNLGJNSSCGSJ?HMKLHHLKPJSJMPJSKSSSOSSLSJKOJNLLOOSSPSRKD999CDPPQLMNNSNNSJNRSNMKKSQLMJQSPSPSSMORLNSJJL>::<:<<BCRLSKJLLL;76669GGGLIKBAAAA@@===:::77677:677HHGSLPPNNHPOLNNMISKA=9:+,KKLOMKHSNLSMLRHHHIIHDMNSGNIJJIKKMSONNSSSQJKLSJKLSFGGEICSMMLNMMSMSLLQILLOLMOMLMJPJELSLKNKJIKKHJMSSSJOIJLOOLPKOSSNSSJLLSSLNSMSKSQMLQKMJNSLOSLSHMPISJRPNPSNSOLLMLFCDDCLMSILNOMKQROKSLLIORSKSNIJSKSSNPKNJSMKNJSMI@PNLOSKJMSQLFEHGFQLFPOSMSLMGPGGJSLHIIJMPKLIC???BGHHHMHLQNSHGHMNJOHIIKKKNOPOIJJKISSSIPJPJJSLPRLNHINKKLOHNJIHSJLGIKLHILHFFHKL@@>44*
@2937_2WVZPS_6
ATAGGCTTTTATTCACCTTACAACATTCATAAATATCGTTATCGTGCTACTGGCGATACAAGTCTGAGCAATGGTTAGCAACTCCACGCTTCTTGCACCAATTTTCCGAAGAAAATCCAAAACCAGATGGGAATTAATTTTTACCCACAGACCTCACCCACCTTTTTCAAGGCACAATCATTCAGATAGAAAAACATAATATTTACCTATAATACTTGTTTTACTCATTTGATTCCTCTTGGGCTACTATCGAATTCAACTTATCTTATAGTCATGTTTCCACGACATCATGAGGAACTAACTTATTTGGTATTACCAAGGGCTTATACAAGTTACCAATTTGTATATCTTCTTGGTTTCTTTTATCCTTTCGAGATAACGTCTATTGCGTTAGCGATAAGTCTTTCACACTACGTCTACTTATAAACTTGCACATCAGTTGAACTGTAAGATATTATTATATCTCTACTAACTCATCCTTCTTACGGGTGACTTACCCAGTCATTATAGATTTTGTAGTAATTGTACTTAATTAAATGTATCCATTTAATCTTTCCTTCACATAACTCCTTTTGAGAGCACAACTAATTCCTTGCACTGTTGATTAGACAGTGCAAGGAATTAGTTGTGCTCTCAAAAGTTATGTGAAGGAAAGATTAAATGGATACATTTAATTAAGTACAATTACTACAAAATCTATAATGACTAATAACCGTAAGAAGGATGAGTTAGTAGAGATATAATAATATCTTACAGTTCAACTGATGTGCAACTTATAGTCAACGTAGTGTGAAAGACTTATCGCTAACGCAATAGACGTTATCTCGAAAGGATAAAAGAAACCAAGAAGATATACAAATTGGTAACTTGTATAAGCCCTATTTTGGTAATCCAGAATAAGTTAGTTCCTCATGATGTCGTGGAAACATGACTATAAGATAAGTTGATTCGATAGTAGCCCAAGAGGAATCAAATGAGTAAAACAAGTATTTATGGTTCAACTTTATGTTTTTCTATCTGAATGATTGTGCCTGAAAAGTGTTGCTGTGGGTAAAAATTAATTCCCATTCTGGTTTTGGATTTTTCTTCGGAAAATTGGTGCAAGAAGCGTGGAGTTGCTGACCGATCGCCAGTAGCACGATAACGATATTTATGAATGTTGTAAGGTGAATAAAAGCCTATA
+
DGEEDDDDHKILJJIIJFGEEDCCDGGIKHIFFEGGEDDCCFDCCBCEFFIFFDABBBEFIGHFFDEDGEFJHKODGGGIHIMLJDCA?@?<<9889;;9:;;==<B@@AACGGIGHFBCGFHHHGIJIFIGLLJJIIHLMGEEAA<>DFECCGFHFFJFGHHIIJOKSLIHGHFHFFFEGGIEFFGEGFGIHRJMPKKJIPIKIJGFFGFJIGJIHGGHLMKEFEDFHPIIFEEDDDDFEDFEEEEDEEBBBBBFGHGIFEDEFHHEC>;;;?@:99877/2:EGEFHIGHHLIHMPKKJLKQIMMKNNSLSNJINMIJLLJLNSSNSQFNSMJSLOOORSLJLLILNKSMMSNJJLKLSSPSJIJKOMRJIFEFIHIHJLKIHJJHOJGDIJNJIJHGKHF@BCCMNKMNIHIKIIKMLSKNIIIKJJHIJNKKJLGJPJSNMJOSNKRJSNJMNMJNSOOQMLIJIKHMNGLNHIIKLHKIHHIIGHKMRINHIHGIHJLKJJIIIGIGINMSSIHFIIFMMIKGJJIGILEMIHHFGGMIGGHRKLLHJIKLIKHMIHFFEEGJKLMKMNPMJHHJIKGHIJIGGKJMFHIIIIGJIKLMSNFCCBBCFFEE?<<><<;;:;<9:988420.+*)&$$$&'')('&%$$$$%%%%%%%%%%%&''(()*-123679:;<==>=<=>>=>??>=;::976-+))'%%$&&&%%(()++++/0---.58:=???>>=<9-,,-368::::>??>?@????>>=<971/,)&&%####$$%&+,,/.0001111100//..-,-----00-,,*())+++))((('&'').++,//0000/..---..--111366789;;;;999:<<;531.)()(%$##$'&(((((%%$$#$%&))**+-/00134430)''&%$$$$$%$$%%&(,..001----,**)(('&&))**,--++*))**++*)))((((((((''''''''''''''$)%%%%$$%&&''&(++.27;63000000000000/0-+*($$$%%$######$'()+,,-...////000/.+'&&$$$$%%%%%$####$$$&&&'/3588889:::9898<>><;;;<<<<;977)))('&%$&((),.036777889@A@A@?@@@@B@A???AAB@@==<==>?@@@@>>==>@BA
@2938_2WVZPS_6
CTGTAATTTTTACCCACAGACCTCACCCACCTTTTCAAGGCACAATCATTCAGATAGAAAAACATAATATTTACCTATAATACTTGTTTTACTCATTTGATTCCTCTTGGGCTACTATCGAATTCAACTTATCTTATAGTCATGTTTCCACGACATCATGAGGAACTAACTTATTTGGTATTACCAAGGGTTTATACAAGTTACCAATTTGTATATCTTCTTGGTTTCTTTTATCCTTTCGAGATAACGTCTATTGCGTTAGCGATAAGTCTTTCACACTACGTCTACTTATAAACTTGCACATCAGTTGAACTGTAAGATATTATTATATCTCTACTAACTCATCCTTCTTACGGGTGACTTACCCAGTCATTATAGATTTTGTAGTAATTGTACTTAATTAAATGTATCCATTTAATTAAGTACAATTACTACAAAATCTATAATGACTGGGTAAGTCACCCGTAAGAAGATATTTAGTAGAGATATAATAATATCTTACAGTTCAACTGATGTGCAAGTTTATAAGTAGACGTAGTGTGAAAGACTTATCGCTAACGCAATAGACGTTATCTCGAAAGGATAAAAAGAAACCAAGAAGATATACAAATTGGTGACTTATTATAAACCCTTGGTAATACCAAATAAGTTAGTTCCTCATGATGTCGTGGAAACATGACTATAAGATAAGTTGAATTCGATAGTAGCCCAAGAGGAATCAAATGAGTAGACAATTATTATAGGTAAATATTATGTTTTTCTATCTGAATGATTGTGCCTTGAAAAAGGTGGGTGAGGTCTGTGGGTAAAAATTAATA
+
((&%%''/>EJEEFIAKHIMHSLHOISKFJJG?;KBGLQJSMLHKSKKKLSSSSKLPIIKLSPKKKLNQSJSJRLSKSLKSLLMJRLLSSNSOLKNNRJCHE==BBBEHMMSJSJQROECCCAEHIGMNKQKNSSNMJMKPMKIMQQRSSNHKPJNOSPOMIMOONRPKKSLMSLKLLMNSJJSSHGGGC65555<HLNJOSEFMKMMSSSKPSLSSISLPMJFHGFACA@E@ILSSSSQNJSOJPSOLSMQSLNQMKSSOMOIRNKMKJHIQSKJSKSSMILNKMNMILLIMSSIJSOPOJIKMPSKLMMMKOMNMSSRLOOSOKNRKPIIQSJKSJNNSSMSIMONOMSOIKFDCCDGIMHFFISOJLKKOISNJNJILSMSSRPPMLSNNSSSPSONSSMNKRPNLSMLHHNMKPSKSNJIFEDEFFHIIFFEEIGGHGFJCCDHEIGCA@9CCBA?;463-.---0/+%%%$$&'())**56;=>>?@?@@BEDDFEHIFIHHCCCDEHGJGIJGIIFEE@ACBABCGHKKQKESHGGGFFBDCCBBBCFCDCEDEFFFGGJGKEGGHSEB?20001;=<;<>=;=70<:944455::@@?;<<=<;<?:943443300001@AABFEFGKEDGJDGDBABAAHADDEGHHGEEFCC>??@@D==>=?CCDCCBC@@@@@EEJKFECEDFEFHJGEEDEEIDA??@@AAAA???@>>>><3322.&&%%&&&&&&()+7::;>?AB<<<<<BDINPMECBBBACCCBDABBEDFDEFEAGGHJKGECECA><:888899;97558:>BAA><;9
@2939_2WVZPS_6
TATCTTCTTGGTTTCTTTTATCCTTTCGAGATAACATTGCTCTTGCGTTAGCGATAAGTCTTTCACACTACGTCTACTTATAAACTTGCACATCAGTTGAACTGTAAGATATTATTATATCTCTACTAACTCATCCTTCTTACGGGTGACTTACCCAGTCATTATAGATTTTGTAGTAATTGTACTTAATTAAATGTATCCATTTAATCTTTCCTTCACATAACTCCTTTTGAGAGCACAACTAATTCCTTGCACTGTTGATTAGACAGTCATACACAAGGAATTAGTTGTGCTCTCAAAAGGAGTTATGTGAAGGAAAGATTAAATGGATACATTTAATTAAGTACAATTACTACAAAATCTATAATAAGTGGTAAGTCACCCGTAAGAAGGATGAGTTAGTAGAGATAATAATATCTTACAGTTCAACTGATGTGCAAGTTTATAAGTAGACGTAGTGTGAAAGACTTATCGCTAACGCAATAGACGTTATCTCGAAAGGATAAAGAAACCAAGAAGATAA
+
SIJKRNPSLKJPOKLOSNJOMMMKSKD@<9:941)'&''''().--1<;9:<3322,,,,-353IHJLJIGIIHSJKJLNLLPLKLLECBCBC3/))(&%''',,,CFHSLILLSLSSKKJJLNJOLSKLQLMSKIOMNNSKIKQQNPGSKONLOPNNOOSJKJMEEDFEIQMJOOSMMSSLJOSQSMJJSSSMNRLKMMRJSIC?AKHKOEFHHGFFQOKKSMLNIQIIF<HIKLPNPNMKQLKSKORSKJOJSRISLSKLMJLPNLJK999999S779LSNLSJNSKMNONSLK0000,)BCDCCBBAEDDEGLLPJSMOF?@A==DABAEGDFGDHIGGGBAABAFFEDCBB@?>>==<;;:940&%%%&&(16779;=>><>:9:?@AADE;::::301022+++&&-089<@ABDEEEDDEAABBA@BBCDEFEGDDDDBGJFFHCHGAAAB@??>?@AACC>@?@@@CDEDBBAAACCDEFEBBDDJJMD@>>>?@:9..-&((('''('(&&&)))
@2940_2WVZPS_6
GGAATGTTCACAAATCATAGGCTTTTATTCACCTTACAACATTCATAAATATCGTTATCGTGCTACTGGCGATACAAGTCTGAGCAATGGTTAGCAACTCCACGCTTCTTGCACCAATTTTCCGAAGAAAATCCAAAACCAGATGGGAATTAATTTTTACCCACAGGAAGTATCACCACCTTTTTCAAGGCACAATCATTCAGATAGAAAAACATAATATTTACCTATAATACTTGTTTTTCTATCTGAATGATTGTGCCTTGAAAAAGGTGGGTGAGAGTCTGGGTAAAAATTAATTCCATCTGGTTTTCGATTTCTTCGGAAAATTCGTCAAGAACGTGGAGTTGCTGATCGCCAGTAGCACGATAACGATATTTATGAATGTTGTAAGGTGAATAAAAGCCTATGATTTGTGAAGCACA
+
=@@CDHKLJJIJLJMPKRFEFEEEC;8889??IEC@@BFGLPSJKIIJIONOJMIGIPKMNPOSILI?>>HFGFNJLJSILLIJRQKMMLSLSSKJKSKIGJH?<=<<BH::HIIHFGGG<:O??@JNQSMSIMKJLNJMCDDD>>?>JFHCAA@@AA635,&((''/..+**)**+++=@ABGHLNKKHJSIKJKJGOHOJMKPGHFFHSQSMGLKQIMSSLISNJNHKEGJJJNOSSLJOGEECEDCDEEBA@@@ACCDC?=>?HMFB?<:81,,)((**+-//,89:@FFCBBDC=<9:777700//--./25*22248=><<:9-*)))+,,+)))+11322211+****++,.11679:7776695444799:;:;<<<;:97--./6:;<=<?BDHEEFDC<:99987/*)&$$$%
@2941_2WVZPS_6
GGAATGTTCACAAATCATAGGCTTTTATTCACCTTACAACATTCATAAATATCGTTATCGTGCTACTGGCGATACAAGTCTGAGCAATGGTTAGCAACTCCACGCTTCTTGCACCAATTTTCCGAAGAAAATCCAAAACCAGATGGGAATTAATTTTTACCCACAGACCTCACCCACCTTTTTCAAGGCACAATCATTCAGATAGAAAAACATAATATTTACCTATAATACTTGTTTTACTCATTTGATTCCTCTTGGGCTACTATCGAATTCAACTTATCTTATAGTCATGTTTCCACGACATCATGAGGAACTAACTTATTTGGTATTACCAAGGGCTTATACAAGTTACCAATTTGTATATCTTCTTGGTTTCTTTTATCCTTTCGAGATAACGTCTATTGCGTTAGCGATAAGTCTTTCACACTACGTCTACTTATAAACTTGCACATCAGTTGAACTGTAAGATATTATTATATCTCTACTAACTCATCCTTCTTACGGGTGACTTACCCAGTCATTATAGATTTTGTAGTAATTGTACTTAATTAAATGTATCCATTAATCTTTCCTTCACATAACTCCTTTTGAGAGCACAACTAATTCCTTGCACTGTTGATTAGACAGTCATACACAAGGCTATGTCTATAAACATTCCA
+
HHHMSNKMKISSQMISLSHJLKJONPSLMPKKSKJISJIJLSS?NNLQONLSMJMJIRMLHIJQKGLKMIIIKGKPMIQJIPMKSKLQPNLSISNMLKIMJEGGGGJMQOKJKJJJLKLSOSMILPSSNLNSNNJKKLJNMISSMLHISSSMSHNOSSSHIKGJEEEIHHJKEJIGHSDCSLSKKPSJSJNKLKMSRJJSNOSLDDHSSSLJOSNMLJSJPLJPNSOOIKKSSMPSLSSSPJIJKMJMMSFGGFJSISSMNNJLLIB>===?GGIKGNJIMHMJLLJRKINJOKSSJLSLKLJSPKPDDGDCKJJOSQOOSHHJHHNOSSLSNPIMPOJIMOSPJRSNLSJOSSOSNSSLPHRJJHLKDD<<<=?=>??A>JQQEFICCBBDSSQOMSOLSKSSKSRFMINSHKKILSPKJSSNNKKJLLKMKMLIKSKJSNQKMNMSLLMOMMPQOMJMSPLSJJNPONHKSSSLLKMMMIKJSKLISSSNOLOPLLSLLJEIIGEEFA=:;>B7IFHGFKKLLOKNKSSSJNPJHLIODMIGFGEEID<<<;=B8811112()0../..0....7AIFGHISJSQSMJSSOLRKMPQOPNISNSMSSLOSMNSSKMMSQKGGFFIJMKKMMISHGLLNIIGFFIIFFDDEFJKLHIS
@2942_2WVZPS_6
GGAATGTTCACAAATCATAGGCTTTTATTCACCTTACAACATTCATAAATATCGTTATCGTGCTACTGGCGATACAAGTCTGAGCAATGGTTAGCAACTCCACGCTTCTTGCACCAATTTTCCGAAGAAAATCCAAAACCAGATGGGAATTAATTTTTACCCACAGACCTCACCCACCTTTTTCAAGGCACAATCATTCAGATAGAAAAACATAATATTTACCTATAATACTTGTTTTACTCATTTGATTCCTCTTGGGCTACTATGGAATTTAACTTATCTTATAGTCATGTTTCCACGACATCATGAGGAACTAACTTATTTGGTATTACCAAGGGCTTATACAAGTTACCAATTTGTATATCTTCTTGGTTTCTTTTATCCTTTCGAGATAACGTCTATTGCGTTAGCGATAAGTCTTTCACACTACGTCTACTTATAAACTTGCACATCAGTTGAACTGTAAGATATTATTATATCTTACAGTTCAACTGATGTGCAAGTTTATAAGTAGACGTAGTCAAAGACTTATCGCTAACGCAATAGACGTTGAAAGGATAAAAGAAACCAAGAAGATACTGATTAACTTGTATAAGCCCTTGGTAATACCAAATAAGTTAGTTCCTCATGATGTCGTGGAAACATGACTATAAGATAAGTTGAATTCGATAGTAGCCCGAGAGGAATCAAATGAGTAAAACAAGTATTATAGGTAAATATTATGTTTTCTATCTGAATGATTGTGCCTTAAAAAGGTGGGTGAGGTCTGTGGGTAAAAATTAATTCCATCTGGTTTTGGATTTTCTTCGGAAAATTGGTGCCAAGCGTGGAGTTGCTAACCATTGCTCAGACTTGTATCGCCAGTAGCACGATAACGATATTTATGAATGTTGTAAGGTGAATAAAAGCCTATGATTTGTGAACATTCCA
+
<;<<=FGIFEDEIGCHROHHOJSOKSQLLSJNOILHHGHMHLPJHLJSRKPLQPPJSJLOMILKSSNJSLKHJGKPMLNOJNILSLOOKLPNQOLMKJKPKMLMKLISSMKSSKHMLNGMMMK98879DGJLIIKJKHLJKKSSQJMSQJKSGJRSSSSSRKJSSIPMLMMQHMPIHS99BBABKJSJISSSJQKRSKMKSSKMPJSNSOONSKJJGABAACNKKOMRSOKGGRSMNOJHLLNJQMOHLKPHLOJJELLNSIC@97*****/,((((-,,////1:;=HIHJKOLKLJHJPNJJLQNJINSSPSPSLJJMQMMLQKLSORQKJKIISPJIKOJIJLOKOEJSSLJJIMLNKSKLLOMKKIGEIHPGH<;E:IGHSPKLJSLLLLMLKHILKRKLKMSGGKOHKGJLKSLIPSOKKHSOJKKHNLKNMIMNKQKMKPLJIKKQSILOOSSQOGLSJPSSSKJJSMGJSJIHHIFFFKEGC:::99<:775422333/+,0/-,&%%%&')&%$$$$$22233579::78955100*(('&&'&&(((.124679A@CA@@>>=;645:6(((&&'&$%''*+467:<=:0./-.;<??>?>>@CBFJIIF>>>=87445:=@@BB@<<;;;>?>=?>???AAADDEDDA@??>>==<:666569999<:*))((.2999:::::;99999::9764222-++***(()+-.../45588)))):;:;<>?>ABBECB>:5)))*5752451*16:;>>A@@@@?><<>@ECB??><46))>@?@AA@=*****2-*7634777::::965.+'%%&+-0066755521222;><<<66**))*445<>A@A@AABCABA@;9999;;9999<?@@@=>?@@BBB@=>===<<=?=?>;::99898988755666=ACCCCA
@2943_2WVZPS_6
GGAATGTTTATAGACATAGCCTTGTGTATGACTGTCTAATCAACAGTGCAAGGAATTAGTTGTGCTCTCAAAAGGAGTTATGTGAAGGAAAGATTAAATGGATACATTTAATTAAGTACAATTACTACAAAATCTATAATGACTGGGTAAGTCACCCGTAAGAAGGATGAGTTAGTAGAGATATAATAATATCTTACAGTTCAACTGATGTGCAAGTTTATAAGTAGACGTAGTGTGAAAGACTTATCGCTAACGCAATAGACGTTATCTCGAAAGGATAAAAGAAACCAAGAAGATATACAAATTGGTAACTTGTATAAGCCCTTGGTAATACCAAATAAGTTAGTTCCTCATGATGTCGTGGAAACATGACTATAAGATAAGTTGAATTCGATAGTAGCCCAAGAGGAATCAAATGAGTAAAACAAGTATTATAGGTAAATATTATGTTTTTCTATCTGAATGATTGTGCCTTGAAAAAGGTGGGTGAGGTCTGTGGGTAAAAATTAATTCCCATCTGGTTTTGGATTTTCTTCGGAAAATTGGTGCAAGAAGCGTGGAGTTGCTAACCATTGCTCAGACTTGTATCGCCAGTAGCACGATAACGATATTTATGAATGTTGTAAGGTGAATAAAAGCCTATGATTTGTGAACATTTCA
+
NLSNSIIPLLSMLLKLSIKPPKLKIOLLSKSLLMSOLQJLNQHMONSLPINJHJHQOJJSRRLSSSPIGCACCCBIFHGBGFGBGIIHESRMQSKHSLFISLKHPSMLLLLOSJSPHJIJMNMNSSGLHMQQSOMQJMKSMLKLKMOPMLHJINSSJHKDGMOMSPOIKJMKKILKFGHJLSJSMMSMOSLLLJGGFINJKHIABBCFGGKIJJILPIKJOHMFPMQSNLILIJNIPLNQOKSKSKMLJJLHGNKOIKKKSSONLSOSSJHSSJLSMSSSSQSOKSSPNJLKMIKMKNJOKMISSSMGSLNOLLJSSRKQJJNSRSMSKHJMILJILSSLSLLJMKKROSSKHSMLMKSKNKLQLLOLKKIHHIIIKPJSSKHFICHORRLIJGGGMOFKHGRLNSPPSROOMKSSLMNSNMSNSSSGCSLSSPSISMONROLLJMSSHJPSSNSJNSLSNPMOKQRMSSSSMQLMHLMLLSMLJJSLLJSMNHGGECFCAAGHKKSLSDKSCCHBBNSMNIPKNOLLOLKPNJJEEBINNMSPKMKIIKKMSJHJIIGJKSKLLFIGJGJSLLLJHGIMLKIKOSKSLLPHIMLKJMILGHFHLIHHHJSSLORKIMLKPQNHSKIHFHGKHHJMMMIJHJHJJMOSSPOIGF542(%%
@2944_2WVZPS_6
GGAATGTTCACAAATCATAGGCTTTTATTCACCTTACAACATTCATAAATATCGTTATCGTGCTACTGGCGATACAAGTCTGAGCAATGGTTAGCAACTCCACGCTTCTTGCACCAATTTTCCGAAGAAAATCCAAAACCAGATGGGAATTAATTTTTACCCACAGACCTCACCCACCTTTTTCAAGGCACAATCATTCAGATAGAAAAACATAATATTTACCTATAATACTTGTTTTACTCATTTGATTCCTCTTGGGCTACTATCGAATTCAACTTATCTTATAGTCATGTTTCCACGACATCATGAGGAACTAACTTATTTGGTATTACCAAGGGCTTATACAAGTTACCAATTTGTATATCTTCTTGGTTTCTTTTTATCCTTTCGAGATAACGTCTATTGCGTTAGCGATAAGTCTTTCACACTACGTCTACTTATAAACTTGCACATCAGTTGAACTGTAAGATATTATTATATCTCTACTAACTCATCCTTCTTACGGGTGACTTACCCAGTCATTATAGATTTTGTAGTAATTGTACTTAATTAAATGTATCCATTTAATCTTTCCTTCACATAACTCCTTTTGAGAGCACAACTAATTCCTTGCACTGTTGATTAGACAGTCATACACAAGGCTATGTCTATAAACATT
+
MHILJNNNNQRSOLSLRSMGHJSKKSLPMLSNOKSKQJIJLSMNOMLSOSNOMQSLRJMPPJKKKSIMRSRHISRNSPSJMKNKPNNKKSSSLSSOSKQSMKRSSPNSNMSOLS)((()F;8HFHLRSNSQNNSSNKQJQIKPKHHMHOGHDDCDHLPCDSKILJHFJNOLMSSONMJSMMSMKSROSLSMLMSSPSSJSOSOJMSJKOSKSSRSOQSPNLSPSLKORSLKSSMSNOSROOKNPKMMLKPOKMLNLSSNOQNOSPKGKLLMSMOJKMRLSNSKLKLKNMGOFIROSNRNKKLKIQKSLLIOSSSILSOQLKSPSPISMNRNSOSKKSLMLRSLJSMNNSJKSSJOOLLPSLMKQSSPISSECCGHIHOGSGFGFHNILLOQKJSSSPSJKSOGHGIHLJLKSKIJIHNKSQSIHGOGIIIHIHMIGIIIGHSIKNLSOKKSQOKINLSOSSLNMSKIMMJRSLSIOPKJGLMLSJKJNLMIMMOJJQJJIKILIJHIIQSIIHINJJHSKOSJKSHJLHIKLOMRSPIIJONLLHKIHHIGKHMKROJMJIHHISKIPGKHKJHLSPISHIHHKIOIIISOIGKJJJJGJGJHLJNLIJKKISNGLISQKLSNDCBCCEGHIGHJGGEGGHFCCA;<78887;;;102
@2945_2WVZPS_6
GGAATGTTCACAAATCATAGGCTTTTATTCACCTTACAACATTCATAAATATCGTTATCGTGCTACTGGCGATACAAGTCTGAGCAATGGTTAGCAACTCCACGCTTCTTGCACCAATTTTCCGAAGAAAAATCCAAAACCAGATGGGAATTAATTTTTACCCACAGACCTCACCCACCTTTTTCAAGGCACAATCATTCAGATAGAAAAACATAATATTTACCTATAATACTTGTTTTACTCATTTGATTCCTCTTGGGCTACTATCGAATTCAACTTATCTTATAGTCATGTTTTCACGACATCATGAGGAACTAACTTATTTTGGTACTACCAAGGGCTTATACAAGTTACCAATTTGTATAAGCCCTTGGTAATACCAAATAAGTTAGTTCCTCATGATGTCGTAAACATTATAAGATAAGTTGAATTCGATAGTAGCCCAAGAGGAATCAAATGAGTAAAACAAGTTATGAGAATGTTATCCTTTTCTATCTGAATGATTGTGCCTTGAAAAAGGTGGGTAGAGGTCTGTGGTAAATTAATTCCCATCTGGTTTTGGATTTTCTTCGGAAAATTGGTGCAAGACGTGGAGTTGCTAACTCTCAGACTTGTATCGCCAGTGTGGCGCCGATAACGATATTTATGAATGTTGTAAGGTGAATAAAAGCCTATGATTTGTGAACATTCA
+
GIJMNNIIJNLPIRSMJKHGKKLHKNMSPLMKILHGGIGGHJLQJSIPOLLMKIKIJJIJMIKMHKKIPSGEFEFHMLIIGJLHJHJHKIHSLQROPMJOIHJGHHKJKSJSCCD////;B63++****3346456==>CEB@A@BPSSSSPQJLKMLKGPMJJKE@<<;;111<=1@CDEIJ=<556JKLIKSIHMLNLSRQJIKOINSRSSSLMKLSMQRILPSMONNLGOPSMSOKQMSPKIIGADSOEDC==<;<BBLLLMILLKHLKLKSMMIKNNHHGHGJPJIJHIMLMKPKIIGHGIOPIMJHHGSKSJOSOLLJBDB?DEB=<<<=@ACIJHNJHIMJHJSMSMISJJJHMHJHEEDECEFFED?A<<<:;94332/////12340/00.-)(('))'%%%&$%&&(*,//010/0/,((''',,,,,.:=?@ACDGDEDBAA@?>AA@@?>=;:931/.,***+'''''**/0./10++030:999::;<=<<=<<@@CDDE@>><;;<:96554)(''(++,,,-+,)''&''''('''''02457<?ACBAACCFBDD@==<963640000/..++(((,122110..+)%%%%$%'*,./01442*(('(/-*(()'''&&(01;7777:??=>><;;:9::99;:<??AAAADDCCB?@@A>?@AA??<<<<+++)'
@2946_2WVZPS_6
GGAATGTTTATAGACATAGCCTTGTGTATGACTGTCTAATCAACAGTGCAAGGAATTAGTTGTGCTCTCAAAAGGAGTTATGTGAAGGAAAGATTAAATGGATACATTTAATTAAGTACAATTACTACAAAATCTATAATGACTGGGTAAGTCACCCGTAAGAAGGATGAGTTAGTAGAGATATAATAATATCTTACAGTTCAACTGATGTGCAAGTTTATAAGTAGACGTAGTGTGAAAGACTTATCGCTAACGCAATAGACGTTATCTCGAAAGGATAAAAGAAACCAAGAAGATATACAAATTGGTAACTTGTATAAGCCCTTGGTAATACCAAATAAGTTAGTTCCTCATGATGTCGTGGAAACATGACTATAAGATAAGTTGAATTCGATAGTAGCCCAAGAGGAATCAAATGAGTAAAACAAGTATTATAGGTAAATATTATGTTTTTCTATCTGAATGATTGTGCCTTGAAAAAGGTGGGTGAGGTCTGTGGGTAAAAATTAATCCCCATCTGGTTTTGGATTTTCTTCGGAAAATTGGTGCAAGAAGCGTGGAGTTGCTAACCATTGCTCAGACTTGTATCGCCAGTAGCACGATAACGATATTTATGAATGTTGTAAGGTGAATAAAAGCCTATGATTTGTGAACCATTCCA
+
<DGHGJJSSJSGEFCDIKQKKSSMKSNPMLSKSSSMSMNJEIHEHLOJOJPKSNLNSSMQKOSLOSJJFHJIFHRMKKLONKLGIGAGKLSMNRNJJKKLKISMSNSJSPSKSOLAAABCKKKGHHHJGKMIJOMSGJJIMKHKJOLJMRKNJCEFC7@;:@@DEFKK22223KMHKSMINSKSLLQOKJLSSSMINSOMMMMLSINQLOKOSHHMIMOKJHI@FFFHEDG555555IILOSHJKIKKNGHHKJOJIJNJKJNIHKGJJSOMRSNSQMJHISBIFGDB??@@EFDEHLKIIIMSLOONJMIJIROQNRSOSIMJKKNIPSHSJMSKSSOSSMSPGJKICB99DCKSJOSOKKKHLNSPSRIJFKIKPNKIJIIFJLIROSKIFHIHMSJJSJF6<<?DHGHGHGSSKOIFJJKKSPKKOKGSKOPFIJKIMMIOQSRJKRJLKMQSNSMJKRJKKOSSJSMMOGH:...BJINKLKKJLJSIIAA>;444671--///89=>>?>>?GFDDDQIOIQGPMKPDFGB?AAIOJOHIGNJMH>FLJDEDJISILKLONKKKHLKISJISHIJMJHNMSOLKFHIHHIILKQLEFDGFMFFGGIHIIIFJHLHNMQJMJFHJIGIHILNJJPLKMSKSEFEJGHGFDC665000
@2947_2WVZPS_6
GGAATGTTCACAAATCATAGGCTTTTATTCACCTTACAACATTCATAAATATCGTTATCGTGCTACTGGCGATACAAGTCTGAGCAATGGTTAGCAACTCCACGCTTCTTGCACCAATTTTCCGAAGAAAATCCAAAACCAGATGGGAATTAATTTTTACCCACAGACCTCACCCACCTTTAAGGCACAATCATTCAGATAGAAAAACATAATATTTACCTATAATACTTGTTTTACTCATTTGATTCCTCTTGGGCTACTATCGAATTCAACTTATCTTATAGTCATGTTTCCACGACATCATGAGGAACTAACTTATTTGGTATTACCAAGGGCTTATACAAGTTACCAATTTGTATATCTTCTTGGTTTCTTTTATCCTTTCGAGATAACGTCTATTGCGTTAGCGATAAGTCTTTCACACTACGTCTACTTATAAACTTGCACATCAGTTGAACTGTAAGATATTATTATATCTCTACTAACTCATCCTTCTTACGGGTGACTTACCCAGTCATTATAGATTTTGTAGTAATTGTACTTAATTAAATGTATCCATTTAATTAGTAATTACTACAAAATCTATAATGACTGGGTATTCACCCGTAAGAAGGATGAGTTAGTAGAGATATAATAATATCTTACAGTTCAACTGATGTGCAAGTTTATAAGTAGACATGAAGACTTATCGCTAACGCAATCGTTCGTTATCTCGAAAGGATAAAAGAAACCAAGAAGATATACAAATTGGTAACTTGTATAAGCCCTTGGTAATACCAAATAAGTCCTCATGATGTCGTGGAAACATGACTATAAGATAAGTTGAATTCGATAGTAGCCCAAGAGGAATCAAATGAGTAAAACAAGTATTATAGGTAAATATTATGTTTTTCTATCTGAATGATTGTGCCTTAAAAAAGGTGGGTGAGGTCTGTGGGTAAAAATTAATTCCCATCTGGTTTTGGATTTTCTTCGGAAGATTGGTGCAAGAAGCGTGGAGTTGCTAACCATTGTATTTCAGCTTGTATCGCCAGTAGCACGATAACGATATTTATGAATGTTGTAAGGTGAATAAAAGCCTATGATTTGTGAACATTCCT
+
BCCCCFGHHHIKILKSLSSIIMJJJKMLMJKJIIQKOJJHJNMMQLSSSNSRKLSOJRLGIJHJRNIKLIHFGEHNOLH7433339GIJHIHGHHHHNSLJJIIFGGGOSNLJNK>=>==73K;;GIKIEEDHGINKJIKHBHIEEDEJLIMFH?<<<<ADF7CD@>>>??DEIE>=7*''&**+567:?@DDIGJIHHHGFDEKJSPMMLLSLKMOKRJMMKOONJISKMJNSLMNLHHIIGFDCA@>?<@B00MLNKSQPIHIGGHMHFGMIGBCCEDCCBBCJSLIOKNLSLKHFJIMMPMHSKOONSQPLSKSNSJHKISOLKKJKMOOLJOMSJJKJLSLSOOSQLIMISPSHHMKIHII9977:;A:988B>DEB6332=>=>KIRKGLLPIIHCB...--11+)('()*+.759BGIHKFGHHGNJOJQILHKJKIMLHOKJKKIIJHJMRPSSLJLSKMIMSSLSOOLLSQJHJJHJKHJKMMKKNILMHFHJJIIISMNOLSJKNHKLPIMKHFDFGHRJLJIGFMHHIGIMGIJGFGCDGFEEDDA=;:;;;;;.,''(&&(<<<:7789:?>>>>:;;432211..-))(('++,2233::<=CEEGDCDCDCBBCA>?AA@?@???@ACDHHH@@>>>@AABCA@@??@ABBA@>:98754&%%%%%&&''&'(()*+-+++++14223,***&&&'*++00124556888:;<;:=<60++*)*)*,--.358;:??ABBA>??:752/)&&&&(1125558443.-*'&&%%%'&'+,02444533111/,,-.())*22111000.-,+****)))))*,--.-/0244/--.>??>?>>>??@@ADDCAAA@?CCBA>>==866765544666/:===;;;@@BBDDECBCDBBAA;6563DFDCA@@A=?CCBDBDDDEDC?@?AEHHE==BB66834?AAFBCCCA?<<=B96>>54533*((((+++++../12235333432*))&%%&%%%$$$$%''))))))(((&&%%%'(./223344.--+++++-/+.3577777776789;<=???@ABCBABBA94222/.*))&%&%'(*
@2948_2WVZPS_6
GGAATGTTCACAAATCATAGGCTTTTATTCACCTTACAACATTCATAAATATCGTTATCGTGCTACTGGCGATACAAGTCTGAGCAATGGTTAGCAACTCCACGCTTCTTGCACCAATTTTCCGAAGAAAATCCAAAACCAGATGGGAATTAATTTTTACCCACCAGACCTCACCCACCTTTTTCAAGGCACAATCATTCAGATAGAAAAACATAATATTTACCTATAATACTTGTTTTACTCATTTGATTCCTCTTGGGCTACTATCGAATTCAACTTATCTTATAGTCATGTTTCCACGACATCATGAGGAACTAACTTATTTGGTATTACCAAGGGCTTATACAAGTTACCAATTTGTATATCTTCTTGGTTTCTTTTATCCTTTCGAGATAACGTCTATTGCGTTAGCGATAAGTCTTTCACACTACGTCTACTTATAAACTTGCACATCAGTTGAACTGTAAGATATTATTATATCTCTACTAACTCATCCTTCTTACGGGTGACTTACCCAGTCATTATAGATTTTGTAGTAATTGTACTTAATTAAATGTATCCATTTAATTAAGTACAATTACTACAAAATCTATAATGACTGGGTAAGTCACCCGTAAGAAGGATGAGTTAGTAGAGATATAATAATATCTTACAGTTCAACTGATGTGCAAGTTTATAAGTAGACGTAGTGTGAAAGACTTATCGCTAACGCAATGGTATCTCGAAAGGATAAAAGAAACCAAGAAGATATACAAATTGGTAACTTGTATAAGCCCTTGGTAATACCAAATAAGTTAGTTCCTCATGATGTCGTGGAAACATGACTATAAGATAAGTTGAATTCGATAGTAGCCCAAGAGGAATCAAATGAGTAAAACAAGTATTATAGTTAAATATTATGTTTTTCTATCTGAATGATTGTGCCTTGAAAAGGTGGGTGAGGTCTGTGGGTAATTTCCATCTGGTTTTGGATTTTCTTCGGAAAATTGGTGCAAGAACGTGGAGTTGCTAACCATTGCTCAGACTTGTATCGCCAGTAGCACGATAACGATATTTATGATCCTTGTAAGGTGAATAAAAGCCTATGATTTGTGAACATTCCA
+
MLSMLRNSRNLQIMKOMJMLHHFD?978:;;<IIKGHIKMKMSPKMKKJLMSOIKOISLKISSNLPNSLLLPJJLNKMSJSLSIJKLJSJSJJOSPSNPMSQSSJHIIJNMOSSISJQNSMNOBJNSMNSKMSMJSOSSSNSSSFHILSKSKNAHFED@>>=1A2,,-EDEHKGHSMPFSKSSOQILLSSOLLMSKNOSJPONLSOONSOMNNRSPHQONOMSSMOLSPSJLQSSSPSLSSKOISMSMNSSSLRLOMCCMSLMISOQS@@ADFGEEHNSJJIJHHLJJSJILHSNIMPMHJQLJLLSILLSSKKQLQSKSNJGHHJKSQKSKSLSSKSSQJLPRCB-,,,,+-DHSKSKLMNSNSOSNNPSJSNMOJDCCB>BGPMSMMSLOKOMNNNLMSMLJSLRSFMMMLKSOMRSKLSOJSIOOIKJSSKSJHJQOQOPQLLLSPSIPKKMKSPRMMOSSLJEGGEEEIHHSJOJLJSHJGHEGNIIISJIMOLLLSMKJKMKIPMJMPLSOPOSSMRQNSHHHNJKQSSSNSLMJSLSQSISJSKLJMIPRJSLHHHKIOKHISIDDHEIHHGFCAA=<;;:=?BA@@@BBDCFDBDCCDDCB?;;9600/-,,,,)'&&&&&&%(478:B@@CCAAA@@BBEFHGJMHFFFDDFGHFFECDDEACCDEGBB;8678<?HDEB@@>>>>>>=>;=>@@@@??966661.-&%%$$$%$$$))*9<<<=?ACCEFDEFEEEGEGGECEEIGGINOKJGEACCAA?>>@BDEEDBABA><==>?11111A@@ACFDC@><<??@ACCD@=>>>?ABBBDAD@?>?@FGGKDB???=;:98533335654344468;<==>>=??>><;;::99987532211/+)'&&%&'())*))-.278CAA>===<<=>97789>?@<;;0.-+)*)((*)())(((''&&((('''&&'$&&,4333234427567A;8>><<CFBBBBB;;;22222>5***+<=?>=>:9999AABB@==:778;<==<<<9320,'''000114456866663210,(&%$#$$#%****,-.//,,+++,)'((*4566?@BBBC===:80
@2949_2WVZPS_6
GGAATGTTTATAGACATAGCCTTGTGTATGACTGTCTAATCAACAGTGCAAGGAATTAGTTGTGCTCTCAAAAGGAGTTATGTGAAGGAAAGATTAAATGGATACATTTAATTAAGTACAATTACTACAAAATCTATAATGACTGGGTAAGTCACCCGTAAGAAGGATGAGTTAGTAGAGATATAATAATATCTTACAGTTCAACTGATGTGCAAGTTTATAAGTAGACGTAGTGTGAAAGACTTATCGCTAACGCAATAGACGTTATCTCGAAATAAAAGAAACCAAGAAGATATACAAATTGGTAACTTGTATAAGCCCTTGGTAATACCAAATAAGTTAGTTCCTCATGATGTCGTGGAAACATGACTATAAGATAAGTTGAATTCGATAGTAGCCCAAGAGGAATCAAATGAGTAAAACAAGTATTATAGGTAAATATTATGTTTTTCTATCTGAATGATTGTGCCTTGAAAAAGGTGGGTGAGGTCTGTGGGTAAAAATTAATTCCCATCTGGTTTTGGATTTTCTTCGGAAAATTGGTGCAAGAAGCGTGGAGTTGCTAACCATTGCTCAGACTTGTATCGCCAGTAGCACGATAACGATATTTATGAATGTTGTAAGGTGAATAAAAGCCTATGATTTGTGAACATTTAG
+
KMNOJLLSSLJISIMJMLPSSQSKSQNHFAA?A@BHEGEHLLKPOKJSIJJLFSPB@@@@NMSNSMSLLLNLLNSLSKSLNSISSHPPKLSOPLSSKSILJKKLOKISSLSOSKKHHSISLSKSKOKJKMQMSSSKKNRSJSSMSSLLOSPSMLOQLJLD6679HSMJGHHEB---.2238=GEIGKQKKKLMSJLSNKSIFHHIHKSLRNNSMSSNOSPSPQOSPSLSLSLJKSOMSSSQSONKMISJJOJJSSHNRJLPNKNMKRIRSLNQIJLNJSSQLKNKLHHNPSLQQSNLKOKKDGSNNJKKPJLSSORSMIPMSQSJKSQOMSJNSRLMKSRKRSKMMPKOJIOQSKSMJIIGJOKNJSHHNGIRI<998??AADCBCBBABADHSSLSHHPOHGJHLNKOMSIKKPSMKJIJKSPKJNNSSSPQSNMIJOOOSKSJLSQSKNSLKPLSFMGSB>;;;;<GJONLEIINKMGMLKMNKLGHNJJLSFFFGG<SMSKHJEEM>>L??KIRJSSOKRPKHKINNLSSMSNLSLSQFEFFBED?GD>>>GFPJNPMKKSJKLKGKMIQMGICHHISMKPOIHHFGHJMINIJKJIHILIIHCGHIFGHJJILKLLJKHNHJHJPKJJJJKMSLMMJIKSKSSFEED<<;*&&
@2950_2WVZPS_6
AATGTTCACAAATCATAGGCTTTTATTCACCTTACAACATTCATAAATATCGTTATCGTGCTACTGGCGATACAAGTCTGAGCAATGGTTAGCAACTCCACGCTTCTTGCACCAATTTTCCGAAGAAAATCCAAAACCAGATGGGAATTAATTTTTACCCACAGACCTCACCCACCTTTTTCAAGGCACAATCATTCAGATAGAAAAACATAATATTTACCTATAATACTTGTTTTACTCATTTGATTCCTCTTGGGCTACTATCGAATCAACTTATCTTTGTACAGTCATGTTTCCACGACGTATGAGGAACTAACTTATTTGGTATTACCAAGGGCTTATACAAGTTACCAATTTGTATATCTTCTTGGTTTCTTTTATCCTTTCGAGATAACGTCTATTTCGTTAGCGATAAGTCTTTCACACTACGTCTACTTATAAACTTGCACATCAGTTGAACTGTAAGATATTATTATATCTCTACTAACTCATGCTTCTTACGGGTGACTTACCCAGTCATTATAGATTTTGTAGTAATTGTACTTAATTAAATGTATAGCCGTTTAATCTTTCCTTCACATAACTCCTTTTGAGAGCACAACTAATTCCTTTCACTGTTGATTAGACAGTCATACACAAGGCTATGTCTATAAACAGTGCAAGGAATTAGTTGTGCTCTCAAAAGGAGTTATGAAATTGAAGGAAAGATTAAATGGATACATTTAATTAAGTACAATTACTACAAAATCTATAATAACTGGGTAAGTCACCCATTGAGGAGAAAAAAATGAGTTAGTAGAGATATAATAATATCTTACAGTTCAACTGATGTGCAAGTTTATAAGTAGACGTAGTGTGAAAGACTTATCGCTAACGAAATGAGCTATCTCGAAAGGATAAAAGAAACCAAGAAGATATACAAATTGGTAACTTGTATAAGCCCTTGGTAATACCAAATAAGTTAGTTCCTCATAATGTCGTGGAAACATGACTATAAGATAAGTTGATTCGATAGTAGCCCAAGAGGAATCAAATGAGTAAAACAAGTATTATAGGTAAATATTATGTTTTTCTATCTGAATGATTGTGCCTTGAAAAAGGTGGGTGAGGTCTGTGGGTAAAAATTAATTTCCCTATTTTCTTCGGAAAATTGGTGCAAGAAGCGTGGAGTTGCTAACCATTGCTCAGAGAAGCTTGTATCGCCAGTAGCACGATAACGATATTTATGAATGTTGTAAGGTGAATAAAAGCCTATGATTTGTGAACATT
+
86:;CEDEGMJSSQSSISKLSSSOQNNKJLKQROOIJKOKCDJLOPSLRSKKNOIJKHQLSRSJHJKLOKJPJLLJJMSILQJIHJGEGEEMKJKLSOSLSOLJQOSLRIJILKKLLKKHSCDDDLJKSOMKQISMKSKSISISLJSKPHIIIGSSLKSSFPJSLMNSRSJLJ?NNSFJNNMIIJJKKKMSLPJQJC@>==<=?AEMMLSQMLJMKPSJPOKIHHLSJMSJM>===>RNOFSISJ@EJ55@>@AAACFSHHID@:7788:;<<<=??.--)'')))))),//////8<<2--))))+./09:CBBCEHJKINSIGSJEF>=<779<EGEJGDDBCEPJICEAA?A@ADDA@20122/00,,--0,-,,++2?EEGGDCEENIOLOLSLHRJRQJKIMNNQFHIGGHMAHHLIKJJQLLLGQSKKJISNNJSSIJFDCA@44'&&&&()**+<<744455460/799:IDDDE@@@8888532(((((,-**))('''''&&&')&))))*DCFIGGJHHOKJMJKMIPNLOMFFGCCJGAAA;45,-*%%%%%*))3.*+*((*(),45:<?@BEJNKJLKJIILJSOSHGKHJIGMICE8*'''*AEHIFGJIGEFEEGIFFBA@?<<::44334532345EHFGLEHFHFFEFE@=966669>>=>=0000/.74432/-)'%%$%%%(/257==>>>>?ABBBBBAA:871(+,,15200009;DCBBA@<=>?@;;:8233,+++-55610,%%%&&%$$%%&')*-.0//0111*****59>?AAACCCBBCBBDCEEFFIFEECCCCEDGEFHGEEGGFFJFECABCCCCDHHI@B9;>?>=<<611322125522/-.-((''&'&%&&''***,22587777760/0(%&%%%'(*,43346778875564333320//.12357;=66756833323>9CB>>B?BCA@?@::855556=::::>GDBCB>=<<<=>BBCDCB<:8533334579<?@>?>?<@?ABA@@A?=<<;;<::.+++,,+++,//-.687779:;<<;;;=<>@@C<8556;<;;;;>?@ABBCFFGC@EIMQHGFCB?8;CBBCACBCBCB?===DEFD=;;:.&((&'''*0.787578<@ACDDDEAB<==BBA>====>A<<<<;7777<==9776530+,)'&%&'*.119;<==?=?>>8555466**)))243<==>>>>>><:999;:9<:;?@>;=<;11///1101%%%%%''
@2951_2WVZPS_6
TAATTTTTACCCACAGACCTCACCCACCTTTTTCAAGGCACAATCATTCAGATAGAAAAACATAATATTTACCTATAATACTTGTTTTACTCATTTGATTCCTCTTGGGCTACTATCGAATTCAACTTATCTTATAGTCATGTTTCCACGACATCATGAGGAACTAACTTATTTGGTATTACCAAGGGCTTATACAAGTTACCAATTTGTATATCTTCTTGGTTTCTTTTATCCTTTCGAGATAACGTCTATTGCGTTAGCGATAAGTCTTTCACACTACGTCTACTTATAAACTTGCACATCAGTTGAACTGTAAGATATTATTATATCTCTACTAACTCATCCTTCTTACGGGTGACTTACCCAGTCATTATAGATTTTGTAGTAATTGTACTTAATTAAATGTATCCATTTAATCTTTCCTTCACATAACTCCTTTTGAGAGCACAACTAATTCCTTGCATGTTGATTAGACAGTCATACACAAGGAATTAGTTGTGCTCTCAAAAGGATTATGTGAAGGAAAGATTAAATGGATACATTTAATTAGCAATTACTCAGAAACATAATGGGTTCTCAGCCGTTAAGAAGGATGAGTTTAGTAGAGATATAATAATATCTTTGGACTGATGTGCAAGCGTGTTGAGTTAGACGTAGTGTGAAAGACTTATCGCTAACGCAATAGACTTTATCTCGAAAGGATAAAAGAAACCAAGAAGATATACAAATTCGTAGCCTATAAGCCCTTGGTAATACCAAATAAGTTAGTTCCTCATGATGTCGTGGAAACATGACTATATAGAGGAATCAAAATGAGTAAAACAAGTATTATAGGTAAATATTATGTTTTTCTATCTGAATGTATGTGAAAAAGGTGGGTGAGGTCTGTGGGTAAAAATTAA
+
1...1IILMLJSJHA>>>@GGISIOILNSOQMNLSSKSOOLSLLSOSLSSLSRNJJSSSRSNNMMNPSSMSSMMOSMMOISSSLKLKSSOSMSGLH@AI=::::??>?@DHKKSKHHCEDDGMMKMSSSLNONLJGIKIPIILKPNRNIKJPNKRNLSRKSNLSLSSSLSNJLKSPSJ????@KKRSSJLHJHJRNPGNF8BHGLMMSKJMHGFHGHEE<000110+)*30BGKKJKHIHGGSMLJLSSKILIJSSISNPJJMILSJMJOOSJHHSSOSSJKMHDA>=<=>SLLKFEDENHSHNCEFGMLKLSJKSKSSSHSNJKQLROMSSSSKQKIMHHFHGKIS@>?>@FKMIOODCD?CFFHGNMRSNKLIKHHJNSPSJSLOSMLPSLOMMHHPNROPSOHLIHIIGJMNSLNLKSNOHGHFJLIIJJLOLIMJJGMLIIJNSNSMHJRIB@?A>87/((((+++5FIFGEIFKKJLHIGGEFCEFFFDFFGGFCGHC</---,.10)(''(0456<CFFED@@@?>>>?@BB@?9554,*.-*&&&'(1-*)%$$$$$%&%%%%%&''&&&%%$%%%&(&&)459:>@665452(+401014454112276799:=<)(((()11,,,,*))'&%%%$#$%&''(*0229:;;<>@BA>>=;9766677/,,**(((''(''&'%&-----:<=>@@@ABCDFGEAB<;>??>>><:;:65434-''''*../1277874--,-;@>=:8844789CAADBCC@=<=>>=3/...42222579=:910.,&&%$$$$&')**(())**4445588==>>???@@@@?>==<===<;9760359<A544378634-&$###$%357=>=<94420,,++,00118==<=??@A??;;
@2952_2WVZPS_6
GGAATGTTCACAAATCATAGGCTTTTATTCACCTTACAACATTCATAAATATCGTTATCGTGCTACTGGCGATACAAGTCTGAGCAATGGTTAGCAACTCCACGCTTTCTTGCACCAATTTTCCGAAGGAAATCCAAAACCAGATGGGAATTAATTTTTACCCACAGACCTCACCCACCTTTTTCAAGGCACAATCATTCAGATAGAAAAACATAATATTTACCTATAATACTTGTTTTACTCATTTGATTCCTCTTGGGCTACTATCGAATTCAACTTATCTTATAGTCATGTTTCCACGACATCATGAGGAACTAACTTATTTGGTATTACCAAGGGCTTATACAAGTTACCAATTTGTATATCTTCTTGGTTTCTTTTATCCTTTCGAGATAACGTCTATTGCGTTAGCGATAAGTCTTTCACACTACGTCTACTTATAACTTGCACATCAGTTGAACTGTAAGATATTATTATATCTCTACTAACTCATCCTTCTTACGGGTGACTTACCCAGTCATTATAGATTTTGTAGTAATTGTACTTAATTAAATGTATCCATTTTCTTTCCTTCACATAACTCCTTTTGAGAGCACAACTAATTCCTTGCACTGTTGATTAGACAGTGCAAGGAATTAGTTGTGCTCTCAAAAGGAGTTATGTGAAGGAAAGAAAATGGATACATTTAATTAAGTACAATTACTACAAAATCTATAATGACTGGGTAAGTCACCCGTAAGAAGGATGAGTTAGTAGAGATATAATAATATCTTACAGTTCAACTGATGTGCAAGTTATAAGTAGACGTAGTGTGAAAGACTTATCGCTAACGCAAATGGTATCTCGAAAGGATAAAAGAAACCAAGAAGATATACAAATTGGTAACTTGTATAAGCCCTTGGTAATACCAAATAAGTTAGTTCCTCATGATGTCAAAATGATTATAAGATAAGTTGAATTCGATAGTAGCCCAAGAGGAATCAAATGAGTAAAACAAGTATAATATTATGTTTTTCTATCTGAATGATTGTGCCTTGAAAAGGATCATGATGCTGTGGGTAAAAATTAATTCCCATCTGGTTTTGGATTTCCTTCGGAAAATTGGTGCAAGAAAGCGTGGAGTTGCTAACCATTGCTCAGACTTGTATCGCCAGTAGCACGATAACGATATTTATGAATGTTGTAAGGTGAATAAAAGCCTATGG
+
IGKJMHILLKOSLKLMNNSHKKIILKQSSNKKLSMQKKHFIJQMKHMJPSNSILLNGLKKJJHJOKJJLHKKHGIJJMILQLMSKMSMPSSILNSPSMLSMSHKIMKSQLSNNLSJPKRLS?COEDGGLSKNMKGFONMLMJHJRLOOSSKNLKHJFFB@9653464446A@ACBB=BEEDJKSNKLMIKLSMIHSJLNQKOLSLHLSKNMSMIOSSQSQJLJJNLPSOJQKNNNHNPSSPJLEDEF@?<:8:99==FMJLJIGHFHGJJHLKIIHOPMNJHLLMIKPPJIJIJJSLLMGFIGILMMPJPLJKMSQPIKMMB--+'(IJHDGHHJHMLNSKSNHNLJSJNKIGJIGIIKFGIIHIDCCCBF??@?@<=858*;@AHGIHFHFCCCCGFGFFFGHGIEEFEFDDCBAA<A?;<;:DEDOIIILLKSNHSSNKJSNMSOOMSRPMGJIHCCCBDJSJOLJLKSSNLSSSSPOLIPKKSKJSPLSOKMNSKLSLIPJRSOLNKLNOOQMLOQPMSKSJPMSNSSOSOOJNSJSOSKKKLIKSSKISSKILSJKQQSLFBIHG:>=<88EGFHGJRLKSKSSNKLSNNNLHONHRMSNNJSMNSMSMPSPHGHGHHHIHFSKKKGHFJHSOLJOSLIQQMPPJHHSGDJDA::::;FFGEFECJIFB@@@@@DCD@@???:4623<>?A@DGGGHHHGDDCDCEEDFCDABCDFEEDGG=?;8976741-.-,+-/338:11000--./0022469:;<>@ABDDEEGGDDCA:77778::;=<<<;9862/.-*+---67:>>??@BB@<888565579985333322/./00022445578:<>??@C?KKJKGHEBADDCBFDDAA????FEIFEEDDFDFEDCDCBBDCDCCCB@??@=;;:8889::;?AA@?@A==854/+*)('''&(**+,+---.//0136777777789;=:666668:;;999987766/....1121232431*(%$&&%%--/34EB><;<<;<;;<<=>===<<=<3/.-,*(%$$%%'*////135799:<=????::::<==<;:;>?ACDFEEDFFGFGDC????>?@DDCA@=<::954321.,&$####$$%&'*-/12235678==?>><::87753235566434448989889::;=<<<;;<=>>===<;;;<<:8774321/.($
@2953_2WVZPS_6
GGAATGTTCACAAATCATAGGCTTTTATTCACCTTACAACATTCATAAATATCGTTATCGTGCTGGCGATACAAGTCTGAGCAATGGTTAGCAACTCCACGCTTCTTGCACCAATTTTCCGAAGAAAATCCAAAACCAGATGGGAATTAATTTTTACCCACAGACCTCACCCACCTTTTTCAAGGCACAATCATTCAGATAGAAAAACATAAGATAAATACTATAATACTTGTTTTACTCATTTGATTCCTCTTGGGCTACTATCGAATTCAACTTATCTTATAGTCATGTTTCCACGACATCATGAGGAACTAACTTATTTGGTATTACCAAGGGCTTATACAAGTTACCAATTTGTATATCTTCTTGGTTTCTTTTATCCTTTCGAGATAACGTCTATTGCGTTAGCGATAAGTCTTTCACACTACGTCTACTTATAAACTTGCACATCAGTTGAACTGTAAGATATTATTATATCTCTACTAACTCATCCTTCTTACGGGTGACTTACCCAGTCATTATAGATTTTGTAGTAATTGTACTTAATTAAATGTATCCATTTAATTTTTCCTTCACATAACTCCTTTTGAGAGCACAACTAATTCCTTGCACTGTTGATTAGACAGTCATACACAAGGCTATGTCTATAAACATTCCAGGTATATTT
+
IMQKJRMLLKKNMMOIGEEEGJSJOKQJKRLIKRNONJIHGKJLMNHSLNIHLFGGEJ;88779*145@BBCEHIRSNNJSLMISNSMSOIKKQLIMKOLISONGJJHKFC;.---31-33337SSSJLMHHOHMLPSLNMQKQSQPSSLJGIEBEAACBC;:;DEFIPJSLHKHIFIKCCMMINSSKPHJLILFHEEEFFKCEMKKE??4,)''&%&%(+&&&-IGFFEDECIFGFGIFLKMHGHKGFGIIMF==LKSSHSJF8/---.@CDJKJJJOJJKIIQJLLQISJLNSOPJLJHPSSOJIIENANHJJEFDCABCFGSKJLIMJGFKASRLSLSNSQHNSOSJSMSPKRNLSKRHFFFF=7-.;;>>?=5@@BHILLIPSQJNOORMMSLKMMKNNKSSQSSQSSLSPOMNMPJNQKJSKNSLNSJJKJLPNKQSRSSHLSNMSSQPMMSKSKOLNSLPIRQQSPSKNJOPKSLIISKNSIOJSNLNSHIIHE>>>@@AAA@DD;ECDFKJQJLNKHHMIMSPSIIKJMKMMJLKJKJHJPKIOPLMMPHKCCDA69:32222FCEGMKHGKIJQKNSRPSMSJPLMILKLMOILPJKJLQKKOOKMNNOQSLLJIJJIKMNMHJIIGJGIGGGIKFAAAA@ED7>::224520-+&&&(
@2954_2WVZPS_6
GGAATGTTCACAAATCATAGGCTTGTTCATCTTCAACATTCATAAATATCGTTATCGTGCTACTGGCGATACAAGTCTGAGCAATGGTTAGCAACTACCGCTTCTTGCGCCAATTTTTCTTTCCGAAGAAAATCCAAAACCAGATGGGAATTAATTTTTACCACAGACCTCACCCACCTTTTTCAAGGCACAATCATTCAGATAGAAAAACATAATATTTACCTATAATACTTGTTTTACTCATTTGATTCCTCTTGGGCTACTATCGAATTCAACTTATCTTATAGTCATGTTTCCACGACATCATGAGGAACTAACTTATTTGGTATTACCAAGGGCTTATACAAGTTACCAATTTGTATATCTTCTTCGTTTTCTTTATCCTTTCGAGATAACGTCTATTGCGTTAGTGATAAGTCTTTCACACTACGTCTACTTATAAACTTGCACATCAGTTGAACTGTAAGATATTATTATATCTCTACTAACTCATCCTTCTTACGGGTGACTTACCCAGTCATTATAGATTTTGTAGTAATTGTACTTAATTAAATGTATCCATTTAATCTTTCCTTCACATAACTCCTTTTGAGAGCACAACTAATTCCTTGCACTGTTGATTAGACAGTCATACACAAGGCTATGTCTATAAACATTCCCCC
+
GIKHGGKJHEGGFGEHDF::964-**,))*,.---.0AEGKIHINMKIIMHMIHIOJKLKSIOJKLKJMGILKLHGPJMPIKMSNIOSNIGI5333(&%$%))')'&&%&&&&,***)'&'&%*('''(/./-56<<<FHGC@CGB?DCKLH8888765445++/.,..1135>>8<DA@?EDCFJHHLLJHJIILIAEFHFHE90111OSOSOSQKLNKPOQNKSSSIJMIOKOJLSPPSKOOPSOSQKQLSNSSMMQRRSSSKOFFGFHOKSMSSNMPOSSRLLIJPNPKKSONSQKINKIKNMLNJSSLOLSLRSNSSMLKNOSNSKSMSLSLQKOKRSSLNMNQHOMSNSNKJKSJLSSSSSHFEB/////5//02+<==LLJGHSJJJLHHLMILJSSNLKSJIOOMRSNLMISEDDCOSJKLNSPLNNKSJJSIMKJQOSSJOPSOOPSQSKSMQQNSQSSNSNSKSSKLKSJRLNNNKMLJSLMLSPKKSMMIMKKKJLMLSSMKSNLNJKNSOLORHJJLJKSOSHSSNIMJLJHHMNHJSKSPKSLRMOIOFGLLKLSJJJKPRFICDEKHIOISPMSPSSLRLNMMJLHJIIKIKOPNSMNPKKKKSLSLLSLSLOKLHKSNSLMOIHHMISLJ@96667:9<3>>>42,((
@2955_2WVZPS_6
GGAATGTTCACAAATCATAGGCTTTTATTCACCTTACAACATTCATAAATATCGTTATCGTGCTACTGGCGATACAAGTCTGAGCAATGGTTAGCAACTCCACGCTTCTTGCACCAATTTTCCGAAGAAAATCCAAAACCAGATGGGAATTAATTTTTACCCACAGACCTCACCCACCTTTTTCAAGGCACAATCATTCAGATAGAAAAACATAATATTTACCTATAATACTTGTTTTACTCATTTGATTCCTCTTGGGCTACTATCGAATTCAACTTATCTTATAGTCATGTTTCCACGACATCATGAGGAACTAACTTATTTGGTATTACCAAGGGCTTATACAAGTTACCAATTTGTATATCTTCTTGGTTTCTTTTATCCTTTCGAGATAACGTCTATTGCGTTAGCGATAAGTCTTTCACACTACGTCTACTTATAAACTTGCACATCAGTTGAACTGTAAGATATTATTATATCTCTACTAACTCATCCTTCTTACGGGTGACTTACCCAGTCATTATAGATTTTGTAGTAATTGTACTTAATTAAATGTATCCATTTAATCTTTCCTTCACATAACTCCTTTTGAGAGCACAACTAATTCCTTGCACTGTTGATTAGACAGTCATACACAAGGCTATGTCTATAAACATTCCCCCCCCCCCCCCCCCGGAATGTTTATAGACATAGCCTTGTGTATGACTGTCTAATCAACAGTGCAAGGAATTAGTTGTGCTCTCAAAAGGAGTTATGTGAAGGAAAGATTAAATGGATACATTTAATTAAGTACAATTACTACAAAATCTATCACTGGGTAAGTCACCCGTAAGAAGGATGAGTTAGTAGAGATATAATAATATCTTACAGTTCAACTGATGTGCAAGTTTATAAGTAGACGTAGTGTGAAAGACTTATCGCTAACGCAATAGACGTTATCTCGAAAGGATAAAAGAAACCAAGAAGATATACAAATTGGTAACTTGTATAAGCCCTTGGTAATACCAAATAAGTTAGTTCCTCATGATGTCGTGGAAACATGACTATAAGATAAGTTGAATTCGATAGTAGCCCAAGAGGAATCAAATGAGTAAAACAAGTATTATAGGTAAACTTACATGTTTTTCTATCTGAATGATTGTGCCTTGAAAAAGGTGGTAAGGTGTGTGGGTAAAAATTAATTCCCATCTGGTTTTGGATTTTCTTCGGAAAATTGGTGCAAGAAGCGTGGAGTTGCTAAACCGTACTTCTGACTTGTATCGCCAGTAGCACGATAACGATATTTATGAATGTTGTAAGGTGAATAAAAGCCTCCTGATTTGTGAACATTCCA
+
PKNLORSLOSNKLMSNIOHIFDHIHMGISMSLMSSRKLJLJKILSSSSKONMNHJMIINIPMLOLSSQJMPQPNSPRRSKSSKJLSHNLSLSMLSJSJOMPLSNJKSLKKJPSKOMHIIS8=K::LPMQQNSOLKNOMSMQJPJKOOLRJSLRJKINMNSJJIOSNSLLLJOSKORSQSFFKNNRSKISKKSKSSSMKOSOSSSNQSJRSMSLMKNMKSSSSNSSSOSIOILSLJLSKSRLSJISSOPSOJISKKMPSROMPKNSNGA@@@BFSKLIQJGKSEFFFHGJHJIJKSOKMINQOLPONSKLKJNSSOSSLNSNNMSSJSJMSPMJIGKNOJSNJSRRPSISKJSSLMSLNMONSOSMQOMSKHFGFICJFGG?JSMKKJSJLJJNNNMKSLHKOJKSMMHLIPRKNJH>IGCFDDIHKRIILOQHOONJPSSLQLSSSLHJMRLPISSSQSSMIKSOKOSSLSKLNMKLLILJLJPSOQLSOSLOMNRMSSSSNJMHSMQOMSMSRLLLQQKHSLMKKLJNJOPQMPMISKLLNIKHIGLMHJSMJNSOSJKIILKLKLKMMKC@>?01ADDFDGKLMNQLLMOPRPLLSIMNKSJNINSSLSIOMHMJPQMKMLSIILMMINSLMJIHGGEC@>?>@>@?>>@A>==>,(&9369<===>>@AA?<8889:>?@@A@CCCBBBBDCEE?<841//0149<>@ABABBCBCDEFEC@A?CCEEDCCAADELFA=84433321/...0155561---.****+09;>BGEDEFDEEAEDDBB@?@@>@?=>::;942110/.,*'(((*/068<===?>>>=>;==?@@@CHCCCDDDEHEEFGFFFHDCCCDDEFFDEDDGFDECDDDFEDEDFCB>>=99989;>==>@CDBC@@BADEGHKJGHA@>>?>>>;;;;;7445582///077776799:::968:=?JJSGDHDBEDBCEDBA@<<;9;1.,++*)))*799<=@?@@?@@A@>==>???@>>>=2200031-((()01223989::<??@AB>>>?@ABEEFHED@@@@AA@?<;;;<>BDBCCECEEECB@AA@?A><:987789::987667753.,*)(((%$$###$&'*,/76999:=<==???@BBDDEEFEC@EEF><8.,-+*))(+'%%'%2302:=>EECAA@@?@@>@ABBA@ABCB=:88983442489:;<<;;;:;;::;:96510000000/.,)('&&&%$$$%$&')+,01579:99999>>>?>98878<?;;;;<A@??<;;;;:::99;;;;;::7322./.++&%%%%%))-...--.11012
@2956_2WVZPS_6
CACCTTACAACATTCATAAATATCGTTATCGTGCTACTGGCGATACAAGTCTGAGCAATGGTTAGCAACTCCACGCTTCTTGCACCAATTTTCCGAAGAAAATCCAAAACCAGATGGGAATTAATTTTTACCCACAGACCTCACCCACCTTTTTCAAGGCACAATCATTCAGATAGAAAAACATAATATTTACCTATAATACTTGTTTTACTCATTTGATTCCTCTTGGGCTACTATCGAATTCAACTTATCTTATAGTCATGTTTTCACGACATCATGAGGAACTAACTTATTTGGTATTACCAAGGGCTTATACAAGTTACCAATTTGTATATCTTCTTGGTTTCTTTTATCCTTTCGAGATAACGTCTATTGCGTTAGCGATAAGTCTTTCACACTACGTCTACTTATAAACTTGCACATCAGTTGAACTGTAAGATATTATTATATCTCTACTAACTCATCCTTCTTACGGGTGACTTACCCAGTCATTATAGATTTTGTAGTAATTGTACTTAATTAAATGTATCCATTTAATCTTTCCTTCACATAACTCCTTTTGAGAGCACAACTAATTCCTTGCACTGTTGATTAGACAGTCATACACAAGGCTATGTCTATAATGACTGGGTAAGTCACCCGTAAGAAGGATGAGTTAGTAGAGATATAATAATATCTTACAGTTCAACTGATGTGCAAGTTTATAAGTAGACGTAGTGTGAAAGACTTATCGCTAACGCAATAGACGTTATCTCGAAAGGATAAAAGAAACCAAGAAGATATACAAATTGGTAACTTGTATAAGCCCTTGGTAATACCAAATATCCCTCGTGGTCGTGATCTCGTGAAAACATTGTTATAAGATAAGTTGAATTCGATAGTAGCCCAAGAGGAATCAAATGAGTAAAACAAGTATTATAGGTAAATATTATGTTTTTCTATCTGAATGATTGTGCCTTGAAAAAGGTGGGTAAGGTGTCTGGGTAAAAATTAATTCCCATCTGGTTTTGGATTTCTTCGGAAAATTGGTGCAAGAAGCGTGGAGTTGCTAACCATTGCTCAGACTTGTATCGCCAGTAGCACGATAACGATATTTATGAATGTTGTGA
+
FHHSPIJHHGOIOMJHGSNLOSKONQNHKMSSLJSSJIGHGHJKIJLPKSGJGFHLISONJKNMMSMHOSNPOMJHQOLJSPKSSHLOLIS>;NFFHSLNKSMMLKIKONMKILSGNKNLGGEEHMJSSJDKJ:MHIINKMMLKSLLJOQIKMSKNJSOLLRKSOPHSOLKIGLJ@@AAANNNKLKOIJOSLSSLOJKLSPSSMMSSSSOSSSISJLJISSLMLMIO==ISSLSLLI>====EFDIMSPKJLSJISJKNSJSJMMSSOSHIHSJSROLKSSLJSMSQPSJSLQRMKJSLSJISLMKINMLPQLSSSKLLSSKOOOLSSSOSMLQSNJMSKA?@??EBDBBDHHNNSLSNMOJLKOSSSRMSLLNNQSMSJSSSSSJLJOMSSQSRJNSNSSJSPLMILOQQJLSLOSSLMKLOKSKSKOSSOSKLSRSLSKJOSSMLSSJSSNKNJJHKIMISIJMSKOPSIIPGJQSMPSSMHJRQOKLSJNKPOPGJEQLPSIJLMJIORSSKJHNHILEIHKMGGHGG??@?26645544<;:45=>HGFHRRONNNLEJPJJKKKJQILPLPSSJPSPSPPKNJNNRQKJIHFGFIHQMOSSOJISKSJOJHOMIILHISKLMNOSJKHKJGED@HC>A=<?AEGFED<<:8834=<=;524;<::::>>?@ABBDDCCBBB<<<<=DCEGFGGIHFHFCB@>===@ABDDCCDCDDFHHIGFEB>>@@@@AABA@@CEFFEDCECCHHHFDCDDEFEE?GGJFGEHHDEC>AAABEDDDBAABBCB>>;:988531..-*))%#$#$&'*--.-*)&&$##$('',,+)'%$#####$%%&''+))'%%$##$#%%'))+///00::;:9855567;<;==?9977558:7-''((3999:=?B@>>==99999======>??>?==<=>=BB+****778;==?@@@CBCABB@?@A>D@?;:<;7432210.('(*+,...15444669:;<;==@@ABDFC;9440/(4577=BACDCB55555>=3:;;:::9::;776662221/+*(((((-0279<=?>;::::=>=<<;767878867766787875543321/('
@2957_2WVZPS_6
GGAATGTTCACAAATCATAGGCTTTTATTCACCTTACAACATTCATAAATATCGTTATCGTGCTACTGGCGGTACAAGTCTGAGCAATGGTTAGCAACTCCACGCTTCTTGCACCAATTTTCCGAAGAAAATTGGTGCAAGAAGCGTGGAGTTGCTAACCATTGCTAGATTGTACCGCCAGTAGCACGATAACGATATTTATGAATGTTGTAAGGTGAATAAAAGCCTATGATTTGTGAACATTCCA
+
OLHLKLMSLNNLIOKIGGEDFEEMIJGHHFLIJGGKHHEIFGKMJLGRKKJMKIMKHNGEEEFFFGIIHFCCCBFEGGJIJJMIFFGILKNLJNIIIJJIRGHGFFFHKSLNGEGDEJJLILICBEDIHMLMOD@@>685.+**+/029;;<<942...////.*($$####$&&&'''02489;;:999:=><=<;=>>==<;;;99852.++))()**+--./../.-,(%$$%%+33:=>=:::
@2958_2WVZPS_6
CTTACCCAGTCATTATAGATTTTGTAGTAATTGTACTTAATTAAATGTATCCATTTAATCTTTCCTTCACATAACTCCTTTTGAGAGCACAACTAATTCCTTGCACTGTTGATTAGACAGTCATACACAAGGCTATGTCTATAAACATTCCA
+
HPLGGKSFNMMINILSJLJKSSSSMSQKSNSINJKJHKJSSKENKNKSLJLKJLLKJSNSLMQSOSSMJILJJGKRNOLRSSDMSSKJJKHMKJJSRLPOSSSJOOSMSSOOSSPGHJGEG@????AJJMLHLHHJJJHIHIGIHNILKKHJ
@2959_2WVZPS_6
TGTTCACAAATCATAGGCTTTTATACCGCCTTTACAACATTCATAAATATCGTTATCGTGCTACTGGCGATACAAGTCTGAGCAATGGTTAGCAACTCCACGCTTCTTGCACCAATTTTCCGAAGAAAATTGGTGCAAGAAGCATGGGAGTTGCTAACCATTGTTGGACTTTGTATCGCCAGTAGCACGATAACGATATTTATGAATGTTGTAAGGTGAATAAAAGCCTATGATTTGTGAACAA
+
QSIOMGPJIJGSKKLGHDEDED:7('''')((+()9@DEFHJGNIJSOJMLHJJILHJHJISSMLKNSEFEEHGJJQJMHLOMKPHKKJKJJKHNKSJIIFGGGHJLSJMHSOIOHLS=;H76668@1..///0///-+++*''&%%&&%$$$$%%%%'(((((($###%')&'))***(((0/00//,++-4=88889@>99DDCCBEDB?>??@BBBCDEHPDEDCDCCBCBBBDEFDDBDD
@2960_2WVZPS_6
GGAATGTTCACAAATCATGGCTTTTATTCACCTTACAACATTCATAAATATCGTTATCGTGCTACTGGCGATACAAGTCTGAGCAATGGTTAGCAACTCCACGCTTCTTGCACCAATTTTCCGAAGAAAATCCAAAACCAGATGGGAATTAATTTTTACCCACAGACCTCACCACCTTTTTCAAGGCACAATCATTCAGATAGAAAAACATAATATTTACCTATAATACTTGTTTCTTCATTTGATTCCTCTTGGGCTACTATCGAATTCAACTTATCTTATAGTCATGTTTCCACGACATCATGAGGAACTAACTTATTTGGTATTACCAAGGGCTTATACAAGTTACCAATTTGTATATCTTCTTGGTTTCTTTATGCCTTTTTTCGAGATAACGTCTATTGCGTTAGCGATAAGTCTTTCACACTACGTCTACTTATAAACTTGCACATCAGTTGAACTGTAAGATATTATTATATCTCTACTAACTCATCCTTCTTACGGGTGACTTACCCAGTCATTATAGATTTTGTAGTAATTGTACTTAATTAAATGTATCCATTTAATCTTTCCTTCACATAACTCCTTTTGAGAGCACAACTAATTCCTTGCACTGTTGATTAGACAGTCATACACAAGGCTATGTCTATAAACATTACCCCCCCCGGAATGTTTATAGACATAGCCTTGTGTATGACTGTCTAATCAACAGTGCAAGGAATTAGTTGTGCTCTCAAAAGGAGTTATGTGAAGGAAAGATTAAATGGATACGTTTAAATTAGTGATTATACAAAATCTATAATGACTGGGTAAGTCACCCGTAAGAAGGATGAGTTAGTAGAGATATAATAATATCTTACAGTTCAACTGATGCAAGTTTATAAGACGTGATGTGAAAGACTTATAAACACTAACGCAATAGACGTTATCTCGAAAGGAAGTTAAAGAAACCAAGAAGATATACAAATTGGTAGACTTGTATAAGCCCTTGGTAATACCAAATAAGTTAGTTCCTCATGATGTCGTGGAAACATGACTATAAGATAAGTTGATATTCGATAGTAGCCCAAGAGGAATCAAATGAGTAAAACAAGTATTATAGGTAAATATTATGTTTTTCTATCTGAATGATTGTGCCTTGAAAAAGGTGGGTGAGGTCTGTGGTAAAAATTAATTCCCATCTGGTTTTGGATTTTCTTCGGAAAATTGGTGCAAGAACGTGGAGTTGCTAGACCGTACTTCAGTTTGTATCGCCAGTAGCTAACGATATTTATGAATGTTGTAAGGTGAATAAAAGCCATGATTTGTGAACATTCCA
+
79;==FEFEGKHIGFISPOLQHDDE:::87887:88===<>>:::9:;@CIAAADBF>=>=?;11111433335<87733334HFEGHFMJNNSLIOSKKHIABB?9998<FJC?>>>E@@?89DEDDDEACECCFFEHFKKFEHHHSFK@??;;<<<BEF:>)'''&&((((**>=<CD@ACFDIILOBBAAAIBA>?>?>;<=?AKIEEB@A>><824:==?4333011--0.''''((>C554659::::78BSMKPSPOCAAABMRIHJJSMIJLMLKIIHMJOJIJLQSLNKSLKKMSKKLMOLNOIOMJGO.....=DJKHGFGIKJMQSSSKSLSKMFOJBCLSJSSQIJCB@@@?;5450//0.,)(('1((('((((((/>CCHIHOKHMOKSKPSJLOMJIJNHJLHFBIIFEHHKLJRKMQLSSONIPOPLSRNQNJJKSNOKHKIA@?;::;<AAABABIKLNNMRQGGEDDSSOMOHNMSKJSRPJSOKLJOOKOPRPKNJJLQNLNSSQSK???FEOHJKJKPHLOPOJG=>>>?LKSMOKMJLIJLJIOHISIHMGGLHHGIPKHLMOJQPLLSJDJJSSLOKIHSMJSNMKNSQNSNIRJSLNKSN<;;:9:;:<<?@BDBA@BBAAC??;:9:330****)))*'(4699=?@ABEJGGGHJKJOJMORGLJHHKJIFFFHJHF?=88899BBCEHGJHEEEFBEB:89935@@A=<:::===<:7544469:;=@?ACDA@@<8773766655***)&((%%***))*,-2)((()0100//033788833333667:?@DC??95565:;??9865656;66633232/..1445679:;;@>=<99:<<:53,&&))++,*(&&%%'(('''&&''(-,-,)('%%$$$%%%%%%&&''('(((,--.33433355321.'&&&%&&(*++/..-+*(())())++*')/..,+*)*,-/26477;=A@@@?<<===>>=?CCDNFDFDDEFDDDA765568886652104.66555877-,+**)),++''(,,.*(())**)(((().12223444;:97664333342,+)))))..3222--../////4/00097888:A;<:989899:;=9780,,+.01.../0+045444554.+++.100.../15..5..9:;<=@>=986678;0///0676-+++(''&''''**(((*111//-++)((%%%%%&&*((('((()***%%%&')(&%%%%'-../1578;;<<=<==>==>@@C>>=<<>><=<<<>8434422334:<=<655
@2961_2WVZPS_6
GGAATGTTCACAAATCATAGGCTTTTATTCACCTTACAACATTCATAAATATCGTTATCGTGCTACTGGCGATACAAGTCTGAGCAATGGTTAGCAACTCCACGCTTCTGGCACCAATTTTCGAAGAAAATCCAAAACCAGATGGGAATTAATTTTTACCCACAGACCTCACCCACCTTTTCAAGGCACAATCATTCGGATAGAAAAACATAATATTTACCTATAATACTTGTTTTACTCATTTGATTCCTCTTGGGCTACTATCGAATTCAACTTATCTTATAGTCATGTTTCCACGACATCATGAGGAACTAACTTATTTGGTATTACCAAGGGCTTATACAAGTTACCAATTTGTATATCTTCTTGGTTTCTTTTATCCTTTCGAGATAACGTCTATTGCGTTAGCGATAAGTCTTTTTCACACTACGTCTACTTATAAACTTGCACATCAGTTGAACTGTAAGATATTATTATATCTCTACTAACTCATCCTTCTTACGGGTGACTTACCCAGTCATTATAGATTTTGTAGTAATTGTACTTAATTAAATGTATCCATTTAATCTTTCCTTCACATAACTCCTTTTGAGAGCACAACTAATTCCTTGCACTGTTGATTAGACAGTCATACACAAGGCTATGTCTATAAAACGTTC
+
MSSLSMJSMSJOSRSPOSSMSKJNMLSSJMRSSKKROKRIMNLQJOIKNHPMKNRSMSRLFJMLMOQMOSJIGLLKLLSLIJNOSHGFFH>=>=>SSKLNIHMLKNSMSROQNSH8666<B2111:@LLNKILKHSLIRNOKLIGGSLQOMHGFGHFFHHMLSKKGNKKJNSKMSIF?96ODIRPNLSRQLIPLSNQSSPPJJPNMSLLSSSPSPSSNNSQMLSLSMOSOSOPPLPPSOLJSQMKSJJPNMJSSLPMMOOLSSKEFDEELGNIJIQILLMNJLIKJSNNLSNLSMMSLMIHQMSOPPOMSSKNNMKSSSNSSSSPSSJLOQLMSILIIJOKJOSFCCDKHNQMSSSPLRSPJSSSNSSSPMQSOINKHFIKMMLSSSSNROOJMLSMLJMKOSNLSLNJLMSSPNSJL<998567OSGJSJMONJHDD::EDGHINSRNIKSIKKNMMLKKKLSDDEQJISSDCINOKOOLRJJMSHQSNQMINMSSPSIJJJHJILJJHLIHJJLMOHKLJLJKKIJIQSSQKLKNIILLJKMNSMRSKGKJIHIHEDCEDC?=>@<<7436461199B;6LPLJMLJHEILJILKOKLSRJONQNLQPMGPJHJIOJLQMKFGGEHHMHKHIHHGGIEGGDGEECCBCCEIJE*))$
@2962_2WVZPS_6
GGGTGACTTACCCAGTCATTATAGATTTTGTAGTAATTGTACTTAATTAAATGTATCCATTTAATCTTTCCTTCACATAACTCCTTTTGAGAGCACAACTAATTCCTTGCACTGTTGATTAGACAGTCATACACAAGGCTATGTCTATAAACATTCCAGGAATTAGTTGTGCTCTCAAAAGAAGTTGAAGGAAAGATTAAATGGATACATTTAATTAAGTACAATTACTACAAAATCTATAATGACTGGGTAAGT
+
ABAEHEDECBBCD@BDDCDDBAA@@BBFSHHEBBCEDHFEEDCDEEHJFEGHEDECAAAABEIGJHFIKHIHGEGFDCBBBDEDDEHNIIGFDCCCBBDCCDFGHFFIFEIGGFHHJHGJ?77778CEDCBCCCDECAAAADDEDCAA@BCCDGGFFDECDDEFHGHHFD>92,+)*/224('&%('',--,,-.,,,,5<=@>>>=?AAB@<>???><;:;7733,***,267FHEDCBA@A?@DECDCAA@AA
@2963_2WVZPS_6
GGAATGTTCACAAATCATCCCTTTTATTCACCTTACAACATTCATAAATATCGTTATCGTGCTACTGGCGATACAAGTCTGAGCAATGGTTAGCAACTCCACGCTTCTTGCACCAATTTTCCGAAGAAAATCCAAAAACAGATGGGAATTAATTTTTACCCACAGACCTCACCCACCTTTTTTAAGGCACAATCATTCAGATAGAAAAACATAATATTTACCTATAATACTTGTTTTACTCATTTGATTCCTCTTGGGCTACTATCGAATTCAACTTATCTTATAGTCATGTTTCCACGACATCATGAGGAACTAACTTATTTGGTATTACCAAGGGCTTATACAAGTTACCAATTTGTATATCTTCTTGGTTTCTTTTATCCTTTCGAGATAAAAGAAACCAAGAAGATATACAAATTGGTAACTTGTATAAGCCCTTGGTAATACCAAATAAGTTAGTTCCTCATGATGTCGTGGAAACATGACTAGTTGAATTCGATAGTAGCCCAAGAGGAATCAAATGAGTAAAACAAGTATTATAGGTAAATATTATGTTTTTCTATCTGAATGATTGTGCCTAAAAAGGTGGGTGAGGTCTGTGGGTAAAAATTAATTCCCATCTGTTTTTGGATTTTCTTCGGAAAATTGGTGCAAGAAGCGTGGAGTTGCTAACCATTGCTCCGACTTGTATCGCCAGTAGCACAATAACGATATTTATGAATGTTGTAGTTGAAGTGGAAGTGATTT
+
9:9::@AA<;;1-,+*)(%%$$%'-)--,,-EBB@BCFFGIMIIGKGJMLIKMHLNJJJSMJRSJLISKKJFGIKJMKNKJMLMGIGGKMIG;;799:;FHFJHLLHIJIKKHDEDHQJNJSJLLIHHDCCCDIHLJKJFEHM???@SLLD@@CCCCCBFEBELHGGGGIORA=9HI@?6113---.NNNSMSHPHHKOSLKOMHPPQSSPIJKPSSSRLILJLILMGISOKPHSNLIJMKIKSJHIIKJILPJKHHHMMRSMJI=000002235573322211112AEJDCCCCIFDFGGHSQKNHIIMKLKSKKMLMSJLSLKMPSKMSOOJIJOIJSMQKIKONLMHLLJNNIJLOJIHIIHISM;2222322225/:DJNPOE?;;:=3334>><:7:79;;;::>=4/0==>==544/----...-.1124::=<<<<;<<?;9::8==978,++,111245,,,,,967778;:985)('''&&'),--..//0166532443421--.>??@BAA@A??>?@B@==<<;:98878885568?@?>>>?BCFGEB?>>?>>>>;66532-,)'%$%&&&&&'&&&'.///12338=>>@BCILPNEHEEDF?88311110/-.???@DGBA@>=><;::::876532245;:987789::9856320221112432'&''*-,'''(((((112334000/05321-,-*'(134431100.'&&&&''%$$$$$%'&&&&
@2964_2WVZPS_6
GGAATGTTCACAAATCATAGGCTTTTATTCACCTTACAACATTCATAAATATCGTTATCGTGCTACTGGCGATACAAGTCTGAGCAATGGTTAGCAACTCCACGCTTCTTGCACCAATTTTCCGAAGAAAATCCAAAACCAGATGGGAATTAATTTTTACCCACAGACCTCACCCACCTTTTTCAAGGCACAATCATTCAGATAGAAAAACATAATATTTACCTATAATACTTGTTTTACTCATTTGATTCCTCTTGGGCTACTATCGAATTCAACTTATCTTATAGTCATGTTTCCACGACATCATGAGGAACTAACTTATTTGGTATTACCAAGGGCTTATACAAGTTACCAATTTGTATATCTTCTTGGTTTCTTTTATCCTTTCGAGATAACGTCTATTGCGTTAGCGATAAGTCTTTCACACTACGTCTACTTATAAACTTGCACATCAGTTGAACTGTAAGATATTATTATATCTCTACTAACTCATCCTTCTTACGGGTGACTTACCCAGTCATTATAGATTTTGTAGTAATTGTACTTAATTAAATGTATCCATTTAACATCTACCTTCACATAACTCCTTTTGAGAGCACAACTAATTCCTTGCACTGTTGATTAGACAGTCATACACAAGGCTATGTCTATGACAT
+
ISQSIJSPMKMOLONNIOKSKJHMSSJKMOSJNIOOKFJHHIKSNKLNLSJOLKSKMMOIONLOLMSJKLJFLFKMJGSJSHHNMOSJOSLIMLKSNONPJJSSSMPSQLMSNNMLHQGS@CJHFLSLIMMNSJHJSPLSKOPJINJSSSSMISHNJKLJHFDEHJJMISLQSKKGIKIQJSSSOOPQSSSMKKJIIKSNSRLLCCDPSSSKOMKSRLLLKJSOSSIJMLLSPOSRSSOSMSOORIDGGFGPJKPSCCSOSMJSKNSHKHHHLJSKSLSKMNLJLHLQSIKHISIFKDCKIHHMIJQOQNKMSPPKOSLSNSQSSSKMKQPNINKJSJJSKRSNLSSOSSLQJMRJNKSILILRPIQKSIHFE?G1111;2FSSSLSNIKSLSSMSGJEE1/////SSQIS@???====BDDDSSKPIMJNJNIKOPLKKNSJMKSMJNSISPMOSIKSSPNSOMLRSIFIG?@JNIROSLHSIHJ???HDEEEDJOGFG<<<<<<=A@???@ED@AEHHHIIGKKGLHHLHSJMGLOISPHLKKJIHKD=>@?;;:977,,,+*)&%&(),,-2389=DGGFIIKLIKSSONJQKNJJOIPOMKSSJISJNOLKSNRRSKKNKNGIFJJJKQNOIKKKHJKGDGAD<<::*))()
@2965_2WVZPS_6
CAAATCATAGGCTTTTATTCACCTTACAACATTCACAAATATCGTTATCGTGCTACTGGCGATACAAGTCTGAGCAATGGTTAGCAACTCCACGCTTCTTGCACCAATTTTCCGAAGAAAATCCAAAACCAGACGGGAATTAATTCCGCAGCCTCACCCACCTTTTTCAAGGCACAATCATTCAGATAGAAAAACATAATATTTACCTATAATACTTGTTTTACTCATTTGATTCCTCTTGGGCTACTATCGAATTCAACTTATCTTATAGTCATGTTTCCACGACATCATGAGGAACTAACTTATTTGGTATTACCAAGGGCTTATACAAGTTACCAATTTGTATATCTTCTTGGTTTCTTTATCCTTTCGAGATAACGTCTATTGCGTTAGCGATAGTTTTTCACACTACGTCTACTTATAAACTTGCACATCAGTTGAACTGTAAGATATTATTATATCTACTAACTCATCCTTCTTACGGGTGACTTACCCAGTCATTATAGATTTTGTAGTAATTGTACTTAATTAAATGTATCCATTTAATTAAGTACAATTACTACAAAATCTATAATGACTGGGTAAGTCACCCGTAAGAAGGATGAGTTAGTAGAGATATAATAATATCTTACAGTTCAACTGATGTGCAAGTTTATGAGTCAACGTAGTGTGAAAAACTTATCGCTAACGCAATAGACGTTATCTCGAAAGGATAAAAGAAACCAAGAAGATATACAAATTGGTAACTTGTATAAGCCCTTGGTAATACCAAATAAGTTAGTTCCTCATGATGTCGTGGAAACATGACTATAAGATAAGTTGAATTCGATAGTAGCCCAAGAGGAATCAAATGAGTAAAACAAGTATTATAGGTAAATATTATGTTTTTCTATATTAGTATGCCAAGTGTAGGTCTGTGGGTAAAAATTAATTTCCGTCTGGTTTTGGATTTTCTTCGGAAAATTGGTGCAAGCGTGGAGTTGCTAACCATTGCTCAGACTTGTATCGCCAGTAGCACGATAACGATATTTGTGAATGTTGTAAGGTGAATAAAAGCCTATGATTTGA
+
?998610//..30004.6;67HBA@@BDLIHGQKISJIOKMQNILJLOOQSOKKMKSRRNJKLJSLJMKRSNOIKKPRIKLLIRKJLOIE=5545575:;=>AABFGGJMKLJIHJIMKJLSMLJHNJJD4310/.,+-,*)&$$$$&''''))*456778CEFFJMNLILOSPLMHRINSNOPKOSPHHISMMPSOSOQINPLNSPSOPRNSOLSNMSOSMLSSSLHSQLPPRMKMIKKJMLLOPSHMPJIGIGILQKKMIJMKPSIGLKOORQHSLSSSLOJSSLILNIPOKPKKSSNONSSG45445SLSSPSLISGSLSSSLSKIMGBDE55<;><==?ADSJHKKGC2000??@BCBB3?BBFILA@@ACHNLMLKISSSPNJGHSDAD100.(((*.//1GHGGNSJHKIKKSPJIGGLKINONSNPKQLHMSSSMIKGGDAA<8762-,/./10,+,/2:;<IFJGGLSRLKREGGOJHHLFBA@@>>95++++KHLJHHHISSNHOJSJSRSNNJNJIGHHNGSMKPOJSOIGFGHJLHLMKMSISJOPIA@?;856678;:::9::10,++,,57:::;:::9/8656>>?@EEIGEEDAACADEFEDEDCCEBBBCDDEDEDFFGG?>>==<?><<<<622**)((&&'((((())000002CCEDE?===>ADFIA@?88888@CCDBDDCGFG@>>?IJKMLHIHKGGHIHBGD<?;655-);>??@?CBF>=>=>@BCDA@?6410/0./003=99977:8996669;=;889;:999;<<<;<<<>><;;<76777778;<?@@AABABAAA@<<;<=AA=@?@?CBCDAABA?@??>==<<<<>AAAA@@@@?>;9766668:;88889;;<=;31/.$$$$$$$$$$$$###$%%&''/222243-2223899::::9/-('((047?ABCBB@DGH@@@>>BC?<9<<)))()+()(,./678<=:651001110/,,+++--.0/000-+****)))*1125568989976777776543320/+*+-/1466799:;<<=?@>;=>;,A
@2966_2WVZPS_6
GGAATGTTTATAGACATAGCCTTGTGTATGACTGTCTAATCAACAGTGCAAGGAATTAGTTGTGCTCTCAAAAGGAGTTATGTGAAGGAAAGATTAAATGGATACATTTAATTAAGTACAATTACTACAAAATCTATAATGACTGGATAAGTCACCCCGTAAGAAGGATGAGTTAGTAGAGATATAATAATATCTTACAGTTCAACTGATGTGCAAGTTTATAAGTAGACGTAGTGTGAAAGACTTATCGCTAACGCAATAGACGTTTATCTCGAAAGGATAAAAGAAACCAAGAAGATATACAAATTGGTAACTTGTATAAGCCTGGTAATACCAAATAAGTTAGTTCCTCATGATGTCGTGGAAACATGACTATAAGATAAGTTGAATTCGATAGTAGCCCAAGAGGAATCAAATGAGTAAAACAAGTATTATAGGTAAATATTATGTTTTTCTATCTGAATGATTGTGCCTTGAAAAAGGTGGGTGAGGTCTGTGGGTAAAAATTAATTCCCATCTGGTTTTGGATTTTCTTCGGAAAATTGGTGCAAGAAGCGTGGAGTTGCTAACCATTGCTCAGACTTGTATCGCCAGTAGCACGATAACGATATTTATGAATGTTGTAAGGTGAATAAAAGCCTATGATTTGTGAACATA
+
::=AABAA@@C@???@LMSKNNSMSPQSSLSRGSRLMJMKNLNSLOJKJFPJBB?A;7888KMHGJA@?>?JMSNMMIHKSOOKSSOLAOSKNRLDND;<SJJKLNSJNQMKKSPGIFJHKMKNKJIIJSKSPKSKHLKHIJHOJQKNNSKKQHIEH.,E?,,,/DEFP<<<<=>>>>>BCBKOSOIQSSLLHLSOJQMLKMRQSJOMSMNOJNMOPSRMSJIPLSLSSSPMKQSOSSSMSJSHONMNJMIJJKSHGHIFIKMSMHPSJSOMGHJMLKSQL,,,-JAHGHKKKROMMKSLSOJLJMMKMLLKSGMIFFBB99760*))*/0500/)*5?DGJLQJKSSNJSNMLJKNNPACBABSOPNRSJHOJLSMSJLPKSHILKHSOB/&&&&'*++,231955588:AAAGGGGHEPINSJL;8888??@@FHHSISIILKOJSLSNNSSPCCBDRKRLSJILLLNONMOOLIISSSPLIISSIIHD?@****''(*+../=?BBC@F--A-/EEIFGSSNCBBA@IA>HKBADMPPOLOKKNLLJIIPKLOKQJOSPQISONMSSKSJMLNSKPNPSNQNSMKKOHJHLRSNSKNHIHGNLIJKHHSLJPIKJSMSOSKKLIHHHQSSMGRJRKHMKHKILLSKPPIKOISJ
@2967_2WVZPS_6
AATTTTTACCCACAGACCTCACCCACCTTTTTCAAGGCACAATCATTCAGATAGAAAAACATAATATTTACCTATAATACTTGTTTTACTCATTTGATTCCTCTTTGGGCTACTATAAATCCAACTTTATCTTATAGTAATGTTCCACAACATCATGAGGAACTAACTTATTTGGTATTACCAAGGGCTTATACAAGTTACCAATTTGTATATCTTATTAAGGATTCTTTATCCTTTCAAGATGGTGCTTGCATTAAGCAATAAGCTTCCCACTAGTTACTATAACTTGCACATCAGTTGAACTGTAAGATATTATTATATCTCTCTAACTCATCCTTCTTACGGGTGACTTATACAGTAAGGTACTAGATTTTGTAGTAATTGTACTTAATTAAATGTATCCATTTAATCTTTCCTTCACATAACTCCTTTTAAAGCACAACTAATTCCTTGCACTGTTGATTAGACAGTCATACACAAGGCTATGTCTATAAACATT
+
999:@GF;9:808<>>?@B:8@GHDFGDBDFF98888=?@EDG)))))<;;;9:<=LSOJLKMPLLKIRHIHFFFEFFEAAA@BKPKFFD;9994**+)'*/***8..DHKEDC>=0&&&&''((((&&%%%%&&///)'''42''330///1;9:4445@DDCBBAEEB??>:<IGEE@??=>AAA?@@=>:9989;=;;?BACDFDDEF:::98)((&&''''''(++(6:@AB<*''''(((-*****--00*)*)((('&'%$%$'*()-1//.''-*)*+'&)(()-0=ACGSIDDDCDJJ@=>=@;:1++++++++++)(((+.---.7<@DBEEGC@@??AC@?=++)**,,,*))+***))-=>BEAIIIFHHIHB7/.-,,-/1==>HCCAA?A@AC@=AK=<=<;<52..0=?>C?>=<;=<4&%%''&'&&%'(()+256?@DDEEGIJJGKLIIJGIHHEDD?<40?@CFDDCDDD8888565522)
@2968_2WVZPS_6
GGAATGTTCACAAATCATAGGCTTTTATTCACCTTACAACATTCATAAATATCGTTATCGTGCTACTGGCGATACAAGTCTGAGCAATGGTTAGCAACTCCACGCTTCTTGCACCAATTTTCCGAAGAAAATCCAAAACCAGATGGGAATTAATTTTTACCCACAGACCTCACCCACCTTTTTCAAGGCACAATCATTCAGATAGAAAAACATAATATTTACCTATAATACTTGTTTTACTCATTTGATTCCTCTTGGGCTACTATCGAATTCAACTTATCTTATAGTCATGTTTCCACGACATCATGAGGAACTAACTTATTTGGTATTACCAAGGGCTTATACAAGTTACCAATTTGTATATCTTCTTGGTTTCTTTTATCCTTTCGAGATAACGTCTATTGCGTTAGCGATAAGTCTTTCACACTACGTCTACTTATAAACTTGCACATCAGTTGAACTGTAAGATATTATTATATCTCTACTAACTCATCCTTCTTACGGGTGACTTACCCAGTCATTATAGATTTTGTAGTAATTGTACTTAATTAAATGTATCCATTTAATTAAGTACAATTACTACAAAATCTATAATGACTGGGTAAGTCACCCGTAAGAAGGATGAGTTAGTAGAGATATAATAATATCTTACAGTTCGACTGATGTGCAAGTTTATAAGTAGACGTAGTGTGAAAGACTTATCGCTAACGCAATAGACGTTATCTCGAAAGGATAAAAGAAACCAAGAAGATATACAAATTGGTAACTTGTATAAGCCCTTGGTAATACCAAATAAGTTAGTTCCTCATGTCGTGGAAACATGACTATAAGATAAGTTGATTCGATAGTAGCCCAAGAGGAATCAAATGAGTAAAACAAGTATTATAGGTAAATATTATGTTTTTCTATCTGAATGATTGTGCCTTGAAAGTTTTGCTGTGGGCGGAGACAAATTCCCATCTGGTTTTGGATTTTCTTCGGAAAATTGGTGCAAGAACGTAGAGTGCTTGAGCCAGACTTGTATCACCAGTAGCACGATAACGATATTTATGAATGTTGTAAGGTGAATAAAAGCCTATGATATCTGGAACGTTC
+
KKSSSLOSOJSPSMSSKKKJSLSLJMFHJPKLJLLSOKKIIJJHHHIKLKQIMNISKJPSQKPIJMNMSLMJGHJLLILMSMNSSSMNSKOLOJKQMNSMSLRROKKOSSMSLSRSMOISSOSGLMLSHSOJPRIPSMSMNFESIMNLKQRNFPGCGFDEFOKJKKJJJJHCC@@:SNFEJSNOLISKSNJLJNLKNMSIGJOB;;<FLOMMNKLKKSSOOLSSSPLJONLKSMNLKSOSSLSSMJEHJPJPSSSSRKSKQLILPIJMIHIJIDEFIC6666688@ABFFFEGMSMSMIHQSNSQOMPSPSSOMKSSNSKLJSSRSSSRIJMMPSLLSHHJRSSJNOSPNSQFKSJSPNSRSSOMQPMSK;;::@;AA@<8@@@RSSJMPKJKSNRNIPNNLQNLOSHSRJOOJKHJSDJIJBSJIKLSMJOMSSMPKKSSSSSNLSLNROLONSLLKSLPLSSSLLLQSIQORJLOKOLJNSMJKLSLSPISKNKOLJSLKKILRKIKIPGGIQMSPSSISKKKSHNJJNSIOHGIKPHKRKIMOIISJMKIKKRLIIGHGIPLSKKJFEEFKFECCEFEDB@@BGMJLGFBBCBACBBEHGGHHF@A==:33323732223100004///0.,**;=;;<=?A@@ABFHPGHCD=00001A?;:98-****115;:;;;ADEBB?>>?@A@@@><:;<88=>@@@?<5433./24566646666678889:8889879;<:;<<860-.,,*()7:;;CFEHIIGKHFECCAACCDHGHEDED@>>?><<<<<====>>>=94310/13<;;<<>@>;;;;;<==>>?>?@@?A><7754466678;9:9::8===>=>ABAAAAB>?>=.****.7;<@CBBC@@@??@ACCCBAB@@@;CEB>==?@@AAA>:;==AAA@??:51.)&$$$%%&'(*+,-)((&%%%%%%'569689;=>?BEBBBA@BEMGIFA?>>><:;80///010*))'%&&%&$$$$####$%%##$%()*+,,-+++*,21333546779@>?===>>;;:86633331***)*)&%%&'(*.12321,*(%%%%%&()'&&&&
@2969_2WVZPS_6
GGAATGTTCACAAATCATAGGCTTTTATTCACCTTACAACATTCATAAATATCGTTATCGTGCTACTGGCGATACAAGTCTGAGCAATGGTTAGCAACTCCACGCTTCTTGCACCAATTTTCCGAAGAAAATCCAAAACCAGATGGGAATTAATTTTTACCCACAGACCTCACCCACCTTTTCAAGGCACAATCATTCAGATAGAAAAACATAATATTTACCTATAATACTTGTTTTACTCATTTGATTCCTCTTGGGCTACTCGAATTCAACTTATCTTATAGTCATGTTTCCACGACATCATGAGGAACTAACTTATTTGGTATTACCAAGGGCTTATACAAGTTACCAATTTGTATATCTTCTTGTTTTCTTTATCCTTTCGAGATAACGTCTATTGCGTTAGCGATAAGTCTTTCACACTACGTCTACTTATAAACTTGCACATCAGTTGAACTGTAAGTATTTATTATATCTCTACTAACTCATCCTTCTTACGGGTGACTTACCCAGTCATTATAGATTTTGTAGTAATTGTACTTAATTAAATGTATCCATTTAATCTTTCCTTCACATAACTCCTTTTGAGAGCACAACTAATTCCTTGCACTGTTGATTAGACGGTAATTATCACAAGGCTATGTCTATAAACATTCCA
+
JHIRHHRQSMJGGFFCDA?@@@ISSOGHLPOQSLLGMJGHIISKHIKSRLMISMNLMMKIGIKLHKSIKJD@@???=;;;<<GIPJNPONSJMFHMONOQRSLRKSLJIMMJSMKGGEDS;AJ<;;9:?FIFIIPLQKPLJSHOSSOSHIMJFGIFGE?<;:8899:@AFFGIISGHI@96@:HPSJOKKJIL>>=>>SJSMNSOMMSNSSHOSKMPMOMPJNLSIKGIHLFBABBA=<<<<=?5+,<4110../01567<::*)*019CDDEGIJHJFIEJHGLJRSJPSORMMJLKOOIOIPGKJHKJSSMSECEDCKHHHJMSSLOSKHOLMSJKPKSLNMIJKOSSKIMKKLOSSFD888451,*+,3-.//.>ACSIOILSSJJLMKJIIHSKQLOKLIOSKOHLIPJOFDDCBJSOLHHHIKJLPSLMOHRSSPSJRMKIHQISJGIDA?=;98*(%$$$$+**2334CEJHHGGKLSNLONSKIIKKLKIMEFFEFRQPOMJSQNLMLSSJPSLNLKLPSOLPOMLKJNOLLHGJIHLLESPSOIKSIFKIGKJJNKNSNNKJJJKIIILILKQMLLLNCEBAEGEDFHFSMQSRNPMPKHMIOMLJLHFIGKFG)((&&('&&'(+-<>EHGFGFGECBB;;;99;>999
@2970_2WVZPS_6
GGAATGTTCACAAATCATAGGCTTTTATTCACCTTACAACATTCATAAATATCGTTATCGTGCTACTGGCGATACAAGTCTGAGCAATGGTTAGCAACTCCACGCTTCTTGCACCAATTTTCCGAAGAAAATCCAAAACCAGATGGGAATTAATTTTTACCCACAGACCTCACCCACCTTTTTCAAGGCACAATCATTCAGATAGAAAAACATAATATTTACCTATAATACTTGTTTTACTCATTTGATTCCTCTTGGGCTACTATCGAATTCAACTTATCTTATAGTCATGTTTCCACGATGCATGAGGAACTAACTTATTTGGTATTACCAAGGGCTTATACAAGTTACCAATTTGTATATCTTCTTGGTTTCTTTTTTATCCTTTCGAGATAACGTCTATTGCGTTAGCGATAAGTCTTTCACACTACGTCTACTTATAAACTTGCACATCAGTTGAACTGTAAGATATTATTATATCTCTACTAACTCATCCTTCTTACGGGTGACTTACCCAGTCATTATAGATTTTGTAGTAATTGTACTTAATTAAATGTATCCATTTAATCTTTCCTTCACATAACTCCTTTTGAGAGCACAACTAATTCCTTGCACTGTTGATTAGACAGTCATACACAAGGCTATGTCTATAAACATTCCCCCCCCCCCCCCCCCCGGAATGTTTATAGACATAGCCTTGTGTATGACTGTCTAATCAACAGTGCAAGGAATTAGTTGTGCTCTCAAAAGGAGTTATGTGAAGGAAAGATTAAATGGATACATTTAATTAAGTACAATTACTACAAAATCTATAATGACTGGGTAAGTCACACATTAAGAAGGATGAGTTAGTAGAGATATAATAATATCTTACAGTTCAACTGATGTGCAAGTTTATAAGTAGACGTAGTGTGAAAGACTTATCGCTAACGCAATAGACGTTATCTCGAAAGGATAAAAGAAACCAAGAAGATATACAAATTGGTAACTTGTATAAGCCCTTGGTAATACCAAATAAGTTAGTTCCTCATGATGTCGTGGAAACATGACTATAAGATAAGTTGAATTCGATAGTAGCCCAAGAGGAATCAAATGAGTAAAACAAGTATTATAGGTAAATTATGTTTTTCTATCTGAATGATTGTGCCTTGAGGTTGGTGAGGTCTGTGGGTAAAAATTAATTCCCATCTGGTTTTGGATTTTCTTCGGAAAATTGGTGCAAGAAGGCGTATTGCTAACCATTGCTCAGACTTGTATCGCCAGTAGCACGATAACGATATTTATGAATGTTGTAAGGTGAATAAAAGCCTATGATTTGTGAACATTCCA
+
SNHKOSLSNSSOPJLMKHPJINMPLSJJJGGKGFEEFDHHHIQLPLONOSSONORPNSJJLKSMLPLSNJKKINJQPPHNIMPNJLNLSOHFIEEFHFIHKHIHGGHHKLISSRJHCGGJ=@><<BBDHSSKSSSJSSOIHMJJEBCCCDBB@@A@A@?669*-*((),2--.@<445565D@ABCEHJJIIIKIJKLIKNMKQKLJMSOSSSNOSQSSMKLIKSLSLIJSSKKISSSOOPSEEGFFFOSLLJGHL::::;((((((((((*++-=@@>>>@FHGGPLPLIPISJLSGJ>==:44437;DEFSNKOJGIEGEGCFSSLPLJIKPKQIJMSMOJMLSSOSSSNNLNSSNILKNRRKPPKRPGSNSN;><5/@@AEHLNOPSRNLLOKSLHKOPSQKIJSFHHSGEHG=>>==@DBNQNLMMLIIKILMLJHKSLJLSOQIKKMIQSGKNLMSPSMMLISLSSSLPILKSA=<>==@ACDEFOJEDA@?;++++-+++-:<<<<<<=><=DILLMJHILIQHKMJJIJHGLJJHKKFEC<<886568>@?96666BA<?HEEIGD979-.CJFIJQONSQMJOKLONLGPMIGFGGISQOLSKLKJJSJSNMSLLMLLMOKIJJJGHGFEFFHGGDE?@@@?BDMNM??B43+&$%')*+,-.2:;;1444568>@AADEFFGGFGGGJIJHKMHKKJIKSLHHHFEEEFFGFEGECBBB@D?BD??9?<>FGFGHHFDFEEKFCBBBEEKEEGGEBGJEBAA?>?;>BCCCCEFIJEIHDEED?><::::@4432377>?>=<<888;>??==<:8743/,)'%%&'*/2;>?BEFA@>>;1166<<<???@AACDFGFFHGGJNIKIGFDEFDEEEEEFGCCB@@522234:76677<<;;;<=GJIKHGHHDCBCBCDFHFFEEFLHSJFKHFSHJCDEGGHIJJGMOQIKNPSKJBGHHGIIGGEGHGIHFFEGEFDEHFFGFFEFEJLJJGJFDA@@A@=><<;::::78877889;:;<?@BA=>>==B@@@@??>???@DEFFEC?;::;<AA=,++++@>??@CBFEFEDCEDCDFEEFDFGIJGHFHDDDEGFECAAAACFGJJFDDBCCJKJGB@@@??>>>=<<;;75432,)%$$%%%%)/68:;=>>?BCB??@CGFGGFHJGHFCDGKGEGHGHGGLFFGGEPJ@?@@@@@@?654/.+*)(''$####$%%&&(()34323/0/(()89:@CFFG@@@@@GHEDD<::::?FCBD@BBDBC@CBCBDEEEDDCCDCDGGEGJHGFDEDEDDDDCCA@?>>?CB>>9
@2971_2WVZPS_6
GGAATGTTTATAGACATAGCCTTGTGTATGACTGTCTAATCAACAGTGCAAGGAATTAGTTGTGCTCTCAAAAGGAGTTATGTGAAGGAAAGATTAAATGGATACATTTAATTAAGTACAATTACTACAAAATCTATAATGACTGGGTAAGTCACCCGTAGAAGGATGAGTTACTAGAGATATAATAATATCTTACAGTTCAACTGATGTGCAAGTTTATAAGTAGACGTAGTGTGAAAGACTTATCGCTAACGCAATAGACGTTATCTCGAAAGGATAAAGAAACCAAGAAGATATACAAATTGGTAACTTGTATAAGCCCTTGGTAATACCAAATAAGTTAGTTCCTCATGATGTCGTGGAAACATGACTATAAGATAAGTTGAATTCGATAGTAGCCCAAGAGGAATCAAATGAGTAAAACAAGTATTATAGGTAAATATTATGTTTTTCTATCTGAATGATTGTGCCTTGAAAAAGGTGGGTGAGGTCTGTGGGTAAAAATTAATTCCCATCTGGTTTTGGATTTTCTTCGGAAAATTGGTGCAAGAAGCGTGGAGTTGCTAACCATTGCTCAGACTTGTATCGCCAGTAGCACGATAACGATATTTATGAATGTTGTAAGGTGAATAAAAGCCTATGATTTGTGAACATA
+
JLMMOHQIRLKNIJLIOIKSMSSJSJLPSISPSISMKKNPMQRRLJISJLHLPSKOLKKJIQSOSLOMLGHJSLOHINSNOLSQOSIIPMSNNNSMJKIOMMLSSJONKOLMSOKJSPSSLSMJLSJNHPKLKMLLKLKRKLSSPNOLMKKMI>=??=>63344550.....778GIJIJKSMKJSQSRSSLSRLJHIIIPJOPKKKRJMSNNJQKINJHJJMIJJMOQJILHISLSSQSSMJLIKRJHJIJMGFJLGOLILJKNSSPSRSJPOSSMPJSSMONOSKKQSMQSSNMMIQPLMRMNGNPRKSSSSSMSSNMOOPJIGMLLHLOJHPPRNSNSSJOMRKKMMRMJSMMMJKJINLLNOJS322224GHHOSNB???MHMIOPIJHHKJLSKISSSOSSKLNIHRMMROKKKIRKJSQKGIIOJMNLILLKILSQKNMISSKSSK??>>EGEDFIJIJLMINOLIJIHKRPSQLGLGNHKINLJIJLLMMPLLLLLLSSJMOJJFHGGISSIIJKNOIJIKSQLKICCFJJMKMLSHFDC=9=<<989DDIGJKHMLKGMKOGJOJKJMFHFHEGMJIILDEDEEIGHGIFDEDDEECBDCFMLLGHHGOILKLLJKGFGEGHKGFJIGHIEFGFHMJIJLDDDDEC+
@2972_2WVZPS_6
GGAATGTTCACAAATCATAGGCTTTTATTCACCTTACAACATTCATAAATATCGTTATCGTGCTACTGGCGATACAAGTCTGAGTAATGGTTAGCAACTCCACGCTTCTTGCACCAATTTTTCGAAGAAAATCCAAAACAGATGGGAATTAATTTTTACCCACAGACCTCACCCACCTTTTTCAAGGCACAATCATTCAGATAGAAAAACATAATATTTACCTATAATACTTGTTTTACTCATTTGATTCCTCTTGGGCTACTATCGAATTCAACTTATCTTATAGTCATGTTTCCACGACATCATGAGGAACTAACTTATTTGGTATTACCAAGGGCTTATACAAGTTACCAATTTGTATATCTTCTTGGTTTCTTTTATCCTTTCGAGATAACGTCTATTGCGTTAGCGATAAGTCTTTCACACTACGTCTACTTATAAACTTGCACATCAGTTGAACTGTAAGATATTATTATATCTCTACTAACTCATCCTTCTTACGGGTGACTTACCCAGTCATTATACCCCCCCCCCATCGCTAACGCAATAGACGTTATCTCGAAAGGATAAAAGAAACCAAGAAGATATACAAATTGGTAACTTGTATAAGCCCTTGGTAATACCAAATAAGTTAGTTCCTCATGATGTCGTGGAAACATGACTATAAGATAAGTTGAATTCGATAGTAGCCAGAGGAATCAAATGAGTAAAACAAGTATTATAGGTAAATATTATGTTTTTCTATCTGAATAGTTGTGCCTTGAAAAAGGTGGGTAAGATGCTGTGGTAAAAATTAATTCCCATCTGTTTTGGATTTTCTTCGAAAAATTGGTGCAAGAAGCGTGGAGTTGCTAACCATTACTGACTTGTATCGCCAGTAGCACGATAACGATATTTATGAATGTTGTAAGGTGAATAAAAGCCTATGACTTGTGAACATTCCA
+
CPHMMQSIKGFFEFFGFKOJIFMKNJMSKGFGONHIGHSHOLNMMRKLRMRJLIHPJNJILNHMSJQNSSBCCCDKRKJLMSNKKSMLOKIJFGFFFIINLJMQSSOIEF==KMNECDENOG@@@ANLOOLOPJGMPLRSPLKSSINNSSIHG;6777GMOGFE@@@@FKSNSPNIHI@HSJKSKHJOOMIJGGSSQOLOSOKKEK@ONMMSLRQOSLJLMJLLKJSMKSSSISKNMMNIJGFGHCE?<:;;=CEACOKNJKPLHNKILKIKISJQKSOKLLPOEDFDEFLJSSLMQJHJQIJKPQJQKSHIJHHHJHKJDJHBCSSSLEEECBEILPMIIONRLOISSSSSIOIKNPSDDDDFHGGE=65558566681CGJHPKGJIKSJOSSMSKNLJNIPHHGMHHKGHGLCB94443@?AMMHIIMQILLJPIKNHJSSJIJIJJJLLIKJKJJSKKSOMKMLSPSKSKMMHSOKHOOLSJIOECDCCGLOSJMFGGJHHMJSMLEEMNMILHGKGGED??<?GIJEEDCDGCCFBCJDCEDDFGHGIKJNSLSSJLSKINLSGIL;78FGFGGGMILJIJLHJSHJJGLHJGGLFOIKNHC=;::888:,,,++/)((&&)'(01128986322.''&&&&&&%%%%'20122111236544456433488888+'&&&)++-./.)'(36>?>?@@A@B?AABBDBB@@@BB@><;:999999640---2369<94//1<;<<<3000019:54431235<<;97764*((%%$$%%%)0,,68;@A?=?>=5574555667>4/5122:>7:9822236B22000001333310133568788887766755332.../....-+++,,,../15733444?==>=?B?9>=>>???@?>=@ACB>>>=;??@@ABB@?:8321115;:----+*)
@2973_2WVZPS_6
GGAATGTTCACAAATCATAGGCTTTTATTCACCTTACAACATTCATAAATATCGTTATCGTGCTACTGGCGATACAAATCTGAGCAATGGTTAGCAACTCCACGCTTCTTGCACCAATTTTCCGAAGAAAATCCAAAACCAGATGGGAATTAATTTTTACCCACAGACCTCACCCACCTTTTTCAAGGCACAATCATTCAGATAGAAAAAGGTGGGTGAGGTCTGTGGGTAAAAATTAATTCCCATCTGGTTTTGGATTTTCTTCGGAAAATTGGTGGATTGCTCAGATCGCCAGTAGCACGATAACGATATTTATGAATGTTGTAAGGTGAATAAAAGCCTATGATTTGTGAACATTCCA
+
9IFJIKSKKKSOSKKSKKJIKJMNKSSSMKQSMQMLLJLIMJIISKKIJSOSMIHJJRJFIJIPSSQLPJFGEFHIHKIMSMLNOJJLIHSOMMPSHQQSIMILHIPSSSSNLIH@>>=DB=MCDEOLLLILHJIJKSOHHSNSKJRKMMJPSSONLK>?BE8@0001;<=DDGFDIHLKOMSMSHJPMOJNOPPFHECDCCDA>?>ACKKC@,*)()+---14569=:57@@AHGGCA?B220((///<>FHHEDFEEEFBJEBA@>=;996.''&$#"###$$%%&'(*,---458;;==?@AFGEDFBDCBADEBBBABCCBBBBEEC@B98;<<@BCCCEDFDDEDFEDDJFIMHJF
@2974_2WVZPS_6
CTACTATCGAATTCAACTTATCTTATAGTCATGTTTCCACGACATCATGAGGAACTAATTTATTTGGTATTACCAAGGGCTTATACAAGTTACCAATCTGTATATCTTCTTGGTTTCTTTTATCCTTTCGAGATAACGTCTATTGCGTTAGCGATAAGTCTTTCACACTACGTCTACTTATAAACTTGCACATCAGTTGAACTGTAAGATATTATTATATCTCTACTAACTCATCCTTCTTACGGGTGACTTACCCAGTCATTATAGATTTTGTAGTAATTGTACTTAATTAAATGTATCCATTTAATCTTTCCTTCACATAACTCCTTTTGAGAGCACAACTAATTCCTTGCACTGTTGATTAGACAGTGCAAGGAATTAGTTGTGCTCTCAAAAGGAGTTATGTGAAGGAAAGATTAAATGGATACATTTAATTAAGTACAATTATTACAAAATCTATAATGACTGGGTAAGTCACCCGTAAGAAGGATGAGTTAGTAGAGATATAATAATATCTTACAGTTCTGATGTGCAAGTTTATAAGTAGACGTAGTGTGAAAGACTTATCGCTAACGCAATAGACGTTATCTCGAAGTTAAAGAAACCAAGAAGATATACAGATTGGTAACTTGTATAAGCCCTTGGTAATACCAAATAAGTTAGTTCCTCATGATGTCGTGGAAACATGACTATAAGATAAGTTGAATTCGATAGTAGA
+
FHGSJSMJSNLSKKGIQJOLMNPOLLKLMJLLKSNKPNJHGJHHKSMSNQJLMLOSMJ*****7898IL@@@@@KJIKQMQKMJSSSKNPGNOSRLJKNNMKSLJMJNNMPLKKKMFOHCGCGILCGB56BBBSSIMLNKSOHHHGFOILNKIJMDEEJHH>@JQSJKSKJOLIJKNILMSLPQOJLQISIPOKSKSOOSNSLMNLOLOJLSJSSSLOLMLLOMLLKNLSNLMKKNOMSOSLOJIJHISEDEBEJJKLJLRSKKIJKLJILSMOJJLIKJKIKNIGFHHSSKNNIKSOLMSJJNKEJKSNSNOSOOHIIKJIJOKJMINNKDMRRSLSSLQKRIGKJOOPLORNSSJIONKLOLKJGJKHJKKSSRFLJOJJLFBDLSLMSGB@@:9@>>=>=>CEECC;:>@ACFDGEDEDDBBBBDFLJE@BGFEDABBDAABA>)))))AAHHKFDCCCFMHHHGGGGECABA@:;:44.-+,,./;=?BABCBDBBBAA@@@?=<;96788:;;<<7310,)''#%&(+.1144@>>????BDHHEEBBBBCEEFEHGDBA>>??=<<<=@A@AE66655477777/.+*'&%%%&(/,2.134567<=CCA@AFEBCCDFEGQMKOLGFF@@AFHGGIGGDBBD@@?88889ECECBBDDDDDA==86335/,+++5547787968887888898567=?A@A@:::88;966
@2975_2WVZPS_6
GGAATGTTCTTTTTCACAAATCATAGGCTTTTATTCACCTTACAACATTCATAAATATCGTTATCGTGCTACTGGCGATACAAGTCTGAGCAATGGTTAGCAACTCCACGCTTCTTGCACCAATTTTCCGAAGAAAATCCAAAACCAGATGGGAATTAATTTTTACCCACAGACCTCACCCACCTTTTTCAAGGCACAATCATTCAGATAGAAAAACATAATATTTACCTATAATACTTGTTTTACTCATTTGATTCCTCTTGGGCTACTATCGAATTCAACTTATCTTATAGTCATGTTTCCACGACATCATGAGGAACTAACTTATTTGGTATTACCAAGGGCTTATACAAGTTACCAATTTGTATATCTTCTTGGTTTCTTTTATCCTTTCGAGATAACGTCTATTGCGTTAGCGATAAGTCTTTCACACTACGTCTACTTATAAACTTGCACATCAGTTGAACTGTAAGATATTATTATATCTCTACTAACTCATCCTTCTTACGGGTGACTTACCCAGTCATTATAGATTTTGTAGTAATTGTACTTAATTAAATGTATCCATTTAATCCCCCCCTCCCCCCCCCCCCCCCCCCCCCCCGGGGGGGGGGGGGGGGGGAGGGGGGGGATTAAATGGATACATTTAATTAAGTACAATTACTACAAAATCTATAATGACTGGGTAAGTCACCCGTAAGAAGGATGAGTTAGTAGAGATATAATAATATCTTACAGTTCAACTGATGTGCAAGTTTATAAGTAGACGTAGTGTGAAAGCTATCGCTAACGCAATAGACGTTATCTCGAAAGGATAAAATTCAAGAAGATATACAAATTGGTAACTTGTATAAGCCCTTGGTAATACCAAATAAGTTAGTTCCTGGATCATGTCGTGGAAACATAACTATAAGATAAGTTGAATTCGATAGTAGCCCAAGAGGAATCGAATAAGAATAAACAAGTATTATAGGTAAATATTATGTTTTTCTATCTGAATGATTGTGCCTTGAAAAAGGTAGGTCTGTGGGTAAAAATTAATTCCCATCTGGTTTTGGATTTTCTTCGGAAAATTGGTGCAAGAAGCGTGGAGTTCTTAACCATTGCTCAGACTTGTATCGGCCATTATGGATGACGATTTTATGAATGTTGTAAGGTGAATAAAAGCCTATGATTTGTGAACATTCCA
+
@@CEDBBA/,+++,,-.*+,-,.......))*)-;>?CIIHGHHFGGKJRLSHKJNMSMLKOKSOOLIJLJLNLINJJKFKOIJINJMOMPIIHIFSJMHJHSLOSKLNHINMNSKNLKLJHLIHQ9:B;;HHIFGHBJJLNNSPOQNQRJOLRKMPSJJKJHIGSLNKSSJSJOHIGGDECHKFA=LSSPRKMPMLJSMMLIGKKSLSLMNKSSRRJPLSQLPLPMKSSJKIKSMMPNJSMMSNSSOLJKLIHSIFGKGLGAAJKINMJJS;---34?@BFLG;::::99999@AACC@;:=::DEEFINMMSIKOSPSNMJLHJJEEEBCMNJGGKHPKJKPISJOKPMQPMQPSIKKOMSKLJSSJSFEFF@A><@@A@??ADBEJHJSSORJMSJIMJJJOGKKMLLMIMNHSJFIGKMSISSKMQJMSKIKGRKHIJJMOJJIKKMJKJLKPPRSJSPLSSSSNS<;<@A=?;33IKKLRILOKGRIHGGFJHMSKOKMSPLHHHKKQSKKILIJJIJHOJPJOKIEFGGHOMSKIIKMKISHLHGHFFGIIFGHFGGFCC@ACA=??31599>77**(+*+-0369;>BEEED?<=><6--6886557;<<=?DIGE665655588?@@ACAABAAACFFEHDGIED;:::<@AAAA----.9ACE><;;<AB::9:9>??87777>@A?>>;::==?@DHDCBBBA@BAA@@A@A@@?A@@@@BBCDDGEDCCABCCBBA?>?>=::94442445677887652222110/)'''&''49;<=<<=::;:9=98779<==;::;=<?><731.+)()*/4578:;;:<?ADBECCA@@?ABA@@;98860.-,*)(%%$$%%&()(())))))))'%%%$##$$%),///00121012*((()67;<<<;987520///,)(((*+++*)(&&%%$$$''''&&%%%$$$$$'+,./000110012332246=;;9:;==BCHC@?>=>><<===>>>ABEEEF=<;;::942,,,,---,.114789@CCBBBCECDAAACCDECEEDCEABDGIFMJ?==>>CBBA444-,&&'/01+**)+++*+&$%$%)/0111232112220/.,+*)))('%$####$''((''(&'+',,-055888879;=??ABBBDCFHGGE?>;655@?@@@?AACC@@=
@2976_2WVZPS_6
GGAATGTTCACAAATCATAGGCTTTTATTCACCTTACAACATTCATAAATATCGTTATCGTGCTACTGGCGATACAAGTCTGAGCAATGGTTAGCAACTCCACGCTTCTTGCACCAATTTTCCGAAGAAAATCCAAAACCAGATGGGAATTAATTTTTACCCACAGACCTCACCCACCTTTTTCAAGGCACAATCATTCAGATAGAAAAACATAATATTTACCTATAATACTTGTTTTACTCATTTGATTCCTCTTGGGCTACTATCGAATTCAAACTTATCTTATAGTCATGTTTCCACGACATCATGAGGAACTAACTTATTTGGTATTACCAAGGGCTTATACAAGTTTACCAATTTGTATATCTTCTTTTTTTGGTTTCTTTTATCCTTTCGAGATAACGTCTATTGCGTTAGCGATAAGTCTTTCACACTACGTCTACTTATAAACTTGCACATCAGTTGAACTGTAAGATATTATTATATCTCTACTAACTCATCCTTCTTACGGGTGACTTACCCAGTCATTATAGATTTTGTGGTGTAATTGTACTTAATTAAATGTATCCATTTAATCTTTCCTTCACATAACTCCTTTTGAGAGCACAACTAATTCCTTGCACTGTTGATTAGACAGTCATACACAAGGCTATGTCTATAAACATTCCA
+
MSPNSOOSNMRSQSOOMNLSKKJQSSSSKLSILQSMJLMOLSOSSSKMOSPSOLLNSSSMSKKSSPRMSOIHMJLLKLMGGJGGSKJMKJLMPIHIIGSOPMJSJKIIJSMRJLGEA<=E32B==?CGEGBAJSJSPMLSRHIKSSMJRNSRMHJSSSCDLG5JHEEFGMSKIKLIRKHRELJPINPNJLSLKIOJSKOSRRPSPLNPSRKSPSSOSMSNLSJRMQMJJPIMSJSSSSKOPLLISQABA=<<B::989:;??@@@AHHIHIQKSKSNSSISLSKSLNJECGREHJFELEFOJHKSSKKSNMSSSMSOSSRSNHKKKKRQSNLSMSLMNSKSSSMSSI96556))DCCDFLIOSOKKG7:--0----..0AADDDCDEGMLJKJSISJPMSQSPPSJKIIKPMSSQSSPSJSHGLSJIMMOKMQMMSRJPJHKRKSKSNSSNKLSIRKMKJPSSPSKSSSMSSLSSSJOKNSLPSMNMLRSOPKRRSMLROLLOSKSOLQSKPSLPOPSMLKQNNIKQLSLSIIBC61?<5('&&&()27ADECDDCCGKFISLJSSSGDDGHJMSPKSHIG800<<IIMGGPILSNKSNMSORMSKKKSKSSQSKLSKSPIQMHSSLOSLSMLJHJJINSSOSMLNSSKNSSLMLIOJMHKSJOOLGLH
@2977_2WVZPS_6
GTTCACAAATCATAGGCTTTTATTCACCTTACAACATTCATAAATATCGTTATCGTGCTACTGGCGATACAAGTCTGAGCAATGGTTAGCAACTCCACGCTTCTTGCACCAATTTTCCGAAGAAAATCCAAAACCAGATGGGAATTAATTTTTACCCACAGACCTCACCCACCTTTTTCAAGGCACAATCATTCAGATAGAAAAACATAATATTTACCTATAATACTTGTTTTACTCATTTGATTCCTCTTGGGCTACTATCGAATTCAACTTATCTTATAGTCATGTTTCCACGACATCATGAGGAACTAACTTATTTGGTATTACCAAGGGCTTATACAAGTTACCAATTTGTATATCTTCTTGGTTTCTTTTATCCTTTCGAGATAACGTCTATTGCGTTAGCGATAAGTCTTTCACACTACGTCTACTTATAAACTTGCACATCAGTTGAACTGTAAGATATTATTATATCTCTACTAACTCATCCTTCTTACGGGTGACTTACCCAGTCATTATAGATTTTGTAGTAATTGTACTTAATTAAATGTATCCATTTAATCTTTCCTTCACATAACTCCTTTTGAGAGCACAACTAATTCCTTGCACTGTTGATTAGACAGTCATACACAAGGCTATGTCTATAAACAGTGCAAGGAATTAGTTGTGCTCTCAAAAGGAGTTATGTGAAGGAAAGATTAAATGGATACATTTAATTAAGTACAATTACTACAAAATCTATAATGACTGGGTAGGTCACCCGTAAGAAGGATGAGTTAGTAGAGATATAATAATATCTTACAGTTCAACTGATGTGCAAGTTTGAGTTCAACGGTCATCTGAAGACTTATCGCTAACGCAATAGACGTTATCTCGAAAGGATAAAAGAAACCAAGAAGATATACAAATTGGTAACTTGTATAAGCCCTTGGTAATACCAAATAAGTTAGTTCCTCATGATGTCGTGGAAACATGACTATAAGATAAGTTGAATTCGATAGTAGCCCAAGAGGAATCAAATGAGTAAAACAAGTATTATAGGTAAATATTATGTTTTTCTATCTGAATGATTGTGCCTTGAAAAAGGTGGGTGAGGTCTGTGGGTAAAAATTAATTCCCATCTGGTTTTGGATTTTCTTCGGAAAATTGGTGCAAGAAGCGTGGAGTTGCTAACCATTGCTCAGACTTGTATCGCCAGTAGCACGATAACGATATTTATGAATGTTGTAAGGTGAATAAAAGCCTATGATTTGTGAACA
+
IMKMIJIIILLMSLINIHMMJBA?67CRKJSQQJHDDBBBJJKONLMJJSQMSPSSKKSNMNKKNIISINNKLOPKOLMISIHJLJKIIHGHHSSILHJMISHNMSSSSSDCDCFFFOGHFNNJSSSOSHNLLNNLHKSEFSAJ<<<<=JKGHBDJMESKIJKLSOSSHL?@@@DHSRHGBCEGSNPMKLSLKMLMSJLSLSLSKLLSONSNRSJLJJNNJJLKJJMNKLRSSSNSSMKMKNKSMJLSSLSJJNKJSLSKSI99989DCDMLKKFKKMSSMJLKOKKLLRNOHGECDEEGFLKLSSLMPSKPLJKKELI@E>=33333DGIHIHHSQHINJLMKDIJNJLSLSNOOPNJKSJLOJSJJSSIJCBMKKGILSJGJSKPMLKLKMKMMMOMJNPLMJMKONMKOSJJSILOHRIJSJMJJGE>64445:DDFHGGHHHJSNKSIILMMOKSKLSKKMJMKRRSKKJSOEDEEFKLIOSKSNSSKMSSSLKKKOLKJILIISKMJSNJOQKOSKHJQSSLLOPSLSSSSKL?<<<<JSKLKPIOOSLHQKISMISPPSSNOSSOJSHHHIMKSMSPSSJKHSLKKMJLKSORSPMJLSKINIKMSRLOQSMMJGIIGLOKIPIHNKJQSIHIHHJSKIIIIIJMJKJJKSISIKLMLLSKNOMPMIGGFGDEDCB@A>?>@=>>==?FGIJJFEFFCAA@AAGFFGHDKKIFECBACBCCA?===<:;=;=877756676654443*''&&',+*)*+,-56679:87889::<;=;:<877644/../2/---.10003*****<<===<:74321''''(&&&&&&'&&'''-/1/0444678;;<<<;;?@BD????>>?;:96533322210-++)',4967;>?@AAAJIFECCCEEGGKEBAB@@?@BEDFFFLHJIDGDC>@@DECDE@><::::;==<<;<>@@AAA@?<;;:;>=>>>>>>@>?>?BCDCC@??<;877421101.))(((&''''*13447:==?@==<<;<;;;>>?BBC@>??@BCCGDGFBBCBBIHKFCBBBDEIHLILDBCBACCCDA@ACBBAA??BB9=@ABC=<9989)(+745668=?@@@A@=ACEGHFFHFEGGEHIPJJLDDEFDGIHEBAACB?@ACBB@;;:::;:;631,,,./01024.,,01222479:@ABABFC@>=8.....=:999;DEBD@@?@?@@@????@AA@?=<>><;=<;62.---.122221+
@2978_2WVZPS_6
GGAATGTTTATGAGACATAGCCTTGTGTATGACTGTCTAATCAACAGTGCAAGGAATTAGTTGTGCTCTCAAAAGGAGTTATGTGAAGGAAAGATTAAATGGATACATTTAATTAAGTACAATTACTACAAAATCTATAATGACTGGGTAAGTCACCCGTAAGAAGGATGAGTTAGTAGAGATATAATAATATCTTACAGTTCAACTGATGTGCAAGTTTATAAGTAGACGTAGTGAAAGACTTATCGCTAACGCAATAGACGTTATCTCGAAAGGATAAAAGAAACCAAGAAGATATACAAATTGGTAACTTGTATAAGCCCTTGGTAATACCAAATAAGTTAGTTCCTCATGATGTCGTGGAAACATGACTATAAGATAAGTTGAATTG
+
KJPSSNOLG>='%%%&'')*6ACEFJIHIILSPSSROLJPJJNJNJSKJPILNESJHLLFHNQKMNNGB;:>=>:NHLHJIJSHOJQSSMOKMSSQSSPHLPNHOKKSDQKJRSFHFEFJGEIFC::999DDHS100/0::CEGIGOJMOSJPLPSRRFM@BCLKGEDF<;;:;00/((&)))*+**-,+++++++-5<@CFEEFIIJNISKOOGGBGDB@AA@@@@ABHGE...-',-.933323@BEFFGHJIJIJINMSIKQIMLOJJHPMSSSMCBBBB=B=4FIGLSQSQSSROKEGF?=<<<?IKJLMSSSPLLSMSOJRPHKKQGHHJJJIOMIMMPONMPJLEDEEEFDD321001AAKGEDBCDDD<98888766797651+
@2979_2WVZPS_6
GGAATGTTCACAATTCATAGGCTTTTATTCACCTTACAACATTCATAAATATCGTTATCGTGCTACTGGCGATACAAGTCTGAGCAATGGTTAGCAACTCCACGCTTCTTGCACCAATTTTCCGAAGAAAATCCAAAACCAGATGGGAATTAATTTTTACCCACAACCTCGCCACCTTTTTCAAGGCACAATCATTCAGATAGAAAAACATAATATTTACCTATAATACTTGTTTTACTCATTTAAACACTTTCAGTTGTTTTATTCGAATTCAACTTATTTTATAGTAATATTACCACGACATCATGAGGATTTGACTTTATTTGGTATTACCAAGGGCTTATACAAGTTACCAATTTGTATATCTTCTTGGTTTCTTTTATTGTTTCGAGATAACGTCTATTGCGTTATCTCGAAAGGATAAAGAAACCAAGAAGATATACAAATTGGTCACTTGTATAAGCCCTTGGTAATCTGAATAAGTTAGTTCCTCATGATGTCGTGGAAACATGACTATAAGATAAGTTGAATTCGATAGTAGCCCAAGAAGAGGAATCAAATTAGTGAACAAAATTATTATAGGTAAATATTATGTTTTTCTATCTGAATGATTGTGCCTTGAAAAAGGTGGGTGAGGTCTGTTGGTAAAAATTAATTCCCATCTGGTTTTGGATTTTCTTTCGGAAAATTGGTCCAGAGCGTGGAGTTGCTAACCATTGCTCAGGACTATTATCGCCAGTAGCACGATAACGATATTTATGAATGTTGTAAGGTGAATAAAAGCCTATGATTTGTGAACATTAA
+
EHJHKONSOJHFI22224DEESKMSJDID@@CCCEEFIGGJMSJSKLJMSOSNMKOMKNHOLKJQKSMSKHFIISOROQOKSFFFDCCBEFFDCEC@>@22112?@A.++))@DDB@@BA,*10--/5579::;32220966675677SKGEDBBC?:0+*(''&&&((('))()*))*655877843233599:9,++++,--.14EGMOLSHJHGF===<,/>EDB==<;:;<7+))'&&&&$$&%&&&%'%$$$$$%%%&'(*)))//5877733++''''(%%%%&(',,''++19;<;</..&&&'+&&&%%%&&&#$$%$#$##%###--7>DCDEFFGJOJJSMJROLJIOSSQKHIMFEB?>8222251111300)&&&'(+***,-17666678877//.****)&&&&('%%&&(%.//0-)((((&&*&&&'%&'')(()%%%%%'('''/---34744677:((((((-888899::888977778640.../367::;;;78778<==?=:66655:::933334=768:;;;/-,+,:;;<<3000020--)()/-.,&'''&'))+-..,,-06665578;?>=432225/.,)(,./3479:<<79;<>>>;=<==7779886655535--9:;=;;;;::88=6<;:877530/+(((0/*,,+'(3339898+**)(%%&)+,01455541-,,+,/////0;921/./0*))))'+++*,,)(((((**0678:;<>??>?<<;;<??>92667==>?<;>@>>@?>@?;;;;?:=<;::453--
@2980_2WVZPS_6
ACAAATCATAGGCTTTTATTCACCTTACAACATTCATAAATATCGTTATCGTGCTACTGGCGATACAAGTCTGAGCAATGGTTAGCAACTCCACGCTTCTTGCACCAATTTTCCGAAGAAAATCCAAAACCAGATGGGAATTAATTTTTACCCACAGACCTGTACCCACCTTTTTCAAGGCACAATCATTCAGATAGAAAAACATAATATTTACCTATAATACTTGTTTTACTCATTTGATTCCTCTTGGGCTACTATCGAATTCAACTTATCTTATAGTCATGTTTCCACGACATCATGAGGAACTAACTTATTTGGTATTACCAAGGGCTTATACAAGTTACCAATTTGTATATCTTCTTGGTAATACCAAATAAGTTAGTTCCTCATGATGTCGTGGAAACATGACTCAGATATAAGTTGAATTCGATAGTAGCCCAAGAGGAATCAAATGAGTAAAACAAGTATTATAGGTAAATATTATGTTTTTCTATCTGAATGATTGTGCCTTGAAAAAGGTGGGTAAGGTCTGTGGTAAAAATTAATTCCCATCTGGTTTTGGATTTTCTTCGGAAAGGATGCAAGACGTCGACTGCTAAGCCGTTGCTCAGACTTGTATCGCCAGTAGCACGATAACGATATTTATGAATGTTGTAAGGTGAATAAAAGCCTATAGTCATTTGTA
+
JLKSKHNMRHHISGNSLLMSQQMNLKNJHJIIKKLLSKKKKKKJJQJHJNIISJSRILKMSHHJIHJJIJJSJRLKLLKHLKOILSJIOPMKMKPRJSSOSPORKJ;:::;79B;;;FJSSQSMSBIOQMMNPLHKOSMRKOMMSKFJJHJJE@??=980*&%%%'.,,@CCGSMRPPMPMLJKMKLPLSOKMOMLQLLJKPQSMPOOKPNSLQLJLKJHSJMSMNOLSMNIRJLJKNKGSM??@@@A>>NGSSHMKSHFEHFKLLMMMLFJIOIIQLKHIIIHHNJSLJGIHRHSKIJSNHNKKSLJKIJJHGHIKNSIIINILQHJLIJIKNJHHJJKSIHMOIIOKOOSNSKSJGEBBB:::HHKHEECBCABE??><<??ABBEBC?@@AA>;;;;<???=;....(''&&&&%'+.2:>AAACBBBCEFEBBBA?@BDIGEFFDDDDC==<;;>=?>>?@A?<<::;BBBBCDEECC@@@@AEHMDB@??@?ACDECDCDDCCCEFABA@?@>982..--.///000032((77>AA@?AAA>AB>>===;;==>=;:9:<<;:82000/(%&$$##$&')))))))(())*))''&$$$$%**)+,.00011118;;<=BABBBA99889>66556=<=>====<==<;;<<<:897520///////.(&%$$$%&(*&
@2981_2WVZPS_6
GTAGACGTAGTGTGAAAAGTTTATAGCTAACGCAATCAACGACTATATCGAAAGGATAAGTCTAGAAGATATACAAATTGGTCCTACTCCACCTGGTAATACCAAATAAGTTAGTTCCTCATGATGTCGTGGAAACATGACTATAAGATAAGTTGAATTCGATAGTAGCCCAAGGAATCAAATAAGATAAACAAAGTATATAGGTAAATATTATGTTTTTCTATCTGAATGATTGTGCCTTGAAAAAGGTGGGTGAGGTCTGTGGGTAAAAATTAATTCCCATCTGGTTTTGGATTTTCTTCGGAAAATTGGTGCAAGAAGCGTGGAGTTGCTAACCATTGCTCAGACTTGTATCGCCAGTAGCACGATAACGATATTTATGAATGTTGTAAGGTGAATAAAAGCCTATGATTTGTGAACATTCCA
+
(((--:;</...../.,)(&&('(.---.33//./0+****+,,,--.-++../80.*)&&'()++.<<@@AA@@B?;<9.-)))&%$##$%&'&'':?A99967;GLNLKKGCD+((*)/0<KPSSDDDNISSLLIG<<<<<<D@==D9779@?@@@@//./.....864.,*%%&&(,11/*'&&&&&'''))'(((%)*89:<JMLEDDDEIFD:4432133:DEIRQJPMOOKSNSKFHPLSNOSOSSLRSMOLHJSJMJJHQSKGEEEECC@?@@@@HKKISNSSMLQHOISJFKE779ISIMSONSMKSJFLSKIHHKJIIOQSPSOSJIOKOSRMISPLIIOKNIRJOKHNKNIIJKKKEIFGGKNJLIKSNNLIJJSSSJMISKIILJJJSHLJMLHEMGOLNMPRSSORLPJKLOOJ
@2982_2WVZPS_6
GGAATGTTCACAAATCATAGGCTTTTATTCACCTTACAACATTCATATATATCGTTATCGTGCTACTAGCAATACACAAGTCTGAGCAATGGTTAGCAACTCCACGCTTCTTGCACCAATTTTCCGAAGAAAATCCAAAACCAGATGGGAATTAATTTTTACCCACAGACCTCACCCACCTTTTCAAGGCACAATCATTCAGATAGAAAAACATAATATTTACCTATAATACTTGTTTTACTCATTTGATTCCTCTTGGGCTACTATCGAATTCAACTTATCTTATAGTCATGTTTCCACGACATCATGAGGAACTAACTTATTTGGTATTACCAAGGGCTTATACAAGTTACCAATTTGTATATCTTCTTGGTTTCTTTTATCCTTTCGAGATAACGTCTATTGCGTTAGCGATAAGTCTTTCACACTACGTCTACTTATAAACTTGCACATCAGTTGAACTGTAAGATATTATTATATCTCTACTAACTCATCCTTCTTACGGGTGACTTACCCAGTCATTATAGATTTTGTAGTAATTGTACTTAATTAAATGTATCCATTTAATCTTTCCTTCACATAACTCCTTTTGAGAGCACAACTAATTCCTTGCACTGTTGATTAGACAGTCATACACAAGGCTATGTCTATAAACATTCCCCCCCCCCCT
+
=CBFGIIMIISEHHGKJIRIOKSPSJHSQLJSQMSMPNNJJJJJJGGIHEJSKMHOIHLEDEDFBCB111001&&&&'(())**::?BFFHHSKHKJLHILGPEJIGLGED=----.@AAAB>=E>?FHJSLKSNNHPSKNNLQIPIMLLJSSSLB=<=>>GHHIMSSOMLLJNLQJGSKMLPIFSIMMKSSOSQF@EEFEIHGGDCGLSPQSKSSSSJSMNSRSPSJSSMLMOMSSNIE>==:=DE@DEEBDIJKLGFISSIKKKIMMPSMSKLINNLRSPNSOSMGKNOPMSLSPOMSHLLJLOSPNKSNSSQSKIMLSMSOJDEDDBC><1.//6GFNJJIONSPPFSLSMSRLSMOSLSQSKLEA7757>>@@E?=H@FMSSSKCBBBBIMSSLJJHQNSNJMJKIJIJNMGIIP?7555DEELJHKNGJKLOSOKROLKNSSMOMKRSLNONLOPSPLMOSSSSMPSSMSLSSSLKHRJJIGNSNJSSMNMSSSKMQJQSJKFCIDGCECIKQLNSLRQSOKPQQLSMKNIQKHKKNSKLJIGGIOSONJSSSJLGGGHIINLLGCB<7455;@@A?>@EJHHJMMGLIRLOSJLSOPNQOJOJIJHGFGFSGE,,+++......33344:==?@DAB@BAB===>=@AA==<2.++***+++*'
@2983_2WVZPS_6
GGAATGTTTATAGACATAGCCTTGTGTATGACTGTCTAATCAACAGTGCAAGGAATTAGTTGTGCTCTCAAAAGGAGTTATGTGAAGGAAAGATTAAATGGATACATTTAATTAAGTACAATTACTACAAAATCTATAATGACTGGGTAAGTCACCCA
+
LMOOSOJMRNSJSMSMNOMSMMSOOMSSSMSNOMSPSLKLKSKSOROSSSNSPKLIPSLOLKSSSSRSNISLNJSKKGHJJIKHHHMGIPSLRSPSKICFIMLLIJNMSOSSJMMLPKMKSNOSNMOIHKNSKROMSSOLNSSSSRSKKKIILIOLSS
@2984_2WVZPS_6
GGAATGTTCACAAATCATAGGCTTTTATTCACCTTACAACATTCATAAATATCGTTATCGTGCTACTGGCGATACAAGTCTGAGCAATGGTTAGCAACTCCACGCTTCTTGCACCAATTTTCCGAAGAAAATCCAAAACCAGATGGGAATTAATTTTTACCCACAGACCTCACCCACCTTTTTCAAGGCACAATCATTCAGATAGAAAAACATAATATTTACCTATAATACTTGTTTTACTCATTTGATTCCTCTTGGGCTACTATCGAATTCAACTTATCTTATAGTCATGTTTCCACGACATCATGAGGAACTAACTTATTTGGTATTACCAAGGGCTTATACAAGTTACCAATTTGTATATCTTCTTTGGTTTACTTTATCCTTTCGAGATAACGTCTATTGCGTTAGCGATAAGTCTTTCACACTACGTCTACTTATAAACTTGCACATCAGTTGAACTGTAAGATATTATTATATCTCTACTAACTCATCCTTCTTACGGGTGACTTACCCAGTCATTATAGATTTTGTAGTAATTGTACTTAATTAAATGTATCCATTTAATCTTTCCTTCACATAACTCCTTTTGAGAGCACAACTAATTCCTTGCACTGTTGATTAGACAGTCATACACAAGGCTATGTCTATAAACATTCCCCCCCCCCCCCCCCCCCCCCTGGGGGG
+
ILJLSKSSSISHOMBSKMLOJQQSLJLNSRSOMKLJIKJQKMSLKSKSJISSMSLLOLKJKIOOKMSMMJJHMMGNKLKSNSSKSSOOONIOOMILHKKMSSRSNJMNSNOSRSHSSSJSSMKLHMSOSNMSMFHKONQMKOLJJHORNKIDBACIROFH>8/D@+)((((CEFEFIHPIOSSOPKSJLSKKMJSJLISSJLJMSSSNPSSOLLMSPSSRHJKNPMHISKFHGFGKLOKSJMOLSSSSIJLLJIKSJSMPNSMSQQSHKGJGJLGNSIJSSSJFGJFSJEGHLPJMSHJILKQNNSOSLPKOSSLMMKSKSPNSRKLPMKKJMKIKJIQNJSQLJLQSLONKRPSNLKOKSMMNJMMJEJ3-/ECG/,,,6,C?>????JSIKOSNJIKKNILKJKJNFIJJFGHGJKKH>>A@EGGKJOSMSKRLIHGHGKILKLKJJIRJIPLLSQMKKSSOLJKSSKOMOLKMKNSISOIJLJSILQPJJSHOQSLLKKHIGHGHJHJIHMIIIJGHJGHHJFDEDFHNKMJGHFFHHIHLJFGGFHHCGMGGFGIEEDDDKIMSIKLIJKFGIGGDDCEEIIHJKJJIDCBIKHHGHHGIIIIJJISKKG?;95+*''(99<<<<FCDDCDCEEGEEDB@@AAA??@>@@A>>>;:1/.012334567889:=CCDD4//.-.
@2985_2WVZPS_6
ATCATAGGCTTTTATTCACCTTACAACATTCATAAATATCGTTATCGTGCTATTGGCGATACAAGTCTGAGCAATGGTTAGCAACTCCACGCTTCTTGCACCAATTTTCCGAAGAAAATCCAAAACCAGATGGGAATTAATTTTTACCCACAGACCTCACCCACCTTTTCAAGGCACAATCATTCAGATAGAAAAACATAATATTTACCTATAATACTTGTTTTACTCATTTGATTCCTCTTGGGCTACTATCGAATTCAACTTATCTTATAGTCATGTTTCCACGACATCATGACTATAAGATAAGTTGAATTCGATAGTAGCCCAAGAGGAATCAAATGAGTAAAACAAGTATTATAGGTAAATATTATGTTTTTCTATCTGAATGATTGTGCCTTGAAAAAGGTGGGTGAGGTCTGTGGGTAAAAATTAATTTCCATCTGGTTTTGGATTTTCTTCGGAAAATTGGTGCAAGAAGCGTGGAGTTGCTAACCATTGCTCAGACTTGTATCGCCAATAGCACGATAACGATATTTATGAATGTTGTAAGGTGAATAAAAGCCTATGATA
+
LJMKILQJJQLSNKSPQRSSKSNSMLISRJHHMJKMOKISLMHLSIJKMNLLIPLSJGEGHFNIKSMSOSLLPJOSKLKGIMJKLKMKKJPLISIJLMSLSPPLSISJM@779JISRNKMSGIKPORNJNQLSLOKSLJLJFGEGFJHHHIHIQSKGEDGKMIKOKDCMCRISQSNKPLRLMLNNKSSSISJLSSLSQSKSSSQMSNSLOMMPLMPMMLLINQRLNLOFSLSLLSMJHKLJK?@PKSSKIB?97777@AABLIJKHLMJIHHFILIGHOINOOLSIJLIKIJJIIKHGGGIGSIIDBB@<;99920001599:9;;;>?@?@AEHFDFHEEDEGIIMKIGEEDCDCBAABADDEEKEEEBCCGGFSMJDDCDECDBD0/////DEEEG@DHFGFF@><;=7CFRIIKSLIHGJCIFJIJIG?<<9/+/-.2:=>=?CB?CA@@BA?@@@@AACCBCBADBAACCDEFEDBBBCDJFHEBBACEFEEECBEA=<=CDDFIKIEDEEFGGFEFGBAAAAEFCABABFFCDABBBDEEFDCEBDFCEGGCFFFEMHIIJEFDB
@2986_2WVZPS_6
GGAATGTTCACAAATCATAGGCTTTTATTCACCTTACAACATTCATAAATATCGTTATCGTGCTACTGGCGATACAAGTCTGAGCAATGGTTAGCAACTCCACGCTTCTTGCACCAATTTTCCGAAGAAAATCCAAAACCAGATGGGAATTAATTTTTACCCACAGACCTCACCCACCTTTTTCAAGGCACAATCATTCGATAGAAAAACATAATATTTACCTATAATACTTGTTTTACTCATTTGATTCCTCTTGGGCTACTATCGAATTCAACTTATCTTATAGTCATGTTTCCACGACATCATGAGGAACTAACTTATTTGGTATTACCAAGGGCTTATACAAGTTACCAATTTGTATATCTTCTTCGTTTTCTTTTATCCTTTCGAGATAACGTCTATTGCGTTAGCGATAAGTCTTTCACACTACGTCTACTTATAAACTTGCACATCAGTTGAACTGTAAGATATTATTATATCTCTACTAACTCATCCTTCTTACGGGTGACTTACCCAGTCATTATAGATTTTGTAGTAATTGTACTTAATTAAATGTATCCATTTAATCTTTCCTTCACATAACTCCTTTTGAGAGCACAACTAATTCCTTGCACTGTTGATTAGACAGTCATACACAAGGCTATGTCTATAAACATTCCCCCCCA
+
OFHHFHHHIJOKFJGMGL><<<<?A?::5656=>?1/---/1:;=?AFHJMMHHQHJHIJJIGHQLLKMIFFHEGJJMIOKGJJHGOIKLIMOMOIILHLLOKLGIIKNIOQHFGHFJLLDGSEEIJOKSMOJLKFIQMSPSHNHLSSSLNJSHISLSEFFA6EIFHKIGMGLKLLIIHGPMSLLKSPONJJGH98776-++*+++>FNLSKSJLJOLLLMHHIMJSSLMOOLSSSQMIMIMSLMMSPJNPKEI:--FEKISINQFFGHLKKOHKNSLHPKLOJKOJSIKLGISOMKPKHOJOISJSNMJSKQNSKSSOLMNSLSNMKKIIJOPMMMSJNLJOJJLLSNKJJMJPSNOSNLQOKLMHBA/----6/1559):HOMJNFEHHHHNLJNSLSSOLOQNSPHSMOHHNHMJLKLSNOJHJSKGNMLMLLSQIJLKSKJLKKJSLILSQKKKSSLOJSNSLKNSKNLRSKONJMKNJKNMSMIKPSMIKJKSMLMHNISKQSLSLMNMSOKOLOLJMMJOJSNLSRKKHJIKJQLSLIHMKOIQENHLLMPJLGFIHJDHSISKHHA<;679DEDEHJKRSKSMRLMSJIJLLMHGHGLJLKLLLSJIJMSPNIKJHIFGFHKKLJIKHJHJLIHHEIFGEGFEEHIJGGGA;8=>A@A
@2987_2WVZPS_6
GGAATGTTCACAAATCATAGGCTTTTATTCACCTTACAACATTCATAAATATCGTTATCGTGCTACTGGCGATACAAGTCTGAGCAATGGTTAGCAACTCCACGCTTCTTGCACCAATTTTCCGAAGAAAATCCAAAACCAGATGGGAATTAATTTTTACCCACGACCTCACCCACCTTTTTCAAGGCACAATCATTCAGATAGAAAAACATAATATTTACCTATAATACTTGTTTTACTCATTTGATTCCTCTTGGGCTACTGTCGAATTCAACTTATCTTATAGTCATGTTTCCACGACATCATGAGGAACTAACTTATTTGGTATTACCAAGGGCTTATACAAGTTACCAATTTGTATATCTTCTTGGTTTCTTTATCCTTTTGAGATAACGTCTATTGCGTTAGCGATAAGTCTTTCACACTACGTCTACTTATAAACTTGCACATCAGTTGAACTGTAAGATATTATTATATCTCTACTAACTCATCCTTCTTACGGGTGACTTACCCAGTCATTATAGATTTTGTAGTAATTGTACTTAATTAAATGTATCCATTTAATCTTTCCTTCACATAACTCCTTTTGAGAGCACAACTAATTCCTTGCACTGTTGATTAGACAGTCATACACAAGGCTATGTCTATAAACATTCCA
+
KPLSIKMSJSPPLNQLKILKIOSJNIGSSKQSSJININHSIRKPOQJIMKLSIHGLNKNPOSSMLSQMSSSJMKLIKMNNPMRPJHGFH<<>=<<===DEHGHGJJLKQPQHIHHLGJOKLSMDBCDNKOLNC<;::<AC@?BBAEHILKH@<:558520.*'&$$%(**67BEAFOGHJSSMJMQMOSPLLSMKSPMQSLLJLIOLLNLSSSHRQLSLNNRSLSSMLLSSSMSSSKSSSSLNRSMMLMLRMKSSLLSSICSIISHNNKSJQSSOSSQOMHJNHJLSPHSMSSFGHIHFPKKMBBA;655=??@@OGJLKDCDABNMMJSSIKISLOSJHJHOSPKPSSPISSKQNJSSJQKLLSSCA0.--+,+++*(,-/34863666CFIIKIHJSLNMKIOSLMKJLIIFBB4-.-*+++,B@AADELOKJSJLJSOMKRSNISJLJSNSOOSPSSSMNLQPSNLMOSKSPOLKLNSJSSMKSOSSNNSJKJIQSLEEAABB@@?8<C;44====FIGPJJLMSSSSNISJKSNMSMJSKPSNOGSMLQJLNKPHLSSJGJLSNOHE>?//GGHNKPORQQSNSELHIGKOSSJSSNPLPSSJSMSQNSKMJCAA@833334D>>>>>?SKLMLNKMHJC@?>>?CFCGHHEFE
@2988_2WVZPS_6
GGAATGTTCACAAATCATAGGCTTTTATTCACCTTACAACATTCATAAATATCGTTATCGTGCTACTGGCGATACAAATCTGAGCAATGGTTAGCAACTCCACGCTTCTTGCACCAATTTTCCGAAGAAAATCTAAAACCAGATGGGAATTAATTTTTACCCAGAGACCTCACCCACCTTTTGAGGCATAATCATTCAGATAGAAAAACATAATATTTACCTATAATACTTGTTTTATTCATTTTATTTAATTGCTATCGGGCTACTATCGAATTCAACTTATCTTATAGTCATGTTTTCACGACATCATGAGGAACTAACTTATTTGGTATTACCAAGGGCTTATACAAGTTACCAATTTGTATATCTTCTTGGTTTCTTTTATCCTTTGAGATAACGTCTATTGCGTTAGCGATAAGTCTTTCACACTACGTCTACTTATAAACTTGCACATCAGTTGAACTGTAAGATATTATTATATCTCTACTAACTCATCCTTCTTACGGGTGACTTACCCAGTCATTATAGATTTTGTAGTAATTGTACTTAATTAAATGTATCCATTTAATCTTTCCTTCACATAACTCCTTTTGAGAGCACAACTAATTCCTTGCACTGTTGATTAGACAGTCATACACAAGGCTATGTCTATAAAT
+
IMKSJKSSKMLNJPQLSNHJJGGIILF@@@@@PLLRIPNJHLIHIKKKLSSSLKHJMSJSMNJQKHFFRJHKIHGPMSSPSIOFLBBBBDSOKJKLIJJKJHGSJMJQJNLNQKLKKPJKDJLLISNJOKSSROLSNOLKJJJH;:;8SHNSGHIEFFDDCE@CHIHGAB:9:;;::AC=A.((((*,)))-9<>?@CCKNGEEFHKNQRSJSIKMSNJLPRHSJJSJGJM==?@<2----.8851231,,,*''''''&&&&))))+-089;<AHJHHFIKSNRJMMLJKB=<<<63112799999AABH?==DEOLSRKOLOEEEEEIQSSLJPOIMMSSOMSLLSSSSNONLSMJOLSSLMSNIOIIPIG5555;6;;<:6BGC??>))))IIQIRMSSIMKMMIKRNPMA@@?=91112:8>SSRLLSNRNSOOKSLJSONJSMOOJIMNLQHJPNSSSNMKLISSOHSHKSHPLSQLSNHLSJSSISSJNKQOMMSMMQMJJLLNSISKMQJJLMSSLJKLSRIMOJOQHMKPMJLSOQNPMLOSQSSSQSQSSIJSGLKORSRNSSOQNSQOSPNMGJJSKQNSSSOOGJPKJPDDEFE<<92222237DDGHIJKGJ<<;;;<SMLLHGJFJGFIDECE?@;::94-*)
@2989_2WVZPS_6
GGAATGTTCACAAATCATAGGCTTTTATTCACCTTACAACATTCATAAATATCGTTATCGTGCTACTGGCGATACAAGTCTGAGCAATGGTTAGCAACTCCACGCTTCTTGCACCAATTTTCCGAAGAAAATCCAAAACCAGATGGGAATTAATTTTTTACCCACAGACCTCACCCACCTTTTTCAAGGCACAATCATTCAGATAGAAAAACATAATATTTACCTATAATACTTGTTTTACTCATTTGATTCCTCTTGGGCTACTATCGAATTCAACTTATCTTATAGTCATGTTTCCACGACATCATGAGGAACTAACTTATTTGGTATTACCAAGGGCTTATACAAGTTACCAATTTGTATATCTTCTTGGTTTCTTTTATCCTTTCGAGATAACGTCTATTGCGTTAGCGATAAGTCTTTCACACTACGTCTACTTATAAACTTGCACATCAGTTGAACTGTAAGATATTATTATATCTCTACTAACTCATCCTTCTTACGGGTGAGTTAGTAGAGATATAATAATATCTTACAGTTCAACTGATGTGCAAGTTTATAAGTAGACGTAGTGTGAAAGACTTATCGCTAACGCAATAGACGTTATCTCGAAAGGATAAAAGAAACCAAGAAGATATACAAATTGGTAACTTGTATAAGCCCTTGGTAATACCAAATAAGTTAGTTCCTCATGATGTCGTGGAAACATGACTATAAGATAAGTTGAATTCGATAGTAGCCCAAGAGGAATCAAATGAGTAAAACAAGTATTATAGGTAAATATTATGTTTTTCTATCTGAATGATTGTGCCTTGAAAAGATGGTACTGATAAAAAATTAATTCCCATCTGGTTTTGGATTTCTTTCGGAAAATTGGTTCAAGTGTAACCATTGCTCAGACTTGTATCGCCAGTAGCACAATAACATATGAATGTTGTAAGGTGAATAAAAGCCTATGATTTGTGAACATTCCA
+
MINKSNJKJLILKSNPISJLLHOLIKMKSSMSKJKKJSGNJKKJIIIKIISKSLIMHKJMGGKJPMKKIIGGGFKKGGJFGHILIMSOKISQSKSSNNNNSKIJJIRQINMSJOIIISGLSKB99BDJSKNLRISSSPMJILOQKJIPLSSPLJPKJSSSKMRIPNNOJLNSJSMKNSOMLOSJRSNIMJMLJSOJMINKQLPSKMIISFFFGGLSMPSSSKSMNPKLSJPMIHSKOSSSKSMSSJNLLSNNMLOIKKSPRSKNONLIIHHISISKLPLHNIINMK644444===>=BEHHFIILNLSLSSMSMKIPSNNLSNLPPOSSSSNINNOSONRRMQSSSOSMNSSLSIKSNPLSJSMNNPOMSH>>>?BDEBED9BBBCE5//HMSMSSJJSKHSQLSMQI@;;<@GIONNSOORSISLPSMSKISHHKSOONOJKKSSMSSOOMOKJSJSPKNSSJNHKKMKPSKSNRQMOOOSHJNJH>>>JJIKJMNNJJLFLGGGLJGFFE/..**())*6889==>BAABBEHFECCCBBGGGJSG@@??>ABCFJGFEDCDEEFEBA:99899?BA65443345AEEDEBCB@@@BBFHLGE>?<<;:<=>?IFFBBCDEESKC@@99<::;?>@ABEHIHJGGFEMGAFCDB?=;:4543556>@AA@DE;:::;SJJKCAAA??>?@A?@@AABAABBBDFEDEBCBCBCCDJSGA=89:??BABB@@@@ANEBCBA=?@AABEEGBECBCCDBBACDGHFGHIGIFHEDDDGEGGFIJGCCECFGKLFC?@?@999:;BBEBFEECCB<++*,,))%###$$$##$&(,--.0000133447=?@?@CEB81,,,3*---*-3666450+))'&%%''(**//232334:;<=>@AA@A?><521.++,-..,&&&&(('(&&&.///.---,.//2678>>DEFGGEDB@::66677A@@ACEFCB@
@2990_2WVZPS_6
GGAATGTTTATAGACATAGCCTTGTGTATGACTGTCTAATCAACAGTGCAAGGAATTAGTTGTGCTCTCAAAAGGAGTTATGTGAAGGAAAGATTAAATGGATACATTTAATTAAGTACAATTACTACAAAATCTATAATGACTGGGTAAGTCACCCATAAGAAGGATGAGTTAGTAGAGATATAATAATATCTTACAGTTCAACTGATGTGCAAGTTTATAAGTAGACGTAGTGTGAAAGACTTATCGCTAACGCAATAGACGTTATCTCGAAAGGATAAAAGAAACCAAGAAGATATACAAATTGGTAACTTGTATAAGCCCTTGGTAATACCAAATAAGTTAGTTCCTCATGATGTCGTGGAAACATGACTATAAGATAAGTTGAATTCGATAGTAGCCCAAGAGGAATCAAATGAGTAAAACAAGTATTATAGGTAAATATTATGTTTCTCTATCTGATTGATTGTGCCTTGAAAAAGGTGGGTGAGGTCTGTGGGTAAAAATTAATTCCCATCTGGTTTTGGATTTTCTTCGGAAAATTGGTGCAAGAAGCGTGGAGTTGCTAACCATTGCTCAGACTTGTATCGCCAGTAGCACGATAACGATATTTATGAATGTTGTAAGGTGAATAAAAGCCTATGATTTGTGAACATTACA
+
ISJKSLSMLSMSLSKKSKSNOJNQONHCFFJMNJJDBCDCEHJKJOSSNEKFDEDDB:44657HHKNSKMLNJOMKMSMRLNHMLKSKSJSNPSJLSSSLLNLLNORILNSJEEFDGEHGGHLFB??@@KMNPLHJJJHIKKKKLQSQMQLLHCFFB21//03223AFDIIJHKKOOJKLMLOSSLILKSMJMJSSJLSJSMSOMOJLMQSNSMSPIKKGI@?=?@@@@AAAFQKHLRNKMPMQOIHJJHMKIKMHSIOJMJHPJQKSLOIIJSKSPLSJJOSSOMSSRLJJKSMKNMLFEKIJIJQQKJMGKHJJQSOSPSOMSLKMSMSSLJNILSSORJSSNJKORKLQMROKOPSOKMKNKMGNMSMJKMHKKPQQRKOSLKSQPIIQSJJJKMIFLMLIIOMLNNOSISSMQPOOLMSKPSIMNLNISQMNHSLJSSMMPSNLONJNOSNSKQMNKOSLKJQSLLGA>>=::<=?ILLMIKKMJKRJILSSJEFDEESHSSLSLGHL<<L?@LSMRSISNOONPHPJLOKNFGJJKOSLEEEDFCC<MFAABIHFLKLKNJKNJNJGIOHJG111119JISLJIFFGFLJJISPF999FGIFEHEISIIMGGHIHLLOJKHIHIGGJFGJGMKJISHJDBCB?8>99:E544*))
@2991_2WVZPS_6
GGAGGGGGGGGGAATGTTTATAGACATAGCCTTGTGTATGACTGTCTAATCAACAGTGCAAGGAATTAGTTGTGCTCTCAAAAGGAGTTATGTGAAGGAAAGATTAAATGGATACATTTAATTAAGTACAATTACTACAAAATCTATAATGACTGGGTAAGTCACCCGTAAGAAGGATGAGTTAGTAGAGATATAATAATATCTTACAGTTCAACTGATGTGCAAGTTTATAAGTAGACGTAGTGTGAAAGACTTATCGCTAACGCAATAGACGTTATCTCGAAAGGATAAAAGAAACCAAGAAGATATACAAATTGGTAACTTGTATAAGCCCTTGGTAATACCAAATAAGTTAGTTCCTAGTGATGTCGTGGAAACATGGCTCTAAGATAAGTTGAATTCGATAGTAGCCCAAGAGGAATCAAATGAGTAAAACAAGTATTATAGGTAAATATTATGTTTTTCTATCTGAATGATTGTACCTGAAAAAGGTGGGTAAGGTATCTGGGTAAAAAATTAATTTCCATCTGTTTTTGGATTTTCTTCGGAAAATTGGTGCAAGAAGCGTGGAGTTGCTAACCATTGCTCAGACTTGTATCGCCAGTAGCACGATAACGATATTTATGAATGTTGTAAGGTGAATAAAAGCCTATGATTTGTGAACATTA
+
;<:8:64038==>:<<<?=<>@BCEFLIKMMJJOSLMKRNSLKJIBAABCK>>>>AC;9999FGPG?<<<=AEHIFGD2//.00CFIJFDFF>111568;=<>;9666;>FFEFHEEC>89AA;:99;>7777CA@<<<GRJNLJIKJLSNQMSILMNIIGHHDAB?47443389;@@::::;:99776789:;:::8;FIMEEC<=FFIIKGQNILSKSOKNKILKKLLOMKHLGHGEEFBBAAB>@@??FMDDAAAGJGEIHFGFFHJJIMGHHHSLLIGIIKKEDD??5<A<@C@CCECHIJLJPSSLDEB?@QKLLHDI999778=:::<<@:::@@@;;75556676786562,*)''')))/+'''*6=CBD=71)(''&&')67:8<@GGLKFEFDEG<<<<:<:90=799EFEFC<997++++,/1:D?>===>><<111//)((()))*.445=NAA@ACJAEHGHIGG@?741//017<EE?=:9994333676+***..2;==IKJLEG>H/,=,,+++****,&&&&&'+'73,,.>@MILJLJSKKJMMILGFHIJSJJOSRHLDB@?/..'&''')''**))))))).-..-+**+*++-7822329::9?BEEIGSKGE7657844333;986?>?>?>?<;;<=????@A@2
@2992_2WVZPS_6
GGAATGTTTATAGACATAGCCTTGTGTATGACTGTAGATCAACAGTGCAAGGAATTAGTTGTGCTCTCAAAAGGAGTTATGTGAAGGAAAGATTAAATGGATACATTTAATTAAGTACAATTACTACAAAATCTATAATGACTGGGTAAGTCACCCGTCAGAGGATGAGTTAGTAGAGATATAATAATATCTTACAGTTCAACTGATGTGCAAGTTTATAAGTAGACGTAGTGTGAAAGACTTATCGCTAACGCAATAGACGTTATCTCGAAAGGATAAAAGAAACCAAGAAGATATACAAATTGGTAGTTTGTGCTGAGCCGCTTTTGGTAATACCAAATAAGTTAGTTCCTCATATGAGATCAGTGGAAACATTGGCTCTAAGATAAGTTGAATTCGATAGTAGCCCAAGAGGAATCAAATGAGTAAAACAAGTATTATAGGTAAATATTATGTTTTTCTATCTGAATGATTGTGCCTTGAAAAAGGTGGGTGAGGTCTGTGGGTAAAAATTAATTCCCATCTGGTTTTGGATTTTCTTCGGAAAATTGGTGCAAGAAGCGTGGAGTTGCTAACCATTGCTCAAGCATTTGTATCGCCAGTAGCACGATAACGATATTTATGAATGTTGTAAGGTTAATAAAAGCCTATGATTTGTGAACATTCCA
+
HINSKLMQMJLHIKSNKKSNOSLMQQHJGDDCB<:'''))*344668@@EKDHCNLGLMKINSLKCC;;<<DFLLKHFFB970003;@JJPJJLRNNMMNOPILKPKNMMMJSMGIIHKMKSSLGKFGKRSIKRSKMNSSJNPSSSJRSOJGHHHC))))((())GAAAAA>>CACEEEJNIIKSISHKKNKSPLILNNGGEGHFSOHJLSSKMNSLIGD;88;====A?????AHKKRLLHIDCEDBCCDDDCCBDHGGHJHIBB:9888;;ASIGCDC@>JIJGLSIJJMKKKKSJGGFDBC???7,***)),))(()*+,*+**,(.=<<<<=?6566:;;;;>>=><<A3223201-**))))),133445*'&%%&&&'&,-/.+*+223>?AAAFGHGMHKGFBKJIOKNOSOOSOSONHK444469:999:977*((()789:::::EJQKIMG???;====IFHSJISHOLMONH=DFJKIG>>===KOIMABBBAFILHLSKMSLLKLSJHHIJNSLMGLLK99972++***))444CIJMJPJJJHBFE?:99>>HJKLLSHNQJSJABE>;;54,++*('''+244AABBEFFGOLGEFFEEHDFDEFKSIQ@@>>;:;:90/..4'&&&(,/3::999>@GGHJHHHFHOMSHGFC
@2993_2WVZPS_6
ATTAATTTTTACCCACAGACCTCACCCACCTTTTTCAAGGCACAATCATTCAGATAGAAAAACATAATATTTACCTATAATACTTGTTTTACTCATTTGATTCCTCTTGGGCTACTATCGAATTCAACTTATCTTATAGTCATGTTTCCACGACATCATGAGGAACTAACTTATTTGGTATTACCAAGGGCTTATACAAGTTACCAATTTGTATATCTTCTTGGTTTCTTTTATCCTTTCGAGATAACGTCTATTGCGTTAGCGATAAGTCTTTCACACTACGTCTACTTATAAACTTGCACATCAGTTGAACTGTAAGATATTATTATATCTCTACTAACTCATCCTTCTTACGGGTGACTTACCCAGTCATTATAGATTTTGTAGTAATTGTACTTAATTAAATGTATCCATTTAATCTTTCCTTCACATAACTCCTTTTGAGAGCACAACTAATTCCTTGCACTGTTGATTAGACAGTCATACACAAGGCTATGTCTATAAACATTCCA
+
NMSMNKJKSOINNSIIKOINIRSSJLQLJJMLSMMQRQHOPKHOJOKQLONKSOKKINSOSNKKJQKNKLSSMSLSSSONIOSSOQHIHHJIIIFIMKNPSKIGFIFS::GLMNMQSSHCBBBBJIOLMFLJHSSHHGHJEDEHFGHEEEF===;:9781---///??IJJPJMJSHOKNJMLKOMMILNJIJNSSSRMSSJKSKLPNHMPSHMLJKSMJHL<<>?@???>98D@?;;;21000--,(&&()358;=?GIFJKDDDC=>>>?KSIIQLOPSONIMISIJHJIPHMKKSPSJJMOLJQJLLJSKMMIQQSSKSRNSNPLQNOKJHKIOSOILNPMKLLIJJHLGHGIHIJMNGIGJIJHMILMJSKMJKHLQMOSQMIQLKOSMKMNPIIKSHHSLLKHSSA@@@@SJGMJKSHF:98,,GFFHGIIKNNNSSNSJMLLIHKHJSSJKPRLMPPJINPNJLNLJILLHGFEFJKKIGJFHHJHHHEGGGFFEDCCAF555*))
@2994_2WVZPS_6
GGAATGTTCACAAATCATAGGCTTTTATTCACCTTACAACATTCATAAATATCGTTATCGTGCTACTGGCGATACAAGTCTGAGCAATGGTTAGCAACTCCACGCTTCTTGCACCAATTTTCCGAAGAAAATCCAAAACCAGATGGGAATTAATTTTTACCCACAGACCTCACCCACCTTTTTCAAGGCACAATCATTCAGATAGAAAAACATAATATTTACCTATAATACTTGTTTTACTCATTTGATTCCTCTTGGGCTACTATCGAATTCAACTTATCTTATAGTCATGTTTCCACGACATCATGAGGAACTAACTTATTTGGTATTACCAAGGGCTTATACAAGTTACCAATTTGTATATCTTCTTGGTTTCTTTTATCCTTTCGAGATAACGTCTATTGCGTTAGCGATAAGTCTTTCACACTACGTCTACTTATAAACTTGCAATCAGTTGAACTGTAAGATATTATTATATCTCTACTAACTCATCCTTCTTACGGGTGACTTACCCAGTCATTATAGATTTTGTAGTAATTGTACTTAATTAAATGTATCCATTTAATTAAGTACAATTACTACAAAATCTATAATGACTGGGTAAGTCACCCGTAAGAAGGATGAGTTAGTAGAGATATAATAATATCTTACAGTTCAACTGATGTGCAAGAATAAGTACAACAGTAGTGTGAAAGACTTATCGCTAACGCAATAGACGTTATCTCGAAAGGATAAAAGAAACCAAGATATACAAATTGGTAACTTGTATAAGCCCTTCGTAATGCCAAATAAGTTAGTTCCTCATGATGTCGTGGAAACATAGTTATAAGATAAGTTGAATTCGATAGTAGCCAAGAGGAATCAAATAGATTGAAAACAAGTATTATAGGTAAATGTTGTGTTTTTCTATCTGAATGATTGTGCCTTGAAAAAGGTGGGTGAGGTCTGTGGGTAAAAATTAATTCCCATCTGGTTTTGGATTTTCTTCGGAAAATTGGTGCAAGAAGCGTGGAGTTGCTAACCATTGTTGCAGATTTGTATCGCCAGTAGCACCGATGACAATTTATGAATGTTGTAAGGTGAATAAAAGCCTATGATTTGTGAACATTCCA
+
LNIKSNSNMKINLRSSSJHJIRNKLLMSIOJSLIPM=;;;;ILFGFFKJKNLINFHGOIFGFHHKOKIJIDEFEHLSSOONNRILJFGIHNGEGFGIILLNSMHJPOKRNLSLHMIJRKSJMQEMIMSOSKKSMKJJOLOOKKHILISQIOOSKA@AAARHIHGNFHJISMPLPKLSKHSQSKF@@ANONKKSOLLNSKPJMKPLMJSKLKKMRJOQPSSSLPJOSKKMLLMKJJOPNOSSOHIHGEEA?>>>>>=++IIKSLHKHIMHIJMLGEFGG?@:53114FEHQIEDGHGIIKJLGJKNSIRJJJORQMDNMKJIQMPPMSLSSSSPLLMJJNMLLSNSKQMMLNPRJMKSLPNNJKIQKMOSLMHSJODDDDHASKMMSSDDEDFMLSOLKKKKLMNLHSKOIIHIOKMQPDECCCSRNLNJJKJJINLJJSSKISOSSPHLSSNNQISSQKJHNPKKOKJJOLIOQSKONMMMJJSILSQJJOJMOPNOJKJKPHKOJCSKSMOSKGFOLSOPJLKJJMKKSNINNHNSKPLMNHEEEEKSNJPSJNQSMHGFGJKGHF77778H?????A@>=>@AHGFDBB???:=<<<>>=@@@@<9530./-,,-,,,9:77777789888879=A@>>>??@@@@AABGEDC@??@@??><<7550+,,...120-''''((()778:BBDDC;=>;;>>:897876789:=@@AAB>?><<65445431//00//00-2.,*),../.--./2...-,,,++++++--////.''''02(((&&***===>AAA?>>?<;;:999:;;;;<?CCCA@<;32222889::;><;;:9899****+510/0,-5443344/(&&&&((((&&&&&)))&%%$%%%(&$$$%&'''&%$%%',,+,--/356688346669:<<==83331-.,+&'&&&.//001228<:77=<?EEDCCCBADC<BCEDDDDEEDDBAAB@9?>==ACBEEGF;:984/.,..,((()45;=????<=<>@AAB110//22,---.>>=;;;;;B;::530+**)('%%&'-223333344444467666677>@AA@>@??;943334:;;=AA?876
@2995_2WVZPS_6
GGAATGTTTATAGACATAGCCTTGTGTATGACTGTCTAATCAACAGTGCAAAGAATTAGTTGTGCTCTCAAAAGGAGTTATGTGAAGGAAAGATTAAATGGATACATTTAATTAAGTACAATTACTACAAAATCTATAATGACTGGGTAAGTCACCCGTAAGAAGGATGAGTTAGTAGAGATATAATAATATCTTACAGTTCAACTGATGTGCAAGTTTATAAGTAGACGTAGTGTGAAAGACTTATCGCTAACGCAATAGACGTTATCTCGAAAGGATAAAAGAAACCAAGAAGATATACAAATTGGTAACTTGTATAAGCCCTTGGTAATACCAAATAAGTTAGTTCCTCATGATGTCGTGGAAACATGACTATAAGATAAGTTGAATTCGATAGTAGCCCAAGAGGAATCAAATCAGTAAAACAAGTATTATAGGTAAATATTATGTTTTTCTATCTGAATGATTGTGCCTTGAAAAAGGTGGGTGAGGTCTGTGGGTAAAAATTAATTCCCATCTGGTTTTGGATTTTCTTCGGAAAATTGGTGCAAGAAGCGTGGAGTTGCTAACCATTGCTCAGACTTGTATCGCCAGTAGCACGATAACGATATTTATGAATGTTGTAAGGTGAATAAAAGCCTATGATTTGTGAACATTGCAC
+
JJNKNKJPNNPAAAAAACNNSRKISNMSLLOOJSJINHQJFFDFGHKJFDHJISSNSJSMSPSNLSHF==>GNLNMJQJKGMSJLMMHFSNNSPKKNSKJSOILLKIQSKLSMRLJKNKMKLNLHSKKISSJNKJJHLKSLSLSRPKHSMJPJKISGHMDDHKJRIKHJLIHIHKGJSKKHPSJOHSLJSKNSSJLKC667OOKSLINLIOQLHIKKHMGJIHGNIKKIGHJGQHMKKRSSMLPGJGHDFDEEIFDEFJJSSIHLJHSJSIIKSLNMLSHIOLMKSKLHBBCEGGGOMSHHFNGIGHBA@A?@@@@SHHIHGLINKMIGISJGFE++++,///1////--.(&&&&)+**++,=IISKNHHFEEFHDHHIQKKILOMIOJMGHHEFMGJHMKJKKOKMKQQHHSNMR11111HNNKSMLGJJOMIFGLJKHJHKHGIJJIDLMNOIISJIKSONQJILMNLSRJKEGKNSONLKKJSKKOOHSIJHMFMIIIIHLMSLSPIGBEHBHOPKROJSNQNLIJQOSSLNKSKKLHNFHGHJHDBIJHDBBCDLHMHLGHGDFFFFIIIJMHIFIKGKOISKIHGGGJHGKIJFDDCCEIFEGGILSISFIFGGIKPNHOFEGFHHEGGGHIIGIEGDCB<B197677894*('&
@2996_2WVZPS_6
GGAATGTTCACAAATCATAGGCTTTTATTCACCTTACAACATTCATAAATATCGTTATCGTGCTACTGGCGATACAAGTCTGAGCAATGGTTAGCAACTCCACGCTTCTTGCACCAATTTTCCGAAGAAAATCCAAAACCAGATGGGAATTAATTTTTACCCACAGACCTCACCCACCTTTTTCAAGGCACAATCATTCAGATAGAAAAACATAATATTTACCTATAATACTTGTTTTACTCATTTGATTGCCTCTTGGGCTACTATCGAATTCAACTTATCTTATAGTCATGTTTCCACGACATCATGAGGAACTAACTTATTTGGTATTACCAAGGGCTTATACAAGTTACCAATTTGTATATCTTCTTGGTTTCTTTTATCCTTTCGAGATAACGTCTATTGCGTTAGCGATAAGTATTTCACACTACGTCTACTTATAAACTTGCACATCAGTTGAACTGTAAGATATTATTATATCTCTACTAACTCATCCTTCTTACGGGTGACTTACCCAGTCATTATAGATTTTGTAGTAATTGTACTTAATTAAATGTATCCATTTAATCTTTCCTTCACATAACTCCTTTTGAGAGCACAACTAATTCCTTGCACTGTTGATTAGACAGTGCAAGGAATTAGTTGTCTGTCAAAGGAGTTATGTGAAGGAAAGATTAAATGGATACATTTAATTAAGTACAATTACTACAAAATCTATAATGACTGGGTCAGTAGGTTTAGTAGAGATATAATAATATCTTACAGTTCAACTGATGTGCAAGTTTAGTAGTTAGACGTAGTGTGAAAGACTTATCGCTAACGCAATAGACGTTATCTCGAAAGGATAAAAGAAACCAAGAAGATATACAAATTGGTAACTTGTATAAGCCCTTGGTAATACCAAATAAGTTAGTTCCTCATGATGTCGTGGAAACATAAGATAAGTTGAATTCGATAGTAGCCCAAGGAATGCGATCAATTAGAGACAAATTGTATAGGTAAATATTATGTTTTTCTATCTGAATGATTGTGCCTTGAAAAAGGTGAGGTCTGTGGGTAAAAATTAATTCCCATCTGGTTTTGGATTTTCTTCGGAAAATTGGTGCAAGAACGTGGAGTTGCTAACCATTGCTCAGACTTGTATCGCCAGTAGCACGATAACGATATTTATCAATGTTGTAAAGTTATGATTTGTGAACGTTGG
+
9:9KHLSKJLPLKRSOOS<;;8;;:3/6;?BNRLKQKKJSNLPKNOPONOJJSSLMKJ44444FJMKLJKIKHHKOPSQSSMNQIMSRSNLMMKSKKRJSSSJKSMSMSNKIIJGHGGGHI?7...?CDFKJJIILSSMIJILKIHLNMLLSJMJJGE?;:8669899:=889LONOKLOKSSRSSOSKMSPSSJJSMMSMNRLKSKSQSLSKSPLRSLKOIGSHFAFHHHSKFFADEDDE>88;3)()'&&&'+..-0::GNISIIEAA@ADE>>>=>,+++*)(()*---...1-/--+,+)+***.BEHNSJQMLIDC?BBDGGHG<<<<<DCFMNLMSRMSLLSPOJHMLNLSJOKOMSRSNSMKGK((::B:A?AA=IKSNLSMPOSKPOMQONSMMKSOSSSSMKSHDF?865(((()@HMLIKSLJDGEBA=::;;MLMJJJLKSPSOLLSKMQSNOSJNHNMCGM878886668689DDGIHMLLSLMLKLSKHHJHGGSESJHGIFC;>LMSLNSLKQHIJKMMIJJOJQSMIQKNJIKGOINMKSMSPSCAA?BCACDFIHKE@7799BFJHIKMLSNMJPHNLSSOQPKKNGJGSNSPSSKQKSQSNSSSRSMGJLLLPSGDD@=@;::/...+,-+++,./2(987777789666646887=?>>>?<=A@CBDDDGEDDFFCA?>?>??????>ABAABCDAAA@=<:0-*)'&&&$##$$%&%%%$%++--.1346445:?@BCDEHGIBAA@>:;;BAA@@@@A@=>AB<80.-,,-,,-3458888789:?>@?>><=>>=>===<=<=>==<;;430//111188;=>>=>??=CCEC@?;83/-+**,**+-.13;==;>>?AC@:::<>?AFEF@>??8:;75320//222222<==>?>>><;<<;76655551.--,,-1343346?@@@<8.---.:99776//---31((%%$$%&%%('&&%%&&%$%%%'''0000001///./-,,,/+**+134-----9999;<>?AA:5433221/')///000001/.278<AABA@BCABB>@DCFEFGJIGE?@ABB<@@99BDDGFGG==<;;8721)&&&&+,23332222/110/../-++,12311234??>??A>=>=87878<=54444:8020////4410-,&&''((&$$%'(((((*)*)'&
@2997_2WVZPS_6
GGAATGTTCACAAATCATAGGCTTTTATTCACCTTACAACATTCATAAATATCGTTATCGTGCTACTGGCGATACAAGTCTGAGCAATGGTTAGCAACTCCACGCTTCTTGCACCAATTTTCCGAAGAAAATCCAAAACCAGATGGGAATTAATTTTTACCCACAGACCTCACCCACCTTTTTCAAGGCACAATCATTCAGATAGAAAAACATAATATTTACCTATAATACTTGTTTTACTCATTTGATTCCTCTTGGGCTACTATCGAATTCAACTTATCTTATAGTCATGTTTCCACGACATCATGAGGAACTAACTTATTTGGTATTACCAAGGGCTTATACAAGTTACCAATTTGTATATCTTCTTGGTTTCTTTTTATCCTTTCGAGATAACGTCTATTGCGTTAGCGATAAGTCTTTCACACTACGTCTACTTATAAACTTGCACATCAGTTGAACTGTAAGATATTATTATATCTCTACTAACTCATCCTTCTTACGGGTGACTTACCCAGTCATTATAGATTTTGTAGTAATTGTACTTAATTAAATGTATCCATTTAATCTTTCCTTCACATAACTCCTTTTGAGAGCACAACTAATTCCTTGCACTGTTGATTAGACAGTGCAAGGAATTAGTTGTGCTCTCAAAAGGAGTTATGTGAAGGAAAGATTAAATGGATACATTTAATTAAGTACAATTACTACAAAATCTATAATGACTGGGTATTAAGCCATTAAGAAGGATGAGTTAGTAGAGATATAATAATATCTTACAGTTCAACTGATGTGCAAGTTTATAAGTAGACGTAGTGTGAAAGACTTATCGCTAACGCAATAGACGTTATCTCGAAAGGATAAAAGAAACCAAGAAGATATACAAATTGGTAACTTGTACAGCCTTTGGTAATACCAAATAAGTTAGTTCCTCATGATGTCGTGGAAACATGACTATAAGATAAGTTCAAATTCGATAGTAGCCCAAGAGGAATCAAATGAGTAAAACAAGTATTATAATTAGTAAATGTTATGTTTTTCTATCTGAATGATTGTGCCTTGAAAAAGGTGGGTCTATCAGGTTAAAGATTATCTGGTTTTGGATTTTCTTCGGAAAATTGGTGCAAGAAGCATGATGCTAACCATTGCTCAGACTTGTATCGCCAGTAGCACGATAACGATATTTATGAATGTTGTAAGGTGAATAAAAGCCTATGATTTGTGAACATTCCA
+
JILSSIPSKHKIGA;FIKFDDDAKOIHPONOOJLIIIIKMIKJNSJMLKRSSJJKIHLIKLIJRNPNLJSKGHHJJKNLLSJLKHRJKSNLMJNSKIQMSSOLKHGSSOSSOKOLMJMLSSMPFMOSNLNOSNSIMMKNGHIHKIIJRNKKSSPKPSSKSNK>ILSHLKLISKSSISMIKKLMOKOLOKSIMKNJEED>?>>>>777DFHHHJKIPSJSLRSNILOOKJNSMSKSJSOKKSKLNIJFKKBDHJHJHEEKMLOJSMSJHGEEFLGKKLLLGIKMPKSNSLNMKSJNOSJKMJILHNMLLLISSOSNKJIKKIHIF99:99>99;547?IINMJJMNPNLSSKSMSSIQSLIOKSIGKJLKSIGOPPNSGJC?@EIOOKJGFHGHPIKIJLIJH<;;;<EDA@8789977754*'''(*-BDGGJGGL====<ISNIKHIKGIIKJHJISKSKOMLHSMMSMSSJPSRNNOJLLLSNMKRLSSMNLSNLOLSSKPDHIHSSKHJKILKLIOKLLOONNHKHEFSOMJQSSQSSSLKLMHGGRJGSLMKMLLIIIIKSMQLNNKIMKSLHHJHIHGILMPJSLSFKHIHJKKCEDJKMIIIIIPIJSINNSLMKKQJLNJIJLISIHQDFIGIDDDDACHGJGG@>=><<FCBBBBC@@?@@?=@CFGGJGEDDCDDEEEGEEHJGHLGHFCDBDDDDCCEDA@?@BEEDDBB?=?>A><88762+'%$$$%%$$$%(5899>@::::;<=@>>==;<CBBA@????AABCA?=<<<9111AACCCAAA=98881---,--))))*,.01289<<<<@?@@??@AABCCBCCBCCBDDBCCDEIGIHDCDDCGEFDDIJJGJKF@@>=??===1/5<<==@@BBB@=:;82-%%%%%&$$(&,<=ACCCB<<;;;@?>@?@ACDCCDDD????@C@@??@C<;<<<C@ABBACGEH<:877+))))*:889;<?73/-,**''''()((.012343333355577766542)'&&&&''(((&++++11678B>;;;;B@@@B>=>>>BDFEFEA;9867642-+*)))((%&&%%&%%%$$$$$$%%247<==;::;;>>:BB>=>=<;:;;99961**),(&%&%%''(+,*++59::9430--.)))))3356664122:9:97888;?=>?>>BABC@@???@@@?>=??@@ABCAAAA?@>><;2//-,,+'&&&%)($$&
@2998_2WVZPS_6
GGAATGTTCACAAAATCATAGGCTTTTATTCACCTTACAACATTCATAAATATCGTTCTCGTGCTACTGGCGATACAAATCTGAGCAATGGTTAGCAACTCCACGCTTCTTGCACCAATTTTCCGAAGAAAATCCAAAACCAGATGGGAATTAATTCCAGCCTCACCCACCTTTTTCAAGGCACAATCATTCAGATAGAAAAACATAATATTTACCTATAATACTTGTTTTACTCATTTGATTCCTCTTGGGCTACTATCGAATTCAACTTATCTTATAGTCATGTTTCCACGACATCATGAGGAACTAACTTATTTGGTATTACCAAGGGCTTATACAAGTTACCAATTTGTATATCTTCTTCGTTTTCTTTTTATCCTTTCGAGATAACGTCTATTGCGTTAGCGATAAGTCTTTCACACTACGTCTACTTATAAACTTGCACATCAGTTGAACTGTAAGATATTATTATATCTCTACTAACTCATCCTTCTTACGGGTGACTTACCCAGTCATTATAGATTTTGTAGTAATTGTACTTAATTAAATGTATCCATTTAATCTTTCCTTCACATAACTCCTTTTGAGAGCACAACTAATTCCTTGCACTGTTGATTAGACAGTCATACACAAGGCTATGTCTATAAACATTCCA
+
INJNSSKSGFE>@B1)EIMJIIIGGKLGGLKMSIGGIHEIGSJIQKLEHKJII;999)))))>>KJJHJOLIJFHJLJOK<<<;<KSMPJSKJKPLMPSMSOSLOKLJIOKSSCEGGBFHSECIDCFHIMKLNQSJKKONEIJJF;843556321,(()**---:<>CCEGGFSSMMSSSJSNMJMJNLSSSSOQSQMLOSRSQRNRLSMORSKMSSLSKQILMKKLSMSSSSNSRPSRSSSIDCA?@ILONSSQHJSOILKJSKIKSLLONIMKPFHFGIJJJMKMMSSSIOJSOMPNKJLLKOLSNLORONLRSSQNNJPJKKKSKINPKSKJOQRRLKSOMMNOLSSSSSSHQMOKOQOH,****4*2+****18BCEA,****JJJSHMIILIMLLJNHKLSIKLFIGGGEDCBJOKHJJIGIHKJHFJKSJJSHILIILIKSOJPMPNQLQLSSE<<<<<<IDEQSNOKJKJGHHJLHJILKSLGHJHIMGGHSKOK@???>>CJDFJJHHMJJJHJIHSSOKLJKHHKSOSKFIGGHLKINNHIKIJHGIFILMSQJSSJGFEC?@BEIFNKIKJPJQI@=<=FEFGHMSJKHGGNOSRMLMLLOOSKSNJNJGHIIHNJHHHIGHGGGFEDGFHIGGGEGFFIKLFEH
@2999_2WVZPS_6
ACTTAATTTTTACCCACAGACCTCATCCACCTTTTTCAAGGCACAATCATTCAGATAGAAAAACATAATATTTACCTATAATACTTGTTTTACTCATTTGATTCCTCTTGGGCTACTATCGAATTCAACTTATCTTATAGTCATGTTTCCACGACATCATGAGGAACTAACTTATTTGGTATTACCAAGGGCTTATACAAGTTACCAATTTGTATAAGCCCTTGGTAATACCAAATAAGTTAGTTCCTCATGATGTCGTGAATACATGACTATAAGATAAGTTGAATTCGATAGTAGCCCAAGGAATCAAATGAGTAAAACAAGTTGTTTATAGGTAAATATTATGTTTTTCTATCTGAATGATTGTGCCTTGAAAAAGGTGGATGAGGTCTGTGGGTAAAAATTAA
+
%((()*+7@@@>>DC:CEC@><843.,,,-630-AD====IGMJLHNHSKOMGEIG@77:EDPLKIMJJJMHJGHKIDGGISNMSSKJSHA><<;<>C967;;KIKIMLEEJKSISSISKGDDGFHFHKKKMNJLMNIIKINHHIHGSKRJHGNHHIJSKLOSIIKIJSIMSHF22222JMGGGDEHIFHJHNHJGGGGIJMI???>@DCDABA@<;:;;>=8,,,,-4.++)(*(+;>>@ADDCA@?<9865210-)))'(**,00--.888322/0/....9;<;;65556:=<8899121/...(&&%%%&%%%%%%%&()'&$$%%%'((++/34565443469:;@<:889<<=>??@ABBBBA===99?@CD@=<::,-=>>???BABBDA<=@AEGGFBB
@3000_2WVZPS_6
GGAATGTTTATAGACATAGCCTTGTGTATGACTGTCTAATCAACAGTGCAAGGAATTAGTTGTGCTCTCAAAAGGAGTTATGTGAAGGAAAGATTAAATGGATACATTTAATTAAGTACAATTACTACAAAATCTATAATGACTGGGTAAGTCACCCGTAAGAAGGATGAGTTAGTAGAGATATAATAATATCTTACAGTTCAACTGATGTGCAAGTTTATAAGTGAACAATCATGTGAAAGACTTATCGCTAACGCAATAGACGTTATCTCGAAAGGATAAAAGAAACCAAGAAGATATACAAATTGGTAACTTGTATAAGCCCTTGGTAATACCAAATAAGTTAGTTCCTCATGATGTCGTGGAAACATGACTATAAGATAAGTTGAATTCGATAGTAGCCCAAGAGGAATCAAATGAGTAAAACAAGTATTATAGGTAAATATTATGTTTTTCTATCTGAATGATTGTGCCTTGAAAAAGGTGGGTGAGGTCTGTGGGTAAAAATTAATTCCCATCTGGTTTTGGATTTTCTTCGGAAAATTGGTGCAAGAAGCGTGGAGTTGCTAACCATTGCTCAGACTTGTATCGCCAGTAGCACGATAACAATTATGAATGTTGTAAAGTGAATAAAAGCCTATGATTTGTGAACATTCCA
+
MGLSKQKNQNOISOLLNRINKSSNQPMNISRMHMPMKSLSKRSKSOMLMNNMILMMPPMSSPOMPRNRPGSMQQLMJMEIINSNJHMLLLKSSSNLSMLKSGKKKLJMSLLSKROSNLSSPKNSMMQOHOSRSLILNLOSJKOLLSSNIIGGGSMLMCE@A?FGNSNNJJMSKIGFCECBBEJNOSPJOSSSKKLMSKMSQNSSSSJSSSSOJLPNOMSLH=321,***(''&&))*)+,10=,,,,,FIGGHGJPJKJSKSKOSSPIS>>>>>KLPNLS>>>>JSKSSNFBBBBAACA@BLIONGONGOISKKKOJSOOSMNKNNSSMKKSSILKJPLSSOJSMOMMSNOSLOLMMSSSKJSKSQNOISMMJJKINRLHIEC@DEDIJMIPMPMLJRJJLLKOJIMLNLOMSKSKRMORLSLLKSLOHSJLILROKJISIJLPOKMSPLQMKIS><<GIKJHJNPIRJKPJLPIHFIBGSSNLNMSJSILIQSOIKSJSLHPSRSSSMHJKIDFHABAAAABJMSILQQJLJNLIJFFKOOOLOLGIHB?<@GGECGIILLKQKLNSHHIGEGOMJMNHHSNJSSSJIJEEDDEJC@@?>)))(((&'''),56788>:::9@@HHABAABNLLHNHGHHGHIKJLPJIGGKIG111
@3001_2WVZPS_6
GGAATGTTTATAGACATAGCCTTGTGTATGACTGTCTAATCAACAGTGCAAGGAATTAGTTGTGCTCTCAAAAGGAGTTATGTGAAGGAAAGATTAAATGGATACATTTAATTAAGTACAATTACTACAAAATCTATAATGACTGGGTAAGTCACCCGTAAGAAGGATGAGTTAGTAGAGATATAATAATATCTTACAGTTCAACTGATGTGCAAGTTTATAGTTCGACGTAGTGTGAAAGACTTATCGCTAACGCAATAGACGTTATCTCGAAAGGATAAAAGAAACCAAGAAGATATACAAATTGGTAACTTGTATAAGCCCTTGGTAATACCAAATAAGTTAGTTCCTCATGATGTCGTGGAAACATGACTATAAGATAAGTTGAATTCGATAGTAGCCCAAGAGGAATCAAATGAGTAAAACAAGTATTATAGGTAAATATTATGTTTTTCTATCTGAATGATTGTGCCTTGAAAAAGGTGGGCTGGTCTGTGGGTAAAAATTAATTCCCATCTGGTTTTGGATTTTCTTCGGAAAATTGGTGCAAGAAGCGTGGAGTTGCTAACCATTGCTCAGACTTGTATCGCCAGTAGCACGATAACGATATTTATGAATGTTGTAAGGTGAATAAAAGCCTATGATTTGTGAACATTCA
+
LJOLJKNIKKSHFFFEHIKIOSSQROSSHOLNRSLPJPILJNSJKSJSKKQSJKMFFFFGNKONSLSRHKHMSPKNKOKISILEAA=AALJKKRMLSSJHNLSKSIKLSSSKPKJNJJJKNIPHFFEGESSNKPHKQMSNJKHLGGFJOSFHF>;@=8=;<@CCCDPRFCEEECBBABCCEIJHKRJSPSKKNSPMSKJKLOLQRSOLSSMSSSMILMLHC-*)))))*+,+++++,;<<=FA?@?@IEDDDGGNLJKKNPJIILKJSMMMKMKLRSOKSLSSSPSQOMJSLPQSPSOLMJLSNSQSLSKHGKGJNIKSSRQSLKOMMKILSSQKJNSOISSIMJOLNNMKMOKLNSNKJNLHHMRQRMPDDCCDCH?;;;B7,,-FILJKNIGIEDGD=>834EHJLMGLOIFHGKKLISMMLQJMMJSGKJNJSGNSRLPHOJKSLKJMSNSSIJHJFE@0((.199;AHEFD:;7<?=?<;::5(''''+8999????DEFIJHHEEF99?99BCABCFFMOKSMIIGGSSEFQIMSLSRNINHA>>?GHFEGGED?>>>>AE7773+++*--+****-;9677799GGGIHIJKHFEEEFGEEEDPSSKSIMJIJLMPSJJJNKIKQKNMPKLINJGIJKSSSQSMKKLSJQJI
@3002_2WVZPS_6
CTTTTATTCACCTTACAACATTCATAAATATCGTTATCGTGCTACTGGCGATACAAGTCTGAGCAATGGTTAGCAACTCCACGCTTCTTGCACCAATTTTCCGAAGAAAATCCAAAACCAGATGGGAATTAATTTTTACCCACCAACCTTGACTCACCTTTTTCAAGGCACAATCATTAGATAGAAAAACATAATATTTACCTATAATACTTGTTTTACTCATTTGATTCCTCTTGGGCTACTTGAATTGAACTTATCTTCTATAGTCATGTTTCCACGAACATCATGAGGAACTAACTTATTTGGTATTACCAAGGGCTTATACAAGTTACCAATTTGTATATCTTCTTGGTTTCTTTTATCCTTTCGAGATAACGTCTATTGCGTTAGCGATAAGTCTTTCACACTACGTCTACTTATAAACTTGCACATCAGTTGAACTGTAGATATTATTATATCTCTACTAACTCATCCTTCTTACGGGTGACTTACCCAGTCATTATAGATTTTGTAGTAATTGTACTTAATTAAATGTATCCATTTAATTAAGTACAATTACTACAAAATCTATAATAACTAGATCACCCGTAAGAAGGATGAGTTAGTAGAGATATAATAATATCTACAGTTCAACTGATGTGCAAGTTTATAAGTAGACGTAGTGTGAAAGACTTATCGCTAACGCAATAGATCAAAAGGATAAAAGAAACCAAGAAGATATACAAATTGGTAACTTGTATAAGTTGGTAATACCAAATAGTTGAGTTCCTCATGATGTCGTGGACATTATAAGATAAGTTGAATTCGATAGTAGCCCAAGAGGAATCAAATGAGTAAAACAAGTATTATAGGTAAATATTATGTTTTTCTATCTGAATGATTGTGTGAAAAAAGGTAAGTAAGGTGTGTGGGTAAAAATTAATTCCCATCTGGTTTTGGATTTTCTTCGGAAAATTGGTGCAAGCGTCGAGCTAAGCCGTTGCTCAGACTTGTATCGCCAGTAGCATAACGATATTTATGAATGTTGTAAGGTGAATAAAAGA
+
BBBE@=DG??CB?><;;<=?DSBBC@ABDHHHFFHPOKJLPPKNRKSNSKJMHHJLGJGG@@?@ASNKJJIJIKOMSLKRNSSKKLLKONJOOKJSNKM;=G::KKKKRMSJJJHHJHB?<<<98<>JBC;;;:<<<;;:857..----+(('((++;ACEDDCJJHIOAA@@@<995('&')))+,.=?@CCD66=;:55GHHKHLLSIKSLFJGJHSSPKNKIAAB9213111--223110,)),//)('&'*%&&&&&&,-++++16+++*)2-/;<6++.;::<<<>IIJSIFEEEACD822@DDEEEFGJLLJPIJHSMHIPJNKACOKKSGGDB>CDGJSEA?=4344?36451*<>?IJIACEEFQSKKBA@A?ABDCLJSSLMCCCABCEDGS99999JIJIHEHFKMDDDDESKPOSJHLOKSINQMOJKOSSKL@@?@BKJNGIHGGHHLGHJQOLOJIKSMJHLLIA?:8665656664668?55****GGJGGDFGJKKPGKKKIKKKINHJLHHKIHNSJLRKJHKGGJKJSQIFEEEEHHKHGDDCA@>=@@A@@@?;;<-+**&&$$##$%%$%%%'37?BFO77776;:;:>?>BDDCBA?>==>@ACDEBAA@>>?>>AAA@@@A????;868::;;9889::=?>===<<:::885')256655532/-*&%%$##%&'),,,-/521022*'&%%(*+,.//33232/18787634433('&%%$$$$(++000///...''((''''**+*&'&&()*)''&%%$####$&,.045555688:;<;87889?>=;9632227<===:2111.1111:;:6...--22338;::;=>?>>><<<<=@@?/..0798543+**('()))..1018:58,****---2--./.86476----1./99789/:896645;;7<<<=><6A@<;<;;;;:80-,++''&$%%%&(*+,-+)(*++//,-++,/01/---..)((()0.,)''$#&((()*,.,../013677789:;<=??>:889==
@3003_2WVZPS_6
GGAATGTTCACAAATCATAGGCTTTTATTCACCTTACAACATTCATAAATATCGTTATCGTGCTACTGGCGATACAAGTCTGAGCAATGGTTAGCAACTCCACGCTTCTTGCACCAATTTTCCGAAGAAAATCCAAAACCAGATGGGAATTAATTTTTACCCACAGACCTCACCCACCTTTTTTCAAGGCACAATCATTCAGATAGAAAAACATAATATTTACCTATAATACTGGTTTTACTCATTTGATTCCTCTTGGGCTACTATCGAATTCAACTTATCTTATAGTCATGTTTCCACGACATCATGAGGAACTAACTTATTTGGTATTACCAAGGGCTTATACAAGTTACCAATTTGTATATCTTCTTGGTTTCTTTTATCCTTTCGAGATAACGTCTATTGCGTTAGCGATAAGTCTTTCACACTACGTCTACTTATAAACTTGCACATCAGTTGAACTGTAAGATATTATTATATCTCTACTAACTCATCCTTCTTACGGGTGACTTACCCAGTCATTATAGATTTTGTAGTAATTGTACTTAATTAAATGTATCCATTTAATCTTTCCTTCACATAACTCCTTTTGAGAGCACAACTAATTCCTTGCACTGTTGATTAGACAGTGCAAGGAATTAGTTGTGCTCTCAAAAGGATGATGTGAAGGAAAGATTAAATGGATACATTTAATTAAGTACAATTACTACAAAATCTATAATGACTGGGTAAGTCACCCGTAAGAAGGATGAGTTAGTAGAGATATAATAATATCTTACAGTTCAACTGATGTGCAAGTTTATAAGTAGACGTAGTGTGAAAGACTTATCGCTAACATTATATCAAAATACAAAAAATTCAAGAAGATATACAAATTGGTAATTTGTATAAGCTGGTAATACCAAATAAGTTAGTTCCTCATGAGATGTCGTGGAAACATGACTATAAGATAAGTTGAATTCGATAGTAGCCCAAGAGGAATCAAATGAGTAAAACTCATATTATAGGTAAATATTATGTTTTTCTATCTGAATGATTGTGCCTTGAAAAAGGTGGGTGAGGTCTGTGGGTAAAAATTAATTCCCATCTGGTTTTGGATTTTCTTCGGAAAATTGGTGCAAGAAGCGTGGAGTTGCTAACCATTGCTCAGACTTGTATCGCCAGTAGCACGATAACGATATTTATGAATGTTGTGAGTGAAGTGGAAAAGCCTATGATTTGTGAACATTCCAGGG
+
CGFOSJSKGIJLJJSPMNOKSSKJOOOMPMLSMJQKJJINKKNLLSISNJLJMIKNORSLKKKIJKSSKKGIIGGMSRSMSSSLMKLIKMCCCBCIMNNMJNKNLMKJPSPLMKFB<<;?GDSHFHSHIGEBDCA@LJOSISQSLSSPOSMSHSKLSKGRAL=G=9899AB?:@@@IKJJCHDKLIILNKNSQSHMRLISOLLSJBDEGHPSSSLMSLSSSKSSLKIPMKSKSOLIQMSNSKKSFHGESIJHJSSNSKHMOKJIFIP@????KJHJRMLKNNMSPSOJOQJHLGLSOSJLLSOPNOOJLLKOKMJSSSQOMA@@@@HNJSMJKJMKPSMKKMLKSRLSSPQHKSLSOSOSLSMKOSQSOJOKSOQQMSLKSOSOPOLOKSSRSSKHSISGKEFEFGOSIKLONSIHLGGC<788ABBNJMSSPOIGA@@@AJLMOKNMNMSKSOKGSLMSRSKSLOPSNRKSJMRQSSMIKSLOJQSOPKLNJOMJKSMMOHKJIIHMSFDC>>CA==;<=?JLSJLJIJSQLOOSSKJJLNJMMLMMLIKJISIJSKOSJSJMICFPKOSMSSIHBCILOPLJQNKNJKMFMSOSKNSHNISJJOLMPKSMSJJJLSLLPINIGGHGGFFHGFE@CEEGBCCB:;=<9650/./,-,*&&&&&(8;<;<DEEEDCDDEEECBDGGHGGIJIIKJEECEDFFHGJGFFBA@@AFJGEEDCCEDECCCDDGGEEDDDCA@2;:::@AAACE77666;=BAA??GBCDA?<;@ABFDEDEEFB@<-*'&&(*,37;>?CBDDB??>=<<=?AAAA>>>>@@CBC?;86421,*)))*)'%%$$%)*((((()&%%&&()((''&)**+,454334459:221/-*(()*))(())(&&&,/0-,,,,577>=>?@BED??><:843.(((11///..000253346;<?@EEFFDBCDCAA@@>;:;;;>;667734;<=<;;;988456666322210)'''''9<=??@AABBC@>=<=>AFFSHHDCCBBABBD?BCBEDDCDB@ADFGNJKFDCB>@>A@BDDHGFHE??@@@A@=;99:420+3444<<=A?:?>?@?A;<<;<@FFGFGHEA@983332073334;78@@@??=>=?>>>=>C<;;;<DCA@@CA99999@;8765,,,,-?<<<;<??9;99999998976667671/)(((('*+--./299;;<=>==:<==:96640
@3004_2WVZPS_6
CATAAATATCGTTATCGTGCTACTGGCGATACAAGTCTGAGCAATGGTTAGCAACTCCACGCTTCTTGCACCGATTTTTGAAGAAAATCCAAAACCAGATGGGAATTAATTTTTACCCACAGACCTCACCCACCTTTTTCAAGGCACAATCATTCAGATAGAAAAACATAATATTTACCTATAATACTTGTTTTACTCATTTGATTCCTCTTGGGCTACTATCGAATTCAACTTATCTTATAGTCATGTTTCCACGACATCATGAGGAACTAACTTATTTGGTATTACCAAGGGCTTATACAAGTTACCAATTTGTATATCTTCTTGGTTTCTTTTATCCTTTCGAGATAACGTCTATTGCGTTAGCGATAAGTCTTTCACACTACGTCTACTTATAAACTTGCACATCAGTTGAACTGTAAGATATTATTATATCTCTACTAACTCATCCTTCTTACGGGTGACTTACCCAGTCATTATAGATTTTGTAGTAATTGTACTTAATTAAATGTATCCATTTAATCTTTCCTTCACATAACTCCTTTGAGAGCACAACTAATTCCTTGCACTGTTGATTAGACAGTCATACACAAGGCTATGTCTATAAACATTCC
+
BCCIQSKLMLOSKNSKSMIJQKKSKKKIJILLLSKQKQNSSOMKSSLSMLSMOLHSLSMPJGJIGKKMJKGN,++++@0'''(GMSLNMLLINOIKMNSKKQMJNJSQPLFHGFGKRL;SNSSSOKKPFSKBINEEGRSQLLMQMNJQLLLPLPSOSNSDBDEQPSSOOOKOLPSMNMKOJONRPNSSSOSJSRSSKIJKLRMSNSJMOSJHFFGKSI?==;6////0ECHLKJJHKJJIIIKMJKIKSONMMNNMOJQLLLMQKPPNLSPORKKMNKMSMLMPSLHLGJPJNLILSNLMSMQCHFIINILLLSKMNJSRRJLIE@00006055551FLQSMLLNILKKLKPLSKONIIJHHSNJNSMSHMBCBBCJKKSSNJLJSLILIJINKIIRQSJMNNHKSLSNLKOJNJKJGLHFCFIKGSMQSMSSIFED::999;;CHKNINQOQMSOKNKSIIHIEGFHHKSMMJLKLKNKNSSMSSSKSPRIOQMMKSJM?HFFLGCLNOSKMHGHEEHF@@IHKHIGGF@>>@BSJJQNKMJKRHKSKKSJLIIJHJSJMJLSJHFHLNIMOSOSNHGGEFIJLMNKLIHFDBCFGDFDFCBAA?>=7+**(&
@3005_2WVZPS_6
GGAATGTTCACAATCATAGGCTTTTATTCACCTTACAACATTCATAAATATCGTTATCGTGCTACTGGCGATACAAGTCTGAGCAATGGTTAGCAACTCCACGCTTCTTCAACCAATTTTCCGAAGAAAAATCCAAAACCAGATGGGAATTAATTTTTACCCACAGACCTCACCCACCTTTTTCAAGGCACAATCATTCAGATAGAAAAACATAATATTTACCTATAATACTTGTTTTACTCATTTGATTTATTGGGCTACTATCGAATTCAACTTCTGTTCTAGTCATGTTTCCACGACATCATGAGGAACTAACTTATTTGGTATTACCAAGGGCTTATACAAGTTACCAATTTGTATATCTTCTTAGTTTTTTGTTTATCCTTTGAGATAACGTCTATTGCGTTAGCGATAAGTCTTTCACACTACGTCTACTTATAAACTTGCACATCAGTTGAACTGTAAGATATTATTATATCTCTACTAACTCATCCTTCTTACGGGTGACTTACCCAGTCATTATAGATTTTGTAGTAATTGTACTTAATTAAATGTATCCATTTAATCTTTCCCTTCACATAACTCCTTTTGAGAGCACAACTAATTCCTTGCACTGTTGATTAGACAGTGCAAGGAATTAGTTGTGCTCTCAAAAGGAGCATTATGTGAAGGAAAAATGGATACATTTAATTAAGTACAATTATAATAACTAATTACAGAAGTCACCCGTAAGAAGGATGAGTTAGTAGGAATATAATAATATCTTACAGCGTAGTGTGAAAGACTTTATCGCTAACGCAATAGACGTTATCTCGAAAGGATAAAAGAAACCAAGAAGATATTGCCGAAATTGGTAACTTGTCTAGAGCCCTTGGTAATACCAAATAAGTTAGTTCCTCATGATGTCGTGAAGATGATAAGTTGATAGCCCAAGGAATCAAATGAGTAAAACAAGTATTATAGGATTAGATGTTATCTTTTTACTATCTGAATAGGTTCTTGAAAAAGGTGGGTGAGGTCTGTGGGTAAAAATTAATTCCCATCTGAGTTCTTTCGGAAAGTATTAAGCGTGGAGTTGCTAACCATTGCTCAGACTTGTATCACCATATTTATGAATGTTGTGAATGAAAGCCTATGATTTGCAAACGTGGGTGTGTAACAAGCATTTAACCTTAGC
+
C>@=6553+((()(,4443446433139;;>ABA99:@ADEA>>>>?DEHNNJHJJHJSSSNMSSSLKI?>>??H?>>432225:BDABBBAFHABAB@B@@;:::550'%&(***))*(''))**,11/00-/...46@;9;;<<CCOCDFGECHGGD?@?0/---..2...=?;@GLGKGHGCCDFJHG@??;;;:/....3/,-..KGKIKMKLQSSMSNSMHDDEMMSSJMQSQLHKG<=A>7675('')'+21300/-,...447:8788;;;:885455567988::9;::;BBBB87767889PLPSKIQSLCC=9;LFILKI@@ABSSSSMKJIJQI@FD8:/....AAC???@>>;773+*,---,.****'97651/+++-EHIONKLHMSJIIJSH@AM;:::::;:???=:::::NGJHHKSOLNKSKHSLSSNSRQLSSQGILKISILINGBBCEDAB>?DLMGJGOQKNOSJMKKIDEEGHI?>><633350////000;7788BAA?@665556>:C=>?BNFJPIKLLLDC?9'''&''&&&'&&&&%'(&&&&()*'(*+,;ADFHJJSSMJE@JJHKOINHMIQSIOSLKKHHMMHKDEA-***''''''***,,-168883222:;222322--..10/.)$$%%(*))))'$$##%(+./00010//.,..*('%$$$$$%&++--..../-*)*'&$##""##$%'))+++*++,+./...//111+*'&%%&&)*****+++,,,,*)&$%%',,-/46921001/(*8;<>>?=>>>AC;:9999;;>>=;:;<=@C?=7344888:9://..-,++*)(%$$$$%(,0222245661/)'&&&(''**+,,567;:::61102=9<=;;<:6654(((,,++)''(()&$####$%&&&&(4656650,***320****+-,,,./36677655544321///+(('''0..////0?/))))03,,,,)*)))(()(*+78>@?>>@A@=;<;;7666.++)))''''&*++0789870/.,***++,0,,/--2-,('&$$$%*,,-.12234567334488670++,46666676,,,*'%$$%&)'')...,,,+/00++++*222-,*))))(%%&'+--+)(*&&&&&&&&'())***'00/00,+,
@3006_2WVZPS_6
GGAATGTTCACAAATCATAGCTTTGTTCGCCTTACAACATTCATAAATATCGTTATCGTGCTACTGGCGATACAAGTCTGAGCAATGGTTAGCAACTCCACGCTTCTTGCACCACTTTTCCGAAGAAAATCCAAAACCAGATGGGAATTAATTTTTACCCACAGACCTCACCCACCTTTTTCAAGGCACAATCATTACGATAGAAAAACATAATATTTACCTATAATACTTGTTTTACTCATTTGATTCCTCTTGGGCTACTCTCGAATTCAACTTATCTTATAGTCATGTTTCCACGACATCATGAGGAACTAACTTATTTGGTATTACCAAGGGCTTATACAAGTTACCAATTTGTATATCTTCTTGGTTTCTTTTATCCTTTTTTCGAGATAACGTCTATTGCGTTAGCAATAGTCTTTCACACTACGTCTACTTATAAACTTGCACATCAGTCGAACTGTAAGATATTATTATATCTCTACTAACTCATCCTTCTTACGGGTGACTTACCCAGTCATTATAGATTTTGTAGTAATTGTACTTAATTAAATGTATCCATTTAATTAAGTACAATTACTACAAAATCTATAATAATAACCGTAAGAAGGATGAGTTAGTAGAGATATAATAATATCTTACAGTTCCAACTGACTGAAGTTTATAAGTAGACGTAGTGTGAAGACTATCGCTAACGCAATAGACGTTATCTCGAAAGGATAAAAGAAACCAAGAAGATACAAATTGGTAACTTGTATAAGCCCTTGGTAATACCAAATAAGCTTAAGTTGCTCATGATGTCGTGGAAACATGACTATAAGATAAGTTGATTCAACGTGCACCCAAGAGGAATCGAATCGTAAAACAGAGTATTATAGTTAGATGTTATCTTTTTCTATCTGAATCATTGTGTTGAAAAAGGTGGGTGAGGTCTGTGGGTAAAAATTAATTCCCCATCTGGTTTTGGATTTTCTTGCGAAAATTGGTGCAGAGCGTGGAGTTGCTGACCATTGCTCAGACTTGTATCGCCGGTCACGCGATAACAATATTAAATATATCACAAGTAAATGAGACATGATTTGTGAACATTCCA
+
BEDDFIFFDEDBDAD=<<90+*++),,,,.---,,-01CBA<<<AEEOJJRMQJHNKJILJSSJL548////0;8777<;;;>>AAAAFE<;;76789@980//.+)*,/00/----072))))*BEJJIRSHJOLMJ;8881113>CCEAB@:@A?AHE99,***+-***@BAFKKFJSHIC@AEFNIBAA?@A@::621//))**BCDBCBBOJKKILJJLJIIIIMSMLJSSSSSOHGDO3+,1000000012678999''&'',,9??@GKF?>===9:111:99:89;;<AC22222>=>??AIMSKSMPNPNGFFC@@L>9998576677BDE>>==7544522;::??AOSQIKSKSKIHHAADFFBE<;:3;5222..//,----89<BCEMLKSJNJHHHDBD))))+2222323;;ABMSILQOKISHEFBDD66556@A?@=100.-.//:DFBDCDHGFLJIOSSLKKPJHHIH8::LGJLIHPSHIGCE87660..--+,.-*-)(((../99989;:7GBACBBDNBAAA@@@@EJDDGGJFGF@BBCCH>?9>**(('(())*)++++,./6:====;::/)()/00//-,,+)))-,))(((+-336633377778:;<;;<@BCB;884+)'&&).-+*&$%(*+++/3467211...+)*+*&(./-*)).022288545122*)***((../871000/467644639:<75--,*)('&%$%%&%''''&''''&''''0.0156=876557787.---,--)(%$$&&'%%%$#$$$&'()'&&&'('(-11237784---...186/./,((($#######$&()))+-..-,-..)&%%&+-,,('&'&''%%%()))((())/*)(&&&'3++++,--246222236*(((+59764.-**(''**))))))),+++/-///0//..///,*46655678888889;:676*))''(+******)'%&%%&'&&&&&&%%%$###$))'%%%$%&&&++---,,+,*,-+**&&&&(024((((/3+*,+)(&&%$%$$$$%%%'('&&%%%&(,--,-----,,+**&
@3007_2WVZPS_6
GGAATGTTCACAAATCATAGGCTTTTATTCACCTTACAACATTCATAAATATCGTTATCGTGCTACTGGCGATACAAGTCTGAGCAATGGTTAGCAACTCCACGCTTCTTGCACCAATTTTCCGAAGAAAATCCAAAACCAGATGGGAATTAATTTTTACCCACAGACCTCACCCACCTTTTTCAAGGCACAATCATTCAGATAGAAAAACATAATATTTACCTATAATACTTGTTTTACTCATTTGATTCCTCTTGGGCTACTATCGAATTCAACTTATCTTATAGTCATGTTTCCACGACATCATGAGGAACTAACTTATTTGGTATTACCAAGGGCTTATACAAGTTACCAATTTGTATATCTTCTTGGTTTCTTTTATCCTTTCGAGATAACGTCTATTGCGTTAGCGATAAGTCTTTCACACTACGTCTACTTATAAACTTGCACATCAGTTGAACTGTAAGATATTATTATATCTCTACTAACTCATCCTTCTTACGGGTGACTTACCCAGTCATTATAGATTTTGTAGTAATTGTACTTAATTAAATGTATCCATTTAATCTTTCCTTCACATAACTCCTTTTGAGAGCACAACTAATTCCTTGCACTGTTGATTAGACAGTCATACACAAGGCTATGTCTATAAACATTCCA
+
FLRSNKIJILJDE?1<<<AHIQIMKJOIKSSNSPQONLJLMSSLOSSSMLOMNMNSLJMSSNMSSJSMIIMJKIMQKNSKJNSNRSSPSOSOSJLLKMSPOKSJOIGKSPNJLSSLMSLSOOSKPKMSOLRSKQHLMSMSMNKNHSSSNKLSIOMRSSPDSSAJ>=<;=>=>?LIFHJMHSKKLNORMSMINRJMSSLSRSSSQKSNLSNNKJNJKOSSLSKOOSSJJMLSSSIHPKKINIKLJPSMGSMHNSISSHISNLHISINLNSMKSIIKKSMNSOIKLKOSSNMLLIQOPSPKMMQJPIMNGJIMMPSRSJLMSMJPNOOMLHLSISNKLKKMSROSRPQSMSMPSMKMSSLQSSLSKKILIGG>==>@7777>8KLNJKKCFGGHHLKPJSIIFMHIIGBICESBBBB@<<=SSSILOJLJJSJIJIKJNQMILQLJSNSMKOJOSKNSSOLKPSSKLLMOSMSPPJLNOMMSOKIIPOQNLRLNOLKLJJNQOKNISSE?@????HKGJSSNSSSNJJQOSJNOSMNKMMHPKOJPJJMJSOLSJMKSKJKSIMSJQKLSSKKOMNMGHGHHJJLNQMPMSSRKLSONSSSLQQNNOPKJMJLSSILMSNSSOOJSLSLLNNMRLPSMKJLJSPKJKSOOHIHIJJPSJHIH
@3008_2WVZPS_6
GGAATGTTCACAAATCATAGGCTTTTATTCACCTTACAACATTCATAAAACTCGTTATCGTGCTACTGGCGATACAAGTCTGAGCAATGGTTAGCAACCCACGCTTCTTGCACCAATTTTCCGAAGAAAATCCAAAACCAGATGGAATTAATTTTTACCCACAGACCTCACCCACCTTTTTCAAGGCACAATCATTCAGATAAGAAAACATAATATTTACCTATAATACTTGTTTTACTCATTTTGATTCCTCTTGGGCTACTATCGAATTCAACTTATCTTATAGTCATGTTTCCACGACATCATGAGGAACTAACTTATTTGGTATTACCAAGGGCTTATACAAGTTACCAATTTGTATATCTTCTTGGTTTCTTTTATCCTTTCGAGATAACGTCTATTGCGTTAGCGATAAGTCTTTCACACTACGTCTACTTATAAACTTGCACATCAGTTGAACTGTAAGATATTATTATATCTCTACTAACTCATCCTTCTTACGGGTGACTTACCCAGTCATTATAGATTTTGTAGTAATTGTACTTAATTAAATGTATCCATTTAATCTTTCCTTCACATAACTCCTTTTGAGAGCACAACTAATTCCTTGCACTGTTGATTAGACAGTGCAAGGAATTAGTTGTGCTCTCAAAAGGAGTTATGTGAAGGAAAGATTAAATGGATACATTTAATTAAGTACAATTACTACAAAATCTATAATGACTGGGTAAGTCACCATTAAGAAGGATGAGTTAGTAGAGATATAATAATATCTTACAGTTCAACTGATGTGCAAGTTTATAAGTAGACGTAGTGTGAAAGACTTATCGCTAACGCAATAGACGTTATCTCGAAAGGATAAAAGAAAACCGAGAAGATATACAAATTGGTAACTTGTATAAGCCTTGGGTAATACCAAATAAGTTAGTTCCTCATGATGTCGTGGAAACATGACTATAAGATAAGTTGAATTCAATAGTAGCCCAAGAGGAATCAAAATGAGTAAAACAAGTATTATAGGTAAATATTATGTTTTTCTATCTGAATGATTGTGCCTTGAAAAAGGTGGGTCTGGGGTAAAAATTAATTCCCATCTGGTTTTGGATTTTCTTCGGAAAATTGGTGCCAAGAGCGTGGGTTGCTAACCATTACTGCGACTTGTATCGCCAGTAGCACGATAACGATATTTATGAATGTTGTAAGGTGAATAAAAGCCTATGATTTGTGAACATTCCA
+
IMKMMOOJORJHKSHMSPJKGMIMJKHSJOMOPSLJM:98777779/.-*&&&')0489=LHGMIKFHLKKKKJSMSKSSSPHKSHLLSSSQILIGHHKSIPNIJMMKIKJLLMLHSHM89K<<<=IJMNNGE=>>=??1///0,((*+++,/0022379>BFGFJJSLMSOSNKMMGJNSJNJIKOSPSHQLSMMHFIIB>2++/2>GHSIHLGIJHJJLLJPMKPLPOSMJQLSSLNHEEGISGIEEEEGJSDCEELPJKOSSLFGFIKSLNNNSKKMLQHHOSMSMIKLSSMPNSKSSLSPSMMSNONPSSNKQOKKKMSPOSKJKLHQLNSSSOSJKSNKOJHGHGFSLLLISSOJKMKIIILEF>=<=>>:9:G?HGIHSJOKJSPSQILLSJLSOPKOQSMSNJILSIJMNPGMIKGSSMLSLJSKSPLJGHIONSNSSMKSSSSMHEDGEHJOMSJSJSLSKPLIIMJLIJJKSJNJJNJMLNSJISSSSSOSLKMJLMSKSPKHJQMMSNMSLLNKPJLKSPNSMSMKMLNSKPSJKRLSNSKSKSSMKHMGHSJORSSMSPLREFIKSKMNSLKSSLSSSPNSSSSSSQMJSOKSNSKNSKSSSSSSQSJMKDBCDDKOMIIJKGFHGE<;;;;;?BA@?=>???@EDDAA@?99899868?C@@BABCDFCC?A??@@ADBAA@?>=>>@BFEBBA@?>==>?DCCBA@@@4433100/-('''')'$%')+,1377;<<<;>>??CAACDFHEDCBBBBAABCGCCDDDECB@BA@>=<:9,,,,,3420178==>ACGEID>>>?@ABA@?><<88<>>>>???@>>??AGGD;;998653110///.../,+---..4)))));;;;;7/---,-88:88888872-,+('&&&',0)*899;:99987610/)(**++++)((())*,,--/24444555699999999850//+)%%%%$$###%)-/110125445<;:999;>=<=>>?@GEECBA@@>:999999;<======@@@BCDB@<<<<::999::;;;52210///3310,*'%$$$##$&*,9;<>A;:::;?==>7><<<<>FEFFGFHIEB@BBA@BCFFEEE?=;98-''*-+++-.345961101/1)&&%%%%&&&%&-.0000:;;;@AACDBCAAAADF@@><=??@CCB@@>@A@?>>?@CAAA==AB?B@?>554:<==?@@??@ABA>?>
@3009_2WVZPS_6
GGAATGTTTATAGACATAGCCTTGTGTATGACTGTCTAATCAACAGTGCAAGGAATTAGTTGTGCTCTCAAAAGGAGTTATGTGAAGGAAAGATTAAATGGATACATTTAATTAAGTACAATTACTACAAAATCTATAATGACTGGGTAAGTCACCCGTAAGAAGGATGAGTTAGTAGAGATATAATAATATCTTACAGTTCAACTGATGTGCAAGTTTATAAGTAGACGTAGTGTGAAAGACTTATCGCTAACGCAATAGACGTTATCTCGAAAGGATAAAGAAACCAAGAAGATATACAAATTGGTAACTTGTATAAGCCCTTGGTAATACCAAATAAGTTAGTTCCTCATGATGTCGTGGAAACATGACTATAAGATAAGTTGAATTCAATCATAGCCAAGAGGAATCAAATGAGTAAAACAAGTATTATAGGTAAATATTATGTTTTTCTATCTGAATGATTGTGCCTTGAAAAAGGTGGGTGAGGTCTGTGGGTAAAAATTAATTCCCATCTGGTTTTGGATTTTCTTCGGAAAATTGGTGCAAGAAGCGTGGAGTTGCTAACCATTGCTCAGACTTGTATCGCCAGTAGCACGATAACGATATTTATGAATGTTGTAAGGTGAATAAAAGCCTATGATCTGTGAACATTCCA
+
OOKLKJOJNKOJNMOJSMNQMIMINSQKOSNSJONKIJFMHJPIJLJMKLSKKSOJLLEFE>>@><;;=EGPNOMIIKKIHLSSSMPIHOMONMOJSPLJKQHHLMSNSOKMOMSHSIHMSSSSSLKMLIHIIIGEFGNNMILLJHLHNJJSPNJMF<GCBEEJNNJKIKIHGORGINHPJSIJNIKRMKOJPKMMJLPSJKMKKKSLNINSOSKJLLOKSE@??@BBBCJDDEEHEGPMKLKLIGFGFFGEGEGEHEJGLGFFHHFPNSNGHLJIPNI?:839:979::<>GGEIJJLLNMOSJNLJKNGMHISLLOLKJOISNSRMKLSJILLJNKSSLLJLJSSOOHPHSISKLSIGFFGMSSOINFEGHHSHFGEEIHCB=))(((&%%&$%%%%)*&'@EGJIPKMJILSPKLJIINSJJLQOMSSMPQSNJMKSKQONLROIJMLNNPJNJIHIMIIKSLLLOKKHLIIQNRLSNLMSMQJJJJSSIONIJJMIJFIKHJKGGIA@IAAIPILSOLSMNSIGLOSSLJGLNJJMMNMGIHJMSJLNJHGJHGLKSJPSMNJHJHKSKNJIGGKJHKSJMRJJFHFGFHJJIHFFGFEJGFHFLROKKHIJLINPNKQKGHHKRLMIKSLJJHHIHFHHOJGG=::::;9)('
@3010_2WVZPS_6
GGAATGTTCACAAATCATAGGCTTTTATTCACCTTACAACATTCATAAATATCGTTATCGTGCTACTGGCGATACAAGTCTGAGCAATGGTTAGCAACTCCACGCTTCTTGCACCAATTTTCCGAAGAAAATCCAAAACCAGATGGGAATTAATTTTTACCCACAGACCTCACCCACCTTTTTCAAGGCACAATCATTCAGATAGAAAAACATAATATTTACCTATAATACTTGTTTTACTCATTTGAATGATTGTGCCTTGAAAAAGGTGGGTGAGGTCTGTGGGTAAAAATTAATTCCCATCTGGTTTTGGATTTTGTTCGGAAAATTGGTGCAAGAAGCGTGGAGTTGCTAACCATTGCTCAGACTTTGTATCGCCAGTAGCACGATAACGTTGTAAGGTGAATAAAAGCCTATGATTTGTGAACATTCCA
+
JLGQRPMKSSJPNMLMSJHGJKJJRSQKMQKKSSMSKIGGGMMLKKKMJSNNJHIJIJLIKKIMMJMKJMHKIIGSKJSLOJIOJJSSSPPKJLOSNIMSSKNKMMKSJSSPHPA?=>>JLFD;;;EPISMKSSKOSJMPJJKSLSMISHLIJSFFGFBEKSKSPJKSLKIIFKSJIMSJSSSQQHSQJQSKOKNSJIKLLOSQSLSSKSSSRQKIKPRMKRKHLSOSMKOMJQGHHJIJJ;;;;;;;LKQLMJIOLOGDE>BFKLSLIJEIC7?GBHFBJHFDDDFFEHLSOIBC?;77;1<BCFFIOKJ@>;:9;-*+*)*8?@EIIHEDDCC@;<;9<<=>>A?AABA:86556433333-)'&%%('%%&&',.001444543-,,+*)('''()++,,-.12478:<?@AEEDFFGIHKFGCCEEDCED
@3011_2WVZPS_6
ATTCACCTTATAACATTCATAAATATCGTTATCGTGCTACTGGCGATACAAGTCTGAGCAATGGTTAGCAACTCCACGCTTCTTGCACCAATTTTCCGAAGAAAATCCAAAACCAGATGGGAATTAATTTTTACCCACAGACCTCACCCACCTTTTTTCAAGGCACAATCATTCAGATAGAAAAACATAATATTTACCTATAATACTTGTTTTACTCATTTGATTCCTCTTGGGCTACTATCGAATTCAACTTATCTTATTCGTGATGTTTCCACGACATCATGAGGAACTAACTTATTTGAGTTATTACCAAGGGCTTATACAAGTTACCAATTTGTATATCTTCTTGGTTTCTTTTATCCTTTCGAGATAACGTCTATTGCGTTAGCGATAAGTCTTTCACACTACGTCTACTTATAAACTTGCACATCAGTTGAACTGTAAGATAAGTTGAATTCGATAGTAGCCCAAGAGGAATCAAATGAGTAAAACAAGTATTATAGGTAAATATTATGTTTTTCTATCTGAATGATTGTGCCTTGAAAAAGGTGGGTGAGGTCTGTGGGTTAAAAATTAATTCCCATCTGGTTTTGGATTTTCTTCGGAAAATTGGTGCAAGAAGCGTGGAGTTGCTAACCATTGCTCAGACTTGTATCGCCAGTAGCACGATAACGATATTTATGAATGTTATAAGGTGAATA
+
68=BAACBA>=;<=EILHGKJJJLJKQQPJJSIHLJILLJOMSIKJFGJLDCCBLJG?FFEGGAGLHKIJKJIJHGEFJJJJJKOKRMHIKKICKMSSMJPSSLSPOJJIKSOKSMNKIHKSSHLAAA@97777=>>?>===@BAACKOIINFFMGEOKSNSJSKLOKKHJOKNKHLKLKLONSKOLSNKKJMJSNQKLMKIIJKLJLJSSJOQKSLAELC;9:955556967BHSKJGGJ=;::;>GGHJJD??>==<;-'&'))*++0=;;=@FHGKMIHJKQHKIOQSLSSI@>;;7/.***'')'''./3BGJHKGH??>>>>@<<GFE?>???LSLHGEFFJH==@@>////;/CHLLSSGIMJKOJRNBBCB@DDDDPPLPRQLNSLLIREFGHFJOHIRIGFMPSKILOSJKSMJIJQSIJNMIMLROKSLKJOSKOOIMQMHIOHJPOOJJGIFHJGGGFFDLLRNKHJKIEHHKJGGKFEFFFCBACCFCDC?@@@ACDECCA??;<=?B@@B????>>>??@BA=A>C?>>;<BDDSSDB=:87544332111//+'(***:;@?=>@A00500BDCBCHIIEF>=BCD?GE@?@@@DCGHECA??;<<BDA@@@@ACCA@<97778=?AB?;<666>AAGFFFFCBBABBCDCBA>==<=?A???>@?;9>33334===<<=>>??@BCB
@3012_2WVZPS_6
GGAATGTTCACAAATCATAGGCTTTTATTCACCTTACAACATTCATAAATATCGTTATCGTGCTACTGGCGATACAAGTCTGAGCAATGGTTAGCGACTCCACGCTTCTTGCACCAATTTTCCGAAGAAAATCCAAAACCAGATGGGAATTAATTTTTACCCACAGACCTCATCCACCTTTTTCAAGGCACAATCATTCAGATAGAAAAACATAATATTTACCTATAATACTTGTTTTACTCATTTGATTTCTCTTGGGTTACTATCGAATTCAACTTATCTTATAGTCATGTCCCCACGACATCATGAGGAACTAACTTATTTGGTATTACCAAGGGCTTATACAAGTTACCAATTTGTATATCTTCTTCGTTTTCTTTTTTATCCTTTCGAGATAACGTCTATTGCGTTAGCGATAAGTCTTTCACACTACGTCTACTTATAAACTTGCACATCAGTTGAACTGTAAGATATTATTATATCTCTACTAACTCATCCTTCTTACGGGTGACTTACCCAGTCATTATAGATTTTGTAGTAATTGTACTTAATTAAATGTATCCGTTGAATTATTGCCTTCACATAACTCCTTTTGAGAGCACAACTAATTCCTTGCACTGTTGATTAGACAGTGCAAGGAATTAGTTGTGCTCTCAAAAGGAGTTATGTGAAGGAAAGATTAAATGGATACATTTAATTAAGTACAATTACTACAAAATCTATAATGACTGGGTAGTTCACCCGTAAGAAGGATGAGTTAGTAGAGATATAATAATATCTTACAGTTCAACTGATGTCAAGTTTATAAGTAGACGTCATGTGAAAGACTTATCGCTAACGCAATAGACGTTATCTCGAAAGGATAAAAGAAACCAAGAAGATATACAAATTGGTAACTTGTATAAGCCCTTGGTAATACCAAATAAGTTAGTTCCTCATGATGTCGTGGGGACATGACTATAAGATAAGTTGAATTCGATAGTAACCCAAGAGAAATCAAATGAGTAAAATAGGTAAATATTATGTTTTTCTATCTGAATGATTGTGCCTTGAAAAAGGTGGATGAGGTCTGTGGGTAAAAATTAATTCCCATCTGGTTTTGGATTTTCTTCGGAAAATTGTGCAAGAAGCGTGGAGTCTAACCATTGCTCGACTTCTATCGCCAGTAGCACGATAACGATATTTATGAATGTTGTAAGGTGAATAAAAGCCTATGATTTGTGAACATTCCA
+
?CEFKGGIJLIJILSMKOHLIIJKJJGPJKSKMNHKHKJMINNGFLOMQJIQHJIIIGHGJIJKLKJLOJEFEFESMSNISLOLPNMKPKHB><<(((((33;;EGHEJI>?>>>GDEAGKISEELJLSLSSIKJGKKMJIQJLLSKSNSKLMOSSISL@FF=E600003'''+,-/<<<=HKJJLLKSKSMOKOHMSJKKSSMHKSSSLKKJPSPLKSSLKLRKSNNLKGJOJMKKSKSKB89;;60/0+())*+019;GOKSJSHQJJIKJSLHMMKJCCBBAFGIHLSNHJKIJIMKJKKNKJMKMONLSSMLOKSSMILNOLSSNKLGJNMMIPSPQKIKLSNAGDOIMQJJMKSSJSKJSMSMMS32222=14,+++,,<>>>BACSSMKJNIKKSKJJSLJNMSPJIMKSSJNNSPSKPKMSKSIHIJNJSOQJSLJNSISSJOSLIMJJPMSSRSSSSLJJMJPSIJRJJOONSJLSHHFIGEKEJJHGIKNLKKSHLHHILOKGKLJJLMKLKKIJIHHHIFFGPSKSIIIIHKKMJNHEFFDGD333356440*((('(()*+**))*++222@BCADILLJJSSLSOSQKOJ;:;;;SIIKHJIJKRMIJJRMIGFMKKHHHKSHSGJIABDECB@AACBFGC@;88667767666779==?>>>@A>=<9,+++9??@ACDDDA?C?==;:;<>?BBD?88221119::::988742000110,('''(,441344599<988544432000//767=;972267889:;;;??===<;;;:3321000/01005899::<=><=......78::?@@?=>>@??>>==<>??=@???>?;>==<;;<<<>>>>>BFFCDHBKFIFEDGELHIFECDGBIE>ACGBBBA@A@>>@AEECEAA@@A@:9989>;>A@@A;<<;<;;<>?>>?A@=643232/333,,,-111699;;:66621/...../044679<?@BBBB?=<<::99977655441-%%%&&'(*,---.024<?A>><;;<:;<=7855588AABCB?ADDHEEDBEDCCBBA@?>?>>>:6788=@@=<;9:--://?@BBCBDDC@<;;=><AA><===<;:753.-**)+++++++-..-)**+////024650/,,,*)(*+66668>=<<<:8889<B>>><>?@@@>:77665553346:99953544443310049:;==;;:;:;;999
@3013_2WVZPS_6
GGAATGTTCACAAATCATAGGCTTTTATTCACCTTACAACATTCATAAATATCGTTATCGTGCTACTGGCGATACAAGTCTGAGCAATGGTTAGCAACTCCACGCTTCTTGCACCAATTTTCCCGAAGAAAATCCAAAACCAGATGGGAATTAATTTTTACCCACAGACCTCACCCACCTTTTTCAAGGCACAATCATTCAGATAGAAAAACATAATATTTACCTATAATACTTGTTTTACTCATTTGATTCCTCTTGGGCTACTATCGAATTCAACTTATCTTATAGTCATGTTTCCACGACATCATGAGGACTGACTTTCTTTGGTACTACCAAGGGCTTATACAAGTTACCAATTTGTATATCTTCTTGGTTTCTTTTATCCTTTCGAGATAACGTCTATTGCGTTAGCGATAAGTCTTTCACACTACGTCTACTTATAAACTTGCACATCAGTTGAACTGTAAGATATTATTATATCTCTACTAACTCATCCTTCTTACGGGTGACTTACCCAGTCATTATAGATTTTGTAGTAATTGTACTTAATTAAATGTATCCATTTAATCTTTCCTTCACATAACTCCTTTTGAGAGCACAACTAATTCCTTGCACTGTTGATTAGACAGTCATACACAAGGCTATGTCTATAAACATTCCA
+
CCDOSLROIHHFGDEONOISSNSSPOPHQHCBE66556LHSMONNNNSSKPLPSPOJJJEFEDJONMJJJJSJJKLFNSLPMSMJLQSMMMSLKSPQJISIJLRPKKKKNKSKPNRHKHM,,70**56@BGILMSHIILLOJILMJSMSFSIOSIOSJIDFKI;E@<<////BBQHFFLIGGMKNJLKIOMKILNOQPKSKJMKHI??@ASSKSMSSIHMKMSNKOMILMKKSLNSKLOLLPMMIOKFGEDDFFOSKKSNOLLNLMSL?>>??GOJLHILLIJMHJKKKLIIQJLSRSKHEFDAA-++(''&''))))))0(())),;9,((();<BEGIHLHLKHLJKQSILSPGSSLQQJKOSNRSSSSKJIJKISKSKNSOOJISMPSMNKJNSLSLNPNOLNLMG?>?,,,,,,,-???1;JJIHIIMMKJNNKRMKMIOPMSONJLPSPSSLSINKNOKLLSMIKKILBBQQSMKSSKHGFFNJINPSNLMSKNNMKJSJOJNKISSMOLJNLISMINLRLMSLSSSNSNILPOSSKIJPIIMNKKNMKPOPMLHEEGHGGGLMOMLLEFEB@CDSLDMONNQKSKJSLSSKSKILNPOMKROSSKJPOSSLNLLMMMMMMNIKGKSRKJJMFGHHKKGHFLLHHHIIJME@D998
@3014_2WVZPS_6
GGAATGTTCACAAATCATAGGCTTTTATTCACCTTACAACATTCATAAATATCGTTATCGTGCTACTGGCGATACAAGTCTGAGCAATGGTTAGCAACTCCACGCTTCTTGCACCAATTTTCCGAAGAAAATCCAAAACCAGATGGGAATTAATTTTTACCCACAGACCTCACCCACCTTTTTCAAGGCACAATCATTCAGATAGAAAAACATAATATTTACCTATAATACTTGTTTTACTCATTTGATTCCTCTTGGGCTACTATCGAATTCAACTTATCTTATAGTCATGTTTCCACGACATCATGAGGAACTAACTTATTTGGTATTACCAAGGGCTTATACAAGTTACCAATTTGTATATCTTCTTCGTTTTCTTTATCCTTTCGAGATAACTTCTATTGCGTTAGCGATAAGTCTTTCACACTACGTCTACTTATAAACTTGCACATCAGTTGAACTGTAAGATATTATTATATCTCTACTAACTCATCCTTCTTACGGGTGACTTACCCAGTCATTATAGATTTTGTAGTAATTGTACTTAATTAAATGTATCCATTTAATCTTTCCTTCACATAACTCCTTTTGAGAGCACAACTAATTCCTTGCACTGTTGATTAGACAGTCATACACAAGGCTATGTCTATAAACATTCCCGGAATTAGTTGTGCTCTCAAAAGGAGTTATGTGAAGGAAAGATTAAATGGATACATTTAATTAAGTACAATTACTACAAAATCTATAATGACTGGGTAAGTCACCCGTAAGAAGGATGAGTTAGTAGAGATATAATAATATCTTACAGTTCAACTGATGTGCGAGTTTATAAGTCAACGTAGTGTGAAAGACTTATCGCTAACGCAATAGAAGTTATCTCGAAAGGATAAAAGAAAAATTCAAGAAGATATACAATTGGTAACTTGTATAAGCCCTTGGTAATACCAAATAAGTTAGTTCCTCATGATGTCGTGGAAACATAGACTATAAGATAAGTTGAATTCGATAGTAGCCCAAGAGGAAAATGGAATAGAATTAAAGACGTATTTTATAATTAGAATGTTACTGTTTTCTATCTGAATGATTGTGCCTTGAAAAGGTAGGTGAGGTACTATCAGGTAACAAGTTCCTGGTTTTGGATTTTCTTCGGAAAATTAGTAGAGAACCGTGGAGTTGCTAACCATTGCTCAGACTTGTATCGCCAGTAGCACGATAACGATATTTATGAATGTTGTAAGGTGAATAAAAGCCTATGATTTGTGAACATTCCA
+
KHIPLLSSOJSLMJRONSMKLIGIIJJPSOSSSOIIIOKHLHMSSSJIKLSQSLRMJNQNHKKLJILKIPIGHEJJIISLJJNORIJMSMSOIHJJSPGKSISIMJJJHHEEKIIRJLJK;AM@ABCIKMKKONMPNJKPMOKKJJLNIQSSHNMMSMDFIJILIGFIFHIJJSSNIQLNFJLLMKSKSSRNPMMLJJKPSNLLJRPSSNOSPRLNNKSIKRLQNPMOSSNSSKNPSSQQORINPRHGGG<=C@AA@@MOLJLJNKRKLLKNJKNLNMKMMMRKKLHIKKHIJOKNSIHKQJHPSNSLQMQOLSJPNSPNMIJIGFSSLSLKSSPNLPMPOLLNMJSLNSLSSIMLJNMSOJOKMISPG?+****=*./.)@DEMSNDEDDEIHLOLJKNMSOKKLIKIISCCCBBDFDFD?45CDGEHIFIIHHHJIHKLGLLLSMSKSJSIMNLOKIOMKPILLKOSKSSPINA@@D@A;<;=>FGDCBABBIKQSSSRPGDFGKKKQOLSIFEDBCCDHLSSINPOSIGKKHPKLGM-----;:<AMGJIJLIGOHJIGSSNJJJMI@>5..,,BGHKSSSRMSMSSLKOJSPSSLNSMOOMSMMLOPMNSKSKQSQKSOSIRKLSNJIJMOKMNNNJNSOPIECDCEKKIIH@//4-.GHGKJJGIJHF@@<83.,,++;<<?@@CBB?>???ABEFBCCCEECFOFHGSA@>=5BCCC?>>=>7777877889>?AB@@@?>??BCABBDCCA@=9445444444498989989::<<>>83/+++9;:94234679;=BBEECC@:::::=;9887(((()10//---'''&&''&&%%%&&&$&'&&%%(2344668865645;;;:930*))))138;;;97984/.,,)%%$%%&((**+,-..---,'%$$######'((-))*/./..0000.-,***)))(((''((&&')))))*+,.''''''%%%%%%%'()+.6789<<<<==?A@>5+++**111234353.**-1/'&&%&&&(**))*++,.+)(''&()(&,,(''''''')40('')*464*2236;<=>??=>==<8320/,+*'$$$$#$$$%&&&&$###$$%%%%'''(&&&'(+,-78::943444794?=:67666342*)))&%&&'&&&&'357665453349877769899>>?>===>>?@@@@FBCCC@?@@@CDA@>8;>A?CDCDDBDDCCDDCDCBCEEDEEDDECDEDCDEHFHD@::6665444
@3015_2WVZPS_6
GGAATGTTCACAAATCATAGGCTTTTATTCACCTTACAACATTCATAAATATCGTTATCGTGCTACTGGCGATACAAGTCTGAGCAATGGTTAGCAACTCCACGCTTCTTGCACCAATTTTCCGAAGAAAATCCAAAACCAGATGGGAATTAATTTTTACCCACAGACCTCACCCACCTTTTTCAAGGCACAATCATTCAGATAGAAAAACATAATATTTACCTATAATACTTGTTTTACTCATTTGATTCCTCTTGGGCTACTATCGAATTCAACTTATCTTATAGTCATGTTTCCACGACATCATGAGGAACTAACTTATTTGGTATTACCAAGGGCTTATACAAGTTACCAATTTGTATATCTTCTTCGTTTTCTTTATCCTTTCGAGATAACGTCTATTGCGTTAGCGATAAGTCTTTCACACTACGTCTACTTATAAACTTGCACATCAGTTGAACTGTAAGATATTATTATATCTCTACTAACTCATCCTTCTTACGGGTGACTTACCCAGTCATTATAGATTTTGTAGTAATTGTACTTAATTAAATGTATCCATTTAATCTTTCCTTCACATAACTCCTTTTGAGAGCACAACTAATTCCTTGCACTGTTGATTAGACAGTCATACACAAGGCTATGTCTATAAACATTCCA
+
HQGLISEDEDDSORPMPSKMKNRSLKMJSLLLNJLLIJLHJKOLIINMRPRSNJNHJJMKLMMPMOJSLIMKILHOMKSJHJKSJMLIKSSLSISKISSRSMKLLMSJPSPLOSK@>><>76FCDIIIMPOSMSJJIMLQNSHSJSKILSRMJJHRJPLJFHFPIHJKLOJSILKFMNI?@KPKLPJSQPSMLLJCGKFGKHG?;8888SKNSSMJPSMKLMJJNSLQLNKQNNSMSOKLSMLLSOJGKJIPSPKF===DGKMNMKIKGHKJOQNSPKKOMSKKLHJJLOLKKLLNSLLJKSIISLOLOOPSOSSPNKNSRLQSPPSMSNMKMSMJMOPLSJLOSQSOSRGSSNNSNNPMLNIIPNGI:9+***+0.222+7CF/***,,,,OLRPLSLGJNNLKII?JKIILSLKJKKSOSKLMLJNMSOSKJLSSNPIKSQLNSMSLNJJKSLKKLMNNJPHQLRMJOKMNSMOSNJLJLJMJOJQSJLLOLKSKMKSQJKSMMI@E@FCFFLIKOSPMSKMMHIHKSSRLOKOLIIJNJPIMSLHIHIQSNKSLSMMJIMMNSKKMSPNSSLKOILJKIQLQJSMMLDMRQMLKMLLQNMIPINLMSONMPPKNNMRSSKHHHHHIHJKNJOSJMIJIIGSKGGJHMHIJJMMOCBB
@3016_2WVZPS_6
GGAATGTTCACAAATCATAGGCTTTTATTCACCTTACAACATTCATAAATATCGTTATCGTGCTATTGGCGATACAAGTCTGAGCAATGGTTAGCAACTCCACGCTTCTTGCACCAATTTTCCGAAGAAAATCCAAAACCAGATGGGAATTCATTCCACAGACCTCACCCACCTTTTTCAAGGCACAATCATTCAGATAGAAAAACATAATATTTACCTATAATACTTGTTTTACTCATTTGATTCCTCTTGGGCTACTATCGAATTCAACTTATCTTATAGTCATGTTTCCACGACATCATGAGGAACTAACTTATTTGGTATTACCAAGGGCTTATACAAGTTACCAATTTGTATATCTTCTTGGTTTCTTTTATCCTTTCGAGATAACGTCTATTGCGTTAGCGATAAGTCTTTCACACTACGTCTACTTATAAACTTGCACATCAGTTGAACTGTAAGATATTATTATATCTCTACTAACTCATCCTTCTTACGGGTGACTTACCCAGTCATTATAGATTTTGTAGTAATTGTACTTAATTAAATGTATCCATTTAATCTTTCCTTCACATAACTCCTTTTGAGAGCACAACTAATTCCTTGCACTGTTGATTAGACAGTCATACACAAGGAATTAGTTGTGCTCTCAAAAGGAGTTATGTGAAGGAAAGATTAAATGGATACATTTAATTAAGTACAATTACTACAAAATCTATAATGACTGGGTAAGTCACCCGTAGAAGGATGAGTTAGTAGAGATATAATAATATCTTACAGTTCAACTGATGTGCAAGTTTATAAGTAGACGTAGTGTGAAAGACTTATCGCTAACGCAATAGACGTTATCTCGAAAGGATAAAAGAAACCAAGAAGATATACAAATTGGTAACTTGTATAAGCCCTTGGTAATACCAAATAAGTTAGTTCCTCATGATGTCGTGGAAACATGACTATAAGATAAGTTGAATTCGATAGTAGCCCAAGAGGAATCAAATGAGTAAAACAAGTATTATAGGTAAATATTATGTTTTTCTATCTGAATGATTGTGCCTTGAAAAAGGTGGGTGAGGTCTGTGGGTAAAAATTAATTCCCATCTGGTTTTGGATTTTCTTCGGAAAATTGGTGCAAGAAGCGTGGAGTTGCTGACCCGTTGCTCAGACTTGTATCGCCAATAGCACGATAACGATATTTATGAATGTTGTAAGGTGAATAAAAGCCTATGATTTGTGAACATTCCA
+
JLIOPNPOPMSKPSGSSQLKKSMSMSMJSLLHKJJKSJKKLLSKMISJKSLSNMOPPSSIINNLLGEDFFCCCCDOMKK32223SONISMLJIMHSSJSSPSOOKJMNPSSJSKLLJLMS8;G>>?MSSQNRSNFJIKHLKSRHHNRSGIK.,,,,556BDCDEDMLGBEBDSHHKKPLJHPJSOSNSOKLSPNNSSINOLPSQLSPSSSSQSMRPPLKSLINIMKOSLKSKNSLKLCGIHEDE?=>A=>?EGSONMSOMJNSIOSSLNLKJHBA@<<99<HHIILHSNLNSOGILRJSPPSLKNOSSMPLKEBBCCDKQHMSSSNSLMJIMLOSLOOLSKLSJSINIONSJONSMNLOSKQLKSJFIDHCFCD@7CFPLHG?AEFGILJLHJKIGBABABLQOJKLSSQHKSLNSSPLSSNOPSMLSSOFFFEFPOSRSRPKKPSOLSISLQNQSLSSLSLSSPLSSKQQOSQLPNSJJLPSMSLLOIKMORSSSMHIHISSSSQLOJNNLIOKSNGKLKHIJSSMJOHIRNHQJLQSJJJJJJJJOSKMOLGS??SD<<SKSSKQIKIGGOILPIKHLQSKMLKKMMMIGLMPJNQSKKRQONLSQMROJON;;<KMSSKNKKJKJSKNIHKILNSSINJMLSRSLRKGBBA;5FFFDGEIIMDGEDGESGJEIF?<5-.C@@ABBBCA<>DCBA;::;:ICDC@?@@?EEGHFEDCBBAFDDCCDDCBABA==97422/***77<=;;99832411139=??AAABBBBDBBCABDFFGB>>>?AFFHHGHFEDFGD@ABAAABGJMHOFGFFFGMMMJMLOEDEDDFGECAAAAFDDEEEEFHFFED@43332978653/+9>DDA;831-**0/.*+,,-06:<:;?BCDB@=<777=?ABA==>@@CABC.--,-=;<=BCEFBABCBCBBCDFD@A@@BDFDBACA>>>>>?==>AB@BABCCDCDBCCDHKF@A?@9<<<=<>??=9;;;DIDFGSKIJGEFGEGJGFFDCCCEDFEFEAABADIISMFECCEEDFFIHFFFHFSKNSIFIJPRKPIHHEDDDDDHHKJJGMJFEAGHMQGDCCE?><:<?ADFEIGIHIGHGOMIIIFEFIJQLNJILIFG;;;:::9??>@=>==>@>,,,,+)),,-600/.-.../48;?ABBDFCABA><=>>BGCCBADEFDEBBA@>???>=ACFE<;<;<CHFGFEEBB==9:::;??@A=>=;;8
@3017_2WVZPS_6
GGAATGTTCACAAATCATAGGCTTTTATTCACCTTACAACATTCATAAATATCGTTATCGTGCTACTGGCGATACAAGTCTGAGCAATGGTTAGCAACTCCACGCTTCTTGCACCAATTTTCCGAAGAAAATCCAAAACCAGATGGGAATTAATTTTTACCCACAGACCTCACCCACCTTTTTCAAGGCACAATCATTCAGATAGAAAAACATAATATTTACCTATAATACTTGTTTTACTCATTTGATTCCTCTTGGGCTACTATCGAATTCAACTTATCTTATAGTCATGTTTCCACGACATCATGAGGAACTAACTTATTTGGTATTACCAAGGGCTTATACAAGTTACCAATTTGTATATCTTCTTGGTTTCTTTTATCCTTTCGAGATAACGTCTATTGCGTTAGCGATAAGTCTTTCACACTACGTCTACTTATAAACTTGCACATCAGTTGAACTGTAAGATATTATTATATTTATACTAACTCATCCTTCTTACGGGTGACTTACCCAGTCATTATAGATTTTGTAGTAATTGTACTTAATTAAATGTATCCATTTAATCTTTCCTTGGCATCAACTCCTTTTGAGAAGTAACTAATTCCTTGCACTGTTGATTAGACAGTAGTACACAAGGCTATGTCTATAATGACTGGGTAAGTCACCCGTAAGAAGGATGAGTTAGTAGAAATATAATAATATCTTACAGTTCAACTGATGTGCAAGTTTATAAGTAGACGTAGTGTGAAAGACTTATCGCTAACGCAATAGACGTTATTCGAAAGGATAAAAGAAACCAAGAAGATATACAAATTGGATTTATTTTGTATAAGCCCTTGGTAATACCAAATAAGTTAGTTCCTCATGATGTCGTGGAAACATGACTATAAGATAAGTTGAATTCGATAGTAGCCCAAGAGGAATCAAATGAGTAAAACAAGTATTATAGGTAAATATTATGTTTTTCTATACTGAATGATTGTGCCTTGAAAAAGGTGGGTGAGGTCTGTGGGTAAAAATTAATTCCCATCTGGTTTTGGATTTTCTTCGGAAAATTGGTGCAAGAAGCGTGGAGTTGCTAACCATTGCTCAGACTTGTATCGCCAGTAGCACGATAACGATATTTATAGATGTTATTAAGGTGAATAAAAGCCTATGATTTGTGAACATTCCA
+
KKSQNSQSOLOMNNPSMKHNHIHIKLNNMNJSKMLLIFJEFKLGDHFPNLKOMMJJISLMHIINLPJMLQHILGJLNMHMSMNLSIIKSLNOPSSNLSJMSJHKGJE@??@GJGIHGHIK?ESILQKSNSMJNJJMJSMSSMOLIHMNKISLSJKKSSOSMHKJQLOSPLJSKKLSMSSNHSSOSKPKJISRKJLJSSNOMIRRSKGLINKOSPNJSORKNNSNSIKJSMSKPMGMSSSSILLLPNKRSMSNOSSMHPIOSDBABAA1111;;<=IKIIGINIEEEEEHILJLNSSMMJGIIIIISHKSLSLSMNLOJJRLLSLPSKSDDDECJSSNKSPSIONLMJMSKJJSMKSNSMSLLQPSSNLKKJHHOSMJHSLCFEHKMLGIIIHJLMPLSLKISJMMLMKKJJLIJHJJSKNKSSNSSSONHIGGLJKHKKMJHJSMPMMJJMHJJHFIDCJFGGNK>;;;:56201---/32.-...99;>?@@AFGGGHQPIEFFJJONLGEE9999:FEGOJMCCCCCGJA;66669KJKJHCCCBBSLMGGGFFIG<<<<<GHSHEEEC@@=9((((((((()588==9-*))&%&'''*))*.EIMHFHHLJMSOQSLSJLJHFDE******GFEKIJJHPINJOIJKIKKOSLNQLIOMKNOOSKHCG?,,,.EGIMEG@GJIIIHLNLILGFGEFJIIMJMIIKJK>==???CCBGGFEEFFGDCED@BB?>>=:::898434656674544445:;?@A@?ABADFCB@>868*))))),1;>CCBDFGEFFHCA=<853129878854311-++**+*,--,*-011>=<>A@CBBCDCC??@:888CDFDEBBEHCAA;31/.//0<;;<<>BA@>>=<=?>=6555583**,<=DCCA<;;;;A??@@@?AAABACCBADCCCAC????@CB?>?@??=<::<<<>>AB??><;::;<<;64.+)((()/11:<>>>9410.,,,,,023345556>@@CBFFDIHFCEDFHLGHFFGJHGB?AFFHEHEGEBB@?@CD@B>88@BCEDEGCCGDA<=??@?><:9886542.-++*,--.246666>@EFFGGEAAAAA@B@@?>98899@@>>>7453-4...../;:99999:;=@AA@CE@B?<<975679?CDECBBBDFEFG
@3018_2WVZPS_6
GGAATGTTCACAAATCATAGGCTTTTATTCACCTTACAACATTCATAAATATCGTTATCGTGCTACTGGCGATACAAGTCTGAGCAATGGTTAACAATCCCCCGCTTCTTGCACCAATTTTCCGAAGAAAATCCAAAACCAGATGGGAATTAATTTTTACCCACAGACCTCACCCACCTTTTTCAAGGCACAATCATTCAGATAGAAAAACATAATATTTACCTATAATACTTGTTTTACTCATTTGATTCCTCTTGGGCTACTATCGAATTCAAACTTATCTTATAGTCATGTTTCCACGACATCATGAGGAACTAACTTATTTGGTATTACCAAGGGCTTATACAAGTTACCAATTTGTATATCTTCTTGGTTTCTTTTATCCTTTCGAGATAACGTCTATTGCGTTAGCGATAAGTCTTTCACACTACGTCTACTTATAAACTTGCACATCAGTTGAACTGTAAGATATTATTATATCTCTACTAACTCATCCTTCTTACGGGTGAGGTCTGGGTAAAAATTAATTCCCATCTGGTTTTGGATTTTCTTCAGAAAGTCGTCAAGACGGGGAGTTGCTAACCATTGCTCAGACTGTATCGCCAGTAGCACGATAACGATATTTATGAATGTTGTAAGGTGAATGAGAAGTGATTTATTTTGGAACATTCCA
+
HHGFGFCE?@GKNNSPNLNNQKFRSSIECMJOJPQKJLIKIIMLNSKLNHMSJSKIJIMILJKKLPHKKIIJHIJNJPSKLMSSOKSMBAA;.''&&'&&'--.;FJIOLMMGGQIIKHMCBJLLHSSOSPKMISROKKMRMSJSSHNSLPKJFEEFEFKMSLOMSSKSJLLLIN8JHSHISSNOMHLLLSLRQNLMHNSLSISMKPSSNSSMKKMOSOLKPSHPLJNLNOQIKSPKSMSPRKSQPIPSIISNKRKLMSQKPSLMOOJKSKRLSKLIKI-++++++++,CDSLNJNSSPLBCBAC;:>DEDHHDCIHQF?<96899;IKJIIKMSJLLPHMJPMROSMMJSFFLLKPJNNSKJKKKHPLIJBCA??=<:9@;DHJPKKHLLHMKJSSIOIKIEEDDEKKJONKSSKMJSIGSJSSHOHMRIKFKHSSSOISMGOLLOLSLIMSKJKPMLKJMNSSSOJNSSKSKSSLMKHHJIHHMILHSIJKSJOHLJOILSHSEB?>=<<0-+**,=>??HGIDEIJGGSGHLPMSGINNGMKNJE;785-&&&&&))'$$$$$%&%&&(*5<9999997445565./--+++-,+***)()))******+01/.-))%%%%'-233566666543/.--,-)%&&%&&&%$$%&'''''&),-.;=<:::
@3019_2WVZPS_6
GGAATGTTTATAGACATAGCCTTGTGTATGACTGTCTAATCAACAGTGCAAGGAATTAGTTGTGCTCTCAAAAGGAGTTATGTGAAGGAAAGATTAAATGGATACATTTAATTAAGTACAATTACCACAAAATCTATAATGACTGGGTAAGTCACCCGTAAGAAGGATGAGTTAGTAGAGATATAATAATATCTTACAGTTCAACTGATGTGCAAGTTTATAAGTAGACGTAGTGTGAAAGACTTATCGCTAACGCAATAGACGTTATCTCAAAAGGATAAAAGAAACCAAGAAGATATACAAATTGGTAACTTGTATAAGCCCTTGGTAATACCAAATAAGTTAGTTCCTCATGATGTCGTGGAAACATGACTATAAGATAAGTTGAATTCGACAGTCCTACAAGAGGAATCAAATGAGTAAAACAAGTATTATAGGTAAATATTATGTTTTTCTATATTGAATGATTGTGCATTGAAAAAGGTGGGTGAGGTCTGTGGGTAAAAATTAATTCCCATCTGGTTTTGGATTTTCTTCGGAAAATTGGTGCAAGAAGCGTGGAGTTGCTAACCATTGCTCAGACTTGTATCGCCAGTAGCACGATAACGATATTTATGAATGTTGTAAGGTGAATAAAAGCCTATGATTTGTGAACATTCCA
+
IIKSMJPKHHIIMSLLJOMJSKJLSSKOIPNIIGMJJKIGKJOQNMSMSJOSLPKSLKPJLQLJMLA@A@@HONNIKHIMHNSLMRSSSNSKRSSOJSILLKOSLLILLQLSSPKLNKJKILOKSKRKMRJOSLONLLNONSQOIKKSSLMSPHECF4D@CFOJRMONPNMSNPQLLLNKOSQOLJHIKSSJBBBBCSSKKSISMLKLIIKNSKJKLSOSSOSKIMLNJKHIKKMISSLLSKNLIFEEHHGHMHHIIGHMLPRGGJDGKSGIKMOMOKMFILKJFJPEEEAGJPSSJMKMSHMOSNSSLJOKKSOJMOJHKMNRSJISPJIGIOKHINOKPLIJJHSRIPNLKGHEAA:'&&&'8:DEA@322223EDDEIKKDEFHFFGKC666346///++++-67<BCFFILKJ@A>AAGIJMJIFJESNKSCAAABJSOKKLGG<@F:44445<>ABBBCIHJIJMSMNSPJGDEKKKSMSLLJIHOOSRLSSJCECEDNBCCAA@>8*'')'>HFIJSMJJHLSDCC?<L@:::ECFFHFDGJBDFDFGFFDFFGJJLJJMKJHOKKJHHMLHHMKNNSKIJJHIOLJGGJHKSNGGGEFIHFGFFIKRJJGMLGHSSOJEDCFGJGFGFKSSNNHIIEFFIJKLNOIMIGIH;76
@3020_2WVZPS_6
GGAATGTTCACAAATCATAGGCTTTTATTCACCTTACAACATTCATAAATATCGTTATCGTGCTACTGGCGATACAAGTCTGAGCAATGGTTAGCAACTCCACGCTTCTTGCACCAATTTCCGAAGAAAATCCAAAACCAGATGGGAATTAATTTTTACCCACAGACCTCACCCACCTTTTTCAAGGCACAATCATTCAGATAGAAAAACATAATATTTACCTATAATACTTGTTTTACTCATTTGATTCCTCTTGGGCTACTATCGAATTCAACTTATCTTATAGTCATGTTTCCACGACATCATGAGGAACTAACTTATTTGGTATATCCAAGGGCTTATACAAGTTACCAATTTGTATATCTTCTTGGTTTCTTTTATCCTTTCGAGATAACGTCTATTGCGTTAGCGATAAGTCTTTCACACTACGTCTACTTATAAACTTGCACATCAGTTGAACTGTAAGATATTATTATATCTCTACTAACTCATCCTTCTTACGGGTGACTTACCCAGTCATTATAGATTTTGTAGTAATTGTACTTAATTAAATGTATCCATTTAATCTTTCCTTCACATAACTCCTTTTGAGAGCACAACTAATTCCTTGCACTGTTGATTAGACAGTCATACACAAGGCTATGTCTATAAACATTCCA
+
LMOLKLLKJPQSORPPKLRIQMNRNQKSQOMSPSMIPKHKKISMKQNMSOMKMSJJOSMFJGGPKSQLMLGHGHHMSNSSSSSMSLKRMSSNLGKHJILKOJMSJGFC;;+-;6/.0016,A--AAJSNOMPPMMNRJSKHLSRRNPSSSJOORSSKLCHK@HKMJHIKJPSKJFJLGJKICDJMHPSSLLSMIMSIKKPMQMJSLSNRRSSSSQPSSSMSOMJJOIIIIGH=>@<86;<?>@MNLPSKHHKHISLGSSSIISSOKJMJOJSLJSNPKKKJMKGNSPSMNIKSNMLMOJKIJIKSMMKRORQLSLSRSONMHIKLLOMKSSPSQOSSHLNKSOSOJLMMJQSSSSSSKSLJJJISPQGG1111=1?65B<EIIFIG>=<::;;IMJSJMKQRPSSNJKMLMIKGKGJRHHIEJLSOIOPHMJMLKQIPSMIQMSPLPKLLISIPSNKKLPJNPIOLJSSQSSISRNOPSS::::;>CEKIIHIGLIGHJIIIIGSJHHDA=<=<7:GGLIIJJJILIJJSMSOLKKMPSSLJSJNIJNMGGGGGGEFDCJJJNIJKJJSQNKRKGHMGLOLPOPMSSIG;MKMKGRLKSSHKIJMMLJLIMIOSNRPSSSKKKLIGHLLLPJIISHMKIJSJHMHHJHGEGIFHPMIPL
@3021_2WVZPS_6
GGAATGTTCACAAATCATAGGCTTTTATTCACCTTACAACATTCATAAATATCGTTATCGTGCTACTGGCGATACAAGTCTGAGCAATGGTTAGCAACTCCACGCTTCTTGCACCAATTTTCCGAAGAAAATCCAAAACCAGATGGGAATTAATTTTTACCCACAGACCTCACCCACCTTTTTCAAGGTACAATCATTCAGATAGAAAAACATAATATTTACCTATAATACTTGTTTTACTCATTTGATTCCTCTTGGGCTACTATCGAATTCAACTTATCTTATAGTCATGTTTCCACGACATCATGAGGAACTAACTTATTTGGTATTACCAAGGGCTTATACAAGTTACCAATTTGTATATCTTCTTGGTTTCTTTTATCCTTTCGAGATAACGTCTATTGCGTTAGCGATAAGTCTTTCACACTACGTCTACTTATAAACTTGCACATCAGTTGAACTGTAAGATATTATTATATCTCTACTAACTCATCCTTCTTACGGGTGACTTACCCAGTCATTATAGATTTTGTAGTAATTGTACTTAATTAAATGTATCCATTTAATCTTTCCTTCACATAACTCCTTTTGAGAGCACAACTAATTCCTTGCACTGTTGATTAGACAGTCATACACAAGGCTATGTCTATAAACATTCCA
+
DEGPSMNNLJMJIJLSJILIMIMMSSJLKMPSKILKGKLIIKIJSSNMSSKSNLMHSJQOSSKOKISMIIIIJHSMIJILMNJMIJLKLLJNIHMKMOLKKACBKI:7777RSIHINHKSMLJFKNLJOOJJLPJJJMRMNNNO9999NKMJEGHHIHDGGFGIKLISMRKSIQRQLMSNSSSLSLNNNLRSLSKIIB>@@@@BCB@CJNLSKSJSPQNMIONJQJNKJIJKQNIQIMPKPLSOLSKHSNDEDEOSJIOSIONINHKJOKINSHSOSQOSQNNSSSIQLOQQSLPLMSQJSLMNE=====>>?KLSSOHIIHHJILSRSPNPJJHLQILMKLOKHLKOLOSJSMMSMSNSLSMNPKLMHGDB?@D?FCD;/BFG@@@?ABBBSOIJJMOMKNMKNJNIKQKIGJIMNJLOSJNRSNJNNSKSJKKLLOKKSIMMKOKKKIJJMSNPKLSORMKNSSRSMNSOMSKNJPLIMKHGPMQKPPJHIGMNKKLSLSIOHHMJJLSJKLFADINRJKJPKHILLJPSJKMSMKMLLJKNENSISLIKJOLSJKMLJKJRISSKMMKJLAA??FJGHIJNJMHJLSOPJLINIIHSMSKILJPKJSJLLONIIJMSOQKJGKFGEIIFGIIHGIHIFGEGEEFFFDDCEH===976
@3022_2WVZPS_6
GGAATGTTCACAAATCATAGGCTTTTATTCACCTTACAACATTCATAAATATCGTTATCGTGCTACTGGCGATACAAGTCTGAGCAATGGTTAGCAACTCCACGCTTCTTGCACCAATTTTCCGAAGAAAATCCAAAACCAGATGGGAATTAATTTTTACCCACAGACCTCACCCACCTTTTTCAAGGCACAATCATTCAGATAGAAAAACATAATATTTACCTATAATACTTGTTTTACTCATTTGATTCCTCTTGGGCTACTATCGAATTCAACTTATCTTATAGTCATGTTTCCACGACATCATGAGGAACTAACTTATTTGGTATTACCAAGGGCTTATACAAGTTACCAATTTGTATATCTTCTTGGTTTCTTTTATCCTTTCGAGATAACGTCTATTGCGTTAGCGATAAGTCTTTCACACTACGTCTACTTATAAACTTGCACATCAGTTGAACTGTAAGATATTATTATATCTCTACTAACTCATCCTTCTTACGGGTGACTTACCCAGTCATTATAGATTTTGTAGTAATTGTACTTAATTAAATGTATCCATTTAATCTTTCCTTCACATCATTTCCTTTTGAGAGCACAACTAATTCCTTGCACTGTTGATTAGACAGTCATACACAAGGCTATGTCTATAAACATTCCA
+
POPNIRQSLIMF@??@BMSSKJKQSKOLRJKMSKIKHJNSEEEFJKOIQPSJQMMLSLSSMKKJLSKMMSLIIIMJJRPSMLQLIIIIJIJNIHHSHHLHSEJJNKLLMKISJSKJKSNSJMSGJISSPSNMSLMKSLSSSSLJKHNLSSKJH@D<HJGCISAL.,,,.<=KKIHDJIIGSQJNOOSMSNPNLIKONOOOJMJLSLMSSLOOOQSOSJSNNRSMSMMPKOSSLMSMKOSSRNNLSMJPIKA@DCFGIJLHRNOKLK@>=>?DGHGKPNINQMNFDDDEOSPISMKRSJKIMIHLLKSSSJSOQSSNSIMRSQMLNPMMOLONMMHSJNMJSLPMGKHEFJFEMMKSJKMKJMOIKIHHIKHIPOSDEDDGDE?B?A@985300+'&&%%&'(+059EDHMSJHMIFJGIKSJHNLSIILNSOLINKQSLQKPSSSSRQSSPLMLSSKSSRSKKHEHEIKKNPLIHMSMPRJIOJSKMJSSJOLNMSOMSNIO;;;;KSCCCACFFJKJLJHHSFJHIJLQOIMJGHSIHLIIKHIJJHQHHHJMKSMHGF::?927FBBB:,,+)''(*+&&%%%%'(('(%%%)).2<@GFA>>=>CMIIHONJSSJNKSSJKFIGGIJ::::::JHIJJKHIHGKHGGFFHIMKHKHGF
@3023_2WVZPS_6
GGAATGTTCACAAATCATAGGCTTTTATTCACCTTACAACATTCATAAATATCGTTATCGTGCTACTGGCGATACAAGTCTGAGCAATGGTTAGCAACTCCACGCTTCTTGCACCAATTTTCCGAAGAAAATCCAAAACCAGATGGGAATTAATTTTTACCCACAGGCCTCACCCACCTTTTTCAAGGCACAATCATTCAGATAGAAAAACATAATATTTACCTATAATACTTGTTTTACTCATTTGATTCCTCTTGGGCTACTATCGAATTCAACTTATCTTATAGTCATGTTTCCACGACATCATGAGGAACTAACTTATTTGGTATTACCAAGGGCTTATACAAGTTACCAATTTGTATATCTTCTTCGTTTATTTTTATCCTTTCGAGATAACGTCTATTGCGTTAGCGATAAGTCTTTCACACTACGTCTACTTATAAACTTGCACATCAGTTGAACTGTAAGATATTATTATATCTCTACTAACTCATCCTTCTTACGGGTGACTTACCCAGTCATTATAGATTTTGTAGTAATTGTACTTAATTAAATGTATCCATTTAATCTTTCCTTCACATAACTCCTTTTGAGAGCACAACTAATTCCTTGCACTGTTGATTAGACAGTCATACACAAGGCTATGTCTATAAACATTCCGGGGGGGGGGGGGGGGGGGGGGGATTTGGGGGGGGGGGAATGTTTATAGACATAGCCTTGTGTATGACTGTCTAATCAACAGTGCAAGGAATTAGTTGTGCTCTCAAAAGGAGTTATGTGAAGGAAAGATTAAATGGATACATTTAATTAAGTACAATTACTACAAAATCTATAATGACTGGGTAAGTCACCCGTAAGAAGGATGAGTTAGTAGAGATATAATAATATCTTACAGTTCAACTGATGTGCAAGTTTATAAGTAGACGTAGTGTGAAAGACTTATCGCTAACGCAATAGACGTTATCTCGAAAGGATAAAAGAAACCAAGAAGATATACAAATTGGTAACTTGTATAAGCCCTTGGTAATACCAAATAAGTTAGTTCCTCATGATGTCGTGGAAACATGACTATAAGATAAGTTGAATTCGATAGTAGCCCAAGAGGAATCAAATGAGTAAAACAAGTATTATAGGTACGATTTTTTATGTTTTTCTATCTGAATGATTGTGCCTTGAAAAAGGTGGGTGAGGCCTGTGGTAAAAATTAATTTCCATCTGGTTTTGGATTTTCTTCGGAAAATTGGTCGAGAGCACGTGAGGCATATACTAACCATTGCTCAGACTTGTATCGCCAGTAGCACAATAACGATATTTTATGAATGTTGTAAGGTGAATAAAAGCCTAGTGATTTGTGAAGCAT
+
NSSMOPPPIHIJGKAJMINJLSOSNSSHOSSMRKIHFMMSJSLSBD>;@?879:;FFJHGPORMSSJLOSKSQJILKKKNKIJHHOSPSISNKSSEEDC@@=>DEFGFHJIISSSONISSHQPJIPOMSSSSOIHJJJIMMIIQKJINSSSSNNPSSSJSOKFOSSLMSOOKLKNNHHMMSSOLMJSQKSLISSOMKOPKSSJKJKSNSJQSMSNNQMSRNSPSNSQSKRKSLLOSSSJJG9888868C@ABB@@EGHRPSQSSSMMMSHSMKNNKLJFKKMONSOLKSHLHSKKHKDCJKSSKSSMNNSLSKSOPLA@@@55556SMKLPPLJMMILLMILLKSOSRSNHORSLRKSSLIIJIKKF@?8('(()()))+11BGFNLMHKJNNOLNMMMJJOKSLMNMLPPKJGIEFKHB>==<@HMSISIISKISONRNISJSKJQNKOSOLOINOSQSRGJGLKSSSLLSJORONRSSFKJOMSHLSSSLSINLLM10001?FIGJJSQSKLINKJSLSQSSJJHGGDPLKJLIISINONMLKHHGJOJJIKNSSKJKMHHIQOSSJJLMHHGE<=FHGHKHLLOJSMLILSJOPKKSPKPOKSPLSPLGJNGIJSRHEFGMLPM>==4444466668CFECECC553337;>?><::881?HNMKJIIJLHGDDDEECEF=;::;99:@KGMKIKGB@??A@<:6554.,,,-,,-++9;;BAGGEGJHIHKHHIHJLPMHHKKJHKQNSKMJJMSMLNLSKFMJKSLNLJMJLMMPSKMGJNLLLJLJKKSPPHISPJHISJSPLFHFIFLIKPNPJFGEELLHJEFMHCDB8=>>>>>@IGKFIGGDC6=<000698;EACCCC???:9754/0002C@ACBAABBACHNHKKLGJGISILSJKOLJNSSMSOLLSKLJFIIIJSOKORSNNQSLKJGGHHLGIKHIHHIISLLJNSIM;::::HLIKPHMFHD<GFIFIGJCIFFFIEBBA;;634311.)(('&&(((868@FDEDFAABB@BBBBF?AA@@@ECHIEHFEFD=<;;C<22229BBCCBBCBCBAACBCIHGBDE88878@:;;::>==<==>@?;76687////66665578963332222-.(''('''''(*--.--./1334332012248;:;;;::;<3110-/0A@@=<43202<;;:9841'''(*25866566721612653357786654565.220/21..112*)*'&&&'&&&&%%&'(('%%%%%%%)),1/.,,,,+++../0-.3357899<C@>==;////085554001-(1225663332278;>>?@B@BA@?<<<8,***+33))(()*&&&
@3024_2WVZPS_6
TAATTTTTACCCACAGACCTCACCCACCTTTTTCAAGGCACAATCATTCAGATAGAAAAACATAATATTTACCTATAATACTTGTTTTACTCATTTGATTCCTTTTGGGCTACTATCGAATTCAACTTATCTTATAGTCATGTTTCCACGACATCATGAGGAACTAACTTATTTGGTATTACCAAGGGCTTATACAAGTTACCAATTTGTATATCTTCTTGGTTTCTTTTATCCTTTCGAGATAACGTCTATTGCGTTAGCGATAAGTCTTTCACACTACGTCTACTTATAAACTTGCACATCAGTTGAACTGTAAGATATTATTATATCTCTACTAACTCATCCTTCTTACGGGTGACTTACCCAGTCATTATAGATTTTGTAGTAATTGTACTTAATTAAATGTATCCATTTAATCTTTCCTTCACATAACTCCTTTTGAGAGCACAACTAATTCCTTGCACTGTTGATTAGACAGTCATACACAAGGCTATGTCTATAAACATTGGGGGGGGGGGGGGGGGGGGGGAATGTTTATAGACATAGCCTTGTGTATGACTGTCTAATGCAAGGAATTAGTTGTGCTCTCAAAAGGAGTTATGTGAAGGAAAGATTAAATGGATACATTTAATTAAATACAATTACTACAAAATCTATAATGACTGGGTATAGTCACCCGTAAGAAGGATGAGTTAGTAGAGATATAATAATATCTTACAGTTCAACTGATGTGCAAGTTTATAAGTAGACGTAGTGTGAAAGACTTATCGCTAACGCAATAGACGTTATCTCGAAAGGATAAAAGAAACCAAGAAGATATACAAATTGGTAACTTGTATAAGCCCTTGGTAATACCAAATAAGTTAGTTCCTCATGATGTCGTGGAAACATGACTATAAGATAAGTTGAATTCGATAGTAGCCCAAGAGGAATCAAATGAGTAAAACAAGTATTATAGGTAAATATTATGTTTTTCTATCTGAATGATTGTGCCTTGAAAAAGGTGGGTGAGGTCTGTGGGTAAAAAATTAATTCCCATCTGGTTTTGGATTTTCTTCGGAAAATTGGTGCAAGAAGCGTGGAGTTGCTAACCATTGCTCAGACTTGTATCGCCAGTAGCACGATAACGATATTTATGAATGTTGTAAGGTGAATAAAAGCCTATGATTTGTGAACATTTCA
+
LGIMKDSSLLOLLLNQKMSSLSSPLSSSSIJSORRKSNKSSNSKORJKSMQSKKMMSPSSLQLSSSSSLSOJPJOKOPLOJMSMSONSLOMKHNOOJEH7))37<GAPSOSMKNKN?>>>>KOFNNSJORNJHGJSRMSJPHSSONSRJKQOINJJMJMRNOPSRSSSOOPJKONMLKSMLKLMOMRNSSJIIIKNSSSSSMSSSKROOSJLHSHOMH8811224243448ISSJQSIJSPKJIHLLSMMLNSSKSJHLKSSSLKJIHDEFGGSMPISKHJSMKIISKKOQLSSSSOPLSOSOMKPMSJLSJJNLSKLOLLOLJKLISJLSKMOFIHLGMSPOLQKLNIJNRORJSIGDEEDCF@44----HHMEECCGHOJKIOLJSGNJSRKLMJGPSLRJSJGIKISDEEHIOSLKOSIKGGGHFHLGHKKNHFKRSEMJIKLLHHOJKJJIKOHLSIKMLGMMSKMJNIFEEEDGGFKHGGGFEFDEECCAB0/..-//.)&$$%'*-17999<EGIHKKHKIHBFACBCDCCCBAA@@@CBDCCEEECBA?;<<;752/*'%$%&**-.3332225?AGIIIKHEFEFFHFDFGFDFGFGGFEHHQKJIMGEGECCCEDFGGLMIJHD9787888857100001==AB>?@@?A?60/,)('''&&''(+000/2...<?@?ACCBABCABEEFECBBCCBBAAAAABCDGGFFEEFECDCEDDDCB>=999::B==ABCF>>>=<<5110,,,-812112,,2888:::87768::<:7770000//089:;;:7889;:<972/0*)***,,--./12233453322000000:;>?CDEECCA7:=>::;=;==<>><>B@@@@@ABAA@@@?<<;;9<;;;<;;;=;;9776543779<>???????@DFEECDEECDEHHFHHFGFHHGDCCBDMHKFHHGGKFGD@@?????@A@A@@=>@BBB?<;;<=<<=?@ACCGGJIHGF@;=<===<:750**:<<<<=>??BA===>?B@44330133425CDGHFSMHIGEEFHJJO:444<<<;;<6542-++,-0679=>AGIGLFILJGFFGFJLLHGGGGEHJHMILHEDDEFGHHIHJDDCCDEBBCCFJNIL44444RNGJHKFEEEFIGJHKMJPHLGEFGLLSLSIKHHDEB,++
@3025_2WVZPS_6
GGAATGTTCACAAATCATAGGCTTTTATTCACCTTACAACATTCATAAATATCGTTATCGTGCTACTGGCGATACAAGTCTGAGCAATGGTTAGCAACTCCACGCTTCTTGCACCAATTTTTCCGAAGAAAATCCAAAACCAGATGGGAATTAATTTTTACCCACAGACCTCACCCACCTTTTTCAAGGCACAATCATTCAGATAGAAAAACATAATATTTACCTATAATACTTGTTTTACTCATTTGATTCCTCTTGGGCTACTATCGAATTCAACTTATCTTATAGTCATGTTTCCACGACATCATGAGGAACTAACTTATTTGGTATTACCAAGGGCTTATACAAGTTACCAATTTGTATATCTTCTTGGTTTCTTTTATCCTTTCGAGATAACGTCTATTGCGTTAGCGATAAGTCTTTCACACTACGTCTACTTATAAACTTGCACATCAGTTGAACTGTAAGATATTATTATATCTCTACTAACTCATCCTTCTTACGGGTGACTTACCCAGTCATTATAGATTTTGTAGTAATTGTACTTAATTAAATGTATCCATTTAATCTTTCCTTCACATAACTCCTTTTGAAAGCACAACTAATTCCTTGCACTGTTGATTAGACAGTGCAAGGAATTAGTTGTGCTCAAAGGAGTTATGTGAAGGAAAGATTAAATGGATACATTTAATTAAGTACAATTACTACAAAATCTATAATGACTGGGTAAGTCACCCGTAAGAAGGATGAGTTAGTAGAGATATAATAATATCTTACAGTTCAACTGATGTGCAAGTTTATAAGTAGACGTAGTGTGAAAGACTTATCGCTAACGCAATCGTTATCTCGAAAGGATAAAAGAAACCAAGAAGATATACAAATTGGTAACTTGTATAAGCCCTTGGTAATACCAAATAAGTTAGTTCCTCATGATGTCGTGGAAACATGACTATAAGATAAGTTGAATTCGATAGTAGCCCAAGGAATCAAATGAGTAAAACAAGTATTATAGGTAAATATTATGTTTTTCTATCTGAATGATTGTGCTTTGAAAAAGGTGAGGTCTGTGGGTAAAAATTAATTCCCATCTGGTTTTGGATTTTCTTCGGAAAAATTGGTGCAAGAAGCGTGGAGTTGCTAACCATTGCTCAGACTTGTATCGCCAGTAGCACGATAACGATATTTATGAATGTTGTAAGGTGAATAAAAGCCTATGATTTGTGAACATTTCA
+
EDDJSMNSMKKMMMFIISJHJIHJMKJSSLMNMJLMMKINJRJLKNLISIKIFJIGGPIJIJKLLMJKNIHGOJINJHPJLIJKOSKJKSSSHJSSSOMLSIJIJLHILOBDSICCBAEAFD@66666HHIJHMKIHLIOSHLSKGLKILJKLSMRSSKQILSMOPOMIKLQLKSQONJIJOMJKKJJQMLIJILNNLOMNMJSKLSKSNSPNSSJKOLPSSSQSSSKLSNSSPKMPONQLLKJLNKPKPQKJSJIHJPSLNMIISJFFFEFILLSMIKJKOSRPSOPGKLIGSKJLLKOJKLKSRSSKINSSMPSKRLOPKPPSPNKLOMJINHSOLMSSLMSSSPJMPMLSLSSQQNSSMPKMLKSSJKDEHJJJ989SAGGHLMSBAA?A@ANLIHJIJOSMPJKCJIGB=;7////03844:CEGEGFKGGILJJLKLLKSOKJRLSMLKRPPKNMLSONNNSMSLKOQNQQSOKSKRSOKSKJSNINPJKMSLNKSOKLLOSJQ?????JLISSPPSQKKJPSSJNSKSRKKJOOLMSNDDEEDJJIHLINPIJJGFGFOJMOKQLSLKBA??DHJIJMSSRRPLO>6/.,,-/0>AEFFHLSSLLKGSJMPOSSSKLJLJJHHMIJMRHHJIKIIQCCDCCIF=8:9-;@A@@@@DD;<<008>CDGGLMILIKHHEDGGJILDHIIJFDDDEGLMKIJGEBACCEFDEEDCCEEFFECDABBA==87453./.,,*'%&(***)()+++5789:;;<>>??@@BCCDFHEFEEDDCDEEFGEEEFFEHEEFEABB=<<=>CECDDCBABBDDHEEEB>88888853441./.'&&&&)),,,-78;BBAAACDFEGHEDC?AEFGDDA612AADCB@=>:944456CCBA@AAFEFECBAA@>??==>>>>>?@AABB@@@?==52334,(''*467889:<<=>>?DEFEA>;:71////+%%%$%%%&(,,,/*''++'&&&'35789;;@??@@?>>>:9998889;==>?????@ADFD?:::?>??B??@?@@@A))))*;;?=;71(+,,001115684;::<?=<887954945BDDCDEIFDIEEFGKEJHD@@?>=;74/*)))))*)))*+3669;@BA>??>=<<::;:88755667976777100//10222223457::;;<>@AAA<<<==>>?=;?ACC?>?44@>>>?=>??=>===?>=:86445/,,
@3026_2WVZPS_6
GGAATGTTCACAAATCATAGGCTTTTATTCACCTTACAACATTCATAAATATCGTTATCGTGCTACTGGCGATACAAGTCTGAGCAATGGTTAGCAACTCCACGCTTCTTGCACCAATTTTCCGAAGAAAATCCAAAATGAGATGGGAATTAATTTTTACCCACAGACCTCACCCACCTTTTTCAAGGCACAATCATTCAGATAGAAAAACATAATATTTACCTATAATACTTGTTTTACTCATTTGATTCCTCTTGGGCTACTATCGAATTCAACTTATCTTATAGTCATGTTTCCACGACATCATGAGGAACTAACTTATTTGGTATTACCAAGGGCTTATACAAGTTACCAATTTGTATATCTTCTTGGTTTCTTTTATCCTTTCGAGATAACGTCTATTGCGTTAGCGATAAGTCTTTCACACTACGTCTATTTATAAACTTGCACATCAGTTGAACTGTAAGATATTATTATATCTCTACTAACTCATCCTTCTTACGGGTGACTTACCCAGTCATTATAGATTTTGTAGTAATTGTACTTAATTAAATGTATCCATTTAATCTTTCCTTCACATAACTCCTTTTGAGAGCACAACTAATTCCTTGCACTGTTGATTAGACAGTCATACACAAGGAATTAGTTGTGCTCTCAAAAGGAGTTATGTGAAGGAAAGATTAAATGGATACATTTAATTAAGTACAATTACTACAAAATCTATAATTAGGTAAGTCACCCGTAAGAAGGATGAGTTAGTAGAGATATAATAATATCTTACAGTTCATGTGCAAGTTTATAAGTAGACGTAGTGTGAAAGACTTATCGCTAACGCAATAGACGTTATCTCGAAAGGATAAAAGAAACCAAGAAGATATACAAATTGGTAGCTTATAAGCCCTTGGTAATACCAAATAAGTTAGTTCCTCATGATGTCGTGGAAACATGACTATAAGATAAGTTGAATTCGATAGTAGCCCAAGAGGAATCAAATGAGTAAAACAAGTATTATAGGTAAATATTATGTTTTTCTATCTGAATGATTGTGCCTTGAAAAAAGGTGGGTGAGGTCTGTGGGTAAAAATTAATTCCCATCTGATTTTGGATTTTCTTCGGAAAATTGGTGCAAGAAGCGTGGATCCTAACCATTGCTCAAGTATATCGCCAGTAGCACGATAACGATATTTATGAATGTTGTAAGGTGAATAAAAGCCTATGATTTGTGAA
+
?@LPOOSLKJIGNB:MNJJKGJDCBECHSMPSKIIHJLILKLOHGLNOSSOKSMSLSSLIKIJKLKSKOLGGGFJLMJKJLJSRNJRJSIINKMORSMJPOJJIHKIILPRMSNKHJJJSKKMOKLNSLIIICC9883101113:=CFLFGDD@:99:9<DE9F???EGIKIJJKKJIF2/MFEJPOJSQQOJPLISLMSMNMLJIQSSNSSMSISSSJKNSSISJRIGIMKSHHJJIMIHKIGGSJKJJLIQHGF99LLKSSMKQPQHIMSSSSSNJIFGDEEFLLJRLQPSKSRSQSHHQISOLNLKLKSRMSNPSMLSDDC@AHSNLLNMMKJSKIGGEJOMLJSNLMKPLNKLSJKSPJIMSMP87**,,,,,,,-2;DKNLQHGHSGHJJKMOIJKLRSNLIGJJPSJLLKKJ4////@EDBECC>=531****+6??>?CBCDBDIJKKQMLJMNSSQMJKNKJNSHSRSNJIFE===AAFEFGHIJIKOJHCDDDDSILHILNKMNEFEEAABAKLIIGIHIOPSSIKKIHSKJLMLJMFGHIIJMIGLHHEEEFIHIGQHGHFDFD?=<=DECACE=;:3-*)*3374567ADJGIIIKJNMMSKMLQSOJJAAA:::::;EJGFKIGHGHIISSHGHHHJNSQNSJF...0>FECAA@A>??>=99;<<<;::1125<@BCBCDDDB@?@>;99:<==@AAA@A><865554442-,+)((('(*****,454540..077=><>==@AAB@ABA@@@>77-.:<<<=>==75320+**+++---/??BAAAA@ABCEDBCDDEGFJJJIMHAKFDEDEFFEFDEE@AAAAECCBCFGGSGDCDBADBABDHINKJMKC=@?<74320/145:;<BA<=:0////03;>ACGDHJNGIDDCE@AFHFIFABBHIJEAAACDDEEGFJF?>==>@?>?@AABCBCBDDDDFCAAA@>===<66656999998/0:=???AB@CCBDFHGIFFHIJEFFDCDEDDACBBABCDDFDBCCDDSSRFA@?ADCEDEFBFGEEFIGGFB<;<36BJDCBBA>@?@?@ADGFEHGEFHGKLSIHDDEA@>?BCDEEEBFJ=9:DFIHDFE>444=ABCCABA@><88852+**()&####$%'3333212-+'&%&&%&&89989;;@CA@>>>>@C?@?>>@@AB@@??>@AAAABABDCDCECFECCC?@???>>=<<==;:
@3027_2WVZPS_6
AAATATCGTTATCGTGCTACTGGCGATAGGGGGGGGGGGGGGGGGGGGGAGGAATGTCTATAGACATAGCCTTGTGTATGACTGTCTAATCAACAGTGCAAGGAATTAGTTGAGCTCTCAAAAGGAGTTATGTGAAGGAAAGATTAAATGGATACATTTAATTAAGTACAATTACTACAAAATCTATAATGACTGGGTAAGTCACCCGTAAGAAGGATGAGTTAGTAGAGATATAATAATATCTTACAGTTCAACTGATGTGCAAGTTTATAAGTAGACGTAGTGTGAAAGACTTATCGCTAACGCAATAGACGTTATCTCGAAAGGATAAAAGAAACCAAGAAGATATACAAATTGGTAACTTGTATAAGCCCTTGGTAATACCAAATAAGTTAGTTCCTCATGATGTCGTGGAAACATGACTGTAAGATAAGTTGAATTCAATCAGAGGATCACCCCAAGAGGAATCAAATGAGTAAAACAAGTATTATAGGTAAATATTATGTTTTTCTATCTGAT
+
DDDDFIFEIDEGEDFHIGKHHGFFDBDA=:92(7CBABDFEEECBDED@B>76666;,+++,BLGIQKKJNLPMKNLLMKJJLJKKIHPLIILINLOOHKNJJIGIJCBBCCESKJLK8788DGLJJQLJJKLSOILSIQSONOKNJHJKIJISHKQSSMSJJJHIKFGILJSR@????NLQOJMISLKNRMSSSKSHMSJLOSFGA1K@=AEGIQSNHISINDBCBCGEGSKSJIIJKLMLLIONHMMHNJHPMJKKNLIJSKLKIKLIKHJHGIFJKGIHGSIKLPOOJMMQJMHHFFGFGHNGIHKILLGHJFMMNKHDDFFGHKLJOPSOISOIIIFSSLRPHINHHJISLQJHGHHOLKKLKLJHSGLGGFBBGIOMGRMGEDFIPJINHFIIGGJHFFEFFLIGFEDDENLKIJDDCCCGIPSHOGIGGHFA>=:(&&&&&'&&&&&&&&''&&7>ADEEFEEJGIJGHEDCEDFHGHECCDDEFEE@ECDDFHGFFEDBCCEHFD><32''%
@3028_2WVZPS_6
GGAATGTTCACAAATCATAGGCTTTTATTCACCTTACAACATTCATAAATATCGTTATCGTGCTACTGGCGATACAAGTCTGAGCAATGGTTAGCAACTCCACGCTTCTTGCACCAATTTTCCGAAGAAAATCCAAAACCAGATGGGAATTAATTTTTACCCACAAGAACCTCACCCACCTTTTTCAAGGCACAATCATTCAGATAGGAAAACATAATATTTACCTATAATACTTGTTTTACTCATTTGATTCCTCTTGGGCTACTATCGAATTCAACTTATCTTATAGTCATGTTTCCACGACATCATGAGGAACTAACTTATTTGAGTATACCAAGGCTTATACAAGTTACCAATTTGTATATCTTCTTGGTTTCTTTTATCCTTTCGAGATAACGTCTATTGCGTTAGCGATAAGTCTTTCACACTACGTCTACTTATAAACTTGCACATCAGTTGAACTGTAAGATATTATTATATCTTACAGTTCAACTGATGTGCAAGTTATAAGTAGACGTAGTGTGAAAGACTTATCGCTAACGCAATAGACGTTATCTCGAAAGGATAAAAGAAACCAAGAAGATATACAAATTGGTAACTTGTATAAGCCTTGGTAATACCAAATAAGTTAGTTCCTCATGATGTCGTGGAAACATGACTATAAGATAAGTTGAATTCGATAGTAGCCCGAGGAATCAAATGAGTAAAACAAGTATTATAGGTAAATATTATGTTTTCCTATCTGAATGATTGTGCCTTGAAAAAGGTGGGTGAGGTCTGTGGGTAAAAATTAATTCCCATCTGGTTTTGGATTTTCTTCGGAAAATTGGTGCAAGAAGCGTGGAGTTGCTAACCATTGCTCAGACTTGTATCGCCAGTAGCACGATAACGATATTTATGAATGTTGTAAGGTGAATAAAAGCCTATGATTTGTGAACATTCCA
+
KIOOLPNPKLHNLMSNLSKHJIKKSJJJSKSLMMSJIIIKSSJNSSJQROMIMGFHHNGIGGGIKLMIHLIHKILLPLSMLKMNSKIMIJSLIMIJNINKSIQIJJLMOSSSNLPKISKS::G?@EFRLPPSMKHPSIKLMOKMKLIMOOQPSKLHLKCDIG=<:3.--))+333;FDEJMJSKSLHLPKKIKMKRQLNLJQIIHHILMJKNPSSKQHQSILSSKKOJKSHIKSMJGNHLQLIFFGMRMCSEBDHKIMGGIIJKKONOLKONFMKFJNMKJPMJNNMGDEEHLJMOJOOSKIJIGKHGFJHSSSLSMKMKMKEDC@0+'&%%%%&++-50001>?EOPII@78HMJNLSORNIIILINQRSOJKMSLSBCF?FJKIPKGKQHIHMIMHHHKHGHHMHSQKSKIGPIHJJJMISJSNKSJLSKGISHGLMKGISOHIPKKIJJGHMKIJIKLIOLOJJOHGJGECFEKSHGFFFFF?>><5555587875/-**))+&'/3:=>>?>=>@BBCDKFJFEHIEFCBDDCCBCDCDCBEDEEDDCEEFHEC>====?>=998:99:;9:33336==@CB@A@@4/0:9944544444431/..///..)&&%$%'*58=BA@@@ABA?>=7660/../1001369::;;<>?>??@ADFFHFHEFABAA@@98888>=89:/((((00009:;<EFDEEDDGIHGQIHSMHDCBABBDGKIGB>?BDCDIEEBAABD@BCEDDBDCDELIGHFAADDFD?810.,,223320///335345>BA@>??@==?9987889:GHACBBLSLIOSGKIIGOJSIGEFDCCCBCDDBAAABBF>>>==<<89::::<A@???@AAA@@A@99999A>=>>;77779>8885567887:98787765666766687:;79:322229:<<>>44445??>>>
@3029_2WVZPS_6
GGAATGTTCACAAATCATATTATTTATTCACCTTACAACATTCATAAATATCGTTATCGTGCTACTGGCGATACAAGTCTGAGCAATGGTTAGCAACTCCACGCTTCTTGCACCAATTTTCCGAAGAAAATCCAAACCAGATGGGAATTAATTTTTACCCACAGACCTCACCCACCTTTTTCAAGGCACAATCATTCAGATAGAAAAACATAATATTTACCTATAATACTTGTTTTACTCATTTGATTCCTCTTGGGCTACTATCGAATTCAACTTATCTTATAGTCATGTTTCCACGACATCATGAGGAACTAACTTATTTGGTATTACCAAGGGCTTATACAAGTTACCAATTTGTATATCTTCTTGGTTTCTTTTATCCTTTCGAGATAACGTCTATTGCGTTAGCGATAAGTCTTTCACACTACGTCTACTTATAACTTGCACATCAGTTGAACTGTAAGATATTATTATATCTCTACTAACTCATCCTTCTTACGGGTGACTTACCCAGTCATTATAGATTTTGTAGTAATTGTACTTAATTAAATGTATCCATTTAATCTTTCCTTCACATAACTCCTTTTGAGAGCACAACTAATTCCTTGCACTGTTGATTAGACAGTCATACACAAGGCTATGTCTATAAACAGTGCAAGGAATTAGTTGTGCTCTCAAAAGGAGTTATGTGAAGGAAAGATTAAATGGATACATTTAATTAAGTACAATTACTACAAAATCTATAATGACTGGGTAAGTCACCCGTAAGAAGGATGAGTTAGTAGAGATATAAATAATATCTTACTGTTCAACTGATGTGCAAGTTTATAAGTAGACGTAGTGTGAAATCTTTATCGCTAACGCAATAGACGTTATCTCGAAAGGATAAAAGAAACCAAGAAGATATACAAATTGGTAACTTGTATAAGCCCTTGGTAATACCAAATAAGTTAGTTCCTCATGATGTCGTGGATACTATGACTATAAGATAAGTTGATTCGATAGTAGCCCAAGAGGAATCAAATGAGTAAAACAAGTATTATAGGTAAATATTATGTTTTTCTATCTGAATGATTGTGCCTTGAAAAAGGTGGGTGAGGTCTGTGGGTAAAAATTAATTCCCATCTGGTTTTGAGATTTCTTTCGGAAAATTCAAGCGTGGAGTTGCTAACCATTGCTCAGACTTGTATCGCCAGTAGCACGATAACGATTATGAATGTTGTAAGGTGAATAAATAAACCTATGATTTGTGAACATTCCAGG
+
LAIISGFID@B-,+*)))&%&)+,1..3444<==@CGLIKSSNOKKOLSNSKNJMIRLMISRLLPMMSLEFEFGPPKSNKILMIHFOGIHHDCDDDHFEFFHDDCDCEMGEKLKJJMJLPKSDJKJQIIKI@>5.,&)''),22>BLQJIGGDDDDAGDA8FQHFIGFFEFGD>BHFELMNGDEFFGSLFEFHDCD@?ABA?6666579KFKKJIHGFFRLMJLMIJSNSSNRLSNOSSISSKLPMIKJLOLSSQJMKPMGI;:75566>B54446?C98888DGKHKLGKSJOSSPJSRJSSOSOPKSMSJRNMJSMOLKHEFSOSSLOQSNSSESPSNONQFDBDDKHSIHIIKOSMLKKOSSKJLDEIHPDBB?HDJPOOSLMJRSQMMOPSSONLKSRLQGDJSSDDEAABB===<:=<;;;A>8867566668=?11BBAGGHJJJKEC:9:::DSLJHIGHSRLSLMSNLNLJHBAA;4336;;:=++*)*./<=<=/////222<33DDDGIKMLFFFEFLNJ@?@@ILLKJJKIGJKMIJQSMIKIHHGEJDB>AJKSLSKHGH@ACKKKIHMMJJPLMKKJLNNLSMKMSKMIS@????IGLKNSMONSSGDCCA@CCBB>;70BFKHGHHHGHEFEEEHHKIGGEDBAA>54)))))223A>?>>=@B@=9FCBBCCDBEAAA<9;;=@BCD@@?>>A===ABCBCADGFDBAABBBCBBA??>=<>?ABA@@@>>>=?A@>?>=4***''+++*0/.-.+(((234445==>@AAA?>;986+()..////00-'%%%&&)+69>?ABDE?@@@>=<>>===<<;8888542//.-(%$$%%%'*((((((*-12467=>??@@DGHEDABBCEEE;BEEEDDB?86544212;;<<<>??>?65432333469:9999755556899:9::87644632301555799::==>@@=873.-''&&%%&(*--048999::;==:765433469;;9642110/...6634556:>>@@CCECCABC=@@<978889::<<<=>?>==?@B>;:;?????@?>?>;;;;=AA==CFGPJGDDIEABCCBBAA@A??;98879;;<BBDC@@?<><<977889+('''-5+433*+3310---(&&'(+.0237;=>@@AABFEHFA>==<====AAEEF?...--765720)))((*(('&$%)+222679:::;<==>?A><<;2110183323578251,,**-,((-20
@3030_2WVZPS_6
GGAATGTTCACAAATCATAGGCTTTTATTCACCTTACAACATTCATAAATATCGTTATCGTGCTACTGGCGATACAAGTCTGAGCAATGGTTAGCAACTCCACGCTTCTTGCACCAATTTTCCGAAGAAAATCCAAAACCAGATGGGAATTAATTTTTACCCACAGACCTCACCCACCTTTTTTCAAGGCACAATCATTCAGATAGAAAAACATAATATTTACCTATAATACTTGTTTTACTCATTTGATTCCTCTTGGGCTACTATCGAATTCAACTTATCTTATAGTCATGTTTCCACGACATCATGAGGAACTAACTTATTTGGTATACCAAGGGCTTATACAAGTTACCAATTTGTATATCTTCTTGGTTTCTTTTATCCTTTCGAGATAACGTCTATTGCGTTAGCGATAAGTCTTTCACACTACGTCTACTTATAAACTTGCACATCAGTTGAACTGTAAGATATTATTATATCTCTACTAACTCATCCTTCTTACGGGTGACTTACCCAGTCATTATAGATTTTGTAGAGATATAATAATATCTTACAGTTCAACTGATGTGCAAGTTTAGTAGTTCAACGTAGTGTGAAAGACTTATCGCTAACGCCAATAGACGTTATCTCGAAAGGATAAAAGAAACCAAGAAGATATACAAATTGGTAACTTGTATAAGCCCTTGGTAATACCAAATAAGTTAGTTCCTCATGATGTAGTGGAAACATGACTATAAGATAAGTTTGAATCAATAGTAGCCCAAGAGGAATCAAATGAGTAAAACAAGTATTATAGGTAAATATTATGTTTTTCTTTCTGAATGATTGTGCCTTGAAAAAGGTGGGTGAGGTCTGTGGGTAAAAATTAATTCCCATCTGGTTTTGGATTTCTTCGGAAAATTTGGTGCAAGAACGTGGAGTTGCTGAACCATTGCTCAGACTTGTATCGCCAGTAGCACGATGACGATATTTATGAATGTTGTAAGGTAATAAAAGCCTATGATTTGTGAACATTCCA
+
RJJOLSSOJSMEHGE///.../0266263**:=:::>DLKIPKMLJLNQMPJMSSOKNSNLLKSOLSRNMIKLJHMHMSLJPNSSOKKJOLSSJNKSMLSSQKPPLKJIKFGHFIPHIEG85KFKHSSLRNNOILJKMLSPJMNCCCCMSOSOMIFMKKSISKSOOKNSSJSSSSRKSOK::8DDJRMRSPSOMJOHSSIOQNSMKMPKLKSSJMSSLSIJSKLSSMPJPLHSKKJOSSSSSJRNSOLHHD>?FLMLJPMKSKLORLNNRLSOJPKSJSOLJJJJOLOSNLGJSSMNORMKQJMIMKPOOLLSRRQMOSSOJSMQMMSRLLILSHIMOSHSIKOOSPIPSRJKSPMLKJOOKSMNSKSSSHGFIGF=<<>:=DHGGNHJNIJQSMRLILQSSSOMIJAPSSJIKOJGJA9666CNKSJKKSSNJNOOLJRLNLSSSKSLIJMLMHMLSSPNMLSKIJNJSSLIPKSSKNJNSSSSKMJOJGHEFHSRIGIED?@854100.../326CFHGLLIISPIILLJJIGLKJMPKHFJGHGHHECBCCJFEGFEFDJGFC@>=<<;;;:90,&&&&'&&'(()+,///0:;>>=<:8112CBDDHHGFGFEEHFHIGHHBCAB@??CCEFDFADB=5CGIFIGGDDCBBDFGEDBBGDB=775312221348;=?@FGLGGGDDB@@@<==<;86554484000411/1112<;<<?@ABBABDDDEDCDFGNGGJ?>97/..-*+,--.0155668==<===ABB?>>>>CBCCDEGEDBBBBDDB@??>?AABBBA?>??@B>FIE@HD@C??@@>?@@?EEJHFGGCBEKLQFDCHF>EFBFGCLDCAA@A>>??HHEA@A@@@?>>>>@?>=<<3210.0)-./5::;<<<=??@A>?CA530,,,())))*)))%%%&())*++0///14568=BED>?>>>@?BBA?,+++,<:::9?BBAB@@>?>>>=<8430/*'$'-3588888:;?BBBFGFDCDCDC@??
@3031_2WVZPS_6
TAATTTTTACCCACAGACCTCACCCACCTTTTTCAAGGCACAATCATTCAGATAGAAAAACATAATATTTACCTATAATACTTGTTTTACTCATTTGATTCCTCTTGGGCTACTATCGAATTCAACTTATCTTATAGTCATGTTTCCACGACATCATGAGGAACTAACTTATTTGGTATTACCAAGGGCTTATACAAGTTACCAATTTGTATATCTTCTTGGTTTCTTTTATCCTTTCGAGATAACGTCTATTGCGTTAGCGATAAGTCTTTCACACTACGTCTACTTATAAACTTGCACATCCATTGAACTGTAAGATATTATTATATCTCTACTAACTCATCCTTCTTACGGGTGACTTACCCAGTCATTATAGATTTTGTAGTAATTTTACTTAATTAAATGTATCCATTTAATCTTTCCTTCACATAACTCCTTTTGAGAGCACAACTAATTCCTTGCACTGTTGATTAGACAGTCATACACAAGGCTATGTCTATAAACATAGCCTTGTGTATAGACTGTCTAAATCAACAGTGCAAGGAATTAGTGCTGCTCAAAAGGAGTTATGTGAAGGAAAGATTAAATGGATACATTTAATTAAGTAAAATTACTACGAAACCTATAATGACTGGGTAAGTCAGTTAAGAAGGATGAGTTAGTAGAGATATAATAATATCTTACAGTTCAACTGATGTGCAAGTTTATAAGTAGACGTAGTGTGAAAGACTTATCGCTAACGCAATGGTATCTCGAAAGGATAAAAGAAACCAAGAAGATATACAAATTGGTAACTTGTATAAGCCCTTGGTAATACCGAATAAGTTAGTTCCTCATGTCGTGGAAACATGACTATAAGATAAGTTGAATTCAATAGTAGCCCAAGAGGAATCAAATGAGTAAAACAAGTATTATAGGTAAATATTATGTTTTTCTATCTGAATGATTGTGCTTTGAAAAAGGTGGGTGAGGTCTGTGAGTAAAAATTA
+
SLKILKSSSNFNAOOOSNILMPSKNNOMONPSMJNLKKSIOSLMQJIMMOKNJNSPSNSMKNSOKLNNOSNOSSSNSJPJNJIEEHPKLMSMHHIICED@99>=?>77BBGECBCCCBAABEGGKRJKQOLNSSILKOKNHJLSSLQNRLNONLLOPLJJLKKKIIJOKC2220+-//22134<=CMKGIJISMHKPSQNHISKJSSMSROLKSJJSSKS@?@@BBSBDHCIHIJOI=;;;;KLHS>>>>>DHKMHLINKMMSSHHEE:::::DSJLJJMGSKPMJPKNLROKSMSNNMPPOJ-,,,,,51000/001111?;;AACIHPIOHOHLNQSKQQMNSRSNSSLKMSSLLJJJHLNKQKLLOKSNKLSLNMMJMOMHSFIQQOSKOLSSISIIHSSKPHKIPDBADGDGLLKKGF@=<,,89DDCEJQNIKMLHHEQJLHSGKKLOONLKILOMJLLLJKSMHKHKGGKHKNAABAABSMGHQLIRSHE==<<<BCA;=>2235511///0(''')/-+)))*+-2333343356300001.--*+++(((()136AAAABABDECDDEHFKLIDFDCCCBBBEBCD>;=;4;<;.+*))**))*(&'&')**+*,+,,7<=CEB?<;;:7/.-+)'''()*79::<?;:9993110111679::888@@BCDDGFHDEDDB54444?=88))))*::6348:;<=?>?BA>=>>?@BBB<<;::679999631//--(%''())+*'%&&'44446=@ECDFECDCDCFDDKGJHGFJHHGLHGHSKIJJIGDC@>=;88;99?====::(((((96553322-++&%%%&***++,000021224578:;;=><999>;7556789:<@==<@@>AA?889>=<9::99<<<<??@??=>>=<<::====>@@A@@??><=>AEHFB@??@ACCDC@CCCC>=))))+>?DGDDBABB??A?AB;::9750.*(&%%%%$
@3032_2WVZPS_6
TAATTTTTACCCACAGACCTCACCCCACCTTTTTCAAGGCACAATCATTCAGATAGAAAAACATAATATTTACCTATAATACTTGTTTTACTCATTTGATTCCTCTTGGGCTACTATCGAATTCAACTTATCTTATAGTCATGTTTCCACGACATCATGAGGAACTAACTTATTTGGTATTACCAAGGGCTTATACAAGTTACCAATTTGTATATCTTCTTGGTTTCTTTTATCCTTTCGAGATAACGTCTATTGCGTTAGCGATAAGTCTTTCACACTACGTCTACTTATAAACTTGCACATCAGTTGAACTGTAAGATATTATTATATCTCTACTAACTCATCCTTCTTACGGGTGACTTACCCAGTCATTATAGATTTTGTAGTAATTGTACTTAATTAAATGTATCCATTTAATCTTTCCTTCACATAACTCCTTTTGAGAGCACAACTAATTCCTTGCACTGTTGATTAGACAGTGCAAGGATGTCATTGTGCTCTCAAAAGGAGTTATGTGAAGGAAAGATTAAATGGATACATTTAATTAAGTACAATTACTACAAAATCTATAATGACTCGGTAAGTCACCCGTAAGAAGGATGAGTTAGTAGAGATATAATAATATCTTACAGTTCAACTGATGTGCAAGTTTATAAGTAGACATAAGCTTATCGCTAACGCAATAGACGTTATCTCGAAAGATCAAGAGAAAAACCGAGAGATTGTCAAATTGGTAACTTGTATAAGCCCTTGGTAATACCAAATAAGTTAGTTCCTCATGATGTCGTGGAAACATGACTAAGATAAGTTGAATTCGATAGTAGCCCAAGAGGAATCAAATGAGTAAAGATATAGGTAAATATTATGTTTTTCTATCTGAATGATTGTGCAAAAAGGTGGCTGTGGTAAAAATTAA
+
IGJHNKSKJLHRMLKHLOPPS??@>+)CCDEHHHHIINIQLKJIHISLISSLLMHA@@BBKSKLPIQNNSOJRJISROSJLSOLF=====SOJKNSJSLSKILJKSLKPOONMISSSGCCCDSLSOLNSJJOINJRQSKLSNHLSRSSSSLMMISPLMEHLRRKSSKKLJQOLLNMNLSIQORHSJNIMISSGGGGF644>01AAISSSKINSJKJLLKOQMJISOKLCAG@HGMIKSIPJJMSMOSIKGGKJKNSQKPLNOSIMACBIEFAMLMNJLKSHJSJOMLLKKHOQPKMKPKJLMLLINMKKPLLLJSJPSNSLMSJSSPMMKSSJISSOIGIMSSJLLJRKLKSSEIKMLOSNNLSSKOMSLMSRIPIIKMKJLLRKKKJJKJSJPKFFGHSSISLKHMSHGGJKILKSSEGN?>D>?ABMLGKHHLJLRISSJNISLNNJHIHSHGIGJJJNHMHHEBCDCCCA?=::4345323443/++(&%%%&'(())()*125<==>>?@@B=>>>>;=EDDDDFIJDFIFGGFFEG@;GGCCA@@@CBFFGECEBBABCCCCABBA@@;:;8*))))---.68985655499<=@B@@??@==>>CCDCCDD>>==>=88.....0;::88889:887777899998654210+)(&&%&&'&%&'*,789<=;<>>?@@BBA@@?;;76666:871/*))))+*+,**)+)(('''')(''&&((+-,++%%%$$%%%%&&&&%%(%&8;?@@BCBEGFEE@CDCCDDB@AA??@ABCDB????ACBA:900/0.+*-.//23454100011113444455332/---43.((((())('%$$$$$$%+,,,-..02234669<@DB?=;;;998865555831--++++)(%%%%&'''&(+++,,,,-
@3033_2WVZPS_6
GGAATGTTCACAAATCATAGGCTTTTATTAGTGTTTTTTACAACATTCATAAATATCGTTATCGTGCTACTGGCGATACAAGTCTGAGCAATGGTTAGCAACTCCACGCTTCTTGCACCAATTTTCCGAAGAAAATCCAAAACCAGATGGGAATTAATTTTTACCCACAGACCTCACCCACCTTTTTCAAGCCACAATCATTCAGATAGAAAAACATAATATTTACCTATAATACTTGTTTTACTCATTTGATTCCTCTTGGGCTACTATCGAATTCAACTTATCTTATAGTCATGTTTCCACGACATCATGAGGAACTAACTTATTTGGTATTACCAAGGGCTTATACAAGTTACCAATTTGTATATCTTCTTTTCGTTTTCTTTATCCTTTCGAGATAACGTCTATTGCGTTAGCGATAAGTCTTTCACACTACGTCTACTTATAAACTTGCACATCAGTTGAACTGTAAGATATTATTATATCTCTACTAACTCATCCTTCTTACGGGTGACTTACCAGTCATTATAGATTTTGTAGTAATTGTACTTAATTAAATGTATCCATTTAATCTTTCCTTCACATAACTCCTTTTGAGAGCACAACTAATTCCTTGCACTGTTGATTAGACAGTCATACACAAGGCTATGTCTATAAACATTCCCCCCTCCCT
+
PLSNSLLMRMSIJKIJSKQQJHGF?=1/.)))'''&&%&&&)23=FISKSIJMSMMLSMOJKSHIKJLJLSIJLECEDHSGEDEFFJJIHKKSIKIKHSMISMSLPSLMIMPSLQMOSEPLJLSNPMFLJRSSSNOMMKMNIKNKMKLIICSJHIFHFF=GED=EGAFKHHGJKICD=HEGKSICNH;322110113421444HGFID=>>EKSLRNSSSJLSGKMSNNSSOLSJSSSSRLSPKJIOLQF@AEA<<<98844DCG?>>>?@CCDCNHMIMLLKKNSLJHKOLJKSJKNSPOQSPKIKSQSSPRJNMQSMJMOSPILONNPSQPSSSG>??MSMSMOSKLMOMNSJSSJLSKSOOJLRKKSQJEM3.,,,,,5.554+5DJHMJBCIKIHNSNJKKGSSNMSLMRPMSQJJIHEHHDAAAHHKKLPSNSSJSSSKMKMLLMRSOILRKRSOLNIOOLMSSSKKMSSSHKSMKOSISRS<<<<=JKINMOHKLJLRSSKIKHJMGJDEDFBF55DDDDKMNHIOIIJLQSIIHJMQMJSOMNJIKSJIMJHIJJSLJHHNKLIMISRLIG:;?>CFIKIJSLSILSSPJKKIKKSGFGJLJPIJRBHGHGLIHMSLIILFDCECCHDEFFGGKFEFFDDBCBD?>>>?FDC535-+)53.)''%#
@3034_2WVZPS_6
GGAATGTTCACAAATCATAGGCTTTTATTCACCTTACAACATTTATAAATATCGTTATCGTGCTTCTGGCGATACAAGTCTGAGCAATGGTTAGCAACTCCACGCTTCTTGCACCAATTTTCCGAAGAAAATCCAAAACCAGATGGGAATTAATTTTTACCCACAAGCACTCACCCACCTTTTTCAAGGCACAATCATTCAGATAGAAAAACATAATATTTACCTATAATACTTGTTTTACTCATTTGATTCCTCTTGGGCTACTATCGAATTCAACTTATCTTATAGTCATGTTTCCCACGACATCATGAGGAACTAACTTATTTGGTATTACCAAGGGCTTATACAAGTTACCAATTTGTATATCTTCTTGGTTTCTTTTATCCTTTCGAGATAACGTCTATTGCGTTAGCGATAAGTCTTTCACACTACGTCTACTTATAAACTTACACATCAGTTGAACTGTAAGATATTATTATATCTCTACTAACTCATCCTTCTTACGGGTGACTTACCCAGTCATTATAGATTTTGTAGTAATTGTACTTAATTAAATGTATCCATTTAATCTTTCCTTCACATAACTCCTTTTGAGAGCACAACTAATTCCTTGCACTGTTGATTAGACAGTCATACACAAGGCTATGTCTATAAACATTCCA
+
MPJOMNJJKJILSJMSQSJLLRSPSSJSSMLOLIMMQ@@=864+())*,,,.,**-..-,,//8+'''(;EFGEEIIMINMONMKHJJKMPLJSQMDGG<:99999C99944HSQIGSJL<;C5555HIINOJIHKJLHLLMLSOIMIKOLOQILJSSEGMIA@6.---))(()..**>AAEKNHISLLKJSMLSPNPLILISOSKKNKMOSLPSNMSSSRSLSMLSLSSKKSKMSSSKSSIJDHLSMSRONRONSKBBIHIIMKHH:8899>SLSJJNKMJPSHHFFFLHGIOLLII=33SHMLOOIJSSNKRNQLPMKNQJKQSNPQMSIOQOJPEILMSNSSKKOSLKSLLSOMKLNSOOPISNQLNLNSLMLLPFEGOHNRJISKMSSSSLMMKMOLOOLOOPNIFQNSOLNILNSKSSQSPQJSJSIMKPLMOLSNSMSPKJRPSJJINOSKLJMLPSPSSSSSSMSSORMSROPKLKJHPMMLRSGB===ILQMPJIIQPNSQPIHD<<;800)))*<=MHGGHKSSSSIISKPMOSMMPHNKJKMKMNLNJPOJJIHHIKISBAB@<C55??BGSHKSLKSLNSSMMJSKSKSIQLIJNNLMKKSPKMHPKSLNOKKLMLKLKLKMKLQGLLKKSPKLJOIBC@@AKJHIKKGIC
@3035_2WVZPS_6
GGAATGTTCACAAATCATAGGCTTTTATTCACCTTACAACATTCATAAATATCGTTATCGTGCTACTGGCGATACAAGTCTGAGCAATGGTTAGCAACGCCACGCTTCTTGCACCAATTTTCCGAAAAAATTCAAAACCAGATGGGAATTAATTTTTACCCACAGACCTCACCCACCTTTTTCAAGGCACAATCATTCAGATAGAAAAACATAATATTTACCTATAATACTTGTTTTACTCATTTGATTCCTCTTGGGCTACTATCGAATTCAACTTATCTTATAGTCATGTTTCCACGACATCATGAGGAACTAACTTATTTGGTATTACCAAGGGCTTATACAAGTTACCAATTTGTATATCTTCTTGGTTTCTTTTATCCTTTCGAGATAACGTCTATTGCGTTAGCGATAAGTCTTTCACACTACGTCTACTTATAAACTTGCACATCAGTTGAACTGTAAGATATTATTATATCTCTACTAACTCATCCTTCTTACGGGTGACTTACCCAGTCATTATAGATTTTGTAGTAATTGTACTTAATTAAATGTATCCATTTAATCTTTCCTTCACATAACTCCTTTTGAGAGCACAACTAATTCCTTGCACTGTTGATTAGACAGTCATACACAAGGCTATGTCTATAAACATTCCA
+
JQNPQKKMSOOOSRSOLMSRIPSKSQPMLLQMKIJKIRJKHIJLMKLJLSOPKOONJLJIIIISJRMJSSHIFFLJKIJKSLOIQMPKMKMNNLJPLSIMSIMJMLIHRSHIHOIGGDDJ429333@FSLQMKIHHQLOJSIIIJJMKQSNLJGRSSLSSLOINLSMILKQOSNLKKPLRSOLLLMKMMLKMKJGSRNLOOIMKJKKSJRLSQSNLSNMNPMNROSKHKSQSKHOLSMIMOISSONLSMHFIFJE>?FEPSSLSREEDEGMMSKKKLGEDDCCDOSSSKIIIKPLJKFKKJNIEDDJMGALMGGFHFKQLMJPNKSPSSJSQPJJHKPLMMOMNKMKRKLSJRIPSNKHOOOQPLRH86337;=9:::=EOLSLJMOOGIILPMPJKKNLMKIPKMOMKSORIBCADA=ADCMMJRQIKHQHPLINKJJMNLNOSSJLHKOHLLPPKLSSSSSEGGEEDBDIGNJSFEDDDDDDCCDEIJLLKSSLLNSKJGHHHLJIILKILMOJLIKNLLKKQKSJSLSKKSOKHSMOKJIIKGKKQHSKNIRKHJJIMMMGIOKILLNQSJHKNKLGMLMNPNSKSLSSKPQNSKMHKQNJKJKMMIJQRQOMOSQOSMISSJLJ444444OFEGFEFEIHJHFFFFJKFJKMHHJ
@3036_2WVZPS_6
GGAATGTTCACAAATCATAGGCTTTTATTCACCTTACAACATTCATAAATATCGTTATCGTGCTACTGGCGATACAAGTCTGAGCAATGGTTAGCAACTCCACGCTTCTTGCACCAATTTTCCGAAGAAAATCCAAAACCAGATGGGAATTAATTTTTACCCACAGACCTCACCCACCTTTTTCAAGGCACAATCATTCAGATAGAAAAACATAATATTTACCTATAATACTTGTTTTACTCATTTGATTCCTCTTGGGCTACTATCGAATTCAACTTATCTTATAGTCATGTTTCCACGACATCATGAGGAACTAACTTATTTGGTATTACCAAGGGCTTATACAAGTTACCAATTTGTATATCTTCTTGGTTTCTTTTATCCTTTCGAGATAACGTCTATTGCGTTAGCGATAAGTCTTTCACACTACGTCTACTTATAAACTTGCACATCAGTTGAACTGTAAGATATTATTATGTATTCTACTAACTCATCCTTCTTACGGGTGACTTACCCATCATTATAGATTTTGTAGTAATTGTACTTAATTAAATGTATCCATTTAATCTTTCCTTCACATAACTCCTTTTGAGAGCACAACTAATTCCTTGCACTGTTGATTAGACAGTCATACACAAGGAATTAGTTGTGCTCTCAAAAGGAGTTATGTGAAGGAAAGATTAAATGGATACATTTAATTAAGTACAATTACTACAAAATAACTGGGTATGTCACCCGTAAGAAGGATGAGTTAGTAGAGATATAATAATATCTTACAGTTCAACTGATGTGCAAGTTTATAAGTAGACGTAGTGTGAAAGACTTATCGCTAACGCAATAGACGTTTTTTTTCTCGAAAGAATAAAGAAACCAAGAAGATACAAATTGGTAACTTGTATAAGCCCTTGGTAATACCAAATAAGTTAGTTCCTCATGATGTCGTGGAAACATGACTATAAGATAAGTTGAATTCGATAGTAGCCCAAGAGGAATCAAATGAGTAAAACAAGTATTATAGGTAAATATTATGTTTTTCTATCTGAATGATTGTGCCTTGAAAAAGGTGGGTGAGGTCTGTGGGTAAAAATTAATTCCCATCTGGTTTTGGATTTTCTTCGGAAAATTGGTCAAGCGTGGAGTTGCTAACCATTGCTCAGACTTGTATCGCCAGTAGCACGATAACGATATTTATGAATGTTGTAAGGTGAATAAAAGCCTATGATTTGTGAACATTCCA
+
MHMLSMLOKOSNKQSKNHKKJMLLSQKLIIIJMIHJJFFMHLJRISGOKPPSKJHLKKKHJIJSJSMNILHJIHIMPKSNSKPJKLKNJJKLSNQKLSKSSMHJSKJONOSRSMSBB@>B63F>?HLSLQPOQIGLMNIISNMJKSSSKKJGGGCBDEDFFDACEDDDEDGHHKNKIIEEGKRSPLMJHLSKOHMSSSMKNOIJJKGSSOSQSSKLLKKPMLSNLJNSORNLLSPPNNSJFGFISQNJKNLKOMMNPKQKMIKOLSKKHSSNKPMQLOMHSOLNHJNHLGJIGJNOSISHKHISNLJLLJPSRSLLKKSSSSKSOSRMMLJSKSOKLOPSNLLMMNOKJNLJLKMLSKKNOHGH>>>>BCOQSNSKIDDE@JEA32215779RKKONHMJILMPMIMGLJMKIKJIJIKLJSSSSMJJNKJHLOLIJMSISSPISLNSJOKJLOOOSKRJNKJNFCDDD;=?/./.-'''''&&'**-/8>?BCGHKIJJJIKIQFJHEGHEADF?5,,))GRIHPGHHJPKLJIHNNSKSSJSIJJMJKFSKSJRMSFDDDEHFSIGGFB;=7544FEDFEGIKJSSSSLISKKGHJHHMPMNISNMSHJMKOKKSKBB@@?DFDGIKNLJFJIJC@@ACEBB>>>?;;42...-008<=BCBBBCEHGFEEDDFFQJKIGFCCBAA@DDCEEFFEEJEDB?@?@>?=:3,,'&&&&'(&&%%%)*+)($$$$&'&%&(')-/0177777530*****22458889:=?CEDDDDFGIHHDDDDFDEEEDFEDDEFFC??BAA@?<==<<7777:@@ABJG?@@=<===<<==>?=>><<:,((('''())&''')****(&&')(*+,+000//.-.,*+4553666521,,,,-677==?@AAC@<<<<@85556988=<<=>AACAAAB@A@@@B@@<;<;<?@?@??>=>?@ADCBAA??>>?@@?@@=<<<>AA=>?A@AAA@=<<:5*)))*-,,,-..+)*&&&&&&+79::;@ABBAA@@BBDAIMEA?>?@@CCFDCDDCBBCABCA;;=;:9878:<>@BCCCBCCCBC@>?=<>?@BBCDD98;79BCFDDEHFFCCCJHKHGG;65333220+))$$$%%&-.12211,,,&&'('''&'+)()+-134;<==<<<<<B@?>::66678><==<==<987666633444::<=>>ABBCFAA@?@BB@????@@@@@?=<<:;=
@3037_2WVZPS_6
GGAATGTTCACAAATCATAGGCTTTTATTCACCTTACAACATTCATAAATATCGTTATCGTGCTACTGGCGATACAAGTCTGAGCAATGGTTAGCAACTCCACGCTTCTTGCACCAATTTTCCGAAGAAAATCCAAAACCAGATGGGAATTAATTTTTACCCACGACCTCACCCACCTTTTTCAAGGCACAATCATTCAGATAGAAAAACATAATATTTACCTATAATACTTGTTTTACTCATTTGATTCCTCTTGGGCTACTATCGAATTCAACTTATCTTATAGTCATGTTTCCACGACATCATGAGGAACTAACTTATTTGGTATTACCAAGGGCTTATACAAGTTACCAATTTGTATATCTTCTTGGTTTCTTTTATCCTTTCGAGATAACGTCTATTGCGTTAGCGATAAGTCTTTCACACTACGTCTACTTATAAACTTGCACATCAGTTGAACTGTAAGATATTATTATATCTCTACTAACTCATCCTTCTTACGGGTGACTTACCCAGTCATTATAGATTTTGTAGTAATTGTACTTAATTAAATGTATCCATTTAATTAAGTACAATTACTACAAAATCTATAATGACTGGGTTAGTCACCCGTAAGAAGGATGAGTTAGTAGAGATATAATAATATCTTACAGTTCAACTGATGTGCAAGTTTATAAGTAGACGTAGTGTGAAATTTTTTATCGCTAACGCAATAGACGTTATCTCGAAAGGATAAAGAAACCAAGATACAAATTGGTAACTTGTAAGCCCTTGGTAATACCAAATAAGTTAGTTCCATGTCGTGGAAACATGACTATAAGATAAGTTGAATTCGATAGTAGCCCAAGAGGAATCAAATGAGTAAAACAAGTATTATAGGTAAATATTATGTTTTTCTATCTGAATGATTGTGCCTTGAAAAAGGTGGGTGAGGTCTGTGGGTAAAAATTAATTCCCATCTGGTTTTGGATTTTCTTCGGAAAATTGGTGCAAGAAGCGTGCGAATACTAAGCATTAGACTTGTATCGCCAGTAGCACAATAACGATATTTATGAATGTTGTAAGGTGAATAAAAGCCTATGATTTGTGAACATTCCAG
+
OLKLNSSKSMMLISSSKNKJSJLKSJJLOKNSLSMLHIJMKSKSMOILNOKILOHLGNKJJF21111GKOFFFFGSSNNOLMQSSQMLQRLSOMSSSLMMOOQJKIGHMNSILKRLJLJSGKSEEJIKKPJLJKFLLORJHGPILLMJSKMHHJGBJC>=<<7:))))99;<FEBEKMLLSSKOJJPISSPLMJSJJNKKRMKMLMISPSSSSILKPSSISLJNOMMSONSOQNNJPMISMIKSMJSIKBCKSHSKLSSSKNMNSMIMJHHILSSPSLKLOSNIQSJIMSLPKSQSPSNSKNSRMKKQLPNSSSLNSOLMLNJQIMLNSOMSSLMOOMMSMMNSQNPOSKSMLPSKKQNPJNNNJSSSK>>>=D=CBIGDLNMNSB??EGGLSSLNPLSOPOLSSQKKSJCBAAB@AAFFFBHHJLJKMOKKNRSJLNOQROMKLMSSMSOPKRLOLSMJOSS<:::<;:<//??DDNIJLJJJHFHHIJLMISSSNSLMSINLNSSMRKLJJSNNSNQLSOIJLGKJLSOSMNJNRPMMSLFBB>>@AAGISRQSLILIRSJFLNJFGDEGIIIGJF<<<;;BBEEC@<:776-,---.-+)(''(+/4768778>>>?FECCBBABEEFIGCAA<:ECA@AABBBADEDGEDA?@AAA@AAAA@@>>==>8544.--*))()+*)))))+,&#$$$$$$&.3335679=>?BCFIEEECBDBBB@@@@?@>>;<;2AAA@>*))'**+/3337;<>;99:753.--..//0239=AAADCBDC@DC>?>;:<<:644464..+****/689:<>??@BCCEFCCCDDDBCEBB@DBEHEDCBD>A@AB=;;:1,,,+%%%%&'+/+))))*+,))345667899:::;;;=@FKE@>>?><::;::::;AAFEHHC??BDFGFE88878FIIHIFHFKIA:;EFGLKHGDHECB@<=BCGFFHLIGHFEEIRISLEDEDCEDFC9999:@@=:410))'&%$%%%&&%%',,--++++11145<<65555<77777,+++.@<<<;;>>>D???>>@@A@@BBDH@??>;98543331/(&&&&&''''-/21--,,
@3038_2WVZPS_6
TCAACTTATCTTATAGTCATGTTTCCACGACATCATGAGGAACTAACTTATTTGGTATTACCAAGGGCTTATACAAGTTACCAATTTGTATATCTTCTTGGTTTCTTTTATCCTTTCGAGATAACGTCTATTGCGTTATCTCGAAAGGTAAAAAGAAAGGTCAAGATATACAAATTGGTAACTTGTATAAGCCCTTGGTAATACCAAATAACTAGTCCTCATGATGTCGTGGAAACATAACTG
+
0003ICKJLKIJJKHIGBAB?DB=;>78DFFHHIOKSSSSNSOSJJHRSKJOOIQSLIHHDD>>>?IIINJIBCCBDKKFJEIFKFGQJEFEFEED@3322?BFHHEGG@CDFEFIECABCJIIKFFGGFGFGGDCEBCCB?:543,)((()+++)()''%$$%')..-,*))*.4<AABEDEFDCDDBCBBCB>=4321133551010/+'&'')+++,+,+++(((&&&&',,-,,)((($
@3039_2WVZPS_6
GGAATGTTCACAAATCATAGGCTTTTATTCACCTTACAACATTCATAAATATCGTTATCGTGCTACTGGCGATACAAGTCTGAGCAATGGTTAGCAACTCCACGCTTCTTGCACCAATTTTCCGAAGAAAATCCAAAACCAGATGGGAATTAATTTTTACCCACAGACCTCACCCACCTTTTTCAAGGCACAATCATTCAGATAGAAAAACATAATATTTACCTATAATACTTGTTTTACTCATTTGATTCCTCTTGGGCTACTATCGAATTCAACTTATCTTATAGTCATGTTTCCACGACATCATGAGGAACTAACTTATTTGGTATTACCAAGGGCTTATACAAGTTACCAATTTGTATATCTTCTTGGTTTCTTTTATCCTTTCGAGATAACGTCTATTGCGTTAGCGATAAGTCTTTCACACTACGTCTACTTATAAACTTGCACATCAGTTGAACTGTAAAATATTATTATATCTCTACTAACTCATCCTTCTTACGGGTGACTTACCCAGTCATTATAGATTTTGTAGTAATTGTACTTAATTAAATGTATCCATTTAATCTTTCCTTCACATAACTCCTTTTGAGAGCACAACTAATTCCTTGCACTGTTGATTAGACAGTGCAAGGAATTAGTTGTGCTCTCAAAAGGAGTTATGTGAAGGAAAGATTAAATGGATACATTTAATTGAGTACAATTACTACAAAATCTATAATGACTGGGTAAGTCACCCGTAAGAAGGATGAGTTAGTAGAGATATAATAATATTTTACAGTTCAACTGATGTGCAAGTTTATAAGTAGACGTAGTGTGAAAGACTTATCGCTAACGCAATAGACGTTATCTCGAAAGGATAAAAGAAACCAAGAAGATATACAAATTGGTAACTTGTATAAGCCCTTTTGGTAATACCAAATAAGTTAGTTCCTCATGATGCCGTGGAAACATGACTATAAGATAAGTTGAATACGATGAGTAGCCCAAGAGGAATCAAATGAGTAAAACAAGTATTATAGGTAAATATTATGTTTTTCTATCTGAATGATTGTGCCTTGAAAAAGGTGGGTGAGGTCTGTGGGTAAAAATTAATTCCCATCTGGTTTTGGATTTTCTTCGGAAAATTGGTGCAAGAAGCGTGGAGTTGCTAACCATTGCTCAGACTTGTATCGCCAGTAGCACGATAACGATATTTATGAATGTTGTAAGGTGAATAAAAGCCTATGATTTGTGAACATTCCA
+
LOSNSJSSSSROSLSOSSLHLJORSSILSOJMSKLLINKSMPEEFFISKSSSLJNJPILMIKJJSSQPSSJIJKLMQMMILINJKLSKOSSKLSSLOSKSSRKNKKLLOSLNSPHNMILGOKSPLNROPNSNMSHLNLSJIIKIGBC<G99768977766<=<=ABDEFAAAAAB>FC66?>=>SLKHSJMKKHHHSSMPNQSC?>@SSLLOSNSSMKOQKKSHHSKPISJKLKSSMSSSKSGOKSMNSOMJLONLSNMSKOJRLMSJJLSHJGMMISJPKSOMIKPHMJSPJSMJJHFJJPLSNQSJMSSSONQOSMOOONSSOLSJMSKMOSNNNSRPMMOOJOSSIJNNIFISKPQKKLKSKJNF1...CBFEMFFNCIIGGGNHKMHLGHIJJJMMLPSMKLLNIJMHGGHC??@FIFFIJKSLJKLIIRSNLMNNLSONSSSOJSKKPSLSSOSSKSLLPKSNLOJSQRKISGGRSMSISIHILPLLOJSSPIIGE<:;23,,,,*((())7:DEGIMICBB@ACCCIFFFGSSRLHIKGKJHHIIJSGJHSNPJRLSSHKNOMISQKMICCEELKHQSLKKKSSHSISOLMNNJKJHIJLPMJLSLIQMSMNAAAA@EFJGHIHIGGGEGFEFECGHFFJLJFC><;:76877777:;;;;:99:876442,*((%$####&&''&',,()))*00112@:9999==<;77778@ABHHHFDFEFLHMIICGEBA87589:;@BAAA??9896530--21212378;?@BEFGAAAAABCCDGFGGHGOFHGKHEA@A?>>=<<=<@?@@@@BDFFCEBA?==?@AABEDCBCDEEHNHEED?@BEC@@ABCGJJHLSKHGFFFC?@??A@AEGIFGGGFFHGEFFEDHGEHIMEC??<54641./,,.//;@===<=DABA>>@?<;;90/+)+,****+./89::;<<<<<;8673221/.,**(%%&%$%&%%%$&'()*+----./33379::>@@@BDCB>?>==?@>??ADBBCEFGB@<<<=>AAJHFCC@@?AEGBA>>>>?FBBB<<BDFHGIEFFFEEEEEEDGGFFDCA889;IKHFFEEADD;EEIIFIHHIGHHHIHKGLKA??@@BCBA>=;9865/.6--34499><==<=?>>ACCBA?=6(();<>?@AA?=>==?@<;66555568<::::<?@?@?A@AACCCCBCA?@<;;<<BCCFGEEA?9654443.+*+,.,*+*
@3040_2WVZPS_6
GGAATGTTCACAAATCATAGGCTTTTATTCACCTTACAACATTCATAAATATCGTTATCGTGCTACTGGCGATACAAGTCTGAGCAATGGTTAGCAACTCCACGCTTCTTGCACCAATTTTCCGAAGAAAATCCAAAACCAGATGGGAATTAATTTTTACCCACAGACCTCACCCACCTTTTTCAAGGCACAATCATTCAGATAGAAAAACATAATATTTACCTATAATACTTGTTTTACTCATTTGATTCCTCTTGGGCTACTATCGAATTCAACTTATCTTATAGTCATGTTTCCACGACATCATGAGGAACTAACTTATTTGGTATTACCAAGGGCTTATACAAGTTACCAATTTGTATATCTTCTTGGTTTCTTTTATCCTTTCGAGATAACGTCTATTGCGTTAGCGATAAGTCTTTCACACTACGTCTACTTATAAACTTGCACATCAGTTGAACTGTAAGATATTATTATATCTCTACTAACTCATCCTTCTTACGGGTGACTTACCCAGTCATTATAGATTTTGTAGTAATTGTACTTAATTAAATGTATCCATTTAATCTTTCCTTCACATAACTCCTTTTGAGAGCACAACTAATTCCTTGCACTGTTGATTAGACAGTCATACACAAGGCTATGTCTATAAACATTCCA
+
LHKLQKPLJOSQKPKMJSKHISLSSSKSKLKSOSKMHLJSOPLNKROSOSKLIJQPISKJKIKKKMSKSLHIOJJLMNLPJLNSSNKSKJSOMLKIOISSROJSOLSSOKIKMHOJKNJSKSMGISKLOPOKMJMJSQKOKHPSNNOSKPKKIEJMSSKMSKOQSSOSSSSMNRSISISBFSSISKSKSKOSMNKNPKMNKIRMJNRKSSSISQSSSSSLPSKSSSSSSPKONIISKSLMMSSMPSNKSRLNNOLSIHJMMSPJNJOGPIGHD65559.--))))222=>A?EJSPSMSKKHKRKMSOJRSKOQMKSHFMFHJLMOPOSSISJSNQNQNOSMQPMLS8HO23SNNSSMMSLKMOKQPLMKKDC@>6667=:=9998B:;JJKJMKQMSMKMMLMPMLMSLJJSMLSPORSNSLSOSSSSJNSKJLSNKNPKISPSSQHOSSJRSKIONNMMNLLOSSSJSKMNSMQNHJPLLHHLMSOKKSMKQPKMLSSQOSLJSSOMKMISMQIMMLSMSNSMJKQLSSNSPJKNSRNMSLPPMJMOSJJKMMSJSRJKKSSSQKQSKSKQLSKLLIJHGOLSSSKSJSQPQSSKKLSPLKSRMLOSKLOPLMLSSKSKPMLSOSLSOINMKJIGGGGGEEJHIJKIMIJKHROLKHK
@3041_2WVZPS_6
GGAATGTTCACAAATCATAGGCTTTTATTCACCTTACAACATTCATAAATATCGTTATCGTGCTACTGGCGATACAAGTCTGAGCAATGGTTAGCAACTCCACGCTTCTTGCACCAATTTTCCGAAGAAAATCCAAAACCAGATGGGAATTAATTTTTACCCACAGACCTCACCCACCTTTTTCAAGGCACAATCATTCAGATAGAAAAACATAATATTTACCTATAATACTTGTTTTACTCATTTGATTCCTCTTGGGCTACTATCGAATTCAACTTATCTTATAGTCATGTTTCCACGACATCATGAGGAACTAACTTATTTGGTATTACCAAGGGCTTATACAAGTTACCAATTTGTATATCTTCTTGGTTTCTTTTATCCTTTCGAGATAACGTCTATTGCGTTATCTCGAAAGGATAAAAGAAACCAAGAATACAAATTGGTAACTTGTATAAGCCCTTGGTAATACCAAATAAGTTAGTTCCTCATGATGTCGTGGAAACATGACTATAAGATAAGTTGAATTCGATAGTAGCCCAAGAGGAATCAAATGAGTAAAACAAGTATTATAGGTAAATATTATGTTTTTCTATCTGAATGATTGTGCCGAGGTTGGTGAGGTCTGTGGGTAAAAATTAATTCCCATCTGGTTTTGGATTTTCTTCGGAAAATTGGTCCCAAGACGTGGAGTTGCTAACCATTGCTCAGACTATCGCCAGTAGCACGATAACGATATTTATGAATGTTGTAAGGTGAATAAAAGCCTATGATTTGTGAACATTCCA
+
KGLJQKJMHIJNIQOOSJHFHGFSJHIHKJOIJHMIKGGGIKKMSPGISJMSSKMKJSLLLPSSLKMJOFFHGGHGILHLMKIMSKPPMSSKBAA;:9:9D@BBGGGHJSJMLHFHGNKSDCLCCELL@A?>?FDHKLJLRGJSMSKJKQHSGIE:FFGFKJLJOSJKOKLQSMLKKIMJSSSOMJMRJKSLJP655534778CFHJIKRMKHOMJNJLSIOPLMSPQKKLOSOISSRKOLNSKSSNSJFKSOMKKNLLKSKLMOQLLPGLKMSSLLRLMKSPLRISHMLSSHMSLQMMPSKJSJPMMKQPOJNOJNRNOOLIMHLSLLSMIPKHLONMOOPKJHMKOKKKJQJSJSLMSOQQNJHHC7655;<<<<<<<9:;;KJKIHHFIHJPLLJIINSSSJJJJIPNKNIQJJJLJLDEEBBBDC==52/-,'')9:<=C77777DFECDIHEIGIHPLLKJGBCBBCDCCDEDEEDEEELHHJIIFG><;;;@==<;<=:99::>==<;776558:=>?CCC=<<;;?<=>>=>CDABACDCBBC@?AACDDBCBBBB@??@@ACEA>;:98888976666678;<<<>==?B??@@>><<;920-+++,-.12247>?@>>>>>@>:A?99999AAAB==@7>@@CCDFFE=>==FMFACA:689CEEEE;95'''&'-/.../7;=>>=640''')//002223==<;;;66666?@BEBA?@>?@A@AA@BDCBC@@CBCCBA@?A@ACBABA?BCCDDBC??;<<<=?@@@@AA@A@@@
@3042_2WVZPS_6
GGAATGTTTATAGACATAGCCTTGTGTATGACTGTCTAATCAACAGTGCAAGGAATTAGTTGTGCTCTCAAAAGGAGTTATGTGAAGGAAAGATTAAATGGATACATTTAATTAAGTACAATTACTACAAAATCTATAATGACTGGGTAAGTCACCCGTAAGAAGGATGAGTTAGTAGAGATATAATAATATCTTACAGTTCAACTGATGTGCAAGTTTATAAGTAGACGTAGTGTGAAAGACTTATCGCTAACGCAATAGACGTTATCTCGAAAGGATAAAAGAAACCAAGAAGATATACAAATTGGTAACTTGTATAAGCCCTTGGTAATACCAAATAAGTTAGTTCCTCATGATGTCGTGGAAACATGACTATAAGATAAGTTGAATTCGATAGTAGCCCAAGAGGAATCAAATGAGTAAAACAAGTATTATAGGTAAATATTATGTTTTTCTATCTGAATGATTGTGCCTTGAAAAAGGTGGGTGAGGTCTGTGGGTAAAAAATTAATTCCCATCTGGTTTTGGATTTTCTTCGGAAAAATTGGTGCAAGAAGCGTGGAGTTGCTAACCATTGCTCAGACTTGTATCGCCAGTAGCACGATAACGATATTTATGAATGTTGTAAGGTGAATAAAAGCTATGATTTGTGAACATTCCA
+
MOSIOJNMSJSNPISLSOMSKSSPILNLLLQSSOOMQKHNLKJSNKSKJMMLGHKKJIJKSOJOLLKSJKIKJINILSSNIRLFJF99ESNKLSNIMH@APSNNININMJLJSSSSJKJHKOLRKGJLIHSSLMOMSSKSLKIFHEEA;:::;?@C>788699:@ACSKILSHLJIKJLKHSMKIJMLSLSILKSQSKSNKLSKPNKLPLSRIGGILKKLSF;:::;;<<=88888:IJRMKIHHDFDGGFIJJLHIHJRSSJJ<<<<=MD86666EIIIH<SSPNSSJHHHNQSPSOSLSSJC?BSJJQNJMMRRNSMSSKKIMRNKHKMSIMISPSOMSMKSRQQOPRSNJQLSSKMNHLMHJKSLOKMISNHJKOSJMNOGSLNKRKL@?>>>DGF@?AHEGLMSKPLLLJLSLLRLIHLJNILLLKLLIMJMOISJIRSLQOMJSSJNSQNQQMQMJHGGKMSOLKNRISSL@ODOSJJEBCBA8676640))*666BLILSSSPPGQMLMIGH<<<<=HKQIMNIMSRNHSKJILSSKLNOMMJJSKPKOMKIHHNKPSPJJJMIINKGGSLSRSRSJSSNSSOJJHGIJHJNMOLGILFHIGEFFELNPPPOELGJNPLSJJNJHHKLOGEHHLGFIJFHHGRQLQJGGGGHHIM
@3043_2WVZPS_6
ATAGGCTTTTATTCACCTTACAACATTCATAAATATCGTTATCGTGCTACTGGCGATACAAGTCTGAGCAATGGTTAGCAACTCCACGCTTCTTGCACCAATTTCCGAAGAAAATCCAAAACCAGATGGGAATTAATTTTTACCCACAGACCTCACCCACCTTTTTCAAGGCACAATCATTCAGATAGAAAAACATAATATTTACCTATAATACTTGTTTTACTCATTTGATTCCTCTTGGGCTACTATCGAATTCAACTTATCTTATAGTCATGTTTCCACGACATCATGAGGAACTAACTTATTTGGTATTACCAAGGGCTTATACAAGTTACCAATTTGTATATCTTCTTGGTTTCTTTTATCCTTTCGAGATAACGTCTATTGCGTTAGCGATAAGTCTTTCACACTACGTCTACTTATAAACTTGCACATCAGTTGAACTGTAAGATATTATTATATCTCTACTAACTCATCCTTCTTACGGGTGACTTACCCAGTCATTATAGATTTTGTAGTAATTGTACTTAATTAAATGTATCCATTTAATCTTTGCCTTCACATACAACTCCTTTTGAGAGCACAACTAATTCCTTGCACTGTTGATTAGACAGTCATACACAAGGCTATGTCTATAAACAGTGCAAGGAATTAGTTGTGCTCTCAAAAGGAGTTATGTGAAGGAAAAGATTAAATGGATACATTTAATTAAGTACAATTACTACAAAATCTATAATGACTGGATTATCACCGTAGGTTTGAGTAGAGATATAATAATCTTTTACAGTTCAACTGATGTGCAAGTTTATAAGTAGACGTAGTGTGAAAGACTTATCGCTAACGCAATAGACGTTATCTCGAAAGGATAAAAGAAACCAAGAAGATATACAAATTGGTAACTTGTATAAGCCCTTGGTAATACCAAATAAGTTAGTTCCTCATGATGTCGTGGAAACATAACTATAAGATAAGTTGAATTCGATAGTAGCCCAAGAGGAATCAATTAATTAAAACAAGTATTATAGGTAAATATTATGTTTTTCTATCTGAATCATTGTGCCTTGAAAAAGGTGGGTGAGGTCTGTGGGTAAAAATTAATTCCCATCTGGTTTTGGATTTTCTTCGGGAAAATTGGTGCAAGAAGCGTGGAGTTGCTAACCATTGCTCAGACTCGCCAGTAGCACGATAACGATATTTATGAATGTTGTAAGGTGAATAAAAGCCTATA
+
NMISNCSJLLMKSNLMRSSJHLJKSME332333NKQKKIJIONNLIKNSMONSNKGJHGNHJPMMOPMNSNSRJQSOFEEHFHGJNIKLJLKNKEDSJNHIKDI(HAACOLSSQSJJCCCDFJQJLHISJRSNMKI>FGGJHHGGEEQNISKDDNJNOIMSJMSSSNOSSMSSSSQOJNJOPSNHJHFFGGSSOQSRNLONJKMSSSMQIHHHHJGHA>?=777.....:::98<<<=5///;HA@@?=<==??GKNNSSRDDDCDCBCCEHJJ@CEFGHOHIJLJLMLSLOSPSLSPJMLRSLIIJHJSSJSSRKKILLMKNMMKSOKNKLLRSPLOLJSMONSLKJJSK==0188:<HEE=:RKLJLSKSRKQOILMJHKMKJIPNJSNGIJ=982----.344?EGGEEFGHKSSDCBBBHOOKRLMKISJOLJLKJOLSMSQOJMKSOLSKKJJKSSMKOJLGGCEDFMKIINMLNNQKLMHKKLLKKIJHSIJFFJIQHKFGEEFEHJNNSKJGGHJIISKJMHFGHGGEHFFKGSHGGJIIEHEA:/*&%%%%%&((&%%$%'+8;;BBIEHGFFGHHFFIQIHJFHGFIHGIMIMOKIQMSLEEEDDA==<<==A@EEFFDBDBCCCBBA@@@@@A?<=975/.,)$$$$$$$$%%%%%'+288::44../=?@@B?>=@>;>>>?EFEGEBCBCBBCEBCB@>==>>?@BBCDFDBBA@ADDCAA@??A?>8720+*+***(''&&'''&&'%%%%&./19<=?>>=;87+*(((()A@@?>?@@BCEEDDEDDDEDCB=@?<<<<=?ABCCDCDEDED?IHEFFA@BA@AACCCDBBBBCGGCBFBCCCB>>??@CDC?GFEDEFGFEC=CCA??DBCCCBDA>?GFGFBAABBFECBBB>B?==;9544579988==>@@@A@ABBAAABBA?=?@>4****+364;:+))),4....7...01999;;<;;=>@CB>?@?;73,))*54/)&%%'+)***+023555667>>==;<;;<<<==>@ABCFED610/./*)))''&&&('())*)(()*78889>>>@FGFHDCDCCFGBCDDFKPISEEGDEC?@ADEGFHHGGLIDFHIGFD/..,).45579???>?>=@@@?>>==?AABB>=<<;<7674431.---,%$%'(*-.012235644622335??>@>>>>>?????@@@A===88ABCDDCCEC@
@3044_2WVZPS_6
GGAATGTTCACAAATCATAGGCTTTTATTCACCTTACAACATTCATAAATATCGTTATCGTGCTAATGGCGATACAAGTCTGAGCAATGGTTAGCAACTCCACGCTTCTTGCACCAATTTTTCCGAAAAAATCCAAAACCAGATGGGAATTAATTTTTACCCACAGACCTCACCCACCTTTTTTCAAGGCACAATCATTCAGGTAGAAAAACATAATATTTACCTATAATACTTGTTTTACTCATTTGATTCCTCTTGGGCTACTATCGAATTCAACTTATCTTATAGTCATGTTTCCACGACATCATGAGGAACTAACTTATTTGGTATTACCAAGGGCTTATACAAGTTACCAATTTGTATATCTTCTTGAGTTTTTTATTTTATCCTTTCGAGATAACGTCTATTGCGTTAGCGATAAGTCTTTCACACTACGTCTACTTATAAACTTGCACATCAGTTGAACTGTAAGATATTATTATATCTCTACTAACTCATCCTTCTTACGGGTGACTTTACCAGTCATTATAGATTTTGTAGTAATTGTACTTAATTTAATGTATCCATTTAATCTTTCCTTCACATAACTCCTTTTGAGAGCACAACTAATTCCTTGCACTGTTGATTAGACAGTCATACACAAGGCTATGTCTATAAACATTCCA
+
IIIINHGFFGKFQLJQLHDDFGKSPSLRLKHNGGIGG@AAA@@>>?GJLLKJIIGFGIHDEFFGHHHGHEDEFEGJHMLNGHKGJIKJIKKLKGGGGIJHJIFFFFHFIOLFNLHDAAAB913433456FFFEKLFJHFJSGIJGGAACAB:9:>;95556:7:==<;;<00000/0B;:4229:9:;EFFGHFF8887/.//--0001038DGJJSJILJFFJJIIJJIQINJGOKIJGIHFCCDDCHMFDDBCIGFFFEEJGF;:8434458DCDGFKJHKFGFJJLHHLGIJKRSIE???>AHMJJKIGFJKNIJJKHLJHGEEHECDEDCDCDIECEFGGGHCBDFIEIEHGOHLIGHJGJFFDD:970)())))))(((*6AB@A@C@@@@@DDDB@@>=>?@DC;:91,,*++,,.--11205EIDDDA???>ABBEDDFDGFFIFCCBBCGGHHHGIMIIIQHHGEGHEFEDDIMJMHSFEDCC3321.--/46<;=>>>21-+++++**'')**7;<=CCDBBABBCJGF21111131.*(&&%&(.*'''%&&&&()**BCDJDFEDCEEEA@AADAABFEC?;B>,BBDFEFDDGGGGEGIMHGFFEFIGFFHEFIHDECCBCBDCC?@?@?A=;:::@?A@@@ABFEEBCA?@@
@3045_2WVZPS_6
GGAATGTTTATAGACATAGCCTTGTGTATGACTGTCTAATCAACAGTGCAAGGAATTAGTTGTGCTCTCAAAAGGAGTTATGTGAAGGAAAGATTAAATGGATACATTTAATTAAGTACAATTACTACAAAATCTATAATGACTGGGTAAGTCACCCGTAAGAAGGATGAGTTAGTAGAGATATAATAATATCTTACAGTTCAACTGATGTGCAAGTTTATAAGTAGACGTAGTGTGAAAGACTTATCGCTAACGCAATAGACGTTATCTCGAAAGGATAAAAGAAACCAAGAAGATATACAAATTGGTAACTTGTATAAGCCCTTGGTAATACCAAATAAGTTAGTTCCTCATGATGTCGTGGAAACATGACTATAAGATAAGTTGAATTCGATAGTAGCCCAAGAGGAATCAAATGAGTAAAACAAGTATTATAGGTAAATATTATGTTTTTCTATCTGAATGATTGTGCCTTGAAAAAGGTGGGTGAGGTCTGTGGGTAAAAATTAATTCCCATCTGGTTTTGGATTTTCTTCGGAAAATTGGTGCAAGAAGCGTGGAGTTGCTAACCATTGCTCAGACTTGTATCGCCAGTAGCACGATAACGATATTTATGAATGTTGTAAGGTAAATAAAGAGCCTATGATTTGTGAACATTCCA
+
KKSJIKNLOSNJSKLSSOOKMSSSKNJSIKRPSMLMMLJQKKISKOSKJSKNESJSMOSLNPSONLONSSSPOMLNHJOLLIJOPSJHIMPMKKRSSSSLLKKIMKJJSSSSSSMLJISPOMSOONJJKNIKMJKKHJJMKJKPJSKSMMSKKIGJH6?<8:;>CDEE@?>::;<;EFFFCCMIEGJLHKKJQKSJOKQKNJKSLHKNMMKKMOLISKKDC>76777778GBCCEDFSLPKSSFHJJLKIIHGLMHSISKPSLLHKSKLSLHQNSOSOMGIMQNMNJIHHHIISHSJPSMJSMNSRSKSNSSLSSSHKFFELHIMSLKSLKJLIOKRMSOKMRMMOSJMHHPSISIKJOKOSJMLLNJJOGGIGHHJFCICBCEFRLPMSSKIIPLGJIMJSHASNMOSLSININNOMJIJIHSKMJGLFAEHFA@@@BGKSLLSSLORRIKSSSIPJJPGHMPOIPSNSMSISNMHSRLSSLMHJSMJGSLSFHLHFLJSHLIMRLLNJSMEE=9999?DFA????CLFJNJS2---GKOKJMGFF@;667@A;;<HIHSMPLSMIHIKJHGMSLKOJLHJSMKSLICAABBDGHGHJGFFHEEFCBDDGKLLKGJHNIPOJNIGGGNJOHOMKJGJFEGFGEEIGIILNJKGIDED431
@3046_2WVZPS_6
TCATAGGCTTTTATTCACCTTACAACATTCATAAATATCGTTATCGTGCTACTGGCGATACAAGTCTGAGCAATGGTTAGCAACTCCACGCTTCTTGCACCAATTTTCCGAAGAAAATCCAAAACCAGATGGGAATTAATTTTTACCCACAGACCTCACCCACCTTTTTCAAGGCACAATCATTCAGATAGAAAAACATAATATTTACCTATAATACTTGTTTTACTCATTTGATTCCTCTTGGGCTACTATAGAATAAACTATCTTATCATCATGTTTCC
+
@:9999:EEFID>><88;==;566IHJKNGHJHIHFGGEDEEEFFEEDFEJHHGGFDDCDGMSJO=<;;<AFJMLNLJHGEFFGIJKSJJGGJKSMDDDDDJIJIO=?G?AEGPJKMPKLLLMNSNKJHHCCDFNJNLEF33333CFH@IHGFEDGGIKHHIHHHDISSHMIJHGIIFGFGEFFHJLPLI333HISSHSHGFFEEGEEFFFEFEDCCDFFGJJJLIBD<;<:3==;<<<@EIA@CDDEEDA@'&&&,%%%%'&&$%&&'((((--6320+)
@3047_2WVZPS_6
CATAGGCTTTTATTCACCTTACAACATTCATAAATATCGTTATCGTGCTACTGGCGATACAAGTCTGAGCAATGGTTAGCAACTCCACGCTTCTTGCACCAATTTTCCGAAGAAAATCCAAAACCAGATGGGAATTAATTTTTACCCACAGACCTCACCCACCTTTTTCAAGGCACAATCATTCAGATAGAAAAACATAATATTTACCTATAATACTTGTTTTACTCATTTGATTCCTCTTGGGCTACTATCGAATTCAACTTATCTTATAGTCATGTTTCCACGACATCATAAAGAGAACTGACTTATTGATATACCAAGGGCTTATACAAGTTACCAATTTGTATATCTTCTTGGTTTCTTTTATCCTTTCGAGATAACGTCTATTGCGTTAGCGATAAGTCTTTCACACTACGTCTACTTATAAACTTGCACATCAGTTGAACTGTAAGATATTATTATATCTCTACTAACTCATCCTTCTTACGGGTGACTTACCCAGTCATTATAGATTTTGTAGTAATTGTACTTAATTAAATGTATCCATTTAATTAAGTACAATTACTACAAAATCTATAATGACTGGGTAAGTCACCCGTAAGAAGGATGAGTTAGTAGAGATATAATAATATCTTACAGTTCAACTGATGTGCAAGTTTATAAGTCAGACGTAGTGTGAAAGACTATCGCTAACGCAATAGACGTTATCTCGAAAGGATAAACCAAGAAGATATACAAATTGGTAACTTGTATAAGCCTGGTAATACCAAATAAGTTAGTTCCTATGTCGTGGAAACATGACTATAAGATAAGTTGAATTCGATAGTAGCCCAAGAGGAATCAAATGAGTAAAACATATTATAGGTAAATATTCTATCTGAATGATTGTGCCTTGAAAAAGGTGGGTGAGGTCTGTGGGTAAAAATTAATTCCCATCTGGTTTTGGATTTTCTTCGGAAAATTGGTGCAAGAAGCGTGGAGTTGCTAACCATTGCTCAGACTTGTATCGCCAGTAGCACGATAACGATATTTATGAATGTTGTAAGGTGAATAAAAGCCTAT
+
RNKHFJGFINSMPOMKLLKLJHHILJJOSMSJKJJOSJIKIIKKHGKJPNQLIRKGHFINMJGRRSJJMRNQILKRQIJLKNJPKSHKIIHMIIOPJMJMSKSHK53B;<EHJOKSSKQEJMLIMLJSSJJOJNSSLOILSSNQSSSDOKFIIDHFGESPPIJJIQSSSNKKQIJJJHNNLLIKMJJJHHIJSSSIQMSKOKISSKSOKMPSSNRKLMSIKSSSSJHIKSSNSHMIHJQOHPLMKMJMJLPLKLISLHKPKISJSKPGMKHHHSKKHIMPLPKG>??>?1//((((&&%&(*&&%&%&&&$%'&&%'+**6@FEFHGGJLLILSMLNSSNHSLLOISIHIIJJJJ11112,++,53A@CFHOIJGHHHKLHIKJJJKMKKIHIJMIGHGFFJNIKKSMSIPJKIIFFFFHIJIIINKLMJMLFJKGJJLKKIHNIPIMKLIJJJJHLISIKIKJHMHJJHDB?<9510-,,,,,2689?@DGQHGJGGGLEIINLNNKORGIIGNOLNJIJJPSORIKJHGHHKHKHJIJOKIKJFGGGJKMKLKLJJIDCCCGJGEFDDHHKIKEE?ACFJJJHJHHFDCDCDFFFAB<<=BCDEFHFIGHGDAD=;9:A@?=75339:=ABDCCEDEEEDEDCAADCCEDDCBBB@A@@><75('''(122111122332222013<>@DBA?????>>>=:9:96421,*)((''&%%$$%'./1688>A@==A@A@DCAEDB@AA@?<<;:950.-./677799433341,,.8753,+*))+0656620++,0<<<=@ACCFGHHFEBAA?====;322226677;<;<<<=:9987555430.-,++'$#####%&111101110/('&')+889:;<@CDCEFFFHKACCIHFE7/+.--.;?>>====?CA:CAEMJJLFEFFEGA=>DEDDCDFF?FCBAHA<@>;;=BBKHNJGGEA<:92@AAABBAA>><<99956678:<;443349:;><=>@@==<<<CA@A@=;;;;>A>=>=?BBACCCBB?AAAAA?@ABBCDDBBBB??=<:7
@3048_2WVZPS_6
GGAATGTTCACAAATCATAGGCTTTTATTCACCTTACAATAGTCATAAATATCGTTATCGTGCTACTGGCGATACAAGTCTGAGCAATGGTTAGCAACTCCACGCTTCTTGCACCAATTTTCCAAAATCCAAAACCAGATGGGAATTAATTTTTACCCACAGACCTCACCCACCTTTTTGAGGCAGTACTTCAGATAGAAAAACATAATATTTACCTATAATACTTGTTTTACTCATTTGATTCCTCTTGGGCTACTATCGAATTCAAACTTATCTTATAGTCATGTTTCCACGACATCATGAGGAACTAACTTATTTGGTATTACCAAGGGCTTATACAAGTTACCAATTTGTATATCTTCTTGGTTTCTTTTATCCCTTCGAGATAACGTCTACTGCGTTGACAATAGTCTTTCACACTACGTCTACTTATAAACTTGCACATCAGTTGAACTGTAAGATATTATTATATCTCTACTAACTCATCCTTCTTACGGGTGACTTACCCCAGTCATTATAGATTTTGTAGTAATTGTACTTAATTAAATGTATCCATTTAATCTTTCCTTCACATAACTCCTTTTGAGAGCACAACTAATTCCTTGCACTGTTGATTCAACGACAGAGTACATCACAAGGCTATGTCTATAAACATTTCCCCCCCCCCCCCCCTACTACAAAATCTATAATGACTGGGTAAGATTTTTTAGTGGGGGGGGGGGGAATGTTTATAGACATAGCCTTGTGTATGACTGTCTAATAGACAGTGCAAGGAATTCATTGTGTGTCAAAAGGAGTTATGTGAAGGAAAGATTAAATGGATACATTTAATTAAGTACAATTACTACAAAATCTATAATGACTGGGTAAGTCACCCGTAAGAAGGATGAGTTAGTAGAGATATAATAATATCTTACAGTTCAACTGATGTGCAAGTTTATAAGTAGACGTCATGTGAAAGACTTATCGCTAACGCAATAGACGTTATCTCGAAAGGATAAAAGAAACCAAGAAGATATACAAAATTGGTAAGTTGTATAAGCCCTTGGTAATACCAAATAAGTTCATTCCTCATGATGTCATTGGAAACATGACTATCCATGAGTTTATTGGATGAGTAGCCCAAGAGGAATCAAATGAGTAAAACAAGTATTATAGGTAAATATTATGTTTTTCTATCTGAATGATTGTGCCTTGAAAAAGGTGGGTCTATAATAATTAATTCCCATCTGGTTTTGTTGTTTCGGAAAATTGGTGCAAGAAGCATGGAGTTGCTAACCATTGCTGCGAGCTTGTATCACCACGATAACGATATTATGATGTTGTAAGGTGAATAGAAAGCCTATGATTTGTGGAACATTCCA
+
9:;>AJIOFDFBBC@===87989FF@;999667685/+*)%%$$$&(-.24=211:DGEFJGGJKJGKGGGGFFHLHLOISLIIGKGSHHIIJHHGSIJIJFIFIFF>>><>FJK>===DH>;00/0BKGEGHSJJDEGDGGIJSLLPJKBDDDDSKH=H;999;CAAAA@?BDA>=C<(('()(&&%%$%%%((()*''()45;?????AAA?<44345ABCFDDDEIJKHHKJGELHFGGGEDDACD<<@@B/...2002334HDHJLSSHLFFHFHFHHGINJJLLEFABBC=99=>?FHGHJGLS@BBPJG77756HFCA>>;;?@GSJLMSSSSNJEJSDEM@=>?==@:=;<64-*)*)*./2122351400,*,,,../<=DD:9662****+?<)))(((----25438:::?888====<;;8788;ABBABDFEGEGGGKHJRLSNOJNKISRJKOFFLGGIGHGIFGHADKHHEJFEFF=<<88((''((((((()92(?>=>>CAB6456>?>;EKKKOSISJJNIGJJGOIHSKJHHGD>>>?DGHEMSPOL;;;<,,;=>=?@IJFHIF;7>>=99963/,++++0349<ABGEF@?=,,++*++*(%%%%&&&'&&&&(),6:AABB@76/,,,.148;;:0.11427<=??>>==>>9899;ACEKJJJKHHJLISKJISGIHFJEDA<4/0))(('',0358AJIA@522599276578<AEBKGKOKKMQINACAD>>6511-((((()7538:<9:878-,,,+,+****/0;>FJGHHKHHMHIIHA@<DJHKKHCAB<>CBCCEGGGJHHF?72223337;?>0////77;SIHIJHNHJODF///./222133651599;<=BBBGA??;;999:899CD@5+*.-.ACGEDDDCFJIJHMKLKMMOQOPSKJKJSKED3222211112)(((()22227221-/++++=BCEEFHGHJGIGGJKL>>===DC@J@?@???<BCD5A8644555655455441+2///-+)((&&%%&.--0=:9777@@@=><65+'('&&'&&'''(,,///0331)''&%''++(((())+,,(&%%%&&''+++,'((('%%%%'(()''((()/66888999<98778981100.,,+,221122354320169:<>B:7779=6566698888::51112:;<<;:9666,5420)&%$$$%&&''''(&&%$%%'*--(&'&&&&&(.//433211220.*(('(&$###'))))((''''%%'(()'&$$%%&&&()43,,,++000-+**)((%&%)&&%%&+)***,.3459:0/....;<<63/////0/,*()*...--.
@3049_2WVZPS_6
GGAATGTTCACAAATCATAGGCTTTTATTCACCTTACAACATTCATAAATATCGTTATCGTGCTACTGGCGATACAAGTCTGAGCAATGGTTAGCAACTCCACGCTTCTTGCACCAATTTTCCGAAGAAAATCCAAAACCAGATGGGAATTAATTTTTACCCACAGACCTCACCCACCTTTTTCAAGGCACAATCATTCAGATAGAAAAACATAATATTTACCTATAATACTTGTTTTACTCATTTGATTCCTCTTGGGCTACTATCGAATTCAACTTATCTTATAGTCATGTTTCCACGACATCATGAGGAACTAACTTATTTGGTATTACCAAGGGCTTATACAAGTTACCAATTTGTATATCTTCTTGGTTTCTTTTTATCCTTTCGAGATAACGTCTATTGCGTTAGCGATAAGTCTTTCACACTACGTCTACTTATAAACTTGCACATCAGTTGAACTGTAAGATATTATTATATCTCTACTAACTCATCCTTCTTACGGGTGACTTACCCAGTCATTATAGATTTTGTAGTAATTGTACTTAATTAAATGTATCCATTTAATCTTTCCTTCACATAACTCCTTTTGAGAGCACAACTAATTCCTTGCACTGTTGATTAGACAGTCATACACAAGGCTATGTCTATAAACATTCCCCAAT
+
OOPSOQSNLPMOOSSKSNOSIOHOSJKIKHFLHMIKLIKKKSNSKSLNLJMSKOSLSSSOHMMJNMKLLSQNIHLQSSSHSKOLJIJIISGJB?>===?@?BFCBBB79<--FGHC@===0-HABDFSKJNSHJHJOJSSSLKSSSSKNSLLKSDEEFEIISKKPSLRKSOSONJIJKMLQNLSHKSKSKSLJSMSISOKSNQNLSSLSPMSSONSLSJSOONQOSILNMKSKJRMMMSSOJLQSFACBC@@A@DEAASKSGHGGF42225>@BCEISLKHHMGGIHHLHQOSKMRKSSMMNJSLJKLONSQLSSMSSILLSSSLSNSSNMMJLSLNJJHJNSSKLSILGBLLJGFGGHIEHDBDDBB>A66==?@A70.-->JJORSLNKHNLKKQLKMONQLRQISCSPKNPKKKHJDCBABJOKSILNGGLSPNSISJJMKNSSISJGMSIMKHLIMSMSLJPNMJJLHB44AAIIJHJHHJIIRSINSNSSNOSKSJOILSKGFHCA.../:++0000MIKJRSRLILMLNPJSSJMSMLJPKIIKSKPSLKSISJQJIJIA@JJIKSKNISIQFGKGJJMNKMSKOJKJMLLIIBCCIHSMIIHGJKNJIKKLOKIIJHHEFFGGIEEEFGGCDEFFCCC;;66555964112/-+*'$"
@3050_2WVZPS_6
GGAATGTTTATAGACATAGCCTTGTGTATGACTGTCTAATCAACAGTGCAAGGAATTAGTTGTGCTCTCAAAAGGAGTTATGTGAAGGAAAGATTAAATGGATACATTTAATTAAGTACAATTACTACAAAATCTATAATGACTGGGTAAGTCACCCGTAAGAAGGATGAGTTAGTAGAGATATAATAATATCTTACAGTTCAACTGATGTGCAAGTTTATAAGTAGACGTAGTGTGAAAGACTTATCGCTAACGCAATAGACGTTATCTCGAAAGGAAAAAGAAACCAAGAAGATATACAAATTGGTAACTTGTATAAGCCCTTGGTAATACCAAATAAGTTAGTTCCTCATGATGTCGTGGAAACATGACTATCAAGATAAGTTGAATTCGATAGTAGCCCAAGAGGAATCAAATGAGTAAAACAAGTATTATAGGTAAATATTATGTTTTTCTATCTGAATGATTGTGCCTTGAAAAAGGTGGGTGAGGTCTGTGGATAAAAATTAATTCCCATCTGGTTTTGGATTTTCTTCGGAAAATTGGTGCAAGAAGCGTGGAGTTGCTAACCATTGCTCAGACTTGTATCGCCAGTAGCACGATAACGATATTTATGAATGTTGTTAAGGTCGAATAAAAACGCTCTGATTTGTGAACATTCCA
+
KHOKKJMLNMIOILROKMLSPMNPLLMKJJSILMRNIIILKIKLOSSJSLLPHSOSSHSSJLQNJLSOKLQFLSLJKJKMQSSOJSEEKHKSLSLHKMOLSKMJPLIOSRNSKLSKNJKOSSOMPJMMJHFSPLMPLOHSMNSLLLNIJSJJKSQSQJMDGLSNLORSGJGKMLOSLJLIKRKMJMSLSNJOLSKKJJDDDDEGIEJMKHSILHHJHMQ;KJIIILIKKIHILKKNJLLOSSJKSMPKKJHGGJGFHGNINJKHHNIINMKQJRKRQSACONF>GIDHSKRSLJOPNRJSIPLSLPINJMQSSOSMJKKOONLSKMQLHJMJHLJJJSLLLPLLLMSLJNLLQIKLJIMOHRPILMSNLFCCCCD+++++;AABEHMJNKLMPOILMNIJSKKLMMPQOROSLMSSMSSIMKOSLNLJJJLIJOKHMKJILIJMQJOPHSJMKLOPLMKMGJKOLKSNRSLIOQSJINKNPSOSSPPPRLIMRKILNJOJONSLJSSJMLHC22811===<333227;=>GHGSC?@AMMOOSLSIKKIKMINRLHHPIQPLSRSSSKJKKKQNKJJLROKLKPRJOSSNIKPKNIOOJJLJNSKLLKSNIQNMS@>84343.-,)(())&%$$$&.)(((((())***;CFFJHMHJRN?==
@3051_2WVZPS_6
GGAATGTTCACAAATCATAGGCTTTTATTCACCTTACAACATTCATAAATATCGTTATCGTGCTACTGGCGATACAAGTCTGAGCAATGGTTAGCAACTCCACGCTTCTTGCACCAATTTTCCGAAGAAAATCCAAAACCAGATGGGAATTCCAGCTTACCCACAGACCTCACCCACCTTTTTCAAGGCACAATCATTCAGATAGAAAAACATAATATTTACCTATAATACTTGTTTTACTCATTTGATTCCTCTTGGGCTACTATCGAATTCAACTTATCTTATAGTCATGTTTCCACGACATCATGAGGAACTAACTTATTTGGTATTACCAAGGGCTTATACAAGTTACCAATTTGTATATCTTCTTGGTTTCTTTATCCTTTCGAGATAACGTCTATTGCGTTAGCGATAGTCTTTCACACTACGTCTACTTATAAACTTGCACATCAGTTGAACTGTAAGATATTATTATATCTCTACTAACTCATCCTTCTTACGGGTGACTTACCCAGTCATTATAGATTTTGTAGTAATTGTACTTAATTAAATGTATCCATTTAATCTTTCCTTCACATAACTCCTTTTGAGAGCACAACTAATTCCTTGCACTGTTGATTAGACAGTCATACACAAGGCTATGTCTATAAACATTCCAGGGGGGGGGGGGGGGGGGGGAGATGTTTATAGACATAGCCTTGTGTATACTGTCTAATCAACAGTGCAAGGAATTAGTTGTGCTCTCAAAAGGAGTTATGTGAAGGAAAGATTAAATGGATACATTTAATTAAGTACAATTACTACAAAATCTATAATGACTGGTATCATGCATAAGAAGGATGAGTTAGTAGAGATATAATAATATCTTACAGTTCAACTGATCCACAAGTAGACGTAGTGTGAAAGACTTATCGCTAACGCAATAGACGTTATCTCGAAAGGATAAAAGAAACCAAGAAGATATACAAATTGGTAACTTGTATAAGCCCTTGGTAATACCAAATAAGTTAGTTCCTGATGTCGTGGAAACATGACTATAAGATAAGTTGAATTCGATAGTAGCCCAAGAGGAATCAAATGAGTAAAACAAGTATTAAATATTATCTTTTTCTATCTGAATGATTGTGCCTTGAAAAAGGTGGGTGTTGCTGTGGGTAAAAATTAATTCCCATCTGGTTTTGGATTTTCTTCGGAAAATTGGTGCAAGAAGCGTGGAGTTGCTAACCATTGCTCAGACTTGTATCGCCAGTAGCACGATAACAATTGTAAGGTGAATAAAAGCCTATGATTTGTGAACATTCCAGGTGC
+
LOOLLMSQMOLMLLSNSKMKIIOISSLMINSNLSILMJKNKNLRJHMSMKNLSSMKKSKSJNRKQMKKSKLHIJHLNPQPISSLSJIHFDC42223A@MJLLOJSSNHSSJKNSEHGFELHKSFELPQSKLSSSHJMKSLPJFC2222472'&%$$$'(+2748<87778888::9:A?=@JFGHJJLLMSIIQJJSSLIMNPMPKHJSSKKSMMNMSSOMSSNPKOSKNJPOMMOSPLKLKEJSSMKSFRMJJNNKKSNSSMSSOJFFEGNHHHLPJ@???@<<<==EHLLHLHILJHKKNLMNRNISMOSMKMKQKLSS??=55PJFFBEDIHHILKKHJLJJNNSNJNMSLKSSMHSOJOIJJLDA-++/*)'***(3@GAEEEIGJKSKQHLSPSMLPMJLOPFHP<<<2**+4786>FIKKKIPS:@DCCFFGKJQLONSSMOPSPMSSPSOLSNLSLPISNLSSJSPQNSPMKNNGHGHGLKJMHNKJSGSSGE,++++,,++*+6746>??AEEMJMJKJJPSPKNNKSMSMMPKJJGKROHLLOPILSMGHGMOJMSOSSIDEBA/-23IGFFNJNEEFBBCECBFKNFGFRIOLKKNLQMOLJPKLNNLSPNJILIFHFHKFFEFGKGIHFJHE<00001HE@GEB>=87431)+.0169<>?ACEH@561))))/...1996678;BBAA?>>==?>AA>=;8631/..+)'''),8:;?@@ABCFGFIILHHGHFGKFEJFFDGFGEEBA?:78430,,,-2668?@@@ABA@@>@@??>=>>@ACDFDBBB@?===<::::::<.,-+'%%%%$###$%%&''001145*****99=>?@><::9778633223444567750..)((''&&%%$$'(&&&''(++.24886555432//2110.--*)''''(*+++,-112223448<?@@CDDA@?C>DAABCCBCKFEBB@>>9<***&&'()15:=>B@@<;:;:??>;:9987888997777542,*(%%%%(.///159;<=>===>>?@BEEEB@<;;55866655555:98772/8;=>==>>>>>>=<<<<;;<<:63/.-,,)%$#%&&%&&%%%&547779:00001<????>>>??:44-+++(&&''&'())''))*6778?@AFFDCFDD@@>;<ABB@:9?>67777D>5<<6566521144556632130/+))())799:66666<:82/--+((*19=>?CDB<<;::<86542.--**+('%$$%&,.1389;;;@BABBAA@?9634<99977555522564321
@3052_2WVZPS_6
TAATTTTTACCCACAGACCTCACCCACCTTTTTCAAGGCACAATCATTCAGATAGAAAAACATAATATTTACCTATAATACTTGTTTTACTCATTTGATTCCTCTTGGGCTACTATCGAATTCAACTTATCTTATAGTCGTTTTTCCACGACTATAAGATAAGTTGAATTCGATAGTAGGAATCAAATGAGTAAAACAAGTATTATAGGTAAATATTATGTTTTTCTATCTGAATGATTGTGCCTTGAAAAAGGTGGGTGAGGTCTGTGGTAAAAATTAA
+
IFEHGMSSSLNSBFD@A@BEFFIJNIKJLHKSSOSOSKJSKMIOSMNSNNOHIKIHQOSOLSQOPSKLLKISJIMMSLSGJKLLSPSSSIJLSQSMLLLKJHHHSNMNJISJOOJNJGGIKJHKGKHHGIFEEEFILGFEGFGQOJNDD@A@@@R=976365889<;:994....,.--,,-65)))))10012242230/-,,,-.3222222233458:;?@D1./>?A@ABB<;:::>>A?@@966432210.-*('''''*../167;>>@CBCBA
@3053_2WVZPS_6
GGAATGTTCACAAATCATAGGCTTTTATTCACCTTACAACATTCATAAATATCGTTATCGTGCTACTGGCGATACAAGTCTGAGCAATGGTTAGCAACTCCACGCTTCTTGCACCAATTTTCCAAAGAAATCCAAAACCAGATGGGAATTAATTTTTACCCACAGACCTCACCCACCTTTTTCAAGGCACAATCATTCAGATAGAAAAACATAATATTTACCTATAATACTTGTTTTACTCATTTGATTCCTCTTGGGCTACTATCGAATTCAACTTATCTTATAGTCATGTTTCCACGACATCATGAGGAACTAACTTATTTGGTATTACCAAGGGCTTATACAAGTTACCAATTTGTATATCTTCTTGGTTTCTTTTATCCTTTCGAGATAACGTCTATTGCGTTAGCAATCATCTTCACACTACGTCTACTTATAAACTTGCACATAGATTTGAACTGTAAGATATTATTATATCTCTACTAACTCATCCTTCTTACGGGTGACTTACCCAGTCATTATAGATTTTGTAGTAATTGTACTTAATTAAATGTATCCATTTAATCTTTCCTTCACATAACTCCTTTTGAGAGCACAACTAATTCCTTGCACTGTTGATTAGACAGTCATACACAAGGCTATGTCTATAAACATTCCA
+
1??@@DDC;;<;@@@FKMFKJDJIHDACCCFLLLIFDEIIGFF9995577:?766@>@?@DCCSNMPKKSISHHJSSHFBCBCDIJIKMIQQOSIMPMRMSKOLOLKCFHGIIJEB@@@>5-)''''+-.(;;;=>CDGFGGG9999KIHJLKGIJJHCSJESHJIJLOOLJJGELFICHQP=;;;;<HICDDEDJHLLIOLKILHSSMLHHKIJSNSKJSRNSLJJSSNSRSABBBAJJ@??@=<=@=<<==BCABSSKLNGMJDABBBFIIHIMKKHCEEDDFEDBEHEGSNBB@AIJHHLHJHJHFPLSSKOOMK==<<<>@FGA@@@AGEHGJROOSSNJE555<55ILJMIICBAA????7//0-.//2/2220*49>BEE?ACDDFFGMKHOLHJHHEBA1)))&&'$$$$$%''BFFHSOGKLKSFFFHFIILIHF88666:222221..434=>>NIRKOJKOHSKKKEBAAABGFA@AC@AAABEPLHKJGFHHHGHHGGEEFSEEJMJMINSMJIHKRMKOIJGINSPSS@===0/--.01=<;;<;DFGFIKHOIHFFB?<9..0BC@?BNJOPOONJLLPSJIOIGJNOSSSOSSINSQKSLRKIJJHHFEDDEF=;;;;;@?@@HFEGFFB>====BD9BCB116
@3054_2WVZPS_6
GGAATGTTCACAAATCATAGGCTTTTATTCACCTTACAACATTCATAAATATCGTTATCGTGCTACTGGCGATACAAGTCTGAGCAATGGTTAGCAACTCCACGCTTCTTGCACCAATTTTCCGAAGAAAATCCAAAACCAGATGGGAATTAATTTTTACCCACAGACCTCACCCACCTTTTTTCAAGGCACAATCATTCAGATAGAAAAACATAATATTTACCTATAATACTTGTTTTACTCATTTGATTCCTCTTGGGCTACTATCGAATTCAACTTATCTTATAGTCATGTTTCCACGACATCATGAGGAACTAACTTATTTGGTATTACTAAGGGCTTATACAAGTTACCAATTTGTATATCTTCTTGGTTTCTTTTATCCTTTCGAGATAACGTCTATTGCGTTAGCGATAAGTCTTTCACACTACGTCTACTTATAAACTTGCACATCAGTTGAACTGTAAGATATTATTATATCTCTACTAACTCATCCTTCTTACGGGTGACTTACCCAGTCATTATAGATTTTGTAGTAATTGTACTTAATTAAATGTATCCATTTAATCTTTCCTTCACATAACTCCTTTTGAGAGCACAACTAATTCCTTGCACTGTTGATTAGACAGTCATACACAAGGCTATGTCTATAAACATTCCA
+
NIPMSGKFBBCDCCCDFHLOMKQSSLMSQLMMPLMSMLNMIPMLKPMRMHJSLHHLMSSOMLLSNSLJNSLSIHIJPLSNRLSKQRNMQMKRPNSPSMSLSSLJOKMQSQIQJJSSSHOM58MHKHSNNMKMJLFPSKNRJSMSKMILSPMPJIICIF=>A?9FHEEECCFDFF@801==BEARPSLJMKSKDCBCEQGD9998999=>?LKPKLLMMPOPCEFD<=>ISRGNSMSSSSNSKOKLKPSJKHECFFDHPSLPKJLOFF/....22::BHEGFGKKIGFEFFLOIHMNNMMPJJINOLGIIHIRSNPSNMSSKRJKLISKJHIHPLKLJSOQSSSMOSMIKKBKKSPNJMSLRMRLJKSLKBA55:5428881+;<<AG>77888HSSSIIIJMOLIJISHKOOHNHHHLIISSLSSQSKJKJKPMKNRJSOKOSOKLNPMPKSJJMHJKMSSSSLSMQNSSKSSKJSNJSOSMNJHSGSOSNMHJKSJRSQSSSSKLIOSHJSHNOSLQSJNKQKSIIKKNSSKIMKIILJQMNLJRSJQKSGSSSHQHLHIIQLSQOJJHIKFGCEEFGNMHGIILJIJSSGIHKIHJIIKIJKKNKSMNILKIMHIJOKKSJLJGJHNSMOLJPJOIHIHIGFPIIIFEFEFHGIHHGJH
@3055_2WVZPS_6
GGAATGTTTATAGACATAGCCTTGTGTATGACTGTCTAATCAACAGTGCAAGGAATTAGTTGTGCTCTCAAAAGGAGTTATGTGAAGGAAAGATTAAATGGATACATTTAATTAAGTACAATTACTACAAAATCTATAATGACTGGGTAAGTCACCCGTAAGAAGGATGAGTTAGTAGAGATATAATAATATCTTACAGTTCAACTGATGTGCAAGTTTATAAGTAGACGTAGTGTGAAAGACTTATCGCTAACGCAATAGACGTTATCTCGAAAGGATAAAAGAAACCAAGAAGATATACAAATTGGTAACTTGTATAAGCCCTTGGTAATACCAAATAAGTTAGTTCCTCATGATGTCGTGGAAACATGACTATAAGATAAGTTGAATTCGATAGTAGCCCAAGAGGAATCAAATGAGTAAAACAAGTATTATAGGTAAATATTATGTTTTTCTATCTGAATGATTGTGCCAGTAGCATTGTA
+
LSPJPJSLSMSSOKSNRNSSPSNSSLRNKNLIJPLOMMSMPSKQKSJPMMGOIKPLRMPSNSSQLQOQSLJLOSNIPILSPSSMSLFLNSRRPQNKKPSQSJMMMKNMSNMIMKMLJIIRNQJLHGMHIOSSKJSOKSLKLMLPSSSOSGGFGDJRSEHFGSMNMKOSKMJSOIMOKNIKHKIJIKKISSSK88888BAAABBLKMOOOSLMIMLISSMLMLILLIHKFFFJSHQSQJOSSSJPSLIKHJHJMPIKLLSLKKGJII;,,,,++344EIJ?@@AHCAJ87777IKSMMOKSKQOLMSSMLJNISRMSLSKSOSKSSQSNSNQSJSQKOOHLSIKMLSMNOKSSKIJSHPSLISKSJSPJLKIJGHGJIRLSLSKEGFJLQNIKHIHGHNIKSJLHOMKKE@@?*)))).///03<??BDFFGHHHJHSKKHJLMHIKNJGIHKISPIHIEFBBCEDBBB,+*'&&&%%%%$$$$$%
@3056_2WVZPS_6
TCATAGGCTTTTATTCACCTTACAACATTCATAAATATCGTTATCGTGCTACTGGCGATACAAGTCTGAGCAATGGTTAGCAACTCCACGCTTCTTGCACCAATTTTCCGAAGAAAATCCAAAACCAGATGGGAATTAATTTTTACCCACAGACCTCACCCACCTTTTTCAAGGCACAATCATTCAGATAGAAAAAGGTGGGTGAGGTCTGTGGGTAAAAATTAATTCCCATCTGGTTTTGGATTTTCTTCGGAAAATTGGTCGAGCGTGGAGTTGCTAACCATTGCTCAGACTTGTATCGCCAGTAGCACGATAACTATGAATGTTGTGCAGAAAGCCTATA
+
ILKSJIKPNNSMKPJMSOMKSINJLKSOMLQQQSQSLJKJOHJIIHNHSOJNSIOMFGGHMMLSLLJLSISKJRKOSOHJOSMKSSSSKQPJLMJOONMSLSIKHNEDMFHIIRSSNOKSKJJMPKSRJOKOINRILJRLKKJJKLISJKGIJGKSHIIIOLKSNIHSLQKJHHLHGFGHKGKMIBDCCC@DENJHHGCACA<?ABAAAAAB@CB>?AADFGHECEECE?76666:;=BA>?>CFFHCDB9774354432210,,,,+-*((),---24459999979100001213333>???>?;:874/..-,+)'''*,--..--&%%$"##$'((()(
@3057_2WVZPS_6
GGAATGTTCACAAATCATAGGCTTTTATTCACCTTACAACATTCATAAATATCGTTATCGTGCTACTGGCGATACAAGTCTGAGCAATGGTTAGCAACTCCACGCTTCTTGCACCAATTTTCCGAAGAAAATCCAAAACCAGATGGGAATTAATTTTTACCCACAGACCTCACCCACCTTTTTCAAGGCACAATCATTCAGATAGAAAAACATAATATTTACCTATAATACTTGTTTTACTCATTTGATTCCTCTTGGGCTACTATCGAATTCAACTTATCTTATAGTCATGTTTCCACGACATCATGAGGAACTAACTTATTTGGTATTACCAAGGGCTTATACAAGTTACCAATTTGTATATCTTCTTGGTTTCTTTTATCCTTTCGAGATAACGTCTATTGCGTTAGCGATAAGTCTTTCACACTACGTCTACTTATAAACTTGCACATCAGTTGAACTGTAAGATATTATTATATCTCTACTAACTCATCCTTCTTACGGGTGACTTACCCAGTCATTATAGATTTTGTAGTAATTGTACTTAATTAAATGTATCCATTTAATCTTTCCTTCACATAACTCCTTTTGAGAGCACAACTAATTCCTTGCACTGTTGATTAGACAGTCATACACAAGGCTATGTCTATAAACATTCCA
+
DIIMKJMOLLOMIMIPSNHISKMKMPRPLKFIKJKKSMHKKHLKLMIMIJSPLLIJHPSLKJHQNPQJPSIKHHILKJNLQILSJJNSMLSOLLLJPHMOSSIINLIISLLSOKSQKRPSMSRSNRSOSSLSLSSOSNMRPOOSMKJHKSOPQQLNJKHMIIJONNMSJKIIIONLSLSLKLLORIPRQKQKRPOJFA=;=?../;;>@OHSMKSSPSSKJSSSLMMSSSJPKJOSMJIGD@@@AAGJISIMNNNPOSLONOSSSSK65578EGELIIJNILILSIQKJIHLHISSKNSLLKKIOSMHLQOQJPOLKHPSKHGA;;SO66666IIPSKSIKJJMLMNLSSKIOLKSKSLSOISKKIKI;;..ACEBCBCCAIKMLNOKNJLOJILHLLJHLSSIRRSDKKMHNGHLJHHOMRJMHKSKSJJIKHISSNJSKSMRKKSOSPLRNSSNKMSNSSOSIISSSJIOOMSMLLJKMIIIOLOIJSSSSQOMSKRSIJIIJJIGGJMICCBAABJLKPMJNROLNOOLJJNGKJISLONFLKIGROJHLNNPRSHGFHHJGKMJLQHJJHGGGIIIHGABCBBNJMJMJIJJILDDFFHKSKSONLKOSOJLRNMISMLLPJHLIIIMIJLNJHJIHFFFFHGDEDFHHHHILJJI
@3058_2WVZPS_6
TAATTTTTACCCACAGACCTCACCCACCTTTTTCAAGGCACAATCATTCAGATAGAAAAACATAATATTTACCTATAATACTTGTTTTACTCATTTGATTCCTCTTGGGCTACTATCGAATTCAACTTATCTTATAGTCATGTTTCCACGACATCATGAGGAACTAACTTATTTGGTATTACCAAGGGCTTATACAAGTTACCAATTTGTATATCTTCTTGGTTTCTTTTATCCTTTCGAGATAACGTCTATTGCGTTAGCGATAAGTCTTTCACACTACGTCTACTTATAAACTTGCACATCAGTTGAACTGTAAGATATTATTATATCTCTACTAACTCATCCTTCTTACGGGTGACTACCCAGTCATTATAGATTTTGTAGTAATTGTACTTAATTAAATGTATCCATTTAATCTTTCCTTCACATAACTCCTTTTGAGAGCACAACTAATTCCTTGCACTGTTGATTAGACAGTCATACACAAGGAATTAGTTGTGCTCTCAAAAGGAGTTATGTGAAGGAAAGATTAAATGGATACATTTAATTAAGTACAATTATTACAAAATCTATAATGACTGGGTAAGTCACCCGTAAGAAGGATGAGTTAGTAGAGATATAATAATATCTTACACGATGTGCAAGTTTATAAGTAGACGTAGTGTGAAAGACTTATCGCTAACGCAATAGACGTTATCTCGAAAGGATAAAAGAAACCAAGAAGATATACAAATTGGTAACTTGTATAAGCCCTTGGTAATACCAAATAAGTTAGTTCCTCATGATGTCGTGGAAACATGACTATAAGATAAGTTGAATTCGATAGTAGCCCAAGAGGAATCAAATGAGTAAAACAAGTATTATAGGTAAATATTATGTTTTTCTATCTGAATGATTGTGCCTTGAAAAAGGTGGGTGAGGTCTGTGGGTAAAAATTAA
+
50005HJHCGJSJILKGJINOJKJKBHJIHISSISHIRSOSKMKSLJSONSOLKSSRSSSOSSSSJMSSMQKPPSSMJSSLKNSKQSQKJMSFIMMKNJMSRLRSSQSNMMMRIOSL6666JEKJQLHEDDEEFEPJSJJOKISSSSKLNKIMSCCGJSSKQSOSOPMSQQMQPOOMLPIKQSSMPNSJMNSSSSSSSSOLOSSLIJSPSOSMOKKHGA<9...*)('*507>@A@412:<<MJJOSSHHHFGIKOMCILIKSPHPISC@>>>JJPONSLIMJHOLJKLSMSSPKSOSIJSSOKJLSSSISSMSNSNJMSSRLHMKHIFNONSINKNIHSKLRKKSSSSSKJB.))))(((((((2799:GIMJSKINMONNPSNLKSHQSKOINIKJGNKJMLSOSJIKSNHBFSLMNQOEEE77DFGIOLOSLSLRSSSLPLSSM??ASJPILPMSNORMIHJ<<;;;MHIKLKJS======IBDGIKQSJHHGJKSHHMHG87651*??>??@A@?>>@67=@CBBBB>>??96421+,,,6;AEEF@;;;;=JFGC*****ABDCABAA@ABBEDCCB?>>>?>866640221289<=@A<;;;<::=<;0-+,=<654-----.,++))($#$$&)+-35<>AAA@@?@ACGIGMHFCDCCABD====>@AABA@@BADECEEEGFECEDCKHGDCABAABBB>BEIFAEFB??@??@?@DGEBBEFGDGKGEEDDDIGKGGGIHGIFHHIHIEDECDFFHIHGKDGEBHFFFGGECBA?@@@<::99:::98876787778;:852222222210///034443454877667;<;<==>>><<99::641000,+++,668:<=>>??>>>@ADFGE@?>@A@ACE@A>?==<==???>ADEDCDA>??<8631---/05;-(*89:DCDCA
@3059_2WVZPS_6
ATGTCTATAAACATTCCCCCCCCCCCCCCCCCCCCCCTTTCAACTGATGTGCAAGTTTATAAGTAGACGTAGTGTGAAAGACTTATCGCTAACGCAATAGACGTTATCTCGAAAGGATAAAAGAAACCAAGAAGATATACAATTGGTAACTTGTATAAGCCCTTGGTAATACCAAATAAGTTAGTTCCTCATGATGTCGTGGAAACATGACTATAAGATAAGTTGAATTCGATAGTAGCCCCAAGAGGAATCAAATGAGTAAAACAAGTATTATAGGTAAATATTATGTTTTTCTATCTGAATGATTGTGCCTTGAAAAAGGTGGGTGAGGTCTGTGGGTAAAAATTAATTCCCATCTGGTTTTGGATTTTCTTCGGAAAATTGGTGCAAGAAGCGTGGAGTTGCTAACCATTGCTCAGACTTGTATCGCCAGTAGCACGATAACGATATTTATGAATGTTGTAAGGTGAATAAAAGCCTATGATTTGTGAACATTCCA
+
EIGECEBBADDAEFE@@>;:==?ACBCCCCBBBCCE@A.=;BCBJJLLLSPHJJHNSOINIJJISOIOSOJMLNSOMIQNJSGNNJJKSLSISOMSKLOHIRIKLKKLISKOLSSRNSGLKMNDOSKMHLNJSNMSE;23F>66IILIRHJMPKSSOSNKJSSLNSOKOSHMMKJJGSSSKSPONMSJJMMLLOLKSIEDDKSOSQKSIGEGGMIGCCHIJFFFMNMLKJGGHHISMHIJF92AKIHMMSLSMNOSJISKMLHOSSNKOKSKSSKSISISLOOOILLSSHDSLIIIHJKJOLSSSSPSOJMLOQKGGJOOKSLSSQKOSSKSKNKSGLHJHGSONMSKHMJCBHBCQISFISSKMSSSOKKJKIEEFSPKLKNLSIPHFFHKHFFGISJOLLKNMSKSPNSMNMOKOKNKJLJOMJKJFK:9999OSHECCBFILIKJJISSOSJJHKHSLNLMILOSKSNSSJLPLRJKJMLHKIMPKNMLMSSOSIL
@3060_2WVZPS_6
GGAATGTTCACAAATCATAGGCTTTTATTCACCTTACAACATTCATAAATATCGTTATCGTGCTACTGGCGATACAAGTCTGAGCAATGGTTAGCAACTCCACGCTTCTTGCACCAATTTTCCGAAGAAAATCCAAAACCAGATGGGAAGTAATTTTTACCCACAGACCTCACCCACCTTTTTCAAGGCACAATCATTCAGATAGAAAAACATAATATTTACCTATAATACTTGTTTTACTCATTTGATTCCTCTTGGGCTACTATCGAATTCAACTTATCTTATAGTCATGTTTCCACGACATCATGAGGAACTAACTTATTTGGTATTACCAAGGGCTTATACAAGTTACCAATTTGTATATCTTCTTGGTTTCTTTTATCCTTTCGAGATAACGTCTATTGCGTTAGCGATAAGTCTTTCACACTACGTCTACTTATAAACTTGCACATCAGTTGAACTGTAAGATATTATTATATCTCTACTAACTCATCCTTCTTACGGGTGACTTACCCAGTCATTATAGATTTTGTCGTGGTACCTTAATTAAATGTATCCATTTAATCTTTCTTTCACATAACTCCTTTTGAGAGCACAACTAATTCCTTGCACTGTTGATTAGACAGTCATACACAAGGCTATGTCTATAATGACTGGGTAAGTCACCCGTAAGAAGGATGAGTTAGTAGAGATATAATAATATCTTACAGTTCAACTGATGTGCAAGTTTATAAGTAGACGTAGTGTGAAAGACTTATCGCTAACGCAATAGACGTTATCTCGAAAGGATAAAAGAAACCAAGAAGATATACAAATTGGTAACTTGTATAAGCCCTTGGTAATACCAAATAAGTTAGTTCCTAGTAGATGTCGTGGAAACATGACTATAAGATAAGTTGAATTCGATAGTAGCCCAAGAGGAATCAAATGAGTAAAACAAGTATTATAGGTAAATATTATGTTTTTCTATCTGAATGATTGTGCCTTGAAAAAGGTGGGTGAGGTCTGTGGGTAAAAATTACTTCCCTGGTTTTGGATTTTCTTGCGTTCATAGAACGTGGAGTTGCTAACCATTGCTCAGACTTGTATCGCCAGTAGCACGATAACGATATTTATGAATGTTGTAAGGTGAATAAAAGCCTATGATTTGTGAACATTCCA
+
RPPQSMKJSLIMPPLRMSSKMMKJMSMOPSPMMPSJJSKMKILQSKIOSSNSMSSNOOKMKNONLJONSSGHJHMMSOSSSSLSJMSSQLLIINOMSSREGDDDDFFFOMNHSQNJGJII65F::::SKLJKSSJIPNOLSKPSJSNJNQQMSIEJKIIHHJCIKJKKJJMSSSOHSNGIHKEGFHIIQMSJLSKQJSMQSQLLMMNPNQSNLOJSONSSLMSKNLOSSLNJNLSNMJSLJL?CKGEDED:99830()21/'&&'+179;;=DBIKILHKLLLJJMJKPKRKSMOQOOIJJLKSSSNSPKSSMOSSJONSMSSSLMKSKLSKNNMRPNMMOSIOMMSOSSJSKRSNJMSSKQLMKKMLKNKFKSBADCD>6GHJHF-,,>AEIKMKKKMLSPMJOOSIMNLILKOKPSLNPNPRSKSPMNPOJSLPJSLKRJNSSRHSSKKMJJLKSSOSQLKSFDDCEFEJKILSHQLLKIGDHG888NJQMOSQOMSSHHOFA?>>>=====DCGDFEEO@ABBBCBFKDD)))((((()''&*.4669DAAA@AKNJRJKGGA@@@2-,-)1:@CFCGRLJKNSIFKKSNOPOMHLLNQNKSNNMLSMIQSKSMLNPSQMSJLNJLSPQOOKLSSMIOSKKMMIKJKMLQMLIPMJIKESMPROKHSLJISJJKJPJHJIKSGMJHJIKMKSPSOMMSPSKSOPHSIMJHFHFECBCDGIIGFJSKHDECECAAABEDCBABCCEHHJIH=AA<<BB@A?@?@AAA?111112>>?@CCBBEGIMORDGIIGFKIFCACBB@?@GHFFDFEJJC??>,+++-9:<<<=:6542+))+--//0022<<=@>>>;::96/-((('(((+3889::;=<=>><<<<<==?;<@???AA@>==<9777567689999BBDD>:::7----8A???AAEDBABA??>=<<===??@@===:;:<?EFG;6566>>>?>>B@BBBBDFEGFAABDFDDEBBAA?@A?B@??>=;6102212/..-.//05/2<>BBBA>=;;<;1.+&&&&&%%&$####$&',.111111)((((0//012///23.-----????@CA??></....=65556<<<@66667@A@A@@@@AABBCBBC=><<=??/....77<;;=@BA@=9
@3061_2WVZPS_6
GGAATGTTCACAAAATCATAGGCTTTTATTCACCTTACAACATTCATAAATATCGTTATCGTGCTACTGGCGATACAAGTAGAGCAATGGTTAGCAACTCCACGCTTCTTGCACCAATTTTAGAAAAGAAAAATCCAAAACCAGATGGGAATTAATTTTTACCCACAGACCTCACCCACCTTTTTCAAGGCACAATCATTCAGATAGAAAAAACATAATATTTACCTATAATACTTGTTTTACTCATTTGATTCCTCTTGGGCTACTATCGAATTCAAACTTATCTTATAGTCATGTTTCCACGACATCATGAGGAACTAACTTATTTGGTATTACCAAGGGCTTATACAAGTTACAAATCTGTATATCTCTTTGGTTTCTTTTATCCTTTCGAGATAACGTCTATTGCGTTAGCGATAAGTCTTTCACACTACGTTTACTTATAAACTTGCACATCAGTTGAACTGTAAGATATTATTATATTCTACTAACTCATCCTTCTTACCAGGTAGTTTCCCAGTAGTTATAGATTTGAGTAATTGTACTTAATTAAATGTATCCATTTAATCTTTCCTTCACATAACTCCTTTTGAGAGCACAACTAATTCCTTGCACTGTTGATTAGACAGTCATACACAAGGCTATGTCTATAAAACCTTCCA
+
()')13340011330,,**+,-::;<@<BCB=>621,,,..195222=>@DCC;88:78===@@HKKJGGG444360--.---019==5333110///19@@DBEFFBDD88<B<765554+))))(*--,.74)((((?:GA?BBAFLORSOSMGC@FEDPIJFL?;<<<E>>>GKGKMJ:BMSIHISILLNKJJPKHSHLJLSPJLSSMKSOSSPRLMSSSKRKIOKLNKJMMSNQOSLSPKLMISKLKSMJJKGG?23DKSGGGFH'&&&'//125:GIDFFLKPRKMKNSLLKSSLSOONQJKQSNLSLIJSSJHKSHKLPKSONNLFMORJMSGJJKFFGEDCB@;:::22(('''((((+*221+**,(1335488853?CCCCB;<EFEOJPKJKIHMJNNMMOHIOMCCD@ABCADEFELMHLJLICB*****CCCHJHGHHGGKKGGE?96778DDFED322282221346675-)))32*(''&'(*+,0..*(('&&'**)))),./-12.--..178:;:@9>>?CGSNSSOJJI644677;646555<99?>:>B761-+//5689?C@?AKQNHHKFCDEILMHG8777<JGLKNJNINMNSJNPRPKMKHGFFHIKLSMKFGHGLMLJOJJG<;::532-,'''''1
@3062_2WVZPS_6
GGAATGTTTATAGACATAGCCTTGTGTATGACTGTCTAATCAACAGTGCAAGGAATTAGTTGTGCTCTCAAAAGGAGTTATGTGAAGGAAAGATTAAATGGATACATTTAATTAAGTACAATTACTACAAAATCTATAATGACTGGGTAAGTCACCCGTAAGAAGGATGAGTTAGTAGAGATATAATAATATCTTACAGTTCAACTGATGTGCAAGTTTATAAGTAGACGTAGTGTGAAAGACTTATCGCTAACGCAATAGACGTTATCTCGAAAGGATAAAAGAAACCAAGAAGATATACAAATTGGTAACTTGTATAAGCCCTTGGTAATACCAAATAAGTTAGTTCCTCATGATGTCGTGGAAACATGACTATAAGATAAGTTGAATTCGATAGTAGCCCAAGAGGAATCAAATGAGTAAAACAAGTATTATAGGTAAATATTATGTTTTTCTATCTGAATGATTGTAGCTGAAAAAGGTGGGTGAGGTCTGTGGGTAAAAATTAATTCCCATCTGGTTTTGGATTTTCTTCGGAAAATTGGTGCAAGAAGCGTGGAGTTGCTAACCATTGCTCAGACTTGTATCGCCAGTAGCACGATAACGATATTTATGAATGTTGTAAGGTGAATAAAAGCCTATGATTTGTGAACATTCCA
+
IKKSSKNIQSOISJNJNMNJPSJKSOSMNKSSLQOKILLMLHMHHKKKIJSSPHOIKPSLJSSNSSKSLQSPSSKLKIHOLNJJLOF>AIJSJSECEC;=IHIHRHGFKLHIDAA<;;;;GLSPMSKKGMKMJKKIKHIJJSKRGFGHJJIHIISIKIJFHIIHMLKJIHIKJIJKIHIGJIOSKMSNQSNKMROLNKIIMIHIJOKPJLPOLNJMIIJHJGHGSGIHHGHFMHPKNSLKSNJGGEECBBBCCICBCCBGGGCCBEEJISOGGGEFLJIDFHHPLLKJMIMHGHFFMHNOMLQKKSMFJILHIJIGKMJJHHIPKHEGHGGFFGLIIJIKMJGCJMIJHJHIGKHJNMJGGHGILMIKGHDDDCEGFIJJLHGHKIJLIIOIIHEFHFEEFEHGMJMIHLIMHGNNSLJIPIIGHHFIGFEHIHIHGHGFFEJJIMHGJJJJSORLJGIL<;;<<LJFC@++**(((6@ILGHFGIFHHFFGGSJSDDEFFFMKIHM2111--1--BCDEGHILGJFGIKPLJAGFHIGFEFD?>>76433441..//22345444ACDGCHFEFHDEGF<=<;;=97ABCCBBBBCA?>>>>??>?@@CEFEDCCCDDHHIKEEGHKIKGIFGD@@@??AA@BCFGFEGFHH::9*))
@3063_2WVZPS_6
GGAATGTTCACAAATCATAGGCTTTTATTCACCTTACAACATTCATAAATATCGTTATCGTGCTACTGGCGATACAAGTATGAGCAATGGTTAGCAACTTCACGCTTCTTGCACCAATTTTCCGAAGAAAATCCAAAACCAGATGGGAATTAATTTTTACCCACAGACCTCACCCACCTTTTTCAAGGCACAATCATTCAGATAGAAAAACATAATATTTACCTATAATACTTGTTTTACTCATTTGATTCCTCTTGGGCTACTATCGAATTCAACTTTGTCTTTTATAGTCATGTTTCCACGAGGCATCATGAGGAACTAACTTATTTGGTATTACCAAGGGCTTATACAAGTTACCAATTTGTATATCTTCTTGGTTTCTTTTTATCCTTTCGAGATAACGTCTATTGCGTTAGCGATAAGTCTTTCACACTACGTCTACTTATAAACTTGCACATCAGTTGAACTGTAAGATATTATTATATCTCTACTAACTCATCCTTCTTACGGGTGCCTTACCCAGTCATTATAGATTTTGTAGTAATTGTACTTAATTAAATGTATCCATTTAATCTTTCCTTCCACATAACTCCTTTCGAGAGCACAACTAATTCCTTGCACTGTTGATTAGACAGTCATACACAAGGCTATGTCTATAATGACTGGGTAAGGCACCCGTAAGAAGGATGAGTTAGTAGAGATAATAATATCTTACAGTTCAACTGATGTGCAAGTTTATAAGTAGACGTAGTGTGAAAGACTTATCGCTAACGCAATAGACGTTATCTCGAAAGGATAAAAGAAACCAAGAAGATATACAAATTGGTAACTTGTATAAGCCCTTGGTAATACCAAATAAGTTAGTCTCATGATCATGGAAACATGACTATAAGATAAGTTCAATTGGATGGTTCACCCAAGAGGAATCAAATGAGTAAAACAAGTATTTATGCGTACAATGTTTCTGTTTTCTGAATCTGAATGATTGTGCCTTGAAAAAGGTGGGTGAGGTCTGTGGGTAAAAATTAATTCCCATCTGGTTTTGGATTTTCTTCGGAAAATTGGTGCAAGAAGCTCTTAACCATTGCTCAGACTTGCGCCAGTAGCACGATAACGATATTTATCAATGTTGTAAGAGCATGAACTGTGAACATTCCC
+
HKIFGGKGKHLAA@>=9</---.8985::66?DEEDEEGHJLPNKJOSSQNJNLKNKSJQQLOSSKPKIOFEHIIHA@?66556<<HMOHISHIHJSLSSNJOLHGOJMLQSLFS,+++8:+(%%%'.257/>BCCCBEFFFJIHHSMSNJJHGHESSA@?5(?BEDEFIIJSMMISJIJISIHEEEGLJLIGGHJMPIJJKGJGKISNKLKNKJLLOSNKLMOKLRLSOSSSSJJLFHGJFFJSLGEMJHGGEFC983-.+****(''))4==<>>?**)))))*./BDFIMHFGIJHH?=4))''''*-.469;BFFSLKKKMKHILIG@<22222LGJMKNJJJHJLQLSMMIHFEAC@AC@??>@@ABD?@21225----/-,,,.,--.0577@EFGFNHSIISISNMFISSLISILKL=9988EOJSSLJMSOLISINJIILKMHHFG><++)))())2444=>>CBCGFGIHPSEDCIKSNKPSNLKNJAA@@@LLGHQEHKSNSOSSKSMIKHBCHHKJNKOLPFJGKSOSOSJMRKOMLPJNJLHOKRSLORSSLSOILSMNMSKMSKF<89/.**+C;666<<:91*(''')())*.11<>>>ABCJGEEJHIROPJSNNSMOGIJ------6668GKIEIGSLIGMKLKFIA=6668FGJHNKLH@:???BDGIECD444450..+****+*(012449443.//;=>=<==>FJPMJNLKKHKNONPEFDEFLSH?>=<>=>>JSMGRNJCCCBADDCEHJGFGHJKMFHJIGKDDDCGIHGFFFBGJLOIN=5CBCCHGFGLA=?AGDE:J;9;5/,,('''''+))*****+000/---+*+))*(()(''&&&''23443322342/..,,,,,,,......../*))()&&&&%%%%%%&(()25786676333220.+)((((((())))*&%&$#"""$$&&&((($$''),,.-&$###%**+'&'&&&&&&%$$$#$%%$########$$$$$%&&'((-.248:;<=>?@?B@=?@??>;?@A@?>>?@A:::63332221,%$$#$$$%&%%$#$$%$%*///.*))(((*)**($$$&))))02221557:=<<;99::88+***+43('''''$$$%%&'()***,,,.55572
@3064_2WVZPS_6
GGAATGTTCACAAATCATAGGCTTTTATTCACCTTACAACATTCATAAATATCGTTATCGTGCTACTGGCGATACAAGTCTGAGCAATGGTTAGCAACTCCACGCTTCTTGCACCAATTTTCCGGAGAAAATCCAAAACCAGATGGGAATTAATTTTTACCCACAGACCTCACCCACCTTTTTCAAGGCACAATCATTCAGATAGAAAAACATAATATTTACCTATAATACTTGTTTTACTCATTTGATTCCTCTTGGGCTACTATCGAATTCAACTTATCTTATAGTCATGTTTCCACGACATCATGAGGAACTAACTTATTTGGTATTACCAAGGGCTTATACAAGTTACCAATTTGTATATCTTCTTGGTTTCTTTATCCTTTCGAGATAACGTCTATTGCGTTAGCGATAAGTCTTTCACACTACGTCTACTTATAAACTTGCACATCAGTTGAACTGTAAGATATTATTATATCTCTACAGTTCAACTGATGTGCATAAGTAGACGTAGTGTGAAAGACTTATCGCTAACGCAATAGACGTTATCTCGAAAGGATAAAGAAACCAAGAAGATATACAAATTGGTAACTTGTATAAGCCCTTGGTAATACCAAATAAGTTAGTTCCTCATGATGTCGTGGAAACATGACTATAAGATAAGTTGAATTCGATAGTAGCCAAGAGGAATCAAATGAGTAAAACAAGTATTATAGGTAAATATTATGTTTTTCTATCTGAATGATTGTGCCTTGAAAAAGGTGGGTTCTGGGGTAAAAATTAATTCCCATCTGGTTTTGGATTTTCTCCGGAAAATTGGTGCAAGAACGTGGAGTTGCTAACCATTGCTCAGACTTGTATCGCCAGTAGCACGATAACGATATTTATGAATGTTGTAAGGTGAATAAAAGCCTATGATTTGTGAACATTCCA
+
OLISJSOPPKOSSSKSQLJHRLIJLLOSMMRHKLQKIINLJIJNRPSMLMOJSKNIHSLSHMQQOKKJSJMHGFIILJFJIGGGKKMMNSJHFEGHLOGMHMMKHSKLOSSSKLMSMMSSKMSJMQMKSQRSSLKJPILQMNMSNSSLOSJQNJLLSNQHMPIHIHIKOGLRSSHQHRMSSSPNSJSNSKOPSSKSJMNLSMSOKJNHPKQMSLKMNSRMPSPSNNOJILOKJLSOMKSJJKPMSQLSSKJKMJQ0///0GLMLMJ@>>>?CHKMLIKSLJRLSLJGKISIMMSPMSIKJJLKKLLOLJPSNMMSLNSMQLEED@AHFFMQMJSLJLLSOPNJSSLSSSSSSNSSKJKSLOJSIIKKIKSHNJKIPKRKHHSLSKMLJKQINLMIHSJOISMMSIIHJPIJKIHJJNGGEFEKLIHNKOLIILKLHIIPKLJIIJMMJHHJKKLLOOSLQSKSMPISSSLSLJJIEFEEFDEDDDDCC@?@B@:89440.-./7:;=?@@@@>>><;?@BGHFECB@@=?;::::=><<==?FE@AC@@?=;55445789;BDJJSLLIHQGGFCDKIGFGGFIIHFHCEA00000A?>>?AACCA<865555<?=<=<=A@A@BCGIGEJCCCA@ABCB===<=EEFFGEDBAABABCCEDB>@BABABA@??@@CDA??>999:=BAGEDCCDCBA@BBBCGHFDCA=<<:74221112499988:;>@AFGICCAA@BCIFHEECECHEHGB<@@CBC;6))))(((()(,,>>?DNHJGDFEGHEACBBCDCDFGEGA??ED@FB3)))BGFIG;::9:<;<=8-+(&'(,../00011367787755559:<<>>>=;===>DB@A@=::::;:54446?5-.+***+8888:<>@B@AAAAEEDFCBBA?7622-++,,,9:<<9:/
@3065_2WVZPS_6
GGAATGTTCACAAATCATAGGCTTTTATTTACCTTACAACATTCATAAATATCGTTATAGTGCTACTGGCGATACAAGTCTGAGCAATGGTTAGCAACTCCACGCTTCTTGCACCAATTTTCCGAAGAAAATTCAAAACCAGATGGGAATTAATTTTTTACCCACAGACCTCACCCACCTTTTTCAAGGCACAATCATTCAGATAGAAAAACATAATATTTACCTATAATACTTGTTTTACTCATTTGATTCCTCTTGGGCTACTATCGAATTCAACTTATCTTATAGTCATGTTTCCACGACATCATGAGGAACTAACTTATTTGGTATTACCAAGGGCTTATACAAGTTACCAATTTGTATATCTTCTTGGTTTCTTTTATCCTTTCGAGATAACGTCTATTGCGTTAGCGATAAGTCTTTCACACTACGTCTACTTATAAACTTGCACATCAGTTGAACTGTAAGATATTATTATATCTCTACTAACTCATCCTTCTTACGGGTGACTTACCCAGTCATTATAGATTTTGTAGTAATTGTACTTAATTAAATGTATCCATTTAATCTTTCCTTCACATAACTCCTTTTGAGAGCACAACTAATTCCTTGCACTGTTGATTAGACAGTGCAAGGAATTAGTTGTGCTCTCAAAAGGAGTTATGTGAAGGAAAGATTAAATGGATACATTTAATTAAGTACAATTACTACAAATATAATGACTGGGTAAGTCACCCATAAAGATAGTAGAGATATAATAATATCTTACAGTTCAACTGATGTGCAAGTTTATAAGTAGACGTAGTGTGAAAGACTTATCGCTAACGCAATAGACGTTATCTCGAAAGGATAGAAAGAAACCAAGAAGATATACAAATTGGTAACTTGTATAAGCCCTTGGTAATACCAAATAAGTTAGTTCCTCATGATGTCGTGGAAACATGACTATAAGATAGTTGAATTCGATAGTAGCCCAAGAGGAATCAAATGAGTAAAACAAGTATTATAGGTAAATATTATGTTTTTCTATCTGAATGATTGTGCCTTGGATGAGTGTTGTGGGTAAAAAATTAATTCCCATCTGGTTTTGAATTTTCTTCGGAAAATTGGTGCAAGAAGCGTGGAGTTGCTAACCATTGGCTGGACTTTATCGCCAGTAGCACTATAACGATATTTATGAATGTTGTAAGGTAAATAAAAGCCTATGATTTGTGAACATTCCAGGA
+
MEMQNJNSOLSIGHHGLSJJLJJSKJOSRKMIOIOKIISHHGDBCECDDEDD532.+,****+6)(((()FIGGINJKKHSONMJISIPJNKJJKKKISSSLSNKNMKOLSKSMGLISJGGGE)(((*;<856667@BCGFGKJGSJPSPSKSMHPSSSLOJJIOMJOJJSOMSJOJSIKHHFFFRMLSSPKMKKNMLSKRSOKJMNMKSSSMSMNSPKNRORPSNKJQKNNSNQSOLLKKSSQSSNNNSSOIOIJRMKOSOPSSJKBBBACSMSOOSNKSSINJSPSSJSQIJNJSOILKSIJSOLSQRGMQSMMLSNIKMNOLQRSOKNQQLOOLIMSQMISMIPMLMKPKSNLMSRLNONPE@=9336003;?9953B@GSKIDMKJMCKHLJLKSNSLPKLIKKDLPPKKHKB@@<;;<9?GGHHKLKIINJ<9999GHNJSSJJKKLJOLMSRMKSRSOMJOLPLLSSNKSOQLSKKGFGGHHPNGMINPJKKIIKHGGGFIJJSJHNIBLNSSILSSMLJGGKJOMJPLHHJHHKLLKGFGFGHIHJLIKIHIIEFGHKINSNKPLMLHJDDJEGEDGIIGGIKSNOIHKKIHGGGIIKIJJQJHINKLHJSKKGSGHFGHHGHHFDECCDBFIFGDFEEIJJKIHDDC?=@>=<<;97;;;:7320/*+++*,23379:;<:761-..-*)&%%&'3334110/+))''&'()3:;<=>>>=<<;:8875*)(((+((%%&)++02346678:;;<=:87776431)((%%&&'679::>>??><=>>?AADFGEEDBCBDDFGLHLGHIECDCBCBABBC@ADCDECABDBDBA=:999::;;0-,-1-77721*),*)))))*++***,,57878;<???@A?@@@AFCFEIGCCCBBFEFGFGIIIEEGHCBB??AAABBCCB@AAAEJIKFGCBCCBB=;:887++,BCBBA;::::>??:9;;:;=<8523229;;<=>>>?ACBC?@@@@AA@BACCCDDFGDEDBB@A=>IEEEBABC@@@@=87643.+++*)'''&&&%%&'%&'00/4679DDDEFHLI@BB=?EGKHIJHIJGHGFMHISMGEFCBEEFGAABBA@AAA=7444599A@@@??;9773341*(('''&'(('(*4779;=>?@?>=>=<=/''''(22,-6::::<=>=>>>?AA>>=@BBCB?>=99/.--...2564/..+)(&$#
@3066_2WVZPS_6
GGAATGTTCACAAATCATAGGCTTTTATTCACCTTACAACATTCATAAATATCGTTATCGTGCTACTGGCGATACAAGTCTGAGCAATGGTTAGCAACTCCACGCTTCTTGCACCAATTTTCCGAAGAAAATCCAAAACCAGATGGGAATTAATTTTTACCCACAGACCTCACCCACCTTTTTCAAGGCACAATCATTCAGATAGAAAAACATAATATTTACCTATAATACTTGTTTTACTCATTTGATTCCTCTTGGGCTACTATCGAATTCAACTTATCTTATAGTCATGTTTCCACGACATCATGAGGAACTAACTTATTTGGTATTACCAAGGGCTTATACAAGTTACCAATTTGTATATCTTCTTGGTTTCTTTTATCCTTTCGAGATAACGTCTATTGCGTTAGCGATAAGTCTTTCACACTACGTCTACTTATAAACTTGCACATCAGTTGAACTGTAAGATATTATTATATCTCTACTAACTCATCCTTCTTACGGGTGACTTACCCAGTCATTATAGATTTTGTAGTAATTGTACTTAATTAAATGTATCCATTTAATCTTTCCTTCACATAACTCCTTTTGAGAGCACAACTAATTCCTTGCACTGTTGATTAGACAGTGCAAGGAATTAGTTGTGCTCTCAAAAGGAGTTATGTGAAGGAAAGATTAAATGGATACATTTAATTAAGTACAATTACTACAAAATCTATAATGACTGGGTAAGTCACCCGTAAGAAGGATGAGTTAGTAGAGATATAATAATATCTTACAGTTCCCAATATACAAGTTTATAAGTAGACGTAGTGTGAAAGACTTATCGCTAACGCAATAGACGTTATCTCGAAAGGATAAAAGAAACCAAGAAGATACAAATTGGTAACTTGTATAAGCCTGGTAATACCAAATAAGTTAGTTCCTCATGATGTGGAAACATGACTATAAGATAAGTTGAATTCGATAGTAGCCGAGGAATCAAATGAGTAAAACAAGTATTATAGGTAAATATTATGTTTTTCTATCTGAATGATTGTGCCTTGAAAATTGTGGTGAGGTCTGTGGGTAAAAATTAATTCCCATCTGGTTTTGGATTTTCTTCGGAAAATTGGTGCCAAGCGTGGAGTTGCTAACCATTGCTCAGACTTGTATCGCCAGTAGCACGATAACGATATTTATGAATGTTGTAAGGTGAATAAAAGCCTATGATTTGTGAACATTCCA
+
KINMSPSRMJSLSNSMMIMJKMKSKSMKSSRSLJJLGHJHJMLLLNNKMSSIRKQJFKKLKLHINMLMPLJJHFQJKLMFEFFIKLIOKNII;;;;;;OLSJSHNKLQSSSIJNJINIISSSPLGHLKQKPLONHINLNQLJIJISOPJNNISQKMSSRNSKHGPHLNMSFEEKJGGLIGQSPNHLSILLLJKMKKQLOOJLQJHSMSOSSJSHLPLMIHHHJONSQIHJ???==?@72....++,,->JIAAAAAFGRSIOSHNLKJSGSSPISSKQLSMJQNSOLLKKMHNLSPSRQHFILJQPJSSNSSOMQMQ::999CIQKNOPJKQQJJLNNNMSSJQHNJDSLIGLLHSSLSSLSQSOLSKLJ8887;6:99<;INJKKMA??@@SHIRHLGIG+++++PGJLLHJLHLJIKECCCNQSKIMJKKJILKQKLJJJQINIIJIMJJKNMSLLSKSJORSSNPLSKJQPSSLLRLKMSISOMJNLJKQJQQSNSKLMLJJHKOSMSHNMQSPIKKQMNPOHKQPSSLSFDFDEFG6661((((EHGHKKKMSGJK;;KA7898@@@?C@@??GEGGGJKPJJKSSPRIKLLKJJJHSKGGEBABCIFIHLGLPSNLJLIIJHHGIS??@=@EFICBCBABIHLKIAAA@??A@?>>=>>??@ABAGHKJJHKHGGGE?>?><;<==CFHJECBBBBDHFGEFDBA?AC>=JGHEDCDBCDEHGGEC>==<<<<:661.)&'()+,,,--02488998876334;88878789:;>?><20*(*((,'''(*./116>??@?@@@@@A?>:544464555657<?@@ABAAA?@@?AABBBBBEB@;:::::;<=?@B?=@CB?<9631.--3/.:>??@@;?===>=;90.**))((&''9;<<>==>==>>====>?><<:410/..,*&''13667889<<==>ABD<743455544-)((()+**+,)))(-3331111,----68==>BCCCEFEBCBABBDFFHGFDBBBCFSSGC@?>>=>?@@=?@@@:8653-+,(%$##$%''((/123577:@@<>?@CFIMFEGF>EHCFGEGFGGKLFGHHHMKFHIAADCCB?A@<9843,'&&',009;::9966&%%&&'))+<;;>?ADBA>>>=<==CCFEFDC=::::<B?>???BCAB?@??>?@@><<========?ABCEDEEC@>??@ABCBCDCEEA@=
@3067_2WVZPS_6
GGAATGTTCACAAATCATAGGCTTTTATTCACCTTACAACATTCATAAATATCGTTATCGTGCTACTGGCGATACAAGTCTGAGCAATGGTTAGCAACTCCACGCTTCTTGCACCAATTTTCCGAAGAAAATCCAAAACCAGATGGGAATTAATTTTTACCCACAGACCTCACCCACCTTTTTCAAGGCACAATCATTCAGATAGAAAAAGGTGGGTGAGGTCTGTGGGTAAAAATTAATTCCCATCTGGTTTTGGATTTTCTTCGGAAAATTGGTGCAAGACGTAGAGCTACTACAACTTGTATCGCCAGTAGCACGATAACGATATTTATGAATGTTGTAAGGTGAATAAAAGCCTATGATTTGTCAACATTCCA
+
MKSNNLJRLSKPMJNQJSJSMSQSSNPSHIHMLKJHHEGEFCDBCCILJRSNKSJKLJJKJMMNQSOLISHKHIPMIIGMRIJNJIJLSLKPJKSMNMOOOMLOKMNKSMSSKJRQLJIINSPDKKQRNPMSOJINSOLKEAEJGLKSMKSLHKMLSSPSKK<LKJKOLLJKLJKKSQJIOSSJNKONNKOLKSGGSGFHLNIGDEEJNJPQHGISIKFMISFGGEEE946>88889EDEE<@D=DEFIFGJIMGMFEIIOFI?779DBFEEEAA?:4*(()(((()+.+++,,--+)))%$$%&&-/014668<<<88889E=<=<=CEDF@BAA@EEFEEFEHGDCDCDSIHLGGMJG@??????.(((&'''%&
@3068_2WVZPS_6
ACAATCATTCAGATAGAAAAACATAATATTTACCTATAATACTTGTTTTACTCATTTGATTCCTCTTGGGCTACTATCGAATTCAACTTATCTTATAGTCATGTTTCCACGACATCATGAGGAACTAACTTATTTGGTATTACCAAGGGCTTATACAAGTTACCAATTTGTATATCTTCTTGGTTTCTTTTATCCTTTCGAGAGGGGGGGGGGGGGGGGGGGGGGAATGTTTATAGACATAGCCTTGTGTATGACTGTCTAATCAACAGTGCAAGGAATTAGTTGTGCTCTCAAAAGGAGTTATGTGAAGGAAAGATTAAATGGATACACTTAATTAAGTACAATTACTACAAAATCTATAATGACTGGGTAAGTCACCCGTAAGAAGGATGAGTTAGTAGAGATATAATAATATCTTACAGTTCAACTGATGTGCAAGTTTATAAGTAGACGTAGTGTGAAAGACTTATCGCTAACGCAATAGACGTTATCTCGAAAGGATAAAAGAAACCAAGAAAATATACAAATTGGTAACTTGTATAAGCCCTTGGTAATACCAAATAAGTTAGTTCCTCATGATGTCGTGGAAACATGACTATAAGATAAGTTGAATTCGATAGTAGCCCAAGAGGAATCAAATGAGTAAAACAAGTATTATAGGTAAATATTATGTTTTTCTATCTGAATGATTGTGCCTTGAAAAAAGGTGGGTGAGGTCTGTGGGTAAAAATTAATTCCCATCTGGTTTTGGATTTTCTTCGGAAAATTGGTGCAAGAAGCGTGGAGTTGCTAACCATTGCTCAGACTTGTATCGCCAGTAGCACGATAACGATATTTATGAATGTTGTAAGGTGAATAAAAGCCTATGATTTGTGAACATTCCA
+
NOMSLKKSKMJLMIKOSLLSNLSMJLJMOKMDGNJGLISKQSOLKMILLF77778KPIMNSSSMLQOJKOSKPKPSSJHJJJLPKJSKNJSHGLGEHGGNOIFLRLLSSJJHLKIHIGKMSSHKSLLJLJHBCAA=?KNLMKHKKPOSSOKOSOLSNIOPLPLKSISISIJIHLKOLMMIKA@CEHFK74GBI??>?J98766654-(03?CDDEJIHGEDDMIDH@GFHKKLIKSRMNSMKIONKQMSOSSLMNJSJCCCBCQSKQQSLMHLKNNKPPSKSSSQSMA????GJLSLRRLJQPSMIMJSOJGQSPQJMKSSRKSKPNSOSNSMRNSJKISLQSNILNHIJHNSKKONMKMQKOHSSKKQSSPSJOOPSL<11115==>>AF.---.IMMFJHKJNOJLMSSJSSSSSKMSSNONSPMNMMSMSLKMLPOLPSSSSKMSQNOSLSFFEEEGNPSLOKSSMRJSSSMQSIGGGFKIPOJOQKKSMHSSLRMKSSEEDFSLKSKKNKRRNOKMOSSKJKSLLICGEA?@AAEEEEEDDEMGSONHJSKJJSOMPLLJISQPSLLKMSLLKNKJMJJLSJIISPLLSOJHJIHNOLPSMHDBBIINHKIDCDDFLKLJJPB<<:982000+,,,-00001GOJGIHIGJJLKJFGFHILKDDB@@76668GEFDEEE::::67777@@FJHD:3256>FH@@@ADMLHLMILLRSGGGJJKSSLLKSJJPDCGBBNIRORSSSEEEEDED?70--BEDQMSMDDD@?A?>>?<<=GFRSRRMSMSQJJSSSSHEGAFEMSMSKPNOJIHISKQOISLLHMHLHKKLLHHSMKGKKKSSMNNKLLJJILSSPRKQLPPMSNKECEDEFEGJLSKIH863
@3069_2WVZPS_6
GAATGTTCACAAATCATAGGCTTTTATTCACCTTACAACATTCATAAATATCGTTATCGTGCTACTGGCGATACAAATCTGAGCAATGGTTAGCAACTCCACGCTTCTTGCACCAATTTTCCGAAGAAAATCCAAAACCAGATGGGAATTAATTTTTACCCACAGACCTCACCCACCTTTTTCAAGGCACAATCATTCAGATAGAAAAACATAATATTTACCTATAATACTTGTTTTACTCATTTGATTCCTCTTGGGCTACTATCGAATTCAACTTATCTTATAGTCATGTTTCCACGACATCATGAGGAACTAACTTATTTGGTATTACCAAGGGCTTATACAAGTTACCAATTTGTATATCTTCTTGGTTTCTTTTTATCCTTTCGAGATAACGTCTATTGCGTTAGCGATAAGTCTTTCACACTACGTCTACTTATAAACTTGCACATCAGTTGAACTGTAAGATATTATTATATCTCTACTAACTCATCCTTCTTACGGGTGACTTACCCAGTCATTATAGATTTTGTAGTAATTGTACTTAATTAAATGTATCCATTTAATCTTTCCTTCACATAACTCCTTTTGAGAGCACAACTAATTCCTTGCACTGTTGATTAGACAGTCATACACAAGGCTATGTCTATAAACATTCCA
+
IQNNPNLNRSMSSPKMOPSJHIEDE@EFLLSKIJIGIKNPPSQIOMQOMJSSJROJLSSJJJIMHMNPSLMKJRMQQSONLSKSJLKMOIPLKNSMSMNRLLOSSINLSKSJSGDBCBD*38++:9::;;GLQQGJLRKMNRSJRMNRSRPIIJHGGIFHQHHKGHE@@BAABA?EKFEISPHSHNMJPRSQMLKPNNSKSPSOOLQJSMMSKSSNJSLSNSKMSNPOQSMLOSNLMSNHJDEKIIH>7446445==IIKSOKMJJQHONMDKINSJMMSSKSJIHOSSMIPJLMS==KJIIISMLSPSSKLOSSKJKKHBBCBBMOLOORQPOMKOLQSRJPKOSSSQLSGMMLMNKKMRQSIG>::=5458:8:80---8@JIJKIJNSMNNJNLSJLKJPNLMK@JHKIFH::::5-++)0FFJGNGGNHJIQSSRJIJPSINOJKJNNOSMLKKQSSSPSPJPNOKNRLSPMMKMMJKJLNHGJOLPSSMRSSLLMNSMGHKRJPKLHJIKLSMQSIRJSNHNJEJPHSKLIMJONSSNJKSJOLSJJQKNPSLQLHKNQHLSLOSSQSCB;;FFJIHJIMISQKSOSINKSLJLMMIKSINNJSIMHOSRLSNLKSSOJGFEFGIHGHHFIGFLGKIFFFPEEDECFFG...'''
@3070_2WVZPS_6
AATGTTCACAAATCATAGGCTTTTATTCACCTTACAACATTCATAAATATCGTTATCGTGCTACTGGCGATACAAGTCTGAGCAATGGTTAGCAACTCCACGCTTCTTGCACCAATTTTCCGAAGAAAATCCAAAACCAGATGGGAATTAATTTTTACCCACAGACCTCACCCACCTTTTTCAAGGCACAATCATTCAGATAGAAAAACATAATATTTACCTATAATACTTGTTTTACTCATTTGATTCCTCTTGGGCTACTATCGAATTCAACTTATCTTATAGTCATGTTTCCACGACATCATGAGGAACTAACTTATTTGGTATTACCAAGGGCTTATACAAGTTACCAATTTGTATATCTTCTTGGTTTCTTTTATCCTTTCGAGATAACGTCTATTGCGTTAGCGATAAGTCTTTCACACTACGTCTACTTATAAACTTGCACATCAGTTGAACTGTAAGATATTATTATATCTCTACTAACTCATCCTTCTTACGGGTGACTTACCCAGTCATTATAGATTTTGTAGTAATTGTACTTAATTAAATGTATCCATTTAATCTTTCCTTCACATAACTCCTTTTGAGAGCACAACTAATTCCTTGCACTGTTGATTAGACAGTCATACACAAGGCTATGTCTATAAACATTCCA
+
ONSLSNNQRONKSNSMMNSMMKQSJGJKNOPRLSJLIQMNMSLPJISSLRKJSHSQJJINJILJSLSKEEHFESMMKMJKMSOQHOQMSJHNNJLMSNSKSSNNPSLSOSISSMLQMSIIKGEC@DFEECIJKNOPNSNJONLLPPSJMLKJPJSSMQSSHLSNSLSJOKLOMLNISSIKNGFEHFHLMMKOMISKSSLMHKLDHFEFGSJMKSQLSNNPNSSSKJIMKSSPLMSSLKSKMSH3/1FHKJPSLMHHLDFCFFIHKOGJIOSLJSMSLMMSMLKNJPQJSGRKQMSPSQPMSLLOLPLSSSPSKSLSRDA>?>=>SKBCCDCSIIPKHJLKSMQPKMSNISRKHLHOILFHIKMONKJEBBBCEFE:7?7FHOJQJKSSQKJLKSLKOSKMKNLNSSSSSLKHGIPKKJSNJMSOILSSNMHLOJKOQJNNLSSSPNJIKIKJMSJMPKJLOSSPSQSPSPORSSQMKSLJJLSNSLJJKSRLMSMRSSJSONKOSSFGGGEFNJJSSSLKIMJKHNJJSLNJSGMJPSPRQHGHGGSMOLKLJKOOGHGFISJIIJPKHFAEEABJILGIJRRGFFG0-??>?EFIJKJGHFLJKHHNEGEGNHGF0...,,,*),446876666>?MKGGGGHCBBBCINMOMMJJG
@3071_2WVZPS_6
GGAATGTTCACAAATCATAGGCTTTTATTCACCTTACAACATTCATAAATATCGTTATCGTGCTACCGGCGATACAAGTCTGAGCAATGGTTAGCAACTCCACGCTTCTTGCACCAATTTTCCGAAGAAAATCCAAAACCAGATGGGAATTAATTTTTACCCACAGACCTCACCCACCTTTTTCAAGGCACAATCATTAGGATAGAAAAACATAATATTTACCTATAATACTTGTTTTACTCATTTGATTCCTCTTGGGCTACTATCGAATTCAACTTATCTTATAGTCATGTTTCCACGACATCATGAGGAACTAACTTATTTGGTATTACCAAGGGCTTATACAAGTTACCAATTTGTATATCTTCTTGGTTTCTTTTATCCTTTCGAGATAACGTCTATTGCGTTAGCGATAAGTCTTTCACACTACGTCTACTTATAAACTTGCACATCAGTTGAACTGTAAGATATTATTATATCTCTACTAACTCATCCTTCTTACGGGTGACTTACCCAGTCATTATAGATTTTGTAGTAATTGTACTTAATTAAATGTATCCATTTAATCTTTCCTTCACATAACTCCTTTTGAGAGCACAACTAATTCCTTGCACTGTTGATTAGACAGTCATACACAAGGCTATGTCTATAAACATTAC
+
FGFSMOSKEEFGHHINLSKHJKJJJKQJMKNMHJLKOJIKJQLOMMKSKSKIJKHNKOPIJJHRKSMNIOIJSINPILMPPKKOMJSSLPSLMKNQMJSMRJJJJMSQNNLSORJIJMOSJJPNIILKJMMSSSSKSKM;::::?SELSSJKSEDCCCCGKNKKSLLKHHHADHKDEHGDDLSHJISKSLP;;;:;=7***)))659<@MLJOKKMLMSQMSKSNJJSKLHSPLOOLRNNSHEBED@@70,,,,457:AFMGKIJLIFDEFDEGKJMGFGIGEHGIMJIGJGOKA@@?@FHKGIIQLSRSLSSSRMQLSSOMNSSSNMMSMLLLSNSQKKSMSKKSSOSNSHMSKMNSSSONNOMSLNKJNJGHJCG?@83EFGFOKGFFFFIGLRKPRLHNIKIGLSHQMKEG/.....DD3AGILJMKLLNSKLMKNMNON66666GOSJNNIKJEGDC@87.++**)%%''())*>?DAB@AADEGKISMKSQJBFE::=>>>GSKISJMSOKSSSJSLKLJJKSISSMSLHNLKSSMOIQGJFFKIKKLPMSMOKNHJJKSNMMKHSKDC>.),,HHLKJNMLSSPOSNLLKMHJLJISSKSLMPMNOSNSQLSPKKNKLJNKKSLKKHIKPIJNLIJMKIKNHJKFFGD,,,+)
@3072_2WVZPS_6
GGAATGTTCACAAATCATAGGCTTTTATTTCACCTTACAACATTCATAAATATCGTTATCGTGCTACTGGCGATACAAGTCTGAGCAATGGTTAGCAACTCCACGCTTCTTGCACCAATTTTCCAAAATCCAAAACCAGATGGGAATTAATTTTTACCCACAGACCTCACCCACCTTTTTCAAGGCACAATCATTCAGATAGAAAAACATAATATTTACCTATAATACTTGTTTTACTCATTTGATCCTTCTTGGGCTACTATCGAATTCAACTTATCTTATAGTCATGTTTCCACGACATCATGAGGAACTAACTTATTGGTATTACAAGGGCTAGGATTTGCCAATTTTTATATCTTCTTGGTTTCTTTTATCCTTTCGAGATAACGTCTATTGCGTTAGCAATAGTCTTCACACTACGTCTACTTATAAACTTGCACATCAGTTGAATTCGATAGTAGCCCAAGAGGAATCAAATGAGTAAAACAGAGTTTGTTGTAGGATTAAATATTATGTTTCTTCTATCTGAATGATTGTGCCTTGAAAAAGGTGGGTGGTCTGTGGGTAAAAATTAATTCCCATCTGGTTTTGGATTTTCTTCGGAAAATTGGTGCAAGAAGCGTGGAGTTGCTAAGCCATTGCTTCAGACTTGCACCATAGCGATAACAATGTTGTAAGGTGAATAAAAGCCTATAATTTGTGAACATTCCA
+
344GMLLH=<<<CEDIOOISKNNPJHEDC=02FHC@::9>>=><0-./1/):21008<IIMSSNSQMNIGIOSILLFGHIMSDIOSLKJOLSKKGSLEJL:9.-,---,,002:>;443576//-,,-<=DCCILMQSKLHDEFHSSKMIJSLKILNSS:SFA?>>@?AADDCGNC::B??BDEGJ98323-,,,(((***+,19>JLPSNOJNMOQQMJSIHSISLPLKOKKMKHNSGFLA3-.5++*2**+**?DIADD><211445;:;<<A9999900//0/01.++,+-))*??@A:99...0A@DDCDCBB>>@/0CCCF87(''()-.''&(''''(*-.46;////1<<=<::7////2****/*89889<4;;;=CHONJMKLKMJILDDBAAD'''&%%%%&&&AEJKMIHLLMSMKLFEBEDHMSSKLSKLCA@@?===;;+++++--++////?ABA=<===<<<;00//07788-,)))+)'()''''')''$$(*+)))****)'***.4:=DDEFIIIL<RSMNSIHFDHKIGGF>)(''''&%&&&%'()+''(2+*(((2027*433356?DB87633664:<;;@CDIIJF88878888872.-,,//223324*(()))*0-,-,+,+**++((''((((((***+--,,,-3100147:<<=>>?EGA?A@@=<11224@?@@@ABEC@@=
@3073_2WVZPS_6
GGAATGTTCACAAATCATAGGCTTTTATTCACCTTACAACATTCATAAATATCGTTATCGTGCTACTGGCGATACAAATCTGAGCAATGGTTAGCAACTTCACGCTTCTTGCACCAATTTTCCGAAGAAAATCCAAAACCAGATGGGAATTAATTTTTACCCACAGACCTCACCCACCTTTTTCAAGGCACAATCATTCAGATAGAAAAACATAATATTTACCTATAATACTTGTTTTACATCATTTGATTCCTCTTGGGCTACTATCGAATTCAACTTATCTTATAGTCATGTTTCCACGACATCATGAGGAACTAACTTATTTGGTATTACCAAGGGCTTATACAAGTTACCAATTTGTATATCTTCTGGGTTTCTTTTATCCTTTCGAGATAACGTCTATTGCGTTAGCGATAAGTCTTTCACACTACGTCTACTTATAAACTTGCACATCAGTTGAACTGTAAGATATTATTATATCTCTACTAACTCATCCTTCTTACGGGTGACTTACCCAGTCATTATAGATTTTGTAGTAATTGTACTTAATTAAATGTATCCATTTAATCTTTCCTTCACATAACTCCTTTTGAGAGCACAACTAATTCCTTGCACTGTTGATTAGACAGTCATACACAAGGCTATGTCTATAAACATTCCCCCCCCCCCCCCCAACGATATTTATGAATGTTGTAAGGTGAATAAATATCGTTGGGGGGGGGGGGGGAATGTTTATAGACATAGCCTTGTGTATGACTGTCTAATCAACAGTGCAAGGAATTAGTTGTGCTCTCAAAAGGAGTTATGTGAAGGAAAGATTAAATGGATACATTTAATTAAGTACAATTACTACAAAATCTATAATGACTGGGTAAGTCACCCGTAAGAAGGATGAGTTAGTAGAGATATAATAATATCTTACAGTTCAACTGATGTGAGCATAAGTACAACGTAGTGTGAAAGACTATCGCTAACGCAATAGACGTTATCTCGAAAGGATAAAAGAAACCCAGAAGATATACAAATTGGTAACTTGTATGAGGTAATACCAAATAAGTTAGTTCCTCATGATGTCGTGGAAACATAACTATAAGATAAGTTGAATTCGATAGTAGCCCAAGAGGAATCAAATGAGTAAAACAAGTATTATAGGTAAATATTATGTTTTTCTATCTGAATGATTGTGCCTTGAAAAAGGTGGGTGAGGTCTGTGGGTAAAAATTAATTCCCATCTGGTTTTGGATTTTCTTCGGAAAATTGGTGCAAGAAGCGTGGAGTTGCTAACCATTGCTCAGGATTTTGTATCGCCAGTAGCACGATAACGATATTTATGAATGTTGTAAGGTGAATAAAAGCCTATGATTTGTGAACATTCCAGG
+
HIIKHMRKKNMNKMMJKIEFHJOMSSLKPKLKJPOJKILIHHQKMPIIMOQLMJIMJSRKILJLJOSNSMHIGNJJGJMNLSJGSGFFA=>93122202)(()*@BDDSLHGHGHQIHOKLIJJJJKMIPSROKSRQSQNKOPPKSOOSNLIDB<;;;;DGO@LMNIKNSNLLINLSSOSFMSSSJSLOJLLKNOLHJJPINRMSKLRSMLSSJQHNRKPKLLJLJOLHSLSS7566-(&%%%&*=ABDHLNKKDDD=>JMSJRN<;+%%%%(5779DEEEKRJHRLJSJSLSILMSMRIKSHKQNPSKQLOSSOONRQNNQHONJKMOPSNSSNNISOJMPQQLSLOSJMKSNPSKNSNSORQPHD>::<EFGJSEEEDJHIIGINSIGFGGOHLIJSLQJMSNNJSLJIS433/....397*-BEFHQJIKQSSHGEGFLLJQMJOSLOMSLSJNMKLSKSLMNONKPSKJNSMQJSISIIMMILLLNNSOKLLSPNLNKKHKPNNDGFMDEGFDEOKILOJJSKKJRKSKOJISJKNKLIJNIMMJKJHELIGHJSFIHHINSJQKKSJKQSSEFHIHJHHOSIRLSOIIJSKSJJKMIJJHSOPJJJMMMKGOJLSSSPPLLLIHOJHKHHOOGKGIJGFMFLHHFFFHKGIOD55164567:?BFGJJFBB?@@@CGGIGEIFGGHHKIGGEFEGGIGGGIHLSGGDC82/1,3?@BDDDDFHCDBCCDCH@:::<<<<;>=>==???@ADDCBAA@@@?=======;:989<>GIJGGEFBDGA@@?=>=:63@@??@?@@?><:669;>?ACEFEGDDBBBBBEDFIEEEDA@ABBIEEEDCCDB@??>;;:;<==?A<:753337=@???@>><;<97789;<BDCDDDDEDGDEEDBBDBA@@?@@@@ABBBDDDCB?>>==<<;86-''&&%$&**++'''&'''''')//2+*(('(,467:<;;;;:;;AB@@??::97545555554,,,-22578>=;:::<=?>?????FFGE?A><:;;5310%$$$$&'((0468?@ABBBCDCHGFDGDDC?>?>>:5555677666+***,669>CEEDACCA@?><;:9:;>A@<=@@;0..@BBDC@2111-....67DCEBDFEGEDDDA@??@GSA>><<;=?@DKA=<;<@>=>>>ADDBC?BACDA>@AEGGEEEFEDCGGHHHQFGDA=7@@BIKII>>A@A@@=>ABABCFGFJGEEHHQJMIFFHFGLLSR:9999;<<BB@;;;;>>@;;:663325433200+)((%'+/+'&%%&')--/4578;=<==>?A?@@?AEEDGEDEDEDEDCCDFEECEGDFKFFJGDFDEAB@@@?>==<;:;:76333
@3074_2WVZPS_6
GGAATGTTTATAGACATAGCCTTGTGTATGACTGTCTAATCAACAGTGCAAGGAATTAGTTGTATTATCAAAAGGAGTTATGTGAAGGAAAGATTAAATGGATACATTTAATTAAGTACAATTACTACAAAATCTATAATGACTGGGTAAGTCACCCGTAAGAAGGATGAGTTAGTAGAGATATAATAATATCTTACAGTTCAACTGATGTGCAAGTTTATAAGTAGACGTAGTGTGAAAGACTTATCGCTAACGCAATAGACGTTATCTCGAAAGGATAAAAGAAACCAAGGATCCAATTGGTAAGGTGCTGACCTTTGGTAATACCAAATAAGTTAGTTCCTCATGATGTCGTGGAAACATGACTATAAGATAAGTTGAATTCGATAGTAGCCCAAGAGGAATCAAATGAGTAAAACAAGTATTATAGGTAAATATTATGTTTTTCTATCTGAATGATTGTGCCTTGAAAAAGGTGGGTGAGGTCTGTCGGTGAAAAATTAATTCCCATCTGGTTTTGGATTTTCTCGGAAAATTGGTGCAAGAAGCGTGGAGTTGCTAACCATTGCTCAGACTTGTATCGCCAGTAGCACGATAACGATATTTATGAATGTTGTAAGGTGAATAAAAGCCTATGATTTGTGAACATTCCA
+
MIJISKNOMKKJKNIKHPSSOJLLSFDA@-*)('''(())EFGIIJJHB500-+++*'&&'&*+.144466DSPNOQHRHKJE=<<>EIIIMQKD@BCSHMISSLKMRFABBDFEEKMQKNNJKLJMJKGKJE>?77788787799:=43333:;@@3=?=9<?@@HD@BB@@99ACGNNIMJHKKMMNKNSPLOKQMSJOJGKGLSMKNJORSSPLSQSNF????@BIIK98899:<AEKI>====JGGFFHKJMHJKHJLIIIPOSPOMKHRSSPKSILOSSGFD;:0./.-,+++,-5..-**)))(&%####$&(&&0CFHFEHDGSILSOJMSSKRLMMKKHGGI?=+***+FGNSPOEECBDE:988884//.54455,++++++++==>@SKSSOKOMLMSNJQKISJHKKLJGSIHIPNNKPKKKMSKSKOGDBIBLKHFCCCCLHHGKIISHPSORMSHDBCEGILHE---,-2111--,+)(((&''')2101103''2''9999:BDC,,+,-**))''(..2)))(((((*,,-6223DGHKJSNHJIILJKEHRJLLKMJJMLLKJJJIKGGIGHGHISIDDEDGHFGKGOMSNNGEA???@<<:=>DD=55569FHGIGHHIGLHISIHEFHFEGH766
@3075_2WVZPS_6
GGAATGTTCACAAATCATAGGCTTTTATTCACCTTACAACATTCATAAATATCGTTATCGTGCTACTAGCGATACAAGTCTGAGCAATGGTTAGCAACTCCACGCTTCTTGCACCAATTTTCCAAAATCCAAAACCAGATGGGAATTAATTTTTACCCACAGACCTCACCCACCTTTTTCAAGGCACAATCATTCAGATAGAAAAACATAATATTTACCTATAATACTTGTTTTACTCATTTGATTCCTCTTGGGCTACTGGGATTTAAACTATCTTATAGTCATGTTTCCACGACATCATGAGGAACTAACTTATTTGGTATTACCAAGGGCTTATACAAGTTACCAATTTGTATATCTTCTTGGTTTCTTTTATCCTTTTTCGAGATAACGTCTATTGCGTTAGCAATAGTCTTTCACACTACGTCTACTTATAAACTTGCACATCAGTTGAACTGTAAGATATTATTATATCTCTACTAACTCATCCTTCTTACGGGTTCATTACCCAGTCATTATAGATTTTGTAGTAATTGTACTTAATTAAATGTATCCATTTAATCTTTCCTTCACATAACTCCTTTTAGAACAATTAATTCCTTGCACTGTTGATTAGACAGTCATACACAAGGCTATGTCTATAATGACTGGGTAACCACTCATTAAGAAGGATGAGTTAGTAGAGATATGAGCATCTCTTACAGTTCAACTGATGTGCAAGTTTATAAGTAGACGTAGTGTGAAAGACTTATCGCTAACGCAATAGACGTTATTGTCGAAGGATAAAAGAAACCAAGAAGATATACAAATTGAGTTTATTTGCAATACCAAATAAGTTAGTTCCTCATGATGTCGTGGAAACATGACTATAAGATAAGTTGAATTCGATAGTAGCCCAAGAGGAATCAAATGAGTAAAACAAGTATTATAGGTAAATACTATGTTTTTATCTGAATGATTGTGCCTTGAAAAAGGTAGGTCTGTGGGTAAAAATTAATTCCCATCTGGTTTTGGATTTTCTTGCGGAAAATTGGTGCAAGAACGTATAGTACTAACCATTGCTCAGACTTGTATCACCATAACACGATAACGATATTTATGAATGTTGTGAGGTTGAAGTGAGAGTGATTTCTGAACATTCCAGGT
+
EFHIKSIRSLKKHHKIILEGEEC?93/0.))>A@?==>GHEGGDFEDJJLNSGDCCCJJJOLPSCAA333***%%''''(((22;<EDDCFBA>?@NNKHSHLILJIFGGCFHGFHDDCE778///00=HIIIKINHFHGHESJMKSQKPKJSSSIIHKJLEEDCC?=?CB;JGFE<E>9666@JHFFFEHGHC@@ABCEFEFESMLNKNSSNFFHGJMSPKKKMJMLSSNSILQIJEBCBCABD@==?=><769:<20/)()+,,,'')).)()+,,,112CCFIHFIGIHIHJGJKGGHHFGKKIRLJPOLNHEHGABB@11111223DEEEG;;52--/4445@HFFIKEOHFDDA??331----.-----))((*/-,,,9:::FEEHFGHGEGEGEFGF>>>+****++220*-9:@ADD::::51/...,,,/33/.///??C?BCBIILSLKHHIHRLHLSLJONPLJNGHGKLLNMKB>?>>=B87861--,+*%%%%%%')',8=>?HILMIGIKNPPSHEDFJGOKNJ-**,,?F>=>>>A=<:5127))))*<<<;BABAAJEGFEEHHD7:51(&%%%%''')))356777??BADDHGKQLJIIKJKNQRSMGOISHNMPJJSLQIMHHLJIEEEDBBDA-*((''''&&&&')249:<><<;<;::?6651,-0/(&$##$%%''(025;<>>>>><<@ABD?A>?>CCNHGCA@AADDFEFECCCEDDGGBC;==56?@@@=<<;;9995--++)*)))))**-0**2233587;<:960/-.-++.-+**31100)'%%$%##$$$$###$%%%&+-/688:>@ABABA@BA@?@BA=;:97888:<=<==>>?>>@?>:99:;:999980///07554566:=@ACDFGEEFEA>>=?@BBHGC?>>>CB@@?@@ABDEFA11001>=>?=)()7678:;CCAAB@A@AB?<?:;89+**+*)))**.42+-;<=IGFFDEEAC=;<====?ACCA@>>><8665)(''&*+-((((((()/.0,&%%&&&%'&&'()+/122367766777876540*))('$$$$%&))**4233359988-----..-,''&&%&$%%&%%$&*++*'&&&%%%%&,/31//--,(
@3076_2WVZPS_6
TGGAATGTTCACAAATCATAGGCTTTTATTCACCTTACAACATTCATAAATATCGTTATCGTGCTACTGGCGATTGCGGTTTGAGCAATGGTTAGCAACTCCACGCTTGTCACCAATTTTCCGAAGAAAATCCAAAACCAGATGGGAATTAATTTTTACCCACAGACCTCACCCACCTTTTTCAAGGCACAATCATTCAGATAGAAAAACATAATATTTACCTATAATACTTGTTTTACTCATTTGATTCCTCTTGGGCTACTATCGAATTCAACTTATCTTATAGTCATGTTTCCACGACATCATGAGGAAACTAACTTATTTGGTATTACCAAGGGCTTATACAAGTTACCAATTTGTATATCTTCTTGGTTTCTTTTATCCTTTCGAGATAACGTCTATTGCGTTAGCGATAAGTCTTTCACACTACGTCTACTTATAAACTTGCACATCAGTTGAACTGTAAGATATTATTATATCTCTACTAACTCATCCTTCTTACGGGTGACTTACCCAGTCATTATAGATTTTGTAGTAATTGTACTTAATTAAATGTATCCATTTAATCTTTCTTCACATAACTCCTTTTGAGAGCACAACTAATTCCTTGCACTGTTGATTAGACAGTCATACACAAGGCTATGTCTATAATGACTGGGTAAGTCACCCGTAAGAAGGATGAGTTAGTAGAGATATAATAATATCTTACAGTTCAACTGATGTGCAAGTTTATAAGTAGACGTCATGTTGAAAGACTTATCGCTAACGCAATAATTGTATGTCGAAAGGATAAAGAAACCAAGGATAATATTATAAGCCCTTTTCGTCCAATAAGTTAGTTTCCTCATGATGTCGTCGAAACATGACTATAAGATAAGTTGAATTGGATGGTGGCCGAGGAATCAAATGAGTAAAACAAGTATTATAGGTAAATATTATGTTTTTCTATCTGAATGATTGTGCCTTGAAAAAGGTGGTGAGGTCTGTGGGTAAAAATTAATTCCCATCTGGGTTTGATTTTCTTCGGAAAATTGGTGCAAGAACGTGGAGTTGCTAACCATTGCTGACTTCTATCGCCAGTAGCACGATAACAATGTTCCTAAGGTGAATAAAAGCCTATGATTTGTGAACATTCCAGGTGCTA
+
&&(,BDHJKHIIMKPSKNJFIGFDGE:9:::;>CAA@ADDEHHJFHI@@AABSB@@BBBEHISIIKII?>>+**)((&%%$$%%%'1;?DADDEDDLIMRHFCBA@B8)((()/;;;<>/-;////DJSHKHJMNNKMSGEFD?A>;B?AAAA<<<;=DH<2AA???@C@@???<>CGECSOINFSIJOLHFGFFKSA655451...44.++(''(<=@AEKGISOLSJQLSJSLKSKKSIILGC=?@>=?>=CB77@JSSLMNJ;;;;;SHDDDEGB>=>>>@JLISJOGKLLJLFGHMLKPMSN8888FGKJJKIFLSMSIIJSQSSKSJKMSMMNOSSMSLSLHKSSJKMSIRRNOSKQPLFE@==<544496?88?<CHFRMCABFFILSPOLSKSSSLLPJSNMSJNOMHFGL?<<<:@EIMRPJNHSKMSQOQPSSQSSMSOQSNSLMMSOKNSNKMJJMPSSQMSPSQLPPSLSLJSPRJMQMNMSPPKLKKKMLJJROMHCEFDD<F?AHHGHSKSONSJRSLSSMSSLKSJLSKOMSNOMSMLSKSIIKMJFSHJGJHFEDC4)'&(>EFGHORMMLNPLSHNNJLKQSSEJLLJIJLRNKOHSIEIJHCBBEEFFGINFEFEDEPNSSKOPIJKMJHKORKOLIOSSONPOSIJLSJNMEKCBCDENHKL;;;;;44444444CFSHHIGFHQHFDECGILRNLNSRKJLNLSSLMMQLMOIJ<545666<<?<<<==>=<>A9;77312245765557320('&&%%%%&()((**(/--)(((,,--.-,*)''%%$$$$$%%%$$$&''('&&&&&(+*)+***3478;9;90000178:644.---.6665545455787763221)((())(((())(((((*++066511113776655554442221***/--./03000/012467:865546667===<;:9887783399:>=;;77))=>=?A@<<;98789:;;::7645,)-')))**()*+)**,0.*4411<DDB@AA:999;<<;:7,++*++-455554545444323*)**,))))*2221/0-**))%%&$$#"###%&%%%&()079:<<<>?;<@??<<:;=>>==<<<?=><434310001*
@3077_2WVZPS_6
GGAATGTTCACAAATCATAGGCTTTTATTCACCTTACAACATTCATAAATATCGTTATCGTGCTACTGGCGATACAAGTCTGAGCAATGGTTAGCAACTTCCGCACTTTTCTTTGCACCAATTTTCCGAAGAAAATCCAAAACCAGATGGGAATTAATTTTTACCCACAGACCTCGCCCACCTTCAAGGCACAATCATTCAGATAGAAAAACATAATATTTACCTATAATACTTGTTTTACTCATTTGATTCCTCTTGGGCTACTATCGAATTCAACTTCTGTTTGTAGTCATGTTTCCACGACATCATGAGGAACTAACTTATTTGGTATTACCAAGGGCTTATACAAGTTACCAATTTGTATATCTTCTTTGGTTTCTTTTATCCTTTCGAGATAACGTCTATTGCGTTAGCGATAAGTCTTTCACACTACGTCTACTTATAAACTTGCACATCAGTTGAACTGTAAGATATTATTATATCTCTACTAACTCATCCTTCTTACGGGTGACTTACCCAGTCATTATAGGTTTTGTAGTAATTGTACTTAATTAAATGTATCCATTTAATCTTTCCTTCACATAACTCCTTTTGAGAGCACAACTAATTCCTTGCACTGTTGATTAGACAGTGCAAGGAATTAGTTGTGCTCTCAAAAGGAGTTATGTGAAGGAAAGATTAAATGGATACATTTAATTAAGTACAATTACTACAAAACCTATAATGACTGGGTAAGTCACCCGTAAGAAGGATGAGTTAGTAGAGATATAATAATATCTTACAGTTCAAATCATGTGCAAGTTTATAAGTAGACGTAGTGTGAAAGCTATCGCTAACGCAATAGACGTTATCTCGAAAGGATAAAAGAAACCAAGAAGATACAAATTGGTAGCTCTATAAGCCCTTGGTAATACCAAATAAGTTAGTTCCTCATGATGTCGTGGAAACATGACTATAAGATAAGTTGAATTCGATAGTAGCCCAAGAGGAATCAAATGAGTAAAACAAGTATTATAGGTAAATATTATGTTTTTCTATCTGAATGATTGTGCCTTGAAAGAGGTTGGGTGAGGTCTGTGGGTAAAAAGTTGATTTCCATCTGGTTTTGGATTTTCTTCGGAAAATTGGTGCAAGAAGCGTGGAGTTGCTAACCATTGCTCAGGACTTGTATCGCCAGTAGCACGATAACGATATTTATGAATGTTGTAAGGTGAATAAAAGCCTATGATTTGTGAACGTTC
+
JISSSLLRMLOMSPKSMLPMKJKQQOLRSNLSRSSSMGED<;6.--*++,-1.--2158DEFGISSMHGJGFEBDE<9979111103345877550---,**)*))**+*)*-,(+7=<87889.06,-<<;;>FBCBABBHKJGKGJEEBERMG6656:@?;:::1:100/01-*((((*..-,,>DDECC@@@AAD8-,,,,,3212478A@@@A@?>=<DFHFFFE>>65556=:3++++-37867779AA;98..;?IHHK@>/+++,----336.--++(''(()'''((*)(+(),,,,-111,+++(('//45FCABDFJIQQJRKPIKKINSPILSNOKLDEF@BDRQOHOSSJMIKNMIMI9;4,-BFFEFDCIAFFJJSKFEJOQSMRKNSMRLSNKJJGFKLMNJNOQMSDB@AAJKQNLJMKOIHSMJMPSKSPMNMLKSSLPJRMLNMSKQNKMILJPQSHKKSSNSOHMONNKISLPPKNOKOLSOLMSKSIMNOLLSLM9:EHACSOSHJLKINLIRSLOSSOLKPKLQMLHGJHGHFDJHILSSMHEDDIIEGJFEFA>D--556IGMNHHLMJSSKFJOKMLKSJKSIJHHISISKLOJILKSMLOFFBAA>97776511215444448:;?BCCA<<>>@DGHDCEDGFHC=A89CDFKGGHFFFFEHHEGHECEJGHHHB@???@?>:>@EDDDCDEGFHIGEDDEEHHJGKJP/////<=>=;<::;<;;<BECDEDDCDDFDDCB@B@?>?;87555589:/,,+&%$##$$%%&),.57<=@?@BABCFGFFBB95332249942212599::>=9:999;<????BBBCCBB@AABBBECDFCFBE?;;<;:<:73,+*-,+**+**(%%%$$$%%**./99<<=@@ABACDDDEEFKFHGGGGGDCDECCCCDFEFAAAABEGGFEEEDA@@@BCEECCADEEFGFHG=<<<=EDCABB>@@@@@?@A@@DEFDD@CCDCFCCCC@=;;89<@@AABDCBDA@??>ABBB644437///0..-,*'&%%'((),-(,(&&&%&('(*01000..-,*'(,-//*))(())))*-.8<=??@A?331//11.AB==?EGJHJE?>>=<;;<??;5555BA@@=:97*('(***))-)'&&&''*()))*44455><97655559;@<;::95217100///1/.-..12223201131111040.../..*))''))'
@3078_2WVZPS_6
ATAAATATCGTTATCGTGCTACTGGCGATACAAGTCTGAGCAATGGTTAGCAACTCCACGCTTCTTGCACCAATTTTCCGAAGAAAATCCAAAACCAGATGGGAATTAATTTTTACCCACAGACCTCACCCACCTTTTTCAAGGCACAATCATTCGAATAGAAAAACATAATATTTACCTATAATACTTGTTTTACTCATTTGATTCCTCTTGGGCTACTATCGAATTCAACTTATCTTATAGTCATGTTTCCACGACATCATGAGGAACTAACTTATTTGGTATTACCAAGGGCTTATACAAGTTACCAATTTGTATATCTTCTTGGTTTCTTTTATCCTTTCGAGATAACGTCTATTGCGTTAGCGATAAGTCTTTCACACTACGTCTACTTATAAACTTGCACATCAGTTGAACTGTAAGATATTATTATATCTCTACTAACTCATCCTTCTTACGGGTGACTTACCCAGTCATTATAGATTTTTGTGATAATTGTACTTAATTAAATGTATCCATTTTAATCTTTCCTTCACATAACTCCTTTTGAGAGCACAACTAATTCCTTGCACTGTTGATTAGACAGTCATACACAAGGCTATGTC
+
NSOKRSKKRRSSKRRSSSKJLOSGLS:9:7740000106677JKSJHJIOQIJJQSNNJPIKSNSSSOSSSOLILS?@D<<=?BBKNHNKHJOJF@<5////ILSSSSKSOSKKBDIL?@@:::::<OSJLLJLPKSSMPKSMKSLOJOJBBCA<.---''(((AII??????BBBAFNPJOIJSKPMPKLPSQSMLQLNSSKRSOMLOPMSIMMSSPKOMSCACBBNJNMSPHHIIIHNKQNJSISJSRNPSLSOOOLMOSOQSINSNSLQKRSPJJOSSRLMRMRMJMSKLJIGFDFIJLSBSJFDLKKSSSMSNNQPISEGEG;:<;?=DGEC?NOHSPKGHFIKKSLSRROSNLJMSSMNSLJLJSMOSSKIPKOQSSQOSKNMLOSSLSPLLJSKSOIJSISSQNKIOSLRLHNSJJLSSIIJSLSSLNKRKHKSIJHJSLRSKLBA@>>@??EHIKJSLSKIKHLFEGE;;;98421100//..+*'''-0133333458<>CDDGFGFGHLJKKLOIOHQNSE<11ACMSLJKLOSSSQSSLOKSSMRMISSLQSOSRSNNQORKSMLQNIMKKIMIHHLIOSJKNRJECAA?=<=;-
@3079_2WVZPS_6
GGAATGTTCACAAATCATAGGCTTTTATTCACCTTACAACATTCATAAATATCGTTATCGTGCTACTGGCGATACAAGTCTGAGCAATGGTTAGCAACTCCACGCTTCTTGCACCAATTTTCCGAAGAAAATCCAAAACCAGATGGGAATTAATTTTTACCCACAGACCTCACCCACCTTTTTCAAGGCACAATCATTCAGATAGAAAAACATAATATTTACCTATAATACTTGTTTTACTCATTTGAATGATTGTGCCTTGAAAAAGGTGGGTGAGGTCTGTGGGTAAAAATTAATTCCCATCTGGTTTTGGATTTTCTTCGGAAGTTAGATTGCAAGAAGCGTGGAGTTGCTAACCATTGCTCAAGCTTATTATCGCCAGTAGCACGATAACGATATTTATGAATGTTGTAAGGTGAATGAAAAGCCTATGATT
+
KLJONIKSOQONPQJPISHPKKIOSSNSKKJMIQLJNKJNSJOQSSLOLKNRPSSNHMMHHHHIMLJHIFCBCACGFFLIMJQNSIIKIFPJRKSSSLJMSIRIHLSPOMNSKJILJKRSJMKSHKLHSSSQQMJHQPLLOMKHMHONSIMKHKQRSSKMNLGKOKKKLIJJSKIFLIHOSSPRPJKJKHKJIMJKONQIIHHKKSJMJKILLKKLNJJSNOKHGMGGHGHHKHHJHSKSL@;=??>?>>77778F:731-)(((,,,---..,-13446778:>>>A@AFJLKHFIKJSGFFFJIJGGHIHKIIJSQD@?;;<==<8942222/,%%%%&&&'((()-23466899;:65201,((('%%$$&&'(55555666654..../68999;<<<===?@@@@?<;;;76521,%%&')23344410//
@3080_2WVZPS_6
TGAGCAATGGTTAGCAACTCCACGCTTCTTGCACCAATTTTCCGAAGAAAATCCAAAACCAGATGGGAATTAATTTTTACCCACAGACCTCACCCACCTTTTTCAAGGCACAATCATTCAGATAGAAAAACATAATATTTACCTATAATACTTGTTTTACTCATTTGATTCCTCTTGGGCTACTATCGAATTCAACTTCTGTTTATTTCACGTCATGTTTCCACGACATCATGAGGAACTAACTTATTTGGTATTACCAAGGGCTTATACAAGTTACCAATTTGTATATCTTCTTGGTTTCTTTTATCCTTTCGAGATAACGTCTATTGCGTTAGCGATAAGTCTTTCACACTACGTCTACTTATAAACTTGCACATCAGTTGAACTGTAAGATATTATTATATCTCTACTAACTCATCCTTCTTACGGGTGACTTACCCAGTCATTATAGATTTTGTAGTAATTGTACTTAATTAAATGTATCCATTTAATCTTTCCTTCACATAACTCCTTTTGAGAGCACAACTAATTCCTTGCACTGTTGATTAGACAGTCATACACAAGGCTATGTAT
+
IFGGHCDE@@@@=??@@AOONSSJLNKSSLSSPSRLLOII+,G00DHQOSMNOHGHMJJRKLLQKSSSNISSJH/////FGG@G722222<<>EGDEHINRNMKHJLSMKJRNLNNKILOSSLJDCCEFISNSSMSSLNSHNNLOINOKSKKJLKMLSMOOSMLSKGMGHGNJDEECCNSSOPOKE754456666997))))))(()('((((();9999:>>@AKFHLIQJJSSJHMKSSONLIJNLLMSKOJHJHIRLKOKQNNKNMSJKMKMJLNSMMLOSMRLMMKSRS@@6333524/*84<??JIKHGKKKNLSNIKHNIIKNJIKEIJIHGFGGJJKOPNLLKIQJOKOKIJIHKNJMJIIILJSQLMKNKKKLOMNSSSOLNJIKIJIIGDJLPNHMNLPKISIMNLMPSIIKKJIQJHFEGHHSGKPJHLJHRLJIMINM@?@@ADSISIGFHIKKKJIGIHGIHKIILHJHIRHHLIKMSILJJRHIIAACEFFGECFMIHSILSKMIJKJIHLILKMKMJKKSNJNPMNHSSRHJHFDCDCEGIIJKHGKGJHHFFB@<:.+
@3081_2WVZPS_6
GGAATGTTCACAAATCATAGGCTTTTATTCACCTTACAACATTCATAAATATCGTTATCGTGCTACTGGCGATACAAGTCTGAGCAATGGTTAGCAACTCCACGCTTCTGGGGGGGGGGGGGGGGGGGGGGAATGTTTATAGACATAGCCTTGTGTATGACTGTCTAATCAACAGTGCAAGGAATTAGTTGTGCTCTCAAAAGGAGTTATGTGAAGGAAAGATTAAATGGATACATTTAATTAAGTACAATTACTACAAAATCTATAATGACTGGGTAAGTCACCCGTAAGAAGGATGAGTTAGTAGAGATATAATAATATCTTACAGTTCAACTGATGTGCAAGTTTATAAGTAGACGTAGTGTGAAAGACTTATCGCTAACGCAATAGACGTTATCTCGAAAGGATAAAAGAAACCAAGAAGATATACAAATTGGTAACTTGTATAAGCCCTTGGTAATACCAAATAAGTTAGTTCCTCATGATGTCGTGGAAACATGACTATAAGATAAGTTGAATTCGATAGTAGCCCAAGAGGAATCAAATGAGTAAAACAAGTATTATAGGTAAATATTATGTTTTTCTATCTGAATGATTGTGCCTA
+
SSJJMIKJLSOLSLNNGSJHHHGIKSABB633321///35;<BCBGKHKNKQJJPLKHLGILKOPMPIOJIFHHISSMKKJIJHSSLJMEJIKFLKJGIIMIIHDDA;677&&&).36;ACCCBBBEDFGDDC@@EGGGHHKKKNSLOKJLLPSOSJMNJISSRIIGGJLMPSNMJMHNLJNPOJHJLNSJNPLKNPSSQNPMLSKNLKKPSPKSSMIQQNSSMLKIJJJPSMRSJMSLSMSOJSSKMKLMMLMPILSNMIJSSORNMSPOSSIGOJKSNLKSINQKHEICKNQAJJLSMSJROSOSLOLSLMJJNKNHKSNSSMHLOLLMIRNSILSMSSKKFJJIPNLGSGIAAAA@B11112DGMFFIGLLHMHLKSMPNIHOHJKSISIPIJOSNJSNLKPLNNJGBOSSSLNJLIEHMPOKSSPMHINLJMKLKSMNOPGLPSMNKPSSSLLKNOKJPJJHNSMLSPKSSQKMJI=<=<=GPSLJMNSMORSJPIJLPIKKMMSSLOPSMJPNSMOFDGDFSNPMPNMIILSKQSSJFHFGD=899:?DKIJLKNJNKLQILSJNSQSSLGSJKHLMSCA@??A11111><:7753,(%
@3082_2WVZPS_6
GGAATGTTCACAAATCATAGGCTTTTATTCACCTTACAACATTCATAAATATCGTTATCGTGCTACTGGCGATACAGTCTGAGCAATGGTTAGCAACTCCACGCTTCTTGCACCAATTTTCCGAAGAAAATCCAAAACCAGATGGGAATTAATTTTTACCCACAGACCTCACCCACCTTTTTTAAGGCACAATCATTCAGATAGAAAAACATAATATTTACCTATAATACTTGTTTTACTCATTTGATTCCTCTTGGGCTACTATCGAATTCAACTTATCTTATAGTCATGTTTCCACGACATCATGAGGAACTAACTTATTTGGTATTACCAAGGGCTTATACAAGTTACCAATTTGTATATCTTCTTGGTTTCTTTTATCCTTTCGAGATAACGTCTATTGCGTTAGCGATAAGTCTTTCACACTACGTCTACTTATAAACTTGCACATCAGTTGAAACTGTAAGATATTATTATATCTCTACTAACTCATCCTTCTTACGGGTGACTTACCCAGTCATTATAGATTTTGTAGTAATTGTACTTAATTAAATGTATCCATTTAATCTTTCCTTCACATAACTCCTTTTGAGAGCACAACTAATTCCTTGCACTGTTGATTAGACAGTCATACACAAGGCTATGTCTATAAACATTCCA
+
LMOMSNSMKOSOSNNKSQIQKKGISSIHONILLKSLJJKMLSMHFIBECEFA>;;<>?FLLRJHIHB<;;;:<;;///.05334555HHQLOSLDBDC@B@@AKOMNMLSSSNKMIHLS@>LFIJLQNJKKPHJKPKMLGHLICEFCNJPMKGIGGIGGSS@NGEDBDGGSQJLIKMRLACBQC999:CCGGIILOSMQPNQQMQONSLMKMNOLMSKMMSNISSSLKKNMSSQKOSLSSKRKSJGMJQJSSSKQSNSNKMSLLMMLOHRJLIILSOFGDBBAADKKLKKIIISSMNIIPOIOOLSJKNCLNJSLOJKQNJSJQOJOLIJLSLPIJNRNMLSLLMKKLMMJSKJMPPNSLJQJLLPQKSFHHIG@98;C<DHJGIMJFEGPSSMPRQOSKLINJPNNHOSKIIEFDE@@A<:;;;HPMKIJILJLLJJOJOJOLOOSJSOLLKIKJIMKRKOSLLSPNISJOOSSJPMHLKLIHLLKMSQKKNOMJKLKKSJKJMHPSKSOMJSMFSPSOJMLJLGMKHJSLKKSNJJSPMKJSILMJIJIHHKGPJSJJFPLMIKSKHJKHJGG=?HKHIIKNLRONKMKQJKRQIIJKJJIKJSRJSNNQKMJNPNSOMSKJGIGIHLHJKONPJLNIJJHIHFB>76567>CEFBDC
@3083_2WVZPS_6
GGAATGTTTATAGACATAGCCTTGTGTATGACTGTCTAATCAACAGTGCAAGGAATTAGTTGTGCTCTCAAAAGGAGTTATGTGAAGGAAAGATTAAATGGATACATTTAATTAAGTACAATTACTACAAAATCTATAATGACTGGGTAAGTCACCCGTAAGAAGGATGAGTTAGTAGAGATATAATAATATCTTACAGTTCAACTGATGTGCAAGTTTATAAGTAGACGTAGTGTGAAAGACTTATCGCTAACGCAATAGACGTTACCTCGAAAGGATAAAAGAAACCAAGAAGATATACAAATTGGTAACTTGTATAAGCCCTTGGTAATACCAAATAAGTTAGTTCCTCATGATGTCGTGGAAACATGACTATAAGATAAGTTGAATTCGATAGTAGCCCAAGAGGAATCAAATGAGTAAAACAAGTATTATAGGTAAATATTATGTTTTTCTATCTGAATGATTGTGCCTTGAAAAAGGTGGGTGAGGTCTGTGGGTAAAAATTAATTCCCATCTGGTTTTGGATTTTCTTCGGAAAATTGGTGCAAGAAGCGTGGCGTTGCTAACCATTGCTCAGACTTGTATCGCCAGTAGCACGATAACGATATTTATGAATGTTGTAAGGTGAATAAAAGCCTATGATTTGTGAACATTTCA
+
KKGJIIOLSJKISMKHSNMOKKMSKNLMRLSOSMKPKJLMKLLSLLPKKMNMIOQSNPSSNOSLLOSSSSQSSPLSJNLMJRMNKSOJKKSEINGDBEEFIKKKPKILSPOMHHSILIHFGGFEBBBBAHMSJKLIIJLJLKISMKRLNKLSKKJPI=JB@ABDJHKJ>A?----/FKJLJLILOSPSPNJRSQJMLKJSKLMOMSNSOKJQMIJOKHMJMKHJGIIKLHMOJOLOPMSNSNMMLKJHKIHGRGDEEEFLRGPIIJGIJSJJSIOSPSSEHSONNSMNLSHJHSSJQMIKMLJPSJIGKGKHIJJJMKMMKNSJSNSJSJKSISOOQMMSPSSLPPLSJJROKJPGNOSKMFIIMKKNNJIHHKGIIKNLOKNGHLIQNJF;4443496443-''''&&'((()EEFBAABAKPLLNKMJIOMKHGGGIFLKLLMIRJKSOSSKOMKNGHNPLSKJSJJMSIJMJDFIONSSOJSMLHPKNJQ2200/013>@@@POGQHLLJLHHJKRQKSSSSMSGHLLLNSSJJFJNOKRMKMHJGHHBHIKIIFHGHJIIJKHKIFHGHKKJJJLJIGHNJSMJIGGFHGLNLKAC...:<EFEEEIJKIGEFIIFHJIMHFDEFDFHGJJIHHGFECEEGSNPNJA889@@?5+*
@3084_2WVZPS_6
GGAATGTTCACAAATCATAGGCTTTTATTCACCTTACAACATTCATAAATATCGTTATCGTGCTCATGGCGATACAAGTCTGAGCAATGGTTAGCAACTCCACGCTTCTTGCACCAATTTTCCGAAGAAAATCCAAAACCAGATGGGAATTAATTTTTACCCACAGACCTCACCCACCTTTTTCAAGGCACAATCATTCAGATAGAAAAACATAATATTTACCTATAATACTTGTTTTACTCATTTGATTCCTCTTGGGCTACTATCGAATTCAACTTATCTTATAGTCATGTTTCCACGACATCATGAGGAACTAACTTATTTGGTATTACCAAGGGCTTATACAAGTTACCAATTTGTATATCTTCTTGGTTTCTTTTATCCTTTCGAGATAACGTCTATTGCGTTAGCGATAAGTCTTTCACACTACGTCTACTTATAAACTTGCACATCAGTTGAACTGTAAGATATTATTATATCTATTAACTCATCCTTCTTACGGGTGACTTACCCAGTCATTATAGATTTTGTAGTAATTGTACTTAATTAAATGTATCCATTTAATCTTTCCTTCACATAACTCCTTTTGAGAGCACAACTAATTCCTTGCACTGTTGATTAGACAGTCATACACAAGGCTATGTCTATAAACATTCCA
+
PSSLKMMSPNSISNKHSLLLJJLIH@>@ADSJIMMLJFGIIMMSOSOSLMNSLHKQHS87668:++++,0@BBCHHIFKGKGMIHHSILNHJEBABBCE>>=>=ABJHIJJMMIKJSSLSQLLGFKJILNOSRGEHSJKMHSMSHIPSRSOSSGJSJPMKJKJQHKFIGIHKLQIJHSLIQSSQKSSOLKMSSLPNSOHGIJJMHLSNMSLSOKPSOSSNJQMSNOOJSMJQLPOKHPPRQSFSNMEBDDBCHKJROQPPLLSSSSPIONMQJMJSSISKLLNOKNMLLJNGSSLSSOKIKPKNLIHJMMNJRSISQMRSQSMSLMOSHJSLSLLSSOSSSNSRSSSOSSIIOIKMKLSSMMJSOQJMKHEDGGKAA?AB=@BHLMD54444FCCFGJLSSRKQLMOMNOPLJSJLRKNKQFGFGGGHGH;;981111011124554488898///0/5;;=?@>88887798778811,))(&%%%//235978789;>GJKKMOSSJMJJSCDSIISSRMPQMJSSSKSLLIJSLKSSLJIPIMSHHPSKOSJJKNKSKKMJSNSKOSMSPKSLLROJRKMNIKKLJOLJSSPSKHOIJSB/----EGQJMOLSKSMINMKOGOJLSLMILRLMKSJSJSRNJEFFFISSMQMMIJ
@3085_2WVZPS_6
AAGGTTAAATGCTTGTTACATCAACCCTGGACCAGCACCTGGAATGTTTATAGACATAGCCTTGTGTATGACTGTCTAATCAACAGTGCAAGGAATTAGTTGTGCTCTCAAAAGGAGTTATGTGAAGGAAAGATTAAATGGATACATTTAATTAAGTACAATTACTACAAAATCTATAATGACTGGGTAAGTCACCCGTAGAGAAGGATGAGTTAGTAGAGATATAATAATATCTTACAGTTCAACTGATGTGCAAGTTTATAAGTAGACGTAGTGTGAAAGACTTATCGCTAACGCAATAGACGTTATCTCGAAAGGATAAAAGAAACCAAGAAGATATACAAATTGGTAACTTGTATAAGCCCTTGGTAATACCAAATAAGTTAGTTCCTCATGATGTCGTGGAAACATGACTATAAGATAAGTTGAATTCGATAGTAGCCCAAGAGGAATCAAATGAGTAAAACAAGTATTATAGGTAAATATTATGTTTTTCTATCTGAATGATTGTGCCTTGAAAAAGGTGGGTGAGGTCTGTGGGTAAAAATTAATTCCCATCTGGCTTTGGATTTTCTTCGGAAAATTGGTGCAAGAAGCGTGGAGTTGCTAACCATTGCTCAGACTTGTATCGCCAGTAGCACGATAACGATATTTATGAATGTTGTAAGGTGAATAAAAGCCTATGATTTGTGAACATTCCA
+
<<@BDCEEIIHEDDC;;::;BEJHJFEECBCCBDHGGGGGDDFJIKSLKJGKHGHIHJGFGEGHJJJHEGILHGHGLGGHHIKIGHHHFHEFEHIFFEBBB@BHCA==<==ACOGDDDEIILSKGIFLGHSMQRNFIKFFEEHEGILJKSSQNKSFEDDEIOIJHIHGGHIRSIGJHGKKMJKIGFFEIFFFGEFE@>?>/++++JGGIFHHFI@@@>???>BHEIHHGFIKGBAAAAGFGGDEFFEDEDEFEDB@DGIMIHIIBGFEFECCDEDJJKKKMINGKSKJHDCCCEEDCDEEJJKGEEEGHMKIHJEIIJIH6666AEIHEECBCIJEHGDDDF<<<<=NLSOMAC@>>?@?7///>;<;<FJINGIHHHSSKSLHMLJQFBAC0//////3423112HIPNSHHHEGIHGCDHIHFSGHHKSNKKOKJSSKISISHMKSQNSNSMKSOPSIGLNNOSOKJNLMSLOSIKLRMSLLSKSLSLMPSSSSOJLIKHGJHMMNKOONMNNJH@<GKKSOMJKGFGIOJHDFFE>>>>>G?DHIMKEHC00400PSOLKGKSKMSHHJSJG<--/IOPNPPKKJJOHGLJJKHHHHKNNNPMRPLHLKHJMIGH@@?>>?A????>A@>9999GGEDDGGEJHEEFHPNLMJFFHHHKQPILPMGNIHLMHIJSLLOKJHISLGLGSH88:HJKGEE
@3086_2WVZPS_6
ATCATAGGCTTTTATTCACCTTACAACATCATAAATATCGTTATCGTGCTACTGGCGATACAAGTCTGAGCAATGGTTAGCAACTCCACGCTTCTTGCACCAATTTTCCGAAGAAAATCCAAAACCAGATGGGAATTAATTTTTACCCACAGACCTCACCCACCTTTTTCAAGGCACAATCATTCAGATAGAAAAACATAATATTTACCTATAATACTTGTTTTACTCATTTGATTCCTCTTGGGCTACTATCTGAATTCAACTTATCTTATAGTCATGTTTCCACGACATCGAGGAACTAACTTATTTGGTATTACCAAGGGCTTATACAAGTTACCAATTTGTATATCTTCTTGGTTTCTTTTATCCTTTCGAGATAACGTCTATTGCGTTAGCGATAAGTCTTTCACACTACGTCTACTTATAAACTTGCACATCAGTTGAACTGTAAGATATTATTATATCTCTACTAACTCATCCTTCTTACGGGTGACTTACCCAGTCATTATAGATTTTGTAGTAATTGTACTTAATTAAATGTATCCATTTAATCTTTCCTTCACATAACTCCTTTTGAGAGCACAACTAATTCCTTGCACTGTTGATTAGACAGTCATACACAAGGCTATGTCTATAAACGTTGCA
+
>E<>>?HHKKONSKLSSJKLKPEG66554,,,-@CCF:7778ADEIIKPNPHKLSJMHHJHILFG>=321.,367FGHJKFJKKMNSKSSSSSLJMFEEGCD<66;04:./HJSSOHIHJGJONIIGDEDFKHFLSSLSMMMSQCEKIEQSLRGLNFDBEDABEEDFCB533224/00004333233335---?@GJSQFKGLSLJJKONOSMMNSSKMNSSSSSJS99999EGIJPKO?BC11FPMFBB<9764566>JFHSHPJMLLRJKSNSLISFMIMFNFECC>::/()))01BKGKJSLMIJHHLPLSKLLSIJMLPSSSKSINJLSLSJSSSKSLRMLKSKSOSOSKM9888:;=<;A=E?>>???JHIGSJKNKSKSOSPNSLSSNIJGFFFECF?@?0-.<<?DFHHOINNMRONMKJJRSRSSOPQS4333335EIFSKJNMJSNSIOSSNSKKIMLMKSHOSSSSQSNNSLMLKGHEHDGLSIJO<<6=:=GOLJPNSNJLLJSSPSOQQKOSSPSOQJMIMJMGSLSSSPNNMGGJFCEIDD@98;:;44BGIJIKLJKJNMLOMLMLKJSJKOSMLSSJIIC:53,))))789BBPIJIKIIJKNHIJMHKSSJOHGKKQHHIIMS>>=85)
@3087_2WVZPS_6
GGAATGTTCACAAATCATAGGCTTTTATTCACCTTACAACATTTATAAATATCGTTATCGTGCTACTGGCGATACAAGTCTGAGCAATGGTTAGCAACTCCACGCTTCTTGCACCAATTTTCCGAAGAAAATCCAAAACCAGATGGGAATTAATCTTTACCCACAGACCTCACCCACCTTTTTCAAGGCACAATCATTCAGATAGAAAAACATAATATTTACCTATAATACTTGTTTTACTCATTTGATTCCTCTTGGGCTACTATCGAATTCAACTTATCTTATAGTCATGTTTCCACGACATCATGAGGAACTAACTTATTTGGTATTACCAAGGGCTTATACAAGTTACCAATTTGTATATCTTCTTGGTTTCTTTTATCCTTTCGAGATAACGTCTATTGCGTTAGCGATAAGTCTTTCACACTACGTCTACTTATAAACTTGCACATCAGTTGAACTGTAAGATATTATTATATCTCTACTAACTCATCCTTCTTACGGGTGACTTACCCAGTCATTATAGATTTTGTAGTAATTGTACTTAATTAAATGTATCCATTTAATCTTTCCTTCACATAACTCCTTTTGAGAGCACAACTAATTCCTTGCACTGTTGATTAGACAGTCATACACAAGGCTATGTCTATAAACATTCCA
+
LLSSPSSNPOPLSPKKLLKSNISLNSOLKJJMJNSCH111019.,,,-:;ADEEHJIIIHKKPKLPRKKIOJHIJMJLKNMSKSLNLNKLKSMKSPSNSOJSSLMJSLKSOSLIJJSSSSCGOIINQJLLSKNKJQLSNSSNKKIJH?RIJHLH,+++,SNSHLSLONNPKNNSSNPLSKSSMNSPSOSLMLSSMKJLKMSMQSMLKLSSSSLPKSSSSSSONMPJSJSKLSMNSQSRNMSSLSMLKLJPAAIFKD88GPMINIJJSNKMSKKKKQSMMPJJJHJNRNSMNILOKSSOPNOINKLSSMSSNSPOKMSSNSS=====QKMSPLSLSMLNJOMQMOSSOMJKLKOSSKJPSNMJPSJSPIMJ8777:<GEEJFSMSJJLKSJIIKSSMLSHNRNSMSOJMQSSKNNJJSSMINKMSKJLMPLNKLSQSJMMJQMOLNLMNSRSNSNLMSNKL>==>=SQKJMPLSQKSSKKPLKJGILMMIPNLJLMSRLPNMSMRNNK@MGIHOMLFHKPSJIQHMPJIJJLNSNLLRRJSSSOSJKJKKLQISLOLMLOMILJNNMNKLNSLMSONNMHKJIOMJNKINSCDECBBD5-55SJLRLKKJSKSMPSKSKKFFGIHFGFGLISKKHGGHLGIHIHHJSIFDFEHIKHHHGGF
@3088_2WVZPS_6
GGAATGTTCACAAATCATAGGCTTTTATTCACCTTACAACATTCATAAATATCGTTATCGTGCTACTGGCGATACAAGTCTGAGCAATGGTTAGCAACTCCACGCTTCTTGCACCAATTTTCCGAAGAAAATCCAAAACCAGATGGGAATTAATTTTTACCCACAGACCTCACCCACCTTTTTCAAGGCACAATCATTCAGATAGAAAAACATAATATTTACCTATAATACTTGTTTTACTCATTTGATTCCTCTTGGGCTACTATCGAATTCAACTTATCTTATAGTCATGTTTCCACGACATCATGAGGAACTAACTTATTTGGTATTACCAAGGGCTTATACAAGTTACCAATTTGTATATCTTCTTGGTTTCTTTTATCCTTTCGAGATAACGTCTATTGCGTTAGCGATAAGTCTTTCACACTACGTCTACTTATAAACTTGCACATCAGTTGAACTGTAAGATATTATTATATCTCTACTAACTCATCCTTCTTACGGGTGACTTACCCAGTCATTATAGATTTTGTAGTAATTGTACTTAATTAAATGTATCCATTTAATTAAGTACAATTACTACAAAATCTATAATGACTGGGTAAGTCACCCGTAAGAAGGATGAGTTAGTAGAGATATAATAATATCTTACAGTTGATGTGCAAGTTTATAAGTAGACGTAGTGTGAAAGACTTATCGCTAACGCAATAGACGTTATCTCGAAAGGATAAAAGAAAATTCAAGATATACAAATTGGTAACTTGTATAAGCCCTTGGTAATACCAAATAAGTTAGTTCCTCATGATGTCGTGGAAACATGACTCTAGATATAAGTTGAATTCGATAGTAGTGCAAGAGGAATCAAATGAGTAAAACAAGTATTATAGGTAAATATTATGTTTTTCTATCTGAATGATTGTGCCTTGAAAAAGGTGGGTGAGGTCTGTGGGTAAAAATTAATTCCCATCTGGTTTTGGATTTTCTTCGGAAAATTGGTGCAAGAAGCGTGGAGTTGCTAACCATTGCTCAGACTACAGCCAGACACGATCATGAATGTTGTAAGGTGAATAAAAGCCTATGATTTGTGAACATTCCA
+
MHMMHMSRPSSSHSMLSSIJGHIHAB=>>IHOPKPKIILNIHIOLSJMKKNNJGJJISJKIINRKJSNOSKILMKPKRJJMHKQNNNPQGSKNKQKSSQSQJSNKRONKSMNJQSQFSSSKJSNHIOOOSLSPNIQMRPMIPSPJLLLSRSLMLRESSJEPKMSIHIGFHCDDHKROOLISPKPLJSSSOKNKSSKMJQSPLNLEEFSLNSIKSSQJISSNSPOLJMRSLPLSJLSLSLRS;;;;=LLRRKNLMOSLLLKJOKNRLB@@@AMSIKLSLSSOKNQOMLRMNKOLSMMLLKSJOSLMLNMMMNSOSSSSNQLKNHGFHSLSSSNOOOLMSKLSKOPSNISSSNJSPKSISOSSSRLLSPOLRBABBEDJNJA>SP@===<HFGHKOOKLSPMSSLNSNQJMPOSSJGIJPNJNMKSSLRJMSSSOSNLLSOKLMSSOJQPLJSKSSQSLPMSSPPPMSLORLLLOSQSLLSLOKMKSSSQOSOSMKSPRSSKNSSSNSPMHJHEGHSQPSIOJOKSQSLLKLSKSKNJJHLPNLMIIKHFOMISKLSSSOSRNIMQSISMDC@ABEGJKSHFEDBAABCECBBACEEGIEIGFGDHGGFGH@IGA@779;===EF>;:87569;<<=?@@<;;=<::::;>::64.,*&&'*,.4799>?A@@?>=>A@B@??988879<=>=?>=<99<A@AABAAAAADBFGEBBC<<<<=??DGHIHGEBC?:5531)(&&&&'08:<==>?>@??>?9999;>==<<=>DOJJGICECB>>>=>CCDCA@A==BCCCGDB@>=><:40/*)('((-.-,++%$$$%&('((,-49:;:84221/-+&$#"""#$$%'(//036603111168CEDEFHFEFDECBAAAAACBBC@@>?@CLLIC@@@A?A@AB@BCADEEDCCA;@CJLGHGEFFFFIHGIEGHHGIJFGHNKLHE@@AAB@<;<>@AAADEEFGGFGHGEGHCAA>?BADFAA?>=<<;?B?>==>@BC??;886434/...-0/.....('&&&&&&$$$&&&'&''')+,,*((((./1899:;<?@ABBBCCB???@@AABBCDDCDAD=
@3089_2WVZPS_6
GGAATGTTCACAAATCATAGGCTTTTATTCACCTTACAACATTCATAAATATCGTTATCGTGCTACTGGCGATACAAGTCTGAGCAATGGTTAGCAACTCCACCATTCTTGCACCAATTTTCCGAAGAAAATCCAAAACCAGATGGGGATCTAATTTTTACCCACAGACCTCACCCACCTTTTTCAAGGCACAATCATTCAGATAGAAAAACATAATATTTACCTATAATACTTGTTTTACTCATTTGATTCCTCTTGGGCTACTATCGAATTCAACTTATCTTATAGTCATGTTTCCACGACATCATGAGGAACTAACTTATTTGGTATTACCAAGGGCTTATACAAGTTACCAATTTGTATATCTTCTTGGTTTCTTTATCCTTTCGAGATAACGTCTATTGCGTTAGCGATAAGTCTTTCACACTACGTCTACTTATAAACTTGCACATCAGTTGAACTGTAAGATATTATTATATCTCTACTAACTCATCCTTCTTACGGGTGACTTACCCAGTCATTATAGATTTTGTAGTAATTGTACTTAATTAAATGTATCCATTTAATCTTTCCTTCACATAACTCCTTTTGAGAGCACAACTAATTCCTTGCACTGTTGATTAGACAGTGCAAGGAATTAGTTGTGTTATGTGAAGGAAAGATTAAATGGATACATTTAATTAAGTACAATTACTACAAAATCTATTTGGTAAGTCACCCGTAAGAAGGATCGTATTTAGTAGAGATATAATAATATCTTACAGTTCAACTGATGTGCAAGTTTATAAGTAGACGTAGTGTGAAAGACTTATCGCTAACGCAATAGACGTTATCTCGAAAGGATAAAAGAAACCGAGAAGATATACAAATTGGTAACTCTGGTAATACCAAATAAGTTAGTTCCTCATGATGTCGTGGAAACATGACTATAAGATAAGTTGAATTCGATAGTAGCCCAAGAGGAATCAAATGAGTAAAACAAGTATTATAGGTAAATATTATGTTTTTCTATCTGAATGATTGTGCCTTGAAAAAGGTGGGTCTGTGGGTAAAAATTAATTCCCATCTGGTTTTGGATTTTTGCTTCGGAAAATTGCATTTGCGAGGAAAACGTGGAGTTGCTAACCATTGCTCAGACTTGTATCGCCAGTAGCACGATAACGATATTTATGAATGTTGTAAGGTGAATAAAAGCCTATGATTTGTGAACATTCCA
+
```
