## Supplementary material for "FAST-MaP: Chemical Mapping of RNA Structures Using Primer-less Sequencing": FAST-MaP_ROOL-env120_Supplementary_Data: hepes-DMSO.fastq (part 6 of 9)

```
HLNSSQPKKKKSSMSSSJGEFJFLSSJMPQNSONKKIHGFGJOMMJIKKQLOJGIIHLJIKKHSLHKKIGFFGEJLLIQJNLJJMKPOOOMKSLKFB=;88:;/)))).0..1BDBAA@D<=?6678NKSQRNJLLNKSFFKHH=9703//..//44466>BFDFHHEEFFEJJLMKJHMLSSSOISIIKHSLPJILHSRNOMLKQHSLSMJLNNRKOJMKGMKIJNSSJHJNJMJKSQMJRIHJQPOQLJOSKQISBBNMSPJKSLHDCDFSLHOSJIECDCBBBBKGHOKJHNMLKPHJGIGH@?@?=ABAAAF?>>>@@11114OKSLLLHJHLSJJMJPSKHSIKJLHSKPKNIJSKSSISMJGGQL111126/,,'26@EGF@AGKHIIGJGGHGGRMJIHHDGPHIKGLGIMEGHA????JHIIHIKOSKLKMLLSOPKSKSIMKHKIOMLOLLLINPMSJKJIHSISLSIKIKSHHHMHSNJKSKNQOLSLNSNPLLEKLLKMQGJHJFHHLIKINSMLHKILNILPSSSLISJKLKHGHIMMLSJKSSOKRIILJSMGJLMOJKQMIJSSOSOKMFKQPPSKLSLLOJIHEMHSMSMSISJNROKSSJKMILIMFHHFHGSLJGADBBBBA9998980+**,,3:?@ACDFHLISJNHIED<<<;;<<<;56DDDCBBBCDDFCA6443366662221-&$$%%&&'()+///1/..0231-,&%%$%&($%,,---.../00145556334446?>=:7799:BBCEEF@B@A??:976661-++,-,.-,++,-.'%%%%'*-456321116<=<=BCCCEDMDEA??@@@FDA<==85>??>5-,,,-88///432224:>?>8422&&&'(6<?>?@=>?;@D@@BCBB:8889<<<<>@@@<<==>DDACCCBCBABCDIFIGE@DDCBBBCBAAABEGDA?AB@BBA@;9998:::9887766663.-,(&&&%&4555555666668889;:8)&&&(9::<;6632345DDDD955555531-,*&&'&&'(+(-024>?@>>=>22;12;<<;<?@>))(((+/-*((((,/110..,('%%%$$$'%%%$$'*+02244;:::77777;??>>?B?<::;;==>>=7))))(*))))))5569::;;;<=<<<=<<<;<<=<::<>?<<<1...0//,+++,2334;<==>??@?=?@
@3090_2WVZPS_6
GGAATGTTCACAAATCATAGGCTTTTATTCACCTTACAACATTCATAAATATCGTTATCGTGCTACTGGCGATACAAGTCTGAGCAATGGTTAGCAACTCCACGCTTCTTGCACCAATTTTCCGAAGAAAATCCAAAACCAGATGGGAATTAATTTTTACCCACAGACCTCACCCACCTTTTTTCAAGGCACAATCATTCAGATAGAAAAACATAATATTTACCTATAATACTTGTTTTACTCATTTGATTCCTCTTGGGCTACTATCGAATTCAACTTATCTTATAGTCATGTTTCCACGACATCATGAGGAACTAACTTATTTGGTATTACCAAGAGGAATCAAATGAGTAAAACAAGTATTATAGGTAAATATTATGTTTTTCTATCTGAATGATTGTGCCTTGAAAAAGGTGGGTGAGGTCTGTGGGTAAAAATTAATTCCCATCTGGTTTTGGATTTTCTTCGGAAAATTGGTGCAAGAAGCGTGGAGTTGCTAACCATTGCTCAGACTTGTATCGCCAGTAGCACGATAACGATATTTATGAATGTTGTAAGGTGAATAAAAGCCTATGATTTGTGAACATTCC
+
>IIOMSLNLOKSSSKSSHOKJSOPKKKOLKQLMSSSIJOKMSNQQSQLQOOSLIPKKM?>?>>@A?ABDEEEGGHJSMPMKOKNIRKJRSMSLLKMJKIHKJMRGEDBAEJKKSSSINMS@EJIKINLROOKRJKNPNKLLJPJSNRQSJSPSGKLSSMSKNOSMKJIISMOSSOKSSMOBCALJIMOMMMSLMLIJHLIMLJSISLKSPSIOSIQJSMMSSLSSQOJSQKSLOSSNSSSSIJPMNLOINKKLLIKOFFSSKJSQJHLKQIMSPQMIIKMOKSJPMSMHKJQJNOMMSHJKSIMJNHLSLQSILLOKQJSOIGHIDDHEBCCCCJSSQNLQNOLLISP:::9:GSSIHKMSJLNQLGFFHLPSIQSSNQSJOSSMSSNSLLHOMKSNKNSQNOKNJ@:;;NSSNSILLLLSMMKKKKMGKG@AABBOLJCGHKKKSACFEEEEFKFGF@@=A<000,-016*)))))))))++**(&**+77<@@@?B??>>ACCD<<;;:@CDEBBABBCCFDDFBCGECBDCBDEABA?@DDDFDDBCADEFIEEFDFCCDDBEIGJSGMJJDBBBBBA@AA?<<;55
@3091_2WVZPS_6
AATGGTTAGCAACTCCACGCTTCTTGCACCAATTTTCCGAAGAAAATCCAAAACCAGATGGGAATTAATTTTTACCCACAGACCTCACCCACCTTTTTCAAGGCACAATCATTCAGATAGAAAAACATAATATTTACCTATAATACTTGTTTTACTCATTTGATTCCTCTTGAGTATCCGAATTCAACTTATCTTATAGTCATGTTTCCACGACATCATGAGGAACTAACTTATTTGGTATTACCAAGGGCTTATACAAGTTACCAATTTGTATATCTTCTTGGTTTCTTTTATCCTTTCGAGATAACGTCTATTGCGTTAGCAATAGTCTTTCACACTACGTCTACTTATAAACTTGCACATCAGTTGAACTGTAAGATATTATTATATCTCTACTAACTCATCCTTCTTACGGGTGACTTACCCAGTCATTATAGATTTTGTAGTAATTGTACTTAATTAAATGTATCCATTTAATCTTTCCTTCACATAACTCCTTTTGAGAGCACAACTAATTCCTTGCACTGTTGATTAGACAGTCATACACAAGGCTATGTCTATAAACATTCCGGGGGGGGGGGGGGAATGTTTATAGACATAGCCTTGTGTATGACTGTCTAATCAACAGTGCAAGGAATTAGTTGTGCTCTCAAAAGGAGTTATGTGAAGGAAAGATTAAATGGATACATTTAATTAAGTACAACTACTACAAAATCTATAATGACTGGGTAAGTCACCCGTAAGAAGGATGAGTTAGTAGAGATATAATAATATCTTACAGTTCAACTGATGTGCAAGTTTATAAGTAGACGTAGTGTGAAAGACTTATCGCTAACGCAATAGACGTTATCTCGAAAGGATAAAAGAAACCAAGAAGATATACAAATTGGTAACTTGTATAAGCCCTTGGTAATACCAAATAAGTTAGTTCCTCATGATGTCGTGGAAACATGACTATAAGATAAGTTGAATTCGATAAGTAACCAAATGAGTAAAACAAGTATTATAGGTGAATGTTATATCTGAATGATTGTGCCTTGAAAAAGGTGGGTGAGGTCTGTGGTAAAAATTAATTCCCATCTGGTTTTGGATTTTCTTCGGAAAATTGGTGCAAGAAGCGTGGAGTTGTTAACCATTGCTCAGACTTGTATCGCCAGTAGCACGATAACGATATTTATGAATGTTGTAAGGTGAATAAAAGCCTATGATTTGTGAACATTCCA
+
99<GFHIHJKMSJSNMOMOMMSJOSOOMOGKIKSNB?LJGGHGINLLMJLLSNLISNISSINHOKQIHG65555GISEJSSKIKGJNSKLMNINQSSJLOSMPMNPILSMIMSSSPMRSPMOSSJLJRKPSSSMOMSSGOOKNSJRRMLSSSSMSSMSNSHILJKKLQKIH8,+''&%%%&',9CGIJKHHRHKPGHMHILKLKKSOJQMGHHNMKKNKLKJSSSOSPJMKSM@?=99SIHJMNIQJPMJKNIMOSSSJGL>HGSSSSNMMSLJLJGKKLIIMRKIQJSLSSHMJKLJNRMPKLLILPFEA?:76554551+*''&$$%%&(*'2CGHKIHHKJLKJIJJHJJMJNKNKLSIM@;87889GJMILGGELLNOIKSSMJPJLOSJMSNJSJSSOKKOJOMLNLIIKLIJJPMSKSSSMLONNPPLSMMNJJSNNKNLPSKKJOMMOOSJPKNKQSKLKKQLIFHSSNLSQSOSMJKGGJOKMHLIPNRSMSMJLLJOJKHKSJGJMSNSQMNISMKLLSSSOMKJKIIHNKLNJKIKSLNJJJIJMHGKGGGHFGGGFFDB>85@>HKJJSSKSMJDAAEGEA@532,++)))..000578<<?ABCBBCBBADEEFHGGFEDCDCGFILHHEEFGHSNJEDBAAABCAA?@?ABDCDCAACCCBBCB@AB@>=<;;::8899:CBCCBAACCFNFDCAAAABCCBBBBCCA@<9:875410(&&&&(**'0'''9:;<BB=<:==?@FDDEEFGEGDCGDEDDEEFKHHHEDDBDFFFGJGFFJFJHIHEECCA?===<<>@@@??>?ADAEFEEBFDBCCBCCDDDDCDECFFFGDGDDAA@@@GFEFKHBDFHMKILFG???@@?=?FEDDEDIJNMKGFHHGIDFHFCBCDEHHIEGGFIFDDF@?@?@HEHHDEIGEBCA@@AABCDCAA@ABFEDDCBA@A@AACCCB@>9775320.-(''$#$$&$$$%'.-123467888766666422-+)($#$$$$%&'+-++('''(124479=?CC?@BD@EEB<8830/011/235551((;>AGFGAAA?:<310..))**.11335FOMFKFCAC@@DDDC?>=8/)))*..-,--//110/''&&(/24445D@@AAJHFDCBBBCDCFELGJIIGEEGEGCCBDCHNSKKGGGIJOPKHKIIGHFFJGHJGIIIHIGGHGFIEFGHMIIQLJEED
@3092_2WVZPS_6
AATCATAGGCTTTTATTCACCTTACAACATTCATAAATATCGTTATCGTGCTACTGGCGATACAAGTCTGAGCAAGGGTTAGCAACTCCACGCTTCTTGCACCAATTTTCCGAAGAAAATCCAAAACCAGATGGGAATTAATTTTTACCCACAGACCTCACCCACCTTTTTCAAGGCACAATCATTCAGATAGAAAAACATAATATTTACCTATAATACTTGTTTTACTCATTTGATTCCTCTTGGGCTACTATCGAATTCAACTTATCTTATAGTCATGTTTCCACGACATCATGAGGAACTAACTTATTTGGTATTACCAAGGGCTTATACAAGTTACCAATTTGTATATCTTCTTGGTTTCTTTTATCCTTTCGAGATAACGTCTATTGCGTTAGCGATAAGTCTTTCACACTACGTCTACTTATAAACTTGCACATCAGTTGAACTGTAAGATATTATTATATCTCTACTAACTCATCCTTCTTACGGGTGACTTACCCAGTCATTATAGATTTTGTAGTAATTGTACTTAATTAAATGTATCCATTTAATCTTTCCTTCACATAACTCCTTTTGAGAGCACAACTAATTCCTTGCACTGTTGATTAGACAGTCATACACAAGGCTATGTCTATAAACATTCCCCCCCCCATCCCCCCCCCCTAGGTAAATATTATGTTTTTCTATCTGAATGATTGAAAAACATAATATTTACCTAAGGGGGGGGGGATGGGGGAATGTTTATAGACATAGCCTTGTGTATGACTGTAATCAACAGTGCAAGGAATTAGTTGTGCTCTCAAGGAGTTATGTGAAGGAAAGATTAAATGGATACATTTAATTAAGTACAATTACTACAAAATCTATAATGACTGGGTAAGTCACCCGTAAGAAGGATGAGTTAGTAGAGATATAATAATATCTTACAGTTCAACTGATGTGCATAAGTCAACGTAGTGTGAAAGACTTATCGCTAACGCAATAGACGTTATCTCGAAAGGATAAAAGAAACCAAGAAGATATACAAATTGGTAACTTGTATAAGCCCTTGGTAATACCAAATAAGTTAGTTCCTCATGATGTCGTGGAAACATGACTATAAGATAAGTTGAATTCGATAGTAGCCCAAGAGGAATCAAATGAGTAAAACAAGTATTATAGGTAAATATTATGTTTTTCTATCTAAATGACTGTGCCTTGAAAAAGGTGGGTGAGGTCTGTGGGTAAAAATTAATTCCCATCTGGTTTTGGATTTTCTTCGGAAAATTGGTGCAAGAAGCGTGGAGTTGCTAACCCTTGCTGCAGACTTGTATCGCCAGTAGCACGATAACGATATTTATGAATGTTGTAAGGTGAATAAAAGCCTATGATTA
+
333MMQHHHKLSLKKSLMSLRLIJIFGIGLKNSMILSNPJRNSJHQJKHIKLJLSKIILJOKLSQKLJSNLSJSMSLSSKLFEIIGSSNILQSJJKSNSSQOA;665799@;<GKPMSJSLPGJILHLPSOJKSLSNJLMLJOGPRLIKLESKHNNSSJJJNHGLSDBFEBCKHJMMLPJJLJKSKMLJSOKJEJEFOPMSLSSQSSSRLSOKSSMOKJSPSISMSNKRNSSMMJSMNNLIKGHBCFISGCDCD:8889EFIEGJSSLKSSNSKSNSLLKLLSSSMSLKJGSJSJHGJJJNJLMMRPI311127HI77778HMJJNSSOSNNIKSLNLMHMOJOKSNSRSLIIMONGK;;?@GAEDDGGLHGIHOLMKSLHKMJISHJFDCCEDE?GMJCDDDBIJ??@@@JSKHPNKIIKJLLIJKHHLLIIKHMNNNNLLMSSNSKQLMSKIIOPNSSJSSSSKSSLFEEEINLSSNNMJMNLLIRLLSLSSJSIMHDGNSKJNLSIOKLMIIHHSONSECCFNSSMNJJJIHHHQSGSQJIJJJHILLILJILMSSOHEEBBHHHJIIJMMQLPSKJKJNLSPLNIKJMMF11222=@LLNSJJGIJIMGHHIILOMJNNILNSIJHIHGG1///0FKGHIE9:6305>BB>222/=<>DHEF@555DDMIILJJKHIILGKOOJJHIKGJJJMKRNGIGGFGIIIHGHHFGHCEFEE>;=6EEBBACC?744443/+**+1723,,,,,,<===44556;<A????;;:;<CCCDDFF@?>=>=>?@>=<;;<=:8422/.-))/9999;=@?AAFKGKNHHHKBAA@@?>??@;:==?@AA?@>===>EGFGGGFFBDHJK?@@?@EGFIIKKJGGGFDDDFCCA=>82233BBGJA?803))66::>?@BA@@@?>>>>????A<;;7301//-++*)&%$$$%+,)''(+,-,,,,.5661/..-+,/=>?@AAA@ACEFEFEBBCEKHIFDFFEEFB?;:;:@EEFDEFDDDDACGEEEECCB@DHFIDC<===>FGGFGHIMNKGEEA@@@?A::;:;DBABACEEDCCG@A?>?@?>:988899989**)))43359=75323444448789:;A@=;:931/.,++677;>AACD@A@>>>9762-,,,,-:;;<=ACDEEDA@BACGJIECABBD88888C..../BCDE><>?@EEEBBCEBCDIBECBA@76655;<?GGGDCEC>>?<=DEBB@@E?33333;93IJDDEDCFFGFDBBAA?;4410///.//;<<;<<2113569/..&%$$$%(())*-.5555676665////0;<8775543179>?@@?????ACBGDDDBCHHDDB@@?=20//0
@3093_2WVZPS_6
GGAATGTTCACAAATCATAGGCTTTTATTCACCTTACAACATTCATAAATATCGTTATCGTGCTACTGGCGATACAAATCTGAGCAATGGTTAGCAACTCCACGCTTCTTGCACCAATTTTCCGAAGAAAATCCAAAACCAGATGGGAATTAATTTTTACCCACAGACCTCACCCACCTTTTTTAAGGCACAATCATTCAGATAGAAAAACATAATATTTACCTATAATACTTGTTTTACTCATTTGATTCCTCTTGGGCTACTATCGAATTCAACTTATCTTATAGTCATGTTTCCACGACATCATGAGGAACTAACTTATTTGGTATTACCAAGGGCTTATACAAGTTACCAATTTGTATATCTTCTTGGTTTCTTTTATCCTTTCGAGATAACGTCTATTGCGTTATCTCGAAAGGATAAAAGAAACCAAGAAGATATACAAATTGGTAACTTGTATAAGCCCTTGGTAATACCAAATAAGTTAGTTCCTCATGATGTCGTGGAAACATGTTTATAAGATAAGTTGAATTCGATAGTAGCCCGAGGAATCAAATGAGTAAAACAAGTATTATAGGTAAATATTATGTTTTTCTATCTGAATGATTGTGCCTTAAAAAAGGTGGGTGAGGTCTGTGGGTAAAAATTAATTCCATCTGGTTCGATTTCTTCGGAAAATTGGTGCAAGAAGCGTGGAGTTGCTAACCATTGCTCAGATTTGTATCGCCAGTAGCACGATAACGATATTTATGAATGTTGTAAGGTGAATAAAAGCCTATGAGATTGTGAACATTCCA
+
HIIPSOSMLLOSHQKQKGIIJHILKOKSMKSOLHHILJHGFHHLILFJLKMMKIGJGLIPJOLGMJMLIKHFIIMKKPSJNHHMIKLNJKOSKIJKKMQISJNNHIIHLJGNJKMKJMHL?CI==IKKJIKKJJDBC<;42////4;7PLGHEEDESNIKJIIJJGFEFFEFGSSGF=--9A@CCQHKGGFILKKLMHOILQKJINPNJJLJIJJNILNLLLIMNLOKISKLILPPSMMSNIGOMOJQLMJJKSSJFDMMI77777CEGGGKJJJJGHFFHJHGFJHMONHGISKKJOHIGGHHLOJEIHHJILOMHGDHE??@>?NQRJKISKGGHKHKIILJIKKMOJRIOHIKJOJNLJOJ86667KFDGIJFSGFJFKJMSQPPQKGFHHGFHHFEFFIHOGHJFSMKGDFFDDEGGCIFKHED@93)))(&%&(''''&%&&+23451111033100./,**+*),,,/+**)**),22349;?=;;<900//1//0/03111/,)('%&&%%'*+,-.--,,,,,,,*(((&'+,4450')**09=<<===>BBCDGFIEDCBB@CCA@>>==>>@A@??;;<7888A@@>>=??@ACEEA@@AAGKFF=<>=<;731**))*.....-.--*(&&'&%$$$$##&&'())(%#######&))7887:;<<;<<5553421111.)&&'**++++))*+.<====88878?@AA<:999<;;;<=<>???22222?;;;:;=<99999883211279<===?=>@=<;;9884+)''''&()*+4699999
@3094_2WVZPS_6
CCAATTTGTATATCTTCTTGGTTTCTTTTATCCTTTCGAGATAACGTCTATTGCGTTAGCGATAGTCTTTCACACTACGTCTACTCATAAACTTGCACATCAGTTGAACTGTAAGATATTATTATATCTCTACTAACTCATCCTTCTTACGGGTGACTTACCCAGTATTATTATAGATTTTGTAGTAATTGTACTTAATTAAATGTATCCATTTAATTAAGTACAATTACTACAAAATCTATAATAACTGGGCAAGTCACCCGTAAGAAGGATGAGTTAGTAGAGATATGATTACTTACAGTTCAACTGATGTGCAAGTTTATAAGTAGACATAATGCTTATCGCTAACGCAATAGACGTTATCTCGAAAGGATAAAAGAAACCAAGAAGATATACAAATTGGA
+
HSKSNKSLSSMSLNIKSSRLQRPNLSSNSLMMLSNSOORMSJLKSMSPRLPMLLD<;98;***)%&&&&'&:CEGGDA332200....0<??=???@EFFGFFOMJSNMKNIPKSSJOSSPKSRMOJKSFFEFIIMLSQLHJMRMNKMGSJHOHSSSHF::=6/*&%&%&(*-25>ADDFMHKILSMKIOOIJM?IGEGKIKNSQSILSFGFJIFECC>>>>=>>>>?A<;;;:ABDEBAA@=<<>@?@ABAB??=63200/+)(''))))01011120133<91.-0/&&&&''''(*6666668:;<<<>=====>>=;99;::;710/)''$$$###$'/379;>=>???@@BEDAABCECCA@@BABBDD;AFEFFMKFEAA@?@?@B@:67>?><=ABA
@3095_2WVZPS_6
GGAATGTTCACAAATCATAGGCTTTTATTCACCTTACAACATTCATAAATATCGTTATCGTGCTACTGGCGATACAAGTCTGAGCAATGGTTAGCAACTCCACGCTTCTTGCACCAATTTTCCGAAGAAAATCCAAAACCAGATGGGAATTAATTTTTACCCACAGACCTCACCCACCTTTTTCAAGGCACAATCATTCAGATAGAAAAACATAATATTTACCTATAATACTTGTTTTACTCATTTGATTCCTCTTGGGCTACTATCGAATTCAACTTATCTTATAGTCATGTTTCCACGACATCATGAGGAACTAACTTATTTGGTATTACCAAGGGCTTATACAAGTTACCAATTTGTATATCTTCTTGGTTTCTTTTTATCCTTTCGAGATAACGTCTATTGCGTTAGCGATAAGTCTTTCCACACTACGTCTACTTATAAACTTGCACATCAGTTGAACTGTAAGATATTATTATATCTCTACTAACTCATCCTTCTTACGGGTGACTTACCCAGTCATTATAGATTTTGTAGTAATTGTACTTAATTAAATGTATCCATTTAATCTTTCCTTCACATAACTCCTTTTGAGAGCACAACTAATTCCTTGCACTGTTGATTAGACAGTCATACACAAGGCTATGT
+
111IGIJKDCB@@@:INHGQHIHJMMKQIKMNMSJLKPNOKKNKSPJQOOKLOKSNLQKLPOKLOSLJOKKGFGLLJJSQIJLSNLSQOOSQNRJMMKSSSMIMKGSQSQRLMROKNIISOHJJIHSPSLSSNQOKNQJOLMKSIMKSMQINOHKESSMGHRJSKSHJINKCJLSHIISGRKONSLSLSMSNNSLNQNKSPLNKLNLQNRIMOSNKMOMPLSOSQSRJLLJSQLKSSSRRLOSNSRLIKJIKMNLEEDDDNJMSLHDCDDEMJISKJSIJKJLJIJMIJLJIQKSSSPHHNJGSKNORSNSQMMJPOOSLISMSNLNMEFEEFSLNNORSPKSKJNSJNNISKOOMOROSNMSSPRSNNJGC?@A:77<;<:;<=IHKMSSSMKJFKKHIGHSLJSIMJCAB1111....552..+++EFHGIMKLMLLSHIRMSLHLLSOQJIMMPPSOLJOOMNGJHOOOJLIQSQNMLSSOKMRRLSKOQISMKLNJHSJGJHJKD>@@@ABGLKPNIOJKMOJIINOJOKSSMIJROSPHMLKJKPSLSKSISSLMOSILSJABGKHC74>23;;HHGHGRSOIPLLSOSKRSNLJLNSSHOHORSMLISKSIIJMIG@@21112/0000/-,,,8:DB@:8/'
@3096_2WVZPS_6
GGAATGTTCACAAATCATAGGCTTTTATTCACCTTACAACATTCATAAATATCGTTATCGTGCTACTGGCGATACAAGTCTGAGCAATGGTTAGCAACTCCACGCTTCTTGCACCAATTTTCCGAAGAAAATCCAAAACCAGATGGGAATTAATTTTTACCCACAGACCTCACCCACCTTTTTCAAGGCACAATCATTCAGATAGAAAAACATAATATTTACCTATAATACTTGTTTTACTCATTTAATTGCTATTGGGCTACTATCGAATTCAACTTATCTTATAGTCATGTTTCCACGACATCATGAGGAACTAACTTATTTGGTATTACCAAGGGCTTATACAAGTTACCAATTTGTATATCTTCTTGGTTTCTTTTATCCTTTTTTGAGATAACGTTTGCGTTAGCGATAAGTCTTTCACACTACGTCTACTTATAAACTTGCACATCAGTTGAACTGTAAGATATTATTATATCTCTACTAACTCATCCTTCTTACGGGTGACTTACCCAGTCATTATAGATTTTGTAGTAATTGTACTTAATTAAATGTATCCATTTAATCTTTCCTTCACATAACTCCTTTTGAGAGCACAACTAATTCCTTGCACTGTTGATTAGACAGTCATACACAAGGCTATGTCTATAAACATTCCA
+
LKOKHSOSHFJINIILSHNHKJKSSSKPSSOSKLSNLLJQIJQJKSPMNSRNNLOKKSSQILSPQKOIJMJKIFPKPJRMSKMLJ>=>=@JFEDHMSRSPPKIKKKMRNSLLKJJNIKSSKNROSSJSLSNSRLNSLJNSOSLPMMKMSJLJLMSOSSPFJM9KJFECCBCKKKKKLKKISSMSSSOLSKSJMSLISSLSSNSLNSOSSSSSJSMOOQLNJIRKSJPRJJHJSSKPSSQHE?7:>.'''()+----8:<FIDCBCCCABABDKMINSNKOJHMKIIOHLLIQNMMLJOIKKJJSSPINEHGSPJSJMHLKIRMNJSKOPLOLLMINSLSOJLQMSORLLSSMSKKIOMSSIKLQOMLNIKSOLPKLSJRNJSSSKS?>==;>>>KSPJHMNLJSQLJGGH322/((((../,/:;<<@AAABDFDCDCBEHFGLJHHGJJJISOMKLMMPSKSPKSSSMPSLSSSOMLOSMOSNLKHGHLJRJLJRFGKFB99432000/./154<DFISLJMLIGJJSMSOMJSJLSSQHJHDDFDLSNKKIQLSMGHKIJLPQSSPMNNACD9:KGF???@SOKNSICKOSNQILSHJLKQKOOMMKKSPHJJSMPSLJMJGIJHHKSJKSQIHHKHGKHHIKIEFFFJKNKHJPIM
@3097_2WVZPS_6
GGAATGTTCACAAATCATAGGCTTTTATTCACCTTACAACATTCATAAATATCGTTATCGTGCTACTGGCGATACAAGTCTGAGCAATGGTTAGCAACTCCACGCTTCTTGCACCAATTTTCCGAAGAAAATCCAAAACCAGATGGGAATTAATTTTTACCCACAGACCTCACCCACCTTTTTCAAGGCACAATCATTCAGATAGAAAAACATAATATTTACCTATAATACTTGTTTTACTCATTTGATTCCTCTTGGGCTACTATCGAATTCAACTTATCTTATAGTCATGTTTCCACGACATCATGAGGAACTAACTTATTTTGGTATTACCAAGGGCTTATACAAGTTACCAATTTGTATATCTTCTTTTGGTTTCTTTTATCCTTTTGAGATAACGTCTATTGCGTTAGCGATAAGTCTTTCACACTACGTCTACTTATAAACTTGCACATCAGTTGAACTGTAAGATATTATTATATCTCTACTAACTCATCCTTCTTGCGGGTGACTTACCCAGTCATTATAGATTTTGTAGTAATTGTACTTAATTAAATGTATCCATTTAATCTTTCCTTCACATAACTCCTTTTGAGAGCACAACTAATTCCTTGCACTGTTGATTAGACAGTCATACACAAGGCTATGTCTATAAACATTCCA
+
KSJLHINQJMHHSJLKIJFSLNSLLOINOOOJJNINIGFFGKG==DEEFLMRJIHHIIMJJILPSONKOSDCCCDQOISGJHPKJHISIIQSA@@>>>HSSSMORSMMSLJSSRIMLIKKCFSSLKISSPSNRSQJKNSMJLOHPJSISLIMSGNNSSNGIKJSPMNJSKISHLNDFHFBJLDDLHHMMKSOSMIIINKHSSPJLNNSKMKNSJMNSHRKPQQLLKOLHMKSSSSLSSSMSSSMMONJSJFJJMSPIHNMLSOMJG87788=FGHHKKFHGIIDDCDFSPJNJINQPOIHSLMNCBBAAAECCCCCAAA;98531(03CA@AABKNMSJJKGIJJLNJGILGSSRHIISOJKLSJJSIHFG1+)())+)///29GLGHJNOALIKSLSKKSCCDBBECADCCDEKPKNHISBBBBBFPGEFBC;;;;764448AIIIIILIJGHHJIIIPOSSOSMSLLQOJGKIKGHIFEDCEA<+))))27+++++-0*))''''&%')))(*+-5((2233CCGKHHJINSKLEDDCDFMSSLIHJGGHPHILPIPHNISSIJLHMORSSSHJ@AMOOIHKHMOKSLNKSRMLQSSSSEDFRMILIKNNSOSSOKNPRSMQKSJMOIKKKNSMKSJNSJMSPSNRL>====KPAHHIGEA
@3098_2WVZPS_6
GGAATGTTCACAAATCATAGGCTTTTATTCACCTTACAACATTCATAAATATCGTTATCGTGCTACTGGCGATACAAGTCTGAGCAATGGTTAGCAACTCCACGCTTCTTGCACCAATTTTCCGAAGAAAATCCAAAACCAGATGGGAATTAATTTTTACCCACAGACCTCACCCACCTTTTTCAAGGCACAATCATTCAGATAGAAAAACATAATATTTACCTATAATACTTGTTTTACTCATTTGATTCCTCTTGGGCTACTATCGAATTCAACTTATCTTATAGTCATGTTTCCACGACATCATGAGGAACTAACTTATTTGGTATTACCAAGGGCTTATACAAGTTACCAATTTGTATATCTTCTTGGTTTCTTTTATCCTTTCGAGATAACGTCTATTGCGTTAGCGATAAGTCTTTCACACTACGTCTACTTATAAACTTGCACATCAGTTGAACTGTAAGATATTATTATATCTCTACTAACTCATCCTTCTTACGGGTGACTTACCCAGTCATTATAGATTTTGTAGTAATTCGCTTAATTAAATGTGTCCCATTTAATCTTTCCTTCACATAACTCCTTTTGAGAGCACAACTAATTCCTTGCACTGTTGATTAGACAGTCATACACAAGGCTATGTCTATAAAT
+
SSLPSQOQJNNJRQSLSKGSKILJKSLPSMRSNINISHMIJLQCBCBCESJQIGGLOSNKJIILIJLKPIGFGGHFJISGNOMJKKKMIRSLHGL@??@?HFGFFGNGHKRNLQJIFKMH98B;<FKLMLROJKSMSSJNIGGHFHGHIGIJJMJMGKGSSPHMRLNKPKNKSLNMSJIPSOOIIFSKSKONMSOSSSRLRJIIJKSKKSLOSNOILISMOSRSNSIIOOQNSSSOLSIHSH766402>75556FFDFNMJSMSKPIFIHLILNHKOSLKMJMNKMINJMNMKMNRORSIGHGSNSJOJIOOOQSSRPMOPHJQFHSLJPSQLLSONMQSRSSNKOJOJPMIJJJILSKSNIOIMPHB>6))1161431839<<FFIA@AABSOSKQKMOPSLOJJI@KKOGHFFKLKNSSMLQSKKLOLISJJKLSQLSOJIGIJGGIHKRJLKMLJRNLMLLKNSMKJJRQSOJRSKLMKHGGGEGIJJKLJKLMRLSMKFIGFKSOHJIHIHDFHGKKGIKL>>>6.>CF<;88877)$##$'*1<===?@B@>;:7-0?CADFBBBA787755JHEGHGOJKSLSKGLOFBCDDDHQHIIJMJIKKEDFJFHIKKJJJKGFFFFHGIHIKGHFGJFFFDFFI<;77554,
@3099_2WVZPS_6
TCATTTGATTCCTCTTGGGCTACTATCGAATTCAACTTATCTTATAGTCATGTTTCCACGACATCATGAGGAACTAACTTATTTGGAATTACCAAGGGCTTATACAAGTTACCAATTTGTATATCTTCTTGGTTTCTTTTATCCTTTCGAGATAACGTCTATTGCGTTAGCGATAAGTCTTTCACACTACGTCTACTTATAAACTTGCACATCAGTTGAACTGTAAGATATTATTATATCTCTACTAACTCATCCTTCTTACGGGTGACTCCCCCCCCCCCCGCCTTGAAAAAGGCGGGGGGGGGGGAGTCACCCGTAAGAAGGATGAGTTAGTAGAGATATAATAATATCTTACAGTTCAACTGATGTGCAAGTTTATAAGTAGACGTAGTGTGAAAGACTTATCGCTAACGCAATAGACGTTATCTCGAAAGGATAAAAGAAACCAAGAAGATATACAAATTGGTAACTTGTATAAGCCCTTGGTAATTCCAAATAAGTTAGTTCCTCATGATGTCGTGGAAACATGACTATAAGATAAGTTGGACCCAATAGTAGCCCAAGAGGAATCAAATGAA
+
HEDSKSHKNKJJPGFC88HKJGIEIEIEEDEHJJKSIKJSRMPJJIHGHFIIILSOLJIJMJHPLSSKSMNHRSNMMPKKMLSSHNMROJJSIIJLJMSISISSSLIPSNJQHIJJKIJHGFGKPSQLMSEDDEEA60.414?ABCDDLKOPIKLIJLNOKKKMOKGGIKHHIGGJIJDE<DENLMOQKGJHKIIEDCBBCDE???>?NKHJKOOSLMROSLJSKMLPONOLKLSNSMSIJIMJSIMILOMLHKLLKPPIHIGFBA=;:9884:5689;@ADDACCEEACKQKJID?=8GGIHCCCD@??>ADCB=>9788:::AG>=;;;555...--089+++))))+''%$$%&345:<>?DKLFGGIGEKHIJFFFKGFIFGIHJEDCBCEFGKLJIEDABDDBBA@@ABABA?=====:./;:966778@BB;;;CJGLIHAB?ACCBBGHF><432/4DGEDHEFHGFIFFBAAB?=BAAGFFFGGKFGFDFIFFECCEDDDCDEFCBDCBA>>>>?@@?>=....///13566510.+&&%%$$$%.077789:;ABCDCDEDB>@@@@@?
@3100_2WVZPS_6
GGAATGTTCACAAATCATCTCTTTATTCACCTTACAACATTCATAAATATCGTTATCGTGCTACTGGCGATACAAGTCTGAGCAATGGTTAGCAACTCCACGCTTCTTGCACCAATTTTCCGAAGAAAATCCAAAACCAGATGGGAATTAATTTTTACCCACAGACCTCACCCACCTTTTTCAAGGCACAATCATTCAGATAGAAAAACATAATATTTACCTATAATACTTGTTTTACTCATTTGATTCCTCTTGGGCTACTATCGAATTCAACTTATCTTATAGTCATGTTTCCACGACATCATGAGGAACTAACTTATTTGGTATTACCAAGGGCTTATACAAGTTACCAATTTGTATATCTTCTTGGTTTCTTTTTTATCCTTTCGAGATAACGTCTATTGCGTTAGCGATAAGTCTTTCACACTACGTCTACTTATAAACTTGCACATCAGTTGAACTGTAAGATATTATTATATCTCTACTAACTCATCCTTCTTACGGGTGACTTACCCAGTCATTATAGATTTTGTAGTAATTGTACTTAATTAAATGTATCCATTTAATCTTTGCCTTCACATAACTCCTTTTGAGAGCACAACTAATTCCTTGCACTGTTGATTAGACAGTCATACACAAGGCTATGTCTATAAACATTCCA
+
FEEIGFEDBBC933-355)(&&&(-4CCGJIGGHGHJKHKSOISMSKNPLMKJIKNIHHGHMISOJJSIJGKIHMIJLSKPKNMNLJNSLJKPSHMHIJB@<:::50.,-)(())+,,,+59<GHLKJNLNHGJLMMQIJJICIJERKLICCCEEE>CKJLLCBAADLKHJSMISPSQKSKLKKIIJJKRILNJOKNKJJLLKKMMSSMRJPOPSSONKSNSIGHNSLOKSQNPSJJLMJIKKMIIHKEEKMNOABNNSMOOKSILHIMJFIIJIKJGLIKIILHNSHIIJNSLSQSFIIGFEDEGFFSSKSQQOJSSK@@@@@IPQSNLKSKLIKSNRSSIKHGCEC@BHLMJLSSJKNJGGF@;;0,,,-2-////8::DKIJSMKSSSSSKIKOSKNJGJKJGSJLKPHIKGDC@@C?-+++-GGGHFHJGLJOKIHJGSLHIHFJGHJHRIJPISKJHRMKSLQSRRNHJJLIHMJKJMKJOPOLE@;;<?AI1.-(''',4BHKHMIKLOKKLNLSKNLHIOKLLSMSLSJNJKPMLKIIJGSJJILKHLSKSSHJKJE>>>1123*7:9:;;<DDDGHNIHGNLRFOLLIKRSIKNSJJIMKJMKJHLLKLSPNSNOQIRHKINIHKIIFGFFFEHGEIFGJEGFEFGHIIH???
@3101_2WVZPS_6
GGAATGTTCACAAATCATAGGCTTTTATTCACCTTACAACATTCATAAATATCGTTATCGTGCTACTGGCGATACAAGTCTGAGCAATGGTTAGCAACTCCACGCTTCTTGCACCAATTTTCCGAAGAAAATCCAAAACCAGATGGGAATTAATTTTTACCCACAGACCTCACCCACCTTTTTCAAGGCACAATCATTCAGATAGAAAACATAATATTTACCTATAATACTTGTTTTACTCATTTGATTCCTCTTGGGCTACTATCGAATTCAACTTATCTTATAGTCATGTTTCCACGACATCATGAGGAACTAACTTATTTGGTATTACCAAGGGCTTATACAAGTTACCAATTTGTATATCTTCTTGGTTTCTTTTTATCCTTTCGAGATAACGTCTATTGCGTTAGCGATACAGTCTTTTCACACTACGTCTACTTATAAACTTGCACATCAGTTGAACTGTAAGATATTATTATATCTCTACTAACTCATCCTTCTTACGGGTGGCTCCTAGTCATTATAGATTTTGTAGTAATTGTACTTAATTAAATGTATCCATTTAATCTTTCCTTCACATAACTCCTTTTGAGAGCACAACTAATTCCTTGCACTGTTGATTAGACAGTCATACACAAGGCTATGTCTATAAACATTCCA
+
ILHJMMQKRQLKMPHSLNLOIGJJPSKNSPSOQPKHFJGILJIPHLJSQILJ?>=:43,,,,,?=>?ACFCCCBFQLMJLJKGILLMLIJJSSNPJKPHMSSMKMKLPSRLMKPNMMPRNLJSKJKLSOSPSLSKIONOSSKJMJMPGSFGIHKA@@@;=CE<G4***,?BEDGIIJPSIMOQJMJOLMKLIISF@>?<66664345;<?GHKILMNKLJSLSNJLMSKSJJRQSSSSRPKSLRRLSIHPKOIPJ88LPLKPIMGKHIHQLSOJKNMSMSMMHIIIMLQILORMMSSNOMLJHGGFHLJINSJSMKMJLSJKPNKKSMSNILSKKSSJSQQJMSOMIFD?BGKOSQSISLJLJKOSPFA,,,,/(((')()1?@HFGFGIHJHJKJHGFGB@@=;998+**&'())*)))**--,4GGFJIGGFGHGHJHHGLKMLJNKOIPJJMQMKNKSJNHJSKILLHDGFHFFHKSOLSMIIJIGGPNLJSHHILIHJ@=;9773*&&&&&&'(./00013DCEFMJGHKIONPILIGNJHFIHPIKRPIHFHGGHGGKLNSJJJHMSOBCJHKIEHKIJLIKJSMGSQJHKHJRNSJJMKHKIGIIIMHNPILKSSONLHJMLHHIJHLMMGGGFEEFHGHEECCDMGKJSI533
@3102_2WVZPS_6
GGAATGTTTATAGACATAGCCTTGTGTATGACTGTCTAATCAACAGTGCAAGGAATTAGTTGTGCTCTCAAAAGGAGTTATGTGAAGGAAAGATTAAATGGATACATTTAATTAAGTACAATTACTACAAAATCTATAATGACTGGGTAAGTCACCCGTAAGAAGGATGAGTTAGTAGAGATATAATAATATCTTACAGTTCAACTGATGTGCAAGTTTATAAGTAGACGTAGTGTGAAAGACTTATCGCTAACGCAATAGACGTTATCTCGAAAGGATAAAAGAAACCAAGAAGATATACAAATTGGTAACTTGTATAAGCCCTTGGTAATACCAAATAAGTTAGTTCCTCATGATGTCGTGGAAACATGACTATAAGATAAGTTGAATTCGATAGTAGCCCAAGAGGAATCAAATGAGTAAAACAAGTATTATAGGTAAATATTATGTTTTTCTATCTGAATGATTGTGCCTTGAAAAAGGTGGGTGAGGTCTGTGGTTAAAAATTAATTCCCATCTGGTTTTGGATTTTCTTCGGAAAATTGGTGCAAGAAGCGTGGAGTTGCTAACCATTGCTCAGACTTGTATCGCCAGTAGCACGATAACGATATTTATGAATGTTGTAAGGTGAATAAAAGCCTATGATTTGTGAACATTCCA
+
LNLLQLSSNJKOLOSMMMNOGHFFEOHHHKSSOKSNHHKHLKIOOLRRMJJSSSNSJSSSSKSPNSOSKOLSSLLLJPKJRNSRQIMKBRNLSNMJILMKLJKOKKIOMKLQJISJKJJOLSKLSILLJOPJJOSKOKJJMKNNNQQSJMLKNKGHD@@==>CFJSILBBBCDC<<<FEEISMMIGMHMIJJJGMIINKLHHJIIIHFHNOKSKLJJLJPSLKNJLNMNLJHHSNRMOOQKSJKSJIIGKHHHJIGHHGLKILHNHGMLJMSISSNNSKSLSJPJNNSHPGGIJKKNNORLMHJISLHSOSMSSJLSSJNKMMSSSLSSNSSJSMHRSSSSRKLMPNSOPSNMISKKMSMMLNLKPMSOKJGGHHJLNLSQMSJSJPOIOMMNMOHIHIGKKIIONLOMHNPLJJKKNLJMMJLSSRJFLLIJIMCJHHHILIKLLLKGOMSSLSKPGHJGSKQMNSMLSPMMKH???SQSPMIILHOJJIJRJGOJIKEFGIASNKPSHIKGFIDHKNKPEJKLJNHIGLJILSLOLIMOMNIKLHKSILMMMKKIKIMGLSSPJPSJSJIIIJIJJHFHGGIKMOGKKEFGKIKSLIHHGDFHGEEIGSKNKHGKINGKIKIKILHIIGHHGLHHJIJKHIHHNJJLSNSRODI?.,,
@3103_2WVZPS_6
GGAATGTTCACAAATCATAGGCTTTTATTCACCTTACAACATTCATAAATATCGTTATCGTGCTACTGGCGATACAAGTCTGAGCAATGGTTAGCAACTCCACGCTTCTTGCACCAATTTTCCGAAGAAAATCCAAAACCAGATGGGAATTAATTTTTACCCACAGACCTCACCCACCTTTTTCAAGGCACAATCATTCAGATAGAAGAACATAATATTTACCTATAATACTTGTTTTACTCATTTGATTCCTCTTGGGCTACTATCGAATTCAACTTATCTTATAGTCATGTTTCCACGACATCATGAGGAACTAACTTATTTGGTATTACCAAGGGCTTATACAAGTTACCAATTTGTATATCTTCTTGGTTTCTTTTATCCTTTCGAGATAACGTCTATTGCGTTAGCGATAAGTCTTTCACACTACGTCTACTTATAAACTTGCACATCAGTTGAACTGTAAGATATTATTATATCTCTACTAACTCATCCTTCTTACGGGTGACTTACCCAGTCATTATAGATTTTGTAGTAATTGTACTTAATTAAATGTATCCATTTAATCTTTCCTTCACATAACTCCTTTTGAGAGCACAACTAATTCCTTGCACTGTTGATTAGACAGTCATACACAAGGCTATGTCTATAAACATTCCA
+
IIPOPKKKNSJISKSSSKHKRHOOSSPKSSSKLMSNMISLLJLNSMMLSONHLQSSNOMQSMLJSMSKMSMGPJONKNNQJKSNOLSSLRSSILOMPIOIKKQIMNSJOSSKOSSSSIPP58?;;JIOJKQPOMKISKMRSOKLPJSPSSSLJHHIMKPQNLHSMLKIKSJFSEJPJSHGKSSKSQRISHNSMSSMPJLSKJOKSKSMKRLPLSSSSSKMSSLMLRMMMKKLJLSOOSONMRQOSOLEHEGEGFEK33IQSEA@???@ACCHMIINJSGHEDGHIOPMOHSLHKSNMNPSNONQLQSSINMMSSRIJJSQKRHGHGOPJSIPJLKSQJJPLJLLRPSSRSSOKRJSSJSSOHNIEEKG??>?IGKEE@?HFIJOGQMKMSSSSSKSPSMLJMOSMSSEMLSLKSSSLSJ@???MLKMSSISHSOONQOSSMLSRNOKMKSNSMQSJLOQSSSSSNSSKSKSJRJSQSQMPSLJHGEGHKLPRJLNSJLKLKLLNJJOSMQSPSKSOOSOMPQOPPPSPNQQQRPISSSOPSLSOLKIJMJISSNMPSSNSIKNLKHJLMLPIB<<9:GGHFGKHNRPJKHDIIGJLONKNOROJMKMLLSNSROSNOOSHOKKKSNOOIJHJFFGIGGKKOLMNK??>>>CIRJBB<...
@3104_2WVZPS_6
GGAATGTTCACAAATCATAGGCTTTTATTCACCTTACAACATTCATAAATATCGTTATCGTGCTACTGGCGATACAAATCTGAGCAATGGTTAGCAACTCCACGCTTCTTGCACCAATTTTCCGAAGAAAATCCAAAACCAGATGGGAATTAATTTTTACCCACAGACCTCACCCACCTTTTTCAAGGCACAATCATTCAGATAGAAAAACATAATATTTACCTATAATACTTGTTTTACTCATTTGATTCCTCTTGGGCTACTATCGAATTCAACTTATCTTATAGTCATGTTTCCACGACATCATGAGGAACTAACTTATTTGGTATTACCAAGGGCTTATACAAGTTACCAATTTGTATATCTTCTTGGTTTCTTTTATCCTTTCGAGATAACGTCTATTGCGTTAGCCATAAGTCTTTCACACTACGTCTACTTATAAACTTGCACATCACCCCCCTTTTTTTTCAAGGCACAATCATTCAGATAGAAAAACATAATATTTACCTATAATACTTGTTTTACTCATTTGAATGATTGTGCCTTGAAAAAAAAGGGGGGTGATGTGCAAGTTTATAAGTAGACGTAGTGTGAAAGACTTATGGCTAACGCAATAGACGTTATCTCGAAAGGATAAAAGAAACCAAGAAGATATACAAATTGGTAACTTGTATAAGCCCTTGGTAATACCAAATAAGTTAGTTCCTCATGATGTCGTGGAAACATGACTATAAGATAAGTTGAATTCGATAGTAGCCCAAGGAATCGAATGAGTAAAACAAGTATTATAGGTAAATATTATGTTTTTCTATCTGAATGATTGTGCCTTGAAAAAGGTAGGACTGTGGGTAAAAATTAATTCCCATCTGGTTTTGAATTTTGTTTCGGAAAATTGGTGCAAGCGTGGAGTTGCTAACCATTGCTCAGATTTGTATCGCCAGTAGCCTGATAACGATATTTATGAATGTTGTAAGGTGAATAAAAGCCTATGATTTGTGAACATTCCA
+
EEIJKMSJLSNJLNSKOSHKFHKPSMIHMH@@@GHIGJINRMNKJOLIMJKSMISJKINIHKKIMKPIMGIJMGNJNSMKPSNSMOSHPSKKKIHSMJLNLISJHHLJJQLNKOHSJSEJHDG@333=:CD@EIHPNSSLOOLJKOLNSSLLDC63445EOFDIORLHKOJJSMQJJNSGLMHEPGKIISKJPHJLIHPNSJNJLSSMLMSNOOKSPSOKKOOQJLISOKNSLMLPKSSSONOJQOLKMLNMSPLSSNNNKLRMMMB;;;<<@@ABFE9888888889MISHJOMKSIGLGOISOLSILSISMQFNHKMSLKJLLOMMKHKFGLHGHLSJSNSLSLHBBA77OKESMLINMJJOKKOLGB33IILGNMFG@GJG<;;8<<<;>:44+++++9:GIKJHGLNJSSLSQIKSNSIJSLKKNJSSISSKRLLSSJSHSSQSHMNJKSJKHMSJJ?@FEIKKLJHIHJSMHHJNISLJKKRMIKSKJMJOMLMSLOSPMSLMSLSMNNKJKSLLJSSPMIIIIKJMLJOKHHGKQISIFEB@A>KCHFD@<<??CC@BDDGFD@><<<<;=BCEEFMNIGFDCBDEECGGKLJMGEDFIFEBCBBCCBDA@??@?BABCHDCCDEFFHI>GEGIMHKC:989==:;D@5+,@EFECFFGECFMHGA??::;>>@@ACEDCBB@BB55556HFEIECGD=<<<;<?BCCCB@@AAAGGEIH==<=@@AAEIGFKBDB>>===>98878;8544,()655665222225556889999::88655:::99:::9,,,,,6678<731125589::=?ACDEEEHGA=<;921*&%%%$%%%%,239==?DILGEDDDA@>;;===<;::90)(((+-++,++39<<====<;;33(&').//359886-,+++7778954311100-****),-/02530/('&&&(145778:<;9;>>>>=???<:9;<>>?@B??@>660,,-3;<<<??>==>?@@BED
@3105_2WVZPS_6
GGAATGTTCACAAATCATAGGCTTTTATTCACCTTACAACATTCATAAATATCGTTATCGTGCTACTGGCGATACAAGTCTGAGCAATGGTTAGCAACTCCACGCTTCTTGCACCAATTTTCCGAAGAAAATCCAAAACCAGATGGGAATTAATTTTTACCCACAGACCTCACCCACCTTTTTCAAGGCACAATCATTCAGATAGAAAAACATAATATTTACCTATAATACTTGTTTTACTCATTTGATTCCTCTTGGGCTACTATCGAATTCAACTTATCTTATAGTCATGTTTCCACGACATCATGAGGAACTAACTTATTTGGTATTACCAAGGGCTTATACAAGTTACCAATTTGTATCTTCTTGGTTTCTTTTATCCTTTCGAGATAACGTCTATTGCGTTAGCGATAAGTCTTTCACACTACGTCTACTTATAAACTTGCACATCAGTTGAACTGTAAGATATTATTATATCTCTACTAACTCATCCTTCTTACGGGTGACTTACCCAGTCATTATAGATTTTGTAGTAATTGTACTTAATTAAATGTATCCATTTAATCTTTCCTTCACATAACTCCTTTTGAGAGCACAACTAATTCCTTGCACTGTTGATTAGACAGTGCAAGGAATTAGTTGTCTATTAGAAAGGAGTTATGTGAAGGAAAGATTAAATGGATAAGATAGAGTACAATTACTACAAAATCTATAATGACTGGGTAAGTCACCCGTAAGAAGGATGAGTTAGTAGAGATATAATAATATCTTACAGTTCAACTGATGTGCAAGTTTATAAGTAGACGTAGTGTGAAAGACTTATCGCTAACGCAATAGACGTTATCTCGAAAGGATAAAGAGAACCAAGAAGATACAAATTGGTAACTTGTATAAGCCCTTGGTAATACCAAATAAGTTAGTTCCTCATGATGTCGTGGAAACATGACTATAAGATAAGTTGAATTCAATCACTAGAGGAATCAAATGAGTAAAACAAGTATTATAGGTAAATATTGTTTTCTATCTGAATGATTGTGTGAAAAAGGTGGGTGAGGTCTGTGGGTAAAAATTAATTCCCATCTGGTTTTGGATTTTCTTCGGAAAATTGGTGCAAGAGTAGAATACTAACCATTGCTCAGACTTGTATCGCCAGTAGCACGATAACGATATTTATGAATGTTGTAAGGTGAATAAAAGCCTATAGATT
+
KKILOMNNRJKMNOSJNLJIJKSKJSSKSSSNPSOIHINHMMNLKNJSNRMKMLIJISKLJLKMKPLLMJMOSHJKMLOQQKQKSJJLQSSLJHKOOKNSSISKNMLMSKJSPKSHFCDE44GDCGGGSIKJKRJJMLPHJLOIJGIFOSIONNNQSSIAAC7@1////56?@IJIOKOSKSKKKHLSOKJKIHOSOJLSQQSMSGLNNSSKOOLMSMSSKMPSPSONSNQSSOLJPSSLJSNHFLFHHHFFCDNIGJLSSKSLLPMIOSMMKISNIKJKOJSOIPMSSKSGIMJJKFCCCDFIIGKHSOLLKSOKPSSPKSRLMGKMSIOLJSQJSOMSJJHRJRSKPOHSLKJPSOQSPSOMKOOQNKLKLSSPPRHSJPMLNLSKPKMSOKLHJNJNKKKMSM=<<;;;<76665467FKNJHKMQKPSFLMSRSJSKJKJMKMSNLJJKSKPKPKMQSMMLOSLQOQJLSMSOPKKJKSRRLNMNNNORSSLMKSLSSLKLSSKLJKGKHIIMLISSSQJIOKLOQJMIMRKIHPPOMSRKILSISSMNNKOKLFDKKJJSKKSJILGI??KJJHIJNKNPNJMMNJKSNSRHLIHIMJLSKSOSMMSSKSLKSRKIKMIGJHHGIFGD>9::6533**..,-.('(((&+3656677;743++--.17777:<;3111)%%%%%$$%%&*+-.:622234>@CCBBBA?>>////.2/,.788:@?AA9?>??AACBCB<9765-++*+.101>??==<;;76667?@9772.-,+)*+,../235678989:::=?ACEEDFFFEFDDFFGFAFECCCDDGFCBCBBCC@@A@@ACA@@@?>>AAAA@?87517201004578:9:A@@@B8-/DEFDHJIKDB@@????@@>CADDEECBCCBEGFHKGHIDEFE?>::AB@?@@?>;;::;==<==??>@@???@?@>;76642222.+*)&%####$'()343689:::877778766554431100////011//))))325555?>??@@@<742+''),48CCDA<;;:9?@@@?ABBAEDB=>44445<::<..9--<;;;=ABA<<<<>DF?A@855555553*))((('%$###$$$$$%&&%&'''()(('%&%%&&')*+,23323338886654354/0++,9958:;;;;====>?==>=>A=87789?>>:8.*'''
@3106_2WVZPS_6
GGAATGTTCACAAATCATAGGCTTTTATTCACCTTACAACATTCATAAATATCGTTATCGTGCTACTGGCGATACAAGTCTGAGCAATGGTTAGCAACTCCACGCTTCTTGCACCAATTTTCCGAAGAAAATCCAAAACCAGATGGGAATTAATTTTTACCCACAGACCTCACCCACCTTTTTCAAGGCACAATCATTCAGATAGAAAAACATAATATTTACCTATAATACTTGTTTTACTCATTTGATTCCTCTTGGGCTACTATCGAATTCAAACTATCTTATAGTCATGTTTCCACGACATCATGAGGAACTAACTTATTTGGTATTACCAAGGGCTTATACAAGTTACCAATTTGTATATCTTCTTGGTTTCTTTTATCCTTTCGAGATAACGTCTATTGCGTTAGCGATAAGTCTTTCACACTACGTCTACTTATAAACTTGCACATCAGTTGAACTGTAAGATATTATTATATCTCTACTAACTCATCCTTCTTACGGGTGACTTACCCAGTCATTATAGATTTTGTAGTAATTGTACTTAATTAAATGTATCCATTTAATTAAGTACAATTACTACAAAATCTATAATGACTGGGTAAGTCACCCGTAAGAAGGATGAGTTAGTAGAGATATAATAATATCTTACAGTTCAACTGATGTGCAAGCGTATAAGTAGAACGTAGTGTGAAAGACTATCGCTAACGCAATAGACGTTATCTCGAAAGGATAAAAGAAACCAAGAAGATATACAAATAAATTATTTGTATAAGCCCTTGGTAATACCAAATAAGTTAGTTCCTCATGATGTCGTGGAAACATGACTATAAGATAGTTTGAATTCGATAGTAGCCCAAGAGGAATCAAATGAGTAAAACAAGTATTATAGGTAAATATTATGTTTTTCTATCTGAATGATTGTGCCTTGAAAAAGGTGGGTGAGGTCTGTGGGTAAAAATTAATTCCCATCTGGTTTTGGATTTTCTTCGGAACGATTTTGCAAGAAGCGTGGAGTTGCTAACCATTCTTCAGACTTGTATCGCCAGCACGATAACGATATTTATATTTCTGTAAGGTAAATAAAAGCCGCGCTGATTTGTGAACATTCCA
+
SLSSMNSOSQNKJOSSSHKNILNLLQOSKOLSNSSPJKMLJKRNPROPSNNSMOJLMJSLSKNLOKPKSSJSOSOSRLSNJSSMSMMMMIMNLMMONRJKNNKPOSMOMSMQKQGGEGLK@CFABACIEB?@=>=>></,('(()*,3;<;;;<555548<8,>BIHJLSKMMGHCIISSMSMSJSSQSQPQQSKNSOSSSSNQNSLKOSNSSOSLOKKMSOKSLLSSSPSSSQOLMSOSLSHMSSSKMLJMONKMLIOKSQLM?<78888DEDGFGJQPJOSLKOLOKKPNSSLHGEEEIGFFA@@78<>CDOJKNSSKONJSOSNMSSNSPLSKKSQORNSSSSNRJJLKKKPSSOSSMSMOSMQLIH5445:5=874169;>?@10111FISQJSNLMMKKLLSNLIM<;<;<DFFLOSIGJLJNSSKMINLNLSSSNMSLKSLJMSNIOQSMSSKMSMSSLSMLQSLSMSKONSMOSNHHHIJIMQKNSJPKLSJONIOHISNLKSOLSHSJSSSSMJHSSPGHEHSIFEDFIHHOSOLCAA@AMJJHSRIOKIOMFHNKGFGFB:87778FFHE=====GFEEFFGICDBABBBACEEFCDCCDEFEAA<<<???>AFA@>>>;;>>?@A???@>==>@?@@AAA@@@?>===><=><;851,(&$####$$''''(('%%&---,,,///'%%%%&&579?@AACBBBABC@<==:87631.-,*)''))*1437;?@?>>>>>==<;;4110-&&%$$&&'*..///245:ABD@C@>==<>><<<<<;;53//0-**,5;<=>??>;8766776654435<<>>?ABEEEHEDB@?>>40///165888889998::BBCCFE@999:>EGHFFCDDDGEDC@?==>?@AAAA@@@@@7BA*'''(4>ABEEFOGEGEE?==<<AEINKJMGIGBAA@?@BGGECA6)+56778;=@DEGFA@@@@ABECDC92229==:=<.,+)'$$%$$$$%&)**,0001349;ABBBCB@>::764,,,,,-345)((((('''&'&)))+,46:5554/./+)('(()((()/124*)))++,,+)(''%$###%+,.134479;;;<=
@3107_2WVZPS_6
GGAATGTTCACAAATCATAGGCTTTTATTCACCTTACAACATTCATAAATATCGTTATCGTGCTACTGGCGATACAAGTCTGAGCAATGGTTAGCAACTCCACGCTTTTTGCACCAATTTTCCGAAGAAAATCCAAAACCAGATGGGAATTAATTTTTACCCACAGACCTCACCCACCTTTTTCAAGGCACAATCATTCAGATAGAAAAACATAATATTTACCTATAATACTTGTTTTACTCATTTGATTCCTCTTGGGCTACTATCGAATTCAACTTATCTTATAGTCATGTTTCCACGACATCATGAGGAACTAACTTATTTGGTATTACCAAGGGCTTATACAAGTTACCAATTTGTATATCTTCTTGGTTTCTTTTATCCTTTCGAGATAACGTCTATTGCGTTAGCGATAAGTCTTTCACACTACGTCTACTTATAAACTTGCACATCAGTTCAACTGTAAGATATTATTATATCTCTACTAACTCATCCTTCTTACGGGTGACTTACCCAGTCATTATAGATTTTGTAGTAATTGTACTTAATTAAATGTATCCATTTAATCTTTCCTTCACATAACTCCTTTTGAGAGCACCAACTAATTCCGTTACCTGTGATTAGACAGTCATACACAAGGCTATGTCTATAAACATGCCCCCCTCCCCCCTA
+
CEFFGJSJLMKJRMSMNOHIIKLSKNKLKOMNMQKLMOLSMSQJOSCA@@?:/----245766421111:BDHEGNFDFCJHIHLKJQLSQKOKH@??@@SKKHGME743246B=54445*)8443+8:875343338:LFIKJFKSIKNJHDCBDEECDKRELJGGEHSPSONSPMKSJLMSOKIKSSNLIJJKJOIGFHJSJHJJJINQSSMJOSKMKMLONLQMLNMNSOJLPSSSPKLJSIQIBC@;7334877BFIJRNPNKLGIHJSKSONSOSSPGDEGKFJNGHGNKHKSNDB@@DRHSLKRNMSQNQSISOSSPNSSISLSKPSKFFHOGNJIJJGSLJQSKSSOSSMSNSRIJNNJLKKSKLNKSBCAAC>EIHGOJACKIJJLLJKSQOIIJKLKKHILGGGGFEEEFJSSOSSSJMLHGMMSMQMJRKMSHBBA@A****+7///'((((<<>JNILISIJSSSNJKJNKHJLIKJJLMJKORHSIEC>611,*))))),-.457BAABDCEILHJCIFBSA@@AAPSGKKHGOKHMIKHORIKIJJIIEG511:78888758..01BCCCEFFDEGFEFEHIJGH>;:;IC@97-+'%%$%%$$')*.@@@@ADEIJHIFKGGFGIGGGGHFI8877561++*&%%&)-./1100/:;9
@3108_2WVZPS_6
GGAATGTTCACAAATCATAGGCTTTTATTCACCTTACAACATTCATAAATATCGTTATCGTGCTACTGGCGATACAAGTCTGAGCAATGGTTAGCAACTCCACGCTTCTTGCACCAATTTTCCGAAGAAAATCCAAAACCAGATGGGAATTAATTTTTACCCACAGACCTCACCCACCTTTTTCAAGGCACAATCGATTTAGATAGAAAAACATAATATTTACCTATAATACTTGTTTTACTCATTTGATTCCTCTTGGGCTACTATCGAATTCAACTTATCTTATAGTCATGTTTCCACGACATCATGAGGAACTAACTTATTTGGTATTACCAAGGGCTTATACAAGTTACCAATTTGTATATCTTCTTGGTTTCTTTTTATCCTTTCGAGATAACGTCTATTGCGTTAGCGATAAGTCTTTCACACTACGTCTACTTATAAACTTGCACATCAGTTGAACTGTAAGATATTATTATATCTCTACTAACTCATCCTTCTTACGGGTGACTTACCCAGTCATTATAGATTTTGTAGTAATTGTACTTAATTAAATGTATCCATTTAATCTTTCCTTCACATAACTCCTTTTGAGAGCACAACTAATTCCTTGCACTGTTGATTAGACAGTCATACACAAGGCTATGTCTATAAACATTCCA
+
HDKMLLOKONLRSNLQJSPSLLSOSMLKMKMPSPNLSSMMRLLFGGHJIJQSKHSSNLOLSNMSKLFOKMMIGKKNSLQJSJLSKJSIMJSRPKHKJMSISNSRGPQHKSROKJQSOLSLACIBBCCIHOMJCB@AAB>B97999==>PSSKKAGLFGIA@A>>:87888><<DA<@HKIQSQHGHEEFIM///.('&'',-/258@DGISJIMGJIKOIRKMSPNILLHLKSK@>>?=<30///1567ADCCC=7412KGPSMPMSIFJLJICDEFGKHGFEHSLMSSSKKISOSQRKRIMJOLMNOJMSLSQSRNMJMBACBCONSPJSSLSSPMSMSJSNPOLNNJRKNNQSPPLMSONSNLSSMGIH;<IHKDBCDEFEJJNLOKQMMSJKMLQKOPSLKSKSJSQLSSLOILNOMNKQOLLIJSKMPKNRMLMKKLIKKNSONJOJSRJMRLQMKQPSSNLNHJMQNHNRJJRSNJPSLSIGHHHJSSJPIFKSIKHIMJGMSOSPLMGHIOJOMSLJSLSKGKHHJLMSMKFKNOJKSOKJNJMPINNIPIJMKJHHJMIMMRNJLMIKFG@AGSHJJKKLJJLSKRSNLPJOPNOMSOIJJLKOJLLLHSLJSKSMKFDDEEIHNSMHKB?KHLMGGGKJHGEEFEGFG22211:
@3109_2WVZPS_6
GGAATGTTCACAAATCATAGGCTTTTATTCACCTTACAACATTCATAAATATCGTTATCGTGCTACTGGCGATACAAGTCTGAGCAATGGTTAGCAACTCCACGCTTCTTGCACCAATTTTCCGAAGAAAATCCAAAACCAGATGGGAATTAATTTTTACCCACAGACCTCACCCACCTTTTTCAAGGCACAATCATTCAGATAGAAACGCTAATATTTACCTATAATACTTCTTTTACTGGTTTGATTCCTCTTGGGCTACTCTCAATTCGTTGCTTCTAGTCATGTTTCCACGACATCATGAGGAACTAACTTATTTGGTATTACCAAGAGCTTATACAAGTTACCAATTTGTATATCTTCTTCGTTTTTCTTTATCCTTTCGAGATAACGTCTATTGCGTTAGCGATAAGTCTTTCACACTACGTCTACTTATAAACTTGCACATCAGTTGAACTGTAAGATATTATTATATCTCTACTAACTCATCCTTCTTACGGGTGACTAGTAGAGATATAATAATCTGCAAGTTTATAAGTAGACGTAGTGTGAAAGACTTATCGCTAACGCAATAGACGTTATCTCAAAAGGATAAAAGAAACCAAGAAGATATACAAATTGGTAACTTGTATAAGCTCTTGGTAATACCAAATAAGTTAGTTCCTCATGATGTCGTGGAAACATGACTATAAGATAAGTTGAATTCGATAGTAGCCCAAGAGGAATCAAATGAGTAAGACAGAGTATTATAGGTAAATATTATGTTTTCTATCTGAATGATTGTGCCTTGAAAAAGGTCGGTGAGGTCTGTGGGTAAAAATTAATTCCCATCTGGTTTTGGATTTTCTTCGGAAAATTGGTGCAAGAAGCGTGGAGTTGCTAACCATTGCTCAGACTTGTATCGCCAGTAGCACGATAACGATATTTATGAATGTTGTAAGGTGAATAAAAGCCTATGATTTGTGAAC
+
LOMPQRMPQSSIPQLSSSJGLJFHFMKSPMPSLNSMRKIOOHSISQGSJQPSKIMPISNISSSSMLNKSKJRQLSSNIHJJHSILLSKSLMQNSSSSSLKSMPKLJQCCC==>?@IGGGKGGSGKKPSSSPSMKQMSQMNSKMSONSKPPM65553////2=.:;75311/0//00<IHFSJJIEDEEKHMIHIF>>?=>>>>94330,(''%%(,...('((*,++++++,(())*+*)$$$%'&'('%&&'**()+++&&%$%%%&*)(&%%'''&&'++,=@CCEFJLMIHIIIHSLJPILJRSSMSLKLSSPSNLSPNOKOJMOSSIRPLMKOKSIPMSSSMORQSSPSSQSLHLIJMA@3'''('0,.002,BEHKJNIGGGLSLLHMSROLJRSSLSHMPPHLJLLKJCCCCBQOJPJMMSKJIKGHOLLMISSLOQSKMNIRNNJLOHHJNJGHJHSPNSQMSSNNQJQSLLJLSSMMIDDDDEGFCCC<:....1,((%%%&'),,16<200...''('((&'(*)0<=<<=>>@AB<;;;;;862))(''&(9<???@@?@---,,.../21599711225<:8****,4040198:<====<401>@;79HJFIGGJHIEDC??@BFEFFCBB;>?76644556?==>CCGGDFEFDC?>>>>?====>@@@AA@@@A@@?@A@>;:;;962.---12689>=>=<<9;<;987985334320/.--***(&%%%%&&'(11000012222358:<?BCFCCCDACDFFDFGFGDHBAA?=ABBCA:4*((();DCECFDDAF701CDDKGIEEFEBA;78;;;;=DGIGPBBDDC=EE<<=;<EDGFEDCBB=<;<9:9;=>BACBCCFGFDCGEJEEEEDDCCEFECDDEC>>><>EDCC>9788:ADBBBBCEFBFCC@??BCDDEFFIEFEHJFHMFGFCC??<;<=??@@BAB
@3110_2WVZPS_6
GGAATGTTCACAAATCATAGGCTTTTATTCACCTTACAACATTCATAAATATCGTTATCGCTGCTGGCGATACAAGTCTGAGCAATGGTTAGCAACTCCACGCTTCTTGCACCAATTTCCGAAGAAAATCCAAAACCAGATGGGAATTAATTTTTACCCACAGACCTCACCCACCTTTTTCAAGGCACAATCATTCAGATAGAAAAACATAATATTTACCTATAATACTTGTTTTACTCATTTGATTCCTCTTGGGCTACTATCGAATTCAACTTATCTTATAGTCATGTTTCCACGACATCATGAGGAACTAACTTATTTGGTATTACCAAGGGCTTATACAAGTTACCAATTTGTATATCTTCTTGGTTTCTTTTATCCTTTCGAGATAACGTCTATTGCGTTAGCGATAAGTCTTTCACACTACGTCTACTTATAAACTTGCACATCAGTTGAACTGTAAGATATTATTATATCTCTACTAACTCATCCTTCTTACGGGTGAAAGACTTATCGCTAACGCAATAGACGTTTTTGAAAGGATAAAAAGAAACCAAGAAGATATACAAATTGGTTATAAGCCCTTGGTAATACCAAATAAGTTAGTTCCTCATGATGTCGTGGAAAGAGACTATAAGATAAGTTGAATTCGATAGTAGCCCAAGAGGAATCAAATGAGTAAAACAAGTATTATAGGTAAATATTATGTTTTTCTATCTGAATGATTGTGCCTTGAAAAAGGGTCGGTCTGTGGGTAAAAATTAATTCCCATCTGGTTTTGGATTTTCTTCGGAAAATTGGTGCAAGAAGCGTGGAGTTGCTAACCATTGCTCAGACTTGTATCGCCAGCAGCGATGACAATTTCTATGAATGTTGTAAGGTGAATAAAAGCCTATGATTTGTGAACATTCC
+
NSSMOKLMNPSMB@2HEIJSJRSSLSLKLLSIRSSLIJHKKSKHIKNLMJKQIGSFJID=>>=?LJLSKJSNSKHHKKMLSSONKSRSNLSJSSSSSSPSSSMISIMLSHNS9655594=>?BBEHGGEGKFLLLLSFSKSJFIDIGIJLJEDGKGEKFEFC321//745:<1@EEBFHK><<==>GFFLKNQLSKLSJNLKKNSKQMOSSPLSMKNNSSSSSPPLSJSSMFEEFFNRMHHOKKISEGKIIGJ77LJSKONLNSLLPMINHMRSSLLJJJJJQOSKHJLHIPOSPNMJSPNSPLMSLKNNSNMRSKOLSMOSSSK:::::LLLKNSSRMSPSSOSLLSQSLNJJMMHKSOJMLSSSLHJFFLGGEEJINLOLSSSSLNMHMPPOSKJLSPSJSHLIIIMOSIBA@84455FFFLSHICDCFLNGJIIJIIKHMOILMSSJPIKNKHLILJHC?@AA??<667789;>@><<<<MOSHGEGHKKOINKHQGSQSOGSMIIFGFEEEFGHFECAA>=?:975('&%%'(*-00245457<?@AEEGDCEFFDDEGC?>;:9:850..(''')**.44;::;;:==>><>?=ABA@AACCBBBB><:99:::855430.+%$$#$$&&',,-.//0123354433335;<?=>>=;==>>>BEFFHIFGDEDDDDFJFEHFEEDFEBAA?>>@@ABCCCDCCCFGFA>:967,++++0///2265540,+,.032/))****899<??>>=>>>;6331/--+)***136?AAADBACFHHMRCBBCBCAAC=;:::9:9;=98<=>ABFCC@99889?A@?>55444:11112:;6,++++-(''%&&$%%%&'(+)*)))+,,,,,,*(&'(*12343/-?BCBCBB?>>====<<<323222
@3111_2WVZPS_6
GGAATGTTTATAGACATAGCCTTGTGTATGACTGTCTAATCAACAGTGCAAGGAATTAGTTGTGCTCTCAAAAGGAGTTATGTGAAGGAAAGATTAAATGGATACATTTAATTAAGTACAAATTACTACAAAATCTATAATGACTGGGTAAGTCACCCGTAAGAAGGATGAGTTAGTAGAGATATAATAATATCTTACAGTTCAACTGATGTGCAAGTTTATAAGTAGACGTAGTGTGAAAGACTTATCGCTAACGCAATAGACGTTATCTCGAAAGGATAAAAGAAACCAAGAAGATATACAAATTGGTAACTTGTATAAGCCCTTGGTAATACCAAATAAGTTAGTTCCTCATGATGTCGTGGAAACATGACTATAAGATAAGTTGAATTCGATAGTAGCCCAAGAGGAATCAAATGAGTAAAACAAGTATTATAGGTAAAATTATGTTTTTCTATCTGAATGATTGTGCCTTGAAAAAGGTGGGTGAGGTCTGTGGGTAAAAAATTAATTCCATCTGGTTTTGGATTTTCTTCGGAAAATTGGTGCAAGAAGCGTGGAGTTGCTAACCATTGCTCAGACTTGTATCGCCAGTAGCACGATAACGATATTTATGAATGTTGTAAGGTGAATAAAAGCCTATGATTTGTGAACATTCCA
+
GGEQMSOKSKINKMMLLJNLKSKPNMKKKLISKJHMMMMLIIONHKSMJLJLLSSJSSPSSOJQSSPKMILLSNOOLNSLSOSLNSOLOKNMLNSIQSMJJLPKJSSKOHJNKSIJLLILIOKNSIFGHISSSSMMOSMLHJISJJJOSSQPSLKSMH@C@BENIJGJMIQKMJLNMLIOKJHORLSRLLSKIQKIKPKPHONSGIMMKJNMLSKOKSMILIKNKSHLGFJNSLLSOMQIKIHIFHFEGJKFGJHISIIGJLKOINJSSQRSLJOKPMRJMMSSMHSMSKRJHKLISSQSIMMKSKFMISKQSJJNSMKMSSPRNMSJIJJIMJIKQJMNQKLJKIMOONLPSOOSOOJSLKJJSSSSSMRILIHJKKSJPSQSOSKMMMPLSHGJJIKJJLKQJLSOLLOMSROSRLMJHSJMHOLRMHKHNGLOIJKOHMLLJMOIOLNLSOOJPKNLKLLPSKSIPONOLSNJKSSNSMSKOOSMLKLNPLOLSHJMMGKISSSHECCAB>A)*JIJNSNOKSSKSJOSKS>889GPSMMSLIMLHHGJNFGIEIHHIKLKKNLJIGHJJKKIIPJJHIIJMSJPLJHHHGHHGHIEDCCDEGFFFCJOQIIIHIJFJJKJHJIKPGKGHFHMJLSIFJGGIILLLO>>>>>CB98A
@3112_2WVZPS_6
GGAATGTTCACAAATCATAGGCTTTTATTCACCTTACAACATTCATAAATATCGTTATCGTGCTACTGGCGATACAAGTCTGAGCAATGGTTAGCAACTCCACGCTTCTTGCACCAATTTTCCGAAGAAAATCCAAAACCAGATGGGAATTAATTTTTACCCACAGACCTCACCCACCTTTTTCAAGGCACAATCATTCAGATAGAAAAACATAATATTTACCTATAATACTTGTTTTACTCATTTGATTCCTCTTGGGCTACTATCGAATTCAACTTATCTTATAGTCATGTTTCCACGACATCATGAGGAACTAACTTATTTGGTATTACCAAGGGCTTATACAAGTTACCAATTTGTATATCTTCTTGGTTTCTTTTATCCTTTCGAGATAACGTCTATTGCGTTAGCGATAAGTCTTTCACACTACGTCTACTTATAAACTTGCACATCAGTTGAACTGTAAGATATTATTATATCTCTACTAACCCATCCTTCTTACGGGTGACTTACCCAGTCATTATAGATTTTGTAGTAATTGTACTTAATTAAATGTATCCATTTAATCTTTCCTTCACATAACTCCTTTTGAGAGCACAACTAATTCCTTGCACTGTTGATTAGACAGTCATACACAAGGCTATGTCTATAAACATTCCGGGGGGGGGGGGGGGGGGGGGGGGGGGGGGGGGGGGGGGGGGGGGGGGGGAGATGTTTATAGACATAGCCTTGTGTATGACTGTCTAATCAACAGTGCAAGGAATTAGTTGTGCTCTCAAAAGGAGTTATGTGAAGGAAAGATTAAATGGATACATTTAATTAAGTACAATTACTACAAAATCTATAATGACTGGGTAAGCTAAGAAGGATGAGTTAGTAGAGATATAATAATATCTTACAGTTCAACTGATGTGCAAGTTTATAAGTAGACGTAGTGTGAAAGACTTATCGCTAACGCAATAGACGTTATCTCGAAAGGATAAAAGAAACCAAGAAGATATACAAATTGGTAACTTGTATAAGCCCTTGGTAATACCAAATAAGTTAGTTCCTCATGATGTCGTGGAAACATGACTATAAGATAAGTTGAATTCGATAGTAGCCCAAGAGGAATCGAAATAGAGTAAAACAAGTATTATAGGTAAATATTATGTTTTTCTATCTGAATGATTGTGCCTTGAAAAAGTTGCGGTGAGGTCTGTGGGTAAAAATTAATTCCCATCTGGTTTTGGATTTTCTCGGAAAATTGGTGCAAGAAGCGTGGAGTTGCTAACCATTGCTCAGACTTGTATCGCCAGTAGCACGATAACGATATTTATGAATGTTGTAAGGTGAATAAAAGCCTATGATTTGTGAACATTCCA
+
IHOMJLQOKLKPOLLJJKHJHJNSPQLSLKSPNLSKSJLKKSNPJSKLSKNKPIIKLPSHJLIKSSSRIQGJFFMNLQLSQKKGFFEEEIHA>;;;BCEEGABJFKGKMQSSLLKLKSOSLJMBERLICINNLSISSKSSNMSJSNMOOSKHCFB7@@@<>><=?@DHINQMIAH*IH>=DLJHJPLIMJLMMSMIMSNOIJJKOSSMLSNLSJSMNPLPNSKLRMJOJJQMLQJMSMLQPNSKSGGHKDBCLKJMEEQSSSQJOSLKLIMMPMSOJSLJOMLLJLPSKOLJONSIIGHHJLMPLSPMKRNQMSSKJSMOKMOOQOPPRSMSNKSKSOKEILGIGBBKHLLGHLNSJSNSMOJKKIKRF@,,,,-+,,,,1<??HHSHHKLLQPSSISJJNNKLJKOSJQLGLKIHKSSS<NIKHIIJNIHJGKJIJHILLNKLJMIMJNSJJLILLJNPMSLSMSOLK;>?88LLQJHNLGJGIKIKPJHJHIHHKJLJABAA=7.-,+++,=;44BEIIQINHHGHJNNNO0000LSRLSJGHIIHIKJKSSKOKKKFHGHNRSLKOKPIICCABHKGIHLHMJIMNOIQPMJOOSSLLLSHGMQNSMKONJINSRLOLMMLGHHGHJJHMHLOIOMLIHIOHLFEECCEFEEDD@=50-@DEEDEF2*)**.24556;@>===>BBB@@@CBCCCCCDEFECC?825-**+.+++++;;>CC65555ABCILHLHGJJMSKLHHMHLMLLRMGNMLNINNMIMNNLJONPSNPSJPPLJJSMKLLLKMSSKSLPOQJNMSQKJFJJGHNHJHMKMLILJMKKIKOIJLJKKHGFHHFHFFIIFDD4211(((('%%%$$$&+5:;AG=====GIJHEFCBBKSHKSMPSKSQJJOMMHMKLJQNKKMLSSJSJGLHKSKSKMKNLSLKHHHHIKSKISMOOOGJHKLFGDEEGFDEFGGKLJFKKDC>?<88:BAKKINKKMJMSKMHLGGNLKLMQSJHFHHHHMSLIIOLQISMHHIIJKMLQJSIMJSIINEKMBKNDOPJHGGHFGGHEFFIJLHHIGGIPRI=<=<<ACAB@>>>DA>??>==<=6222002244444:<>?<;<<70//--....0224<@@@A@?@AA??>==<<><??>;;8888IF=;::<AABABC???=;:944420//)(&$$$$$$$%''''''&&%&',389<?>??@@@767459;<=>>@>:<;:;??=8---EFIHJF???;:665764++++57=<=;;;7667=BC?<<;:<@HPMIIGJJAAA@ADCDEB<:99:=B@?>=@BDDEBBAB@CCCCCEDBCBCDFEGGHGFCDCD@?=>>@A@??>@AA?@?
@3113_2WVZPS_6
GGAATGTTCACAAATCATAGGCTTTTATTCACCTTACAACATTCATAAATATCGTTATCGTGCTACTGGCGATACAAGTCCTGAGCAATGGTTAGCAACTCCACGCTTCTTGCACCAATTTTCCGAAGAAAATCCAAAACCAGATGGGAATTAATTTTTACCCACAGACCTCACCCACCTTTTTCAAGGCACAATCATTCAGATAGAAAAACATAATATTTACCTATAATACTTGTTTTACTCATTTGATTCCTCTTGGGCTACTATCGAATTCAACTTATCTTATAGTCATGTTTCCACGACATCATGAGGAACTAACTTATTTGGTATTACCAAGGGCTTATACAAGTTACCAATTTGTATATCTTCTTGGTTTCTTTTATCCTTTCGAGATAACGTCTATTGCGTTAGCGATAAGTCTTTCACACTACGTCTACTTATAAACTTGCACATCAGTTGAACTGTAAGATATTATTATATCTCTACTAACTCATCCTTCTTACGGGTGACTTACCCAGTCATTATAGATTTTGTAGTAATTGTACTTAATTAAATGTATCCATTTAATCTTTCCTTCACATAACTCCTTTTGAGAGCACAACTAATTCCTTGCACTGTTGATTAGACAGTGCAAGGAAATTAGTTGTGCTCTCAAAAGGAGTTATGTGAAGGAAAGATTAAATGGATACATTTAATTAAGTACAATTACTACAAAATCTATAATGACTGGGTAAGTCACCCGTAAGAAGGATGAGTTAGTAGAGATATAATAATATCTTACAGTTCAACTGATGTGCAAGTTTATAAGTAGACGTAGTGTGAAAGACTTATCGCTAACGCAATAGACGTTATCTCGAAAGGATAAAAGAAACCAAGAAGATATACAAATTGGTAACTTGTATAAGCCCTTGGTAATACCAAATAAGTTAGTTCCTCATGATGTCGTGGAAACATGACTATAAGATAAGTTGAATTCGATAGTAGAGGAATCAAATGAGTAAAACAAGTATTATAGGTAAATATTATGTTTTCTATCTGAATGATTGTGCCTTGAAAAAGGTGGGTGAGGTCTGTGGGTAAAAATTAATTCCCATCTGGTTTTGGATTTTCTTCGGAAAATTGGTGCAAGAAGCGTGGAGTTGCTAACCATTGCTCAGGACTTGTATCGCCAGTAGCACGATAACGATATTTATGAATGTTGTAAGGTGAATAAAAAGCCTATGATTTGTGAACATTCCAG
+
ADKMKJPQMKNKNMSSMSLMSMIJLSMSSKSJLSPLIMGJNIIINLKLSLMNKRLHFMKJIPSLLSLNJSKKLLIOJOSMLSOSJSLOLLKRSKKMLNNONSMSKOSMNSSLKOSLLSPJSSQSSJSSSSSSOQIGJKPQODFFDCDICMHHSKMIIHH:9>?@DFIHJJJMSSSJIIMJFSJMLIOKNNSIPLSQNNJQJQOSKNLSJSNNKIHHHEGIIHLJOJKMSLQPSNNQSLSLOOSPSKNMIOJLPJMLNSMJLSPKRLLMSRMQSLISMLSMMIKJLSSSKSSQIKSNKSMMMQSIISRSQSLOSLLMSSOSQNSSSNSLLHKJGHSSMKNSLLJOISSSKMSRSQSKSMOLMNIIIBCCEIKOKKMODE52@;ACFHKHSSLSPKNRJIHOGFIGKSIGAKOLCCD>=>>AGEDCDGNJLINOOPLSKIKLLKHNOOJSLKSMIKMOJMLMRMJSKJLJLSLKSNSKKSOPKSLHLSJKKSQKKIINSKLMSMHLLMIMHSHJOSNLSLKSMSKNSNRJJLKSONILJOMLIJIKPJJKOSOJSISRLOHHJHOLOOSQNPSSLSHSHGJIKIHNJMNJSSKKSNIKLIHKJJOIISLKLSSSPMJSILSNLKLFFMFEDFFHBDC8755128<;=>?B:9873...-0AFEDEEEGFFCCAAGJKJMHMEAC8GCCCBCECFGDHSFHEDECEGJIKFMFEDCBEHJEBBA@@@??@?2223CDCFDDDGG>A:=??@??DFBAAAAADKEEDAGHHFEDEFGHKLHLHGIIKFIFFHEDHKHGFGMHFEEHGFFGGFEEGFFFHCBB=;=?@GHGAGEEBBCCCBCAACBCFFGGF@BC@@@@;,,,,,8??@ABEEDDCA@>:4320036679;@DACDCCBDEEDDFDFEHGIFMGIGGDB@A@E?@DECIFFGFCCGEHEEEEDAAB@?=::99::9997...--./3<>??@@AB==>=;5+++)((%##*.3677:=>=BEDCDFLFIEEGHDGGGEBBBAACCFDDDBBDDEED8777GEDDDDCBFEEHHIGGI@=BHHNLLIGFFEDEEJJEIGLINIFD=FGILHEGFFDCA?@BBCD@AB?:6444576>?=>BEFIIJHEEDB?;;;AA@?>?<<;;30///066:877423.--.4>CDDFGKEDCBCEHGFDB?===;>?=<=<=AAABBBCBBCDDCBB?==<<=?>>@CDCDDCAB>;<=<;<976430000+*
@3114_2WVZPS_6
TTACAACATTCATAAATATCGTTATCGTGCTACTGGCGATACAAGTCTGAGCAATGGTTAGCAACTCCACGCTTCTTGCACCAATTTTCCGAAGAAAATCCAAACCAGATGGGAATTAATTTTTACCCACAGACCTCACCCACCTTTTTCAAGGCACAATCATTCAGATAGAAAAACATAATATTTACCTATAATACTTGTTTTACTCATTTGATTCCTCTTGGGCTACTATCGAATTCAACTTATCTTATAGTCATGTTTCCACGACATCATGAGGAACTAACTTATTTGGTATTACCAAGGGCTTATACAAGTTACCAATTTGTATATCTTCTTGGTTTCTTTTATCCTTTCGAGATAACGTCTATTGCGTTATCTCGAAAGGATAAAAGAAACCAAGAAGATATACAAATTGGTAACTTGTATAAGCCCTTGGTAATACCAAATAAGTTAGTTCCTCATGATGTCGTGGAAACATGACTATAAGATAAGTTGAATTCGATAGTAGCCCAAGAGGAATCAAATGAGTAAAATAAGTATTATAGGTAAATATTATGTTTTGTGCCTTGAAAAAGGTGGGTGAGGTCTGTGGGTAAAAATTAATTCCCATCTGGTTGGATTTTCTTCGGAAATTCATGCAAGAAGCATCATGCTAACCATTGCTCAGACTTGTATCACTTTCCAGTAGCACGATAACGATATTTATGAATGTTGTAAA
+
LSKMMOJLKOLMKLSNSOKJLMIHJIHRMJJKSKNLMLISHSKJLMMOMQQMLSKQOQONLISILKSMKRHHHOLJSGESJLPOHFHEFGJJHJGGIPMMKJJOOIILNSIFEPKSJMIGIJKJFLJJFME???@EIPIJSGQIKJLSSSQLSJKKIMMSPJKNIOMLLOJHSMLSOSQJOJQMNKMJNSNMLHISKKONSNOSMMSFGIKOIHLJSNMJMKKKJHHLQMMLSHMKJSLJKNOLRKSKRRIISHMIKJKJNQOJHJOIIJLLSLOOJIRSNNSNOSKHKKNNLNKSSJMHKISMJKSKIMGLLMSJSKIJLMPJMHOJKLKHGPG@))**+*****/666BCEBEEFLOIIIGSIKLLIKHHGGISSSF><<<;?@=;<=@A@CEAHA@===<<@?@@AACGFQIJNJQPMSLNFECDCCA@@@>===;<;<;;;;:75201,+,+,--/4444565.'&$#$$$$###$%))*-3333311122331('&&&*,00/022,***),1544232111-++++*(%$$$%&''(00001111100,+*))'&&%')+5645788986644445>>>=<<<<960**134EDC@A;:357.///,+,,))+++,/,--,0652101-,+'''-)))(&%%#####%'*/7889999533222/.-+*(%$$$%$&'(--/..-.../097778;??>?=;<<<<<;:999
@3115_2WVZPS_6
CGTCTTTCACACTACGTCTACTTATAAACTTGCACATCAGTTGAACTGTAAGATATTATTATATCTCTACTAACTCATCCTTCTTACGGGTGACTTACCCAGTCATTATAGATTTTGTAGTAATTGTACTTAATTAAATGTATCCATTTAATCTTTCCTTCACATAACTCCTTTTGAGAGCACAACTAATTCCTTGCACTGTTGATTAGACAGTGCAAGGAATTAGTTGTGCTCTCAAAAGGAGTTATGTGAAGGAAAGATTAAATGGATACATTTAATTAAGTACAATTACTACAAAATCTATAATAACTAGATTGTCACCCGTAAGAAGGATGAGTTAGTAGAGATATAATAATATCTTACAGTTCAACTGATGTGCAAGTTTATAAGTAGACGTAGTGTGAAACACA
+
+,,,-..*,>>@>>;::;;=@?A@@@?>??@DBBBAACBBBBBDDDDDDFFDCDDEDEGFDHFEEDCCCCBBCBBCCDDDEFFFLOHA@@@ACFDDBCCCCCCFFHHEEDBBCDFJJHGFFEHFIIGGEDDDDGEEEFDGGGEDDDFIGFFGGKHJGNIIOIDAA@@CDFFGLJLHGJHDED?:::BDFFGIGFIFEFHDHGJHHFEEBAAAABCCDDCCCFFHEEDEDGHJJGGEDEIGECA@>==;=>;:9:30..8:=BBAAA@@@@AAA?@?97884222344456944445<=@A?=<<;;;3322)(%%%%%%'24445666?AA?@?=<==?@@BAA@>@?>?>=>?AAACBCDDDGCCBABBBABBCCDCCBB@?@>==<;;:::;978433345553+(('
@3116_2WVZPS_6
GGAATGTTTATAGACATAGCCTTGTGTATGACTGTCTAATCAACAGTGCAAGGAATTAGTTGTGCTCTCAAAAGGAGTTATGTGAAGGAAAGATTAAATGGATACATTTAATTAAGTACAATTACTACAAAATCTATAATGACTGGGTAAGTCACCCGTAAGAAGGATGAGTTAGTAGAGATATAATAATATCTTACAGTTCAACTGATGTGCAAGTTTATAAGTAGACGTAGTGTGAAAGACTTATCGCTAACGCAATAGACGTTATCTCGAAAGGATAAAAGAAACCAAGAAGATATAACAAATTGGTAACTTGTATAAGCCCTTGGTAATACCAAATAAGTTAGTTCCTCATGATGTCGTGGAAACATGACTATAAGATAAGTTGAATTCGATAGTAGCCCAAGAGGAATCAAATGAGTAAAACAAGTATTATAGGTAAATATTATGTTTTTCTATCTGAATGATTGTGCCTTGAAAAAGGTGGGTGAGGTCTGTGGGTAAAAATTAATTCCCATCTGGTTTTGGATTTTCTTCGGAAAATTGGTGCAAGAAGCGTGGAGTTGCTAACCATTGCTCAGATTTGTATCGCCAGTAGCACGATAACGATATTTATGAATGTTGTAAGGTGAATAAAAGCCTATGACTTGTGAACATTCCA
+
MOJNQORSKJNKSOMLPQSLKSSPSJIIOIJSOLSHFIEIIMKSILMKNMSKNSSLSJLHSMSSKSRMHIHMSSMSLKKNNRSLMPMGGSNQSKOLSOOMKIOIIPMRONMMLIJKIIMPSPPSLHKILOKOKMMMJSJNJNSPSKSJONNSSLJJSIMB767;SSIKLMJSNOSNNKJQRSKSSSIQNNSMMSSIQMOPLSSJMJJJSSKKJJLMIPSNNMH>SMKNPJMKOJSSMLSMJLHHKONKLHGHLSIMIPISLSSSISMSNKOMLPLSNSLJPONORSRLOSQNMOSQMPOKLSJLNKNSSIISMMSPSSOPIJJQSMNKSISNMJJMMOSJNNNSSNSSSRSQKMLILRSKILHJKMSNSLKKHIHIISPSPPJMJLIHFHGEMHSKNOSSOMJQOLOLSKIQLSSMJMMMMHIHQNMMNOMPSLLSLIKSKIJNJPJOLLSEKGNCCBDCRNMKSMIKSKJPSLSNJDLKRSSQKSLSQNLMJLKNSQFFGHGFAKNOMKSSSHHKHISSLQGSQSKKNPJSSNSJKKKNOPSNKKLJLKLEKSSNKJJGJJSPJSSMSLPSJLSLSSILHMKJLNSNSLGGHJKKJJSMPGEFFISJLQJLPOQLGJLSJSSSLMNIHHJJNJHJIMLKGSGSEB00000JHGGINFEHH
@3117_2WVZPS_6
GGAATGTTCACAAATCATAGGCTTTTATTCACCTTACAACATTCATAAATATCGTTATCGTGCTACTGGCGATACAAGTCTGAGCAATGGTTAGCAACTCCACGCTTCTTGCACCAATTTTCCGAAGAAAATCCAAAACCAGATGGGAATTAATTTTTACCCACAGACCTCACCCACCTTTTTCAAGGCACAATCATTCAGATAGAAAAACATAATATTTACCTATAATACTTGTTTTACTCATTTGATTCCTCTTGGGCTACTATCGAATTCAACTTATCTTATAGTCATGTTTCCACGACATCATGAGGAACTAACTTATTTGGTATTACCAAGGGCTTATACAAGTTACCAATTTGTATATCTTCTTGGTTTCTTTTATCCTTTCGAGATAACGTCTATTGCGTTAGCGATAGTCTTTCACACTACGTCTACTTATAAACTTGCACATCAGTTGAACTGTAAGATATTATTATATCTCTACTAACTCATCCTTCTTACGGGTGACTTACCCAGTCATTATAGATTTTGTAGTAATTGTACTTAATTAAATGTATCCATTTAATCTTTCCTTCACATAACTCCTTTTGAGAGCACAACTAATTCCTTGCACTGTTGATTAGACAGTCATACACAAGGAATTAGTTGTGCTCTCAAAGTGTTATGTGAAGGGAAGATTAAATGGATACATTTAATTAGTGCCAATTACTACAAAATCTATAATGACTGGGTAAGTCACCCATTAAGAAGGATGAGTTGAGTAGAGATATAATAATATCTTACAGTTCAACTGATGTGCAAGTTTATAAGTAGACGTAGTGTGAAAGACTTATCGCTAACGCAATAGACGTTATCTCGAAAGATAAAAGAAACCAAGAAGATATACAAATTGGTAACTTGTATAAGCCCTTGGTAATACCAAATAAGTTAGTTCCTCATGATGTCGTGGAAACATGACTATAAGATAAGTTGAATTCGATAGTAGCCCAAGAGGAATCAAATGAGTAAAACAAGTATTATAGGTAAATATTATGCTTTTCTATCTGAATGATTGTGCCTTGAAAAAGGTGGGTGAATTAGGGTAAAAATTAATTCCCATCTGGTTTTGGATTTTCTTCGTAGAGAAGCGTGGAGTTGCTAACCATTGCTCAGACTTGTATCCGCCAGTAGCACGATAACAATTGTATTTATGAATGTTGTAAGGTAAATAAAAACTTATTTGTGAACATTCCA
+
DPSSLILIKJPJRLK?>??@EHHIGB@@D?@HHLGKGGISLSSJJNJSNOSSIQJLOPPSNJSLQNSNSLGHGHINGDCCIFDEOHGKFSJGHFGSMQJNKPIKLIGGGGOSLLKHLIHI;=FBBELNQLPSOSHSNQSIJSNKSSSQSSNNCEC?DDDSJNKKMSLKJSIIHKNJLHNCBSFKMGHJSPNMLJKMKNNNLPSPGJSSSNLQMSSSMJSSQSKNNSMPKNOLSSSSSSRSSSKMOKRMOIIIOMSLFGPSKSNLOSJ44445FGMHNNLJLJMKNJKSHLJGHGJGC==AABBBRRSISSPMOSSQPSSSMSSSNMQPSMNSNNNKQQQMJLMPPLSPJJJSSOKLSOOJHGCBDDC@?B=<>==>>>>=;HKPKOMJLSLLSNLLOJPSNPPKLOLSQOJE;<.**')**,5EGHHHLIMLSPGGFFFLSMOOSMJJKJOMLLQMISSNPPSNSSSKOSMNMONLNGJSLMOSONIJMMKSKSSSSSMLOIGFE;65557;=A@GGIJGHIJLLSOJMSMSOJSNLKPLSHEECCFIPCBB@CCBBBSEIIIDGKEDDFDJDFGHFLSLJMPPSQNSKJSKMMNJNEEFMMLHSMOJKIOPJMONSLPSJ><;;***'))))*++.0778@@@@@CCEE4332/-)'$$$$%%'(,../--&&)%%%%%&(+-34456:9:;67772+))))(('+455558@AEGFFCBBBECEEFEEFFA<;953430**.,-/<;;8670////'&&&(55<=@DC>>43::<>ACEHICBBAA@A@CBFEDGCC@AA@AA>AABBBCBCCDB<7778:<970///2./7=>???@;;;;:7777764++*('&'((('''(*++/111221**,+,134579:<<@CDCAAABCCCDFEE@@AHFFJFFDEDDEFFGD@FE@BC>?@@@AB99999<;;<:::::;;;;:899<<<=>ACFKFADDCEEIFA=<<;<@><;<=<>>@><:;;:99988877777<>====;::99===>@@CCDCC?==6445;9;889<0///0:;:96///)(''(:;<;:850.)$$##$$$%((0568::;<=>=<=?=@><;;:;@>88445:@==<111134211754446:@A@?:9777985*(((&$$%%&&%&''&)%%%((++,,,,(((((.+)('&&&&&,(,.334477779;;::+****,*.--,,*)))*.+'''566445
@3118_2WVZPS_6
CAAATCATAGGCTTTTATTCACCTTACAACATTCATAAATATCGTTATCGTGCTACTGGCGATACAAGTCTGAGCAATGGTTAGCAACTCCACGCTTCTTGCACCAATTTTCCGAAGAAAATCCAAAACCAGATGGGAATTAATTTTTACCCACAGACCTCACCCACCTTTTTCAAGGCACAATCATTCAGATAGAAAAACATAATATTTACCTATAATACTTGTTTAATTTGATTACTCTTGGGCTACTATCGAATTCAACTTATCTTATAGTCATGTTTCCACGACATCATGAGGAACTAACTTATTTGGTATTACCATGGGCTTATACAAGTTACCAATTTGTATATCTTCTTGGTTTCTTTTATCCTTTCGAGATAACGTCTATTGCGTTAGCGATAAGTCTTTCACACTACGTCTACTTATAAACTTGCACATCAGTTGAACTGTAAGATATTATTATATCTCTACTAACTCATCCTTCTTACGGGTGACTTACCCAGTCATTATAGATTTTGTAGTAATTGTACTTAATTAAATGTATCCATTTAATCTTTCCTTCACATAACTCCTTTTGAGAGCACAACTAATTCCTTGCACTGTTGATTAGACAGTCATACACAAGGCTATGTCTATAATGACTGGGTAAGTCACCCGTAAGAAGGATGAGTTAGTAGAGATATAATAATATCTTACAGTTCAACTGATGTGCAAGTTTATAAGTAGACGTAGTGTGAAAGACTTATCGCTAACGCAATAGACGTTATCTCGAAAGGATAAAAGAAACCGAGGATATTCAATTGGTAACTTGTATAAGCCCATGGTAATACCAAATAAGTTAGTTCCTCATGATGTCGTGGAAACATGACTATAATTTGAATTCGATAGTAGCCCAAGAGTAATCAAATGAGTAAAATTATGAGTAAATATTATGTTTTTCTATCTGAATGATTGTGCTGAAAAAGGTGGTGAGGTCTGTGGGTAAAAATTAATTCCCATCTGGTTTTGGATTTTCTTCGGAAAATTCGTGCAAGAACGTGGAGTTGTAACCATTGCTCAGGACTTGTATCGCCAGTAGCACCAATAACGATATTTATGAATGTTGTAAGGTGAATAAAAGCCTATAATTTGA
+
::>S8HHJFEEEEGECABBBCSMMQLIDDECFGB>>;::6:;.--/4:BCEEDGJJMIKOGGJIGJLKIKMKSQKIONLLSKNKJRMNLLSJPFDEFEHKGGFLHJGJDL96MCBDBEGHGFFJCELKIKLSIJBDBBKKMICDFDGG@?BE9HE@???@>AAEF=EEF;5JSHEHEGFJJFGEJGIIIJKIJKNKSNSKNSSSSJLMJRKSMRKSPLSNELKCA92+00<BEGLFHHHHHPRIMINLSIQIKIGHKIIGIIJPRMMPJIIMHINHKJJJSNSMIPKLGHIKRQKJLJMKNLRIHKHRSMLLKJNJIIIILBBAADGGGJMLLJSKNPLMKKLMRLNILPLISI9767@AIAKIIEBKKJJILKNOHIIKJJFGGHHIJJKISHHIF==>=>>>?@@@7@JKQRLHMPHJJIKLMLLSLLMSPMPSPSFFBGDEIHELIPGLISKHLSHEEGEB@?@;;;=;,,,DFHJSPSKLNRSGGEEFD@CC;888=64---.EEFJFFFLMGDJMONPLSLSOMHGFGJGKOGJNIJKLKGGJIMHFKCDDC=<633347MHIJROLPNSRHOIOLHSOOSMRLSSPONSMSNOSPSNMGGEE99999;H?>>>>>FGLMLNSMJILHHPPSMNILNSPSLQJHHID>>CC7B7:489:743/.-,--142221,-67BBBAA@BCBBDDELKDDBADEDBBCAA@A:::99:78;<>??BBB@A2110//112,,--.'*8??@?>?;;99:<=A?===;==<::9::::::8897444444-++++--00((((,(&&%%&((*+./09:?@B88779>>@?AA@@B@@?@@ABAECCEBCAA::::9<:9:::;;<<<55532.'&$$$$$&())*)*,00/////037==><;;51.0-***))+++*&$%%%''(*.///////24<>@:854,,-45631110/-,(%&)/011.+*)*)*.356:;;;;;:65662++('()&(.'('&%&&(++*.569<;89965556521.('&%%(**--*()&&&'()'&%'),**)()+*(('%&&+)))++/..-+--./..+((((*7//...440467899>>>>=>><=<==>?ECB@?<=:9+)((*((
@3119_2WVZPS_6
TTACTATCGAATTCAACTTATCTTATAGTCATGTTTCCACGACATCATGAGGAACTAACTTATTTGGTATTACCAAGGGCTTATACAAGTTACCAATTTGTATATCTTCTTGGTTTCTTTTATCCTTTCGAGATAACGTCTATTGCGTTAGCGATAAGTCTTTCACACTACGTCTACTTATAAACTTGCACATCAGTTGAACTGTAAGATATTATTATATCTCTACTAACTCATCCTTCTTACGGGTGACTTACCCAGTCATTATAGATTTTGTAGTAATTGTACTTAATTAAATGTATCCATTTAATCTTTCCTTCACATAACTCCTTTTGAGAGCACAACTAATTCCTTGCACTGTTGATTAGACAGTGCAAGGAATTAGTTGTGCTCTCAAAAGGAGTTATGTGAAGGAAAGATTAAATGGATACATTTAATTAAGTACAATTACTACAAAATCTATAATGACTGGGTAAGTCACCCGTAAGAAGGATGAGTTAGTAGAGATATAATAATATCTTACAGTTTCAATATGCAAGTTTATAAGTAGACGTAGTGTGAAAGACTTATCAGAACGCAATAGACGTTATCTCGAAAGGAGAAAAAAATAAGGAAAACCAAGATATACAAATTGGTAGACTTGTATAAGCCCTTGGTAATACCAAATAAGTTAGTTCCTCATGATGTCGTGGAAACATGACTATAAGATAAGTTGAATTCGATAGTAAA
+
**&&)569;:<<=GFHLHNJNPONKMJOKPRKGJSSPSSJLKOJJFFGPSSSSMMQIJSSSLIMMOMSRLIQMILMKOQMSLKSKOMSLSOKSSSKLQSLKMRNJLSSKSKEFNKLCJ;9HBHHJ@EECHIQLONKNNSLSSLPPSMSSOIMJJJEJCNIJILIOLSOKKJMSJNRNOMJSOSKMSKSQIJNKRSSSSSSLMNSOKSISOSSNSMNJKKOSLSKSSNSOSSMISMOSSKJNKNHOLSIAB?>?>AKADHFGJLRKMPOSHSNSPOKSPSQMNJNPQPILLSLJJKMLLSHSHHHQGGHGLGGBHHSIGQKRKMIRSMNRSSERIJQSSSSILMKIRMSQSNMOOOKKSNLKJJIJIIHFHJLJDC?<>BBCBBDDEGGFBA....CCGCA;;;<<@@@BEEGHEDB@@=>@<>BDDCCC@CA:=HFFFCCCDHHGGFEC?=;;;<EFDCBAABABCBAA@=:55410-+)&(%%'5567>@<=<<=?>>????><<:866300/0001,*)'&$$#$#$$$$$%(()+++,---..00123344444553,+***()(&%$##$((++-14678:<==>86551,+*(&'*+++**('&%$$%$&&%%%&'(()*011/155543222266;<<ACDHIFFFJEBB@ABA@CDCDFGDFHHEFDDDDBA;4569C@????BCBBA@?<<:96566:>><<<?=<<<<<==>BDEGF
@3120_2WVZPS_6
ATGTTAATTTTTACCCACAGACCTCACCCACCTTTTTCAAGGCACAATCATTCAGATAGAAAAACATAATATTTACCTATAATACTTGTTTTACTCATTTGATTCCTCTTGGGCTACTATCGAATTCAACTTATCTTATAGTCATGTTTCCACGACATCATGAGGAACTAACTTATTTGGTATTACCAAGGGCTTATACAAGTTACCAATTTGTATATCTTCTTGGTTTCTTTTTATCCTTTCGAGATAACGTCTATTGCGTTAGCGATAAGTCTTTCACACTACGTCTACTTATAAACTTGCACATCAGTTGAACTGTAAGATATTATTATATCTCTACTAACTCATCCTTCTTACGGGTGAGTTAGTAGAGATATAATAATATCTTACAGTTCAACTGATGTGCAAGTTTATAAGTAGACGTAGTGTGAAAGACTTATCGCTAACGCAATAGACGTTATCTCGAAAGGATAAAAGAAACCAAGAAGATATACAAATTGGTAACTTGTATAAGCCCTTGGTAATACCAAATAAGTTAGTTCCTCATGATGTCGTGGAAGTTTATAAGATAAGTTGAATTCGATAGTAGCCCAAGAGGAATCAAATGAGTAAAACAAGTATTATAGGTAAATATTATGTTTTTCTATCTGAATGATTGTGCCTTGAAAAAGGTGGGTGAGGTCTGTGGGTAAAAATTAATA
+
+0.-,++.3;>FBDBC=BA>>>@A@BDCC=F>,,;877KMLSKMLIPJPOSJJJJLINSLJMPSKJKIOLOIJNILLMNSLOSJOSMNLNRMSSSMSOMSJKLIHJKKFD88=FOMOKLJMIJJHJLJHGHFEGLISJHQNIJIHIGHMMLOHHFIGSQOSIEKNKGOLOSNNMINLMQHSRMMOKILKQKNSKJIKSSJISPAINKMHJMISIMNNNIINHD@0011535555@?BDFLLIGIHJSOPIIIHMMMJKOIMPIJFLA@@A>==9;;;;LJMHLOHHMJHIJRKJJMSLKMNQSHSSLQNQNMNJKLRSSKKMJNLOIPKRSLSHJKHGIGKCBAHFGHFEDDCEIQKIKJJJMJGB;;:9:<BBDINEEDDCBDDDEHGLIGGGFEEECCFFHJJIFFHGGHGGA>===A@>??>@@ABEGAAA?==<;<=AACDBCCA<=>=<==;----,6545842466678@BAADC?;;97411244446<=?BDGFHGHLKIOOGDEBCCABDBBGECCBCB@AECDCADBCDDDCBBCABA@?>=:8862/(%$%%%&),-.000001..,++-//014=AAAACBEFIGFCCDBEDDEEECCBBCDDCDCBAB@@@@A@@ACDDFCB??==?=BD><<;>@@??@@?AAAB<=6443359:@?></.../<<>>==<;;@;99BBGJIFEBBA
@3121_2WVZPS_6
TAATTTTTACCCACAGTTCACCCACCTTTTTCAAGGCACAATCATTCAGATAGAAAAACATAATATTTACCTATAATACTTGTTTTTACTCATTTGATTCCTCTTGGGCTACTATCGAATTCAACTTATCTTATAGTCATGTTTCCACGACATCATGAGGAACTAACTTATTTGGTATTACCAAGGGCTTATACAAGTTACCAATTTGTATATCTTCTTGGTTTCTTTTATCCTTTCGAGATAACGTCTATTGCGTTAGCGATAAGTCTTTCACACTACGTCTACTTATAAACTTGCACATCAGTTGAACTGTAAGATATTATTATATCTCTACTAACTCATCCTTCTTACGGGTGACTTACCCAGTCATTATAGATTTTGTAGTAATTGTACTTAATTAAATGTATTCATTTAATTAAGTACAATTACTACAAAATCTATAATGACTGGGTAAGTCACCCGTAAGAAGGATGAGTTAGTAGAGATATAATAATATCTTACAGTTCAACTGATGTGCAAGTTTATAAGTAGACGTAGTGTGAAAGACTTATCGCTAACGCAATAGACGTTATCTCGAAAGGATAAAAGAAACCAAGAAGATATACAAATTGGTAACTTGTATAAGCCCTTGGTAATACCAAATAAGTTAGTTCCTCATGACTGTCGTGGAAACATGACTATAAGATAAGTTGAATTCGATAGTAGCCCAAGAGGAATCAAATGAGTAAAAACAAGTATTATAGGTAAATATTATGTTTTTCTATCTGAATGATTGTGCCTTGAAAAAGGTGGGTGAGATCTGTGGTAAAAATTAA
+
MIGDILISJEDB<:,)%%%%'*978A??GFDDJHJMSSKLOOSKKNNOMSSIJNLJSSKOSOLLSMNSPKOJLKMOOSIMRIDFG>KJFIHOFGJSSJD@@@@SI??SSKJNLJMCCCCESLSJLLMLMJHJHIJSRMKLOPMSSOMMSLOJSSJKSNNSONSNMJJSMGMIHNSSKSJKJSLKSSSRSNQSSIRPMMKKQJIPMNSMINSOKKHD@AA==@JMDSLSIBGPINKSPSQSOPOSKFGDE=<<<<BSNJJSKIIIEEEFHEHHKSKOSKOSJJSMNMSLLOSLLSSLISSRNGC@HCDDCCB?@('''''''23FIHDFCD88999FFKLKSKPSKSRNNJHCE?>>>===>>>GCGHJOLIJLMMKOKLLOSLMISMLNSPSNJJIKJLJPIIGEEFB@@@AQGGGHD=<<<=;>=>@===>@GHGFIIFFDDG????>A@BBBBA>4333,-,,,3233EFBCCBCDFFHMMFEEDCCCEDEFFHHIJHLHKGHE;:::;EDCDCCABC@?;76,+))(''(((++++++BDDCJDEB::ACCEB@@>?AACGIIGGGHFIEC?@@BBCDDC>>?>>?@D>>;9:;=>>A=AAABEFHIHDEFFIFHHHGHGGEFEDFFFF?@@?76555:9:>=>><<>=<;<<<<76-++++9::;=AABBBAAABABABGIGIFEEDCCDBA<88878;:;=>??@@AB@?@?=;;:97754-**+:99:;<=>?>=>>?@@ABDD;<;;;?A?DIC=<<<@@@@A??>=>@>>73333=@CDDA@?;5./1+)))+++++((----((((
@3122_2WVZPS_6
GGAATGTTCACAAATCATAGGCTTTTATTCACCTTACAACATTCATAAATATCGTTATCGTGCTACTGGCGATAAATTGTGAGCAATGGTTAGCAACTCCACGCTTCTTGCACCGATTCCGAAGAAAATCCAAAACCAGATGGGAATTAATTTTTACCCACAGACCTCACCCACCTTTTTCAAGGCACAATCATTCAGATAGAAAAACATAATATTTACCTATAATACTTGTTTTACTCATTTGATTCCTCTTGGGCTACTATAGAATTCAACTTATCTTATAGTCATGTTTCCACGACATCATGAGGAACTAACTTATTTGGTATTACCAAGGGCTTATACAAGTTACCAATTTGTATATCTTCTTTGGTTTCTTTTATCCTTTCGAGATAACGTCTATTGCGTTAGCGATAAGTCTTTCACACTACGTCTACTTATAAACTTGCACATCAGTTGAACTGTAAGATATTATTATATCTCTACTAACTCATCCTTCTTACGGTCGTTTACCAGTCATTATAGATTTTGTAGTAATTGTACTTAATTAAATGTATCCATTTCTTTCCTTCACATAACTCCTTTTTAGACACAACTAATTCCTTGCACTGTTGATTAGACAGTCATACACAAGGCTATGTCTATAAACATTA
+
9==DGELF??@AGIKKEJIFDFH><<<<CEFHISJSSSSHMSKIHSCABABB=<<>>@===??D433++,+++''(%&&&%&'45==CDDDB@@999:;C>>433335,---//''''(,///0>AFGEHKFGIKF@:8773444C??>?@A@EDCDGHCFHFEFFEDD?FP?@@@>COEHCDEFGIMLIHIHLOLISNKMLJSJLSJSPSSSMSNNIJKSJFBCBHRSSPSNLORIFFFHQPHOKDAAABOSGFIJPHMH@>)'''+.---/:>:999:::AHKJIGIIRSJJMPGOJOQGFIEFGGEEEHDBCEB;;;;9;DD::9::=@BFHSKNSLJNIIAIF;<LIIIIFABAB;<;:60./*&)./22:872+5:<;<K@?ABAESNSIEFE?;;;99<<;9<;<<4444-----:DEGGFECDCGLIHKHGIJMGCA@@?@ABBDCCC@?A?@=:9544655644688854433223/./0/25..'()))*,(('%%%%%',/**///244@:99888<6ECCCHJLLJOMIHGGFJJJSIOSS?@>=++;C?BAABBC?<<=CKECDKEF@1,+)'(((456@CDDHMLHHHPGIHKISJOPKMNLJKIGIGDDFFEEIFGNNLNLLJHHFEFFGHJ?>=4
@3123_2WVZPS_6
GGAATGTTTATAGACATAGCCTTGTGTATGACTGTCTAATCAACAGTGCAAGGAATTAGTTGTGCTCTCAAAAGGAGTTATGTGAAGGAAAGATTAAATGGATACATTTAATTAAGTACAATTACTACAAAATCTATAATGACTGGGTAAGTCACCCGTAAGAAGGATGAGTTAGTAGAGATATAATAATATCTTACAGTTCAACTGATGTGCAAGTTTATAAGTAGACGTAGTGTGAAAGACTTATCGCTAACGCAATAGACGTTATCTCGAAAGGATAAAAGAAACCAAGAAGATATACAAATTGGTAACTTGTATAAGCCCTTGGTTAATACCAAATAAGTTAGTTCCTCATGATGTCGTGGAAACATGACTATAAGATAAGTTGAATTCGATAGTAGCCCAAGAGGAATCAAATGAGTAAAACAAGCATTATAGGTAAATATTATGTTTTTCTATCTGAATGATTGTGCCTTGAAAAAGGTGGGTGAGGTCTGTCGGGTAAAAATTAATTCCCATCTGGTTTTGGATTTTCTTCGGAAAATTGGTGCAAGAAGCGTGGAGTTGCTAACCATTGCTCAGACTTGTATCGCCAGTAGCACCGATAACGATATTTATGAATGTTGTAAGGTGAATAAAAGCCTATGATTTGTGAACATTCCA
+
KJJNMLNNSNMNLHLQSMLIJJKKLSSSSJSIGHHFJGKIIA@@????CHSJ?BCCLGMJSIMPSSNHDDGINMKPLJKNNNJIMEBCCJONLSNSIGNJMONJSRLSOHJS@843333///0833335HGKQPSJIMJMKHLKLOSLSLJHJOIHF@FCCEQSSSSL87778FEE;;;>EIMJISNMQJKJNLNNJISKPKJLPNMLNOKLPLJKSLQGM8444544555433446EIJIKIOGEEGJIFFLMHIKHHKLKJKHRLSSONLIJMOMSJPSSSMCLEHGGIONNLLSOSNSMJSSSJSNLSNLKLSNNNOSRSLSQJOMKSMNMKQIJNSSSMKILHNMOPOKSLSLKPNJQPLRKSOSQMOMHHONLQJKMLMNJQLKSMSINJIKLSMLLPLRLLSSLLPIKOSJLOLIKKKJLSKKJMKMLKHHFIMHIHJMSKSOGFIPJMLMLKJIJHJLKIJMSILJNJLDAGPJSSOMHJLPPQIISDFFD=<<<>GFJLSHGFE>H99?9;NSJLSSSSSLMIISLMSKQKSJJNKMJIJHRIIIJKIKIHMILKKKMOIRJIJINIJIISJMJILJLNJOHLJHGHIIJSQIIFDDEEIHIGIFJLMKMGHHHINKMNJLJGGJIMLJIILMNJJIFEIMLKMLFIGHEHMGJH
@3124_2WVZPS_6
GGAATGTTCACAAATCATAGGCTTTTATTCACCTTACAACATTCATAAATATCGTTATCGTGCTACTGGCGATACAAGTCTGAGCAATGGTTAGCAACTCCACGCTTCTTGCACCAATTTTCCGAAGAAAATCCAAAACCAGATGGGAATTAATTTTACCCACGACCTCACCCACCTTTTTCAAGGCACAATCATTCAGATAGAAAAACATAATATTTACCTATAATACTTGTTTTACTCATTTGATTCCTCTTGGGCTACTATCGAATTCAACTTATCTTATAGTCATGTTTCCACGACATCATGAGGAACTAACTTATTTGGTATTACCAAGGGCTTATACAAGTTACCAATTTGTATATCTTCTTGGTTTCTTTTTATCCTTTCGAGATAACGTCTATTGCGTTAGGATAAGTCTTTCACACTACGTCTACTTATAAACTTGCACATCAGTTGAACTGTAAGATATTATTATATCTCTACTAACTCATCCTTCTTACGGGTGACTTACCCAGTCATTATAGATTTTGTAGTAATTGTACTTAATTAAATGTATCCATTTAATCTTTCCTTCACATAACTCCTTTTGAGAGCACAACTAATTCCTTGCACTGTTGATTAGACAGTCATACGCAAGGCTATGTCTATAAAGGAGTTATGTGAAGGAAAGATTAAATGGATACATTTAATTAAGTACAATTACTACAAAATCTATAATGACTGGGTAAGTCACCCGTAATAAGGATGAGTTAGTAGAGATATAATAATATCTTACAGTTCAACTGATGTGCAAGTTTATAAGTAGACGTAGTGTGAAAGACTTATCCTAACGCAATAGACGTTATCTCGAAAGGATAGAAGAAACCAAGAAGATATACAAATTGGTAACTTGTATAAGCCCTTGGTAATACCAAATAAGTTAGTTCCTCATGATGTCGTGGAAACATGACTATAAGATAAGTTGAATTCGATAGTAGCCCAAGAGGAATCAAATGAGTAAAACAAGTATTATAGGTAAATATTATGTTTTTCTATCTGAATGATTGTGCCTTGAAAAAGGTGGGTGAGGTCTGTGGGTAAAAATTAATTCCCATCTGACCAATTTGCTTCGGAAATTTGGTACCAAGCGTGGAGTTGCTAACCATTGCTCAGACTTGTATCGCCAGTAGCACGATAACGATATTTATGAATGTTGTAAGGTGAATAAAAGCCTATGATTTGTGAACATTCCAG
+
HBNKRNOKMKNKJLJKOSLJKQJNQSJLROLMSHJKKIIQHSNJNOPSSOKSKISJJSLIPJLPKSMJMOJJJIIKLMMMILMPSLSMNRSSNNSNKKSQSSJKNPNHJPSLOSLJIIKL78A222269CA6GIEIKIFNNFIJHI@?F??(((()((&&%%&''()02550+)0@?AKHGKOJLQKQKLSSKOPMNLLKSLSIIHMKLSSQPSRLNMIISNKNLQNJMSSHPPSPLJRMGIJKFHNGLSSNOSLKOPLOSOKSJFGFEGGEHPSKJJNKKSLQPSJLLJKNLKLLPKMMJNKKNSKSSSPKJNSSOSOIEGAAIDDCBABDELONKKKPPLSLKIMKLHKIKLGJJJIIFIHJC=56.,--.,,,,-78;@IIMKLPOOKHHNOJSMQISSNSKSJNSOJOSAAA==;=;BHAAA95(('''::<;<BDFEFJJJHNONLHCLJCDHHGIIDKIKKMHLSLLSRLJJHIGJRKIMIHGJHJKLKRSSQLRJLJOPRJOKINMIJIIHIMIPFIEGGOSIPJMHPKKOIGIGLMLHJHJMKRISKLJORMNE?ASGPGGDG@@DEDJHJIIJMMMISJLMNLNLIKIOIHIOONNKSSLJIHKKJJPIHHKGGGHHNNIIGEEFFFJGGMIIIG?>>=>EGHHJFEDCEB@:9889>?GHHHIECBBBAACCEEGLGDFGHFFEEFFCBCA?99889@??@><<:656+***((('&'$$$%&'))*89;<<;;;;630/,&'01;<>@@A@?>?>@@@BABCDECCA?=;;;@ACBCDCDDDEEECAA???><:;877.))),./00188889;<=>>=====::;?@=<<;;:977543333322,((((,*'(++***)*.//.05:=?BDDDFFGGIJFFHGFHFGGGFJEIDABABD98888EEFFDBBB?>===@AACBA;5434988::;;;=>=><<<<889>=<87530.***&%&&(*-(%''),/01227<>?ACBBAABCAA?@@@DCB@>>=>@ACBCCC@???@CDE=8767:;=>@AADAABBBDEF??CDLSJHFDCA?@FGCFCEDCB77656:<>>>;;;90/0-.,)'$$%%&&')&(&&&'(+,,+--++,+****,048:@@A88877?>=A?>>=>@71*****,8:<=ACCCDFCCBA<8888:A9999:A>:;:;;<<<=>>>@@@AABCDBDCBABBABC45555DFCDBCCCB=;.+
@3125_2WVZPS_6
TTATATCTCTACTAACTCATCCTTCTTACGGGTGACTTACCCAGTAACTTATAGATTTTGTAGTAATTGTACTTAATTAAATGTATCCATTTAATCTTTCCTTCACATAACTCCTTTTGAGAGCACAACTAATTCCTTGCACTGTTGATTAGACAGTCATACACAAGGAATTAGTTGTGCTCTCAAAAGGAGTTATGTGAAGGAAAGATTAAATGGATACATTTAATTAAGTACAATTACTACAAGAGAAAAATGTATAATGACTGGGTAAGTCACCCGTAAGAAGGATGAGTTAGTAGAGATATAAA
+
HKGGIHEGFFEFECECEEGJIFEGFGIAB,++++++**))-..676420+'(-4566777GFFHFIIKIFJFEEGEILIGJPIJIHCABABFKMKHJJMRDBB@@HEEEDGJJGGIJMKNMIHFGGHHFJPSIJLHLLIKKGJIJIKKILIEEDEEHIJFIJKKFFHDEIIGGJKHHKIHJGFEDFE@ACBB@ABCBFCAC?>@ACCCCEDCCCBABBBAC>=<88751,)((((())/(((((*)'''',,01(''((139<@AAAA=43334=<?>:::56720038+++()))*5=>@??>=<=A
@3126_2WVZPS_6
GGAATGTTCACAAATCATAGGCTTTTATTCACCTTACAACATTCATAAATATCGTTATCGTGCTACTGGCGATACAAGTCTGAGCAATGGTTAGCAACTCCACGCTTCTTGCACCAATTTTCCGAAGAAAATCCAAAACCAGATGGGAATTAATTTTTACCCACAGACCTCACCCACCTTTTTCAAGGCACAATCATTCAGATAGAAAAACATAATATTTACCTATAATACTTGTTTTACTCATTTGATTCCTCTTGGGCTACTATCGAATTCAACTTATCTTATAGTCATGTTTCCACGACATCATGAGGAACTAACTTATTTGGTATTACCAAGGGCTTATACAAGTTACCAATTTGTATATCTTCTTGGTTTCTTTATCCTTTCGAGATAACGTCTATTGCGTTAGCGATAAGTCTTTCACACTACGTCTACTTATAAACTTGCACATCAGTTGAACTGTAAGATATTATTATATCTCTACTAACTCATCCTTCTTACGGGTGACTTACCCAGTCATTATAGATTTTGTAGTAATTGTACTTAATTAAATGTATCCATTTAATCTTTCCTTCACATAACTCCTTTTGAGAGCACAACTAATTCCTTGCACTGTTGATTAGACAGTCATACACAAGGCTATGTCTATAAACATTCCA
+
NHJSJMOKMKSSOKRHJLHNINDDCGCGQMOROSOINSJIJRLSSKKSOMNLNJSSIMMHSOJSMKNNSLSMJPKMJHKJQFHHNGJIEFE@777788GHFGGFGFJGFGHLLSMGEKHG@DA66RIJLSSSJSGNNOPLJSMSHNKJSHC((''''&%%&'&*)***+0266BEBJKGISNNKRSSSSNOSNMHGGF<::::>>>>GHMLSLLSMSKIIHGSSMJKSJMJSNSPSMSLKSSSSRPSLHJQOLKJPISSOSSJOKSMMSLLILKKRNOONNKPLILLKMQMJSNLSKPSSJSSLLSSOSNRKRIKSPJLSKQKROPSOKMHIIQOSSOOKSSKMKRRNLPMSSIOMSKSSSRLJNS?<<=BBHEHB867*EJFMLMGIBEFIHJSSSSSJSSMSOSISOPSSSQMNKSRPSQOJKLMMPOLQSNIIKIQJMSLSPSSJPKKKMJOOSSSSSSSLOMPSLSSHDFEEDHHGCAAFDFEHPMSPINLMJSSKPNSGG@876512345B@ABBGHHGHISJISSSILRKKRPMSMLIIJMJSNLPSHGMJGHIIJLNKSMRSPHNIGEHIKPHJSOKSSSSOBBAACEBBDEJINHLIRIKKSSMSKMPSSIQMSNISKSMRKSPQOSHJJGLHGJIMEFGGHIJKKSMQNI
@3127_2WVZPS_6
AAATCATAGGCTTTTATTCACCTTACAACATTCATAAATATCGTTATCGTGCTATTGGCGATACAAGTCTGAGCAATGGTTAGCAACTCCACGCTTCTTGCACCAATTTTCCGAAGAAAATCCAAAACCAGATGGGAATTAATTTTTACCCATAGACCTCACCCACCTTTTTCAAGGCACAATCATTCAGATAGAAAAACATAATATTTACCTATAATACTTGTTTTACTCATTTGATTGCCTCTTTGGGCTACTATCGAATTCAACTTATCTTATAGTCATGTTTCCACGACATCATGAGGAACTAACTTATTTGGTATTACCAAGGGCTTATACAAGTTACCAATTTGTATATCTTCTTGGTTTCTTTTATCCTTTCGAGATAACGTCTATTGCGTTAGCGATAAGTCTTTCACACTACGTCTACTTATAAACTTGCACATCAGTTGAACTGTAAGATATTATTATATCTCTACTAACTCATCCTTCTTACGGGTGACTTACCCAGTCATTATAGATTTTGTAGTAATTGTACTTAATTAAATGTATCCATTTAATTAAGTACAATTACTACAAAATCTATAATGACTGGGTAAGTCACCCGTAAGAAGGATGAGTTAGTAGAGATATAATAATATCTTACAGTTCAACTGATGTGCAAGTTTATAAGTAGACGTAGTGTGAAAGACTTATCGCTAACGCAATAGACGTTATCTCGAAAGGATAAAAGAAACCAAGAAGATATACAAATTGGTAACTTGTATAAGCCCTTGGTAATACCAAATAAGTTAGTTCCTCATGATGTCGTGGAAACATGACTATAAGATAAGTTGAATTCGATAGTAGCCCAAGAGGAATCAAATGAGTAAAACAAGTATTATAGGTAAATATTATGTTTTTCTATCTGAATGATTGTGCCTTGAAAAAGGTGGGTGAGGTCTATGGGTAAAAATTAATTCCCATCTGGTTTTGTTTCTTCGGAAAATTGGTGCAAGAACGTGGAGTTGCTAACCAGTACTTCAGACTTGTATCGCCAATAGCACGATAACGATATTTATGAATGTTGTAAGGTGAATAAAAGCCTATGATTTA
+
LRSLQSRMKLKLMSSIMMMJHNSMKKJMJNSPKSHJLPQNSOPSOJSLNHJJOSSNJOSKMMJNLMMIQKOKJJIOILLSJNGFDEFEDGFIQSOOMKMKNSSSKILISOMSRQILSJLIFKSJSMMPJIPMSHDHHSGG110/..../22-/77889:<=>INJGMLEHRJKJJSQPSGNJIHGIH======11179BCGIJKQLIKKHIKSMSOSNMKRPGRNHLIFID@?@301/-*'&%$%%&%*588=;:::;DDEFGDGGJIMOMPLSOOLSSSSLLMKMGL;<CEFHMMSJMPRKOMMRQNKGCCC=DA>@:77777ONOROKSOLOSOMSSOLNSSSRLSSSMKSOSIJIJKA1111:12/0>=?@>4121=>>>PLRJRLSSSSLKMSLJSJPMQSJSMSGSLJLSLPSISRSSSSLLOLQJOMSNILSEJIRSDDC:989??FGGGHJJSJSKNSSLMJGIGCBBAAHEFHGFHEGIHFFF==AAAC?????=<==<CFFDEEDFNSJGIROLSEDDDCMLLIHSGGGHJKKSMOISMMIIFEHHFEJFFEIFEDBBAA@@=>;75423/-,,-0400/.,---,-,,,,,,,(*(((479;@A9889;=>??CDEBCA?@@A@BCEEGHKGFFEDD@@@@?ABBFGHG:;:;;B@AEBAAAABB@BACBCDEGLG?AAA@@AADDGGGDCC?AB@>>>==<=@?;:7766667765651//-('&%%(('(../346=?EEHEIGGNJLIFIFDDCCCEFGBBDBBD>BB==<<<71113120*++14443210.,,,++++-/11125775-,,,22=========::9:;>=;;:75420,+*000/233577744442//+*,,.12655567889::<=??@CEJ<<;<@A???@ABAABBCDEJIJCECEECA@>?AADINMPHIGJGICE<;<?C<98734;;;;:9873/041-+)-*,,,-=CAFGJIB??9:666B=1112>>@??>=?@@===4)(''(())016867;>>@AAADEBBBB?====@CAAB@BGEDFFCDCDEEDCBCDCGEDGD@EHFFFCCDDDEFFFC
@3128_2WVZPS_6
GGAATGTTTATAGACATAGCCTTGTGTATGACTGCCTAATCAACAGTGCAAGGAATTAGTTGTGCTCTCAAAAGGAGTTATGTGAAAGGAAAGATTAAATGGATACATTTAATTAAGTACAATTACTACAAAATCTATAATGACTGGGTAAGTCACCCGTAAGAAGGATGAGTTAGTAGAGATATAATAATATCTTACAGTTCAACTGATGTGCAAGTTTATAAGTAGACGTAGTGTGAAAGACTTATCGCTAACGCAATAGACGTTATCTCGAAAGGATAAAAGAAACCAAGAAGATATACAAATTGGTAACTTGTATAAGCCCTTGGTAATACCAAATAAGTTAGTTCCTCATGATGTCGTGGAAACATGACTATAAGATAAGTTGAATTCGATAGTAGCCCAAGAGGAATCAAATGAGTAAAACAAGTATTATAGGTAAATATTATGTTTTTCTATCTGAATGATTGTCTTGAAAAAGGTGGGTGAGGTCTGTGGGCACAGACTAATTCCCATCTGGTTTTGGATTTTCTTCGGAAAATTGGTGCAAGAAGCGTGGAGTTGCTAACCATTGCTGAGACTTGTATCACCATGAGCGCGATAACCAATTATGAATGTTGTAAGGTGAATAAAAGCCTATGATTTGTGAACATTCCA
+
7DBCDFSSSSSFGIJHNLJHGDFGIOSPHOOINCHIMGNKMMKKKLHKMIRKFJBHD>>>?BLI@??>=??CDKOJLKSLKOSBHJ1*+BDHJIJNHLSPIHISJPOHKMMLSRNSJRJNQKSMJNNKHJSONLLSSLSSSLJSMSSSJNIIGFB=AB3EA@?BFSOQNIQHIIFJKHLJIPMOLKSSSSQNMMJSKSJSLPKSMMLKMMKORSOSLQSLHSLIKNLMSJSLILMMSRJLSOMONSNIJMHFGINJSIHJLOKOJHIJSSPOLNLSSSMSGLSOLNSSMKPGHHD@=--.;<?@B>EILKIOMKJLRLJSSJIONQMSPSLPHLSOLNSSMKMSSJSNSJNSHHMQQSLSJLKHIJSSSPJIOLIJPKKNLSISGKSSLMSOFAAA@CJGEEFEGEGEHMMJMOLPSLDBDDDFFGLMIJSHSLMOJMSQGLOHJIJLIDD><GSA<:::AAACGJMLDILJGGHGAKSQLKNMSJMKLHHGCC>>332)))(%&&&&)+0****,?@?@@JSNLLIFHJSIINDDDEFMLLSNRQJJIHJMMHHKKJKJGLNLLKCA@@<;9+**%%%%%&&$%&'''')''&&%%$%%&'((((&%%$#$$'')*BGGHLKFJIGGHJJIJLNKHJIIFGFGFMMNMHLHGLGHI
@3129_2WVZPS_6
GGAATGTTCACAAATCATAGGCTTTTATTCACCTTACAACATTCATAAATATCGTTATCGTGCTACTGGCGATACAAGTCTGAGCAATGGTTAGCAACTCTACGCTTCTTGCACCAATTTTCCGAAGAAAATCCAAAACCAGATGGGAATTAATTTTTACCCACAGACCTCACCCACCTTTTCAAGGCACAATCATTCAGATGAAAAACATAATATTTACCTATAATACTTGTTTTACTCATTTGATTCCTCTTGGGCTACTATCGAATTCAACTTATCTTATAGTCATGTTTCCACGACATCATGAGGAACTAACTTATTTGGTATTACCAAGGGCTTATACAAGTTACCAATTTGTATATCTTCTTGGTTTCTTTTATCCTTTCGAGATAACGTCTATTGCGTTAGCGATAGACGTTATCTCGAAAGGATAAAAGAAACCAAGATATACAAATTGGTAACTTGTATAAGCCCTTGGTAATACCAAATAAGTTAGTTCATGATGTCGTGGAAACATAACTATAAGATAAGTTGAATTCGATAGTAGCCCAAGAGGAATCAAATGAGTAAAACAAGTATTATAGGTAAATATTATGTTTTTCCATCTGAATGATTGTGCCTTGAAAAAGGTGGGTGAGGTCTGTGGGTAAAAATTAATTCCCATCTGGTTTTGGATTTTCTTCGGAAAATTGGTGCAAGAAGCGTAGAGTTGCTAACCATTGCTCAGACTTGTATCGCCAGTAGCACGATAACGATATTTATGAATGTTGTAAGGTGAATAAAAGCCTCTGATTTGTGAAGATTCCA
+
PJIOKNLKMNMPQKIKLPHSJHMJMSKLSNPKLMNJJILHILMKMSQSKQPNQOSOJOJGHLMPOKSLLJJJKKHKSJPQOLLONMLHMKLG<:;432336677@ABBFIFFIMNJHNNILNKLNJMOLQSNLSJPMKLNLOKPKSKLSSJLGIFPSSMSSKJNOGKMLLSMHSNKLSSEELEFDFSSSQIKIPMKP?;;:94//2@JHPSLHISSMOIMHSMSSILIIJLINSSKQSSKFRSSPSLOSNINMMNMPRLQINPNLMLKJKIIQLOHMQLKRKRJSMKJMHSRIFKDFJKJJJPRLQMPSSOSKIJHKPSJSSNNSLONKPIIJKNLKKSOKQJNKJSOMSPNNPKPOSLONKSSMJSNJIJOMJHKMKFPMSMONMSMLIJJKKJIHIHGJGFBDE>9;989100/...++-4688>>@A@?>?A@B;:854/.-++++,,0112?FHGEGJGHIGGGEDCEFHKKGIEEC@@A?>A@=>?<==8654-,,/1434555679=>@??)&&&')'').23212333211244455BBCBDD>GFGHDEFEEEFGFBAAABCBGHGFDA?999::CCCBDEGDDDCCDFEMIKI?889AADDDDB;=<>>@@EE@@BIHIJPFEDDBCCHHHGFFFHLFCD@GHKNKGFFHFFCACCDDDBCDF><:89;<:DHBACBCDDED@>=:7545777510-+++**++,./38;==>;::::@ABCADEDCA@@@AFFDCA<9:::>B=====?>>A??>==??@?>>>>???@A?>?==<;:)(('%&&&'(&&$###$%*
@3130_2WVZPS_6
GGAATGTTCACAAATCATAGGCTTTTATTCACCTTACAACATTCATAAATATCGTTATCGTGCTACTGGCGATACAAGTCTGAGCAATGGTTAGCAACTCCACGCTTCTTGCACCAATTTTCCGAAGAAAATCCAAAACCAGATGGGAATTAATTTTTACCCACAGACCTCACCCACCTTTTTCAAGGCACAATCATTCAGATAGAAAAACATAATATTTACCTATAATACTTGTTTTACTCATTTGATTCCTCTTGGGCTACTATCGAATTCAACTTATCTTATAGTCATGTTTCCACGACATCATGAGGAACTAACTTATTTGGTATTACCAAGGGCTTATACAAGTTACCAATTTGTATATCTTCTTGGTTTCTTTTATCCTTTCGAGATAACGTCTATTGCGTTAGCGATAAGTCTTTCACACTACGTCTACTTATAAACTTGCACATCAGTTGAACTGTAAGATATTATTATATCTCTACTAACTCATCCTTCTTACGGGTGACTTACCCAGTCATTATAGATTTTGTAGTAATTGTACTTAATTAAATGTATCCATTTAATCTTTCCTTCACATAACTCCTTTTGAGAGCACAACTAATTCCTTGCACTGTTGATTAGACAGTCATACACAAGGCTATGTTTATAAACATTCCGGGGGGGGGGGGGGGGGGGGGGGGGGGGGGGGGGGGGGGGGGGG
+
?>?MSOSJSLSMJLOOOMGIIJJKJSOSLQPJNLPLJMPJNJKMNRLSQSPSQMHOLPPLKMIRSPLMLLKMIHKPLLISSSSSSMJSOKSLMSKKLJSNSMMJLKKLNSQNSSSNNSPSJLSKINLIQSPSOSKKSMMRJJQQEKSISOMILKPGGGGGGJ2GGHILLJKSSLKIQISLOKJLNPMOSPMIHJF@@@<63..0/+++,DFSJKSIQJJOJILHNSHLSOPJOSNMMSNNSRSOQKJOSLKSSLISISMSSSJJMSJJILNJOLRRMSJSJJHHLKKSQHJIILHJSGFKJSJQMRJNOSLOSRJSLIPLJCDCCCKNLNMMLPLLSSIJSSPMSOSJSSSOLJSSSSSKJILOIRQKSLLEPMKPEEHE=BABEEFFHSJINSJOKKLSMKSLSPPSMMRNSOJHLNHIHGHLNOJLRMILLSOLKKNRLIJSSSMJKSJLLQKLKOOSNSJSSPSOSFQONQPSOPSMNKMHJLIOJJJJMOJIQPSOINIKNJJSIOPNHMNMSPSJLLKMIGHIJSRKPMQSKIJPOSHJJJIHFE>AHDAAA@=====JGMGHNSIHGCB<<GCEEEFHMKHONKGOSJHKFLISIKISSLJIKIGGKHJMSSJMJILHFIHGIHGHFIHPJLPIEKGKA9)))));;;;;:4.+++;6;;;;;<BEDFEDDDDDDEEDDDCCCCCCEECA@????AB
@3131_2WVZPS_6
GGAATGTTTATAGACATAGCCTTGTGTATGACTGTCTAATCAACAGTGCAAGGAATTAGTTGTGCTCTCAAAAGGAGTTATGTGAAGGAAAGATTAAATGGATACATTTAATTAAGTACAATTACTACAAAATCTATAATGACTGGGTAAGTCACCCATTAAGAAGGATGAGTTAGTAGAGATATAATAATATCTTACAGTTCAACTGATGTGCAAGTTTATAAGTAGACGTAGTGTGAAAGACTTATCGCTAACGCAATAGACGTTATCTCGAAAGGATAAAAGAAACCAAGAAGATATACAAATTGGTAACTTGTATAAGCCCTTGGTAATACCAAATAAGTTAGTTCCTCATGATGTCGTGGAAACATGACTATAAGATAAGTTGAATTCGATAGTAGCCCAAGAGGAATCAAATGAGTAAAACAAGTATTATAGGTAAATATTATGTTTTTCTATCTGAATGATTGTGCCTTGAAAAAGGTGGGTGAGGTCTGTGGGTAAAAATTAATTCCCATCTGGTTTTGGATTTTCTTCAAAAAATTGGTGCAAGAAGCGTGGAGTTGCTAACCATTGCTCAGACTTGTATCGCCAGTAGCACGATAACGATATTTATGAATGTTGTAAGGTGAATAAAAGCCTATGATTTGTGAACGTTCCA
+
GSPNKKQSQJSLPMLMLOSHHOJKONJOMSSSSMNJKKIHJSLSSKMJSSLSSSMPKLMNPJSMJSMHH??@MSLLIMNLOGKABBCCSNKPNNJJJMMIJJIISLKIOPLOLSSLMOIJMSLJRKJKLJOPSLSSSSRSIMHIJKJK<::::>?BA(''''(ADSHLHGNRKMKSIFGFDBCRRJJJRSSKQNMNSMSLKKOMMSKOSSPSLNQKSJONLSKLHKEEDDEFDABB?;>CCDQ@GNHFFKIFHIKIIEHHSSSLJIIGSSSJKMPSSLKL<<<=KKSOLJLKSSPRPLNSDJKFA88KKHESKQSSKSJ>><;;7118:;=JHLOIJRSOJIKNNMSISOSIMSHSNLSJJHLSNOJSSLKHHLFKJHJEGIKLGPGJJOJIMJJGISJSLSML>JJMSQKMLNSPQOQSSSJOJSLJSSSLSIOKKNJKSSSSMSSNS@<<<=B?>>DFIJHIRSLSKSSSSLLNHHSNLSSSSSMPJLHSMPIIKIKKONNSCSPSMJGJIFHNGHLSSSJSSSRPLIKOMKMH>=ALQSOOLLKOISJEKHL@@EGGMQLMJKNMJLHGA??===:6678<<;>???HEGFNMILLPGHGLFHJFEGGSSSLLMGHJHQSRSMJIJSOMKLKKSMLFIJHGEGMJJ==<;<?****+0
@3132_2WVZPS_6
GAATGTTCACAAATCATAGGCTTTTATTCACCTTACAACATTCATAAATATCGTTATCGTGCTACTGGCGATACAAGTCTGAGCAATGGTTAGCAACTCCACGCTTCTTGCACCAATTTTCCGAAGAAAATCCAAAACCAGATGGGAATTAATTTTTACCCACAGACCTCACCCACCTTTTTTCAAGGCACAATCATTCAGATAGAAAAACATAATATTTACCTATAATACTTGTTTTACTCATTTGATTCCTCTTGGGCTACTATGAAATTCAACTTATCTTATAGTCATGTTTTCCACCAACATCATGAGGAACTAACTTATTTGGTATTACCAAGGGCTTATACAAGTTACCAATTTGTATATCTTCTTGGTTTTCTTTATCCTTTCGAGATAACGTCTATTGCGTTAGCGATAAGTCTTTCACACTACGTCTACTTATAAACTTGCACATCAGTTGAACTGTAAGATATTATTATATCTCTACTAACTCATCCTTCTTACGGGTGACTTACCCAGTCATTATAGATTTTGTGTAGTAATTGTACTTAATTAAATGTATCCATTTAATCTTTCCTTCACATAACTCCTTTTGAGAGCACAACTAATTCCTTGCACTGTTGATTAGACAGTCATACACAAGGAATTAGTTGTGCTCTCAAAAGGAGTTATGTGAAGGAAAGATTAAATGGATACATTTAATTAAGTACAATTATTACAAAATCTATAATGACTGGGTAAGTCACCCATTAAGAAGGATGAGTTAGTAGAGATATAATAATATCTTACAGTTATTGCAAGTTATATAAGTAGACGTCATCTGAAGACTATCGCTAACGCAATAGACGTTATCTCGAAAGGATAAAAGAAACCAAGAAGATATACAAATTGGTAACTTGTATAAGCCCTTGGTAATACCAAATAAGTTAGTTCCTCATGATGTCGTGGAAACATGACTATAAGATAAGTTGAATTCGATAGTAGCCCAAGAGGAATCAAATGAGTAAAACAAGTATTATAGGTAAATATTATGTTTTTCTATCTGAATGATTGTGCCCTGAAAAAGGTAGGTCTGTGGGTAAAAATTAATTCCCATCTGGTTTTGGATTTTCTTCGGAAAATTGGTGCAAGAACGTCAACTGTAACCACCATTGCTCAGACTTGTATCGCCAGTAGCACGATAACGATATTTATGAATGTTGTAATAAAAGCCTATGAAATATTCAGTTATGGGTACAACAAT
+
334HENKIGMCCEDELHJIJSJMLKNIKMSLLOJHNIRSLKKSQSJJOSJLMSJHKS;;;:;==>==?EEGDEHLPKSNISJRLJPMQOSOGFF++++,/-.+++*&&&(,,./9=>?C/.700EIMNKOLJJORKILMKSOSSSOQSSSJHD?@?ABGKLKIIHHMIHEABC?3@811688<<=>?LOLLLMKKIIHCABAA?90000KSMIOKNMSJSKRJMJLLOIONNKKNSSSKMJECCFDADHEC@A>>=44445CDC:9+****4799<=422111018999>@9992206+,)((((*===BBFMJSLKLLRNOLBCBBDSO?????PHKSONMLGICCBBDGJGJKQPOLOONJSNLJJE>>/))),10+'''(556GEJEFLJPNLNS===<==<;;;@CBGJHNGGIOKKIJKKLIJISSPOSSILOIJQPMMSNSSOSNNKOKKJKLLPSSQNOJKQOKILHOLSHMKLMS?>>>>>>;9888:HKLJKJILJISHNSEEFFEESLSHGHQHIG@>;7662-2+**AACFMIJIKFJLILSOFHILLSSSLJGEHF@@A8863235734;CFDEJILOMQSKFKGKMGMH>>>HGKQGIIIGNORNNLMMMMSSIHGHHFD==>====::<ILNGHJJKIKKQJOJI<<<89987744446;;<<34?ABBDDBACBBBBDCCDA@D@=>AACCCBCCDEBA8++++,66654443/./1334344345553233/'''''(--..5:9999989<<;<988756688:999;;<<20,**('%$%&&(**'###$$%&%%%$$%$'('''',''---.12//-,,+,./000446798999766789@DCCBB<<ACF;>;554-'((+**(''*)/,----3344476676542**,,-..3///--.',,-./7::99999==;897675550//..//*+489:<=>?@>?>>=74311-+,,*+,--.+'(778:::==87778;<=>??@DC@===<<<;;<<<;<<<====<<:....A;965//--,,+,,,+,,,+(&'').10/+'&&&%%&&'(+++.678;;;;;<=))/))==::;>?>=>;::;7,+)''*))/***(((((''&&''%%%&&$$%%%&'-,,*('&&(/114569952'&%%&('*45788856667<77777;834<<<;;<===<<:8776542210(&%$$$$$$$%$$%'&%%%$$##""#$
@3133_2WVZPS_6
GGAATGTTCACAAATCATAGGCTTTTATTCACCTTACAACATTCATAAATATCGTTATCGTGCTACTGGCGATACAAGTCTGAGCAATGGTTCACAACTGCCACGCTCTTGCACCAATTTTCCGAAGAAAATCCAAAACCAGATGGGAATTAATTTTTACCCACAGACCTCACCCACCTTTTTCAAGGCACAATCATTCAGATAGAAAAACATAATATTTACCTATAATACTTGTTTTACTCATTTGATTCCTCTTGGGCTACTATCGAATTCAACTTATCTTATAGTCATGTTTCCACGACATCATGAGGAACTAACTTATTTGGTATTACCAAGGGCTTATACGAGTTACCAATTTGTATATCTTCTTGGTTTCTTTTACCCTTTCGAGATAACGTCTATTGCGTTAGCGATAAGTCTTTCACACTACGTCTACTTATAAACTTGCACATCAGTTGAACTGTAAGATATTATTATATCTCTACTAACTCATCCTTCTTACGGGTGACTTACCCAGTCATTATAGATTTTGTAGTAATTGTACTTAATTAAATGTATCCATTTAATCTTTCCTTCACATAACTCCTTTTGAGAGCACAACTAATTCCTTGCACTGTTGATTAGACAGTGCAAGGAATTAGTTGTGCTCTCAAAAGGAGTTATGTGAAGGAAAGATTAAATGGATACATTTAATTAAGTACAATTACTACAAAATCTATAATGACTGGGTAAGTCACCCGTAGAGGATAGCTTACAGTTCAACTGATGTGCAAGTTTATAAGTAAACGAAATCTTATCGCTAACGCAATAGACGTTCTCTCGAAAGGGTAAAAATTCAAGATATACAAATTGGTAGACCATTATAAGCCCTTGGTAATACCAAATAAGTTAGTTCCTCGTGATATTCGAATTCGATAGTAGCCAAGAGGAATCAAATGAGTAAAACAAGTATTATAGGTAAATATTATGTTTTTCTATCTGAATGATTGTGCCTTAAGGGTAGTAGCTGTGGGTAAAAATTAATTTCCATCTGGTTTTGATTTTCTTCGGAAAATTGGTGCAAGACGTGGAGTTGCTAACCATTGCTCAGACTTGTATCGCCAGTAGCACGATAACGATATTTATGAATGTTGTAAGGTGAATAAAAGCCTATGATTTGTGAAC
+
POLNSNMLMLJNMSSSQSHJPKLQHPNSMPLONSKJJKHNJMNJRHSSQPRSLLSSIO::::;LJKGHGGFFHGHIEHSMKJJNH4331'&&&%%%&%&&('''*,.))+34?IFEEEFKHISBBEHLSQLMSMKQSMKQSHISSSLMSSKLKQGAFEFDCA=A3///0>566IHKJMQLNMQSSNLKOQPLLKNSRIMJKSSLNSSSSNQNKRLSRSLLOQKSOQSOSSLNLMQNSMLNKSHHJLQSQSFGJIJJNMMKIOJSLKLNGKNSGHKMKLJJSKJLMOHMIHIGLOSIIEEKLOLNNMJSMSQSOSINSLJRMMSSPSSMFDEFELLKSNIOSKOLJNIKMEGJNSSKLLSIPKONRSSSKSSLSHSKKOMLJHLIHOK??@?@KRQSPRNSKKSHMMSOSLRJJSKOLMQNNKNNSSSJMOJMKJJSOSMJRSMNSMSSSJPSMJRPMMKSOSMSSOJSOSLGGHIGSKLKLPSLSSKSOSPMSMOKSOMOJSOSJOJLINHDCB=66AADESKOKOJLKSJJSNSOKNNINMMKSKHJISMHSQIJOJRILHLKLJSLKLSMHC<9667IHGHIMNKQLSJNSKOSOIMLJSKSSMSOMJSSSKNKLSOSKKIKJGGPKJSJIKGGFHHDDFE<=KNLLGEDEE=>CBABA@BBB>>?ACEIIGGFGABA@ACCDEGFMHJEGQIEDBABBABAA@AA@AABCEFDCEDCDFFFCCCBA@?=;;85540())((()''%%%%%%.0;?@??>????=<;989887753444/.)&%###$%)'''',0799:<=?@<<;6444221,+))(++,,**'&$#$&'''%%&''))(&'+.///...,'&%%%&'())223366778::8;777-----@><<;;;:6671+++***))((())**))*++,*)))&&)+.0478889::;?>>>ACFDC@BBBCADB?=<<;<<==<=<<<==??EDB>>>><<==<75531//034+****+*)'$###$(*24159::<;;7665.(4()48<=<=::0,,,0)+//*+9?@A?@;))))))))/**,0264000063337:?A@??><<=<<==<>==88888<00/..-2235<;<<<>AB@A@?>>=>>>?@AAACABCDBCCCCBBBA?<<<<==>==<;
@3134_2WVZPS_6
GGAATGTTCACAAATCATAGGCTTTTATTCACCTTACAACATTCATAAATATCGTTATCGTGCTACTGGCGATACAAGTCTGAGCAATGGTTAGCAACTCCACGCTTCTTGCACCAATTTTCCGAAGAAAATCCAAAACCAGATGGGAATTAATTTTTACCCACAGACCTCACCCACCTTTTTCAAGGCACAATAATTCAGATAGAAAAACATAATATTTACCTATAATACTTGTTTTACTCATTTGATTCCTCTTGGGCTACTATCGAATTCAACTTATCTTATGGTGATTTTTCCACGACATCATGAGGAACTAACTTATTTGGTATTACCAAGGGCTTATACAAGTTACCAATTTGTATATCTTCTTGGTTTCTTTTATCCTTTCGAGATAACGTCTATTGCGTTAGCGATAAGTCTTTCACACTACGTCTACTTATAAACTTGCACATCAGTTGAACTGTAAGATATTATTATATCTCTACTAACTCATCCTTCTTACGGGTGACTTACCCAGTCATTATAGATTTTGTAGTAATTGTACTTAATTAAATGTATCCATTTAATCTTTCCTTCACATAACTCCTTTTGAGAGCACAACTAATTCCTTGCACTGTTGATTAGACAGTCATACACAAGGCTATGTCTATAATGACTGGGTAAGTCACCCGTAAGAAAGGATGAGTTAGTAGAGATATAATAATATCTTACAGTTCAACTGATGTGCAAGTTTATAAGTAGACGTAGTGTGAAGACTATCGCTAACGCAATAGACGTTCTGTCGAAAGGATAAAAGAAACCGAGAAAATATGAATTGGTAACTTGTATAAGCCCTTGGTAATACCAAATAAGTTAGTTCCTCATGATGTCGTGGAAACATGACTATAAGATGAATTCGATAGTAGCCCAAGAGGAATCAAATGAGTAAAACAAGTATTATAGGTAAATATTATGTTTTTCTATCTGAATTATTGTGCCTTGAAAAAGGTGGGTGAGGTCTGTGGGTAAAAATTAATTCCCATCTGGTTTTGGATTTTCTTCGGAAAATTGGTGCAAGAAGCATGGAGTCACCCTTGTTGACTTGCCAGTAGCACGATAACGATATTTATGAATGTTGTAAGGTGAATAAAAGCCTATGATTTGTGAACATTCCA
+
KFIKSJCA;;;<FF>NLONKHLONKSKSSMSSSJFFFEJKIMQJJSMNSNKSMMRLNMJJMJRSJPSMPSSPHMIRMKSMSSOJJOSSRNRMMSLDCCDEIOPSNLLMSSSLSSM==<=CHDSEDEEIJKOJKRFDECA(((((@DHAHFHJIHHGIJJPOPIPDBA@@B?@@AC<=GKJJJQOIQSSSMQKSMOSSKGEFCEEDFGIMSHNOPIKNJMSJSMPJSMLILSKSSHHIGFSSHLJSLNKOSCDEENSGISPMMSSNNNGDEGFKHSIFKRLJGGHG(((&&&&&'''6--/BCCKOQMLSSLJMSKQSSKKOSSOQSMSMJILHE?>==77778JOMLOJJLQNOKMSPKMKSMNSKNPMSMKSKSLLAALDJLOKSSPSSPSRPMSMSMRNKLNSQMBLSMSIMA@??=9699HJHEGEHGKIGKJKNJHIPMQLJOKMLSSPMQQLKSJSSQNMSSNNQSLRJNOORHJMMMLHIKNNMLOLRONMLPQINHIJSMNPJIIMSSSKLROSSOMOMPSMKSROLKSQJSKKSOJKLLSSHBAADBCBA>@?ADEEFKFFHC5555;;<CCBBCFEF=<1-''(((+++09;DJSHNMPISNMJRQPSPSPMNKMIHKNMMHKKSIIFFIHLKHLI<:;;<HIKCBAAAHGED9898/.-.(3112741--6878888?>ABBCCDCB@?>B@??>?@ADFJDDA?9455;;>>=<;:;;<>?:8876772-,*(('&&&%%**++,,,-4888:;:;;:::7776433***+)*))**-///022/,++*(%%%%'())*+)))*+.,,,**))(*+*+23453-/44/0;;99988989:98810113350//+*)))+**+,-../00....,+)''&%##$&&&%%&%&'('()))+,,+,,355677777665666665432121239::::<<<<<;<:;;7<=531013.0001CCBBBBGEDD?>>>EA>>88<=7=BCAA?A?>>??:BCDGIGHCDDDA@A?@ACDAACBDBEABBEIFEC=;;:99973.+)''''(,,,(''%%''&$########$##$%%%$%%&'(,--.-.///.****,67269<;;;<<:998:?AABBCBCEBABBCCCB@?><;:999;:;:960
@3135_2WVZPS_6
GGAATGTTCACAAATCATAGGCTTTTATTCACCTTACAACATTCATAAATATCGTTATCGTGCTACTGGCGATACAAGTCTGAGCAATGGTTAGCAACTCCACGCTTCTTGCACCAATTTTCCGAAGAAAATCCAAAACCAGATGGGAATTAATTTTTACCCACAGACCTCACCCACCTTTTTCAAGGCACAATCATTCAGATAGAAAAACATAATATTTACCTATAATACTTGTTTTACTCATTTGATTCCTCTTGGGCTACTATCGAATTCAACTTATCTTATAGTCATGTTTCCACGACATCATGAGGAACTAACTTATTTGGTATTACCAAGGGCTTATACAAGTTACCAATTTGTATATCTTCTTGGTTTCTTTATCCTTCGAGATAACGTCTATTGCGTTAGCGATAAGTCTTTCACACTACGTCTACTTATAAACTTGCACATCAGTTGAACTGTAAGATATTATTATATCTCTACTAACTCATCCTTCTTACGGGTGACTTACCCAGTCATTATAGATTTTGTAGTAATTGTACTTAATTAAATGTATCCATTTAATCTTTCCCTTCACATAACTCCTTTTGAGAGCACAACTAATTCCTTGCACTGTTGATTAGACAGTGCAAGGAATTAGTTGTGCTCTCAAAAGGAGTTATGTGAAGGAAAGATTAAATGGATACATTTAATTAAGTACAATTACTACAAAATCTATAATGACTGGGTAAGTCACCCGTAAGAAGGATGAGTTAGTAGAGATATAATAATATCTTACAGTTCAACTGATGTGCAAGTTTATAAGTAGACGTAGTGTGAAAGACTTATCGCTAACGCAATGGTATCTCGAAAGGATAAAAGAAACCAAGAAGATATACAAATTGGTAACTTGTATAAGCCCTTGGTAATACCAAATAAGTTAGTTCCTCATGATGTCGTGGAAACATGACTATAAGATAAGTTGAATTCGATAGTAGCCCAAGAGGAATCAAATGAGTAAAACAAGTATTATAGGTAAATATTATGTTTTTCTATCTGAATGATTGTGCCTTGAAAAAGGTGGGTGAGGTCTGTGGTAAAAATTAATTCCCATCTGGTTTTGGATTTTCTTCGGAAAATTGGTGCAAGAAGCGTGGAGTTACAGCCCATTTCTCAGACTTGTATCGCCAGTAGCACGATAACGATATTTATGAATGTTGTAAGGTGAATGAAGCTGTTGAACATTCCA
+
>JLHSSKSLJKLSISLSKHEEHLJJNLHOLSSSKSSSNSQHKMJLNJPOISQNHKIMSKHLIKIMLMISLHILIGKKLMOSJHKFIRSSKKSKNSPSNSMQOJIMNJKNPMSJPJSQKKCMKQPLSIILSLOSJIIKJLJNIJHIKRQNJMJGQESSN>=C=/?DEHQKSIHILKJLOMHFMOKOSJJPMSNIISSIPSNMSJIGLSPKJLKJSSOKKMHJFHGHJMNPIPJNMMLSKKLRLKSLSGIKKHKLPLSFEPSPIHHIJKMJLJSNSNIKIJRMIPHOLSJMJPGMMSOMJGIGMISKLLSNLKIJLSSHMGKLMLSMQLSLKKQPJHSKSKOOKMNMSKSNSKNPOJLSSOLKLMJGIA?>9(((()''&'&56664**5<<FJMJGHJIJ77778JHA?@+***)))+79<0<IJGHFIIIKNHKHMOIKHIKMKLHHLIONSNQSIHSNMOLSISQOLJSIJJJNMSKONHONJSLHHIIJIKKSMKOKJJJISMSOLOKIKJHMJSPSLJMKSHOOJJKMKISMSJSLSOHHHLLKLNLKIGKJIIIKLQOPMMJJNIG@4**:556HLFJJNLLNSOMSKLIILHJJSMKOPSNJNJLRMMPLSLRHGHIKMLMPSLRJJICCDKGFEEHBCJGFFDBDFHGHIECAA@BBDA@?99@DGGGFFCDDB54555=CDDFEGJIFFEFEEEHIMHGGCCCFEGKHFDC<<=89999??>66665:;:9441/./00033+***+//119,+**BDAABAABBDDEGFGEEDD@@>???CDDEDC?@?@AB@@A?=@@ABEBECBA@?@@@@=;:::<<=<::5333310-)***++000056>?AB@BBGKKMNJID<?>:55:B844BCFFFDDECFHJJDFEEFGGIFJHLGCC@<>>AAABAA@A??>>@GECBC?;<:8:982/,(%%%%####$%*++*+,....123455555789;BEFGGFGABAEGDBAB@@CCBEFGHFFHGEA@A<77666;;;::<<==?>@BBBDENOJDAAACDGHIHKJFFEGLHHJD?HFLMLJIFQJKJIMGSGIHEC;++?@AFDEBDIHEJKEHHLIHGJMMKSIDGHIHGFB?=33?ABBBDE@>::7:86233288754/,''((,'')('+)))*&&&%'())0001:=<<=:945555E?>??@EECB<;=>><<:879:<;:941&%%%####$$%%)+----/
@3136_2WVZPS_6
GGAATGTTCACAAATCATAGGCTTTTATTCACCTTACAACATTCATAAATATCGTTATCGTGCTACTGGCGATACAAGTCTGAGCAATGGTTAGCAACTCCACGCTTCTTGCACCAATTTTCCGAAGAAAATCCAAAACCAGATGGGAATTAATTTTTTACCCACAGACCTCACCCACCTTTTTCAAGGCACAATCATTCAGATAGAAAAACATAATATTTACCTATAATACTTGTTTTACTCATTTGATTCCTCTTGGGCTACTATCGAATTCAACTTATCTTATAGTCATGTTTCCACGACATCATGAGGAACTAACTTATTTGGTATTACCAAGGGCTTATACAAGTTACCAATTTGTATATCTTCTTGGTTTCTTTTATCCTTTCGAGATAACGTCTATTGCGTTAGCGATAAGTCTTTCACACTACGTCTACTTATAAACTTGCACATCAGTTGAACTGTAAGATATTATTATATCTCTACTAACTCATCCTTCTTACGGGTGACTTACCCAGTCATTATAGATTTTGTAGTAATTGTACTTAATTAAATGTATCCATTTAATTAAGTACAATTACTACAAAATCTATAATGATTGGGTAAGTCACCCGTAAGAAGGATGAGTTAGTAGAGATATAATAATATCTTACAGTTTCAACTGATGTGCAAGTTTATAAGTAGACGTAGTGTGAAAGATTATCGCTAACGCAATAGACGTTATCTCGAAAGGATAAAAGAAACCAAGAAGATATACAAATTGGTAACTTGTATAAGCCCTTGGTAATACCAAATAAGTTAGTTTGTAGATAATGTCGTGGAAACATGACTACAAGATAAGTTGAATTCGATAGTAGCCCAAGAGGAATCAAATGAGTAAAACAAGTATTATAGGTAAATATTATGTTTTTTTCTATCTGAATGATTGTGCCTTGAAAAAGGTGGGTGAGGTCTGTGGGTAAAAAATTAATTTGCCTGTTTTGGATTTTCTTCGGAAAATTGGTGCAAGAAGCGTGGAGTTGCTAACCATTGCTCAGACTTGTATCGCCAGTAGCACGATAACGATATTTATGAATGTTGTAAGGTGAATAAAAGCCTATGATTTGTGAACATTCCA
+
KJMJJSSSLMGMLOMJSJGIGHNSSORRSSQLMIJGFFFHDDEDFGA??>=76123:::GLMNMKIMMHKKFFGJSOPJNSSLQJNSSSSKJD>>>@??BDEGDDED5555CCEIGHILKSMMKPJJKMLNMLNMLMMQNNOORMSROSKSOKHNJSSSRKPMLKLNJJHSHHIJIIINKJMQSSSJMKKSKQRNJSIEQLJJMIMSRNSLSSSSSMSSLLNSMNSSSSKJSSSPOJSOSSSKJHRLGKSC::DB@:223JQQOJKIDNIILNQSMQSLIKIIJHGIJKKGFEGGSLSKHIJJINILKKOJRKNSQSSNOJKIJKHHPSEGFEEHKLMSSJJLILSJNPLPSLRSSJSSNSIMKILSMJFJ7666<577772FIISSKKJOLHMSNSSKSSLQKPNNICIMRGFFFGIPDHAHGNLLHMPMMKJPOOSKJOJFHHPLHIGIHFKIOIMKSRKOLJIOIJLKNRSNQSSLJLI@?=<<;;9989:@@BD@??3222235555557=?=>EDEDFEEFEEFFGJMIIFEEHHOHHHKJJKKSLJKJHGGHIB@@@@ECEEA=32223;BDFE@>=<::999999944522)(((,79::::89:7..../;;<:8721101247899:9;<:7564210/*****+-+'%$$$$$%&'*,,,-57<AA@A@>>>?@BBA@10////323)(''')-344578<=66666HB@A@>AA??>>?????>64441;=?==<<==;67@=<=:888751.,)'&&&&&))+5345??BDEGB@ABB@??>>==;=><7882//,+++++,,,,***))****+))(('''&&'+++35799::::;;<?BEC?>;:8:;::854447;<6ABAADEFIGECCCBDDA>=<;;;<<<;:843111/,+0534567@>?@A@@CDDDEEBA@:9::;OKHEEMIEEHEFEEEEEEFD??@BBECC>7776*(((((((-2+++,5<=7>>::<>>CCCCCDAB?<:98799<==AAD@@@A@;::=AEDCCCDBCCEFHIFFEECCCCHHB@@65455:=A????AEDBDBCDDDEGHDAAAAFGIFCCGFDDCCDAC..--145BDEFEGGFDF
@3137_2WVZPS_6
GGAATGTTCACAAATCATAGGCTTTTATTCACCTTACAACATTCATAAATATCGTTATCGTGCTACTGGCGATACAAGTCTGAGCAATGGTTAGCAACTCCACGCTTCTTGCACCAATTTTCCGAAGAAAATCCAAAACCAGATGGGAATTAATTTTTACCCACAGACCTCACCCACCTTTTTCAAGGCACAATCATTCAGATAGAAAAACATAATATTTACCTATAATACTTGTTTTACTCATTTGATTCCTCTTGGGCTACTATCGAATTCAACTTATCTTATAGTCATGTTTCCACGACATCATGAGGAACTAACTTATTTGGTATTACCAAGGGCTTATACAAGTTACCAATTTGTATATCTTCTTGGTTTCTTTTTATCCTTTCGAGATAACGTCTATTGCGTTAGCGATAAGTCTTTTTCACACTACGTCTACTTATAAACTTGCACATCAGTTGAACTGTAAGATATTATTATATCTCTACTAACTCATCCTTCTTACGGGTGACTTACCCAGTCATTATAGATTTTGTAGTAATTGTACTTAATTAAATGTATCCATTTAATTAAGTACAATTACTACAAAATCTATAATGATTGGGTAAGTCACCCGTAAGAAGGATGAGTTAGTAGAGATATAATAATACCTTACAGTTCAACTGATGTGCAAGTTTATAAGTAGACGTAAGTGTATCGCTAACGCAATAGACGTTATCTCGAAAGGATAAAAGAAACCAAGAAGATATACAAATTGGTAACTTGTATATGTGGTAATACCAAATAAGTTAGTTCCTCATGATGTCGTGGAAACATGACTATAAGATAAGTTGAATTCGATAGTAGCCCAAGAGGAATCAAATGAGTAAAACAAGTATTATAGGTAAATATTATGTTTTTCTATCTGAATGATTGTGCCTTGAAAAAGGTGGGTGAGGTCTGTGGGTAAAAATTAATTCCCATCTGGTTTTGATTTTCTTCGGAAAATTAGTACAAGACGTAGACCATTGCTCCTTGT
+
JLKPSKNLLSIISSOMSJEEFIEKNEEFDGGKSLKKNIKNRSSLPSMLLLOSLSSMIPLLKLJPMIIJLKLKLGJLGKHKSMSISOKLLQNPOSMLNNIOQSNSIKMSSOQQSSJJMEKK;8B==BKSNPOKPDCHLIJNJAFHQSSSSSJQNHHSKSOHISJSJPJSMOOPPGE>GGMIJHJOKJJOOLSNLLLJLNNKKQRPSRLQSRQOSMSMSMLPLSKNSMKSSKJLLMLLSSMLMKJKLSNSMKKSLJD@<>RSRPSLMSJLHKOJHGHNSMLS?BEBAFHJGMQGSIMMJMPHOIKKSKKLNLSMSSSOOROSLSSOPSKSOKPMRQSHSKGEIGGSSOSJISSSSNMKNNSPLKNIIJJEBA><=??<;:::4***,BDGFHJOJPLILKIRSLNNMMJKSMLJIOKICDDCFLE@?AJIISGINMKJHJOSMSJJSNMJJGHGSMKMOJLMINKPOPKKRMLKNSMIIPPKNMSSSSLIOJPIGHHGMSMSLSSIKGPMMQCJJJKSGLNMMOLSNKJIIHMIJOSSIIHLJNSSKHKHHIJKSHILKJSJM?<;<<BHHGIEBBCCFGLJIIJGEC?@AABA@@?;:9,+'''+,978889><?=1=:;:?BBBJS@>><=-.CCFCCCBCCBCGDEGFFCAB??@@AA@@AAA@BCCCCBAA?<;;76/+*('%&&)**&$$$%&(*69:<==>AAACDEFFCBB?AA=:8765555556620210-)&&&&'34799888889>D@@<<980//+)'&$$$$&+,//2346889:77644885423=>?@AAA@=<<<>GCBBA9999;<==?@A@A@@A??=>=;1001098888878:>?@?@@?ACCCCBABACEFGEEEDBBCA@?>>>?@ACCDDA@?@ABELFC@A>?==???BCCCDBDDBB=;=;ACBA?@BDBDCCAA@BBDEFFAA@@BB@>99:5110..5689;??>82013-((((,8:9:9::756653222.--'&&%'&''((*''')('
@3138_2WVZPS_6
GGAATGTTCACAAATCATAGGCTTTTATTCACCTTACAACATTCATAAATATCGTTATCGTGCTACTGGCGATACAAGTCTGAGCAATGGTTAGCAACTCCACGCTTCTTGCACCAATTTTCCGAAGAAAATCCAAAACCAGATGGGAATTAATTTTTACCCACAGACCTCACCCACCTTTTTCAAGGCACAATCATTCAGATAGAAAAACATAATATTTACCTATAATACTTGTTTTACTCATTTGATTCCTCTTGGGCTACTATCGAATTCAACTTATCTTATAGTCATGTTTCCACGACATCATGAGGAACTAACTTATTTGGTATTACCAAGGGCTTATACAAGTTACCAATTTGTATATCTTCTTGGTTTCTTTATCCTTTCGAGATAACGTCTATTGCGTTAGCGATAAGTCTTTCACACTACGTCTACTTATAAACTTGCACATCAGTTGAACTGTAAGATATTATTATATCTCTACTAACTCATCCTTCTTACGGGTGACTTACCCAGTCATTATAGATTTTGTAGTAATTGTACTTAATTAAATGTATCCATTTAATCTTTCCTTCACATAACTCCTTTTGAGAGCACAACTAATTCCTTGCACTGTTGATTAGACAGTCATACACAAGGCTATGTCTATAAACATTCCA
+
NNKNLNSQOHKMSKSOJHIMJPSSKSKNSMJKKLLNJLLOMJSNJSKMMORPOMKMKLNIKJISLIPLJSMLSMSRIKGKQPSRNLMJKISJIRPNMPSOKSSLIIOLNSHHSSL?<;;?899667:DFGNLLSHJSSKRSSNLSJKRSSPMPSSSSKJLSMLSMLRIPROSQMNPLIKJSSNNKMLSQSJGSPMJKQMRKKPNJKSQMPMPKQSSMOSKKONSMSSSLJBBCCCMSQFGHE?>G@>???DLJOSN>>EEPNSMSOKEKKPNJISOSNSIKOILKOOOSMMLHPSRNOLKNJKSRLMPLSPSKSSNRPORJDDDCBPPQPLIHMOSKKJSIJIMSMSSLSNIOSPJQSKSMONLMOLIB5*)(()(-,-)<ADLMSGIGJSKMMJJJMQHJOMOKNFKIJMJJIOSORIQKPLMQKKOSSHLSLKSIKSNNKQOJKKPKSSLISSQJNSIHNSIKMMSLSKSKSSMSSOSSNKQNLSOKSSSPMSPMSSOLJMKRRGSNRQNJSNLNOPSSPSKSMMLLSSJSQOSJRSPSMMSLJPJILNSSKSRJMIKSJSKSPLMSSMMKOIIIJLLQLJMLSPSSKMSOMKLMHKJKLJLQSLLIJSLROKSSNGDCCHDDBBCEGGFFECABDIJHHIGEBAAABMHGJQRIGG
@3139_2WVZPS_6
GGAATGTTCACAAATCATAGGCTTTTATTCACCTTACAACATTCATAAATATCGTTATCGTGCTACTGGCGATACAAGTCTGAGCAATGGTTAGCAACTCCACGCTTCTTGCACCAATTTTTCCGAAGAAAATCCAAAACCAGATGGGAATTAATTTTTACCCACAGACCTCACCCACCTTTTCAAGGCACAATCATTCAGACCAAAAAACATAACCTTTACCTATAATACTTGTTTTACTCATTTGATTCCTCTTGGGCTACTATCGAATTCAACTTATCTTATAGTCATGTTTCCACGACATCATGAGGAACTAACTTATTTGGTATTACCAAGGGCTTATACAAGTTACCAATTTGTATATCTTCTTGGTTTCTTTTATCCTTTCGAGATAACGTCTATTGCGTTAGCGATAAGTCTTTCACACTACGTCTACTTATAAACTTGCACATCAGTTGAACTGTAAGATATTATTATATCTCTACTAACTCATCCTTCTTACGGGTGACTTACCCAGTCATTATAGATTTTGTAGTAATTGTACTTAATTAAATGTATCCATTTAATCTTTCCTTCACATAACTCCTTTTGAGAGCACAACTAATTCCTTGCACTGTTGATTAGACAGTCATACACAAGGCTATGTCTATAAACATTCCA
+
IIJPSKOPLJLPNQSSNRIKLKPMKMISPISMKSOJMJGGHISKOMKLKKONOLNLGSILMJLPSPSLSPKIOHOIJQMNIKJKLMJLSNPIINKKOSHMSIPNPPSMSSNSNKQMBDKASNMLAAIJKQSQKNSHKSKKOLNMLJISSQIOOJHKSSQIJIJCIJKLQLSRJRSLHKJLE@LCHFIOSHHGED:9998650++'&&%''''*'&&&''((,8@@DIOJJHLLOJNNMSJKNSILSQIJOOJLHMJCFE;9999FEHIHLGNJOJSMMJNKSSJSLMKLPHHILKSKLNMSJMQKHFBGFGHFJLILGISIQQSLRJQMIKMKGEGNMOSSPSMKJKKJOJIMQSMKSNMMSIIINMSFH>=>:@,,,,3.?764462555;FLMJQJIMIHMSRLMJ==?11111222CDC?DDCBCDJJIJQNMJIMRLSJQPSKPSSOJNPNSOQRNMIPMKLNQSPSLMSKSSSLOSMSKJKMNLPJSSJNNSLISNGMOKHMOOLLLKHJFSKKKSNKPHKIKLKSQSMOKPKOHNSKLKIIFMOIILIIMJHGHGHGIJRSRSMKMRKJHKKNJINJMJJKLKI=KLNOLSSLIOSMQMLLKSNSIKIJLSSOJSSPPLHKSRLMRLMOIMGIHJHGKHKJHKIIJIJIQFGGF
@3140_2WVZPS_6
GGAATGTTTATAGACATAGCCTTGTGTATGACTGTCTAATCAACAGTGCAAGGAATTAGTTGTGCTCTCAAGAGGAGTTATGTGAAGGAAAGATTAAATGGATACATTTAATTAAGTACAATTACTACAAAATCTATAATGACTGGGTGAGTCACCCGTAAGAAGGATGAGTTAGTAGAGATATAATAATATCTTACAGTTCAACTGATGTGCAAGTTTATAAGTAGACGTAGTGTGAAAGACTTATCGCTAACGCAATAGACGTTATCTCGAAAGGATAAAAGAAACCAAGAAGATATACAAATTGGTAACTTGTATAAGCCCTTGGTAATACCAAATAAGTTAGTTCCTCATGATGTCGTGGAAACATGACTATAAGATAAGTTGAATTCGATAGTAGCCCAAGAGGAATCAATCGAGTAAAACAAGTATTATAGGTAAATATTATGTTTTTCTATCTGAATGATTGTGCCTTGAAAAAGGTGGGTGAGGTCTGTGGGTAAAAATTAATTCCCATCTGGTTTTGGATTTTCTTCGGAAAATTGGTGCAAGAAGCGTGGAGTTGCTAACCATTGCTCAGACTTGTATCGCCAGTAGCACGATAACGATATTTATGAATGTTGTAAGGTGAATAAAAGCCTATGATTTGTGAACATTCCA
+
GLJQOSKIMJMLSOMKHLMQMOMJNJHHIGLKLSNDCBBCGQNOMSSKLJSMGQGNLLIKMMJSISSLNOMKLSOMOLILMNSSNISLEOSOMOJSSISISLISPISKSSPSSJLKSIHMSSOJ;9999GSLKSMLSHRM?@?@?@DD*)))):;8/--..>?AORIHIOHKMKJHGJLHLLISJRKMISOSPOLNJMSQKJMLKMLNNRKKGRJIISJLKIKHIKSJSKKGRMILMSSOKKIHLKIHFEGGFGKIMIMMJHGGFHJSOSKIQOKSNHJFNSMPPSSSIFC>ILSMKJMGF>=>>?>>=;8777439>CJMIIGKJJLIIJLOIMGSMANKHJOJHSMIMHAABQKLKLIKKJHQLIJGGGFEGEGJHLHMHSKLKIRNJMMFDFDFEEEEDEFIHIPDBBB@10/.1112>ABDEFFHFFJHLIFGHHFHLPLKQKHGJIHSSQLKHIOINJJILKGJJGNHHGEFKIKLIGMKJIHIH<::44443344>C@@AAAJDIL??F@@FGKJGMEHFECEFGLHKPIFEHFJIHKA>=>=;:9<:76699GHGHHIIHJGIHHGGFDECBBCCDGHJHED??===??CDB?<;;;<@>>??CFHGGDDCDDEGFDDCBABABDCDFEEEDDBBBCCEFGHFFECCCDEGED
@3141_2WVZPS_6
ACTATCGAATTCAACTTATCTTATAGTCATGTTTCCACGACATCATGAAGGAACTAACTTATTTGGTATTACCAAGGGCTTATACAAGTTACCAATTTGTATATCTTCTTGGTTTCTTTTATCCTTTCGAGGTAACGTCTATTGCGTTAGCGATAAGTCTTTCACACTACGTCTACTTATAAACTTGCACATCAGTTGAACTGTAAGATATTATTATATCTCTACTAACTCATCCTTCTTACGGGTGACTTACCCAGTCATTATAGATTTTGTAGTAATTGTACTTAATTAAATGTATCCATTTAATCTTTCCTTCACATAACTCCTTTTGAGAGCACAACTAATTCCTTGCACTGTTGATTAGACAGTGCAAGGAATTAGTTGTGCTCTCAAAAGGAGTTATGTGAAGGAAAGATTAAATGGATACATTTAATTAAGTACAATTACTACAAAATCTATAATGACTGGGTAAGTCACCATTAAGAAGGATGAGTTAGTAGAGATCTAATAATATCTTACAGTTCAACTGATGTGCAAGTTTATAAGTAGACGTAGTGTGAAAGACTTATCGCTAACGCAATAGACGTTACCTCGAAAGGATAAAAGAAACCAAGAAGATATACAAATTGGTAACTTGTATAAGCCCTTGGTAATACCAAATAAGTTAGTTCCTTCATGATGTCGTCAAAAAGTGGTATTAAGATAAGTTGAATTCGATAGTA
+
IKLKKJLJQJMQIKPMNHFEGGEEDBCEGGFHLMPSNSLJKNNSLKLQMSISSSJSISLSSILKLMJMMJKMIQSKJKISSIJMPNRKSSNPJLMLJRNSMJSJRSMMIQ9999>;HCEHGJJLSMNMMMNOOLJILLKKLNONQLMDSLNLKJLJMNILLOFKSKOSIJNOJJJPINJHLLIKMIMNOKMIKPSMJOSIMKNSPOSSONSJQKKMKPJSMPGMIJKMSROLSPSSJNKMJHHGKRKLFFGGFMLIHNQPSOMKMJIOKSSNPMMLISSSLSMIKLOSJKINSKJKNQIIJKNLISSHIJPPJSSHHIININKSMJQMSHESIKRSKNIMSKSJIIKLKSHJJLKKSPLLSMLSIJLKKNJJJSJNJLIRHHSBCILHJHIDHHLKKGDBBBDEIFMHFFKNSKJMPIFEHF<:;:;?@AFEGPHDEB@@?=<=<?66555<<>>432,,,-489::;:;92110,,+'(,,.01235=>=<=>=766/,+)()(((((/29:;<=>=;9766668>BAC@<;<<;>>?@@@?>=<>>><=?A<98645322/1111''/::;;;;<=>??@ADC@?>;;<>=333BEKHIFFIIGEME?>?;;;867?>>=<99:987450----.0355779;BCDABB@@@?@B>==<;;:9:99;;,***+::87887-))$#$$%(,+(&$$%&%%%08;;;:;;<;;;:9999;==
@3142_2WVZPS_6
GGAATGTTCACAAATCATAGGCTTTTATTCACCTTACAACATTCATAAATATCGTTATCGTGCTACTGGCGATACAAGTCTGAGCAATGGTTAGCAACTCCACGCTTCTTGCACCAATTTTCCGAAGAAAATCCAAAACCAGATGGGAATTAATTTTTACCCACAGACCTCACCCACCTTTTTCAAGGGACAATCATTCAGATAGAAAAACATAATATTTACCTATAATACTTGTTTTATTCATTTGATTCCTCTTGGGCTACTATCGAATTCAACTTATCTTATAGTCATGTTTCCACGACATCATGAGGAACTAACTTATTTGGTATTACCAAGGGCTTATACAAGTTACCAATTTGTATATCTTCTTGGTTTCTTTTTATCCTTTCGAGATAACGTCTATTGCGTTAGCGATAAGTCTTTCACACTACGTCTACTTATAAAACTTGCACATCAGTTGAACTGTAAGATATTATTATATCTCTACTAACTCATCCTTCTTACGGGTGAGTTAGTAGAGATATAATAATATCTTACAGTTCAACTGATGTGCAAGTTTTATAAGTAGACGTAGTGTGAAAGACTTATCGCTAACGCAATAGACGTTATCTCGAAAGGATAAAAGAAACCAAGAAGATATACAAATTGGTAACTTGTATAAGCCCTTGGTAATTAAAGTATATTGTAACATTTAGTAACATTAACATTATAATAATTAAATTAAAATGCTCAAAGAAAATAAAATAATAAAACAAGTATTATAGGTAAATATTATGTTTTTCTATCTGAATGATTGTCCCTTGAAAAAGGTGGGTGAGGTCTGTGGGTAAAAATTAATTCCATGTCATCAGATTTCTTCGGTCATTGCAAGAAGCGTGGAGTTGCTAACCATTGCTCAGACTTGTATCGCCAGTAGCACGATAACGATATTTATGAATGTTGTAAGGTAAATCAAAAGCCTATGATTTGTCAACATTCCA
+
SLSKRSSSNJPONOLNSSHGJHLQIHDHKJMSJSOMRJKJMOLJSSSOSSSJNSHLOSJHQFFKFEEFISLMKSHKMLSKKSORSSOSMOMSPSHKSMSKSOMSMKMIHSAAORGKGLKLSJNSSKJSKSSOKJNJMSKNLRRQSSOSSQLMMLNNSSGGHPEPBCBBCIEDFOPSLH?>HEDCJLKRSSSOSSSKSLKRRSSJLILNSNSQSNQMNSMSPSRSKSKSNRSJPFQOSJ@?/..//ADGSJKIJGLIIJMONKSHGF>???@JLMKMIMKOOJPPSRMNSMSSNKMKPPJLSNKOKSSSQSLLOSOSKNG=<<<=BCPOJIJHJILRLOSPNKMLKOKSSNLOKJMPIPKLKMKKSKPHGI88<<A=C=@BBAEJHMIOGJNJMMKKIMRQQSJMKMSLRJOLIIHIIKIHSKLSSOSMKSHPKKLOIKKISLSNPQNNSNSLMJKSOSMKMSSSPSQQNJKSJOSRMSJPSOSIJIJSSMSPSSSLJSSIIMHJKKHIKSLNQ==9888=AEKHHGJGIJHNHGJHGHDFEFDEEFFGIJKKIMNIPJGEAEBBBCDFEDEDEBCBBCEGEDDA@@?@CCCGECB@A?@BAEECA>>:::94.../1??@@BC@B=<:83'''&%%&'&&&''+,,44220/-,(&'(+,<<<?=<:,)('()(%%$#$$########$%%$$###""##$$#$$$$$$$%&%$%$&%&(%'%$%&'%$$##$%&()),'+++,-//,,78;:@CBA=>>;;@@?A=<==9753365889@>=;<=CBEDDFFIIGQJSMON>>GFFSJSEA>=;=FQFKGIGFEEECB@EGKJID>CB:(%-&&&&&%$%%%+-&*)&%$$#$%'%%%%%&''(14457<8765520))'''&'+++/236:<>@CBCCCCEGEEA:@??@?DEBCC??@@??=<;:99877.+,**('((''(((,000..)'')*()&%%%&++***
@3143_2WVZPS_6
GGAATGTTCACAAATCATAGGCTTTTATTCACCTTACAACATTCATAAATATCGTTATCGTGCTACTGGCGATACAAGTCTGAGCAATGGTTAGCAACTCCACGCTTCTTGCACCAATTTTCCGAAGAAAATCCAAAACCAGATGGGAATTAATTTTTACCCACAGACCTCACCCACCTTTTCAAGGCACAATCATTCAGATAGAAAAACATAATATTTACCTATAATACTTGTTTTACTCATTTGATTCCTCTTGGGCTACTATCGAATTCAACTTATCTTATAGTCATGTTTCCACGACATCATGAGGAAACTAACTTATTTGGTATTACCAAGGGCTTATACAAGTTACCAATTTGTATATCTTCTTGGTTTCTTTTATCCTTTTTTGAGATAACGTCTATTGCGTTAGCGATAAGTCTTTCACACTACGTCTACTTATAAACTTGCACATCAGTTGAACTGTAAGATATTATTATATCTCTACTAACTCATCCTTCTTACGGGTGAGTTAGAGATATAATAATATCTTACAGTTCAACTGATGTGCAAATATTTATCGCTAACGCAATAGACGTTATCTCGAAAGGATAAAAGAAACCAAGAATATCAAATTAGTAAGCCCTTGGTAATACCAAATAAGTTAGTTTCCTCATGATGTCGTGGAAACATGACTATACAGGGATTAGTTGAATTCAATAGCAAGAGGAATCAAATGAGTAAAACAAGTATTATAGGTAAATATTATGTTTTTCTATCTGAATGATTGTGCCTTGAAAAAGGTAGTCTGTGGGTAAAAATTAATTCCCATCTGGTTTTGGATTTTCTTCGGAAAATTAGGATTCAAGCGTGGAGTTGCTGACCCGGGTTACCGAGCTTGTATCGCCAGTAGCACGATAACGATATTTATGAATGTTGTAAGGTGAATAAAAGCCTATGATTTGTGAACATTCCA
+
CBCDDDCD<<;;<<=@EDDCBBDGHJCIGEEGEDECCEFFIKLKGOHJKHLHHEDEDIEDDDDFIHFFECA@AADFECC@EBFGJGEEFJKMIIHFIGJJKHGFEEIHJSLHIGGGGHHLGRHHEGJISJKHNGEHLNLLHJKIIILMKMONKNKQSJLDNLDFFCB@?=?BD>7.33233?4@BCCKJSIQLIOSJFGEGD4)),IFKPNSMPKNINMISKLMOLSSKSJJSKOKSPNLNISNSKFJQOOSKKC::OMSKOIJH5322/////ENIPSIHHGMSSSIISJIIOGKDEIHLJJNSSLSILGGGFJGLKKIJDEFABSPOMKNMSKIIKHKIKJMLJLSLQGJKIKSSLPPMPLMHIKHLJIHLNSLH?=F<<<<>>,*))'(()//EGHJJOKLJKJIKDA@?7551122-.../3ACBDGGFGIHJKLQHMKJILJKKLILIJIMKOIIJHHLMISCDCBCBFGGJMJNLLSLJHIINKKLGIGJJQKSLRJHSLIJSDEBC/-'014=A>>;;==>BDDCBBA@?<533210/.-,*)('%%''&&&)333466556221/010002257533356:<;;;;:839972-++*)(&'(()))**...,+-1121378=@CGDFEAACBEHFDEEBEFHBB@=<=>?AAA?=<<<=A@???;9998753/-,))())''(****)(&&&',2357<<;9:99;<<<<=>@ABFEDECEDCDC?;:::;=?@ABBA=;9:<BEME@>=@AAAABABBCAFBFB@A=:;>@@=<:-+*('((03448:;?A@@99>?@BA?@?;87))941889:>><@A??BCCA;?<'&&&))''&((*-***))(%$$$%&))%%&'*('(%%%%'((589:?CCDELD@@@>>???BB?>=:::9875422211-)''',...///1234568888;78888@CBECCBACD
@3144_2WVZPS_6
GGAATGTTTATAGACATAGCCTTGTGTATGACTGTCTAATCAACAGTGCAAGGAATTAGTTGTGCTCTCAAAAGGAATTATGTGAAGGAAAGATTAAATGGATACATTTAATTAAGTACAATTACTACAAAATCTATAATGACTGGGTAAGTCACCCGTAAGAAGGATGAGTTAGTAGAGATATAATAATATCTTACAGTTCAACTGATGTGCAAGTTTATAAGTAGACGTAGTGTGAAAGACTTATCGCTAACGCAATAGACGTTATCTCGAAAGGATAAAAGAAACCAAGAAGATATACAAATTGGTAACTTGTATAAGCCCTTGGTAATACCAAATAAGTTAGTTCCTCATGATGTCGTGGAAACATGACTATAAGTGTTTGAATTCGATAGTAGCCCAAGAGGAATCAAATGAGTAAAACAAGTATTATAGGTAAATATTATGTTTTTCTATCTGAATGATTGTGCCTTGAAAAAGGTGGGTGAGGTCTGTGGGTAAAAATTAATTCCCATCTGGTTTTGGATTTTCTTCGGAAAATTGGTGCAAGAAGCGTGGAGTTGCTAACCATTGCTCAGACTTGTATCGCCAGTAGCACGATAACGATATTTATGAATGTTGTAAGGTGAATAAAAGCCTATGATTTGTGAACATTCCA
+
LKNILOMLNMPKMKNSMPKIPSSOSSKSSPNNSNPNNOJMLLLSNOLMOMLKLSMJNLIJSSSSLSQMKSJSSSLMMPQNSSSSOPGRJMKSNSSMIQSJMMKJSMIKSSMSSMOSLJMOIRIKLSQLKSOSSSKKKMMPNLILOSLLPMSMGDGGF?ME:::<KJSSIHHLIHJJEGIKSQJSMJSLOLLSLJQNLLLMMLLKKSPNNQMLMLSJNSSSSSNISSPMLSSFFFGEKNNSSQIOMSJISPHNLLMHPMSIMSJKINKONOLKJNPNLOSHKKSSMLSHSMSSKSORSKSKSLKMLOSJNPLIOOOSSSSSLIHOSLJSSPJJLIOKSNASONLMKJPLMSQLSJJGLIGKJNLLOSOSNS@==????@AGJL?JGJQIRIISJNOROJNLSIILLMMIIMMJFGI,,,,,FKMLSGHKIQQKSKNLKSLNSMONJMSJMISMMGEGDIFGNIKKRLMKOSOLSIELJSKSSQKPIHKHSLS<<<<9<<==@AEKKONSIHCCFEGINSJINQMILG<<<<<FNGIHKMSKLLDCCC<>>=<<:9;>AESOSRMLHIFGFFNKIGJIIOOJQKOSMSHHHEFILKJKGKFFEEIN==<:;DA;<10//./////???B77777CDDEHFGFIIIKHLNLNMKGIHHHII
@3145_2WVZPS_6
GGAATGTTTATAGACATAGCCTTGTGTATGACTGTCTAATCAACAGTGCAAGGAATTAGTTGTGCTCTCAAAAGGAGTTATGTGAAGGAAAGATTAAATGGATACATTTAATTAAGTACAATTACTACAAAATCTATAATGACTGGGTAAGTCACCCGTAAGAAGGATGAGTTAGTAGAGATATAATAATATCTTACAGTTCAACTGATGTGCAAGTTTATAAGTAGACGTAGTGTGAAAGACTTATCGCTAACGCAATAGACGTTATCTCGAAAGGATAAAAGAAACCAAGAAGATATACAAATTGGTAACTTGTATAAGCCCTTGGTAATACCAAATAAGTTAGTTCCTCATGATGTCGTGGAAACATGACTATAAGATAAGTTGAATTCGATAGTAGCCCAAGAGGAATCAAATGAGTAAAACAAGTATTATAGGTAAATATTATGTTTTTCTATCTGAATGATTGTGCCTTGAAAAAGGTGGGTGAGGTCTGTGGGTAAAAATTAATTCCCATCTGGTTTTGGATTTTCTTCGGAAAATTGGTGCAAGAAGCGTGGAGTTGCTAACCATTGCTCAGACTTGTATCGCCAGTAGTTAAATAACTGATATTTATGAATGTTGTAAGGTGAATAAAAGCCTATGATTTGTGAACATTCCA
+
BBGOSNLKSLJIROJHOKISPEMLSPOJHLNJINQLJJOSIJHNNMNMSHHQISFNMLCBDLSHKSSPMKFILONSINKQLLSQLILLSKSJSNLJHEACKSSIJSLLSLOLSLQPIMKJSNQPOGIPISMMJMQPJJIINQRHJSPSJMISPEFOI=B<6222334A:::::655555549>FGKPIKOPKJMJKIJLSOMLLJSKOSMMLSJLLSLKLIOIPLSRGLHIGEGGGGSRPOKPSLGICFEEDIHGGFEGKJIFIFJHJHKMMSNQSKLPLHKPKSMPHKJOSOSSMSMH>>CCCHLNISKJJJKGFKGJOJLJILHMLKKMJKKJIJIKMOJIIGJSOMJJFFGJFJMPIFEGFFNSFFFDDCDDEGJGIIHEDDEFJIJHDAAAABDC?@@@AMHJHHGIHIJJIJKSJNKJMJMLISOQFFEGEJILGSMPSNRJIJHFNOLOLLHLKJHRJJIHRPSMQJHJIEELSOSSJKSSGGKKOMMSJOLMJSKHEMK=;<;=IFFNEOKKLHHKQSMKIGGJLIP2,,,GHMLLSMJIJJIGHJGGDDDFFLLHINKKKJNSNIJJLLHKDJHCSLKKIF(''''/((''&%%%%%%%%&'**+,++/2333=86532014////0GJSQMILHKIIGJSMSJJKIISKECC
@3146_2WVZPS_6
GGAATGTTTACAAATCATAGGCTTTTATTCACCTTACAACATTCATAAATATCGTTATCGTGCTACTGGCGATACAAGTCTGAGCAATGGTTAGCAACTCCACGCTTCTTGCACCAATTTTCCGAAGAAAATCCAAAACCAGATGGGAATTAATTTTTACCCACAGACCTCACCCACCTTTTTCAAGGCACAATCATTCAGATAGAAAAACATAATATTTACCTATAATACTTGTTTTACTCATTTGATTCCTCTTGGGCTACTATCGAATTCAACTTATCTTATAGTCATGTTTCCACGACATCATGAGGAACTAACTTATTTGGTATTACCAAGGGCTTATACAAGTTACCAATTTGTATATCTTCTTCGTTTTCTTTATCCTTTCGAGATAACGTCTATTGCGTTAGCGATAAGTCTTTCACACTACGTCTACTTATAAACTTGCACATCAGTTGAACTGTAAGATATTATTATATCTTACAGTTCAACTGATGTGCAAGTTTATAAGTAGACGTAATATGAAGACTATCGCTAACGCAATAGACGTTATCTCGAAAGGATAAAAGAAACCAAGAAGATATACAAATTGGTAACTTGTATAAGCCCTTGGTAATACCAAATAAGTTAGTTCCTCATGATGTCGTGGAAACATGACTATAAGATAAGTTGAATTCAATAGTAGCCCAAGGAATCAAATAGAGTAAAACAAGTATTATAGGTAAATATTATGTTTTTCTAGTATAATGATTGTGCCTTGAAAAAGGTGGGTGAGGTCTGTGGGTAAAAATTAATTCCCATCTGGTTTTGGATTTTCTTCGGAAAATTGGTGCAAGACGTGGAGTTGCTAACCATTGCTCCAGACTTGTATCGCCAGTAGCACGATAACGATATTTATGAATGTTGTAAGGTGAATAAAAGCCTATGATTTGTAAACATTCCA
+
JEFHHFH=.,,..23::;HNIGLJJJNSSNNLIIHLLKLOJSKSNKLMLRPSPNQSMKNJJIJKIJNJMKKHLJISKNQMIKPSPSMJJKSLMRJSSSPSSKSSHOLLRSRSNNMLGIJSKHI4444FISOJIGIJMMSSPOHQILJSSSKJLRQSSSSINJIRSJOQKKMSSKNKINLNSOJNKPLOKRIKNIKPLJMLKKSNPMRQLSQSISLSLMPOSSNSMIMSJJJMSONLSSQSJNHMMPONMIOSSQSLIIMSSSIKCB-&&&&+>ABFMHGGGHHKJHQGNOIIOLSPKKHIJKJNNLLOPSSKSSSOSLOMLKKILNSRLJMSSKRKSMOJJMSJLLSKSJMKSSNMSOQSLMMKKJKFB?,,,,,;.223+7FKSKMLMMNOOKPMMKJLJHGHEFKDJLSOHSKLPJKKSJOSSSISPSSLLNNNSNRSMJSQLQSIHJNIKJHSSKQRMPLIRLJLSKMKOSJLSSNKGHJLOGFFB::::;DFDDDD??@@@=<<=>9DABBA;;1)''''')+***&)*67789>>?>?><>>;:9:9999888>?@BBA?><:8AGF?@?><?@>?HGIGFEGHLKLHIFHHHOIQJIECBAAAAFCFDBAA@BCCBCBCEB>><==<::;>=;20000<;<=?BGECCCDDCCDDCCCDB@:6541/.--*'&&%$$##$''&&'%%)))-.../.../589:;<=>?@A@><;;98899::::986655;<99('&%%%%')-.../134887678=CBA@@CB@ABA@@?ABA??>;0///78::;=ADFEBBEDDC@?DCBHEEGEIGFHDEGDEBBCBBBB?=433/((*38;FFFDCB???A;;<;9<:0.-.34477888=>@A?A>>>=;8999;>///./:?:<==>>?BBB@@@AAD=====GHFFHCFDEA??@?@@??>;::98;=
@3147_2WVZPS_6
GGAATGTTCACAAATCATAGGCTTTTATTCACCTTACAACATTCATAAATATCGTTATCGTGCTACTGGCGATACAAGTCTGAGCAATGGTTAGCAACTCCACGCTTCTTGCACCAATTTTCCGAAGAAAATCCAAAACCAGATGGGAATTAATTTTTACCCACAGACCTCACCCACCTTTTTCAAGGCACAATCATTCAGATAGAAAAACATAATATTTACCTATAATACTTGTTTTACTCATTTGATTCCTCTTGGGCTACTATCGAATTCAACTTATCTTATAGTCATGTTTCCACGACATCATGAGGAACTAACTTATTTGGTATTACCAAGGGCTTATACAAGTTACCAATTTGTATATCTTCTTGGTTTCTTTTATCCTTTTTTCGAGATAACGTCTATTGCGTTAGCGATAAGTCTTTCACACTACGTCTACTTATAAACTTGCACATCAGTTGAACTGTAAGATATTATTATATCTCTACTAACTCATCCTTCTTACGGGTAACTACCAAGTAGTCCTTTTTGTAGTAATTGTACTTAATTAAATGTATTCATTTAATCTTTCCTTCACATAACTCCTTTTGAGAGCACAACTAATTCCTTGCACTGTTGATTAGACAGTCATACACAAGGAATTAGTTGTGCTCTCAAAAGGAGTTATGTGAAGGAAAGATTAAATGGATACATTTAATTAAGTACAATTACTACAAAATCTATAATGACTGGATTAGATCACCCGTAAGAAGGATGAGTTAGTAGAGATATAATAATATCTTACAGTTCAACTGATGTGCAAGTTTATAAGTAGACGTAGTGTGAAAGACTTATCGCTAACGCAATAGACGTTATCTCGAAAGGATAAAAGAAACCAAGGATGTATTACAAATTGGTAACTTGTATAAGCCCTTGGTAATACCAAATAAGTTAGTTCCTCATGATGTCGTGGAAACATGACTATAGTAAGTTCACTCGATAGTAGCCCAAGAGGAATCAAATGAGTAGACAAATTGTCTATAGGTAAATATTATGTTTTTCTATCTGAATGATTGTGCCTTGAAAAGGTGGGTGAGGTCTGTGGGTAAAAATTAATTCCCATCTGGTTTTGGATTTTCTTCGGAAAATTGGTGCAAGAAGCGTGGAGTTGCTAACCATTGCTCAGACTTGTATCGCCAGTAGCACGATAACGATATTTATCAATGTTGTAAGGTGAATAAAAGCCTATGATTTGTGAACATTCCA
+
MJSOLOMPLSJRRLJMSSHJLNQOLKIRIG@C:7777:BFHJJMMLQNNSPRLLINKJJKGJISMSSKMPJKSHOJMMRJMHHHPNJSKNRIHIILNLSLMOJJSMNQMLOSLNNLIGJH51CBCDGRMINKLJIIMMSOFSIHIJLNOLMJKIFJIKGJJLJSMJKKJHKPNSONILKJGNSIJKPIOLJLOMLMMLOIFGFCC?A?DRSPQMOLROSLLKQPMSJLLNSSJNSNNLPISKLIKSSKPLKLKHIHEDSKMNINNHLJHGINISLJNHKPSSJLHFGHIJSIQKIKGJIJMIJKSSQJNSLSLKKNNKSNSSPLNNSMSSJMKKHIKLLNLKJOSKKJIKJLKLMJJMKPKSMMKPLJDE;;:9=:?>>?=F===9-****+++.CEMLLOOIE44444K>ILLGHFAFEFEHEDCDLMNHGFEHIHHNBA@@AGLSOKNGGGGJHLJMSLOKSIOI<<<MGMIISQSOJLGHJCBABAHIFIEDDEEILFCB?@----(((($$&&&)))+*'&%%&'((+:;<<?BCAAAB@B0///****+/+++,/9:C==>:::97982///9B<<=IGD==GB6INJSNMKPJIPKMLJMHOPHSONMSHSJGHJIHNKHGSIMONNLLHGMIKIIFFFEGFGLPSKIFB@A;<@@????@?A?>??><=:63/0//114>>>@CEEGEA@@?<>>?ABAAAAAA@97556;<<;;;::;7641*)&&&&%$$$&')**.1002334:<=??@@@AB@@>;9:CE=<<<=<-,++,39ACCDCCBCDEDDEGFGEFEIGFFDEBBBBDFEDDDCDDFFGKIEFDBBA@@@>>>>>ACABDCBC?>>?<>A?=;:::::9999::78:964/..-+,('''%%%&--1110/.*%$%%')**1258<<?==<<;<976454357777665421+*,-1899895444444457778;:91+*()().(%&&&)+234;:9787223458:;;:3331//.,*&%&&((&()))../05555555666789:<BBCA:8767654449;;;<;:30-)('&''''(*,+/55568=>?AEDABFEFLGFDEFB>>;2@BEFGFKHIEHHDBGGBBA==?;;>>>>?EEA@?@@BCBA@?>=>;:84322235667533-++*''&$$$$%334;;=<;;;<67767?<==<<<72:-,,,,@?><:;;;=>?ABAAA>?@==<;;<<=>>>?@@AABCAA@
@3148_2WVZPS_6
TGTTCACAAATCATAGGCTTTTATTCACCTTACAACATTCATAAATATCGTTATCGTGCTACTGGCGATACAAGTCTGAGCAATGGTTAGCAACTCCACGCTTCTTGCACCAATTTTCCGAAGAAAATCCAAAACCAGATGGGAATTAATTTTTACCCACAGACCTCACCCACCTTTTTCAAGGCACAATCATTCAGATAGAAAAACATAATATTTACCTATAATACTTGTTTTACTCATTTGATTCCTCTTGGGCTACTATCGAATTCAACTTATCTTATAGTCATGTTTCCACGACATCATGAGGAACTAACTTATTTGGTATTACCAAGGGCTTATACAAGTTACCAATTTGTATATCTTCTTGGTTTCTTTTTATCCTTTCGAGATAACGTCTATTGCGTTAGCGATAAGTCTTTCACACTACGTCTACTTATAAACTTGCACATCAGTTGAACTGTAAGATATTATTATATCTCTACTAACTCATCCTTCTTACGGGTGACTTACCCAGTCATTATAGATTTTGTAGTAATTGTACTTAATTAAATGTATCCATTTAATCTTTCCTTCACATAACTCCTTTTGAGAGCACAACTAATTCCTTGCACTGTTGATTAGACAGTCATACACAAGGCTATGTCTATAAACATTCCA
+
HLMLGGSPOLIRSKOOSQSKSSMSKSMSSKJLKNLSRSPJMRHSKOSSSKPSKSKJMLRLPMPMOKJLSMNSSRSSSLMLSJLSSNJSSSQLNNLOSSSRNNMKJLIMHPISJMLSH?IBCCEENPMOIHEFHMKSLNQJIJOLSOOJJNIMSSK@EH=JA?????HQSRSKJMIFOQPOSSSLPNNLPILQNMOSSIMPQMMPSLJNLSNJOKSPLNJSPSJKQPKSJJPSSQSSMMQKPNSOMMLOSKSONNSSLKOKLJGHGGDEFJJRLKLRQLSMSQKMSHQLLMOMSMFKSLJKLLPQMISSSSSONOSSNISSSSNSNMQMLRIKKLIMNKMKSKSSOLPQLRKSPSMIMJSKJSOKSG****-.@;:?ABGHJLJNJOSKMPSSSLJLSSLNMSSJQOKSKSPJMSLOSSLNSHJIIJKRSKMKJMQJKSJMLSSISIKMKMKJLMSSSSSSJMKKSPJKMLOMKSKLSOKHJIGIGLMSKSPNNNJNGKSKMKSKPKMQIHMJMJSSSSMSSNSLKJJSNSMKLKSJLKOJHGKJHIKGKJPJRKJKOJNQF@ANILHJFFGE@ASKHJSJIMMLPSSKJKSLSOSQOLSNKHSQMIRJLKSSSSPOSNLMNGKHHOJKHLMKLJGHIJGFGHLJLGFFGLJKLLIGI
@3149_2WVZPS_6
GGTTTCTTTTATCCTTTCGAGATAACGTCTATTGCGTTAGCGATAAGTCTTTTTCACACTACGTCTACTTATAAACTTGCACATCAGTTGAACTGTAAGATATTATTATATCTCTACTAACTCATCCTTCTTACGGGTGACTTACCCAGTCATTATAGATTTTGTAGTAATTGTACTTAATTAAATGTATCCATTTAATCTTTCCTTCACATAACTCCTTTTGAGAGCACAACTAATTCCTTGCACTGTTGATTAGACAGTGCAAGGAATTAGTTGTGCTCTCAAAAGGAGTTATGTGAAGGAAAGATTAAATGGATACATTTAATTAAGTACAATTACTACAAAACCTATAACGGGTAAGTCACCCGTAAGAAGGATGAGTTAGTAGAGATATAATAATATCTTACAGTTATTGCAAGTTATAAGTAGACGTAGTGTGAAAGACTTATCGCTAACGCAATAGAGTTATCTCGAAAGGATAAAAGAAACCA
+
EEEIMB>?AE=GGFSJFBCGRSSROOKLSSKGHIKJNMSJNRIKQA@@??2,+++8<FHGGHMSINPJIHHFMIMKIHILNSNMPLKLJNNSMSOPQQLLSKSIKMHLHGEDJ::555667A????JQMPPOJLMLJJOLROSJONSIKHSSLSLSSLPOJLIOPJSLSNKKMIMIIJHIGJLMSNJSINMMBCB@<<=0...-1()22:=IHIIKNMSNKLKKQSSSKRNKPONHJLJSKNJSMNSKSMHGFHFJGHFIHGKJGFIIJOJCDCC@AJ@>>>=AAA>>?>=<<;;98432--,--(''''+/16;<=>ADFGDCEED?>>=>?=:954...,)((+('''(((%$$$$%'&&'(*,,+-,,-;=@@?@=<8773376770++>?;;:9888776632-+**&%$$$%&&&(%%*++++89;<=;;;::>>??>?<<;677556568:;<;<421''''-,,*(''((544347=>?BBDDD
@3150_2WVZPS_6
GGAATGTTCACAAATCATAGGCTTTTATTCACCTTACAACATTCATAAATATCGTTATCGTGCTACTGGCGATACAAGTCTGAGCAATGGTTAGCAACTCCACGCTTCTTGCACCAATTTTCGAAGAAAATCCAAAACCAGATGGGAATTAATTTTTACCCACAGACCTCACCCACCTTTTTCAAGGCACAATCATTCAGATAGAAAAACATAATATTTACCTATAATACTTGTTTTACTCATTTGATTCCTCTTGGGCTACTATCGAATTCAACTTATCTTATAGTCATGTTTCCACGACATCATGAGGAACTAACTTATTTGGTATTACCAAGGGCTTATACAAGTTACCAATTTGTATATCTTCTTGGTTTCTTTTATCCTTTCGAGATAACGTCTATTGCGTTAGCGATAAGTCTTTCACACTACGTCTACTTATAAACTTGCACATCAGTTGAACTGTAAGATATTATTATATCTCTACTAACTCATCCTTCTTACGGGTGACTTACCCAGTCATTATAGATTTTGTAGTAATTGTACTTAATTAAATGTATCCATTTAATTAAGTACAATTACTACAAAATCTATAATGACTGGGTAAGTCACCCGTAAGAAGGATGAGTTAGTAGAGATATAATAATATCTTACAGTTCAACTGATGTGCAAGTTTATAAGTAGACGTAGTGTGAAAAACTTTATCGCTAACGCAATAGACGTTATCTCGAAAGGATAAAAGAAACCAAGAAGATATACAAATTGGTAACTTGTATAAGCCCTTGGTAATACCAAATAAGTTAGTTGTTGGTGGTTATGTCGTGGAAACATGACTATAAGATAAGTTGAATTCGATAGTAGCCCAAGAGGAATCAAATGAGTAAAACAAGTATTATAGGTAAATATTATGTTTTTATCTGAATGATTGTGCCAACTCGTGGTGAGGTCTGTGGGTAAAAATTAATTCCCATCTGGTTTTGGATTTTCTTCGAAAATTGGTGCAAGAAGCGTGGAGTTGCTAACCATTGCTCAGACTTGTATCGCCAGTAGCACGATAACGATATTTATGAATGTTGTAAGGTGAATAAAAGCCTATGATTTGTGAACATTCCA
+
LOSQROLRMSLQMMOSLJHLLLHLKSSKOJOSPJOLOSSKKPNKMQJKLLSSQSNOJMIKNSMOPJHMINFFHGFOLEOGKLHMKRKFICFI=:9::1----0::::99?56KMGIFLLSD@;;;<LRPLIISHINLJOGKMICEHINSSSSFJSLIHIMJSQMLORLNONSNRMSMHKSSSNPLSSRSSOOSJNSKOQMRSJLLPSMSKSMNMSSJMSMSMSPSOPPLKSSOMOSNNLSPSPNSJSOHLKJHOKKHLJNSHSSIF+++++ABBDDHEEIIJGHHIIMKIISOSKOQSMOHHJMQSSLQLSSSSMJQKSNSOSPOSRQKNMSQLQOPSJOSRSSSQMNPMMSSSSOPLQLHKOPOSOMMGEFFHKL@>HFSFEEFE?AKLLQKPNMSLLIRNJONKOQSS=====>>?SSMSLISSOQQLKISLKSKNSKNLMKSSILSLQNPSSKNRMKSMROSSQSKSOOSMMSNSKMPJJJNOLSQMJIJPCB===>?MSMSF?A@>====:<LMJHQLQJIIMJOQNSKHIJJSSMKNOLONROSFHJNKSMRJKHIJQOSSOLDDCDEIGEDAAAA@CFGDELFGGDDFEEBDABB?====;6675233346788AECA>DECDDDE>:77EBBBCBBCEDFJJKLMFEGB<<<<=GEGFGGBDCCC<89?==;323200-,,++--//.--+))()*0113677855556;;;;CEGFFCBBDFFJIGFFHGFJHHDFEFDDDCCIHJ@@:94//;;;;ABDECDACABABBCEDABB>>@7780//./6444-+-,((('''))%%$$$$&%%&&&211266679:=>@ACEF?>>><==54323666;99<=>=====<;<<<>==;75334559=====<==<<?>::999:;;;871/0232('(1112432121/..,'&$###$$%&'.///////044,169<AACABABAA<8:>>BEGPFG???@?GC<C?5110/-,,,,,-----...-00////.....-./2334+*3/-.288;<=??>?AAABD@BA@><<==@C65543.('-()))+//000222245::;@AABCDDDD=<<<<><988;?CB=<;
@3151_2WVZPS_6
TATCGAATTCAAACTTATCTTATAGTCATGTTTCCACGACATCATGAGGAACTTATTTGGTATTACCAAGGGCTTATACAAGTTACCAATTTGTATATCTTCTTGGTTTCTTTTATCCTTTCGAGATAACGTCTATTGCGTTAGCGATAAGTCTTTCACACTACGTCTACTTATAAACTTGCACATCAGTTGAACTGTAAGATATTATTATATCTTACAGTTCGACTGATGTGCAAGTTTATAAGTAGACGTAGTGTGAAAGACTTATCGCTAACGCAATAGACGTTATCTCGAAAGGATAAAAGAAACCAAGAAGATATACAAATTGGTAACTTGTATAAGCCCTTCGTAATACCAAATAGTTGCATAGTGATCTCGTGGAAACATGACTATAAGATAAGTTTGAATTCGATAA
+
SNRMNKJLPMNGKJKKLFGGGGILRLJGHGHIJOSMFIJHIGHEC@@?97776)))*+46DEEFEFILIJKNORQONKJLJNSOJJMMJJKPJSJMNJKMIMHSFB?DD@:89A9=>>HGOHNLMMJLLJMIGGHGJNKPPIIIPIHIKLISIJJNJLGJKHQSIJJJJKJSLLKLJPISSSNKOSKSJLKLSIJOMLKMOKIMNLJQLHNSILHKPHFFCC>,,,,-HFHFHGHGJLHKFJIGGKIGIJGHFBDBB44333666778<?@??CCDFDEFFDEDFEGDEED@;99:;==<6667>=@@;744458<=A@@==?@BBFECHEDDFFGDBA@?@@A@?>.,,,.000/.-,)((('&&&&&%$$%'%&&&&'&&&%$$%$$%.0239=?AABDCDEB@=>@ACBCEE
@3152_2WVZPS_6
GGAATGTTCACAAATCATAGGCTTTTATTCACCTTACAACATTCATAAATATCGTTATCGTGCTACTGGCGATACAAGTCTGAGCAATGGTTAGCAACTCCACGCTTCTTGCACCAATTTTTCGAAGAAAATCCAAAACCAGATGGGAATTAATTTTTACCGACAGACCTCACCCACCTTTTTCAAGGCACAATCATTCAGATAGAAAAACATAATATTTACCTATAATACTTGTTTTACTCATTTGATTCCTCTTGGGCTACTATCGAATTCAAACTTATCTTATAGTCATGTTTCCACGACATCATGAGGAACTAACTTATTTGGTATTACCAAGGGCTTATACAAGTTACCAATTTGTATATCTTCTTGGTTTCTTTTATCCTTTCGAGATAACGTCTATTGCGTTAGCGATCGTCTTTCACACTACGTCTACTTATAAACTTGCACATCAGTTGAACTGTAAGATATTATTATATCTCTACTAACTCATCCTTCTTACGGGTGACTTACCCAGTCATTATAGATTTTGTAGTAATTGTACTTAATTAAATGTATCCATTTAATCTTTCCTTCACATAACTCCTTTTGAGAGCACAACTAATTCCTTGCACTGTTGATTAGACAGTCATACACAAGGATATGTCTATAAACATTCCCCCCCCCCCCCCACAGACCTCACCCACCTTTTTCAAGGCACAATCATTCAGATAGAAAAAGGTGGGTGAGGTCTGTGGGGGGGGGGGGAATGTTTATAGACATATCCTTGTGTATGACTGTCTAATCAACAGTGCAAGGAATTAGTTGTGCTCTCAAAAGGAGTTATGTGAAGGAAAGTTAAATGGATACATTTAATTAAGTACAATTACTACAAAATCTATAATGACTGGGTAAGTCACCCGTAAGAAGGATGAGTTAGTAGAGATATAATAATATCTTACAGTTCAACTGATGTGCAAGTTTATAAGTAGAGAGTAGTGTGAAAGACTTATCGCTAACGCAATAGACGTTATCTCGAAAGGATAAAAGAAACCAAGAAGATATACAAATTGGTAACTTGTATAAGCCCTTGGTAATACCAAATAAGTTAGTTCCTCATGATGTCGTGGAAACATGACTATAAGATAAGTTTGATTCGATAGTAGCCCAAGAGGAATCAAATGAGTAAAACAAGTATTATAGGTAAAATACTATGTTTTCTATCTGAATGATTGTGCCTTGAAAAAGGTGGGTGAGGTCTGTTGGTAAAAATTAATTCCCATCTGGTTTTGGATTTTCTTGGAATTTGTGGAGTTGCTAACCATTGCTCAGACTTGTATCGCCAGTAGCACGATAACGATATTTATGAATGTTGTAAGGTGAATAAAAGCCTATGATTTGTGAACATTCCA
+
FIHHPHLSSNJMQOJMIIHFHHIGLMKPJKJMKNFGHGFFHLIKPKJISOOIJLIIKHHGGGFPJNKOJHHFGIIK@===ACDEHHHLISSINJHHHKJKSQKJMHIOSOSKHIFIHHNKMSOFDEGGJIJHKFDHLLHJHGKMLJSHKIOIMLEAJG986+*)%$&(***.2BDCEGGEHOSDDCDFEGFHKPJHHLMNJLSIPJLMMQSNONHQKOINMRKSSSOIHGJKIKSLSQHIFEECFD@CLSSKNMKMFDNLJJSSJOILIMKKEEIIHKG((('*''(((==>EEECBEEGMSKHKLMLJLNJLJSSLIIMMHIKKKKSLGJMHGMFKKNIKQKSNIMKIIKISNIKKPSKNMSNIMKMJOLIJSGF4444A7GLJMGSHPSMNLLKIMLILIGGJFGKHGAD2221+***+7(,ALIIJIIILHKJIJIFHGKJIKSQIPLJSJLKIMHMILMIKJSNKMILSNKLSJSSPNOLOKSLHRNKSLRSPLOLLJHRKOMKIMIJSKIBBMSJHNIILLHKIGKSMFEFLLJLLSJFLGIIRHJQIIGNHNHIHIGJMHIKKSLPSGD?@BGHHHJSMSKKOPSSKSLOKHJJJISHSQMKSMQILMMSMSIOQIMNJNKJHKKGJJHIHNJJHIKHGKGGFEDCCB9:=654:28::<>ABDFECBBDFEFFFL=GIJHMJSMMSSSGHGIMMLKOJGIKGGHFFIJJMMOSILFEDDDEB=;:996654>9?>>>AILEDA@;;;;;@???@CCEGDCDEDFCCEDGDCCC@?<986443000//589>?BDCB@AA::FHEFEDA@@><=<::;<=>>:993-'')())))312=>@@DEEFC?D88@BACBCCIMNKA@?@?IIKPJGDCDEDEFGH@E=4?>>>???:823/.-12458:9988878=2112?@BBA?>=<<;;;;;:;;<<;86652/-*)('')+/114452110/--*'&'')/023:>?>>=;999::9984432234100-*))-..-,+**)(&$$$%+/.//000../024455422<=>BCCBC?>;:::9999:<BDECI65554;::<;<C@DBB?@???AABBB@@:::::?===<>?=<=>>BBBABBFEIFEE@AB?87760---+++*))***/78<==??>=<;976443334333432++***------,*%%%%%-129:68779:;;>?AEDBBCCGHGH?<=;CKNGB43334EFEDEHFGIFFHBFGNSNHCDB@==8410//013:<:9765550-)$#$$####$$%)+,,,+++,,233335899>ABD?===><<<<=>DBCCB=;:::=@>>?>?AABB=<<<;;87421001--../7;<>>;<8757777888889999662
@3153_2WVZPS_6
GGATGTTGCACAAATCATAGGCTTTTATTCACCTTACAACATTCATAAATATCGTTATCGTGCTACTGGCGATACAAGTCTGAGCAATGGTTAGCAACTCCACGCTTCTTGCACCAATTTTCCGAAGAAAATCCAAAACCAGGTGGGAATTAATTTTTACCCCACAGACCTCACCCACCTTTTTCAAGGCACAATCATTCAGATAGAAAAACATAATATTTACCTATCTGAATGATTGTGCCTTGAAAAAGGTGGGTGAGGTCTGTGGGTAAAAATTAATTCCCACCTGGTTTTGGATTTTCTTCGGAAAATTGGTGCAATTGTAACCATTGCTCAGACTTGTATCGCCAGTAGCACGATAACGATATTTATGAATGTGAGAGGTGAATGAAAAGCCTATGGGTAAT
+
.)'%%'''&'((164<BDDHGJHLSIOKLSSSSLLMLIIJLNMRMSPONSKSLHHMHNKQIHMIGEEEFJMIGHJJLLSIHGIIKHKSJMSQNLJNSOLSNKSLJIJMHSEEHKJKJLHSBDMBCHHJIKLJJJFKRLLSKHMKSLJ@D55@@BCCCC55772.42++++.09776467**----=DEEHFGGEDD7772,+++,//0<>HDEGFMFGIGOILFGGIEFGGHID?EHIKFIGFFA?@ACEC?=;:97666665433..-*0//1::<==>@<=857AACCBFGGEB@=<<:8<;98886-**)(''$$$$###$$&&334468:::;=<===?>>;777557321/.***,,54654457675432.($%$%&%%%%&%%%%%(*)('&%$$$$$%%
@3154_2WVZPS_6
GGAATGTTTATAGACATAGCCTTGTGTATGACTGTCTAATCAACAGTGCAAGGAATTAGTTGTGCTCTCAAAAGGAGTTATGTGAAGGAAAGATTAAATGGATACATTTAATTAAGTACAATTACTACAAAATCTATAATGACTGGGTAAGTCACCCGTAAGAAGGATGAGTTAGTAGAGATATAATAATATCTTACAGTTCAACTGATGTGCAAGTTTATAAGTAGACGTAGTGTGAAAGACTTATCGCTAACGCAATAGACGTTATCTCGAAAGGATAAAAGAAACCAAGAAGATATACAAATTGGTAACTTGTATAAGCCCTTGGTAATACCAAATAAGTTAGTTCCTCATGATGTCGTGGAAACATGACTATAAGATAAGTTGAATTCGATAGTAGCCCAAGAGGAATCAAATGAGTAAAACAAGTATTATAGGTAAATATTATGTTTTTCTATCTGAATGATTGTGCCTTGAAAAAGGTGGGTGAGGTCTGTGGGTAAAAATTAATTCCCATCTGGTTTTGGATTTTCTTCGGAAAATTGGTGCAAGAAGCGTGGAGTTGCTAACCATTGCTCAGACTTGTATCGCCAGTAGCACGATAACGATATTTATGAATGTTGTAAGGTGAATAAAAGCCTATGATTTGTGAACATTCCA
+
JSNSOKSJLMLSLLLSSKJSLSSORQONSRSOPPSKJJJKMRNNNSMJNOLILMSQSNPSNSISOSPPNLKOLLQSSSSNSKMOPL>GMNNLKSPAEHJJLPKKQRMSJKNSIISCBCEBFGF>66666GHDSKHMSSRLLSSSIGIFISNLJGJKG?F@6668I@NKCBBBCLKIILHILJKSOJPQSSSSMSKLOSOMSSSSNMLSLSSQKIGGKNSLLIGKGHIJNLMNHJIMLLSNLNIRJLOMKOLKIPPMMLHOSJLIJSJSPSNOINSOMQQHSSSRSNSOIJPQSPNONORKNKNNSMSJSSJIMSKMSSMSSKMNIPGHGQSSLJKRSOSNROSLJMNKQSSOPSLLKQNPOMJKMRSRPSDDCDDFOKFDFPKHKPPIJNSSHJSJMJHGMFFHLISMSNJOJSIOSLQQJIKMLNNIKHIMJKNQLNHIHKHKKSPOMQSLSL>>>?FNGGGOKKKSLKMKMMPHHQMNOSOHLOOLMSQJSMSLI8889@IKSKMSJIGNHIJFHMSMLMSSKKMLGPIFCH3.-,*'((''))*0144453//1??HKMOLQSJILJISSKMOJMHOSJJOKJKNKGHEFGIGMJNGFGFFIGGHKFOOKSSLHJKIIRLLMHNGMIHJNKJSLJRSSOILISLPSJQIHFHJKGFF
@3155_2WVZPS_6
ACTATCGAATTCAACTTATCTTATAGTCATGTTTCCACGAACATCATGAGGAACTAACTTATTGGTATTACCAAGGGCTTATACAAGTTACCAATTTGTATATCTTCTTGGTTTCTTTTATCCTTTCGAGATAACGTCTATTGCGTTAGCGATAAGTCTTTCACACTACGTCTACTTATAAACTTGCACATCAGTTGAACTGTAAGATATTATTATATCTCTACTAACTCATCCTTCTTACGGGTGACTTACCCAGTCATTATAGATTTTGTAGTAATTGTACTTAATTAAATGTATCCATTTAATCTTTCCTTCACATAACTCCTTTTGAGAGCACAACTAATTCCTTGCACTGTTGATTAGACAGTCATACACAAGGCTATGTCTATAAACAGTGCAAGGAATTAGTTGTGCTCTCAAAAGGAGTTATGTGAAGGAAAGATTAAATGGATACATTTAATTAAGTACAATTACTACAAAATCTATAATGACTGGGTATTCAGCCCGTAAGAAGGATGAGTTAGTAGAGATATAATAATATCTTACAGTTCAACTGATGTGCAAGTTTATAAGTAGACGTAGTGTGAAAGACTTATCGCTAACGCAATAGACGTTATCTCGAAAGGATAAAAGAAACCAAGAAGATATACAAATTGGTAACTTGTATAAGCCCTTGGTAATACCAATAAGTTAGTTCCTCATGATGTCGTGGAAACATGACTATAAGATAAGTTGAATTCGATAGTA
+
JOIMSGFDGDGMLSSJQQQLKSMLQONMJSIOSSKLOHEGA<<>++++++++++++068887878CDCDDKMJJILJLILSJJRSSKSMHJLKMOPPSIPKJQSQSQISB??<<:;:9=:@999:::MQRJIOKSLJSSJLKKJOQLQPLJIHFHFFHISPKJKLNOSOSSMPONMSJSPNMONPOSMSKHPIKPKGGGEEEEJHOQOMKSKJMSMKSLROIJIOKLQONPNLONJNNMJHHIJKNHPSSIG?>>>=EDFMJKNNHJMSNMSQKSMNOOKQOOIJIHISJJIMLSLSFHFFSLFESRPKKJKBA<<EMIKKSJNLSLSLQOSJKSKSOLRNKKRSRNKSRMONMSLSKLSNMJHKIMSKNSJNMSIMJJKQHPLIKNKSJIJIHLJGGHIFGFEB=333334CIJIFB@=>64=>?<<;<<DCCDDCAHIGBHGCAA??AADBA>==<:>@>>>>?BCBDFCDABA@>>>>>>=>?>@A;763/.--,+*&&&%&&&.*++=>??CDAAA?A66@?@@BBBCBAACABBCEDFFFFEECC?<====>>@@AABDCCCB>==<==?BBCDD@??>?ABEEJCEA??>?>>?98<<<55666=:99:;>>>===ACDDCA?ACD@@CB>@???ACCCD<8DC@??>>>==<<99889<=;:8888887641120//--.-.457>BCDCCCDBCA@ABAB====>CCA@@@??@A@@@BBEDAA@AABBBB?:9767;;
@3156_2WVZPS_6
GGAATGTTTATAGACATAGCCTTGTGTATGACTGTCTAATCAACAGTGCAAGGAATTAGTTGCGCTCTCAAAAGGAGTTATGTGAAGGAAAGATTAAATGGATACATTTAATTAAGTACAATTACTACAAAATCTATAATGACTGGGTAAGTCACCCGTAAGAAGGATGAGTTAGTAGAGATATAATAATATCTTACAGTTCAACTGATGTGCAAGTTTATAAGTAGACGTAGTGTGAAAGACTTATCGCTAACGCAATAGACGTTATCTCGAAAGGATAAAAGAAACCAAGAAGATATACAAATTGGTAACTTGTATAAGCCCTTGGTAATACCAAATAAGTTAGTTCCTCATGATGTCGTGGAAACATGACTATAAGATAAGTAAAATAGATAGTAGCCCAAGAGGAATCAAATGAGTAAAACAAGTATTATAGGTAAATATTATGTTTTTCTATCTGAATGATTGTGCCTTGAAAAAGGTGCGTGCAGGTGTACTGGGTAAAAATTAATTCCCATCTGGTTTTGGATTTTCTTCGGAAAATTGGTGCAAGAAGCGTGGAGTTGCTAACCATTGCTCAGACTTGTATCGCCAGTAGCACGATAACGATATTTATGAATGTTGTAAGGTGAATAAAAGCCTATGATTTGTGAACATTCCA
+
MPLPHJNHSHPJMPLLKKSLOMOKLOSMKQLMSMRSIKKIMJJLLKPISLNSINSSSSSJPKKSKRJF8899FSMJPQKMLSLKLSMKSSSSOSOOIKJIKKSLSLKSRLOLSOSOQKJMOJKIOJOIRNSLKMJNKKMKSSKSSSQJSJILNGJGB?@==BDHJIPKLRMJLKJSKNHKPNIMRIOKLNSKINLNLSMRPMSLNMOQSOQQJLIPRNLLLKLJSONOPMHJHSKSLSSSSKNGJJLHLIHJIIKKFJISMSKJILIMKSJJMSPKOSSKSSMNQSNMLLJOLSSJOOMSOSSSLJRHSOSQSSOKPOQOLJ:44846BEKHRSHSKKROSRJQMNSLMSSOMKJHISHSKJIHIKSNNLIFDCA@00/./.+('&&&15323333NJKIGGISPJPKSKSJLRLNKLIJISNKOIQJPQKILSKIJGJSNSSLORPOQIMSKJSGSNKJKLNPISNJJIKKHPEBE=7666653-+**))*+13<::::<<ACCGQKJIFIJIGKGG999:JRSKMNKGLIKMOOIJJNPQRSOJJLLHKMIJKLIHGGHLLQPLMSIFHHFJJJQLIJIJJMOPKOHFFLFLLSMQKNSKNIKROGIOMKMJMNGHKSPSRNSMIPILLLHIGLMLSLKSJLIHMHSKISNJKSRKLLI
@3157_2WVZPS_6
GGAATGTTCACAAATCATAGGCTTATATTCACCTTACAACATTCATAAATATCGTTATCGTGCTACTGGCGATACAAGTCTGAGCAATGGTTAGCAACTCCACGCTTCTTGCACCAATTTTCCGAAGAAAATCCAAAACCAGATGGGAATTAATTTTTACCCACAGACCTCACCCACCTTTTTCAAGGCACAATCATTCAGATAGAAAAACATAATATTTACCTATAATACTTGTTTTACTCATTTGATTCCTCTTGGGCTACTATAAAATCAACTTATCTTATAGTCATGTTTCCACGACATCATGAGGAACTAACTTATTTGGTATTACCAAGGGCTTATACAAGTTACCAATTTGTATATCTTCTTGGTTTCTTTTATCCTTTCGAGATAACGTCTATTGCGTTAGCGATAAGTCTTTCACACTACGTCTACTTATAAACTTGCACATCAGTTGAACTGTAAGATATTATTATATCTCTACTAACTCATCCTTCTTACGGGTGACTTACCCAGTCATTATAGATTTTGTAGTAATTGTACTTAATTAAATGTATCCATTTAATCTTTCCTTCACATAACTCCTTTTGAGAGCACAACTAATTCCTTGCACTGTTGATTAGACAGTCATACACAAGGCTATGTAT
+
HMSQSOSNLLSSSSLNISKHKQJSOOLQSNMSMJSPJHFGHISCCCIKSJOSPLNILJA@@@ASGFFDDESIMIISSLRNMLNPNLKKNJSKJHKOQQSQLJSKMSJGKNCCSA@4443-:0..--/9:;<@HDDFGIJNHLKIKLJSSJIHEFDEBCCBCB3?654421--.BA=?@CBFKSIKFLJJMSNLSMINJSMSQMOMONNSJOOSLOLLLNMNLQSSIMHSHSOSNFLMLMMSSSSQSKQKJSLNMSPJMJMMPKH=;*)))*((*-./+++,,-.189EJIHRNSKSNHLSKSSMHONMSSLNSLMOSSSMQSSNNSMMNLIKOJMSQMQSLLKPJQPSMJLSKLSLOLSSMPONSNKIJ>>B>=....?.KRKLKRRQSMPJPMSNLSIRMLKKKKLMSLOOSNOSMA:888LJJJSGHISJSEECCCFCFE21111?GGHJSRMNKPSNQLQMGOSMHOJA@CCCBABFCB<<<<<BGGIGJJGIHMJLPIIISJHJILHIKNPMJLSLMSMLIRSNJLISLPSJJNOKSJIFHIIJSKMSMKMNHIKMJJHCEOLOKGDF==99?@@@?GMKQGAH>:PSSONLPLOKIIJIJNQSJLSSLSMSIKMQPIHHHHHHHHIIFGFHGLFEC@@></,
@3158_2WVZPS_6
GGAATGTTTATAGACATAGCCTTGTGTATGACTGTCTAATCAACAGTGCAAGGAATTAGTTGTGCTCTCAAAAGGAGTTATGTGAAGGAAAGATTAAATGGATACATTTAATTAAGTACAATTACTACAAAATCTATAATGACTGGGTAAGTCACCCGTAAGAAGGATGAGTTAGTAGAGATATAATAATATCTTACAGTTCAACTGATGTGCAAGTTTATAAGTAGACGTAGTGTGAAAGACTTATCGCTAACGCAATAGACGTTATATTCGAAAGGATAAAAGAAACCAAGAAGATATACAAATTGGTAACTTGTATAAGCCCTTGGTAATACCAAATAAGTTAGTTCCTCATGATGTCGTGGAAACATGACTATAAGATAGTTGAATTCGATAGTAGCCCAAGAGGAATCAAATGAGTAAAACAAGTATTATAGGTAAATATTATGTTTTTCTATCTGAATGATTGTGCCTTGAAAAAAGGTGGGTGAGGTCTGTGGGTAAAAATTAATTCCCATCTGGTTTTGGATTTTCTTCGGAAAATTGGTGCAAGAAGCGTGGAGTTGCTAACCATTGCTCAGACTTGTATCGCCAGTAGCACGATAACGATATTTATGAATGTTGTAAGGTGAATAAAAGCCTATGATTTGTT
+
IJSSMNIPIKJJRSKIKOJSILSNSMSOKKMHSOSLLJJPJINPKONJMSISJJIIOILKRSSLSKMPKSLLSSSSPNRISJSJOSIKFSQSSPSKRSMQNSSKSOPSSSSMSPSLJJKKSMMSOJJKKHLSSKNISMLMJKQSOMMSOJLNLOHKHBSDHSPNRSNSSKLOM===<===<CGIHNJILJNKJIJHGJLLLNMJQMLPSKOMOLILMINLOQSIMOKMIJSGIGIKHNSNSOGHLHMIHJIFGH>>=<>?=7210/-5------JOKNSSSSNMNKJISHSJOKQMQOLRHQSKNMKSKSOISSPLKSKRSOMROMSNLSJKRHSSSLSSMOJKSINKNSMKMLRLMSNKLSLIMPSSKJOLIMKKLOSILIJQKOJNMLLIEEGDGKOKPKLNQLKOKPKSMFSPI@????KIMKIKLRIHLKIGJJKJKLLQSSLHJIGLHL633;-----HKMSLLIJLLMNC???=<<;767:B<HIIHIIHMJNLSJLOLKQSMSIILHFIEGJKMHJIOPNOIISQKPOK@?@HKQMQLIIIGDF;ENMCABFHLNHQKJKGGHFIGHJMHI?>>?BELINIGIGEFHFGGGFGDCCBBDFCEFDFQHJLGHEHHHHHGGFEDD?>>>>EFFBA@DCC?;;:5('%
@3159_2WVZPS_6
GGAATGTTCACAAATCATAGGCTTTTATTCACCTTACAACATTCATAAATATCGTTATCGTGCTACTGGCGATACAAATCTGAGCAATGGTTAGCAACTCCACGCTTCTTGCACCAATTTTCCGAAGAAAATCCAAAACCAGATGGGAATTAATTTTTACCCACAGACCTCACCCACCTTTTTCAAGGCACAATCATTCAGATAGAAAAACATAATATTTACCTATAATACTTGTTTTACTCATTTGATTCCTCTTGGGCTACTATCGAATTCAACTTATCTTATAGTCATGTTTCCACGACATCATGAGGAACTAACTTATTTGGTATTACCAAGGGCTTATACAAGTTACCAATTTGTATATCTTCTTGGTTTCTTTTTATCCTTTCGAGATAACGTCTATTGCGTTAGCGATAAGTCTTTCACACTACGTCTACTTATAAACTTGCACATCAGTTGAACTGTAAGATATTATTATATCTCTACTAACTCATCCTTCTTACGGGTGACTTACCCAGTCATTATAGATTTTGTAGTAATTGTACTTAATTAAATGTATCCATTTAATCTTTCCTTGACATAACTCCTTTTGAGAGCACAACTAATTCCTTGCACTGTTGATTAGACAGTCATACACAAGGCTATGTCTATAAACATTCCCCCCCCCCCCCCCC
+
HIIQLLKNKMJOJOKMNLMQSOLSMMMSQOPSLKJLHGHGLMNKMSSNNKSSIGIJGSSKKLIILMOKSRHIIHOIJJKMKJHMLQMLSSOSPSSOPSLKRLILKISLSKSKJOIQOKKLLKNKHIKSNSNPNKINMNLMMPSLLKSSSSKSIHMMSSOIFS4KJKKHJISJLLSNNGSLID@@JKSPOOKJLKMMSSRJJLMKKLPNMSOPOOSSKSPSMSKSKIIMISOQHNHOLSRMKMISMSMFHILJOLMMJPSSSHOIJNLGKILIKIIJJSOMPSSSSNHNLLLMIRNQKKSJKHNKKLKJSLOOSJQNRSMOJIJKJLSNMLLKQQJNSFKSSMSMSLSMLNLSPSLSPSSSRKSSOLLPMJMQQLJLJFAA@@BJMLOSMOMRRSMSKKSKSNPSLPLOSLSSINJGCEF@CCD@CMHMJQJHJHHFEFG?>::;;@A@ADIKKJIIKNHMJJPPSJSJISSH?;;@GGGINLJKJNLJOKSJKIAC??98867998875559888D;=GFFIPIMHHGGHSSSSILSNOSSOJSQNNLJSQKPKQNKOIKJLJOMIIKNJKIJC@@99FHIFFMSMSMLKSMSSLJJMJJOINJIQKOKJNMNKINJPLMLMKLHEFEDGJIILGHHGDFDBBA??@>==>;=>+873..*((()))))('&%#
@3160_2WVZPS_6
GGAATGTTTATAGACATAGCCTTGTGTATGACTGTCTAATCAACAGTGCAAGGAATTAGTTGTGCTCTACAAAAGGAGTTATGTGAAGGAAAGATTAAATGGATACATTTAATTGAGTGCAATTACTACAAAATCTATAATGACTGGGTAAGTCACCCGTAAGAAGGATGAGTTGGTTTGAGATATAATAATATCTTACAGTTCAACTGATGTGCAAGTTTTATAAGTAGACGTAGTGTGAAAGACTTATCGCTAACGCAATAGACGTTATCTCGAAAGGATAAAAGAAACCAAGAAGATATACAAATTGGTAACTTGTATAAGCCCTTGGTAATACCAAATAAGTTAGTTCCTCATGATGTCGTGAAAACATGACTATAAGATAAGTTGAATTCGATAGTAGCCCAAGAGGAATCAAATGAGTAAAACAAGTATTATAGGTAAATATTATGTTTTTCTATCTGAATGATTGTGCCTTGAAAAAGGTGGGTGAGGTATAGGGTAAAAATTAA
+
-..DDGEEEDGKGOSMSPIKJLJB@=73323665533333100000::;BBDCC>A52222///....,,+..8BSLNNKHJDD66643312138956889DCDHHEEF?::?=----++++,0+++++166:<88777:79AA@@BCHGJIHKKJIG<?9::CBA511,+**+&&&&&%%&&/01))(*00*)))),-9888999::ESHNIEE??@CBBIDM>=;=866622111225@>:7;66421,++++///0---,,..///227:888?@DILKJHKLI@BB@>==73322;9::CHIKFGKQIKK@?@?@GLOSJPGB@CAADFHSMHSHGGBCCBCOB@BBBCC;;;6665544466AILNISBABABGB<<9:88788@@CBCE99999FBA?=>7<<=>AFGHFCFDC?????OIMJSKJHGKILKKJIHHIIIOMJHSMGIBMK@???)))))877777FEGJKF=:<7;9955556213300*&$&&''023776533
@3161_2WVZPS_6
GGAATGTTTATAGACATAGCCTTGTGTATGACTGTCTAATCAACAGTGCAAGGAATTAGTTGTGCTCTCAAAAGGAGTTATGTGAAGGAAAGATTAAATGGATACATTTAATTAAGTACAATTACTACAAAATCTATAATGACTGGGTAAGTCACCCGTAAGAAGGATGAGTTAGTAGAGATATAATAATATCTTACAGTTCAACTGATGTGCAAGTTTATAAGTAGACGTAGTGTGAAAGACTTATCGCTAACGCAATAGACGTTATCTCGAAAGGATAAAAGAAACCAAGAAGATATACAAATTGGTAACTTGTATAAGCCCTTGGTAATACCAAATAAGTTAGTTCCTCATGATGTCGTGGAAACATGACTATAAGATAAGTTGAATTCGATAGTAGCCCAAGAGGAATCAAATGAGTAAAACAAGTATTATAGGTAAATATTATGTTTTTCTATCTGAATGATTGTGCCTTGAAAAAGGTGGGTGAGGTCTGTGGGTAAAAATTAATTCCCATCTGGTTTTGGATTTTCTTCGGAAAATTGGTGCAAGAAGCGTGGAGTTGCTAACCATTGCTCAGACTTGTATCGCCAGTAGCACGATAACGATATTTATGAATGTGTAAGGTGAATAAAAGCCTATGATTTGTA
+
KSSNJLLMSLOLQMPLQLMSJONKPNSKMLSSJJSLINOKINSPOPSLJSSJJKLRHDCCECKSLQPLOSLKSSNRNIMOKQLKPSNSPSMLSSMKOQMIOISJKJLSMNSRRQSPMLSSQLMSJKLGLSNSSSMKJLSMLSKSPNMKQJIQKNJMJGJDBDDGSGOIONJSMLJSLLMLLMKSKJSNSMSSLSONOOMJIIRIJKNQSOKJSJNKLOLLLLHKMJMMMHJIIONMQSNPSKENPLHJHJIKLJGEGHHPMPMJNIOOORIKKKSLSKNIRKNOISQLGSIPNMPOJPSSMKQNSSMLSNMSKNPNNSPMPKNLSSSISLJJLSIQGSSILPSQJMSNKSPKJIJIKEA<<<=?GNJNISIHHGFGIJSLKJHFFHJSNSSKIKIGISLKJSSJKMKONSMOIKKKJQIJMIISMSNIPSRSMMS86666SJNJJIHJHGLNJSSKMLPKHHMSMFSLKMLIKPLJHMISMKOIIKLOI=FBC>>??>DDDCEDFFJGKFSH<>F:SNMNKSNPLKPKLMNOOMGEELJKSKSSKHIJHEB<;B889BDHIILISNSIKMIKSLJMPHGJHLKLQSORGHEEGKJLLNRJHGGGIGEEFEHSSOLHSJINJNSNIHJKIKSIHJHIJHHIIHJSQMOLLG
@3162_2WVZPS_6
GGAATGTTCACAAATCATAGGCTTTTATTCACCTTACAACATTCATAAATATCGTTATCGTGCTACTGGCGACACAAGTCTGAGCAATGGTTAGCAACTCCACGCTTCTTGCACCAATTTTCCGAAGAAAATCCAAAACCAGATGGGAATTAATTTTTACCCACAGACCTCACCCACCTTTTTCAAGGCACAATCATTCAGATAGAAAAACATAATATTTACCTATAATACTTGTTTTACTCATTTGATTCCTCTTGGGCTACTATCGAATTGAACTTATCTTATAGTCATGTTTCCACGACATCATGAGGAACTAACTTATTTGGTATTACCAAGGGCTTATACAAGTTACCAATTTGTATATCTTCTTGGTTTCTTTTATCCTTTCGAGATAACGTCTATTGCGTTAGCGATAAGTCTTTCACACTACGTCTACTTATAAACTTGCACATCAGTTGAACTGTAAGATATTATTATATCTCTACTAACTCATCCTTCTTACGGGTGACTTAGTAGAGATATAATAATATCTTACAGTTCAACTGATGTGCAAGTTTATAAGTAGACGTAATATGAAGACTTATCGCTAACGCAATAGACGTTATCTCGAAAGGATAAAAGAAACCGAGAGAATAATACAATTGGTAACTTGTATAAGCCCTTGGTAATACCAAATAAGTTAGTTCCTCATGATGTCGTGGAAACATGACTATAAGATAAGTTGAATTCGATAGTAGCCCAAGAGGAATCAAATGAGTAAAACAAGTATTATAGGTAAATATTATGTTTTTCTATCTGAATGATTGTGCCTTGAAAAAGGTGGGTGAGGTCTGTGGGTAAAAATTAATTCCCATCTGGTTTTGGATTTTCTTCGGAAAATTGGTGCAAGAAGCGTGGAGTTGCTAACCATTGCTCAGACTTGTATCGCCAGTAGCACGATGACGATTTATGAATGTTGTAAGGTGAATAAAAGCCTATGATTTGTGAACATTCCA
+
LFMKIPSQMJJKLJKKSLMSMMKMSJGGIF11111(((()45<;;=SMJMLILIMQJSMGGHIGIJG,,,++&&%%%(*,007;DIKIILLNKIIFDEEENOIOGJHC@ABGJGHIGLPS9;GHEHEKIHFACCBBCDJNHSRK@A?@PKKSPJKMSSPGSIIINJNIMSMISLIKIIEESSRSSSSSKLPKJSJMPSLSSMSRJLSMSLSMSSMLSSOOSKSIMLMQLMSKPLMSKQPSKSPINSLJJFBBBCKHBACAB:;=;:9779:<,,,++555HIJLMNNNKHKJJJK;D:::HGFJPSSOKLMOSSSLNOSKNMNSSKOSLNOSJRNLJJKSSJNPNNSORSSKSLJPKRSSKSOHLSSRKSFGGEJAFEDHIMKKLHKBBCBBQOLKLILSSKNMSNSOOKRJLSKPSSKFDCCNJSSOQIMSSJSPMLOSSQPKKJRKSSOMMSQSSOSOSSSSSISNQLJSSIHIMEGHO:88::5310*)))*67710//@EFFEDCEDEHIGHLHKJJSIHHDCDDFGGHFGHFDC?>A@BCDDHIGF?>>>?@>>>>?@?><77743211//00/////18<<<;975668<=>A?====@@?=<<=>>???4444CCDC=7000+&&&(()++-32)*?@BHLDIJGGJIFDB=;856679=@?76744777NFEHEHGIGGHI>==<>BDBA@AABBA@AAADBBBBAABBDGGFCBA@@??>65556::;;<=<@@?>:99999;;;;><?>@AA@?=:888756=@@ABEEGGC@???CFFRIHC?>=>>>>@<==>>?AIFIH?<CBEOIHA>?>==?@@ADDEFFHFGFGGMNSSJEKE>>C=?BBA@@AGHGFEFFLRFKG98845=>DDDFFEDDFCCFDB@ABBCGGEBBCACBEEFD@@A@:::?@A??@CD?>>>>C;:974233/00/0.+/067;;<=?@@>;<==A@@??>>=<;98987/-+*++,.01>>==<<<
@3163_2WVZPS_6
GGAATGTTCACAAATCATAGGCTTTTATTCACCTTACAACATTCATAAATATCGTTATCGTGCTACTGGCGATACAAGTCTGAGCAATGGTTAGCAACTCCACGCTTCTTGCACCAATTTTCCGAAGAAAATCCAAAACCAGATGGGAATTAATTTTTACCCACAGACCTCACCCACCTTTTTCAAGGCACAATCATTCAGATAGAAAAACATAATATTTACCTATAATACTTGTTTTACTCATTTGATTCCTCTTGGGCTACTATCGAATTCAAACTTATCTTATAGTCATGTTTCCACGACATCATGAGGAACTAACTTATTTGGTATTACCAAAGGGCTTATACAAGTTACCAATTTGTATATCTTCTTGGTTTCTTTTATCCTTTCGATAACGTCTATTGCGTTAGCGATAAGTCTTTCACACTACGTCTACTTATAAACTTGCACATCAGTTGAACTGTAAGATATTATTATATCTCTACTAACTCATCCTTCTTACGGGTGACTTACCCATCATTATAGATTTTGTAGTAATTGTACTTAATTAAATGTATCCATTTAATCTTTCCTTTTCACATAACTCCTTTTGAGAGCACAACTAATTCCTTGCACTGTTGATTAGACAGTCATACACAAGGCTATGTCTATAAACATTCCGGGGGGGGGGGGGGGGGGGGAATGTTTATAGACATAGCCTTGTGTATAACTGTAATCAACAGTGCAAGGAATTAGTTGTGCTCTCAAAAGGAGTTATGTGAAGGAAAGATTAAATGGATACATTTAATTAAGTACAATTACTACAAAATCTATAATGACTGGGTAAGTCACCCGTAAGAAGGATGAGTTTAGTAGAGATATAATAATATCTTACAGTTCAACTGATGTGCAAGTTTATAAGTAGACGTAGTGTGAAAGACTTATCGCTAACGCAATAGACGTTATCTCGAAAGGATAAAAGAAACCAAGAAGATATACAAATTGGTAACTTGTATAAGCCCTTGGTAATACCAAATAAGTTAGTTCCTCATGATGTCGTGGAAACATGACTATAAGATAAGTTGAATTCGATAGTAGCCCAAGAGGAATCAAATGAGTAAAACAAGTCCTTATAGGTAAATATTATGTTTTTCTATCTGAATGATTGTGCCTTGAAAAAGGTGGGTGAGGTCTGTGGGTAAAAATTAATTCCCATCTGGTTTTGGATTTTCTTCGGAAAATTGGTGCAAGAAGCGTGGAGTTGCTAAGCCGTTGCTCAGACTTGTATCGCCAGTAGCACGATAACGATATTTATGAATGTTGTAAGGTGAATAAAAGCCTATGATTTGTAAACATTCCA
+
JOIJONSQSQPSKSRRNQSSOIJLOSRLMSQSSNOJSILJLJKSILOQSSSMPKNKISKLSLPQMSMKIJGMIIISJMNPSRSSSMNSSSSSJKMRLJSIJKJRSJSJMSRNKRJISSMO<@F??JLSPSLPMEEJSONMMSKLKSSQPJOPLJJSSLSSSLSQJISKSSKMKMSJJGFFLRSPDDEOMONLLILOKJLMOLSKNJNPSLSNSLMOMNLMCECFFFHJJKSNMQIFLNIJMRNMOLIHSHJILIJSKSPLONOOQLLIJNKSLSSSNSPRIIHGGFNNIKSOLIMPRKKMKMQJHQSILQLOSSLSINOSSOOSSNSJSNSRMPKSSLSSKMRQNNJOSLKOONPOKKSSNKKONMQLOQKSHKLNKMSSKGDRLNLMSFECEDM<;;;<LMSINLQJNSNMSIECAA87888ISPLHHSLSSPLQKMOLMJHOKOMILSMKLSNOSMSKJSPNMSSMSISLLNONSNSMLNMKLIKJKSNHNLNSLMSPKGHMHFHGDGECCAA:4555NIPJMIJJISLMMISOSIMMNLSKJJSHSHLMSPMRSINHHJB>?PGDD5014-+))*:<DCDFGNRLPPLFIJNMHOFINMSKLLKOKKNMJJKKJRNKISMJILLHLMKKSNMOIKKHHIDFECCB@=<:::99999953184?@@@ACFIJKMPHKDHBBCEGEEEBBA@>>>=<<<=:7-**+%%&()-,,,79::;<?::99:=>GDA>==>CDHHHFC====<>??>>>>@<>>?@=:888'&&&&0129?A@@BBBCDBEFEC?<<<<>FGDB++++,ACBB4333399))))))00;;;;520/.++++)****--'%%%%&&)+,-.6677721..57:=>>@BFFFEECCCDCCEFDDDFDCBCDCAB@===?@DDDB><=<=?DGJFFDD@>>?A@@?@@A@>?@<<=<<:=;;:=99:?@?@<:.--046664<=;<===>>????>>=<>>9:8767888;><<=@AABDCFCA===>@BDCB??BBBCDDB>><0..--/00.--+(((*/3666676709<>?>>>@@@????>>>??AE;631/-58;=>=?@>?@?>>=====>=</---))((()1454+**,++)&&&*+66769889<=>>@----.>?EDCD<8:??ABBA=;:743,+)))(((+,/28;;?=42223=>>::@>@@@CFGEGEDHIKDEG>>??>5233100/0,--1/..167<<=<;875+*(&&%&))(*''')(**&'''(::<<>@?===:9;;;>A87766;;;=ABCAABBAA@@?AAABFEDIGFEFBAA@@ABABCB@@@@ACDCDB
@3164_2WVZPS_6
GGAATGTTTATAGACATAGCCTTGTGTATGACTGTCTAATCAACAGTGCAAGGAATTAGTTGTGCTCTCAAAAGGAGTTATGTGAAGGAAAGATTAAATGGATACATTTAATTAAGTACAATTACTACAAAATCTATAATGACTGGGTAAGTCACCCGTAAGAAGGATGAGTTAGTAGAGATATAATAATATCTTACAGTTCAACTGATGTGCAAGTTTATAAGTAGACGTAGTGTGAAAGACTTATCGCTAACGCAATAGACGTTATCTCGAAAGGATAAAAGAAACCAAGAAGATATACAAATTGGTAACTTGTATAAGCCCTTGGTAATACCAAATAAGTTAGTTCCTCATGATGTCGTGGAAACATGACTATAAGATAAGTTGAATTCGATAGTAGCCCAAGAGGAATCAAATGAGTAAAACAAGTATTATAGGTAAATATTATGTTTTTCTATCTGAATGATTGTGCCTTGAAAAAGGTGGGTGAGGTCTGTGGGTAAAAATTAATTCCCATCTGGTTTTGGATTTTCTTCGGAAAATTGGTGCAAGAAGCGTGGAGTTGCTAACCATTGCTCAGACTTGTATCGCCAGTAGCACGATAACGATATTTATGAATGTTGTAAGGTGAATAAAAGCCTATGATTTGTGAACATTTA
+
OSSKSOLSMOIROJNLLMILEMOKSSLOSSSMNSSMKLNPNSSRLNNOSLNL@MFGFJHRSKPQOONMMRLQSMMJKLSLRLMGEC<?BIQNMKMINLSKIPILSISIOMJLSKOKHKJSMSSHSMGIMSSSPKHMQPSKMJJSMSIGHHGMII@GJ=PEJNKNMNKJHMSSSLSKISLRSNNNQKJENMRSSSSKHPSJMKMSSMLPKMSNNKPIHKORKKONSQMOKJMOHKJMMJKSQKEQKABGGFGF@H=9543489:;=A@FGIMKGLNNLOSCFDDSLSSSJMJJLLLMPSLIISSQSNPKSKKLLSMSSRQSSSSOSMMSSSLMHOKJJSSLSSKNSSLSLSOJRSJMMPPLMNIKSMLKPKJPNGHHMKPNSNKSIRSSKNNSINNJHHLKSKJGMOJJKLJMLLOJQLKMJJIPMNMJJKJNMKMGFGF@ACCEIEEFJIJKLOPJHGJMGHNLNKJJKILOPQKHGKJNMSPLHMJKMJMJHGMRSRJJBBKHIIKHIH:B--@-.IIJHGMSNONMJHJOAAA??DGJSNLNILIJEIDMMIIFHIMGIIGIHMMIHGGDFNSJNIHHIQDPKLLIRIHFHGIIIKJKDDDDDFDEFFLILMLCCBBBHNJJHGEDFDFGFHIIIHGJHKGHEHKGHGD888<<85.
@3165_2WVZPS_6
GGAATGTTCACAACATAGGCTTTTATTCACCTTACAACATTCATAAATATCGTTATCGTGCTACTGGCGATACAAGTCTGAGCAATGGTTAGCAACTCCACGCTTCTTGCACCAATTTTCCGAAGAAAATCCAAAACCAGATGGGAATTAATTTTTACCCACAGACCTCACCCACCTTTTCAAGGCACAATCATTCAGATAGAAAAACATAATATTTACCTATAATACTTGTTTTACTCATTTGATTCCTCTTGGGCTACTATCGAATTCAACTTATCTGATAGTCATGTTTCCACGACATCATGAGGAACTAACTTATTTGGTATTACCAAGGGCTTATACAAGTTACCAATTTGTATATCTTCTTGGTTTCTTTTATCCTTTCGAGATAACGTCTATTGCGTTAGCGATAAGTCTTTCACACTACGTCTACTTATAAACTTGCACATCAGTTGAACTGTAAGATATTATTATATCTCTACTAACTCATCCTTCTTACGGGTGACTTACCCAGTCATTATAGATTTTGTAGTAATTGTACTTAATTAAATGTATCCATTTAATCTTTCCTTCACATAACTCCTTTTGAGAGCACAACTAATTCCTTGCACTGTTGATTAGACAGTCATACACAAGGCTATGTCTATAATGACTGGGTAAGTCACCCGTAAGAAGGATGAGTTAGTAGAGATATAATAATATCTTACAGTTCAACTGATGTGCAAGTTTATAAGTTCAACGTAGTGTGAAAGACTTATCGCTAACGCAATAGACGTTATCTCGAAAGGATAAAAGAAACCAAGAAGATATACAAATTGGTAACTTGTATAAGCCCTTGGTAATACCAAATAAGTTAGTTCCTCATGATGTCGTGGAAACATGACTATCAGATAAGTTGAATTCGATAGTAGCCCAAGAGGAATCAAATGAGTAAAACAAGTATTATAGGTAAATATTATGTTTTTCTATCTGAATGATTGTGCCTTGAAAAAGGTGGGTGAGGTCTGTGGGTAAAAATTAATTCCCATCTGGTTTTGGATTTTCTTCGGAAAATTGGTGCAAGACGTCAAGTTAAGACCGTTGCTACAGATTTATATCGCCAGTAGCACGATAAGCGTTATTTTATGAATGTTGTAAGGTGAATAAAAGCCTATAATTTGTGAACATTCCA
+
IFGINFDF@::2,**+-0566FIIGSIJJKLSOJJJIIKSSPJJMLQPLSPLMPKKNOGJMSKOSSLSJGFJMSSLLKJJJSP54445HJJKMKJJLLOKPGEEDCEJGHLSMMMIKSMLSQSLMSJSSKRNKRSPJOSNLMRJKOSSNSLSNSSLJESS;LNQNIKLOKKNNLPLIHJKAIJSJMPLSMOLSSLQNQOMLSNKLLMSKKIKOOJKRSLMSLNKMKPRSSNSNSQKSMLJSLQSQKJQSMSSSHHQSLSSOKLJMLLKRSPLMJJMINMNHKNNKLLSHGSSOQKMKMONSKMNNPSSLPSNMSJPO:33335OQGGGIGSSSJJJKMLSNJSRKKMKJSMKLNJJHFHIMSMPKHB===>B@ABBBJKNNSKJOOPMOMMHNQNSSMSNMSMSNOSSKKNSFGGLHSSQSJLMPSKILKOJSKSOSSSRMSSSSINSNLLRSQLOPMQKSOSOSRMSMLSQNSNOMKJSPKOSMKIJMQMMQMMOLNIIIJJLIHLSKSSIKIIJSSLSSIOILKKSPSMGJJQKIOSJKGHISMMFMILJSLJLHJHKSJINJSJSONSSJJMJKLHKMOQPKSSMOKSSMOOLHLIILOMSOLNSSLOSKPONMQMJJHGHHILQSMOOIMPLJMKHNHRJJLMLIRKMILJSNOMJHJINJCD>DACEHHMNJIAB=8644>=>?AADDC??=<<<<>>@CDC@?>=976654779:;9865542-+)(%$$$%'&&'&&&&&(--------+,.677?A@BBBDFDFDC?AB?DFGBEEHHIMLO?GLKFMIPD>;887756<<=;;@@@@BDEFGJGHSKNJKJFHB??>@DIHLJGHJIKIKGISF99999EGDEF??>>?BC@>>==?A99999<<=?@ACFFHEA@>=;;::::55555<;88899<=<<;;>=;9::;:;;;;AAFDCBBA@@;78@AAB?@@@CCDBAABDLLSSFAB@@?AABCEFBBCACCEDC>CEIPPHFEFF>756223478;<845:;EKHFCBDC?>>;<>@BACDDDCFFJHFJEFDCDEGEA@?>742-+(((+''''&&&$$%'&'&(&'((),%%%$$$$$$$%'(34434754431./0.-)''&&&'',,*+*)*+****))+++-./11268:;<<>>>>@CDFGECBBBCDFCDC
@3166_2WVZPS_6
GGAATGTTCACAAATCATAGGCTTTTATTCACCTTACAACATTCATAAATATCGTTATCGTGCTACTGGCGATACAAGTCTGAGCAATGGTTAGCAACTCCACGCTTCTTGCACCAATTTTCCGAAGAAAATCCAAAACCAGATGGGAATTAATTTTTACCCACAGACCTCACCCACCTTTTTCAAGGCACAATCATTCAGATAGAAAAACATAATATTTACCTATAATACTTGTTTTACTCATTTGATTCCTCTTGGGCTACTATCGAATTCAACTTATCTTATAGTCATGTTTCCACGACATCATGAGGAACTAACTTATTTGGTATTACCAAGGGCTTATACAAGTTACCAATTTGTATATCTTCTTTGGTTTCTTTTATCCTTTCGAGATAACGTCTATTGCGTTAGCGATAAGTCTTTCACACTACGTCTACTTATAAACTTGCACATCAGTTGAACTGTAAGATATTATTATATCTCTACTAACTCATCCTTCTTACGGGTGACTTACCCAGTCATTATAGATTTTGTAGTAATTTACTTAATTAAATGTATCCATTTAATCTTTCCTTCACATAACTCCTTTTGAGAGCACAACTAATTCCTTGCACTGTTGATTAGACAGTAGTACACAAGGCTATGTCTATAAACATTCCCCCCCCCCCCCCCGGAATGTTTATAGACATAGCCTTGTGTATGACTGTCTAATCAACAGTGCAAGGAATTAGTTGTGCTCTCAAAAGGAGTTATGTGAAGATTAAATGGATACATTTAATTAAGTACAATTACTACAAAATCTATAATGACTGGGTAAGTCACCCGTAAGAAGGATGAGTTAGTAGAGATATAATAATATCTTACAGTTCAACTGATGTGCAAGTTTATAAGTAGACGTAGTGTGAAAGACTTATCGCTAACGCAATAGACGTTATCTCGAAAGGATAAAAGAAACCGAGAAGATATACAAATTGGTAACTTGTATAAGCCCTTGGTAATACCAAATAAGTTAGTTCCTCATGATGTCGTGGAAACATGACTATAAGATAAGTTGAATTCAAAAATTCCTCCCAAGAGGAATCAAATGAGTAAAACAAGTATTATAGGTAAATATTATGTTTTTCTATCTGAATGATTGTGCCTTGAAAAAGGTGGGTGAGGTCTGTGGGTAAAAATTAATTCCCATCTGGTTTTGGATTTTCTTCGGAAAATTGGTGCAAGAAGCGTGGAGTTGCTAACCATTGCTCAGACTTGTATCGCCAGTAGCACGATAACGATATTTATGAATGCTGTAAGGTGAAGTAAAAGCCTATGATTTGTGAAC
+
MMSJISSSFEFGIQJLJJISJGSJHHIKISMSJIHEEDGLIQNHESJHMLPSJLSKKLMJMLOJQJKMMSPLIHJPLJSHIQLSSKJKMHMIHLKDAAABHBECHD?=<<<?EFGFEHHSAAD;;<@DCDC=EGKMKSLKQSLNHKPKSHSSSJKLOSGIIJ;ISSMKKSLSSSLINIJIHKHISKSPLNNOPPLJNLKJPKOKORPSSSRQSOSMSQSQRSMOKJSSLKSSMSPSSSMRMSNJSSPSSKOSLNOPKMKNSPSKLSMLMGGGIFHLMSSSSSOPHIHJQOSFJLSMSMJKOKKSHJSJLGSMSMSSSSMNLHIIFHSNJLLJHSNJMKPLPMSSSSIIGLKISMSSMORNKOJPSISI;:1(*310...,/,09GIQINPJNJKJIMOLJNJMRSHMG;IKIMMSLIKSMQSSIQJJSOSNSMNJKPSP?@QPSSSKOORSSOMSHSKMIMEE85*)()*./4757787OLGLKFBBAABHFGGJJQMLSSSSSSNPPKSKJLGGSHSLSKNMPSJJMIKSKLSFDDAB@*'&(''&&'&(*+5@AAAAHJHIHEJJILGA@:75337;DEGGMQKKJSSMSSLSSMSIMOJIKKLPPLKSSSSKLSMSOSNOLONFCC******PMJPJMFEHEFCCBBBHJHJHD3363/14689:99:;99:;=>BDEEGFGEE;::::E??@@AEEEEEIDBCA@>??@ABBBDEGDFFEDEKIJFGEFGIIHKJEA>>=:7:761.***68::22A=99EBBAAA@AA===8<;;===BBDDGHHIEDCA@BCCFBCBAAACEDF@=<:93*(''(*--)++**....299:;;=AFEEIEEDDBB@@CCCCDGDDFGEIFDB=========>?>977773-+*)(((((*++235889;;<997220119:::;:98----.54334588><;;<==DAA@@@@@>>:62(''''*)(((*)))*4789:==>?@A@A?>?==CFGKGKEAACBCECDFGFGDCD@ACC@A>==<:99::966558999:<98888:9:;<;985431//-,*''%$$$$$$$%%%%-0115:===BCDCACABBDGHGIFFGEFHFA@A??AFEKGOFCBCDCHSKKGCB??>=?AA@ABBCDGB@A?<<9999.**+-+2;<=>=;;;;<9..>BCEDC@>BAABA=@CDEEEEFEGFCDBEMHGGBDIHECBAB=:8652239<<:;;<>@A@@?>=9878;<<=860-,,-023457755556;;;;<<:::1-,**+++--*+%%%%&'&%%%$$%$%%)+('&')+,*****1222444446
@3167_2WVZPS_6
TTCACAAATCATAGGCTTTTATTCACCTTACAACATTCATAAATATCGTTATCGTGCTACTGGCGATACAAGTCTGAGCAATGGTTAGCAACTCCACGCTTCTTGCACCAATTTTCCAAGAAAATCCAAAACCAGATGGGAATTAATTTTTACCCACAGACCTCACCCACCTTTTTCAAGGCACAATCATTCAGATAGAAAAACATAATATTTACCTATAATACTTGTTTTACTCATTTGATTCCTCTTGGGCTACTATCGAATTCAACTTATCTTATAGTCATGTTTCCACGACATCATGAGGAACTAACTTATTTGGTATTACCAAGGGCTTATACAAGTTACCAATTTGTATATCTTCTGGTAATACCAAATAAGTTAGTCCTGCATCAGATGTGGTGCAAAATATGACTATAAGATAAGTTGAATTCGATAGTAGCCCAAGAGGAATCAAATGAGTAAAACAAGTATTATAATTCTATGTTTTTCTATCTGAATGATTGTGCCTTGAAAAAGGTGGGTGAGGTCTGTGGGTAAAAATTAATTCCATCTGGTTTTGGATTTTCTTCGGAAAATTCGTGCAAGAAGCGTGGATTTTACTATCGCCAGTAGCACGATAACAATATTTATGAATGTTGTAAGGTGAATAAAAGCCTATGATTTGTGAAA
+
:836?EHLOLLOOILHJSSLQSMSSSMKKKIIJJIPJLIKINIROLLKSJIIKIGJHPLGKJLIHJGHNLHOMJNKNKNLJKKMQKIRSKLSSPOMPNOQSMSLLSSNMKIPHSD98)))+<ADELJJJSHO@>??BDSNMSSSMJHMHFFH>B>67>=>BDMLHOSSLSRLJJSLKMJKSOKSOLOOISJIKSNIMSSMLSSKMSSSSSMQNNSQOLIIFEHNLOLKSMLLSSNJKSOGMIIILQISOMOLLNKOJ>;65557=ACHKMJ:::9644599DJOIIQGFJED?@@@?CCEJKSNJPSSSMJHGGFMSKQMIMPLLLJHMIMMSLNKOJOQOPLHHLIIMMKSSLSJICC@;4339FJJB;90+**(((()+**+--++%%$##$$)*&%%%$%&&'')*))+68:<CEEJFD?DBAAA@@?>=>>@C@?=<3..=>@BABB@?????>;:999:9755310-)+)%%'((**)+-0253222,-+,-//89:;<7777899=:ACACBCEF?CFFAEBBDCBDB??ABBCA?756621,,.0459?@A=;666?=3;;::@;;>:>?43322000020(&%%&&%%&&%%%&&(444445688897888:=;;;99:834/000///.,++,//22544=<<==<>=>;99999::::;
@3168_2WVZPS_6
CTACTATCGAATTCAACTTATCTTATCATCATGTTCCACGACATCATGAGGAACTAACTTATTTGGTATTACCAAGGGCTTATACAAGTTACCAATTTGTATATCTTCTTGGTTTCTTTTTATGCCTTGAGATAACGTCTATTGCGTTAGCGATAAGTCTTTCACACTACGTCTACTTATAAACTTGCACATCAGTTGAACTGTAAGATATTATTATATCTCTACTAACTCATCCTTCTTAGGATTAGTACCAGTCATTATAGATTTTGTGTAGTAATTGTACTTAATTAAATGTATCCATTAATCTTTCCTTCACATAACTGCTTTGAGAGCACCAACTAATTCCTTGCACTGTTGATTAGACAGTCATACACAAGGTTATGTCTATAAACATT
+
@@AGGGE><<<=DCBDDED87555''&%%%%)'''((()0-+,BDBCEFINJMSOLSSSOMINJEFEDEGIGFEEDFJOSOMPJJJH@@?>>=8888;9;99:CA?><8;'&''''()('()1/0000..01CIPIGLGGGGHHEEGF<;;///+)'''+-2..5?ACFG======>?>????@BC??:;::-,,,,32233@?*)))4)))//000///////78==>@?BB@?==2//**/--+(()(((+()+336699::;:<737,*'**++46967;99778<67789:4444499'(**21..003111-.(('(%%%&('/+''')31-..42237???GDD:::9<@99:?::::99>40444/////5+++++831--,//,/-,
@3169_2WVZPS_6
GGAATGTTCACAAATCATAGGCTTTTATTCACCTTACAACATTCATAAATATCGTTATCGTGCTACTGGCGATACAAGTCTGAGCAATGGTTAGCAACTCCACGCTTCTTGCACCAATTTTCCGAAGAAAATCCAAAACCAGATGGGAATTAATTTTTACCCACAGACCTCACCCACCTTTTTCAAGGCACAATCATTCAGATAGAAAAACATAATATTTACCTATAATACTTGTTTTACTCATTTGATTCCTCTTGGGCTACTATCGAATTCAACTTATCTTATAGTCATGTTTCCACGACATCATGAGGAACTAACTTATTTGGTATTACCAAGGGCTTATACAAGTTACCAATTTGTATATCTTCTTGGTTTCTTTTATCCTTTCGAGATAACGTCTATTGCGTTAGCGATAAGTCTTTCACACTACGTCTACTTATAAACTTGCACATCAGTTGAACTGTAAGATATTATTATATCTCTACTAACTCATCCTTCTTACGGGTGACTTACCCAGTCATTATAGATTTTGTAGTAATTGTACTTAATTAAATGTATCCATTTAATTAAGTACAATTACTACAAAATATATAATGACTGGGTAAGTCACCCGTAAGAAGGATGAGTTAGTAGAGATATAATAATATCTTACAGTTCAACTGATGTGCAAGTTTATAAGTAGACGTAGTGTGAAAGACTTATCGCTAACGGAATAGACGTTATCTCGAAAGGATAAAAGAAACCAAGAAGATATATCAATTGGTAACTTGTATAAGCCCTTGGTAATACCAAATAAGTTAGTTCCTCATGATTTCGTGGAAACATGACTATAAGATAAGTTCAACTCAATAGTAGCCGAGGAATCAAATGAGTAAAACAAGTATTATAGGTAAATATTATGTTTTTATCTGAATGATTGTGCCTTGAAAAAGGTGGGTGAGGTCTGTGGGTAAAAATTAATTCCCATCTGGTTTTGGATTTTCTTCGGAAAATTGGTGCAAGAAGCGTGGAGTTGCTAACCATTGCTCAGACTTGTATCGCCAGTAGCACGATAACGATATTTATGAATGTTGTAAGGTGAATAAAAGCCTATGATTTGTGAACATTCCA
+
NKLKLJOSNPNQSMKQPOGLLKLDMSKSSSSHSSSJMIKPHIKLHGGSNPMOKLOSSOOSKKJMKOSKLJLSSKIMSQSHMNMRLSKLOJKKJLILPSSNMSOKKJSKQQIIOIPJJLJSSISFOSSLMSKSSSRNSSSIKOFNMNMLLNLSSJLLSSHSSIJJSSNMJHIHSLPFHJJHISKNKSOPSSSSLSOSLMPQLOPLSMNSSSKMSSMLSMOSMMMLLJSNKMSQQJGKROPSJLJNOONOPRNSLGFC==MSOSKLNPKKOSLSOSLSKSROKSKQLMPMSLSHLPRMNQIKLKJSOOSMSLOKRSLLJKPSKHQQKNSQSPOKJPSKSPSSSPSPMRSKRNOHRHOQSKSNKILHGHHD;;65788430/0129BHHLKLOMJLISSKKSSSJOMMMSMKNQMSJOISPLPJSMMPOSSLIKLLGMLNNMSSSQLKLSRSQRSLOJNJLLNOSPKRNSLMSLSOSPSSRSKOPLMJJSQONJRJLOSSSMSKILKKSSSSSNKJJHLJLJSSRKKKMGIJLNLKJKSJIJMKLLGHHIHOMJFIKGGISFEEDFJMMSKHCBBBD=====?>=<::998/////46..--,--0677766872.///**+,,-/0012245:;<;=??A@@ABBCCDEEEGJGKGEE@<<<<>>>=>99777::@>@A@?ACEIFFD@:8554331---,-,.0-)))(&&&%$$$',/00009<@@AABABBAB>ACC?>==980..,)('()(()'''''69:<@DCFDA?<;:879>?@@A??BA?BBACEGGD?@@?@CCDEDCBB>===<:98889:::;=<;<<;97;::651,,,'%%$$$%%'''+'&&&%%$%(,2223345;<=>ABEB>@AAADEBA?>===>@BCBBAA?><7=;543322356;<>?BBCDFE:8999@EEC<;;::>7?BCDDDBED<;:?BDEECBDDB?:78:;@A@BDEEGEFFGHEED<>??@EFGI@@?=<=?AA><;::9::<;::999999<<98...--0444444441//-*,499:99;;;<=222116401;==<<======>>??@@A@DEEEFDECCBBCCBDCCAA@@??=?>
@3170_2WVZPS_6
TCTATTGCATTCACGTCTTTCACACTACGTCTACTTATAAACTTGCACATCAGTTGAACTGTAAGATATTATTATATCTCTACTAACTCATCCTTCTTACGGGTGACTTACCCAGTCATTATAGATTTTGTAGTAATTGTACTTAATTAAATGTATCCATTTAATCTTTCCTTCACATAACTCCTTTTGAGAGCACAACTAATTCCTTGCACTGTTGATTAGACAGTGCAAGGAATCATGCTGTGAAGGAAAGATTAAATGGATACATCTAATTAAGTACAATTACTACAAAATCTATAATGACTGGGTAAGTCACCCGTAAGAAGGATCATGTTGGTAGAAATAATATCTTACAGTTCAACTGATGTGCAAGTTTATAAGTAGACGTAGTGTGAAAGACTTATCGCTAACGCAATAGAA
+
8.---.56.--('&$$#$$%#*../1<;89:>=87733>BEEEFDDEGGHGNLKNKLOQKKSKOMSKLLSMLSMKLSJIIGIFKHJOKJPNQKHLKIJKGDBDCDGA@???CEEFIJFIJIFGGFIJJQNOJPOIKKMKLJIGGFFIGFIHKECA665556D9;ECFGGFGAA>>AJIGIHIKJH@@=1;<<>@CFFHJHJHHKKNLLISHIIJKHMJGHFDDECCCAA?:<8844$####$''+4588=ADCBAB?><97332-*&%%%')+3...-./+++,99878<?@ADA@==<>>ABBBBDCAAAA@>8662(((().,+)''%####$$%&$%&%&%'*.24444346:9832222378<<===?ABCB???>=>?@AA==9855312224999:88::;;;;;<<9894450
@3171_2WVZPS_6
GGAATGTTCACAAATCATAGGCTTTTATTCACCTTACAACATTCATAAATATCGTTATCGTGCTACTGGCGATACAAGTCTGAGCAATGGTTAGCAACTCCACGCTTCTTGCACCAATTTTCCGAAGAAAATCCAAAACCAGATGGGAATTAATTTTTACCCACAGACCTCACCCACCTTTTTCAAGGCACAATCATTCAGATAGAAAAACATAATATTTACCTATAATACTTGTTTTACTCATTTGATTCCTCTTGGGCTACTATCGAATTCAACTTATCTTATAGTCATGTTTCCACGACATCATGAGGAACTAACTTATTTGGTATTACCAAGGGCTTATACAAGTTACCAATTTGTATATCTTCTTCCGTTTTCTTTATCCTTTCGAGATAACGTCTATTGCGTTAGCGATAAGTCTTTCACACTACGTCTACTTATAAACTTGCACATCAGTTGAACTGTAAGATATTATTATATCTCTACTAACTCATCCTTCTTACGGGTGACTTACCCAGTCATTATAGATTTTGTAGTAATTGTACTTAATTAAATGTATCTATTTAATCTTTCCTTCACATAACTCCTTTTGAGAGCACAACTAATTCCTTGCACTGTTGATTAGACAGTCATACACAAGACTATGTCTATAAACAGTGCAAGGAATTAGTTGTGCTCAAAAGGAGTTATGTGAAGGAAAGATTAAATAGATACATTTAATTAAGTACAATTACTACAAAATCTATAATGACTGGGTAAGTCACCCGTAAGAAGGATGAGTTAGTAGAGATATAATAATATCTTACAGTTCAACTGATGTGCATAAGTAGACGTAGTGTGAAAGACTTATCGCTAACGCGAATGGTATCTCGAAAGGATAAAAGAAACCAAGAAGATATACAAATTGGTAACTTGTATAAGCCCTTGGTAATACCAAATAAGTTAGTTCCTCATGATGTCGTGGAAACATGACTATAAGATAAGTTGAATTCGATATTAGCCGAGGAATCAAATGAGTAAAACAAGTATTATAGGTAAATATTATGTTTTCTATCTGAATGATTGTGCCTTGAAAAAGGTGGGTGAGGTCTGTGGGTAAAAATTAATTCCCATCTGGTTTTGGATTTTCTTCGGAAAATTGGTGCAAGAAGTGGAGTTGCTAACCATTGCTCAGACTTGTATCGCCACTGTAGCATGATAACGATATTTATGAATGTTGTAAGGTGAATAAAAGCTATGATTTGTGAACATTCCAGGCATAGTCCTAATGTGACAAGAGCATTTCTTAACCTTAAGCAATAC
+
JIGNQLPOOJIQSOSSKHFEGHFSSSNSKLNIJJIIIFFFFHKKLJQKKSRNILLIJPISDCDFFLNJIHCCDDCSPLPKSLKLGJKIMLKKSHNHOGLIKLKHIJHHHSJSPLKJLRKSLSQFLJISQLPOOSKKJPSQLIMJRNKSMLHLQIIGSSNNPSOKOOQMLONQMSKNSNIISSMOIOOSOPNISKLSRSQSQPNJHJSOSMKKOSQJLSLLSNMMPJKJLMNSKMSSSSSSHMHKSJJKLD==@>??;;GSKMQSMIGFLGIJMSJLSSSKSPPJHJOSLMGCGMKKJSGJINNJMSLIIGKSKSSJJPSMOSMKOSSL::::;MNNJLKSKPJIKSMSSLFINHSOLKSOJHIIKLMH?>*'&&&'+')*++.0;==>=DFGHJJHKKIISIIKHSIJMHKHGSLHIGHFFGHHNLHSKQOJNKLLKSKJLJSLKLKSSJLKNKNOSLLSSQJNNSRKHHGJINPJKMMHJH10000===LGEEGGJMSSLNMHIKMHOHNGEEC?99??PGGIIGMILJMKSOLSSMJSMSSIGEGBAB>44444654.----599?;;;::<?@BBJHHHGJNMJKKSLJQKOOKJOHIOLKISLJNKLJMLMSIPLKHFFB?>>:::7667::=>@DDEHEIIJHHHFGGGLLNIHLKGILIJMLLHGJFGF960.4:;CBAA@??@AECDDDDFGJGCEEBDBACCCCBCDECC@BEEECBBBEFGEFEGDB@=>?BBA@@?=<<544448>??=<;9777500///2334:@@@@ACB@A=;79====:8874421+)()*08776556555544/(''(389;<<=====>>?@@?>8876410/---*)**+('''&&%$$$$$$%&'(146:<>?@@EECCCEBA>;;=;:778887:>@???CBCCDFFFEGFGHEHIGDEACBCCEEGFHFCCBACDEDDEEDDBABDCB??==?CCDA?;767777777772(((2000000011341//.+*+*00113444544458<>>>@A?<;:889998-+++)''&%$%$40'==<====>?>>?@@CCGDECC@ECEHGB@@@?:<??==<?AAABA9;>?CHHFCCDD=?=::8878;@@AABDBCDDA@>73210.,,+++*&&%%&'%##$',.--,('&&'*5899::522299:<=>=3)(('%%%%%&'(%%&&',3322345768;<===>>>>>>==>=>@>;:::62-'''*///334334322-++*'$#$$%&%%%%%%(,(''''''&'(00/+**()()-,)'''&''''
@3172_2WVZPS_6
GGAATGTTCACAAATCATAGGCTTTTATTCACCTTACAACATTCATAAATATCGTTATCGTGCTACTGGCGATACAAGTCTGAGCAATAGCTGGACTTTCACGCTTCTTGCACCAATTTTCCGAAGAAAATCCAAAACCAGATGGGAATTAATTTTTACCCACAGACCTCACCCACCTTTTTCAAGGCACAATCATTCAGATAGAAAAACATAATATTTACCTATAATACTTGTTTTACTCATTTGATTCCTCTTGGGCTACTATCGAATTCAACTTATCTTATAGTCATGTTTCCACGACATCATGAGGAACTAACTTATTTGGTATTACCAAGGGCTTATACAAGTTACCAATTTGTATATCTTCTTGGTTTCTTTTTATCCTTTCGAGATAACGTCTATTGCGTTAGCGATAAGTCTTTCACACTACGTCTACTTATAAACTTGCACATCAGTTGAACTGTAAGATATTATTATATCTCTACTAACTCATCCTTCTTACGGGTGACTTACCCAGTCATTATAGATTTTGTAGTAATTGTACTTAATTAAATGTATCCATTTAATCTTTCCTTCACATAACTCCTTTTGAGAGCACAACTAATTCCTTGCACTGTTGATTAGACAGTCATACACAAGGCTATGTCTAATCAACAGTGCAAGGAATTAGTTGTGCTCTCAAAAGGAGTTATGTGAAGGAAAGATTAAATGGATACATTTAATTAGGTTCAATTACTACAAAATCTATAATGACTGGGTAAGTCACCCGTAAGAAGGATGAGTTAGTAGAGATATAATAATATCTTACAGTTCAACTGATGTGCAAGTTTATAAGTAGACGTAGTGTGAAAGACTTATCGCTAACGCAATAGACGTTATCTCGAAAGGATAAAAGAAACCAAGAAGATACAAATTGGTAACTTGTATAAGCCCTTGGTAATACCAAATAAGTTAGTTCCTCATGATGTCGTGGAAACATGACTATAAGATAAGTTGAATTCAATAGTAGCCCAAGAGGAATCAAATGAGTAAAACAAGTATTATAGGTAAATATTATGTTTTTCTATCTGAATGATTGTGCCTTGAAAAAGGTGGGTGAGGTCTGTGGGTAAAAATTAATTCCCATCTGGTTTCGGAAAATTGGTGCAAGAAGCGTGAAGTTGCTAACCATTGCTCAGACTTGTATCGCCAGTAGCACGATAACGATATTTATGAATGTTGTAAGGTGAATAAAAGCCTATAGGATTTGT
+
MJMRJLKMJSINOOKPLIJFFFHND@<44337GSIGJGGHQLNNJSLIJMLSINMNISMKIKNKNHKJLSILLHMJJKPLKIKIG><<&&$$##$%./.*'(('((((4346HEFFGINQRSJMKNSSLSNSLGIIHD@===11111PSJJMIHRSSHKKOLOJSJJOHSMQSKKMKLKPSSLJLSJQSSIKLNSSMPLSMSOOSMMSSSSSLRSQSSONSKSJSRSSSSSSSFFHFEIE>===846660122B@44FKSNSHPJPNKOIMRMOSPSLSPILLLKLNMGGBFJHA@@@ESIGKJLSMKGHINSPNNNMMC88889SKMSKNMMQNLOSSQSSJSSMJMSOKMSSNKPJSQQSLLMNLKP=>==?CG85HJ@CDJOMNJQNNIHSKISLOQQOLLSPQHKKSKSPOJPOJNQKSSMMKOSNIIKPPSRJJSKSPSOMNSIMKOJKNQSPQMLSSSL@==H>=>IOKQQLSQNSJSJJSJNJKKKSSSMPLSMLKKJSNSJKIGFMKRIOHSKOJLKIIJKJJOILNJKPSOMNSILJHFKKINJSNRLSIIMLSPLHRNSOSLRKJJNLOONISSSMNKSSJQMSNPSOMSMSSSNNSMSKMSSONSSSSSSSSJIKJJSSLJNNONKNSLMMIOISGFEFEIJGGHILHSHFGEEGFGGIJKFGHLD@@@AEGCBFB@>@?@BDCDCACDSKEB@?=>>?64431-.../24220.+(((()*-:<==>@CCCDAAAAADCDDDB?A@BBBCA@=982('''(5777;><=<<832422359:>@@??@@AABCDHFFFIEDDFEGFEGFFEBCCCCDEGDCB????AADBBA???@BCFGGC>9766654420000/.-.-..33469;:8..../>@A@DEGF@D>;9540-*))*(((()/14443222135566?@AEEFGCHECCDBDB@CB=CEBBA@CDEDFEDBA@?AA@=;;;<=CCCEDDCB@@@@ABEHEG@?>51/++*(''(*/-----.965333788<??@ADABBBBDECCEFCEDCCADCCBBDEEEFCCCDCCKJKEBBAA@@@@ABACADBCABC=@DENOMPDDIFDFJOHHHLKJGJJFCEEFHHEA=;9786332/*(&&%(+/014689:@ACCCDEEDCCACCCFF>>=<=>>>@CDDDDDB@??@@A@AAA>221/*)((((**///0@>?>>>@A?A@AABABAA>===>>>>??>?<;876553-+'%%&&&%
@3173_2WVZPS_6
ATGGGAATGTTTATAGACATAGCCTTGTGTATGACTGTCTAATCAACAGTGCAAGGAATTAGTTGTGCTCTCAAAAGGAGTTATGTGAAGGAAAGATTAAATGGATACATTTAATTAAGTACAATTACTACAAAATCTATAATAA
+
BHJJGHMHGHGGEEEEEFFEFEGFIHIGGFFEFFEEFGDCBCCFHFFGEGGIFFECEGGHHLKHKKNLKSIOJMKJLJGEDEEFGSMLOKHGFGEGFGEEGEECCBBCDGEPJFGGFFDFDDCCCAACAAA?>>??=>>?:::+(
@3174_2WVZPS_6
AGGGGGGGGAATGTTTATAGACATAGCCTTGTGTATGACTGTCTAATCAACAGTGCAAGGAATTAGTTGTGCTCTCAAAAGGAGTTATGTGAAGGAAAGATTAAATGGATACATTTAATTAAGTACAATTACTACAAAATCTATAATGACTGGGTAAGTCACCCGTAAGAAGGATGAGTTAGTAGAGATATAATAATATCTTACAGTTCAACTGATGTGCAAGTTTATAAGTAGACGTAGTGTGAAAGACTTATCGCTAACGCAATAGACGTTATCTCGAAAGGATAAAAGAAACCAAGAAGATATACAAATTGGTAACTTGTATAAGCCCTTGGTAATACCAAATAAGTTAGTTCCTCATGATGTCGTGTGAAACATGACTATAAGATAAGTTGAATTCGATAGTAGCCCAAGAGGAATCAAATGAGTAAAACAAGTATTATAGGTAAATATTATGTTTTTTATCTGAATGATTGTGCCTTGAAAAAGGTGGGTGAGGTCTGTGGGTAAAAATTAATTCCCATCTGGTTTTGGATTTTCTTCGGAAAATTGGTGCAAGAAGCGTGGAGTTGCTAACCATTGCCCAGACTTGTATCGCCAGTAGCACGATAACGATATTTATGAATGTTGTAAGGTGAATAAAAGCCTATGATTTGTGAACATTCCA
+
=><>?DDBEGGGD?65556;==@A??@CCCBCGAABADMKSSOJKRJJIHQJISJHJSLHOSSLSLKSKSRIMSIK>ACIINORJSOSKHIKPSSQSSJHFEAEFCCCCCCEFC=888888965556ABFHEEC:9999NJHKSLSKKKONSSSINSSRI<;<;5C@@AHD??@D>????:::::::9@IFEEDCGGHPOSSAALOILSSSQSSSSOSNQKIQHMKQJFC>DEGEHFKHJKNLSKGKSJFDDCDJKHSPKOPSJHLLQLOSSSGJMIMHMJSOKPSJOSLLCSSNHLGFHEDCGCD>>:999;555.+++*(((((-.56<<A;;?IMHOJSFGSOIRLSKGFGF><<82211112:::;;@CKJOMSKIHGGG<<<=BFFMKNIPNSHKRKMSSQFEFLIPKMSLKSJKLSOKMSSSKLMQSSSPIJKSSQMJLIFKSHHLQLSOLLLGSS0+++EECDEGGDB>=9722323AEGSJJKHOKKSSOJSCLJH???>>DDFSRNJKOSFDLEGMIJKSPSMMSMLNSLKME==>ESIKLN>==10,,+,,///ABHLCGLLKHHRNRSLJGGG;00GFIJIEPJJGLLHOPNLNSHPPJKNHJGKLMORNNMOIOMOSJMMJIHIIHGQQJGIRGFEEE=====QSIOKHKJK@@B
@3175_2WVZPS_6
GGAATGTTCACAAATCATAGGCTTTTATTCACCTTACAACATTCATAAATATCGTTATCGTGCTACTGGCGATACAAGTCTGAGCAATGGTTAGCAACTCCACGCTTCTTGCACCAATTTTCCGAAGAAAATCCAAAACCAGATGGGAATTAATTTTTACCCACAGACCTCACCCACCTTTTTCAAGGCACAATCATTCAGATAGAAAAACATAATATTTACCTATAATACTTGTTTTACTCATTTGATTCCTCTTGGGCTACTATCGAATTCAACTTATCTTATAGTCATGTTTCCACGACATCATGAGGAACTAACTTATTTGGTATTACCAAGGGCTTATACAAGTTACCAATTTGTATATCTCTTCGTTTTCTTTATCCTTTCGAGATAACGTCTATTGCGTTAGCGATAAGTCTTTCACACTACGTCTACTTATAAACTTGCACATCAGTTGAACTGTAAGATATTATTATATCTCTACTAACTCATCCTTCTTACGGGTGACTTACCCAGTCATTATAGATTTTGTAGTAATTGTACTTAATTAAATGTATCCATTTAATCTTTCCTTCACATAACTCCTTTTGAGAGCACAACTAATTCCTTGCACTGTTGATTAGACAGTGCAAGGAATTAGTTGTGCTCTCAAAAGGAGTTATGTGAAGGAAAGATTAAATGGATACATTTAATTAAGTACAATTACTACAAAATCTATAATGACTGGGTAGTTCACCCGTAAGAAGGATGAGTTAGTAGAGATATAATAATATCTTACAGTTCAACTGATGTGCAAGTTTATAAGTAGACGTAGTGTGAAAGACTTATCGCTAACGCAATAGACGTTATCTCGAAAGGATAAAAGAAACCAAGAAGATATACAAATTGGTAACTTGTATAAGCCTTGGTAATACCAAATAAGTTAGTTCCTCATGATGTCGTGGAAACATGACTATAAGATAAGTTGAATTCAAATTAGTAGCCCAAGAGGAATCAAATGAGTAAAACAAGTATTATAGGTAAATATTATGTTTTTCTATCTGAATGATTGTGCCTTGAAAAAGGTGGGTGATGCTGTGGGTAAAAATTAATTCCCATCTGGTTTTGGATTTTCTTCGGAAAATTGGTGCAAGAAGCGTGGAGTTGCTAACCATTGCTCAGACTTGTATCGCCAGTAGCACGATAACGATATTTATGAATGTTGTAAGGTGAATAAAAGCCTATGATTTGTGAACATTCCA
+
MPPRJNJKKLNLLSNKSIJOKHOQSPMKIINKFCCCDKNKLJOKLOGJMOLLKNQJMNKKLOLNKMMLRQKMSIOQLSPNIMLLJKOSSMSPJLPLSLPPJNMHHPJISSKSOSJMMLNKQNSIMLKNOSSOQPJQPSJPISQNHMSKOQIMKRLMSODCHO5RSHPIIHNJSPOLSSQLKKSLSNNSSMSMILSLKG@<<:81''(55@FJFHSSNSSOMISQMMSJNJKJSJQSLLLQSMISSNOHNPOLIKONFFMPMNPIJSMRQJOJOSNPKRSJLSSOLJIKKIJRSNSKSSQLOILJPSMMSLLNMSRKSRSNSJIKGISKLPSLKPOQSKNIJOSMRKSMSOIILJKSHSIS??9887*)*,+--/1*+++*<<=@@B@AEKHNLRLMKRMLSIIPPKFNLSGLIE<<<<<<IFJSQJSLSJIJKSKSKKOIHRIIOPHOQKOOOKPKMMSSSRIKNSKSKSOSJNSSJJOLLKLSIMIQHHJHHGJKIFGDDFIGHKMQSMOJNNJSLJOPKJIIIHGIMSQKKHOJMQOPLJIGFGIQIDKKIIJILHIIHJGDFSHJIGIJHA;;@FFFEGPLISOSSIJNOOPNKKRIMMJNSSLSOMKLSPNSLNNIMKSOI?????EFDEIJIILHHIDIOSKJKFGHFGFEDBA@?@AFFHHGFOLJMFGJHJHGGLGGJFFEGEAEHGB@>=:>>>?>ABBA?7666?>?????>77541222+&&(&&).-*,+**+**)*,,,,-.567663211<=:9:<AABCDDFFHGFGGEFGGHJLHHFEGCA???<:;B@??<77445...../7=@=;98878;>>>><:995454.-,,(((().,+,024889;==?DHGGGABDDECCEEE;56BBECDB>@:987720/-)((''&+-/5:;;::976521111223665568:;;;;:95221135567889:>>??A@CCBA??=74421)&&%$$$$%%&&()*/0122399854320000134667789:<<<;;;;;<<===<=>?@ADLSSJC@@@@>>@BB?@@BCBECCCA>=;<64/.*)(&%%%%%&(*,234589<BAA>=@@@@><=CEGFHJSI==;::@EBCF:9988BBCC9999:AACCBA?>>>??DCB@BDCEDDDDC@@B<<<<??5222228876567;<==44445?44444=72288;====<<;<<;;;<<>>BCCEICB@?96666667666211000
@3176_2WVZPS_6
GGAATGTTCACAAATCATAGGCTTTTATTCACCTTACAACATTCATAAATATCGTTATCGTGCTACTGGCGATACAAGTCTGAGCAATGGTTAGCAACTCCACGCTTCTTGCACCAATTTTTCGAAGAAAAATTGATCAAGCGTGGAGTTGCTAACCATTGCTCAGACTTGTATCGCCAGTAGCACGATAACGATATATGAATGTTGTAAGGTGAATAAAAGCCTATGATTTGTGAAACATCC
+
NMSNPMNPRSKOSLSMSOJJOSMMSLJOSILSIILHHJHJHSMLRNKNMOSSOIIMSNOJLSJKNHJILIPJHLSLILPMJSSLIRSMNISSNJIKLSJINLJKILRKJSKIOIKKFIIPMQI<:::9<;:9:0)(()+,//198::<;;;::677=ABCA==866678898899431.-.///11134334)((((-+*,./075211119;<=>@@BBABA>@<90,++***('(&%%%$$
@3177_2WVZPS_6
GGAATGTTTATAGACATAGCCTTGTGTATGACTGTCTAATCAACAGTGCAAGGAATTAGTTGTGCTCTCAAAAGGAGTTATGTGAAGGAAAGATTAAATGGATACATTTAATTAAGTACAATTACTACAAAATCTATAATGACTGGGTAAGTCACCCGTAAGAAGGATGAGTTGGTTGGAATATAATAATATCTTACAGTTCAACTGATGTGCAAGTTTATAAGTAGACGTAGTGTGAAAGACTTATCGCTAACGCAATAGACGTTATCTCGAAAGGATAAAAGAAACCAAGAAGATATACAAATTGGTAACTTGTATAAGCCCTTGGTAATACCAAATAAGTTAGTTCCTCATGATGTCGTGGAAACATGACTATAAGATAAGTTGAATTCGATAGTAGCCCAAGAGGAATCAAATGAGTAAAACAAGTATTATAGGTAAATATTATGTTTTTCTATCTGAATGATTGTGCCTTGAAAAAGGTGGGTGAGGTCTGTGGGTAAAAATTAATTCCCATCTGGTTTTGGATTTTCTTCGGAAAATTGGTGCAAGAAGCGTGGAGTTGCTAACCATTGCTCAGACTTGTATCGCCAGTAGCACGATAACGATATTTATGAATGTTGTAAGGTGAATAAAAGCCTATGATTTGTGAACATTCCA
+
KQJLSHJLNSMHKNSMSQSPKKLJMNKISLSIJPPCEDDC>65567GEEEGHFLHGEBBBBBDGFEFFFIFSMMIKMKJOIHG333228ADFHGJHJIDFKQKLKSJJN>>>=>ECBBBBJSJMFEDFFIJSSLSROPMKILOKMSLHMHLKLLIJECCAACDFJA>>33223+++*''&&(()<=ABFFGI@?@@@HMLPJJKNKMLJMKMHJQLSJPKSLFFIBCACAB999999EGDFFACFJNJJEGEHJ?@@@?HMISIIKHSNHKHMJMHNHHFHIISECBAA::@BMKNSSKLLJGNMMIISLIHHKMQNLJKLSSKDB>>?:99+****67@HEGIQJHKIORNIFKKLNLKGJIJSLJO@@8778::=<<><<888777777.,,,++--5<>DCFHJHGDFJHGLHKEEDJBEEEHSRINJHKSK@@?@@IOSOSJKLGMJSNSSJHJGFAA@A>@>>>ABQHIKDFIGKKOLHHJSLOMMOQLJJF++++9>>@A<<===DBFGBFHHLIJRSSKLMPHJLKMLPJRSJORMJHFHGCB=@ED@??CDIJKSKHHIKHIIDHF?>>=<>?@EHDDEFFEEEDDGEGJHIFDFEFJFDFDIJOFGEDDHEKJNNFFBFGEEEDACCCCGFKGHGGGIIKSN@AAIKFEEC
@3178_2WVZPS_6
GGAATGTTCACAAATCATAGGCTTTTATTCACCTTACAACATTCATAAATATCGTTATCGTGTTACTGGCGATACAAGTCTGAGCAATGGTTAGCAACTCCACGCTTCTTGCACCAATTTTCCGAAGAAAATCCAAAACCAGATGGGAATTAATTTTTACCCACAGACCTCACCCACCTTTTTCAAGGCACAATCATTCAGATAAAAACATAATATTTACCTATAATACTTGTTTTACTCATTTGATTCCTCTTGGGCTACTATCGAATTCAACTTATCTTATAGTCATGTTTCCACGACATCATGAGGAACTAACTTATTTGGTATTACCAAGGGCTTATACAAGTTACCAATTTGTATATCTTCTTGGTTTCTTTTATCCTTTCGAGATAACGTCTATTGCGTTAGCGATAAGTCTTTCACACTACGTCTACTTATAAACTTGCACATCAGTTGAACTGTAAGATATTATTATATCTCTACTAACTCATCCTTCTTACGAGTAGTTACCCAGTCATTATAGATTTTGTAGTAATTGTACTTAATTAAATGTATCCATTTAATCTTTCCTTCACATAACTCCTTTTGAGAGCACAACTAATTCCTTGCACTGTTGATTAGACAGTCATACACAAGGCTATGTCTATAAACATTCCA
+
NGJINJSOJIF@DB8KSFIIIGGSMMLSMSSSLKJKLHJSKQSNKQINMKSPLPLLKKLOOJIKPMIJSSLIHHHQKOKKSJLLPNKMISLGEFEDLJLOONOLHKH????LQSNSKJSSSNSJSJSSKSSSLSISMNKNMKPINMPLSKNPLIIJSSLNSNFSHFB>=>>FGEG?IPKROPLQNIHJSIJEEF@7660/,*))'%%,-7:;<==?;;;;<LKSJOIKNSPKSRSLLJRJMSNKKKHHHJNNSOJINKMLQSOJLMKINMLIGMKSLSPKMKIKIHJGIJHKSPQJJIMJILQSKILNJQMSOMPLNIPHIIGGQPRSSSRLILNNHOJSPSKMEISJNMNNSLLKMROORIKLQLJLLJCQMH@63FAAAEHILIIHJHNKMSJIQOK88888IEJKIMIJHHGHKMOSSLNSONLLMPJKNJPKSLMILONJIIJLJIMHKNNISILPPM;;;KHHMIKKOOLKJIJIKGGIEHLPINNJJNRSJI@?3((('&&&%%(./9CDFFEGRFEEE?KQMHKIKLOSSLJKILMJHMGEJJLHKRSIIEKIJGNOJRMSMSHHCDGGKKKMHKJKSKSKSLRMQSIJIKNIJNSKLLMKSMHKIMNCBCB644445GGHJGGFFGEJFFECEDEGGEEDEGEIIIGEF
@3179_2WVZPS_6
GGAATGTTCACAAATCATAGGCTTTTATTCACCTTACAACATTCATAAATATCGTTATCGTGCTACTGGCGATACAAATCTGAGCAATGGTTAGCAACTCCACGCTTCTTGCACCAATTTAAGAAAATCCAAAACCAGATGGGAATTAATTTTTACCCACAGACCTCACCCACCTTTTTCAAGGCACAATCATTCAGATAGAAAAACATAATATTTACCTATAATACTTGTTTTACTCATTTGATTCCTCTTGGGCTACTATCGAATTCAACTTATCTTATAGTCATGTTTCCACGACATCATGAGGAACTAACTTATTTGGTATTACCAAGGGCTTATACAAGTTACCAATTTGTATATCTTCTTGGTTTCTTTTATCCTTTCGAGATAACGTCTATTGCGTTAGCGATAAGTCTTTCACACTACGTCTACTTATAAACTTGCACATCAGTTGAACTGTAAGATATTATTATATCTCTACTAACTCATCCTTCTTACGGGTGACTTACCCAGTCATTATAGATTTTGTAGTAATTGTACTTAATTAAATGTATCCATTTAATCTTTCCTTCACATAACTCCTTTTGAGAGCACAACTAATTCCTTGCACTGTTGATTAGACAGTCATACACAAGGCTATGTCTATAAACATTTCCCCCCCACCC
+
OSNQMSSSMJKNHHEILOLKMJPMRSKJNSJLMLILMJPPJKOIMKNMQNNSJQIHPRONOJKJIIJLSJJIHIOKSLSQJMOSSJNSSKSPSOIHIHJISLSLGGFCAAABBDB9763/''((111:DGRJSLKNJOJLIKHSSSJRSE.....EGJ=IMJGFEHILRSKJKKSMLSSRJOSSOSSLKLLSSMKNOPMKJSOMSSSMOKLHSSPSK@9999:JJKSJNRJJJLJSQJJQILHHHGHHIHHONJROSSQSOKMGFHISJQLJKMJKLK@IOLKONSNIMMLRSNKQRKSIIKJJNLRLPMLOKLKLC775//JMJNSIOLSSRLSNSJPMSKSNLJKJKRLQJNRRMMPIMSOS;999GFFB@42G>GGHABCCQMSNKMNKKSMLNOIKHKQMISSBAA@AIK55555DSQFMKSHNHOKNLJMJGLC@@BBBJJLOKMLIJIKSMLJSMQKLQJHPIDFEFDSOJMIGLHD?>>00011:6222124<BCGGHGKKGJLIJHKMSNKPIIGMLSSSSNSHILQSKMJNHGDHHKEGIIISJKNMLKSLIIKMKQKLGJHEEKISNJJLPJSNSPRONNMSLJSIKHKPOJMSSSSLIIDDF?98888IHHIEMIIHKKKKJQGLECACAA@AACADA@8751((+***+*'&#
@3180_2WVZPS_6
CCACGCTTCTTGCACCAATTTTCCGAAGAAAATCCAAAACCAGATGGGAATTAATTTTTACCCACAGACCTCACCCACCTTTTTCAAGGCACAATCATTCAGATAGAAAAACATGATATTTTACCTATAATACTTGTTTTACTCATTTGATTCCTCTTGGGCTACTATCGAATTCAACTTATCTTATAGTCATGTTTCCACGACATCATGAGGAACTAACTTATTTGGTATTACCAAGGGCTTATACAAGTTACCAATTTGTATATCTTCTTGGTTTCTTTTATCCTTTCGAGATAACGTCTATTGCGTTAGCGATAAGTCTTTCACACTACGTCTACTTATAAACTTGCACATCAGTTGAACTGTAAGATATTATTATATCTCTACTAACTCATCCTTCTTACGGGTGACTTACCATCATTATAGATTTTGTAGTAATTGTACTTAATTAAATGTATCCATTTAATCTTTCCTTCACATAACTCCTTTTGAGAGCACAACTAATTCCTTGCACTGTTGATTAGACAGTAGAGGGATTAGTTGTGCTCTCAAAAGGAGTTATGTGAAGGAAAGATTAAATGGATACATTTAATTAAGTACAATTCTACAAAATCTATAATGACTGGGTAAGTCACCCGTAATTAAGGATGAGTTAGTAGAGATATAATAATATCTTACAGTTCAACTGATGTGCAAGTTTATAAGTAGACGTAGTGTGAAAGACTTATCGCTAACGCAATAGACGTTATCTCGAAAGGATAAAAGAAACCAAGAAGATATACAAATTGGTAACTTGTATAAGCCCTTGGTAATACCAAATAATTTAGTTCCTCATGATGTCGTGGAAACATGACTATAAGATAAGTTGAATTCGATAGTAGCCCAAGAGGAATCAAATGAGTAAAACAAGTATTATAGAATGTTATCTTTTTCTATCTGAATGATTGTGCCTTGAAAAAGGTGGGTGAGGTCTGTGGGTAAAAATTAATTCCCATCTGGTTTTGGATTTTCTTCGGAAAATTGGTGCAAGAAGCGTGGA
+
>??BEOKGGDD??BGJSNOSICFJGISOSMSNOKPKIKLIGDIISDGEGJCA=:;733336?C=EGHGHEF=;;;;;?BB@@?==EHGJIJKPLIKISIOOKQJONKOPSKN66))*))432*?CLJIILLSLKLSGIFGGJJBBBCCILMISQSSPMHGGFHJHRMMMKSOISDJPJOMMNJSSRSOIIMCFMCEE>>>>98898:::=EIKSLPJORJNEDCEESKMQSPKISKSJJNJNSMPOSSMSSNKSIOGJIJSLGCA@:94113.---1-75594BDCFG@::=<<FEINKSJQMPOKJPSIEOP;;;:4887;;;:CPLIJSJGIJSSHKIHIPNSMSNSLKSOSPQNNSJOSMLSSLNRSSLKSSOKPSRHLSOSIQKHIMKGDEBFGGHHNHI53/---,,,'(+'&&&&GHIRMMQMPSSSKNSRSIKSSMNOQLJLNISSKPIQOSSISSMIJPMSSSLHLC=>CCIJOSNNSNSRE?BAAGOOOOSSIMSLSPMOOJSKOIFJIKHHH@>>>+**(%%%&&'(((*++*,29>BCBBDDBCDAA>?>??DDGGFGNOMIGFHDDDDACEFFJFEFD?BAB@>>><;6544))))/:;BEBCCA:::BDBCBBBA<7775551.++*)('''+0788889:==AA@@A@@@@=<<;;;=@BBCDEEEEDB@AAAAFFFFHGGFFGHFDCCDAEECJHBA@?>=<<;;;99:9:55===>@@@@??AAACDB=>>:<=><<;>?BGGNDFGFGHKLDECBBB<:::3123=ABDHEADCBCBB><677<=?>>>?<>>>?A>>=:;:2@C@CEDEFEECDB>=76677766679ABCCCBB@A@AABEFFFFCD@@@>>>;3.((*34889:9::;<?@CCBCCA>>>==<<<;875333331/)(&%%&**((*((((>;;::<==>>@??@@?@AA@CCB=@EFFBB<863.,*'%%$###$'((6667@ABCDFEACDABCEEHEEEFFHGGFHKEFDAACCCGGIGEED@?==<@@A?==<=;
@3181_2WVZPS_6
GGAATGTTCACAAATCATAGGCTTTTATTCACCTTACAACATTCATAAATATCGTTATCGTGCTACTGGCGATACAAGTCTGAGCAATGGTTAGCAACTCCACGCTTCTTGCACCAATTTTCCGAAGAAAATCCAAAACCAGATGGGAATTAAAAGCTTACCCACAGACCTCACCCACCTTTTCAAGGCACAATCATTCAGATAGAAAAACATAATATTTACCTATAATACTTGTTTTACTCATTTGATTCCTCTTGGGCTACTATCGAATTCAACTTATCTTATAGTCATGTTTCCACGACATCATGAGGAACTAACTTATTTGGTATTACCAAGGGCTTATACAAGTTACCAATTTGTATATCTTCTTGGTTTCTTTTATCCTTTCGAGATAACGTCTATTGCGTTAGCGATAAGTCTTTCACACTACGTCTACTTATAAACTTGCACATCAGTTGAACTGTAAGATATTATTATATCTCTACTAACTCATCCTTCTTACGGGGTAGCTACCATCATTATAGATTTTGTAGTAATTGTACTTAATTAAATGTATCCATTTAATCTTTCCTTCACATAACTCCTTTTGAGAGCACAACTAATTCCTTGCACTGTTGATTAGACAGTCATACACAAGGCTATGTCTATAAACATTCCA
+
GJHSHMNJLPSLNSLMOJSKSJKSKSLISNOSQMSQSA@?210'&&&&;<AA@AACCDEENNLLSLLHMEFEFESMIMSLJJIMKJNHQJSKJJLSNSPKSJSOSOKGMNKJSSKSSHFR>8SA@AEJIHKMIHFFGMJBAA@?A@>=A?@7650-'''()3547ACFHGNISKNLJJKK@>JDMSMOKMMLJSNJRNPSPPOKKMQSSLSQLLSNPLNNMMSNOSLKPSSMKHSLSOJNRJHRQSOMSMIKJHLSIISKSMSINKNIQRSSHFJSQSMSOSLKINOIKPNIOSMMSLQLKMLPLIJSNSSPRNSSSNKNNSSSOKIKSMPSQNSQQMMSNIMKLOLSSMNSSNMPOSQSMSNOMSSDCA?:::>9:96535>SRJSIKSILLMNSRSSJMSSKKOSDNNSMIMOHSSJOSSSKSNMJKLNLMNPSOMLMSSNPSSKSSSPQMNNSPPSSSSORIKLSNKSLLJONSNOSMSSJLSRNLOJKSKSMQHPG;8220*()'&&$$&&&'''EHIJLMNGMSSLJKOKLSQNKSSSQKINKKJOKJGOPSNJNSKKLKBBDCBCCC>?FOGKJISLPQSSSMOKKSNSOMJJLQSOKPJSLNROLIISJLNSSKOSLBBDBDHDCDFFNLILHHIHHNKLKFGLIMIMKQQ
@3182_2WVZPS_6
GGAATGTTTATAGACATAGCCTTGTGTATGACTGTCTAATCAACAGTGCAAGGAATTAGTTGTGCTCTCAAAAGGAGTTATGTGAAGGAAAGATTAAATGGATACATTTAATTAAGTACAATTACTACAAAATCTATAATGACTGGGTAAGTCACCCGTAAGAAGGATGAGTTAGTAGAGATATAATAATATCTTACAGTTCAACTGATGTGCAAGTTTATAAGTAGACGTAGTGTGAAAGACTTATCGCTAACGCAATAGACGTTATCTCGAAAGGATAAAAGAAACCAAGAAGATATACAAATTGGTAACTTGTATAAGCCCTTGGTAATACCAAATAAGTTAGTTTCTCATGATGTCGTGGAAACATGACTATAAGATAAGTTGAATTCGATAGTAGCCCAAGAGGAATCAAATGAGTAAAACAAGTATTATAGGTAAATATTATGTTTTTCTATCTGAATGATTGTGCCTTGGAAAAAGGTGGGTGAGGTCTGTGGGTAAAAATTAATTCCCATCTGGTTTTGGATTTTCTTCGGAAAATTGGTGCAAGAAGCGTGGAGTTGCTAACCATTGCTCAGACTTGTATCGCCAGTAGCACGATAACGATATTTATGAATGTTGTAAGGTGAATAAAAGCCTATGATTTGTGAACATTTCAGGCACTTCCTATCATCCAGTAATGTAACAAGCATTTTT
+
///LIMSJKHF111112DGD??AGOIKJSMJJKIIGFFEG.----.HDDFHHHJDSJBADBCDIIIHGDCCMFKJNLIILJHGCBC@9=DDCCDEEHSJIJNPIKHGGHHFGFDCCC?@=>>??44444IPKSIHMKHKH54445CBEDA@@?CDB96782335<AFK>???@AAA@AA@@CDDEFHSMSSIJIIGGKRSJGHGIHKMJOOKHJJFHJKDGA::::;;>@A???@ABBBDBCBBBIGGA@@ABIDD>>>:;;;<DHGPKHG@@BBBSNMISSKMJSNHIKFGNJHMSPSJPKHOMMNSNSMSSPMSA=;::;<HFKGJMMPSIKLHILSJKBIHIHMKD@BABCGJOJNNIJSJMSLMGHAA@BBSHFB?978<=>IGNMQHFEEDGFEFHHI@A@><><=IFMSKLEIHG@@BAC9999:??>>>===?GHIDCC;:::::EEAA@@AE55555JMKJJ>=>=>:-((.9?ADFFHGEJNLKSKLJJINHPMJMIJIIKGKJ@AH@EJKLIRSSKA????QA=KEAA>GHHILIKHGGFCEDHHA>?ACHHKHHIHJEEGFDFECCDC=:::;?99761+*+++--9<;=;<<@AJFDFDFIJHHB@@@>>>;;999:CEEDA@CG@:@AAAA>>::7677++,5440+*+++'%%%$$$$$%%&%%%$$#%&'(***+,))),,'$$
@3183_2WVZPS_6
GAATGTTCACAAATCATAGGCTTTTATTCACCTTACAACATTCATAAATATCGTTATCGTGCTACTGGCGATACAAGTCTGAGCAATGGTTAGCAACTCCACGCTTCTTGCACCAATTTTGAAGAAAATCCAAAACCAGATGGGAATTAATTTTTACCCACAGACCTCACCCACCTTTTTCAAGGCACAATCATTCAGATAGAAAAACATAATATTTACCTATAATACTTGTTTTACTCATTTGATTCCTCTTGGGCTACTATCGAATTCAACTTATCTTATAGTCATGTTTCCACAACATGAGGAACTAACTTATTTGGTATTACCAAGGGCTTATACAAGTTACCAATTTGTATATCTTCTTGGTTTCTTTTATCCTTTCGAGATAACGTCTATTGCGTTAGCGATAAGTCTTTCACACTACGTCTACTTATAAACTTGCACATCAGTTGAACTGTAAGATATTATTATATCTCTACTAACTCATCCTTCTTACGGGTGACTTACCCAGTCATTATAGATTTTGTAGTAATTGTACTTAATTAAATGTATCCATTTAATCTTTCCTTCACATAACTCCTTTTGAGAGCACAACTAATTCCTTGCACTGTTGATTAGACAGTCATACACAAGGCTATGTCTATAAACATTACA
+
HHIMKSOQLSLJJKLSSGIH=D:8888?==DF;:667FMSJPLLKPOKMSJKJNGLKLJHIKSMHEGGSILSJQLOOHKKJIOSLSJKLKJJKGIQSHSSSMHIJIDGGFFHJMQEGG<+))))FGIOMLJIKSOILRNIKHNMJMII86776666456-365556;>=>IKEFKJIJSSLQINSSNRSHJSSSSDEFEFL99:SMLSSSLPSMNLMMSNMNSMMJPQLKNNNSKRQSJMSNOKQSSSLISKSLSSSKIKONLJHLHIJFDLIHG@@@@@@AJGIGGKAEFHFB?<0-,+,123334?EFFEGJJMIIHJNS====>NSRMOSOSSOKIJPMSLFSPQSSSMJSOMKHFE@>=>BAFFJBEFGI?HSMIJJEEEGHLMIMHLPJSMLKKQSIEFIEHJGHLJ0+,++9;;HJSSLPEGE?<<<<AHHHGJHJKOQQLRSMOLMSOKSSMSJOKSLOQMJQRPSKLLJNSOGEGSMKSSPSLKKPJINKMIKLJKNKPSJLKJMMJSMQQJKSMLSSKLNNLLSKPSMJKIGJKKQMNSJSSGJSJJRL@@@5333232277;FFLJLNNSOSOKIOPSKKOMIOGLISHHNGRLMSSSKLKKQMHJJLJGHJINPHMPMKJGSNROINBAA@BEDFGE767(''
@3184_2WVZPS_6
GGAATGTTCACAAATCATAGGCTTTTATTCACCTTACAACATTCATAAATATCGTTATCGTGCTACTGGCGATACAAGTCTGAGCAATGGTTAGCAACTCCACGCTTCTTGCACCAATTTTCCGAAGAAAATCCAAAACCAGATGGGAATTAATTTTTACCCACAGACCTCACCCACCTTTTTCAAGGCACAATTCAGATAGAAAAACATAATATTTACCTATAATACTTGTTTTACTCATTTGATTCCTCTTGGGCTACTATGAATTCAACTTATCTTATAGTCATGTTTCCACGACATCATGAGGAACTAACTTATTTGGTATTACCAAGGGCTTATACAAGTTACCAATTTGTATATCTTCTTGGTTTCTTTTATCCTTTCGAGATAACATCTATGGTCACAATAGTATTTTCACACTACGTCTACTTATAAACTTGCACATCAGTTGAACTGTAAGATATTATTATATCTCTACTAACTCATCCTTCTTACGGGTGACTTACCCAGTCATTATAGATTTTGTAGTAATTGTACTTAATTAAATGTATCCATTTAATCTTTCCTTCACATAACTCCTTTTGAGAGCACAACTAATTCCTTGCACTGTTGATTAGACAGTCATACACAAGGCTATGTCTATAAACATTCCA
+
666GGHHKFHFGFIHNNLKJLLSIMSKSSLMSJNJOIHPJMSRPHMLNSJNSPNLOKSPJOHILNSOLOOKHLNKNOKIPSSNLOONSJOSNSOSIKSNSSPJOIRIOSNDEKOSLHSHH77K==HJSKQOJNSKGNRMRLSKNNQIMLSMSOKNMSQJFSLKLJQFHGGHHHA4--=<;DFEEJJHLSSILILMLSISLSSSKJJIRMSSRSOKSSLSOSQKSMLPSMLQKSSSRKMRRISE@BHB@AABB?23AGJBCB<7+++,=DDEGSSJNPSLSNSSSSJJKSRNMNMSPISMINSJLLSPSKSMNOKSMSGJE>>LOINISSSPSSOSSNOOHOSJSMLJKB@@@AHGHKSSKLIKH<711227/10/74;4334:9<===ISMN===<>A:::::<655488****,22?@DJIGLKMRSKSOLNLHQISSSISOPKHGIIHOOQJKLNSOMKISSJSNPSOOSSPLMLLSSSOJKSIJLJGFCCCHKNLKLSSPKKKSLSRSOISMSOHGHOSNLRSSSLINRSSQSIEFEDSJKSLMFFFFFHOSSNKKJNSMRSKSQISLJOIIMOKOSQSNNKKKJJJSSSKMSQSOLOSKOSOPPQSLSSNJMLJIKLSIIKJJKOKNRLQLMSJIIIHKJSKSRSKSJL
@3185_2WVZPS_6
GGAATGTTCACAAATCATAGGCTTTTATTCACCTTACAATTCATAAATATCGTTATCGTGCTACTGGCGATACAAGTCTGAGCAATGGTTAGCAACTCCACGCTTCTTGCACCAATTTTCCGAAGAAAATCCAAAACCAGATGGGAATTAATTTTTACCCACAGACCTCACCCACCTTTTTCAAGGCACAATCATTCAGATAGAAAAACATAATATTTACCTATAATACTTGTTTTACTCATTTGATTCCTCTTGGGCTACTATCGAATTCAACTTATCTTATAGTCATGTTTCCACGACATCATGAGGAACTAACTTATTTGGTATTACCAAGGGCTTATACAAGTTACCAATTTGTATATCTTCTTGGTTTCTTTTATCCTTTCGAGATAACGTCTATTGCGTTAGCGATAAGTCTTTCACACTACGTCTACTTATAAACTTGCACATCAGTTGAACTGTAAGATATTATTATATCTCTACTAACTCATCCTTCTTACGGGTGACTTACCCAGTCATTATAGATTTTGTAGTAATTGTACTTAATTAAATGTATCCATTTAATCTTTCCTTCACATAACTCCTTTTGAGAGCACAACTAATTCCTTGCACTGTTGATTAGACAGTCATACACAAGGCTATGTCTATAAACATTCCA
+
/)(((**1001375,@@@BEDJGLCCBBBB::98:10*)((-/06IMMKMMIJGGIHFGJJKHGJGFOJNPMJKKMHILSMLSKNSSNQJSPSMSJNOOMKQMHLCGKIJSSKMIMRS>?J;;;;MMSSPNSJSSSKLNJOSSPSPSSSNDFJFSSIIGMCHJFEGIGMJHJQHAF76>A@@SSJMQQSSSSRPLSNNKRLKJKSSSSRNQLNPKMSNLSSSSNNSLSKKSMOMSQSHHFFISSINGLIEEAABEFPMKNJMLS86666>@DGIIHFFFI>HIJOQLSJIKMSNOMLSSSLRPISSNKSOSLSOJRQOSSPPKMSQSLSSNNLOKSSSMNPQSQNPLQSIKPLSIKOSPSMSKSIHFJ99AGG@@A@ACSSSHLNOIJSRJPSMKLSSSSRSPQSSQPOSSKJSLSJPJNJSSSOIMMNQMHMSSNSLMLMSOSOPLIQSKMOSNRQMKKOJLNSSSSJSKORMSNSQKKSPRSNLKONPSKKJSKKHEHJPLSNSLNMOKSMJQISNNPQLSMMSKPPPSOLMNNKONQJKSOSKJIKISPRLPNSLJKSHFILJKJDBBA>3.00FGPKNLIJKLKLLKSMKOJHSMKHNJMOJMPSLSPIJSJNSQOJSSMNILJIIIHHHIRPSIPEFEFGJOJJFGGIJINKH
@3186_2WVZPS_6
AATCATTCAGATAGAAAAACATAATATTTACCTATAATACTTGTTTTACTCATTTGATTCCTCTTGGGCTACTATCGAATTCAACTTATCTTATAGTCATGTTTCCACGACATCATGAGGAACTAACTTATTTGGTATTACCAAGGGCTTATACAAGTTACCAATTTGTATATCTTCTTGGTTTCTTTTATCCTTTCGAGATAACGTTTATTGCGTTAGCGATAAGTCTTTCACACTACGTCTACTTATAAACTTGCACATCAGTTGAACTGTAAGATATTATTATATCTCTACTAACTCATCCTTCTTACGGGTGACTTACCCAGTCATTATAGATTTTGTAGTAATTGTACTTAATTAAATGTATCCATTTAATCTTTCCTTCACATAACTCCTTTTGAGAGCACAACTAATTCCTTGCACTGTTGATTAGACAGTGCAAGGAATTAGTTGTGTCTCAAAAGGAGTTATGTGAAGGAAAGATTAAATGGATACATTTAATTAAGTACAATTACTACAAAATCTATAATGACTGGGTAAGTCACCCGTAAGAAGGATGAGTTAGTAGAGATATAATAATATCTTACAGTTCAACTGATGTGCAAGTTTATAAGTAGACGTAGTGTTAACGCAATAAACGTTATCTCGAAAGGATAAAAGAAACCAAGAAGATATACAAATTGGTAACTTGTATAAGCCCTTCAGATTAATAAGTTAGTTCCTCATGATGTCGTGGAAACATGACTATAAGATAAGTTGAATTCGATAGTAGCCCAAGAGGAATCAAATGAGTAAAACAAGTATTATAGGTAAATATTATGTTTTTCTATCTGAATAATTA
+
JSSLIMIRJSQJKMKNQSSNLRJSSMLLKPSPLQQRSSMMSIJJKSSLISLSNSKKGLKKSKSMSSSSNMMQKSPSSMJJOKLSNNOOKPOOIJJIJMMJIJIPOMLJIJRLJPJLMPMNSPSSSLJOSOLLNOJKSJNJILLQNKKPRSLKMOLKNMSIIJNNSSRSMSOILJLKGFI....6.?;=>7=>@@A?4-))((++++,...000029ECCEFIGIKIKGJOLNSSKKLSNMLKONLJSMLSLOSOSPKRSMSMSIOSSSPMQPSJKLISNSPOSSSSPKIQNKMHLLOSKMKSJLSRMKSMIRONLMMSLOEHHF@@IJISLINOPJSPKOSLSSPMLSOMSLKHNIKHJBAFE77667OIHMA<<SSRSKKGCB56;;<64:IOMJMKSHJGHSRMSSJLNKLSLLNLMPLPLLNOSQJPSJSSKHPKJIIJJFIEFFDCAC773,+,,/=DEEIFFCDDEFHFHEFJJHKLISSGHIGGDCABCDEGHGKSSNLCCDCBEDEDGECCBBDFJGGEDDEEACCEFFIFHCB@><887**)()-0116888888;<??B@<99@@?<98;;=?ACEDC?>>><;;;<<?????@@@=@A><<<9663,,,,.,*(&%$$%'+,*))'''&).///078666678889:;;@CGFC@=9765347769877654100.****,,...//0000/(%$$$%&&'**)))3456557731---./20//046778:9::==??ABA@><<<;::8885)((((/.00111468:<=AB@?@@@BC?>=>>DDBAA@@@@??BA>>?AADBBA?????ADD=:8765+**(%****
@3187_2WVZPS_6
GGAATGTTCACAAATCATAGGCTTTTATTCACCTTACAACATTCATAAATATCGTTATCGTGCTACTGGCGATACAAGTCTGAGCAATGGTTAGCAACTCCACGCTTCTTGCACCAATTTTCCGAAGAAAATCCAAAACCAGATGGGAATTAATTTTTACCCACAGACCTCACCCACCTTTTTCAAGGCACAATCATTCAGATAGAAAAACATAATATTTACCTATAATACTTGTTTTACTCATTTGATTCCTCTTGGGCTCTATATCGAATTCAACTTATCTTATAGTCATGTTTCCACGACATCATGAGGAACTAACTTATTTGGTATTACCAAGGGCTTATACAAGTTACCAATTTGTATATCTTCTTCGTTTTCTTTTATCCTTTCGAGATAACGTCTATTGCGTTAGCGATAAGTCTTTCACACTACGTCTACTTATAAACTTGCACATCAGTTGAACTGTAAGATATTATTATATCTCTACTAACTCATCCTTCTTACGGGTGACTTACCCAGTCATTATAGATTTTGTAGTAATTGTACTTAATTAAATGTATCCATTTAATCTTTCCTTCACATAACTCCTTTTGAGAGCACAACTAATTCCTTGCACTGTTGATTAGACAGTCATACACAAGGAATTAGTTGTGCTCTCAAAAGGAGTTATGTGAAGGAAAGATTAAATGGATACATTTAATTAAGTACAATTACTACAAAATCTATAATGACTGGGTAAGTCACCCGTAAGAAGGATGAGTTAGTAGAGATATAATAATATCTTACAGTTCAAACTGATGTGCAAGTTTATAAGTCAACGTAGTGTGAAAGACTTATCGCTAACGCAATCAGTGCTCGAAAGGATAAAAGAAACCAAGAAGATATACAAATTGGTAACTTGTATAAGCCCTTGGTAATACCAAATAAGTTAGTTCCTCATGATGTCGTGGAAACATGACTATAGATAAGTTGAATTCGATAGTAGCCCAAGAGGAATCAAATAGTAAAACAAGTATTTTATAGGTAAATATTATGTTTTCTATCTGAATGATTGTGCCTTGAAAAAGGTGGGTGAGGTCTGTGGGTAAAAATTAATTCCCATCTGGTTTTGGATTTTCTTCGGAAAATTGGTGCAAGAACGTGAGAAGTAACCATTGCTCAGACTTGTATAGCCAGTAGCACGATGACATTTATGAATGTTGTAAGGTGAATAAAAGCCTATGATTTGTGAACGTTCCA
+
HKKNNOOKKSSLSSKSSSSOJMJQSJJOMSSSHIJGHNLKLSSJLOSLJHJSIMKKMSSHJMISPSSMSOLIIIIKEHHJSHOKOHJSOOPNSPSKIGGISCCSLJJIJRSKIHMCA@AEAC=//5FNSKNSLNHNISNSSRLNIJISJPNSQGSMNJJE@A?@CDEHHIJAEFHHGIBAHOQKOEFEGHSKSQQIMLROQKIKEFGKSRSLSMSONJOLLPROLSKIINLSJHMNSSLNJLLSSQHSIIJNMEDD=<<962----.4;;>>GJLLNSMPNLKPIMSLISKHJQPLNNKJHHKNMRQOSSSRSSKJKOKQOLAA?;;MOSPKMQQIKSOSNNOSKKSJMSMHLKKGJSQKQJLDCCAADA>8----5//2370=CBBBA@BA?>??OMOILFGDBBDDLLJJJJNNHQSL?6343HKIHFGJISMNSMJJSOSNMKHLHHJRJIJQSSSMPMMSSSOJLSJJJSQSKISFFEJKSJSLSJMMSSJHISLSJSSLHGNHNQHHNHQD?78HIMKNOLKIMRNSSLNLSSKSMSMMMLGJMGSONOSSISJIHFKKNHIJLMKHLH=77==DEGEDDHMJSQMKGJKQNPPIPJSHKGJIJLLPLGISAAD8+('''(((,,0012333C@?@@AB@@@@ADGFFD@<;3333389988899::98642-+**'&%%')-/4579=>@EEEIEGDBA@ACCA@BCB?=6668:<<<<=<=???ABBB@?87777>>?><=989:::;ADBCDBE>@CA@?>=;9888:;;87777:74/-,+(''&%&&&'11///00545552212)))))*43210+***,7898556988754443/.((''()+('((*+---+,,343222489:;:9999622445784440*)))(((((5334=?A?==<<=88733213/--.**43112765445668544443///.+)))('&%%%%&&&'(((((('''')+,..///1110/.-,*****)''())))('%$$$%&&&()***&%%%&&&%%%&(--*&&'1667:;7855599CFEE@BDJGOJEC<=:-9;=<>>@CCCEFEA@ALSHGCACA@@@=>@@CECDCB.....27011129:99885)))'()(())&$%$#$%%%$#$%)-//02566666677844459::9910000++)&%%$$%'25679;;=>>>>?AAC>===<A@@@AAB?><;::7674441))))),
@3188_2WVZPS_6
GGAATGTTCACAAATCATAGGCTTTTATTCACCTTACAACATTCATAAATATCGTTATCGTGCTACTGGCGATACAAGTCTGAGCAATGGTTAGCAACTCCACGCTTCTTGCACCAATTTTCCGAAGAAAATCCAAAACCAGATGGGAATTAATTTTTACCCACAGACCTCACCCACCTTTTTCAAGGCACAATCATTCAGATAGAAAAACATAATATTTACCTATCTGAATGATTGTGCCTTGAAAAAGGTAGGTCTGTGGGTAAAAATTAATTCCCATCTGGTTTTGGATTTTCTTCGGAAAATTGGTGCAACTCGTTGGAGTTGCTAACCATTGCTCAGACTTGTATCGCCAGTAGCACGATAACGATATTTATGAATGTTGTAAGGTGAATAAAAGCCTATTGACTTGTGAACATTCCA
+
MSMLJGMNIIHIKKQKJSBB@BABB8667CCCOSKKKEFDFGGSNHJJJSJSJKLLJJHGHGGJJIIHIIGGHFFIPLGJGJHLKIKSNJQLKSHKKMSJJJMHIIILSJOOSIKNIIJLKNSFHKLOLSOSRSHGKKNJJJIOIHLSLSOMSEIKOSLSLLKOSINLIOISKILEPIKJSSSOMHIIKIJIHKLPIKMKMIJSLSNKSMPSKQSPIIHNJMJNJHFGEFIKOFSMNOHSNOSDAA?>985)''''(688>BBB?>@CDDEB@AB=@>;;==>B>?A>;@@AAENEGHDCDCCDCDA433-,*(&%%$$&(-4=>??:::99??::::;B>=<>>?CCFEC:::9:B@??><::::;A;;<<<@??A@?>>=>?@?>>=>?>@@><<<<;:760,+)),2233;=>ABBC@@@
@3189_2WVZPS_6
GGAATGTTCACAAATCATAGGCTTTTATTCACCTTACAACATTCATAAATATCGTTATCGTGCTACTGGCGATACAAGTCTGAGCAATGGTTAGCAACTCCACGCTTCTTGCACCAATTTTCCGAAGAAAATCCAAAACCAGATGGGAATTAATTTTTACCCACAGACCTCACCCACCTTTTTCAAGGCACAATCATTCAGATAGAAAAACATAATATTTACCTATAATACTTGTTTTACTCATTTGGATTCCTCTTGGGCTACTATCGAATTCAACATATCTTATAGTCATGTTTCCACGACATCATGAGGAACTAACTTATTTGGTATTACCAAGGGCTTATACAAGTTACCAATTTGTATATCTTCTTGGTTTCTTTTATCCTTTCGAGATAACGTCTATTGCGTTAGCGATAAGTCTTTCACACTACGTCTACTTATAAACTTGCACATCAGTTGAACTGTAAGATATTATTATATCTCTACTAACTCATCCTTCTTACGGGTGACTTACCCAGTCATTATAGATTTTGTAGTAATTGTACTTAATTAAATGTATCCATTTAATCTTTCCTTCACATAACTCCTTTTGAGAGCACAACTAATTCCTTGCACTGTTGATTAGACAGTCATACACAAGGCTATGTCTATAAACATTCCCCCCCCCCCCCCCCCCCTATGGGAATGTTCACAAATCATAGGCTTTTATTCACCTTACAACATTCATAAATATCGTTATCGTGCTACTGGCGATACAAGTCTGAGCAATGGTTAGCAACTCCACGCTTCTTGCACCAATTTTCCGAAGAAAATCCAAAACCAGATGGGAATTAATTTTTACCCACAGACCTCACCCACCTTTTTCAAGGCACAATCATTCAGATAGAAAAACATAATATTTACCTATAATACTTGTTTTACTATCTGAATGATTGTGCCTTGAAAAGGTGGGTGAGGTCTGTGGGTAAAAATTAATTCCATCTGGTTTTGGATTTTCTTCGGAAAATTGGTGCAAGAACGTGGAGTTGCTAACCATTGCTCAGACTATTATGCACAGTAGCACGATAACGATATTTATGAATGTTGTAAGGTGAATAAAAGCCTATGAATTGTCAAACGCATAGCATCACCTTGTGTATGACTGTCTAATCAACAGTGCAAGGAATTAGTTGTGCTCTCAAAAGGAGTTATGTGAAGGAAAGATTAAATGGATACATTTAATTAAGAATAATTACTACAAAATCTATAATGACTGGGTAAGTCACCCGTAAAGAGGTAGGTTGGTATAGAGATACTTACAGTTCAACTGATGTGCAAGTACAACGTAGTGTGAAAGACTTATCGCTAACGCAATAGACATTTCTCTCGAAAAGATAAAGAAACCAAGAAGATATACAAATTGGTAACTTGTATAAGCCCTTGGTAATACCAAATAAGTTAGTTCCTCATGATGTCGTGGAAACATGACTATAAGATATGTTGAATTCGATAGTAGCCCAAGAGGAATCAAATGAGTAAAACAAGTATTATAGGTAAATATTATGTTTTTCTATCTGAATGATACGAAAAAGGTGGGTGAGGTCTGTGGGTAAAAATTAATTCCCATCTGGTTTTGGATTTTCTTCGGAAAATTGGTGCAAGAAGCGTGGAGTTGCTAACCATTGCTCAGACTTGTATCGCCAGTAGCACGATAACGATATTTATGAATGTTGTAAGGTGAATAAAAGCCTATGATTTGTGAACATTCCA
+
SFEEDDJBFFFFSSLSSSNIOSSJIHEGIGNMLPNGHEGGJJSLJOIMKKQSNMLSSNLSKQLNJHSLLGJIJIGHLIJNSJOKHLFLCBBA?@@?=?BABBGHIJIEFH23GKKHJQJSGKPCBDIFGFJINNMJLSMKLPLJIHIDSHKLIEFEDBCCDECDJJLJKSIMFSMKOISPSSKKSOLQQNJMOSSMKNSIQSQOPMOMRLLKSLSNSOSMLJMLMRIRJPLISOOQSSMHF<99;1,,+++3335;<@AJOSILHMSKOHONKMKMNOSLOOOQIMKJOJMOJJOSSSSILLOJSNRPMOSSORNSKJSSQSOSPOSQOLKJSMMMFJLSJSSSLSSKMRSMMLNNOLRJSLINQJLMNLS;:<5536679)CCDLIKPLNRLNNOQRSJSNJMMSPJLOQPIGNLSOLHKHHDFGHLHHILIISLJNIIKNLLROSNJNMJNSHLLKKOSSLMOPJNKSDMJF?????IKSPOHKJHIHPKNMILLIIOPHE000003222337A?AEFIHKHHKHMLHMSSSKMMJLKQNKRHBKLLIKOKIKINHMHHHHJNOPMRJPMQKHJILLHIIIJMPMHHSD<NKRSSSSKSJKLLLHMMKSMOLSSRKMSOMNLIIPJPLKNSKGJSINIKGHHHHIECECEQKG>>B102;369=BCCBA?>>>@BA<<=?CDGGFHHHDB>=92@HGIGEEBDCFAA@=20)'''(*22DEFEEGHGHDGIFDDEDECA@@KMJJQISHGGNGHSKIPKNHJKSMRJJPSMJJJGKMKPKKMFCBCBDM@AGGHJIJRLDFODDFHQJKOSIJ>>>?GMOIJLHJIMPISLSINOSSQJISSJIJHPHQILJSSILIJGJNSPQJJIQSGJKKILOKNKJLLQMINJSSSNHKIJHJGMKHKOJIJNHCEFDED????>C@@>@@AAECC@CBC=<:;:5/-,.-,,,.0/135569<==><86678;<<;8874.-(''&&''*+,+,-.09:.---.>ABGHJICA?887665.((((.-./2/.0003<==<:7830//./*(''',111155678877::;=?=>=;<>@?A>>>==<==>>@@ADDCBA@BBBA@;<762.*''''((*+*+('$$$"#$$%%&&&65667==ADC@>==<==>@AACDEDBBBDCDFFFDEDEEJJSJJHC@C?BCDBC?>>?@ECEC?ADDGFCDDABBA<;;:90///03476-*)*(((*+-35675566::66788:9<==>==::;;<<88530///---,,+(&&&&''''%%%$%%&&''''''0:::::::::988772.-+*&&%&(,-013358@BA?A?A@??@A@A>>=<<5544599555555....441(0/)()*(,,-.12210/-.0//-,+*+*,,,,.----1366599<=CAEBCEDEDDCD..../DABBACHHGJJ<;:9:=>?>;:99:;;<<<<<<>?@;;>@@AABD@??DFFJDEEFLIIFFDEDCBEGGCDDBCBBBA@A???@A@>=>=<???>=>>>?>?@??=;;;=@FGJEC>>>?::98..,(&+++.4>>?@?EFBEHFEFEHHHDFC>DEFHMKSJSHHIGICFGFHIFMROKLGGNSLJSJFFIBBJHJIEDE?@888;986788:46<<<;;:::>@A@@AEDBBDEHIFFEF@<;;:980-+++,,-47:<<==>ABBCAAABACCBCCDDDHCBBA@BA>>>=>=<9::99788553598665
@3190_2WVZPS_6
GGAATGTTTATAGACATAGCCTTGTGTATGACTGTCTAATCAACAGTGCAAGGAATTAGTTGTGCTCTCAAAAGGAGTTATGTGAAGGAAAGATTAAATGGATACATTTAATTAAGTACAATTACTACAAAATCTATAATGACTGGGTACATCACCCGTAAGAAGGATGAGTTAGTAGAGATATAATAATATCTTACAGTTCAACTGATGTGCAAGTTTATAAGTAGACGTAGTGTGAAAGACTTATCGCTAACGCAATAGACGTTATCTCGAAAAGATAAAAGAAACCAAGAAGATATACAAATTGGTAACTTGTATAAGCCCTTGGTAATACCAAATAAGTTAGTTCCTCATGATGTCGTGGAAACATGACTATAAGATAAGTTGAATTCGATAGTAGCCCAAGAGGAATCAAATGAGTAAAACAAGTATTATAGGTAAATATTATGTTTTTCTACCTGAATGATTGTGCCTTGAAAAAGGTGGGTGAGGTCTGTCGGTAAAAATTATTCCCATCTGGTTTTGGATTTTCTTCGGAAAATTGGTGCAAGAAGCGTGGAGTTGCTAACCATTGCTCAGACTTGTATCGCCAGTAGCACGATAACGATATTTATGAATGTTGTAAGGTGAATAAAAGCCTATGATTTGTGAACATTCCA
+
KHISIIIKKLGMQJJKILKJMOLINKIISHJSKSOGFEFEMLMHIKGHFIISJKKHJCAABCCGGFEDDFFNKQIDDCEEFJRIMOKHGISLOQKBD?<CIIIGFGGGSMMJSEDDC=<,,,,*'&&'):<A?FGFGHMJLLQS21112,,,,,-B<6788:FQNSSLEEFHD;99676768ACDEEHSHLFCCDCELNNHHIIKHLKPPLMKMGHLLOKMNSKRKLHEFHEEFGGGLSKJKOLGEFEEEHECECBCDEHGHHGFHGKOMNA@@A@JSPSHLKOKRSMLD@CEJGJGGJFGGLKSSSGQLKLSSJSNKKSNIMMSKMPLLIJFHKIGIKJSJSJMJSKSNSSJHKJSNPKIOJPNSRNMLHIFJHKHIMQOLLHGHRLLJIJIIGINSLLOJLJSKSJLNIJLMJQKEEDEEOQPSILMLLHKMSINKQISMLPOKSLJFODSOPLIQIJJQKOLPISRSLILILIHIKSSPOGEDECDILILDB?@+**'',,,44555544856=KKJHKMSLKILHOSJSMKJNJMOONISILHKJA@LSGEEFHISSKNMOJOLKLNSPNNKHFIJHJSLMMSLJHFHGHHMNPFEEGFILHFKHJLNNSMNHIHNSNNKIJGGFGHIILKKSIOLLHILOSMQMKGHJHJIHHH
@3191_2WVZPS_6
TTATGTTTCCTGTACTTCGTTCAGTTGCGTATTGCTCACATGCCAGCCAACCCTGGACCAGCACCTTAATTTTTACCCACAGACCTCACCCACCTTTTTCAAGGCACAATCATTCAGATAGAAAAACATAATATTTACCTATAATACTTGTTTTACTCATTTGATTCCTCTTGGGCTACTATCGAATTCAACTTATCTTATAGTCATGTTTCCACGACATCATGAGGAACTAACTTATTTGGTATTACCAAGGGCTTATACAAGTTACCAATTTGTATATCTTCTTGGTTTCTTTTATCCTTTCGAGATAACGTCTATTGCGTTAGCGATAAGTCTTTCACACTACGTCTACTTATAAACTTGCACATCAGTTGAACTGTAAGATATTATTATATCTCTACTAACTCATCCTTCTTACGGGTGACTTACCCAGTCATTATAGATTTTGTAGTAATTGTACTTAATTAAATGTATCCATTTAATCTTTCCTTCACATAACTCCTTTTGAGAGCACAACTAATTCCTTGCACTGTTGATTAGACAGTGCAAGGAATTAGTTGTGCTCTCAAAAGGAGTTATGTGAAGGAAAGATTAAATGGATACATTTAATTAAGTACAATTACTACAAAATCTATAATGACTGATTATCACATTAAGAAGGATGAGTTAGTAGAGATATAATAATATCTTACAGTTCAACTGATGTGCAAGTTTAGTAAGTACCAACGTAGTGTGAAAGACTTATCGCTAACGCAATAGACGTTATCTCGAAAGGATAAAAGAAACCAAGAAGATATACAAATTGGTAACTTGTATAAGCCCTTGGTAATACCAAATAAGTTAGTTCCTCATGATGTCGTGGAAACATGACTATAAGATAAGTTGAATTCAATAGAGGAATCAAATGAGTAAAACAAGTATTATAGGTAAATATTATGTTTTTCTATCTGAATGATTGTGCCCTGAAAAAGGTCGTGAGAGCGGTCTGTGGGTAAAAATTAA
+
#$#$####$&&&)))*-,./668886,,,,-556--+*((*+-+'&')&&((+.145:ACCDDHCBA??@LSSSLSLMHSSJIGEF:8HKPHSOSIGNRNMOJSQOSKNJOMNKOQJNRNIRSPLKPPSSPLPSILSSMOPNOJNIKSSMJNSSOSJSJNISRPSQPLLLSKLKSMKJGLSLB;:::<IOSPNKKLIIJNHNLLHKJGSJOLSSJCDEBE655557FEHKLIQMQQJJMRQKSMSHLPNJKRJLLKSLMKSNOLMLMKMSKNNSNSMSLKNIEBB:7788>5666<6DC=;==<CDCDEFLLJPLJJOSPSMSNIIJJGIMJLSQLMKLKSSJJSMLLMNSEEDFFSSSLSKMNJISKLJLNJMSSQPPSRLRNSQSSPLSSSLLQKHIIMJJMQMLLHKHLIJIOINHKKIHNSMNJOKJLKSSQROMSJCCDCHHEMJISJLKJMKHIHKIIOQHHJIPMKIKPGHJMFJIJNLNPIMPKHIGHGHLSSMSSSJJNSIKKSJIJJSOJKSJNKJMLSIORSOLOIQHHGGGJIHKJIGJLGJHHIHIOHILDCA;/...-A???@AACGDEEGGFIIJDHEBCDBCCDC;=54431111+(((''''(;?DCA@@ACEEDCBA>>>3221&&%'((''''''))+0012@C@@@@AEDGEFCAFDCB@?@@@@ACDEEEDCB?=;:::99:;<=?A@<:997.,++(('&%$$$%'(013789:;<;=8974332..---3321139;>=>?=?AABA@ABBCDCBBEFDESJSIJFHCCAAHIGCDJFGFHFJDBEEEGIJJHGEFGJIFQEEECACABA==>>>C@@BBBEDCB?@@@=====65555>@A@AAAA?@?A?<:99<>?>><:97775552111:=AC@22222>=>>??BA>?@@==>99?>==;:9920/./+++,,33666888889765556222('''(110..-'&&%%$#####$$')**+1)121122111
@3192_2WVZPS_6
GGAATGTTCACAAATCATAGGCTTTTATTCACCTTACAACATTCATAAATATCGTTATCGTGCTACTGGCGATACAAGTCTGAGCAATGGTTAGCAACTCCACGCTTCTTGCACCATTTCCGAAGAAAATCCAAAACCAGATGGGAATTAATTTTTACACGACCTCACCCTTTTCAAGGCACAATCATTCAGATAGAAAAACATAATATTTACCTATAATACTTGTTTTACTCATTTGATTCCTCTTGGGCTACTATCGAATTCAACTTATCTTATAGTCATGTTTCCACGACATCATGAGGAACTAACTTATTTGGTATTACCAAGGGCTTATACAAGTTACCAATTTGTATATCTTCTTGGTTTCTTTTATCCTTTCGAGATAACGTCTATTGCGTTAGCGATAAGTCTTTCACACTACGTCTACTTATAAACTTGCACATCAGTTGAACTGTAAGATATTATTATATCTCTACTAACTCATCCTTCTTACGGGTGACTTACCCAGTCATTATAGATTTTGTAGTAATTGTACTTAATTAAATGTATCCATTTAATCTTTCCTTCACATAACTCCTTTTGAGAGCACAACTAATTCCTTGCACTGTTGATTAGACAGTCATACACAAGGCTATGTCTA
+
SMLMMSRMILOOSSSSSSKMKOSRMSNSPLRJSRSSGJJIJMSHKHHNMPKSIMKMKPSNIKKKJJG))))()(((&&'''(/1...0HIGHHGKFFHSMMESRHSSHLGDGFIB>===<F;;JGIKKNSJSGLPJLPSMMKJSMSSSQCB==91.++))(*+.13202.,45/*@SISSSKMRSSLSSJSKPPSSSJJSSNNSSSSPSPLMMNSSKSMLLIJLOJSSSRSS66666EJKE::::<=))9*-A<987788;;IDHHIPRJJMSMSJJOSMOSOILSPSLJJKSMQLKSJMSSOSSSKKNNRSDDCCESLMKNSSPKSSNSSLJSSMKSKNNSLSHSSOSSMSSNOKO<9889:;?DCG:8E>HGHSSJDFSOMOOMPKHLSNSMOSKKSIKNHHIGGPHCA@@ASKMMSMJKPORSIPIJMLNSMSSSSSKORKQIGFDDEDGSPMQPNLLSRNJSOSSSKHRSJSNJSQLMLINRKSKPKHGJIIRPSHJSMIJLMLIMRJNSSLSJMKKLLSPJQMJIQSSOIJHHGNIJSQKMRJSJSGJOMJLMIJSSOJSQGEFGSLPNMSKSSSSLLMSLSRIHQPSKPJISIMIMHSKSKKSMPJSKIJLGIIDGEDCDIHJSLIGCBB911-
@3193_2WVZPS_6
GGAATGTTCACAAATCATAGGCTTTTATTCACCTTACAACATTCATAAATATCGTTATCGTGCTACTGGCGATACAAGTCTGAGCAATGGTTAGCAACTCCACGCTTCTTGCACCAATTTTCCCGAAGAAAATCCAAAACCAGATGGGAATTAATTTTTACCCACAGACCTCACCCACCTTTTTCAAGGCACAATCATTCAGATAGAAAAACATAATATTTACCTATAATACTTGTTTTACTCATTTGATTCCTCTTGGGCTACTATCGAATTCAACTTATCTTATAGTCATGTTTCCACGACATCATGAGGAACTAACTTATTTGGTATTACCAAGGGCTTATACAAGTTACCAATTTGTATATCTTCTTGGTTTCTTTTTATCCTTTCGAGATAACGTCTATTGCGTTAGCGATAAGTCTTTCACACTACGTCTACTTATAAACTTGCACATCAGTTGAACTGTAAGATATTATTATATCTCTACTAACTCATCCTTCTTACGGGTGACTTACCCAGTCATTATAGATTTTGTAGTAATTGTACTTAATTAAATGTATCCATTTAATCTTTCCTTCACATAACTCCTTTTGAGAGCACAACTAATTCCTTGCACTGTA
+
BELSSIKSPPSNMRSONISMONOOKKPJMRNOSOSOH)(((61(*AAABNLKLHISKSILJNLOLSHKQSKNHHMNSOOFEDDDEJKGGISSRSIRKLSLSOLGDCCDDNLHILD?=<;:2033((AFSISNNRKNSSKKIKNOKLSSQPLOSKSIFSSJGSQEIFBA??A@CCIQJJJJHOJSQSMLKSSJKSKMJSNNKPMSNQHJPOSISSSSKOSPNSLJNNOSSJSQSSKLSLSNNNJKIOKNLSRJNJGFI;;LSLJJILMJNSOKPLIILOQJSJNNOOIQEDFEBGNJMMIJNMSMRNKSFSLOMSIJNOOKNNSJKSQIMQLOKLSIJKSOLJMSNSNSSSSIQLJSSSSRIPPOSKKI10111A>@=??>@>=BABSNLOSMLOJKQKKSMSMSNOLKPSONRSSIIOROFA??=LOLKLNIISHMKRPKOLORQKSSOLKJOKKSOPJKKMJSLNHGEEDEEGB?@<9,,(&$$%(),,1ADEFHJSSPHJCCCSLKMSOKJJILLJSJSOJSLHIJHHHSKJLOJJJRSSMHPIJKHKISLQJQMKKKJSHIRNOMKKLKOILIIMKKIHJJKSPJJKLNGHIGHGLJC<<<=JJLQKKJLPLILIFD
@3194_2WVZPS_6
GGAATGTTCACAAATCATAGGCTTTTATTCACCTTACAACATTCATAAATATCGTTATCGTGCTACTGGCGATACAAGTCTGAGCAATGGTTAGCAACTCCACGCTTCTTGCACCAATTTTCCGAAGAAAATCCAAAACCAGATGGGAATTAATTTTTACCCACAGACCTCACCCACCTTTTTCAAGGCACAATCATTCAGATAGGAAAACATAATATTTACCTATAATACTTGTTTTACTCATTTGATTCCTCTTGGGCTACTATCGAATTCAACTTATCTTATAGTCATGTTTCCACGACATCATGAGGAACTAACTTATTTGGTATTACCAAGGGCTTATACAAGTTACCAATTTGTATATCTTCTTGGTTTCTTTTATCCTTTCGAGATAACGTCTATTGCGTTAGCGATAAGTCTTTCACACTACGTCTACTTATAAACTTGCACATCAGTTGAACTGTAAGATATTATTATATCTCTACTAACTCATCCTTCTTACGGGTGACTTACCCAGTCATTATAGATTTTGTAGTAATTGTACTTAATTAAATGTATCCATTTAATCTTTCCTTCACATAACTCCTTTTGAGAGCACAACTAATTCCTTGCACTGTTGATTAGACAGTCATACACAAGGAATTAGTTGTGCTCTCAAAGGAGTTATGTGAAGGAAAGATTAAATGGATACATTTAATTAAGTACAATTACTACAAAATCTATAATGACTGGGTAAGTCACCCGTAAGAAGGATGAGTTAGTAGAGATATAATAATATCTTACAGTTCAACTGATGTGCAAGTTTAGTGTATAAGTAGACGTAGTGTGAAAGACTTATCGCTAACGCAATAGACGTTATCTCGAAAGGATAAAAGAAACCAAGAAGATATACAAATTGGTAACTTGTATAAGCCCTTTTCCAAATAAGTTAGTTCCTCATGATGTCGTGGAAACATGACTATAAGATAAGTTGAATTCGATAGTAGCCAAGAGGAATCGAATGAGTAAAACAAGTATTATAGGTAAATATTATGTTTTCCTATCTGAATGATTGTGCTTTGAAAAAGGTGGGTGAGGTCTGTGGGTAAAAATTAATTCCCATCTGGTTTTGGATTTTCTTCGGAAAATTGGTGCAAGAAGCGTGGAGTTGCTAACCATTGCTCAGACTTGTATCGCCAGTAGCACGATAACGATATTTATGAATGTTGTAAGGTGAATAAAAGCCTATGATTTGTGAACATTCCA
+
CFEFFSSLQOMCKFBIOJMNQSMIKLLOOMNJOIJLILSNMPQONMJNSLJSIHILLNPKHJPSMKLMROSSSMKMSLSKPIHPJSMISKPSSSLOLJKNMJSKMHSSNSSOSPOORSGCOKQSLKKSQSPMOLSLNSSSLOJSJSSKSSSNSHMPSSPHPLKJOLLSOLLMSIIOKSSOSSPSLJLNPNKSSKMGOKNQPJJKSSSRNSLSRMLQRNPSOSSMKOOMSQMSPPMONPSSSLKKNOHSSLJNQSSINJPNSMSIIRGGEFIIMJSSNSKMNOSNNOPKLOSJKQKNSRJPSPLSSMSMSOLSQMSSMGHIGIKKMRRMNSKMKSKSPQLSQSSPSOMSKQLJRQJKLKORJRIJIMMSPIFFEEFFHGIMEIFHIPSKLMSJMKSPKHROSSOSJPSJMSMJKMSJHGJSSOLNNLPONSMJKLOSRQLLQSSKOSPNQSQSSOLJSRKJSNSSQOJSSNKKLGHHKGIKKLJHSSJRJSNSJLQSSOIQHSSMKSSIFEHDFHHCLSOIJJMMMKSROMKMSOLPSKKKJNILSRJLRSMLJSJLJNHIPHJJOJSOJPLSSSSMQSOIJHSSSNNKSSNNNSSJLLSLLSOHSSOJKMPHSMNGSJPOSOGJIJNKSSRMJSILHFJFLFLG44446;><<;;6565(@BBAABCCDCBCC>??@DE@><<?@BABCBDC?@?==>>=:::;==>?@?@@?><93--)((((/1+++++000133333*''%&&&$&''(0125678=>?=>>??>>?@@@BCCEEDCCCEBA@@?ABAA@>=<;87677887.*)'&&&')67:>@ACDBBCBCDEFHHFL>=66>>?@?@@BCABB@AAAABD@A??>;;=??DIIFIINJHNOGIISFJHGIJJGGHEDIHFBEGDDBBB@?=843.++*)'%$$%(-./012348<=>?@@BCC>>===?<<<<>BBCBBA@@?>>>>>>@@?AA@A@??>;9997898:::88<>@AABDC,****<:<=@ACBBBBB>@>;:9999:;<>865211.11114++=<=:975110/'&%%$$$$%''(.242141(+;==>==<==@@><8786775569=??;=ADEFGHHJFDA>;<A@CC>>@??BCDEFHEEB?>=EDB@>>>@@FCFEED@ABCCDEDDFBA@ADDFEGEEB????@C@>=8722246@<<<9>CA>A@@A???@?>>@ADCCCDDCGEEDDBBABBEDDEEFEBA@=@@?>>
@3195_2WVZPS_6
AATTAATTTTTTACCCACAGACCTCACCCACCTTTTTCAAGGCACAATCATTCAGATAGAAAAACATAATATTTACCTATAATACTTGTTTTACTCATTTTGATTCCTCTTGGGCTACTATCGAATTCAACTTATCTTATAGTCATGTTTCCACGACATCATGAGGAACTAACTTATTTGGTATTACCAAGGGCTTATACAAGTTACCAATTTGTATATCTTCTTGGTTTCTTTTATCCTTTCGAGATAACGTCTATTGCGTTAGCGATAAGTCTTTCACACTACGTCTACTTATAAACTTGCACATCAGTTGAACTGTAAGATATTATTATATCTCTACTAACTCATCCTTCTTACGGGTGACTTACCCAGTCATTATAGATTTTGTAGTAATTGTACTTAATTAAATGTATCCATTTAATCTTTCCTTCACATAACTCCTTTTGAGAGCACAACTAATTCCTTGCACTGTTGATTAGACAGTCATACACAAGGCTATGTCTATAAACATTCCA
+
LKSSLKHHIJKSOSLKIMKIJISJINSQSEHNJFGSSHPHSNSRSLJRRLSSLOSJLJIMLSSSISSLMSKSRQSSRSLSKPKHJKSOMNSSRSKS@CEG>6CB@887656==HJSINMMJKSOMSLHSKHGHIGKKQSSQOHPJJSLSQLSSNMNKJKSISMOMOSMSQLLLSISNKMKRNLMIOMKHJKMNQSSSJRRNSMQLSLLSSMIKKSGLPSMONJGD??@?EAGFFGEHJQOSLJOSLSSLLOJSOSPOSPRSSHOQSIJQJHSKE@???LSSNQLMSMLSJLOQKSMQSNKKLSPSMRSSLJPLMKSLSSOOLPMIEFEEFJRISKNHGJRKMMSJEFDDEPRKSSSSNJOJGFEEDBDDHAGHPLSHLMHHCCCD79=334GHSQLSOLHQJONISKSSLSOOMSQKRKDGKIKSLKF@@@@SLKMPILOSKJSSNSSMSMKSOPJSPJKOSKMQJQPPLLKMJKIGNSSSHJFIKJPLJHFFOSPGNPISKNKIHKKLMKMLKR
@3196_2WVZPS_6
GGAATGTTTATAGACATAGCCTTGTGTATGACTGTCTAATCAACAGTGCAAGGAATTAGTTGTGCTCTCAAAAAGGAGTTATGTGAAGGAAAGATTAAATGGATACATTTAATTAAGTACAATTACTACAAAATCTATAATGACTGGGTAAGTCACCCGTAAGAAGGATGAGTTAGTAGAGATATAATAATATCTTACAGTTCAACTGATGTGCAAGTTTATAAGTAGACGTAGTGTGAAAGACTTATCGCTAACGCAATAGACGTTATCTCGAAAGGATAAAAGAAACCAAGAAGATATACAAATTGGTAACTTGTATAAGCCCTTAGTAATACCAAATAAGTTAGTTCCTCATGATGTCGTGGAAACATGACTATAAGATAAGTTGAATTCGATAGTAGCCCAAGAGGAATCAAATGAGTAAAACAAGTATTATAGGTAAATATTATGTTTTTCTATCTGAATGATTGTGCCTTGAAAAAGGTGGGTGAGGTCTGTGGGTAAAAATTAATTCCCATCTGGTTTTGGATTTTCTTCGGAAAATTGGTGCAAGAAGCGTGGAGTTGCTAACCATTGCTCAGACTTGTATCGCCAGTAGCACGATAACGATATTTATGAATGTTGTAAGGTGAATAAAAGCCTATGATTTGTGAACATTCCA
+
IJHPOLNSSSLSKHHSIIJNNKSOMMOLMSLSSSSSLJILKGHPEHGFGHSRLSPLLSILPMQJQPSQHIEC@ANHKPSPSLQKMNLNLOKSOMSLNSOPQRKIJKIMSNSOSSKSLKKLOSJHN?>===LJOPPMJKJIIJQMSKSSQOLRHNGF@75556<@AEGJKGLGKHDCCDEEDEEJQJHLMKLSSPPMLSJLSMMMKNOSSSSKKLH??????EEKIQJSLQJIEEEEFGRLLOOGJLLKIMHJKNSLIIGSIIOHJINKSLSHIJKHLLSPSMSSNOSKCQGSKHJJCA81<@GLGMKKSSMRLNSJMKSOMLJMMNJHIHKLJKNFGJMKRJNNLNKMNNSSQMIKMILJ:777>ADJIKIEEDJHIGGGFGJ@::;JOLJJRKJPKKOLPHPKHLSRLQPMOMLLNOLIHIHGHSNIKLSEEEEDJPIJIJSQJQSLIKIKOJSLJJHMSEFFFFMEGGFDH:7767>>>PSMSHHNJMMSLSOQKNHHGABKDJKMKLGLMDCIDEHHJODMGG<:8230,*)'%%-55HOJLEHEEGLJGLJHKKJKLNLONSSSIHMJHKJKMJLGHKIPQOMOQLJINHKOPJONSHHHIHPIIGJGLMSS88888JKKLMOJOSOILSIMKLLSSLOSKHISLNSSMLJMNKINF
@3197_2WVZPS_6
GGAATGTTCACAAATCATAGGCTTTTATTCACCTTACAACATTCATAAATATCGTTATCGTGCTACTGGCGATACAAGTCTGAGCAATGGTTAGCAACTCCACGCTTCTTGCACCAATTTTCCGAAGAAAATCCAAAACCAAAATGGGAATTAATTTCACCCACCTTTTTCAAGGCACAATCATTCAGATGGAAAAACATAATATTTACCTATAATACTTGTTTTACTCATTTGATTCCTCTTGGGCTACTATCGAATTCAACTTATCTTATAGTCATGTTTCCACGACATCATGAGGAACTAACTTATTTGGTATTACCAAGGGCTTATACAAGTTACCAATTTGTATATCTTCTTCAGTTTTCTTTATCCTTTCGAGATAACGTCTATTGCGTTAGCGATAAGTCTTTCACACTACGTCTACTTATAAACTTGCACATCAGTTGAACTGTAAGATATTATTATATCTCTACTAACTCATCCTTCTTACGGGTGACTTACCCAGTCATTATAGATTTTGTAGTAATTGTACTTAATTAAATGTATCCATTTAATCTTTCCTTCACATAACTCCTTTTGAGAGCACAACTAATTCCTTGCACTGTTGATTAGACAGTCATACACAAGGCTATGTCTATAAACATTCCA
+
SMKNILSSPKMKSSSPQPJNHN<<<B:<>66?;::::=FGGHJMJSIIPSKSNPSMNJPLLKOLJILJOMLILQOLSLMJJLNNSLONMISPPKHLLSLKRMIRLINRSRPKSONLQIKSA@OGILKHJMQMRMFGHGC73..--.00+.**)**)&%%%&546@CEGSSJKRKLLNSLHNOSSSJOSNLONLSSSSOSRQSLSNJSJQOPMOSIOJMSJQJOKLQSSNGSOJMIQKQQRNKSJLKNSKMPPSBAAAANNPOPRQNSOSPKHLKSLRLHPRPMIEENJNRLSSNGSSKOKKOJIKJPKROMMSSNKSMJPQSQSRMSNSSMLPOCDGEKSMSOSLMKSMSMQSRKEE.+''''3*++,+;EHPOLGJSSNMPKSILMJMLSLRIL@JKIHKKGGHLLLSNQSIRIRKKJJJLKKILLLQKKSSOLSKPJQOMSPMQSQMPSSPSLPNLSKOSROHLIMSKHMSOSRQLMSSLOKOLSKNMJJGFLNKKRKOIQHISSJSSMPKKQIJKOHPPSGKQNMJPKHLJHHLJEIJKIGIFIIDCE4..9667657441288EDEGMKMHGHOFKKOSHJLGHIHQIIJJHKJIGMKLLSSKMPSJHHGGFKEEEEEEJFFGGDCCHEGGGEDEEHGHHF>>B
@3198_2WVZPS_6
GTCTGAGCAATGGTTAGCAACTCCACGCTTCTTGCACCAATTTTCCGAAGAAAATCCAAAACCAGATGGGAATTAATTTTTACCCACAGACCTCACCCACCTTTTTCAAGGCACAATCATTCAGATAGAAAAACATAATATTTACCTATAATACTTGTTTTACTCATTTGATTCCTCTTGGGCTACTATCGAATTCAACTTATCTTATAGTCATGTTTCCACGACATCATGAGGAACTAACTTATTTGGTATTACCAAGGGCTTATACAAGTTACCAATTTGTATATCTTCTTGGTTTCTTTTTATCCTTTCGAGATAACGTCTATTGCGTTAGCGATAAGTCTTTCACACTACGTCTACTTATAAACTTGCACATCAGTTGAACTGTAAGATATTATTATATCTCTACTAACTCATCCTTCTTACGGGTGACTTACCCAGTCATTATAGATTTTGTAGTAATTGTACTTAATTAAATGTATCCATTTAATTAAGTACAATTACTACAAAATCTATAATGACTGGGTAAGTCACCCGTAAGAAGGATGAGTTAGTAGAGATATAATAATATCTTACAGTTCAACTGATGTGCAAGTTATAAGTAGACGTAGTGTGAAAGACTTATCGCTAACGCAATAGACGTTATCTCGAAAGGATAAAAGAAACCAAGAAGATATACAAATTGTTAACTTGTATAAGCCCTTGGTAATACCAAATAAGTTAGTTCCTCATGATGTCGTGGAAACATGACTATAAGATAAGTTGAATTCAATATAGTAGCCCAAGAGGAATCAAATGAGTAAAACAAGTATTATAGGTAAATATTATGTTTTTCTATCTGAATGATTGTGCCTTGAAAAAGGTGGGTGAGGTCTGTGGGTAAAAATCCCCATCTGGTTTTGGATTTTCTTCGGAAAATTGGTGCAAGAAGCGTGGAGTTGCTAACCATTGCTCAGACA
+
NKSJMMSSQSOOAFHEHDFFDCCDCFGAA@?@:9999:<;::=.23.-67<@FHSSKLOMSJSKIJHKSJJSSLKJLNSSSLENSDJJEDBBCFOISNJSJIBHOONNJSSMPLSOIKKKLRPPLKMPSNLSSSOMOOKPLMOSSMMOLKOOKSSLJQQSSPKJJJSLRIJSMRSSPSMHKLSINKJSS<;;;;HLSKJIKSQKLMROKKLSMMINJNGJBBSRIMNOSMQMLRSNSSKSHRQLJSSKSSSSSSNSSSNSMLNLKSNRSPJOKKJNSMONQNLSPKKQSOSDG>>ISMMBC;@?>BEDFFGEMLNOMSJJJSKLF76667LPSNSPSNLPMIGDBCCKSMIKJKIHLLMSSJKSKIOLKIKKKQKSMLOSQMSLMSQIJPSKPJIOSSPSKNSNLIGEFEEDGHHGMJOMSSKJSORMLKQSNKLMLPLPLSOKPLLINJKSSMSMSMSSLKKJLSNHGIGHHFEEHNAD;93223:62223=767899JIHEHEFFCCFFFHHEDBCBCBCCCEDDC@@@?A>>=.@=<<>?@@EGFHGIIEHKEF44IHGD9833;?@AAAFIHEGDD@?@@@AABBECC<;;<=21==?@???<<<=CDEFFFED@9444269ABCBCDEFBBA?@BBAAGCDGHDDDGIIQKIBMGJLHB>IJJBBNGDGLKGFE?A@?A@?<;;=DG@B>,,,,6433545ACDCACBACFAEC?ABAADA=:869::=?@@?=>==>??ABACBBBABBCEJSKF@@??>;;;,++++,++1-,-.,'(23689=>=>?>@>?>==>?@?><;:98755=>>>?AACCBB@@@?@CDKICA@???@ABDDCCBCCCCDDB>@@@@??==;411000000//*)(('''&%%%%%)&.576756:95:;;<@?:<<;<?DBBBBA?=<770/.0,)('''-.34433311169::9=?AAAAA@
@3199_2WVZPS_6
GGAATGTTCACAAATCATAGGCTTTTATTCACCTTACAACATTCATAAATATCGTTATCGTGCTACTGGCGATACAAGTCTGAGCAATGGTTAGCAACTCCACGCTTCTTGCACCAATTTTCCGAAGAAAATCCAAAACCAGATGGGAATTAATTTTTACCCACAGACCTCACCCACCTTTTTCAAGGCACAATCATTCAGATAGAAAAACATAATATTTACCTATAATACTTGTTTTACTCATTTGATTCCTCTTGGGCTACTATCGAATTCAACTTATCTTATAGTCATGTTTCCACGACATCATGAGGAACTAACTTATTTGGTATTACCAAGGGCTTATACAAGTTACCAATTTGTATATCTTCTTGGTTTCTTTTATCCTTTCGAGATAACGTCTATTGCGTTAGCGATAAGTCTTTCACACTACGTCTACTTATAAACTTGCACATCAGTTGAACTGTAAGATATTATTATATCTCTACTAACTCATCCTTCTTACGGGTGACTTACCCAGTCATTATAGATTTTGTAGTAATTGTACTTAATTAAATGTATCCATTTAATCTTTCCTTCACATAACTCCTTTTGAGAGCACAACTAATTCCTTGCACTGTTGATTAGACAGTCATACACAAGGCTATGTCTATAAACATTCCCCCCCCCCCCCCCCCCCCCCCCGGAATGTTTATAGACATAGCCTTGTGTATGACTGTCTATAAACATTCCGGGGGGGGGGGGGGGGGGAATGTTTATAGACATAGCCTTGTGTATGACTGTCTAATCAACAGTGCAAGGAATTAGTTGTGCTCTCAAAAAGAAATTGCTATGTGAAGGAAAGATTAATTTAATTAAGTACAATTACTACAGTAATGACTGGGTATCACCCGTAAGAAGGATGAGTTAGTAGAGATATAATAATATCTTACAGTTCAACTGATGTGCAAGTTTATAAGTAGACGTAGTGTGAAAGACTTATCGCTAACGCAATAGACGTTATCTCGAAAGGATAAAAATTTAGAAGATATACAAATTGGTAACACCCTTGGTAATACCAAATAAGTTAGTTCCTCATGATGTCGTGGAAACATGACTATAAGATAAGTTGAATTCGATAGTAGCCCAAGAGGAATCGAATGAGTAGACAATAGGTAAATATTATGTTTTTCTATCTGAATGATTGTGCCTTGAAAAAGGTGGGTGAGGTCTGTGGGTAAAAATTAATTCCCATCTGGTTTTGGTTTCTTCGGAAAATTGGTGCCAAGCGTGGAGTTGCTAACCATTGCTCAGACTTGTATCGCCAGTAGCACGATAACGATATTTATGAATGTTGTAAGGTGAATAAAAGCCTATAATTATGAACATTCCA
+
LKMSMQRMLMLMOOJNMSKQKFOLIIDDIDCBBFGFGHLQJJC>>@FLHSLQLJHHJSIHHKJJOPNLNNNJHMSLLGHJSSIJJ?>>>@HMHFHHIMNNHKHFLJKJMSGEGSLQIRISABB))))BISSOKMHJLLJ?>>>>EBJ;LEFHFFHSJSMHSHDLLOSSNSLKSKSNJOSPNOSLJSNOSNSNRQLOSOEGIHH<@@AFHLPSSKNLPIKSMSPOSKPSSNIRKQMROLLKNMIGHJFFIB<<><8511JIKGDECF76666EHJJSSMKLLNOLKPQMMJJJMMNPSLJKLRMKMLQKSMNPLOONSLRMRSPSQPSNJNLSKSLKOMKSKSMQSNILSNMSOPISOOMNNONSOKQSDD<;<<@9;9:53445LMSIKJNLSKQSMSRPKLKMPKSNMNSLSIILLLJCAAAJSLOKSSLKJSMSJMKKKLKPMSOJLSLNOJSMJKSNMNNROPKNNKLSLIMMSSSPSKIINKHKJOJKSJMQLJPPLKLGILHLKIIHGGJJSKNNJLNONMKJ96>?BDECDFEKKSNFDC>>@?@JSJGGIHEFEFHIHLLFIK<<F;;JJHKILJMOKJMKKJ41777777458MILHLIONKKONLRKSKNLJKILILJRIJGJHHHIHILGIGGMFFKIHIFLGH<:=151.-/36899:::;<GED@@BCAA<<=>AFIHHNCCBC332229:;@ABCBCBBCDCD@@?@@BCDDD=88771=5=GFFHKKPSJKFED@??CEFFFFFFFFHFFFFIHHHIGIHGIGFILGFEGFFKFHGHGFFDDCDHLHKIHKKIGJED@=;7744-0*)&%%%$$$$$+247;<;<<:7//-+**,./177654440/./-,,(((%$$$&****'(((')&%$$%%)&&&9:::BCBCBCCDFHGHGECCECB>>>?@ABBACCDDDEEDCBCEDDECB<<;<;ECFCFGFDF=====ADBBCBCBCCCAC@@@??????>@@A?>?>>??@?C@CC@<222229640//0/-,,&&''(*('''&&'(,012121.++++-002;<;==@@===<:==>@>>=<::;<@B><;;;:765556554420-)%%%(-456455689=>>A@ABCDFB?=>=;=>?BBABB4/...++**(''')*++,-------.--./0278?>>>>@CDEFIGGIHHJHIFFGBAGGKJKQDDIIGHHGFIFGGGEGEBCDBIJJJD?A>::6..332347530,**'%&'&(.466677///--)''()23478DAA?=<421221113@==>?AAFDDEHFA@A@@C<:86534454544321244>>@@@?<<<<<DDDFDDDC:65453..-.(((((('''*,33031
@3200_2WVZPS_6
GGAATGTTCACAAATCATAGGCTTTTATTCACCTTACAACATTCATAAATATCGTTATCGTGCTACTGGCGATACAAGTCTGAGCAATGGTTAGCAACTCCACGCTTCTTGCACCAATTTTCCGAAGAAAATCCAAAACCAGATGGGAATTAATTTTTACCCACAGACCTCACCCACCTTTTTCAAGGCACAATCATTCAGATAGAAAAACATAATATTTACCTATAATACTTGTTTTACTCATTTGATTCCTCTTGGGCTACTATCGAATTCAACTTATCTTATAGTCATGTTTCCACGACATCATGAGGAACTAACTTATTTGGTATTACCAAGGGCTTATACAAGTTACCAATTTGTATATCTTCTTGGTTTCTTTTATCCTTTCGAGATAACGTCTATTGCGTTAGCGATAAGTCTTTCACACTACGTCTACTTATAAACTTGCACATCAGTTGAACTGTAAGATATTATTATATCTCTACTAACTCATCCTTTACGGGTGACTTACCCAGTCATTATAGATTTTGTAGTAATTGTACTTAATTAAATGTATCCATTTAATCTTTCCTTCACATAACTCCTTTTGAGAGCACAACTAATTCCTTGCACTGTTGATTAGACAGTCATACACAAGGCTATGTCTATAAACATTCCA
+
SOPMKIMNLLHLSKMKHJIMKQLSSSSRLKMRKIHJKLJHLSNSKSSISHOSORKQIQKRKJKLLSSKSLLLNLSPLKPNJLOKILMNKLKMJKKNJLPMSRMSKRKEEFDPISSIJSLSKMSSGHNISSRMMOGSMNMMLQLSSSSSSSSKOLSGJIHIJKGLKIHJJGHOGLSJJSHGKSSNLRKJSLJPKIM>>=521122335:<@INSKLKMSJLILSLPSQKRKPJSNSLPSPPLLINLLKNSJLJOMPSMLMLSSNOIGGGFFHIGJLPNIFIGHGCABCBHGILSKMMKROMLLINLLMNRMSSOSNSSSOJE?@@?DIJEDBACEGKGHFDDDGINSLNSOJSSIKMISMLQGGIJJKLG?8767:7;:;==ENLOOJJJSMMSKSSKJIKJPJLLMSSOLPONKHPKHGHJGJMKPLKKKOJSNSGGFHGQNMNSJJMSKMILILSLRSNHPLSSKSKSLSKJNHSRSMIKGHKHHDGEG>=<9654+&&'7=>CEFEEEEIG?=7777IHLJHIKLSSOSLIMKKKKNSKHHKJJPSILKKJLKJHHHGLLIJOJSSSNSLLJSNIKLJLPMPJOSNJJOSONIKMIKIKNSIKSMMIOQPHMKSSJKMLHGGGHKIHKMIRSKNSIKGHIKHLGIKGMKJJHMIEH
@3201_2WVZPS_6
GGAATGTTCACAAATCATAGGCTTTTATTCACCTTACAACATTCATAAATATCGTTATCGTGCTACTGGCGATACAAGTCTGAGCAATGGTTAGCAACTCCACGCTTCTTGCACCAATTTTCCGAAGAAAATCCAAAACCAGATGGGAATTAATTTTTACCCACAGACCTCACCCACCTTTTTCAAGGCACAATCATTCAGATAGAAAAACATAATATTTACCTATAATACTTGTTTTACTCATTTGATTCCTCTTGGGCTACTATCGAATTCAACTTATCTTATAGTCATGTTTCCACGACATCATGAGGAACTAACTTATTTGGTATTACCAAGGGCTTATACAAGTTACCAATTTGTATATCTTCTTGGTTTCTTTTATCCTTTCGAGATAACGTCTATTGCGTTAGCGATAAGTCTTTCACACTACGTCTACTTATAAACTTGCACATCAGTTGAACTGTAAGATATTATTATATCTCTACTAACTCATCCTTCTTACGGGTGACTTACCCAGTCATTATAGATTTTGTAGTAATTGTACTTAATTAAATGTATCCATTTAATCTTTCCTTCACATAACTCCTTTTGAGAGCACAACTAATTCCTTGCACTGTTGATTAGACAGTCATACACAAGGCTATGTCTATAAACATTCCA
+
MIOOOOKPMQSSOLLSSSSLRRSLKSRMLLNIHSJJGLKNKLNLSOJJLINSJHIHJMIIFHLJKNNJJNFGJGKLHJKMNIHLJJLLKSIMIMSQSKLKIHSKHIKLPSNKMHIJKOLSLSSHKKJRPSSSPEHNLJOKHIJGCB?CHSKFB>999:;GHGCHIIGHHHHKQJLQMSLLJSMJSQKMJJSISOJMNJJIIMJJSSJIKMPQPSMMOLSOLKINLJSKMOGPPOJNIKC>>989:61434*)(((**+2?@BDCDDHFFFGIILHHHIIIIHLGEFFGIHLGJHMJNKEDCDDIOHJMQLHKLKJHJGSOIJMOIKOMJIHHKMQRKSSNLLSOQPSSIKMQNSOKSOMMSIQSSSQS843389>9<:;=3HJIIJHBDMJSMMMRMIOSMSSNSRSJKSQKPSJPRSNPIMKNSKSMNMJPJMKRLSQOMSLNOLOSMJPSJQMPROSLSSQOQQKSKPNNSSLPOMLSNJISRMMLMSSNSMNKLQSSMKGSLKOPMSSKQMSNPQKKSNMLMPSMOSOPLRRORNSJMNOJKIJILLHGHMJOLMNQMSLSJSSSKSSMOEC??@LNLKMSNSKSSSPSSQSQNSNLSNLKLSKNSQONPSKNSLSOSSLMHILRSLOSSORMSMMRMSKSLSRQPSJIIJKJMJHH
@3202_2WVZPS_6
GGAATGTTCACAAATCATAGGCTTTTATTCACCTTACAACATTCATAAATATCGTTATCGTGCTACTGGCGATACAAGTCTGAGCAATGGTTAGCAACTCCACGCTTCTTGCACCAATTTTCCGAAGAAAATCCAAAACCAGATGGGAATTAATTTTTACCCACAGACCTCACCCACCTTTTTCAAGGCACAATCATTCAGATAGAAAAACATAATATTTACCTATAATACTTGTTTTACTCATTTGATTCCTCTTGGGCTACTATCGAATTCAACTTATCTTATAGTCATGTTTCCACGACATCATGAGGAACTAACTTATTTGGTATTACCAAGGGCTTATACAAGTTACCAATTTGTATATCTTCTTGGTTTCTTTTATCCTTTCGAGATAACGTCTATTGCGTTAGCGATAAGTCTTTCACACTACGTCTACTTATAAACTTGCACATCAGTTGAACTGTAAGATATTATTATATCTTACAGTTCAACTGATGTGCAAGTTTATAAGTAGACGTAGTGTGAAAGACTTATCGCTAACGCAATAGATATTCGAAAGGAAACCATAGAAGATATACAAATTGGTAACTTGTATAAGCCCTTGGTAATACCAAATAAGTTAGTTCCTCATGATGTCGTGGAAACATGACTATAAGATAAGTTGAATTCGATAGTAGCCCAAGAGGAATCAAATGAGTAAAACAAGTATTATAGGTAAATATTATGTTTTTCTATCTGAATGATTGTGCCTTGAAAAAGGTGGGTGATTAAAAATTAATTCCCATCTGGTTTTGGATTTTCTTCGGAAAATTGGTGCAAGAAGCGTGGAGTTGCTAACCATTGCTCAGACTTGTATCGCCAGTAGCACGATAACACAATTTATGAATGTTGTAAGGTGAATAAAAGCCTATGGGTCCCG
+
SSKMPMPSMLJSJSSMKMNSJHNMKMJISIKKLJSLIIJMIKKSNSOOMIPQNJILLINJMNKQOSNIJPJGGGKMLJLOMOLSPKKMSQOLLJPOLMQJINLOJLOKSSNLPLSNKQSKKPJJSKPROKSMNPQLKMKKLQLIMJOJPJIHHEEEGEEEIE5@FHIFNSSLSIMKJLJHJMNLORIOKSJSLLHFHL@83333578@ACDKKMLHNSKLSJSSJPPMKMIIJPNSSSNSINLSKSJHJLMLSOKNMQSNLQSOKSJHIHKKKKISSJIKKNHKRLIJLLOLIMKMSMSOQPQMOOOSKSQMJLLNJPSLKLQJKSISIMJGJMKIIKSLKSONMNPNMQSSNSKIKMMIJNIJ::::C<(()),)+*).5@CEGSHBABBBHJNLJJSMKBCBCDMNJON@@@>AKKFHKLHLKKMHKPMSJLHFGGEFHIJKLLKIJHILLLJSSMLSKKKKKROLOIGLKPHHFBA=;;:;@@AA?>>@?>7843*(&&')),+,,1778;=>>?@=<<;;<<=78667++576764444-*)())('''&%%&&&&%%&%$$$$%&(+,./////////.++)('''(),--779:>>?==::=====;<===;89=55<;888;873.-,-533469<<<882222255999887555322111111134667630/.--(&&&'*0206;;<=??A@><<<<=<::::::::;<<==>>A@CIIOIB@@?AA@@@@?@AADCDBDCA=<99541.(&%%%%%%$$%))*+---02363489:;=@DCBDBCDFIEGE=<=<<DKIHHDA;7***23;:;<;;<A<;;;;976798889<.---.7==>??>:9987765530,,,))(%$$$%')+,...//0112...//22334898898875.'&%%%%#
@3203_2WVZPS_6
GGAATGTTCACAAATCATAGGCTTTTATTCACCTTACAACATTCATAAATATCGTTATCGTGCTACTGGCGATACAAGTCTGAGCAATGGTTAGCAACTCCACGCTTCTTGCACCAATTTTCCGAAGAAAATCCAAAACCAGATGGGAATTAATTTTTACCCACAGACCTCACCCACCTTTTTCAAGGCACAATCATTCAGATAGAAAAACATAATATTTACCTATAATACTTGTTTTACTCATTTGATTCCTCTTGGGCTACTATCGAATTCAACTTATCTTATAGTCATGTTTCCACGACATCATGAGGAACTAACTTATTTGGTATTACCAAGGGCTTATACAAGTTACCAATTTGTATATCTTCTTGGTTTCTTTTTATCCTTTCGAGATAACGTCTATTGCGTTAGCGATAAGTCTTTCACACTACGTCTACTTATAAACTTGCACATCAGTTGAACTGTAAGATATTATTATATCTCTACTAACTCATCCTTCTTACGGGTGACTTACCCAGTCATTATAGATTTTGTAGTAATTGTACTTAATTAAATGTATCCATTTAATCTTTCCTTCACATAACTCCTTTTGAGAGCACAACTAATTCCTTGCACTGTTGATTAGACAGTCATACACAAGGCTATGTCTATAAACATTTC
+
GHNSOSSSNSKRSSKNQSQKSNHKSOKNMSISMJHGEEFJFGJHIGHFFGGKIHEJJJKQKIKJRSSNGSBBABBIA@@;<<;<SMKHLIIPLSLJSQKMSKOMJHGHJOLJFHHGKSMSLSSKKJKOISSSMSGINQKLLSNJJOHQLQK;;;;DHH89;8.?444459<<=BDDFJQMMPSLPNLKKJSNLJNOJSORSKPOSKJSKLKSSOSNJSLSPKMSNSOJQJONJOKPLQLSNSKLGMMMSKSSSKSIHFGIISQSJNMLOSPHSPOQLGEHEGF>>==>GGIGNOMSOSOJIIHMMSSJSSSSSFDEFGKMKLIKJNKL>>>>>JHGIPJQJKJMRKJAEGCEIRSSKISMNSLKISKECE98::<>HCA?==CEGJLJHLILKLMMOJMLIMNSOOJLSQSKEEGB@>>5,)*):DDIFHKIJKLOLSOJIMQMJJNQIHKKMOKSSOKSOSSKSSGIJHSIHGLSKKMIMSJHAA@BADS>====NNKNJGIOSLSRRJSJGGCBBGSOMJJMLKJJILLKRSOLHKMNKJJPHKKKIJJINKPKHSLHOHLISNLSNLKJLOIJSKNIJIJMKSSKLSKLKKLIMMOLLMLLIJKNJJNMSKKJMSQMJQNKHHNJJSKQLKKLMIMHIIEEEDH??==;<==755(%
@3204_2WVZPS_6
GGAATGTTCACAAATCATAGGCTTTTATTCACCTTACAACATTCATAAATATCGTTATCGTGCTACTGGCGATACAAGTCTGAGCAATGGTTAGCAACTCCACGCTTCTTGCACCAATTTTCCGAAGAAAATCCAAAAACCAGATGGGAATTAATTTTTACCCACAGACCTCACCCACCTTTTTCAAGGCACAATCATTCAGATAGAAAAACATAATATTTACCTATAATACTTGTTTTACTCATTTGATTCCTCTTGGGCTACTATCGAATTCAACTTATCTTATAGTCATGTTTCCACGACATCATGAGGAACTAACTTATTTGGTATTACCAAGGGCTTATACAAGTTACCAATTTGTATATCTTCTTGGTTTCTTTTATCCTTTCGAGATAACGTCTATTGCGTTATCTCGAAAGGATAAAAGAAACCAAGAAGATATACAAATTGGTAACTTGTATAAGCCCTTGGTAATACCAAATAAGTTAGTTCCTCATGATGTCGTGGAAACATGACTATAAGATAAGTTGAAATTGTTAGCCAAGAGGAATCAAATGAGTAAAACAAGTATTATAGGTAAATATTATGTTTTTCTATCT
+
SKNKKQNLPPSMSOSSIMMLLLSLOIJJJMKGGGEEFGOMJMNPLLIOPNOSOSIQMSJNIHJLKNSLLSKLKLJKFKOMMOSRNNPJSISKSNJSSRLSSOSOSSJMHJJMNLHIIOJSMMSIGKJJOSSOJRGJLILLSJOMLNJLJSSKOLLB??>?DHD=GPEIEGPJMKSPLMMNINSSOLHKJPOMSISPSOLSNSNLPE@@@ANNISSQSMSPSSOKNMSJKNJIOOKSOSROSSKKLPNKSLKLONNNNSLKNSKLQJKHHKIGOMSSQSLSLLKKKNSLMPJMGSLSLLKPKSQMJFEFEFGNSKKSKKOMIMILSKQSNSMJHLQPLOJIPLMHNL>>====>DKISSQLJMJPSHKRFJJGHSNMHIFHJ>KFKJKSLSSSIMLSNJGHILMOSLKIGKOMJLGEEEDMLMDSIKQIJRHSSHHKIFHG@:55CDIGHGGJFGFFHEEDGGHHJJJIOAA@:=@:::9;DEELKFGFEHGGFGEC@;99890*'%$$%%)++)(()**(((()((''&%$$########%(&'*-/12;??BDCDEDBCCDEEDDADCABCA?>=<==>>>=<;:;;<<=>@:865+(
@3205_2WVZPS_6
GGAATGTTTATAGACATAGCCTTGTGTATGACTGTCTAATCAACAGTGCAACTAGTTGTGCTCTCAAAAGGAGTTATGTGAAGGAAAGATTAAATGGATACATTTAATTAAGTACAATTACTACAAAATCTATAATGACTGGGTAAGTCACCCGTAAGAAGGATGAGTTAGTAGAGATATAATAATATCTTACAGTTCAACTGATGTGCAAGTTTATAAGTAGACGTAGTGTGAAAGACTTATCGCTAACGCAATAGACGTTATCTCGAAAGGATAAAAGAAACCAAGAAGATATACAAATTGGTAACTTGTATAAGCCCTTGGTAATACCAAATAAGTTAGTTCCTCATGATGTCGTGGAAACATGACTATAGATCAAGTTTGAATTCGATAGTAGCCCAAGAGGAATCAAATGAGTAAAACAAGTATTATAGGTAAATATTATGTTTTTCTATCTGAATGATTGTGCCTTGAAAAAGGTGGGTGAGGTCTGTGGGTAAAAATTAATTCCCATCTGGTTTTGGATTTTCTTCGGAAAATTGGTGCAAGAAGCGTGGAGTTGCTAACCATTGCTCAGACTTGTATCGCCAGTAGCACGATAACGATATTTATGAATGTTGTAAGGTGAATAAAAGCCTATGATTTGTGAACATTCCA
+
MIIOIJPJRPQOIONLOJNIPKJSRMJJOJNRNJJHJGIGC<<<;>?=4(&%%&&(8:GHPKGFCCDMOSSSSMLLSOSBC?:<BBEGJIINMSHNJLOSSOJQSSSSKLPLJLNSOIS98888FSGJKINLOOPQHIRQLSOSLSNNPIHB;99::CDEIPNKJHKOHLKSINJSJJSOLLPLMLMSOSMMSONSQPNQSQKSKMLNJJGJLSKJS:99::::::@@?@BCDNNHSGAIMJHHSOHHPSJHHNLSMJMJISKMLKKJKOSISLKFKKKSCLSPHKKKSOSOSSSOKJMIQMPLJKIMSMRSSKSLSOSLOJMNNSSGJSHKLOLMIIHKHCGD976-)&%%&&)(((),DHIIH=76579:,)('())**3835ACEFEFHJSOHMIHSFHMLRKNSOOQSPQ;;;;;RSSSHKJHJSHJMHKHJPLLHGGHHGMMLNSSM?>==BCJNLKJNHKKHIGGGEFLMSOKLLGHLFFIIMJJNKM////0?;;=<<><=:11?11SJKHIMSKLSJJOMPJSHA@@EFSNOKNGGHHIHGLIHDEEFHHHLPIHHHFGIEKFICA@?@DEENHHLGFEDDCDFFFJFBAA@@ADBCCCEJLIMEEEGEHJHHIHGCDCDGEJHGGIFEECCCDFFLHHIGFFEGHFGB
@3206_2WVZPS_6
GGAATGTTCACAAATCATAGGCTTTTATTCACCTTACAACATTCATAAATATCGTTATCGTGCTACTGGCGATACAAGTCTGAGCAATGGTTAGCAACTCCACGCTTCTTGCACCAATTTTCCGAAGAAAATCCAAAACCAGATGGGAATTAATTTTTACCCACAGACCTCACCCACCTTTTTCAAGGCACAATCATTCAGATAGAAAAACATAATATTTACCTATAATACTTGTTTTACTCATTGATCTTGGGCTACTATCGAATTCAACTTATCTTATAGTCATGTTTCCACGACATCATGAGGAACTAACTTATTTGGTATTACCAAGGGCTTATACAAGTTACCAATTTGTATATCTTCTTGGTTTCTTTATCCTTTCGAGATAACGTCTATTGCGTTAGCGATAAGTCTTTCACACTACGTCTACTTATAAACTTGCACATCAGTTGAACTGTAAGATATTATTATATCTCTACTAACTCATCCTTCCTACGGGTCACTTACCCAGTCATTATAGATTTTGTAGTAATTGTACTTAATTAAATGTATCCATTTAATCTTTCCTTCACATAACTCCTTTTGAGAGCACAACTAATTCCTTGCACTGTTGATTAGACAGTCATACACAAGGCTATGTCTATAAACATTCCA
+
PKMSLMPRSKSLNJJPOSISJQSNKSSIMNSQKSMIMGHLJIJSIISSRSSRSSSJQLSHOMOSLKJKMSPLMLIMJNMMOLSSJNQJIESKSLHQOLHGEHP@77666<?CEMHIHLSIAE;::;?SMGHEGICCLFFEEEEC=>?>JGKFBB++++,;CA?@96668>?@@AD1CHDBDNSMLJMMSSSRSMKSSMSNOJSJSSSJKJMLRNSKSMSMIOLSMHHPOHKJNHILKEEBB;235101,,,,,.9=8881267799:GHSOMMIQKMIPGHIGEFJIHSD;<66EFFFLKHIKSIOSSONKHJSMSILHFGLJSKKPLCDHJKIJRMKJOSOSSLOHSJSJGJMMLIGFHFFF9933668780.*133330)*3?@LIGJCECFEGGHIHMJKKMAAAACHMC?<=<JKIOKSOSPISMLIONMMKSPSQSIKKKSNNNSOPJLNSSLSSMLOSSRSSSNJSISSSKPLIHG@@@?@>:<<9;;:BCCEC,++++13357CJMIQPSNISPSPSGFLJIGKNJQAAA@ASKHSMMQSJLSOQIMMKLSSKJROKKJKHMQJISKCECHFKJMSSD;66B?=>>?B>;;;;JISNISSKSIMSSNONKIIGGEF;;;;:89GPKKNJJJGPGJIKIIJJRKHJSQ
@3207_2WVZPS_6
GGAATGTTCACAAATCATAGGCTTTTATTCACCTTACAACATTCATAAATATCGTTATAGTGCTACTGGCGATACAAATCTGAGCAATGGTTAGCAACTCCACGCTTCTTGCACCAATTTTCCGAAGAAAATCCAAAACCAGATGGGAATTAATTTTTACCCACAGACCTCACCCACCTTTTTCAAGGCACAATCATTCAGATAGAAAAACATAATATTTACCTATAATACTTGTTTTACTCATTTGATTCCTCTTGGGCTACTATCGAATTCAACTTATCTTATAGTCATGTTTCCACGACATCATGAGGAACTAACTTATTTGGTATTACCAAGGGCTTATACAAGTTACCAATTTGTATATCTTCTTGGTTTCTTTTATCCTTTCGAGATAACGTCTATTGCGTTAGCGATAAGTCTTTCACACTACGTCTACTTATAAACTTGCACATCAGTTGAACTGTAAGATATTATTATATCTCTACTAACTCATCCTTCTTACGGGTGACTTACCCAGTCATTATAGATTTTGTAGTAATTGTACTTAATTAAATGTATCCATTTAATCTTTCCTTCACATAACTCCTTTTGAGAGCACAACTAATTCCTTGCACTGTTGATTAGACAGTGCAAGGAATTAGTTGTGCTCTCAAAAGGAGTTATGTGAAGGAAAGATTAAATGGATACATTTAATTAAGTACAATTACTACAAAATCTATAATGACTGGATTATCACCCGTAAAGGGGTCAGTTTCAGTAGAGATATAATAATATCTTACAGTTCAACTGATGTGCAAGTTTATAAGTAGACGTAGTGTGAAAGACTTATCGCTAACGCAATAGACGTTATCTCGAAAGGATAAAAGAAACTCAAGAAGATATACAAATTGGTAACTTGTATAAGCCCTTGGTAATACCAAATAAGTTAGTTCCTCATGATGTCGTGGAAACATGACTATAAGATAAGTTGAATTCGATAGTAGCCCAAGAGGAATCAAATGAGTAAAACAAGTATTATAGGTAAATATTATGTTTTTCTATCTGAATGATTGTGCCTTGAAAAAGGTAGGTGAGGTCTGTGGGTAAAAATTAATTCCCATCTGGTTTTGGATTTTCTTCGGAAAATTGGTGCAAGAAGCGTGGAGTTGCTAACCATTGCTCAGATTTGTATCGCCAGTAGCACGATAACGATATTTATGAATGTTGTAAGGTGAATAAAAGCCTATGATTTGTGAACAT
+
SLSISMLLMSLMLJJLSS><<<>LLMDSLLGJHIKGJJKIKSSLHQNSSSSHIKJIFK-,,,,CFHLHNONINLHKJNSOSLJLSOJQIHIKSNSNOSOFD;;;ILHJPSOQJJJOKPLSMLSSMSMPLSMOSMHHSLNLSEBNLSJPPSMKHIQKSSNRJMIJHGJNJSOLLOSLMLHOSSROMLLKLNSMQSMMLLORSLOMGGGIONJOSRKIOSIIKHMMKNSOPPKSSKKSSOSLLA@@@@BCHFISISKOIFILSLJONSGAAA9999:MMKMKLLPMSMHLNLNNIIJKSJILJSSSOSSLNNSLSKKOOJQNS=====OLSSNKNJJMJMLLJMKJLGE9>>))LPSSJRJSNMKNJRKMJ:7776655546@JIISMOKSJMKNKJJJOIJJMSLMGHFGGMFFHFHKGRMLSJSSLLJKKHRIKJIHPKMIMLOJIMKNMJIOJIINJHOIOPLSLSSS?AGIFHJKKIPOKLIINHHLNCAA?>:776879BCBEFIGHIJHJKGJFIMHMLHJHLSSMIGSJJIKLJLLIKJGHGJQGEIKNISJLFFDDD910622222BA@=>BEGEEEHLFLISSKKHHHJHFIHFNHLNMIHONISHOJKNMKIKJIJFEFFFGJJJJHKJJKJOLPGGIGIFEA?BEDEIFEBBBDCJEFGEDHISIKIHDEGDFFEDGIHKJRJMIHHFDDCEEFGFC-,,,,ABCEBCAA?>>:610-,&%&'''''((())))+,-**'&$$%)''(()0/0=>AB@@??AABCDEKHNHEEFAAB==???BCCC55555CAAA@=ACCGGLKGDGEHFGGH<;;:<9:>A@AABBAA@@ECCCDCBCDGIEECBCBBDCB=>?9:665**((()(())11-))08:CIJFEDGFFEEKEEA??972.1/0:DECABBACMQIJCECHKGHEFFFDHDFFHGHEDDCCJIKJFFFEDCDFFGJMMHDGFGKIFFA====>DEBEDGFHHEFEDDF@55555BACBDDIFB@@@@?>=>CGEDDFGGIJFDCFDGKLLKEEDDECEEGSEHGIHGDAA@=<?AEFEA<5421&&%%&((((6;<7>@BEGJGFGEEAC;67@@@@BJJJJNHEILJEHHEDG@@EGMIBAAA?<;68:;;;<=??CBA?ACDCBDACCBCB=<<=====>>>>;;99:<:7886,,,,.54456:=<9;9::::=>?>>?>>??@@@@CDDDCCCBA::::<:94)(''$
@3208_2WVZPS_6
GGAATGTTCACAAATCATAGGCTTTTATTCACCTTACAACATTCATAAATATCGTTGGGGGGGGGGGGGGGGGGACTGGGTAAGTCACCCGTAAGAAGGATGAGTTAGTAGAGATATAATAATATCTTACAGTTCAACTGATGTGCAAGTTTATAAGTAGACGTAGTGTGAAAGACTTATCGCTAACGCAATAGACGTTATCTCGAAAGGATAAAAGAAACCAAGAAGATATACAAATTGGTAACTTGTATAAGCCCTTGGTAATACCAAATAAGTTAGTTCCTCATGATGTCGTGGAAACATGACTATAAGATAAGTTGAATTCGATAGTAGCCCAAGAGGAATCAAATGAGTAAAACAAGTATTATAGGTAAATATTATGTTTTTCTATCTGAATGATTGTGCCTTGAAAAAGGTGGGTGAGGTCTGTGGGTAAAAATTAATTCCCATCTGGTTTTGGATTTTCTTCGGAAAATTGGTGCAAGAAGCGTGGAGTTGCTAACCATTGCTCAGACTTGTATCGCCAGTAGCACGATAACGATATTTATGAATGTTGTAAGGTGAATAAAAGCCTATGATTTGTGAACATTCCA
+
7IGNFHPH7778ILKHPLGHHNIMIGCDDSDEDDJCDFGGJJNIMGHIMSIQ:863-*)/*3A@@BDHJNLKSIECBBCDEEFDFHFFDD6E>??ABDDFH.....557@?@@JGISIISJLKLOKSIOKIMKMJJOLSMSSLRNSLJSPPJKIHFHGGIHHEE433334:95////3-.68=>?BDBAABCHMKHIMNJSMSKNINLSMMOCH>LIKKSKOHGPHLILKJJKOJJKSGSKMLJSRSMJMLKMJLSQLKMHFFEGHGJJJSOGFCCC99@@==@IRIJKOLQKIJIGKOMNKJFDDEEIHNSMOJIDGDCGC??77775775543.,/59:>AEIIKSQJAAAAAMSHMKHJKJHKINKHGJFHHJMJJKLLKGEKKGB9?>EGGLSLHLKKHNHIISHSAJNOOMPHGJFIIIHGGFBA<<;94348777((((((045GFFHIIKSFCA===3/3100357AAACEEHHFDCBHFFEFGIJLLLNKMLKJHJJOLNEDBC@BACEEGKJGHHFEFFEEKGHEEEEGGDDEDKQRLSKHGIHLSOLJNNHGGGLFIHJKOOIGIGJKIISLJKEDD@@@;;:
@3209_2WVZPS_6
GGAATGTTCACAAATCATAGGCTTTTATTCACCTTACAACATTCATAAATATCGTTATCGTGCTACTGGCGATACAAGTCTGAGCAATGGTTAGCAACTCCACGCTTCTTGCACCAATTTTCCGAAGAAAATCCAAAACCAGATGGGAATTAATTTTTACCCACAGCCTCACCCACCTTTTTCAAGGCACAATCATTCAGATAGGAAAACATAATATTTACCTATAATACTTGTTTTACTCATTTGATTCCTCTTGGGCTACTATCGAATTCAACTTATCTTATAGTCATGTTTCCACGACATCATGAGGAACTAACTTATTTGGTATTACCAAGGGCTTATACAAGTTACCAATTTGTATATCTTCTTGGTTTCTTTTGTATCCTTTCGAGATAACGTCTATTGCGTTAGCGATAAGTCTTTCACACTACGTCTACTTATAAACTTGCACATCAGTTGAACTGTAAGATATTATTATATCTCTACTAACTCATCCTTCTTACGGGTGACTTACCCAGTCATTATAGATTTTGTAGTAATTGTACTTAATTAAATGTATCCATTTAATCTTTCCTTCACATAACTCTTTTTGGACACAACTAATTCCTTGCACTGTTGATTAGACAGTGCAAGGAATTAGTTGTGCTCTCAAAAGGAGTTATGTGAAGGAAAGATTAAATGGATACATTTAATTAAGATATTCTTACAAAATCTATAATGACTGGGTAAGTCACCCGTAAGAAGGATGAGTTAGTAGAGATATAATAATATCTTACAGTTCAACTGATGTGCAAGTTTATAAGTCAAGACGTAGTGTGAAAGACTTATCGCTAACACAATGAGACGTTCTCGAAAGGATAAAAGAAACCAAGAAGATATACAAATTGGTAACTTGTATAAGCCCTTGGTAATACCAAATAAGTTAGTTCCTCATGATGTCGTGGAAACATGACTATAAGATAAGTTGAATTCGATAGTAGCCCAAGAGGAATCAAATGAGTAAAACAAGTATTATAGGTAAATATTATGTTTTCCTATCTGAATGATTGTGCCTTGAAAAAGGTGGGCAGGGTGTTCTGGGTAAAAATTAATTCCATCTGGTTTTGGATTTTCTTCGGAAAATTAATACAAGAGTGGAGTTGCTAACCATTGCTCAGACTTGTATCGCCAGTGACACCGATATTTATGAATGTTGTAAGGTGAATAAAAGCCTATGATTTGTGAACATTCCA
+
CINJJJSSNLRKNLPKGIEBC@B>>>=>BDDLLIJHGGGHHLLMSSKPIPNJLKSMIJPJMINMLNIMOKHJNHGNIMHOIMOMNHMKHKLMIGFHNMOECCBCFKOKJOOQKKJOJSIKBESIKHKMJIJOMSMSSKOLKLMNSQHJSOOONIJQSSMSRL<:0*&&&&*,8@ABHJJMMMMKSHMMRMKINMMISPPMNKJISLNSONLJLMLJLSLKLOSKOOLQSKKSKLMSSOJSSLHSNLMMKKJLSRSPNNSJJJPOILFJGFLKMSMPOMLJJQJHHJKKHKHMOSOMLLJJKMOQSRKMKKNJSLQOKLNJFHIFFSPSSSROJLKJMHLJPKSSOSLSQSSJSKSLKPKILKHIFNKIPFFAKFHIID91+))).<>@>JKIMSSSNIMHSIINPPSEJLOKDCEDB@@AFF33333FHJFHGIJSHILLIJSONSONOLSLSNSPOOSSKLQKJLNOMQIISOSONOPSPJKMSKSLINILMLRKSMMSSHPOSHKSNPKNJSIMKNSJMLIKIHKEIMKSNSKKIHKIKKSJMELJKILEKMIIOIJHJHHHOIRQOKSLKKB?:::?><;884)''00,''%&((>DGGGGNJMKSHKHHGGLMKJIHFGGJFGFGKIFFHIJPRMJJGHKGSMHL=<==;9ECB>>>??CCBC@AEGGGDHFBAAAAAAFDDA<=:77886650''''&&'&(,347=1/00077887777776211/021-((''')*--8;;;;;;=>=;:::=<=>=>?><;<<=>@>>;764.,/045::::97111799211000,*'&%&')*++**++,034332...,++,+(&&&&'&%$#$%%&%%%()*****)(*+/19;<>A@>>BECEDCA=;99876331/,**(&'++,8::::996767<==>?<=?@AFEDEBCEB;9788778:>><:::;;::::;>?;:::;>@@ABB?@AACEDA700002A@ABCC533335?BA@@@@@@A<<;<=ABB@A?=>=<;853331122343434478:;::::;;<<=>=?@?AAACEFABGEGJA:832.,,-....2.))).-++//0?@@@AB@<:70.../7<@>20,++/2/::99;:54443)((()+))('''(*-..../3447<===:;;::;;=====<9+**)(+'''''''((.0379==????@AA@@??@@@BBCACB@???@BC@@77777BBABBCDCB@
@3210_2WVZPS_6
GGAATGTTCACAAATCATAGGCTTTTATTCACCTTACAACATTCATAAATATCGTTATCGTGCTACTGGCGATACAAGTCTGAGCAATGGTTAGCAACTCCACGCTTCTTGCACCAATTTTCCGAAGAAAATCCAAAACCAGATGGGAATTAATTTTTACCCACAGACCTCACCCACCTTTTTCAAGGCACAATCATTCAGATAGAAAAACATAATATTTACCTATAATACTTGTTTTACTCATTTGATTCCTCTTGGGCTACTATCGAATTCAACTTATCTTATAGTCATGTTTCCACGACATCATGAGGAACTAACTTATTTGGTATTACCAAGGGCTTATACAAGTTACCAATTTGTATATCTTCTTGGTTTCTTTTATCCTTTCGAGATAACGTCTATTGCGTTAGCGATAAGTCTTTCACACTACGTCTACTTATAAACTTGCACATCAGTTGAACTGTAAAATATTATTATATCTCTACTAACTCATCCTTCTTACGGGTGACTTACCCAGTCATTATAGATTTTGTAGTAATTGTACTTAATTAAATGTATCCATTTAATCTTTCCTTCACATAACTCCTTTTGAGAGCACAACTAATTCCTTGCACTGTTGATTAGACAGTGCAAGGAATTAGTTGTGCTCTCAAAAGGAGTTATGTGAAGGAAAGATTAAATGGATACATTTAATTAAGTACAATTACTACAAAATCTATCAAGGATGAGTTAGTAGAGATATAATAATATTTTACAGTTCAACTGATGTGCAAGTTTATAAGTAGACGTAGTGTGAAAGACTTATCGCTAACGCAATAGACGTTATCTCGAAAGGATAAAAAAGTTCAAGATATACAAATTGGTAACTTGTATAAGCCCTTGGTAATACCAAATAAGTTAGTTCCTCATGATGTCGTGGAAACATGACTATAAGATAAGTTGAATTCGATAGTAGCCCAAGAGGAATCAAATGAGCAAAACAAGTATTATAGGTAAATATTATGTTTTTCTATCTGAATGATTGTGCCTTGAAAAAGGTGGGTGAGGTCTGTGGGTGAAGAAGTTCCATCTGGTTTTGGATTTTCTTTCGGACCCGTTGCTCAGACTTGTATCGCCAGTAGCACCAATAACATGAATGTTGTAAGGTGAATAAAAGCCTATGATTTGTGAACATTCCAG
+
MSPMSLNSKNIHKHLLSQLHMJMKKNHSPLMMHHHJLKLHHIJJJJISSMKSSNNMLJNJSLSNSJSSSNJIKISKSIOLSNLMPNMHKNHJJHHJJKOLLHH@?@@@@NLSJIHLLSQSGGPLISKSKSMIKMABJHISRNLSOOSJSSOSSS<;;;;ESJCHHECEEIMIKSKKOCJDOOGHLPKRMMSLHMMHOSNPSJJNJLLISSPMNMKSOJMSHSKMKSSMSOPSOLJRRSSSKPPJJJOJKPSMLKRKFGISKOKMOSMNJLJOIHISSJISJGFGEJHGHJPEFLKLPJMNKLKLPSJMKSOONLIKIISSLNLNSNJSPJRSNJISSMPMNSSMOSSLLKJISSSSSRLLMSPQQSHB8944?A:8864:59=?GHE@@EFLOJSKJIKIDABBAEJNNJIMNIFC==>DGFENMSSLKMJLIMSJJQLIKNJKJJQKLOQOLKLSLMJQKSKSNLJSJPSSMROSPKKLOJHDGDGQSKJHIHJLMNJJIJGHGIKSSPSJJKSILGIHFOPSKIJIIQOMRIMLKSPSNRSSNLMLNLJIJJCCED?B<<=;434111007--335EEEFGLLKHJKLQSHIOLGJ@@AFGKHIHHHKSLMSMSJISNJLHLKQGEFFMGFFEFDGEDA?@>?HHFEDA;:<=AFDECCACBGFIFFDEIGFDIGEDEHDGEEDGEBECBAEDECBBBBBBA@>@=<;989888853(&%%%&&(*++,./2344679<>??@@AAABCDDD@;<;;99<>>BFFEGGFEFDEDDCEDCAABCDEFFDFCCBBDFEEDC??99?BCEC@A@A>=>>ACDCDABEEEC@??@?@@=62375668999;<<>:<5444546CCCEGEHFBB@AA=<<<<=>:::8671/.-.AACECCBBACBBAACDCB@AA@?==<;;=;=>?@CABAAABABB?<;<=<<;:96(((()22233337<?BA@AA=888771/)((((989877779776565455312236<?BEIDB?>>??ABCCFEDCBBDFGGDBDFEHFEA@@;87666655422-*((''%$$$#$##$$&*+.278900//.//'&&%#$##""##$'')01000000....-24678=;883/+*)*)))))())*+444435689;=>@AFDEDEDECDBCCCCEDA>=;77542//
@3211_2WVZPS_6
GGAATGTTCACAAATCATAGGCTTTTATTCACCTTACAACATTCATAAATATCGTTATCGTGCTACTGGCGATACAAGTCTGAGCAATGGTTAGCAACTCCACGCTTCTTGCACCAATTTTCGAAAGAAAATCCAAAACCAGATGGGAATTAATTTTTACCCACAGACCTCACCCACCTTTTTCAAGGCACAACCAGATAGAAAAACATAATATTTACCTATAATACTTGTTTTACTCATTTGATTCCTCTTGGGCTACTATCGAATTCAACTTATCTTATAGTCATGTTTCCTGACATCATGAGGAACTAACTTATTTGGTATTACCAAGGGCTTATACAAGTTACCAATTTGTATATCTTCTTGGGGGGGGGGGGGGGGGGGGGGGGGGGGGGGGGGGGGGGGGGGGGGGGGGGGGGGGGGGGGGGGGG
+
(((**./10134?DCEJHGGHFHMLOLIHJJIGLJFDFEGGLKKJKIIKLJPJOKJOGIGEHGHJIQIQOGHIFFHFJJPLGGGHGIHIOKJGHKJKMJJKGGGGEFHLSLNSKLIFGIL76222FGMJIPGJGGJLPSGGEDCBEKLRSQINGHOSSDDQG;GNIKLIHGFFHIGHGHGJIIJHDDIGGE1*('''',,,,,,CKHJLKIHJJGIIGLKIPHIGHFHGGJLLJONSPIJHJJINIIJIJMMIGGEDEGEFFECCDDGJGLLLNGEGGJKNIFEFDEBBCA:/''((04,,,CCHEFGIHGGHHKHHFHGGKGEFEFDECDDECDDECCDCDDFFEGEEDEEGGEECDDGGJH?:43)&%&(),.08=@CFFHFHHLLLMHFDBCEDDDDDDECB@?@AAA@@?><::<<=<<;::97652
@3212_2WVZPS_6
GGCTTTTATTCACCTTACAACATTCATAAATATCGTTATCGTGCTACTGGCGATACAAGTCTGAGCAATGGTTAGCAACTCCACGCTTCTTGCACCAATTTTCCGAAGAAAATCCAAAACCAGATGGGAATTAATTTTTACCCACAGACCTCACCCACCTTTTTCAAGGCACAATCATTCAGATAGAAAAACATAATATTTACCTATAATACTTGTTTTACTCATTTGATTCCTCTTGGGCTACTATCGAATTCAACTTATCTTATAGTCATGTTTCCACGACATCATGAGGAACTAACTTATTTGGTATTACCAAGGGCTTATACAAGTTACAAATTTATATACTTTTCTTAGTTTTCTTTTTTATCCTTTCGAGATAACGTCTATTGCGTTAGCGATAAGTCTTTCACACTACGTCTACTTATAAACTTGCACATCAGTTGAACTGTAAGATATTATTATATCTCTACTAACTCATCCTTCTTACGGGTGACTTACCCAGTCATTATAGATTTTGTAGTAATTGTACTTAATTAAATGTATCCATTTAATCTTTCCTTCACATAACTCCTTTTGAGAGCACAACTAATTCCTTGCACTGTTGATTAGACAGTCATACACAAGGCTATGTCTATAAACATTCCA
+
IGILOSSOLSSLSLKSKSHNJSNKIIRSSQSMJPSLLSIOLMLOROLJKJNNNJJHOJQIKJJNJLJMSMSSRSNPOSKOSKLSJKKLMSLKPOMNGFEEG3>L=>SSLMJSSOPKIKKJSNSLQMJMSQNOPSKMSSSPOKSOLJKOSJMLRSJSHHILGGMKMSLSPQNIPPJLLLNKKSRIPGJSJONSLSIMMSSMMLMJSSRJJKKSMLSSPSLSSMMNMOLINOKQMQORQABIRN?>>>>?100018@ABBBAAAAACEHJIKJIHJSSNSLKJQKNJSSSOIPMSLMOMLJGG<77733IKPMFFGKIHSJKIMOLLJ9888>01(((((1***,*)''(*(,-%%##$))(''()*+6668886889:KSSMLOORKSMKNOHKNLSLMHLPSSSHCCCDDKJQKRMNKJPSKNSJNSMLSSRSNJNSMJSLSSNMSLOSMNNNSPQMISPJMOSKSKSSMMJNNIHISMISLLSSJIOIJMNSSSKIGIF9?7888KRSJGKJJKOLMMMSLKNJKILKPOINRKKOSNSLNKPSPLLPISJJNIG:811++,.5334ILJMQOSGLMJPJLJOSIIIPJLLQKSKSKMPKSPMSPJJMILMSQMNPISJKKJLKJKLMLGFFGFKSOMJNJJOG
@3213_2WVZPS_6
GGAATGTTCACAAATCATAGGCTTTTATTCACCTTACAACATTCATAATATGGTTATTGTGCTACTGGCGATACAAGTCTGAGCAATGGTTAGCAACTCCACGCTTCTTGCACCAATTTTCCGAAGAAAATCCAAAACCAGATGGGAATTAATTTTTACCCACAGACCTCACCCACCTTTTTCAAGGCACAATCATTCAGATAGAAAAACATAATATTTACCTATAATACTTGTTTTACTCATTTGATTCCTCTTGGGCTACTATCGAATTCAACTTATCTTATAGTCATGTTTCCACGACATCATGAGGAACTAACTTATTTGGTATTACCAAGGGCTTATACAAGTTACCAATTTGTATATCTTCTTGGTTTCTTTTATCCTTTCGAGATAACGTCTATTGCGTTAGCGATAAGTCTTTCACACTACGTCTACTTATAAACTTGCACATCAGTTGAACTGTAAGATATTATTATATCTCTACTAACTCATCCTTCTTACGGGTGACTTACCCAGTCATTATAGATTTTGTAGTAATTGTACTTAATTAAATGTATCCATTTAATCTTTCCTTCACATAACTCCTTTTGAGAGCACAACTAATTCCTTGCACTGTTGATTAGACAGTCATACACAAGGCTATGTCTATAAACATTTCCCCCCCCCCCCCCCCCCCCCCCCACCCCCCGGAATGTTTATAGACATAGCCTTGTGTATGACTGTCTAATCAACAGTGCAAGGAATTAGTTGTGCTCTCAAAAGGAGTTATGTGAAGGAAAGATTAAATGGATACATTTAATTAACTACAATTACTACAAAATCTATAATGACTGGGTAAGTCACCCGTAAGGATGAGTTAGTAGAGATATAATAATATCTTACAGTTCAACTGATGTGAGCACTATAAGTAGACGTAGTGTGAAAGACTTATCGCTAACGCAATAGACTATCTCGAAAGGATAAAAGAAACCAAGAAGATATACAAATTGGTAACTTGTATAAGCCCTTCGTCCAAATAAGTTAGTTCCTCATGATGTCGTGGAAGCTATAAGATAAGTTGAATTCGATAGTAGCCCAAGAGGAATCAAATGAGTAAAACAAGTATTATAGGTAAATATTATGTTTTTCTATCTGAATGATTGTGCCTTGAAAAAGGGTGAGGTCTGTGGGTAAAAATTAATTCCCATCTGGTTTTGGATTTTCTTCGGAAAAATGGCTGCAAGAAGCGTGGAGTTGCTAACCATTGCTCAGACTTGTATCGCCAGTAGCACAATAACGATATTATGAATGTTGTAAGGTGAATAAAAGCCTATGATTTGTGAACATTCCA
+
OSNOPOSSJJSILKNMSGLGIIEILQLSOIKLMOKIPKGQSIGBBCGHKED+++++3/+,-12/----.@ABABIGDHHLHLKIKNILLJLKIQJKKSOSIHLPIMMSSPLKSSJIMJSJSMHHKISOIPSNGIISLOMJIIMIMJSLRILPROJSSFGIIIJHIKJHLKKNPSJHLIJFMKJJISNSNLJMPKJKJMKJLSKSJKOJOLQSPQSOJSMLQOSMOLKKIPIMKKKPOSOLSKLMMNIMKJOROLKMKQSPHEEEEBBBBCJEGHLSLIKJSLIISNHMNJKILNFEEEGIGGKLKNHJIOLRSONJNLLSOJNGGSNSKJQRNLMSIJJSJJNSOLMOSJROPNSKSJPORKKMHQIF@6666;9545<5?DDDCDDKKLJMJJIIJKJLSOKJJKMIJIIJHCHGHEIIIBIOPIKJJIJJIILRKKQJMJQJPKKKJMJMPMPQOKJQKKSLNSLOMKKKOQMLKLSNLIIHIFKEFGEHHJMJKGMCFGJQGPJIGLHSFMEIHKKJPLJHGEGGGNQKHFHFFHIKSKFFHFGKSHJFIHKMNFFGIHJNMNMNKSLLGC>>@HJFIEIJIGPLSJISJKKLSIRIJISOJLSKNKNRJNNMNPILLNPJLIHJKJKIISJIGGGHFFJGJ;::::@B;?=<2**)/-./5>@ABCBCA@?>?AEF43011DSHA@??DEFGHGGCDDDEJDDCBAABCEFGHEDDDABC@=<<<?DEDEFEDEDCBDDECEDCDEGHJMLRGCBDCCA=97778:?===?>@@A?;;843200,)&'&%$$$'(**('%&''(2**++,9:;=>BCBBBA@@BADDCCEDEDCBCA=;53,+)('(+-////0347777976:=B@?>>>?@@ACBDECB@::::::;;<;.))(&%$##$',,,..58:<???@@???==<:=68<=<<:6789433+)*)&%$$$%&*-.46776774-:7;67752.-+,-+)15:===?BBBA?AAACFCDBCCCEA@=0-,,,.4;9>>==<8:====>=::98996/+*'%%$$####%./////057:==>=?98989A@?@AC?FFHGDBBBAACCBBB@A??@CCBFCCBC@??DBBBBCEHFDCAAAACDHOJC@?@@??@AAACBACCBBDEC?::421.*(%&&''1:;;>CB>C@EGKGHIGGJFCB>?CFFFGGFHFGFDEEG??=-,,++.,+*%$$##$$%%&,..00//012233322345777561113132133668888:;41001*)))+87786////.11113+**+2234579;=ABCDCABB=9999;BBBCB<;;:777
@3214_2WVZPS_6
GGAATGTTCACAAATCATAGGCTTTTATTCACCTTACAACATTCATAAATATCGTTATCGTGCTACTGGCGATACAAGTCTGAGCAATGGTTAGCAACTCCACGCTTCTTGCACCAATTTTCCGAAGAAAATCCAAAACCAGATGGGAATTAATTTTTACCCACAGACCTCACCCACCTTTTCAAGGCACAATCATTCAGATAGAAAAACATAATATTTACCTATAATACTTGTTTTACTCATTTGATTCCTCTTGGGCTACTATCGAATTCAACTTATCTTATAGTCATGTTTCCACGACATCATGAGGAACTAACTTACTTGGTATTACCAAGGGCTTATACAAGTTACCAATTTGTATATCTTCTTGGTTTCTTTTTATCCTTTCGAGATAACGTCTATTGCGTTAGCGATAAGTCTTTCACACTACGTCTACTTATAAACTTGCACATCAGTTGAACTGTAAGATATTATTATATCTCTACTAACTCATCCTTCTTACGGGTGACTTACCCAGTCATTATAGATTTTGTAGTAATTGTACTTAATTAAATGTATCCATTTAATCTTTCCTTCACATAACTCCTTTTGAGAGCACAACTAATTCCTTGCACTGTTGATTAGACAGTCATACACAAGGCTATGTCTATAAACATTCCA
+
MSLOSLOSSSSSGKLKKPSSSNSRPSLORSSSSSSISMIFEFHFESNRNIKSSJIORJNSPMQSSPPPIOIMLRSOGNJKMNJKNOJPSKOIJIMMSQKSMQOHSJMJGJIJSKOMKSNMDDKFEHHMJSMNLSPHRRSJISSIPKSKSMRSNSRKOSIMJSHSOGDDA@><?AABHGGJH=8656?@CEKJLKQOPSNNSSPSSSSSMKLJSHMJSSS=GBDA?0/))))*:<EDEDEGHGJKSKLF@JLIJMLKKSSSSSQ@>=<=>?IINLHFSKKMIISKJIKLQLIGMSNISJFFE<<;:;;<?BBCNIKKSNLE,***+SLJIFLJILSOKSQSLJORKSSKNQIMSQOLMRMIHJGJKJIKNCBBBB((('4119<@GHSHHJNOMNSSPSJIKSKQSLLGMNS@?@<;:;65665?NPKKQIIQIIKMKRSLNIKSKSNNMKSKNMJNKMLJKMKSMSSMLSJOOPQNOSOMSKNLLGLHHFNLGSPNLRIQKLHGNSIOSNMKSSPLOILSMSOORKIIKLNSOIJMILRPLLKFIFGGLSKSKLOHNHMKDDLJILSMSMQOLJKHGINLHJNISSMNSSNRRSIIKIJOJRJLKSLJJJPKJJSILJMQPL======IDCBCCDRHJKIFJGHGEBBABAB?6?B;138
@3215_2WVZPS_6
GCAACTCCACGCTTCTTGCACCAATTTTCCGAAGAAAATCCAAAACCAGATGGGAATTAATTTTTACCCACAGACCTCACCCACCTTTTTTCAAGGCACAATCATTCAGATAGAAAAACATAATATTTACCTATAATACTTGTTTTACTCATTGATTCCTCTTGGGCTACTATAGAATTCAACTTATCTTATAGTCATGTTTCCACGACATCATGAGGAACTAACTTATTTGGTATTACCAAGGGCTTATACAAGTTACCAATTTGTATATCTTCTTGGTTTCTTTTATCCTTTTCGAGATAACGTCTATTGCGTTAGCAATAGTCTTTCACACTACGTCTACTTATAAACTTGCACATCAGTTGAACTGTAAGATATTATTATATCTCTACTAACTCATCCTTCTTACGGGTGACTTACCCAGTCATTATAGATTTTGTAGTAATTGTACTTAATTAAATGTATCCATTTAATCTTTCCTTCACATAACTCCTTTTGAGAGCACAACTAATTCCTTGCACTGTTGATTAGACAGTCATACACAAGGCTATCTATAATGACTGGGTAAGTCACCCGTAAGAAGGATGAGTTGGTTCAAGATATAAATAATATCTTACAGTTTCAACTGATGTGCAAGTTTATAATTGAGAAGCATAGTGTGAAGACTATCGCTAACGCAATAGACGTTATCTCGAAAGGATAAAAGAAACCAAGAATATACAAATTGATTCACTTTATAAGCCCTTGGTAATACCAAATAAGTTAGTTCCTCATGATGTCGTGGAAACATGACTATAAGATAAGTTGATTGGATAGTAGCCCAAGAGGAATCAAATGAGTAAAACAACCTTTTTATAGGTAAATATTATGTTTTTCTATCTGAATGATTGTGCCTTGAAAAAGGTGAGGTCTGTGGTAAAAATTAATTCCCATCTGGTTTTGGATTTTCTTCGGAAAATTGGTGCCAAGAGCGTGGAGTT
+
BBBSJSPSKSJOIIIJQSJJSOHGIGG53HGHJQSSSKNSSGKSMJSNSHJDECDJIG333322111551366688<@?@A?99AC>60/GFGMJHKNLNONSSSMNKNKOSISMSOSPPPSOSJSKLNPQSQSLMOIMKKNSLSSSIJDCD:))IFDEFEJSFEJMHFA?0/'%$%()**+-./221-*''*=>FHHKMNLJSNSIILMMOSSGNHLSQRPKLJSOSSSSSLSLSNJHJJLMSSMSPMSRMNPKROKMSLKMQSLSNOISKOSKPG????I@CAA?2IJHIE<2)<<<>KJOSDCCB?>>>>@BBAAF//////18:=<BILLIKGILIPMKHOGHSKSSSSKRLOONMJGID22222?A0004:512445SLKKNSMJSRNOJSJSQNJLSSKSQIIMRLPNPIJQMIPKCCGGKMNLLJFKGJKKFFA???G?>>>>98889OKKJJLDDEECIJFEDBCHKMHDBA?=9555542BCGKB;8406?@GIKGHHIJROSSMGJJGEA<<554211-'&&'0777:<<<AFEGIH<;;;;IFHFOLIOLJKSJKJGHID>>??;@>4338><:9220/0**+*,+,,,..-''((+0111123772211-**../1888888966776+&%%$$$$%%%'((((-.///11+*+++-38889:<5554589:99997776655666543333,--./21***)('''&%$$%%&***)('())&&'*8:<=A@A?5**<<333,,,+,67889998334322//0121***%%%)&''*+2689886666687766551111.././///./15565552---,,,+*)(())((&$$#$$$%)21001134333112225674/-,+../176666541.++,,,/.)('%$%&&'''&&&'***--.4444555342)*788968<;9==>>A><=<99:9850.,***(('%%(+)**++../..
@3216_2WVZPS_6
GGAATGTTCACAAATCATAGGCTTTTATTCACCTTACAACATTCATAAATATCGTTATCGTGCTACTGGCGATACAAGTCTGAGCAATGGTTAGCAACTCCACGCTTCTTGCACCAATTTTCCGAAGAAAATCCAAAACCAGATGGGAATTAATTTTTACCCACAGACCTCACCCACCTTTTTCAAGGCACAATCATTCAGATAGAAAAACATAATATTTACCTATAATACTTGTTTTACTCATTTGATTCCTCTTGGCTACTATCGAATTCAACTTATCTTATAGTCATGTTTCCACGACATCATGAGGAACTAACTTATTTGGTATTACCAAGGGCTTAAACAAGTTACCAATTTGTATATCTTCTTGGTTTCTTTTATCCTTTCGAGATAACGTCTATTGCGTTAGCGATAAGTCTTTCACACTACGTCTACTTATAGCACAGTTTACATCAGTTGAACTGTAAGATATTATTATATCTCTACTAACTCATCCTTCTTACGGGTGACTTACCCAGTCATTATAGATTTTGTAGTAATTGTACTTAATTAAATGTATCCATTTAATCTTTCCTTCACATAACTCCTTTTGAGAGCACAACTAATTCCTTGCACTGTTGATTAGACAGTCATACACAAGGCTATGTCTATAAACATTCCA
+
SMSLKRJIMSKRPNOMINKJSNNSKKNSSKOPMSOSKNLLOSSSQOHOPMSSSLOOPLSMKNLSSMSLKLMLSHQPSKSOMPNLLNRSISLSOQOLOOPSOJSPPSLSSKSSSSJOJSLSJKSLOKROSKMPSSISKMSQSIOPPOQJSROJSKJRSSIGJJBC?210//7786=67HHKKSKKSLKPMSMKLIHHKQRMKMSMMSMLLLLIRCEEBBEA72(''').))CQGJIGISOHSLSLPNKOIJKLLMSMJNMNJLLOSHDHFEISRLONKJIHEFEHBBB?;@DFHEBDABCHH>=>>=M>>>>?KSOJSMNRILLSJSOSSLSNSLSMMQMSSKSSLSSKLSKSLLSLKMRIKNSMPLQSSJRSOSSSLNOLOPOSLSFDEDESLSSSKNSJSSSISLSNJSOSRKOOPFI9IISJJSLLSRKIIPIHJEC0.+(&$##$%$&()12EEIGKKMJGLBAFGMHFDEJJKKJLSMMHHOOQSSSQPSNOSKMSSKIGHGLMOKILLKOJSMKMLJPIMSKKSSSQNSSNSOQKQKLLSLIKJJEDCGLLKIMMLIEHOGHJHPOJJLSMJMJHHHIKKNSMNSROSJSLLNJQIHMJHNSPSMMSSOLKNOSSOOIKHIHHJFHJIMNJRFIKILIGEGHFIFGGFIGLIMHGG
@3217_2WVZPS_6
GGAATGTTTATAGACATAGCCTTGTGTATGACTGTCTAATCAACAGTGCAAGGAATTAGTTGTGCTCTCAAAAGGAGTTATGTGAAGGAAAGATTAAATGGATACATTTAATTAAGTACAATTACTACAAAATCTATAATGACTGGGTAAGTCACCCGTAAGAAGGATGAGTTAGTAGAGATATAATAATATCTTACAGTTCAACTGATGTGCAAGTTTATAAGTAGACGTAGTGTGAAAGACTTATCGCTAACGCAATAGACGTTATCTCGAAAGGATAAAAGAAACCAAGAAGATATACAAATTGGTAACTTGTATAAGCCCTTGGTAATACCAAATAAGTTAGTTCCTCATGATGTCGTGGAAACATGACTATAAGATAAGTTGAATTCGATAGTAGCCCAAGAGGAATCAAATGAGTAAAACAAGTATTATAGGTAAATATTATGTTTTTCTATCTGAATGATTGTGCCTTGAAAAAGGTGGGTGAGGTCTGTGGGTAAAAATTAATTCCCATCTGGTTTTGGATTTTCTTCGGAAAATTGGTGCAAGAAGCGTGGAGTTGCTAACCATTGCTCAGACTTGTATCGCCAGTAGCACGATAACGATATTTATGAATGTTGTAAGGTGAATAAAT
+
NJQKJKMLSJNOQSSLSNOIMSLLSKPLSNOLSKSLPJQJRLKNHNLKSRSSJJSIGFFGIQKSNNPSQSSSMSLKLPJJSPSIRJOKHSNPSSK54444LGKIQLGHSOSSSLOOJMPLILSIILJJJJISKPLSOJSLMQJKMRMSNRSOH>=>=9?<=?NLJJNI@>@?@GDHEFHGHSNSIJMLLSIKJONKSMLOLKQJSSPRLLSORSPKMOSISJK=KOJILMISJIKKMJIJORPKIHHIIKLJJHLKIHMIFJHEEFFGFSHMJSQJQLSJS@SQSSNSJSSQKSPKPNQQMKGNJSKSMKQJPQOSQMMOPSOSJQEEIRSMORSJSSHJQSSMOLSKKPSNKKILPKHKSONPKONQJJKJIJIHKMKOLJJHJNNKPSOMKOSLPHI@@@EA<::<DEGJLJSLSFFBEFLNSSSIHJIPJLPHMJJGOMSJKSORJNHJLKOSNKJNJIHHPLSQMSOMLMNHHMJKSSOHKMLKLNMHIHGJQIIPJHLSSSSLGJJL<<H=>SKIHKKSSQMJGIIJIPG>>?JLSIIKLJHLIIEGFFDDFHGHKHHKIIHEEDFGLKKGKNIKOQPLHIFGFDDDDDGFFGGGDDDDDECCDEEIHISA@@@@HIGFEFCDF>>><82/*
@3218_2WVZPS_6
GGAATGTTCACAAATCATAGGCTTTTATTCACCTTACAACATTCATAAATATCGTTATCGTGCTACTGGCGATACAAATCTGAGCAATGGTTAGCAACTCCACGCTTCTTGCACCAATTTTCCGAAGAAAATCCAAAACCAGATGGGAATTAATTTTTACCCACAGACCTCACCCACCTTTTTCAAGGCACAATCATTCAGATAGAAAAACATAATATTTACCTATAATACTTGTTTTACTCATTTGATTCCTCTTGGGCTACTATCGAATTCAACTTATCTTATAGTCATGTTTCCACGACATCATGAGGAACTAACTTATTTGGTATTACCAAGGGCTTATACAAGTTACCAATTTGTATATCTTCTTGGTTTCTTTTATCCTTTCGAGATAACGTCTATTGCGTTATATTCGAAAGGATAAAAGAAACCAAGAAGATATACAATTCATTATTTGTATAAGCCCAAATAAGTTAGTTCCTCATGATGTCGTGGAAACATGACTATAAGATAAGTTGAATTCGATAGTAGCCCAAGAGGAATCAAATGAGTAAAACAAGTATTATAGGTAAATATTATGTTTTTCTATCTGAATGATTGTGCCTTGAAAATGATGCTGTGGGTAAAAATTAATTCCCATCTGGTTTTGGATTTTCTTCGGAAAATTGGTCAAAGCGTGGAGTTGCTAACCATTGCTCAGATTTGTATGCACAGTAGCACGATAACGATATTTATGAATGTTGTAAGGTGAATAAAAGCCTATGATTTGTGAACATTCCA
+
MNSSSRNKOKSMPNSPPLMMLMHJIIFLGPSSMKKKHJILJLOLLSPLISNJLMSJJNNKJKLSPKPSKJIKMJLLNMKSJOSMHKLNSSLSNJHLKHSLQNHCBCDCIJEDIMINDNLSNMOLFHIMSMLSNSKIRKOJMNPLLKSMKLSOHNILKSLIIOJKIIGGB@@DE@<9:>DFGHLQILQRNSNJSQIJPLK>===>>??ASKPKJKJSGJIGIGIQKSLQSJPIMNMMLSSJSLFILNMSJILOLMPSKMKKSLSMJNHEHDIIEEFKSSMJKLNJGHFGKIOLPNLOSIFIFHHNLOSQSSNQROSMJNOMQMMSNJHMMSIMJILGRGEDB@@ABEIFRJCCSMNINNJSHSHGISPE(&&(BCECEDCE<DFHHJOGIJKJGJHJHKEFDEERF==<87.,,,+-666A@?@@B<5FEF@ECB@@?>>?>>BB:832,)((((+,+.577;95321279;<:=>>@B@>=<<CDBBACCB??><=>=<<:***,9::=@CBCC@AA9987799999;A@A@@?<<:8446ACBA@@>:9999=?@FCCCCBBB@?>>===?@AABABCCCEJJJD?=<<>>>>>::99;;=>=<=51/-)'&%$%&()).492>@ABCCB?=>>33924>BDCACCB==<<?CGDEFDDDDCA??>++++*,+**145:;?=<;;:00/078989=:870//-)()**.,,+++..///03367=;<<;<>>=?;;::9==>>>===>>?@@?BBCBCCCCBAA@A@@??>?@AAB@?@
@3219_2WVZPS_6
GGAATGTTCACAAATCATAGGCTTTTATTCACCTTACAACATTCATAAATATCGTTATCGTGCTACTGGCGATACAAGTCTGAGCAATGGTTAGCAACTCCACGCTTCTTGCACAAGCTTTCTGAAGAAAATCCAAAACCAGATGGGAATTAATTTTTACCCACAGACCTCACCCACCTTTTTCAAGGCACAATCATTCAGATAGAAAAACATAATATTTACCTATAATACTTGTTTTACTCATTTGATTCCTCTTGGGCTACTATCGAATTCAACTTATCTTATAGTCATGTTTCCACGACATCATGAGGAACTAACTTATTTGGTATTACCAAGGGCTTATACAAGTTACCAATTTGTATATCTTCTTGGTTTCTTTTATCCTTTCGAGATAACGTCTATTGCGTTAGCGATAAGTCTTTCACACTACGTCTACTTATAAACTTGCACATCAGTTGAACTGTAAGATATTATATCTTACAGTTCAACTGATGCAAGACGTAGTGTGAAAGACTTATCGCTAACGCAATAGACGTTATCTCGAAAGGATAAAAGAAACCAAGAAGATATACAAATTGGTAACTTGTATAAGCCCTTGGTAATACCAAATAAGTTAGTTCCTCATGATGTCGTGGAAACATATAAGTTGAATTCGATAGTAGCCCAAGAGGAATCAAATGAGTAAAACAAGTATTATAGGTAAATATTATGTTTTTCTATCTGAATGATTGTGCCTAAAAAGGTAGGTCTGTGGGTAAAAATTAATTCCCATCTGGTTTTGTATTTT
+
RNKMSMSSJKJKNKJMKSLJKSLPEBABAIOKGJMJIJHFIKOMJJOSOLNJNIIKIMLHJHGJLKFKSJHIIHJKLMIKKHGKMKKJLQMKKLSMOSJSGJLGFFG@AA<<21&%$$$$%%&''';IHINLLNDGNJMKQMMSKLLRSSPRMSLQSSLSPLMNILJHIOJB;@A=EDGEENONKSKOSOIPSSPOSKLNMMNPLLQSSSSQPNLSLSKOLNKSLJKSSMISSKKNSSNSOSHLILJFSNILNLQSLMKSKNLSMM>666=>HFGHKLJLKKKKLQSJKMKJJMOMSFFIKIGKIHLJQNOSLLSJQRSRLJIKMONLSIJLOKGGJJGJHLLJOSJOISLIHJKSMMLGKMKKKSJF7645<<><<<<<ADCDJH@::MSKLNSQLHIJSINHSJOMLJLILJHGKLEGIJHILIKF?87777FDCDCCIGFIHJMKKPHGHHIOKFHHLNLKA?4BDAB><=>BEEGEFDEECA?<=><30+'&'((-/0.00000CDDCDA?=;;<;:;75566655589999:9;9741/0006>ACEGHJFEGEECAB>BA@A@=54-,,,.46<==;<<;;;::=>>BCCE54422(((()4555544367887783+*&&'%%%%&*+033333/..-..11*)''&../12678:;;;==<<98887.--+''&&')*++-//0011236776778;C888883333C@?>==>=;;;:9:98751)&&%%%%%%&()**+11289999:;>A@?;995++-)('&(()+++*,+++'%
@3220_2WVZPS_6
GGCTTTTATTCACCTTACAACATTCATAAATATCGTTATCGTGCTACTGGCGATACAAGTCTGAGCAATGGTTAGCAACTCCACGCTTCTTGCACCAATTTTCCGAAGAAAATCCAAAACCAGATGGGAATTAATTTTTACCCACAGACCTCACCCACCTTTTTCAAGGCACAATCATTCAGATAGAAAAACATAATATTTACCTATAATACTTGTTTTACTCATTTGATTCCTCTTGGGCTACTATCGAATTCAACTTATCTTATAGTCATGTTTCCACGACATCATGAGGAACTAACTTATTTGGTATTACCAAGGGCTTATACAAGTTACCAATTTGTATATCTTCTTGGTTTCTTTTATCCTTTCGAGATAACGTCTATTGCGTTAGCGATAAGTCTTTCACGCTACGTCTACTTATAAACTTGCACATCAGTTGAACTGTAAGATATTATTATATCTCTACTAACTCATCCTTACGGGTGACTTACCCAGTCATTATAGATTTTGTAGTAATTGTACTTAATTAAATGTATCCATTTAATCTTTCCTTCACATAACTCCTTTTGAGAGCACAACTAATTCCTTGTACTGTTGATTAGACAGTCATACACAAGGAATTAGTTGTGCTCTCAAAAGGAGTTATGTGAAGGAAAGATTAAATGGATACATTTAATTAAGTACAATTACTACAAAATCTATAATGACTGGGTTAGTCACCCGTAAGAAGGATGAGTTAGTAGAGATATAATAATATCTTACAGTTCAACTGATGTCAAGTTTATAAGTAGACGTAGCGTGAAAGACTTATCGCTAACGCAATAGACGTTATCTCGAAAGGATAAAAGAAACCAAGAAGATATACAAATTGGTAACTTGTATAAGCCCTTGGTAATACCAAATAAGTTAGTTCCTCATGATGTCGTGGAAACATGACTATAAGATAAGTTGAATTCGATAGTAGCCCAAGAGGAATCAAATGAGTAGAACAAGTATTATAGGTAAATATTATGTTTTTCTATCTGAATGATTGTGCCTTGAAAGAGTAGGTGGTCTGTGGGTAAAAATTAATTCCCATCTGGTTTTGGATTTTCTTCGGAAAATTGGTGCAAGAACGTGGAGTTGCTAACCATTGCTCAGACTTGTATCGCCAGTAGCACGATAACGATATTTATGAATGTTGTAAGGTGAATGCTGAAGA
+
ABCJMKSNPIJHLJQKMKSJKJLMOOSOSLNMOLNSILSDDDCDKJOJHJJKHLJJQNSNSSSSSSSMKQNNOINSSLSJIHGHGJJIBEI77EJHE=:760++('((),,,-BJGFPMQQJSJMROSMSLSOKSGMLOLSMRELKFHHGNSJKSJ?SSOJKSKB@@@@ASSSLJIOHJIMLSLNOSMSSMSSKSLMRQSSLSLONKMSSSLLSMSSSSSQSGEFFEJRSSKKMJMJOHHOMSOSRJA66666HLNILJJJKSJKPNKMKLSOSOSSSMIKNNSSOSKMLSMKKMRSKSSOSQQPKHLF66667ABCSSNLNKRLSHHBOIDEMMPSSSJPKSLOMLKLFFEDJJPDDDE?9SHGCD2++ADDSLLORKLLSSSLLKOSPNLMKMMNJNKMSSIJHISLGHFGEHGFFHFGNPKQOSSPKSMOHHHHGGIIMSSSSQPNRJSSMSSILKNJMIJM?A>@?@<65*'$$#&)+.;=@???@@=>>>=CDEKJHIEDGHEGEKSJONJSSMPRHOQKJOMFHQSSMSPMKLNIRNOSKSKSJK66>@JKMJGKLKRSJSMGGSGKJLSDDFKISIKSLMSOSKIIHJNPKQSKIJHFIL======F::;EIHA@AA@IILI877763334>?@@CCBHFGCBGACHIKIIHFCAA=?A@?@A<:><9;@?;:544444450.--/2=>CDFCCBABCA>><402,-++++::>>:;943212122/,,--/156=;858C@;<=<=>======>@?=<;00001??87,++,99923;>??>??=>=98744566@>CAB@::=>?@A@AAB@?@@AC?=>?<<88721211<;::9<==@@A=931/.,((*+-..//19>??><86550-('&'()*00112==>>>@B@ACCBCBB@@AEDCCC>96211001012379:;;<;;77777:97653344654430,+++,/+))('&&%%&%&()))))))))(('&'$%((()))+-5:;<<=>?@??@@BDEFHIHC?>>???AB>?@A@?7722321/+(+)))))'&%%$&&&+21/0444>==7777661**0//.-..-+,,-.5706769AIGIEFG@>>:898880)))*<<@???99999@A>=<=@AA@:887667878999;:;<==A<;;:;>99999==8<877778763233441.-,&$$##%()
@3221_2WVZPS_6
ATCATAGGCTTTTATTCACCTTACAACATTCATAAATATCGTTATCGTGCTACTGGCGATACAAGTCTGAGCAATGGTTAGCAACTCCACGCTTCTTGCACCAATTTTCCGAAGAAAATCCAAAACCAGATGGGAATTAATTTTTACCCACAGACCTCACCCACCTTTTTCAAGGCACAATCATTCAGATAGAAAAACATAATATTTACCTATAATACTTGTTTTACTCATTTGATTCCTCTTGGGCTACTATCGAATTCAACTTATCTTATAGTCATGTTTCCACGACATCATGAGGAACTAACTTATTTGGTATTACCAAGGGCTTATACAAGTTACCAATTTGTATATCTTCTTAGTTTTGTTTTCCTCGAGATAACGTCTATTGCGTTAGCGATAAGTCTTTCACACTACGTCTACTTATAAACTTGCACATCAGTTGAACTGTAAGATATTATTATATCTCTACTAACTCATCCTTCTTACGGGTGAGTTAGAGATATAATAATATCTTACAGTTCAACTGATGTGCAAGTTTATAAGTAGACGTAGTGTGAAAGACTTATCGCTAACGCAATAGACGTTATCTCGAAGGAAAAAGAAACCAAGAAGATATACAAATTGGTAACTTGTATAAGCCCTTGGTAATACCAAATAAGTTAGTTCCTATGATGTCGTGGAAACATGACTATAAGATAAGTTAGAAATTCGATAGTAGCCCAAGAGGAATCAAATGAGTAAAACAAGTATTATAGGTAAATATTATGTTTTTCTATCTGAATGATTGTGCCTTGAAAAAGGTGGGTGAGGTCTGTGGGTAAAAATTAATTCCCATCTGGTTTTGGATTTTCTTCGGAAAATTGGTGCAAGAGCGTGGAGTTGCTAACCATTGCTCAGACTTGTATCGCCAGTAGCACGATGACGAATTATGTATGAATGTTGTAAGGTGAATAAAAGCCTATGATA
+
BCCSNDCBCFFJC?KHMLIIIGGHLMKJJSPOLSSLSNROLLIIPLJSLIJNJPHKLHHSFNKQPSSJKLMMJKSQLPNLOLKNMSSSMSSLLSISOPLNSSKHIHS?CJJSISRJSPOKHKMLOMKLNJIJKIJSMLSIHILJJFBMGGM<;;::9:;;;;:;B:8:FKLILIIJJOGMKISLPLKMNKDEDEEGKNSSONMLSPOSSHLKSLJQSSKNQLQSSLSSJIQFSIHSJGKNJJJGFIHIEEF@>,++++3445@BFGEHIQIGGFJLFJELJSNNLIILSJIONKMQQRSSJLLMKSSQJKNNLKJSNKKNKKNNMJJLNSLSSPMSOINKSKJLLOINHIGGGFF?9('(((3&%%'&%&*(((78IMMSLMJKMFDFFFMIEEE=;<::898:;;7>GPKLKLGNKJQJNKHJHNKHJIPKJIJIQLJLMLIISLSLJSOGSJFGEEDMGHFIJJIGB@@@?IEFEDDFGA?<210023777773249;@BD@ACBCBAA@@AA@=;8710001689@CFEGHECCC??????@CCCDCDACDDBBCCBLGDDCBAACCA?><<;79;<;8732,,,,'&&''(,--222...,,,++,,,-2233::=??@A??>?DDGDB=<843113476677<>332//0/01000++++'$$$%%')*.03344676877666;:;9998852,**(&$$$$&&&&&'(345679:??@?>>?@@CCDDFJEHJHFIFB@@@AIADC@@>=>?ACCBB?>8864@A22212;;<>??C:921123?@;>BFGILIGCDDCDEFEEDEFEDCC??=<=>>?66989998<?@BBACBA?AB?ADA:::212117254+*)(('('(*--./88;6664433021231//+***..2246A@;;;98:75432/..))'%%&%%&(&&&''---.33333567760//0015;?>>=>>>>=
@3222_2WVZPS_6
GGAATGTTCACAAATCATAGGCTTTTATTCACCTTACAACATTCATAAATATCGTTATCGTGCTACTGGCGATACAAGTCTGAGCAATGGTTAGCAACTCCACGCTTTTTGCACCAATTTCCGAAGAAAATCCAAAACCAGATGGGAATTAATTTTTACCCACAGACCTCACCCACCTTTTTCAAGGCACAATCATTCAGATAGAAAAACATAATATTTACCTATAATACTTGTTTTACTCATTTGATTCCTCTTGGGCTACTATCGAATTCAACTTATCTTATAGTCATGTTTCCACGACATCATGAGGAACTAACTTATTTGGTATTACCAAGGGCTTATACAAGTTACCAATTTGTATATCTTCTTGGTTTCTTTTATCCTTTCGAGATAACGTCTATTGCGTTAGCGATAAGTCTTTCACACTACGTCTACTTATAAACTTGCACATCAGTTGAACTGTAAGATATTATTATATCTCTACTAACTCATCCTTCTTACGGGTGACTTACCCAGTCATTATAGATTTTGTAGTAATTGTACTTAATTAAATGTATCCATTTAATGTTTCCTTCACATAACTCCTTTTGAGAGCACAACTAATTCCTTGCACTGTTGATTAGACAGTGCAAGGAATTAGTTGTGCTCTCAAAAGGAGTTATGTGAAGGAAAGATTAAATGGATACATTTAATTAGTAATTACTACAAAATCTATAATGACTGGGTAAGTCACCCGTAAGAAGGATGAGTTAGTAGAGATATAAATAATATCTTACAGTTCAACTGATGTGCAAGTTATAAGTAGACGTAGTGTGAAAGACTTATCGCTAACACAATAGACGTTATCTCGAAAGGATAAAAGAAACCAAGAAGATATACAAATTGGTAACTTGTATAAGCCCTTGGTAATACCAAATAAGTTAGTTCCTCATGATGTCGTGGAAACATGACTATAAGATAAGTTGAATTCAATAGTAGCCCAAGAGGAATCAAATGAGTAAAACAAGTATTATAGGTAAATATTATGTTTTTCTATCTGAATGATTGTGCCTTGAAGATGCTGTGGGTAAAAATTAATTCCCATCTGGTTTTGGATTTTCTTCGGAAAATTGGTGCAAAAAGCATAGAAGTGACCATCGCCAGTAGCACGATAACGATATTTATGAATGTTGTAAGGTGAATAAAAGCCTATGATTTGTGAACATTCCA
+
MFKKJKSLMMRHJKJLHHFFFDE:21//1222FEEECDELIKLJNSKKLSOMMLROKSNSSLOIMLLKPMKJLNKNKNJRSNNOSNSSMOMQJSKHJJSMHIHGB>.)?>?DIJJILKFI4GDCMLOPLOJMKIGNILKPJJSLKLOSSJSJSKLJKPJNPHKSMLIIIGKFSSKOII@JNSJMSKLNMRKJJMHMMNMMNJMJMSSKONSJJSNNSHKKIKLSQOOJSRMMSMLSSSOMLSKSSMLISIJSIMIMSSSSSNNSSIGJHGHKHISIKKKNHKIJKIRSRSLSNSSSNLHJSKJMMNOOSQSSSSRLLLSNMHMSQSOKSROSRSISQKLSJNSOOLISNHNSSMQKJSGLINQGICBB;778=>3333C=HNLMIJJNLSKISSMSIKLNNQSKLSSJLICCBBACE>====FSIHJOHLIJOSJQJPQLHHPJLNHMMNJGHACC@AB@?>=<=>@AC>A@BDDDBDESJSPMPKSSLLSHNSLPKKKLJOKMLNNHFEABHJPSSROSJMSMNNNNSSSKJKJILLSNLSEABA?=ECEGDISOLFDABCE@@F/////A==::>?ABDDGKJHOJOMINSONISRHJLJHQFBCCCDHKIKNJQLKGHFFFEFHGOGMILIIOIMHKFKIHLFGEEDEHGIFDCA@@>???><<76<=?BDCBAAAA@BBCCEB>>=<<=<96,,,,-9:9652-+**(((()./''''%&&%'2335788757778>>??@C::::;@A@999:599754-*+0///022256<998888889999541/0/.)*/110---..278:;>@BEIFECA=889???@?A?A@@ADEGEDCD@@A?:43444=??=>?D@@@@???>@BDDELID<<ABA@BCBDDEEEFHEBBBDDDEGHGEFEDCCBEDCDHGFE@BA==<;997121269>A><<<<?GBABA?@@@@BDGEEEDA=<<:9877.((((),+,-...159;@@@@???>=<<=BCDDFE7766633234===<=>@ABBBA@@ABIL:988>A@@??=<<<=A@?:72.+)$##$&&(),0/-/68:>>>:<??<?:58ACCDCEIHFECAAGJEDC=:80-,---,----./0121,(''&'&%%$&&((()12334667777/0011?>?@??@@@AABDDACCCCBCCDDDDDEEIIGFDFFEEDBAADDEDFBBBCB@AA
@3223_2WVZPS_6
GGAATGTTCACAAATCATAGGCTTTTATTCACCTTACAACATTCATAAATATCGTTATCGTGCTACTGGCGATACAAGTCTGAGCAATGGTTAGCAACTCCACGCTTCTTGCACCAATTTTCCGAAGAAAATCCAAAACCAGATGGGAATTAATTTTTACCCACAGACCTCACCCACCTTTTTCAAGGCACAATCATTCAGATAGAAAAACATAATATTTACCTATAATACTTGTTTTACTCATTTGATTCCTCTTGGGCTACTATCGAATTCAACTTATCTTATAGTCATGTTTCCACGACATCATGAGGAACTAACTTATTTGGTATTACCAAGGGCTTATACAAGTTACCAATTTGTATATCTTCTTGGTTTCTTTTTATCCTTTCGAGATAACGTCTATTGCGTTAGCGATAAGTCTTTCACACTACGTCTACTTATAAACTTGCACATCAGTTGAACTGTAAGATATTATTATATCTCTACTAACTCATCCTTCTTACGGGTGACTTACCCAGTCATTATAGATTTTGTAGTAATTGTACTTAATTAAATGTATCCATTTAATCTTTCCTTCACATAACTCCTTTTGAGAGCACAACTAATTCCTTGCACTGTTGATTAGACAGTCATACACAAGGCTATGTCTATAA
+
BCFEEKMPNKJNOMLLIRSMIJEMSSNMIQNOJHMHIFGG=852339GNMLSMIHIKIMSKLNSLSOKMSNHHKPLGMSKILJJPLMQMSPJRPOONOLNJSSIKLOKKSPIKSSOKHH@SNSIISJLJSLHSLLKNLNMSJKSMNILQSPKFFIIJF;:<@2@@@DCCEDEGQSMJMLFHSSSGLJOIIRMSKKSSNPOQMMOKJPQSOMNSSPROJSSOOPSMSSKLOOSKLQPPSSJMLOJSNLSSRLJOKSLBBSSNQSSJKJQKSIIJIQJSSMHMNNPHMKHIOKSMJOSJJIMNSJSNKOMPSMKNSLSPKSJQSKNOLKMJSJLLOSSSMJJLNNSMOJSKKSOJOQS99999SKLNJKE;;////////..659>GSPNNLHJNJLMKMSSSKSMSSPSOJOSLOIHGFEGNKOONSNMSLNHOLISIJJSSSJRHFKHFSMHPJPJSQMOJMRSSSSMJRMLNMSKSOLSNMLSRIOKMKSMMMPNJLRQSSGFGGGMIQNORJKSJIOLLHMMJLJLOKSOSOLKMOPMHLLMMLIJOHJJKKNKMSSHFGFFKIQLKMNKJLGF=>GSJIIJSQSKSSOGLSSLSIIJIKRJHLHJJMJJMKLNMRNSKMLJJEEDFFJGJHMKIIIGGFDDB@?-+**)+
@3224_2WVZPS_6
GGAATGTTCACAAATCATAGGCTTTTATTCACCTTACAACATTCATAAATATCGTTATCGTGCTACTGGCGATACAAGTCTGAGCAATGGTTAGCAACTCCACGCTTCTTGCACCAATTTTCCGAAGAAAATCCAAAACCAGATGGGAATTAATTTTTACCCACAGACCTCACCCACCTTTTTCAAGGCACAATCATTCAGATAGAAAAACATAATATTTACCTATAATACTTGTTTTACTCATTTGATTCCTCTTGGGCTACTATCGAATTCAACTTATCTTATAGTCATGTTTCCACGACATCATGAGGAACTAACTTATTTGGTATTACCAAGGGCTTATACAAGTTACCAATTTGTATATCTTCTTTGGTTTCTTTTATCCTTTCGAGATAACGTCTATTGCGTTAGCGATAAGTCTTTCACACTACGTCTACTTATAAACTTGCACATCAGTTGAACTGTAAGATATTATTATATCTCTACTAACTCATCCTTCTTACGGGTGACTTACCCAGTCATTATAGATTTTGTAGTAATTGTACTTAATTAAATGTATCCATTTAATCTTTCCTTCACATAACTCCTTTTGAGAGCACAACTAATTCCTTGCACTGTTGATTAGACAGTCATACACAAGGCTATGTCTATAAACATTCCA
+
OSMMSLRPOPOSNKISSKJJJSSPOSSILKKQOMHKSJSKLSKOMSRIKNORLLSNKQQSSKLMMLQINONMSGKPGSQKKKSKHGGHJOHSHPLJSKMQSSMKMNOSPRIOOJKJLKIM<<KDDLSJQSMMKSMJJKKLQSJHPSSNPJLJSKLSOSPMINLNMIISHMGJIFG8<;768KMLRLSSNLSMOQPNSOLKKPSONPSJSSJSSNLQRSNRRKRLKRLJSJSSSRJQRIFHF53561--11.02348==SNLKISLPIIGQQSGHLHJKOKPPLKJNOSKJGGJSSNSPISJOJSMPSOLSLNLKOMMQJMIMONONSOSQRNSRJMISIONMSSKJSDII=>KSSJKSSIKMISHEDC=>3/177722.--+,,>?BFAGSJIIKJJIMMLSSNNJIJCIQNJSSIHKSKIQNKSMMKJNMKJKIKLLJKIJSNOMSOSOQMOJRISPLRMNQSSMMJSSMSPLSPQOEAACBCHJGIKNMRSSNLHJSPMSMIHHJQKSMJIKHJBLJQLNJJJKJIIJSPPONLSMSMSJIKLMOKIIPJLJKLKMKNLHHSOHSJECCCC:68**00:;=CSMHJPJSCSSSSKNNJLLLONKKMLNSJSJNOMOSNJSKJNMGILHLLIJNIKGHLLLIHFGIIGIHFIIFJIRILO
@3225_2WVZPS_6
AAAAACATAATATTTACCTATAATACTTGTTTTTACTCATTTGATTCCTCTTGGGCTACTATCGAATTCAACTTATCTTATAGTCATGTTTCCACGACATCATGAGGAACTAACTTATTTGGTATTACCAAGGGCTTATACAAGTTACCAATTTGTATATCTTCTTGGTTTCTTTTATCCTTTCGAGATAACGTCTATTGCGTTAGCGATAAGTCTTTCACACTACGTCTACTTATAAACTTGCACATCAGTTGAACTGTAAGATATTATTATATCTCTACTAACTCATCCTTCTTACGGGTGACTTACCCAGTCATTATAGATTTTGTAGTAATTGTACTTAATTAAATGTATCCATTTAATCTTTCCTTCACATAACTCCTTTTGAGAGCACAACTAATTCCTTGCACTGTTCATTAGGCAGTGCAAGGAATTAGTTGTGCTCTCAAAAGGAGTTATGTGAAGGAAAGATTAAATGGATACATTTAATTAAGTACAATTACTACAAATCTATAATGACTGGGTAAGTCACCGTTAAGAAGGATGAGTTAGTAGAGATATAATAATATCTTAGGTTCAACTGATGTGCAAGACGTAGTGTGAAAGACTTATCGCTAACGCAATAGACGTTATCTCGAAAGGATAAAAGAAACCAAGAAGAATACGAATTGGTAACTTGTATAAGCCCTTGGTAATACCAAATAAGTTAGTTCCTCATAATATCGCAGGACTATAAGATAAGTTGATACAATAGTGTAGCCCAAGGGAATCAAATGAGTAAAAACAAGTATTATAGGTAAATATTATGTTTTTA
+
IJPSKLA@@@@@@@@@JSSHKDFEISMSKKMKLSGEC?@AOKFGSMHDDDEFHIIJLKSSKLGFFIFHGGFCLG66433357779;EBDDDAFEDMMMNSOKGFIGQSMKJJIJMSLILFCDIPSLMGD66:::SMLSSOOJJSPNJSKNGFGI?????CDEA=;<:;??C@E=;?67110///6888ABGKFHGCDDFCD>>>=@CB000/..-233/67:CDEGCFDHSSLHFGCFLJMISJHGGJKDEFFGHHEEFG64333322111223EEIEDDGGHILLIGJSSJSHHJBBCDACEECDEDEBA::BCCDRIKED?;99GAD<<<>IJGEFMBA@=66733436>=.-,,-2A=?F:::::AAA??CFJHHIIKLDBF@/BFEJMHGBCCHA<;6100****,0024,+*++--/265-,,,-+**)&&&&')*10021233223432111101//211--3,0,,++,26;<<=?DDEC@ADDCA???@?@???A@@?;;<(3222256>?9844431///-.+*&&,((,43016644445555334/*+<;866410+(3433.,(().../+,,+*&$###$'(+-2488=AAA@A?;;:;;?;;:89;;:531010//003000/0442974001-/.--+*(''''))(''&***+-%%%$$%%%%&0//2256;:=989555//.**++,1/./,+*,++,'&&%%&&%$$#%%$$$%)*)*+,,-,++.-,,''&%%&%&%###'''&'(''&'(()*+*-0,,++++**+-1222311299:;?AB@>=<;;;<=@A?
@3226_2WVZPS_6
GGAATGTTCACAAATCATAGGCTTTTATTCACCTTACAACATTCATAAATATCGTTATCGTGCTACTGGCGATACAAGTCTGAGCAATGGTTAGCAACTCCACGCTTCTTGCACCAATTTCCGAAGAAAATCCAAAACCAGATGGGAATTAATTTTTACCCCACAGACCTCACCCACCTTTTTCAAGGCACAATCATTCAGATAGAAAAACATAATATTTACCTATAATACTTGTTTTACTCATTTGATTCCTCTTGGGCTACTATCGAATTCAACTTATCTTATAGTCATGTTTCCACGACATCATGAGGAACTAACTTATTTGGTATTACCAAGGGCTTATACAAGTTACCAATTTGTATATCTTCTTGGTTTCTTTTTATCCTTTCGAGATAACGTCTATTGCGTTAGCGATAAGTCTTTCACACTACGTCTACTTATAAACTTGCACATCAGTTGAACTGTAAGATATTATTATATCTCTACTAACTCATCCTTCTTACGGGTGAGTTAGTAGAGATATAATAATATCTTACAGTTCAACTGATGTGCAAGTTTATAAGTAGACGTAGTGTGAAAGACTTATCGCTAACGCAATAGACGTTATCTCGAAAGGATAAAAGAAACCAAGAAGATATACAAATTGGTAACTTGTATAAGCCCTTGGTAATACCAAATAAGTTAGTTCCTCATGATGTCGTGGAAACATGACTATAAGTTGAATTGGAGGAATCAAATGAGTAAAACAAGTATTATAGGTAAATATTATGTTTTTCTATCTGAATGATTGTGCCTTGAAAAAGGGTGAGGTCTGTGGGTAAAAATTAATTCCCATCTGGTTTTGGATTTTCTTCGGAAAATTGGTGCAAGAAGCGTGGAATACTAACCATTGCTCCAACTTGTATCGCCAGTAGCACGATAACGATATTTATGAATGTTGTAAGGTGAATAAAAGCCTATGAACTGTGAACATTCCA
+
JSJMSJSSRRMHMJLNSOJPSLNKLHHMSIPSIRJSMIKJMMLOLNNPJOKSPJJOIJMNJKIIOJJLOKGFGFGLJOKKHISLMKQMICLFFBF77556:;DIGNHLSSIOLSQJKF@G3;++6>MJNJOKLDFIIOG-,,,,.EFJGIFEE////0<DD-)<21112:799GKEHJGHHKMPJSKJPLIMJPKFMLJJMSMMLMISRMJSLMSHJSSSSKPJLSSPJSKLSJSNNSPSNPHOJRMJMHNJKOSKMMSRMKRMJG97777JLKLISSJQHLJJGIOOPKJIKKSMSKLIJHJSLNLLORLSORLLSKSRLNSOKSLJMRJSJSKNQQJOSRSSOSMLNSSSLINSGJM?>88899EDEMA@@@?@E=97669CEHJLONMPSHPLIKLNKJSOLSMJLSNQLNRIMNNSLLJJKJSKKNIHMHGNLHHIJSPKKNMMKOJSHNLKJLSQMJSLSKOJIGEGEGNIQLRJMKJIGHLMKLLKIKGIHIA?@@@BEDF<<:::&&&&&&&&&'+,;<999::;;;<<??<:7(((()>?BCEEA@><<97887660..//0,+*+,78:>;<<<:66421136222/1123DA>>=:<::9::AACFHHC?BHFCJLAC<;;<<?756665222/1321,,++,--2225568==?@@B;;::<A66666FEEEBGGHECDCAA00002>;;877791::777864-+**,-..--,+,-*()*+.1112655578AABBBBBBCA@?>>>@ABBBCBABBCGIIIHB:988799<<><;;<=>>=;7/-,+*(('&&-4445:;;>?@AABBEIHFCBCCBC@;?CBDCBCEDCFCEFNRHGGFEFIIKJGFB?=:6)))43-('&&''$$&&(&&&'&(+))++*('(+,,+''%%%%&'.0346646679C?@>>?A@@A>=<<<=>@>=<<;<<@@@?><;9732220/(&&&')112=@@>>>
@3227_2WVZPS_6
GGCTTTTATTCACCTTACAACATTCATAAATATCGTTATCGTGCTACTGGCGATACAAGTCTGAGCAATGGTTAGCAACTCCACGCTTCTTGCACCAATTTTCCGAAGAAAATCCAAAACCAGATGGGAATTAATTTTTACCCACAGACCTCACCCACCTTTTTCAAGGCACAATCATTCAGATAGAAGCATAATGTTACTTATAATACTTGTTTTACTCATTTGATTCCTCTTGGGCTACTATCGAATTCAACTTATCTTATAGTCATGTTTCCACGACATCATGAGGAACTAACTTATTTGGTATTACCAAGGGCTTATACAAGTTACCAATTTGTATATCTTCTTGGTTTCTTTATCCTTTCGAGATAACGTCTATTGCGTTAGCGATAAGTCTTTCACACTACGTCTACTTATAAACTTGCACATCAGTTGAACTGTAAGATATTATTATATCTCTACTAACTCATCCTTCTTACGGGTGACTTACCCAGTCATTATAGATTTTGTAGTAATTGTACTTAATTAAATGTATCCATTTAATCTTGCCTTCACATAACTCCTTTTGAGAGCACAACTAATTCCTTGCACTGTTGATTAGACAGTCATACACAAGGCTATGTCTATAAACATTCCGGGGGGAGATGGGGGGGGGGGGGGGGGGGGGGGGGGGGGGGGGGGGGGGGGGGGGGGGGGGGGGGGGGGGGGGGGGGGGGGGGGGGGGGGGGGGGGGGGGG
+
222EHHHFKSLSKOSMKSEECBC=:870011231003125;ACCDKKIJSJKIJIHJJIOISLMRPLMNJSSSKSJLSSSKLKKNLOLMILIRJHCA>>>>88DAACMSSSSLSKKLLLLLJKJOOJSSNLLSPIMOSSGJIK@JFGFHQILLLQJLJSRILMNMQMNJMOLFGJC>>=65433+(('&&%&%&'&'''(++))---4=<<<=KJIKIKLGGJ77763200/2355IMLRGNNS98888IIJJSNSLSRPLJOJKSSGJJQSSLSPLIGHJSOSMKSQKOSRLNKQLPMJRQNKSEEDEEEHGHMLIIISJMMSRSJLMKMKOSPSSIKMHHFGJE:5'''')')(*&4CGLMOJMJIPOLKNIKJNIKKLNLSLGLSFFE<999>ABECDJMKLJLIJIGHGHIJGFHJLOOONKNNROJJLLKJSOSSJ=:;;;:9988:;<=BBMHJHLSJSSSMOSHNKJJKKSMIHMKJLSMSLLIJKRSNLISLNMIHGIJLLSJLLKJQMISLNKGKGSSGSLJHIGMFGEFFIBBB65422268=>DGIIFLHMPCFKIGECB@@AA@A@@@@ACDCEDDCDDCDCDBBAA<:999<>@A@ABBBA@?>>>>@@@>===;<<;889-,**+.0/.*(('&$%&'))*++,--.//00/////.--,++***++,,,-..//000111100//////./////000//.--,+**))(((((())))))*
@3228_2WVZPS_6
GGAATGTTCACAAATCATAGGCTTTTATTCACCTTACAACATTCATAAATATCGTTATCGTGCTACTGGCGATACAAGTCTGAGCAATGGTTAGCAACTCCACGCTTCTTGCACCAATTTTCCGAAGAAAATCCAAAACCAGATGGGAATTAATTTTTTACCCACAGACCTCACCCACCTTTTTCAAGGCACAATCATTCAGATAGAAAAACATAATATTTACCTATAATACTTGTTTTAATCATTTGATTCCTCTTGGGCTACTATCGAATTCAACTTATCTTATAGTCATGTTTTCACGACATCATGAGGAACTAACTTATTTGGTATTACCAAGGGCTTATACAAGTTACCAATTTGTATATCTTCTTGGTTTCTTTTTATCCTTTCGAGATAACGTCTATTGCGTTAGCGATAAGTCTTTCACACTACGTCTACTTATAAACTTGCACATCAGTTGAACTGTAAGATATTATTATATCTCTACTAACTCATCCTTCTTACGGTTGACTTACCCAGTCATTATAGATTTTGTAGTAATTGTACTTAATTAAATGTATCCATTTAATCTTTCCTTCACATAACTCCTTTTGAGAGCACAACTAATTCCTTGCACTGTTGATTAGACAGTGCAAGGAATTAGTTGTGCTCTCAAAAGGAGTTATGTGAAGGAAAGATTAAATGGATACATTTAATTAAGTACAATTACTACAAAATCTATAATGACTGGGTAAGTCAACCGTAAGAAGGATGAGTTAGTAGAGATATAATAATATCTTACAGTTCAACTGATGTGCAAGTTTATAAGTAGACGTAGTGTGAAAGACTATCGCTAACGCAATAGACGTTATCTCGAAAGGATAAAAGAAACCAAGAAGATATACAAATTGGTAACTTGTATAAGCCCTTGGTAATACCAAATAAGTTAGTTCCTCATGATGTCGTGAAAACATGACTATAAGATAAGTTGAATTCGATAGTAGCCAAGAGGAATAGAAATGATTAAAACAAGTATTATAGGTAAATATTATGTTTTTCTATCTGAATGGTCTCTTGAAAAAGGTGGGTGAGGTCTGTGGGTAAAAAATTAATTCCCATCTGGTTTTGGATTTTCTTCGGAAAATTGGTCCCAAGACGTGGAGTTGCTAACCATTGCTCAGACTTGTATCGCCAGTAGCACGATAACGATATTTATGAATGTTGTAAGGTGAATAAAAGCCTATGATTTGTGAACATTCCA
+
LJHIMSMSJPHOGIIOFQIKIGLLJDCCDDERHNMJSFFGFILKLJSJLLSOOOOHJLJMGMJKKKOMJLKGFHHQQJPHSLKKMKKSJKSSSNRSIRSSLLSMSKLHSKJKIMJLPGGSFIRFGIPSOSQLONIKIKILIGJGGHHSMJSSSSKLPSSLHKGA?866534698AC:AE55AABBPOOMIKMJJLJPQOKJHINIIMPKNLSLJKMJMJNJKISHIJGKEGIIKIJLEA8-***.29ABEFFJKJIROHSJQIKRISIIFEFJIIQIIHIKGHIGH>>>54330-+('(-4=><<??@HLQPINJLKIPSKLNOSNPSKGHIGFRNMJKRJJMQMOSOKKOSOLJIHLMNKLSNFFEKECD>?@?A@CDA?=?EKGKSJJFHFHIHLHLMKLLIMHMHOH211'''('''(/6:7;HISHIOKIGIIHHJJMKMSJHKJGEDDEHJIIROPSMHSJSKMMOKSPOKOOJLMKKOJKNKKHHJEEEDDIOEGD==FGFGFIGHFBHFHIHJJMLOKIMHFHDKSKKJHJIHHHPSSSMIFIJMHGHKHSIGEFEFEIPKHJHIKIICDJHHGHGHIMONNQSSLOLPRJIGHJLKJJKRRMSLSOKSKNSJNLLQKIGOHNSDB@@AAGSNISKSJJIOSJIKHGEF96FDDDBCGHLFHFMJIKKIIKGJGHEFGGFJIEDA?=>?>:888761,++,02/----/9=??><;;9::;:<<<>?@??>==:53226765445.---235<>?>=ABABBBEDFFEDDCJHFFFFCBBEEFFGEGFBBBB@BBB@?@????A@A;8/)'&&&()+''-...2>??@BBBBACBDGIFEEJFIIKA@ACBBDDC:>@B@AE@9A?=AACCBLA@JIGHILHICDCDE@EDDDB>?@DFFFF=<=6670/.--,*+.1228;??=<==;;77788953349>@@???<=@?@>??>;641/.,++++*))****)'$$$%'+.--..-1112899999:;<<764211000765555555554556668769666643/.)'&$###$%',58<<<::<:89;:310011587433346510.,)))*-++1359:@CEEEDCAEH?@>33333?98711/)((&'-2++-1546440/0367<@@A>=>>>?A@AB@AABBAABAADDBBA>;;;;<?::::=CA?EAAAAACB@=<<<;<;;:88:998976('&&(++-.11246678<>
@3229_2WVZPS_6
GGAATGTTCACAAATCATAGGCTTTCTATTCACCTTACAACATTCATAAATATCGTTATCGTGCTACTGGCGATACAAGTCTGAGCAATGGTTAGCAACTCCACGCTTCTTGCACCAATTTTCCGAAGAAAATCCAAAACCAGATGGGAATTAATTTTTACCCACAGACCTCACCCACCTTTTTCAAGGCACAATCATTCAGATAGAAAAACATAATATTTACCTATAATACTTGTTTTACTCATTTGATTCCTCTTGGGCTACTATCGAATTCAACTTATCTTATAGTCATGTTTCCACGACATCATGAGGAACTAACTTATTTGGTATTACCAAGGGCTTATACAAGTTACCAATTTGTATATCTTCTTGGTTTCTTTTATCCTTTCGAGATAACGTCTATTGCGTTAGCGATAAGTCTTTCACACTACGTCTACTTATAAACTTGCACATCAGTTGAACTGTAAGATATTATTATATATCTACTAACTCATCCTTCTTACGGGTGACTTACCCAGTCATTATAGATTTTGTAGTAATTGTACTTAATTAAATGTATCCATTTAATCTTTCCTTCACATAACTCTTTTTGAGAGCACAACTAATTCCTTGCACTGTTGATTAGACAGTCATACACAAGGCTATGTCTATAATGACTGGGTAAGTCACCCGTAAGAAGGATGAGTTAGTAGAGATATAATAATATCTTACAGTTCAACTGATGTGCAAGTTTATAAGTAGACGTAGTGTGAAAGACTTATCGCTAACGCAATAGACGTTATCTCGAAAGGATAAAAGAAACCAAGAAGATATACAAATTGGTAACTTGTATAAGCCCTTGGTAATACCAAATAAGTTAGTTCCTCATGATGTCGTGGAAACATGACTATAAGATAAGTTGAATTCGATAGTAGCCCAAGAGGAATCAAATGAGTAAAACAAGTATTATAGGTAAATATTATGTTTTTCTATCTGAATGATTGTGCCTTGAAAAAGGTTGGTGAGGTCTGTGGGTAAAAATTAATTCCCATCTGGTTTTGGATTTTCTTCGGAAAATTGGTGAAGAAGCGTGGAGTTGCTAACCATTGCTCAGACTTGTATCGCCAGTAGCACGATAACGATATTTATGAATGTTGTAAGGTGAATAAAAGCCTATGATTTGTGAACATTCCA
+
KLOKHHOB5555ACGJIGDEEB@>8(''''**+HHLHGHPHILOKNSILOMQSKHISLQKLHMOOMKNNJJIHSFKJJKJMSFOJSSJKKSRLNOISSOILSJSKISJFFEGJIKCNJMLL??LJSJLGDGFEENKJIMMPLMSMPSLSLSSMIC?>???JOKGMMHJIRSSNMJOIKGGHFJJJNJJKSMONSKJKLSMNLMJKMSMMSKKMNNMJPSOSKNKLONKSJLNKPJPRSLNOPNBDD2))?<?HHIMI>>LOKPJJC@=;;<:;<<<JLKOHLLLJINLSJPMIHMKSKSHIFHGHNPPKOMPNLLLQLMLNMSQJSOSMLMJPPNQKPSHSSJLPKMHPJLILKNSSKKMMKKOJLKMKIJ5555745554.DED;9:67778HOSPMSIMKIOJLHJHGKMGGFGGIQIHFHHNKLOJKIFIFHHKIIJIGNNDCCDDSSLQMOKKKJNMNJKRMOIIIABA877765,)/)))*1::=DCCEHHLLFHHFFECDFEIKJKJPIIIHQISOLHSSJGHKQD=PIKHHILMIMHFHJJHKOISHKJJLJJFHFHDBBIFJFGDGDEFEGCB><17)('((6,,*)***++ABIIMOLJKFBMJIKSJHONJGOJSGGGHHIHGKHIKHJHHPLHGIHKIGHGLJHIGHJIIMIB??<;:<93577>CDIGIM@@@@BCAA-----CGKJMIIIIKJHLJHFHIGJIIIHGMKJLSJIGIGGKGFFFFCI=B;BGH666668GMILNKMKHGFCDCCEEEDDEEJIGFEEEDGJHKEFECBCCB>@BA@?FC?@<:ABFDGHJGIIBB@?ADA@9321*((()*:9>>IFHGGFGEFEFICA?=)))))43433358?A@AGFF:8889DH::::9@@BCCHRIJSC>778HIGDBBA@@?ACA@AA?>AHGFEEEEDBDCCGJGGFFKMJKJFMHJMLJJFECDEHLQPKHMHSSSMOOGJHEEDFDMJMKIFD==/.../57@CDDB?<=::CBABA?>=<=>=>AAFRIJSHFH???<>ADGGJHIIJHIBFEGDGE@>>??CFHHGGDIKHHGFEFDEEFFIHIIGFHFEGMSKGFEAABBA@:444346632222DEFDDCBCCCCCBCHMLJGHGFGHGJA7,,-;<;;<@?FFFGEECAA;789:<<<<<<==<997
@3230_2WVZPS_6
GGAATGTTTATAGACATAGCCTTGTGTATGACTGTCTAATCAACAGTGCAAGGAATTAGTTGTGCTCTCAAAAGGAGTTATGTGAAGGAAAGATTAAATGGATACATTTAATTAAGTACAATTACTACAAAATCTATAATGACTGGGTAAGTCACCCGTAAGAAGGATGAGTTAGTAGAGATATAATAATATCTTACAGTTCAACTGATGTGCAAGTTTATAAGTAGACGTAGTGTGAAAGACTTATCGCTAACGCAATAGACGTTATCTCGAAAGGATACCAAATAAGTTAGTTCCTCATGATGTCGTGGAAACATGACTATAAAATAAGTTGAATTCGATAGTAGCCCAAGAGGAATCAAATGAGTAAAACAAGTATTATAGGTAAATATTATGTTTTTCTATCTGAATGATTGTGCCTTGAAAAAAGGTGGGTGAGGTCTGTGGGTAAAAATTAATTTCCATCTGGTTTTGGATTTTCTTCGGAAAATTCGTGCAAGAAGCGTGGAGTTGCTAACCATTGCTCAGACTTGTATCACCAGTAGCACGATAACGATATTTATGAATGTTGTAAGGTGAATAAAAGCCTATGATTTGTGAACATTCCA
+
HIKPPNPSSKSNOLLMMKSPLSNSSSSMJMLKLLSNLJLIJKKGLLJJKJRNJOSLSROKRMKOOSMLSSSLPOMQLSQOILLOSSLLDKSRLSLNLQPJNHJHJNSJSSLPJKSKSJKKMSMIECBA?ACDLIPNPLLQJNSJKLSOQHHMJPSPLJRHFSSQLSOSLIIILRSLLHIRLNNKHLOLNINRMISNNJHGB98755666SKLOIHIHIRKLIJJGJMILIHSKKIJNSSKJPEIJHFJHKJIJKLJILJJSIQJKKIMSOSSOMSQRMLIKSMHQPLOMIEIOKJKLSJNNJKHMSLHJHJSKKSJHINHIIIKISNSDA??@FIJFGKHPLIQMKESSOLIOJPNSPSSRJMMJGIHGPLOMKJMIIFEEEFLKSILNKMOKORJPSPSSOSLSKNJJRJQJSSSLSRIKLDD>DESRNPIPNOSSJOMMLKSSOQMLISAIHHHOGINA=I==ISOMJLJRQLHFBPGDS8445FKSKPK75556HIJJHHGJIHOQIJKKJJHJKILLLJMKLHLJJRSQIJE=.--,(&&&&&''89>?<65669;<@BFHGHFHIGONIHEFFGJJHINKKIIIJHIGSPJJLLIHKKPIFDF
@3231_2WVZPS_6
GGAATGTTCACAAATCATAGGCTTTTATTCACCTTACAACATTCATAAATATCGTTATCGTGCTACTGGCGATACAAGTCTGAGCAATGGTTAGCAACTCCACGCTTCTTGCACCAATTTTCCGAAGAAAATCCAAAACCAGATGGGAATTAATTTTTACCCACAGACCTCACCCACCTTTTTCAAGGCACAATCATTCAGATAGAAAAACATAATATTTACCTATAATACTTGTTTTACTCATTTGATTCCTCTTGGGCTACTATCGAATTCAACTTATCTTATAGTCATGTTTCCACGACATCATGAGGAACTAATTTATTTGGTATTACCAAGGGCTTATACAAGTTACCAATTTGTATATCTTCTTGGTTTCTTTTATATTTCGAGATAACGTCTATTGCGTTAGCAATAGTATTTTCACACTACGTCTACTTATAAACTTGCACATCAGTTGAACTGTAAGATATTATTATATCTCTACTAACTCATCCTTCTTACGGGTGACTTACCCAGTCATTATAGATTTTGTAGTAATTGTACTTAATTAAATGTATCCATTTAATCTTTCCTTCACATAACTCCTTTTGAGAGCACAACTAATTCCTTGCACTGTTGATTAGACAGTCATACACAAGGCTATGTCTATAAACATTCCA
+
>?@KGRKHGDDEFHLPSMHLLSSLJSHJNMMSPNIKKKIIOSMNSISSJSSOPSSLJSJSLSLSLHIHGM<<<;<CA?EBCABAD;;;9:77678>>>MSIQNMKMLMISJLISMHHQLO=>J55555DGJNIJGGRHIKIECE?@@APSKJMMIPILKSSLLNHJIHIHFFFGHDRE>=BCB534323222338888789::::9:987866777;88879IG?AMSMMHGQSSMJSSSSQHSSSMSMHHGEGMKDEMSPLJQII+++++3CDDHFIIKLOMLSSLSJLJSMLMNSLJMSQJLLLQJMSJHHE@=<(((((DGFISNSNLHLJDFSSKKMKL.....@BABHHIKIMJSIKOLLGMJ=;1122702111*5-*****;;;SOSSLMPMLIRNKKSKIIH'&&&&''('''*/GIKKNNOSQR;65552-67<<;99;<;@BEAA@88833445FISSOSNSLLMSJOIMKLNNLSSNKOLOKSOQOPSJNMLSSLSNMNMQLSKKJLKSPOLPSKSMSMMSOSQIQSINJLMSNOJSMKSSOKSLSNSIMSSMKSMSJSMLSKORHMONOMKSPSLSKMSQNMSOMDEDPMLSSLSKMOMNQSLSRSORNNMSJLOSSKLMSSPLLMQSRSJISHKJFIOLSMPH;<G
@3232_2WVZPS_6
AATTTTTACCCACAGACCTCACCCACCTTTTTCAAGGCACAATCATTCAGATAGAAAAACATAATATTTACCTATAATACTTGTTTTACTCATTTGATTCCTCTTGGGCTACTATCGAATTCAACTTATCTTATAGTCATGTTTCCACGACATCATGAGGAACTAACTTATTTGGTATTACCAAGGGCTTATACAAGTTACCAATTTGTATATCTTCTTGGTTTCTTTTATCCTTTCGAGATAACGTCTATTGCGTTAGCGATAAGTCTTTCACACTACGTCTACTTATAAACTTGCACATCAGTTGAACTGTAAGATATTATTATATCTCTACTAACTCATCCTTCTTACGGGTGACTTACCCAGTCATTATAGATTTTGTAGTAATTGTACTTAATTAAATGTATCCATTTAATCTTTCCTTCACATAACTCCTTTTGAGAGCACAACTAATTCCTTGCACTGTTGATTAGACAGTCATACACAAGGCTATGTCTATAATGACTGGGTAAGTCACCCGTAAGAAGGATGAGTTAGTAGATATAATAATATCTTACAGTTCAACTGATGTGAGCATGAGTTCAAGACGTAGTGTGAAAGACTTATCGCTAACGCAATAGACGTTATCTCGAAAGGATAAAAGAAACCAAGAAGATAAATTGGTAACTTGTATAAGCCCTTGGTAATACCAAAATAAGTTAGTTCCTCATGATGTCGTGGAAACATGACTATAAGATAAGTTGAATTCGATAGTAGCCCAAGAGGAATCAAATGAGTAAAACAAGTATTATAGGTAAATATTATGTTTTTCTATCTGAATGATTGTGCCTTGAAAAAGGTGGGTGAGGTCTGTGGGTAAAAATTA
+
GDESNSSCCJE9SHMHKNSMHQNMIJLORSSRQSRSSNIRNMSGEDCCABCCAAA?HKKJSSMJKNIISOSSJNSJKMLSHSJSRSOSMNJJSIIPJND0011BG==SOSLNLSJGDCDCEHINSSMRPSMSPRNKNJKSFHMSJMHEDEEFNISNOSKLQKLSMKIRSK33212KQIEEHGJNJKSKLSNKSKQKFHQGJLKKJNMQISGHSIQKJIC:9=;;6410<6==>DDB?><@DHJRNJLIGJGLJGLSILPKHISJMSJSLLSSMNLJKLHIOIMLKKLSSMOOQOSNISSLQKLLJKNRGOGMSKSNJMHSKPSPSOMNLMIISQIMOGSNKSMSSOLLOJIKJSKJNGGFBA@8018999MHSJNKMMSSOSMIJKLSPOMPSIMONMJHSSKSSMSNMFHNHEEFGKRMGD:9556?A>>>MOLIJILFKKFNLLSLJRJQHQMLOSKSSNMNLSMSSLOJPJKHLISRNKMLKJKMIJGHQJIIIKIJMKKHPHMKQILKHSJHADC9E<A=EHHIJNED@==45=</**FD@?CABBCDDDFCFFCA@=.----2211.)((((&&%%$$$%'')*,/489:>BDD?>>=<;;;?>AC@BBC??=<<=<AABCDEA@=;::::986668;8;<896562-++)((((-023346777971,,-68<=C===87878868>01ADABCACDCA@ACCCBBBA@><<<<>BA@??==<==>>AB@@>7,,.664447///..432210/006677:::;;;:9865666760/-,+**++6<=>???@@AA@?@AADFFC@=====:9920.../../1-*)*+--+,,-./.0234468:;=AA>>>?BJHH<
@3233_2WVZPS_6
GGAATGTTCACAAATCATAGGCTTTTATTCACTACAACATTCATAAATATCGTTATCGTGCTACTGGCGATACAAGTCTGAGCAATGGTTAGCAACTCCACGCTTCTTGCACCAATTTTCCGAAGAAAATCCAAAACCAGATGGGAATTAATTTTTACCCACAGACCTCACCCACCTTTTTCAAGGCACAATCATTCAGATAGAAAAACATAATATTTACCTATAATACTTGTTTTACTCATTTGATTCCTCTTGGGCTACTATCGAATTCAACTTATCTTATAGTCATGTTTCCACGACATCATGAGGAACTAACTTATTTGGTATTACCAAGGGCTTATACAAGTTACCAATTTGTATATCTTCTTTTGGTTTCTTTTATCCTTTCGAGATAACGTCTATTGCGTTAGCGATAAGTCTTTCACACTACGTCTACTTATAAACTTGCACATCAGTTGAACTGTAAGATATTATTATATCTCTACTAACTCATCCTTCTTACGGGTGACTTACCCAGTCATTATAGATTTGGTAGTAATTGTACTTAATTAAATGTATCCATTTAATTAAGTACAATTACTACCAAATCTATAATGACTGGGTAAGTCACCCGTAAGAAGGATGAGTTAGTAGAGATATAATAATATCTTACAGTTCAACTGATGTGCAAGTTTAGTAGTTCAACGTAGTGTGAAAGAATCACTAACGCAATAGACGTTATCTCGAAAGGATAAAAGAAACCAAGAAGATATACAAATTGGTAACTTGTATAAGCCCTTGGTAATACCGAATAAGTTAGTTCCTCATGATGTCGTGGAAACATGACTATAAGATAAGTTGAATTCGATAGTAGCCCAAGAGGAATGCAATAGAATTAGAACAAGTATTATAGGTAAATATTATGTTTTTCTATCTGAATGATTGTGCCTTGAAAAAGGTGGGTGAGGTCTGTGGGTAAAAATTAATTCCCATCTGGTTTTGGATTTTCTTCGGAAAATTGGTGCCAATCGTGGAGTTGCTGACCCGTTGCTCAGACTTGTATCGCCAGTAGCACCAAACGCAGAACGATATTTATGAATGTTGTAAGGTGAATAAAAGTATAATTTGTGAACATTCCA
+
JPSKNJMMPKSLKOSHSPHEHACCCA;531//+(()1167888:DOLSSSIIINSLLHJMMILSOOMOKKJKKKMPQMJKLMSJLIMHSMJQJJNKMNSKJLROLPNSSMNNJMJIMSJLNQOSDC?EGFFSGOSNIRMMMQHJJOLSKKJOIKSSOLSMLSJSILLLRLKKNKKLJKSNSKJKKSNOKMJJMSSKSMKKLIJSKSSSSSSNMSNKQSMOSSSSQRKQPQNPOLOOLSSLILMSLSKSMNMQSOOOSOLOMSPSGFEDEGEDEGFKGHHHKIJHGGKSMJMKSQPJKLMILLEDDMPJNSSSNRQLMSJOSNRPONSQSKMSSSSSKSROKSMRSSISSJISIRQQKSOSQJNSHCC@,++,=@CC@DDC>CDDSJOLOOSSPOJLLOOSSSMQHISRNKISSRLEEE?>??<KSKPPJPOKNPSMLSMSQSNNRNLSKJNKLLMSMKSKSOKSSLSOSSSQSMLSLMLSLMIBABKJSJSLSQMPONKJSOJSKNKLMPNOSSSNKOSLSILSLMMSIOOSSKSLOKKKOSMRKJKLNNMSMIJJLNKJFHHLJKJJNRSLHHHOKNKDAAAAHJMIJGIGEDDGHFIIHLI?=<<::;<;49889@ABAEIGGHGHCDGGHHGFDDEBBB@?BABBCBBDGEFFDBCAA@?>>>>>;9999731//,,,,,,---//000031/*&#######$+.04589;;:8873588889CCBBCCADEGKJJLC@<<886449:;;;:94/0EEEEEGFFFHFGFHA@@@@@9:521--,,)),,,BABA@AB@??????>>>>=<;::99::96655454446<;;;:::::9888877889:72//.,++)(''('''%%%%''&&''&&&$&-./0;;==>>>>?ACEEDFEDEGGIMJA7778CDDEQGHGFCCCA:888:?CDQHLBBHC<@EGDFEFFEBC719::<FBA@=?A<>>9:::761131.,('''-.//0589887541/.+'&$####$%()04454532231-.///42-,,,,,,----//.--.*)(&&&%%%$$$###$%'./02788::9998111135567778;98841(%%$%%&'-//***/2200.
@3234_2WVZPS_6
GGAATGTTTATAGACATAGCCTTGTGTATGACTGTCTAATCAACAGTGCAAGGAATTAGTTGTGCTCAAAAGGAGTTATGTGAAGGAAAGATTAAATGGATACATTTAATTAAGTACAATTACTACAAAATCTATAATGACTGGGTAAGTCACCCGTAAGAAGGATGAGTTAGTAGAGATATAATAATATCTTACAGTTCAACTGATGTGCAAGTTTATAAGTAGACGTAGTGTGAAAGACTTATCGCTAACGCAATAGACGTTATCTCGAAAGGATAAAAGAAACCAAGAAGATATACAAATTGGTAACTTGTATAAGCCCTTGGTAATACCAAATAAGTTAGTCCTCATGATGTCGTGGAAACATGACTATAAGATAAGTTGAATTCGATAGTAGCCCAAGAGGAATCAAATGAGTAAAACAAGTATTATAGGTAAATATTATGTTTTTCTATCTGAATGATTGTGCCTTGAAAAAGGTGGGTGAGGTCTGTGGGTAAAAATTAATTCCCATCTGGTTTTGGATTTTCTTCGGAAAATTGGTGCAAGAAGCGTGGAGTTGCTAACCATTGCTCAGACTTGTATCGCCAGTAGCACGATAACGATATTTATGAATGTTGTAAGGTGAATAAAAGCCTATGATTTGTGAACATTCCA
+
HMHPOMMSOSSILLMNOMJPKKKOQJSHJJNHLGKGECDDJOLJNPJJJNJSEPIRKDBBDFG?20*)/9;BEHHKJIISRMLLKHLJQNJSPPIKIILHSHOPHPPLMSLQJHIJMQQSIJHIINIOSSRSSIMLRSLILNEDFEGMQSNMHKIESNJKIOMLMLMSJOMLGSSISKNSRPKSSQSNSSJSSLSMLQJPKPMJKNSOONJKJLOSRKSJJJLKSHIKJEDFFFFPMSQLJSLLMJHIIGHKJEFFGHHNLJJLNNPSSQQMSSEMODCDDSORKQLLSNSLKOSSSMOHIOOKMLJISSSSSOSMKIHILKMSOSPHLNDD@59:9:9545++,)*)-1111BDNGHIIJJNSPLMHIHIGHGISSKMKLRSOKSKLMMHG>=>>===?BHIHSLSLSOLIJSGHGJFJQPJNSIOHIJIKHIGSKJIKKPKJMJNOEKSLFEGDGFFFSISIOKISLJFGCE?JPSNMJJSSLQLJLGHIKOSLJSJIISQJPHEIQDBICDIMLMKKSRFGDEFKDALC88:IKKPQOIKJGOIFFHEEDEEFHJSJHPSRHJHIJJKLLILIJJNKNKLKMIHEFFFGFJILFCCBBCHCDDEGJHKIGJGHHHNKLKIHDEEGIFHLIIIHGGFEFHIKSJRMLLILGOIPJ
@3235_2WVZPS_6
AGAATGTTCACAAATCATAGGCTTTTATTCACCTTACAACATTCATAAATATCGTTATCCTGCTACTGGCGATACAAGTCTGAGCAATGGTTAGCAACTCCACGCTTCTTGCACCATTTCCAGAATGCAAAACCCAATAATAATTTCCCACCAACCTAGCCCACTTTTTCAAGGCACAATCATTCAGATAGAAAACATAATATTTACCTATAATACTTGTTTTACTCATTTGATTCCTCTTGGGCTACTATCGAATTCAACTTATCTTATAGTCATGTTTCCACGACATCATGAGGAACTAACTCTATTGGTATTACCAAGGGCTTATACAAGTTTACCAGATTTGTATATCTTCTTTGGTTTCTTTATCCTTTCGATAACATCTCTATTGCATTCACAATAAGTCTTTCACACTACGTCTACTTATAAATTTGCACATCAGTTGAACTGTAAGATATTATTATATATCTCTACTAACTCATAGTTCTTACGGGGTGACTTACCAGTCATTATAGATTTTGTAGTAATTCTGCCTTTAATTAAATGTATCCATTTAATCTTTCCTTTTCACATAACTCCTTTTGAGAGCACAACTAATTCCTTGCACTGTTGATTAGACAGTCATACACAAGGCTATGTCTATAAACATTTCCCCCACCCCCA
+
%%%&',,../45:::;GOKIKLHJIMFSISJJIHGJJBAA<<=<>GGEFE=;0///09'''''',,2457;;;;<GGBGDGBBABBJKHGKE<4448898:32/*))**=33/..--00**'%%%%$%&'*/*(''(+'&$$&&&'(+-'(+(),,-,,,---5645=:/*&&&&&&()*,---+)('()****2033110246/)*?>=?6500<??=>GIHFIHD;9;856AFGGG@A=77?@DFLGED-----;=??EDEDDDDCCCEDEGGMFFHOHSHD999776552221***7+)'(&&%&&%&)111111124?CBCGDFBB321126,-87756798BJGBCFED<:;0*-758()))+2,+++,*)((&'&&-)'''&''&&&(())*////----55526<<=@?96777BGEEED==:/-.-.688EFDCCB@BDDECB70/////8129:;50+1,--0)))+,554691&%&&).**///.+1)))('))''8:<<EFHFBAA@AFBC0///1**%%%%'&&)&':?;===?GHG?@?@@C=FHA=>>962/.*&(*+223457;::<6.1./019986677EDDDD?C@AGINSJQKPGL>99:99:;<<;:<==@@CDFFFCC>=9:::;::A;0*/1B??;<?CB@
@3236_2WVZPS_6
GGAATGTTCACAAATCATAGGCTTTTATTCACCTTACAACATTCATAAATATCGTTATCGTGCTACTGGCGATACAAGTCTGAGCAATGGTTAGCAACTCCACGCTTCTTGCACCAATTTTCCGAAGAAAATCCAAAACCAGATGGGAATTAATTTTTACCCACAGACCTCACCCACCTTTTTCAAGGCACAATCATTCAGATAGAAAAACATAATATTTACCTATAATACTTGTTTTTACTCATTTGATTCCTCTTGGGCTACTATCGAATTCAACTTATCTTATAGTCATGTTTCCACGACATCATGAGGAACTAACTTATTTGGTATTACCAAGGGCTTATACAAGTTACCAATTTGTATATCTTCTTGGTTTCTTTTATCCTTTCGAGATAACGTCTATTGCGTTAGCGATAAGTCTTTCACACTACGTCTACTTATAAACTTGCACATCAGTTGAACTGTAAGATATTATTATATCTCTACTAACTCATCTTTCTTACGGGTGACTTACCCAGTCATTATAGATTTTGTAGTAATTGTACTTAATTAAATGTATCCATTTAATCTTTCCTTCACATAACTCCTTTTGAGAGCACAACTAATTCCTTGCACTGTTGATTAGACAGTCATACACAAGGAATTAGTTGTGCTCTCAAAAGGAGTATGTGAAGGAAAGATTAAATGGATACATTTAATTAAGTACAATTACTACAAAATCTATAATGACTGGGTAAGTCACCCGTAAGAGATATAATAATATCTTACAGTTCAACTGATGTGCAAGTTTATAAGTAGACGTAGTGTGAAAGACTTATGCACTAACGCAATAGACGTTATCTCGAAAGGATAAAAGAAACCAAGAAGATATACAAATTGGTAACTTGTATAAGCCCTTGGTAATACCAAATAAGTTAGTTCCTAGTGATGTCGTGGAAACATGACTATGACAAGTTGATTCGATAGTAGCCCAAGAGAATCAAATGAGTTAAAAACAAGTATTATAGGTAAATATTATGTTTTTCTATCTGAATGATTGTGCCTTGAAAAAGGTGGGTGAGGTCTGTGGGTAAAAATTAATTCCCATCTGGTTTTGGATTTTCTTCGGAAAATTGGTGCAAGAAGCGTGGAGTTGCTAACCATTGCTGCAGACTTGTATCGCCAGTAGCACGATAACGATATTTTATGAATGTTGTAAGGTGAATAAAAGCCTATGATTTGTGAACATTCCA
+
FOMSSSSMMMNKIIHNISHNHGGGGA:FEFFDSJKHLIJJIHSRSJGLQLOILQOKPRJHJJQJSKMMSJKIJIMMHILMQQNQLKJHQJPLOIHMJKONSKLMOSKJNJJIRNNOKSKSSSSJNLPSHJRSIKHJIJQHSFPKJISSSPQLMKOSRSNJNI@KSJLJLHLMSIQLRKIMSSSOLOSJPSOSHIKLSSQOKKOEEAFFIRNJOMOKMSMNLSNSLSPMHLJRSLQMLPROSNLSSOMSPNPMPLMSMJKLRSOSJPLOHSHQJEMFNLLJONMNJKLIQIJJLJOSMLKHLLKISMINHIQSSSSSKMLSNIHHHDENIRKGG??KSLSJMKRNKSSKSKLPSPKLMGHKKLMJKKICE=>6666:8>?>@<FFEDFFFHGHGNJILOSJSRGSQROLKJKOGKFJHFF;0...?AAABIJKNJSKSJOKLNLKKJLKHKKKMLSKSNKSHKSQLSSPSIJJNNSSRSSLLQHKNLJJHJQ;;;;<NIJPKKJLIJKSMGGFFGFHKJIINIHLKEDECEHCDJGHFGHOIEGGC@@@@EDBACDFFBB??>ADFBCGCEEFDFEFBAFHJJHJISSKMSNIJNIHHLKLLOMRSSLLJJJNKJMIKSJKJNNKLFGGEIHMILRIGIGKHKKGLFFGFGGGFGHEB==?>=D@:8---AAAB?==?BA??@9777?ABCCEHGJHDKHLGDABBCCDCEDEDBBA@@A@?>>>=<=<:;;:98765442/...**('&%%$$%)./1689;<=?@ABBBCCCDDCCCEECDBCCDBECB?@?>>>>>>>=<;:;<<==;97755711**''''(+++***+-22334469;;;;@ABDA@6667<;:863322222265.*+89:6:6440....---..;;<=EFHIC?>;<;=>=>>>>@<==;9993/.('&&''-..(((())())))''''&%%'())*...('')))*+8777887886/)))655556942*''(29;::==>???>:;;;<BBEABCAA?ADEFEC=<<>BABABBFBDCDDGDEG?=FFJIGHDEJHEIHFFFEEGFFJHGDGFILPHFDECBAEABFFEEFFCDAC?@BFGCBA76788<===0((((),-0421223;;???>>?>>=>98877:((''(23548998:;;;>>>????<<<;87--++,,-1*7<=>>=>>=<<=?CCCBCDDACBBBABCC?>=====<<<<=??>=;
@3237_2WVZPS_6
GGAATGTTTATAGACATGACCTTGTGTATGACTGTCTAATCAACAGTGCAAGGAATTAGTTGTGCTCTCAAAAGGAGTTATGTGAAGGAAAGATTAAATGGATACATTTAATTAAGTTAAATTCTACAAAATCTATAAATGACTGGGTAAGTCACCCGTAAGAAGGATCAGTTCATAGAGATATAATAATATTTTACAGTTCAACTGATGTGCAAGACCTAGTCAGACGTAGTGAAAGACTTATCGCTAACGCAATAGACGTTTATCTCGAAAGGATAGAAGAAACAAGAAGATATACAAATTGGTAACTTGTATAAGCCCTTGGTAATACCAAATAAGTTAGTTCCTCATGATGTCGTGGAAACATGACTATAAGATTAAGTTGAATTCGATAGTAGCCCAAGGAATCAAATGAGTAAAACGAGTGTTATAAGGTAAATATTATGTTTTCTATCTGAATGATTGTGCCTTGAAAAAGGTGGGTGAGGTCTGTGGGTAAAAATTAATTCCCATCTGGTTTTGGATTTTCTTCGAAAGTGGTGCAAGAAGCGTGGAGTTGCTAACCATTGCTCAACTGTATCGCCAGTAGCACAATAACGATATTTATGAATGTTCTAAGGTGAATAAAAGCCTATGATTTGTGAAACAT
+
@C@GIDEHECD://.-.(&&&&&'.4BCGEDEE@DEGIGGFDCDCDFFFHDC62300,,/.-/...-,++,52/;?><;9:9=51/((*+0*//...///000/1.--,+,32,+)+))''')''%%(55B@::899<934JGFBBBC64445=>783465554/,()'((())''''*113445457<C6200116>A?@711112766611/,('&&%%&'&&'((,2555536;:;997446A@@?@A>>88899DD>=?;5666311113D?@8*))))331*))..337<<DFBBBADKEJA>99:78;=<<=@BFGG@@@?@C===767-7644599;;<<=33300013,+++,567@BA8778;>(((()'%%(*6:;=>@A88879A=<=:93)(((--+*,++*,(((*445/&&&&(*)*-*''(-57333333;>>@?<BBBCFEFGEFFFC@@;80..,-1=9<;>77>==>BDDE===>(((()?;EGDC;:77118//6611125E=><==71/21--11113,,,-.20/0//..67;=ACCCBC4444355101-((%%$$$,,6694344/00800//04-,,,.>?;?9999795('''(<><1119<B@>???>@@AACB:866650++
@3238_2WVZPS_6
GGAATGTTTATAGACATAGCCTTGTGTATGACTGTCTAATCAACAGTGCAAGGAATTAGTTGTGCTCTCAAAAGGAGTTATGTGAAGGAAAGATTAAATGGATACATTTAATTAAGTACAATTACTACAAAATCTATAATGACTGGGTAAGTCACCCGTAAGAAGGATGAGTTAGTAGAGATATAATAATATCTTACAGTTCAACTGATGTGCAAGTTTATAAGTAGACGTAGTGTGAAAGACTTATCGCTAACGCAATAGACGTTATCTCGAAAGGAAAAGGATAAAAGAAACCAAGAAGATATACAAATTGGTAACTTGTATAAGCCCTTGGTAATACCAAATAAGTTAGTTCCTCATGATGTCGTGGAAACATGACTATAAGATAAGTTGAATTCGATAGTAGCCCAAGAGGAATCAAATGAGTAAAACAAGTATTATAGGTAAATATTATGTTTTTCTATCTGAATGATTGTGCCTTGAAAAAGGTGGGTGAGGTCTGTGGGTAAAAATTAATTCCCATCTGGTTTTGGATTTTCTTCGGAAAATTGGTGCAAGAAGCGTGGAGTTGCTAACCATTGCTCAGACTTGTATCGCCAGTAGCACGATAACGATATTTATGAATGTTGTAAGGTGAATAAAAGCCTATGATTTGTGAACATTCCA
+
IKSKLJISIJKIQJNNOLJSMLLLMMJLJOMHLPGILIHHPPNQOMSSPLSKKLSSOKJIKHLHJGGGGFGIMMJNKHSLKNSSSMSJSNMLLSPJJNIHNMIKSJJLLKQSLKKJNKMKHIGF@?>=>CHRPMNJHJISLSIKNNISJJFDEEF@F7B=@>?;779JFSKLIKLILSKKKHIKGHILOSHLLLIMNLJMN<9999:BD;;>JKHRKIQLSMSIIJKFHHOGJKMISLQKSQMLJKNIJJEGJFHPNHRJJKGHKLHJMOJLSKOQJKCHMQPIIGKMKNNSOSLKKKSRLKQNILKOSLSSSNHGJMSNJPSNMQKNNROKKKKOJSNKJKPLMQKJIINJRIJSJMKKILINNJINILSRMMKMLGEFEFGIIMILMKFHNJHHCA999643/../01=GJQJOJQJGRLKMKMSKJSNJMMHLKRMLLISMKMHOSJSSOSJLLSSNKGHSNOKSLSKHSLNRLILLOGEGD=MIIKJLMLQKMGGILMK>=5),ADDKLGPJSHFFIDDKSLJHLPOSONIMNONLSHHJLKKOKNJLGIFJGGHGIGHIIJKOHIKPPJHIGLMKKKHIHGFHJJRKRSHHGFGILKJIMLFHFGHJGGFGSJSSMLKSSISPMKMKLHNJLSLLLQKLOHNISHHLKISNRIJKHIIGFF
@3239_2WVZPS_6
GGAATGTTCACAAATCATAGGCTTTTATTCACCTTACAACATTCATAAATATCGTTATCGTGCTACTGGCGATACAAGTCTGAGCAATGGTTAGCAACTCCACGCTTCTTGCACCAATTTTCCGAAGAAAATCCAAAACCAGATGGGAATTAATTTTTACCCACAGACCTCACCCACCTTTTTCAAGGCACAATCATTCAGATAGAAAAACATAATATTTACCTATAATACTTGTTTTACTCATTTGATTTATTCTGGGCTACTATCGAATTCAACTTATCTTATAGTCATGTTTCCACGACATCATGAGGAACTAACTTATTTGGTATTACCAAGGGCTTATACAAGTTACCAATTTGTATATCTTCTTGGTTTCTTTTATCCTTTCGAGATAACGTCTATTGCGTTAGCGATAAGTCTTTCACACTACGTCTACTTATAAACTTGCACATCAGTTGAACTGTAAGATATTATTATCTCTACTAACTCATCCTTCTTACGGGTGACTTACCCAGTCATTATAGATTTTGTAGTAATTGTACTTAATTAAATGTATCCATTTAATCTTTCCTTCACATAACTCCTTTTGAGAGCACAACTAATTCCTTGCACTGTTGATTAGACAGTCATACAAGGAGTTATGCAAGGAAAGATTAAATGGATACATTTAATTAAGTACAATTACTACAAAATCTATAATGACTGGGTAAGTCACCCGTAAGAAGGATGAGTTAGTAGAGATAATAATATCTTACAGTTCAACTGATGTGCAAGTTTATAAGTAGACGTAGTGTGAAAGACTTATCGCTAACGCAATAGACGTTATCTCGAAAGGATAAAAGAAACCAAGAAGAATATCAAATTGGTAACTTGTATAAGCCCTTGGTAATACCAAATAAGTTAGTTCCTCATGATGTCGTGGAAACATGACTATAAGATAAGTTAAATCCTCAAGAGGAATCAAATGAGTAAAACAAGTATTATAGGTAAATATTATGTTTTTCTATCTGAATGATTGTGCCTTGAAAAAGGTGGGCAGGTCTGTGGGTAAAAATTAATTCCCATCTGGTTTTGGATTTTCTTCGGAAAATTGGTGCAGAGCGTGGAGTTGCTAACCATTGCTCAGACTTGTATCGCCACTAGCACGATAACGATATTTATGAATGTTGTAAGGTGAATAAAAGCCTATGATTTGTGAACATTCCA
+
.3ENMLPIKLNRQNNMOJJOOISJHCADGGOLJLJLJHSMSOMSLOIOJMOSSQJMINFEDA9:****+;@BBBBKIOSOILSSKSOSFEAB888889HKJMSMSSSLKMPSLSSLILKJ6?M33ISIPKMSPMSIMLMLJOOISMSSORNLMHJSSSLJKK1KKIDFFFKMLSHFJOQJB978<??LLKNHGGGHOKQSOOSOEEJLIKJLIHMGGFFGDDIHGHHNMLRPKLHPSSSLSSSJSJEGLB311100/0/6C;::87999??A@AABBJHKJKJMLKOSONLISJSMKIHIFIJPJJKNSSMNMSNOKSPPJ<;;;<LLJSIIGJJISLSSONOSKSOPSMNSMSPSOQOSPSKMSSRMLNIFEIIEIEEIHNKPKPSNSJJSMMQKSKSSSKOSSQSHOKKRRSSNSPLPKSMMNMLSSMSMSOMSSSSSNSPRNOQKISONQNKSNKMSJMOSSSLMSNSSQSLQSRSMKJSLJPSRHFSGSIK=98*('''&&&&&&&&*317GKIKJLJLMKOKNOPSJMSSMPSJSOKQJILLJLOJJLISLKIJGNSOSNJPONKSLMPMSPJJLMIJOKNN<298;AAHHHMIHNMSMKSSSJSLNKMOSSHIIC@?@8884++)((((.4:>=>@@(&&&/BDQMLGIHRRJKDDEDFGHJFDCFFDFDDDFDHGFEEFED>::99788866767898><?AKHHFEACA==653.+))'&%%%&'45>>BADCCDEEEEDEFGHGHED;;;?9:::<DDCCB@<<;;;:89<<=>;;;555;;<=>BFDCA@?<<;<?BBBBCDCEBCCBDD?>>==BBB=*))))0////1,+))(''&%%%$$%'%%'%%%'(+8;;999:;@DCEDFEDDDEECECEDECDEA@BACKFCDDBFFEDEDBCCBB<83111000223333579;;=?>?86332'&'&%&&(++-35;;==<=>===@@@BDFIJHEFDDEECABA@AACCDDCBAB@ABAIJ=<;:9976770////289;>><9:;;:930+*'%$$$$&'()47877211222<=@C@A@34GGEHGLILLMHBGSKDED??CCDEFGF?=<41+)))))/0448<=>>>>==?AAB?>@;999;=>?AAD?5431'&&%&))+3468?<==<=??>A@A@CCDDCBA@@@A@AA@ADDFDDCDEEBBBBBBBB>=:654'&&
@3240_2WVZPS_6
GGAATGTTTATAGACATAGCCTTGTGTATGACTGTCTAATCAACAGTGCAAGGAATTAGTTGTGCTCTCAAAAGGAGTTATGTGAAGGAAAGATTAAATGGATACATTTAATTAAGTACAATTACTACAAAATCTATAATGACTGGGTAAGTCACCCGTAAGAAGGATGAGTTAGTAGAGATATAATAATATCTTACAGTTCAACTGATGTGCAAGTTTATAAGTAGACGTAGTGTGAAAGACTTATCGCTAACGCAATAGACGTTATCTCGAAAGGATAAAAGAAACCAAGAAGATATACAAATTGGTAACTTGTATAAGCCCTTGGTAATACCAAATAAGTTAGTTCCTCATGATGTCGTGGAAACATGACTATAAGATAAGTTGAATTCGATAGTAGCCCAAGAGGAATCAAATGAGTAAAACAAGTATTATAGGTAAATATTATGTTTTTCTATCTGAATGATTGTGCCTTGAAAAAGGTGGGTGAGGTCTGTGGGTAAAAATTAATTCCCATCTGGTTTTGGATTTTCTTCGGAAAATTGGTGCAAGAAGCGTGGAGTTGCTAACCATTGCTCAGACTTGTATCGCCAGTAGCACGATAACGATATTTATGAATGTTGTAAGGTGAATAAAAGCCTATGATTTGTGAACATTCCA
+
KOSSISKJHKIIKKMLSLMJKLSMJLKKKNLQSKSIKHKMLJIMHSLIKLNSHNIMNOIQSKKSKLOSJSGSNJSJNKMKLIOLOKJNDMLSMLMLJIKHONNLINLLSRSSPSSMGISIMSSHDDDEENLONKSRKSRSQKJNSSJNMSDMNLBSIEF@BFEIJHLSGHGDDEEFIJOKOJNSIMSLSJPSKRSSSSLKJOPPQJKNKLLJSMKNJOKLOJJEJLQJLJOJOJKLJMKLSKNSKOIJJOSSGIKKOQMSMQKJNOJSMKJKJJSJSPJNOSORPLQSJLLFSPSSPLSQIMLLNMOJMKPLJMJSNSOMOSSLLSMJILSHJSLKQPSSKISSSKOJSSLSPLLLLNSNMJIHILQSKIGIKJKJISIMMPNFLSISNJSMMOILKNMHSLOLSQSOMSLRLKMSSNQGISSLLMJOMKOILRSMKIMKKMSSSMSSJLMPSSNSSISSMMSSKJLSLSOOKSONGMHLONQJKKG@CKIKJRSKLNSROFHISPLSJHSK>>I=>MOLLGMSSOSMSMPSSSD???SLSNPNJGLSI=;E<?349DFOIKSSPMSJIKIMJRKKSOJIKLJMLJSOLJLHKJMJMLLMKKLHQHMKGMJKNOSGMILJMNJSLLKNIIJGIPSSKMLNILJKSSJMMMMOOKNSSKHP
@3241_2WVZPS_6
GGAATGTTCACAAATCATAGGCTTTTATTCACCTTACAACATTCATAAATATCGTTATCGTGCTACTGGCGATACAAGTCTGAGCAATGGTTAGCAACTCCACGCTTCTTGCACCAATTTTCCGAAGAAAATCCAAAACCAGATGGGAATTAATTTTTACCCACAGACCTCACCCACCTTTTTCAAGGCACAATCATTCAGATAGAAAAAACATAATATTTACCTATAATACTTGTTTTACTCATTTGATTCCTCTTGGGCTACTATCAATTCAACTTATCTTATAGTCATGTTTCCACGACATCATGAGGAACTAACTTATTTGGTATTACCAAGGGCTTATACAAGTTACCAATTTGTATATCTTCTTGGTTTCTTTTATCCTTTCGAGATAACGTCTATTGCGTTAGCGATAAGTCTTTCACACTACGTCTACTTATAAACTTGCACATCAGTTGAACTGTAAGATATTATTATATCTCTACTAACTCATCCTTCTTACGGGTGACTTACCCAGTCATTATAGATTTTGTAGTAATTGTACTTAATTAAATGTATCCATTTAATCTTTCCTTCACATAACTCCTTTTGAGAGCACAACTAATTCCTTGCACTGTTGATTAGACAGTCATACACAAGGCTATGTCTATAAACATT
+
5BDEEIGJGHLKPIFSHKKSIHFFEDCGESOMKSSIMJLJKLQLKMIROLRPLLLKJKOIHJLSONMMOLHHLHKMIPSJKLKNIMSSLLQKNQSIHMSKSKSKOJSMSSLHLKSKLMDSBBOEEPQKNNSRISNISNQSSIKJLLKSOPNKQOHFKPJJLSCSPKSLNKKHDJD?CSDDNRKJIPKLKSSJLLLKSSKSSKKJHGJSNSONMOOLSMKSILJPNSSSQSOJOSSSSSSMMINMFQ?33BA??@?A@89=ASHDCBB*****889JDHGEFDDCDEFDLLILLSOLKLKIHOMINOSSOSPSSSPOSPQLSNSPPSJSJKSRLOMISPKSLSSMPJOMSPFSINNMSPJHSKQSMKSQKMKIOQNHHABGBDJJGLMKMKROLJKPNJSSJMSKLPMGNRQNNLLLKLEJKSSNOSSOSIMSQSLNKMRMLSLKIHNSJKHMMRIMOKMSSNNSKJOSIKISPSKNSLSJLSOOLNNONSKIRLMKLLSNHC?><;;864'&&()'21122EEFEBCFIJNKMILKJMHIMOJMIMHHJIIIJPSLSIJJKIMJGLSHPH??ECG?>EDMHKHOMRFISE>NLKJKMSLRQMLNJILRSLNSRKIIMMSSSSKGFFEEFHHJJJILIGGIGECFCB>>>>=DCA651
@3242_2WVZPS_6
GGAATGTTCACAAATCATAGGCTTTTATTCACCTTACAACATTCATAAATATCGTTATCGTGCTACTGGCGATACAAGTCTGAGCAATGGTTAGCAACTCCACGCTTCTTGCACCAATTTTCCGAAGAAAATCCAAAACCAGATGGGAATTAATTTTTACCCACAGACCTCACCCACCTTTTCAAGGCACAATCATTCGAATAGAAAAACATAATATTTACCTATAATACTTGTTTTACTCATTTGATTCCTCTTGGGCTACTATCGAATTCAACTTATCTTGCGTCATATTTCCAACATCATGAACTAACTTATTTGGTATTACCAAGGGCTTATACAAGTTACCAATTTGTATATCTTCTTGGTTTCTTTTACCTTTCGAGATAACGTCTATTGCGTTAGCGATAAGTCTTTCACACTACGTCTACTTATAAACTTGCACATCAGTTGAATTCGATAGTAGCCCAAGAGGAATCAAATGAGTAAAACAAGTATTATAGGTAAATATTATGTTTTTCTATCTGAATGATTGTGCCTTGAAAAGGTGGGTGAGGTCTGTGGGTAAAAATTAATTCCCATCTGGTTTTGGATTTTCTTCGGAAAATTGGTGCAAGAAGCGTGGAGTTGCTAACCCATTGCTCAGACTTGTATCGCCAGTAGCACGATAACGATATTTTATGAATGTTGTAAGGTGAATAAAAGCCTATGATTTGTGAAGGTCCAGTAACAAGCGTTTGACCTTTAGCAATACG
+
JJSSMSSKPPPILSSLQMKHKIKSJSKNJLKSPMOLILMNOPJSPQMNSSMPOIKJKSOSLNKOKNSONSSSNKLLNIOJRMMSOSKPSQKHLIIKSSSMMMIPKGKKGFEGNSIJMSSSJSQDDDNNSNNOFFIKMLPSPKNQKKSINSQIFBHHD?>>?@:@2****,./46:8?E@AHH@@@@@NLKDEE7665+&%%&((,9>EJIJIIGSPJKMPJAABAAKLSBCBBBGGIEEEEDB840246*))(((((-.20...--//44@?==>?>*(((($$%%%(*((((%%%$%$$%%&',+)+++,DFGEMHISSPKKJJOHIOHQSSMSSSISJPSNPSPSNQNOLOKSNLLSSMMSOMSNRNSLPFESKQKMKSOJMLPPMKQMSNSSMQSJRNSSQSSLHGE:6677HOOPSSNOPJSSSKLRJJISOSLKJSLSJSRKSJIKOMSLJHJJJJNJQJKDQKKLPNSKSLJSJDEFGABBBCGGD==888858889GQLSAAAABSMRSSOMRSJSGJJSJQSNSKKSFFDBDJOJISN----.93333>@@<>>?BKFGKJPGHFEAAF>?@?>><=BB==<=>C?7<<;=DEHLIMKEEDB<=;<=?@:;;;@>=//../.+&&%$#$#$&%%&))),+-08:<<<<=EA>>9-****.989:<<BA.*===@AAAA?@?ACBEDDFDAACBCBAA=;51.--,,*)))'&%%$###%./000)(((&''''3-&',,0/)(%
@3243_2WVZPS_6
GGAATGTTTATAGACATAGCCTTGTGTATGACTGTCTAATCAACAGTGCAAGGAATTAGTTGTGCTCTCAAAAGGAGTTATGTGAAGGAAAGATTAAATGGATACATTTAATTAAGTACAATTACTACAAAATCTATAATGACTGGGTAAGTCACCCGTAAGAAGGATGAGTTAGTAGAGATATAATAATATCTTACAGTTCAACTGATGTGCAAGTTTATAAGTAGACGTAGTGTGAAAGACTTATCGCTAACGCAATAGACGTTATCTCGAAAGGATAAAAGAAACCAAGAAGATATACAAATTGGTAACTTGTATAAGCCCTTGGTAATACCAAATAAGTTAGTTCCTCATGATGTCGTGGAAACATGACTATAAGATAAGTTGAATTCGATAGTAGCCCAAGAGGAATCAAATGAGTAAAACAAGTATTATAGGTAAATATTATGTTTTTCTATCTGAATGATTGTGCCTTGAAAAAGGTGGGTGAGGTCTGTGGGTAAAAATTAATTCCCATCTGGTTTTGGATTTTCTTCGGAAAATTGGTGCAAGAAGCGTGGAGTTGCTAACCACTGCTCAGACTTGTATCGCCAGTAGCACGATAACGATATTTATGAATGTTGTAAGGTGAATAAAAGCCTATGATTTGTGAACATTCCA
+
MHKMMLISMSONSSNKKHNKQQSOSMOSONSLKLSLLJNLQNHMLMNLSKNMSOSOJSKLROKKSSGF=778542+*(('('')))9:<??@ABDABLHLJJPINMHSLNLKILQKLHHMHLJMKJIJGJOSNMSLLNRNKPKSJSJILPILQNNSOIIDIKPSJOKSLQHLSLSKHJIIONSSOLJPOKPRPNSOMIJSSLKLMSKMJNSLNLMLKLSKLLJOSQSPJOMHKNSKSJQSPSSHLJNIJNJIKLIIHGGIJJLJJLLSLKKSNLMLKKKISSMLSSMNSMEJMKKNNQOLKNSONPOLSOSPKPSSNLKSSSJLSSKHIDC:9999@NJSSISSSKKMHMJKKPNLOKHSHLOQRLSSIOHFEEEGFJROMILGHJIPOISOJKRIJSLJLLJGHNQSKJJJJSSSSKSSKOMJKNKHHHHLLKPKILQHLHLSOSKSISLSLRMKMJIIJKSKOSILSQLJHKMFCHLQKMJHFILOJHIGJFLHHFFEGD<43434:::;..6/0HKLGIGQJHKNHKLIGPGCCFKGKMJKECCCCECDEEDDFFGFFHFGJKJABA>8+***+..///DFFJIIGGEFFIFIJKIKFGHFGDFHHILNKLJIFGHGOJMSLJKIJGINHGIIFHFGFGHGEHLLSLLSPOKJJIHG
@3244_2WVZPS_6
GGAATGTTCACAAATCATAGGCTTTTATTCACCTTACAACATTCATAAATATCGTTATCGTGCTACTGGCGATACAAGTCTGAGCAATGGTTAGCAACTCCACGCTTCTTGCACCAATTTTCCGAAGAAAATCCAAAACCAGATGGGAATTAATTTTTACCCACAGACCTCACCCACCTTTTCAAGGCACAATCATTCAGATAGAAAAACATAATATTTACCTATAATACTTGTTTTACTCATTTGATTCCTCTTGGGCTACTATCGAATTCAACTTATCTTATAGTCATGTTTCCACGACATCATGAGGAACTAACTTATTTGGTATTACCAAGGGCTTATACAAGTTACCAATTTGTATATCTTCTTTGGTTTCTTTTATCCTTTCGAGATAACGTCTATTGCGTTAGCGATAAGTCTTTCACACTACGTCTACTTATAAACTTGCACATCAGTTGAACTGTAAGATATTATTATATCTCTACTAACTCATCCTTCTTACGGGTGACTTACCCAGTCATTATAGATTTTGTAGTAATTGTACTTAATTAAATGTATCCATTTAATCTTTCCTTCACATAACTCCTTTTGAGAGCACAACTAATTCCTTGCACTGTTGATTAGACAGTCATACACAAGGCTATGTCTATAAACATTCCA
+
IMHKRPKLOPJMNOSOLSLSSSKNLSSSSMOSINIKHIMKSPNIHSJSRSKQLMPKKSMLMMJKLSOJSKIGFEHKMNJKPJRJRKKLKLJOLOJHLJMQNKJLGJSNLPISOSOLNMMS=AJ==NNJPKMSIOOMNJQISEKSLLIMSLSKINIFFEFPLMKMLKHGFGGSQMNJNORLSSHEFJINOKSNKLIOMOSRPRMIJJLSSSJQLOKRKSOJJIHMSLLKGNOPOISSOSOSMKSOKMFNQJHJIIOEFMJKA@@@BDDCGFLNKIISRISMLSIHIKJIHIIJJJOKMIGHHJMLMLIJNJOSSSLMSLSJMNIJILSQIKIKMQPLMLLJPSLQMNIISJNMMJNKLNNSQMJNSSK<?;/4FHJHD86>>>BFHJKLNJSKNIJKHNIHKNNKSJGHMPKLHGPFIIGJMSHKMJMHNKGFGIJJNLLSQILPJSIHOIHHIKISSIPIMIKJQLOOPMJQLSSPKSIJLFFGIDJHISNIOJMKSSLSLIMHHJKLLPLJIBMOJIISSJLKHFGFGKLJOHJFIGKIIKJNJIHGJKKJMHIJHKHIEEIHMJJLSSMMF<<==ELKHJGIIHIMJLLSLJNFJJHOQJJGLJMKJPJMJGIKJMMKJJJGGHGFFFGGFHEEEEHFDBA@@A@AAABEGC??7/-&
@3245_2WVZPS_6
GGAATGTTTATAGACATAGCCTTGTGTATGACTGTCTAATCAACAGTGCAAGGAATTAGTTGTGCTCTCAAAAGGAGTTATGTGAAGGAAAGATTAAATGGATACATTTAATTAAGTACAATTACTACAAAATCTATAATGACTGGGTAAGTCACCCGTAAGAAGGATGAGTTCGTGAGATATAATAATATCTTACAGTTCAACTGATGTGCAAGTTTATAAGTAGACGTAGTGTGAAAGACTTATCGCTAACGCAATAGACGTTATCTCGAAAGGATAAAAGAAACCAAGAAGATATACAAATTGGTAACTTGTATAAGCCCTTGGTAATACCAAATAAGTTAGTTCCTCATGATGTCGTGGAAACATGACTATAAGATAAGTTGAATTCGATAGTAGCCCAAGAGGAATCAAATGAGTAAAACAAGTATTATAGGTAAATATTATGTTTTTCTATCTGAATGATTGTGCCTTGAAAAAGGTGGGTGAGGTCTGTGGGTAAAAATTAATTCCCATCTGGTTTTGGATTTTCTTCGGAAAATTGGTGCAAGAAGCGTGGAGTTGCTAACCATTGCTCAGACTTGTATCGCCAGTAGCACGATAACGATATTTATGAATGTTGTAAGGTGAATAAAAGCCTATGATTTGTGAACATTCCA
+
DJHKSJQKSLSFLFHHSNSSKSKSSMONLJPNIFJISLQHDCCCDEIGHRIOJIJLIKOLOKSSSMMSKSPJQQROSGJIJLSMEG88IHHSLMOKJMKLLLKKOQIHMOSSKPSLNJSLJMLJSOHKGGHGH<<<<<LK=567556;DEDDCDDHA6;32013568842221)((&&&'-5CGGFISIHILLKJKNQLSOHJSMKKSNMNJMIONSLSSMKGFHMLOKNGGFFGFLLOSROSMNHKKPSMMKLOSOIGOSIIKSJISPIINSOKQMLFSOIOMGJKIGFISKKKSMKSSLQLLJKKMSGKIMKIOLRSKKKOSPIJPJDGD@;(''''''8999MPJKSNSKIIMHJ<;;;;JB;;96227@@BDDCCGJGDCEKLJJMLHFIGFSGABBHFB?=:966667GJS99999FSLSJNHHJJJOLEHFEB44444444FGIMKNNLOLJSINSKKDHGFFGOLLMFDHKSNSNKHMKINNSJSBBBC@DDCFJLKLSKMLOF99>9:BCBCDHSJFMHJFLJMSI:::FFKKIIGEFCB@DEEB@?@CEFIHIIJJHIGFHIKIIIFIJFGHHHHHMHHHIFGGGJIHFC?>>>>FCCDDEIJHGFEEHIIMIIFEDCEEHIFGGGGMHKGJGGPDEG;???@FEGF533
@3246_2WVZPS_6
GGAATGTTTATAGACATAGCCTTGTGTATGACTGTCTAATCAACAGTGCAAGGAATTAGTTGTGCTCTCAAAAGGAGTTATGTGAAGGAAAGATTAAATGGATACATTTAATTAAGTACAATTACTACAAAATCTATAATGACTGGGTAAGTCACCCGTAAGAAGGATGAGTTAGTAGAGATATAATAATATCTTACAGTTCAACTGATGTGCAAGTTTATAAGTAGACGTAGTGTGAAAGACTTATCGCTAACGCAATAGACGTTATCTCGAAAGGATAAAAGAAACCAAGAAGATATACAAATTGGTAACTTGTATAAGCCCTTGGTAATACCAAATAAGTTAGTTCCTCATGATGTCGTGGAAACATGACTATAAGATAAGTTGAATTCAATAGTAGCCAGAGGAATCAAATGAGTAAAACAAGTATTATAGGTAAATATTATGTTTTTCTATCTGAATGATTGTGCCTTGAAAAAGGTGGGTGAGGTCTGTGGGTAAAAATTAATTCCCATCTGGTTTTGGATTTTCTTCGGAAAATTGGTGCAAGAAGCGTGGAGTTGCTAACCATTGCTCAGACTTGTATCGCCAGTAGCACGATAACGATATTTATGAATGTTGTAAGGTGAATAAAAGCCTATGATTTGTGAACATTTCAC
+
KHSOKISSSJSSOSLIGJPLLJMSSSOSNLJPNKSPPKSO86555544444446667<<<CGNLLOJQINLPSSSSKMIJJNLNIIHHJJKPOLKJJLKNILSNNMKSNMSJLOSKJOKSSIJIHHIJHJORSNJLOMLNKHRSNMSSMMLJNNSOHHM@ADEFSOSOKIJIG>>>=<<<;@JKSHSLJSSSNSSPIMOJSNLKKKORSQSPIJSOKLNSSLRKSKLMMKOOGJLSPIKJDFDEDDDJIHHFIJIKHJHHJPLJKNJSSNIKNLNLQLOOOMKRPSMSPKJKNNOOKMIMLKILOLSLQQQJKMMMNJPPONJMJSKPPILSKRJPOPKOJNSLRHSJLNNJSLKPQLOOOIMQSISSKMMHHNHLKIJIJME>>?SHHHI:(((((/////./017<=?>>@@?GKGGFHJHOISIHFNJOGJIKIJQKLILIJHIJGMKJMIHKOPLJHMPSSKMSOPMIQKDHSKKSJNISMJOSIGGGIJPHJISHEKLSMMIGDC11;11JJQOMMMM@@@@@I;7CC>>@NKNMSSIJGJIDB:BE@>@BBGIJHHJJHHEEHIDDDDD????@LMOSJJFDDDEEEFFHFFDDBBABACCDDIKFEEEFEKMKNGIEFFHFFGEEFECDCFEEEGFHJSBKHEEB***''''
@3247_2WVZPS_6
TACCTATAATACTTGTTTTATTCATTTGATTCCTCTTGGGCTACTATTGAATTCAACTTATCTTATAGTCATGTTTCCACGACATCATGAGGAACTAACTTATTTGTATATCTTCTTGGTTTCTTTTATCCTTTCGAGATAACGTCTATTGCGTTAGCGATAAGTCTTTCACACTACGTCTACTTATAAACTTGCACATCAGTTGAACTGTAAGATATTATTATATCTCTACTAACTCATCCTTCTTACGGGTGACTTACCCAGTCATTATAGATTTTGTAGTAATTGTACTTAATTAAATGTATCCATTTAATCTTTCCTTCACATAACTCCTTTTGAAGCACCAATTAATTCCTTGCACTGTTGATTAGACAGTAAAGGGGATTAGTGCTCTCAAAAGGAGTTATGTGAAGGAAAGATTAAATGGATACATTTAATTAAGTACAATTATTACAAAATGTATAATAACTGGGTACTCACCCGTAAGAAGGATGAGTTAGTAGAGATATAATAATATCTTACAGTTCAACTGATGTGCAAGTTTATAAGTAGACGTAGTGTGAAAGACTTATCGCTAACGCAATAGACGTTGTACTAGAAAGGATAAAAGAAACCAAGAAGATATACAAATAAGTTAGTTGCTCATGATGTCGTGGAAACATGACTATAAGATAAGTTGAATTCGATAGCCCAAGAGGAATCAAATGAGTAAAACAAGTATTAT
+
EDELJKKMJSGIIGCB>=4-+)))*3313<<6683444>ACD;;;:=''''',233?@A>>???@AHGLKMLFKL;;C88DEEEGJJHQJLILKKSLLJISJMSLIMJIJILLJA??11114122251>ADDDOKLKLNPJMSKIHSJHIISHHHHIJIFHGJKL><<<;FIJJIGEAA@ADJIGGHNQLIJHHGGGGLFHFLEEEGHSISIFFHMAFSHGRHSMKKMIHIFDCCCIIIGHIIJA==46:::;NFSCDCDDJGJIMISMIKGHFGILMKRLISIPNPLKKIKIHGHJKJNIKSIJGFFC>:79;<CGFEGHMEGEGIFGIPED>=;510-+**,+((%%&'&'(((*(()..DDEB@@@=<<<0.,++,++,*(((&'(&&))))+,68@A?@BAACEHEFEBCCFFDDFFDCCBBCBDCC?>DB?BCB?888888964)'''(-6665++++,33,,++,.-,*'%%%',+(,+))+,-,,,**))*)*-)&&&&&((,0025589768779DABABECDEFCBCCCACDDEEAA@>:;<<<;<<>>>>>?@@???<<<::9988666:<99:::<:111(('&&*****:;<<:<=@BDGDA>;999888?=977<<<<=>;;;9897(((((69;>?>=;;;<=>===?;;;;:95455663--.322221....--,,,,-../0121,+++*+***++,,,,++++,))
@3248_2WVZPS_6
CCAGATGGGAATTAATTTTTACCCACAGACCTCACCCACCTTTTTCAAGGCACAATCATTCAGATAGGAAAACATAATATTTACCTATAATACTTGTTTTACTCATTTGATTCCTCTTGGGCTACTATCGAATTCAACTTATCTTATAGTCATGTTTCCACGACATCATGAGGAACTAACTTATTTGGTATTACCAAGGGCTTATACAAGTTACCAATTTGTATATCTTCTTGGTTTCTTTTATCCTTTCGAGATAACGTCTATTGCGTTAGCGATAAGTCTTTCACACTACGTCTACTTATAAACTTGCACATCAGTTGAACTGTAAGATATTATTATATCTCTACTAACTCATCCTTCTTACGGGTGACTTACCCAGTCATTATAGATTTTGTAGTAATTGTACTTAATTAAATGTATCCATTTAATCTTTCCTTCACATAACTCCTTTTGAGAGCACAACTAATTCCTTGCACTGTTGATTAGACAGTCATACACAAGGCTATAATGACTGGGTAGATCACCATTAAGAAGGATGAGTTAGTAGAGATATAATAATATCTTACAGTTCAACTGATGTGCAAGTTTATAAGTAGACGTAGTGTGAAAGACTTATCGCTAACGCAATAGACGTTATCTCGAAAGGATAAAAGAAACCAAGAAGATATACAAATTGGTAACTTGTATAAGCCCTTGGTAATACCAAATAAGTTAGTTCCTCATGATGTCGTGGAAACATGACTATAAGATAAGTTGAATTCGATCGTAGCCCAAGAGGAATCGAATGAGTAAAACAAGTATTATAGGTAAATATTATGTTTTCCTATCTGAATGATTGTGCCTTGAAAAAGGTGGGTGAGGTCTGTGGGTAAAAATTAATTCCCATCTGGA
+
DCDKOHFIJQIRJMNNMOSSLLOSRKJHFHHFGLLLSOKSJCDLKRSKMSNILKLSQLJJLMJSLNKKISSKSSJMOSMLQQMPPLOSNJJNKSIEHNOC>@??>AG;68E<66777>GIHMNRKHHG=:::;<.--.)((((+-/0?CDHEIFCJRLSJGLJSMINRSSSSPMJSKOSSNKMSJMJQLMLSKLJLPKSLOMRNSSSPMNSRSSOSHKSJRKPOSIMSIISJBCCCMCFECC>BBA>?@@LLKSJNQQLOPQSLMLRMOOKJJ555554435555ESNKLIILIJMLLMPSPSLSMSSKKLJMOJKOLSSLKSKNJHSKOLSJKORQISQMPSOSKKNLMSSSJILLMPNMLSOSKHHNSLJSKIKJKJJLLSLMOKLHMISOQSKIOMHMJSSEJHKFDFEFSHPIMJHKJHGMSGRN77755:6645CEFFFJSSNMMKSIKJNRSKJSSSHJMOSSKLKRLJIRLJS:::::NIJJJMNSSPSSIOKOSISLLOLH>???7777/+)(&$$%%%)()+,-23886620,*,00110,-679:;===>>@CDHE=::::8::@ADCIJIIDGFFGFCBA?=>=81.;;8879<?CFJBCC>;::;<==<;;:98773244444......0789:;;99:<<;<>=?=@>BB@AGGEEGGGGILHIHEDFDC?<8620/.----./9<>?>AB@EFDGEADDAAFCACEA@?<;<=<:999:<=>??@@@@@@@@ABBBA;9980////)'''(....7788>?@A@@@@?31111=::9::<;:9:921.*+346789:;;;;:;;<??@ADBCDGECFHHDACDCEDGEGHB>AADFFEC=>>3:@@??@CDEF>>88<?@DBA?====@BAA?AB@>
@3249_2WVZPS_6
GGAATGTTCACAAATCATAGGCTTTTATTCACCTTACAACATTCATAAATATCGTTATCGTGCTACTGGCGATACAAGTCTGAGCAATGGTTAGCAACTCCACGCTTCTTGCACCAATTTTCCGAAGAAAATCCAAAACCAGATGGGAATTAATTTTTACCCACAGACCTCACCCAACTTTTTCAAGGCACAATCATTCAGATAGAAAAACATAATATTTACCTATAATACTTGTTTTACTCATTTGATTCCTCTTGGGCTACTATCGAATTCAACTTATCTTATAGTCATGCTCCACGACATCATGAGGAACTAACTTATTTGGTATTACCAAGGGCTTATACAAGTTACCAATTTGTATATCTTCTTGGTTTCTTTTATCCTTTCGAGATAACGTCTATTGCGTTAGCGATAAGTCTTTCACACTACGTCTACTTATAAACTTGCACATCAGTTGAACTGTAAGATATTATTATATCTCTACTAACTCATCCTTCTTACGGGTGACTTACCCAGTCATTATAGATTTTGTAGTAATTGTACTTAATTAAATGTATCCATTTAATCTTTCCTTCACATAACTCCTTTTGAGAGCACAACTAATTCCTTGCACTGTTGATTAGACAGTCATACACAAGGCTATGTCTATAATGACTGGGTAAGTCACCCGTAAGAAGGATGAGTTAGTAGAGATATAATAATATCTTACAGTTCAACTGATGTGCAAGTTTATAAGTAGACGTAGTGTGAAAGACTTATCGCTACGTTATAGACGTTATCTCGAAAGGATAAAAGAAACCAAGAAGATATACAAATTGGTAACTTGTATAAGCCCGGGAATACCAAATAAGTTAGTTCCTCGTGGAAACATGACTATACAAGTTGAATTCGATAGTAGCCCAAGAGGAATCAAATGAGTAAAACAAGTATTATAGGTAAATATTATGTTTTTACTATCTGAATGATTGTGCCTTGAAAAAGTTGGGTGAGGTCTGTGGGGTATGAATTCCCATCTGGTTTTGGATTTTCTTCGGAAAATTGGTGCAGAACGTGGAGTTGCTAACCATTGCTCAGACTTGTATCGCCAGTAGCACGATAACGATATTTATGAATGTTGTAAGGTGAATAAAAGCCTATTATTCCA
+
KPSSSKSNMJSPKNSOSSKSRRSSPSROKMNJSQLNLIGKMOKMMLJRLMSMNLKSRSSMIJSSLHLIHPIJMKHNLJNJQJPKIOSJSLSNKKJLSHSMJMHEEDEC@?>AIKNJIFEIIJM<<ABFIHNHNIGSIFG97789MLKOMQMMLDHRSOIS@D4GKOMKOOJONKMLOMLIMMSIFHFNSSPQNSKJNPKLSMODDDEOQSMLOHFIIDDDDDGIGLHGHIHNJHPSRSLJNJINSLNISKKNLQSOLNJIHAD@:8+***(*)**:<=8777778,,,+-.-(&%%&(89;<>@BEGHQJKSSIMJKSQP?>>=>CONIJGLQLNSQSOSLPSJOJIMSHHNKLSKPROPMNSJPKIHSMHSRKJG??D?AB?>?@>BMJILSKIGGGJHGMPMJJDGGH4333....0883DIGIKKLHLIHSOKJNSSJMQSNNKKJNSKLIKMMLSSIOKJSSMMSOKJOHLSJHJNKGGRLJSSSEGDFHGIEFEHHKKIJISMKOIPJSNMSSLLMILKIHMIRQJSKMIJNKONSIHHNMIOSGKQJJLOGB????FFEE@AA>:96623?FFFIIKMLGJIKJSKJNIMSGOOPIJSNSKMJIJKJKGINPSKSOLSLIJHFFDCDDEDHKJNNHKOCCBCCGHJHHJFGFHEIFDEEAB?;6:99:@CKIMJDIDCBBAGHIB@DCC@??@>==?@ABEEHEC@@>>?@@@@=<<<=>CCDDB@@>=<<9877553110/.-.+()('('('&&&&$#"#"###$$$$%&*+211222344458:>@>AC?=:886533432..//1239996533344221222/*'%$#$$$&&&&**+,+**'')((()+''''(,,-///113331/--/05<<<<<;76678?><<<;54-)''(.--0599:===<<<<:9986666779:::;;;:8322379:;;@**(((.755677>>>=@@A??@;8764310/+,/......-...-..-,)%$$%&&'''''*,.../0/.003343077446565122...---,**'')*37<;;9++*)*022656<:8986666:76534434556669775.,,)(''(-.016::::======>??@AAA@@?>=<970.(''(),.
@3250_2WVZPS_6
GGAATGTTTATAGACATAGCCTTGTGTATGACTGTCTAATCAACAGTGCAAGGAATTAGTTGTGCTCTCAAAAGGAGTTATGTGAAGGAAAGATTAAATGGATACATTTAATTAAGTACAATTACTACAAAATCTATAATGACTGGGTAAGTCACCCGTAAGAAGGATGAGTTAGTAGAGATATAATAATATCTTACAGTTCAACTGATGTGCAAGTTTATAAGTAGACGTAGTGTGAAAGACTTATCGCTAACGCAATAGACGTTATCTCGAAAGGATAAAAGAAACCAAGAAGATATACAAATTGGTAACTTGTATAAGCCCTTGGTAATACCAAATAAGTTAGTTCCTCATGATGTCGTGGAAACATGACTATAAGATAAGTTGAATTCGATAGTAGCCCAAGAAGGAATCAAATGAGTAAAACAAGTATTATAGGTAAATATTATGTTTTTCTATCTGAATAGATATGTGCCTTGAAAAAGGTGGGTGAGGTCTGTGGGTAAAAATTAATTCCCATATTGGTTTTGGATTTTCTTCGGAAAATTGGTGCAAGAAGCGTGGAGTTGCTAACCATTGCTCAGACTTGTATCGCCAGTAGCACGATAACGATATTTATGAATGTTGTAAGGTGAATAAAAGCCTATGATTTGTGAACATTCCA
+
;>?BCGGIFHLJOLKNKPNSSSNLSSRQPSSKMOOMMMILLSPNMSQKQGSSOSMSSINSMORSOSSHMKSSSSKJLKJQSJSJJOGJFSMNSPKGIMLOSPSJSQKSJSKSNJJSSNINMMLMSOLSINLSRJKGSEED??;;;;;JGGHHGEDJ1///-/01=>CHGKIPKBBAABBBBHKRJGJOKMHLLKIJOJLSMLJSQKKHJNSSQHSKRIHHH@>=>>>>?DH<;;;;468;0110233?AEFFIG:::::JFIHIIMDE?><;<>?HJHJDEGFCMKMGIKOISNSLRLOKMLNRSSQOSSHHMIJSNSSSRJMSKSSLJQMMIMOKJJSSJJKSLEDA==>@@AAADHI=<<>>GMNNHIHEDECE@<;;=AAA>>>>@??5000+*++,...0775.(();>>ABAAEDDEEILKS=<<<966668EDH<<<<<DA==>BDFELEE;5((((*)&'&&')**+77:9.++)(((.()*,+7?>??@BCE===?CGGEGDA>==<44>47((((((@GFDDEEEIIGK;556ONLPKLPHGSHFEKHA><<>?HGJHGLIMNIMOSSKLIMIHIGGKLRSNOJSNLQSJLRSMSJNSIKKHKKHSNLMLHGNLNKSPKSHHJMNIMJJLGHIMKSKSSSSSNOKRSOMJMSMKO
@3251_2WVZPS_6
GGAATGTTTATAGACATAGCCTTGTGTATGACTGTCTAATCAACAGTGCAAGGAATTAGTTGTGCTCTCAAAAGGAGTTATGTGAAGGAAAGATTAAATGGATACATTTAATTAAGTACAATTACTACAAAATCTATAATGACTGGGTAAGTCACCCGTAAGAAGGATGAGTTAGTAGAGATATAATAATATCTTACAGTTCAACTGATGTGCAAGTTTATAAGTAGACATCATGTGAAAGACTTATCGCTAACGCAATAGACGTTATCTCGAAAGGATAAAAGAAACCAAGAAGATATACAAATTGGTAACTTGTATAAGCCCTTGGTAATACCAAATAAGTTAGTTCCTCATGATGTCGTGGAAACATGACTATAAGATAAGTTGAATTCGATAGTAGCCCAAGAGGAATCAAATGAGTAAAACAAGTATTATAGGTAAATATTATGTTTTTCTATCTGAATGATTGTGCCTTGAAAAAGGTGGGTGAGGTCTGTG
+
LHISIMSSSLJNLSLOPSML?DDDEPSJSSKMJHHGJOGGLGJLJIJGHIKKKJKHJKOLILSPJRNF>>F@IGSSKIOJHRMSOKKMIKKSQSPHSLJKGFHGJLKKLNNKIQGGGGJMSJNJGHFFEJIPJOKJGEEEEFHHILNHSKJJKMHLI?HA?BBCKPLHHIHGKHFJEFIHHHHHILKHJHMIISKKKHGGJGGGNJHLIJNNIGEHFEF@?-('''''''''''(((2BEKKEHLJGFCEDDDGEFEDFGIJGGFGHIILPLHMQIJJHGOJJMLKKLIIISILPKQJJHHILLSLJGIGHDIEDE<;;=?ACGJIEFGFHIIFA=>>>KIFGFHJLKNHGHFGIFMGKFFEEFHPLHILEFDDCEFFHJGJJADC75555>>>@BCDCCDFEIJJLLFFFFFHGEEEIFFEEDFFDECCCCGHHGDEGEFEGGHHGHFPHKLSMLLFEFDGGGGJJNGGFGFGFCDOJIKKKFFIFGGGFFK9865(
@3252_2WVZPS_6
GGAATGTTCACAAATCATAGGCTTTTATTCACCTTACAACATTCATAAATATCGTTATCGTGCTACTGGCGATACAAGTCTGAGCAATGGTTAGCAACTCCACGCTTCTTGCACCAATTTTCCGAAGAAAATCCAAAACCAGATGGGAATTAATTTTTACCCACAGACCTCACCCACCTTTTTCAAGGCACAATCATTCAGATAGAAAAACATAATATTTACCTATAATACTTGTTTTACTCATTTGATTCCTCTTGGGCTACTATCGAATTCAACTTATCTTATAGTCATGTTTCCACGACATCATGAGGAACTAACTTATTTGGTATTACCAAGGGCTTATACAAGTTACCAATTTGTATATCTTCTTGGTTTCTTTTATCCTTTCGAGATAACGTCTATTGCGTTAGCGATAAGTCTTTCACACTACGTCTACTTATAAACTTGCACATCAGTTGAATTCGATAGTAGCCCAAGAGGAATCAAATGAGTAAAACAAGTATTATAATATTATGTTTTTCTATCTGAATGATTGTGCCTTGAAAAAGGTGGGTGAGGTCTGTGGGTAAAAATTAATTCCCATCTGGTTTTGGATTTTCTTCGGAAAATTGGTGCAAGAAGCGTGTAGTTGCTAACCATTGCTCAGACTTGTATCGCCAGTAGCACGATAACGATATTTATGAATGTTGTAAGGTGAATAAAAGCCTATGATTTGTGAACATTCCA
+
?CGFHINMKMKLMLOOSHLIIMIPKSMLPLKSLHNIJIIIHJKQKLLQLNMKKJIKHSHLKILHKRIIIHIHFIJIISJOKMMIQMMSKLLPJKISSSLKJIMKMHKJMKSSNMSIISSKEKKCCKSMSRJSKNINLJONMMSSSSNSSSOOLLJFSSIINNHIKHKKGJCCBSHHIKKLKNPMSRMILKKSQSMOSJOMPJLHDEFSSSKOSSMSILSLSJNMLSKNOKIMLMSMSSRKMKKLLMOIRLJPSNRSPNRLM?>>>?421135;<BFILFJHGHGGHHHIKKHSSPPSPLLKGHKSMSKSSSMSSLLNJKSJLNKNSSJKHIPNJSPJNILIRJSNSLLQSKJPPLQHNSSNOSGIJGFHHDCGGMJKIPHDKKIRSKLGFGSJOLMKGSIISSKSLSIIQKJKSPGMJFIDBABDEPJKLLKJNKMNJHHJIHPSNOQJKMHKLSSMKJQKOKJIMJISIIGJE;2/00==GHEIFGDDB@A><=<710/.,**(())''*,,,--/@BGC@??@ABCDEEFEEDEEEEBB:<@EJLHEDA??9BGKGKHLIIHNHEFDDISSLCBB@>>=;>@AAA<=ME?ECDFGGEED>>>=:;=>B=>B@A>@??@@?9843000114457:AEIFHCD><<<@@AABDIF@@A@@EACB@=9999;A>???@DCDECC@BABABA@@@BBCCFFDGJHIHGHGGA===<<<;;;==>===2
@3253_2WVZPS_6
GGAATGTTCACAAATCATAGGCTTTTATTCACCTTACAACGTTCATAAATGATTATCGTGCTACTGGCGATACAAGTCTGAGCAATGGTTAGCAACTCCACGCTTCTTGCACCAATTTTCCGAAGAAAATCCAAAACCAGATGGGAATTAATTTTTCTCCTACAGACCTCACCCACCTTTTTCAAGGCACAATCATTCAGATAGAAAAACATAATATTTACCTATAATACTTGTTTTACTCATTTGATTCCTCTTGGGCTACTATCGAATTCAACTTATCTTATAGTCATGTTTCCACGACATCATGAGGAACTAACTTATTTGGTATGACCAAGGGCTTATACAAGTTACCAATTTGTATATCTTCTTGGTTTCTTTTATCCTTTCGAGATAACGTCTATTGCGTTAGCGATAAGTCTTTCACACTACGTCTACTTATAAACTTGCACATCAGTTGAACTGTAAGATATTATTATATCTCTACTAACTCATCCTTCTTACGGGTGACTTACCCAGTCATTATAGATTTTGTAGTAATTGTACTTAATTAAATGTATCCATTTAATTAAGTACAATTACTACAAAATCTATAATGACTGGGTAAGTCACCCGTAAGAAGGATGAGTTAGTAGAGATATAATAATATCTTACAGTTCAACTGATGTGCAAGTTTATAAGTAGACGTAGTGAAAGACTTATCGCTAACGCAATAGACGTTATCTCGAAAGGATAAAAGAAACCAAGAAGATATACAAATTGGTAACTTGTATAAGCCCTTGGTCATACCAAATAAGTTAGTTCCATGATGTCGTGGAAACATGACTATAAGATAAGTTGAATTCAATAGTAGCCCAAGAGGAATCAAATGAGTAAAACAAGTATTATAGGTAAATATTATGTTTTTCTATCTGAATGATTGTGCCTTGAAAAAGGTAGGTGGTCTGTAGGTAAAAATTAATTTCCATCTGGTTTTGGATTTTCTTCGGAAAATTGGTGCAAGAACATAGAGCTAACCATTGCTCAGACTTGTATCGCCAGTAGCACGATAACGATATTTATGAATGTTCTAATGAGAATAAAAGCCTAGATTTGTGAACATTC
+
NLSPSKMSJKSSMQMOLISLIKOSKNHSGB>?76533100'&&%%%%%%%&'(((),.///100045;:::::JKJFGHGLKKHLSNJNJKJILOKMSRMSIJGIFFKPGIJGJHKKS<AE==>JKHBA@>?;9943320223>AAKC@-,,,,++'&&%$$$&)))*2125DEBDEHD?KHHGGIKLSNOJSSSSOSMISQM?BDPSOOLSLNIIONNKSSOLIMMHNOMSJSPHSOKSIISKKDJSIKOLIKSISSQPRISMSLOJEIKILLONMMNHISLKSLROSIGJMKMSPKKNIJQOLJJHSJSMNOMSHSSMSLRMOSQSSKLSQSSJJMPQJSNOPJSMNMSSSSMIRKPLKJKBAAB=<1..//+---+(?DHHFNGJHMORSIMIOKHIKKLNISRDCPBABABCB:78759FGEEHEESMSSOPIMSNKIILLLNSKSKRSISOMNMPQKNLLJSOJQPMOHKIGEEHEBBA@?657/.0''&'(()55>FFHJSMOMIGKSJLKMKMKMLJJMNRJKSSLSSJOLGKSKMMNSKLOLPKOOSNSGSIHSSRSNMFGEEGJEEED>.+++,AC=<BBAA@CB???@EGGNKSSJJIHII=<62123:;ADABABBADC@ABAACHFDDFEFFFFGGHFGHGIFDDDEGDGGFGNGEDDCA?:::99:;>=@>=:52*(3.)*/////1<<<=?@@@ABBDFGEEDCBCCB@<<==>CBC6678AJEHGFE=>?=8660,566669<GDEEGJGFFEDDCBBBCBAD:;;::;321**+*,756766662/,,,.1123334589:<==;::<;=<?@ACA@?>=:7661.)((((**+-.../145221104778999889:::;=???AAA@??>?ABFEFDDDBBADDIFDA?>?A@@@A=;<<;===:54*(&&&'()(&%&%%%&&+++--+*('(****)*)'&$%%'+-.679<<:<<;=>?99977;<<=<<<;<<;;4300,'&&&&%%&&(0138887++***18;=?EDEA????CA?>><:999:>@===;;=<762++-*('$##$$%''')*/1111100*())*,,.)'')022,
@3254_2WVZPS_6
GGAATGTTCACAAATCATAGGCTTTTATTCACCTTACAACATTCATAAATATCGTTATCGTGCTACTGGCGATACAAGTCTGAGCAATGGTTAGCAACTCCCGCTTCTTGCACCAATTTTCCGAAGAAAATCCAAAACCAGATGGGAATTAATTTTTACCCACAGACCTCACCCACCTTTTTCAAGGCACAATCATTCAGATAGAAAAACATAATATTTACCTATAATACTTGTTTTACTCATTTGATTCCTCTTGGGCTACTATCGAATTCAACTTATCTTATAGTCATGTTTCCACGACATCATGAGGAACTAACTTATTTGGTATTACCAAGGGCTTATACAAGTTACCAATTTGTATATCTTCTTGGTTTCTTTTATCCTTTCGAGATAACGTCTATTGCGTTAGCGATAAGTCTTTCACACTACGTCTACTTATAAACTTGCACATCAGTTGAACTGTAAGATATTATTATATCTCTACTAACTCATCCTTCTTACGGGTGAGTTAGTAGAGATATAATAATATCTTACAGTTCAACTGATGTGCAAGTTTATAAGTAGACGTAGTTGTGAAAGACTTATCGCTAACGCAATAAGAAACATTATCTCAAAAGGATAAAAGAAACCAAGAAGATATACAAATTGGTAGACTTGTATAAGCCCTTGGTAATACCAAATAAGTTAGTTCCTCATGATGTCGTGGAAACATGACTATAAGATAAGTTGAATTCAATAGTAGCCCAAGAGGAATCAAATGAGTAAAACAAGTATTATAGGTAAATATTATGTTTTACTATCTGAATGATTGTGCCTTGAAAAAGGTGGGTGATGCTGTGGGTAATAATTAATTCCCATCTGGTTTTGGATTTTCTTCGGAAAATTGGTGCAAGCGTGGAGTTGCTAACCATTGCTCATTATCGCCAGTAGCACGATAACGATATTTATGAATGTTGTAAGGTGAATAAAAGCCTATGATTTGTGAACATTCCA
+
KLISSSSMIIHFEFHIJMJRGSNSMKRSJLIKLKSOSKKKKKIKKNINQKMSJJHJIJKNKLKOJSLNMIHJFFHIHHLKJKHHNGLSSKLKJLKPHAD770*++--/6<BHLIJLJKSJPSIJHKLPSNSQSJJOLOSJNIRMRJKOSNRJOONSSKGIG=A533334<??@912@DELMJHMLOPKOSHSORKSJMPNNKJJNLMSSNIIMNLSKKKJLRLPSMOJLLSJLQOSKSJOIJKSSLMLLPSSNLPKSLOSLISRJLLJLNRHQKJNRKQGHGJSLQSSIKLGMMSISJEEFEEMLSJOMKLLHILGCD>86663<GGJLJINHJILMMKLKSPKJOPMEMSORMLKSJNOHGG?=9001><<<=;>;?A6DIJGGLFHJKONLLRKLLRLBBBCBSIIIKLMLHHKLHIIONONOINJHILKKLOPLLKJSKQIKSMJJMMKMIMKLSOOMMSMSLKKKJLPSMRKLIKKJKKMJLIMILMILQSNISMKIJMISKSNSK:::::DDEDCA<763./--,,+*))'''().2347877//-.04588;>?AAACDD;;973*&&'),:::898678898745550//-+((('%%$$$%,..*+++,6778BEGHEJFIED:AEDDCEDB?>A@>=<=65.*)*,-249ABEFHKLEGECCCBC????@IIJGEFEFEEDA@>?@@@>====::::;<<;<=@@AABAACDDDB?;::655441--,+++*))))()),../0336888;666667A@??@?=<;;::;;;;777444348831=4///0;?>>?BBABCCDBC@CDB@@A@A?:62,*(&&&&$%%&')(&%$$$$$$&&&'2577:<==>?EJFBB@@AFKADC@?@@>>::4-))(((((-03389=;:878))))))))+5.'%%%&(:<<=>DCCB@=<<<>AECC?>?>?==;870-,,,,*))''()*(()*+*-(((((03889:<<=?@A@>??
@3255_2WVZPS_6
GGAATGTTCACAAATCATAGGCTTTTATTCACCTTACAACATTCATAAATATCGTTATCGTGCTACTGGCGATACAAGTCTGAGCAATGGTTAGCAACTCCACGCTTCTTGCACCAATTTTCCGAAGAAAATCCAAAACCAGATGGGAATTAATTTTTACCCACAGACCTCACCCACCTTTTTCAAGGCACAATCATTCAGATAGAAAAACATAATATTTACCTATAATACTTGTTTTACTCATTTGATTCCTCTTGGGCTACTATCGAATTCAACTTATCTTATAGTCATGTTTCCACGACATCGTGGGACTTTAACTTATTTGGTATTACCAAGGGGCTTATACAAGTTACCAATTTGTATATCTTCTTGGTTTGTTTTGTATCCTTTCGAGATAACGTCTATTGCGTTAGCGATAAGTCTTTCACACTACGTCTACTTATAAACTTGCACATCAGTTGAACTGTAAGATATTATTATATCTCTACTAACTCATCCTTCTTACGGGTGACTTACCCAGTCATTATAGATTTTGTAGTAATTGTACTTAATTAAATGTATCCATTTAATCTTTCCTTCACATAACTCCTTTTGAGAGCACAACTAATTCCTTGCACTGTTGATTAGACAGTCATACACAAGGCTATGTCTATAAACATTCCCCCCCCCCCCCCTCCCT
+
IDMRPOSNMSOKSKRMSSILHILKMJGMLJSOICBBBDEGJJIGDFEDDECG?<<;:;3,,++//00DKIDDEDDMIFGDECHEIIORSNOMSRRMSOMKSMSHGHG??:77789A>=:;+57*+8BGSSNIGIHFHJJPKSSSHNPMSQJJKJJLSSEJNOANLSJJHPJMEEC=HFECBA=,''(:<<==CDJEID;<<<<<+++;9<FSKMMQMSKROSQJISNPIQKNSLKSSORSSEBAA@?@AA::<<B:999:?C@<31-,,,-27889@@@=99999?@ACEILKH@9:999>===*%%%))))++*((,46766668IIGAFEGBEIIOB54*(((+,.17777GKJHJJKFFEDCBCFFIB10000301.+***../1786:DDFMSKMOMIMJKLLHMMPOPSJEHJGDEEGE<667658-''&&&&',,*,>BB9@??@DGHLRQJOJSJLISMSISJOJLSSOPPHLRLSRMJMQISJKRSKKLSSMIDC??ABCDLLJJGFFHSMHKLIQJJIIKHPKLINSOJLMJMLQJSSLJJHHKQMLORJPNINKJSJIILLMNQKG@@IGHHLGKOMLSLROE<KD???ADACCLHKGILSMOSKLJSLSOONKOJJKHINHHHMGHSIIJHGGDBBBC@@??@EEFBBA>;0-+,,.8;+)+,+('%"
@3256_2WVZPS_6
TCCTCATGATGTCGTGAGGAACTAACTTATTTGGTATTACCAAGGGCTTATACAAGTTACCAATTTGTATATCTTCTTGGTTTCTTTTATCCTTTCGAGATAACGTCTATTGCGTTAGCGATAAGTCTTTCACACTACGTCTACTTATAAACTTGCACATCAGTGGAACTGTAAGATATTATTATATCTCTACTAACTCATCCTTCTTACGGGTGACTTACCCAGTCATTATAGATTTTGTAGTAATTGTACTTAATTAAATGTATCCATTTAATCTTTCCTTCACATAACTCCTTTTGAGAGCACAACTAATTCCTTGCACTGTTGATTAGACAGTCATACACAAGGCTATGTCTATAAACATTCCCCC
+
LKKKNILIHLKOFFGHSSLMQMMLSOKSMJIILSQSFEGHGLLGSNMMMPMMLSPSSSSSPSLSMNMSSSSLOSSK75./88>9BBCCBLKONJPIJDDEFDED?>>>?FFJPLGDJKP@??>?FF@AAA@KKHHIJMJHJGFKGJNKINSJJIMSIJMKJMPSLIOJSSLJMNLJMOHIHIHSKKSHJLJIIHKJII98889OMLJOOSSSMLKHLSHHIJIEJPLKJHJIGGEGFJJLJHJHGJKNJJHFGFCCDEDEDEBC=<0&&&&'&)1*****<==<>EEEGFGJLKONSOMNSLJRRNJLGIQKJQMISSJKJHNJOSOSJLKKKKJISILJHHGIHGFGGBAAAB?>?>>??;::60-*+'
@3257_2WVZPS_6
GGAATGTTCACAAATCATAGGCTTTTATTCACCTTACAACATTCATAAATATCGTTATCGTGCTACTGGCGATACAAGTCTGAGCAATGGTTAGCAACTCCACGCTTCTTGCACCAATTTTTCGAAGAAAATCCAAAACCAGATGGGAATTAATTTTTACCCACAGACCTCACCCACCTTTTTCAAGGCACAATCATTCAGATAGAAAAACATAATATTTACCTATAATACTTGTTTTACTCATTTGATTCCTCTTGGGCTACTATCGAATTCAACTTATCTTATAGTCATGTTTCCACGACATCATGAGGAACTAACTTATTTGGTATTACCAAGGGCTTATACAAGTTACCAATTTGTATATCTTCTTGGTTTCTTTTATCCTTTCGAGATAACGTCTATTGCGTTAGCGATAAGTCTTTCACACTACGTCTACTTATAAACTTGCACATCAGTTGAACTGTAAGATATTATTATATCTCTACTAACTCATCCTTCTTACGGGTGACTTACCCAGTCATTATAGATTTTGTAGTAATTGTACTTAATTAAATGTATCCATTTAATCTTTCCTTCACATAACTCCTTTTGAGAGCACAACTAATTTCTTGCACTGTTGATTAGACAGTCATACAAAGGGCTATGTCTATAATGACTGGGTAAGTCACCCGTAAGAAGGATGAGTTAGTAGAGATATAATAATATCTTACAGTTCAACTGATGTGCAAGTTTATAAGTAGACGTAGTGTGAAAGACTTATCGCTAACGCAATAGACGTTATCTCGAAAGGATAAAAGAAACCAAGAAGATATACAAATTGGTAACTTGTATAAGCCCTTGGTAATACCAAATAAGTTAGTTCCTCATGATGTCGTGGAAACATGACTATAAGATAAGTTGAATTCGATAGTAGCCCAAGAGGAATCAAATGAGTAAAACAAGTCCTTATAGGTAAATATTATGTTTTTCTATCTGAATGATTGTGCCTTGAAAAAGGTGGGTGAGGTCTGTGGGTAAAAATTAATTCCCATCTGGTTTTGGATTTTCTTCGAAAAATTGGTCAAGAAGCGTGGAGTTGCTAACCATTGTTCAGACTTGTATCGCCAGTAGCACCAATAACGATATTTATGAATGTTGTAAGGTGAATAAAAGCCTATGATTTGTGGAAC
+
FGISSMOJKSLSSLKQLSMJNJSHJKFIJPHSJMSQHHJILMSSJOKPNLLSSSRSMMOIHLSIA@@@@B>>>>BSKKKJSLSSSRSSSMSQQKSQIHSSNROSSSNJKSJQNSJLLMMFLS;9888CKHHDJJIJJOOKKKLSLROMLJRPSS;;;;<IHJ>LIGEEEEFHKMHGEGSKSPOKLPQMSSSNPSPLLJOKPPPQSKSNSLMNSSSNKMSMKSKPSSMPKMPSKKSHSSMSOSSMNNLJHF78GFJSJHSSMPNSKSSCCCBMMLSJMQSKJKELLOSSJSKIONOSNJKIIGGLKLLKMSNMSMROPSSSSSRSRNQSPKSSQQGLSKQRMSSSOMSKSKKKPNKSKPOIMJNSMLOPEE....0....73<8899?45FLKSSSKJSKMLSNJIJJJGJLB@A88788;::9:>EDFCHDFFEENSIISSSMSMSNLNJQLMSNSOLMKKSSSSIAMSRSSSSLLLSSLLNMIKRGDFH@77+++.)(,&'8HIGLFLJPLSRKEDJGGHFFHKLJSKSSSSMSNKLRSLOPPMSJJOSHINSJKPSKIJSOKLSSSSOSKSEGLJGMMLKSINJJSSMJSNMSJLKHKOKSOJNNHLKHKDCC@A<3.+&%&&'(),+00015EHHNMKNOPOKROJSKMLHJKRMKOL33333??=6..,,-....1?>===?EGF@?=>>>ABBA@>;;;;5543331/.,--069>>?@@ABBB@?=66?@@AAFHFDDA>==?BCKJEECB@===AAACDDDG;;;:;D@><==@C>=:999999877699:9:764467656:?>?AA@CBEBBBAA>>>?@BAACCDEFEFCDFA:;:;:768,64**+998644543323334556789:;@A@<;::7778==;:8;;<==<;;:8889<=>??AB;<?AFDCDCAAB=;97421010.,+*)'&&&&'444445550***+,37;AB:878<EDFFGHFDDDEBDBBB>:=8ELIG@=>>=>GEHFCEECAA40179:EDDD?>=989678;==>AAD-----22+--,,2345543,,,''')-02266566:9;9996567::72*)(()-5666<>A?66666<988542*)((('''*/0168;<====>>?>:<=>:9889:EECBD@B@@62.././/,()(
@3258_2WVZPS_6
GGAATGTTCACAAATCATAGGCTTTTATTCACCTTACAACATTCATAAATATCGTTATCGTGCTACTGGCGATACAAGTCTGAGCAAATGGTTAGCAACTCCACGCTTCTTGCACCAATTTTCCGAAGAAAATCCAAAACCAGATGGGAATTAATTTTTACCCACAGACCTCACCCACCTTTTTCAAGGCACAATCATTCAGATAGAAAAACATAATATTTACCTATAATACTTGTTTTACTCATTTGATTCCTCTTGGGCTACTATCGAATTCAACTTATCTTATAGTCATGTTTCCACGACATCATGAGGAACTAACTTATTTGGTATTACCAAGGGCTTATACAAGTTACCAATTTGTATATCTTCTTGGTTTCTTTTATCCTTTCGAGATAACGTCTATTGCGTTAGCGATAAGTCTTTCACACTACGTCTACTTATAAACTTGCACATCAGTTGAACTGTAAGATATTATTATATCTCTACTAACTCATCCTTCTTACGGGTGACTTACCCAGTCATTATAGATTTTGTAGTAATTGTACTTAATTAAATGTATCCATTTAATCTTTCCTTCACATAACTCCTTTTGAGAGCACAACTAATTCCTTGCACTGTTGATTAGACAGTCATACACAAGGCTATGTCTATAAACATTCCGGGGGGGGGGGGGGGGGGGGGGGGGGGGGGGGGGGGGGGGGGGGGGGGGGGGGGGGGGTGGGGGGGAATGTTTATAGACATAGCCTTGTGTATGACTGTCTAATCAACAGTGCAAGGAATTAGTTGTGCTCTCAAAAGGAGTTATGTGAAGGAAAGATTAAATGGATACATTTAATTAAGTACAATTACTACAAAATCTATAATGACTGGGTAAGTCACCCGTAAGAAGGATGAGTTAGTAGAGATATAATAATATCTTACAGTTCAACTGATGTGCAACAAGTTTATAAGTAGACGTAGTGTGAAAGACTTATCGCTAACGCAATAGACGTTATCTCGAAAGGATAAAAGAAACCAAGAAGATATACAAATTGGTAACTTGTATAAGCCCTTGGTAATACCAAATAAGTTAGTTCCTCATGATGTCGTGGAAACATGACTATAAAATAAGTTGAATTCGATAGTAGCCCAAGAGGAATCAAATGAGTAAAAACAAGTATTATAGGTAAATATTATGTTTTTCTATCTGAATGATTGTCTTGCCTTGAAAAAGGTGGGTGAGGTCTGTGGGTAAAAATTAATTCCCATCTGGTTTTGGATTTTCTTCGAAATTCAGTTGCAAGAAGCGTGGAGTTGCTAACCATTGCTCAGACTTGTATCACCAGTAGCACGATAACGATATTTATGAATGTTGTAAGGTGAATAAAAGCCTATGACTTGTGAACATTCCA
+
CABABB@744457;<DLGHNKHIKLPLISLNLNQLLNLJIJKKKKOLNSSSSSJJMJKJKKSOOMLJLOHLISFRJOOOPSLMOMOKRSLPSMMISPSSMNSGKMOMKHNSOJLOKSGSMS35E30./CEOMLKSHNHHHOJOJILIKLOPRLGSIEJPKLMHGHJJMHMJE88;89:8<=AFHFDFFFKLSQKSNJSMQNNOOLLSSLSMSLPSNIOMSSQNOSKMRLMMOSSMJNONSOOJOSSSJSMMLMSRSPKSJSPPSLQPPSLHPMLMQJSSHSHHRGHMSLNMSKLNLMNRSKNKNRPRSLJNNSMMSNSSROE77767KPMSJSHKJLOSISJMPLSOSPSJPLLPNSGQJKSSNONIJHGJGEDIQHFAFLDJQKNNMIJHHQLNSKLSLJMPLQSQOJNQMKLSKNROMKSMMILOKKMJMNNNNOSKOJQOSISSPPNLQSOSPOQSSOMHKS@@ARSHDEFFFSNOLISKSMLJJQSJSSSKHLRISSMSMJNISLOJSMPLLMKOLOSSOJNSLOISPMPNJIKMHONJMOKLPHMQISMRNKISJLIQKKHSRSMSKJS<=76;;FGSSJNNSKLSJMQNSKSSILHJKILJKPLKHIIJLKHNOKPMSLHGHHIHJSMIILIKQJIHHHHGHFEGHJMKFQC;84221'1888:>@AABCCDCCCBBAAA@??>=;:8533/+*)'&%$$$$$%%&'+<=>=;55689;AA>?@CFEEEFJIHJGJMJKIMJPKPKSKSLKIOKPIHIJISOJMLKIOKFGHGJKJKLLJSKPJLSKHMLMSOIGDFEEFSGHF>><BCDDDFEHJFEAAA@@ABDHEGLJNJLHFIJMKOKMGFDDEHIIJJGFEFGGFFFDFECC@@?@ACA@<>=>ADCCCFG@@??>;<?>BEEGDDA?@CBCBCDDCDEFEDDCA@@?><<;;;850-(''''(,+.:<@BCDFHEFGDDCC@??=BC?CCBBB@ABCBBAAAADEGKLFGJAB@@?>?CDDEFIAEGIJIKIMLEBAFECDKHGGDA@A>@=<<755669;===DBDE<;;:;DCECBCBBEIHGJEGGDFKKIHFEA?:99993...----01269;??@>?@?@>===<::998,++++19999999:<>=:7778BCEHGHGEFFKJKIFFCGEHGKGFHLMEEDEEECBBADFGHJ55455A?@AC@>?>97&&&&&*?A:<ADFKGGBCJFDEHGFHEFFIGIFDCBDKJQJHEHMDGEACCDCBAABA8211013'&&%%%$$%&%$##$%%'+-/3779;;CDDDEFBBAAAGCDEEA@@>>BAA@7334444431-').245:;<?B???>@CDAECBBBACDCAA@@?@AACDBGFEHE@B==:9-----;<<>=>=;;:
@3259_2WVZPS_6
GGAATGTTCACAAATCATAGGCTTTTATTCACCTTACAACATTCATAAATATCGTTATCGTGCTACTGGCGATACAAGTCTGAGCAATGGTTAGCAACTCCACGCTTCTTGCACCAATTTTCCGAAGAAAATCCAAAACAGATGGGAATTAATTTTTACCCACAGACCTCACCCACCTTTTTCAAGGCACAATCATTCAGATAGAAAAACATAATATTTACCTATAATACTTGTTTTACTCATTTGATTCCTCTTGGGCTACTATCGAATTCAACACTTATCGTCATATTTTTCCACGACATCATGAGGAACTAACTTATTTGGTATTACCAAGGGCTTATACAAGTTACCAATTTGTATATCTTCTTGGTTTCTTTTATCCTTTCGAGATAACGTCTATTGCGTTAGCGATAAGTCTTTCACACTACGTCTACTTATAAATTTGCACATCAGTTGAACTGTAAGATATTATTATATCTCTACTAACTCATCCTTCTTAAGGGTGACTTACCCAGTCATTATAGATTTTGTAGTAATTGTACTTAATTTAAATGTATCCATTAATCTTTCCTTCACATAACTCCTTTTGAGAGCACAACTAATTCCTTGCACTGTTGATTAGACAGTCATACACAAGGCTATGTCTATAATGACTGGGTAAGTCACCCTTAAGAAGGATGAGTTAGTAGAGATATAATAATATCTTACAGTTCAACTGATGTGCAAATTTATAAGTAGACGTAGTGTGAAAGACTTATCGCTAACGCAATAGACGTTATCTCGAAAGGATAAAAGAAACCAAGAAGATATACGAATTGGTAATACCAAATAGTAACTCCCTCATCATGTCGTGGAAACATGATTATAAGTGTTGAATTCGATAGGAATCGAAATAGAATTAAACAAGTATTATAGGTAAATATTATGTTTTTCTATCTGAATGATTGTGCTTTGAAAAAGGTGGGTGAGGTCTGTGGGTAAAAATTAATTCCCATCTGTTTTTGGATTTTCTTCGGAAAATTGGTGCAAGAAGCGTGGAGTTGCTGACCCATTTCTCAGACTGTATCGCCAGTAGCACGATAACGATATTTATGAATGTTGTAAGGTGAATAAAAGCCTATGATTTGTGAACATTCCA
+
QLSMSMOIOSLMKOIMRSJIHIHHCA@@@CCDGFFJOIGHISSKMSMNSSSSKISHHSNLNLMLNJOKPKGKSIOKSJSISKLKQKJSJJLSKNONIQPKSQKMKSJIKKDCKHKIISPSPNG@@ASRSSSMMSHMLSMJOSIOKJSSPSSLMSNSKFFSOFLNFFCFEJMSKPIJKKKSSKQSPSJORMORSJRPSSSLKOLCCEHFJLJNQMSSQSMCOKQLKLMKLHOKNSSRNOSSSIKHLGONMNHKJLKIIKJIKHLB?0////<>>>A;;;90/'%%%%(-+,,,,,8?ADKHGHLMHJLLKKQSIMPSLSNKLSSSOMSSNKLKKNSSIRILSRLKSPKLNSSNKLLSRPSSPMIMRMPM<<?DEB?65;1234BEFDEIQIJKLSMISNJJMJIJSHIJJ98879,,:::<8=ECFGPKHGHHCCED=:,))),,+,-..A>>===;8755899NIPSIFGFJHSLJHPJHMJLLJKRKKSPIMSSNNJHEFHFLH;AB@>>>?>@BIMIRKPJSMJKSKLIKLLILHSRHJGEC:8981+***-7))((.2:((99;;;;?;;656<FGESJNNLNSJEKSJGFIJAABOFFIE@CCCDDDNOLJSSONJJHOHLGJIJIJSKSLLILHKGHFLEDECCELGLLSSOLHLSKJA865411.//359:AA===>?EDKBCCBDCCDCBCBABBBDFFHLEDCCBDGHGGFHCCCCCECDKIJFFCCCBDGFGIDEDFDGCA?7776878=AABC@@??=>>=?><667778:::;==>?@?=>?CEBD@=700//../0/121--,,(&%%%%&%%%%%%$%$$##$$$$%)+**)**,-35545====<;54,,,,,00000/.-,,,((''(()-32.))(''((''')+*,/6554333123;;:;=>?@@?>?@@AEGM@:667@AAAD?6440.-,''''(/=>HKGCBDBAEFGHFDJJFDD@=>@AEIGE?>?3++-),669556@;:@@AJMKEEIAADHFGFFH><81/,,,674111166:99443)))))''''$'&&'')*'&'(*3455455678:899:=A?@>==>==>=<;;::;;;;<>?><;<;9;;;=>=>>;++'''**677;<=>>?@
@3260_2WVZPS_6
GGAATGTTCACAAATCATAGGCTTTTATTCACCTTACAACATTCATAAATATCGTTATCGTGCTACTGGCGATACAAGTCTGAGCAATGGTTAGCAACTCCACGCTTCTTGCACCAATTTTCCGAAGAAAATCCAAAACCAGATGGGAATTAATTTTTACCCACAGACCTCACCCACCTTTTTCAAGGCACAATCATTCAGATAGAAAAACATAATATTTACCTATAATACTTGTTTTACTCATTTGATTCCTCTTGGGCTACTATCGAATTCAACTTATCTTATAGTCATGTTTCCACGACATCATGAGGAACTAACTTATTTGGTATTATCAAGGGCTTATACAAGTTACCAATTTGTATATCTTCTTGGTTTCTTTTATCCTTTCGAGATAACGTCTATTGCGTTAGCGATAAGTCTTTCACACTACGTCTACTTATAAACTTGCACATCAGTTGAACTGTAAGATATTATTATATCTCTACTAACTCATCCTTCTTACGGGTGACTTACCCAGTCATTATAGATTTTGTAGTAATTGTACTTAATTAAATGTATCCATTTAATCTTTCCTTCACATAACTCCTTTTGAGAGCACAACTAATTCCTTGCACTGTTGATTAGACAGTCATACACAAGGCTATGTCTATAAACATTCCA
+
LSKMSSRMKJLOSMSMSHSNSPIQJSOLRLSOKOOMSIKJMMMLLSLISLLSMKSHHNIHFFLHOHHKQSSKILSNSKNLKKJMQJKSPKKNMMKOLJSKPHLKJMQJHMMIKSOSJICG01>:<@BFABMIEEEDKLIDCBBCEIHSSPLLJNSNJSSEKLCH:8888@ADDFGEHSKKJSHJ@?@LSKOOOSOLINSNNSSLSJGPPSSIJSKSNKJIKGSSSSSMLLSMKSJNSMPSSSPSSLMMJQJHNRSJGGSNSJOSSSSGGIGJMJOJOSJSMMNLHJSNLMKHSMSQOSSSOQJSOKOOLSSKKLSKSNMSSSNSPKKSSSSPIJJJLJQLSOSQSMSPNLKNLSKSQOSSMSKSLSMJDE+***+7@9<?9GJIH@==HIJLSSIOLKIGNJSNSMLOGMN<<<;43334776FSH31112ORKSPSNNRJSOSSNKRKJIQSIOLQMLMRJSJSHKMSOOQSKRMIJIMOMKLHQHFENOMSKSNJLJKLHMOKNKFIKSISFN;LNINOLONLKKISMSRSSJGMMIMPRJNJJJIKNSKOMNLNQGGJDPECDHIIHJGHBDIJHOGHFGHA@66S<4MNLQHLJECDDLSSKKKKKOMOOSKKLKJMSMJHJJLJ778778SHGGGHFEFGGFDDEDPKMJQHGJK
@3261_2WVZPS_6
GGAATGTTCACAAATCATAGGCTTTTATTCACCTTACAACATTCATAAATATCGTTATCGTGCTACTGGCGATACAAGTCTGAGCAATGGTTAGCAACTCCACGCTTCTTGCACCAATTTTCCGAAGAAAATCCAAAACCAGATGGGAATTAATTTTTACCCACAGACCTCACCCACCTTTTTCAAGGCACAATCATTCAGATAGAAAAACATAATATTTACCTATAATACTTGTTTTACTCATTTGATTCCTCTTGGGCTACTATCGAATTCAACTTATCTTATAGTCATGTTTCCACGACATCATGAGGAACTAACTTATTTGGTATTACCAAGGGCTTATACAAGTTACCAATTTGTATATCTTCTTCGTTTTCTTTATCCTTTCGAGATAACGTCTATTGCGTTAGCGATAAGTCTTTCACACTACGTCTACTTATAAACTTGCACATCAGTTGAACTGTAAGATATTATTATATCTCTACTAACTCATCCTTCTTGCGGTTAAGTACCCAGTCATTATAGATTTTGTAGTAATTGTACTTAATTAAATGTATCCATTTAATCTTTCCTTCACATAACTCCTTTTGAGAGCACAACA
+
GMQMJQSLNSSJSMONSLIKSKFGGFBDFKLNMJLLKHGJJKHGFGJSSIQSMNJNJPKMKNMSSQRKISMNJHLNKOSRSSLNKONSNMSMKMJSSMLPQNOSJLOKMSOJMMKNSPLKGIOIPJPKSSSLQSGHOOQOJLKINSNSMSPSQHGQSLHHRIIF<:::9;0000802FGCEEEDFFIKISKJSPMHSKKJKPPC334CHJJMOJSJISSRLSKIMMKSJKLOSKPMSSSSMOSLSSIKHILIKOSPMSJSSKSKJSGEDDCDEBBEGFB=97765:::A:::<?BCFHFKGIHLKLLOHSPQSSSSOKSSJJSJSJDDBBCIJMNSKQSSJSLJQKLOSKKKNSLNJLSSLNIGHIHC--''000?2:=?8FSKSOLKMPJJIISPLLJIIKMNJLFDKHNJKJLGLLIJSPKSSKRKHPKLSIIOLLIOSOQLSLJHGIIHOMNSMRIJKSOSMLJOKJKPLHQSLLOSSLQQIHKLHNKNIGGJG:883333231100000869IEFGJMMILIKKLSPSKHKKJNLJMPJHHEFLKGGKLKRIIIGJIHJNJIIKLSMIGHBCEFGFKJKLFGDFC00019522?DFD
@3262_2WVZPS_6
GGAATGTTTATAGACATAGCCTTGTGTATGACTGTCTAATCAACAGTGCAAGGAATTAGTTGTGCTCTCAAAAGGAGTTATGTGAAGGAAAGATTAAATGGATACATTTAATTAAGTACAATTACTACAAAATCTATAATGACTGGGTAAGTCACCCGTAAGAAGGATGAGTTAGTAGAGATATAATAATATCTTACAGTTCAACTGATGTGCAAGTTTATAAGTAGACGTAGTGTGAAAGACTTATCGCTAACGCAATAGACGTTATCTCGAAAGGATAAAAGAAACCAAGAAGATATACAAATTGGTAACTTGTATAAGCCCTTGGTAATACCAAATAAGTTAGTTCCTCATGATGTCGTGGAAACATGACTATAAGATATAAGTTGAATTCGATAGTAGCCCCCGAGAGGAATCAAATGAGTAAAACAAGTATTATAGGTAAATATTATGTTTTTCTATCTGAATGATTGTGCCTTGAAAAAGGTGGGTGAGGTCTGTGGGTAAAAATTAATTCCCATCTGGTTTTGGATTTTCTTCGAAAAATTGGTGTAAGAAGCGTGGAGTTGCTAACCATTGCTCAGATTTGTATCGCCAGTAGCACGATAACGATATTTATGAATGTTGTAAGGTGAATAAAAGCCTATGATTTGTGAACATTCCA
+
SSPRLSKNPQNKNLLLISMSSJKQQLKPSLISSOSSSKKMKOQJJLNJRNHQKSRRSLSMSNSOQSNLCBKMOSKSSSJJOKHFHFIOJKMMKLLIJNJONPINHJNJJNOSSLNISSNNOSOILKNHKNJMNRSQRNLINJSSLPJHJKJFMFJMHBEBC=GLNILNJLSON=<<<<===HLKILSKNLMQQSSSLKNMMOKSMLLQSNSSMIJCSOMMPSSNRNJNILOJHIKKONOSOLIRJHHGFFGEMHMHKHKIHLGKHLFSSKKHFOLKIIKEGJDA>FF9JNJSKSOOQMRHPJKQOORNSNJKIRPISSSSNLNSSSONLKQSMKKJNOLONKSOJJJMJKLSSSLRKJSJILIILPPJ-,,,*++,,87999-)+45=@BCHL<:::78887773*&&'''(-.DFGIKJSKNJJHHKSJIJIGKNHLP98888BKHI55555HDDC@/-)+,>?@@ILNNLLSKRJKI=;CGJPPJKLSLIPLSJSSJSSKJMNJDSLONLSNJJ66@67JJKMILOSIKPJRNIHJSHELHKONSRPNSMKLJKQRSHRSLQSKJOMSNLPMQNSOSSNMSIONPSRNOSCBAAAGNBCBCE88888CBBDFIFMJOGHIIHSROOLSIJGIHLKJMJOJGELGSIJSSSQSMHLMLNSKLH
@3263_2WVZPS_6
GGAATGTTCACAAATCATAGGCTTTTATTCACCTTACAACATTCATAAATATCGTTATCGTGCTACTGGCGATACAAGTCTGAGCAATGGTTAGCAACTCCACGCTTCTTGCACCAATTTTCCGAAGAAAATCCAAAACAGGATGGGAATTAATTTTTACCCACAGACCTCACCCACCTTTTTCAAGGCACAATCATTCAGATAGAAAAACATAATATTTACCTATAATACTTGTTTTACTCATTTGATTCCTCTTGGGCTACTATCGAATTCAACTTATCTTATAGTCATGTTTCCACGACATCATGGAGAACTAACTTATTTGGTATTACCAAGGGCTTATACAAGTTACCAATTTGTATATCTTCTTGGTTTCTTTTATCCTTTCGAGATAACGTCCATTGCGTTAGCGATAAGTCTTTCACACTACGTCTACTTATAAACTTGCACATCAGTTGAACTGTAAGATATTATTATATCTCTACTAACTCATCCTTCTTACGGGTGACTTACCCAGTCATTATAGATTTTGTAGTAATTGTACTTAATTAAATGTATCCATTTAATCTTTCCTTCACATAACTCCTTTTGAGAGCACAACTAATTCCTTGCACTGTTGATTAGACAGTCATACACAAGGCTATGTCTATAAACATTCCA
+
JIKNIISQINQHGNSOQOLJOGIKKMIJLLSJOPKIIGHKHHJLQSSJLPQMHGFGKJQLILILKLIJKSIGFGHLKLKLHLHMJSISJRMNRMMSJJKNSNSKKKMKPSSLOKNMJHIO@>SFFFFLLKSMMKGKKJLKMSSSHGHHLNMJLA=<<>>IJNHMMISHKONSNSPHIJNMSSSLKHKSMSLJRNKLMQNMRKKLSSOMOPOPMSOKMKSLSLLKSMSLSMOSSOOQNQSSRSKLNPLMJK>>BBRMILMSISKLNMEDCDDLLMJNSKNPJLHJISMLMMLJKSNNJMHEEFDFGFC6*)('((11>@EGIGPOMOKM=<<<=JSLQJMROLMOSNSOOKMNIHSMRSSSOSOQHNKKRD;;<;><<=>A>GHG3...7778FHIHJSMSLOKMJNSHMOQIIOSNPSKSOSNMIKSMSIKJMOKSSSKORNRNSKMGOJMSSPGOJJSOSPNRJMNIMJKLMLPOISIIKMOIOIPJSQSSKHSSKNKSKNJSSOQSNJPHHGSLJNJLONSHNMJJILQMSLJHJPLJLPNSJHKJLSMJMNMSLSJSHHPIGL0----0FFA==ADGJGHJOSIJJKKLQSLOIJKJKLLMLKNKKIMMQSSNLOFLLLIKJIIILJKMKI;7IPHJHIEGFIHHFFCEEDEHJIHI
@3264_2WVZPS_6
GGAATGTTTATAGACATAGCCTTGTGTATGACTGTCTAATCAACAGTGCAAGGAATTAGTTGTGCTCTCAAAAGGAGTTATGTGAAGGAAAGATTAAATGGATACATTTAATTAAGTACAATTACTACAAAATCTATAATGACTGGGTAAGTCACCCGTAAGAAGGATGAGTTAGTAGAGATATAATAATATCTTACAGTTCAACTGATGTGCAAGTTTATAGATCAGACGTAGTGAAAGACTTATCGCTAACGCAATAGACGTTATCTCGAAAGGATAAAAGAAACCAAGAAATTAATTGGTAACTTGTATAAGCCCTTGGTAATACCAAATAAGTTAGTTTCCTCATGATGTCGTGGAAACATGACTATAAGATAAGTTGAATTCGATAGTAGCCCAAGAGGAATCAAATGAGTAAAACAAGTATTATAGGTAAATATTATGTTTTTCTATCTGAATGATTGTGCCTTGAAAAAGGTGGGTGAGGTCTGTGGGTAAAAATTAATTCCCATCTGGTTTTGGATTTTCTTCGGAAAATTGGTGCAAGAAGCGTGGAGTTGCTAACCATTGCTCAGACTTGTATCGCCAGTAGCACGATAACGATATTTATGAATGTTGTAAGGTGAATAAAAGCCTATGATTTGTGAACATTC
+
LJRIJMPPLNNOLKLKSPSOQONLKLJJMJSMLRIGIHGGMJGJKJHKGOIMKHNQOJQIILHSOKSLKLMRLPKIKGJGMKHKHIDHMSSSLRILNMHJJGIMLJRNKSMOOMJKLLOSJJLN;::::SRSSKSMSJNLONMLMSQSMLKQIOLNGCFEGKMSSFMLLSNLSKKHHSSMIHLORKPLNKILJOOONJSOQLKLJKKSLOKKMHHJFF@?;-****+,,,02(((('*24?=<==>GFFFHGSHHGFHFIJIIJSJLONJMLLONNNSJKSMLGQPJH<520-(('$##$167:<<=>CJJIJKISKKRSJQKPILRSJHRSOKSSPSNMLNSMKCBQNLMPNLLKJJIIJQOLRKLIKFIGIJIKFB<<<OIOMLJHLNHSOJSKHSIMGNPLJMSKLINKLKHIRSNSSJIIIJSJRNIHLPKJLSPSNOSNIOSSSMJMJJM87777GMOLOMSMGIJEMENQSOSLLIJOKLPSCDDDBJJKFFEINSKLIHIBBCCEHPINLSPJPJKGNKJFI?668LNIIJMCAA@?@?ACBABFEHFILSEJJJGIJKGJIIHJIOGHIGIKQJSIFEEEFHHHIJHFEEEFFCCDCFNSILFJGIGLIKLHHEFGEEHHIMKJHIGFGEGEGGIJM::::343(
@3265_2WVZPS_6
GGAATCTTCACAAATCATAGGCTTTTATTCACCTTACAACATTCATAAATATCGTTATCGTGCTACTGGCGATACAAGTCTGAGCAATGGTTAGCAAAGTCCACGCTTCTTGCACCAATTTTCCGAAGAAAATCCAAAACCAGATGGGAATTAATTCCACGACCTCACCACCTTTTTCAAGGCACAATCATTCAGATAGAAAAACATAATATTTACCTATAATACTTGTTTTACTCATTTGATTCCTCTTGGGCTACTATCGAATTCAACTTATCTTATAGTCATGTTTCACGACATCATGAGGAACTAACTTATTTGGTATTACCAAGGGCTTATACAAGTTACCAATTTGTATATCTTCTTGGTTTCTTTTTATCCTTTCGAGATAACGTCTATTGCGTTAGCGATAAGTCTTTCACACTACGTCTACTTATAAACTTGCACATCAGTTGAACTGTTAGAATATTATTATATCTCTACTAACTCATCCTTCTTACGGGTGACTTACCCAGTCATTATAGATTTTGTAGTAATTGTACTTAATTAAATGTATCCCATTAATCTTTCCTTCACATAACTCCTTTTGAGAGCATAACTAATTCCTTGCACTGTTGATTAGACAGTCATACACAAGGCTATGTCTATAAACATTCCA
+
+/024***))1278899:::;<<IMIFHKJJIGHGEEEGFGGQEEHFFHIIKB@@A@A:8877.----/?????@@;7600****:@E9888799-))'''')8>>?>99:2266576668;78/.///;=@@BHCCBDBGDIEE7777OLI6420'&&'(())+*((('(-)(+,,,0455J>>==>=7551-,,-,,,-48B@>>==>CDDB?<**))-56<<===@@?:72///0;<5;7.**/***+/0;JFIHDD82111296566810000006?@@BKHLNSCCCBIGHSKLOSJLINSSNLNGIL@88867B=,,,+,77?ELGMLLSGHE=::<==DCCEFLPKIHGFFEMKHF44446/.(('()3,*++*((+77JGQKJJQHFFF9755559:;;>CCABABBB@ACEEI==<GEHFGGFEFFKKSMRGHHGGLCCDDDCEKBA?>/&&&((()+10122278;:::>?65557?@FFAA@?@88:??@BPJJLEEKFCFFGFKGGGB?<998964434<<;;533436111>;<<>?@==440*02,-<77762433<<?AGEFGIIKHGHG=86/,,+)%%'***+0.../67?ABHIIEBCB>>>>??I:99999JFKOJLIGJFFBABBDOOESKLIIH
@3266_2WVZPS_6
TAATTTTTTACCCACAGACCTCACCCACCTTTTTCAAGGCACAATCATTCAGATAGAAAAACATAATATTTACCTATAATACTTGTTTTACTCATTTGATTCCTCTTGGGCTACTATCGAATTCAACTTATCTTATAGTCATGTTTCCACGACATCATGAGGAACTAACTTATTTGGTATTACCAAGGGCTTATACAAGTTACCAATTTGTATATCTTCTTGGTTTCTTTTATCCTTTCGAGATAACGTCTATTGCGTTAGCGATAAGTCTTTCACACTACGTCTACTTATAAACTTGCACATCAGTTGAACTGTAAGATATTATTATATCTCTACTAACTCATCCTTCTTACGGGTGACTTACCCAGTCATTATAGATTTTGTAGTAATTGTACTTAATTAAATGTATCCATTTAATCTTTCCTTCACATAACTCCTTTTGAGAGCACAACTAATTCCTTGCACTGTTGATTAGACAGTGCAAGGAATTAGTTGTGCTCTCAAAAGTGTTATGTGAAGGAAAGATTAAATGGATACATTTAATTAAGTACAATTACTACAAAATCTATAATGACTGGGTAAGTAGCAAGGATGAGTTAGTAGAGATATAATAATATCTTACAGTTCAACTGATGTGCAAGTTTATAAGTAGACGTAGTGTGAAAGACTTATCGCTAACGCAATCGCTCGATCTCGAAAGGATAAAAGAAACCAAGAAGATATACAATTGGTAACTTGTATAAGCCCTTGGTAATACCAAATAAGTTAGTTCTAGATCATGTCGTGGAAACATGACTATAAGATAAGTTGAATTCAATCATAGCCAAAAAGGAATCAAATGAGTAAAACGAGTTTAGTAGTTAGAATGTTATCTTTTTCTATCTGAATGATTGTGCCTTGAAAAAGGTGGGTGAGGTCTGTGGGTAAAAAATTAGG
+
7666KRSSSMNMSJNLFEDDCC@@A><BIMIJQLKSHNSLSMIKPJRSMEEFFHE??BDHFGPSHSIIRSKQSONSJOQSPQLRSLOMSSSSJNLSQQNJOLSJLKRJLOSPQSSSSICCCCOJSMQSSSSLLSSSSOSKJOGJLIHSOOPNSMQNSSLNSMRKNLLOMPSKQSOSKLOHSNPNKKLLSOKOKSNJDB>@@==JONKMRSOPIJMJKKSID*)))*))))*=EKPRSMSOKNSPJSPJLLIKJIGOHLILKNISIIIIQONSSNSNSHORMJHPONMKKSRRSQJILGNJLINIKPSOMNSNQSRNPMSRRRMOJSKSSSMRNPIOIJQJMSJSKKKNLSKNPMGIKNCB;;:;:>22JIKLLMKNKIGIKRLSOHLNLSMNLPQOSKOJINJMJKPMSLSIJSC>?KKCQ>:=751167FKIJLMMPKRGEAEE>=>>>CEFFFKLKSMSMKJSQKNSNLSSNLJHDCBBA+++++;;;;@>??>?FC?=543321//,,,,,1589AGEFJGDEC?>A8=<<<<?CCB53:33>?>>>>?DBBCCBA?>=>???????=?=>;:763/.///)'&%%%'*****+-469;<;=???@@@BBCCDDEEGGEC@???>A@ABCABAA?98888967::<>>>>>?><;<<;;;;920//.)**,,-,+*++(((%$#######$&)*++,-./1238>AA>=<-++*)()++*))+*''67;>@AAA@??=;;<=<;::742+++***,.65686660...'%$$%%$%%&',,-0147789:;<=>???AABA@>=;977655/++)%$$$$%%$%%%&&&'((()+,,-..//010,&&%$#$$%%%%%&'''++*+,,,,****@=:878889:;:;:::;9620.'%%%&'()*+****--...///153001236866*'&
@3267_2WVZPS_6
GGAATGTTCACAAATCATAGGCTTTTATTCACCTTACAACATTCATAAATATCGTTATCGTGCTACTGGCGATACAAGTCTGAGCAATGGTTAGCAACTCCACGCTTCTTGCACCAATTTTCCGAAGAAAATCCAAAACCAGATGGGAATTAATTTTTACCCACAGACCTCACCCACCTTTTTCAAGGCACAATCATTCAGATAGAAAAACATAATATTTACCTATAATACTTGTTTTACTCATTTGATTCCTCTTGGGCTACTATCGAATTCAACTTATCTTATAGTCATGTTTCCACGACATCATGAGGAACTAACTTATTTGGTATTACCAAGGGCTTATACAAGTTACCAATTTGTATATCTTCTTGGTTTCTTTTTATCCTTTCGAGATAACGTCTATTGCGTTAGCGATAAGTCTTTCACACTACGTCTACTTATAAACTTGCACATCAGTTGAACTGTAAGATATTATTATATCTCTACTAACTCATCCCTCTTACGGGTGACTTACCCAGTCATTATAGATTTTGTAGTAATTGTACTTAATTAAATGTATCCATTAATCTTTCCTTCACATAACTCCTTTTGAGAGCACAACTAATTCCTTGCACTGTTGATTAGACAGTCATACACAAGGCTATGTCTATAAACATTCCA
+
SLPLRSPNKSSRNSSNQSJQJIMNSOLRNOSSSSNHHFFHHPSLKMISSOMPPLMIKNKLIJMIOJNSMJHGHFJKLLLKKMMRSPSSSSLSSMLNKJPMRMSPMSSKKSLLIKHKKKMNJHMOGNSMNLRSPHHOPKGMKIKSHCEGL>===>EESQIKFG=I?44435>@ARLIIIJHNSSIGHIQKMLLJSJKLIIMKSSSJSMKSOMPSQOKNSNNSNSSSPKMHJINSMIQSSKSSQHGISHRSSILSMKKHKOSMORNNNJFGHISKLJPMSLPOQLGGKMILLKIKJCCKBANMPKMOKPLSSOIJMSOONLSMSOSRNJKJSRILLLJILISJQSQNJQLSAMOSQLMMSLNKNQKJSLH@@++++/.=1100019JNFJLLKLJIKKKLSKISJPKLLSKKSSJILJ<<<<;8<<SLMLIMLJJHHMMSPMKJSLKSSIJNIKOLSSOSOLNOSMQKNSOIKSSSSOQKOOILNPISOKSOSONNFD,,,,,IONLIKMOIMKMSJQLOJOOPSKSJJMSMSMQRJKHNHSKMSLHNLKJSNKQOLSOPQHGBE@99LFDDDCHB@>>BJIGEGHMIKOQIGINLOPOJKKSILLIIMOSMOIJKJMSOMSJKIRIIISS777779SFDSIGFFIFIGHEC@A@??<3000
@3268_2WVZPS_6
GGAATGTTCACAAATCATAGGCTTTTATTCACCTTACAACATTCATAAATATCGTTATCGTGCTACTGGCGATACAAGTCTGAGCAATGGTTAGCAACTCCACGCTTCTTGCACCAATTTTCCGAAGAAAATCCAAAACCAGATGGGAATTAATTTTTACCCACAGACCTCACCCACCTTTTTCAAGGCACAATCATTCAGATAGAAAAACATAATATTTACCTATAATACTTGTTTTACTCATTTGATTCCTCTTGGGCTACTATCGAATTCAACTTATCTTATAGTCATGTTTCCACGACATCATGAGGAACTAACTTATTTGGTATTACCAAGGGCTTATATAAGTTACTAATTTGTATATCTTCTTGGTTTCTTTTATCCTTTCGAGATAACGTCTATTGCGTTAGCGATAAGTCTTTCACACTACGTCTACTTATAAACTTGCACATCAGTTGAACTGTAAGATATTATTATATCTCTACTAACTCATCCTTCTTACGGGTGACTTACCCAGTCATTATAGATTTTGTAGTAATTGTACTTAATTAAATGTATCCATTTAATCTTTCCTTCACATAACTCCTTTTGAGAGCACAACTAATTCCTTGCACTGTTGATTAGACAGTCATACACAAGGCTATGTCTATAAACATTCCCCCA
+
PRSPSSSNMLMKMPSSJJILKHHSSSKIMSSQKKKLQKSKMKPRJLSQSJOPNNSGGFFHSPJJLSOKLLSKIKHNOJSMSOQNSSSPSMQHHGGLISLJKLSOKSOPSSSSSLOKKSSSIGOIMQSLKSPIPPNJSOSSSOMSMLIMSLMKQFKQSLDB:;,LICBA@@<<8>E-DGHIILNOILIIROSLMSKNPSSLJISOSOJQQSRSPLSLSSSPMSJLMSNLLQPKSLKKSRNLLKGGSI?=>>=DMJLSIGSSSNPKNMLSMLOOFJLIKNNRQOKOOOQOMKJMRSSLSLSLIOMNRQSNNPSSQKQOKKJPIF<HCGSOKSILJKPHOSJSSGH72+1129:;DFIHJLLSOOKQNLSIKICCEEFSKNLMKSNHLLQHHJGHRKSOKLJMIPLLMISIFSJHCIFFCC0))*)ELLKSLJJSOMSRJIKOJNJKOSJJNMSPKSLMQSSRNSNSLJSMQMJQKSMOMSSOSSSKMMNSSRMLKQHNL22222ELGSMPOKQQSJPKNSPNRSMIJKIJKKPSSMQSOSMRRSLLSSLKSJOKOJJSMSSPKKOOQNSLRNLSOSJHJLKORSNSSLSSSLIQKSSPMSQGJKMNNHOSQONKSSMMSNRSQMSKMJLKMLSSNSJQHKJRSJLKJSHPJHGJKMEDD--,+//
@3269_2WVZPS_6
CCACAGACCTCACCCACCTTTTTCAAGGCACAATCATTCAGATAGAAAAACATAATATTTACCTATAATACTTGTTTTACTCATTTGATTCCTCTTGGGCTACTATCGAATTCAACTTATCTTATAGTCATGTTTCCACGACATCATGAGGAACTAACTTATTTGGTATTACCAAGGGCTTATACAAGTTACCAATTTGTATATCTTCTTGGTTTCTTTTATCCTTTCGAGATAACGTCTATTGCGTTAGCGATAAGTCTTTCACACTACGTCTACTTATAAACTTGCACATCAGTTGAACTGTAAGATATTATTATATCTCTACTAACTCATCCTTCTTACGGGTGACTTACCCAGTCATTATAGATTTTGTAGTAATTGTACTTAATTAAATGTATCCATTTAATCTTTCCTTCACATAACTCCTTTTGAGAGCACAACTAATTCCTTGCACTGTTGATTAGACAGTGCAAGGAATTGATTGTGTGTGCGAAAGGAAAGATTAAATGGATACATTTAATTAAGTACAATTACTACAAAATCTATAATGACTGGGTAAGTCACCCGTAAGAAGGATGAGTTAGTAGAGATATAATAATATCTTACAGTTCAACTGATGTGCAAGTTTATAAGTAGACGTAGTGCTGAAAGACTTATCGCTAACGCAATAGACGTTATCTCGAAAGGATAAAAGAAACCAAGAAGATATACAGAATTGAGTAACTTGTATAAGCCCTTGGTAATACCAGAATAAGTTAGTTCCTCATGATGTCGTGGAAACATGACTATAAGATAAGTTGAATTCGATAGTAGCCCAAGAGGAATCAAATGAGTAAAACAAGTATTATAGGTAAATATTATGTTTTTCTATCTGAATGATTGTGCCTTGAAAAAGGTGGGTCTATATTGGA
+
OONMKIISB66GLIJJMMSSSLSLSOSSSOSPKPNLKSQSJNJNNLSNSQIMJSSSOOJLPSNJJIJMQOKMMOSRKSQPSSMKRJSMKRLNSMKSCCECCCDBBCEHSIHGIKJOLLNSIFHDDDDEJIFFFHMLQKHIHHHNMQHPLLMMOMOSSSLKMONLIMMMMGMHC@?ANOOSRKSJONKNIKGLOSOSOMSIMKLHKSOQHHGDEDEDG?C97C>??=610334FGSILMNQLSLPIJJBHLKGKNFMHJCDCCCQOKLLHHJGOIRJIKJIGSKHIMKQKOKJLPNKLKRSMIPJHBEEDCCFGJLKIIKKIIHGLLJMOSMLLSILSNNSSSPMSSOKQLLGJIKJKSIPPJLLJJFMIJJSOMSSIHHJKKIKCLESMIGHGIISQLKIEHOIQJSLLJJ89009:HGJJGJSQNLLKPNSNMLJLJGJFFDGFIILKSKSPKPIGEDBB@<;;99:7770../,,,*(%%%%(&&%'%&&''+.123310///47:<?@BEEFELSKMIKJHHJEKGHHHIGGFEEFGLLHGGGEDDEHHHFFGIBAAA?<@B=8:;<=?@ABFGCCBDB>?@===<;<?>>>@>?>?ABDEEFDDDC@@@>>==>?>>?=>>??A=>A???;;;:53/,*('&%$$%$,,,,*+,;<=?A>>??@ABHJGECFEGFGEDCEHIHJOFIHIJFGHFGEEBDA??BB@;93.**)*,'&&%&'/056778@@@ACBB=79/.-++**(((().../4688789:::85458:77789::::;<<;<<<<?ACCA>@?@<99970....11/+***)+23476882,,,,.1101229;::;;;<<=<<====?AB@@?>>>><>A@*))))?>>>?@@ABBA@A=<<;:;<<;:97654432-)'$##$%
@3270_2WVZPS_6
CTACTATCGAATTCAACTTATCTTATAGTCATGTTTCCACGACATCATGAGGAACTAACTTATTTGGTATTACCAAGGGCTTATACAAGTTACCAATTTGTATATCTTCTTGGTTTCTTTTGATCCTTTCGAGATAACGTCTATTGCGTTAGCGATAAGTCTTTCACACTACGTCTACTTATAAACTTGCACATCAGTTGAACTGTAAGATATTATTATATCTCTACTAACTCATCCTTCTTACGGGTGACTTACCCAGTCATTATAGATTTTGTAGTAATTGTACTTAATTAAATGTATCCATTTAATCTTTCCTTCACATAACTCCTTTTGAGAGCACAACTAATTCCTTGCACTGTTGATTAGACAGTGCAAGGAATTAGTTGTGCTCTCAAAAGGAGTTATGTGAAGGAAAGATATTCAAATGGATACATTTAATTAAGTACAATTACTACAAAATCTATAATGACTGGTAAGTCACCCGTAAGAAGATAAGTTAGTCAGAGATATAATAATATCTTACAGTTCAACTGATGTGCAAGTTTATAAGTAGACGTAGTGTGAAAGACTTTATCGCTAACGCAATCAGAGATCTGGAAAAGAAACCAAGAAGATATACAAATTGGTAACTTGTATAAGCCCTTGGTAATACCAAATAAGTTAGTTCCTCATGATGTCGTGGAAACATGACTATAAGATAAGTTGAATTCGATAGTAGA
+
JLHISPLKJNPNLSHHOHPSOSISIHIGSIKMHJJOLSOHGSFIROISSPLLSQMKSNIJLLPLSRSSLIINJJMIODNLSLRSSSMSSPKRSPLOQJMJJISMSMSKNSE@?;AB?BAA?0////ABCAFIGQSPSJKLISMSISLHJLHLSOQINLKLE@>>>ISSHKHSJHJMOJKSJPJIKLLSMMJNSOLIPOLKNQSIPSJNOMMMKOIMMLSOJMJRMSJIPSOSLPJIKSQNRLKQDBDDG>66666?@?@GGGFGGSKHIQPSSQKLLSMIKNMSMMOJLSSHGSMIKIILCCCCFGFHSJSSNGC===>EEFEFJHQOOOSSPSPSOPIMHSMNIHKMLMQNLSJIJNKQSMJMIKJFBBBBDFC?<>::;;>>@@ACHLHHC>>>@?@???@>>:;;<<>:;9631.*('%$%&%.39:<>BBDC@BDDCCBBCDBECDCCB><8899>A@@@???7521,,,(((*...00-00004/.''&&%%$$$%('')*-0112346778:<>@CCDB@>0***-.342200145ACA??=<;=>@AA?B>@@@AAACCA<;<8-)*34443///.))'$$$$$$$###$%'()*****+''''''''''%&)))-31110////13:;9:988::<<=CAAAABDEFHEGEFIFCCBB@@@@?@=<<<<;88778::;;=::99899:<;;:3***578<<965557<==>
@3271_2WVZPS_6
GGAATGTTCACCGATGACAGCTTGTTCACTACAACATTCATGAGAATATCATTATCGTGCTACGCAATACAAGTTGGCGATGGTTAGCAACTCCACACTTATTGCACCAATTTTCCGAAGAAAATCCAAAACCAGATGGGAATTAATTTTTACCCACAGACCTCACCCACCTTTTTCAAGGCACAATCATTCAGATAGAAAAACATAATATTTACCTATAATACTTGTTTTACTCATTTGATTCCTCTTGGGCTACTATCGAATTCAACTTATCTTATAGTCATGTTTCCACGACATCATGAGGAACTAACTTATTTGGTATTACCAAGGGCTTATACAAGTTACCAATTTGTATATCTTCTTGGTTTCTTTTATCCTTTCGAGATAACGTCTATTGCGTTAGCGATAAGTCTTTCACACTACGTCTACTTATAAACTTGCACATCAGTTGAACTGTAAGATATTATTATATCTCTACTAACTCATCCTTCTTACGGGTGACTTACCCAGTCATTATAGATTTTGTAGTAATTGTACTTAATTAAATGTATCCATTTAATCTTTCCTTCACATAACTCCTTTTGAGAGCACAACTAATTCCTTGCACTGTTGATTAGACAGTCATACACAAGGCTATGTCTATAAACATTCCA
+
%'-00344101,(''&''''(''&&)'''&&(*00111013('%%%%%+)((((*(((()+*('''(....*)*)'%'&&&%'+*'''&&&&%&&')''(''*()4667:;67667===9<54;;540131-86778;?HIMLQKEIHGFFC>@=6;10//031.-00,3=>66888HKSNLISOIHSHHRKJRKJMSSKMSLSMQLLSPNJSSKLSNJSSMLRSPSIQNLNHINBCCEDSSOILIGJC??BHJRLKDA?>>@@BKSSJSSOKKIJLHA@@@AGKSSNJPSJIKKHMSMLIOLSNSNOPSPOSPFG@02E@:955455==OLMSJPPSOMKSKIHISNIOLJKJJKSJGIHFL>;==<;445>9CAB@@CBCFGHLKLI888868878<?C@BB><<<<<=77776CNIIGJHDGGLC@@@@A@J>89C;;;<<SJPSRNHFECDEE>:;::::>@<<==<HENCCCDDA@AAAILMLRQPOJHIIOISMESKIIFILEGQCBBCBBCBAABBKGE<;<=?CD@@@@<=<<@A3333..,++++..DCGHIGFBAB??>>EKMCBDRSKRJKE77776AEMEHGJKLLMLSMSSKMSMOLN??>?333333PIJNJSHGHFIHJPIINLA@@@AFHHDB=99;
@3272_2WVZPS_6
GGAATGTTCACAAATCATAGGCTTTTATTCACCTTACAACATTCATAAATATCGTTATCGTGCTACTGGCGATACAAGTCTGAGCAATGGTTAGCAACTCCACGCTTCTTGCACCAATTTTCCGAAGAAAATCCAAAACCAGATGGGAATTAATTTTTACCCACAGACCTCACCCACCTTTTTCAAGGCACAATCATTCAGATAGAAAAACATAATATTTACCTATAATACTTGTTTTACTCATTTGATTCCTCTTGGGCTACTATCGAATTCAACTTATCTTATAGTCATGTTTCCACGACATCATGAGGAACTAACTTATTTGGTATTACCAAGGGCTTATACAAGTTACCAATTTGTATATCTTCTTGGTTTCTTTTATCCTTTCGAGATAACGTCTATTGCGTTAGCGATAAGTCTTTCACACTACGTCTACTTATAAACTTGCACATCAGTTGAACTGTAAGATATTATTATATCTCTACTAACTCATCCTTCTTACGGGTGACTTACCCAGTCATTATAGATTTTGTAGTAATTGTACTTAATTAAATGTATCCATTTAATCTTTCCTTCACATAACTCCTTTTGAGAGCACAACTAATTCCTTGCACTGTTGATTAGACAGTGCAAGGAATTAGTTGTGCTCTCAAAAGGAGTTATGTGAAGGAAAGATTAAATGGATACATTAATTAAGTACAATTACTACAAAATCTATAATGACTGGGTAAGTCACCCATTAAGAAGGATGAGTTAGTAGAGATATAATAATATCTTACAGTTCAACTGATGTGCAAGTTTATAAGTAGACGTAGTGTGAAAGACTTATCGCTAACGCAATAGACGTTATCTCGAAAGGATAAAGAAACCAAGAAGATATACAAATTGGTGACTTTATAAGCCCTTGGTAATACCAAATAAGTTAGTTCCTCATGATGTCGTGGAAACATGACTATAAGATAAGTTGAATTCGATAGTAGCCCAAGAGGAATCAAATGAGTAAAACAAGTATTATAGGTAAATATTATGTTTTTCTATCTGAATGATTGTGCCTTGAAAAAGGTGGGTGAGGTCTGTGGGTAAAAATTAATTCCCATCTGGTTTTGGATTTTCTTCGGAAAATTGGTGCAAGAAGCGTGGAGTTACGCAACTCTCAGTTGTATCGCCAGTAGCACGATAACGATATTTATGAATGTTGTAAGGTGAATAAAAGCCTATGATTTGTGAACATTC
+
JKOPHSPLLJKLLKQSLSONMMORKSQKNNSKNOOJJKLFIMJJIHMPMMNKLJKSNSKHHIHMKMSMKIOSLPKPHISKLKLNKIKSKESKIQJKOLMNSLMJGKJLMSSSHSHIDE@MSKO@?HGKSKLMSLSMSRKSSKNRJHMPLKOMHJRMSSJKJKNKSSSHJLLOLSMHQSQKJJKNHMJJJIKJLRHKJLSLSSONLSLSSOSRJNRLJMSSQSSMOIIIIMMILKSSRSLIIJLGJSGJNI3334SN==JRSKLGHOMFFGHGJMJLHMKHJJHJLKJILKGLNKMJKHGDDDDFLKIFGGHMPIHFFFFIKHIHDDIJLKJFFFNOSSOSKRSMONSSMOMNOSJJMSPRRSOMMLSPLLSIGKPEE>>B;FK?=>>=EIGILKSLNJNHSLMKHHIDISLOISMLOSELMDEDECMSNIIKKQKKKNKPIMSSRSSSSSOMORKLKJSMISLSPJIHHDGGDCEFGEOPSMJKJSSJONMQMQSSSKMKOSKSSJORSKJJSKKKLLKKHKSNOJKHKSSPSLLLLSLLSKSHOLRKSSHSNIKJHJKLPNLMGPKKNKNOSNLORNLLHILSSJNNNSNSLSJGFL;;;>CKFFCBCDBBDHGGFJH@AAGEIGBBAA@<****::;:>>CFGHHJGHECEEAACA@87788A@?@>?@AA@=99445139::::642)(,,++*)))((''***+,6=?CDCBBBA?@@<<=:97569::3111/('))),4578=@?>>>>:774571++9:778899::::993223346:;<@BCDFEDDFFEGFFCBA?BCEJIEDA@@@AFFFECG???99<;;;;<;;;:88789::::75531/......+&%(27996=>>@A@@@BA?????>=871/((&%%%$():=?BBDEA@>=<<:;4233133101//00--,,,/89:::C@??>@=<;<<>>?>>>?CEDGCC>>@@>?>>;87777::;<<=>BCCA@?>>422223444488:9666656666====??????@@BCCCGJHFC??>>>@@BCAAABC??:8865:>?AA@@543337999:<<<?A>6=?@CLIHBA?>;;.*((((,-058/.(((53(=<::==;9688...,-.---+)(*,+-,,,,)'&&$#######$$$$%())544448799:755558;:;<3456):??@BACCCAAB@ACCDFECMGKHHBBCBAEEEFDHCBA<110,
@3273_2WVZPS_6
GGAATGTTCACAAATCATAGGCTTTTATTCACCTTACAACATTCATAAATATCGTTATCGTGCTACTGGCGATACAAATCTGAGCAATGGTTAGCAACTCCACGCTTCTTGCACCAATTTTCCGAAGAAAATCCAAAACCAGATGGGAATTAATTTTTACCCATAGACCTCACCCACCTTTTTCAAGGCACAATCATTCAGATAGAAAAACATAATATTTACCTATAATACTTGTTTTACTCATTTGATTCCTCTTGGGCTACTATCGAATTCAACTTATCTTATAGTCATGTTTCCACGACATTCATGAGGAACTAACTTATTTGGTATTACCAAGGGCTTATACAAGTTACCAATTTGTATATCTTCTTCGTTTTCTTTTTTATCCTTTCGAGATAACGTCTATTGCGTTAGCGATCGTCTTTTCACACTACGTCTACTTATAAACTTGCACATCAGTTGAACTGTAAGATATTATTATATCTCTACTAACTCATCCTTCTTACGGGTGACTTACCCAGTCATTATAGATTTTGTAGTAATTGTACTTAATTAAATGTATCCATTTAATCTTTCCTTCACATAACTCCTTTTGAGAGCACAACTAATTCCTTGCACTGTTGATTAGACAGTCATACACAAGGCTATGTCTATAATGACTGGGTAAGTCACCCGTAAGAAGGATGAGTTAGTAGAGATATAATAATATCTTACAGTTGGACTGATGTGCAAGTTTATAAGTAGACGTAGTGTGAAAGACTTATCGCTAACGCAATGGTATCTGGAAAAGATAAAGAAACCAAGAAGATATAAATTGAGTAGTTTGTATAAGCCCTTGGTAATACCAAATAAGTTAGTTCCTCATGATGTCGTGGAAACATGACTATCTAAGATAAGTTGAATTGACAAGTCCTAGAGGAATCAAATGAGTAAAACAAGTATTATAGGTTGAAGTGTTATCTTTTTCTATCTGAATGATTGTGCCTTGAAAAAGGTGGGTGAGGTCTATGGGTAAAAATTAATTCCCATCTGGTTTTGGATTTTCTTCGGAAAATTGGTGCAAGAAGCGTGGAGTTGCTAACCATTGCTCAGATTATCGCCAGTAGCACGATAACCGTTGTAAGGTGAATAAAAGCCTATGATTTGTGAACATTCCA
+
<<<QOONMLRSJROSLJKIJJSMGHIGJJLQJMOLPNHKLPKLIKNHOJJSSOMSOJSMJGIHMCCCABFHFKKHKNGEFKJMNKNISPONLOSJMJOPKORPKILINSSSIJSISNLQKSSSHHIGEBHKSLJIIOQKLGLKNHSLMKNIEB;A;<;422-*,**+++-.//0425AEDMSSHSNSKSMLOKQORSSLJIOMNJSNPSSPSSPJKSNMQKNMOKSOJSMKJOKQMHOJMNMFLMMRMHOPSSJMNNRQJQLSKSMSMSSNOMKLSNQLKPSQKQKAIJFJHPPM????998881)))445GJIINSMSLJNIH@;<JE====>JISJLNPSKSRSKMKLOIOJSNSJOSLSSPSJJIG55)((((6)51//0111@DBIHBFHNHSNORKSJQSSKRSKIFEDF777333124430AHKOGIGHFFPSKONMJNSJMSPOLIPMODA?@?::977676;;;;:8:::?CCEHGHB@@A@FGOSJLILJNSOIHGE=@AB7666678ADCDE?>>>>>===CDISNSMRMRQSSSSKLHFHHIIMJNJPPKOB@@@@LMOLRPSOOMJIFEHMJLJNSKOMNSKORSSLSOOSHJSSSSMNOJKKSOKRPSSM224HKISMISIGJEFGLGJLKSLKRLMIEHGINJOSKSIIKSMKJSKAAA:455))),@><:632+****.....4799<==<<=<=>=>??867(((((.44/.*)((*,.0-.8;;;=>>=>>>@@A@ABCDEEB@>99<=>?@??<;666---((()(())('&$$%'('**++0,,,,++++*'$$$%(-,++*)))(')++,///-*'&'(39:;88811211>==>>BCBA??/---.;<=20000599944211333*((()001011354332('&&&%%$$$#$&')-677799::<<===>@?98787776886311133478664433335=;>=<>><<<<=ACCBDADBBCBBDFGFECAADC?ADGEGFLEGEEDA?=<>>>=97777741356777::964112:73;;9:;<;===<::9:;>=<A@@@???A@A77777<<;9743212*('''('(+)()),1/1555455.++(&&&'())*4776667;<98=;:10-+(()(),,-67<<;<8
@3274_2WVZPS_6
CTTTTATTCACCTTACAACATTCATAAATATCGTTATCGTGCTACTGGCGATACAAGTCTGAGCAATGGTTAGCAACTCCACGCTTCTTGCACCAATTTTCGAAGAAAATCCAAAACCAGATGGGAATTAATTTTTACCCACAGACCTCACCCACCTTTTTTAAGGCACAATCATTCAGATAGAAAAAACATAATATTTACCTATAATACTTGTTTTACTCATTTGATTCCTCTTGGGCTACTATCGAATTCAACTTATCTTATAGTCATGTTTCCACGACATCATGAGGAACTAACTTATTTGGTATTACCAAGGGCTTATACAAGTTACCAATTTGTATATCTTCTTGGTTTCTTTTATCCTTTCGAGATAACGTCTATTGCGTTAGCGATAAGTCTTTCACACTATGTCTACTTATAAACTTGCACATCAGTTGAACTGTAAGATATTATTATATCTCTACTAACTCATCCTTCTTACGGGTGACTTACCCAGTCATTATAGATTTTGTGGTTAATTGTACTTAATTAAATGTATCCATTTAATCTTTCCTTCACATAACTCCTTTTGAGGAGCAAACTAATTCCTTGCACTGTTGATTAGACAGTGCAAGGAATTAGTTTTATTCAAAAGGAGTTATGTGAAACCAAATGGATACATTTAATTAAGTACAATTACTACAAAATCTATAATGACTGGGTAAGTCACCCGTAAGAAGGATGAGTTAGTAGAGATATAATAATATCTTACAGTTCAACTGATGTGCAAGTTTATAAGTAGACATAGTGTGAAAGACTTATCGCTAACGCAATAGACGTTATCTCGAAAGGATAAAAAGAAACCAAGATATACAAATTGGTAACTTGTATAAGCCCTTGGTAATACCAAATAAGTTAGTTCCTCATGATGTCGTGGAAACATGACTATAAGATAAGTTGAATTCGATAGTAGCCCAAGAGGAATCAAATGAGTAAAACAAGTATTATAGGTAAATATTATGTTTTTTCTATCTGAATGATTGTGCCTTAAAAAAGGTGGGTGAGGTCTGTGGGTAAAAATTAATTCCCGTATCTGGTTTTGGATTTTCTTCGGAAAATTGGTGTAGAAGGGCTCAGACTTGTATCGCCAGTAGGCACGATAACGATATTTATGAATGTTGTGAAGTGGA
+
><<=B>DOONLHGJIGIHHIJNLILJLNIOLLHKOLSJGFHFKKSMJIJEFEFFMLISJJKNLLLSRMKPPRSOQPSLSSSJMMNNKNSSNOIKHGHGI>6+++=IPSNLKLJNOLIKSIMKJMKMKOIIFDFILKPHIJAJJIKMHIOLHKIKKSIKGSEOKJJHHLOHKLFEFEG:88855448IIOPKPKNPILINLJJSMLSIIPLSPQSJSKLRSLRMSSIJGA2222==?@QPLHIJLHLFGGIHPGHKMSHIMSPHIGFGRLIFISNIIFEJKIGMSLLHGHIMSJMMSJKK-----AFMEDCDDGHIIHHIKHGNSJNJIJKHIMJIJMKGJMGFJGMKEE99<<@3333:4KGIJMSOSRJJFHJJHHHIGEEEEDKGGEKFEDA?>?<=31+**)()&&)+&&&(+8669::HGGHDEGHFGLHLJIJOKNLQJNMMMIQOKKSPSSSJSPMKMHMKJKJIJJNJKJRLQGJIFGKJ?B4334EBIGKGKSISHHGJHONHC6431--,,+,+.,-,/0CADDGIIGGHIFJGHELSJOSGFECA99?DDEEEFJLIJG@2.*)''+)(('19?@EFNSKKJIIOHSILMPLFGEDFFEDFDBB?@>:964432-'&&%&(3565443445540/,'%%%%'*367:<>@CDFCFHGEDAA@ABFEFEGFC@;:<?FA@??>BBBCDDDEFBBDCABBBDD<@===?@@ADECA;78))--42/-.034456;<=???@CCBAAA@@ABB@AA@@@?>>>?@@<<=====??????======>><<;:8455877210/0003+*+(&%%%&&&'''2345778871<;88841.-,+'&''')*+-/0000...-.1466:;<>ABDEGFE@BBAD44445CCBBABED??=<?>==??@><8759888765433122588:?>>?@@@???=88889BABAB?<===>::::9::831.../248889:;=>?>>==<=>ACCDDCA@?@?ADFGEA@@??@BBC<;:99???=><66532=>B>;:977;>=<;>@@BBA;?ABCEA=6.-*(((%$$$%&),.3587;<<?@B???877650..-*&&%$#$$%$%)''11127;;;;;<4---,-.-.-*((((*1487899:=<9853233345534752'&%
@3275_2WVZPS_6
GGAATGTTTATAGACATAGCCTTGTGTATGACTGTCTAATCAACAGTGCAAGGAATTAGTATGCTATCAAAAGGAGTTATGTGAAGGAAAGATTAAATGGATACATTTAATTAAGTACAATTACTACAAAATCTATAATGACTGGGTAAGTCACCCGTAAGAAGGATGAGTTAGTAGAGATATAATAATATCTTACAGTTCAACTGATGTGCAAGTTTATAAGTAGACGTAGTGTGAAAGACTTATCGCTAACGCAATAGACGTTATCTCGAAAGGATAAAAGAAACCAAGAAGATATACAAATTGGTAACTTGTATAAGCCCTTGGTAATACCAAATAAGTTAGTTCCTCATGATGTCGTGGAAACATGACTATAAGATAAGTTGAATTCGATAGTAGCCCAAGAGGAATCAAATGAGTAAAACAAGTATTATAGGTAAATATTATGTTTTTCTATCTGAATGATTGTGCCTTGAAAAAGGTGGGTGAGGTCTGTGGGTAAAAATTAATTCCCATCTGGTTTTTGGATTTTCTTCGGAAAATTGGTGCAAGAAGCGTGGAGTTGCTAACCATTGCTCAGACTTGTATCGCCAGTAGCACGATAACGAT
+
KPSMSSOKHJHJLRNMMNMSSJSMHMMMILKJSOSLNIHHIIMIIIGFKJFJ94443*))())**22/9=BKJINJLPJMKQLKOSQNSOKQSOMNIHIKKOLSMMNSKLJPKPKOJKMPOJJSQOLIQKOSPSJMKJKKOOSMMKLLJJJD@<<634445LIQKSSIHEFIKKIHSKIGKQSSIQPRQJSDCDDDNLOJISOOIJSNSLSSQMOSSONOKLILKSMKGI......AC<67210**+667GIILJHJSIHKKKIILNEDCCDSSMSMKHMQIHCSNOLSILIQRPSOKKLMLSKLMJSJHOKKLSNSSJNSKHMSSLSJLMIHKLKJLNJJMJSMHSKHIDCCCDNIQECBCCSSOSJL000000DEBA<<=@DDDBDDH?<<<3232211.,-,,8:;@@ACNLKDCDCCKKOJKLSIFHLISSJRSJSKKLNSQLMSSKSMSGJHGIKMLMLNKLMOJKHHG8752.-+,()30.-----(&&&(3-*+766@;<987811912KKGSHKSSS:::::MA9B0+++JIKINLLHGJJECBAFGGFHHNNIKJFEEFDFIINIJHOFHEDEGECC@<3..,(()%$$$$$01779/--
@3276_2WVZPS_6
GGGGGGGGGGGGAATGTTTATAGACATAGCCTTGTGTATGACTGTCTAATCAACAGTGCAAGAAATTAGTTGTGCTCTCAAAAGGAGTTATGTGAAGGAAAGATTAAATGGATACATTTAATTAAGTACAATTACTACAAAATCTATAATGACTGGGTAAGTCACCCGTAAGAAGGATGAGTTAGTAGAGATATAATAATATCTTACAGTTCAACTGATGTGCAAGTTTATAAGTAGACGTAGTGTGAAAGACTTATCGCTAACGCAATAGACGTTATCTCGAAAGGATAAAAGAAACCAAGAAGATATACAAATTGGTAACTTGTATAAGCCCTTGGTAATACCAAATAAGTTAGTTCCTCATGATGTCGTGGAAACATGACTATAAGATAAGTTGAATTCGATAGTAGCCCAAGAGGAATCAAATGAGTAAAACAAGTATTATAGGTAAATATTATGTTTTTCTATCTGAATGATTGTGCCTTGAAAAAGGTGGGTGAGGTCTGTGGGTAAAAATTAATTCCCATCTGGTTTTGGATTTTCTTCGGAAAATTGGTGCAAGAAGCGTGGAGTTGCTAACCATTGCTGACAGACTTGTATCGCCAGTAGCACGATAACGATATTTATGAATGTTGTAAGGTGAATAAAAGCCTATGATTTGTGAACATTCCA
+
4659ASSSSSSIGCEGGLSMSISIIKPMSLKOLMSNLSONSLNEBBBBBCHSIPJLSJKKKOMJONSFGEHFSLSSNLKSKFPSJMMMSOKRMNLMQNGOLSMSMGLSGKNIILJJHSMIJLNISNMLPKJGJIBAAA@GGKJDFDDCJLLKOPJSMKSLKONLISI:FBBBDDCFMH<<<<=??ICDERKMLIKSSQLHPJLJMSSLONONJJQLKRRKLLHHIHJJNJSLLKHLJHJIIJPJKHOMPKPSKHIIGMIIHGJKJNHHRLJHLJHIISQSKSLLSKQOHISNSKPSSOJMHSILNMSNMMJJKQNSSGPKKSLSKSROOPMIKKJJNHLJMJJJMMSSSSSSSRMNMLLPSOMHHLPSSOSSHSIOMSNJKPEGELOIKKHIE@ABGDBBB<<<<=>>>>HFHNIDBOMMLNMISSSSINLLSJKIJJJJISMMPKHSSINNJLSJOLLJSJSPQSNJKILRKISSLRNJQKKMOBA;>SLOKNJKPSNOQOQNNJLJLMJLJKSSMMNKSMGJFGIPSKPJSLMSSLIHSRONSLLOIJQOQNKIIKHE9FAC===GHMPJSKHB@??@A0/5,,,,,,,,-89<;=EEEDEG@AFELJHFDDCEGDCDCCHIGHJEFEEDJIJOHIGFEFJJGIHJLHIHFHEFHJISJQKIGGDEC>=9
@3277_2WVZPS_6
GGAATGTTCACAAATCATAGGCTTTTATTCACCTTACAACATTCATAAATATCGTTATCGTGCTACTGGCGATACAAGTCTGAGCAATGGTTAGCAACTCCACGCTTCTTGCACCAATTTTCCGAAGAAAATCCAAAACCAGATGGGAATTAATTTTTACCCACGACCTCACCCACCTTTTTCAAGGCACAATCATTTAGATAGAAAAACATAATATTACCTATAATACTTGTTTTACTCATTTGATTCCTCTTGGGCTACTATCGAATTCAACTTATCTTATAGTCATGTTTCCACGACATCATGAGGAACTAACTTATTTGGTATTACCAAGGGCTTATACAAGTTACCAATTTGTATATCTTCTTGGTTTCTTTTATCCTTTCGAGATAACGTCTATTGCGTTAGCGATAAGTCTTTCACACTACGTCTACTTATAAACTTGCACATCAGTTGAACTGTAAGATATTATTATATCTCTACTAACTCATCCTTCTTACGGGTGACTTACCCAGTCATTATAGATTTTGTAGTAATTGTACTTAATTTAATGTTTTCCGTTTAATTTTTCCTTCACATAACTCCTTTTGAGAGCACAACTAATTCCTTGCACTGTTGATTAGACAGTCATACACAAGGCTATGTCTATAAACATTCCA
+
LLOOJIA>>>><=>6GJKGFFEHHE??@@A333/--.78:>?>>>DGHQKMHGHJGQSLSNKPSSMSJPKKLOQORQKMKSSRHJEGFIJSJPILKLSSPSSSLJSSSSOSJJQSPKHMM75IECDLRMSMJPJHHQKHJC>>999IJLSRIHGC@>=7476-/(()*8777?C7BDEDEJJJIMSMRHGGEG=885,)))*:999=?CD/......-*+9;;ABQSSLPOFLSIOMNSKDHSSFJISIMNEIK?@MJOIKGA?>==@@COSSSJLMIJSJPJJSLKISSOJSOLMPSSMSQNKSJNQPPOSSSL>>?>>SSOLQLSSKLSSIPMSILOIOKSLJSNPLJMNQSMMRLNOKGNHKMHLGBCA?>866=:=33331,,>CDSPSNMIPQKNMNMLLNSOPSMLSNLJHEECCFJIMSSJSJHKJKKSNSSPOOSSSLKRSSJSISSNSSSMSSJJLMIHNKSNLROROOI><=<<EGSSSSOOSSSIJFDDEIJFSJPIFBCBEDOFJIHJA?@JNPLNSKIIILIJNMPIEFAA<;::/((++000000**+++=44=;5++)*?AFEGEFHIRSSOGF@BCDNJLLAAASKSLQKLQMPSJKJSPLRKLSSQSSJSJKOQJIQSHSSOJLORRKJHFJEHGF55422)
@3278_2WVZPS_6
GGAATGTTTATGACATAGCCTTGTGTATGACTGCTAATCAACAGTGCAAGGAATTAGTTGTGCTCTCAAAAGGAGTTATGTGAAGGAAAGATTAAATGGATACATTTAATTAAGTACAATTACTACAAAATCTATAATGACTGGGTAAGTCACCCGTAAGAAGGATGAGTTAGTAGAGATATAATAATATCTTACAGTTCAACTGATGTGCAAGTTTATAAGTAGACGTAGTGTAAAGACTTATCGCTAACGCAATAGACGTTATCTCGAAAGGATAAAAGAAACCAAGAAGATATACAAATTGGTAACTTGTATAAGCCCTTGGTAATACCAAATAAGTTAATTCCTCATGATGTCGTGGAAACATGACTATAAGATATGTTGAATTCGATAGTAGCCCAAGAGGAATCAAATGAGTAAAACAAGTATTATAGGTAAATATTATGTTTTTCTATCTGAATGATTGTGCCTTGAAAAAGGTGGGTGAGGTCTGTGGGTAAAAATTAATTCCCATCTGGTTTTGGATTTTCTTCGGAAAATTGGTGCAAGAAGCGTGGAGTTGCTAACCATTGCTCAGACTTGTATCGCCAGTAGCACGATAACGATATTTATGAATGTTGTAAGGTGAATAAAAGCCTATGATTTGTGAACATTCCA
+
LLKMKLQSLIM,,,-DGJKIMPMGIFCB,+++)((((+22233=>@ADDEDIJNPMJMSLMIOSJKKJIJJGSILGKKMNNSPOSHSKMJLJLJMMMNIKGJJKNLSLOSLJJOJHKKNJKKJSNKHIJLGJIGHGEDJFOHKLIIJHKHLAA@?.:6459:ADIHBBCBCCCDCDEEDIJSSLSISMSRSSMPLKQJOLNMSJKLJMMOSJSSILSNJJIFLIHHIGS77777,--.NHFGGFGKFJFJIHFHHJPMLHRHJILISHOINLNJKIISMKSEJMHGEGHSJNOSHFMSIRKMPOJLLNJHGFEGGGA==>HC?7611222===>?:EA@A@?>?:87:53334BFEDEDJILJNNFMFEDDCCA?>>@ACEGA---,,;@ABBBHB@@?>>?BGIJHJJJSJJKKKJSJINJMOJJIGJIJLNGKFFFJKSJOJOMSMHSKSSHGJHJIJPMKOJMOLLILPLMAMPMSPGJKKJIFFDGEGKI@@@@@IDEFEDA@@@44<55HKKKIKQOMSLRRSJHSHEEEJINNLOJGHHGGFFIIFEDDDGMIKSKKHKKHJPJJLJMIK@LOIRJSGSGGDDEDEJNKJIDDCDEEEEGFKRMJHGMJKIIQMLJIJIHGHLHGJSMJPJNKJKHHMNSMJIJIHNJHJI
@3279_2WVZPS_6
GGAATGTTTATAGACATAGCCTTGTGTATGACTGTCTAATCAACAGTGCAAGGAATTAGTTGTGCTCTCAAAAGGAGTTATGTGAAGGAAAGATTAAATGGATACATTTAATTAAGTACAATTACTACAAAATCTATAATGACTGGGTAAGTCACCCGTAAGAAGGATGAGTTAGTAGAGATATAATAATATCTTACAGTTCAACTGATGTGCAAGTTTATAAGTAGACGTAGTGTGAAAGACTTATCGCTAACGCAATAGACGTTATCTCGAAAGGATAAAAGAAACCAAGAAGATATACAAATTGGTAACTTGTATAAGCCCTTGGTAATACCAAATAAGTTAGTTCCTCATGATGTCGTGGAAACATGACTATAAGATAAGTTGAATTCGATAGTAGCCCAAGAGGAATCAAATGAGTAAAACAAGTATTATAGGTAAATATTATGTTTTCTATCTGAATGATTGTGCCTTGAAAAAGGTGGGTGAGGTCTGTGGGTAAAAATTAATTCCCATCTGGTTTTGGATTTTCTTCGGAAAATTGGTGCAAGAGCGTGGAGTTGCTAACCATTGCTCAGACTTGTATCGCCAGTAGCACGATAACGATATTTATGAATGTTGTAAGGTGAATAAAAGCCTATGATTTGTGAACATTCAG
+
CEGFHKKLGEIGFEGGFGGJHGIIHIGJJGNJJHLGHFFGIHKHDCC?:;;;;AAB:7789;<=<<==<=AEINREDDDDG??77787>HGMLS>:;?=?IIHILJFKGFHSIJKJSFDDCDEHGJJNG@===<>???GIINJSISJIGOJIKKJKGEEBEHSLKKIJBA?::::;BACCFIOLOIKOKSKNAAAAAHJIHGBABA?AAAABECFGIHPILGMEGGGEEBCCCEJLLKNKMIIEGGGC@@@?ACAABBCHHJGBAA>>=<733346GDG5445HIJJGIGHIKLGGRJKILILJJNKILHHJIKJKKNIMIGHHCB:::;?IHGFLNIIIJIKHMJILDCDDCFIISKKINIHISKMHNKJIHJJIJMMLJPNHNQMMKRPLBBB@AIECCDDLGJNOQJKSJIJSSNPOSLNSMQJLQKJLSKKGKKIGGJMFEB==8768<88889FHKJHMGJQMSILKE@:68=@AHGDEGGHHJJJIMNIH;;;;<?EDEDD?=7://,))++,?@IHNBBCCBIB=JLFCEFFGGGD.,,,,/-('*)),,--BLKIIIFGIIJKQLFE////0<A@HHHRIFGGGSIKMMM<<<==NEFEDFOLGNEHEHDHJIJC9ABEFHJJIJSIKEEDEJDDEEEGIFDEECCD655
@3280_2WVZPS_6
GGAATGTTCACAAATCATAGGCTTTTATTCACCTTACAACATTCATAAATATCGTTATCGTGCTACTGGCGATACAAGTCTGAGCAATGGTTAGCAACTCCACGCTTCTTGCACCAATTTTCCGAAGAAAATCCAAAACCAGATGGGAATTAATTTTTACCACAGACCTCACCCACCTTTTTCAAGGCACAATCATTCAGATAGAAAAACATAATATTTACCTATAATACTTGTTTTACTCATTTGATTCCTCTTGGGCTACTATCGAATTGAACTTATCTTATAGTCATGTTTCCACGACATCATGAGGAACTAACTTATTTGGTATTACCAAGGGCTTATACAAGTTACCAATTTGTATATCTTCTTGGTTTCTTTTATCCTTTCGAGATAACGTCTATTGCGTTAGCGATAAGTCTTTCACACTACGTCTACTTATAAACTTGCACATCAGTTGAACTGTAAGATATTATTATATCTCTACTAACTCATCCTTCTTACGGGTGACTTACCCAGTCATTATAGATTTTGTAGTAATTGTACTTAATTAAATGTATCCATTTAATCTTTTTCTTCACATAACTCCTTTTGAGAGCACAACTAATTCCTTGCACTGTTGATTAGACAGTCATACACAAGGCTATGTCTATAAACATTCCA
+
LJJJNJKSQSOMSLF@??=>?F>==J>HSNNJGILJJKHHJSINLSLHONLNMKLLNPJKNHLMSSJSSJIGHJIKKJIRSOSJSLIHKLSKRMNNKLPLLPMJIHFHJHEEFJKKJOQSMKLFLJLSJSHFEFCEEHISQIMHOMSMNKONLSHLHJKLSLSOSJJKHBDBHMFNIOKOLSSPISLMJOOMKPSSQMSNNSKJOSKPSSOKLSKRKRSNKLKSSNSKLJJSLLSSJLSMQKINMNGSPQOMMLQMNSJSMKPA@,++++2(((((>==CBCBBHFLIKIGSNOKKMKLIMPHSMMJPKSSOSKIKSSKHSKQLKSKJIJJKGJISNJOJQLKLLONJMKRSSLKSIMSSKLSPSSKSJJSLSRLSSSPNJNNOPNKISSLPNSSOJSNOSRSLPSLMNIJLIJQKSG@?>9BFFLLKJGNILIISILILMMOLKPLMOMKJMOSSOLINNKSKGLIO?DI;;OSJSOMMHFFDDFGGSMHSMMNSMLKJJIRLIKKMKJKKNLSPINQMRSSKKKPJSSNSMMHJIOSLOSSIMPSNNHJIHHMIHHGAGILDDC>=85...+))),.CIHSSKPSOJOIONPPJIHISOJSLPPKJSSKSKISSLOPKLNJLLLKIOOKSLLSMMKQKGIFKJIIHGGHGIGLKHJJJ
@3281_2WVZPS_6
GGAATGTTCACAAATCATAGGCTTTTATTCACCTTACAACATTCATAAATATCGTTATCGTGCTACTGGCGATACAAGTCTGAGCAATGGTTAGCAACTCCACGCTTCTTGCACCAATTTTCCGAAGAAAATCCAAAACCAGATGGGAATTAATTTTTACCCACAGACCTCACCCACCTTTTTCAAGGCACAATCATTCAGATAGAAAAACATAATATTTACCTATAATACTTGTTTTACTCATTTGATTCCTCTTGGGCTACTATCGAATTCAACTTATCTTATAGTCATGTTTCCACGACATCATGAGGAACTAACTTATTTGGTATTACCAAGGGCTTATACAAGTTACCAATTTGTATATCTTCTTGGTTTCTTTTATCCTTTCGAGATAACGTCTATTGCGTTAGCGATAAGTCTTTCACACTACGTCTACTTATAAACTTGCACATCAGTTGAACTGTAAGATATTATTATATCTCTACTAACTCATCCTTCTTACGGGTGACTTACCCAGTCATTATAGATTTTGTAGTAATTGTACTTAATTAAATGTATCCATTAATCTTTCCTTCACATAACTCCTTTTGAGAGCACAACTAATTCCTTGCACTGTTGATTAGACAGTCATACACAAGGCTATGTCTAATCAACAGTGCAAGGAATTAGTTGTGCTCTCAAAAGGAGTTATGTGAAGGAAAGATTAAATGGATACTTTAATTAAGTACAATTACTACAAAATCTATAATGACTGGGTAAGTCACCCGTAAGAAGGATGAGTTAGTAGATATAATAATATCTTACAGTTCAACTGATGTGCAAGTTTATAAGTAGACGTAGTGTGAAAGACTTATCGCTAACGCAATAGACGTTGTCTGCGTAAAAGAAACCAAGAAGATACAAATTGGTAACCTTCGTAATAAGTTAGTTCCTCATGATGTCGTGGAAACATGACTATAAGATAAGTTGAATTCGATAGTAGCCCAAGAGGAATGCGATGGATTAAACAAGTATTATCAGTAAATGTTACTGTTTTCTATCTGAATGATTGTGCCTTGAAAAAGGTGGGTCTGTGGGTAAAAATTAATTCCCATCTGGTTTTGGATTTTCTTCGGAAAATTGGTGCCAAGCGTGGAGTTGCTAACCATTGCTCAGACTTGTATCGCCAGTAGCACGATAACGATATTTATGAATGTTGTAAGGTGAATAAAAGCCTATGATT
+
LSKSMIJSHIKHMPLLJKJHNSSSLSNOLKNPSSSOSINSJNOMOOHLPJNSJGLISJKSKMQRPRQKPKSKSJLLQSSRSPMSMNSMNSILSNQKSLSMSLJMRKLQKSONSPKNSLNMJFJCDELLPSQQQIHSNKRSKDKSMSSJMQNLMMJNSSIELJGMJSNMKLKLJSSMPKSSSI89444JSLSJLOOSSIHHHHHKLLJKPNLPKQSIOSKSLMPSOMOKMNOSSLSSMSSNSSLPGSOSJSJPINSQSSRQOKSKSSGGFJJIKGJSSKQKQNMKHISLSSOLSLKLSNLKIRMNNSPEFGGGLSSLINOSNMNPOMQLJILKSJJLNOMMNLLJLOSMSNNRIJRSSLSSSSNSMSRSSD=;<<@?>@A?79:=CC?:;FGGPOPLLSKSLSRKSMSMSNSLKSIKIGFIIGGJMJSKJMNLJOMSKSRSPRNSSNONLQLPRSKMPMMKSISSSSMJSHMKSNOSMKJJJNNPRKKNSMMQSJIJHSNSJMOLLNNILLIGJJKKJRMMSKKLJHISEGB9'%$$%&)58:=??A???IGHIOEFEFBC,,.(((&&&&&+*+224@GIHIIOSIKJSLNNSSJMSSKJKJKSILMJMJLNOJNMOPSOSJSHEHGLQKSNLISJINIPHILGOKGHGOHJLKLKNLSOHSMKJKLJIMHNSONLOQHFISFGJHF@??AAGB@B?@?BA<7431/-)+--,*(&&&%+2677789@AEFFB22222:<?EDGCBBBDFMPI<;;;<E?BCDGEC>?>;<?@DDDEA@<;835;;???BBB@?>??AABCEDGCDDC><<;;::::;::99:::0--128=>>>@?AA@@@@BBCDCB@<9876421.,,,,+*(&%%%$$)''(((++,.13989::76310/*(()))*,,++(&&$###%&%&()**))**,015668:;=<99:975-,,,-3456789:=>>?ACCCBAAAACCDBC;/....97544-))*)(''--,,&&&%$$$%&''')*01111.(%$%$%&'&&')'(*--57=9988:;;<=?ABCBABCFEGFB;::::9530/-++,,,04546532220///+()('''(+/48:;:<==?@A@A@8541.+*)('&&&&&&&&&%%$$$$$$####$%,0224(((((=@AA@DDDB@AA@AFCCC@?>>?@B=;;::<@A@AAAAAADDDDEDFCCA@CCBCEEFEBCCCADDE
@3282_2WVZPS_6
GGAATGTTCACAAATCATAGGCTTTATATTCACCTTACAACATTCATAAATATCGTTATCGTGCTACTGGCGATACAAGTCTGAGCAATGGTTAGCAACTCCACGCTTCTTGCACCAATTTTAAAGAAGTCCAACCCAGATGGGAATTAATTTCTACCCACAGACCTCACCCACCTTTTTCAAGGCACAATCATTCAGATAGAAAAACATAATATTTACCTATAATACTTGTTTTACTCATTTGATTCCTCTTGGGCTACTATCGAATTCAACTTATCTTATAGTCATGTTTCCACGACATCATGAGGAACTAACTTATTTGGTATTACCAAGGGCTTATACAAGTTACCAATTTGTATATCTTCTTGGTTTCTTTTATCCTTTCGAGATAACGTCTATTGCGTTAGCGATAAGTCTCACACTACGTCTACTTATAAACTTGCACATCAGTTGAACTGTAAGATATTATTATATCTCTACTAACTCATCCTTCTTACGGGTGACTTACCCAGTCATTATAGATTTTGTAGTAATTGTACTTAATTAAATGTATCCATTTAATCTTTCCTTCACATAACTCCTTTTGAGAGCACAACTAATTCCTTGCACTGTTGATTAGACAGTCATACACAAGGCTATGTCTATAATGACTGGGTAAGTCACCCGTAAGAAGGATGAGTTAGTAGAGATATAATAATATCTTACAGTTCAACTGATGTGCAAGTTTAGTAGACGTAGTGTGAAAGACTTATCGCTAACGCAATAGACGTTATCTCGAAAGGATAAAAGAAACCAAGAAGATATACAAATTGGTAACTTGTATAAGCCCTTGGTAATACCAAATAAGTTAGTTCCTCATGATGTCGTGGAAACATGACTATAAGATAAGTTGAATTCGATAGTAGCCCAAGAGGAATCGAATGTAAAACAAGTATTATAGGTAAATATTATGTTTTTCTATCTGAATGATTGTGCCTTGAAAAAGGTGGGTGAGGTCTGTGGGTAAAAATCCCATCTGAGTTTCTTCGGAAAATTGGTGCAAGAAGCGTGGAGTTGCTAACCATTGCTGACTATCACCGTAGCACGATAACGATATTTATGAATGTTGTAAGGTGAATATAAAGCCTATGATTTGTGAACATTCCAG
+
<<<PSMOSMSIKIKSNSSLHHHGKLKMJHLIKHMIGEFCKOHJSJINIOSSSNLSHIGLHGKHIRJLKKLJJNIILLKKOHIHA?<<<=FGJHKKSISNPSLMOMHJKIED@BCDA.---68&%%%))(('''&&&('&///18-9,,.22/-'('((404A>><;>CDFGIIKKKPSSNNPSRSKJIJJIIFHSSIHJH=79:HHQMISSPLSLLOKSKIMSNJSKOLSSISSSSSNKLENJCGJHEDC<53..22366510.--//:ADFJISNSMSPGIHJSLHSHRSKRSONHJIHKSSJRQSKSOSQMSMMSSRLNSSPSDDCBBSMISSISSISJSMNPKSKSPSMSJMJSNMLLLSNSNE''''/&-,*,).5>>;D@ACDHIMSLJILKJJSNKKISKOJBCA;***))*;<BCDEJKHKMJOJSMJKJIPIILIOJIKNLLSLMONROLKNSMPKMHLSSLNKKLOKHJHJKMOJMJFLFHNJJMKLJIGHHJJMJPIISKDPHSOMKOOLSJKJSLOSLSRMOJLPMLSFIIGOSNSSLNSQMHLHGIIDKLDCDBAEDDKKIFEB?:;;;;SNRJRMSSROHMJNSKSMSLSLSSLSSSKHSKMKMJOILKKI777778LINLLSIHKHSLNPHIIKISNQIIJGHKGFG<==5-0002?@BBBB9978876733355;<<;<=764,*(((+-13331668???>>>>=:76655.)(&''((,7:;<>AGJGEFADC@?@BACEFGDDCCDDGIHCDE@?;83000/.-445579<HIHIEE=DCCBBDA?=;66667;;:1*)))**1118889:9978:::=:==:9;9:BABDFGFHGCCDAB><<<;2.----.../11236789;???>;:::540..-....0210/..-012366665-,++**'.033566655543332223445566779;?AB7333,,+++,,344432314568<4ACDECCFEAB?@??<<:955436=<=?>77/((.-%%$##$%-133775:<98,+++,444465---.78>>>>20001?>??<44,+++660++*())*.022789=???@@ADA??>>????@?==<<;:;;;<<;99:999853+****-./,,-3541/+*
@3283_2WVZPS_6
GGAATGTTCACAAATCATAGGCTTTTATTCACCTTACAACATTCATAAATATCGTTATCGTGCTACTGGCGATACAAGTCTGAGCAATGGTTAGCAACTCCACGCTTCTTGCACCAATTTTCCGAAGAAAATCCAAAACCAGATGGGAATTAATTTTTACCCACAGACCTCACCCACCTTTTTCAAGGCACAATCATTCAGATAGAAAAACATAATATTTACCTATAATACTTGTTTTACTCATTTGATTCCTCTTGGGCTACTATCGAATTCAACTTATCTTATAGTCATGTTTCCACGACATCATGAGGAACTAACTTATTTGGTATTACCAAGGGCTTATACAAGTTACCAATTTGTATATCTTCTTGGTTTCTTTTATCCTTTCGAGATAACGTCTATTGCGTTAGCGATAAGTCTTTCACACTACGTCTACTTATAAACTTGCACATCAGTTGAACTGTAAGATGTTATTATCTCTACTAACTCATCCTTCTTACGGGTGACTTACCCAGTCATTATAGATTTTGTAGTAATTGTACTTAATTAAATGTATCCATTTAATCTTTCCTTCACATAACTCCTTTTGAGAGCACAACTAATTCCTTGCACTGTTGATTAGACAGTCATACACAAGGCTATGTCTATAATGACTGGGTAAGTCACCCGTAAGAAGGATGAGTTAGTAGAGATATAATAATATCTTACAGTTCAACTGATGTGCAAGTTTATAAGTAGACGTAGTGTGAAAGACTTATCGCTAACGCAATAGACGTTATCTCGAAAGGATAAAAGAAACCAAGAATACAAATTGGTAACTTGTATAAGCCCTTGGTAATACCAAATAAGTTAGTTCCTCATGATGTCGTGGAAACATGACTATAAGATAAGTTGAATTCGATAGTAGTAGCCCAAGAGGAATCAAATGAGTAAAACAAGTATTATAGGTAAATATTATGTTTTTCTATCTGAATGATTGTGCCTTGAAAAAGGTGGGTGAGGTCTGTGGGTAAAAATTAATTCCCATCTGGTTTTGGATTTTCTTCGGAAGACGTCGAGCTAACCATTGCTCCGGTTCTATCGCCAGTAGCACGATAACGATATTTATGAATGTTGTAAGGTGAATAAAAGCCTATGATTTGTGAACATTCCA
+
0>?IQSMJNSOJJQSNMJKLHGKJHGGIILSLRSSPPFLSSSPIIMJPOMLSLLLQHQJHSLSMIOIINIIHJIJLQIMIJKLPSSSSOSLMSKIOLISSPIKQJLKPLSRSSSSHHSGKLHSDJRNLLSMSLNONSMJSNSPRKSKNNKSNHOGJIIMSSSHJIJFEDFGJOJLJKLLLMLSMISMLNJSJSJJKSOMLGIN>999KPJSSSLIIPLNSLSNSLSKNLPORSSSSSRLMSKKLSSDEDDCHHGIH88NJSLHOMOIKGGKJKJILNRJOMMLSMHJKLKHNHQRSSJSLKJKSHJHISLLSSMMQRMSLNSNSOSLSLLRLSOSSMSFFEFHMKSQOSSMJQMKLNOOSOLNNSJNMSRHFHLNC;:;KDIHSNQSOLQLLSMNSKPMJNSKQOSJKJMJPKSJIOJJIKKHMKKKSOKSSMNNMKIMKKMNJOSMKRMLNKPMLPKJNGE@@9.(*(''*))*,046333::MSHLJHJOLJLHGFIJHGLPLHMIKKJNINKSSOLKSKSSJSQSSSISHSSJSSSSSMIIIJIJEPMJMSJJSSEHJSHMSJKJLHGE8+())*+GCDHFDCSH8SGILKGIDBDSKLSNQSSKPSSRPQNSOSSMPLJKKSS::::::SHLHLF66666HFHHGIIJMNMJIKSSGFEE>4:8-8;<DJLHPKICEFEF@==>GSHKJMKKMOMKSQSNOLMSPPIHJPSSJJSOPKPPINLSMQJLMSJSLNGMLKHKKKIGFJHHMDDB?>>AABC=@>><777899657.,(((()=ABFGDADDC@ABB;4331.*(()///03>@@AAGGHFJDEBDDDFCBGDDDB?@?@@@@???>==>==??=??A@;76779=>>??AB@@@BACA@?@@BEDEF@?>=;:963,'&&%&&&%%&').//244456899:<?@ABBFEEEGCA@??<>>=>@A@@@BDDFEEDDDEGMSJLECBBBBBDGD@EEDHFIIIL=@?IHLIGHDFEIE>?>>=CB@<85.))),66899;<=??<@BCBCDDED98887::211-**((&$##$#####$$$$$$$$%&-,(%%$$$%')*01112>>@AA@????BC@???@BDDDDCCBBBBC@>?@@DBAAACCGCACBA=964434446::<<==>?@
@3284_2WVZPS_6
ACTATCGAATTCAACTTATCTTATAGTCATGTTTCCACGACATCATGAGGAACTAACTTATTTGGTATTACCAAGGGCTTATACAAGTTACCAATTTGTATATCTTCTTGGTTTCTTTTATCCTTTCGAGATAACGTCTATTGCGTTAGCGATAAGTCTTTCACACTACGTCTACTTATAAACTTGCACATCAGTTGAACTGTAAGATATTATTATATCTCTACTAACTCATCCTTCTTACGGGTGACTTACCCAGTCATTATAGATTTTGTAGTAATTGTACTTAATTAAATGTATCCATTTAATCTTTCCTTCACATAACTCCTTTTGAGAGCACAACTAATTCCTTGCACTGTTGATTAGACAGTCATACACAAGGAATTAGTTGTGCTCTCAAAAGGAGTAAGGAAAGATTAAATGGATACATTTAATTAAGTACAATTACTACAAAATCTATAATGACTGGGTAAGTCACCCGTAGAAGGATGAGTTAGTAGAGATATAATAATATCTTACAGTTCAACTGATGTGCAAGTTTATAAGTAGACGTAGTGTGAAAGACTTATCGCTAACGCAATAGACGTTTATCTCGAAAGGATAAAAGAAACCAAGAGATATACAAATTGGTAATTTTTATAAGCCCTTGGTAATACCAAATAAGTTAGTTATCATGATGTCGTGGAAACATAGTTATAAGATAAGTTGAATAGTA
+
B87778GDGJGHDGOMMNSLKJIPPSSJOMKRSNNSOSSSSJPQNSKKRSKMOJSSSSSNSSLKIJLOJJPNPKNLNPMMKSMSSKSSSSJNJLLJSKKLSMKLKSQGK99KMJKIKK3+EFJRSLFEHIKIJNHIKNKJJSJSOSSMLSMSSILLSKLJNRLMSKRSSSLKMRMSQMNSSHFFFEEISNNMLINPSMIQSMJJSMMRMKSOPSQOSOSLSJPRKSIPSOHSHSSQQOPKKSSLSSNSRJIJMKSLSRLJNJSKKIJHSSOJOLJLJKNMSKLJIJLKLHIMJIMRLOILHSKKQSRRSRKG>>@AIGMJIHNHAGEDB@@BBAA?>98655557@CDGDDFHJIIMJSSPEEEF>===FHHGIJ767<==88888999999973112025443001=ACEAAA@----/?>@ADEEDD>?A@@@@@@AAEEC???B@8445ABBBAABAA@@A???=;7654.--+)))'''+,12000037:??@AAEDC@>?B@@@BDDEFFFDCCDAACBACDBABAA?>?@A@@><8730/+&&&'&&''14455;;93--.7:;><;<<;<>9888200/,+'&%&&,--.45689=@==<:73210)()../....-+)'&%%$$$$%%&*.//0447799:<;:9866878<::;<;;9((''(.155563222332200(((((*)))**+*++,&$$%&&''
@3285_2WVZPS_6
GGAATGTTTATAGACATAGCCTTGTGTATGACTGTCTAATCAACAGTGCAAGGAATTAGTTGTGCTCTCAAAAGGAGTTATGTGAAGGAAAGATTAAATGGATACATTTAATTAAGTACAATTACTACAAAATCTATAATGACTGGGTAAGTCACCCGTAAGAAGGATGAGTTAGTAGAGATATAATAATATATTACAATTCAACTGATGTGCAAGTTTATAAGTAGACGTAGTGTGAAAGACTTATCGCTAACGCAATAGACGTTATCTCGAAAGGATAAAAGAAACCAAGAAGATATACAAATTGGTAACTTGTATAAGCCCTTGGTAATACCAAAATAAGTTAGTTCCTCATGATATCGTGGAAACATGACTATAAGATAAGTTGAATTCGATAGTAGCCCAAGAGGAATCAAATGAGTAAAACAAGTATTATAGGTAAATATTATGTTTTTCTATCTGAATGATTGTGCCTTGAAAAGGTGGGTGAGGTCTGTGGGTAAAAATTAATTTCCATCTGGTTTTGGATTTTCTTCGGAAAATTGGTGCAAGAAGCGTGGAGTTGCTAACCATTGCTCAGACTTGTATCGCCAGTAGCACGATAACGATATTTATGAATGTTGTAAGGTGAATAAAAGCCTATGATTTGTGAACATTTTGCATATGGTCCAGGGTTAATGTGACG
+
MNKKNIQLSJKQKJSQMNSMMIPKNSIRJSSKLMQJLNQIIKKJMSJIJJIKJORSSJLHJMOSIFEECDIRLLMNKLJLSMJMRSNJSSMKKOSJKJSKOOOPLSNMLSSSLQNKRILMJLSKKHJFFLKNRRLSKJPPKLKLIOOKOSSKJJGPHDH=>>>?BKHIGDD>>7777@@A@IJHHGHHIJGI(((((IIJOKHJLOLNMNSKSKLKKLJIMMSAKKNMJHGGIKKJRSSINSLD3(()AEHKOJHHHMHIILJIKJJSMSIOJSQJROHHKSNPNSNLHFJKLSLJQLSKSORMSSQKSNMHINNLSHJMJHJMSSHLKLKIIKLJKSSNLMLLOLIGOFFFDFGFHIMLIHHHGRSKJKNEDEDEKJJHMLJKSKQLPLSNNHGGMSLMHJKIBHKNSJCCB::;;;@BCDCLJJSJMHIISJOKQIMMJLQKMLORKLKMMKSSKLILMHHMSSISOJSMKJJMEDOIKOSKRKNIKLQSJKJKIIHMRKIHPLSJJJJE73I33KLEFLGHIA@@ACG><EA445JJSLLQJMIIIE=@KPGFJFJIJIHLMNKKJNIGGHGFGD666BACAEPOIIHHIHHHFHJHEDDDFFCEEDIPJJJGEFIFJLKLGMEGFIJSJHLHGGFEHGEGFGILFHGBBA444.,++++*+('(''''*.**(')('%%%%
@3286_2WVZPS_6
GGAATGTTCACAAATCATAGGCTTTTATTCACCTTACAACATTCATAAATATCGTTATCGTGCTACTGGCGATACAAGTCTGAGCAATGGTTAGCAACTCCACGCTTCTTGCACCAATTTTCCGAAGAAAATCCAAAACCAGATGGGAATTAATTTTTACCCACAGACCTCACCCACCTTTTTCAAGGCACAATCATTCAGATAGAAAAACATAATATTTACCTATAATACTTGTTTTACTCATTTGATTCCTCTTGGGCTACTATCGAATTCAACTTATCTTATAGTCATGTTTCCACGACATCATGAGGAACTAACTTATTTGGTATTACCAAGGGCTTATACAAGTTACCAATTTGTATATATCTTCTTGGTTTCTTTTATCCTTTCGAGATAACGTCTATTGCGTTAGCGATAAGTCTTTCACACTACGTCTACTTATAAACTTGCACATCAGTTGAACTGTAAGATATTATTATATCTCTACTAACTCATCCTTCTTACGGGTGACTTACCCAGTCATTATAGATTTTGTAGTAATTGTACTTAATTAAATGTATCCATTTAATCTTTCCTTCACATAACTCCTTTTGAGAGCACAACTAATTCCTTGCACTGTTGATTAGACAGTGCAAGGAATTAGTTGTGCTCTCAAAAGGAGTTATGTGAAGGAAAGGGATACATTTAATTAAGTACAATTACTACAAAATCTATAATGACTCGGTAAGTCACCCGTAAGAAGGATGAGTTAGTAGAGATATAATAATATCTTACAGTTCAACTGATGTGCAAGTTTATAAGTAGACGTAGTGTGAAAGACTTTATCGCTAACGCAATAGACGTTATCTCGAAAGGATAAAAGAAACCAAGATATATACAATTAATTACTGTATAAGCCCTTGGTAATACCAAATAAGTTAGTTCCTCATGATGTCGTGGAAACATGACTATAAGATAAGTTGAATTCGATAGTAGCCCAAGAGGAATCAAATGAGTAAAACAAGGTCTATAGGTAAATATTATGTTTTTCTATCTGAATGATTGTGCCTTGAAAAAGGTGGGTGAGGTCTGTGGGTAAAAATTAATTCCCATCTGGTTTTGGATTTTCTTCGGAAAATTGGTGCAAGAAGCGTGGAGTTGCTAACCATTGCTCAGACTTGTATCGCCAGTAGCACCAATAACAGTATTATTATGAATGTTGTAAGGTGAATAAAAGCCTATGATTTGTGAACATTCCA
+
MHNSSLMOMKNNKQKLJQMIJIRMJIOLPOOLLOLHGHHOJSLLKQLJOOMSMJLKJSJIKQLKMMQSJLHEHFILLIJJMMQPSMSSJLSJLLOSIOLJJJNKIFD>;;:;FHFEEBCD75FIHILKPLSSOSIMLNNLKLKLJKOSSSO?=9;=<=<?OJEHJEEEFEDGFFB>?FLNKNKMLGJNNSSJSHSSRLJROKLJMPOPOSSSSLMPSJSSLSLKMSSKLHSSSOINSMSNSQIHIKMSSSOOSJHSKGNSLLKNRKKSPNHOSKSPLMSJSSNRJRPPKOIIKKOPSOMLPNIRPPLMSSNSONMMKNSNKSSPLLSKPMKKJJHKLNJKSMSMOKKLOSNNLJKJMRSHSKLMKRMSNIE:868897644>>CGJIJJLSISJLNKOLPLLSSRNSSSSJMLBCBBA@@AJJKJGRKSJMJQHMNIIHQMOMJISLSSNQPSSLOSSKSLSSNMOSSKRSKSROSSSJSLLSSLNSSNMNPOSPJKJJMSHHFAA531111/--.1/4?@AADDJNJLISSNMOKININSSFDEECCBEHIHHMJKLSSSQGHRKMHHILLSKNSLMSLJOJJMLOSSQSSQSSSRJRNPJSPLFHMSSKKOSSILKSNSKHSJKIKJGJIFHKGDDBBEDHHHAAOSSNSIJIGEEAB?;;;<<BA@A88677048569;>@CB@CHCDA@@AA@CAA?<=?=9999920//***)*++((('&'&&&'()'&&&&&**--589::<=ACDB@@=:;DFB@>=??ABCEGGIDDBB?77889EEFD?>==>ACB<>B?@@?BHFEFBCDCDCBCB>=<;;401>=?????>=<==77873011344467<==?>>;<=>>:=;41/,)'(*+-,..,,++&%%&'&&%&&..269;@?@33323;/.--.324ECCBACFDB@A<554459;=99::;@><==>@@A@A@@CCBB@@>>==;;;;9889;?@;;<;;<999777766777777889:<9213+)''''(6;;<>?BDCB;;:;<BEFC;779@>===>?@@@AADAA@958<BDFFCDHIFGMKGPFKHIGHEA?@ABGHA><@@??>;=;<=;,,86./,++.0/34334447;:B@@ACCB@CA>=:887779<<><<;;;=<221-,---367;9:;?=9999;A?=;52+&&&'(('&%%&''&'&&+0133333334456689>@BCBCA=@>>86640,-,,-/899888
@3287_2WVZPS_6
GGAATGTTCACAAATCATAGGCTTTTATTCACCTTACAACATTCATAAATATCGTTATCGTGCTACTGGCGATACAAGTCTGAGCAATGGTTAGCAACTCCACGCTTCTTGCACCAATTTTCCGAAGAAAATCCAAAACCAGATGGGAATTAATTTTTACCCACAGACCTCACCCACCTTTTTCAAGGCACAATCATTCAGATAGAAAAACATAATATTTACCTATAATACTTGTTTTACTCATTTGATTCCTCTTGGGCTACTATCGAATTCAACTTATCTTATAGTCATGTTTCCACGACATCATGAGGAACTAACTTATTTGGTATTACCAAGGGCTTATACAAGTTACCAATTTGTATATCTTCTTCGTTTTCTTTATCCTTTCGAGATAACGTCTATTGCGTTAGCGATAAGTCTTTCACACTACGTCTACTTATAAACTTGCACATCAGTTGAACTGTAAGATATTATTATATCTCTACTAACTCATCCTTCTTACGGGTGATTTACCCAGTCATTATAGATTTTGTAGTAATTGTACTTAATTAAATGTATCCATTTAATCTTTCCTTCACATAACTCCTTTTGAGAGCACAACTAATTCCTTGCACTGTTGATTAGACAGTCATACACAAGGAATTAGTTGTGCTCTCAAAAGGAGTTATGTGAAGGAAAGATTAAATGGATACATTTAATTAGTAATTACTACAAAATCTATAATGACTGGGTAAATCACATTAAGAAGGATGAGTTAGTAGAGATATAATAATATCTTACGAACTGATGTGCAAGTTTATAAGTATAAACATGTAGTGTGAAAGACTTATCGCTAACGCAATAGACGTTATCTCGAAAGGATAAAAGAAACCAAGAAGATATATACAAATTGGTAGCTAAGCCCTTGGTAATACCAAATAAGTTAGTTCCTCGTTATGTCGTGGAAACATGACTATAAGATAAGTTGAATTCGATAGTAGCCCAATAGGAATCAAATGAGTAAAACAAGTATTATAGGTAAATATTATGTTTTTCTATCTGAATGATTGTGCCTTGAAAAAGGTGGGTGGAGTTGTATGGGGTAAAAAGTAATTCCCATCTGGTTTTGGATTTTCTTCGGAAAATTGGTGCAAGAAGCGTGGAGTTGCTAACCATTGCTCAGACTTGTATCGCCATTAGCACGATAACGATATTTATGAATGTTGTAAGGTGAATAAAAGCCTATGATTTGTGAACATTCCA
+
KHGNPKMNGFFFHKQMIPJOJKJSNKJSKMQSIFEFGGIGKKKLIISSOKLSLKLMKLNMOMIOSNNMSIJPMJKIKKJNKJHIIIGMSHHQHKIKIPLSMSSJHHHFSOOLSSQLJSLSEELEGJHHKSLIOHIMJKPSKMMIIIMKNSSKKLSNMNIJHPMKMSKMMNQSSJSNLLSGJILISSJPOSLQIKOONMSSSOQQMSNSSNKSSNKLSJQSOJOIOLKJMQJSJNKORKKKS>;9;;3421142,,,112571///06:<==CHDCEKGDD?6555E556FKJJKQLSIIIMLLSMLSPOKMSLLJIGJKSOJHLIKSPSIMOSPLLJSPOSLSMLMSOSKKISNJSJSOSMIEB<9989D.,,,,3/888,9?KSNLJKLIJJLNLKSNJKLJNMHSSPLSFDFE@@@@CGKFGMPOPISMLNJNJNKMOMJLQMSKKLKSSROLJNKPSSSNSLQNMSSSLKKPLRSSKOIRNQIJJJJMSSOJKLHIKJDAB@C54333335E@EGGFIPKPJLNQKSJHLPKGJKKMNMPBAAAALQQRORLKLMLLIJISHKQHJMC?C6644ACEFEKMIJHJKJGFEFHHHM??ASLKIIOKSMLQPSPNMIOMQNKHJECDDCFGEFFLFFFFIHHHGIHKHISJJSNHBCC@?GECBBCCDFBCBBCCEEB@CCAAA>??>@BB;:;856:92'''))*644446<=AABA@@?>>=<;;:;::4444)'&%%%%%&&&&'1654444+++**)(''))&%&&&%%%%%%%&$$%%%(++-03459:995338:<>>>833334432379<=?AA;:998233?@@BBAABABCDFDDB?@@@@HFBA@??@??;=>>@AAB<;75431//.,*(('&%%%&'(''%$####$%%%%&'(-./0023234457772.03.,-(&&$$$$&,011122668:;;;<?=<:999:<98870.,+++,/016;=@EFFEED@@@@BCAABA@;:88777::;;9888999===>>BCDFDB>>>>@?DMFB??>?===><6543332344112232210.-+('%###$#$$&'))/-/0002('&&',,./))59:;<?@?**)*354///./2>@DFGFDCCDCCDBB@@=<<=??DAB@@CBC@?=;:6440....068:;;<????BDDEDD?<<<<>A>>>>@@A@AA@@??@A@?=>?@ABCEEEEHGHIEFED98221226669=>>=>>
@3288_2WVZPS_6
GGAATGTTCACAAATCATAGGCTTTTATTCACCTTACAACATTCATAAATATCGTTATCGTGCTACTGGCGATACAAGTCTGAGCAATGGTTAGCAACTCCACGCTTCTTGCACCAATTTTCCGAAGAAAATCCAAAACCAGATGGGAATTAATTTTTTACCCACAGACCTCACCCACCTTTTTCAAGGCACAATCATTCAGATAGAAAAACATAATATTTACCTATAATACTTGTTTTACTCATTTGATTCCTCTTTGGTCACTATCGAATTCAACTTATCTTATAGTCATGTTTCCACGACATCATGAGGAACTAACTTATTTGGTATTACCAAGGGCTTATACAAGTTACCAATTTGTATATCTTCTTGGTTTCTTTTATCCTTTCGAGATAACGTCTATTGCGTTAGCGATAAGTCTTTCACACTACGTCTACTTATAAACTTGCACATCAGTTGAACTGTAAGATATTATTATATCTCTACTAACTCATCCTTCTTACGGGTGACTTACCCAGTCATTATAGATTTTGTAGTAATTGTACTTAATTAAATGTATCCATTTAATCTTTTCTTCACATAACTCCTTTTGAGAGCACAACTAATTCCTTGCACTGTTGATTAGACAGTCATACACAAGGAATTAGTTGTGCTCTCAAAAGGAGTTATGTGAAGAAAAGATTAAATGGATACATTTAATTAAGTACAATTACTACAAAATAACTGGGTTAGTCACATTAAGAAAGGATGAGTTAGTAGAGATATAATAATATCTTACAGTTCAACTGATGTGCAAGTTTATAAGTAGACGTAGTGTGAAAGACTTATCGCTAACGCAATAGACGTTATCTCGAAAGGATAAAAGAAACCAAGAAAGATATACAAAATTGGTAACTTGTATAAGCCCTTGGTAATACCAAATAAGTTAGTTCCTCATGATGTCGTGGAAACATGACTATAAGATAAGTTGATTCAATAGTAACCCAAGAGGAATCAAATGAGTAAAACAAGTATTATAGGTAAATATTATGTTTTTCTATCTGAATGATTGTGCCTTGAAAAGAGTAGGTGAGGTCTGTGGTAAAAAATTAATTCCCATCTGGTTTTGGATTTTCTTCGGAAAATTGGTCAGAACGTGCAAGATTGCTAACCATTGCTCAGACTTGTATCGCCAGTAGCACGATAACGATATTTATGAATGTTGTAAGGTGAATAAAAGCCTATGATTTGTGAACATTCCA
+
NMLSSLKQPLLNPSMRSIJJSKNSMOSLLNNKKSSMSLSNMOSPOSMNLMQNLSLLSOKPJHPISSSJHSNMSLMQLHJMHLKOSNKLKRSSKONLKNSJLFFEDESJKKMSLSSLIKLOIOMFDFONSMMQJSPOKSSGESNIE@CCHCDEFEE>>>CBONMGG>====B?BBPJIPKPLMKSJPQOSKOOMSSMKIIRMMLOOKSOSNSMOLSMRKSMNSJLIKHJKKKMPSLLSSSMLLKHLSMCCGCBDF@A?.))''&&&&*+43445IIIEDDEEGFFFEGHHLSNIMKSSOLMNMSJJPHKAEFFSSSSMSSRSQNSSRSSNIPOQLSJNSOSMSSKSKLSLSLISJSLOKLRSLSLKKHKHCCB@CDHDFCDH@HNHHKLPQSJMKSPKOKJSKFHHKGHKDCGHSRLJSSJLPIJMISSLIMJJJLONMSKNSSNSSJLSSSSSKONSSMPPPSPORSMOJRSPRKKOSSSSLOIJJSMSSLLKIKMMONLNNNLNMNMNPJLQLMMPNOSLRLKSILJSJLONSQSSJNOSRQMHLLJHLGJHMKKKHHKHJJMMEDDB==6----012::777PSPSMJOSLOSJSSKGLILSJISSSLNOMSKSKKJFNGDACCEIKNONRSIGHFGGIMJIHJKJKNOKNMKMFDFFEFGDCCCBCEFDD@A>;<;;:::8;;:<<=?=>=<=85451,''''(())*23320,)*'&$$%'&'''&%%%%'''''(),311,-777789=@AKGGGDEEGEB@<<>>>?@DEFCA99999@AACCB@?<<889@ACBDBCBBDGHFDFCCBA@BDFHIHKGEBBDDIGIGBBBBBBADFGDDDCGCB>?;==<;==5567=9@A9555.++*&*//0577784*74333344411112468:>>A?BEDC>>?<9<=<=EBCDDB@;7768;;>???=832246889:==>?@?>>?>>?;:20.*)''(((*+-002479:<?DCBBCCBBECB?>>>===>=:985233459:::;<<<:984200224D@><<=>>>>??<>>==:;:98511/++*&%%'(++344455442/+*,,,,+++)),-/0146,,,,66A?9?<<<I@;EDA><;97321.-,)((()'&&$$##$$$$$%&&''*+0112;::::;@BAAABBEGDEDGGECC><<<<?C@@A@ADDDDA@??==>>=77769.+/()?BBCFEDBB99889>>ABBBCBBAAA
@3289_2WVZPS_6
GGAATGTTCACAAATCATAGGCTTTTATTCACCTTACAACATTCATAAATATCGTTATCGTGCTACTGGCGATACAAGTCTGAGCAATGGTTAGTAACTCCACGCTTCTTGCACCAATTTTCCGAAGAAAATCCAAAACCAGATGGAAATTAATTTTTACCCACAGACCTCACCCACCTTTTTCAAGGCCTAATCATTCAGATAGAAAACATAATATTTACCTATAATACTTGTTTTACTCATTTGATTCCTCTTGGGCTACTATCGAATTCGAATTTATCTTATAGTCATGTTTCCACGACATCATAAGGAGAATAACTTATTTGGAGTTACCCAAGGGCTTATACAAGTTACCAATTTGTATATCTTCTTGGTTTCTTTTTATCCTTTCGAGATAACGTCTATTGCGTTAGCGATAAGTCTTTCACACTACGTCTACTTATAAACTTGCACATCAGTTGAACTGTAAGATATTATTATATCTCTACTAACTCATCCTTCTTACGGGTGACTTACCCAGTCATTATAGATTTTGTAGTAATTGTACTTAATTAAATGTATCCATTTAATCTTTCCTTTCACATAACTCCTTTTGAGAGCACAACTAATTCCTTGCACTGTTGATTAGACAGTCATACACAAGGAATTAGTTGTGCTCTCAATTTGTTATGTGAAGGAAACGGAGTGGTATACATTTAATTAAGTACAATTACTACAAAATCTATAATGACTAAGAAGGATGAGTTAATTAGAGATATAATAATATCTTACGAACTGATGTGCAAGTTTATAAGTAGACGTAGTGTGAATACTTTATCGCTAACGCAATAGACGTCGAAAGGATAAAAGAAACCGAGAGATTATACAAATTCGTATTTGTATAAGCCCTTGGTAATACCAAATAAGTTATTTCCTCATGATGTCGTGGAAACATGACTATAAATTGAATTCGATAGTAGCCCAAGGAATCAAATGGTAAAACAAGAATTTCTTATAGGTAAATATTATGTTTTTTCTATCTGAATGATTGTGCCTGGTTGGTCTGTGGGTAAAAATTAATTTCCATCTGGTTTTGGATTTTCTTCGAAATTGGTGCAAGAAGCATGGAGTACTTAACCATTGCTCAGACTTGTATCGCCAGTAGCACAATCACAATATTATGAATGTTGTAAGGTGAATAAAAGCCTATGATTTGTGAACATTCCA
+
JJIOSKESJKNHSLRRNKINHKSMJPMSLOLKNKRLLHHHHISNGSPIMMIJHOISEGEEIGGLIFKEFF9999:3222222<<>?@@@AFJIKHIGJSJMSKFEFGDFDBBIFHA@??HA=MPGJSLNLJIJKKHRLI>?===ACMOMRRKEEGDDCBBHQCG?;;;<A@==B?3FEB?A@5,+++*)(&%%%%)))&&''((''(,0.****,02222>BEGHIGLHJHIJPSNSSHKHGILG>BFB?@@@HHACJHKEEE?>+(''*+(''''+01211113>BCHHHFHJIJHLK@@>66-,,+*)*''*,-024:;<;=61+)('%%%&,)+=?HIGHKJJNJLMHOHKHIMINRMPKFJSHH>@999:HKKGE?<:98?DDCGGFNLKLOSRKKJIIHLKMLKLJILGEGHFHFSCCBBCKHMHKJGIIOHHDEDDDKOOQMKJKJJJIJIJHGEGFHJIH>>>FGGFHEGNJSLGHHGFFHHJSOM@ABAAANBGHAAAAAAHIBCBABDDABGIIIIHE==<<<>A?ECBDFIHLJGJKJOFJJKJKNHIFFGFEGFEGIJHEEHFAB99923DDIFFIPJIHHHSHIILFHGE>==?DEEHGFGFDEGGKISIEAA@:99979:799888=9:::;;;::::;;=:>:6-&$$#####$$%&')()))(('&%$$$$#$$&&%&-./005<==<;;;;<@??3++++,@?@@?>>=<;;8432100111133-----)'%%%&'(()**())()))))(('&$$%%'01266788;<=>>;;<<<<=???:96100.+('%%&%%&&'334432221)((((-.--,,,./144557777<=>930//.('(+''(/++*)*&%$%%(+,-0001/.+(''&'-228677555332((*:<@@>>>=<;:7754321112322232.,,*&&$$$%&%%&&&$$$$%%((())())(),,+''''('&%&'''&&'$%%(323356987778999::;;;;;>:7>8522375554***)*+)'(%$##$$%%%&((.23.3:::<<;:89876544..005;<?76556;6---,-/3232++*('&&$%%&%&&&&&))**+2.04>>?@@422117<=>@BABA=<<==@:630.*)($$$$$%%%%%'/000012233679:;<>??ABA?DBBAA?=;<;;;9330/00..+
@3290_2WVZPS_6
GGAATGTTCACAAATCATAGGCTTTTATTCACCTTACAACATTCATAAATATCGTTATCGTGCTACTGGCGATACAAGTCTGAGCAATGGTTAGCAACTCCACGCTTCTTGCACCAATTTTCCGAAGAAAATCCAAAACCAGATGGGAATTAATTTTTACCCACAGACCTCACCCACCTTTTTCAAGGCACAATCATTCAGATAGAAAAACATAATATTTACCTATAATACTTGTTTTACTTACGATTTGATTCCTCTTGGGCTACTATCGAATTCAACTTATCTTATAGTCATGTTTCCACGACATCATGAGGAACTAACTTATTTGGTATTACCAAGGGCTTATACAAGTTACCAATTTGTATATCTTCTTGGTTTCTTTTATCCTTTCGAGATAACGTCTATTGCGTTAGCGATAAGTCTTTCACACTACGTCTACTTATAAACTTGCACATCAGTTGAACTGTAAGATATTATTATATCTCTACTAACTCATCCTTCTTACGGGTGACTACCCAGTCATTATAGATTTTGTAGTAATTGTACTTAATTAAATGTATCCATTTAATCTTTCCTTCACATAACTCCTTTTGAGAGCACAACTAATTCCTTGCACTGTTGATTAGACAGTCATACACAAGGCTATGTCTATAAACATTCCA
+
MHKMIOMSSNOPSLHPOSKNIOPHFHGIQQSSPMLLSJSIHNMLKMMSSSQKJSMRLMSKIKISLSOKLKKJMKLOQMLKQMLSSKMSSISLMSSMQOOMSMOMKMKLSKRKSSNLLKQM3662229IIMPSNSOMMKMQKSOOOSSSSNQSHF<=<<=IHH=JKA>==<98FDNFJKSMNSOQSKSSSLKMNJKSLSPSPSRNSLLSSKPMSOOMMKKSKSPNOMKKIEBGHA<AC9975+(''''')37<<=AABSSHISSNRKSQINJMSNNHFLKJRRMKKKKHKILKLIJSJSNSOKNRIHLIJSSSNLSRSNSJMQLNKQLRISLSLSMJGEGCCBBCAA772-))*)*<=ESPNOSIJIIJNPMPONHJHMEF=<B<AGISJJDEPJMOMJLLKSKSPSSSSIALMOIIGFHSSLISLJNMJNSKKSOKSSIKOLKSSSSISHIGGFGFE<>=<=C<<;<<ABEAA@<65CBB@BA@?@222OSSLKMJIIJSJKMKHC@??:877)((934CGGHQLIILIM=>JSKKSSSRPMMKKSMSJIQILMGIIJLH?CCFE>9<PGHGGDGCC===MJJJPNKNNOSSIKJLNKKSSSOIJSSSSKSMKRPSOLSMSMSNLMIIKJSDEEEDCDHILHIGEFEGFJFFFHFI@>>:88
@3291_2WVZPS_6
GGAATGTTTATAGACATAGCCTTGTGTATGACTGTCTAATCAACAGTGCAAGGAATTAGTTGTGCTCTCAAAAGGAGTTATGTGAAGGAAAGATTAAATGGATACATTTAATTAAGTACAATTACTACAAAATCTATAATGACTGGGTAAGTCACCCGTAGAAGAGGATGAGTTCATAAGTATATAATGG
+
<;;;;:;;:98987987777799:;::89899;<<876668:::<:::999977889;::::<=>>>>>@@A?@<988999;<8:877=<=;:9999:::8876699;<><;;:964455;;;<;:888789:9::87787::;;;:99999::;<<354'''12'&'('&&%%%%&%$###$$%%&'%$
@3292_2WVZPS_6
GGAATGTTCACAAATCATAGGCTTTTATTCACCTTACAACATTCATAAATATCGTTATCGTGCTACTGGCGATACAAGTCTGAGCAATGGTTAGCAACTCCACGCTTCTTGCACCAATTTTCCGAAGAAAATCCAAAACCAGATGGGAATTAATTTTTACCCACAGACCTCACCCACCTTTTTCAAGGCACAATCATTCAGATAGAAAAACATAATATTTACCTATAATACTTGTTTTACTCATTTGATTCCTCTTGGGCTACTATCGAATTCAAACTTATCTTATAGTCATGTTTCCACGACATCATGAGGAACTAACTTATTTGGTATTACCAAGGGCTTATACAAGTTACCAATTTGTATATCTTCTTCGTTTTCTTTTATCCTTTCGAGATAACGTCTATTGCGTTAGCGATAAGTCTTTCACACTACGTCTACTTATAAACTTGCACATCAGTTGAACTGTAAGATATTATTATATCTCTACTAACTCATCCTTCTTACGGGTGACTTACCCAGTCATTATAGATTTTGTAGTAATTGTACTTAATTAAATGTATCCATTTAATTAGTAATTACTACAAAATCTATAATGACTGGGTAAGTCACCCGTAAGAAGGATAGTTTTAGTAGAGATATAATAATATCTTACAGTTCAAACTGATGTGCAAGTTTATAAGTAGACGTAGTGTGAAAGACTTATCGCTAACGCGATAGAACGGTATCTCGAAAGGATAAAAGAAACCAAGAAGATATACAAATTGGTAACTTGTATAAGCCCTTGGTAATACCAAATAAGTTAGTTCCTCATGATGTCGTGGAAACATGACTATAAGATAAGTTTGAATTCGATAGTAGCCCAAGAGGAATAGAATTAAACAAGTATTATAGGTAAATATTATGTTTTTCTATCTGAATGATTGTGCCTTGAAAAAGGTGGGTGAGGTCTGTGGGTAAAAATTAATTCCCATCTGGTTTTGGATTTTCTTCGGAAAATTCAAGTTGCAAGAGCGATTGGGAGTTGCTAACCATTGCTCAGACTTGTATCGCCAGTAGCACGATAACGATATTTATGAATGTTGTAAGGTGAATAAAAGCCTATGAATACAATATTCCA
+
MLJPSSLLEEEAAA>CLRGGJHFMMKNLSEEHLMIJGHNSMOSMKSKSMSSHONSPSQSJSLONNLOSSSKSRQOOIKILSSONRQNSKISLLSLORSSMQKOJMSQNOSNSSSHLKOLSEFJAACNSKSNOJSQOSQSLLQNSGMPJSSQNSOCCDDBJ?E+LJKJNNKOLJSPKSLQCDSSLMKSSSKSSOKJSSISINSONKHIORKSMSSNLPSPSONOLOSSIIMKPLOSNNSNSSSFMOOIRIC?@D:::@CKSOMJKKLMOSISNNSPOLSSSSGEEEDNJPOJIFSNSMSOLKKSNKNSSKOSSSSMSOLJRFEEFFPPQKNLOLSSJGINGIFFGHJHJHSSOSLNSMNRSSJRSSJRII<9)))))2+344=8=>ABDJBDHFHJKKJJLJPSPOSKISSMPSJJSJJHHLSJSNOLRSJNSNIPLKRSNPNJMNONJKMSOJQNSOSSMKLPIKNISSLSKSRKKQNLSOLJPNJNQPNKIRSOJOJJPJLMOHKIIRSSOSSQSMJNNLLLSJSIJJLHJLJLRLJJMSIJSSIFEFEHHBCDC=97632133/*+00)')(*+,477621224@@@><8776666699:60//-++(&$$$$$()*)((%$$$$&''1465666789::98899:;:867531,*)'##'),14568:;?AAA@@??>:64310-('%%'()-))(()'(245554322+**'&'&&(*+,..5789===>@@=@B@AGFE@>=<9;???CB@DBCBIHLMGKLHHKLIMIHGGLJGHHGFGC@=>=:7////1:;;;<>AA>>>?AA@?@@@A>=<<=??????@ABABCEGGDDA><;;9;===>:999:BA;;=;785541///-+++,,-..5788879:99@@@?ABEFDEDBCACEKNM<7778BCCCFCCEECDDEEJJBCBDEFFC>555431.-,))))*,-.18;=BA@@>@><><70//09>CDDBFDAEGD77755;987121&%$$%%$$$%&'%$$$$###$$%'$$$&&&&355555:::<<<=@>===<55411211000/459<>>>=<<;807=?@@@BCBA@A@????@>==<;::521/++(&&'&%%%&&&./
@3293_2WVZPS_6
GGAATGTTCACAAATCATAGGCTTTTATTCACCTTACAACATTCATAAATATCGTTATCGTGCTACTGGCGATACAAGTCTGAGCAATGGTTAGCAACTCCACGCTTCTTGCACCAATTTTCCGAAGAAAATCCAAAACCAGATGGGAATTAATTTTTACCCACAGACCTCACCCACCTTTTTCAAGGCACAATCATTCAGATAGAAAAAACATAATATTTACCTATAATACTTGTTTTACTCATTTGATTCCTCTTGGGCTACTATCGAATTCAACTTATCTTATAGTCATGTTTCCACGACATCATGAGGAACTAACTTATTTGGTATTACCAAGGGCTTATACAAGTTACCAATTTGTATATCTTCTTGGTTTCTTTTATCCTTTCGAGATAACGTCTATTGCGTTAGCGATGAGTCTTTCACACTACGTCTACTTATAAACTTGCACATCAGTTGAACTGTAAGATATTATTATATCTCTACTAACTCATCCTTCTTACGGGTGACTTACCCAGTCATTATAGATTTTGTAGTAATTGTACTTAATTAAATGTATCCATTTAATCTTTCCTTCACATAACTCCTTTTGAGAGCACAACTAATTCCTTGCACTGTTGATTAGACAGTCATACACAAGGCTATGTCTATAAACATTCCATGTTTATAGACATAGCCTTGTGTATGACTGTCTAATCAACAGTGCAAGGAATCAGTTGTGCTCTCAAAAAGGAAAGATTAAATGGATACATTTAATTAAGTACAATTACTACAAAATCTATAATAACTGGGTGAGTCACCCGTAAGAAGGATGAGTTAGTAGAGATATAATAATATCTTACAGTTCAACTGATGTGCAAGTTTATTAGTCAAGCATCATGTGAAAAAGTTATCGCTAACGCAATAGACGTTATATATCAAAAGGATAAAAGAAACCAAGAAGATATACAATTCATTGACTTGTATAAGCCCTTGGTAATACCAAATAAGTTAGTTCCTCATGATATCGTGGAAACATGACTATAAGATAAGTTGAATTCAATAGTAGCCCAAGAGGAATCAAATGAGTAAAACAAGTATTATAGGTAAATATTATGTTTTTCTCTATCTGAATGATTGTGCCTGGTTGGTGAGGTCTGTGGGTAAAAATTAATTCCCATCTGGTTTTGGATTTTCTTCGGAAAATTCATAGCGTGGAGTTGCTAACCATTGCTCACAGCCAGTAGCACGATAACAATATTATTATGAATGTTGTAAGGTGAATAAAAGCCTATGATTTGTGAACATTCCAGG
+
:GGKJJSJLIJJPKHJLSKSMOLSKKNMLJJJSSOISGHFGHLLJNJKKSJSRNHJMIJOHHFIHJJJIJIJIHIKSJLKRJMOKOMHNPMKKOSKIHPNKHJMCDCDDINGIGDFDDBKHCHFGJMLSPOMNSIKMOQMOSNJHMISSSMKNGJNSSGJHL9NLOHJHMPSMKPOKMJOSPMSMJROSLKIIGPKHNKKNKKHJIHJKJJLLHLNKOSSSNOMLNLMKSQKSSSSMSOMSSMIKSMIJHDBBCBDDDEQRKKIQNJSSLOSIRSOLSMPKNKMLLCBBBIGA??=62..3=@DEKSJMLJNLPNOKSLQSNPORQPQOMLSSNMRJSNKOSMSNSSSRSSIIHFILPJOSFGGNQSSSLLMLNPSEHFKFDR?>==?>FDELKLSKJHSSLSPJSIPJIMSSLIGEEGECBBACOJIJSSJISISNRNKKNJSSSSOIKJLSSKSSNLNMJSNSKSKMSLJKSOSSNKMNOJSMSSQSOSJLSJKKNOJSJJKMQSILHNPQSJMJLJKNMKKSKNKOKPSSSSKOLJKNKONNHCHFJLKIKSLHKSNMGKJSMIKJSKSIMBBMGSSOKIISOMSLSNQSLSLQSSJSLPNSOSSQESSKONMLKJLLJOLJHOHOS??????NJJSLLJILGGCA@@<@C.:60,'&++/-+++,.//057<;====>?>>@?AABB@A??>>>ADACBB?=;::8898(((((;DBFA><:7641//,+,,-./025889<=>>@DDEFDEEFECAA@AADCB@;;;::<=@@==<;666+)))*444)((()33/,'''&'-/002211001239;<<====>>?A?@@?@@ACDFD=;;8799;<===<<;876675331+'''(('%&&%%%&'),,,+)('''')33344333/-,&&&%%%&&*,,,--,,/123212246557867664332233344+)&')''&%%%%%)+3449:;>AADCDBCBA@B@??@>=>=<;>@BAA@@@AA<==<<>8888:BCBBB@?=<<=<>CDCA=8898330019::;=>>>=>>>?ABD@>>>=;>>>>==>>?@ECDBA@@><988888999:9750/,*+--77743245:7642----,-+*)&###$')*,//001234785/099:<<;9888556445533589999777>?;==987774-13*&%%$%&)*+,------,,,,,/.)''&%$$#$%%%,,...-,,--//+'&%&'&%%%%&,...01123579:;;=??ACDEECCBA@=<<<<=<:98864..,+)
@3294_2WVZPS_6
GGAATGTTCACAAATCATAGGCTTTTATTCACCTTACAACATTCATAAATATCGTTATCGTGCTACTGGCGATACAAGTCTGAGCAATGGTTAGCAACTCCACGCTTCTTGCACCAATTTTCCGAAGAAAATCCAAAACCAGATGGGAATTAATTTTTACCCACAGACCTCACCCACCTTTTTCAAGGCACAATCATTCAGATAGAAAAACATAATATTTACCTATAATACTTGTTTTACTCATTTGATTCCTCTTGGGCTACTATCGAATTCAACTTATCTTATAGTCATGTTTCCACGACATCATGAGGAACTAACTTATTTGGTATTACCAAGGGCTTATACAAGTTACCAATTTGTATATCTTCTTGGTTTCTTTTATCCTTTCGAGATAACGTCTATTGCGTTAGCGATAAGTCTTTCACACTACGTCTACTTATAAACTTGCACATCAGTTGAACTGTAAGATATTATTATATCTTACAGTTCAACTGATGTGCAAGTTTATAAGTAGACGTAGTGTGAAAGACTTATCGCTAACGCAATAGACGTTCTCGAAAGGATAAAAGAAACCAAGAAGATATATACAAATTCGTATTTGTATAAGCGGTAATACCAAATAAGTTAGTTCCTAGTGATGTCGTGAATATTGACTATAGATAAGAAGTTGAATTCGATAGTAGCCCAAGAGGAATCAAATGAGTAAAACAAGTATTATAGGTAAATATTATGTTTTTCTATCTGAATGATTGTGCCTTGAAAAAGGTGGGTGAGGTCTGTGGGTAAAAATTAATTCCCATCTGGTTTTGCATTTTCTTCGGAAAATTGGTGCAAGCGTGGAGTTGCTAACCATTGTTCAGACTTGTATCGCCAGTAGCACGATAACGATATTTATGAATGTTGTAAGGTGAATAAAAGCCTATGATTTGTGAACATTCCA
+
HKJKRREFDDFGGE:LPIOOLAAA@JEJHGIIMIIIGHLLJKHJILHSJNJJRKJSSJKKMSMOMJJNLJHJLIHKHIHHJJNOQJOSSLSKMJHKSOSSPNSIHJLIKKLJSHSJHHNJMIMGGIJSMSNNMNEDIHFHJSIHFIOSMRPSOJISSPIQLSKHLJMNOSLLSRSJHRRJNSLKSOMOSLSKQNLLJSSKPPKNLSJLNJONINKQOKSSJOMSMSOPNKNSSKIKSONLIJLSMSOSIDSMJKSKJKMSSPNJPNQKKHIIPSKSKLIJJILISPJKJNJHLLLPSOPGGJJSJJSRSSMMPSLMPJMSKSMSOLLOFDFDDNLSSKLMLSSLLMNMQLJEFPLSKSPLMJJSLSJJKS<<;;A/0//80GKJKNKQJOSOQNLJSJJQKSNJNIJMKIOKJJIIKOLMSRLQSNJSJLNSIEF:9999ISOLSJLIJIJMQHLNJJKIQSSJJJLKLOSMOPNKSIOKIGLJEGGIGGHFFCCA@?==<;<ABD>?@BGFEFFD==4443347)('''///05<@BA@?>>9880..,+,0,-//12=@EFDBDDDCEHIFEDCB@85555-((3211102&%%%&('%''%%%$$%%%&,//2345<=>A@@@?==<510(''&')))(&&%$%&$$$#%&)*+(&%%%%%%&&&*,,---../038<>?>>>;?@AB@?@?95445899:>FFGFEEEEEGEDFBBBBBGKLICA??>@DGHMKCAAAECEEFDABBDCCDBEDD?DGIIHHEFFFFGFGDEFIIFFDDCECKKMJEBAA@;<=89:94/./-)(%$$$$''***.433333334432+)('(((*)))))(())-79:99*))))134311366;;==<>=;:9821111744457@@?CA@@?@AA@>98877789:64452000.-+.3337770019::9:9
@3295_2WVZPS_6
GGAATGTTCACAAATCATAGGCTTTTATTCACCTTACAACATTCATAAATATCGTTATCGTGCTACTGGCGATACAAGTCTGAGCAATGGTTAGCAACTCCACGCTTCTTGCACCAATTTTCCGAAGAAAATCCAAAACCAGATGGGAATTAATTTTTACCCACAGGCCTCACCCACCTTTTTCAAGGCACAATCATTCAGATAGAAAAACATAATATTTACTTAATACTTGTTTTACTCATTTGATTCCTCTTGGGCTACTATCGAATTCAACTTATCTTATAGTCATGTTTCCACGACATCATGAGGAACTAACTTATTTGGTATTACCAAGGGCTTATACAAGTTACCAATTTGTATATCTTCTTGGTTTCTTTTATCCTTTCGAGATAACGTCTATTGCGTTAGCGATAAGTCTTTCACACTACGTCTACTTATAAACTTGCACATCAGTTGAACTGTAAGATATTATTATATCTCTACTAACTCATCCTTCTTACGGGTGACTTACCCAGTCATTATAGATTTTGTAGTAATTGTACTTAATTAAATGTATCCATTTAATCTTTCCTTCACATAACTCCTTTTGAGAGCACAACTAATTCCTTGCACTGTTGATTAGACAGTCATACACAAGGCTATGTCTATAAACATTAA
+
SSLQSMMJLNMIHGD<:::;;<;@@@8BBGGKONLJJISNMSNSLSJSRNRKLNPOMSLLSLSPQSKSMLJKIGSMIMOKLKPKPJMLOISKSSSLSLNKMOSOIJNMOSOSNKPJOSLSJOSHJOSSMJNOOLFBINHFDFCGGSILSSRSJIMKJJDGISJQSSSSNSLONSMEJJG;=SNJJPOKSOKLNQNPJSOSSKRG87:FISSMOSSKNQSSMOPKKJKOKQKKIKSOSLSQSMSSLOSLPJPSSLHJSSORNSOKKOJKJQPMSMKSQPHHNIFKNSSKKIGJMQSOPMLPLSSKLOSSPSPPOPOLKSKKMSNPLKHFGJKOMSMRPSSNMNMSSSQMKSHRQSSKKPSSKLMLMLIMIIJFFDDCBBBJSOINGABFFEONMSLSOMMKSSNKKNQSMSSSKMSLFFJIKMSSNSNSJSPMKRLOPOKSNRSSJJSSKKSOSOLNPMSPLSSNLSOSSMORPSSOSKSMSROMOLSPSMSMNQOKMKKSMSQLLGCCBBBMPSKPLMSSLJLJLSOKOONOSLNNJNSPOKNSKSRLSMSSMSPJILFGLLLSSJMLSMSSLJMKJOJJNSOSSRSLKHGEDDILKLSJHPSQPLMSMRSQKPSJSSSPOHJKLIQPKSIOIIOPQSOJIHIGIILLIJHF0//((
@3296_2WVZPS_6
GGAATGTTTATAGACATAGCCTTGTGTATGACTGTCTAATCAACAGTGCAAGGAATTAGTTGTGCTCTCAAAAGGAGTTATGTGAAGGAAAGATTAAATGGATACATTTAATTAAGTACAATTACTACAAAATCTATAATGACTGGGTAAGTCACCCGTAAGAAGGATGAGTTAGTAGAGATATAATAATATCTTACAGTTCAACTGATGTGCAAGTTTATAAGTAGACGTAGTGTGAAAGACTTATCGCTAACGCAATAGACGTTATCTCGAAAGGATAAAAGAAACCAAGAAGATATACAAATTGGTAACTTGTATAAGCCCTTGGTAATACCAAATAAGTTAGTTCCTCATGATGTCGTGGAAACATGACTATAAGATAAGTTGAATTCGATAGTAGCCCAAGAGGAATCAAATGAGTAAAACAAGTATTATAGGTAAATATTATGTTTTTCTATCTGAATGATTGTGCCTTGAAAAAGGTGGGTGAGGTCTGTGGGTAAAAATTAATTCCCATCTGGTTTTGGATTTTCTTCGGAAAATTGGTGCAAGAAGCGTGGAGTTGCTAACCATTGCTCAGACTTGTATCGCCAGTAGCACGATAACGATATTTATGAATGTTGTAAGGTGAATAAAAGCCTATGATTTGTGAACATTCCA
+
GGFFGB@???AEIGGILLSJQNSLKPSSILMSSMSHKLHJJLKMJJLJJLQJLJNMSQIJRPJSNKSNKIJNNKNLLOLKLOSKLNHGFSSMSRKKMSNJNIONHNSNOKMKJJSOJHJGFMH3.....GJMPNSIKPLKLLNPSSQIKSPSMLKKMFGDFJJKSSNSKLKJNMSSRSLOLSNJJQKRSSNSOROPSOSMSSSMOMMROSNSKKSRSSSJSII@LKLKSKS544446:;78;*****<GIJKIJHIIGHLOIIISOOKPKMSISSSJJHIIMHHQLSIKIPSPHHKPSSNJNLSPNSMKLSMHMRKSLJLNIMLSSMISSMILKGINPHKIGKOEIGID????ALIOMSIGSJFMSNOMLHHIIIMFFGEFFFDCEQRKKOKLJSHLHKMSHMSGJJHJPKMLFHPSPLHPINKNNMOGIJKJJLIHIKMPLPOLSKISIGHIRSSNSSSPKIPNSOPPMSPJOQSLSQRPSSSHJGKKLIHLHPLSNLKIMSEPSNSCBAB::D==IPOKKSKKBBBABKC=G4,,-IIMRJNIOIED@@@EFDDEFHGMMOIKHGGHIGJKNIHJIGJLLKONPKMGFEEEHHHIILGDDCCDECCCCEKNMKHINIHJJLIHHEEJGHIIFIHKMKIJHIGGLJMJIJLJHIIKGGG
@3297_2WVZPS_6
GGAATGTTCACAAATCATAGGCTTTTATTCACCTTACAACATTCATAAATATCGTTATCGTGCTACTGGCGATACAAGTCTGAGCAATGGTTAGCAACTCCACGCTTCTTGCACCAATTTTCCGAAGAAAATCCAAAACCAGATGGGAATTAATTTTTACCCACAGACCTCACCCACCTTTTTAGAGGCACAATCATTCAGATAGAAAAACATAATATTTACCTATAATACTTGTTTTACTCATTTGATTCCTCTTTGGCTACTATCGAATTCAACTTATCTTATAGTCATGTTTCCACGACATCATGAGGAACTAACTTATTTGGTATTACCAAGGGCTTATACAAGTTACCAATTTGTATATCTTCTCGTTTTCTTTATCCTTTCGAGATAACGTCTATTGCGTTAGCGATAAGTCTTTCACACTACGTCTACTTATAAACTTGCACATCAGTTGAACTGTAAGATATTATTATATCTCTACTAACTCATCCTTCTTACGGGTGACTTCCCCAGTCATTATAGATTTTGTAGTAATTGTACTTAATTAAATGTATCCATTTAATCTTTCCTTCACATAACTCCTTTTGAGAGCACAACTAATTCCTTGCACTGTTGATTAGACAGTCATACACAAGGCTATGTCTATAAACAGTGCAAGGAATTAGCTGCTCTCAAAAGGAGTTATGTGAAGGAAAGATTAAATCGATACATTTAATTAAGTACAATTACTACAAGAAACTTACTAATGACTGGGTAAGTCACCCATTAAGAAGGATGAGTTAGTAGAGATATAATAATATCTTACAGTTGGACTGATGCAAGTTTATAAGTAGACGTAGTGTGAAAGATTATCGCTAACGCAATGGGACGAAGGAAAAATTCAAGATATACAATTGGTAATTGTATAAGCCCTTCGTAATCCGAATAAGTTAGTTCCTCATGATGTCGTGGAAACATGACTATAAGATAAGTTGAATTCGATAGTAGCCCAAAATGAGTAAAACAAGTATTATAGGTAAATATTATGTTTTTCTATCTGAATGATTGTGCCTTGAAAAAGGTGGGTGAGGTCTGTGGGTAAAAATTAATTCCCATCTGGTTTTGTCTTCGGAAAATTGGTGCAAGAAGCGTGGAGTTGCTAACCTCAGACTGTATCGCCAGTAGCACGATAACGATATTTATGAATGTTGTAAGGTGAATAAAAGCCTATGATTTGTGAACATTCCA
+
SKJSOSSLQQPSKSKRSRNKNSLMJOQNI>>HIA@??@PKHECCCOJNKSMIQQOSKSKOSNOKLOOLNSKMJIHLIEJSOPKOSRJSPKMKGEHDOKSGEFFHPIMMHSSSKJLLLKGN34>44JIKLNLNQKELSNSSMRPSJKPPLJSFCDA;;;;<7;-??;64445.-13,7>5/-?:'%$$$%)/123>>>>88899<;;=BBJLKSMSSLSSMJLSKMLMMMLPSMOJSOQHBC;<<<;89<<9;;;><8487;ELK*((((IJHIFIJSHIKOGG>>988...***,,-,,,63236344@@AKLSHKSMSNJPLSMLSKJOPSMKISMOSKJPMMKRSQSSMSSSNQKQSSLOGEBA2..+++++/('''&41111.))***28CFGLFGFGISNLLMKKSGIQHIQLLCEDFHILOSNMNNPOOKKSQSMSLPKJSPLRMKJNIKMNMSLOPIJPPOJLHSSKMLSJSJSSKLSJJMMJLLMMLMSJHJHJ:743*))))()++*;DFGSIKLJLNOMKSMSLHSSQLSSNKMKIINPOKSNIHKJIKKFHJIB@B976,''&&'((565::NKKSSLPGSGIMHJHHISLSSKSSSJKJOIKGKBBBAAB**))+.-,,//03769:EJGLIHPHGGIFJJNHSLIMHHKECC36&&$$&&'(((*+122017/.,,,?@BBAA<?G43331444'%%%&(*++556>=@@@@@AACBC;)((((,(&&('+**(%%%(+++++967433337242+++**.1110//.-,,,''*)))**,..4689987643557<>>=+*****++)%%%%)),,.7::::==>873/+******&%$$$%''))+**)''()'%%%%%%%%%&&&&&&&%%%&(*)*))('&),*)((&&%&()*,--./0/)'''+,((''**,5444<=<<987769889:9:89::<???==:866777:9:<@????;::998))))*;96112*.---77899>@BBBCCB>??>>@AABCHGFHFFDBBBDJOSH=<;<?>==>?>???@@@;<<98;7=962+''&%&,-.155566887899@EEB@>>>:95001/+)('&%%$%)*./000100/,++**+++,)'%%%&(/0/....(()())%%%%&&&&&((('&%&&$$))*-..5<<<==?AB@E@@@@????@@ECAB??@@=@BABB??>=2/-,,..5789997333
@3298_2WVZPS_6
GGAATGTTCACAAATCATAGGCTTTTATTCACCTTACAACATTCATAAATATCGTTATCGTGCTACTGGCGATACAAGTCTGAGCAATGGTTAGCAACTCCACGCTTCTTGCACCAATTTTCCGAAGAAAATCCAAAACCAGATGGGAATTAATTTTTACCCACAGACCTCACCCACCTTTTTCAAGGCACAATCATTCAGATAAAAACATAATATTTACCTATAATACTTGTTTTTCTATCTGAATGATTGTGCCTTGAAAAAGGTGGGTGAGGTCTGTGGGTAAAAATTAATTCCCATCATTTCGTTTCTTCGGAAAATTCATCAAGCGTGGAGTTGCTAACCATTGCTCAAGTTTGTATCGCCAGTAGCACGATAACGATATTTATGAATGTTGTAAGGTGAATAAAAGCCTATCATTTGTGAACATTCCA
+
KPKIHOSJSJSB:9-;DHMGFHHSLKJSPLNPSKJKJHHHJNSJIKISOKSJIGEGGLF9997;655567;::::HOGFBCCGENSSJOLLLISJIHLIFICBCCCCDDSJKOKJJHLNLHKNDHGJSNPSOLIBIIMLODHEE@AAAJKFJIFSMMS@AFE>EHMGFBD?>AHLIOHSNHGEDKSLKJNKJKKLJMSLFEE@?>@@INSMLSJLROKJMSSISMJFGA@AAAMOJSFCBDCJBCCDDFFHJJBE;9999A=JMGHEDQIJPGHGE?AB@>>634::;BBB@A;;>>:5576678'&%%'(,,()55651161.-,+*+.1:;>?B>>=<:+***+-.-.0&&$$&')'),--9:<>BCCEEB@>??>>@?AAABFEED??==<===;4577;888::<:6666689+++++431...287799
@3299_2WVZPS_6
GGAATGTTCACAAATCATAGGCTTTTATTCACCTTACAACATTCATAAATATCGTTATCGTGCTACTGGCGATACAAGTCTGAGCAATGGTTAGCAACTCCACGCTTCTTGCACCAATTTTCCGAAGAAAATACAAAACCAGATGGGAATTAATTTTTACCCACAGACCTCACCCACCTTTTTCAAGGCACAATCATTCAGATAGAAAAACATAATATTTACCTATAATACTTGTTTTACTCATTTGATTCCTCTTCGGCTCTTATCGAATTCAACTTATCTTATAGTCATGTTTCCACGACATCATGAGGAACTAACTTATTTGGTATTACCAAGGGCTTATACAAGTTACCAATTTGTATATCTTCTTGGTTTCTTTTTTATCCTTTCGAGATAACGTCTATTGCGTTAGCGATAAGTCTTTCACACTACGTCTACTTATAAACTTGCACATCAGTTGAACTGTAAGATATTATTATATCTCTACTAACTCATCCTTCTTACGGGTGACTTACCCAGTCATTATAGATTTTGTAGTAATTGTACTTAATTAAATGTATCCATTTAATCTTTCCTTCACATAACTCCTTTTGAGAGCACAACTAATTCCTTGCACTGTTGATTAGACAGTGCAAGGAATTAGTTGTGCTCTCAAAAGGAGTTATGTGAAGGAAAGATTAAATGGATACATTTAATTAAGTACAATTACTACAAAATCTATAATAACTAATTATAAGTTAGTAGAGATATAATAATATCTTACAGTTCAACTGATGTGCAAGTTTATAAGTCAACGTAGTTGTGAAAGACTTATCGCTAACGCAATAGACGTTATCTCGAAAGGATAAAAGAAACCAAGAAAAGAATACATATTTGTATAAGCCCTTGGTAATACCAAGTTGTTCATGATGTCGTGGAAACATGACTATAAGATAAGTTGATTCGATAGTAGCCCAAGAGGAATCAAATGAGTAAAACAAGTATTATAGGTAAATATTATGTTTTTCTATCTGAATGATTGTGCCTTGAAAAAGGTGGGTGAGGTCTGTGGGTAAAAATTAATTCCCATCTGGTTTTGTATTTTCTTCGGAAAATTGGTGCAAGAAGCATAGAACCATTGCTCCATTTTCTATCGCCAGTAGCACGATAACGATATTTATGAATGTTGTAAGGTGAATAAAAGCCTATGATTTGTGAACATTCCA
+
KSLLLSKKMNSKSMISKLPJISHIIMKILNOKSJIKNHHJHJJKIGKOJLNSNPIRJM<<<<<MJOHEGF;;;;<LFDDDRKIJIIHJSOGFEGHJJSSKQGLLKKHGGHJMSKICBCADBBC:885455.,*****>@>;44447JHSKSKLIHFFHEEFD;JLISISOSOSSLHQNMKSLSNKJJJMKMIISKIRIMIJMMF;;>SSRKPPOKOSPKIOJSJKSNJSKOJJISIKLMHGJJJSSIJKEGEFBCB*'''(((('((,,--+((()8877=<<::=CEKOLISPJFG;:GHJGMLJOSSNMNQNQPSSSSMMRSNPSOKSJOIOHJSMLKMMSSPSQLKE?ARRISRJKKSKIILH@;53('((*-31077766:;CEIEGFMILOMIKLMKKJJJJKIEKMSKSSSLLHJECCBMPKIKMHIOLKLSMMJSNSPMSSOKLMMSKSSOSNJOKSNJLSQSMKLJSSJRKLSPSIJHFIILMLKQSLKQJLLNOPSIOMKMLKSMKKSMPNMRRIMIOLSLOKSPSOSSKSIOKSKSJJILPKJSOSLLMRGIHIHA>?FFKD=<C:;;;DEHA@ASJLKMMSHISKIMJJSKKKSSSKKKJOLPLJSSJSLJIGMNQMMOSSSHILEFDFD@AABECIFDCCBABC@?<;::;:::;889/3;=>=@CBBBCBDDCFEFFEJIGEFEBB@@?A@BBB??>CC?89>B4333568((''&'''$$$%''(014440/..=>=<;:<=>@BBEGGDEBBAAA?==@ABEFDDBEDCD?=9644------1/*'&&'+.558542**,==>?AD@????ACCCAABABA@?<<=;687679<77::9774311100/--,*+('&$%&((7:::999;;9101**+**+++++,+++)))-033498889?@ACCCEECBBC@CFIGFCCC@91---36778B=878779;=>>>??><;;<<?>AABGFFECDA?AAAB@AAABDEHB@>===@ACDG>9889??????=;;:<=DDFFCBELHSIPD>;:879ACDDGGFEFB=>BDHSPJDCCC>>B>@DFFFDHIKJF<=<@B>?><;>?;6/0.*))&%%%%&'''%%$$$'')**++-/-,'&&&%$$%%)67:::@?@B@=<<<<@B>=><?BDDEADBBAABBBAA@???@BDDHFDCD@A?@>@@AABBA@?><==::5
@3300_2WVZPS_6
GGAATGTTTATAGACATAGCCTTGTGTATGACTGTCTAATCAACAGTGCAAGGAATTAGTTGTGCTCTCAAAAGGAGTTATGTGAAGGAAAGATTAAATGGATACATTTAATTAAGTACAATTACTACAAAATCTATAATGACTGGGTAAGTCACCCGTAAGAAGGATGAGTTAGTAGAGATATAATAATATCTTACAGTTCAACTGATGTGCAAGTTTATAAGTAGACGTAGTGTGAAAGACTTATCGCTAACGCAATAGACGTTATCTCGAAAGGATAAAAGAAACCAAGAAGATATACAAATTGGTAACTTGTATAAGCCCTTGGTAATACCAAATAAGTTAGTTCCTCATGATGTCGTGGAAACATGACTATAAGATAAGTTGAATTCGATAGTAGCCCAAGAGGAATCAAATGAGTAAAACAAGTATTATAGGTAAATATTATGTTTTTCTATCTGAATGATTGTGCCTTGAAAAAGGTGGGTGAGGTCTGTGGGTAAAAATTAATTCCCATCTGATTTTGGATTTTCTTCGGAAAATTGGTGCAAGAAGCGTGGAGTTGCTAACCATTGCTCAGACTTGTATCGCCAGTAGCACGATAACGATATTTATGAATGTTGTAAGGTGAATAAAAGCCTATG
+
ONKOKKONKJSISSKMHKMSJLSLSKJRSRPLKKLNMNLPKMMMJJNQNINKIOJSIOKMKNONJJKSMIJPKLKJKHMMQNSMLLMCSSSMLLSGLLHJLIJJNMSSNMSJKGFFEFPKLPMJGHFGJSJOSOHJHJJJJRNMLLJJLMBGGHGKKGOBCHIKNOLSNRHKKIKJIJJKKKKIKPMMLINIMJMOPIOLLLIFPHJJSJPJSIHHMKMILED<FFEDC21111111QJSRLSFOHGHCDCCEEFEGFFIHIJGGJIPPSNSSLSSRPPLLSKOISNMGHSKMMLNSMJNQSKJIMSJKPIIMPLKJLKMLJMNQIKPSNOJPOKKOPOLSJHSLLMKEFELLSNNQRSGGJHJKSSIKJNGHGKLLILSOHHJHLLSJJRLIJSJSSIPNILMSIPNJOOMHHSKKJKESKKLPPJHJLLIJNJFHHIGHLRKMMJJDGISQSPIGICBBCCOLRLJSKSPKIIGFLHKJKGGGIJIIIHIHIGKSKIRILKKMQSPOJONDCGBCGHLGMIG:>@>>ALC?IHA@DJLMIOMIGGGGGGHGFDDFGFJIJIJIEEEEDKHGMLNNGHFGFGIHGIGFCBBBCEEEFEB@?@@BCA@AACHHGFEEDEEFIIFEEFCDDEEGFHGDED?>1/)
@3301_2WVZPS_6
GGAATGTTCACAAATCATAGGCTTTTATTCACCTTACAACATTCATAAATATCGTTATCGTGCTACTGGCGATACAAGTCTGAGCAATGGTTAGCAACTCCACGCTTCTTGCACCAATTTTCCGAAGAAAATCCAAAACCAGATGGGAATTAATTTTTACCCACAGACCTCACCCACCTTTTTCAAGGCACAATCATTCAGATAGAAAAAACATAATATTTACCTATAATACTTGTTTTACTCATTTGATTCCTCTTGGGCTACTATCGAATTCAACTTATCTTATAGTCATGTTTCCACGACATCATGAGGAACTAACTTATTTGGTATTACCAAGGGCTTATACAAGTTACCAATTTGTATATCTTCTTGGTTTCTTTTATCCTTTCGAGATAACGTCTATTGCGTTAGCGATAAGTCTTTCACACTACGTCTACTTATAAACTTGCACATCAGTTGAACTGTAAGATATTATTATATCTCTACTAACTCATCCTTCTTACGGGTGACTTACCCAGTCATTATAGATTTTGTAGTAATTGTACTTAATTAAATGTATCCATTTAATCTTTCCTTCACATAACTCCTTTTGAGAGCACAACTAATTCCTTGCACTGTTGATTAGACAGTCATACACAAGGAATTAGTTGTGCTCTCAAAAGGAGTTATGTGAAGGAAAGATTAAATGGATACATTTAATTAAGTACAATTACTACAAAATCTATAATGACTGGGTAAGTCACCCGTAAGAAGAATAGATTTAGTAGAGATATAATAATATCTTACAGTTCAACTGATGTGAGACATATAGTCAACGTAGTGTGAAAGACTTATCGCTAACGCAATAGACGTTATCTCGAAAGGATAAAAGAAACCAAGAAGATATACAAATTGGTAACTTGTATAAGCCCTTGGTAATACCGAATAAGTTAGTTCCTCATGATGTCGTGGAAACATGACTATAAGATAAGTTGAATTCAATAGTTTCAGGAATCAAATGAGTAAAACAAGTATTATAGGTAAATATTATGTTTTTCTATCTGAATGATTGTGCCTTGAAAAAGGTGGGTGAGGTCTGTGGGTAAAAATTAATTCCCATCTGGTTTTGGATTTTCTTCGGAAAATTGGTGCAAGAAGCGTGGAGTTGCTAACCATTGCTCAGACTACTATGCCAGTAGCACAACGATATTTATGAATGTTGTAAGGTGAATAAAAGCCTATGATTTGTGAACATTCCA
+
LIKLSINQPQQMLKOHSSSNKQMNJKLJSISLSRMSLGJGKSJMMSKOSMSNLQLJMLLLIIKJKIKKNHJLLJLLQKNMJSJJONMQNMRLMJNHNSKSLHSSKPKMKLHJSQLJLHJSFHKSIQSOMMNSNHINONIB>FHGFINKLNMMSMSLKSSNSNSKKGFDDFDQKNSKGJSKSJFIHKKSMNSSSSOSSNSHIGF@>?<GMSSSNSNQSJMHIGIHKKHJJMSKIMMOOSPSSOMSKQLLJSMNOSINKJJKNQOSJSMKHEHGSJRKSSSSLJSSKSKLKRSMISNJSSOIKPSMOQKKPJSGSQSPPOQSSPLJSONLOMNJJPLSMQPRRSLKNNPSSSRMSSSQSOSSSLKMLQSSNID////41=43>:@FFJNKHHPJSSLSSRJJOKQNKNSSMLLRIHGB@@B>BCGGIMSJSSIMSRHOHKHEHIKNMSSOSMOJHJSMNNRKRKLKOHKNKMSSRSLLLRKLHLSSLLNPSQSKOSOOOSOKSSH????ENKKJHIMLNISNMKSOSLLNLFSSOSOSKKKHKLSLIMJLLLLLKJMJSJKKJKOOLOKPNSSMDB66::FLIJIMKOJHKKHEIFBA@CCEEGNJPOKLSKPNPKSSOJSNKSSKRIMKPSHGHFFJKDDEGMIKLHKJSKSLIIRSIDFJHFGHFDDDDAB>>;--@BEDCFHFDC@A>>??@CFHB>?IFCDAAABBCDD?+++++??@@>???>??@BAB>==;4/++,,,/..1.--.-+&%%$$$#$$%',,0034459:;<=;;<=?A@?=:9888555753321*'&&&%$$%%$%&)*-./56889;??AHGEGB@@@BCEEEDECA@BADF=;:89?AHE;:::9EAAABCFEIHKFBA>86645=>>CEEJFGIGKLGJGKMMJKIGEFFIKIH<<<<<D755,,-,-7:;<<=BCCEFEA@=<==<;99::>BBBDE??>>=A@ACEJGDA;3-,,,,)'''&$$$$$%%'''%%((*)(((((**41:<>?@ABA?@><<<<=>=<;99::<>@C<888@ABDDFGIFHHEEEEFHDBDDGFB@??EHFHHIGDCBBBBCDFACBGFECBBDFCBC:?ACCBADFE==;;=C>;KDCCEFFGFFH=;;:8333981)))+<<><;:98,,,-2343231111/-'%&''')$$$$$%%$%$%%&'',,267:;===<>>==<=>?BCBCCCHHFJFEGDC9777;8:=?@DEFDBCB
@3302_2WVZPS_6
GGAATGTTTATAGACATAGCCTTGTGTATGACTGTCTAATCAACAGTGCAAGGAATTAGTTGTGCTCTCAAAAGGAGTTATGTGAAGGAAAGATTAAATGGATACATTTAATTAAGTACAATTACTACAAAATCTATAATGACTGGGTAAGTCACCCGTAAGAAGGATGAGTTAGTAGAGATATAATAATATCTTACAGTTCAACTGATGTGCAAGTTTATAAGTAGACGTAGTGTGAAAGACTTATCGCTAACGCAATAGACGTTATCTCGAAAGGATAAAAGAAACCAAGAAGATATACAAATTGGTAACTTGTATAAGCCCTTGGTAATACCAAATAAGTTAGTTCCTCATGATGTCGTGGAAACATGACTATAAGATAAGTTGAATTCGATAGTAGCCCAAGAGGAATCAAATGAGTAAAACAAGTATTATAGGTAAATATTATGTTTTTCTATCTGAATGATTGTGCCTTGAAAAAGGTGGGTGAGGTATAAATCATTGAATTCCCATCTGGTTTTGGATTTTCTTCGGAAAATTGGTGCAAGAAGCGTGGAGTTGCTAACCATTGCTCAGACTTGTATCGCCAGTAGCACGATAACGATATTTATGAATGTTGTAAGGTGAATAAAAGCCTATGATTTGTGAACATTCCA
+
KPJKIJJJLSILSSPOSOSLSOPNPSKOJMOLRQOORLNKLSKSSSQMLLMMNMPSMKJSMNRNSSLMMJLSNPLLNSSOSMLSSQKJSKSOOSJLPKMKSSMLLLSMQMSCCBBBHKMPSOKKKKIHKOISOOJNKOJQLPOPOLOKLSKNJHCFB8DEDEILSPNSSSLKLOSMKKKKKMJKNNJMPILLQQSMRPSJRMLMLJMMKMLSSNOQQSSMRLOLHSLNLJHPHJNSSNKLNSSKJMKIMHSKIKGLKIJLMLSKJSMSOSISOQLOSPNJKLPMNNPJMKKKPRMSSNHJSSKLKPNKSOLNLSKMMSKSSLQNLNJKSLKJJSMLJMSOJLKMLQONQQMMSQLNLMIKNSNJOPPJOJGDCCACA@?AACBFGGGSQKSIGIHMSKQJLILKSPSPLROSJMSLQJRGSIPSOMLSIMJNJOJSLMIKMOLLIRJOLSMFOOMLSSHSKMMNKKSQMSRKMSJILCJMLJLONRLQMGFEH60)&&%%'(('''((99F::MMMGGOSLLKPSLSJBGGGGHLKQOSSJFFEHEHFFEAABFGKLKOSMOLHFFHFFFDDCDDNLKSOKPSJJLMHIJISOSSMJHLKOMGHHGSLMNSKKKJOLRLJJMIGIHISJJOQHEFEFHEGHKQMNKKJHLHQLKJG
@3303_2WVZPS_6
ATTCACCTTACAACATTCATAAATATCGTTATCGTGCTACTGGCGATACAAGTCTGAGCAATGGTTAGCAACTCCACGCTTCTTGCACCAATTTTCCGAAGAAAATCCAAAACCAGATGGGAATTAATTTTTACCCACAGACCTCACCCACCTTTTTCAAGGCACAATCATTCAGATAGAAAAACATAATATTTACCTATAATACTTGTTTTACTCATTTGATTCCTCTTGGGCTACTATCGAATTCAACTTATCTTATAGTCATGTTTCCACGACATCATGAGGAACTAACTTATTTGGTATTACCAAGGGCTTATACAAGTTACCAATTTGTATATCTTCTTGGTTTCTTTATCCTTTCGAGATAACGTCTATTGCGTTAGCGATAAGTCTTTCACACTACGTCTACTTATAAACTTGCACATCAGTTGAACTGTAAGATATTATTATATCTCTACTAACTCATCCTTCTTACGGGTGACTTACCCAGTCATTATAGATTTTGTAGTAATTGTACTTAATTAAATGTATCATTAATCTTTCCTTCACATAACTCCTTTTGAGAGCACAACTAATTCCTTGCACTGTTGATTAGACAGTCATACACAAGGCTATGTCTATAAACATTCCA
+
@AFCCG<<;54556BCKGGHJOSMSIPMNJMSRNSLLMPKPJSJHJHIHJPKSJKKLGDBCCGGHLKIJQQSLSSOSSOMSILKKSMSKNOPJMDIJDBB=?CDD1FDLJQSLSPDKMJLSSSJQLSOGLLKIS>G/GECAB@A4444444CC@AKKIJPSRLMKLNLQSSLSMKLSLMNNSKMNSSNNPSSONSMSKPLSSSLISNOKLNPSLSKSLKHCAC@=@IEGFBBLSSJLPLPSISJJKIGHSLSJIHFGIHKSNLMJHKKSBCAAHHI<<:9:;;<<8::?@C76666A@@DSR?????LELLJJSKJJSJMMMLMIKLMNQSSLIQSJIJJPKHG8------,))<CSIQJJISINJLHJPSNSNNKPRQSLSSKPNLSLJLG?>>>GSKSSSPPJKILSPKLSNJOIJLSKRSLSLPLSQILHIKJQMSQMKLSQJSOJSMHJOSSNSSJPLSQLQMLLLNSRNRSSMSQLMSSLKQJSNPMMSKOSLONRINNSNMJOMKLSPSNJGMKIOKMSMJNSOJOJNLKSLONSLLMJKKMSLLLKKMPMSNJOLSISLOOSKJMLNJMLQMNSMSKSLMSNPLJL,,,,,,KCJGJLSSIRMKKPIKKKGDFEEDE?877../
@3304_2WVZPS_6
GGAATGTTCACAAATCATAGGCTTTTATTCACCTTACAACATTCATAAATATCGTTATCGTGCTACTGGCGATACAAATCTGAGCAATGGTTAGCAACTCCACGCTTCTTGCACCAATTTTCCGAAGAAAATCCAAAACCAGATGGGAATTAATTTTTACCCACAGACCTCACCCACCTTTTCAAGGCACAATCATTCAGATAGAAAAACATAATATTTACCTATAATACTTGTTTTACTCATTTGATTCCTCTTGGGCTACTATCGAATTCAACTTATCTTATAGTCATGTTTCCACGACATCATGAGGAACTAACTTATTTGGTATTACCAAGGGCTTATACAAGTTACCAATTTGTATATCTTCTTGGTTTCTTTTATCCTTTCGAGATAACGTCTATTGCGTTAGCGATAAGTCTTTCACACTACGTCTACTTATAAACTTGCACATCAGTTGAACTGTAAGATATTATTATATCTCTACTAACTCATCCTTCTTACGGGTGACTTACCCAGTCATTATAGATTTTGTAGTAATTGTACTTAATTAAATGTATCCATTTAATCTTTCCTTCACATAACTCCTTTTGAGAGCACAACTAATTCCTTGCACTGTTGATTAGACAGTCATACACAAGGCTATGTCTATAAACATTCCGGTGCC
+
9AHHHJIMLJIFGPMKLSGGFIGGIJHKISJNLJJNSLNLIIQLSJILLNLKKHNJKSPMPQSIGFGFDFGIJHJLJOSLNJJGJHHMNKRM888878DDEDFCDD>:789;CDBA211382?;:;<>@??>31122?@C@@DFDDEIHHFIOGIMNOJIHFAG>=>BBEEDEEE?JRILSI@DFDEELOIGHFFIIHEEGFC767DLSKJOOSILLJKSMSSKSSOSSJLSLKLSOMHNIHJKMMLSHIMJLQNKHIKJJSJKLKFNHHKNJGHLRSSKHOKSPKINKKMGD104..GGGJSOSJJSISHNMLKKIKQMJGHDDPJLJMSMPKKSLMSKMNMKKJOJNMNMPJSJNSSOSNHKILKHN<;;;<F@;:B7BDEKLOLOOSSLLSSQSJMQSSNSJPJJIKGKHGGMJI=;::BSKISJMLHIPHHSHFEMSJPQMLSINCCCBCJKKJISLJPSSMSSLLSLNKSRRJLSSNKIPSOSNSSSLQQKKLMJHIMHJJKOLNLSJPNKLNIKLJSNFFHQRSLJLNLKSSKJNHFEHHJHQJHSSMLOSILISJLJLLJMKJIGHLJSLKNGFIMNJKSSLOSKNNLIHKNNLMSMMNKSKMSJQKLSQRKMKJMKJNSKKKGHFJLIKMJJJHJGIHEDDCFFF857*)'&%%%%
@3305_2WVZPS_6
GGAATGTTCACAAATCATAGGCTTTTATTCACCTTACAACATTCATAAATATCGTTATCGTGCTACTGGCGATACAAGTCTGAGCAATGGTTAGCAACTCCACGCTTCTTGCACCAATTTTCCGAAAAAAATCCAAAACCAGATGGGAATTAATTTTTACCCACAGACCTCACCCACCTTTTTCAAGGCACAATCATTCAGATAGAAAAACATAATATTTACCTATAATACTTGTTTTACTCATTTGATTCCTCTTGGGCTACTATCGAATTCAACTTATCTTATAGTCATGTTTCCACGACATCATGAGGAACTAACTTATTTGGTATTACCAAGGGCTTATACAAGTTACCAATTTGTATATCTTCTTGGTTTCTTTTATCCTTTCGAGATAACGTCTATTGCGTTAGCGATAAGTCTTTCACACTACGTCTACTTATAAACTTGCACATCAGTTGAACTGTAAGATATTATTATATCTCTACTAACTCATCCTTCTTACGGGTGACTACCCCATCATTATAGATTTTGTAGTAATTGTACTTAATTAAATGTATCCATTTAATCTTTCCTTCACATAACTCCTTTTGAGAGCACGACTAATTCCTTGCACTGTTGATTAGACGAGTAAAGGACGTTGCTCTCAAAAGGAGTTATGTGAAGGAAAGATTAAATGGATACATTTAATTAAGTACAATTACTACAAAATCTATAACTAGGTAAGTCACCCGTAAGAAGGATGAGTTAGTAGAGATATAATAATATCTTACAGTTCAACTGATGTGCAAGTAAGTTCAACGTAGTGTGAAAGACTTATCGCTAACGCAATAGACGTTATCTCGAAAGGATAAAAGAAACCAAGAAGATATACAAATTGGTAACTTGTATAAGCCCTTGGTAATACCAAATAAGTTAGTTCCTCATGATGTCGTGGAAACATGACTATAAGATAAGTTGAATTCGATAGTAGCCCAAGAGCAATCAAATGAGTAAAACAAGTATTATAGGTAAATATTATGTTTTTCTATCTGAATGATTGTGCCTTGAAAAAGGTGGGTGAGGTCTGTGGGTAAAAATTAATTCCCATCTGGTTTTGGATTTTTTTCGGAAAATTGGTGCAAGAAGCGTGGAGTTGCTAACCATTGCTCAGACTTGTATCGCCAGTAGCACGATAACGATATTTATGAATGTTGTAAGGTGAATAAAAGCCTATAGTTTGTAAACAT
+
CDCJS@>>>?FEEDFFNSSJPMSSSIGPJEESSIIFJEIKKLKNMJRJLSSPKJIJNKNIKQNMMMLLKKJMSGJOSOMMNHGGHNJKNLSPHSPJNNSSLKSMJMSLKSPMNMSPSIPK<<D><>>AHPPSIJEHQKRIIHDMHONLNSSIHFHDIJHISKJS9888;B>=?DI;IHIGSSMMKSLSOKMKROLISMPSOLSPSMPJSPOQLRSSQJLPQKSKMONSSOLSSJDEEDDKMMLMSOJLHHGKFJHSBBENSLKPNSPHJHIKLNSSNJMJLLSNIRHSLGJKONSSMSHJSNIPPSISOMJLSPMLMKQSSDEDDDSOJKKSPNJMMNSPOLINQPMMSRJKIKSKNSQSNSKSOKMSSHA@?@EAGHJ@;NSJPSJKMKKLIKNOMNOMKMLMSJSI<9=***(&%%&'()(<DHGHRSKLLSOJJRJIMSIKPLRSKJMQOJKJRLQJKSRSKSSLJMPNLMPLJOSMOJJILLSJSPKIPHMPS=<<<=:<:999760/./.,-000KHOIJIJILMKHJKGKSJLSKPIKNLLOHHILKIJKSKFIHGHMILPGIJJ@<933BDHHHHLSJJLJKKSKOOMJIDDEFDGGIJSIIOSJMJJNJHGEG@=<6''&&&&'''&'%%$$$%**+-.5>?CA@???ADEEEECBCDDBA@@?@BBBAADBGC@CB@@@>>>>?@A@BA@:,,+++-..+((()()&&$$%%&'&&&&&%%%&((*0144:=<<<;<::=:9977789:999==?ABCCEDFCBCAAACA@>=;941+('&&'%'((()++,=?@@ACEEFHDEBAA@AAACABBBA?<;=?@?@>>=>>C?>??ABBCB8<<>CIIKIHGGGHFDFIHC=<===>A=;:87789<>BBA@@ADFHGHFE@@A===<=CCCKEFFEFHGFFEE@A?>BCDAA@@@CDCBBBAB?????ADBBC@===><;::965567:76454000,)&$$$$&)+,24567:<=@@@@BABACA?????@ABDBBBABFHMKSJHDCCECGEHFDBCCCEEA@@:=AEGGGGDE?=:877545677;B@<ABBBFFEEEGHCCB@BCFFNFFHECEAAEFJJJL=:::;IGFGEEDBA:9:;<=<>?????>>=<=98789764340../2463334499999>:::;86555875666:?@@BBACDBDDBA????@@AA@==>===:952(&&&'(-*(((((
@3306_2WVZPS_6
TAATTTTTACCCACAGACCTCACCCACCTTTTTCAAGGCACAATCATTCAGATAGAAAAACATAATGTTTACCTATAATACTTGTTTTACTCATTTGATTCCTCTTGGGCTACTATCGAATTCAACTTATCTTATAGTCATGTTTCCACGACATCATGAGGAACTAACTTATTTGGTATTACCAAGGGCTTATACAAGTTACCAATTTGTATATCTTCTTGGTTTCTTTTATCCTTTCGAGATAACGTCTATTGCGTTAGCGATAAGTCTTTCACACTACGTCTACTTATAAACTTGCACATCAGTTGAACTGTAAGATATTATATCTCTACTAACTCATCCTTCTTACGGGTGACTTACCAGTCATTATAGATTTTGTAGTAATTGTACTTAATTAAATGTATCCATTTAATCTTTCCTTCACATAACTCCTTTTGAGAGCACAACTAATTCCTTGCACTGTTGATTAGACAGTCATACACAAGGCTATGTCTATAAACATTTCCCCCCCTCCCCCCCCCCCCCCCCCCCCCCCCCCCCCCCCCCCCCCGGAATGTTTATAGACATAGCCTTGTGTATGACTGTCTAATCAACAGTGCAAGGAATTAGTTGTGCTCTCAAAAGGAGTTATGTGAAGGAAAGATTAAATGGATACATTTAATTAAGTACAATTACTACAAAATCTATAATGACTGGGTAAGTCACCCGTAAGAAGGATGAGTTAGTAGAGATATAATAATATCTTACAGTTCAACTGATGTGCAAGTTTATAAGTAGACGTAGTGTGAAAGACTTATCGCTAACGCAATAGACGTTATCTCGAAAGGATAAAAGAAACCAAGATACAAATTGGTAACTTGTATAAGCCCTTGGTAATACCGAATAAGTTAGTTCCTCATGATGTCGTGGAAACATGACTATAAGATAAGTTGAATTCGATAGTAGCCCAAGAGGAATCAAATGAGTAAAACAAGTATTATAGGTAAACATTATGTTTTTCTATCTGAATGATTGTGCCTTGAAAAAGGTGGGTGAGGTCTGTGGGTAAAAATTAA
+
NJIGHSSSQKJNLIMJGKKLJOSSSGLNHKJLSKSSSKKSMHLNKPRQQRSRLRKKHSINNRKMSRSKLMNLSLKMQILOSJOLLSNSJLOMLKIKKJOIMLSMKSLMNLIIJKIJ,+**,-*++(()(((((()<:::BB@@?<:;88DDFEJJOLJJSPIIMMRKMKSMNSSKMJSSNJJONLIKKJPNNOMKOSKSLIOSQSOMSNHOHJSKSPLGJLDFCA>?<<A>CFEHDE=>FFHNLLMKPHGMKSNMISDJRKIHGLMQSHSSNJKQJPKLKHLJJMJIKHGSOJNKKKOKKJILHNSLJJIKKKNA@>??8677779=D778A?777EFHIQIKJQHIEFHIGFIFMPI:<=//////EGLJGFE@=SKLMSSLPRLNSMILJNRJPIGKHGIGSMKGKLLIPQJRSSKE;<..GFHGKJLLNIIOLSJMSLNMJKNPMMJINPLLKLOKOLSPMRGHNMKIJKISHPIKHLLIHPHNFDDAD??>>:;;2)''&%&)-.667+))20278*&&-:;::99887654567777777889:::222459<>?DA@@@AEJIJLRJIJHJHJFIIGFFCA>==>?FFKNKRIA@@>@GGC?>?@BDLKEEEA@BAA@ECDCDBDFIFFDA?BEHLKFKFEFGEFFIEFHCGDADDD=7667;<@@CB32222;<76????>@@AAAC@@@<9887679;;1877:=>>>CE@@?@@?@E?<44DDEDB@A><=<=>@BHFHJCBA?@@BCDDEEDFFFEFHGDDCABBA@@@DEBAA@AADGEEHBBCAABBCDHEECDACCA@A@??A@@DCD=>>==>=<<>@CEHDC93+)'%&%&24557<=?==<<=65566???@DEHGFBC??>??****+@:99;=?A@@BDCDABBBCA>=<<<=<<<==>?A??1010374<<?@@A@AC66666?;<====AA@?<;<<<=>?>*****<=CBABBA>>>>>?A@@?>>>>>>==>=?GEJE@>>?@??@A>===<CCDBAB=:;4BDB@=66666==<>====:5.,,+,12))))
@3307_2WVZPS_6
GGAATGTTCACAAATCATAGGCTTTTATTCACCTTACAACATTTATAAATATCGTTATCGTGCTACTGGCGATACAAGTCTGAGCAATGGTTAGCAACTCCACGCTTCTTGCACCAATTTTCCGAAGAAAATTGGTGCAAGAAGCGTGGAGTTGCTAACCATTGCTCAGACTATTATCGCCAGTAGCACGATAACGATATTTATAAATGTTGTAAGGTGAATAAAAGCCTATGATTTGTGAACATTCCA
+
LLMSSLNPLLSOQNSQSSJIKGLLRSLLKKOKLLNKKCDC>>;-----JHQNIGMIIMLHJHLQLKKRMNFGFEHIKIINIPJILJRJNMSKJHGKSLMRSLSPKIILSSONJSFJJQOSSSMGHOIISIKHN00000;:::=B<;<:<9955444:99;:77211''''(0,''''(87778>>>?>97666:?>>??AFD?DEEEFCDECCBAABDCDDCBDFEGFDDEEA?ABABA===<<>><?@
@3308_2WVZPS_6
TCATTATAGATTTTGTAGTAATTGTACTTAATTAAATGTATCCATTTAATCTTTCCTTCCACATAACTCCTTTTGAGAGCACAACTAATTCCTTGCACTGTTGATTAGACAGTGCAAGGAATTAGTTGTCAAAAGGAGTTATGTGAAGGAAAGATTAAATGGATACATTTAATTAAGTACAATTACTACAAAATCTATAATGAA
+
JLHSNROMNJSPPRONSNSMKLSLQHGIKIIJLGLMNNOLQHHJIQMFMKMSJ76A..94...KGHHISLISSSKKSSKHJKNIJNDGFAGMKNIOHJJHKJJGLSMEEHEEICDECFHDA@?877746+)))/398879:;;@>==<=;@EFDFECFGECCABBDA@A>::;:8731/.../6:::9::;<>EEDDD>>>;;<
@3309_2WVZPS_6
GGAATGTTCACAAATCATAGGCTTTTATTCACCTTACAACATTCATAAATATCGTTATCGTGCTACTGGCGATACAAGTCTGAGCAATGGTTAGCAACTCCACGCTTCTTGCACCAATTTTCCGAAGAAAATCCAAAACCAGATGGGAATTAATTTTTACCCACAGACCTCACCCACCTTTTTCAAGGCACAATCATTCAGATAGAAAAACATAATATTTACCTATAATACTTGTTTTACTCATTTGATTCCTCTTGGGCTACTATCGAATTCAACTTATCTTATAGTCATGTTTCCACGACATCATGAGGAACTAACTTATTTGGTATTACCAAGGGCTTATACAAGTTACCAATTTGTATATCTTCTTGGTTTCTTTTATCCTTTCGAGATAACGTCTATTGCGTTAGCGATAAGTCTTTCACACTACGTCTACTTATAAACTTGCACATCAGTTGAACTGTAAGATATTATTATATCTCTACTAACTCATCCTTCTTACGGGTGACTTACCCAGTCATTATAGATTTTGTAGTAATTGTACTTAATTAAATGTATCCATTTAATCTTTCCTTCACATAACTCCTTTTGAGAGCACAACTAATTCCTTGCACTGTTGATTAGACAGTCATACACAAGGCTGTCTATAAACAGTGCAAGGAATTAGTTGTGCTCTCAAAAGGAGTTATGTGAAGGAAAGATTAAATGGATACATTTAATTAAGTACAATTACTACAAAATCTATAATGACTGGGTAAGGATGAGTTAGTAGAGATATAATAATATCTTACAGTTCAACTGATGTGCAAGTTTATAAGTCAATACGTAGTGTGAAAGACTATCGCTAACGCAATAGACGTTATCTCAAAAGGATAAAAGAAACCAAGAAGATATACAAATTGGTAACTTGTATAAGCCCTTGGTAATACCAAATAAGTTAGTTCCTCATGATGCTGCCATGGAGACATTATAAGATAAGTTGAATTCGATAGGTGCACCCAAGAGGAATCAAATGAGTAAAACAAGTATTATAGGTAAATATTATGTTTTTCTATCTGAATGATTGTGCCTTGAAAAAGGTGGGTGAGGTCTGTGGGTAAAAATTAATTCCCATCTGGTTTTGGATTTTCTTCGGAAAATTGGTGCAAGACGTGGAGTTGCTAACTTTATTGCTCAGACTTGTATCGCCAGTAGGCTTACAATAACGATATTTATGAATGTTGTAAGGTGAATAAAAGCCTATGATTTGTGAACATTCCA
+
HIORLNSIMJLSSSKKLHMHHLMMSIJSKSKIOJNMHMGLMKOHKKKMJMMKONSMKNKOSKIJROLKG>65333469;54455FMIKLRMSIOHSLSSLJMMIG<::FJMLIRLHILMSKMQFJKJKNKSSSSJNNSSKMKQIQSILSSSLJIJMSMGSLSKRIOMNPSMOLSOINSSHGNMQSHSSLOPKJKKRISMLOKNKLKKSSMIMSOPOPLPSJSNJNSKORJIJOISNSSSSSORSOOJNMEGFGHJSA@JHJLPSJJHJKJLSSNLKLMOJMSNHIQSSNMSLKSMOLMJQKSKSOINOSJPMQSSOLSNOLOIF??SJGLISIFEFJIIISKJKJSPMKSQHOSLSISKSNROLNJQSRLDCDDIJJSKLNSJKSMLBA@AAJLKKJOHKSNKKNNMPMLQJLOSKLIIFFEESRKNJJLMJKKONSKJNKGLKJNLHKKMKIGHKCDDCEJKSQKORSIKSJHISLOSRSLSJSSKMGIHKSMSSQNIJGJCBAA?988740*)(()255667HFGGJKSISJOLHNMPNKMJLKMJSMISMSLNSMNSLILICHGGGG75978FIJHSHIIJLSSNSOGSOMSSRSNNMHNNSNKIOKMSJMSKRSNKKOOLOHIHPPKSKOJLMIHIKSJJKOJMJLMPMKJLLOHKBHE66666JSMPSMKK<==>CGFECAB@A@BA@@98..7234457::<>=>>?ECEEDGGHGBBBCEDCBABCCBC@@@??==>=855.+,,+***(&&%&((*,--/02134/)*<=;;9:??ADEDFEHDECA>=<;:9<=??AA=998898987/,(&%$#$$$&(1345;<>::76//0=<<=<;;;;;?>======::995----.CBB@DEGGHMKFFIIGFC=>CEFBCEA>;<>>=>CDEEDFB>==<=AFHJFSGGCBABA<;:8;?>;;757866777:7685*))(%$$%%%'&&%%&&&&&'(./0134544442/..--*)'%$$$%%'*6:>>?@@>>>>=====>?B@??>?@AA?>==<<<==>>>>=>?@BEGFF==<@A@BCGBC=====GHFGB@DGGIIGB@AB?=;43322,,,-026:;=LMIDFGGFEC@ACBDDEIHKEKCBBBC;BA;::;;DDFEEDDC@==;1****44622110,*('&%$%(,29;;=<==<;;::632/,**)(&%%&$%&').0345556789;<<<<<<<==<=>@B;::::CCCEA@A?<20+++,,9::=>AB@@=
@3310_2WVZPS_6
GGAATGTTCACAAATCATAGGCTTTTATTCACCTTACAACATTCATAAATATCGTTATCGTGCTACTGGCGATACAAGTCTGAGCAATGGTTAGCAACTCCACGCTTCTTGCACCAATTTTCCGAAGAAAATCCAAAACCAGATGGGAATTAATTTTTACCCACAGACCTCACCCACCTTTTTCAAGGCACAATCATTCAGATAGAAAAACATAATATTTACCTATAATACTTGTTTTATTCATTTGATTCCTCTTGGGCTACTATCGAATTCAACTTATCTTATAGTCATGTTTCCACGACATCATGAGGAACTAACTTATTTGGTATTACCAAGGGCTTATACAAGTTACCAATTTGTATATCTTCTTCGTTTTTATTTTTATCCTTTCGAGATAACGTCTATTGCGTTAGCGATAAGTTTCTTTTCACACTACGTCTACTTATAAACTTGCACATCAGTTGAACTGTAAGATATTATTATATCTCTACTAACTCATCCTTCTTACGGGTGACTTACCCAGTCATTATAGATTTGTAGTAATTGTACTTAATTAAATGTATCTATTTAATCTTTCCTTCACATAACTCCTTTTGAGAGCACAACTAATTCCTTGCACTGTTGATTAGACAGTGCAAGGAATTAGTTGTGCTCAAAGGAGTTATGTGAAGGAAAGATTAAATAGATACATTTAATTAAGTACAATTACTACAAAATCTATAATAACTGGGTAATTCAGCCGTTAAAGGGGTCAGTTAGTAGAGATATAATAATATCTTACAGTTCAACTGATGTGCAAGTTTATAAGTAGACGTAGTGTGAAAGACTTATCGCTAACGCAATAGACGTTATCTCGAAAGGATAAAAGAAACCAAGAAGATATACAAATTGGTAACTTGTATAAGCCCTTGGTAATACCAAATAGTTAGTTCCTCATGATGTCGTGGAAACATGACTATAAGATAAGTTGAATTCGATAGTAGCCCAAGAGGAATCAAATGAATAAAACAAGTATTATAGGTAAATATTATGTTTTTCTATCTGAATGATTGTTCCTTTGAAAAAGGTAGTAAGGTCTGTAATGAAATTAATTCCCATCTGGTTTTGGATTTTCTTCGGAAAATTGGTGCAAGAACGTGGAGTTGCTAAGTTACTAGACTTGTATCGCCAGTAGCACGATAACGATATTTACAGGTGAATAAAAGCCTATGAGGTTTATTCTGAACATTCCA
+
5GGEEIKSJIMJSKSMOSSSQSOLKMMMF@ASJMJLRIISLSJLOQRORSQNLNJSMJSQSPSSSNNOSMHHKMRBJJHCJFIGJEFHKGSHHIRLSNKMJPISNMNIJNFHJKHIMGLQEIM==FEFHSPPNLKKQKNSOJJSJNSKSPPNIJKIIQKFFE:DCA???@DGHIOMINSKMSSSLPSQPHPLSSMHSNLLSMRIQLLMSOKOSKNMMSLSOLJIKOINGFFIK=<;95121+++++:>@@HHSIMIJLMSSOIIOMLJIJGJMLQOISDHBABAAISPNNIRJSSKMISSLSJQMISNOSSKKSISPJRPH===<=OIKHJKILLSMGGLGDDBDJKQKMJPLSNSMLSOPLLJMSSDC4'&)))+*)))).22?@AAA>9;HHJILNLKIJKOOIMJMLNMII,,,*&%%%'%%'),+189>@;9888?@<;;;;IJHKNMJKNKSOMKMMSNSNSKGK99:?>;:3/....1:9;9:965457FHHGHNLOJLLQKGSQLLJSSLJJLNPQMMLSJQKJMO=?;)HHIHKISJOPNPMIFISSILJLSQMKHIMSMSMLSKNKSMFKIGGSLRKIMOJMJMLSIOOKIOHJHHKIILPSJIOJJIHMMHSKJGIHCDDDBCEDCFIEB;878677::;9:999=>8==;9:9:;;863,***('(&&'(+07;<=>@@BCBACCBAA@@>=;;;;A<::98:;;;64+,++,*'&&&&%%%$#$$%%&&&&'&&))*,++****+-.114457;=?><8799:;<?BEEGFDD88888=CBDFGHDCDDCB??A@@@ACEEDD::9999;::....3*+9;==?BBBDBDDDDGDA@A@CBA><;;;;;:9768969:953//./.,,/01////..011100/0111366<==?AAA>><;;;/--,-+**))*1278;;;<=<22222>=<:9700035567>>@@ACCCEDCBC?=::9600001::;;;;9>==<<=BBAAA@?====:889920///00/0;==>>BDEFCDA@BABCEKE?>==>?>>>=54432332012+1651./,+'%##$$$$##$%%$%$$$%&+(()*))2**?A@@ACGGEEBCDEH=<;::=CDFEEFCCA@==<<<7-,,-234430-+*(&%$$%('(((011223*****2556887566678677320/(%%&(*-/4211112111//&&%$$$%$&&(()*,-,--,,+
@3311_2WVZPS_6
ATAAATATCGTTATCGTGCTACTGGCGATACAAGTCTGAGCAATGGTTAGCAACTCCACGCTTCTTGCACCAATTTTGAAGAAAATCCAAAACCAGATGGGAATTAATTTTTACCCACAGACCTCACCCACCTTTTTCAAGGCACAATCATTCAGATAGAAAAACATAATATTTACCTATAATACTTGTTTTACTCATTTGATTCCTCTTGGGCTACTATCGAATTCAACTTATCTTATAGTCATGTTTCCACGACATCATGAGGAACTAACTTATTTGGTATTACCAAGGGTTTATACAAGTTACCAATTTGTATATCTTCTTGGTTTCTTTTATCCTTTCGAGATAACGTCTATTGCGTTAGCGATAAGTCTTTCACACTACGTCTACTTATAAACTTGCACATCAGTTGAACTGTAAGATATTATTATATCTCTACTAACTCATCCTTCTTACGGTCACTTACCCAGTCATTATAGATTTTGTAGTAGGGGGGGAGTTCCCCCTACTACAAAATCTATAATGACTGGGTAAGTCACCCGTAAGAAGGATGAGTTAGTAGAGATATAATAATTATCTACGGTTCAACTGATGTGCAAGTTTATAAGTAGACGTAGTGTGAAAGACTTATCGCTAACGCAATAGACGTTATCTCGAAAGGAATAAACCGAGAATATACAAATTGGTGACTTGTATAAACCCTTGGTAATACCAAATAAGTTAGTTCCTCATGATGTCGTGGAAACATGACTATAAGATAAGTTGAATTCGATAGTAGCCCAAGAGGAATCGAATGAGTAAAACAAGTATTATAGGTAAATATTATGTTTTTCTATCTGAATGATTGTGCCTTGAAAAAGGTGGGTGAGGTCTGTGGTAAAAATTAATTCCCATCTGGTTTTGGATTTTCTTCGGAAAATTGGTGCAAGAAGCGTGGAGTTGCTAACCATTGCTCAGACTTGTATACGGCCAGTGGATA
+
8FHLFILLNJJSJMJISMSSOHINSSJIRJMSSOQJKJSKJIIHIESSSMNSGLSSJOONIHLSLIGHIH:+++*:8++++=FCDCBC?>>?ACBAAA<<>?ONKSJKGIIIPSINDJLNMQJOBA@A>;<@@?BMGFFGGEIJJISJSMJSSSLKJLGSJMSKMSSKLPMLSK=NJKSGHKIILSSHKJ@A@AC<;8999;D>====HE55APSIMSJKH????@KGHMSNJKHJGCBABCSSJNLIKMQHLIKHHIIJNJNSKKRLMLIMIMKGS>89ILOFHIHJIFDG>;;;;=LHINIHJKKPJIHNLLISJJJH>=<5+++,0+,,-/8;>@EDNHLNKOJJHPIIIFGMJKLOIKHIOIFEBBAA<::;5:AABCHGJHHGB@=<::;CDDKHEHFJHGLHJLIKSNISLSKNMLOJSIMSLIOIICB:9:==999DDEHJHMKIJSLF:70,,''&()5?=>FFJHJGFEECEEKNKG4332--3>??=;/...05DCB521./0129=<:111122001..-,..../111000.---,,,,+)(((*-0346654497633/,+)('&&&&'+++,/-++1100/)))((''('(4;==?@@A@CCCCCDDNIFECAAA?@ABBCC?@AA;<<;;=;:;<776654455330.&$&&%(())(&&&',-/333><;<3222245782000454456<=>DAAA=<>=>A@@BFFEGDBBCA@87777;887756<<<<<><<<;;;<<AB@AA@?>===>=>>>?F@BDB=9:>>=<;<;833334555668:8875222212432232330.-*,('(()CB?==>>?@@A=>===FDEGDDA=DFIHGEECEEB@@A?>4333..'(348==>@ABB??C:A>>?@@ACDAA:9:DGBDE<<=<?A@AA11111;;;?>A@>>?@ABA@A*****:98787765577892+)(%&%&&*++*&%$$$
@3312_2WVZPS_6
CTATGTATAGCTTTAAGCTTCATTACATATACTCCACAGTTTAATGTTCTTCATCGACCTGACCGCACCTGAAATGTAAACATCACTTTGTTCCTTCAAGCATAAATCTGGGGCCTGTAATTGCTGCTGGATATACAAGTCTGAGCAATGGTTAGCAACTCCACGCTTCTTGCACCAATTTTCCGAAGAAAATCCAAAACCAGATGGGAATTAATTTTTACCCACGACCTCACCCACCTTTTTCAAGGCACAATCATTCAGATAGAAAAACATAATATTTACCTATAATACTTGTTTTACTCATTTGATTCCTCTTCGGCTACTATCGAATTCAACTTATCTTATAGTCATGTTTCCACGACATCATGAGGAACTAACTTATTTGGTATTACCAAGGGCTTATACAAGTTACCAATTTGTATATCTTCTTGGTTTCTTTTATCCTTTCGAGATAACGTCTATTGCGTTAGCGATAGTTCTTTCACACTACGTCTACTTATAAACTTGCACATCAGTTGAACTGTAAGATATTATTATATCTCTACTAACTCATCCTTCTTACGGGTGACTTACCCAGTCATTATAGATTTTGTAGTAATTGTACTTAATTAAATGTATCCATTTAATCTTTCCTTCACATAACTCCTTTTGAGAGCACAACTAATTCCTTGCACTGTTGATTAGACAGTCATACACAAGGCTATGTCTATAAACATTCCA
+
##$$%)&$#####%$%%%%&%&&&$#$%$%$%%$$%%$$##$$$$%()$$%%')(%$%%%$$&&$$%&''%%%%'++'&&&&%%%%&&('''%$%&%$$$%$%$&'(''%%%%%%%%%%%%%%&&&&'%$$'((('**2549:;<HGJOHKOIPPLOLKSKCFFAAA?=AB77EFE>====/-:445DFPLIGSQSNLKQRHGNNJQOLKOO<<<<@BB?ABA:6*)))1---JGEIKLGKKRNOSOSOSOPOJKFMFEFEGSLKHLJLLOMSSIONPNSNKMSMSSSJQJSSJJJPMNLPNBCE:68:6112-,,((*++,-,,,,--98=BBBJMSKRNMIIIHJJPJLLSKSSPKLJILNSLQSLISMOSMMMKSSKMNSJLSJSSISSNLLMMSLSJPLSSSSOKOPKOLKHJNJNOLJIGFCDBC9888<8>=>EASNNOHNJMOROQKOSMNOMQSSNOMMSKLS:997***)))::<DFNLMMJLSMKJGJMKKSOKKSJNSRLLRLSSMLSPONQS;::>?@???@AEEA@BGFFHKIMIJPMLSRKSSRMMKSNHIMLQMOPLPSSHJPSJJLNSJNHPIQRNKDB?>ACDGKGGFGEEKGBBEDHSMHA=)(51**GDFDDDH==@@AISOIIPSINPSPJLILJOSLHHHMKOJSMPKMMHNOLPSSLIFGGKGJGGH:999878677EFCDDEEFEDFEIIHIGJFFK
@3313_2WVZPS_6
GGAATGTTCACAAATCATAGGCTTTTATTCACCTTACAACATTCATAAATATCGTTATCGTGCTACTGGCGATACAAGTCTGAGCAAATGGTTAGCAACTCCACGCTTCTTGCACCAATTTTCCGAAGAAAATCCAAAACCAGATGGGAATTAATTTTTACCCACAGACCTCACCCACCTTTTTCAAGGCACAATCATTCAGATAGAAAAACATAATATTTACCTATAATACTTGTTTTACTCATTTGATTCCTCTTGGGCTACTATCGAATTCAACTTATCTTATAGTCATGTTTCCACGACAGGGGGGGGGGGGGGGGGGGGGGGGGGGGGGGGGGGGGGGGGGGGGGGGGGGGGGGGGGGGGCAAGAGGAATCAAATGAGTAAAACAAGTATTATAGGTAAATTATTATGTTTTTCTATCCGAATGATTGTGACTTGAAAAAGGTGGGTGAGGTCTGTGGGTAAAAATATGCC
+
ILSSMPJOKOLLLMJIKSLJJARRJOPMKOSMLJMMHGGGFGHMLGINSNIMKHIJJSGHHHJSSSLJGGDDDDDJFGHGGJIJMRMKOSSSIKIJNKSKLOLNMKLLLOPOOJJKHIPNOGGMJSLJJOMKPLMHKOLOLHLNNIQKKOSNSPEDCDMGGFHOIOGPHHIKKSIHJJHJHGKMMNMINIJKHKHMHGNLJSLIJKLJMJKSOLSSIMLSJPJOMJNROJJHKNKLMKQIJMK?9>><CDA?@@@EECCEGHKIJKFEGJEEHIHIGKJKKHFGGFFIEFEEDEGHIKGGA94/..-58>??@ABDDBAA@>==<=>?A;9::<>?@@@AABDCCBBBBDDCCBA>0,/JFEBCFDEBEDHEEFEFFIEJ99999GHJKGIHFFGGIKHHGGGGHMQINIKQLSLSSSPNLIJIKIGIHJINIOIMILOIGIKMSSSIGIHHMHLGHILIHEIGH75344,+(&&%
@3314_2WVZPS_6
GGAATGTTCACAAATCATAGGCTTTTATTCACCTTACAACATTCATAAATATCGTTATCGTGCTACTGGCGATACAAGTCTGAGCAATGGTTAGCAACTCCACGCTTCTTGCACCAATTTTCCGAAGAAAATCCAAAACCAGATGGGAATTAATTTTTACCCACAGACCTCACCCACCTTTTTCAAGGCACAATCATTCAGATAGAAAAACATAATATTTACCTATAATACTTGTTTTACTCATTCCTCTTGGGCTACTATCGAATTCAACTTATCTTATAGTCATGTTTCCACGACATCATGAGGAACTAACTTATTTGGTATTACCAAGGGCTTATACAAGTTACCAATTTGTATATCTTCTTGGTTTCTTTTCATCCTTTCGAGATAACGTCTATTGCGTTAGCGATAAGTCTTTCACACTACGTCTACTTATAAACTTGCACATCAGTTGAACTGTAAGATATTATTATATCTCTACTAACTCATCCTTCTTACGGGTGACTTACCCAGTCATTATAGATTTTGTAGTAATTGTACTTAATTAAATGTATCCATTTAATCTTTCCTTCACATAACTCCTTTTGAGAGCACAACTAATTCCTTGCACTGTTGATTAGACAGTGCAAGGAATTAGTTGTGCTCTCAAAAGGAGTTATGTGAAGGAAAGATTAAATGGATACATTTAATTAAGTACAATTACTACAAAATCTATAATGACTGGGTAAGTCACCCGTAAGAAGGATGAGTTAGTAGAGATATAATAATATCTTACAGTTCAACTGATGTGCAAGTTTATAAGTAGACGTAGTGTGAAAGACTTATCGCTAACGCAATAGACGTTATCTCGAAAGTATAAAAGAAACCAAGAAGATATACAAATTGGTAACTTGTATAAGCCCTTGGTAACAAGTTAGTTCCTCATGATGTCGTGGAAACATGACTCCAGTCAGATTAGTTAGAACCAAGAGGAATGAGTAAAACAAGTATTATAAAAAATGTTTACTGTTTTCTATCTGAATGATTGTGCCTTGAAAAAGGTGGGTGAGGTCTGTGGGTAAAAATTAATTCCCATCTGGTTTTGGATTTTCTTCGGAAAATTGGTGCAAGAAGCGTGGAGTTGCTAACCATTGCTCAGACTATGGCCACACGATAACGATATTTATGAATGTTGTAAGGTGAATAAAAGCCTATGATTTGTGAACATTCCA
+
RKJJLMSJONJPKNKOPJIIPJKKGGEGKNJNLSNKKMMLJSSMNMOSLSKSKSMKNKLOLLJSMSHMRLHFHJJOFHIHQLSD>>>@MNMKILSSSMSNSSPIIPMMKSMSSSBA>>?AFEQHGJJNKKRKLSHKMLIKNHJKJRMMSSSKKK:9999GSSGSPSISLSMSSQSLJSSOSSSOLMLLRSLONPMHSKMOOSSLSSKLKJLNPSPLPKOSJSSNLMIMIKJJIJCBCCCLPKRSLJPSLSLKMPMSLISPHNHJILJINRKMKKJIMSJHHIGOMLHJQQKSEEKGLHLMJPKNNKJRNOLKQMSSSNSSJSNIHIIOMKRLNMJKJMMIMJIJAIRIMJNSOLIJJOSISOILNCBCBD@@A?0*)))366646;;<JKMMOIOJMSLSSOJMKNKIGR=<;;94343?@BEIHFGOHH=98877@GKOILOHJSNINSMIORKSMSSSNKSMLOLHHKILLJOLSSJMEEDDEIKOKKLLSGILB?>>>?DDABAAAELGF@AAAMMMILKJLKOOSPMSJJSOLSQKLSPHSMFPKHPPSMILMMMOKNNIKSSGJDD?>LMPIIJSPQLLMPKNNSPLSRNQSMLQIOOJSSNNPSJNQSPNSPHGIJIIHKIFAD>2111++++-30002201350-BCBBBAADEDEDEEELSIKSSHHGDIFDEC@??>>;FSHJEGFFHEKGFFGCAA@ABFHGEEDDEGBCAB@@@?=::::;;:8462336655=>:;;;<BCFEEEEECECBA<<@@AC@>???DBABAAAACBD@>>>>@BCDECABA?>??ADD?>521157AEFIGGB@==@BCCDBCBABBCAAA@AACDGDC@@@ABDECDCFDEEEFEB?=:88767<<<<855435610//.../04667765100+++*+('(((79===;;;;::75410-,,,,,,,,,,)(''%$$$#$''((1/../,*++)))*.0001655567899972010/0/.+)&%&&&&&&%%$%%&'.2523101211121223579==<9777::;:;<=AAA@BA@AAABB?>>>9::@EEDEEFH>>=9:CCHGKILIKJHHFIGBGEBBHHJHGGH1000/...39988:97762211255689433..*%%$$%$$#%%%%%%&)./239666679;=BAA@@????>>>??A?????EECCD@@@@@ABA@AB@????@A=:9
@3315_2WVZPS_6
GGAATGTTTATAGACATAGCCTTGTGTATGACTGTCTAATCAACAGTGCAAGGATCGATTGTACTATCAAAAGGAGTTATGTGAAGGAAAGATTAAATGGATACATTTAATTAAGTACAATTACTACAAAATCTATAATGACTGGGTAAGTCACCCGTAAGAAGGATGAGTTAGAGTAGAGATATAATAATATCTTACAGTTCAACTGATGTGCAAGTTTATAAGTAGACGTAGTGTGAAAGACTTATCGCTAACGCAATAGACGTTATAAAGGATAAAAAGAATACAAGAAGATATACAAATTGGTAACTTGTATAAGCCCTTGGTAATACCAAATAAGTTAGTTCCTCATGATGTCGTGGAAACATGACTATAAGATAAGTTGAATTCGATAGTAGCCCAAGAGAAATCAAATGAGTAAAACAAGTATTATAGGTAAATATTATGTTTTTCTATCTGAATGATTGTGCCTTGAAAAAGGTGGGTGAGGTCTGTGGGTAAAAATTAATTCCCATCTGGTTTTGGATTTTCTTCGGAAAATTGGTGCAAGAAGCGTGGAGTTGCTAACCATTGCTCAGACTTGTATCGCCAGTAGCACGATAACGATATTTATGAATGTTGTAAGGTGAATAAAAGCCTATGATTTGTGAACATTCCA
+
OKMORIGISKNNNJIJSJKSMLKSINJLSNISMJSSKFJGIBDCA@A1111190-'&&&%%&'((*,,33?ADIMJJLJISJSJ=<BAKQMJJLLKIHGPFHIQILIMSOJSKSIGHIIKSMNDABBCJOSSOJLOMKRSNISJHISOSSKKOAHE6C>889=DBFH??@AA:7100-,,,->FHKMILSJNKMNMIIHKOLLINONLPMPSNSKJQOJKMKPQJHNMSNKJDBDCCCSIIKJBAAAAHNHOHJGIIIGJJNPKKJSMSLLSIKGF=?6;93,)((((((2<>BFLJFHKMNQNRSMQLSJSSLKJOISIPRSSKLPOLJMSSSSKKSSOJNLISNNKPPQSQKOSSHKKHGMSJMSKQIJJHHGKSQSLGFHHIPLSOSDDD87777777IJPJMIGKHILLJINOIHJHISKLHHKJSJMLPMKRKILKLNJOMIJE<KKBBAA>@@?@LJISKKSMQILIJLKLLOSSSJQJIKMSLQJGJHHKHLIJ?QMIKLJSKBCEBEGFMJJLNKJHKGHOKFB?>>HLGKJSKDCDBA<?BHEDBCIGHOOIONLKHJJHLIQJKJJHKJGIJKSLLJGDDEDFFJHGGCBBBBEBBCBEKIOHGIHHIKKNNHGEEEEHHJGMKIKMISHGJKGISLSJGIGHGGHKL
@3316_2WVZPS_6
CTTATACAAGTTACCAATTTGTATATCTTCTTGGTTTCTTTTATCCTTTCGAGATAACGTCTATTGCGTTAGCGATAAGTCTTTCACACTACGTCTACTTATAAACTTGCACATCAGTTGAACTGTAAGATATTATTATATCTCTACTAACTCATCCTTCTTACGGGTGAGTTAGTAGAGATATAATAATATCTTACAGTTCAACTGATGTGCAAGTTTATAAGTAGACGTAGTGTGAAAGACTTATCGCTAACGCAATAGACGTTATCTCGAAAGGATAAAAGAAACCAAGAAGATACAAATTGGTAACTTGTATAAGA
+
MILLSQKMISSLKNSLIJNSSSOLOSSSMLJJMMGSSKIHHJDHLOMSQJMSPMSNSPLOKMSSMLRHSKIIGQGJ=E@A@AAA@FHIKIJQMHKKSLJLKHLSRPNKORNQSJSLKRJMMSKPMQLKMOSKISLSMNSMQPPOKMRSSLMJJKKKMMOONQIIISJSLNLRLLKJIIIJKRKSHGEEFFGHHIJHKEFDDCFBFHHHFFIEFCEFEEEDFFEDEDFHKCC<89899::::<<<<;=>?@A@@@?@;;:4333556899:755689?@A9ADHMFMLSJEGGFFDEE>;;;;:;'''''(((()222;>?
@3317_2WVZPS_6
GGAATGTTCACAAATCTATAGGCTTTTTATTCACCTTACAAATTCATAAATATCGTTATCGTGCTACTGGCGATACAAGTCTGAGCAATGGTTAGCAACTCCACGCTTCTTGCACCAATTTTCCGAAGAAAATCCAAAACCAGATGGGAATTAATTTTTACCCACAGACCTCACCCACCTTTTTCAAGGCACAATCATTCAGATAGAAAAACATAATATTTACCTATAATACTTGTTTTACTCATTTGATTCCTCTTGGGCTACTATCAGAATTCAACTTATCTTATAGTCATGTTTCCACGACATCATGAGGAACTAACTTATTTGGTATTACCAAGGGCTTATACAAGTTACCAATTTGTATATCTTCTTGGTTTCTTTTATCCTTTCGAGATAACGTCTATTGCGTTAGCGATAAGTCTTTTTCACACTACGTCTACTTATAAACTTGCACATCAGTTGAACTGTAAGATATTATTATATCTCTACTAACTCATCCTTCTTACGGGTGACTTACCCAGTCATTATAGATTTTGTAGTAATTGTACTTAATTAAATGTATCCATTTAATCTTTCCTTCACATAACTCCTTTTGAGAGCACAACTAATTCCTTGCACTGTTGATTAGACAGTCATACACAAGGCTATGTCTATAATGACTGGGTAAGTCACCCGTAAGAAGGATGAGTTAGTAGAGATATAATAATATCTTACAGTTCAACTGATGTGCAAGTTTATAAGTAGACGTAGTGTGAAAGACTTATCGCTAACGCAATAGACGTTATCTCGAAAGGATAAAAGAAACCAAGAAGATATACAAATTGGTAACTTGTATAAGCCCTTGGTAATACCAAATAAGTTAGTTCCTCATGATGTCGTGGAAACATGACTATAAGATAAGTTGAATTCGATAGTAGCCCAAGAGGAATCAAATGAGTAAAACAAGTATTATAGGTAAATATTATGTTTTTCTATCTGAATGATTGTGCCTTGAAAAAGGTGGGTGAGGTCTGTGGGTTAAAAATTAATTCCCATCTGGTTTTGGATTTTCTTCGGAAAATTGGTGCAAGCGTGGAGTTGCTAACCATTGCTCCGGACTTATCGCCAGTAGCACGATAACGATATTTATGAATTTGTAAGGTGAATAAAAGCTATAATTTGTGAAAATTCC
+
GEEGGCDB;211011)((((4;@IHMQSJKPJKMSHHEEEFGGIKCRLMLRMSKHMJFKIKSJKKHGOJNIHONLGKNJRJLLNKSKLHHIJKD==<?>????EFGFGFJJNHOSSKJSNSSQSDKNJSLHRKJLEGLMJOKNKJHQGKMPS:8853321//0,:==>>?ABJPGGAKSBASLJJMJIORRSKMRPKMJJNJNNIJPILKRNSMKIHMSSSMNSOMSSJJIQSSLSMKSLKIL:;<<4900//./::899IHGFHED61.../7;>@FFGGHHMHONLSKPSQMLKIMJLOSNOJHJHSLMSQSQRPNJHMS<(((((HKGGHIGLIJJNIGQQMNMPMSSLLPLSLKKSKPSSSMKMKIA@,,,,2+,,,6.BINHSNA???AIKSPPSJPOKMKKNSJMKMKIIFFDD??8-,,,4IOIHHIGJJMMJKSNSNPOJMPOPPMNPONJLRSSSOOSSOLSSSSOLSSLSMMMSSMMKMPNQJJLMJLSSSNSNSH@BHGNJGHLGFLSEFJHDEFEGPSPLSKSSLNSMLILJQJFABBBBDMHGISMIMSFHKIHB<<JKIKNGKIKEFKJKIMQJJSOSSICHKIEEHJOJRQQSQPMRMLNLKSIOSSRKKIJIKSIJK766668OSISSOSMIKKLOKONJSSOMSJIJMMSSSSDCDA=?><=ABBKNKPISSSISJHLKKIROHKSJLRSSRKSNMJKNPPMMSNKLLLNSMRSLSKSSLIFGEIDHKLHPKLILSSLPIONRIIJSMKJSJPIHJGGG<<<<<<FEGHLIDCCNSKKS+++,:876/3668;GSLJKIHOPNSSSNSIOKMNRLPQSNLQSMSKKPJILPSMQMIHSLSSLKIGOISNMNRILKLSLMOSNSJKPSSSSOHHLOQE@<<=GGEIJIJILMIFKIGFHSIGGGADKJMSLJJISNQKEDGEEHSKSKJLKIJQSILHJIJQSJNINHSNQJKMSOGIG((();>HQQJISSIGHFC@IIPMSKLFHEADHKFF//-.'''))(()6@A@?=>>:<<8:::988:<<830/.1755545987433.(&%$########$%)112233449:998775/&%%'),&%&))))+./00111234442222252..))((),...----4566/////*))))0122220.-*'&&&(
@3318_2WVZPS_6
GGAATGTTCACAAATCATAGGCTTTTATTCACCTTACAACATTCATAAATATCGTTATCGTGCTACTGGCGATACAAGTCTGAGCAATGGTTAGCAACTCCACGCTTCTTGCACCAATTTTCCGAAGAAAATCCAAAACCAGATGGGAATTAATTTTTACCCACAGACCTCACCCACCTTTTTCAAGGCACAATCATTCAGATAGAAAAACATAATATTTACCTATAATACTTGTTTTACTCATTTGATTCCTCTTGGGCTACTATCGAATTCAACTTATCTTATAGTCATGTTTCCACGACATCATGAGGAACTAACTTATTTGGTATTACCAAGGGCTTATACAAGTTACCAATTTGTATATCTTCTTGGTTTCTTTTATCCTTTCGAGATAACGTCTATTGCGTTAGCGATAAGTCTTTCACACTACGTCTACTTATAAACTTGCACATCAGTTGAACTGTAAGATATTATTATATCTCTACTAACTCATCCTTCTTACGGGTGACTTACCCAGTCATTATAGATTTTGTAGTAATTGTACTTAATTAAATGTATCCATTTAATTAAGTACAATTACTACAAAATCTATAATGACTGGGTAAGTCACCCGTAAGAAGGATGAGTTAGTAGAGATATAATAATATCTTACAGTTCAACTGATGTGCAAGTTGATGTGAAGACTTATCAGAATAGACGTTATCTCGAAAGGATAAAAGAAACCAAGAAGATATACAAATTGGTAACTTGTATAAGCCCTTGGTAATACCAAATAGTTAGTTCCTCATGATGTCGTGGAAACATGACTATAAGATAAGTTGAATTCGATAGTAGCCCAAGAGGAATCAAATGAGTAAAACAAGTATTATAGGTAAATATTATGTTTTTCTATCTGAATGATTGTGCCTTGAAAATGATAGTGCTGTGGGTAAAAATTAATTCCCATCTGGTTTTGGATTTTCTTCGGAAAATTGGTGCCAAGCGTGGAGTTGCTAACCATTGCTCAGACTTGTATCGCCAGTAGCACGATAACGATATTTATGAATGTTGTAAGGTGAATAAAAGCCTATGATTTGTGAACATTCCA
+
IKJKJNSSLNSSKLOSNSKNIJNOQPMKOLOSOKJIHMJHSMSRLIOSSSOSJLKJJLJHJIIRSLMMKJMKNKMOKLKLIJRORPSSNJSKSJQSSJSRNOIKGJSB??AIIKEILJPPBBHEGFJSSSRKKKDFNMHKNOLSKQJSRISKIOJNSSMLMJ@SPLQSSMJILMGAD<::;>AAIJFKLJNLLNLMGIJGFFG????ASSSOIJLSNPQLKMSKOSPKNLSSKKSMSSNMLMISFHCDCNMNHMKNKSKLQJIJRSLCGDEHFISHFFFGJSOILNSIKSIKRSSSSPKIJIQOSLSHSSNSSMINSKNQLMLNSKSPSSNSISOJSMJKLMKOSLNMNSLSQSSMLSOKRSLPOSLSSIEDBBC....40DEB3112899:KKSMNNNQLSLPHKOIOMJGIMHHHJGA>>>HSGHHHIKIKJISLSJRSSNOOSPSLMPPNMLSIMOOSIMJKPIOIJILSOSMSSSMRSKLLLKOSMJSMNKKKFOKEA=966,,++('(1325:ACEJFIFGFSGLSNRJIHJSKSLLKIONKOLMJFHLKGJJLFFFGJKJIK?>===A@EEECHE@?>@AKSKNFDCDEBCBCDKHIDDCCA?A?<1410366559><<;::9;>@@>==;::;99878788650.-+***++,---...-,+*)'%%$$%%(((&%%%%%%%$$####%(,.00055654455679::@AGIMKJJFFHIGGEFIIHDDHDEBBDCDBCEFKGECCBBDC@?>?>@<;:955443-')+++222333344544449>::::<=;:985555541000588998776655333357766/+)13<?AABBBEDEFDEDECCCEDC@@@@?>>:::9:<=>AB@@??@BCEHPFDAA@@@???>====>:86662000.+)(%$%%((())+.0/7=>BB@@;996//+(***.1257858676;646622556999987655.'''&*13<=@BBABB??>@@@A@??=<;:;<@@BEHC@?@@@D?=<3200023879888::BD@BBBACDBA@AACCBABBBIHGILFFBA@AACDFHDFDFEGHEDD
@3319_2WVZPS_6
TAATTTTTACCCACAGACCTCACCCACCTTTTTCAAGGCACAATCATTCAGATAGAAAAACATAATATTTACCTATAATACTTGTTTTACTCATTTGATTCCTCTTGGGCTACTATCGAATTCAACTTATCTTATAGTCATGTTTCCACGACATCATGAGGAACTAACTTATTTGGTATTACCAAGGGCTTATACAAGTTACCAATTTGTATATCTTCTTCGTTTTCTTTATCCTTTCGAGATAACGTCTATTGCGTTAGCGATAAGTCTTTCACACTACGTCTACTTATAAACTTGCACATCAGTTGAACTGTAAGATATTATTATATCTCTACTAACTCATCCTTCTTACGGGTGACTTACCCAGTCATTATAGATTTTGTAGTAATTGTACTTAATTAAATGTATCCATTTAATCTTTCCTTCACATAACTCCTTTTGAGAGCACAACTAATTCCTTGCACTGTTGATTAGACAGTGCAAGGAATTAGTTGTGCTCTCAAAAGGAGTTATGTGAAGGAAAGATTAAATGGATACATTTAATTAAGTACAATTACTACAAAATCTATAATGACTGGGTAAGTCACCCGTAAGAAGGATGAGTTAGTAGAGATATAATAATATCTTACAGTTCAACTGATGTCATAAGTAGACGTAGTGTGAAAGACTTATCGCTAACGCAATAGACGTTATCTCGAAAGGATAAAAGAAACCAAGAAGATATACAAATTGGTAACTTGTATAAGCCCTTGGTAATACCAAATAAGTTAGTTCCTCATGATGTCGTGGAAACATGACTATAAGATAAGTTGATTCAATAGTAGCCCCAAGGAATCAAATGAGTAAAACAAGTATTATAGGTAAATATTATGTTTTTCTATCTGAATGATTGTGCCTTGAAAAAGGTGGGTGAGGTCTGTGGGTAAAAATTAAG
+
GDEMKOSSRSOLFIPQMSSKSKIJSGJIGEGSJHFGKLISSMKSJRSKLSSOSKLSMSKOSSSQSNSNSNJOOSRSNPMOQSQLNLMSRJOKMQSSKSSMSLSSPJJNLJSLSPMMSKHSIMOHSMSLNMKJKKMIOMSKJIILSSNKKLKJHJONJLILKSKLLSPSKMNPKRNSSNSILPQIHJSOQMNLLNSLLNSSSQQMOSSSRSROKHMMFEC<76678?;AA:39EIMRSMHKQJSJSSLSMSKSJRSLSJPISLSSJSSKSJORJOMSKLSSNSKJLOQNJPSMKNSSKMRPSKOISLPNLIJKHJ766679:A;:>>>?SILJKJILMHSLSKSLSSSSSQILEHGJHSHSP@D><997888CCDGGJNQSOOJOOKSJOMSKOSNIHKHOSLNNKSSSNSSSKSKSSLSSLRSLSPNJLJIRIKSNROQRMPJNPMSOMJJMNNOPLSSNRINSRONSOMSSQLKJILGHGDCBABGHGFGIGIHOKOJEDCCC=<DBBAB?@?DABEGSJMSLMGGFHGHGGFJFIHGMKGNNMJJEFDEFHEGEEECCCFEFEGDCCA@B;;;;....((((),,--(,*))-.11;>44444?AEEGFCBBCBBABAAABDDFGGHGFFDCBBA<:9876('''+44454578@@AABDFSKOB887//BCDJGKEFFFFIHGKJDDJDGGMHHGGJIOHHBFGA=KKQHHD?DFGBCKFFCDGDCCEHRFKHLJIIGA@??ACEBDDAECCA@ACD==<;=A;;<>@FHDDD@>=::;;;96678:<<>>??@?@??@ADDC@??>731---//0022+++++((((((:;:9998>A?>>??@?<;:87775332//--.1==;89=>?BCHE@>==>>>>>?=>??@ABBBB@>DGILIHDBFC?CDGEIEHFDAB@<887751)&&&
@3320_2WVZPS_6
GGAATGTTCACAAATCATAGGCTTTTATTCACCTTACAACATTCATAAATATCGTTATCGTGCTACTGGCGATACAAGTCTGAGCAATGGTTAGCAACTCCACGCTTTTGCACCAATTTTCCGAAGAAAATCCAAAACCAGATGGGAATTAATTTTTACCCACAGACCTCACCCACCTTTTTCAAGGCACAATCATTCAGATAGAAAAACATAATATTTACCTATAATACTTGTTTTACTCATTTGATTCCTCTTGGGCTACTATCGAATTCAACTTATCTTATAGTCATGTTTCCACGACATCATGAGGAAACTAACTTATTTGGTATTACCAAGGGCTTATACAAGTTACCAATTTGTATATCTTCTTGGTTTCTTTTATCCTTTCGAGATAACGTCTATTGCGTTAGCGATAAGTCTTTCACACTACGTCTACTTATAAACTTGCACATCAGTTGAACTGTAAGATATTATTATATCTCTACTAACTCATCCTTCTTACGGGTGACTTACCCAGTCATTATAGATTTTGTAGTAATTGTACTTAATTAAATGTATCCATTTAATCTTTCCTTCACATAACTCCTTTTGAGAGCACAACTAATTCCTTGCACTGTTGATTAGACAGTCATACACAAGGCTATGTCTATAAACATTCCTCCCCCCCCCCCCCCCCCA
+
OKMNPNSSLMLMLOSOSHGGIIMISSLMSNILJINIJKIKLLSSNNIMMMRSKLMONSKHIJIJJSMJNIJFIHKLLIJHHNJMSHILIOLJJFHDBAA@@76222-)('(*7:@CDCIMJSFEGINLSSKJMJLMMSJJHIKOSSMSLSOSLLLIMMISJJKJHLIHHJFFHG@BA@63LGHKPSOSLMMKFEBCA7200002CCGIKGLHMISIILJJJISONMNSLONSMKNSNKOSQMNKOJIJOOMSNMMKMONOLSQMRGDFEGJOJNEFGEFDIGCDDGEELIMSNMJOOIJHIIMLMSJRKJOJKSKAAAA@6663128*(('''&'+3;9<EEHECC@?@A66G@@@@@HGBABFEFDDDGJNSLOKERIJHNJSIKSMRKKJSJLLJIIPOPOLRKSHMIJSSMSLSISSOMJJLJLLSPHKKSJLMSPRLJMMNJNHKMKJKSPJMNNNNSSLLLSJSKIMHNJSJKLLNKIKNRGJFKJNIIOMHKHI@<('''(/,,,,,2>AEJJISLKQLSIHHNOISFGF?@EG32222HCCEOKIIHGMJSKHIJLSIPLJPMOLRLPGGHNJHHIOQLMMSSKMRSPKKINLIIKLQLOLKSMSLRPLSJOLMPMMKSLJKMNILOKJJILHGHHFGKGJHHKIKJFHIGD@661.++,./12348>CCA
@3321_2WVZPS_6
GGAATGTTCACAAATCATAGGCTTTTATTCACCTTACAACATTCATAAATATCGTTATCGTGTTACTGGCGATACAAGTCTGAGCAATGGTTAGCAACTCCACGCTTCTTGCACCAATTTTGAAGAAAATTGGTGCCGCAAGCGTGGAGTTGCTAACCATTGCTCAGACTATTATCGCCAGTAACACGATAACGATATTTATGAATGTTGTAAGGTGAATAAAAGCCTATGATTTGTGAACATTCC
+
OMMMKJSNJBBAQRSSNKOJJKHISSOSSRSSMSJMFIHOJLSLKKIOOKSSLMMIJNEDBBBCBCBCDGHIHGHJ@999@@AAHHFGEEONDBA:8897834?CEEFKPGGJFD6555=/,,,-6:8431)))'''%&((-.345<;<<=>>@?>=>733334+**(''''%%%'899:;<;;<<?::::9<9::;<?<<<78899>=:9889?@==>=>BCABA?@==43,++++29:>;::86
@3322_2WVZPS_6
AAAATCCAAAACCAGATGGGAATTAATTTTTACCCACAGACCTCACCCACTTTTTTCAAGGCACAATCATTCAGATAGAAAAACATAATATTTACCTATAATACTTGTTTTACTCATTTGATTCCTCTTGGGCTATTATCGAATTCAACTTATCTTATAGTCATGTTTCCACGACATCATGAGGAACTAACTTATTTGGTATTACAAGAGGCTTATACAAGTTACCAATTTGTATATCTTCTTGGTTTCTTTTATCCTTTCGAGATAACGTCTATTGCGTTAGCGATAAGTCTTTCACACTACGTCTACTTATAAACTTGCACATCAGTTGAACTGTAAGATATTATTATATCTCTACTAACTCATCCTTCTTACGGGTGACTTACCATCATTATAGATTTTGTAGTAATTGTACTTAATTAAATGTATCCATTTAATCTTTCCTTCACGTGACTTCCTTTTGAGAGCACAACTAATTCCTTGCATCGTTGATTAGACAGTGCAAGGAATTAGTTTGTGCTCTCAAAAGGAGTTATGTGAAGGAAAGATTAAATGGATACATTTAATTAAGTACAATTACTACAAAATCTATAATGACTGGCTAGTCACCCGTAAGAAGGATGAGTTAGTAGAGATATAATAATATCTTACAGTTCAACTGATGTGCAACATGAGTTCAACGTAGTGTGAAAGACTTATCGCTAACGCAATAGACGTCATCTCGAAAGGATAAAAGAAACCAAGAAGACAAATTGGTAACTTGTATAAGCTCTGGTAATACCAAATAAGTTAGTTCCTCATGATGTCGGTGGAAACATGACTATAAGATAAGTTGAATTCGATAGTAGCCCAAGAGGAATCAAATGAGTAAAACAAGTATTATAGGTAAATATTATGTTTTTCTATCTGAATGATTGTGCCTTGAAAAATCACAGTGTGTGGTAAAAATTAATTCCCATCTGGTTTTGGATTTTA
+
988@??CCBDGIIJKSJSHLNOSKLJI31111>HG?GEBBBCCCLEJNFDFFJLSSSPLNNJKKMSLLLHKFEDEEHGDEIFLSSQLNRRQJLNSJSOSLSSKSQNMSMSLMOMPPCIE33333<>:9.)))*//))))+7777BFHJJHSJOOHIKKMSSMJKLPJKKKSKGQGCFBBDHHOONSINNQKIHCAEB@BBA@A.,(''(((),?ISKKIJGLIHMMSJKILGGJLIGLMMIDG<:>?C?@A@B:BAA0-.(***+>?=AAGGILNSLMJNPGHICCECCJH>HFB?@AAQPSIMJKMIHHJGFHNJOJHGIEDFSMMDDCCCEHSKKKISOIFGGAAMLLBCA@@@AD@:::EAAAABBKBBB??@@?=>@@??;8811<<=BDHGDDDDGLNIJIHJINMOKMFMKQSSMCHIGHIJFBB<:>;345-----343/-.&&%&&'(((,;<*/<1///0800149?@:00.,''')%%%%%'()-239<>BBBAA>=554322233234/--.-...01ABBCECECC@??67<CGKFKGEGHFGCBB@BD@A?:BEDCDCCBCCCAA@???=<;;9888898;=5/-+)(%%###$$$%%&%%&(*))*12..../56;<======<;:<<>>?@ACA@ACDCC@=>>>>>=;;:762-&%%$$$$$$$$%%((((*25556=<;9557888644452,*)()('&$$$$%&(),,27888::=<>>=97630..,,---89864410///00/.-,'&$$$%).01300-+++,-11113344,+,,,,3333441/---445=@A??=====>??@??<;;:999874333474333334999:<@A?>>>=>?=??@ADA??==;<<88>>?@@ACCDDC?><<<ABDCB?>>>>BACB@A?=<:;;==6220/-+'%%%%%%%'(('&&')--.../1433636=?AABEDCC@?ACCKG
@3323_2WVZPS_6
GGAATGTTCACAAATCATAGGCTTTTATTCACCTTACAACATTCATAAATATCGTTATCATGCTGCATTTGGCAATACAGAAAATTAGAGCAATGGTTAGCAACTCCACGCTTCTTGCACCAATTTTCCGAAGAAAATCCAAAACCAGATGGGAATTAATTTTTACCCACAGACCTCACCCACCTTTTCAAGGCACGACATTTCAGTATCAAGAACATAATATTTACCTATAATACTTGTTTTACTCATTTGATTCCTCTTGGGCTACTGTCGAATTCAACTTCTGTTCTAGTCATGTTTCCACGACATTCATGAGGAACTAACTTATTTGGTATTACCAAGGGCTTATACAAGTTACCAATTTGTATATCTTCTTTGGTTTCTTTTTATCCTTTCGAGATAACGTCTATTGCGTTAGCAATAGTCTTTTCACACTACGTCTACTTATAAACTTGCACATCAGTTGAACTGTAAGATATTATTATATCTCTACTAACTCATCCTTCTTACGGGTGACTTACCCAGTCATTATAGATTTTGTAGTAATTGTACTTAATTAAATGTATCCATTTAATCTTTCCTTCACATAACTCCTTTTGAGAGCACAACTAATTCCTTGCACTGTTGATTAGACAGTCATACACAAGGCTATGTAT
+
MRRSRQLSMKNQSKJSKSHKMKISKSOSSNJJLJIKSIIHLSLMKOKPOKMS>665.0-,,'''%%%$$$$%)*)*%%&&&''''(%%%%%)+-7BEEEDGGGEIHPIINOJJHROKINQMIGJGIGGSFKILLLSNINRIJJQKNOHHMJLSLSRORQSHJONFIHL:RB><;::99:?<9:>@<:>+(''''%$$$$$$&'$%&%%$$&(%%'&&,''''+./344>AFJMHHPNSJRKKSKJGFBABA>??:97766,''(('&&&$%$%(**,><;<<:*******+++>>AEGJ>8:00.--)))&&();;>BH44444KSBABABJLSJMJKQMSQJKGIKFFFFPLJIJ9:OHIIFFEEGIDFEGHB>@0(*,,.----/449@D???=FMINMKIJIGKJFGFGHCDC=;<0000022455.)6;<BDBA@@?B>=;;<=>AAIIKNSKHMS5431101GGGCC4...///8:9AABBIKSIHFGG666CDFGEEPQIGJCB:99:>EDCB@AGE@@EDJLMKKISJPIONGSLSIMKIOIHFEGIHIJHDDHDBB=<===DAA@BDCEDDDKDCCCEFONHPOSONMLRJIPKKSQIKFDJHNCFFEHNIOKSOLOSRNHFGFFJ@AA?@@@??C@A@@>?<;0/('
@3324_2WVZPS_6
GGAATGTTCACAAATCATAGGCTTTTATTCACCTTACAACATTCATAAATATCGTTATCGTGCTACTGGCGATACAAGTCTGAGCAATGGTTAGCAACTCCACGCTTCTTGCACCAATTTTCCGAAGAAAATCCAAAACCAGATGGGAATTAATTTTTACCCACAGACCTCACCCACCTTTTTCAAGGCACAATCATTCAGATAGAAAAACATAATATTTACCTATAATACTTGTTTTACTCATTTGATTCCTCTTGGGCTACTATCGAATTCAACTTATCTTATAGTCATGTTTCCACGACATCATGAGGAACTAACTTATTTGGTATTACCAAGGGCTTATACAAGTTACCAATTTGTATATCTTCTTGGTTTCTTTTATCCTTTCGAGATAACGTCTATTGCGTTAGCGATAAGTCTTTCACACTACGTCTACTTATAAACTTGCACATCAGTTGAACTGTAAGATATTATTATATCTCTACTAACTCATCCTTCTTACGGGTGACTTACCCAGTCATTATAGATTTTGTAGTAATTGTACTTAATTAAATGTATCCATTTAATTAAGTACAATTACTACAAGAAACTAATGACTGGGTAAGTCACCCATAAGAAGGATGAGTTAGTAGAGATATAATAATATCTTACAGTTCAACTGATGTGCAAGTTTATAAGTAGACGTAGTGTGAAAAACTATGTGATAGACGTTATTGTCGAAAGGATAAAAGAAACCAAGAAGATATACAAATTGGTAACTTGTATAAGCCCTTGGTAATACCAAATAAGTTAGTTCCTCATGATGTCGTGGAAACATGACTATAAGATAAGTTGAATTCAAGAGGAATCAAATGAGTAAAACAAGTATTATAGGTAAATATTATGTTTTTCTATCTGAATGATTGTGCCTTGAAAAAGGTGGGTGAGGTCTGTGGGTTAATTCCATCTGGTTTTGGATTTTCTTTCGGAAAATTGGTGCAAGAAGCGTGGAGTTGCTAACCATTGCTCAGACTTGTATCGCCAGTAGCACGATAACGATATTTATGAATGTTGTAAGGTGAATAAAAGCCTATGATTTGTGAACATTCCAGGTGCTAGTAACCTCCACGATGA
+
=::;<<<G>>>>HGARJIGFGFHKBA?AAGIMKSKQKKPOLSSMKSJSPKSKLLKQPNMKKLJMNLIQSSSKOHIQSKHSSJSSIKSJJLSMKJKMRKSPSSMEBA@.---/@FDHJGKKACJ@BHJMRSNSLSJLQOJSPNKKQLRJSSMLJSILKJMSSRGL?===>BEGGLLDGEB@BAAAFISPRMSSKNMKSMSJKJHFGDDEDGGLGMKSMKNMKLFFE@?AACKSRSSOSNKSSOHLHMKHSE::HEIKCDNNQSOJSMJJIIJIHKMOSPSPQMSLLJJPHMMIPMMOSMLNONINOGJBCCEHISNLJPMSJKSLKKMLNJQHMSSOIPMSJSSMSKE?C9BCIFHHIQKQPMJJ@AB33J@>@?@BE@H;7FD><<;78999SKSKIMLSLIIIIISILLSOSJKJIFD9666ILKJSLKILMHIQKRNLISSOINSOSSSLIGEEDDFHHSKKKKSSOOSSQHQPSHIHLGGEHGEECGDBBDHFI+++++7DFFJJLKJKLNLMMPSNKSLSGJDGCGJEK=;<<>@H@@@?>@@@ERGHKIJPMKNJHGLGDFJHLJHIIHEAA:743320-)''((+,..1333599:::730/0/($$%%&)+,,4:;;;;<==?<<;;<=>???ABCDEGEFGIIMFDCB@?@@@DBCFCDCCAAAA@BECBCADDEAA;98765212)(((((&&%%&&+--,,,*)*(((+,///0..-.0119;<;=<:;<<=>FFEEDFEGGIFFD@CACCCEDCAABEGFJHEHEECDBDEABBAEFEEE@CDDB??51000113;::<=>BBB@@887779533465434466522/.-,,0-,,,-69;8=>?@CEDFFDCCBAECBCCDCCCDDEFF>7778:>>@;666,,,,,<<@?@AAABBBDCAEEEEDDCBDDA?@@;;6421)''''%$$$$$$%(+234;<?65557==5475+-?B@>;<:00000466;;1***079:222224348;;;;:;:21111*''''',-...8:;=<9443347000//1000035555433235:<BEEDCDC@A@?@@A>>>>>@AA85,,,,,,+/85450)'(%%%%&&'))&''%%
@3325_2WVZPS_6
GGAATGTTCACAAATCATAGGCTTTTATTCACCTTACAACATTCATAAATATCGTTATCGTGCTACTGGCGATACAAGTCTGAGCAATGGTTAGCAACTCCACGCTTCTTGCACCAATTTTCCGAAGAAAATCCAAAACCAGATGGGAATTAATTTTTACCCACAACCTGCCACCTTTTCAAGGCACAATCATTCAGATAGAAAAACATAATATTTACCTATAATACTTGTTTTACTCATTTGATTCCTCTTGGGCTACTATCGAATTCAACTTATCTTATAGTCATGTTTCCACGACATCATGAGGAACTAACTTATTTGGTATTACCAAGGGCTTATACAAGTTACCAATTTGTATATCTTCTTGGTTTCTTTTATCCTTTCGAGATAACGTCTATTGCGTTAGCGATAAGTCTTTCACACTACGTCTACTTATAAACTTGCACATCAGTTGAACTGTAAGATATTATTATATCTCTACTAACTCATCCTTCTTACGGGTGACTTACCCAGTCATTATAGATTTTGTAGTAATTGTACTTAATGTGTCCATTTAATCTTTCCTTCACATAACTCCTTTTGAGAGCACAACTAATTCCTTGCACTGTTGATTAGACAGTCATACACAAGGCTATGTCTATAAACATTC
+
IMSLSKQPNSSLJOJMSMHJOMJJRSMSNSMIMSPOIJSMHJJMKMKSNRSSLNLRLNKJKSKPMJMNKHIKHGLJJJSMJBABCEFLMKMMHKLOSKSJSIJKLPMSSSSSNJRSIKSSDCS??A@FLOLSNPLQOSNONLNSSISSKQSJPRA@@@AJHG23----/,,+)(/-.361@GIHJIIHIGHOLSKPISPMLIKLSNMPKSLNMSMLLONHRLSSSOPSQOSPSSSJKJSSSONSPSQMSSSSSQLOPMOORKNJKJPOJJOMLSLSPKMRNHFLPIJHIMLMSQIIHLJPPKSSKMPSQSLOIMLSJSSMJQKPSKLJLSJHNMKRRSSMSLNJKMPNOOLSMSNSMNJKNINSSL44445443445GGSPOOMNLMSNLHHHFGKHLJKSKMLLRQF==500002;:1=HHEIIIGKHMNHJKLHLKIMMSLJIKMRNLSJKPSSSROSMNJSPSLSLSSISMLOOMMJKISSPKKKLLMHHIIGKKHHJHHAB@7778@>@GGHJIHMKJKHIKIMIKKJJKGIPSLSELIILKMQISKKIMKIJSLHNLMJSQKSHKKHJJMPPLSSOENSSJOHNHHKIHJJKJLOMNSKLRIJRIIFGLJHFFFEKHHGFHGJILFIFCDBBA@?A:::5000,
@3326_2WVZPS_6
CTACTATCGAATTCAACTTATCTTATAGTCATGTTTCCACGACATCATGAGGAACTAACTTATTTGGTATTACCAAGGGCTTATACAAGTTACCAATTTGTATATCTTCTTGGTTTCTTTTATCCTTTCGAGATAACGTCTATTGCGTTAGCGATAAGTCTTTCACACTACGTCTACTTATAAACTTGCACATCAGTTGAACTGTAAGATATTATTATATCTCTACTAACTCATCCTTCTTACGGGTGACTTACCCAGTCATTATAGATTTTGTAGTAATTGTACTTAATTAAATGTATCCATTTAATTAAGTACAATTACTACAAAATCTATAATGACTGGGTAAGTCACCCGTAAGAAGGATGAGTTAGTAGAGATATAATAATATCTTACAGTTCAACTGATGTGCAAGAGTAGTGTGAAAGACTTATCGCTAACGCAATAAATGGTATCTCGAAAGGATAAAAGAAACCAAGAAGATATACAAATTGGTGACTTTATAAGCCCTTGGTAATACCAAATAAGTTAGTTCCTCATGATGTCGTGGAAACATGACTATAA
+
99;==AAAFFHGILQKJMJNHHHKIJRJSLKILJISJMLMKKJLJSJSSLOSMKSRMSSSNNMSNSSJMKNIRJLJNSNJJOSMPORSNSMMSMSJSOKKOSNMMOPHEDD?;<=A;???<3DHKDLB;>??@NJMKBB@A?44445NKIEHAAB@@CCBHGIHHSJPKOJLLJNHINIIPSSQKSKSLKOLISQPSSOSISMSQMKPSPNGPMSQMKLLJSIHKOPLSILNJOKOLOSILIMKHIGLSSNSIORSNJMQQNKKMIMGJNSLLIKGLLHKLLKKHMSSIKMKIIKIIMJLILKHIKSSSLSGIIGNONJGEE@>=>@DHAA@?<<==>@A@EA;7-----/6410018?@@>=>97555,,8679;<>BB@@@@AAABBADGJGCB@7666;;:952.,***%$$$%'(()./005543212111//.//.-.)(&$$$$$$%&&)),,,>?@@BBDFDCCA@53=BA@@EDC@><;;9::88,**)('%&)6<?BDEFGLFGDGCCBBCDDDDCCCBBB@;:50//013552.../055678778873+(
@3327_2WVZPS_6
TAATTTTACCCACAGACCTCACCCACCTTTTTCAAGGCACAATCATTCAGATAGAAAAACATAATATTTACCTATAATACTTGTTTTACTCATTTGATTCCTCTTGGGCTACTATCGAATTCAACTTATCTTATAGTCATGTTTCGGACGCATGAGGAACTATTAACTTATTTGGTATTACCAAGGGCTTATACAAGTTACCAATTTGTATATCTTCTTGGTTTCTTTATCCTTCGAGATAACATCTCTATTGCGTTAGCAATAGTCTTTTCACACTACATTCTACTTAAACTTGCACATCAGTTGAACTGTAAGATATTATTATATCTCTACTAACTCATCCTTCTTACGGGTGACTTACCCAGTCATTATAGATTTTGTAGTAATTGTACTTAATTAAATGTATGAGTTTAATTTTTGCCTTCACATAACTCCTTTTGAGAGCACAACTAATTCCTTGCACTGTTGATTAGACAGTCATACACAAGGCTATGTCTATAAACATTCCCCCCCCCCCGGGGGGGGGGGGGGAATGTTTATGAGCATAGCCTTGTGTATGACTCTGTTAAATCAACATCCCAAGGTATTAGTTTGTGCTCTCAAAAGGAGTTATGTGAAGGAAAGATTAAATGGATACATTTAATTAGTAATTACTACAAAATCTATAATGACTGGGTAAGTCACCGTTAAGAAGGATGAGTTAGTAGAGATATAATAATATCTTACTTCAACTGATGTGCAAGTTTATAAGTAGACGTAGTGTGAAGATCGCTAACGCAATAGATACGAAAGGATAAAAGAAACCAAGAATATACAAATTGGTAACTTGTATAAGCCCTTGGTAATGCCGAATAAGTTAGTTCCTGGTGATATTGCATGGAAACATGACTATAAGATAAGTTGAATTAGATAGTAGCCCAAGAGGAATCAAATAGATTAAACAAGTATTATAGGTAAATATTATGTTTTTCTATCTGAATGATTGTGCTGAAAAGGGTGATCTGTGGTAAAAATTGA
+
=333460,)('%&)(-,-./89=<9;@@;<@=?@CDOIJMKILGJJFGJSMIHNILMSSSLMJMLNSKSMLKOLJOONIJHKKJKSSLHLEBBB512;5333374004BGFEFEBB0////?>=>>=*)(''''(((())()))%%%%%&%%%'.//20//.-'&&':<87887>DC<<<<<EDDFIGGIFIHMJOCPD66667>>?>>AB@@<:7116)*.-.-*)'%'')))%%%&&'((7*((((().../467666111011.-++)),78<=A?))))((,+,(')-/.,,+,,88;:::4544499''''0..../8779;88,,,,-<=CEEFFGGJH77766??@>DGFFE?>=>6<633346>AGGIEIHIHFEEEFJMNJOC@@?@HIA@A?=<87(((''++0*).**)+,,,;;?JKGGJLLNLJPLGKLQKKIRHHNIKLSJJPBNHHJHNISOLFGGFCCDCCE666666GEHIOHEECCC9::99=;8:92+*+0,0467620-,6035;A><<=>>999:975533/,,,,32200,-2233--,,'''''((,++/.-)'&&'())(&%%%%**.,()345870000//566688::;:9852123/001/066<>?@A?6440-110+))(%%&),---078:;000//12('''(,('''&&&&()'''&&(+*))++))))*+-/**)('(,2/,,,./..-.-)''''*.1333221/.,+****),02346779890..-,,,----+*+,./2331-,*(%$$$%%&()+/01237@@C?<9110/.,*(+***-)7/.../126...--579:>>A,,,+,7----.33365565200)(($$%%%')&'&&()+,.7789::::;;;:989::932222>>=87666888>?@>88331104321000)((((()*-268:<=>??=>=<<;<<=<<;;==>ACHB?>=>A?>==976/,++)(&&(021'&%%$$##%%&&%(+-////('
@3328_2WVZPS_6
GGAATGTTCACAAATCATAGGCTTTTATTCACCTTACAACATTCATAAATATCGTTATCGTGCTACTGGCGATACAAGTCTGAGCAATGGTTAGCAACTCCACGCTTCTTGCACCAATTTTCCGAAGAAAATCCAAAACCAGATGGGAATTAATTTTTACCCACAGACCTCACCCACCTTTTTCAAGGCACAATCATTCAGATAGAAAAACATAATATTTACCTATAATACTTGTTTTACTCATTTGATTCCTCTTGGGCTACTATCGAATTCAACTTATCTTATAGTCATGTTTCCACGACATCATGAGGAACTAACTTATTTGGTATTACCAAGGGCTTATACAAGTTACCAATTTGTATATCTTCTTGGTTTCTTTTATCCTTTCGAGATAACGTCTATTGCGTTAGCAATAGTCTTTTCACACTACGTCTACTTATAAACTTGCACATCAGTTGAACTGTACATATTATTATATCTCTACTAACTCATCCTTCTTACGGGTGACTTACCCAGTCATTATAGATTTTGTAGTAATTGTACTTAATTAAATGTATCCATTTAATCTTTCCTTCACATAACTCCTTTTGAGAGCACAACTAATTCCTTGCACTGTTGATTAGACAGTCATACACAAGGCTATGTCTATAAACATTCCA
+
FRKOSORPJJSILMLKFGEEGIJJHG@BC8678;;778CHHPLGGKKNSOKSMIPRKSQLKNSMLKSOSSJKJSQSLOJMJPLSSKSSSPMPNHKLKKLSKJSKFKFHFSHKLKKSINKS@HSBAQMOQLLLSSJSPNLSMQJSOSMISKJLHLIIIKFDCC>@<7779@EIGJLLOLPMJSPSJOOSNRJISKNKOPKSPSKMKLSSMSSJSSKSSOMRMLIJSHSSOLSSRMJSSPNKIPOKSNNSSPPLMJSJBCHNJSJJJI44445<;<EGHOQQISCOJLSISOSMKSOOSECKKSMOPNJJSMSSSRSLOJPQMFGGEHSSJSPLJINLSPSLNSSSMSNILSKMLSHSMSSSILPPIHKGBE99IKNGKFLJBCA>=?@><<<ADGKHGGHLGLLHJHKJHGH:99999:B66.,/9:MHIKJSMOHKSKPSNSSNMIIMQJGE==75643334430('(((0223334GEJRIJQQPSSKIISIILSLQI+++++,6553333<GCPOMSNIPKKSKLKKMOOOSKKISOQMSQJJIJKROQMSJSSOSSPSMOHLJRQOSNMKMKJIKSKIPSNPNSKNGJISKKOSONJMSSKQSONLSSSNQMQRPLKNMROSSSLMISKSMQHJKLKSLNOOMHOKJJJNKOKJNJ
@3329_2WVZPS_6
GGAATGTTTATAGACATAGCCTTGTGTATGACTGTCTAATCAACAGTGCAAGGAATTAGTTGTGCTCTCAAAAGGAGTTATGTGAAGGAAAGATTAAATGGATACATTTAATTAAGTACAATTACTACAAAATCTATAATGACTGGGTAAGTCACCCGTAAGAAGGATGAGTTAGTAGAGATATAATAATATCTTACAGTTCAACTGATGTGCAAGTTTATAAGTAGACGTAGTGTGAAAGACTTATCGCTAACGCAATAGACGTTATCTCGAAGGATAAAAGAAACCAAGAAGATATACAAATTGGTAACTTGTATAAGCCCTTGGTAATACCAAATAAGTTAGTTCCTCATGATGTCGTGGAAACATGACTATAAGATAAGTTGAATTCGATAGTAGCCCAAGAGGAATCAAATGAGTAAAACAAGTATTATAGGTAAATATTATGTTTTTCTATCTGAATGATTGTGCCTTGAAAAAAGGTGGGTGAGGTCTGTGGGTAAAAATTAATTCCCATCTGGTTTTGGATTTTCTTCGGAAAATTGGTGCAAGAAGCGTGGAGTTGCTAACCATTGCTCAGACTTGTATCGCCAGTAGCACGATAACGATATTTATGAATGTTGTAAGGTGAATAAAAGCCTATGATTTGTGAACATTCCA
+
OKMNNKIJGIJGBCCLSMSJHIQJHJKSKHMKHMSKPIHILLIJISJJRIQLOSKOOKKLMLQNLSROLKJPQMPLKIJMSKSKNSFMLJLNSSSLSOSKOPKHSMNNLLKSSSSHHLIJSOOJOMKPOSLNSQOMMKOLMLMMNPNSOKLLQSKSSGJGIILOMSMRKOJPILIPKNMQNKJSKKSONNMMSISMKJKNIJSKPMKOMMSKSLISNPSNNKLISKKMIJIHGMQKMJSLNMPIIKSJGHEFIOHHIJGKJILKHPJNMNMSIIIKSMGOPJMMJNPONJMOQLLSPJMSOOKSQRFSJIMNSNSSINOSSONMSLSKQMIMKNPPKSSLSSIKLSQSQMLNSROHSKOOJJLSSSQPKNLNQMNONIGJPJHJSMSLJRLIJSJJSLSSPKKJSLSKLPJPISOMMIJPKSLNKKMJONNJLMINKHLSSMPNROPJRLLMKNOLJJLKMLSISJKMOHOJMLB?<CDSSKSSMKLHKLSIF.....5647E@DFGED?>D<;@;;>@@@AKSLQOKLJMSLSKEECHSSISSMMKJMJIKKMHEGJJMNJJHHMIJKNNHNMSMMMLONSLNLSMNMOMIJNJKSJOHKLIIJRIJHGMSMSSILLSKLPPROQSLIIMKKNLLMOKIKNJLJSILQSMNSIQPMSKG
@3330_2WVZPS_6
GGAATGTTCACAAATCATAGGCTTTTATTCACCTTACAACATTCATAAATATCGTTATCGTGCTACTGGCGATACAAGTCTGAGCAATGGTTAGCAACTCCACGCTTCTTGCACCAATTTCCGAAGAAAATCCAAAACCAGATGGGAATTAATTTTTACCCACAGACCTCACCCACCTTTTTCAAGGCACAATCATTCAGATAGAAAAACATAATATTTACCTATAATACTTGTTTTACTCATTTGATTCCTCTTGGGCTACTATCGAATTCAACTTATCTTATAGTCATGTTTCCACGACATCATGAGGAACTAACTTATTTGGTATTACCAAGGGCTTATACAAGTTACCAATTTGTATATCTTCTTGGTTTCTTTTATCCTTTCGAGATAACGTCTATTGCGTTAGCGATAAGTCTTTCACACTACGTCTACTTATAAACTTGCACATCAGTTGAACTGTAAGATATTATTATATCTCTACAGTTCAACTGATGTGCAAGTTTATAAGTAGACGTAGTGTGAAAGACTTATCGCTAACGCAATAGACGTTATCTCGAAAGGATAAAAGAAACCAAGAAGATATACAAATTGGTAACTTGTATAAGCCCTTGGTAATACCAAATAAGTTAGTTCCTAGTGATGTCATTAATTAGGACTATAAGATAAGTTGAATTCGATAGTCCAAGAGGAATCAAATGAGTAAAACAAGTATTATAGGTAAATATTATGTTTTTCTATCTGAATGATTGTGCCTTGAAAAAGGTGGGTGAGGTCTGTGGGTAAAAATTAATTCCATCTGGTTTTGGATTTTCTTCGGAAAAAGTCATTGCAAGAACTTGTGGAGTTGCTAACCATTGCTCAGACTTGTATCGCCAGTAGCACGATAACGATATTTATGAATGTTGTAAGGTGAATAAAAGCCTATAATTT
+
555779:==?C=>>DDFHFHFJGNHJHQNKKOLSLOLHIKJPSLPSSJSLMSLKSNLOMNJLMSSGRKSSKLLJNIIJLLPEFDCCIGSQSSKPJNSSSNOMILOJPNPKMRIGHIFHEF,E?>BHNLSLKMSJJNOKJNLKSHSMKMSJLKHDHJKHESSDKOSQOMSNHNKNISJPJJSSNJOSIKOOMSSMSMMPQIMQLLSLSSNKKOSISNJMMJSKSSSSJLMJSKJSLSOS@>>>>SSSSSPLSKSNKSHSOSQJSROSGJRPJJHKLIMPILMSMRNSKSKSKLKNOOKINJIIPSSISSQSRKJPLOLSONLSMNKSSSOLLKSJSJKMSKHNSLSPNKNJJLPOMMRLHLRLLRNPLOSLJLRSNSJSKKQSSSLINIJKKQKSKJHJKOLIMIKIKJKMMIKJHIJJLSKPSGMJIHJJHHIJPJNKIJGKOSISQSIEC?=<<<>EGEFGJFHIHNLSSIKKSSLPHFFFGIKMJNQRJNNNLPGIHIJHHIMHGHCA@AACHF?A:;7778CGFEFHCCBBBBBABEBCDFEEBBCBDDDDEFE??>>>=<<;6778>FFFECC@:;:89>>>=>AA@=CIE;;>>?:76655::;<BBC?<>>?<=???@@>>90..-,--(((''(((('&&&&&%$$$%&&&&&--0112465444322111)))((*&%%%&(./089;9997.--/59:<<=?>>=<:6520/01279:77767ACEEKIC@???>>?@BBCAABBDDDD>9876551.)'%$$'''(),..1330234566755542/+)**+-059;====<<;9::7.,****'(('(()))*--./++.--./1111/..-,-,,,-./1....169:=?@???>?AC@?>=<:::;<=88889@??DBBA??>>><:<=>A@@A::A?=>;8640*)((&
@3331_2WVZPS_6
GGAATGTTTATAGACATAGCCTTGTGTATGACTGTCTAATCAACAGTGCAAGGAATTAGTTGTGCTCTCAAAAGGAGCTATGTGAAGGAAAGATTAAATGGATACA
+
IEIIIGIGHEJHGGFGLHGHFFGGHIGHGFGGGGKFHFEFFGGHHHGGHHDEEEEEEEFGIHNLSMKMIDEMGGHEDEIGHJOKKHFFHHJMJKKHGHFHGGJGJI
@3332_2WVZPS_6
GGAATGTTTATAGACATAGCCTTGTGTATGACTGTCTAATCAACAGTGCAAGGAATTAGTTGTGCTCTCAAAAGGAGTTATGTGAAGGAAAGATTAAATGGATACATTTAATTAAGTACAATTCTACCAAAATCTATAATGACTGGGTAAGTCACCCGTAAGAAGGATGAGTTAGTAGAGATATAATAATATCTTACAGTTCAACTGATGTGCAAGTTTATAAGTAGACGTAGTGTGAAAGACTTATCGCTAACGCAATAGACGTTATCTCGAAAGGATAAAAGAAACCAAGAAGATATACAAATTGGTAACTTGTATAAGCCCTTGGTAATACCAAATAAGTTAGTTCCTCATGATGTCGTGGAAACATGACTATAAGATAAGTTGAATTCGATAGTAGCCCAAGAGGAATCAAATGAATAAAACAAGTATTATAGGTAAATATTATGTTTTTCTATCTGAATGATTGTGCCTTGAAAAAGGTGGGTGAGGTCTGTGGGTAAAAATTAATTCCCATCTGGTTTTGGATTTTCTCGGAAAATTGGTGCAAGAAGCGTGGAGTTGCTAACCATTGCTCAGACTTGTATCGCCAGTAGCACGATAACGATATTTATGAATGTTGTAAGGTGAATAAAAGCCTATGATTTGTGAACATTCCA
+
MJPSSSNLSQNNKSMSIISSNHJFEFISSJJQLNSOOKIMIOMIONSLJLLNMJJKKMJIMSOSOIRJOSSLSSMMKSPMLKLNNSSGLPSQLOSJJSHJSPIHSIJHEBCCA?8771332++***--(((CFHLIOJHMLNRMSPLLMJMLINSIS,JB=>>BSOLSHILHICACBCCCBEKLKILKLNPSNSOSKLIISIJIQQOKOLNPQJIKSNNOKKSJILSJOLLKKSLSSSSLOSSKRIQHJIHGIMKSKNLLIPJPSMJHSSSLPSOSKNLCCCA@:BBABBEHSRLLPLROM76667IFSIH11111LNILMISSPOLSHIHKJHGKKSSISIGLMOSMNJJLJJNIOSPLKKIISJOLJJLHKGGIOHIKIIJEGIMHKKM2111-----...@FHNNIKLLHIRJMILCIEGDIHFGIGFEFGGEGGJSJOOMSHGJFFCHIJLILGHMFMGOMLJSOIRGHHGFCHHKHGJJGGLHIIHIFGFFH*****9=DD65323324.)*(((()*++*+255><47***==BCABAACCCEDCB@?>>@CCEEGFGHFEDCDEDGFBCBBBEFHLGGFDCBACCECCBCBB@??@?B@AA@CEEEDCBCCBDCDCAAAAEA6655594/:;;;;;;=A<;;>=>>?@@<=>
@3333_2WVZPS_6
CCTTACAACATTCATAAATATCGTTATCGTGCTACTGGCGATACAAGTCTGAGCAATGGTTAGCAACTCCACGCTTCTTGCACCAATTTTCCGAAGAAAATCCAAAACAGATGGGAATTAATTTTTACCCACAGACCTCACCCACCTTTTTCAAGGCACAATCATTCAGATAGAAAAACATAATATTTACCTATAATACTTGTTTTACTCATTTGATTCCTCTTGGGCTACTATCGAATTCAACTTATCTTATAGTCATGTTTCCACGACATCATGAGGAACTAACTTATTTGGTATTACCAAGGGCTTATACAAGTTACCAATTTGTATATCTTCTTGGTTTCTTTTATCCTTTCGAGATAACGTCTATTGCGTTATCTCGAAAGGATAAAAGAAACCAAGAAGATATACAAATTGGTAACTTGTATAAGCTCTGGTAATACCAAATAAATTAGTTCCTCATGATGTCGTGGAAACATGACTATAAGATAAGTTGAATTCGATAGTAGCCCAAGAGGAATCAAATGAGTAAAACAAGTATTATAGGTAAATATTATGTTTTTCTATCTGAATGATTGTGCCTTTGAAAAAGGTGGTGAGTATGGGTAAAAATTAATTCCCATCTGTTTGGATTTTCTCGGAAAATTGGTGCAAGAAGCGTGGAGTTGCTAACCATTGCTCCAGCTTCTATCGCCAGTAGCACGATAACGATATTTATGAATGTTGTAAGGA
+
QOSLLINQKHPSLLRKRMSPOSKOQISJKHHIKOSEMLJIHSGKKHKNLJKHOSISILGSLKPJPSNKPOQOINIIMMQSQJOJKKMLLNNSIJKJQIMQNJSSSPSPSOSKKLLKMOSNPMNSSSNKQMMSLIFF@B;;;ISKJILMLLSMSSSRSLOMISLGLSJSOPPJKLFMSSSQLLONQSSKROMSPSQJSKLKSKKSMKSLKSMSPQQOSHFFHEGIHGLKKMNSSSPJGHGFSOKNJSKKNJLMJJRJOSNIIRLLRRJIKJISNLRMHLOKIHJF?)((((3;;AOMKLLPKPKIKKSEISHLOKKMHMLMHJOLSMMJPOPOKJKLSM====?@C;7C@FGJIHKRSJJSHPKKLSLSMMKOOOQLISNSHHIKLMOHIHLSMIJNJID?A@CA@@IDE@?996./7774101113554644(%%%'+01310000767AA@@DDDEDEG><<<<@EEECBCDIMMJIIFGEDFEGIKKKQMCCCFHIFGFBA@ACFECDCFDHFFGFGGGGEGDEBC@A>>?DDDCECABBABAAAAABCDEECABBACFFNFB@?@@?@@B@A@=98,()(&%$&&'())))('&%%%%%%'*+''''(6:;89<=<=922334683-3;;?CD=<;;<DF@@@@>@@<92.----,---<<?@?==<9889754-*))&$$#$%%&&'(2122450...,((((*,,.//59;7978:;;887768887
@3334_2WVZPS_6
CCGGCAATGACCACGTCGGGACGAGCGTCGCGACAAATCGATGCGAAGCGTGCTACTGCACGAGAACCGGCGGGCGGAAACGACGGCACTGCGGTAGCGCCCGCCATCAGGATGCCGAACAGCGCCGCGACGTAGCTCAGACCGGGTTCGAGCAGCAGCAATACGCGCCGTTCATGCAGCGCGTGCTGCAGCACCTGGTCGCGCACCTGGATGGCAGCGGCGGCGAGCTGGA
+
FEELIJIGMKMSLMMQHLSOPSJMSOGFFGGFHF33324646567=>?SLJKJJJOHNPKSSNSSJPPQJSKOPKMJHJKIIGIHHJOKJMKIJNQMLSSISISSJMHLILMSLJLGHMMPSIKHINHHFGJGEFJGMQMJSOMHNNKECDA@@@?ACEEEGEFEFGIGGEGHKHHSIJLFEEDDFIHLKOJHIHPFGFFFGEF99999LPPIJMIGKGIHIIJFFEEEGGF
@3335_2WVZPS_6
ACAATCATTCAGATAGAAAAACATATATATTTACCTATAATACTTGTTTTACTCATTTGATTCCTCTTGGGCTACTATCGAATTCAACTTATCTTATAGTCATGTTTCCACGAATTCATGAGGAACTAACTTATTTGGTATTACCAAGGGCTTATACAAGTTACCAATTTGTATATCTTCTTGGTTTCTTTTATCCTTTCGAGATAACGTCTATTGCGTTAGCGATAAGTCTTTCACACTACGTCTACTTATAAACTTGCACATCAGTTGAACTGTAAGATATTATTATATCTCTACTAACTCATCCTTCTTACGGGTGACTTACCCAGTCATTATAGATTTTGTAGTAATTGTACTTAATTAAATGTATCCATTTAATCTTTCCTTCACATAACTCCTTTTGAGAGCACAACTAATTCCTTGCACTGTTGATTAGACAGTAGTACACAAGGCTATGTCTATAAACATTCCA
+
KSSJPQNLSSMPKIIIHLSSSLKQSSLIQLMROOSISJOSJLNNRNQOPSSSRRJISOKRSQQSSLMSFEHDFKKMIH=000003/.-,/++34444@EFGGRBHGGGLGI8....../8GHKPJOSLNOSSQLSPQSQSSJKOOQKGQMSKOPMQKSSSOSLSJKSSPSNQORSMPSLG0-,-<<>9::;62CJH?>>=BGDGIKPSLMMSQSSSSNNIMSKGJGCGGFAA??>ISNPLMKLNOMSNKKIIHILKMSKQMSLSLSSMNLQRJJOLMNMSPKSOQSMJSMRMSOPMSSMSSSSMOOMLOOMKLINOKSLSNQPLPHKIJNJLJSJNKKMPLMSNSSSSMJSOKMSLNLHMLROOKOPMJKMGFIGKHJSIIH421--.+,-=@CCCJLNSMNLRJSSSOSJNRMSSQMSSNSOSNPOQMOSSSROLLNHGG)))))*FCBGNIPMNJQFGFEGJJOMMJJQS
@3336_2WVZPS_6
GGAATGTTCACAAATCATAGGCTTTTATTCACCTTACAACATTCATAAATATCGTTATCGTGCTACTGGCGATACAAGTCTGAGCAATGGTTAGCAACTCCACGCTTCTTGCACCAATTTTCCGAAGAAAATCCAAAACCAGATGGGAATTAATTTTTACCCACAGACCTCACCCACCTTTTTTCAAGGCACAATCATTCAGATAGAAAAACATAATATTTACCTATAATACTTGTTTACTCATTTGATTCCTCTTGGGCTACTATCGAATTCAAACTTATCTTATAGTCATGTTTCCACGACATCATGAGGAACTAACTTATTTGGTATTACCAAGGGCTTATACAAGTTACCAATTTGTATATCTTCTTGGTTTCTTTTATCCTTTCGAGATAACGTCTATTGCGTTAGCGATAAGTCTTTCACACTACGTCTACTTATAAACTTGCACATCAGTTGAACTGTAAGATATTATTATATCTCTACTAACTCATCCTTCTTACGGGTGACTTACCCAGTCATTATAGATTTTGTAGTAATTGTACTTAATTAAATGTATCCATTTAATCTTTCCTTCACATAACTCCTTTTGAGAGCACAACTAATTCCTTGCACTGTTGATTAGACAGTCATACACAAGGCTATGTCTATAAACAGTGCAAGGAATTAGTTGTGCTCTCAAAAGGAGTTATGTGAAGGAAAGATTAAATGGATACATTTAATTAAGTACAATTACTACAAATGACTGGGTAAGTCACCCGTAAGAAGGATGAGTTAGTAGAGATATAATAATATCTTACAGTTCAACTGATGTGCAAGTTTATTGTAGTGTGAAAGACTTATCGCTAACGCAATAATTGTTCTGTCGAAAGGATAAAAGAAACCAAGAAGATATACAAATTCGTAACTTGTATAAGCCCTTGGTAATACCAAATAAGTTAGTTCCTCATGATGTCGTGGAAACATGACTATAAGATAAGTTTGAATTGGATAGTACCCAAGAGGAATCAAATGAGTAAACAAGTATTATAGGTAAATATTATGTTTTTCTATCTGAATGATTGTGCCTTGAAAAAGGTGGGTGAGGTCTGTGGGTAAAAATTAATTCCCATCTGGTTTTGGATTTTCTTCGGAAAATTGGTCAAGCGTGGAGTTGCTAACCGGTTCAGACTTGTATCGCCAGTAGCGCGATTGATATTTATGAATGTTGTAAGGTGAATAAAAGCCTATGATTTG
+
0:<=AGIQBCCBJLMKSKGOJFGKHIOSSRSSNJLLIKHGILJQSIHSNNJPMKIIISLKMJLSLKIJIIIJHGHLPHLRSKLNKHMLMNKMPJSOKSSKOMMPJMNNSSMJSKJJOJOS9;GC@ABBGSOKMPHILNNPJHPKHMIDICCBAAEISSLSLSDJJJJIJKJLPPMEHJBB@AASJLLRSILIKHJQHQSJNLNOILOOQNLJLSOSOSSSISSMPLPLSKLLNIKIMKLSQSJIKNRNOLKMKLKLPLNNLOMKKKLKJLOLMLJPMSSLSLSSMPNSSJIJGLLPSSSSLNKMKSNSKNQSSSMSSLSQJJSSLOOSLHHHIFNISKOIJNMSSQKMSOMKNLORIJMSQLMOGIEAB=>;<??C@JEFEBIJJOPJKMPKNISKOJSLNLSSSKQKERKSKNJJSNNJSSSJLNMMSKOMINILLSJMPMOOSQSPSLSJJLOSIPJPKLSLSOIIJOQMJLKSOSPKOOQLMKKSISJLHNMKJLJINAA0/.-.222258DFFGB>==??@JLLSQLSLHLSSLQSISQSLJJOJJIIJPKSNMSLGKGPKIOSLKMILJJKIKLLSJKKLSOKSSJDPJSJLJSKSKSLHSGEEHFJISKPJHLHGHEDCCCDEKHKIIJKLJMMKLJHIHJLSHGHNJKKKKMNJSLOLFJGEABCACKJKMHIEJF;8CDAA@@??@?@@CCGFHFFEDDEECDABCCGGHHGBCGFCBAABC:::9,,,++/0.+444557;<=>???A<>;33320/.-+%%$$$$$%%%&'()*--1568:;;=>?@CCDEDBB@A@A@@A@@?@@@=<:970,*)))))(')+,102323235888544211.,&%$$$$$%(((),,/69<>?ADFHFFGEBA>72.+**/00--./07943334ADFDDBA>???@BBCCDDDCDABCABEDDHFIEFFKHDDCB@@@?@BCB@@@@@C@@@@8889>?????>?==<<<<;;;:))(('&%$##$#$'+/5677789::;<=>===>>@AA>AA?>9:9:677766555452*477888:>>?@BCDDBCEDEFFHEDHFIRJHDDGIEBCCCCDDAA@@@>?ACEMJIDBDC@BA>??@@@@DEEFBA?BBB;76224211110//*'&&&*,,,--......)(((())((''(*,1367::777668311'%%%%%$$$&/25577::;;<=<;;<<<A>>?>>BB@@@??;:41.,+)
@3337_2WVZPS_6
GGAATGTTCACAAATCATAGGCTTTTATTCACCTTACAACATTCATAAATATCGTTATCGTGCTACTGGCGATACAAGTCTGAGCAATGGTTAGCAACTCCACGCTTCTTGCACCAATTTTCCGAAGAAAATCCAAAACCAGATGGGAATTAATTTTTACCCACAGACCTCACCCACCTTTTTCAAGGCACAATCATTCAGATAGAAAAACATAATATTTACCTATAATACTTGTTTTACTCATTTGATTCCTCTTGGGCTACTATCGAATTCAACTTATCTTATAGTCATGTTTCCACGACATCATGAGGAACTAACTTATTTGGTATTACCAAGGGCTTATACAAGTTACCAATTTGTATATCTTCTTGGTTTCTTTTATCCTTTCGAGATAACGTCTATTGCGTTAGCGATAGACGTTATCTCGGAAGTTAAAAAGAAACCAAGAAGATATACAATTGGTAACTTGTATAAGCCCTTGGTAATACCAAATAAGTTAGTTCCTCATGATGTCGTGGAAACATGACTATAAGATAAGTTGAATTCGATAGTAGCCCAAGAGGAATCAAATGAGTAAAACAAGTATTATAGGTAAATATTATGTTTTTCTATCTGAATGATTGTGCCTTGAAAAAGGTGGGTGAGGTCTGTGGGTAAAAATTAATTCCCATCTGGTTTGGATTTTCTTCGGAAAATTGAGGTTCAAGAAGCGTGGGATTGCTAACCATTGCTCAGACTTGTATCGCCAGTAGCACGATAACGATATTTATGAATGTTGTAAGGTGAATAAAAGCCTAGATTTGTGAACATTCCA
+
DAEJMLLMPISKNKSOKSJIJJSJIJLSMOKSOLNNSPKLJLOSJGOHSHOKKIKKKSKMNKLSSNLKRKIFGHFKLHSSOSIIMRMSIPIMJKSMKMMJJKG@??@=::79>FF?>>>@?;F@ACEHSSQKMSFSNOKKKQIJKSSNQSKOHIKSSSSLSLNNKKKQHSRRHLSNNHLKFOIFKOHNLPSILIJKSOKJOMKOMQSSLKLJSKSOQSSSKMSRNOQMSLJSKMHKLORIPSSPRSHJILNINPMNOLOSKSHHIGGGHJHJKGSSRLHNKSQOKKGOHKISQNKMSOKJKJIPRSSILPIHGLSNSLLSS@@?==KLCCDDBSPJSJPJNQMILOS@JOEFNIRJSSMSNKKHOHNJHSHFKFC,,,,6,CDDDEFGKKNHOOLSJSKIMJGSIHISKMIHHFEEFFHRIFS<<53+(())'$$$&'''(*+,+**+*))-,-(''&'++*))*****+455@@ACEEE,++++9;8877??AD@AADDCA===>BB<:<=?@?=<<ADDDFEDDDBBCCDFGIFFBCEDBBA@><:;;@CEIOHGDCC@>>@CDB@@@CDFFFGFHHDDFDFHHHHGDEDDCDDEEIGEDEDDHHHGDABBCCFGHEHCEDGCEDDD@>DCDFA?>====>BA@><=>?ADCB<;?BIIIGCDC=<72210...1446669:@>@@==?<<>;;95521//+++,.0100102+''''(176654445551,(''('&&&''////1989;=>=>>>?D@@@?ABCCGAB@@AA@><::;;<<<<<:8742/-.)&&%%&'),./2587554
@3338_2WVZPS_6
GGAATGTTCACAAATCATAGGCTTTTATTCACCTTACAACATTCATAAATATCGTTATCGTGCTACTGGCGATACAAGTCTGAGCAATGGTTAGCAACTCCACGCTTCTTGCACCAATTTTTTCGAAGAAAATCCAAAACCAGATGGGAATTAATTTTTACCCACAGACCTCACCCACCTTTTTCAAGGCACAATCATTCAGATAGAAAAACATAATATTTACCTATAATACTTGTTTTACTCATTTGATTCCTCTTGGGCTACTATCGAATTCAACTTATCTTATAGTCATGTTTCCACGACATCATGAGGAACTAACTTATTTGGTATTATCAAGGGCTTTACGAGTTACCAATTTGTATATCTTCTTGGTTTCTTTTATCCTTTCGAGATAACGTCTATTGCGTTAGCGATAAGTCTTTCACACCCCGTCTACTTATAAACTTGCACATCAGTTGAACTGTAAGATATTATTATATCTCTACTAACTCATCCTTCTTACGGGTGACTTACCCAGTCATTATAGATTTTGTAGTAATTGTACTTAATTAAATGTATCCATTTAATCTTTCCTTCACATAACTCCTTTTGAGAGCACAACTAATTCCTTGCACTGTTGATTAGACAGTGCAAGGAATTAGTTGTGCTCTCAAAAGGAGTTATGTGAAGGAAAGATTAAATCGATACATTTAATTAACTACAATTACTACAAAATCTATAATGACTGGGTAAGTCACCCGTAGAGGATGAGTTAGTAGAGATATAATAATTACTTACAGTTCAAACTGATGTGCAAGTTTATAAGTAAGCGTGGTGTGAAAGACTTATCGCTAACGCAATAGACGTTATCTCGAAAGGATAAAGAAACCAAGAATACAAATTGGTAACTCGTATAAGCCCTTGATAATACCAAATAAGTTAGTTCCTCATGATGTCGTCGAAACATGACTATAAGATAAGTTGAATTCGATAGTAGCCCAAGAGGAATCAAATGAGTAAAACAAGTATTATAGGTAAATATTATGTTTTTCTATCTGAATGATTGTGCCTTGAAAAAGGTGGGTGAGGTCTGTGGGTAAAAATTAATTCCCATCTGGTTTTGGATTTTCTTCAAAAAATTGGTGCAAGAAGCGTGGAGTTGCTAACCATTGCTCAGACTTGTATCGCCAGTAGCACGATAACGATATTTATGAATGTTGTAAGGTGAATAAAAGCCTATGATTTGTGAACATTCCA
+
:::IQHGH@@@@GKIQNLBAB?>>>A@CGHIGKQIISHGHHJNLOOJMMJHKOOIMJHKIHJKSLKLHIGFEFFJJLKMKJKIJPJMLOHNJHIPJILMKNNPKHHMMJSNMJSIIKLKMSSSIAAA@GKSPSSKHKLNMMSJNMLJMPSIMKHDKSJICGGD:HHDDCGILJJLKKNJH=AIIJSFIMKKOKPSSIOSSSSOHNMSSNOJSORKJOKMSJQSQQPNRIJIOMJSOKMLLSOSSRMLNLMKMEDCCCGHRBAAABGF7****:@AAGGJHGHFJHFGGGJHLFHJHJA67FJLHHNQQSJJJLLLSRKJLIEFHJ>?:88978865552/0*((()2233=?KIGLJNOMFGFGBBCBCGECEEFGF64435DEHIKMLKIJGGHGJSHGFHHFHISHKII>>>=<<<;:7759986.+(&+258=>A?@EGGHIIIJHMGIIGIIKLJMSPSSNSKOLMJMNJRSLJLKIIIIOLIJLPMMJNJSMNJSJLLLIMSLIKLGHOSHSLMSILHMINFFJISKLPMOLKKLRISJFFFFLJJMKSKGJHGIGIHSIHGHNMSKIGJJEFDCDCDD@<22?>:?HFFGHFEFFGIHFGKKHILGOHOJSMJKLJHGEGEEDCJGEIEFJEEBC@BAAMISJG>*****@>====?@@?<;433341000/24-.,,,-3:;;=9:=<<:))))*533100003559??>>?>@B?BBD<<<:6.---,,..,-../'''99999;;;BBDCA??B@::;986,++++.4<<53*''(+,234889:9987763355542/..///00004441...../15;=>??ABC66644776683332222987::9767-;<;9876541101112557999755211224999531312>>><<>>?CCBEECCCBDKA>?>>??==>?@54410224>CDBAA@@@@AEFDC><<>76777@<;;;<ACBABD?EDFIFFGFDCIFFEFBBAACEDCCCCBDEB@@@?@AACCBCCCCCCDGIJFB@@@A@AAA>=;<<@?A@A?611221123468278:;>?CFDFFG>CDDFMIJB?@@@A>:=<;;;<BCD?BB@DIHDFGA....5542-,,,-///000/33488<654++*++7==>?>>===??BCEEFGFCDDDDFFEFE><=<<@A<<<<<AAAB@?>>=;;;;8:;<>?ABA@CBACC?CBC:6444321113455221
@3339_2WVZPS_6
GGAATGTTCACAAATCATAGGCTTTTATTCACCTTACAACATTCATAAATATCGTTATCGTGCTACTGGCGATACAAGTCTGAGCAATGGTTAGCAACTCCACGCTTCTTGCACCAATTTTCCGAAGAAAATCCAAAACCAGATGGGAATTAATTTTTACCCACAGACCTCACCCACCTTTTTCAAGGCACAATCATTCAGATAGAAAAACATAATATTTACCTATAATACTTGTTTTACTCATTTGATTCCTCTTGGGCTACTATCGAATTCAACTTATCTTATAGTCATGTTTCCACGACATCATGAGGAACTAACTTATTTGGGCTTATACAAGTTACCAATTTGTATATCTTCTTTTGGTTTCTTTTATCCTTTCGAGATAACGTCTATTGTGTTAGCGATAAGTCTTTCACACTACGTCTACTTATAAACTTGCACATCAGTTGAACTGTAAGATATTATTATATCTCTACTAACTCATCCTTCTTACGGGTGACTTACCCAGTCATTATAGATTTTGTAGTAATTGTACTTAATTAAATAGTATTCCATTTAATCTTTCCTTCACATAACTCCTTTTGAGAGCACAACTAATTCCTTGCACTGTTGATTAGACAGTCATACACAAGGCTATGTCTATAAACATTCCA
+
QFKSJMMOSKQLKKSQSGIKPNOOKOSSRNSSKRJJPIKSKKSSIKSSLJPSGKFKHSIGOKOQLHHLLMIHMHGPMMSKSMSSMLKNHHSSKIKJLRILLIIHLLIHISLJKLJEDGEGEFOKMGGKSSSSNSJPROLRNHHLEKDGSPJOIFHJIIJJPRLKGCBB@@5555522FDAACBBFECFJHOHGGHGSOLLPMJ6**+MLSSSSNOQNOMMJKMIOSNIPPPSSSSNQSRSKLHHSOPNHDHROHHIKMLSMLSJNLMKJNFJFHJOSQLLLKILKKSJKGIKIHMPSNKLNQJJISJSMJKLLSSNLMSMJSSLLSNGINLKHJC5431225=BCCGMIIFGHFKJD34/.,.33?4CCC1-JIQLSOIFGLJSSKNHGLKJGFDIHFFFGHGIGFGKKJP?MISLHIMKNJMKM4444453///2DA@AABJMOMIPIKPNSOJ22233338439899CDIEDGGGEFGLLHMLJJLIKQJIFGIHJJKIHILJININISMIONHGHLHJSKNLFGMKGSLLHJHGFFF83221+'%$$$''(16CCEFCGHHJQHGGFJGJIJKNKMSLSSMKGIMNKRHSOILKIPPJOSNRLIPGPI55541444>>I>>>>>>NIGHHIKDHFHFGFEEFFFHINIJH
@3340_2WVZPS_6
TAATATTTACCTATAATACTTGTTTTACTCATTTGATTCCTCTTGGGCTACTATCGAATTCAACTTATCTTATAGTCATGTTTCCACGACATCATGAGGAACTAACTTATTTGGTATTACCAAGGGCTTATACAAGTTACCAATTTGTATATCTTCTTGGTTTCTTTTATCTTTTCGAGATAACGTCTATTGCGTTAGCGATCGTCTTTTCACACTACGTCTACTTATAAACTTGCACATCAGTTGAACTGTAAGATATTATTATATCTCTACTAACTCATCCTTCTTACGGGTGACTTACCCAGTCATTATAGATTTTGTAGTAATTGTACTTAATTAAATGTATCCATTTAATCTTTCCTTCACATAACTCCTTTTGAGAGCACAACTAATTCCTTGCACTGTTGATTAGACAGTCATACACAAGGCTATGTCTATAAACATTCCCCCCTCCCCGGAATGTTTATAGACATAGCCTTGTGTATGACTGTCTAATCAACAGTGCAAGGAATTAGTTGTGCTCTCAAAAGGAGTTATGTGAAGGAAAGATTAAATGGATACATTTAATTAAGTACAATTACTACAAAATCTATAATGACTGGGTAAGTCACCCGTAAGAAGGATGAGTTAGTAGAGATATAATAATATCTTACTGTCAACTGATGTGCAAGTTTATAAGTAGAGCGTAGTGTGAAAGACTTATCGCTAACGCAATAGACGTTATCTGCGAAAGGATAAAAGAAACCAAGAAGATATACAAATTGGTAACTTGTATAAGCCTTGGTAATACCAAATAAGTTAGTTCCTCATGATGTTGTGGAAACATGACTATAAGATAAGTTGAATTCAATAGTGAAAACTAGAGAGGAATCAAATGAGTAAAACAAGTATTATAGGTAAATATTATGTTTTTTATCTGAATGATTGTGCCTTGAAAAAGGTGGGTGAGGTCTGTGGGTAAAAATTAATTCCCATCTGGTTTTGGATTTTCTTCGGAAAATTGGTGCAAGAAGCGTGGAGTTGCTAACCATTGCTCAGACTTGTATCGCCAGTAGCACGATAACGATATTTATGAATGTTGTAAGGTGAATAAAAGCCTATGATTTGTGAACATTCCA
+
JIHLPLQPPNNSQLOSSSSPKQOMSSOQLPSIJSNMLSPNSOSSIILJN==@FF?@@AALKLGMOIHLJLKMQIJQKHGJGKSLKMSJJJKSNSMLMPJSMSKLKSOMJSJKEESSMIMKSPLJJMNGJROMIMSSMPISLMLSJKSLLJKSRSNLIC111181>>==7?....4-DHJPQIJKFEEGEKMJJLMSFEG222))))*22136CCJISNMQKSMOSEGHLHNLMMKSKSQJLNKLMMSNRKNJQJOJKKPNJSKLKKNSLOILSKPISLMSSLSSMOPMPMSMNHRSKSSNOMQLNLNLPNMLNQKMLMPPSMKIMSSKSOSLKJKSPKNSLIKKKSIOFLJKLSKISKLLJNLEFHJHHMJOSNMNSQMISOMHMSLILMJSMJPJSOKSMRSSKSPOSKNKHHHIKRSOMLSQKOSKIKNJHHKJIFFKSSGGA0,(7766*)'75=AABDGEEED>::::GIGGFHHMLHJIOHHHFJIMJLGGCAABADBA@>=>@AHLFEFEEIHNJJFE?>>>==><944345:?AACDCJFEBBCAAAA@ABBAB@>=3+,54-,,+,.../0844435::@@?>>=:::3311134:;?@@@B?>=886433346>?>>;::8799=:8><<<;8975444442-*'&''*,5;<>>?A@@>??@??>=6555687/+++,4452017:>@>==<<=<<;84333101/122114--,,('&&*216???@@=4=???ABDBBBCDFECBBDDGFEFFEBDCFIGIGFC?>>>>@@@A@===>==?@?>=9887778;::810-+++)'&&'),1158:88987889:99;;<<<531+**)+,*++(%$##$$$$$%&&+4799:;;;:;98878999654220,*'%$$$%()*))),****'(&&)),++++1CEGGMKHIJIEEGISOMLHHKHEF?A:9))()())2:@@@CA;-+&'))++-<???@IIJKSKFHOJHNQHHHIILPOPIJKHIHC9NMHGGHGHJMMOIKGHEEEFJOJKRLKJKLSLLOLMGGDDDFEFHFGHFEEDFFDDFFIKSNIJLLMGJQHOHFFEFFFHGGJKIMLHHGJGNMIJKKJIMGFEFDIG
@3341_2WVZPS_6
GGTTATGTGAAGGAAAGATTAAATGGATACATTTAATTAAGTACAATTATTTAAAATCTATAATGACTGGGTAAGTAACCGTAAGAAGGATGAGTTAGTAAAGAATATAATAATATCTTACAGTTCAACTGATGTGCAAGTTTATAGTACGACGTATCATGTGAAAGACTTATCGCTAACGCAATAGACGTTATCTCGGGAGGTAGAAGAAACCAAGAAGATATACAAATTGGTAACTTGTATAAGCCCTTGGTAATACCAAATAAGTTAGTTCCTTATGATGTCGTGGAAACATGACTATAAGATAAGTTGAATTCGATAGTAGCCCAAGAGGAATCAAATGAGTAAAACAAGTATTATAGGTAAATATTATGTTTTTACTATCTGAATGATTGTGCCTTGAAAAAGGTGGGTGAGGTCTGTGGGTAAAATTAATTCCCATCTGGTTTTGGATTTTCTTCGGAAAATTGGTGCAAGAAGCGTGGAGTTGCTAACCATTGCTCAGACTTGTATCGCCAGTAGCACCGATAACGATATTTATGAATGTCGTAAGGTGAATAAAAGCCTATGATTTGTGAACATTCCA
+
+()))677////0:;>999979602??@?A===><?A?9/++*+)''(*-/+'(,,/.----999:BC?A@@9877,,,+))+)+--//.211121.-.,,*)*(&&&*,0036/.---*)*&$%'%%%%&(,////.*(((++1/))))''''++*(()++-6:FDEBA<99:99:9:?66111-**)''*()''''&''(+**''''*..(.+,66688==>ABA98889881-)))(&%$%))--=;@11224C<;9---'--+))'&(((())--<==>B21111;FFGEFDFCDDEDFCD>==??6349335;;<<=HFGCGB9,(((.078857767=5657:::;><<<<=CCDDCEBABADEFC@=<95?@,((((445899:<==FGIHGEEDCCI32222:==ACEFFGEFEHB@@@87///0844?--=24?>>>@HHKEBB>?>:8<<5447784442476673010//-.+++>DIC;9889<:<=:78211/***,56B?===88999:992)()..778:;..../@CCFEI;::::BDGBAB><<<86;<>>>/////<@3332-.-,,,
@3342_2WVZPS_6
GGAATGTTCACAAATCATAGGCTTTTATTCACCTTACAACATTCATAAATATCGTTATCGTGCTACTGGCGATACAAGTCTGAGCAATGGTTAGCAACTCCACGT
+
IHJLINOMIKPNILSPLHFHGHHJJPSHPNKJJHHIIFFFGFHSLMJKGFIIGGMGFMGEEEDFIJIKMIEEEEHHGEIFEFEDDFEFFFIIFECA=<=42-*)$
@3343_2WVZPS_6
GGAATGTTCACAAATCATAGGCTTTTATTCACCTTACAACATTCATAAATATCGTTATCGTGCTACTGGCGATACAAGTCTGAGCAATGGTTAGCAACTCCACGCTTCTTGCACCAATTTTCCGAAGAAAATCCAAAACCAGATGGGAATTAATTTTTACCCACAGACCTCACCCACCTTTTTCAAGGCACAATCATTCAGATAGAAAAACATAATATTTACCTATAATACTTGTTTTACTCATTTGATTCCTCTTGGGCTACTATCGAATTCAACTTATCTTATAGTCATGTTTCCACGACATCATGAGGAACTAACTTATTTGGTATTACCAAGGGCTTATACAAGTTACCAATTTGTATATCTTCTTGGTTTCTTTTATCCA
+
MSQSPMNKSOPLJOOMPSOSJNILSMRSKNLJOIILHHGGHSMSSJSOSSMQOIKOMOLSSJLMSIIKONHKIIJNLLRLGILJOPQOLPJMKPOJRSRPOMPSSQSONSOSSMSMHSJSGPSGHFJINSMIKRCCIOIOQKMSISLNSSSSOOQSLMEHNSGJLSKIKGICBBAAJIGFESLKILKJQSISSLKPMJKRSPMSILKSJPMSISNSNKSSRLKSSSKINIHLNIJJKLSSSMIINOSNSSSQKNSRLKSSKROLPS?777722222?????HMSSMMHMJKKJQNPOSIJMSJQSOOJSPNSMRJRLECDDDKSOQSMIHNMKSSSQSJSKNSMJNLNSRJSSKLJOSMKIIGIKHLGFC=<==>====;:IDCD
@3344_2WVZPS_6
CTACTATCGAATTCAACTTATCTTATAGTCATGTTTCCACGACATCATGAGGAACTAACTTATTTGGTATTACCAAGGGCTTATACAAGTTACCAATTTGTATATCTTCTTGGTTTCTTTTATCCTTTCGAGATAACGTCTATTGCGTTAGCGATAAGTCTTTCACACTACGTCTACTTATAAACTTGCACATCAGTTGAACTGTAAGATATTATTATATCTCTACTAACTCATCCTTCTTACGGGTGACTTACTCAGTCATTATAGATTTTGTAGTAATTGTACTTAATTAAATGTATCCATTTAATCTTTCCTTCACATAACTCCTTTTGAGAGCACAACTAATTCCTTGCACTGTTGATTAGACAGTCATACACAAGGCTATGTCTATAAACATTCCCCCGGAATGTTTATAGACATAGCCTTGTGTATGACTGTCTAATCAACAGTGCAAGGAATTAGTTGTGCTCTCAAAAGGAGTTATGTGAAGGAAAGATTAAATGGATACATTTAATTAAGTACAATTATTACAAAATCTATAATGACTGAGTAAGTCACCCGTAAGAAGGATGAGTTAGTAGAGATATAATAATATCTTACAGTTCAACTGATGTGCAAGTTTATAAGTAGACGTAGTGTGAAAGACTTATCGCTAACGCAATAGACGTTATCTCGAAAGGATAAAAGAAACCAAGAAGATATACAAATTGGTAACTTGTATAAGCCCTTGGTAATACCAAATAAGTTAGTTCCTCATGATGTCGTGGAAACATGACTATAAGATAAGTTGAATTCGATAGTAGA
+
OKSJSISGHPOKQPPJLLQKSNMOOSOJONMSLRLSQLKIHJGHHKJSLSSHPMSSJMNNSQNMSQPSPHRKLRKSIKOMPSMLKJOSLPNMLLSQNOSSIRJNQOSNIDC)(((-')()*+APLSKJDDKSPSNSSNNNLQRJPKLPSSKSOJSINMIRPSSJOKQINSJNKOSNSLSOKSSRJLKNNLKOSNKQLLNSIKSLLSSISSOSSNPSONOIMKQLOSMKSSJKLSPSLKRLJPMLNNLQSLJKMMSLSOSOOLSNJKIJJMQPQSKSKKJSRPSOKKIKGQNKSOSJPKSLKMSSJFJILOSQQJSJHIHJIIHSILRSOSLMNKOOSNSJNMMLSLB@?@@@ALJIJSOOOSSOIKKIGGMRSKKSMMHIJMOIKJHJJKLKNKKBCB0+.645>?@GGSOIMSHJJILIIDA?33?@AEGIFFDFA@;:::=;:;;;?@>>>??<<:42-,,,,,11111012::=CCBABADHHDFEBBEHIKHHGECCCDCBDDIEDGJEGFFEFDDDEFGGE8(((((?BCDBECCCBFB@BB::::<ACB@=<8643224:999BB>???@EDHFFEEEEDECDDCBBCEFHGGFGEFFDCEEBBDFEGHJIGFEGFDFDCBBCDDDCCCCEEDFLGNHGHGFECCEBAA@AA>:;??CKIGGHEIHGBCCFGFKIGEIJCCBAB::99:<ECCFFFCB;<=<<:87*(((*-.//0=>?@DCHEECCCBADCBCB@BEECFEGGFDDC@?=;:=<<B???@AEHGEECCA@@@@ACDDCBABBBCFDDCA@AAACB@@
@3345_2WVZPS_6
GGAATGTTTATAGACATAGCCTTGTGTATGACTGTCTAATCAACAGTGCAAGGAATTAGTTGTGCTCTCAAAAGGAGTTATGTGAAGGAAAGATTAAATGGATACATTTAATTAAGTACAATTACTACAAAATCTATAATGACTGGGTAAGTCACCCGTAAGAAGGATGAGTTAGTAGAGATATAATAATATCTTACAGTTCAACTGATGTGCAAGTTTATAAGTAGACGTAGTGTGAAAGACTTATCGCTAACGCAATAGACGTTATCTCGAAAGGATAAAAGAAACCAAGAAGATATACAAATTGGTAACTTGTATAAGCCCTTGGTAATACCAAATAAGTTAGGTCCTCATGATGTCGTGGAAACATGACTATAAGATAAGTTGAATTCGATAGTAGCCCAAGAGGAATCAAATGAGTAAAACAAGTATTATAGGTAAATATTATGTTTTTCTATCTGAATGATTGTGCCTTAAAAAAGGTGGGTGAGGTCTGTGGGTAAAAATTAATTCCCATCTGGTTTTGGATTTTCTTCGGAAAATTGGTGCAAGAAGCGTGGAGTTGCTAACCATTGCTCAGACTTGTATCGCCAGTAGCACGATAACGATATTTATGAATGTTGTAAGGTGAATAAAAGCCTATGATTTGTGGAACATTCCA
+
FEIKJMIKIISLINKLSQSOKSJQONINLLJMNRPPJJJHLNSMKNLJSJIMJKMSRLJIKSSPSNSMNKISOLOJOKMOLLSOLSSIKMPISSPIFB<>SLPMSLKLSMQSLPJJMIOKJSJOMSSMKMJMINSISLRSJKSQMSRKMSOPLLKLG@@>5668OSSJ?CCCCJKIIJGHJHSSPLSKJNNINSOLSMNKKLOKJKLSIKSNSJHNIISLMLIIISSSSJMNSMKSLMSLSRGJEDDCCIIHIKKJOHKMLONHGJKHJSJNRQOLKQKKSOMOLSMSIOLKIIOJQLSOSKSMSHSIONSMSIQISSKIRSNPNNJSOKSSHOLIIMNSKJHKJIGHGIQOPJLLMSMNMRHKNSPPNSMLIHGJLSNQSMKHSOKMLSKLMJSKMIMSJPSOMJRSNLSOJGNNODCDDDLSNMKGINLJKKNHKIJIHSLNKSNPSLLNSNOHJKIMJNOJKSLLNMLJNPQG=DELQSNIQJMQRKONSKKKJLLQMPMRSOSSNOSLKJDKOJJMSSSLORSLMKLNMSOEJHJKRNSOIJMKFB=7E8878GHNRJSLLJSIHJIJRMJLSHKHJJILNOPSKLIGIGGKJIKPGGMGLMHFIINMPQSIKHSILMNRLKLKJKNJKKKIIHGIRJIJGMSINM;0+**-.-)'&
@3346_2WVZPS_6
GGAATGTTCACAAATCATAGGCTTTTATTCACCTTACAACATTCATAAATATCGTTATCGTGCTACTGGCGATACAAGTCTGAGCAATGGTTAGCAACTCCACGCTTCTTGCACCAATTTTCCGAAGAAAATCCAAAACCAGATGGGAATTAATTTTTACCCACAGACCTCACCCACCTTTTTTCAAGGCACAATCATTCAGATAGAAAAACATAATATTTACCTATAATACTTGTTTTACTCATTTGATTCCTCTTGGGCTACTATCGAATTCAACTTATCTTATAGTCATGTTTCCACGACATCATGAGGAACTAACTTATTTGGTATTACCAAGGGCTTATACCATTAATTTGTATATCTTCTTGGTTTCTTTTATCCTTTCGAGATAACGTCTATGGCGTTAGCGATAAGTCTTTCACACTACGTCTCTTATAAACTTGCACATCAGTTGAACTGTAAGATATTATTATATCTCTACTAACTCATCCTTCTTACGGGTGACTTACCAGTCATTATAGATTTTGTAGTAATTGTACTTAATTAAATGTATCCATTTAATCTTTCCTTCACATAACTCCTTTTGAGAGCACAACTAATTCCTTGCACTGTTGATTAGACAGTCATACACAAGGCTATGTCTATAATGACTGGGTAAGTCACCCATTAAGAAGGATGAGTTAGTAGAGATATAATAATATCTTACAGTTCAACTGATGTCAAGTTTATAAGTAGACGTAGTGTGAAAGACTTATCGCTAACGCCATAGACGTTATCTCGAAAGGATAAAAGAAACCAAGAATACGAATTGGTAACTTGTATAAGCCCTTGGTAATACCAAATAAGTTAGTTCCTCATGATGTCGTGGAAACATGACTATAAGATAAGTTGAATTCGATAGTAGCCCAAGAGGAATCAAATGAGTAAAACAAGTATTATAGGTAAATATTCTGTTTTTCTATCTGATCGTTGTGCCTTGAAAAAGGTGGTTCTGGGTAAAAATTAATTCCGGTTTTGGATTTTCTTGCGGAAATTCATCCGTGGAGTTGCTAACCAGTTTTTACTAGGACTTTATCGCCAGAGTAGCACAAATATCAGTATTATTTATGAATGTTGTAAGGTGAATAAAAGCCTAGTCATT
+
B@@BACDEEDFFFEFB??>>==>?@LGFMHFCA@A@?@@@ADDDEGGFGIJHC>>>=@?;::9;@@@?=;::;=>AAAAACBCA???@AAABA?@??ADDCDBA@@@ABE;<GCDDCDGIFC<:::;EMILKMIHIGLIJHEFEECDEFHGJKIIMSKMFEEDDEDDB56GGEEEEFBDC?A>97****?ABBDDCEEDEGFFHHHSPMSLMJSJNSMLHHHFFEDDEIIHGJGHISSSJOHIGGHIHMKHFDDCDFGDCBBBCFHGEA@@>?@@AFFFEHEFGGFFDEEEDDDDJEFE@>>?>CKGJIHEDDDCEGFJKJLJMKMEGEEEHGFGEDDFCCH76++(''()*+,9@BEEFK:::;8:/0=<A=A??@>ACCFFG@>>>?GHHHFJEEGIIJSFGEEHFCDDCDDDELKPSLLLHNLIAA65,,+,.66EHHGGFHHJSIGFMGGHSJHOSPSSIKGJJEEGILJLMNHHIIJHHIQOISGBBA99:93,,+*)*)**),.))@CCEKIHGFFFGJSQSLJLNSNQMSSLLMHSLSKSSSMLMJNJGGLJEGOMJSJKH??AAFLMIE:::::OSSCOLKJSQSSMSQKNSSOLSMQSOSNPKNMSQKKKSPQKSSMNOMLKKOSSNSPKOKLMHHHMPMHLIOPSMB888-,,,+'(,+,2:>@BFIDD>AA22FEGLDBBBA???<<<;>CE8444@AA;;<;<A?><;1111:;967;<<@BHFD@??>>;;<==B<<;:7/07;<>ACDEF@=@===<633))+*))*.5;>>>>>ADDFEEC>:6411..,('''(*)))*)))*,12399;;-+---=AAA<8822545><;;54654547;<9::9;=::999;;:<<877765433331/01844443/-,-,+./67883321./0888<?ACAA@@@AACBA@A@@@@><:;;;;;<<:95'''''0/0/411//.-)%$$$$'./02334788:942/,'&&&&''46779::9776600+++++,,++,,-.,,,+))(''$%&&'&&%$##$%/11111*)()('&&&+,(((%$$$%&&&&*,*****)(('-,,+((%$%####$%''()*/144577899:766520///-,--.-,,+*(%$$$$
@3347_2WVZPS_6
GGAATGTTCACAAATCATAGGCTTTTATTCACCTTACAACATTCATAAATATCGTTATCGTGCTACTGGTGATACAAGTCTGAGCAATGGTTAGCAACTCCACGCTTCTTGCACCAATTTTCCGAAGAAAATCCAAAACCAGATGGGAATTAATTTTTACCCACAGACCTCACCCACCTTTTTCAAGGCACAATCATTCAGATAGAAAAACATAATATTTACCTATAATACTTGTTTTACTCATTTGATTCCTCTTGGGCTACTATCGAATTCAACTTATCTTATAGTCATGTTTCCACGACATCATGAGGAACTAACTTATTTTGGTATTACCAAGGGCTTATACAAGTTACCAATTTGTATATCTTCTTGGTTTCTTTTATCCTTTCGAGATAACGTCTATTGCGTTAGCGATAAGTCTTTCACACTACGTCTACTTATAAACTTGCACATCAGTTGAACTGTAAGATATTATTATATCTCTACTAACTCATCCTTCTTACGGGTGACTTACCCAGTCATTATAGATTTTGTAGTAATTGTACTTAATTAAATGTATCCATTTAATTAAGTACAATTACTACAAAATCTATAATGACTGGGTAAGTCACCCGTAAGAAGGATGAGTTAGTAGAGATATAATAATATCTTACAGTTCAACTGATGTGCAAGTTTATAAGTAGACGTAGTGTGAAAGACTTATCGCTAACGCGATAGACGTTCTGTCCGAAAGGATAAAAGAAACCAAGAAGATATACAAATTGGTAACTTGTATAAGCCCTTGGTAATACCAAATAAGTTAGTTCCTCATGATGTCGTGGAAACATGACTATAAGATAAGTTGAATTCAATGAAATGAGTAAAACAAGTATTATAGGTAAATATTATGTTTTTCTATCTGGTACTCCTCTTGAAAAAGGTGGGTGAGGTCTGTGGGTAAAAATTAATTCCCATCTGGTTTTGGATTTTCTTCGGAAAATTGGTGCAAGAAGCGTGGAGTTGCTAACCAGTTAGCTTCAGACTTGTATCACCAGTAGCACAATAACATTTATGAATGTTGTAAGGTGAATAAAAGCCTATGGACTTCTGAACATTCCA
+
JMSPIPQRSONKQSSOJIGFFFELPIIJJJJJLQSKILKIIJJNNKKIKILSQOILLSNJJOLSLSMJHHEFEDE@@<<?BA@AEISLOJJMMNLKNSLMMKSPNLIQNSRNLJSPIHHS:6GCDCHMLOLSOMMSPLKKLKILLJSSSSPSNSMSSSSSSRISSIMNMSJSKSSJLPLKLSRMNMOJKOLKJSMKSRMNMPSMSGKGKOLKNKNSSSSLKSLSNKNLMKMLQNKOJSRNIJID=IEQPJJKOSRMSNNMPSSKSOPLKOSSSSNSSKKQLILJJKJHIIPHOLNOLKLOKPKSMMQKQKSSSLILLJKS>:;5))-/-***++11?CFFFHGGGISSSMSHJMRJMMRISMMKSMKF;990/006033368ENSSLSJHHJKSLKIKKLOKLNMPIKHJNNOMLIMIKHKSOLLOSSRNJJJLMKJQQKSMRIRJNSSONRSNSQSMNMSSSQPLLSMKLISNKSRPSLNMJQSSPJNLL;:::;IIHJKMISSHSBA>@;<<>C5DFEDESHHFFGIIMSSLJHGINSOSINFIHGEGHEFJLMNKKHFEGGKJLNJLGGJHSDDDCC?>=<<BDGHHFDCBBCCECFFCC@?:9966110**+++8999<=****+??BCE8301GECAA?>>?A??@@ACCABAA@BCCBA@>>><<;;<;;<<<:<777622*)('')*++*,,,,/147::;8533''''&(((()%$$%%'%%%'%&**,./..00//34669==>@?=>:55,(+/./..----/5655554/))01<>===?B....0@;;<<=?>>>???>=;=<=;6334;<:;7631.---.,,+,--../00000/''&%%&&&-0145:;<<<==>?AC@?=<;:;;<===>==>=?=FF654423)$$$#$$##$#$%,124445610/..;?@@?BCDA=:239;=EDC==??;:>89;<;::??==7223;104445>??@>>;1//.-++*,,..033667****+---.0/..///00../126989999>>?@><<7773(((()*()+,/41111199:9:<==?=<=<;;9754320/,('&&(''))*7=@@??>
@3348_2WVZPS_6
GGAATGTTCACAAATCATAGGCTTTTATTCACCTTACAACATTCATAAATATCGTTATTGGCGATACAAGTCTGAGCAATGGTTAGCAACTCCACGCTTCTTGCACCAATTTTTCCGAAGAAAATCCAAAACCAGATGGGAATTAATTTTTACCCACAGACCTCACCCACCTTTTTCAAGGCACAATCATTCAGATAGAAAAACATAATATTTACCTATAATACTTGTTTTACTCATTTGATTCCTCTTGGGCTACTATCGAATTCAACTTATCTTATAGTCATGTTTCCACGACATCATGAGGAACTAACTTATTTGGTATTACCAAGGGCTTATACAAGTTACCAATTTGTATATCTTCTTGGTTTCTTTTATCCTTTCGAGATAACGTCTATTGCGTTAGCGATAAGTCTTTCACACTACGTCTACTTATAAACTTGCACATCAGTTGAACTGTTTAAGATATTATTATATCTCTACTAACTCATCCTTCTTACGGGTGACTTACCCATGATTATAGATTTTGTAGTAATTGTACCAATTAAATGTATCCATTTAATCTTTCCTTCACATAACTCCTTTTGAGAGCACAACTAATTCCTTGCACTGTTGATTAGACAGTCATACACAAGGCTATGTCTATAAACATTCCA
+
IKSQQMMSOJMMSJLQMMLKIKHNLKMNJSRSKNNKJHSNJSKJHSKSRLSS=<<<85*')):FDCEKGHIIRLFGLLIH87777<>>BBKIMLSSQLOPMNSRSLLSQOHSRQLMGDISNOKOLOQJLQNPKSLLQQLKMSSQPSILRKS=??>??CSMLIQGGISIISQSECIIJLNLSPPKMMHB?@?84444)((()-..8BFFILSSLKQSSOKILJKMHOKNOSSLOSLHKRSKFMSB>===>BAEGMDEEHFDCDEELHJOMMSPHPMSLSLOMSQJIHJSPSSGKILJNPSOLSSSSSSNSSSLPNLMPOSSOMSOLQLLLSSSISJKMSSSMMKNILLMSONPSPMKSOSOLGS45CCSMGID@=BHH>::9BCCBFHSOSSIEIGFLPNOKRSKBBCAB>B=>><<??>GH54444CEJIIGHJIHGGGEGFMOJJEEDDBBFGHDA2+'&&(**))))****ABNJMGSHJHSSKRLOLJPKOMILISJMMFBBC>>CC7300000HGBBBABA?F777<=>@9954/-../:@AC88888HEEFD??HGIKHIFED@@EDHMOJSLRSMSG<@@@SIKSKJQNQSSNLJSSLPKISQSNQSSM433333F888888C?AFMNSIIEGISIIJJJKNHMRSQ
@3349_2WVZPS_6
GGAATGTTCACAAATCATAGGCTTTTATTCACCTTACAACATTCATAAATATCGTTATCGTGCTACTGGCGATACAAGTCTGAGCAATGGTTAGCAACTCCACGCTTCTTGCACCAATTTTCCGAAGAAAATCCAAAACCAGATGGGAATTAATTTTTACCCACAGACCTCACCCACCTTTTTCAAGGCACAATCATTCAGATAGAAAAACATAATATTTATAATACTTGTTTTACTCATTTGAACCCTCTTTTTGGGCTACTATCGAATTCAACTTATCTTATAGTCATGTTTCCACGACATCATGAGGAACTAACTTATTTGGTATTACCAAGGGCTTATACAAGTTACCAATTTGTATATCTTCTTGGTTTCTTTTTATCCTTTCGAGATAACGTCTATTGCGTTAGCGATAAGTCTTTCACACTACGTCTACTTATAAACTTGCACATCAGTTGAACTGTAAGATATTATTATATCTCTACTAACTCATCCTTCTTACGGGTGACTTACCCAGTCATTATAGATTTTGTAGTAATTGTACTTAATTAAATGTATCCATTTAATTAAGTACAATTACTACAAAATCTATAATGACTGGTATCACCCGTAAGAAGGATGAGTTAGTAGAGATATAATAATATCTTACAGTTCAACTGATGTGCAAGTTTATAAGTAGACGTAGTGTGAAAGACTTATCGCTAACGCAATAGACGTTATCTCGAAAGGATAAAAGAAACCAAGAAGATATACAAATTGGTAACTTGTATAAGCCCTTGGTAATACCAAATAAGTTAGTTCCTCATGATGTCGTCAAAACATGACTATAAGATAAGTTGAATTCGAATAGTAGCCCAAGAGGAATCGAATGAGTAAAACAAGTATTATAGGTAAATATTATGTTTTTTCTATCTGAATCATTGTGCCTTGAAAAAGGTGGGTGAGGTCTGTGGGTAAAAATTAATTCCCATCTGGTTTTGGATTTTATTCGGAAAATTGGTGCAAGAACGTCGAGTTTAAGCCGTTTCTCAGTTATTATGGCCAGAGTAGCACGATAACGATATTTATGAATGTTGTAAGGTGAATAAAAGCCTATGATTTGTGAACATTCCA
+
+''''((((()ACCCIOIIIMIOLKRMLSLMOKLQLKKMKPSPPPOJPSLNILLJJLQMMILMSKJKSSLKESKIM?==999::ACDFJOIJMSHQKHNJJNKKKMRJSLSMSJPHILISSSSFJSJSPNOMLOMJQLMNLHSSJKMKSMSMNMONKJJSJPIK>:;;<IJMSOOMSSJLKOSSJIJRMJLQMSISJMLSOLSJSSMOONSKSQLRJHKH.'&037:=@@33333<;((((('-*))))*>632226EFIKHHHHJLMILMIJKKKSHLPMHKLPLJMQMGLNKSOIKFFHGGKSJNMOOSSSSLSJKMSQNIFFKSJKLLOPENJQNOSSJSSMRLPSHKSRNJIPNSNNRJJQSMILFDEMI@??>?>>BHKMSOKMMSKSSJSNMLQSPRNMSSOSSSMJKSSQOKSSSMLRMOSKOKSSMQLLSRPSJSMSSRMMLSNJFCCBBIHJJKKMJKOSISLKJONLEC=>>>AFHGFGI66666JOGSSBB;::<?ACBEB>CD<DIKJSNPKIFHLHJMSSMJSLJLQSPJSIIJHSSSSJONSKSGIJHFJKLOJIFKFFFGHFD=(((((??>;;:::<;80,+*(&%%$$%&((()'&&()))0:8878899;100007;@A@ABDDCGEEEFJFKGEEDFGDEGNIHSHCBBCBD@BGDEDEHGIMF8:??@@BED?@??=348<<>??@@@@AC@BBA:;=..99777;?BGGF>D?JJEGFEFDFHHFFFFC;9;88623100.++++,.:;;<=>ADCE><8556.,-,-,+,011234:;=>>>98633331++**+,--001147653333333210/.-,,)'&%%$##$%%&&&'')()+222)((((,,,+,-..13433333356555566667786613238+((((73221*))))268:;;;;BAFFHEFCFB;;====>==<=GD@AAACKH?==36))8*+778@CGFHGGBDDEE,,,++>>>CEFC?=<;6///41((((./0--,*()''&&&&&)('&&&%%&&&&''''*&%%&11577;;<=C>>>>?EEFEBBCCA@@@=:<<=BBCB?>@BCDBAB@?;:76677=;:;DFEBEA
@3350_2WVZPS_6
GGAATGTTCACAAATCATAGGCTTTTATTCACCTTACAACATTCATAAATATCGTTATCGTGCTACTGGCGATACAAGTCTGAGCAATGGTTAGCAACTCCACGCTTCTTGCACCAATTCCGAAGAAAATCCAAAACCAGATGGGAATTAATTTTTACCCACAGACCTCACCCACCTTTTTCAAGGCACAATCATTCAGATAGAAAAACATAATATTTACCTATAATACTTGTTTTACTCATTTGATTCCTCTTGGGCTACTATCGAATTCAACATATCTTATAGTCATGTTTCCACGACATCATGAGGAACTAACTTATTTGGTATTACCAAGGGCTTATACAAGTTACCAATTTGTATATCTTCTTGGTTTCTTTTTTATCCTTTGAGATAACGTCTATTGCGTTAGCGATAAGTCTTTCACACTACGTCTACTTATAAACTTGCACATCAGTTGAACTGTAAGATATTATTATATCTCTACTAACTCATCCTTCTTACGGGTGACTTACCCAGTCATTATAGATTTTGTAGTAATTGTACTTAATTAAATGTATCCATTTAATCTTTCCTTCACATAACTCCTTTTGAGAGCACAACTAATTCCTTGCACTGTTGATTAGACAGTCATACACAAGGCTATGTCTCTAAACATTTT
+
ILNKMKNLSPSSSSKSSQKSJQSLLSLLSSLSRPJKKNNJMMSSPRNSSSOSMJPLKOPPLPSSKSJNLJJJJGOJSLMSSNJKSNKKKMMJIIIMSLIMSMOMJJLIKMHDFI941/0*,79BEECRLNSRMHGCIJJMSLSKLKNLSSSJMMSJMMMJLMOSMMNJHSBIS/JKSBSLSLRJLSPSQNKMNHONOSKMSSKRSSSKSJSPSLPMLOLKSMPKLPSOMNSKSLMNJGDDCEOH@BIB3333AFCCEKPJSSSI?66657=>?HGOPLONLLSOMSNKQJOMROKSPJOKOOPSNKNPMRLQROSJMOOMSLSKMLJQLOQSMNSNLSSMSMRMMRLSKLGKSPSJEDBC99666301'%%%-&&'&%++,==>:;8/111FIOPISLIHJLJKGQPIKKABBAB@??JKG?KJMJHJJJLLOMQQSLSSSSNSLKKJSPLPQMSNNQKKSMJLKLOSLSMOMSMLQOQSHIJJKOLJKHLINNSSPQSLJLMPSNJPJLRLOSOMPLNJOMSNJSJSKSQQLKSMSSOQJLQMMPOSMMMLMMOKNIMGIHSPKJSKPKLRKJ>?BCHHIIQRKMKOSMMMRJSPLOHLQLJJOPOFMIFJISSPISSOJKIHFHHJJLKOLIIHJGFGDA?9832('%$%&''&%$
@3351_2WVZPS_6
GGAATGTTCACAAATCATAGGCTTTTATTCACCTTACAACATTCATAAATATCGTTATCGTGCTACTGGCGATACAAGTCTGAGCAATGGTTAGCAACTCCACGCTTCTTGCACCAATTTTCCGAAGAAAATCCAAAACCAGATGGGAATTAATTTTTACCCACAGACCTCACCCACCTTTTTCAAGGCACAATCATTCAGATAGAAAAACATAATATTTACCTATAATACTTGTTTTACTCATTTGATTCCTCTTGGGCTACTATCGAATTCAACTTATCTTGTCGTTCATGTTTCCACGACATCATGAGGAACTAACTTATTTGGTATTACCAAGGGCTTATACAAGTTACCAATTTGTATATCTTCTTGGTTTCTTTTTTATCCTTTCGAGATAACGTCTATTGCGTTAGCGATAAGTCTTTCACACTACGTCTACTTATAAACTTGCACATCAGTTGAACTGTAAGATATTATTATATCTCTACTAACTCATCCTTCTTACGGGTGACTTACCCAGTCATTATAGATTTTGTAGTAATTGTACTTAATTAAATGTATCCATTTAATCTTTCCTTCACATAACTCCTTTTGAGAGCACAACTAATTCCTTGCACTGTTGATTAGACAGTCATACACAAGGCTATGTCTATAAACATTCCA
+
@==>=>?=87898>ABFSKJNQEG9FELGFGHJQLGHKJILSSHMNORQSNKQJLIJILIIHJJFDDCEHIOIKKLIILLHLJNPJMKLMSSLJIMQSOMSOOPQIPMKSSSQOJSSSSSLMIIIHKSQSOSSSKJSLPPISPKGFGFONLOIIOSQO=?HHEG>:99:???@ISHJLKMIOSSOJJSMKSOPKNIISOHKCDDDEJNSNPSPMKSKILLJQLIJNIKKINJKMNPSLLKMNIJMMFNBDCEEDFC<<SLPLKLMIJFKKNSNKIGJI>;98.'%$$$'**+--46688=GHHIJHOSLJNJNSOSJOMPLLPSSSSHOIKJFHNEFIIIOLKSJOLNPSOMSSSOIISNSIHGFISRLMHEA;>=645630767///./((377MJKJHQLIGJLMSKKSKJQQJSIHGE:::66788>?SJJIKIINISJLMPIJJNMNKJJMSSQJMQNOJNSSPONKSQOLOLSQNPNSMJOKIHHJFJQSSJMOIKKNGHJLLKL>IJNGFHF>>JHMHNQLRNNSIISNSJJOJMJPSRMJJNHJJNLSLKHNMJIGIFHMLSMNKKSKLBBGHKIMJKISMLSNSSKKSOMONQKGJJPFKLKPLJSMSKNMSMNGGHJKGEFFGGLJOIHPMKNMIGGGHLIFEEEHIOKHLILS
@3352_2WVZPS_6
GGAATGTTCACAAATCATAGGCTTTTATTCACCTTACAACATTCATAAATATCGTTATCGTGCTACTGGCGATACAAGTCTGAGCAATGGTTAGCAACTCCACGCTTCTTGCACCAATTTTCCGAAGAAAATCCAAAACCAGATGGGAATTAATTTCACAGACCTCACCCACCTTTTTTCAAGGCACAATCATTCAGATAGAAAAACATAATATTTACCTATAATACTTGTTTTACTCATTTGATTCCTCTTGGGCTACTATCCAATTCAACTTATCTTATAGTCATGTTTCCACGACATCATGAGGAACTAACTTATTTGGTATTACCAAGGGCTTATACAAGTTACCAATTTGTATCTTCTTGGTTTCTTTTATCCTTTCGAGATAACGTCTATTGCGTTAGCGATAAGTCTTTCACACTACGTCTACTTCTAAACTTGCACATCAGTTGAACTGTAAGATATTATTATATCTCTACTAACTCATCCTTCTTACGGGTGACTTACCCAGTCATTATAGATTTTGTAGTAATTGTACTTAATTAAATGTATCCATTTAATCTTTCCTTCACATAACACTTTTGAGAGCACAACTAATTCCTTGCACTGTTGATTAGACAGTCATACACAAGGAATTAGTTGTGCTCTCAAAAAGAGTTATGTGAAGGAAAGATTAAATGGATACATTTAATTAAGTACAATTACTACAAAATCTATAATGACTGGGTAAGTCACCGTAAGAAGGATGAGTTAGTAGAGATATAATAATATCTTACAGTTCAACTGATGTGCAAGTTTATAAGTAGACGTAGTGTGAAAGACTTATCGCTAACGCAATAGACATTATCAAAAATAGAAACCAAGAAGATACAAATTGGTAACTTGTATAAGCCCTTGGTAATACCAAATAAGTTAGTTCCTCATGATGTCGTGGAAACATGACTATAAGATAAGTTGAATTCGATAGTAGGCTACCAAGAGGAATCAAATGAGTAAAACAAGTATTATAGGTAAATATTATGTTTTTCTATCTGAATGATTGTGCCTTGAAAAAGGTGGTGAGGTCTGTGGTAAAAATTAATTCCCATCTGGTTTTGGATTTTCTTCGGAAAATTGGTGCAAGAAGCGTGGAGTTGCTAACCATTGCTCAGACTTGTATCGCCAGTAGCACGATAACGATATTTATGAATGTTGTAAGGTGAATAAAAGCCTATGATTTGTGAACATTCCA
+
QSHNSMSSLPSSMOSLSOSHSKIKSSLNKMSNHJGJLGPJLKJRSLLJMMOMQSSSNSLLKJKSNKSLMQHGGHJSKQSRLMKLSKSRSSHHFSOMSKSSSNOKJORMLKMIIHOLSHOOJJSOMLOLSSRKOSNSSMKEBDDEEMMGSRP6551/06::CIGGIKHJSNIIDHG832FEMISILMPIQPJKSSKISKIS@><NLMNSMJNSQPSPLMKLJNOSNMIKMKNJNKMMSOOHNOJHRSNOJOSKJRNSSLSSSKC*)))*499:985566766666LJJHLSNSMQKLNHKKMONJIKHGIMSIHLLJKSSSNIMQKOLSPPKMJONLLJOLKMSSSSSLJJLMSMMLIMKSSLLCBBBCJGCED=9ABCKNKLLNMIKQISRMIRISILSKLKHIONLI>HFHADDECHJKJHQLFFFGEBBA**'&&()**+478DHIINQJSLNSSSSPMLKMSLKLRKONKGHEFQSKINQJLJPKJLKLPMKSLOMSOISSOKPMJMSSLHRNSKKHJJJMOPSIJIKSQINPJIIKJNIISSQOPHJMKJKISSGOKHHLGGJIEEED/.**)'&'')+5>CDKMLGKJJKJLSQMOKSOSSISSSSEDDEDGIHFENHKKLIBA@@BGGJHGIMKSOLNHEDE@===EJKFECB>>?ADEHABFFGMIMHJNIIFDACBDKSID?AGFDDBBABAAAC@@@??BGFJJDCCCADDEFGHGEDC@@@>;954++34<ACDDJPFECEDBCDEHFGFGFFCBBBCCDGFGHFECCCA?===?>>=;;82----/656<<<<:::97787:;<<?BA>>444//234433331010*))&%#$$%&%%%%''&%$$&).)*/2589??@BB@;=EEDDFFGLGHFDCDBBCDCD<<<.--***),5129999BCGFCCBBB@>==>>910/--,,.14223>@@ADBBCA@9663100/.---.0/,+*'%$##$&(*+/08;;=?ACEFCIFGGFDA?>=;9934;=>>>AEGECD<<;;<BFDCA==>DCFFECBEDCEBBA77667CIJKB=10./@EDCACDCBB44<<CFEDCBCC@BFADBDCBACFE??==>B?9<<<<DIEFCDD97622.,+**++06670++++,3778<<;;64444667<;:;;;<???@@FDAB@><;=>@HA@A@>@?<>A?BBCB@@@?B@@?7666743BD@??AC;;;;;@@A==>@A@???
@3353_2WVZPS_6
GGAATGTTCACAAATCATAGGCTTTTATTCACCTTACAACATTCATAAATATCGTTATCGTGCTACTGGCGATACAAGTCTGAGCAATGGTTAGCAACTCCACGCTTCTTGCACCAATTTCCGAAGAAAATCCAAAACCAGATGGGAATTAATTTTTACCCACAGACCTCACCCACCTTTTTCAAGGCACAATCATTCAGATAGAAAAACATAATATTTACCTATAATACTTGTTTTACTCATTTGATTCCTCTTGGGCTACTATATTGAATTCAACTTATTTTATAGTCATGTTTCCACGACATCATGAGGAACTAACTTATTTGGTATTACCAAGGGCTTATACAAGTTACCAATTTGTATCTGGTTTCTTTTTATCCTTTCGAGATAACGTCTATTGCGTTAGCAATACGTTTTTCACACTACGTCTACTTATAAACTTGCACATCAGTTGAACTGTAAGATATTATTATATCTCTACTAACTCATCCTTCTTACGGGTGAATTACCCAGTCATTATAGATTTTGTAGTAATTGTACTTAATTAAATGTATCCATTTAATCTTTCCTTCACATAACTCCTTTTGAGAGCACAACTAATTCCTTGCACTGTTGATTAGACAGTCATACACAAGGAATTCATTGTGCTTGTCAAAAGGAGTTATTAAATGGATACATTTAATTAAGTACAATTACTACAAAATCTATAATAACTAGATTGACCATTAAGAAGGATGAGTTAGTAGAGATATAATAATATCTTACAGTTCAACTGATGTGCAAGTTTATAAGTAGACGTAGTGTGAAAGACTATCGCTAACGCAATAGACGTTATCTCGAAAGGATAAAAGAAACCAAGAAGATATACAAATTGGTAACTTGTATAAGCCCTTGGTAATACCAAATAAGTTAGTTCCTCATGATGTCGTGGAAACATGACTATAAGATAAGTTGAATTCGATAGTAGCCCAAGAGGAATCAAATGAGTAAAACAAGTATTATAGGTAAATATTATGTTTTTCTATCTGAATGATTGTGCCTTGAAAAAGGTCCATGAGGTAACAAATTCCCATCCTGGTTTTGGATTTTCTTCGGAAAATTGGTGCAGCGTGGAGTTGCTAACCATTGCTCATTATCGCCAGTAGCACGATAACGATATTTTATGAATGTTGTAGGTGAATAAAAGCCTATGACTTGTGAACATTCCA
+
JHILSMOONQLNSOPRJSSOLMLKILCDDGFJQSJKKHIGIHJKGIGGGJJF92224GHHSJNSRLSMOLHIKISJPRSLINQMSKKPOGNMOISJJSSSJLSJJGDA@CCDHPSPGJDJ4GEGOSSOSNKNPGLNMSBFMILJDHHMKPHFI0///08:64GDAAACHIMHMKHGJKCCB@@CHORKPLKSOSJLPKHLKKOMMMSOQQSSLMJNSPSNSNSNOSSSSLSNMSRSQFEEGFGMFEGGFFIINGD>>CCD74301,'*----4<;:988/..../1IKIHMIJSKSJJHEJJJJLKSSKJHQSNKSSPSNSMKISNKSBKNPGIDEDA=<965568=<<;=87;<;88;:;44''%%&&&&'&&&....GINKADFFFIKSNOSJSKSMNIFEA944,,,*&%%%&***,,,,-=76656877:::<;:99610+)))),:ACDEHIIJGK877777SC<===>HILI@888EFHSJPHNSRKIKFA@10*'''&%%'&&&&&'@CDNIGGLIKJPSLLKIMPKSQNIIMKSJSSNOKLLMNLKDDFFFKHOSIJHHEHDFHRJMKSHBBAAAFJICJOSNSMSNJSOJIKMSSNQGKEB?>>=0-**())*1259:CBB>>=<;46776-*)))*//.0-,.1231232.,*'&&%&-,-44556;<=?<@@@=9877877761))))*34?@?>>=;;;200/01121/++*(((()1568:?B>?<<=;;@>??CCDDDDDDCCDCDEGHHGFFFECAA@?>==;:56556;;:897766777868532223564,('''()7888778:32233>?@ADDFEFA>>>>>>>><=?CIFJHD?8776544667788BC@DDDEA?=<<<<?BAAAA@??@<=<:44654///.,*))**+/111104559998411011333444459777644355666433222/---.2167996:<<>>>@@@?AA=?@??AADGKFHECCDCA><:87777788887443.4646559:::;;;9997634((((*569654.-/*)))*,+)'('&&&(,-0+,53113:?@A???==>:6AA><=;66568320+)'%%$$$%&()((''%%&()++*''&%%%%%(/---224566668879:77889:8.-,)((((-////..023334=?@CB?@<;520//003346532223
@3354_2WVZPS_6
GGAATGTTTATAGACATAGCCTTGTGTATGACTGTCTAATCAACAGTGCAAGGAATTAGTTGTGCTCTCAAAAGGAGTTATGTGAAGGAAAGATTAAATGGATACATTTAATTAAGTACAATTACTACAAAATCTATAATGACTGGGTAAGTCACCCGTAAGAAGGATGAGTTAGTAGAGATATAATAATATCTTACAGTTCAACTGATGTGCAAGTTTATAAGTAGACGTAGTGTGAAAGACTTATCGCTAACGCAATAGACGTTATCTCGAAAGGATAAAAGAAACCAAGAAGATATACAAATTGGTAACTTGTATAAGCCCTTGGTAATACCAAATAAGTTAGTTCCTCATGATGTCGTGGAAACATGACTATAAGATAAGTTGAATTCGATAGTAGCCCAAAAGGAATCAAATGAGTAAAACAAGTATTATAGGTAAATATTATGTTTTTCTATCTGAATGATTGTGCCTTGAAAAAGGTGGGTGAGGTCTGTGGGTAAAAATTAATTCCCATCTGGTTTTGGATTTTCTTCGGAAAATTGGTGCAAGAAGCGTGGAGTTGCTAACCATTGCTCAGACTTGTATCGCCAGTAGCACGATAACGATATTTATGAATGTTGTAAGGTGAATAAAAGCCTATGATTTGTGAACATTCCA
+
SSKSSLPILOSMOJKOHONRMPSOLKHSNKSOSSSNSLQSLJJSKQSSSSKSHJJSSIJNOSLKSSKIIIMBLSONNSSSOPSMSSSSJJSJLIRMKLIKSKKKKJSLKMJLHGCAAAACMSJKKMOOIKINJNHMJNRPNMKPKSJINKNPONJPLHJBCBJQSOLLIKKIOHHSJSNNMJLJLSLOJMLJKHPNOJMSLLSLOJMLOOIOPRMSLMLOMMMJSKKLSKSHJGOLKKKSSKOOJNLLMHJJHMMIHSSSSMKOSSSSOSKSOSSMSKPELDNQJSPSB@DFKSSKPPPKNJSSMSOSKMQHKLPRKSLNNSLSKSSHSSQSJJHSKSSSMLLRSKSNKNOMMPSIQKSNOSLKLSPQNLLHHJGIJMINSSMKJJKSKPQK66666HHNILKINNMSEKSLNNMORMHLIJIJJIIFFGFFHIPHNGJJNSKSHMKKIPIJPOLOJSKSOMJKMKMSMPLKJKMGRKNOSSNKMSJSSOJJHLSRSMOPMLJOKPSMILSS<<B<<JONMNPKKNLJIIQSLMNHGGOKSIMJ<;;;<EDGJHGEFEHGIJNJJJHIJHGHIKIHLIILHGHIKOKIGIFEEFFHIIHIEHFFEFGEEHHOIKSFIGFGJIJHIIEEFEDFGFHJIHEEFEFHGJKSHJLSIHGGI@;:
@3355_2WVZPS_6
GGAATGTTTATAGACATAGCCTTGTGTATGACTGTCTAATCAACAGTGCAAGGAATTAGTTGTGCTCTCAAAAGGAGTTATGTGAAGGAAAGATTAAATGGATACATTTAATTAAGTACAATTACTACAAAATCTATAATGACTGGGTAAGTCACCCGTAAGAAGGATGAGTTAGTAGGATTATAATAATATCTTACAGTTCAACTGATGTGCAAGTTTATAAGTAGACGTAGTGTGAAAGACTTATCGCTAACGCAATAGACGTTATCTCGAAAGGATAAAAGAAACCAAGAAGATATACAAATTGGTAACTTGTATAAGCCCTTGGTAATACCAAATAAGTTAGTTCCTCATGATGTCGTGGAAACATGACTATAAGATAAGTTGAATTCGATAGTAGTCCAAGAGGAATCAAATGAGTAAAACAAGTATTATAGGTAAATATTATGTTTTTCTATCTGAATGATTGTGCCTTGAAAAAGGTGGGTGAGGTCTGTGGGTAAAAATTAATTCCCATCTGGTTTTGGATTTTCTTCGGAAAATTGGTGCAAGAAGCGTGGAGTTGCTAACCATTGCTCAGACTTGTATCGCCAGTAGCACGATAACGATATTTATGAATGTTGTAAGGTGAATAAAAGCCTATGATTTGTGAACATTCCA
+
KSSROILLJPJHQJSLSF?HAABCBLGOOJNKMSOSJMIHJHJKKJMIHFGC?)))&&&(*,,-------.8A@IJHKSISMSKOIMAAEA@AAD33HEGKGHHHLJKSSONRRLJGGKQPLJJGLGGGNSLOLIKNLKSMPQLMIMSQLJOJLIHNDFF?=><:;=LDEDED?><62+*(((()-398@EPHLHJLMQSKJLORKSJINNNKSMILMLIJGKKSMMKKKSLLSLSJPKSMSILNMMJKMLKNSHFFFE@CBAGHRJPNSLJCJHIMLMFSSORGLIOIHISLJLNMSLLKMNOLNQSSONHSSSSSINLOSJPSSPKMMIMIJRKJSOSSSSSLSSSNOSKLPNLIJKIIIIIPOMPLLJIILFJKLSMOQJGKMJJLSKSLILKISIHKIHHQNPQJLONNLNPSLONGIKSNQKMSLNJKMMDCCDENSOPSJSNLKKRNILSKHGMGHSLRNNNMRFGBA?:9<?EGHHKNHMIIRLNGLFHSKLNOSJJSOPKSIIJLGJGHKOMSSKNLQNNMIJKJSA;;;IILMSS0///1?;?><878ABKNSKNIIKGHGIFLPJJLMLHKHKIMJLIKEDEAAECIMHHEEEEEHEGFGHHJILGHGGILNSSHJIHGHHGIFHLKKJHLIGJIJSJIMNNIILNMFEE
@3356_2WVZPS_6
GGAATGTTCACAAATCATAGGCTTTTATTCACCTTACAACATTCATAAATATCGTTATCGTGCTACTGGCGATACAAGTCTGAGCAATGGTTAGCAACTCCACGCTTCTTGCACCAATTTTCCGAAGAAAATCCAAAACCAGATGGGAATTAATTTTTACCCACAGACCTCACCCACCTTTTTCAAGGCACAATCATTCAGATAGAAAAACATAATATTTACCTATAATACTTGTTTTACTCATTTGATTCCTCTTGGGCTACTATCGAATTCAACTTATCTTATAGTCATGTTTCCACGACATCATGAGGAACTAACTTATTTGGTATTACCAAGGGCTTATACAAGTTACCAATTTGTATATCTTCTTGGTTTCTTTTATCCTTTCGAGATAACGTCTATTGCGTTAGCGATAAGTCTTTCACACTACGTCTACTTATAAACTTGCACATCAGTTGAACTGTAAGATATTATTATATCTCTACTAACTCATCCTTCTTACGGGTGACTTACCCAGTCATTATAGATTTTGTAGTAATTGTACTTAATTAAATGTATCCATTTAATCTTTCCTTCACATAACTCCTTTTGAGAGCACAACTAATTCCTTGCACTGTTGATTAGACAGTGCAAGGAATTAGTTGTGCTCTCAAAAGGAGTTATGTGAAGGAAAGATTAAATGGATACATTTAATTAAGTACAAATTATTATTAATGACTGGGTAAGTCACCCGTAAGAAGGATAGGTAGTTAGAGATATAATAATATCTTACAGTTCGACTGATGTGCAGATAACTAGACGTAGTGTGAAAGCTATCGCTAACGCAATAGACGTTATCTCGAAAGGATAAAAGAAACCAAAGATGTATACAAATTGGTAACTATATAGCCCTTGGTAATACCAAATAAGTTAGTTCCTCATGATGTCGTGGAAACATAGCTATAAGATAAGTTGAATTCAATAGTAGCCGAGGAATCAAATGAGTAAAACAAGTATTATAGGTAAATATTATGTTTTTCTATCTGAATGATTGTGCCTTGAAAAAGGTGGGTGAGGTCTGTGAGTAACGAATTCCCATCTGGTTTTGGATTTTCTTCGGAAAATTGGTGCAAGAAGCGTGGAGTTGCTAACCATTGCTCAGACTTGTATCGCCAGTAGCACGATAACGATATTTATGAATGTTGTAAGGTGAATAAAAGCCTATGATTTG
+
NLJQJLMMKMONOMLPQLMNJMMLKSISKJLMLPLMLHNNKSSMIKJLNLLSKOKLSPROPKIOPQLMKSKJQIKMJSSJIFFIFHNIKNINPKONKSQJOOSSSONNKOOKLOSPOKHJ43GAABFSOSMJPMNNOKNKLOKLKLPRPSOPSIKMSIJSPLESMSSISKSNHPPFGHLFKSO;88MSJRMMSOSSPMMPJMILHOLQLSPSSPSSNLSOMNNOKSSJOOSROLKOSLSSNJNKNMMLMKCCG?5200MSMLSDMSHILIGSOMLNOOSPKLRMLSMOMJOLJMSLSISELKISSJMMPNMSRORORSKQKOSSQSONSSOSSOSSLQSKRSJMSPMNRSJJJSRSSMSSSPMSQKSNILDFSKISSNSQISMSMNKSPNOQKKSKJOKKNQNOOMPQMLOILJLSLLMMMSQNSMSOMJJHMLSOLSLSJQSKMLRSIKLOKMGKNQLLSPRJSGHGKFFRGGMMQSJMPOJJJNKIHOPLSMOJSMKPLHNHMSNRKGGJILPEHLMMPMOSLLJKNMROONMLKLNNNSLJIJMJRMJNINOKMIKOKNSSNJNLLKKQILLLIKGIIJKHSMKSJMMSKLKOLSKKMLNGIKKLKKOPISRSSJJ??@IJIIHHJMSOKIGIMHRIJIHCCFJFDF=<;:99;9866667743442220,----//..4679;;<;;:::9.-,,,/./-*+*''&%%&&())))(((((((((*,-*'((((+,,,--((''&&&+&&)2235899:::;;<=??AB?><;-))))-4300,,+('''&%$$$&)*,++++++,++&%%%'(+++-.-,-*++'&''**,3554333333331/+++(,/-*'$$#$%'%%%&&*)**,,000/.,+&&&()**+-/0///./012544666744344457799;<=>@A@?>=>==>=;:;*****,:9777;9988544440***)+//00542215799<=>?ACCCBCEGEFFDEDEEECA@??>@ABCDDCBA@@>FDCA?>>?====22112931.*'&&'13=>>=<<:46999833210)&&&'''())*43435:;=?ACEDCGEFHKJGGG>==CDCBCCBFDCA><=:8744445553544466696552/0-++,,,,+--./99::;@?@>><:::::<67777>=:==<:;::::86788889===@CBDFBCCD>=>>>@
@3357_2WVZPS_6
GGAATGTTCACAAATCATAGGCTTTTATTCACCTTACAACATTCATAAATATCGTTATCGTGCTACTGGCGATACAAGTCTGAGCAATGGTTAGCAACTCCACGCTTCTTGCACCAATTTTCCGAAGAAAATCCAAAACCAGATGGGAATTAATTTTTTACCCACAGACCTCACCCACCTTTTTCAAGGCACAATCATTCAGATAGAAAAACATAATATTTACCTATAATACTTGTTTTACTCATTTGATTCCTCTTGGGCTACTATCGAATTCAACTTATCTTATAGTCATGTTTCCACGACATCATGAGGAACTAACTTATTTGGTATTACCAAGGGCTTATACAAGTTACCAATTTGTATATCTTCTTGGTTTCTTTTATCCTTTCGAGATAACGTCTATTGCGTTAGCGATAAGTCTTTCACACTACGTCTACTTATAAACTTGCACATCAGTTGAACTGTAAGATATTATTATATCTCTACTAACTCATCCTACTTACGTGCATCTACCAGTCATTATAGATTTTGTAGTAATTGTACTTAATTAAATGTATCCATTTAATCTTTCCTTCACATAACTCCTTTTGAGAGCACAACTAATTCCTTGCACTGTTGATTAGACAGTGCAAGGAATTAGTTGTGCTCTCAAAAGGAGTTATGTGAAGGAAAGATTAAATGGATACATTTAATTAAGTACAATTACTACAAAATCTATAATGACTGGGTAAGTCACCCGTAAGTAGGATGAGTTAGTAGAGATATAATAATATCTTACAGTTCAACTGATGTGCAAGTTTATAAGTAGACGTAGTGTGAAAGACTTATCGCTAACGCAATAGACGTTATCTCGAAAGGATAAAAGAAAATTCAAGATATACAAATTGGTAACTTGTATAAGCCCTTGGTAATACCAAATAAGTTAGTTCCTCATGATGTCGTGGAAACATGACTATAAGATAAGTTGAATTCGATAGTAGCCCAAGAGGAATCAAATGAGTAAAACAAGCATTATAGGTAAATATTATGTTTTTCTATCTGAATGATTGTGCCTTGAAAAAGGTGGGTGAGGTCTGTGGGTAAAAAATTAATTCCCATCTGGTTTTGGATTTTCTTCGGAAAATTGGTGCCAAGCGTGGAGTTGCTAACCATTGCTCAGACTTGTATCGCCAGTAGCACGATAACGATATTTATGAATGTTGTAAGGTGAATAAAAGCCTATGATTTGTGAACATTCCA
+
AFIPKKOLJIRSJLSMSJSSJKFMJMKPSJSLKJILPHLQIKLLISLOPSLKIJQKRJLIPLJPOROQSKLMSISMGEBADGMJ==<==DJKIJLQSLOSLSSKSSQHJJKIKSLNJSSQGHLDEJJNSSMSPHHHKLNSKPJNIKDNSSLNIKJHQI;999SOSIDEDEEEEAKI>?D33EIEEQINNKMSOKKKHJJMKKOSLMKLSSNJSSJMJLMSPLSMSMSOSSLSSSNJJSSMPMKHJSLJFKLMNPFA@??LKNMNRSOMOSGHSMLNSSJMOOPSNMMLJKLKLROSLMMOJSISNNSJNSPSQSSRKLSOJPMNHBDSMKNSJKJIQJISKIOIIJSIQNNKRSLSKIQMKPSNPIIGB=@)*//8/9995+@CDGHOKKKNLSSPOPKMSLLMMNLKIJLLQLIJKLOIKSOKNILNLSLSHNSPNJQHJGHOKKOMKFHA===JLHHKJMJPSLLLNNGGKIOMQNSILSJKNSOPNMKMNSLNSJJGE20*&&$%&%%%&(--2A@DGLHJGIPKJSMSMILJKQNKSLJKIJISLHINLOLPNMPSKSKOSRRIPJKJ>?CDSRKNKOSSQQKSNKINSMSSMKKKNKKSJOKSMLJSJSSKNJDDEIHRJISOIJNKSJFDBA@@AD=>GIKKIGGONBAGSIOHHLJPRGFDBFSQMLHNHHIHFCBBBBGFGFDHGFEDBBCCCJDHHFFFDACCFGCBBB=<==>????BCEFCFEDEDD@B@ABCBGF<<@AABCEFIEIDDECDEDBB@BBDFFDEEFGGEHAAAABCFHIHGJGGLJGDCFGDDEDEFGGOCCCCBCFFFIJ;?@<;<<<=>>=<<;;==>A=:9978763212100))((()('''(&&%%'(*///2589;:<<<<A@?@ABB;:9:;>AEEHGHCB@@@B?<>>>?DABDDGHFFGDGFFDDCEDEBAABDGFFEDCCCCBCCDFHEIDCCCAAAAA@76655:52/0035:===<==;:987654310110../+&%%%(35689;<===>?@ACDHPSKFBBAB@?@ABFMIIJIJMKKDBFEFJFC>640++<?@DDIGHEKDB@AAEGFIHFFFD@A?:;CEFFGEFGHHGFGSKGJHEEGEFDDFE?=;960.,,-.7677=>=:76,,,-..112:6))*678<>ACA@?@?AFEDCB=::::=B>>===@@@A?@@A@BABAAAAABABCEBCDEHDDA>>:888977778==>=;95
@3358_2WVZPS_6
GGGGGGGTAAGTCACCCGTAAGAAGGATGAGTTAGTAGAGATATAATAATATCTTACAGTTCAACTGATGTGCAAGTTTATAAGTAGACGTAGTGTGAAAGACTTATCGCTAACGCAATATGTTATCTCGAAAGGATAAAAGAAACCAAGAAGATATACAAATTGGTAACTTGTATAAGCCCTTGGTAATACCAAATAAGTTAGTTCCTCATGATGTCGTGGAAACATGACTATAAGATAAGTTGAATTCGATAGTAGCCCAAGAGGAATCAAATGAGTAAAACAAGTATTATAGGTAAATATTATGTTTTTCTATCTGAATGATTGTGCCTTGAAAAAGGTGGGTGAGGTCTGTGGGTAAAAATTAATTCCCATCTGGTTTTGGATTTTCTTCGGAAAATTGGTGCAAGAAGCGTGGAGTTGCTAACCATTGCTCAGACTTGTATCGCCAGTAGCACGATAACGATATTTATGAATGTTGTAAGGTGAATAAAAGCCTATGATTTGTGAACATTTCA
+
FHNSSSPMHLLIKSHSSSLHINKOJMNSKSPKJPMSLHFGMKPIIPJJPSSMOSOSQKOJSOSSNMJSSSSRKMMNKLJMLJIKKLMSONKJISJPLSSSSLGFDEFMHIHKLMPJSNLSSKSKGMJJKSJKLONKPGNSQSHLQKRJLLMKPLKPJIGOKSJNJRLSOSNSNSSSPNSSLRSSPJRSMSPKLKSONRLISGLPLSKLNNNOMKLNSOIIJKPNOOKKOHMKKSH?<:=D>556322202224CFHEEIDA@HMIHPKKSMKOLKLSGKJIOSMOMISINOQJFDEEDJSPMPNLKIISSSSNHJKJNJKLSLMJLLLSONKLHFSMNOOMIIHGEHMKKIHNKI<<<<@GJJMLKNKNJJKJINOLQSKNSKNSKLIKIGS4...OQKQML-----EHGIIHEFFGJJKNMSJIHNLNLSOSGIPGGHJFIIJLRLHHLHHHGHMKFDCCCEFEGGHHMMSJJJJLIILJNJGHGHHJHHHLGIKSHHFGIIJSONSKKNFDFD?54
@3359_2WVZPS_6
GGAATGTTCACAAATCATAGGCTTTTATTCACCTTACAACATTCATAAATATGGTTATTGTGCTACTGGCGATACAAGTCTGAGCAATGGTTAGCAACTCCACGCTTCTTGCACCAATTTTCCGAAGAAAATCCAAAACCAGATGGGAATTAATTTTTACCCACAGACCTCACCCACCTTTTTCAAGGCACAATCATTCAGATAGAAAAACATAATATTTACCTATAATACTTGTTTTACTCATTTGATTCCTGGGCTACTATCGAATTCAACTTATCTTATAGTCATGTTTCCACGACATCATGAGGAACTAACTTATTTGGTATTACCAAGGGCTTATACAAGTTACCAATTTGTATATCTTCTTGGTTTCTTTTATCCTTTCGAGATAACGTCTATTGCGTTAGCGATAAGTCTTTCACACTGAGTCTACTTATAAACTTGCACATCAGTTGAACTGTAAGATATTATTATATCTCTACTAACTCATCCTTCTTACGGGTGACTTACCCAGTCATTATAGATTTTGTAGTAATTGTACTTAATTAAATGTATCCATTAATCTTTCCTTCACATAACTCCTTTTGAGAGCACCACTAATTCCTTGCACTGTTGATTAGACAGTCATACACAAGGCTATGTCTATAAACATTACA
+
CIJOOMSNRKOHMSJOMSSPKNNKSPLKKGHSRSNFIGSQLLSMOSKSNSJS+++++@?>@ABGJGJLMIMHILMMPOSSSKLSSJLKMSSSD???DCIFNGIHJMKIOMIRJJKPIJHSEHP?@@@FJQMIEECBCGIJJFHNCCDDHLJC?<;976633212+***,779:FKGLKGFKNNKKMIJSQSILMLKNSSISSSLNOSLOOMPLLLLMLLPGJHEEGFIMNKKKISRLPPSIH@BEC;9:2+(((()28?@???:...23999:?>::97889>FFHKJIJKSQOHLIJNLMPJLMGKPMSPSSJMMNSLSOSSQJMOOSJRKMLSSSRMJSISJFFEIJJJGHGNNIKIIINSRSID@?=?@;>74A6BHHJIONJNSKJIIPIQJPLMJOMJKKIKJLHKCBBB+**)(((((*%$##%',-03./AGIIIJLSINGLMMJKLLLJNLSKKJSSMLSQMJNKLSSKKLIINNSISSQSLKRSLNNSJJKSJPLLSMINLKLPSLNKPQRJHIJHKLNOSIHHKINSSMKLLJHKSKIHKJHSJOJG>C;++ABFGFE=55<<BKGKIJOSSSSSKIIGHLISOMSOJLOHKOLOQNSNLNNSSMMMPLIIJFHJHIGNKINFFIMJKFIGJHHEEA@>=000**)
@3360_2WVZPS_6
GGAATGTTCACAAATCATAGGCTTTTATTCACCTTACAACATTCATAAATATCGTTATCGTGCTACTGGCGATACAAGTCTGAGCAATGGTTAGCAACTCCACGCTTCTTGCACCAATTTTCCGAAGAAAATCCAAAACCAGATGGGAATTAATTTTTACCCACAGACCTCACCCACCTTTTTCAAGGCACAATCATTCAGATAGAAAAACATAATATTTACCTATAATACTTGTTTTACTCATTTGATTCCTCTTGGGCTACTATCGAATTCAACTTATCTTATAGTCATGTTTCCACGACATCATGAGGAACTAACTTATTTGGTATTACCAAGGGCTTATACAAGTTACCAATTTGTATATCTTCTTGGTTTCTTTTTATCCTTTCGAGATAACGTCTATTGCGTTAGCGATAAGTCTTTCACACTACGTCTACTTATAAACTTGCACATCAGTTGAACTGTAAGATATTATTATATCTCTACTAACTCATCCTTCTTACGGGTGCATTACCCAGTCATTATAGATTTTGTAGTAATTGTACTTAATTAAATGTATCCATTTAATCTTTCCTTCACATAACTCCTTTTGAGAGCACAACTAATTCCTTGCACTGTTGATTAGACAGTCATACACAAGGCTATGTCTATAAACATTCCAGGGGGGGGGGTGGGGGGGGGGGGGGGGGGGGGGGGGGGGGG
+
LLSLKOSKMLNQSOMOKIOKKJNSJJPKORLQLSJGNIJLHIPIPSJLKQMSLNNOLSMJLKNKKOSOJLHIIHIJFPHOJKMMONRSNRSIPKLMKSSLSILJMMOOLSRROLSMKJSS?@SIJLSRPKJKOLFIJKNPSMORJMRSNSOSKGNSKQKPKKHIGECA?@ADCMJKRKJKOONLPHPKKMOPNJMOKSPNNSLLSOKSMSNKMSJMPKLPNKKJLSMLOSSMPKSSMSPSNLISSSNMQONNGOCE00GSSPLLC@><<>?CFGHIHGFFHGOKJNRHSRMIKOKNMSILNJJSRSIJOKNPSQLKRPPSILQRSOSOJSISSPJPMMLSSJSMSOOQLKJHILSMOSKLRLKSIILKKJNILJRAA>?GECHMJIJSJJKIJSJRLINKSKPQLSKSSNLSEDD;:22.--..GKKLSOLJRIKLJJLMPSLJNJMKLILLSKSMMSPOMMSMSOSMPJLKONSNKPNMJSJJSSSIKOPSSLA>>><>??8++++)(&&&&&'..278AALHJIIMLFKOQQKQJSIMSMRSNHGLMLOKHJKJSPOHSFGLSIMJCCB97855689=LGGHSMKSMSSNSKLJHSIINILHKQOPOKNMRLQMKMPSISSMJNKMKQJIGMLKHJHJKPIKOJ611111ACBCDCBC@7:;?ABBFJHG**)53569<?ACDDDCBBAAAA@?=:741/
@3361_2WVZPS_6
GTTCACAAATCATAGGCTTTTATTCACCTTACAACATTCATAAATATCGTTATCGTGCTACTGGCGATACAAGTCTGAGCAATGGCTGACAACTCCACGCTTCTTGCACCAATTTTCCGAAGAAAATCCAAAACCAGATGGGAATTAATTTTTACCCACAGACCTCACCCACCTTTTTCAAGGCACAATCATTCAGATAGAAAAACATAATATTTACCTATAATACTTGTTTTACTCATTTGATTCCTCTTGGGCTACTATCGAATTCAACTTATCTTATAGTCATGTTTCCACGACATCATGAGGAACTAACTTATTTGGTATTACCAAGGGCTTATACAAGTTACCAATTTGTATATCTTCTTGGTTTCTTTTATCCTTTCGAGATAACGTCTATTGCGTTAGCGATAAGTCTTTCACACTACGTCTACTTATAAACATGCACATCAGTTGAACTGTAAGATATTATTATATCTCTACTAACTCATCCTTCTTACGGGTGACTTACCCAGTCATTATAGATTTTGTAGTAATTGTACTTAATTAAATGTATCCATTTAATCTTTCCTTCACATAACTCCTTTTGAGAGCACAACTAATTCCTTGCACTGTTGATTAGACAGTCATACACAAGGCTATGTCTATAAACATTCCA
+
RJNKMLOOLPPSQKQJHSPSSOKMLLMMKOMMJJSLJOSSLJKQNNMKKIKJJKJMJIJNKKOMIHHKHJKGJMLILSSSKMSJB54((((((:;==FCDCFABBCGHOHLKKMOGLSKHMQKKOMSPPDKKJLMLSHHKKNSSSSJLFIKSSJFIFCHHLMINLOJLPKGSJOPONNSSNJKOKSQLSMSPQNPNMLNKPOSJMSNNJNKMSJMNLLKSQPJPKLSNNLNSLSOSJEFIGDESIIKPLKPKIIMLSSSLJJIQJHLLIISSKSMJNMILHJGQNHGMKLLSLMJKLHJOKSSKIKMORNNJSMNMHIJGJLIHSJKMLILOMSJLPSOQSLOLQKSKMLLLSSLLHOSPKQSSSMLOSKFDDEJFGNMKOSSSPMLOMOSNMRSMILLSLOMSQJKNMMSEKKLK?@?@?RSQIPSLISKOSRSKIMKMKKISLKPJKLOMJLSPRNMHIFPPGIPGGLNSKLPIKSHKSKLLSSRSSNSSSKMSPJSNKSMSQSNOLLJKILSLNLSNLLLMKPSMPKPNSSNNNNSLRLIHLKSONOMJLJSJJHKEGSLSKPNRSQKIJKROKISIJGEOE>GGGSKQSMMKSMSJSMSLSSLLLKJSSLLOOLNIKINIJNSKOHGHFHFGFEHGJJHGGHQLMLSSMHJ
@3362_2WVZPS_6
GGAATGTTCACAAATCATAGGCTTTTATTCACCTTACAACATTCATAAATATCGTTATCGTGCTACTGGCGATACAAGTCTGAGCAATGGTTAGCAACTCCACGCTTCTTGCACCAATTTTCCGAAGAAAATCCAAAACCAGATGGGAATTAATTTTTACCCACAGACCTCACCCACCTTTTTCAAGGCACAATCATTCAGATAGAAAAACATAATATTTACCTATAATACTTGTTTTACTCATTTGATTCCTCTTGGGCTACTATCGAATTCAACTTATCTTATAGTCATGTTTCCACGACATCATGAGGAACTAACTTATTTGGTATTACCAAGGGCTTATACAAGTTACCAATTTGTATATCTTCTTGGTTTCTTTTATCCTTTCGAGATAACGTCTATTGCGTTAGCGATAAGTCTTTTTTCACACTACGTCTACTTATAAACTTGCACATCAGTTGAACTGTAAGATATTATTATATCTCTACTAACTCATCCTTCTTACGGGTGACTTACCCAGTCATTATAGATTTTGTAGTAATTGTACTTAATTAAATGTATCCATTTAATTAAGTACAATTACTACAAAATCTATAATGACTGGGTAAGTCACCCGTAAGAAGGATGAGTTAGTAGATATAATAATATCTTACAGTTCAACTGATGTGCAAGTTTATAAGTAGACGTAGTGTGAAAGACTTATCGCTAACGCAATAGACGTTATCTCGAAAGGATAAAAGAAACCAAGAAGATATACAAATTGGTAACTTGCTAAGCCCTTGGTAATACCAAATAAGTTAGTTCCTCATGATGTCGTGGAAACATGACTATAAGATAAGTTGAATTCAATTGTAGCCCAAGAGGAATCAAATGAGTAAAACAAGTATTATAGGTAAATATTATGTTTTTCTATCTGAATGATTGTGCCTTGAAAAAGGTGGGGTGAGGTCTGTGGGTAAAAATTAATTCCCATCTGGTTTTGGATTTTCTTCGGAAAATTGGTGCAAGAACGTGGGAGTTGCCTAACCATTGCTCAGACTTGTATCGCCAGTAGCACGATAACGATATTTATGAATGTTGTAAGGTGAATAAAAGCCTATGATTTGTGAACATTCCAGGTGCT
+
IMJSNSNSMSNMMSMJPOIJKGOOJSOIIMJLSORMGFGHHJMKKSLKKMSKSMMSOMOIMNPSLQQLSNMHKSNQOJSLQSSQMPHRSESOKQQLSPLOMSJSKJRMSLSSMSRNHMMLDCF<<?ILKJNSNLJILRIJHFGFFGPQSJL7766444324301<=?@BGGLSJMJOMSJSKSSLMKSPRRSSSPLSRNNEOSSSRSLSSSLSMKONQSSNSSSOSSSLLKSSMJIJPLSL;8889>CLGIJLIPKJISSSNOSLPNIJJOOJHSISLPSOSQPSSMOSNLFIMIGG@>66334667===>IJLOJKMIPLSLONSMSSSKKQOMLIMJNSKIOOLSMLSMKJMSRLMSSSPSKKLSOED8720101/-34CFGIQLKHKKSMNPSLNRNRKMLLJLKKMS@8810//.0-))))*2BDLSHKQQLMSLQSLMKKOSSLOKSJKQSPLSKSONNSLSLRNNLEJLSLMSSKHHLHFGGHJOLMOJIJMSKLOOKNRSNLLSKLJGJJSPKOSJSOPSOLIJJKOMKRSSMJJSMSRKGHHHJSGHJIQQMNIGDFJOBABAABAA>?;<<<>CBBAACEDDECBA<<=2100077?BDFEDEFFF@C:;<===<==5556:9:@>857EDAABCCDDGGJGJSGFEDCEGGDFHJFFHIFGFJGJFGMIKSDFEEBEGEHEHJISNJF?FFBBACEEEGJFDCDEDFFFDDD>???>A?EGGHEGBAB?ADIHH=<<;>><>HFFDB@@AABB@?7/,,,,($$$$%(./55678::;ABABEDGFDBCBBDEBCBBBBBBBBB@=<;;;?>>>@@AABBBBDEFDBB@A@66312)''&$$#$$&''()+58;<>??@AAA??>>>>>?>:743211014679;CEEFEFCCDCEIJNFCBBCDBBBDDBDDEEDGFGHB=?<8876100,*)+,,--.1446?AA?@@DGFGEBG?77769ABDCCCHIGE@=>6/.440176550.,))))+.000,+**&%%$%'(&&'(()-:AA@<4433389FIFDEFEDDDEEGFEFFC@@@@@B>>>>?BBCECA@?>==:8---.78:<<<>>>>?=???;8....5...888865200+*(&
@3363_2WVZPS_6
GGAATGTTTATAGACATAGCCTTGTGTATGACTGTCTAATCAACAGTGCAAGGAATTAGTTGTGCTCTCAAAAGGAGTTATGTGAAGGAAAGATTAAATGGATACATTTAATTAAGTACAATTACTACAAAATCTATAATGACTGGGTAAGTCACCCGTAAGAAGGATGAGTTAGTAGAGATATAATAATATCTTACAGTTCAACTGATGTGCAAGTTTATAAGTAGACATAGTGTGAAAGACTTATCGCTAACGCAATAGACGTTATCTCGAAAGGATAAAAGAAACCAAGAAGATATACAAATTGGTAACTTGTATAAGCCCTTGGTAATACCAAATAAGTTAGTTCCTCATGATGTCGTGGAAACATGACTATAAGATAAGTTGAATTCGATAGTAGCCCAAGAGGAATCAAATGAGTAAAACAAGTATTATAGGTAAATATTATGTTTTTCTATCTGAATGATTGTGCCTTGAAAAAGGTGGGTGAGGTCTGTGGGTAAAAATTAATTCCCATCTGGTTTTGGATTTTCTTCGGAAAATTGGTGCAAGAAGCGTGGAGTTGCTAACCATTGCTCAGACTTGTATCGCCAGTAGCACGATAACGATATTTATGAATGTTGTAAGGTGAATAAAAGCCTATGATTTGTGAACATTCCA
+
LSSNJHOSSKKJLJIKGMSJMPJKPMSMRKORMIMSNGKSIGGMJJKKQFHSHHSJOQOKLNKOSKQKMMQKKOILRJJLSPLMKNKFHLLMMIJLHF??HGJIKJNKSLPPP@@@??GDDEEFMSJKHSNIPOSNIMNIOKKSOMLJIJKJKSHKSFKNJJRSPNNSLKLGFDEDBCB@?@HIGJSKKJMMLISNKJNJMLNPQLJJSKSOQGJGOSSLHFFEEHJJMILPMLMSKKLPJRECCBBKGIGHHLKJKMQOKSLMHNIIRKKIMKLMSOJJJOMPLSQLSRJMSNJSOKSQNNOSNSSLMIKOMSIMRNSNKNSSSLKMSJLMNHGESOSSSSSNSISRSOLKMKMLOOPJKMLIINSKSMOSQNJHHDCBDFEDDEHHSKKIIHSGSHJSLLSMJNRSQKIKOJSNKHIGEIGMSQSSJQKSKPLILILINSSJLQLPSIGHJOOSKIIMCEDCAA<;:99;CEFDEEOKMSKHKOJIKNLHFHKLSMQMKKKKPSSSOLSKHJIGGIKMIOPSSQSKAABABIMLOILMNLPNMKSHI=@BBCJEHKKLJOLNSNSILJHJRIOSILSSKOMSLNRLKMSGKLOMJKNIGGGJHKJKJISSNMLGJHSMLNRMNRHJOJISJJMLJMIGJMJKHJPOSSMMSKIIMIKL
@3364_2WVZPS_6
GGAATGTTTATAGACATAGCCTTGTGTATGACTGTCTAATCAACAGTGCAAGGAATTAGTTGTGCTCTCAAAAGGAGTTATGTGAAGGAAAGATTAAATGGATACATTTAATTAAGTACAATTACTACAAAATCTATAATGACTGGGTAAGTCACCCGTAAGAAGGATGAGTTAGTAGAGATATAATAATATCTTACAGTTCAACTGATGTGCAAGTTTATAAGTAGACGTAGTGTGAAAGACTTATCGCTAACGCAATAGACGTTATCTCGAAAGGATAAAAGAAACCAAGAAGATATACAAATTGGTAACTTGTATAAGCCCTTGGTAATACCAAATAAGTTAGTTCCTCATGATGTCGTGGAAACATGACTATAAGATAAGTTGAATTCGATAGTAGCCCAAGAGGAATCAAATGAGTAAAACAAGTATTATAGGTAAATATTATGTTTTTCTATCTGAATGATTGTGCCTTGAAAAAGGTGGGTGAGGTCTGTGGGTAAAAATTAATTCCCATCTGGTTTTGGATTTTCTTAGGAAAATTGGTGCAAGAAGCGTGGAGTTGCTAACCATTGCTCAGACTTGATTGCAGTAGCACGATAACGATATTTATGAATGTTGTAAGGTGAATAAAAGCCTATGATTTGTGAACATTCCA
+
03344=@@@<=0***0244<EFIGJMJKQKSJLHQECCDDILSIJIRJJKJOHJRGKJIGSSSKRSKMKIIKLSQPMLLKLLOJSMIPJSMKPSPIOSHMLHOHHISLNLMSIGJFEIHJISSRIPKHHFISKMIJJJKKLOSSJLKJNJHGIFIFC?B>?BCKJJSSMNIHGHFIFEGFFHLGGFSSSSOJGIGHFLNSMJJLPLLNLLSJPGHIGGKLIIEFFGFFHFGFIIHHJMOSNMIIFKHFEEFDGIGFFGHFFDEDELGLEEDFDNNQSJLIHSKPISGHLHIHMKINIKHIKDEC@C///--//1556??8111JISEDEJRKLNNIKSSNMMSKOOSNFFHGGKHJJJNFHFFGLSLNMJGIGJJJ-..:;;:;<<KKKHNLGFEFJGJJCG7/MLJJNIJHHISIQJHHIHIGLIIHGKGNJSMHHGLGHGSJLNJHJLJMMOQNLIHHHHKJHHKILQJJHHLJHJHSKJJGHGMKHLJKIJLHSJJOIIFIIOOEDCCE;;G=>GSJLGNSSKJHDFFE10/,,0249CDGFDFFFGFGFEDCDEFGJJSJLLMDGGEENJHGH;999954+$$##$$%&:BDCBBBBCEECCCCEIGFHCHFGFHIHKOIGJF21111CEGHHJKGFJLSSOSSKSSMIKS///
@3365_2WVZPS_6
GGAATGTTTATAGACATAGCCTTGTGTATGACTGTCTAATCAACAGTGCAAGGAATTAGTTGTGCTCTCAAAAGGAGTTATGTGAAGGAAAGATTAAATGGATACATTTAATTAAGTACGATTACCACAAAATGTATAATGACTGGGTAAGTCACCCGTAAGAAGGATGAGTTAGTAGAGATATAATAATATCTTACAGTTCAACTGATGTGCAAGTTTATAAGTAGACGTAGTGTGAAAGACTTATCGCTAACGCAATAGACGTTATCTCGAAAGGATAAAAGAAACCAAGAAGATATACAAATTGGTAACTTGTATAAGCCCTTGGTAATACCAAATAAGTTAGTTCCTCATGATGTCGTGGAAACATGACTATAAGATAAGTTGAATTCGATAGTAGCCCAAGATGAATCAAATGAGTAAAACAAGTATTATAGGTAAATATTATGTTTTTCTATCTGAATGATTGTGCCTTGAAAAAGGTGAGTGAGGTCTGTGGGTAAAAATTAATTCCCATCTGGTTTTGGATTTTCTTCGGAAAATTGGTGCAAGAAGCGTGTAGTTGCTAACCATTGCTCAGACTTGTATCGCCAGTAGCACGATAACGATATTTATGAAT
+
HKGKSLHHJEE)((((12JHOJKMMSONSKMSSSSMGLLHNLSINLJKMJJLLMOJJNEIPLSIHMEB88;ABAKSIKMKMOSKSJMLISPKJLGBBB?EPQILJLSONQSKQEBBBBA/.--.10,+((+22//,+)*('+++,34HIIHKHGEJG9HG<;;>KJID33334>>?=<==HJQHOJSMNNOKPLRRSRSSONJLKMNMSSJPSKSLJKMLOLJJHHKJKJHHIRGHNIRMLPFDDDDKKONJSMGFGFHSJMIIJMKSPKLLQQSLPKSNKKSSKKRJIFLNIJSJQSSGFEB;77D@??A>?;::;;<EJIIPSMNLSKKKKKNNSKSMLNPSRIPSMKKSSOLKSPIJNJHIQNJSNSHJHMLIJKKHID=666EFHSJKLLHIMSGGIIGJIMJPJQRLNLHPKMMNOISKSKIKGIHNJMSOKJIHIKSSKSISJSJSSSSLMILNKPMLFFHFFJFFEFHFCKILONKNLIJGIHJNGGOJRKLKISMHLSLLIGLKCDICEIQIKPJQPSHKCCCA?IKHFHJJIJPRQKGG@CCEEEECBBCCBHJHHCCBBCHCEG@>?>>BDBADDEKIFCBBDEMIEEDCBCCCEECDECIKKFG@>86
@3366_2WVZPS_6
GGAATGTTCACAAATCATAGGCTTTTATTCACCTTACAACATTCATAAATATCGTTATCGTGCTACTGGCGATACAAGTCTGAGCAATGGTTAGCAACTCCACACTTCTTGCACCAATTTTCCGAAGAAAATCCAAAACCAGATGGGAATTAATTTTTACCCACAGACCTCACCCACCTTTTTCGAGGCACAATCATTCAGATAGAAAAACATAATATTTACCTATAATACTTGTTTTACTCATTTGATTCCTCTTGGGCTACTATCGAATTCAACTTATCTTATAGTCATGTTTCCACGACATCATGAGGAACTAACTTATTTGGTATTACCAAGGGCTTATACAAGTTACCAATTTGTATATCTTCTTGGTTTCTTTTATCCTTTCGAGATAACGTCTATTGCGTTAGCGATAGACGTTATCTCGAAAGGATAAAAGAAACCAAGAAGATATACAAATTGGTAACTTGTATAAGCCCTTGGTAATACCAAATAAGTTAGTTCCTCATGATGTCGTGGAAACATGACTATAAGATAAGTTGAATTCGATAGTAGCCCAAGAGGAATCAAATGAGTAAAACAAGTATTATAGGTAAATATTATGTTTTTCTATCTGAGTGGTTGTCCCTCAAAAAAGGTGGGTGAGGTCTGTGGGTAATAATTAATTCCCATCTGGTTTTGGATTTTCTTCGGAAAATTGGTGCAAGGTGGAGTTGCTAACCATTGCTCAGACTTGTATCGCCAGTAGCACGATAACGATATTTATGAATGTTGTAAGGTGAATAAAAGCCTATGATTTGTGAA
+
JSKMINPOLJSLMLMLHMHJHFKLLOPSJIMIKOHKJFGGHFIMPLOKKOKMNMIIHGJIKHHLIJIKOLEGGFGJPHLLMHKLJHIJNOILKIOJILSIIMILJHONSNKIHHHJGKJLHNQIGIHKLKNLLKMJSOKMMHJIIKJSLOKSLMSKSSKSKJHNJIIIJIGKHIIJLKHMNSSKFDEEELNLQISRPSSLKLIJMSIKPSLQNMIJSOLJLQOHKSLIHLJSLMGJIKLRLKOGILKPRMKKJNJMMHLKFHIIKSHGHHGLIHILHEIMNLLKKHIHJHMLILMLSLLFFGFJKJIJLHKLMIJJKJJHHFHMKMMOJLHFHIGGHHGHHHHHGIGHOJFJHPLIMLPJIKLNIGHJGECBHGIISMSSIQLLIJKJMJHIHLJKMOLINHNJJIJDGKKGHGFGGGHFHIKFC<>??@@DCEDKJJKIHHFFDCBA?>?IHGCDCCCCDE@A@@@?BA@@@?ACFHKSIKHFDBAABABEFHEECHFEGNLHGHFDDA@ABB@==<<:>=<<===?@@@?>>97520//......,,,,,0(&&''(+,,,/35558:;;<<<<<;;;;;<>??BAA@<;:::::::::<>>?@AJFDB@@?@-,*))))*('&%%$%&'''9842115869;<<;8765/,)(*+&&))*667:77=69?ABCBFHFEECCFFKA?7335>>?@@?::951/-&#$%&().//....-/**+++,,,079:::::::>>>>>@<;:63111/,+(((((*+)*)*+++----+)))())((()+,.1344531/.)(((''
@3367_2WVZPS_6
GGAATGTTCACAAATCATAGGCTTTTATTCACCTTACAACATTCATAAATATCGTTATCGTGCTACTGGCGATACAAGTCTGAGCAATGGTTAGCAACTCCACGCTTCTTGCACCAATTTTCCGAAGAAAATCCAAAACCAGATGGGAATTAATTTTTACCCACAGACCTCACCCACCTTTCAAGGCACAATCATTCAGATAGAAAAACATAATATTTACCTATAATACTTGTTTTACTATCTGAATGATTGTGCCTTGAAAGGTGGGTGAGGTCTGTGGGTAAAAATTAATTCCCATCTGGTTTTGGATTTTCTTCGGAAAATTGGTGCAAGAAGCGTGGAGTTGCTAACCATTGCTCAGACTATCGCCAGTAGCACGATAACGATATTTATGAATGTTGTAAGGTGAATAAAAGCCTATGATTTGTGAACATTC
+
FIHOJLSJJMOSKKSOHSSLNLQSJKKSLLKLSSKIIIHJGHKNMSOSMJQLMSHKIOSLKMRHOJIRSNRJJGNSSMLNS;;;;;NSMORKJSLNQMSSIMONKKKMNMNQKQKIJKSSFIJLHRSSMSIFHGIKQJKONIOKGHISJPJMKEOHSSMHSLIS=;;;<GFIHLSLKKEFK9AOIIKSIHKSMPIPMMLMKMMLSLNQSOSSNKIJPSNRKMMJLJJHHHILLJIGACCDD862220066669:<<89<;?EGHC?>>>?EGFKDFGGIFJEHGIMSKIIFFD==B=>EGGJFFID@HD@COD?FFD@A@>>??B;;<885434465778?@HEED@=87451111295)((//25679:::>==>>@<<<==DAAAACCDBDBAABA77776<<==ABCDBFFDDGDGEFC=;;9334775441*
@3368_2WVZPS_6
GGAATGTTCACAAATCATAGGCTTTTATTCACCTTACAACATTCATAAATATCGTTATCGTGCTACTGGCGATACAAGTCTGAGCAATGGTTAGCAACTCCACGCTTCTTGCACCAATTTTCCGAAGAAAATCCAAAACCAGATGGGAATTAATTTTTACCCACAGACCTCACCCACCTTTTTCAAGGCACAATCATTCAGATAGAAAAACATAATATTTACCTATAATACTTGTTTTACTCATTTGATTCCTCTTGGGCTACTATCGAATTCAACTTATCTTATAGTCATGTTTCCACGACATCATGAGGAACTAACTTATTTGGTATTACCAAGGGCTTATACAAGTTACCAATTTGTATATCTTCTTGGTTTCTTTTATCCTTTCGAGATAACGTCTATTGCGTTAGCGATAAGTCTTTCACACTACGTCTACTTATAAACTTGCACATCAGTTGAACTGTAAGATATTATTATATCTCTACTAACTCATCCTTCTTACGGGTGACTTACCCAGTCATTATAGATTTTGTAGTAATTGTACTTAATTAAATGTATCCATTTAATCTTTCCTTCACATAACTCCTTTTGAGAGCACAACTAATTCCTTGCACTGTTGATTAGACAGTGCAAGGAATTAGTTGTGCTCTCAAAAGGAGTTATGTGAAGGAAAGATTAAATGGATACATTTAATTAAGTACAATTACTACAAAATCTATAATGACTGGGTAAGTCACCCAAGGATGAGTTAGTAGAGATATAATAATATCTTACAGTTCAACTGATGTGCAAGTTTATAAGTAGACGTAGTGTGAAAGACTTATCGCTAACGCAATAGACGTTATCTCGAAAGGATAAAAGAAACCAAGAAGATATACAAATTGGTAACTTGTATAAGCCCTTGGTAATACCAAATAAGTCCTGTCGTGGAAACATGACTATAAGATAAGTTGAATTCGATAGTAGCCCAAGAGGAATCAAATGGTGAAAAAGTTAAAGTATTATAGGTAAATATTATGTTTTTCTATCTGAATGATTGTGCCTTGAAAAAGGTGGGTGAGGTCTGTGGGTAAAAATTAATTCCCATCTGGTTTTGGATTTTCTTCGGAAAATTGGTGCGAGAAGACGTCAAAATGTTAACCATTGCTCAGACTTGTATCGCCAGTAGCACGATAACGATATTTATGAATGTTGTAAGGTGAATAAAAGCCTATGATTTGTGAACATTCCA
+
JJKNSPKLLJSJNLSNKJSSPLSJJSQMSONSNHLHIILISSSKIMSSKNKOOLNHJLLOIJKSLSQMRSMHSGKJSSKKSMRSSSNSMIRKKQILJQMOMPSOKSSPKSLONSNMNIPKHIOHMRPMLSMPQSGLKJKLRHFJNHMSKSSSKKNJSSRIQLBSKSKSQPMPNJMLMNSSRSPQPPKSSOSKOJOSNMMSORINIMJQSSSKSRSSORPSMPSSSKNKROMLOD,,,,,SIKSQSQNPSHJNLLSLGHNKMMKNMLLFDECDFEHMPSOONSSKSPNNMSSQPONRNOQKLSSLNNSKJKSLPQNNSKSNMQMSOJSNKMONSISLQPPNSMLOSSSSQGDDSMLSOMLKPSPMLKD?@AGGIHMGD=8GBDFKSSNEKJQPSKSSPMMMRSNNKKSAPJSMHPJKMPQLSSIKSPJSQOKNMKOSSSPILSMOSOKSPMSPMONNNMSQPQOPKFSIHEJSKJSMLIKHMMSKMLIMMS>>?<<==76777CGGJKFSSJGJGKKNMJISOISKFIGLLSSOMJKILSKNSMNKSNHIOIGKGINJOLKISSGEHLHOJCAC>?55DGIHGKHSKKOLRKSJPORMSNKRSKKQMLNNSLIJOJKKSNMMIIJLMJJHMLHIMGIMSILGRSGMJSOIIBBCDBAJJGHHGKFJEEGF>AFA@??@?CEFDGEDFGFLKIEHJGE@>?>>;;<<C=;:::@AFGLHEDA?@CECCBAA@?>>=;62.+'''(,.-----127;<==BBBDDDDBCCDFEHGGJIHIKFHGEEDEGGEIILIGJGG@>>:8889<??@??=<<<=?F:F>>>88@BBABDCEBBACDGNPFGFGKJHECBCDDHJLLGGFDA=>==:::;;;;>:0++6<>:CABBBSJPNKSHFDFBA@=;:9:;=:8785332-++)'%%&'')++,,.2234679:?@BCEIIHKE?BDGGHEEA>==:<<<:=AC@B?AB><<;:4433/,,,***./,((&'(()../129;;:967778879>?A>GKA889<BCBBEEFDCDFCCCLJBCDJMLGFA=><:86410,,,,-47159899::989833422>@@?@EIGFDDHGHHEEEAA@>=;::94//))('''(,,%$%$$$$%%&&&&')010001;:557>EEBFHSIECBCBEDMME@>>>>CEDCBCGCDBGEFCCCEEED@?><;766,,;<>AA@@;<8999:ABDECAACBDEA
@3369_2WVZPS_6
TAATTTTTACCCACAGACCTCACCCACCTTTTTCAAGGCACAATCATTCAGATAGAAAAACATAATATTTACCTATAATACTTGTTTTACTCATTTGATTCCTCTTGGGCTACTATCGAATTCAACTTATCTTATAGTCATGTTTCCACGACATCATGAGGAACTAACTTATTTGGTATTACCAAGGGCTTATACAAGTTACCAATTTGTATATCTTCTTGGTTTCTTTTATCCTTTCGAGATAACATCTATCGCGTTAGCGATAAGTCTTTCACACTACGTCTACTTATAAACTTGCACATCAGTTGAACTGTAAGATATTATTATATCTCTACTAACTCATCCTTCTTACGGGTGACTTACCCAGTCATTATAGATTTTGTAGTAATTGTACTTAATTAAATGTATCCATTTAATCTTTCCTTCACATAACTCCTTTTGAGAGCACAACTAATTCCTTGCACTGTTGATTAGACAGTCATACACAAGGAATTAGTTGTGCTCTCAAAAGGAGTTATGTGAAGGAAAGATTAAATGGATACATTTAATTAAGTACAATTACTACAAAATCTATAATGACTGGGTAAGTCACCCGTAAGAAGGATGAGTTAGTAGAGATATAATAATATCTTACAGTTCAACTGATGTGCAAGTTTATAAGTAGACGTAGTGTGAAAGACTTATCGCTAACGCAATAGACGTTATCTCGAAAGGATAAAGAAACCAAGAAGATATACAAATTGGTAACTTGTATAAGCCCTTGGTAATACCAAATAAGTTAGTTCCTCATGATGTCGTGGAAACATGACTCTACAAGTTGAATTCGATAGTAGCCCAAGAGAAATCAAATGAGTAAAACAAGTATTATAGGTAAATATTATGTTTTTCTATCTGAATGATTGTGCCTTGAAAAAGGTGGGTGAGGTCTGTGGGTAAAAATTAA
+
:335BKSSKCBB@CGIDJGKLNSJSLKNSSSLSSLPSOSLSLMICDBCCCHGHNEEGSKKMMSSSJJOPSOJJHJSMJKSNONKMSSNSSMLLRFJHII;5555<<//:OMJSPLIEBAAAEGFFJMMHLJMKHMJHHJKHNSKNMMRJJLHKJKNLRLLKSLSLJSSSSLSSSMSIMCDCBDKIOOLKOIMLNLQMLJGG>==>>GIKJGJ==877--4..178788889CCCCCEFISLKSHEL...-.1&&&&'112=))))((()/463FJKLKKSJOPLMLLOIKOSNJIOQLJSNKMQLJSLSSMSMSSNQLSPSPOLSMLMSKLGFDEGJQSNMNGPKKSRNLLSMLNPLLSMRKSMLMSNKJLQMQKMIIMLSSSNPMKJIJLJNC@@@@KOSSQOKMPLMKGNSOKHJOSSJKJSKMLSILHSMSNJLQSKMQKOKSPSOPKJLJOIMKMSLSNLMOSSPQSOOLGKKSSKPSSMNJIMNJMPLOHIGGIOSGC:96100/-854))))*899:823677889:?@>?>??>>A@?834;;0,+++,)))*8<====?BEFECBBBBC?>===@ADEEDFDA<=<797778888;<::9:;9;>>@;:DDEDA?AAEDEGFGGLHEBCA?=??@@BBDEEFDDDB>;998311.****+/02447::;;;666543---*+,,,-../0<=???=BCCBA?A?=>>;472,:<>A@?>ABBABHGHBA?@A;BA=>6423245777:;??@?@66631/)''%%&&'=::;<=>==>??>?>>?=;977656766655533*(''(+--1///..///01367:;<<;>><3))))*22220000078:;:76433333334744677@?>=>==7CD-+++,<<>>@ADAA??=>??@@>CDHJFDB?@<48>><<99886441001210/(%
@3370_2WVZPS_6
GGAATGTTCACAAATCATAGGCTTTTATTCACCTTACAACATTCATAAATATCGTTATCGTGCTACTGGCGATACAAGTCTGAGCAATGGTTAGCAACTCCACGCTTCTTGCACCAATTTTCCGAAGAAAATCCAAAACCAGATGGGAATTAATTTTTACCCACAGACCTCACCCACCTTTTTCAAGGCACAATCATTCAGATAGAAAAACATAATATTTACCTATAATACTTGTTTTACTCATTTGATTCCTCTTGGGCTACTATCGAATTCAAACTATCTTATAGTCATGTTTTCCACGACATCATGAGGAACTAACTTATTTGGTATTACCAAGGGCTTATACAAGTTACCAATTTGTATATCTTCTTGGTTTCTTTTATCCTTTCGAGATAACGTCTATTGCGTTAGCGATAAGTCTTTCACACTACGTCTACTTATAAACTTGCACATCAGTTGAACTGTAAGATATTATTATATCTCTACTAACTCATCCTTCTTACGGGTGACTTACCCAGTCATTATAGATTTTGTAGTAATTGTACTTAATTAAATGTATCCATTTAATCTTTCCTTCACATAACTCCTTTTGAGAGCACAACTAATTCCTTGCACTGTTGATTAGACAGTCATACACAAGGCTATGTCTATAAACATTCCA
+
ISSSPKKNLLOOSSSKSSILHIGPSLKSQLOQQSSOSLSKONSJJINSLLJONJMMSSILGJILSNSKSHJKPKINMPSOSSLMSSNSKMKISSOJPSMMMLQKLOQHIJLKSSSOJNSQ@BSKHMSSSSQSSJSSOSNNJJSSSJRPSLOOSLSKKPKSSIMIC@??>@546FF@CGF>BC@AHKIKSSQKJHNJPSKSSMQFHHHKPOKKSHJJILSLOMNSRKQSSKONNOOSSSKOMKHSKSKLJMKNSSJPJJPGIKHJRLSIGLPGJQOKQSLSOJSLOIKSJLKMINNLNM??IEEFGHIJJJRNSMSSSMJPMLSQSOMSNPPMKKSLSQSSLPSNKSPMOKNSLSNSLLSSGLDCABAFFIH778899:::98IKGIHKJQLMSSLJMHKJHMIKSNJHJLPOIJIHISOQLPQNLSSIIPPJPISLSPJLSKSMJRMNMOOJQLSPLSIKSQOQIKSLMSNNOSJSJJFEHGFGAAASKSSJSOSLJJMKGDCDFEEKJSHHFIIJKSSKLLLMSKKGHKJLQQKMSIMSSSNOI@@@@BRFGHSIKDD0)))/1'69))))*7//44?@DEDFFHHLKNSJHHIIJHHFJHIMMOLJJJJIHIJMKSKKJHHGGHEFDDEEEGGFGFEFEEDCGEEIEEEDDDFEEGGGG
@3371_2WVZPS_6
GGAATGTTTATAGACATAGCCTTGTGTATGACTGTCTAATCAACAGTGCAAGGAATTAGTTGTGCTCTCAAAAGGAGTTATGTGAAGGAAAGATTAAATGGATACATTTAATTAAGTACAATTACTACAAAATCTATAATGACTGGGTAAGTCACCCGTAAGAAGGATGAGTTAGTAGAGATATAATAATATCTTACAGTTCAACTGATGTGCAAGTTTATAAGTAGACGTCATGTGAAAGACTTATCGCTAACGCAATAGACGTTATCTCGAAAGAATAAAAGAAACCAAGAAGATATACAAATTGGTAACTTGTATAAGCCCTTGGTAATACCAAATAAGTTAGTTCCTCATGATGTCGTGGAAACATGACTATAAGATAAGTTGAATTCGATAGTAGCCCAAGAGGAATCAAATGAGTAAAACAAGTATTATAGGTAAATATTATGTTTTTCTATCTGAATGATTGTGCCTTGAAAAAGGTGGGTGAGGTCTGTGGGTAAAAATTAATTCCCATCTGGTTTTGGATTTTCTTCGGAAAATTGGTGCAAGAAGCGTGGAGTTGCTAACCATTGCTCAGACTTGTATCGCCAGTAGCACGATAACGATATTTATGAATGTTGTAAGGTGAATAAAAGCCTATGATTTGTGAACATTCCA
+
KSMSSJSKJJHB@@@ADLHSLSSOLSSSOOSPSSLNIMLRMMNPNNSSJKSJ@++++)((-''/5555556AGHSSKMNIJISSHJHKPPSKQSSILQSMJOSISJILOLJHRJKKLNPNLKSPSGIIGHSSMKKKSLQJMPSILSSNSONQOLJOF;<93336DEKSJLJNMMPNKQQKLINNMLQNMLJSSSMSLKJSLLNROMMSNLSPNJGCLPNKLLSOLKKGIBB*)()))CHHGHAFHHHGGIMHORKPIISJIKHIONFKLLEGBC?;320014312343=AEELLJHLKSSMOLPLLOKJKLSOOSSSKLPLORSPKOSRPSPIRNJLNLJSNSSMSLKLNPLJLLJQKRLJIIHOPLRJN@?>>??EMFHHSIFCEQSSSKPHHOIFEFEHHJHJNSSNKMIHLNKOLIHKOLMPKMLIHHJHILJSJOLKIIMSKJPJNIJKSPPSS<;89;;;HILKJJJECCBBQLNKQPPNOKMRQSLOIQLRKLJFMSSSLLSIKKN?@H@BMHLJJSSSMLJIKSPLOSHFAIGA@AA?;;6420--.+++BDGLHLKOKHLKGMGHNKJHHJHIGJKNSJLJIGIPLHINLMKGFFFHKFFIGSSSLNJJIIKSJQP???HHIFGFFHNLJFGGFFGKJJLKKIKKIHIJHEG
@3372_2WVZPS_6
CTTTCCTCACATAACTCCTTTTGAGAGCACAACTAATTCCTTGCACTGTTGATTAGACAGTCATACACAAGGCTATGTCTATAAACATTCCGGGGGGGGGGGGGGGGAATGTTTATAGACATAGCCTTGTGTATGACTGTCTAATCAACAGTGCAAGGATGAAAAGGAGTTATGTGAAGGAAAGATTAAATGAATAATTAATTAAGTACAATTACTACAAAATCTATAATGACTGGGTAAGTCACCCGTAAGAAGGATGAGTTAGTAGAGATATAATAATATCTTACAGTTCAACTGATGTGCAAGTTTATAAGTAGACGTAGTGTGAAAGACTTATCGCTAACGCAATAGACGTTATCTCGAAAGGATAAAAGAAACCAAGAAGATATACAAATTGGTAACTTGTATAAGCCCTTGGTAATACCAAATAAGTTAGTTCCCTCGTGTGATCTCAGTGGAAACATGACTATAAGATAAGTTGAATTCGATAGTAGCCCAAGAGGAATCAAATGAGTAAAAAAAACAAGTATTATAGGTAAATATTATGTTTTTCTATCTGAATGATTGTGCCTTGAAAAAGGTGGGTGAGGTCTGTGGGTAAAAATTAATTCCCATCTGGTTTTGGATTTTCTTCGGAAAATTGGTGCAAAACGTAATA
+
&)*3013,++0:=?FJOKIOSR@868NKIMNMORHHFIGIJFCDDGOGSKJHJIJSHLHIJGGHCCCDCILKKHGSGNA@??>EDAAA=220-,/.8>>@EECA@AB@;99>>=9:/)))+0'&&))-023689666678786553000.,)((**+/00-))*+0999999;=?===63238340/..6651/-(((((),,.../122:;;200.,,--@@>=<<@JGHFHJEFGFFJEDC988(&('',1278:=8768;556/...09<<<@FGIKIHFFFDEPHJMBBADDLSMMQKKGGHJGHGE=/+++*%%%()*****;=BEHIFFFIGFHFCCEABCEEKORGNIIHJGE?75556C<:,,,,>BED@FCDAKJIPJKFEHD@2+,GIFHDCDDEF??===CEDED/.../=,++++8<755565444*)(&'&&&(((/-,++,12;AIOLJHFFFHHHFIGIFHFJGKHILEFCC>=99999888;CGLSMKJJIISSSGEEHC?CDNSSSIIEJLSHOJS9999:RJNBBBBCKSOKSQSRLNED???JGHLKLJDIFFCAACEGKOLI@@;78@>??-,,,(()(.///DCB==04)).))@@@A@IKLMSIHKPJKNF;;<NSNGID211110+(&%%$####
@3373_2WVZPS_6
GGAATGTTCACAAATCATAGGCTTTTATTCACCTTACAACATTCATAAATATCGTTATCGTGCTACTGGGGATACAAGTCTGAGCAATGGTTAGCAACTCCACGCTTCTTGCACCAATTTTCCGAAGAAAATCCAAAACCAGATGGGAATTAATTTTTACCCACAGACCTCACCCACCTTTTTCAAGGCACAATCATTCAGATAGAAAAACATAATATTTACCTATAATACTTGTTTTACTCATTTGATTCCTCTTGGGCTACTATCGAATTCAACTTATCTTATAGTCATGTTTCCACGACATCATGAGGAACTAACTTATTTGGTATTACCAAGGGCTTATACAAGTTACCAATTTGTATATCTTCTTGGTTTCTTTTATCCTTTCGAGATAACGTCTATTGCGTTAGCGATAAGTCTTTCACACTACGTCTACTTATAAACTTGCACATCAGTTGAACTGTAAGATATTATTATATCTCTACTAACTCATCCTTCTTACGGGTGACTTACCCAGTCATTATAGATTTTGTAGTAATTGTACTTAATTAAATGTATCCATTTAATCTTTCCTTCACATAACTCCTTTTGAGAGCACAACTAATTCCTTGCACTGTTGATTAGACAGTCATACACAAGGCTATGTCTATAAACATTCCA
+
IHIMSOOKPIMNJOJSMOKLJNLOSSNSMMLSLLLIJFDEEHIAAAA@@FHHEEDHFJHKNHLOGIG652+'(&%&&(,)))**2378=?BCDAAALGOSJOLHGJIIQPNGSSHNSSJKNLJCBLLLNSPRSSLGILLJIQLNMSMHSJJLRJSSNSSFJF<HMGJJJHJGJFF66662.SSKLHRSSMOQMSQMQSKLKOSKPMLKQKPSLSSRMPLRPSQQLSKSSKMLSNSSQSKSIJIJJNKJPPLNMHKILHLONKJRKMSKLJIKSLLSMOIJLLFJSIIGHHLONSSSOJKJKJHSKOPSSHSSNSSIIGCDCAFC@ASSSKEBBDFJLLMIILKSOSSSQSMPKRJSMLNSLRMSNOIQSGEBDBD:;:;@2@BCIEJGOMJMLJNLKIIIA@@@@CGJINJGMIHGJLNMRLOLSSKKSJJIIIRMMLSSSOSQSKSKMMSNMMSSKMLSJKIMKOLPRSSSMOSSOONOKKMROSSKNJPSSIJPLCCDCCJILLIF88888HLHJMJHGOJHHIIJIJRMNKRKKHSKSPMKIIHMHIMHHHILSSNMGQNNHLSKJJSJ@ED>>IKGGLJMSOLQMSMSRSOLLOKJNSMGOSSNSQPLSMLDLQGCCEFMIGGJHIMLKIRROIRJIQHSHLIKJHHKJKIJHLNJ
@3374_2WVZPS_6
GGAATGTTCACGAATCATAGGCTTTTATTCACCTTACAACATTCATAAATATCGTTATCGTGCTACTGGCGATACAAGACTGAGCAATGGTTAGCAACTCCACGCTTCTTGCACCAATTTTCCGAAGAAAATCCAAAACCAGATGGGAATTAATTTTTACCCACAGACCTTCACCCACCTTTTTCAAGGCACAATAATTCAGATAGAAAAACATAATATTTACCTATAATACTTGTTTTACTGATTTGATTCCTCTTGGGCTACTATCGAATTCAACTTATCTTATAGTCATGTTTCCACGACATCATGAGGAACTAACTTATTTGGTATTACCAAGGGCTTATACAGTTTACCAATTTGTATATCTTCTTGGTTTCTTTTAATCCTTCAGATAACGTATTGGTCGCAATAGTCTTCACACTAGTCTACTTATAAACTTGCACATCAGTGAACTGTAAGATATTATTATATCTCTACTAACTCATCCTTCTTACGGGTGACTTACCCAGTCATTATAGATTTTGTAGTAATTGTACTTAATTAAATGTATCCATTTAATCTTTCCTTCACATAACTCCTTTTGAGAGCACAACTAATTCCTTGCACTGTTGATTAGACAGTCATACACAAGGCTATGTCTATAAACATTCCCCCCCCCCCCCCCCCGGG
+
@ABEDHIJ>=<,,+**881122234501199;A@>888==FGSICLJIKSSIJJJHMJEBBCBC?>>=>ABCBADGHB>=>99;I<;;;<JJAAA??@B;:34???>:9::;?@?64445542&&&&&((+///.//40BB@??20//002/.06654335:780+*'''(**+321146630./479989:<>>,,,,-,+++,,--../05666229885444444;7866554554100'''((-.1+***+0778<BNB@@<96*)**/111116.-.....--.=>??@CDAE?=:;::<ACBDFFFELJNHHKOJQSNIKSSJ???>>>>@DDCDECCED:(((84599;<AFDCB@@@@AEDED;:;;<965693-'&''&$%%&%(''&&%%%$$&'''%%''((&''&'.1111'''.;<<><=?ABCB?43../92322***++56---5541223467,))*))+1.///;=>>>>?B==?;<=BBBBA???@@@C@DCAAAAAGGCBBCDHMHECEDEEKMGD97777@DHFIJEGA@,++,,989;1111/01-(()000;;BBBAEGF>FBBACBFDEFEFHEA?>?@@?DEFFIF@))):88877:0/////79@?ABBBBB96557<?A===;61,+)*++++++++*)(/.,
@3375_2WVZPS_6
GGAATGTTCACAAATCATAGGCTTTTATTCACCTTACAACATTCATAAATATCGTTATCGTGCTACTGGCGATACAAGTCTGAGCAATGGTTAGCAACTCCACGCTTCTTGCACCAATTTTCCGAAGAAATTCAAAACCAGATGGGAATTAATTTTTACCCACAGACCTCACCCACCTTTTTCAAGGCACAATCATTCAGATAGAAAAACATAATATTTACCTATAATACTTGTTTTACTCATTTGATTCCTCTTGGGCTACTATCGAATTCAACTTATCTTATAGTCATGTTTCCACGACATCATGAGGAATTAACTTATTTGGTATTACCAAGGGCTTATACAAGTTACCAATTTGTATATCTTCTTGGTTTCTTTTATCCTTTCGAGATAACGTCTATTGCGTTAGCGATAAGTCTTTCACACTACGTCTACTTATAAACTTGCACATCAGTTGAACTGTAAGATATTATTATATCTCTACTAACTCATCCTTCTTACGGGTGACTTACCCAGTCATTATAGATTTTGTAGTAATTGTACTTAATTAAATGTATCCATTTAATCTTTCCTTCACATAACTCCTTTTGAGAGCACAACTAATTCCTTGCACTGTTGATTAGACAGTCATACACAAGGCTATGTCTATAAACAGTGCAAGGAATTAGTTGTGCTCTCAAAAGGAGTTATGTGAAGGAAAGATTAAATGGATACATTTAATTAAGTACAATTCTACAAAATCTATAATGACTGGGTAAGTCACCCGTAAGAAGGATGAGTTAGTAGAGATATAATAATATCTTACAGTTCAACTGATGTGCATAAGTAGACGTAGTGTGAAAGACTTATCGCTAACGCAATCAGACATATGGAAAAGAAACCAAGAAGATATACAAATTGGTAACTTGTATAAGCCCTTCGTAATAAGTTAGTTCCTCATGATGTCGTGGAAACATGACTATAAGATAAGTTGAATTCAAGAGGAATCAAATGAGTAAAACAAGTATTATAGGTAAATATTATGTTTTTCTATCTGAATGATTGTGCCTTGAAAAAGGTGGGTGAGGTCTGTGGGTAAAAATTAATTCCCATCTGGTTTTGAATTTTCTTCGGAAAATTGGTGCAAGAGCGTGGAGTTGCTAACCATTGCTCAGACTATTATGGCCAGTAGCACGATAACAATATTATCAATGTTGTAAGGTGAATAAAAGCCTATGATTTGTGAACATTCCA
+
KLLLMLLSSSMLSKLMHSSMSHNSJSFSSMSJNKLSSIIILNOMJPSMLSMQQLJNKSJSNKRNOSSPSMKNKJJSSQSSKMLOSPKIJGMKJLJIJMSSSIMJSLSMOPSJSIKHJGJI@@A)))),*+(+))*19:KGSNLBCBDLSSSJIHHIJINKOPSPOQKKSPLSMMMJD44IEDDISKNLJOIJHNSSPSSOOROSNMSNPSNJMSSNQPSJPMQSPKOSLQKJKLMSSQOPSSPLLLSSSNNMOLNNONSOKQSJRDDCCCLKHSOSJOPOSLOIISHQLQIQJSPSLSKINJPJNHEDB?;;))))*HKE33323PKSIHLJJMHSSPJJSPSSLHPSSMMKINKRMMMIRIOKSRSGIGHMMMKLEDJFRJGNHSB@@@AISKJPLOOOQKSRQSLMSJKSMSMIQSSMPNQNKJJKOJIKKOMSSMOKHNNMNQOLSMLPJMHGBCC:;335EEHMKKNLSKSSLMJOLIKMSNRJSNKNLPMSMJSMNJMPOOPINPNSOJLMRQLSKRJJJIISSSQIKKOPJFDCCB=:;;;LHNJMNHPLLIJGFIPJSSJMGF><831015FEEILKKKIOMASMNMLSOSOPLSSSSMNJSMLSSSRRJQPSOMMNKIPNJJMHLLSSOLJJJSQHHHHGJGGMKKLHJPHFHEFDHHJGLNRMJNNHC4333:;CCD@@@BAFFJFGGFIHJHJJGEEDBCCDCCFDDCABB@9988885555(((((@ACGIGHGDBFBCECDFGEIHEDEGEGFCB<:7<=??CC77621223CCCA??A@@BBBAAABCEIGEDBAA?>>==;9965/,***.226<<=>@:;;;<@ACDEF>A?><<:::63333100+)))'&&%$$$$%&&(.225:::;AECFHEECCEDFDEBCGCDBMGIIDCAA@@BCA@4110/+-344<AAAA??>>>?@ABEEDBBABDNIIGFED@>===@BFEEDEFEB@@?>80////99<<96897>>=>?AAB@88889==<<>?>>@CDGGEC?>;;87@B@@>>?@@AACDEFEFGGFDFGFCDBEFGGJCA=9;<<<<;<<;;=;6799BJPKHDDABEDABBAA?ACCDFGGDFEFCDC744443/-,*)((&$$$&%((--349;;:99899??@>:,*))*,**+((&&&////233221..//033//..00+,,+++,532213336:;;;<>ABBBAAAC:9999>=<9989:9881
@3376_2WVZPS_6
GTCTGAGCAATGGTTAGCAACTCCACGCTTCTTGCACCAATTTTCCGAAGAAAATCCAAAACCAGATGGGAATTAATTTTTACCCACAGACCTCACCCACCTTTTTCAAGGCACAATCATTCAGATAGAAAAACATAATATTTACCTATAATACTTGTTTTACTGATTTGATTCCTCTTGGGCTACTATCGAATTCAACTTATCTTATAGTCATGTTTCCACGACATCATGAGGAACTAACTTATTTGGTATTACCAAGGGCTTATACAAGTTACCAATTTGTATATCTTCTTGGTTTCTTTTATCCTTTCGAGATAACGTCTATTGCGTTAGCGATAAGTCTTTCACACTACGTCTACTTATAAACTTGCACATCAGTTGAACTGTAAGATATTATTATATCTCTACTAACTCATCCTTCTTACGGGTGAGTTAGTAGAGATATAATAATATCTTACAGTTCAACTGATGCAAGCGTGTAAGTTCAACGTAGTGTGAAAGACTTATCGCTAACGCAATAGACGTTATCTCGAAAGGATAAAAGAAACCAAGAAGATATACAAATTGGTAACTTGTATAAGCCCTTGGTAATACCAAATAAGTTAGTTCCTCATGATGTCGTGAACATGACTATAAGATAAGTTGAATTCGATAGTAGCCCAAGAGGAATCGAGATAAATTGAACAAAGTATTATAGGTAAATATTATGTTTTTCTATCTGAATGATTGTGCCTTGAAAAAGGTGGGTGAGGTCTGTGGTAAAAATTAATTCCCATCTGGTTTTGGATTTTCTTCGGAAAATTGGTGCAAGAAGCGTGGAGTTGCTAACCATTGCTCAGACA
+
NRRJQQROMJNSRSPOHMOISNPNNSSHSJKJQLHJIIPMJOSPMSRPNLNSSLSKHGJOOOPIKMKHSEKMSMNFFEKKMPCSSGPJMNJLHHL>@@,C?44>==>BCGJJNMLMOJISNLSMNJLLMJNSNJRMMSOMSMMMLKSNSSNJMISSIMOMSOKQ((((*CEFF?@@?BA::CSNQLJPMMMIFMSKHKSSJHKLKONJPKLKIKKNJIGC::@FEFKKOKSOSLSSSNRQPNSSMSSNPNNSQOLKKSLNPRLSOKSNSGLNSKLOLISOLLLSSOSRSKHFF@?C87667AF>GJMLSRNLJONSLKILOOSPNPOSKKOMPHSIKMJHLLLNNSMRNJSPNNQPSLOSLKPKOILLOOSMSRIOMLKLKKMRPKSOSNKKJSORONLLLSSSHFGFGE@??,****)0*''&'09@BDCCCC---+++++:>CAADCCB?@>>?>>/...-0000620+'&''&%%%&&)+.0101223778<=AEEHHHG@?==>?@ABCCGE????@E>4440///../?@BDGHDIPNJKKOIIHQIMHGCB>.))@AB;EIFFHFHHGGJGEBCDDCDBCCED@CA@BBACFEGFFDHCBC@?>><7653566,(&&%%$%&&&(,-.367:<>>>@BCCDEEC:::::C@=>>=988532344/*)'%%$$&%&'''((*)))++,-.1333479:;;<=>@ACHMQJC??>>:99:999;;=<96/.--.5:<><>775311/...00045018:=CDCCBEC@@=9?BCDEDEDEC?=;;>A@DFCAA><7555321..../28;:;<<?@DAABAA>>>?>==645334776
@3377_2WVZPS_6
GGAATGTTCACAAATCATAGGCTTTTATTCACTTTACAACATTCATAAATATCGTTATCGTGCTACTGGCGATACAAGTCTGAGCAATGGTTAGCAACTCCACGCTTCTTGCACCAATTTTCCGAAGAAAATCCAAAACCAGATGGGAATTAATTTTTACCCACAGACCTCACCCACCTTTTTCAAGGCACAATCATTCAGATAGAAAAACATAATATTTACCTATAATACTTGTTTTACTCATTTGATTCCTCTTGGGCTACTATCGAATTCAACTTCTGCTTCTAGTCATGTTTCCACGACATCATCAAGGAACTAACTTATTTGGTATTACCAAGGGCTTATACAAGTTACCAATTTGTATATTTTCTTGGTTTCTTTTATCCTTTCGAGATAACGTCTATTGCGTTAGCGATTGTCTTTCACACTACGTCTACTTATAAACTTGCACATCAGTTGAACTGTAAGATATTATTATATCTTACAGTTCAACTGATGTGCAAGTTATAAGTAGACATAGTGTGAAAGACTTATAATGCTAACACAATGTTTATCTCGAAAGGATAAAAAGAAACCAAGAAAATATACAAATTGGTAACTTGTATAAGCCCTTGGTAATACCAAATAAGTAGTTCCTCATGATGTGAATTTCACTCTAAGATAAGTTGATTCAATACTTCAAGAGGATGAATTAAAACAAGTATTATAGGTAAATATTATGTTTTTATCTGAATGATTGTGCCTTGAAAGTGGTCTGTGGGTAAAAATTAATTCCCATATCATGGATTTTCTTCGGAAAATTGGTGCAAGAAGCGTGGGAGTTACTAACCATTCTTCAGTTATTATCGCCAGTAGCACGATCACTATTTATGAATGTTGTA
+
JFHHNPLNORKESGDKOGKHJSSLMGDDDEEDBCC@?<;;;=NKGKMMJMKLOLLSSSKJMJJPKRSOLIJMLRKPFKJFGKHJOHPSNHSKMSMHJIF?@==;????ADDFPPLMLSQSHKSIHJSQSSLRJNHMSSPSQLKQMKKSPSPOMJNSLKEFSNMSIAA@AB=>?GHGJM99FFDEJOHSSLSSLSMOSSOSJSSLLNKKQSLIJGGGIGHHGIMSNSMPIHIGHGQPSOKPMNMHIKNLRLKKGFHHEGSSSJSSJNKJFGHHC@ADFG221/---.///23:BCBB@C@AA@@>@;::30//+**(+,,-<ECABA?CKJKKSHSRNLOKSSGGF?????CCBBECABCDEEAB?;)(&%&&(,?BFAA@AA;???<<<<EJHSSJOKSJNJHKKSSGFEA89--**('&&&('6EHIHIHGJLMLIFE;::::22222;>>JIGILIHSLKSLLSKRFCCCGCDFGLSFDCA@AHIEBA?@@??ABA?=2.-,*)'%$$%%$$%&%%''*)))*+,*)(()''(&$##$&'')****,++*''.10//222;:9889:<?>@=;=9976783/75540....,''%$$$%$%%%%****+++&&&&&(&&&&'(())('%%%&%&)))*****+)&&%%%#####$$$(+***+,,,,))(**(&''%$$%&+*&%$$%%%&''(()**,------/.112233100///017666:86//////.//0.,,,-*('%$##$$$%%&((&&&&&'''(''(*+++)'&&&&'%%&'),.+,,++666=:<://///222332233221))))&%$$$$%&(*(),*)**(''&&'(+,,*++(''''&'&%%%&'))('(((''&''''&
@3378_2WVZPS_6
GGAATGTTCACAAATCATAGGCTTTTATTCACCTTACAACATTCATAAATATCGTTATCGTGCTACTGGCGATACAAGTCTGAGCAATGGTTAGCAACTCCACGCTTCTTGCACCAATTTTCCGAAGAAAATCCAAAACCAGATGGGAATTAATTTTTACCCACAGACCTCACCCACCTTTTTCAAGGCACAATCATTCAGATAGAAAAACATAATATTTACCTATAATACTTGTTTTACTCATTTGATTCCTCTTGGGCTACTATCGAATTCAACTTATCTTATAGTCATGTTTCCACGACATCATGAGGAACTAACTTATTTGGTATTACCAAGGGCTTATACAAGTTACCAATTTGTATATCTCTTTCGTTTATTTTTATCCTTTCGAGATAACGTCTATTGCGTTAGCGATAAGTCTTTCACACTACGTCTACTTATAAACTTGCACATCAGTTGAACTGTAAGATATTATTATATCTCTACTAACTCATCCTTCTTAGGATGGACTTATCCCATCATTATAGATTTTGTAGTAATTGTACTTAATTAAATGTATCATTTATTTAATCTTTCCTTCACATAACTCCTTTTGAGAGCACAACTAATTCCTTGCACTGTTGATTAGACAGTCATACACAAGGCTATGTCTATAAACATTCCA
+
PPSNHLSOQQSMSJMSSLJHMIIOSSSSSQOMKQSLKJKSJSROSNOSSSKSJNKMSQMKJOKLSJSNNSIIJKJNLKSMNPOOPCCCDFBABACSLRSMSNSSSGEB<:::JSIFFKJIA;SEDGSSRSRNSPJOLMRKNSLSJKMSSSOPSFKPSNMKQKHHMKRLIMKMFIJGGBB>>DAAMNSLSJOMOSMHGNPIKLSKPKLSNSPSLLHSMJPKSSOOMONPSOLLSSNQSSRMSKEHK66666HHJJJOEFSLGFEFHJ?>>>>JKSMOKSNSIMLIIMKJPSGKKKRROKL<<<<FFGICNSIOSOJKSSSPKKILNKSNKPSSSSSNJNPJLSSOKQJPNMKMLKQMINIQ==<<<:))),'&'''))))*1199:9:::JILGKGSSHHFHIBBBBBGFKKJIJSF===;:8::CEHPIIKIMKLSPLOPLSLPMQSMSMKOMJSISSSSSSMQSKNMSLBHD::DEKJSNONHHNKIMPSLSRDDFE=:90/.+(%$$&&)('((),-/28@AIEGIJPSLILIMKHHMLKMHGDB;9==:<=A@@33,,,.-,,,,67@:::9:FJKHISIJLSMLRJOKJJBHLKOLMKJKIOJMOLLOLSLSKQMHNLH444FDEEGFKIMKSKKRKSJPOIIKGKEFHFFSKKSISJJL
@3379_2WVZPS_6
GGAATGTTCACAAATCATAGGCTTTTATTCACCTTACAACATTCATAAATATCGTTATCGTGCTACTGGCGATACAGAAGTCTGAGCAATGGTTAGCAACTCCACGCTTCTTGCACCAATTTTCCGAAGAAAATCCAAAACCAGATGGGAATTAATTTTTACCCCACAGACCTCACCCACCTTTTTCAAGGCACAATCATTCAGATAGAAAAACATAATATTTACCTATAATACTTGTTTTACTCATTTGATTCCTCTTGGGCTACTATCGAATTCAACTTATCTTATAGTCATGTTTCCACGACATCATGAGGAACTAACTTATTTGGTATTACCAAGGGCTTATACAAGTTACCAATTTGTATATCTTCTTTGAGTTTCTATTTTTATCCTTTCGAGATAACGTCTATTGCGTTAGCGATAAGTCTTTCACACTACGTCTACTTATAAACTTGCACATCAGTTGAACTGTAAGATATTATTATATCTCTACTAACTCATCCTTCTTACGGGTGACTTACCCAGTCATTATAGATTTTGTAGTAATTGTACTTTTAATTAAATGTATCCATTTAATCTTTCCTTCACATAACTCCTTTTGAGAGCACAACTAATTCCTTGCACTGTTGATTAGACAGTCATACACAAGGCTATGTCTATAAACATTCCGGGGGGGGGGGGGGGGGGGGGGGGGGGGGGGGGGGG
+
KFGFHJNMGGHELGFHSSJOGHGSSFGIJHHSISLMQSMMRSLMSHKSKOQSPSSLPSLKNQMQSPKFDE(((();8676886666@FIMHHMJGFHIIOSGFDDCEHIGIJFKLQIKMLNSBHSCCMNIJSPQKMKSNFMLFJEIJSSSMSRNLKJFSKI?=;2*B;:989;<DEEGCEJIGHKOLIHNSMSNPMMQSJMSIKSSOINSSPSSKSSSLSSMOLLNJJOJMPIHHGFFJLSLLMMJSLHIKLIQJKPNSHJOSIQSKOOLKHKHKFHHOIJFDC@BAAEEHLNLSKSLLISOJNJLNKQJNOLLSPOKPKMSQLSNOJHSSSSHF;::<PKLJIJJJSKMNJJJKNSLNNSNPHJCBBB5333+'''((((*))*+467CJNSNKNHIMNSKSSMPLMMSPSLSQNKSKHSMIMSLLNOSISOSJIKKHJLNLSSOORJMSJSLSSKKKLRLMKPNKPOJOKSROMSMILSSSQSSSMOJMJKSNSNKKILIHKNJKIEFFIHE@;998667823BCCCFGGIHGIHJJOJ6433400.-+**)('&),368:EHFEGB?>>>>BDGGGHFGSGHJIFGMEGFQLDA=<3)(()(()))??AIGKOKKNSNSOSLROJD@A@@GHHLFJIKFGE@@:<<CGGFHHGEDCECECC@A>=71//.)+07@CA?@BEEECCBAABAABBCCA??>=;8
@3380_2WVZPS_6
GGAATGTTCACAAATCATAGGCTTTTATTCACCTTACAACATTCATAAATATCGTTATCGTGCTACTGGCGATACAAGTCTGAGCAATGGTTAGCAACTCCACGCTTCTTGCACCAATTTCCCGAAGAAAATCCAAAACCAGATGGGAATTAATTTTTACCCACAGGCCTCACCCACCTTTTCAAGGCACAATCATTCAGATAGAAAAACATAATATTTACCTATAATACTTGTTTTACTCATTTGATTCCTCTTGGGCTACTATCGAATTCAACTTATCTTATAGTCATGTTTCCACGACATCATGAGGAACTAACTTATTTGGTATTACCAAGGGCTTATACAAGTTACCAATTTGTATATCTTCTTCGTTTCTTTTTATCCTTTCGATAACGTCTATTGCGTTAGCGATAAGTCTTTCACACTACGTCTACTTATAAACTTGCACATCAGTTGAACTGTAAGATATTATTATATCTCTACTAACTCATCCTTCTTACGGGTGACTTACCCAGTCATTATAGATTTTGTAGTAATTGTACTTAATTAAATGTATCCATTTAATCTTTCCCTTCACATAACTCCTTTTGAGAGCACAACTAATTCCTTGCACTGTTGATTAGACAGTCATACACAAGGCTATGTCTATAAACATTCCCCCCCCCCCCCCCCCCCCTGAATGATTATAGACATAGCCTTGTGTATGACTGTCTAATCAACAGTGCAAGGAATTAGTTGTGCTCTCAAAAGGAGTTATGTGAAGGAAAGATTAAATGGATACATTTAATTAAGTACAATTACTACAAAATCTATAATGACTGGGTAAGTCACCCTAAGAAGGATGAGTTAGTAGAGATATAATAATATCTTACAGTTCAACTGATGTGCAAGTTTTGGACGTTGATGTGAAAGACTTATCGCTAACGCAATAGACGTTATCTCGAAAGGATAAAAGAAACCAAGAATACAAATTGGTAGCTTGTAGTATAGTCCTTGGTGATGCCAAATAAGTTATCTGCCTCATGATGTCGTGGAAACATGACTATAAGATAAGTTGAATTCGATAGTAGCCCAAGGAATGCAATAGAATTAAAGACGATAGGTAAGTGTTATCTTTTTCTATCTGAATGTTGTCAAAAAGGTTGGTGAGGCCTGTGGGTAAAAATTAATTCCCATCTGGTTTTGGATTTTCTTCGGAAAATTGGTGCAAGACGTGGAGTTGCTAACCATTGCTCCAGACTTGTATCGCCAGTAGCACGATAACGATATTTATGAATGTTGTAAGGTGAATAAAAGCCTATGATTTGTGAACATTCCA
+
::==?JFEABACGHFKQHJLJJKKSLRSKSRJKSNLHIKGJMOJLMMPKLONPJILSHKKIIKKLSQLKSHNFIKHOJJKLKJGSLLSQNKSJSJKMQJOSPSJHJMLSSSIIRJSJGJS+B3+-<=MENKSNQJHKLNRKIJSHSLMPOKNKLMOLHIHELFOOSMKMSSSLGIEJQLLKSJKSSOSKNIIHHCGJSNKRINNSQQONNLROIPQSKLMJKPKS<;9++++,8=CCBGJFHGI?====KKHPSMABKSSMK@CC;544457779FG@A@>>>>BGSJNHHLJKINJKHLMIONPLLOLOJNCBABAJSMMSJMPLKNMLJPQLJKMKIKNMLLNQDJS<?EHHKJSOSNSSMSLNIA@(()))110/111243320++***-.58?@@EFHFGJOIMSGHGIMIHF:666FEE>>>>>HJLIKHPJHISJ76666IJLLSSPKLLMMKPMSJJJJSHILLLSIIKGHQJIMMJJKPMLJLIJJLKISJILKISMKNLMISIJJLKJMILPKIKGNHPSSMLLIIKPSKKMIHGFGQKIJHKLPIM?=9775+*)&&&&%')'+57>AACCEHRIMJJKIIFGJHGGHJGGIKIGKLHGHGEHFHIJJKGFEEFGBASHKHHILIHHRJJFEFCDCCABCEFHA@5,..-+,-.//01234561035>ACEDGIHFIFHEGGHHFEEEGGHGFGHGNIJGJHHFIHECCEDCEBBCCA=;997+*))*,'')33356766::::;;=>AA@AA@BDFFCGCA@@=>BABBCB@=:78=>><;;;==>>>ACDCDBBDCC66678>>;<<<;===<;99853.)'&&'+++++--..00019;<><:::942110///..,*)('&%$%'*+,,------.-,+*&%#$$$%&$%&'(+000,-...,.088888<,++++79?>=;;8875421111333...017:<86421/*('(+++,-./01////.'&$$$$%$$$$$%&(../013310,*))(((&%%%%$$$%((-1344212334788:;9866678<>?@@?==>>>==<;<<<=BC@<:98/*,()42+)&%%%&&%%%%%%&&((''''(&%$$$%&',-//00197733232++++'&''&###$$%&'+//002333679:=A?::::<=<;888733,))++()*599753223537764454+(()(**&&%%(*)))(+-1555211118;:::;=>732+(('')**+6778:;;=>>>====@A>>>;>@?=><;:;;<<<<:9:<@@@@<;?@???>@@>74333343346577784
@3381_2WVZPS_6
GGAATGTTTATAGACATAGCCTTGTGTATGACTGTCTAATCAACAGTGCAAGGAATTAGTTGTGCTCTCAAAAGGGAGTTATGTGAAGGAAAGATTAAATGGATACATTTAATTAAGTACAATTATTACAAAATCTATAATGACTGGGTAAGTCACCCGTAGAGAAGGATGAGTTAGTAGAGATATAATAATATCTTACAGTTCAACTGATGTGCAAGTCTATAAGTAGACGTAGTGTGAAAGACTTATCGCTAACGCAATAGACGTTATCTCGAAAGGATAAAAGAAACCAAGAAGATATACAAATTGGTAACTTGTATAAGCCCTTGGTAATACCAAATAAGTTAGTTCCTCATGATGTCGTGGAAACATGACTATAAGATAAGTTGAATTCGATAGTAGCCCAAGAGGAATCAAATGAGTAAAACAAGTATTATAGGTAAATATTATGTTTTTCTATCTGAATGATTGTGCCTTGAAAAAGGTGGGTGAGGTCTGTGGGTAAAAATTAATTCCCATCTGGTTTTGGATTTTCTTCGGAAAATTGGTGCAAGAAGCGTGGAGTTGCTAACCATTGCTCAGACTTGTATCGCCAGTAGCACGATAACGATATTTATGAATGTTGTAAGGTGAATAAAAGCCTATGATTTGTGAACATTCCA
+
KJIJIIKLROMNNLSKJKOGJJLLQGJNSSJQIJIJJIQKMOSNPMNLGGMMHMKOSPKNKMJFIHEGFDGNLNLMSKIKSNMSSQLI;>9999?D99FADLISLSJLOJLNSLJJSKLPCCCD?+++++NJSSGJKJIGSJNIJMQMJKMKOSMSJMAJIEDEEFOKMLSJHISJKIKMKKSSPSMJOMMJKSIKPKSKSLSJLLSKMRLLJLOMSSOQSMNLJLISNLKSMJQSNJJSLONNIIHNSKIMNJSJKLMJNOMJJKIIFKNSOSSSPKQMJGJIKSHSSIQHKISKIMPKINNJKMOQSONLSSRSKJNSSJOQOLSQMPSJLQNMSOLSHJOSKKLOSRNNROOIIJLKRMNLKKQSSPPSMIPJJJLSGGJHFFKJQSLKSJJKKIKKIJHMJINKQNNKKILMSMKLKHMIHHIHJHSJIHJJQHNIQFCDD;1(((((4:?BADAABHJHSQKLQQSKLKPSSHELNKSSNKLIKJLKFJIGJNSIJOHLMJSJNLNMGK44=56KJSSRSKOSSKOIMKKMSLSCHHHHMKLCQIMFA<FC<<BJMJLMLLPOOMPLHFHOIKPMGMLPKGDDDGHGNMIIJJINSHLINQQIJSKISSSMKFSOMISQONLKLIHJGJHKLMMKJIPJHJJRLNPLKKJHLSIIII
@3382_2WVZPS_6
GGAATGTTCACAAATCATAGGCTTTTATTCACCTTACAACATTCATAAATATCGTTATCGTGCTACTGGCGATACAAGTCTGAGCAATGGTTAGCAACTCCACGCTTCTTGCACCAATTTTCCGAAGAAAATCCAAAACCAGATGGGAATTAATTTTTACCCACAGACCTCACCCACCTTTTTCAAGGCACAATCATTCAGATAAGAAAAACATAATATTTACCTATAATACTTGTTTTACTCATTTGATTCCTCTTGGGCTACTCGAATTCAACTTATCTTATAGTCATGTTTCCACGACATCATGAGGAACTAACTTATTTGGTATTACCAAGGGCTTATACAAGTTACCAATTTGTATATCTTCTTGGTTTCTTTTATCCTTTCGAGATAACGTCTATTGCGTTATCTCGAAAGGATAAAAGAAACCAAGAAGATATACAAATTGGTAACTTGTATAAGCCCTTGGTAATACCAAATAAGTTAGTTCCTCATGATGTCGTGGAAACATGACTATAAGATAAGTTGAATTCGATAGTAGCCCAAGAGGAATCAAATGAGTAAAACAAGTATTATAGGTAAATATTATGTTTTTCTATCTGAATGATTGTGCCTTGAAAAAGGTGGGTGAGGTCTGTGGGTAAAAATTAATTCCCATCTGGTTTTGGATTTTCTTCGGAAAATTGGTGCAAGAAGCGTGGAGTTGCTAACCATTGCTACGAGTTCCTATCGCCAGTAGCACGATAACGATATTTATGAATGTTGTAAGGTGAATAAAAGCCTATGATT
+
AMHKRISKLMSOSOMQMSGLKIJHGD?FHNJSOMSKKMKLKLLNJOOLMMMKIMJIMIMMPIHJLMSKNLHGJLJPKJQQQMKSNMSKOSLQILSLJIKSSNSPQJONLSNNIMOLJQNLAGIEELJQMRLSKOJRQISOLKQISPNKJJKLKPSKSSISSPIRKFEEBDDDENHHKKJFLSNISLKSSNIJCB:9970000022//1ABRKEEEDGGHIHELJMOSNRJKJIKLKLMJLMIK?DDDEGLDCDCAA?86632/.-(''')*==?EKKILKHMHHKQKNJSSJSSLQIHHJJGSNLJOJNLSSLKOPSSSOSSKIMSNLIISHHMKIKDEDBEIKLQJSRNSSPRKMLKQOJNSQKKMHE>==>F=BBBF=SKOKHNKHJRMIMKPOSMSQNKJSMNJISQQJGGSGEIKSLJRMMSLPFFFDEDDBAD@>;;43336C@C@DEEGFJIGEEEFFEAA<:<:::55523668@@@?>>>>999550,**)*1000016667;:<==>>??CCGHFAEDBA@@@?76666;:99987467879<==?AA@@@@A@ABDCA?AAACA@<9854333220.*())+:>A>:::;<<===>=>??@@FCCE=;;<<===;8631/.-,-----8?@?BCDEGEB?>@>99<69<:::=DGHAA@@EFIEGB>>?ABBAAA@?=><=9;:<;988799:778897665))))+1/-((('(&&&&&,556767:;<;65556:<:976678;<???@?AA@@AA@@BAABB@@@@?@>@::99;;
@3383_2WVZPS_6
GGAATGTTCACAAATCATAGGCTTTTATTCACCTTACAACATTCATAAATATCGTTATCGTGCTACTGGCGATACAAGTCTGAGCAATGGTTAGCAACTCCACGCTTCTTGCACCAATTTTCCGAAGAAAATCCAAAACCAGATGGGAATTAATTTTTACCCACAGACCTCACCCACCTTTTTCAAGGCACAATCATTCAGATAGAAAAACATAATATTTACCTATAATACTTGTTTTACTCATTTGATTCCTCTTGGGCTACTATCGAATTCAACTTATCTTATAGTCATGTTTCCACGACATCATGAGGAACTAACTTATTTGGTATTACCAAGGGCTTATACAAGTTACCAATTTGTATATCTTCTTGGTTTCTTTTATCCTTTCGAGATAACGTCTATTGCGTTAGCGATAAGTCTTTCACACTACGTCTACTTATAAACTTGCACATCAGTTGAACTGTAAGATATTATTATATCTCTACTAACTCATCCTTCTTACGGGTGACTTACCCAGTCATTATAGCTTTTGTAGTAATTGTACTTAATTAAATGTATCCATTTAATTAAGTACAATTACTACAAAAGCTATAATGACTGGGTAAGTCACCCGTAAGAAGGATGAGTTAGTAGAGATATAATAATATATTACAGTTCAACTGATGTGCAAGTTTATAAGTAGACGTAGTGTGAAAGACTTATCGCTAACGCAATAGACGTTATCTCGAAAGGATAAAAGAAACCAAGAAGATATACAAATTGGTAACTTGTATAAGCCCTTGGTAATACCAAATAAGTTAGTTCCTCATGATGTCGTGGAAACATGACTATAAGATAAGTTGAATTCGATAGTAGCCCAATCAAATGAGTAAAACAAGTATTATAGGTAAATATTATGTTTTTCTATCTGAATGATTGTGCCTTGAAAAAGGTGGGTGAGGTCTGTGGGTAAAAATTAATTCCATCTGGTTTTGGATTTTCTTCGGAAAATTGGTGCAAGAAGCGTGGAGTTGCTAACCATTGCTCAGACTTGTATCGCCATTAGCACGATAACGATATTTATGAATGTTGTAAGGTGAATAAAAGCCTATGACTTGTGAACATTCCA
+
MRSSMJNQRNROSSSNSKHMJMSMKSONSSLSSSIHGHLLJSMMSOHJJORSDBCECILNIJJLLLSLSLJHJNKKRKJKL??>?3332321*))))*7==<=>HHFIQKPSSOJOPNQS=:SDFFHSSSMKQSJSKRLMIOSSSMSLSOPQMQNKNNSMSSMSSKKIOILOKMQNRLNHOISSNKIPKROKMKLSSPSKLQNKLMRMSNMSKOONOSSMSMSJLNMSSLPJQJIIRSJJJGKHSNFNFC>==<==MKSSMSSLNJ?////0HEGISMLLMSMHHNHNQSSJHMNPSMSIIGMMKISEFFHSIKSJQKKJGECCDGLH>=66678DHLSMJRIMSMSJMKJSNMKOLMNSMJNOSSKSOH5555:6D74KEKSLOSJHIMJMORSKKJJMQSKKMOSKLSNJHSLMFNOSSRSSSMOJNSJHJINKJKSOMJOSMSRILNRSMOCIH33335FHA>==>>>@@FGHPKGGMIIJJSSKSHIILHKQPMSNLOJHHHLIKJKJKPSMSSSHMSJSKIPHLSNSHHLKRSIRSLJHJIEGIOGJPMLKJMOJFGKSHJSSONJNHNJLQHI86556BEEFFDAA@BD<<<<<BA@?@@@7521/*****----<>;<<<<?@CA@@=??B@;98/*'&(&(&&&'???@ACDCCEEEEDEA????BADFDDEBCCDECBBBCDDCEFEGCDCBAABABCBDCB??@@AEFEDGDFGD>>>>>??>>=>>A@EEGMKHIGFHEIHIDBCBBECFHBGDGBBA@4.---/167568:<=AA>==99;;<DAAA@??:4,''(((-.//*%%$#$$$$$$#$&'**,23344333411100222236764233)'''.---,---../56:<=?@BCBA@?<<==@A@@?>???>ACA1,+++666>?=@@??DCCBBD<<>==??>==:7,(&$$$%&&'.66445568886213-+&')*/46>@BCCCDCEHEMKHFGIGIFGFA?>=;99:<<97775551*''&'((0554444;9112:;?@AAA?><<=>?BCCB=::::=B?>=<<>>>?=>>@AABA><<;;>>>>??DDDGEAF??=:9::;;ABBBBDB??@
@3384_2WVZPS_6
GGAATGTTTATAGACATAGCCTTGTGTATGACTGTCTAATCAACAGTGCAAGGAATTAGTTGTGCTCTCAAAAGGAGTTATGTGAAGGAAAGATTAAATGGATACATTTAATTAAGTACAATTACTACAAAATCTATAATGACTGGGTAAGTCACCCGTAAGAAGGATGAGTTAGTAGAGATATAATAATATCTTACAGTTCAACTGATGTGCAAGCTTATAAGTAGACGTAGTGTGAAAGACTTATCGCTAACGCAATAGACGTTATCTCGAAAGGATAAAAGAAACCAAGAAGATATACAAATTGGTAACTTGTATAAGCCCTTGGTAATACCAAATAAGTTAGTTCCTCATGATGTCGTGGAAACATGACTATAAGATAAGTTGAATTCGATAGTAGCCCAAGAGGAATCAAATGAGTAAAACAAGTATTATAGGTAAATATTATGTTTTTCCTATCTGAATGATTGTGCCTTGAAAAAGGTGGGTGAGGTCTGTGGGTAAAAATTAATTCCCATCTGGTTTTGGATTTCTTCGGAAAATTGGTGCAAGAAGCGTGGAGTTGCTAACCATTGCTCAGACTTGTATCGCCAGTAGCACGATAACGATATTTATGAATGTTGTAAGGTGAATAAAAGCCTATGATTTGTGAACATTA
+
ILMKGMOILJPJMMLKLJIKQSISSOJJHMJJOOSKSKNMRLJJIIIIIKGIJMIMSLJRLLLMNPLLLIOSRPMJNLISOPQSKMPIJMRISHGBBCFFOISHIJQLKPJKLSKJPLEFFFFRNKIPJHMROMSRKMJHOPLLMQQHKJJIIBCA?34421212.+,,++++,,/44556AFEACGKKQSKCBBBBNSHPKIRMOKPLKKPMOQKNMNIJISIIMSKQJI:::::;NSKLLGIHIGGGFDGFHGFIGIJNJKJIOGSKLKMJOLLKOHHPNLSMSSIHGGMLLKHOSI@?44308DFLMHFGEA@.-+**)***,-3>FIHDDCBDSPPLIJOOLKSJSSRSKMSKSOMLHHKNSNLLSKKGGHKSOKMJMSHSJKNKPRJKISLRMLFSF7)BEGJLNSKPOSMKQOHJHJHSNSLJSRKKMLHSNMKLLHSNSHHMMIIHMMSSILJJHQQPNSSLMRNKNKSGIEGSOQNRJMQRNSRIQJQKLNJSNSGNSJJNSGIHDCD?A66443321((()).(***,>BDKOKJMHHJJMIJKHHFGHGJSMSLNOJDFHKJSIE>====HFHJCEKJLHLHHHKLKMOPJJJHFGDDEEILOKIGGKHIOIJJKJJGGIIGLGIGJLGHHEGGFLIJISIIJG:99(
@3385_2WVZPS_6
GGCTTTTATTCACCTTACAACATTCATAAATATCGTTATCGTGCTACTGGCGATACAAGTCTGAGCAATGGTTAGCAACTCCACGCTTCTTGCACCAATTTTCCGAAGAAAATCCAAAACCAGATGGGAATTAATTTTTACCCACAGACCTCACCCACCTTTTTCAAGGCACAATCATTCAGATAAGAAAAACATAATATTTACCTATAATACTTGTTTTACTCATTTGATTCCTCTTGGGCTACTATCGAATTCAACTTATCTTATAGTCATGTTTCCACTACATCATGAGGAACTAACTTATTTGGTATTACCAAGGGCTTATACAAGTTACCAATTTGTATATCTTCTTGGTTTCTTTTATCCTTTCGAGATAACGTCTATTGCGTTAGCGATAAGTCTTTCACACTACGTCTACTTATAAACTTGCACATCAGTTGAACTGTAAGATATTATTATATCTCTACTAACTCATCCTTCTTACGGGTGACTACCCAGTCATTATAGATTTTGTAGTAATTGTACTTAATTAAATGTATCCATTTAATTAAGTACAATTACTACAAAATCTATAATGACTGGGTAAGTCACCCGTAAGAAGGATGAGTTAGTAGAGATATAAATAATATCTTACAGTTCAACTGATGTGCAAGTTTATAAGTAGACGTAGTGTGAAAGACTTTATCGCTAACGCAATAGACGTTATCTCGAAAGGATAAAAGAAACCAAGAAGATATACAAATTGGTAACTTGTATAAGCCCTTGGTAATACCAAATAAGTTAGTTCCTCATGATGTAGTGGAAACATGACGTCATCCCCCCCCCCCCCCCCA
+
FFEFFIKHKJKJIJGFFHGGFFGJKHIHGIKOJDBBAAHFEEEDEFEEFHGDEDDGKIGMFFEFEGDEDIGJKGEIJGGJGIIHFCCECDHEFGHGEFHLSJJSESSKSNSNONKHKJKLNPMJMJSGSOKOIKGIJNQKSSJSSSKJLSSJKSLJAKHQHSJSISORMSMHHJJJLSJ?88887,(('7<DEHJSJKISJLJSHSLHLSRKKKKLJKLOMJSKLKKSMQSSKSSSSSOQSNSKSNPLLKMIHJSFJSSMKIOSPNOMOOLLKFMIFDGFFKMJRRNJJLQPKOLIJSSSSNLHLGGILOJSSRKSQQKLLOLOSHME><<4449<BEIKNNIILSJSJMSKABDBDDAAB@9CBCAAN>>EEFMLLMKIHFEDDDEDKILQPLPJKKSSNKQSLSSJJHJMJSOLLLJLMSNSSSLKSKMMIHKSSJMKMKNORSSMLMIHSMLSKSJLLSLSKJMMSMOJMOSIKKIKJMFE52/.,,,+*--412DFEEJGMJIINKSSOSQSKKNQSJSLPIOLJLKKJQOKHSMSIJISSJGGGEA?????EFJGGCBBABDEGFCA@;:;1111142-/43331221,,)''(('&$$$$$$%,.12337:;<=<<.*,AA@A@A@EGHFDEDCCCCCGGFFEFDEFHSJHFEA=?@;;<<DDDBCDDDFF=??>=605=@BDDFECC@@?566555;:;;?;988888764568=@AA<BA??=?=>GHHGEDEEFHECEDEDEIJSHKEEDBDLLGFIBB?BBDEBGFCCB=ACCEFC<<;>>@?>?@@??>867766220)(((('((((,-2344334578:;
@3386_2WVZPS_6
GGAATGTTCACAAATCATAGGCTTTTATTCACCTTACAACATTCATAAATCGTTATCGTGCTACTGGCGATACAAGTCTGAGCAATGGTTAGCAACTCCCACTTCTCTTGCACCAATTTTCCGAAGAAAATCCAAAACCAGATGGGAATTAATTTTTACCCACAGACCTCACCCACCTTTTTCAAGGCACAATCATTCAGATAGAAAAACATAATATTTACCTATAATACTTGTTTTACTCATTTGATTCCTCTTGGGCTACTATCGAATTCAACTTATCTTATAGTCATGTTTCCACATCATCATGAGGAACTAACTTATTTGGTATTACCAAGGGCTTATACAAGTTACCAATTTGTATATCTTCTTGGTTTGTTTTATCCTTTGGATGAGTAACCTTATACCGGTTTAGCAATAGTCTTTCCACACTACGTCTACTTATAAACTTGCACATCAGTTGAACTGTAAGATATTATTATATCTCTACTAACTCATCCTTCTTACGGGTGACTTACCCAGTCATTATAGATTTTGTAGTAATTGTACTTAATTAAATGTATCCATTTAATCTTTCCTTCACATAACTCCTTTTGAGAGCACAACTAATTCCTTGCACTGTTGATTAGACAGTCATACACAAGGCTATGTCTATAAACATTTCCCCCCCCCCCCCCCCCGGAATGTTTATAGACATAGCCTTGTGTATGACTGTATAAACATTGGGGGGGGGGGGGGGGGGGGGGAATGTTTATAGACATAGCCTTGTGTATGACTGTCTAATCAACAGTGCAAGGAATTAGTTGTGCTCTCAAAAGGAGTTATGTGAAGGAAAGATTAAATGGATACATTTAATTAAGTACAATTACTACAAAATCTATAATGACTGGGTAAGTCACCCGTAAGAAGGATGAGTTAGTAGAGATATAATAATATCTTACAGTTCAACTGATGTGCAAGTTTATAAGTAGACGTAGTCTGAAGACTTTATCGCTAACGCAATAGTTAACGAAAGGATGAAAAGAAACCAAGGATCAAATTGAGTATTTGTATAAGCCCTTGGTAATACCAAATAAGTTAGTTCCTCATGATGATGTGGAAACATGACTATAAGATAAGTTGAATTCGATAGTAGCCCAAGAGGAAAATCAGATGGATTGAAGACAATTCGCTTATAGGTAAATATTATGTTTTTCTATCTGAATGATTGTGCCTTGAAAAAGGTGGGTGAGGTCTGTGGGTAAAAATTAATTCCCATCTGGTTTTGGATTTTCTTCGGAAAATTGGTGCCAAGCGTGGAGTTGCTAACCATTGCTCAGACTATTAGAGTAGCACCGTTTATGAATGTTGTAAGGTGAATAAAAGCCTATGATTTGTGAACATTCCA
+
GGGIJHLKJSJGIFGDDDCDCCFGKHFHJCCJLLJJSIHSSJRIJKLKLLOSGJIJFDDECB,,,,-GDCBBBKHFL==++++*,-67BB===;646)))*))*'(*))'(,139::@@14811DEILJOMKKLLMSKOLQOSJIJKSSLEHEAAAABSIQKKSJHHGCBRGSSFIMKEFRSGFEEDKOHHFLCABA>>????@ABNLKSPRNQKKMHMHMKSKILSEF22222BB?<;<778?2.2<8228112AADSSIGE>>3---.9?@@ECCBBAAAAAGHJMIMGQKHGLGGCB333667JNSIHILQJJKKIKGMNHIIG11111KLHIIIKHKGLLMJJJSPMMJSLIJJSJJKEEFF@>+''''+'''')+1,+)((&))&&&%&&(),,---(((((((((*5112112357:42(((BDA83335BDEE@@HHHPJNMKKLPMSSSLOLMMQRQMLNLPK@SSFDIFILJISJHMMIIHOLHIHGNSNE@@((''',((((-(((.'(0112INQJSLOJJMJSOKJLSMKNJMMGHHIIPGKLQNLNKIIIIJSHLSNJHDBE@====?JPLSLLKJEJICPOOSSOSLOSJOLPMMSSNMJSOSSLNOSISKJNJHLSLSRMNKNMIFHGHFFEC?@?@AA@?>>=7+((0.0469;<;::;=??=>>??@@A>@31//.......4556768433332/0089:<=:+*),2BD@>?ACEECCAACGIBCACCEEDEEFMHGJFIJMILINSISFGEGHJ=<<<<EGFLMQILPSOMIKHLSIGDBCD@AGJGHGDCED@>IFFDFEFGIECGFGIHJKJJIFJKGGJGGEHJFEFABDCCEDDDFEHFFBCCA@:666<>===89:22222CACEEFLGHGEB>?9988888AD<;:986444:8655::>>??@@BBBBDEFG=====EEFGFECECB?@?@@A@ABA@A984133,,,)((),00520.*.0,+++-100001)''&%%%%&()*432*)))+-14433('&&&'&&&''*(''()+/012;==@@BDEDGEFCA@A@BA@BBAAECEFEFGE?>?;994264/0//+,*++-6756333449<=>===<<:97751(((''('&(+,*++++-34544)((()-++++***)(&&'(*)&&%&&(066679;<9..../9407423113;<?@ABCECBC@@<:;;;?@??;81----.6<<<;;:::<;7789;DFEEDDCB?=;<=>@@?BCB@??>===755-,,,-.-./--,))('(*.44579;97642(''+-..-.0-****+'''((((),-----55666=22222555559::;66666==975443410((((+111567744+
@3387_2WVZPS_6
GGAATGTTCACAAATCATAGGCTTTTATTCACCTTACAACATTCATAAATATCGTTATCGTGCTACTGGCGATACAAGTCTGAGCAATGGTTAGCAACTCCACGCTTCTTGCACCAATTTTCCGAAGAAAATCCAAAACCAGATGGGAATTAATTTTTACCCACAGACCTCACCCACCTTTTTCAAGGCACAATCAGTCAGATAGAAAAACATGTAATGTTACCTATAATACTTGTTTTACTCATTTGATTCCTCTTGGGCTACTATCGAATTCAAACTTATCTTATAGTCATGTTTCCACGACATCATGAGGAACTAACTTATTTGGTATTACCAAGGGCTTATACAAGTTACCAATTTGTATATCTTCTTGGTTTACTTTTATCCTTTCGAGATAACGTCTATTGCGTTAGCGATAAGTCTTTCACACTACGTCTACTTATAAACTTGCACATCAGTTGAACTGTAAGATATTATTATATCTCTACTAACTCATCCTTCTTACGGGTGACTTACCCAGTCATTATAGATTTTGTAGTAATTTACTTAATTAAATGTATCCATTTAATCTTTCCTTCACATAACTCCTTTTGAGAGCACAACTAATTCCTTGCACTGTTGATTAGACAGTCATACACAAGGCTATGTCTATAAACATTCCA
+
MMKMSKSLMJSMHSJRRSQJPHFSSMHKRMLLLSMOIHOQHLSSLSQLSSSOLQKLPINSSKMOPKOPSKOIJHKEEDEGJKOKSSMIJSLSKQSQRSLGD?>@=<=<=GMKKSJSLRMSMKNBFKHNOSKNNSHKSNNJSNHMKMLOJONSKDKDJNLNLQJKJLSJNJLPQJLJKJIJSLIMHHMKSLKLKQLJKNGDBBA@=???@??1/.-.02---*'((())**;DIMIGJJNPHHIFHHHBDAE22>>EM<<KSNNNLOLJIMSSPSSHKSSRRSLSOMLJKLLMSLJNSRSJIJSJJNRJJIKONQSJSKSPFEEHFKLKRNGFEEEKKLJOOQKPMSJPOPLLIOKJSSSRMOOSLGCCEEFN9888:,****?5JHKSJSHSSLJSNSPSLKHIDCCCCSSJNQNPSNSHNCB=A@RMJKMPLMSMRSKKMFGJLLJMSJPJOPMMLNSSNSSSLONEEEFEHIRGFHIJILHSOMGGIKIHMNOIMMRSNSSOJJSKSNMRSOKLKQKJNMIMSSKMONILKSSOJIIKPHKSLMSOMNNLNJSSPHSJSKLILKHJMMPNLSEDD@AGSRLSSJLSMLSKNNQMSKLSSSRMSJIJMKLKSSSRJRPSNLKSMSKSJKSISRMHLSRMLMKRFSIMRNIHJHJL?>>:88
@3388_2WVZPS_6
ACAAATCATAGGCTTTTATTCACCTTACAACATTCATAAATATCGTTATCGTGCTACTGGCGATACAAGTCTGAGCAATGGTTAGCAACTCCACGCTTCTTGCACCAATTTTCCGAAGAAAATCCAAAACCAGATGGGAATTAATTTTTACCCACAGACCTCACCCACCTTTTTCAAGGCACAATCATTCAGATAGAAAAACATAATATTTACCTATAATACTTGTTTTACTCATTTGATTCCTCTTGGGCTACTATCGAATTCAACTTATCTTATAGTCATGTTTCCACGACATCATGAGGAACTAACTTATTTGGTATTACCAAGGGCTTATACAAGTTACCAATTTGTATATCTTCTTGGTTTCTTTTATCCTTTCGAGATAACGTCTATTGCGTTAGCGATAAGTCTTTCACACTACGTCTACTTATAAACTTGCACATCAGTTGAACTGTAAGATATTATTATATCTCTACTAACTCATCCTTCTTACTACGGGTGACTTACCCAGTCATTATAGATTTTGTAGTAATTGTACTTAATTAAATGTATCCATTTAATTAAGTACAATTACTACAAAATCTATAATGACTGGGTAAGTCACCCGTAAAGATAGGTGTTTAGTAGAGATATAATAATATCTTACAGTTCAACTGATGTGCAAGTTTATAAGTAGACGTAGTGTGAAAGACTTATCGCTAACGCAATAGACGTTATCTCGAAAGGATAAAAGAAACCAAGAAGATATCCGATTGATTAGTTTGTATAAGCCCTTGGTAATACCAAATAAGTTAGTTCCTCATGATGTCGTGGAAACATGACTATAAGATAAGTTGAATTCGATAGTAGCCCAAGAGGAATCGAAATAGGTAAAACAAGTATTATAGGTAAATATTATGTTTTTCTATCTGAATGATTGTGCCTTGAAAAAGGTGGGTGAGGTCTGTGGGTAAAAATTAATTCCCATCTGGTTTTGGATTTTCTTCGGAAAATTGGTGCAAGAAGCGTGGAGTTGCTAACCATTGCTCAGACTTGTATCGCCAGTAGCACGATAACGATATTTATGAATGTTGTAAGGTAAATAAAAGCCTATGATTTGTA
+
MIKMKSSLSSKJHIPSJGSIRMSJKNIJJKMIOOSKRHISLKOMHJLJLMSIKKKLKSKKNILIGSOKNONSQJNEGGHGNSOSNSPSLRNNMSLONLRLSOSOSLKJMHKKOSDHKSOQSMPKMIJQLHNMMPSSLHJSRSLNJMGSQLSSSHNJCCBEHKKHQH@HJJLLSKPQOOJOLPOKSNSSSNQKNSJ===SKSSOKOMSLQJSJLSSNSPRMMJKSSJMSKRSPPLIQSPOJSKMJKOSNKNKKMMSSG@<=>@ICHIINSJIMSMKIKQKKJSJLMSPSKKJKJIOOIQMNJOKNLKPLMHSC@@<55NLLIGFFBAFGLLLSSMSSKOLQQKHJKKSNLNLPSSRGGFFCDA@@@@9999C<OMSINMGHKRSNSMKONKKLNOOSPSELLSLQJIKJKNKFSMOSSLKQOLSSIMJONKNJSKNSSRJSSSSSJSLLSKMRJMJMKOSQNSNLJSKILOLSJIJNLKNIHEDEAB@;2--*&&''*::<DSMKLLGKE;<IHINSKSRIFFFJSKKLJSPSMSPSMJKSKPKKGSIKLKIKKHDFHHJKSNJHJHHGKLIFFABBABGDEDA@?>21112:;;A@?@>==;<98621-**((''''(&&&&%'02345:<==;;:::;;<=>@=<76554//.0?@ABBBB?A@CCA=???@@>=>;:;=<<;<=?AD=;;::::<?@@@@@BCBADCBCEEF?:<<<>?AFFGIHKDGHHA?B>887400.--('*'%$$$%&&%%$%$$$$'..-//0044:<?DE?CDDD@B@???:;<ACIINKLB@@@@BDDDDDBAAA@@@AACCDCBDEGIQJGEEEBBCBB>=<=>?D@<;;;:;BCD><<<6-,,+,+***'&&';=<<<=@@@ABCDCEHGGIMHDCCAFGHEB?>>>@@BEH==;:9:889.-+++CHKIHHGHJEF@CBFGIKJKHI@CBEGNKSGEEFCDGAFAAAA?BBB@G=;?A;9@A822133<3@32223::45.,**,-<<BAA@?@9999////1=77778>?<73335=>=?CA<=;9111/.1---./238:667779742+***.*)***5568A@@AA=::::::9
@3389_2WVZPS_6
CCCGTAAGAAGGATGAGTTAGTAGAGATATAATAATATCTTACAGTTCAACTGATGTGCAAGTTTATAAGTAGACGTAGTGTGAAAGACTTATCGCTAACGCAATAGACGTTATCTCGAAAGGATAAAAGAAACCAAGAAGATATACAAATTGGTAACTTGTATAAGCCCTTGGTAATACCAAATAAGTTAGTTCCTCATGATGTCGTGGAAACATGACTATAAGATAAGTTGAATTCGATAGTAGCCCAAGAGGAATCAAATGAGTAAAACAAGTATTATAGGTAAATATTATGTTTTTCTATCTGAATGATTGTGCCTTGAAAAAGGTGGGTGAGGTCTGTGGGTAAAAATTAATTCCCATCTGGTTTTGGATTTTCTTCGGAAAATTGGTGCAAGAAGCGTGGAGTTGCTAACCATTGCTCAGACTTGTATCGCCAGTAGCACGATAACGATATTTATGAATGTTGTAAGGTGAATAAAAGCCTATGATTTGTGAACATTCCA
+
EFE:CDEIJJNNQSJSMJLSLSKLNSSPJMKSSLSIPSSMQKMNOQSNNSNQOSJQJQJRSNRKKMINGHJMOSOSLJIKNSSISNSKSSRLOHGNHJIMIKLOIKSHOJJOKNOOJSRLSLNQSCLIIF<DF@LHSKSSPSJLMRMPKQQRLIJLJKOPSONSOJOLJOJSKJSNMSKNOLSSKSKMJRSMSKMSNNILKMSNIMOSLKLLOSNSKOIIMJNJSSINSOLLNHMIKHFFIFIIJHMILENGMNMLNHSOSQSSPLIIRKNLMMIIKKKSNCCCDDRJNPSJLJLSJOLLOLSOLSIIJNSJSLNSMINOMHDHKOSSNIILSLSNSNSRSOKKISROHLSLIILJJSCCSCCNQPJHLSQSSOILKNNSPNJ>GIQLSQMOKJLIHKNOMJIFHHILRMOLMHHKJNSIMJLKKEGMHIKSNNHFFGFGHIKJKGEEFDEFEEDFMMOKSGLIJJKKLLJIRJKJKLOLKMJOHHHFFGHFMJLKHEDC?=6-+)
@3390_2WVZPS_6
GGAATGTTTATAGACATAGCCTTGTGTATGACTGTCTAATCAACAGTGCAAGGAATTAGTTGTGCTCTCAAAAGGAGTTATGTGAAGGAAAGATTAAATGGATACATTTAATTAAGTACAATTACTACAAAATCTATAATGACTGGGTAAGTCACCCGTAAGAAGGATGAGTTAGTAGAGATATAATAATATCTTACAGTTCAACTGATGTGCAAGTTTATAAGTAGACGTAGTGTGAAAGACTTATCGCTAACGCAATAGACGTTATCTCGAAAGGATAAAAGAAACCAAGAAGATATACAAATTGGTAACTTGTATAAGCCCTTGGTAATACCAAATAAGTTAGTTCCTCATGATGTCGTGGAAACATGACTATAAGATAAGTTGAATTCGATAGTAGCCCAAGAGGAATCAAATGAGTAAAACAAGTATTATAGGTAAATATTATGTTTTTCTATCTGAATGATTGTGCCTTGAAAAAGGTGGGTGAGGTCTGTGGGTAAAAATTAATTCCCATCTGGTTTTGGATTTTCTTCGGAAAATTGGTGCAAGAAGCGTGGAGTTGCTAACCATTGCTCAGACTTGTATCGCCAGTAGCACGATAACGATATTTATGAATGTTGTAAGGTGAATAAAAGCCTATGATTTGTGAACATTCCA
+
ISKQSLMMNSJSMNKOSKLORSONLNSOSLOLMQKLHGHILEFEEHGHKHSIEILRKHFHJJNOJMIFB@GGJMMIKLNLSMPFFDCAKJSMLLOMSLKKSJGISKIKKMRMKHJJMHSSSSOJSJHRSLSNSNSKLIKMKMGIJFJOLSJNIIQPMEHBHGJPKRMMKOQIKLRSJOIMLLNNPSMLISRSSOSQMSHKGQSSRNMJLRPNPJISLNSMSNIGSJHIOJNGEEHEISRNNLSJMJLHGGEEGKPSIKKKJJIHHHHSSLSFDFJJLLMDCDD@B<?;43334<:;EEDEGMSOOPMGIGKKIKPNNSSMJJHJEKHFISJSNMHJNSMMMMKKJFJMKKJQKLNPOLHJIGIFKSKKJLHGEEFGIQJSRIMJSLLKSLIJKFGECCEFHJSLLKPKJIGSJJHOQGKGJGJQLJJQHGFJIKMKJJKHKIHJNJILPJHSMSSOIIHGGJJOHISMKKLNIKJD?DESNSNQJJ?89FGGLJJIJHGIIGPHMLSIKFMIEDGBDGGHNGKLOJJKJLPSJILGLIKJHJOLJHKGIFDEFDAAAFFIHOMKKJHFGGFGHHHGJJJGEGEHJPKHEDCDEFEHHJHGCCCBCEBBCCFNJIQFGHJHGMKJGIFFGEFGEFGMFJJFIHHFGGIHKIEDDF;95---
@3391_2WVZPS_6
GGAATGTTTATAGACATAGCCTTGTGTATGACTGTCTAATCAACAGTGCAAGGAATTAGTTGTGCTCTCAAAAGGAGTTATGTGAAGGAAAGATTAAATGGATACATTTAATTAAGTACAATTACTACAAAATCTATAATGACTGGGTAAGTCACCCGTAAGAAGGATGAGTTAGTAGAGATATAATAATATCTTACAGTTCAACTGATGTGCAAGTTTATAAGTAGACGTAGTGTGAAAGACTTATCGCTAACGCAATAGACGTTATCTCGAAAGGATAAAAGAAACCAAGAAGATATACAAATTGGTAACTTGTATAAGCCCTTGGTAATACCAAATAAGTTAGTTCCTCATGATGTCGTGGAAACATGACTATAAGATAAGTTGAATTCGATAGTAGCCCAAGAGGAATCAAATGAGTAAAACAAGTATTATAGGTAAATATTATGTTTTTCTATCTGAATGATTGTGCCTTGAAAAAGGTGGGTGAGGTCTGTGGGTAAAAATTAATTCCCATCTGGTTTTGGATTTTCTTCGGAAAATTGGTGCAAGAAGCGTGGAGTTGCTAACCATTGCTCAGACTTGTATCGCCAGTAGCACGATAACGATATTTATGAATGTTGTAAGGTGAATAAAAGCCTATGATTTGTGAACATTCCA
+
ABBNSIHJIPJIQJJINIJPHNLLNSGLOKGSMKJKJLHGKNJKKLHKNRIKFE>22224DCFMMSPLRMRJLOLHIHKJSSSNMSPSRKOLNSSOJJJIRJKKKIRILSMSRSHQJKMLNLHIA?>?>GNMPMJKJILIIPSHOHJLJLLQLKHLH@D90---/14:::::;65555655:MMGFNJKIHJHMNLNKJLOQSJSPORSMMMQLKILNLMIMIJMMKSJJGLINLMIHLLMOIFGFGJJHIHGSHHJFNKSIOFKKAIHQKSSOOMSPSKLRKNJJMMJFGKNLNKMMSSJSLB?@MISLFFFGJSPQNNLMSSSMLISKOKOSJILNIMPHHOKHNKIKSKRSMSQMONNJJIIMLSNSKIINHHJROKMIHJIHLMMLMGFGKLIJINKHJIKJONLJNSJIQSPKJHLHLINNKJJGLIINSSLJJIHSMMMOMIFHDJ??===LHKKKLIKOMPJKONKOJJDKSNJOSHIJNIJJLKSJSNNKNSMNOHPPKSJHDP?>D>@JJKMLRSSLHJIJKKLSB>=>IOHLIONJJGC=<<;:99>BDGLKONRKISIFJJHQJMJGFGGIOOJIGHGFJF????JLKGDDDDDGFHGGJPNLSJOIONMMKRLHLJJKKNGLMOKNLJHGKGGGMSSNPSJLNIKLJI
@3392_2WVZPS_6
GGAATGTTCACAAATCATAGGCTTTTATTCACCTTACAACATTCATAAATATCGTTATCGTGCTACTGGCGATACAAATCGAGCAATGGTTAGCAACTCCACGCTTCTTGCACATTTTCCGAAGAAAATCCAAAACCAGATGGGAATTAATTTTTACCCACAGACCTCACCCACCTTTTTCAAGGCACAATCATTCAGATAGAAAAACATAATATTTACCTATAATACTTGTTTTACTCATTTGATTCCTCTTGGGCAACTATCGAATTCAACTTATCTTATAGTCATGTTTCCACGACATCATGAGGAACTAACTTATTTGGTATTACCAAGGGCTTATACAAGTTACCAATTTGTATATCTTCTTGGTTTCTTTTATCCTTTCGAGATAACGTCTATTGCGTTAGCGATAAGTCTTTCACACTACGTCTACTTATAAACTTGCACATCGGTTAAAACTGTTAAGATATTATTATATCTCTACTAACTCATCCTTCTTACGGGTGACTTACCCAGTCATTATAGATTTTGTAGTAATTGTACTTAATTAAATGTATCCATTTAATCTTTCCTTCACATAACTCCTTTTGAGAGCACAACTAATTCCTTGCACTGTTGATTAGACAGTCATACACAAGGCTATGTCTATAAACATTCCA
+
6EEEGHSMIIPKLGEEDDDDCCCDC@=ABDJSPJSNNNNPIISMKSPIJHKIFGHHMSDCDDCLJSSLQSLIISKNSSN=::9:>DE;:777::??AECC<;6661+***+-45?;8@<7333@IRIKHJPIKMKJEA>>>;<:;@><<<:9755333301200226:;;;:89;;<CDA?===>KIIHMRIONONSKKKHFKNRSLSSRJSSPHGMHOLSQMLKJQOSSL@@@@?SRNSKJLLLJSOQKPKMJNSL<;<<<>;;:=<EHGSKJLGEEEFIGKJJIFHDJJK<<<<HGHLJEFDBDFLQPMSMSMOKQSRSNNSMKSSSQIMKJSMSSSSSPSLSSQMLPROSSPILLLJNLJIE2.++??BB?FEG@RSSIMRKLNNSSRSPJLKHKMLSJQSLOMPLSQJMPSSRSOLNSNKNOKLSRNOSPSHLSSRISOIIIGHF?54444:::9:/,'&''(*)()));;DDHHNLHHSHSKHJNISSKNKGEE?=43,*(((''+/62)<@BCBHEKCBABBE@;I200011HFGFFEGFEJQKHNMKLSNSQHGMSJSOLKKLEIEA:;EFGDFKSKIJGSLEEFFIMNMGFEHJSSNNMSKSMQJSKSPHBDFLLKKGHPFIQIKKJHSNLNJOLPIFEDDEQKIHJDCCA
@3393_2WVZPS_6
GGAATGTTCACAAATCATAGGCTTTTATTCACCTTACAACATTCATAAATATCGTTATCGTGCTACTGGCGATACAAGTCTGAGCAATGGTTAGCAACTCCACGCTTCTTGCACCAATTTTCCGAAGAAAATCCAAAACCAGATGGGAATTAATTTTTACCCACAGACCTCACCCACCTTTTTCAAGGCACAATCATTCAGATAGAAAAAACATAATATTTACCTATAATACTTGTTTTACTCATTTGATTCCTCTTGGGCTACTATCGAATTCAACTTATCTTATAGTCATGTTTCCACGACATCATGAGGAACTAACTTATTTGGTATTACCAAGGGCTTATATAAGTTACCAATTTGTATATCTTCTTGGTTTCTTTTATCCTTTCGAGATAACGTCTATTGCGTTAGCGATAAGTCTTTCACACTACGTCTACTTATAAACTTGCACATCAGTTGAACTGTAAGATATTATTATATCTCTACTAACTCATCCTTCTTACGGGTGACTTACCCAGTCATTATAGATTTTGTAGTAATTGTACTTAATTAAATGTATCCATTTAATCTTTCCTTCACATAACTCCTTTTGAGAGCACAACTAATTCCTTGCACTGTTGATTGCGAGTCATACACAAGGCTATGTCTATAAACATTCCA
+
SSSSNPSSLSSIHJKMISIJIJNKJOKNKMLSKSSOMKSSLNSLKSKOOSMLLMJKLHLNKJKSMLILLMGNKIKLJJNJKMPPJKMKSSSSLOKNSLLKRLJLLOKQISJSSLPPRKMSJQQLSJSJSPSSKSSRNMOKJE>LHJJSSPSLSLLHQSINLMBHSSOKSSQMSNSSNNPNSSNQNHSNLKJPQSMKSMOKSOQSFIMIRSSPSSNQSMSNSLSMLSJOKNKMQKSSNPKNSSNJSSSOSMOKSSSOQONKJLMSHJIA>>>?GSHSOSSMJJFEEFSLQKIKLNOMKSSMKLKJNMKSMKKNSSSSMJKLIKEGGEFHHHGGFGGGHNMKLHHI@FAC:==88AFGJLMJSOJMQKNLLRPLJSLSPSSSSKMNSGEPISSSILLJLMMLIMSQSOLKLPNJOSMSIOSLB>?>JKJMIILKKKKJKMSNIMMSKRSPPNOSLLPOSSQSLPPQLRLMSILSKOLNMPPLOIJRQNSPNSNMNSKSQKPSKMISSLSMLGFEEDFSDKHJHFMSI?KKKFMIAMKNMJJJJLLKIPQINMLOLJSLKKSLQMMJJSKNNSKJOQSSLJMJIMFJJOSNPKQKSKNSKHHLIOHJSSLRKINGFCA7)))(''&&%$&'(+;?EFGEGHIKHLGJFHGGDDEGIHLPIIKI
@3394_2WVZPS_6
GGAATGTTCACAAATCATAGGCTTTTATTCACCTTACAACATTCATAAATATCGTTATCGTGCTACTGGCGATACAAGTCTGAGCAATGGTTAGCAACTCCACGCTTCTTGCACCAATTTTCCGAAGAAAATCCAAAACCAGATGGGAATTAATTTTTACCCACAGACCTCACCCACCTTTTTCAAGGCACAATCATTCAGATAGAAAAACATAATATTTACCTATAATACTTGTTTTACTCATTTGATTCCTCTTGGGCTACTATCGAATTCAACTTATCTTATAGTCATGTTTCCACGACATCATGAGGAACTAACTTATTTGGTATTACCAAGGGCTTATACAAGTTACCAATTTGTATATCTTCTTTAGTTTTTTCTTATCCTTTCGAGATAACGTCTATTGCGTTAGCGATAAGTCTTTCACACTACGTCTACTTATAAACTTGCACATCAGTTGAACTGTAAGATATTATTATATCTCTACTAACTCATCCTTCTTACGGGTGACTTACCCAGTCATTATAGATTTTGTAGTAATTGTACTTAATTAAATGTATCCATTTAATCTTTCCTTCACATAACTCCTTTTGAGAGCACAACTAATTCCTTGCACTGTTGATTAGACAGTCATACACAAGGCTATGTCTATAAACATTCCA
+
EFEDDB@?>?B<651;99777779;647888:FEB@@AIKKKPKKJHISISIMOIPLSNPNLRSSIJKQSJHSJJPNNHMJPNHSOMMJKSLMLLPNQSJKHHLFFGHFIJHGPHIEGHL:>E@AAHIDA=<<=@BCGGOHNOIGJIEGHGGGIFFGEFHSOCMNHLJHIOJOOPKNPLFSSNOJKSQJORKNSCABDCCDCEB?ABFFIFLSSNOKJSSSSHSSNKNSNSSOKIPLSMSSRLLNMKNLLGKNGHHFHJKMOIJLNPOOJKSQLKHDK?>>>>>?;99522448501--DLJHJMNLJKISSSMPLMNSSIHLHGIII=<<<<SJOSLSOKIIPLSSMIQSJH:999970....21-(()**1332..77A@44<DEG@;:>>GIMSKOHNKC;;;<=JSPSK<;;<6../?>?<HNOHKMHCEEFGECDCDISLGIIJGSSRHPIRSSKNHJI8=>>>>>=<?@@@GQIKOJGFEHLSKOCCBCCL;;;;<76227>@ABBBCDBB=>CKNOPSPJSMMOSNSJKGGIMSJNSSSJLJOIPGSMKHLIHGIHHQMGOSKLJNE>>@..;=AGLKSHKFFC42888:;FHEHGRSSSMJLJSJIOSKMSLSSSOSMPIMJPJSHNHMSMJKLOKMIQHHFEDDKIHOKIDCF
@3395_2WVZPS_6
GGAATGTTCACAAATCATAGGCTTTTATTCACCTTACAACATTCATAAATATCGTTATCGTGCTACTGGCGATACAAGTCTGAGCAATGGTTAGCAACTCCACGCTTCTTGCACCAATTTTCCGAAGAAAATCCAAAACCAGATGGGAATTAATTTTTACCCACAGACCTCACCCACCTTTTTCAAGGCACAATCATTCAGATAGAAAAACATAATATTTACCTATAATACTTGTTTTACTCATTTGATTCCTCTTGGACTACTATCAAATTCATTCTTCTTATAGTCATGTTTCCACGACATCATGAGGAACTAACTTATTTGGTATTACCAAGGGCTTATACAAGTTACCAATTTGTATATCTTCTTGGTTTCTTTTATCCTTTCGAGATAACGTCTATTGCGTTAGCGATAAGTCTTTCACACTACGTCTACTTATAAACTTGCACATCAGTTGAACTGTAAGATATTATTATATCTCTACTAACTCATCCACTGTTCTTACGGGTGACTTACCCAGTCATTATAGATTTTGTAGTAATTGTACTTAATTAAATGTATCCATTTAATTAAGTACAATTCTCAAAATCTATAATTGTATGTGGCCGTAAGAAGGATGAGTTAGTAGAGATATAATAATATCTTACAGTTCAATTGATGTGCAAGTTTATAAGTAGACGTATTAGTTTGAAAAACTATCGCTAACGCAATAGACGTTATCTCGAAAGGATAAAAGAAACCAAGAAGATATACAAATTGGTAACTTGTATAAGCCCTTGGTAATACCAAATAAGTTAGTTCCTCATGATGTCGTGGAAACATGACTATAAGATAAGTTGAATTCGATAGTAGTCCAAGAGGAATCAAATGAGTAAAACAAGTATTATAGGTAAATATTATGTTTTTCTATCTGAATGATTGTGCCTTGAAAAAGGTGGGTGAGGTCTGTGGGTAAAAATTAATTCCCATCTGGTTTTGATTTTCTTCGGAAAAATTGGTGCAAGAAGCGTGGAGTTGCTAACCATTGCTCAGACTTGTATCGCCAGTAGCACGATAACGATATTTATGAATGTTGTAAGGTGAATAAAAGCCTATGATTTGTGAACATTCCA
+
JJQJJMQKMISQMLOLSNIFHFGOLIRKIOSMLLJKMHIJHHGEEMIKJKOMJJISKLHGHFHKJHJJLGFFEEGHHISGIGJJMLLSMFSQLSIJSKJMNKJIHJNSPKJJLNEGDIGI><HB;;<SHGGAHNHSMSKLKJKHIMJLMKONNSFKSJPLMSGKLLMKMSMLMSKLINOIPSSPQSNJOJHLMSMKKSOKMRLMKOKONMOJSPJLPSOSMNRIROPQPMSMQNSMSPKOSJNSKKKIJPLIPNKM98878>?>??1****,-+))((-(()**?@CCAAB@@>:<;;DDDCGMSHJLSMQPLJKPMNLEDCCCLSKEEFHFNOMSOSRKKKJILLISLSJMRLKSOMMOSLLSPSSM@>>==@;<;;B<FGGPSICEKSKSJPKKSSNLSOOSSLMGHH6665566589::HJNOJIJPSJSJJLMJPSNMIIJQNKSLSNKMKJLMNOOSOKCDMEFFEFEGFA:9..,*,///0;;65565,&&&&')*068ADEIRRHKIJHHFEEGJMGJGLGLGIIJNMNIPJKOSILMLNMOJIHKOKHKIFIMIBBAB@@CG><988852210-.--,,*+*)))),----,--/00/+(&%%%++.135///01977788A@AA?;9;;::9:*****6==<66722334>???=>=<<977888843320/.)%%&(+,,.0.-*((&''7::;=>@BDEDBCEA@88777?<888=;?EEA@A<>CCCB@==?BABCFCB?>==@=@=994221112456==>>;8:78DGEF@??76666><<=>?GGCCCD@@88888;8666;<<?@@??==<==?DDHCB?>=<;;;;<;:::;=>8::;;>=:85/*('***+22227999;A=>>>EEDDCDBCBCEFFFEBABACEHHD@>>@BDDDDC????B<><:978:BDOHEE<<<;<DCCDBEDC>>;5566:;:97100+))')**-..7;90+++./+,,+*,,..-+++)*.232226:><==>AAC=====;<;<;6667;5++*))))*///545459:;;:622235>10000>6/0::;=<<<:97778:>>@@>=DCECCD@=;:;<======>==<::;
@3396_2WVZPS_6
GCTTTTATTCACCTTACAACATTCATAAATATCGTTATCGTGCTACTGGCGATACAAGTCTGAGCAATGGTTAGCAACTCCACGCTTCTTGCACCAATTTTCCGAAGAAAATCCAAAACCAGATGGGAATTAATTTTTACCCACAGACCTCACCCACCTTTTTCAAGGCACAATCATTCAGATAGAAAAACATAATATTTACCTATAATACTTGTTTTACTCATTTGATTCCTCTTGGGCTACTATCGAATTCAACTTATCTTATAGTCATGTTTCCACGACATCATGAGGAACTAACTTATTTGGTATTACCAAGGGCTTATACAAGTTACCAATTTGTATATCTTCTTGGTTTCTTATCCTTTCGAGATAACGTCTATTGCGTTAGTGATAAGTCTTTCACACTACGTCTACTTATAAACTTGCACATCAGTTGAACTGTAAGATATTATTATATCTCTACTTAACTCATCCTTCTTACGGGTGACTTACACCCGTAAGAAGGATGAGTTAGTAGAGATATAATAATATCTTACAGTTCAACTGATGTGCAAGTTTATAAGTACAACGTAGTGTGAAAGACTTATCACTAACGCAATAGACGTTATCTCGAAAGGATAAAAGAAACCTCAAAGATATACAAATTGGTAACTTGTATAAGCCCTTGGTAATACCAAATAAGTTAGTTCCTCATGATGTCGTGGAAACATGACTATAAGATAAGTTGATTGGATGGTAAGCCAAGAGGAATCAAATGAGTAAAACAAGTATTATAGGTAAATATTATGTTTTTCTATCTGAATGATTGTGCCCTGAAAAAGGGGGTGAGGTCTGTGGGTAAAAATTAATTCCCATCTGGTTTTGGATTTTCTTCGGAAAATTGGTCGAGCGTGGAGTTGTTAACCATTGCTCAGACTTGTATCGCCAGTAGCACCAAATCCTGGACACTATTTATGAATGTTGTAAGGTGAATAAAAGCA
+
778GEC@DEEHIKIGFEEHHNJJJMSKSMJSKGJIFOKJKJKKLLRNJIFFEHHMLLIHHLLPQQLISLJSHGHGHRSKMKSMJLQSIGFBA===??A@F?<HGHHSJQLSNNMHLSNOKSSLPMJSSOSSPLIJLLSOONKJSOPOLLSHBDEEEIRKGSSKLKMJOSMSEDDC@>@65557B@@AJLSSNSOSSMPSJILSSONNKOLMSMNNPSQIEGFFJMKEHNHBCFDG@::;<A620/--11@AEHKLIKLGIMNQKJJKLINJIKNSNMMLLPIKSPSSMMSKSSRSLOPKSJSLKSOJSSOJJKSSJNSNMNNKNPPSJJGFHJNKIIMSMJKJG>:890.''(())))(,1788:7<BBDJNNQMHHQIJIJRMLNKIJNKSKIBLNK?JHNNLMPNSKLMOLKOSNHMNOLILLHHJGKHMOPQLQSNLPSSSKSNLNLMQKOJJKMOJJDEC,(((HCBBBBDLBA=;::<;;@AAB?567762++...08998;9999:>>ABCD?GHHDEDGEFIHKFFFGGNJKJMIIGFEKFEFA@:64000/399999/''''),/0013?@CAA=?><=ABCDBBBBC;:;73447778D<<;99;;<??=9983/86640-'''(.28889;87767<==833335:;<9:9:;>>?<DDCCBBCB@@@??CBBA<=A>:::;788<=??=;;;;<><:87+++,0127888;:89:;<><3330/--*''''%%)*+036889::99888788:;;:;;9:::942210//(((((+,0122952222<<<>>???@@ABEC@=;985421,*++*))(((('''*-1+4455<;5(''(''.&'89:;=@BBAECADGF@@?==ACB:887,++*()))*1168:764****,:<;;::<;66657533442..-,,,,,,++*((((&&&%&(((()(((0038<=??@@AA>ABCD==;99@A:=:7
@3397_2WVZPS_6
GGAATGTTCACAAATCATAGGCTTTTATTCACCTTACAACATTCATAAATATCGTTATCGTGCTACTGGCGATACAAGTCTGAGCAATGGTTAGCAACTCCACGCTTCTTGCACCAATTTTCCGAAGAAAATCCAAAACCAGATGGGAATTAATTTTTACCCACAGACCTCACCCACCTTTTCAAGGCACAATCATTCAGGTAGAAAAACATAATATTTACCTATAATACTTGTTTTACTCATTTGATTCCTCTTGGGCTACTATCGAATTCAACTTATTTTATAGTCATGTTTCCACGACATCATGAGGAACTAACTTATTTGGTATTACCAAGGGCTTATACAAGTTACCAATTTGTATATCTTCTTGGTTTCTTTTATCCTTTCGAGATAACGTCTATTGCGTTAGCGATAAGTCTTTCACACTACGTCTACTTATAAACTTGCACATCAGTTGAACTGTAAGATATTATTATATCTCTACTAACTCATCCTTCTTACGGGTGACTTACCCAGTCATTATAGATTTTGTAGTAATTGTACTTAATTAAATGTATCCATTTAATCTTTCCTTCACATAACTCCTTTTGAGAGCACAACTAATTCCTTGCACTGTTGATTAGACAGTCATACACAAGGCTATGTCTATAAACATTCCCCCCCCCCCCCCCCCCCCCCAACAGTGCAAGGAATTAGTTGTGCTCTCAAAAGGAGTTATGTGAAGGAAAGATTAAATGGATACATTTAATTAAGTAATTACTACAAAATCTATAATAACTAGGTAATTCACCGTTAAGAAGGATGAGTTAGTAGAGATATAATAATATCTTACAGTTCAACTGATGTGCAAGTTTATAAGTAGACGTAGTGTGAAAGACTTATCGCTAACGCAATAGACGTTATCTCGAAAGGATAAAAGAAACCAAGAAGATATACAAATTGGTAACTTGTATAAGCCCTTGGTAATACCAAATAAGTTAGTTCCTCATGATGTCGTGGAAACATGACTATAAGATAAGTTGAATTCGATAGTAGCCCAAGAGGAATCAAATGAGTAAAACAAGTATTATAGGTAAATATTATGTTTTTCTATCTGAATGATTGTGCCTTGAAAAAGGTGGGTGAGGTCTGTGGGTAAAAATTAATTCCCATCTGGTTTTGGATTTTCTTCGGAAAATTGGTGCAAGAAGCGTGGAGTTGCTAACCATTGCTCAGATTTGTATCGCCAGTAGCACGATAACGATATTTATGAATGTTGTAAGGTGAATAAAAGCCTATGATTTGTGAACATTCCA
+
ONLNSNSLKPIIIMKSSSDCDCESSSKISKNKKKJLIIHOKKJKSSKJMJIG@987*))-09>GFIBKPKFIHGIMJKPJJMOPKNORSMQKKKNSSOSNKQSLSMSJSSMOSPLKKDEF75C??IHJQSSQSJKMMMPLSLIJMLKSMLKSSIKSSSOINJEJ71112@334GLKKJIHFGCMNSOMKSNKSQMJKNSNJJIIFFKKNILQPQHSNJSKJPRQKMJOLLNSOKNKSOKOSLSLSLLJSISSSPOMSNLSKJSJPNIKKLIKJIMLNLSKJOLSLRSNLJJSLQMSJLHIGHLOHLHGLKSSSSNQLMKMJNMMMKMSSNRISILJMIJKIGJINMLKEJHHQNLNSSSQSRSLSNLMJIHOJSSLNSMMSJJBDEAA@@@JGNKHMKONIJLLLJSSKKQNQISKILMRNMNOSSNLKKOJNLLLKJLSKOKNJNQIOKHKMKMONNNMSMPKKMSMLMJJNSKSKKJRKJJSKLJJPLMILRNKJPIIIIFFGJKSSOJKONLMLMJSQMPKIIHGFB?DHHIJIKKMJLLIJJHSKJSRIKKJRHKNSLSSJSLGOSJLHJKIJJHJHLMSLJMKSMSMSSKQLNHOJHKQIJMSMLIKLKSSSSLSSLIIIHJLINGJIMKIGSKHEA@:;65565;;90--,-33/2346789;<>@BE@@???AGFGEGFHEHGHGFHCCC@886552.++-01;BABBA@AA?889<=>KGGEFEA<@)BA@@@@<976457730.+(''(1.....238:;998442*'&&&%%%%'&&'())%&*()+////88766697783111112;====??@CBBCCEGGEEBBCCBCCDAA@=2202345;@BCEDFHGGIECCBCDHGHEFCEDBABBBCDFEEDCCDEGGHCFGEJGFECBDEEFDE===>DLGKHCDBB?=;;9998<?ABBD@?A??BCDDFFFDCBC<:7=<<><>?54445===GHGIGGGD?>=:9989:;<=;:;;AB>;998899:;632236<977,,,,,;77778?=<;=>6633100.--21234:::>AACDEDDDBEEECECCEEGJJKCB??@CBDKIE@??>BBCDHGGEGEFDFCBC??CBBFCCEBCDDCEGGFBEDEB@<96557:887877-.847=?ABBCDEACBA@GEAJDBBGHGJJOIMMJF>;;;A@>:999;;=55522444?AABA===<=A???>?AAADCCCBIDAA>;99::?E?@?@@>;<CDBDBAA@??>>?@B==<;;BDFFEEFDE@BAAADEDDCGDDD>;1
@3398_2WVZPS_6
GGAATGTTCACAAATCATAGGCTTTTATTCACCTTACAACATTCATAAATATCGTTATCGTGCTACTGGCGATACAAGTCTGAGCAATGGTTAGCAACTCCACGCTTCTTGCACCAATTTTCCGAAGAAAATCCAAAACCAGATGGGAATTAATTTTTACCCACCAGACCTCACCCACCTTTTTCAAGGCACAATCATTCAGATAGAAAAACATAATATTTACCTATAATACTTGTTTTACTCATTTGATTCCTCTTTGGGCTACTATCGAATTCAACTTATCTTATAGTCATGTTTCCACGACATCATGAGGAACTAACTTATTTGGTATTACCAAGGGCTTATACAAGTTACCAATTTGTATATCTTCTTGGTTTCTTTTATCCTTTCGAGATAACGTCTATTGCGTTAGCGATAAGTCTTTCACACTACGTCTACTTATAAACTTGCACATCAGTTGAACTGTAAGATATTATTATATCTCTACTAACTCATCCTTCTTACGGGTGACTTACCCAGTCATTATAGATTTTGTAGTAATTGTACTTAATTAAATGTATCCATTTAATCTTTCCTTCACATAACTCCTTTTGAGAGCACAACTAATTCCTTGCACTGTTGATTAGACAGTGCAAGGAATTAGTTGTGCTCTCAAAAGGAGTTATGTGAAGGAAAGATTAATGGATACATTTAATTAAGTACAATTACTACAAAATCTATAATGACTGGGTAAGTCACCCGTAAGAAGGATGAGTTAGTAGAGATATAATAATATCTTACAGTTCAACTGATGTGCAAGTTTATAAGTAGACGTAGTGTGAAAGACTTATCGCTAACGCAATAGACGTTATCTCGAAAGGATAAAAGAAACCAAGAAGATATACAAATTGGTAACTTGTATAAGCCCTTGGTAATACCAAATAAGTTAGTTCCTCATGATGTCGTGGAAACATGACTATAGGATTAGTTGAATTCGATGAGTGTGTAGCCCAAGAGGAATCAAATGAGTAAAACAAGTATTATAGGTAAATATTATGTTTTTCTATCTGAATGATTGTGCCTTGAGGTTGGTGAGGTCTGTGGGTAAAAATTAATTCCCATCTGGTTTTGGATTTTCTTCCGGAAAATTGGTGCAAGAAGCGTGGAGTTGCTAACCATTGCTCAGACTTGTATCGCCAGTAGCACGATAACGATATTTATGAATGTTGTAAGGTGAATAAAAGCCTATGAGGATTTGTGAACATTCCA
+
LAJJGJSOMQSLQNKLJJOHIGHHSMJSKLSPNSKLHNKJMPKSKKJSJSSSLLNLCNOOIJPSJSIKMJIHIHGEJJIJKJNIMJNSRMSNHIKLLIOONISHDFFDDSFHLKIFBDD322445DEIISSQOSKMMKLSKJKJSOHOQSJJHQB<SJBA?=1.***0000AGESIHJSIHPOSMLOSOSOKKMOMGIRSSQMPMNMSQNSSNSRSSSOKSLSNMLIRMMPKNKHHNSSMSKMISJOKRMFHOIHHG3..;;J=<8,)(((,,,,,@EEGEGHKKKMNLLKPNKNSLOOLJIMSJSMJMSSLKJSSRSSSJSC:9844?>=ABBAB@DHKSLKOMKLLHAA?66GDEDESSSPNLSJHOL@@<<FKKFJEEECEQLJSKDDFFIOSHROQKSNQSONSMIMIMHIHFCABBDHHFIGSJMJJKJKJMKSNPLJNQSSQLMOJLKKIISMLLKSNKMB<<<<;:<55BBBCCCB11111CEIJLNNLKJKJPOJMHGIQLRKLHIIHOJNMMONJOJOGKSLJNNLHDEEOIKLSNPKLIJKKKSKLLJJSIGHMJSJKLLJIMNQJSSNSLHGJLIJRMNSNKSSROSOLNOSSLNISRKNQSIKOSPSONOSLLJOLJMIJQHLHFIAEECDDE;;JHDBBAA@=<7BCDFEDEEGDDD@;:;=754410*+:>>ADEEHHFGJHFCDCDHIGIMGECBB@ADEFDFCA;:;=<8:2224EFEEEDDDC=B<<<ABCCBD;988;)*??DDEGEDCBABADHFFGFIHGHIGFGED?BBDEEGFKA@ACD:78>>BABEHFGJEGGGFIMNLHGCJFCDBDDFEEGFEGGGHFHGDGJFKKHGFIIHIPNH>BBBFGIKHMGGIIHHGIJGEFHHHFMMJHIJFMOSNILIFHHJLKLPLJEDEEFCCGHFCC?AA@@A@>>>@BBBBBBA?<<<<=@AAA@=:86443,,+++++++653112*))''''(,,,.0230,-.//1488721/.-,,,,,-21244445679>>===@CDEEEBBDBEHJLECA@@A=>>??>?A>>;:854'&##$%&&%',.--./0126603567:::998811-))56888;<;24111=60<;62...<@BCCBBB@@999><8---->@FDDEDCBCCCB>==:<888855312233>=>>>CA?@?:8989>B@AA>@BBBDCBCA@BBBB@??==>@@B@?=<:88854,+(&&&&))+...4<@@==<
@3399_2WVZPS_6
GGAATGTTCACAAATCATAGGCTTTTATTCACCTTACAACATTCATAAATATCGTTATCGTGCTACTGGCGATACAAGTCTGAGCAATGGTTAGCAACTCCACGCTTCTTGCACCAATTTTCCGAAGAAAATCCAAAACCAGATGGGAATTAATTTTTACCCACAGACCTCACCCACCTTTTTCAAGGCACAATCATTCAGATAGAAAAACATAATATTTACCTATAATACTTGTTTTACTCATTTGATTCCTCTTGGGCTACTATCGAATTCAACTTATCTTATAGTCATGTTTCCACGACATCATGAGGAACTAACTTATTTGGTATTACCAAGGGCTTATACAAGTTACCAATTTGTATATCTTCTTGGTTTCTTTTATCCTTTCGAGATAACGTCTATTGCGTTAGCGATAAGTCTTTCACACTACGTCTACTTATAAACTTGCACATCAGTTGAACTGTAAGATATTATTATATCTCTACTAACTCATCCTTCTTACGGGTGACTTACCCAGTCATTATAGATTTTGTAGTAATTGTACTTAATTAAATGTATCCATTTAATCTTTCCTTCACATAACTCCTTTTGAGAGCACAACTAATTCCTTGCACTGTTGATTAGACAGTCATACACAAGGCTATGTCTATAAACATTCCCGGGGGTGGGGGGGGGGGGGGGGGGGGGGGGGGGGGGGGGGGGGGAATGTTTATAGAAATAGCCTTGTGTATGACTGTCTAATCAACAGTGCAAGGAATTAGTTGTGCTCTCAAAAGGAGTTATGTGAAGGAAAGATTAAATGGATACATTTAATTAAGTACAATTACTACAAAATCTATAATGACTGGGTAAGAAGGATGAGTTAGTAGAGATATAATAATATCTTACAGTTCAACTGATGTGCAAGTTTATAAGTAGACGTAGTGTGAAAAAAACTTTTATCGCTAACGCAATAGACGTTATCTCGAAAGGATAAAAGAAACCAAGAAGATATACAAATTGGTAACTTGTATAAGCCCTTGGTAATACCAAATAAGTTAGTTCCTCATGATGTCGTGGAAACATGACTATAAGATAAGTTGAATTCGATAGTAGCCCAAGAGGAATCAAATGAGTAAAACAAGTATTATAGGTAAATATTATGTTTTTCTATCTGAATGATTGTGCCTTGAAAAAGGTGGGTGAGGTCTGTGGGTAAAAATTAATTCCCATCTGGTTTTGGATTTTCTTCGGAAAATTGGTGCCAAGCGTGAGTGCTAACCAGTTGCTCAGACTTGTATCGCCAGTAGCACGATAACGATATTTATGAATGTTGTAAGGTGAATAAAAGCCTATGATTTGTGAACATTCCA
+
8;;HSSJPJHPHKJHPMSJKIOKJSSKMSNMSMMNJJIKSKSLNRSKRSQLHJIQMISRJOLSMNPSKSIHIJMIOMSLSKONSQ@@@@@GDDDDDHMOKSJKJMSOMNPMGHIJQLSKOEGJBBJSLSISSSNKGLKKKOISQIJJLHSSHKHKKSOSSON@GGHKSHIINJHFFIHSLNKRINJGSJMQLKMLOSSSSNQSMGFLMSKMMRPMOLPNSMMONSSJSONSKMKSQSSKSSSKSRKKNKNJJMOLOEFMJJMHCC@@@@FHJMIJLLSKLIKHHKKROSSIRSLQISOMKLIILKISKOJKSPJPLKJMSRIIGKJSOSJJRIJLJJNMSLPOKSOKQMOHJJSNJMSPNIJLHKKNKPNHHKJKKCCBHBDBBAD<23<<<ISPKIIKKLNNMPJLLNLSLKHIMILLQLSIOKQROMPMJIHMKPPOGKSPOLSOQNILOKSSPLKOMRSNSSSSQKMSSSSSSSQSMKMSNLLOOMPSSSLJOILJNKQJKHLLSLMLOQKKKSOONISKKKLLQLSSSSKISNMORSHQSIHHHOILKPQMKPOJKOOLRJKPHEE<4.**+4EHJKHSSLLONSSRNMNKMPSLJMJKSLQKSOJMSRSSKSLMRKMMFHFFHIKIGHIIKLHIHHOEE---,---;=>?><41**--0110120-.0:98888<?@@????????@????@@@@?@:632--88:79<=<;:99::=<<<=>DCDCCFFDCDB@@A@EHHJHIC@@>>??CBCFFIHFIJPKLHFFHJDAGECBCCDISHGHEBFGIMEHFGGIGGFCEDEDEFHGEHKECCCDFFHGGEFC?=:99;;;::9988763210/,+++,.57<AA@@@@@CGGHC@DDCFBBCBBCCCEEFDEC@@?@ADEEFIHGFGGEDDEEDBECCABBEFD=<633334982/*;:967895;;;>??@><<99::;>><9:6444200-+.3469=?@BBB@>40/////.0/+()344567997666655788@@BCDEF66655;5321237:NFED@@BA>88878/////@???AADAAACBBBA@BBEFNFECCCCEGFEB@@?ABFHA<<=>>@ABCDDKIFGGHJGFGDDFDDBAA@AABADBA@A@AABCCCBA@@@@@ISLDBBCDCGGHHJMHKPJKIIKCAADIKHHC??;45ABAA?AAACCB>@ABHJJSCBBA=@=8:;<@?@@DF@?>=@EIDHHCDDDEFBEEA=:75.'&&&))(%%%$$%&''''&%%$$$$$&(-012359:<===>C@?>><::::;A>????CDACABAB@ABBCAAA@?=>>><;;<<;:::86789977777<=ABABB
@3400_2WVZPS_6
GGAATGTTCACAAATCATAGGCTTTTATTCACCTTACAACATTCATAAATATCGTTATCGTGCTACTGGCGATACAAGTCTGAGCAATGGTTAGCAACTCCACGCTTCTTGCACCAATTTTCCGAAGAAAATCCAAAACCAGATGGGAATTAATTTTTACCCACAGACCTCACCCACCTTTTTCAAGGCACAATCATTCAGATAGAAAAAACATAGTATTTACCTATAATACTTGTTTTACTCATTTGATTCCTCTTGGGCTACTATCGAATTCAACTTATCTTATAGTCATGTTTCCACGACATCATGAGGAACTAACTTATTTGGTATTACCAAGGGCTTATACAAGTTACCAATTTGTATATCTTCTTGGTTTCTTTTATCCTTTCGAGATAACGTCTATTGCGTTAGCGATAAGTCTTTCACACTACGTCTACTTATAAACTTGCACATCAGTTGAACTGTAAGATATTATTATATCTCTACTAACTCATCCTTCTTACGGGTGACTTACCCAGTCATTATAGATTTTGTAGTAATTGTACTTAATTAAATGTATCCATTTAATCTTTCCTTCACATAACTCCTTTTGAGAGCACAACTAATTCCTTGCACTGTTGATTAGACAGTCATACACAAGGCTATGTCTCGTCCGGGGGGGGGGGGGGGGGGGGGGGAATGTTTATAGACATAGCCTTGTGTATTGAGTCTAATCAACAGTGCAAGGAATTAGTTGTGCTCTCAAAAGGAGTTATGTGAAGGAAAAGATTAAATGGATACATTTAATTAAGTACAATTACTACAAAATCTATAATGACTGATTATGTCACCCGTTAAGAAGGATGAGTTAGTAGAGATATAATAATATCTTACAGTTCAACTGATGTGCAAGTTTATAAGTAGACGTAGTGTGAAAGACTTATCGCTAACGCAATAGACGTTATCTCGAAAGGATAAAAGAAACCAAGAAGATATACAAATTGAGTAAAAAAAAAAAA
+
MMMNSSSOOKQKIIHIJJNSSIIQNJEMOSQLILHJGJIKHLSPPLRMMLPIKSOOSSRMIHOIQOKNLOIGGGGKLLJJNSOSOJPMOSNIHGJJPLLLSQOKSOSSMKMJSLSPJSKSROSRKSKQMSSSRSDFKNQMKSJJNSNSSNSKJSIHSSKMKKHSFDDCE>=BCBB,@BBBGGFFIIEISLLFEEB999898895545;;KMKMHKQSOFMJNJILKSJSIIJJSKPNPLMKSL@GJRJLJLKNCBGD,,LNSKNIIF<;;;;EESJNJIGSHOJIIMSHLGLHEFC;?66GIFLJHKKLSLSIKLSKQLSQSJSRSKSNJLLIIHIESMHKLSQLSSSJSSKSSPISSNSKMJMOJRSLKGA?@@F=???JCISLIMOOKMSNPKMJMKPJIOKMLKJJRMJKIKILSSHEM10000KSIGJIFIHKLSLHSJIGLGJHSSPONIBCCBDHNQJOMPPJGHGGJHMISJSLREDDCDEEHIKOKHLMKEEGEEGHGGGKIPKIKJNJMLKSKMSOJGGGGHMSLKJNJJLLQHMJRNIHIHEEGJFQHFGFGHMKHIPKISSNOLJIFHEGDFEKIKKHKLJOSLIIIMHHJJIKILKJLJJHJOIGKJKIHJDCCCDGGGHKHFGFA@@@A@>?<9,#""%$$$%%)68889;=>?@AA@@BDHGEE???A==<=;>=<<;;886550/.,(&$##""#%&().///12223222239:966668?B764436688;<;:99876876632100*..-./2667>?>>>;:;:9;=>BB?@@AADDDA=<;;;<=>@>><665685/-'%%%%%#####$%&(**+-0122675545512<<<:978DA7323:<=???@BCA@BCCDEFDFDEDEDDCCB@A=:;A??>>?@BA@@@@ABCDFHEB?BA@??>>>?>>>>?@BCDEECACABBCB?>@??FFC>BBDEDCDBACA@@@?@A:8>=865340.,)&$$$########
@3401_2WVZPS_6
GGAATGTTCACAAATCATAGGCTTTTATTCACCTTACAACATTCATAAATATCGTTATCGTGCTACTGGCGATACAAGTCTGAGCAATGGTTAGCAACTCCACGCTTCTTGCACCAATTTTCCGAAGAAAATCCAAAACCAGATGGGAATTAATTTTTACCCACAGACCTCACCCACCTTTTTCAAGGCACAATCATTCAGATAGAAAAACATAATATTTACCTATAATACTTGTTTTACTCATTTGAATGATTGTGCCTTGAAAAAGGTGGGTGAGGTCTGTGGGTAAAAATTAATTCCCATCTGGTTTTGGATTTCTTCGGAAAATTGGTGCAAGAAGCGTGGAGTTGCTAACCATTGCTCCAGACTTGTATCGCCAGTAGCACGATAACGATATTTATGAATGTTGTAAGGTGAATAAAAGCCTATGATTTGTGAACATTCCA
+
PJMNSMLLNISKJMJQSQIMIIPKJIIIKIKKMJSMLIKJIJSSLSLKJKMKISSRKRSRSMKSJJSMOLIJMGKNQPLOKSKLOLPOSLLHQSMSOSKOSLJIIIMGILJKLOISJSSSSJKLLKKRMRQNPONQMMNMKQQKIFGFJKIMJISPSSSJJSSMKJNJJSISISOIIJLENLJLSPJMSSSKLSPRJLGIISJINLSSSSSMNSSSMRRRPSPSQNISSPSJNSNMSOSSSMDHSQJOKINLQQNMLN@<<;;ELMKMRGGIJJJJLNMHJPKGJG=;<>ABA?><<<111./:<=?>??>22112;/9999ABBDFFEECCA=98220/+***,,54444<<=>AA@?:77.)&&'2479=>?@CDFEFNEGFE?>>>>DEDDCBEEEBDDCDBCEFEEDBDDEDEACCDHIJJFFGF<:87888=<;:9:8553
@3402_2WVZPS_6
GGAATGTTCACAAATCATAGGCTTATTCACCTTACAACATTCATAAATATCGTTATCGTGCTACTGGCGATACAAGTCTGAGCAATGGTTAGCAACTCCACGCTTCTTGCACCAATTTTCCGAAGAAAATCCAAAACCAGATGGGAATTAATTTTTACCCACAGACCTCACCCACCTTTTTCAAGGCACAATCATTCAGATAGAAAAACATAATATTTACCTATAATACTTGTTTTACTCATTTGATTCCTCTTGGGCTACTATCAGAATTCAACTTATCTTATAGTCATGTTTCCACGACATCATGAGGAACTAACTTATTTGGTATTACCAAGGGCTTATACAAGTTACCAATTTGTATATCTTCTTGGTTTCTTTTATCCTTTCGAGATAACGTCTATTGCGTTAGCGATAAGTCTTTCACACTACGTCTACTTATAAACTTGCACATCAGTTGAACTGTAAGATATTATTATATCTCTACTAACTCATCCTTCTTACGGGTGACTTACCCAGTCATTATAGATTTTGTAGTAATTGTACTTAATTAAATGTATCCATTTAATCTTTCCTTCACATAACTCCTTTTGAGAGCACAACTAATTCCTTGCACTGTTGATTAGACAGTCATACACAAGGCTATGTCTATAAACATTCCA
+
SSPSSKNKKLMFDF>OIQJQMOQSKMSOSSMSGEDEFIHPKLKOPNPKNMMSNNSJRSMIQKMMKMSLKOJNMNSRIKMOLOSOMSNSQKKQLLIJSLJKMJKRIFBCEGIJSIHJJS:;B<;;>SIPMLNNKISSMONJSS7777SISSSIQNSSRSNOJJNIQLNHFEHSKNJIMCBISPPJMSSOMLHMOSIKKKLPSSKOJKSSOSOOSKOKQMMQOSNSMSQLNPPKSIIL;;::::<<=FHHHFGADI66INKLKSSKL@;;;;HDEEIJMIGJPROPSLOSJHSLSLNNNJJLSHKSISGCCHMNLSMPJKOMSNSLSOJSSNJMIJISMNLMLMMMSPINPONINMLOSSSNSSNSHGC/***EGIEGIJH?GMLJSKSSRKSRNSIJPJMNKSJSNPMMMSLOJKKJSHSSOSOSMKLKIIHHJJJKLIKRQKSMSOKLSMQLIMKLPJJMSSSSSSKHMGKJMLPISLKIGIIIGIHGIIHMIMLKJSNIGHLJELLJSIFGIJIHPLOJLOIGQHGKIPSLNKSJSINIPKJISLKLSHOPJSOSJHD))B9((GIGHIGIFGFGJKKJIHPIGBAOLGHSSJMKHIGPGHHIGKECB>=?>?BABBAAEJECCCCEHKHHHFGGGIFGDEGDEDDDFDIHD876++(
@3403_2WVZPS_6
GGAATGTTCACAAATCATAGGCTTTTATTCACCTTACAACATTCATAAATATCGTTATCGTGCTACTGGCGATACAAATCTGAGCAATGGTTAGCAACTCCACGCTTCTTGCACCAATTTTCCGAAGAAAATCCAAAACCAGATGGGAATTAATTTTTACCCACAGACCTCACCCACCTTTTTCAAGGCACAATCATTCAGATAGAAAAACATAATATTTACCTATAATACTTGTTTTACTCATTTGATTCCTCTTGGGCTACTATCGAATTCAACTTATCTTATAGTCATGTTTCCACGACATCATGAGGAACTAACTTATTTGGTATTACCAAGGGCTTATACAAGTTACCAATTTGTATATCTTCTTGGTTTCTTTTATCCTTTCGAGATAACGTCTATTGCGTTAGCGATAAGTCTTTCACACTACGTGTACTTATAAACTTGCACATCAGTTGAACTGTAAGATATTATTATATCTCTACTAACTCATCCTTCTTACGGGTGACTTACCCAGTCATTATAGATTTTGTAGTAATTGTACTTAATTAAATGTATCCATTTAATCTTTCCTTCACATAACTCCTTTTGAGAGCACAACTAATTCCTTGCACTGTTGATTAGACAGTGCAAGGAATTAGTTGTGCTCTCAAAAGGAGTTATGTGAAGGAAAGATTAAATGGATACATTTAATTAAGTACAATTACTACAAAATCTATAATGACTGGGTAAGTCACCCGTAAGAAGGATGAGTTAGTAGAGATATAATAATATCTTACAGTTCAACTGATGTGCAAGTTTATAAGTACACGTAGTGTGAAAGACTTATCGCTAACGCAATAGACGTTATCTCGAAAGGATAAAAGAAACCAAGAAGATATACAAATTGGTAACTTGTATAAGCCTTGGTAATACCAAATAAGTTAGTTCCTCATGAGATGTCGTGGAAACATGACTATAAGATAAGTTGAATTCGATAGTAGCCCAAGAGGAATCAAATGAGTAAAACAAGTATTATAGGTAAATATTATGTTTTTCTATCTGAATGATTGTGCCTTGAAAAAGGTGGGTGAGGTCTGTGGGTAAAAATTAATTCCCATCTGGTTTTGGATTTTCTTCGGAAAATTGGTGCAAGAAGCGTGGAGTTGCTAACCATGCTGATTTGTATCGCCAGTAGCACGATAACGATATTTATGAATGTTGTAAGGTGAATAAAAGCCTATGATTTGTGAACATTCCA
+
LONSISSMPOSOSMSOLSKOSISOLJDHGGGGILJHHKKKIJSQSSROOOSSQPLKLSLMGMKSNOIOLHJIJHSLLKKMQMONSLHSOILKGJJIIJMIGGHHHSJIFFGESSSMGJDO=?PEHJMJSSSPNSMLOOMKGIGSPHSSPSJSNQLKPSQDH?,EDEDCDMNSSNIMQONDLSSLSSLSISOLOQQSHMJSNNSSLINSSSSSSOSLNNRKMSPSSJQPQSJMKSSHD>>=>HGFSKGLOGGSOLJSHIIQLMPNQNN>=;>JHISLGJFMMPIPKKLKMMNEKJKIJ>?IHMMMNSLONKSSPPKNSIOLMSSPMQMKSNSMSONJQSLOSQOQLLSLSLLNSQJSPSNSPSSMOKLJCDAAGJRJJA@IFH????B9:CFMSSPSKSMIOJKPSKRKJSSLGGD@===BAA@MSLKLMILKLSNNLSMSQRLQSSJKKLJLQLJOSLNLMSPSOPLMMJQNOKOSSQLLKSOSILLLONLSNIKSOMSKKMMSQKSSKNKOOQSMSMKLSMSMKHMOIOSONNLKKSKLOLJIHLSSSSILJMKHOQ@@???LGRSMIJILI@???@JILLQQQPEGSIAECEOSGMMNSSJSSMQRNQJKQKSNKKSRKLMKLIRLLIHJHKKIFJICCCG>?FMSKF:9:98:DEDAA?@ACCDDBDGHSMMGIGEFEGINJELHIKFACHGFEDDEGFHGGEHIFGEFGIHDEEDBBCEDJHHFIGFHDDA;;?=::4123479::00/./..:;GKHEEFD?>??AA@@??@BDEDCC???;::;<AABA??>:9856>DBDCBDEDCBCCBBBCEHMKAC@;;<>>?=<::>>?DEGGDDCECGFGGDDCCDDCDBBA?=@BC@AAA>?83495,()<>>;>>??8755567876665200126999875221-.64562210--./&&&&&$##$%&'+.4;<<<=<<;;;;964374/(()??>?AA10000@977777=BBB@@ABB???@@JEEEDGJDEDDDEFFEA???@BEFCHCC<<>=>>>FCA??>?>@ACC@CEEFEEAAA@ADKHHIGFEDDBDGGDEBCBBDCB>==>BGGD><<869:6<BBCC@?A@ACA>BFFBEFCDGGEGFGG<;;:80/177:;?@@BB>>::64-,,.-,%%%&')),--00088>?@HFEDB;9999=C>>>>?C@9<;;<<;;:97////0:;<=<=<<<<<=9731000114442221//+
@3404_2WVZPS_6
GGAATGTTCACAAATCATAGGCTTTTATTCACCTTACAACATTCATAAATATCGTTATCGTGCTACTGGCGATACAAGTCTGAGCAATGGTTAGCAACTCCACGCTTCTTGCACCAATTTTCCGAAGAAAATGCAAAACCAGATGGGAATTAATTTTTACCCACAGACCTCACCCACCTTTTTCAAGGCACAATCATTCAGATAGAAAAACATAATATTTACCTATAATACTTGTTTTACTCATTTGATTCCTCTCGGGCTACTATCGAATTCAACTTATCTTATAGTCATGTTTCCACGACATCATGAGGAACTAACTTATTTGGTATTACCAAGGGCTTATACAAGTTACCAATTTGTATATCTTGTTTGGTTTCTTTATATGCTTCGAGATAACGTCTATTGCGTTAGCGATAAGTCTTTCACACTACGTCTACTTATAAACTTGCACATCAGTTGAACTGTAAGATATTATTATATCTCTACTAACTCATCCTTCTTACGGGTGACTTACCCAGTCATTATAGATTTTGTAGTAATTGTACTTAATTAAATGTATCCATTTAATCTTTCCTTCACATAACTCCTTTTGAGAGCACTA
+
111GHOSSLISDBCDDHHKKHIGKSSNSLSLSSQG>>?IHJSSLLSSSMSMSMNMJIHKJJLNHSISKLIKKHSKOIKMHIGHHKJSNJJPIIPSMIGHFH@A???@@CCDFKSHJEDEH37=3233555:://///;EC?>>>=?DCSLSPFFSJOSSIFH5C?1100-((((('*6;;AGFFNJJMPKNJJIE98879?><:::<GOMSJSOJKHIOPGSMJJJIN??GNJFC<<<;;?>=>C:679856755''(()1---,,111<<=:98770++++*((-88DDEFEIKHSKIILFISIPQKRKLPSRSNSLLLLQSSQISPOJHJH=CGGFDEFGGDF><<<B78FFEGCKFLGH?@?>8,++)$%&&)&))'%(,,*)((&&''&''**))))((***.3FHHIIEFFEFJHFSDDDEEIHJHHGHIGGJMGGGJSJIIJIJIQJKKMJKJMMLKLSKQSKSMSNKRSKSOMRSIHKGHKHMLSLOLSRPLLNLKGKJGIGGED;;.,))09::@CCDJEMHNQKSIHHHLOHHEDFEIHIJLNLKIIGIIHIGGM:66IGGGHFKHJCDLHJNFIIKRD@@D443322..(#
@3405_2WVZPS_6
GGAATGTTCACAAATCATAGGCTTTTATTCACCTTACAACATTCATAAATATCGTTATCGTGCTACTGGCGATACAAGTCTGAGCAATGGTTAGCAACTCCACGCTTCTTGCACCAATTTTCCGAAGAAAATCCAAAACCAGATGGGAATTAATTTTTACCCACAGACCTCACCCACCTTTTTCAAGGCACAATCATTCAGATAGAAAAACATAATATTTACCTATAATACTTGTTTTACTCATTTGATTCCTCTTGGGCTACTATCGAATTCAACTTATCTTATAGTCATGTTTTCACGACATCATGAGGAACTAACTTATTTGGTATTACCAAGGGCTTATACAAGTTACCAATTTGTATATCTTCTTGGTTTCTTTTTATCCTTTCGAGATAACGTCTATTGCGTTAGCGATAAGTCTTTCACACTACGTCTACTTATAAACTTGCACATCAGTTGAACTGTAAGATATTATTATATCTCTACTAACTCATCCTTCTTACGGGTGACTTACCCAGTCATTATAGATTTTGTAGTAATTGTACTTAATTAAATGTATCCATTTAATCTTTCCTTCACATAACTCCTTTTGAGAGCACAACTAATTCCTTGCACTGTTGATTAGACAGTCATACACAAGGCTATGTCTATAAACATTCCA
+
SRJKINLSKSMPSMFNSSPKIIGLSSRSSPMSPSKIOHLSLJMOSSLNOJMSJLJJKSMNSKKKSISLLNJMLMJKSKS?MIGIJKJQNSJSSLSONSHJJFHSGFC@6667HSJJKJJSDEKJGMSMOSSSNMKJKKMMSOKKISLSLSMOKSJKSSNSSMGLA????@AIGSJMSISIHIKIIFFOSNMSSLSNMLSSSSNSMMQOOMLKLPLMMSSMLSQSMSROOSMSSOILSOSSRPLLOKIINHLFFEBB78KJNMIPSIFEDD65555KOSNJ?====HEH?=9991.*))+,888:GCEHNILLSMSLKKPLSNMSNLSONIIIKSSNSQSSPOQSJRSOKMKLMSSPNSQJMSLSJNH;::2333567667<<?CCKPMLKSJPJKPLKJJJLLLMMSSJNOSLLIJJSNKQOLMKLNSSPKSJMPMSOKPLLLNOSNPSJSINPSSLSOKMLOLS???CDIHHHHOOJLNPPMJQSSSSRMSMIMIMRSSJJKMSNSKLNMLDDF>8<JHJLOKIMLMIIJQHSFGFGSSSLSMJLLJLSKSJSLKLLISKHJJNGHJGIHIIRJLHJPHKIJJSMPKLSSLEEC>=>=>HLSPRSRNLJSRJLOSKSNMLSSMNHJJGHISSKMSNLMMIOJGIJJIHGJGGJIOSLJJH
@3406_2WVZPS_6
GGAATGTTCACAAATCATAGGCTTTTATTCACCTTACAACATTCATAAATATCGTTATCGTGCTACTGGCGATACAAGTCTGAGCAATGGTTAGCAACTCCACGCTTCTTGCACCAATTTTTCGAAGAAAATCCAAAACCAGATGGGAATTAATTTTTACCCACAGACCTCACCCACCTTTTTCAAGGCACAATCATTCAGATAGAAAAACATAATATTTACCTATAATACTTGTTTTACTCATTTGATTCCTCTTGGGCTACTATCGAATTCAACTTATCTTATAGTCATGTTTCCACGGACATTATGAGGAACTAACTTATTTGGTATTACCAAGGGCTTATACAAGTTACCAATTTGTATATCTTCTGGTTTCTTTTGTCTTTTTCGAGATAACGTCTATTGCGTTAGCGATAAGTCTTTCACACTACGTCTACTTATAAACTTGCACATCAGTTGAACTGTAAGATATTATTATATCTCTACTAACTCATCCTTCTTACGGGTGACTTACCCAGTCATTATAGATTTTGTAGTAATTGTACTTAATTAAATGTATCCATTTAATCTTTCCTTCACATAACTCCTTTGAGAGCACAACTAATTCCTTGCACTGTTGATTAGACAGTCATACACAAGGCTATGTCTATAAACATTCC
+
KNLJSNRJQKQMKMKNINJSJHMMKSPSKJPSIKLHGLJNKQSSLLKSKSLKMJNHIQIHJHHOIMNKPLJILHKOHLSOMLMMRKKKLMOKJJOLLLMLSPJJHHHJJLLJKNHKJIPLSSOJLKJMSSSSNNJMMKLMOKLSFHOLOLSLJNSSSSKJJSISSLSMNSSJJSQJOPSHJMQPPSSRMSOKILSMKQOQMNMLPSNQQSSISSLMPMRPPRSSPLJSJKMJSSRMSRSOQQMIMSKNSILPSPNJAANPLBACCB66667EDEHLGHHHLHQQILLHJOOELMIJH=<-)'').-++-9:;??SNKINLOH@???@SQSSLMJJOKIRSOSNJHJMSJSMIJRIEFFB:9(''&&(),,*++<?>=::9%%$$%'(**29<=GJNHOMLIKMSQLJJKKSIJLGHILMECDEEHJKGEJSMIHSGJGJJIHQPLMSIMJKMLNNLSMJSROINSNQOPRPILSMSOJOILSNIIQNJKKHLKSKNKSNHRDD?AABDLRNRCBAA=ECDEEJIKIJHHKMOSSJHGIHNLMJMLJJJGMJSMSJPSMJNMJKQKNPSNSKECCACAACGIGLKKLHDC?5:<=:877566;;FGKKHMIGHJNNJINKSSPLHHGHGIIHGKLKKKMHGHEDGEJHGGFDCCECC?6-
@3407_2WVZPS_6
GGAATGTTCACAAATCATAGGCTTTTATTCACCTTACAACATTCATGATTTCCGTTATCGTGCTACTGGCGATACAAGTCTGAGCAATGGTTAGCAACTCCACGCTTCTTGCACCAATTTTCCGAAGAAAATCCAAAACCAGATGGGAATTAATTTTTACCCACAGACCTCACCCACCTTTTTCAAGGCACAATCATTCAGATAGAAAAACATAATATTTACCTATAATACTTGTTTTACTCATTTGATTCCTCTTGGGCTACTATCGAATTCAACTTATCTTATAGTCATGTTTCCACGACATCATGAGGAACTAACTTATTTGGTATTACCAAGGGCTTATACAAGTTACCAATTTGTATATCTTCTTGGTTTCTTTTATCCTTTCGAGATAACGTCTATTGCGTTAGCGATAAGTCTTTCACACTACGTCTACTTATAAACTTGCACATCAGTTGAACTGTAAGATATTATTATATCTCTACTAACTCATCCTTCTTACGGGTGACTTACCCAGTCATTATAGATTTTGTAGTAATTGTACTTAATTAAATGTATCCATTTAATCTTTCCTTCACATAACTCCTTTTGAGAGCACAACTAATTCCTTGCACTGTTGATTAGACCGTCATACACAAGGCTATGTCTATAAACATTCCA
+
=HFSLOLPOJMPOPSLSSHKNMSSSSSKSSHNKQMKFDDDBAA>8921(((((233<==@ILKIKJHIISHJJKILLLSNSGJEGDEHKLKSGGHDEFFKSRSSKJLKISKGMJLLLNNL=@L?@LILORSKMMSMSSHKJSMMOPOKSSNNQCIKLKA631..*'''(),./0114FCBEISIMMKSKSSINRSNSNSSLSOSLNISSSNSMKSOMKKSMSLSRJMRJOMMNPOSSMRPSOHINLMJJHONOSNSSMSPNPSLLSKJGMMLPSLISKLROSMSLKSSKGLJJOSSSSLSNSLLPMPNPNKPKSJMSSSQSKQJLQLQKNNIKOSRPOMKLLSSSSSPMQMFHGAFCEEEGJGJGLOI??=>AAC----A.HFD<<D9;GLLKSLSNLKIPKIIIINLKMPDECCDGGDEDDCELLHJIMISPPKJKJIHJNMSLNQHMOKNKNKLSMLLQLMSSNKSJSSPSKINHPOJLSJNSSNSPSLKKKPPQNSSMIRHLOOLKNNMJKKKNNSINSNSJKIJMMSSJQLINSJLPSLNLPJLOOPNSOQHQIIJJKKSKKSLSSSMGJHJKJJGLOGIKSJKSKNQLOSOKJIOPSLSKSKSMAKNLSHNKL>;:84111---./<=>@IKJSINLJKJKKNRMIHJIKJKKSI
@3408_2WVZPS_6
GGAATGTTCACAAATCATAGGCTTTTATTCACCTTACGACATTCATAAATATCGTTATCGTGCTACTGGCGATACAAGTCTGAGCAATGGTTAGCAACTCCACGCTTCTTGCACCAATTTTCCGAAGAAAATCCAAAACCAGATGGGAATTAATTTTTACCCACAGACCTCACCCACCTTTTTCAAGGCACAATCATTCAGATAGAAAAACATAATATTTACCTATAATACTTGTTTTACTCATTTGATTCCTCTTGGGCTTACTATCGAATTCAACTTATCTTATAGTCATGTTTCCACGACATCATGAGGAACTAACTTATTTGGTATTACCAAGGGCTTATACAAGTTACCAATTTGTATATCTTCTTGGTTTCTTTTATCCTTTCGAGATAACGTCTATTGCGTTAGCGATAAGTCTTTCACACTACGTCTACTTATAAACTTGCACATCAGTTGAACTGTAAGATATTATTATATCTCTACTAACTCATCCTTCTTACGGGTGACTTACCCAGTCATTATAGTTTGTAGTAATTGTACTTAATTAAATGTATCCATTTAATCTTTCCTTCACATAACTCCTTTTGAGAGCACAACTAATTCCTTGCACTGTTGATTAGACAGTGCAAGGAATTAGTTGTGCTCTCAAAAGGAGTTATGTGAAGGAAAGATTAAATGGATACATTTAATTAAGTACAATTACTACAAAATCTATAATGACTGGGTAAGTCACCCGTAAGAAGGATGAGTTAGTAGAGATATAATAATATCTTACAGTTCAACTGATGTGCAAGTTTATAAGTAGACGTAGTGTGAAAGACTTATCGCTAACGCAATAGACGTTATCTCGAAAGGATAAAAGAAACCAAGAAGATATACAAATTGGTAACTTGTATAAGCCCTTGGTAATACCAAATAAGTTAGTTCCTCATGATGTCGTGGAAACATGACTATAAGATAAGTTGAATTCGATAGTAAGCCCAAGAGGAATCAAATGAGTAAAACAAGTATTATAGGTAAATATTATGTTTTTCTATCTGAATGATTGTGCCTTGAAAAAGGTGGGTGAGGTCTGTGGGTAAAAATTAATTCCCATCTGGTTTTGGATTTTCTCGGAAAATTGGTGCAAGAACGTCAAGTATAACCATTGCTCAGACTTGTATCGCCAGTAGCACGATAACGATATTTATGAATGTCGTAAGGTGAATAAAAGCCTATGATTTGTGAACATTCCA
+
MLKPSLMKQLIJMNSSSSLHKMSSSNNNPQRIKMIOKHKIHKLFEGKHGKQSKOJOILLMKJLOSLSNLOSILGOGIOMMLSLMRA@@@BJ?777777><><=BEGHCFFCBFDB****-66<77?@ISJORQIJIMQMIGGIHGHJKKILNLJLEJLGJFICHKHHMGKHFGNKEIMSJSSKRNLSLLSSJMSNLSMIOPQQSLJKLSPSSHMOPMMKMLKKSLSMKSSMSLNJSKOSMJDCCBBCCB>12<22201?KQKIKLILMKIOKKSSNSJSSJOSSMSMNSJRHHIMSJSOSJMMSSQLSMSPSSPKMNMKLONOSSPSMLJNMRSPJPQMSRKLSPSJSSSSSPSCCCDJJNOSJJPLLSCECBKGLBC><D?B??ABCCMLJLNMOMKLSLOKNKOMPHMSSJSSKMKPSINHJOSISLSSJMIMIONSMISSPSSJMIPKHJIMJSJJSISNNSJSSOSLSJSSSMSJSLMOMKJHFFOLOLSSNLRLMNRSSMMKODFHJHJGKKSOQSSSSSIJA?@@JIIINOOKHJEEBDDCEMNSSSSSSKCCCCMLEFIPSJJDE?@CDHJFLJJNMNSQSLKJKOOKOMFFEHKNMKPOLSKSMSPKKKSIKLPSMSHKJJGHCLFEFGEBBBCFKI==<<;>><2,99889864200//28;@BBBBAADDEDDEEFIJGJDESHHJB@@AAKFDFEECCBCEEC===<=BBFDFFGHFDDBBBBE@B@::8667789:=8877:56::AAADCCB>?::BBCEGHHGSDFBBA>??FGIFEFEHGLHGHHDCCDEEEJLHGFDEGGGGHJIEGFEE<<BCEEEDDCDDFGHJGCDBA=@DEABCDEEGGFFHNMLIKKCDCDDEEDED@?@BEFIEKFIEDDABCCCCCBBBCCDBCDED?=><>>>>CCDIDEGDEIHHFFDCCBBBCC98887778>BECCCBBCCEJHFLJHIJGHGHEFEDFDDF@<:99868>BBFHIGD:;;;;@=>>@@CCB@A@@@A?<;:99::;;;;:99:<>ADHFA>>>BBCCCB?76666AABCDBGHLMPOEA>>=>BDCGBECCBDB<CEHHSLKOLIKHLE@BDECFDFFIFFDBEFGCA?>>?@@@@@?A@=9333980/.)&%%%#$##$-.04768878;<=@ADDFCBBCCDEDCCB>===<AB54434?>;;==7899833127<?@@BBBEDDCDBD@?<;;<<>>=<<<;<<:;;
@3409_2WVZPS_6
GGAATGTTCACAAATCATAGGCTTTTATTCACCTTACAACATTCATAAATATCGTTATCGTGCTACTGGCGATACAAGTCTGAGCAATGGTTAGCAACTCCACGCTTCTTGCACCAATTTTCCGAAGAAAATCCAAAACCAGATGGGAATTAATTTTTACCCACAGACCTCACCCACCTTTTTCAAGGCACAATCATTCAGATAGAAAAAACATAATATTTACCTATAATACTTGTTTTACTCATTTGATTCCTCTTGGGCTACTATCGAATTCAACTTATCTTATAGTCATGTTTCCACGACATCATGAGGAACTAACTTATTTGGTATTACCAAGGGCTTATACAAGTTACCAATTTGTATATCTTCTTGGTTTCTTTTTATCCTTTCGAGATAACGTCTATTGCGTTAGCGATAAGTCTTTCACACTACGTCTACTTATAAACTTGCACATCAGTTGAACTGTAAGATATTATTATATCTCTACTAACTCATCCTTCTTACGGGTGACTTACCCAGTCATTATAGATTTTGTAGTAATTGTACTTAATTAAATGTATCCATTTAATCTTTCCTTCACATAACTTCTTTTGAGAGCACAACTAATTCCTTGCACTGTTGATTAGACAGTCATACACAAGGCTATGTCTATAAACATTCCA
+
SOMMMOQSSSJILJRQOJLQONOJLKNSPRJRHJIKGKSPKSKNKSJNJNNKLSLHIJSLSJMSNHJNSLHFIEGHGISFFFHIJSMKNOONMMISPHSMSLRPMPNJQKMKLSSMSLSJJLSHGJNNLQRSSKRKSSSOIPIPILICGCBFSJJKSJJSQPJIIGIKGJ>==??=>GCCFL==667>BNHJONISSORLLMLIIJIPLSLKSSNQJMSOKMNSSPJRKMJJOLNHPMSOHHOIMJMKLKORLPLHNDERKSMONPG43333@SJLKJRKKKNRJHIJHHHMHHHSJSFEJOGJJFGH;<<<KMHJIMISPKEHA55NISHGHGIKNIJKSPINLGLJ;HJ45FKKJQKJHNNGKORKMFE----.140+))),>CGKJJJMJOJOSILKIIISJINMNLSSSOIHMSKSMJSMKSMLHPNJKHLKNKPKMJHSSMSMNQJSLJPOLJKONOMMKNJLOMKSPLLGK>731-../134ADHJJHHKLSNSLILGKILJKNKLKJHIHHGILIJQLHHIGIIQOSQHGIHLGISSNKHFEEHMHOKLIKFHJHHGLPLSRIKMMKH;;@@GFECA?=*(()*0:B<BGFGHEIJIJLGKKMLMLLMNHHOJLKKKHGIGEGG9:9999;520/))+++666679BEEFEEDFG
@3410_2WVZPS_6
GGAATGTTTATAGACACTAGCCTTGTGTATGACTGTCTAATCAACAGTGCAAGGAATTAGTTGTGCTCTCAAAAGGAGTTATGTGAAGGAAAGATTAAATGGATACATTTAATTAAGTACAATTACTACAAAATCTATAATGACTGGGTAAGTCACCCGTAAGAAGGATGAGTTAGTAGAGATATAATAATATCTTACAGTTCAACTGATGTGCAAGTTTATAAGTAGACGTAGTGTGAAAGACTTATCGCTAACGCAATAGACGTTATCTCGAAAGGATAAAAGAAACCAAGAAGATATACAAATTGGTAACTTGTATAAGCCCTTGGTAATACCAAATAAGTTAGTTCCTCATGATGTCGTGGAAACATGACTATAAGATAAGTTGAATTCGATAGTAGCCCAAGAGGAATCAAATGAGTAAAACAAGTATTATAGGTAAATATTATGTTTTTCTATCTGAATGATTGTGCCTTGAAAAAGGTGGGTGAGGTCTGTGGGTAAAAATTAATTCCCATCTGGTTTTGGATTTTCTTCGGAAAATTGGTGCAAGAAGCGTGGAGTTGCTAACCATTGCTCAGACTTGTATCGCCAGTAGCACGATAACGATATTTATGAATGTTGTAAGGTGAATAAAAGCCTATGATTTGTGAACATTCCA
+
HHJKGGFDF;:8-,,---1118899?@EFJHOONPSOIFEDDEILSRIILNHJGPSRKLSSSKSSJKSORJKKKSOINJPOSLSPRSIJKNSSOJKIOKRMPNHLJMMLQPMKONKMKMLLJLMMHSJOSJILSMIJLMIKLHSLLKJJJSKSNLSPLGJBBACCCHLPOQMIJNKKKNFFSNHRLJIKKJKKHHHHFKSLJKNLNNMHSHG10)'''.,%%'&&&&'(137222222IHMNIGFIGFKGHHGHMHJGGFIKKHGFIIPKIMKOSJNSOKKLSSSMKQKLHPIKRJSSMIKILLSSSOJHHJKLKOKSNNRFOSSSKIIJJKJEHGIIJPLKIJIPJQSJIKKKSLIOLJJJHHIKLNRKOJILIHPKIKPLLJHJNJSSQSQMIKIJSMJMSSLJFGKLEGEECDDJFHSLHISKJHFHHKSISSKSSNKSRSSQSPLNSOMSKLSOSLMIJNMLOJLLKLJRSMSJSMPSQOKNOGDDRHMLMSLSKHKILSGLNSSLPKH;;C<=SJLHJPPSSJRJLSOLIF::;EEKNLSMNSISBCHDA<<<JKSKKMLPJOMRSMJMOKQSHLSKNSNPJLSPQISMJSMSSKMIILJLIIJKGHSLSSPSLIISPLSPOSOQLLLRSOSSONNLSSNLSLRQLQSLIISSKSK
@3411_2WVZPS_6
GGAATGTTCACAAATCATAGGCTTTTATTCACCTTACAACATTCATAAATATCGTTATCGTGCTACTGGCGATACAAGTCTGAGCAATGGTTAGCAACTCCACGCTTCTTGCACCAATTTTCCGAAGAAAATCCAAAACCAGATGGGAATTAATTTTTACCCACAGACCTCACCCACCTTTTTCAAGGCACAATCATTCAGATAGAAAAACATAATATTTACCTATAATACTTGTTTTACTCATTTGATTCCTCTTGGGCTACTATCGAATTGAATTTATCTTATAGTCATGTTTCCACGACATCATGAGGAACTAACTTATTTGGTATTACCAAATAAGTTAGTTCCTGATAATGTCGGTGAAACATGACTATAAGATAAGTTGAATTCGATAGTAGCCCAAGAGGAATCAAATCAGTGAACGAGTGTTTATAGGTAAATATTATGTTTTTCTATCTGAATGATTGTGCCTTGAAAAAGGTGGGTGAGGTCTGTGGGTAAAAATTAATTCCCATCTGGTTTTGGATTTTCTTCGGAAAATTGGTGCAAGAAGAACGTGGAGTTGCTAACCATTGCTCGTATCGCCAGTAGCACGATAACGATATTTATGAATGTTGTAAGGTGAATAAAAGCCTATGATTTGTGAACATTCCA
+
MHJLLKSSMOROMSSOHKJMMSPNNSJNMMNOOMPLKMPSKSMMNLSMSOJSJOMOJSLJSSKNPOQMPSNQLSOLKHIJIKLSOOLSSSLOIJLLPSJLSSSHHMHKLSSSNRRNKHJSMSMMIISJSSQJOKJONMKMLLONBDBCSHPHFGE87777?B=??@@FGFHSOQKGJJLJOINSKSKJLJKLLNJJQSLMPPIMJKISSOSSJSSSOSSLLSQLNKPLSIKKOLSNSNNJLSPJLSKQIKHIHEEA9:JSSA@@@@@D@ABA,,,('((*@FD@??@AFHKGSONMOJFHJGJLJSSMJSSKMSQJLLMKJHSILSSJHIHE??@ADDEFFE=>@<754/..--..//(&%%%'((*+++,//11468888888888884----.<?@?A@;;;;:878754433)(('(---&&&&%%&'&'07;=?ABDCDDABAABEHN@?==@CCDFM=<<;;BABDEE=>CAGMKKEDBB>@AAAABEHEG>=<<=BBDCA=<;;66400....2:>??CDFFFGESHDFFDCEDDC==<630/-+*)+0'''(34=?>;::6667:::877/)'''(*0238:;>@?=<<;<>@>??>?@?>@>??@?>>=<33335;=>>?AABCE=:322:;;<==?>>?AAAABB
@3412_2WVZPS_6
GTTCACAAATCATAGGCTTTTATTCACCTTACAACATTCATAAATATCGTTATCGTGCTACTGGCGATACAAGTCTGAGCAATGGTTAGCAACTCCACGCTTCTTGCACCAATTTTCCGAAGAAAATCCAAAACCAGATGGGAATTAATTTTTACCCACAGACCTCACCCACCTTTTTCAAGGCACAATCATTCAGATAGAAAAACATAATATTTACCTATAATACTTGTTTTACTCATTTGATTCCTCTTGGGCTACTATCGAATTCAACTTATCTTATAGTCATGTTTCCACGACATCATGAGGAACTAACTTATTTGGTATTACCAAGGGCTTATACAAGTTACCAATTTGTATATCTTCTTGGTTTACTTTATCCTTTCGAGATAACGTCTATTGCGTTAGCGATAAGTCTTTCACACTACGTCTACTTATAAACTTGCACATCAGTTGAACTGTAAGATATTATTATATCTCTACTAACTCATCCTTCTTACGGGTGAGTTAGTAGAGATATAATAATATCTTACAGTTCAACTGATGTGCAAGTTTAAGTAAGTATTAGACGTAGTGAAAGACTTATCGCTAACGCAATAGACGTTATCTCGAAAGGATAAAAGAAACCAAGAAGATATACAAATTGGTAACTTGTATAAGCCCTTGGTAATACCAAATAAGTTAGTTCCTCATGATGTCGTGGAAACATGACTATAAGATAAGTTGAATTCGATAGTAGCCCAAGAGGAATCAAATGAGTAAAACAAGTATTATAGGTAAATATTATGTTTTTCTATCTGAATGATTGTGCCTTGAAAAAGGTGGGTGAGGTCTGTGGGTAAAAATTAATTCCCATCTGGTTTTGGATTTTCTTCGGAAAATTGGTGCAAGAAGCGTGGAGTTGCTAACCATTGCTCAGACTTGTATCGCCAGTAGCACGATAACGATATTTATGAATGTTGTAAGGTGAATAAAAAGCCTATAATTGTGAACA
+
NNLNNKSOKNNHJKSKILOSSSSQSMJKKLOSLIHKSMSKLKLSMOKJKOMJIMKJIKHPLLLIGHHHHGKEIJJSKSOSJLGQJSIISLOMLLLSJMGJLGJHJKOSOHOIMNSSOKJJPQPIHIFBA??AESLJLSMMLSSKSMRJILNSSNFIQSSJFEFDFKJHKPHNNHIJSNSKSOOQKNSKSPRSSLOSNSMSHJMMPQNKSKPOSSSRQKSOHPKPNJMNOLSMONLNNLOSSPKKKKLJOQSJLSPPNOOOIBCBBBKJGLOSSNNKMSJKKLKLJHGKLSOONSKSLISSJSKRONOQPONPSQONSNSSKQSJSSSMSSKSSMSONMSKPRNSROSSMSSLSSNMSPSMNSNLRHHIHG8656=+EFGQLSJIJKJOMPRMSMSMSKLKLSPMOJSPJJKNRCQHKJIMKKKIHJKOLMKNNIKSLNPSMJJOKLJLPHSNMSLQHNJPNSLNISMSLPSSKSISKILMSSMSNLMSPOILGFECCBHFHAA@@@>><889<=EEECCFEFKHHIFIHONHHDBBCCABCBCBA?><;:::4/,**)&''%%&)+124445*.5??AA@AAAABCCDDDDDBDDECCBBAAABBEFDBDDEHIKGHJHIJNKKHFDCGCACJFFJIIILQMKQQIKIKIGGBDCEIGFINHJLGEEB>>>>=???DABCFGHKFGFGDEDDEBBA====?DCBABDBB@?>>?ADCA?=??>>=<<843324544588.-+*)*,<=?BEGFEEFGEEJJHEFHGGRHGDBB@@ABDCCCCBA?@CFHI:<;;;>>AACDEFEDEA;>//..0CCDB=94544++++**)))*0+)*/7;@ADBCGEBDA;<ABCBBDCB8888<BC>EDAACCEHHHK??>==>=;=?<4433555664334511999966666;>>><;;<<ABBAAB??@??===>@EAAA?ABB?B@>=<<<<<<;;<>>?><8435640..+((%%$$%%&'())
@3413_2WVZPS_6
GGAATGTTCACAAATCATAGGCTTTTATTCACCTTACAACATTCATAAATATCGTTATCGTGCTACTGGCGATACAAGTCTGAGCAATGGTTAGCAACTCCACGCTTCTTGCACCAATTTTCCGAAGAAAATCCAAAACCAGATGGGAATTAATTTTTACCCACAGACCTCACCCACCTTTTTCAAGGCACAATCATTCAGATAGAAAAACATAATATTTACCTATAATACTTGTTTTACATTTGATTGCACTTGGGCTACTATCGAATTCAACTTATCTTATAGTCATGTTTCCACGACATCATGAGGAACTAACTTATTTGGTATTACCAAGGGCTTATACAAGTTACCAATTTGTATATCTTCTTGGTTTCTTTTTATCCTTTCGAGATAACGTCTATTGCGTTAGCGATAAGTCTTCTACACTACGTCTACTTATAAACTTGCACATCAGTTGAACTGTAAGATATTATTATATCTCTACTAACTCATCCTTCTTACGGGTGAGTTAGTAGAGATATAATAATATCTTACAGTTCAACTGATGTGCAAGTTTATAAGTAGACGTAGTGTAAAAGACTTATCGCTAACGCAATAAGTGATCTCGAAAGGATAAAAGAAACCAAGAAGATATACAAATTGGTAACTTGTATAAGCCCTTGGTAATACCAAATAAGTTAGTTCCTCATGATGTCGTGGAAACATGACTATAAGATAAGTTGAATTCGATAGTAGCCCAATAGGAATCAAATGAGTAAAACAAGTATTATAGGTAAATATTATGTTTTTCTATCTGAATGATTGTGCCTTGAAAAAGGTGGGTGAGGTCTGTGGGTAAAAATTAATTCCCATCTGGTTTTGGATTTTCTTCGGAAAATTGGTTCAGAGCGTGGAGTTGCTAACCATTGCTCCAACTTGTATCGCCAGTAGCACGATAACAATTATGAATGTTGTAAGGTGAATAAAAGCCTATGATTTGTGAACATTCCA
+
OGLLIILOGEECCA:LOKPKKIIIHEDBB??JAFGGJJIMKSSNJOSNSLKLRLNPMKIHNJJRNSQSNSOJIHLNONLKSKKSKLKSJKLLINOOLLJSJSSNSKPKSLSOMKMIKMPSQSKDRSNQQSSSKSILNSLMIFFJHGSHOKSPLISLNOGGNSASMPJKKHOJIJKPOMMIIKJMOLSNJOLSOKSHIPMOOJKJCBDSMPLNLKNSSMKSPSSMKMOIHLJIORKSJ@0,''()%&'&&&%%&&'(-=@FHGINKHFGGGMOJIJKJKKJIGGMFJOSSPPRSNJIHGHIFFLSSSQOMSRJSQILQSLISSNSKQSKOKRNLJSOSJMKSLSMSOILSJSOSISJLSIJFEEFFBAB667785542111789;;<>BCEDFEHHOSKHIQIJMISHD??<664432+))'%&'(.=>DEHFILNIJIHLQMMSNJLKJNLKKHHOOPKRSOKJHGLSPJNOONLSISOIMJKSLJJMHJLKLKONRNSMLIJJJKHFMQ>==;;<;;>CD@??><<.-,,-11CGEFB@A@@ACCDEEAAABBHKGGECBCCDEHMFEEDEGFDCDGEFD>;:;99:655430/-*(%%%&''())*0134664678@@AB==;<8:<;<=;:99@><:;9550//......-////225556433///..0/0688:=BEDBCC><<;;@=<:89889::9997510&&%%%%$$$$%'(()''/56679>=>>><4755<<===<<=<;6544467899:987774431/.)&&$$###$%%&/,*('&)&&&%&*,01223456ABB@BAHJGIEBBDABBDA?459:>CDBEFDJHHHDDAA88;67<<;;;?@@=?>@CEECDDAAA@AB@?8.+)&$%')***--23755667::9;<4444;9:45>?ACDCCB??@@AE?=<:8,++**+*)'&'+1:?ABDDCBA@A@A@@ABAGHIGHDDBB?>?=>?@?>=<=?@?@@
@3414_2WVZPS_6
GGAATGTTCACAAATCATAGGCTTTTATTCACCTTACAACATTCATAAATATCGTTATCGTGCTACTGGCGATACAAGTCTGAGCAATGGTTAGCAACTCCACGCTTCTTGCACCAATTTTCCGAAGAAAATCCAAAACCAGATGGGAATTAATTTTTACCCACAGACCTCACCCACCTTTTTCAAGGCACAATCATTCAGATAGAAAAACATAATATTTACCTATAATACTTGTTTTACTCATTTGATTTCTCTTGGGCTACTATCGAATTCAACTTATCTTATAGTCATGTTTCCACGACATCATGAGGAACTAACTTATTTGGTATTACCAAGGGCTTATACAAGTACCAATTTGTATATCTTCTTTGAGTTTTATTTTTATCCTTTCGAGATAACGTCTATTGCGTTAGCGATAGTATTTTCACACTACGTCTACTTATAAACTTGCACATCAGTTGAACTGTAAGATATTATTATATCTCTACTAACTCATCCTTCTTACGGGTGACTTACCAGTCATTATAGATTTTGTAGTAATTGTACTTAATTAAATGTATCCATTTAATCTTTCCTTCACATAACTCCTTTTGAGAGCACAACTAATTCCTTGCACTGTTGATTAGACAGTCATACACAAGGAATTAGTTGTGCTCTCAAAGGAGTTATGTGAAGGAAAGATTAAATGGATACATTTAATTAGTAATTACTACAAAATCTATAATGACTGGGTAAGTCACCCGTAAGAAGGATGAGTTAGTAGAGATATAATAATATCTTACAGTTCAACTGATGTGCAAGTTTATAAGTAGACGTGATATTGAAGAAGTTATCGCTAACGCGATAGACGTTGTCGAAAGGATAAAAGAAACCAAGAGATATACAAATTGGTACTTGTATAAGCCCTTGGTAATACCAAATAAGTTAGTTCATGATGTCGTGGAAACATGACTATAAGATAAGTTGAATTCAATAGTAGCCCAAGAGAAATCAAATGAGTAAAAACGAGTATTATAGGTAAATATTATGTTTTTCTATCTGAATGATTGTGCCTTGAAAAAGGTGGTGAGGTCTGTGGTAAAAATTAATTCCCATCTGGTTTTGGATTTTCTTCGGAAAATTGGTGCAAGAAGCGTGGAGTTGCTAACCATACTGCAACTTGTATCGCCAGTAGCACGATAACGATATTTATGAATGTTGTAAGGTGAATAAAAGCCTATGATTTGTGAACATTCCA
+
ACEHHHGG??AAHJKJJOHNKLOSKJSSMOLOJJIMKJSSKMSMSSLSMJNOSIMPSKNNHLNOMKKSMJMMMMLSSLSMOMLLQMSNKOSNNPSOJNKSOLHNKSSSRSOSIQIRMKHSFNS=====BCFEGJKPLOKSSSRSMSKILSSSSSDSJIIIJHILQKPISLSSSMMMJISNLSJLLKNSKPQJSMILIKIQSSLNIIOKPSJMJOSRRQLMQSORSMSSHJLLKGOIKSOGIGHGOJED:<:(?667JGIJQJJKKINHKFIKGNKHJSKMNSOSKLISKRIMLKMISKSHIJJIMOSKJSKHSOSSKSNMJLSSQNSK;;;;<MSSSSOQMRLMSMSQMIMGKGJLSNKLSSSPNF@434+.((((+(('(*88::===>>FIIMJOSHLRKLIFEDDES=76855530/--,--+3<LIGJGHQJF;:9888>E>78FCDDDDFECBBBBEGEEIGGDFEEC22223MLLHISOKJIOMLMIPKLLLKSIIHIEFEDA::99766,**,EFFJKHIJGGGIMSLJJLMOJJNSJOHPHILSLSLOPSSMMSJHLQQMMMSLSPSSHIKSMLMLKMLMPNSSLMJMISNNMPJOSSSJQKSSMSMOKSLOLROMEEEDEFIMJSISKIJGGCB>=?11111;EFJIH=896*267888;<=<<<;;?BCCCBA><=9545510///*'*()---,++,,2111156/1*)))*33369;:;;<>>:??;876553214433340-,+(&%$%%'+01157789;;;<=>?AAAA@@;;<<==>=?>?@<=<<<;'''(//022311''&&%(%%&)'&%$&%&())))*///))(((**)(&%%%$%*,.022344/06::;;210+%%%&',..//13==>==>=>ADFCEDDDHJJG@A@==<>>>?>=<;7573110-+,-.///54455565568333489:?@@@<:421.-,*)&&&(()+)((())/.,***0,1---,)))((((*/4,++++43334@A@ADDIE>=<<<ABEGH86555<;<??@B@A?@==<::5331-,,,,***)*++*++,,-4)):<>EGEBCDEDEDBCFEDDBBEEBGEEGSOJJS>=<;;GHHKGGGBA?>?@@?;:::=>@:99995100/.%%%$%&''(-..0118999>B@??>=:;:1/0++,,,00./:=>??@@@@?@@@@===77@A?A=;:65222334444468>?=<<
@3415_2WVZPS_6
GGAATGTTTATAGACATAGCCTTGTGTATGACTGTCTAATCAACAGTGCAAGGAATTAGTTGTGCTCTCAAAAGGAGTTATGTGAAGGAAAGATTAAATAGATACATTTAATTAAGTACAATTACTACAAAATCTATAATGACTGGGTAAGTCACCCGTAAGAAGGATGAGTTAGTAGAGATATAATAATATCTTACAGTTCAACTGATGTGCAAGTTTATAAGTAGACGTAGTGTGAAAGACTTATCGCTAACGCAATAGACGTTATCTCGAAAGGATAAAAGAAACCAAGAAGATATACAAATTGGTAACTTGTATAAGCCCTTGGTAATACCAAATAAGTTAGTTCCTCATGATGTCGTGGAAACATGACTATAAGATAAGTTGAATTCGATAGTAGCCCAAGAGGAATCAAATGAGTAAAACAAGTATTATAGGTAAATATTATGTTTTTCTATCTGAATGATTGTGCCTTGAAAAAGGTGGGTGAGGTCTGTGGGTAAAAATTAATTCCCATCTGGTTTTGGATTTTCTTCGGAAAATTGGTGCAAGAAGCGTGGAGTTGCTAACCATTGCTCAGACTTGTATCGCCAGTAGCACGATAACGATATTTATGAATGTTGT
+
NMKKJSOLSMSJPMNNSORJOMSOSKRKSPKKSSSNSMIJA@@AACNSNMKMKPSSRLSSSMSSLOOSPMSPSSONMSONSMMSMLPMSSQLLKKKLNKMKSSISKSNJLKJSOISSKSQKQQSKLKOJHSMOLJRSQMSLPOSSOSSMIKPJLMJI<GBDEKQMNJSLJJSHSSQMRLSLSSSQSKOQSKPMNOKNNQSQNNMLSKMKSSSRSILOLQJOOSLMOJLOKSJKOOLMLQSILJKOOKKSJLMSSLJQJLKIMSJPKLSQSQLLSSSSMSHSSOPONSKJIMQJLJQLOSLRPHMSRSGSMOMLSOIJSSMSNNNSMORJQSNMSQISSSNLRSKNJSMOSSMMKOKLNSQLMRSLMSSMSLKLKKRKLOPKSQPSNKPOJKKSJSHLJHHIGNPKMPOMILSLMLQSORKMNKSLPQJJLKSRQILKJLJISOJSSOQKOAAIJ41112DEHHQPNMQJJMNKNNEGJNSKSSSKNOMOSE=NNSMSMKLMKNRSMSMJKJSJKNJKLSSLINLMROSHJNDDEF@?GQMSLKOMJILSHEENLIHIJIMJKSJOJNOMIJLKJNQMHJAIOSMMKNSKLHFHGGIHIGJEFFEGHEFGGJSSKPC62..--+(
@3416_2WVZPS_6
GGAATGTTTATAGACATAGCCTTGTGTATGACTGTCTAATCAACAGTGCAAGGAATTAGTTGTGCTCTCAAAAGGAGTTATGTGAAGGAAAGATTAAATGGATACATTTAATTAAGTACAATTACTACAAAATCTATAATGACTGGGTAAGTCACCCGTAAGAAGGATGAGTTAGTAGAGATATAATAATATCTTACAGCTCAACTGATGTGCAAGTTTATAAGTAGACGTAGTGTGAAAGACTTATCGCTAACGCAATAGACGTTATCTCGAAAGGATAAAAGAAACCAAGAAGATATACAAATTGGTAACTTGTATAAGCCCTTGGTAATACCAAATAAGTTAGTTCCTCATGATGTCGTGGAAACATGACTATAAGATAAGTTGAATTCGATAGTAGCCCAAGAGGAATCAAATGAGTAAAACAAGTATTATAGGTAAATATTATGTTTTTCTATCTGAATGATTGTGCCTTGAAAAAGGTGGGTGAGGTCTGTGGGTAAAAATTAATTCCCATCTGGTTTTGGATTTTCTTCGGAAAATTGGTGCAAGAAGCGTGGAGTTGCTAACCATTGCTCAGACTTGTATCGCCAGTAGCACGATAACGATATTTATGAATGTTGTAAGGTGAATAAAAGCCTATGATTTGTGAACATTCCA
+
ILNOKJKKJJNPHKJKOKIKIKJQIKLLJOINSNIISIJGHHOLHILJKJRILHJHPKLPNLLNSONSNEFGGEMQLMIJPLJNJSECIGILQKMIJOIPIHKJJHLKJSKSNKIPIIJLQSNLLQIKLNJISSPLQGFFE:::777CIILJNJMMMHIEKIHMSILQKMIJIIHIGJGFKNMIKSLMSPJJLIIILLJMKJNSLMKPONSNJSSSPKSLOMHGOLMKLJSGGMMLJNLRPJOKMKJKIFGGSJHJIHSPMPHJSKJKSNKJGGFFSNLINSSNKLMLGFIPKKJNSOKCDKLOLKMHIHHDC=;;;;<IJGLNRQKLIIMLHKJHDD9RMHDGFFSSPIIGHHJOJOSKPKNPRLQNMPIMOLILNOPLSQNKJJKJQKOLJIKIQNLINOSJKQLOKKJIIISOKROISMKLOOSKFGLGKKMGIFGGLRSKLHGFJIG>FI:8477==JJKJNPLMOPMNMMEHPLKSSKILJJSLJMILMSOM@@@@BAINOJOIFLH;;C;<SSMSJMNSSMLSKLNSKC>>?INONOJLJHGFJGKMKLKHHMNSNSMLQLLMJJHINSLMIKIHHJKSKMLIIHGGKSKPMKLGHEGHIGGGOJNHLNQLNLLSLRSMSIHIGIIIIIJKKHHJHJJNLPSNSJIPNSLSLHJ
@3417_2WVZPS_6
GGAATGTTCACAAATCATAGGCTTTTATTCACCTTACAACATTCATAAATATCGTTATCGTGCTACTGGCGATACAAGTCTGAGCAATGGTTAGCAACTCCACGCTTCTTGCACCAATTTTCCGAAGAAAATCCAAAACCAGATGGGAATTAATTTTTACCCACAGACCTCACCCACCTTTTTCAAGGCACAATCATTCAGATAGAAAAACATAATATTTACCTATAATACTTGTTTTACTCATTTGATTCCTCTTGGGCTACTATCGAATTCAACTTATCTTATAGTCATGTTTCCACGACATCATGAGGAACTAACTTATTTGGTATTACCAAGGGCTTATACAAGTTACCAATTTGTATATCTTCTTGGTTTCTTTTTATCCTTTCGAGATAACGTCTATTGCGTTGGCGATAAGTCTTTCACACTACGTCTACTTATAAACTTGCACATCAGTTGAACTGTAAGATATTATTATATCTCTACTAACTCATCCTTCTTACGGGTGACTTACCCAGTCATTATAGATTTTGTAGTAATTGTAGTTAATTAAATGTATCCATTTAATCTTTCCTTCACATAACTCCTTTTGAGAGCACAACTAATTCCTTGCACTGTTGATTAGACAGTCATACACAAGGCTATGTCTATAATGACTGGGTAAGTCACCCGTAAGAAGGATGAGTTAGTAGAGATATAATAATATCTTACAGTTCAACTGATGTGCAAGTTTATAAGTAGACGTAGTGTGAAAGACTTATCGCCAACGCAATAGACGTTATCTCGAAAGGATAAAAGAAACCAAGAAGATATACAAATTGGTAACTTGTATAAGCCCTTGGTAATCTCCAATAAGTTAGTTCCTCATGATGTCGTGGAAACATAGATATAAGATAAGTTGAATTGGACCAAGAGGAATCAAATGAGTAAAACAAGTATTATAGGTAAATATTATGTTTTTCTATCTGAATGATTGTGCCTTGAAAAAGGTGGGTGAGGTCTGTGGGTAAAAATTAATTCCCATCTGGTTTTGGATTTTCTTCGGAAAATTGGTGCAAGAAGCGTGGAGTTGCTAACCATTGCTCAGCCTACTATCGCCAGTAGCACGATAACGATATTTATGAATGTTGTAAGGTGAATAAAAGCCTATGATTTGTGAACATTCCA
+
MKOSJONJNQQ?@=2GFHFGDEFED?;BBGNJSMPKHIGSJNLLNSKILMJKGEEDGIJLSMOSOILNLJGEFHGSSGEEEFPSPSOINQIJRJLISSMIRRH>>>>>BB;;;<<I@@??86B==CMLPPJSMOSSSNNPNOONNSSOSMSQLHGGJIHOFE?HJIIGJLKSQLSMKSIFSSLMNKONLNKPOMMLNSKSSSSJISFECA@><BLMRNJOIMRJSSKLSKKSLMPSMKNSKNGLKLJKGGAACDGB9:;JSSHLKNLFGGDIKFGGKKGGKIJLKIHKPIRNGJKKSSSJHNLJOJSMNMOSLMMPLLION;;;;;PLISLSSMNOINIKSJSSNSSSSSMLOSSJOIKRSSJSNJSMRO;<GHI;:<=FFFKGKBDCCJHJISSSSKSNGLOKHKKOJPHSSISPNNSSMNKKSSJQNSJOQLSSNNSSSSSSSSSMMSINIKHLSNLKOMSLSQOORIIJSJPOMJSJKLORRSJPSSL;:;;;JJKPJJIIJ?>>?>>?>>@GBCKIKINNMIKIJKLNKIPMSKNKLNMOJOIRSRNSJKSMFSJHEGGHSGHOMMLJLLSOPHSSLLSOLMKMNSKLNJSKLSOHJSSOSSSKMLQRNMNJNOJIMOJNSQJSSSOOPMJMOLKMMKSIHGSLPKLJHMIMHSJKJMLKJHGFFCA==0000001<DA?>>?239989;>>BC@ABABCCDEGHGGIGFEDCEFFFJIGOFECCEDDD@A@><<333335=;;;;>CGEEEDC@::A<<<<=@???:;<=>=<<=99741/000259;=@@CFCIHCA?<64333843<=440,.1.))&&&&'*344>=>>?;>...--3--,-(*/0<>>?ABBBBCB@98779;<:6766798620'&&&')-069;<<9970---+%%%$%&&*0267:;;>?@@CDBDDEGHGFDCBBCDDCAA@ABEEHEDD@@AADJJMHGDDCCBBCCBEEEDEGHGHI?CEGASNGFBBBBCGIFNGFEFEFFICACDDDB;;;<;=>34@@@?AEGF<:989B?<CC??@@@DDEDA?<:9:95=>==>>=>==;;;;:-,,,,,,+))'&&&&&&&&((+;<>>=@???=<.----><<<<@CDCCABBBAAA@;99889:;<=>ADDEC@BAA;988999:::<>A@???
@3418_2WVZPS_6
GGAATGTTCACAAATCATAGGCTTTTATTCACCTTACAACATTCATAAATATCGTTATCGTGCTACTGGCGATACAAATCTGAGCAATGGTTAGCAACTCCACGCTTCTTGCACCAATTTTCCGAAGAAAATCCAAAACCAGATGGGAATTAATTTTTACCCACAGACCTCACCCACCTTTTTCAAGGCACAATCATTCAGATAGAAAAACATAATATTTACCTATAATACTTGTTTTACTCATTTGATTCCTCTTGGGCTACTATCGAATTCAACTTATCTTATAGTCATGTTTCCACGACATCATGAGGAACTAACTTATTTGGTATTACCAAGGGCTTATACAAGTTACCAATTTGTATATCTTCTTGGTTTCTTTTATCCTTTCGAGATAACGTCTATTGCGTTAGCGATAAGTCTTTCACACTACGTCTACTTATAAACTTGCACATCAGTTGAACTGTAAGATATTATTATATCTCTACTAACTCATCCTTCTTACGGGTGACTTACCCAGTCATTATAGATTTTGTAGTAATTGTACTTAATTAAATGTATCCATTTAATCTTTCCTTCACATAACTCCTTTTGAGAGCACAACTAATTCCTTGCACTGTTGATTAGACAGTCATACACAAGGCTATGTCTATAAACATTCCA
+
./6ADFGFGFIIHHLLNSHGKHKKILLSJMSOQSMSJIHGEDFEJGGKJJKLHGDDFJHJHJIJKJOKOOINKHOSOPSLQJGISKLOKPSMGLNRJMLQSOHDDDCDKOOSJSNLNIPSOSHABCDHHGJIKBGHNLHGEBDIHGSSLLKJKKB@@A>?@IFIEEEEGIJMKGI8GJGGFSSLPJKMSOSGFGGABD>===<:876>>DA;:8888@AA>BBBBBCFHGFKPKKSLSMNKQNROKHSSSMIMLJMKNKSMISHJNHRIIJNHJONGMKMKLOHHGLJIKOHNKOJJBBKSIKLE?<:;;;;CFGJIKGRKRSILLSLKMLOILJSROIILLS?>>>>HKNSPNOSKKOJKLIIJIICB5+***0*000.+<==>>>@CEEEJIKNKHLHJSQOKHKJJPSHFG@>55.((((=LGGGEECCCBK>=>=>JJIMJPHJIIIJISSSSKIISPMRLSKRKMIMKSRNHHQNOKPIILKHGJIKHIJJJIJMEDGFFHFFDHH56KOILQSNONHGIJGHKIOLLIJHNJLMLIHCBBABOJMIPJIPDCB?:::401??EE@><--328;DDDDGIKQKJLHIHHIJIHFFEHLKJLQKQQIMMSKJSIHKHHHFFFEGHIGGFEEGEEEDBBBBBEB@@>=???GDFDCC
@3419_2WVZPS_6
GGAATGTTCACAAATCATAGGCTTTTATTCACCTTACAACATTCATAAATATCGTTATCGTGCTACTGGCGATACAAGTCTGAGCAATGGTTAGCAACTCCACGCTTCTTGCACCAATTTTCCGAAGAAAATCCAAAACCAGATGGGAATTAATTTTTACCCACAGACCTCACCCACCTTTCTCAAGGCACAATCATTCAGATAGAAAAACATAATATTTACCTATAATACTTGTTTTACTCATTTGATTCCTCTTGGGCTACTATCGAATTCAACTTATCTTATAGTCATGTTTCCACGACATCATGAGGAACTAACTTATTTGGTATTACCAAGGGCTTATACAAGTTACCAATTTGTATATCTTCTTGGTTTCTTTTATCCTTTCGAGATAACGTCTATTGCGTTAGCGATAAGTCTTTCACACTACGTCTACTTATAAACTTGCACATCAGTTGAACTGTAAGATATTATTATATCTCTACTAACTCATCCTTCTTACGGGTGACTTACCCAGTCATTATAGATTTTGGGGGGGGGGGGGGGGGGGGGGGGGGGGGGAATGTTTATAGACATAGCCTTGTGTATGACTGTCTAATCAACAGTGCAAGGAATTAGTTGTGCTCTCAAAAGGAGTTATGTGAAGGAAAGATTAAATGGATACATTTAATTAAGTACAATTACTACAAAATCTATAATGACTGGGTAAGTCACCCGTAAGAAGGATGAGTTAGTAGAGATATAATAATATCTTACAGTTCAACTGATGTGCAAGTTTATAAGTAGACGTAGTGTGAAAGACTTATCGCTAACGCAATAGACGTTATCTCGAAAGGATAAAAGAAACCAAGAAGATATACAAATTGGTAACTTGTATAAGCCCTTGGTAATACCAAATAAGTTAGTTCCTCATGATGTCGTGGAAACATGACTATAAGATAAGTTGAATTCGATAGTAGCCCAAGGAATCAAATGAGTAAAACAAGTATTATAGGTAAATATTATGTTTTTCTATCTGAATGATTGTGCCTTGAAAAAGGTGGGTGAGGTCTGTGGGTAAAAATTAATTCCCATCTGGTTTTGGATTTTCTTCGGAAAATTGGTGCAAGAAGCGTGGAGTTGCTAACCATTGCTCAGACTACTATCGCCGGTGCAGCACGATAACGATATTTATGAATGTTGTAAGGTGAATAAAAGCCTAT
+
MLMSSNPOMRPLSPKNMLJJHJHMKLMSSJKSJOSKKJJSKPSNMRMMKPKOMQKLNQDBBBCKKIMKJNILHGJMSMS<:::;KLQSSLOQIKSLJPKOMSSJLILMRSLKKSKSMSLSQLPLMILSSSPSRMPJKMLJJQPNKKLQSSSMIGHLSSJKIA6FSKGFD?8788877?CCH=ELLNMOSQMHRNDDECCCGLGGIJGJNRSSSNQSSSONLNKLMNMNSIKKJODDDDEGHGACGE>;=5......--@IILKLKMGSJIKSLIJQGMJJLHIIIIMHGHHFJILGIFC;970,)'(*/:=?EGDEFHJJJKJLJKKLPLJIIJMJLQGIIKIKJJKNNMGJGIHHLHJKKOMJMJLNHK<<<<><>==D>GMSILMJMKLKKIHLJKIKLKNLSKPFIHKGEHEGGGF@<<<PKIJJGEFEFFGIEFBADDGHJKHIGHGIJHJILKOOOJKI?<65...8:=BFF??==87777FGIKHIJGHOSFHGEDBCDGIHLLJQLLH@BPKNIPJIHGC@<;873%%%%&',=IGIIMKJJJJJJKGGGPIFBD722:****+@GIHHQPRKSLOMQHOJKQJSNIKNKHHJMKPJQIMIKLMMSISSJSSSQMSNSNIMMMRKSOPLSJGKMLMPMMKNMSHPSJKMIOLNPKKSNOSPLLLMQSJSLPMOLKSNIIHJOPRPMOJLLMINKJKISNPOJKNLNJKHCG@ADHSSLQPMISKKKJKKIJMIIJGJNRRNRNSONKNJJKSMLOISJSSRNJPSKHHLJLNJLK@OQQMMJIIPGMHOSSNQNGKIJJLKKKOOHJHMKHQNQIJSSISMSLSMNLNKMSELOMF>DA;+***,>IMILLLJGFANMKHHLSHIJLKJKJSOMJRSKLJSKNJIJHSOSSNSKQISLQMNOMJIILLOSLJIIIIKMMLKOIJFFGM;:67870)))//.*+,4445;<:9:::8.*((BC@?BAAEGDFDDHHLGEGGFEFDD@@@@?ABECDDEDDCDBJFFGA@@A>>>?:66522234???>AADKMJFEEDDEIJGKEGGHGH@==GFHKHGEDIDDGD@AEEGGEGIGGIGEFJSHLKB777>BCDEHJHFDB?<=<;:;;:;;??>==<8889;;;;;=744111)))))+//.(((((('&',,-.1297644333467766566546779::;;;:;:985430+
@3420_2WVZPS_6
GGAATGTTCACAAATCATAGGCTTTTATTCACCTTACAACATTCATAAATATCGTTATCGTGCTACTGGCGATACAAGTCTGAGCAATGGTTAGCAACTCCACGCTTCTTGCACCAATTTTCCGAAGAAAATCCAAAACCAGATGGGAATTAATTTTTACCCACAGACCTCACCCACCTTTTTCAAGGCACAATCATTCAGATAGAAAAACATAATATTTACCTATAATACTTGTTTTACTCATTTGATTCCTCTTGGGCTACTATCGAATTCAACTTATCTTATAGTCATGTTTCCACGACATCATGAGGAACTAACTTATTTGGTATTACCAAGGGCTTATACAAGTTACCAATTTGTATATCTTCTTGGTTTCTTTTATCCTTTCGAGATAACGTCTATTGCGTTAGCGATAAGTCTTTCACACTACGTCTACTTATAAACTTGCACATCAGTTGAACTGTAAGATATTATTATATCTCTACTAACTCATCCTTCTTACGGGTGACTTACCCAGTCATTATAGCTTTTGTAGTAATTGTACTTAATTAAATGTATCCATTTAATCTTTCCTTCACATAACCCTTTTGAGAGCATAACTAATTCCTTGCACTGTTGATTAGACAGTCATACACAAGGCTATGTCTATAAACATTCCA
+
LHSNLISSLKOPSKSKLKPMJMSNKLLSPLMKSJSMMJKONSSOSPSOMOKSKLLISKKMOHOSKQKMSHJKHLSRSQSRINSSMSSSLPMSNNHOSONPSKSMHLSLIMOSNMJJJHNP>=KIJPLKMOKSSIKPJMSMIKOMKJPSPNNSSIMKSSPNJQHNSSLRNPSSMSSNSSJGDOLNOJNNNSJKOLPMKJJMQLILNNSSNSOSSOSOSSNSRSLNOJNSSSKSJJJQHSMIHKHKNSQIJNPNSLHSNJKKJEFFDJ98888RSQSSSJKONOIMLJJSISSLRLSLJLSKIMOSNSOJPMPOJSJMJKJPSSSOSOSLSLKSSSOKJNKNKRSMJNKKLOLSSPOSKSPJMSNQLPLJSRAAAADAEAAB>HFFIHD??SKSKPSMLOLLPNJLOLSQJPSKKHMKSSPKCIMSSNMRLPIKRLJKJSLQSKMMSNJLKMMKPPQSSMSSQMSOSKNLRNSSHQNRSNJSKMIOKKSSONKLNNNMSSMSKOJJHSJHMSKKJKOMMSMSJIMOLSRJSSSQSLPHSSSNNSLIMKLJPLKONQLJLSIHGFJLAASJLSOSSMKDEDDLFGFEEAEHC)'&&')'&''(6<@AGIISKJKNJKLIKKCCCKDDEDFIINMOIJNGJGEDGEIIKDA=<=@H<OHKIIH
@3421_2WVZPS_6
GGAATGTTCACAAATCATAGGCTTTTATTCACCTTACAACATTCATAAATATCGTTATCGTGCTACTGGCGATACAAGTCTGAGCAATGGTTAGCAGCTCCACGCTTCTTGCACCAATTTTCCGAAGAAAATCCAAAACCAGATGGGAATAAAGCTTACCCACAGACCTCACCCACCTTTTTCAAGGCACAATCATTCAGATAGAAAAACATAATATTTACCTATAATACTTGTTTTACTCATTTGATTTCCCTTGGGCTACTATCGAATTCAACTTATCTTATAGTCATGTTTCCACGACATCATGAGGAACTAACTTATTTGGTATTACCAAGGGCTTATACAAGTTACCGATTTTGTATATCTTCTTGGTTTCTTTTATCCTTTCGAGATAACGTCTATTGCGTTAGCGATAAGTCTTTCACACTACGTCTACTTATAAACTTGCACATCAGTTGAACTGTAAGATATTATTATATCTCCCCCCCCCCCCCCCCCCCCCCCCCCACCCCCCTGTAAGCTGGTAATACCAAATCATTTAGTCCTTGAGGAGTCAATGTCGTGGAAACATGACTATAAGATAAGTTGAATTGGATAGTTAGCCCAAGAAATGAGATAGAATTAAAACGGTGTTTATAGGTAAATATTATGTTTTTCTGTGAATGATTGTGCCTTCGAAAAAGGTAGGTGAGGTCTGTGGTAAAAATTAATTCCCATCTGGTTTTGGATTTTCTTTTGGAAAATTCGTAGAGAAGCACATTGTTAGCCGTTGCTCAGACTATCGCCAGTAGGCACGATAACAATATTAAATATTGTAAGGTGAATAAAAGCCTATAATATAAACATCCCA
+
FHONQKKSKPLJHJPJMLHGJJHKOOOSQJJRJJIOKJLSSRNIJLOOISPQOJJJLPOGHJHKNSLNNMKHJGHHILMLLLMLIMKKSQKJPSMOJSHNSHSJROKJKGSHLHIIHIKQDKJBDIIPKRMKNQKKNLKMC;>=555558)(()((())0232-,,--1456;?=BECBHSLKISPINOIIILKGLKPJLKKFGKHHSKSNOSNIMJMKMMSSKPJKIIJJHHJSSNEEJ<9:;8.,,-+(+)&)*05KIEEFEDD;<;;BCDFMOKJIKHJJJLLIKFIGJSJNNJHINGJHJHKGJQIFFEG<<;::822223CJSGFDGEDEEGEEEEA@?=3111,*)%%%&).(///08<=<764**,.2./-/1)39;7777DJGKJIJHHGFGDFHIHHKHDGIDEFCEGIHIILJJHMHJGGHIJFHHGECCBAA@ABEEHEDC64/,-&%%',///---,*('&&&(((,-.-0/0.36:>ADDDDDCCBA??@@><870/09A=<86*&'(*((*444434//01)))'&&(*)))+%%%%%&&&&&&&(--./08=>D?:322334:6334=9003*****))()).1.)))**+0.''''&%%%%%$$$$$&%&)($$$$%%%$&/366789:51101333583'%')'((-+----8872..+)))*17655(((('++'&''(((''')-1565554210/.-,,-/245842...:72444435687653)(('&''(('&%%$$#$$%%%'&%%%%&''$$$#$$$'&&&&&''%%%&*)**+,0000033-***'&&&&*./2578;<<>>=<;::86,)(&%###$&'$$%&
@3422_2WVZPS_6
GGAATGTTCACAAATCATAGGCTTTTATTCACCTTACAACATTCATAAATATCGTTATCGTGCTACTGGCGATACAAGTCTGAGCAATGGTTAGCAACTCCACGCTTCTTGCACCAATTTTCCGAAGAAAATCCAAAACCAGATGGGAATTAATTTTTACCCACAGACCTCACCCACCTTTTTCAAGGCACAATCATTCAGATAGAAAAACATAAAATTTACCTATAATACTTGTTTTACTCATTTGATTCCTCTTGGGCTACTATCGAATTCAACTTATCTTATAGTCATGTTTCCACGACATCATGAGGAACTAACTTATTTGGTATTACCAAGGGCTTATACAAGTTACCAATTTGTATATCTTCTTCGTTTTCTTTTATCCTTTCGAGATAACGTCTATTGCGTTAGCGATAAGTCTTTCACACTACGTCTACTTATAAACTTGCACATCAGTTGAACTGTAAGATATTATTATATCTCTACTAACTCATCCTTCTTACGGGTGACTTACCCAGTCATTATAGATTTTGTAGTAATTGTACTTAATTAAATGTATCCATTTAATCTTTCCTTCACATAACTCCTTTTGAGAGCACAACTAATTCCTTGCACTGTTGATTAGACAGTCATACACAAGGCTATGTCTATAAACATTCCA
+
KJLMIJRKOMJLLOISINMKLOFMKSNMSNSQSHSIJLIKISSSNSOILSLIMLIJMSJHFJHIIKMIKGFEFFJRQMSSKHSKINSOSNPSPGGIGSKSQSLGFEECCDDCFJKQLISS@CSDCFHRJHNJHHIGHJGJSLNRNSJHSILLJSH@??=7796796666;>?@CB?AGIGNSMJQNKJIKHFFFEFJGDBAAA:11267;<65333544445ADDEFHGIJNHKHLKQSLQIKQMKPKLINIKHBEHJSMKKNRSKJEHGIIIIHMKHLSKJSSPKLIMLJGSIJ*/))*EGEJJKIKKQIJMSPSJQPQNROLKNMQDBBB???@HJHGINSMSSSKSMMSIDBCCE=====EDD<99*)))026/0--,)*.<>@B@BFEFIHJIIHLLPJKOPIIKHLLLIILHIPBAAA@JSIHKKGHKFFHJGIHGLLIIKKIHLMLGMNKSKLKKLLNMLMJKIHSMLJSRSOSMSIKISHKLJOMJMHKMJIRSKJIHGHOSJNIKJFGGGIKIGONHJJHFGJSLMIHGEGGHJGIGGGFFPOJSKLJNHIFFGGJIORIHIJJKMOFCDDFFEGFMKOGGGH?>;:88:93334FFFIHGHHFKONMKSLMMNMJHGFFGFGGJHHHKKHLFJGFGIJCBCCBSKFKKMHLK
@3423_2WVZPS_6
GGAATGTTCACAAATCATAGGCTTTTATTCACCTTACAACATTCATAAATATCGTTATCGTGCTACTGGCGATACAAGTCTGAGCAATGGTTAGCAACTCCACGCTTCTTGCACCAATTTTCCGAAAAAATCCAAAACCAGATGGGAATTAATTTTTACCCACAGACCTCACCCACCTTTTTCAAGGCACAATCATTCAGATAGAAAAACATAATATTTACCTATAATACTTGTTTTACATCATTTGATTCCTCTTGGGCTACTATCGAATTCAACTTATCTTATAGTCATGTTTCCACGACATCATGAGGAACTAACTTATTTGGTATTACCAAGGGCTTATACAAGTTACCAATTTGTATATCTTCTTGGTTTCTTTTTATCCTTTCGAGATAACGTCTATTGCGTTAGCGATAAGTCTTTCACACTACGTCTACTTATAAACTTGCACATCAGTTGAACTGTAAGATATTATTATATCTCTACTAACTCATCCTTCTTACGGGTGACTTACCCAGTCATTATAGATTTTGTAGTAATTGTACTTAATTAAATGTATCCATTTAATTAAGTACAATTACTACAAAATCTATAATGACTGGGTAAGTCACCCATAAGAAGGATGAGTTAGTAGAGATATAATAATATCTTACAGTTCAACTGATGTGAGTTAGTAAGTTCAACGGTAGTATGAAAGACTTATCGCTAACGCAATAGACGTTATCTCGAAAGGATAAAGAAACCAAGAAGATATACAAATTGGTAACTTGTATAAGCCCTTGGTAATACCAAAATAAGTTAGTTCCTCATGATGTCGTGGAAACATGACTATAAGATAAGTTGAATTCGATAGTAGCCCAAGAGGAATCAAATGATTAAAACAAGTATTATAGGTAAATATTATGTTTTCTATCTGAATGATTGTGCTTTGAAAAAGGTGGGTGAGGTCTGTGGGTAAAAATTAATTCCCATCTGGTTTTGGATTTTTTCGGAAAATTGGTGCAAGAAGCGTCAACCATTGCTCAGACTTGTATCGCCAGTAGCACGATAACGATATTTATGTTGTAAGGTGAATAAAAGCCTATGATTTGTGAACATTCCA
+
KOSKPNSSKMILRKMSSSILSLMOSSSMNQOKSNSQJOOKILPOSSJMQSMKQPMSQSQSQKKQLIHLJSMHSLJLMFF@?=?@ESLHKSJRSSMJKLKKJEKSNJJMIMGIIJMSJQKS>=@;;>>@SSSSSKPNNJRNNSQMSINMNLSMDFFEIFFJLFLJSMMPMSIGGMCKCSFMPHJHKMJKFF=====B97778DGNQJJLSSOLORSPSMNLLSPSHKKHHLJ>65662*'&&'-22345=?AFGDED==CDHHHECDA:999:IGJHHH>==<<<<<CDMIMKKNQOSLNNJJLJLPJLMSOSMOSLH=====HFGFNPSLLKNSRNNSSKSJSMSSHKSKISFSQPSOLKOMKJGGF@;;9333434356C??@CIJHFHKOKOMPNLRNJMRKOPLLNKSMSGKKIOLJLRSKNMLNIMLJSLKOKSNKJSKPPLSONGGKHILIRLILIKIIGGKJPMILIKKNLSKSKSGFEEFKSINJSNMQLNHLIIE111111100//6?::CFFGOJNHOHJJKSMLHLHHJSJKSKJGGDEFHEHGHHIHMFFCEIJSSOPMGGIGIJHJEA10000<?AA3221166>==<<<<<;8872-++($$$$$%%''),-....-+--1134569;98889:;<=<:96/..//////....)'&&%&%&&))*+,,,,133///*((((311000/11244;=====>>>=?=;68,,10/.....--,+,-)00112333379:=:623?AB<BABBEGEFFDA=<;;<==>>@423.--*('&&'''''''()*010000110/.*%%$%%(0334455557789>ABA?<89987642111256755430++))''),+('')*7<<==>==<:::9:::<:999888999897735663/0019<::;=<<=??CBA7665698<IIFDCFEBCA>==;=@@ACC>?BCEQSLDDEHHGC@AAAA@ACECDDDABFEKFB><;:=??@>>>B@>@=@?@=652---.0011389:;;<=>?@@BC99989@??>=:9999=>=>>988743+'''()+,/01112111112221111112(/*)'&&''()+
@3424_2WVZPS_6
GGAATGTTCACAAATCATAGGTTTTTATTCACCTTACAACATTCATAAATATCGTTATCGTGCTACTGGCGATACAAGTCTGAGCAATGGTTAGCAACTCCACGCTTCTTGCACCAATTTTTCGAAGAAAATCCAAAACCAGATGGGAATTAATTTTTACCCACAGACCTCACCCACCTTTTTCAAGGCACAATCATTCAGATAGAAAAACATAATATTTACCTATAATACTTGTTTTACTCATTTGATTCCTCTTGGGCTACTCGAATTCAACTTATCTTATAGTCATGTTTCCACGACATCATGAGGAACTAACTTATTTGGTATTACCAAGGGCTTATACAAGTTACCAATTTGTATATCTTCTTGGTTTGTTTTATCCTTTCGAGATAACGTCTATTGCGTTAGCGATAAGTCTTTCACACTACGTCTACTTATAAACTTGCACATCAGTTGAACTGTAAGATATTATTATATCTCTACTAACTCATCCTTCTTACGGGTGACTTACCCAGTCATTATAGATTTTGTAGTAATTGTACTTAATTCGATGTCTACCCATTTAATCTTTCCTTCACATAACTCCTTTTGAGAGCACAACTAATTCCTTGTGCTGTGATTAGACAGTATCATACGCAAGGCTATGTCTATAATGACTGGGTAAGTCACCCGTAAGAAGGATGAGTTAGTAGAGATATAATAATATCTTACAGTTCAACTGATGTGCAAGTTTATAAGTAGACGTAGTGAAAAAGTTTATCGCTAACGCAATCAACGTTATCTGGAAAGGATAAAAAGAAACCAAGAAGATATACAAATTGGTAACTATATAAGCCCTTGGTAATACCAAATAGTTAGTTCCTCGTCATGTCGTGGAAACATGACTATAAGATAAGTTGAATTCAATAGTAGCCCAAGAGGAATCAAATGAGTAAAACAAGGTGTTTATAGGTAAATATATGTTTTTCTATCTGAATGATTGTGCCTTGAAAAAGGTAGTAGTATGGTAAAAATTAATTCCATCTGGTTTTGGATTTTCTTCGAAAAATTGGTGGAGTTGCTAACCATTGTTCAGACTTGTATCGCCAGTACGCGATAACAAATAAATGTTAAGGTGAATAAAAACCTATGATTTGTGAACATTCCA
+
FAFEFBA@7777??>=>??DEIHSNFBA@?@DEB@<;898797127677499334:<=;>>>?DFFCFHHBAAAAEA@<66210***,8885,,,,,,9:::EFGEECBDFIEIDFDGJSLI@999<GMDDDCGDFHNLJBAAA>??=MFDCAA54444GKGDD?;;::??>@HGDHLIBOJKKJJLOHMHLLIJIJHGEFCCA346?@MS>>>>>>=>;:95555976/----2ADDB;;--.FGHGGHIGJ::2((**-,/+(%%&&1??@FEFFDFKGGFGIHEFJGIIIFSEE?A@>>?330//06822112=;8762..-)'''''(*8?EHIHJGEEB=;><55EFHHPJJMIICCDDCA00)(****))))(*,;<<==EFGFNIKKMIPSSNPKKMOGAACEEFIFIICSKFBCCDGGSGIHJSPGIIGHEGOKNIQJJQIQEECBDHJSPHLSNOJIFIOSS@@@?@FFIA?<<<444D87777=>5322333+)((((''''3333:9:::<EDDDDEEEC>===@FI??>=<<3/,*&$$$$%%%%$&,*+447787781)*((..5:;989=CFEDESFJFHHIISEDEB9881.---++)('&'%''//2223/0))((((((4466EDECCDJA@@@BGIJGINGJHHLSSICEDB?4>>;=?ADA??+++++*))%%%'.=@ACEEGJJSQHMGDCFHGH@@?@@::==>62,++,-/./&%%&&&'**,+,-)&+.023-,,,-87898:<;;:87*))(((-++)((''(())'')+.069<>?>?:999;=99:703441(+88860.-++*,,,))+77;8988:;88766741+++('((*))%%$$%''()+*+,58::<;864322-)''*/-++,44655))('(++&%$$$%'+-.....-*****++++../.,,,*)(((((++***-..*/-)((*034=31--,/-,*(((''%%')++**-/0/-)&&#$$$$%%%&'')+-.////---**((++)(''(*))(((-.+33/-....,)(&&&$$$$$%%%%&'(/2445(((((7;<???>=4.,,*'&&&&''''--.++)('&&%'&%%%&*+001/,,,.0012484432222/***())((.
@3425_2WVZPS_6
GGAATGTTTATAGACATAGCCTTGTGTATGACTGTCTAATCAACAGTGCAAGGAATTAGTTGTGCTCTCAAAAGGAGTTATGTGAAGGAAAGATTAAATGGATACATTTAATTAAGTACAATTACTACAAAATCTATAATGACTGGGTAAGTCACCCGTAAGAAGGATGAGTTAGTAGAGATATAATAATATCTTACAGTTCAACTGATGTGCAAGTTTATAAGTAGACGTAGTGTGAAAGCCTTATCGCTAACGCAATAGACGTTATCTCGAAAGGATAAAAAGAAACCAAGAAGATATACAAATTGGTAACTTGTATAAGCCCTTGGTAATACCAAATAAGTTAGTTCCTCATGATGTCGTGGAAACATGACTATAAGATAAGTTGAATTCGATAGTAGCCCAAGAGGAATCAAATGAGTAAAACAAGTATTATAGGTAAATATTATGTTTTTCTATCTGAATGATTGTTCCTTGAAAAAGGTGGGTGAGGTCTGTGGGTAAAAATTAATTCCCATCTGGTTTTGGATTTTCTTCGGAAAATTGGTGCAAGAAGCGTGGAGTTGCTAACCATTGCTCAGACTTGTATCGCCAGTAGCACGATAACGATATTTATGAATGTTGTAAGGTGAATAAAAGCCTATGATTTGTGAACATTCCA
+
SLIJJSKLMSOSKJSSSKSKLJMSSSKMIMKHSJOMSKJSLISSSMLMKLPLLOKKSQKLQNKMSKMMIMNJSLKJKLLNOJOSOPJFESOJPLSLSKOOOSSQIMOMLJJSRKSGLPRKRLSLJJIJSMSOKNKJSOSKKSJJPLPJISJLKJOKJ@FAABDEJLKLGPMIQHEH????JIGGHGJLLHKHISOJJD;84-,,,-889JHJHHGJMHNKHGGHGJMLJJGGLRIHJHHJMSKNSNSILFHGJHGGIJIKKHJHHJHSJHNSLQJJLIILNHKNSLPSLGKIJQOSMSKJLSLJLJLOKLKIQPONLRLSKRPPPJSMNGMQMJSKMMLSSJRSPMNSRSLNPKKLORSLORSMIPKQSOM766666IKGFLM:223KMNNOMJLFKHJHIKFJHJIMNIJSMQIMKSSMMRLHJJQIKOGJSJHNLSKOKKGKNLNPLKSFMMNKPIHMSLJLMJIJSKSOLMPPGGNLMMNSMKHIKNNSKSGGHJHKIJIMBSONSKSMJGIHEIKIPLGMOONJJHFKMBCE>>CGIJMSSSGSGFEGCHJFEEFGFJLLISJHIIHJJLNINKOJIKMKKJNKMGDDEEHGHKMIIEDDDEGDEGDGKKLNFFFIIKJJEBA@@EGFHGFJIGIHHFFGGJGKJJKIKIHGHHGHG
@3426_2WVZPS_6
GGAATGTTCACAAATCATAGGCTTTTATTCACCTTACAACATTCATAAATATCGTTATCGTGCTACTGGCGATACAAGTCTGAGCAATGGTTAGCAACTCCACGCTTCTTGCACCAATTTTCCGAAGAAAATCCAAAACCAGATGGGAATTAATTTTTACCCACAGACCTCACCCACCTTTTTCAAGGCACAATCATTCAGATAGAAAAACATAATATTTACCTATAATACTTGTTTTACTCATTTGATTCCTCTTGGGCTACTATCGAATTCAACTTATCTTATAGTCATGTTTCCACGACATCATGAGGAACTAACTTATTTGGTATTACCAAGGGCTTATACAAGTTACCAATTTGTATATCTTCTTGGTTTCTTTTATCCTTTCGAGATAACGTCTATTGCGTTAGCGATAAGTCTTTCACACTACGTCTACTTATAAACTTGCACATCAGTTGAACTGTAAGATATTATTATATCTCTACTAACTCATCCTTCTTACGGGTGACTTACCCATCATTATAGATTTTGTAGTAATTGTACTTAATTAAATGTATCCATTTAATCTTTCCTTCACATAACTCCTTTTGAGAGCACAACTAATTCCTTGCACTGTTGATTAGACAGTCATACACAAGGCTATGTCTATAAACATTCCCCCCTTCCCCA
+
JOCKK<;;;<DGJMKMLLHJPKLIJIGSKROMRMGJKBBC@@@@@FSPSSLJNOIILSJFHJKLJJNMOSPLJGLIKONQOSSMPLPMJSOIIJLJPSKLSIOJKJJNOSSSKMLROISSIILBBBQNNSNKPMHSQNOQSMOSJSPPLOKKKIBBBBCKLMGILMNJKISSSMKONMNKKJLRSMSOKMSKRSSLNSKSKLMEEGLIHMISSOMSKKLMJSRMNNMMOJMJSHILMJKSJKIKSMHJSLFIIFFGLFSLSLKMQSNJKOMSKPMNSNLJLJQSSJSRJSJOKSLSISSJSJFD/..-++,-1788;<HQHJPRIISOJPSSSKSKISKNHHFGGHKEOLNILSIJILJSKSHHHGFG79/0BEGACA?A<BCFSNSKKRIIISPKA@76668AABFEEDKKLMHJHPMSSSJMHKMSKSMIMSSGFGHGPJSJJMQONOLIRSKNNLNSKKJSKSOJSSJSKQKSSSSIKECFEFSJJMMSQKMMMPJJKSIKPSKSNKSRSKSE====SILMINQLKSSSPNSJSSKMRJPJLNKKIJHOHSJHNSMJKNLGSJLLIGB423))GHOLONNLLSLSSLLIMSSKLRLQSORNJNMSSSLSPKKMNOLSSSLNLMJJJSNMQSISRKMQIIHKH@????GJKJGH552A@CCFBBHD=
@3427_2WVZPS_6
GGAATGTTCACAAATCATAGGCTTTTATTCACCTTACAACGTTCTCATAAATATCGTTATCGTGCTACTGGCGATACAAGTCTGAGCAATGGTTAGCAACTCCACGCTTCTTGCACCAATTTTCCGAAGAAAATCCAAAACCAGATGGGAATTAATTTTTACCCACAGACCTCACCCACCTTTTTCAAGGCACAATCATTCAGATAGAAAAACATAATATTTACCTATAATACTTGTTTTACTCATTTGATTCCTCTTGGGCTACTATCGAATTCAACTTATCTTATAGTCATGTTTCCACGACATCATGAGGAACTAACTTATTTGGTATTACCAAGGGCTTATACAAGTTACCAATTTGTATATCTTCTTGGTTTCTTTTTATCCTTTCGAGATAACGTCTATTGCGTTAGCGATAAGTCTTTCACACTACGTCTACTTATAAACTTGCACATCAGTTGAACTGTAAGATATTATTATATCTCTACTAACTCATCCTTCTTACGGGTGACTTACCCAGTCATTATAGATTTTGTAGTAATTGTACTTAATTAAATGTATCCATTTAATCTTTCCTTCACATAACTCCTTTTGAGAGCACAACTAATTCCTTGCACTGTTGATTAGACAGTCATACACAAGGCTATGTCTATAAACATTCCCCCCTCCCCCCCCA
+
)=DFLHSKIGKJNKMNOMKHJSLKMKOSMMJLMJHD><;;232..0//1@BAEHHHHKGRHOLJHKGCDBCCJSNMIHHNSNNLKSNMIHKISLOMQSHSLKSMMKRKMOONJPSLIGMOJLRSSMILLKLPKSSKNLKQLLIJKHGRSLNSMJLKJKJMNIQKSLMKSQHKOOLGG?AHLHNSLINSOKSJMQSNMKSMLSLOHOKMPSKILSNLOSOKNSSJNSMIQLJPOLOSMLOSSISIJJSOLSISSRHIOG66FIRPNSKPMLKOJQSILOPJNSHJIGIOILMSKJHISKIKJLHKNSPMSMOJPNPKSSSOSOOSQSOLPMKOJSLQSSIOSMOSJSLSKSSSSSJSNLNPOSOSLMSIPJKH::::@;==<==>AEGHJOKIOMNRKMQSSSNKEDDDEOFLNHMILHJLKSLSSPSSOJOHSMMQNMOKMKOJLSMKSKNLRSMSLISPLQIPSMSLQNKKSJLKSNKOKLOPIJINNPSJDEDEEHKQSSKMKFPIJOSCCCBCJROMQKSMSOLJIKPNRSNNJSINOHOJKOLKSOKNSOKSSMLLKIHHLIKMQSSSJSLLMG?=@@KFGKONKJSSSFPLOSSLJIKIKKIOSRNSJMSMJJLSQRISNKMGHFFGJJSJIMPISSIKHHKHSHFGHFJJ@GFE;:@???9//.049;@@
@3428_2WVZPS_6
GGAATGTTCACAAATCATAGGCTTTTATTCACCTTACAACATTCATAAATATCGTTATCGTGCTACTGGCGATACAAGTCTGAGCAATGGTTAGCAACTCCACGCTTCTTGCACCAATTTTCCGAAGAAAATCCAAAACCAGATGGGAATTAATTTTTACCCACAGACCTCACCCACCTTTTTCAAGGCACAATCATTCAGATAGAAAAACATAATATTTACCTATAATACTTGTTTTACTCATTTGATTCCTCTTGGGCTACTATCGAATTCAACTTATCTTATAGTCATGTTTCCACGACATCATGAGGAACTAACTTATTTGGTATTACCAAGGGCTTATACAAGTTACCAATTTGTATATCTTCTTGGTTTCTTTTATCCTTTTTGAGATAACGTCTATTGCGTTAGCGATAAGTCTTTCACACTACGTCTACTTATAAACTTGCACATCAGTTGAACTGTAAGATATTATTATATCTCTACTAACTCATCCTTCTTACGGGTGACTTACCCAGTCATTATAGATTTTGTAGTAATTGTACTTAATTAAATGTATCCATTTAATCTTTCCTTCACATAACTCCTTGTGAGAGCACAACTAATTCCTTGCACTGTTGATTAGACAGTCATACACAAGGCTATGTCTATAAACATTCCA
+
KHGIGKKQPOSSLNOMJPSKHKLSLGBDDIJJJJLKIKIINRKJKMKLKKMSHGJJJHMKKJLMJSGHHFEGEEJJKMJMRLLSSMSHIQJI@>@?@@FILJLOHLLRSLSSRSIKIJJSJJMLJRLOSSLJKMONMKISKKRSHJPSSSOIOSIPSSJLKSKJRJMKNPOPPMJHIIJESLGFSLMMMLSSSLMLLNPMLJJMJEFSLPMKMLROMLQPKKMMSMNNINMSKMSRRRQNLOKSOSSSIJMSRNLPRSSLLLSIMSMMOSMMSHGJSKLOMJLLMKJPSNPPSSSJIGFHPNKJJMPLJPJJSPJOPKSSHJPOKSSKJLKKJSKIOMNKOOMJLNLPSKGOKKPKLNRPLSLSLSLKSKPRRSLIDABA<BHFLKKSS????KJOLPSJKIJLNOLKNLJQHNLLSMOIECDDSLSRSQSLILSMQOLLSHSN>????KLNRLOKLNNMQSIRJPPOLSKJSSKSSSSSMRJPIILNJQSNPPONSQSMLHILHJHLNNLLKJSNEILNSKSPKKIJSMJSNSNQNSMNSNNKJJJIHQLMOJQMHMPGHBEEH@@A877735*++,@BEIQKMKJSNIOB<<<A@@?FIKFJGHKKOJMPKKSJNLOOLLNKIHJJIIKJKGLKIHHHFFFEHGHKPHFGHHGJNMIFE
@3429_2WVZPS_6
GGAATGTTTATAGACATAGCCTTGTGTATGACTGTCTAATCAACAGTGCAAGGAATTAGTTGTGCTCTCAAAAGGAGTTATGTGAAGGAAAGATTAAATGGATACATTTAATTAAGTACAATTACTACAAAATCTATAATGACTGGGTAAGTCACCCGTAAGAAGGATGAGTTAGTAGAGATATAATAATATCTTACAGTTCAACTGATGTGCAAGTTTATAAGTAGACGTAGTGTGAAAGACTTATCGCTAACGCAATAGACGTTATCTCGAAAGGATAAAAGAAACCAAGAAGATATACAAATTGGTAACTTGTATAAGCCCTTGGTAATACCAAATAAGTTAGTTCCTCATGATGTCGTGGAAACATGACTATAAGATAAGTTGAATTCGATAGTAGCCCAAGAGGAATCAAATGAGTAAAACAAGTATTATAGGTAAATATTATGTTTTTCTATCTGAATGATTGTGCCTTGAAAAAGGTGGGTGAGGTCTGTGGGTAAAAATTAATTCCCATCTGGTTTTGGATTTTCTTCGGAAAATTGGTGCAAGAAGCGTGGAGTTGCTAACCATTGCTCAGACTTGTATCGCCAGTAGCACGATAACGATATTTATGAATGTTGTAAGGTGAATAAAAGCCTATGATTTGTGAACATTCCA
+
MJHMLLLLISSJSLLPKMSJMLLSSJJLSKMISJSMMMLLHSIJLKPKKPJKKQQSIMLLRLSLSQNSSMLLNJSKNJMKJJGIIFLJKSMJKSNPSKIJSMNILSRKOOMLHFFEIILSNKMJQRMLKJNKOSSNRNSSLMLSMPMIPSISLQSPN@C?<;<>SILSHSJINHEHJGHHGGMNLKLSSPNMSKSPSSJKLOLOSMKSSSONJLJLKKNQSMKLRKSSSISLPJNKQLJOSRIOPJHMHNIJKSIJKKLNSMLKHMHOKKMGEHMNMIH///0>AELGHKGMMMSKLLSKJ@@??@SHPLQNPIJMQSPLKJJGD@335NOIKMLLRSMPSPSLQNOMPOQJLJNIKSKRMJNSOSPSNKKOIINLLNNLMLJIPOKNONPJLOJLSSSOHIORJINOOLQLIHFKM::::;QLINPLLSJSMNLJSHLJSMMMMMSNJMHKKLNHLONSKIJLKMKJOPNOKHMHKIHNOSSSLNMJRKMJMIMLO====?EILJSSKISKGFHCDEIFIHLJKNJGIKSJKHMJJHNISMMNLSLMIHFHGFHIGIJNSMIMMMMIKKJKKQIKH::9::GGILILIIHGHILFIHKHEFFFHHHHIIMSOKOFSIHIRRSSMLGIGGIILOPPIOOFHHLJJJQNKMSMKGIKIGIG
@3430_2WVZPS_6
GGAATGTTCACAAATCATAGGCTTTTATTCACCTTACAACATTCATAAATATCGTTATCGTGCTACTGGCGATACAAGTCTGAGCAAGGGTTAGCAACTCCACGCTTCTTGCACCAATTTTCCGAAGAAAATCCAAAACCAGATGGGAATTAATTTTTACCCACAGACCTCACCCACCTTTTTCAAGGCACAATCATTCAGATAGAAAAACATAATATTTACCTATAATACTTGTTTTACTCATTTGATTCCTCTTGGGCTACTATCGAATTCAACTTATCTTATAGTCATGTTTCCACGACATCATGAGGAACTAACTTATTTGGGTATTACCAAGGGCTTATACAAGTTACCAATTTGTATATCTTCTTGGTTTCTTTTATCCTTTCGAGATAACGTCTATTGCGTTAGCGATAAGTCTTTCACACTACGTCTACTTATAAACTTGCACATCAGTTGAACTGTAAGATATTATTATATCTCTACTAACTCATCCTTCTTACGGGTGACTTACCCAGTCATTATAGATTTTGTAGTAATTGTACTTAATTAAATGTATCCATTTAATCTTTCCTTCACATAACTCCTTTTGAGAGCACAACTAATTCCTTGCACTGTTGATTAGACAGTCATACACAAGGCTATGTCTATAAACATTCCA
+
<<>BCILKLKOSMMKLRHMKNLKLSSMSNLMLSKSJSIHGLIMRSLJSOSLMSJSLKQKOKKLKNOSKSSJJHHILJHPMQLLSISMISLMJJJIISSKOSILJPQOOOKSPSJKIJSKSJRSHOIJMGA@@<4//1<BIHFMLHSJLIKSMSHKJKMJJCG3IHGIIJSKQKPIIGLOLISMJSRSKSLKJKIKQSPRIIQLJKLMJPKOSJSSNSQSSNIOSOKRKLJLPHIJQSSLPS???>?JJGK7777AA::=<<0/--0++**++BDELHLHJHIJQLKMLLKIJONSNSSPHKIIKOINNLLMMLNSNSLLQQSSSSMMHOPRLKLKLKJOOLKKKSSSQSISINNKLORJJLLNLNOSJKEHBAA><:99;?>EFGHGOHMIIKIISLKMJIKMNPSKOSIISQKJFIISEDDECLJNSKSKQIKMMLJSJJILMOLKPIJSSSKJPPSLSSRSPLLSSSSMJMMMSOLSSOJSMJMIPJPMNSSLLOSKMPJIHFHJJHKPMHLFMDINOOSJINIMILJMSMKJGLIGJLIPLHEFEEFSQSMOJSLSIQNJLJOLKJNKHFDB>00?@GKKMQQINOFMIIHLIILKJJJHHHKSKPISJSMKRORLLOSKMHFGFHHAABAAAMIHNJFGEFFFFGFFEFGHJLHGEE
@3431_2WVZPS_6
GGAATGTTTATAGACATAGCCTTGTGTATGACTGTCTAATCAACAGTGCAAGGAATTAGTTGTGCTCTCAAAAGGAGTTATGTGAAGGAAAGATTAAATGGATACATTTAATTAAGTACAATTACTACAAAATCTATAATGACTGGGTAAGTCACCCGTAAGAAGGATGAGTTAGTAGATATAATAATATCTTACAGTTCAACTGATGTGCAAGTTTATAAGTAGACGTAGTGTGAAAGACTTATCGCTAACGCAATAGACGTTATCTCAAAGAAATAAAGAAACCAAGAAGATATACAAATTGGTAACTTGTATAAGCCCTTGGTAATACCAAATAAGTTAGTTCCTCATGATGTCGTGGAAACATGACTATAAGATAAGTTGAATTCGATAGTAGCCCAAGAGGAATCAAATGAGTAAAACAAGTATTATAGGTAAATATTATGTTTTTCTATCTGAATGATTGTGCCTTGAAAAAGGTGGGTGAGGTCTGTGGGTAAAAATTAATTCCCATCTGGTTTTGGATTTTCTTCGGAAAATT
+
HFFDDBDDDFDBBBAABBBCEDGGIGGEDECDCCBCBABAABAABAAAAAABCBCDEFDDEEFDDDBB@?===;@@??@ACCB<<:67<=>???AB??>=====>>?ACBBBA:9884411112:=>>?@@AA@??>=>@56666@??><;;<<=?>/656;;;;:;==>@@@@@B@0)(224=@??>><==>>?@43333A@@@AB????>>???A@??>>?@??=;;;;;==>?@A@@@??@>=;;:;9::;;<<<:99::<<=?><(''%''&%'()(())(***,====;;;<<:3/*+9@@@?@@BB?><;:;=?@AEBB?>=<;<=>??>>>?>?@?@????@>====??>===>>?@?>=<;:::9:99::::;;=<;<;;::99899::;<>=@>=<;;;<<===>===<<;:;<<<=<<;;;;;;::;;;<<<<;<<<=@CGHA><<<<<;;;:;===>???@@?@??@>?>?@???>>>?>@@@;;;;<BB@BA@:98944934<<=>@?@A@@==>>A@ECA@@AA>>=>
@3432_2WVZPS_6
ATGTAATTTTTACCCACAGACCTCACCCACCTTTTTCAAGGCACAATCATTCAGATAGAAAAACATAATATTTACCTATAATACTTGTTTTACTCATTTGATTCCTCTTGGGCTACTATCGAATTCAACTTATCTTATAGTCATGTTTCCACGACATCATGAGGAAACTAACTTATTTGGTATTACCAAGGGCTTATACAAGTTACCAATTTGTATATCTTCTTGGTTTCTTTTATCCTTTCGAGATAACGTCTATTGCGTTAGCGATAAGTCTTTCACACTACGTCTACTTATAAACTTGCACATCAGTTGAACTGTAAGATATTATTATATCTCTACTAACTCATCCTTCTTACGGGTGACTTACCCAGTCATTATAGATTTTGTAGTAATTGTACTTAATTAAATGTATCCATTTAATCTTTCCTTCACATAACTCCTTTTGAGAGCACAACTAATTCCTTGCACTGTTGATTAGACAGTGCAAGGAATTAGTTGTGCTCTCAAAAGGAGTTATGTGAAGGAAAGATTAAATGGATACATTTAATTAAGTACAATTACTACAAAATCTATAATGACTGGGTATTCAGCCCGTAAGAAGGATGAGTTAGTAGAGATATAATAATATCTTACAGTTCAACTGATGTGCAAGTTTATAAGTAGACGTAGTGTGAAAGACTTATCGCTAACGCAATAGACGTTCTCGAAAGGATAAAAGAAACCAAGAAGATATACAAATTGGTAACTTGTATAAGCCCTTGGTAATACCAAATAAGTTAGTTTCCTCATGATGTCGTGGAAACATGACTATAAGATAAGTTGAATTCGATAGTAGCCCAAGAGGAATCAAATGAGTAAAACAAGTATTATAGGTAAATATTATGTTTTTCTATCTGAATGATTGTGCCTTGAAAAAGGTGGGTGAGGTCTGTGGGTAAAAATTAATA
+
++))''':CDDCCDFCJ;:99:AEHGHSIHJMKSOSRJSLKNMSKJPMPKLMIKKKLJSNMNSSLNSSOPSLMLQLSPKMNLLKSILHMNLSHOLIIMSJJNSMPNQNSEFIRSLJMPMJSIHKNJJGOPJLSQNMOOONLMLSKRSSOOMSIJIHNQSLNSSSSSSNQOJPHKKJHF@ALNHNJKJSSOJJLJLMSJNPRIPKNMKKPSONQSSMNNSSSNSN555568677/,;EJSPMIJSKOOMQJNSOLM>>>>>SSMOQNSOJMKMLISMMJKMKSSLSRMSSKGEEIFMSKSKKSSNPS65555;;;;=GGHIMMSPSOJSIJMLKOSLJSLKSSPMQJNMQOOONOJKSIJROKNMMIKKMQSSRHSSOMDA@B>AA@BJSMKJHOLIED>><<;0,,-,-....001EC<BJHGOHMMHKHIILMMFJKLPSLKQA?@?@>:;;DDGKLSQQONOKMQSSMQMMSLSJFHIIKJPMKILHMCJSJHJD9:;<=FIECBC@>C?:75344ABBEDECGJKHIF@@CDFGDEEKGCEB<EFGFFEEEFDEDFF?>>>=@@A@>?@A==90-.+'''%%&%%%%&&&'100169=?FF=>==>DCD??>;:;BBAAFDDDEGGFEDECDB@755554441/*))++8;@@FFCDDDABAAAA@@?ABEGKHC:>>;;<;*)))+>>1111233115100238@EGLNFINHLGGHEEB<?>><=EFHHGEEEDGFHGED=G???>>@?;;>@;7345:<=<=?55555HAABBCCDF>>99;<>@BBCC@@????==>>>A?A@AABGJHFD@@B@@=;:988889<83110,++++-++++,4668;;<=?CDDB@?===<<<=>>?@AADDCDDDBDE>HHID@?;;544338988762566558@BGFA?,++++2-,,,-,,-63,-,,,>>>>ACB
@3433_2WVZPS_6
GGAATGTTCACAAATCATAGGCTTTTATTCACCTTACAACATTCATAAATATCGTTATCGTGCTACTGGCGATACAAGTCTGAGCAATGGTTAGCAACTCCACGCTTCTTGCACCCCCCCCCCCCCCCCCCCCCCCGGAATGTTCACAAATCATAGGCTTTTATTCACCTTACAACATTCATAAATATCGTTATCGTGCTACTGGCGATACAAGTCTGAGCAATGGTTAGCAACTCCACGCTTCTTGCACCAATTTTCCGAAGAAAATCCAAAACCAGATGGGAATTAATTTTTACCCACAGACCTCACCCACCTTTTTCAAGGCACAATCATTCAGATAGAAAAACATAATATTTACCTATAATACTTGTTTTACTCATTTGATTCCTCTGGGCTACTATCGAATTCAACTTATCTTATAGTCATGTTTCCACGACATCATGAGGAACTAACTTATTTGGTATTACCAAGGGCTTATACAAGTTACCAATTTGTATATCTTCTTTGGTTTCTTTTATCCTTTCGATAACGTCTATTGCGTTAGCGATAAGTCTTTCACACTACGTCTACTTATAAACTTGCACATCAGTTGAACTGTAAGATATTATTATATCTCTCTCAGACTCATCCTTCTTACGGGTGACTTAGTAGAGAGATATAATAATATCTTACAGTTCGACTGATGTGCAAGTTTATAAGTAAGCGTGGTGTAAAAAGCTTATCGCTAACGCAATAGACGTTATCTCGAAAGGATAAAAGAAACCAAGGAATTATACAAATTGGTAACTTGTATAAGCCCTTGGTAATACCAAATAAGTTAGTTCTGCTCATGATGTCGTGGAAACATGACTATAAGATAAGTTGAATTCAATAATCCTTCAAGAGGAATCAAATAAGTAAACAAGTATTATAGGTAAATATTATGTTTTTCTATCTGAATGATTGTGCCTTGAAGAGTAGTCATAAAATTAATTCCCATCTGGTTTTGGATTTTCTTCGGAAAATTGGTGCAAGAAGCATCAAGTCTAACCATTGCTCAGGATTTGTATCGCCAGTAGCACGATAACAATGAATGTTGTGAATAAAAGCCTATGATTTGTGGGAGATCAAGCGTGGAGTTGCTAACCAGTTACAGGAGCCTTCTATCGCCAGTAGCACGATAACGATATTTATGAATGTTGTAAGGTGAATAAAAGCCTATGAGTTGTTGAACGTCCG
+
GHIJMHE>4444ID>MSHLJJIOILSRJLKEFECCBBCEGDEG@@ADDDGGDGKIJIRLNIGGLMOLGSNHHMIKKHFLFSJKJGJHSMKIHCDDGGGJILLJGCDA:;89<8/./C=ADECBAA@@@@@ABBBD@A;<<>ABED@@=>>4888-++++,55.6:9:;JGJGHKGIOJSJMLISKMPQIHJKLSISOQMSSPJOJQQIHINJMFFFFGKHGMFOKNJSOSG@<;;9957899:766566KIKGGIGCHOHFHLSSIKSKFEGGHLC<47<.....23222999::=@B@@CFEEFHMOKKKGIPDCKSNPKEFIIKOGIGC<;:5,,,,++,,,<GGIKJSLSKSMILLRSSISIKRKMKNILQQHID??A@887533434*))/3&&&&('''(*0+**++/,,,./..///01A;;;921--/EGGLJLSHHIIIMIKKJOOPJ44444LSSMKISGSOPOKSRSOSKABBAEABEEDBBDECA><;<=@@CC/)+00312112,7,)))'&***-87784454555=IHHOOILIKQQR<4112EMJKKMJMINNSJLNJGSGGFEC@@>>>?6311113GBAABASLSINNFDBB:;55668;*+'&%$&&''(466=;;=99<>@D??>>=.-.---+*+/766666;;;;;=>@AA<;:9600011663.*)**+++*)&%$$$$$$$%%&))*(((()'(***')+2322-)((('&&&&&((),.-.-**+++8875566987758+++&%''(''%&&&')**))(('''')++*++-,,,-,/678<<<;;<><??=<<2110.-(('&')*/1123000,+%&%%'%%&&'')())+--..021111/,,,,-..//0.,+++))-10-,,++''%$%%'')+)())*('+'''(-.01101112289:544535567621111..--,,,,.%$%##$$$#$$$&'''&''())'%''&%&&),-,-...2/,..--21123331110-,,+))''&&%$$####$%')(''&%%%%&%%$%&%&&&&'''&%%%$$$$$%&(+,*++*+.00111112333774733576,+'''//00.))*)))++*)**22822102,+)))'&%$%#$$&&%%$%%%&&(1222211110/++++,1--../:5./9::99;;;8667;=;;;756679888652.*****+(())')))(
@3434_2WVZPS_6
GGAATGTTCACAAATCATAGGCTTTTATTCACCTTACAACATTCATAAATATCGTTATCGTGCTACTGGCGATACAAGTCTGAGCAATGGTTAGCAACTCCACGCTTCTTGCACCAATTTTCCGAAGAAATTCAAAACCAGATGGGAATTAATTTTTACCCACAGACCTCACCCACCTTTTTCAAGGCACAATCATTCAGATAGAAAAACATAATATTTACCTATAATACTTGTTTTACTCATTTGATTCCTCTTGGGCTACTATCGAATTCAACTTATCTTATAGTCATGTTTCCACGACATCATGAGGAACTAACTTATTTGGTATTACCAAGGGCTTATACAAGTTACCAATTTGTATATCTTCTTGGTTTCTTTTTTATCCTTTCGAGATAACGTCTATTGCGTTAGCGATAAGTCTTTCACACTACGTCTCTAAACTTGCACATCAGTTGAACTGTAAGATATTATTATATCTCTACTAACTCATCCTTCTTACGGGTGACTTACCCAGTCATTATAGATTTTGTAGTAATTGTACTTAATTAAATGTATCCATTTAATCTTTCCTTCACATAACTCCTTTTGAGAGCACAACTAATTCCTTGCACTGTTGATTAGACAGTCATACACAAGGCTATGTCTATAAACATTCCA
+
DFRLSSNSOSMSMOMSHNLKKHJJPMSSPNQKOSMSMMOILSKSPJNSSLOSJPSLKPKHHLKLNMMNMPHIJSMPSMLNJ77778NSLNINBBBCCCKNSIKPHQILHDCCCELGEFFI@</''(,..-+/++,3?CHNEKLEIKPLMMLQNMLLSLGISGMJPKLOSMSSNFFEGEAENSNISLNKSKILLRRSSQSSPSNNKOSSSSKISSSRSPSPSKSSSNLSMSSKPMOMSJRKA@ACBBDB??>?AGFEDJNLJMPMK<0//02SLJSSKMOPLKCCABBHJSJQSSJSEFINSISSMSLSSSKNNSOSPSSOOSNOSLSNSOLQJKMSKJKLKMPSQSLPJGLLNLSMJIOHSMF>?@8875+++/+14/++..=?GSLJDGKJISSPSLMOIOKISOIJJLOSSLLIHKLNSJIIHHOKJFH;;;;&'&((22333?@AIJKKMLQSNJSNPDMSNQHLSJKJLJOJNHQIKMSNSSKISMNRKMSKSISIGIJQSRLSNPPHLMKPMOOPSMKLIPMLMPSMLMRKOKMMLKKJLSIPINHILSSLHDDE<66999:2.343,-47?@@BLIJIJLSLOPMSOKSLNHMPSRJSOSKMLMSNSLKMSSMJSSSJOKSMSQSSKGHSNISJSHSHKKGEFECDI?111
@3435_2WVZPS_6
GGAATGTTTATAGACATAGCCTTGTGTATGACTGTCTAATCAACAGTGCAAGGAATTAGTTGTGCTCTCAAAAGGAGTTATGTGAAGGAAAGATTAAATGGATACATTTAATTAAGTACAATTACTACAAAATCTATAATGACTGGGTAAGTCACCCGTAAGAAGGATGAGTTAGTAGAGATATAATAATATCTTACAGTTCAACTGATGTGCAAGTTTATAAGTAGACGTAGTGTGAAAGACTTATCGCTAACGCAATAGACGTTATCTCGAAAGGATAAAAGAAACCAAGAAGATATACAAATTTGTAACTTGTATAAGCCCTTGGTAATACCAAATAAGTTAGTTCCTCATGATGTCGTGGAAACATGACTATAAGATAAGTTGAATTCGATAGTAGCCCAAGAGGAATCAAATGAGTAAAACAAGTATTATAGGTAAATATTATGTTTTTCTATCTGAATGATTGTGCCTTGAAAAAGGTGGGTGAGGTCTGTGGGTAAAAATTAATTCCCATCTTGTTTTGGATTTTCTTCGGAAAATTGGTGCAAGAAGCGTGGAGTTGCTAACCATTGCTCAGACTCGTATCGCCAGTAGCACGATAACGATATTTATGAATGTTGTAAGGTGAATAA
+
LKJLSJNSPOKPKNJMQNJNKPOKSJLLSRKMLKJKOKKKJJPLJOKNNMIIKGS;52224HKOOPSNMKLOKQLSKGGKSPMOKSSIMSLQNMONLQOKKHMJPLKMSMINSMNLNJOIQKIFIHFFGFEFSRSLNLMLMKSOSSKMKONKSPKSJJMAC>CFRSPLFJFKHLJSKRLPKLMKNKSMJSOKNRLOSOLLOKSGJJJLSNSPJJJNMSLLQISRMMPKOJINJONSNLRNJMSISLNLKFIJHHHIGJKMPNJJSJHSOLHISKHNKQJLL@KLNKNOIFGJHLHKSKHMHIKMGOSSNIIKKSMSMNLJMKKLRSLLSNPNKLOMSSSSJNMKLMQSOOSOIIOJIMNKLSJSNJOSNLKLOKKSNSJSLKLISMJSOOSLNOSNLSIEEFHJNIMSKOLQNSRNSLSKSJSSMJSNLIKMLSSLPKHJLHINQPOSLMMPQKSLOIJKONJQPSSSSLLQKSOIJISQSKRMJIKKMNLNNPSOSMLKLLSMRSOLPOOLIGIJISSMSSNKNRLLLLLKLFGEEDDFQLOMMMHNLJJKNJMGLSGMPLIRNSNNLJOGIPKOOMHSKSLJJKIHMNJNMSJMSLKNKJOPIKOIOMNMRMSHMHGOQSLMRNMOICCBB>1
@3436_2WVZPS_6
CTTTTATTCACCTTACAACATTCATAAATATCGTTATCGTGCTACTGGCGATACAAGTCTGAGCAATGGTTAGCAACTCCACGCTTCTTGCACCAATTTTCCGAAGAAAATCCAAAACCAGATGGGAATTAATTTTTACCCACAGACCTCACCCACCTTTTTCAAGGCACAATCATTCAGATAGAAAAACATAATATTTACCTATAATACTTGTTTTACTCATTTGATTCCTCTTGGGCTACTATTGAATTCAACTTATCTTATAGTCATGTTTCCACGACATCATGAGGAACTAACTTATTTGGTATTACCAAGGGCTTATACAAGTTACCAATTTGTATATCTTCTTGGTTTCTTTTATCCTTTCGAGATAACGTCTATTGCGTTAGCGATAAGTCTTTCACACTACGTCTACTTATAAACTTGCACATCAGTTGAACTGTAAGATATTATTATATCTCTACTAACTCATCCTTCTTACGGGTGACTTACCCAGTCATTATAGATTTTGTAGTAATTGTACTTAATTAAATGTATCCATTTAATCTTTCCTTCACATAACTCCTTTTGAGAGCACAACTAATTCCTTGCACTGTTGATTAGACAGTCATACACAAGGAATTAGTTGTGCTCTCAAAAGGAGTTATGTGAAGGAAAGATTAAATGGATACATTTAATTAAGTAATTACTACAAAATTTATAATAACTGGTAAGTCACCCGTTAAGAAGGATGAGTTAGTAGAGATATAATAATCTTTTACAGTTCAACTGATGTGCAAGTTTATAAGTAGACGTAGTGTGAAAGACTTATCGCTAACGCAATAAATGGTATCTCGAAAGGATAAAAGAGTGTGCAAAAATAGATTATTTGTATAAGCCGGTAATGCCAAATAAGTTAGTCCTCATGATGTCGTGGAAACATGACTATAAGATAAGTTGAATTCGATAGTAGCCCAAGAGGAATCAAATTAGTAAAACAAGTATTATAGGTAAATATTTATGTTTTTCTATCTGAATGATTGTGCCTTGAAAAGGGTGAGGTCTGTGGGTAAAAATTAATTCCCATCTGGTTTTGGATTTTCTTCGGAAAATTCATACAAGCATGACAGAGTTGTTAACCATTGCTCAGACTTGTATCGCCAGTAGCACGATAACGATATTTATGAATGTTGTAAGGTGAATAAAAGA
+
BBBJOJSSMOJOSLJJIJNILNMJLKJNLOKLMSKSSQQSLMSLIKMSJPMSLSISPJLJMJHSKMQLOLKHKINLJRHRJLJJSHBCEABGRRNJHNNAAIEFEHGHSKDSSLOSSSKLMMSJSSMOSOSOIPMSSNINIANHGDDEGHIKROJMKQNNSKONHSLKMLOOHLKOSMPJSONOPSKSSKQSSSSKNMSSSSSKPSLSMLOMQJLKPMJSSKSKJESSQNKROSMQLNMNHFF92)****@IKNLSQLKFLSOSOGLGLSMMSQSSSKSSINLSISMRSKKMSKJKOKLLKSNONSSIIIPH>:760////66CISQOLCCMNOLSSSMLKJHIOJLSIAABCE>@?@@7EIIGIODFEFERNOKSLKSKSSNOKJQJJNIQIIJ@SFHKKHPSSLSORSOKSMRNLIMSSSLPJLSLSMNQSSKKSSKQSPPMSSSOOJSJLSHLNMIIGDFJHHJJS:99:99IFA@@D?@AAB@@@>;<@>;EIIIPLKSJJHLKKSRSMKJIKNSMLNKSSKMKJINNKKHPSPSHLMKIIKKSSIJLFFEEIIGGIJKLIKKSSLSKMSSMIIGOILSPMMMMNIGIINHIMKRJKIKMMLSI@>>>>>GDDGMJMLHEFCEEFJ63334@BBBEDB@>>>@BEDCCBAADDCA@=::;;<@@AA>7532.1221120/..19;<;93331.-,++-//.-('((*,---*))('%%$$%&*+++-...//034::;<>@@@@@@@@@B<;00000C??>655556<:<<=@ACCCCC@??><>@ACECC@???ADEGGHC<>><<=>>?:889973-)%$$$$$$%%,,-.234432-+*))))%%%&+01288975321/+*,)+0/.-*(&$###$%%%%%%%%%%$$$$$&''',--/223365567898776))27777:;<<;9887/////1.//224211122479<;:<;:9999;95510000*((((()557<>>ABCB:886-.56<>AEFC;@::8889755656668;:3110-+*)'()))+,011489:>??DIHFBCB@<<@99:97757769<999A:58722321,)*+('&$$$%&'((&%$$$$#$%(()))+2/''''*++,66:<=DEDDBBBCCEDAA@<99::=B???>=@>:;BCBBABBBAAAAACAABA@>>AA@
@3437_2WVZPS_6
GGAATGTTCACAAATCATAGGCTTTTATTCACCTTACAACATTCATAAATATCGTTATCGTGCTACTGGCGATACAAGTCTGAGCAATGGTTAGCAACTCCACGCTTCTTGCACCAATTTTCCGAAGAAAATCCAAAACAGGATGGGAATTAATTTTTACCCACAGACCTCACCCACCTTTTTCAAGGCACAATCATTCAGATAGAAAAACATAATATTTACCTATAATACTTGTTTTACTCATTTGATTCCTCTTGGGCTACTATCGAATTCAACTTATCTTATAGTCATGTTTCCACGACATCATGAGGAACTAACTTATTTGGTATTACCAAGGGCTTATACAAGTTACCAATTTGTATATCTTCTTGGTTTCTTTTATCCTTTCGAGATAACGTCTATTGCGTTAGCGATAAGTCTTTCACACTACGTCTACTTATAAACTTGCACATCAGTTGAACTGTAAGATATTATTATATCTCTACTAACTCATCCTTCTTACGGGTGACTTACCCAGTCATTATAGATTTTGTAGTAATTGTACTTAATTAAATGTATCCATTTAATTAAGTACAATTACTACAAAATCTATAATGACTGGGTAAGTCACCCGTAAATTTTTAGTAGAGATATAATAATATCTTACAGTTCAACTGATGTGCAAGTTTAGTAAGTAGACGTAGTGTGAAAGACTTATCGCTAACGCAAATGGGACAAAGGATAAAAGAAACCAAGAAGATATACAAATTGGTAACTTGTATAAGCCCTTGGTAATACCAAATAAGTTAGTTCCTCATGATGTCGTGGAAACATGACTATAAGATAAGTTGAATTCGATAGTAGCCCAAGAGGAATCAAATGAGTAAAACAAGTATTATAGGTAAATATTATGTTTTTCTATCTGAATAGTCATTTGAAAAAGGTGGGTGAGGTCTGTGGTAAAAATTAATTCCCATCCTGTTTTGGATTTTCTTCGGAAAATTGGTGCAAGACGTGTTAACCATTGCTCAGACTTGTATCGCCAGTAGCACGATAACGATATTTATGAATGTTGTAAGGTGAATAAAAGCCTATGATTTGTGAAGGTTC
+
OSILLMSOSSSSRKSQSKLOIPILLQLJNKPHLIILIJIMISPJQSNKSSQSQLSKKLLINNMSLSLLLSQSSIILNISMSQNMQ<<<<<=====GIFIHOKOILKOMNLMMNJNIJHLNKONDEFLSJKSOKSGJJQNSMNOLPLKMSOKSISPSSSSPKOKJHINJQIONQLSJKNSBEMKJSOKLSMISONLMOKSMSSQRHINHJLPMSSMPOMSMKSKOMLNQKQKLSNSQSSOLSSLSSPMSLIMJSJGKFESNKKKMOSNRSQSNJJPPOMJNMSSKJLHOMJSMSKNSJSSJNLJSROSSINOLMSQOMSSMSIMLMIKSHJSMMKOIJSQKSLSNOLOGSJBFMRKSORNSSMOSJLQND@66KRLJ:9:A:ACHHHKDDIHJJKMLKSLMKKOMSNLJKLIPMNNPLSKLSSLSKLSMKSKNSQOKNJOSSJNMSLLSMHKKISLSSNOIOGOMSJLOSONNOSPSOQMSKOJMNNLSSSJGFIJSSOJKJQGHGHJJKJJMLMKIIMNNLQSSDDDDFHNNLHLIGIHIKSF53333:GIHHFHKJJBA?@@C=<??41/001----.68-****7:CCCBAAA>A?<87764222110-*(*('%$$#$$$%&(((-/1244559?A@AAABEEBBA@=<;;;;:::;45422..-*'((**,'''()*++***+89?>><98445;;;6563321'%%&&%$$$$&.89;>@DFKHJEHFBCFEEFMGC>>DDDED@><7.----0456=?@DGEIBBA@BA===<<A@AFGGFGGLGDFFGEDCDDDCC@@???AA???:9999??ACFIC@===?>=>=95454451////.07:;;;@@@>?@?@CBBCCDGC@@A@ADCC@>==<==>>===>>>@A@CB-,++-87/,,&%$$#####%,/6<<=?AEGFHHGFDCCDF=A((>DDFEC>>??77;78:653339;:<<;=@B200008<;:9:8,++++*('&$$$$$%%$&*,-...788<=>@CDCDEE?????EDCBA<:::;=?;:;;<DECGCBABACDCDBAAABA@@@?@???><==;644441.+))%$##$
@3438_2WVZPS_6
GGAATGTTTATAGACATAGCCTTGTGTATGACTGTCTAATCAACAGTGCAAGGAATTAGTTGTGCTCTCAAAAGGAGTTATGTGAAGGAAAGATTAAATGGATACATTTAATTAAGTACAATTACTACAAAATCTATAATGACTGGGTAAGTCACCCGTAAGAAGGATGAGTTAGTAGAGATATAATAATATCTTACAGTTCAACTGATGTGCAAGTTTATAAGTAGACGTAGTGTGAAAGACTTATCGCTAACGCAATAGACGTTATCTCGAAAGGATAAAAGAAACCAAGAAGATATACAAATTGGTAACTTGTATAAGCCCTTGGTAATACCAAATAAGTTAGTTCCTCATGATGTCGTGGAAACATGACTATAAGATAAGTTGAATTCGATAGTAGCCCAAGAGGAATCAAATGAGTAAAACAAGTATTATAGGTAAATATTATGTTTTTCTATCTGAATGATTGTGCCTTGAAAAAGGTGGGTGAGGTCTGTGGGTAAAAATTAATTCCCATCTGGTTTTGGATTTTCTTCGGAAAATTGGTGCAAGAAGCGTGGAGTTGCTAACCATTGCTCAGACTTGTATCGCCAGTAGCACGATAACGATATTTATGAATGTTGTAAGGTGAATAAAAGCCTATGATTTGTGAACATTCCA
+
INKNJNJMJLGSIJLISQMIJJJOKNNMMJOKKIJIOJLMRFFFEFLHFBCA@9991-))*)*,,,,,,,-;=DFFGHHGJLMIHJNJHMSSLKKMLLKKIHHMSKMFPLSSS:8889.---.B@????JLLKNJMLJJMIKKLKHIILKHIJLKKGIGC?GJKLLJFAAAAA@>?>?BGIGGFDESMLMLIKINNOLHRHJFGFGIKJSNQLIIIJJIIKHGDKHSIFFF=<<<<<KSPOPSFSJKGGFEEHFHFGGGGKLGGIHINPSRSJMKJLMIEPSLM@HJGEEEGHMKMRNNLLJKOLSLFSLKSNLKLMSMSSNJSMSSKSJNSNSIOSNJMSSSLMMPIJIILKHIMMSSQKLRMNMNSNOOILIIJMQLQSKLHJJNMSPSRKLGJKSMSPMSLSSSKSNSMLGJLNSNISSSSMLKLIKLQFLSHOLLIKMONPKRJIMBDJMPSJQLKGHJLKKMISKQRKSSLEKSSNNMMOJNJKNJOOLINSOJNRLHLPNKMMGKOCCB=>JGKKHSLSBBA?AFFBIHLNJIMRSPSDCBBCKSKRLHHHKLSMMSMSSKLISKIKSLMMKPJONSNOILQJGLKKPKOMJLLFHEGKJHGHHQKMOKHOMJISMPKJKHIKLKMNLLSLNSSIMSIHISLLSSEEDMSFAAA
@3439_2WVZPS_6
GGAATGTTTATAGACATAGCCTTGTGTATGACTGTCTAATCAACAGTGCAAGGAATTAGTTGCGCTCTCAAAAGGAGTTATGTGAAGGAAAGATTAAATGGATACATTTAATTAAGTACAATTACTACAAAATCTATAATGACTGGGTAAGTCACCCGTAAGAAGGATGAGTTAGTAGAGATATAATAATATCTTACAGTTCAACTGATGTGCAAGTTTATAAGTAGACGTAGTGTGAAAGACTTATCGCTAACGCAATAGACGTTATCTCGAAAGGATAAAAGAAACCAAGAAGATATACAAATTGGTAACTTGTATAAGCCCTTGGTAATACCAAATAAGTTAGTTCCTCATGATGTCGTGGAAACATGACTATAAGATAAGTTGAATTCGATAGTAGCCCAAGAGGAATCAAATGAGTAAAACAAGTATTATAGGTAAATATTATGTTTTTCTATCTGAATGATTGTGCCTTGAAAAAGGTGGGTGAGGTCTGTGGGTAAAAATTAATTCCCATCTGGTTTTGGATTTTCTTCGGAAAATTGGTGCAAGAAGCGTGGAGTTGCTAACCATTGCTCAGACTTGTATCGCCAGTAGCACTATAACGATATTTATGAATGTTGTAAGGTGAATAAAAGCCTATGATTTGTGAACATTCCA
+
JLKMJKKKKKLLISLIHJKQLSKNOMKNMKNNOJLKJGHIHHGLJHJJIHHMISKJLLSLOKKJKJKLMJMSKKIMJHKKRNLPMPMKJJSQQSSKSMHIJHINIJKSOLKSKJRKJIIJJSNKOHKJKLNRQMLJJJLSQSLQKKLHKPHSOJISFEDDEHHLPNLSIHOMSKIIISQOJSQJJNSOPPMMNLSSOSPMMOPKSSNSMLOLIKGFLJMIKHLAQHNLSHJHJJMSKSJNMMHLJNMIGKHIKIGJGGJJONLHJHGKLRKIKSNQSJIISJMLOOPJFIIMSNNILLSPSJNSIJKSINKLKLQSKKRMKSJKLLJJSLKPIJOJJSOKKJSSKJSKKJJKLIKLLPSKHNIGOQQQNSHIIJGHJNMSNJKHIHIMSNKJIGGGJSOIHHNKNLINKIIKJJOOJNMIIGIGJJJKJMJOIKKFGEDFINJLKQKMIMMISPGEA@10006?BJILDLIKIGJHEIRMPOIJJHMLKJLLHIHJQHGIGHNGMPSOIIDN66C66KOLSLKMSNIJIIILLSKAA@GGOKKMMOLKLJBHJIGFFFFHHIOHMLLHHHHFGONJJEGEEFHNJLKMFHDDEEGGGHHHHGGGFFDDCDKSRLIJJIHHJPJJHKEFHEHHLIKMKJRISLKGGEDECEHJFGFGHGGF
@3440_2WVZPS_6
GGAATGTTCACAAATCATTAGCTTTATTCACCTTACAACATTCATAAATATCGTTATCGTGCTACTGGCGATACAAGTCTGAGCAATGGA
+
LLPSFFIFFIJIKLPG77+)''(.,+.0))9>?@ACFOHLLSHKKFGIJLSSIPHJNMIKIHKLHKSKIFEDDEJKIKIPIJHLHHINLG
@3441_2WVZPS_6
GGAATGTTCACAAATCATAGGCTTTTATTCACCTTACAACATTCATAAATATCGTTATCGTGCTACTGGCGATACAAGTCTGAGCAATGGTTATAACTCCACGCTTCTTGCACCAATTTTCCGAAGAAAATCCAAAACCAGATGGGAATTAATTTTTACCCACAGACCTCACCCACCTTTTTCAAGGCACAATCATTCAGATAGAAAAACATAATATTTACCTATAATACTTGTTTTACTCATTTGATTCCTCTTGGGCTACTATCGAATTCAACTTATCTTATAGTCATGTTTCCACGACATCATGAGGAACTAACTTATTTGGTATTACCAAGGGCTTATACAAGTTACCAATTTGTATATCTTCTTGGTTTCTTTTATCCTTTCGAGATAACGTCTATTGCGTTAGCGATAAGTCTTTCACACTACGTCTACTTATAAACTTGCACATCAGTTGAACTGTAAGATATTATTATAAGTAGACGTAGTGTGAAAGACTTTATCGCTAACGCAATAGACGTTATCTCGAAAGGATAAAAGAAACCAAGAAGATATACAAATTGGTAACTTGTATAAGCCCTTGGTAATACCAAATAAGTTAGTTCCTCATGATGTCGTGGAAACATGACTATAAGATAAGTTGAATTCGATAGATCAAGAGGAATCAAATGAGTAAAACAAGTATTTATGGTAAATATTATGTTTTTCTATCTGAATGATTGTGCCCTGAAAAGGTTTGTGGGTAAAAATTAATTCCCATCTGGTTTTGGATTTTCTTCGGAAAATTGGTGCAAGAAGCGTGGAGTTACTAACCATTGCTCAGACTTGTATCACAGTAGCACGATAACGATATTTATGAATGTTGTAAGGTGAATAAAAGCCTATCATTTGTGAACATTCCA
+
AA@@@HJSNIMSMIQKSKIKKPJSJNNSONJPKHLMFGLJKPSLKSOSSNJIMHHIISGIMKJKMSSKSSJLNHKJOMLKSHDGGDBB:997)(&&&))+,=?BFDFHOHIJKIIJKJSNOKLSIISILKKJSISNLKMMKSSFIIIHOSGHFEFDB-++++2>?BCFSIMPLMIKMQGKJOLOSMSOIHMKJSROKLSOOSSRSJSSRNSSROSLKQMSMOSSKSLSNMKMMSNPSPSSQSSMFDEFEIHOQMOIGSSLOLKNSLPIIJGLHJOPKSLLJNJJRMNNSINNKSSSSQKHFEEBAABEHILSSIJRLMSSOISJISMSKNLLLJILISJLSLJLLIJJLDEGDELINIPKOMSJKMLMNMGKJLHI;9HCHHIIHLJISOMQPNJSLLQJMNMQOKSPOSLLHNSRMHHEDEONPKSSNKIMOPDDCCCHIMOSSQQKILLOSSIJKKLOSGL><;;<;;;56FHHJFDFEDEF==***)**89:42110,(*00--.<::;<BDDFJFFEEEEBB?=;>=>BDE<<<<BHHHCECCEDB@AFHA<<BBB?@ELE@C@CCDCB?>;:9898;<>AAA?@AA====>BB>><=C>;:;:54333334334457779<<<=>>>??A@>;8410+'''''%%%$$####$(*++,/0023445568889861-,,++,*(0....6899::;;;<=@@@>;989::;;;83110/.-,'%&%%%$$###$$$%.6.9:9:====@A@>?>9<<=<=9:?<69778>:6::768887564.-*''&&&&(()+--//001012788:987433/,+*+,,,**++/1235:<==>99999>99::;AA@A?>??>>?@>>>>>>=<;;99;:7;<<=>30001<<43334:8663
@3442_2WVZPS_6
GGAATGTTCACAAAATCATAGGCTTTTATTCACCTTACAACATTCATAAATATCGTTATCGTGCTACTGGCGATACAAGTCTGAGCAATGGTTAGCAACTCCACGCTTCTTGCACCAATTTTCCGAAGAAAATCCAAAACCAGATGGGAATTAATTTTTACCCACAGACCTCACCCACCTTTTTCAAGGCACAATCATTCAGATAGAAAAACATAATATTTACCTATAATACTTGTTTTACTCATTTGATTCCTCTTGGGCTACTATCGAATTTAACTTATCTTATAGTCATGTTTCCACGACATCATGAGGAACTAACTTATTTGGTATTACCAAGGGCTTATACAAGTTACCAATTTGTATATCTTCTTGGTAATACCAAATAAGTTGAGTTCTCATGATGTCGTGGAAACATGACTATAAGATAAGTTAAATTCGATAGTAGCCCAATCAAATGAGTAAAACAAGTATTATAGGTAAATATTATGTTTTTCTATCTGAATGATTGTGCCTTTGAAAAAGGTGGGTGAGGTCTGTGGGTAAAAATTAATTCCCATCTGGTTTTGGATTTTCTTCGGAAAATTGGTCAAGAAGCGTGGAGTTGCTAACCATTGCTGGACTTCTATCGCCGTAGCACGATAACGATATTTATGAATGTTGTAAGGTGAATAAAAGCCTATGATTATTGTGAACATTCCCA
+
DBBCBCA=7681010)***,HHIMKLLKQNPKSLSMIQMHMLSSRSOMMOKSKNKKKLLSSJSMSSKNRNQLJJISNOKOLLKLJSRNOKJKSLNSSRMMPPKKKKMSNJSINGGE>533=DBEBCEFELMNIMIMSSJHLSSLLBBBBSJQSKC65555AGMIHKQSLSOMKSSSSHOLLSLKNRNNRSRLPSILRPNKRONSJGEJQRSSLSLMSNQKSMSSSSPQPJMJPMMMSSSSLMIHED@58;;22111;:;AGDGHFEE=;;:;HHMGLMQONJKNKLSNKLRSLGSMQSRJGGGFLKQOJNNSSSIMIISSSSHKSJKJSKQFGFDEIIOSMSJKSJLMSSKIMSMSLLJLSSKRLJPJKJHAA@?@D==<633244,+.'&''())'()*3677;::<=?CBCCEB@@@><:<=>AECA@@?<;988*((():8733446569:;;ABAABDDEFA==<<42333@@@@ACDCCDCDDCEJHLIEEDCCBBCDB>>;6410-(&&$&+359:;=>A@;<CCBCBEDDBFB9;C????>>>=<86.)*33224@@@>=<:;>>=BA@?AEDEBCB987(((*9:=<>??A@@??<=?<:77633213)((()*(((('''())))+++++,126-,,,-33049;<==@@@@?AAACDBCCBCBA?=<;97.,,,)((')((()---,,,)
@3443_2WVZPS_6
GGAATGTTCACAAATCATAGGCTTTTATTCACCTTACAACATTCATAAATATCGTTATCGTGCTACTGGCGATACAAGTCTGAGCAATGGTTAGCAACTCCACGCTTCTTGCACCAATTTTCCGAAGAAAATCCAAAACCAGATGGGAATTAATTTTTACCCACAGACCTCACCCACCTTTTTCAAGGCACAATCATTCAGATAGAAAAACATAATATTTACCTATAATACTTGTTTTACTCATTTGATTCCTCTTGGGCTACTATCGAATTCAACTTATCTTATAGTCATGTTTCCACGACATCATGAGGAACTAACTTATTTGGTATTACCAAGGGCTTATACAAGTTACCAATTTGTATATCTTCTTGGTTTCTTTTATCCTTTCGAGATAACGTCTATTGCGTTAGCGATAAGTCTTTCACACTACGTCTACTTATAAACTTGCACATCAGTTGAACTGTAAGATATTATTATATCTCTACTAACTCATCCTTCTTACGGGTGACTTACCCAGTCATTATAGATTTTGTAGTAATTGTACTTAATTAAATGTATCCATTTAATCTTTCCTTCACATAACTCCTTTTGAGAGCACAACTAATTCCTTGCACTGTTGATTAGACAGTCATACACAAAGGCTATGTCTATAAACATTCCA
+
PPSMSRNMOOSKNMPOKIMHGSNOLEDBCBBRONOKIGIEFMKSSJKSSPSSMSSSKJSSMOJINKD<<<IIJIPLHISMSNSQSSSOJISMSLNPSKQNSKMSKKKKNSSSSLSEDCDD85EFDIPSGGHGHJHIHNLSOKSOHBGL::99>?@9BBCISSIROSISOLSHKKSNQJOMISQQLLLSOSKLPOSNRSNKSMJMINNSSSKSSKSLPMSSMSNSLILSJQQLIKSISSSJSOLMKSKLIHIJPISSPSQJNMSKSJIPOLNSKMILSMLMSNNOKMNSIMSPLLPOOMKSHSHIIEGDDDE??99999DFEFOSOSPNHFFGFRISMNOSNSSORLNEQNKNSSNKIROSQJSSOMKJDF.(((+((((-/:<=EEE:8999ADDG>?<<<>>EEDDB===,++****+488*>SLLJKNMLLKONSSSNSSSSOSSMMIRJKLKREEFFFLLSLSOLOLRIJISMSLMSKSPQSSNNSSSMIMOOKJSSPKPHKSNKJLJMPKMCA;;;<KNMHQJSKJHGRPLKQRSNOJIKJJHLSPJLMOMKKMQMJHMMKOIJHHICICA<667GHISNMMQNSKMOLSSSKSJNSKSKSOKMOSOSMRJISK10//+()),,,,,....<78:GKGGGHJFFJGFFKJHGI@-,,
@3444_2WVZPS_6
GGAATGTTTATAGACATAGCCTTGTGTATGACTGTCTAATCAACAGTGCAAGGAATTAGTTGTGCTCTCAAAAGGAGTTATGTGAAGGAAAGATTAATGGATACATTTAATTAAGTACAATTACTACAAAATCTATAATGACTGGGTAAGTCACCCGTAAGAAGGATGAGTTAGTAGAGATATAATAATATCTTACAGTTCAACTGATGTGCAAGTTTATAAGTAGACGTAGTGTGAAAGACTTATCGCTAACGCAATAGACGTTATCTCGAAAGGATAAAAGAAACCGAAAGATATTACAAATTGGTAACTTGTATAAGCCCTTGGTAATACCAAATAAGTTAGTTCCTCATGATGTCGTGGAAACATGACTATAAGATAAGTTGAATTCGATAGTAGCCCAAGAGGAATCAAATGAGTAAAACAAGTATTATAGGTAAATATTATGTTTTTCTATCTGAATGATTGTGCCTTGAAAAAGGTGGGTGAGGTCTGTGGGTAAAAATTAATTCCCATCTGGTTTTGGATTTTCTTCGAAAAATTGGTGCAAGAAGCGTGGAGTTGCTAACCATTGCTCAGACTTGTATCGCCAGTAGCACGATAACGATATTTATGAATGTTGTAAGGTGAATAAAAGCCTATGATTTGTGAACATTCCA
+
DEGFJKPQLSS@@@@@DLJSKSSKSLMNIIKMMJSNINMJKGIGIINKLKIFECAAA>>=>;<BBBAA@@AGIMIGGGIHIPKNROIFBEA97662-))@?@@HHLHNJRNKIHKMHSJLIIHLKHH><<=LDBBCBFFEHGFGLQSLSLHNIKLF?A??@FIJDKLGIIKHJMIJHIJPMJMLMMLOINLLKNNKSMJHGFIFIJIJPPKKOJJJNMIIKIHGIIJKHKIJJJIMPMNSNHFGGGJLFGGHFEEEGGGHGEFGHIOQKNOSMMLKLLJSLPONLMLD10001::70....7?::JFIHGIJHILILNJROOPJMKJLKNSMMPLJNKPLHKMKKPSNSQOJQPKJNSLSIQPSSSPMSNIGKJKKFKFBCCNIKPSSSPLJIJJLMOLSKSLPQLPNLLSLJMJKNSJOIJLLSJLHJIIKMIJOJKJKIPLJRPOQLKOSSONNRJMKOOSKISSOSJMPSKEEOKQSNPSLNJSONSNKJNKJJSQOKGMSNLILJNNGLE9JJHRSIQSLJKHJKSSISB555HILLLMIKJMSLLKKKLMRLJJKQPSMMSIMIKISJKMQKH@PHMNLHLKKJGIJHJLQLNKGFFEINJHLJJRLQOKIMIJSMLNKKGMKSLIJJMIIOMLSJOKKSNSRLLLLILJOLNJ
@3445_2WVZPS_6
GGAATGTTTATAGACATAGCCTTGTGTATGACTGTCTAATCAACAGTGCAAGGAATTAGTTGTGCTCTCAAAAGGAGTTATGTGAAGGAAAGATTAAATGGATACATTTAATTAAGTACAATTACTACAAAATCTATAATGACTGGGTAAGTCACCCGTAAGAAGGATGAGTTAGTAGAGATATAATAATATCTTACAGTTCAACTGATGTGCAAGTTTATAAGTAGACGTAGTGTGAAAGACTTATCGCTAACGCAATAGACGTTATCTCGAAAGGATAAAAGAAACCAAGAAGATATACAAATTGGTAACTTGTATAAGCCCTTGGTAATACCAAATAAGTTAGTTCCTCATGATGTCGTGGAAACATGACTATAAGATAAGTTGAATTCGATAGTAGCCCAAGAGGAATCAAATGAGTAAAACAAGTATTATAGGTAAATATTATGTTTTTCTATCTGAATGATTGTGCCTTGAAAAAGGTGGGTGAGGTCTGTGGGTAAAAATTAATTCCCATCTGGTTTTGGATTTTCTTCGGAAAATTGGTGCAAGAAGCGTGGAGTTGCTAACCATTGCTCAGACTTGTATCGCCAGTAGCACGATAACGATATTTATGAATGTTGTAAGGTGAATAAAAGCCTATGATTTGTGAACATTCCA
+
SGIKIIMSSOOKMJJLJNSKRJLMNMSMQJKLRKMIHHLQKLQJILGLKNKJLNSSPKLPIMMNMSNQRNLJSQILJKOKOLJPPSSIPSSOOMSLJKOKROONIKHSSSSJLRLKIMMOIHLKKOHSKSLNLOSJSKNSMKLHLMRKLJSKOHJLJKJFFJLLJRKSGISHFBCGBHECACSLOKJKPJKOKMQKKMSRKMNSKJPSNSKSJQLLIKMKSIBABDBCDBD<<<;845ADFIGGFHQJJKJGJGGIHIKJJHHJLIIKPSMQSNPLNLSINKJKLJMSJJJMKNOKKNMPLPRSSJNNJLHLNSNSQSJSIILKLKHPQJIJHKJKLMSKNJHIJIILLSSJPLNLKJRGEEEFHLMPMJLGHHHGGJFGKGEGJJKMRKLHGGGEGEFFEEEEJILKLJKNHHKKMISGJHINMPSOGGGHIIGFFFFFFIHMILJHMEINSOSOGFFGGNGOHQLIJHJKHIGIHIJKPHOGGLHIGGJIGHGHSFFGH>=<AB@?@=>?44>79FIHEEHGKIIFFFFSIKSKLKIIKIKPJHHGDFEGHDCA@AACCEEGHGHFFFGEHGFGFFEDEEHGHGGFFEDCDCEEDDECABAABB?@@@CHHFHHEEGEHGGEDCBABCCDDCFEEGFFEFGFHIISJK?=<;510))*
@3446_2WVZPS_6
GGAATGTTCACAAATCATAGGCTTTTATTCACCTTACAACATTCATAAATATCGTTATCGTGCTACTGGCGATACAAATCTGAGCAATGGTTAGCAACTCCACGCTTCTTGCACCAATTTTCCGAAGAAAATCCAAAACCAGATGGGAATTAATTTTTACCCACAGACCTCACCCACCTTTTTCAAGGCACAATCATTCAGATAGAAAAACATAATATTTACCTATAATACTTGTTTTACTCATTTGATTCCTCTTGGGCTACTATCGAATTCAACTTATATTATAGTCATGTTTCCACGACATCATGAGGAACTAACTTATTTGGTATTACCAAGGGCTTATACAAGTTACCAATTTGTATATCTTCTTGGTTTCTTTTTATCCTTTCGAGATAACGTCTATTGCGTTAGCGATAAGTCTTTCACACTACGTCTACTTATAAGCTTGCACATCAGTTGAACTGTAAGATATTATTATATCTCTACTAACTCATCCTTCTTACGGGTGACTTACCCAGTCATTATAGATTTTGTAGTAATTGTACTTAATTAAATGTATCCACTTAATCTTTCCTTCACATAACTCCTTTTGAGAGCACAACTAATTCCTTGCACTGTTGATTAGACAGTCATACACAAGGCTATGTCTATAAACATTCCA
+
NKSSSLPSQSQKSLJPSLSPKSMSSKMNQSPKNJKKSKSLHSLKSSOOOSOSLLLKOKJGFGGOOSNKSQSSSKSLSKLSOPMKJKIHSLPMOJIPSSSPSSKNSPSNSSOSJJINRGGI--KBCBEHKMPMMSLLSSJPNOMOSINMSSKLSKPSSLPOKIJSJIKMKJOSSHKGSILPDNNMSOQJPKISPSNKOLSRNMPPMLSNSSQJSMJSPNMLMRKNKOLOQNORSKMJIKMLKMNMJSNPSKIGGKQH33335@@?;;2.,,,,/....//0(&'''++,=?FEFFC@C9:BAAAHILICKLSKMSMLLLSLRMSRMKSJMLMJONKMLOSMSSKLSSLNPNMMSSNQMMSNOILJJSNIGE'&'''')''&''*/9423//112JKQSKPKPIIOMNLMGJNMHHHFFHHA<:::FMKOKSJOLPOKSSKED65444556CFJIIKISSMKMKOMKSSROSSMQPMSKLLJJLLHKINLJPSSKSLNJRMISLK<:643322234>>9:DGJFLJIIIGGFMOSSMRGNSNNSMJSNRSGQJLOORPNILJIMJMLSLSDCCCCH77IKSISLJSLKMKJSJB954;::<837DSSPSJLIMNOPPSMQNOOMKPQHMKNNKNLKSKLKHJINHFHFIFJGFGJIGIIHHHJ
@3447_2WVZPS_6
GGAATGTTCACAAATCATAGGCTTTTATTCACCTTACAACATTCATAAATATCGTTATCGTGCTACTGGCGATACAAGTCTGAGCAATGGTTAGCAACTCCACGCTTCTTGCACCAATTTTCCGAAGAAAATCCAAAACCAGATGGGAATTAATTTTTACCCACAGACCTCACCCACCTTTTTCAAGGCACAATCATTCAGATAGAAAAACATAATATTTACCTATAATACTTGTTTTACTCATTTGATTCCTCTTGGGCTACTATCGAATTCAACTTAGCCTTATAGTCATGTTTCCACGACATCATGAGGAACTAACTTATTTGGTATTACCAAGGGCTTATACAAGTTACCAATTTGTATATCTTCTTGGTTTCTTTATCCTTTTGAGATAACGTCTATTGCGTTAGCGATAAGTCTTTCACACTACGTCTACTTATAAACTTGCACATCAGTTGAACTGTAAGATATTATTATATCTCTACTAACTCATCCTTCTTACGGGTGACTTACCCAGTCATTATAGATTTTGTAGTAATTGTACTTAATTAAATGTATCCATTTAATCTTTCCTTCACATAACTCCTTTTGAGAGCACAACTAATTCCTTGCACTGTTGATTAGACAGTCATACACAAGGCTATGTCTATAAACATTACA
+
;FHKLMJLNQMLSSSJLIIGKMSMMDBDCDSQLMJHHIMIJMLQIJMNINPLJSPLRNKOSIHIPIKSSOJKKIJJONQNMSRLSKKSLPSMIIJLQLHFGEDJOKKJMSSOKHHHILIKNBB?===D?>=<=CBADB42)(((((0,+++,;;@???>C>BDFGGIIINMQSSMMKKLMSSNSOLKSOLIOOJSPQJKLSQOMNMLSSSRMJMOMMSOJSRSSOSKMSKQSLMSSSLNSPSISQMIGJC5599EEFHISSKSJIG=644459;987-(&&''+,,=CDHFFFGHPSSKGIKIMJOJKOQRSSLMNSNSSMJMOHGLSKJKKOISKKPMJPSLKNNSQONMIMNLSSLRQSSSOSNSNE56+******+/+5;=AA@-)***DOLMNSJSMNHSRJNOKLLLMKHFDEADB@:AGKKHL@??>EDDCEBCEFFHKGHFJSLLLMQMKNKSRKSSLSJMLSJSNKNNKJKILMNGSOJHKKLKRIKPRSKJJHECCCDA@@<33331CIKHRSQLIKMKLOOMROJSJKPKHFHIDDDEFNLPSLSJLSMMGKILIHGKOLKMSKSFJFFFFGIISLSNPSINSNOSKJKNIOOMSSLLKPJSQJJJIOSSMSIFGHHJLMLSHFGFEFHNLKGGGIEEDDABCB76.''(
@3448_2WVZPS_6
GGAATGTTCACAAATCATAGGCTTTTATTCACCTTACAACATTCATAAATATCGTTATCGTGCTACTGGCGATACAAGTCTGAGCAATGGTTAGCAACTCCACGCTTCTTGCACCAATTTTCCGAAGAAAATCCAAAAACCAGATGGGAATTAATTTTTACCCACAGACCTCACCCACCTTTTTCAAGGCACAATCATTCAGATAGAAAAACATAATATTTACCTATAATACTTGTTTTACTCATTTGATTCCTCTTGGGCTACTATCGAATTCAACTTATCTTATAGTCATGTTTCCACGACATCATGAGGAACTAACTTATTTGGTATTACCAAGGGCTTATACAAGTTACCAATTTGTATATCTTCTTGGTTTCTTTTATCCTTTCGAGATAACGTTTATTGCGTTAGCGATAAGTCTTTCACACTACGTCTACTTATAAACTTGCACATCAGTTGAACTGTAAGATATTATTATATCTCTACTAACTCATCCTTCTTACGGGTGACTTACCCAGTCATTATAGATTTTGTAGTAATTGTACTTAATTAAATGTATCCATTTAATCTTTCCTTCACATAACTCCTTTTGAGAGCACAACTAATTCCTTGCACTGTTGATTAGACAGTGCAAGGAATTAGTTGTGCTCTCAAAAGGAGTTATGTGAAGGAAAGATTAAATGGATACATTTAATTAAGTACAATTACTACAAAATCTAATGACTGGGTAAGTCACCCGTAAGAAGGATGAGTTAGTAGAGATATAATAATATCTTACAGTTCAACTGATGTGCAAGTTTATAAGTAGACGTAGTGTGAAAGACTTATCGCTAACGCAATAGACGTTATCTCAAAGGATAAAAGAAACCAAGAAGATATACAAATTGGTAACTTGTATAAGCCCTTGGTAATACCAAATAAGTTAGTTCCTCATGATGTCGTGGAAACATGACTATAAGATAAGTTGAATTCGATAGTAGCCCAAGGAATAGAGAATTAAACAAGTATTATAGGTAAATGCTATCTTTTTCTATCTGAATGATTGTGCCTTGAAAAAGGTGGGTGAGGTCTGTGGGTAAAAATTAATTCCCATCTGGTTTTTGGATTTTCTCGGAAAATTGGTGCAAGAAGCATAGAGGTATTGCTAACCATTGCTCCAACTTGTATCGCCAGTAGCACGATAACGATATTTATGAATGTTGTAAGGTGAATAAAAGCCTATGATTTGTGAACATTCCA
+
===LIKSNKHJJSKNMSSKMQJKLG@>BABBFKILRJIKSLQSSJICBCCDICCDIIQLMSJNKQSJKLLNHKJOOKLINSKSPKSIJSNJKNSNOSRSNPHSPSJLGSNSSJOIJNIGLKGSGGJISDDCCCDACEJKIJISLSHHIHKSKJMIFEGGEGGGEJFFEDEKHJGJHEGHDDKLKLROSNSMKKJKSSNKSJMMSKMNJSNSRNPKSLOSOOSSSISLSSOKSLSSMSLNSMLLKMLMJSPJDCCCELLJOLSJNGED)((().00123933398668EIMIMLJJSMILPGHLHNMNOIJNKKMSSKNBA@AARSLSLSGNGGHEHHKLISKMKSOPQRSSOSNSKKOOLSLSRKOSSSNSEEMGJIIHNJEKINPPSOSSKNSOLSD@*))))JIISSOSHMPLJGFFBB@@?@DIKIHIGQOIMJPSMOSISKMSLNPISKJMOSSNRSNSLSOJMPKKDDEEISLKGIJFIGIGJHOMGDDFGQLKJJHIEJBCCABBBCDPICFSSOSSOPKOJKNSPONNQNMKIQJLLKIMJLMSJKSJHOMLBAAABHEQJHFA=8744224=B?=HRIIHGHPMNLKPKSSKSJLHONPJLKSJSSILMJSJNNIEJHCDBCCDBCB@@=>?98866782111/00-+)466789<=AABCAA@CDEEEKFHFF@98878>?AECEEFB?===>>B@@<766432200,)%%%',./1568:<<;;7655-1,+*../09;76455./77A???>=<;<>>====>?@@==;87779;<=?@BCEEEDFEFEA@>><<;99899;>@BDA@?=AAABBAAAB?@??=>=>>CCFEB==?<;;;:...+6?@@FGHFFHHBA65=>>BAE63CB=<==@DDBBBDCCBEA?<;;;95./000:AB>>=;;=<=A@==:;<>>@@?:9667885222244535544466774002789;<=>>>=;;;;<@DBA@@@=<::787**)((())'''()))))+...00//----)%$$$$%&&';8656899888::998654333349=?BCDCAB@<=?>?@@CBCAFA:334DGHFEEEBBBA<;420.**---+*+,.01011034333332333121-,+*('&%$$')(())((-./08888644446;;;988999889::GEDFB:8888<D???>?A@>@?@??>@@>9765222333,+,++,++*+-02449:<<<<<>>:::
@3449_2WVZPS_6
CTACTATCGAATTCAACTTATCTTATAGTCATGTTTCCACGACATCATGAGGAACCCCCCCCCCCCCCCCCCCCCCGGAATGTTTATAGACATAGCCTTGTGTATGACTGTCTAATCAACAGTGCAAGGAATTAGTTGTGCTCTCAAAAGGAGTTATGTGAAGGAAAGATTAAATGGATACATTTAATTAAGTACAATTACTACAAAATCTATAATGACTGGGTAAGTCACCCGTAAGAAGGATGAGTTGGTGGAATATATAATAATATCTTACAGTTCAACTGATGTGCAAGTTTATAAGTAGACGTAGTGTGAAAGACTTATCGCTAACGCAATAGACGTTATCTCGAAAGGATAAAAGAAACCAAGAAGATATACAAATTGGTAGAGTGTATAAGCCCTTCGTAATG
+
GFGFIGFEEECEFMLJJNIJNJSOJINMKOOKIOLLIJLJIGMHHFHFDFD?<9991B@BA?><<;;;;;>BCCC=@::;<ADHJISKLJHPSMOSKNQMKLSKOQMLSOSNMKKGKMKNLQSKMOIKIOKJIHGHHFE@??<=<<=GHCEDB=;88EJGHGIHKLMHINJJHHGFDEDCDHMIH>?HHDDCAAABIFEDA@>=:;;9965222449;>96::=:::::JEQG>D?==><668A<===<,**&&&%$')0.1227766***545<DEECCEFJIKLKNOQJHAOQMEC>==>>A@ABE????><=ISILJJSLIIGGFGJHJSHHMGFGHFHIHHRJI54444JLOIIMOJSSSSQGGINLLLPNNNGKGGFE@>?-*)&%%%&)*9557?@?'''''(%
@3450_2WVZPS_6
GGAATGTTTATAGACATAGCCTTGTGTATGACTGTCTAATCAACAGTGCAAGGAATTAGTTGTGCTCTCAAAAGGAGTTATGTGAAGGAAAGATTAAATGGATACATTTAATTAAGTACAATTACTACAAAATCTATAATGACTGGGTAAGTCACCCGTAAGAAGGATGAGTTAGTAGAGATATAATAATATCTTACAGTTCAACTGATGTGCAAGTTTATAAGTAGACGTAGTGTGAAAGACTTATCGCTAACGCAATAGACGTTATCTCGAAAGGATAAAAGAAACCAAGAAGATATACAAATTGGTAACTTGTATAAGCCCTTGGTAATACCAAATAAGTTAGTTCCTCATGATGTCGTGGAAACATGACTATAAGATAAGTTGAATTCGATAGTAGCCCAAGAGGAATCAAATGAGTAAAACAAGTATTATAGGTAAATATTATGTTTTTCTATCTGAATGATTGTGCCTTGAAAAAGGTGGGTGAGGTCTGTGGGTAAAAATTAATTCCCATCTGGTTTTGGATTTTCTTCGGAAAATTGGTGCAAGAAGCGTGGAGTTGCTAACCATTGCTCAGACTTGTATCGCCAGTAGCAGCGATAACGATATTTATGAATGTTGTAAGGTGAATAAAAGCCTATGATTTGTGAACATT
+
LRKPLMKKSNSLNMKSSPSMLSJOLKKKISPOSKSNPISNKGLGKRKLOOMIGPRCKEFFKNKSOSNNNKKSSLRKJJJMMOPKSPNJKPNLNSJIFEDEPMJIKIHLLKLMKMKJGJSLJLSISJIHIOJOOOQMSONSLOMKMRKMSNSJJOFNK@A=;<>?IMMRJKOKNAAA@BBBBMSMLSOQSLLIKKOSOKKQJLSPKIJLSSSSJKORSKJPKKMKNJJMIKIINHOKJSIKMOSHIJIIKIFGGSGEMGJMIIGHJKFKHJAA@GIMNMSHHSIFMSLSKLPJSSPPMSKJMLJENSOJRSLMLMSRJOJJGNISIQNIKINIJSNKIOSSSONSLSSOIMLKHJJJMLJMMLHISMLQMSJLIIIJLPMNILIMHIPSOSIIGHJHISIMIGKIQJSOMJOKIESSOLSGLHHOSIKIJIFKJOOHMNHJMJSOMMOIISIGSSMLGLHMGKIKKLSLKSNLIJRJLOEMSKLPIHGGGOGIGIHRLFIIHFESKMMLKHMJHFHAKEFGGKSSNIQMLIOQLLSJILIJNJJIJHJB@?8ADDBACFFFHLJSJOJFFFHFHKMHGFGCGHHJHEBA@76777JJIIFEDDFEDFGDEFELKNKGHHHKIILJLHIFFIHJIIHHHNLHGGEFFFMHKJOJKJHIGF
@3451_2WVZPS_6
GGAATGTTCACAAATCATAGGCTTTTATTCACCTTACAACATTCATAAATATCGTTATCGTGCTACTGGCGATACAAGTCTGAGCAATGGTTAGCAACTCCACGCTTCTTGCACCAATTTTCCGAAGAAAATCCAAAACCAGATGGGAATTAATTTTTACCCACAGACCTCACCCACCTTTTTCAAGGCACAATCATTCAGATAGAAAAACATAATATTTACCTATAATACTTGTTTTACTCATTTGATTCCTCTTGGGCTACTATCGAATTCAACTTATCTTATAGTCATGTTTCCACGACATCATGAGGAACTAACTTATTTGGTATTACCAAGGGCTTATACAAGTTACCAATTTGTATATCTTCTTGGTTTCTTTTATCCTTTCGAGATAACGTCTATTGCGTTAGCGATAAGTCTTTCACACTACGTCTACTTATAAACTTGCACATCAGTTGAACTGTAAGATATTATTATATCTCTACTTAACTCATCCTTCTTACGGGTGACTTACCCAGTCATTATAGATTTTGTAGTAATTGTACTTAATTAAATGTATCCATTTAATCTTTCCTTCACATAACTCCTTTTGAGAGCACAACTAATTCCTTGCACTGTTGATTAGACAGTCATACACAAGGCTATGTCTATAAACATTCCCCCT
+
LNNOKKRKQSJKSSSOSJLGMMJSKKGSMMOSLNPIK???<<;::;<HSSLSMMLIKJNKKIJJMSKJMSHHFFPKLMRMFGEEIKLMPMSOJIHIHJJSKHHMHKSOLSOJJSNMISISJIQ@AEDDGQA:DHEEFIIMJGHGHHJLSSJIHIEFDDA@@>8@BLJSKSJSHKKJSINHSSSSMIMOSMKKMOPONI===<==AADLNMSSSSMONKRSLJLSJRNLJLFSKNSMKSQSSJKPKLNIOJINSLSMIHIOMLJKJMAA@AALJJHRLLOSNIHMIKIOKKIHMKSLMNIJIMGL;::;GHLLSMMKQMPNNLMKGJSPMIJJSSGJHJIHIKLLOJIIEIDHFRSIJLSKLKLIJLSJIKILMLPIH?:F>DIHJKMKLMLMGJLIIQPJLOIGGHSGGHKHHIHGJKGHNSLMIKHHISFGHEG87777;;,&&''(:=>JIOKKHJMMJSKKIKNJJFFFGJGDBA??>2220+*''(0...))***/0059::<@GEDEAADGFFIJMHNJMGDDFFGLMLJHNJILMLPJKJHGIKKKKMQKSJKMIFGINLILJIMPI?71/..0<>?CGGFJKLSGISFFBCCEDHLJIHLJHIJHKLSJHILMHSMHEDDCCDFGHIJGFEEECCAAA@AABCDCDFD:9711/.*%
@3452_2WVZPS_6
GGAATGTTCACAAATCATAGGCTTTTATTCACCTTACAACATTCATAAATATCGTTATCGTGCTACTGGCGATACAAGTCTGAGCAATGGTTAGCAACTCCACGCTTCTTGCACCAATTTTCGAAGAAAATCCAAAACCAGATGGGAATTAATTTTTACCCACAGACCTCACCCACCTTTTTCAAGGCACAATCATTCAGATAGAAAAACATAATATTTACCTATAATACTTGTTTTACTCATTTGATTCCTCTTGGGCTACTATCGAATTCAACTTATCTTATAGTCATGTTTCCACGACATCATGAGGAACTAACTTATTTGGTATTACCAAGGGCTTATACAAGTTACCAATTTGTATATCTTCTTGGTTTCTTTTATCCTTTCGAGATAACGTCTATTGCGTTAGCGATAAGTCTTTCACACTACGTCTACTTATAAACTTGCACATCAGTTGAACTGTAAGATATTATTATATCTCTACTAACTCATCCTTCTTACGGGTGACTTACCCAGTCATTATAGATTTTGTAGTAATTGTACTTAATTAAATGTATCCATTTAATCTTTCCTTCACATAACTCCTTTTGAGAGCACAACTAATTCCTTGCACTGTTGATTAGACAGTCATACACAAGGCTATGTCTATAAACATTCCA
+
PSLSSMOSNNSSKNSSKJMLKJLRKSOPSNSLSSSNKKOLLIMKNSLKSSOIIDCCGHNGIKJLMPSQIJIHQGJPLLSLMOSSIJPMNSSMSKSPOSIRSLSPLQJKKMISSNOJIIJS64---4GSKLHLKHISPKJLSKHJOPSLSMSISNIJK@CIFDE>==<?EFMPGHJSSISLSPNSIMSPKOLLMLQOSSSSSMJSHKISPSOSLMJOKGIFHSRLSSIJOJOJKIQKMSJMJISPRJGG>99@AFH@@MPSKNHOKQJKHKGCCCCSOOSMMKSOQKLQHIJGLSRSPJSKPKSOSSJSSNNSSSMMNSQG(((((LQLQPKMSSOJSQLSJILKLMOSMOSMPSKJLJSSMLNLLSMSMMLJSRISSKMKKPNSQPOSOMIKLNMJPMPIIMNKQNENJMNQNIGGSEFH43333HHIMJLSNJLKSMSSMSNLQKJLQNOONNSRKSNIJKOA:99955555667=E@???@SJJHIHJKJMSNSMJKJQJHKNSISPKKKMF>?NIHHJKMKOPSHSSNRJGQJLSSSQLIKJHHJKQLRJPJNJMPJHJSLSJKMKSPNPIEFGLGEFIJMJLJLG6554543445>DFNGKESOMLGLJJMSSNIJMKIJHFFGFGJIHKKIHJJFGFEFFFGHEEFGEGGHFGI
@3453_2WVZPS_6
GGAATGTTCACAAATCATAGGCTTTTATTCACCTTACAACATTCATAAATATCGTTATCGTGCTACTGGCGATAAGAGTGAGCAATGGTTAGCAACTCCACGCTTCTTGCACCAATTTTCCGAAGAAAATCCAAAACCAGATGGGAATTAATTTTTACCCACAGACCTCACCCACCTTTTTCAAGGCACAATCATTCAGATAAAAAAACATAATATTTACCTATAATACTTGTTTTACTCATTTGATTCCTCTTGGGCTACTATCGAATTCAACTTATCTTATAGTCATGTTTCCACGACATCATGAGGAACTAACTTATTTGGTATTACCAAGGGCTTATACAAGTTACCAATTTGTATATCTTCTTGGTTTCTTTTATCCTTTCGAGATAACGTCTATTGCGTTAGCGATAAGTCTTTCACACTACGTCTACTTATAAACTTGCACATCAGTTGAACTGTAAGATATTATTATATCTCTACTAACTCATCCTTCTTACGGGTGACTTACCCAGTCATTATAGATTTTGTAGTAATTGTACTTAATTAAATGTATCCATTTAATCTTTCCTTCACATAACTCCTTTTGAGAGCACAACTAATTCCTTGCACTGTTGATTAGACAGTGCAAGGAATTAGTTGTGCTCTCAAAAGGAGTTATGTGAAGGAAAGATTAAATGGATACATTTAATTAAGTACAATTACTACAAAATCTATAATGACTGGGTAAGTCACCCGTAAGAAGGATGAGTTAGTAGAGATATAATAATATCTTACAGTTCAACTGATGTGCAAGTTTATAAGTAGACGTAGTGTGAAAGACTTATCGCTAACGCAATAGACGTTATCTCGAAAGGATAAAAGAAACCAAGAAGATATACAAATTGGTAACTTGTATAAGCCCTTGGTAATACCAAATAAGTTAGTTCCTCATGATGTCGTGGAAACATGACTATAAGATAAGTTGAATTCGATAGTAGCCCAAGAGGAATCAAATGAGTAAAACAAGTATTATAGGTAAATATTATGTTTTTTTATCTGAATGATTGTGCCAAGGTCAGTGAGTGCTCTGGGGTAAAAATTAATTCCCATCTGGTTTTGGATTTTCTTCGGAAAATTGGTGCAAGAAGCGTGGAGTTGCTAACCGTTGCTCAGACTTTATCGCCAGTAGCACGATAACGACTGTCTTGGAATGTTGTAAGGTGAATAAAAGCCTATGATTTGTGAACATTCCA
+
DGJJMLKOSQSLSQKPSPSHHJMOMPHIIKKGGHHFGELSSLMQOSPIJKROLIJLISLMNJLLMSQEBD11100,)()(((.5CFIJSMLSSIISKFIDABBBCIKNLSPSLPJFEL0.OFHHIRSSSNPSKOJSLRJLKIJJHHMIMOOMNOKRDDIJ:JI>=<<<;@BSIHKSOKSSILSPMRNLPOSLPSLJONOSLMJLKSSSSLIHJLHMOLJJLSJJLOSSPSRONMMSMJSOPKSLLSQSSRSRPJPSPPJMSNIEA>??@EIMHIOJOSJNJGMIIGHNHISILLSLS@9....:=LSSSSPSLLNSSLSSLSSKOSKOQSLMLMKOLMMLSLOMONSMNILMHIJSJNLKLSKSSMKGCABBEBDCEFBKJLSSOIPKSPSOJSKHOJSLSLSSNLQSMJLISSLSKSSSNRSSKKSKJSKQISSSSKKLJQOSSSOSOQPSSSOSNNPSPSNSSLPSOQSROKPJOMSLJPMSMSSKQLSPQKSSSMNNGPLGKMNMOJSNOLKSKNSSMSLJGLLLSPSOHOSNSLNQKOSKJMOHIJQKSKLJJRFHNLGMKMKSPOHJLGGLHHGKHKSQILJHBFEBA@@4/00ADDFHLPLKKMOPJLPMOKKQIIPILPSJLNIRGJFSG?@??;<BBB??;<:;55:9600000:<?@EGILKKLIG=;;89BBEDEGHHGDKHEDCBAABBFEGHGGEFEDGGHGEFEBCDD@BDCDEBB@<?>?>>;88/.-*(%%$$##$$$&'*.---/;??>>==>>?@BBEDHFEEDA@??==?ACCCFEGGIDE=:75667556550/-,+,0139;999:9>???@A???99::;D?;888:;B@ABCBBBCDCAEFJFHGEDHACEABBDDFACEGFDIKELEA>?98/--,-.233..437744455320.14445667976751011344322448<;:<<??>?>>>@AAA@?>??>=<::2'''''(((())))/7<<=>???@ABACCCCDEGDCCCA@@A@><<;;<<>?>>>===<<;=>?@@?<=<<==:45653-,,(%$#$$$$$%%$$$'''''((,'357;>=<==?A?>B=?BBCDEFDEEEEFFLIEEE?<<;5565977:::9::@??<<;;==><;87753//)))'')''&&&(''+877777;<:987643400/,*(('('%$$$%*)''&&&%%&&)'&&&&;<>ABBBBB?=>>>@A@@ACCEFEEC
@3454_2WVZPS_6
CTTTTATTCACCTTACAACATTCATAAATATCGTTATCGTGCTACTGGCGATACAAGTCTGAGCAATGGTTAGCAACTCCACGCTTCTTGCACCAATTTTCCGAAGAAAATCCAAAACCAGATGGGAATTAATTTTTACCCACAGACCTCACCCACCTTTTTCAAGGCACAATCATTCAGATAGAAAAACATAATATTTACCTATAATACTTGTTTTACTCATTTGATTCCTCTTGGGCTACTATCGAATTCAACTTATCTTATAGTCATGTTTCCACGACATCATGAGGAACTAACTTATTTGGTATTACCAAGGGCTTATACAAGTTACCAATTTGTATATCTTCTTGGTTTCTTTTATCCTTTCGAGATAACGTCTATTGCGTTAGCGATAAGTCTTTCACACTACGTCTACTTATAAACTTGCACATCAGTTGGACTGTAAGATATTATTATATCTCTACTAACTCATCCTTCTTACGGGTGACTTACCCAGTCATTATAGATTTTGTAGTAATTGTACTTAATTAAATGTATCCATTTAATCTTTCCTTCACATAACTCCTTTTGAGAGCACAACTAATTCCTTGCACTGTTGATTAGACAGTGCAAGGAATCATGTGAAGGAAAGATTAAATGGATACATTTAATTAAGTACAATTACTAAGAAAATCTATAATGACTGGGTAAGTCACCCGTAAGAAGGATGAGTTAGTAGAGATATAATAATATCTTACAGTCCAACTGATGTGCAAGTTTATAAGTAGACGTAGTGTGAAAGACTTATCGCTAACGCAATAGATGAAAGGATAAAGAAACCGAGAATATCAGAATTCGTATTTGTATAAGCCCTTGGTAATACCAAATAAGTTAGTTCCTCATGATGTCGTGGAAACATGACTATAAGATAAGTTGAATTCGATGGTCAATCAAATGAGTAAAACAAGTATTATAGGTAAATATTATGTTTTTCTATCTGAATGATTGTGCCTTGAAAAAGGTGGGTGAGGTATTGGGGTAAAAATTAATTCCCATCTGGTTTTGGATTTTCTTCGGAAAATTGGGATTTTGCAGAGCGTGGAGTTGCTAACCATTGCTCAGACTTGTATCGCCAGTAGCACGATAACGATATTTATGAATGTTGTAAGGTGAATAAAAGA
+
EG?;989KNMIKMNHIIILJLPMOMISSNNSJGQLIMSKISMJILSLSJIJJLLSLIS@=<=<NQSQKSSSSNQINKSLNJSMRSKLSJSMOKSKLNOSINLMHSMKQSNLKMFJJSIMFDKQPSSOSSSKSOMLSSOFSSKJD@???BEEGSKLJAC88999KLSIPNHNLKLQLKPSSSIOLQSSSLKSOOISLPIMIMKSLSPSLPSKQPKSPOOHGFFHS76666<<<89:EEEMSLNJLMEDECELLIKMOPIKEDA::;???@SJMNRQMMLLSKJLMNSJMLRNRNSSMOSMLLJIHGNN<<<<=MLLIQPSSLPPSSQKIJQPNSRJQLSKNMMKSKSLSQIJHKLFSSSNNPPOJOMJLSSNKQPSNSLPRQNMHOHLJPSLKQIMMKOJKMQSKSOSNJJJJNLLSSOQNJSSMRMIKSHNLLLSQOIKJKLSKSLNKISQSIKKSQMNKLIJSKIOMLNSSJKJSGIIHS=@=;:***+)*;FABSJJSKJSSHMLHJLKSLKPJKISPIQJJSIJJHKNMRKJSHGFGGHKJSSJSNQGNHKBBSLIJKLLSIJMSSJLHKJIIGFEEJHIJIMLMKIIOLQGOHSKPLGGFFECFDFECD:*)(%%%&'/15;=BBFGEFEA>>;<BADBEC@@?>?><85320-,///2450,,--..<<;;::>=444411000+++++,442344599==CC>>==>?AECDB>GCECBAAABBCEEEGGFDBA@A@ABABDCEDDECCBCDCAAA>>>>?@A@AA@??@BBFGD@546((987662110++*(&&$##$((()))*+*2./..++*(%&&''''&'&'('''()))*799@ABBCDECEC?F>==<;<AABHDEFCFGGEEEEED@?@?@C@@@??CBBA@=<<<<;989:::9888975441...*))'%%&'+/004569;>?CBBDCCCEEEB???@ABDFDCDBCC@@A@DA><<>?@BDE89888;=EDECA@AA@@?=;89:::??>=::31-+*(,.35??>>>@A?>85577@AAEHFDDCABA?999448871000,,,)(*+..././---339;?>?@???>>A?>>==<;8520236:;<<<;;:9::;<<;:;;;?B;;;:;?@ACACBAABCDCBCDDCCCCB?ABDEA
@3455_2WVZPS_6
CGGGAGGGGGGGGGGGGGAATGTTTATAGACATAGCCTTGTGTATGACTGTCTAATCAACAGTGCAAGGAATTAGTTGTGCTCTCAAAAGGAGTTATGTGAAGGAAAGATTAAATGGATACATTTAATTAAGTACAATTACTACAAAATCTATAATGACTGGGTAAGTCACCCGTAAGAAGGATAAGTTAGTAGAGATATAATAATATCTTACAGTTCAACTGATGTGCAAGTTTATAAGTAGACGTAGTGTGAAAGACTTATCGCTAACGCAATAGACGTTATCTCGAAAGGATAAAAGAAACCAAGAAGATATACAAATTGGTAACTTGTATAAGCCCTTGGTAATACCAAATAAGTTAGTTCCTCATGATGTCGTGGAAACATGACTATAAGATAAGTTGAATTCGATAGTAGCCCAAGAGGAATCAAATGAGTAAAACAAGTATTATAGGTAAATATTATGTTTTTCTATCTGAATGATTGTGCCTTGAAAAAGGTGGGTGAGGTCTGTGGGTAAAAATTAATTCCCATCTGGTTTTGGTTTTTCTTCGGAAAATTGGTGCAAGAAGCGTGGAGTTGCTAACCATTGCTCAGACTTGTATCGCCAGTAGCACGATAACGATATTTATGAATGTTGTAAGGTGAATAAAAGCCTATGATTTGTGAACATTCCA
+
&%&&&))(469:;DGFGCGDEDFHHJLMHSONIIOJIIMGLJJMNPILNLKLJGHILHIKJJQJJLKHLNNLSMLSPLMOKQONKFHKMKJSIGHKSJMKSONIMISKLJOIMOFGHJKRNJINJLSEECDCLIIMNMKOILIJSHNMSJSPKKHGIHSSJOSSNMSKNLJMGDNDEHFHSJEF?<;;<978777?@FJIJIIJKSJKNSSKSLHOJLMSJKJSINLQJHIFFFFHHC@>?::::9:('''')*+-.12222>AFJFHKGHGHGOLLHGJIKKQSSLLSSSQSROMSNSRINSOMKHLOMOKSSSMIJLQLMJPHOSNMOLSSKKISJSSSNMOJMLNILKNKNQNQQSNLSLQNSSPSMKMLMSLPLSJPSSONLIHJIGHKMJOMJKNJRMKSMQISPHHMJQJSJNPLLSSOKMPKSSSSJKRJJJQSSJMMSGHGFEFFIKFKNHLKIJOLIJLSSPSNMKJIMHKSLNNQMPNJNJIIMNSNLLIRKJJOSKHFIKKKHJJKGHIGOKOSPISECGCDAAAABOLOSGFHLLNLKKDDDGJCCDCABB?=::>??>>BFFGGGNHJGGGGGIGHMJKJHGLIKIIKSKHHEFEDGFHIGFDBBBBGHEEGFGNIKSGGGIFMLLLHHEDFEEIJHIIJHJHGFHHIIKHLIMKMFLGHHIF
@3456_2WVZPS_6
GGAATGTTCACAAATCATAGGCTTTTATTCACCTTACAACATTCATAAATATCGTTATCGTGCTACTGGCGATACAAGTCTGAGCAATGGTTAGCAACTCCACGCTTCTTGCACCAATTTTCCGAAGAAAATCCAAAACCAGATGGGAATTAATTTTTACCCACGGACCTCACCCACCTTTTTCAAGGCACAATCATTCAGATAGAAAAACATAATATTTACCTATAATACTTGTTTTACTCATTTGATTCCTCTTGGGCTACTATCGAATTCAACTTATCTTATAGTCATGTTTCCACGACATCATGAGGAACTAACTTATTTGGTATTACCAAGGGCTTATACAAGTTACCAATTTGTATATCTTCTTGGTTTCTTTTATCCTTTCGAGATAACGTCTATTGCGTTAGCGATAAGTCTTTCACACTACGTCTACTTATAAACTTGCACATCAGTTGAACTGTAAGATATTATTATATCTCTACTAACTCATCCTTCTTACGGGTGACTTACCCAGTCATTATAGATTTTGTAGTAATTGTACTTAATTAAATGTATCCATTTAATTAAGTACAATTACTACAAAATCTATAATGACTGGTAGTCACCCCGTTAAGAAGGATGAGTTAGTAGAGATATAATAATATCTTACAGTTCAACTGATGTGCAAGTTTATAAGTAGACGTAGTGTGAAAGACTTATCGCTAACGCAATAGACGTTATCTCGAAAGGATAAAAGAAACCAAGAAGATATACAAATTGGTAACTTGTATAAGCCCTTGGTAATACCAAATAAGTTAGTTCCTCATGATGTCGTGGAAACATGACTATAAGATAAGTTGAATTCGATAGTAGCCCAAGAGGAATCAAATGAGTAAAACAAGTATTATAGGTAAATATTATGTTTTTCTATCTGAATGATTGGTTGGTGAGGTCCGTGGTAAAAATTAATTCCCATCTGGTTTTGGATTTTCTTCGGAAAATTGGTGCAAGAAGCGTGGAGTTGCTAAGCATTGCTCAGACTTGTATCGCCAGTAGCACAATCACAAATTGTATCAATGTTGTAAGGTGAATAAAAGCCTATGACT
+
JGMLQNSLLQQMSSPJNKJSJNQOSSMKONMOJSSMPLLOJC=778FSNSSNMQPSPILKIKOJSSMNSIIJHJJLLQSNLSNSOJMOQSJSJSLMSJSSSKSKMOLNLSHKOLNPLJFSIFRLINSJMMPNNSMMJILKMLLJEFBANEELOLKMSSPSSSGSLSLLOJMMJJQJHJHKSSNLNNSLINSRMIPKLLKLMLMSKLNJSNSSLSSSMSJNQNKMRRMPOPNMNGNSPFE<;::;IHECEFGLHJISHINMKISOPSNLGHHHJGHIJJKKJSOIMKLSMLGKIISSMSMFHLFKJISGSKMSNLJJSPQKNMLSQKMKLSKHDBAEHIKSNNSNSQRQSLIROSNNKROJSLMSOSSPSPLDLILPD?>FAGHGMLQFEEFEMMSQRSNJDLPNPMSMMSSSKSKQRSLSSHHGGHKSOKJSSSOMKSLLLSNMSMJSKIJSSKNQOJKSKLKRMKPQSSKSSSSSMOKLJIJHLGHJJSMSKIOSSISLGFFCB@?763-))*<66CGKHSPJSJSNLMPLSGDEFKPLNMMFIHGIOSJOPHHNNSFC@@A@?BCBA>98889EFECAAA@@@BAA>;;:888-*((''&&''&%&())*,-++,12214555555CCDBCBBA@?A8766>=3111268GGGICCDECCCCBD?=:2/.--,08>>>:::<AB===<9999FEC<:8335;:963455434-,+*++//8<?@AABBBCDCAEFJHSOJOLHLLKJGGHK?55ACDCFIIMFHDCBDCDDCCDDGJIF@??;:;;<;;=>>?CCDDDDGFEGJGEECBCC@?>=<<<<<;>>=>?CBBBBDDDC@>>?C@?>>>@@?ABDDGDFGBDAEFDBCCB>CDDDCCBBABCB<;;;;9999:>>>=<===77779@BEEJGD@?=>9884221*&%%$$$$$%%%%%&''((')-13678899::?>;<?@DEDGHFEEIIISKHOG::::ELLLKEDD>;<;:9774667@@C?>?>><;86666------9<>@BCCFC;9988;85554(((').''&&&&&&&&((()001112478888777765566320,))
@3457_2WVZPS_6
TTTGGTATTGCCAAGGGCTTATACAAGTTACCAATTTGTATATCTTCTTTCGTTTTATTTTTATCCTTTCGAGATAACGTCTATTGCGTTATCGATAGTTCTTTTCACACTACGTCTACTTATAAACTTGCACATCAGTTGAACTGTAAGATATTATTATATCTCTACTAACTCATCCTTCTTACGGGTGACTTCCCCAGTCATTATAGATTTTGTAGTAATTGTACTTAATTAAATGTATCCATTTAATCTTTCCTTCACATAACTCCTTTTGAGAGCACATTAATTCCTTGCACTGTTGATTAGACAGTCATACACAAGGCTATGTCTATAAACATTCCCCCCCCCCCCCCCCCCCCCCCCATCTGGTTTTGGATTTTCTTCGGAAAATTGGTGCAAGAAGCGTGGAGTTGCTAACCATTGCTCAGACTTGTATCGCCAGTAGCACGATAACGATATTTATGAATGTTGTAAGGTAATAAAAGCCTATGATTTGTGAACATTCCA
+
EA:566411)))((-13./433348CEJHCEHIMLMQJLLLEGFE50176+-6663,0001658<=HGMJHIKKIISJLSPNHKQJSISIHI*)))((((&&'--03BEA@@@@CFEKMLJBBGIH<;;:;FEFIISKHS;;:::HHGJIKIJHHJLMKJMIKSGGGJIMMJKMSKIIKOOKIGIECA@9887-,'))()<@A@ABJNJNHJJMSSJPLILKSSJOMIMHGJIGHMSGGFGFKJGJPJLSJSSSLSSHKSNNGIHHOLLMJMLGDC@>>;877./669KFGKJKIHGJLRLRJKLKIGIKFHIKIJNHGGGFGCABACBBBBDPHG=>?<:.,+./01345579;=?CEGFC@?6;GKKIPNQNNLKHSJOSFAAACDJKKMFEFEDBABIGJJKMINJMOSJLGHIJIAAEA?@<>@BDAJLSKKJIGDEFFHIINHGHEGKGHISIQOQLPLNIMMMQNMKPNJILOLLOPSNPJSHGHHPJSOKOLSPLOSIGF
@3458_2WVZPS_6
TAGCGATAAGTCTTTCACACTACGTCTACTTATAAACTTGCACATCAGTTGAACTGTAAGATATTATTATATCTCTACTAACTCATCCTTCTTACGGGTGACTTACCCAGTCATTATAGATTTTGTAGTAATTGTACTTAATTAAATGTATCCATTTAATTTTCCTTCACATAACTCCTTTTGAGAGCACAACTAATTCCTTGCACTGTTGATTAGACAGTCATACACAAGGCTATGTCTATAATGACTGGGTAGGTCACCCTGAGTTAGTAGAGATATAATAACATGTCAACTGATGTGCAAGTTTATAAGTAGACGTAGTGTGAAACTATCGCTAA
+
CBBJEDGEDGG;;;;<KJJPOIKIIHHEGGHIGHHPJKJIKHLHGHIJSIKSSMSMPJMNSKHNNPNMMPJJMSIIIPHMLLGMLRKOOKJMMGIKNQMK@JE???@GCIQKLMMSIHGELFSSJS8889JOKNSMOIIIHJHJKKJIJKLKIHIGJIGGJSSONMQHIIJJLHKJNJJLKSKHHSLSPHLSKSQJIMOLSLOSLLNSOKNJPSILIGHGSLNSJGGHFFQIGFFHEGJILIGFLGHDJ>>=>6-,,,)*)(&'&&'(149<>>=<;:842411)''''**+:<?ABBBDEGGGHHFBA?><<;<=@?@743210.-($$#$$%(/26
@3459_2WVZPS_6
AATGTTCACAAATCATAGGCTTTTATTCACCTTACAACATTCATAAATATCGTTATCGTGCTACTGGCGATACAAATCTGAGCAATGGTTAGCAACTCCACGCTTCTTGCACCAATTTTCCGAAGAAAATCCAAAACCAGATGGGAATTAATTTTTACCCACAGACCTCACCCACCTTTTTCAAGGCACAATCATTCAGATAGAAAAACATAATATTTACCTATAATACTTGTTTTACTCATTTGATTCCTCTTGGGCTACTATCGAATTCAACTTATCTTATAGTCCATGTTTCCACGACATCATGAGGAACTAACTTATTTGGTATTACCAAGGGCTTATACAAGTTACCAATTTGTATATCTTCTTGGTTTCTTTTATCCTTTCGAGATAACGTCTATTGCGTTAGCGATAAGTCTTTCACACTACGTCTACTTATAAACTTGCACATCAGTTGAACTGTAAGATATTATTATATCTCTACTAACTCATCCTTCTTTTACGGGTGACTTACCCAGTCATTATAGATTTTGTAGTAATTGTACTTAATTAAATGTATCCATTTAATCTTTCCTTCACATAACTCCTTTTGAGAGCACAACTAATTCCTTGCACTGTTGATTAGACAGTCATACACAAGGCTATGTCTATAAACATTCCA
+
JQSNSNOKLPSSPPPIKNQKKHLLISSJSQLOMLMKJKSRSMKSAAAABIFABBBBGGSINPSLKSJLOOSRQOSMHLOJLKNISMEAD@?=<=AAG44444MOMLKKHOJKKIHIBG/)GA@ADHKMLLKNFLLHNLKLRLLOQKNSSSSMKLMJEESG=LIDDDCFKMMOPNSKSEKSSSNNLQIGFFGGMKIIECDCA@96777HJISLSNSSKLNLLIRLSLMQPJKSKLNOSNSSMSMSMSQLJKJMSH;;LHKEDFFD55555DGEFJISONJLMIGC444446IHGBAECCKJGINOLSPNSSQMMMMNNLSSSKSPSSSLILQJQKNMMSKSSSSLSPSLNGSNSMNLLRLPKSKMKJG<:1.//1/229629HGLNMGIIJOMPSSMJOSLJLHJNSIKNMQKJLONRGIDC@@CDILSKSKMSORSOSNNLMSSSMSLKRQNPOSMSMSSKSSFIGGB:>D55A=>?DDMJSISONJHLLJIHJSL><50000CEDHECCBCBCBD<SOJRLJLJIOIKMKSSLKRHKOSKOSLSJIKHLSILKRNNPNKJIIIKJSHJLSJKHIHIMKJHIGJKQRLSSLKMIOILSIABBMKOOLKPJKJSLLINSRSRRSKLIIHIO::::::OHIHDGEESKK?====HHIJGRECC
@3460_2WVZPS_6
GGCGATACAAGTCTGAGCAATGGTTAGCAACTCCACGCTTCTTGCACCAATTTTCCGAAGAAAATCCAAAACCAGATGGGAATTAATTTTTACCCACAGACCTCACCCACCTTTTTCAAAGGCACAATCATTCAGATAGAAAAACATAATATTTACCTATAATACTTGTTTTACTCATTTGATTCCTCTTGGGCTACTTGAATTCAACTTATCTTATAGTCATGTTTCCACGACATCATGAGGAACTAACTTATTTGGTATTACCAAGGGCTTATACAAGTTACCAATTTGTATATCTTCTTGGTTTCTTTTATCCTTTCGAGATAACGTCTATTGCGTTAGCGATAAGTCTTTCACACTACGTCTACTTATAAACTTGCACATCAGTTGAACTGTAAGATATTATTATATCTCTACTAACTCATCCTTCTTACGGGTGACTTACCCAGTCATTATAGATTTTGTAGTAATTGTACTTAATTAAATGTATCCATTTAATCTTTCCTTCACATAACTCCTTTTGAGAGCACAACTAATTCCTTGCACTGTTGATTAGACAGTGCAAGGAATTAGTTGTGCTCTAGAAAGGAGTTATGTGAAGGAAAGATTAAATGGATACATTTAATTAAGTACAATTACTACAAAATCTATAATGACTGGGTAAGTCACCCGTAAGAAGGATGAGTTAGTAGAGATATAATAATATCTTACAGTTCAACTGATGTGCAAGTTTATAAGTAGACGTAGTGTGAAAGACTTATCGCTAACGCAATCGTTCGTTATCTCGAAAGGATAAAAGAAACCAAGGATCTACAAATTGGTAACTTGTATAAGCCCTTGGTAATACCAAATAAGTTAGTTCCTCATGATGTCGTGGAAACATGACTATAAGATAAGTTGAATTCAATAGTAGCCCAAGAGGAATCAAATGAGTAAAACAAGTATTATAGGTAAATATTATGTTTTTCTATCTGAATGATTGTGCCTTTGAAAAAGGTGGGTGAGGTCTGTGGGTAAAAATTAATTCCCATCTGGTTTTGGATTTTCTTCGGAAAATTGGTGCAGAGCGTGGAGTTGCTAACCATTGCTCAGACTTGTATCGCCA
+
JPIIJKILMMIMNSJSKSPPSLSSLJJNSPKJSOSOHISJRMOSSPJJHMLNSIJMIIJKKLSNSLLKJLOMSHSSHKPHCM@A@@:;;;FDA=;455?DDCEEFFIIHJHOMOSLKLOOPRQNSNJIDCDAACCCCB72223JJ<;;;;:994333578DNSRRSNIJMLOOSMJEAB@<?FE@ABADB9765552-&%&*49DFDDDDCCHLMKSKMNSGMEJQLMSLKKJNHHNSJJHSILJOIMJMKQIHOKFFKKIOKLJLIHMSLOSOHSRQLPSSJMMNSSLKSOOLRMKSLSSILMSSSH979@:ABELSSMNOOOONJSMOMMH22222IRNRMSNJIJJIO<99;IKIJNHHFFKGNSSNLJMSQRNMMHKOSKLJJJSQSSSLSSMSQJSLMKJISMJKKMSQIKSOJIOKNNPSMJSMSLPLJGJSQJIINEHHNHJOJJKLJOKIGJDMIJGGFEGHIMSMKSIIIHHKKLMMMKMKIIKHINNSPLPSLRICA???HHJJSNJJSKSLPNMLNSSLPLNJSJLMQMSSSSSKLLJOQSSMIHHG@>>>@EEDDFPSHGIEHDEEC=;:''''''ACBAA@BAD@@@<<@AFGDEC?>A>@DEFEE?;<:789984211-++&&%%&&(,,-:=>???>=>;=<;;;;=977779<<;67236755477433468:><=;634<=<;;<<<=>??ADC?=;:54557:<<>>>@21111DCCCCABDEDGFGFCAABCFEHEEB;988720/...//0.-(''&&'((+-12222234466799<@AA=<7/..)''%%%$$++04210/+***+.8:;?ACGLKNFIFCEECEDDKIPJHJHGDDGHDEEA??=<ABD?>??@CEFDCEB@AABBBEIGFFECCDDCDEC@77767766532-///047ACCCEEFFFDDDDEHEDBAAABAA?>===:;;;>>>==:;<<@>;<;:<=:997----,-3533474;<<?CBBBA?@7@<;;:9;:::@>879:CIHFDBBCDDA>?<???>?====>88888@@:9::9:877.&&%%$%%*))+,4379::;;4333.---,.++,/59;;;<==.-,+
@3461_2WVZPS_6
GGAATGTTCACAAATCATAGGCTTTTATTCATCTTACAACATTCATAAATATCGTTATCGTGCTACTGGCGATACAAGTCTGAGCAATGGTTAGCAACTCCACGCTTCTTGCACCAATTTTCCGAAGAAAATCCAAAACCAGATGGGAATTAATTTTTACCCAAGCTAGCTGCCTTTTTTCAAGGCACAATCATTCAGATAGAAAAACATAATATTTACCTATAATACTTGTTTTACTCATTTGATTCCTCTTGGGCTACTATCGAATTCAACTTATCTTATAGTCATGTTTCCACGACATCATGAGGAACTAACTTATTTGGTATTACCAAGGGCTTATACAAGTTACCAATTTGTATATCTTCTTGGTTTCTTTTATCCTTTTTTCGAGATAACGTCTATTGCGTTAGCGATAAGTCTTTCACACTACGTCTACTTATAAACTTGCACATCAGTTGAACTGTAAGATATTATTATATCTCTACTAACTCATCCTTCTTACGGGTGACTTACCCAGTCATTATAGATTTTGTAGTAATTGTACTTAATTAAATGTATCCATTTAATCTTTCCTTCACATAACTCCTTTTGAGAGCACCAACTAATTCCTTGCACTGTTGATTAGACAGTCATACACAAGGCTATGTCTATAAACATTCCATTATAA
+
..6HNMCCAABDBCCESJ??>?>=;2,++(())******+AFGEEFEJJH=HFCCEGOKIHKJ@>==<=C888555100*))))0344DGIGGGE<<<<<ABB67777EFEFSJSKJMILNSKNHSRPSSLNMPLKKJSKSSOSHDIIPKSSNNEIIG4241*(&%&()-'')6339<=G<;::<ISSJHKGEIEFHIIHIGPQLOOQLSPJLSQSNOOJRSSNSLSKQSJSJMLPKSJKNSSHISKNNJPKSLSSLNPOSSSHEDEDIOSJLKPABBABDEFJGOJJISRJMSMSHHJOKNOP?@?@@NJMJNIOSMNSKJLMHBSLLDAADHJMSNLSISSHKNSLMKFDECDFEDGFGGODAAC?@FGIHFSFB9B7543.-..,0111DIKPJJKMJSNMRLOINMMMKLKOKG3122,9GHHOHSIGEED??>33BGF9;;:<<<<C;988833AAAJIEGFSMJSJIGKMSJLISISRSMSOSIRMSLPSOIKGHB;;;;SLHIMBCKMMNMJIJJNSMSKIHGLIS;;;<IKLAAA.....4DFFHSKONGDFEEED@BHJFFD;:657567GEFEFJJGSK@<=<999?B.((*IJNKSOMIKNMSSSLSSMKLPOSJLHGIBBCCBCOEFPJ77777EDCCB@@@>:88*&$$###$$
@3462_2WVZPS_6
GGAATGTTCACAAATCATAGGCTTTTATTCACCTTACAACATTCATAAATATCGTTATCGTGCTACTGGCGATACAAGTCTGAGCAATGGTTAGCAACTCCACGCTTCTTGCACCAATTTTCCGAAGAAAATCCAAAACCAGATGGGAATTAATTTTTACCCACAGACCTCACCCACCTTTTTCAAGGCACAATCATTCAGATAGAAAAACATAATATTTACCTATAATACTTGTTTTACTCATTTGATTCCTCTTGGGCTACTATCGAATTCAACTTATCTTATAGTCATGTTTCCACGACATCATGAGGAACTAACTTATTTGGTATTACCAAGGGCTTATACAAGTTACCAATTTGTATATCTTCTTGGTTTCTTTTATCCTTTCGAGATAACGTCTATTGCGTTAGCGATAAGTCTTTCACACTACGTCTACTTATAAACTTGCACATCAGTTGAACTGTAAGATATTATTATATCTCTACTAACTCATCCTTCTTACGGGTGACTTACCCAGTCATTATAGATTTTGTAGTAATTGTACTTAATTAAATGTATCCATTTAATCTTTCCTTCACATAACTCCTTTTGAGAGCACAACTAATTCCTTGCACTGTTGATTAGACAGTCATACACAAGGCTATGTCTATAAACATTCCA
+
KNHKLSRNKNLOJILSKPJJHMSSSKLHKMMLJMNLSLRLLJOOMLKNNIRRMLJNMILJNLJSPQIKPMJJKJLSKLPKNJKOQKSLMHSPSSNSSSSHKGIMSJLJH@===JKOHMMR77H?AHHSISSONMMIKMLMMKLOKLSHOLKMGIHKQORKMQJRLJSSJKGGIJRMLKSPKSLMOSNSNJLLKLLNLLLJOKSQLSMLQNSMOMKSPPSSSNSMKOMONSOSSRSNMSISJLNSSKKIMKKSONSMHKPSNLMSMOMJKMKQKHGKJOOONSPKKKOSJPIJNNSOOLHINIHPNOMLOSKQNJLOSJLSNSSNMSLMKJNKOJRJSPOILQNSPLSPSSSMISQSISNSNSNSMKLG?@>?SSOMQKPHJLMSLSLOLPQNPMSLMOMSONKJJNSMOMLOININJIKGGFEISMMJJKLINMKLSSLKLMLSRLLJLLONNSISSMSKMOMILSIKJSMKLLPPSMJSSKHKOKILSQNLNQSPSOROKKKLLLMLSKSLLIMIMHLLJQLLMNJKMSPMPNKKKJSKLSLJIROLLSMIQOLJJSFH@@GD9;KIMNJJRILHISLLNLKSSLOKKMSSOSPSLSNKJLOSSMQIJSJOLOSKSPNSSSGRKKJLLOSKHHFFFIPKJHKJJKHHGJFHHIJHMJLL
@3463_2WVZPS_6
GGAATGTTCACAAATCATAGGCTTTTATTCACCTTACAACATTCATAAATATCGTTATCGTGCTACTGGCGATACAAGTCTGAGCAATGGTTAGCAACTCCACGCTTCTTGCACCAATTTTCCGAAGAAAATCCAAAACCAGATGGGAATTAATTTTTACCCACAGACCTCACCCACCTTTTTCAAGGCACAATCATTCAGATAGAAAAACATAATATTTACCTATAATACTTGTTTTACTCATTTGATTCCTCTTGGGCTACTATCGAATTCAACTTATCTTATAGTCATGTTTCCACGACATCATGAGGAACTAACTTATTTGGTATTACCAAGGGCTTATACAAGTTACCAATTTGTATATCTTCTTGGTTTCTTTTATCCTTTCGAGATAACGTCTATTGCGTTAGCGATAAGTCTTTCACACTACGTCTACTTATAAACTTGCACATCAGTTGAACTGTAAGATATTATTATATCTCTACTAACTCATCCTTCTTACGGTGACTTACCCAGTCATTATAGATTTTGTAGTAATTGTACTTAATTAAATGTATCCATTTAATCTTTCCTTCACATAACTCCTTTTGAGAGCACAACTAATTCCTTGCACTGTTGATTAGACAGTCATACACAAGGCTATGTCTATAAACATTACA
+
MJMQIJNKNNNNJRKPPHIGJHGJOSPSSNJOIIIJIHLIJJMOISIPSJLLKKJRHSQJIJMPONJKKLHGJHFHIHJLIQNKKRISMSHNHFIIJOLSJRSJISJKMSSSJKFQKLJSLSSGHIGMMJNROLNLOLIKMLLLKQNNSMMPLIIJLPHIKKFILLMIJSRKSNIILJMNISSQNQSQJMNIMJNIPLNMSSSKQGJMSSSOSOLMRJMSMKNKPSRLJSIOLMSKQNNJSLSJLPSKJNLKOKMH?@KNRIJMJSIJIIGMJEIIMLKSMSJPKJRJJKJHHLMQSNMHIGLMSMPLPPNLMNIMKMSKORSRLSRQSNJSOKMKINNILMKSSMOOPRONMKQNPSOSISKHLSGFBE22DGNKSMSKGMNLSKSMNSKNKLSKNSJQLSSMRLIFIIS<;;6/////599EHHHSHLIKJJKNKPKLKNMMJSQLLQKJMNKNOJNKLNJSKLKRJKRJQLSQSSOPOKMKKPKKKH>>>>>>B766.,+*'&******+415CEHHIKMJHIHKSKLOLSIJJSKQSPSSPHMHNMHPJKSOQNJKNMSHHJJJKOIB00IFGJIKJJQLONOMPLPOLONLSLLLMNKOQKMSSLSSSSLPOJOSPPGFFFHEIJJKSOSPOJKHJFHFFGEEDCDFD(((''&
@3464_2WVZPS_6
GGAATGTTCACAAATCATAGGCTTTTATTCACCTTACAACATTCATAAATATCGTTATCGTGCTACTGGCGATACAAGTCTGAGCAATGGTTAGCAACTCCACGCTTCTTGCACCAATTTTCCGAAGAAAATCCAAAACCAGATGGGAATTAATTTTTACCCACAGACCTCACCCACCTTTTTCAAGGCACAATCATTCAGATAGAAAAACATAATATTTACCTATAATACTTGTTTTACTCATTTGATTCCTCTTGGGCTACTATCGAATTCAACTTATCTTATAGTCATGTTTCCACGACATCATGAGGAACTAACTTATTTGGTATTACCAAGGGCTTATACAAGTTACCAATTTGTATATCTTCTTGGTTTCTTTTATCCTTTCGAGATAACGTCTATTGCGTTAGCGATAAGTCTTTCACACTACGTCTACTTATAAACTTGCACATCAGTTGAACTGTAAGATATTATTATATCTCTACTAACTCATCCTTTCTTACGGGTGACTTACCCAGTCATTATAGATTTTGTAGTAATTGTACTTAATTAAATGTATCCATTTAATCTTTCCTTCACATAACTCCTTTTGAGAGCACAACTAATTCCTTGCACTGTTGATTAGACAGTCATACACAAGGCTATGTCTATA
+
COJNJLKMKLSSLKLKSJSISSJKSSKMOHCBBBCABDECJJJFHEKLJKLLSIIMHHLJLOJIKMJMSJIGEGJNPNKKJMSQNJLSOMIMMOJJIKHIHGJFHGGEFIHHHKFMBB@EJEIEIHLRSNMKHSMKMLJMLPKRSSSJSPOISCEDBBDGILIGGCCB??:::JJIHPMNSOQSLSSQKMQMRIJLSLKLNSLOKIIMRPSPSJSJOKLNOSPSSNOLGGABBBBHKNSJPMNNKC=AF=>>>>IF@AHGPHSJNMFGIGFMOGJKIHAA?@C@@>>>99999999:;HRMOHSJHEFEHJKJOJOJJQMKBBBBBQSNSSRGNIJILHNILROOMNPLMJSLRSLQSMSOOJSSOJOBC00654466641>@ASMQJGEGFIJHOIOISHLSMQKGGIHINFGHIHMECCD@LSSSNKJQMKKKJILIJOPOKSSHMLSMNOSMMPSSLNQRNKSRSSKMJSSKJSJPHG<;888445=8///.-*((().06ABDGLDFFBCBG>RKKOLSPPJQMRLKSKNKKQHPKMOJKEABBBILFHGFDC>:(''''+45?>?>8799;@ADJKHIIIHHLIJHD=<<HGQHLOSMJRJJKKSMKLNSOSSSMPJSDBBBBDILLHIHJPDEDDEECD?<**('%
@3465_2WVZPS_6
GGAATGTTCACAAATCATAGGCTTTTATTCACCTTACAACATTCATAAATATCGTTATCGTGCTACTGGCGATACAAGTCTGAGCAATGGTTAGCAACTCCACGCTTCTTGCACCAATTTTCCGAAGAAAATCCAAAACCAGATGGGAATTAATTTTTACCCACAGGCCTCACCCACCTTTTTCAAGGCACAATCATTCAGATAGAAAAACATAATATTTACCTATAATACTTGTTTTACTCATTTGATTCCTCTTGGGCTACTATCGAATTCAACTTATCTTATAGTCATGTTTCCACGACATCATGAGGAACTAACTTATTTGGTATTACCAAGGGCTTATACAAGTTACCAATTTGTATATCTTCTTGGTTCTTTTATCTTTTCGAGATAACGTCTATTGCGTTAGCGATAAGTCTTCACACTACGTCTACTTATAAACTTGCACATCAGTTGAACTGTAAGATATTATTATATCTCTACTAACTCATCCTTCTTACGGGTGACTTACCCAGTCATTATAGATTTTGTAGTGTGAAGACTTATCGCTAACGCAATAGACGTTATCTCGAAAGAATAAAAGAACCAAGAAGATATACAAATTGGTAACTTGTATAAGCCCTTGGTAATCCAATAAGTTAGTCCTCATGATGTCGTGGAAACATGACTATAAGATAAGTTGAATTCAAAGAAGAGGAATCAAATGAGTAAAACAAGTATTATAGGTAAATATTATGTTTTTCTATCTGAATGATTGTGCCTTGAAAAAAGGTGGGTGAGGCCTGTGGGTAAAAATTAATTCCCATCTGGTTTTGATTTTCTTTCGGAAGATTGGTGCAAGAAGCATCGCTAACATTGTTCAGACTGTATCGCCAGTAGCACGATAACGATATTTATGAATGTTGTAAGGTGAATAAAAGCCTATGATTTGTGAACATTCCA
+
NOIIRLOLLNHLPSMOGJHLQSOJPMISPLQJOSSQNHKIMHIJHIJKJJJSLKSOQIIKPJHIKKSSRSJGGGFLHGJQSIHJKGGHHEIFGHFJPOSQSSLMKRKJJIGEFJJPMOKSSLSHHOLQSKSNNJKJOMNLQILJKMSOPSSSRKKLSSISILHMKOLIGG=2221,,,++,@?@HQSRSQJKKLMGNOSPOIKKSSLKSSSKONNSSQKKLSLHSOLSSSLJOSJKKSSSSSKQMJQKSGLSSSMPLSJMMKJIGGIFEGGHPKNSSPOLIIKINNSOJSISJMMSSSJJIOSOKJLHIISSSOQSNQLOOKSQLMSLNMSOSMSSSLKNMOSPOSQSJLMMMNLPLSNLSSJSJPJMSOHKNMQDLSC?8***22*;;;<HKLKJIKPKJSLNJSDJNSJOIEDBB521..@@FHHHFLISSSQLJMHHLSNMLPSLKLKNHMECCCDOMLSPSPLFSIJIKLSOIIKIHJNSMSMKKLSJMKOLPKQHFHFIHKGH3///FGEILKIJJJIIGGOJKNHNILIMIGKB@==6/..-.00016=88986852.....2233?ABIF;:88<<;:8762.-,+,4/-54//01:745+*))+*+---/000/../02558))()))////--.,,,128::;<;931,,,,+))**-.00..2.--./...1)'''$#$#$%%%%(,29<<>??>>====>?CBB?@@;::44876655666442120/0099BA@AA?ABDBE@D=>=>>DDA=9>6/E>>::CCB@@>8666;==@?==AABDB@==>?@A?88;:::;<;:3////.(+-,)+886)(((',,,,-/--++*'&%$#####%&()'('()++,*****/.,+**&&&&',..02::<==?CCCCBBACCDEDCABBBDAABBAGGHGDCBAD:9888==BAABDCDDDB
@3466_2WVZPS_6
TAATTTTTACCCACAGACCTCACCCACCTTTTTCAAGGCACAATCATTCAGATAGAAAAACATAATATTTACCTATAATACTTGTTTTACTCATTTGATTCCTCTTGGGCTACTATAGGAATTCAACTTATCTTATAGTCATGTTTCCACGACATCATGAAGGGAGATTAACTTCTTTGGTATTCACACAAACAGGTTATTAATTACCAATTTGTCTTGTTTGGTTTCTTTATCCTTTTTCGAGATAACGTCTATTGCGTTAGCAATAGTCTTTTCACACTACGTCTACTTATAAACTTGCACATCAGTTGAACTGTAAGATATTATTATATCTCTACTAACTCATCCTTCTTACGGGTGACTTCTACCACACATTATAGATTTCTGTAGTAATTGTACTTAATTAAATGTATCCATTTAATCTTTCCTCCACATAACTCCTTTTGAGAGCACAACTAATTCCTTGCACTGTTGATTAGACAGTCATACACAAGGCTATGTCTATAAACATTCCA
+
KHJIKPJMSGHLIHIIHHGGJHJHKFNHHLISSKKHHJIFHHHLIIHGGLGLHJGRGILJJLILMJIIHLPJKJJHIHKHDFFFGKSNMKLHFJJIIHEAA@?>?94440)$%%$$$$$$%%(%%%''1(''(('')))=>DFHEECEEC:::9:766/('''**,))))-/45)))))00.-,&%&'&$$%$%&%%&&(&$%%%%&(&&'''&''''''&&$%'')&()*(.8;;3+**+//01CCA?&%%%%6+&%%%$$%(()*/002654456BJDCCA?A@@CEDGDFIGHHIJEGFFHGJGQHJGJIFLJSH433333H=)))))CCFB@===<<>G(((()CC>=710,-,-)&%%%%')+.-++)&&&''())(((&''')249@CHDDCBACCDCD=>>?ADA=;654543473332,)(''(*+8:;=DDDCDDA8310//.-,--//12==@ABCEEFFGLIJGA@432333366=@>>>=?@ACBAEF*)))*+>72CC>881
@3467_2WVZPS_6
GGAATGTTCACAAATCATAGGCTTTTATTCACCTTACAACATTCATAAATATCGTTATCGTGCTACTGGCGATACAAGTCTGAGCAATGGTTAGCAACTCCACGCTTCTTGCACCAATTTTCCGAAGAAAATCCAAAACCAGATGGGAATTAATTTTTACCCACAGACCTCACCCACCTTTTTCAAGGCACAATCATTCAGATAGAAAAACATAATATTTACCTATAATACTTGTTTTACTCATTTGATTCCTCTTGGGCTACTATCGAATTCAAACTTATCTTATAGTCATGTTTCCACGACATCATGAGGAACTAACTTATTTGGTATTACCAAGGGCTTATACAAGTTACCAATTTGTATATCTTCTTGGTTTCTTTTATCCTTTCGAGATAACGTCTATTGCGTTAGCGATAAGTCTTTCACGCTACGTCTACTTATAAACTTGCTAATCAGTTGAACTGTAAGATATTATTATATCTCTACTAACTCATCCTTCTTACGGGTGACTTACCCAGTCATTATAGATTTTGTAGTAATTGTACTTAATTAAATGTATCCATTTAATCTTTCCTTCACATAACTCCTTTTGAGAGCACAACTAATTCCTTGCACTGTTGATTAGACAGTCATACACAAGGCTATGTCTATAAACATTCCA
+
QLJQQKNRMPSRLOSOKSHMIOKOIKNNJOKSJMLJRHKIJJLOONIOQKSSIMIJIIPJKKMSLSLIPJHHLFIJLJJJSKOIJLJSLLNSLSLLOIKJSMMKNJPLSSPPMOKLKSHSPKSGKHIKMSNKQHQSSKSNSOMNMSILSJSJSJJRJSIMNMOQKLLLMSJNJPKHSLJLLSSMNNSKORQJJNSLLQOSKIMKNPNJSKKSSSSMSKSSIJKJMJNJSNMSMLILSSKSKHMJQOMISQOSOPEG99LLIHKEMJLHIHLGLMSLNSMLPOSSKJKRKKLLJNOSPKJKJKIFJEDCEEFSSSLSPJLPIKHD711IJGHHFHJKIIHHPHMKKKLQGHNAADIJLKSKSSMKKSSQKEGBBGGLHFIE<0001FIJGGHHKLGPHGGIJHPMKOJNFHIKHIIGEGGEG:9CDD-----;:////0211110/0.&$$$&')-23557<=ACCEIJIHFJQSQSKQRNLJKJMKJKJIOLLRLSSSFFEEEGHIKKLLLMGPIJIPQNKSLSSPNJNDLSKHHGHISKL;;;::EAGHMJNSOIJKKHLGGHLSSJLHKOIBAA<<IIGJJHJPISKSPIMSLIMNKILJJHILGRISIKJNMILOLQMOLLIDFEEH@????>DCDCGIGJKHLHIFFEEEGDEDEDI
@3468_2WVZPS_6
ATTTGATTCCTCTTGGGCTACTATCGAATTCAACTTATCTTATAGTCATGTTTCCACGACATCATGAGGAACTAACTTATTTGGTATTACCAAGGGCTTATACAAGTTACCAATTTGTATATCTTCTTGGTTTCTTTTATCCTTTCGAGATAACGTCTATTGCGTTAGCGATAAGTCTTTCACACTACGTCTACTTATAAACTTGCACATCAGTTGAACTGTAAGATATTATTATATCTCTACTAACTCATCCTTCTTACGGGTGACTTACCCAGTCATTATAGATTTTGTAGTAATTGTACTTAATTAAATGTATCCATTTAATCTTTCCTTCACATAACTCCTTTTGAGAGCACAACTAATTCCTTGCACTGTTGATTAGACAGTCATACACAAGGCTATGTCTATAAACATTCCCCCCCCCCCCCCCCCCCCCCCCCCCCCCCCCCCCCCCCCCCATCTGGTTTTGGATTTTCTTCGGAAAATTGGTGCAAGAAGCGTGGAGTTGCTAACCATTGCTCAGACTTGTATCGCCAGTAGCACGATAACGATATTTATGAATGTTGTAAGGTGAATAAAAGCCTATGATTTGTGAACATTCCA
+
MSONKQIH55B@@@JHKSSSKSKOMMIHRSNSJKNSKNSSSNSOSOLLMJOSLSKHSGHHLKMSKJSRSRSSMOSKHJHNMLMJJOKLLSSMQNSPRSNMMMSOQONRMSSMHKSSLINSFEFEEDE@8889=7788<8:;>CGG?=>=>KJPMJSLSMSSSSMQELSIIHGF***((../GSSNHMMKJMLLNMIJISSQMSONKJLMIKJLSSQKSOSNMRSLORLKPSILOPKKMSNMPSJOILMKLLJQLSNIKLG.-+))222229;956FGIHILHNKIIJSSSSLHJEBBD@?>:4445FDCFHJJKLKJIHHJNGLMHMMKF=:;33AALFGGIPJJKSLFRIKLLKPONPSQKJSSMSSJSNSSRKSSSILSOHJHMNIPKJGLJJIJIEGDC@DEECEEEB979:+,40.24679=@CGFHHGKKLLRJF>/,59>@CGHIGGHEHFGB58?@BHHLSMHIGFHG@AB@AROJJLSMHIKIFF>ABA??AFGHLIQIKLOJOKJKLNKKISGSSSKJLSOQJHINJMMLSLJIQPKLPIEHGFISSKMGJKMHKMLNHNJHIISSMKMHPMIGHHGGJJ?=7=?HJIHHH=<<
@3469_2WVZPS_6
GGAATGTTCACAAATCATAGGCTTTTATTCACCTTACAACATTCATAAATATCGTTATCGTGCTACTGGCGATACAAGTCTGAGCAATGGTTAGCAACTCCACGCTTCTTGCACCAATTTTCCGAAGAAAATCCAAAACCAGATGGGAATTAATTTTTACCCACAGACCTCACCCACCTTTTTCAAGGCACAATCATTCAGATAGAAAAACATAATATTTACCTATAATACTTGTTTTACTCATTTGATTCCTCTTGGGCTACTATCGAATTCAACTTATCTTATAGTCATGTTTCCACAATCATGAGGAACTAACTTATTTGGTATTACCAAGGGCTTATACAAGTTACCAATTTGTATATCTTCTTGGTTTCTTTTATCCTTTCGAGATAACGTCTATTGCGTTAGCGATAAGTCTTTCACACTACGTCTACTTATAAACTTGCACATCAGTTGAACTGTAAGATATTATTATATCTCTACTAACTCATCCTTCTTACGGGTGACTTACCCAGTCATTATAGATTTTGTAGTAATTGTACTTAATTAAATGTATCCATTTAATCTTTCCTTCACATAACTCCTTTTGAGAGCACAACTAATTCCTTGCACTGTTGATTAGACAGTCATACACAAGGCTATGTCTATAAACATTCCA
+
JSKHHJFFKORJLPJKJIMLSLSSIDBDEINSMJOKHKJSIRLRJKPSQNQSMJIJJNLMSKLQMQIPOLHILGJNISQSOKIKLMSJLOLJRLLNSROOLHOSISKOSSLOJJIKJILJ:<JLJKJQSSSMOSLQMJQOOOJJDEEESQLPQIOSJSBBHJ<ORJIISJNIJNMKNMQSKSNMOLNSLLQJMJKSSKJSHILKRNSJMSSSISOSSMPKJIIKIK??89;99;=KNSSSSONHSKGGGECDHGIPEGSMPMSSJJOLMRRSMKSOSPHEHIJKIKGGCCD@AAA@BA?-'%&(,-01447CSGFFFE644313CEDDDDCBABGGJSJKJKSOQOKLMFIJMJLSLILKQMKSOOSKCB@?><====?DCDCGMGJMMPKMSKKKNHKSMMLJRLKJLGIGIKJRGFDD@CIPGLJKIHJSLSJSNLKMMSSPHSKJLSKKSLMKJKLNKSMNQLSOSLHIMSSJGKJKHGKIIRSLIIG@F??:99.,*)(())))**+455BMKIHSSKLOSLILSSIIJIJSISKSMIPKJLHKJKNIKSII8878LG@@JEJKJHNJFHIHSSGHJHJIIHKRNPMMLSKLSKQSNSJNMSKJMOIHOLKSNLSRNLHMFDE333334IIHINOSILQIPLSSLJPKLJJOGS
@3470_2WVZPS_6
TAATTTTTTACCCACAGACCTCACCCACCTTTTTTAAGGCACAATCATTCAGATAGAAAAACATAATATTTACCTATAATACTTGTTTTACTCATTTGATTCCTCTTGGGCTACTATCGAATTCAACTTATCTTATAGTCATGTTTCCACGACATCATGAGGAACTAACTTATTTGGTATTACCAAGGGCTTATACAAGTTACCAATTTGTATATCTTCTTGGTTTCTTTTATCCTTTCGAGATAACGTCTATTGCGTTAGCGATAAGTCTTTCACACTACGTCTACTTATAAACTTGCACATCAGTTGAACTGTAAGATATTATTATATCTCTACTAACTCATCCTTCTTACGGGTGACTTACCCAGTCATTATAGATTTTGAGTAATTGTACTTAATTAAATGTATCCATTTAATCTTTCCTTCACATAACTCCTTTTGAGAGCACAACTAATTCCTTGCACTGTTGATTAGACAGTCATACACAAGGAATTAGTTGTGCTCTCAAAAGGAGTTATGTGAAAAGATTAAATGGATACATTTAATTAAGTACAATTACTCAAAATCTATAATGACTGGGTAAGTCACCCGTAAGAAGGATAAGTTAGTAGAGATATAATAATCTACACGTGCAAGTTTACAGTTAGACGTAGTCTGAAGACTATCGCTAACACAATAAACATTATCTCGAAAGGATAAAAGAGACCGAGAAATATACAATTAAATTATTGTATGAGCCCTTTGGTAATACCAAATAAGTTACTGTAGTTTTGTTCATAATATCGTGGAAACATGACTATAAGTTGAATTCGATAGTAGCCCAAGAGGAATCAAATCATAAAGAACAAGTATTATAGGTAAATATTATGTTTTTCTATCTGAATGATTGTGCCTTAAAAAAGGTGTGTGAGGTCTGTGGGTAAAAAATTAA
+
SHKINSOSSSPSSSS<99:<KIGHJSKQJGGRJGMNLSLOLPMPLIJKSLOSKLNNMNSRNSLSJSNIQLKSSSOGJEDEIKSRNGROLNLKOSSSMNNSOOSSSPSSKSPJMSMQIKOIIKJPLIKKSNNPSSMSNMSNJSNPMSMSQJLJNJSMSSLSMSLPNKKF@@@><==<DSMMSKKLJHISNISJNJMSMKSKRIMSNRSRPRSHMMSKSOK874466>7BAA=8DHSKJNIHIJKHJJN>>==+**)*422444EHHGHGEDIGJIJNMNIPNIJJLPOJLKJNPLOSSLJHGGHILQLKJLSKOSPMKQSSPILSLSSOSMSSOOMINLHLKJKOMINLJISKJMHNMNILQLDEILIMSSISNMLPSJKLK755558PSGSSKLKMJHIC>>@DFKJIMOKRKJMSOLSKBABCDEDFJKKGJJSOMJPLIIBHHBCBBDNMILSMSKLKSSSPILJMJJNQHHFDDFHRQMIJMHFGFGEEGDEIJKIPNSPJKHCDDBA@>==;9:::555/))))*,2367:;<>A@ABC>DFEFCABACCGEFDABEECD@=A???<=><<8655562110,)))&$%'((+*((,,*(&&'+-144566643*'&&)*)**)('%$$$&(()+,&&&%&&&%%%&&&&'%%&')64555789:;=:7.-**+'((''''''**))*1114..)''''))(((')'&'(&%$%%%%%%'&&$%&&&%%&'&(%$$'''($$%%&(()*)),+,1.--(&%$$###$$'&''&&(667672/./02<>ACA><<<860.-.234556811111<54455488873211//001)&%%$%&&'%&'()**+.05321222234589>?AELLNGCBBCBEDDGFKIIIIIEEE@?@?LJIEA@@@@ADBBCBEE@>>;33>CCNNFE@@
@3471_2WVZPS_6
GGAATGTTCACAAATCATAGGCTTTTATTCACCTTACAACATTCATAAATATCGTTATCGTGCTACTGGCGATACAAGTCTGAGCAATGGTTAGCAACTCCACGCTTCTTGCACCAATTTTCCGAAGAAAATCCAAAACCAGATGGGAATTAATTTTTACCCACAGACCTCACCCACCTTTTTCAAGGCACAATCATTCAGATAGAAAAACATAATATTTACCTATAATACTTGTTTTACTCATTTGATTCCTCTTGGGCTACTATCAGAATTCAACTTATCTTATAGTCATGTTTCCACGACATCATGAGGAACTAACTTATTTGGTATTACCAAGGGCTTATACAAGTTACCAATTTGTATATCTTCTTGGTTTCTTTTATCCTTTCGAGATAACGTCTATTGCGTTAGCGATAAGTCTTTCACACTACGTCTACTTACAACTTGCACATCAGTTGAACTGTAAGATATTATTATATCTCTACTAACTCATCCTTCTTACGGGTGACTTACCCAGTCATA
+
HEMSSLLQLNNJKKJNKGGGGFNHKLHJLPSNMJJLHHFFFGHMOLMLHGQSHGFHHSJLHIISJRSHPSGGHHOMGMLOIMKPSMJSJKKSSONONSSKQRSKIIIQKKOSKSC@111101855EKKOSOKPSFJLNMOKLHSJISSSSLNNSKJSSLHLKELIJILRSJMSNIKKSLSQKLSNONPMJMSNMONMKNSMNPLDDHSKNNKKLHLOSNPLMLSKLJKMLJSINOMLPMPSMNRJRSHSJEGKIKMIMFEHA?442(''''+1++,..111445>?DIKFGK@JHJEJGEGFGGIKIIIJSNOMHNJJJSKSLQMIKSJSLIINSPRHSKJSNQHLFB<?@87.----?@@@CCEEFFFFB22223455551;>>EJHIFHHMLJSNHSKGGJKJPJJBIMJHKJHLOSHHLSJJORHHJHEGDD.---)(%%%(011;BCHHJGIFGJPJNSSKLSSQOIHIOPJMMKIKIHHKLIIPJHFJHKHNIHKHHFEEEFHIIKJIHJISJLGGG
@3472_2WVZPS_6
CAAATCATAGGCTTTTATTCACCTTACAACATTCATAAATATCGTTATCGTGCTACTGGCGATACAAGTCTGAGCAATGGTTAGCAACTCCACGCTTCTTGCACCAATTTTCCGAAGAAAATCCAAAACCAGATGGGAATTAATTTTTACCCACAGACCTCACCCACCTTTTTCAAGGCACAATCATTCAGATAGAAAAACATAATATTTACCTATAATACTTGTTTTACTCATTTGATTCCTCTTGGGCTACTATCGAATTCAACTTATCTTATAGTCATGTTTCCACGACATCATGAGGAACTAACTTATTTGGTATTACCAAGGGCTTATACAAGTTACCAATTTGTATATCTTCTTGGTTTCTTTTATCCTTTCGAGATAACGTCTATTGCGTTAGCGATAAGTCTTTCACACTACGTCTACTTATAAACTTGCACATCAGTTGAACTGTAAGATATTATTATATCTCTACTAACTCATCCTTCTTACGGGTGACTTACCCAGTCATTATAGATTTTGTAGTAATTGTACTTAATTAAATGTATCCATTTAATCTTTCCTTCACATAACTCCTTTTGAGAGCACAACTAATTCCTTGCACTGTTGATTAGACAGTCATACACAAGGCTATGTCTATAAAT
+
CBDSNQKLLHILJSOQNSKKJSJSRIKJIOOIPMSSJLNLLLQNPJIMSSSNJPLMJJKKGJGJKMKMSPHKMLKMPJKOQMLGISSSSQNNKKJNRNJQNMPKPLMSHLFLKJGSOJOKSSLSIKQSMNJJQKJHFLNSPSJIHGHPJHOE>GMHJISSLKHONLKJSMRNSLMSSSKSRIOSOMLNRIRSQPLPJNSKRNSKSIPSLSKSRHMSLLMOPKKHMQSQLSSGDGFEKORJLOONSNOKNKSQSPPSLOJHSMRHHILRHSRSPMIIKSSKONSLSSLSQSIKLLOLJIJPJKSOSSJLLSKMJSSPSSLLOLNNLLSNNNLOSPSSSSSNNOOSLKSPOIJQJLKMIH<62,)))))))*3???HIIHJSKLPNNQMQRSM,,,,,SKNHSISSJKPOKMSMNKQOHMSKLSOSKB??@?SJSOSSSLSPOPLKJKMKSPMSLKIPMQLOSMSOSOSJLNILQJOPJNNOHDGFEGJIJSJJ<@AA=666546;=33GKLNJPKJKSRISMMSKSSOSQPHIICDDECJKGINKJSSSJSFISHEFLCCCCC?77CDFIKLSSJLMKNSO@@A@DJKMNJGSHKSJFII?>>>ALSSRJMIHONIQKPJSLHKSJSIIMILHMM<<;;;@=??8
@3473_2WVZPS_6
GGAATGTTCACAAATCATAGGCTTTTATTCACCTTACAACATTCATAAATATCGTTATCGTGCTACTGGCGATACAAGTCTGAGCAATGACTCAACTTCCGCTTCTTGCACCAATTTTCCGAAGAAAATCCAAAACCAGATGGGAATTAATTTTTACCCACAGACCTCACCCACCTTTTTCAAGGCACAATCATTCAGATAGAAAAACATAATATTTACCTATAATACTTGTTTTACTCATTTGATTCCTCTTGGGCTACTATCGAATTCAACTTATCTTATAGTCATGTTTCCACGACATCATGAGGAACTAACTTATTTGGTATTACCAAGGGCTTATACAAGTTACCAATTTGTATATCTTCTTGGTTTCTTTTATCCTTTCGAGATAACGTCTATTGCGTTAGCGATAAGTCTTTCACACTACGTCTACTTATAAACTTGCACATCAGTTGAACTGTAAGATATTATTATATCTCTACTAACTCATCCTTCTTACGGGTGACTTACCCAGTCATTATAGATTTTGTAGTAATTGTACTTAATTAAATGTATCCATTTAATCTTTCCTTCACATAACTCCTTTTGAGAGCACAACTAATTCCTTGCACTGTTGATTAGACAGTGCGAGGAATTAGTTGTAAAAAGGAGTTATGTGAAGGAAAGATTAAATGGATATAATTAAGTACAATTACTACAAAATCTATAATGACTGGGTAAGTCACCCGTAAGAAGGATGAGTTAGTAGAGATATAATAATATCTTACAGTTCAACTGATGTGCAAGTTTATAAGTAGACGTAGTGTGAAAGACTTATCGCTAACGCAATAGACGTTACATCGAAAGGATAAAAGAAACCAAGAAGATATACAAATTGGTAACTTGTATAAGCCCTTGGTAATACCAAATAAGTTAGTTCCTCATGATGTCGTGGAAACATGACTATAAGATAAGTTGAATTGGAATTATCCAAGAGGAATCAAATGAGTAAAACAAGTATTATAGGTAAATATTATGTTTTTCTATCTGAATGATTGTGCCTTGAAAAAGGTGGGTGAGGTCTGTGGGTAAAAATTAATTCCCATCTGGTTTTGGATTTTCTTCGGAAAATTGGTGCAAGAACGTGGAGTTGCTAACCATTGCTCAGACTTGTATCGCCAGTAGCACGATAACGATATTTATGAATGTTGTAAGGTGAATAAAAGCCTAGTGATTTGTGAACATTCCA
+
>75447;84447:0)?==444445E>6662/00/-+++..,,*))(,-/8:A@@@EHJHIHHHIKSJFEG8786673...//224...&&&&&&')**,,)()**+,-.;>?HMLJSSLKSOHIIMORSQGKJOMKQJSOK....=>>42213445:@EACGDEFFHIQISQLJLSHJSSORMIOSLNIMSNIIOPNKNKIGSOSSLRNSSLJLJQSMSLQMLNSLMIMSKSNSSSSQJKMKSMMKFIKKONNKIJPSQNLKNGHIHHIGGGPNSIJPLNKOMOSSMIHOJSMRIJKIKHSNNOKSSSKOKNLOPSSMSMSSOSSSMNSLLGJRPKLMNSQLSSSJMKNIMSOSNLQSSLLRSKI>?<;<<>8866=78+(''((9=ACQJSKLSMSJKSKKMSKMQKSJLJOKSKGGHJQNNSQMPMHKJMSSSLINSSRSSOPOMMLSKOONLMNSNSLMOQJSSLQJMMONIJJLKOLNSQJSSPKSMOSRNHHISHECA@?<<;<<?DBHIMSPNSLLKHMLLSSSNKNKQMSSKKMJSJPKQLSSIIJSGGCA??=/......-,*-.1:BDBCCJSSNILOFLLIIHFGGGHONKLLIMKJMJSKSISSNEQIFEED?>=;:(''''000/00/,*'%%%%%$$%&&'()+,//005564331,+++)(('&$#$%'&'''''''((58:;:8789CCCAAABB@?=><;974---*)(('&'&''469=CDEEDCB>>CDFEEDDBA@ADCEEEEEFFFH@?>?=22222CC@@??>;;;;;:851../001112899:>BCCD?>:86577776655655543430..'&$$$$%++3<==<=>=<>>=52/-+*)')((((('''),,+,,,.01226867789=>AAA>>>>>@A@CEBBBAAB?@@AA@?=;;8887654455677743,++,+++,,,,3333211.*)&%%$##$$$%&(/3678:;;<=>?>>==<<=><:<<<>>>=<>?>?BBFFDDB??=??<DB?>>>@BBABDC@A@=>>>>>=856777743--++******+,-089:ABBCCBC=;;<..:./;;<;<>@A@??@@B@>BB@@AA@/..-)''&'&'(356555534;;;<AA@AEBBC>;:100012434588::::=A988888=>?BE;;;:;A@=@<;;::<<=====????@=:;:86642,+))))-------/133256
@3474_2WVZPS_6
GGAATGTTCACAAATCATAGGCTTTTATTCACCTTACAACATTCATAAATATCGTTATCGTGCTACTGGCGATACAAGTCTGAGCAATGGTTAGCAACTCCACGCTTCTTGCACCAATTTTCCGAAGAAAATCCAAAACCAGATGGGAATTAATTTTTACCCACAGACCTCACCCACCTTTTTCAAGGCACAATCATTCAGATAGAAAAACATAATATTTACCTATAATACTTGTTTTACTCATTTGATTCCTCTTGGGCTACTATCGAATTCAACTTATCTTATAGTCATGTTTCCACGACATCATGAGGAACTAACTTATTTGGTATTACCAAGGGCTTATACAAGTTACCAATTTGTATATCTTCTTGGTTTCTTTTATCCTTTCGAGATAACGTCTATTGCGTTAGCGATAAGTCTTTCACAATACGTCTACTTATAAACTTGCACATCAGTTGAACTGTAAGATATTATTATATCTCTACTAACTCATCCTTCTTACGGGTGACTTACCCAGTCATTATAGATTTTGTAGTAATTGTACTTAATTAAATGTATCCATTTAATCTTTCCTTCACATAACTCCTTTTGAGAGCACAACTAATTCCTTGCACTGTTGATTAGACAGTCATACACAAGGCTATGTCTATAAACATTCCGGGGGGGGGGGGGGGGGGAATGTTTATAGACATAGCCTTGTGTATGACTGTCTAATCAACAGTGCAAGGAATTAGTTGTGCTCTCAAAAGGAGTTATGTGAAGGAAAGATTAAATGGATACATTTAATTAAGTACAATTACTACAAAATCTATAATGACTGGGTAAGTCACCCGTAAGAAGGATGAGTTAGTAGAGATATAATAATATCTTACAGTTCAACTGATGTGCAAGTTTATAAGTAGACGTAGTGTGAAAGACTATCGCTAACGCAATAGACGTTATCTCGAAAGGAATTTAAGAGAACCAAGAAGATATACAAATTGGTATTTGTATAAGCCCTTGGTAATACCAAACATTTTAGTTCCTCATGATGTCGTGGAAACATGACTATAAGATAAGTTGAATTCGATGTAGAGTAGCCCAAGAGGAATCAAATGAGTAAAACAAGTATTATAGGTAAATATTATGTTTTTCTATCTGAATGATTGTGCCTTGAAAAAGGTGGGTGAGGTCTGTGGGTAAAAATTAATTCCCATCTGGTTTTGGATTTTCTTCGGAAGATTGGGTTCCAAGCGTGGAGTTGCTAACCGTGCCAGACTTGTATCGCCAGTAGCACGATAACGATATTTATGAATGTTGTAAGGTGAATAAAAGCCTATGATTTGTGAACATTCCA
+
LSLSNJNLJIKSQSSIGMJIJENG@3001015GIIIKNKJLKSLMQIKSRQPSOJOSSLOKJQSMOJNSLKKIHJJSRPMSLNJRQSSKSMSMJK??@<566A;99987;<AJIGHGSNLIISJSSSGOLSLLIPJSOHJNOSPNMKNQMOLSKJKSLKGDGEFIMSJLSKKJIKFS?GEHSLISKKJKLLMHJHJSOIQMLOCAABLSNOSNLLOLKSSSSSPQNKSJORLSSONSSLIKKKIKHFKIHKJKKSMHFSNSK@>>>?CDHFFMJMSJSIHMSLKOOLMNSKHJLGA@>>BGFEIHJIKOOSMSLJLNNPSNSSD99SSKISJMNKSOJKMNLLKSLQKMNKSJIISQSKSRMKJKMOO?><<EFHAG@?JDGLKSKNOLNPIJKJSGGHGHJLMIGIEGJGHHHEFGHDDCB?@@2/...3;>?@<<=<=FOOKKMISMLMGLSLSRMINMRJSNKLOOSJJISQSRMMKPIILIKIKLJIKKLLSJRSNJSMIMOJPKIIJIJNLQKMKLLIIKOPLLSJRSLMSJRIOMSKJILIONJOLNQIOLLKGIGILINOKJSKRJHLIIMGGFHHIKLKOILPNORLNNIOKSJSJKMMRLMHGHIIGIH@????FGGFLIHIJHJIIJLGFGHCDFGECBAABBB?@@=81-,=CCDCDFFEGIMIKFFFFFFGFFEBBBADCCBA@@??>>;;;:::86322../''''(,,-./67<>?@@@AAA@ACGFFE@;<;/.;99899:=@???==?BCDCCB>;<89?@@ABBAEA>@@?85555;;;;<::9877679CA?=<767.---.4541++++,.-,(,''(4434::899:;<=?BCA@@?@@>?AA@AABCCFDGJGHFA<;99@B@==;;;<>FGGEFEEBBCBDCAC@@BCCEFGM=?99///++++-79:)(('')((()+--/+*++,,)('''*&&-.213008:99999<;:8522,)*)&&%#%&''/0189:>CBDB@=9/.121../.(('&)''''('''(*+,--./----./////.-+,--/445663210.-,++*&%%%&'&'&((++--/59>?@>?@>>>>>>>=;::;;;:9:8331./::99:;<</++++-0289:66554667986632234976621357::<>@CB@CEJFJEIGFJFB>?BDFIHIEEEDED?<=9?AA>>D?+++++4.)**((762.+**&&&%%&%$#$%)**56:;;:763111)(%%&''(.6:=CCD@<<<<<>>>>><;=<=A@?>>=???<>=;;;;;;;<=>@AAAACE@><:7420(((68999999999998:9
@3475_2WVZPS_6
GGAATGTTCACAAATCATAGGCTTTTATTCACCTTACAACATTCATAAATATCGTTATCGTGCTACTGGCGATACAAGTCTGAGCAATGGTTAGCAACTCCACGCTTCTTGCACCAATTTTCCGAAGAAAATCCAAAACCAGATGGGAATTAATTTTTACCCACAGACCTCACCCACCTTTTTCAAGGCACAATCATTCAGATAGAAAAACATAATATTTACCTACAATACTTGTTTTACTCATTTGATTCCTCTTGGGCTACTATCGAATTCAACTTATCTTATAGTCATGTTTCCACGACATCATGAGGAACTAACTTATTTGGTATTACCAAGGGCTTATACAAGTTACCAATTTGTATATCTTCTTGGTTTCTTTTATCCTTTCGAGATAACGTCTATTGCGTTAGCGATAAGTCTTTCACACTACGTCTACTTATAAACTTGCACATCAGTTGAACTGTAAGATATTATTATATCTCTACTAACTCATCCTTCTTACGGGTGACTTACCCAGTCATTATAGATTTTGTAGTAATTGTACTTAATTAAATGTATCCATTTAATCTTTCCTTCACATAACTCCTTTTGAGAGCACAACTAATTCCTTGCACTGTTGATTAGACAGTCATACACAAGGCTATGTCTATAAACATTCCAGGGAGATGTTTATAGACATAGCCTTGTGTATGACTGTCTAATCAACAGTGCAAGGAATTAGTTGTGCTCTCAAAAGGAGTTATGTGAAGGAAAGATTAAATGGATACATTTAATTAAGTACAATTACTACAAAATCTATAATGACTGGGTAAGTCACCCGTAAGAAGGATGAGTTAGTAGAGATATAATAATATCTTACAGTTCAACTGATGTGCAAGTTTATAAGTAGACGTAGTGTGAAAGACTTATCGCTAACGCAATAGACGTTATCTCGAAAGGATAAAAGAAACCAAGAAGATATACAAATTGGTAACTTGTATAAGCCCTTGGTAATACCAAATAAGTTAGTTCCTCATGATGTCGTGGAAACATGACTATAAGATAAGTTTGAATTGGATTAGTAGCCCAAGAGGAATCAAATGAATTAAAACAAGTATTATAGGTAAATATTATGTTTTTCTATCTGAATGATTGTGTTGAAAAAGTAGTGGTCCTATGGGGTAAAAATTAATTCCCATCTGGTTTTGGATTTTCTTCGGAAAATTGGTGCAAGAAGCGTGGAGTTGCTAACCATTGCTCAGACTTGTATCGCCAGTAGCACGATAACGATATTTATGAATGTTGTAAGGTGAATAAAAGCCTATGATTTGTGAACATTCCA
+
OJPMMRSOMNKOJMSOIMISIIJSSPOMKSKOLSSSKSKPNKOMPPKSKNPSKMKGLKOJKQPSSLLNSNKIHKOJSILISLHLGKISMNPSSJNMNSSNOMHOKJNSRSOSNSNKNSHSSSLSMLSOSKSNKJHILPILOSSJJLLILSSOMI@=HKHCLJ=FPLNKILKSIKLJQISIKMONMJSOLNJSRJQJNSRMSMSMSSONSNLQMPSSNLOMSSMSSOPMSSIIHHIQSOSKLMIHSLNNSSQSJKLSMSSRSKSSNJOLMIKRMOLNQQJLIKKLJMMIKQIHIRSSLNSIMJKSFEFFFEPLMONPMSMSF>>>>@SOSSLSMILPOLJKLNSSSPKKNSPSSLNOSPOSPJRONSMNSH<;<=A?E@@D=DGFFI:46CCDNSMSLSIIPNRNSONEKOPSKSNMRSN=999LMSNJQPKIRKKOHNLOKSSPMSSJNMISNIQLMOMOIOPIKKSPJSJMRMJSSLSSSKKMLIOKSSQKSMOLLLMMSKMNKSSRMSQSLROSOSNNQLKSJSLIQSSQSNSMLMSNSSKKLILSISILNQOKSRSLSMJSKSSKOLSSSJLMLHILJRHQIKLJKSIP>FCECIMJMQKIIKLOSNSMORMLJKQOOSMGGHHKIJIOKLSLFHSFIIFGHOJJLHFD@?554+*&$$$$%%%%&4514<@ACCGGGJGGFIKMOJNJHPNNKJILGJDEFEDBCBFDDCBHJGKGKIICDISHNFA@A@?@HEDDDDEEFFFFGGFILGFHIHDDDEJJHIJFDEDCEEC><>54435..21100355;@43333BBCDFGDGGB<:::;?EB@>>5422/,,6755566;<CBD@@JFKFFIGGGFGFGGFHIDFGHEAABABGFEDCEE@A?>=;;<=<;88654424432366633210))*:::;?===<CDCDKEEEDHJFEE<::::EGJKHMKLGSSJKH=GKIHGHD@:888525@@B@FGHHQKDDBBABFFDIFIGI@EBCB<<<;;A@@BCFHGGHHGFGDCBC@>9999:<87777:::9:=BHFDB=20//.....----,,,.0235412/.,+,2103232//-(((('+)0233222223??ABDFLIIEDB>ADIGID?>>?DDEDGD>AA?@-((()532,-)'&&%%$$&&&&&''/*22247787555332./34789EGGGFFGKJONKJEEEHEEDEDBBA?7562.--.355:;=;;833//-044778;.../@DEDEFED>>>>?G988888>>>AEBCB?@@=;:55467;;;<>BDDEEEGGDFEFFEEGDE===>>BBB555CEDDDC
@3476_2WVZPS_6
ATGACTGGGTAAGTCACCCGTAAGAAGGATGAGTTAGTAGAGATATAATAATATCTTACAGTTCAACTGATGTGCAAGTTTATAAGTAGACGTAGTGTGAAAGACTTATCGCTAACGCAATAGACGTTATCTCGAAAGGATAAGGAGGAAACCAAGAAGATATACAAATTGGTAACTTGTATAAGCCCTTGGTAATACCAAATAAGTTAGTTCCTCATGATGTCGTGGAAACATGACTATAAGATAAGTTGAATTCGATAGTAGCCCAAGAGAAATCAAATGAGTAAAACAAGTATTATAGGTAAATATTATGTTTTTCTATCTGAATGATTGTGCCTTGAAAAAGGTGGGTGAGGTCTGTGGGTAAAAATTAATTCCCATCTGGTTTTGGATTTTCTTCGGAAAATTGGTGCAAGAAGCGTGGAGTTGCTAACCATTGCTCAGACTTGTATCGCCAGTAGCACGATAACGATATTTATGAATGTTGTAAGGTGAATAAAAGCCTATGATTTGTGAACATTCCA
+
QLLLSSKSSSPLLOLLPGJ0H@DCDMPPIHDOSSIOOJINJSLKOSNOQHSILOIHIHHSSSOOQKMSSSJKRNSSRJJKJKSLE@@CFHHHSCBCCCDSJMMIKHKJPJKPKJJSJKOOOLIHKLSLJSHJFGHKLNDA@7-++++,3;=:>?@ACKROIQOIHHLKPLPSLKKOSSOSSRNJOSMSSLNJKONSEDA7667ADOHQNSMSSMKSSLHHIHNGJHGJJSMLMSSIKLIKJMOPKKSKNNKSPIMMSPNOOJMLSNONJOMOJLMSSMSJSKQGPOJSMPONJIHHIJLMSOOOKSMNSSNSJJLSKPGGBSKJNKNQLHKQLJOSMONJJ?INLKSGJHHJMRIMSKKNKIPSIKNLNONSSIHC((2()MOOSLNSNLPJIHSIQMLIJJOOSNNP===<=@<8<<;;=FGJOKPJSKSONJSLSNSJJHHMJSSLKSMSORSKHIGKJKSJGJJISKSOMOSNSJSHKJMNLQOLOOLLKMOQORNLROLISKLLHGFEIPSQLJRKPNSO
@3477_2WVZPS_6
GGAATGTTCACAAATCATAGGCTTTTATTCACCTTACAACATTCATAAATATCGTTATCGTGCTACTGGCGATACAAGTCTGAGCAATGGTTAGCAACTCCACGCTTCTTGCACCAATTTTTCGAAGAAAATCCAAAACCAGATGGGAATTAATTTTTACCCACAGACCTCACCCACCTTTTTCAAGGCACAATCATTCAGATAGAAAAACATAATATTTACCTATAATACTTGTTTTACTCATTTGATTTTCCTTTTGGGCTACTATCGAATTCAACTTATCTTATAGTCATGTTTCCACGACATCATGAGGAACTAACTTATTTGGTATTACCAAGGGCTTATACAAGTTACCAATTTGTATATCTTCTTCGTTTTCTTATCCTTTCGAGATAACGTCTATTGCGTTAGCGATAAGTCTTTCACACTACGTCTACTTATAAACTTGCACATCAGTTGAACTGTAAGATATTATTATATCTCTACTAACTCATCCTTCTTACGGGTGACTTACCCAGTCATTATAGATTTTGTAGTAATTGTACTTAATTAAATGTATCCATTTAATCTTTCCTTCACATAACTCCTTTTGAGAGCACAACTAATTCCTTGCACTGTTGATTAGACACATGCAAGGATGGTACTGTATCAAAGGAGTTATGTGAAGGAAAGATTAAATGGATACATTTAATTAAGTACAATTACTACAAAATCTATAATGACTGGGTAAGTCACCCGTAAGAAGGATGAGTTAGTAGAGATATAATAATATCTTACAGTTCAACTGATGTGCAAGTTTATAAGTAGACGTAGTGTGAAAGACTATCGCTAACGCAATAGACGTTATCTCGAAGATAAAGAAACCAAGATACAATTACGTATTTGTATAAGCCCTTGGTAATACCAAATAAGTTAGTTCCTCATGATGTCGTGGAAACATGACTATAAGATAAGTTGAATTCGATAGTAGCCGAAAAGAAATCGAATGAGTAAAACAAGTATTATAGGTAAATATTATGTTTTTCTATCTGAATGATTGTGCCTTGAAAAAGGTGGGTGAGGTCTGTGGGTAAAAATTAATTCCCATCTGGTTTTGGATTTTCTTCGAAAAATTGGTGCAAGAAGCGTGGAGTTGCTAACCATTGCTCAGACTTGTATGGCCAATGAATGTTGTAAGGTGAATAAAAGCCTATGATTTGTGAACATTCCA
+
MKSOSKSSMSQMIMPSNSJSSIMOSOJONLIJNMIIJNHPJNSHHIHKISKKMMMJGLHHNJJIQNIMHIHFGJMOMKSSLOQKJKKNLPJPIKOQLRLKSLMPPKSMSSOJQSLPPFIMMKGGEGPJKLPMNMSOSSICDBBAFEIGSJGONIDHKIKKHJ>OKGGHGFFSFHJ>GJFCGSSHSHJOKSNJKMHLJLRLRSSPQMSNJSOQKMLHIKLSJPMSNSNNOKLJIQSLORIJHDBCE>5441,)'&'*784?BKQIINHSHHHHKSOSKOMONJDCCCALSSLIJMIG44A44GIGGNGFIMLGLLLJSSPSMMDECDDJRRPJMQJOLMSNKLIKOKMRIJSLKNMQIJSSSSSQSLSH>;:<323348.--)*FHNJD?AGIGNKSJIHJJJLSPJLIFOMNGHGIISKONSSRMOQMSINNLHHKSKQNMJSMSKSLSIKIJMJMNKPSMKKKSE@BCDB55556IHHFKSHJKMMOSJKMJHMIJMPSSRJJPIIKNKLKMGLJGIKKSSSRNKJHHLKQSKLJJLONKMJOJIGFHPFBFIEKMIJFEFFFKFGKJLOMJMEDEFHISJJIKLJHIS?9KHIJHIMHLJIHJLLMOSSLSLMPIOS5444---,*)&&%&&)'&%$$$$%%&&&&'')+2,9<<==<<=>>>>@?EEEECDFDCCBBBAEDD?;=988;8640/,---2787761///0==>>>=?@B>>=////@AA@;:7:966/.//333<@=<<<=:;;993.-/888:=@BABDCBCBDEDDCA>>>???>=>>?98855667:@CD@<:7774333238972000./033334344/...244667677750//)&%$$%%'**)*(&%&&%$%%%&'&$$%&')**./0679:>>?>?A>=@@?<55545@?@ABDFGGGIIED====>DBAABAA@?????@AAA?@?AAFDBBC?AA<<756667841--))+,,,)(+'-)()('''&&')/06889:====>>>>@ACDFCDBB@ADHIK><;;<AAAAB43333:;BDCED@EEMMHFE?862:CFEEDGEDCGD>;;;=DDFDDEECB=:;<;;;77B@'''''++''''*356;=====>?;888:81....;;=;;;9:7778611.--,+**)*+**++'''''&$#%*,-//00356675554211000//..*)&%%%&)+,-,,,&%%
@3478_2WVZPS_6
GGAATGTTCACAAATCATAGGCTTTTATTCACCTTACAACATTCATAAATATCGTTATCGTGCTACTGGCGATACAAGTCTGAGCAATGGTTAGCAACTCCACGCTTCTTGCACCAATTTTCCGAAGAAAATCCAAAACCAGATGGGAATTAATTTTTACCCACAGACCTCACCCACCTTTTTCAAGGCACAATCATTCAGATAGAAAAACATAATATTTACCTATAATACTTGTTTTACTCATTTGATTCCTCTTGGGCTACTATCGAATTCAACTTATCTTATAGTCATGTTTCCACGACATCATGAGGAACTAACTTATTTGGTATTACCAAGGGCTTATACAAGTTACCAATTTGTATATCTTCTTGGTTTCTTTTATCCTTTCGAGATAACGTCTATTGCGTTAGCGATAAGTCTTTCACACTACGTTACTTATAAACTACACATTTGAACTGTAAGATATTATTATATCTCTACTAACTCATCCTTCTTACGGGTGACTTACCCAGTCATTATAGATTTTGTAGTAATTGTACTTAATTAAATGTCCACATTTAATCTTTCCTTCACATAACTCCTTTTGAGAGCACAACTAATTCCTTGCACTGTTGATTAGACAGTCACACACAAGGAATTAGTTGTGTCAAAGGAGTTGTGTAAGGAAAGATTAAATGGATACATTTAATTAAGTACAATTACTACAAAAAATAGGTATCACATTAAGAAGATAGAGATATAATAATTCTTTACAGTTCAACTGATGTGCAAGTTTATAAGTAAACGTAGTGTGAAAGACTTATCGCTAACGCAATCAGACATCGAAAGGATATGATATATAAGAATGATTATATAGCCCTTGGTAATACCAAGTTAGTTCCTCATGATGTCGTGGAAACATGACTATAGATATAAGTTGAATTCAATAGTAGCCAAATCAAATGAGTAAAACAAGTTATAGGTAAATATTATGTTTTTCTATCTGAATGATATTACTGGATGTTGTGGGTAAAAATTAATTCCATCTGGTTTTGGATTTTCTTCGGAAAATTGGTCCCAACGTAGAAGTTCTAACCATTGCTCAGACTATTATCGCCAGTAGCACGGATGACTATTTATGAAGGTGAATAAAAGCCT
+
EAAAB=84667?DDEBB@1000004,+0/*+1-*)''(//014668:;<JFNB@??>?@@HEDGMJIIHB@@A@DGGGGGILJLIHLJLHILIIMJJLLKIKECCDFHKIGHJFEEEDCM?=EABFINJLHKDAA@ACDA=61BA@FFIHGIIKGDOMHFDE=FB?>>>>4330411A==@MNJKGLJJJHJJKGFKHHGIHFBA?=EKMOLSJJJINNPILFEGFHSJMEEDCEJJLIJKMJLSLIGSKGGIGHNECIHIGGEFFCAAABEEKMGCCCDKHJIRKEHFFFFKILJMJEBAAAEEEEGHLHSJGIHJGKGFFEDCDJKIIGIGHFGDDEDFGJGFGGJJIGRIIHLMKPSMKJHHJJI?>;;CDGBC<@@@HLOIPSIGGGHG=8KHRIIHHGHNJF@FHGEEDCCDD====;;<:::.,**(%$''&&)('''%%$$$$$$#$),-;=>FKGFGFGKJMKNOHILHFHHHGHLIIKIGIRKDDD9870,++++++*+-3..?BCDFGIGGFFFLHMGJIJILMHMLEB;;;;<<11320+(&$$$%()'(-,-//*)''')16;:;=HFIIIKLLIFGJHGH;:::CCCCSMSMJKQIJHKLKJIJFDDC;::410*))*)2222189767710'$%()**0/...,+*('*+,47976677=><>ACCDD?9521=<;9999;;<<<;9220-,++,+('%$$%%$$%&%%&%%&'&&%$$%&+,,-,(&%$%''&%%%$'*,,+%&)))*--/.../0067767776655686522211333222111/022230/011/..)&%$$%&%%&''&'%%$&(,-.011++**,,))))&&')+***-,-++-,-.*))''()*+/568:<>=<<<<;9765556887761000..*((()'&&+,,,,,,+(%%%%&((())$$####$$$&&&&&&'''''&%$$$&&()))*++,,+,--/4482,,,0/..//+'%%$$#%%'''))(())*243456:>>=:8762.&&'(+-.1231111177164336;:6561-*)''''(&%&$$$$$#$###$%'((('''''(-/01--,,,0/-)()''(((((()(('&$%&(&&$$$$&)()**''(())))
@3479_2WVZPS_6
GGAATGTTCACAAATCATAGGCTTTTATTCACCTTACAACATTCATAAATATCGTTATCGTGCTACTGGCGATACAAGTCTGAGCAATGGTTAGCAACTCCACGCTTCTTGCACCAATTTTCCGAAGAAAATCCAAAACCAGATGGGAATTAATTTTTACCCACAGACCTCACCCACCTTTTTCAAGGCACAATCATTCAGATAGAAAAACATAATATTTACCTATAATACTTGTTTTACTCATTTGATTCCTCTTGGGCTACTATCGGATCTCAACTCTATTTATAGTCATGTTTCCACGACATCATGAGGAACTAACTTATTTGGTATTACCAAGGGCTTATACAAGTTACCAATTTGTATATCTTCTTTGGTTTCTTTTATCCTTTCGAGATAACGTCTATTGCGTTAGCGATAAGTCTTTCACACTACGTCTACTTATAAACTTGCACATCAGTTGAACTGTAAGATATTATTATATCTTACAGTTCAACTGATGTGCAAGTTTATAAGTAGACGTAGTGTGAAAGACTTATCGCTAACGCAATAAGACATGTCGAAAGGATAAAAGAAACCAAGAAGATATACAAATTGGTAACTTGTATAAGCCCTTGGTAATACCAAATAAGTTAGTTCCTGATGTCGTGGAAACATGACTATAAGATAAGTTGAATTCGATAGTAGCCGAGGAATCAAATGAGTAAAACAAGTATTATAGGTAAATATTATGTTTTTCTATCTGATTTGTGCCTTGAAAAAGGTGGGTGAGGTCTGTGGGTAAAAATTAATTCCCATCTGGTTTTGGATTTTCTTCGGAAAATTGGTGCAAGAAGCGTGGAGTTGCTAACCATTGCTCAGACTTGTATCGCCATAACGATATTTATGAATGTTGTAAGGTGAATAAAAGCCTATGATTTGTGAACATTCCA
+
IHLKSKSSNLKRMSSNSSQKNJNLLOKKJSJPLJIJHKLIJSOLLLLPRNQNPKNMJNOSMJORSSJMPMISPSKKHJJJLLKOOMJSJSSNNKRSISLKSMQSNNSBKKSLJHLJSSLSPOSRKHSJSSSMKSMJMBJIIIQIIJIJMLIMJ1-,,./?MK<<<<=EDEDGFSMHJFE97NG<9:ABMHGFGIFFGDC>;::9/''((;A=====65555:=EDIJNILOLSMHJJJQSMJKIPPGRKOSKSLHJDDLQNHGIGH<:.--,,,,-01((())*')?DDINIGHMSLMHKINSKPIDFFLISNNPJNMSQHJIOJIHSSISLSJISLQHJFIGFIHKIJKPKLLMKNSNOSOQMIHH:6562++2220001508:@KEJEHHGHSLHKLMLHMRKSJIHIIKPGIIHMKSLPJHKFGDBB40//.//33657>?@CFHFEGGJQE@=<:77765666BBBB?>A44FFFKRJJIJSGFGJFIMSMIMGIGGKECDA@=9:?@@A@AAAAB222112>?A:7666569==>=;;;;222(%$#$$%##$$%(-09??=@@BHJLID?542/-,-9776<ADEGF?=<11156=?BCAABDIJGSHGEAB=AFD@@@=<;7672/.-)('$$$%%013568@ACCDCCBDABA:99787;;;87666511113<:662,,..7=?>ABC@DIDCCDDHCDCEEDDCA@?><=<========>?@CC@4322.*(&%%%$&/24:;@@CEGGIFFEFHFGHGFJACBABB@<<??BLGH@?@>:::34?ABABDFFDEC@;EC>HICBB=:;;;;5554444477<;<<=?B?99977..-./00/*++++56999:;<8/.-&$$$+,--./0112478889:;<=A@AA??@?=>==<<98+++,9=>???>><;<:889
@3480_2WVZPS_6
GGAATGTTCACAAATCATAGGCTTTTATTCACCTTACAACATTCATAAATATCGTTATCGTGCTACTGGCGATACAAGTCTGAGCAATGGTTAGCAACTCCACGCTTCTTGCACCAATTTTCCGAAGAAAATCCAAAACCAGATGGGAATTAATTTTTACCCACAGACCTCACCCACCTTTTTCAAGGCACAATCATTCAGATAGAAAAACATAATATTTACCTATAATACTTGTTTTACTCATTTGATTCCTCTTGGGCTACTATCGAATTCAACTTATCTTATAGTCATGTTTCCACGACATCATGAGGAACTAACTTATTTGGTATTACCAAGGGCTTATACAAGTTACCAATTTGTATATCTTCTTGGTTTCTTTATCCTTTCGAGATAACGTCTATTGCGTTAGCGATAAGTCTTTCACACTACGTCTACTTATAAACTTGCACATCAGTTGAACTGTAAGATATTATTATATCTCTACTAACTCATCCTTCTTACGAGTAGTTTCCCAGTCATTATAGATTTTGTAGTAATTGGACTTAATTAAATGTATCCATTTAATCTTTCCTTCACATAACTCCTTTTGAGAGCACAACTAATTCCTTGCACTGTTGATTAGACAGTCATACACAAGGAATTAGTATATCAAAGGAGTTATGTGAAGGAAAGATTAAATGGATACATTCATAAATCCAGATTCTACAAAATCTATAATGACTGGGTAAGTCACCCGTAAGAAGGATGAGTTAGTAGAGATATAATAATATATGAACTGATGTGCAAGTTTATAAGTAGACGTAGTATGAAGACTTTATCGCTAACGCAATAGACGTTATCTCGAAAGGATAAAAGAAACCAAGAAGATATACAAATTGGTAACTTGTATAAGCCCTTGGTAATACCAAATAAGTTAGTTCCTCAAGATAATGTCGTGGAAACATGACTATAAGATAAGTTGAATTCAATAGTAGCCCAAGAGGAATCAAATGAGTAAAACAAGTATTATAGGTAAATATTATGTTTTTTCTATCTGAATGATATTGAAAAAGGGTGAGGTCTGTGGGTAAAAATTAATTCCATGTCATTTTCTTCGGAAAATTGGTGCAAGACGTGGAGTTGCGCCTTTTCTACAACTTGTCTAGTAGCACGATAACGATATTTATGAATGTTGTAAGGTCGATAAAAAGCCTATAATTATGATTCCA
+
BCEFI@=<:9;BEGHLPHSPHFNIGGCHKKIMFHFGFHFEEFGJKPMJKLIE100029999==D;;;;<PMGNJHIFAAAHJHGJGDFGISSSSOOISIKKLE?>=9-+,++=B;/066@92>6567HKSKLHLMIJHH10000DGRJSSR=<;;855557>:<7544489AB@A7HMDDESSHSNMNJMKKHQNLILLSNLLKEAFQKQJRMSNSSSSMGMMR<<::::<=511113=55556NIB40567878955CDL9899:C55556CEEIQKCCBBA331013239:9978:@AHIFGKKNHKNNJPSSLSNPB=<==<?JDDD>=>>>KSNSRSQJJQKI>DICCIGMIRMLLFGFH;;62./'')()%)((&*12.(((:>?@HRIKGKKHN54445OACDD8888333233314B@>><<>@AB=<;;:;;;;>>>>>FFKSKEFFHEFKCCCBBNLISONSLKNLISKIS=<=@@>>?KJSKGILHEEEDF4111111100124:D:99:9<886455;:966689<HHIGECDCDFI?AB@=>6>3333::33?=A@?>?=<;;=CJHGEKGIKGF:4IJOPJSKSSFD;;:>@@AGHIKJSRIRGCBA@@@A>>?78888791002/0//*))%%&**+,.,<=<;;:;<@???AA@AEA@@A?@BBCEBCDC=<<)''''*'(++(('&%&&(('''*9::::>?CCDDEGFFAA??=878856657??>>AECBCBC==?>@?>=<;:537611./+'%%%'(34467787889999<<;;<:::9330/,++++--)(())(-0246775566:830/,*+/-.////1:;?B>?<=?>@EIIJDGDDCB@AFFCCCBBBBDJGGFEBBCCBBA?>><9.'*--788=98999<;==89:>>?;5540.(''((()),;:;<<=>==>>///06889::=@?>?@=;9651.../09::;<;9??>;97888<<<<:::9:<>@><;::98867:;::9::;74/*)*+,6446/-+**+**+*)('%%$$%(--....-.//0022//18203889@??>=<9--*)(((((+,,'''&'7988851-,+('&&&(&%%&++0540.**'%%&))*&&&&'-.22)(%%%'''''*+,.//,++*+562466666666654423.+++,-9:94222221+(((('&%&'**
@3481_2WVZPS_6
TTCACAAATCATAGGCTTTTATTCACCTTACAACATTCATAAATATCGTTATCGTGCTACTGGCGATACAAGTCTGAGCAATGGTTAGCAACTCCACGCTTCTTGCACCAATTTCCCGAAGAAAATCCAAAACCAGATGGGAATTAATTTTTACCCACAGACCTCACCCACCTTTTTCAAGGCACAATCATTCAGATAGAAAAACATAATATTTACCTATAATACTTGTTTTACTCATTTGATTCCTCTTGGGCTACTATCGAATTCAACTTATCTTATAAGTCATGTTTCCACGACATCATGAGGAACTAACTTATTTGGTATTACCAAGGGCTTATACAAGCTACCAATTTGTATATCTTCTTGGTTTCTTTTATCCTTTCGAGATAACATCTATTGCGTTAGCGATAAGTCTTTCACACTACGTCTACTTATAAACTTGCACATCAGTTGAACTGTAAGATATTATTATATCTCTACTAACTCAACCTTCTTACGGGTGACTTACCCAGTCATTATAGATTTTGTAGTAATTGTACTTAATTAAATGTATCCATTTAATCTTTCCTTCACATAACTCCTTTTGAGAGCACAACTAATTCCTTGCACTGTTGATTAAGCAGTCATTTTCACAAGGCTATGTA
+
J@<<=8888888344BB42222CHISNKSHMJMKLSSLNSKKHJJI)))))BGIJISQIKMQSS@@@@ANPQQIIGIFMIJI<;;;<??43345>=@;;;;;;CCDGSMCBBAE5?;.0001CDD@GNHISLLSHFIGJEAAF@?73220//002715<<;=>AGHGKGCHIIJHGGGGNHKJJIEDD?:::99;<<:<;<<BBB22111/....26=BDEFFKKJSLJMSSQLSOGHJIBCA?78>667??MSPSLSCA>::;<GEFEEDC222222332//0>>;;;==B>?HHHIE=;;9999:;>A?=8=/----55GE;;;;<?>CEHFEN<;///.-('''(55768)))))2,.-,,-'''')'(((3-;=A8555EEEGMCCB****)35;;;@FFHL@@@?>;<;BDC?CI>=::::;>HGMLSJLPSLIGFGHGHILJJKNSQMQONCD<;8:=;:8/0LJIKSIJINKSNOMQJKJLNIKSIOIJICBAAAB>:0000?;<@A==>LSIMHGKIKKSFFFEKIJLPOD@@AAHRJLLLPSNSSSISIINGGKIFA11--003BDEGFFCA>@B1*<@DKLGHFNJSLSPSSNSRLSMSHMLS;821)(&%$$%%&+,+---..12646*)'&$
@3482_2WVZPS_6
GGAATGTTCACAAATCATAGGCTTTATTCACCTTACAACATTCATAAATATCGTTATCGTGCTACTGGCGATACAAGTCTGAGCAATGGTTAGCAACTCCACGCTTCTTGCACCAATTTTCCGAAGAAAATCCAAAACCAGATGGGAATTAATTTTTACCCACAGACCTCACCCACCTTTTTCAAGGCACAATCATTCAGATAGAAAAACATAATATTTACCTATAATACTTGTTTTACTCATTTGATTCCTCTTGGGCTACTATCGAATTCAACTTATCTTATAGTCATGTTTCCACGACATCATGAAGAACTAACTTATTTGGTATTACCAAGGGCTTATACAAGTTACCAATTTGTATATCTTCTTGGTTTCTTTTATCCTTTCGAGATAACGTCTATTGCGTTAGCGATAAGTCTTTCACACTACGTCTACTTATAAACTTGCACATCAGTTGAACTGTAAGATATTATTATATCTCTACTAACTCATCCTTCTTACGGGTGACTTACCCAGTCATTATAGATTTTGTAGTAATTGTACTTAATTAAATGTATCCATTTAATCTTTCCTTCACATAACTCCTTTTGAGAGCACAACTAATTCCTTGCACTGTTGATTAGACAGTCATACACAAGGCTATGTCTATAAACATTCCCCCCCCCCCCCCCCCCCCCCCCCCCCCCCCATCAGTTGAACTGTAAGATATTATTATATCTTACAGTTCAACTGATGTGGGGGAATGTTTATAGACATAGCCTTGTGTATGACTGTCTAATCAACAGTGCAAGGAATTAGTTGTGCTCTCAAAAGGAGTTATGTGAAGGAAAGATTAAATGGATACATTTAATTAAGTACAATTACTACAAAATCTATAATGACTGGGTAAGTCACCCGTAAGAAGGATGAGTTAGTAGAGATATAATAATATCTTACAGTTCAACTGATGTGCAAGTTTATAAGTAGACGTAGTGTGAAAGACTTATCGCTAACGCAATAGACGTTATCTCGAAAGGATAAAAGAAACCAAGAAGATATACAAATTGGTAACTTGGTAATACCAAATAAGTTAGTTCTTCATGATGTCGTGGAAACATGACTATAAGATAAGTTGAATTCAATAGTTTTCAAGAGGAATCAAATGAGTAAAACAAGTATTAAAAAAAAAAAAAA
+
QJISQMSMLSPKJHK87778FEHD@:@AEGSSSIMSLLJQSSKRINKLMOKLKNKKSSIKLOLLSSMSPLJJIINSIIIQKQKJMQLSSOSJNLQSSSSKKMIJLLDCCSJOSLLNRLP<=FHHGSSSLSSLKIJLJNNMKNHGFIDLSMSSOSOSSLNSMSIMKNMJMLOSSQMSSJDMOSNKPQJSPSSOQMGJLLSSLLOJSQSLSMPSPSQSSKKSPLOMSSISJSSKLSPLQMKIPLSKOPHLJNSOJKRJIMNSMKSIJKKGHHISJLOKJJSLPRHJ444445FHGFFIGIHKINSPSHPJLKNNNIKLHISNSPLSJROQKSNKKJJOSIKKSNKOLLOQLKSNOKJIMKSNSQQSJKJ=<989:;55446<MIOMMLJLPMLMMOLPMSRLSQOSKMMKKO/....,,-5662?FLINLLOSMSOILJRIKJNNHIJISMPSLSFSNGJOIKRJILSNSMKLPSSQSOMJRJSJNIKPMHLIPOLLSLNNLMLLNKLLMMJLQSLJSMMKSPSSNKINPSSNLNKMKLKSSKLLOKKGIHIJPSSLOKNIJILINKPMPKOLLSQHSOHKJJNPMNSPLMMOIQKLPKLLMJKLISSOJSNMKJJONLSMSJ><<<<<KMJLJLMJKJIPIHFEBDEEDDFJJGGHE<501/024688:>@ABBBAA@?>;9;=>@?4-413:@@CDEEGGJIIIHIFFHHGIKHKIIIHIGEA?;:-*+++**)*#2344499;;@CCAAAAA@BBCBCB?????BABBFEFEDCA=<<;<>>?AFDCCBCCFJLKIGFFDFDDCB@98784/@A@@?>>??;;:::;<@AA@@5222AFDDDGISMLJJHJGCBBBCDEGFECDCC>?<@=:::9<>>?@ACCDBAAAA?9750-,,+)&&&%&298999;=?DDGCECFDA?<<;=>ABCDFGEDDCA>>?@AAECEBBB76667><>@?>>@@AB@?85332237;<====>>A@?>??<<;<=@CEEA>>>99ABA?@@ABCCD>BDCBDEEC@@<;>=:;987=<;;<;>?@?;:...-,))6768866623,*+--.....378877765322336;<<==>===;;;<=??>=<;:64332*(''%%%%$$##$%'*.245589:8=<<<<==>=:8660/.*%$$$$$$$$$$$$
@3483_2WVZPS_6
ACTATCGAATTCAACTTATCTTATAGTCATGTTTCCACGACATCATGAGGAACTAACTTATTTGGTATTACCAAGGGCTTATACAAGTTACCAATTTGTATATCTTCTTGGTTTCTTTTATCCTTTCGAGATAACGTCTATTGCGTTAGCGATAAGTCTTTCACACTACGTCTACTTATAAACTTGCACATCAGTTGAACTGTAAGATATTATTATATCTCTACTAACTCATCCTTCTTACGGGTGACTTACCCAGTCATTATAGATTTTGTAGTAATTGTACTTAATTAAATGTATCCATTTAATCTTTCCTTCACATAACTCCTTTTGAGAGCACAACTAATTCCTTGCACTGTTGATTAGACAGTGCAAGGAATTAGTTGTGCTCAAAGGGATTATGTGAAGGAAAGATTAAATGGATACATTTAATTAGTAATTACTACAAAATCTATAATGACTGGGTAAGTCACCCGTAAGAAGGATGAGTTAGTAGAGATATAATAATATCTTACAGTTCAACTGATGTGCAAGTTTATAAGTAGACGTAGTGTGAAAGACTTATCGCTAACGCAATAGACGTTATCTCGAAAGGATGAAGAAGATATACAAATTGGTAACTTGTATAAGCCTTAATTGAATAAGTTAGTTATGTCGTGGAAACATGACTATAAGATAAGTTGAATTCGATAGTA
+
D??>>CMNLRMILLLSPLPLSKMJLNKKNJMLKJOSNMKKJKSSSKOSHOSMNPNIKMSONMLSSMSRSMSMSKNKLJQSOSMMKSRMSLNRSRQSSPSOSMHGFCH8955=>@;;<;BDIIIMPSJJKMSOJJMILJSKMLLOSKDJLNSMIMMPLDBABCNSHJJJLQPSJOJINIIKSLLSJNINMSLSSPKSSOSKNNNJLSSSNISQNPLPPJJMMJLMLHJJSLLJSNOSOLRMSIKQHLSSQSIIKOKLSSSSOPSPMJSNSOQQSSLNSLKLKJKMSLSNOLSJNKSIMHNKIQLQSSMOHMKJ>>HFJHMQKLQPPSISNEJLJPJJRNSOKJOOQOMPMKRLLSKKMNSKPNLSIOJGIKMEO>C---.<;>=<8+(((451574332235789CEFFKKEFFEDCCBAAA>>3000//231)('&&'05534568ADFDCBBCCBCEI@@?6?====B?@@7;8999::;AB><<>?<=DCCBA??DBB@A@@@ABCCE@<50////???>@@AACEDFCDCDBBA???@BDEDCCCBBBCEHFFC@AA?@@B>?>?>BBBBB>>>>==?<<:64/..--,++))***)+0179=>?AB@FDCBA<;;;9974/,++(%&$$$####$%'''''&&&%%&)135679?@BBAA?????@ADDCD2((*:6655677567;;
@3484_2WVZPS_6
GGAATGTTCACAAATCATAGGCTTTTATTCACCTTACAACATTCATAAATATCGTTATCGTGCTACTGGCGATACAAGTCTGAGCAATGGTTAGCAACTCCACGCTTCTTGCACCAATTTTCCGAAGAAAATCCAAAACCAGATGGGAATTAATTTTTACCCACAGACCTCACCCACCTTTTTCAAGGCACAATCATTCAGATAGAAAAACATAATATTTACCTATAATACTTGTTTTACTCATTTGATTCCTCTTGGGCTACTATCGAATTCAACTTATCTTATAGTCATGTTTCCACGACATCATGAGGAACTAACTTATTTGGTATTACCAAGGGCTTATACAAGTTACCAATTTGTATATCTTCTTGGTTTCTTTTATCCTTTCGAGATAACGTCTATTGCGTTAGCGATAAGTCTTTCACACTACGTCTACTTATAAACTTGCACATCAGTTGAACTGTAAGATATTATTATATCTCTACTAACTCATCCTTCTTACGGGTGACTTACCCAGTCATTATAGATTTTGTAGTAATTGTACTTAATTAAATGTATCCATTTAATCTTTCCTTCACATAACTCCTTTTGAGAGCACAACTAATTCCTTGCACTGTTGATTAGACAGTGCAAGGAATTAGTTGTGCTCTCAAAAGGAGTTATGTGAAGGAAAGATTAAATGGATACATTTAATTAAGTACAATTACTACAAAATCTATAATGACTGGGTATATCACCCGTAAGAAGGATGAGTTAGTAGAGATATAATAATATCTTACAGTTCAACTGATGTGCAAGTTTATAAGTAGACGTAGTGTGAAAGACTTATCGCTAACGCAATAGACGTTCTGTCAAAAGAAACCAAGAAGATATACAAATTGGTAACTTGTATAAGCCCTTGGTAATACCAAATAAGTTAGTTCCTCATGATGTCGTGGAAACATGACTATAAGATAAGTTGAATTCTATAGTAGCCCAAGAGGAATCAAATGAGTAAAACAAGTATTATAGGTAAATATTATGTTTTTCTATCTGAATGATTGTGCCTTGAAAAAGGTGGGTGATTCTGTGGGTAAAAATTAATTCCCATCTGGTTTTGGATTTTCTTCGGAAAATTGGTGCAAGAAGCGTGGAGTTGCTGACCCATTGCTCAGACTATCGCCAGTAGCACGATAACGATATTTATGAATGTTGTAAGGTGAATAAAAGCCTATGATTTGTGAACATTCCA
+
SMQSKNSNISKQMJMPSNNSNKSMJKMQPJPKNOJOINLHLLMMMLLISSMSKPOHLMKISIMMKMSNOMNKSJMJLIIOJMPMHSKSKNOSIIISRSSNKNSOKLQEFFGSLJJJIMKSMMSKIINPOOSONOOPSSRKJKOPLMNSNLMLKKKLSSLMMRKPPSJMOSKMKQLKKSNJSSNEFMJJHLNOPSSSKOQNNOOMOKSQQSSSOJSSLSSSQKSIPSNSILSSQLRNLSSOLPSIKSLNMSKNOQLSKSSOSSLSKHDBCBCPGJSSMMJQJNLKKLKSSJLKSJSPSLJJOKSMOMSLNISSPSSOILLPPJPNONSMSSSIPJEHNNQKOKKNKLJPJPSJSSISSSMSOPOSKSAA,-''22728754.4;HMSQFGFHIIKSSNSSSKSOOSJJDGJPEFE=HJSESMLJISKLLJJHLJNLLQSLSMJRPSOSKNKLSKLJPLNONQNMSKMPMIJIJMHKQLMEMSLKKNGHIPSLSHKQMSPNRSPLSQPMMSPMJSOJKLSJQSJSRLOMSHOOSPKKSLPSOLSSKIKJNNLHHGJLSJKIPJSKKEGKGPSSKKBD00>>HGIIQRRKPLH@?@?B@@@99:HLIGKKOPJILLJRSKSMSOKKMSLHSPQHJJLGNHSKDCAB79F;:99333444=>>>>>?>CBCCCDHKIFFHHCCC@DEIPIMHGJHFFKKKMGEDECCBAABACBBCEEFCCBB==>4334,)('''&&(+,1119==>?BDEILCCBBCDBE@@@BBBEECEFFEGFJIFGKJGHEFEFCDDBCCBBCDCEJEF>;=DFDEFIIGFIDCBBCDDGFED@=;4675567779999=<=>;445&&&&%$$&&()*+-31///,*++*)'(55658DEGFGIIOKHEEDDCCFIFJFGGECCABA@AJFFLJEHEFFEDECDCCCBBCEEBCBACIGEEEEDDDCDEGFFE;6556;;ABCFIFIHJFBAAAB?HEFIEBBA??>>><:7543351/.-,*''&'45789<?ADAA?>>??EFMCA@@?@?@ABBBDFEIEFEEE@?BB@C<:630.++*((''(.06634?>?A@@?@A?:::8;ABDCCGGHCCBBCFE:::89EHHHJJIGFE>=<;<?CEC?>=>:::951.****('')'&%$$$%$$&'(12348;<>@>;:;;<BDA?B??A>:;:8733100/,---2**+))@BACBBA::34445==>>>@???<<>
@3485_2WVZPS_6
ACTCATTTGATTCCTCTTGGGCTACTATCGAATTCAACTTATCTTATAGTCATGTTTCCACGACATCATGAGGAACTAACTTATTTGGTATTACCAAGGGCTTATACAAGTTACCAATTTGTATATCTTCTTGGTTTCTTTTATCCTTTCGAGATAACGTCTATTGCGTTAGCGATAAGTCTTTCACACTACGTCTACTCCCCCCCCCCCCATCTGAATGATTGTGATTCAGATGGGGGGAGACAGACGTAGTGTGAAAGACTTATCGCTAACGCAATAGACGTTATCTCGAAAGGATAAAAGAAACCAAGAAGATATCAATTGGTAACTTGTATAGCCTTTGGTAATACCAAAGTGCCTCATGATGTCGTGGAAACATGACTATAAGATAAGTTGAATTCGATAGTAGCCCAAGAGGAATCAAATGAGTA
+
KLOSRRSSOSKSJLSSNMHGSMSJMJNJOJMHSHSIQSKPJMLMNRIMKIOKMEGRLKKHIKKKISMSKLJSKSKKSKRSLFDBBBEISOJJNKLOJPJSKSRSKOMMIJLNNKQOLSJKNIOIKKA?@523,,<==;<=>@7A<@>@@78999LIOHJHJOLNLJJPJCKHGKJHIRISIGKHFONLGGGFEFDEBB53446048:AFDEDDFI>==>>PLKGICCDB>>><;854553/*)'&%$%)*,-0237?BBCD@B@?>>>=?<<98989;640.*(((+,2346>@@A@?<<<;<AFGBD2111/..,*+))*)*89;10001/.*)&&'(((/-0421/00(%%%$####$$()-1347;::<<>DCBBACCCCBDEEFGGGFDAA==><<;:;<<>BA9720.>?@A><<<:::;;<?@@?
@3486_2WVZPS_6
GGAATGTTCACAAATCATAGGCTTTTATTCACCTTACAACATTCATAAATATCGTTATCGTGCTACTGGCGATACAAGTCTGAGCAATGGTTAGCAACTCCACGCTTCTTGCACCAATTTTCCGAAGAAAATCCAAAACCAGATGGGAATTAATTTTTACCCACAGACCTCACCCACCTTTTTCAAGGCACAATCATTCAGATAAGAAAAACATAATATTTACCTATAATACTTGTTTTACTCATTTGATTCCTCTTGGGCTACTATCGAATTCAACTTATCTTATAGTCATGTTTCCACGACATCATGAGGAACTAACTTATTTGGTATTACCAAGGGCTTATACAAGTTACCAATTTGTATATCTTCTTCGTTTTCTTTTTATCCTTTGAGATAACGTCTATTGCGTTAGCGATAAGTCTTTCACACTACGTCTACTTATAAACTTGCACATCAGTTGAACTGTAAGATCATACTAACTCATCCTTCTTACAGATTTGGTTCCTAGTCATTATAGATTTTGTAGTAATTGTACTTAATTAAATGTATCCATTTAATCTTTCCTTCACATAACTCCTTTTGAGAGCACAACTAATTCCTTGCACTGTTGATTAGACAGTCATACACAAGGCTATGTCTATAAACATTCCA
+
EOIIHHGIBBB8///079DHFKGMLNJSMM9999D88==;<BB=>CBBBEIMJHJMNLKJMHSSSIOLQNCCDDFHIKH@FINLHEFLJISOOQJCCCDDD=>87888;=668CEA@@@CDDF??@GPSQMINSIHIOHBBDGFGHIHGOJCBA;7BCB>;;4;732249866<?)D@=<DNIIEEDEFEDDBBCEFDD?==>>1('+543300,+*(()*,17>??@ABAFFJKKROSLKSRLGSJHEEA==C>?@..EGISHKOLA>===>/....844543.//5533323334;66:;<<BGGHHSLSOSOPMIKSSSSSMFGSJOHJSGQMNSSROHJKNKLRHPILJSJGEDFEEBB@@?>?CB?30///.*,++*-/6>ACD+))))CFJIGHLFKMMLSHLPBCIA@@>::978896;?BEFOKISJIGFFDAA?AA>CCC?@@>?>:65533300/.*)((((&&&%&()2@???AAED>BD77))'&&&$$#$$$$%&*-./88::9999<ACGEGJFMMSEFHA?;54553450/7988878<;9:CDFFA=<767;==DCEFGDB:994*)))*/042446666FEGH?HLONPDLPPHHFABAB@AD555554===>LPSPJJMDEFCFHNHOJJDFF
@3487_2WVZPS_6
GGAATGTTCACAAATCATAGGCTTTTATTCACCTTACAACATTCATAAATATCGTTATCGTGCTACTGGCGATACAAGTCTGAGCAATGGTTAGCAACTCCACGCTTCTTGCACCAATTTTCCGAAGAAAATCCAAAACCAGATGGGAATTAATTTTTACCCACAGACCTCACCCACCTTTTTCAAGGCACAATCATTCAGATAGAAAAACATAATATTTACCTATAATACTTGTTTTACTCATTTGATTCCTCTTGGGCTACTATCGAATTCAACTTCTGTTTCTAGTCATGTTTCCACGACATCATGAGGAACTAACTTATTTGGTATTACCAAGGGCTTATACAAGTTACCAATTTGTATATCTTCTTGGTTTCTTTTATCCTTTCGAGATAACGTCTATTGCGTTAGCGATAAGTCTTTCACACTACGTCTACTTATAAACTTGCACATCAGTTGAACTGTAAGATATTATTATATCTCTACTAACTCATCCTTCTTACGGGTGACTTACCCAGTCATTATAGATTTTGTAGTAATTGTACTTAATTAAATGTATCCATTTAATCTTTCCTTCACATAACTCCTTTTGAGAGCACAACTAATTCCTTGCACTGTTGATTAGACAGTCATACACAAGGCTATGTCTATAATGACTGGGTAAGTCACCCGTAAGAAGGATGAGTTAGTAGAGATATAATAATATCTTACAGTTCAACTGATGTGCAAGTTTATAAGTAGACGTAGTGTGAAAGACTTATCGCTAACGCAATAGACGTTATCTCGAAAGGATAAAAGAAACCAAGAAGATATACAAATTGGTAACTTGTATAAGCCCTTGGTAATACCAAATAAGTTAGTTCCTCATGATGTCGTGGAAACATGACTATAAGATAAGTTGAATTCGATAAGTAGCCCAAGAGGAATCAAATGAGTAAAACAAGTATTATAGGTAAATATTATGTTTTTCTATCTGAATGATTAGTGCCTTGAAAAAGGTGGGTGAGGTCTGTGGGTAAAAATTAATTCCCATCTGGTTTTGGATTTTCTTCGGAAAATTGGTGCAAGAAGCGTGGAGTTGCTAACCATTGCTCAGATATCGCCAGTAGCACGATAACGATATTTATGAATGTTGTAAGGTGAATAAAAGCCTATGATTTGTGAACATTCCA
+
KMJNSJLMJQOSKOKKLSJLHKSOSROQCRKLLIGHHGFJSOJOSRSJNJQSQQNSNSOLJLKSSSSMJMKLMOLSMOSKMMPKKLMHQPKLKHLSQLSMSISILKSKHKPSKLSSPSIMHGSHLKSSKSSSOMKKKLKMLSLKQJLONSOOMSJKSSMSLNINNMKJKMPMSHLAQKSSQSLQPJSIHLOMKJMKIQQOSSSOQMMOKSSSOSLSOSSJMMQJLPPSOKISSNOPJSPSSSKNNSOSSSSSSKRSKJLLQOISLIC=<<=>>;;<==)))((((()))EGHNKSSMRJKMJPIOLLOLPSJQSKNQILOKJPSPOSMSSNKSSOMQNPLMJLLNINSKSSMSLMOLLSMSRMPKNISCCB((//6/;:;:2;<>AFKGHHMLSSMOJSNSSMNLJNIMLSSNSSRNMLJRSSROSMSQPIMRNJNSKLNNNNKSOOQJNMONMMQSMSKIQSKSPSQSMSJSNPKMIQLOJPKLNKMNSPOMPLMSNSLNOSJKSSRGSMSPSMSPSSJKSOSSKIILMMSLOMKKPSSNNRIIHMJISNQLKNMMJSFGIGLSLMLMSJPLJSSRPSMIJNNSPSOPRMJSPORJRSLIKSPSROMSKKIHHPSIIIBABHHKLJHMMLJLLJJHLIRMOIMOM;;;;;=SNKOJS@@@A=<<<=CE@9+>@AAIKNIIQ>>>>>CCEDEKIIIJISNKHOKSPMONQSRLILLLOKQRQSOSOIJILJGLIIDCCCCCFDDBA<>?>=;<==?=>>99>????<;<<=>?:::96681375544666744447=@ADCEHDDGGDB<425=?EJKKJHKGA@@A@KGIJFFHGIGCFGGDDFECDC?>><?CCBDBDEHEFDCA@=<<<==84336778996667;;<;;;<==<;:998875.,***'')34677<>@A@?AA@@BCCA@@@>>??@??==<??@?=<;;;<=?>>>?A@CC;GH865548877742'$#$$#$&(('(*34567:;=>?ACFDFCFFEECA;<?@CFCA))))(*9./8877446636445:<8;:54445;<==766665443421244?@@??=1000077776661-,+((()++++,;;=>==9999;><<<<?BCACB@ACACBCB<<>?BA>4225;<@BB@??<<<<<?@AA@A@@@>>?
@3488_2WVZPS_6
GGAATGTTCACAAATCATAGGCTTTTATTCACCTTACAACATTCATAAATATCGTTATCGTGCTACTGGCGATACAAGTCTGAGCAATGGTTAGCAACTCCACGCTTCTTGCACCAATTTTCCGAAGAAAATCCAAAACCAGATGGGAATTAATTTTTACCCACAGACCTCACCCCACCTTTTTCAAGGCACAATCATTCAGATAGAAAAACATAATATTTACCTATAATACTTGTTTTACTCATTTGATTCCTCTTGGGCTACTATCGAATTCAACTTATCTTATAGTCATGTTTCCACGACATCATGAGGAACTAACTTATTTGGTATTACCAAGGGCTTATACAAGTTACCAATTTGTATATCTTCTTGGTTTCTTTTATCCTTTCGAGATAACGTCTATTGCGTTAGCGATAAGTCTTTCACACTACGTCTACTTATAAACTTGCACATCAGTTGAACTGTAAGATATTATTATATCTCTACTAACTCATCCTTCTTACGGGTGACTTACCCAGTCATTATAGATTTTGTAGTAATTGTACTTAATTAAATGTATCCATTTAATCTTTCCTTCACATAACTCCTTTTGAGAGCACAACTAATTCCTTGCACTGTTGATTAGACAGTGCAAGGAATTAGTTTGTGCTCTCAAAAGGAGTTATGTGAAGGAAAGATTAAATGGATACATTTAATTAAGTACAATTACTACAAAATCTATAATGACTGGGTAAGTCACCCGTAAGAAGGATGAGTTAGTAGAGATATAATAATATCTTACAGTTCAACTGATGTGCAAGTTTATAAGTAGACGTAGTGTGAAAGACTTATCGCTAACGCAATAGACGTTATCTCGAAAGGATAAAAGAAACCAAGAAGATATACAAATTGGTAACTTGTATAAGCCCTTGGTAATACCAAATAAGTTAGTTCCTCATGATGTCGTGGAAACATGACTATAAGATAAGTTGAATTCGATAGTATCCCAAGAGGAATCAAATGAGTAAAACAAGTATTATAGGTAAATGTTGTGTTTTTCTTATCTGAATGATTGTGCCTTGAAAAAGGTGGGTGAGGTCTGTGGGTAAAAATTAATTCCCATCTGGTTTTGGATTTTCTTCGGAAAATTGGTGCAAGAAGCGTGGAGTTGCTGACCCGTTGCTCAGACTTGTATCGCCAGTAGCACGATAACGATATTTATGAATGTTGTAAGGTGAATAAAAGCCTATGATTTGTGAACATTCCA
+
0=?JJIIJIMGKHKMKOKHJHMMLILFIKMSISNKLIGFGGGIONNQLMKKONKQNMSKKLLISKHKKKLKHGILHIKSOLMJKONSNSSLIKSIOLNSJQFIJJJPMSMSSLJJKIHMSSLSQNMMOIMOKKSHOKMLOLNRJMSKLSSOLSELSNJKSHKJSQNSMRLHNHJRD;KJSGSONPMSLLSLPLMLLQHHONHNJLLJMNSMMKLNSQMMSNSSOSKMNMLKSSSKNISNJHIJMHSOJHMC??A@@?339FPIFPHIF@@@@BQKKSHKLMFGFCDDHJIIHGSQOOLNNKMMNSPJJLQLPMMSSNLMJLNSMNLONMSKKKSRKGIKQIIJSLJKJNSQOOOSPSKSPSQMPJKHHC?@@@IJLQHIIODGFFIJSNKKRSSSSLOSNSLSQJMMHLNSQJJSISLKILMIDKKMPKOLRSJIJSSJJJHGJ@@@??AKISSSINJKMPKNQOKLKSSRSLSJSLSNSJORJJKPONSSOLQLPKJLNNKO>??@GNJFG??JMHJKPKIRLMKFGGIJNSSKROKMMPRM@;:::=FPJGIHGSKLNHKGGJOOHMJJLDJ33=<>GHFHGJNQGSMHDKSKKPSMQLSLIFJJJSPOOSSPHNSMHEDE888779ICA??;5422113342((>CGGEC?AABDIHEABAA@GEFGDACFJGGGJJEEJGINPIGLFKKJMMIEHEGFHEHHGH>====FHGG@????CCDLGSJSGFFDCBCDAB?:<8868:::DFIIEGEEEHHHFIFHDCCCEDFFIHFFFEEGCDDCDFGFEGKIJKJJHLKHIDGFFEFFGDCCBA@@>;=>@CEECCA?>?ABBCDCBA@CFEEEB@@BAIGGDEGKHJKIH=CFDCHJKSE@@?><::D=9=?DFEEJJHHIKIHNJKJKIJKIKKSQGJHDCCBBCAFGDEEEFGBDFGGFHFDFCDECCA?@?@@?<.....?>>?>>>?CA>=>??@CDD@<;;;<@>>=>?>==>=8766322210/..----'''''((((()'%%%%&'+66.....4222;/(((@@@@BBACA>@AABFGMEJGHIF@=*((((.5444556?@>8@?BIHGGCBC@@@>=<:9536:::764334447766@AABACB33334=?@CCA??>?@>9762//(((((&'(((8778700//3466@@AAAFCBCB>===>BCAAAAA@=;>=<;:;88777:;>BCCDBBDDDCDCCBB=====EDEDDDDFFEED
@3489_2WVZPS_6
GGAATGTTTATAGACATAGCCTTGTGTATGACTGTCTAATCAACAGTGCAAGGAATTAGTTGTGCTCTCAAAAGGAGTTATGTGAAGGAAAGATTAAATGGATACATTTAATTAAGTACAATTACTACAAAATCTATAATGACTGGGTAAGTCACCCGTAAGAAGGATGAGTTAGTAGAGATATAATAATATCTTACAATTCAACTGATGTGCAAGTTTATAAGTAGACGTAGTGTGAAAGACTTATCGCTAACGCAATAGACGTTTATCTCGAGAGGATAAAAGAAACCAAGAAGATATACAAATTGGTAACTTGTATAAGCCCTTGGTAATACCAAATAAGTTAGTTCCTCATGATGTCGTGGAAACATGACTATAAGATAAGTTGAATTCGATAGTAGCCCAAGAGGAATCAAATGAGTAAAACAAGTATTATAGGTAAATATTATGTTTTTCTATCTGAATGATTGTGCCTTGAAAAAGGTGGGTGAGGTCTGTGGGTAAAAATTAATTCCCATCTGGTTTTGGATTTTCTTCGGAAAATTGGTGCAAGAAGCGTGGAGTTGCTAACCATTGCTCAGACTTGTATCGCCAGTAGCACGATAACGATATTTATGAATGTTGTAAGGTGAATAAAAGCCTATGATTTGTGAACATTCCA
+
BDILSIJKMKSHKJKISLKRSJNLKSKLSJKSSLSMRKPSQMLLINLJIIIPMMOLINOHKSSPSOPLMRNLMOMLSJJMNPSONKJSSSSSQKLHGC=?SIJHIIMHSKSOKLKMSJILKQNNLPGIKMKSMJLSIMMSLKIJMSMSLRPMNIINHCIFDEGHSJLSLNKLJNRSJHMKKIMRILLMJSMSKSPKLKIGQJNJSSOSQSSNLJKJMIOJIKPJRKMSSIIJIIJPLNMLSNGLLLSGFHFHIIHKGGGIMMI>=;4-04656;ADGKJHBCB?EDAGDDJJHILQIIKSJJJSQQSSNNC??@@EHKSSJSKMSLMJMQHSIFJJHNJJMKNKJSMLSJMOMGNIPIMKKIHJSQSSOIKJHFHEHHJJKLMKIJJMQPNLPEGFFGKJIGFDCFGMPLOIMNJPJHMKHJKONSKMRIHIGJLLLHIJISHOJSSKONJKSMSSPMHCFDEMISPNSMNKLIJHACADKKNIPJJJQQKOLGKGGG?@?@CFHGSFEEGEGEEEDFGJJIOMKSHOPKLIJIG9444FFGEGFDEF?>7:=<733366CDGDGJIFFDGEDF>;:9//-**++,0144>?@ACCCFEEFECBBBB@ACBIJJIJFGFGGIPLKGHEDEFGGHHHKHIHHFIHEGGGGJSIGGDDCB::;
@3490_2WVZPS_6
GGAATGTTCACAAATCATAGGCTTTTATTCACCTTACAACATTCATAAATATCGTTATCGTGCTACTGGCGATACAAGTCTGAGTAATGGTTAGCAACTCCACGCTTCTTGCACCAATTTTTCCGAAAGAAATCCAAAACCAGATGGGAATTAATTTTTACCCACAGACCTCACCCACCTTTTTCAAGGCACAATCATTCAGATAGAAAAACATAATATTTACCTATAATACTTGTTTTACTCATTTGATTCCTCTTGGGCTACTATCGAATTCAACTTATCTTATAGTCATGTTTCCACGACATCATGAGGAACTAACTTATTTGGTATTACCAAGGGCTTATACAAGTTACCAATTTGTATATCTTCTTGGTTTCTTTTATCCTTTCGAGATAACGTCTATTGCGTTAGCGATAAGTCTTTCACACTACGTCTACTTATAAACTTGCACATCAGTTGAACTGTAAGATATTATTATATCTCTACTAACTCATCCTTCTTACGGGTGACTTACCCAGTCATTATAGATTTTGTAGTAATTGTACTTAATTAAATGTATCCATTTAATCTTTCCTTCACATAACTCCTTTTGAGAGCACAACTAATTCCTTGCACTGTTGATTAGACAGTCATACACAAGGCTATGTCTATAAACATTCCA
+
@LLNKPSLMMLSJJSOSJHGIGSSLJJSIOJNSLJPNKIMJLPOOLMISSMJLLHIJMKHIKKMMPKLPKHIIJJOHLSLPJONJRJLSSOSSJSSSSSSSKMILRIIIKGHECD@@=:+)('''&&&&*,-(39=?CJNNKJJLJIONPMQKFE21001@JLIHLILOSMJSLMOLJQMFGSMJSSSSLOMJJGB????>=<==EDLKSRSHGEDDFHGJGSSSJRJJNIJHSSSOSRPJSLGLKSSLIOQHGFGGGKMOMKKNSSLIILLMKKISSQOLLQMPOMSLLNSIQLJMSFHHHSMSSSLQSMLNMMMOOSMSJLOMKMSMSQKSSSMGSNSJNSSSRPSMMLNKRSNPKOONMSJKKLLKGFBBDHOEEEEJDPKSPSLNSNNSLNLKOKNRKSPMPSJSKINSNSKSOKHMSQKLSSSRIKKGISJOSSLLLSKOIKKLSNKSMKKLPNSSOLRSPPSMJKKLOJPQMRSQSKLIMJKQSSKONKROKOLSPKINJSJIBAAAAGLHHHMKJLJJIHGIILSLSMPKHKPKSNMSKLHJKRKLJPIQKHMHQJMLKIPHJKJSPMMJHKKKLJLOQPJJILKSOSOMRMLHIKMSLHKMJNOHMPSJSOSSQNNQIIILNHJJIHJHHGIHIGGFGHIGFEFEEDGHJIKR
@3491_2WVZPS_6
GGAATGTTCACAAATCATAGGCTTTTATTCACCTTACAACATTCATAAATATCGTTATCGTGCTACTGGCGATACAAGTCTGAGCAATGGTTAGCAACTCCACGCTTCTTGCACCAATTTTCCGAAGAAAATCCAAAACCAGATGGGAATTAATTTTTACCCACAGACCTCACCCACCTTTTTCAAGGCACAATCATTCAGATAGAAAAACATAATATTTACCTATAATACTTGTTTTACTCATTTGATTCCTCTTGGGCTACTATCGAATTCAACTTATCTTATAGTCATGTTTCCACGACATCATGAGGAACTAACTTATTTGGTATTACCAAGGGCTTATACAAGTTACCAATTTGTATATCTTCTTGGTTTCTTTTTATCCTTTCGAGATAACGTCTATTGCGTTAGCGATAAGTCTTTCACACTACGTCTCTACACTTGCACATCAGTTGAACTGTAAGATATTATTATATCTCTACTAACTCATCCTTCTTACGGGTGACTTACCCAGTCATTATAGATTTTGTAGTAATTGTACTTAATTAAATGTATCCATTTAATCTTTCCTTCACATAACTCCTTTTGAGAGCACAACTAATTCCTTGCACTGTTGATTAGACGGTCATACAAGGCTATGTCTATAAACATTCCA
+
IKHLJLSMONKJLJJLILJHHIKQLOGGKEGKIJOHJCDD<;;878.('''+'''3233<DDCELOJJHHDFEEHJSMLMLILKIMLLLSMIOGJLKMMKSMPLIGEGIGPJJQE=44463.,,,,-69<;8>IFHJSJNHJLNHHMIOMHKHSISSSJHKNHHFEEHIGLSNNLLOLSMSMOKMSKLIHILISJHLPKNSSJLLGHNSKNKPPOQONKJLSKSLMMJRJMKSKMNRSQLSHLLSLJSJJJKLSHJOHLPSMKKMJMJJJJSHLHOPLIHLRSIHEEEHJIIGSGHKCBEFEEIOOPSJPLKMSQRIJKKNPJJNSSLILKHIKSNKKSSJSSKSNSRSSKILMRSSQSMPJMJKKSLKMJGFHG>@?><:9=?CEF?:<BBBLNKJHIJJILOJLIKBJJNMJLINPMORMMNRSIKSGI@>-,((('''))*,.12>CGHGFFGJMSNRQMOLISLLPMMIIKSNOPNNNISSSMHJNKLIKNJSRSHKJJJSNKMOIMMSRQSSLMKIKJRJSSSJKSOHKPJSNSLLIJHJKIHNKJNIIRJIFGLKJSPLOLKFI>;00GHLGKJLRJLSSSKSOSMRFEEJHJJJKNSKKSNSOJKMMKIKOID@??-)))(+(&'(),8?@CBHEECCDHOGKLJHKJ
@3492_2WVZPS_6
GGAATGTTTATAGACATAGCCTTGTGTATGACTGTCTAATCAACAGTGCAAGGAATTAGTTGTGCTCTCAAAAGGAGTTATTGAAGGAAAGATTAAATGGATACATTTAATTAAGTACAATTACTACAAAATCTATAATGACTGGGTAAGTCACCCGTAAGAAGGATGAGTTAGTAGAGATATAATAATATCTTACAGTTCAACTGATGTGCAAGTTTATAAGTAGACGTAGTGTGAAAGACTTATCGCTAACGCAATAGACGTTATCTCGAAAGGATAAAAGAAACCAAGAAGATATACAAATTGGTAACTTGTATAAGCCCTTGGTAATACCAAATAAGTTAGTTCCTCATGATGTCGTGGAAACATGACTATAAGATAAGTTGAATTCGATAGTAGCCCAAGAGGAATCAAATGAGTAAAACAAGTATTATAGGTAAATATTATGTTTTTCTATCTGAATGATTGTGCCTTGAAAAAGGTGGGTGAGGTCTGTGGGTAAAAATTAATTCCCATCTGGTTTTGGATTTTCTTCGGAAAATTGGTGCAAGAAGCGTGGAGTTGCTAACCATTGCTCAGACTTGTATCGCCAGTAGCACGATAACGATATTTATGAATGTTGTAAGGTGAATAAAAGCCTATGATTTGTGAACATTCCA
+
?@@LOLSSRMKIKHIIIMSSOSSSSOSMSLPSSSLFGGDGHIGFKHJFHGPIDH=@EDDDFIIRSISMJFIEB?A@:99))(''(>@CCD:775//401SHJISLKMOSKJNINKHKSJMQNLJSHLPNLPSOSIIJMONSOLOKPMISMLKGKJJ>A=<=@CECDIJIKLIFEFDDEFHKKHHGIIKSF7-,,,,HKKHGIKIISSSNNPSJMMLSSQOMKKKNSPPKMLLSSMLKRKKLLPLNSPLLHLSPJKOOLMSMRROSOSSOPKQSPKRNL?HNJIDLNMQSNMJSSMLQMIONQSMSSSSNMJRSSIMQMKSNLSRSKJSKLSJGIHJQSSSMSQOOLMRPINSKLNSMSSPSKMSSQSKOLJNJKLJMSNQKMKILSOKLMHCDCDGSLSPSOPOSNPKQJQKSSJL????@COKLSSNRMMQRJNHKJIJSSMSQSKSSQSJJJHFFIIJJKPMSMJQLKSOOSMNSSMSPMOOPSLMISSPMLOPMSLMLSSMOMOOJNNCEKFGPKPQMPSPSIJIJSLJH@667GGPJJB999BBHIISGGNFKIPJMJJMSSLIHJEPJMNJCB@BBMSKSRIILMIJNFJJMSJHGGGHHOIIHOMOPSSSLOISPNSNMOJIINKHILIHGKLOKQJM@==<=>DEHJSNIGI
@3493_2WVZPS_6
GTTCAACTGATGTGCAAGTTTATAAGTAGACGTAGTGTGAAAGACTTATCGCTAACGCAATAGACGTTATCTCGAAAGGATAAAAGAAACCAAGAAGATATACAAATTGGTAGCTATGACCCTTTGGTAATACCAAATAAGTTAGTTCCTCATGATGTCGTTGAAACATGACTATAAGATAAGTTGAATTCGATAGTAGCCCAAGAGGAATCAAATGAGTAAAACAAGTATTATAGGTAAATATTATGTTTTTCTATCTGAATGATTGTGCCTTGAAAAAGGTGGGTGAGGTCTGTGGGTAAAAATTAATTCCCATCTGGTTTTGGATTTTCTTCGGAAAATTGGTGCAAGAAGCGTGGAGTTGCTAACCATTGCTCAGACTTGTATCGCCAGTAGCACGATAACGATATTTATGAATGTTGTAAGGTGAATAAAAGCCTATGATTTGTGAACATTCCA
+
++--.49>IKKSKOQJSLMSCBB@<<<<==>@A@@CD@?@??<>88877>>CBBDGHGFHIIJHH>FPAGECDDCMKLSKHFILHJOSLJKMOOKKJSJNNJKHLIKL444'&&%%&'000024736GMOIFGECCEGLKKJSLKOOJMSMHKOLJIINSJSSHPNKRKLJMJGHILLILSGOPIJJKINOHGJJJIJSKKI:JNPLIKSJIFKLIPMJMHGKJJLNGLHIMNSMLGONLPSNSSQKSIJBSSED@A?DCCDKJJKHNNGHEDECCIQSJOJJDDB>22223>FFEFJSNLKLLSJORILKAAHACLSSJSSOLSSLINSIGGA667MLSLSLKGGHIGDDFFCBCFFHHLSNRILKOHLSOMHSSOSSSLJMLMRSNNGHGIJHLKIHIFFHJFIFIILLNJJGHJSJISPSHMKNOJJKKJKIJMHGIIGIHOMLSRLSOSIKIKGF
@3494_2WVZPS_6
GGAATGTTTATAGACATAGCCTTGTGTATGACTGTCTAATCAACAGTGCAAGGAATTAGTTGTGCTCTCAAAAGGAGTTATGTGAAGGAAAAATTAAATGGATACATTTAATTAAGTACAATTACTACAAAATCTATAATGACTGGGTAAGTCACCCTGTAAGAAGGATGAGTTAGTAGAGATATAATAATATCTTACAGTTCAACTGATGTGCAAGTTTATAAGTAGACGTAGTGTGAAAGACTTATCGCTAACGCAATAGACGTTATCTCGAAAGGATAAAAGAAACCAAGAAGATATACAAATTGGTAACTTGTATAAGCCCTTGGTAATACCAAATAAGTTAGTTCCTCATGATGTCGTGGAAACATGACTATAAGATAAGTTGAATTCGATAGTAGCCCAAGAGGAATCAAATGAGTAAAACAAGTATTATAGGTAAATATTATGTTTTTCTATCTGAATGATTGTGCCTTGAAAAAGGTGGGTGAGGTCTGTGGGTAAAAATTAATTCCCATCTGGTTTTGGATTTTCTTCGGAAAATTGGTGCAAGAAGCGTGGAGTTGCTAACCATTGCTCAGACTTGTATCGCCAGTAGCACGATAACGATATTTATGAATGTTGTAAGGTGAATAAAAGCCTATGATTTGTGAACATTCCA
+
MOQMNSLOMKSLOLMNNJJIILPLPLIPLSSOOSSSNSISSNSSLPOLGOSSJKJSPSMLPOMRSOMSJJJJPSLSQIKILMMIHJHIFSLSSQOPJKONIKHISJKINLNSSSSIOKOMLONQPKLNIHIPJMJSQLSSOSKJMSKJKSLOJSMQJJSJG+++.99:OFDGFDKGNJLOIJRNNJRMPNPSSMOOSLSNSMJNHILRLLSSOSSMSILSKSK-++++++,B<<<>>@KSJJJDDDCBGFGHEIHJJIMIJSJSKHLIJOLIMKMNSPPJISSNPJISLSGONIKSMSRSMNNSSLSLKPSKSSSKPSNMOSKINSOSHSLIIPSOQSOQMSMQSNOSLSKRLMNRMGLSJSPSJSKMNSSNMNJISLKSLSPKKJOMSORKRIMJJJGILQNNOQMKSLHKIKSOSKPJIIILSMLGHIFGJHLKMIIMISLLPKKONKJLMSSOSLSSHKJSJSHMQKLPOKNSJDNIRSOLKKSPSKHMMS++++++.,CGHIQHIFFFIDFFBCIIKKSJSSMNMLKMSSSD889IIJMLQJKJHGFBDHIEDECFNSPROPDFCEDONIHJGHHA@AFGQOSOGIFFFHFIHHKGHFEECAC@BBDCHHILGGFGKGJLGIGGEEFFHGHHIGIGEGEJFFHMHNSMIHLEEECEC
@3495_2WVZPS_6
GGAATGTTCACAAATCATAGGCTTTTATTCACCTTACAACATTCATAAATATCGTTATCGTGCTACTGGCGATACAAGTCTGAGCAATGGTTAGCAACTCCACGCTTCTTGCACCAATTTCCGAAGAAAATCCAAAACCAGATGGGAATTAATTTTTACCCACAGACCTCACCCACCTTTTTCAAGGCACAATCATTCAGATAGAAAAACATAATATTTACCTATAATACTTGTTTTACTCATTTGATTCCTCTTGGGCTACTATCGAATTCAACTTATCTTATAGTCATGGTTTCCACGACATCATGAGGAACTAACTTATTTGGTATTACCAAGGGCTTATACAAGTTACCAATTTGTATATCTTCTTGGTTTCTTTTATCCTTTCGAGATAACGTCTATTGCGTTAGCGATAAGTCTTTCACACTACGTCTACTTATAAACTTGCACATCAGTTGAACTGTTAGATATTATTATATCTCTACTAACTCATCCTTCTTACGGGTGACTTGCCCAGTCATTATAGATTTTGTAGTAATTGTACTTAATTAAATGTATCCATTTAATCTTTCCTTCACATAACTCCTTTTGAGAGCACAACTAATTCCTTGCACTGTTGATTAGACAGTCATACACAAGGCTATGTCTATAAACATTCCA
+
000NLJ??>>>MNJSPISSOIKSSSIHPSKNSNNLKLLISPSLLRSHJKORIJISJKLLGJLJMPJKQSPIIKFJNPPSSKNSMKJQNSLPSKRSNHKSSSSMPMJSNINCDEFF@@@@@7I00@AGPHFFGGDCGD@?=@ABCJGLNLLSNOPSSLKJKSIJPJOMKOJNQPS>SOLHSMSJSKNSPSJSSOSSSNPJQSOPKNSONOOOSMMNRSLLKSPSSRJKQRJSSISORSOSSSHMNQD:>844534445FIIPIKJMFHHGFKJSRSPJJNIMKHIIMLKHSLNSSSQISKKJKLSSSKSIOJSPJSNIAA?@?EGLKJRQKRSSJSNPNJSJIJNNMOJKILRKLPSNOOSLSMSJSSSJQ??OLSQHJJ95JLLSORGGSKJSSJSLNPLJQSSLJSSLMSMQIFSKQRSNJLQOMSLKLHMRKRMNNOJNSSSSSLSJSSPONIQNHHQJLE10///7=11112:::JHOKLGOMSNPJLQMOSSKPSSINOSOSOMKPNSJNPSQOOLPPLSMSJSISJSNABBBHLSSQSSSSNQOHMSSLSILSLQJLJNLMNSSSSHPS?99;HIC?JSQPSQSNJSSLSMSSSMOMSSJNNSSJRJOMJMSOQMMLLLGGHRMJNSPNKJJKPSOPMLHJ0....OLGQMJLGM
@3496_2WVZPS_6
GGAATGTTCACAAATCATAGGCTTTTATTCACCTTACAACATTCATAAATATCGTTATCGTGCTACTGGCGATACAAGTCTGAGCAATGGTTAGCAACTCCACGCTTCTTGCACCAATTTTCCGAAGAAAATCCAAACCAGATGGGAATTAATTTTTACCCACAGACCTCACCCACCTTTTTCAAGGCACAATCATTCAGATAGAAAAACATAATATTTACCTATAATACTTGTTTTACTCATTTGATTTCTCTTGGGCTACTATCGAATTCAACTTATCTTATAGTCATGTTTCCACGACATCATGAGGAACTAACTTATTTGGTATTACCAAGGGCTTATACAAGTTACCAATTTGTATATCTTCTTGGTTTCTTTTATCCTTTCGAGATAACGTCTATTGCGTTAGCGATAAGTCTTTCACACTACGTCTACTTATAAACTTGCACATCAGTTGAACTGTAAGATATTATTATATCTCTACTAACTCATCCTTCTTACGGGTGACTTACCCAGTCATTATAGATTTTGTAGTAATTGTACTTAATTAAATGTATACATTTAATCTTTCCTTCACATAACTCCTTTTGAGAGCACAACTAATTCCTTGCACTGTTGATTAGACAGTCATACACAAGGCTATGTCTATAAACAGTGCAAGGAATTAGTTGTGTCTGCGAAAGGAGTTATGTGAAGGAAAGATTAAATGAATACATTTAATTAAGTACAATTACTACAAAATCTATAATGACTGGGTAAGTCACCCGTTAGTAGAGATATAATAATATCTTACAGTTCAACTGATGTGCAAGTTTATAAGTAGACGTAGTGTGAAAGACTTATCGCTAACGCAATCATTATCTCGAAAGGATAAAAGAAACCAAGAAGATATTGCATTTGTATAAGCCCTTGGTAATACCAAATAAGTTAGTTCCTCATGATGTCGTGGAAACATGACTATAAGATAAGTTGAATTCGATAGTAGCCCAAGAGAAATCAAATGAGTAAAACAAGTATTATAGGTAAATATTATGTTTTTCTATCTGAATGATTGTGCCTTGAAAATGGTGAGGTCTGTGGGTAAAAATTAATTCCCATCTGGTTTTGGATTTTCTTCGGAAAATTGGTGCAAGAAGCGTGGAGTTGCTAACCATTGCTGACTTGTATCGCCAGTAGCACGATAACGATATTTATGAATGTTGTAAGGTGAATAAAAGCCTATGATTTGTGAACATTCCA
+
QSMRSMLNOKSSKRMSNSNJOISSSPQOSKSKRSSKNIIHJSOLMOSKSSSJJJINIMRKOSSMKSJKQJIIOJMLSFKKKKLONMNJLKQMLNSSSLMNSNHMSJSHRSLSLMJNQNIDEFKGOJHSKSOSQQINSRJIJPLLMJSNSRSJHMJLSMLNLOSJIGHFFGGEKQOILKGGLSLISKMKNKSRILLIRKIJLLPSSQOSLLQPNSNPSLMLSKSSSKNLNJSRLKNSMRKRMHGKQIFD=316222??SKJSLLMOOIIMPSJJLOJNRMJKMHISMIMJIJOSQOKPJLMLISNMSNQSSNSRPQLSSSSOSPSQMMIKSSNPLNNKMSSSJMHRSMIOAGDFFSSMOLLJLKJLHA9:56CIIHJ?=EDQLLGBA=====ECJOPSOKJLRIOHPEOKRKSKKJMPLMLLOOSSKMOJKLISOLNQNSMQLSKMOLJSSMJKNLJJIHJMMSOMPQOPJSNSSQRQKNRKMJPKOKKSOSKMOSJSIOHGKFGIGRSJLLQIKKKHMJPMNLHHJIIMOQLLJLJLNSJHIGIIIJHNCFGFBA63(((((2+,@?@@@?BABAADCCCDFEEDCEGSKSIIGDECDFGFFGIHIGIGGGGGKGHIJHIGEEDDDEJFHHGGFHGEFDEGDKHHEDCCDFIHIFGEFGHHDE?BB*)))))-''((((()*+389:::==BACCEDHGJJKGFDEIKGFDFEEGGHJFKIGEDECDFGJHJGEGCB@??BKGGEDBBBDEEGEDCA=<;:96553*++,/89;<A@@@@@A@>===?ADDGIFDDB@@@@???>=>>??@ACBBAAA@?@ABCBAA@AAAAACBCAB>>>=<>===85542.,,(&%&&&&''''-/*+678;;?@?@=8888753221//.*(%%%'*,/127:>AEFEDFBCICCCB@?A@@DDCDEHEFCDCCCBACB@?=99889<<<>@<<==BCDFHKSNHFDEFHJIHFBBCBBFFDEEGDDA:3((((*7889<CBCCEDFDBCCCACB@>>===?ABDBBBA@ABCGNJE;::<><<<=<=>><>=<;:92-*(&%###%()*,////1;812@BFGGJDCCEAC@9?CEFFCEEE>=<;<?>;>?46CCDEDFECCC<:;95530.01132343,,,**+,+++*+,%$$$))01103331011:;<;::::<B>>>?BGECEAEEECCCDCDGEDDCCCBACDEGHDC@?>::<@@ACEGFEFGAA<
@3497_2WVZPS_6
GGAATGTTTATAGACATAGCCTTGTGTATGACTGTCTAATCAACAGTGCAAGGAATTAGTTGTGCTCTCAAAAAGGAGTTATGTGAAGGAAAGATTAAATGGATACATTTAATTAAGTACAATTACTACAAAATCTATAATGACTGGGTAAGTCACCCGTAAGAAGGATGAGTTAGTAGAGATATAATAATATCTTACAGTTCAACTGATGTGCAAGTTTATAAGTAGACGTAGTGTGAAAGACTTATCGCTAACGCAATAGACGTTATCTCGAAAGGATAAAAGAAACCAAGAAGATATACAAATTGGTAACTTGTATAAGCCCTTGGTAATACCAAATAAGTTAGTTCCTCATGATGTCGTGGAAACATGACTATAAGATAAGTTGAATTGGATAACATACCAAGAGGAATCAAATGAGTAAAACAAGTATTATAGGTAAATATTATGTTTTTCTATCTGAATGATTGTGCCTTGAAAAAGGTGGGTGAGGTCTGTGGGTAAAAATTAATTCCCATCTGGTTTTGGATTTTCTTCGGAAAATTGGTGCAAGAAGCGTAAAGATTGTCTAACCATTGCTCAGACTTGTATCGCCAGTAGCACGATAACGATATTTATGAATGTTGTAAGGTGAATAAAAGCCTATGATTTGTGAACATTCCA
+
OOJNKJKKSPOMKKNLSKOSJIJKSPJKKSPMSLLJKOLIKOIIKJRKPOOMIMILMKQSNSINGBAA?:=7423:CGCCBCBOJISSIJLSLKSJJJJMKRIHJJJKLQLLSSJSKIJLMKMIGRFILJORMMNMKLLJOIKSJKLPKLHJNMOHKIFGCCJKISBIMHJGPKIKNILLHMHMKKISLIJJKNJLMPMMSLKKSJIHMPQSIMIIGIKMJSJJHPHFHGEFFFGHIKQKPKJHJJIGGDCCCEHDCEBGNNLKHHLHSMLDGGHOHHFI@CHGG@FHHHHHJKKKKSGFKJJGCINJEHGGFLIJHIHGDGFHHHSHGFFFJJNKHSMSMNKLOLOMNKQLKHOKJHKKIILIIJLNJJJHGFFFGJGOSMKHGHIEFIFB))))'&%$$##%$%/47;<=DCHGDIKJGJJJILJHGFJJKJLIKIKNKNSRPSNRLPKIRLOQKMJKIIKORJLSJLMJIKKQAGIINSOMLIJIMIGNIKIMJNIMOSF@GISSJKNKJGFKEFIRKLHLMQSSIMLPSNSLMOIGJOMSMMKIIFIH@LIEB65'%%%'&&%$$$$&3ADONGFIEE@DCCEDGLHFFFEFHIGIIHFBBBADCBBBBFPNKMGFDFGKMLLGEADEFEGEGLILMFEEEDHGHIOJLHIIJIGHGHH
@3498_2WVZPS_6
GGAATGTTTATAGACATAGCCTTGTGTATGACTGTCTAATCAACAGTGCAAGGAATTAGTTGTGCTCTCAAAAGGAGTTATGTGAAGGAAAGATTAAATGGATACATTTAATTAAGTACAATTACTACAAAATCTATAATGACTGGGTAAGTCACCCGTAAGAAGGATGAGTTAGTAGAGATATAATAATATCTTACAGTTCAACTGATGTGCAAGTTTATAAGTAGACGTAGTGTGAAAGACTTATCGCTAACGCAATAGACGTTATCTCGAAAGGATAAAAGAAACCAAGAAGATATACAAATTGGTAACTTGTATAAGCCCTTGGTAATACCAAATAAGTTAGTTCCTCATGATGTCGTGGAAACATGACTATAAGATAAGTTGAATTCGATAGTAGCCCAAGAGGAATCAAATGAGTAAAACAAGTATTATAGGTAAATATTATGTTTTTCTATCTGAATGATTGTGCCTTGAAAAAGGTGGGTGAGGTCTGTGGGTAAAAATTAATTCCCATCTGGTTTTGGATTTTCTTCGGAAAATTGGTGCAAGAAGCGTGGAGTTGCTAACCATTGCTCAGACTTGTATCGCCAGTAGCACGATAACGATATTTATGAATGTTGTAAGGTGAATAAAAGCCTATGATTTGTGAACATTTCA
+
PJKIJLSLMRKHKRNNISMKMSSKSMKQMLSLKSSJGGKFSILIJONILKSMIMM@97777LMMSJLMMIJNMOLNOHILMI>=>=>DOSLQQMMLKLIIHHLIKISKLOKNKNSKPSSMMNMKLIIJISHMIKSKEGEGEIOHPHKKLJIQJNMSJKSDDGFISJLLKNIJKJSLKLLKJKLSMNPPLSLOKSSPSSPMPNJOPKLSQSIPRKPQOLNMSLSMNLSILLLJGIIIKSSSOOMOLJLIKIIKJOMKSNIIKMKJSOHSSSNONRQNKLRFIFKMGCBA?>A@FMKIOOSLKJMNSJRIILQKKMPONSOMHMGHB?4467HSIIJHMSKSSQSGMMSQNOIOOSLSSLKOJSSJMLNSRSLNJHJIINNKMSLNNSOOSSKPLIKJJKLISJJFIMPMKLRNOLISPNMLMIMMJPPKMSOSSOQMJJKKSSSNSMLSKSNSSOPNOHKSJLSSMMSMSRSSQOSIJ@PJSSQINPSSMIRLSKLKODDEEESOKSSPLKJNFEKEIOSKJSJLSQSPSPJNONH779LKJILJCCDCDCC?AHIGGGLKIOPMKNNJKGJDSMJHHJROOHSNLSMJIFFHGGIJJIQIAAAACHEEEEFSSMSKIMSKSSLIQGGGHGGIJHKKMINGJHKGHJPKHI@@@?222-((
@3499_2WVZPS_6
TAATTTTTACCCACAGACCTCACCCACCTTTTTCAAGGGACAATCATTCAGATAGAAAAACATAATATTTACCTATAATACTTGTTTTACTCATTTGATTCCTCTTGGGCTACTATCGAATTCAACTTATCTTATAGTCATGTTTCCACGACATCATGAGGAACTAACTTATTTGGTATTACCAAGGGCTTATACAAGTTACCAATTTGTATATCTTCTTGGTTTTTTTTATCCTTTCGAGATAACGTCTATTGCGTTAGCGATAAGTCTTTCACACTACGTCTACTTATAAACTTGCACATCAGTTGAACTGTAAGATATTATTATATCTCTACTAACTCATCCTTCTTACGGGTGACTTACCCAGTCATTATAGATTTTGTAGTAATTGTACTTAATTAAATGTATCCATTTAATCTTTCCTTCACATAACTCCTTTTGAGAGCACAACTAATTCCTTGCACTGTTGATTAGGCAGTCATACACAAGGCTATGTCTATAAACATTCCCCCCCCCCCCTCCCCGGAATGTTTATCAGAGCATACAGCCTTGTGTATGTCTATAAACATTCCGGGGGGAGGGGGGGGGGAATGTTTATACGACATAGCCTTGTGTATGACTGCCTAATCAACAGTGCAAGGAATTAGTTGTGCTCTCAAAAGGAGTTATGTGAAGGAAAGATTAAATGGATACATTTAATTAAGTACAATTACTACAAAATCTATAATGACTGGGTAAGTCACCCGTAAGAAGGATGAGTTAGTAGAGATATAATAATATCTTACAGTTCAACTGATGTGCAAGTAGGTTCAACGTAGTGTGAAAGACTTATCGCTAACGCAATAGACGTTATCTCGAAAGGATAAAAAAAACCAAGAAGATATACAAATTGGTAACTTGTATAAGCCCTTGGTTATCCAAATAAGTTAGTTCCTCATGATGTCGTGGAAACATGACTATAAGATAAGTTGAATTCGATAGTAGCCCAAGAGGAATCAAATGAGTAAAACAAGTATTATAGGTAAATATTATGTTTTTATCTGAAATAGTATCCTTTGAAAAAGGTGGGTGAGGTCTGTGGGTAAAAATTAA
+
KNJGJLSSMNGKESLSKKSSLMONLDMJSKKSSMSNLLPPKNIJLHLIOLIJIJIKSOSJSPSSSSSSOKGMLSNINMHOJHHFFSPSMSONNPPSNMLIMLSLJOLHOKJLISKPKISLNLLPKMNSHLMKPQSMPSKHSSSPSPQLSJSJPSOKLMSNMISJRMPOPSLSLSNKMQSSMNSRMMLOPMSSOPSLOASOEGISISQSNMLLLMSSMSNOSSHHSJSSSLHGGHPSKCESJNMKSMMRMMKSKMQNSKMKSOKMIHOIEECB=HPSNNMIJLSHKIJRNHJHIFMJKLRNNOSNJSKSSSLJKMOSSISLLLMKSSSMJMLOLMSJMLNSLJONSKSPSJOSKHLLKPJKLKSOOKRSKMKSKLMPIHKSSSHPOMRLJMONKNKJIIJKSJMOKLJKJMSOSOJLMLPSQMPKLRLSSKKNJNMNNPSSSLSLMLMQNSNLPSOLNMSSNKSRSSSRONSNISNSQOSBAA???IKIGRMJGIFIFGLIGLLHIQ@5354+38;CEFHC6506,BEEEFJJH>=*&&%%$$$%%'***+589;=>GEHFFCCAAABCGJGD>:=FFDB+**<=DEKMFE=??AB=45)))))6>BCDGHFISIGHGHFFHJQMKA@@@?FDDHIGDEDEDGGGHHDCF=<HLKNPEDCEBAFEIDEDFGMCEEABCKLJIGJSGHHGECECGGGGEADDDFFEEDDDEEDCDCEDBBCCC@@>:::;??=>;::98999/--+('('(+7:;;?A>>===<=ECBDA?@DC>>BCDCBBBBCADBC@>9666555444433/-+*%$$$$%&**+5578:<=>?@?:87113:==>??>?@@ADDEDFEGDCDDCAACBCHPI@??BBECCCDEDA@CCDNHHEEAA@>@HFC@>>?@BA@<;::.,,,,)(%$$$$&),538@A@A?AFEEEEA@?=====?=>>>?DCCBABA=>==>BDDEBAAAADEFGDB;;:;<BCCCDD@?AA?9764445556:::;ACIGFFFIFGFGFDB@@>>@A?@@>>?>?:?<001:966-&&((''''%&/),9<<=<:9653323332344569?57666DEECB
@3500_2WVZPS_6
GGAATGTTTATAGACATAGCCTTGTGTATGACTGTCTAATCAACAGTGCAAGGAATTAGTTGTGCTCTCAAAAGGAGTTATGTGAAGGAAAGATTAAATGGATACATTTAATTAAGTACAATTACTACAAAATCTATAATGACTGGGTAAGTCACCCGTAAGAAGGATGAGTTAGTAGAGATATAATAATATCTTACAGTTCAACTGATGTGCAAGTTTATAAGTAGACGTAGTGTGAAAGACTTATCGCTAACGCAATAGACGTTATCTCGAAAGGATAAAAGAAACCAAGAAGATATACAAATTGGTAACTTGTATAAGCCCTTGGTAATGCCAAATAAGTTAGTTCCTCATGATGTCGTGGAAACATGACTATAAGATAAGTTGAATTCGATAGTAGCCCAAGAGGAATCAAATGAGTAAAACAAGCATTATAGGTAAATTATTATGTTTTTCTATCTGAATGATTGTGCCTTGAAAAAGGTGGGTGAGGTACTGTGGGTAAAAATTAATTCCCATCTGGTTTTGGATTTTCTTGAAAGTCGCTGCAGAGGAGCGGGTGGAGCTCACACTAAGACTGTATCGCCAGTAGCACGATAACGATATTTATGAATGTTGTAAGGTGAATAAAAGCCTATGATTTGTGAACATTCCA
+
SMONMJSKKJSJKMMSSNSSNLOQINOLIINLMJSDCDDCGGFEDEGFGGJEEHFHFFFHIIKOSMSSHFNNMJNOKMIB:00001>BHRSSOMJEGB==LIHJSMKKSMKONLSHGEEEKIMHMJHHHKJMNMSLKPIOPSLSRKSSOSJJJJ?DA1B?@BSMMANSJKOSJKOSJIKSLLLPIJOPPSRLMIMKSOJJSJLJLKOPSOIOKJJPMLSOSPSILGGFHEF*)))*DEDJJL@FDCDIJJFIIKHNIIGKPSHLLJJJNMLOLKKNSOKIPPOKDKSSKISIPSSONOLMSMONJRSSLILSKMMKIGHIAHJJEEBBDLJSJJJKMSOLLSSJSJOOPSMMNSSQMPOBAAAAQMLOKDDBBFED6/,,/A?899GMKNKH>====SFEDEHIIOOLQSMSJSMOLPSKSJJNPLKLQKKKRPKHIHHDFCFSFFDFDGK>9JSFCEDDKKIJOSQLNOMPMOSNGDFISNSLJIJJSMMJFE+))'(*+-6BACIOMGIFOJJGIHJLKLMMLLSPOGEEKD;10%$&&&('&&$$%%(''(('(%%$$$&&''(''(),-&&'(),''';<ABJHJHOMSKKGFFEGJDDEDFOIHLHNMHISRKIMJKJLIKMJLMSKPSLSKJIGIGC@E<99=DPG@?@
@3501_2WVZPS_6
GGAATGTTTATAGACATAGCCTTGTGTATGACTGTCTAATCAACAGTGCAAGGAATTAGTTGTGCTCTCAAAAGGAGTTATGTGAAGGAAAGATTAAATGGATACATTTAATTAAGTACAATTACTACAAAATCTATAATGACTGGGTAAGTCACCCGTAAGAAGGATGAGTTAGTAGAGATATAATAATATCTTACAGTTCAACTGATGTGCAAGTTTATAAGTAGACGTAGTGTGAAAGACTTATCGCTAACGCAATAGACGTTATCTCGAAAGGATAAAAGAAACCAAGAAGATATACAAATTGGTAACTTGTATAAGCCCTTGGTAATACCAAATAAGTTAGTTCCTCATGATGTCGTGGAAACATGACTATAAGATAAGTTGAATTCGATAGTAGCCCAAGAGGAATCAAATGAGTAAAACAAGTATTATAGGTAAATATTATGTTTTTCTATCTGAATGATTGTGCCTTGAAAAAGGTGGGTGAGGTATA
+
KILJHKIILJJFEEFFJMLIFGGFJILLSISPMIJIKHHGIISHSQIIRJIIHNHILLNPISSLOILJAACCHLKGHFEFIHLLSMSLCSKMPPJLJLNLJILKJHNLJNQOSIOLQLMNSSMJKLKIGHJJPJOHKIIJKLNMKPKKKIPLLKNQI=HDDHLNJILOKRMGLHKIKKSKMIMMJSKJSLLKKKSLJJIJPJGJKINSOSOJNJJQJIKHMJGAIHJIGIFGJKJLFJIFNNFFHFGDBABADFEEEHEKJIFEFEGPMNMLIJKNJSSELSSROSOHLJOMRJJGHHGABMORSLPPIJKFGEDDKPDA??@ABHJGGFGMGJOJJJJLJOIHNIMJHJJGEHKGHLPGFDDFGRISNNHHFEFFJKJGLMHIIMGHHJKHDEEDHHJIJFJGKIRKIGGMJHJMSB<;;BABJIHJFDFDGIHFIHFCCCCGEEFEILINNMNGGEGFGIJIJCGGDGD?432223>BBCAAA@@@A@C@>*'#
@3502_2WVZPS_6
GGAATGTTCACAAATCATAGGCTTTTATTCACCTTACAACATTCATAAATATCGTTATCGTGCTACTGGCGATACAAGTCTGAGCAATGGTTAGCAACTCCACGCTTCTTGCACCAATTTTCCGAAGAAAATTGGTGCAAGAAGCGTGGAGTTGCTAACCTGTAGACTTGTATCGCCAGTAGCACGATAACGATATTTATGAATGTTGTAAGGTGAATAAAAGCCTATGATTTGTGAACATTCCA
+
LSPLNSOSKSSSSOKKOHIHJMNJSKRPSNKKNMGIIKKKJKSSSMLJLKKSLSMNMLPMIMMMSSSJSJKHSGLNSIQOIQPSSIPSPKSSPOLLSSSSQKKSSNJGLNJKPPIILHMSLOLFGJOSJJGHF<9832/-,,,)()..32221110))))*)($$$$)++,--/:<<==@AAB@@<<===@<<<<@DDAB@?=>>>>>>=??????@A@CEDCDBA?>:6333335431+)(&%$
@3503_2WVZPS_6
TCCAAAACCAGATGGGAATTAATTTTTACCCACAGACCTCACCCACCTTTTTTAAGGCACAATAGTTGATAGAGAAAAACATAATATTTACCTATAATACTTGTTTTACTCATTTGATTCCTCTTTGGGCTACTATCGAATTCAACTTATCTTATAGTCATGTTTCCACGACATCATGAGGAACTAACTTATTTGGTATTACCAAGGGCTTATACAAGTTACCAATTTGTATATCTTCTTGGTTTCTTTTTATCCTTTCGAGATAACGTCTATTGAGTTAGCGATAAGTCTTTCACACTACGTCTACTTATAAACTTGCACATCAGTTGAACTGTAAGTATTATTATATCTATGTAACTAATTCATCCTTCTTACGGGGTGACTTACCCAGTCATTATAGATTTTGTAGTAATTGTACTTAATTAAATGTATCCATTTAATCTTTCCTCACATAACTCCTTTTGAGAGCACAACTAATTCCTTGCACTGTTGATTAGACAGTCATACACAAGGCTATGTCTATAATGACTGGGTAAGTCACCCGTAAGAAGGATGAGTTAATAGAGATATAATAATATCTTACAGTTCAACTGATGTGCAAGTTTATAAGTAGACGTAGTGTGAAAGACTTATCGCTAACTCAATAATTTTATGTCGAAAGGATAAAAGAAACCAAGAAGATATACAAATTGGTGACTTATAAGCCCTTGGTGATTGTCGTGGAAACATGACTATAAGATAAGTTGAATTCAATAGTACCCAAGGAAAATCAAATCAATTGAACAAAGTATTATAGGTAAATATTATGTTTTTCTATCTGAATGATTGTGCCTTGAATAAAGTTAAAAAAGAATTCCAGTCTGTTGGAAGGTGCTGCATATTACAGATAATGTAACAACCATTTTAACACAATAAT
+
2011ABJMGGEEFFHDCHDGLFEEBEC;62.,0-,,,,,**+,,+,-./,11:7899<11002,,,,++,+,+**.8=EDBBBBEFGEGB@999930..3333799866689<A@>=CA??@?A?0((DDJGGFID=5554480///.*)))*)+367=BB>><>441288878////00<BGFHKGFGG@<>?672.-.--.34;CFEDHGFIGHFJIIAHGMHPLKIFGDCA432./16777=9B<<<:5667>==;4445FFPJ@@???BA?@@@GOGDBBBBCBCBCO97999GHHFDDBEHEEIFHLJKMJMKGDEDGIFFLGCBA?@AB:54,,,/-----++))'((+)))-'&&&&'(**,0++,*(()))5///////0<;>DIJLLEF21000:1*@@CCDEKJDECCDFDFBB>>@?999967667D?DE@@@=74/.23?FGGILJJFFHEBSHIOKM@::;GFJSMKQMKLKIIKKMSLHJHIHHF???:;:88889CHLGGEGEMEEDEEPLJNNPGLEDFGGED6565)96533666:8878::;;<22223AACB@@>??@@????ACECB??@BA@BBCDDDBABAAA?BBA?>=>>=<;633222110-,,++)(&$$$#$$'('()'%$$%%&*((&%)+,-///('''',---..///00177776524331//)(&&&&')/24420/)&&&%%&##$))*(*--69:78776676444-+++,//...'$$$$$###$%$&(+,.--,(&&&&%%%$$%&&''(,+,--.014555566766646::;>?@7544--,,//16666743230(''%&)+**+++,-,.0(((('''')***003455320.-,,+,-(&&$$%%%$#$$%%$$$$$$$$$$%$$$$###$%$##
@3504_2WVZPS_6
GGAATGTTTATAGACATCGCCTTGTGTACCTGACTGTCTAATCAACAGTGCAAGGAATTAGTTGTGCTCTCAAAAGGAGTTATGTGAAGGAAAGATTAAATGGATACATTTAATTAAGTACAATTACTACAAAATCTATAATGACTGGGTAAGTCACCCGTAAGAAGGATGAGTTAGTAGAGATATAATAATATCTTACAGTTCAACTGATGTGCAAGTTTATAAGTAGACGTAGTGTGAAAGACTTATCGCTAACGCAATAGACGTTATCTCGAAAGGATAAAAGAAACCAAGAAGATATACAAATTGGTAACTTGTATAAGCCCTTGGTAATACCAAATAAGTTAGTTCCTCATGATGTCGTGGAAACATGACTATAAGATAAGTTGAATTCGATAGTAGCCCAAGAGGAATCAAATGAGTAAAACAAGTATTATAGGTAAATATTATGTTTTTCTATCTGAATGATTGTGCCTTGAAAAAAGTGGGTGAGGTCTGTGGGTAAAAATTAATTCCCATCTGGTTTTGGATTTTCTTCGGAAAATTGGTGCAAGAAGCGTGGAGTTGCTAACCATTGCTCAGACTTGTATCGCCAGTAGCACGATAACGATATTTATGAATGTTGTAAGGTGAATAAAAGCCTATGATTTGTGAACATTCCA
+
IJJGSHHQHHF432/..,,-./5553410))()'())*CDEIHGHLHLKGSNJSHGJKIKJLQKNMSLNKLHHSSIOPLJLSLLSLLJKIGSJONNKGHGEEJJHJNQKNSPSMKSKHMJSNMJJKFLED:56664333366KIKSLIOSMMGNLEFFE@A<6679EDEIABBCCJSSFIKGEFSSKJSPKIJSRSSMSLKJJJKSNKMJSSOLMSLJJNOKLLINIJSJHHHGIILMQONMKOIHKJHLJHKJHIJHHKIKJJHJLKKSPJSJMOLSPQSKHSMNIKJFGJISRKOJIEBKNMSLIRNSKLPMMSNIOKMPJLJLSSSNJOJSJMH@ABCERJLLINSMLOSKMPMLLNSOMPOIMSPSKMQIFFFGGJKJOKGAABSRJPMKJIHHHSJFEBAABFJSSLSKNNPSI@?>??FMPSOKMMLSSMSLIMNKQQOKSSNKLNKGLNSSQHMOJMSLKHLNLSNNOISIDILISSNSJILSLSLMMIOMJKOINLCGESLOKDIE>>?8FNKIACIRKDDDDDID?RD>>?HJJHKQKLLKDBBGHFEDFMMSSKLKKKNMRHONSILOQILJSSSQKNSNLHIGGHHILKJIEEEEKJJINOMSMJS????<=>;;9888>;644202?AGFFFFGIHIIMMJIGIISKDCD
@3505_2WVZPS_6
GGAATGTTTATAGACATAGCCTTGTGTATGACTGTCTAATCAACAGTGCAAGGAATTAGTTGTGCTCTCAAAAGGAGTTATGTGAAGGAAAGATTAAATGGATACATTTAATTAAGTACAATTATTACAAAATCTATAATGACTGGGTAAGTCACCCGTAAGAAGGATGAGTTAGTAGAGATATAATAATATCTTACAGTTCAACTGATGTGCAAGTTTATAAGTAGACGTAGTGTGAAAGACTTATCGCTAACGCAATAGACGTTATCTCGAAAGGATAAAAGAAACCAAGAAGATATACAAATTGGTAACTTGTATAAGCCCTTGGTAATACCAAATAAGTTAGTTCCTCATGATGTCGTGGAAACATGACTATAAGATAAGTTGAATTCGATAGTAGCCCAAGAGGAATCAAATGAGTAAAACAAGTATTATAGGTAAATATTATGTTTTTCTATCTGAATGATTGTGCCTTGAAAAAGGTGGGTGAGGTCTGTGGGTAAAAATTAATTCCCATCTGGTTTTGGATTTTCTTCGGAAAATTGGTGCAAGAAGCGTGGAGTTGCTAACCATTGCTCAGACTTGTATCGCCAGTAGCACGATAACGATATTTATGAATGTTGTAAGGTGAATAAAAGCCTATGATTTGTGAACATTCCA
+
FEHLQIOMNJMKJLKLNRLNLSSNJMKLIPRSJKLLOFFFHGHHHOOLKSSJJEKKRMLSOMJJKNKIJFKLJMQHFPHPKKKGBDDGFJSKLJPGFHIMSNRHOJHGFAA@<0.,,+(((((..../6A?FIGGHJFMMKLISLJKJHSKNJEGG?2D?899:NJJJ88889KPSLHGHLLNKLOLLSJSJJLKILMSJLLHLJIKLSONKSJLSPKLSLJSIGNGLHIJLIJJIPOJNNKKSKONIEDDEGFFFFEOHMLIFLMGKIFFB?EFGLOI9899HEIHD:62.5?==FA866=?FDDGKPKJOMNMSMSSOLSSNKKIIGIKGGIJGKE5QLSSECDEDBADDHIHGJKKKOIIONSJSNPJNJIGKNSFEDD=888JLQMKIGDEGGLIFHIPF<6;222IIIJIPR;;;;;IJMSSMQHHOHIIMGJHHJLMJSLKOJJHMSSMRMNLLIKLJNQJSKJNLINLHFKNPOMSRLQLOMJSLNFFHEFLPSE<QPSOMRPKMHIIFHLSNLLSSSPKJNHJIJS5000KFJIHICEDC>:9EED?;;=>GKKHNIIKOIIIKHKNHHEECGMSPGHHHFFDEDEEEIGJIEEDCEEAAAAEJKKIJJIHGPJQIHGFFHDDDCBEEDC>=>?BFGGHNJJJJJHIIHGGD
@3506_2WVZPS_6
GGAATGTTCACAAATCATAGGCTTTTATTCACCTTACAACATTCATAAATATCGTTATCGTGCTACTGGCGATACAAGTCTGAGCAATGGTTAGCAACTCCACGCTTCTTGCACCAATTTTCCGAAGAAAATCCAAAACCAGATGGGAATTAATTTTTACCCACAGACCTCACCCACCTTTTTCAAGGCACAATCATTCAGATAGAAAAACATAATATTTACCTATAATACTTGTTTTACTCATTTGATTCCTCTTGGGCTACTATCGAATTCAACTTATCTTATAGTCATGTTTCCACGACATCATGAGGAACTAACTTATTTGGTATTACCAAGGGCTTATACAAGTTACCAATTTGTATGTCTTCTTGGTTTCTTTTTATCCTTTCGAGATAACGTCTATTGCGTTAGCGATAAGTCTTTCACACTACGTCTACTTATAAACTTGCACATCAGTTGAACTGTAAGATATTATTATATCTCTACTAACTCATCCTTCTTACGGGTGACTTACCCAGTCATTATAGATTTTGTAGTAATTGTACTTAATTAAATGTATCCATTTAATCTTTCCTTCACATAACTCCTTTTGAGAGCACAACTAATTCCTTGCACTGTTGATTAGACAGTCATACACAAGGCTATGTCTATAAACATTCC
+
4445J?<<;<CEIMKOSGHLJIOJSSSSSSLSLJNSMJHNJJLMSLKOOSPNLNGJHRQSPJNJNSNIKPJGIJJNRHSQILONSPSLNOLNRSLSISLSSSKOOKISJQSJRSRLMLNSSSMIJISQSSOOLSJKNMPLMNSKKPOKOOSPHSFLNKIIIG>FJJHJKIIJLOMHPIJKLMLLSJSSSSQHSPIIMMKJLKSKMSJSKISMMMSSPSPMMLIMLILOSMSNSNKJSSLJPIGPSIEHNECDKGKJKMNQKHJILLJKSJNQMLOSMSMONFNILIOJOSHIJNSLLJMHNKISSSSJRSSSNSSOLJQJHCCCCAEB@@AAANJLMMKJHNOOOPSJSNNRKPOKRMSSMOJSHSSGBD****+1598665:<>PHA==IIGNNJMKLJIHSIMKHJDHKQJLJHIKRMSKSSSSSJIHGEGGHIHGJGJKSMKIMMNHLILKHINIJHKIKMQQSSOJKOSRSRQSMMISGIGGFLQJMMIJOKMMKJJIHGEEEFHJIJJLLIGFGHHSKJLJHEJKHLQQNJNIKISIKIGFGGFMHGLNSJMJNFDCDDGPSSKNJSJGKD<9<;FJJJIMOMKLSPKGJJGKIJKHIGHFIKIOLKGHIOJMMSHHOIEEDDDGHGJGGHFFFFEEECEEGGFFEFEGIBB@8'
@3507_2WVZPS_6
GGAATGTTTATAGACATAGCCTTGTGTATGACTGTCTAATCAACAGTGCAAGGAATTAGTTGTGCTCTCAAAAGGAGTTATGTGAAGGAAAGATTAAATGGATACATTTAATTAAGTACAATTACTACAAAATCTATAATGACTGGGTAAGTCACCCGTAAGAAGGATGAGTTAGTAGAGATATAATAATATCTTACAGTTCAACTGATGTGCAAGTTTATAAGTAGACGTAGTGTGAAAAACTCTATCGCTAACGCAATAGACGTCATCTCGAAAGGATAAAAGAAACCAAGAAGATATACAAATTGGTAACTTGTATAAGCCCTTGGTAATACCAAATAAGTTAGTTCCTCATGATGTCGTGGAAACATGACTATAAGATAAGTTGAATTCGATAGTAGCCCAAGAGGAATCAAATGAGTAAAACAAGTATTATAGGTAAATATTATGTTTTTCTATCTGAATGATTGTGCCTTGAAAAAGGTGGGTGAGGTCTGTGGGTAAAAATTAATTCCCATCTGGTTTTGGATTTTCTTCGGAAAATTGGTGTAAGAAGCGTGGAGTTGCTAACCATTGCTCAGACTTGTATCGCCAGTAGCACGATAACGATATTTATGAATGTTGTAAGGTGAATAAAAGCCTATAATTTG
+
HKIKMJKLSMLLLIPNKKHQJKOJOJKJSKLHSJMKSJMJLIMMLKNKRMSILNJPPMLNOMOSSSLSSSNSKQLINIIJGKSNQRMHPISOMJKHEHLIIIHGRMLJKHMSSJMJHHILILPLHIGJIHIMNMQJHHIJJJLJIHHHHKOMHNOMMHMB=>>@HLLJDDDFEHJIGFIJGJKHOLSPMSPSMNMKHKSHKIIIHIHOLRMJMOKMRJLGGGFDD@@@@@A@DFCCA?<63/*)&&&'(0010////9:;DEHIFGHFIKHNJHLONPKIHJPOOPSLOEBEJJSHNKMSQLMSSKSLSLMSLMHHGEIGJDHNISMNLKIILHSGIJLSPOHSKJLOSIJLKKSRPMMROKKHILLJNLSIIFFFHHHJKSKKAA@IJNJKHFGHFIJIIGSKCINJHKIJSHPRSN11112BQJLPIGGLIJMSISHHHIKLQHOPMIJFRLPOIMIKOOIIKIJJNMMKNJJHJCGRRLKNQQKSSMIFEHESIJ5555?MJKNHJGJB?CDJBDIJNMQSSSLMKHIILLNEAAAFHRMLKQHGHQHIDHHFEGHIGKIHLLCBABBGHFIJGHFFELJIPNHNMHEFDEENHHHHGDDCDDFDEGDHJNLKFIGLGKHGJIHHFGFFHLIGHHIFFFEHDC?=7.
@3508_2WVZPS_6
ATGTTCACAAATCATAGGCTTTTATTCACCTTACAACATTCATAAATATCGTTATCGTGCTACTGGCGATACAAGTCTGAGCAATGGTTAGCAACTCCACGCTTCTTGCACCAATTTTCCGAAGAAAATCCAAAACCAGATGGGAATTAATTTTTACCCACAGACCTCACCCACCTTTTTCAAGGCACAATCATTCAGATAGAAAAACATAATATTTACCTATAATACTTGTTTTACTCATTTGATTCCTCTTGGGCTACTATCGAATTCAACTTATCTTATAGTCATGTTTCCACGACATCATGAGGAAACTAACTTATTTGGTATTACCAAGGGCTTATACAAGTTACCAATTTGTATATCTTCTTGGTTTCTTTTATCCTTTCGAGATAACGTCTATTGCGTTAGCGATAAGTCTTTCACACTACGTCTACTTATAAACTTGCACATCAGTTGAACTGTAAGATATTATTATATCTCTACTAACTCATCCTTCTTACGGGTGAGTTAGTAGAGATATAATAATATCTTACAGTTCAACTGATGTGCAAGTTTATAAGTAGACGTAGTGTGAAAGACTTATCGCTAACGCAATAGACGTTATCTCGAAAGGATATGAAACCAAGAAGATACAAAAATAGATTATTGTTGTAGCCCTTGGTAATACCAAATAAGTTAGTTTACTGTAGTCATGTCGTGGAAACATGACTAGATAAGTTGAATTCGATAGTAGCCCAAGAGGAATCAAATGAGTAAAACAAGTATTATAGGTAAATATTATGTTTTTCTATCTGAATGATTGTGCCTTGAAAGGTTGGTGAGGTCTGTGGTAATAATATGCTTTGGATTTTCTTCGGAAAATTGGTGCAAGAAGACGTAGAACCATTGCTCAGACTTGTATCGCCAGTAGCACGATAACGATATTTATGAATGTTGTAAGGTGAATAAAAGCCTATGATTTGTGAACATA
+
IGHMSPMNMMKSIKIHMLMHSNMKHISJOSISMFA@?=@@88;<>FNSSHFEIILKLNJSOSMMSSIMJSKLIKKLMMPRLMKQQJSMKSMKSSNJSOSIQJJNOSRLSJJKKKSKBEED@@@DMKOLJMLILMOKFFDFFLHLSOKSNSIKGSKLLMOSSLSOJKSORJOIMJHMHSMLLOISLLPOSINMMIJMSMNPMGGGSNLRKSSMSMLSKNHLCBEDFRJKSRMSLSSOOJJFMPNLPSNJLIHGI@ADLKSJQLPKIGGHPELKLPKGIHIG?>33321122487734777781000000238;<<<<ABABAC@BILOLILKSKIHLSNSKLSJNKSSSIQIKSSSMMSNJLSQJSNSSPHJMQJSLSSKSMSQKSQNSLORSPMMPKMJSLJLHHRKMKJJHIFEEF3./.BIKNJKJGLGIIJINPPMSJJLSPKKLSMMSJKLNSSLKNSKSLOJMSSSKSSNSSJLJJKLIJKLMNKSLNLSMNSLJIJJKLPSKL?@??=ACLKSNGEFDHGGGIKLJSIHHGC22223EE@???745***)*=?BBBCB@AC4333329::10//0578>>??>>==65578?@BA@:=<;:755.**'$$###&),-.///..//-+,-,0)-(&&$$$$+$$*%'&&&''%(()677779:9:;<;;89954553('&&''''''(+,5445569878?<===4...6389:=?@??=;<;<?IG?ABA7899<?CFEE?????DBEFFHFDBCBAACBDFDFCCCDHKA@<5445459<65566777999;;>>>;9998.**&$$$##$%&''''''''&&$%&%$##$%$##%%%&&()/33:;;<???><=:43200//.../.&%%%$%$#$(()((('')/01111111211300/00000579;>::::;AB@A?>?@@A@>;8776667783/.97:89:::??A@@?>>>?888
@3509_2WVZPS_6
CTTTCACACTACGTCTACTTATAAACTTGCACATCAGTTGAACTGTAAGATATTATTATATCTCTACTAACTCATCCTTCTTACGGGTGACTTACCCAGTCATTATAGATTTTGTAGTAATTGTACTTAATTAAATGTATCCATTTAATCTTTCCTTCACATAACTCCTTTTGAGAGCACAACTAATTCCTTGCACTGTTGATTAGACAGTCATACACAAGGCTATGTCTATAAACATTCCA
+
HJJNLLJRHFHGGJINSJQSOKJOKPKSKMIIIOJSLJKKSSSOSSMOSNSOSSMSMKSSOQMIGFNNSLOJMMJKLMSLMOIGFEGFHIMIIIHJLJMISSPSJIJHJHJOQPONSJINKNSKPFGFFFIJJIOJKGHJGGGGISLLSLLMSQJHHA@GGGGHGMNJIKKRMIMSKJLIGJKJKHLLSKKNJSJIJQKLRKKIINOKIFHIFGJJHHGGFEDCCEDFDEDDCEHF559//0
@3510_2WVZPS_6
TGGGAATTAATTTTTACCCACAGACCTCACCCACCTTTTTCAAGGCACAATCATTCAGATAGAAAAACATAATATTTACCTATAATACTTGTTTTACTCATTTGATTCCTCTTGGGCTACTATCGAATTCAAACATCTTATAGTCATGTTTCCACGACATCATGAGGAACTAACTTATTTGGTATTACCAAT
+
FBDEHIFDFG>DA>>>=?=8:(''')-/ABBEDGQE9:SSIISJGIKHKLJJHHOQISNSOJLSRSRKIMIKLHHIHHKJLILMKNHJKJJJPSMLRNHHGOSJKREEFGFGF46972*)(('(((,,,:>>@AIIFGJGFEEDFDEFGMKKIHFCCCCEKHKGGHFFHHGHGGHLSKLKMINJDE@?:.-+
@3511_2WVZPS_6
CTACTATCGAATTCAACTTATCTTATAGTCATGTTTCCACGACATCATGAGGAACTAACTTATTTGGTATTACCAAGGGCTTATACAAGTTACCAATTTGTATATCTTCTTGGTTTCTTTTATCCTTTCGAGATAACGTCTATTGCGTTAGCGATAAGTCTTTCACACTACGTCTACTTATAAACTTGCACATCAGTTGAACTGTAAGATATTATTATATCTCTACTAACTCATCCTTCTTACGGGTGACTTACCCAGTCATTATAGATTTTGTAGTAATTGTACTTAATTAAATGTATCCATTTAATCTTTCCTTCACATAACTCCTTTTGAGAGCACAACTAATTCCTTGCACTGTTGATTAGACAGTCATACACAAGGCTATGTCTATAAACATTCCA
+
KLKFEEEFA@@@AFDHMNOLSMSPLNJIJNGJGJHBABBC@A?>>4332229?KIKKPKNOOINMQQMS:::::PLSSPOSQKQMMJG@GGAAIFGGFGJHKSNSSLLOSLEDCEHFMCA=3ACDHSNHJNOSSKSMLMJSLSRKMPMEOMIPLPIGLSLGNRLNRQSRLSJLOKNQSOMSSISNNLQKOQLPLJLSQQJSSSSLSKMMLOLJNJKLISKJSSSPMSRIOILJOOMMJOLNPNDDEFKPJJSKOLJLMKLKSSSMKSSQLJLROLSSHISSPSQ><<<<JHRIOHSLKQMMSMMIEGSKJSJIEJKHHJMMKNSSPMSSSOOSRKPPQIOSMSIIJKHLJOMSLNMOLSKPKSSSSMKKMLSKKSLQHHNSSJINIMHKHHJSSQSIHBAA
@3512_2WVZPS_6
GGAATGTTCACAAATCATAGGCTTTTATTCACCTTACAACATTCATAAATATCGTTATCGTGCTACTGGCGATACAAGTCTGAGCAATGGTTAGCAACTCCACGCTTCTTGCACCAATTTTCCGAAGAAAATCCAAAACCAGATGGGAATTAATTTTTACCCACAGACCTCACCCACCTTTTTCAAGGCACAATCATTCAGATAGAAAAACATAATATTTACCTATAATACTTGTTTTACTCATTTGATTCCTCTTGGGCTACTATCGAATTCAACTTATCTTATAGTCATGTTTCCACGACATCATGAGGAACTAACTTATTTGGTATTACCAAGGGCTTACAAGTTACCAATTTGTATATCTTCTTGGTTTCTTTTATCCTTTCGAGATAACGTCTATTGCGTTAGCGATAAGTCTTTCACACTACGTCTACTTATAAACTTGCACATCAGTTGAACTGTAAGATATTATTATATCTCTACTAACTCATCCTTCTTACGGGTGACTTACCCAGTCATTATAGATTTTGTAGTAATTGTACTTAATTAAATGTATCCATTTAATCTTTCCTTCACATAACTCCTTTTGAGAGCACAACTAATTCCTTGCACTGTTGATTAGACAGTCATACACAAGGCTATGTCTATAAACATTCCA
+
KJOQSSSONLNKSMMSNSPLLSIKJSOLSQINKJSLIIILJJLMQJMSOSQPMMJSJRMKKIOSKII,,.6778AECDFDC@?>?>ABEC====>RPJKKMMINJJKKSLSSSLQIKRMSSOMKNOPMLJPMMSKKORSSSSSLIFGJKSOOOSNMSSQMNOJIKOKLSNIOSJMKSPMSMMMONQSSLMSPSSLHSMSKLNKONSKNSQOLLMLJSNOKLSSSMOLSRSKNLMSPQMNNHSKSSSKKSNLMLLHS>>SSRQNLKSSIIOSMQKSLNKMLRSJSOKSLKIHJNSKONSPKKSQSMQSSMPLPOSSNQOSRJKSSSSKMSLKOFB???@@AGFGPGQNSLSNSNSLSSRSNOILNNRLNPJOSPSSSLHDRKLLML@AFIISMMSLIQKSSNLSQSESKSMNLIIMODECAARSOSLIGDFDEDIKKNLMSNKOLKSMLPKMSMMSJOLKMKLMSJJPIOSQSROSMNOMPPLJSSSSSMSLKPILNSOPKOPMJLPSKPJKMNPKSKNMMJIJMMLKMONKOMPMPSOSNMQSMKPSKHLJMOSOSJKHPPSSKSNKRSPPPKIIIOJHIHNLIF@<;:333BBBFBBBQIKMNKLSNMMNJSKSSRSOKRRKKISOKOOSLPIIISSSQKJHPKMIOIIKJLSLOJM
@3513_2WVZPS_6
ATGTTCACAAATCATAGGCTTTTATTCACCTTACAACATTCATAAATATCGTTATCGTGCTACTGGCGATACAAGTCTGAGCAATGGTTAGCAACTCCACGCTTCTTGCACCAATTTTCCGAAGAAAATCCAAAACCAGATGGGAATTAATTTTTACCCACAGACCTCACCCACCTTTTTCAAGGCACAATCATTCAGATAGAAAAACATAATATTTACCTATAATACTTGTTTTACTCATTTGATTCCTCTTGGGCTACTATCGAATTCAACTTATCTTATAGTCATGTTTCCACGACATCATGAGGAACTAATCTATTTGGTATTACCAAGGGCTTATACAAGTTACCAATTTGTATATCTTCTTGGTAATACCAAATAAATTAGTTCCTCATGATGTCGTGAAAACATGACTATAAGATAAGTTGAATTGGATGAGTAGCCCAAGAGGAATCAAATGAGTAAAACAAGTATTATAGGTAAATATTATGTTTTTCTATCTGAATGATTGTGCCTTGAAAAAGGTGGGTGAAGGTGTGTGGGTAAAAATTAATTCCCATCTGGTTTTGGATTTTCTTCGGAAAATTGGTGCAAGAAGCGTGGAGTTGCTAACCATTGCTGCAGACTTATTATCGCCAGTAGCACGATAACGATATTTATGAATGTTGTAAGGTGAATAAAAGCCTATGATTTGTGAACATA
+
MSLSQJONLSNSOSSOPSSOSLMLHOSSMMNNKMJLKIPMLISSOKMLKRSOKMPNJMOJMSLMJOJHLJLLMLIJ?C>>=;;<?IMNGLNMKOOLJSIMJKKFFEGJHSSSJSISSSMLKNMKSSOSNNSJPKSMSOSJSFPMJOKKOKIJMSSMGEBABCHKLNNMLSSMHOPNNSLGF;;;FMNSKIIIHIKMNNRSNSLQKPMLSSSOJQKKRDKLRMJMOHMIPSIINRNPQSSHISJIMSLKLMKSSMLSJQRQLKNKQGIINHJSSLSIKEDD<<32233AABDDDKKGDCB@@@ADD???0-,,+,-)((((213FLKPHGEGGJOKOKJIGFGB;778>?LKONKLKIHD76887555103+++))*&''(,6778@???>>@?;:656531/.-'''(%&%&'+01211234434440/.**')((''$$$$$%%%(---,/+)())++*---.89CEDECDDDEB@?>=<=>?CCCBAA?A@BNSHGCCBDCEDGEBBABBBBDEC>;<<<?>97.-+))+)&&*(((()>:78==?A>?0000,,.&'---AAIGGFDBDFFFAHGB?>89?????>>;976420.+*))++/----4++++.11//0*))((**,(()))+34458=98888-----5))))(/0//;=<<<=>>??@A@B---,-66669899<<=?@@BCA?>::;;
@3514_2WVZPS_6
GGAATGTTCACAAATCATAGGCTTTTATTCACCTTACAACATTCATAAATATCGTTATCGTGCTACTGGCGATACAAGTCTGAGCAATGGTTAGCAACTCCACGCTTCTTGCACCAATTTTCCGAAGAAAATCCAAAACCAGATGGAGACGGGAATTAATTTTTACCCACAGACCTCACCCACCTTTTTCAAGGCACAATCATTCAGATAAAAAACATCTATTTACCTATAATACTTGTTTTACTCATTTGATTCCTCTTGGGCTACTATCGAATTCAACTTATCTTATAGTCATGTTTCCACGACATCATGAGGAACTAACTTATTTGGTATTACCAAGGGCTTATCAAGTTACCAATTTGTATATCTTCTTGGTTTCTTTTATCCTTTCGAGATAACGTCTATTGCGTTAGCGATAAGTCTTTCACACTACGTCTACTTATAAACTTGCACATCAGTTGAACTGTAAGATATTATTATATCTCTACTAACTCATCCTTCTTACGGGTGGTTTGCCAGTCATTATAGATTTTGTAGTAATTGTACTTAATTAAATGTATCCATTTAATCTTTCCTTCACATAACTCCTTTTGAGAGCACAACTAATTCCTTGCACTGTTGATTAGACAGTCATACACAAGGCTATGTCTATAAACATTCCA
+
HHILSPNLJNLLINSSMSKMJHMNOMONSSMSNIKJGJNRJJMKNSLNSINJLMJKIIJKIKKNKJIMLQLLPHIKMMSPJJSPSJSNHKIJKNKLKMPNRJIJLIIJRSSSISJIHSISBDSFEFSSOSSKHJHHHGE>=?>;4.,,+*+++,4;;=@ADAGKFHNLFJLQMJKPRJMJOHLLNQJSNMKKSMRLNJLRINNJFHHIJ>(((3<9,*)(%''0357;;<<==HLMPKLNQKMJLJ@>B@;743224111//IHOISDNKLJLJRNNOPSMQPSMSLMLSNOMKJHHMKKJJGLJLJILSOFFGIKPOIA<31/,,---9INMSGIJDBB@>;94332256AA@?A@@JGSORKKLMMNLKNSOMNIPJJMSSJSOOLKMJJFGHINQMKMLKLILKSOSKJJSIKLKLSLKLSSMSQSILJQISIMNSQLKLLLRKJNPINPILSSJKIKJSOLMSJJSMMPKSMLMOSLSKJJHHIKKOLSLKLNMPRHKKGGGD><9.--,'&%$$,999<<?EFFFHRNSLJMKKSIILSJKJJHHPJKNJK<<<<=EE=?;-.DEMI:9@99@@FFGGGHKLJNMKLILSOLMQJKFSKLSOKLGJMJPNKJKOS@?>>;66657755432222AFIGDDCDEABBBBDDC:99--+
@3515_2WVZPS_6
AATATTTACCTATAATACTTGTTTTACTCATTTGATTCCTCTTCGGTCTCTGAATTCGACTTTATTATAGTCATGTTTCCACGACATCATGAGGAACTAACTTATTTGGTATTACCAAGGGCTTATACAAGTTACCAATTTGTATATCTTCTTGGTTTCTTTTATCCTTTCGAGATAACGTCTATTGCGTTAGCAATAGTCTTTCACACTACGTCTACTTATAAACTTGCACATCAGTTGAACTGTAAGATATTATTATATCTCTACTAACTCATCCTTACAGATTATATACCATCATTATAGATTTTGTAGTAATTGTACTTAATTAAATGTATCCATTTAATCTTTCTTCACATAAACTCCTTTTGAGAGCACAACTAATTCTTTGTACTGTTGATTAGACAGTCATATACACAAGGAATTAGTTGTGCTCTCAAAAGGAGTTTATGTGAAAGGAAAGATTAAATGGATACATTTAATTAGGTACAATTCAAAAGTGGAAACAGTATGGCGTAAGAAGGATGAGTTAGTAGAGATATAATGATATTACAGTTCGAGCCAAGTTTATGTGAAAAAGTTATCGCTAACACAATAGACGTTATCTCGAAAGGATAAAAGAAACCAAGAAGATATACAAATTGGTAACTTGTATAAGCCCTTGGTAATACCAAATAAGTTAGTTCCTCATGATGTCGTGGAAACATGGCTCTAAGGATCAGGAATTCAAGAGGAATCGAATGAGTAAAACAAGTATTATAGGTAAATATTA
+
==>SSSKOLOSLSOSJLSNKRINOSSIGHSHPQJJHHIGIBA=.*)*)*''%%%%)4-,,,,,(('&&&''+,.-..22511=>>=?433344<=CBEDEDJG@@BD789767433119AECDOHPGNGDDES=>HHGSJJIGKL??@@@@AA((((4(9468.9552///===<@BFJFDBABCBEDCDC@BF0//.---2650366KJMC:::;DFEE>>?@B>CE<<=EEIHPJSOSRSKKEN===BBA@D;:<<=710000388864448:9996+)&&%%%%%%%&'),+,,-AAD7551113/B8888ABQ<<<<<B@?BIGIHN<;;:54101-+1--752'%''37;<777EDGCCCC.*+++,CBBABA<887:+*,1)*82+++1++6634110040,,,+'((((/0<>FGHCDDDEEILJKE:999:ABA????:;98333*'+.295654////,,,,-23331-/--/(''()---,'&&&&&&&%####%$$$%%%%$$&((10016532345446//-+**-//0346677=641110*''&%%&'(),-()0/+**)&%####$%&&'()+**(%%&))))*+.1//..021//322359=;<<987543323<;:64222,/;<=;<===<;;:98533333./00375543365677782-**''('****+/,)(()*+43333210111010'&&&&%%$$$%'&&&&)+...-*))))22239;<?@@@@===;:>>>>@CFHCA@>
@3516_2WVZPS_6
GGAATGTTTATAGACATAGCCTTGTGTATGACTGTCTAATCAACAGTGCAAGGAATTATGTATGAGAAGGATGTTGAAGGAAAGATTAAATGGATACATTTAATTAAGTACAGAATTACTACAAAATCTATAATGACTGGGTAAGTCACCCGTAAGAAGATAGCTAGTAGAGATATAATAATATCTTACAGTTCAACTGATGTGCAAGTTTATAAGTAGACGTAGTGTGAAAGACTTATCGCTAACGCAATAGACGTTTATCAAAGGATGAAAAGAAACCAAGAAGATATACAAATTGGTAACTTGTATAAGCCCTTGGTAATACCAAATAAGTTAGTTCCTCATGATGTCGTGGAAACATGACTATAAGATAAGTTGAATTGGATGACCAAGAGGAATCAAATGAGTAAAACAAGTATTATAGGTAAATATTATGTTTTTATCTGAATGATTGTGCCTTGAAAAAAGGTGGGTGAGGTATATGGGGTAAAAATTAATTCCCATCTGGTTTTGGATTTTCTTCGGAAAATTGGTGCAAGAAGCGTGGAGTTGCTAACCATTGCTCAGACTTGTATCGCCAGTAGCACGATAACGATATTTATGAATGTTGTAAGGTGAATAAAAGCCTATGATTTGTGAACATTTC
+
778EEFJJJFJDBCCEGGEFBCCDEGMGEEFGGMHFEFFGFDECCDDEGEC<83.)(()''&&$%%%&'()''')&&'>@@DFEGIGGGHGFDBCBDGEKIGELKGHEB:92(''')//0=@CFGHHGLEFFFGFEEGEEFDEGFGGKGD@7;801223)(''&&&&':976BFJFJHSLNPIIIGJHGGGGFDCEEFFHLLHKFGHKKGIGNFC<B777787666666:;=BD<=<7620//./+))())*,,,+--,*+/3453633)('();9<BDFHNIKJJIMLSIKDB5./BECBFDC:9999;B@@>DC@><=<=>=87778;????LHIJIFDDBBBCGGOSJHSJKIJELGNEGFHFK>876000++,+&&&&37785443458;?DBEDEORLIEDCGGLSQM@?=<;<<998=>?B@@>30/////?DDE.-.>?@ELSMJPIJDJ?;:11567:::9;;===99931((&&&().+:?@CHBCCBCSHEEDGFJIIGHNQLQJSKKPNOSGECFDA@@>/---,))())(()136ADKHHGGFGEKMGLLHG788757533555656334458=A<====CAABCFJIKIFGEHFHHKGGGEDDDEEEDEEECA??=;)))))DFEFDIDEB)(
@3517_2WVZPS_6
GGAATGTTCACAAATCATAGGCTTTTATTCACCTTACAACATTCATAAATATCGTTATCGTGCTACTGGCGATACAAGTCTGAGCAATGGTTAGCAACTCCACGCTTCTTGCACCAATTTCCGAAGAAAATCCAAAACCAGATGGGAATTAATTTTTACCCACAGACCTCACCCACCTTTTTCAAGGCACAATCATTCAGATAGAAAAACATAATATTTACCTATAATACTTGTTTTACTCATTTGATTCCTCTTGGGCTACTATCGAATTCAACTTATCTTATAGTCATGTTTCCACGACATCATGAGGAACTAACTTATTGGTATTACCAAGGGCTTATACAAGTTACCAATTTGTATATCTTCTTTGGTTTCTTTTATCCTTTCGAGATAACGTCTATTGCGTTAGCGATAAGTCTTTCACACTACGTCTACTTATAAACTTGCACATCAGTTGAACTGTAAGATATTATTATATCTCTACTAACTCATCCTTCTTACGGGTGACTTACCCAGTCATTATAGATTTTGTAGTAATTGTACTTAATTAAATGTATCCATTTAATCTTTCCTTCACATAACTCCTTTGAGAGCACAACTAATTCCTTGCACTGTTGATTAGACAGTCATACACAGCGCTATGTCTATAAACATTCCA
+
>?FKKJKMJJQGCE7NHLJMKKMMSSPNSKSSSLRLSNSLJSSLIKNPKSNSMINMPLPSKSSLLKQJLOSLGMPNLLOJSNNLOKMJKKSSKIJNHSMSMNSNSJPSSMIISMKPOGJSSH666570..-.63336?KJFEHKLSNMSLSLOSLSSLKJSNSKQNLSOJSOIKJINL@?JIJHHOLSKIQOPLIPKKSLMRNNLNLKPKSLSMLMSSLKPJSLLKNPSKJHLSSRSKJSSOOKONJLKLOOOSLSMRMLSSMNISLSJJNGSSMPPMSSSLSJJLIPOLJSNKSMJMSMKJSLSSHSIJSRQNPHHMIIKGFHLPNSPOSKLSQOPSSNSKSKKPSLMKRMKIQOSLMQFHEFF>>?62466;7?>==565598968:BCHLLOKKMGLKMPSSSSSSNRSKSMSLDEDEESOLHSJLJHIMMSSNNOMSQSSSJJJSJJLKRSIKNJHHJSKPLMSPMKNSMLKLSJIKJSNSLLMNOLQMISNMSOHLRIKKNHPLKHHLLHNLSKSMLOKSHKKNQJHBCCCLSNMLLRKMJGLNCGIKHJ?<94214769>@BDA>@A@???@?@?BCF8/,(')2BEDFDGGGJKMSSSSLSMSOOSLJNNJMSOSIEEGGGGEC@?;/&%$$$$''+,45;<ABEHJJGHI
@3518_2WVZPS_6
TAATTTTTACCCACAGACCTCACCCACCTTTTTCAAGGCACAATCATTCAGATAGAAAAACATAATATTTACCTATAATACTTGTTTTACTCATTTGATTCCTCTTGGTCTACTATCGAATTCAACTTATCTTATAGTCATGTTTCCACGACATCATGAGGAACTAACTTATTTGGTATTACCAAGGGCTTATACAAGTTACCAATTTGTATATCTTCTTCGTTTTCTTTTTTTATCCTTTCGAGATAACGTCTATTGCGTTAGCGATAAGTCTTTCACACTACGTCTACTTATAAACTTGCACATCAGTTGAACTGTAAGATATTATTATATCTCTACTAACTCATCCTTCTTACGGGTGACTTACCCAGTCATTATAGATTTTGTAGTAATTGTACTTAATTAAATGTATCCATTTAATCTTTCCTTCACATAACTCCTTTTGAGAGCACAACTAATTCCTTGCACTGTTGATTAGACAGTCATACACAAGGCTATGTCTATAAACATTGC
+
8.../SSIEBEEGNLNMSISOSISIDLNCBSMKSKSIMJSSSRSKJNHJMNKLGGEFJSLKPMSPSKSONLLSNNKPSJSSSMKSSSOSMMKSSQOPSQQSSMKKL>>??A?><=>=BCGGSNINIKSNNOIOHFIKIKKKGJJKJNLIKLSSJSSOSRLSSSSMMKQPMJPSMOSMKLKSJLSSISOLSSMMPJLQSSQLSSLJSLRPSNJSOJLHFDA**+++>+;.,*)/45<ACBBDBHJOISLNMMJIPMJSKKJILBAB43321//.*(():FFKKLLKKMSFEFEAALSMJLOLKJJKGPNMKKLSSMOSSHHILNMIIMJQJSLKILIGISSQSPMOLJLLOSSJSCEIIOKMH87778=GJHMKNSOSIKNJIHHJEMKSGIKJKPRKILIINISMMMLNSMKOSLNKIBEICCCBCJGFHGHMPOLSMNSKNSDACCBSRJKJSJSSKLJNSSOKMSKKNSPSOKPMLSLLSMJJJKJIHHFLNEEGD=A;;::9<=</.-&#
@3519_2WVZPS_6
GGAATGTTCACAAATCATAGGCTTTTATTCACCTTACAACATTCATAAATATCGTTATCGTGCTACTGGCGATACAAGTCTGAGCAATGGTTAGCAACTCCACGCTTCTTGCACCAATTTTCCGAAGAAAATCCAAAACCAGATGGGAATTAATTTTTACCCACAGACCTCACCCACCTTTTTCAAGGCACAATCATTCAGATAGAAAAACATAATATTTACCTATAATACTTGTTTTACTCATTTGATTCCTCTTGGGCTACTATCGAATTCAACTTATCTTATAGTCATGTTTCCACGACATCATGAGGAACTAACTTATTTGGTATTACCAAGGGCTTATACAAGTTACCAATTTGTATATCTTCTTGGTTTCTTTTATCCTTTCGAGATAACGTCTACTGCGTTAGCGATAAGTCTTTCACACTACGTCTACTTATAAACTTGCACATCAGTTGAATTCGATAGTAGCTTAGAGGAATCAAATGAGTAAAACAAGTATTATAGGTAAATATTATGTTTTTCTATCTGAATGATTGTGCCTTGAAAAAGGTGGGTGAGGTCTGTGGGTAAAAATTAATTCCCATCTGGTTTTGGATTTTCTCGGAAAATTGGTGCAAGAAGCGTGGAGTTGCTAACCATTGCTCAGACTTGTATCGCCAGTAGCACGATAACGATATTTATGAATGTTGTAAGGTGAATAAAAGCCGTATGATTTGTGAACATTCCA
+
JQSSSJIJMIQOMSIRKINQJKKISDBBCDJSSHNMMJMIIPMMLJSMLSJJRSKSSNHJIJMPNIILSHMKILSMLNNKSSMMKJNISOSSJMSLSSSMKSLNKMONSKSSSKMHSSNSSNSHKJMMSQMPRSIMLSMLSSJSLKJLRSSKRINKSSRQIQPKSSKGECDSSSSLKJSPQOSMISKSJLSNPJOJJMPPSOSKMISKOSMMRMISOSLSJSSLSSLOMKPJKKQQRKPSJKLIPKKMSIIMKKLSOMSSSLPHSHIJHGJPONJSSONHLIOLSKSRSSMSSSSSJDDDIKKSKGNMSNOKSLSMLNHSKBCA>?K?77777FIIJMJHNQOLIMG<@;12EGKSRLKSJIIMJIKOIS>>AAB99/*>:>LLIKJGBBDBGEDCCE5300007?@@AGKGGGHDEHB300/>EFHIJINSOPQKKHIIIKLMSLOKIOLGKKMISIIJKGHBBC=<<3/+*&&%%%9;HKGJJHIGKEKHGJOJOJNOJSMMSINNPISSLLJJQIPHSPSSRSLHKG-,,,,SJHHLIMKJKGHOMJSSNMLLJOOSSJKJOISKMMRIJSJSSLPQPSJSSDQJSJLEILH::778:746///HJMLJLJSOMLIFIH<:9:=>@;;;;;;@>>?DSNJLGJGJGHHGMISLMJIIFGFHLHGFDAAA@CDACB?@=9892222366640012377899::8881&&&&(-000776445AB@<;7
@3520_2WVZPS_6
GGAATGTTCACAAATCATAGGCTTTTATTCACCTTACAACATTCATAAATATCGTTATCGTGCTACTGGCGATACAAGTCTGAGTAATGGTTAGCAACTCCACGCTTCTTGCACCAATTTTCCGAAGAAAATCCAAAACCAGATGGGAATTAATTTCACAGACCTCACCCACCTTTTTCAAGGCACAATCATTCAGATAGAAAAACATAATATTTACCTATAATACTTGTTTTTACTCATTTGATTCCTCTTGGGCTACTATCGAATTCAACTTATCTTATAGTCATGTTTCCACGACATCATGAGGAACTAACTTATTTGGTATTACCAAGGGCTTATACAAGTTACCAATTTGTATATCTTCTTGGTTTCTTTTATCCTTTCGAGATAACGTCTATTGCGTTAGCGATAAGTCTTTCACACTACGTCTACTTATAAACTTGCACATCAGTTGAACTGTAAGATATTATTATATCTCTACTAACTCATCCTTCTTACGGGTGACTTACCCAGTCATTATAGATTTTGTAGTAATTGTACTTAATTAAATGTATCCATTTAATCTTTCCTTCACATAACTCCTTTTGAGAGCACAACTAATTCCTTGCACTGTTGATTAGACAGTCATACACAAGGAATTAGTTGTGCTCTCAAAAGGAGTTATGTGAAGGAAAGATTAAATGGATACATTTAATTAAGTACAATTACTACAAAATCTATAATGACTGGGTAAGTCACCCGTAAGAAGGATGAGTTAGTAGATATAATAATATCTTACAGTTCAACTTATGTGCAAGTTTATAAGTAGACGTAGTGTGAAAGACTTATCGCTAACGCAATAGACGTTATCTGCGAAAGGATAAAAGAAACCAAGAAGATATACAAATTGGTAACTTGTATAAGCCCTTGGTAATACCAAATAAGTTAGTTCCTCATGATGTCGTGGAAACATGACTATAAGATAAGTTGAATTCGATAGTAGCCCAAGAGGAATCAAATGAGTAAAAACAAGTATTATAGGTAAATATTATGTTTTTCTATCTGAATGATTGTGCCTTGAAAAAGGTGGGTGAGGTCTGTGGGTAAAAATTAATTCCCATCTGGTTTTGGATTTTCTTCGGGTAAATTCATACAGACGTCGATGCTAACCATTACTCAGATCGCCAGTAGCACGATAACGATATTTATGAATGTTGTAAGGTGAATAAAAGCCTATGATTTGTGAACATTCCA
+
EHGKHRSOJLJ???<ANRHPSHLNOGCKHJOSLLMISJKPIKJNLSJMMKSONOMSNSSSMMSLSOLLISSJSLQMJNSJKJNSMLSQMSORSMJSSQQSONSIMRSLSOJSKKILPSKLHISMKQJPSSSINNSPJLSSMJLKIGSFF?;,++*&%%&(,,,-8444:99DHHGEKSMMLPNSLMMQNPLSLQSNSNNSSRLLNQRSOIOMSLOPSLSSPSPSSJNJOLDGGIISSGIIKIA@BBCJHKKPGIGMJCFEDE=8888?MIKSSK>====<<<<<MLIIRMSSSSOKSSLQSLMSSSSSLNSRSSLIJOLMMSSMSLOSPSSPLOMSQORPKSSKSNIJLSKHMSILPPLLLMSR@@;;9,))))).-/AOKNSOJLMMMOSSKSSKLSSSSSODQSKNQNG:::::FIHNSKKKPNLSMJLSMJSLKSKKKKSIOMOSLOKPLKRPPQOSPORRSPJJSIKQKRMJMJKSIQHPGJHMSLSKSOMSLSNKSSNFSSLMKKOONPNSONMSSKHJKSSKSLSNKNRSLSLOJKNLSSKSNJLSNSKROMIKQRSJISNNMMLLSISSHEFFKLNSSMFIPKNSPKKNKKJISSQSSKLKKRHLSNOSSLLHJGFQIMJKLINLLJKIHNOOOMQLKSKOSLMGCCE;;FFEFDCEGGDFB:9?ADCCBBCDDDFFIFEHE@BA??BA@>>>=>:9754111139;?ABA@?<<=====<<==,,,,-665200+()*+-.8:9899987961/0??@@A?@BBHEDEDB<7641****+237==>>>?CDDBCCBBCDDGIBFDGEFDECA78867744;=>>>=<;:****+31012(((((('''479999::<>>?A@DB@>>?@BEDD@?;:;-0>>==BCCDBCBAACDEFFFGEFDA@>?@@?@@?>>9775330)(%$%&'(./2334667===;;8778876512376444776666555568;89;:9;;:97530/.....11113<ACBABBCACCBA>>=>?@BCC==<<<>@BFB<<889>??@B>88711//,)'&&)++//012357;<;9865331122>??AGFBBAABBCCCCDCCBCFJGGB<:;;;867.,,)&%%%&*'&%%%(,-111*))((()++,555544643322,())))./99:856679A>>>=>BBACBAACACCCBCCCBCCCDDADDBCCABDCBBBAAAAABACBCB;;8
@3521_2WVZPS_6
GGAATGTTCACAAATCATAGGCTTTTATTCACCTTACAACATTCATAAATATCGTTATCGCGCTACTGGCGATACAAGTCTGAGCAATGGTTAGCAACTCCACGCTTCTTGCACCAATTTTCCGAAGAAAATCCAAAACCAGATGGGAATTAATTTTTACCCACAGACCTCACCCACCTTTTTCAAGGCACAATCATTCAGATAGAAAAACATAATATTTACCTATAATACTTGTTTTACTCATTTGATTCCTCTTGGGCTACTATCGAATTCAACTTATCTTATAGTCATGTTTCCACGACATCATGAGGAACTAACTTATTTGGTATTACCAAGGGCTTATACAAGTTACCAATTTGTATATCTTCTTGGTTTCTTTATCCTTTCGAGATAACGTCTATTGCGTTAGCGATAAGTCTTTCACACTACGTCTACTTATAAACTTGCACATCAGTTGAACTGTAAGATATTATTATATCTCTACTAACTCATCCTTCTTACGGGTGACTTACCCAGTCATTATAGATTTTGTAGTAATTGTACTTAATTAAATGTATCCATTTAATCTTTCCTTCACATAACTCCTTTTGAGAGCACAACTAATTCCTTGCACTGTTGATTAGACAGTCATACACAAGGAATTAGTTGTGCTCTCAAAGGAGTTATGTGAAGGAAAGATTAAATGGATACATTTAATTAAGTACAATTACTACAAAATCTATAATGACTATCAACCGTAAGAAGGATGAGTTAGTAGAGATATAATAATATCTTACAGTTTCAACTGATGTGCAAGTTTATAAGACGTAGTGTGAAAATATTATCGCTAACGCAATAGACGTTATCTCGAAAGGATAAAAGAAACCAAGAAGATACAAATAAGCCCTTGGTAATACCAAATAAGTTAGTTCCTCATGATGTCGTGGAAACATGACTATAAGATAAGTTGAATTCAATGCAATCAAATGAGTAAAACAAGTATTATAGGTAAATATTATGTTTTTCTATCTGAATGATTGTGCCTTGAAAAAGGTGGGTGAGGTCTGTGGGTAAAAATTAATTCCCATCTGGTTTTGGATTTTCTTCGGAAAATTGGTGCAAGAAGCGTGGAGTTGCTAACCATTGCTCAGACTTGGCCAGTAGCGCGATAACGATATTTATGAATGTTGTAAGGTGAATAAAAGCCTATGACCTGTGGAACATTCCA
+
KIPKSMSLLNSSRSONSSSSOHBSQSJILNRKLJJNOHNSKIONKMPJLSMLMMSILSRJNNOLKPLMNP????@HA@A==<=>FJISMMJLMHNSSMMSMLSHEHGF?B==<;82011496DCEGHLFFFFFSLJSSKOSKONKMKPLSIJIOE;DE8789>@GJHHIFCGIKLJLKOLQRPMPIOSKSMLINLSILSSOOQLSSLSSSRRMSLKQSSPOQRJJQMSSMOMSJSMMSSSOSQKSMFHKDHGFFEEEFNSSSSKRIKKJMIMJKJHSLMKKLMLNSMQKKLHKMSLNMHLMSMJLPISSSPSMQQRLKMNNKNSPOSOJSRSQPOPSKSMMNJSNSKMJSQMQSSSQSMMSLOLNKFB@E91115-./,'-443343FBGHLQPKKLSSIQKNSMLMLJPJNNHIJOQRIOLSMKOSNKRSJKMLJSLNLMSSKRPKKSSJLSMKSLMNNSNSNOMRLSKMSKSNLPSSKJRKLPKINMRLSPKKMLOLOPNPMSNMJLKLHIMJJKJKJOLJKOKNSSSNSSSLPSSKKJNNOIIGSKJKIJJHJIJMJJKMGKGJSSJMNILLLLKIHJIQMLKPSSSSPHKKMSNIMJJLLJMOLQNNJMLNRSNSOSNNJLGOKMJNNINKGDHGGEHNHQSLLSRSKOKFEF@8@@?@A@ABDCBC?@BEGHFGGFIIHA;987789:;89==:6333;<=>AFCB@?>=>======<<<2*))((%%$$%'(//0898655555662676664@AAA><<:::<<;;;862-++.))004455554421---,('&%$&%&''(((()///((('&%&,9;=>ABDECEFHFFGEEFEJHGFDBDDDDEGAFEEDEE@>><8642002***'%##'-/189?<<;67:9;;:;;;;:445-,--,-277788===<::::;?A@BCA@@?==:666655443/.*)((&&%$##$$%,./005689=?A@@=>>=>=<<<;:;;;<=>?@ABBCC@NSFBAABEEHLJIFHHHJIKIGGC@CEISLLJHSOIIIHPJFIFGEKJFHNIQSLMPEIIFHDADFGFEDEDECBBCEMKEEFBCIFHGKKIGGECA777CCBA??>??A@@A@@=<;=;7779A?<75430,)(((('')33335668;;<<;<<=0A@??@@AAA?==;88000007899997/.*('&%&&%(&''*53011
@3522_2WVZPS_6
AGTTACCAATTTGTATATCTTCTTGGTTTCTTTTATCCTTTCGAGATAACGTCTATTGCGTTAGCTAAATAAAAGTCTTCACACTACGTCTACTTATAAACTTGCACATCAGTTGAACTGTAAGATATTATTATATCTCTACTAACTCATCCTTCTTACGGGTGACTTACCCAGTCATTATAGTTTGTAGTAATTGTACTTAATTAAATGTATCCATTTAATCTTTCCTTCACATAACTCCTTTTGAGAGCACAACTAATTCCTTGCACTGTTGATTAGACAGTGCAAGGAATTGGTGCTACTATAAAAGGAGTTATGTGAAGGAAAGATTAAATGGATACATTTAATTAAGTACAATTACTACAAAATCTATAATGACTGGGTAAGTCACCCGTAAGAAGGATGAGTTAGTAGAGATATAATAATATCTTACAGTTCAACTGATGTGCAAGTTTATAAGTAGACGTCA
+
HEHFDELSLSLSSHLHMJIHLHJOIDDFGESOSJESMIJKMHHHGHSSJMECDCCGHGC222.//,(((')**)%%%$%()7ACCGDADBCB?AA@AFGGHIISHSNJSIJ67778KFFDE81///..3**+++-6787<877@BBDCEDCFGMFEE=:54,(())))**.41122245565677:<CDDHGIJMMHHA@??@IHCABCDIKJILJOOMIIJSINRFD>>88?BFFEFLPSSISJ@AAA@PKSKONMSKHQSKJINSSLOSOKBBCCBOIRDEHDC@><<<;:7+)(&%%%$$%$$%%&09:;99997::;<AALIGHFDDDCDCBEHFFGMGKICEEFB@A@BEDFEFFB@>==>?AA??>=977+++++89<===<:877.,.---0/..0100///+,89996>==<::=<<<<=>?@EEEEEDB=====A@>>>><?ABCBAA@>;989850/)%
@3523_2WVZPS_6
GGAATGTTTATAGACATAGCCTTGTGTATGACTGTCTAATCAACAGTGCAAGGAATTAGTTGTGCTCTCAAAAGGAGTTATGGAAGGAAAGATTAAATGGATACATTTAATTAAGTACAATTACTACAAAATCTATAATGACTGGGTAAGTCACCCGTAAGAAGGATGAGTTAGTAGAGATATAATAATATCTTACAGTTCAACTGATGTGCAAGTTTATAAGTAGACGTAGTGTGAAAGACTTATCGCTAACGCAATAGACGTTATCTCGAAAGGATAAAAGAAACCAAGAAGATATACAAATTGGTAACTTGTATAAGCCCTTGGTAATACCAAATAAGTTAGTTCCTCATGATGTCGTGGAAACATGACTATAAGATAAGTTGAATTCGATAGTAGCCCAAGAGGAATCAAATGAGTAAAACAAGTATTATAGGTAAATATTATGTTTTTCTATCTGAATGATTGTGCCTTGAAAAAGGTGGGTGAGGTCTGTGGGTAAAAATTAATTCCCATCTGGTTTTGGATTTTCTTCGGAAAATTGGTGCAAGAAGCGTGGAGTTGCTAACCATTGCTCAGACTTGTATCGCCAGTAGCACGATAACGATATTTATGAATGTTGTAAGGTGAATAAAAGCCTATGATTTGTGAACATTCCA
+
MKKOSQKMSOSKRKSSKJMLLONOSPNKSSSKSOQOSNLSJPSSKSSSMSIQSSLOSMKSMNJMQSSKGFINLSICA.....8777?@ALPOIIINSJHILIIHSKSPMHKJOKSJJRPSNNSOJNKIJSOPLHMLQJSMMPKSPSQSLSSKIGS=---.?GKOOSLKKPNKOSNKKLNKLSKMISJSPOJKSSLLMMKJSSSJMNMMJMLSIKJMSKKNQSKNLNSSKGIOGKKINKLSLJSOJKKLMPNQSIJKMSKKMLHJSEEECB@;?;7<;;<<<:408</BEKLSKKNKISHGSSSLPNKPLLPRLOIJSOSQMPMSOKPOPNSSLMKSMSNMKSSRLLSMMOOPSSROKJONSMJRSSSSKLLSIJIMJSJSLJHJKKKSJOSDBBACSFHSKI9100BKHHJIISMPJMILIKKLMJHPGPMMQRSSKLJJNMNLNMSKOKMSSQKSIKHFFHIHSJSNJKSPJNJJLHDOLNSJSQLNJSJQKMLJJMOMQSLOONSJL>L44>44GHGFKKSKQSOLNKNLKKCDESIOJNHSHJKLC<BCBAACKKPIJRSFEDAA@@@@ABABBA@?>?:55555KIHHIIKLJILLJIKKJGNJHMOSMSJIJIHRSSJOSSJSHJMKJKMSOKJHIJJSOPSLSSNQIIKPIGH
@3524_2WVZPS_6
GGAATGTTCACAAATCATAGGCTTTTATTCACCTTACAACATTCATAAATATCGTTATCGTGCTACTGGCGATACAAGTCTGAGCAATGGTTAGCAACTCCACGCTTCTTGCACCAATTTTCCGAAGAAAATCCAAAACCAGATGGGAATTAATTTTTACCCACAGACCTCACCCACCTTTTTCAAGGCACAATCATTCAGATAGAAAAACATAATATTTACCTATAATACTTGTTTTACTCATTTGATTCCTCTTGGGCTACTATCGAATTCAACTTATCTTATAGTCATGTTTCCACGACATCATGAGGAACTAACTTATTTGGTATTACCAAGGGCTTATACAAGTTACCAATTTGTATATCTTCTTGGTTTCTTTTTATCCTTTCGAGATAACGTCTATTGCGTTAGCGATAAGTCTTTCACACTACGTCTACTTATAAACTTGCACATCAGTTGAACTGTAAGATATTATTATATCTCTACTAACTCATCCTTCTTACGGGTGACTTACCCAGTCATTATAGATTTTGTAGTAATTGTACTTAATTAAATGTATACATTTAATCTTTCCTTCACATAACTCCTTTTGAGAGCACAACTAATTCCTTGCACTGTTGATTAGACAGTCATACACAAGGCTATGTCTATAAACATTCCA
+
*+,9DHJJGFFEFEFGQHHSKIJJJFBABCFNHNNHMLJQHJKLKLLKSJRMLNKKHSJLMJKJSNOKKIJHFFIJMJMHGGHISMJKNQAA@@AEGHSFIGEFOIKIOI<=LIJSKKKPEJLEDRSSLSOSISNMPNMKIIOKIIJNMRIMG@<::;;?HGEFKHSJMJOHONFBHGAAJNJHNJIJLLNIJLLOJIMJNQLMSPJSMSRNLNMMSMSQHKOILSSJRJSSSKSOSSRJLIHHMMMJISLKI==<1245@QJNGEB@?@ADHILISSJSKGMKJKKSMMJKKKSLNKMILKIMSLSHJMFSPKNQNIKKMHGHFGOSLPKLNMSMJNSGSSKMSNMKJRNSNSQSSSLLOSSJMIRQLMSKSJSNNE=B@>A:999:=CGIINJKNIIJOIKINLMSIJIKLMIIMPNRMSSOPSSJOMHOQJMKOSRPLLKKSSMNMOSSJPNJKPPMLKNJIIHOLSNJNQKSSSSOLLHFHIPSMJKIKIKPPLJSSKLFKIGIGILSCADEFGKJKLSJMKHJSGKOMSKHSSPISSSMSLLNHKOKSSOJMKPNSKSSNMPSJJRRSRSIQMLJPLIMNRMIKSNMSSOSSSKLRNJNKSSLOSPPSQHLLLKLMSMMMSSKLIQSSHRRPJIIGGDDMEC<;999=>>DHGEFG
@3525_2WVZPS_6
GGAATGTTCACAAATCATAGGCTTTTATTCACCTTACAACATTCATAAATATCGTTATCGTGCTACTGGCGATACAAGTCTGAGCAATGGTTAGCAACTCCACGCTTCTTGCACCAATTTTCCGAAGAAAATCCAAAACCAGATGGGAATTAATTTTTACCCACAGACCTCACCCACCTTTTTCAAGGCACAATCATTCAGATAGAAAAACATAATATTTACCTATAATACTTGTTTTACTCATTTGATTCCTCTTGGGCTACTCGAATTCAACTTATCTTATAGTCATGTTTCCACGACATCATGAGGAACTAACTTATTTGGTATTACCAAGGGCTTATACAAGTTACCAATTTGTATATCTTCTTGGTTTCTTTTATCCTTTCGAGATAACGTCTATTGCGTTAGCGATAAGTCTTTCACACTACGTCTACTTATAAACTTGCACATCAGTTGAACTGTAAGATATTATTATATCTCTACTAACTCATCCTTCTTACGGGTGACTTACCCATCATTATAGATTTTGTAGTAATTGTACTTAATTAAATGTATCCATTTAATTAAGTACAATTACTACAAAATCTATAATGACTGGGTAAGTCACCCGTAAGAAGGATGAGTTAGTAGATATAATAATATCTTACAGTTCAACTGATGTGCAAGTTTAAGTAGTTGGAGAGCGTAGTGTGAAAGACTTATCGCTAACGCAATAGACGTTATCTCGAAAGGATAAAAGAAACCAAGAAGATATATTGTATAAGCCCTTGTTAATACCAAATAAGTTAGTTCCTCATGATGTCGTGGAAACATGACTATAAGATAAGTTGAATTCGATAGTAGCCCAAGAGGAATCAAATGAGTAAAACAAGTATTATAGGTAAATATTATGTTTTTCTATCTGAATGATTGTGCCTTGAAAAAGGTGGGTGAGGTCTGTGGGTAAAAATTAATTTCCATCTTGGTTTGGATTTTCTTCGGAAAATTGGTCAAGAACGTGGAGTTACTAACCATTGCTCAGACTTGTATCGCCAGTAGCACGATAACGATATTTATGAATGTTGTAAGGTGAATAAAAGCCTATGATT
+
CMLSJJSPOSOKLJJQJQPLINMISNGCA:689BLBCHKIGJIOOSLOSKKRSJSJMISSLSSSSSSNKHLLSMOLLMMSNKKMSKIIHRKJOOKSLKMKJPLSSMKNMSLOSNLNJKHMNQSLSQOOSSJME?>=>EDGBBGDCDEDNSISKJOLLNHKOKHOIIJJKJJHHPMSQKSHJMKKMLJMSSQOOLSNISLKJNH>))()0590//0/0278;?DJKMKIGIJSSMLHHIGIHHBBHGEEFGGILGH?8888:32-)))12;.,,,,.----..07?@FGGGMMSOPQSIISKNPOSRSLSSPKSPQKOOJRSSPNSLFDEFGJMJLKMSPQSOJLSLSEAAAAOSKSKIQJPLNJSKGHEELFIFKKJKCMQQPJSMKSMSJJOLSSQSKKPOSONOMSSSNLLKONLOLQSNJSJKPJQKOSPLJKOLLOOONSSHLLIOJSSLQSPOJLLSLSSLKQKJSSRSSOSNSSSOHGHHGSLSJOSMMOSLKLBKJHI@?@<57;7-****FFSLJMHKKKSSIPJSLSKKMRPHJIIQSNIOHKKOORIMKNJKSJSSISIPIFFHJFFG@@BCGEGB@@@@DFEFDEBCBFDDBDDFDFD@A=>?BBCBFGHHGFE??@90..=<<=??ABACBCEFFKHMEBBDCCCBBAAAB@AABB>3,(((*(((&'''(((((----.112*)((()-/=>?AA>>@@@DDHFGCCDADBA@?>>>>=<;789=??@B;<==;:877;:90----23/.--(('(*-/../241+*)'*-++,/078:;<??@@ABCCD@???AABB@?>==><<;<>?>;:;<<:9877655579;;:<>>>>><:6420-***)))'''*+,..///..../7999:>?@B@?>>>@CGFI?<7:9<==>@@CBDDDEFGIKCEEDEEAB>=B?;97::::9999<::;=>BC@>8***(&)//+++))**)')))))))+,/1232,,,+**)&&&')-+++,00011((('')******4344>@BCAA@@?;9999===>><;<==BD?>>=:;;;;@???>@@?><;;>@@ABBBEEFDCDEBB><::
@3526_2WVZPS_6
TGCTACTGGCGATACAAGTCTGAGCAATGGTTAGCAACTCCACGCTTCTTGCACCAATTTTCCGAAGAAAATCCAAAACCAGATGGGAATTAATTTTTACCCACAACTACTACTTTTTTGGTAAATACTGATAGAAAAACATAATATTTACCTATAATACTTGTTTTACTCATTTGATTCCTCTTGGGCTACTATCGAATTCAACTTATCTTATAGTCATGTTTCCACGACATCATGAGGAACTAACTTATTTGGTATTACCAAGGGCTTATACAAGTTACCAATTTGTATATCTTCTTGGTTTCTTTTATCCTTTCGAGATAACGTCTATTGCGTTAGCGATAAGTCTTTCACACTACGTCTACTTATAAACTTGCACATCAGTTGAACTGTAAGATATTATTATATCTCTACTAACTCATCCTTCTTACGGGTGGCTTACCCAGTCATTATAGATTTTGTAGTAATTGTACTTAATTAAATGTATCCATTTAATCTTTCCTTCACATAAACTCCTTTTGAGAGCACAACTAATTCCTTGCACTGTTGATTAGACAGTCATACACAAGGCTATGTCTATGG
+
BBBSSIKIHHLHPSIPKINMSKMSNJMPQSOSLHSKNKLSILSOGSKKNQSKIJHEBA<J>?9***@JRPSLOHKHLSLMGKGJBDBDFJKCDCBEEFC@@><;2'&&$##""##$$$%%$#########$%'(17@DJMKSPSKKJJSNMMMLKSPMPLMSPJSSSMKOSOMLSMLPSLSMLSMCCPSSSNSLSDBBBEIGIISIMKSNMKNSNHLLLOKMLKJJJJKKJLNMQOKOMNMRSMMQPJOKMNSSSSNKIJRJMKIGLJMJKRKJMIJIBIPJKSIMNQSMSNKMKOSJQKIJKKKPMSKJOMPMROONNSKSRIJLQKIMJKMKNIQSJIMLKRKSJKLSSLSPMJLNIIJLLLSKSLSKLJONLSRLSLHMSSMSKRSSJKI=<==HCDEKSPOLKKJSJGLKSJISSNLJPOSSMLPJIGFHHHNJHIFHLMJLSLMLOKNINJHNSSNSEEEESSJLSLJGGHFHJKKJIIKIILHHJJIJNPLMNSKGIGGGJKHIKNPPMLLNKOMPKKJLHHHJLIHHHMKNSNKMJIKNHKKNSLJGFDDDGFGRIIGF=:;:;@=<76+++*('
@3527_2WVZPS_6
GGAATGTTTATAGACATAGCCTTGTGTATGACTGTCTAATCAACAGTGCAAGGAATTAGTTGTGCTCTCAAAAGGAGTTATGTGAAGGAAAGATTAAATGGATACATTTAATTAAGTACAATTACTACAAAATCTATAATGACTGGGTAAGTCACCCGTAAGAAGGATGAGTTAGTAGAGATATAATAATATCTTACAGTTCAACTGATGTGCAAGTTTATCATGAGACGTCATGTGAAAGACTTATCGCTAACGCAATAGACGTTATCTCGAAAGGATAAAAGAAACCAAGAAGATATACAAATTGGTAACTTGTATAAGCCCTTGGTAATACCAAATAAGTTAGTTCCTCATGATGTCGTGGAAACATGACTATAAGATAAGTTGAATTCGATAGTAGCCCAAGAGGAATCAAATGAGTAAAACAAGTATTATAGGTAAATATTATGTTTTTCTATCTGAATGATTGTGCCTTGAAAAAGGTGGGTGAGGTCTGTGGGTAAAAATTAATTTCCATCTGGTTTTGGATTTTCTTCGGAAAATTGGTGCAAGAAGCGTGGAGTTGCTAACCATTGCTCAGACTTGTATCGCCAGTAGCACGATAACGATATTTATGAATGTTGTAAGGTGAATAA
+
JNSQSMJJQMKIONLQSMKSJSQSRKSOSLISSRLJJIIQJJKMJJLKFIB?51100//078@BIKHIFDFJRRLLLSIJLJOMGJSPSSSSNKLGLLKISIJKSILLSLMSQSNQGJMLILJKNNHJIOSMKLPLSJNSSKSMQKSJLQLMMMMNK?O@AFF@ACDL?BBBCA@@@A@@AIKMOLKQMLSSLSNJSSJMQSINLJKKPMRKNGFEGFGA<../34444EK<<;<<<JGGIJSMKKQHIGHGGJHKGIKSPSLKMJJSSOIIPOILISKILSJLNKKSQISHKLJKOOMLHKJQSSNLMLJHLLHSNKRSOMONQKLJNGSSHMHIJPQSNSSJKMKNOSMJMLLKSMSHGHJNJMOSSLHIGIIGJSJMKMJGGMHHHMHJPJKHGLMIIIFEJOHSLSLMNSKSLNHFHEGFIJIJJGKIJJJJKHKOGFGEDFGFLSLLSJMKOMJNIJLKIFOLMNSSMMMKAEIHMSPIMJJSRLLHKKJIIMSILMPKSMSLLHGC86F66HKIISSNOKSQISNOKSICCDPKSILLSJFHFFCFJIHFFIHIOHNKOLJHGGIIINLIIINHLLMPMKLHKHFHGGGGHIIMEEEDDHGFHGHSMJJHFFFHNGHFFEA@@1000--
@3528_2WVZPS_6
GGAATGTTCACAAATCATAGGCTTTTATTCACCTTACAACATTCATAAATATCGTTATCGTGCTACTGGCGATACAAGTCTGAGCAATGGTTAGCAACTCCACGCTTCTTGCACCAATTTTCCGAAGAAAATCCAAAACCAGATGGGAATTAATTTTTACCCACAGACCTCACCCACCTTTTTCAAGGCACAATCATTCAGATAGAAAAACATAATATTTACCTATAATACTTGTTTTACTCATTTGATTCCTCTTGGGCTACTATCGAATTCAACTTATCTTATAGTCATGTTTCCACGACATCATGAGGAACTAACTTATTTGGTATTACCAAGGGCTTATACAAGTTACCAATTTGTATATCTTCTTGGTTTCTTTTTATCCTTTCGAGATAACGTCTATTGCGTTAGCGATAAGTCTTTCACACTACGTCTACTTATAAACTTGCACATCAGTTGAACTGTAAGATATTATTATATCTCTACTAACTCATCCTTCTTACGGGTGACTTACCCAGTCATTATAGATTTTGTAGTAATTGTACTTAATTAAATGTATCCATTTAATCTTTCCTTCACATAACTCCTTTTGAGAGCACAACTAATTCCTTGCACTGTTGATTAGACAGTGCAAGGAATTAGTTGTGCTCTCAAAGGAGTTATGTGAAGGAAAGATTAAATGGATACATTTAATTAAGTACAATTACTACAAAATCTATAATAACTAGGTAAGAGGATGAGTTAGTAGAGATATAATAATATCTTACAGTTCAACTGATGTGCAAGTTTATAAGTAGACGTAGTGTGAAAGACTTATCGCTAACGCAATAGACGTTATCTCGAAAGGATAAAAGAAACCGAGAATATCAAGAAATTGGTAACTTGTATAAGCCCTTGGTAATACCAAATAAGTTAGTTCCTCATGATGTCGTGGAAACATGACTATAAGATAAGTTGAATTCGATAGTAGCCCAAGAGGAATCAAATGAGTAAAACAGATTGTTTATAGGTAAATATTATGTTTTTCTATCTGAATGATTGTGCCTTGAAAAAGGTGGGTGAGGTCTGTGGGTAAAAATTAATTTCCATCTGGTTTTGGATTTTCTTCGGAAAATTGGTGCAACATGGAGTTGCTAACCATTGCTCAGGAGCTTGTATCGCCAGTAGCACGATAACGATATTTATGAATGTTGTAAGGAATAAAAGCCTATGATTTGTGAACATTCCA
+
DKIPMJKNJPKQIMHPMJLHKRPSKMKSSRPRMNLKSJKHQSOLKPLOSSLOLJGMHJMOJOOHJSILMMFIIEJPKLSJSEDCA@@ACESKSLLQIMSKSSKKHNKJOMMNJPJHDD?B//>54555667?EHEFLJOKJEBB22216:::=>?::::<GJCIMIGJKFCDFIHFJFDESSMNNIHOKSSIIMKLMISSNPSLKJMSSNNSOLLOPKKOJNJLSONSJMKRMSKMSSOKLMKIPJHNMGEDFDNJBCJSKJPLKKL@@@@BJLLNLSJKLQMSLINHMSSHJHSJKPOPLKHGHLHJHGMIJHHFHGMQLHLNPSSSNLJKLNGOSKNPSMQSMKEDDICBAEKLIMISSSKSOLLJ65//00201117:8;;<CJSFEEBAABNOJLJKOKSLSJQLJSICCCC666.)***CIHGGGHFKHFKOROKJOSMJKIQHKJLOJJ====>NNKIH;700.*''(35;@AEDE?????FJLIMJHHKHILKIFDB=DELAFDDCDBFGIHKJJSKOMQILENF@I999:BBQLSNSHIMIPOJKLRKSLS?>>?EHJSRHKMIFG==;:@BIGGJGMNSOSSMMJJNLRRIJHJHHKJPKPLHHIJKLLIHJNMJIMS////0;963320*)))*,,10/11001216>?>>?@>>>>?=>?@CBABFDDDCCBBBCCCCD;5FEFFEDDDDDHFI?:9999@@@@?>==;;<(&&&&&%%&)'((+,355567:;>=<<=>?AAB@B@AAABBDEIEFFFDCCDBDDEEFHEFEGFGFFCGCA@@BDFGGFFDBBB@BCDDC@@?<<=<<;;;:::::=@BCCCDECDDDBAAAABCBA9;<<CCFGA@,+++)***'''(*++,9<=>BEDGHCCB@??>>@977000006100-,.-.8888:;<:5556999:;=<<8888895321,+))))*-*++678::9887754444577;<;;:::;>@>>><==<;86544333/.+''&%%')'*./..-,,,,,,+,--.8;A?=;::;;<=?@=@BAA?>>>=::;?>=<<;7630..0//1345553./677;::9789,*4**;<=>>BCCDBA@>@B?@A@@@@=<:982/-++*('%$$$%+333442222100-++'$$$$$$%&&(,129;<<=><<;;9665344./.-,--,-))))*--,+)&%$#$$$,.0378999999;<==>>?@?>=;;:
@3529_2WVZPS_6
GGAATGTTCACAAATCATAGGCTTTTATTCACCTTACAACATTCATAAATATCGTTATCGTGCTACTGGCGATACAAGTCTGAGCAATGGTTAGCAACTCCACGCTTCTTGCACCAATTTTCCGAAGAAAATCCAAAACCAGATGGGAATTAATTTTTACCCACAGACCTCACCCACCTTTTTTCAAGGCACAATCATTCAGATAGAAAAACATAATATTTACCTATAATACTTGTTTTACTCATTTGATTCCTCTTGGGCTACTATCGAATTCAACTTATCTTATAGTCATGTTTCCACGACATCATGAGGAACTAACTTATTTGGTATTCTTAAGGGCTTATACAAGTTACCAATTTGTATATCTTCTTGGTTTCTTTTATCCTTTCGAGATAACGTCTATTGCGTTAGCGATAAGTCTTTCACACTACGTCTACTTATAAACTTGCACATCAGTTGAACTGTAAGATATTATTATATCTCTACTAACTCATCCTTCTTACGGGTGACTTACCCAGTCATTATAGATTTTGTAGTAGTTGTACTTAATTAAATGTATCCATTTAATCTTTCCTTCACATAACTCCTTTTGAGAGCACAACTAATTCCTTGCACTGTTGATTAGACAGTCATACACAAGGCTATGTCTATAAACATTCCCC
+
ILPMNPKSKIIRKSIMKSCBA@?@ABAAECDJJSPIHHSNLKMKKOLSMKOQMSMMLNKKMMKILSJMJJIJLGIJJHSHNGHNMHIPJNHOIOLKJGJ8666899;78835HG743223:8FCEGQKHLLSSIGKNOKSLOPOOOLOOOHMQIHOMLGIKSJIPMKMLNGFIHIGGKJCFSGLPPSLRJOMKIHOMJOLSQJSKLMGLSMPRSSKJNLPPSLKSLNSKSSKHGGHSSMNRJJKSPPNKKSSSMKSJPSQKLLJJKJIGG?IJEHLLSNKONSNNJKMMKJPJIMPLPIQJKMJPQMSOMORIJPHLIIMPNSOKNSSJFG))('()3<ADGGHIHMPOQNJIJISIRPKLKIISJIIDEB5545:5????9DGDDDGCMJJJSKISKPLSLLKLIHJC------FFDE;9:96<IKKGNKIGJKILLKJLKSJMKSSMLJIMJMHSKLSKNOSQOSOQLSMOPMKQJNKKKJHNSGLOSJKHHMKSSJSSMJIJFFFIIGLEDAEBFDEGHIJHJHFFGOJKPLNSQJLONIQSGIFFFDCDHFFOHSHIGHGPHLKLMSSJ>AE44EDDGHHHL@@?AABMMNLKMKJQLHIKJILJNKKJIMRLLPLNKNGDDCBCCEFFHHGIHFEGFDFGDDABAAADEDECC75.+
@3530_2WVZPS_6
GGAATGTTTATAGACATAGCCTTGTGTATGACTGTCTAATCAACAGTGCAAGGAATTAGTTGTGCTCTCAAAAGGGATTTATGTGAAGGAAAGATTAAATGGATACATTTAATTAAGTACAATTACTACAAAATCTATAATGACTGGGTAAGTCACCCGTAGAGAAGGATGAGTTAGTAGAGATATAATAATATCTTACAGTTCAACTGATGTGCAAGTTTATAAGTAGACGTAGTGTGAAAGACTTATCGCTAACGCAATAGACGTTATCTCGAAAGGATAAAAGAAACCAAGAAGATATACAAATTGGTAACTTGTATAAGCCCTTGGTAATACCAAATAAGTTAGTTCCTCATGATGTCGTGGAAACATGACTATAAGATAAGTTGAATTCGATAGTAGCCCAAGAGGAATCAAATGAGTAAAACAAGTATTATAGGTAAATATTATGTTTTTCTATCTGAATGATTGTGCCTTGAAAAAGGTGGGTGAGGTCTGTGGGTAAAAATTAATTCCCATCTGGTTTTGGATTTTCTTCGGAAAATTGGTGCAAGAAGCGTGGAGTTGCTAACCATTGCTCAGACTTTGTATTCGCCAGTAGCACGATAACGATATTTATGAATGTTGTAAGGTGAATAAAAGCCTATGATTTGTGAACATTCCA
+
-.1=CFHIJHIAA@ABCGHHJSLNNNMJMPMJSMN:8889HIJSNLNLOKLD;968541/1)*11111112DFDIJHSKOJNMSMSMMI>NSMIKKHIOROMLJKKRLIHFGIB:866221118;?>CDCHJSIOMKOJLSMKOSLJPNNMIQLLNIHAE@.)***9856..../000///00AFJIKLJMJKLMLB???@PMMQLSLJONLRPSSNFOMGEGFFFPGJFMLJOJKPKLMJPSOEJNKLLIHLHKKHIHGGLLJSIJJNNMSISQSSMNLKIOSSSLSNJIHHIGOQKSIINJKMJSJMKINPISJJINIHOLGKMJPPMJLIKNMJJSSBJKHIKLIMMJSPKMKMKGJPJNPRHPNNSKSOSGJHGEH@IIJNEEEMSJJLMJIMIRHOJGNHALJPSMINHKJRPS+++++IPLMJGGIA=<7659:==FSLSRNLLJSJLLSNJKLKSKMLNLKSSMKOJMJLH?AHEJSPGIJG=?QKPSCDCDBEFH>?;BOOIIIFA00900JJJMJIOLLOJKMJQJOMFH?HNJKSJJJGHGGDCBEDCCDDEHIMHHHH++++-0-''(()*,-./411,++(()/-./1@DCBAABABDAAB@FOQJKFMIGJJKKGGEFEECDFFFJHJIGEEEI33333GIFFFHHLS866
@3531_2WVZPS_6
GGAATGTTCACAAATCATAGGCTTTTATTCACCTTACAACATTCATAAATATCGTTATCGTGCTACTGGCGATACAAGTCTGAGCAATGGTTAGCAACTCCACGCTTCTTGCACCAATTTTCCGAAGAAAATCCAAAACCAGATGGGAATTAATTTTTACCCACAGACCTCACCCACCTTTTTCAAGGCACAATCATTCAGATAGAAAAACATAATATTTACCTATAATACTTGTTTTACTCATTTGATTCCTCTTGGGCTACTATCGAATTCAAACTTATCTTATAGTCAGGTTTCCACGACATCATGAGGAACTAACTTATTTGGTATTACCAAGGGCTTATACAAGTTACCAATTTGTATATCTTCTTGGTTTCTTTTATCCTTTCGAGATAACGTCTATTGCGTTAGCGATAAGTCTTTCACACTACGTCTACTTATAAACTTGCACATCAGTTGAACTGTAAGATATTATTATATCTCTACTAACTCATCCTTCTTACGGGTGACTTACCCAGTCATTATAGATTTTGTAGTAATTGTACTTAATTAAATGTATCCATTTAATCTTTCCTTCACATAACTCCTTTTGAGAGCACAACTAATTCCTTGCACTGTTGATTAGACAGTCATACACAAGGAATTAGTTGTGCTCTCAAAAGGAGTTATGTGAAGGAAAGATTAAATGGATACATTTAATTAAGTACAATTACTACAAAATCTATGGGTAAGTCACCCGTAAGAAGGATGAGTTCGTGGATAATAATGATATCTTACAGTTCAACTGATGTGCAAGTTTATAAGTAGACGTAGTGTGAAAGACTTATCGCTAACGCAATAGACGTTATCTCGAAAGGATAAAAGAAACCAAGAAGATATACAAATTGGTAACTTGTATAAGCCCTTGGTAATACCAAATAAGTTAGTTCCTCATGATGTCGTGGAAACCTGACTATAAGATAAGTTTGAATTCGATGAGCCCAAGAGGAATCAAATGAGTAAAACAAGTATTATAGGTAAATATTATGTTTTTCTATCTGAATGATTGTGCCTTGAAAAAGGTGGGTGAGGTCTGTGGGTAAAAATTAATTCCCATCTGGTTTTGGATTTTCTTCGGAAAATTGGTGCAAGAAGCGTGGGGTTACGCATTCTTCAGACTTGTATCACCAATAGCGGACTATTTATGAATGTTGTAAGGTGAATAAAAGCCTATGATTTGTGAACATTCCA
+
SJNSIKSQMSKSMOKKSEHILHHKGGDEEISSIMNHIHIKSF<88:;<LIQJGEEIIMJKQJKNKNSMKSFIGGJKSLMJSIIKNSSHIRSJJRJNSMMSKLQHKIIKGJLEGLIJJJSNKJFAAQGDFGNGOPHJQNSKLMKHJSLSLOOSSMNLIJHHKKESKMSLJLIJIILLNLNGMSLMLSSQSJKPLMSJJSJMSLKHHSFSKOSMSSOQKPSSSSSKMSKMLLLSKSPMSSMRSJLOOMLSMNLMKJNKNGLRSSSSJONNNJKKSIKSQKMMPNSSONMSSLLGGEGSMNKKLNJLMSHMRJSOOKLHKKONSSCCCBCSIRSJKJNJSNIJOOLNPMOKMSOMNOPJIJMQSOMMMNNLMDE??SJNMHEEA9;;BA93)*344OLSNMSNSMSNLKLLSNLLJKHIHJSNLLSPKOOINSHJJKLKJNJLLKLPMJSQOKKMINONSNMPQNKKKMOSNLLLNLNOROJKKSHMISLJIKHLNNILKMMOHGIGKHJLKGFFDIPPMSSSPKOSKLJKSHSOIOJLJHMKNPKLLJSJSJOISIMSSQMSJJKKKGKHEHFHFKEE?>@?BCIJQJMLPOSKRONSSQSLSOKNNQSOLSOJHNSRNSOMSKSJOHHHHLPJSMJLLJGLJGILKHRIIFICGA=;***)*./-+%$$%%'+2367CDFHHECCBCCCECCDFGJGJFLHGFCBCCEDDECBACDEA?@@>32220115====>=?CB9>98;?ABBDFD;:98+''&&&&&)$%).****+55679ABBCABCDDCEEDFHFFGGHMIHDBA@??@@A@@@>?>?ABDFBEBA@@@ACBDBDCCDBCEDFEDC>><<<>>=<@??@@?=?>869::875221/,,0-,1/*))*.,+*)()*+,.11189:<?>@A@AA?A;<<99966CCDDFFFECA?:998;<>>=:::;=?>>=<;<<<=>>@DDEDEBB@?=<<;:63220/.--./34556577667778886++++*)**)*++/07877777777889:;:;GF@?<<=>=>>>?AABCEFGGGH?>AB?IMIEBBA@AEECDBEDDFGECCDEEKGGCABCA@><>>?><<=;<;<=BDDD;;;;;@CBECDC///./666880.-+((%&$$######$%%%%%',,.00111-'''%$$$%%%$$$''())''(()))*++,0233569;;<>?????@@B76666???8888971/+
@3532_2WVZPS_6
GGAATGTTCACAAATCATAGGCTTTTATTCACCTTACAACATTCATAAATATCGTTATCGTGCTACTGGCGATACAAGTCTGAGCAATGGTTAGCAACTCCACGCTTCTTGCACCAATTTTCCGAAGAAAATCCAAAACCAGATGGGAATTAATTTTTACCCACAGACCTCACCCACCTTTTTCAAGGCACAATCATTCAGATAGAAAAACATCAATCTTTACTTATAATACTTGTTTTACTCATTTGATTCCTCTTGGGCTACTATCGAATTCAACTTATCTTATAGTCATGTTTCCACGACATCATGAGGAACTAACTTATTTGGTATTACCAAGGGCTTATACAAGTTACCAATTTGTATATCTTCTTGGTTTCTTTTATCCTTTCGAGATAACGTCTATTGCGTTAGCGATAAGTCTTTCACACTACGTCTACTTATAAACTTGCACATCAGTTGAACTGTAAGATATTATTATATCTCTACTAACTCATCCTTCTTATGGGTGACTTACCCAGTCATTATAGATTTTGTAGTAATTGTACTTAATTAAATGTATCCATTTAATCTTTCCTTCACATAACTCCTTTTGAGAGCACAACTAATTCCTTGCACTGTTGATTAGACAGTCATACACAAGGAATTAGTTGTGCTCTCAAAAGGAGTTATGTGAAGGAAAGATTAAATGGATACATTTAATTAAGTACAATTACTACAAAATCTATAATGACTCATATCGCATTAGAGAAGGATGAGTTAGTAGAGATATAATAATATCTTACAGTTCAACTGATGTGCAAGTTTATAAGTAGACGTAGTGTGAAAGACTTATCGCTAACGCAATAGACGTTATCTGGAAAACAAAACCGAGAAAGAATACAAATTGGTAACTTGTATAAGCCCTTGGTAATACCAAATAAGTTAGTTCCTCATGATGTCGTGGAAACATGACTATAAGATAAGTTGAATTCGATAGTAGCCCAAGAGGAATCAAATGAGTAAAACAAGTATTATAAGTAAATATTATGTTTTTCTATCTGAATGATTGTGCCTTGAAAAAGGTGGGTGAGGTCTGTGGGTAAAAATTAATTCCCATCTGGTTTTGGATTTTCTTCGGAAAATTGGTCGGTTGGAGTTGCTAACCATTGCTCAGACTTGTATCGCCAGTAGCACGATAACGATATTTATGAATGTTGTAAGGTGAATAAAAGTTATGATTTGTGAACATTCCA
+
32112330--./:;<AFG96668GE;922223MHJEFEDFFIHMLJKLPLNSOSJLQLHJHGHIKNJKMKJIIIMMQIMOSMLSPGHHIHIHGFEFPSQKJFDFBB94448BIIIKJGHK=FSCCSLSSNO@@@?@IQJLSSJLMJKSQKQSMNJKSMQHLSEFLIJMOQMKJLHIKKSJILOLIJJNRISMJSSJPOOMONRQKSLPSJMDC&%%%%%&&&&'(()<EEGKOLJIOLMSSSNIKSMJKKSGGJFJHJJSMNLLROSNNJMROSNLSSONPOSSOLPSSKJJMSKMMNGIKQSHOLLQQNMSSOSSNRSNNQSSMMJSRSJNOMMLMSSQNSLSOSNPMLKOSIMJSKLNNJMLHIHMKSLFIBEH6655E9GIMSOKLSSMSNRSOLJKNPSLNMSSKMJKOOSHILSFSCFFNKKSKNRKIILJSONNNKJOINSPSSSQJRLJSOLSOSPRSOLPOSKJKPSLSKQLLNIIJJRJNJMKPLINRQNKSSNKPLPNIQMPKSLSOMSQKNMKMKKJJKLKSSSSJSHPNMJSKSKHLKOSMLOJSKSHIJHGMFHPJGFFEJFEAAGGFEEIJKPNMJSGJJPSOKJKJMKIMMJNJNLSHKJSSLSNKLLISLMMJGIIMFHKLCDDHIIQL?>>>>HHHLKJHFJHLIGDCAA@BDFCBD==BBCCBCCA@B?ADDDEECB?@:;=;;5545==@@A?55544763111/+)((&%&&$##$%&%&&&&,*'''(67=@=>>>>:;DDE@><=FECBDDFCBCBBBA@AABBCBDDCECCABABAABBCEBDDCCCDEHGFGABA@@BEHHIHEA@;<@AABA@@@@??>...-,+.,,'&%%%&'(&&'(*(*((((((&&.--/221..7889:<<<;<=?>>>?@???>?B@:;;=:78756988;;<??>>>>BABBEDDCBCBBBDDDDCCBAAABCHFJMIIDDCBBBEFC><<==EGFIKK87:<EDDDD?88887@???BDHHGGFIFEJFEDDCCCDDFCA@653348;D@@>>?AAABCA>>?>??B@@@?=AEFECA?=>:8400//135679:>@?BBECB?=>===;89>??=985420)))1,)22025666653/,+)'%$$%&'((((''''.5888756((()67752011//.,+,,-110/111565665454232321.-------,,+**(&%$$())(),2478;;===<<<<<=<
@3533_2WVZPS_6
TAATTTTTACCCACAGACCTCACCCACCTTTTTCAAGGCACAATCATTCAGGGGGGGGGGGAATGTTTATAGACATAGCCTTGTGTATGACTGTCTAATCAACAGTGCAAGGAATTAGTTGTGCTCTCAAAAGGAGTTATGTGAAGGAAAGATTAAATGGATACATTTAATTAAGTACAATTACTACAAAATCTATAATGACTGGGTAAGTCACCCGTAAGAAGGATGAGTTAGTAGAGATATAATAATACCTTACAGTTCAACTGATGTGCAAGTTTATAAGTAGACGTAGTGTGAAAGACTTATCGCTAACGCAATAGACGTTATCTCGAAAGGATAAAAGAAACCAAGAAGATATACAAATTGGTAACTTGTATAAGCCCTTGGTAATACCAAATAAGTTAGTTCCTCATGATGTCGTGGAAACATGACTATAAGATAAGTTTAATTCGATAGTAGCCCAAGAGGAATCAAATGAGTAAAACAAGTATTATAGGTAAATATTATGTTTTTCTATCTGAATGATTGTGCCTTGAAAAAGGTGGGTGAGGTCTGTGGGTAAAAATTAATTCCCATCTGGTTTTGG
+
777AHIJSJJIKIJJHLNJINSJKOKSMG=:SJKSSKIGFGFGLJPSKKB>;9?IOIKIH<;6336>>;>CNMOSSHLPLGKSSSSSLSMLOKSRLIILKMJJMNKLMOHISHLKNLNOSKSOJKHIGGCGNKMMIIHIGKOKJKJKKJSRJSS::99=KHJQSONQSMQJRKMJKHHJRQOQIJHIGHMMJLSMOJSSKIJJJMLMNNIJLJSHB:<;9:>AGFHIIIJLJGFIHHNKMLJJKNSMLLJHGIIJHLSKSLQILSKKSQNQSNJIHRRMNHNEE1101112EEEFGLIOMNFJPMRHHHMHNOIJOMJINOJKIMISMOINSMNRMJSKKSQSKOMDFIIISLKOROSKNSHJJOLGMLIOSSMOIJMLLSNMISOSLSNMILLNNKSMKHSLOMR=9999IJSJKQIJHGJJISSNKSJIHGHFDA?=775///3*)))-<<??@ADGHNJJKIMHLKLJIHJJIJJFHGDFGHJHFFGHKMIKIFEFGJPHNIJPHSJIKMJEDCEJGGJHOHLGGJHKGFIECRMQJSMLLJIKMKJKSGNML@A@99???LOJIKIGDCH@DDED@>;74((
@3534_2WVZPS_6
GGAATGTTCACAAATCATAGGCTTTTATTCACCTTACAACATTCATAAATATCGTTATCGTGCTACTGGCGATACAAGTCTGAGCAATGGTTAGCAACTCCACGCTTCTTGTGCAATTTCCCGAAGAAAATCCAAAACCAGATGGGAATTAATTTTTACCCACAGACCTCACCCACCTTTTTCAAGGCACAATCATTCAGATAGAAAAACATAATATTTACCTATAATACTTGTTTTACTCATTTGATTCCTCTTGGGCTACTATCGAATTCAACTTATCTTATAGTCATGTTTCCACGACATCATGAGGAACTAACTTATTTGGTATTACCAAGGGCTTATACAAGTTACCAATTTGTATATCTTCTTGGTTTCTTTTATCCTTTCGAGATAACGTCTATTGCGTTAGCGATAAGTCTTTCACACTACGTCTACTTATAAACTTGCACATCAGTTGAATTGTAAGATATTATTATATCTCTACTAACTCATCCTTCTTACGGGTGACTTACCCAGTCATTATAGATTTTGTAGTAATTGTACTTAATTAAATGTATCCATTTAATCTTTCCTTCACATAACTCCTTTTGAGAGCACAACTAATTCCTTGCACTGTTGATTCAGCACAGTCATACACAAGGCTATGTCTATAAACATTCCA
+
FFSNJJKIKHSRLSSSJJFDDHFJSIISOSSSIOKJKFGKHISGCGHLSNRLMSJMSSFFDFGPSLFGGEDHFCHJIIILSQSJLGGEGFLIKKIPSSMKSHGCCBB=;40,'%$%&15.40++CFQSSPIRNGOKINHFIILHSRSMSSKLMFHIFGGSJIKKHHMJLKRISKKOLJFRPSRSSOSNSKSQMJMSSMLQLSONRJLSPQJSLSKSOOSMSQSNMSJSNNILQIISSKISKIJSJLKKNSQLSJHBBBJSOQLNRMLJPLSKKKSMMLNSLJLHMSKKMSKLOSMMGH;9200,+-0;<@EHLIHSIPNE<<<67LNIIFIHJISSSSMOLIPOLSLOM==HCCC53333IGL@???FI44448355595DBGFFGDJSKNSKSSOSOHSSOKMNPNKILJJLIJJSMQISNMLQNOSQSOSKJKOMGEFEHIHIGEHKHJF4331)'(,,--,..1333577??@?IIHNGISILSQMNMSKJJJSLLHMMSKJKINHLGJSLISMNOJPMSLKOJJMSORNHKQJSSLLSJJHMHLKMKJNHJIG7778F;26GHHJILHGGAAEFIKHORNRSJSSJLNOLKNIKFFGHJLSSMMPSPKNHIIE78--('''''&')<<====@LISKKLGKKNLMIJIKIHGJGEGG
@3535_2WVZPS_6
GGAATGTTCACAAATCATAGGCTTTTATTCACCTTACAACATTCATAAATATCGTTATCGTGCTACTGGCGATACAAGTCTGAGCAATGGTTAGCAACTCCACGCTTCTTGCACCAATTTTCCGAAGAAAATCCAAAACCAGATGGGAATTAATTTTTACCCACAGACCTTCACCCACCTTTTTCAAGGCACAATCATTCAGATAGAAAAACATAATATTTACCTATAATACTTGTTTTACTCATTTGATTCCTCTTGGGCTACTATCGAATTCAACTTATCTTATAGTCATGTTTCACGACATCATCAGGAACTAACTTATTTGGTATTACCAAGGGCTTATACAAGTTACCAATTTGTATATCTTCTTGGTTTCTTTTTATCCTTTCGAGATAACGTCTATTGCGTTAGCGATAAGTCTTTCACACTACGTCTACTTATAAACTTGCACATCAGTTGAACTGTAAGATATTATTATATCTCTACTAACTCATCCTTCTTACGGGTGACTTACCCAGTCATTATAGATTTTGTAGTAATTGTACTTAATTAAATGTATCCATTTAATTAAGTACAATTACTACAAAATCTATAATGACTGGGTAAGTCACCCGTAAGAAGGATGAGTTAGTAGAGATATAATAATATCTTACAGTTCAACTGATGTGCAAGTTTATAAGTAGACGTCATGTGAAGACTATCGCTAACGCAATAGACGTTATCTCGAAAGGATAAAAGAAACCAAGAAGATATACAAATTGGTAACTTGTATAAGCCCTTGGTAATACCGAATAAGTTAGTTCCTCATGATGTCGTGGAAACATGACTATAAGATAAGTTGAATTCGATAGTAGCCAAGAGGAATCAAATGAGTAAAACAAGTATTATAGGTAAATATTATGTTTTCTATCTGAATGATTGTGCCTTGAAAAAGGTGGGTGAGGTATGGGGTAAAAATTAATTCCCATCTGGTTTTGATTTCTTCGGAAAATTGGTGCAAGAAGCGTGGAGTTGCTAACCATTGCTCCAACTTGGATGACGATTATTTATGAATGTTGTAAGGTGAATAAAAGCCTATGAT
+
CCCGFSLJFHD@?@?A>>98888:<756766?DHD@@ACDFF<:::9AAABCA?@FDEJILHLMGIIKOKJIJGKPSKKMSHJSKIQPPLSSLMMJFFFEICCCBBB<<<:<DDB>=>>?87ACCGKKNJIROJJKISSMGSIKFGFLGH<98887665456026545553---0/./ACBB@??EDCCEDB<=<=BCBCDHHKGHCGEISQNOLRISQJMOINJIJKKQKSSSPSSRJSOSBA@D846;9678687223DF?????<32223>>???=98889&&$$&%%&())*(()(****432++++-66<<<<CB?>@@AKKSBAAA@JSKOLSLSJSSILGNLSIJNLNJHDEFEEDOGHFE980177878622229=>@A>9:???SPLSKHIIHIJSSHORCAB322,+++++/01>CABB@?>>>BB55556FMHGJIIJMSMSKLNIIGHFGNNMJGFNJSHRNSSLSJQJJJJMSILSLSJOHMLMPLILIHGHKIJKKKOLNKSKJHMSLJOMGDAA@93/1...225:111118222EDEFLHLJOKIGHMLQMPKKJIHIPLLIFGACB?=<<>B>>>>44411110111655633331**+*))*++0000/12((54424>>A@??@@@@ADDDEDDGGEEA?@@ACB@=<64/.-))))*,--.-,,--1*))))),,++*,(((<??>=76746667DBBAAAC=<<<=DEFEFD1111>CEB>2000/,+++))*+,4424?A@AADEEEC@=;;;<:201)))))<.,,+,224766412?@>>?>;86621123577764333++++*..//256788832211-)))*+1/000.-**(()21+)))*,5556:==DCCBBCEEDDA@@?@?AA;99006677:8766=?78888H?????FEDF@=ACEGD@>>??;73210,+)''*),,,2789<<=?99;68;;8666641)(-/&**)*/((,*))%%%&((*)))))-./9:?<<723///0++***,*''&&&&%%%&$$$$$(+)))2.///0004443334431/,*)*-..11100,'%
@3536_2WVZPS_6
GGAATGTTCACAAATCATAGGCTTTTATTCACCTTACAACATTCATAAATATCGTTATCGTGCTACTGGCGTTACAAGTCTGAGCAATGGTTAGCAACTCCACGCTTCTTGCACCAATTTTCCGAAGAAAATCCAAAACCAGATGGGAATTAATTTTTACCCACAGACCTCACCCACCTTTTTCAAGGCACAATCATTCAGATAGAAAAACATAATATTTACCTATAATACTTGTTTTACTCATTTGATTCCTCTTGGGCTACTATCGAATTCAACTTATCTTATAGTCATGTTTCCACGACATCATGAGGAACTAACTTATTTGGTATTACCAAGGGCTTATACAAGTTACCAATTTGTATATCTTCTTGGTTTCTTTTATCCTTTCGAGATAACGTCTATTGCGTTAGCGATAAGTCTTTCACACTACGTCTACTTATAAACTTGCACATCAGTTGAACTGTAAGATATTATTATATCTCTACTAACTCATCCTTCTTACGGGTGACTTACCCAGTCATTATAGATTTTGTAGTAATTGTACTTAATTAAATGTATCCATTTAATCTTTCCTTCACATAACTCCTTTTGAGAGCACAACTAATTCCTTGCACTGTTGATTAGACAGTCATACACAAGGAATTAGTTGTGCTCTCAAAAGGAGTTATGTGAAGGAAAGATTAAATGGATACATTTAATTAAGTACAATTACTACAAAATCTATAATGACTGGGTAAGTCACCCATCGTGAGTTTAGTAGAGATAATAATATCTTACAGTTCAACTGATGTGCAAGTTTATAAGTAGACGTAGTGTGAAAGACTTATCGCTAACGCGATAGACGTTATCTCGAAAGGATAAAAGAAACCAAGAAGATATACAAATTGGTAACTTGTATAAGCCCTTGGTAATACCAAATAAGTTAGTTCCTCATGATGTCGTGGAAACATGACTATAAGATAAGTTGAATTCGATAGTAGCCCAAGAATTAAATGAGTAAAACAAGTATTATAGGTAAATATTATGTTTTTCTATCTGAATGATTGTGCCTTGAAAAAGGTGGGTGAGGTCTGTGGGTAAAAATTAATTCCACTGGTTTTGGATTTTCTTCGGAAAATTGGTGCCAAGCGTCAAGTGTAACCATTGCTCAGACTTGTAACGCCAGTAGCACGATAACGATATTTATGAATGTTGTAAGGTGAATAAAGCCTATGATTTGTGAACATTCCA
+
JOSSPKQSSPSKSSKNLJLSHSHLNEABA?=IJMIIQJMGJSQRMKKKKSMSSILLMSSLJLMQNQSOMKJLNGIIGOKKISPJKOLOSHSNNMSMNRMMPNSOHKKHSOSSOMLKSLSP:=SNJMNJSNNPMLKQLLJSKSOQSKSLSRSLHH>7LSDCJG0A20//17>DEHH8ECBBHLEBBBBABSONSSNJSRPSOKSQQLSSSSPSSNQOOLSJPNOSSLHEEE.....NMMRRPMLSRKSQSJLGFDDDHSOSKMOSRRLKINSJOJISOLQNNSPRSMLLOOSKMSMLLFFKSRKSSLMINSOSSLPNSLIKOSLSNLKOSRKKORPMSOSPHOOMLID@AC00DEHJHHSMSJHOISOOCC>>??AHHKK:2777JGSMPJJKLQJLJLABBBASOLRHNIPIKLJ;::::DB@@DGKHMLHKJMSLSSKSJOSJKLQSLILLLJMSSSSSPPMNJSMILKPPNSMLSSSJJKSRMSNQRLLNKNKSSOJKGSDDDELJSLQMSJJKKLIQJSMSLJJKKLSMSLSKMSNSOSOKSOLJJMFSKJSJLOKSGLLKISJJSSSKSIIGEEDLHIJNONKSSKGLHDCDGGAABKJIKPPJSKQJLJMKHMNHSMGIIIKGE@;96444888;9877100126144;<<@AB>>B@@66667B?=>>;8<:94541142:BCFEFFDFIBKIMHGCBBCBDDC@??>>=ACCB@@@>;;;0/00/887888999530('$##$$&&&,'(0/001/-,*7899=@BCCFEEFDDABBDDFFGIHFF?>?A@B>??>==;999;<99754457;:??<::9521100123,**((**((('()('')*+,,../239CDHJEDEBEDGDC<<644..--/88977889::=>>?ABEHGFB@@8:<;<99;?<=@??@?@AA@?@@>@??@CBA<<<<<?????A@??=<;<>>BA@=<:63210.*))**20.-.-**)(&%$$$%%*,,-035889<>>@CDDA@@@AADHE?==;;:<=CEID@;;89889;:>@?@@ABCDD?<=::987665503777776652.,++++*)'%%%%&()()+,-28:<'''&&',&))))7::<;;;84433331*()*&%%%%&'())/458<=>=<<====<;;:::;97786887743445;:9:9=>=:<==>?>@@A@:999:3+*((***12410.*''(()'''((,+)(%
@3537_2WVZPS_6
GGAATGTTCACAAATCATAGGCTTTTATTCACCTTACAACATTCATAAATATCGTTATCGTGCTGGCGATACAAGTCTGAGCAATGGTTAGCAACTCCACGCTTCTTGCACCAATTTTCCGAAGAAAATCCAAAACCAGATGGGAATTAATTTTTACCCACAGACCTCACCCACCTTTTTCAAGGCACAATCATTCAGATAGAAAAACATAATATTTACCTATAATACTTGTTTTACTCATTTGATTTCTCTTGGGCTACTATCGAATTCAACTTATCTTATAGTCATGTTTCCACGACATCATGAAGGAACTAACTTATTTGGTATTACCAAGGGCTTATACAAGTTACCAATTTGTATATCTTCTTGGTTTCTTTTATCCTTTCGAGATAACGTCTATTGCGTTAGCGATAAGTCTTTCACACTACGTCTACTTATAAACTTGCACATCAGTTGAACTGTAAGATATTATTATATCTCTACTAACTCATCCTTCTTACGGGTGACTTACCCAGTCATTATAGATTTTGTAGTAATTGTACTTAATTAAATGTATCCATTTAATCTTTCCTTCACATAACTCCTTTTGAGAGCACAACTAATTCCTTGCACTGTTGATTAGACAGTCATACACAAGGCTATGTCTATAAACATTCCA
+
MGJIKLSIQLSOKMNLPMKINLSLSKIRSLPSNSJJJHGGFHJKKQILGJHJIGGFDF(((((0(''()0/26767>==>>ISKISNJOLLMSOIPSKIOSNSSLSSSSPSQPKLJK7:E==HPSSSOLOSMKJOOIIGSSSKMSNSSNMIMKLSSIMNFJOKLISMSLSPLNPLSLOSGFJJSMLSSSRIKOKMOGEDE=33397JKKSLKINSNODINQINKMLMSKSJKKSNSSJSHIPLOIG<=5;545>DSSIISLKJKNHFGJJGKOMORJMNJSLPKJMNQJKKPMOLSKILROSRMMOSNQNPMRMMKNNSIKSSQSSLMMLLIPJJMLSSOSJONNORSJHOOSMOQMSNSQSNSSQIS>>?>@BHHH:2FFHILKNLILKSQJKKJQKNKNOLQSNNMS3331000,---.=FIKIIHINKSIKIGJKJJSLSJOSLSJKOSMNKLSNKLLMSSSLSLSSRKSQSSQOOJJSJIQKKSPLSKLQKNSSJSIHPONOIHGFFIJBCMLJNSMQLSMLKNPOPNLSLKNMISEBBABDJNKJOIJHILJPHRSMIHLKRSSMCIL==LIKILMLPNSPSSNSISLIOQISLNMQSLMSSOJSLPMNNPRPLQQSLKJIIKJOKJOJOHKONSSRLIMIKHHGIILKOQSN
@3538_2WVZPS_6
GGAATGTTTATAGACATAGCCTTGTGTATGACTGTCTAATCAACAGTGCAAGGAATTAGTTGTGTATTCAAAAGGAGTTATGTGAAGGAAAGATTAAATGGATACATTTAATTAAGTACAATTACTAAAATCTATAATGACTGGGTAAGTCACCCGTAAGAAGGATGAGTTAGTAGAGATATAATAATATCTTACAGTTCAACTGATGTGCAAGTTTATAAGTAGACGTCATGTAAAGACTTATCGCTAACGCAATAGACGTTACTGTCAAAGGATAAAAGAAACCAAGAAGATCCAATTGACATTTGTATAAGCCCTTGGTAATACCAAATAAGTTAGTTCCTCATGATGTCGTGGAAACATGACTATAAGATAAGTTGAATTCGATAGTAGCCCAAGAGGAATCAAATAAGTAAAACAAGTATTATAGGTAAATATTATGTTTTTCTATCTGAATGATTGTGCCTTGAAAAAGGTGGGTGAGGTCTGTGATAGG
+
?HGKLSSMSLSMHGKIMNISJSPOOSSSSRSSSSSEDBCBHLNKNSJILIKSD@@?<-,//7:8((((()*::FJIJKKKPKKDFHDKJRSMSKNMFB=>MGJNQKHSKSNSS9766795522,,,,-/6921113@C====;<<EAAAAAFCDH=F5+++-<;>D76666>??ABBCADNHHGLISSSKSSMPSNNSQSLMSKPSMSOSSSKPMSSPSLMSLPIMSFEBAABCDIIIPGG1,,,88868:;;::<3---,**)&')))))**GFEDEGFILOHE@7-,,*)(&%&(+)*(&%&')*)**++,/AEEECBBCSILSSKJSSSSMMMMQSJLJSPMKSHLPKS@AAACJSKJSKFFGFGFCBAAC@;446DFEEDGGFGFGGJMMNJGJKKMHFHHIPOLSPKJILHJJDDCCB;44445KFFHFKSMSSHJHGHHIJ<<:;:<;<AAAHKJGIFFHLMEDDCDFDDD>><;=CCA@9911/,+)((
@3539_2WVZPS_6
TTCACCTTACAACATTCATAAATATCGTTATCGTGCTACTGGCGATACAAGTCTGAGCAATGGTTAGCAACTCCACGCTTCTTGCACCAATTTTCCGAAGAAAATCCAAAACCAGATGGGAATTAATTTTTACCCACAGACCTCACCCACCTTTTTCAAGGCACAATCATTAAGATAGAAAAACATAATATTTACCTATAATACTTGTTTTACTCATTTGATTCCTCTTGGGCTACTATCGAATTCAACTTATCTTATAGTCATGTTTCCACGACATCATGAGGAACTAACTTATTTGGTATTACCAAGGGCTTATACAAGTTACCAATTTGTATATCTTCTTGGTTTCTTTTATCCTTTCGAGATAACGTCTATTGCGTTAGCGATAAGTCTTTCACACTACGTCTACTTATAAACTTGCACATCAGTTGAACTGTAAGATATTATTATATCTCTACTAACTCATCCTTCTTACGGGTGCCTTACCCAGTCATTATAGATTTTGTAGTAATTGTACTTAATTAAATGTATCCATTTAATCTTTCCTTCACATAACTCCTTTTGAGAGCACAACTAATTCCTTGCACTGTTGATTAGACAGTCATACACAAGGCTATGTATTT
+
IIC77777A@44445=;;;;LMKKSRKOHLPSISJSQSKSHHPIIJIJRRKSKHSSKJSPSRSKSSRKNSSLOSLMQSPPNSSOSLLSMMJISA=MEFEINJSMSLSKLNNMSPIJLGHKSRSQLSRMMSSLLSLMSMSJIKMOJSSSMQJKLSMOMPPHKOKHLNF:766,****+,-=@GQHLNOSOSSSSSIQSKRKHSKIMJSSSISC@??@ALJDGSJJJMPSSKJQNSLKLPJHJKHJSLJSRSNOOKMSPSLSNJOIIKLFHIDD<<888;88*'&',*)**<=@CA@AA?CSMSRKJNISSMPSNQSPSJRNSSMMSSJNMPNMSNRSPPNOMEK>>DEHHNCAHCLIJJJLLJMLSPSINJSLIMPOKJQIJLKSMSNNSKMKLOKSSSSRJJOJSNJSSKKSSLSQPMSMSKMQMKSSINHGB>>>>:<<HNLSLLKLSJNKNKKSNRKKLHIIMPISJS54322.-+&&-)(((,=;66??@AHLSKNNHGNNLKKHJKHOMSQNSJJLKOPGSMSNHOLLJIMPSSNNJPLLMGHI=>GGIIOKSMKKLKOKSLROMPIMHILKLLKJKPIPOKJMSSSMNKKKMGLFFO211111HFHLFHDD@<:**(%
@3540_2WVZPS_6
GGAATGTTCACAAATCATAGGCTTTTATTCACCTTACAACATTCATAAATATCGTTATCGTGCTACTGGCGATACAAGTCTGAGCAATGGTTAGCAACTCCACGCTTCTTGCACCAATTTTCCGAAGAAAATCCAAAACCAGATGGGAATTAATTTTTACCCACAGACCTCACCCACCTTTTTCAAGGCACAATCATTCAGATAGAAAAACATAATATTTACCTATAATACTTGTTTTACTCATTTGATTCCTCTTGGGCTACTATCGAATTCAACTTCTGTTAGTTCATGTTTCCCACAGACATTCATGAGGAACTAACTTATTTGGTATTACCAAGGGCTTATACAAGTTACCAATTTGTATATCTTCTTGGTTTCTTTTATCCTTTCGAGATAACGTCTATTGCGTTAGCGATAAGTCTTTCACACTACGTCTACTTATAAACTTGCACATCAGTTGAACTGTAAGATATTATTATATCTCTACTAACTCATCCTTCTTACGGAATAGTACCCAGTCATTATAGATTTTGTAGTAATTGTACTTAATTAAATGTATCCATTTAATCTTTCCTTCACATAACTCCTTTTAAAACCATTGATTTCCTTGCACTGTTGGATCTAGACAGTCATACACAAGGCTATGTCT
+
NOSLPMRMKOIKMOIOLQSSKSJSSNSOPOPMSHHCCDJIJISLRMQPMISMSSIPKSKNKMSPSLPPNKHHGIKOQMOHHLRSSOSSPSMQINQNKOJLSLHSSSSMKSSMSSSKSSJSEGOFGNMINSNSMILPSSJSH@IH;;:;JPIIGJLFSOMGSIFSKMKHLKDB1AFDJLIFEQLISJSMNQMMKJII-,,,,LNHNJLSLMKPKOOLSKROKMNSSPSNIQLQPNHSIHDDDAA????AJEENJHQLHLGHJPGJ=83101011)(((-)*)'&$#$'''+*****25()3)(((,0,-0AJNOLPQMKPJJIE>>>?@SMHGCDB@@JSLIRSMSPSLRMLSNKMSSJPKFGFFCJGF97676?CCIF>=>F?LINSSPINSLKJISMKLKJNSMJPNNAHKLLLHHFHM<784+HMHGHHKGIIGJHIKIINLMJJMJOHHHGJHLKMIISKLOSNSOSOSMIKDEFFGIPJNHFGJGGHGFKEA@@A999.-++**)'&%%&',*.=>?@FFGFEFGIGSKSKIJGRKJSLRIHJIGHHFHGIHFJIGIFIILKSNLOLD984578>?FFIHILDFEEC3.----...'''''&'35.....00+**''&*))*-23<777778DDGFKID?=<8''
@3541_2WVZPS_6
GGAATGTTCACAAATCATAGGCTTTTATTCACCTTACAACATTCATAAATATCGTTATCGTGCTACTGGCGATACAAGTCTGAGCAATGGTTAGCAACTCCACGCTTCTTGCACCAATTTTCCGAAGAAAATCCAAAACCAGATGGGAATTAATTTTTACCCACAGACCTCACCCACCTTTTTCAAGGCACAATCATTCAGATAGAAAAACATAATATTTACCTATAATACTTGTTTTACTCATTTGATTCCTCTTGGGCTACTATCGAATTCAACTTATCTTATAGTCATGTTTCCACGACATCATGAGGAACTAACTTATTTGGTATTACCAAGGGCTTATACAAGTTACCAATTTGTATATCTTCTTGGTTTCTTTTATCCTTTCGAGATAACGTCTATTGCGTTAGCGATAAGTCTTTCACACTACGTCTACTTATAAACTTGCACATCAGTTGAACTGTAAGATATTATTATATCTCTACTAACTCATCCTTCTTACGGGTGACTTACCCAGTCATTATAGATTTTGTAGTAATTGTACTTAATTAAATGTATCCATTTAATCTTTCCTTCACATAACTCCTTTTGAGAGCACAACTAATTCCTTGCACTGTTGATTAGACAGTCATACACAAGGCTATGTCTATAAACATTC
+
JGSPSMOSOPLMLNIOKLHQLMSQPSLSNNMSLKSSSLQHMKKMSNNLOSOSLNOSJQJLJPKOMNIMSMHGNGHGFCC?:345;<=?DEFFFHJINLCLIFKGGHIKIKPOSNMIJJMSSKNSSOKPPMQSOSKHLLSKHFGIFGIEPNKKSHDCIKIIOSCHMIGFGJKSSJQSSOOSHLSORHSLSMPPIJKNOSOKOKJLC@@?@HPILSMSSLKNKQMRKLOQSNJKSMKMNSRNSSKNSPMOQSLIJLMJEDOONQNKOHPMJHKKLOPSJSLSNSNIGKMPJNKKKKQQNLSNLOMSKKJROMKLSQMNRSOJIHHMOSSMIPSLOMJLRNJSOLKMJMSJSSOISNKIKRLISKKLSSJMIG1111244/-638>CABCBKKIIJMLSNJJMSOMMSSSKMSMJJOHIHSH@ED/IGHGIIJJSNLMPKSIQLMSNMSSMPMKLNLJJPSRLJISSJSKLOMSSKOLMOJSSSSNKSNJPIIKKJRFHFGEKKLSSSHKSFEE77EPCJKQINSKLMIJIMMKJOSIJMPHMPOMIHHJOSKJILKHKMJHGHFINRIMMMSLB83456EGLJGLNPKSSKLILNSMLKGHKJOMSLSRMLIMHNILIKNSSJIMFEEFHJIGGFFEDDDEDDC@?<:9878889:43/*
@3542_2WVZPS_6
GGAATGTTTATAGACATAGCCTTGTGTATGACTGTCTAATCAACAGTGCAAGGAATTAGTTGTGCTCTCAAAAGGAGTTATGTGAAGGAAAGATTAAATGGATACATTTAATTAAGTGCAATTTATACAAAATCTATAATGACTGGGTAAGTCACCCGTAAGAAGGATGAGTTAGTAGAGATATAATAATATCTTACAGTTCAACTGATGTGCAAGTTTATAAGTAGACGTAGTGTGAAAGACTTATCGCTAACGCAATAGACGTTATCTCGAAAGGATAAAAGAAACCAAGAAGATATACAAATTGGTAACTCTATAAGCCCTTGGTAATACCAAATAAGTTAGTTCCTCATGATGTCGTGGAAACATGACTATAAGATAAGTTGAATTCGATAAGTGTCACCCAAGAGGAATCAAATGAGTAAAACAAGTATTATAGGTAAATATTATGTTTTTCTATCTGAATGATTGTGCCTTGAAAAAGGTGGGTGAGGTCTGTGGGTAAAAATTAATTCCCATCTGGTTTTGGATTTTCTTCGGAAAATTGGTGCAAGAAGCGTGGAGTTGCTAACCATTGCTCAGACTTGTATCGCCAGTAGCACGATAACGATATTTATGAATGTTGTAAGGTGAATAAAAGCCTATGATTTGTGAACATTCCA
+
ACGHIIJPKIIH>>?DFJKHLJSKILSLOKKKKKOLKHHHHEEEB@@@FHIHGSHGDFFFOKSMONPKKHISLKNLJIHJNFE=;:9:=ACA><;444443332.))))&&&&%%%%$&&(&'*&&(()11<EDBAAALLHHJSHGLOGB@@>==?4000.//131.-*)))*.12/.../231++:<CFJFDDEDGGNMOIJHOJLSNMLOSJKDREPSNKJJJIPSOISKKSOMLIKSJFFF611.///?GDFFCBCA000;<=<CCCA?>CBCMLG?KHHJBLKFKJLFIEA@FCB>>GJEDFHDG>==<'''''-,22EDHDCHIHGHGGCDGELKLNKNKSM=;;778==>87189=BLECCBD877;>>:866998344<>>>?A>>=;;;>?FC<====BA@?@?BCBBEEE==<<:;<AHKSHKJMNIH/.../@@AFSMKKNIHKIM82/55CADGCDOSJQLMSRLKB:84222431321122222110055B?>?AOLPJHJD88?89JKQSGMMO@?>?>EE>A7,,--.6222.--**+++1889=EHKKHSISLJJKOSPPILSKJEDEEFSLQNPLSHKKNLJMPSKLMJKLSMJKHKPSMPGNLNHIFDDEHKLK@=<<<=?ADLLSJLKRSJNQSEFFIHKJFFM
@3543_2WVZPS_6
GGAATGTTTATAGACATAGCCTTGTGTATGACTGTCTAATCAACAGTGCAAGGAATTAGTTGTGCTCTCAAAAGGAGTTATGTGAAGGAAAGATTAAATGGATACATTTAATTAAGTACAATTACTACAAAATCTATAATGACTGGGTAAGTCACCCGTAAGAAGGATGAGTTAGTAGAGATATAATAATATCTTACAGTTCAACTGATGTGCAAGTTTATAAGTAGACGTAGTGTGAAAGACTTATCGCTAACGCAATAGACGTTATCTCGAAAGGATAAAAGAAACCAAGAAGATATACAAATTGGTAACTTGTATAAGCCCTTGGTAATACCAAATAAGTTAGTTCCTCATGATGTCGTGGAAACATGACTATAAGATAAGTTGAATTCGATAGTAGCCCAAGAGGAATCAAATGAGTAAAACAAGTATTATAGGTAAATATTATGTTTTTCTATCTGAATGATTGTGCCTTGAAAAAGGTGGGTGAGGTCTGTGGGTAAAAATTAATTCCCATCTGGTTTTGGATTTTCTTCGGAAAATTGGTGCAAGAAGCGTGGAGTTGCTAACCATTGCTCAGACTTGTATCGCCAGTAGCACGATAACGATATTTATGAATGTTGTAAGGTGAATAAAAGCCTATGATTTGTGAACATTCCA
+
KMIPSKKSKQSOJKJLSKJSKSKNMSSSJNSSLOJMSPSJJNMSLSJJIFGICSGIHNMISLMPPOSRKKPFSSNQKKGSMSKGHEHISOSSLKMIFE9<OSHNLKIIPKMPSLINSRSLKSJSLISSKLJJKJLHKNNNJOKA444CNLIJHHGKKFJEEQQMONOJSJIPKIKOMNKLSPOOMMSMSSSOLKPKMRIJH==>>>HSOKSMRKHHIKSPQIFEFIKLPLOHHOJHINSSNSSPFBABIHKLMLHHLJIMRJJGKNLIKMQLIRJMSLLDE?GJSPLHEC@FPKEFHOIHJKPPONNLSOLISSKLQLMSOJRNOOSKMNSSEDDCDJJSSSSSJILSLKJOLLIIKJSPIIKISKSSOSIIJJJMNSSKRMMNMPMSOSSSLLKOSNNJIKJILRJSLJJSLRLONPJJNJMSNSKPLJMPMNOPNLKJLJLSSSMSSSLQSONOOJLIKQLMSIKMSKLSJLMIIMNSOKPKOQLMLLMIQJIOH65556>?@RHIKJGLHFDEIILIJHIKOJSSMHPSLS<555LJSOLLJKMJIIDIJLHEGGGIJOKJSKIJKIJOSPKHKIJIJHKSHSIIHJFFFGKKQIIGDEDEEIEEEEHPSKMFEGFGJPSSJIFFGFGHGIPIJKGGGJKKILOLMJIIJJNLN@@@
@3544_2WVZPS_6
GGAATGTTCACAAATCATAGGCTTTTATTCACCTTACAACATTCATAAATATCGTTATCGTGCTACTGGCGATACAAGTCTGAGCAATGGTTAGCAACTCCACGCTTCTTGCACCAATTTTCCGAAGAAAATCCAAAACCAGATGGGAATTAATTTTTACCCACAGACCTCAACCACCTTTTTCAAGGCACAATCATTCAGATAGAAAAAGGTGGTTGAGGTCTGTGGGTAGAGACCAATTTCCCATCTGGTTTTGGATTTTCTTCGGAAAATTGGTGCAAGACGTGGAGTTGCTAACCATTGCTCAGACTAGTAGCACGATAACTTTGTAAGGTGAATAAAAGCCTATGATTTGTGAACGA
+
KIILSSSSMLSLHIJKJKIGFDFJSSIODMOLQLKISJHNKLKRSJABBAAF<;;EFKHOMKNOILKKSHFFFDHPHIG<;:::;>ADLNSKHKHIQMSIIIHKJLIOSSKJPSSFEEDHCEKIEJFNJSSSQJIHHNNQIA@@::::IHHGFC43333FLHHGHJJIGGGGIJLKKKI40???CGHJKGKIQJKCDDC:::99<;>GLSQNNHHHEEBCCA@@?@:<;81(''+*((((*0,-800ABABACIBCD@@?FD;;:422/0/+++((''''))*)))(001/1222;=?A@??<43+**++6-,,(''&&&'(&$$$###$&),/134556;<<==;99:654-***)''&$$
@3545_2WVZPS_6
GGAATGTTCACAAATCATAGGCTTTTATTCACCTTACAACATTCATAAATATCGTTATCGTGCTGCTGGCGATACAAGTCTGAGCAATGGTTAGCAACTCCACGCTTCTTGCACCAATTTTCCGAAGAAAATCCAAAACCAGATGGGAATTAATTTTTACCCACAGACCTCACCCACCTTTTTTCAAGGCACAATCGTTCAAATACAAAAACATAATATTTACCTATAATACTTGTTTTACTCATTTGATTCCTCTTGGGCTACTATCGAATTCAACTTATCTTATAGTCATGTTTCCACGACATCATGAGGAACTAACTTATTTGGTATTACCAAGGGCTTATACAAGTTACCAATTTGTATATCTTCTTGGTTTCTTTTATCCTTTCGAGATAACGTCTATTGCGTTCACAATAGTCTTTTCACACTACGTCTACTTATAAACTTGCACATCAGTTGAACTGTAAGATATTATTATATCTCTACTAACTCATCCTTCTTACGGGTGACTTACCCAGTCATTATAGATTTTGTAGTAATTGTACTTAATTAAATGTATCCATTTAATCTTTCCTTCACATAACTCCTTTTGAGAGCACAACTAATTCCTTGCACTGTTGATTAGACAGTCATACACAAGGCTATGTCTT
+
KIKKIMLSJLOKGIJMRRKJIJLINSJKJHOJNSPLRHSIGSNJNSNSMSMQNLJSHJMRSSKSMSLLLNKNLILLKSJIHGGEFOLSSPPJPIPSSSOSSKOJKIRKSMKKMOLLSKKSKJSBBBEMLSOLOSIMSJQSLCKOMLLSNSSSRIJMSSNSKLISKIGIJHLJNJNGKKJM?<;FIJSLOSHIAABA(''&'())).,,,;HLJSJKJKKSSISSJNSSRNSKSSLHSMSMLSSKNMSOFONCCIKSS@ASKKMSMLHJHMNSSGLMJKLOMKJSKKMLKJKMMHKSNLMSMQSJSRSNMLSMPRSOQMSSLRABAABSONLKIMOKMJLLSLLPKSJSSLSQSSOKRKSMSSSSMIHHO=>;;==>>=98>?FLJHLGABJJMSLQLKQKOKKLML>?>7770///011232/,1HOIHJMJGLGIJJRLGIISKMMMILSKSKKSPLJOJLJPSNJLMSNJOKSMSMSSKSFC7666666++++,=>:;>89?BBD?8772,,-858AJIGKJMJMHKJSSQSONNMMLJOHLOKPIKIJIIJOKHKHEDDDE<67IIGGHFSIGJIIJF:7KQKNSPLGBFGFFKSJGHHCEHEFIGKHJJJOSKNLKJLLHHGEGGK@@@@?@HGHGIOG=<7-(%#
@3546_2WVZPS_6
GGAATGTTTATAGACATAGCCTTGTGTATGACTGTCTAATCAACAGTGCAAGGAATTAGTTGTGCTCTCAAAAGGAGTTATGTGAAGGAAAGATTAAATGGATACATTTAATTAAGTACAATTACTACAAAATCTATAATGACTGGGTAAGTCACCCGTAAGAAGGATGAGTTAGTAGAGATATAATAATATCTTACAGTTCAACTGATGTGCAAGTTTATAAGTAGACGTAGTGTGAAAGACTTATCGCTAACGCAATAGACGTTATCTCGAAAGGATAAAAGAAACCAAGAAGATATACAAATTGGTAACTTGTATAAGCCCTTGGTAATACCAAATAAGTTAGTTCCTCATGATGTCGTGGAAACATGACTATAAGATAAGTTGAATTCGATAGTAGCCCAAGAGGAATCAAATGAGTAAAACAAGTATTATAGGTAAATATTATGTTTTTCTATCTGAATGATTGTGCCTTGAAAAAGGTGGGTGAGGTCTGTGGGTAAAAATTAATTCCCATCTGGTTTTGGATTTTCTTCGGAAAATTGGTGCAAGAAGCGTGGAGTTGCTAACCATTGCTCAGACTTGTATCGCCAGTAGCACGATAACGATATTTATGAATGTTGTAAGGTGAATAAAAGCCTATGATTTGTGAACATTCCAGGT
+
JSONSKSOSKLJLLSKNNKNJINNSKNQSSISKLONILKILKMPSSSLKJNPJLMLSJOOLMNSLKOOJSHJPKRQOSLKMHLHSSFFCLONNSRKPSLLSOIKLLPSPNSSJIIILISNPMSMOMKPOSKOMOPSMMORKJMKKOKSNSASMIHNG>GEFGSKNKMOKOKJIKLOMKLONPKOJLPNRSMKLSQSSLKSKLMMSKNONSKMSELKIMOLJLMISOJKRKSKJHNRQSOSNISJKMNKKKKGGJGOIKINLSSLKLMSMSHMNMPQSLSJSKSSQSOOMJSSSSLLSFCGIGKKISMNKNLJMQSKMIQJSJSSONSSSKIOSJOIPOMLPSOIKNLSMPOOSSLNPLKRKKKPSSQMSSKLKIKMLISJSKJCDDSSSSIJOMIHSPIJJMHRSJOSOMOMQJNLIKJKJIMNLOLJIOMJIMOLLLQLNSSPQJOSLLLLSSPONHMMIMLMSJSOSSQNKMLHGLPSSSNHKMSIPOQKJJJQJDDFDDJCCCBCJHFIEDJEFLSKSSSSNOIJKSSSSLLMOSNSSSLNAA@@ALSOSNHIHGJOSNSONMQKSKLMSIOLSKNSIJJNLPSRIHHHGLLJLMSL=<9('&&&&&&')**3?ACEGIJMNLLRJIIJKIKJMKHHIHHIJNMSSQMKNH98866/./+
@3547_2WVZPS_6
GGAATGTTCACAAATCATAGGCTTTTATTCACCTTACAACATTCATAAATATCGTTATCGTGCTACTGGCGATACAAGTCTGAGCAATGGTTAGCAACTCCACGCTTCTTGCACCAATTTTCCGAAGAAAATCCAAAACCAGATGGGAATTAATTTTTACCCACAGACCTCACCCACCTTTTTCAAGGCACAATCATTCAGATAGAAAAACATAATATTTACCTATAATACTTGTTTTACTCATTTGATTCCTCTTGGGCTACTATCGAATTCAAACTTATCTTATAGTCATGTTTCCACGACATCATGAGGAACTAACTTATTTGGTATTACCAAGGGCTTATACAAGTTACCAATTTGTGTGTTTTTGGTTTCTTTTATCCTTTCGAGATAACGTCTATTGCGTTAGCGATAAGTCTTTCACTACGTCTACTTATAAACTTGCACATCAGTTGAACTGTAAGATATTATTATATCTCTACTAACTCATCCTTCTTACGGGTGACTTACCCAGTCATTATAGATTTTGTAGTAATTGTACTTAATTAAATGTATCCATTTAATCTTTCCTTCACATAACTCCTTTTGAGAGCACAACTAATTCCTTGCACTGTTGATTAGACAGTCATACACAAGGCTATGTCTATAAACATTCCA
+
.EHHGJSLJMLQSMSSISFLINHPKKLSKJJMLKQNSKKKJKSPSKKLNKMISJJKIHJOKJSMROKOQSJGKJJNMPOOSMINISSSLJSLNSSLNMMOISPOHIKOKSILSPMIHIEL41A888BFSB>?==>AEIHKESMNLJPSMOJSQROSSNHISJGMROMPLJGLGSSGKSSKSSMMKSJPSSMJQQLJNOSOONMMJSLOSRSSMSQSSSNOOMKSNLNMSLMIOKSRSORIPJIJSOKFKIDEHHHF=>LJQKSIQJSKLKSOHKMQIPKAA@@@;1@CGHIHGIKSLQQKRJLKPJRMSQJPSORJSLJLKRLLOOMSKLPMLLMJOPPKOSLSSLLLSIKKHO////0+(((')*,++,/@IPLKKLNMNJPMLRONLJKPSKSMLMSJNSSLSSSOKLMSNIFDEFOPSIJSOSLSKKSSHRLKJMSSFFFEDNKKKMLMNOSOSSJMLRRSSRIOJLSKOSNPSOLSQJJISSSSNSSMJSLSNOMJLKMSPLSIFJSRLMSMLLPPSKJMIMPSLPRKNLQSOOSHIDGDEIIHKJJHNNOMPLKSLJPLMLNNNDKG==KLJQHLSNKLLSOLNSNORMMSNNPLLKJKSKKKMLSPLSPOMLIJKJGHKHISJMMOROLSSMMHJHLHFGEEGIHILJHJK
@3548_2WVZPS_6
GGAATGTTTATAGACATAGCCTTGTGTATGACTGTCTAATCAACAGTGCAAGGAATTAGTTGTGCTCTCAAAAGGAGTTATGTGAAGGAAAGATTAAATGGATACATTTAATTAAGTACAATTACTACAAAATCTATAATGACTGGGTAAGTCACCCGTAAGGAGTGAGTTTAGTGAGGAATATAATAATATCTTACAGTTCAACTGATGTGCAAGTTTATAAGTAGACGTAGTGTGAAAGACTTATCGCTAACGCAATAGACGTTATCTCGAAAGGATGAAAAGAAACCAAGAAGATATACAATTGGTAACTTGTATAAGCCCTTGGTAATACCAAATAAGTTAGTTCCTGGTGATTTCGTGGAAACATGACTATAAGATAAGTTGAATTCGATAGCAGCCCAAGAGGAATCAAATGAGTAAAACAAGTATTATAGGTAAATATTATGTTTTTCTATCTGAATGATTGTGCCTTGAAAAAGGTGGGTGAGGTCTTGTGGAAAAATTAATTTCCATCTGGTTTTGGATTTTCTTCGGAAAATTGGTGCAAGAAGCGTGGAGTTGCTAACCATTGCTCAGACTTGTATCGCCAGTAGCACGATAACGATATTTATGAATGTTGTAAGGTGAATAAAAGTTAGTGATTTGTGAACATTT
+
JLKMLMSRSSPKILPNSSMOLQSPNKIJNLPMSMPKKQLQMKKIMJLIJJOPHINSLOJSISSHSNEA7799?BKKKSHJLJLLSMKHEJSPKNJKQOFLPQSKHJSOPCACB<975//.//3201000=>?BDHJQINNHNFOBCCCLQKKMKPFF6950-&&,*(((**,%&(%$()++,.-/0;=>DEFCBA==>@AC=:;99:<<B?DEFGFFC=50..0::::;CFEGLHKBA@@=>665224BCEDGFJKGFISIJGEDGEGDD@@BCHIJMS,,,,,:>EJCKGEGNSLNLKIJI?;555555565555CDCE@@@RJJGFDDIJCBB@@E;FD?@@433333<'&&&&+('%$%((+-AA@@54445;;<:<>@@?ADLILNIILJKMRKSKHIEBDEEKKKJSKJHNPPLHGJLLMKKKSJJKHJNIILKINPSNMKLHKOLSLSJSLKGEFEGKMQHJMHLLFEF<78<<::96)((('(((()))''*=::>===><<;<107--@AAA?GJF<<<<<E>:<<99?BBIHMKBBCBA@:<>><<<ABEIHHNSHGGFFFGJE?.....==@GCCEFD<<;6788?@::99:?@FEEJEDDHHKAAAAAMKHF>=;<B:99:8;=:2'%%%%''(7635,,,,,8/'
@3549_2WVZPS_6
GGAATGTTTATAGACATAGCCTTGTGTATGACTGTCTAATCAACAGTGCAAGGAATTAGTTGTGTCTGTCAAAAGGAGTTATGTGAAGGAAAGATTAAATGGATACATTTAATTAAGTACAATTACTACAAAATCTATAATGACTGGGTAAGTCACCCGTAAGAAGGATGAGTTAGTAGAGATATAATAATATCTTACAGTTCAACTGATGTGCAAGTTTATAAGTAGACGTAGTGTGAAAGACTTATCGCTAACGCAATAGACGTTATCTCGAAAGGATAAAAGAAACCAAGAAGATATACAAATTGGTAACTTGTATAAGCCCTTGGTAATACCAAATAAGTTAGTTCCTCATGATGTCGTGGAAACATGACTATAAGATAAGTTGAATTCGATAGTAGCCCAAGAGGAATCAAATGAGTAAAACAAGTATTATAGGTAAATATTATGTTTTTCTATCTGAATGATTGTGCCTTGAGAAAGGTGGGTGAGGTCTGTGGGTAAAAATTAATTCCCATCTGGTTTTGGATTTTCTTCGGAAAATTGGTGCAAGAAGCGTGGAGTTGCTAACCATTGCTCAGACTTGTATCGCCAGTAGCACGATAACGATATTTATGAATGTTGTAAGGTGAATAAAAGCCTATCATTTGTGAACATTCCA
+
LPLKNIJSNOICDDDEFFMJPSQSSSJMLKSGHJI@???@NFDE:998/----0110))*)(()')((()++<AANNOSLSNKKIGFKCKOMJLJLILJLJRKSLSOMJLOMSKKKGLLIRNJKHHIKJJJRPNJLNJNPSLSSSKSSLSSKLRIGH>344478DDFHMGEFHLHIJJISKMSLPHHKDEHKIHFGEEJIJKKSPMHMKLLS>>;:9322---,,-..../@8888889997;88:79@GFHIHQGLHHFILJISHKJJLSSHNSSSSHG<;<<LKSHHIEILISSNSPSMRMLJOKLGQKSFFGHLKHGPJPKPMSKKSOKOSHMSSMMRKOKSNSRSKOPSSJOSLSHNHJSIQSSPLKMLKJIJDPIMJJHIJJNJOPS---------668=IJSSIPNLSSSNPQOHSKPKSLKKSQPSSINGKLSHJSNOSSRHOHSJLLSISOJJINMRPPSSSSLMHSKAAOPLMKOMIKE:JMSOOA@@@?DD>>A@DNFHGEFIEGIGLMOLHIOSOONIHIKMB=<*)))(0001027666568=::;FLJILJOOKMIKSLJLSSJSSKSPMSLOSMSKDDCCCKGKLHH:978<B???@NLOHPHIIOJSPMIRLJGIHJLSKSKMSIKHHS(((((CCGAACLOJEDF
@3550_2WVZPS_6
GGAATGTTCACAAATCATAGGCTTTTATTCACCTTACAACATTCATAAATATCGTTATCGTGCTACTGGCGATGCAAGTCTGAGCAATGGTTAGCAACTCCACGCTTCTTGCACCAATTTCCCGAAGAAAATCCAAAACCAGATGGGAATTAATTTTTACCCACAGACCTCACCCACCTTTTTTCAAGGCACAATCATTCAGATAGAAAAACATAATATTTACCTATAATACTTGTTTTACTCATTTGATTCCTCTTGGGCTACTATCGAATCAAACTATTTTATAGTCATGTTTCCACGACATCATGAGGAACTAACTTATTTGGTATTACCAAGGGCTTATACAAGTTACCAATTTGTATATCTTCTTGGTTTCTTTTATCCTTTCGAGATAACGTCTATTGCGTTAGCGATAAGTCTTTCACACTACGTCTACTTATAAACTTGCACATCAGTTGAACTGTAAGATATTATTATATCTCTACTAACTCATCCTTCTTACGGGTACCGTATTACCCAGTCATTATCAATTTTGTAGTAATTGTACTTAATTAAATGTATCCATTTAATCTTTCCTTCACATAACTCCTTTTGAGAGCACAACTAATTCCTTGCACTGTTGATTAGACAGTCATACACAAGGCTATGTCTATAAACATTAGG
+
IOKRSSNQLSLLOMHLJJIGPHJKF@777HSSPSQMMSMQOMSJNIJSNJPKPPQSISLKKKJKMMIMLSSPSKQSKHLOSKPNSPMSSSJEDBBCHKSIHJIE@><::;>@AIMIKHFC<E501ACEKSKSMHKJS?ALJBAB>>>=EHMLSQSJMQBEMJHPGCBBADCFEHJAJOLLGEAJLSSNNMLKPLJLJKSIHGHGJEGGMPLPDCCCCCAB@;?FEDCCDFMLKMLLNEDGGELKSLSJOLJMIIIJI>>?>>-++++)***+*,,.&('&&&%$%%%')))**6-,3++EFIFOMJOKRKPNMNKLLSMOOINLQMHOQSNKMNLOSOOKSOSSMSNLKLL?PNMJQSEHHMFIHFB::;98:9:67516456EFFHAANRKLPKPKSSMSIJMMIMSJNSLJLKS@SPPKPKKSKJKMJJKLPOLLKLKSMOSOQOSPPMKEE8.,,,CCDIGJKSLNONSKSJNSJSPPIGHGOJMOSOLSKJSL<<<.-++*+))(&&&&'*+0634?-----.((((((<:BHLKLKNOLRMKNKHMQPMSNNLSMMHMPISJJKLKOH98A7775/+++EFFEG>?;839DGKGHGFFHIKLSNLJJNKSQLSMHF))))*555002,----02113;;@BEAB/....773..-'&'
@3551_2WVZPS_6
GGAATGTTTATAGACATAGCCTTGTGTATGACTGTCTAATCAACAGTGCAAGGAATTAGTTGTGCTCTCAAAAGGAGTTATGTGAAGGAAAGATTAAATGGATACATTTAATTAAGTACAATTACTACAAAATCTATAATGACTGGGTAAGTCACCCGTAAGAAGGATGAGTTAGTAGAGATATAATAATATCTTACAGTTCAACTGATGTGCAAGTTTATAAGTAGACGTAGTGTGAAAGACTTATCGCTAACGCAATAGACGTTATCTCGAAAGGATAAAAGAAACCAAGAAGATATACAAATTGGTAACTTGTATAAGCCCTTGGTAATACCAAATAAGTTAGTTCCTCATGATGTCGTGGAAACATGACTATAAGATAAGTTGAATTCGATAGTAGCCCAAGAGGAATCAAATGAGTAAAACAAGTATTATAGGTAAATATTATGTTTTTCTATCTGAATGATTGTGCCTTGAAAAAGGTGGGTGAGGTCTGTCAGTAAGAACCAATTCCCATCTGGTTTTGGATTTTCTTCGGAAAATTGGTGCAAGAAGCGTGGAGTTGCTAACCATTGCTCAGACTTGTATCGCCAGTAGCACGATAACGATATTTATGAATGTTGTAAGGTGAATAAAAGCCTATGTTTGTGAACATTCCA
+
IMLNILJPPSLSLPSKSMSMLJSLMIRRMMNRNSOKOLKJLIIKJLILSSSSRKOPISJSJPIGOMSOSHLJOLJSRMJKLMKSQNPOISSKIGKDSHFEIIJKJKKSQKSRQLSHSNJMLKIKLNGDEJSNLRLMSKKIQISSLSMIJQKLJKJIC7G?AFFJKJQQ@@A@@=<@?@@@BGJMJHQSSNOGDBCBBONOG;;;;<ILSMJKJHKKQLKGD@?>>?EEEFEIHKKJNKMRSRLONSMLKHIGHFHFIKHLOJIIKKJLNSHHHIJQSKJIM@KFFSSHJLOIMJNJPQSSSNSSSOOQKNKKOSQJKSOJSMSOQSNNIMHJGIGEHOJNSSSMLSSOPOQJSQLPOLSQOPKPMKRJMOMJIJJSLMQKNJSOKIKSSJKSKLHLNSLOSJJHIJMSRJKSLGSJNNMJPIDLMOQQIJJRKLLKJLIHNJSSNLSLFFKSSRSJKNMSKKROLSMJLNJNSQJIJLNQSSRPKNOLMSMJOLPNL855542000,))***11823LHLLKSNSRSKFFLLJPICDCDFOSSSMPKIJ?=<<;99;CCHKLSIOSMKLOKOLLPQOJKGRJLSNJLMHKJIJHLKSLNIJIHGHSMQJKSPMOJJKIMKSSLLRSKKPKONKIKLOOSISJLDHGIDD??>:;@=:::
@3552_2WVZPS_6
GGAATGTTTATAGACATAGCCTTGTGTATGACTGTCTAATCAACAGTGCAAGGAATTAGTTGTGCTCTCAAAAGGAGTTATGTGAAGGAAAGATTAAATGGATACATTTAATTAAGTACAATTACTACAAAATCTATAATGACTGGGTAAGTCACCCGTAAGAAGGATGAGTTAGTAGAGATATAATAATATCTTACAGTTCAACTGATGTGCAAGTTTATAAGTAGACGTAGTGTGAAAGACTTATCGCTAACGCAATAGACGTTATCTCGAAAGGATAAAAGAAACCGAAGATATACAAATTGGTAACTTGTATAAGCCCTTGGTAATACCAAATAAGTTAGTTCCTCATGATGTCGTGGAAACATGACTATAAGATAAGTTGAATTCGATAGTAGCCCAAGAGGAATCAAATGAGTAAAACAAGTATTATAGGTAAATATTATGTTTTTACTATCTGAATGATTGTGCCTTGAAAAAGGTGGGTGAGGTCTGTGGGTAAAAATTAATTCCCATCTGGTTTTGGATTTTCTTCGGAAAATTGGTGCAAGAAGCGTGGAGTTGCTAACCATTGCTCAGACTTGTATCGCCAGTAGCACGATAACGATATTTATGAATGTTGTACGGTGAATAAAAGCCTATGATTTGTGAACATTCCA
+
MLNOSSKKSLLPSLHMQLLSOSLRJNJPLMSNLSS;;;;;DCDCDSIHGMSLFKHGGDEDFIINLSNKKJIGOPJJLJJKJKPJSPKIJNRJLKSOSSJJJIJPMKJJSMOLOOHPQKPSNKLNSMKKILLSSNMMJQSSMOSSJSROSSSONPSNRIICHQNNPKONEEDFELDKGMJHGFNSMLNMMLNSMKJQLNKMKSQMMILSLLSLIKJPJKKIIGI>GKJKHJLHLOJSGSSMSOOKRLHJHHIGNHLIHMHLSONJSMJKPSLOMLSJMJMERCJPKMJF@'&&&****4;;=@?DMLOLIHJSKMRSMONKKKMOKOJKIIMMMMISILISMKJJSKSSKPIRLJKKIJOOMJJSQRSOHGIJGPIILNKSOJKISSJKSLLOGIIMNPHJHFKLPIIOKLLJSEOGDEGELKKONLJIQNNSKHMJKINSJLSPMSQOIJNJ)((()<EEGILHFKSHJJOJFPHHHPKOSKSKLOHLKSJKGJLHFSMJMQHMSSJLJJLIGCDHGJHFKSNKFMJCJS?55422DEFFCCB)((()7566644;ABGGJLIISIJLLKLKKJQMHKHIKKJKHKHJHHHGLLLMSIHHFFHMFEGEFIPLJIKKGHKJLMLJGGEFHJIKJNSKLSIGJPLLSJSKSMNHJKONMJJ
@3553_2WVZPS_6
GGAATGTTCACAAATCATAGGCTTTTATTCACCTTACAACATTCATAAATATCGTTATCGTGCTACTGGCGATACAAGTCTGAGCAATGGTTAGCAACTTCACGCTTCTTGCACCAATTTTCCGAAGAAAATCCAAAACCAGATGGGAATTAATTTTTACCCACAGACCTCACCTTTTTCAAGGCACAATCATTCAGATAGAAAAACATAATATTTACCTATAATACTTGTTTTACTCATTTGATTCCTCTTGGGCTACTATCGAATTCAACTTATCTTATAGTCATGTTTCCACGACATCATGAGGAACTAACTTATTTGGTATTACCAAGGGCTTATACAAGTTACCAATTTGTATATCTTCTTGGTTTCTTTTATCCTTTCGAGATAACGTCTATTGCGTTAGCGATAAGTCTTTCACACTACATCTACTTATAAACTTGCACATCAGTTGAACTGTAAGATATTATTATATCTCTACTAACTCATCCTTCTTACGGGTGACTTACCCAGTCATTATAGATTTTGTAGTAATTGTACTTAATTAAATGTATCCATTTAATCTTTCCTTCACATAACTCCTTTTGAGAGCACAACTAATTCCTTGCACTGTTGATTAGACAGTCATACACAAGGCTATGTCTATAAACATTCCA
+
GSKSJOOKRSQMILMMNJHHLIGHIFHSJSONKFC@@=???@C@?ACGHOSSNJKLKPQKMMKJKJKSOSHMJGJHJKLMKLSJS====?KE?>>>?<F))))*LLKLMSSMHJGIGKJSJLLHIGJSPMOSJNINJJJILRHOJISLSOSORJOJPSQHMJAC;5556@;76-,,,---4;EHIMILIJJJSSLKLKJKIKJNKMMPNSSLSSSLPKNSKONMPLILOLOSNSRIQJNHNPSSQJOJSKNLKRIOSMSMKJSSKHJKHLMIOSNSOILKLKSSQHSGOMSSPPMJLISKKIJNKJLJJSNSPJSQNLNQSNOMLMMSHLJIKPJRRKQSLRKPJKGIMKHNJOKROSPIJLML<<;;BEECJFG92JLIIEIEGMNSPSKPIIHHH21111SJLLQ:99666658888DHONLHILNKIIGGHFF99957===DMKOQQJNLLMNKSQMLKPSSGGSKGHHJIHHSKJHSLSKINOMKMLSPSJKPPSSSSKSEEEEFIOESMQMSLKILJHHKSSOOONKMKMNOHLHHHGFSONKRNMKOKLJKHHPOISAAAAALFJCCMFHHGHLIKIIKMIKPRSLLIGKSLJPRMQPSKLLSOJSLNSJKKSNJMINJJPOJIMLKHIIGGFHFIGJFFDFHGFIE<<>
@3554_2WVZPS_6
GGAATGTTTATAGACATAGCCTTGTGTATGACTGTCTAATCAACAGTGCAAGGAATTAGTTGTGCTCTCAAAAGGAGTTATGTGAAGGAAAGATTGATGGATACATTTAATTAAGTACAATTACTACAAAATCTATAATGACTGGGTAAGTCACCCGTAAGAAGGATGAGTTAGTAGAGATATAATAATATCTTACAGTTCAACTGATGTGCAAGTTTATAAGTAGACGTAGTGTGAAAGACTTATCGCTAACGCAATAGACGTTATCTCGAAAGGATAAAAGAAACCAAGAAGATATACAAATTGGTAACTTGTATAAGCCCTATACCGAATAAGTTAGTTCCTCATGATGTCGTGGAAACATGACTATAAGATAGTTGAATTCAATAAGTAACCAAGAGGAATCAAATGAGTAAAACAAGTATTATAGGTAAATATTATGTTTTTCTATCTGAATGATTGTGCCTTGAAAAAGGTGGGTGAGGTCTGTGGGTAAAAATTAATTCCCATCTGGTTTTGGATTTCTTCGGAAAATTGGTGCAAGAAGCGTGGAGTTGCTAACCATTGCTCAGACTTGTATCGCCAGTAGCACGATAACGATATTTATGAATGTTGTAAGGTGAATAAAAGCCTATGATTTGTGAACATTCCA
+
GJFGGFGFIEJLJMPKQSOKRNSOSNKLMKRKLMIAA@@AB@?@@@FISIMJJKLPILSSKOSJMKPRJIHJIDIGHFHEGHS@AABA>SHD@@>1-)*,=>?FGFHNLMSOKNMLHLIMHSPRKHHHLNNSSLIIKMOSSOSSMLKIIEGEEGB5///../-(()><;;;<EEHKGGLFFJOHIPKJKJS43333HJLSNLHKILNJLSLKJRIJONFG75442111//+,,,,,039<@??@=>AGFHEGJHGFFEEIHGLJIISSOLIHSMOSSIGGNOKKSOHIHEGKHGKJHIGE500/-,-.5222226*)(()+,-,'&&&'%%++,????FIKLFCD65578FGGJMMOHSMSIGNHIGIIGGGGED6,,,CCBBA91111,)(&%&((*.01=?@IGAAAA<===>SPSSJLLSLSBNSKHMIGISJMLOMSKLKJSSJOIIGIHJIQHFJ<HPOKIHGFEHMFOSLHHKKIKJOHMGIHGABABBDGFFHGKLLOCEF;JLSJKDOJSEDDD=D)E;333JJKMJLMHGFECBHKKLEGGGIKMONIHIFFKKDSHH>E001>>AJBCDGEDEDDFIGJJHFDCDBDECEDEHKOMLEMGJGLSOILKFFIHGILHMJJKGGHILFEGGGLIGHGEHGGHHG
@3555_2WVZPS_6
TTTTTTTACTTCGTTCAGTTACGTATTGCTAAGGTTAAATAATTACCCGGAATGTTCACAAATCATAGGCTTTTATTCACCTTACAACATTCATAAATATCGTTATCGTGCTACTGGCGATACAAGTCTGAGCAATGGTTAGCAACTCCACGCTTCTTGCACCAATTTTCCGAAGAAAATCCAAAACCAGATGGGAATTAATTTTTACCCGCCGACCTCACCCACCTTTTTCAAGGCACAATCATTCAGATAGAAAAACATAATATTTACCTATAATACTTGTTTTACTCATTTGATTCCTCTTGGGCTACTATCGAATTCAACTTATCTTATAGTCATGTTTCCACGACATCATGAGGAACTAACTTATTTGGTATTACCAAGGGCTTATACAAGTTACCAATTTGTATATCTTCTTGGTTTCTTTTATCCTTTCGAGATAACGTCTATTGCGTTAGCGATAAGTCTTTCACACTACGTCTACTTATAAACTTGCACATCAGTTGAACTGTAAGATATTATTATATCTCTACTAACTCATCCTTCTTACGGGTGACTTACCCAGTCATTATAGATTTTGTAGTAATTGTACTTAATTAAATGTATCCATTTAATCTTTCCTTCACATAACTCCTTTTGAGAGCACAACTAATTCCTTGCACTGTTGATTAGACAGTCATACACAAGGCTATGTCTATAAACATTCCA
+
"$&'%$###%'%'(-*++++-0078:=<;9666655,*'$$$$$#$$%%&')8=>A@@BCFISHMSGGHFFEGHJSSKRJKIMJHKGISLNSSSSPSSOQLKJISINMJSOSSMSSKPQSOLOPLSMKSJLOQJKIOKSLRSKSONSQPSJKKLMNJSJOOSSMMOISGISJJNJIKKLQB;9:://////09:EFKKJNJHFHMLHD>>)++)))+:678KMNSDSQOMMJIMIPNMJJKMOONNNKSJSSHJHQMQSLSOSSSJSSLSOSMSSKILRSKSKJQSSSSJDCC@;===<@;;AB;<AISJKIGG===>>OKJNRSOOLNSNKSLIOLLKJSSSSOSKHHJSSSPNOHLNSPLSLLOSPJOOJMPSOQONIQLKOSPMQSRLLSPLOSKQKRSOLOSSMOSMSNSKOSSI?@CCCBADE<CDIGFMBCJLJSKJRMSHIHHGMIIKKLISJOKLMJQJKMNJSOSHSQSLSJSMSRMMMMSSJSSLJLSPOJOJOIGSKQPLNOSSSSNSLJNSSMSJJMJIKIHSJSNSSRKPSNKQMJKORKMSHLCA==>??FSKLLMNMNMNLSKNNHRMMPNLSSOIJDCDDDSNKLMQKNJJA@@A@CFHEJGFFHHMEEEFFDECCCCBSSJPINSHHFLFSJKOSNLMSNSKMMSSMOMHG=====HFEJHIRNOJKSJMMSJHLGSMLMIHJJQILKHEE
@3556_2WVZPS_6
GGAATGTTTATAGACATAGCCTTGTGTATGACTGTCTAATCAACAGTGCAAGGAATTAGTTGTGCTCTCAAAAGGAGTTATGTGAAGGAAAGATTAAATGGATACATTTAATTAAGTACAATTACTACAAAATCTATAATGACTGGGTAAGTCACCCGTAAGAAGGATGAGTTAGTAGAGATATAATAATATCTTACAGTTCAACTGATGTGCAAGTTTATAAGTAGACGTAGTGTGAAAGACTTATCGCTAACGCAATAGACGTTATCTCGAAAGGATAAAAGAAACCAAGAAGATATACAAATTGGTAACTTGTATAAGCCCTTGGTAATACCAAATAAGTTAGTTCCTCATGATGTCGTGGAAACATGACTATAAGATAAGTTGAATTCGATAGTAGCCCAAGAGGAATCAAATGAGTAAAACAAGTATTATAGGTAAATATTATGTTTTTCTATCTGAATGATTGTGCCTTGAAAAAGGTGGGTGAGGTCTGTGGGTAAAAATTAATTCCCATCTGGTTTTGGATTTTCTTCGGAAAATTGGTGCAAGAAGCGTGGAGTTGCTAACCATTGCTCAGACTTGTATCGCCAGTAGCACGATAACGATATTTATGAATGTTGTAAGGTGAATAAAAGCCTATGATTTGTGAACATTTCA
+
KJJMKLONJMKKMKJLMNJLKJIMMOIKLIHKILPLIKKJJLMNOLQJHKKKIJLJNPILLMONSLMLLLSNLLOIFGIFIJSMKIGDSPPSOSLJJMNKHIJJJLMJKFJILLMJIGLKLKOKHHGHHLNJSKJIHHPKKPJINKMMLHEKJJMHC?B?AGIQKJKMIJFKIFFMHHGFGGHIGIHMJHJMKJLJMJIKIGIGIFGIIHIKLGOOJJJ@?>??@ACDCFFGHLJKMSKSSRLKIJHIHGGFKHIGGGGIIJIHLJHIPOHIMMSPQONJOKKLNMSMKLSSOSRNJQSMJLSSMQMPKMLSKOSOLNIIDJLNKPKLPMOSMCA@@AEJSHMS<::9999699@AFFSJJMPMKLKOKNGGFFFHIJJLNHIGFJKLPJMJABCBCSJLSMPOLPLEICISJQJGMMKKLIMRLKKSLJJNLJLKIKLILNKQSSSLJHJMSNSMKMMPIKHIJACG@>90,***-17<HGHHGGHGJMOHPIKJINGIIJHSRSSMSFMM<;<<=INHMOSJSHMJGGMJIS9445JKKLKKNKSJGFCCCB==BGGGJPIKOSRIJFPLKSKLKLSGMJISISSOMHFGHFFHKKGHGHHFHHGHKHMSMKQIHFGGINIKHKHISSSSKJISLIIEHDEEGLNJJJLSKHFDF211
@3557_2WVZPS_6
AACCAGATGGGAATTAATTTTTACCCACAGACCCTCACCCACCTTTTTTCAAGGCACAATCATTCAGATAGAAAAACATAATATTTACCTATAATACTTGTTTTACTCATTTGATTCCTCTTGGGCTACTATGGATCAAACTATCTTATAGTCATGTTTCCCACGACATCATGAGGAACTAACTTATTTGGTATTACCAAGGGCTTATACAAGTTACCAATTTGTATATCTTCTTGGTTTACTTTTATCCTTTCGAGATAACGTCTATTGCGTTAGCGATAAGTCTTTCACACTACGTCTACTTATAAACTTGCACATCAGTTGAACTGTAAGATATTATTATATCTCTACTAACTCATCCTTCTTACAGGGTGGCTTCCCCAGTCATTATAGATTTTGTAGTAATTGTACTTAATTAAATGTATCCATTTAATCTTTGCCTTCACATAACTCCTTTTGAGAGCACAACTAATTCCTTGCACTGTTGATTAGACAGTCATACACAAGGCTATGTCTATAAACATTCCA
+
<<=C@><<<>>=B>AEBD<999330.,;///.26+-66787;>944<:BADDB?=<<>BBCDFECDCDFE>==?@KEDECCFDCCDBBAAAABGFE???>?GHIMFFB@@AA::976777==77:56777::2212....4;::9??<<>A@@@@BABC@@:*+0///0((((669566ABDCDEF==722DCCCB??>>>@@>>?ABCBBBBBFAABBBBBIHHEDDEBAA@>C::==?.***,>/@@<==B<88779AC=:::9<@BC43334;<:99999945540A@>=;952222444433789?AB>>>??CCCCBBBBDDCFEGHDBBBBNJKJIGA@<<956<:99;A>===<<==@EAA;;::91)''''(10(67899BCF<<<<<?;3FDBBBDEFDCCBABBB=>22::9<;;66677:57<775.)(((*--.7ABBAA@>=>@G@F@@<<<==BBBDBCEC<<<:;<=>CDCDA<<544444C===;9:;;B?>===@BEABABCEFEFEFBC@
@3558_2WVZPS_6
TAATTTTTACCCACAGACCTCACCCACCTTTTTCAAGGCACAATCATTCAGATAGAAAAACATAATATTTACCTATAATACTTGTTTTACTCATTTGATTCCTCTTGGGCTACTATAAAGAATAAAACTATCTTATAGTCATGTTTCCACGACATCATGAGGAACTAACTTATTTGGTATTACCAAGGGCTTATACAAGTTACCAATTTGTATATCTTCTTGGTTTCTTTTATCCTTTCGAGATAACGTCTATTGCGTTAGCGATAAGTCTTTCACACTACGTCTACTTATAAACTTGCACATCAGTTGAACTGTAAGATATTATTATATCTCTACTAACTCATCCTTCTTACGGGTGACTTACCCAGTCATTATAGATTTTGTAGTAATTGTACTTAATTAAATGTATCCATTTAATCTTTCCTTCACATAACTCCTTTTGAGAGCACAACTAATTCCTTGCACTGTTGATTAGACAGTCATACACAAGGCTATGTCTATAAACATTCCA
+
EA@ADLSQJSNNGSHFGDFGLIGLNHGLNJRJMKSHHKSJIJMQJQLILJKGHJKQSPSOOSJMSNKMSQKPOLLSQLOLNNMOLLSSRNSLMNLSIJSLFEF8=?)*DNJB@@>=('&%$%'%&&%%(%%%'+)*=BBJHJFIJSMLQGEFGESPPNOJPJSORLNIMSSMMSKISIMHMOSIMHLLQKSKMSLSMOKSSILKOKSMSOINSJSLSSL><//-,.*,+,3+6DGGGGDFFFFJLSRIHIINONOSKJIHHLDBB=<==---944>GJLNGIFGHHLJNMHNJMJKIOOMMJKKSPQSOSSLKNSPPKSKSLQLSPNJKSIJKGNSHHJJMNJKMA??::;;;=BAALGFKGFKJODKKJMILLHIGGHFLKLSHMKIRNJNOLSMSHISJONNJNJLSIHJKIKOSNMMKLIFEE22GJJMJNSPQNOMSHJNPRSGDFJMSMMILQMKSKILQSOOSSLPSKJJIHJHLNJNJGEGHFIKLGIIMIGFFFHHJHIQIHI
@3559_2WVZPS_6
GGCTACTATCGAATTCAACTTATCTTATAGTCATGTTTCCACGACATCATGAGGAACTAACTTATTTGGTATTACCAAGGGCTTATACAAGTTACCAATTTGTATATCTTCTTTTGGTTTCTTTTATCCTTTCGAGATAACGTCTATTGCGTTAGCGATAAGTCTTTCACACTACGTCTACTTATAAACTTGCACATCAGTTGAACTGTAAGATATTATTATATCTCTACTAACTCATCCTTCTTACGGGTGACTTACCCAGTCATTATAGATTTTGTAGTAATTGTACTTAATTAAATGTATCCATTTAATTAAGTACAATTACTACAAAATCTATAATGACTGGGTATTCACCCGTGAGAAGGATGAGTTAGTAGAGATATAATAATATCTTAGTTACCTGATGTGCAACATGAGTCAACGTAGTGTGAAAGACTTATCGCTAACGCAATAGACGTTATCTCGAAAGGATAAAAGAAACCAAGAAGATACAAATTGGTAACTTGTATAAGCCCTTGGTAATACCAAATAAGTTAGTTCATGATGTCGTGGAAACATGACTATAAGATAAGTTGAATTC
+
889KLHHMHFA@@ADILOSMMIIIIKDCDDDOLJKMSOOSLLNKJJJMNOIFHHLMQLPHJSKNFEEEDKJ@@@?@SIKKPQNSOSKKOLOKPIOLSOKSSJIMOJSGEB<<<1/-.3361112:245<INNEFHFGLRNLDC32222;;965)*2++,56;;;BABBQSKNQILLHKNSRNNLINJOIIKJQHQSNMNLMSNSSMLISDBDISCEL??NOLMNEG;;;<<=9::9ABCDEOKGGGFFJKJMIJRRLLJNIKHKKSSLINGJHHSSLNOIHHJGPKIOKGKIHSJKJLGIJJKGK@AD;44A<54332211144==<;<?@CIEDA;;;<;99735458632002323$$$%%&(*''''')''4110/./.,))+*+++-**)&&&'''&%&&)*+*)'%%$%$$##$%&))*,,---.78:;>=?>==?@@AEEEDECDHC::743424,,+++,.56::...289686533251,-.)):=>?DECDDFBEDGB>>9856;==CBB@;:766337=>><;:60..)$##%'+-.///000233341113;<;=@ABB@??????>>;
@3560_2WVZPS_6
GGAATGTTCACAAATCATAGGCTTTTATTCACCTTACAACATTCATAAATATCGTTATCGTGCTACTGGCGATACAAGTCTGAGCAATGGTTAGCAACTCCACGCTTCTTGCACCAATTTTCCGAAGAAAATCCAAAACCAGATGGGAATTAATTTTTACCCATAGACCTCACCCACCTTTTTCAAGGCACAATCATTCAGATAGAAAAACATAATATTTACCTATAATACTTGTTTTACTCATTTGATTCCTCTTGGGCTACTATCGAATTCAACTTATCTTATAGTCATGTTTCCACGACATCATGAGGAACTAACTTATTTGGTATTACCAAGGGCTTATACAAGTTACCAATTTGTATATCTTCTTGGTTTCTTTTATCCTTTCGAGATAACGTCTATTGCGTTAGCGATAAGTCTTTCACACTACGTCTACTTATAAACTTGCACATCAGTTGAACTGTAAGATATTATTATATCTCTACTAACTCATCCTTCTTACGGGTGACTTACCCAGTCATTATAGATTTTGTCAGTAATTGTACTTAATTAAATGTATCCATTTAATCTTTCCTTCACATAACTCCTTTTGAGAGCACAACTAATTCCTTGCACTGTTGATTAGACAGTCATACACAAGGCTATGTCTATAAACATTTGCA
+
JQMKSLLGLMSQSNKNMMJJIIHILSMSNOJSFMPMKHHHNOH?>???@JJIGFEFHJGHJJSSLIKJLJJJIIJNLINJPJKGPLSSLMSSKLOKKMIQSJKNJHJLONDFJMQRQMLSLKSJSSPMSSLQNLDKSSIMGSRQ?@BBNHHEAB@@@?300-+,./7;=>?@ABFDFINKSSJMLKMQKPSJHILJNSSSSLKSSKKPKOLPPMNKPSLSJSRSQSJSOJLOSLLLSSSHNOKRSQKHMIOKHHJLCCSSOLJLSJB>???BHFGJPKKHKOJLQJIOMLNJJMIIKIKKLHJQNLJIJKIMKOKPSKSKKSPLNRMQKMLKLMRQJOLSPNOPKMMOOSPSMRJJSPKMSSSJNLSRCBBCSNSOKQSMHSKLIMFBDSLSMSNOSLLLIKOLPKSSHKLSOSNSRKICAABRLRSSLNIMNSOLLSOLKKNSLOQSMSMLNKMKLJJNPLMOPGSJK?@8++HHKHKOSPNPKQQNRMSMPLLSSNSLHFBBBDILQMJEEDD?@IIGKLQMQKHLGF30D-+++,IIOSJKSEQHKLLGHIJMKHKECCCCC>>KKLMQHEAADCDLSIJOSPLJISRJMSSNJSILJSJKSMOQMEKLNSLSJKNPMKS>>>>=>GGRSLLD@ILMJKJISMSFFFEACB=875-&%%
@3561_2WVZPS_6
GGGGGGGGAATGTTTATAGACATAGCCTTGTGTATGACTGTCTAATCAACAGTGCAAGGAATTAGTTGTGCTCTCAAAAGGAGTTATGTGAAGGAAAGATTAAATGGATACATTTAATTAAGTACAATTACTACAAAATCTATAATGACTGGGTAAGTCACCCGTAAGAAGGATGAGTTAGTAGAGATATAATAATATCTTACAGTTCAACTGATGTGCAAGTTTATAAGTAGACGTAGTGTGAAAGACTTATCGCTAACGCAATAGACGTTATCTCGAAAGGATAAAAGAAACCAAGAAGATATACAAATTGGTAACTTGTATAAGCCCTTGGTAATACCAAATAAGTTAGTTCCTCATGATGTCGTGGAAACATGACTATAAGATAAGTTGAATTCGATAGTAGCCCAAGAGGAATCAAATGAGTAAAACAAGTATTATAGGTAAATATTATGTTTTTCTATCTGAATGATTGTGCCTTGAAAAAGGTGGGTGAGGTCTGTGGGTAAAAATTAATTCCCATCTGGTTTTGGATTTTCTTCGGAAAATTGGTGCAAGAAGCGTGGAGTTGCTAACCATTGCTCAGACTTGTATCGCCAGTAGCACGATAACGATATTTATGAATATTGTAAAGTGAATAAAAGCCTATGATTTGTGAACATTCCA
+
E=>HLOSORHHHGPLNKLSLJOHHMSLMKKIJJSJHMPSLSRKNSRMKJLJIJMSMJSIOOKLKSMKPSSRSKGFFGMOSMHKSLLOMSNLJGDCLPMSSNJPNNKPIKQMMRNPKMSSSMSSSJLIFHSIJHLGHGHHLLNNROSKNQLNLSMJSOSRNDSI;MDEGLHPILSSILJINJMJIHSNSSKKSQOMSSMNSSLLQMSPPLJOJJKSLMMNRNNLMSMSSKMIQSLNLSKJJMORSLNLPSJPMNIJJHJKSKIHJGPSKHHHKNONSMQIRSMRKQJOSLRNMSSLKMNLKKGKG;88FIHJMLLONIPSIOKKQMPMNNLMLKJKLSMOJOKJSIMOSSSKSKNSOMKNPSQQSNGGHHMNNSOLPKJHIIJQSLRMISHEHJJPSKKAAAABOLHIJSIPSKKJQLNSSOKPRSSJHSIKKOHSSJPLMLCBBBCQKMNKNLHLJLSSLMSSJJHGJMKKKLPIJLQSKG9:>>DSJLPKOMKJLLQKKSJSMSOSGHFLPQMJJIG99?:;OSJLISNOSNHHKLQJSJGHGKKPMNK>=>=>G?HMMHFGFJJNMNMJSNSOJKKORLJHJIJJPNSNPJGFEGEJHJGLSIEAABBELGKKMJPNJKHSMMLLLJSKNKKLGSKKLIMIKHGHHHKKOQNSJJLGIIGHJKK
@3562_2WVZPS_6
GGAATGTTTATAGACATAGCCTTGTGTATGACTGTCTAATCAACAGTGCAAGGAATTAGTTGTGCTCTCAAAAGGAGTTATGTGAAGGAAAGATTAAATGGATACATTTAATTAAGTACAATTACTACAAAATCTATAATGACTGGGTAAGTCACCCGTAAGAAGGATGAGTTAGTAGAGATATAATAATATCTTACAGTTCAACTGATGTGCAAGTTTATAAGTAGACGTAGTGTGAAAGACTTATCGCTAACGCAATAGACGTTATCTCGAAAGGATAAAAGAAACCAAGAAGATATACAATTGGTAACTTGTATAAGCCCTTAGTAATACCAAATAAGTTAGTTCCTCATGATGTCGTGGAAACATGACTATAAGATAAGTTGAATTCGATAGTAGCCCAAGAGGAATCAAATGAGTAAAACAAGTATTATAGGTAAATATTATGTTTTTCTATCTGAATGATTGTGCCTTGAAAAAGGTGGGTGAGGTCTGTGGGTAAAAATTAATTCCCATCTGGTTTTGAATTTGTTCGGAAAATTGGTGCAAGAAGCGTGGAGTTGCTAACCATTGCTCAGACTTGTATCGCCAGTAGCACGATAACGATATTTATGAATGTTGTAA
+
ILILJSFHKJM=MKHKHONPMSSKSSKSSJLLJKJIJKSSNKQPKSLLMNRLIROSKSSNOMSOSPSSJNSMOLRSOIKKNNSMHKINSMSSNIMSSNFJJKLPKRKSNEGGEBEBCGIHKMNMHSNHJNNSSSQLSLSSJSIKKSLLICBBA>@CA=@=>BHPPMLSLKKKSLNMNMSSNJKNMKSMSLSKOSLLSOSMSOPKKLKQKSSNISNILSSNIPPLILLLMOLJSGHPLMOJOMKSSMJIJIIGKHFEEEJKSSSKMOFJEGEBBEDBOJQHSNJNMSSIHHFIKMJKSMLMJJGFGHIJOSDEDEDLPRNJMMPPSOLPPRRSSLKHGLSOSSRLSSLLKKMLHMJSPOFFGFOLPMKNIEDDDDFBAAACB?=>?IHHHIE>><=>A>@BEE?<;;:=::::;EGHHKFFGFFNJKSORNILJJIHHHHSSSCDA??DISSIJSG@LBLKIINJKIJFQHFFGFEBGKHGS988B904AB@@84333=?>?@==<<<;<78..6./99878;63,&&&')&&'&&0@BAAAAABA876566>@@?@AFHHHSHGHGFGHKNINHMKLIJPLODDD@@AAACEEEBCDDBAAA@C/....<93387.****)),*
@3563_2WVZPS_6
TTTGGTATTACCAAGGGCTTATACAAGTTACCAATTTGTATATCTTCTTGGTTTCTTTTATCCTTTCGAGATAACGTCTATTGCGTTAGCGATAAGTCTTTTTTTTCACACTACGTCTACTTATAAACTTGCACATCAGTTGAACTGTAAGATATTATTATATCTCTACTAACTCATCCTTCTTACGGGTGACTTACCCAGTCATTATAGATTTTGTAGTAATTGTACTTAATTAAATGTATCCATTTAATCTTTCCTTCACATAACTCCTTTTGAGAGCACAACTAATTCCTTGCACTGTTGATTAGACAGTGCAAGGAATTAGTTGTGCTCTCAAAAGGAGTTATGTGAAGGAAAGATTAAATGGATACATTTAATTAAGTACAATTACTACAAAATCTATAATGACTGGGTAAGTCACCGGTAAGAAGGATGAGTTAGTAGAGATATAATAATCTACAACCAAACTGATGTGCAAGTTTATAAGTAGACGTAGTGTGAAAGACTTATCGCTAACGCAATAGACGTTATCTCGAAAGGATAAAAGAAACCAAGAAGATATACAAATTGGTAACTTGTATAAGCCCTTGGTAATACCAAAA
+
HEGFIMSSMLKKJSSJNSSJMJLINKLHNIHSSKQQRMIMQLLIKGIGM<<DDE@@?@C?BCD@B:67CCBDCGFFIIJJKSKHPMGFGFJDED=;;44***)****3?BDEFEEHHLIRMJMIMRJPMKKJGHGILSKJLHRSOSOKMLONLOJIQSMGIBA@A:986577CEEEDFIHHHGGGDFEEEHNRKSHKKMPOSSLSSJNJGGGHKLNSNHLSKILQMJNJIGHIKFPQMLHIKDD???>46711111:--<=ABFFFHHIMLNJJQJMPNIPKSKJMMLLKJIJPGHMSNKOKJHJJEFEECGFGGGLLCI@>:6223++<>?@@?>@BFGHIEBBBEFECDCBBFGIIFFEBBBAB====>=9<>5CEEDCBBCDDDDD@BA@?===<<988720.+)((&&&)++++++*'%$$$%'''''7;;;;;;::;:::;=<<<:9=70.''&&$%%%).//1;=@A@@@???@A@;:8533200000,''&&&''('',+++02;<=>@>>>3222286666773234;=?BEECBEFJLIKKHD@>;96556600002223-*'''&&&'(367=>??=>@99:533000///.
@3564_2WVZPS_6
CTTCAAAATCCAAAACCAGATGGGAATTAATTTTTACCCACAGACCTCACCCACCTTTTTCAAGGCACAATCATTCAGATAGAAAAACATAATATTTACCTATAATACTTGTTTTACTCATTTGATTCCTCTTGGGCTACTATCGAATTCAACTTATCTTATAGTCATGTTTCCACGACATCATGAGGAACTAACTTATTTGGTATTACCAAGGGCTTATACAAGTTACCAATTTGTATATCTTCTTGGTTTCTTTTATCCTTTCGAGATAACGTCTATTGCGTTAGCGATAGATTTCACACTACGTCTACTTATAAACTTGCACATCAGTTGAACTGTAAGATATTATTATATCTCTACTAACTCATCCTTCTTACGGGTGACTACCCAGTCATTATAGATTTTGTAGTAATTGTACTTAATTAAATGTATCCATTTAATCTTTCCTTCACATAACTCCTTTTGAGAGCACAACTAATTCCTTGCACTGTTGATTAGACAGTCATACACAAGGCTATGTCTATAATGACTGGGTAAGTCACCCGTAAGAAGGATGAGTTAGTAGAGATATAATAATATCTAATGTCAACTGATGTGCAAGTTTATAAGTAGACGTAGTGGAAATACTTATCGCTAGTCAAGCGTATCTCGAAAGGATAAAAGAAACCAAGGATATTACGAATTGGTAACTTGTATAAGCCCTTGGTAATACCAAATAAGTTAGTTCCTCATGATGTCGTGGAAACATGACTATAAGATAAGTTGAATTCGATAGTAGCCCAAGAGGAATCAAATGAGTAAAACAAGTATTATAGGTAAATATTATGTTTTTCTATCTGAATGATTGTGCCTTGAAAAAGGTGGGTGAGGTCTGTGGGGTAAAAATTAATTCCCATCTGGTTTTGGATTTTGAAGA
+
762..013ESKMHJNJSNKOQQISNRRSLIJLIHSJLPSHHSMOILPSSQLSDSOKEOSPOSNJJOOSRNJQLQMSPSSKRSSOJSSJQLSNSSNSJKJNSSSIMJSSSLNSRSSOSSPGSKSKQGEKFGEEFCCJIJHQIKJKKHJIKSNPSMSPSMKMLINFMMGQHLJMKKSJINPJLOKSKLISPNSSLJKJMSMSMJKJJLQOOJSOMSSKRSJLSMNSSME>=JKKJOSSIRSRLMOJK9978??G@JGFA9PIMBSPIJNLIJLLKJLIHNIOPNHHGFFS;::0-,*&%)*189:CCBBBDLIKGHIJSOKSKKQPSKLJLKSMKILMJLNSOSSIJSLSSSSSKKISHJHKKKJNLNKMILLMLGKGHHG@@;855.--957CDFDFHMHFG>9999<LRNKKJPNMKPJIJGKIISLKLKJQKIGIHSJPSLOONMGMMFHMLIMHNMPSSQSSLSLOLQOSLJPSPKISNNOKPLOINSLIKHKKFEDCDEEFFHHHJIIHGFFEENJGIFEGFHHHJHIJLHJA?>?=<<>;6989:???@CEDEFFEFIGIFHEDDFFFHGFDEB>75(()0100037BBBBB@@?@@AAA>><:999999542.)'$$$$%'()*&&)((('###$%&$$$$$%-+*+,9<>??>>?98@A?<;3.+))))-/))'((('&%%%$$$&'(.//=>@BDEDAA@@CBCEGEGFFEE?ABABEFEDCCEECCCECDABA@ACBA@?=<=@@AACGGEBB>??==;;:44334<@B@A@@7645:?==<62333?=<<<=?ABBBBBBBCC@>===>>@AAAA@AABDEHMKFCBBBBCCEEGCABBBA>66444;;>>>>>AA?BB@??99878=:1-;=>@FFEDEEDAAA>@ABCCCEDDEDCECGJGCCCD
@3565_2WVZPS_6
GGAATGTTCACAAATCATAGGCTTTTATTCACCTTACAACATTCATAAATATCGTTATCGTGCTACTGGCGATACAAGTCTGAGCAATGGTTAGCAACTCCACGCTTCTTGCACCAATTTCCGAAGAAAATCCAAAACCAGATGGGAATTAATTTTTACCCACAGACCTCACCCACCTTTTTCAAGGCACAATCATTCAGATAGAAAAACATAATATTTACCTATAATACTTGTTTTACTCATTTGATTCCTCTTGGGCTACTATCGAATTCAACTTATCTTATAGTCATGTTCCACGACATCATGAGGAACTAACTTATTTGGTATTACCAAGGGCTTATACAAGTTACCAATTTGTATATCTTCTTGGTTTCTTTTATCCTTTTGAGATAACGTCTATTGCGTTAGCGATAAGTCTTTCACACTACGTCTACTTATAAACTTGCACATCAGTTGAACTGTAAGATATTATTATATCTCTACTAACTCATCCTTCTTACGGGTGACTTACCCAGTCATTATAGATTTTGTAGTAATTGTACTTAATTAATGTATCCATTTAATCTTTCCTTCACATAACTCCTTTTGAGAGCACAACTAATTCCTTGCACTGTTGATTAGACAGTGCAAGGAATTAGTTGTGCTCTCAAAAAGGAGTTATGTGAAGGAAAGATTAAATGGATACATTAATTAAGTACAATTACTACAAAATCTATAATAACTGGGTAAGTCACCCGTAAGAAGGATGAGTTTAGTAGAGATATAATAATATCTTACAGTTCAACTGATGTGCAAGTTTATAAGTAGACGTAGTGTGAAAGACTTATCGCTAACGCAATAGACGTTATCTCAAAAGGATAAAAGAAACCAAGAAGATATACAAATTGGTAACTTGTATAAGCCCTTGGTAATACCAAATAAGTTAGTTCCTCATGAGATGGAACATGACTATAAGATAAGTTGAATTCGATAGTAGCCCAAGAGGAATCAAATGAGTAAAACAAGTATTATAGGTAAATATTATGTTTTTCTATCTGAATGATTGTGCCTTGAAAAAGGTGGGTGAGGTCTGTGGGTAAAAATTAATTTCCATGGATTTTCTTCGGAAAATTGGTCAAGAAGCGTGGAGTTGCTAACCATTGCTCAGACTTGTATCGCCAGTAGCACGATAACGATATTTATGAATGTTGTAAGGTGAATAAAAGCCTATGATTTGTGAACATTCCA
+
LNSLSJRPMSRIFFHHIKKINSKNOKLLSNSJSKJJKFGIKKKKLNLHQSRRQJKPLKKOSQJMMOKSHLJNPINLB>>>GINPMLSOKGSLJRNPJKSLSRISSKSLLSPIFHFE=76F)DBBHKSFSKINJPKIOMNSRKKISGPNLSOISSKONSNJHFQB??@@AAADKGDEC97::9:=>=>GMRILMIHSRJFGGHJJKJSLSOSJSJSPNPLMQSMSSMLJKMMSQSKMSMSOSQSSSOKSSOIHIGG>>?DHNSLMSMSLLLSLIJLKLBC====>GNKLLMKILKOKOJIKKISPISSSKSSSPQKLMSNPLSPSSOMILNKLSRLQSMRMMSLQQPMIKSSONJKSKSPKKOIKIPJKGGKIH<<<<FBEDDC=??====?AJJMRHSLSNSIMLMRJSIJHGEDHEJSOSSORLKLJLOQSOPJKKNKPSKOSOIMKKLLOMOSIHIHMMRSSOSMSSSQMKPSNSLKOHMSRKQSJKSPORSOOKQLKMONJISQJKSSSSND?>>>HNSSNHLFGSMQHJHMLSJNSJIISMMSSNQRMSLLKGFHMSEMLFF>;79334BCILIIMSSHLOSMISJSSKNPRMNLISKSJNSSKKQLSSSMNMMLKHGNHLHKSLMJHMJONIEFEBCKSIIJ@=>>=AD?>ABCBDBFDDHEEHISECBBABB@><;;;;9898=FEBABBBEDEDFFEECDAAAAAA@?>862,***-88<?DDDEFCCB:;568::9:?A<;9936,.5000336@BABCCDFDFGGHHGDCCCDBBCBCFEEEGIFEDCEC@@@?>????@@@>=;::;<>>>=555322/001347:::<<=CC??@<<54001;?AFEE@FIMIJKLJI@DDGECBE<89:CD>9<FCCAAB@CCEGNGGC@>==>>DDB@>>>;.....C???<=>><<:532--+))*,-0167:<==>>>>>>>?BBCB@??<<:666589654678<>@@?>?@???>>CFCCCDDHGEEBCDCDEBBBABCDEHEEFBDCCCBFLHECDBBBCEGHABCBCBFECCB>@BEGGFDA@=89<==>>@AC@@?<9999987/...,),(****+057589322118444(''&'()))))233:=DCCB?>;<<?@A??77666;;;>@DFDA;;:::?@??=:)))))9788662/+0,+,,,..///48;>>???@CCCHFDECCABCCCEC>==;=@=:::
@3566_2WVZPS_6
GGAATGTTTATAGACATAGCCTTGTGTATGACTGTCTAATCAACAGTGCAAGGAATTAGTTGTGCTCTCAAAAGGAGTTATGTGAAGGAAAGATTAAATGAATACATTTAATTAAGTACAATTACTACAAAATCTATAATGACTGGGTAAGTCACCCGTAAGAAGGATGAGTTAGTAGAGATATAATAATATCTTACAGTTCAACTGATGTGCAAGTTTATAAGTAGACGTAGTGTGAAAGACTTATCTCTAACGCAATAGACGTTATCTCGAAAGGATAAAAGAAACCAAGAAGATATACAAATTGGTAACTTGTATAAGCCCTTGGTAATACCAAATAAGTTAGTTCCTCATGATGTCGTGGAAACATGACTATAAGATAAGTTGAATTCGATAGTAGCCCAAGAGGAATCAAATGAGTAAAACAAGTATTATAGGTAAATATTATGTTTTTCTATCTGAATGATTGTGCCTTGAAAAAGGTGGGTGAGGTCTGTGGGTAAAAATTAATTCCCATCTGGTTTTGGATTTTCTTCGGAAAATTGGTGCAAGAAGCGTGGAGTTGCTAACCATTGCTCAGACTTGTATCGCCAGTAGCACGATAACGATATTTATGAATGTTGTAAGGTGAATAAAAGCCTATGATTTGTGAACATTCCA
+
MSLMQONNSOSSKLSOIMSSOLOKJOMOLJSSSRMSOPLJOLMMKKMNSRHNHLLSSJOKQOSSLIOOJSSSONSIOPSKSPSRSKLNJOSMMROKHNHLSOLOSKSSSMLSSJOJJPSISSIMPRJSKMJQKKNLOMLHLILQLSMMSMOLSIIJGDGHIMLOOSMSNJHKSONSSJKISSMKMMPSRMMSPMNPSKPKPMKKOJLJKSKSJPIONOMQOLSKNSOKRKSMLMLJNJSSSKJPMOISSPNLSLHHILJSLSOMSOHSJSFGGLJGNSS2222LPKSHNHSPSKMMRLQSSQSLKKNISJLNNSSQMOPJQSHSDLCCFIIPHISJHPLLOKJNILSOLNJONSNOIKKJMHOJSSSSML>>>>>@:7669;;75622222GJGHIJNKSSSLIEFMNRPSLKHKKNMSLSKJKMSLLJOIPMSMIIKOGNIONRSKOKSRLNSB????JINSJNQLPSSLQKJLIEHMSOSNLOKPKJJJJKIJISLLOSHFCHJLJDC>C22:34+++++ILSLPPLNSPNOE88:JONMPPJHJJKJ?ILLHJHRQOMKLSMJIKMHMLLOKSJJPFNMSPNMMKKIIKKIIIIPPHFGFEFHDEDFHMPMNIJIKHHPKLIJGGHHFIIIJJOJHFFGJFIMSNIOIJKILIIJHM
@3567_2WVZPS_6
AATGTTCACAAATCATAGGCTTTTATTCACCTTACAACATTCATAAATATCGTTATCGTGCTACTGGCGATACAAGTCTGAGCAATGGTTAGCAACTCCACGCTTCTTGCACCAATTTTCCGAAGAAAATCCAAAACCAGATGGGAATTAATTTTTACCCACAGACCTCACCCACCTTTTTCAAGGCACAATCATTCGGATCAAAACATAATATTACCTAATTGCTTTACTCATTTGATTCCTCTTGGGCTACTATCGAATTCAACTTATCTTATAGTCATATTTTCACGACATCATGAGGAACTAACTTATTTGGTATTACCAAGGGCTTATACAAGTTACCAATCTGTATATCTTCTTGGTTTCTTTTATCCTTCGAGATAACGTCTACTGCGTTAGCGATAGTCTTTTCACACTACGTCTACTTTATAAACTTGCACATGAGTTGAACGCCCAAGAGGAATCAAATGAGTAAAACAAGTATTATAGGTAAATATTATGTTTTTCTATCTGAATGATTGTGCCTTGAAAAAGGTGGGTGAGGTCTGTCGGTAAGAATTAATTGCCATCTGGTTTTGGATTTTCTCGGAAAATTGGTGCAAGAAGAGCGTGGAGTTGCTAACCATTGTTCAACTTGTATCGCAGTTGCCACACAATAACGATATTTATGAATGTTGTAAGGTGAATAAAAGCCTATGATTTGTCAAACATT
+
<;<;AA::EDHDBA@BBAAB?=<;::;98:<;0---.CEGIGSKSMMJKLKIKFGKBBBBBFHFDDFGBBCBCKIFGGIHRPKHFGCDEEBBCC>@E>>9999:98888=77744447:;B??>=<77773310145843459;==EFF=<;<BCE@?A?9;32//041///301BEFGLAD===ACCC>>>=:::/)(((())(*+'''''((($$%%%%*411..0.,,+**/-)*'&&'((21../@DEDECA4++++*))))+)%%%&'''''(%&&%$&&%(())00--*))&&&&'()...124322103>999-,))*,0/,,*'')5553431117671120---.-2.***''()*)*))('+-..+'&''(5556++++*'&%%&&'''+(***'*))***+.00/074442611000/01129=9765635)))()))))+----259989:;40///.01113456644458888545657:::;;;;DEBECA5555BCBBCHHISLSLJNKGEABBJLJLHF88885666632(((((()21...)((*0&&++-9<;?@A@@22111<20:001HLCBBB;;;::87542,+(()1****'('''+,.13683,,+**,.0****&&&%&%&%$$$$%**++.0733345==5;9;<>?BCAAAAAAC@@@?8554189;993100514++*)((*)
@3568_2WVZPS_6
GGAATGTTCACAAATCATAGGCTTTTATTCACCTTACAACATTCATAAATATCGTTATCGTGCTACTGGCGATACAAGTCTGAGCAATGGTTAGCAACTCCACGCTTCTTGCACCAATTTTCCGAAGAAAATCCAAAACCAGATGGGAATTAATTTTTACCCACAGACCTCACCCACCTTTTTCAAGGCACAATCATTCAGATAGAAAAACATAATATTTACCTATAATACTTGTTTTACTCATTTGATTCCTCTTGGGCTACTATCGAATTCAACTTATCTTATAGTCATGTTTCCACGACATCATGAGGAACTAACTTATTTGGTATTACCAAGGGCTTATACAAGTTACCAATTTGTATATCTTCTTGGTTTCTTTTATCCTTTCGAGATAACGTCTATTGCGTTAGCGATAAGTCTTTCACACTACGTCTACTTATAAACTTGCACATCAGTTGAACTGTAAGATATTATTATATCTCTACTAACTCATCCTTCTTACGGGTGACTTACCCAGTCATTATAGATTTTGTAGTAATTGTACTTAATTAAATGTATCCATTTAATCTTTCCTTCACATAACTCCTTTTGAGAGCACAACTAATTCCTTGCACTGTTGATTAGACAGTCATACACAAGGCTATGTCTATAAACATTCCA
+
JSOOSMRNLISOKNLQSSLLISMRMSKSSMMSKSQQKLKLKSSNNSNSSJLSOSJSNPSSSJJLSLJKSLMLJLSKSSLILLMSMKSNSQQNILSLJNMSLNSNIMMOSSNSLIIHCEFSDDMFEDEJJPKSRSLLSMLKNJSSQRILNSLLSKSOSSOSSROQKKSKJKOPSKOLKNLPSSSKSKRSMKNDCC;6553++++(('(**78>@@@ABGHLIJPOLJRSSSOSJNPSSROPSSLROOLMSSMQLQNKDDOOKISSSSS=;;;;SLMJQNQPJKSLKPOKPLSIJKKPOKNMJMOSRSLIKGFB><<<<<@CCCSQMILNJPSLJOKLOMKLQOSMQNSLSSJINSQSKKKSNLSLOKSOSPIIPOPGCEFQDSMIMGMLOMLIPLLKNSMHSRMNSJMHPSMJSSB@@@54333@QLOKJKLPHKOISMLJLISMSQSKKKMSLMLJINNJSMNQJSOKMKSSLLSINKSNSLJKKHRMSKPSKNLKPPSSJKNNLNED>=<<=@AAMJKILPOSIMLLLSSSLLMJIGKSPSOOSQILKSLOOMNSSSISHSSKHFRIJLHHKDEJKGOIIIHLOOJSJLNJSOLIMINSSLHGKMKIIFA@@DEFHMJQSJCABBADKMRHLJLOHKMGGFEMHIHJGIGIMHJLOHGG
@3569_2WVZPS_6
GGAATGTTTATAGACATAGCCTTGTGTATGACTGTCTAATCAACAGTGCAAGGAATTAGTTGTGCTCTCAAAAGGAGTTATGTGAAGGAAAGATTAAATGGATACATTTAATTAAGTACAATTACTACAAAATCTATAATGACTGGGTAAGTCACCCGTAAGAAGGATGAGTTAGTAGAGATATAATAATATCTTACAGTTCAACTGATGTGCAAGTTTATAAGTAGACGTAGTGTGAAAGACTTATCGCTAACGCAATAGACGTTATCTCGAAAGGATAAAAGAAACCAAGAAGATATACAAATTGGTAACTTGTATAAGCCCTTGGTAATACCAAATAAGTTAGTTCCTCATGATGTCGTGGAAACATGACTATAAGATAAGTTGAATTCGATAGTAGCCCAAGAGGAATCAAATGAGTAAAACAAGTATTATAGGTAAATATTATGTTTTTCTATCTGAATGATTGTGCCTTGAAAAAGGTGGGTAAGGTCTGTGGGTAAAAATTAATTCCCATCTGGTTTTGGATTTTCTTCAAAAATTGGTGCAAGAAGCGTGGAGTTGCTAACCATTGCTCAGACTTGTATCGCCAGTAGCACGATAACGATATTTATGAATGTTGTAAGGTGAATAAAAGCCTATGATTTGTGAACATTCCA
+
MJSPHJRMSJIPOSNKLOOQMKLJMRPLJMPQPMSPKLLIOMSQKLSNKSOLJLSQHLJKKNRMNSMMQKISSSRHMSNSSNSMJSIHFOSOPLKJQIFGOIIHJKMKSMSSKJSKKPKLQLSB*((((HFHGDDC@<?@FIMMMKJKKMIHJBD<8/00038::;LMDEEFLGIHJHKNNISSNLJJJNKINOKJKKSSSKKPLNQSJSJKLIJSHOMLOLJLSLJSSMSKSHLKSPMOMKSSMROLJFHGLLGILHSGJJMRLLNSLSA@????<:911127@DF?G99GSSLKKRSSQMSE>?KGMMOHSJOSLRKJMKOSSJKLSKKOJOSKSSOPSSSKQLSPMOLJKLMJNPSIJNQOSSQKNSMMMJJILJSSMJHFFKKLJSSIGIHGHLLJPKNEPSJKLIILKNOSPJNSLJNPSKSJSKJSNOJJIOSJJPSSSKPMLMISLSLSHKHLGJNKOJKKKKMSLKJHFHJMMPIFIJPLMKJJLHHFGHIJPIHHMSOIKJLI;;E<<KKMABJNH:::::;,(66*''')CCDBCDDEDACEFBACFEFIFFFHFK=;767::56=?ACFFJMKHJHGEDDBBCEJRLGGIHFGEEEFGIJKORKHIKIJLLMIHJGHHGIKKKHNINLGLHLKILNSSSJMIKMICC>
@3570_2WVZPS_6
GGAATGTTCACAAATCATAGGCTTTTATTCACCTTACAACATTCATAAATATCGTTATCGTGCTACTGGCGATACAAATCTGAGCAATGGTTAGCAACTCCACGCTTCTTGTACCAGTTTTCCGAAGAAAATCCAAAACCAGATGGGAATTAATTTTTACCCACAGACCTCACCCACCTTTTTCAAGGCACAATCATTCAGATAGAAAAACATAATATTTACCTATAATACTTGTTTTACTCATTTGATTCCTCTTGGGCTACTATCGAATTCAACTTATCTTATAGTCATGTTTCCCCGACATCATGAGGAACTAACTTATTTGGTATTACCAAGGGCTTATACAAGTTACCAATTTGTATATCTTCTTGGTTTCTTTTATCCTTTCGAGATAACGTCTATTGCGTTAGCGATAAGTCTTTCACACTACGTCTACTTATAAACTTGCACATCAGTTGAACTGTAAGATATTATTATATCTTACAGTTCAACTGATGTGCAAGTTTATAAGTAGACGTAGTGTGAAAGACTTATCGCTAACGCAATAGACGTTATCTCGAAAGGATAAAAGAAACCAAGAAGATATACAAATTGGTAACTTGTATAAGCCCCTTTGGTAATACCAAATAAGTTAGTTCCTCATGATGTCGGGGAAACATGACTATAAGATAAGTTGAATTCGATAGTAGCCCAAGAGGAATCAAATGAGTAAAACAAGTATTATAGGTAAATATTATGTTTTTCTATCTGAATGATTGTGCCTTGAAAAAGGTGGGTGAGGTCTGTGGGTAAAAATTAATTCCCATCTGGTTTTGGATTTTCTTCGGAAAACTGGTACAAGAAGCATAGAGCTAACCATTGCTCAGATTTGTATCGCCAGTAGCACGATAACGATATTTATGAATGTTGTAAGGTGAATAAAAGCCTATGATTTGTGAACATTCCA
+
MPIJQLNLSSNOKPSMJKIIHHIKLLMPLKKQJHNIMHIHGHJKJLHIKHJIIJFGGNHIIJHJIKHILHGIIIGHHJJLHHLJLKPLOSKKHISOLQKLMLOGFFIGHD?8/.//0123<*F=?BBFFFDCESIJRISKJQLNHKRJKIOJNKLESSRSJLHHJNMMKRIQLKMIQJJMKMSSIGHKJJHIHHMHJSJSMJHKMRJRNSQSLKSSSMKMOMNSOOQNPJSJPJIJFLJKJJMSSJNSJSKHHDAD//KSKMMGHHHLIMOSNKJLHIJILNKKLKKMSPLMRJSGDDICHPNJJSJNNQLSLRKORNLPLKPNOMLLSKNLGLINPHKPSMLLJMJLJLKKRNSKJPOINJSSKLHEDC>?MPRLLFEQDJNJGSLJHIMKJIHJIGIJIJLLSGJHGFJFHIFIMSJSSPSOKSIJILGHHFHJSGIJIJJPLLKJHJIIHLJSMQLJHPLHJFNNOOILSJKNLMQOMRIOGHHHEHFHLFJECCBCAAABBB>>?A@DBD@=BC;7531179EFEGCBBBBBDDDCDEFDEIDFFCBDCBJHJDBBDDEFGGBCDB@DLJHHGDAEC@@KDAEEEEFCEEEJ?>>=?>???>><:98-122-9EEFGDFGEIHOHIEGFDGGGHFHFFFEDEEEED>BBDOEEEF:9988889?AABBA@?20/-./33348::8;;500:;<?@CCCBBBBBB@BACFIHFGGIFFFECAA@@@BCFGGHFECEIHQKLIEDCDCBBBBEEDCEEHHKSE@JEHJGJIGIGCDLJHGFQGGFFGABAIKNRLLGIH==501<<>>AGKMJKFDEGG>97569:<=>><211,,,)(().,+*&%$$$$$&',-../12333334589BCC@@?>>A??@@;;;<<EFA@?>?>::B?@=<;<<>=:9::;=>@A@EFFFHEECDA@@ACBBAAADAA@=<6
@3571_2WVZPS_6
GGAATGTTCACAAATCATAGGCTTTTATTCACCTTACAACATTCATAAATATCGTTATCGTGCTACTGGCGATACAAGTCTGAGCAATGGTTAGCAACTCCACGCTTCTTGCACCAATTTTCCGAAGAAAATCCAAAACCAGATGGGAATTAATTTTTACCCACAGACCTCACCCACCTTTTTCAAGGCACAATCATTCAGATAGAAAAACATAATATTTACCTATAATACTTGTTTTACTCATTTGATTCCTCTTGGGCTACTATCGAATTCAACTTATCTTATAGTCATGTTTCCACGACATCATGAGGAACTAACTTATTTGGTATTACCAAGGGCTTATACAAGTTACCAATTTGTATATCTTCTTGGTTTCTTTTATCCTTTCGAGATAACGTCTATTGCGTTAGCGATAAGTCTTTCACACTACGTCTACTTATAAACTTGCACATCAGTTGAACTGTAAGATATTATTATATCTCTACTAACTCATCCTTCTTACGGGTGACTTACCCAGTCATTATAGATTTTGTAGTAATTGTACTTAATTAAATGTATCCATTTAATCTTTCCTTCACATAACTCCTTTTGAGAGCACAACTAATTCCTTGCACTGTTGATTAGACAGTCATACACAAGGCTATGTCTATAAACATTCCA
+
KINRSMSLLJSMSSSSLSOIHJISLKKISNSPLNNNQKHMLLKJOMHMNKLPIIMMJIPQSJLPQQRMIJOKKHILPNSMOLLNMJNJJOPMMIPOJSKSNMPSKLMNORLKPSOKSNLSKSSMHJKLILOMLKPLSHJNJRRJISMSJKSLPKLOSSONSPGNIKJJFSJIGPKQLJKMMSNQOIMKSMSIJNKHSLROMSKKNSSJRSOKOLSSKMLRJSLSHLDEA@ABCCA84.)))+46FHKJIIKNNSPPKMPLSNJGKKFLIHHFGHISMOPKSNSNJNJNLJHGGKSOLLPKIJKQSSNSKKNSPNSQOOLMIHHFGGSMNSMNSKOPKMSLSRMROLSRJQJQOPLNJSLSMMRRHGFEDD@@ABHBEB@1*:<<LJLMKJMMILMNIHIOLSSKPOIIKJMOIILSKSSOSSNMIOLNMPJISSLKFHEGHISKOMLHNMIILLKOSMSSOHOLMQOQSKNRSLQPKSSRSNJPRQOHJOHHSJKJKKQSPOIQSSSPQSRMLLSOPSLMMMQJJLNLKLMSSLQPRSJSSKOFEEDDILFOIJKMNSIKHJJMLKNKJQQNSSKQIMLJJLMSSSQPSRLNKLSSMNIHKJOHJNOOMKOSLSJMSOPOSLPIHQMLS;;;;;<MHIIHNHDIFEEGEFGGDC>;;+**
@3572_2WVZPS_6
GGAATGTTCACAAATCATAGGCTTTTATTCACCTTACAACATTCATAAATATCGTTATCGTGCTACTGGCGATACAAGTTTGAGCAATGGTTAGCAACTCCACGCTTCTTGCACCAATTTTCCGAAGAAAATCCAAAACCAGATGGGAATTAATTTTTACCCACAGACCTCACCCACCTTTTTCAAGGCACAATCATTCAGATAAAAACATAATATTTACCTATAATACTTGTTTTACTCATTTGATTCCTCTTGGGCTACTATCGAATTCAACTTATCTTATAGTCATGTTTCCACGACATCATGAGGAGCTAACTTATTTGGTATTACCAAGGGCTTATACAAGTTACCAATTTGTATATCTTCTTGGTTTCTTTTATCCTTTCGAGATAACGTCTATTGCGTTAGCGATAAGTCTCTCACACTACGTCTACTTATAAACTTGCACATCAGTTGAACTGTAAGATATTATTATATCTCTACTAACTCATCCTTCTTACGGGTGACTTACCCAGTCATTATAGATTTTGTAGTAATTGTACTTAATTAAATGTATCCATTTAATCTTTCCTTCACATAACTCCTTTTGAGAGCACAACTAATTCCTTGCACTGTTGATTAGACAGTCATACACAAGGCTATGTCTATAAACATTCCA
+
PLHNQPSNLIMSKKLOMPIHNNLSMORSMMKKJOKLMIJOHLMMOSLOJHSKQNSLLSIHJKMKKFLJJS@@@?@A?=9-++++3EHLKIIILILIPSJMSNSIHNIPSRRSKPJJHLQL?@JCDJJJOJOSLSRNSQPJLFEHFGFMLJMIJFDD@@@>BH3HJIISISJGHSKJJMNJSSKRJILLJLLIHKHFH=;87783**+LRRIKLSJJNSKPOJKSLLSLSOSJLRSSMSOJJPNKJOKCCBBCJN77GSJIILSLMHGHGFJJNLKSOLLSJFGGJGKIKGHJSONIIGMJKLNSJJSOLILLLOSLOJIJJJMMMPKLIKJRKMSMJNKMLNLNSSPSMLLKJSSSQOQJNSPSLKSKSLSJSKMKKJGSOMSFSJJNKQMMJSMRHJFFIHHNSSMSMQMKKOLK@;/----PIJQLPQMSLNLLLJSKMLHMNMIJMGINJMNLSPONOHILJNKIOQJNMLSNSSOSLKSLLLLJQSNMNLSMLOJMHHGFLKHIIIJHLKLPMMSSQSKKJSSHFEHNKMNJJSRSJGJFGIKMINJLMSLLLKHGKONMMLPJOKL@@BCCLHHJLSKLMMSPKSGNJLGJKIISKKQINKKNISIPISOQLNHIIJGHGIIKIKKSLPIJIJJGHKIKEEDDERSKMMSIII
@3573_2WVZPS_6
GGAATGTTCACAAATCATAGGCTTTTATTCACCTTACAACATTCATAAATATCGTTATCGTGCTACTGGCGATACAGACTGTAGCAATGGTTAGCAACTCCACGCTTCTTGCACCAATTTTCCGAAGAAAATCCAAAACCAGATGGGAATTAATTTTTACCCACAGACCTCACCCCACCTTTTTTCAAGGCACAATCATTCAGATAGAAAAACATAATATTTACCTATAATACTTGTTTTACTCATTTGATTCCTCTTCGGCTACTAGAATCCAACTTATTTTATAGTCATGTTTCCACGACATCATGAGGAACTAACTTATTTGGTATTACCAAGGGCTTATACAAGTTACCAATTTGTATATCTTCTTGGTTTCTTTTTATCCTTTCGAGATAACGTCTATTGCGTTAGCGATAAGTCTTTCACACTACGTCTACTTATAAACTTGCACATCAGTTGAACTGTAAGATATTATTATATCTCTACTAACTCATCCTTCTTACGGGTGACTTACCCAGTCATTATAGATTTTGTAGTAATTGTACTTAATTAAATGTCTCCATTTAATCTTTCCTTCACATAACTCCTTTTTGAGCACAACTAATTCCTTGCACTGTTGATTAGACAGTCATACACAAGGCTATGTCTATAAACATTCCA
+
JJLJHKSNKMMJIKSJSSSLHGDQPIELIDEMFDEFDHKKMMSKOHLMSMOSIMJOIKKIISLSIJE+++'&'&'(&&%%%&%%%%@BHILLFQJOKONPJOSJIKNSSJNIKMSMJIIS88RMLSNLHSKSJSLKSPRPSLKOSMRKSQOIGHHILHIFJLCK:864566;<AB/-EECD@B@RIILIMMMNLLSKJQK<;;;:3**-??JILMJIMLLQRDMSKIPKLSJLMMMNKOSNMKSLPSSGKLCA?@=>0(''''-.-)%%&&'((((*(&''))'**))+./-,,-+,'(11134''((0122678888FGGCIEBCNKHSKILKLSLNJSRJSMSRIMPLPSSMJNIKQSONMSNKB><91+++++++./88ABDHIGGFKSNLNKJKPJLKRJOSKSI999668444439:;8CEFKKGJHHINJKIINJJJJLIKOHJSIQJFHGIIMRINBD10005111114222;:<4456788BD,,,,,IGGGH763211//--,))*,*-2999FKHGGGHKILPJHNIGJNOIIA866667:669820)&&&&22<**BABCDCG@@>8878898;*)))),/+(((555CEEEGIQNLJJIIKLSJLSJMIKNIINGFIGGMLIIKGIHKMKJSILDEEDDHHILGMEGL
@3574_2WVZPS_6
GGAATGTTCACAAATCATAGGCTTTTATTCACCTTACAACATTCATAAATATCGTTATCGTGCTACTGGCGATACAAGTCTGAGCAATGGTTAGCAACTCCACGCTTCTTGCACCAATTTTCCGAAGAAAATCCAAAACCAGATGGGAATTAATTTTTTACCCACAGACCTCACCCACCTTTTTCAAGGCACAATCATTCAGATAGAAAAACATAATATTTACCTATAATACTTGTTTTACTCATTTGATTCCTCTTGGGCTACTATCGAATTCAACTTATCTTATAGTCATGTTTCCACGACATCATGAGGAACTAACTTATTTGGTATTACCAAGGGCTTATACAAGTTACCAATTTGTATATCTTCTTGGTTTCTTTTATCCTTTCGAGATAACGTCTATTGCGTTAGCGATAAGTCTTTCACACTACGTCTACTTATAAACTTGCACATCAGTTGAACTGTAAGATATTATTATATCTCTACTAACTCATCCTTCTTACGGGTGACTTACCCAGTCATTATAGATTTTGTAGTAATTGTACTTAATTAAATGTATCCATTTAATCTTTCCTTCACATAACTCCTTTTGAGAGCACAACTAATTCCTTGCACTGTTGATTAGACAGTCATACACAAGGCTATGTCTATAAACATTCCA
+
JSISMPLSLHRLKKPOSRSNJLOSSPRSSSLNKJIJLQOLRJJGJHPMJMKJLKKLHSKHJIISLOSMSIHJSILSSNSOSKOLKKKIOKSIKFJKGIKKNMSJQILSIIAAIIILKIRSNSSLNJJSOSOSLMIJSSMOGFFEGISMLNSLMHMPSSSKGJJBJKHFFHFIADOKIJHGCINEEKHMISLKKIKOOSPKQLPSJSSSMSSMLSISJNNSQIPLNOSSKPSOSLOMSQSSSNPRPSNPKSLSSMMRSSJRMLQOLRKSGIHKSSHLILSIQFHIORMPIKLSKJKLLOHLJJSGSHEDGGNOQMSIJROSKPIISKRSSRQLPSSLNMONLLKSQOKHMNPJGQLKOISJSPILIIHFC6412<=<;<98@AHIOIHMIMMJOPMPKMSNLOMLSSPMOKSOBAB@AAA<7777@KMOKJLQGJKMLMKMONMMSPILIRISL?>;;<<<C@@BA=<<<>;;<@@FMHOMLNLLLKNIMKIKLJQOSSNHPSOISHGJJMNSPNGFA;2222SPIJOLJMSONSLQOROSNMSHICCCCCJGJSIHHJMGGHFGHGRSNOPMLA::;<EKJHHKLSNLOSL?EJSSGHFEFSPKOIPOKQNKMJKSNNNNKOJKNHHKPSMGGFFFSHJKLJHHLMLHFDDEHJJJSMLMJ
@3575_2WVZPS_6
GGAATGTTCACAAATCATAGGCTTTTATTCACCTTACAACATTCATAAATATCGTTATCGTGCTACTGGCGATACAAGTCTGAGCAATGGTTAGCAACTCCACGCTTCTTGCACCAATTTTCCGAAGAAAATCCAAAACCAGATGGGAATTAATTTTTACCCACAGACCTCACCCACCTTTTTCAAGGCACAATCATTCAGATAAGAAAACATAATATTTACCTATAATACTTGTTTTACTCATTTGATTCCTCTTGGGCTACTATGGAATTCAACTTATCTTATAGTCATGTTTCCACGACATCATGAGGAACTAACTTATTTGGTATTACCAAGGGCTTATACAAGTTACCAATTTGTATATCTTCTTGGTTTCTTTTTATCCTTTCGAGATAACGTCTATTGCGTTAGCGATAGTCTTTCACACTACGTCTATTTATAAACTTGCACATCAGTTGAACTGTAAGATATTATTATATCTCTACTAACTCATCCTTCTTACGGGTGACTTACCCAGTCATTATAGATTTTGTAGTAATTGTACTTAATTAAATGTATCCATTAATCTTTCCTTCACATAACTCCTTTTGAGAGCACAACTAATTCCTTGCACTGTTGATTAGACAGTCATACACAAGGCTATGTCTATAAACATTCCA
+
?====>HC?@ABEGGJNIHIOPLLRPIOLHLKGGGHMFDDEDDCDDCFFJLSNKLIHIIEDDCDBBB@CCFFIIMOQLIJOISKJIJKJSSIIJQHGFIGFDFFFEFA@9//.....56998::=FFLHJLJLIGEGHB><:;;=AIJOOMRLJNOQMGEGKBE665678667HIFQLJBDLIHPHLMQMSJIJJFFGC;;;;:52124?>><6;;;:986667777<<><>>755541/.././.,-8747?@B?77=>D77632.../8:==@BGNGKJKKNJILKMHHISIMNLOSJKGJKLSO>>=BGMMSKILE.----<<HLFFGFGKNLOLKRJSJOQRMJJMJKMOSPQLNLOMMSGSMKHIA@FGJG>5<CBAEFFJJLIIKJNLKKJIKJLKLNIIGFIGML77766<;411.AEEGHCC=<884526668HHFIGFEFFHSLMHIGHFMHIJJIOKPJJKSOSMLNRHNJJMKLIIJPQOONMNPNBCCAC=>=>CIJKIIIHIBBHKKJKOSE>==>E?:F;:::::;(((((,%%%(889;<=;;:<111--/(((''0.000@DLHFHJKLHDEDBIGJIMKKKSKILJGLMMKJIJKMJOLKKLKPLSNPJGRLLSMIIHIIIHIGGQJGLFIKGKMNLSKGGI
@3576_2WVZPS_6
GGAATGTTCACAAATCATAGGCTTTTATTCACCTTACAACATTCATAAATATCGTTATCGTGCTACTGGCGATACAAGTCTGAGCAATGGTTAGCAACTCCACGCTTCTTGCACCAATTTTCCGAAGAAAATCCAAAACCAGATGGGAATTAATTTTTACCCACAGACCTCACCCACCTTTTTCAAGGCACAATCATTCAGATAGAAAAACATAATATTTACCTATAATACTTGTTTTACTCATTTGATTCCTCTTGGGCTACTATCGAATTCAACTTATCTTATAGTCATGTTTCCACGACATCATGAGGAACTAACTTATTTGGTATTACCAAGGGCTTATACAAGTTACCAATTTGTATATCTTCTTGGTTTCTTTTATCCTTTCGAGATAACGTCTATTGCGTTAGCGATAAGTCTTTCACACTACGTCTACTGATAAACTTGCACATCAGTTGAACTGTAAGATATTATTATATCTCTACTAACTCATCCTTCTTACGGGTGACTTACCCAGTCATTATAGATTTTGTAGTAATTGTACTTAATTAAATGTATCCATTTAATCTTCCTTTCACATAACTCCTTTTGAGAGCACAACTAATTCCTTGCACTGTTGATTAGACAGTCATACACAAGGCTATGTCTATGAACATTTCCCCCCCCCCCCCCCCCCCCCCCCCCCGAATTCGATAGTAGCCCAAGAGGAATCAAATGAGTAAAACAAGTATTATAGGTAAATATTATGTTTTTCTATCTGAATTATTGTGCCTTGAAAAAGGTGGGTGAGGTATCTGTGGGTAAAAATTAACTCCCATCTGGTTTTGGATTTTCTTCGGAAAATTGGTGCAAGAAGCGTGGAGTTGCTAACCATTGCTCAGACTTGTATCGCCAGTAGCACGATAACGATATTT
+
EGHISRPSKJNKSSLLIJJOLLLKMPLMSNKIKLPJHHMJMSKSNLLNSSOSNKJHHHKLSNMSLSSNNSCCBBDC41118889;BBJGFHGFCDDDHD@?@C>>>>44311234>=>>A@=LJGHKHKKKKJMKINILIGNKH99;4OLOSRINIPMH>BC7A6-,,,-,000114<::ACFCFKKHMEEBDC98:900////989DEQMILLOJSJJJIKKSNIOKHIIIKJLMHL:9999:BBACEJOLMIKL=>KSSKNGFFCAABCCLGIGLH6666678<643456ABB>@;;;EFFF@?@@@AJJPMQNPIKKNKSNJSLSSJSKHJGKNJGJHINNP=:79999MMKHIJHNIGIOKJJME?55<<??H<:=651+))0)<>??QLSNIIJJKKLMNJMLLIKGFIEGIJKHJJLIJGFEGHFIJHSIMJKKNPIJGJGEGHMJIJLROJONKSLSHSLLOGFGKHJNSJIKKLSIISHDEE==?/.../221131/.+*****+/97:JIIKKQPMJIJKPNIKMIIRSKS55555@=<>FEHHGJQKLGMGJS:79879;))/7;((>BFGJHIMIFELKMSISLIOJQSJIJIHJHQSSSSO:::::QQIMLIEEFGKGFGFDFJGFIIIFCCADA@?>'''',0-*)*):9=@DFLKMSSSMKMGGGGGFGGB<99::EFEEFFIGFKGKJJSJNGIIGHNOKP====?NLSLOMGHFGJIJGIGJHLMILKSIHIFJJMSSQLHGGFIGJIIPQINHJGFGFCFEHSMKOISHIONKJJ97---..019@E@GKGIGHJHGHC>?GJJGGLSPRKFEELJJGGA@@FCBCDF33333A@?EEDABBCDFGHFGFIEEEDAB:76622000147556688?9:<<AC@?:88:A@=<<<<=3
@3577_2WVZPS_6
CTACTATCGAATTCAACTTATCTTATAGTCATGTTTCCACGACATCATGAGGAACTAACTTATTTGGTATTACCAAGGGCTTATACAAGTTACCAATTTGTATATCTTCTTGGTTTCTTTTATCCTTTCGAGATAACGTCTATTGCGTTAGCGATAAGTCTTTCACACTACGTCTACTTATAAACTTGCACATCAGTTGAACTGTAAGATATTATTATATCTCTACTAACTCATCCTTCTTACGGGTGACTTACCCAGTCATTATAGATTTTGTAGTAATTGTACTTAATTAAATGTATCCATTTAATTAAGTAGATTACTACAAAATCTATAATAACTGGGTTAGTCACCCGTAAGAAGGATGAGTTAGTAGAGATATAATAATATCTTACAGTTCAACTGATGTGCAAGTTTATAAGTAGACGTAGTGTGAAAGACTTATCGCTAACGCAATAGACGTTATCTCGAAAGGATAAAAGAAACCAAGAAGATATACAAATTGGTAACTTGTATAAGCCCTTGGTAATACCAAATAAGTTAGTTCCTCATGATGTCGTGGAAACATGACTATAAGATAAGTTGAATTCGATAGTAGA
+
IIILJKJIIJJJNDKLJLJ=<<<<9999:JJJHHLSISKJNISNMPJSISMSLLSOKLOPSLFHFEFNLKIKIRPKLSJSSSOSNNSPSSSOJMIMMQIJKIH??200./3/01196;995,:ABHSNOLJQLSLQSJIOSSSSJSOKJMNOSSHNJLSSMPQSLSSMSSLSSSJOKOSONSONSSPPIROIPOSJSNRSSNKPKKJSOSSSORLSIKNOLNMHJPJMKLORKLNOSNNSPISNKJHKSIKSMPNOSSSNLKSKNLJLMLOSLJOKSLINORPLSHJHIJOKNLIKKFH75555@BDEB=;881,,,-+01-,,,,1.22334:81110''''&****+-442600/0100555567889>?B@?<<GEDCEDEHDEFGIOMGEEC@?@??>EEFKIJFFJJJIGEED9DBAA=31.--./356;;;;:9779?????=;=<<:4544778556662110//.-..06>?DECCA@;;988><<==?@EFKEDDAABBDBA=<:96657677<=?A@=>==?BBCCCCB?@A?<;:0////222;9999<CBAAAABBA@@===>C>>==>GFHDEDBAABCFEEB
@3578_2WVZPS_6
GGAATGTTCACAAATCATAGGCTTTTATTCACCTTACAACATTCATAAATATCGTTATCGTGCTACTGGCGATACAAGTCTGAGCAATGGTTAGCAACTCCCGCCATTTTTCTTGCACCAATTTTCCGAAGAAAATCCAAAACCAGATGGGAATTAATTTTTACCCACAGACCCACCCACATTTTTTCAAGGCACAATCATTCAGATAGAAAAACATAATATTTACCTATAATACTTGTTTTACTCATTTGATTCCTCTTGGGCTACTATCGAATTCAAACTTATCTTATAGTCATGTTTCCACGACATCATGAGGAACTAACTTATTTGGTATTACCAAGGGCTTATACAAGTTACCAATTTGTATATCTTCTTGGTTTCTTTTATCCTTTCGAGATAACGTCTATTGCGTTAGCGATAAGTCTTTCACACTACGTCTACTTATAAACTTGCACATCAGTTGAACTGTAAGATATTATTATATCTCTACTAACTCATCCTTCTTACGGGTGACTTACCCAGTCATTATAGATTTTGTAATTGTATTTAATTAAATGTATCCATTTAATCTTTCCTTCACATAACTCCTTTTGAGAGCACAACTAATTCCTTGCACTGTTGATTAGACAGTCATACACAAGGCTATGTCTATAAACATTCCGGGGGGGGGGGGGGGGGGGGGGGGGGAATGTTTATAGACATAGCCTTGTGTATGACTGTCTAATCAACAGTGCAAGGAATTAGTTGTGCTCTCAAAAGGAGTATGTGAAGGAAAGATTAAATGGATACATTTAATTAAGTACAATTACTACAAAATCTATAATGACTGGGTAAGTCACCCGTAAGAAGGATGAGTTTAGTAGAGATATAATAATATCTTACAGTTCAACTGATGTGCAAGTTTATAAGTCCAACGTAGTGTGAAAGACTATCGCTAACGCAATAGACGTTATCTCGAAAGGATAAAAGAAACCAAGAAGATATACAAATTGGTAACTTGTATAAGCCCTTGGTAATACCAAATAAGTTAGTTCCTCATGATGTCGTGGAAACATGACTATAAGATAAGTTGAATTCGATAGTAGCCCAAGAGGAATCAAATGAGTAAAACAAGTATTATAGGTAAATATTATGTTTTTCTATCTGAATGATTGTGCCTTGAAAAAAGTGGGTGAGGTCTGTGGGTAAAAATTAATTCCCATCTGGTTTTGGATTTTCTTCGGAAAATTGGTGCAAGCGTGGAGTTGCTAAACATTGCTCAGATTTGTATCGCCAGTAGCACGATAACGATATTTATGAATGTTGTAAGGTGAATAAAAGCCTATGATTTGTGAACATTCCCA
+
EDCDFGJKLIKJKJINLIFGFHEGLSLKNJKGGJHFEDCBCDEGINIHJJIJGEEEEJD@@@@BCEDDCAA@@ACFFGHHGFEEEEEFDBEDDIIG?>=76/''&%&&&)*(*,,,99:BADFOJGFABBBFFSMKIHDEHMHGFBCCDEEFHEGFFGFILNHEDECCA94/((*+++*-+'%$%)++5>@AIFFFGHHMHJHHIJGIJNSMSPORPLKSMKPKNSLQOJMJJJGMNLJMKSNLMLKSSPMKPHEIHISNJIKISIMIJJKFEDFFJSPSHIKHIKKLGGFFFHHHKKRSLLLHEEDFIJKIDCC;CGHIGGHLJOKFHHIKLMHGEFEFGJIIHLJLJMJHLSJGHGGJGGSJMLMMKII=99:BEJGFBEEGFCFEB===;?EDDEEEFGIIIISMEECCADFDAGFGGHKIHNFCDIHFHJIEFEEFHFHFKIHHJHGMJIHIMKLMSMIMKNLJMNRKKKKSKKMOLSHOIHHSJKIJIKJIKHJHHIJJMKLF?DGFJLHKHGCD@@:::;SKSFDAA>>?94)&&&((()*,,-0FDGHHIMJOIHHGIKGKSKLMPIGD@22ABSHGLNJJILKKLSNQNNPJLJLMLMINMKJOKSBIMINMOLMNMMIJIHKJKNINIHHFHGIHFECFDEEFFGHCDFED>;:-(&)/48=?ACFGJLNMLKLLGIFG@BCECCDDDEDEGJIJJGGJGSIHIMHKHIIPJKFFGGHOKJHGEC@ABCCEEFIISJLLSKSKMIGGIGJG@>A@ABDECHEEADHHGFFDBDDCCACDEEEJIEFECCECIFIEIGFEDBAB@BCCD@?>?8==>@A@<;;>?CBCCC?>:7620//0228744440/()99;;;<;:;:;<>>>==<<<99::=<767777;;==>===<<=<543311,,***,,433357:::760-)**4550//..001344477429:@ABDDEEEAA>=?B>?CC;A@B=C>78BAA@@@@ABBC@DBAB@@AFGHHFDCDILJJIIFCBABCC@CBCEACBAAFFEEDECE????@EAA@@@CAAAABEDEDDEHMKJIE@ABDCCDC=-,,+,3222333576459@BBGGHEEFDEFHJGFDBB@?@??=;<;;;;<=>@?<<<<?;EFB@>>>@A@@;7544320/,,,)((,,,74100046<==@?@>>=>;9:>@EGFFEFHIGFDCD??><?CIHDBB@CEDCCA92210*)(*)+,,,))*).//566797211115430--..../*))))223=??@@FD@?<:6676:?=<;:9<>9>;;;:888874333566777<:;=;;:86-)))(*****+,-...00
@3579_2WVZPS_6
GGAATGTTCACAAATCATAGGCTTTTATTCACCTTACAACATTCATAAATATCGTTATCGTGCTACTGGCGATACAAGTCTGAGCAATGGTTAGCAACTCCACGCTTCTTGCACCAATTTTCCGAAGAAAATCCAAAACCAGATGGGAATTAATTTATACCACAGACCTCACCCACCTTTTTCAAGGCACAATCATTCAGATAGAAAAACATAATATTTACCTATAATACTTGTTTTACTCATTTGATTCCTCTTGGGCTACTATCGAATTCAACTTATCTTATAGTCATGTTTCCACGACATCATGAGGAACTAACTTATTTGGTATTACCAAGGGCTTAAACAAGTTACCAATTTGTATATCTTCTTGGTTTCTTTTATCCTTTCGAGATAACGTCTATTGCGTTAGCGATAAGTCTTTCACACTACGTCTACTTATAAACTTGCACATCAGTTGAACTGTAAGATATTATTATATCTCTACTAACTCATCCTTCTTACGGGTGACTTACCCAGTCATTATAGATTTTGTAGTAATTGTACTTAATTAAATGTATCCATTTAATCTTTCCTTCACATAACTCCTTTTGAGAGCACAACTAATTCCTTGCACTGTTGATTAGACAGTCATACACAAGGCTATGTCTATAAACATTCCG
+
JOILSOJQSSNLSNSSMSLKKSSMIFFFGLMKKSHJGIIHLILNRINQNIMKJHHQKLKSKSJKJSLJJIJJSGHJKIKNKQKLOLMKNOKMJKKMKNSSIPLINLOQLSSPNIJNJPNKNSKHNMSMIGDDBEGHOJLHIKED;;;;GMG76540.+++--.=??>>?@IKQKGJLILJSSKNONLIONJIJSGNMNSKSKFCA>>>>?-,,,,,++++29>=>>IJNKSSQSJOLJMNJSPLKINSLKKNMJSJHNLSNJSSIKNSQLOPLSSLSMOMKSOIMIJSSSHISNOSMNMMKJMMQOLSJJQLSOOLKPSMJSSJKOPHQSMKQLOHFCB=889=HKKIJGFHHFNSOISOJ::@><:9=::AALKJKSOHIOJKKSMOLSKGKKMKSJIIJLLMLFE<<<@??>87868888=DGGHFGEHIG;::93445:56;;;FRMILMLOGIJLSKMNIOSSSOSMNPKSSQSNKMIIHHJKKLMJKJNSOLJKKMMSOLPJLSJHKJJEKSKKMMMMJJHJRSJKSLKKIMLSJRPHNJMPSSLHSQISKKGGHGILGSKJKKNKNGGEGQILIJJLSJMIIGGSLMKKJNJNLLHROSJLNOLSKHMIFIB>=?BABCBCKHIIGGF@::;GHIEHFFGIGGC??>764(&%
@3580_2WVZPS_6
GGAATGTTCACAAATCATAGGCTTTTATTCACCTTACAACATTCATAAATATCGTTATCGTGCTACTGGCGATACAAGTCTGAGCAATGGTTAGCAACTCCACGCTTCTTGCACCAATTTTGAAGAAAATCCAAAACCAGATGGGAATTAATTTTTACCCACAGACCTCACCCACCTTTTTCAAGGCACAATCATCAGATAGAAAAACATAATATTTACCTATAATACTTGTTTTACTCATTTGATTCCTCTTGGGCTACTATCGAATTCAACTTATCTTATAGTCATGTTTCCACGACATCATGAGGAACTAACTTATTTGGTATTACCAAGGGCTTATACAAGTTACCAATTTGTATATCTTCTTGGTTTCTTTTTATCCTTTCGAGATAACGTCTATTGCGTTAGCGATAAGTCTTTCACACTACGTCTACTTATAAACTTGCACATCAGTTGAACTGTAAGATATTATTATATCTCTACTAACTCATTCCTCTTACGGTTGGCTGCCCCAGTCATTATAGATTTTGTAGTAATTGTACTTAATTAAATGTATCCATTTAATCTTTCCTTCACATAACTCCTTTTGAGAGCACAACTAATTCCTTGCACTGTTGATTAGACAGTGCAAGGAATTAGTTGTGCTCTCAAAAGGAGTTATGTGAAGGAAAGATTAAATGGATACATTTAATTAAGTACAATTACTACAAAATCTATAATAACTAATAACCGTAAGGATGAGTTAGTAGAGATATAATAATATCTTACAGTTCAACTGATGTAGACATAAGTCAACGTAGTGTGAAAGACTTTATCGCTAACGCAATAGACGTTATCTCGAAAGGATAAAAGAAACCAAGAAGATACAAATTCGTAACTTGTATAAGCCTGGTAATACCAAATAAGTTAGTTCCTGGTGGTCTCGTGGAAACATGACTAAGATAAGTTGAATTCGATAGTAGCCCAAGAGGAATCAAATGAGTAAAACAAGTATTATAGGTAAATATTATGTTTTTCTATCTGAATGATTGTGCCAGGTTGGTGAGGTCTGTGGGTAAAAATTAATTCCCATCTGGTTTTGGATTTTCTTCGGAAAATTGGTGCAAGAAGCGTGGAGTTGCTAACCATTGCTCAGACTTGTATCCGCCAGTAGCACGATAACGATATTTATGAATGTTGTAAGGTGAATAAAAGCCTATGATTTGTGAACATTCCA
+
KHJLPIJNMKKDEF=HHFILMQMNKSMMSSJSOPMKMJMMPM@>=>>MNSSOKSKILIMKMNNSOSIKQLJISJOMLLHMSJJKLNKSLKPPOQQLKOLPLKKKISSKSSSHISJB?@>?61101;>AABEHAAAACRHBHOLMQKRIRSSLJKSKPGHNQMKSPMMSKJRJMLPKSGFKA1-,,+,----.013../5599:EFIMSJISMSSKSLNNSMJPMKNSHJOPNPSSKQJNSJSKLSLSSSIOLSMSRSSQOHHGAJGEFJJJHISSLLPLLMSHMNPSNOSSKSMSJSHMINLSSSKSRSSKKNJLSMBBBA?DD822223GHLJPJJKSLJISNLKPOEH77779==599<@AA>;3///2:776543112FFHI?>>?>JNSRKSJMJLJPKPLDJNMGJF><<==@C<:<==OKLLIHHKSMSSLSMSLOSSSQLOLSILQSSLKNLJQKLPSSSSSLSSSSSSNMLSNMSL=<<=<@C4--4--.5543)))(&%%%%''*.3>?@GGMILJIIKSQLISMSQHLIQOIKMIJSSJKPJKKJIMNGLJLHMNHJNRHC88555DJEEFJLKJJSI;98889887733333?EFHGHKKJGJGM<<<<<EDGEGEFHEFGJGLOLGGFFEIHISHIGEFHFFGC@>>=>?@===@?CCIDBBBADFEC?@@?@@@@<8:=<7''''''''12<>@?1../>6531('''((((())))*''''$###$&(+,236899;<;<<<<=>>=>?>====A@>=743+++++65&%%%%'&%%&%%&**)'&&&'),,,*++++)''(()))***,)))'')(--/289::;<@ABBCC>?@AFDLFCA?:6975500166200''''(*+,5420..,,)(&&&7799;=<<<<=B??@@?><988750.*)'''(),-010/-+(%$$$$&)+.-../00000.,,,+,,*))**)*)))(+-,,/00/5432346877754321003666679::9876788:=>:866799;;:887411*('%$##%)**+/11112221///../3666998:66;8:;===>@@@@BABADC=><9:;A??<;9.,,++*,-10/.,+***+++++****,+++++-,)))))(((((')&&''&'&&'&'''''(+&&%%'11,.4889:<==>=>>>?<;;;;???AA>>>><9888887653120+++
@3581_2WVZPS_6
GGAATGTTTACAATCATAGGCTTGTTAGTCTTACAACATTCATAAATATCGTTATCGTGCTACTGGCGATACAAGTCTGAGCAATGGTTAGCAACTCCACGCTTCTTGCACCAATTTTCCGAAGAAAATCCAAAACCAGATGGGAATTAATTTTTACCCACAGACCTCACCCACCTTTTTCAAGGCACAATCATTCAGATAGAAAAACATAATATTTACCTATAATACTTGTTTTACTCATTTGATTCCTCTTGGGCTACTATCGAATTCAACTTCTGTTCTGGTCATTTTTCCACGACATCATGAGGAACTAACTTATTTGGTATTACCAAGGGCTTATACAAGTTACCAATTTGTATATCTTCTTCTTTTATCCTTTCGAGATAACGTCTATTGCGTTAGCGATAAGTCTTTCACACTACGTCTACTTATAAACTTGCACATCAGTTGAACTGTAAGATATTATTATATCTCTACTAACTCATCCTTCTTACGGGTGACTTACCCAGTCATTATAGATTTTGTAGTAATTGTACTTAATTAAATGTATCCATTTAATCTTTCCTTCACATAACTCCTTGAGAGCACAACTAATTCCTTGCACTGTTGATTAGGCAGTCATACACAAGGCTATGTCTATAAACATTCCA
+
DGDDC@@:,))113<>@0///.1223***))))))<=DFLKJQSSSSSMKKMKLOSMNRSSNSSLSSMLIPJKNNLOLSOSPQMISHPPLRPPIISRKOSRNISIJSKKMIGNISJS?>SMLROLJNMSQRMOSRINNSNQMHISLSNSHHHOJM?<E=,FFEFNOSJPSLQKSLHFLSOIOMIQJRSFHH=========<===EERLLOKINSLSLNSKSSSRMSSJSOMSSJIBAA@A@IHFFA@;;=;>>=>?JJIIGHFJ=<<==752300**'&&&&))*,,..,..-923>CDEHJSMHQISKSSLLKJNNMNKSLSSQMKSIRSJOSOLRLSSMJOSMKLOMOJKSJOKLJIMPMLOLAA??ECB?BCFKISGKIMKIHILNLJLLKLJJ?A>;;;.-..-,,,433003569::))))))(('(,3789966677A@A>>><;<=?@A>>>FKJFF=;==<3235554222234334:9<<;;CAAFNLHKKLKJFK=JNSSNOSJKMJJILJSQSIMJSMJPMLSSNJOLKRNQPSLMSILJSHJSSLJSLKSQOLKSKSPNMKOSISLMSSSSOSJKPKOLSONIPSMLSNSSLOLNJQLJMHGGGFHJHKSJJSSHIJLSOIGFIHHGFFFHIKKKGIH
@3582_2WVZPS_6
GGAATGTTCACAAATCATAGGCTTTTATTCACCTTACAACATTCATAAATATCGTTATCGTGCTACTGGCGATACAAGTCTGAGCAATGGTTAGCAACTCCACGCTTCTTGCACCAATTTTCCGAAGAAAATCCAAAACCAGATGGGAATTAATTTTTACCCACAGACCTCACCCACCTTTTTCAAGGCACAATCATTCAGATAGAAAAACATAATATTTACCTATAATACTTGTTTTACTCATTTGATTCCTCTTGGGCTACTATCGAATTCAACTTATCTTATAGTCATGTTTCCACGACATCATGAGGAACTAACTTACTTGGTATTACCAAGGGCTTATACAAGTTACCAATTTGTATATCTTCTTGGTTTCTTTATCCTTTCGAGATAACGTCTATTGCGTTAGCGATAAGTCTTTCACATTACGTCTACTTATAAACTTGCACATCAGTTGAACTGTAAGATATTATTATATCTCTACTAACTCATCCTTCTTACGGGTGACTTACCCAGTCATTATAGATTTTGTAGTAATTGTACTTAATTAAATGTATCCATTTAATCTTTCCTTCACATAACTCCTTTTGAGAGCACAACTAATTCCTTGCACTGTTGATTAGACAGTCATACACAAGGCTATGTATA
+
MLOPHSLOPJSSLQQNKKOJONKMJGDILPLSSIJOQKJJIQPQMSLQSKRLKLSIISMKGHILLJEMOSSKLIILLKKOSMLPSMNILKSJJMPNRLSSSSNLJHLJHQSJOSOLIJHSKSMDJKMLISOPPJRQROSLOSKSLSMRSSMLSRILLMCDPLHRSLKMRSSKRPPLSIHJSMKLSSISJIRKKJLKJSNKNKMJLQSJSOSSJNLOPOSMMSLNLSSJKJMLKLSNNOQHSLNKHLNJHKGHHH;601HDE?=;999@AAACKMQSKPPSMNIJINMHJMIGKIKPLNKIJGJIMSKKSJMMLLSMLBE85*(())GF=====DDDFHFJQIIJLOLJJJSSIIRKPPLSRHJMIKLNS@11113,///*2777788BCCBLOPQMOQMHSKNGKLFGQJHDCB<<<5444,*))&&$&/:<?EEFEEFJPJLKJOLJOJLLKISSKKISRNLMJSLSRIGGFGSSKNSLGGHEGGJGLKSSKHJOKLLJGIJJPJOMKLILJSLMQMMKJJSHLHKGNSJNJJMJIOOPMJKJNIFLMIKHKFGIFGDDDEHKMSJSSI=;9989CGGEFFGOIMHHHCSJIKSJPGIMIIHMJONKJKGJSLNQOKLJPIFGFDFJIKHHGKIFGGEFECC??,+'
@3583_2WVZPS_6
GGAATGTTCACAAATCATAGGCTTTTATTCACCTTACAACATTCATAAATATCGTTATCGTGCTACTGGCGATACAAGTCTGAGCAATGGTTAGCAACTCCACGCTTCTTGCACCAATTTTCCGAAGAAAATCCAAAACCAGATGGGAATTAATTTTTACCCACAGACCTCACCCACCTTTTTCAAGGCACAATCATTCAGATAGAAAAACATAATATTTACCTATAATACTTGTTTTACTCATTTGAATGATTGTGCCTTGAAAAAGGTGGGTGAGGTCTGTGGGTAATTAATTCCAGATCTGGTTTTGGATTTTCTTCGGAAAATTGGTGCAAGAAGCGTGGAGTTGCTAACCATTTCTCAGACTTGTATCGCCAGTAGCACGATAACGATATTTATGAATGTTGTAAGGTGAATAAAAGCCTATGATTTGTGAACATTCC
+
MPJRSLKLKMMOLRMMSNLSNOLKLNNHQMLSKJJSHFGHEIHBADEEGISRJHHIHMJGKHKLKJKJLGHIGGKMLKSMONJJLLOIRNHMJNMLJSOMSKRKHGGJJPSOILSINILSJNJGIIJSJMJKSSKLLLQMPKOIPLHISJIOLLOJIKGDINGJJFDFGIIHCCG<IGDAEOMLHJMHSOMJINGGGHQSSSSHNGMKJMJIKLLSROMSKSMMIMIIHFFLIJOKSLMLHIBGGIJHHGEGFJFEGCA<=>>ADEDDC?<;:9765431,*(&%$#$%%&)()+,,,++++,458@DHFFD?CDF@B@6452111100000012232,)(()--,*****((('(*+/,.,*+++,755565?>======>><<<<<@CAAAAADCCDA>9878775445<==>>??CEEDDFHEFA??>>>???>=:971.
@3584_2WVZPS_6
GGAATGTTTATAGACATAGCCTTGTGTATGACTGTCTAATCAACAGTGCAAGGAATTAGTTGTGCTAAAAAGGAGTTATGTGAAGGAAAGATTAAATGGATACATTTAATTAAGCACAATTACTACAAAATCTATAATGACTGGGTAAGTCACCCGTAAGAAGGATGAGTTAGTAGAGATATAATAATATCTTACAGTTCAACTGATGTGCAAGTTTATAAGTAGACGTAGTGTGAAAGACTTATCGCTAACGCAATAGACGTTATCTCGAAAGGATAAAAGAAACCAAGAAGATATACAAATTGGTAACTTGTATAAGCCTTGGTAATACCAAATAAGTTAGTTCCTCATGATGTCGTGGAAACATGACTATAAGATAAGTTGAATTCGATAGTAGCCCAAGAGGAATCAAATGAGTAAAACAAGTATTATAGGTAAATATTATGTTTTTCTATCTGAATGATTGTGCCTTGAAAAAGGTGGGTGAGGTCTGTGGGTAAAAATTAATTCCCATCTGTTTGGATTTTCTTCGGAAAATTGGTGCAAGAAGCGTGGAGTTGCTAACCATTGCTCAGACTTGTATCGCCAGTAGCACGATAACGATATTTATGAATGTTGTAAGGTGAATAAAAGCCTATGATTTGTGAACATTCCA
+
AEGPFGSMIHGKKJSJNMHRLOONKLOOSLMRSPOOJSIJILJKMKJQSQLSKMLLSIE=?99ILONKAFSNNJSSLKNNSLLKSNNONQNLNKLPNMLSKSLLJKMMNKOPQOLMNLSONSSLJJMKJPSKIOJKLKKIILSMSSJISQKSQLLCF@CDIMSSMOJLHSJNISIMMKNNLMLNJRPHSJLIMQSMJOLISPSPOSLMOQIKSMOSMMNLMRSNPLJNJKLMOHLKSLLOEIMISGGEFGMPIJKISSSSIIKKKNNMKNOSSSKOSHSKSSIMKGOHOHQOJNOISPSJSSSNPHIMJPLMOSKMMJLQLOMJSPLMKJPOKSSPOSQHMJSSSJMMPMJMJILNKPHLSJSSSQPNIKKIHIKMMSRSJSJMJLJJKLHMKLHLMSNSKMQSLSNNSMMNLLOSIKHISKIKOOINKKNKLLKOHKSKKMOLKISGMSSONSSKOIIKSOFSKKKSLMMI:8:<<EFFSKPKPNMJNKJHNSJMHJGLKQJRISSNMHLLKKJGKKINHGLFNSKENIFDILRSOPKOMIEFC:4?D;<CGHKLHSKFCDEDDILMJKJIFFHMHSHCCDDDGIHHLIIJSJI???FFGDCCCDHSIPJGGKJLMMQMJIJGLHIJKIKKMILMHIIHLKSJPLIHIGMJ<;;
@3585_2WVZPS_6
GGAATGTTCACAAATCATAGGCTTTTATTCACCTTACAACATTCATAAATATCGTTATCGTGCTACTGGCGATACAAGTCTGAGCAATGGTTAGCAACTCCACGCTTCTTGCACCAATTTTCCGAAGAAAATCCAAAACCAGATGGGAATTAATTTTTACCCACAGACCTCACCCACCTTTTTCAAGGCACAATCATTCAGATAGAAAAACATAATATTTACCTATAATACTTGTTTTACTCATTTGATTCCTCTTGGGCTACTATCGAATTCAAACTTATCTTATAGTCATGTTTCCACGACATCATGAGGAACTAACTTATTTGGTATTACCAAGGGCTTATACAAGTTACCAATTTGTATATCTTCTTGGTTTCTTTTATCCTTTCGAGATAACGTCTATTGCGTTAGCGATAAGTCTTTCACACTACGTCTACTTATAAACTTGCACATCAGTTGAACTGTAAGATATTATTATATCTCTACTAACTCATCCTTCTTACGGGTGACTTACCCAGTCATTATAGATTTTGTAGTAATTGTACTTAATTAAATGTATCCATTTAATCTTTCCTTCACATAACTCCTTTTGAGAGCACAACTAATTCCTTGCACTGTTGATTAGACAGTCATACACAAGGAATTAGTTGTGCTCTCAAAAGGAGTTATGTGAAGGAAAGATTAAATGGATACATTTAATTAAGTACAATTACTACAAAATATTGGGTAAGTCACCCGTAAGAAGGATGAGTTAGTAGAGATATAATAATATCTTACAGTTCAACTGATGTGCAAGTTTATAAGTAGACGTAGTATGAAAGACTTATCGCTAACGCAATAGACGTTATCTCGAAAGGATAAAAGAAACCAAGAATATCAAATTGGTAACTTGTATAAGCCCTTGGTAATACCAAATAAGTTAGTTCCTCATCATGTCGTGGAAACATGACTATAAGATAAGTTTGAATTCGATAGTAGCCCAAGAGGAATCAAATGAGTAAAACAAGTATTATAGGTAAATATTATGTTTTTCTATCTGAATGATTGTGCCTTGAAAAAGGTGGTGAGGTCTGTGGGTAAAAATTAATTCCCATCTGGTTTTGGATTTTCTTCGGAAAATTGGTGCAAGAAGCGTGGAGTTGCTAAAGTTGTTGCTCAGACTGTATCGCCCAGTGCTACACGATAACGATATTTATTAATGTTGTAAGGTGAATAAAAGCCTATTATTTGTCAAACGTC
+
SQIKMMLPSMSNSSSLOKKKJKQSMJJSKSKSSKSPNIMLNJJJLKLKSMMMPOSIOSJMOMKKSKSLSMOOOKLSJKIMSNKKIMKHPMJSKLMSSMKQNMSQKKOJSSMILKJSKSMKHLLLLNSRSRPLLKQSOOSKGOKILLJHSLH=;:;;;;;;:?.?EGEFHGHMMIJCDD@>?C>33335@AENIGHIJEIILLGHNSKSSSSLSQSJKPRSLMSSLKSOSMKSKKPSSPSSRMLISJ@AA=???ABC=>JMIIMMLHISSMJLNJMSGIHHKINLKIJMOMNMEOJSOJQPKHJIRSJSKSSSKSSSSSSMMQJSSPSSJHGNSSQSSLLMRQLLSSKSLMOGNPSQSQSPROSNSLKSFFHEFGSSINEHLGSLMHLD98889E85GSSMIJKMLKJNNLJSLLMKSLS=EBGFPSQSNKSNILIKSKSJKQNROSNMSSSMSJNNLMKKISSKSMBBCDBBLB>???@LJNGHFIIMNKSSOJNJQSPSSLJOSSKNLMPSPNNOGNLKRNQSSSIJHHJNKMLJHNKQJJNLQLLHIILGHGHBDGDC=:;=;21)''''&)-/**:BGEGGMNRLNSQJGHHOMNJSSSLOSKKPKKSNJSLILSSQRSOKSIOLJIKKKSRSKJHSJLIILJINMKLNMLNHIA?A==KHCBBABBFFFCBDGGHIEDC?@@@ACDDDEA===<=@?A>>>@@;9650//32.,-***((())04799:;<<9666545667@DBBCCDCBDCFEEEGEDCBB@??@CBAA@@B@87767:;9;;<<==999:;<6569:;:993220/.(''''=;<::;56==>>@@BAD@AB@@A@>==;<<976667899999:.0=<=8:62120..+'&&&+6@@@ACGKNHHHFFDFCA=86/-///4000++,,-7678AADB@@=;;;+))))A@@@@AB@???87776789:==<;===;99988899:<AEA@=@C@DJIIFGHEEFEDDBBBECFGFHCCBCCDB>9889:??@@@@@;988339::;:;<=;;;;89999@ACDCDA?DCNJKEA71++AEEEDDCB?:845:?@NGGDBDCBBEACFFEF>==<<A@?@ED>EC@AFGEGEFG;:9887767665321101/./--**'$####$%(+,+*'''$$$%%''''%%&&&&&&&)++-1240/0../.../7787765555788887654433655.-.('(('(%%%%%&&$
@3586_2WVZPS_6
GGAATGTTCACAAATCATAGGCTTTTATTCACCTTACAACATTCATAAATATCGTTATCGTGCTACTGGCGATACAAGTCTGAGCAATGGTTAGCAACTCCACGCTTCTTGCACCAATTTCCGAAGAAAATCCAAAACCAGATGGGAATTAATTTTTACCCACAGACCTCACCCACCTTTTTCAAGGCACAATCATTCAGATAGAAAAACATAATATTTACCTATAATACTTGTTTTACTCATTTGATTCCTCTTGGGATACTATCGAATTCAACTTATCTTATAGTCATGTTTCCACGACATCATGAGGAACTAACTTATTTGGTATTACCAAGGGCTTATACAAGTTACCAATTTGTATATCTTCTTCGTTTTCTTTATCCTTTCGAGATAACGTCTATTGCGTTAGCGATAAGTCTTTCACACTACGTCTACTTATAAACTTGCACATCAGTTGAACTGTAAGATATTATTATATCTCTACTAACTCATCCTTCTTACGGGTGACTTACCCAGTCATTATAGATTTTGTAGTAATTGTACTTAATTAAATGTATCCATTTAATCTTTCCTTCACATAACTCCTTTTGAGAGCACAACTAATTCCTTGCACTGTTGATTAGACAGTCATACACAAGGCTATGTCTATAAACAGTGCAAGGAATTAGTTGTGCCTCTCAAAAGGAGTTATGTGAAGGAAAGATTAAATGGATACATTTAATTAAGTACAATTACTACAAAATCTATAATGACTGGGTAAGTCACCCGTAAGAGATATTAGTGGATCTAATAATATCTTACAGTTCAACTGATGTGCAAGTTTATAAGTAGACGTAGTGTGAAAGACTTATCGCTAACGCAATAGACGTTATCTCAAAAGGATAAAAGAAACCAAGAAGATATACAAATTGGTAACTTGTATGACCCTTGGTAATACCAAATAAGTTAGTTCCTCATGATGTCGTGGAAACATGACTATAAGATAAGTTGAATTCAATAGTAACCAAGGAATCAAATGAGTAAAACAAGTATTATAGGTAAATATTATGTTTTTCTATCTGAATGATTGTGCCTTGAAAACGGATGTTGTGGGTAAAAATTAATTCCCATCTGGTTTTGGATTTTCTTCGGAAAATTGGTGCAAGAAGTTGGAGTTGCTAACCATTGCTCAGACTTGTATCGCCAGTAGCACGATGACGATTATTATGAATGTTGTAAGGTGAATAAAAGCCTGTGACTTGTGAACATTCCA
+
=<;=977768EEFJFHKGISIJKNPSNSQIQSMPKMGQNKJSGFFGDJPGKOLSJSJSKKRNMMNSJRSKRKSLSSIJKKLDGEHINLSNSLMIM;::::@CD>?@??@FFFHJMKGJAS+<6667:<CFKJKELNLLKKCJSLKKRSOSKKHKGGLIECCCBFINILSSRSSPIRMKHKJPKIQJOSSLKSSHFHIFJSMLKJKILSSKPOLSKMHLOMKQSPSLPJPSMPGJNRKDEDCCDKOJEHKKIICD,**))*)*))))22CCFRJJLSMMMMMSOLIJHSNSSMSJDC===HHISMPNLRSRMPOSMSSSSOHO922JIGGIGHKRLKOMIONK=HGEDFHDFKOLSSJSONHKJIGGB99)((((0*+++&4BDGGJFHLJRHKJJLLKQOIMKSOPPLRMJHHLMOLMSKKSOSOORKMHKLJJSINQKPKSMHONIKOKQMMLOMLSNQLMSQHKJPJILLSOMSEF?@<=433222=>?@BHHLIRJKIMKLLQSMMSJMFJJSNKNPMJLNSOKQOSKJHPOJRSMLISSIPLKMMPOMKKHOLMKEDE944<;<9511--/04CFDGGIIKIHKQJJKSISKHHHFIHGGISHHHIHMHLLSIIKILJNGIGHHHLJHIJIGFHHGGFGHMHHIGHKSMMHGEBCBBCEFIGCBB@>=53(&&&*<>B<=GBB@AADCECBB@AGLHDCDB???>?>???@<::/++0.)))*+.---.+)))*++,9:1////78;;:;;==;:7766632/''''&%%$$$%%%%'%%&&&&&&'8<<=>>@BBCBAAA>>?@?ABAABA@?>>>>>=?A><<954422-,++,.78<<<8:;:::;;;<<<<=99::;@?=<=89221))))*@@?:;==<>==>><::::;;<;967==<:;>=<65321///10111124200//0.--,,++*****)(((&'')--,,--.+('%%%%%'))**02345788870---22211.,*)&&&&'(*+--,,;<;;<<=>@>>=>>A??=>?@@?>;976655551-,**+,-77A@<999;==?@@@@@???>:::3+'&'$#""##$$$%&('')/01334468:;<<99;;<;21111989=@9449;;BB?>;<930//.,+++'%$$%&(234445554430,+*+****+-,-...-00005544442222&&&&'*))+.+*''('()+('&%%%&&*1)''())''&%%&'**)))(''%%%%&))
@3587_2WVZPS_6
GGAATGTTCACAAATCATAGGCTTTTATTCACCTTACAACATTCATAAATATCGTTATCGTGCTACTGGCGATACAAGTCTGAGCAATGGTTAGCAACTCCACGCTTCTTGCACCAATTTTCCGAAGAAAATCCAAAACCAGATGGGAATTAATTTTTACCCACAGACCTCACCCACCTTTTTCAAGGCACAATCATTCAGATAGAAAAACATAATATTTACCTATAATACTTGTTTTACTCATTTGATTTCTCTTGGGCTACTATCGAATTCAACTTATCTTATAGTCATGTTTCCACGACATCATGAGGAACTAACTTATTTGGTATTACCAAGGGCTTATACAAGTTACCAATTTGTATATTTTCTTGGTTTCTTTTATCCTTTCGAGATAACGTCTATTGCGTTATCTCGAAAGGATAAAGAAACCAAGAAAATATACAAATTGGTAACTTGTATAAGCCCTTGGTAATACCAAATAAGTTAGTTCCTCATGATGTCGTGGAAACATGACTATAAGATAAGTTGAATTCGATAGTAGCCCAAGAGAAATCAAATGAGTAAAACAAGTATTATAGGTAAATATTATGTTTTTCTATCTGAATGATTGTGCCTTGAAAAAGGTGGGTGAGGTCTGTGGGTAAAAATTAATTCCCATCTGGTTTTGGATTTTCTTCGGAAAATTGGTGCAAGAAGCGTGGAGTTGCTAACCATTGCTCAGACTATAACTGACCAGTAGCACGATAACGATATTTATGAATGTTGTAAGGTGAATAAAAGCCTATGATTTGTGAACATTCCA
+
HLHLNQSRKNSSKMSNJSKLSSKISFDIFGISQMHIKMMIGLSPJJQSSIKOKKSROSKLKHQJOSLRSIIHMHMMJNLMOISSSMSHSMSNNQJMSRSLMMNMMKSKSSKNSJOHNLLLCFOKOOQMQMPSQJIPSQPMSKKJHHLISLSMIKSPKISLSJEPJJIMMLLMQOPLKNSNSSRSKNKSIKJMSNLSSOLOLPSJLMMKJMSQKLOKKKLKJKSLKNJSOKSSSILOSMMKQMHIIC78EGGDFFCEEERNPSPMKHDCBBDIIMIJPMMNMOSNMSKMNSSHSSJNSJJIIJIQOPSNSSKSSSSMPOSSOPSMQPJLSLKSSINPSPSSLOLKSSKNQJJSPJSFEFDDBDBD>:;;;=BBCDF>>>>H?JSMGOMEGKKHNKPSKMSLJSSSJIRIHKGHBAAADDDCB<<<.ABDDEEDCGHIGFDC@?>=623:550/.-*(()**9;>@FDIIFECCAB@B?A?;?B@@@DEGGGGFE?@=<<=>=;;;=>>;9890//0199:;<=<;;<AABBBA8211--+**+243;>BGFGHHC0000/4347@BEEEFDEECB@><;9899988*****BDGLKDBA@AEEGEFGFFGJHFGFIGE@BCEOFGKFGGFCCEBCBEEDEDC:<<<>LSLKDGGGFEBDFHGNCEHGHQEIFSS?>>>>DJHJILNHEFDDA?A@>>9888;=D43224...7:66669631/--)'%%$%'''++++++++++..25<<=>?AEECG??>>?BBCBBBBAACCDBACECCDCEED?>@@@@A@??=9::88;
@3588_2WVZPS_6
GGAATGTTCACAAATCATAGGCTTTTATTCACCTTACAACATTCATAAAAATCGTTATCGTGCTACTGGCGATACAAGTCTGAGCAATGGTTAGCAACTCCACGCTTCTTGCACCAATTTCCGAAGAAAATCCAAAACCAGATGGGAATTAATTTTTACCCACAGACCTCACCCACTTTTTTCAAGGCACAATCATTCAGATAGAAAAACATAATATTTACCTATAATACTTGTTTTACTCATTTGATTCCTCTTGGGCTACTATCGAATTCAACTTATCTTATAGTCATGTTTCCACGACATCATGAGGAACTAACTTATTTGGTATTACCAAGGGCTTATACAAGTTACCAATTTGTATATCTTCTTGGTTTCTTTTATCCTTTCGAGATAACGTCTATTGCGTTCACAATAGTCTTTTTCACACTACGTCTACTTATAAACTTGCACATCAGTTGAACTGTAAGATATTATTATATCTCTACTAACTCATCCTTCTTACGGGTGACTTACCCAGTCATTATAGATTTTGTAGTAATTGTACTTAATTAAATGTATCCATTTAATCTTTCCTTCACATAACTCCTTTTGAGAGCACAAATAATTCCTTGCACTGTTGATTAGACAGTGCAAGGAATTATTTGTGCTCTCAAAAGGAGTTATGTGAAGGAAAGATTAAATGGATACATTTAATTAAGTACAATTACTACAAAATCTATAGGGTAAGTCACCCGTAAGAAGGATGAGTTAGTAGAGATATAATAATATCTTACAGTTCGACTGATGTGCAAGTTTATAAGTAGACGTGATGTGAAAGACTTATCGCTAACGCAATAGACGTTCTGTCGAAAGGATAAAGAAACCAAGAAGATATACAAATTCGTATTTGTATAAGCCCTTGGTAATACCAAATAAGTTAGTTCTCATGATGTCGTGGAAACATGACTATAAGATAAGTTGAATTCGATAGTAGCCCAAGAGGAATCAAATGAGTAAAACAAGTATTATAGGTAAATATTATGTTTTTCTATCTGAATGATTGTGCCTTGAAAAAAGTGGGTGAGGTCTGTGGGTAAAAATTAATTCCAGTCTGGTTTTGGATTTTCTTCGGAAAATTGGTGCAAGAACGTGGAGTTGCTAACCATTGCTCAGACTTGTATCGCCAGTAGCACGATAACGATTTTTATGAATGTTGTAAGGTGAATAAAAGCCTATGATTTGTGAACATTCCA
+
HGKOKKMSONJKINKROJPHIIEEFECDIGIKKHOGGGIGHGFBACSMIJSIJMHFFHJIIIJSGHHGNGDDDDHKKKSJIIKJKIIGJHSKIIJHJJIKHKHNIJOFGGDDECCGEGDB<FBABCFDOFFILFPNOPLOSKKOMHNNKILSJLNKPILIKGKKLMOHROJNSJJIFG<SMOJIFIJLHOMJJJKHHFDFEE@@??@SNMKSHQSNLJSIISMGHKQSIFIGFGNPNSPJHEJMSKONKCCGGFG11JMRSJJKKIJIIPMMSNQLMLLMLLPMILIJKSSKMSROLOLOKMKNPSIJKLSMKSOJKJPEAAA@AGEFD?ABAAEGMHKSSRSSLJKSOLHJSKSSSPLMMJSJHLABJ::<<>;<;<=>KKGFFOGIHERMJSQJINILNJSJ322//1.--..//1*))))*CKJHKILPILQJKKJSJIOHKIHLNJSLSLSLRSSNKQSPJSKKSJMNJKLMSLMMSHGJLG777GFLNKJLKKKJKNHMFFHQMSSINGIHHSKMPKKILHPPHJOSJLSKLSJRQPLPJMLHMSJSKKKOOSHGEGGLHSMJKPJKH<=@AAIJFGHSMLMNJQJOLSLJGIGLJIMSPSSMKMMGIFIMSLMSNJIJPHIKHKMRKMGDDEHNINQKILGEBA****)(::77867;=<<<=<ABCFFGFCEFFBFBDAB:99867@@?:888;;>>>?::97+)(),,,,+)%%'(+,,,,,,-,)**+-:>ACFO?>==>ABDBDB9CA@@><@>===>==?<;97555((((+;;;<;;;:;<<>==<;98611.-,((((((()&',''''1578995566521*)(&'%%'()-/113348=<<>>:=3;358653211331++-,,,-'&&&(*,).++,7666:;;;;>=;<998//100321221/,(().045>@ABBBAADGJLHKIEBCB@ACDGGCA>ABCDDDCB<<<<=A?>?50/@BDEGFGGGDDCDDSDHFFEEDEFCBCCCFFDDABACEEGCCBB@@ABDGA=889AAABDEACBAA???BC?>AGGGGEDBCA=?CEDFCDCDCFF@ADCGKLHABB=/0((.--.9;>ABABA?ACD?@A89FFFFCC;20/-,)))-.**+/37=<<963../4;>><=@>?@BCEDCFHIECBCCEGD?A?<:::9<?42213=?>=99889:;;;;<=>?::::;DCDFEDDAC=977777<>>>>>>=>=
@3589_2WVZPS_6
GGAATGTTCACAAATCATAGGCTTTTATTCACCTTACAACATTCATAAATATCGTTATCGTGCTACTGGCGATACAAGTCTGAGCAATGGTTAGCAACTCCACGCTTCTTGCACCAATTTTCCGAAGAAAATCCAAAACCAGATGGGAATTAATTTTTACCCACAGACCTCACCCACCTTTTTCAAGGCACAATCATTCAGATAGAAAAACATAATATTTACCTATAATACTTGTTTTACTCATTTGATTCCTCTTGGGCTCTTATCGAATTCAACACTTCTTATAGTCATGTTTCCACGACATCATGAGGGACCTAACTTATTTGGTATTACCAAGGGCTTATACAAGTTACCAATTTGTATATCTTCTTGGTTTCTTTTATCCTTTCGAGATAACGTCTATTGCGTTAGCGATAAGTCTTTCACACTACGTCTACTTATAAAACTTGCACATCAGTTGAACTGTAAGATATTATTATATCTCTACTAACTCATCCTTCTTACGGGTGACTTACCCAGTCATTATAGATTTTGTAGTAATTGTACTTAATTAATGTATCCATTTAATCTTTCCTTCACATAACTCCTTTTGAGAGCACAACTAATTCCTTGCACTGTTGATTAGACAGTCATACACAAGGAATTAGTTGTGCTCTCAAAAGGAGTTATGTGAAGGAAAGATTAAATGGATACATTAATTAAGTACAATTATTACAAAATCTATAATGACTGGGTAAGTCACCCGTAAGAAGGATGAGTTAGTAGAGATATAATAATATCTTACAGTTCAACTGATGTGCAAGTTTTATAAGTAGACGTAGTGTGAAATATTTATCGCTAACGCAATAGACGTTATCTCGAAAGGATAAAAGAAACCAAGAAGATATACAAATTGGTAACTTGTATAAGCCCTTTTGGTAATACCAAATAAGTTAGTTCCTCATGATGTCGTGGAAACATGACTATAAGAAGTGTTGAATTCGATAGTAGCCCAAGAGGAATCAAATGAGTAAAACGAGTCCTTATAGGTAAATATTATGTTTTTCTATCTGAATGATTGTGCCTTGAAAAAGGTGGGTGAGGTCTGTGGGTAAAAATTAATTCCCATCTGGTTTTGGATTTTCTTCGGAAAATTGGTGCAAGAAGCGTGGAGTTGCTAACCATTGCTCAGACTTGTATCGCCAGTAGCACGATAACGATATTTATGAATGTTGTAAGGTGAATAAAAGCCTATGATTTGTGAACATTCCA
+
<<<ORKNSJSSSSRKMSKGSJKSNJIGIJLKLSSLSIMKKGLMPSLLSQHRSLJSKLJLIHJJHPSLSSINIIGSMIPJKLLHSNJOSSLIPIGRBEDDESSKKJJJKSLNOPNJMISIS<?SSGSKJOLMMNRFIKLKLQQKRMLKJNSJSLFISSSJLLNOMOLKIMOSPSKOKSIA@BBBBJNSMSOSNNNLNSIOLSNSSILSSKKLIMMONNSLOLSSSMSQKLKNSSLKOLNOSLOMNSLQMSSKKOKH@<<<>E,+++++3443::::GGHGMKJPKMNHNJOHPOLSJSKFGEFENHHGDCB@/---,,-9FFH32222LJSKKJHSILLLLKNKPSSSQRQSIGOSSLPSMMJG8E9998==<<=>C<;;<<6DFKIQSEFFCADDSIGEDEDHLIIROKJJQJIPSSLSC?>??SILKSKQPSJMKGGIGGLNINNSKPGKKLMKLKLNKSSSSRSSMKSLSILSSLSNSOKJMNPSLISRLLLSIJNSSKMLJIOMJKSSLJSLJSRJMLILPOLKKIKLKLOKLNOJNSLPMMJENMPOSLJJJLLMJFGFISHNSOQORKIPSLKIMHQJNSNJSKSNIKLIMLJJJIIHKIMLLSSSJPMSSJOSNSSSKPLPIHMQLJMSNJKIKJISJMKIJKLJMMSOIKC@EEBMHHEFFFGIDBA@=>BCB@@?>AD?ADCCCCEFDEEFHEDDDDD@AAA5((((*3200-////:<>@@A;<<;CEFFCA>>8444488999BGA@>>?3345?8544CD@@@?CECDDEFGIFFFFDEDDFEDDCEDECAAAADB@@?>;<<<<;7520///,))(&&%%%%(39<=?@@AA@@ABEHHFHEFGEC@?>???@>?<ADAA=>=:6667?@?@GFE?>;;979KHMJFEBGGGEFDB>:41*/./.0@C@BAAA@BEBFGE@@??AECBB?=:658::9877899<=?@@@@@@BBDDDAB@??=:998886677:;73.,,'*,-6;=?@>>>=<:99989:;5&&&%%%%&&(47778889999:;;=?ABCA>=<;;76676999:::;:;;421,**-110///0>@@AABDEDEEC=;=CHPIFFFFAFEAFCD:9999C=BABFHPFGFCBDFEIFHJEECC???DEECCBCDDBCBCECCCBBCCAA<//...777=??BECCBCCEEDCCCA@@@@DECCB?@@?;:21111430-)))./12666=?@CDCCDC??@@@BFDEEFBDDCCA
@3590_2WVZPS_6
ATTTTCCGAAGAAAATCCAAAACCAGATGGGAATTAATTTTTACCCACAGACCTCACCCACCTTTTTCAAGGCACAATCATTCAGATAGAAAAACATAATATTTACCTATAATACTTGTTTTACTCATTTGATTCCTCTTGGGCTACTATCGAATTCAACTTATCTTATAGTCATACTTTCCCCACGACATCATGAGGAACTAACTTATTTGGTATTACCAAGGGCTTATACAAGTTACCAATTTGTATATCTTCTTGGTAATACCAAATAAGTTAGTTCCTCATGATGTCGTGGAAACATGACTATAAGATAAGTTGAATTCGATAGTAGCCCAAGAGGAATCAAATGAGTAAAACAAGTATTATAGGTAAATATTATGTTTTTCTATCTGAATGATTGTGCCTTGAAAAAGGTGGGTGAGGTTGCTGTGGGTAAAAATTAATTCCCATCTGGTTTTGGATTTTCTTGGAAAATA
+
/../-*169:;ADKNQLMJGSLSHGFHJFSJNMSSLHHSKOMMNRLKSJJHINOIQNLSLMLJLJSMLRISNQSJLMKNKKMMSJKSIKRSJSSLMNSJROISMLMKOLSOLJPJSSLIPPMSJMSISLPJOLKGLIPSPFHKSMMJOLKJHSLKKJMLMMSKHKSOGA+++''')&''(&*)(')?DHDFBCCIIPQLSLIOKJSLSJSFBCRPNPNJIKNJPSHIEEGFFPIKNKLHQIKJMNKOJKJKIGKGGGFHIKIJ>==<<>><>;;;B@@;8966;;;;<<=:542(''('&&%%&&(-/3345<<;<=5421139999;EA@@@@=CA>;;;DDDEGEEDDDGGHIJMHCHGDHFFECEDEEGKHHGDBB?AEIOJFD===@@@ADDEDDBCDIGGHBCCFDFHFC>=84100//.('&&',>>;@ABDGFEFEEE@@B?@AABA@>EE>@==>@@-**&&44=AA@
@3591_2WVZPS_6
GGAATGTTCACAAATCATAGGCTTTTATTCACCTTACAACGTCATAAATATCGTTATCGTGCTACTGGCGATACAAGTCTGAGCAATGGTTAGCAACTCCACGCTTCTTGCACCAATTTTCCGAAGAAAATCCAAAACCAGATGGGAATTAATTTTTACCCACAGACCTCACCCACCTTTTTCAAGGCACAATCATTCAGATAGAAAAACATAATATTTACCTATAATACTTGTTTTACTCATTTGATTCCTCTTGGGCTACTATCGAATTCAACTTATCTTATAGTCATGTTTCCACTTATCATGAGGAACTAACTTATTTGGTATTACCAAGGGCTTATACAAGTTACCAATTTGTATATCTTCTTGGTTTCTTTTATCCTTTCGAGATAACGTCTATTGCGTTATCTCGAAAGGATAAAAGAAACCAAGAAGATATACAAATTGGTAACTTGTATAAGCCCTGGTAATACCAAATAAGTTAGTTCCTCATGATAAGTGGAAACATGACTATAAGATAAGTTGAATTCGATAGTAGCCCAAGAGGAATCAAATGAGTAAAACAAGTATTATAGGTAAATATTATGTTTTTCTATCTGAATGATTGTGCCTTGAAAAAAGGTGGGTGAGGTCTGTGGTAAAAATTAATTCCCATCTGGTTTTGGATTTTCTTCGGAAAATTGGTGCAAGAACGTGGAGTCTAACCATTGCTCAGACTTGTATCGCCAGTAGCACGATAACGATATTTATGAATGTTGTAAGGTGAATAAAAGCCTATGATTTGTGAACATTCCA
+
GGIQJRKLJMLMKSNQJKLJIGJSKLHKLSQIHSLNQPLJ222117=?LINA@@EEIHIIJIJMLRKPKBACABGD?@87788JNPNPMSSJSQMMJMNOSLKILJLSQLSRSSNKHLSMLSKSLSJSNSHJSHPNQQLJNOJJLSSSJMOISKNSSSNKMHLLHNMKJLSSIOEHEGGSMMIOLSOIMNPSMKISJNSSKSHSKJKSSRKSLSOPJSLHRSSSJMJSNLMSLPLJOLKMMJISJOJSNJHGISSABLKSNLLJKGGIEGOEFSMSKLIJLNKGLDCDIJJSOOOSOLMLOPKKONJSKLMSKPSSONH99999SMLNNSSMLHMKSMNRSMSNSLJQISOSKKMOJSOONOPIKG@=88==D----:-EGEFFHCEEEDINSSJHKIHHHHFEHFGQNJHGFJFHIFGFGGFJJJSIE@=;>@>?EECDDDEDCEFEE@=:998750,*)))('$$$%(()*++-///0000///.+*+28;@ACFDDCEDEEEEEECDDDCCDDEGGFB?@?=;87756667@CC=:75455564344,,,,,..--.68<????@@BBA@AA@@9999??@>=<6555;0000.10/000555445::=<::<<86;97753/,'%%%$$$$$&557;;<@AA@BCEEGA=>BBCBBDAA@AAEFPJCDCA@BBCCBCC88755+++2-)))'(((())++*-13755667:<=?@?DDEEDCCCEIDDDB@<<<<>BA@@=>?>=?=??@@AAAA@CBDDCCCDDHGFJHFHFHBBACDHHGGEFEFJDCE
@3592_2WVZPS_6
GGAATGTTCACAAATCATAGGCTTTTATTCACCTTACAACATTCATAAATATCGTTATCGTGCTACTGGCGATACAAGTCTGAGCAATGGTTAGCAACTCCACGCTTCTTGCACCAATTTTCCGAAGAAAATCCAAAACCAGATGGGAATTAATTTTTACCCACAGACCTCACCCACCTTTTTCAAGGCACAATCATTCAGATAGAAAAACATAATATTTACCTATAATACTTGTTTTACTCATTTGATTCCTCTTGGGCTACTATCGAATTCAACTTATCTTATAGTCATGTTTCCACGACATCATGAGGAACTAACTTATTTGGTATTACCAAGGGCTTATACAAGTTACCAATTTGTATATCTTCTTGGTTTCTTTTATCCTTTCGAGATAACGTCTATTGCGTTAGCGATAAGTCTTTCACACTACGTCTACTTATAAACTTGCACATCAGTTGAACTGTAAGATATTATTATATCTCTACTAACTCATCCTTCTTACGGGTGACTTACCCAGTCATTATAGATTTTGTAGTAATTGTACTTAATTAAATGTATCCATTTAATTAAGTACAATTACTACAAAATCTATAATGACTGGGTAAGTCACCCGTAAGAAGGATGAGTTAGTAGAGATATAATAATATCTTACAGTTCAACTGATGTGCAAGTTTATAAGTAGACGTAGTGTGAAAGACTTATCGCTAACGCAATAGACGTTATCTCGAAAGGATAAAAGAAACCAAGAAGATATACAAATTGGTAACTTGTATAAGCCCTTGGTAATACCAAATAAGTTAGTTCCTCATGATGTCGTGGAAACATGACTATAAGATAAGTTGAATTCGATAGTAGCCCAAGAGGAATCAAATGAGTAAAACAAGTATTATAGGTAAATATTATGTTTTTCTATCTGAATGATTGTGCCTTGAAAAAGGTGGGTGAGGTCTGTGGTAAAAATTCATTTCCATCTGGTTTTGGATTTTCTTCGGAAAATTGGTGCAAGAAGCGTGAGTCTCAGACTATCGCCAGTAGCACGATAACGATATTTATGAATGTTGTGAGGTGAATAAAAGCCTATGATTTGTGAACATTCCA
+
JHILKKSQKOSMKORNMLPIJHNMSLLSNQLORSLLLHKKISMMLJJLSSNNNLSSJLSMRJIOOKSNKIKIPIMJLOPMSKKSSJKHJMJKKNOLLSSRRPNLJSNNSSMMONKLMPMKIILSSRMJSNOSSNGOLMKLIIKJMLJIJSKC@@?>>>?DED;;DA@@@CMNJKMIHHKKIQSOOSNSNSSKLJKLJPQQJHSMJSONKOSQSKLSSSPPSLPLOKSJSJSSKISSSOMSSSPJRJGJOJSNMMLKEEPJSKSNKJNSSPMPNMHMJSKPMSSSNNOMPKSISLLRSOKLOOJSNSLLOSQSOSKRLQSKKMPRSNLNSNMRNRPOPMSJJKSMSLFMKKMRSMJMIPLIKSJIFED<<,(''&($&&')/?FHSLNKMQLJLSKJIPKGLSLMSQSHIRKNNJJKKPHFGOHKMJSKSJJMKSQGDCBCFHKPJSSRPSPSMHQSOSSJSHOKKSNSMPSNKSMQSPSKRJHJOSLKFLB@@@BGIGHFGJKJMPRLJJG==0/...+****+,)))66/)EGHHGGJHJHNHJIFHSPJIJMMSMSLHFFILLJKKMMJJIQKSOKJHIIFEIJJLGFEEBAC=;7643330*)**+5::8;767=>>>EGDCBA@>=>>===<===;:964322211,+*)((%%).247:>ABCAAABBFBCCCBECDGBABABAABA?<::768956=@CDECDDB?@@1110005666>>?CKKGLIG;889>CIGEFFFGLHFFJSHAAGHHFEEHC@<:;<<ABB?=<<<86767<:;=9::1/.-.767889<<;;<;870./-,)('''()*++++++,,,)&%%%$$&%&$$$$$&''*,/14799;;>===@?BBA:::89;99:;<BCDDECCCB=98655566677778::<CGIGB=<<;:;;<<7666667:=;879>@CC@=;761/..-,,,,,,*(''()++*&&&&&(+)+45557=BCCCAADFIFGG@>>=<<<<<;:9978885/-,''&$$$###%%%%'()*--,*+,,,,,,,346773333367479===>>>>;))))*:<???ADBCA@AAA65556;<>>??>@?>>>
@3593_2WVZPS_6
GGAATGTTCACAAATCATAGGCTTTTATTCATCTTACAAACTCATAAATATCGTTATCGTGCTACTGGCGATACAAGTCTGAGCAATGGTTAGCAACTGCACACTTCTTGCACCAATTTTCCAAAGAAAAATCCAAAACCAGATGGGAATTAATTTTTACCCACAGACCTCACCCACCTTTTTCAAGGCACAATCATTCAGATAGAAAAACATAATATTTACCTATAATACTTGTTTTACTCATTTGATTCCTCTTGGGCTACTCGAATTCAACTTATCTTATAGTCATGTTTCCACGACATCATGACTATAAGATAAGTTGAATTCGATAGTAGCCCAAGAGGAATCAAATGAGTAAAACAAGTATTATAGGTAAATATTATGTTTTTCTATCTGAAGTGACGTTGTGCCTTGAAAAAGGTGGGTGAGGTCTGTGGGTAAAAATTAATTCCCATCTGGTTTTGGATTTTCTTCGGAAAATTCATCAAGCGTGGAGTTGCTAACCATTGCTCAGACTTGTATCGCCACGCGATAACGATATTATGAGTTTGTAAGATGAATAAAAGCCTATGATTTGTGAACATTCCA
+
QSJHQJLSLKKLNJJJNGHIGCC@:.)(&$%'''('(*9<HHJGKLKLLSJIHJJKJKMII@@???GLSA@@?@GFDFDFHGKSIGGKKGEECCEEB@+***()))*44,,-..>@C@EA==54-,,-,,9BDECDGGHJISIJHHHIISNJJNJMLIEEGI=F3222345<<?C9FD;;FEHIOIGGJLJJIGJKIILNLMLKIILLPSMMSLLMIISNSJKNKSGJIFIGLIMSSSNMOIJJSJEHB;332211++,-0,,,&&&)*+<?@DCA@@@?A>>@@@LGEEIHFHIFI@?>544343222445456654446>@ABA@===>?CCCBBB@BDA@><<<<>>@<>=<==ABDDCCDA@AA@><<<;:9:;2.---67:@@@:64/()''(%######$$%&&+110125588977?@ABGEFGEIFGDEC==?AEIID??><88969EBABCHHF>>==AED<<;731--.432(''$$$&%%%&)*-///12697:5///--)&%&)1268550(((''%%$%',.200000300/////21=>?>==:9:99ACDGHEHB?61110.-,,,++.-**+
@3594_2WVZPS_6
TAATTTTTACCCACAGACCTCACCCACCTTTTTCAAGGCACAATCATTCAGATAGAAAAACATAATATTTACCTATAATACTTGTTTTACTCATTTGATTCCTCTTGGGCTACTATCGAATTCAACTTATCTTATAGTCATGTTTCCGCGACATCATGAGGAACTAACTTATTTGGTATTACCAAGGGCTTATACAAGTTACCAATTTGTATATCTTCTTGGTTTCTTTTTATCCTTTCGAGATAACGTCTATTGCGTTAGCGATAAGTCTTTCACACTACGTCTACTTATAAACTTGCATATCAGTTGAACTGTAAGATATTATTATATCTCTACTAACTCATCCTTCTTACGGGTAGCTTACCAGTCATTATAGATTTTGTAGTAATTGTACTTAATTAAATGTATCCATTTAATCTTTCTTTCACATAACTCCTTTTGAGAGCACAACTAATTCCTTGCACTGTTGATTAGACAGTCATACACAAGGCTATGTCTATAAACATTCCA
+
>AACEKKPEGMMISPNKMPQSSMLSJRLSLSSSOOJSKNKSMHSKJLNRLRKKNOSSSSSSQSJKLSSPOSSSNLSNOQOSSNILKSMNKSKKKQQJJSJIIJOSOMKQLSSNMSLLSSSSQESSKISAC1.../DEKJPRJNSSLQJLKJIJKJNKJKPMMNSMSLIMIGGEEHLKBEGDFEDDFFIFKLJRISSLLKMOOSMMLQSMSMOLJNSMJLF@@@ADEIFD?<=DCBBCCCFFHFOKLJISISKJRJSKPLLJMOKOQSSLLKSSNPOSJJSE>?>AJ33333DFEDFD64,++,069=>?HGJJMMJSJSMKGJJQSSRLSSSKIOFEGEGPENHFFKMGEF@=1-(''''''%')&&5EMIISSKIKSMJSQOPJMLKSJSJQNLSLKQJFSLJMQJS;9999IFGJJMID;//.//44FNSNKMJIMSF5SKSQRMSSKPMOSLLSSLSPNOLJISSKSJM?>>?DGN>====?IHJKJSSKJ???>>EDFILDDD:::
@3595_2WVZPS_6
GGAATGTTCACAAATCATAGGCTTTTATTCACCTTACAACATTCATAAATATCGTTATCGTGCTACTGGCGATACAAGTCTGAGCAATGGTTAGCAACTCCACGCTTCTTGCACCAGATTTTTGAAGAAAATCCAAAACCAGATGGGAATTAATTTTTACCCACAGACCTCACCCACCTTTTTCAAGGCACAATCATTCAGATAGAAAAACATAATATTTACCTATAATACTTGTTTTACTCATTTGATTCCTCTTGGGCTACTATCGAATTCAACTTATCTTATAGTCATGTTTCCACGACATCATGAGGAACTAACTTATTTGGTATTACCAAGGGCTTATACAAGTTACCAATTTGTATATCTTCTTGGTTTCTTTTTATCCTTTCGAGATAACGTCTATTGCGTTAGCGATAAGTCTTTTTTCACACTACGTCTACTTATAAACTTGCACATCAGTTGAACTGTAAGATATTATTATATCTCTACTAACTCATCCTTCTTACGGGTGACTTACCCAGTCATTATAGATTTTGTAGTAATTGTACTTAATTAAATGTATCCATTTAATCTTTCCTTCACATAACTCCTTTTGAGAGCACAACTAATTCCTTGCACTTTTGAATCAACAGTGCAAGGAATTAGTTGTGCTCTCAAAAGGAGTTATGTGAAGGAAAGATTAAATGGATACATTTAATTAAGTACAATTACTACAAAATCTATAATGACTGGGTAAGTCACCCGTAAGGATGAGTTAGTAGAGATATAATAATATCTTACAGTTCAACTGATGTGCAAGTTTATAAGTAGACGTGATGTAAAGACTTATCGCTAACGCAATAGACGTTATCTCGAAAGGATAAAAGAAACCAAGAAGATATACAAATTGGTAACTTGTATAAGCCCTTTTGGTAATACCAAATAAGTTAGTTCCTCATGATGTCGTGGAAACATGACTATAAGATAAGTTGAATTCGATAGTAGCCCAAGAGGAATCAAATGAGTAAAACAAGTATTATAGGTAAATATTATGTTTTTCTATCTGAATGATTGTGCCTTGAAAAAGGTGGTGAGGTCTGTGGGTAAAAATTAATTCCCATCTGGTTTGTTTTCTTTCGGAAAATTGGTGCAAGAAGCGTGGAGTTGCTAACCATTGCTCCAGACTTGTATTGCCAGAGTAGCACGATAACGATATTTATGAATGTTGTAAGGTGAATAAAAGCCTATGATTTGTGAACATTCCA
+
LSMSSOKQKSKJNPOPOSONJNJSSMJSSOMNOJSLJOLSIJMOJLSSLKNSQLNSQLSKJSMSQSRLINMOHISOQKOLSOMMSLSSJSPJ444444GGECCCDFKEEFEEEE?7/'''(711223FNHKFHNGIKMKMIINHOSJLJGSOSHH@GG;;;:<<==KKNQLQOSNKSNSPSROJRIKMMSRRSKMKPOKOSSSHHMMSSKSSKLLKQSROKMLQSMSSSMJSJOMRSSMOSMHKSOQNSMGFIHQNHINSSKMSOKSKIIOSPOIONOLINKQSSSMSLSRKOISQSSSLJOISMNLKKIPKQKKMNJPOSGGIHGSMSMPLMSSKSNJQLSOKNMNROLJSONSPLOMSMORLHGA<;88889:9:::988ACDJFH?@SSNOLNSLOMSLSKLLJGA555332-,))).**))*,6FKFLJIJNKIJKKKOSKMSJRSROMOKSQRNSPOOSSSMSMSSSLKSJSMSQSLJJOJPJOSJJLJLOSJGEFDDJGKOMLONSPSSNSSMSMLIHGIGILKSRSSSLOPLONMSJSSNIHGGKKSNIKKHNGMDA89@3+,FAAAA@D;;>?FKFHLJMNSMSLSISMKJMKPKKOLLSJSJJJMKHAB=>>?*)('')))*+,*+)((+,000000056=<<::444532<=<<;;;=?>?@DHFSKJHGIGFGIGHFDFKHLHHDISJGFDCCCDFEMC44444CFHKIGEDBAA8777455544445999711/-.1120////000/11001/)'*))1200001?ABBA?<8888666/-***,-:<<;=>==>::::980))))''(&()))(*,889:;>/////9;=<==ABCCCCCBDFDFFEEGHJJKEGED<:8730170.>@@AC@A>=>>=?=?<>?>==<884*..+(/545:,+++-2--789:877522126666899A????AFFGGGEECBBAABDFOEB?@@?@@??=66667CA@BCCCDEDCCCDECDFEDAAABBABDCABBBBCCCA?>>??@BDEA>89??AAJNLFBBAAAAACA@;:94.,)(('')8;?>>><<;<BAAA?BBA?@;89ABCDDC@?@??><8:874210*%$$$'*'('&*5779998643++***++'%'''))))+'&&&*&&%&''')((((')*++*('&%%&''&$$&+--.,---.AAAA@@BBABBBACAEEEFDEDDCDCEFCDHGGMGFDA854569:>>?BCCDBDC
@3596_2WVZPS_6
GGAATGTTTATAGACATAGCCTTGTGTATGACTGTCTAATCAACAGGAGTAAGGAATTAGTTGTGCTCAAAAGGAGTTATGTGAAGGAAAAGATTAAATGGATACATTTAATTACGTACAATTGCTAAAATCTATAATGACTGGGTAAGTCACCCGTAGAAGGTAGGAGTTAGTAGAGAATATGATGCATCTATTACAGTTCAACTGATGTGCAAGTTTATAAGTGACGTAGTGTGAAAGACTTATCGCTAACGCAATAGATCGTTATCTCGAAAGGATAAAAGAAACCAAGAAGATATACAAATTGAGTAGCTTTATAAGCCCTTGGTAATACCAGAAATAAGTTAGTTTATGATGTCGTGGAAACATGACTATAAGATAGTTGAATTCAATATAGATAAGCCCAAGAGGAATCAAATGAGTAAAACAAGATATTATAGGTAAATATTATGTTTTTCTATCTGAATGATTGTGCCTTGAAAAAGGTGGGTGAGGTCTGTGGGTAAAATTAATTCCCATCTGGTTTTGGATTTTCTTCGGAAAATTGGTGCAGAGAGCGTGA
+
<BCEEDJHC?A@>@BBCJGGCBB>>6656))))())---/..//./,++*&&&'./..*)))(()((((1::5@976668;0+++*+24849331--...53420)&&&/0=<2,)))*-246+))'%&&)+,*++AB=;<=788DDCCE@;;12')('((&'$&'&%%$&&'/.,,-0/,+,(((&&&&&++++,,-DEFA?>???KJHOKGCDCDC@**('''%&'''((+,./<=>?E>CB==ADCBA??==545,**'&%%&/40//..112C@@22222:;:7760/----344695554452//,+))(('()1123509))*))-'&&&'++)'((((*105*&&'(*4780((((+7789<99:<=>/.--.2)))<;;65534432101332,,.3,///0676655<=;;:990//.1.++*+&&&''/////<==<DDABBGHAJSGCCDGKGJKKJIOIJIFC;6411398<>?;9<<<>FDCB;;990000038896557=:=<888889=BGC333332**)*'(8::9777///++)'''&&&1:;>
@3597_2WVZPS_6
GGAATGTTCACAAATCATAGGCTTTTATTCACCTTACAACATTCATAAATATCGTTATCGTGCTACTGGCGATACAAGTCTGAGCAATGGTTAGCAACTCCACGCTTCTTGCACCAATTTTCCGAAGAAAATCCAAAACCAGATGGGAATTAATTTTTACCCACAGACCTCACCCACCTTTTTCAAGGCACAATCATTCAGATAGAAAAACATAATATTTACCTATAATACTTGTTTTACTCATTTGATTCCTCTTGGGCTACTATCGAATTCAACATAGTCATGTTTCCACGACATCATGAGGAACTAACTTATTTGGTATTACCAAGGGCTTATACAAGTTACCAATTTGTATATCTTCTTGGTTTCTTTTATCCTTTCGAGATAACGTCTATTGCGTTAGCGATAAGTCTTTCACACTACGTCTACTTATAAACTTGCACATCAGTTGAACTGTAAGATATTATTATATCTCTACTAACTCATCCTTCTTACGGGTGACTTACCCAGTCATTATAGATTTTGTAGTAATTGTACTTAATTAAATGTATCCATTTAATCTTTCCTTCACATAACTCCTTTTGAGAGCACAACTAATTCCTTGCACTGTTGATTAGACAGTCATACACAAGGCTATGTCTATAAACATTCCA
+
DEFPSNPNNMSLMSSJSSPHJJNPSKOSSKSOLIHIILNSMLLB@CSLSLLSSKMPJJSJJQSMQQRLLSJNNLKLKKOMRJPJLMLSSSOQSNJSSSISSNSNSNNRDDESJM><<<<MC<GABCFLPLOONJKLPMSLRLMSIHKQKMMGIG22223EJJHSSKJSKSMHLSKONSPQKSNKSSSJSOLNJQKLLKMKOMSSHIJKSSSNKLOOMKSMOLRSOIKPSNOKSJSNSSSSKMLSLD?CSKNKJAABEFOLNNHGHHA>>>?AGKJPJJOHMOSLLLOMQSSSKMOPSSNQLNMLPLMQKLLSLNLPOOMLOHSNSMSSSMLLMSKJMQOOMNLKSSJIHGHSSIQIMLSNSSPGHCFKCF?@GDHJHCCCBGHDCFFOIMSOPNLLSSLLQOSPLKLIF@A@?>>>NMKQMJLKLLNMOSMSIKKKJKJSNMJLMLOMJNMSSSNOJQJGLOLSMSQMLSJSKJMLQPJJLSNLIJOMKSLISNKBAAAAGFFDDEJSEC8888GEDEFILJKMMSILKJMSNSOKJRKONKLSOKQSSRKHHGIJMJOSSNOOMSICA==?JMLSSSNOKSOFOOKKMJMROKLMSPRNLSNNMSISGKPPSSSMIKMIKSFFEEEDJGHILOKIOKOMHIFGGGHGIIHIG
@3598_2WVZPS_6
TAATACTTGTTTTACTCATTTGATTCCTCTTGGGCTACTATCGAATTCAACTTATCTTATAGTCATGTTTCCACGACATCATGAGGAACTAACTTATTTGGTACTACCAAGGGCTTATACAAGTTACCAATTTGTATATCTTCTTGGTTTCTTTTATCCTTTCGAGATAACGTCTATTGCGTTAGCGATAAGTCTTTCACACTACGTCTACTTATAAACTTGCACATCAGTTGAACTGTAAGATATTATTATATCTCTATATTAACTCATCCTTCTTACGGGTGACTTACCCAGTCATTATAGATTTTGTAGTAATTGTACTTAATTAAATGTATCCATTTAATCAAGTACAATTACTCAATTGTTATTAATGACTGGGTAAGATTAAGAAGGATGAGTTAATAGAGATATAATAATATCTTACAGTTCAACTGATGTGCAAGTTTATAAGTAGACGTAGTGTGAAAATACTTATCGCTAACGCGAATGGGACTCTGGAAAGGATAAAAGAAACCAAGAAGATATACAAATTGGTAACTTGTATAAGCCCTTGGTAATACCAAATAAGTTAGTTCCTCATGATGTCGTGGAAACATGACTATAAGATAAGTTGAATTCGATAGTAGCCCAAGAGGAATCAAATGAGTAAAACAAGTATTAA
+
HDGILIMKMKNLSOGKKHHLOOMPSHJRNSKJFILPKLIKQGDEEDJMHIJKNKORSJLKJQRKHKKIPONSKPIIIGJJIMPSLSSJQLLOLOS;::::AGG(((((HJKSOKLJMLOSOMMMJEHKPMOSJMLIMSPIGHLIQOFFFH9878A9@>?@@IGNIKKJIJMEB=;::;?C?>=:9:4-)(''((*9@;=EKGIHGJHIIJKJOIOHPKNHIKGIIIOLSMIQIJISKPSFGFFBCACA@CAA:99:,,.10*.002=?@AEFFFDFGIEHHHJKKRGLEHGC??@@CEIJIFEEFFJKMOHGGFHHFHJHIDEDBDCBCDDCDDCA@9667211,*(&&''),,.-)'(&'&&&&&&&'(()1100/0/.+&%###$&'..018::::999:?DEFHIGGDA@@ADCEFHGHGIJKFEEDFCDCEDCBCECBBAA?::===>;410:9*****+331*'&$$$&&*.../0134(((()10+(&&&&%%%%1389:;<>A@CC@>>;9753587788666+*'&&$$####'(().---..//06::;;<<311/7=CBDBDDDCA?>==:887753232355543++**)**.39::::;<>====<==>@BC@=><;:9976745658794?@>>?>?AA@@@@ACDDD
@3599_2WVZPS_6
GGAATGTTCACAAATCATAGGCTTTTATTCACCTTACAACATTCATAAATATCGTTATCGTGCTACTGGCGATACAAGTCTGAGCAATGGTTAGCAACTCCACGCTTCTTGCACCAATTTTCCGAAGAAAATCCAAAACCAGATGGGAATTAATTTTTACCCACAGACCTCACCCACCTTTTTCAAGGCACAATCATTCAGATAGAAAAACATAATATTTACCTATAATACTTGTTTTACTCATTTGAATGATTGTGCCTGAAAAAGGTGGGTGAGGTCTGTGGGTAAAAATGGGTTTGGATTTTCTTCGGAAAATTGGCGAGAAGCATTGAGAAGTATAACCATTGTTCAGACTTGTATCGCCAGTAGCACGATAACGATATTTATGAATGTTGTAAGGTGAATAAAAGCCTATGATTTGTGAACATTCCA
+
SQKMINNNJIOEDDC655///000090<@BISIHGIHHIGHHNKNNHLOLKLSSGIIHHKSSSOSOSINHIHHHJJSLIKKGKSHLLRSINGIDD;;::;B??888888889DHHHIHHKD?IHIKILLSLSPNIJQNKLGEIJGSMOOOJKKIGSQL?ASIFI@><;;<:;<>=:<FE72PGHNSOOJKMHHFED>=>>?HIKMJKNINMIMPLMPLSOKIOQIIGHHIGGJDGGIRNJEC:<AA===93))))-(&%$$%&05;;<=>?@@ABCCDBB@><;932210/+**''-1(0123>:4GF@@BCDHFHH977///.//,*))('(())(&%%%&455541/(%%%(*10000088774544430++,,-:77877<7+=<=>??AAABBCBAA@?AA@CCCFICCDDBDCDDAA?>>;:<;533
@3600_2WVZPS_6
GGAATGTTCACAAATCATAGGCTTTTATTCACCTTACAACATTCATAAATATCGTTATCGTGCTACTGGCGGTACAAGTCTGAGCAATGGTTAGCAACTCCACGCTTCTTGCACCAATTTTCCGAAGAAAATCCAAAACTCGATGGGAATTAATTTTTACCCACAGACCTCACCCACCTTTTTCAAGGCACAATCATTCAGATAGAAAAACATAATATTTACCTATAATACTTGTTTTACTCATTTGATTCCTCTTGGGCTACTCGAATTCAACTTATCTTATAGTCATGTTTCCACGATGCATGGAGGAACTAACTTATTTGGTATTACCAAGGGCTTATACAAGTTACCAATTTGTATATCTTCTTGGTTTCTTTTATCCTTTCGAGATAACGTATTGCGTTAGCGATAAGTCTTTCACACTACGTCTACTTATAAACTTGCACATCAGTTGAACTGTAAGATATTATTATATCTCTACTAACTCATCCTTCTTACGGGTGACTTACCCAGTCATTATAGATTTTGTAGTAATTGTACTTAATTAAATGTATAATGACTGGGTAAGTCACCCGTAAGAAGGATGAGTTAGTAGAGATATAATAATATCTTACAGTTCAACTGATGTGCAAGTTTATAAGTAGACGTAGTGTGAAAGACTTATCGCTAACGCAATACGTTATCTCGAAAGGATAAAAGAAACCAAGAAGATATACAAATTGGTAACTTGTATAAGCCCTTGGTAATACCAAATAAGTTAGTTCCTCATGATATCGTGGAAACATGACTATAAGATAAGTTGAATTCAACCCAAGAGGAATCAAATGAGTAAAACAAGTATTATAGGTAAATATTATGTTTTTCTATCTGAATGATTGCCTTGAAAAAGGTGGGTGAGGTCTGTGGGTAAAAATTAATTCCCATCTAGTTTTGGATTTTCTTCGGAAAATTGGTGCGAGAGCGTAGAGTGCTTAACCATTGCTCAGACTTGTACCACAGTAGCACAATAACGATATTTATGAATGTTGTAAGGTGAATAAAAGCCTATGATTTGTGAACATTCCA
+
IIKLKLSNOSSLNNONSJIISKIPNOLSONONONLNSIOLJSSQJLKJSIJQIMSSJSKMMLISNONSKMIKLIIIJORHJLLLQISRSSLMMMSMLSQNISLHJJKHSOLSIRKCABAMEDLGEFFLQSQSQK666657-++++=ABHNIINJRHSSLLNLCKLJLSMIJNONPLQMO@BISOSPNRLKRMNKRHSSMPNINKPQPLSSONJNSSLSLPIHPKOSRKSNOSJMNMSRNHSINKPPKFGB;;<::812GHODE@'&',,4<>@KJPINHIGMRKLHJINLOSKMLEB554.+)(''&'',-444CHHJPNHNHKJRSJFFGIKSIJQGSONLNHFFFSGLLSJJKJKSNKMLEGEE?D55@BDBG;<D<DEGCFIHMMJLLPJSSHGSMIJJSALPOLSSPSLIKKSSNMSSNLLNLONIILHMGSKRKMRSSSOSQKSORKKOPSLSSMKKMJKQKSJMJPKPJKRJMLSLLOKHMSRKSRSMNNHHKRRRSQSLICEA@:90000GIMEDDDEISMISOJNISSJKKMMKFKRJJSLMNLGILLREEBA1111.,+++,,,,,0...<>>>FE@A?BA??A@FEB>>?=;:20245>>=??>=>=?@@BCDCCA>=;;8885441000110-,---.22223?CECDCAB@?ABBDEDCDDCDEDF;:8--.21//./47876762012222333:=>>?87>BABEDFEAB=;:::::9::=@CHIJSKLDBAAAFJFIJCKJHPIFGGDABBFDDDBDDDC>=;;44>>?@@BBAAA@BEFCCA=?>==<;93('''*-00<@@@AA@CEDBDCA@>??AA;:::98877:::::;;<<<<<=>?@IHIB<:;9@@CCD:791)'%%&%&-:>DEEBCIMJKIHSKHOKJEEHEABBFLHFB>A=777452221123;<?>?ADD@BB@?BB<;:::32210'&&'&&&*'''&&&&&(&&&*123667623378862-,+('&&&(''''(1123A====?EECD?A@?====<:==>@>??AAHIDCCBAAA?===>>>??>?>??=<<
@3601_2WVZPS_6
GGAATGTTCACAAATCATAGGCTTTTATTCACCTTACAACATTCATAAATATCGTTATCGTGCTACTGGCGATACAAGTCTGAGCAATGGTTAGCAACTCCACGCTTCTTGCACCAATTTTCCGAAGAAAATCCAAAACCAGATGGGAATTAATTTTTACCCACAGACCTCACCCACCTTTTTCAAGGCACAATCATTCAGATAGAAAAACATAATATTTACCTATAATACTTGTTTTCTGCTTTGATTCCTCTTGGGCTACTATCGAATTCAACTTATCTTATAGTCATGTTTCCACGACATCATGAGGAACTAACTTATTTGGTATTACCAAGGGCTTATACAAGTTACCAATTTGTATATCTTCTCGTTTTCTTTATCCTTTCGAGATAACGTCTATTGCGTTAGCGATAAGTCTTTCACACTACGTCTACTTATAAACTTGCACATCAGTTGAACTGTAAGATATTATTATATCTCTACTAACTCATCCTTCTTACGGGTGACTTACCCAGTCATTATAGATTTTGTAGTAATTGTACTTAATTAAATGTATCCATTTAATTAAGTACAATTACTACAAAATCTATAATGACTGGGTAAGTCACCCGTAAGAAGGATGAGTTAGTAGAGATATAATAATATAGCAACTGATGTGCAAGTTTATAAGTAAACATGATGTGAAAGACTTATCGCTAACGCAATAGACGTTATCTCGAAAGGATAAAAGAAACCAAGAAGATATACAAATTGGTAACTTGTATAAGCCCTTGGTAATACCAAATAAGTTAGTTCCTCATGATGTCGTGGAAACATGACTATAAGATAAGTTGAATTCGATAGTAGCCCAAGGAAAATCGAATAAGTAAAACAAGTATTATAGGTAAATATTATGTTTTTCTATCTGAATGATTGTGCCTTGAAAAAGGTGGGTGCTATCTGGGTAAAAATTAATTTCCATCTGGTTTTGGATTTTCTTCGGAAAATTGGTGCAAGAAGCGTGGAGTTGCTAACCATTGCTCAGACTTGTATCGCCAGTAGCACGATAACGATATTTATGTTATAAGGTGAATAAAAGCCTATGATTTGTGAACATTCCA
+
HHKJJIKGHGJGKOQKJJFIEDCDA@?,,,,,JIMHJLIMKSSJMJKISKKSJLLGEGEBABADIKKEBD;:;;<B;88433339888<=@@:;;:::::=<=544212478<GFA@A@IQJ?===?JELMIIKLLLKJKHKKLMSLKSLSHDC84GEEBHGCFIIJJQNKSPRKLLIQMSKPPSQJLSLJMNOLNSHJNJOIJDBFMLMSPNSQLKSOKOPLNLJJNNJHJPBABD?--+*))))-05;ABABC@AILSMSPSSIHJFIIDBBDB?0.---01GJGIJLFHH211??EHIKKMMSQLJSLPLMNSOPSJLSONMSSMNPKLSMKPKSLSOSOKQKGSIDFSJRMLJLSMRSOLJFDA2223242223.08CFHJCGJGHJKIJKGJJINLJLJLRJQSONMJMGSGS?IJSIOMJFEAA=9/---/7ABFJKMRSSOLSMJKILIPLNNRSLLSORKQPMKSSLJMLSPOHJLNQKLMSLHJNGB;;:ACDFFIKKLJGMMKMKJLLSKKOIJNKJSSLLKKIILKPNSSLHFGFKKDGHHIKLIGJGFDK@DECA++++-<IHFDDC??>>>??:9888::=@ABCFDCB?>??@=?><<5///16421+)'''&'244433334333321-,&&&''.36<=????>????<:;::53-'&%%%&++,,-22;;>::8544322.*)((+./=?@???A@CCDA@@BBBAA@***+;EGGHHCA@GCCBC93;=??A@@=8:--,,.68<<;<;;=>>?>==99:77766<89B:AB@AFA>>>@CBAABCC@>=;::;<;;;:89988+))))))))*9:;;:643300/-+**++,///0///-+)(('(%%%&&)/34334899:998889:;<<<<<;;55AGB=;;:;999::<=??BBDFFIC@@@ACA:80/+(&%&&%&%%%%/79::::976669773455444679(('''+4-9869@EDEFGJIGKFCBB6752////55410+(((((,***0266678:<==@FFDA@@@@DECC?;8999<@=>><<:9530..**+,18;<=>>>A@@@??@AA@?==<<<<97500000:
@3602_2WVZPS_6
CAATCATTCAGATAGAAAAACATAATATTTACCTATAATACTTGTTTTACTCATTTGATTCCTCTTGGGCTACTATCGAATTCAACTTATCTTATAGTCATGTTTCCACGACATCATGAGGAACTAACTTATTTGGTATTTTTAGGGCTTATACAAGTTACCAATTTGTATATCTTCTTGGTTTCTTTTATCCTTTCGAGATAACGTCTATTGCGTTAGCGATAAGTCTTTCACACTACGTCTACTTATAAACTTGCACATCAGTTGAACTGTAAGATATTATTATATCTCTACTAACTCATCCTCTTACGGGTGACTTACCCAGTCATTATAGATTTTGTAGTAATTGTACTTAATTAAATGTATCCATTTAATCTTTCCTTCACATAACTCCTTTTGAGAGCACAACTAATTCCTTGCACTGTTGATTAGACAGTCATACACAAGGCTATGTCTATAAACATTCCAGGGGGGGGGGGGGGGGGGGGGGGGGGGGGGGGGGGGGGGGGGGGGAGTTCCTCATGATGTCGTGGAAACATGACTATAAGATAGTTGATC
+
???BA@DD?33332.++,,69<<;<;?@?????@?HFIJNLJSMSKNSIFFDGGNSKEHJQKSNKQBAJKSKLIHE00/00DGLFFGA-,,,,,('''?CHEFFGEIHNAAAABLIGINIKKOGJJIMSMBCC?234.,,)(('(),01ACDGLLIMIMHQMNOOPPMSJGLOJHIEFFEDIJNLKJMKHSKJSNSOPLKSSLSMJLJJLPLOHJJHHGJFIIIDEDEEGOIJLJKLOHISMSILNNOMJKPIOMNMOHKSROJSLNSNOKOSLKSLMKSIMJJLMSHIHIHHJGKSSMNKSKGIJIPJGGEEEGGHJFHKKLFRQHINMHKGJIJHHSSKKNKIJKKLSIGFIFFISISMMKHHGGGHFGOIMIJKJOHJGFEDELGDEHMFG@?GCACEEHDDCBCKHILHJHGJECCDEFGGGJMHHJHHEHFGIHGGGLIJIGGHGFFHHDDEEDEECA@:0/.-,-1*+,15:>?@ACFHHNLKKKKLLLGFFJKKKKLHGGEDGKFCA;;;<?AACGILSMQGFFEFKNSJLPA?===>>>;;;6//0966*
@3603_2WVZPS_6
GGAATGTTCACAAATCATAGGCTTTTATTCACCTTACAACATTCATAAATATCGTTATCGTGCTACTGGCGATACAAGTCTGAGCAATGGTTAGCAACTCCACGCTTCTTGCACCAATTTTCCGAAGAAAATCCAAAACCAGATGGAAATAACTTTTACCCACAGACCTCACCCACCTTTTCAAGGCACAATCATTCAGATAGGAAAACATAATATTTACCTATAATACTTGTTTTACTCATTTGATTCCTCTTGGGCTACTATCGAATTCAACTTATCTTATAGTCATGTTTCCACGACATCATGAGGAACTAACTTATTTGGTATTACCAAGGGCTTATACAAGTTACCAATTTGTATATCTTCTTGGTTTCTTTATCCTTTCGAGATAACGTCTATTGCGTTAGCGATAAGTCTTTCACACTACGTCTACTTATAAACTTGCACATCAGTTGAACTGTAAGATATTATTATATCTCTACTAACTCATCCTTCTTACGGGTGACTTACCCAGTCATTATAGATTTTGTAGTAATTGTACTTAATTAAATGTATCCATTTAATCTTTCCTTCACATAACTCCTTTTGAGAGCACAACTAATTCCTTGCACTGTTGATTAGACAGTCATACACAAGGCTATGTCTATAAACAGTGCAAGGAATTAGTTGTGCTCTCAAAAGGAGTTATGTGAAGGAAAGATTAAATGGATACATTTAATTAAGTACAATTACTACAAAATCTATAATGACTGGGTATGTCACCCGTAAGAAGGATGAGTTAGTAGAGATATAATAATATCTTACAGTTCAACTGATGTGCAAGTTTATAAGTAGACGTAGTGTGAAAGACTTATCGCTAACGCAATAGACGTTATCTCGAAAGGATAAAAGAAACCAAGAAGATATACAAATTGGTAACTTGTATAAGCCCTTGGTAATACCAAATAAGTTAGTTCCTCATGATGTCGTGGAAACATGACTATAAGATAAGTTGAATTCGATAGTAGCCCAAGAGGAATCAAATGAGTAAAACAAGTATTATAGGTAAATATTATGTTTTCCTATCTGAATGATTGTGCCTTGAAAAGGTGGGTGAGTATGGGTAAAAATTAATTCCCACATCTGGTTTTGGATTTTCTTCGGAAAATTGGTGCAAGAAGCGTGGAGTTGCTAACCATTGCTCAGACTTGTATCGCCAGTAGCACGATAACGATATTTATGAATGTTGTAAGGTGAATAAAAGCCTATGATTTGTGAACATTCCA
+
EGHSSPSOJLINKLGSOSIIIHOLSOKSSNSNNQQJINHJJKSMLSLOKMMSNOKLKPILNLLPLIKLKPKHKLKKSKSSNOKKJLKIKNSKKNIJMNLKPJJILLPKMQSSKMLSMSONBDSDDHPNSSSLIJHPPLNLDGFF:/())'''''&&'&()--/6@@CCEHGQSMQLOKOSQKQJRMKPSSSLKIIQSSPSQMSRKQSSSSPLLOPSPSNSOJGIISLNOJIJOKNNMJLSKKJMMSSJKMSLKSMLSKSMHSSSKSMJKSGGHSSSLSPOSJIQJIJOLHLNNSSMLJMKJRNPPSSNMLMQMOSIJOMSSMNPSSMKLSLQSNNQONMJQMSSSOISIRJLSSLRNHKGMOJKOSJJQGLKL>663+@LMNOMFEKGIOLOSLGIGHKEAB;:;:<>;;=EKISGSIKHOLSONOONSKSKSSJPIMLSMSSRSNSNSNLPSSLSQKSQSKMGPPMKJIJJOLPOKLMOMHKSSSSSJJPQJSPLSIKPMHGLPIOJMPQNHHGGEEKJHLLIPJSSLMPKSMKLJSPMHJFEEIMHINSKKIIMHOJJRLPMSSMKLL>?DDEIMJKHKLPLPOLFJPNOOJMILSLIKJMJOKSMHJJHHSPSHHKHEFECCD<<;42222;DHIFGFDE<:::;FIIIJOJKHBBAABEEEKGJHNJSHJJB=@?=:>><<<;:78430../10'(''&(*-056789::;755740-,,,.,--.8.....=>ABAAA@@?B<<:987776''&&)14334333;;==AEEDCDDCCHEFEEEDB?>>B@@@@A=;;;<DEDFEFEEGEIGDDDEBECEGEDEA@??=>>??@AA@@@ADHG@HFCA<=@AAAAAB@@-,---AAAAB=<<;::;ABBEEC>@ADHHFHGEDA?CBBBDECA?>>BABA=<.+'''()2559:;=BBDCDE>==;::99B?EE@AAB?A@===<;:53333300058<;::9222223679998643333111&%%%&%%%%%%%&(.0334799::;<====86778998754334899:;<<==<<<===>@@B@>==>@@ACDCBB@?A@B@@@>9:9888730/,)(&%%&&&',-//01111210-,)&%&&&-//079:::;<<=@:9934579?ABB@@@=?A??@>5+***34;<<<=>???DBBCBBGDFHEDEEBDFGA>=<<>B@?=<533347:8888:EEAC?@@A@BBBBBAA?@@DDFEIHFGEDDBB<<:::;;BECCEEDCB@
@3604_2WVZPS_6
TAATATTTACCTATAATACTTGTTTTACTCATTTGATTCCTCTTGGGCTACTATCGAATTCAACTTATCTTATAGTCATGTTCCCACGACATAGTCAGGAACTAGTTTCTTTGGTATTACCAAGGGCTTATACAAGTTACCAATTTGTATATCTTCTTGGTTTCTTTTATCCTTTCGAGATAACGTCTATTGCGTTAGCGATAAGTCTTTCACACTACGTCTACTTATAAACTTGCACATCAGTTGAACTGTAAGATATTATTATATCTCTACTAACTCATCCTTCTTACGGGTGACTTACCCAGTCATTATAGATTTTGTAGTAATTGTACTTAATTAAATGTATCCATTTAATCTTTCCTACCACATAACTCCTTTTGAGAGCACAACTAATTCCTTGCACTGTTGATTAGACAGTCATACACAAGGCTATGTCTATAAACATTCCA
+
IKIHKPNSLJJRQPLPSOMSQJSOKSPSLLSSOSOOSMLOLMLH????AA@@?D99999IIIJJJSKILSJHLJLHIHFEGH,+3+,<<<<<.--+))))./0,(((''())*0IKHIIKDOMIJLKLMIQKOPMLPKKKSSLSSMLHLSNQKJJOKKFEIFA>?>?B?BFSHJHDDGGHKMLOKINLMSSLIMI@IJKKGHHLNPGGHJHNMPHLILMPISIJHOHJGPSLOJLMOLLOLKNLOLSRKICGAA@EEEDJKPJOSRPOKJQJLSJJNJOLNKLISIGHEE<<<<=>000008D?EHLIKQISLJMMJOKPPNMKOPSLPSLSIIHLFHFJFSJSJMIQHGKSJKJEDE?<;9-''''(:99:A@@@AEDBEDKLSNB;;=LKSOKMMKSKKLNLSMKNKSQLSKIIISLKIMIMLHNMIKIHSISECCCCGGSH87778
@3605_2WVZPS_6
GGAATAGTTTCACAAATCATAGGCTTTTATTCACCTTACAACATTCATAAATATCGTTATCGTGCTACTGGCGATACAAGTCTGAGCAATGGTTAGCAACTCCACGCTTCTTGCACCAATTTTCCGAAGAAAATCCAAAACCAGATGGGAATTAATTTTTACCCACAGACCTCACCCACCTTTTTTCAAGGCACAATCATTCAGATAGAAAAACATAATATTTACCTATAATACTTGTTTTACTCATTTGATTCCTCTTGGGCTACTATCGAATTCAACTTATCTTATAGTCATGTTTCCACGACATCATGAGGAACTAACTTATTTGGTATTACCAAGGGCTTATACAAGTTACCAATTTGTATATCTTCTTGGTTTCTTTTATATTTTCGAGATAACGTCTATTGCGTTAGCGATAAGTCTTTCACACTACGTCTACTTATAAACTTGCACATCAGTTGAACTGTAAGATATTATTATATCTCTACTAACTCATCCTTCTTACGGGTGACTTACCCAGTCATTATAGATTTTGTAGTAATTGTACTTAATTAAATGTATCCATTTAATCTTTCCTTCACATAACTCCTTTTGAGAGCACAACTAATTCCTTGCACTGTTGATTAGACAGTCATACACAAGGCTATGTCTATAAACATTACA
+
;7898*)))***./AFHHKJJJMILSPOLNSKSPNQPPILONMLSMNPISMSRQMKSJPSLPRLJKKKNMJNLSIJMPILSMNCSSOLJLIIPNHGGEEFJJNKSSSLSSMSKOSJJKEJLS00FCCCSSSPNSMJFKNMJLMKIKJKRSQSSLLMOSKSJSJRGHHGFHH>>GMNSJINSADMGSNOSNOLQSLOONJSNMSNKSMPIMSSSPMNSMLLJSPQSNSRKSKKKQKSSLOSKMSSQPSKMNSKMKSJKJLLMSLJKSKNMIFKJLLHLJSOSNNSKLKLLMSKJKLSPOSPNJKMKKSOSNOPPNOSQSOOLSHGGFEGHLRSMOLOJKILMRLJKKMJKSONJGGLIMSRNMIKSORPJNSKJ100080521501,++,,4CCDDMKSSLQOKJMSOISILKLO888877769999PNLGJHJJKKQMKSSMSPIKSOSLNNOQLMPSSONQSKSPMOSSLMNOKQONNMRSNLIGJKJOSKNNKPOLMSNJOMJJLJHSKISJMHSRPSSSNLKNLMLHIILSNSNLLSJJSLSMIJJHJSMHJLLISLSIGIHLSONMKOSJE87755KGGHGKOSSSMKLIMHLSKPNJIILNNSSRSMJKSSLKLSNQRPKJJHHGIPKKSMKJKGJGIFJEHGJDDCD7766221))(
@3606_2WVZPS_6
AAATCCAAAACCAGATGGGAATTAATTTTTACCCACAGACCTCACCCACCTTTTTCAAGGCACAATCATTCAGATAGAAAAAACATAATATTTACCTATAATACTTGTTTTACTCATTTGATTCCTCTTGGGCTACTATTGAATTCAACTTATCTTATCATCATGTCCACGACATCATAAGACAACTTATTTGGTATTACCAAGGGCTTATACAAGTTACCAATTTGTATATTTTGTTGGTTTCTTTTATCCTTTCGAGATAACGTCTATTGCGTTAGCGATAAGTCTTTCACACTACGTCTACTTATAAACTTGCACATCAGTTGAACTGTAAGATATTATTATATCTCTACTAACTCATCCTTCTTACGGGTGACTTACCCAGTCATTATAGATTTTGTAGTAATTGTACTTAATTAAATGTATCCATTTAATCTTTCCTTCACATAACTCCTTTTGAGAGCACAACTAATTCCTTGCACTGTTCATGACAACAGTCATACCACTGTAACCCA
+
FGIJILHISLLLLGHJIMIIMIRLIHHGHIGDGIEHHFGFGIIIDEHEJIGJISLJNLIMJHHKLSJNILEEFDGDCFHLIKNLMKOSGMKOQKHIIKJGGEGDDFEENSRSIPSKHJNHLSIMGIFG/....BCBA20&%%%%%%$$$$)&&&(())-,,,-11/,,,158766/..)(&&$$$$%.//59=?SIGJIKIGFDGHIGNHKKLHJIIIGJJJHKIKGHC64441.--.'(9;A;=;<=6?BCGHG33333BA?FLSJSNLHHIKQA778-----,,*-,,**3BFGJGGIGLLOINGJIJHCEFDDGPIHJLILLLMLKPLS@??ANKHHKJJMSJILJSJIIPJMMKIGJJKKPDDB98*(''&%%%$#$&(':@BDEOJMAA??>@CAKJKIMSLMOILSSOJLJLLSMSNKJS44344C=>?999../34**,-CDDEFKMMJLSHKNPGJHG@AAJPISJLHHSFEFEB53+%%%$%%%$$#$$$$%%%&%%&$$$%%%&&
@3607_2WVZPS_6
GGAATGTTCACAAATCATAGGCTTTTATTCACCTTACAACATTCATAAATATCGTTATCGTGCTACTGGCGATACAAGTCTGAGCAATGGTTAGCAACTCCACGCTTCTTGCACCAATTTTCCGAAGAAAATCCAAAACCAGATGGGAATTAATTCCACAGACCTCACCCACCTTTTTCAAGGCACAATCATTCAGATAGAAAAACATAATATTTACCTATAATACTTGTTTTACTCATTTGATTCCTCTTGGGCTACTATCGAATTCAACTTATCTTATAGTCATGTTTCCACGACATCATGAGGAACTAACTTATTTGGTATTACCAAGGGCTTATACAAGTTACCAATTTGTATATCTTCTTGGTTTCTTTTATCCTTTCGAGATAACGTCTATTGCGTTAGCGATAAGTCTTTCACACTACGTCTACTTATAAACTTGCACATCAGTTGAACTGTAAGATATTATTATATCTCTACTAACTCATCCTTCTTACGGGTGACTTACCCAGTCATTATAGATTTTGTAGTAATTGTACTTAATTAAATGTATCCATTTAATCTTTCCTTCACATAACTCCTTTTGAGAGCACAACTAATTCCTTGCACTGTTGATTAGACAGTCATACACAAGGCTATGTCTATAAACATTTC
+
55>??HSPIIKHJKSLKSIJLGJSSIHIORLSSNPJIEGF@@?;44465556555:<<<?NHKMMSKMJLJNMNNIHGJKOLMSLONQMLSMQMIMOJMONOSSMSMHMQIMOSJOGKMSOOOKMLMSNONOQSNNLKKMIKMJEIIJQJK)))('+++33678=<><C>2IIMKSSSLMNSSSOSNKPLMSROPQSRNJSQSSKSOJQMLSOSOPOSSNSKJMSOQLMRSSKOMQMLHJSJSSRQNLJKNKKOSSMJIHI>===<=<>>D?DDCDGHHIPJSJFIHHIMMIIE@?:9;4445SJSRLSSNKLMSQSMHCCMQKRSKQNSHOMMKRLSRSSRNSMSJSPSLSMJMNIMPLLPMD@77<=@>>==A<EPMPJRGKHSLLLMMKSMSNKOINOLNILMSNHHJLRIKPHLPSLMSJPJIISKISLISNOQKSJKKOKJMMOIHFGIHISLSMLQOINOSPJJNJMHQSIIGKHJPILKMNNMMSKKSSJJJIJKSKNQMIMHLKINQJMKNJOPKJKNOJMKKHLHNED>:*****EEGKHIQ99.....877:GIHFCFFB<<EHIGHIIMGEEJH=GSNJKKIHIKHHFLLHJLGILNIIIJNSKHLECBBBDEFFFGEEEGEFFEEBB?=+*)))...+&%$#
@3608_2WVZPS_6
GGAATGTTCACAAATCATAGGCTTTTATTCACCTTACAACATTCATAAATATCGTTATCGTGCTACTGGCGATACAAGTCTGAGCAATGGTTAGCAACTCCACGCTTCTTGCACCAATTTTCCGAAGAAAATCCAAAACCAGATGGGAATTAATTTTTACCCACAGACCTCACCCACCTTTTTCAAGGCACAATCATTCAGATAGAAAAACATAATATTTACCTATAATACTTGTTTTACTCATTTGATTCACCTTGGGCTACTATCGAATTCAACTTATCTTATAGTCATGTTTCCACGACATCATGAGGAACTAACTTATTTGGTATTACCAAGGGCTTATACAAGTTACCAATTTGTATATCTTCTTGGTTTCTTTTTTATCCTTTCGAGATAACGTCTATTGCGTTAGCGATAAGTCTTTCACACTACGTCTACTTATAAACTTGCACATCAGTTGAACTGTAAGATATTATTATATCTCTACTAACTCATCCTTCTTACGGGTGACTTGCCCAGTCATTATAGATTTTGTAGTAATTGTACTTAATTAAATGTATCCATTTAATCTTTCCTTCACATAACTCCTTTTGAGAGCACAACTAATTCCTTGCACTGTTGATTAGACAGTCATACACAAGGCTATGTCTATAAACATTA
+
IPHKMLRSOSSJKJNSMLSHJMKOLSJSSMMSNLSMLQLKIOSIFHFRLIMOJKHKJKIKOLOPLRHMLSILPHKJONRIKIRJMINSHFEFNJMHSISKSNSFLGGFFHBCSJMSPSSKEDEBCEEPPPHHIHHJSNGGFFFJEKLNSSKNGLD@AAADFG?A>72223FIIJKJLSKIILOMJKHMNMOLOSLKSLILHNL?===@@SSSSOLKOQSLOPMMLLKOISSSSSNSMSSSKKSKSOD?>?*('''('+5GNSJGHFJGFJHNRMKMLSPNSRSKSSLMSOSJPJSSQSMILKQINPJSSSKONSNLKPOSSJIIGHROPNNSPLOGHKPQKSSLF7,+++*+@BEGQIJGIJGOJJSHHB??>@B;9;5=:>?BGE+(((,,,.SPJKIKKGI?????OOSSLJOLKMOIGIMIESPLSLLIOKKLN-,,,-9HMMSSSKJGSNOIOKQSSNKLQSQRSSNSMSNNNLILGIQCCCDDSOJSNOJNKMSSLKC@<=<<><:;:54544?CFGISHNLSKJPKSQMSSRNHRSSSKGFMEFSJIISNKOOSSOSSOLISLHJLJNOLIFIGKJHHHHHSJLSQHNQLMLLPKSLQOMSSOLSMLRQMSSSSPKSRIOJKGIHISLJOLSGKSPJFFIGIEDCB<<<9221*
@3609_2WVZPS_6
GGAATGTTTATAGACATAGCCTTGTGTATGACTGTCTAATCAACAGTGCAAGGAATTAGTTGTGCTCTCAAAAGGAGTTATGTGAAGGAAAGATTAAATGGATACATTTAATTAAGTACAATTACTACAAAATCTATAATGACTGGGTAAGTCACCCGTAAGAAGGATGAGTTAGTAGAGATATAATAATATCTTACAGTTCAACTGATGTGCAAGTTTATAAGTAGACGTAGTGTGAAAGACTTATCGCTAACGCAATAGACGTTATCTCGAAAGGATAAAAGAAACCAAGAAGATATACAAATTGGTAACTTGTATAAGCCCTTGGTAATACCAAATAAGTTAGTTCCTCATGATGTCGTGGAAACATGACTATAAGATAAGTTGAATTCGATAGTAGCCCAAGAGGAATCAAATGAGTAAAACAAGTATTATAGGTAAATATTATGTTTTTCTATCTGAATGATTGTGCCTTGAAAAAGGTGGGTGAGGTCTGTGGGTAAAAATTAATTCCCATCTGGTTTTGGATTTTCTTCGGAAAATTGGTGCAAGAAGCGTGGAGTTGCTAACCATTGCTCAGACTTGTATCGCCAGTAGCACGATAACGATATTTATGAATGTTGTAAGGTGAATAAAAGCCTATGATTTGTGAACATTCCA
+
KIKNNHGQPPQNNLJNSOSSMINLSSSNJLLSLLSHHGFGLKKQMNKLJJRRGMMNSMKMNNMMSOSSLMIIJMMHMMQNPMSMOSKIGMRPIKIFFHEFOLJLSRSSLNSLSPKSSLINLSOMLNLIJSLPLKLKKRLOKJLSMQNSIJNJJJJSHIHEMOKSLMQOIEAKKJNLIINIKOSKSNKOSSMIMLSSMRSPMJSQKRQNHMSLLJNJLSSJNPPJSKSRLNNKSJNHKSNOILEIOJSHIJHHJIHIFFIIGKJJIGISMLIHHJSLMLSKSMSSOLJIGGFJJJLNROKMJHILSKMHSJPHQPOHOOLJLJRSOSIMNJJIMSKLPSJJNNSHIGGIFE>9::<<=;966667DGJHIHHIIHHHKLMNSLPISMKMLSSOLJIJSMJSJNNNSPPMKSOSNJJNSNKNLSQJRMLIHJJPKKLJLKKHIILLMLNRMSJOMOSNOSKNJJMKSPPONKMJLKLNHGIPPOJKMMMMNSSKSMSMJKIPSJISSQSPMJIIFEL<IMHNLKSKSOSPKKMSMMSHGESKSRSSDDCBBGFHMKLJIGHHKMKPNKKRKKHLOSLGIGGHJSIKKIJJMRJIJLJIKIIHHGHFGIIHMHSHNNSIMJNJOOMIKIIKHJLNLJKLLIIIKIKKMSKSSMLKJIIPIISI
@3610_2WVZPS_6
GGAATGTTCACAAATCATAGGCTTTTATTCACCTTACAACATTCATAAATATCGTTATCGTGCTACTGGCGATACAAGTCTGAGCAATGGTTAGCAACTCCACGCTTCTTGCACCAATTTTCCGAAGAAAATCCAAAACCAGATGGGAATTAATTTTTACCCACAGACCTCACCCACCTTTTTCAAGGCACAATCATCAGATAGAAAAACATAATATTTACCTATAATACTTGTTTTACTCATTTGATTCCTCTTGGGCTACTATCGAATTCAACTTATCTTATAGTCATGTTTCCACGACATCATGAGGAACTAACTTATTTGGTATTACCAAGGGCTTATACAAGTTACCAATTTGTATATCTTCTTGGTTTCTTTTATCCTTTCGAGATAACGTCTATTGCGTTAGCGATAAGTCTTTCACACTACGTCTACTTATAAACTTGCACATCAGTTGAACTGTAAGATATTATTATATCTCTACTAACTCATCCTTCTTACGGGTGAGTTAGTAGAGATATAATAATATCTTACAGTTCAACTGATGTGAGCATAAGTAGACGTAGTGTGAAACCACTTATCGCTAACGCAATAGACGTTATCTCGAAAGGATAAAAGAAACCAAGAAGATATACAAATTGGTAACTTGTATAAGCCTTGGTAATACCAAATAAGTTAGTTCCTCATGATGTCGTGGAAACATGACTATAAGATAAGTTGAATTCGATAGTAGCCCAAGAGGAATCAAATGAGTAAAACAAGTATTATAGGTAAATATTATGTTTTTCTATCTGATGATTGTGCCTTGAAAAAGGTGGGTGAGGTCTGTGGGTAAAAATTAATTCCAGTCTGGTTTTGGATTTTCTTCGGAAAATTGGTGCAAGAAGCGTCGAGCTAACCATTGCTCAGACTTGTATCGCCAGTGCACGATAACGATATTTATGAATGTTGTAAGGTGAATAAAAGCCTAGTGACTTGTCACTTGTCCAGTCCTCCAGGTTGAGATTAGCGTTTGACCACGATGCGT
+
JIKSJMNSMJSMNOLPKLJQKJJKLSIISGHSEIGGIDEFHFKA>@ASSIPPMJSIKJHHILJSRMIOQJJHHHNKPHKJQKQHOLJGJSPIJKSMQKSSNOHSIINJKOIFLHLMHMLSNKRFIIPMRSQQSSKKSQKOJLNQIKHNOSSNKOHKHSSILJIPISLNPLPSIRQOMKLSPKONNSMLLJLSNMSKSLNMLJIOKSSSMQRMSJOMSSSSKLSGKILSKRISKSSKKNOMMNNNRJKHIAAGFEH@@SNLMSONK77777JHSJONJJMNNRLSRMRSLIIHGSMLKHJLKJPNSSSQISSOLSISLNPI:::::SMSSMSKLKJIMLSSKSNSSSLSJJSSSMSOJKHPSMKKQLJGG;;<<>:888;4645561,-6<<EFIHILKJJSJSHNHAFKJKHIJBCD@@AB?JNOSIJGKPKHNJJFFGHMNLKSJIHIKKJLMLHLJKIMKJKLMQMSJSSJMJOKSRSSMOSKKJIMSINKKILLOSSLKFED??>?>++**+121244346;<<>@?@@=>C@??<<>??=>>=:*$$$$$$%,-*&&&',((('''+)(%$###$&'-68;;==>?==?=AA@=8855575445=<@A@>??ACBDA?@==;<98884.*+/796;:862/.///0//....03367;==>>@@ABCAEEFELGCED>=<<:;999::>===>@?><>><=<<=<;;<<<;855433222-+++&&&&&&'''1345668866777??><;;;=>>>@??AAB@<:::99::<===>??BHHMC?;;88111116>>A@CDED===:AFFFCBDC@@BABBADFDFB3+,>@AFFFB@A?73))'''(.08;=/.---91.///8<@A>9:4*('$%%''(''&',**))&''(%&%%%&(,,,,)))*)+,-,((((')%%'(+./13766678<<<>>>>>=>??>===<<;;;:8764331++***+-.+)+(&$####$$%((&%$##%'+))*)('&%$$$$%%%$%$$$%%'((('&
@3611_2WVZPS_6
CTTGCACCAATTTTCCGAAGAAAATCCAAAACCAGATGGGAATTAATTTTTACCCACAGACCTCACCCACCTTTTCAGAGTCACAATCATTCAGATAGAAAAACATAATATTTACCTATAATACTTGTTTTTCTATCTGAATGATTGTGCCTTAAAAAGGTGGGCAGGTCTGTGGGTAAAAATTAATTCCCATCTGGTTTTCGATTTTCTTCGGAAAATTGGTGCAAGA
+
CCCJIIKHHHIISSKIJMKHROOOJECCCDIIIIJMJLIKJPIH<;)(((11656,1,,-42++00;BBFGDBE>5+'&%%&)*-8;CCDDEGIGGHGHGIGNLIGDEDDHHGHGHHEFFDDEDEEFFLMSSPJ@???==>A@FEFGGFFBED??>?;:60)(('%$$%'***,-3-567:@@??>>>;;;889964452.%$$#%'-07889;:<ACDD@=<88789>
@3612_2WVZPS_6
TAATTTTTACCCACAGACCTCACCCACCTTTTTCAAGGCACAATCATTTAGATAGAAAAACATAATATTTACCTATAATACTTGTTTTACTCATTTGATTCCTCTTGGGCTACTATCGAATTCAACTTATCTTATAGTCATGTTTCCACGACATCATGAGGAACTAACTTATTTGGTATTACCAAGGGCTTATACAAGTTACCAATTTGTATATCTTCTTGGTTTCTTTTATCCTTTCGAGATAACGTCTATTGCGTTAGCGATAAGTCTTTCACACTACGTCTACTTATAAACTTGCACATCAGTTGAACTGTAAGATATTATTATATCTCTACTAACTCATCCTTCTTACGGGTGACTTACCCAGTCATTATAGATTTTGTAGTAATTGTACTTAATTAAATGTATCCATTTAATCTTTCCTTCACATAACTCCTTTTGAGAGCACAACTAATTCCTTGCACTGTTGATTAGACAGTGCAAGGAATTAGTTGTGCTCTCAAAGGAGTTATGTGAAGGAAAGATTAAATCAGATTTAATTAAGTAGATTACAAAATCTATAATGACTGGGTAAGTCACCCGTAAGAAGGATGAGTTAGTAGAGATATAATAATATCTTACAGTTCAACTGATGTGCAAGTTTATAAGTAGACGTAGTGTGAAAGACTTATCGCTAACGCAATAGACGTTATCTCGAAAGGATAAAAGAAACCGAGAAGATATACAAATTGGTAACTTGTATAAGCCCTTGGTAATACCAAATAAGTTAGTTCCTCATGATGTCGTGGAAACATGACTATAAGATAAGTTGAATTCAATAGTAGCCCAAGAGGAATCAAATGAGTAAAACAAGTATTATAATGTTCTGTTTTTCTATCTAAATGATTGTGTCAGATTCATATGGGGTAAAAATTAAGGTATGGTCCCTAACAAGCATTTAACCTTCACCAATGG
+
FGIMJSSSQSSQHLPKSSPRPMNOQKJJSRKSONSJMLMKF???8553578;@ABCDGINRSJJPKSMRPNSNRONKOHKMSMPSSSSOLQSJMLD?@HIFFEDDEDDSLPJMKLOHKGGMLKRKPIJKPIHMNJKLSJMIIIJSJISOKSIIISKOSKOJRSLSNSNSNHNRLSJLOGJJJGJFFHLSSNSNQSNSRISIQSSOONOOSSPNSKSNLHH:999=<FCB>9BEDDFGFMSJMOOLKKIPSPKOKISSOSMJSKMHGLOFKO99999KSOSLLKLNPMJROKMSPNJOMKSPKLMFIHJJJIJPMRKONOMHMPMSNSQMLSPSHKSSSSMNLLKMSLLJQKIKSJSMIQLQLMKKJJGOMKSSRKIKSNOSLLMPJJLJIKKKIKSJSKIHOKHLMIHIHIHGJILNKKSOHLMPSKHKJKLPMOLMLLQOPOSMJKJIKPQKMSILSSOPNKPSLNLJRKNGIKFFIGGEB++++?@CCDDDBBA@=973100',----.02345565331***))+''&$$$#$%&(+,-.------/---45:?BAAA?A@>?>=;=94777789<<;89776:;;<CGA@=>8/0@?ABB@@DC8778:;<??@BCDAAA@?>?===>?EECC<<99863321000///00..++-.99EEFD@?<;;===??@@@@@BACDB@@@:9852100/////....+/0100.-,+(%%''(+/-.....,+**))()*+-.5589:9:99:777555221.(&%%&()11000123334332///./11124578<===>@@?96432.-../+*)*+-;<=>>B?=<;;;:::9;;;;;;;::;;<;8942/./-/%$%%&&%$$$$57A:76667888954442,)%%$######%&''(')(*+++++++++**((%%&&'&%%&&.0012556689887***(''('&
@3613_2WVZPS_6
GAATGTTCACAAATCATAGGCTTTTATTCACCTTACAACATTCATAAATATCGTTATCGTGCTACTGGCGATACAAGTCTGAGCAATGGTTAGCAACTCCACGCTTCTTGCACCAATTTTCCGAAGAAAATCCAAAACCAGATGGGAATTAATTTTTACCCACAGACCTCACCCACCTTTTTCAAGGCACAATCATTCAGATAGAAAAACATAATATTTACCTATAATACTTGTTTTACTCATTTGATTCCTCTTGGGCTACTCGAATTCAACTTATCTTATAGTCATGTTTCCACGACATCATGAGGAACTAACTTATTTGGTACTACCAAGGGCTTATACAAGTTACCAATTTGTATATCTTCTTGGTTTCTTTTATCCTTTCGAGATAACGTCTATTGCGTTAGCGATAAGTCTTTCACACTACGTCTACTTATAAACTTGCACATCAGTTGAACTGTAAGATATTATTATATCTCTACTAACTCATCCTTCTTACGGGTGACTTACCCAGTCATTATAGATTTTGTAGTAATTCTATTAATTAAATGTATCCATTTAATCTTTCCTTCACATAACTCCTTTTGAGAGCACAACTAATTCCTTGCACTGTTGATTAGACAGTCATACACAAGGAATTAGTTGTGCTCTCAAAAGGAGTTATGTGAAGGAAAGATTAAATGGATACATTTAATTAAGTACAATTACTACAAAATCTATAATGGTAAGTCACCCGTAAGAAGATAGGTTGGTACGATATAATAATATCTTACAGTTCAACTGATGTGCAAATTTATAAGTAGACGTAGTGTGAAAGACTATCGCTAACGCAATAGACGTTATACGAAAGGATAAAAGAAACCAAGAAGATATACAAATTGGTAACTTGTATAAGCCCTGGTAATACCAAATAAGTTAGTTCCTCATGATGTCGTGGAACATTGACTATAAGATAAGTTGAATTCGATAGTAGCCCAAGAGGAATCAAATGAGTAAAACAAGTATTATAGGTAAATATTATGTTTTTCTATCTGAAATCATTGTGCCTTGAAAAAGGTGGGTGAGGTCTGTGGGTAAAAATTAATTCCCATCTGGTTTTGGATTTTCTTCGGAAAATTGGTGCAAGAAGCGTGGAGTTGCTAACCATTGCTCCAGGATTTTATCGCCAGTAGCACGATAACGATATTTATGAATGTTGTAAGGTGAATAAAAGCCTATGATTTGTGAACATTCA
+
FILKGJHIKJJGMOKLMJIMKJGNLNMSSOINKIOLQMSLJIGFHKLRMOJMOJIISJIIMIMSKPLLJLIIKSKLNSJPHSPKKNNGEEFDDGEIONNSINOMIMMIKLSORKLKJINA?PHJHJSSPSMMKJSKKLLNLKOOSRJSILMSFRSSSMSSJKKHOJONLKQPJMJJKKHPMOPQKLSMPJORGD===722111.//56JLNLLLNMKHSKSMSQKMSJSOLJPLNSQPMJMNKJMSJHMJNJLI;44445AAB,,,229@ABIMNSGKHHGGSIIKKKGSMQEB==IOILSFCDFEFGEFNMHOGILF>>==>IE-++++IGIMPKOLOSMSLDCCDEFSHDJSSLINHJMIFJHEE@<;<<:;771-/1<@B=8:=?GSKMSJLIKLSOQPKKAJNSOSHIILSNLJIJKHSSIOJKLKOMLPSKQJFA;AGBADDDJKNJKRKKSLSNJJMSSLFGSKNSJSSSKKJKNKJSRMRNKNRNOOLSSJJLHJGLMKPKOJQJOJSNMSQKMGCB@CJHFH===<FFF;;;88999??FLR=<<<=SJISHEFSKLSSLMEEEFGKSIMJSNLSRSKSNKSKLOS@@@HMSNSOMNSMSMRSJSLMLKNIKNNKSSEECCDDE>:99:<;;43334=B;:::8:::;?EDDCCDEFFDBBDDFHIHHEJDAA?@@CABDCCDFCFFDCCCBCEC@@@><;:83+(211132333)&%%%%&'(()))*))))))''''''((((&%%%&(1112233....../2556BCDBCCDA@?;9-*(''*+/24330....0/////0555++++'((678:::880/000BA<<<-+(('''-17777;<>FGJIE@:<:;:77<::78888<?IHDCGHMHFEED?>=;921(((;@A>?==<?:BCEDD@>??>@>:65111226211,,,))1-***3112469::;;<<<<;:961110178><==;>>@ACDFJFEDBA?>;<<<=><<:9856777>??@@BBDEDCBA?ACHQJ;:99=?>;88,,,,,,568=AB<:>A@JSJDFJJHHJHIGGGGFDEDA@?ACECA===>76622@@CFDHGHGJIGGLMEEF@@ABBCCBB>>>,,,,,;<<::::<<===;8944343121243/*)'&%%%%%'+//1115444430/012;55567?@?ABBBCBBBBBBCCDFDDEECELGOMHGFHFFDEDCB=<;6.--++
@3614_2WVZPS_6
CGCCTTTACAACATTCATAAATATCGTTATCGTGCTACTGGCGATACAAGTCTGAGCAATGGTTAGCAACTCCACGCTTCTTGCACCAATTTTCCGAAGAAAATCCAAAACCAGATGGGAATTAATTTTTACCCACAGACCTCACCCACCTTTTTCAAGGCACAATCATTCAGATAGAAAAACATAATATTTACCTATAATACTTGTTTTACTCATTTGATTCCTCTTGGGCTACTATCGAATTCAACTTATCTTATAGTCATGTTTCCACGACATCATGAGGAACTAACTTATTTGGTATTACCAAGGGCTTATACAAGTTACCAATTTGTATATCTTCTTCGTTTATTTTTATCCTTTCGAGATAACGTCTATTGCGTTAGCGATAAGTCTTTTACACTACGTCTACTTATAAACTTGCACATCAGTTGAACTGTAAGATATTATTATATCTCTACTAACTCATCCTTCTTACGGGTGACTTACCCAGTCATTATAGATTTTGTAGTAATTGTACTTAATTAAATGTATCCATTTAGTCTTTCCTTCACATAACTCCTTTTGAGAGCACAATATTAATTCCTTGCACTGTTGATTAGACAGTCATACACAAGGCTATGTCTATAAACATTCCGGGGGGGGGGGGGGGGGGGGGGGGGGTAGTGTGAAGGAAAGACTAAATGGATACATTTAATTAAGTACAATTACTACAAAATCTATAATGACTGGGTAAGTCACCCGTAAGAAGGATGAGTTAGTAGAGATATAATAATATCTTACAGTTCAACTGATGTGCAAGTTTATAAGTAGACGTAGTGTAAAAGACTTATCGCTAACGCAATAGACGTTATCTCGAAAGGATAAAAGAAACCAAGATATACAAATTGGTAACTTGTATAAGCCCCTTTGGTAATACCAAATAAGTTAGTTCCTCATGATGTCGTGGAAACATGACTATAAGATAAGTTGAATTCGATAGTAGCCCAAGAGGAATCAAATGAGTAAAACAAGTATTATAGGTAAATATTATGTTTTTCTATCTGAATGATTGTGCCTTGAAAAAGGTGGGTGAGGTATTTTTATGGGTAAAAATTAATTCCCATCTGGTTTTGGATTTTCTTCGGAAAATTGGTGCAAGAAGCGTGGAGTTGCTAACCATTGCTCAGACTTGTATCGCCAGTAGCACGATAACGAGGCTATTGAATGTTGTAAGGTGA
+
1)'''')''67@GIPIJSLLMJLQOJSSKNKSILKJSIPKHSKILKJILSQLJINOQKIJJIPQKOSKMSSSRRMHHNHCDH//FGISSILJ:@JDDBBAAHIGHJFIHKINMHIGBCG=KLKHIIDCBCBFJECEGGGGISNLHQHFMNIJKSIIMISSIOJNMPKSMSSPRPNMLIKLOSJCCDCECCDC>@@@AHISIPSKPKMJSOSSSSMLPSSISPFFD>>?KIJNHPSOROJSLIHJSHSSSSNKPSJIPLSMJJIKIRLNPKOOIKRJQOKOLSQKOSROSOSSSPQJKSLORJLKNJSJSNINLSMMOSSSKSHIJIJLSSNMKSKKNOSM?='%%%((((((44:<=QJLINSOSMISIJSSMNSSMLNSSILLGIJLISJNMKSSSQMQLQIOMMSJSLSLSLIJKJMSLIPMKMPKHKIQMSNPSMSJKSIMRKLOJMOOONILNMLLNMSOLSMRKJJNSMIHGGJGFNSKIJBC@CMJMOPJNHKFJIOOJSLHGIJJIIHJHJNHGNHHSPKIIMLKPNISJEEIIHFMJJINMLLHGGHHLKKKNRSMGDEGH43.--**&&%%5<ABGIJMMHOKSKNLKOPHFGHHLKLMIIJHISSJQNKGLHHFGEEFIFHCA=20,)()-2:?BDCDDCCCCDGHJJJGF<?BACFHEDGGILCCBA>?@C@:::760//148>FFGDEDEDHMHIJIGGGILPNHNJGJKSNNJMLHISLPHIIIJK>==<8::=JGGHEIIHGDGJD@?@FJJIGDEEIFJGIHGGEGICBBA@BCCEB@AAAACBDDC@@:2001556?AAA@@BFGRQMEDC>;;:<<=>>==>CBDFHSGBCEAECBA@@@AABA@?@A@>=??:0/..)*))*+,2449:;;><8:;;:752211.*%%%&&)38;==?@?@CBCFCCCBCEEBBBC@A@AAAA@>===???=6522111127;<====<<<;;;;7///.0656666/--,,,0<==AABBCEDCCBCFGDDDC@A><<;ACBDGGFFEECDEEFKLLLHBAAA@@@A@?@@@BBEDEE://1DFHA@:98778764**('%%%%%%',279>B;;::;CAAC>>?@>>?@CB>D@@A@:9<<77>?@FGHIGFEA@<<9741/.0155??@@=<---@BAB@75555BIGGDECBB????@EBBBA=<;;;=>750('''&&%$%'&)(%%&-16:>>
@3615_2WVZPS_6
TAATTTTTACCCACAGACCTCACCCACCTTTTTCAAGGCACAATCATTCAGATAGAAAAACATAATATTTACCTATAATACTTGTTTTACTCATTTGATTCCTCTTGGGCTACTATCGAATTCAACTTATCTTATAGTCATGTTTCCACGACATCATGAGGAACTAACTTATTTGGTATTACCAAGGGCTTATACAAGTTACCAATTTGTATATCTTCTTCGTTTTTATTTTATCCTTTCGAGATAACGTCTATTGCGTTAGCGATAAGTCTTTCACACTACGTCTACTTATAAACTTGCACATCAGTTGAACTGTAAGATATTATTATATCTCTACTAACTCATTCCTACTTACCTGCTGACTTACCCAGTCATTATAGATTTTGTAGTAATTGTACTTAATTAAATGTATCCATTTAATCTTTCCTTCACATAACTCCTTTTGAGAGCACAACTAATTCCTTGCACTGTTGATTAGACAGTCATACACAAGGCTATGTCTATAAACATTCCA
+
J??@ALSKIGSHJGIHGFIHHHLIRSOIQQSSRSSMOLJMSKOLIKMLRKSSSKKPIQSJNSSOSSSPSLNSMSSPSJJSSOLJSMPOQSSNFCIB=?BB?DDCCCBALSSIOJPSJOHHHJIKJSLSJQNISPKKJJSKHIINSSSLMQQOLQKSJNOJSSOSSOMPPSQQSSNSSLPKMMSNSOPOMKQKPNQHKMIOMOSPSSSMKSQSGKDDBAA?,++++**(((()1=BAACEDKKLSJIGJJKJMJSIJONILIILKIJNINSHNLQNQHKMQJSMQLPQSNMNRJSLLKSKNKNKSMNLONQSLSJISLNNSSSPNILOPNLSONKF<;:97772100/05-(((''**&'&&&&&(-.4A=?DMNMLRKKIGJHSIOSKHPJSNMLNLGPSMISSPSMKLGIKORJJILKSSSKLRHMNMHKMHJHIPKPSSSSSNPSSSSSOHSNJPNMKSLSKRSSSSNLNKSSQHJIJLLKSLPMSSSQKNMIIJLIGJSHHHKKNLLKKRS
@3616_2WVZPS_6
ATCATAGGCTTTTATTCACCTTACAACATTCATAAATATCGTTATCGTGCTACTGGCGATACAAGTCTGAGCAATGGTTAGCAACTCCACGCTTCTTGCACCAATTTTCCGAAGAAAATCCAAAACCAGATGGGAATTAATTTTTACCCACAGACCTCACCCACCTTTTTCAAGGCACAATCATTCAGATAGAAAAACATAATATTTACCTATAATACTTGTTTTACTCATTTGATTCCTCTTGGGCTACTATCGAATTCAACTTATCTTATAGTCATGTTTCCACGACATCATGAGGAACTAACTTATTTGGTATTACCAAGGGCTTATACAAGTTACCAATTTGTATATCTTCTTGGTTTCTTTTATCCTTTCGAGATAACGTCTATTGCGTTATCTCGAAAGGATAAAAGAAACCAAGAAGATATACAAATTGGTAACTTGTATAAGCCCTTGGTAATACGAATAAGTTAGTTCCTCATGATGTCGTGGAAACATGACTATAAGATAAGTTGAATTCGATAGTAGCCCAAGAGGAATCAAACGAGTAAAACAAGTATTATAGGTAAATATTATGTTTTCTATCTGAATGATTGTGCCTTGAAAAAGGTGGGTGAGGTCTGTGGGTAAAAATTAATTCCATCTGGATTTGGATTTTCTTCGGAAAATTGGTGCCAAGCGTGGAGTTGCTAACCATTGCTCCAACTTGTATCACCAGTAGCACGATAACGATATTTATGAATGTTGTAAGGTGAATAAAAGCCTATGATA
+
LHKLKSLQISKSSOSLQRNLKMMLNLHIKQIHIJLLSKJSOJKJLJIPRJIJLMJKLHGGLILKNMKSMSLHOISSJHEDDDJJNLSSLSRJHSOSMSKKOKKJLLLKSSFIILJSSMNLNILPMLNMKIQIQOJOSKNNQOHJKE@EJ2GJHGHFEIMJSJLSKKPKMRSPRNJMKJSSMMNJNOKJJGJMMPRSSSSSSRSLPSKMSNJSRISLJJSSPSNSSRSSKISHSKSQMOOOHFHGGNSSSNSKMJFDDFJHSMSSJCAA@@88889ISHNLQKLSSRJGPJKPSIMMKLSKMSSLSNLGRIIJLQSEEEDELISRSJMRKKLORSSLKMNKKOMLSRKQJORHJMHEH::@@A;544D>FGIHJJLIGHJGHIMSQIHHHHHGCAA;:643/..--+)('(''())*+..//69::>==;>??<;>LGHIHJJKMJHGHEDEFLGF766,,,)(&&',-466677981/....2679<765669===?@@@ABBBBFGGHFFDBBAAAAA411125@>==>??A@?<:985,,,,,.++++>?CB?>=<211113=>>>@FF=:::::>?AB<<::=@@DIH?>>>>ABCA@?==?BCFDCCBA@?@DCA@>@@?>;51368<BA@6577/.))//.-'&&&'/044983:979>??@>>>766561--..1449:A@=:)((()6888644210/////.,,)&#$&*/1233545699877668:<=A@@???ABAA@AACCB@@@@BCA>C@@@?7544
@3617_2WVZPS_6
GGAATGTTTATAGACATAGCCTTGTGTATGACTGTCTAATCAACAGTGCAAGGAATTAGTTGTGCTCTCAAAAGGAGTTATGTGAAGGAAAGATTAAATGGATACATTTAATTAAGTACAATTACTACAAAATCTATAATGACTGGGTAAGTCACCCGTAAGAAGGATGAGTTAGTAGAGATATAATAATATCTTACAGTTCAACTGATGTGCAAGTTTATAAGTAGACGTAGTGTGAAAGACTTATCGCTAACGCAATAGACGTTATCTCGAAAGGATAAAAGAAACCAAGAAGATATACAAATTGGTAACTTGTATAAGCCCTTGGTAATACCAAATAAGTTAGTTCCTCATGATGTCGTGGAAACATGACTATAAGATAAGTTGAATTCGATAGTAGCCCAAGAGGAATCAAATGAGTAAAACAAGTATTATAGGTAAATATTATGTTTTTCTATCTGAATGATTGTGCCTTGAAAAAGGTGGGTGAAGTCTGTGGGTAAAAATTAATTCCCATCTGGTTTTGGATTTTCTTCGGAAAATTGGTGCAAGAAGCGTGGAGTTGCTAACCATTGCTCAGACTTGTATCGCCAGTAGCACGATAACGATATTTATGAATGTTGTAAGGTGAATAAAAGCCTATGATT
+
SKSJLJNRSSMMMKILLPLSOMLSSNHKKLJMPLQNJSLIPJSILKLJPKMSEJIFFCBCEAA@<98767=BHSMSJJRKLMSPKJJIKSSSNSSQISNIKSIKSRONPPSPMRSLJHLOSNKKJOSLJLMOSLSOSLKSNKSKKQMMJSHJI=<DC2GBEGJRNPMQSJKIKNJIKQQSOLILJSSNPLMSSSPMJKKKKNSJPMKSSLIMSNJINLSSNOKJSRRMMMNLNKSSNNMKRSJKSKKLKIMGKIKGGKJPSPMJHJIQMOIJHIKOJMJRJLOIHSQMIHFLKINIMJIGHMKSSFQMILISHKNSRSQSSKOPSSPSMPJNLSLKOLJSSKJMNSLMKKSJMHJJOSSJLQIJLSSJNIGIHKHIMOKKSSSOSKKPKSRMIHHKJJMHLHKIKNJLJSNSNNSOOSHKKKHJINLSIGJSMQOLJJSIKNQSSIIMSSSSRSSPJQRJKLILQHSLKSKHNLSSCJHKSROMHRMOKPPJSCCBB00001''':)))))?:?:.EGKJMISMLMSKNKMLLSNKNHJKOMSNGGFAB=ADIGEFEHHKKQKNSIPJGNJKSNKJIILKIJQSJLPIIHLIGHMKPKGGCCCCBGFDFEJLLLQEFFFFJHIIIHEGIFIJHHGKOJJHGFD862-
@3618_2WVZPS_6
AATTAATTTTTACCCACAGACCTCACCCACCTTTTTCAAGGCACAATCATTCAGATAGAAAAACATAATATTTACCTATAATACTTGTTTTACTCATTTGATTCCTCTTGGGCTACTATCGAATTCAACTTATCTTAGAGTCATGTTTCCACGACATCATGAGGAACTAACTTATTTGGTATTACCAAGGGCTTATACAAGTTACCAATTTGTATATCTTCTTGGTTTCTTTTATCCTTTCGAGATAACGTCTATTGCGTTAGCGATAAGTCTTTCACACTACGTCTACTTATAAACTTGCACATCAGTTGAACTGTAAGATATTATTATATCTCTACTAACTCATCCTTCTTACGGGTGACTTACCCAGTCATTATAGATTTTGTAGTAATTGTACTTAATTAAATGTATCCATTTAATCTTTCCTTCACATAACTCCTTTTGAGAGCACAACTAATTCCTTGCACTGTTGATTAGACAGTCATACACAAGGCTATGTCTATAAACATTCCA
+
LNPKPIINJSSDCGJ1GFHGJILMJSMJFSJHHISOOMKLPLKSJILJHMILPNOSLJSENNSSSSSQLNSSSKMPSMSMSMJKMOLSSSSSSNLSQJSMSIJLJLMSSJSSKPKHNSKSILIKKHQINSSLLQIIMIIJMGJPHKMSQLQHGEFEJLSRMSMQNPQNLLJJSKJSKPMSNIGJHIMKKINMSSPSQLPSOLOJIOMJSLMSRKOKSRKOQ=:66<=A@KEFF?IGKHMLFFJGIHHJPNSKLLKKRQJRSKNMSIGHLIJMKQSMKSMIJKPLJLSJKGGIFJLHNJIMHHJJJGSHNKJNSNSSSJHMOJHKEDCDIIJHIKOSKGDEEEJ86666AFEDFHFHHHFLCDEDHJHJIGLKJHSNHIFJGGJSSNPJMJHNNSHHHFGGILK@CFKEFAECCCEGIGSIFHLLILGIEDIJHHSSKSMLNLSHRPSLHMIHHHKJKKOJSKKMHKJPNILPMKLJFEEFJLLKLJHHFIFFFGDFGFICDCDCHJGFKJJHG
@3619_2WVZPS_6
GGAATGTTCACAAATCATAGGCTTTTATTCACCTTACAACATTCATAAATATCGTTATCGTGCTACTGGCGATACAAGTCTGAGCAATGGTTAGCAACTCCACGCTTCTTGCACCAATTTTCCGAAGAAAATCCAAAACCAGATGGGAATTAATTTTTACCCACAGACCTCACCCACCTTTTTCAAGGCACAATCATTCAGATAGAAAAACATAATTACCTATAATACTTGTTTTACTCATTTGATTCCTCTTGGGCTACTATCGAATTCAACTTATCTTATAGTCATGTTTCCACGACATCATGAGGAACTAACTTATTTGGTATTACTAAGGGCTTATACAAGTTACCAATTTGTATATCTTCTTGGTTTCTTTTATCCTTTCGAGATAACGTCTATTGCGTTAGCGATAAGTCTTTCACACTACGTCTACTTATAAACTTGCACATCAGTTGAACTGTAAGATATTATTATATCTCTACTAACTCATCCTTCTTACGGGTGACTTACCCAGTCATTATAGATTTTGTAGTAATTGTACTTAATTAAATGTATCCATTTAATCTTTCCTTCACATAACTGCTTTTGAGAGCACAACTAATTCCTTGCACTGTTGATTAGACAGTGCAAGGAATTAGTTGTGCTCTCAAAAGAAGTTATGTGAAGGAAAAAGTAAATGGATACATTTAATTAAGTAGACAAAATCTATAATGACTGGGTAAGTCACCCGTAAGAAGGATGAGTTAGTAGATATAATGATATTACAGTTCAACTGATGTGCAAGTTTATAAGTAGACGTAGTGTGAAAGACTTATCGCTAACGCAATAGACGTTATCTCGAAAGGATAAAAGAAACCAATACAAATTGGTAACTTGTATAAGCCCTACTAGTAATACCAAAAGTCATGATGTCGTGGAAACATGACTATAAGATAAGTTGAATTCGATAGTAGCCGAGGAATCAAATGAGTAAAACAAGTTCATGCTTTTCTATCTGAATGATTGTGCCTGAAAAAGGTGGGTGAGTGGGTAAAAATTAATTCCCATCTGGTTTTGGATTTTCTTCGGAAAATTGGTGCCAAGCGTGGAGTTGCTAACCATTGCTCAGACTATCGCCAGTAGCACGATAACGATATTTTATGAATGTTGTAAGGTGAATAAAAGCCTATGATTTGTGAACATTCCA
+
RMKLSMMMKLSDDDCDISSKKLHSJKKSSSSSSOLMNMKOLIKLSOKSPSMSKJSKNKJKSNNQKJOLSSJJQJMK4444IDFDDDKGJJRLIILKMSSQSLNLHGFA@A:;HKIHBHIKKHSIOJGJMSSSOSGKSKSLOSMNSKSMOPLIGKA@@@AHSK@KMHJOIFGIKMRSSRNDFMNLJGGIKJSRKOSJJRQSLSSMJQMSQSSLSHSKSKIJJNOMSLJISMNSKLMPMSOGFHFEEDFEFMGJG>>FGKMNMIHHIHGGJLGHJPMSPNLMKSKKJNJOMJLMJPGHKLKMSMSRKSSSSPSKNRNLSMSLSPSPNSSSKJOISLSSROOSOJMSGSOEKPSSJKNMSMSSMKPSSSRQQIOSPSQMQPLKSSIONSNNMKNOLINNLLSKKSMKINJSNPMKJJIMOLPMRSMJSSMSSPNSKQSMMNSSRISJHMSMKNJNJOMSLSOSPBA>CCBBLJGJOSJHSQLGHOHHHFJHKQJISLLGQC@?@?>BACBBA@CIDEHJNJJILIIKLGKONRJLSMSKOKSNSJSIGJKEKLJHNGMGFEHFIDEHC?B=<<;=;<>:96544*****67>@?ALHJEFEDCAECAADD86533))*///00;;<ABGFFJIHA@=;;/.++**+1122467:;=BACAA>=<=986,++,,)&%%%%*.4:;=>?><;53342.)&%%$$%')1<??>???@ABBBCDCC@:5433456535567:<=>AB><885//21/,,88899??AACDDB@A@@??BCBACBBDCDB?BDED2..24422259:=>>>?ABDD>?<<<99:97522234411.-.,,++,22;<::<<=?==:::7510/+)('&&)-/10656999;<<=>=<:6.,,)($$$%%''(),,,++,)**)'&''(()))+445?>>>>==<<;;9877776555443331/////0..12**..4552----./+)))))('('%%$$&$%*+,658887889?=9988797531--.79>=;6441/,*((((*.1445<;;:9::997320/////00069=>BB?CB>>@@@@???<<;:;4+()(()&&&&///././/59999330***--)'()))).3568877788:<411)())))///23233221112599<;;@BACBAAABA@AAABCCCBCAA@;:9
@3620_2WVZPS_6
GGAATGTTCACAAATCATAGGCTTTTATTCACCTTACAACATTCATAAATATCGTTATCGTGCTACTGGCGATACAAGTCTGAGCAATGGTTAGCAACTCCACGCTTCTTGCACCAATTTTCCGAAGAAAATCCAAAACCAGATGGGAATTAATTTTTACCCACAGACCTCACCCACCTTTTTCAAGGCACAATCATTCAGATAGAAGCATAATATTTACCTATAATACTTGTTTTACTCATTTGATTCCTCTTGGGCTACTATCGAATTCAACTTATCTTATAGTCATGTTTCCACGACATCATGAGGAACTAACTTATTTGGTATTACCAAGGGCTTATACAAGTTACCAATTTGTATATCTTCTTGGTTTCTTTTATCCTTTCGAGATAACGTCTATTGCGTTAGCGATAAGTCTTTCACACTACGTCTACTTATAAACTTGCACATCAGTTGAACTGTAAGATATTATTATATCTCTACTAACTCATCCTTCTTACGGGTGACTTACCCAGTCATTATAGATTTTGTAGTAATTGTACTTAATTAAATGTATCCATTAATCTTTCCTTCACATAACTCCTTTTGAGAGCACAACTAATTCCTTGCACTGTTGATTAGACAGTCATACACAAGGCTATGTCTATAATGACTGGGTAAGTCACCCGTGAGTAGGCTTAGTAGTATAATAATATCTTACAGTTCAACTGATGTGCAAGTTTATAAGTAGACGTAGTGTGAAAGACTTATCGCTAACGCAATAGACGTTATCTCGAAAGGATAAAAGAAACCAAGAAGATATTAAATTCATTTATTTGTATAAGCCCTTGGTAATACCAAATAAGTTAGTTCCTCATGATGTCGTGGAAACATGACTATAAGATAAGTTGAATTCGAATACAGTAGCCCAAGAGGAATCAAATGAGTAAAACAAGTATTATAGGTAAATATTATGTTTTTCTATCTGAATGATTGTGCCTTGAAAAAGGTGGGTGAGGTGTGGGGTAAAAATTAATTCCCATCTGGTTTTGGATTTTCTTCGGAAAATTGGTGCAAGAAGCGTCGAGTCTAACCATTGCTCAGACTTGTATCGCCAGTAGCACGATAACGATATTTATGAATGTTGTAAGGTGAACAAAAGCCTATGAGATTTGGAACGTTCC
+
HFSOLKJOMJSKPLLOSLNSIJSLSKOLNJNMLSSMJJJILSOMLSKILMOMJJSIHKILMIOPSOSLJSKMHIKNONMJMKPKOMSQSKPMOIHJMLPLPSOSPKJSSSSSLMKLKKNSMNSOSNSLSSMKLPKMSKLRRLKSKHSJLKPOMSIKHJLKHJQONMMHFD>:;8A=AC>=EEDENKPMSNKKMOKKKHI77763+((%%'')115?@@>?JPILOOIJMKNMMSLSSJSSSSSSSSKJNSKKIP::SLSNMMLE????@GJHHQJNOMNIKMHKKNIISINJONSLIIJMJSKLMLKMNNSSLJPIGLGA@5--@@KKIJKOILOLJJSLSKLNKISLFHKCDDDEJJMSKLGGEE98--..:.93:>+IMISMNIGIIILPIQKSOMNOMQMJKSMMQKNNKMJSJHSSSSSLLJKKNLLKSIIIJLJLOMKMOKKHPKNIKMNSLJOSSSSKMSOJLNOSSPOSSOKKHF/////OOHJOMMNMOSSSOJMMMGFODAAAC>?<;;<DDFDECGHLDAIJRRNMROLNLMHLGHSKGHJHIJJP<=8;:,,GCEEA?DB?8789EEEHIEH77=:6<@AHHNMHROMLKSLJOSNQSLSLISLSJMMOSHSLJJDCECEEKGGHLFGDECGEKHGGGDCGGDCDB@=86654221+,'&&'(+-(&&%''&(''(),-69:<>@@ABCEGEDABBCCDEECCCCBBCDDE@AC?<<>@>=@?9988999:::>>>><<?@?AACBIHEFEBCCA>@A<=887667777775410778530-+*(&%%%%%&%$%&(***+,,-./)..//448;==A<;=9:<67534548?=;;???F@>>><<=>@BEB??>>?DDBBB:::<@@??>==:7411.,+**&%$$######$%&&&%&()'(*999<?ABCCCBABBCCACDCAA@;86533333333323222336677857667=?@BBCEEEFDEECFEGHGB@==;7++**,*))**-*48:?DDDB@BD@@?:;>?@ABEBB===>?CA9:8))*@54899544..-,,.,-)&&%%%%&'('')89:::9:6655222044<;9:::<BAAAA????@BB:999:<<:;>====;:50.///.)&&%&(*,067644.,,''(,&%((((+)'&
@3621_2WVZPS_6
TTAATTTTTTACCCACAGACCTCACCCACCTTTTTCAAGGCACAATCATTCAGATAGAAAAACATAATATTTACCTATAATACTTGTTTTACTCATTTGATTCCTCTTGGGCTACTATCGAATTCAACTTATCTTATAGTCATGTTTCCACGACATCATGAGGAACTAACTTATTTGGTATTACCAAGGGCTTATACAAGTTACCAATTTGTATATCTTCTTGGTTTCTTTATCCTTTCGAGATAACGTCTATTGCGTTAGCGATAAGTCTTTCACACTACGTCTACTTATAAACTTGCACATCAGTTGAACTGTAAGATATTATTATATCTCTACTAACTGATACTTCTTACGGGTGACTTACCCAGTCATTATAGATTTTGTAGTAATTGTACTTAATTAAATGTATCCATTTAATCTTTCCTTCGCATAACTCCTTTTGAGAGCACAACTAATTCCTTGCACTGTTGATTAGACAGTGCAAGGAATTAGTTGTGCTCTCAAAAGGAGTTATGCGAAGGAAAGATTAAATCGATACATTTAATTAAGTACAATTACTACAAAATCTATAATGACTGGGTAAGTCACCGTTAAGAAGTATCAGTTAGTAGAGATATAATAATATCTTACAGTTCAACTGATGTGCAAGTTTATAAGTAGACGTAGTGTGAAAGACTTATCGCTAACGCAATAGATATGAAAGGATAAAAGAAACCAAGAAGATATACAAATTGGTAACTTGTATAAGCCCTTGGTAATACCAAATAAGTTAGTTCCTCATGATGTCGTGGAAACATGACTATAAGATAAGTTGAATTCGATAGTAGCCCAAGAGGAACAAAATGGTGAAAACAAGTATTATAGGTAAATATTATGTTTTTCTATATCTGAATGATTGTGCTTTGAAAAAGGTGGGTGAGGTCTGTGGGTAAAAAATTAAA
+
LF9CHRSGHBB:=B<B1.../88:;IIJKJPJRQOJHGEHKKJIIIF@))(()<<;<>@BDFFPQLPKHJJLSSQSINKLMSHHIGGSRSRKSSILJLFHHGBABBGH@@MQJSSLSJF;;;;EGLKIISGJIJKJMGHIJHHIJLNKPILHJIHSPSPJIMKJPKSNSIKOB::::;KNSNEEDBBGNPMIISMSLSLNLKJQMIJLOJFGFEEI@C>==<00003/013*8>>BEC;<FFHJISMIJKHKJLLKJJFHIJ;;;-,---3333<CCFFHKGMGSKJIHIJPLSMSJJHHHILILFKLLKOISPSRMLSNJSGJJGIJHE@?:88<>>?@@:30+)&'()0..4556AB?>?>>?>6:0000@?@H8780*FEGEFEGLJKSSMGMLLFKG<>NHDDDEEIIJIQHGGIJIFCJIHDCFHKMGJHKRJPGB533122455;<<<>81++--+,<HCGQK54444>>=4443489663344333433/--..../449:7666556322222331)))),22/(&&&(-1567669731/,,+*++,==<<;987675520//0//.-,--,,***))'&%&''(*/00133234579899999:DEBBBEBBBCDCCCCDJHDECCCDC??>>><<<;;<;945:;<<;97677----.9=>@A?@>;:::;;;86776)))()+*))&'''-04456866;<<;:8533656:;;7544555111////.....-112345643557877877==>3../BABA@AAB@@;:<<==;;:65322220001112000/0*))*00000/++++177789:8:;64/-)&%&&(.3622:::<@?>>=>@@?==;::99:;<<<:::<>??>2100-*)(((+1234569:6000/0<@FHGHD<<<;;?>==;=??<9855433465569:
@3622_2WVZPS_6
CTATTATCGAATTCAACTTATCTTATAGTCATGTTTCCACGACATCATGAGGAACTAACTTATTTGGTATTACCAAGGGCTTATACAAGTTACCAATTTGTATATCTTCTTCGTTTATTTTTATCCTTTCGAGATAACGTCTATTGCGTTAGCGATAAGTCTTTCACACTACGTCTACTTATAAACTTGCACATCAGTTGAACTGTAAGATATTATTATATCTCTACTAACTCATCCTTCTTACGGGTGACTTACCCAGTCATTATAGATTTTGTAGTAATTGTACTTAATTAAATGTATCCATTTAATCTTTCCTTCACATAACTCCTTTTGAGAGCACAACTAATTCCTTGCACTGTTGATTAGACAGTCATACACAAGGCTATGTCTATAATGACTGGGTAAGTCACCCGTAAGAAGGATGAGTTAGTAGAGATATAATAATATCTTACAGTTCAACTGATGTGCAAGTTTATAAGTAGACGTAGTGTGAAAGACTTATCGCTAACGCAATGGTTATCTCGAAAGGATAAAAGAAACCAAGAAGATATACAAATTGGTAACTTGTATAAGCCCTTGGTAATACCAAATAAGTTAGTTCCTCATGATGTCGTGGAAACATGACTATAAGATAAGTTGAATTCGATAATAGA
+
PLSSQOSOLJIJMOSILIIMSRLKMSSLKNKSJMMSPLQOLOJOQSPOOSMSPNSPSSJKRKNMQMMSRKPRKSJSPSKQSOSMSORSJSIIKPPKOOOLNMRMOGE>77,((+11.///288<@EIJG>>???LJNLNSNKMLMLMMSELSLDEHA?;;?@AJGHSLKPMIPSLMLSNSMKMMLSSSQSLSOLLJSPOOSNOQSLPIPSKSSLQSOLSOSQSLJHSSNPJSMLKLOSNPSNGL97663444348;>9@FGKNOJSHHIJJSSLSSOIMJLRSLSJLSJLSMLRMSSKJHSIKHIIEFSPLLLPJMJKNIOSKROLSOIMIGFSIKHJLLPLSKLQMMMSSKNNKLSLSSPMOLKQLORPLQSQOMPSPISKJPMSLSJLJHKKIMKJOJSPNINJJIC??;-6/./BEIKKKEEFGEHHHFHD>9:JFECEDDFFEHIGIHDCDCCCCCB@CEDEHFFEGGFDCDDCDCBCBCBA>=??ACBFDEA@742231.-*(&$$$$&&''&$&'())*,-37:;=?@CEFGFEFEFEFEDEFCC==CFGSKJGGFGHJHGHEGEFEFEFDEDEDA@?>@A>?@@AJBCC>???>@===;6433496533489;<>====ABAACDFDB??>>@@AA@AAAABCCDB
@3623_2WVZPS_6
GGAATGTTTATAGACATAGCCTTGTGTATGACTGTCTAATCAACAGTGCAAGGAATTAGTTGTGCTCTCAAAAGGAGTTATGTGAAGGAAAGATTAAATGGATACATTTAATTAAGTACAATTACTACAAAATCTATAATGACTGGGTAAGTCACCCGTAAGAAGGATGAGTTAGTAGAGATATAATAATATCTTACAGTTCAACTGATGTGCAAGTTTTATAAGTAGACGTAGTGTGAAAGACTTATCGCTAACGCAATAGACGTTATCTCGAAAGGATAAAAGAAACCAAGAAGATATACAAATTGGTAACTTGTATAAGCCCTTGGTAATACCAAATAAGTTAGTTCCTCATGATGTCGTGGAAACATGACTATGAGATTAGTTGAATTCGATAGTAGCCCAAGAGGAATCAAATGAGTAAAACAAGTATTATAGGTAAATATTATGTTTTTCTATCTGAATGATTGTGCCTTGAAAAAGGTGGGTGAGGTCTGTGGGTAAAAATTAATTCCCATCTGGTTTTGGATTTTCTTCGGAAAATTGGTGCAAGAAGCGTGGAGTTGCTAACCATTGTTCAGACTTGTATCGCCAGTAGCACGATAACGATATTTATGAATGTTGTAAGGTGAATAAAAGCCTATGATTTGTGAACGTTCAGTA
+
HSJMSORSISSSKLNJJMMSNMKNSJISOSQLMOOJIHHJKROPNKMOSHHF4;=>FBABGJSLOKLMSKLLOSNMJMQKHPJQSSSMSOSMSSQSOKJLKKSIPNMLOKLSKMPSJSSQKSJNSMNIKRMKSPMJKMMJOOSSKJMPPSSOMPMSLFKM;;;=JJSS=>==>LPJOKNMSJRJJJSKSPSOLNNLPPSOQLKKSJJPKQKNJJILKKLLOSKKSKJISPKSECB@@ADDHJLKFIHOGGEHFKLINJIMMIJHJLSJSLQHLKNQMQKLKJJJJSSOROMSJIOKKK98GGJHOMMKOSHMLSKKNOSMLPISSMPSSMIKMNMLRKLSSSKHOMJKSSLSJMPJMJNSLHGJFSOMPSSFEEEDE-,,((+*&&(899;@IIGHHNKIJPJSMLKQQKMMSKILPLPJIGGRMLMNHHLIA@@@ALNLHJLOINOHMSIMGSSMHEILKFJLLOSIKRSLLJMKPDGHSKSNIGD?<<====DEHGGJSSMROMSSKPSRLIFNGPLSLQOSSNKLIHGGIJJS@@@SSJHGGBBC;:998?ACBGKILSOIKOK?>;=>?B@=****+@@MSJSLRJJHGGNLNNSNHFHHGGIGEFFJLLSNEEGIHKQLSIMGHFHGHJHJFHJFFHFFHFHKOLO=<<<;=;)''&&
@3624_2WVZPS_6
GGAATGTTCACAAATCATAGGCTTTTATTCACCTTACAACATTCATAAATATCGTTATCGTGCTACTGGCGATACAAGTCTGAGCAATGGTTAGCAACTCCACGCTTCTTGCACCAATTTTCGAAGAAAATCCAAAACCAGATGGGAATTGATCCACAGACCTCAACCACCTTTTTCAAGGCACAATCATTCAGATAGAAAAACATAATATTTACCTATAATACTTGTTTTACTCATTTGATTCCTCTTGGGCTACTATCGAATTCAACTTATCTTATAGTCATGTTTCCACGACATCATGAGGAACTAACTTATTTGGTATTACCAAGGGCTTATACAAGTTACCAATTTGTATATCTTCTTGGTTTCTTTTATCCTTTCGAGATAACGTCTATTGCGTTAGCGATAAGTCTTTCACACTACGTCTACTTATAAACTTGCACATCAGTTGAACTGTAAGATATTATTATATCTCTACTAACTCATCCTTCTTACGGGTGACTTACCCAGTCATTATAGATTTTGTAGTAATTGTACTTAATTAAATGTATCCATTTAATCTTTCCTTCACATAACTCCTTTTGAGAGCACAACTAATTCCTTGCACTGTTGATTGACAGAGTAGTGTTTAGCACAAGGCTATGTCTATAAACATTCCCAGTGGCACCAGGTTAATGTAACGACTTTGACTGCGATACGG
+
NHJMKMJOMMMQSLSNSJLIIIFJKIIPQJNSLJOJKJKNKRJSJSFJIFHSIKIMLSLILMMSKSKLSLHEGEHSOKKIIMLKJSMIQRSMLMSPSIPKSJGHFGFFIIKQJSJJJIIS8>../=JKJSJNIFLMKNFIJNHGPFICD?*))&%%&+*,,,.+'&$%%'*03:@DCGIOSSMSNNJOJSSPKMSSKKKHIOMMLSMSSMSNNLLNSMRMOPLLNSLSSLQSSSSSLOSJJOSJSNSIQDDKQMMKKSPJKLHNMLKSMMBIHJKNJMRSJKJKHSNSROOKKKSLPSPPQSSSMSSMSKKNKQHFGFGSSINMSLSQKLRNSSKSSNSHMPLLNKSSSMSRSOKNKQRLSSSQOKSKHSNJJKMPNRSSSSSLOSSQLJNNSOSMPNNKSMPNISSIOSOOS=JNSINPSNSSHMJQKJIFJPKLJSSSSSNSKOSPKSKSONRSSILJOSOJSJMMSNLHGFBAAFGGIECBDCGLSSSISOSQIMNMFIIGDEBFFGHSOKPOIKIJKLKQKNLLLJNKMSSPJL<DDEDDGGOOSKLQKJJKB:<PGIKKKIHLFDGHLISLMMLPMOHDDA>>?CEBCCFGIGPMQJSKMBA><:)&%%&$$%%&&%$%&'%%&&$%&((((&''-6:66.------,00)%%&&()%#$%$##%&&%$$$$'&%%%%&&%'&)*)&&%%(&&&$
@3625_2WVZPS_6
GGAATGTTCACAAATCATAGGCTTTTATTCACCTTACAACATTCATAAATATCGTTATCGTGCTACTGGCGATACAAGTCTGAGCAATGGTTAGCAACTCCACGCTTCTTGTACCAATTTTCCGAAGAAAATCCAAAACCAGATGGGAATTAATTTTTACCCACAGACCTCACCCACCTTTTTCAAGGCACAATCATTCAGATAGAAAAACATAATATTTACCTATAATACTTGTTTTACTCATTTGATTCCTCTTGGGCTACTATCGAATTCAACTTATCTTATAGTCATGTTTCCACGACATCATGAGGAACTAACTTATTTGGTATTACCAAGGGCTTATACAAGTTACCAATTTGTATATCTTCTTGGTTTCTTTTATCCTTTCGAGATAACGTCTATTGCGTTAGCGATAAGTCTTTCACACTACGTCTACTTATAAACTTGCACATCAGTTGAACTGTAAGATATTATTATATCTCTACTAACTCATCCTTCTTACGGGTGACTTACCCAGTCATTATAGATTTTGTAGTAATTGTACTTAATTAAATGTATCCATTTAATCTTTCCTTCACATAACTCCTTTTGAGAGCACAACTAATTCCTTGCACTGTTGATTAGACAGTGCAAGGAATTAGTTGTGCTCTCAAAAGGAGTTATGTGAAGGAAAGATTAAATGGATACATTTAATTAAGTACAATTACTACAAAATCTATAATGACTGGGTAAGTCACCCGTAAGAAGGATAAGTTGTTAGTAGAGATATAATAATATCTTACAGTTCAAACTGATGTGCAAGTTTATAAGTCCATGTGGAAGACTTATCGCTAACGCAATAGACGTTATCTCGAAAGGATAAAAGAAACCAAGAAGATATACAAATTGGTAACTTGTATAAGCCCTTGGTAATACCAAATAAGTTAGTTCCTCATGATGTCGTGGAAACATGACTATAAGATAAGTTGAATTCGATAGTAGCCCAAGAGGAATCAAATGAGTAAAACAAGTATTATAGGTAAATATTATGTTTTTCTATCTGAATGATTGTGCCTTGAAAAAGGTGGGTGAGGTCTGTGGGTAATTTCATCTGGTTTTGGATTTTCTTCGGAAAATTGGTTAGAAAGCGTGGAGTTGCTAACCATACTTCCAAGAGACTATTATCGCCAGTAGCACGATAACGATATTTATGAATGTTGTAAGGTGAATAAAAGCCTATGATTTGTGAACATTCCA
+
IFKOLPONIIQNJMKPNIIIHHJMMLHHQMMSJKIIJIHJJJILNQKKJOKSKLLOJKLGKIFMIKSMJHFEEFHJGHIIKHHIKIHQPDJJJGLMIIIJPKFA@@@@DGA=6669;ACEFEJGHGHLILMLMHHJNKJLLLKHISKJKLKRHJFFEFGSOKKLLPKGIKHMMIJKJHHFHSSQSOKLILMJOSIFJSNIHMJJIMSNQNLJSSLSOJJKLPKQMKJLHIIOJLJMLSMJMMHSJQKKSOJJLKNJEDLMSIIQIJHCCCCDJNOMKQJSKKSKLIIQKINGGHKHLHFFGEGHMLLLJLFJIHINJMKOQIJJONSOILLRIMLJGJJKKJMLSLJLLSJQMJPOKJSMKLLJNSRLBC56:9;;?9<=4CGEFEKFLJJGHJJGFIGHGIHIHFFGFGGEDDDEEFHIIIHKJHGGFEABABBEFGHHGHHKIHJGKPLHISKJLMKJLPKSK????>?SMSSSKLOINKIHHLILHHKSKIMSMLIHHFFGFFIOLLSJIILKLJNLSOLIHHGGGSKLOMSSNOMQMMSSJMNOSQRLSIIMKPGGEEEMIOIJNSSQLOIGIIIKGLLJNILLNPILSNOPLSKMKLJIHNLMLOSJKROOSNSNSMKJHK????@EEECEISOHFEGIJJKSKH@@@ACFGHFBDCEDIDGFBADHHEGGFDDFFEFEFEHGFCA;=??@??@AACEDEDCCCABABCDBCCCBBBCIEGEHFGEDCDDEACB>>;:::870**'$#####$#$(&&'/123676546678:;;<==>:4100-&%%%&''&&&++./.--.-,+&%##$&*('((+)))(,-:>>?>>?@?ACCEFCCBA???@>>@CEDFFF@EIHHEHGHEFDDDDCEJB@FIEFGED7776344555:::;97544433?@ABBCE??@@@IADCCCEDBDCCBBAAAA@=:999;?????>>>?===>>=;:976632111.'&%$$%%%&*++-/4578999:=>?BA@A@BDECDEGEFEFBA??===>?ACCCAB??@@?>,((()135577:;=<?AABDDA=BEAI?;900.-('((*.0122/*''&$$$##$$&'''(++,238;AC@DD<;::::972+*)(%$%$)''(''))666648776:9-,++100./06556:))))))86655578:9866789C>>>>?ACACAB?@>@AABB?BBCBBCB@@@>;98742,*(()((,,,13::9<;
@3626_2WVZPS_6
GGAATGTTTATAGACATAGCCTTGTGTATGACTGTCTAATCAACAGTGCAAGGAATTAGTTGTGCTCTCAAAAGGAGTTATGTGAAGGAAAGATTAAATGGATACATTTAATTAAGTACAATTACTACAAAATCTATAATGACTGGGTAAGTCACCCGTAAGAAGGATGAGTTAGTAGAGATATAATAATATCTTACAGTTCAACTGATGTGCAAGTTTATAAGTAGACGTAGTGTGAAAGACTTATCGCTAACGCAATAGACGTTATCTCGAAAGGATAAAAGAAACCAAGAAGATATACAAATTGGTAACTTGTATAAGCCCTTGGTAATACCAAATAAGTTAGTTCCTCATGATGTCGTGGAAACATGACTATAAGATAAGTTGAATTCGATAGTAGCCCAAGAGGAATCAAATGAGTAAAACAAGTATTATAGGTAAATATTATGTTTTTCTATCTGAATGATTGTGCCTTGAAAAAGGTGGGTGAGGTCTGTGGGTAAAAATTAATTCCCATCTGGTTTTGGATTTTCTTCGGAAAATTGGTGCAAGAAACGTGGAGTTGCTAACCATTGCTCAGACTTGTATCGCCAGTAGCACGATAACGATATTATGAAATATTGTGTAAGGTGAATAAAAGCCTATGATTTGTGAACATTCCA
+
JJLOLSNOSNSNKSOKJMQNNSSJQSOQSSSLQKSKSKMSMPOIMLKKOJKKKSNSOMJMOOSSMLEA>>AGHBJOLJNGGHKEFEDEJLMLLSRBA;58KMHKOJHSIOKIEMDB@@@BNJSKHPMHGJIJLKILKJHSISEGGIFGKIIHIMFHG;;:;;FFKMQKLJLLKECC>====DIJKHSLLSNOQJSQSLSSRJPIJJNNJMOLKLGKKKKJMMSAKSIOLLQLSQPKOMJNPOIMSKKKILGIKSHJHFGMSILHHJHIQPIIQMIOMLNMOSSQNNSSHPJNHNSPSSJFILLQPMQJIMLMSSSJJLHIJKIKJNKIIHNRIIMJJLSJSQMSKNSMJNMNLILSPNSKNIJKPSSSOOSIIHIPKSQOOOSKHHHJLKRLPMHHIJOJIMKCOHSPRNKSIJINOKLKHLOJOSSKIHIIPILNOPNJNMMPSKMOOSGSINGFEFEGJLMIISKLLILQMKSFHMPLLNKLKMMJIIOIFHINOSIMNA?ASMSNIPSOIJIFLGHGGFIKIJIGIOSKGJC??AJHJNPNJKIKIE;IDDB99EGMKLSLLIMISKMNKOIJHHKJSJMMKMKPHFFFGIMILJHFBCCCDF76666<;;///.*+*'%%))*>BEKHGGKFMKJHKJJHHIFSLSFGICBDHJSHEC
@3627_2WVZPS_6
GGAATGTTTATAGACATAGCCTTGTGTATGACTGTCTAATCAACAGTGCAAGGAATTAGTTGTGCTCTCAAAAGGAGTTATGTGAAGGAAAGATTAAATGGATACATTTAATTAAGTACAATTTCTACAAAATCTATAATGACTGGGTAAGTCACCCATAAGGATGAGTTAGTAGAGATATAATAATATCTTACAGTTCAACTGATGTGCAAGTTTCTAGTTCGACGTAGTGTGAAAGACTTATCGCTAACGCAATAGACGTTATCTCGAAAGGATTGGAAAAGAAACCAAGAAGATATACAAATTGGTAACTTGTATAAGCCCTTGGTAATACCAAATAAGTTAGTTCCTCATGATGTCGTGGAAACATGACTATAAGATAAGTTGAATTCGATAGTAGCCCAAGAGGAATCAAATGAGTAAAACAAGTATTATAGGTAAATATTATGTTTTTCTATCTGAATGATTGTGCCTTGAAAAAGGTGGGTGAGGTCTGTGGGTAAAAATTAATTCCCATCTGGTTTTGGATTTTCTTCGTAAAATTGGTGCAAGAAGCGTGGAGTTGCTAACCATTGCTCAGACTTGTATCGCCAGTAGCACGATAACGATATTTATGAATGTTGTAAGGTGAATAAAAGCCTATGATTTGTGAACATTCCA
+
CDDHGHOLHJIHGGIFGIJLKSLSQPJKIFHHKISDCBCDJISKHHIIFKMJF?=11111;:@88775238DHNHHHGGFFCB112<>FCFEDGFDGIHMMGPGNIFGGCDCA833322/0++****/7>DGGEDCCCGJGKDCAAAL@?<<942)(&&'(%'-)(()&&'''(((..12/+-00240*))...5EFJHHJIIHMKHI@A@@@FDC**)&%&(((((?AABBBCKHNJE=A@>>CHGIHRJHFDDCABBBCEFFLFJI44444955*'&&'((*))***+++6@DFHLJMKJJHGIKHLJJQNSOOSSRSMILKHGHFHJISHHGEGKKQSMH?FJGHIGG@?@==>79---22@KIIE@++++++666?C8765678FDCABBCBACB@FFD@BCDDJRJRNHGSLEFCEEGIIKA@?>=>720,-.67EFD@<<<<=BADD@++)))--/023EA@@A@BA>:669CJQSPNFHEEGLPJMLPLJOSMSKHKMRNOMOSSEGMCEMISOJKSSONKOJSSOSSKSMJOLMJMSIRPLKKIMILJGHKJMKISSJSMIQLILKHHE888778>;<=544542233==>;000/45CCDEDKLLJELHKHMKJIKGHSGFFGE>BB=:644448CAA>;:63313D8333
@3628_2WVZPS_6
GGAATGTTTATAGACATAGCCTTGTGTATGACTGTCTAATCAACAGTGCAAGGAATTAGTTGTGCTCTCAAAAGGAGTTATGTGAAGGAAAGATTAAATGGATACATTTAATTAAGTACAATTACTACAAAATCTATAATGACTGGGTAAGTCACCCGTAAGAAGGATGAGTTAGTAGAGATATAATAATATCTTACAGTTCAACTGATGTGCAAGTTTATAAGTAGACGTAGTGTGAAAGACTTATCGCTAACGCAATAGACGTTATCTCGAAAGGATAAAAGAAACCAAGAAGATATACAAATTGGTAACTTGTATAAGCCCTTGGTAATACCAAATAAGTTAGTTCCTCATGATGTCGTGGAAACATGACTATAAGATAAGTTGAATTCGATAGTAGCCCAAGAGGAATCAAATGAGTAAAACAAGTATTATAGGTAAATATTATGTTTTTCTATCTGAATGATTGTGCCTTGAAAAAGGTGGGTGAGGTCTGTGGGTAAAAAATTAATTCCCATCTGGTTTTGGATTTTCTTCGGAAAATTGGTGCAAGAAGCGTGGAGTTGCTAACCATTGCTCAGACTTGTATCGCCAGTAGCACGATAACGATATTTATGAATGTTGTAAGGTGAATAAAAGCCTATGATTTGTGAACATTTA
+
NNLLIKKIJLJFFEEGSSISSNSSJJPMSISLJLIHKIHIKJJILHLJLKJJHNSJFGGGHMJMMQLSLGHCQFLJGIGIPMJOSMMMSSLOOSKPKNSKJHILGKNISQLSLGNGHEHDCDCEBCCDDSMQRMLMLJKJGSLMGHHJNRIHKKJOIEGGIIMJMLKLKPLGJILKGIHIHEDBBBLLNMLHSJKMLRIINGIQGGGJLLLSIJHMSLMKKKJDSGFHGHIIGGMNOOSJNSSMMJIIIHJGJIHGLIHJIHFGIHKQPSJJSJMOJIJIMKOSJNQQLGLKJJPPNSOOHLSLHQREGFACDCDEIIHLKJPRQLKLNSQSIQQQKISPSSILHMJNSOSLIPHMNRNEFEEEINSLGFFDDGHFFCBACHIGIJHMSLLISIPJMLSOSKQLIOQSNSPSKRKKLJLJPHFIIJLSHHHIPOLPGKIHIJRLKMMIJIRHKLCBBBHKJSKJJGJOISI@B5/**+AGQSJIHGGSKINHGGGINKHKNJHSPSNKSJJKHQIIKJJSKLMSLL>>===I<7A@45HSLPLQNIIEHHKGIGHFFEFHIJLOPLJHLGHHJIHJIQGI?OKENLHKKIFGFFGKHHHIDEDEEGDBABBESPKRFHILHQLMKJJHGEHFLIGINIHGGDFEGHJMQKKFFEEBC?'&
@3629_2WVZPS_6
GGAATGTTCACAAATCATAGGCTTTTATTCACCTTACAACATTCATAAATATCGTTATCGTGCTACTGGCGATACAAATCTGAGCAATGGTTAGCAACTCCACGCTTCTTGCACCAATTTTCCGAAGAAAATCCAAAACCAGATGGGAATTAATTTTTACCCACAGACCTCACCCACCTTTTTCAAGGCACAATCATTCAGATAGAAAAACATAATATTTACCTATAATACTTGTTTTACTCATTTGATTCCTCTTGGGCTACTATCGAATTCAACTTATCTTATAGTCATGTTTCCACGACATCATGAGGAACTAACTTATTGGTATTACCAAGGGCTTATACAAGTTACCAATTTGTATATCTTCTTGGTTTCTTTTTATCCTTTCGAGATAACGTCTATTGCGTTAGCGATAAGTCTTTCACACTACGTCTACTTATAAACTTGCACATCAGTTGAACTGTAAGATATTATTATATCTCTACTAACTCATCCTTCTTACGGGTGACTTACCCAGTCATTATAGATTTTGTAGTAATTGTACTTAATTAAATGTATACCATTTAATCTTTCCTTCACATAACTCCTTTTGAGAGCACAACTAATTCCTTGCACTGTTGATTAGACAGTCATACACAAGGCTATGTCTATAAACATTCCAGG
+
JGJKJKLMLNJKSLSJJHLROIHSKSMJSMLHKLIJJIKMIKNJMSSDEDDB???AEIF;;;;;?=>0..(((((<962--'''()?@@ADFBDDDCCJECAA@HFJISJMJLKINISIS@BF?@EFKCSMIOLJNSQNLIEBSJGKLNOMIFDECCBBCFGEGNIIKLHHIGJSELEEDKSJHKSOOOQJKPQJLKOCCBABDBEFIKKKMKMOJMNPSKJKSQSSNJNJJOKJSLLGHHHJGSIFFFGABEDFEEEKMHIKSKK@>>>?B<:9855-0-----77755555575678(((',...*+++*12666699874+,=???>>=>>AKKPSKNGKLSKK;:88IGEHHH@@??>BBCA>>7222273;95545=@DFD@55555F??>/---.>:664451130//0/00034735<>DDA;444550....99:=<<<<EGIJIKJSLPLIILOSIHMFCBCD888888C97778>?HLIKLMOKKLK666675655:<<;;;<::8:;HHHGHJECDGHGSLLOHLMJKSKNQJIH@@@=<=>B@BBB-,,,,GKCCSGFGHE<9:,,=>HIHQMMNLKJGAJDSNLJOMMKMRLMPNLPLJKLMIJSSI@?@?>?>>>HFGHIJIQIGGGFFEFHKGFFHFHJLCAA972-(
@3630_2WVZPS_6
CTACTATCGAATTCAACTTATCTTATAGTCATGTTTCCACGACATCATGAGGAACTAACTTATTTGGTATTACCAAGGGCTTATACAAGTTACCAATTTGTATATCTTCTTGGTTTCTTTTATCTTTTCGAGATAACGTCTATTGCGTTAGCGATAAGTCTTTCACACTACGTCTACTTATAAACTTGCACATCAGTTGAACTGTAAGATATTATTATATCTCTACTAACTCATCCTTCTTACGGGTGACTTACCCAGTCATTATAGATTTTGTAGTAATTGTACTTAATTAAATGTATCCATTTAATCTTTCCTTCACATAACTCCTTTTGAGAGCACAACTAATTCCTTGCACTGTTGATTAGACAGTCATACACAAGGCTATGTCTATAAACATTCCCCCCCCAATTTGTATATCTTCTTGGTTTCTTTTATCCTTTCGAGATAACGTCTATTGCGTTAGCGATAAGTCTTTCACACTACGTCTACTTATAAACTTGCACATCAGTTGAACTGTAAGATATTATTATATCTCTACTAACTCATCCTTCTTACGGGTGACTTACCCAGTCATTATAGATTTTGTAGTAATTGTACTTAATTAAATGTATCCATTTAATTAAGTACAATTACTACAAAATCTATAATGAGCTTAGATTATCACCCGTAAGAAGGATGAGTTAGTAGATATAATAATATCTTACAGTGCAAGTTTATAAGTAGACGTAGTGTGAAAGACTTATCGCTAACGCAATAGTTGGTATCTCGAAAGAAACGAAAGCGAGAAGATATACAAATTGGGGGGGATCGTTTATAGACATAGCCTTGTGTATGACTGTCTAATCAACAGTGCAAGGGATTGGTTGTGCTCTCAAAAGGAGTTATGTGAAGGAAAGATTAAATGGATACATTTAATTAAGTACAATTACTACAAAATCTATAATGACTGGGTAAGTCACCTATAGTAGAGATATAATAATATCTTACAGTTCAACTGATGTGCAAGTTTATAAGTGAGACATGATGTGAAAGACTTATCGCCATAACGCGATAGACGTTGTCCGAAAGATAAAAGAAACCAAGAATACAAATTGGTAACTTGTATAAGCCCTTGGTAATACCAAATAAGTTAGTTCCTCATGATGTCGTGGAAACATGACTATAAGATATAAGTTGAATTCAATAGTAGA
+
HIFGGEFIHGHFLOKHHEIJLKJJEDFDGHJIGIKKKNIECCDDHLKNKMPHGILMJN@???@JSKMIJFEEEEGGGEEEDGHHKJIIHJKHMKIHGJIGKGFEJHJKHIIJHJIIF@:6:9:7879:5AAAAFFFFCEDDDIFIFDDDDDDBABBCHKIG@JOKHGGFGECCCCEEEGEGFFFDDFBCDEFGGIGGGGHIILHSFFJIGEFHKPSNSKSKMSHIKHJJMIJKMIKPLSKSLOLLJSOFKGGDGHJJKNOROSPSOIJLSJSSOSQJKQKJKLSSKNHJNKIHILISJKOIGNJLSSKSJKLQPNJMJKLKJKJQLJMSSMJPORSINJMMKPNSNMPONOLNKOKMNSLLKSGFFEFHHKLNJSIJJFLKLGISKHHHHHLRSIGGI11851ACDDEGLKJOMJKKISOSSNIHOKNISNKRMJKSOISJONKLLOJMLLHRKJKMSLIJIMIHILFJLIISNSLQSKLSKOJHHGKIIKRSLISKMMSOJHNKJSIJJHLQSIONJNPMSSOJLMOJOPSNOKIHSSKJOJILISQHJKKHEEFHHHILNIJILGJIJILKRLLNIIFIJJPNSJKJKJLIKOLKKHGHLIILHHMJLJEEDDENRJOGIGHPJGLHHIHGICA<>BEG@?>>==9211//,%$$%&(''()/0+310/...-++(''''().//..///........./*(((&&'+..4498987778;=?@ABDBBDCCEEHFECA???<;;76555323-+&&&&&'''(%$%%&&'&%$$$$%$$##$&)+,-.+()57999852::51+(%%%$%),09;;<==@>>==;<<==BABBACBBA?????>><;:8.))('))**))**+2=>>>>=;;:87;998889:::75224:?@BBCAB@AA?A@@@?=?<8<EECA=<==>AA@@A@@@@?@AA?>>=<;;943322211000*((&$$$%$%%&&002367667::=@ACDED@@??99:;??AABBBBCBBCC@<<:854(&%%$$%&&'''/3333221.*)(&%$$$%&.01,,,)((%###"#####$))+))*256455/.,,*(&$$%(.001134335579<???>>>?>;;::;;;::>@@@@?BEDBCCDCGCCCBAB@??@><87779;982/+'&'%$$##$$$$%'(()......--..04568
@3631_2WVZPS_6
GGAATGTTCACAAATCATAGGCTTTTATTCACCTTACAACATTCATAAATATCGTTATCGTGCTACTGGCGATACAAGTCTGAGCAATGGTTAGCAACTCCACGCTTCTTGCACCAATTTTCCGAAGAAAATCCAAAACCAGATGGGAATTAATTTTTACCCACAGACCTCACCCACCTTTTTCAAGGCACAATCATTTAGATAGGAAAACATAATATTTACCTATAATACTTGTTTTACTCATTTGATTCCTCTTGGGCTACTATCGAATTCAACTTATCTTATAGTCATGTTTCCACGACATCATGAGGAACTAACTTATTTGGTATTACCAAGGGCTTATACAAGTTACCAATTTGTATATCTTCTTGGTTTCTTTATACCTTCGAGATAACGTCTATTGCGTTAGCGATAAGTCTTTCACACTACGTCTACTTATAAACTTGCACATCAGTTGAACTGTAAGATATTATTATATCTCTACTAACTCATCCTTCTTACGGGTGACTTACCCAGTCATTATAGATTTTGTAGTAATTGTACTTAATTAAATGTATCCATTTAATCTTTCCTTCACATAACTCCTTTTGAGAGCACAACTAATTCCTTGCACTGTTGATTAGACAGTCATACACCAAGGCTATGTCTATAAACATTCCA
+
GFGSICA@@AJQSMKONKNQMIGSSPMNSKKKIMMLOHMHLSKLPSQSLLPSNSSSIMJKOLKJGGKGEIHGJKLKQSOOSMOOSMSNSJSSNLKHPSLIJHLIKKOPLMSLJSLKJIQSJHSDDHHLKSMSNSKHLNIKLJPLGGDEMQICBA?B@90011=BKEDFFHFGGSIAKGNIHJPJPSKJNLJHLHD::621112>?ACFHIHBA@AAABAABFJKMLNQINOSSONPSSSSSLKSSRKKQILPOLNGBBCBQPJFJKLJJLLSSOLSJLMQPSLMSSNKJSMLSOQSPQKNLKISQKSSJOSKNOLSLKLSSPNB66SSILSPSJBCCB21112;:8778:98:==?CFHMFOISEEE800/05695443):,)))0)*2<<GIGE9966656::=CC99:::EGGCEAA?>44EPJIMNIPIKJLJSJMKMMKKRNQNJMNKNRKSRPLMKMLLILKGHFHJJKJSLMKQJORKIIJHPQMKQJPMNKSDEBBBJJSMQSLLJLFLNLKHPKMJJJPMKROMOMJNKOSIMMNJMJLKLLSSNHKJKGIIHHIJHSQMSNKLFD?@GHKIHGHJPNJMLPRLNJHKMIHOSISSQQLKMHOOMMMJMJGDC75440//...,+++****?@DDDCDCCBBBCCB433,,,
@3632_2WVZPS_6
GGAATGTTCACAAATCATAGGCTTTCCTCACCTCAGATTTCATAATATCGTTATAGTGCTACTAGCAATCAGGTGGCGATAGGTCGCGACTCCACGCTTCTTGCACAAATTTCCGAAGAAAATCCAAACCAGATGGGAACTAATTTTTACCACCAACCTCACCCCACCTTTTCAAGGCACAATCATTCAGATAGAAACATAATATTTACTATAATACTTGTTTTACTCATTTGATTATTGGGCTACTATCGAATTCAACTTATCTTATAGTCATGTTTCCCACGACATCATGAGGAACTAACTTATTTGGTATTACCAAGGGCTTATACAAGTTACCAATTTGTCTTGTCTTGGTTTCTTTATCCTGAGATAACGTCTATTGCGTTTTAGCCGATGGTCTTTTCACACTACGTCTACTTATAAATTTTTCACATCAGTTGAACTGTAAGATATTATTATATCTCTACTAACTCATCCTTCTTACGGGTA
+
08;CC@@?<887777---+++++-5*)&%%'(%$%'&&'(&(,,,-..,++,,221113A=>?100//1((('%&&(&&'%%%$$$$$%&((+*,443447;;;==431.0/,.-*)()**-,)(''*+0-+''&(******)+1.-*&''&&+))++,/.../.*7;98993:;;;;64---+)))'()))))('(&664444699+(&&'6=7776621255477('((()+++)()*+/ACHQGDFC;<<<>=76656.-///66.***-.0000,.6,.223551110015///;9777::9><67@??>;:6...//55868:;84---33856;;<:;0/.,+)')((++,*))+'4.-(%%&(-.3C@@>>>@@BC@B<;939;:***''''*-,+*,?@@>53)))),--,)*'((''(*,)(((),3443/00/03411001300,(,)+4:9966+**((((--.228975567BBBBA
@3633_2WVZPS_6
GGAATGTTCACAAATCATAGGCTTTTATTCACCTTACAACATTCATAAATATCGTTATCGTGCTACTGGCGATACAAGTCTGAGCAATGGTTAGCAACTCCACGCTTCTTGCACCAATTTTCCGAAGAAAATCCAAAACCAGATGGGAATTAATTTTTACCCACAGACCTCACCCACCTTTTTCAAGGCACAATCATTCAGATAGAAAAACATAATATTTACCTATAATACTTGTTTTACTCATTTGATTCCTCTTGGGCTACTATCGAATTCAACTTATCTTATAGTCATGTTTCCACGACATCATGAGGAACTAACTTATTTGGTATTACCAAGGGCTTATACAAGTTACCAATTTGTATATCTTCTTGGTTTCTTTTTATCCTTTCGAGATAACGTCTATTGCGTTAGCGATAAGTCTTTCACACTACGTCTACTTATAAACTTGCACATCAGTTGAACTGTAAGATATTATTATATCTCTACTAACTCATCCTTCTTACGGGTGACTTACCCAGTCATTATAGATTTTGTAGTAATTGTACTTAATTAAATGTATCCATTTAATCTTTCCTTCACATAACTCCTTTTGAGAGCACAACTAATTCCTTGCACTGTTGATTAGACAGTCATACACAAGGCTATGTCTATAAACATTCCCA
+
LISSHMJOSMKSOSSJQKFFFEHJSSPOPLSPRLJKKKSIOJLMSSJLKJNRJHLLPPILLLJRPSSLJNKHKHIPMKJMJGJLSHMHLKINLNSKJISMSSPLLLJKQSKGGMGHGFEH79GBBFNSPSOMLSKOSNSLOHMLKSJOLSLLMOIOMSIJMOBSLLIHGEAABSLELFEDJSSMPMSSQSOKJQHFIKMKSMIHHSNKSSKKQROPSLPOLPNSMSLISHMLSIQMSLOSMMNISJFGMFLQSKSKBBFFIA>><;;;;>?EAAACQLKSMKPKHHKSSLHGJMSIGD?66666:9;?KHJMSKNSJSSLKROSPSSJSSQSNOOSKNSSLSMRIRNLSJSNQSPLSKOIHSQJJLJMHF76668BFFC@?>FFDEDA9:?BBLOPSOMLSJSKKHKNB99;AAADA?@:7888CDFEFHIGOKIPJLHKGKLMLPMSMKSKMNSNOPRJSNIKMMMPSSMSSRKSLSOSNSMJISLJSSMLJSLNSSNSSNSNNRSMJJFG??A@;KQSSQSKSOJINKLSSLRPSOONKMSMQHJEJSRILIJLSLKJH;;@6..DCCB><<4300256344FGIGSJD7LKMSKLPONSSSKOPSJKSRSNSSMSMLKLLGJHIHISOKSQQOSJIJRONKOILFHGFEIHE=:7++)'
@3634_2WVZPS_6
GGAATGTTCACAAATCATAGGCTTTTATTCACCTTACAACATTCATAAATATCGTTATCGTGCTACTGGCGATACAAGTCTGAGCAATGGTTAGCAACTCCACGCTTCTTGCACCAATTTTCCGAAGAAAATCCAAAACCAGATGGGAATTAATTTTTACCCACAGACCTCACCCACCTTTTTCAAGGCACAATCATTCAGATAGAAAAACATAATATTTACCTATAATACTTGTTTTACTCATTTGATTCCTCTTGGGCTACTATCGAATTCAACTTATCTTATAGTCATGTTTCCACGACATCATGAGGAACTAACTTATTTGGTATTACCAAGGGCTTATACAAGTTACCAATTTGTATATCTTCTTCGTTTATTTTTATCCTTTCGAGATAACGTCTATTGCGTTAGCGATAAGTCTTTCACACTACGTCTACTTATAAACTTGCACATCAGTTGAACTGTAAGATTTTATTATATCTCTACTAACTCATCCTTCTTACGGGTGACTTACCCAGTCATTATAGATTTTGTAGTAATTGTACTTAATTAAATGTATCCATTTAATCTTTCCTTCACATAACTCCTTTTGAGAGCACAACTAATTCCTTGCACTGTTGATTAGACAGTGCAAGGAATTAGTTGTGCTCTCAAAAGGAGTTATGTGAAGGAAAGATTAAATGGATACATTTAATTAAGTACAATTACTACAAAATCTATAATGACTGGGTAAGTCACCCGTAAGAAGGATGAGTTAGTAGAGATATAATAAAATCTTACAGTTCAACTGATGTGCAAGTTAATATAGACGTAGTGTGAAAGACTTATCGCTAACGCAATAGACATCGAAAGGATAAAAGAAACCAAGAAGATATACAAATTGGTAACTTGTATAAGCCCTTGGTAATACCAAATAAGTTAGTTCCTCATGATGTCGTGGAAACATGACTATAAGATAAGTTGAATTCGATAGTAGCCCAAGAGGAATCAAATGAGTAAAATCAGGATTTTATAGGTAAATATTATGTTTTTCTATCTGAATGATTGTGCCTTGAAAAAGGTGGGTGAGGTCTGTGGGTAAAAATTAATTCCCATCTGGTTTTGGATTTTCTTCGGAAAATTGGTGCAAGAACCGTGGAGTTGCTAACCATTGCTCAGACTTGTATCGCCAGTAGCACGATAACGATATTTATGAATGTTGTAAGGTGAATAAAAGCCTATGATTTGTGAACATTCCG
+
QLRRLRMMJIJC;98DJHJISHKMSSLSPPJSKNRJNJJJJLSLLSLPJLSSQJSSKSLMJMLJJGKHJNHHIHMLKSSLNNKQSSPLJHNKMSNMIQSLMKOOMONHLLPLNLQHGGKSIKC:;JJMNSMKLSLJKLMLHGHICAEDSKJKSFEEHHEMGI=?422226;<A@@;BDBAHFDC>>>HSGKIKLSNLIKIIMSKKHJNSNNMNKSMJMSSMSNPLKKKSNSNSJINSJMISSJRMJMHMSSPSOSSOONKOJSSSMKIIHIRHLKLMSKILKONMSLINMQIHMLNMPSJOPJKIOSMSSSSSSPMMHGGIISNQJMSSKLRKQQONSSIKOOOPNPLSMKKJOSSSISSLSQMOSHF33,+,,,-,,,,==AEFGHJ64444RQLIMKJHOKMMRIKGFFHGEIGFFK>=>>=JOLNINILHKGMJLSMOLJSKSSOSMSONORPSMKOMSILJQSSOKRSSSLSOSQSLSLIEFGIJLPISJJMJHILIJKGHLKKNSLSLQGMHQMMPJSLJKIJKJOOLNSNOGCBA86666?>>AHHILHLLHJHFKQILISNJMKHB=-.000BJGHIISSSMSQHJJHFFINEFGKSKHMPJKNMSLKSOSKORKLJOJLLJIDE>B>;9766,&&'++,756646777:100/.,-/9<>?EDHJJFFFHEGFDEIFFEGIHIHBFJEEBBBBEBDDCC2///0=?CC@>>>:::FACCA@?=844433452-011357<<@C@@?@@<=?@@AADDGDBCBACDFFFDFBCEFDDA99999>:::89543/.*(%$&'')/026;==>AEEEAB=<854589;::>;<;;:&%%%$#$$&048:=<989:>JJOGGEEFHLFGHLLHGGEFBDJHJGGFGKGIEHDEDFEBAA?@HFDDCDE98888EEDFGJKJEFGFFDDDEFFIDCAAACBCCCCCCBBCBCDEHFC<>@BCCCC>>>>@EC?;;;;::88:::::7,,,,-.--,,,-./+)%%$$$'(+011125689:;<>@ACFISQEDDDGGJHIGEDHFHFJKJID@A@BIJCB22212@DCDBEFDCCDABDDGLIHDEFF<==77EFDCCGHSJIEDCGIDHE><==<8454,&&&''(()(''&&'/0====98-,,,++,,585--.=@ACB@@>;9::9<532//../6:>;;;<<A@@A?>==<=<;:998;?@BCCACDCACBB==6110011000../.-+'
@3635_2WVZPS_6
GGAATGTTCACAAATCATAGGCTTTTATTCACCTTACAACATTCATAAATATCGTTATCGTGCTACTGGCGATACAAATCTGAGCAATGGTTAGCAACTCCACGCTTCTTGCACCAATTTTCCGAAGAAAATCCAAAACCAGATGGGAATTAATTTTTACCCACAGGCCTCACCCACCTTTTTCAAGGCACAATCATTAGATAGAAAAACATAATATTTACCTATAATACTTGTTTTACTCATTTGATTCCTCTTGGGCTACTATCGAATTCAACTTATCTTATAGTCATGTTTCCACGACATCATGAGGAACTAACTCATTTGGTATTACCAAGGGCTTATACAAGTTACCAATTTGTATATCTTCTTGGTTTCTTTTATCCTTTCGAGATAACGTCTATTGCGTTAGCGATAAGTCTTTCACACTACGTCTACTTATAAACTTGCACATCAGTTGAACTGTAAGATATTATTATATCTCTACTAATTCATCCTTCTTACGGGTGACTTACCCAGTCATTATAGATTTTGTAGTAATTGTACTTAATTAAATGTATCCATTTAATCTTTCCTTCACATAACTCCTTTTGAGAGCACAACTAATTCCTTGCACTGTTGATTAGACAGTCATACACAAGGCTATGTCTCTAAACGTC
+
NQSSPJSOKMSNLPSSOMSLSNKMSRSNSLMRNNJMSLLJKOSRQSMSONSMNSSQRSMSJNOSLPOSLQSSSMSLSSSSNLLSKNSNPLJNOOKSSSSSJSMMJLIEA?>?@KJNLMLS?BJFGRPSSSQSOIJHQORPMEMLKLLSOSPSSNRLSJKOLNJSJQLOSMHE>>?=DB@>?D@@IGJHMKHFFE=667.-//02DFHJMOSSSKOOLSLRSLMPIQLINKMSOSSNSSOSPKSKOPKSSOOMKPOPILSOMKOOSMMIRJOSOMSLSMSNSNPGPOSMJLJQSSSKKJLOSMLOSPNOSPSRSSLLSSSOLOKKSSQLILNJSMLSMMQSOSPJPSOOSLJLSKSPMPOSOLK:99989646677:==94HJLNSSKNSSNSIJSONOLNIJPSSPSMQSOMSILLSOSSNRSSLNLRKSSPPNQOJRSNNSLSMLHOPIOQLKSNLSPLSMOOQNKPSMKPOSSIPIPOIJCB?,('&&)))BFEDCFEEFLGILHQJHCEC;44OKJPPISJMRLISSKIOKQLOSOOOMJOILSSNKSLISLRNKSSNKKGISKMN11=22BCDSSISKHSNJLSPISINSJLNKJNSPRRSKLMSLSKSOJORSPSSNRJPISLAAABABQHHIIHGCC@@<<*))('+&&&
@3636_2WVZPS_6
GGAATGTTTATAGACATAGCCTTGTGTATGACTGTCTAATCAACAGTGCAAGGAATTAGTTGTGCTCTCAAAAGGAGTTATGTGAAGGAAAAGATTAAATGGATACATTTGATTACAGAATTACAATTACTACAAAATCTATAATGACTGGGTAAGTCACCCGTAAGAAGGATGAGTTAGTAGAGAGATATAATAATATCTTACAGTTCAACTGATGTGCAAGTTTATAAGTAGACGTAGTGTGAAAGACTTATCGCTAACGCAATAGACGTTATCTCGAAAGGATAAAAGAAACCAAGAAGATATACAAATTGGTAACTTGTATAAGCCCTTGGTAATACCAAATAAGTTAGTTCCTCATGATGTCGTGGAAACATGACTATAAGATAAGTTGAATTCGATAGTAGCCCAAGAGGAATCAAATGAGTAAAACAAGTATTATAGGTAAATATTATGTTTTTCTATCTGAATGATTGTGCCTTGAAAAAGGTGGGTGAGGTCTGTGGGTAAAAATTAATTCCCATCTGGTTTTGGATTTTCTTCGGAAAATTGGTGCAAGAAGCGTGGAGTTGCTAACCATTGCTCAGACTTGTATCGCCAGTAGCACGATAACGATATTTATGAATGTTGTAAGGTGAATAAAAGCCTATGATTTGTGAACATTCCA
+
<JHNSKSOKKSGHRJHSNJMJLNKLLKHSLJISJKJLNHIKIMJKLPJQKMSJSPINNFJIMSJLSNSMRGGLSSOLGHFGG><<<=DBJJSSSSKMNLSLOLNGN@@E>8//--,011245555CMSLLHIHGLOOSLQSJKSROJISLMSSMSKJIIOLJESADGSNIHGD8999:)))))('(*2=?><=@EGK<;;;;ABKNMNLSOPMPLLLJNLISLJOJILSLHMISSPKKOKHKMKSPKPRISKPGQGILJKIKKIIKIPSILSPGIKSNGSLSPMSMGOPQORONJOEGHSOLJMC@PSKSMNLRFNPRJKJRSMJKORSLSLKJLSOLSHKKILSMLRRSKOLSSKKJKPLIMLMOHFGGLIKMNPHJHGHHIIKMNQNJJJMKOJRMNMJMKSMJNPJPLLKMKMPIJIJROKOSKQMKSMJLMLHJGGJKMIMGSINSKJJQSKSKSKNIGFGKJIIKIPJSLKSISKKNHBLHOKSKGIJIPMOSHR>=;9444434456433336?>E?@INKHHLSLLKGGFGKINMGFGHOPMNJLJHJSKHJHLHHFGGHIKKPKLKSKSIOJLKIHJJGHHHHMSMMHFEGEFHGHHIFCBBACFDFEEFNSJRDHHHHHNJGHOFIIFIGJGJILSFHGFHIKLOPNPKKJNJIIHE@
@3637_2WVZPS_6
GGAATGTTTATAGACATAGCCTTGTGTATGACTGTCTAATCAACAGTGCAAGGAATTAGTTGTGCTCTCAAAGGAGTTATGTGAAGGAAAGATTAAATGGATACATTTAATTAAGTACAATTACTACAAAATCTATAATGACTGGGTAAGTCACCCGTAAGAAGGATGAGTTAGTAGAGATATAATAATATCTTACAGTTCAACTGATGTGCAAGTTTATAAGTAGACGTAGTGTGAAAGACTTATCGCTAACGCAATAGACGTTATCTCGAAAGGATAAAAGAAACCAAGAAGATATACAAATTGGTAACTTGTATAAGCCCTTGGTAATACCAAATAAGTTAGTTCCTCATGATGTCGTGGAAACATGACTATAAGATAAGTTGAATTCGATAGTAGCCCAAGAGGAATCAAATGAGTAAAACAAGTATTTATAGGTGATATCTACTATCTGAATGATTGTGCCTTGAAAAAGGTGGGTGAGGTCTGTGGGTAAAAATTAATTCCCATCTGGTTTTGGATTTTCTTCGGAAAATTGGTGCAAGAAGCGTGGAGTTGCTAACCATTGCTCAGACTTGTATCGCCAGTAACACGATAACGATATTTATGAATATTGTAAGGTGAATAAAAGCCTATGATTTGTGAACATTCCA
+
JHOLSHQSJILIJIJHGJHKJQKJJKNMIKSIKSRKQKGGKLMJHLJHKKHRGLSKKNLNLKSKOLHC22111DGFID@AAI99999LIIIMNSJPJLHFDEDHKMKMJKSSKOKGIJJGLRMIMHFHHKKKLOKKIOPKSJSIMJGIHGHGEED=-000=>?MHJMHGFHGLLSJNKKIIMINILRJRSSIOJJSILIMJIMLIIISNNILKJJJID>=6****))*/238AABBIHJIKCDFEFHEGEEFIFFEHGPKIHGHGGSRKGC@BBBE==,++*)-//0?DDELOIMIFBIRIIJFLILIJMLGQLSINKKIJJSLNSQSJIJJJFB8889CSHNIIIJKGGHHHRIPOJHLKMJNRSSSS@@???@HJNQPMG@@AIKIKNF99999BCBDCDF@>?LJKLJHGEFC3.+******,,,,+,,,(/0000(((%%$##$$++0459:FESLLKIJIFGFBCGLNPSMKLJHIIIHEEGEJHGLOHKSNPNSGOLGFBCMADHKHNHROSOIKGGMSSLLIEHGDCCCB<::865542.,,.67@FFFGJGHEECFFEHGFE<;:9:=>>QHIIFCCCDDIEGGEBABABAAAAAEIIMNJMHIJFFFD???@IGFGIHJKHJFFDDDDEGHJPLGIIFGGF<<<
@3638_2WVZPS_6
TAATTTTTACCCACAGACCTCACCCACCTTTTTCAAGGCACAATCATTCAGATAGAAAAACATAATATTTACCTATAATACTTGTTTTACTCATTTGATTCCTCTTGGGCTACTATCGAATTCAACTTATCTTATAGTCATGTTTCCACGACATCATGAGGAACTAACTTATTTGGTATTACCAAGGGCTTATACAAGTTACCAATTTGTATATCTTCTTGGTTTCTTTTATCCTTTCGAGATAACGTCTATTGCGTTAGCGATAAGTCTTTCACACTACGTCTACTTATAAACTTGCACATCAGTTGAACTGTAAGATAAGTTGAATTCGATAGTAGCCCAAGAGGAATCAAATGAGTAAAACAAGTATTATAGGTAAATATTATGTTTTTCTATCTGAGTGCCTTGAAAAAGGTGGGTGAGGTCTGTGGGTAAAAATTAA
+
IMSLJSSSNSIO?FHHGINLJNSKLJSIOIRSSBBEBBKPNMLQPMSLNLNMKIMSKSSSOMRMPRMLQSRSKSSOPQLKJSLHROSSIKLSMSSLKSHIMRSSOOJSKMSSIOSKJSIRQLIIKKQNJIKIJHHFIGJKLGJJKLNLHIKLKPQLJJONSRMJJHHGKKOSJOKINPIKLQIMIMOJMMKHIOHSPOSSJLINKKKSLMMJIJIJLH@>77??A=B:?:3@FFIMNIJDHHQNMISJJIIJJFKJSLILNHHHJIHORJNLKMMLMMIHKKHNOSRPLOLMMIILILKPIOJJMOIISKJSKNOSKOSMSSOKNIHIFKIHIGHHJGQKMOKJSKKLJKKFSSMKGIIGHGJIEDEEDEFFFDECCDFFFDCDBBBBBCEH?;8632-*))*-1221278<=><;87.*+444576661.)((()556767
@3639_2WVZPS_6
GGAATGTTCACAAATCATAGGCTTTTATTCACCTTACAACATTCATAAATATCGTTATCGTGCTACTGGCGATACAAGTCTGAGCAATGGTTAGCAACTCCACGCTTCTTGCACCAATTTTCCGAAGAAAATCCAAAACCAGATGGGAATTAATTTTTACCCACAGACCTCACCCACCTTTTTCAAGGCACAATCATTCAGATAGAAAAACATAATATTTACCTATAATACTTGTTTTACTCATTTGATTCCTCTTGGGCTACTATCGAATTCAACTTATCTTATAGTCATGTTTCCACGACATCATGAGGAACTAACTTATTTGGTATTACCAAGGGCTTATACAAGTTACCAATTTGTATATCTTCTTGGTTTCTTTTTATCCTTTCGAGATAACGTCTATTGCGTTAGCGATAAGTCTTTCACACTACGTCTACTTATAAACTTGCACATCAGTTGAACTGTAAGATATTATTATATCTCTACTAACTCATCCTTCTTACGGGTGACTTACCCAGTCATTATAGATTTTGTAGTAATTGTACTTAATTAAAATGTATCCATTTAATCTTTCCTTCACATAACTCCTTTTGAGAGCACAACTAATTCCTTGCACTGTTGATTAGACAGTCATACACAAGGCTATGTCTATAAACATTGC
+
MKSLOMOKMLLLSRNSNLNJMNJOSSIQMQRROSLKLKSKKJMCBBESJSKJD<<<0/)''''//.223;CCECEMHJPKNKKSKIIRJJSIKJKSSLSOIOLLHHKHLSKNSNJKINJ?LMSLRQHMKSLKIJLIMKSLJORIHFGDKHH?<<,,,,,FIKDJ=<;>?CILIIJJGMKKKSSOKOLNNRKSKMNKKOKSNRMH99:GFMSJSKROJSSSLMSNQSLKNPRKSLKNSOSSSSEHIQMHJSSSKPNQSSPPNNOKKOJNKJIKPKHLNPLMIJNDBBBAJKFIPLMNQMLOSOSNNJSLSMSOOSPLSJRMNSMSSJSNLSMMSRMQNMKMQLSQIROFSLJSMRPLSSPKRMJJOKLIEH=<@AHBND@>==>FHFFGGKSMPJNMSMJNNS????@ISQOQMSMHLGJJLFFCJSSISKSJJJSMKKPNNQSLMKSMSKSSIJSKMSSPNSSNLQIQSJMLPIKKORKJSSLKRILKKSSNSMKSPSSNSJMNGFPKSMHIEKAD=2++++EHJFGJJIJIHSKLHLJQJSKKFDEEELKONLNOJKKSOIGGHLINSSMLEDC>>CFGFGFDLSSSFEIB?@@>?@CGCCCPPNKKMNOQOMKKMNSSJHKIHHKNGJSGEEGDDCHEJHEDBC>=76551000//,'%
@3640_2WVZPS_6
GGAATGTTCACAAATCATAGGCTTTTATTCACCTTACAACATTCATAAATATCGTTATCGTGCTACTGGTGATACAAGTCTGAGCAATGGTTAGCAACTCCACGCTTCTTGCACCAATTTTCCGAAGAAAATCCAAAACCAGATGGGAATTAATTTTTACCCCCACAGACCTCACCCACCTTTTTCAAGGCACAATCATTCAGATAGAAAAACATAATATTTACCTATAATACTTGTTTTACTCATTTGATTCCTCTTGGGCTACTATCGAATTCAACTTATCTTATAGTCATGTTTCCACGACATCATGAGGAACTAACTTATTTGGTATTACCAAGGGCTTATACAAGTTACCAATTTGTATATCTTCTTGGTTTCTTTTATCCTTTCGAGATAACGTCTATTGCGTTAGCGATAAGTCTTTCACACTACGTCTACTTATAAACTTGCACATCAGTTGAACTGTAAGATATTATTATATCTCTACTAACTCATCCTTCTTACGGGTGACTTACCCAGTCATTATAGATTTTGTAGTAATTGTACTTAATTAAATGTATCCATTTAATCTTTCCTTCACATAACTCCTTTTGAGAGCACAACTAATTCCTTGCACTGTTGATTAGACAGTCATACACAAGGCTATGTCTATAAACATTCCA
+
HIMOMNQJOLLCDCCDMNJKKHPNKSNNPOSOSSNIHLGIKNKOQJIRSQMJNJLSJSMJSIIKJLPSLSJNRJMSNRJPKPJSJGKJKJOOJKNNNSLSMSJLSKLOSSNSKIIISSJFLOKBDCBIKPRLNRILQQKSSMIFACB?NLOKH>GEDC75555::=.---.:<?@DGHIKSOSNSPIOJIOOKNKLKHKJSLMSJSLKISSLLQSOOKQSOSNRLSNLRSSRNKSKKMMOSJOSKSSODISC@@??LMEESMKSPLKGA@??CJFGHIIJGKKKFA@BOKSGLKGKLMLKSNSPLJJPSSNORPOSNLOSMLPKKMSRSNKLHHKIOJJSOKRPMNSLRNJSJSNPJPKSNNNRONLNSJOIFEEHOLSNSK@ABLLJPMSOPLPSQNMLMPLSJMSMSSLKSLLKKLKKNLNNJKNKLSLSJKKLQISRPSMSLMKSOSLJOSNSLMMRLNLQNJSNKONQSSKLKLSSNSSROLSMSMNSNISPKSNMSQNISGLNEECDCCA9=23AABBLILJNKIOQPLSKHOIOSOJSKIMKKLMLIGJLHHIKGFDGESPSLKIQPKSLLNIIHGEGHNQSILSKNLOSIPKONOJJLNHLSNSKJKKSJRMSLIB@@??EGESIIJIIIJGHEHFGDGHGIKEHHHKHJGGJJK
@3641_2WVZPS_6
GGAATGTTCACAAATCATAGGCTTTTATTCACCTTACAACATTCATAAATATCGTTATCGTGCTACTGGCGATACAAGTCTGAGCAATGGTTAGCAACTCCACGCTTCTTGCACCAATTTTCCGAAGAAAATCCAAAACCAGATGGGAATTAATTTTTACCCACAGACCTCACCCACCTTTTTCAAGGCACAATCATTCAGATAGAAAAACATAATATTTACCTATAATACTTGTTTTACTCATTTGATTCCTCTTGGGCTACTATCGAATTCAACTTATCTTATAGTCATGTTTCCACGACATCATGAGGAACTAACTTATTTGGTATTACCAAGGGCTTATACAAGTTACCAATTTGTATATCTTCTTGGTTTCTTTATCCTTTCGAGATAACGTCTATTGCGTTAGCGATAAGTCTTTCACACTACGTCTACTTATAAACTTGCACATCAGTTGAACTGTAAGATATTATTATATCTCTACTAACTCATCCTTCTTACGGGTGACTTACCCAGTCATTATAGATTTTGTAGTAATTGTACTTAATTAAATGTATCCATTTAATCTTTCCTTCACATAACTCCTTTTGAGAGCACAACTAATTCCTTGCACTGTTGATTAGACAGTCATACACAAGGAATTAGTTGTGCTCTCAAAAGGAGTTATGTGAAGGAAAGATTAAATGGATACATTTAATTAAGTACAATTACTACAAAATCTATAATGACTGGGTAAGTCACCCGTAAGAAGGATGAGTTAGTAGAGATATAATAATATCTTACAGTTCAACTGATGTGCAAGTTTATAAGTAGACGTAGTGTGAAAGACTTATCGCTAACGCAATAGACGTTATCTCGAAAGGATAAAAGAAACCAAGAAGATATACAAATTGGTAACTTTTATAAGCCCTTGGTAATACCAAATAAGTTAGTTCCTCATGATGTGAGTGGAAACATGACTATAAGATAAGTTGAATTCGATAGTAGCCCAAGGAATCAGATGGATTGAACAAGTATTATAGGTAAATATTATGTTTTTCTATCTGAATGATTGTGCCTTGAAAAAGGTGGGTGAGGTCTGTGGGTAAAAATTAATTCCCATCTGGTTTTGGATTTTCTTCGGAAAATTGGTGCAAGAAGCGTGGAGTTGCTAACCATTGCTCAGACTTGTATCGCCAGTAGCACGATAACGATATTTATGAATGTTGTAAGGTGAATAAAAGCCTATGATTTGTGAACATTCCA
+
HIIKLHKIILILKOJMSIKLKHHMKLISROSKKJKJSHFHKJIJKSHSPJSKLLKSRSKLJSKKJRJJHSHGIFGISOQLNJMMP>=><://.//=>>CEHLKGGGIKJLKMHSGOMSSSIKJDGJFAAFCEDEC=?BBEEHKGFFIIPJJLMKHLSSKJOSKSQNJMOMOJSNPKSJSSJSMRNKNLKLKJKSPKLSSNIMNKSSKLSSNNKSNSNLSSSJOLSMSOSQMSPKHSSNSKKRIMKKLJSMLMSSKSJLROOPSJQJEAAAADKHKILPIHKNSIJQLSSOHLSMSMPMMLIQLKJLJKNLMONSLSJOLSOSLPNOMMNLKSJOSGLKHOJKMJMJQJOSIJSLPKGJSQHLHDDDF?78235552+))'3BFJKSJJIIGFNRIKJJJHKHKKLSGHHG33333333BBDCESHJJJIFKHNC@>>67CLLSSNKJLSILLKSILMSQPSQSKPSKKLOSSSOPQMSPKSSKIMNSLIHIHKIPRPKLHKJGEF>>=;;::7<35DGKKJPOMRISPPNSMPPSMJMOKSNLHLLKJSIIJIHHGLIJHNKHFMJAAA>9;879779GGFFJSJHNSSH?=?KCCCCERLLHLJLKJSLHMQJKLE21111@CEEEGBBBBBCMJJRJIMKS;::::=J877776566@FCBAAACBDDDDBBCCBA>><:9:6;==?@DEIHHGGKIFEBCCCCHHGD;:997999:::::877312224455655421/-(((((,-./53110000044;<<=>?@>=<;;9-,***./@A??>=>?ABCCBA@@==;=>?<=>>=>?BBECBA@A@A@B>>@@BA@@?=<<<;788845567??>=>>DDEABABDFEGFCDEABGEGFJEFBDDCAA5/,.@BDEEGEG?<<<=>?8DDBDDFFHIFFD>DA===<=EEFHDDB@ADB@@@?<953432(((((),..0244669;=>AFFFFE@AA=<<;::66667<9977622.((+*(&###$$$$%%&')*-,,,+++++6454567888888898::9;7767666764341128:DDB@CGJKRJHJJIGDKIECBABBAC@<=DFGOSIHEGKDD>::BCBB@JHLFGCCDFKEGF<985.+*++***..043442100034;::943,*)*,./.*)(''&&&&&*++,<<<;<><===<76669=::::;??9AAACCBCDBAAA@BBBCDEEIHIGJGFCB>>>@@BBAAAABEFDDA
@3642_2WVZPS_6
AATCATAGGCTTTTATTCACCTTACAACATTCATAAATATCGTTATCGTGCTACTGGCGATACAAGTCTGAGCAATGGTTAGCAACTCCACGCTTCTTGCACCAATTTTCCGAAGAAAATCCAAAACCAGATGGGAATTAATTTTTACCCACAGACCTCACCCACCTTTTTCAAGGCACAATCATTCAGATAGAAAAACATAATATTTACCTATAATACTTGTTTTACTCATTTGATTCCTCTTGGGCTACTATCGAATTCAACTTATCTTATAGTCATGTTTCCACGACATCATGAGGAACTAACTTATTTGGTATTACCAAATAAGTTAGTTCCTCATGATGTCGTGGAAACATGACTATAAGATAAGTTGAATTCGATAGTAGCCCAAGAGGAATCAAATGAGTAAAACAAGTATTATAGGTAAATATTATGTTTTTCTATCTGAATGATTGTGCCTTGAAAGATAGGGTGTCATTAAATTAATTCCCATCTGGTTTTGGATTTTCTTCGGAAAATTGGTGCAAGAAGACGTGGAGTTGCTAACCATTGCTCAGACTTGTATCGCCAGTAGCACGATAACGATATTTATGAATGTTGTAAGGTGAATAAAAGCCTATGATTA
+
IJHPJHGHHJHKJRMSMNJIHLMGQHHJIHJNJSKRNSSKKKLSKKMILHFSOSNJJMJKHHILDGSOKMSNKMOJLHJPMLLRKJMSKNRSIJIGKSPSOLJIEEBE..,+++-IHIJIKOKKMLKMJJMNJISLSSJORJLMSSLLJGEE31112<777GGEFIJGKSLMOLMSSLHKKOPKSJSLOSKJLKLSKKSNOSIMKINPNSMKOKIJHHIJIJHSSSLONIJFIHHKNIIHIGSNJJLNKLHJGIEILGINLISOINJRKHIKIGMLILKFSJLONLHHGGGLKOKKNISMMOJKJJIKHJKKMLIGFGHINKQIHBABBDBDC;666631)))))**,235675=<;;=>>@?ACGFFECEEGFFEFA???@EHIDHGGFGJGJKINGH????@HFEFGGIG?>>>>BBCBAC@?>>?@??>>=<==ABB+**+,1118=:::;;AABBCC;51.)+)('&%&$$#$$$$$$&'''(,/02018;<=@EEFE?>?AEB@BC?>?>=>==:643/.+**+*'$$$$&(*,,,''&&&-798889=<=>ABCEEDDBA>===?D:;:86/-,'%%$$$%-/3455555577888886511100345565565)))))
@3643_2WVZPS_6
GGAATGTTCACAAATCATAGGCTTTTATTCACCTTACAACATTCATAAATATCGTTATCGTGCTACTGGCGATACAAGTCTGAGCAATGGTTAGCAACTCCACGCTTCTTGCACCAATTTTCCGAAGAAAATCCAAAACCAGATGGGAATTAATTTTTACCCACAGACCTCACCCACCTTTTTCAAGGCACAATCATTCAGATAGAAAAACATAATATTTACCTATAATACTTGTTTTACTCATTTGATTCCTCTTGGGCTACTATCGAATTCAACTTATCTTATAGTCATGTTTCCACGACATCATGAGGAACTAACTTATTTGAGTATACCAAGGGCTTATACAAGTTACCAATTTGTATATCTTCTTGGTTTCTTTTCTATCCTTTCGAGATAACGTCTATTGCGTTAGCGATAAGTCTTTCACACTACGTCTACTTATAAACTTGCACATCAGTTGAACTGTAAGATATTATTATATCTCTACTAACTCATCCTTCTTACGGGTGACTTACCCAGTCATTATAGATTTTGTAGTAATCGTACTTAATTAAATGTATCCATTTAATCTTTCCTTCACATAACTCCTTTTGAGAGCACAACTAATTCCTTGCACTGTTGATTAGACAGTCATACAAGGCTATGTCTATAAACATTCCCCCCCCCCCCCCTCCCCC
+
IHHJGKSSMOHILJJNHJKLJJIQKJNMLOKOLMRMLPIMJSSSSSKSRLLIKLQNPSNJSLMONSLMPHJNHIGMJOOMPMPNQJNJLLSLKSJMNIJMMQSLIOJJNNRSLSEKJGEJ75F@@@LSMSPLKSLKMNLNHNQQSQNJOOKNIF?????SJKISLSLSKPMJSLMLHHFIKHLOGGGHJJSLINJJSKKSMKMPQSNOSSSNKPKQSPMSMKSKMHPMMINBQKKOMSSMPQMKNSLFPMNSIHMI88SMNLSJKIJPPNPSIHMINSOGRKNPKJISJKRKJRSLKMJGIIHJKKILLJNOSPSLJHKO;<=;0,))*+,-.45=@EDEGJISKMNOMLHJHLKKLMJNINJHJIAJPH====@?BAA==999<A9888@AADSJNSJMQHLLIMSJSJIKOLKGJIISLGGHHKJJMHSKRHOKMMNJLLJSNJKSPJJMMKKSKSSKLJMPBE---DLIKKJLOSJOMNLJJIHMDFFGINHGJOKMSSJHIFIKLLMHKHMNMLQIKLLI;LSNJHSKSSISLPLIMMSSLJLJHKIIEIKJNHJOKFFHLGHHSKIJLKOJJEEQMHIIJIKKLMJF????CPSIHIKJIJMSSLJRIJKIMNLPLPPNLKIGGJFHIHHKGHFF@??@@D@@@@BDC>>?52456158:;;:::2-,,,*&
@3644_2WVZPS_6
GGAATGTTCACAAATCATAGGCTTTTATTCACCTTACGACATTCATAAATATCGTTATCGTGCTACTGGCGATACAAGTCTGAGCAATGGTTAGCAACTCCACGCTTCTTGCACCAATTTTCCGAAGAAAATCCAAAACCAGATGGGAATTAATTTTTACCCACAGACCTCACCCACCTTTTTCAAGGCACAATCATTCAGATAGAAAAACATAATATTTACCTATAATACTTGTTTTACTCATTTGATTCCTCTTGGGCTACTATCGAATTCAACTTATCTTATAGTCATGTTTCCACGACATCATGAGGAACTAACTTATTTGGTATTACCAAGGGCTTATACAAGTTACCAATTTGTATATCTTCTTGGTAATACCAGATAATTTAGTTCCTCATGATGTCGTGGAAACATGACTATAAGATAAGTTGAATTCGATAGTAGCCCAAGAGGAATCAAATGAGTAAAACAAGTATTTTATAGGTAAATATTATGTTTTTCTATCTGAATGATTGTGCCTTGAAAAAGGTGGGTGAGGTCTGTGGGTAAAAATTAATTTCCATCTGGTTTCGATTTCTTCGGAAAATTCGTGCAAGAAAGCGTGGGAGTTGTTAACCATTGCTCAGATCCTATCGCCAGTAGCACGATAACGATATTTATGAATGTCGTAAGGTGAATAAAAGCCTATGACTTGTATTCGATTCCA
+
JJJSSSQOKLKKLLONHIKIPHNMSSQNNRNOIIIJSKILJLJHJSMMOOROSKJKHLNKQIFEBCCEGQJGGGJINPLJLHJHHNPSNRMSLSOMMMONSHLMKLJKKMLJOLIF@=>H:4;3335;?>=:>@BHHOGMGHISISHJSOKLHS>===>HSLNILJKLLLMKKKQGMIDEOSNJNKSOKKMNJSJGSSSLSNSKJONSNQLLJIMNIFHHHFISSLKNJOJKSSIIOMJCA===LJEESIJMSPOKAACIOJKGGHA97778AEEIKHKKJSKIOKKQKQMHSLLLIHJMKJHHKKKJIJIKIMJKIOLMSKMSMNIRHKKIINSIGIFFNIGKJKGISKJLNNSLLSLMJJMJKJHB61115FBB@A>+&&&&*'''')89;;<<::989;;;<==99995;:8899987666788889::::;<77757::<<==<?=<<:9:;97770..-.//0.,,+-./00,'(0...//7=>???>><=?AGB;5555><<=><99=;<=<4443388::::8640,*))))'''''(-'/679:986666:59223430011.///361=<:;>?>:8:9(''&&('&'''&(()&'&%&**(&&&&'******+***'$$$$%&(****),,**+--1235<<<<<<>>>@===>>ABABBBCCCBBCB??>=;:9977+*)(('&%%&&&&&&(**
@3645_2WVZPS_6
TAGACATAGCCTTGTGTATGACTGTCTAATCAACAGTGCAAGGAATTAGTTGTGCTCTCAAAGGAGTTATGTGAAGGAAAGATTAAATGGATACATTTAATTAAGTACAATTACTACAAAATCTATAATGACTGGGTAAGTCACCCGTAAGAAGGATGAGTTAGTAGAGATATAATAATATCTTACAGTTCAACTGATGTGCAAGTTTTATAAGTAGACGTAGTGTGAAAGACTTATCGCTAACGCAATAGACGTTATCTCGAAAGGATAAAAGAAACCAAGAAGATATACAAATTGGTAACTTTATAAGCCCTTGGTAATACCAAATAAGTTAGTTCCTCATGATGTCGTGGAAACATGACTATAGATAAGTTGAATTCGATAGTAGCCCAAGAGGAATCAAATGAGTAAAACAAGTATTATAGGTTGGTAAATATTATGTTTTTCTATCTGAATGATTGTGCCTTGAAAAAGGTGGGTGACGTCTGTGGGTAAAAATCAACTTCCCATCTGGTTTTGGATTTTCTTCGGAAAATTGGTGCAAGAAGCGTGGAGTTGCTAACCATTGCTCAGACTTGTATCGCCAGTAGCACGATAACGATATTTATGAATGTTGTAAGGTGAATAAAAGCCTATGATTTGTGAACATTA
+
A@?>>?BLLKJHSKJOJSSKSSJQJBA@@@PKSPMNKPSQOKJSQQPSKLSOISMSOLKIOJRJJKIINHOQSLJEJKOOPKPSIKOONISISPRLSSLLMSNMQLKRMMSSSNMIOOIOJSKLKJSJJSPRLOQPSHEGFDAB?>.>:99;><<973332288:DFSNIKMOQLSMOPNROOKNNNSLSNSKMSLMSSSLLLMIISSSMSE=<<<==G??::::837BCDJHMGCCHHGHGFHHFFJJQLSNKIIJHHFFFCINLOJPDSLNOLQSKHSSINMMNSOD>?HE<9<>761+)))'(,/3458CB?:::FJIBA-))))8A@@ADDGJPLK@@?KNJLSHIRJKMKJJSG886677.'%&''&''+)))*,33578999DEHB;99KGGJFMIHHHGLGKHJSJHHIIFCCB@<+**)(&'')+++++++++''**/,))))=>>?JJLJIGGHEBBA8213,++,+++(%&%$$$#$%&%&))0----,'&&&)))-6+ABCCCCSIJCBBBCEA=A@>>>B75444////.****.002ABHJHQOSIOIGHKHDFFDMJGDEDHNIINIJJLHHISLJMIFFDFHHKGHLEJSIJSCCDCCKJNJPLGHLGJFGGGMINLHLFIB?>86+'%%%%&'&$
@3646_2WVZPS_6
GGAATGTTTATAGACATAGCCTTGTGTATGACTGTCTAATCAACAGTGCAAGGAATTAAGTTGTGCTCCAAAAGGAGTTATGTGAAGGAAAGATTAAATGGATACATTTAATTAACGTCAATTACTACAAAATCTATAATGACTGGGTAAGTCACCCGTAAGAAGGATGAGTTAGTAGAGATAATATGATCATCTTACAGTTCAACTGATGTGCAAGTTTATAAGTAGACGTAGTGTGAAAGACTTATCGCTAACGCAATAGACGTTATCTCGAAAGGATATAAGAAACCAAGAAGATATACAAATTGGTAACTTGTATAAGCCCTTGGTAATACCAAATAAGTTAGTTCCTCATGATGTCGTGGAAACATGACTATAAGATAAGTTGAATTCAATAGTAGCCCAAGAGGAATCAAATGAGTAAAACAAGTATTATAGGTAAATATTATGTTTTTCTATTTGAATGATTGTGCCTTGAAAAAGGTGGGTGAGGTCTGTGGGTAAAAATTAATTCCCATCTGGTTTTGGATTTTACTTTTAAAGAGGAAAATTAGTTAAGAAGCGTGGAGTTGCTAACCATTGCTCAGACTATCACCAGTAGCACGATAACGATATTTATGAATGTTGTAAGGTGAATAAAAGCCTATGGGTGAACATTACA
+
BCDIKFHMIHKMPJMNMMOSHLIHHLHHIINNKKKJIHIHMJSOCCCCB::97,+*(&&%$%((),,***,,6DJIFFFFHK965558SQSSROLISNHMMKOJIIIGA>>@<75*))(())-:::=>>BBFILSOIKLSMJSSSSQSKHJSKJMMOJSDKBMLREFG?@@??.-.(((+,,)''&'%%%%%&%&--26FFGGFHNHISKSLKSMHIOPJB?,+++,,&&&&&')).9BBDHLMKKPIKMGIHLIIHGGFIIMIHFGHKOSLLHLSJSQSQSOE?>AE;ACBFLKMPPNLSLKKPJSRMSLPOROSSQRKKSSSNKSOKRLKIJMMOSSPLLRPNLQSQNRSPLJSPMRNIMKOLOMSSKKLMJIHIIOKSJLSGSOGNKPBBBBC@???>?DB=>>??GIIIFGEEE==<==SJQSKSPJKSPNQPSSSSSJPSKLOMPJLHSKLMGGE@9888:SNIJLIIICK??KMNPNRLJMKSMJJJS;;:955403DEEPJHCBBB=>E=AGFFEGMQJIA>>?@9*)))*,*+,+,,+))*.--'&&&&(*+,,,5;;FNSKMRSJIJHMFKKECB=<::97'')'&&&(,+*)*,,01:@FGKJGIMMMRKNJKNQNSPJQIJK>==>>GSJID99774,(%&())*)(%%%
@3647_2WVZPS_6
ACCTTACAACATTCATAAATATCGTTATCGTGCTACTGGCGATACAAGTCTGAGCAATGGTTAGCAACTCCACGCTTCTTGCACCAATTTTCCGAAGAAAATCCAAAACCAGATGGGAATTAATTTTTACCCACAGACCTCACCCACCTTTTTCAAGGCACAATCATTCAGATAGAAAAACATAATATTTACCTATAATACTTGTTTTACTCATTTGATTCCTCTTGGGCTACTATCGAATTCAACTTATCTTATAGTCATGTTTCCACGACATCATGAGGAACTAACTTATTTGGTATTACCAAGGGCTTATACAAGTTACCAATTTGTATATCTTCTTGGTTTCTTTTTATCCTTTCGAGATAACGTCTATTGCGTTAGCGATAAGTCTTTCACACTACGTCTACTTATAAACTTGCACATCAGTTGAACTGTAAGATATCTATTATATCTCTACTAACTCATCCTTCTTACGGGTGACTTACCCAGTCATTATAGATTTTGTAGTAATTGTACTTAATTAAATGTATCCATTTAATCTTTCCTTCACATAACTCCTTTTGAGAGCACAACTAATTTCTTGCACTGTTGATTAGACAGTCATACACAAGGCTATGTCTATAAACATTCC
+
JNJSKCCBACKLGEFFGSLMPKOMNHHKIIJJHJKMNQKSKIMLHKNKOMILLGJJLLINKLPHSHISOMNOSKHJIJNOSLQSSKIGJSKKMDDNSOLLOOQSMGQJLGFDFFHDGISIRSHIBCBCBBEGGLMNIGHIJHHIGEINIDIMOBAA@ADFHEFGIFGEB@@A?:54446IKJJSKOKSIRLSNJLNKMPKFSJIMRPNNSSLFJOKJIK86556A=::;;JIBCAA@@@CDGOIGOJSFDFFFCBBACHHHMNSLKNKKIJRMSNKJ@???>=<A@BAKKB****+OF<<<<<ILPGGDDCBBABA;::93/+&'))))+))*<BCCCBF9999?9::<<;:;;<99:9FSNRJSJOJHISKINIIGSIFFI222104412333FGKJKKJPNIHN:9999JIJOLIMMJKSMOIGJHDHIGGHGB?BB>=;*((((::;?BJBA@?80017////0BB???>>1100--,,)'()*).??BBEFHLIDGB?JNJ????RPJIHLKIGHFGHFGLHHIGLIIGKFHFFMILLJKMNJEFRHHGGGJNOKKLH???GGCBBCDGFCBACEDDFEFFFGHMSJMMGFDCCAADDDEEDEDDEBBBBADCDCCBB@A@?985/&
@3648_2WVZPS_6
GGAATGTTCACAAATCATAGGCTTTTATTCACCTTACAACATTCATAAATATCGTTATCGTGCTACTGGCGATACAAGTCTGAGCAATGGTTAGCAACTCCACGCTTCTTGCACCAATTTTCCGAAGAAAATCCAAAACCAGATGGGAATTAATTTTTACCCACAGACCTCACCCACCTTTTTCAAGGCACAATCATTCAGATAGAAAAACATAATATTTACCTATAATACTTGTTTTACTCATTTGATTCCTCTTGGGCTACTATCGAATTCAACTTATCTTATAGTCATGTTTCCACGACATCATGAGGAACTAACTTATTTGGTATTACCAAGGGCTTATACAAGTTACCAATTTGTATATCTTCTTGGTTTCTTTTTATCCTTTCGAGATAACGTCTATTGCGTTAGCGATAAGTCTTTCACACTACGTCTACTTATAAACTTGCACATGATTGAACTGTAAGATATTATTATATCTCTACTAACTCATCCTTCTTACGGGTGAAAGACTTATCGCTAACGCAATAAGCGCTTCTGTCGAAAGGATAAAAGAAACCAAGAAGATATACAAATTGGATTTTAGTTTGTATAAGCCTTGGTAATACCAAATAAGTTAGTTCCTCATGATGTCGTGGAAACATGACTATAAGATAAGTTGAATTCGATCATAGCCCAAGAGGAATCAAATGAGTAAAACAAGTATTATAGGTAAATATTATGTTTTTCTGAATGATTGTGCCTTGAAAAAGGTGGGTGAGGTCTGTGGGTAAAAATTAATTCCCATCTGGTTTTGGATTTTCTTCGGAAAATTGGTGCAAGAACGTGGAGTTGCTAACCATTGCTCAGACTTGTATCGCCAGTAGCACGATAACGATATTTATGAATGTTGTAAGGTGAATAAAAGCCTATGAATTGTCAACATTCCA
+
LLJSSKSLLJNPSKPPKMHSOJORKGHGKHOLOOQLJPJJMSKHHSLISOQLNSNSLRONQMKNMQSD@CAAAACHDGFISONOKMKKMKSKQLLSJMJPJLPNPSHA>>>AAHHLLQISIMPGSLQOOSOLRLLSNSLMSSMSLSNSSSSMSMLNSSQIHI@HHFEEFJLSHAJ@KLFGHIHEHIIPJKKSSSMMINJIDNLFB?CGHPSRLOLOPLSSNSMJKLKNPQOSKQINLPSOSSHSSSPOSLKSJNSQLIHKOOIRLFA@@??@A98889/.--,*)(((/02:?>AACEKLILKKKIMJKPMNQSONSSNLL;:::;SNJKKLJSNLKMMLMNNPSOSLLORSKSSMKMKMJOISIHIH>?99::>;A:4877:663,+**,FFSMPQKSJSECCCCFJFOSKNJINNKJECDB:FLPQIOSSJLSSHIHGF>=;:4/....-0*&%%%&'&'++(*)++++-++,,,,41545<DCCDJKJHSMKSQMMSQLHINSPPSK?G;22222995-+&&&&&)'%$$$$&'&'))*-/=>CMHE;AD@:@CGEJFDBA=;<>>=A?>?A?<0-(('()&'((('(())20/+((,1>=:;:99++,,,<:88000165567899:<=:.......9<==<<==9543369;?>=:9883,***''((()1/)****35:==?@@@ABAA@ABDCCBCCCECA?==<==?AAA@@@>>=>9@?;832366=@BCDCEEGHB@C>:7732.****9:<=<=>>@EC@@BBFIJIEA;?++9-8897:;AHFEFECEINIQIDBA@????????=83/-+'&&'())......000256889@@?@@BDEFHHLFGFFGLGIEFC><<;;=?;<<;=@@>=;;;;:99::89::<;;:91/.-,,,,,+))%%%&'&%%%%&'&')
@3649_2WVZPS_6
CTACTATCGAATTCAACTTATCTTATAGTCATGTTTCCACGACATCATGAGGAACTAACTTATTTGGTATTACCAAGGGCTTATACAAGTTACCAATTTGTATATCTTCTTGGTTTCTTTTATCCTTTCGAGATAAGGGGGGGGGGGGGGGGGGGAATGTTTATAGACATAGCCTTGTGTATGACTGTCTAATCAACAGTGCAAGGAATTAGTTGTGCTCTCAAAAGGAGTTATGTGAAGGAAAGATTAAATGGATACATTTAATTAAGTACAATTACTACAAAATCTATAATGACTGGGTAAGTCACCCGTAAGAAGGATGAGTTAGTAGAGATATAATAATATCTTACAGTTCAACTGATGTGCAAGTTTATAAGTAGACGTAGTGTGAAAGACTTATCGCTAACGCAATAGACGTTATCTCGAAAGGATAAAAGAAACCAAGAAGATATACAAATTGGTAACTTGTATAAGCCCTTGGTAATACCAAATAAGTTAGTTCCTCATGATGTCGTGGAAACATGACTATAAGATAAGTTGAATTCGATAGTTAGCCCAAGAGGAATCAAATGAGTAAAACAAGTATTATAGGTAAATATTATGTTTTTCTATCTGAATGATTGTGTCTTGAAAAAGGTGGGTGAGGTCTGTGGGTAAAAATTAATTCCCATCTGGTTTTGGATTTTCTTCGGAAAATTGGTGCAAGAAGCGTGGAGTTGCTAACCATTGCTCAGACTTGTATCGCCAGTAGCACGATAACGATATTTATGAATGTTGTAAGGTGAATAAAAGCCTATGATTTGTGAACATTCCA
+
ISNNSNLJCDBBHFKHPJJKJLSMQSMLNSSJKNMNKSHIHIIGNSHSOLJJMKMSJS@????LSJGRJFI22212;DJIIKLIJOISMLJISPHSLOSQSPILSLSSMIMIFHMIA?1-JDFDDEFNEDADBA@=998;8FEEFEEHHHLLNJEICDDEDEAB:86678=FMNILKSPOLJKPILMNKKPROKSPSNRNLLKLMNSLISSSSNOOLKQQKIABBLPPKRLILSJSQQJSKKQMSLKLKNJLKJIGJIHJIMMLHOOQKLSIMQMSKLIIGGMSNMLMJQNLSKSHQJOKLQJLHHGMJHDIC;:;>ECCE3333><=F??==ABLSMSIJSSJSJSMMSIILLGKOIKMSLPNNLKRQRHKOLNJMSJHIGHMECFCBGKKKPNIKNIGIJFGFHKHFIIJJJMFFMHJMMLJOJSMPLNRKNSSLOJSOKFAHPIFHEBA@@DEFIHPGNKLJSLSNIJPJMKSQSKKSQMHKOJJEEIGKMSJKJKSKMOSMLHRISSSJIFFHJOMLLKMJGGHJIIKJSKIHIJMLKKJJGFGGHKJJNISNLKSQSKKIIMSLJKHIFGFIPLMLKMILJKSNLSIGGIKIIHIHJKKISSMJOMSNSHIKILRMMOOKSMLSJGMSSKSSJKLIHQKMMSGGHE====?SIKLIIJIIH,,B,,GHSSORSKMRNKOSSQSFAADQHLLLL=====DEBSINJIOSMNSJSSMKMSJKMHSHSKJSONNKKMORSNLIKHIGIMLQLKJKISNKIKLSOQSKJJOKIJSSRMKHSKFFEDDSSKMSGKIHRSSSPSSNKJLPJQPLJ
@3650_2WVZPS_6
GGAATGTTCACAAATCATAGGCTTTTATTCACCTTACAACATTCATAAATATCGTTATCGTGCTACTGGCGATACAAGTCTGAGCAATGGTTAGCAACTCCACGCTTCTTGCACCAATTTTCCGAAGAAAATCCAAAACCAGATGGGAATTAATTTTTACCCACAGACCTCACCCACCTTTTTCAAGGCACAATCATTCAGATAGAAAAAACATAATATTTACCTATAATACTTGTTTTACTCATTTGATTCCTCTTTGGGCTACTATCAATCCAACTTATCTTATAGTCATGTTTCCACGACATCATGAGGAACTAACTTATTTGGTATTACCAAGGGCTTATACAAGTTACCAATTTGTATATCTTCTTGGTTTCTTTTATCCTTTCGAGATAACGTCTATTGCGTTAGCGATAAGTCTTTCACACTACGTCTACTTATAAACTTGCACATCAGTTGAACTGTAAGATATTATTATATCTCTAACTCATCCTTCTTACGGGTGACTTACCCAGTCATTATAGATTTTGTAGTAATTGTACTTAATTAAATGTATCCATTTAATCTTTCCTTCACATAACTCCTTTTGAGAGCACAACTAATTCCTTGCACTGTTGATTAGACAGTCATACACAAGGCTATGTCTATAAACATTTCA
+
SSSSSPMSMMJPPNSROLSKOLKMMSLQSSMSLSOMSLLPNSSQKLSISLKPPRMQKKPSSQOMOSSLMIMRSIILHIFC?>>>?KKJMJNKQSOSOJKNSLPJHLI655558889:;;@?>C=>CJMJSMNLSJJMNKJHSMMIRSLLKLSOSLJSSMJJRGNKNNMLRPOLQSHIJKIGJMJJKLOKMSMNMSSSSNPJSSIIKOKJSPSQOPQSPLSRMSMSSLKKJMOKSMMSKSNSSLJOJSHSSHJHD@A@/))HKMCAA@@+'''',**+:;;;@EIFHNROOSLLFMI<GAAPJKKSSSSNIRSSMRKSPSOMJJMIPKKSNOPJQQILSMOLSSPRJLOOIQPNSOSSSSSSPJNSJKC:7,%%&(-(+++0-2:GPMSJISIMILSNISMSSMKRSSLQLJSJSLILJKLGJKLLJSJKLOPJPSLOKSMLKNLJSSNNKKONLRSSMOKSSSSNEA?ABBBA??@=<:943'%$%%%&&'-3CECDEEEGOHSNLPSMIKHGEFFHSSLHMLMMJNSSSSSLSLSNQSNNMRLLJRMNSQPMJNSMSKSKMSSJMMMSHF9:FHKNOKMKSOQRNSSLKISJLSIMSSSJLRKMSKLQLNPSKSPKKMKOPIGIHHJSKLOPRKIHHNIHSKK;;;;;GMM===2/,
@3651_2WVZPS_6
GGAATGTTCACAAATCATAGGCTTTTATTCACCTTACAACATTCATAAATATCGTTATCGTGCTACTGGCGATACAAGTCTGAGCAATGGTTAGCAACTCCGCGCTTCTTGCACCAATTTTCCGAAGAAAATCCAAAACCAGATGGGAATTAATTTTTACCCACAGACCTCACCCACCTTTTTCAAGGCACAATCATTCAGATAGAAAAACATAATATTTACCTATAATATTGTTTTACTCATTTGATTCCTCTTGGGCTACTATCGAATTCAAACTTATCTTATAGTCATGTTTCCACGACATCATGAGGAACTAACTTATTGGTATTACCAAGGGCTTATACAAGTTACCAATTTGTATATCTTCTTGGTTTCTTTTATCCTTTCGAGATAACGTCTATTGCGTTAGCGATAAGTCTTTCACACTACGTCTACTTATAAACTTGCACATCAGTTGAACTGTAAGATATTATTATATCTCTACTAACTCATCCTTCTTACGGGTGACTTACCCAGTCATTATAGATTTTGTAGTAATTGTACTTAATTAAATGTATCCATTTAATCTTTCCTTCACATAACTCCATTTGAGAGCACAACTAATTCCTTGCACTGTTGATTAGACAGTCATACACAAGGCTATGTCTATAAACATTCCA
+
LSKMQJLJSKPJJLLOMJJIGNGJMSLSPNIJHLKJOHHKMHSNKIJJLSOSNSSMKHFGFHENJIJJISJGLHHKMJIHKGGNJMKMHIIGDGH><<;12..-,,.-.+--.==DDACH;;H;;;<RIGLKJFHHMSPSMIIGHJIKKPNLNKIEJFGIGMGSSKNSJFIKSKKIGGE9DGEFMHOMLHJJMHHKJPLNMSMKIHHGNKKMSLKSMRSOAHHG@>7644****BHIHHHJFKKIOHKILJQFGG>?HNJKLIJKOHGJKKLSPLNKJLLJMJGJIHGLFGHHLSSLKGHIGLNJMIMKSLJMRPSJOHC98623AHHKFIGKKILJNKLKKLKILRPJLMMIKLKSKHKFHJHHKHGFGDJKKG;9;A77///07.0=@GFNGGJNGGKLOMPJSNJIS0//----*+,,*069;@BDBDEE......41111877889GHKSISHNLPIMMKLLSSSSSLIIGGGHGHEDESMMJLOLMJLNSOSSMNHAAACJNIIOLGC<33JJILKIIHIJJJSSSQIHHJHLSNSPNIMIOJIFGKMKGNKJIFEOSQSKMJJJKJIOLPGKHIIHOMRNISPKRQSMMISMQMJLHKLKPSSLJLLSIKLJJKIHGEHFGJLJIKLJGFEIFGGCD=8,****37:EDFDFF
@3652_2WVZPS_6
GTTCACAAATCATAGGCTTTTATTCACCTTACAACATTCATAAATATCGTTATCGTGCTACTGGCGATACAAGTCTGAGCAATGGTTAGCAACTCCACGCTTCTTGCACCAATTTTCCGAAGAAAATCCAAAACCAGATGGGAATTAATTTTTACCCACAGACCTCACCCACCTTTTTCAAGGCACAATCATTCAGATAGAAAAACATAATATTTACCTATAATACTTGTTTTACTCATTTGATTCCTCTTGGGCTACTATCGAATTCAACTTATCTTATAGTCATGTTTCCACGACATCATGAGGAACTAACTTATTTGGTATTACCAAGGGCTTATACAAGTTACCAATTTGTATATCTTCTTGGTTTCTTTTATCCTTTCGAGATAACGTCTATTGCGTTAGCGATAAGTCTTTCACACTACGTGTACTTTATAAACTTGCACATCAGTTGAACTGTAAGATATTATTATATCTCTACTAACTCATCCTTCTTACAGGTGACTTACCCAGTCATTATAGATTTTGTAGTAATTGTACTTAATTAAATGTATCCATTTAATTAAGTACAATTACTACAAAATCTATAATGACTGGGTAAGTCACCTGTAAGAAGGATGAGTTAGTAGAGATATAATAATATCTTACAGTTCAACTGATGTGCAAGTTTATAAGTAGACGTAGTGTGAAAGACTTATCGCTAACGCAATAGACGTTATCTCGAAAGGATAAAAGAAAAACTCAAGAAGATATACAAATTGGTAACTTGTATAAGCCCTTGGTAATACCAAATAAGTTAGTTCCTCATGATGTCAGTGAAACATGACTATAAGATAAGTTGAATTCGATAGTAGCCCAACGAAATGAGTAAAACAAGTATTATAGGTAAATATTATGTTTTTCTATTGAATGATTGTGCCTTGAAAAAGGTGGGTGAGGTCTGTGGGTAAAAATTAATTCCCATCTGGTTTTGGATTTTCTTCGGAAGTTGAGGTTGCAAGCGTGGAGTTGCTAACCGGTTACGGAGCTTTCTATTATGCTGACACGATAACGATATTTATGAATGTTGTCAAGGTGAATAAAAGCCTATGATTTGTGAACA
+
JNLMOSKPMRPJKMIQIIILKGIMGGQKNSJGMPSRLNKQOQKSONPJMSJOQRSMSQLSNJNSMOKHSJONRLNLOJKSJPKHSLPSNSKOKOKLSSKQKOQSSSMNNSOISFSJHLGGGGMSSSKSSKSSNPIQNOLPOOSMSMPKJGLIILMQJEMSSSJKSOSPQSLMOSOSMSNSMJSHKSQRJLIIJOSSMPKIKOSSQLPRSLSNQLOLSSSKSOSJQLNSSSOSKNSMOJLKSKIPLOIHIQIIJSOSSMSSSPHKKIRLJMJSNLOSKKJQKSMQJLSOMOOLLSPRSKSQKSJSRNSSMSOPISGF?@?@@SN;;;;<SHLSLOKLLKRSNJJPMKJPSJSSSSSPSNPQOM==S88HLMIFFFPIPLILLSKNLKPLSKNPSNLSSMLNLRCNSNHPLGJISDEKKHOSLJF?<0//016231)+AGHKHMHRHMJSH@>>>>JSPOSSNMMSJMRLNLSLQSPOSNRLKJSNMJCDCCCPOPSPMKLLKNMMSPSKNKIJNJPKOSKLMILKSLPQSKQNJNSSRKJHCDDDKLIGOSJPMMGHEGIIHOGIC=<<77678:::60,,--9B@@?@>??4444.///68888860-,./229:::=IDCCCCCEGDDC@DFC?9822>>@A?<==>CDB@<33334@??@CC@ABBBB>BEECEFGIGHFECDBDDCEGFA=>=9:45556>>77*****;9::<=?>?>==@AAECB?>>93/020('(&&&(+,./876569;<<BDFFDDAEEIBA>;;::<?>@@AA@B@@BB:::9:???@DFFE>>==>>:98898210.''(...,+*))*+147787889=?@@@:9888<@A9:>=;;:11112,,,+,-.6899764444413333;;:8788866458745.-,,,,64422236@@BCA<>?LPQMFFIJIKNGHGFJIIFGC@<>?BGKB6655--8-/?@<<?CC@*****3/*//++,+,,,,**))((()()*))*+756333236300&%%%%%%%%%%%%)((((((()(())*,,**+5576766776330/.+('''&%$%&&,,-/003333442232101021/./,+
@3653_2WVZPS_6
GGAATGTTCACAAATCATAGGCTTTTATTCACCTTACAACATTCATAAATATCGTTATCGTGCTACTGGCGATACAAGTTCAGGCAATGTTTAGCAACTCCACGCTTCTTGCACCAATTTTCCGAAGAAAATCCAAAACCAGATGGGAATTAATTTTTACCCACAGACCTCACCCACCTTTTTTAAGGCACAATCATTCAGATAGAAAAACATAATATTTACCTATAATACTTGTTTTACTCATTTGATTCCTCTTGGGCTACTATCGAATTCAACTTATCTTATAGTCATGTTTCCACGACATCATGAGGAACTAACTTATTTGGTATTACCAAGGGCTTATACAAGTTACCAATTTGTATATCTTCTTGGTTTCTTTTATCCTTTCGAGATAACGTCTATTGCGTTAGCGATAAGTCTTTCACACTACGTCTACTTATAAACTTGCACATCAGTTGAACTGTAAGATATTATTATATCTCTACTAACTCATCCTTCTTACGGGTGACTTACCCAGTCATTATAGATTTTGTAGTAATTGTACTTAATTAAATGTATCCATTTAATCTTTCCTTCACATAACTCCTTTTGGGAGCACAACTAATTCCTTGCACTGTTGATTAGACAGTCATACACAAGGCTATGTCTATAAACATTCCA
+
HFMINHSNLQIJJIGC@A('''(1;B>EEEIMOKIEDHSQOPNSOSRPSSNLSNINSHKRLNSKOSSISMGEJDGJ?91'&&&&'(:D?BA@?@CA@AA@BBBBHHHFIQMSSSRLONJSJOLEIGISSLONMHJIPSHSMLNLSSMSSKSNSISIINONNMCHMLIJGHJSSINKSKEECPJL@?@ASMKNSJNMSLJSSSSNONLKSNKSSSLSSMKSSPNOOSSJSOLONKHHHHGIHNNLRSONOSJOLJSKRNSNSLSNHIFGDEGLDBDCDFGGSKNMSNSQOSSKJK;:D::44445?==4/.....BBDDIF99999GNM===>?JMOSQSPSSSKSJILSNIIQMNSPIMSJSRJMSOSPJGGJJHCCEEEASKSGQQOJIHKSPSMNNJLI99999SEA@A?AB@3210.//.7B??@@?>>>CMJOJOOLKMNNSPOKLPKB@@@@HSIJOLNMHIGGCJSLIMMSIILIHLIOKLSJSMLMMKSKKJKKSSSKJSJHSSNJHE@@OJNJSJSPGNILJJHI:::BSHMMSJOIKGGLSJMKSSSSKKJSIPMGKKKKMNGIF@6233DEHHSOLKSNLJSOOMPORSLSRNSMNMSKJPKOMSMSSSQONMRPLKJNFGKGFIKKJSSSSJRKMKIKIJSOLLLKISN
@3654_2WVZPS_6
GGAATGTTTATAGACATAGCCTTGTGTATGACTGTCTAATCAACAGTGCAAGGAATTAGTTGTGCTCTCAAAAGGAGTTATGTGAAGGAAAGATTAAATGGATACATTTAATTAAGTACAATTACTACAAAATCTATAATGACTGGGTAAGTCACCCGTAAGAAGGATGAGTTAGTAGAGATATAATAATATCTTACAGTTCAACTGATGTGCAAGTTTATAAGTAGACGTAGTGTGAAAGACTTATCGCTAACGCAATAGACGTTATCTCGAAAGGATAAAAGAAACCAAGAAGATATACAAATTGGTAACTTGTATAAGCCCTTGGTAATACCAAATAAGTTAGTTCCTCATGATGTCGTGGAAACATGACTATAAGATAAGTTGAATTCGATAGTAGCCCAAGAGGAATCAAATGAGTAAAACAAGTATTATAGGTAAATATTATGTTTTTCTATCTGAATGATTGTGCCTTGAAAAAGGTGGGTGAGGTCTGTGGGTAAAAATTAATTCCCATCTGGTTTTGGATTTTCTTCGGAAAATTGGTGCAAGAAGCGTGGAGTTGCTAACCATTGCTCAGACTTGTATCGCCAGTAGCACGATAACGATATTTATGAATGTTGTAAGGTGAATAAAAGCCTATGATTTGTGAACATTCCA
+
IHOSJNSJSNSMKHJOGLJIILPOJMSNQLJKJFPLILHGMMKJHIISMIMHGMIJJKJKLKIOPSMIKHHJOOJILHJKKMOQIIHHHLNSNSKILHKGJJFGINKPSPSLSFDEEESHMOJSPINRIOHNJJJOSNHJJOLRJSNJHEDEDGHOIFGC:::;EEIJ<<<<<DE@::;;>HIKPHSIOIJKPKIIPNMLLKKHMJILKPSKLKKHMJMMPJIAIJHJKGFGFHSJKKMFKIA@A@ALJKJIHGJFPGKCBBDBFGFGGFGHFSSSKMMSSLKIMLKKIHOOJJNSSQSMSLSSMLNOILSNSSSSKQISKJOQSLLRNISMKMLLSSOOPOSMNILSMJNMMGNIONSMPIMHONLSKKGFFGGIJIKKSJHGGJKKLSKJFJLHNMMHJLOHMJIPKSLPSLSKKNSIJHFHKKJJMKKKQLSOIJGIIINJLLJJNSJNSNRSNNJLIJMNNMRJKOONMNSLJPQSPSMOLPMMOQMJSJSLSIMLOMIKNOSLKBDG//8/0EFHHNSMNKSIKMJNKSSMKMPOJKKMMLMIJGGSPKKIFHJKSSGHSHIGEGGFFEHEEDFHJOMIKFJHGFDEEEKJSSSKEFFEDFCDDCFMJJIHLJQGMNSOPIHGJJFLMHHIHHIIGHKFJKJMKSHKIROLHJLG
@3655_2WVZPS_6
GGAATGTTCACAAATCATAGGCTTTTATTCACCTTACAACATTCATAAATATCGTTATCGTGCTACTGGCGATACAAGTCTGAGCAATGGTTAGCAACTCCACGCTTCTTGCACCAATTTTCCGAAGAAAATCCAAAACCAGATGGGAATTAATTTTTACCCACAGACCTCACCCACCTTTTTCAAGGCACAATCATTCAGATAGAAAAACATAATATTTACCTATAATACTTGTTTTACTCATTTGATTCCTCTTGGGCTACTATCGAATTCAACTTATCTTATAGTCATGTTTCCACGACATCATGAGGAACTAACTTATTTGGTATTACCAAGGGCTTATACAAGTTACCAATTTGTATATCTTCTTGGTTTCTTTTATCCTTTCGAGATAACGTCTATTGCGTTAGCGATAAGTCTTTCACACTACGTCTACTTATAAACTTGCACATCAGTTGAACTGTAAGATATTATTATATCTTACAGTTCAACTGATGTGCAAGTTTATAAGTAGACGTAGTGTGAAAGACTTATCGCTAACGCAATCAACATCGAAAGGATAAAAGAAACCAAGAAGATATACAAATTGGTAACTTGTATAAGCCCTTGGTAATACCAAATAAGTTAGTTCCTCATGGGAAACATGACTATAAGATAAGTTGAATTCGATAGTAGCCGAGGAATCAAATGAGTAAAACAAGTATTATAGGTAAATATTATGTTTTTCTATCTGAATGATTGTGCCTTGAAAAAGGTGGGTGAGGTCTGTGGGTAAAAATTAATTCCGCATCTGGTTTTGGATTTTCTTGGGAAAATTGGTGCAAGAACGTGGAGTTGCTAACCATTGCTCAGACTTGTATCGCCAGTAGCACGATAACGATATTTATGAATGTTGTAAGGTGAATAAAAGCCTATGATTTGTGAACATTGCC
+
SJMJONNOLSNKMLKPNJKKQOSPSMHGJMOKSSJLIKKKLPPQMMSSSSRSSKKJJHHLIMKJLSMMSKJKIIOJJKMKJMNSKSJOOOSSKJKMOSSSOQSLLIJLRSIKNSIMSSNSILLKJMSIIKNMPHOLNNMNPSLSPMNLSLLMPLGAJMDEGJJPJKIJHJSSSJJRJFEB;DA.,,*+269<ADGHMMHHIJFF==<NSRPMSOOSPPSSNSMJNSJKLLMKMKISSSSOSPLSNQL>EI99??EG>?SSPPOSMMNMNLSIJSOSJSJLKJNMIJOMNLILGLGHLEDIJMHSEEFKOKSONSOMPJSOOJJMJJSMLLJJLSHKMLIKSJNOLKKSQKLSMNKJSPMSLJNSLSONSLKJOJSHH<9SAMKPSLLMKPOKNKPJOKKSOLMNSKSNLJLHIPIKKONLJOLMLSKNMLMMMSOQIKKJLOLJMKNJNMPMNMJNLMSSJOPSSMINSLOKLSMNHLMIJGHJFGFE<8988=>>9944444::>78CDDCCEFFBC@A@ABBAA@A=876444322.+*****))%$#$$%%&)*,/00./00*8>AABCCECGDEGGGCA=<>=><76.*(()&%$$%-)))22?>>@?===@@AAAA??;;;;<==98871/*'$$$%%%%%&'''():;<=>>@??<;:986,++*),*'&&&%&&&''(5899:?>?@BBFDC?<;533445DCCB????>>>>BBFHHJFC?>?@>CBCCCCBAB>?>>@==<;<<<;;:<;40//---...2::344458775/-.+*%$$$$'*,/;>>;=887:5266++,**/560)))))556:=7667<=@>>=<<;;;?DDCA@A@ABCDEEFIHLKFFGDDEEEDA?778?BDFDG@BCD@CBDCCDGGGDDCCCEBCDBAABA@?<;65-+((((*)''),,,**+
@3656_2WVZPS_6
ACCAATTTTCCGAAGAAAATCCAAAACCAGATGGGAATTAATTTTTACCCATAGACCTCACCCACCTTTTTCAAGGCACAATCATTCAGATAGAAAAACATAATATTTACCTATAATACTTGTTTTACTCATTTGATTCCTCTTGGGCTACTATCGAATTCAACTTATCTTATAGTCATGTTTCCACGACATCATGAGGAACTAACTTATTTGGTATTACCAAGGGCTTATACAAGTTACCAATTTGTATATCTTCTTGGTTTCTTTTTATCCTTTCGAGATAACGTCTATTGCGTTAGCGATAAGTCTTTCACACTACGTCTACTTATAAACTTGCACATCAGTTGAACTGTAAGATATTATTATATCTCTACTAACTCATCCTTCTTACGGGTGACTTACCCAGTCATTATAGATTTTGTAGTAATTGTACTTAATTAAATGTATCCATTTAATCTTTCCTTCACATAACTCCTTTTGAGAGCACAACTAATTCCTTGCACTGTTGATTAGACAGTCATACACAAGGAATTAGTTGTGCTCTCAAGGAGTTATGTGAAGGAAAGATTAAATGGATACATTTAATTAAGTACAATTACTACAAAATCTATAATGACTGGGTAAGTCACCCGTAAGAAAAGATGGGTTCAGTAGATATAATAATATCTTACAGTTCAACTGATGTGCAAGTTTATAAGTAGACGTAGTGTGAAAGACTTATCGCTAACGCAATAGACGTTATCTCGAAAGGATGAATTCAAGAAGATATACAAATTGGTAACTTGTCCAATAAGTTAGTTCCTCATGATGTCGTGGAAACATGACTATAAGATAAGTTGAATTCGATAGTAGCCCAAGAGGAATCAAATGAGTAAAACAAGTATTATAGGTAAATATTATGTTTTTCTATCTGAATGATTATCCTTGAAAAAGGTGGGTGAGGTCTATGGGTAAAAATTAATTCCCATCTGGTTTTGATTTGCTTCGGAAAATTGGTA
+
MNHJLJKSOLMEJJMOMSSSNMJNLPNILKLSJQLNKJKSJSKRON:8=<74335899=DEHMJHJJIGSMJ>>>IJJLKHOMNSNOSKOSISKMRMKSSSNKNSLKNJQRSSPMNKNPPSJSLSPMISOINOLSLOSSKKSSQLSSSSLSLSK2,,,.=?@CEJFDCBA>;;777533358BAB??@DGHKPHSLPJKMQOQMIKISHEDEDERNNLIKPJLOSMNPRMSOSOILSLFKJPRSPPSLKLDDKQNEEGFBABE<==::::;BKKJQQKRNLMOLSMNMSJKLLSMKILNJRSIJIMOHISOLISSMPLSOPMOSMMSLSLMNOKSPOPSNSNLSSONPSNQOSSPSSRLSNOLMPSSSJKSKSSOOJSNSLSNOSPMSSMSSJRQSSNMSKKSQSSLNSSKLSMJJSSSNSSNSKKNSMSSLSKIIPJPOKLPKLKSJHJGJECCOHGIFEI@@DDKJLMHISOJNSLSIJPSJOJPJHHKLMLSMLSSLOLMSJSSPSLMKLSJLJSHGIHHJIGHSKHJLMISLLIQGD><;0,)''(&&&&&-46779@CHQJJNOHKJIHHGFGHHFKJIGIHFGFOEEECCA@CDDEBDFGEDC?<655667889997544577993721100////.-,+*+%%%$%'(&,,-//09:<=>@BDDCBBBA;<<CDEDCB?=;9767668888999998766789=?@BBBCA@>=>@@A@AA@A<<==?EEBAB84320/////...'''&&'''+/012444347:;<=<99752342211/.,*+**+/01100122354456422-+)('&*,***89::<>>??>>@ABBBBA=99999A@@@ABBCCDFCBCBBDDECCDBBCCDGDECBA=;;;<?@>>>?ABD>==<=BDFEFA>988951.+))))&%%%%%&')/066777:937CDDEFFEEDABAA@CDGGIEEDB:::88;;:::=<:411,)',--.1579@ACCCCAA
@3657_2WVZPS_6
ATCGTTATCGTGCTACTGGCGATACAAGTCTGAGCAATGGTTAGCAACTCCACGCTTCTTGCACCAATTTTCCGAAGAAAATCCAAAACCAGATGGGAATTAATTTTTACCCACAGACCTCACCCACCTTTTTCAAGGCACAATCATTCAGATAGAAAAACATAATATTTACCTATAATACTTGTTTTACTCATTTGATTCCTCTTGGGCTACTCGAATTCAACTTATCTTATAGTCATGTTTCCACGACATCATGAGGAACTAACTTATTTGGTATTACCAAGGGCTTATACAAGTTACCAATTTGTATATCTTCTTGGTTTCTTTTATCCTTTCGAGATAACGTCTATTGCGTTAGCGATAAGTCTTTCACACTACGTCTACTTATAAACTTGCACATCAGTTGAACTGTAAGATATTATTATATCTCTACTAACTCATCCTTCTTACGGGTGACTTACCCAGTCATTATAGATTTTGTAGTAATTGTACTTAATTAAATGTATCCATTTAATTAAGTACAATTACTACAAAATCTATAATGACTGGGTAAGTCACCCGTAAGAAGGATGAGTTAGTAGAGATATAATAATATCTTACAGTTCAACTGATGTGCAAGTTTATAAGTAGACGTAGTGTGAAAGACTTATCGCTAACGCAATAGACGTTATCTCGAAAGGATAAAAGAAACCGAGATTGTGCAAAATAGGTATTTGTATGAGCCCTTGGTGATACCGAATAAGTTAGTTCCTCATGATGTCGTGGAAACATGACTATAAGATAAGTTGAATTCGATAGTAGCCCAAGAGGAATAAAACAAGTATTATAGGTAAATATTATGTTTTTCTATCTGAATGATTGTGCCTTGAAAAAGGTGGGTGAGGTCTGTGGGTGGGAGCTGGATTTTCTTCGGAAAATTGGTGCAAGAAGCGTGGAGTTGCTAACCATTGCTCAGACTTGTATGGCCACACGATAACGATA
+
NJMHLJLKSISKMSOSJPNGKHHIMLPSMOSOSJMJPSMNSSLNSLSSSJRJRJSJOSROSSIQNKISSSDHKKJLSLOSMSSSNRLMSOLISJNSJLSSSKGH=;;;<DILDMFFDGFFGSHSMKSRSKLSSMSKSMNPQLNPMJONONQHIGBBDPPSKOOOOPSNOSSKNOOSIPRMSSSJSPNRQSSMGSIMJPJJHIKOGJ>?HILHMM666AAA@A@SSLLJPNOPJSJHMKSNJNNNQSQQMQKMQSSNNSKSMMNRRSSGE66667JOGJOJIMSKMQLKOKJSKNJSHNKSDMJPMSMOMSSSOSPD7555QRMMKBALHJKONOSPSJQSJSNSLSOJMFEFDHSJMHJLISRPKQMKPSKKSNNSNMSPSKJSJJHJIPLPSIOKPHSRNSLSKOSSSONSLNSPLSRMSSSSLSKONMISKNISNKPKLPSSKLJOMKGFKMLSSFKQKKOLSPPOSOOSKPKPJSSSIPPIQNSOSPNJIINQKLLJSSMJLNLLHJJPQKOKIMILJHIMOJKJGFFCDELLKJFEDFGGIOKKNGKNFDFDFEEC<<:99=>??FGDCBBC67EBEEA>>DB??AACCCCDEFFHEEDCB@BCDDGJFFIEIILHJIEFECAA@BACDDEFFFIHJRJIGEGFGFFFEEDDDDCCCEIJJGEFECEDEDCCDECFFFDFEFDDEDA:.-*&%&&&$$%&&*('&%%%$%&&'()&&&&'0,-,,.(((&'*)*++,<==>EIFD>>=<><9899:<55556:::;;:998553322721389@>;9988889<?;:87644320.+'%%&'(,.26789:;;<=<<:<>>?@@@BBCDGMNIFAA@??@@ABBAA@BABCEED@=@AEA@;99.**++***))))))&%%%%$$$$$%-0:;9;;:=>>@CCDCBB@A<;;33((''-.9;>==<;;/////////999;==>==;87,,+)'''&)++.24111.
@3658_2WVZPS_6
GGAATGTTCACAAATCATAGGCTTTTATTCACCTTACAACATTCATAAATATCGTTATCGTGCTACTGGCGATACAAGTCTGAGCAATGGTTAGCAACTCCACGCTTCTTGCACCAATTTCAGAGAAAATCCAAAACCAGATGGGAATTAATTTTTACCCACAGACCTCACCCACCTTTTTCAAGGCACAATCATTCAGATAGGAAAACGTGATATTTACCTATAATACTTGTTTTACTCATTTGATTCCTCTTGGGCTACTATCGAATTCAACTTATCTTATAGTCATGTTTCCACGACATCATGAGGAACTAACTTATTTCGTATTACCAAGGGCTTATACAAGTTACCAATTTGTATATCTTCTTGGTTTCTTTTTATCCTTTCGAGATAACGTCTATTGCGTTAGCGATAAGTCTTTCACACTACGTCTACTTATAAACTTGCACATCAGTTGAACTGTAAGATATTATTATATCTCACTAACTCATCCTTCTTACGGGTGACTTACCCAGTCATTATAGATTTTGTAGTAATTGTACTTAATTAAATGTATCCATTTAATCTTTCCTTCACATAACTCCTTTTGAGAGCACAACTAATTCCTTGCACTGTTGATTAGACAGTCATACACAAGGCTATGTCTATAAACATTCCA
+
FFHJIKIGEFG?<;4EIHHFHHKLJIISGKSLOSLJJJJH<?<667?DDSSSPJSKOSLLQMKSLSNMJSJKGIJSOPIKJJKSJSRJKSSPJJLLSRIJMKJQKOSSSSONKNF@?>>A/.21,,.EH?GFCEHPIIC;897778;87333421/--.,'(++*'''+67A@=?HHHNPMSHIFINMSHHIC<:7+++++-,,,4@<=**))))&**+/7<<?CGELMSMHLKSOMPIH>>@936286777GI@AMJMIOJLSLDFEEIBBDFFFFFGHP@@@?@CGI?>>?=A<<----.:988::=889A>;:;96665))*''''''((5?@>?BBBDEGHIKF>?QMIIIPLPJLJHIIJFJD<:9:<:;;841010;<<D>?FGGSIKG55555=:<>>A>EFGDDECCFGGIHKGHIRJLINIOLKSKMLLILGE;<<<<IKNHKSQNSJMKPPNPMSMSNQNMKHGIHHHED@;::8420-..13>DCEFFHEGFHHEFEFDHIGIMKKPHHKJJIKJDOQIE999:HHOIKLFHHHFLKJJLJJKNPIFIGGI@AGCC@:3320**,@B889GJSSSSNJNJSGFFGFGGEFNHHGHHIJHNGJKIKMNLMJGIJHHHIIHIIIHDDCCFIFGFFDEEDDEIFILIGHH
@3659_2WVZPS_6
GTTCACAAATCATAGGCTTTTATTCACCTTACAACATTCATAAATATCGTTATCGTGCTACTGGCGATACAAGTCTGAGCAATGGTTAGCAACTCCACGCTTCTTGCACCAATTTTCCGAAGAAAATCCAAAACCAGATGGGAATTAATTTTTACCCACAGGCCTCACCCACCTTTTTCAAGGCACAATCATTCAGATAGAAAAACATAATATTTACCTATAATACTTGTTTTACTCATTTGATTCCTCTTGGGCTACTATCGAATTCAACTTATCTTATAGTCATGTTTCCACGACATCATGAGGAACTAACTTATTTGGTATTACCAAGGGCTTATACAAGTTACCAATTTGTATATCTTCTTGGTTTCTTTTTATCCTTTCGAGATAACGTCTATTGCGTTAGCGATAAGTCTTTCACACTACGTCTACTTATAAACTTGCACATCAGTTGAACTGTAAGATATTATTATATCTCTACTAACTCATCCTTCTTACCGGTAACTTACCCAGTCATTATAGATTTTGTAGTAATTGTACTTAATTAAATGTATCCATTTAATATTTCCTCACATAACTCCTTTTGAGAGCACAACTAATTCCTTGCACTGTTGATTAGACAGTGCAAGGAATTAGTTGTGCTCTCAAAAGGAGTTATGTGAAGGAAAGATTAAATGGATACATTTAATTAAGTACAATTACTACAAAATCTATAATGACTGGGTAAGTCACCCGTAAGAAGGATGAGTTAGTAGAGATATAATAATATCTTGCAACTGATGTGCAAGTTTATAAGTAGACGTAGTGTGAAAGACTTATCGCTAACGCAATAGACGTTATCTCGAAAGGATAAAAGAAACCAAGAAGATATACAAATTGGTAACTTGTATAAGCCCTTGGTAATACCAAATAAGTTAGTTCCTCATGATGTCGTGGAAACATGACTATAAGATAAGTTGAATTCAATAGAGGAATCAAATGAGTAAAACAAGTATTATAGGTAAATATTATGTTTTTCTATCCTGAATGATTGTGCCTTGAAAAAGGTGGGTGAGGCCTGTGGTAAAAATTAATTCCCATCTGGTTTTGGATTTTCTTCGGAAAATTGGTGCAAGAAGCGTGGAGTTGCTAACCATTGCTCAGGATCCGCCGGTAGCCTGATAACGATATTTATGAATGTTGTAAGGTGAATAAAAGCCTATGATTTGTGAACA
+
A@A?==....0@BBBCGHFFGFHMMSLPSMKIIOIQSOLIPJNKNMHLGMGHHKKJIMJMOOJJHHIIGIKJJSLKISSMKMIJNHSLMIGHHNLNMQJIGHGHKOOKJILNMMSSLOMLLJSSLMSKJORJSSMJSIJGDGGLSJLMKOJLJOHIIFIKLJLMOOKKNLIJHHLSSOOSMPSSJLKLKLSMKIFEFEEJDAMLSRNSSSSOSOLLMKKJHIJIMISSMRMSSJPKSMSLLIKPJKKNKME23IMJIKLSSLGEEEFILLNQJMSKMNKSSMKPHGCBDCCCIGHIGHONSHJLJLSOSOLKMSOLSSSNLJSSKJMLJMJQKOSOLMKJK:78?88HLHSIQSQLKKIJJKIAC445578;:::>>?IGKJLKKIIIIKJKJJHSMJJHLIJKSSKFGE=:990--,-,,,,-?@>@ABHJJJJKJILKIJJKHKKMPHIKLILIKIKKJNNLMNSKSLMRLSHOOGEGCBBBBGFHJGJRMGRSGD.'''%%%%&'')**6;CCDIJFGFEKIJLIKJGGFHGIHHIGGGDCDEAHHIEGF42/.--/./1'''''*++06;@@?GGLJMSJPHHKRKJHGHFGHGIJHLONPJSLHMLMMKMOKFHDDDEDIKIEHC?;::877653/....,,-114@AA@A?@?@@@A@BIJIKGFJFEDDDDGDDEEEFEAEJGDBAAABBGFHC<;;;;ABDDGGDCDEEEHHHDIGEDEBCBB@@?>>9<>@ABAFGEEFGC??@?>==>>>@=<<831110/-'%$$$%)*+++))*,.89<<<====?@AB??*))))+897*****...34456434--,)&&%%%%%&'+++*--,/9999;=?>?ABB??>><:;@?>;;<<>==966)'''''''((2244ABEAA?==9<><77666>>>?@BCBA@@@>???>@>76555566577799:999:63321;:9987751+**)'((.4788;;;;<DABABBDCA??>>:9855667;<<=<88777<>@AB@<::6500143334434////0==AHGHHDBBEB=<:74002:;:A00>?@DCC??>?>==89==?>>>?A<B@?ABC@DGCCEECEBCB877-,,,,:<;955200/+++*+,**+*''&&*'&'%%&%&%%%%%%$%&&&(*,/1:76668:87:<>>>>?@?>=>??BA@A;856763-++)'&&&'+12349:
@3660_2WVZPS_6
GGAATGTTTATAGACATAGCCTTGTGTATGACTGTCTAATCAACAGTGCAAGGAATTAGTTGTGCTCTCAAAAGGAGTTATGTGAAGGAAAGATTAAATGGATACATTTAATTAAGTACAATTACTACAAAATCTATAATGACTGGGTAAGTCACCCGTAAGAAGGATGAGTTAGTAGAGATATAATAATATCTTACAGTTCAACTGATGTGCAAGTTTATAAGTAGACGTAGTGTGAAAGACTTATCGCTAACGCAATAGACGTTATCTCGAAAGGATAAAAGAAACCAAGAAGATATACAAATTGGTAACTTGTATAAGCCCTTGGTAATACCAAATAAGTTAGTTCCTCATGATGTCGTGGAAACATGACTATAAGATAAGTTGAATTCGATAGCAGCCCAAGAGGAATCAAATGAGTAAAACAAGTATTATAGGTAAATATTATGTTTTTCTATCTGAATGATTGTGCCTTGAAAAAGGTGGGTGAGGTCTGTGGGTAAAAATTAATTCCCATCTGGTTTTGGATTTTCTTCGGAAAATTGGTGCAAGAAGCGTGGAGTTGCTAACCATTGCTCAGACTTGTATCGCCAGTAGCACGATAACGATATTTATGAATGTTGTAAGGTGAATAAAAGCCTATGATTTGTGAACATTCCA
+
GRLNSSSLJJOSSSPLPOMSLSSSSLSJSQSPSJOMIJLGNJQNLKKKSKGSGSRMIJOKKLONSSMOLOMMSSONKJLLSLSRSSMNOPKMSLSLIOLIKSRSRNSSMSSRPSSSJKSKMNSSOJJOLJSQLLOQMKKLNSJKQSLMOPLMMFHSG=D>:89:?><>-----??><<=>>>HIJKSOJOOMNSMLSONQKLLMKLSQSMJSSKMOQSSSMIRIKJSMOMLILMQSLNPSSLPIQJMLRMGJJSSSIKSIMSINKJKI????MMSKSMND@@?>@QGEIHNSONNSRNRKQSLPMMSMLMSKSSOHQSSJJKLLNKIKLKSJNKKLNSSLSJKPLLLPJQMQJPMMOQMGMHGGMKLSIFDDCDEEHHSLICBCIOKSSSKOLSQSLJSKLOSLKLJLMMJJSSSLSLKJJOMLKNLJMJJMOIMSKKSIQMSOQSPOLSPSSLSOPKNISKSPJJKLLSSRSKOHGHLSSSQJKLJKKKILNIJKKIJLSMJHSOSPDCAC99B9:DDBBACHL;::;?SB=KD<<<LPSKPSPIOJHIFIIHHHHIJISSJSSSOLIHKLSJLNKJJKIJJLMHJNHHFFHJIMHKLSGEFFGHFFHFOINMOHJIKILNNKNKIFIHHJMLQOHKMHFHFIHMNJMSPNJIGHIIGH
@3661_2WVZPS_6
GGAATGTTCACAAATCATAGGCTTTTATTCACCTTACAACATTCATAAATATCGTTATCGTGCTACTGGCGATACAAGTCTGAGCAATGGTTAGCAACTCCACGCTTCTTGCACCAATTTTCCGAAGAAAATCCAAAACCAGATGGGAATTAATTTTTACCCACAGACCTCACCCACCTTTTTCAAGGCACAATCATTCAGATAGAAAAACATAATATTTACCTATAATACTTGTTTTACTCATTTGATTCCTCTTGGGCTACTATCGAATTCAACTTATCTTATAGTCATGTTTCCACGACATCATGAGGAACTAACTTATTTGGTATTACCAAGGGCTTATACAAGTTACCAATTTGTATATCTTCTTGGTTTCTTTTATCCTTTCGAGATAACGTCTATTGCGTTAGCGATAAGTCTTTCACACTACGTCTACTTATAAACTTGCACATCAGTTGAACTGTAAGATATTATTATATCTCTACTAACTCATCCTTCTTACGGGTGACTTACCCAGTCATTATAGATTTTGTAGTAATCCTACTTAATTAAATGTATCCATTTAATCTTTCCTTCACATAACTCCTTTTGAGAGCACAACTAATTCCTTGCACTGTTGATTAGACAGTCATACACAAGGCTATGTCTATAAACATTCCGGGGGGGGGGGGGGGGGGGGGGGGGGGGGGGGGGGGAATGTTTATCAACATAGCCTTGTGTATGACTGTCTAATCAACAGTGCAAGGAATTAGTTGTGCTCTCAAAAGGAGTTATGTGAAGGAAAGATTAAATGGATACATTTAATTAAGTACAATTACTACAAAATCTATAATGACTGGGCAATATTAAGAAGGATGAGTTAGTAGAGATATAATATCTTACAGTTCAACTGATGTGCAAGTTTATAAGTAGACGTAGTGTGAACCGCTAACGCAATAGACGTTATCTCGAAAGGATAAAAAGAAACCAAGAAGATATACAAATTGGTAGCTTGTATAAGCCCTTGGTAATACCAAATAAGTTAGTTCATGATGTCGTGGAAACATGACTATAAGATAAGTTGAATTCAATAGTAGCCCAAGAGGAATCAAATGAGTAAAACAAGTATTATAGGTAAATATTATGTTTTTCTATCTGAATGATTGTGCCTTGAAAAAGGTGGGTGAGGTCTGTGGGTAAAAATTAATTCCCATCTGGTTTTGGATTTTCTTCGGAAAATTGGTGCAAGCGTGGAGTTGCTAACCATTGCTCAGACTTGTATCGCCAGTAGCACGATAACGATATTTATGAATGTTGTAAGGTGAATAAAAGCCTTGTGAACATTCCA
+
NMJSOSSSNJSRPSSLSOJMKOKKLKMSSOPSLMKJJJSIMOSLLKMLOLLNKJHNOSKKMPQOSOSPNSNMSFHLLJNPLNLSMPJSNNSKSMOMKOQMOLPQLQMLPORIRHMMMLSLNSMGGEFMKMQLONLRNRPNMMONJOSMRSMMPHFGFGEFLI<LLKMSJNLOSLKKJPMNKSNMOIJSMQSJOKMOSLLJPPORKSSMSLQOKSMMLNLSOPSSLSMSHMNNOLIRSMJKOSONMKLMSOJRJIOIEDNISPRSNSFA@A66667MKROPOSRMJKKOKKIJSSLPSQLKLKHQPSSNKLSOLMMMMQJSNED=2?<867777JHLOMIJJJINLKGEKE>??>>@BKJIIJKJIJJLMK77769:9;<@;F@@?AF98888LKMHJSKMKSOMMJIINJPHJNMKLHE>;<<JMHKLNKHMIOIHIKGF:3,'*-+++)''&(''(*-//0?ADHJSSKLNKKSNKKIMIOSNSHJKMLJMQIKRMOOMNIDFFFGKGJIIHIIIJNLMLNKKKHMHIKLLSOFECB;'''''*4,,-DDDFHHNHHGIGGIMKPLJMJKNQJSKSMLKIKLILPKMJSJNNMQJGIHGIHSKJMOPKRLIJLMLJPRMOHJHHJHIJIILKIJHHGFFFFEHECBBBADFCEBDGB=75*&%'(,4<>?@ACDFFFFFDDDDFGFDB@>?@DGG?>>D@@>=54444599:===>?ACBDCDBABBBAAAA@ABCCEDDCA@AABCFLEFFEFFGGHEA=<>?BDA@>=>@ABDB?>:9;<<;;;;99857???@B?>><:;=;1.--134=>??BAA@>>>@@>><66665333243-*'%$###''(()*79:;;==><:64443100-,1/011356>>>===?@??A@@A@?:79766569>?@?<970/-+,,,,)'####$&*,--023344455?>@??>::::;DBD;74656;<=::9420...1121234321*))(%%%%%+56577:<?@B@B?=;654322211222323330--.38:;:66667;;;;;::9953/))+344455666765)(''(+('&&&&,26888;;:<<<=?DCCBBCEBBBBCCFDCDCBBCBDEHGHGCCBCEIJPNDC@>>>@CFEBDEDDCD7554387AAA@==?=39ADDEDDDCAA?=>>@DCBA:762..1-.578:;ABBBEBBAEE>??989998654-,,((&'',,--//,++++--./2444312***+>??@CEEC><<;9::<=<;9:::>A;;:89==>@?>>>>???><;:999::95430/-+)('''))1688776
@3662_2WVZPS_6
GGAATGTTCACAAATCATAGGCTTTTATTCACCTTACAACATTCATAAATATCGTTATCGTGCTACTGGCGATACAAGTCTGAGCAATGGTTAGCAACTCCACGCTTCTTGCACCAATTTTCCGAAGAAAATCCAAAACCAGATGGGAATTAATTTTTTACCCACAGACCTCACCCACCTTTTTCAAGGCACAATCATTCAGATAGAAAAACATAATATTTACCTATAATACTTGTTTTACTCATTTGATTCCTCTTGGGCTACTATCGAATTCAACTTATCTTATAGTCATGTTTCCACGACATCATGAGGAACTAACTTATTTGGTATTACCAAGGGCTTATACAAGTTACCAATTTGTATATCTTCTTGGTTTCTTTTATCCTTTCGAGATAACGTCTATTGCGTTAGCGATAGTCTTTCACACTACGTCTACTTATAAACTTGCACATCAGTTGAACTGTAAGATATTATTATATCTCTACTAACTCATCCTTCTTACGGGTGACTTACCCAGTCATTATAGATTTTGTAGTAATTGTACTTAATTAAATGTATCCATTTAATCTTTCCTTCACATAACCTTTTTGAGAGCACAACTAATTCCTTGCACTGTTGATTAGACAGTCATACACAAGGCTATGTCTATAAACATTCCA
+
7@@@ABDFFEGDEE@JSNGHJSJGB>=>?AIMKJOJHKIIMPKQJMHKMOMMIMKSKSLOQIJQOSQMHIKIMINLSOSHGFFALGLKIJSPOKSMKKSNKINMMLSOSPSSSQLLEIMK:>F==>NKOSMSNPJKOMNRLKJILJISRSSOSHLQOSSNSPSLKLIKSOIJSSSOLNGJIKJS?<<<<ISJHLLKJSSLOJNQMPJNNKMQOIOSOLPKSLNSLSSQSOOJKRHSSKSNJHSNSMLGHLGGGLGS@<<<=MRNPOSJKNHKNNLLKMRQPMSNOKHJJPMHOSRNPPNNIGLIKKFHGKSSQSSMKMKOOLOPSNOSNONMSLNJQLRKSSOSRNOKSOPNSLLSPPSMSMKSJJMMLHHA@?@C??>=;5:;<KKSJKSSKNMSSMKLNKHHKMJSRFSHGEE8.-'''('0=FHFIHFHJFLJJSMIKSOPJOOPSLOOSJLLLLQPRJQPMSNMRKSJMSOSMMRMSNJRIMRQKKISQQNKKKNSMPGIILNNILLMMPSNSSOMSSKSKLISIKSSSSLLLFSPSSIJSQKINPJSSPOSPSSILKKNLPJKRMSFDA@<<GJSPJJOHHJSSNMJMLKMSOSMSJPJONOSLMLNLKMJSSRRJMLMJHJMPJMMLA>MHSSHLLIIKHHHJGJIGGMIKMN
@3663_2WVZPS_6
GGAATGTTTATAGACATAGCCTTGTGTATGACTGTCCTAATCAACAGTGCAAGGAATTAGTTGTGCTCTCAAAAGGAGTTATGTGAAGGAAAGATTAAATGGATACATTTAATTAAGTACAATTACTACAAAATCTATAATGACTGGGTAAGTCACCCATTAGAGAAGGATGAGTTAGTAGAGATATAATAATATCTTACAGTTCAACTGATGTGCAAGTTTATAAGTAGACGTAGTGTGAAAGACTTATCGCTAACGCAATAGACGTTATCTCGAAAGGATAAAAGAAACCAAGAAGATATACAAATTGGTAACTTGTATAAGCCCTTGGTAATACCAAATAAGTTAGTTCCTCATGATGTCGTGGAAACATGACTATCAAGATAAGTTGAATTCGATAGTAGCCCAAGAGGAATCAAATGAGTAAAACAAGTATTATAGGTAAATATTATGTTTTTCTATCTGAATGATTGTGCCTTGAAAAAGGTGGGTGAGGTCTGTGGGTAAAAATTAATTCCCATCTGGTTTTGGATTTTCTTCGGAAAATTGGTGCAAGAAGCGTGGAGTTGCTAACCATTGCTCAGACTTGTATCGCCAGTAGCACGATAACGATATTTATGAATGTTGTAAGGTGAATAAAAGCCTATGATTTGTGAACATTCCA
+
ESJIJSNJMPNDDDCDIGJGHJLJMIHGGPKHJI@92--.58DFHGJJHHJLSJLGIIDCE;//85567<>?EKIJPHJHJGIJMNLINMSSSSSHCJG@BISIJHMRNNKSSKHJFECFDKSSLFCEFEGMKIHLMSJLLHHIOOSNKMIEEA:574*))('(.12DDE@???@ADDDEDGFFJJNKJKSSSIKMMJLLIJJMJHSILLKSPSSJKMLIPJIMHKHHHJIGHJJHJLIPRSSSSFJNLLGGGFGFIFHEFHINMHJILFJNPKLISRIOIJGIINLDMSFLIIJIKJIHJLJMLLOPRJHSNQJLSMPMSNJMJKSSOKKSOPSKISNSSNLSKJLIGKSSSLKJKIKIJSJIHHFOQSSDD@?@@@@4.((((,0(()BBFCE????@CDDAACB8867:DCCCDESHIBBABCEFGGFFFCDEEEFFGDDDDDFEFHGFGGGMSNSIHGGHDEFGHJGEFFEEFIC=//0>=>>==@@?@EFBB>>>?@HHNLNIJPKKKEFGEDGCEFFGGGHMPHHHFJINNKLIIIPLHIHIB@@:8=;<>><99;<DFGFFGFEEEDDFEDEEGEFGEGEFA?<;9210/02.,+++)))*+=>?@ADEFEFDDDEEGHHHFECCFDEIDEHIHMFFEFEEFIGKNJHHKHHGGFIG
@3664_2WVZPS_6
GGAATGTTCACAAATCATAGGCTTTTATTCACCTTACAACATTCATAAATATCGTTATCGTGCTACTGGCGATACAAGTCTGAGCAATGGTTAGCAACTCCACGCTTCTTGCACCAATTTTCCGAAGAAAATCCAAAACCAGATGGGAATTAATTTTTACCCACAGACCTCACCCACCTTTTTCAAGGCACAATCATTCAGATAGAAAAACATAATATTTACCTATAATACTTGTTTTACTCATTTGATTCCTCTTGGGCTACTATCGAATTCAACTTATCTTATAGTCATGTTTCCACGACATCATGAGGAACTAACTTATTTGGTATTACCAAGGGCTTATACAAGTTACCAATTTGTATATCTTCTTGGTAATACCAAATAAGTTAGTTCCTCATGATGTCGTGGAAACATGACTATAAGATAAGTTGAATTAAATACAAGAGGAATCAAATGAGTAAAACAAGTATTATAGGTAAATATTATGTTTTTCTATCTGAGTTATATAAAAAGGTGGTTGGGGTAAAAATTAATTCCCATCTGGTTTTGGATTTTCTTCGGAAAATTGGTGCAAGAAGCGTGGAGTTGCTAACCATTGCTCAGACTATCGCCAGTAGCACGATAACGATATTTATGAATGTTGTAAGGTGAATAAAAGCCTATGA
+
KOGNSSSOLSSJQSSSMMIKOMINSSLSSPKSNOSMKHKJJMKSNSNKPLSRLLMLGOJGHLNSMLIKHKJPHHOLMKSMHMSLJ;;;::+++++,,,;BDCHIJKMMOSSOKQKJMMKSLNLJILKKSSRLLRJMQNQPKRMIPSSOQLJLHKSSSKLJJJDQIIJPLSMSLOJHNHC?@DABIHKHLKJKKLIKNLHSQPJKMJLKOKRSKSSLSKGHFGKPOOKNJJJMKSNQSNNSFJOHJPKSNFGGHCD@:88763--,--.///;EDGIIHHIHFIHFJJJGGGGJISKMLHEFEEHNLPOLSMJMKLHG@====@FIJHHPIGD7113GKPPNIHOIJNSNNMSMSLKISLHJJIFGJD552---AHH?>?=>A@??>?@DFHGFFFEEGCABABD>>>>?DEDBCDDAB@?<;;:64-)))((&%%$$%%&%%%%.2579;;=>>=;;:::;<<;:;::999:9>====>>AA@@>==>?=BA5211-.+('&&$$%'&%%&((,'&,,-/33676778A>>7666--/--7778:<?>9ABBBD@767*****8;9?655569;:<<<;;:98876677788577897-++**/0//0056667:99:;;999:<><<=<=@?<<;:9:9:9982789998976665430/..-/
@3665_2WVZPS_6
GGAATGTTTATAGACATAGCCTTGTGTATGACTGTCTAATCAACAGTGCAAGGAATTAGTTGTGCTCTCAAAAGGAGTTATGTGAAGGAAAGATTAAATGGATACATTTAATTAAGTACAATTACTACAAAATCTATAATGACTGGGTAAGTCACCCGTAAGAAGGATGAGTTAGTAGAGATATAATAATATCTTACAGTTCAACTGATGTGCAAGTTTATAAGTAGACGTAGTGTGAAAGACTTATCGCTAACGCAATAGACGTTATCTCGAAAGGATAAAAGAAACCAAGAAGATATACAAATTGGTAACTTGTATAAGCCCTTGGTAATACCAAATAAGTTAGTTCCTCATGATGTCGTGGAAACATGACTATAAGATAAGTTGAATTCGATAGTAGCCCAAGAGGAATCAAATGAGTAAAACAAGTATTATAGGTAAATATTATGTTTTTCTATCTGAATGATTGTGCCTTGAAAAAGGTGGGTGAGGTCTGTGGGTAAAAATTAATTCCCATCTGGTTTTGGAATTTCTTCGGAAAATTGGTGCAAGAAGCGTGGAGTTGCTAACCATTGCTCAGACTTGTATCGCCAGTAGCACGATAACGATATTTATGAATGTTGTAAGGTGAATAAAAGCCTATGATT
+
SLLOQNJLNNLMLMHPPMJQMSRMPNLJNKMJOMSMINKKLLMJPLOLSKLPONKKMKOSLQLQOSNPOJKLPRMSMIKLQSSSSIIJNOLKPSLLKRMLKNLKLNHROOIMJKJJHHKLJSKNKLOHHIIKMMHLSMLMLKJNMSKSPJFSMRJSJLSHNSKKMSILIHHJJHGNIKJNKJMMSJRMMOOSMPSONOKMKNJKSJIJMKQNRKHJLHJHHILIIGHGHGGHIJLHONSKMJNHNJJHGGFEHGGFEFGJMHHFFIGSQSMJKJKNIJJDI?B?EIOHIJNJHLGLKNSLSLSLS<KOIJJHFSSLJLJJLSNNLQMHJMSIIH?:;;;JSKNSSKLSILLMIKMJJJSJMHIHGMOQJLHHGJHLHJGHNHFBCCHGGGDGEFGGHIJJLGJGJKLSNGHHIKIEKIGFGFGKHILHGFDIFDEDMLGHGJKSLLMOJJJLSNOFGGFIIMIJLJMKIIKIMNINHLJJOSNHIIKIKKIHJHIKJIIHNLIHKOQJPIKKDCACFJKMSGOLMNBFFOHLKNKEEENMJPNPMKHHGFBGFFEEFGGILLJHJEIFGGFGGHLGHHGEFFFIJKJGFEEDDEDDDEEDAA@@AA@AABEGGFDCCDEDEFGFEEEBCCCFDEFEFEDDEDDC@=-
@3666_2WVZPS_6
GGAATGTTCACAAATCATAGGCTTTTATTCACCTTACAACATTCATAAATATCGTTATCGTGCTACTGGCGATACAAGTCTGAGCAATGGTTAGCAACTCCACGCTTCTTGCACCAATTTCAAGAAAATCCAAAACCAGATGGGAATTAATTTTTACCCACAGACCTCACCCACCTTTTTCAAGGCACAATCATTCAGATAGAAAAACATAATATTTACCTATAATACTTGTTTTACTCATTTGATTCCTCTTGGGCTACTATCGAATTCAACTTATCTTATAGTCATGTTTCCACGACATCATGAGGAACTAACTTATTTGGTATTACCAAGGGCTTATACAAGTTACCAATTTGTATATCTTCTTGGTTTCTTTTATCCTTTCGAGATAACGTCTATTGCGTTAGCGATAAGTCTTTCACACTACGTCTACTTATAAACTTGCACATCAGTTGAACTGTAAGATATTATTATATCTCTACTAACTCATCCTTCTTACGGGTGACTTACCCAGTCATTATAGATTTTGAAGTAATTGTACTTAATTAAATGTATCCATTTAATCTTTCCTTCACATAACTCCTTTTGAGAGCACAACTAATTCCTTGCACTGTTGATTAGACAGTCATACACAAGGCTATGTCTATAAACATTCCA
+
RKNOGSPSSMSRHOMSLIKHKPMKSPMSMLSSRHKILJLLKLSNLIKKNJLQKGHEBINIKOLKSSNORPMISNOMKOQSSOOKOKKKRSRLIMSILHJKSSSHHGFDJIHG@@?33337-,+,,035GENGLKJMSOHOHNSLLSJHIINQJSKHDBC5EDBBDBDDISILJHKSSQSQSJLSKRSOMRSKKLKSKLOLSLSKMSSSSOLSMSSLQMMSLPONSSPNPSKSQLSLSLSHOSSKJJPNMQFFFHHMNPPKSRQIRSLOSORISSOLSJSSSSSOSNSLLSOKLMPILNKJIPSMIOKSSIRKNKSPSSKJLMPSLPNPNOOSHSKOSPJKLQKSHNLHJMOACFNHIJPKIIGFLE7..//609899<JGHLNMMKOSLPLOSKSSMRSRMPLQIPJLMIKGDCCEHJJIORLMSLSJSNLKEDDDESJSOSSSHJSMSOQKJNKLKKSLMMJHKJJSJSSRSSSSPSSOJSSLMOQDBBBCISHIFIFJKNQLSMSNLKIG:MSSMSOSHLSMSPKSLSSPOOLMLPOSJKSKJKLOSKROJSJMKNMJSLSSJNOONIGG;;KMKJJHSPGBBC?=@CFGKJHLKOJLSMPPSSSJRSSSLNSSKRSLLRKMSNMKSKHKSNSKNKILMLSSSJKKOSSSLLKLK
@3667_2WVZPS_6
GGAATGTTTATAGACATAGCCTTGTGTATGACTGTCTAATCAACAGTGCAAGGAATTAGTTGTGCTCTCAAAAGGAGTTATGTGAAGGAAAGATTAAATGGATACATTTAATTAAGTACAATTACTACAAAATCTATAATGACTGGGTAAGTCACCCGTAAGAAGGATGAGTTAGTAGAGATATAATAATATCTTACAGTTCAACTGATGTGCAAGTTTATAAGTAGACGTAGTGTGAAAGACTTATCGCTAACGCAATAGACGTTATCTCGAAAGGATAAAAGAAACCAAGAAGATATACAAATTGGTAACTTGTATAAGCCCTTGGTAATACCAAATAAGTTAGTTCCTCATGATGTCGTGGAAACATGACTATAAGATAAGTTGAATTCGATAGTAGCCCAAGAGGAATCAAATGAGTAAAACAAGTATTATAGGTAAATATTATGTTTTTCTATCTGAATGATTGTGCCTTGAAAAAGGTGGGTGAGGTCTGTGGGTAAAAATTAATTCCCATCTGGTTTTGGATTTTCTTCGGAGGATTGGTACAAGCGTGGAGTTGCTAACCATTGCTCAGACTTGTATCGCCAGTAGCACGATAACGATATTTATGAATGTTGTAAGGTGAATAAAAGCCTATGATTTGT
+
NNKPNJMSMML;998889SMOJRKSPOQMMIII@SJSKIQJMSOSNKNMJISQSNSLJOSMOSMOMISMISSLJLJNIPPMKOBEE89HIIGFEGEQSIKSSLILNKSLNISKHGDHFFJPJNKKPSSSSSSSLSPLLSLPJISSOSPKLJGJKJFG>GABDEGSMNKSSPSSMKKQPLNRSJJNNNOOSSSKIMKSRJSMSSOLJKSSJSPMNNKJJKMLMLFSNSSMJIDCDDDLFFB=>AA@@@EGJHKSKJHGFGHFGC>@A?BHOIJFQJSLHHMDA26:980ABCEJIGHSJIEDIHA?B86522111233677222DBHDDELJSGGHDDPJQSLSLMNOSPSPSPMMRKLLA@@?@LQSNHJB@B@==55445667@@NINIMHHFFEFHJJPMHGJMINPJSMKLPNJJMKIIMISMMSSSKHHKJQJLGILRQLLMONRMSNSPOSOMIHJOJSJKSSJOOPKHH==FLKIHIHHPHMSA???>BAB@HDDACBBCBCEHHICCD>DHJNSSLOKOGEDBIH@?;-)(&&'&%%%&*,+++++-44EHJJHNGIMGOJOIKKHJKIJIKSLMHKJGGEEFFHKJIHGDFDDDFDFDDMBILPEIJHHINPSGGFEEFFEJIIHHFF?IEGA?<=80+
@3668_2WVZPS_6
TTGCGTTAGCGATAAGTCTTTCACACTACGTCTACTTATAAACTTGCACATCAGTTGAACTGTAAGATATTATTATATCTCTACTAACTCATCCTTCTTACGGGTGACTTACCCAGTCATTATAGATTTTGTAGTAATTGTACTTAATTAAATGTATCCATTTAATCTTTCCTTCACATAACTCCTTTTGAGAGCACAACTAATTCCTTGCACTGTTGATTAGACAGTGCAAGGAATTAGTTGTGCTCAAAAGGAGTTATGTGAAGGAAAGATTAAATGGATACATTTAATTAAGTACAATTACTACAAAATCTATAATGACTGGGTAAGGTAAGAAGGATGAGTTAGTAGAGATATAATAATATCTTACAGTTCAACTGATGTGCAAGTTTATTAGTAGTGTGAAAGACTATCGCTAACGCAAA
+
INNSNMNGJPGFFFDEFFIDDCEDSLIPKHKKSOIMPIONQOLSSSIQLOSOMJJMLNPKJNSGEEDCDD8..CEIDBCIEEFGHEGGLHQMNOKQKSOJLECCCDEGG@<:4/((@HGIQLLJKJHJISNOSKLIHLSJLNGGHIHQSKINKLJNSJ@@===?BPEFC>98777;DJJKFISLSPQKQHSNKSJRJDFLFNLPOKJJLRSLLSNNOKSQNBBAAAASKGFIF>C;>@8777./8652//001@EDBCDEEGB??=?BFJKHLHBBDDDECFEEGFGJFGFDDEEDDDDEEFECBCB:888A?@@?@BD@?<:762/,(&$$$'(22228;43334*)++==<<<=>@?@@@@==<===>C@?>87777<;:98654100/.)'&$$##$%$%)**,)),,)*,5453.*))),-
@3669_2WVZPS_6
GGAATGTTCACAAATCATAGGCTTTTATTCACCTTACAACATTCATAAATATCGTTATCGTGCTACTGGCGATACAAGTCTGAGCAATGGTTAGCAACTCCACGCTTCTTGCACCAATTTTCCAAGAAAATCCAAAACCAGATGGGAATTAATTTTTACCCACAGACCTCACCCACCTTTTTCAAGGCACAATCATTCAGATAGAAAAACATAATATTTACCTATAATACTTGTTTTACTCATTTGATTCCTCTTGGGCTACTATCGAATTCAACTTATCTTATAGTCATGTTTCCACGACATCATGAGGAACTAACTTATTTGGTATTACCAAGGGCTTATACAAGTTACCAATTTGTATATCTTCTTGGTTTCTTTTATCCTTTCGAGATAACGTCTATTGCGTTAGCGATAAGTCTTTCACACTACGTCTACTTATAAACTTGCACATCAGTTGAACTGTAAGATATTATTATATCTCTACTAACTCATCCTTCTTACGGGTGACTTACCCAGTCATTATAGATTTTGTAGTAATTGTACTTAATTAAATGTATCCATTTAATCTTTCCTTCACATAACTCCTTTTGAGAGCACAACTAATTCCTTGCACTGTTGATTGGACAGTCATACACAAGGCTATGTCTATAAACATTCCA
+
566FHKILFHPJQKSOSKHSLSLNSPMMQMNMLSSLKONIJQSMLSHHNPLSIKGHFGIHHHHMSSQNKJGFIFHKILRFSPKJSIGGFJEC?;;;??IIHGGHIMJFIIEFEI=511039/-**'(...+7<<<=DJKMGKIKIHSSNNHGEJFFDEIFHBECA@AABEGEIJEIJFEPKIHIHHKOKOMSKLKRMNRMMKJ=<=KRRSJSJSSKLMIFHLIMILQNNKSLMPNSSSMSNGHLOFGGCDFGHIH@AMKLNKSLMF=<<<<FHJMHMHIKQI>=*)))*1)))))--,..58=CEEGJJKKRLQIHKLSJCJF@BMJFIAA?;<?JMSSKOK:7667<D>>IIISSMSNSPJJJSKFHRDCBBB>@??B=FSLRNSECFDFQSKQNKKMKSMKMLMSLHKPLOEFDF>????GJLKMIIIMMLQKSJRKJSNIHHIGKIKSIISSNMJHGFJHAAABMIKOJKNMJLKJSIF;;;JISSOKKNJSOQIMIJKIIOKGLJSISPPMKJJJQLMINSOHJSSSNGFEGNJIJLJFDEEEHKJMMLMSJLIPIKNKMSSLQMSMJMH@@IIIIGMLPKQMKNGEGEHHHE==>HKEKJIGIIHMSSMISMMKIMDCCB655))*+-/378=DEEDGFGJGIHGHGFKNKKIJ
@3670_2WVZPS_6
GGAATGTTCACAAATCATAGGCTTTTATTCACCTTACAACATTCATAAATATCGTTATCGTGCTACTGGCGATACAAGTCTGAGCAATGGTTAGCAACTTCCGGCTACTGCACCAATTTTCCGAAGAAAATCCAAAACCAGATGGGAATTAATTTTTACCCACAGACCTCACCCACCTTTTTTCAAGGCACAATCATTCAGATAGGAAAACATAATATTTACCTATAATACTTGTTTTACTCATTTGATTCCTCTTGGGCTACTATCGAATTCAACTTATCTTATAGTCATGTTTCCACGCATCATGAGGAACTAACTTATTTGGTATTACCAAGGGCTTATACAAGTTACCAATTTGTATATCTTCTTGGTTTCTTTTATCCTTTCGAGATAACGTCTATTGCGTCCACGATAAGTCTTTCACACTACGTCTACTTATAAACTTGCACATCAGTTGAACTGTAAGATATTATTATATCTCTACTAACTCATCCTTCTTACGGGTGACTTACCCAGTCATTATAGATTTTGTAGTAATTGTACTTAATTAAATGTATCCATTTAATTAAGTACAATTACTACAAAATCTATAATGACTGGGTAAGTCACCCGTAAGAAGGATGAGTTAGTAGAGATATAATAATATCTTACAGTTAGAAATTGATGTGACATAAGTAGACGTAGTGTGAAAGACTATCGCTAAAACGCAATCAGTAGTCTCGAAAGGATAAAAGAAACCAAGAAGATATGCGAATTGGTAACTTGTATAAGCCCTTGGTAATACCAAATAAGTTAGTTCCTCATGATGTGTGGAAACATGACTATAAGATAAGTTGAATTCGATAGTAGCCCAAGAGGAATCAAATGAGTAAAACAAGTATTATAGGTAAATATTATGTTTTCCTATCTGAATGATTGTGCCTTGAAAAAAGGTGGGTGAGGTCTGTGGGTAAAAATTAATTCCCATCTGGTTTTGGATTTTCTTCGGAAGATTCAGAGCGTGGAGTTGCTAACCATTGCTCAGACTTGTATCGCCAGTAGCACGATAACGATATTTATGAATGTTGTAAGGTGAAAAAAAGCCTATGATTTGTGAACGTTCG
+
AJPJOSPLOQLLSMRQSNIIHJMDNSMSSKMSMJSILMIGJNKJKNSSSRRSECBCCGHHKSMJLSLOSHIJHHILSKSKMPNSPJQPHIJLFHIKHID5442345+))))*56EGIGNLKSLOLMPOLNMLSGLMNHKKLPLSJKKMSMKFSKSSLFHGL:MMKKGLMJPKLNJLIIKMFEOJEDDHQNIMIJKGSLSMMLJKMMIKSQSFF==<<88.)((((,-@CJHSKQLJSOQIQNKSOPLKLIILOKMJLSNNSLNNQNRLNRPQJFHHJMKNQKMJONNLKMIKSSMKIMFHHGELMIIRSMSNKHLSKMPJJSNNLNNSOLSOSNNSSKKNOSLKLLLOKKMLSNSSPLLOKKKSSKNSSEEDEI8888>9HDDABE@FHGEIGLIAB544448,+++*+,39:977778AC>IMILHJJMKNRM?>>>>KLIJSSJFJFISSLIOMPHMLSMS9999SEJAIGQOSOOKSOMJSNMMKIQLJMMNSKSSJSSLOPMNJISJMOMKNSIJMJLGGHGJKSONSJLIISOJPQSECBCBDOLLHLKHKHGHEFGINPSLIJILIPHJKFEFEEDBDEHHFFGGGIJGHHGGIGFBA@??=;=<:>::89:::BDCCDDCFDHDHFFECCB@>?>??@BCDEAB>982+++++)*+,,--+)'&&&(++)((%%%%&'(((--.**)('')***++('''((()&%$######$()-.178768:==GFGFA?AA?=<<;::*)(((**001345689:;<=?@@A@5643.-***++++96>A@@@@>><88887640.(('&'25;=<99+++++1011;===?BCDEEEEEBABBBKEACAA;<<<<=??=<<>@CGFFFEDEGIDGFFEJGDBABBB6555586440--,+)-)))2><=>?<:<<=A74/*)&&(423;:9734445A@DIEGFEEGHEGFGGLJFA@AA>>?;<<:<<DFFIEJEHIEFCBA<;<>>4100*)''())01@BIECBA@AAAECFFE@@;87666411122:=>?ACBA@@==>>=>>96445<<9;44444????<=;;;66657>@FDCEGDG8777798/...**+((
@3671_2WVZPS_6
GTTCACAAATCATAGGCTTTTATTCACCTTACAACATTCATAAATATCGTTATCGTGCTACTGGCGATACAAGTCTGAGCAATGGTTAGCAACTCCACGCTTCTTGCACCAATTTTCCGAAGAAAATCCAAAACCAGATGGGAATTAATTTTTACCCACAGACCTCACCCACCTTTTTCAAGGCACAATCATTCAGATAGAAAAACATAATATTTACCTATAATACTTGTTTTACTCATTTGATTCCTCTTGGGCTACTATCGAATTCAACTTATCTTATAGTCATGTTTCCACGACATCATGAGGAACTAACTTATTTGGTATTACCAAGGGCTTATACAAGTTACCAATTTGTATATCTTCTTGGTTTCTTTTATCCTTTCGAGATAACGTCTATTGCGTTAGCGATAAGTCTTTCACACTACGTCTACTTATAAACTTGCACATCAGTTGAACTGTAAGATATTATTATATCTCTACTAACTCATCCTTCTTACGGGTGACTTACCCAGTCATTATAGATTTTGTAGTAATTGTACTTAATTAAATGTATCCATTTAATCTTTCCTTCACATAACTCCTTTTGAGAGCACAACTAATTCCTTGCACTGTTGATTAGACAGTCATACACAAGGCTATGTCTATAAACATTCCAGGGGGGATGAGTTAGTAGAGATATAATAATATCTTACAGTTCAACTGATGTGCAAGTTTATAAGTAGACGTAGTGTGAAAGACTTATCGCTAACGCAATAGACGTTATCTCGAAAGGATAAAAGAAACCAAGAAGATATACAAATTGGTAACTTGTATAAGCCCTTGGTAATACCAAATAAGTTAGTTCCTCATGATGTCGTGGAAACATGACTATAAGATAAGTTGAATTCGATAGTAGCCCAAGAGGAATCAAATGAGTAAAACAAGTATTATAGGTAAATATTATGTTTTTCTATCTGAATGATGAAAAAGGTGGGTAAAGTTTTGTGGGTAAAAATTAATTCCCATCTGGTTTTGGATTTTCTTCGGAAAATTGGTGCAAGAGGAGGCATTCTAACCATAGGAGCTTGCTCTGGCCGGTCACACGATAACGAGGATTATTTATGAATGTTGTAAGGTGAATAAAAGCCTATGATTTTGAACA
+
NLISSRPSSQRHKHHHGKISSRLJPQPLOJKLJHIKJSSSIOMPSNKNMLGLLJHKIINNONNNJJLJFMKPLSNIKPJLPSSSNNNOOQHHIHKSKPMOSSMNSRSMLKLINIR>AKFFHNLSSSSHIHHSLL@DEDIGILPNSQNLSSFSSPLSNSLJHLLKOLKNJKSJIK>DSKQHLJRJSRISRMIOQMMRLPSNJMLQPKQIKKSNNLPPSSMOKOHSHFKMMKJNSSSSSHSSOKIEBBEEDMSGKRSMOKHNSG=;;;<CFEFSRKLIHOHIILNKIMHSMJLKKJSHJLLSSMIMMOLNLHLMSKROQSONMKLNPLKLNQHKKLLMIJMMKL?JH;;SMOSHMLOQSKJMRKMMNA@@ABBC==&%&'))++'')**CBGHGIEGGKPOSJSKMNGJKLHKLOEG>GDKOMJJMJOIPSISSNPIIHLKJJOJLHJJJSQLJQMHNLKHKMPOSMOJMKOMSMOLSEHDHFGIFJLLNRSNKKJNLKCAA><<:;:::BA33EIHSMIR>==<=>?>E5556KQOAAA@AHEEFFEGLHLPNHJKKISPMPMONOSORKJFHLKSJPKKLJMOPNES@<9:JLJONLJNJMROKSPIKOKRSQOOSOSLKNLJN666668SQPIOLSISLQHGIFFHIJKISCEGCHGOOQNQIJHHE;;ABACEFJKMOHLLNSLI@?@?@D:99>>HLKNNPNMLSKNJLKRNJKMMSIQSKJIJJMJNMNSSMNMSKMJHHGSHJLIOMMPJIKKLSMRSNSSMISNNMOKEJSGG9964;..?FIKJOPKJJ9888:B?@/.--/..9;<?99:LIIDDDKMLLJOKSOJLLMHGGEEFEDFGFKIJJMLGJGGNJPSOSK;::;CDDHMKGD?:::22222;88889<:857764-,***44101123554312345::963322=:::>??BBCC?===>?A=8777;<<:53+)%##$'/32.,**)'%%$$$$$%%&(253889:;;:99::::949<=>><>CCBEC@DGHEHGDBCCCBAAA96531,,,.,(((('$$%$$$'(**,&%%&&&''%&&&&%%%*(((&%%$%$(()+1-.//.-.../0(.2468789999;;<=;<>=<>>>=>;:620'$$%&'()+,
@3672_2WVZPS_6
TACCCAGTCATTATAGATTTTGTAGTAATTGTACTTAATTAAATGTATCCATTTAATCTTTCCTTCACATAACTCCTTTTGAGAGCACAACTAATTCCTTGCACTGTTGATTAGACAGTCATACACAAGGCTATGTCTATAAACATTCCCCCCCCCCCCCCCCCCCCCCCAAGGAATTAGTTGTGCTCTCAAAAGGAGTTATGTGAAGGAAAGATTAAATA
+
0.08ACGHLKLKNHJHJKNSSSSNMKIMMJNPOHQNIHHGCHGIJSOOIGHHIOFGKKNLSIIA>99;CKPRLPSSSPLNLPPSNOLIBCCNSOSLOSKSKSMMSMMLJKJIHGFGHFINGLIIJIHHIFFCBC@CBCCBCA@<<===;1-*.012368<>??>>=:>B@??>>BDFFGEGJHMRNSKHJLED?;ECBCDDEFG33345=8===>>>BDDD
@3673_2WVZPS_6
GGAATGTTCACAAATCATAGGCTTTTATTCACCTTACAACATTCATAAATATCGTTATCGTGCTACTGGCGATACAAGTCTGAGCAATGGTTAGCAACTCCACGCTTCTTGCACCAATTTTCCGAAGAAAATCCAAAACCAGATGGGAATTAATTTTTACCCACAGACCTCACCCACCTTTTTCAAGGCACAATCATTCAGGTAGAAAAACATAATATTTACCTATAATACTTGTTTTACTCATTTGATTCCTCTTGGGCTACTATCGAATTCAACTTATCTTATAGTCATGTTTCCACGACATCATGAGGAACTAACTTATTTGGTATTACCAAGGGCTTATACAAGTTACCAATTTGTATATCTTCTTTGGTTTCTTTTATCCTTTCGAGATAACGTCTATTGCGTTAGCGATAAGTCTTTCACACTACGTCTACTTATAAACTTGCACATCAGTTGAACTGTAAGATATTATTATATCTCTACTAACTCATCCTTCTTACGGGTGACTTACCCAGTCATTATAGATTTTGTAGTAATTGTACTTAATTAAATGTATCCATTAATCTTTCCTTCACATAACTCCTTTTGAGAGCACAACTAATTCCTTGCACTGTTGATTAGACAGTCATACACAAGGCTATGTCTATAAACATTCCCCCCCCCCCCCCA
+
IHGJMQQGLLQNSSMNOKJILJOLOSNNOJLJKSKKKKJSPMMOMSLLOSNSNJKLIKLIJGLSKNSIIJJNSLQLJSKPLKLOQONKMLJMKLNSKJJKKSRSMLKLKSSSOOMGIFFLJHSSSKSLSSQMQJMSLPNKKJJLMOSQSKSLLNISSOMKMMRMKSSIKKLSIJIFJFJHMQKKMKPQMKJJSLMKSQKJHHHHHJILLMPNSOKSSSSKPROSOSOLSNNLLQSNKSJOLSLKIIJOMGIIKIIH@?HQSDDCDC@DCDCDHILSOSKSLSQMNKSSMRKJKMLNSMQKLJLSLJLKRNNKMJSOMISKJ@@@@ASOJKJILLOSIN44444JKSLSSMJKSSSLISMOORJMIHHEKF1)+55D7CCB<1FIJGMJMOJIKPMMKJJQHJSSJIKJOHILGJLLHNIMHKKJMHQMLJMLMSOJPOISLLJMILLJJLKMKSPSSJKMPJPSKMSOMKPNPKMRSIOSIRJLHMKIIPKKLNLONMKRKSMLJHIOKSSQIKJSJKJKNINJNKOONLISLPLMJKJMOIIIJHKIGHLNNMIJJJP999::LJMHJPIJLSIKKMFFFEIKMLIPKJIJJMMJJHJHSIKKOJJONPLISOJKSOKKLSLMGHHIFILKIHHLHJMHGFDJHHGHFF@A@>@>>2033-13457:=ACC
@3674_2WVZPS_6
TAATTTTTACCCACAGACCTCACCCACCTTTTTCAAGGCACAATCATTCAGATAGAAAACATAATATTTACCTATAATACTTGTTTTACTCATTTGATTCCTCTTGGGCTACTATCGAATTCAACTCTATTTTATAGTCATGTTTCCACGACATCATGAGGAACTAACTTATTTGGTATTACCAAGGGCTTATACAAGTTACCAATTTGTATATCTTCTTGGTTTCTTTTATCCTTTCGAGATAACGTCTATTGCGTTAGCGATAAGTCTTTCACACTACGTCTACTTATAAACTTGCACATCAGTTGAACTGTAAGATATTATTATATCTCTACTAACTCATCCTTCTTACGGGTGACTTACCCAGTCATTATAGATTTTGTAGTAATTGTACTTAATTAAATGTATCCATTTAATCTTTCCTTCACATAACTCCTTTTGAGAGCACAACTAATTCCTTGCACTGTTGATTAGACAGTCATACACAAGGAATTAGTTGTGCTCTCAAAAGGAGTTATGTGAAGGAAAGATTAAATGGATACATTTAATTAGTAATTACTACAAAATCTATAATGACTGGGTAAGTCACCCATTAAGAAGGATGAGTTAGTAGAGATATAATAATATCTTACAGTTCAACTGATGTGCAAGTTTATAAGTAGACGTAGTGTGAAAGACTTATCGCTAACGCAATAGACGTTATCTCGAAAGGATAAAAGAAACCAAGAAGATACAAATTGGTAACTTGTATAAGCCCTTGGTAATACCAAATAAGTTAGTTCCTCATGATGTCGTGGAAACATGACTATAAGATAAGTTGAATTCGATAGTAGCCCAAGGAATCAAATGAGTAAAACAAGTATATAGGTAAATATTATGTTTTTCTATCTGAATGATTGTGCCTTGAAAAAGGTGGGTGAGGTCTGTGGGTAAAAATTAAGGATGTAGTACGTTTAATACTTAGCGACATA
+
A==?AKNLKSGHGFGFEFEIKMSLMGHFF@;QE<<<<>DEFGOKEEDDGDGGF8,++,0+)))***----034336FOHLQMKMRJSJKJHHJSJGSSOKLSIIMEA@A@3///..0011210033,-*('''')000DGFGDDDDEGIHJIIKFED@@A@FLKNNKSNLSAAAAAIQIJHGGJKKRRJNNSMPOSKMSSKJJLMMNLJSOSOPJIQH@@6677;68888GSKNPOQKNLJSJPPHMSSNRSOMHLPEKOJSPLMJKSQRNNSNSLSSLMMQKPLKSQMLKSOKMNLKJJSSOSSMLSOSPPPOOROOSLJLKIPMSMSMROOSSSJQKJLSKSKKOKLRLSKMSOLOKKJEGHSJSSSNSLOSLMSKJSSKMSSSLKLSMKNMSSSNSKHHMSSMOSRRRIMHEESSKPIIIBBA@ADDABCEECCFIJC@>><=ABCGKOIQLOSOSORILHKOJKJLEE><==<<B444445<:;=B?=8987778<=JPIGB21112FGFDDEEFHFFDCJGLIEACB@CDCC@<>::656600++.(()''(,6:;:;:;=??==<767=>>==@@>?==<<5341***((),../:@44447>@C>:65ECDEBBEDEEFFGGFGHKIGEEBAABBGGGEGGEKNHISGJGF=GGFFECCCAA@AABDEEE@CCBA@?>?<;<====?==>:999877772121-)))(),+*.01489:9:99::86:;;:;/////:;;;<@?<<<=>AADACAA@A@DCBCDCDDCCDDCDB?:8777667720//-++(%$#$$$',,-.247899:;<;;:9963342243667647888;;8/...,0012:;=<;;993-(((31110//0.-,,-/6<>A><<<<==?AA@A@@@BAB52223@CDECA@<<;::=<;:432222212233210,&&%$$$$$$$$%$%&((+*'&&''++%%%%%%
@3675_2WVZPS_6
GGAATGTTTATAGACATAGCCTTGTGTATGACTGTCTAATCAACAGTGCAAGGAATTAGTTGTGCTCTCAAAAGGAGTTATGTGAAGGAAAGATTAAATGGATACATTTAATTAAGTACAATTACTACAAAATCTATAATGACTGGGTAAGTCACCCGTAAGAAGGATGAGTTAGTAGAGATATAATAATATCTTACAGTTCAACTGATGTGCAAGTTTATAAGTAGACGTAGTGTGAAAGACTTATCGCTAACGCAATAGACGTTATCTCGAAAGGATAAAAGAAACCAAGAAGATATACAAATTGGTAACTTGTATAAGCCCTTGGTAATACCAAATAAGTTAGTTCCTCATGATGTCGTGGAAACATGACTATAAGATAAGTTGATTTCGATAGTAGCCCAAGAGGAATCAAATGAGTAAAACAAGTATTATAGGTAAATATTATGTTTTTCTATCTGAATGATTGTGCCTTGAAAAAGGTGGGTGAGGTCTGTGGGTAAAAATTAATTCCCATCTGGTTTTGGATTTTCTTCGGAAAATTGGTGCAAGAAGCGTGGAGTTGCTAACCATTGCTCAGATTTGTATCGCCAGTAGCACGATAACGATATTTATGAATGTTGTAAGGTGAATAAAAGCCTATGATTTGTGAACATTTCC
+
OKRSOPSRLOSNORPMSMQOMSKJMOSPSPSSSSKNJSRSOPLIMOLSMSNMPQSLOMLSJNSOMOMNHIHOMONSKNROISNSJLKLPKJSNSKONMIKOQLMLMSSSROQOSSJSIKMHSILHPJIISMLSSNSLQKNSLSNNSSSPNIJMHOGF:ECFGLLPPOSLNSMLMNHJMSOOSSKSMONNSJJSMSLILMOLPOIMNSKMSSQLPNSSMSMSLHHJHIGKLHKMISLNOKSMLJOO99IFHGFGKGHGJKMOKGKINIOPSNPLSNLNSQEJPKKJBSHLNLKSSNPSLSEDHJGFIRLIJPGMHIGONMQMIKOSMSPQKMLKLKMSSSNJNJOMISSKMJPJRLMSLSSKNHKOKNSLSNSSSIMOOPLMIOEGHSSSRIKJIJHJJKLQQRKPPKQKLJPLGSRLNLISOMISNMJJGHIKNILPJHKSPOSSMLRJSOSSRNMMKMJKRJNSMLMOKNSJNMIILSSQSMMJKIMKKHMIIKMJ@@@?DMKSKKSMPSSEEFDFKSJKPLLKPSSKMJOLSKOKHLKSJKSKLIPJKFKSRKGGHJFLJLJOKMIHLJJJSQHLKIJIHLOJFEEEBDCDGJMKIMIHGIFFFDCDEHPSMJHMIJKSKMHIJNJKEGHIISKSLMLJHLIHFHQIMIIHIEDD533
@3676_2WVZPS_6
GGAATGTTCACAAATCATAGGCTTTTATTCACCTTACAACATTCATAAATATCGTTATCGTGCTACTGGCGATACAAGTCTGGGCAATGGTTAGCAACTCCACGCTTCTTGCACCAATTTTCCGAAGAAAATCCAAAACCAGATGGGAATTAATTTTTACCCACAGACCTCACCCACCTTTTTCAAGGCACAATCATTCAGATAGAAAAACATAATTTACCTATAATACTTGTTTTACTCATTTGATTCCTCTTGGGCTACTATCGAATTCAACATATCTTATAGTCATGTTTCCACGACATCATGAGGAACTAACTTATTTGGTATTACCAAGGGCTTATACAAGTTACCAATTTGTATATCTTCTTGGTTTCTTTTATCCTTTCGAGATAACGTCTATTGCGTTAGCGATAAGTCTTTCACACTACGTCTACTTATAAACTTGCACATCAGTTGAACTGTAAGATATTATTATATCTCTACTAACTCATCCTTCTTACGGGTGACTTACCCAGTCATTATAGATTTTGTAGTAATTGTACTTAATTAAATGTATCCATTTAATCTTTCCTTCACATAACTCCTTTTGAGAGCACAACTAATTCCTTGCACTGTTGATTAGACAGTCATACACAAGGAATTAGTTGTGCTCTCAAAAGGAGTTATGTGAAGGAAAGATTAAATGGATACATTTAATTAAGTACAATTACTACAAAATCTATAATGACTGGGTGATCCCGTAAGTAAGAAGGATGAGTTAGTAGAGATATAATAATATCTTACAGTTCAACTGATGTGCAAGTTTATAAGTAGACGTAGTGTGAAAGACTTATCGCTAACGCAATAGACGTTATCTCGAAAGGATAAAAGAAACCAAGAAGATATACAAATTGGTAGCTTGTATAAGCCCTTGGTAATACCAAATAAGTTAGTTCCTCATGATGTCAGTGGAAACATGACTATAAGATATGTTGAATTCGATAGTAGCCCAAGAGGAATCAAATGAGTAAAACAAGTATTATAGGTAAATTATGTTTTTCTATCTGAATGATTGTGCCTTGAAAAAGGTGGGTGAGGTCTGTGGGTAAAAATTAATTCCCATCTGGTTTTGGATTTTCTTCGGAAAATTGGCTCAAGAAGCGTGGAGTTGCTAACCATTGCCCAGACTTGTATCGCCAGTAGCACGATAACGATATTTATGAATGTTGTAAGGTGAATAAAAGCCTATGATTTGTGAACATTCCA
+
MIMOSPKQRLSPLMHMKIMNJLSKSSKLMQSSKNSOKIJHLJLMJSNLPSMIMKKQJPLQJKOSOLLOQJDDECGKEISOJLJKSSNSRSHSRSPJLKSSSLNLKIKLJNNSGJC****67-...8:GSSNRSIIFGLEHMLJJHQKMOSKSIKIRSSOSSK@SOKKHIONQSKRKOJLPQSQSSSQSKJOLKSPLMINKKSINLKSOSLMONKKQPNMSSMPSKKRKLJOOSNJSMJSSMIJPQMPPNMSSLPSSSSKKLEC?4,++++@AFIIJIIKJLLLKSJMSHKSMSPQNPPLKJMNLILSSNOOOQOLJJSSJKMHISMKPLSJMLPSKJOJKSOIMNSNMPQKLOOMLMIOKJLMMJNJONHHHIFFGJH@KMMSJNRMSIMKPMNLSLRLKOQSKSHLQNJLLIPMMLKKLLSSSJQJIIJLJMLMIILJINKJMPOLIMOOKLSSKRNIQMIPLPPSLHLSSONOLHIIHLHGI98799::>GKFGHLKICBBDCFHIJHJGHHHIIKHHJJHFFHFJIGKJIHJKSSKKIHGHGGCB5451=?@A@ECDFNMJIIJINKJOKIHGHFEFHJMIKJGKDKSMNJOMJFGGFHGLIKNKHSJSOJHJCBCHGGEHFFGFHHFEIGCDD?JMJMIILLNNMFFEFEGIF=;HHFFGBFGMFFLHEKMPKKLHEDEFEDBCEEGFHFEGJFHC@@?@?@?@98888888;<====::;>==<9831,*&&&&%%%%&'%%'(*+-25555567899881<>BDBA@@@@ABDDGHGFDEECC>@AADDDDCEBC@?@?=>?<::;?BCB?;;=>ADFGHEECCA@@@@:::9:AA9778:GHKHKGJHHDDFGHEFGQFEFC?EHLFFCDCBA@ADC@??ABCCB>:93,++**,,-+,,++-+,-/46677:::;;;;;::8457655555576760-)''&),.////--00002>==?ADEEC@A@?@?>>>?ACB?>>=;<=?CEEKJH?>>><??@EKLIHCCEDFDDEGDDCFFFFDDB>::;=?@>>;>?CCDEFKFGIHJFMHIIB?CRJMLLFDD944DHEFDGGEFLGDFDGNKIHGDGJA@4//@AACCCDDDCCBDCD@A@==@>;<;;941-*('%%%'''++,78<99989----+(((((()223455;>??ACCBAA??@@=:;;;>CAAB@BBA?C@B@A@BCCABBBBBBCCB>:87554432'&''(&&&&&++,,-23
@3677_2WVZPS_6
TTATATCTCTACTAACTCATCCTTCTTAGGGGTTCATTACCCAGTCATTATAGATTTTGTAGTAATTGTACTTAATTAAATGTATCCATTTAATCTTTCCTTCACATAACTCCTTTTGAGAGCACAACTAATTCCTTGCACTGTTGATTAGACAGTCATACACAAGGAGTTATGTGAAGGAAAGATTAAATGGATACATTTAATTAAGTACAATTACTACAAAATCTATAATGACTGGGTATGTCACCCATAAGAAGTAGAGATATGAA
+
LSSNONNSMRNSJKIJGKLIKJLNGJB9455522****+/9A?BEIHJIKIKKINHSSPSOLIHKOOONKHHJHHSPKIMMJKIHGEHHIQPSQONMRHB<<??FHIGEHNSJISPSGHHPKJKHHKLGIKJLMIHHHHSIISKRMNISJKFHFEFGGKHGIG>=>>>??>>@?EA@A><<>EBAAA@BDCDFDCCDEAA1,-???>>>>@@DDD?@A<9510.,('''(3699886662.'$###$%%%&)+,-+'&(*+---*)&&&
@3678_2WVZPS_6
ATCATAGGCTTTTATTCACCTTACAACATTCATAAATATCGTTATCGTGCTACTGGCGATACAAGTCTGAGCAATGGTTAGCAACTCCACGCTTTTGCACCAATTTTCCGAAGAAAATCCAAAACCAGATGGGAATTAATTTTTACCCACAGACCTCACCCACCTTTTTCAAGGCACAATCATTCAGATAGAAAAACATAATATTTACCTATAATACTTGTTTTACTCATTTGATTCCTCTTGGGCTACTATCGAATTCAACTTATCTTATAGTCATGTTTCCACGACATCATGAGGAACTAACTTATTTGGTATTACCAAGGGCTTATACAAGTTACCAATTTGTATATCTTCTTGGTTTCTTTTATCCTTTCGAGATAACGTCTATTGCGTTAGCGATAAGTCTTTCACACTACGTCTACTTATAAACTTGCACATCAGTTGAACTGTAAGATATTATTATATCTCTACTAACTCATCCTTCTTACGGGTGACTTACCCAGTCATTATAGATTTTGTAGTAATTGTACTTAATTAAATGTATCCATTTAATCTTTCCTTCACATAACTCCTTTTGAGAGCACAACTAATTCCTTGCACTGTTGATTAGACAGTCATACACAAGGCTATGTCTATAAACATTCCA
+
FJJKNPLISHMKMHKLNRSPNPIHHJKQSONKSPLJSKMMGINHJIIILHKKLKKSSFGPFKKJLRNSMOII?????IKHHF=::6+*(&%%%)((()=BCGHIKGSMJ;<<<EKSJJMSKNJMMLKGHMKNPLLSSIGGFKFE:76677;AA@ADEGBGIEJ<552;;;GLKHKJJOSNKLSSJNSLJQSPOJSSPSRQSJSKIJOSJSMSSMISPKSRNQROOSSSSISSPGSNJNSSLLMSNQIJRKPIPIHJMSHSJNMKNSPJLLMSSQSLJGNOSJSQSJSJMHLSNOQNOSOSLPSOSHFEEFGLPNMOKRLLNNJQRNLOLPPSJSJAJRIOKIJPORSNOJNLIHDA//0-,*3//.)/DAAAF?FEFHILKIHNIKJILNSILJNKJCDDCDGIDBAAALNKLHJKLSJLLPNJLSIMJLOIMLMJJSKSNKSNSRJSPLQPKQSOPSSMRMRSSJJDCCEGQLPHBABCEGOJKSKSDDA@??=<967:>7:A@ACNHI@?@??BPKLKJPIJJILLLEBBBBGLEKLMLILSFIFEFMGGLFHGHGJIFFHFHHNLKLMLIMSJESIIJHMJHJIIKLLIPLLNONJKJOIMLKLJHGFGEFHKHLLSGHFGGGHEEFEFGGGEFFGHFFHHGG
@3679_2WVZPS_6
GGAATGTTTATAGACATAGCCTTGTGTATGACTGTCTAATCAACAGTGCAAGGAATTAGTTGTGCTCTCAAAAGGAGTTATGTCAAGGAAAGATTAAATGGATACATTTAATTAAGTACAATTACTACAAAATCTATAATGACTGGGTAAGTCACCCGTAAGAAGGATGAGTTAGTAGAGATATAATAATATCTTACAGTTCAACTGATGTGCAAGTTTATAAGTAGACGTAGTGTGAAAGACTTATCGCTAACGCAGTAGACGTTATCTCGAAAGGATAAAAGAAACCAAGAAGATATACAAATTGGTAACTTGTATAAGCCCTTGGTAATACCAAATAAGTTAGTTCCTCATGATGTCGTGGAAACATGACTATAAGATAAGTTGAATTCGATAGTAGCCCAAGAGGAATCAAATGAGTAAAACAAGTATTATAGGTAAATATTATGTTTTTCTATCTGAATGATTGTGCCTTGAAAAAGGTGGGTGAGGTCTGTGGGTAAAAATTAATTCCCATCTGGTTTTGGATTTTCTTCGGAAAATTGGTGCAAGAAGCGTGGAGTTGCTAACCATTGCTCAGACTTGTATCGCCAGTAGCACGATAACGATATTTATGAATGTTGTAAGGTGAATAAAAGCCTATGATTTGTGAACATTCCA
+
QLNOKLSQKMSKJOSLSNNLKNNSMSRSLSSSMKNSSLSLKKSSLNLKISKOLSLISSSMSOSOSRJHEA?=====<=<:92)%&&&&CHMKLSKKKLINJSHOJSIPKMLNS@@@@BJIOKJSSSJHISSSSKKOLMPLJLMSNSSKSMINSOSRJDC>>@AEMSMSSNSIOLOSMMLLKQQJKOSNMIMLNSNQMOSNNJMLHSPMSOSSSOOOONSKOLJKSISJMKIKSSKJISMLSSKKSLKNSGGGKKIKGLJLNOOLROJSKJGLKSKOMPMSNNNSNKSLMHJNJJMMQSRQSKLOHSOKSSSGKGHGJKLKNJMMSPSKSQLLJSJISSLSMSKSLSKSOJLJJSLLOMSJGLJLKLNKMSHSFIGFBAAAEA@?BBHLOHHIHGJKHNLEIGHE1,,-EFHGGSOPQMSINJKINMMJJMNLLMJSSJSIOLPQSSMJJLJLSLMPOSOIIHPNLNJKPSJQMSFIEDSMNMOLOPMSNPSLJED==<DA?CGJJISNCA>A44;16GMIHSHSD>>>=?>968878=IFEDED@?=763211/+++<=DLJJSRSSIJIJKIJSJIKLHQHKJIJPMIHEFGHFIJMKMGGHGHIIGIGHJKJLGGHLGKJNMOMIMHJQNMJSSJKSIKIRIJKJMMSLQJLKKLFHG
@3680_2WVZPS_6
TTATTTGGTATTACCAAGGGCTTATACAAGTTACCAATTTGTATATCTTCTTGGTTTCTTTTATCCTTTCGAGATAACGTCTATTGCGTTAGCGATAAGTCTTTCACACTACGTCTACTTATAAACTTGCACATCAGTTGAACTGTAAGATATTATTATATCTCTACTAACTCATCCTTCTTACGGGTGACTTACCCAGTCATTATAGATTTTGTAGTAATTGTACTTAATTAAATGTATCCATTTAATCTTTCCTTCACATAACTCCTTTTGAGAGCACAACTAATTCCTTGCACTGTTGATTAGACAGTCATACACAAGGCTATGTCTATAAACAGTGCAAGGAATTAGTTGTGCTCTCAAAAGGAGTTATGTGAAGGAAAGATTAAATGGATACATTTAATTAAGTACAATTACTACAAAATCTATAATGACTGGGTAAGTCACCGGAGGGATTAGTTAGTAGAGATATAATAATATCTTACAGTTCAACTGATGTGCAAGTTTATAAGTAGACGTAGTGTGAAAGACTTATCGCTAACGCAATAGACGTTATCTCGAAAGGATAAAAGAAACCAAGAAGATATACAAATTGAGTATTTGTATAAGCCCTTGGTAATACCAAATAAAGGTGCTGGTAAGAACATTAACCTTAGCAATACAT
+
PSSSMOKNMMJNLKNSIOISPNRKSNIONMSSGHOSKSLMJSSMQONRJLJKSISNSLKHGMGOILILRNOJJRSJMSJMNNKSNNSMOIMILSPLISKKG=:::LMLILJJDCBEJMSJMLKOSSSSKRQQOSMSSPSNSOSNSKPKNMSNLNOSSQSKJSMKHPSOMIJSKHSJKILONIIMHKJSPSOSLFFFF@ALSMJMMPLSMJKSSNMNSISLSLSOSKRPLSSRSSLLOILSIJIOSKMSSNRKPJSB@658IIKOQSSSPSSORSSSOSLPLROOPLSRLNSSNKKCCABBFSKOPNKNMHLKQNROQSLJMJQNJKJJKSLIJIOKKRSLIQNJLJISKPILKPOOON??+)))*1EFEDHBDCGEDEFFIFLLLHHGGHGHHDFHIGDA@=@==;96552.../<AAAAAACEDDCECDDEDEDDCCCA?=<6/-+'&%%$#$$$&$$$%89>?BABBCBBDCCAAAA@A>>=>@GGGDDDDGDDDEFFEBAABBC@C@??@>@AAAA@:987889;<><;:667<=>?A@AA>=<2...-,.++,---.9==FDEFPJLJFSKJDFBDEB@?@,)881/+%&%$$$$&'*')++,89;=ABEEEBBA@@CDBA?<>A?>?><>===<::97-('&&&&+**+''&%%&&%%%
@3681_2WVZPS_6
GGAATGTTCACAAATCATAGGCTTTTATTCACCTTACAACATTCATAAATATCGTTATCGTGCTACTGGCGATACAAGTCTGAGCAATGGTTAGCAACTTCACGCTTCTTGCAGGGGGGTATCGCCAGTAGCACGATAACGATATTTATGAATGTTGTAAGGTGAATAAAAGCCTATGATTTGTGAACATTCCA
+
SQSOSPNOSOSNLOSKSLNNJNHLJIFGLNNSMSIHHILJPSNNRLLKLMLKJLKHKSKJIJIOSKIIJHFFFDGIJIJHKJLHSLJI===64333433.../0EFIIHIHHGHEFHLJFFFGECDDDHIJOJIFEEDEKFFFFGKSJJ,,,,-AA??>>>@ABCEEFIJHGEFFEEB@AABBA@AA=987///
@3682_2WVZPS_6
GGAATGTTCACAAATCATAGGCTTTTATTCACCTTACAACATTCATAAATATCGTTATCGTGCTACTGGCGATACAAGTCTGAGCAATGGTTAGCAACTCCACGCTTCTTGCACCAATTTTCCGAAGAAAATCCAAAACCAGATGGGAATTAATTTTTACCCACAGACCTCACCCACCTTTTTCAAGGCACAATCATTCAGATAGAAAAACATAATATTTACCTATAATACTTGTTTTACTCATTTGATTCCTCTTGGGCTACTATCGAATTCAACTTATCTTATAGTCATGTTTCCACGACATCATGAGGAACTAACTTATTTGGTATTACCAAGGGCTTATACAAGTTACCAATTTGTATATCTTCTTGGTTTCTTTTTATCCTTTCGAGATAACGTCTATTGCGTTAGCGATAAGTCTTTCACACTACGTCTACTTATAAACTTGCACATCAGTTGAACTGTAAGATATTTATTATATCTCTACTAACTCATCCTTCTTACGGGTGACTTACCCAGTCATTATAGATTTTGTAGTAATTGTACTTAATTAAATGTATCCATTTAATCTTTCCTTCACATAACTCCTTTTGAGAGCACAACTAATTCCTTGCACTGTTGATTAGGCAGTCATACACAAGGCTATGTCTATAAACATTCCACCCCATG
+
@BB@?>==>ABCDDHGMHCDEFFKHHECDDDDSRNGIINLKLSJILIMKORSMHIJCKIJGKHLLQOSKSMJKHRJIJPLSSOSLFHFHISJKQSMLSLMSKKOJSROOSPISLSPLNGI<;SHHHKLKSPOJSIIKJLSKSPSJPJMRSKJJISKSSHAID9ISKHGKKJKLHGHKMNKSQJHFFGKPJJKOOMMMSSNIJLJKKSSSSQMLSKSMQRSSPMMMJNMNSNNSOSLSSPSIINJSNLSQGSSHGKE99HNSLKIMSKHLJPKMMSMSSSSISSMHISMLHJSSJSPLSJSSISONSMNOMMSKOLRSMQSNISRPROKSPLLOOMMSNSSKMOOOSINSLORIMJSSNSJSMLJNSSK<@..0036779;?@EKFCDCAGHQILGIKKLLNMORSKOMKNSSJLSKLDHG8445MKSOMNGJMJKLKNMMRLMJLLJKMIOSHMMKMKPKSSLSMLMPMSKMLMKFFIGGFEIHGISJMHLKGHNLILIIGHHKOJPLMSMSLJSKSLSSFHJOKKLLSKNIJRSMRSILSNNRMLOKMLSSIIKKILHJGGGJIILJLJRLMNSA@BAEGPJJONMMQMJLJNPSNLJSLPSSQMSIJLKMKJQOHNSMIOLMHGGJHJKLIIJGGJFHIMQJJIKI86667A@?9;;;;;632,*&$
@3683_2WVZPS_6
GGAATGTTCACAAATCATAGGCTTTTATTCACCTTACAACATTCATAAATATCGTTATCGTGCTACTGGCGATACAAGTCTGAGCAATGGTTAGCAACTCCACGCTTCTTGCACCAATTTTCCGAAGAAAATCCAAAACCAGATGGGAATTAATTTTTACCCACAGACCTCACCCACCTTTTTCAAGGCACAATCATTCAGATAGAAAAACATAATATTTACCTATAATACTTGTTTTACTCATTTGATTCCTCTTGGGCTACTATCGAATTCAACTTATCTTATAGTCATGTTTCCACGACATCATGAGGAACTAACTTATTTGGTATTACCAAGGGCTTATACAAGTTACCAATTTGTATATCTTCTTGGTTTCTTTTATCCTTTCGAGATAACGTCTATTGCGTTAGCGATAAGTCTTTCACACTACGTCTACTTATAAACTTGCACATCAGTTGAACTGTAAGATATTATTATATCTCTACTAACTCATCCTTCTTACGGGTGACTTACCCAGTCATTATAGATTTTGTAGTAATTGTACTTAATTAAATGTATCCATTTAATCTTTCCTTCACATAACTCCTTTTGAGAGCACAACTAATTCCTTGCACTGTTGATTAGACAGTGCAAGGAATTAGTTGTGCTCTCAAAAGGAGTTATGTGAAGGAAAGATTAAATGGATACATTTAATTAAGTACAATTACTACAAAATCTATAATGACTGGGTAAGTCACCCGTAAGAAGGATGAGTTAGTAGAGATATAATAATATCTTACAGTTCAACTGATGTGCAAGTTTATAAGTAGACGTAGTGTGAAAGACTTATCGCTAAGTTAATGCAATAGACGTTATCTCGAAAGGATAAAAGAAACCAAGAAGATATACAAATTGGTAACTTGCTGATACCCTTGGTAATACCAAATAGTATTCCTCATGATGTCGTGGAAACATGACTATAAGATAAGTTGAATTCGATAGTAGCCCAAGAGGAATCAAATGAGTAAAACAAGTATTATAGGTAAATATTATGTTTTTCTATCTGAATGATTGTGTGAAAGGTGGGGTGAGGTCTGTGGGTAAAAATTAATTCCCATCTGGTTTTGGATTTTCTTCGGAAAATTGGTGCAAGAAGCGTGGAGTTGCTAACCATTGCTCAGACTTGTATCGCCAGTAGCACGATAACGATATTTATGAATGTTGTAAGGTGAATAAAAGCCTATGATTTGTGAACATTCCA
+
GGFLJLONMMQKNNRJQNKSKSSSSSNMONMSKMIKKMNNMJNOLSJNLRLSSQMLLPKLLPIJMIKKQJGGHGJRFKMLHILMLKOKMMMKOJKRMLMLSQKIHGGGMLIMSHSSLMKSJGOJJLQIMPPJLSMMSSMPJPKOKMLMSSKRKHLSSSSKJKSOJLLLKSSJSSPRSQSROSSMQJJQJJSPLKKQMPKSKMSMRMHKLNKJLMSNQSOPSJKMMSINNLLJSKJSSMMSSOKLMMKSSJKKNLMLIKLIOJRJNLHGHHHHKJKMHQMJKKLFHFIKIJFGHNRMKLFFEEFIMQLKHJJLOJHLOJJKSKLRNOKKLMIJGJDFDHFFHKSMSLJPNOMLLJJNKOKSJHHMGGHHFMMGSKSGSNIH@HJISGSLNHLHHHKJFEGEGFGFKCBABABA@@ACDMKHJNIJIIMJJSKOKJJNPSLIIMIMNLKHLLKMOSJLSSSJNOKNJKKSLSJKSKOLJOIOSOSMSSOSSN43334KLHNOMKSIMIOHMMSLSKOLNOSMJOLLLKKQKLSNKNIMMSNSSRKJJMKNQKJSJQNJPJJHHJMLISSILSKMPOSGHHHHHHHMOMPMSNMPMOOPKJQLQMMOJKQMNSKKSSNRMOOLMKLLHHJGKJLJIFE(((()*(()4(()99222101ACBBB@B@A?>><9:;?@AAAACCBABA@?>:8327=ACCBCBCEFEEGDFA>=<=>>?>=:////=CDCBHDFECBB@==<4)))))9;=@EHCCBBDDDJDGEDEFECCBC@<57332334@A@@@ABCBCFEDDEECDCDFD@@A@;?<<<==>?>=<=>?ABB@<;877987631-,-,(%$%%&)+/44556788754334444455653210/1/-++*))')*13..../4322-,,++)'&%%&&))*222333223/+*))$#####$')(&&&'(*++++,,.44678889;;@@@BBCCDADC?:88881000098899:;:<>DDBCCA@BBA@@AA@BADBBBECDFFCA?>==>?@BBBBBB?AA?CB9610/-+****)**)*)'&%%%$%%&'((&)-/015:;;<@A>CDEIJMJEGJHEED?=<<;?AEDD;999:A@89855:<>ABBCC@?>:6567764444578:9811111:=>=<;<65660000077755433568;:88899<:665567642*)))*,-./.024679:;;@ABB@??@BA@==<;;:88:=>><=>
@3684_2WVZPS_6
GGAATGTTCACAAATCATAGGCTTTTATTCACCTTACAACATTCATAAATATCGTTATCGTGCTACTGGCGATACAAGTCTGAGCAATGGTTAGCAACTCCACGCTTCTTGCACCAATTTTCCGAAGAAAATCCAAAACCAGATGGGAATTAATTTTTTACCCACAGACCTCACCCACCTTTTCAAGGCACAATCATTCAGATAGAAAAACATAATATTTACCTATAATACTTGTTTTACTCATTGATTCCTCTTGGGCTACTATCGAATTCAACTTATCTTATAGTCATGTTTCCACGACATCATGAGGAACTAACTTATTTGGTATTACCAAGGGCTTATACAGTTACCAATTTGTATATCTTCTTTCCATTTTATTTTTATATCCTTTCGAGATAACGTCTATTGCGTTAGCGATAAGTCTTTCCACTACGTCTACTTATAAACTTGCACATCAGTTGAATTCGATAGTAGCCCAAGAGGAATCAAATGAGTAAAACAAGTATTATAGGTAAATATTATGTTTTTTCTATCTGAATGATTGTGCCTTGAAAAAGGTGGGTGAGGTCTGTGGGTAAAAATTAATTCCCATCTGGTTTTGAATTTCTTCGGAAAATTGGTGCAAGAAGCATGAGGAGTTTCTAACCATTTTTGCTTCGACTTCACCAGTAGCACGATAACGATATTTATGAATGTTGTAAGGTGAATAAAAGCCTATGATTTGTGAACATTCCA
+
IFGJGIHNHGIEJGGA?@>=??>@B?<A<88?>>?>?000---,.0****)*(((6:D@BCCCIGLFFFJKNSOSK@?@@JGHOKGCDEDKMJIHKNPKIGBC?==<*&%$$&*+11134)/2()?ADMIJJIJJIMSLSMNKQHSHHKMSKSHGEDEDEEDGDDGEEGEIPOMLLFHIF>=GBJFGHHKKJJIDCDDDKLISHFDFNMKSNSNPLISILMPSSSIJLIHSLPRNEHE5553223./?CBGDDLIDCJMFLHHJK=<<<=IDDCCCA5555533---//0BBCCBHHFEEEJHIFDDDEG>?AIEGFHGFAF1..BAEDBA?<<>IPSSIIKMSCCCDDSSHIHHGSIIGHLJIE?::3'((&&'&&&&'&)*+/.09993.//0145871100012BBDHG???>>>:8554561*5//2BEGKSMMJSSPJGINLKSIGFRLSKSJHS@??==ACDE>>??>>??DJQEGSKHKJLNKLJMHJJFIHJF@><;;;;;7::::>?@66669>>>?<;;521024////&&&&&,57:@A?=BCDLGJD:::::ECHF11110/1.55578881369--+''/////4475.-***'((&'../6;;:(&&$$%%%&''&(((((---./(%'&&&''(*)((''*)(&'(*(&%&&'',,.///0212376668:>>==887568???>?>==21112?A@DA>>???CCDECC<;;8697651
@3685_2WVZPS_6
GGAATGTTCACAAATCATAGGCTTTTATTCACCTTACAACATTCATAAATATTTATCGTGCTACTGGCGATACAAGTCTGAGCAATGGTTAGCAACTCCACGCTTCTTGCACCAATTTTCCGAAGAAAATCCAAAACCAGATGGGAATTAATTTTTACCCACAGACCTCACCCACCTTTTTCAAGGCACAATCATTCAGATAGAAAAACATAATATTTACCTATAATACTTGTTTTACTCATTTGATTCCTCTTGGGCTACTATCGAATTCAACTTATCTTATAGTCATGTTTCCACGACATCATGAGGAACTAACTTATTTGGTATTACCAAGGGCTTATACAAGTTACCAATTTGTATATCTTCTTGGTTTCTTTTATCCTTTCGAGATAACGTCTATTGCGTTAGCGATAAGTCTTTCACACTCCGTCTACTTATAAACTTGCACATCAGTTGAACTGTAAGATATTATTATATCTCTACTAACTCATCCTTCTTACGGGTGACTTACCCAGTCATTATAGATTTTGTAGTAATTGTACTTAATTAAATGTATCCATTTAATCTTTCCTTCACATAACTCCTTTTGAGAGCACAACTAATTCCTTGCACTGTTGATTAGACAGTGCAAGGAATTAGTTGTGCTCTCAAAAGGAGTTATGTGAAGGAAAGATTAAATGGATACATTTAATTAAGTACAATTACTACAAAATCTATAATGACTGGGTAAGTCACCCGTAAGAAGGATGAGTTAGTAGAGATATAATAATATCTTACAGTTCAACTGATGTGCAAGTTTATAAGTAGACGAAGTGTGAAAGACTATCGCTAACGCAATAGACGTTATCTCGAAAGGATAAAAGAAACCGAGAATATCAAATTGGTAACTTGTATAAGCCCTTGGTAATACCAAATAAGTTAGTTCCTCATGATGTCATGGAAACATGACTATAAGATAAGTTGAATTCGATAGTAGCCCAAGAGGAATCAAATGAGTAAAACAAGTATTATAGGTAAATATTATGTTTTTCTATCTGAATGATTGTGCCTTGAAAAAGCGTAGTAGCTGTGGGTAAAAATTAATTTCCATCTGGTTTTGGATTTTCTTCGGAAAATTGGTGCAAGAACGTGGAGTTGCTAACCATTGCTCAGACTTGTATCGCCAGTAGCGATAACGATATTTATGAATGTTGTAAGGTGAATAAAAGCCTATGATTTGTGAACATTCCA
+
NIIMPJROPKLKHQHQPPHHGMLOJSNJSKNLGEHFFFGEA@@0//..//,-(()*,/27:AABCDFGIEFFJMJKMMOHIPSMLNOJSKMFFHSGNKRSILOIHKSNFFMINLHJPH;8E<<==JSRQSNSILNMJLIPPKKSDFLFFSLJKHJJHHFF:JGHGIGHMJILMIKKKJPLPMSHNJIISIHSIMSKPISJRMLKLRSKQOSMRSLKLQMJSHNLIMMKHIMJNOKSLSLSSSPMKGQMRSSKSS??MOQSIKIJIAA@AAKNKLJNJKNJPJHJJGIMSHHMJLMKKIMKIKOKGGLHLJMSNKHIJSGHIKKJSKHLIJKIMHKMMKHNNJJLILSJLIPHHIIHJFEEDBDEE=11))**++,+*26ADDHIJGGKIFHGGHFHGIFJIIHFHKFFEFDEBEAA@@<9632210)('(27::7777EGHEFFDEGLHJNNKLKJRJNJPSLLLNONEDFGFPRMJOMLLKNIJSISMLLMOSQNPOHKISJNNKORPILLMLKNLSSSIIFOJSJNOQPPLIKKJIJSMKIKMLOSJSRSLSJPE=;;<<<<GKLJJIQBBBCHKJGFHJOSLLNOFGJGKJKKFEEGDDDEGGFHEFEGGJSLJIGGFDDDDEEFHFFDFGHNGHFFHGGIKIKF>===?>A?=<<<??BB???888667889:>=?BCDEFECFIEEFCDCAAABDHGGGGEECCCEFF>>===AA>???=@@?@<;;;:<<=7=:99:;<=AA>=752'%%&--.3668778:=;::88999=>>><>AACEEBAA???==?@??>>=<<;876101...----,))--.25;::;9988667567777=???@?=====>=<989:7?@;98-,,,,//00///-.**)*))))))777889:>@BADDCCCACCBDDBCDBAB?@@?>==;87424331--*(())+,///15567:;;:::86643222,'''&'*))))*+323556<<<==>>?@???@@DDBA@??@@@>=<;;;;<=<==<<;<>CCB64344;;::;;;::8:;<<>>95531/-'$$#$%$$$$$$$$%%)**,...*(())*-+,/588:@AA?@??ACFACB>=@>>@@@A877660//1.)'''--.-.-,,++-.0000/.,+**)*)((((()))++-)'&&&'*+,-012346789;>@>??>=====?@A@@??CDDDCCBC@A@@@CCGECD<;;9:*
@3686_2WVZPS_6
GGAATGTTCACAAATCATAGGCTTTTATTCACCTTACAACATTCATAAATATCGTTATCGTGCTACTGGCGATACAAGTCTGAGCAATGGTTAGCAACTCCACGCTTCTTGCACCAATTTTCCGAAGAAAATCCAAAACCAGATGGGAATTAATTTTTACCCACAGACCTCACCCACCTTTTTCAAGGCACAATCATTCAGATAGAAAAACATAATATTTACCTATAATACTTGTTTTACTCATTTGATTCCTCTTGGGCTACTATCGAATTCAACTTATCTTATAGTCATGTTTCCACATCATAACGAACTAACTTATTTGGTATTACCAAGGGCTTATACAAGTTACCAATTTGTATATCTTCTTGGTTTCTTTTATCCTTTCGAGATAACGTCTATTGCGTTAGCGATAAGTCTTTCACACTACGTCTACTTATAAACTTGCACATCAGTTGAACTGTAAGATATTATTATATCTCTACTAACTCATCCTTCTTACGGGTGACTTACCCAGTCATTATAGATTTTGTAGTAATTGTACTTAATTAAATGTATCCATTTAATCTTTCCTTCACATAACTCCTTTTGAGAGCACAACTAATTCCTTGCACTGTTGATTAGACAGTCATACACAAGGCTATGTCTATAAACATTCCA
+
<KFIHLLJQJJHMQILPHKISMNSOSMJNNSKQPJPIHHILJLSSJQQNKLRLOJKLSKLINHO555555LLKGHSLMOKILPPHIIJOSSSSMSQRLSSJRSMKHHFGGGKLJHKKSGH;:C78..<@EJKJHJNSIMQJNMSISJMSSSNGLE<JKELJKHRLLOSKIKSSSSKMIA?DSSKMJRKPNOLISIAEHB@?@?>>A@HJGD@AACAC22224@??>>BEFFFHGIHHGCAAADCEEBISEEED@AAAAJSOSIMIF:;:;;HDDFMGHFHDDDCBFGDB:;<=>=62.,%%''()+++*++,8<=BAA:::;>MLHJIKLIKIKNSSNJLJILNMLSLMMPHSSMSLLSLOSQMPJJINGMSEFAB<3KGISSSMKJSMKMQSJLMQJPMLNSKLSKMCCBA@AB@BDC@HSLPJGJHGLIJLJKLSONJJILQLISKKQIPNLIHNJLJOMJIPJLSKNSOKPLJHSHHHIFMIIGFHFGIMQEJQCACABACDA@@:991-.==EFKGGFFFFHKMOSMPHJILJOJSJHIGFJIKIKHHLJKIHIFGECFRJQOMLFEHCDJIGGFKIKOKKNHDFFMGHSH...CDDELPIGLIGIQQJJSNRSOIIDEDFGJOGJIGJFFFHDCCEAABAABEGKGHKHFIF
@3687_2WVZPS_6
GGAATGTTTATAGACATAGCCTTGTGTATGACTGTCTAATCAACAGTGCAAGGAATTAGTTGTGCTCTCAAAAGGAGTTATGTGAAGGAAAGATTAAATGGATACATTTAATTAAGTACAATTACTACAAAATCTATAATGACTGGGTAAGTCACCCGTAAGAAGGATGAGTTAGTAGAGATATAATAATATCTTACAGTTCAACTGATGTGCAAGTTTATAAGTAGACGTAGTGTGAAAGACTTATCGCTAACGCAATAGACGTTATCTCGAAAGGATAAAAGAAACCAAGAAGATATACAAATTGGTAACTTGTATAAGCCCTTGGTAATACCAAATAAGTTAGTTCCTCATGATGTCGTGGAAACATGACTATAAGATAAGTTGAATTCGATAGTAGCCCAAGAGGAATCAAATGAGTAAAACAAGTATTATAGGTAAATATTATGTTTTTCTATCTGAATGATTGTGCCTTGAAAAAGGTGGGTGAGGTCTGTGGGTAAAAATTAATTCCCATCTGGTTTTGGATTTTCTTCGGAAAATTGGTGCAAGAAGCGTGGAGTTGCTAACCATTGCTCAGACTTGTATCGCCAGTAGCACGATAACGATATTTATGAATGTTGTAAGGTGAA
+
KMNMOMIJSKSJNLPJSKHOQOSQMKPLKMLNIMKLLJLLMKSKKRMSPJLKIIMQSNJJJLSOOSNNKMKSMNLMKIJIKJKMSOFJNQOSNRLJLLIINIGLSMISSLKSSSSPMJNNMMSLPSHJIJJLOKJJSKNLPHKMPMSLNSHKLSPLLGKFHOMPPJOPIKISKHISJNIOIKKSRIPPMSJJNJNNLMPKMSSKSLNPNOSKKJJHGKSKJHNELLSKHFHGFGJQNMSMSSHHNKHHFFHFFGEEFFH<<<<;<G9964334AJOPKKIJKMKLLOGJGIIKPJLSKMMKHSB>@QFIKLLKKHLLJLJQOKQSQIMMJHGGIGEGIGOOLRLKKIOKSSKGHJHKOHHGHFHNSLSKIIGFFGIHHJINDA>@@GIJIIIEDDDGHGJHIHHGGSJIIKNLGSSKIJHGHLJORKGJHLJKINIJGJHIIHJKJGHFKJMJLPNMHGIGHJKNNSKIOILFEFEAHBGQMKEFGHFFEEFFGIJMFIHH>==NNLSJMOJEDGDFGGLMKJJLOGGCFHEFKIA@AA====>AAB?@<;;ABBACCCDGHFIGGECDCEEFIGGGFFBDFEJKJIFDBABBCDEDFDDAABABCAABAFNMGKDGFHEFHIFEHC@>82,
@3688_2WVZPS_6
GGAATGTTCACAAATCATAGGCTTTTATTCACCTTACAACATTCATAAATATCGTTATCTGCTACTGGCAATACAAGTCTGAGCAATGGTTAGCAACTCCACGCTTCTTGCACCAATTTTCCGAAGAAAATCCAAAACCAGATGGGAATTAATTTTTTACCCACAGACCTCACCCACCTTTTTCAAGGCACAATCATTCAGATAGAAAAACATAATATTTACCTATAATACTTGTTTTACTCATTTGATTCCTCTTGGGCTACTATCGAATTCAACTTATCTTATAGTCATGTTTCCACGACATCATGAGGAACTAACTTATTTGGTATTACCAAGGGCTTATACAAGTTACCAATTTGTATAAGCCCTTGGTAATACCAAATAAGTTAGTTCCTCATGATGTCGTGGAAACATGACTATAAGATAAGTTGAATTCGATAGTAGCCCAAGAGGAATCAAATGAGTAAAACAAGTATTATAGGTAAATATTATGTTTTTCTATCTGAATGATTGTGCCTAAAAAGGTGGGTGAGGTCTGTGGGTAAAAAATTAATTCCCATCTGGTTTTGGATTTTCTTCGGAAAATTGGTGCAAGAAGCGTGGAGTTGTAACCATTGCTCAGACTTGTATCGCCAGTAGCAGATAACGATATTTATGAATGTTGTAAGGTGAATAAAAGCCTATGATTTGTGAACATTCCA
+
PJRMSLPQRSOLQOLNSJHJKJIKMMKMQQKJKKIJGFIIJJHKILKHOINLLISMOJMSQMSJLSFML+****B255444:;GFGEHLSSJJSKIKHSLLLKGIKHIE?@COEGHSQPGJJILJONDDEDDEDEGGJKKSNNKNINSQNIB@<::;=88:@?EHHILKKMRSOOKJMKHJIEHCBCKSKOJSILHNKSLRSPNMSPMLSKKSMNILOOLKLJGKNMMRQLKLJHKRSIFEEDDGIDDHDDHGJOKMSMSPPSNLKMJGIKSIKIKKKSPOGMIJNSRQLQLLOSJL@@HQKHKIIOHNMSPJSOOOSS<<11100GHHMFGEKIJKKIGJLLLNHISSSIMHOSJNLMSHJGJHJKJSSPSSGIHFFHEGIJHKEIGFMIHEDCBDD?>??@FCB@>ACDDFEEFABABBFFFFA>977654440-,,-.//./231567778>?=>AABEFACCBCDBA@AABCA>977886799ABA@@BBDEELHA><<;877776675521+(&%''.344599:;BCBA?AABCCCA?BCEIJCCCCCGGIGBEGHHFIISNIIFDEHN;;:::??=3322/1112988898823111222/,,,-/15668=<98767522333BBBACGEJICCABCCD@@??@CDAEBCBCBBB@?=>>>???AAADGDEB@@>?:<=?>AA@>=>??>=>=
@3689_2WVZPS_6
GGAATGTTCACAAATCATAGGCTTTTATTCACCTTACAACATTCATAAATATCGTTATCGTGCTACTGGCGATACAAGTCTGAGCAATGGTTTACAACTCCACGCTTCTTGCACCAATTTTCGAAGAAAATCCAAAACCAGATGGGAATTAATTTTTATCCACAGACCTCACCCACCTTTTTCAAGGCACAATCATTCAGATAGAAAAACATAATATTTACCTATAATACTTGTTTTACTCATTTGATTCCTCTTGGGCTACTATCGAATTCAACTTATCTTATAGTCATGTTTCCACGACATCATGAGGAACTAACTTATTTGGTATTACCAAGGGCTTATACAAGTTACCAATTTGTATATCTTCTTGGTTTCTTTTATCCTTTCGAGATAACGTCTATTGCGTTAGCGATAAGTCTTTCACACTACGTCTACTTATAAACTTGCACATCAGTTGAACTGTAAGATATTATTATATCTCTACTAACTCATCCTTCTTACGGGTGACTTACCCAGTCATTATAGATTTTGTAGTAATTGTACTTAATTAAATGTATCCATTTAATCTTTCCTTCACATAACTCCTTTTGAGAGCACAACTAATTCCTTGCACTGTTGATTAGACAGTCATCACAAGGCTATGTCTATAAACATTCCA
+
SKPSKILMSNIKJKSSSNSRORNSLSNJMSJMKIIPKIIHIHM;;;999<@A??@BBFEISMISKJSIHSIJSEGKOKJRNGCCC))))*((,%&%%'+,88@HHLMJJJHMQQQFFECIEA==>CHHHKFJIJKLKPSKOSILIMSRSQSLSNMSSRSNSKNMIKKOSKOJNSIQMSJSKQSSIMSNSSSLSILNMMJLKOMSFNILLPSSSMOOIONRSQMKKPMHLNSSSSLMLMSSLKIJIDEFJGIFDGHDGJKJMSOC>1(((04667IIPOMIKKKJSJMNQMSMPLPSLKNPOOHKSSSPSSNLRJMOOSLLJLSKISLRNPKSNKMIKKMLHHHHG=:;D89GISSSSOIMIMKHKOQKSJIMNKSNGQHBNLLRJJNMKJLPSKSNMPIMJNPMJLNOIKINISSJSMKSMRLJKIKLJJMMNSKSSOOIKMSSSMSJIMNJLSLISSSKSRSLKNSQSSSSSSSMLJSSLJLLIKLSSJKSSNMMJSRSLNKNMIPOMJMSOSNKMLNIMPNHOKKHSROQIKKJNJLJPMMMKJOOJLOSRIISSLJGILSJNQJPSSKMIOGHNJLJGKROSKSSSHIKLLILLKJSOSKIOSLPNKSLLRSSR;;;;;FHHGHQRLSMIGJJGIHKHSJJGHDD;::8551**(
@3690_2WVZPS_6
GGAATGTTCACAAATCATAGGCTTTTATTCACCTTACAACATTCATAAATATCGTTATCGTGCTACTGGCGATACAAGTCTGAGCAATGGTTAGCAACTCCACGCTTCTTGCACCAATTTTCCGAAGAAAATCCAAAACCAGATGGGAATTAATTTTTACCCACAGACCTCACCCACCTTTTTCAAGGCACAATCATTCAGATAGAAAAACATAATATTTACCTATAATACTTGTTTTACTCATTTGATTCCTCTTGGGCTACTATCGAATTCAACTTATCTTATAGTCATGTTTCCACGACATCATGAGGAACTAACTTATTTGGTATTACCAAGGGCTTATACAAGTTACCAATTTGTATATCTTCTTGGTTTCTTTTTTATCCTTTCGAGATAACGTCTATTGCGTTAGCGATAAGTCTTTTTCACACTACGTCTACTTATAAACTTGCACATCAGTTGAACTGTAAGATATTATTATATCTCTACTAACTCATCCTTCTTACGGGTGACTTACCCAGTCATTATAGATTTTGTAGTAATTGTACTTAATTAAATGTATCCATTTAATCTTTCCTTCACATAACTCCTTTTGAGAGCACAACTAATTCCTTGCACTGTTGATTAGACAGTCATACACAAGGCTATGTCTATAAACATTCT
+
MJLOSSSOOLPOSSSSMSSJRNSSJQNPLMSSMSSMLSMMONONPKKJLQQOPOKNSMMSJJJSSNSLSKOMSOMSOMQLSLSSNISSLHSSDFN@?=>=A??AIISGSOISOMKKJIKSSQSHJQSSJSPNMLNOSSQNKOSPIKJSSINOSJPKSSPKMOIRMGILKLOJSKSJSNSSSNIJSJNKLMRSMSSNILNQRSJSKKOQKNSMSMNSNSSNSOSSPSSOSLKPQJOMSKPSNLJKPSLSSMSSNSSSQLSSSPSJMKSILSJLIJKSKLSKJSJMPMSRPPLMNOSPMRSLKNHJPSOLSSKMRLLPQKSLL@????NSSOLQPSSSSPMSMOKRPPMSLLSSOSSQMSMRSLINKSSILMNNFRSGG>2.,435@HKKI;:::;FNJKKSPNKNQPLMJFLMMLILHKIK?>2.112@GLHSOLLLPIQHPKMNSOLMJJSSSKPIJKCCBACIIPNINJLIJ?@CCCIJSKSPOLKLJFIIKSLSHQG77778=>EFFGHJHJNIMJNSJLLNNJSNOSMSLMMRMSSMJKKSKMMSJISOSSMSKHMHNMKLHLQRJRSSOPLSNLMCCIGIKMLKPMNOSLOJKMKIHIHJOKSQMINKSOLJKSSIKLOMRKGHFGEFFHHIGHKJHGFGCCBBAA@?>?;;;63.-&$
@3691_2WVZPS_6
GGAATGTTCACAAATCATAGGCTTTTATTCACCTTACAACATTCATAAATATCGTTATCGTGCTACTGGCGATACAAGTCTGAGCAATGGTTAGCAACTCCACGCTTCTTGCACCAATTTTTTGAAGAAAATCCAAAACCAGATGGGAATTAATTTTTACCCACAGACCTCACCCACCTTTTTCAAGGCACAATCATTCAGATAGAAAAACATAATATTTACCTATAATACTTGTTTTACTCATTTGATTCCTCTTGGGCTACTATCGAATTCAACTTATCTTATAGTCATGTTTCCACGACATCATGAGGAACTAACTTATTTGGTATTACCAAGGGCTTATACAAGTTACCAATTTGTATATCTTCTTGGTTTCTTTTATCCTTTCGAGATAACGTCTATTGCGTTAGCGATAAGTCTTTCACACTACGTCTACTTATAAACTTGCACATCAGTTGAACTGTAAGATATTATTATATCTCTACTAACTCATCCTTCTTACGGGTGACTTACCCAGTCATTATAGATTTTGTAGTAATTGTACTTAATTAAATGTATCCATTTAATCTTTCCTTCACATAACTCCTTTTGAGAGCACAACTAATTCCTTGCACTGTTGATTAGACAGTCATACACAAGGAATTCATTGTGCTCTCAAAAGGAGTTATGTGAAGGAAAGATTAAATGGATACATTTAATTAAGTACAATTACTACAAAATCTATAATGATAACGGTAAGTCACCCGTAAGAAGGATGAGTTAGTAGAGATATAATAATATCTTACAGTTCAACTGATGTGCAAGTTTATAAGTAGACGTAGTGAAAGACTTATCGCTAACGCAATAGACGTTATCTCGAAAGGATAAAAGAAACCAAGAAGATATACAAATTGGTAACTTGTATAAGCCCTTGGTAATACCAAATAAGTTAGTTCCTCATGATGTCGTGGAAACATGACAGTTGAATTCGATAGTAGCCCAAGAGGAATCAAATGAGTAAAACAAGTATTATAGGTAAATATTATGTTTTCTATCTGAATGATATCCCCGTGAAAAAGGTGGGTGACATGCTGTGGGTAAAAATTAATTCCCCTGGTTTTGGATTTTCTTCAAAAAATTGGTGCAAGAAGCGTGGAGTTGCTAACCATTGCTCAGACTTGTATCGCCAGTAGCACGATAACGATATTTATGAATGTTGTAAGGTGAATAAAAGCTATGATTTGTGAACATTCCA
+
SKSLORKPPNRSSSJNRMJOMJNOSSNMMNLKSLLMSHGHIJF9888FGSSSJISKLJKKMJKPNEJMQQJLSKILPKJKSLILLKKLSPPMSMSLKOSOQJKNSNLOSMPKSSSNKSOJSSSPSOOSOJOIIOSSSSNSGSSMCDIFOIQSQHLGSSGEJL6NKJOIMHHJSLMMOMOFESQMNQMSRMSMSKLONIPNMJMJMSSJSMMNPOPOPRLNNPNRSSSSLKQRNKSNSNQJMKDOJSKSPLOIIAGGDDMSSJNSPSJKHHLGGHSSJPQLQSQKSONSPNSJSOSQOSSMIMKOSSKRSOSSSSQMSOSQJFHIGSKRQMLSKOJLLQOSKSSLKQSOOSRLOSKPNSRSSSQSSKMPG;//./1.///34DIKJNPPSSMMIKSILSMLLPNISLKSQLNKKJFSJSFGJGEHLIHIHJLSKSLNSKSSRSSNSSSKNSLIONIHKHKB??@BGHSOOISL@@SSSSJPSPJNJSLONMNSONSLSQLSOLOSSOSSOFGDERLFGORSSLISNPLKKNOMQRSRMSMSSSSSSNNMNSLNHQKSJJJMIONKJQJPJOSHG>>CDEIHIHJHSMSKSMCKPONLPSKLKJHLIJMKNOMLLOPPSMNSOJJHGEEHKNJSKHJIFCBA@74,('''+-;EHCB??ACCECDEFDDEDFCCDD??AB<9997=?;BDFDEEECBA=ACABB@??@?@@A@BAAAAA@<;;:99755)'&%%%$$%&(()((*/-+,,,,<=@@CEA?;>?=<@@EDB>>??BAAAABCFDFFHIBA@@<0000054/,**+../444<@>>>?CGFHGA??2-?DFEIGD@@BE?>>>?BCDEHFCBABBHEMHIFEEHKJJJHEFIIJLIKFD>;;=>98<>>?ABGFJJHHHKJGFJFIHLGFGGGLKKHLGCD@CBCDCGCEFDEEABCDCCDFEG75<<<:655544320/+('&%&'(,.000012247766777=ABCDCDDDAA@@??>??BBEDB@?>=>=<86666/////....55543///.123364)))''*,*&$$$%)++,++*))'&%&$##$$$&'*--,,-./00000/1./32,39;@BB;;;:;<9//.('(((665534458?ABCCCCABA@>=5444465579:;::::::FIHE@??AA?>>>>?6555436679C@@@?@CDBFCCBCBDDBA@?>===>>?;;;821***.266677888<>BBABC
@3692_2WVZPS_6
GGAATGTTTATAGACATAGCCTTGTGTATGACTGTCTAATCAACAGTGCAAGGAATTAGTTGTGCTCTCAAAAGGAGTTATGTGAAGGAAAGATTAAATGGATACATTTAATTAAGTACAATTACTACAAAATCTATAATGACTGGGTAAGTCACCCGTAAGAAGGATGAGTTAGTAGAGATATAATAATATCTTACAGTTCAACTGATGTGCAAGTTTATAAGTAGACGTAGTGTGAAAGACTTATCGCTAACGCAATAGACGTTATCTCGAAAGGATAAAAGAAACCAAGAAGATATACAAATTGGTAACTTGTATAAGCCCTTGGTAATACCAAATAAGTTAGTTCCTCATGATGTCGTGGAAACATGACTATAAGATAAGTTGAATTCGATAGTAGCCCAAGAGGAATCAAATGAGTAAAACAAGTATTATAGGTAAATATTATGTTTTTCTATCTGAATGATTGTGCCTTGAAAAAGGTGGGTGAGGTATA
+
EESNINSMKKLIOOJKRLSMHJKPRNSSSLSJNSLKMLLMNJKPLLJMQJMHSRRMKSJSDGINSPMOKJGA>9JMSMLSSLMOKNHIBKOMSMJEOSNJSNOOKKHNLLMMFDDDEFNKSNJJGLIHGIMHNJLOLJNSQNJSFGIONJLKKGIKD;A??BKKLOSSMNOKMJMLKKJSSSNSNSRPSSMRSSSMOOSSRMMSSSPPSRKRPMIRLISKMKFBHFFGJGF)((((*00008:;@9:EHHQHLGLIHKJGMSNJIJSLSOMKSSKKSPSJKSPQMSLSLMLKKINSKJJNQMSKSLKISLSPMSOLKLNNLJGG<?00@IKJINKNKPJSSSOMLSQSKQJKKNJPOJSMMKKNSMSMPKKKFKJKKOINPJPIKPLPLLKSIHKHSSQSKIKHDEDKLJPQIMOKRLKGIGJJKLOMEIIHLKMLKHMIIKKOLKLMMSNSSNQKNLEDACBE22222:;KOGFEDGOSINMHHMKSIGB;;,+&
@3693_2WVZPS_6
GGAATGTTTATAGACATAGCCTTGTGTATGACTGTCTAATCAACAGTGCAAGGAATTAGTTGTGCTCTCAAAAGGAGTTATGTGAAGGAAAGATTAAATGGATACATTTAATTAAGTACAATTACTACAAAATCTATAATGACTGGGTAAGTCACCCGTAGAGGATGAGTTAGTAGAGATATAATAATATCTTACAGTTCAACTGATGTGCAAGTTTATAAGTAGACGTAGTGTGAAAGACTTATCGCTAACGCAATCAACGTTTATATTGAAAAGGATGAAAAGAAACCAAGAAGATATACAAATTGGTAACTTGTATAAGCCCTTGGTAATACCAAATAAGTTAGTTCCTCATGATATTGTGGAAACATGACTATAAGATAAGTTGAATTCGATAGTAGCCCAAGAGGAATCAAATGAGTAAAACAAGTATTATAGGTAAATATTATGTTTTTCTATCTGAATGATTGTGCCTTGAAAAAGGTGGGTGAGGTCTGTCGGTAAAAAATTAATTCCCATCTGGTTTTTCGATTTCTGGAAAATTGGTGCAAGAAGCGTGGAGTTGCTAACCATTACTAAGAGACTTGTATCGCCAGTAGCACGATAACGATATTTATGAATGTTGTAAGGTGAATAAAAGCCTATGATTTGTGAACATTCCA
+
ADHKJIFDFEHIGLHIKIHOKLLLISJLSKRMSSHMISINGIIGCGKFEQSRRQKRNIJLLMQLSSNSLDECLMJSHJLFNGSEEC>>>INMNNKIHIFJSKLMSIMKOQSPHDCCD>9(((')//00033<AEEGEFQKFMKJHOHRKLFKG534307,'''()0....245579;<;>DOFGISHJSJQLKSLSIKSLSSMLNMSKHMSQSKSKSLML====>EMHLCA@@@CCB=>A>=65677:<;;<99777.....085//,++'%&',+-,,)(()-4?DC@DBCGMLIHISJHF9889=OOSSKSSHE000/0BCDLOSSSJSJHECB<<==9866655;<;=??@@IINLKNMMSHMJSSSKGHFDCIJMHJHEEFIKLMOILIIHKPJNMNPKHJIOKKSNRLJIIFOPSCILFFFHFIKQKSKRSLLLSSJLNNSKSOFLJMSQA@@@FSGEGFFNIHKMHJOSMQHKECBCCCCE=9<>==<----*****9<<EC66666?==>@A<;;;>HDB?0,++,/*(&&&'AFFHGFGGFHDEFHEFHKIJOLKKKJHKGC3222002/,(((()/BBCHGHHJJLKOHJSPIFDDEFGEFKIHMLIKLIGGFKLLIJGEFIGMHGIJHFMSGEFJGGSHHNSKGF?@HD@AA
@3694_2WVZPS_6
AAATCATAGGCTTTTATTCACTTTACAACATTCATAAATATCGTTATCGTGCTACTGGCGATACAAGTCTGAGCAATGGTTAGCAACTCCACGCTTCTTGCACCAATTTTCCGAAGAAAATCCAAAACCAGATGGGAATTAATTTTTACCCACAGACCTCACCCACCTTTTTCAAGGCACAATCATTCAGATAGAAAAACATAATATTTACCTATAATACTTGTTTTACTCATTTGATTCCTCTTGGGCTACTATCGAATTCAACTTATCTTATAGTCATGTTTCCACGACATCATGAGGAACTAACTTATTTGGTATTACCAAGGGCTTATACAAGTTACCAATTTGTATATCTTCTTGGTTTCTTTTATCCTTTCGAGATAACGTCTATTGCGTTAGCGATAAGTCTTTCACACTACGTCTACTTATAAACTTGCACATCAGTTGACCTGTAAGATATTATTATATCTCTACTAACTCATCCTTCTTCTACCAGTATTACCCAGTCATTATAGATTTTGTAGTAATTGTACTTAATTAAATGTATCCATTTAATCTTTCCTTCACATAACTCCTTTTGAGAGCACAACTAATTCCTTGCACTGTTGATTAGACAGTCATACACAAGGCTATGTCTATAAACATTCCA
+
POISKSSOSJLMJF@==<*)(&&(((5@CKJIFFIJLLISSSMNONKILSRSSNSSKJKIJHIMSSSSMMFDEEESJMJLNIMSSSSLSKMKOSRSLNNOKSRNLJLSOKFJEEGIMJSSSLSROSRMLSMJONSINKNSSSMLNSPIJOSLRFCA@AA@AFDJFJKMQLOPJRHQOLJMMSSMGIKOPSSSNSKNKSOSKKKSQKJLJINPSLMPSLSMOMSJOSMSSSJQSKSKQSILKLHNFCCDCSJMSJIIMMNMQMJORSIMSNJNPIHLSPSSKKNKFP77SPLIPJQPLQNKKLNLQLSSSPSSSNPSPPNSMSIPKMMMPQSQSSSRISSSRSORSLSSSPSKJPKKHGQFHLJMII;9?<>AKHKNJSNLQOLSSIMHSJSMSSSISE@A66676666>>=;=FIHGGFJGOGOJJMSJJGKRSSLLPPPSLQSMQSSQLSEC2102:889DEKISKHKJILJKNJIJPJSIECC@888))**))(&%$%%&'217CHJHJSSKSLLQSKSSSSNOSOOPSNMLLOJKMFJMILHKMJSJNILGHSJSSLLSJNKJPHSMISOQKLKND>KRRSNSRKSNJSMSRMMKLMKPSMJSJMSMLPNMSAAA<====<;444??CACAA,+++,AABJKPSSK
@3695_2WVZPS_6
GGAATGTTTATAGACATAGCCTTGTGTATGACTGTCTAATCAACAGTGCAAGGAATTAGTTGTGCTCTCAAAAGGAGTTATGTGAAGGAAAGATTAAATGGATACATTTAATTAAGTACAATTACTACAAAATCTATAATGACTGGGTAAGTCACCCGTAAGAAGGATGAGTTAGTAGAGATATAATAATATCTTACAGTTCAACTGATGTGCAAGTTTATAAGTAGACGTAGTGTGAAAGACTTATCGCTAACGCAATAGACGTTATCTCGAAAGGATAAAAGAAACCAAGAAGATATACAAATTGGTAACTTGTATAAGCCCTTGGTAATACCAAATAAGTTAGTTCCTCATGATGTCGTGGAAACATGACTATAAGATAAGTTGAATTCGATAGTAGCCCAAGAGGAATCAAATGAGTAAAACAAGTATTATAGGTAAATATTATGTTTTTCTATCTGAATGATTGTGCCTTGAAAAAGGTGGGTGAGGTCTGTGGGTAAAAATTAATTCCCATCTGGTTTTGGATTTTCTTCGGAAAATTGGTGCAAGAAGCGTGGAGTTGCTAACCATTGCTCAGACTTGTATCGCCAGTAGCACGATAACGATATTTATGAATGTTGTAAGGTGAATAAAAGCCTATGATTTGTGAACAA
+
OKHSSJKKNLQKSMJJNNOSNJQOSSMSQPMRSNSSSMJNJNKSLNOJLNNLSOSMNOLKQOSNSSLIEDIDSSHPKLJLSMSSSOHMRLSSLKLKQMIILFIJKKNKSNSLNPRJNKLEDDDFGHGEDHLMLJSMMPSSLRSJQLQRNNMRPLNSIKNIRLNSSJNSOOHIKEDEEFICFLJKSJKMJSSSOSSNKJLNKMPOMSONNRQRSLJSLQSKOJRILKNLSNJHNSIPMJECCC<;<<=DEEEGHIHFHHKJHSMGIHBMDC=??CCDDDDDJKNSMLPLLOSNNSSSPMRNSKF<58KGILKOKMKQLSLKLJQSLRHMJSKSJNQLIOSSNKIJOJKSISLJMIKNOLLCDCDDKSSMILAA??AABEAAAGEDHMQNSRNIGHIHISJGIGJJQSLKRQQSOSSSSJOJGIHNSLJGFKIMJOSQJIMHJPMNRSNJKHILMNRMJSNJJMLMSPNOSMIJJMHFCDGSSRLJGLIHLKNKSISJSFGHFDGJISSSNLGG@@F@AJKJKSPKSKNHRHKJHJ;223DHHPKSMKKJGJHHKGKFJHGHNLMSOMNHLMHSRSOLI98889ISQILIGHFFEHFHHLIJDDDCFEEEEEHMJKKJMKKPSIJKJLIIHFEIGKSPJPLHLGPGIJPKKNFGFHHE
@3696_2WVZPS_6
GGAATGTTCACAAATCATAGGCTTTTATTCACCTTACAACATTCATAAATATCGTTATCGTGCTACTGGCGATACAAGTCTGAGCAATGGTTAGCAACTCCACGCTTCTTGCACCAATTTTCCGAAGAAAATCCAAAACCAGATGGGAATTAATTTTTACCCACAGACCTCACCCACCTTTCTCAAGGCACAATCATTCAGATAGAAAACATAATATTTACCTATAATACTTGTTTTACTCATTTGATTCCTCTTGGGCTACTATCGAATTCAACTTATCTTATAGTCATGTTTCCACGACATCATGAGGAACTAACTTATTTGGTATTACCAAGGGCTTATACAAGTTACCAATTTGTATATCTTCTTGGTTTCTTTTATCCTTTCGAGATAACGTCTATTGCGTTAGCGATAAGTCTTTCACACTACGTCTACTTATAAACTTGCACATCAGTTGAACTGTAAGATATTATTATATCTCTACTAACTCATCCTTCTTACGGGTGACTTACCCAGTCATTATAGATTTTGTAGTAATTGTACTTAATTAAATGTATCCATTTAATCTTTCCTTCACATAACTCCTTTTGAGAGCACAACTAATTCCTTGCACTGTTGATTAGACAGTGCAAGGAATTAGTTGTGCTCTCAAAAGGAGTTATGTGAAGGAAAGATTAAATGGATACATTTAATTAAGTACAATTACTACAAAATCTATAATGACTGGGTAAGTCAAGGATGAGTTAGTAGAGATATAATAATATCTTACAGTTCAACTGATGTGCAAGTTTATAAGTAGACGTAGTGTGAAAGACTTATCGCTAACGCAATAGACGTTATCTCGAAAGGAACCAAGAAGATATACAAATTGGTAACTTGTATAAGCCCTTGGTAATACCAAATAAGTTAGTTCCTCATGATGTCGTGGAACATAAGATAAGTTGAATTCGATAGTAGCCCAAGAGGAATCAAATGAGTAAAACAAGTATTATAGGTAAATATTCTTTTTCTATCTGAATGATTGTGCCTTGAGAAAGGTGGGTGAGGTCTGTGGGTAAAAATTAATTCCCATCTGGTTTTGGATTTTCTTCGGAAAATTGGTGCAAGAAGCATGATACTAACCATTGCTCAGACTTGTATCGCCAGTAGCACGATAACGATATTTATGAATGTTGTAAGGTGAATAAAAGCCTATGATTTGTGAACATTCCA
+
JFINSQMOKKONSNSSKQMJPSMMSMOMQOLJKLNKOHIGHLJLIJSKOMOKJOJMLKKIIIISKKSKMMHHFGMNRMOMSIKJNMPSKLMKMPKKMONKMPJLLSSJSSJOKSHHKPKSSSSGSSSSNSRMPSHJJOINNSJNLMKLKMSSMSGFGFHLLPBHJSKNSIOSSPKLNKLSICHLSMMKJLSIKMQRSJMKOKINKLSSNLMPLROMONSPLKMLPKPSMMSSKSLPSLQOMHSOSLNJKMIKJHNMNMSSSISNRMLSLNJLHOOSSLSMOOSLSSKSIKOLKRMSMNKNSKSIJGLGHKJROMKLLPMOKJSQLSPKNPSKIOMOSKQLILKHJHMIKAENSSSMSMLLSJSJJQSJK=777863679@SJILSSHDDBNRKSOKJJMIGHIFHSKJSORJLJIONJLKNGLIMSQSNNSMIOPSKSKSMMLLSKMOQJINPKKNLLSLQSSJSLNQLLLOKSJSSSSSOSPPNOKROKPHSQLSKJJNSHKIIKSOLIHOILSMLKPSJKIQKLLLSSNQKKHLRSLKSLSGKHIMJIOMJLJJQHKOIRJKLSGHFGFJHJFDEFILHKOLLLSJRHQJSSMSLGGHROSSKJMQNMISHSMNSSHMPGKFHEJIHGF??:89997722223DGGG@999:FCCDBBBBBB@?@@@CCEGFEDCCEDCCDDDEIGHFFFDCADAABCDDEEFJFDC@@ADECDBAAABCHDDCCA?;:960./12;==>=@@ADGBB?;88:96357;<?ABEEEHIEEFCBDDDEFFDCBA??>ABB@AA@?@>@BA:80.-,++/0/,,,,,+-3=??@AAABAB>87678445886421.,+*&&&&*+,,--.89::<<===;9540*))((*))())('&&'),166943333:::<;<<<<>=:;::8777788620-,,(&&&%%&&&'&()*23344333334558:::7??>=:854..///;;:99:;>AA@A@AECB?=<:99999766.---,+),,,-B?>>=:9-----;@DD====??ADGEDDCFIFEDBDCCBBB?DCEHPHIDCCC//5/1CDFEFGKLHGCACGH::988=>?@@AA>>==<9832331**(((((('&%$$$%#$'&&&&&85223:;@BAABDCBBA?>>>>@E>>>>>DDAB==<==AAA@@@@@AAACECDDDECACBBA><;::;:997687666
@3697_2WVZPS_6
GGAATGTTCACAAATCATAGGCTTTTATTCACCTTACAACATTCATAAATATCGTTATCGTGCTACTGGCGATACAAGTCTGAGCAATGGTTAGCAACTCCACGCTTCTTGCACTAATTTTCCGAAGAAAATCCAAAACCAGATGGGAATTAATTTTTACCCACAGACCTCACCCACCTTTTTCAAGGCACAATCATTCAGATAGAAAAACATAATATTTACCTATAATACTTGTTTTACTCATTTGATTCCTCTTGGGCTACTATCGAATTCAACTTATCTTATAGTCATGTTTCCACGACATCATGAGGAACTAACTTATTTGGTATTACCAAGGGCTTATACAAGTTACCAATTTGTATATCTTCTTCGTTTTCTTTTTTATCCTTCGAGATAACGTCTATTGCGTTAGCGATAGTTCACACTACGTCTACTTATAAACTTGCACATCAGTTGAACTGTAAGATGTTCTTATATCTCTACTAACTCATCCTTCTTACGGGTGACTTACCCAGTCATTATAGATTTTGTAGTAATTGTACTTAATTCAATGTATCCATTTAATTAAGTACCATTCTTCAATAACATTATGACCATTAAGGATGAGTTAGTAGAGATATAATAATATCTTACAGTTCAACTGATGTGCAAGTTTATAAGTAGACGTAGTGTGAAAAACTTTATCGCTAACGCAATAGACGTTATCTCGAAAGGATAAAAGAAACCAAGAAGATATACAAATTGGTAACTTGTATAAGCCCTTGGTAATACCAAATAAGTTAGTTGCTCATGATGCTGGTGGAAACATGACTATAAGAACCGAATAGTGTCCAAGGAATCGAGAGATGAATTAAACAAGTATTATAGGTAAATATTATGTTTTCTATCTGAATGATTGTGCCTTGAAAGGTCTGTGGTAAAAATTAATTCCATGTCATACAGATTTATTTCGGAAAATTAGTGCAAGAAGCGTGAATCTAACCATTGCTTCGGACTTATTATCGCCAGTAGCACGATAACGATATTATGAATGTTGTAAGGTGAATAAAAGCCTATCATTTGTAAACGTCC
+
?JKLNKILILSKSLSSSJKKJKLKJSIMJJKKQSSLHJIIHJDBAAADO7JMHHEIGJEDDCDG888---(((&&&'(*+++++A???@BIIJOK<;;;;IDC@?@>43.++((.,+,../.0.//./442-=<===FIMISSSGGMLLSQKOHHSSSSFSOKKDB>=>?AGIGKBBBA@=955ACCNSNJFNJOMLLFDBDC@@@ADFKMED@@@7777777DBCACDRLOSOKLSKIEDCCCFA:;99999:;:<<>?D:77661//224BEJHNNDEEEDBAAABJHHKJKMQMKKSKPMNRQSCFFGSNISKG=<<<<SKGFMGHJGHGMONIOHJKPQSRKSSIOSJSJGOHKPKLRJJHSD545//006<8:965567A===>;;<<=LOSLLSKSSSNLLHJFDCD4443)))./3@EHIKHKPSQSSNFFDD@65555;@>C@?====>A=>==331,)&&&%%&%&399<998;;?@AIJIJGGHC:999;?DEFFGJHIDGGEA>5555CCCGHGGABGD@)))))),'''&%&%&++&&'&';<===<<=?=@@91/)('(''(+*,/*****,*$###$$$%%%%&'))*;@<<<<=@?@?BA@>?EGDBC@@??@98888B>=>:9;::9978877311225566644/.../1)((((*3440--,,1'-9<>?>@===>@@BDEDBFI=<:9888<<=@DEABBBCEKMJJGEFB>;;;3/017992;;<;9877665+)&%%%%()733BA@?>?>:;;9761..)),,0/..-24<><5.,***,668:65100225/*))'%%())**++**)(''((*,+&&&%&%%%$%%$%&&').//.////1+*(()*.01110011388)(((8:9:>@>><976420//,(''&&$$%&')1239=?@?>3333//./--+*(%$$$$$&)$%%%&+-./9;?@;:;:;:;;:71/--&$$$$$%%&()+,)()((&&%&'(''+**.::;;AHCDCB@66667?101007//77666::970/,)(((**+30/,345)(%$$$%'(%%%&%%%%
@3698_2WVZPS_6
GGAATGTTTATAGACATAGCCTTGTGTATGACTGTCTAATCAACAGTGCAAGGAATTAGTTGTGCTCTCAAAAGGAGTTATGTGAAGGAAAGATTAAATGGATACATTTAATTAAGTACAATTACTACAAAATCTATAATGACTGGGTAAGTCACCCGTAAGAAGGATGAGTTAGTAGAGATATAAA
+
BAABBBCDBBA@?>??>?>>=>?@AA@?>>>>??@??>>>>??@@@AA@ABA??><;<;;=>?DDCBABABDED@>==>?@ACCCCAAAACCCCCBBBBB??>>>AABDGFEDCA@??@@BCCCB@?>>?@BCBAA@?@@?@ABA@????????@A<<<<<AAC@>>>>?@?@@@AA>>>??A@ABB
@3699_2WVZPS_6
GGAATGTTTATAGACATAGCCTTGTGTATGACTGTCTAATCAACAGTGCAAGGAATTAGTTGTGCTCTCAAAAGGAGTTATGTGAAGGAAAGATTAAATGGATACATTTAATTAAGTACAATTACTACAAAATCTATAATGACTGGGTAAGTCACCCGTAAGAAGGATGAGTTAGTAGAGATATAATAATATCTTACAGTTCAACTGATGTGCAAGTTTATAAGTAGACGTAGTGTGAAAGACTTATCGCTAACGCAATAGACGTTATCTCGAAAGGATAAAAGAAACCAAGAAGATATACAAATTGGTAACTTGTATAAGCCCTTGGTAATACCAAATAAGTTAGTTCCTCATGATGTCGTGGAAACATGACTATAAGATAAGTTGAATTCGATAGTAGCCCAAGAGGAATCAAATGAGTAAAACAAGTATTATAGGTAAATATTATGTTTTTCTATCTGAATGATTGTGCCTTGAAAAAGGTGGGTGAGGTCTGTGGGTAAAAATTAATTCCCATCTGGTTTTGGATTTTCTTCGGAAAATTGGTGCAAGAAGCGTGGAGTTGCTAACCATTGCTCAGACTTGTATCGCCAGTAGCACGATAACGATATTTATGAATGTTGTAAGGTGAATAATAAGCCTATGATTTGTGAACATTCCA
+
SSKLLMORNJSSMKLNMOJKSSSSJKSKNSLSKSSLLLLPNMQRJLJKHMHKJSJKKIIRPLJKOJNQLNMSPSKSSSPKJSMJMIRRSOSNPKLLONKOKLQIQJRLNNKPSRHJIHFKI;;11002?LKJMJKQKOKSQIJSNOSSNNQKLKHJJAGC?@@DLMNRNLLSMLQJLIMIJJKMMIFFOPMMSHJGLHSQJSSSNOKLPQPSSMRLSMSJLMSDGEEGFEEFJIJISOKSLNGOMNPSPIHKLJJLGISMQQSHJIIKLQILSPJKKNLLSRRMLSQSJQGMSJRSJSSONJSLQSQKMKJSISSSSIMLOLIFFEACDJKMNSLQSNJOOSSSSISSNMSLMKMNMSLIKJIJLSPSJPHGCFDLJIGNHKLDGGKMPJEAABACIINAB0,,GOSRLONSNISOSJJHKHMSJMHHJSMSSKSJNJHIKKQJJGGEGILRSQMSIJJKHHHLKSHLHPJSLSNSISRMSNKKKNSNNOQOSIGB@>>ABQMIIIILIEFEACB9FJHKJSSPRLLLMKNMHSLJFGMJIGGI>;:610.---,,/:<HSSSPMLSGFFFEGGJMIFCAABCJGFIFFGFDEGGIJHOPFDEEFGDDDCKNOPMHQKISLSMHEFEIGKFILGIIKHHHFHEEFGDFEGHGSSJISM5,,
@3700_2WVZPS_6
GGAATGTTCACAAATCATCCTATTCACCTTACAACATTCATAAATATCGTTATCGTGCTACTGGCGATACAAGTCTGAGCGATGGGCGCCAACTCCACGCTTCTTGCACCAATTTTCCGAAGAAAATCCAAAACCAGATGGGAATTAATTTTTACCCACAGACCTCACCCACCTTTTTCAAGGCACAATCATTCAGATAGAAAAACATAATATTTACCTATAATACTTGTTTTACTCATTTGATTCCTCTTGGGCTACTATCGAATTCAACTTATCTTATAGTCATGTTTCCACGACATCATGAGGAACTAACTTATTTGGTATTACCAAGGGCTTATACAAGTTACCAATTTGTATATCTTCTTGGTTTCTTTTATCCTTTCGAGATAACGTCTATTGCGTTAGCGATAAGTCTTTCACACTACGTCTACTTATAAATCTGCACATCAGTTGAACTGTAAGATATTATTATATCTCTACTAACTCATCCTTCTTACGGGTGACTTACCCAGTCATTATAGGGGGGGGGGGGGGGGGGGGGGGGGGGGGGGGGGGGGGACTGGGTAAGTCACCCGTAAGAAGGATGAGTTAGTAGAGATATAATAATATCTTACAGTTACCTGATGTGCAAGTTTATAAGTAGACGTAGTGTGAAAGACTTATCACTAACGCAATAGACGTTATCTCGAAAGGATAAAAGAAACCAAGAAGATATACAAATTGGTAACTTGTATAAGCCCTTGGTAATACCAAATAAGTTAGTTCCTCATGATGTCGTGGAAACATGACTATAAGATAAGTTGAATTCGATAGTAGCCCAAGAAATCAAATGAGTAAAACAAGTATTTTTATAGGTAAATATTATGTTTTTCTATCTGAATGATTGTGCCTTGAAAAAGGTGGGTGAGGTCTGTGGGTAAAAATTAATTCCCATCTGGTTTTGTCTTCGGAAAATTGGTGCTTCAAGCGTGGAGTTGCTAACCATTGCTCAGACTTGTATCGCCAGTAGCACGATAACGATATTTATGAATGTTGTAAGGTGAATAAAAGCCTATGATTTGTGAACATTCCA
+
HGHLGIJHIKHA@A??32-,,--/13?ACB===?@JHHLGKHQKMLLIGMHEKGSIHKSJOIRSHLHIKHHJFIHGC998,++)'%%%%%%%&((()CCCDGEGLKHLSHKMKIK>>NBDHJSSSRLPSJHPJKNKLQSNJONSSRKHJ54545=@C/B1,,,/5**+>>:=;99;?@@CJKNJOKKOSJLHILIJNL>544::BDJSHNJNJGKGHPSLKIMLILMQLRLOJNIMJESKMMKMJHJNIJOJISLKHFFDEB>>??BGLPILSIOIHKGFFFGHIGGKKSSOKLGIFGOKHOHLILKNOSKS98888SJLJQLOJHLKKLJQKOOJKNJJNJJJKLSSNJHSSKQNHJKKSLSKKLIHKJEILMMKNNMGPQOMLIGJHJJJHGGHGIHSGIFGGHFFFGGGF??>??LMMIJJGEHEGFEDB<;53/-)))))8:?@DDDDEHJMLIINNJIQLIPJJLLKE@@FFHEHDDFEKINHHHJINLOLGIHHGLLHGIEGHLFGH=8877921/.4>@><>@BFGIHGGGGLLLLLKKKKKKKKKJHFICB:9:BBI=<<<<A@>8-/-,,,---/G<<<<<DAABAAAAA=;=;<86654445,*)))(&&$$$$((''&'(*..8787567:>??>=;;;:;<=>@ABA@@ABCCCA@>>?>>88+***++,,9:>=>>@AADEDCEFKHCFEC@<><>;78@??@CCDEFGHHFEFEFHIJIEDDEGFJMHGJEDACBFDCEGDGHGCC?@BCCCBAAB>>>>>A=<<<=EFCBB=;7765/0.../01359;:99999::;A>=;:965.*&%%%%%%%&&%%%&')()*'&%%%('&')4566789:::;99:::>@A=>;:::8889///.-/.-,,,,-1:;==?==ACAC?@@A@@?@@@B??ABEFEA=<;:8754556,)***'%%%(*..0221111,*)((&$$$&*+,-.129:;<<<7756@AA=<<97667789;>?>@@@@BCBBA>81111275556:<:79:;;;;<===;<??B???>>A>==<<<::87210001123687562
@3701_2WVZPS_6
GGAATGTTCACAAATCATAGGCTTTTATTCACCTTACAACATTCATAAATATCGTTATCGTGCTACTGGCGATACAAGTCTGAGCAATGGTTAGCAACTCCACGCTTCTTGCACCAATTTTCCGAAGAAAATCCAAAACCAGATGGGAATTAATTTTTACCCACAGACCTCACCCACTTTTTTCAAGGCACAATCATTCAGATAGAAAAACATAATATTTACCTATAATACTTGTTTTACTCATTTGATTCCTCTTGGGCTACTATCGAATTCAACTTATCTTATAGTCATGTTTCCACGACATCATGAGGAACTAACTTATTTGGTATTACCAAGGGCTTATACAAGTTACCAAATAAGTTAGTTCCTCATGATGTCGTGGAAACATGACTATAAGATAAGTTGAATTCGATAGTAGCCCAAGAGGAATCAAATGAGTAAAACAAGTATTATAGGTAAATATTATGTTTTTCTATCTGAATGATTGTGCCTTGAAAAAAGTGGGTGAGGTCTGTGGGTAAAAATTAATTCCCATCTGGTTTTGGATTTTCTTCGGAAAATTGGTGCAAGAAGCGTGGAGTTGCTAACCATTGCTCAGACTATCACCATACACGATAACGATATTTATGAATGTTGTAAGGTGAATAAAAGCCATGATTTGTGAACATTCCA
+
MQJKMMSHMJPPLNNLMJGSLLLLSMKSONOMSONLSLKJMISMSOLLNOMLMJLLKSPLMLNJPILLSJJIMJNLMMNPMOJLKJSSKOSLQOIJSPLQMNIMKLLMNKPLMJSIJMMMDCOHIMOPMSOOLSHKKJLKLILLFEEGJSMKIOINSSSNSMPKJKOINLMNSJOOICIESSSMJISKKSMIJSONSNKMJJKQKJRKNNRMOPSJMLSJJLMRPSQPPPOSQSMMPNSPSSOKSLQSKLKKJLKMMJLLPMJSKSKKHKIGEEJHLIJSMJJMKLSJMJPGOHJNJKLQGLISOIKIMKJFFLHKSLMSIHGLHISOKJLMKHGIBGEFKIFGIJLKIIGJCGHGFHHEDDADDDFHKHDEA?C@?7776544457866787:;<=?AAAABAA@?=<:;<>@BDEEDFGFFFIIHFHIDCBBCA@DDB@BA><=<<<<<:8766666777779;<<=>>=97))(()47=>ACDDDFDFEDD?CBBMLFF?DDEECHFFFEEDDD612BEEFGHFCGE>>A==DEFDDCHGEDEFENLDKIDCFDFGHJJA?>><99:?@@=<<<;=><;;:97767666411+'%%%&(((&&&&%##$&&+++,...-,--/58789::<=>==<==>???>===<54.,)&&''(((7789:;;;;:
@3702_2WVZPS_6
CACGCTTCTTGCACCAATTTTCCGAAGAAAATCCAAAACCAGATGGGAATTAATTTTTCTCCCCAGACCTCACCCACCTTTTTCAAGGCACAATCATTCAGATAGAAAAACATAATATTTACCTATAATACTTGTTTTACTCATTTGATTCCTCTTGGGCTACTATCGAATTCAACTTATCTTATAGTCATGTTTCCACGACATCATGAGGAACTAACTTATTTGGTATTACCAAGGGCTTATACAAGTTACCAATTTGTATATCTTCTTGGTTTCTTTTATCCTTTCGAGATAGCACGTCTATTGCGTTAGCGATAAGTCTTTCACACTACGTCTACTTATAAACTTGCACATCAGTTGAACTGTAAGATATTATTATATCTCTACTAACTCATCCTTCTTACGGGTGAACTTACCCAGTCATTATAGATTTTGTAGTAATTGTACTTAATTAAATGTATCCATTTAATCTTTCCTTCACATAACTCCTTTTGAGAGCACAACTAATTCCTTGCACTGTTGATTAGACAGTCATACACAAGGCTATGTCTATAAACATTCCA
+
CABAAA@=<<?JGGGFHFIS?DF?>C?BAHIA<<<<?AFDBBCDDGMIJSSGEIBCCB*)(((('()-01001;:1:::<>IDEGOSMJRSNLSIGHFGGHILGB>>>>HHSSSLSLSLSPKKJLLSKJKNKSJSRSSOSJNLHSJABCF??@??8444NSHGFFGA@A@ALJSKHKSIHHFIHINIKLMJIJKSSKJGNSJSOKLLSSKKKSMLNOLSQKMKLKNHHSSLKKMKNIKHNJNJNISKKSMMIMNSKOSNLNOJLOKSKIQIIGINEOGGDAIFFBCD<4/.+)%$$%%&)05<?CGHFGDHLHMGIHILKKS;NHMIRSNKOHMKSLLRLMMKKSONSIJNSNOSSNRPQSKMILMMLSLPMNSSMSMSNONSJMIJNSQSGIJMLISSIHFGFECEF?@?>>B=9>D@GSKSSLKNJOJJPMRPSMMSNQSOLOQKHLKKJPILHIKMLSMJHNQJLRSJKNLLOMSLJJILKJKMMLSPSKNSMPKOPJNPMSSLSNQLSQLPJJSPSPSSQLIJIJIMLRNSOONMKLIKISIKHOIEFGEIM@EF>445
@3703_2WVZPS_6
GGAATGTTGCACAAATCATAGGCTTTTATTTCACCTTACAACATTCATAAATATCGTTATCGTGCTACTGGCGATACAAGTCTGAGCAATGGTTAGCAACTCCACGCTTCTTGCACCAATTTTCCGAAGAAAATCCAAAACCAGATGGGAATTAATTTTTACCCACAGACCTCAACCACCTTTTTCAAGGCACAATCATTCAGATAGAAAAACATAATATTTACCTATAATACTTGTTTTACTCATTTGATTCCTCTTGGGCTACTATAGAATTCAACTTATCTTATAGTCATGTTTCCACGACATCATGAGGAACTAACTTATTTGGTATTACCAAGGGCTTATACAAGTTACCAATTTGTATATCTTCTTGGTTTCTTTTATCCTTTCGAGATAACGTCTATTGCGTTAGCGATAAGTCTTTCACACTACGTCTACTTATAAACTTGCACATCAGTTGAACTGTAAGATATTATTATATCTCTACTAACTCATCCTTCTTACGGGTGACTTACCCAGTCATTATAGATTTTGTAGTAATTGTACTTAATTAAATGTATCCATTTAATCTTTCCTTCACATAACTCCTTTTGAGAGCGCAACTAATTCCTTGCACTGTTGATTAGACAGTCATACACAAGGCTATGTCTATAAACATTCCA
+
%%&((+1-(&&&'-.-111((())*,+)-.2,)++++117ACFHHKJQPPNPPLLPSSIONKJSNMNKIKOMKKHIJPNRSOLMQSJSLSLPRJNQJSNSJQSSKRMSSNSSQSMOLMSSSSBGLLKOJSPNMSPIKNJKSSLKKLIMPOMLKKJSISLNOESMAFCDGGD?:;<EKJNDI;7QJGDBCCDJGIQJNLSPMQOJIOMJISMSNSSOSRMRNSORLSOSLSHJONSSSONLNSNKSHSSFJNPIHFJSSJSSIIBBAA=53++++>?ACFSKHMSSPLJPNOSQMLJQSQSKKKJJSLKLNSOOSMSSPMSLSMMLSQLNMISNSQSQSKPNNKLSKPPLFLLDDNMSLLSSSIKSIKKJDD@/...//---648FISMOMSLKQSKMQJSJMKOPJSHKSKDF88877775::;2@LSROMHJLISOKSJMMSLNSSOMOSSQLSSPOLPNLMLSJSMPOSPSNNNNSMOORSSSJIJLOPKOSSMQMLRSPOSSSPSQQSRSLSRQSPOSNNPOSSSSSNKMKSNPSJLSMOKSMSLMMNSOOSSMSSKKKLLSSKJSJSLSPQSRHHQNQLSSQOLKOSKMSKRRLSJHGSLSKLKRSSSNJOPSSMSPSSMCBCCCCNLLKLSLOJLMMSNSNILIIMQPLPQQMPPRJ
@3704_2WVZPS_6
TACTATCGAATTCAACTTATCTTATAGTCATGTTTCCACGACATCATGAGGAACTAACTTATTTGGTATTACCAAGGGCTTATACAAGTTACCAATTTGTATATCTTCTTGGTTTCTTTTATCCTTTCGAGATAACGTCTATTGCGTTAGCGATAAGTCTTTCACACTACGTCTACTTATAAACTTGCACATCAGTTGAACTGTAAGATATTATTATATCTCTACTAACTCATCCTTCTTACGGGTGACTTACCCAGTCATTATAGATTTTGTAGTAATTGTACTTAATTAAATGTATCCATTTAATCTTTCCTTCACATAACTCCTTTTGAGAGCACAACTAATTCCTTGCACTGTTGATTAGACAGTCATACGCAAGGATGATACTCTCAAAAGGAGTTATGTGAAGGAAAGATTAAATGGATACATTTAATTAAGTACAATTACTACAAAATCTATAATGACTGGGTAAGTCACCCGTAAGAAGGATGAGTTAGTAGAGATATAATAATATCTTACAGTTCAACTGATGTGCAAGTTTATAAGTAGACGTAGTGTGAAACACTAACGCGATCAACGTTATCTCGAAAGGATAAAAGAAACCGAGATTGTACAAATTGGTAACTTGTATAAGCCCTTGGTAATACCAAATAAGTTAGTTCCTCATGATGTCGTGGAAACATAACTATAAGATAAGTTGAATTCGATAGTAA
+
K//..0:IIGIJNROIJLRJMKPMPSIIJKJJIMLLOSSISQKSMSJCCBCCNNRONSQLMKLJAIPSSQQPQSLKJONSOMSOSLMSSSJOSMLLLSSLLMSJKFGDFSMKNSMJSGGOELSOOMNIKOLMOMNNLIMJNSKKSNSMSOLGGGFAAA>ASPNQJSSLNLSKOSLSSJJSSSLSSSMSOOMOFA<<;:?@B@@?@LSOKMJJIKKPSHFBCBBESSMJSONLSNRMSLSMNJDLHHNHNLSLNSKEC<<<<RIIMIMSGJPPLSIIMSLSNHSI11111>?CDGENIJHIEFHIIKHNPSQKSHFAADEGFJJSLLNRSSNLKSONMSIOMIMLJHMOKPMSPPHSRLJKMLQKJJGGHIHLHHFEECD>85-('&&)****+,-4@BBBAABBCBAC@AABB?=>?==><>AFEFGFKIFBEGFDDAAAA=<;85001*'&'':>>><99:><;8531/+((((*+--+,*(()))),,****+-.6:>?>==<;;<>===>?@BCFEDEDCA@??>=>>?@BCCEEDCB>=<;:99:::760--,,)(('%%%%%&)*****)*+*++0278:::;<=<?><;;;;988750.+**''''''(12149::<>@?A<9864568;>?>=<:;;;36534656AAAA@CEE=<<=<<??>??A>===>>><;;+***,23589<<9002:9999965557A?<
@3705_2WVZPS_6
GGAATGTTTATAGACATAGCCTTGTGTATGACTGTCTAATCAACAGTGCAAGGAATTAGTTGTGCTCTCAAAAGGAGTTATGTGAAGGAAAGATTAAATGGATACATTTAATTAAGTACAATTACTACAAAATCTATAATGACTGGGTAAGTCACCCGTAAGAAGGATGAGTTAGTAGAGATATAATAATATCTTACAGTTCAACTGATGTGCAAGTTTATAAGTAGACGTAGTGTGAAAGACTTATCGCTAACGCAATAGACGTTATCTCGAAAGGATAAAAGAAACCAAGAAGATATACAAATTGGTAACTTGTATAAGCCCTTGGTAATACCAAATAAGTTAGTTCCTCATGATGTCGTGGAAACATGACTATAAGATAAGTTGAATTCGATAGTAGCCCAAGAGGAATCAAATGAGTAAAACAAGTATTATAGGTAAATATTATGTTTTTCTATCTGAATGATTGTGCCTTGAAAAAGGTGGGTGAGGTCTGTGGGTAAAAATTAATTCCCATCTGGTTTTGGATTTTCTTCGGAAAATTGGTGCAAGAAGCGTGGAGTTGCTAACCATTGCTCAGACTTGTATCGCCAGTAGCACGATAACGATATTTATGAATGTTGTAAGGTGAATAAAAGCCTATGATTTGTGAACATTTCA
+
HGIKGJJIJJSCCB?<:667>ABABGHFGFHMMJMJJHHFHIKJKOLIIISJLIPISSPKJJPIGJIFE@BCJMKHIIMIQLHFSHAB>FGSSMMD?<67JJJIGILIJLSJOSLJJHHONSLSJHMKSOJJKLSJOOJJKMJNKLKGKSKIKLADC0;:9;ECBDGKGDED>/0BBDLHNSSHJISSLHISLSSLQKLJNHSKIKIKOOMKOISRSNLJSQIIRKHKHGDGEKSJFLFIHG?DB==EEDDDFECBCCDGHJJGIIHIOROMOLNMJQK==>>LKJSJKHIJIONLNJSSSBDC@CCCC?>??@FFIGKSIILILQONSOJRHKKGMNJJNNSLJLHKGFMDDELNOKSKKJKJLQMSLKGGDEEGINKNPNIENLKMNSHMHGFHHLMSQSJNHSSKOJSSSMKKJOIIPGMLILOSFJIIIMSKGHHFLFLJIKOJNSMRSSSKIMINOJSKOOSGLNKLMISJFGKPSOMKLKILMHNISIJIS99899FEGJKJFEFIDIHFJISHFNNJRISIFINSDM;777KSNQMMNFHFFB<ADECCDEEGJIJJOKPKLHLIRMKKHGHGIGHPQMKKFFEFGIKIPKJF?????HDECDFKSKHHIKLILOIMHIEFGDFHJHMJIJIIMJOILKJSIKEBAC>=;1-+
@3706_2WVZPS_6
GGAATGTTCACAAATCATAGGCTTTTATTCACCTTACAACATTCATAAATATCGTTATCGTGCTACTGGCGATACAAGTCTGAGCAATGGTTAGCAACTCCACGCTTCTTGCACCAATTTTCCGAAGAAAATCCAAAACCAGATGGGAATTAATTTTTACCCACAGACCTCACCCACCTTTTTCAAGGCACAATCATTCAGATAGAAAAACATAATATTTACCTATAATACTTGTTTTACTCATTTGATTCCTCTTGGGCTACTATCGAATTCAACTTATCTTATAGTCATGTTTCCACGACATCATGAGGAACTAACTTATTTGGTATTACCAAGGGCTTATACAAGTTACCAATTTGTATATCTTCTTGGTTTCTTTTATCCTTTCGAGATAACGTCTATTGCGTTAGCGATAAGTCTTTCACACTACGTCTACTTATAAACTTGCACATCAGTTGAACTGTAAGATATTATTATATCTCTACTAACTCATCCTTCTTACGGGTGACTTACCCAGTCATTATAGATTTTGTAGTAATTGTACTTAATTAAATGTATCCATTTAATCTTTCCTTCACATAACTCCTTTTGAGAGCACAACTAATTCCTTGCACTGTTGATTAGACAGTCATACACAAGGCTATGTCTATAAACATTCCA
+
CEIQGGGHEEEAAE4KFMEEGFGH?4/4456;:==9:<=>GGHEHFJLOLNSHKLJHIJKGIHJLSRLSJKIGIILHJSSMHHDHJGIJKLKLSLSJKSPKMLIJGHJKQSMSSMSHJNS9<00001KKPLMLLGOSSSNHMJMJJLLMSOLMJMOSJJSIOEKHHGILLLJMRLLMKJRNSSOSKLNSLSKOLJMKL?=>>>CFEHOSSLMMSIOQQKSQKNSSQQNNJ@CDCDMLKGHLIHJJFFIIHMMGGISDDOLSPMSMHHDBCBCMSJISSSHKJJIJKNONIIHKLSISIIJKPQSPJQSPSKKSSJRSSSLSSLIISKQLSSQSSMSJPSLSNSISSSMOOQOPMSNSOSSPPSSCB@==>::<<<8889:3@EEBFGFKSSJKNSRLLMIPLSOKNSHEDD<<=<=>?61111<>LHJJJPOIS=<<<<=IGLLIILJLIHJMLSOPLRIMSKKQSKSOJMSLLSJQLKLLJKIIISMQLPHPSLSOSRQKINONIKSMLMJJKKNLSJKKOJIJMKSISMKSFFFFHMSSSPJMMKNSSJLJJKLISKIHJSLGLSNJISNNSPEHLIRJSIQONSMSKQLMLNNSOOPOJKNJSOKSSNMRNLSKKLKHOMGFGEGGHHIKNJSHJSMPNKKIKLIGHFJLIGEEBBE
@3707_2WVZPS_6
GGAATGTTCACAAATCATAGGCTTTTATTCACCTTACAACATTCATAAATATCGTTATCGTGCTACTGGCGATACAAGTCTGAGCAATGGTTAGCAACTCCACGCTTCTTGCACCAATTTTCCGAAGAAAATCCAAAACAGATGGGAATTAATTTTTACCCACAGACCTCACCCACCTTTTTCAAGGCACAATCATTCAGATAGAAAAACATAATATTTACCTATAATACTTGTTTTACTCATTTGATTCCTCTTGGGCTACTATCGAATTCAACTTATCTTATAGTCATGTTTCCACGACATCATGAGGAACTAACTTATTTGGTATTACCAAGGGCTTATACAAGTTACCAATTTGTATATCTTCTTGGTTTCTTTTATCCTTTCGAGATAACGTCTATTGCGTTAGCGATAAGTCTTTCACACTACGTCTACTTATAAACTTGCACATCAGTTGAACTGTAAGATATTATTATATCTCTACTAACTCATCTTTCTTACGGGTGACTTACCCAGTCATTATAGATTTTGTAGTAATTGTACTTAATTAAATGTATCCATTTAATCTTTCCTTCACATAACTCCTTTTGAGAGCACAACTAATTCCTTGCACTGTTGATTAGACAGTCATACGCAAGGCTATGTCTATAATGACTGGGTAAGTCACCCGTAAGAAGAATGAGTTAGTAGAGATATAATAATATCTTACAGTTCAACTGATGTGCAATTTTATAAGTAGACGTAGTGTGAAAGACTTATGGGATGGACGAATTTTATCTCGAAAGGATAAAAGAAACCAAGAAGATATACAAATTGGTAATTTGTATAAGCCCTTGGTAATACCAAATAAGTTAGTTCCTCATGATGTCGTGGAAACATGACTATAAGATAAGTTGAATTCGATAGTAGCCCAAGAGGAATCAAATGAGTAAAACAAGTATTATAGGTAAATATTATGTTTTTCTATCTGAATGATTGTGCCTTGAAAAAGGTGGGTGAGGTCTGTGGGTAAAAATTAATTCCCATCTGTTTTGGATTTTCTTCGGAAAATTGGTGCAAGAAGCGTGGAGTTGCTGACCCATTCTTAGTAGCACGATAACGATATTTATGAATGTTGTAAGGTGAATAAAAGCCTATGATTTGTGAACATTCCA
+
PKMRLLJKMOKLLSLPMMJLNKMSJSOSKKKSIJKKMIJMJLNNHSLQLKMSOJJJISLKSLSLMIKNKIIMHJILGLKMSGSIKJHNSISJKKLRLIJQSPIKJLMKISNSJKGMLSJINMRFIIJSNLNSPQPLRSJOMSSLHJMNQJHLSPNSSMKSSLJSKQOINHLNJSNOLNCPRSLJSOSLOJPRQLHSPPOKKJKOLJNKJSKJJSLMMSMNSOSMIJKINSOSLGLLOMSNNFMMRMGSJIPOQOSJINMPJLRJG:*)))*33345AABLSLRSMGSIIIIKJSOSKRHHJGLIPNNLLLKOJJNSOLNSKSSNOOMNIMLMPIPNKJIIKHSLPKMSJKSLKMLMSLNMJKHNJLNKJAAAACGHBAH?GRHQLSLLPPIGMJIIOJIHLJKMJIHIIMGEFGGJPJ?<==PMLGHLFGFGEGHKLJLKIIMISILHJHJJJJKJHJHISJHIPIIOMSLJHSSOLJILLJGNQGEBD;::33351243244211...-,045();<<<HGHIHHKMSSJJSNSLNJLNJHJGGDGLLIHJIHJIMJGIFJJJIHHSMMQSDFKFJFGFHGLOKKJJSLLJMPNINJJKFIHHHLJJNJKJMGSJJNPHMIGEEEEHJISIHFFHGGHHHEGFEFFGGFIIISIQJJLKHHCFECFHB>>:4113>>AC=<974'&''**/0269:9:;;;<=>>@@AA@?>:9::;=<<;:5/+)''*++36699:<?A?@;988777731100.+*&&&&('''&%%$$$%%%()))*+57:=??BDCGFDIIFGABCDCBBCB?;;=<;9:60/-*(%$$$$$%'''%&&''*5:?@ABA@BDCDDDDCCFJFEEDECE@@@A@D@@??BFIFGDCDCCBCBCDDEDCBBCCBCBC?<;<<?FCFFFFC?988DBBBACEEEDFCBBBBBB@@@@BDD@>>====>>?ACDDEDFF?SNLFCCDGDGGJGFSLHG?>0..-.5:>BCBCCEFBEHQEJDFFEGGF>BDEHNLG@AIHDFA;=CCCE@@D=EB@AMKCJFA@FCCEFFFDDEDDBB;?;9732122221---(('''&&'$%&%%&)46777889=DAA?>>@@@B@CCC@BAAAABEGECCCBADDDDEBDDD????@EDCBDCBDB@AA
@3708_2WVZPS_6
GGAATGTTCACAAATCATAGGCTTTTATTCACCTTACAACATTCATAAATATCGTTATCGTGCTACTGGCGATACAAGTCTGAGCAATGGTTAGCAACTCCACGCTTCTTGCACCAATTTTCCGAAGAAAATCCAAAACCAGATGGGAATTAATTTTTACCCACAGACCTCACCCACCTTTTTCAAGGCACAATCATTCAGATAGAAAAACATAATATTTACCTATAATACTTGTTTTACTCATTTGATTCCTCTTGGGCTACTATCGAATTCAACTTATCTTATAGTCATGTTTCCACGACATCATGAGGAACTAACTTATTTGGTATTACCAAGGGCTTATACAAGTTACCAATTTGTATATCTTCTTGGTTTCTTTTATCCTTTCGAGATAACGTCTATTGCGTTAGCGATAAGTCTTTCACACTACGTCTACTTATAAACTTGCACATCAGTTGAACTGTAAGATATTATTATATCTCTACTAACTCATCCTTCTTACGGGTGACTTACCCAGTCATTATAGATTTTGTAGTAATTGTACTTAATTAAATGTATCCATTTAATCTTTCCTTCACATAACTCCTTTTGAGAGCACAACTAATTCCTTGCACTGTTGATTAGACAGTCATACACAAGGCTATGTCTATAAACATTAT
+
/FIIJJOPMMSKJSNPORQKIIRIMMQSLKLISHKFGFILJJSLLNQLSKMSMRSOJOMSMJJSMSSMSS@@@@@E=>76779:;;CCDGFGDIHKKSPSSSOJOKIMSMNKJKIINSMKJHLMMLSOSHHIMJFIIMOLOSMSDFFEKLSGGLEBKLILDC=G<;;::;:??>?>KICADSJIHMSJONLMIKKGHI?=<<=88899GMILSSJSLRNMMSMPNKKSMSLMNPSNLNKGHEDENKNLSSLLJLSH<<FGINSNPPGEDECFGGJOLLLIGFFILMJSNSSHISJFKBA77445?<=JSOPOSONNPSKPJNKA99JMNSPMMMORSLMSSSSKKPJRKSJMLJMJJSKSLRQSNL?3))'(**/*+**22==>HNLJLJSQOLHJKKMKM?????ORPSSJLJCCBC91+++7@DCCCDDIEOKJJCBABGNMMSSSKSKNSPISLHIOOILSIJNOPNQSLMSIHOROKNHJSJMIKLQLMJHMROSMMJGSSKRSLSMJLKMMSSLSLSIKLIIHISNSSLNIHLSOISJLHGGOJMLLRINOSSIJKJLNPSIPKLQSHMNIIKKJHKKOKPPRSOFSSNKSLOIHKSMSKNSNSSOMOQNMSLQNSMIJIGINJJKSJPKGEHGGEDCC?A@AABDJHF1.0%$
@3709_2WVZPS_6
GGAATGTTCACAAATCATAGGCTTTTATTCACCTTACAACATTCATAAATATCGTTATCGTGCTACTGGCGATACAAGTCTGAGCAATGGTTAGCAACTCCACGCTTCTTGCACCAATTCTCCGAAGAAAATCCAAAACCAGATGGGAATTAATTTTTACCCACAGACCTCACCCACCTTTTTCAAGGCACAATCATTCAGATAGAAAAACATAATATTTACCTATAATACTTGTTTTACTCATTTGATTCCTCTTGGGCTACTATCGAATTCAACTTATCTTAAGTCATGTTTCCACGACATCATGAGGAACTAACTTATTTGGTATTACCAAGGGCTTATACAAGTTACCAATTTGTATATCTTCTTGGTTTCTTTATCCTTTCGAGATAACGTCTATTGTGTTAGCGATAAGTCTTTCACACTACGTCTACTTATAAACTTGCACATCAGTTGAACTGTAAGAGGCAGTTTACTATATCTCTACTAACTCATCCTTCTTACGGGTGACTTACCCAGTCATTATAGATTTTGTAGTAATTGTACTTAATTAAATGTATCCATTTAATCTTTCCTTCACATAACTCCTTTTGAGAGCACAACTAATTCCTTGCACTGTTGATTAGACAGTGCAAGAGATAGGTGCTGCTGTAGGAAGGGAGTTATGTGGAAAGGAAAGGTAATCAAATATATAGTCCATCTAATTACAATTACTACAAATAACTAGGTAAGTCACCCGTAAGAAGGATGAGTTAGTAGAGATATAATAATATCTTACAGTTCAACTGATGTGCAAGTTTATAAGTAGACGTAGTGTGAAAGACTTATCGCTAACACAATAGACGTTATCTCGAAAGGATAAAAGAAACCAAGAAGATATACAAATTGGTAACTTGTATAAGCCCTTGGTAATACCAAATAAGTTAGTTCCTCATCATGTCGTGGAAATTAATTTTGAGGTAACTGAATTCGATAGTAGCCCAAGAGGAATCAAATGAGTAAAACAAGTATTATAGGTAAATATTATGTTTTTTTATCTGAATGATTGTGCGTTGAAAAAGGTGGGTCTGTGGGTAAAAATTAATTCCCATCTGGTTTTGGATTTTCTTCGGATATTGGTGCAAGAAGACGTGGAGTTGCTAAGCGGTTGCTCAGACTTGTATCCGCCAGTGGCGCGATAACGATATTTATGAATGCTGTAAGGTGAATAAAAGCCTATGATTTGTGAACATTCCA
+
```
