## Supplementary material for "FAST-MaP: Chemical Mapping of RNA Structures Using Primer-less Sequencing": FAST-MaP_ROOL-env120_Supplementary_Data: hepes-DMSO.fastq (part 7 of 9)

```
LJHMHISKJJKJPKSPRMJKKJLGSKOKMNLSMJHQIHLGKIIMLIJROMOSKKHIHKKGGGHROOOKSJGGGGGHRLLCCCCCJJSSOOJIJLJOPIQOMKQIIJNMQJGHJQIHHOG;<;;;HKJJSKQSJOPNRKKJNIKIHJSMQKPSIKMMSSCCHF<DCBCDFFE==BA556653B@@HJFHHIGHIIFILJKJLQLKMIGNSQKIJMGMLOIIFMMLLKKNSOLLSMLMMLMDDD@CJHDCCA66547879;DEBA@@?;;<<=CGEGKFIHKILC=:731-+&&&&'*++9:::;EDFIJSGMSMJOMIJMHHMSLLSLPKLHMKGJHMLKOPNLMQMNSMJNKIKMQMLOLMLMQINFDA;:::A92/0(AEGKSNHJJJJJJJOJHHJIKOJOKJQGIIEDDDFFFFFDCABDILHIJIFHJHKJGHKKIMFHIHEFFFFGNJPHHJLIEE?+(&&%%$$%&&'&'&&&'<<>=ABCC??-CDGEGILKKHLKKNLKINLLIGCCFE@=....@>@BCDFEGSKPSIHJHQLKLJGMIILKGJGKKKHNMGKFFGJIIHHHHOIGHMHHHFEEFHHHGBBJD=????ABC)))DBEFFLICGGDBAA;:60*)*(''%$%&&&&'))+*)''&&&&&&%&)(%%%&&'(*)(*)*200-,)**')-*)()+(())***))*''''(()),*****0//./))77420+)(&%&&&''''(--,-./4516511129:AB@@@@@?ACCEDHHDBA><;;>@DGFFGGGHBAADCEFFEIIHJEDBBACBA?BBAABBDFEBB?@??>?ADCCC@??::>:9:8::::::::<ABBAB88664001202<:9:;?EDEGEGDDC>;972-,;=>?BAB@<>;:;;<<<;;;<?ABCFFDCEC<>>A@?A@@@>;;;8777655.)(%$$$$$&'''),+(($###$%&(**(&$$$##$%'1001389:;;<<;=??@AACEBCDEDEEFFFHFKC><6557:;<@>::99:;;;;98767854;<;==><<=@7655230.&&&&).0100,)'&%$#$$$&'((112;@@@@ADDCDEDEDEBA;;><:>=>A@@>>>942-,++,**+.--+)))))((()14540,&$&&%%$%$%$$&%%&'(-/./01/'%%&(*,+*,,,,/169=9::::=>>A?@>==)))))?A@AAABB?@@?<965457;;<<==988//00//1
@3710_2WVZPS_6
TAATTTTTACCCACAGACCTCACCCACCTTTTTCAAGGCACAATCATTCAGATAGAAAAACATAATATTTACCTATAATACTTGTTTTACTCATTTGATTCCTCTTGGGCTACTATCGAATTCAACTTATCTTATAGTCATGTTTCCACGACATCATGAGGAACTAACTTATTTGGTATTACCAAGGGCTTATACAAGTTACCAATTTGTATATCTTCTTGGTTTCTTTTATCCTTTTTTGAGATAACGTCTATTGCGTTAGCGATAAGTCTTTCACACTACGTCTACTTATAAACTTGCACATCAGTTGAACTGTAAGATATTATTATATCTCTACTAACTCATCCTTCTTACGGGTGACTTACCCAGTCATTATAGATTTTGTAGTAATTGTACTTAATTAAATGTATCCATTTAATTAAGTACAATTACTACAAAATCTATAATGACTGGGTAAGTCACCCGTAAGAAGGATGAGTTAGTAGAGATATAATAATATCTTACAGTTCAACTGATGTGCAAGTTTATAAGTAGACGTAGTGTGAAAGACTTATCGCTAACGCAATAGACGTTATCTCGAAAGGATAAAAGAAACCAAGAAGATATACAAATTGGTCGTTTGTATAAGCCCTTGGTAATACCAAATAAGTTAGTTCCTGGTGATTCCGTGGAAACATGACTATAAGATAAGTTGAATTCGATAGTAGCCCAAGAGGAATCAAATGAGTAAAACAAGTATTATAGGTAAATATTATGTTTTATCTGAATGATTGTGCCTTGAAAAAGGTGGGTGAGGTCTGTGGTAAAAATTAA
+
NKOJKNPNOSOSJSMOSSLSNSMPNOSMMNSSSMSSSOKSSLSLJGHMNMMLPLSNSSJSSIIPSNKPOONJRNLSKSSLISPMSSSSSONMLIPRKSRSJOSPMSIKQOPMJMSSJLIOOHECGJGRIIGGGFEIHGIJSEIMIDF22BCBABBCC6657BBCHHIISGDBCDDISLGSJOMNMLJPKKMKKMPSSJOMSSNMKNLSSSKSKHJIILCB:9::<?CCC;7CCGGDB@@@;<<<IKPNLKMJLLMNSSSSINNGEGGHFF:7776AOQOJMNIIMSOSIPKSOKMQSKNMIJJLKQMSSPMOPSKHSKNMSKKSJDFEEDHKSJGPJNJKJMKIIPIKRPSSSMMMNSMHNKOHRIJJIHKSKSMOOJKPKJSSIKGIKLSJRJIGFGGEPJFFIJJNOS99999FIJSPJIGEEOJIFI@=<;;<@BEEIEECABA><;;674,.,,,-3554-3334;=>>CF@@???<=FEGFCCBBBAB??CDEDEDFGGEDBA?AB@?>=<87(''():;<<=>=972224568887777777653100/*'&'&'(%%%%&*013353599866779?BBBEGGIDJFEEECBA?>=?>>=9411./,,,+'&&%%(*-.34:=A@AA?=<<;<>>?BB@CEDCD<<<;::;((((''&%&&&'''(((()))*./0/.,+*,+,,-243321)))))-*((())+-358:<>=======<==>>BDABA@@ABC@?<;;;;<<<<<9954432'''458:<>CCA:7;=:::886-;876610-+**(&%$$$%(-*+247<9999
@3711_2WVZPS_6
GGAATGTTCACAAATCATAGGCTTTTATTCACCTTACAACATTCATAAATATCGTTATCGTGCTACTGGCGATACAAGTCTGAGCAATGGTTAGCAAACTCCACGCTTCTTGCACCAATTTTCCGAAGAAAATCCAAAACCAGATGGGAGTTAATTTTTACCCACAGACCTCACCCACCTTTTTCAAGGCACAATCATTCAGATAGAAAAACATAATATTTACCTATAATACTTGTTTTACTCATTTGATTCCTCTTGGGCTACTATCGAATTCAACTTATCTTATAGTCATGTTTCCACGACATCATGAGGAACTAACTTATTTGGTATTACCAAGGGCTTATACAAGTTACCAATTTGTATATCTTCTTGGTTTCTTATCCTTTCGAGATAACGTCTATTGCGTTAGCGATAGTCTTTCACACTACGTCTACTTATAAACTTGCACATCAGTTGAACTGTAAGATATTATTATATCTCTACTAACTCATCCTTCTTACGGGTGACTTACCCAGTCATTATAGATTTTGTAGTAATTGTACTTAATTAAATGTATCCGTTTAATCTTTCCTTCACATAACTCCTTGTGAGAGCACAACTAATTCCTTGCACTGTTGATTAGACAGTCATACACAAGGCTATGTCTATAAACATTCCA
+
BAAA@@ACBB65555<BCCDCDCDEFCDFECCAAA@AA@@BCDFECDBBBCEDCBCBEEBCBCCEDDDDDA@A@BCDFIGJFGCD=<=<;;4222223=>>>?FBAAAAHSKHFFGFEIHM@?HFDEKHMOKLJIGFOJKFDCCDEINIMJHHFKHKSSOILM=HHGHGGGHIIGFEFGHKGOPKOLGHJIIHHFKIHKNIKSSJJKSKSKINJLHIHGFGFGHKIGJFGFEGNJKSJKIKQILGHJHJGHEEBBC@89LLMHGDEDIDEFEHHGGHGFFFHHIEDDDBGEDEEEIIHGEBBBBEHGFIEEFGEGJGHGHOHJKMMJSLKEFFEFEEFGGHHHLMKHOMIIKMPHHJIMMIGGEDFGGJF>1///5,,-''--:9:9@@AAIGHFDEEDEFGEEDEECBC:981.+***1-/>CFEECCCEFEFFFJFHEEFGIIGHGFFEGEHFFGGHFHHJHQNIGIFEIGHHFHEGFDDFDJHHGGFFFGIJJISGEECBEEJDEDCCLGFGFGEGIHKD<<<@@CADGDDDFHHGHECBAAABEDHGFEEEFEDDDDFHIIEEFEEJEEGKHA@@?@EEEIJHGJHKHHKJIIGLLHJJHIFIGHKIILKKLLKHGFEBBCEEGEFEFFEEEDCDBBDCCDAA@?>??ADDFEE
@3712_2WVZPS_6
AAGGTTAAATGCTTGTTACATCAACCCTGGACCAGCACCTGGAATGTTCACAAATCATAGGCTTTTATTCACCTTACAACATTCATAAATATCGTTATCGTGCTACTGGCGATACAAATCTGAGCAATGGTTAGCAACTCCACGCTTCTTGCACCAATTTTCCGAAGAAAATCCAAAACCAGATGGGAATTAATTTTTACCCACAGACCTCACCCACCTTTTTCAAGGCACAATCATTCAGGTAGAAAAACATAATATTTACCTATAATACTTGTTTTACTCATTTGATTCCTCTTGGGCTACTATCGAATTCAACTTATCTTATAGTCATGTTTCCACGACATCATGAGGAACTAACTTATTTGGTATTACCAAGGGCTTATACAAGTTACCAATTCGTATATCTTCTTGGTTTCTTTTATCCTTTCGAGATAACGTCTATTGCGTTAGCGATAAGTCTTTCACACTACGTCTACTTATAAACTTGCACATCAGTTGAACTGTAAGATATTATTATATCTCTACTAACTCATCCTTCTTACGGGTGACTTACCCAGTCATTATAGATTTTGTAGTAATTGTACTTAATTAAATGTATCCATTTAATTAAGTACAATTACTACAAAATCTATAATGACTGGGTAAGCCATTAAGAAGGATGAGTTAGTAGAGATATAATAATATCTTACAGTTCAACTGATGTGCAAGTTTATAAGTAGACGTAGTGTGAAAGACTTATCGCTAACGCAATAGACGTTATCTCGAAAGGATAAAAGAAACCAAGAAGATATACGAATTGGTAACTTGTATAAGCCCTTGGTAATACCAAATAAGTTAGTTCCTCATGATGTCATCGATTGACTATAAGATAAGTTGAATTCGATAGTAGCCCAAGAGGAATCAAATGAGTAAAACAAGTATTATAGGTAAATATTATGTTTTTCTGAATGATTGTGCCTTGAAAAAGGTGGGTGAGGTCTGTGGGTAAAAATTAATTCCCATCTGGTTTTGGATTTTCTTCGGAAAATTGGTGCAAGAAGCGTGGAGTTGCTAACCATTGCTCAGATTTGTATCGCCAGTAGCACGATAACGATGAATGTTGTAAGGTGAATAAAAGCCTATGATTTGTGAACATTCCAGGTGCT
+
FGDEDBCFGJMLRLIJOLKNIMNOOKJLNSSSNHJOISOJKLKMRRSSMSSSSNSKRMOKKSLPKSJSSPLSOOKKGIKLJOOMSSKSKMLLLLKJMSKQIJJKLISLPSHHGFHKSLSONSKSOLOJKHNOJSLLKJOINHKA<9/*(***BHKLKLLSKLOHHMKOSKSQMOIMSJJSSMLMKSISSSSLSJLRSSLLSJJOLJLSKSSSSNSISPLIQSSOLORMSLSSQPLKSIJKLOSMMRMNOSMOSOJQSSRKSSSLSSLPJKKQSNSSPSSRJMHSKSMNQMMLSORNGGGRMSLJSOLSMJMJGISMSKSLJKJKIMSKLJMJKQNSNKIOJNNLLPSIMSRSNJSSMSKSJFFB?@MMKHKIJPKPMSJKQMSKKSPSSSSJNSSSNNSKSKKKSSSKRSNSSKMKSMSNQNLQKPSIQLMISKSSLGOSMMQKJILDNLSJLOJHMNSSLLSLQNLONLJLJRMMSJMKNMMOLKKPSPSOPKJNKPMSNNSHSSLSQLSMKSSPSKSPQMOHPSKPLKLJIPLSRNMSLSSHJLJRIMOLHILJQLJIQIMOLIDGGHSJROHJRMJNSSRNHLKGJKKNNLNPSKLJGFMIKKPJFB@@>==>??B@??>>@AAB@@@@??@:7542110,($####%'()99::?A?>==>:88755544850+('*+4:;;<<;;;<<;889>>?>>>88554551**8899:>>@BB???>?@DHPJGHFE@@CCEEEIEFECEFDCC>;<?977762120/-('''(+,-..22,++++,,/--,,*+,,.8;=?ADDFFFCCCCGGJIGL66655@?@@??BBBD?A@==?@=<;;::;;;::---,+--,))).1210//144568741../22224=<;;<<=CEEEECCDBEEDDCCCCBEEHHEEGEEEFB>;9775444540++)**,,,)&&)*8:>ACCFEKGJGDAEEBSMJIGNGFHINHKGGHGHQDA@CBCIJGGGHHEIA=>EEJEHISLHFB<A@?=@@?>>=<???>732+*))*,,--/009:<3330/112<?@A@@A@@ADIFF?===<>>><@A?BAA;65522.***)+---///0/0012355569;<>?ABAB7644444788;:<<::7642221
@3713_2WVZPS_6
GGAATGTTTATAGACATAGCCTTGTGTATGACTGTCTAATCAACAGTGCAAGGAATTAGTTGTGCTCTCAAAAGGAGTTATGTGAAGGAAAGATTAAATGGATACATTTAATTAAGTACAATTACTACAAAATCTATAATGACTGGGTAAGTCACCCGTAAGAAGGATGAGTTAGTAGAGATATAATAATATCTTACAGTTCAACTGATGTGCAAGTTTATAAGTAGACGTAGTGTGAAAGACTTATCGCTAACGCAATAGACGTTATCTCGAAAGGATAAAAGAAACCAAGAAGATATACAAATTGGTAACTTGTATAAGCCCTTGGTAATACCAAATAAGTTAGTTCCTCATGTTGCGTGGAAACATGACTATAAGATAAGTTGAATTCGATAGTAGCCCAAGAGGAATCAAATGAGTAAAACAAGTATTATAGGTAAATATTATGTTTTTCTATCTGAATGATTGTGCCTTGAAAAAGGTGGGTGAGGTCTGTGGGTAAAAATTAATTCCCATCTGGTTTTGGATTTTCTTCGGAAAATTGGTGCAAGAAGCGTGGAGTTGCTAACCATTGCTCAGACTTGTATCGCCAGTAGCACGATAACGATATTTATGAATGTTGTAAGGTGAATAAAAGCCTATGATTTGTGAACATTCCA
+
OHKPSHISNJLFEEHGKSSKMPLMMLMSSQPJSOOJOMHLMKLKKLIJJHGJJKHILGEFFIMLLKGIFEFMMPSMKIOLSIE77798>@BBFHFCELNILKHKKMSLMJJNMLIJIOLGILJGSKJKDCFCCNGJJGSHIHPSJJPJOM?SKNSLG@O@CGGKOJSPHEFGHHMJHHLMKNNSIMKJRNQOOKSOJLLNSSNJQQSSSMQNRJMSORSMSSSLHKLLSKKINPJFGIHHNSNKIHSHPJMJQSHLKIKHFGJCCDCCEDF>;<<<HED+++,ANGLJIHHHSPSLQNMIJFB@>?KLSKMMSSOHJLLMSQPJJE@@AFHGHHSEDDCGLBDD5442)'(&*+334333;;FSSSJLL766666GHEFEISKISJJSRLKGGHLJMIJLNQFLKLQMOKKMSSNSHFAEFHSGISSMMNRONQPRLSLSNOOQSMSPSMJOQMDEGFJRLSSLIRMLSSSSJSG:9:JOKOQKSSGLPRSRSMKNJSOIPFIQKSRMSISAHCDHLSKHHSSSOSILGSIEJA555=>SKSMMHKIFDC>EKFFGIOSSLJKSSOMQHSLMSNNNLQLSOMNLMLJJLMMOKSLKSLJLIIJSSSKNDKDSMSB@@BBMPMSNLLRLPSSNIQNKOKNKSSLOOLQQJOSSPQSOOSF
@3714_2WVZPS_6
AATTAATTTTTACCCACAGACCTCACCCCCACCTTTTTCAAGGCACAATCATTCAGATAGAAAAACATAATATTTACCTATAATACTTGTTTTACTCATTTGATTCCTCTTGGGCTACTATCGAATTCAACTTATCTTATAGTCATGTTTCCACGACATCATAAAGTAGGAACTAACTTATTTGGTATTACCAAGGGCTTATACAAGTTACCAATTTGTATATCTTCTTGGTTTCTTTTATCCTTTCGAGATAACGTCTATTGCGTTAGCGATAAGTCTTTCACACTACGTCTACTTATAAACTTGCACATCAGTTGAACTGTAAGATATTATTATATCTATTTTTACTAACTCATCCTTCTTACGGGTGACTTACCCAGTCATTATAGATTTTGTAGTAATTGTACTTAATTAAATGTATCCATTTAATCTTCCCTTCACATAACTCCTTTTGAGAGCACAACTAATTCCTTGCACTGTTGATTAGGAAGAATCATTACACAAGGCTATGTCTATAATGACTGGGTAAAATCCACCCGTAAGAAGGATGAGTTAGTAAAGATATAATAATATCTTACAGTTCAACTGATGTGCAAGTTTATAAGTAGACGTAGTGTGAAAGGACACCGCTAACGCAATAAATATCTTCGAAAGGATAAAAGAAACCAAGAAGATATACAAAGATCATACCCTTGGTAATACCAAATAAGTTAGTTCCTCATGATGTCGTGGAAACATGACTATAAGATAAGTTGAATTCGATAGTAGCCCAAGAGGAATCAAATGAGTAAAACAAGTGAATAGGTAAATATTATGTTTTTCTATCTGAATGATTGTAGTAGGTCTGTGGGTAAAAATTAATTA
+
GIDDOHCNLSSF?FE@A@@>>;::::<<5*1:<820GDCGHHJLMISKHKSSSNHNNMFIJSSLMLLHMORKPKNLOSMIJSSLISSRSSRSSKSROKJIPSJSLPLONKLSSMMSLOOJQJ>>>>>IMJ;::::DD?;;:CC?BDAAB=<>;;98844,,,(&&%%''''2BKGJHIOJSQNNOILSKMSJOHLSMOPKKPSLNSSMKHJKSLJJSJSKJKMDB>77300144101292?AACA3./333>GIHGJHKJLKKMKIJLHOJHJHIOMIEIHGKHHHHLGIHIMPILMKJKSNLMJSNRQIPJLHSIMJKOSKPJMKJHAEDA@@22*)('&%&))+,9;@AAFGIJNPMKLJSRKGIHGGFHGIEFFKFFDEKGDILGHJIFGIIJKJLIJQLKNNGGGGEIHDGJHGGFGGFGDDF==<:;944978>=>CCDDFGIHFHSJFHIIGHJIDEGFGDFFKHHLGGHFG>>?9866(&&&')****//0/019=BDFFEDGFE@A33223(((((***)(&%%&&'()-)+,-569>?BIHFGEE>=>;:97650+'(2BDFDEEDGEDEFDIGIEFFGGGIJHLIGIFKL=;2------8?@=<<;:7654/-)&%$%%&),/121/-,(('&$$##$%&'*+1<===>?<7@A@><;:88531100'&&(()%%##$&&()+.--.-.2'&&&'0116446?==;2000029:;<<;86321('&&($$%%,--//...-,,,+++++++++++,*)'''')+----,,,-..../001220/,*+)&%$%%'*+,../3430/146::?=976688783-*)'&%$$%$$#$%%&&+,.(*244999:9999
@3715_2WVZPS_6
GGAATGTTCACAAATCATAGGCTTTTATTCACCTTACAACATTCATAAATATCGTTATCGTGCTACTGGCGATACAAGTCTGAGCAATGGTTAGCAACTCCACGCTTCTTGCACCAATTTTCCGAAGAAAATCCAAAACCAGATGGGAATTAATTTTTACCCACAGACCTCACCCACCTTTTTCAAGGCACAATCATTCAGATAGAAAAACATAATATTTACCTATAATACTTGTTTTACTCATTTGATTCCTCTTGGGCTACTATCGAATTCAACTTATCTTATAGTCATGTTTCCACGACATCATGAGGAACTAACTTATTTGGTATTACCAAGGGCTTATACAAGTTACCAATTTGTATATCTTCTTGGTTTCTTTTATCCTTTCGAGATAACGTCTATTGCGTTAGCGATAAGTCTTTCACACTACGTCTACTTATAAACTTGCACATCAGTTGAACTGTAAGATATTATTATATCTCTACTAACTCATCCTTCTTACGGGTGACTTACCCAGTCATTATAGATTTTGTAGTAATTGTACTTAATTAAATGTATCCATTTAATCTTTCCTTCACATAACTCCTTTTGAGAGCACAACTAATTCCTTGCACTGTTGATTAGACAGTCATACACAAGGAATTAGTTGTGCTCTCAAAAGGAGTTATGTGAAGGAAAGATTAAATGGATACATTTAATTAAGTACAATTATTACAAAATCTATAATGACTGGGTAAGTCACCCGTAAGAAGGATGAGTTAGTAGAGATATAATAATATCTTACAGTTCAACTGATGTGCAAGTTTATAAGTAGACGTAGTGTGAAAGACTTATCGCTAACGCAATCAACTCTATCTCGAAAGGATAAAAGAAACCAAGAAGATATACAAATTGGTAACTTGTATAAGCCCTTGGTAATACCAAATAAGTTAGTTCCTCATGATGTCGTGGAAACATGACTATAAGATAAGTTGAATTCGATAGTAGCCCAAGAGGAATCAAATGAGTAAAACAAGTATTATAGGTAAATATTATTTTTTTCTATCTGAATGATTGTGCCTTGAAAAAGGTGGGTGAGGTCTGTGGGTAAAAATTAATTCCCATCTGGTTTTGGATTTTCTTCGGAAAATTGGTGCAAGAAGGTGGAGTTGTTAACCATTGCTCAGACTTGTATCGCCAGTAGCACGATAACGATATTTATGAATGTTGTAAGGTGAATAAAAGCCTATGATTTGTGAAC
+
OJNPJJSMKJSMKMKMLSQKJJMSNHHNLSJJJSJJPJPMJKLMSPJLJPOSPQKKNMNIPLKJSSSMKIKGIJSONMSPSLOSSMRIOJJKMKSLLSKMIMSLOMSIPKJKILHIHIOSSPSFEGKJNOPKMMGISIILQPMSLNMNSSKSROMNLQOSJOIMORISMPSOOOKMKLJE@MNOMLSKSLNLLRSMLOMSPSORKSMNOLSPKMMMOSQMSSMOSPMLSSJKLMSRSMLHHKGGJKGHJ;98:89:44JGKBBBBBDEIFKKHKIMJLJINKSKNOSSNISLIKLPPKQJSIJQSSLMRMOSMPSSMBAAAASKLJSMSSMKMSSMSQPQSMSOKPLSKLLQLNLKSNMKJOKHFEDB++))++.,---/,<@@PMSFLJQSSLQMKILSMLSSSSSEIPSHILHGKMEMIKEFRSILSQKPLLNSNNRKROSSSSSKMOKIQNSIONMKSKLSKNORSQPSSNKNSSSSLKJNOJLSNMLMHIKJSJEFEFFSNQPMLKSKLPSMNOMLNSJKISHIPJNLLNORJJQIIIFDCCCCGLGGHIIPSR@????EFEKGIMHG=<;78>@HIMLQKKSLSNNSSOSLJSJPNOPSSPKLSKGLMPLLJOKMRLQSGFHFPRIGKIIJGFEEDEFD@B@BBEJMLLOECDC;8D;;:::;;===>BBDDED@@@<;;9<=?@ACBDC@=?@?<;;::<;<?A>(((()9:;><;:9876+**)).)'''&&%%&'&%&%$$%&''4667778:<??@@@@??A@?A@@ABCCBCBCEECCA???@AB@==<=>AAFFDCBB?>>?@?BA@;:;;<>>?@=<<:98886440.,++(()'''&$$$$$&,*+,./3:<;;=?>>HKKHMFEDCDCDHFDFHEEEDHEFABFFHGINIGCDB@>63423@?>@==<<=EEEFDBCCEEFB????CCCEDC@;;;;<AAAACBA??>@@BEFGFDCBA?=<<;987779;>>>==:;6300/778:;=:CA??>??ABBCDCBA?=<;9777778655,)*+,,.31100166667789;;>>@BDECBEHMLKLHDGHFHGIFGEHFEDD3./FEFMSMECECBB@=?BCDCDGGGGGEDBIKFIJB@@A??><8)))((%%%&&$#%%',0234****+@?>>=78877<;;<;==??87656:98765/0000@65555>=56+***+88776656779:;;=<<<<<<:92.----,+++,
@3716_2WVZPS_6
GGAATGTTCACAAATCATAGGCTTTTATTCACCTTACAACATTCATAAATATCGTTATCGTGCTACTGGCGATACAAGTCTGAGCAATGGTTAGCAACTCCACGCTTCTTGCACCAATTTTCCGAAGAAAATCCAAAACCAGATGGGAATTAATTTTTACCCACAGACCTCACCCACCTTTTTCAAGGCACAATCATTCAGATAGAAAAACATAATATTTACCTATAATACTTGTTTTACTCATTTGATTCCTCTTGGGCTACTATCGAATTCAACTTATCTTATAGTCATGTTTCCACGACATCATGAGGAACTAACTTATTTGGTATTACCAAGGGCTTATACAAGTTACCAATTTGTATATCTTCTTGGTTTCTTTTATCCTTTCGAGATAACGTCTATTGCGTTAGCGATAAGTCTTTCACACTACGTCTACTTATAAACTTGCACATCAGTTGAACTGTAAGATATTATTATATCTCTATCTAACTCATCCTTCTTACGGGTGACTTACCCAGTCATTATAGATTTTGTAGTAATTGTACTTAATTAAATGTATCCATTTAATCTTTCCTTCACATAACTCCTTTTGAGAGCACAACTAATTCCTTGCACTGTTGATTAGACAGTGCAAGGAATTAGTTGTGCTCTCAAAAGGAGAGTTATGTGAAGGAAAGATTAAATGGATACATTTAATTAAGTACAATTACTACAAAATCTATAATGACTGGGTAAGTCACCCGTAAGAAGGATGAGTTAATAGAGATATAATAATATCTTACAGTTCAACTGATGTGCAAGTTTATAAGTAGACGTAGTGTGAAAGACTTATCGCTAACGCAATAGACGTTATCTCGAAAGGATAAAAGAAACCAAGAATATACAAATTGGTAAAAATTATTGGTAATACCAAATAAGTTAGTTCCTCATGATGTCGTGGAAACATGACTATAAGATAAGTTGAATTCGATAGTAGCCCAAGAGGAATCAAATGAGTAAAACAAGTATTATAGGTAAATATTATGTTTTTCTATCTGAATGATTGTGCCTTGAAAAAGGTGGGTGAGGTCTGTGGGTAAAAATTAATTCCCATCTGGTGTTTTTCTTCGGAAAATTGGTGCAAGAAGCGTGGAGTTGCTAACCATTTCTGACTTGTATCGCCAGTAGCACGATAACGATATTTATGAATGTTGTAAGGTGAATAAAAGCCTATGATTTGTGAACATTCCA
+
SIJORLSSLKSSNQNNKNRSOMLSSMLSSSJRPSSOSONHNKRKLSKSOMOSOMLSSPNNQSSSLPNKSMSNIJIKLSOQSSKSJNSJKMSSLMJJGSKMILMSIMSEJKEGFKMIE@?@8:4++,;NONSSSSILRPQPKKGF6668PSKKMOMISSMRLSKSIA@=?<788IIHMINKKQKSSLRKLLSMNJLLLLIMOSMHEBACDPSLSSQLSKNSMSMSSSSMLLJPSKKPNSOSHLHSJ=:;<<776456449QSKKNSSI87778JSLLIILMKLKKJLJSSLIOSSSNLMMMPMLOSSLMSSSSSKLOQSMSNSSLRSSMLNOSSNSRISOSSSLSRSSJNHKMLHKLKSMJMJOSNHNKSOGFEFGGLKFIBISECEGGPPKNLOSMNQMMSOIKPSLLQSSSIMSLIKHJNKDISLKSLJNSSSOMSQKLIQKOSONSKOOMMSSISKOSSKMSMLNSSLSSNKKMOJIKN@@61-,,,-BCDDGJLLNILIIISLMQKQOSNSSMMSNLNMOPSMHKJJSMNMRQNNSSIPQSJIRKJSJKMQPLQJSKSHNKODFICCB;8952,,2@A?@AIA>98830478<>??9889:FFDBCBCKONSOLSMJJISA?>>@DCCAEGHHJJIHHIFMHGDEFA?94441/;43+**,,-089::=?=>@@@BC?@GMIHFHHGFGJHDJFFGGCBBCBHFIF@????GHJSHIFDCBEBFCFHFFGFEDEDE@CA:;5678:;744..---,.123331/002236:;=??@ABEFEBCA@@@?===>=55566BCB>>=<:96555555999>@CA9CDDBA>>=@AA<<<==:9854444456:>@?@@CDDDDA;;;;>BIJEA=<<><445::21111.,,,*&%%$%%%&&(346544433555723311332268:;:999:0))))6<=>?>:::<=>>CIKNFDBABCECCD>33333?>==<;9ABDEDDDDB?A@A????>@ADABCBBDEC@=;:::;=>><<:7778>CBFCA>=:;;<CC55666BA<99;77@BISSMG@>:12@ABBBDFFFDDCCCGINJFEDFD??503::3+*))*)(++13569??CCCB43322677<=<;:86665555560-,++(((),++++,--014444223334434889>A@@@?@?<;@@@?A@AA@@>?===:::3-,,-.===554425555?A@?>==;;:
@3717_2WVZPS_6
GGAATGTTCACAAATCATAGGCTTTTATTCACCTTACAACATTCATAAATATCGTTATCGTGCTACTGGCGATACAAGTCTGAGCAATGGTTAGCAACTCCACGCTTCTTGCACCAATTTTCCGAAGAAAATCCAAAACCAGATGGGAATTAATTTTTACCCACAGACCTCACCTAAAACTTTCAAGGCACAATCATTCAGATAGAAAAACATAATATTTACCTATAATACTTGTTTTACTCATTTGATTCCTCTTGGGCTACTATCGAATTCAACATATCTTATAGTCATGTTTCCACGACATCATGAGGAACTAACTTATTTGGTATTACCAAGGGCTTATACAAGTTACCAATTTGTATATCTTCTTGGTTTCTTTTATCCTTTCGAGATAACGTCTATTGCGTTAGCGATAAGTCTTTCACACTACGTCTACTTATAAACTTGCACATCAGTTGAACTGTAAGATATTATTATATCTCTACTAACTCATCCTTCTTACGGGTGACTTACCCAGTCATTATAGATTTTGTAGTAATTGTACTTAATTAAATGTATCCATTTAATTAAGTACAATTACTACAAAATCTATAATGACTGGGTAAGTCACCCGTAAGAAGGATGAGTTAGTAGAGATATAATAATATCTTACAGTTCAACTGATGTGCAAGTTCATAAGTAGACGTAGTGTGAAAGACTTATCGCTAACGCAATAGACGTTATCTCGAAAGGATAAAAGAAACCAAGTATCAGAATTGGTAACTATATAAGCCCTTGGTAATACCAAATAAGTTAGTTCCTCATGATGTCGTGGAAACATGACTATAAGATATGTTGAATTCGATAGTAGCCCAAGAGAGAGGAATCAAATGAGTAAAACAAGTATTATAGGTAAATATTATGTTTTTCTATCTGAATGATTGTGCCTTGAAAAAGGTGGTGAGGTCTGTGGTAAAAATTAATTCCGGTCTGGTTTTGGATTTTCTTCGGAAAATTGGTGCAAGACGTGGAGTTGCTAACCATTGCTCAGACTTGTATCGCCAGTAGCACGATAACGATATTTATGAATGTTGTAAGGTAAATAAAAGCCTATGATTTGTGAAC
+
KMIJSJSMKSSJLSJSKSIJJIISSPNSLNSLNILJIJHLJLOKNHIKLQOPNSRRKNKKSLGSPINMSMHIGFHKQNQOKMSKKKKNKNSKKMNNIISSQJKILKSMSSSSKQLKSNGSSNLKKJNLRMKILSHJKOOMPSOQSSKILSNOPFKKSSHOMNDGA,,,,,)**/-(((''&&'&.4<EJILIJQNLPSLISKONGGHPSSNLSNNKMMNSROSLKIRMNLMSNNMKSPMSPSSSSLRSKJMJJQQJRSRLJSLKKMA88989??@IKQLKSSOJJFEB::943445A55DFGGMJSSNSPQSMOOMMJNONSPOSLQKRSONLNLHNNJKSPRPSPJMSKSSOMJSPJSLLSSSMSSKORAB@@B8999A:OSQPSNHMSMSNPLSKRMRKKOINKNSOKSMGKDCDCBFIHHSSKLJKJJSISMSNKOLLSMNJOOSMRMOPMMSMLLLSLNMLPLSJIJLQNRMSQNKLMMMONJSMKRSMINNKIHJGJPMJROSFMLLKSRONSSKMSMLIJGHMQOMSMSMJJRLJSLIMGIMSHKHHHJMMNKIEHGOEIMLGLFEED@?=>@AB<8222236555233>@BCEEDDCDEC>??<8672225544563222246=@BBAA??>>>>>>>>?ABDEEHFEDBABCDCCBBCAA?=954%$$$%'((**6:=@BDDDDIJDBCAAA?>?ABDBCBAA>>?>?EA=::7778666:<=>???ABFD?A?<7.-,&&'(,)''''(('''''&&%'&/367A>B?AA?=>>@@66657BCABEEEGCBCD@<97667><;999778:<:;;>>BACGHIJHHJFDCCCCA<<<<=CB@A@?531,)'(++??HIFCHFDBBA@ADBEEDBBBCA@==AB@BCEFGHABA@?BCGISC@?>876689<@ABCDEGFHKA?C@??=;:9722778:99:9:;**;<=?>>956654100/013))6/*677;>@>><112<;9344.+'&%$$%%$$$%&'(())*+//021111.-+**,-467::;;?BABFHGEGC<;;<=DE?==<=>?@BBAAAABAA??>=>>,,,,.<=;:<<;8775777776543
@3718_2WVZPS_6
GGAATGTTCACAAATCATAGGCTTTTATTCACCTTACAACATTCATAAATATCGTTATCGTGCTACTGGCGATACAAGTCTGAGCAATGGTTAGCAACTCCACGCTTCTTGCACCAATTTTCCGAAGAAAATCCAAAGCCAGATGGGAATTAATTTTTACCCACAGACCTCACCCACCTTTTTCAAGGCACAGTAATCATTCAGATAGAAAAACATAATATTTACCTATAATAATTGTTTTACTCATTTGATTCCTCTTGGGCTACTATCGAATTCAACTTATCTTATAGTCATGTTTCCACGACATCATGAGGAACTAACTTATTTGGTATTACCAAGGGCTTATACAAGTTACCAATTTGTATATCTTCTTGGTTTCTTTTATCCTTTCGAGATAACGTCTATTGCGTTAGCGATAAGTCTTTCACACTACGTCTACTTATAAACTTGCACATCAGTTGAACTGTAAGATATTATTATATCTCTACTAACTCATCCTTCTTACGGGTGACTTACCCAGTCATTATAGATTTTGTAGTAATTGTACTTAATTAAATGTATCCATTTAATCTTTCCTTCACATAACTCCTTTTGAGAGCACAACTAATTCCTTGCACTGTTGATTAGACAGTCATACACAAGGCTATGTCTATAAACATTCCCCAC
+
HIHLSNQIJLSSLMJLLNKIMSMJMSINSLNSMKOKJJIJKNKPQMHSKSSONSRKMJKIHLKSLJMNSLHHFHHOSJIOJNSLJKIIONSONNOMLLJSSLPQMOOLSSMKKPSLLKLQ6<PCBJJLSKLSPNNLPSIMLSJMGISNSIM::::PPIABKLILKOJIJLKPKJOHHIEELNG52/../60(((((*5<CDDEGHIJIKMNLMOIJSPRONONJPSJKLIMIFE:::::SNSSSJLJJKJSRH@AAASJGHJKLSNSSNSSISSNISSMMSRJQMKKSISRPLLJSKQMONQLILLSKSJSKJOLPSSNMMRSSLJLQONNSIMOJOHJQLSNOSJOLPSBKBMSSOMSSOKNSSPSNSMMLLMPHKS>>>=AAHHIKNKGNOILQSKOA@998(((((FBKMKNHHKQIIGNNMNSLMMKMHSSRMKOSLKIJJKNSHILSSMLOJISIHSSPMLJEFDMSSKSSLOSMMLNSMOLPLMNNLPMJKNMSISMSKKSSNLLSPIKOKJNSOLSJSNHIHFIHKNSSLKHJIOOSSQGIOJISJMMKKMJSMFFGEHJKIKIJSMNMIIOHJSIKLJJSSPNSSSSJPOSKSSJKKPSJMNIKKHIHKJHIKIHHLLHGEGIFFGGGHHKGGEFBB@@=?==<<=DHECC;62*(&$
@3719_2WVZPS_6
GTCATGTTTCCACGACATCATGAGGAACTAACTTATCTTATAGTCATGTTTCCACCCCCCCCCCCCCCCCCCCCCCCCCCCCCCCCCCCCCGCCTTGTGTATGACTGTCTAATCAACAGTGCAAGGAATTAGTTGTGCTCTCAAAGGAGTTATGTGAAGGAAAGATTAAATGGATACATTTAATTAAGTACAATTACTACAAAATCTATAATGACTGGGTAAGTTACCCCGTAAGAAGGATGAGTAGTAGAATAATAATATTTTACAGTTCAACTGATGTGCAAGTTTATAAGTAGACGTAGTGTGAAAGACTTATCGCTAACGCAATAGACGTTATCTCGAAAGGATAAAAGAAACCAAGAAGATATACAAATTGGTAACTTGTATAAGCCCTTGGTAATACCAAATAAGTTAGTTCCTCATGATGTCGTGGAAACATGACTATAAGATAAGTTGAATTCGATAGTAGCCCAAGAGGAATCAAATGAGTAAAACAAGTATTATAGGTAAATATTATGTTTTTCTATCTGAATGATTGTGCCTTGAAAAAGGTGGGTGA
+
EHJNSISKQINMLIJGHJLMKIJSNQLMSMJIKMJSKNMKNHJFFCEB??=<;43/02245789:;=>??@AABBCBBAA@@???@BCDCEB<=?AHIFIHHGKKKHG/.../>?>???@@JHESHILKIKQMKNSPOLOORSOMLLLMSOKRMI@AA?:;9B??@@??AACMHGIHIQSJHIKJJKLQIRNLRNLMMPIKIJMSMMJKJPMNLLMMRLPJSJQMJEB@2/3.+*++,+-0****(*+)((('&'(')*&%%')(+-233DHIJISKKMKKLKJKMOKJNLLHSOHLHPSIFGGGHLOOMKLKSIHJKMHGGGHFGJIIJLLIHLHLKLNEDEEEMSSJPMMJQHMGJLGPKSKKOJQMMIKJHGIKPIKKJOJHQLKKMLOKSPLHJJJMGHE>4444;CB64455==>EGHIIGKJHHFFFHKKLHG20-,,.-*)'''&&'*)())-??@ABDFCABABCFDEHFDDFEDGFF55556EIJKIGHGHGHGJGIGHFHHIJIILIHHIHMSQFCA@@9::;;EKJFFFEEHJGGIJDABCAADA;A=
@3720_2WVZPS_6
GGAATGTTCACAAATCATAGGCTTTTATTCACCTTACAACGTCATAAATATCGTTATCGTGCTACTGGCGATACAAGTCTGAGCAATGGTTAGCAACTCCACGCTTCTTGCACCAATTTTCCGAAGAAAATCCAAAACCAGATGGGAATTAATTACAGACCTCACCCACCTTTTTCAAGGCACAATCATTCAGATAGAAAAACATAATATTTACCTATAATACTTGTTTTACTCATTTGATTCCTCTTGGGCTACTATCGAATTCAAACTTATCTTATAGTCATGTTTCCACGACATCATGAGGAACTAACTTATTTGGTATTACCAAGGGCTTATACAAGTTACCAATTTGTATATTTTCTTGGTTTCTTTTATCCTTTCGAGATAACGTCTATTGCGTTAGCGATAAGTCTTTCACACTACGTCTACTTATAAACTTGCACATCAGTTGAACTGTAAGATATTATTATATCTCTACTAACTCATCCTTCTTACGGGTGACCTACCCAGTCATTATAGATTTTGTAGTAATTGTACTTAATTAAATGTATCCATTTAATCTTTCCTTCACATAACTCCTTTTGAGAGCACAACTAATTCCTTGCACTGTTGATTAGACAGTCATACACAAGGCTATGTCTATAAACATTCCA
+
1*****10++-3:=-DEDEDEEJGIMGHGC<>=8610'&&%$$$%'+,-12222??ABCLJLSJSIPIIEFEDHHLRMQSLSOOSMSROSLOMSLJLIMIIIESLJMSSSMSSSQMKMO77D<<NPSSSLPJHKKOOMLLMJOFLNHPSJ<911'&&'),-.136?A>?GIKKQNQQNRPMOSONKSKLQSSOPPMSMKPSKSSSLSOOLJOHHONKSNNJLSKNSOKNSPLSKLSMSLSSJLNRRSSLHMSSKIKKHDAABAADEDFJISMOPLLHGSKRMHNHMLQLSPPKMSJMRJLNIPSNRSKSQSOKMLJNOKSSKSJLPQPPSJNSPSISSSLLKSMQNLMQKSLJJSSKSSJMSSAAAAEDECEDDRSSGQOKLJMIMNPOMKJKKSNSMSJOQISKFSHJOSMSJMJSRRRQKJOSILKNPSLPOMPPLJMKJLLNMSRIOOSKIIINHQJOQSJOQLOHLLJHJDCDGGLHJIGGJHLMMMRLJHHIJHQISKINJJOJRMOSSSMNMINSPSSMJLKGLKISSMJHJKIRLIJJSNSPLILHGHGJRKRLIKSMKIIOHLJKIILJMSSPSMLROSMQHPQSSHSKSSPSSJROKSSHJNPSJKKIIHIIKKNJJJLJNKJILHGPKSHIGFFHHGJINRKM
@3721_2WVZPS_6
GGAATGTTCACAAATCATAGGCTTTTATTCACCTTACAACATTCATAAATATCGTTATCGTGCTACTGGCGATACAAGTCTGAGCAATGGTTAGCAACTCCACGCTTCTTGCACCAATTTTCCGAAGAAAATCCAAAACCAGATGGGAATTAATTTTTACCCACAGACCTCACCCACCTTTTTCAAGGCACAATCATTCAGATAGAAAAACATAATATTTACCTATAATACTTGTTTTACTCATTTGATTCCTCTTGGGCTACTATCGAATTCAACTTATCTTATAGTCATGTTTCCACGACATCATGAGGAACTAACTTATTTGGTATTACCAAGGGCTTATACAAGTTACCAATTTGTATATCTTCTTGGTTTCTTTTATCCTTTCGAGATAACGTCTATTGCGTTAGCGATAAGTATTTCACACTACGTCTACTTATAAACTTGCACATCAGTTGAACTGTAAGATATTATTATATCTCTACTAACTCATCCTTCTTACGGGTGACTTACCCAGTCATTATAGATTTTGTAGTAATTGTACTTAATTAAATGTATCCATTTAATTAAGTACAATTATTACAAAATCTATAATAACTGGGTAAGTCACCCGTAAGAAGGATGAGTTAGTAGAGATATAATAATATCTTACAGTTCAACTGATGTGCAAGTTTATAAGTAGACGTAGTGTGAAAGACTTATCGCTAACACGAAATGGTATCTCGAAAGGATAAAAGAAACCAAGATATACAAAGTCAGTATTTGTATAAGCCCTTGGTAATACCAAATAAGTTAGTTCCTCATGATGTCGTGGAAACATGACTATAAGATAAGTTGATTGGATTAGTAGCCCAAGAGGAATCAAATGAGTAAAACAAGTATTATAGGTAAATATTATGTTTTTCTATCTGAATGATTGTGCCTTGAAAAAGGTGGGTGAGGTACTATGGGGTAAAAATTAATTCCCTTGGATTTTCTTCGGAAAATTGGTGCAAGAACGTAGGAGTTGCTAACCATTGCTCAGACTTGTATCGCCAGTAGCACAATAACGATATTTATGAAATATTGTGAATAAAAGCCTATGATTTGTGAAACTCC
+
JSSOSNSLLOJMSSJQNSJRPNSMSRIJSSOSLSKQMIJOMPKKHHHSLSNPNSSKQSJPOJKSSKIKNJHKJHJMNKRKLIKLNDED??@@@DD====>IGGEGGFHHOGJJHKSJHML86FA@BSPLSOOPNKISKNSKLNRIKOLSSSIFH;:::;HLLGJLKILHA989MJFFGHG=;:;CGNRJPOLKPMISLINSMJNIJKSSLNLIMSSQMNQGFFFDFEGGIMKILPKPLMNNLJJMLFFDCAAA@AB77IINHHFHA,***+3GJGIIPLMGJSHJIJIOSSHSPNNOKIB=<;<>LIKGGMOOSSSMONGBDDCACG?66666LHIJRNKSKSMLSSLNIISSMOSJJPOINIIGFGE>?55778----<-:821121=CEGIKKLJSJLSSOQSLHGFGI5554200,,,,)-CCDEIHHJMRIAAA@=8888<>>>@IHJJHDLQPKSIG@>+******+08;>CCEDGEEA@??>??>BB44444469:DHGJIHFHKLIIJQMPLOKKMMHHJKIISNSJINKHGOFFIFCDBACEBEKMKKGC<::::ADECB=;;:;<32221*))))229?6544344((((()).---,,../.+..//2222::653341123221,-6:::<<>?@AABEFFFFFFC=;;<;A@@@?A=<<=<D?@@@??@@?<;;41.+)((+345999789::;999&&&&&'&%&&&&')&%&'(,,,-/14779::75(''&)+*,,,-,)(%$$$%&&('(79:?BCFEDC;:99AB??@>>CBCCBBA><<;;;;77854434:8889:;;;8810/011/.--./....///+(&&$###$%%'-..123344554444443322/////0/..00027;;;==>>?????AAADGIB>=<<@AACED@???@@C>===<@=@<:?105433421.'%%%&$%%)+9:;>@??<98610/--,+,.07:9===?BC@@=><10/'''''.+*))(&&$%'((()))*.3000*(''',6787899922210178764356677444,+,)(-'&&%%&&&$%&'('&*++,---..,,(((((*))'(*''
@3722_2WVZPS_6
AATGTTCACAAATCATAGGCTTTTATTCACCTTACAACATTCATAAATATCGTTATCGTGCTACTGGCGATACAAGTCTGAGCAATGGTTAGCAACTCCACGCTTCTTGCACCAATTTTCCGAAGAAAATCCAAAACCAGATGGGAATTAATTTTTACCCACAGACCTCACCCACCTTTTTCAGGGATGACAATAAAACATAATATTTACCTATAATACTTGTTTTACTCATTTTATTCCTCTTCAGCTCTCGAATTCAACTTATCTTATAGTCATGTTTCCACGACATCATGAGGAACTAACTTATTTGGTATTACCAAGGGCTTATACAAGTTACCAATTTGTATATCTTCTTGGTTTCTTTTATCCTTTCAGATAACGTCTATTGCGTTAAGCAATAGTCTTTCACACTACGTCTACTTATAAACTTGCACATCAGTTGAACTGTAAGATATTATTATATCTCTACTAACTCATCCTTCTTACGGGTGACTTACCCAGTCATTATAGATTTTGTAGTAATTGTACTTAATTAAATGTATCCATTAATCTTTCCTTCACATAACTCCTTTTGAGCACAACTAATTCCTTGCACTGTTGATTAGACAGTCATACACAAGGCTATGTCTATAAACATTCCA
+
KJJOLOJLSLPKKOSHHMPHJMJKJSSOKPJKSJNJINHQLNLQLNKSSSMGFFILIHJHIJKSIFFGEEGDGJNINIH66666@AACFDEDFNMJQNH>>>=@G??:11LHKDBBBE:6=999:CDCCC87549<7?@?ABEFFIJIIJLFLFSKMIPHHIJHFJEA@BDIE>@FDDHG;4+**./0111/./*('-.234458@B@?@GHLSLNSJMKSKJMSQMKG>343/)))))13320&%&%$%&%%&+,>DFFIHMHSFEEEEKHNJNSJJJMLOLJHFFCC><<<=?BCGKHHJJMSLGGJEHLLSMKHHKILGJHGHGGNJHLNJPJKGHJMLJNJ::))('''''&&&&'&'&&)()*+344*&&&&9:<FGFIGIJHJ>>7/,((())(''(*))%'),--.0.00>ADEGHHJKJKJPOHKKNHJHRKIMORKIJJJIMKSKJGFFGSKINOJHHINJJSKJKLLMIKHJLMNLHJHJGBAAA@AGJGISKLNLLOIGEE8H0+EIKKIIKJKJKHGFGHLJHHNJHLIJAA<>B33CABBAAHGHCDRFEEEHKIGFHG?500/;<=CDKHHHOJMMLIGKLHHLHJJSHIGDDDFHHGGHLLNGHDCBBAEDFDDDDCFFD@>9/-+
@3723_2WVZPS_6
GGAATGTTCACAAATCATAGGCTTTTATTCACCTTACAACATTCATAAATATCGTTATCGTGCTACTGGCGATACAAGTCTGAGCAATGGTTAGCAACTCCACGCTTCTTGCACCAATTTTCCGAAGAAAAATCCAAAACCAGATGGGAATTAATTTTTACCCACAGACCTCACCCACCTTTTTCAAGGCACAATCATTCAGATAGAAAAACATAATATTTACCTATAATACTTGTTTTACTCATTTGATTCCTCTTGGGCTACTATCGAATTCAACTTATCTTATAGTCATGTTTCCACGACATCATGAGGAACTAACTTATTTGGTATTACCAAGGGCTTATACAAGTTACCAATTTGTATATCTTCTTGGTTTCTTTTATCCTTTCGAGATAACGTCTATTGCGTTAGCGATAAGTCTTTCACACTACGTCTACTTATAACTTTCCACATCAGTTGAACTGTAAGATATTATTATATCTCTACTAACTCATCCTTCTTACGGGTGACTTACCCAGTCATTATAGATTTTGTAGTAATTGTACTTAATTAAATGTATCCATTTAATTAAGTACAATTCTACAAAATCTATAATGACTGGGTAAGTCACCCGTAAGAAGGATGAGTTAGTAGAGATATAATAATATCTTACAGTTCAACTGATGTGCAAGTTTATAAGTAGACGTAGTGTGAAAGACTTATCGGTTATAGACGTTATCTGCGAAAGGATAAAAGAAACCAAGAAGATACAAATTGGTAGCTTGTATAAGCCCTTGGTAATACCAAATAAGTTAGTTCCTCATGATGTCGTGGAAACATGACTATAAGATAAATACAATAGTAGCCCAAGAGAACAAAGTATTATAGGTAAATATTATGTTTTTCTATCTGAATGATTGTGCAAAAAGGTGGGTGAAGGATGCTGTGGGTAAAAATTAATTCCCATCTGGTTTTGGATTTTTCTTCGGAAAATTGGTGCAAGAAGCGTGGAGTTGCTAAGCCTCAGACTTGTATCGCCAGTCATAACGATATTTATGAATGTTGTAAGGTGAATAAAAGCCTATGATTTGTGAACATTCCA
+
MMJMJSLOKHSSSSOPSSLIHMQJMSMILKNSSMOKKIJILSSLPKKQJMKSLSIJHMIGHGJSNIMONMMSGLMKPJQISJJFEBCDEGKMLGF@@A?6667887801611EHCJFIJJNHRNKQKKIMSPNLSKSOLSMOSNSNSLMSJOSLK@@@@?FHHANOHIGKHBBC;=)A@;:A@<?778LJLNJLKSINKPJMONJPJDPSSSOSNPRKMNSMRNSOSSPJSMPSQLPPSSSQORNOSNSSSOKLKOIEEISJRKSJE410002556AJGIJJMMJLIIJIHQHIJQSMKFJLOMSMISKIHJKMRSMIISSMHKF?@PMJOMSLNSPSLRRLSSSOSICJJCESJKJSRSLPSSJIOLHGH<<B@GENLIMFGHHDHSGCBBMMRKJNLPOSKILLOSMPSKLJSIMMLMLSSRPSPMOSLOMIJ54444''%%&&%%''*.;?>>>>?EIIPISKLMIHGIEFHECD@?64('(),<>AJ>===:KRHLHHSKIMSSNQKLILSPIKSRKRSKKPKHNJSLFJMMILLLMQJOMJHJFOJMKIPJJKSGIDDFICEEC/----.**)*((,,456?FFGEDDDDCDAA=??ABAAA=<74201123:;;<DHEEBCBABDGHHHHHEEBBBBCDEFFGFHPMIEEC@ABAA@@?><<;:9::::=?==<<=<=<<;8644456543310-,)&&%$$$$%+-+,,+*,++++++8:<>>:<<<<ABB><:;:97640*'*,,./'&&%%$$$$*344<=>?@?9445BCAACBACHFGEEHDCBCD@@88CDBCB@?=:999<??======><<=>>>=7442/-*))*-1/...-(())(&%$$''%&'(**+/../001234469;<>BEFA<888>???@<544/,(&%%%(/1/.++*)('&$$$$$%&,-27541334BCDAABBDEC@@CCBDBJHKHHDD@AHKFFECDEHFGEEFCCCCCBAC@=<:88788977322))'%%%%$&'**+,.0110///0:,+++,..//018;;>==<====<<<<=>>>@?A@BCABB@@@@?<;<;;::998000/.(
@3724_2WVZPS_6
GGAATGTTCACAAATCATAGGCTTTTATTCACCTTACAACATTCATAAATATCGTTATCGTGCTACTGGCGATACAAGTCTGAGCAATGGTTAGCAACTCCACGCTTCTTGCACCAATTTTCCGAAGAAAATCCAAAACCAGATGGGAATTAATTTTTACCCACAGACCTCACCCACCTTTTTCAAGGCACAATCATTCAGATAGAAAAACATAATATTTACCTATAATACTTGTTTTACTCATTTGATTCCTCTTGGGCTACTATCGAATTCAACTTATCTTATAGTCATGTTTCCACGACATCATGAGGAACTAACTTATTTGGTATTACCAAGGGCTTATACAAGTTACCAATTTGTATATCTTCTTGGTTTCTTTTATCCTTTCGAGATAACGTCTATTGCGTTAGCGATAAGTCTTTCACACTACGTCTACTTATAAACTTGCACATCAGTTGAACTGTAAGATATTATTATATCTCTACTAACTCATCCTTCTTACGGGTGACTTACCCAGTCATTATAGATTTTGTAGTAATTGTACTTAATTAAATGTATCCATTTAATCTTTCCTTCACATAACTCCTTTTGAGAGCACAACTAATTCCTTGCACTGTTGATTCGACTGCAAGGAATTAGTTGTGCTCTCAAAAGGAGTTATGTGAAGGAAAGATTAAATGGATACATTTAATTAAGTACAATTACTACAAAATCTATAATGACTGGGTAGATCACCCGTAAGAAGGATGAGTTAGTAGAGATATAATAATATCTTACAGTTCAACTGATGTGCAAGTTTATAAGTAGACGTAGTGTGAAAGACTTATCGCTAACGCAATAGACGTTATCTCGAAAGGATAAAAGAAACCAAGAAGATATACAAATTGGTAACTTGTATAAGCCCTTGGTAATACCAAATAAGTTAGTTCCTCATGATGTCGTGGAAACATGACTATAAGATAAGTTGAATTCGATAGTAGCCCAAGAGGAATCAAATGAGTAAAACAAGTATTATAGGTAAATATTATGTTTTTATTATCTGAATGATTGTGCCTTGAAAAAGGGTGAGGTCTGTGGGTAAAAATTAATTCCCATCTGGTTTTGGATTTTCTTCGGAAAATTGGTGCAAGAAGCGTGGAGTTGCTAACCATTGCTCAGACTTGTATCGCCAGTAGCACGATAACGATATTTATGAATGTTGTAAGGTGAATAAAAGCCTATGACTTGTGAACATTCCG
+
SJLMJKNQOSSIOKLMSLHFFDGGHKAKPJSHKKMNKINIFFJEFKJNMSLNKMKISSSSJONMMIHNMSLNSISRNHKOKKPSKLSSKMSSSNSKJKSOOMLRHHHQKNKSMHNKJQPSKSKOSNSSNPSSMKJMLMRLKKPNJKLMLSKPLKLOSSLKPN?LSPPOQLNSPSSISJLDHSSKKRLSLRJQJNONNNSSOJMLGFGNLMKSSKKKNNKSQNLJNKSJHOSLSSSJLPNSLOIPSRQJSQNMSPHPFGSSNJSOIOKLLQMOSSISSSMHPKSQLMPKRGIHSJSPSSMMLSPRKKJSSPSMSSSSSSSNMLSSSOSNMNMKMKNMSOKJKLSNSSMKSSSSOJOISLSSPNNLNNKJHH....11544<9CHILIKLHIHKPMMMJSMNLPJSIKPJLOQKPJMMJJECDDEKSLIGMKKKKKPMNLROSIJKJLLJPKILPIJIEB1///0<===<6666E?@???CDMILKLIKLQILMJSKJPONSLHGKJLSPIISJSHMNOSMSJSQSISGHISMMSPNRISSONOMNHEFFLIJILJLLKHHIGIKJKIJPLLKRQIIHNKGHGDEGHIAABD@BGIKIJHFIIEFCECFIHHIEB@@<<=<851*%%%%&))0133788;=>@@BGKJQHC44444JFGDBBB@CABCCC=::EDCDBCDCBCECBDCADCADECB@???AABCBECDAB?>@A@>===<985)(('()))('&''(--)+))(((()**)))**+,349999;<:,,((141113588:??@?=<<<<=;7666666766332233200***-46669>AAJGDD8222BCEEEDEGCEFDEEFCCECFDEA??@@BCCA;88<?ABB?CAAA@=::BABACCEEEIGFJECBCEIFIGEFHFKRHIDEDA=??CA??>>?A@ADBEEEEDDCCCBBCDEDCCCCBDCBAACBBBABBEEFGFA>?@FEFEFABBABDGCA@@A@@BCCA@AA?????>;:::;<<;85345777799889:<=>>=;;;<<??>41/-./1023:;>:99::@@BCB=87641.+**011134557::::<<>CCCCBDD<<>8:?@@B@ACBBDDECNMJHKECA?>CAB@:988:888;920/0-/...+*&&&&)2346545../=?@B@?@?=<<<<>C?;:76)))))966555788:==>>==>===>>>???@@=@CCEDCC@?>:00000<==?<<:12(
@3725_2WVZPS_6
GGAATGTTTATGACATAGCCTTGTGTATGACTCTGTAATCAACAGTGCAAGGAATTAGTTGTGCTCTCAAAGGAGTTATGTGAAGGAAGAGTTAAATGGATACATTTAATTCAGTACAATTACTACAAAATCTATAATGACTGGGTAAGTCACCCGTAAGAAGGATGAGTTAGTAGAGATATAATAATATCTTACAGTTCAACTGATGTGCAAGTTTATAAGTAGACGTAGTGTGAAAGACTTATCGCTAACGCAATAGACGTTATCTCGAAAGGATAAAACAATTCAAGAAGATATACAAATTGGTAACTTGTATAAGCCCTTGGTAATACCAAATAAGTTAGTTCCTCATGATGTCGTGGAAACATGACTATAAGATAAGTTGAATTCGATGGTCACCCAAGAGGAATCAAATGAGTAAAACAAGTATTATAGGTAAATATTATGTTTTTCTATCTGAATGATTGTGCCTTGAAAAAGGTGGGTGAGGTCTGTGGGTAAAAATTAATTTCCATCTGGTTTTGGATTTTCTCGGAAAATTGGTGCAAGAAGCGTGGAGTTGCTAACCATTGCTCAGACTTGTATCGCCAGTAGCACGATAACGATATTTATGAATGTTGTAAGGTGAATAAAAGCCTATGATTTGTGAACATTCCA
+
699::554448*)&&)*550-//-+*+/...2,,*+)*)223446;89999:9888-)**********()*&++-./*+7766675660/.-,*)+*''())13665/022,)((((./36(&&%&(//)((((11;;AACCBKEGFJEEFBBBC8B60,,,--/><<;<;))))))))GIIMJJLMMLPIINKPPJKHOHMJHPMSSSSMHHGIGKHJJJIJDCBA??*))))+7778<11111CEECCDCDDEHIGGJHEGHDF;;:65655543/..+)'&$$$&&&)+/<?CGGGADC:;HKEJKDE>>===<?@@BHAIABCKKNGFFBDF@PSQIKHGFJILHIKJIIJOJHFDFHILJG44///358+(''&''%)*))*+++**+*++*+---(*?CBCCISHFJIORLDEDDDLNKGGGEHIKI;::::GLIKISIJKSSKSNMKLJIHGIMLJKOKMLKSJILFACFDAFDBDFDEDGMIIHJHIEEDGDKHLSPL@?>>//3//ACCDDNPKFFEDHGEBK//0KKLNKJLIPHIKKIPIGFFGGGJKLOQKFEGEFEHGHGHJFDFGENMJLNKGGFFHKLIKLD22222GBBBCEMOIJEEEHFPKKOGEDCE@@@@@LIHGFEFFDEB:965679@DGFEBAA
@3726_2WVZPS_6
GGAATGTTCACAAATCATAGGCTTTTATTCACCTTACAACATTCATGATCTCGTTATCGTGCTACTGGCGATACAAGTCTGAGCAATGGTTAGCAACTCCACGCTTCTTGCACCAATTTTCCGAAGAAAATCCAAAACCAGATGGGAATTAATTTTTACCCACAGACCTCACCCACCTTTTTCAAGGCACAATCATTCAGATAGAAAAACATAATATTTACCTATAATACTTGTTTTACTCATTTGATTCCTCTTGGGCTACTATCGAATTCAACTTATCTTATAGTCATGTTTCCACGACATCATGAGGAACTAACTTATTTGGTATTACCAAGGGCTTATACAAGTTACCAATTTGTATATCTTCTTGGTTTCTTTTATCCTTTCGAGATAACGTCTATTGCGTTATCTCGAAAGGATAAAAGAAACCAAGAAGATATACAAATTGGTAACTTGTATAAGCCCTTGGTAATTTAGTTCCTCATGATGTCGTGGAAACATGACTATAAGATAAGTTGAATTCGATAGTAGCCCAAGAGGAATCAAATGAGTAAAACAAGTATTATAGGTAAATATTATGTTTTTCTATCTGAATGATTGTGCCTTGAAAAAGGTGGGTTCTGGGGTAAAAATCCCCATCTGGTTTTGGATTTTCTTCGGAAAATTGGTGCAAGCGTGGAGTTGCTAACCATTGCTCAGACTTGTATCGCCAGTAGCACGATAACGATATTTATGAATGTTGTAAGGTGAATAAAAGCCTATGATTTGTGAACATTCCA
+
LISKIIJSFFJ?>>=-,,((((()*40:<>AJHEFGEDFC@@;30/''''''''-.66;EKJKKHGHEHGGHHJSRIRGEEDFLJOOSOSJRQSSPSONLISSKMMSLSSKJJSLSSIKNMSBBABBHHEAGSGLLLIGFIGGFCGISOLMSHSSSSPSISHL500053***)('',((*+-*)***EFFGHPKOJISQJNNKKMLMSSMMQKSNLNLSJSSJMSNHJJKSMLOOSSOKMJIEJLIJSIHMJISSJLMSKLKJJKLFGFGLRRNMRKKMPMLMLKOSMPKJJSSSSSISJMLLNOSNRQPLSSSLLJJOGGOONRNMSNQKNSRKSKNJSSSRRKFCDDHKSEBFFIMOGIPPIJMJJKLKSSSOJIPIMSJIGIRELJNJKMSMHIGIBDDCDEEFDD::99:FEEJFFDGIHFHGFCBA=>?>;;<;:;90.-,0+)))''''(+-..324599:666)&$$$#$%&%%'(./1:=?A?<<<<?CCDFEDDBCCCBBBFFFDA@?960//03357:<=>>AA>CCDEA@@A@AECCDCCEDDFFHDEECBBC@>=<;;;<=>>>???@@@FEIEC@?@A???@?@BDDDDEGHIDB><?=<9721,))*)*+*((&&%%&&%%%$$%&&/249;>>??@ADDBCA:9866650-)('%#####$%&()-...,,+++55555450///4667<>@@@@@@@DABBB=<<<<BE>>>==AABDBBCCDFFEDCBEEDCCBB>>AACCBCCB@@@AAACAAAA@BB<;;
@3727_2WVZPS_6
ATGAATTTTTACCCACAGACCTCACCCACCTTTTTCAAGGCACAATCATTCAGATAGAAAAACATAATATTTACCTATAATACTTGTTTTACTCATTTGATTCCTCTTGGGCTACTATCGAATTCAAACTTATCTTATAGTCATGTTTCCACGACATCATGAGGAACTAACTTATTGGGTATTACCAAGGGCTTATACAAGTTACCAATTTGTATATCTTCTTGGTTTCTTTTATCCTTTCGAGATAACGTCTATTGCGTTAGCGATAAGTCTTTCACACTACGTCTACTTATAAACTTGCACATCAGTTGAACTGTAAGATATTATTATATCTCTACTAACTCATCCTTCTTACGGGTGACTTACCCAGTCATTATAGATTTTGTAGTAATTGTACTTAATTAAATGTATCCATTTAATCTTTCCTTCACATAACTCCTTTTGAGAGCACAACTAATTCCTTGCACTTTGATTAGACAGTCATACACAAGGAATTAGTTGTGTTCTCGAAAAGGAGTTATGTGAAGGAAAGATTAAATGGATACATTTAATTAAGTACAATTACTACAAAATCTATAATACTGGGTAAGTCACCCGTAAGAAGGATGAGTTAGTAGAGATATAATAATATCTTACAGTTCAACTGATGTGCAAGTTTATAAGTAGACGTAGTGTGAAAGACTTATCGCTAACGCAATAGACGTTATCTCGAAAATAATAAGAAACCAAGAAGATATACAAATTGGTAACTTGTATAAGCCCTTGGTAATACCAATAAGTTAGTTCCTCATGATGTCGTGGAAACATGACTATAATATAAGTTTGAATTCGATAGTAGCCCAAGAGGAATCAAATGGTGAAAACAAGTATTATAGGTAAATACTATGTTTTTCTATCTGAATGATTGTGCCTTGAAAAAGGTGGGTGAGGTCTGTGGGTAAAAATTAATA
+
34+))()/0111320179=>>BCFHHKFIPPLQPNKKKSKOMSNMPOLKKLBAAA????@MSP00001RPOJKMSSNSSKSNSPSKLMKMQSNSNOOKSJSN==>?SG55ELJEECCDHPMRLMMJISPLJMMNMNLSQPKIJSIOKNMMIKONLKOLLSPSSKOONLLSFHFBBBACHSONMSLJOIKLMMMSSSPJSLPOOLLSMILRPNSPKLSIFFB<966;AC@B??B>AAA@BD?BOJONNLIKSNNNOKOIKPLJJLSJNIJKNPMQLLNNSKOMKKPJSRPSKKPJHOKSSLSSEEEEDSPILLQSHOJJJSNNSKMMKPLSNISIKIMOHIHHHHKIFHISEHEDF?=31000/0344BCFLKLSSLOKSIKQRSOSNIIKOSIKHJ@==;;=>=@EEFGHSOSHMLNHMJJGNIQPSPKMIILHNKKSKSFEB9EGKRSJIKSHQONSJJOSLSSSROOKMSMSJJIHGJKMSJONINGFGBKIJIDCDCDHB,+))&''')08@DDEGDFFDCDDGFDIKHKKJIEFCA<;;981*****@ABBAB@BBBDEEB@?>:99998754/,+'%%%&&026778;;=<9:889==>>CFBA@@A<=BA@@@?=<<<=@@AAABAACDECDEFBBBCEDCCCC<<98633338BA@@AEDDCB>==<=?BBBDEDC@===>==88;;;;;;99::::=;;:84,+)(*&$##$&&%',*,1356889<>??@AABBEIHJIFNAJBB@@>>><=>=>7342260//--///@@@@@BBABCB@?=;:982/......./0///00/*(('%$$%&'+(())/////2384114658<?CCBCD@33333855<==>@>8;;9984335565344+(&&&')*23/-0/06BCDCHGEEFCDCFFEF@ADBDLLGEDHA;=EGDECDFE@>=::;>?B@@=<;<
@3728_2WVZPS_6
CGGGGGGGGGGGGGGGGGAATGTTTATAGACATAGCCTTGTGTATGACTGTCTAATCAACAGTGCAAGGAATTAGTTGTGCTCTCAAAAGGAGTTATGTGAAGGAAAGATTAAATGGATACATTTAATTAAGTACAATTACTACAAAATCTATAATGACTGGGTAAGTCACCCGTAAGAAGGATGAGTTAGTAGAGATATAATAATATCTTACAGTTCAACTGATGTGCAAGTTTATAAGTAGACGTAGTGTGAAAGACTTATCGCTAACGCAATAGACGTTATCTCGAAAGGATAAAAGAAACCAAGAAGATATACAAATTGGTAACTTGTATAAGCCCTTTTTTGGTAATACCAAATAAGTTAGTTCCTCATGATGTCGTGGAAACATGACTATAAGATAAGTTGAATTCGATAGTAGCCCAAGAGGAATCAAATGAGTAAAACAAGTATTATCGGTAAATATTATGTTTTTCTATCTGAATGATTGTGCCTTGAAAAAGGTGGGTGAGGTCTGTGGGTAAAATTAATTCCCATCTGGTTTTGGATTTTCTTCGGAAAATTGGTGCAAGAAGCGTGGAGTTGCTAACCATTGCTCAGACTTGTATCGCCAGTAGCACGATAACGATATTTATGAATGTTGTAAGGTGAATAAAAGCCTATGATTTGTGAACATTAGC
+
*)((*+1=?@ACDFGEE>B:>?ABCCDEGHHJFHHPIIPLIJOHJHGGIJLIIHHJHIJHHHIHLHGFIIIKHHIMJJLKLLHE435CEHIEEHEFLHJFGDB?=@64444<9<45BBCESGGFGCEILJIFECDBDDHHHGFLIJKJKLGFLHHHKGJOHPHLHHFGFFFHFBH@ACCHLLKJGHIFFEEFGISHKPLJLIQSIIILKQJHIHGGJHGJFGJMHJKMGHGGGIHFG>=<======A000000BCGILHCDCCDBBBBCHFDCDEEIJJGGJDEA@?>>BIHJFFCDDELLSLKHFGGFEDCECBCDDDFFGFDFDFEEIGFFCBB?>763/1>>??AECECAAA@CEFGEDDEDDEDDDDDBAABACC@?>>>@BCBAA@??>??@ABBB<7112??@@??8876<=<<>>EDDDAA@@@A@BBBBBA@???>@@?@@@@ABCD,,,,-9::;??>>AACEFICAA@AABA@@???AAAABABDB@BBBA?@??BCCC?>=@;;;;5443..-/.103<=++=++@ABAABAAABAAAACCH;657KFDBCBB@???>:<<<;;<>?@?@@ABC@@?>@??@@@B==<<>CEB@?>=<===><<<<<=<=;::::;;;<>>=<;:9::;<@?7433356889??<=<;:;;:<>@A?64334454,*(
@3729_2WVZPS_6
GGAATGTTCACAAATCATAGGCTTTTATTCACCTTACAACATTCATAAATATCGTTATCGTGCTACTGGCGATACAAGTCTGAGCAATGGTTAGCAACTCCACGCTTCTTGCACCAATTTTCCGAAGAAAATCCAAAACCAGATGGGAATTAATTTTTACCCACAGACCTCACCCACCTTTTTCAAGGCACAATCATTCAGATAGAAAAACATAATATTTACCTATAATACTTGTTTTACTCATTTGATTCCTCTTGGGCTACTATCGAATTCAACTTATCTTATAGTCATGTTTCCACGACATCATGAGGAACTAACTTATTTGGTATTACCAAGGGCTTATACAAGTTACCAATTTGTATATCTTCTTGGTTTCTTTTATCCTTTTGAGTAACGTCTATTGCGTTAGCGATAAGTCTTTCACACTACGTCTACTTATAAACTTGCACATCAGTTGAACTGTAAGATATTATTATATCTCTACTAACTCATCCTTCTTACGGGTGACTTACCCAGTCATTATAGATTTTGTCAGTAATTGTACTTAATTAAATGTATCCATTTAATCTTTCCTTCACATAACTCCTTTTGAGAGCACAACTAATTCCTTGCACTGTTGATTAGACAGTCATACACAAGGCTATGTCTATAAATG
+
=?FOJOOKJJJNJSSKLSJGIHJSSKNSMPLSLJSNILKSOMKNKMLRKPKHNMLPJLLJJNLPJSSNLLHISNSNIOJGHHNJNKSSMKSLMKSLSSSLROSGHHHHKKSSJQJPKQLLKKSGHGOLSQJKOSIOJJJIJIKLOLSJNSNOIHJKSJEMOSESB?>>?HFSKKKKKKMMKOSNNILNSQMNSOMIKMQKRMGG62222KOSSPLLPPQMSSOJSMKSPSRSQLJMKLNMMLFHQJDDD>34==FHFIHROSSOEB11112GLHSKRQJPJKGHHMPJNILKQOSMMIGJIHHJSSSLMKLKQJKKKNNQSMISLJSOJJPLMKJLKMIIMJSJLLMNNKLJMLSSLLMKJSSSJSJKSNJIRMKGLIFH@@32223-(('&(((/....6?EEDIGHFRBAC@@9>:843068:IOJHHJLILIIKMLOMIKLKJMJLQIMKOSLMPLQLLKROSLKNNRPSJSSNONLKPKOJKKHMONSJJKSNJSKLJKSSLJLRPPSLSROQKKKSLSKKHHIJPSS0.../LIKMKKJMHJJNNLSIGSLKKGOHJIJKGLISLSKN>>77FGGHJOILPLOSKSSPPKJJSQRKJJJJSOMPKNSSLLSSRNNSPMLIHHKHAAAA@AKGJIGGA?@>?>=52*))''
@3730_2WVZPS_6
GGAATGTTCACAAATCATAGGCTTTTATTCACCTTACAACATTCATAAATATCGTTATCGTGCTACTGGCGATACAAGTCTGAGCAATGGTTAGCAACTCCACGCTTCTTGCACCAATTTTCCGAAGAAAATCCAAAACCAGATGGGAATTAATTTTTACCCACAGACCTCACCCACCTTTTTCAAGGCACAATCATTCAGATAGAAAAACATAATATTTACCTATAATACTTGTTTTACTCATTTGATTCCTCTTGGGCTACTATCGAATTCAACTTATCTTATAGTCATGTTTCCACGACATCATGAGGAACTAACTTATTTGGTATTACCAAGGGCTTATACAAGTTACCAATTTGTATATCTTCTTGGTTTCTTTTATCCTTTCGAGATAACGTCTATTGCGTTAGCGATAAGTCTTTCACACTACGTCTACTTATAAACTTGCACATCAGTTGAACTGTAAGATATTATTATATCTCTACTAACTCATCCTTCTTACGGGTGACTTACCCAGTCATTATAGATTTTGTAGTAATTGTACTTAATTAAATGTATCCATTTAATCTTTCCTTCACATAACTCCTTTTGAGAGCACAACTAATTCCTTGCACTGTTGATTAGACAGTCATACACAAGGCTATGTCTATAAACATTCCA
+
SNJMPOSJMKMONSLQSSIJHMRSSSSKNNSSSMKRNMSSMKSMPRKPOKMJKJSJKIMLLOPQLSNLMSJLHJQIC??*(&&&'.ABQMMSLRSNLSNQSLQLGJKFBCBGROHMIPLSJHMMIGQSSMSSOSOSSMKKDAAA@FMHPLSKKI????@MJK@@?===>??BAPKIMLNLSSSLSJQOLIHNOOPPSJSSSSOKHIRKKLJLSSLMPSSMKJSSLJLQKMKRLOLKSMOQSNFNSSMOJJFKMKKKLJLQQRLKSSLEIGJJHJKSMNSNLKSISLINLQLISPSSOJJHIJGINSQOONLONMSOLOPMNSSSOSLMSLIIOQIMONJIKJOMJLSMIMLJOLPMQPLOJJPMLOOMLJFCCEHES?EE>GHKIQKKSOSQPMJLKSLMMOONONRJSMMEBD>CCGFSKPKSJOHIMLLOLGKNMLROKPLRKLOHLSMILNRSMMNLMSSKNJNNSQSQSSKSJSSOSIOLIRJQJPJNKJGOKMLSILHRGLPNILGGJHSKOKJNNMLLOIMKPKOSNOLHPSIMMSNILIIFQSISLJJKKIKJIJIHJQLMOSJMLSSMLLJHHHJJQKMJHMGSLSSSMKOQMMJHOSNLKSKJLKNKOKJJJLLIKHIKSRSSLHKKGHIJLFFIGGFEEFEGGJILIJJK
@3731_2WVZPS_6
TACTATCGAATTCAACTTATCTTATAGTCATGTTTCCACGACATCATGAGGAACTAACTTATTTGGTATTACCAAGGGCTTATACAAGTTACCAATTTGTATATCTTCTTGGTTTCTTTTATCCTTTCGAGATAACGTCTATTGCGTTATCTCGAAAGGATAAAAGAAACCAAGAAGATATACAAATCATATTTGTATAAGCCCTTGGTAATACCAAATAAGTTAGTTCCTCATGATGTCGTGGAAACATGACTATAAGATAAGTTGAATTCAATAGTGA
+
SKSNSJSLSNJMSNJNSSSQQQSSOSSSLLMQMSSJMIIJJSOQRSMSRSQSOSSNSNSSSQSNIGSMSSLOIMSSOQOSSHKLONSSSOSLKSOSKSMLKKOOKNHC??<;==>9::;A<BGIHJNGGHILLIIJJHMQJJLOHFFGGSHHF@>@@@NGHFBDA>EDD>@=<:63018763.+*)(&'&&'(324899CBCEFFFEGCADDAEDCEGGEDDEFD@@@>>?>>=:::::@>==>?BBBBB@@@?>???@BCDA???><<<=:----/5++
@3732_2WVZPS_6
GGAATGTTCACAAATCATAGGCTTTTATTCACCTTACAACATTCATAAATATCGTTATCGTGCTACTGGCGATACAAGTCTGAGCAATGGTTAGCAACTCCACGCTTCTTGCACCAATTTTCCGAAGAAAATCCAAAACCAGATGGGAATTAATTTTTACCCACAGACCTCACCCACCTTTTTCAAGGCACAATCATTCAGATAGAAAAACATAATATTTACCTATAATACTTGTTTTACTCATTTGATTCCTCTTGGGCTACTATCGAATTCAACTTATCTTATAGTCATGTTTCCACGACATCATGAGGAACTAACTTATTTGGTATTACCAAGGGCTTATACAAGTTACCAATTTGTATATCTTCTTGGTTTCTTTTATCCTTTCGAGATAACGTCTATTGCGTTAGCGATAAGTCTTTCACACTACGTCTACTTATAAACTTGCACATCAGTTGAACTGTAAGATATTATTATATCTTACAGTTCAACTGATGTGCAAGTTTATAAGTAGACGTAGTGTGAAAGACTTATCGCTAACGCAATAGACGTTATCTCGAAAGGATAAAAGAAACCAAGAAGATATACAAATTGGTAACTTGTATAAGCCTTGGTAATACCAAATAAGTTAGTTCCTCATGATGTCGTGGAAACATGACTATAAGATAAGTTGAATTCGATAGTAGCCCAAGAGGAATCAAATGAGTAAAACAAGTATTATAGGTAAATATTATGTTTTTCTATCTGAATGATTGTGCCTTGAAAAAGGTGGGTGAGGTCTGTGGGTAAAAATTAATTCCATCTGGTTTTGGATTTTCTTCGGAAAATTGGTGCAAGAAGCGTGGAGTTGCTAACCATTGCTCAACTACCAGTAGCACGATAACGATATTTATGAATGTTGTAAGGTGAATAAAAGCCTATGATTTGTGAACATTCCA
+
DEFQMPIIOKMOSJJSSSKISKGIJSHOSSKSKSMKHISSSMIOJOQSSSNSRHNHIRJIHINKKNPLMKJIHHIKIJNLNKIIJSJQLMNSSRHIHJNKSKSOKQPMSLMKLSQJIIGMCEJGGHSIOJMKMQNJORSLOSLQMSSMQLQLPSISKH544448::>@BFIJSOSMQKQNSQQLIMNQSOKLSOJESJGFLGFEEDEOPMLNJSISKKSSSNMLPMOLLPMKPOPMNSSMJLMJMSKGOLSSNNL?:9:;<DBBBCCDGGFFFJLLJNIJKKMKKKJKKIKFHMKMLKJIKHJMMJIOLSRSSNSMKNNOSNSPOMKPNMLLLOILKNJSSLSKLLSNSMSLLSKJNLLPPLOSLJSNIK>>JNSILILJISPMA@A@PIJLKJPLKKSHMOLJNJKFLLJKLGLLMQNJKMOOLMRJMNIKLSLSMSJOKNKIJSOQMSSSMSSOSRJILLLJLKONSNRSMBBBCCSKSJKSLMIJGGFHIGEFCECB?=<>?>=>>=<<<<<<<=655556985/.///016ABCBBAA@ABCDHHHEEJDGEC@777AA@@=5556;?@A@B??:86113/-6743/,.,+++'''''(''''''&%&%'58<@@EE<;;;;GDFDEHJHA@<<EEBCDFGDBAA@AEA@AA@BABABCCCEFEHDFGCB@@>521101220///09::9;<CDB<<<<<?>=<<==>>>@AADBA?;::::<=@@BB@@@BDHLIKECCDCBCCD?>=>=AAHHGMFCEHFQISFGEFED@EDEFKIGFDEA@<BDDB?@=><55,()'&&*46868545587?A:9:99@AABAEDBBB@>@??=:99::<:9412,,,,,,,+)*(&$$$$$$(,/035688::;>A?@@?@AAABAAABADDDCBAABBBDBECEEDEEDDDFCCBCBAA@@@DDEECEB
@3733_2WVZPS_6
GGAATGTTCACAAATCATAGGCTTTTATTCACCTTACAACATTCATAAATATCGTTATCGTGCTACTGGCGATACAAGTCTGAGCAATGGTTAGCAACTCCACGCTTCTTGCACCAATTTTCCGAAGAAAATCCAAAACCAGATGGGAATTAATTTTTTACCCACAGACCTCACCCACCTTTTTCAAGGCACAATCATTCAGATAGAAAAACATAATATTTACCTATAATACTTGTTTACTCATTTGATTCCTCTTGGGCTACTCTGAATTCAACTTATCTTATAGTCATGTTTGCACGACATCATGAGGAACTAACTTATTTGGTATTACCAAGGGCTTATACAAGTTACCAATTTGTATATCTTCTTGGTTTCTTTTTATCCTTTCGAGATAACATCTATCAGTTAGCGATAAGTCTTTCACACTACATCTCTACTTATAAACTTGCACATCAGTTGAACTGTAAGATATTATTATATCTCTACTAACTCATCCTTCTTACGGGTGACTTACCCAGTCATTATAGATTTTGTAGTAATTGTACTTAATTAAATGTATCCATTTAATCTTTCCTTCACATAACTCCTTTTGAGAGCACAACTAATTCCTTGCACTGTTGATTAGACAGTCATACACAAGGCTATGTCTATAAACATTCCA
+
HLJJSNLRJSKJMSLOOSIJJHIIFFCDDFGHSKSLSORMMOKPOSNSKNSJQLSLJSPMPSMSMKSIPJPOLKKLKKINSIQNSSSSSLKSKILINSJGA889@AA@@HJIKSSRHQSSGSKEHDGINSLSOIHKKNRSKSLPLOQLSSNSSNSOSSSFGLO?SMSLLKSJSSJSSLJMMQSNPQIMSMLI65557FFAABCC@=<?@CCC//.-**..-&&''(;331.-.*))**(4864474)*+(''()///3:?@===('&%%'*,4444533000,,)(('')&%&''***)..//--*,--67767788EEAA@AADNOQLBA5322<98984445+++++&(75568:;<==<@<9:1010/6676763101?EINMI<<<<;A777,,,,,.(''&&&,<2222244121329?3333302''(('((3248:9:;<:;=>?SNQHLLQKIRPOKSSSQOSSNSJSMLMSJKKPOLSMLSMLRNSOJMLSJSMKK?>::::9;;<?>?MISOPMKJFQLJLMRSKJNKNJJOLSNKONISOLSLMISKKOJKKLDAESQKSSNE::33CFEFFGJRISQSSNMSQMKNKLIPQKGNMKJSLNSSLMISQQORSLKHJLGQKISKMKRIJLLSPISKLNKEFGFGLIJKLGM
@3734_2WVZPS_6
TAATTTTTTACCCACAGACCTCACCCACCTTTTTCAAGGCACAATCATTCAGATAGAAAAACATAATATTTACCTATAATACTTGTTTTACTCATTTGATTCCTCTTGGGCTACTATCGAATTCAACTTATCTTATAGTCATGTTTCCACGACATCATGAGGAACTAACTTATTTGGTATTACCAAGGGCTTATACAAGTTACCAATTTGTATATCTTCTTGGTTTCTTTTGTATCCTTTCGAGATAACGTCTATTGCGTTAGCGATAAGTCTTTCACACTACGTCTACTTATAAACTTGCACATCAGTTGAACTGTAAGATATTATTATATCTCTACTAACTCATCCTTCTTACGGGTGACTTACCCAGTCATTATAGATTTTGTAGTAATTGTACTTAATTAAATGTATCCATTTAATCTTTCCTTCACATAACTCCTTTTGAGAGCACAACTAATTCCTTGCACTGTTGATTAGACAAGTCATGCACAAGGCTATGTCTATAAACATTCCA
+
JLNHLSSSSOMSJPKL;;<DDEOSKMLSKRMISSJSRQSOKKEEE<;;;EFEFI=<:8@ASKSPNSKQSNSQMSNMSSSSNKJPJONMSOSOSJJNSKHSMQNSQPMAAMSSSOSHGECCDDDEHSKISLKQLLLJKMSOGIIPSSPQKJIILMSNLKMSSLQMSSNSSSKIILJHISRLNNOPLMPKLJSLRKIJSLOPSSMSSMPKNSPLNJKMSGDC8*))(+)*****....>?AB?DEFHIRPRKMNOSJNILJLJMOSSSKSSISFIH868::IHOIKSOSSKNRGFDFDEMJJOMLKOMSJMLKPSCBBBBSSOMSJQSFGGHCCBC><;;;DEGIKKIMLSNOSMHIFFEFPEFE@8741**11;33334KFGEPSQMHLHKIJSNMNMKJIGLSEGHIGGFGCCBBB=7;IGEEEBA423112FDEEKIIMNSLJKJOOIJQRLJSSSPSMOKKSISOSMSSPIIHB@@?)'''%''**)**22?77777:'''''=?=96:-,,
@3735_2WVZPS_6
ATGTTCACAAATCATAGGCTTTTATTCACCTTACAACATTCATAAATATCGTTATCGTGCTACTGGCGATACAAGTCTGAGCAATGGTTAGCAACTCCACGCTTCTTGCACCAATTTTCCGAAGAAAATCCAAAACCAGATGGGAATTAATTTTTACCCACAGACCTCACCCACCTTTTTCAAGGCACAATCATTCAGATAAGAAAAAACCTAATATTTACCTATAATACTTGTTTTACTCATTTGATTCCTCTTGGGCTACTATCGAATTCAACTTATCTTATAGTCATGTTTCCACGACATCATGAGGAACTAACTTATTTGGTATTACCAAGGGCTTATACAAGTTACCAATTTGTATATCTTTCTTTGGTTTCTTTTATCCTTTCGAGATAACGTCTATTGCGTTAGCGATAAGTCTTTCACACTACGTCTACTTATAAACTTGCACATCAGTTGAACTGTAAGATATTATTATATCTCTACTAACTCATCCTTCTTACGGGTGACTTACCCAGTCATTATAGATTTTGTAGTAATTGTACTTAATTAAATGTATCCATTTAATCTTTCCTTCACATAACTCCTTTTGAGAGCACAACTAATTCCTTGCACTGTTGATTAGACAGTCATACACAAGGCTATGTCTATAAACATTCCA
+
HJ@@?;;SIKLSLKQSOMMKSRLILJGNRIHEGC????AD<:<;ABBDEDDCGIKIJKMKSKJIKOHKIJMJKRMMMSLJJMINJIIJE0000006,,/314442222379??@AB?<:?=>CIOHILSJILJJQMHFGHGFEJFJKGKSHFDDB>>EEBKJKLOJSSPHLKHSJQSIKSIPSNSLNSNNHNEHNGGGG<>533/,++,.*****>DEHDHKMMMLPLSJJRLSNMQOLJPSSSSMSJJSNSJK@>>>?C>999846668=<;;:;74455566ADFFFFLQSJPKJGEGGIJKJNMMMSPMMSOKKMKA(((()SRSIGIHJGISKSOOLIFE2111111FKLLFJIJFEB@,+('%'*/)-ABA>??AC>KJEJCFDQKLMOPJKHS=;;55556IGDEHQMKGHKSLLJLKKILJKOSKJJLJHILDGHPSISM65555LGGFGFCDD<<<<<JJRIHMLSIKSMJSSMSNMHIGFGJ;::::?732215?>==@;?>>=>>EBIILNMIMOJJFGDCLJH<;<=SLLSKSHDEFEISKSJKROIP>;;:=;12ECCC=3444>>EFGIIJSMSSKSSLJRSOHMGOIMNMMOOSQNMIJLNMMSSPKOPKFIIIIMJKLPJIGGHIIGHFIJIDCBCCNIIJKMDFD
@3736_2WVZPS_6
GGAATGTTCACAATCATGGCTTTTATTCACCTTACAACATTCATAAATCCGTTATCGTGCTACTGGCGATACAAGTCTGAGCAATGGTTAGCAACTCCACGCTTCTTGCACCAATTTTCCGAAGAAAATCCGAAAACCAGATGGGAATTAATTTTTACCCACAGACCTCACCCACCTTTTTCAAGGCACAATCATTCAGATAGAAAAACATAATATTTACCTATAATACTTGTTTTACTCATTTGATTCCTCTTGGGCTACTATCGAATTCAACTTATCTTATAGTCATGTTTCCACGACATCATGAGGAACTAACTTATTTGGTATTACCAAGGGCTTATAAAGTTACCAATTTGTATATCTTCTTGGTTTCTTTTATCCTTTCGAGATAACGTCTATTGCGTTAGCGATAAGTCTTTCACACTACGTCTACTTTAAACTTGCACATCAGTTGAACTGTAAGATATTATTATATCTCTACTAACTCATCCTTCTTACGGGTGACTACCCAGTCATTATAGATTTTGTAGTAATTGTACTTAATTAAATGTATCCATTTAATCTTTCCTTCACATAACTCCTTTTGAGAGCACAACTAATTCCTTGCACTGTTGATTAGACAGTCATACACAAGGCTATGTCTATAATGACTGGGTAAGTCACCCGTAAGAAGGATGAGTTAGTAGAGATATAATAATATCTTACAGTTCAACTGATGTGCAAGTTTAAAGTAGACGTAGTGTGAAAGACTTATCGCTAACGCAATAGACGTTATCTCGAAAGGATAAAAGAAACCAAGAAGATATACAAATTGGTAACTTTATAAGCCCTTGGTAATACCAAATAAGTTAGTTCCTCATGATGTCGTGGAAACATGACTCGATAGTAGCCCAAGAGGAATCAAATAGATTAAACAAGTATTATAGGTAAATATTATGTTTTTCTATCTGAATGATTGTGTTGAAAAAGGCGGGTGAGGTCTGTGGGTAAAAATTAATTCCCATCTGGTTTTGGATTTTGTTCGGAAAATTGGTGCAAGAAGCGTGGAGTTGCTAACCATTGCTCAGACTTGTATCGCCAGTCACGCGATAACGATATTTATGAATGTTGTAAGGTGAATAAAAGCCTATGATTTTGGAACATTCCA
+
:888722.-,+&%%%&&%&().02-54//541/+**-.---(()))1)'&&&&,--7DEGNJLLHIMHIGISSKJSKSLOPJSSNIHJMIKHIJMJSMIOMKJLNJJNINOF=;;<>11BBABDGBAA@;:-++,-+----.5<??NQOSKILSSSPSKS:HPKIJLRMSRSSQMKSKLSSSLRSKLKLKJNLSSMJSOSQNPSLJSPOOSOSPQSLSOJKNSSQSSLMQPOKQSSLSISNMSPPOJNIOSSORHFSMSJHJJSSNIKSNLSOHMS9999988889LKILLMRMMKLSQNLQKSQHHGIOMNQMSSMBA@A@;<OQMQOPKPOMKSOSSMJJQFBEQKGJSHOSSMPSSKKSNMSFJ--LSPRSSSKLONQNSSRNKMLSKSKOSJKRJSMNSJHNRLHFIFIEFJHHPJSOQRSLLKKNJSLMKKNSSMMSHJNLSNKSPNOSNSSSMSKPLLSOKPQROLPNSJLMKJJJLSSJSMSPLMSKJNOLKSIKJHGC322@?@;<<<SOSPKHJGSLOSLSKMSOONMSOGGFJSJIOQJCBBBBKIPJQMJJIMILHIIIKKSQMLPNLSKMSSSSIKPRNMHNQIHNPQSPKKQMSNSSPJSKMMMOJSNKKJKMSSSRSSSKQSMOJKMIIKGJSNNKSNMKSSSLNPOSISIIGLCCDFKD@B665456333367@DFEFIIJKJLS<<<<<PFHG>===>IISNSMSPKPGJSKINOIKQJQOSJLNNLLJHG9:77778DFLOMIJEGJGGJSMMJOOJKOOLSLOSKOJHEGGFFHEECA<:80--,,-7788;968:::99533.)***,,,--;88889=<==2222299:;7788:::;?@<<<==A==;::==:88--,,(%%%&*+,-2677;:976553,)))(&&&&&%&'&)//.--.4699:::;;<=====>?@CIM:7778B@???=<==;;522...//21,''(('/36789<>>ACE@CCA@A@9656511601@BBCEGGHC@?=>?60//+,.@ACACB=::::9:7:962--)(('&&%$$#%&))**++,,'()./10/..+(''%$$$&)**+-/35655555861/+****+)))*-.0344567899::9953,++**,+/0114421,(
@3737_2WVZPS_6
GGAATGTTCACAAATCATAGGCTTTTATTCACCTTACAACATTCATAAATATCGTTATCGTGCTACTGGCTATACAAGTCTGAGCAATGGTTAGCAACTCCACGCTTCTTGCACCAATTTTCCAAAGAAGTCCAAAACCAGATGGGAATTAATTTTTACCCACAGACCTCACCCACCTTTTTCAAGGCACAATCATTCAGATAGAAAAACATAATATTTACCTATAATACTTGTTTTACTCATTTGATTCCTCTTGGGCTACTATCGAATTCAACTTATCTTATAGTCATGTTTCCACGACATCATGAGGAACTAACTTATTTGGTATTACCAAGGGCTTATACAAGTTACCAATTTGTATATCTTCTTGGTTTCTTTTATCCTTTCGAGATAACGTCTATTGCGTTAGCGATAAGTCTTTCACACTACGTCTACTTATAAACTTGCACATCAGTTGAACTGTAAGATATTATTATATCTCTACTAACTCATCCTTCTTACGGGTGACTTACCCAGTCATTATAGATTTTGTAGTAATTGTACTTAATTAAATGTATCCATTTAATCTTTCCTTCACATAACTCCTTTTGAGAGCACAACTAATTCCTTGCACTGTTGATTAGACAGTCATACACAAGGCTATGTCTATAAACATTCCGGGGGGGGGGGGGGGGGGGGGAATGTTTATAGACATAGCCTTGTGTATGACTGTCTAATCAACAGTGCAAGGAAGTAGTTGTGCTCTCAAAAGGAGTTATGTGAAGGAAAGATTAAATGGATACATTTAATTAAGTACAATTACTACAAAATCTATAATGACTGGGTAAGTCACCCGTAAGAAGGATGAGTTAGTAGAGATATAATAATATCTTACTGATGTGCAAGTTTATAAGTAGACGTAGTGTGAAAGACTTATCGCTAACGCAATAGACGTTATCTCGAAAGGATAAAACCAAGAAGATATACAAATTGGTAACTTGTATAAGCCCTTGGTAATACCAAATAAGTTAGTTCCTCATGATGTCGTGGAAACATAGTTATAAAGTAAATACAATAGTAGCCCAAGAGGAATCAAATGAGTAAAACAAGTATTATAGGTAAATATTATGTTTTTCTATCTGAATGATTGTGCCCGTTGGGGTGAGGTCTGTGGGTAAAAATTAATTCCCATCTGGTTTTGGATTCGGAAAATTGGTGCAAGCGTGGAGTTGCTAACCATTGCTCAGACTTGTATAGCCAGTAGCACGATAACGATATTTATGAATGTTGTAAGGTGAAAGGTATAGTCTCAAACGTCCG
+
MLIKSJSPNSSKOLSRMNHIHJHKMSPRORSQLSSSHIGPLLJNLIIJLSPKMIIJLSNKSHSLNFJGIHFCB542'&&'*33345BCEFEEDBAABBGJLMIIKLNMKSQKNHSIJIHK778*))'+++****,,1.3;==@@AAGMFIGEJ=<;<;AFGHKOHJJJLLRPPNJOINKSKMPKJKLRHLHKSOMHI;6555/,**,-1355678>GFEDGLJMLMOKJLLHJMNKLMQNKHPSIGIJCFFKGJKDESSLHKHGG31111@BBCFSJKSGH?888DDGRKHIJLKOHIIKKGKJMKLOPNSOQONORLMJIHHGGIKRIIPJHLIGGGILSIJIMKISLLSIMHILILGMKJMLOLMSSNMGJLFSKIHBEEGKOSMSNSJNJKNIJJMLMMSJQKLJIKIFJFGHKGRSJMMSKJSIJIHISHSEFDDCEJDDDEEGLMLJIEHIFHIKOMSLKQKOKNKN@@@@@IHKJFFHF656;65567=JFEF@?===>@@>>=;;<=88==@@DDDGGGGGIKI=<<;;>ELHG<;;;<BB?9<??@A66322361,-99DEDCE>><<CCCCDEFKHHJKOFGCCDFFFB@?@@BA300114;FGGGGIJIIJCDDDEGKEDCDDDIHIIGFGEGDDBAA@@AAABCCA?531+'*.697566677869845500999::;@@@@?@?@BCGGLHDCB@?BACBCA???@@@><<<;777762.(''((*++,.455(((()8<<<;;;;994442344<98654799;<<<::0..-,,.--,,*))((%%&&'-./89;<><<;;<=>@BBBDCCBBAA@@=?>98669?@AAFH54445A@CABA@>><:412///00.--(''&')./12,++,,>=>>====>@?@@AABDEFILHFGDGB=<>?A@ACAA?>>?@DDDEECBB?=<877667421,,+)+--.3:;<@><CBCBEDFEFCCHFGGGFEDBBAABBCECBA??:;=<:::9877331123//2688888876332223320/,*((((('$$%$%%%%&&&'.0777899676432-,,,/45545678;<@>>??ABC??>==<===>???>;;;<=AC@.,,,-:9886622330+'$##########$$$$%(()*-./.014::9889:9::68886667661.-)'&&'-/12221.+*))**(),,5699999:::8:9776//.,+++,+))),-7::77755555577;?C@?>==??>?=>===<;82/..,,+&&%%%$#$$$$####$%&&''''
@3738_2WVZPS_6
GGAATGTTCACAAATCATAGGCTTTTATTCACCTTACAACATTCATAAATATCGTTATCGTGCTACTGGCGATACAAGTCTGAGCAATGGTTAGCAACTCCACGCTTCTTGCACCAATTTTCCGAAGAAAATCCAAAACCAGATGGGAATTAATTTTTTACCCACAGACCTCACCCACCTTTTTCAAGGCACAATCATTCAGATAGAAAAACATAATATTTACCTATAATACTTGTTTTACTCATTTGATTCCTCTTGGGCTACTATCGAATTCAACTTATCTTATAGTCATGTTTCCACGACATCATGAGGAACTAACTTATTTGGTATTACCAAGGGCTTATACAAGTTACCAATTTGTATATCTTCTTCGTTTCTGTTTTATCCTTTCGAGATAACGTCTATTGCGTTAGCAATAGTCTTTCACACTACGTCTACTTATAAACTTGCACATCAGTTGAACTGTAAGATATTATTATATCTCTACTAACTCATCCTTCTTACGGGTGACTTACCCAGTCATTATAGATTTTGTAGTAATTGTACTTAATTAAATGTATCCATTTAATCTTTCATTCACATAACTCCTTTTGAGAGCACAACTAATTCCTTGCACTGTTGATTAGACAGTGCAAGGAATTAGTTGTGTCAAAAGGAGTTATGTGAATGAAAGATTAAATGGATACATTTAATTAAGTACAATTACAAAATCTATAATGACTGGGCCCCCTTAGTAGAGATATAATAATATCTTACAGTTCAACTGATGTGCAAGTTTATAAGTAGACGTAGTGTGAAAAAGTTATCAGTTAACGCAATGGTTCTCTCGAAAGGATAAAAGAAACCAAGAGATTGTCAATTGGTAACTTGTATAAGCCTTGGTAATACCAAATAAGTTAGTTCCTCATGATGTCGTGGAAACATGACTATAAGATAAGTTGAATTCGATAGTAGCCCAAAAAGCAATAAATAAAACAAGTATTATAGGTAAATATTATGTTTTTCTATCTGAATGATTGTGCCTTGAAAAAGGTGGGTGAGGTCTGTGGTAAAAAATTAATTCCCATCTGGTTTTGGATTTTCTTCGGAAAATTGGTGCAAGAAGCGTGGAGTTGCTAACCATTGCTCAGACTTGTATCGCCAGTAGCACGATAACGATATTTATGAATGTTGTAAGGTGAATAAAAGCCTATGATTTGTGAACATTCCA
+
KNLNSNIJEBB55556GJ;;;;;B?<;<<=>IJIJHLEBCCMGIGGKONMOSMLJIKONIOSMOONILOS32223@101+''''():<FJGSMNIECDEDEEDEHGMBEM??IHGGHMSLOSSKPHSIGIKJKJHSLKIC@HGH>?>AQGJSMJPOSSSPLLHISIHOIIJBDCOSDSSMJSSRSHRKMSPSMIHKHSMOSLPJB@FKHSNIKKHGE@@??>?HKKMJMRKMISMSJKNMISPIJOPLSSMMHJGHHSNOOJEPDFD=>>??GHLPONSSSQNOSISSSJHJEEC=<=?BBBBBCIGF7547GIHEFEHHA?98866DGKGGIHNSISNNQMNLJMMSLNSSLPOSSSSSRJSPSIJJDB@+****./(&%&)(*/=>AC=?BBBIJKHHFFJHLLKJEFDCEE*)))*+*,,-)5BFGLGIJIJNLINQQIKHJGGHFFGJLMRSJHE>>===AEF:999979::<LQKIHMISJJOMLNISSIPMKNLSKJNKSMOJSPNNOJNMEEOJFGGEFCCCEIKIHRLKIOSJLOSIJGGEERJISGKJJFHFEFHJJGFLKILI?>(((((;EFHFSRMLSSKIKHHFGHGHJIHIMLJIHKIJLIKGIKPNJJJGEDDCECEFE@EAC???4333*+/,++,/03555555520++)((,47:@?@><<;<<<=>@AABBBBBA?>=<<<;<<<==:88886555333(%$$$$$####$$$$%((((++++,+++++++++++*))(''&&)*+01255*)'''))))7:;>>>??><<:77655541.++**)+*&&%$#$%&***+'(('&&&&%'),-49;;;<<<=;;:85,+*)'&&'&&&''((+,+)(&%%%&-..65445667<=@><<<:8978954577<<<<==::86:==;8888:>>====<<;885576665455...--.((((&&$$$$$#$&)//00/0,**)%%&&&%%%%$$$%%12555344445578?BDGJGA??<<9:;<<@A@@A?E@@?<;<6EJDB?@CFBCDDCCAB@A7.((279@???:::8333,//16;=?CB??><ACEDEEA??>>ABCC=;::732//0///00458510...-)*)**+-;87666721100/++**))*++,,,0125<<=>>?A@>@???@@BBBBAAAABCCCDBAB@>BAAA@;6////01110032001
@3739_2WVZPS_6
GGAATGTTCACAAATCATAGGCTTTTATTCACCTTACAACATTCATAAATATCGTTATCGTGCTACTGGCGATACAAGTCTGAGCAATGGTTAGCAACTCCACGCTTCTTGCACCAATTTTCCGAAGAAAATCCAAAACCAGATGGGAATTAATTTTTACCCACAGACCTCACCCACCTTTTCAAAGGCACAATCATTCAGATAGAAGCCCATTAATATTTACCTATAATACTTGTTTTACTCATTTGATTCCTCTTGGGCTACTATCGAATTCAACTTATCTTATAGTCATGTTTCCACGACATCATGAGGAACTAACTTATTTGGTATTACCAAGGGCTTATACAAGTTACCAATTTGTATATCTTCTTGGTTTCTTTTATCCTTTCGAGATAACGTCTATTGCGTTAGCGATAAGTCTTTCACACTACGTCTACTTATAAACTTGCACATCAGTTGAACTGTAAGATATTATTATATCTCTACTAACTCATCCTTCTTACGGGTGACTTACCCAGTCATTATAGATTTTGTAGTAATTGTACTTAATTAAATGTATCCATTTAATCTTTCCTTCACATAACTCCTTTTGAGAGCACAACTAATTCCTTGCACTGTTGATTAGACAGTCATACACAAGGCTATGTCTATAAACATTT
+
;DEFFGMGGHJHJLJKIKFDEDFIGSJLIEFIEFFFHGIHIKJJHIGJKGNHJDEDDHDCCBBFFGFFGFBBBBDFFGKFEDDEFEFFJJ88888EFGJIHDFBBBCCAABFGJHGGIGSEEFBDFFLRSKMJIEHJQOKGDFFCGEFNIIIGIJMJJKLJNEGHFDHDCCD<FDCDAHGNA=FORMLKKKHHHGEF@;.-,,+))('&'''+,**+26786:CDDCDIEFFEHGGFH766667;>INSSQJFHFFHEEGIKHFEHHD>>>>AHOSEDEEEFKICCCCDGDDDDELNLHEBBBBDEFGGJJGGGIFJHGKKIKILNHGDEDDCDCDDDDCCEJHGMIJLJIPSIKILHJLHHHFGBC944A>?CCDFHGIEAFDCBCHEDCBABDDC=====CCDC@@?:::7779:@A@@@CBFFFB?@<;<==B???@@EGFGFFDBAA@ABCCCDDEGEDDDCA@=<;<A@>AAA@EDEAAA@?@@?@@A@BABBBCEB@:9999A?@?>>@?=@?BBBCA@@@@ABCIFDB>>???B@@@??@@@EDDFFDAAA@==//87,.?-----=<<?>@?@@?>?>=<>@3.888???A@@AACDCDCAAA:99;;DCEBBCEC?>>=>>??@@?>???@@?==><=>>>@>>==20+%
@3740_2WVZPS_6
AATTTTTACCCACAGACCTCACCCACCTTTTTCAAGGCACAATCATTCAGATAGAAAAACATAATATTTACCTATAATACTTGTTTTACTCATTTGATTCCTCTTGGGCTACTATCGAATTCAACTTATCTTATAGTCATGTTTCCACGACATCATGAGGAACTAACTTATTTGGTATTACCAAGGGCTTATACAAGTTACCAATTTGTATATCTTCTTGGTTTCTTTTTATCCTTTCGAGATAACGTCTATTGCGTTAGCGATAAATCTTTCACACTACGTCTACTTATAAACTTGCACATCAGTTGAACTGTAAGATATTATTATATCTCTACTAACTCATCCTTCTTACGGGTGACTTACCCAGTCATTATAGATTTTGTAGTAATTGTACTTAATTAAATGTATCCATTTAATTAAGTACAATTACTACAAAATCTATAATGACTGGGTAATTCAGCCCTAAACATAGAGATATAATAATATCTTACAGTTCAACTGATGTGCAAGTTTATAAGTAGACGTAGTGTGAAAGATTTATCGCTAACGCAATAGACGTTATCTCGAAAGGATGAGAAAAAGAAACTTCAAGATATACAAATTGGTAACTTGTATAAGCCCTTGGTAATACCAAATAACAAGTTAGTTCCTCATGATGTCGTGGAAACATGACTATAAGATAAGTTGAATTCGATAGTAGCCCAAGAGGAATCAAATGAGTAAAACAAGTATTATAGGTAAATATTATGTTTTCTATCTGAATGATTGTGCCTTGAAAAAGGTGGGTGAGGTCTGTGGTAACAA
+
,,-GSLJFJGFBIB@@@AD9786<68CQRQSSJRSROKONIOHKMQQKQJNJLKPKJSLSNHIMJSSLSFHKJ>=GHHSKQSSMQKQLSJMOMMRMIRLMSSNSJJIMKSNNOKSBCBCCSSSONLLSHMNMHGIHHKJIMPJKMPQSRPLISNSKLKKSNSSOKLJPSKSPSOKSOJMIIQLLMJNMKOMLKNLLJRSLJSSQSNNMRQRLSFJG@33,,--/03334@AKLGCEEDJHNLKINMJSRHJSOSLRJIKHMRJSFNSRSPSRSKNPPKMSSKLPN<;;;;JNOLNIJHJNLSSLKKLKQLPNNK<:987651/..ADDQJSMKKJLKSSSOQSPLNROSJKIQSSSOIOIOIGEB<<BCCEPGMGEDHGGJSHKKILMKSMSOCAAA@IKIGJIIIHHGEACDECHFIIHEEB>75333330)((()322212110(&&&&%%%$$$$#####$%%%%%%%&(,-/1211))6679:;=>??@@A@AFDFEGEEEEGFEEEEECC?>>>?EJHFHDDB@???BCCDACBAC@<<=<=A@@:::989775621100--...422+*)'()/:<::94431/00110+'(./0234420+****+288;99>BAC>>=;789:9541../*****@>?A@?>?755578;=?===<>CCCBBABAA@BACFKPHA@?>@?=>=:;;<=@DC?@<7,;<>CEFGIGCBB@99998;=>544459::;;;;:::::::;;<<>?==B:6569@@@BCC@BB@AABCDFFEDFFHHC@=>;4677778655,*&%%&&'
@3741_2WVZPS_6
GGAATGTTCACAAATCATAGGCTTTTATTCACCTTACAACATTCATAAATATCGTTATCGTGCTACTGGCGATACAAGTCTGAGCAATGGTTAGCAACTCCACGCTTCTTGCACCAATTTTCCGAAGAAAATTGGTGCAAGAAGCGTCAACCATTCTTCAGACTTGTATCGCCAGTAGCACGATAACGATATTTATGAATGTTGTAAGGTGAATAAAAGCCTATGATTTGTGAACATTCCA
+
RJSMLNSONKIJHOINKMMLIMLPSLBEDFLRLSQIIHGGIHPECDDDELPSJGJKIGSMSONPKPHIGFGHIHJKNHIKRLMJKRJMSISOJKSLQIQJGKJLMGNHSSLSOKIEFGHKMNSFHMJOGGGHL;::9:61//..,)($$$#$$&)'')''(,34334444=<==?FEDEB?::9::@=>>>@DEDEA@@@@CCBAAAABCCDGGDEIFHEFFCC210014599:BBGFBA@
@3742_2WVZPS_6
TAATTTTTACCCACAGACCTCACCCACCTTTTTCAAGGCACAATCATTCAGATAGAAAAACATAATATTTACCTATAATACTTGTTTTACTCATTTGATTCCTCTTGGGCTACTATCGAATTCAACTTATCTTATAGTCATGTTTCCACGACATCATGAGGAACTAACTTATTTGGTATTACCAAGGGCTTATACAAGTTACCAATTTGTATATCTTCTTGGTTTCTTTTATCCTTTCGAGATAACGTCTCTTGCGTTAGCGATAAGTCTTTCACACTACGTCTACTTATAAACTTGCACATCAGTTGAACTGTAAGATATTATTATATCTCTACTAACTCATCCTTCTTACGGGTGACTTACCCAGTCATTATAGATTTTGTAGTAATTGTACTTAATTAAATGTATCCATTTAATCTTTCCTCACATAACTCCTTTTGAGAGCACAACTAATTCCTTGCACTGTTGATTAGACAGTGCAAGGAATTAGTTGTGCTCTCAAAAGGAGTTATGTGAAGGAAAGATTAAATGGATACATTTAATTAAGTACAATTACTACAAAATCTATAATGACTGGGTAAGTCACCCGTAAGGATGAGTTAGTAGAGATATAATAATATCTTACAGTTCAACTGATGTGCAAGTTTATAAGTAGATGTGAATACTTATCGCTAACGCAATAGACGTTATCTCGAAAGGATAAAAGAAACCAAGAAGATATACAAATTGGTGACTTTATAAGCCCTTGGTAATACCAAATAAGTTAGTTCCTCATGATGTCGTGGAAACATGACTATAAGATAAGTTGAATTCGATAGTAGCCCAAGAGGAATCAAATGAGTAAAACAAGTATTATAGGTAAATATTATGTTTTTCTATCTGAATGATTGTGCGGTTAGTAGTGCTGTGGGTAAAAATTAA
+
SMSLLSSSKOGJIGBDABABAGHLSNLMS=@SSNKPKMSLSNKKMMSPOMSSLNLKRMPNKMNNQJPSKNLQPSSSSSPKSPNRSOLSRNSLKSQSMKIFDEDCEF::LSSJNLSJOGPIKJSIIIJKLIMJRLMHILLLIKHIRMKLKNQPIJSSSLSSMLSSKOJLLLRSLMLSSSNINSNSJMHMJOKSSLOPOLMKSSKSSNSOQSPNRLPMSOIE>>?ACCFFF83;;<FEIGJRJKPSPMNNJS00000:KDFEMHDEAA;;,**&).9<B>>@@FFMJJKLJOIMSPSSJSLGDB;:4444447E::988;:::;99;AACHHIIILQMJSKRQPKNSSNRSLLKMJHSOJQQNMJLMMOKQJKMKKMGGHGKSKQMJSLIHJJNNIRSJFEGELJHJMKMHGDHGKHLSHIOJE42(((89223DIIHJJSINJMLQMOSMMIMMSJNSSMNHMKSMNSSISMHFGFFEJHIIGGFIESIGLHJJNLMSIGDEDDBCDC@<<<=;AA@@A@@AA@<==;<?@@CBDDFFFIHBBDA@B;9:::GEFEGEBA>===>====:9:;<<<;;:9721110.)'&&&&''''''(**,-.--,...69888;==>>>>=@A?===;9::::;;:9861.,**)'''''&%%%$%&(*+&&'&&((3356799;==>@@BBBBDD=<<<;:;=?;=A@:;<@EDIED><;9642265589311./&%%$%$$$%&+2479<CHHFGFCDBBCCBEEDEEACBABECCCCAAA???>>>>>???DCBBC00001437;<><:99;530+++-..47<<870,,:;<=???><44445=887789?====;;<===>>>>???>><<;;:618=;;::;=;;899985/-)'$###$))()))))**&''+023677878
@3743_2WVZPS_6
GGAATGTTCACAAATCATAGGCTTTTATTCACCTTACAACATTCATAAATATCGTTATCGTGCTACTGGCGATACAAGTCTGAGCAATGGTTAGCAACTCCACGCTTCTTGCACCAATTTTCCGAAGAAAATCCAAAACCAGATGGGAATTAATTTTTACCCACAGACCTCACCCACCTTTTTCAAGGCACAATCATTCAGATAGAAAAACATAATATTTACCTATAATACTTGTTTTACTCATTTGATTCCTCTTGGGCTACTATTGAATTCAACTTATCTTATAGTCATGTTTCCACGACATCATGAGGAACTAACTTATTTGGTATTACCAAGGGCTTATACAAGTTACCAATTTGTATATCTTCTTGGTTTCTTTTTATCCTTTCGAGATAACGTCTATTGCGTTAGCAATAGTCTTTCACACTACGTCTACTTATAAACTTGCACATCAGTTGAACTGTAAGATATTATTATATCTCTACTAACTCATCCTTCTTACGGGTGACTTACCCAGTCATTATAGATTTTGTAGTAATTGTACTTAATTAAATGTATCCATTTAATCTTTCCTTCACATAACTCCTTTTGAGAGCACAACTAATTCCTTGCACTGTTGATTAGACAGTGCAAGGAATTAGTTGTGCTCTCAAAAGGAGTTATGTGAAGGAAAGATTAAATGGATACATTTAATTAAGTACAATTACTACAAAATCTATAATGACTGGGTAAGTCACCATTAAGAAGGATGAGTTAGTAGAGATATAATAATATCTTACAGTTCAACTGATGTGCAAGTTTATAAGTAGACGTAGTGTGAAAGACTTATCGCTAACGCAATAGACGTTATCTCGAAAGGATAAAAGAAACCAAGAAGATATACAAATTGGTAACTTGTCTGAAATAAGTTAGTTCCTCATGATGTCGTGGAAACATGACTATAAGATAAGTTGATTCGATAGTAGCCCAAGGAATCAAATGAGTAAAACAAGTATTATAGGTAAATATTATGTTTTTCTATCTGAATGATTAGTGCCTTGAAAAAGGTGGGTAGTCTGTGGGTAAAAATTAATTCCCATCTGGTTTTGATTTCTTCGGAAAATTGGTGCAAGAGAGCGTAGATACCTAACCATTGCTCAGGACTTCTATCGCCAGTAGCACGATAAATATTTATGAATGCTGTAAGGTGAATAAAAGCCTATGATTTGGAACATTCCA
+
SERLMQKSOLNONSISSPOLLLLJSOJOMJKNMSMOJKSIKPOMNJJQSOMPNJKMJLSNHIJJPLLMKKHKIIJIJLILKPJMLA@@<<=;3330/12366411191--+.DHGKHIKSSJLMGGOKSLSLOSJINSNLHHJIHGLMSMMK<=.---.ABB6@FJHKIIOKSKOIOMJJSSSKIOHLGKHMHLIKSKMILMSMEKFHPOOSOSKJOOSSJSMRQMNMRRKJSIKSKRSSSOIGHB:855100..,((---5444412224=HHIKLJIPEFDCCBEJEFNJNSKMSIFFGF@FLPSJQIOMSSSMIJLLPSJJLLLISLPOLSFCHMSKSOLMRJJGKK?@QJMMOOJJMJKIJIIG<:0/00303/,,--/;:;;;;CEFFIHLPJIGHHGFHRGGJFHP//////0@CE?BSLHKJKKIIJLONJIJJNIKSIONRNSQOSNNNPKLMKMJDFGJIMROSSSMOJJMJHJHIK==>HHHIGOSMIMSJKLROOSIDGDCDEHIIOIOKIJOHJGKRLSQSKMRJKJHGFFHDEDGHJJMPSIHJS::::AIELJIIHMEC;;??BKKHHHMSGSNKSEFFFEEEE=<<1.../22/+,--128:<@AGMHJII88889CADEGJSJJGFLGHKMIHMFCEIBBFEC@@@AADA@?=;;<<;998555))))*5=??@?<=>>===>?CBCBCDEB?==>?BECDBB@@B.----7646)))()/-))+++-888766,,,,-///////.1>@@??????@ABDFGGGEDCBDBAA@@;:66678=<<:<>>=>?BCC<8321/.../337666//8:;<>???@@BA@@A@??BABABAAACDDEB?>>?@EEGGBDFDECCBBC?;B<99844432.+**+++('&$$$$%%%%(+,2300047776766622222455666679787789:::98842.-+**+,.2211230.-*+;<<==>>>><<<<<>=<;<9999::99888899:::;<<>@CEHB=998;7651-(''&%%&'*../.0567764431-((((*,--12211146789;<<7672366345994.,,/40<=<<>>=<;:7---,-00/.)&&&&*'&''''(((*/443334840.-,-.1,***+444200/-*))&%%%%%$&&%%$%(,,..+*+++3578889;:87758893,***-../001;<<:::
@3744_2WVZPS_6
GGAATGTTTATAGACATAGCCTTGTGTATGACTGTCTAATCAACAGTGCAAGGAATTAGTTGTGCTCTCAAAAGGAGTTATGTGAAGGAAAGATTAAATGGATACATTTAATTAAGTACAATTACTACAAAATCTATAATGACTGGGTAAGTCACCCGTAAGAAGGATGAGTTAGTAGAGATATAATAATATCTTACAGTTCAACTGATGTGCAAGTTTATAAGTAGACGTAGTGTGAAAGACTTATCGCTAACGCAATAGACGTTATCTCGAAAGGATAAAAGAAACCAAGAAGATATACAAATTGGTAACTTGTATAAGCCCTGGTAATACCAAATAAGTTAGTTCCTCATGATGCGTGGAAACATGACTATAAGATAAGTTGAATTCGATAGTAGCCCAAGAGGAATCAAATGAGTAAAACAAGTATTATAGGTAAATATTATGTTTTTCTATCTGAATGATTGTGCCTTGAAAAAGGTGGGTGAGGTCTGTGGGTAAAAATTAATTCCCATCTGGTTTTGGATTTTCTTCGGAAAATTGGTGCAAGAAGCGTGGAGTTGCTAACCATTGCTCAGACTTGTATCACCAGAGTAGCACGATAACGATATTTATGAATATTGTAAGGTGAATAAAAGCCTATGATTTGTGAACATTCCA
+
OJJHINNSQJHKPLIRSOSJCDDDDKKHKLIKIKSMJSJMKLMSJMKLSMKMQNSMIJJLOMMNNSSSJLMMPJORLKSMLMOPFRIFBSSQNIMKSMLHSISPOOSPPPNLSNGIMJLIQLKNNIKQLJKJLSJLKSLONHNSQMMSOQHLNNHSLBLDHMLPKFOPKHIMJHSJIKNPOJSHMSJONSLLQNOSNKQMLLLOJHNQSSSNRJSLKLSSSSNLKJIIMIFEEHEFGSSMSSNSLIIKIHHGGHJGJGMJKPIGJIHKKSEEIHKLLJG;;;:92FHHHDCDFKNMNFFOIPSOSSSSSMPMFSRMRSJLMLSQJQQHPJMILJJQQORMJIIJHLIHGG/-,++,'''''9ENNIKJGGGGFIHKHJKSOIJSOOOQIKGKHMJMIHHLSSJQMLMQOSKLLSQSLHSJIMSSPNMMMSSMSMQLJKROSKSSSQLNLMSSNMOPQLGISQSJLSMSNQMHPJGIPSPMSSMSLNSIJJLMMSSEJGJBC?IKMKFBDC==E>?OQSIOOKSSSLSLOOMQMLHNLNIKNSKMSORMJRNKSSLHMNMMLMSQNPMSSGPOISMKIISKLMHIFAA*))))))))@SRSLHKHPKILJHNMOKSHJLSSSSSLSJOQPKIISJSJMKPSSPIRQJSJPKPKSLIPSKDE
@3745_2WVZPS_6
GGAATGTTCACAAATCATAGGCTTTTATTCACCTTACAACATTTGCATAAATATCGTTATCGTGCTACTGGCGATACAAGTCTGAGCAATGGTTAGCAACTCCACGCTTCTTGCACCAATTTTCCGAAGAAAATCCAAAACCAGATGGGAATTAATTTTTACCCACAGACCTCACCCACCTTTTTCAAGGCACAATCATTCAGATAGAAAAACATAATATTTACCTATAATACTTGTTTTACTCATTTGATTCCTCTTGGGCTACTATCGAATTCAACTTATCTTATAGTCATGTTCCCACGACATCATGAGGAACTAACTTATTTGGTATTACCAAGGGCTTATACAAGTTACCAATTTGTATATCTTCTTGGTTTCTTTTATCCTTTCGAGATAACGTCTATTGCGTTAGCGATAAGTCTTTCACACTACGTCTACTTATAAACTTGCACATCAGTTGAACTGTAAGATATTATTATATCTCTACTAACTCATCCTTCTTACGGGTGACTTACCCAGTCATTATAGATTTTGTAGTAATTGTACTTAATTAAATGTATCCATTTAATCTTTCCTTCACATAACTCCTTTTGAGAGCACAACTAATTCCTTGCATGTTTGATTAGACAGTGCAAGGAATTAGTTGTGCTCTCAAAAGGAGTTATGTGAAGGAAAGATTAAATGGATACATTCATAAGATAATTACTACAAAATCTATAATAACTGGTAAGTCACCCGTAAGAAGGATGAGTTAGTAGAGATATAATAATATCTTACAGTTCAACTGATGTGCAAGTTTATAAGTAGACGTAGTGTGAAAGACTTATCGCTAACGCAATACAACGTTATCTCGAAAGGATAAAGAAACCAAGAATATCAATTGATTTGTATAAGCCCTTGGTAATCCAATAAGTTAGTTCCTCATGTCGTGGGAACATGACTATAAGATAAGTTCAATTCGATAGTAGCCCAAGAGGAATCAAATGAGTAAAACAAGTATTATAGGTAAATATTATGTTTTTCTATCTGAATGATTGTGCCTTGAAAAAGGTGGTGAGGTCTGTGGGTAAAAATTAATTCCCATCTGGTTTTGGATTTTCTTCGGAAAATTGGTGCAAGAAGCGTGGAGTTGCTAGAGCATTACTCAGACTTGTATCACCAGTAGCACGATGACGAAGAATCTATGAATGTTGTAAGGTGAAATAAAAGCCTATGATTTGTGAACATTCCA
+
QILPSLMPSMLLSPSSLSJOMSLSE???@KKNQOFDEBBA211-**+++9::>CBDEGLJHFGGKJINPISNFDEEFFHEHFFDHEFEEEEINSLIHHNLKSPSSQJJLFFGGDJJJNMLKSOQNGJNSMOSNSOIJPLKSLMJLHOLQSOLJNMFOISOLNRRJIMOGSKIJMSLROLLSKROSRPNPLSMINJKMIMOMIJKMOSIKSLMKMMSKOQSSSMSNSLSNLSROSOJMMNSOSKPJIJSLSSSSPKLSOSSKMRMRFSMKSENSNMIKISJSSLPLSKNSSSLSLPSQLPKKJKJNKSLSSSSOSMSINMQSOSSPSPMPKJPSSRNRKIJLJJNSQSNNSPJMSJLSSLQNPLNMKKIA<47,,FHPHIBAMEGKGFJSIMKQJHKMLHMJSOMNMSKSINJIKLJPKPPHGHGGKMKJLJLIIMSMSJSLKJMKLQKOISJHG>::99:;=GKHKKKSJJIOSSSSMLSKKSKKLSNSLKRKJNJJKHJJJLGLKKIINHMKKMHKLKLPJMNKLIHFFHGSJNMSKQPKJLLIPIMHKMSMHLRISLKGKFFJPBF@>:84..-,,11;GEEHISJLKMSESJSKSIMNLKLRIHLKSSNIHHB@@ACCDGKHHIMHFFEFEC:9.././39:<>DMJHGDAAA?><:8666677677===>?5::879:<621-*)(()%&(%%%)*)*.0278899;;<<::;;89:6544.--099:;?@@??C@?66>?@FL;:9:::9:896556?><<>>??ADDEFFFFBB@2.....22221322289C?@BACC766667@?=<=??@A;;;:<5587887771/*(&&&&&&'')*-00/****)-+***)&)*,,/,+***''('''&('''(*'+2449:>@A@>***))0('''%%(&%&(&&&&(,,,+,,1///01223333456667;<=?<::;;-,,))---78<>>?@?>:;<>DFDDDDCFFEHGEFEEIGIEBEDBEEDEBDCBCKJLHHFCDBCFKOKA?>?@EDFGIFEDHDEEEDBBA@BABC::62/**7:;?AGFHHGGEDFJISJHGDFC44>33DBBDCIHHDEAA?FB664+*+++:>>>532/00119::9::888865556/*(((),,(''&&)))***./00---,*+*****''&$$####%&(%%%&&',-.-.,+*()+/012510289:<<996536:<=@BBCDEFFI433
@3746_2WVZPS_6
GGAATGTTCACAAATCATAGGCTTTTATTCACCTTACAACATTCATAAATATCGTTATCTGCTACTGGCGATACAAGTCTGAGCAATGGTTAGCAACTCCACGCTTCTTGCACCAATTTTCCGAAGAAAATCCAAAACCAGATGGGAATTAATTTTTACCCACAGACCTCACCCACCTTTTTCAAGGCACAATCATTCAGATAGAAAAACATAATATTTACCTATAATACTTGTTTTACTCATTTGATTCCTCTTGGGCTACTATCGAATTCAACTTATCTTATAGTCATGTTTCCACGACATCATGAGGAACTAACTTATTTGGTATTACCAAGGGCTTATACAAGTTACCAATTTGTATATCTTCTTGGTTTCTTTTTATCCTTTCGAGATAACGTCTATTGCGTTAGCGATAAGTCTTTCACACTACGTCTACTTATAAACTTGCACATCAGTTGAACTGTAAGATATTATTATATCTCTACTAACTCATCCTTCTTACGGGTGACTTACCCAGTCATTATAGATTTTGTAGTAATTGTACTTAATTAAATGTATCCATTTAATCTTTCCTTCACATAACTCCTTTTGAGAGCACAACTAATTCCTTGCACTGTTGATTAGACAGTCATACACAAGGCTATGTCTATAATGACTGGGTAAGTCACCCGTAAGAAGGATGAGTTAGTAGAGATATAATAATATCTTACAGTTCAACTGATGTGCAAGTTTATAAGTAGACGTAGTGTGAAAGACTTATCGCTAACGCAATAGACGTTATCTCGAAAGGATAAAAGAAACCAAGAAGATATACAAATTGGTAACTTGTATAAGCCCTTGGTAATACCAAATAAGTTAGTTCCTCATGATGTCGTGGAAACATGACTATAAGATAAGTTGAATTCGATAGTAGCCCAAGAGGAATCAAATGAGTAAAACAAGTATTATAGGTAAATATTATGTTTTTCTATCTGAATCATTGTGCCTTGAAAAAGGTGGGTGAGGTCTGTGGGTAAAAATTAATTCCAGTATCTGGTTTTGGATTTTCTTCGGAAAATTCGTCAAGAACGTGGAGTTGCTAAACCACAGACTTGTATCGCCAGTAGCAGATAACGATATTTATGAATGTTGTAAGGTGAATAAAAGCCTATGATTTGTGAACATTCCA
+
A@@@>:99888@?@5HJIHLLLPMGDBEEEFGQSLKIHHKIQMMIHLSSLSKLOSKPSNKKSQMKOKPSJJKJJSKKJOSNLJRKJOMPLSOMJMSKLPLNKKILQLLSSSSHJLNPNMAHLHHJMOKSLSPSLMSMSNMMLNAAAAJOHHHKCBBBCLKHKMMJHLEIISLMLQNMLISSQMMSPPLHKMIKPKSOOSKLMSSSRSKSSPSIJSMKSNOKISIPNHJJMNPLMNOSSSSJKKQLMKSLJGHHLMJJKMKPSPKMJGIDEECDCEKPMOMPKPSHCC>>>822224CGGLMJISLKKLORSSNSOSSSPOQLSNNSMIKNOMJSPSJLJSLLKIOKOSRKSKSMSRQSLSSOSEFA><:444566:9;ABCFOJLJSLLSKKMNLIKKIKLKPJSLNGJMJNKLMLSJNJMJQKSMNJIKNOIHSJMJLPPISJOMKPKRNKQSJHLSJKLKNPILMOJMKIMSKIJJJSSJKLMMKSJSLSSOMKJOSSLLSSSSNBLMJDCCDAHLKMNSMKJLMKISLSPJHPMIOMQNSQMJJLSSNSOQSLKG;76668<;AACCCCCEDFISGHEEGMQNRSSPKMJOPSSKMKINNPSIQSKGMONSSMSSMSSSSNLKSMMLJSQSNQPLHSOPIJKHONKKNSSKSQSKJJKQSJGG@7AF+FAACDEJJMJKKLSLKIOHIKILJRJRKMNHJSLNLSGEHGFKLJSSHSOPMNPMIONRJSKSILOGJINPNJSMISILKSSOLSSSKJPLGJKJJFHFEJHMKHIILNOIMSNKSSKSJSJPJLSKSLHHSE?KSIGSHSPSQJOSLISQJIJLQQQJLJHMISQSSOMQMMPJMPPKMISSSJMKISJKSMNJPLSLKS>===>DEHGB>1/////''''+..013=<<::511111444343111/+++333---,-1..-,,---000////0899;<>?@@AA@@@@DGII<9878<;<:9)))))56>?BCC>@@CDBB@?BCBBBBBBA@><::8//;<=???<<:7-+*('(''(*68;>>31111485<;622111110*''%%'(*+'''(65644433442130---,+,,,0121////186554555579000018889:;<>>===:98778422,+...1223222*&&&&''''+/3/...
@3747_2WVZPS_6
GGAATGTTCACAAATCATAGGCTTTTATTCACCTTACAACATTCATAAATATCGTTATCGTGCTACTGGCGATACAAGTCTGAGCAATGGTTAGCAACTCCACGCTTCTTGCACCAATTTTCCGAAGAAAATCCAAAACCAGATGGGAATTAATTTTTACCCACAGACCTCACCCACCTTTTTCAAGGCACAATCATTCAGATAGAAAAACATAATATTTACCTATAATACTTGTTTTACTCATTTGATTCCTCTTGGGCTACTATCGAATTCAACTTATCTTATAGTCATGTTTCCACGACATCATGAGGAACTAACTTATTTGGTATTACCAAGGGCTTATACAAGTTACCAATTTGTATATCTTCTTGGTTTCTTTTATCCTTTCGAGATAACGTCTATTGCGTTAGCGATAAGTCTTTCACACTACGTCTACTTATAAACTTGCACATCAGTTGAACTGTAAGATATTATTATATCTCTACTAACTCATCCTTCTTACGGGTGACTTACCCAGTCATTATAGATTTTGTTCATAATATTACTGATTTGAATATATACATTTAATTTTCCTCACATAATTTTTTTTGAAGCACAACTAATTATTGCACTGTTGATCAGACAGTCATCACAAGGCTATGTCTATAAATTCTCC
+
SNPMSSKSRSSLPLQKSSKNSLQOKSLSNNNKDBAACJMMJMOOJSSRSSSSPSSLNSMNSRRPPGILQRJLJJOPSKLMONSKSLIRSSSGJLJJIOLPLLHMKLSLPSNNLMILLPSQEESPLISQMSOSPQDPMMPMKJLSIRSJOSLSLMSSSQJJKSISSEDD@@EFIISJIIJISSKSKIMIOJSMPKNMSJLSSKOSOKMKSNMQRONOIMNQQSPSNLPNSNQSSLKKNSJKMSKSLMKIHEEFDFIKSNOSINSLKJSKIORNLKSIJMPLOQLOSSRSMRIRSNMSSMMINLMKNSSMJJIJOSKJSSOPNLN?66JSPMJHJPQLRKMJLLSOMKKPNILHSMSSPRKLORJPQNNNSH==>ISHLHKNJKNNOSFBADCFQPSOPMNIPLKKNOISQLQNJMJSNSNKLMLSSSMSJMMJPKNIOMOKJHMNOQPMSMPSSSJSKOPKPOEC<433443555:EHFJLOIJKKJJKJKJPILLJNLKSRSJHJKMHEGE@?--++)+++100155558511.&%%%%-&&%%%)%%%&%&&'''+((,--***(*2277/-,*+.,+&&%%%%'*-.)((&()*((),)))&%%%&(-..++,)))%%&''*,-+)(&&)***669:<22-,,,+-,),)())
@3748_2WVZPS_6
GGAATGTTCACAAATCATAGGCTTTTATTCACCTTACAACATTCATAAATATCGTTGTCGTGCTACTGGCGATACAAGTCTGAGCAATGGTTAGCAACTCCACGCTTCTTGCACCAATTTTCCGAAGAAAATCCAAAACCAGATGGGAATTAATTTTTACCCACAGATCTCACCCACCTTTTTCAAGGCACAATCATTCAGATAGAAAAACATAATATTTACCTATAATACTTGTTTTACTCATTTGATTCCTCTTGGGCTACTATCGAATTCAACTTATCTTATAGTCATGTTTCCACGACATCATGAGGAACTAACTTATTTGGTATTACCAAGGGCTTATACAAGTTACCAATTTGTATATCTTCTTGGTTTCTTTTATCCTTCGAGATAACGTCTATTGCGTTAGCGATAAGTCTTTCACACTACGTCTACTTATAAACTTGCACATCAGTTGAACTGTAAGATATTATTATATCTCTACTAACTCATCCTTCTTACGGGTGACTTACCCAGTCATTATAGATTTTGTAGTAATTGTACTTAATTAAATGTATCCATTTAATTAAGTACAATTACTACAAAATCTATAATGACTGGGTAAGTCACCCAAGGATGAGTTAGTAGAGATATAATAATATCTTACAGTTCAACTGATGTGCAAGTTTATAAGTAGACGTATTGTGAAAGACTTATCGCTAACGCAATAGACGTTATCTCGAAAGGATAAAAGAAACCAAGAATACAAATTGGTAACTTGTATAAGCCTGGTAATACCAAATAAGTTAGTTCCTCATGATGTCGTGGAAACATGACTATAAGATAAGTTGAATTCGATAGTAGCCCAAGAGGAATCAAATGAGTAAAACAAGTATTAGATAGGTAAATATTATGTTTTTCTATCTGAATGATTGTGCCTTGAAAAAGGTGGGTGAGATCTGTGGGTAAAAATTAATTCCCATCTGGTTTTGGATTTTCTTCGGAAAATTGGTGCAAGAAGCGTGGAGTTGCTAACCATTGCTCAGACTTGTATCGCCAGTAGCACGACAACGATATTTATGAATGTTGTAAGGTGAATAAAAGCCTATGATTTGTGAACATTCCA
+
KLHNILLPMJKKJJRMNRSSMQMPBAABANNNJJJIGJJKNSLMIKLSJRPMLLLJKKOSLNOPJQNLLLHJHHJNELGKSDDBCBDFFFSLKMSFEDDEOIONKILJMSSSNSSMMKJS;:HKSOSSSSSLONHHIIGIJBGIHGKQOSSSSFLNSSBABC=;:+))&&&&')559BBBGNMMNLIRJLNKSSLKSRJHSRHKKKSMSOSLSNNLKQLKISLSQSEDEBA=<;:;=@?CECCEIHJKJHKLGHNILMLSMILRNNKKHMKKLLJSJJSLMJLLHHJHIIGHIMSOSJGHHJHSMSSIMMPSPKJNJHJSKKMKPSSLDFEEEMLLHJJNHMJNHLSINILKLHKKHOKQIIIHSSJSOL>>>>A=B>?B8KDBB8..DDEKJSIJLKHJMLIHGKDFHECCCBDCDBGEECFHLLGGEDEDDFHFGFGJGIJHMIHGFGHGGJSIIHHLIJSKHNLJJMMNMSPSMLPSJKJSLJORLMLSMISLLLJKJHFJGKIJMSJILIHHIDFERIKJKILKKOLMKSJLPLMSNMOGJGFGKINJNIKQJJIGFEEDEFHGHFFEEEHIFFFGEDBAA??>>=<888=@A@AA@?;:762++)'$#$&+2********,71-,,?AAABACCCCA??@?BFDE@==>AACCBA@@55555D@EEFFFGFIHEDFFHGHGGIJIJIC>;;;??@@ACDC@AAACEEEDFDKIHDBADDCFEE<=>??DHKCFBACDB<;;=BDDEFEIEDABC?>=<9863/-*+,9::89955666@?@><?CDEGHHABB@??<200000000023459998888875444443221.----1123322332211222334444444330-,,,+**)$####$()*--.00011112:>@?@??ABABBCDFFEFGEFGHGA=BEFLCC<;<6-.9:::;>??9@2)>ACGKJJHFHF=?><=BCEEGGHNHGCDDLH<;;99>AAEFLIHGGGDHHIHEDCCEEFHJGGE=<;;;@?@?@BC@<<<===<?BCCCCCCEFEFFDB?@@???;;;;:;<<=::=>>BB?=<=>>>CCBBBGFJEHEGDGDFFFHHHFEFFFIJA@>
@3749_2WVZPS_6
TACTCATTTGATTCCTCTTGGGCTACTATCGAATTCAACTTATCTTATAGTCATGTTTCCACGACATCATGAGGAACTAACTTATTTGGTATTACCAAGGGCTTATACAAGTTACCAATTTGTATATCTTCTTGGTTCTTTTATCCTTTCGAGATAACGTCTATTGCGTTAGCGATAAGTCTTTCACACTACGTCTACTTATAAACTTGCACATCAGTTGAACTGTAAGATATTATTATATCTCTACTAACTCATCCTTCTTACGGGTGACTACCATCATTATAGATTTTGTAGTAATTGTACTTAATTAAATGTATCCATTTAATCTTTCCTTCACATAACTCCTTTTGAGAGCACAACTAATTCCTTGCACTGTTGATTA
+
QNOLSDFISKQSMKMSLSOSKSKMRKOKQFFCCDDMKHLQLDD@>?@@IKJKRJHMIMPPKSJSSJPQNRRKSSSSONMOSSGFEFGSMS@65556HGIMPSOMLLLSSNNSSAHLSMMNSJOPROSIHKABJGFIKHSIIEADDDDH=:<@@AJGMSMQMOKHHGGFLKFGS@@@?<;<7;?@/FJGHIMSJLKSMMSLSLHLSQSSNPOSMSNSSQOOOSSSSSKJGSKKQMKQLSSKLHSKQPSSLOLSMONRMSMOPMHSDDCD;::7(()''(((LHIHKOHHJSRSLMSOOJSMSKJGFEEEDCFJHDFCDDSSMJSMILJPNJMJFIHJLSOJNNQPKKQSMMLLMLSGH?@@GFHEEFFFGGHIHSHGG<;66+
@3750_2WVZPS_6
GGAATGTTCACAAATCATAGGCTTTTATTCACCTTACAACATTCATAAATATCGTTATCGTGCTACTGGCGATACAAGTCTGAGCAATGGTTAGCAACTCCACGCTTCTTGCACCAATTTTCCGAAGAAAATCCAAAACCAGATGGGAATTAATTTTTACCCACAGACCTCACCCACCTTTTTCAAGGCACAATCATTCAGATAGAAAAACATAATATTTACCTATAATACTTGTTTTACTCATTTGATTCCTCTTGGGCTACTATCGAATTCAACACATCTTATAGTCATGTTTCCACGACATCATGAGGAACTAACTTATTTGGTATTACCAAGGGCTTATACAAGTTACCAATTTGTATATCTTCTTGGTTTCTTTTATCCTTTCGAGATAACGTCTATTGCGTTAGCGATAAGTCTTTCACACTACGTCTACTTATAAACTTGCACATCAGTTGAACTGTAAGATATTATTATATCTCTACTAACTCATCCTTCTTACGGGTGACTTACCCAGTCATTATAGATTTTGTAGTAATTGTACTTAATCAAATGTATCCATTTAATCTTTCCTTCACATAACTCCTTTTGAGAGCACAACTAATTCCTTGCACTGTTGATTAGACAGTCATACACAAGGCTATGTCTATAAACATTCCAGGTGCTGA
+
=EFIJORKISQJOOSPHILRSLSSKSKMSKNKQJKSNHEDEQSHLIMKSLSIJOMMHSHGJIHSQILSNIILKKOIMJHLMMSOOKSISMLPSNSNJSLOLNSLKNKHSQSKPJGGDIFMF?IDFFIINJQHNPMLSLKEFEHHJJJJIHIKFJIBBCBBSJIOKLSSOMKSKMLEKISLOHHIGLFFSLJINSKKPSOLIOMJLGNSNKKSSRSLRSKNOSLSKSHMKKSSSMSSSJPSSSMJQOJNJSEFHDB@<<APNJGEEG:4334AFHGHOLOSMSMHIGJFJEFFEISLONKNSJSLSOJQOQNSNQSMLMKSJEKIEFSNSJKHMSMIJPMSMIJMLLSFLSHHIJNSLSRQLSLOLJQIHI6666;7@66B?GPLMSSJSLSRPMNJIJHHHHHMI<<<,,,,+,00//-///,4AFFIIHIJKS:88855GIRNJMKJOJOLPSMKPOSSSLNSSKHJHJJLQNOSNSSKJKJJJRDCBFGJHIKILCDCCCHGFGIJIHA??;A(EGISKSISKISIJLSNMLKIKJJJSKJKKKPILSJHIIIKKHJKGJJSINIHLQJKPSSHMHKMFHHQNPMSPNKMKKKKKJLIPLLKSKOPJOJISPMSSPKLGJIKJIIKSMLQGDEDCFNIMIFGFIHFEDDEHFFD@>><;5,(&%%$
@3751_2WVZPS_6
GGAATGTTCACAAATCATAGGCTTTTATTCACCTTACAACATTCATAAATATCGTTATCGTGCTACTGGCGATACAAGTCTGAGCAATGGTTAGCAACTCCACGCTTCTTGCACCAATTTTCCGAAGAAAATCCAAAACCAGATGGGAATTAATTTTTACCCACAGACCTCACCCACCTTTTTCAAGGCACAATCATTCAGATAGAAAAACATAATATTTACCTATAATACTTGTTTTACTCATTTGATTCCTCTTGGGCTACTATCGAATTCAACTTATCTTATAGTCATGTTTCCACGACATCATGAGGAACTAACTTATTTGGTATTACCAAGGGCTTATACAAGTTACCAATTTGTATATCTTCTTTTTTTGGTTTCTTTTATCCTTTCGAGATAACGTCTATTGCGTTAGCGATAAGTCTTTCACACTACGTCTACTTATAAACTTGCACATCAGTTGAACTGTAAGATATTATTATATCTCTACTAACTCATCCTTCTTACGGGTGACTTACCCAGTCATTATAGATTTTGTAGTAATTGTACTTAATTAAATGTATCCATTTAATCTTTCCTTCACATAACTCCTTTTGAGAGCACAACTAATTCCTTGCACTGTTGATTAGACAGTCATACACAAGGCTATGTCTATAAACATTCCCCCCCACCCCCTTGTATCGCCAGTAGCACGATAACGATATTTATGAATGTTGTAAGGTGAATAAAAGCCTATGATTTGTGAA
+
JILNKSQSJKHKKSSSSSMNINGJKKNKSNNSSSNKSKKJJKSSMJMJLSLRNHPPJRNOMJNKJKPNJSHJKIKSJJOIMKSJRLLKLKSMLKKQLSPOSKSMSLJJSMNOKIJHJSPSJSJFHGGHSJSHMHSJSORMHJLHIKLSOLKLNOFHKNIJIKOLKIJGOOHNSQSLPSLLISPIHOSSJLQIKHKKSMSOMJLLLOMKJOMJSKISKJNSPPRLSSNKONRKMPNSLSSSOOKINSKNLPRKSNSMIGKILHEFEEGJIHMISKSLLLNSRKNMQQKMOSSLSNMSOKSJSKFDCCC@B@BPOMJIIHMJJHOIJSJSSLKKLLLLMIJJJKNKQKOPJKKKILLNSRMOSLLIJNFFBD+('*--.5688989;8CHGIISKLJKMJJNLLLLJNSKKJKKJIKSQMPMGHNGHIKHJSLJMOLNKKSKJSLMIJSOJSOISMJLJMNMJPOKMJMNJLLOPSPMMMJSOSSSJLKJSIJMLSNMKKMPJSKLSJSPHSRQJJSJSPIPKKSKNLOMOJOKMJJNPJLJHLISJJOSJFFEFFNLOKPLSJMHGFIJNGKHJQF@@@CFDIEIFFGIMPMKMSKLMSQPOOOLLNJKKROPQSSLJOOPKSPMIJSMKLHHILJKKLIKIJJKKJSIIJLNMKHHIMQLSL>=4JCFGFGHKIOSSIFIKIGOFGFLIIILFDEFDIIFFFGMMOMOHMJSILSSLIJGLRPMILIKJLLHIIGIHIHKONMSIM
@3752_2WVZPS_6
GGAATGTTTATAGACATAGCCTTGTGTATGACTGTCTAATCAACAGTGCAAGGAATTAGTTGTGCTCTCAAAAGGAGTTATGTGAAGGAAAGATTAAATGGATACATTTAATTAAGTACAATTACTACAAAATCTATAATGACTGGGTAAGTCACCCGTAGAGAAGGATGAGTTAGTAGAGATATAATAATATCTTACAGTTCAACTGATGTGCAAGTTTATAAGTAGACGTAGTGTGAAAGACTTATCGCTAACGCAATAGACGTTATCTCGAAAGGATAAAAGAAACCAAGAAGATATACAAATTGGTAACTTGTATAAGCCCTTGGTAATACCAAATAAGTTAGTTCCTCATGATGTCGTGGAAACATGACTATAAGATAAGTTGAATTCGATAGTAGCCCAAGAGGAATCAAATGAGTAAAACAAGTATTATAGGTAAATATTATGTTTTTTCTATCTGAATGATTGTGCCTTGAAAAAGGTGGGTGAGGTCTGTGGGTAAAAATTAATTCCCATCTGGTTTTAGATTTTCTTGGAAAATTGGTGCAAGAAGCGTGGAGTTGCTAACCATTGCTCAGACTTGTATCGCCAGTAGCACGATAACGATATTTATGAATGTTGTAAGGTGAATAAAAGCCTATGATTTGTGAACATTCCA
+
/3467EILHFFGFEFGHJHFFHIHKJIHHILKLQSJIFGHILLLHQIHGIJHGHNKNOMGKQOKKSNSHGGJIJSJGGKJSPLPNIQHHLKJNSNHNOHHGHIHKIKKNLNNLKQIJIJIHIJNRHJFLMIKPIJHJHJJKKSJLKSPJRJKIFFDB5G>,))))BEHD====>HKGGHLLJIJLSPMJKJHM@@@@@GPGOOKOLIKMLLPLPKJILILINIMSLLMIHFFFFMKHSLSNJOSJMKKHEEEFHHIGGGHHKIHGHIHJLSHKKHPPMHH2222@<;<9=CABB85555544BSKISKKIKLJSSKSKIJMSNNSSKSLIKOLJNLMLNOSSSLLKILMJNKMMHJNJOSRKLJJJNMKLJIIGFJHKOOKSKLGJIJLLNKFFGGFKSLQKHLCJOMNMRSSILISSMIHIJKKSNSJLHJKIMIPHJHHNKSLISKKMGFHPMJICDDDLOINJMJMKLKPQLIKFEGKLLSGIIHOHMKGJPIGLSJLIMNISPSKOSMSOJIDAFJKGDCEFEAB::994353('&&),+/<ACFIGFCBBBACDDFJJKQLIHIJGHKMNMRJPGGFHGKKKKJHGFFFGFIIJJJGGEEDGDDEEIJIJSIIIMKSLKJHEFDGGFHLIKHJSFIMHGB<98889AJIKHHGFFF
@3753_2WVZPS_6
GGAATGTTCACAAATCATAGGCTTTTATTCACCTTACAACATTCATAAATATCGTTATCGTGCTACTGGCGATACAAGTCTGAGCAATGGTTAGCAACTCCACGCTTCTTGCACCAATTTTCCGAAGAAAATCCAAAACCAGATGGGAATTAATTTTTACCCACAGACCTCACCCACCTTTTTCAAGGCACAATCATTCAGATAGAAAAAACATAATATTTACCTATAATACTTGTTTTACTCATTTGATTCCTCTTGGGCTACTATCAGATTCAAACTTATCTTATAGTCATGTTTCCACGACATCATGAGGAACTAACTTATTTGGTATTACCAAGGGCTTATACAAGTTACCAATTTGTATATCTTCTTGGTTTCTTTTATCCTTTCGAGATAACGTCTATTGCGTTAGCGATAAGTCTTTCACACTACGTCTACTTATAAACTTGCACATCAGTTAACTGTAAGATATTATTATATCTCTACTAACTCATCCTTCTTACGGGTGACTTACCCAGTCATTATAGATTTTGTAGTAATTGTACTTAATTAAATGTATCCATTTAATCTTTCCTTCACATAACTCCTTTTGAGAGCACAACTAATTCCTTGCACTGTTGATTAGACAGTCATACACAAGGCTATGTCTATAAACATTCCA
+
HFGMILKMMOKJSLQMPKINJIGLMSLSLMMSGHEEHFIHPLKKISONPSOSECCB?98788BSHQHIHIJJJHGNLROPMJKJSLOJRPSNOSMNJMIPKMPMQJSMSKDIJGA9333332=<@CEIMNPOIMHISNRLSSOILJHPQSISKSGLJSFNGG<KILJJSPPLSLOMKQMLRSSKSHKLONLLSMJSSKPKLSNNSLSJKSLMQRPMSRSKSNJSLRSROLMMSSKPPSSI@????QLQISSSLOJS>;;;;MSGFDF1.--,--22;FIGGELIRKMMMMNNNLJJPPSQJMPSISQSKOQKQSQRIKSRQSOLSJSKPLSKNJQSSSPKRSSIOSOQSPMKKJSQNSSSOMMNJISJMSDE77??E@D?=D?JJPKNNLMLQOPKPKNSOSKPQKSOIKMKLHHLGIGINLJSKOSMKIQNSMNLED??555EEOSLISNOOLI=<<<776655599:999F99=<<>CDMLPFIKQMSMKRMKNSKJKIGFIMHLNSNKKGIGA77EGFFMMMSNGNKIKLKNJLKRLMNLOPMRPNSLGMKKKSJOHSLOLOLSLNSSKSKSKJKIKKKKJMOOPJMLKLPSJNMSJPJMJMNSRLPSQSLNMJSSNJKOHHHHGMMIMILMKNIIKJJIHKGF@>>>>HME::9763
@3754_2WVZPS_6
GGAATGTTCACAAATCATAGGCTTTTATTCACCTTACAACATTCATAAATATCGTTATCGTGCTACTGGCGATACAAGTCTGAGCAATGGTTAGCAACTCCACGCTTCTTGCACCAATTTTCCGAAGAAAATCCAAAACCAGATGGGAATTAATTTTTACCCACAGACCTCACCCACCTTTTTCAAGGCACAATCATTCAGATAGAAAAACATAATATTTACCTATAATACTTGTTTTACTCATTTGATTCCTCTTGGGCTACTATCGAATTCAACTTATCTTATAGTCATGTTTCCACGACATCATGAGGAACTAACTTATTTGGTATTACCAAGGGCTTATACAAGTTACCAATTTGTATATCTTCTTGGTTTCTTTTTATCCTTTCGAGATAACGTCTATTACGTTAGCGATAAGTCTTTCACACTACGTCTACTTATAAACTTGCACATCAGTTGAACTGTAAGATATTATTATATCTCTACTAACTCATCCTTCTTACGGGTGACTTACCAGTCATTATAGATTTTGTAGTAATTGTACTTAATTAAAATGTATCCATTTAATCTTTCCTTCACATAACTCCTTTTGAGAGCACAACTAATTCCTTGCACTGTTGATTAGACAGTGCAAGGAATTAGTTGTGCTCTCAAAAGGAGTTATGTGAAGGAAAGATTAAATGGATACATTTTAATTAAGTACAATTACTACAAAATCTATAATGACTGGGTAAGTTCACCCGTAAGAAGGATGAGTTAGTAAGATAATAATATCTTACAGTTCAACTGATGTGCAAGTTTATAAGTAGACGTAGTGTGAAAGACTTATCGCTAACGTAATAGACGTTATCTCGAAAGGATAAAAGAAACCAAGAAGAATATACGAATTGGTAGCTTGTATAAGCCCTTTTTACTAATAACATTTAGTTCCTCATGATGTCAGTGGAAACATCATTATAAGATAAGTTGAATTCGATAGTAGCCCAAGAGGAATCAAATGAGTAAAACAAGTATTATAGGTAAATATTATGTTTTTCTATCTGAATGATTGTGCCCTGAAAAAGGTGGGTGAGGTCTGTGGGTAAAAATTAATTCCACTGATGGATTTTCTTCGGAAAATTGTGCAAGAAGCGTGGAGTTGCTAACCATTGCTCAGACTTGTATCGCCAGTAGCACGATAACGATATTTATGAATGTTGTAAGGTGAATAAAAGCCTATCATTTGT
+
QKLLLLSMMLSKMNLLOSKIJLSSSNNSMPSSIKKIKIKKHIKPRKMKMPRSKLLLISOMIMSKRJPKSKJHGGOJLMLLSLKMLOLSKSSMNSSMNNPLLJOLMLLMSKRORJMIGGESHC?<<<>=>@BEJHFNNJMMGGGGIKSOSNKKHIEHERIPKPHIQQNSJNNSRSLHIKJKGNSNJGLLPLPJPLLJIHPQOMSIKSLSSSSLNNSMIBBCBCMJRQLMSOSROOSPMLSSSSGEFB>?>:8787=>FGJOPOSOSPQILKILKHILOMLMNNKKJQNJNSSIHQSMSSNSLJLNPSNMJSSMSSSNNNPSN>>>>?SQHGFEFOSHJLKSSNOSJLJNKMJMKLSSMKLSSRNJJHLFDF/....-+++.77>CDEFB99??BDGLLKKJQMHJMSKPNLLGJIKHSKJMLLSKMQSJMOOKIPJNISPPLIKSJOOSSKSNJSMNOSSLIOISOSSQNOLPSJ@@@AAPMSLIJISJKMNKJJLPJKJKQA@211111111547/077<=ABHGIFIIOMMLKIQMSKMOMSOSNJLSSFISNJSLLKJNGGIJFIHFFECA?:4.02CDFEGLSNSMLE9534762./@@BDDB>;;:633487::<:678=AAGJHJIGIGFEB>><3179((?@AB@++++:;CBBBDCEDGDDDFFCIPLIGJDDCBBCEDFGCCDEEAGCAA@ACCDAAAA>:;9:;<>?BAA@@=<<))))),+)(%$$$$%',-,.---556333221.-*+223221.-<?BABDFGHMFIIFECBDD@?BBA?>:42.---,2999:;?@BCB>==<;<>?@BA89:88:86630-++*--(((())5588971///09:<<>ADGEJFC@==;4/--/--/+*''''(221/++*)((((*.2655-3320-,+***)))'('$$'**)*,+++**,-0)('%%(+AA?>>))'''''@ABCFBAAAAEIIGB:::9:?8534211../.144433445:99:;;==88884332389999:::7((((*;<?AC>;::;???BC::99:>?=9.+**,238844,*)&)577:;===<>>=@?BDFEC?;<;8750,'%$$%(++.1266343..:888622233334412239:<<>:87556=95555BD@>@BEHEDEDBAA@@@@===<:9889>@=>>>=>=<=<<<;;<<:6,('&%%%'))578:;:9860)''+--
@3755_2WVZPS_6
GGAATGTTCACAAATCATAGGCTTTTATTCACCTTACAACATTCATAAATATCGTTATCGTGCTACTGGCGATACAAGTCTGAGCAATGGTTAGCAACTCACGCTTCTTGCACCAATTTTCCGAAGAAAATCCAAAACCAGATGGGAATTAATTTTTTACCCACAGACCTCACCCACCTTTTTCAAGGCACAATCATTCAGATAGAAAAACATAATATTTACCTATAATACTTGTTTTACTCATTTGATTCCTCTTGGGCTACTATCGAATTCAACTTATCTTATAGTCATGTTTCCACGACATCATGAGGAACTAACTTATTTGGTATTACCAAGGGCTTATACAAGTTACCAATTTGTATATCTTCTTGGTTTCTTTTATCCTTTCGAGATAACGTCTATTGCGTTAGCGATAAGTCTTTCACACTACGTCTACTTATAAACTTGCACATCAGTTGAACTGTAAGATATTATTATATCTCTACTAACTCATCCTTCTTACGGGTGACTTACCCAGTCATTATAGATTTTGTAGTAATTGTACTTAATTAAATGTATCCATTTAATCTTTCCTTCACATAACTCCTTTTGAGAGCACAACTAATTCCTTGCACTGTTGATTAGACAGTGCAAGGAATTAGTTGTGCTCTCAAAGGAGTTATGTGAAGGAAAGATTAAATGGATACATTTAATTAAGTACAATTACTACAAAATCTATAATGACTGGGTAAGTCACCCGTTAAGAAGGATGAGTTAGTAGAGATATAATAATATCTTACAGTTCAACTGATGTGCAACGAAAGACTTATCGCTAACGCAATAGACGTTATCTCCGAAAGGATAAAAGAAACCAAGAAGATATACAAATTGGTAACTTGTATAAGCCCTTGTTAATACCAAATAAGTTAGTTCCTCATGATGTCGTGACCAGACTATAAGATAAGTTGAATTCGATAGTAGCCGAGGAATCAAATGAGTAAAACAAGTATTATAGGTAAATATTATGTTTTTCTATCTGAATGATTGTGCCTTGAAAAAGGTGGGTGAGGTCTGTGGGTAAAAAATTAATTCCCATCTGGTTTTGGATTTTCTTCGGAAAATTGGTGCGAGAAAACAGTGAGTTGCTAACCATTGCTCGTAGCACGATAACAATTTATGAATGTTGTAAGGTGAATAAAAGCCTATTGATTTGTGAACATTCCA
+
DMHMKSSLJQHSSKRNPSJSJHIJKMJSSMGIHGFFFFGSIHJHIKMNMNNSKPONILLHIJHKOMPLSJKLIFMJLJRIKJKKSGEFFHLMKSPMRJSSKSIFGGGSNQKSJMJIKFB+-D,,=NLNSNORJMJNSMOOSSOSSNSSMIPMFKNNSSPRLSISLPLKGJIGFSJFGB=<BSIKSRMSIKOQMMNKMSSMMSRKJRKKOPJNIPNNLSLKSSSRSKPPIMINMJRLSLSKIILSSRSQSNKIJDED@APOSRLROL8888ACHHJNNMKLOPLJMNNKLKNHMSIJMFEGHIJNSISQSOJSMMSSNNSKSGFEFGOSLOSKPOMJQLJNQJLPLMSPSJIRSIMMMLNJJROLKHJFG@<;<=B>>>?@9>>?IGLFGKJISHQOLJHJLRMMJKMEKSLSJINKSMNSSQSISIJSJNNMNJLKOILJLNIQOQOKMIKSNMNSMKRSSKQPLKKJMJGJMLMSRHSSIMIILKMJJSKLILIIGJJKSKIKLSIKKNJHJSSKSMPJLKJLJKIIGLSLOHKLIIKSQMNKJMIMOGJNKSHMHFHGGJLKJSNRSMKKHCEFEGHGIHMHJONQSMKONLIOOSHMFNJOISMLSLKSMIILJLMNIJEGHIDEDHB55555;=<.--,*-****)('(*(:<<===@@@@?@>=88=6=>>=?DCCBDCBCA;998@==><<>>=::::<?@==<==>?>==<;:;000007754332.-)&%%%%%%&''''0111011::<=>?@A??><<<<>>@CCCCEGCCBA=:<==<96321.-+((((*0444300'&&((((8:<>BCDCCBAB@@>;7.+++0//.-,-...//-,,,--1446>ACBBAABAEFBB>>;;;<=>>=?>>@AAA?<<89;666200+/0000;<<;8880/..-.---*)(&%$$##$')++12333333210.+++))))*0/.,,)(((1389;==>??@A@@ACB;::::?>=<<<<<=======<<;=?BBB>:4423444668::9:<><==:;???GGB::C@:<ABAA@A@@BBB@?BBDILIICAFEBC:66BCA@@@@@:9999@<8=>=<><;;;;9+++++*))()0-*-,,,-788:::///14453110--,,--+))))*(&'''')+,-,-,-../0458::;<?>??;;76774*'&%%%%'&&'68<<;<<
@3756_2WVZPS_6
GGAATGTTCACAAATCATAGGCTTTTATTCACCTTACAACATTCATAAATATCGTTATCGTGCTACTGGCGATACAAGTCTGAGCAATGGTTAGCAACTCCACGCTTCTTGCACCAATTTTCCGAAGAAAATCCAAAACCAGATGGGAATTAATTTTTTACCCACAGACCTCACCCACCTTTTTCAAGGCACAATCATTCAAGTAGAAAAACATAATATTTACCTATAATACTTGTTTTACTCATTTGATTCCTCTTGGGCTACTATCGAATTCAACTTATCTTATAGTCATGTTTCCACGACATCATGAGGAACTAACTTATTTGGTATTACCAAGGGCTTATACAAGTTACCAATTTGTATATCTTCTTGGTTTCTTTTATCCTTTTGAGATAACGTCTATTGCGTTAGCGATAAGTCTTTCACACTACGTCTACTTATAAACTTGCACATCAGTTGAACTGTAAGATATTATTATATCTCTACTAACTCATCCTTCTTACGGGTGACTTACCCAGTCATTATAGATTTTGTAGTAATTGTACTTAATTAAATGTATCCATTTAATTAAGTAGGGGGAGCCAAAATCTATAATGACTGGGTAAGTCACCCGTAAGAAGGATGAGTTAGTAGAGATATAATAATATCTTACAGTTCAACTGATGTGCAAGTTTATAAGTAGACGTAGTGTGAAAGACTTATCGCTAACGCAATAGACGTTATCTCGAAAGGATAAAAGAAACCAAGAAGATATACAAATTGGTAACTTGTATAAGCCCTTGGTAATACCAAATAAGTTAGGTTGGTGATGTCATAGAAACATGACTATAAGATAAGTTGAATTCGATAGTAGCCCAAGAGGAATCAAATGAGTAAAACAAGTATTATAGGTAAATATTATGTTTTTCTATCTGAATGATTGTGCCTTGAAAAAGGTGGGTGAGGTCTGTGGTAAAAAATTAATTCCCATCTGGTTTTGGATTTTCTTCGGAAAATTGGTGCAAGAAGCGTGGAGTTGCTAAGCATTGCTCAGTAGCACGATAACAATTTTATGAATGTTGTAAGGTGAATAAAAGCCTATGATTTGTGAACATTCCA
+
JGLMIPSPNSSPPPSSRSOSPISROIGJLKJHMMMIHOJMLJSIQSLMSMNKSMQQLKMLLKMILLPNIMJKKKRPPSORKSSNSSNSOROOSSOSQSPSLPLJRSJLPNSMMSKLISOSQNSMJMERKLLMMQLLSMKLESIKCDJ*IIKLSC@???C@BJGGJJQQLOJKPNSSIIJSLKSLRSOSJSMNMKRHBAA41&&&&&')*+01687766AAALJJOLINOILLKSLDCDDDINSHIPSKJMSLSQOSSSKJSLPSOOMIIIIRMLIILSMKOOKSKMKNKKSLLMLJHNEEKKMIKNMSOSQRPLSMSSSSNF88878JPSJMSJSKNONSSKRMOSSNSLLNHLSKLMSSSLLPSLIPJ@?658776667622,++++,.888NKJSILKNHNSKQIIMJJJHHGHHJKKMDASLSJKMHJCD?B@,++++AJMJSOMOLJLRSSRJNSOJSKMMISMMJKSKMSSLOKSSQFEFHILKSJNOILKOKKJLJLJQLHKGCBB>>?EDEHIJIIGJFEGFFHLKMGFGFIGLILIEEDDCFEDFGIIFEDCBBBGA:9=<4///.**(&''&&''()5=@BAA@BBCCCEDBB@876666774/11114478AB<<;;<>?DAD@>;<CG;877999:;=>AAAA@?4331..//<>>=76--,,,643334;:;==40///1AEHGFCA?:9>@>???ADD>??>AECIHGCCBA@?>ABBCDEDEDA@AAA:BA?@ACCDEGEEDCDFCG@>>:889;;<==<=>?BDDEC@=8135543430..,++)&$$$%''()-,,,''&%%&&'--,,,--.****++,0079=??><8778:A=9;=<8:88??>@@@77778CAA@ABCC@@?>=??><<;:::;;;<=>??@ABDQQJHCBCDCDFFC?AA@DBDCFDC@BBEGECB?CC@<<;::76441100468==<<<:::77523==>>>===543228839=<<>DEFBCDBCA?;;<<=<97443331//,**('&()**''''%%$%()&%$$$$%%$$%%(-&368:;;==>>=;;:;;>?BACCBBB@A?>7667899:999999642
@3757_2WVZPS_6
AATCATAGGCTTTTATTCACCTTACAACATTCATAAATATCGTTATCGTGCTACTGGCGATACAAGTCTGAGCAATGGTTAGCAACTCCACGCTTCTTGCACCAATTTTCCGAAGAAAATCCAAAACCAGATGGGAATTAATTTTTACCCACAGACCTCACCCACCTTTTTCAAGGCACAATCATTCAGATAGAAAAACATAATATTTACCTATAATACTGTTTTACTCATTTGATTCCTCTTGGGCTACTATCGAATTCAACTTATCTTATAGTCATGTTTCCACGACATCATGAGGAACTAACTTATTTGGTATTACCAAGGGCTTATACAAGTTACCAATTTGTATATCTTCTTGGTTTCTTTTATCCTTTCGAGATAACGTCTATTGCGTTAGCGATAAGTCTTTCACACTACGTCTACTTATAAACTTGCACATCAGTTGAACTGTAAGATATTATTATATCTCTACTAACTCATCCTTCTTACGGGTGACTTACCCAGTCATTACAGATTTTGTAGTAATTGTACTTAATTAAATGTATCCATTTAATCTTTCCTTCACATAACTCCTTTTGAGAGCACAACTAATTCCTTGCACTGTTGATTAGACAGTCATACACAAGGCTATGTCTATAAACATTCCGGGGGGGGGGGGGGGGGGGGGGGGGGGGGGGGGG
+
JNNQMPNLHKHMJSLPSSIJHHHHHGKJJLOKMMLSOMSSNKOIKQMKIMKIRMJLNKHIJIJOQIIMPIKJNLJONSSLSJKJNJLLNSJSSOSJPSKSNSIGAC@CKNG@@==;=>INKHEHONPOHGLNIOSMSJSKQKLMSPFEEB:;76668:889KFBEGGGLOOKIMQJPJKOKIJHJJPLOSSLHKGKKQMSJMSMPKSIKIJIKIGKKHKRS:::::JMSQLJLHOHIIEJGLIAASMIJKIGGG33333CCCF==<<=FGHGOLKMHJGMKMISMJHGQGJMOQGIGIIKSKQHMNQS@@@?@SMLNLJMKSHNJHIIJLONKJKJG67SHKJNLKSJLNRIQLROMFEEDG::98I>KJJIKKKKKSMKLNMIIHGMLJJSOMGMINIJJEEBGEBBCBIJIIJLLEQJNQOLKLJIMSMJJIJIJGNJKLJIPIJISKIJOMJHIKPKSSIOJKLNIFEFFFHED=:99933++++0//1462221135522/...0(&%%%%*,/.>=>>?@CDCBB=;;;<FEEEHHFHIFCABABFFGIEGJHKFCCCMGHGFEJHIEDDID@GGKEFHGFEGIJGGJIFFFEFHJNIHPEEEFA@@A@@C:9933333<<EFB@@??>>>??DGEAA=94/.-+)+.47<????BCEDDFDDDDDDDA@?><96
@3758_2WVZPS_6
GGAATGTTCACAAATCATAGGCTTTTATTCACCTTACAACATTCATAAATATCGTTATCGTGCTACTGGCGATACAAGTCTGAGCAATGGTTAGCAACTCCACGCTTCTTGCACCAATTTTCCGAAGAAAATCCAAAACCAGATGGGAATTAATTTTTACCCACAGACCTCACCCACCTTTTCAAGGCACAATCATTCAGATAGAAAAACATAATATTTACCAAATACTTGTTTTACTCATTTGATTCCTCTTGGGCTACTATCGAATTCAACTTATCTTATAGTCATGTTTCCACGACATCATGAGGAACTAACTTATTTGGTATTACCAAGGGCTTATACAAGTTACCAATTTGTATATCTTCTTGGTTTCTTTTATCCTTTCGAGATAACGTCTATTGCGTTAGCGATAAGTCTTTCACGCTACGTCTACTTATAAACTTGCACATCAGTTGAACTGTAAGATATTATTATATCTCTACTAACTCATCCTTCTTACGGGTGACTTACCCAGTCATTATAGATTTTGTAGTAATTGTACTTAATTAAATGTATCCATTTAATCTTTCCTTCACATAACTCCTTTTGAGAGCACAACTAATTCCTTGCACTGTTGATTAGACAGTGCAAGGAATTAGTTGTGCTCTCAAAAGGAGTTATGTGAAGGAAAGATTAAATGGATACATTTAATTAAGTAATTACTACAAAATCTATAATGACTGGGTAAGTCACCCGTAAGAAGGATGAGTTAGTAGAGATATAATAATATCTTACAGTTCAACTGATGTGCAAGTTTATAAGTAGACGTAGCGTGAAAGACTTATCAGAAACGCAATAGACGTTATCTCGAAAGGATAAAAGAAACCAAGAAGATATACAATTGGTAACTTGTATAAGCCCTTGGTAATACCAAATAAGTTAGTTCCTCATGATGTCGTGGAAACATGACTATAAGATAAGTTGAATTGGATAGTAGCCCAAGAGGAATCAAATGAGTAAAACAAGTATTATAGGTAAATATTATCTTTTTCTATCTGAATGATTGTGCCTTGAAAAAGGTGGGTGAGGTCTGTGGGTAAAAATTAATTCCCATCTGGTTTTGGATTTTCTTCGGAAATTTGGTACGTTGGAGTTGCTAACCATTGCTCAGACTTGTATCGCCAGTAGCACGATAACGATATTTATGAATGTTGTAAGGTGAATAAAAGCCTATGAATTGTGAACGTTCCA
+
BKNSSLSLJNSJNNIKSSMHSHNSSQNSSNQLSSMLSIHKHJSKKSLMPJMMNKSMJIJHSHIIOOSJQJIOIGMKNPSMSJHSJLPHSKSSIKMRJOSQSKKSIIQKOSSPSRPJKKOSJNLKOILSLSLOKSKKOSKGEGFGHPNPSSIIINGGSSMJHJ4HHGEEEEFEAGICMCH@>GBEFGGMQSNSQPJKKKMPKSPLHFHIGDGGA;???>9+*(&''),.12//2478=>??@FHGGGIINIOSSJMLSOSKKOSSMRMRNGFHJSRLPQQLQJHISSISGSSSOSPSOSPKSSQSSLSRKSJSKJJPNNSSLSSSNPSIPOMSOIISLNJKNJJOQSKKSHHLSJLNORQKKJSJMOH=<<>B>BABD>@BCIGI?=>>>KQSMJHMJMMNMQKHNLKSIOSJNPLHDEDDPKIINJMLSMSNLJJKMLSJOKHHJGFCC+*****+::;;;3002(((;:;DCDCGBDCF556LJKKKKIMKJLHMPFA====?EECDCCFE?@LJHGSLSIREHCBSSSOMKJRKPOJNJNJOOSMISLJPJKSMMFEGHCHSLSMMQSLOKJKSNLJSNRJLLSSLJPOSLONROOSJISMLSSSSSLSSSJIN===GHIIILMMNNEGGODECDHHG>?ILSJJFHGFEEDGFFGEHFSIHJEELNNIMLIA<<<ADCCDC@>@:55773/,,*)(*;<>ABABDFFFECB??BBEIHHJLD87778?@<958666;;=>BDBCCBDDFEFEGFDDEFDDDCDEC>:9999>????CCCECCCDEEG@??@ADABA@@?>??>85222100000--,,.*+($$$$%%+,+-.++,,,+//0177679;<???>>@@=EGIHFECDDEEDCB@=<:71189:>AACEEECC@@@AABCCBDB@><;;:*))))65420///,+*((()*578:99::<A@???88888<:9::@>=:82)'&%&%&&''**&%%&&&()***+,,,****+,,,+,,--.))))../0566777888888755668D>:85565550)))))*++255559<=BB?><;:4?CCBCCEGFFEEBBADGHOFC@CC=?>87-+)))(%&&(,/2564:;:9::91/0002544331-('&%%%%&&&&&&&&'(1----++++.388;;;<?A@AA@>====AA???==;:0:9:99:;;;;;<<<=<=>?>>=;30000/)'&&&'(...2(((()4
@3759_2WVZPS_6
GGAATGTTCACAAATCATAGGCTTTTATTCACCTTACAACATTCATAAATATCGTTATCGTGCTACTGGCGATACAAGTCTGAGCAATGGTTAGCAACTCCACGCTTCTTGCACCAATTTTCGAAGAAAATCCAAAACCAGATGGGAATTAATTTTTACCCACAGACCTCACCCACTTTTTTCAAGGCACAATCATTCAGATAGAAAAACATAATATTTACCTATAATACTTGTTTTACTCATTTGATTCCTCTTGGGCTACTATCGAATTCAACTTATCTTATAGTCATGTTTCCACGACATCATGAGGAACTAACTTATTTGGTATTACCAAGGGCTTATACAAGTTACCAATTTGTATATCTTCTTGGTTTCTTTTATCCTTTCGAGATAACGTCTATTGCGTTAGCGATAAGTCTTTCACACTACGTCTACTTATAAACTTGCACATCAGTTGAACTGTAAGATATTATTATATCTCTACTAACTCATCCTTCTTACGGGTGACTTACCCAGTCATTATAGATTTTGTAGTAATTGTACTTAATTAAATGTATCCATTTAATCTTTCCTTCACATAACTCCTTTTGAGAGCACAACTAATTCCTTGCACTGTTGATTAGACAGTCATACACAAGGCTATGTCTATAAACATTCC
+
NPMJNKSKPSLSJPSMSLKSSLKSSLOOSNMKLMKMSKLKJQNMQSKKJRNPNJJJJMNMJPNONSLMRNIJKIJKKQSOONKLJKRSKNQSOJNMRNNQMPOKKIJNFDBDFSMJFMIS=?3338HSJSNKICINJINPILJJSKMSSMJSIMGSKJMKSNJJKPJSNMSNSLMHBLMSLOMKLLSJJIINOSSIKMOSLNLMLGSNQPLMJMSKSSQPOKSSQIQSLNNMQSMSSSJNRNPQSLMSKLMSMRQEISNSPLJLS?====DKPMSLJHIMOOKKHGQOKHOMSLQMSMIIIIQ988889LOSGGHHIINLJSOMOMPISSONPMMIOMKRLMLLKNSRSKSMQSQSSQSMSLNKSSSIKBAIGHEGED:5FJLJNOPOLOMJSRJNJOINGFGFFI@HKGJHSOIJSBRJNPOHNIJKPKGMKONSSNMMLSLLSNPROOPMSOKSKSMSQPMMPSMHKSSMKMOSOROSJKLKMSSJIIPNJNKSSINHKLJKIHEGBA5555.0)&&%(())6778;KHSJJIJLHMNIIIMHKHLKGLJSJIHMHHLMKJHSJKKLLNPSL>?SLGHIIMSJSMJJJSLMKJKIHHLGLJSKLMNQGLILOKKMJHKKIHGFGJI444434D@AMFECBBBCDCBBABDEDDFAB
@3760_2WVZPS_6
GGAATGTTCACAAATCATAGGCTTTTATTCACCTTACAACATTCATAAATATCGTTATCGTGCTACTGGCGATACAAGTCTGAGCAATGGTTAGCAACTCCACGCTTCTTGCACCAATTTTCCGAAGAAAATCCAAAACCAGATGGGAATTAATTTTTACCCACAGACCTCACCCACCTTTTTCAAGGCACAATCATTCAGATAGAAAAACATAATATTTACCTATAATACTTGTTTTACTCATTTGATTCCTCTTGGGCTACTATCGAATTCAACTTATCTTATAGTCATGTTTCCACGACATCATGAGGAACTAACTTATTTGGTATTACCAAGGGCTTATACAAGTTACCAATTTGTATATCTTCTTGGTTTCTTTTATCCTTTCGAGATAACGTCTATTGCGTTAGCGATAAGTCTTTCACACTACGTCTACTTATAAACTTGCACATCAGTTGAACTGTAAGATATTATTATATCTCTACTAACTTATCCTTCTTACGGGTGACTTACCCAGTCATTATAAAACTGTAGTAATTGTACTTAATTAAATGTATCCATTTAATCTTTCCTTCACATAACTCCTTTTGAGAGCACAACTAATTCCTTGCACTGTTGATTAGACAGTCATACACAAGGCTATGTCTATAAACATTCCA
+
QMLLJLJAJKSOKPMPMMJKGJJOLOLOLNKJMLMIJIGHHIKLMLJLOOLSMKJLHSIHIHGJIHEJPNHFHFFJGIHIIKHJKKLOLFGIIJILKQPSONSHGHHIILMSJLIHIKMNNOIGDFHOLOPNKHHILMNJGFHGKHNSNNKONMKJSSOHFIIKHIIOIMKPHIQOJIHMPMPMJEIHIISQMMKHLSJNIKSJNLOMSNOSKKSLMQSKISKSSLOOMJMKLNKLOOOLPLJOPLICNMLKSLQHDEHMJJHLLOL55555MQRLKJMRJSJJKLQHNMOLJKSILIFLJMJJLJNOLKOONKOKKLLOMONKPOSLKJSSJKIKRLJSKLPSIKOMNIJKSJIHISJLNOLSOKNNKL@?@>B333384JJMSMSNKNIJMJHPHHNMKSSMMMONIQJGIGHLLLMSMCBBACLJJLGHKGIIKMNSPONLHIGIKISMLRKOOHJSOKKLF???ABAEEDDSNNHJIHIKIGIG=<,)**-EFEJLJGHHFFHJHIFBBDCB@::9:?21,(&%%&%%&:<=CMGFFEEEFGGKKGHMJJLIHEEDFEJSIJNJLKJMJHGGIKKOHKSSLILKSKNLSONLIIGHKLKSJKHJGFISEDGEESJGEDCBDGJFJIISIJHGFGEECCGFFFDDEDHGI655223
@3761_2WVZPS_6
GGAATGTTCACAAATCATAGGCTTTTATTCACCTTACAACATTCATAAATATCGTTATCGTGCTACTGGCGATACAAGTCTGAGCAATGGTTAGCAACTCCACGCTTCTTGCACCAATTTTCCGAAGAAAATCCAAAACCAGATGGGAATTAATTTTTACCCACAGACCTCACCCACCTTTTTCAAGGCACAATCATTCAGATAGAAAAACATAATATTTACCTATAATACTTGTTTTACTCATTTGATTCCTCTTGGGCTACTATCGAATTCAACTTATCTTATAGTCATGTTTCCACGACATCATGAGGAACTAACTTACTTGGTATTACCAAGGGCTTATACAAGTTACCAATTTGTATATCTTCTTGGTTTCTTTTATCCTTTCGAGATAACGTCTATTGCGTTAGCGATAAGTCTTTCACACTACGTCTACTTATAAACTTGCACATCAGTTGAACTGTAAGATATTATTATATCTCTACTAACTCATCCTTCTTACGGGTGACTTACCCAGTCATTATAGATTTTGTAGTAATTGTACTTAATTAAATGTATCCATTAATCTTTCCTTCACATAACTCCTTTTGAGAGCACAACTAATTCCTTGCACTGTTGATTAGACAGTAGTACACAAGGCTATGTCTATAAACATTCCGGGGGGGGGGGGGGGGGGGGGGGGGGGGGGGGGGGGGGAATGTTTATAGACATAGCCTTGTGTATGACTGTCTAATCAACAGTGCAAGGAATTAGTTGTGCTCTCAAAAGGAGTTATGTGAAGGAAAGATTAAATGGATACATTTAATTAAGTACAATTCTCAAAAAAGATAATGACTGGGTATACAGCCCGTAAGAAGGATGAGTTAGTAGAGATATAATAATATCTTACAGTTCAACTGATGTTTATAAGTAGACGTAGTGTGAAAGACTTATCGCTAACGCAATAGACGTTATCTCGAAAGGATAAAAGAAACCAAGATATACAAATTGGTAACTTGTATAAGCCCTTGGTAATACCAAATAAGTTAGTTCCTCATGATGTCGTGGAAACATGACTCATAGTTGAATTCGATAGTAGA
+
KISLSLPKIRLLLLLSQFIJMLKRSSSKSLLPHILKJGH@IMLKOSIKISJSHIJIHNOLHLSJJSSSSKIHKHSMSPSMKISIHHGMJPSGJSSLSRSKSHJFEFGGLSMKKHG;;::<1288899<8@;5???@@B@C;88889;<JOKMIGKSPSLHJHFF@::954255LIEKHJPLSMSSOSSSKSNLSLHSOKONKLMFSSSSNSNRNIMPOSSMNJKMLNKOPJOSJPPOSLJJGE@C?.----?@?ABGGNPPKLQIICBCCEIIKSJJLMOLMOPSMQNJSNGSRMSNSOIJILIHEFKSMNSJLN@<;<<:2././ICEFCCA:87:FKKSSKNLOPSSRSJSIRSKSKLOSJK=:75551011605555/;ABISNKOIKIIKRKLHMNILOKMMOQKLSKLJHHNMJSSSLKHMLIQLKKMSGEEDEFSQOKSKLMMOSRRNMJOMOLOKPSSKSSSOSNSSMPSMOLLGDCDDIILLLOLNMKMJMIA@<;30,,,,,,,,::>?BAAABIHIJGOKPSNQGRJOLSIMIIHIHGGJBHSGEK@><;++;21++31.+.+,38@DFEGGKJLSNOKIINSSHHSLMOSKNKKOORMMSSILOKQKFFGFJGJGIG*(((()FEDEILJKKHGCDCCBCEDBBG><5-,6/9BAABBBCDBA@@ABCEEFEEB@??@A@@@=:78,'''(/*+27899:LFHJKRHJKFLOIHHOIOJHIGIJILKILMHRKJKHSSKA>>>?OSLGJGHHGSHIKFDCAABBBAAAACCJKJGCDA@??>>>>?=><;=979?=>>:::::<:9''&&''+*+*(((()//00//..+(&&''(***-223566555432222/.---+346854332222244556774.)))))**'&'&(-/23334555578889;CDD87778663000110./+*+++44443./5544578<<>=<?@ABDDC>;43,+34456333343-+)((((+,./089:<<;<99A?BA@AA98988>==>>?CBAAAAA?>=?@@@;:::;???==5432,+***,-46778;<<>>BCEDD
@3762_2WVZPS_6
GGAATGTTCACAAATCATAGGCTTTTATTCACCTTACAACATTCATAAATATCGTTATCGTGCTACTGGCGATACAAGTCTGAGCAATGGTTAGCAACTCCACGCTTCTTGCACCAATTTTCCGAAGAAAATCCAAAACCAGATGGGAATTAATTTTTACCCACAGACCTCACCCACCTTTTTCAAGGCACAATCATTCAGATAGAAAAACATAATATTTACCTATAATACTTGTTTTACTCATTTGATTCCTCTTGGGCTACTATCGAATTCAACTTATCTTATAGTCATGTTTCCACGACATCATGAGGAACTAACTTATTTGGTATTACCAGGGGCTTATACAAGTTACCAATTTGTATATCTTCTTGGTTTCTTTTATCCTTTCGAGATAACGTCTATTGCGTTATCTATGGAAAAGAATGAAACCGAGGATATTCAAATTGGTAACTTGTATAAGCCCCTGGTAATACCAAATAGTTTCATGATGTCGTGGAAACATGACTATAAGATAAGTTGAATTCAATAGTATTCCAAGAGGAATCGAATGAGTAAAACAAGTATTATAGGTAAATATTATGTTTTTCTATCTGAATGATTTAAGGGTGGTGAGGTCTGTGGTGGTTTTGGATTTTCTTCGGATTTGGTGCAAGAACGTGGAGTTGCTAACCATTGCTCAGACTTGTATCGCCAGTAGCACGATAACGATATTTATGAATGTTGTAAGGTGAATAAAAGCCTATGATTTGTGAACATTCCA
+
MELRRLSSLPJSNMSPSOMOIMFFIPHKSFEJLKOIKHLKHLJJIJQSMMKLKSMSKSMOKIIPOKPOJRJGHHIOSMRKMMOIIHGHKLOLOMLNSJMSJNLKGIJKMSIGMKGKPSMSJISNSJLOSNMOKQJJILJOQIJSEDEFGCECBDBBABBLFM6FCBCDEGFDCCB9:843697735334458JLNHMLJOKIMIIKLKMKSOSLRONSOLKSKJPQJIJHINBAAABMJIHHHHQJOLISJJQKORKJLLLJLOSJKKNGLHHDGMKKHIHINIKJLISKIJKLMLPRFHEDEHJMJKOHPSKLSKLKILJNJJQQOMJJNOHIJNHKKKSKSLOMLSSSOIMJKIIOLPMHSHJMKP42)()),()))*.8<;:;<<HGHFIFGFGIKJHHKKIHFGEGF>&&&&&&(%)'&&%&(*)/'''&'('**''')*+++**''''(+.//>>>>?=;544112///..-,++++$#%&-2799;99989;:99:200005458;;?:99987656/(((%&&%$$##$%&))+,244****+5444<=???>>==>>>==;:::;<?@ABBCCCDAFD>8778877676641-,,../.**)&&&&&%%%&&$$##$%'''(((())((('&$$####$&'(()*,-,,,-44;<;:37..-7;;;;=>>>@ACCCCCCEC<;;;;A@@@@@==>>?C@@A<?A@=?;83//02*))))<???@@@FEDDDBBAB@@ABBCCBA@A?@@?A>
@3763_2WVZPS_6
GGAATGTTCACAAATCATAGGCTTTTATTCACCTTACAACATTCATAAATATCGTTATCGTGCTACTGGCGATACAAGTCTGAGGAATGGTTAGCAACTCCACGCTTCTTGCACCAATTTTCCGAAGAAAATCCAAAACCAGATGGGAATTAATTTTTACCCACAGACCTCACCCACCTTTTTCAAGGCACAATCATAGGAATAGAAAAACATAATATTTACCTATAATACTTGTTTTACTCATTTGATCCTTCTGGGCTACTATCGAATTCAACTTATCTTATAGTCATGTTTCCACGACATCATGAGGAACTAACTTATTTGGTATTACCAAGGGCTTATACAAGTTACCAATTTGTATATCTTCTTGGTTTCTTTTATCCTTTCGAGATAACGTCTACTGCGTTAGCGATAAGTCTTTCACACTACGTCTACTTATAAACTTGCACATCAGTTGAACTGTAAGATATTATTATATCTCTACTAACTCATCCTTCTTACGGGTGACTTACCCAGTCATTATAGATTTTGTAGTAATTGTACTTAATTAAATGTATCCATTTAATCTTTCCTTCACATAACTCCTTTTGAGAGCACAACTAATTCCTTGCACTGTTGATTAGACAGTGCAAGGAATTAGTTGTGCTCTCAAAAGGAGTTATGTGAAGGAAAGATTAAATGGATACATTTAATTAAGTACAATTACTACAAAATCTATAATGACTGGGTAAGTCACCCGTAAGAAGGATGAGTTAGTAGAGATATAATAATATCTTACAGTTCAACTGATGTGCAAGTTTATAAGTAGACGTAGTGTGAAAGACTTATCGCTAACGCAATAGACGTTATCTCGAAAGGATAAAAGAAACCAAGAAGATATACAAATTGATTAGTTTGTATAAGCCCTTGGTAATACCAAATAAGTTAGTTCTAGATGATGTCGTAATCATGACTATAAGATAAGTTGAATTCGATAGTAGCCCAAGAGGAATCAAATGAGTCAATTGTCTTATAGGTAAATATTATGTTTTTCTATCTGAATGATTGTGCCTTGAAAAAGGTGGGTGAGGTCTGTGGGTAAAAATTAATTCCCATCTGGTTTTGGATTTTCTTCGGAAAAATGGTGCAAGAAGCGTGGAGTTGCTAGACCATTTCTGCCGGACTTTCTATCGCCAGTAGCACGATAACGATATTTATGAATGTTGTAAGGTAGATAAAAGCCTATGATTTGTGAACATTCCA
+
JLDSOJMLSLSKLOKSKOKQSKSLLOIJG<<KKSHIHGGSEGE****=@GMSHOKHGGHGHJJLKPJKSSLKIKSLMRGJI?A?54433<--,,,---MSKMSKHOMKSPKSNSOPMSILQSOHMSROJMNSLOKLJQMSIOPKKSJSSJMSLSSNMRIISHDK=:9533,--FMGSLLMNSSSHHLSNJK,,,))(%%%%%&''015:@@HOSLKLJMSKSNKNNMRSJNSJLMJSMHHJFGFOB;76,,,1,,,@BLSKONNKIGGFFHMKKNSJSJMHNSMMKNOMIKKJSSOMNIKRSMMLROLKSSPKMSSMNPNJMKISMNSLKKQPKLKSNSOLSOQNSPMMMSQSPSSLOSMSONLNJA9=//55IGEBAE=KHLNSJPSKOSJLSNFGFHA*((((EFHHHIKJJGHLMKKSKMSPOOLSSSLKKSSSSNSSSNSSLJJSLIOMFPLMNPMSQNGKGOJLLKJSNNIOMLSKSJKPKKONNMMNQSILLSOOJMSKJPSSPOHJMKMLKLLMLMKPDSMSSQPNOSKJONLSLSJQOSLMLSKJSLOSFN=<<73233554399<?=BBBBBGGJJNMKMHSJSOPMOIJIHPMLLPKSSQQMNSMSQKMPJFEDEDGHGHFEDCABED????@AGFHFGEDEE@ACBA?>>>9<=>?=>?<:7332///+--./=@CEDDDGGHFCABBCCFGHD65555=<=???>==<>>>==<;<99753/((('%&%%&1458=?>>>@AEFFEFDDCABCAAA@@@?A@?@ABIFBB@@ACGIHFFDEECGEEDDBBBBAC@@?=:943323355==?:=;99:::986665320*))'%%%%'')('')*+69:=?@@?CBCA@;:88888>>>>=<:9871.-.*)((''&+,-:;=?DDC??>@=??B@ABA=@@;;;875/++++..,,-.0.*)&%$$$%%&(***))))))))***))))((((()+,--..,.//--144.-,,,+++*)))''&&%%&&'+,+++++,,,,,,,,.6777???@A??@@@<;99957...-.==DMIHEDGGCEFHDDDCGEGEB=>>CFJIFFEFG>>@=>DEDEBGHHDE>>>BA===855331,)'%$$&&&'''***,44666666330.)))*---,/'&%%%%&'))''((*++,//111111)((((:76667;:9;99;<<=>??=>>==(((''):DFDBBBBBCCCEFEEDDCACDCBC
@3764_2WVZPS_6
GGAATGTTCACAAATCATAGGCTTTTATTCACCTTACAACATTCATAAATATCGTTATCGTGCTACTGGCGATACAAGTCTGAGCAATGGTTAGCAACTCCACGCTTCTTGCACCAATTTTCCGAAGAAAATCCAAAACCAGATGGGAATTAATTTTTACCCACAGACCTCACCCACCTTTTTCAAGGCACAATCATTCAGATAGAAAAACATAATATTTACCTATAATACTTGTTTTACTCATTTGATTCCTCTTGGGCTACTATCGAATTCAACTTATCTTATAGTCATGTTTCCACGACATCATGAGGAACTAACTTATTTGGTATTACCAAGGGCTTATACAAGTTACCAATTTGTATATCTTCTTGGTTTCTTTTATCCTTTCGAGATAACGTCTATTGCGTTAGCGATAAGTCTTTCACACTACGTCTACTTATAAACTTGCACATCAGTTGAACTGTAAGATATTATTATATCTCTACTAACTCATCCTTCTTACGGGTGACTTACCCAGTCATTATAGATTTTGTAGTAATTGTACTTAATTAAATGCTGCAACATACCCTTCACATAACTCCTTTTGAGAGCACAACTAATTCCTTGCACTGTTGATTAGACAGTCATACACAAGGCTATGTCTATAAACATTCCA
+
JFHJOOKRKJMQKLLLMLPQI;;;;MJSPQKNSSJKJKNSKJSMPJJOSONSMMQOKS;;;;;MHSRLSJSIGGKLLKSIMKSMLLKJSSSMKPNSSOSSSSLNKSPNSSRSIIIHHGSL:@E==PLSNKSJKSMHQKKMSMOJOKPJSMLLOQJMSJKPMNFSMOKMSKHSQNSMKJGHSLSPOSQMOSIMMNSSSSOPJKMJJMQSSMQKSSKPKNLMLOSOLSSMOQMSQKSLOSQIKJ?ACDDJIKFDEDEJKNISLSPLNJIHOIILPNNJNNOJMKJKOHIJNIJGIKSJLMSMIKISOSSNSQNNQMNMSSRQRSJMKKSLKSLSJNKKSKJJMRKNPMSSOKLKQMIKLNSLMSSSMSONKD>;;;A<HGFD@GBB@BIFIPLLJRKSJJHHISIKC?@?>DNKOSJIJKJLNKGQOJSSNMLPISJPQNKSMSNRMSOHMKRKMHHLLILPPLLSOSSSJJHOPOLPMMQKSNHKGKJKIKLMKISJLHHJIHKILIISOINMRMSPLSLLJNNLJQJSISJSSKPPINISONHLHF@??>100/+))''&%%$&&&&&$*89:FGHHJMMLLSSSONMLSOKILQNMKRPOOKLLRPMLSMMLMSMIJNKHHLLKLPKMJMKPSKKHIFGQISFFFFGHHJIJKG
@3765_2WVZPS_6
GGAATGTTCACAAATCATAGGCTTTTATTCACCTTACAACATTCATAAATATCGTTATCGTGCTACTGGCGATACAAGTCTGAGCAATGGTTAGCAACTCCACGCTTCTTGCACCAATTTTCCGAAGAAAATCCAAAACCAGATGGGAATTAATTTTTACCCACAGACCTCACCCACCTTTTTCAAGGCACAATCATTCAGATAGAAAAACATAATATTTACCTATAATACTTGTTTTACTCATTTGATTCCTCTTGGGCTACTATCGAATTCAACTTATCTTATAGTCATGTTTCCACGACATCATGAGGAACTAACTTATTTGGTATTACCAAGGGCTTATACAAGTTACCAATTTGTATATCTTCTTGGTTTCTTTTATCCTTTCGAGATAAACGTCTATTGCGTTAGCGATAAGTCTTTCACACTACGTCTACTTATAAACTTGCACATCAGTTGAACTGTAAGATATTATTATCTCTACTAACTCATCCTTCTTACGGGTGACTTACCCAGTCATTATAGATTTTGTAGTAATTGTACTTAATTAAATGTATCCATTTAATCTTTCCTTCACATAACTCCTTTTGAGAGCACAACTAATTCCTTGCACTGTTGATTAGACAGTGCAAGGAATTAGTTGTGCTCTCAAAAGGAGTTATGTGAAGGAAAAATTAAATGGATACATTTAATTAGTAGATTACTACAAAATCTATAATAACTGGGTAAGTCACCCGTAAGAAGGATGAGTTAGTAGAGATATAATAATATCTTACAGTTCAACTGATGTGCAAGTTTATAAGTAGACGTAGTGTGAAAGACTTATCGCTAACGCAATAGACGTTTATCTCGAAAGGATAAAAGAAACCAAGAAGATATACAAATTGGTAACTTGTATAAGCCCTTGGTAATACCAAATAAGTTAGTTCCTCATGATGTCGTGGAAACATGAATTTGAATTCGATAGTAGCCAAGGAAAATGGGATAAAAATAAACAAGTATTATAGGTAAATATTATGTTTTTCTATCTGAATGATTGTGCCTTGAAAAAGGTGGGTGAGGTCTGTGGGTAAAAATTAATTCCCATCTGGTTTTGGATTTTCTTCGGAAAATTCATAGAGAGCGTAGAAGTGTCTAACATTGCTCAGACTTGTATCGCCAGTACGCGATAACGATATTTATGAATGTTGTAAGGTGAATAAAAGCCTATGACTTGTGAAC
+
GFEIJJJKEDHFLLJKGHFDCHFGJLGGFHEDGHHGFEFFGHKJSK@AAACMGFFGIKIFGFHHHLHKLJDBBCEH???@BBJFJEDDCCKC???>@@DGHMKNJHLJSNNMLMKKIJLSLJK====NQSPNLSLIMLLRJHQMGSSJISLPHHDEFFHRBC6@30///1:EFEC@ADF@;SSINKPMHJKSSIHJKHLLKLSNRLLSNMMSSMPSORSSJMJSROMIKHIKSSSSSSSONFFFLNIIHLOGGIGGABFEB64445;HFHIMSSHKSSJSORKNMOHJIJHIONMNSPNJNNIHQPSNNRSSJMSPNPSNSPKSKLKOSROKHSNKRLQSJKSMOQMOJEOPQSOKPKSNHHA@??4114,,++3*.-,3/>DDNKLKJIMJJMKOQKOJILSMISKJIGFE:::::::;=;;:@KKLHGLJKJIHOLSISQJNKKMSQJIONQSMSNQSSILSS8677>640++++++-*))9999:GFLQIQSSNGIIFHSHGHHEECBBDC@HKGIGHHJIIHJHJQSNKSNNNISMOLIFKIHJLJRSKLSJMMLIJKGFHKHOKQNKDEIESLHKJKONOONSKJJSLJNDC?SHQKHMSJLIINKMNSSKK=====CCDDGLJLGPKHPRJQGEGE44GHDFD/-,,.2=<=@@ABDFBC@8867;((((+8;7;B@CAABA@74454-''&&%&&%)))+/55259998666*)''(+,@@@@@AABC<8:3338888EMFHJFH@BC@BAA?>>?==<;;;;==>?=<752/...///-,*)&%%%%$$$#%&(+,-0057:=?@BEEHONIKHDDCCDEDECFDEGEHECGDD@?41-=777AABEDGDDBCGLQDCB?:31.+**+312289<=?BFSGFJSGHHGGC@@??AEBD@@AA@@65544977B?>>=>@?>=><::8789974445999:77.,)(()+,...+'&&&%'''''%&&'(++.--,,,,%%%&&&&()'**)((((((33334799999888995??97445==??@<=::9;;<9::::?BDGA><310/*))''((/125412789BAA=<=:77-(,233400972;;=?BD5441-,,,,./0,++))))*&&%%%&'&&&%$$$$%),01.*+***,+,..0122433124-(''))*23955666==8A;;:::<;221118<<<>?@BA???>>:94/.--,-))('
@3766_2WVZPS_6
CAATCATTCAGATAGAAAAACATAATATTTACCTATAATACTTGTTTTACTCATTTGATTCCTCTTGGGCTACTATCGAATTCAACTTATCTTATAGTCATGTTTCCACGACATCATGAGGAACTAACTTATTTGGTATTACCAAGGGCTTATACAAGTTACCAATTTGTATATCTTCTTGGTTTCTTTATCCTTTCGAGATAACGTCTATTGCGTTAGCGATAAGTCTTTCACACTACGTCTACTTATAAACTTGCACATCAGTTGAACTGTAAGATATTATTATATCTCTACTAACTCATCCTTCTTACGGGTGGTTTCCCGAGTCATTATAGATTTTGTAGTAATTGTACTTAATTAAATGTATCCATTTAATCTTTCCTTCACATAACTCCTTTTGAGAGCACAACTAATTCCTTGCACTGTTGATTAGACAGTGCAAGGAATTAGTTGTCGGAGTTATGTGAAGGAAAGATTAAATGGATACATTTAATTAAGTACAATTACTACAAAATCTATAATGACTGGGTAAGTCACCCGTAAGAAGGATGAGTTAGTAGAGATATAATAATATCTTACAGTTCAACTGATGTGCAAGTTTATAAGTAGACGTAGTGTGAAAGACTTATCGCTAACGCAATAGACGTTATCTCGAAAGGATAAAAGAAACCAAGAAGATATACAAATTGGTAACTTGTATAAGCCCTTCGTAATGCCAAATAAGTTAGTTCCTCATGATGTCGTGGAAACATAACTAGTTGAATTCGATAGTAGCCAAGGGAACCGAATGAGTAAAACAAGTATTTTATAGGTAAATATTATGTTTCTATCTGAATGATTGA
+
/////<<<888885111<IMKLSSIOLSLKQSMSSISSLIKLJSKOSLQSLONOSLLOODBAAAOHBBOLSQSNNS@>>>>CFFDDDHCEFEEHGKJONMIIOJNMMHHRJSIILKIKHGIQKSJMQHSMPLSSSMLSSSSPLKJSJPKLSQJQSSSMSNIMSDBDBDHLFIHGFEFECIDDDEH@667/CILJMJHIKGGFFHSIHKKLSPJNHSSHGGEGHKHNNPNSLIPSSQHSINKLSLNPRRIMOSEGFFDHFGHLMOLKJOIMHJKE?>6...:89CELIMGIJFJSQLLJJIIIHHSIGBBBI87,**('&&&&&%)//0=@BBGEEGEFFIJK<;;888:=>>;::::?FEGJGGHJKGFDHGHAAE@@@=765525?BDGEFHHOJJNNEKLJJIISLJQSSSSMLISJMSKHRLHNF@?@<>==<:::=322230,-*)))((&%##$&''),035678;;=;>?@ADEEBDFEEC>=?><=>>=;55457@A@@32223=><>@?@?>>?8510.-(((&&&%%&'%$$%&'3333<CDEEEECBFFJIEGECA?>>===<<<>?CDGEDB?9999:AABAAABBBDFGEHDDCCCCDCBA77663446:9:9::99?@@@A><<=>:<;8864487876522332=>==?@B@<<<77-,,,+-***,+***+,..-.*+-.4555410..-,+*''().0---***()5<>@A@@><<=>>>=>??>;77779;7621++)((&&(../..------.,***&&''%%&$$$$&)),++*++..,,+++,,,((*//../1220/-((((*+&(((,-,-01366778
@3767_2WVZPS_6
CAAATCATAGGCTTTTATTCACCTTACAACATTCATAAATATCGTTATCGTGCTACTGGCGATACAAGTCTGAGCAATGGTTAGCAACTCCACGCTTCTTGCACCAATTTTCCGAAGAAAATCCAAAACCAGATGGGAATTAATTTTTACCCACAGACCTCACCCACCTTTTTCAAGGCACAATCATTCAGATAGAAAAACATAATATTTACCTATAATACTTGTTTTACTCATTTGATTCCTCTTGGGCTACTATCGAATTCAACTTATCTTATAGTCATGTTTCCACGACATCATGAGGAACTAACTTATTTGGTATTACCAAGGGCTTATACAAGTTACCAATTTGTATATCTTCTTGGTTTCTTTTATCCTTTCGAGATAACGTCTATTGCGTTAGCGATAAGTCTTTCACACTACGTCTACTTATAAACTTGCACATCAGTTGAACTGTAAGATATTATTATATCTCTACTAACTCATCCTTCTTACGGGTGAGGTCTGTGGGTAAAAATTAATTCCCATCTGGTTTTGGATTTTCTTCGGAAAATTGGTGCAAGAAGCGTGGAGTTGCTAACCATTGTTCAGACTTGTATCGCCAGTAGCACGATAACGATCTATGAATGTTGTAAGGTGAATAAAAGCCTATGATTTGA
+
IHHSSNSSJQKIHKLIFIJJ?@?>>779JOOJLKKSKIMHKLA@@@@G54445EFIFFHHIJRHKJCBCBJFHFE999::CCHGHHGFG;:8857777:@<<DIIIKJLSJILHRISSHLKLIJIJIMMNGGFGGGHFLJKD54833334BH?KDBAAAFJJSJKJOJLKMSINJGJRRIMJFHHELJKGHHG?<;5331-'''(*./00113>BFEKHINIMSSOSKJLKPKOJKLPLKLRPMPNMMOQLLSRJSJEGFGGLJGLISLSKLSRJILKJGLIFGNMLRHEFHDFKLNLMLKMMROLJPMMMSSQEEJMISOOPPLKSNMJLLLHOMSPQKLSQPKSKROIJIIFLLLKKSOIKOOQE>=IKPBC3111?@?@SSHHSHHJMOSKSMSIKNIFHLIEEGDBBAABDELJSJIGIIEC7@>>RSIGOKJJIJGIOKNSJQNGHJMKMQLIKHHJJGNISNPLSIFFOGIKIGKJJIRSNPKMJJQILSOSNPLBB333CCMJJHMLSSNGIIDDKDFHMKSOSSPQRONLSMPMPGEFLLMNKSKSNJFBB8HC;7666=>MJJGKE@?>>?@?>-----9=>EDCBC@::950005222365575)((''...;;;;;;:879<>>?@BBEDIFEFGJFGBBAAABC
@3768_2WVZPS_6
GGAATGTTTATAGACATAGCCTTGTGTATGACTGTCTAATCAACAGTGCAAGGAATTAGTTGTGCTCTCAAAAGGAGTTATGTGAAGGAAAGATTAAATGGATACATTTAATTAAGTACAATTACTACAAAATCTATAATGACTGGGTAAGTCACCCGTAAGAAGGATGAGTTAGTAGAGATATAATAATATCTTACAGTTCAACTGATGTGCAAGTTTATAAGTAGACGTAGTGTGAAAGACTTATCGCTAACGCAATAGACGTTATCTCGAAAGGATAAAAGAAACCAAGAAGATATACAAATTGGTAACTTGTATAAGCCCTTGGTAATACCAAATAAGTTAGTTCCTCATGATGTCGTGGAAACATGACTATAAGATAAGTTGAATTCGATAGTAGCCCAAGAGGAATCAAATGAGTAAAACAAGTATTATAGGTAAATATTATGTTTTTCTATCTGAATGATTGTGCCTTGAAAAAGGTGGGTGAGGTCTGTGGGTAAAAATTAATTCCCATCTGGTTTTGGATTTCTTCGGAAAATTGGTGCAAGAAGCGTGGAGTTGCTAACCATTGCTCAGACTTGTATCGCCAGTAGCACGATAACGATATTTATGAATGTTGTAAGGTGAATAAAAGCCTATGATTTGTGAACATTCCA
+
KMSKMSLRKJIKGJHBCCACCFBCF;89DDENKMSKJIIGMHQHKSSNRSSSLKPSSLNRPSJPNNLJDFSSSRMSLHSNNSSOSKKNFNSNQORHLKHHHJJINJNLSNMSKLJPNLLJMNMSIJJHFHOKIRSQIMLMMSSHSKKSSKISQFEFA@@@A@KQNRPSNIJNINSSKSSJJKLSRNSIKSPNLSRJQMNSSFFEGGSSKNNOSOKILJKLNKSLIFGGGGN>>>>>?DEFCF.----IHHKHIJPKILKNOLLKLKGH43333IHILNGGKSNPJMLMHEHKSJSOMDFKHJSMNORJKHSNNSQSMKOSLMMHHHGEIJNSSMHJOSSNSRIKJGNMFFAALSRLRMMNMSNSMSOSPOMNLGLQROOSMKLGNLIJPLSJJQLJMSISISNINNKOIOLSMLSKSPMKSLKLJKNNNKJKKQKLSHLQSHMLSSSSMSQLSSQQJPSILLPSSOKOKSLNMOMFRASSOLRPSSLRRMSNMKNSSDDDDDFNSSSOKSEH--=24OHSKNOSSRSPORM>@=888GFKLSNLSMSKLSSNKIKHNKSSLSIKKSOLKMLKPIGHA@=<:9967:99=?A@DDDFFCB<<<CCJEFFHGJJJSFHGGHIOJKKIMKHKLMJJMOJMKKIMMNGKQMIQPKIGPSS88?
@3769_2WVZPS_6
GGAATGTTTATAGACATAGCCTTGTGTATGACTGTCTAATCAACAGTGCAAGGAATTAGTTGTGCTCTCAAAAAGAGTTATGTGAAGGAAAGATTAAATGGATACATTTAATTAAGTACAATTACTACAAAATCTATAATGACTGGGTAAGTCACCCGTAAGAAGGATGAGTTAGTAGAGATATAATAATATCTTACAGTTCAACTGATGTGCAAGTTTATAAGTAGACGTAGTGTGAAAGACTTATCGCTAACGCAATAGACGTTATCTCGAAAGGATAAAAGAAACCAAGAAGATATACAAATTGGTAACTTGTATAAGCCCTTGGTAATACCAAATAAGTTAGTTCCTCATGATGTCGTGGAAACATGACTATAAGATAAGTTGAATTCGATAGTAGCCCAAGAGGAATCAAATGAGTAAAACAAGTATTATAGGTAAATATTATGTTTTTCTATCTGAATGATTGTGCCTTGAAAAAGGTGGGTGAGGTCTGTGGGTAAAAATTAATTCCCATCTGGTTTTGGATTTTCTTCGGAAAATTGGTGTAAGAAGCGTGGAGTTGCTAACCATTGCTCAGACTTGTATCGCCAGTAGCACGATAACGATATTTATGAATGTTGTAAGGTGAATAAAAGCCTATGATTTGTGAACATTCCA
+
JMJKNLSMKSPOLMKOSOSSLKOMSLJLRJLIMNSNSLISLKOSSOQMOSLLLQIS@>>>>HONSNMQLJIEMSSMMMKLQMKNSKJSISNSPSKMLOLMKLSJSMLMQRSLSSJKPJJMMSKJLJJMHLSJSLKLIJMHLLKMPSOSKSNSPQSNJAQ?;45554591112>>>??@???FNSLIOMJSPSMNSSNSJMIJKLJLMLOSOKIOONOJSMSINJSOSPLISKKGJKOOSKSSOSLNIKIIIHJJIIIHHKPNJIMJLSMJSNSKMPLLOIRNSSNRJPSNMMLKSSJLM=>EDEKMRLLGMKOKKKSQPMSJOSMIHSNFIIKI???@BSNLSKKKPRKOSLLKJMSMMKOSMOPOQSLPJHIHFKGHHJKMHHMNNNLIKLHJIHHKIMQINOPPRRSPMIHGKMJLMISIKGJKLJKIJJMLIKHJHHHLKMSOPSSNRSSPOPSPKKINIOOOJKLJHGHLJDGEHNLGKI8877312-4476733468999GFEDDEFEDIDGJGSJSLSKSLKIKMKJNSIHCIKSQPLSJKIGISJIIFEDFFJHHGJMNJHHGHKKMLNIGFGLMJKJMIHDCBBCFKGHIIDBABBJH???8;;:52*'&'&&+,..79:=ABDFFGFHGFEJEFIGHGHKLKIIHFFD>=<
@3770_2WVZPS_6
GGAATGTTTATAGACATAGCCTTGTGTATGACTGTCTAATCAACAGTGCAAGGAATTAGTTGTGCTCTCAAAAGGAGTTATGTGAAGGAAAGATTAAATGGATACATTTAATTAAGTACAATTACTACAAAATCTATAATGACTGGGTAAGTCACCCGTAGAGAAGGATGAGTTAGTAGAGATATAATAATATCTTACAGTTCAACTGATGTGCAAGTTTATAAGTAGACGTAGTGTGAAAGACTTATCGCTAACGCAATAGACGTTATCTCGAAAGGATAAAAGAAACCAAGAAGATATACAAATTGGTAACTTGTATAAGCCCTTGGTAATACCAAATAAGTTAGTTCCTCATGATGTCGTGGAAACATGACTATAAGATAAGTTGAATTCGATAGTAGCCCAAGAGGAATCAAATGAGTAAAACAAGTATTATAGGTAAATATTATGTTTTTCTATCTGAATGATTGTGCCTTGAAAAAGGTGGGTGAGGTCTGTGGGTAAAAATTAATTCCCATCTGGTTTTGGATTTTCTTCGGAAAATTGGTGCAAGAAGCGTGGAGTTGCTAACCATTGCTCAGATTTGTATCGCCAGTAGCACGATAACGATATTTATGAATGTTGTAAGGTGAATAAAAGCCTATGATTTGTGA
+
JNKOOMMOOQKILKIKGONIKJQSPSSNSLHJSJSJLIKGKNSIQSKMSLISRRNSKLSJLPRPSLOSSJHLKLSMLJNSKPJKSSSHFKKKOPIKHMJMMJKHJMHLSPSRSIIEHHMSRSKNSSNKKKMLLKLLJNMLSRJPSNISKSONOHBC@021*((((AEHKBCCCDJGJGIKKMSNJONSJKLPHOPSNSPJMNKMMLIMLSQSONSPKOSSMLIDCGHEEEHSIKMKSMSSSNPMHHIJFEEFGGGJGHIRKJMKFGE==;;:43333?EGIPNJSJNSNNHJNSLSNSSKHRMJNSSSJSJJLNLLSPSMJMSSSPSJKSSHMISIPSMSSSLSRKMNSNNLLJKLOONSSLSRSSSKNNP555558F=99:B@>><44434>EDKGMHKNSLINPKKSKOSLJONKRNJKNIKNSSGISHKISJSFHFNGSMPOSQSSKKQSLNNHEI>>>?IKOIJJNSLPLIIGINLLNLRPJHJLKSGOGIKLKORNLLSSNSSSKN?C55?9:HGJGKSJSKJIJISNNNSIIFLHJLNKBAAAAJGJOPJHGJHHKJKLKJJIJGFHHJIRKLIKNMKSMQKLHFDDCEIFGJHGBCBBCEDDEDIJNKMHJJLKKOLOILEEFFFSPLQRSMNKGGGFGFEFCSLS
@3771_2WVZPS_6
GGAATGTTCACAAATCATAGGCTTTTATTCACCTTACAACATTCATAAATATCGTTATCGTGCTACTGGCGATACAAGTCTGAGCAATGGTTAGCAACTCCACGCTTCTTGCACCAATTTTCCGAAGAAAATCCAAAACCAGATGGGAATTAATTTTTACCCACAGACCTCACCCACCTTTTTCAAGGCACAATCATTCAGATAGAAAAACATAATATTTACCTATAATACTTGTTTTACTCATTTGATTCCTCTTGGGCTACTATCGAATTCAACTTATCTTATAGTCATGTTTCCACGACATCATGAGGAACTAACTTATTTGGTATTACCAAGGGCTTATACAAGTTACCAATTTGTATATCTTCTTGGTTTCTTTTTTATCCTTTCGAGATAACGTCTATTGCGTTAGCGATAAGTCTTTCACACTACGTCTACTTATAAACTTGCACATCAGTTGAACTGTAAGATATTATTATATCTCTACTAACTCATCCTTCTTACGGGTGACTTACCCAGTCATTATAGATTTTGTAGTAATTGTACTTAATTAAATGTATCCATTTAATCTTTCCTTCACATAACTCCTTTTGGGAGCACAACTAATTCCTTGCACTGTTGATTAGACAGTCATACACAAGGCTATGTCTATAAACATTCCA
+
OSLMPSMNJKOKOSMHKRGNHJHSKFDFGEJLRSQKHIGIHKMSSSLMPKNSSKSNNMKIGFIQMMILRNLJLJSLIJHMMSSJLMISSSSOLLNKLSOSSNKSNKMIJSSSMLJSSSKMBCSKJQSQMSSNSSMNQRJJLIKH;:::MJRSNIHEFFBFHHAJE??<;;<FHKNHJLEBGJHHNLSOSLJOKJORLPSMSKS<**.SMLPMMRIOKKIJLOSLRSMMSNRSJSSNPQPSN@=>?@DEEC?>?999=>@JHLJJKGEFFEGKRQNPLPQMMSLNLJJNPKHGIJSSNMMHLLHOKRNKPQPNSSSLJLMQLPKJOPJSSMLKSMNNSPKLMSRNSSSKSNLSKOLMMRMSNOLOLKFCBC****+00-+)+113AJNJMFHILJRSJMLSNJPNSKNHRLIKJIEFEFDEB7111HSPNJIMNNLHOSJLKSSLMSMKMJJNRLSSOJROPLQIMSMISMLMSLKOMLNKLLJLIKSOLPILKNINSJJSOLKHDEDFHHGIHHHLIJISMMOSKIJJIKJJOLONJIILLKJSKQMLIIMSOHKSKIJMJLHKJSISJJLPNNLB@<<=IIGHGKPSLKSSJMKMNSOKIIEJA@ADBBBCGIJHMMSNLKSJEBCBBBE;;;;<HHHKKHGGCGDFGGFEEFFHHHMIIG
@3772_2WVZPS_6
GGAATGTTCACAAATCATAGGCTTTTATTCACCTTACAACATTCATAAATATCGTTATCGTGCTACTGGCGATACAAGTCTGAGCAATGGTTAGCAACTCCACGCTTCTTGCACCAATTTTCCGAAGAAAATCCAAAACCAGATGGGAATTAATTTTTACCCACAGACCTCACCCACCTTTTTCAAGGCACAATCATTCAGATAGAAAAACATAATATTTACCTATAATACTTGTTTTACTCATTTGATTCCTCTTGGGCTACTATCGAATTCAACTTATCTTATAGTCATGTTTCCACGACATCATGAGGAACTAACTTATTTGGTATTACCAAGGGCTTATACAAGTTACCAATTTGTATATCTTCTTGGTTTCTTTTATCCTTTCGAGATAACGTCTATTGCGTTAGCGATAAGTCTTTCACACTACGTCTACTTATAAACTTGCACATCAGTTGAACTGTAAGATATTATTATATCTCTACTAACTCATCCTTCTTACGGGTGACTTACCCAGTCATTATAGATTTTGTAGTAATTGTACTTAATTAAATGTATCCATTTAATCTTTCCTTCACATAACTCCTTTTGAGAGCACAACTAATTCCTTGCACTGTTGATTAGACAGTGCAAGGAATTAGTTGTGCTCTAAAAAGGAGTTATGTGAAGGAAAGATTAAATGGATACATTTAATTAAGTACAATTACTACAAAATCTATAATGACTGGGTAAGTCACCCGTAAGAAGGATGAGTTAGTAGAGATATCATGATATATAGTTCAACTGATGTGCAAGTTTATAAGTAGACGTAGTGTGAAAGACTTATCGCTAACGCAATAGACGTTATCTCGAAAGGATAAAAGAAACCAAGAAGATATACAAATTGGTAACTTGTATAAGCCCTTGGTAATACCAAATAAGTTAGTCCCTCATGATGTCGTGGAAACATGACTATAAGATAAGTTGAATTCGATAGTAGCCCAAAATGGGATGAAAAAATAAAGCGTCAAATATTATGTTTTTCTATCTGAATGATTGTGCCTTGAAAAAGGTGGGTGAGGTCTGTGGTAAAAATTAATTCCCATCTGGTTTTTTCTTCGGAAAATTGGTGCAAGAAGCGTGGAGTTACTAACCATTGCTCAGACTTGTATCGCCATTGCCTGATAACGATATTTATGAATGTTGTAAGGTGAATAAAAGCCTCTGATTTGTGAACATTCCAGGTGCCATGTGACAAGCATTTAACCTTAGCGATACGT
+
OMMKSJSLSSOSOKKLQQGIJFHJIIGLSLLNOSLKFIOGHRMHJGJSSSLSKKLJIIKSQSMSNONLOILHIJHMKJSFEDFFSIIRLSQNPSSJLISSLISLPPNMGJ@@JSSJGJKSDJSKEEFHE>885,++,+,---<=?EJSMPPMNSNNSSJQKIGEEA?@:329:GIFHLFCCSJ62223EHKJJIKSQOPJOLQLMNMNSNSNKSOKMSSSSMKJHJHSIIJSSHBAB=978,,,,-6788<>??AACEKSSSHLLOJEEDERJSJMISLNNKKKOQHIJKPMINSLKPOJJKMSLOPPOSKRPSRIKMOSMKMKGSSSMSSSLPSJHOSSSSOONSMLKSSLKOSMILRSSJILLSLSHIDDFEFDEFEFCKDCCDEC@AAMIMSJHLIH?55555SPLOOLSIPJCC@@AB=MLJNSNQSJMJOSKIRKJSNNSKSLPMLKKSMSSMJSSOSSBCDNSSLSSNSSMMSNOHJLSJJSKSFHHFGHOMMLIL====NKSSG=>LSKNMLJKJJSKKOLQSSSQROJKOSLQSLHMHKJLPLLKRIISSKIIOHMGHGHINLISPICEHSHKKKSSLSMSSRSSLLSSSLQMRIKKOLLKMNSSSLJSJNSPLNGFJHGKISSFI?::;8//,,++,///.)((*/068:;<=?@DBBC==FNIH=33333CBBAAABCADF?BKJJGHFDIFEGEGGFGEDACID51112>?33343544/,(''((**+.012:;<<AB@@<<;77;854.))0.***)))((%%%$##$%&'+,77::;<:;<@@C?AEECFEDCCDDCCDEEHGNKIJIEHFEEECECCDCD@AA@BDA@@CDG>>>>>GGEECB@AB@>BFFBA9888;FF=C923<=?=?==:976998843+++0133422556311-**))**+))(&%$$$%&./238:<<<<==?CCCBB???>==8899:::998765432*)))*57871-+.,-/,--.0,+***..///.,*&&%&&&'))***+-/36;:;99:::;=?@@ADDDDEIFE>>??<>=<<<<:48<<==>>>>;9,,355FGIGCGFCD@<=430---+,,..57224?BGIHJBBA=7889:::7775655(((((./19:::;;<844545223332-,,+'&%%&'')+25600/-.////0;===???<;::8888:;;==;;756'%%%'++..55699985545654322100***+,112333,56666347/..,*($
@3773_2WVZPS_6
GGAATGTTCACAAATCATAGGCTTTTATTCACCTTACAACATTCATAAATATCGTTATCGTGCTACTGGCGATACAAGTCTGAGCAATGGTTAGCAACTCCACGCTTCTTGCACCAATTTTCCGAAGAAAATCCAAAACCAGATGGGAATTAATTTTTACCCACAGACCTCACCCACCTTTTTCAAGGCACAATCATTCAGATAGAAAAAACATAATATTTACCTATAATACTTGTTTTACTCATTTGATTCCTCTTGGGCTACTATCGAATTCAACTTATCTTATAGTCATGTTTCCACGACATCATGAGGAACTAACTTATTTGGTATTACCAAGGGCTTATACAAGTTACCAATTTGTATATCTTCTTGGTTTCTTTTATCCTTCGAGATAACGTCTATTACGTTAGCGATAAGTCTTTCACACTACGTCTACTTATAAACTTGCACATCAGTTGAACTGTAAGATATTATTATATCTCTACTAACTCATCCTTCTTACGGGTGACTTACCCAGTCATTATAGATTTTGTAGTAATTGTACTTAATTAAATGTATCCATTTAATCTTTCCTTCACATAACTCCTTTTGAGAGCACAACTAATTCCTTGCACTGTTGATTAGACAGTCATACACAAGGCTATGTCTATAAACATTCCCCCCCCCCCCCCCCATGATTGTGCCTTGAAAAAGGTGCAATCAA
+
FACCCBEFEFFEFFEDDEDDFEDHGRKSIJIHCCCBBBCACDGFGIIMIFOIECCBBEA<;;;<BCBB@>=<=>?BCCBCBAB@@AACFDDDDCDECBDDCCAA=<<;9;<<B@?@@ADG=D@<<==AEEKJGDEEFHHDC@??@>??G??CCC87778EBBAACBBBABB>>>A@@@A>=IHLFEDA@@?@BBBDDEDEEDCEBCBDJIJN998888977588DFFEEFEDDDEHKGHIFEEDDFFGGJGCCCBBB88CBBBBCDDCBCCCEHJGIFEFGDEEDDGEDDDFDGGIHHE@????BGHHFGCCBCBFGGG:::::FHEFDDECCCCCCAB@@BDEGFFKFHK==FFFGIMKLIIHIFGFF9777DDC<<<=C?FGC>>,-666IFID@@AABHHFGEECCCCA@@98887:;;9KQFEEFDBBBBDHHLIMJIJHIJLGGEGHHJGKIHMIIOINJLNLHILHLKQMMLIKLFE===DCGKFIFGFMJIKKEIDCDFEF?????FNHGCEDEHIOFF?66666GMJNHLOQOKNHGKIJHGDKNJIPJOEFEDEHDEIEFCA<98989:EEDGGHHGHJOMMJIIEFEEEGJFFGFMIHJLHIIJJILJNGQH?ECCBCEKJHJGHFDDCCBCCEDF>?>??KKO@AC43.+)+++,,,,-0=??AABBCBBCBBDEAA?C?>>===<40/&#"
@3774_2WVZPS_6
GGAATGTTCACAAATCATAGGCTTTTATTCACCTTACAACATTCATAAATATCGTTATCGTGCTACTGGCGATACAAGTCTGAGCAATGGTTAGCAACTCCACGCTTCTTGCACCAATTTTCCGAAGAAAATCCAAAACCAGATGGGAATTAATTTTTACCCACAGACCTCACCCACCTTTTCAAGGCACAATCATTACGATAAAAACATAATATTTACCTATAATACTTGTTTTACTCACTGCTGATTGCATTATTTCAGCTCTATCAAATAGAATTATATTTATAGTCATGTTTCCACGACATCATGAGGAACTAACTTATTTGGTATACAGCTTTATGCAGACTTACCAATTTGTATGTTTCTGGTTTCTTTATGCCTTCGAGATAACGTCTATTGCGTTAGCGATAAGTCTTTCACACTACGTATTCTATAAACTTGCACATCAGTTGAACTGTAAGATATTATTATATCTCTACTAACTCATACCTATTACGGGTGACTTACCCAGTCATTATAGATTTTGTAGTAATTCTATTAATTAAATGTATATTCATTTAATCTTTCCTTCACATAACTCCTTTTGAGAGCACAACTAATTTCTTGCACTGTTAATTAACGATTAATCACAAGGCTATGTCTAATCAACAGTGCAAGGAGTTAGTTTGTGCTCTCAAAAGGAGTTATGTGAAGGAAAGATTAAATCGATATTTCGTTTAATTAAGTACAATTCTTACAAAATCTATAATGACTGGGTAAGTCACCCGTAAGAAGGATGAGTTCAGGTTCAAGATATCATGATTGTCTTTACAGTTCGACTGATGTGCAAGTTATGAGTCAAACGTAGTGTGAAAGACTATCGCTAACGCAATAGACGTTATCTCGAAAGGATAAAAGAAACCAAGAAGATATACAAATTGGTAACTTGTATAAGCCCTTGGTAATACCGAATAAGTTAGTTCCTCATGATGTCAGTGAAACATGACTATAAGATAACTTGAATTCGATAGTAGCCCAAGAGTGATCAAATGAGTAAAACAAGTATTATCATTAAATGTTATGCTGTTTTTTTGTGTCGATGGTTGTGCCTTGAAAAGAGTAGCTATCAGGTAAAAATTCCATCTGGTTTTGGATTTTCTTCGGAAAATTGGTGCAAGAAGCGTGGAGTCTTAACCATTGCTCAGACTTGTATCGCCGGTCACGCGATAACGATCTTATGAATGTTGTGAGGTGAATAAAAGCCTATGATTTGTGAACATTCCA
+
===FGIJKIFKEGIGMKIFIHIGRJLIOMIISSGIGFFSJIKSIQSJNLLMSSKMJJHLLGJQMPNONSIHEHEHNJNSHMIGHMDEEDGJIMNSJHLIJMCEBDCC977669:<BDDCJ45@==??KSSKJII=<<<=IGEJHMHHNLRNRHSFEEFFAEFDFEA@AAECDBDE?DC=<:./689?B;;6660..-'%%%'*../ECKGGHKLMMLIMLQKIJMLIOJONKLSFBBB=3.*)'&$##$$&$$%%%%%%&'''%&%&'''(&)****+,-+,,,*,+++*+.&&&&&3029===>221,+,,,,,3352.+****&((&&$$$##$'+')((((()**)*1----/74/)&&&)'('''(('(()%&&('%&&'//0@BSJCECBAB>9922-))((()+157:BBC@ACBIEB<33'&&%%%&'*+6<?==?@@HIMFSMIIMGKFEB3310035??@BDA><?77*)*))))*2221122226776653222/+,.213578:EEFFHCFHGNHM;;;;?@@665//../73233465,(%&&&'*,./:,****=::5477:87000007<;6:;<=@89++,CEBEG+(**(,52////)''''%$$&(()**,,,,-.8/000084222;+((('''&')((')&&&%%*+*()**+11////2972122221/,,-35668.0//,,2/.*)))),+)))*+*3898333389;;=333355889;<@=;746,,++++**+.//.''''')'''78988721110*)*)())*))))00)'&$$$$$%&&%)&'+476326777?=;;:::;:83)*+)((&&&&$%'(34666784334545:==><<=<<=@A76651/0+-000118>=C?>65521;<:7:99>?>;<6558854/+-30/*)))(((()),()*==?=<?;;;;>A.---->?><:99:99<<<<;;=?@C54444;<?BCAA?@ABCDCDEBBBB@:87665444468:9::9766678-,,,,210+****+,---.///////'&&&%%')*-,,,,*)(''(((++(&&&%%%%%%&''**-1660...,*+(('%%$$$')))((,+,,)('(*.0112399:5446:?B<EFCBEDDD>@9/..(((((342.***+-+)''*&&';=<<<=@?778AACKEGI@100***))1,,+*+,,-+*+**-++,,,/.----(((((59???DEBADCFDD@?????>>>=>=??<<=
@3775_2WVZPS_6
CTACTATCGAATTCAACTTATCTTATAGTCATGTTTCCACGACATCATGAGGAACTAACTTATTTGGTATTACCAAGGGCTTATACAAGTTACCAATTTGTATATCTTCTTCGTTTTCTTTATCCTTTCGAGATAACGTCTATTGCGTTAGCGATAAGTCTTTCACACTACGTCTACTTATAAACTTGCACATCAGTTGAACTGTAAGATATTATTATATCTCTACTAACTCATCCTTCTTACGGGTGACTTACCCAGTCATTATAGATTTTGTAGTAATTGTACTTAATTAAATGTATCCATTTAATCTTTCCTTCACATAACTCCTTTTGAGAGCACAACTAATTCCTTGCACTGTTGATTAGACAGTCATACACAAGGCTATGTCTATAATGACTGGGTAAGTCACCCGTAAGAAGGATGAGTTAGTAGAGATATAGATATCTTACAGTTCAACTGATGTGCAAGTTTATAAGTAGACGTAGTGTGAAAGACTTATCGCTAACGCAATAAACATTGTTATCTCGAAAGGATAAAAGAAACCAAGAAGATATACAAATTGGTAACTTGTATAAGCCCTTGGTAATACCAAATAAGTTAGTTCCTAGATGATGTCGTGGAAACATGACTATAATATAAGTTGAATTCGACAGTAGA
+
IFIDBBBBLSKNLISIJMNILLOHLOFMK77777>F====>KILHJSSLLOKKLSHSLKPMOLSQPMLSKPSSMSSSSOLSLMSMJOQOMNGLGILKQQNSKLNSLSSOLE****+4-++*'=EKKIOMPNJOMKJMKNSMLOKLSMLNMIMKKSMJKKFRIIFLLLSKJSJPKKLLJLHSQSNIOONSMILKLMJHLMNSJOKRSSKSSPGSLHSNMKMOMSSPSNPJIHQKLLMJSMPPEC<:6533331//178;@FFMLIOILJILRSSMLQSMSQSSKLLLSKLMNKSQMKKNSSHJNMLKSLJMMKKSLSMSHNKKISSSMQOKHBRSNLPOMSLMLJSISNOOLNOMMJRMPSSSKFFFDEEJIIQLHOKHEIHNJHSIJISSJKIONSJJJPSKC@@@@?=;5*1,,,>@@@EF<<:;;?>C==<<=>;1-'&&%%33447EFEEDDDEBDEEHGHHEEDFCCAFDBAABDEEFGDDBA@??A@AA@=:115<;;64333+++)()((''&&&&(),---::<A??99::EDIEC><><=;9:C@@==>???AJHGHHKHMIFDBABAAA@@@??CA@?@B@>?==>><<<311/,,+('''(056798889:;;;::998:88-,+++.034411112433456<>?@
@3776_2WVZPS_6
GGAATGTTCACAAATCATAGGCTTTTATTCACCTTACAACATTCATAAATATCGTTATCGTGCTACTGGCGATACAAGTCTGAGCAATGGTTAGCAACTCCACGCTTCTTGCACCAATTTTCCGAAGAAAATCCAAAACCAGATGGGAATTAATTTTTACCCACAGACCTCACCCACCTTTTTCAAGGCACAATCATTCAGATAGAAAAACATAATATTTACCTATAATACTTGTTTTACTCATTTGATTCCTCTTGGGCTACTATCGAATTCAACTTATCTTATAGTAATATTCCCACGACATCATGGAACTAACTTATTTGGTATTACCAAGGGCTTATACAAGTTACCAATTTGTATATCTTCTTGGTTTCTTTTATCCTTTCGAGATAACGTCTATTGCGTTAGCGATAAGTCTTTCACACTACGTCTACTTATAAACTTGCACATCAGTTGAACTGTAAGATATTATTATATCTCTACTAACTCATCCTTCTTACGGGTGACTTACCCAGTCATTATAGATTTTGTAGTAATTGTACTTAATTAAATGTATCCATTTAATCTTTCCTTCACATAACTCCTTTTGAGAGCACAACTAATTCCTTGCACTGTTGATTAGACAGTCATACACAAGGCTATGTCTATAAACATTCCA
+
IGIJGIGJFGLKLMOSPSKSMIKSQSLJLMSJHNKLHSKOSSQKQSPQLSSSMLRKLSPPMMKKJORSLHGIFHPKNOOSJMLMRKSIRSFFEEDHIGOINJSMLPJRLRSPOOKLMJJSMSSKKRSSNJMOQHHSSNLMKLNPKHISJNSMRLISSSKSKQIRNLLSKSONKMLOIJSRQMOSSMMJSLPLIOKOMQNKSQSLLMSOKSMQNMSOSKNKNSSSSSSLJMNSSMPRLSNSSJIISNLOSJEFKKSJ?@SLKILJMM@8888>>@BIGJIHHNIII:::)))'&&%%+''*++,,.---..//0112<@A@HJIJSJQSKJKSKMJQLNNNLONOPSKMISKRSNIRJQSMNMLSMHED=<<;<:311?;=ADMSLHISNKSNPMISMSMORLMJIHHIQSLNQCBCAENKNKPKSQSSNSLOJ97777KROOSSLSMSLJSLSRSNSSOSLQMKRSSLSLMKSOPNJOJSOMSNPJKLSNQSLOMKIOGLHHKHKMRMLSSKMKKKLOSSORLNKJSKSSPPSGJMSSJSKDDCDCKIKSSSKSMHIKHJHSLSOKLKJLOEB<=>FEFKKSKPRSJNJNPLLRHJGJOKMSSLKKSQLSKNRNSSIRSHOHIIHISHJQMHJJKIGIIHILJJMHHJHHNILLD77>
@3777_2WVZPS_6
CACCACCTTTTTCAAGGCACAATCATTCAGATAGAAAAACATAATATTTACCTATAATACTTGTTTTACTCATTTGATTCCTCTTGGGCTACTATCGAATTCAACTTATCTTATAGTCATGTTTTCACGACATCATGAGGAACTAACTTATTTGGTATTACCAAGGGCTTATACAAGTTACCAATTTGTATATCTTCTTGGTTTCTTTTATCCTTTCGAGATAACGTCTATTGCGTTAGCGATAAGTCTTTCACACTACGTCTACTTATAAACTTGCACATCAGTTGAACTGTAAGATATTATTATATCTCTACTAACTCATCCTTCTTACGGGTGACTTACCCAGTCATTATAGATTTTGTAGTAATTGTACTTAATTAAATGTATCCATTTAATCTTTCCTTCACATAACTCCTTTTGAGAGCACAACTAATTCCTTGCACTGTTGATTAGACAGTCATACACAAGGCTATGTCTATAAACATTCCGGGGGGGAATTCCCCCCCGGAATGTTTATCAACATCCTTGTGTATGACTGTCTAATCAACAGTGCAAGGAATTAGTTGTGCTCTGCAAAAGGAGTTATGTGAAGGAGAAAGATTAAATGGATACATTTAATTAAGTACAATTACTACAAAATCTATAATGACTGGGTAAGTCACCCGTAAGAAGGATGAGTTAGTAGAGATATAATAATATCTTACAGTTCAACTGATGTGCAAGTTTATAAGTAGACGTAGTGTGAAAGACTTTATCGCTAACGCAATAGACGTTATCTCGAAAGGATAAAAGGAAAAAATTCAAGAAGATACAAATTGGTAACTTGTATAAGCCCTTGGTAATACCAAATAAGTTAGTTCCTCATGATGTCGTGAAAACATGACTATAAGATAAGTTCAACTGAATAGTAGCCCAAGAGGAATCAAATGAGTAAAACAAGTATTATAGGTAAATATTATGTTTTTCTATCTGAATGATTGTGCTTTGAAAAAAAGGTGGTGA
+
30/0,,4;:AIF=;8;;OKKMKIKHSLKPKOSLKLKKSRNOJPRSSNSOSSNSSLSPMSPSMSSRSSNSSSSLMSKDHCDEB777PJOSOQLSSMFCBBBCSMSMKOPPOKKIIKLHSKSKNNSKJJHOOPQSOKSMMLKSOSLQSSMRMRKLPLSLSQSNLIISQOSSKMSJSSKNSSKGKJKOJNNSQSINIKFFD9++++<9@@@>7BCJIQSKJKNPQRQRKSRPMLGHQKPNSISJKKHHGGGA@@@JLLJPSKJLSKSSJLLSOMOMSPJFCCCD;96555889?KJJISSSLKNQSSPSJSKSGB==<8889666*)());=89??@?GQKILJKIQKJMKKKOMSQSJQLSLOKRRKMPSNOSNSNRPOKMMPLSNSMOKOHISSILNLMSNSQONBBKSHJPMJPJOSKKJGIHJMMSKSSSLPPSLSSPOPLOSNLOSOSIINIIKDHGGGEAKKFJHLHIHGJEHEEEDGC?;<@922249GQF?621279=?@8520//-,**',((((()*((*23;==DABBBAA?@??@BDCB@??;94200.-+++.00-/4346610..-,,..///03379<<;;80((+,..//478=@?AADDEHIGILHHIEGEPFKIHFHGCBAABDFDDCB@??@CCHJGHJCCBB>4444276569:<<>?66555*))(((('(''(((4:;=@@ACDEEDCCBBDCDFGFCC@@>@@EDD@A@A?A777778877768<<;66531.'*-(&&')+++++,68<=@@@ACCBBAAABCECA96365/))()(('''&&&'''&(&$$%%&***3000015654334;=BBCAB@@>==??@DC@DCA==<;<?;:<=;=:99::;999:;==<980/...0/-,,,.-+**$$$$$###$$&'--/246;=@A?===<=========>@?=<;:99::966433455566668::<@BFC=::<A>@AB;;:::>>@>?=7101/-,)$$#$%%')
@3778_2WVZPS_6
GGAATGTTTATAGACATAGCCTTGTGTATGACTGTCTAATCAACAGTGCAAGGAATTAGTTGTGCTCTCAAAAGGAGTTATGTGAAGGAAAGATTAAATGGATACATTTAATTAAGTACAGGATATTACTACAAAATCTATAATGACTGGGTAAGTCACCCGTAAGAAGGATGAGTTAGTAGAGATATAATAATATCTTACAGTTCAACTGATGTGCAAGTTTATAAGTAGACGTAGTGTGAAAGACTTATCGCTAACGCAATAGACGTTATCTCGAAAGGATAAAAGAAACCAAGAAGATATACAAATTGGTAACTTGTATAAGCCCTTGGTAATACCAAATAAGTTAGTTCCTCATGATGTCGTGGAAACATGACTATAAGATAAGTTGAATTCGATAGTAGCCCAAGAGGAATCAAATCAGTAAAACAAGTATTATAGGTAAATATTATGTTTTTCTATCTGAATGATTGTGCCTTGAAAAAGGTGGGTGAGGTCTGTGGGTAAAAATTAATTCCCATCTGGTTTTGGATTTTCTTCGGAAAATTGGTGCAAGAAGCGTGGAGTTGCTAACCATTGCTCAGACTTGTATCGCCAGTAGCACGATAACGATATTTATGAATGTTGTAAGGTGAATAAAAGCCTATGATTTGTGAACATTCCA
+
LLLMNNSLPMLGGHHFHFSSLJKSOMSKOMSMMSLIHFFGHKKIJKLLSKHJHIHHJLIOINSMPIHHJGKFLLIKJIIJPMSROJNIKKSLKMKGJGJHJIKIRGFEEBBEA?;1/-+((&%&'''(,-/07@BPJJNKHHJLJMLJLSKHOSJQICC?=*1001@BIHIGGIJGLEBHDC==HSHGJJPOMOKILQLJPJILLJIIHJMSLKPKIHOJIIMIIJI@GIHINGHHHJSHOMKKJIEGIHHGEEDDFFGFFEIJIMHHHKILPSJIMLPQNRSFJPPPMKMGEEHESSJJNLNJNJJHMIOKSKHAA:::;;;KGKHSNSHGJIOGIGHFIJKJLNSRLHIJGJHNQLHHLGSSHKGJSJOSJHMSGFHLJKPHLGLHIJIHIJK*)))))*(''''*,6>BFFHJHHMFF10000678:<BEHHGGKIJSJPKQJPLSJKIHLQJSPOIC@7BBDEOGIMJNOSNKKNGGMLMOKKOJKLNQJKMSNNSIHFKFHGQMSQONKSOKGSJKISMJINSJ77777M92+*)*@BDMKSLJJHIFFCKIJKFGHKJLJLLLLIHJGHIJJGLIFIJMLLHHOGGEMHHHGFJISFFDEFFIGCCBCEKIHJGFEFESMIPKJRHIHIMIIILIMJKJHGHGMONJMIFGEFIIFGF
@3779_2WVZPS_6
TAATTTTTACCCACAGACCTCACCCACCTTTTTCAAGGCACAATCATTCAGATAGAAAAACATAAAATTTACCTATAATACTTGTTTTACTCATTTGATTCCTCTTGGGCTACTATCGAATTCAACTTATCTTATAGTCATGTTTCCACGACATCATGAGGAACTAACTTATTTGGTATTATTAAGGGCTTATACAAGTTACCAATTTGTATATCTTCTTGGTTTCTTTTATCCTTTCGAGATAACGTCTATTGCGTTAGCGATAAGTCTTTCACACTACGTCTACTTATAAACTTGCACATCAGTTGAACTGTAAGATATTATTATCTCTACTAACTCATCCTTCTTACGGGTGACTTACCCAGTCATTATAGATTTTGTAGTAATTGTACTTAATTAAATGTATCCATTTAATCTTCTTCACATAACTCCTTTTGAGAGCACAACTAATTCCTTGCACTGTTGATTAGACAGTCATACACAAGGCTATGTCTATAAACATTCCGGGGGGGGGGGGGGGGGGGGGGGGGGGAATGTTTATAGACATAGCCTTGTGTATGACTGTCTAATCAACAGTGCAAGGAATTAGTTGTGCTCTCAAAAGGAGTTATGTGAAGGAAAGATTAAATGGATACATTTAATTAAGTACAATTACTACAAAATCTATAATGACTGGGTAAGTCACCCGTAAGAAGGATGAGTTAGTAGAGATATAATAATATCTTACAGTTCAACTGATGTGCAAGTTTATAAGTAGACGTCATGTGAAAGACTTATCGCTAACGCAATAGACGTTATCTCGAAAGGATAAAAGAAACCAAGAAGATATACAAATTGGTAACTTGTATAAGCCCTTAGTAATACCAAATAAGTTAGTTCCTCATGATGTCGTGGAAACATGACTATAAGATAAGTTGAATTCGATAGTAGCCCAAGAGGAATCAAATGAGTAAAACAAGTATTATAGGTAAATTTTATGTTTTTCTATCTGAATGATTGTGCCTTGAAAAAGGTGGGTGAGGTCTGTGGGTAAAAATTAA
+
745:GGPMKKLJIMLJGIJJJJOOKIILMMOSSSLMJLJLOJIIJFHIIMOSHLHIKSSSSMSLKSLOPLILKMSJNHLJRIPJKNSSLJQIHNSKLJHKOMNNLSJHNKHJSMQKFFGFFJFGIL:::::JLKPIJHJSJKSNOLSLHGFGHIKJIQKHKJIJSJJKKQKPMONLRGDD)))((*AEIMLNPLOJINLJOSKJGHSSJKMLJFBA-***03;;B;DDDEAIHHIMKGHLIHJILMHMHOIJKJMMHFHJNFEFDGGJA<:;:KSOKOKJILIKJILNCDCDF77777ISGKDCACCCCSLOOSSSKKIBGE@?@@.)=:;<<<<<=IHKHGMLOLKQGGGEGGISHIIFHJIGMLIMJMIHHKJMSKNGR====DSKGFDE<=+***()2,+++++.---+(*)(+)'',,03>DCCEGIQOJKMLIINJMNMLKHQLLKOMLKKMSNRRKSKRQSKOJHHGILJQJKQJHHKNHSRIGSNBBBAAEEDCEC<654&%$%%(+:CBCFFIHGGGGGGJNJGJACDFDC@CCFGIEEHILGJQIMJIGGIFFFHHFEFDCFDFG>=<;766678?@@>>>?BBABB=94333358777779;>@@ABAECEA@AA?>??><:;86.++)'**+.----0,--.9::<;;<<>?===>;<=99766555-*******)'''')./02;=>>>??@AB@@@@@@@?>>A@@@AACEECEDDDEDCCCBA@>=>>>??>>==9881,,(((((,,))**+../.1001012799=>?==;<=>@CDD;;:;;ECDBDCBCCD=@FNIGGGF?99722./7458<<===?,,,++..../111777765556<<<;;<<=@BADCCBCACDDCEEB<;;:;<;95432233588555533-234988888887775,,,)(++222434544321/(&&&&-024567@A@@@@@@@@@ACBBBBDCDEHA?>>?DD>76559=<=?@?@BCBDCDDEFD@EHKLSIEFGGFFECCDBBDD@@=:9?CDHJHGE
@3780_2WVZPS_6
TAATTTTTACCCACAGACCTCACCCACCTTTTTCAAGGCACAATCATTCAGATAGAAAAACATAATATTTACCTATAATACTTGTTTTACTCATTTGATTCCTCTTGGGCTACTATCGAATTCAACTTATCTTATAGTCATGTTTCCACGACATCATGAGGAACTAACTTATTTGGTATTACCAAGGGCATATACAAGTTACCAGAAGCTTTATATCTTCTTGGTTTCTTTTTATCCTTTCGAGATAACGTCTATTGCGTTAGCGATAAGTCTTTCACACTACGTCTACTTATAAACTTGCACATCAGTTGAACTGTAAGATATTATTATATCTCTACTAACTCATCCTGACTTACCCAGTCATTATAGATTTTGTAGTAATTGTACTTAATTAAATGTATCCATTTAATCTTTCCTTCACATAACTCCTTTTGAGAGCACAACTAATTCCTTGCACTGTTGATTAGACAGTCATACACAAGGCTATGTCTGGGGGGGGGTGATTGTGCCTTGAAAAAGGCACAATCACCCCCCCCCAGACATAGCCTTGTGTATGACTGTCTAATCAACAGTGCAAGGAATTAGTTGTGCTCTCAAAAGGAGTTATGTGAAGGAAAGATTAAATGGATACATTTAATTAAGTACAATTACTACAAAATCTATAATGACTGGGTAAGTCAGGATGAGTTAGTAGAGATATAATAATATCTTACAGTTCAACTGATGTGCAAGTTTAAGTAGTTCAACGTAGTGTGAAAGACTTATCGCAATAGACGTTATCTCGAAAGGATAAAAGAAACCAAGAAGATATACAAATTGGTAACTTGTATATGCCCTTGGTAATACCAAATAAGTTAGTTCCTCATGATGTCGTGGAAACATGACTATAAGATAAGTTGAATTCGATAGTAGCCCAAGAGGAATCAAATGAGTAAAACAAGTATTATAGGTAAATATTATGTTTTTCTATCTGAATGATTGTGCCTAAAAGGTTGGTGAGGTCTGTGGGTAAAAATTAA
+
SSQJKMSOKLLS4FKJLONSJOSSSKQLKHSJSIHSROLMSSNNJKPSLKJHNLIONKKPLRIMOQRJKNLMSJMOSQSOJSSRJLSQOOSOIIN=44445;<=JGEEMSRLIIKSKJJIMJKSSRGSSQKSMSSKSSHHFGIIKIH<<JQKJKNLKRQOPSMSLNKKMMSSPMSPSSSSNSLLMCMMNNSNISIB=<<<:<90.-,,++)((()7555334----0/0025:;AHF??@@HRSKLLHLKJJPRSSMSLODOJHBBD@BADBDFEAKMJINISSSOSSKKJJJJSSFGHGFIQRJMJSOSSRPRKSSSSOOSOLSQSSLPRLNSSGKSSFEDFDFGJSSPKJNJJIQKKROOSSSMSMKJSHSSSNILKLPSSMJJKHMHPOPFSJKMKQOHJGIHSHGSGIJGILHEDAABGFILSSONMSJFNNOKSKNOSOSSNMKSPSSLSJLOMSMNOMQNSSLLNLLKJLNLQLJMIKKIIHSMHCBCCOKEBCDDKSSPKOINHPHINJNSQSLPNRSSLCA=<@8CFBBAABCGDFLEFFEFFEDEFDGGGHGEECDDGEFGFFIECA?>:6,,,.147++EHGGD?><<>@@@?>>>???:7611333211113667:;=?BCDFIFKHGECBB@DDHOMFECCCAEDGGHIFEEDFAAA@@DB@??>>>?>A@ACB>AD67B@CBB>?DD@?>>?@ADCDEEFGFED><<===>?@AAA@B@AA>95.-,+))&%&(*+56789:<==88556/.-++*+-.01222568:;;;;@@BDDECEGEDLIJLFHFFJIGHKIE??AB=:;=====EFEJFHGEGDDEDFFEDECA?:8866999=998?AIFFDDBBA:9889;8889:?@AAAA???>?>==<<<;887721121112268888998<>?A?>??<<;;:5543255<>>>@@@@@>>??>>>>@@?==<:;<53AC96669<<=>@?8761/,+*)&%%%%%%$$%%'.11224667996:;=@DC?<;
@3781_2WVZPS_6
ATCCTTTCGAGATAACGTCTATTGCGTTAGCGATAAGTCTTTCACACTACGTCTACTTATAAACTTGCACATCAGTTGAACTGTAAGATATTATTATATCTCTACTAACTCATCCTTCTTACGGGTGACTTACCCAGTCATTATAGATTTTGTAGTAATTGTACTTAATTAAATGTATCCATTTAATCTTTCCTTCACATAACTCCTTTTGAGAGCACAACTAATTCCTTGCACTGTTGATTAGACAGTGCAAGGAATTAGTTGTGCTCTCAAAAGGAGTTATGTGAAGGAAAGATTAAATGGATACATTTAATTAAGTACAATTTCTACAAAATCTATAATGACTGGGTAAGTCACCCGTAAGAAGGAATCCCTTAGTAGATATAATAATATCTTACAGTTCAACTGATGTGCAAGTTTATAAGTAGACGTAGTGTAAGACTATCGCTAACGCAATAGACGTTATCTCGAAAGGACA
+
JJSINJSKKSMRKROOQPIHLILILIIONHSOOHKLSPOOJHJIGPSJJRPHJSOSSSOGSNNRSSLOKOOSSSLKNPSMSRNSMJSLLPMRSLISJKIJIBAABAGFGMECEDDSSNMMMJLSOSJMKJSIMJHCDFEFIJKLIHKHNLOSJSSJLLLLKKOOKKKISPSSSJMMPQGD>>>?>ACA@==9862)()12789JLQSMKSLKJKSKSJHSKKNKLSMNSSKMPNMMRSMJMMMJLSDCCCEOMJMJADGB@??;910...19:<@?GFFHFFGDDAEC@BDGDB?@?>?@?ACCCDDCCEA9:EFEGCCBB?@?@*((((6FHIFFCDCABBEDDCBDBBB?>=95540,-,,,.--*'&%$%%%&'(**)))*,()(+--.7...---;:94000//112210.//334344344('&&'((((')'()*//---:::9:765200,+**()*)*+****13321**
@3782_2WVZPS_6
CCAAACTTTTCAAGGCACAATCATTCAGATAGAAAAAACAATAATAACTACCTATAATACTTGTTTTACTCATTTGATTCCTCTTGGGCTACTATCGAATTCAACTTATCTTATAGTCATGTTTCCACGACATCATGAGGAACTAACTTACTTGGTATTACCAAGGGCTTATACAAGTTACCAATTTGTATATCTTCTTGGTTTCTTTTATCCTTTCGAGATAACGTCTATTGCGTTAGCGATAAGTCTTTCACACTACGTCTACTTATAAACTTGCACATCAGTTGAACTGTAAGATATTATTATATCTCTACTAACTCATCCTTCTTACGGGTGACTTACCCAGTCATTATAGATTTTGTAGTAATTGTACTTAATTAAATGTATCCATTTAATCTTTCCTTCACATAACTCCTTTTGAGAGCACAACTAATTCCTTGCACTGTTGATTAGACAGTCATACACAAGGCTATGTCTA
+
'''%$#$$%(),-9=@EIJHIHIGJGIGGHCDABBB@>=-+*&'(*+++++,78;=ABGHIJIGPRMQSISJNGLKNPRPLSRSSNSPOLLSJMILSSKKSKMSJSSQSILN?????HHNKKSLRMIIILLIMONKKLSOMSKQSMPQOC(((((SLSJJQQLSNSSISLLOOQKLJSLJSJSLKLSPSMSLSQJILSJNSRONSMSMIDLJMNPSSMLSOSOQPKOLLKPKSNMNKNSSRHNKJHJLJSMNSNJSSMJSSSIIKOKJINPLKJOJSMJSSSPNSOISLMSPMMJKLMKMMOSLOSLKMSIMISJQIPLSOSMOOOLOSLHSHIINLJMOJMMMSKLQMSKSOLMPINLSJSNLSKKJRPINPGGHGIMHLQQJHLLJHHJLLPSOLKIKFIFGEHKHGHKHOMNMOLSJSSRSSMSKLMOKLKOSORSKLNSJJJKSNKPJIHGGIIKIOJGHFGFOGEEA@:9((%
@3783_2WVZPS_6
GGAATGTTCACAAATCATAGGCTTATATTCACCTTACAACATTCATAAATATCGTTATCGTGCTACTGGCGATACAAGTCTGAGCAATGGTTAGCAACTCCACGCTTCTTGCACCAATTTTCCGAAGAAAATCCAAAACCAGATGGGAATTAATTTTTACCCACAGGACCTACCCACCTTTTTCAAGGCACAATTATTCAGATAGAAAAACATAATATTTACCTATAATACTTGTTTTACTCATTTGATTCCTCTTGGGCTACTATCGAATTCAACTTATCTTATAGTCATGTTTCCACGACATCATGAGGAACTAACTTATTTGGTATTACCAAGGGCTTATACAAGTTACCAATTTGTATATCTTCTTGGTTTCTTTTTATCCTTTCGAGATAAAAGAAACCAAGAAGATATACAAATTGGTAACTTGTATAAGCCCTTGGTAATACCAAATAAGTTAGTTCCTCATGATGTGGTGGAAACATGACTATAAGATAAGTTGAATTCGATAGTAGCCCAAGAGGAATCAAATGAGTAAAACAAGTATTATAGGTAAATATTATGTTTTTCTATCTGAATGACTGTACCTTGAAAAAGGTGGGTAAGGTCTGTGGTAAAAATTTGATTTCCCATCTGGTTTTGGATTTTCTCGGAAAATTGGTGCAAGAATCGTGGAGTTGCTAACCATTGCTCAGACTTGTATCGCCAGTAGCACGATAACGATATTTATGAATGTTGTAAGGTGAATATAAGCCTATGATTTGTGAACATTCCA
+
JKJLNMNSLKKOHJLNJSKGLKKKMSSRNLKPNLLLJJKHGINSSOGLSMKKKJNQJSA@@AASOOJKKMHHIFHMFIHKKMPNLSSJOMHH;;:;;;GOSMSQKSPNSJJLNJGA;77942<;;=BDGQSKLSPKJMMGLKMQHNKHQHGFEFCCCB===620.,)&&'*))*008CFFISSKEGGFF@=643+'&&&''++,,---.FFFIJKMLSNSMLLSMQSRPLJLNGOSSSOJSIJJSLJGKHHB66EDDINOHOSKKJHHIJISGPRNSILLQSNNMJPOKSOOJMKMSMGMFIHKRSSMPSQLOSPGCDBBAAADDKSMLJRIPSKJGJJQONSLSSSOSKKIKSOLSJOSKNGGHLGGHC;;?CEDFDDG<566=EFI96667FC@AECFBD>@@<;:><<:9555@AB@BBBCFEDFE@A?@>??CCFEGDAB?@@;>:677688,,-?@EEEGHECD=>>>?...--5556999:<=>???@ABBB?AB@AAA?:222127777887;>=;878888:::9<;;;=>C@?><<:9889:::::;=>>====??@BCF<<77685555+*(((((+***+-16677766630/000100/0-+))**,***)$%%%%%'))+/01334652211010+,%%%'+.227899;<9::B@?>;<<<>IOHMGHFFEFDGEDDCA?>>?ACBCDDAB@@@CDCCBB?==>=@B?@@;?BB@@>==<<===;::::::;;=<====;99754201223788;;;;999
@3784_2WVZPS_6
GGAATGTTCACAAATCATAGGCTTTTATTCACCTTACAACATTCATAAATATCGTTATCGTGCTACTGGCGATACAAGTCTGAGCAATGGTTAGCAACTCCACGCTTCTTGCACCAATTTTCCGAAGAAAATCCAAAACCAGATGGGAATTAATTTTTACCCACAGACCTCACCCACCTTTTTCAAGGCACAATCATTCAGATAGAAAAACATAATATTTACCTATAATACTTGTTTTACTCATTTGATTCCTCTTGGGCTACTATCAGAATTCAACTTATCTTATAGTCATGTTTCCACGACATCATGAGGAACTAACTTATTTGGTATTACCAAGGGCTTATACAAGTTACCAATTTGTATATCTTCTTCGTTTATTTTTATCCTTTCGAGATAACGTCTATTGCGTTAGCGATAAGTCTTTCACACTACGTCTACTTATAAACTTGCACATCAGTTGAACTGTAAGATATTATTATATCTCTACTAACTCATCCTTCTTACGGGTGACTTACCCAGTCATTATAGATTTTGTAGTAATTGTACTTTAATTAAATGTATCCATTTAATCTTTCCTTCACGTGAACCCTTTTGAGAGCACAACTAATTTCTTGCACTGTTGATTAGACAGTCATACACAAGGCTATGTCTATAAACAGTGCAAGAAATTAGTTGTGCTCTCAAAAAGGATTTATGTGAAGGAAAGATTAAATGGATACATTTAATTAAGTACAATTACTACAAAATCTATAATGACTGGGTAAGTCACCCGTAAGAAGGATGAGTTAGTAGAGATATAATAATATCTTACAGGCAAACTGATGTGCAAGTTTATAAGTAGACGTAGTGTGAAAGACTTATCGCTAACGCAATAGACGTTATCTCGAAAGGATAAAGAAAAATTCTAAAAAAGATACAAATTGGTAACTTGTATAAGCCCTTGGTAATACCAAATAAGTTAGTTCCTCATGATGTCGTGGAAACATGACTATAAGATAAGTTGAATTCGATAGTAGCCCAAGAGGAATCAAAATGAGTAAAACAAGTATTATAGGTAAATATTATGTTTTTCTATCTGAATGATTGTGCCTTGAAAGGTGGGTGAGGTCTGTGGTTAAAAATTAATTCCCATCTGGTTTTGGATTTTCTTCGGAAAATTGAGATTGCAAGAAGCGTGGAGTTGCTAACCATTGCTCAGACTTGTATCGCCAGTAGCGCGATAACGATATTTATGAATGTTGTAAGGTGAATAAAAGCCTATGATTTGTGAACATTCCA
+
LKSPJSSPONPMPMSSJJIKIFLKLIDFEIKJKQKLLJHHFLHDFGDACBCGBAAEEHKKJKJSJIILMNHJDBBBCAAEKIMIKHJIOSMRPLSMPMSNIISJMJJOPRSSOJIKISJAHMSJISLJSOQKSNIKKQSMKSLJLSQLRSOLSPQSSMMQMJISC??????PKSSMSLNIKSLPSQJLKLMOONLOMSSRHMKJLSEQSMMNRPOSLJSKMSMSPKNPJSKSSKNLLQLSPSRKPNHGKMAA@AGK<<JISMKJQSC/++++8<<<=ACBBGHLLSSIIQKQJINPOPMONKPLKSJKKJSPQOMSRMOPSHKPQMLMMOSJSLSMMKIIHJJMKKSSNMHBDHFBHLSPSPOMNLNOI-('(<<=;A=DFGDFGHSLMHHLIOMKLJMSLSRSSMPNOSPLSGHLGHMHFJHHGKSSMLIRLOJIMOLNJNMPKQNKGLIMOMNSSJLQMKKSLSPONONOSKLMQQJJNPJLLKKJLLHIQRHSPSOMSSKMHSIILNPSSKSMSMMLLPHOOPKMMSMSJSNKJPKKPKNSKSBHJGGIMHLJSNGJJIGIFGLGHSIILODB=:532(('&&%&,)*0-)5<@ABHLCCCNIOLKLPSOPQSJSSOSLOOSSOHSJHOSNSKKNHQLJIJRNSLJOJKKKMJSKSSSSMGMHCB@@+++++1332;;6543101<=>?BDGILHHGCAHLLLIJJGGCBCEEGEFFFJFDGIJEEDCCDGJLJEABA@?@@ABAA@A?@@@@@?>@@ACDDD?@>7311///0122<>===<=;=A@BCDDB?=85431000000+*(&%$####'245:>ABBCDDFDBBB??><<:999543337<?>:;:86113::;:::::;<=>?@?=>?;<=<;::;<;<:88741320.--,+('&''''''%$$%&()*'&%%$$##$%0126789648//A@@?:999:B?CHHFHEJHGFFDFF@54444<99989;::997877556<BDEDDECEDCCBB><:;;=AB667==?A@A>==<;88896@@>?@BDFCCBCCCFFMFB@???ABCD??>>>?@ACG?=889>=>>>:976621.***())'$%%&'''(++,--22237.....CCIDDEDA@@;99;99:<AABBEFFEE?88877=AA@<52*('&%%%%$&&&''(.12:;B@@@=<9866999<;<7(()?@BA@@@>88888<,++**+0156>>>>==>><>===<===;754433*)*((,,.,--..0-////1200147AB==<
@3785_2WVZPS_6
GGAATGTTCACAAATCATAGGCTTTTATTCACCTTACAACATTCATAAATATCGTTATCGTGCTACTGGCGATACAAGTCTGAGCAATGGTTAGCAACTCCACGCTTCTTGCACCAATTTTCCGAAGAAAATCCTTAACCAGATGGGAATTAATTTTTACCCACAGACCTCACCCACCTTTTTCAAGGCACAATCATTCAGATAGAAAAAATAATTAATATTTACCTATAATACTTTTTTTACTCATTTGATTCCTCTTGGGCTACTATCGAATTCAACTTATCTTATAGTCATGTTTCCACGACATCATGAGGAACTAACTTATTTGGTATTACCAAGGGCTTATACAAGTTACCAATTTGTATATCTTCTTGGTAATACCAAATAAGTTATTCCTCATGATGTCGTGGAAACATGACTATAAGATAAGTTGAATTCGATAGTAGCCCAAGAGGAATCAAATGAGTAAAAAAAGTATTATAGGTAAATATTAATTATTTTTTCTATCTGAATGATTGTGCCTTGAAAAAGGTGGGTGAGGTCTGTGGGTAAAAATTAATTCCCATCTGGTTAAGGATTTTCTTCGGAAAATTGGTGCAAGAACGTGGAGTTGCTAACCATTGCTCAGACTATCGCCAGTAGCACGATAACGATATTTATGAATGTTGTAAGGTGAATAAAAGCCTATGACTTGTGAACATTCCA
+
MJOQINNOPLJQKPSPQSRHKSINSMPQSNNLPKSMJIGLSSMNKILSNKKQOKJOKNPOLHNSISNKSILLSHKQSMSLJMPOSPLKOOSKNSKJMSSOOSSSNLSILM:;PPJIHNRSSMSFGHKSQMSSSNIOKJNKPHSSKKLSSNMISHKINQD=;<7?DGBB==IFGSQKNSNQSNSNSMGOKRIOOJLJPLKSKSKNSLPNRSSLSJSILSQKLMJKSMOSKMSLNJDSGNMMLKAAABASLJQSLLOSPSONSSOOHJONN*****GSJJNKKKIMIJIMMILNMSISLMKLJJHKKJSNSQSIOSNKLNMSHIJOSKSSKMKGHHJIKMHRKNOKJLDBBABSIFKSJMJINPMGKJKHHIJLSHSOMIIECBAA?><<;;<==<;;:('''-./////335789:;<>@@ABCFHHIHECCA=<:;:900000:99:::;JMJNFFFEECEDDEFHHGDHFPSMOFDFEBA?>==<==>??@>==;:=>@?>90//0)))+/779999:=>==>:9;9532+''%%%'15678:;;;<2//899A?>33332221299:;;BDEFDADFFJ???/.///555653333221.+)(().-..-)((,--4566644-(&%%&&&%+**+,-.03497899:A?>>>@EDAC>???@ABDBBDCDE<<<<<DDBCDACBB76,,,,,8::@?@>;;3
@3786_2WVZPS_6
GGAATGTTCACAAATCATAGGCTTTTATTCACCTTACAACATTCATAAATATCGTTATCGTGCTACTGGCGATACAAGTCTGAGCAATGGTTAGCAACTCCACGCTTCTTGCACCAATTTTCCGAAGAAAATCCAAAACCAGATGGGAATTAATTTTTACCCACAGACCTCACCCACCTTTTTCAAGGCACAATCATTCAGATAGAAAAACATAATATTTACCTATAATACTTGTTTTACTCATTTGATTCCTCTTGGGCTACTATCGAATTCAACTTATCTTATAGTCATGTTTCCACGACATCATGAGGAACTAACTTATTTGGTATTACCAAGGGCTTATACAAGTTACCAATTTGTATATCTTCTTGGTTTCTTTTATCCTTTCGAGATAACGTCTATTGCGTTAGCGATAAGTCTTTCACACTACGTCTACTTATAAACTTGCACATCAGTTGAACCGTAAGATATTATTATATCTCTACTAACTCATCCTTCTTACGGGTGACTTACCCAGTCATTATAGATTTTGTAGTAATTGTACTTAATTAAATGTATCCATTTAATCTTTCCTTCACATAACTCCTTTTGAGAGCACAACTAATTCCTTGCACTGTTGATTAGACAGTCATACACAAGGTTATGTCTATAAACATTCCCCCCCCCCGGAATGTTTATAGACATAGCCTTGTGTATGGTACCTCTAATCAACAGTGCAATTAGTTGTGCTCTCAAAAGGAGTTATGTGAAGGAAAGATTAAATGGATACATTTAATTAAGTACAATTACTACAAAATCTATAATGACTGGGTAAGTCACCCGTAAGAAGGATCAGTTAGTAGAGATATAATAATATCTTACAGTTCAACTGATGTTCAAGTTTATTAGTAGACGTAGTGTGAAAGACTTATCGCTAACGCAATAGACGTTATCTCTAAAGGATAAAAGAAACCAAGAAGATATACAAATTGGTAACTTGTATAAGCCCTTGGTAATACCAAATAAGTTAGTTCCTCATGATGTGGTGGAAACATGACTATAAGATAAGTTGAATTCGATAGTAGCCGAGAGGAATCAAATGAGTAAAACAAGTATTATAGGTAAATATTATGTTTTTCTATCTGAATGATTGTGCCTTTGAAAAAGGTGGGTGAGGTCTGTGGGTAAAAATTAATTCCCATCTGGTTTTGGATTTTCTTCGGAAAATTGGTGCCAAGAGCGTCAAGAGCTAACCATTGCTCAGACTTGTATCGCCAGTAGCACGATAACGATATTTATGAATGTTGTAAGGTGAATAAAAGCCTATGATTTGTGAACATTCCA
+
LLKOHLPMKHMLSLOPSJOLOJIJKSLSNQNKLSSSINKJMOKSMHKMJMNOJLSNIMMKJJIOJJLKSIIJLJNLILLIFGGGOLLJMOSSSKLMLJOLJLJLSSKNKMRNLOHIJLGOJLLAAABKSRKNSSKOMMSMKSMJJSJKPSORNKISNSSSJKFIKKHFFD43332.23227888CGHNOKJILKIKOSGQMLMLISSSSNSOJKSSMSQSQQLPOLMMLLPNKLKOSSQKOLBFIOBEHFEFSFIK??PPMJHQKIHIIJIHNJRSSLNSLMSMKNLSKIKLIJJMQLLIKHHSLQPMLNKKPNNIHRMNS?????SNISJIHHFHBJKILKHJMOKMMNQMMLIJILQLPIHHIHLNISSIKKJNIEDMFJEHFI1,-JGHFHIFFHEFIJKKHHHIGHIEFEFGJJO>;;;ILMSGKGFIFHF@====BGGHHIHJLMKOKKLSNNONJIHGHHIPHPGJHSJKLPPNSKMSQPSSJNPMHKPJKSSSSNJPJLKNLMKKOHQKSMSNSPJPKKPJLKSNMMSKKJSJNSMIIIIKIJJJLSKSMLJSGFHKGSMFGHFD7=B,,FGIKJKMSSLPKLDEEGMISNKKJSKMLPMJSNRSKMQLNSRPSLEDED@A@((((((;5433378;:;75445BB=BBB774402<<<<:;;;;;;=?=>-,***(((()*.//0.++(%%%%%$##%(.6:?@ABB?===?AEFHECEECBA?=1110/FDEDEDFDECAC=<?@@?<<<<??79CCBCFIKLJINKSHGCCCEDGGLG+***+ACEDDDDFCDDGEGEDEEEEFDFDE@@A9<75553//.2,+**+./37?>@ABBBBA@@AACEEDEGEDDDDEFIECEBA@??>>?>=>=961,*)(('.12246889BIFFEECD?@ABBCCBBBAA?ABEGC?@A=<9755445:;:9.))+19<>AAA>BGIFGOIGGIGIKHGFHIFHDDECDEECCCBDEFJKJGGEFDCCACFBFDHBB????9632662///0))))*455:=?>>?@ACCDEGIIDBBCDDCBCBCCBCHKIFFD77779ABDEB<=<;9;;<<HGGJFFGGEDA@@@A@@?@@?@@ABBBCEANL>=<@DDDDCDCBDCDCCC>??A==:><>;82(''()15779<==AFF>BADGJHGB@@>@>74581128::8/+)('&%$%&-16::=???=;:443.-,,)&&(()((''()*46::;=80000189;;=AGGC@??>?B@A@>87778=?=9843+)'&$$$$$()*+-23579:;<=AEDEDBDDBBBCBDEGECCA=<;100
@3787_2WVZPS_6
GGAATGTTTATAGACATAGCCTTGTGTATGACTGTCTAATCAACAGTGCAAGGAATTAGTTGTGCTCTCAAAAGGAGTTATGTGAAGGAAAGATTAAATGGATACATTTAATTAAGTACAATTACTACAAAATCTATAATGACTGGGTAAGTCACCCGTAAGAAGGATGAGTTAGTAGAGATATAATAATATCTTACAGTTCAACTGATGTGCAAGTTTATAAGTAGACGTAGTGTGAAAGACTTATCGCTAACGCAATAGACGTTATCTCGAAAGGATAAAAGAAACCAAGAAGATATACAAATTGGTAACTTGTATAAGCCCTTGGTAATACCAAATAAGTTAGTTCCTCATGATGTCGTGGAAACATGACTATAAGCTAAGTTGAATTCGATAGTAGCCCAAGAGGAATCAAATGAGTAAAACAAGTATTATAGGTAAATATTATGTTTTTCTATCTGAATGATTGTGCCTTGAAAAAGGTGGGGTGAGGTCTGTGGGTAAAAATTAATTCCCATCTGGTTTTGGATTTTCTTCGGAAAATTGGTGCAAGAAGCGTGGAGTTGCTAACCATTGCTCAGACTTGTATCGCCAGTAGCACGATAACGATATTTATGAATGTTGTAAGGTGAATAAAAGCCTATGATTTGTGAACATTCCA
+
LQKSSKIKSLLSJOPPSQQOLONKSONQKKMSMLJOJLJJJMIMSKSOSLOIHNJNGIHNJOSPSLPLKGKSMNSOOPKQKSLNKQOKSKSNNIJJSKJNKJSKSMNNSMSMMMMOJSJABAAB/....PSPSLJPJMSKHMMKLMSRSMJSLLNOLBM?0000HILSJJOKLLJOJJDDQSIQKJSQSMSSLKSOORLLJKLNSNKSJRSMQLLNJOSIJHGISNSJOISKLHJMNONSNKSSMMIJHKIHLOSQMKKJLLMKSMKSOSIJLSOPOOSHNSSSSLSSMSSPLQNLQNSSMPQN@LHMLLSKKLOSLHPNPKOPSNKNKMKJLKPHKQPLJIPLKOSLQNNJSKKSLNJNQJIMJSSSNSIJHKFJGKSPRIIKKPSJLNNIKILGJSLJISJKOEJSLJJPKISSLNJNQJJINONNKHLMSMOIIIHJLLSJOSLHLPKKKQJGDC0.../HKINGGQSKKHJGC@A:7885582-.7;;;<<DEDCKFIGKNQRSIJKDH--8--MKSNLLSLKRLPELSKS;111FKNOSPIKJIOHIFFFCCDDFIGIIJKIOKGKHEIIJKJHJA???>?FIHGDBB6677IHIB===@@BABCCGIJIFEFJFIKMHKIGEFFEFHHHFHHJIHGGMHGENI?LKKJKGGFFEG
@3788_2WVZPS_6
GGAATGTTCACAAATCATAGGCTTTTATTCACCTTACAACATTCATAAATATCGTTATCGTGCTACTGGCGATACAAGTCTGAGCAATGGTTAGCAACTCCACGCTTCTTGCACCAATTTTCCGAAGAAAATCCAAAACCAGATGGGAATTAATTTTTACCCACAGACCTCACCCACCTTTTTCAAGGCACAATCATTCAGATAGAAAAACATAATATTTACCTATAATACTTGTTTTACTCATTTGATTCCTCTTGGGCTACTATCGAATTCAACTTATCTTATAGTCATGTTTCCACGACATCATGAGGAACTAACTTATTTGGTATTACCAAGGGCTTATACAAGTTACCAATTTGTATATCTTCTTGGTAATACCAAATAAGTTAGTTCCTCATGATGTCGTGGAAACATGACTATAAGATAAGTTGAATTCAATAGTAGCCCAAGAGGAATCAAATGGACCTAAAACAAGTATTATAGGTAAATATTATGTTTTTCTATCTGAATGATTGTGCCTTGAAAAAGGTGGGTGAGGTCTGTGGGTAAAAATTAATTCCCATCTGGTTTTGGATTTTCTTCGGAAAATTGGTGCAAGAAGCGTGGAGTTGCTAACCATTGCTCAGACTTGTATCGCCAGTAGCACGATAACGATATTTATGAATGTTGTAAGGTGAATAAAAGCCTATGAGTTGTGAACATTCCA
+
OOIMMSSNLNSLKKSSPSMKJOQSMOSSKOQSPOKHGHIIHILMSIHLSIJKMINNIMQSIKMJKPSKKLDDFCFCCA@@DCSNJHHKKIJIELMNOJMORKHIQIJNKMSLKSIIFJLJPNJFIFHDBFD>KQDHISIJDHLJHGLIKSSSSPIDSSSIMSHSJIIPJJIJISLHSJSHPKOSMKSNOJPNOLLLSKLSLKKKFGGSSLNKNLHSIISJLMLSKLJPNSOSMSRSSSKSLKFBR=64/667>?DF??KISPQKIJLHLHLIMJLONPRIOMIIMHOJJJJIHLNSSLIGLIGHB@@<==>@HIPJHLKNJHJQINOLKIKHIPSKILKJQSMSSNMKSSJKKHGKSSSSSIPJMKSSIKJMLKONHKHGLNHHGHGNJKRIGFEEEEDEEDDB>?>=>???@A@AA@@@@BCFEED@ABB@@@>:000036/.---,...-./54310/-&&%$####$**+,/011223?ABBABBDDCCBDCEEJLOJCBCACBBCDCACDCDCCA@@=<==>;;4*+2-*,4:::9988644.00+++,,--.022=23?ADCEGIJEIDACHICSA;;;BBCBBCA??10000=@<;<<<>?BAA=<<>>>?>====@@=;9765//11177777::=>>=<<<<?C@@@@ACB?@?AAA@??@@?BDCCBBDDCDECCA>>=<64-++')''(+/00//0
@3789_2WVZPS_6
GGAATGTTCACAAATCATAGGCTTTTATTCACCTTACAACATTCATAAATATCGTTATCGTGCTACTGGCGATACAAGTCTAGGCAATGGTTAGCAACTCCACGCTTCTTGCACCAATTTTCCGAAGAAAATCCAAAAGACCAAATGGGAATTAATTTTTACCCACAGACCTCACCCACCTTTTTCAAGGCACAATCATTCAGATAGAAAAACATAATATTTACCTATAATACTTGTTTTTCATTTGATTCCTCTTGGGCTACTATCGAATTCAACTTATCTTATAGTCATGTTTCCACGACATCATGAGGAACTAACTTATTTGGTATTACCAAGGGCTTATACAAGTTACCAATTTGTATATACTTCTTGGTTTCTTTTATCCTTTCGAGATAACGTCTATTGCGTTAGCGATCAAACTATTTCACACTACGTCTCTTTATAAACTTGCACATCAGTTGAACTGTAAGATATTGTACTATTTTCTACTAACTCATCCTTCTTACGGGTGACTTACCCAGTCATTATAGATTTTGTAGTAATTGTACTTAATTAAATGTATCCATTTAATCTTTCCTTCACATAACTCCTTTTGAGAGCACAACTAATTCCTTGCACTGTTGATTAGACAGTCATACACAAGGCTATGTCTATAAACATTCCCC
+
ILPMLNPRMQPSNLJNOSJJOGSRJJKOSPJMOSSLOLHMDBA0/00297EFDDGPMSOSKMRJQJJKNN?????OC>=41*)))),7:://01:77778GFGFKJLMJJSPSJKHMIJPEEI77777420//2299560-*)*+**-,*,45767BCCJGGSLEIMHHGGJGRHLOISKSIMKFBCBCBEEFFFFIEIGIFJHFF@BDHGJJHD4322A97788ILNRIIPIKSHFH@3/03362+,/.&&)*42((FGSJJFHFHJIKKRSSPSNKKSKOSMLQLMMLLHJLSQSPK652222230)))8<>?@AAMLNJSKKMSMJMNMQNKOOJKJKMKMKLSSKNHGMKGJILSHHI3/*((((/0<<==A?BBBA><43,**(++++87886312225GIHKIEGG<<<9776565000.0CEFGEA9988+*)'&&).4'7877;<=DJHLJKJISIOJHECDEE@AA,,))('''((&(*0166AGGNNKIHLIEEDEDEDEFJSJSA@>>8:9764545/-+))*-2?GHIHLMPKIKJKQHGQLJKIKIJEC=8))**''''*/,(+)*+,-@EFHHKNRHOJSJMQIHKOSD@AACCCC>?//000ILILOQLSSHFEEDEFIFJGHHGEEGEFFGMHHEEDD=A5/443*)&%
@3790_2WVZPS_6
GGAATGTTTATAGACATAGCCTTGTGTATGACTGTCTAATCAACAGTGCAAGGAATTAGTTGTGCTCTCAAAAGGAGTTATGTGAAGGAAAGATTAAATGGGATACATTTAATTAAGTACAATTACTACAAAATCTATAATGACTGGGTAAGTCACCCGTAAGAAGGATGACTAGTAGAGATATAATAATATCTTACAGTTCAACTGATGTGCAAGTTTATAAGTAGACGTAGTGTAAAAAGTTATCGCTAACGCAATAGACGTTATCTCGAAAGGATAAAAGAAACCAAGAAGATATACAAATGTAACTTGTATAAGCCCTTGGTAATACCAAATAAGTTAGTTCCTCATGATGTCGTGGAAACATAGCTATCAAGATAGTTTGAATAGGATAGTTAGCCCAAGAGGAATCAAATGAGTAAAACAAGTATTATAGGTAAATATTATGTTTTTCTATCTGAATGATTGTGCCTTGAAAAAGGTGGGTGAGGTCTGTGGGTAAAAATTAATTCCCATCTGGTTTTGGATTTTCTTCGAAAGTCGTGCAAGAAGCGTGGAGTTGCTAACCATTGCTCAGACTTGTATCGCCAGTAGCACGATAACGATATTTATGAATGTTGTAAGGTGAATAAAAGCCTATGATTTGTGAACATTCCA
+
99CFEHI<<<<<DEEEJMRLSRMJNISMNIGFGFH;;;;;FJQJJKLSGDAB<320*''''0543322112<?IMONSSOSMOEGGBAFLSLPSLF8@4GNMSJJLJIMH?>?>>BBC?=:::<A(((((JRKSMKMIJSSQIIF@@>:;<;<;:8.+'*&&%%%&&*0/.++++,/0000:???ACCCD>:98977779:22222AECIHJJMLJG64444CDMKSSQHF11110*++**,))))?@@CFGGHOFEF3333003**89988?AALHNEEEFFKNNHFCEEJLHJRNKLJIOKKSSOJOOSSPNLKKKJOOQMNILISISNNIHOHMPMIQPSSSLOPHSIHJJLNF@@ABLKNN<<)(((((''&&'+++++/)*0/****-/22222223->ACCCAACBFSIIBCAABFHGICCBCCDBCDDGEDDFIJGHD>?CEGHHH5544/.(-.,-AAABCBEIIJ??@BDNSOLHIKHILHKJDCDA<==>ADDGI@@@?@C..924>>>>?IKJ?=:::??94*&&**+32*((&&))))**+/78D@ACDEBBCDDFHGECCDABDEFEG33ECAAABBDGEIMHFDEFGFHGEDEFLLDF00000<@::@BACFBAACA@CFKMD@@@66666FD;::;=EGAA9
@3791_2WVZPS_6
GGAATGTTCACAAATCATAGGCTTTTATTCACCTTACAACATTCATAAATATCGTTATCGTGCTACTGGCGATACAAGTCTGAGCAATGGTTAGCAACTCCACGCTTCTTGCACCAATTTTTAAGAAGAAAATCCAAAACCAGATGGGAATTAATTTTTACCCACAGACCTCACCCACCTTTTTCAAGGCACAATCATTCAGATAGAAAAACATAATATTTCACCTATAATACTTGTTTTACTCATTTGATTCCTCTTGGGCTACTATCGAATTCAACTTATCTTATAGTCATGTTTCCACGACATCATGAGGAACTAACTTATTTGGTATTACCAAGGGCTTATACAAGTTACCAATTTGTATATCTTCTTGGTTTCTTTATCCTTTCGAGATAACGTCTATTGCGTTAGCGATAAGTCTTTCACACTACGTCTACTTATAAACTTGCACATCAGTTGAACTGTAAGATATTATTATATCTCTACTAACTCATCCTTCTTACGGGTGAGTTAGTAGAGATATAATAATATCTTACAGTTCAACTGATGTGCAAGTTTATAAGTAGACGTCATGTGAAAGACTTATCGCTAACGCAATAGACGTTATCTCGAAAGGATAAAAGAAACCAAGAAGATACAAATTGGTAACTTGTATAAGCCCTTGGTAATACCAAATAAGTTAGTTCCTCATGATGTCGTGAATATAATTGTTTATAAGATAAGTTGAATTCAATAGTAGCCCAAGAGGAATCAAATGAGTAAAACAAGTATTATATTTAAATATTATGTTTTTCTATCTGAATGATTGTGCTGAAAAGGTAGGTGGGTAAAAATTAATTCCCATCTGGTTTTGGATTTTCTTCTTAAAAATTGGTGCAAGAAGCGTGGAGTTGCTAACCATTGCTCAGACTTGTATCGCCAGTAGCACGATAACGAAGTTTATGAATGTTGTAAGGTGAATAAAAGCCTATGATTCTGAACATTCCA
+
NNONISOQKMKLLPQNNNSSLJSPSOMSMRLOLKSNPINIKJSSJSONSLLOSSSJJSPQMSMJQSOSLLMHIHHLILSNSLSLRJIKJSLLINLILSNSSMMSNRPSLSOSJMMLIOMPSKLGIGINNSSSRLSISKOOMQHKNEHDCOEGKMHSRRKSSSKCKISLHLS7666666D??HFFEIGGJONSSJMKEIKKQSSJOOOIMKKOMSNSLSMJ8)((((+,577DJJMLIOLNOSMLISSINHNNJJK9:>**IOQKSJKSMBBBBBSSPPLJLSKHJKJHIGIPNKMLNKIHKNLKKIAA@@?@BFJFKGEFJLJJSSFHSLOSLGJKJKJNJKNLSMMOMSJOKSLOLSSSLSMKKJLGHECC;9:9:;;42/BGHHSMIKIHEC><99>>>CDIMJHG>FGKIHGFHSSNPOSMKSRKMJKLSJSOBAAABJOPMJIKKNIKKKMJILNIJSLMKJJOILLGLLLSNNLLJLJHGFDAA@??>><SJJKIJGB>===<;9;;&&&&&(++---***.77?BCCDDFFIGEDCABCCEDDGDFBA?=>4346543,))%%&&%%&&)-.-**-,,*++<>?@@@CCCCFFPGFEEHEGFD@?=>=>=<;1/008<>@BDBDEDDED<207556=322+)))))+,,-9:;>DCDCCBAAA@C>=?=<<=>?@AACB@@AB<;99<:8742*'&%$###$$$$$&%(*-...//0239;>@@AA@AABHDB?>=<37:A@?@?>==>=>A>??>>>=6555430+**'&&&&(,/0002346;?D<877:==>>?<77744,)%%%')*(%%$$%&')+*+--/99:;;<CCBE@ABBCBEFGLFHHHDKLGEDDFGDCDDGED54422344?AA@<;;;;=<<;98880///08:=<<<=>@@??@AA??@@@EBAA?;88978931/,++++.3355577887766666553333344433('''()))*09;;;<>
@3792_2WVZPS_6
GGAATGTTCACAAATCATAGGCTTTTATTCACCTTACAACATTCATAAATATCGTTATCGTGCTACTGGCGATACAAGTCTGAGCAATGGTTAGCAACTCCACGCTTCTTGCACCAATTTTTCCGAAGAAAATCCAAAAACAGATGGGAATTAATTTTTTACCCACAGACCTCACCCACCTTTTTCAAGGCACAATCATTCAGATAGAAAAACATAATATTTACCTATAATACTTGTTTTACTCATTTGATTCCTCTTGGGCTACTATCGAATTCAACTTATCTTATAGTCATGTTTCCACGACATCATGAGGAACTAACTTATTTGGTATTACCAAGGGCTTATACAAGTTACCAATTTGTATATCTTCTTGGTTTCTTTTATCCTTTCGAGATAACGTCTATTGCGTTAGCGATAAGTCTTTCACACTACGTCTACTTATAAACTTGCACATCAGTTGAACTGTAAGATATTATTATATCTCTACTAACTCATCCTTCTTACGGGTGACTTACCCAGTCATTATAGATTTTGTAGTAATTGTACTTAATTAAATGTATCCATTTAATCTTTCCTTCACATAACTCCTTTTGAGAGCACAACTAATTCCTTGCACTGTTGATTAGACAGTGCAAGGAATTAGTTGTGCTCTCAAAAGGGGTATGTGAAGGAAAGATTAAATGGATACATTTAATTAAGTACAATTACTACAAAATCTATAATGATTGGGTAAGTCACCCGTAAGGATGAGTTAGTAGAGATATAATAATATCTTACAGTTCAACTGATGTGCAAGTTTATAAGTAGACGTCTAGTGTGAAAGACTTATCGCTAACGCAATAGACGTTATCTCGAAAGGATAAAAGAAACCAAGAAGATATACAAATTGGTAACTTGTATAGCCCTTGGTAATACCAAATAAGTTATTCCCTCATGATGTCGTGGAAACATGACTATAAGATAAGTTGAATTCGATAGTAGCCCAAGAGGAATCGAATGGACAAAACAAGTATTATAGGTAAATATTATGTTTTTCTATCTGAATGATTGTGCCTTGAAAAAGGTGGCCGTCTGTGGTAAAAAATTAATTCCCATCTGTTTTGGATTTTCTTCGGAAAAATTGGTGCAAGAAGCGTGGAGTTGCTAACCATTGCTCAGACTTAGTAGCACGATAACGATATTTATGAATGTTGTAAGGTGAATAAAAGCCTATGATTTGTGAACATTCCA
+
MRSSPRLMKNRNMNLOMQINPIMMNSOLSOSSMOSLSKOSSLMHKIPLSSOHIJHGCJHJLSSMKOKLLSISIHSMLIPNMKSRQSJQMQSLOJPNSHHQQKSLSOOLOMIRNKILNKJLSKMLCERKSLJSPMKCHSPLKDBBB@?ACQLLSOSKGIIJHSKLLJNJPKMSLKJMSMONQLKMSMDDEEKMSLLLSNLSSOOQPSKIQJOSSMOOPPKSMSNSSSSOSMKQSJMQLLSSOLORMSSKQQMKKKSMSSIHKLSNKOSMHCABBDHJIMQPPSKKLJPIJLMJRJSKPPOMSMOKIJSSSHSSNSSSSJNIKJGHIJHHSMJNLNJNHHMMKLJSKOSPOSPOGIMNLIMOLSSSLPQSQLNIGEFGGSHDBD:;;CGIF@@ABEJHNOMQSSNNJQPSNSCAE000+)))),44+/@CIILMKRLKKNPOJSMSJFEFEGSSOSMNNQQMMKSRRSRNPPKKHOSJNNOLKLNDFDFEKOMJNQJJPLOMNJKLKSFHEBCBA==>:22DGFIMKMKKKNJSSMLSJHIOSLLSSKMKJKLKGNMHLKSMPPNIIKFJSLMLMIHFHFDIIGFGHINSSMSSMNSRSLKKILKPLJNHJMKSJKJIQHNSKNMNGGEDEFGIFGEEDFGFDBCACACDHA?>7655331-*%$$%&+./00239544449;;=@BCCGFEEDCEEEDEA@@A@DCDECCBBAABACCAB@@@@764446556999530/,%)%%$$$%$$$$$'()((()))*0457::;<=>?ABB@A?>989??@AACB@><;7451../-+*))((())(&$$%%%++,()((((-.7::<??AA?>@>??=88979<;:999867<<<>>@HEFGHFJFEDBAACD>77>==<;211,*+++--//0559=<>A@@>:<:;99::8786681--,-+''0124776433358<=>>??@@@???@A===<99<988777778:<>>?@@?9872.-)**)&%%%%%&%%&%'*()()-.256:<<<=>?AA@@>>@@ADJKHC@@?A@@BABBDGGDCCCBC=98888510,)&%%%%(++-../9:;BCBA??AA<;86566889@;-:99;CH@AB@AC>=AAEDC0///0>?>A?@=;;;;;;;;9779::<=<<;;;965100,&&&))**++,,-->::::<AA?A@@@@>@A@?@BBBDDEFFEFLHHGFEDDDFDFGGEC<<:<<<>??
@3793_2WVZPS_6
GGAATGTTCACAAATCATAGGCTTTTATTCACCTTACAACATTCATAAATATCGTTATCGTGCTACTGGCGATACAAGTCTGAGCAATGGTTAGCAACTCCACGCTTCTTGCACCAATTTTCCGAAGAAAATCCAAAACCAGATGGGAATTAATTTTTACCCACAGACCTCACCCACCTTTTTCAAGGCACAATCATTCAGATAGAAAAACATAATATTTACCTATAATACTTGTTTTACTCATTTGATTCCTCTTGGGCTACTATCGAATTCAACTTATCTTATAGTCATGTTTCCACGACATCATGAGGAACTAACTTATTTGGTATTACCAAGGGCTTATACAAGTTACCAATTTGTATATCTTCTTGGTTTCTTTTATCCTTTCGAGATAACGTCTATTGCGTTAGCGATAAGTCTTTCACACTACGTCTACTTATAAACTTGCACATCAGTTGAACTGTAAGATATTATTATATCTCTACTAACTCATCCTTCTTACGGGTGACTTACCCAGTCATTATAGATTTTGTAGTAATTGTACTTAATTAAATGTATCCATTTAATCTTTCCTTCACATAACTCCTTTTGAGAGCACAACTAATTCCTTGCACTGTTGATTAGACAGTCATACACAAGGCTATGTCTATAAACATTCCCCTCCCCA
+
JNKLMLKSSJOPMI@MLJHLRJMHNSNISOMMLKLJIJPSKKSSLSSLKJOSPLKLLSLNSSOKOONLJSIOSISKNKLCCBBCJJJPKLSJHIJLSNOSSPIMLLNQMSOSSSJGFKHMAML;;JKKSKOHKSJNIKLPLKOSKSPLPOSPLSIOSSGGMSBJF<::89CDDMSJLIJIQSSJQMLNNMNQQLHGRJKROSSLSNSJSLQSSLKRJSQKJSJSMSLOMSLMOLSKSRSLRSLSORMNISIKKLSSSNMKLPSSSONIJKKMABBACI2003322234HFEJGIPSSKIJJLISMONMSSQLRKILKRSSOLSSRPSLFGILHPMHSNLSKPOSLMLONMLLSSLKLLQSSMLSSJKI;:::AAD????DAIJSSSORLLPSSSSSMNPSJOOPIQNPMKPSSJMLLSNJSOJMLNSKLSQJPSJLIKKSLRNOMKMJSMSSSJMSONQPSJLSLNMSSMLPSKSKOSGGGFFFPQLLJNNNSKNMJLNPNOMLLSMFOKD?CCHDFJLOSLMLOKLJGKSRJLKLLPKLMSOPNOLMQRIMLQLFKHHKLLPMMLOPSJPPLIICDDJRHQQJMMQLKSIRIKPKOGKLMKKKLSMMKSKSLJPKKQNKSNMJIKIJL<<<<<<EAAJGHGEMGJFFDCCHGHJIF@?DD><-)<9
@3794_2WVZPS_6
GGAGGGGGGGGGGAATGTTTATAGACATAGCCTTGTGTATGACTGTCTAATCAACAGTGCAAGGAATTAGTTGTGCTCTCAAAAGGAGTTATGTGAAGGAAAGATTAAATGGATACATTTAATTAAGTACAATTACTACAAAATCTATAATGACTGGGTAAGTCACCCGTAAGAAGGATGAGTTAGTAGAGATATAATAATATCTTACAGTTCAACTGATGTGCAAGTTTATAAGTAGACGTAGTGTGAAAGACTTATCGCTAACGCAATAGACGTTATCTCAAAAGGATAAAAGAAACCAAGAAGATATACAAATTGGTAACTTGTATAAGCCCTTGGTAATACCAAATAAGTTAGTTCCTCATGATGTCGTGGAAACATGACTATAAGATAAGTTGAATTCGATAGTAGCCCAAGAGGAATCAAATGAGTAAAACAAGTATTATAGGTAAATATTATGTTTTTCTATCTGAATGATTGTGCCTTGAAAAAGGTGGGTGAGGTCTGTGGGTAAAAATTAATTCCCATCTGGTTTTGGATTTTCTTCGGAAAATTGGTGCAAGAAGCGTGGAGTTGCTAACCATTGCTCAGACTTGTATCGCCAGTAGCACGATAACGATATTTATGAATGTTGTAAGGTGAATAAAAGCCTATGATTTGTGAACATTCCA
+
HMDA85<>PSSSKRHIJJONLOOKMQLSMMLMSMMLKKPRNMOLSSMIIJRLIPRPKHLMIJIHPSLSLQKIQLRLOMLJLJKRNPIMKNRKQSMMSKPLSSNOMOJNRONMLSMSKMSNNJOISMIHSLSSSLNGHIGIIJJQEEBB<<>===>;;<@@=<>>@@<+((()88:BBFQLSKKPIMLIJRMIJKQNLILSHMLMSPNKLKPMKQJLMKNSMLSSMLQNOSNSLQQSKHHMHIINOJLLMLNPMGOKOJHLIKLHKKIJKJNJKHKJKFILSB(((((FCBAAB=<985-,++,0GIJSLSLKNQKJQKJSJNSMKSSSJSOSSSOSOMKQPKMLJIIJQOSSSSSNILSMPLMSSNJSKSMJSKMOPLNJIKFFEEGHIKLSHIJILJKQSLNIHKHIRJIKNSOKLKQMKNPOPLLILKIHGISSLKKHIIGLMIJPJIKMJSSIOLJKHHMSSSHHHEMKOLHJLOPSROLMSJJESKSOSMSJOLLIKSLSJJIGEGEG>>77776899FA@D@BIKNMDLMJIMIHIMPISOJIIJJNLLLSOOLHKC>=@99<DEGHHGHJMNIKHHBDGGAB>A<@?@FGNLHIGFHFGFHGLLGBBABCFEDGDFMKGJDIGHGKHJLIIGHS@?=@?IIGIIGHGFFIIJMJIJHHGCC@)()
@3795_2WVZPS_6
GGAATGTTTATAGACATAGCCTTGTGTATGACTGTCTAATCAACAGTGCAAGGAATTAGTTGTGCTCTCAAAAGGAGTTATGTGAAGGAAAGATTAAATGGATACATTTAATTAAGTACAATTACTACAAAATCTATAATGACTGGGTAAGTCACCCGTAAGAAGGATGAGTTAGTAGAGATATAATAATATCTTACAGTTCAACTGATGTGCAAGTTTATAAGTAGACGTAGTGTGAAAGACTTATCGCTAACGCAATAGACGTTATCTCGAAAGGATAAAAGAAACCAAGAAGATATACAAATTGGTAACTTGTATAAGCCCTTGGTAATACCAAATAAGTTAGTTCCTCATGATGTCGTGGAAACATGACTATAAGATAAGTTGAATTCGATAGTAGCCCAAGAGGAATCAAATGAGTAAAACAAGTATTATAGGTAAATATTATGTTTTTCTACCTGAATGATTGTGCCTTGAAAAAGGTGGGTGAGGTCTGTGGGTAAAAATTAATTCCCATCTGGTTTTGGATTTTCTTCGGAAAATTGGTGCAAGAAGCGTGGAGTTGCTAACCATTGCTCAGACTTGTATCGCCAGTAGCACGATAACGATATTTATGAATGTTGTAAGGTGAATAAAAGCCTATGATTTGTGAACATTCCA
+
MQSOOMSPSNJSOKISRJJSFHMMNLKQSKJMSOSMJPMPNKMJKKSOKOMPLPMLLLSMSQMPMSMRSJSSNOJJRKLLMOKPSQSMOKOJMONKSJNMSJHOJLJSSMSSQMKMIJSLOSKRSSLIKHLSISNOSMPJKQQNKMIFJHLHK===:++++/1777;JIJFGGJIKKSQMMMLSLLJNSKQKQLSMMKSQLOMSIKJLHLSOMKSQJOSKLLNNHKKOKJHINHMHMSMMSLOSRILSJLMKNIHIKGGJILHKHKJIRMLLNJKQSSSMMSPSJKQLJLMPMNLQOKSMKKNQKOMIHMSMJOKLSSKNOSOMSQLNSJJIMKPHKMJIPJSSLPLPLNIKJINRJSPKKNNSMPMSEG,+++++1+*****))6HMMSLMLNQIILKSRSLIEBBDMRLIHINISLJHJIJLNRKJLSKSJSNPLOILSLQPSKLNHKJNSSNMIGKJSSKSLSSNSPSISJSJKJJKJLNKJSJROJJHSIISIJHKPFACFGG?<<;?ABDBDPJJIJRSKNKFEGJCBC7002::AEFIFCECA;89:9667;<GLJIHKQJIHIMJLPSMOEG@BBCBAHHLGGIIHJKKIQLFGHHHEFFFHHJIMIHFJGSHIJMHGKEGIFJJKHGGJHLGJGFEELMJHJLJGFGFJHGK
@3796_2WVZPS_6
GGAATGTTCACAAATCATAGGCTTTTATTCACCTTACAACATTCATAAATATCGTTATCGTGCTACTGGCGATACAAGTCTGAGCAATGGTTAGCAACTCCACGCTTCTTGCACCAATTTTCCGAAGAAAATCCAAAACCAGATGGGAATTAATTTACAGACCTCACCCACCTTTTTCAAGGCACAATCATTCAGATAGAAAAACATAATATTTACCTATAATACTTGTTTTACTCATTTGATTCCTCTTGGGCTACTATCGAATTCAACTTATCTTATAGTCATGTTTCCACGACATCATGAGGAACTAACTTATTTGGTATTACCAAGGGCTTATACAAGTTACCAATTTGTATATCTTCTTGGTTTCTTTATCCTTTCGAGATAACGTCTATTGCGTTAGCGATAAGTCTTTCACACTACGTCTACTTATAAACTTGCACATCAGTTGAACTGTAAGATATTATTATATCTCTACTAACTCATATTTTTCTTACGGGTGACTTACCCAGTCATTATAGATTTTGTAGTAATTGTACTTAATTAAATGTATCCATTTAATCTTTCCTTCACATAACTCCTTTTGAGAGCACAACTAATTCCTTGCACTGTTGATTAGACAGTGCAAGGAATTAGTTGTGCTCTCAAAAGGAGTTATGTGAAGGAAAGATTAAATGGATACATTTAATTAAGTACAATTACTACAAAATCTATAATGACTGGGTAAGTCACCCGTAAGAAGGATGAGTTAGTAGAGATATAATAATATCTTACAGTTCAACTGATGTGCAAGTTTATAAGTAGACGTAGTGTGAAAGACTTATCGCTAACGCAATCAACTCTATCGAAAGGATAAAAGAAACCAAGAAGATATACAAATTGGTAACTTGTATAAGCCCTTGGTAATACCAAATAAGTTAGTTCCTCATGATGTCGTGGAAACATGACTATAAGTTGATTCGATAGTAGCCCAAGAGGAATCAAATGAGTAAAACAAGTATTATAGGTAAATATTATAACTTTTTCTATCTGAATGATTGTGCCTTGAAAAAGGTGGTTGTTGTGGGTAAAAATTCATTATCTGGTTTTGATTTCTTCGGAAAATTGGTGCAAGAAGCGTGGAGTTGCTAACCAGTTGCTCAGCCTTTGTATCGCCAGTAGCACGATAACGATATTTATGAATGTTGTAAGGTGAATAAAAGCCTATGAGATTTATGAACTTCCAGG
+
3@@@BGNNJFHKKNHSSSLPJGHKPSMLJJLKPHHLQINJSMEECDEHSSSSLLKOKIIIGHHNJISSSSJGIHMSJKJMNLQIFDDEDKJNHKHKLSNRSIKIJIJJNSNSSLGPMJJOLGSLHFJSRNLNQSSSMMMMGJJS@?AAB@9,*))(''()8<;;0000100:@@GNMKIMNNKKJLLHIISKLSMMSIJEHJNLSSSMSONMOQKLNSNJPKQHLRSKISSKPHIIBHLLGHKFEFECDEDEOLSLSIKLICGFBBBBCJKSPIJJJIKHJPNJGHGIRLJLIILLHMKOJJLMJLSISJSMNSN@@?;;SMNKKSMLMLJLONKKMJSMIGSGEEMNLRSSJGQNHFIHJIGH444477432(45BIGMJHHGJILIO@@@@AEDFGIJGBCDCCECELQKM>LKHLJSOKNLNMOJB@??@FKKLIGJKJMHSPLQLLKPOSSSLKSSSRKSNOGOGGEDFEDDCAA>?@?832)&%%%%%&**-4899BNIFGHJJLJKQMMOMJGHIA@>>RSQKMLJKOJKSJSQOPJSLKMJMSNRLKHIGHKLOSKPKLNNIKIJKINNKMSQISNMJLMOJJJSPHOIJIJHMOPLOOJMJGILPMKSKHISGFHGFGEHGGESHIFEEFGLJLIHLCBABABB@==>=??A@@@CDGMFCBA>>>>;<@@?@BAABB?BDC@998896777CBAA@??BCCAA@?>==974323215/..,,--+'&&&'('''01----/45<<?>=:;BBA@A@@@ACCCDEEFFEDCBBCBAB@?>>>:88664220/,*'%&%%&../0169::9875401488987677430('&$$$$$&(//239;@@@ACD?<?>640/.,((('&&)+''''+***'%%%&'(**,;<?ADDDDDCDCCADDAAA?><<99999<;;<>>><::;<:87666887788421.-*''(.-+**+---.09::<<=:::2001BEDFFEECBBA@??@A>:87667863/('''(('''''*''%$%388<:9:;;;<=>>???AABDFF@;:795..*)(&&%&'&&'.0-.111110%%%%%&''()*245-))-6+6668AABCDEDA@??=??@BA><:::;;<87100-,,-,+)))*+(''%%$%&')--.<>?@BGEDDA=43334>87778AA>B@BBBABA@????@CBBBCADCAB?=><;20+'''+((%%%$$$#$$$'
@3797_2WVZPS_6
ACAAATCATAGGCTTTTATTCACCTTACAACATTCATAAATATCGTTATCGTGCTACTGGCGATACAAGTCTGAGCAATGGTTAGCAACTCCACGCTTCTTGCACCAATTTTCCGAAGAAAATCCAAAACCAGATGGGAATTAATTTTTACCCACAGACCTCACCCACCTTTTTCAAGGCACAATCATTCAGATAGAAAAACATAATATTTACCTATAATACTTGTTTTACTCATTTGATTCCTCTTGGGCTACTATCGAATTCAACTTATCTTATAGTCATGTTTCCACGACATCATGAGGAACTAACTTATTTGGTATTACCAAGGGCTTATACAAGTTACCAATTTGTATATCTTCTTGGTTTCTTTTATCCTTTCGAGATAACGTCTATTGCGTTAGCGATAAGTCTTTCACACTACGTCTACTTATAAACTTGCACATCAGTTGAACTGTAAGATATTATTATATCTCTACTAACTCATCCTTCTTACGGGTGACTTACCCAGTCATTATAGATTTTGTAGTAATTGTACTTAATTAAATGTATCCATTTAATTAAGTACAATTACTCTTACAAAATCTATAATGACTGGTAAGTCACCCGTAAGAAGGATGAGTTAGTAGAGATATAATAATATCTTACAGTTCAACTGATGTGCAAGTTTATAAGTAGACGTAGTGTGAAAGACTTATCGCTAACGCAATAGACGTTATCTCGAAGGTAGAAAAGAAACCAAGATATACAAATTGGTAACTTGTATAAGCCCTTCGTAATCCAAGTAGTTTAGTTGTTCATCATGTCGTGGAAACATGACTATAAGATAAGTTGGATTCAATAGTAGCCCAAGGAATGAGTAAAACAAGTATTATAGGTAAATGTTGTGTTTTTCTATCTGAATGATTGTGCCTTGAAAAAGGTGGGTGAGGTCTGTGGGTAAAAATTAATTCCCATCTGGTTTTGGATTTTCTTCGGAAGAACTGGTGCAAGAACGTGGAGTTGCTAACCATTGCCAACTTGTATCGCCAGTAGCACGATAACAATTATGAATGTTGTAAGGTGAATAAAAGCCTATGATTTGTA
+
5==AA@@CHEIGFDBA?9@@JJMJJLIJKHHGHLRQQILJSLSPOLMJSSLLIJLJKJOSJJILKOPIMJSKSPMLMKKMKSQLPLOSJJSSMOHIIICHP<<SMRDDCCDCEIBCJSONLOQOKFHSLLEC>=KEDFFNNKA><<;<>=AILFHFFDEEGIJMHHBIK<<QOGGSSIOJQPSSJQJNSKPSOPMILQLOLSSOSKMLSPOLKSSNKPSSKISSLSQPSLLMOSMPD??C==;=6.+**GHHLKHIIIKHGHHJHJSMNMMNKPMILMJMMQGLSLSSOKKISJSOSONJSSLQSLLPSSNC@AAAGLJJPNNMSSKLLNOKKSOOSOMKQPPINMSLSLJNMJMFFGDBG<;??@ECABB7>>>GI;79KIIJOJKMOQKSSKPSNSMSJOIJHLSIKHFHGDHGKQONLIPQJPEDEFEMSSSSLNJSSNMKKKMOSQLSJMLJSJSSPPLSSOKSJSLKHGLSSSLJMSLSLMPOKKKJMKHKKISMJSJSGLJIISKSOLGINLHQMSSRIKJIJGQIJHLFFDEENJIIIHLLLHKHHLIOSKJEDDEHFIFEC==4*(((()<><<AA@>9882.('''&%%%%&(*00-32124678@DACACD=>EHFGGGJFDCBA??@ACDFFLHHFEDECBCCBFGGFEEDEDFFIBA@??AADFIDC@>==>>@@@?=<=<:;<;;;;:666,+++,44325....--)'',++*+,-3767745-,-----+,+,-.1111211110....///////&&&&''&'&'(&&%$%(&'++&&&&&&('(()11146788888122447:>:>?>=;:7.'&&&)//26:;<8798.-,*(*)%&&&&'(*.///-+++((+''''*..)))''&&'.099<;<>@?@BCCB>====FEFGC@CEEHIFDGGIMFIHGJFLJGFIEB8899KMKEDEDBA>:;<=>=>AA?1000147---**,,-(%%$%'''''&&&+,)))*55877888:::;8750+('(++,137993332250///.(('%&&%%$%%&',00010,'')-0522334>=020/0122:;<=A?@
@3798_2WVZPS_6
GGAATGTTCACAAATCATAGGCTTTTATTCACCTTACAACATTCATAAATATCGTTATCGGGCTACTGGCGATACAAGTCTGAGCAATGGTTAGCAACTCCACGCTTCTTGCACCAATTTTCCGAAGAAAATCCAAAACCAGATGGGAATTAATTTTTACCCACAGACCTCACCCACCTTTTTCAAGGCACAATCATTCAGATAGAAAAACATAATATTTACCTATAATACTTGTTTTACTCATTTGATTCCTCTTGGGCTACTATCGAATTCAACTTATCTTATAGTCATGTTTCCACGACATCATGAGGAACTAACTTATTTGGTATTACCAAGGGCTTATACAAGTTACCAATTTGTATATCTTCTTGGTTTCTTTTATCCTTTCGAGATAACGTCTATTGCGTTAGCGATAAGTCTTTCACACTACGTCTACTTATAAACTTGCACATCAGTTGAACTGTAAGATATTATTATATCTCTACTAACTCATCCTTCTTACGGGTGACTTACCCAGTCATTATAGATTTTGTAGTAATTGTACTTAATTAAATGTATCCATTTAATCTTTCCTTCACATAACTCCTTTTGAGAGCACAACTAATTAATCACACTGTTGATTAGACAGTCATACACAAGGCTATGTCTATAATGACTGGGTAAGTCACCCGTAAGAAGGATGAGTTAGTAGAGATATAATAATATCTTACAGTTCAACTGATGTGCAAGTTTATAAGTAGACGTCATGTGAAGACTATCGCTAACGCAATAGATTTCTATCTCGAAAGGATAAAAGAAACCAAGAAGATATACAAATTGGTAACTTGTATAAGCCCTTGGTAATACCAAATAAGTTAGTTCCTCATGATGTCGTGGAAACATGACTATAAGATAAGTTGAATTCGATAGTAGCCCAAGAGGAATCAAATGAGTAAAACAAGTATTATAGGTAAATATTATGTTTTTCTATCTGAATGATTGTGCCTTGAAAAAGGTGGTTCTGTGGGTAAAAATTAATTTCCATCTGGTTTTGGATTTTCTTCGGAAAATTGGTGCAAGAAGCGTGGAGTTGCTAACCATTGTTGCAGACTTGTATCGCCAGTAGCCCAATAACGATATTTATGAATGTTGTAAGGTGAATAAAAGCCTATGATTTGTGAACATTCCA
+
SIPNKSLNSNSPOKJKNPSHJHHISJHHJJKMILSHGJMHMIMMSSKSJJLMLGIIOMHIKLGIHNFIINHIGGKIJOPMSLRPIHPJJLSSGIJJKLSQQLILNLKJSSOIIIJIHSPMBIGBBMNSNSOONQJJQPKMHLOSMIPSOSSKHKLOSQQLSKMPMHQSKONOSSJKQJHIJSOIKSOMNKKKMSLMNMKOSLPMSPSSPSSONSQOSNKSLQPJKSLMLJJJLKIKKPNMSMMJSSMOSKHLKSKJIKRNLKOKMOM@@@?SMJJJIJKHIPNPHIKKLHNIJMJNOKKJISLRKSOKPLLNOSLJKNKSLKKJKLLSOSLSKMISKMQFLJSOLQSSJLLSQSNMSSLSLILMHKMJDE99>DE222251:99:::1///1EEOJHHKHKOSOQIMEHMNMJPDJMGCCCB:FONGGGHHIHJMSIJONMNOJONMHNKIJLMLILOSKOPJSJLOQSS@@@@@SOSKSSLSILIHHJNKQPKKJLJLJKKJKJILGFGFEEGF=<=-,,,-001FIGLKMRLJFHHKSJIJLDFEEDHFEFEEGHGFDDFKHFHHGHIIJKFGJHGFDDEEFKIILNQMFFHJJLI+++6;=<6*%%%%&'*,9:=A@@BAEDFEFH>>>>>>FBDEIHMEDEFFKFFGFEFGGMKLKILHFGEEEHH>A;;;<<<<CGED@FDA@C@A@@????<=>=??@ABDDIFBBBA??@AABCB@@AABCBA@@>?;:8943/,11,,,,-/01++))&&'555443450/0,(('&%$%%%$$$$%((16899<=CEEFHEDBADEECDED?>4-,*)+,,,(((((-/5:;=???>@A@@@???>?=;<:9:<9;;=?B@===>?@=<>>=<9999:>?>??>=>>>??@CB=;4...99999977777997778578:=>?><4/...8;<<=@@A@?@@?@@@=:986655555555544468864--.267899;;==>=?@BA:::<=40-*'&$%%%&'(,.-/234<<<;;;<-*2+.8;?@BEDDBCA?CDFBFHCBCDBDDFF65542885:;;8322235543230/..101102.,***,-/12110----.1/+**(&((*14///0032*100111111000111.--,*-19;<<<<<:;<=>@@A>=>@AB544
@3799_2WVZPS_6
GGAATGTTCACAAATCATAGGCTTTTATTCACCTTACAACATTCATAAATATCGTTATCGTGCTACTGGCGATACAAGTCTGAGCAATGGTTAGCAACTCCACGCTTCTTGCACCAATTTTCCGAAGAAAATCCAAAACCAGATGGGAATTAATTTTTACCCACAGACCTCACCCACCTTTTTCAAGGCACAATCATTCAGATAGAAAAACATAATATTTACCTATAATACTTGTTTTACTAATTTGATTCCTCTTGCGCTACTATCGAATTCAACTTATCTTATAGTCATGTTTCCACGACATCATGAGGAACTAACTTATTTGGTATTACCAAGGGCTTATACAAGTTACCAATTTGTATATCTTCTTGGTTTCTTTTTATCCTTTCGAGATAACGTCTATTGCGTTAGCGATAAGTCTTTCACACTACGTCTACTTATAAACTTGCACATCAGTTGAACTGTAAGATATTATTATATCTCTACTAACTCATCCTTCTTACGGGTGACTTACCCAGTCATTATAGATTTTGTAGTAATTGTACTTAATTAAATGTATCCATTTAATCTTTCCTTCACATAACTCCTTTTGAGAGCACAACTAATTCCTTGCACTGTTGATTAGACAGTCATACACAAGGCTATGTCTATAAACATTCCC
+
EDDSKSOOPMONKSSMSHLMHJMMLSSPSOSISSOJSJHJKJSPSSOSNILSLSKOHNLSLSJIPLNMOSMLSHMMRLNMKJJOONSSLGSLMILSKSJPSMLKHPJLJLSMSPELPQJSFQNKFIEIGMJMQSJSLSSPGQSNIIJKSSNSOSOSSKF;=D+?-+++.4112EGDFNLHHSOLKJJJNKKNKJSJOKLSSPKSLKINSLSLRLMINMJSKSNNLOKNHMNMLFDFG>2*'%%&%%'*.//12378<<FKSIJHJIKJPGJISKNOPOSMPSSKKJNINIKOSSPSSOOONOMSHFFAA>AADDLSNSMMNQSKMSSNSJLNJPPIHLLSKSMLJSSLHF?@ISPKPKJKLLLPKSHC64''''0'1,*'''4FKJOMMQSMQIMQSQSILJLNLMQKSLSJNOMLLJQCHCJJQOMQKSKKIMKOSSJMSSMLSSLNLJIPLMIISKMSRNKMIIDJSLLLHHGFEF@>?HCABPMIMQNMKRNNSSSPNILRSJJMSINPKKKKB3****AABHLIGHNSNLLSKRLQLKLLSFIGHQNKHLIKMLOGJKLKKJSRLOSLLI::CDEGLHLKMSJSSKSHJQOJOPKKKJLSMOSJRPJJPJSOSSOKSSSLOILIKLJINKIKSOOKIKIHSIIDDCDFGLG/..**)
@3800_2WVZPS_6
TAATTTTTACCCACAGACCTCACCCACCTTTTTCAAGGCACAATCATTCAGATAGAAAAACATAATATTTACCTATAATACTTGTTTTACTCATTTGATGCCTCTTGGGCTACTATCGAATTCAACTTATCTTATAGTCATGTTTCCACGACATCATGAGGAACTATCTTATTTGGTATTACCAAGAAGGGCTTATACAAGTTACCAATTTGTATATCTTCTTGGTTTCTTTTATCCTTTCGAGATAACGTCTATTGCGTTATCTCGAAAGGATAAAAGAAACCAAGAAGATATACAAATTGGTAACTTGTATAAGCCCTTGGTAATACCAAATAATAAGTATCATGATGTCGTGGATACGTGGCTCTAAGATAAGTTGAATTCGATAGTAGCCCAAGAGGAATCAAATGAGTAAAACAAGTATTATAGGTAAATATATGTTTTTCTATCTGTGAATAGTTGTGCCTTGAAAAAGGTCGCTGTGGTAAAAATTAAGGTGCTAAATTCATTAAGTAACGAGTTTTAACCTTAGCGATACATT
+
><<>GJKSKMHHGGPNMIJHSJSKNKOJILSNLNQSKSNSQINMJINSSIONOQSMLSSPPLISMJN@@@??KMHKNLSJMMKOMJNQHDE>===:61/''''')*)*;BG:9988877=>AIHJJOKLNSIJJKNKKIRJFHSMLQKNFHGCE@@A99::=GIJJIDCA??ABHSLEFC=:4/..--//CABISQLKNJSLSJSRKKOHHILPGHECCA?45,*++0.000.,60///0''''):;BBCEIGGFIKJEFFGI;;;:;BA@>::96645332-44434678<;;98778230////./,+++,,3332111*)*((+(''''11+(('&%%%$$$',-0//.*))())(((((&&&&&'''76659:=BAA@?9444112/.,,,.017;=>?A@@@AAAAACCCDFBBAA@>@?>;976655780-***-/::>;;7724+('''+'))))*///12(((()()'%%%%&'))*'(...0//-,,++*))''''&$####$%%%%&&&'%%%%$%$#$$$&())***''&
@3801_2WVZPS_6
GGAATGTTCACAAATCATAGGCTTTTATTCACCTTACAACATTCATAAATATCGTTATCGTGCTACTGGCGATACAAGTCTGAGCAATGGTTAGCAACTCCACGCTTCTTGCACCAATTTTCCGAAGAAAAATCCAAAACCAGATGGGAATTAATTTTTACCCACGACCTTCACCCACCTTTTTCAAGGCACAATCATTCAGATAGAAAAACATAATATTTACCTATAATACTTGTTTTACTCATTTGATTCCTCTTGGGCTACTATCGAATTCAACTTATCTTATAGTCATGTTTCCACGACATCATGAGGAACTAACTTATTTGGTATTACCAAGGGCTTATACAAGTTACCAATTTGTATATCTTCTTGGTTTCTTTTATCCTTTCGAGATAACGTCTATTGCGTTAGCGATAAGTCTTTCACACTACGTCTACTTATAAACTTGCACATCAGTTGAACTGTAAGATATTATTATATCTCTACTAACTCATATTTATTACGGGTGACTTACCAGTCATTATAGATTTTGTAGTAATTGTACTTAATTCAATGTTCTTCATTTAATCTTTCCTTCACATAACTCCTTTTGAGAGCACAACTAATTCCTTGCACTGTTGATTAGACAGTGCAAGGAATTAGTTGTGCTCTCAAAAGGAGTTATGTGAAGGAAAGATTAAATGGATACATTTAATTAGGTGCAATTACAAAATGTACTAATGACTGGGTAAGTCACCCGTAAGAAGGATGAGTTAGTAGAGATATAATAATATCTTACAGTTCAACTGATGTGCAAGTTTATAAGTAGACGTAGTGTGAAAGACTTATCGCTAACGCAATAGACGTTATCTCGAAAGGATAAAAGAAACCAAGAAGATATTCAATTCAATTTATTTGTATAAGCCCTTGGTGAATTTTCCAAATAAGTTAGTTCCTCATGATGTCGTGGAAACATGACTATAAGATAAGTTGAATTCGATAGTAGCCCAAGAGGAATCAAATGAGTAAAACAAGTATTATAGGTAAATATTATGTTTTTCTATCTGAATGATTGTGCCTTGAAAAAGGTGGGTGAGGTCTGTGAGTAAACTCCCATCTGGTTTTGGATTTTTCTTCGGAAAATTGGTGGAGTCTAACCATTGCTCAGACTTGTATCGCCAGTAGCACGATAACGATATTTATGAATGTTGTGAGGTGAATAAAAGCCTATCATTTGTGAAACTTCCA
+
OLNPLLSQNLSKSSRMOLJNKSLSSSJSMSSMNSJJIEIMIIJBBB:7788J888>=<=>IIHLNSLSMJFGFFHPLJSLPLKNLLLISSOIMSLPPSOSNSHQOMSOJSSQJKMLOILSFESFIHPNIMSPOLOSOSJSLLSSOKRNLSJLMSJMRSSJEEGAL....C>//1@B<CDFIJSNMKNLSJMJJJLLSMSLSSSNOKSNMKLQNJLJSSSRKLSSJSSLKSPKKOISRKKROSSJSSLMFMLNMSOPNNSNSNIQJSSIGFGINNONISMSJQJSLKSSISIMISMSMB88IKPHKLQSNSLOQLSOPNLNSNIGGGFKPOJLSONJOMOSLLSINRMOSMOLMKSKJPSNINKMNJIGD21//66=6?>>?8HKNLLLIJIIGLSJKIHJIIIKNKLKSIRQIIJJHIGF<<<;JNKOIJNNLMSNJSLSHLJOLIHHJNHLJMPJSSNLMKHRJRJSLHLGSNILOSLNKHIOJSIJGID999+++++-//09@BCCDCCB::;/0FHHJSJOGGGIGISLKGFFFFHHHKGECA;887*****0,))(((+.4/0>;;;;;CABCDKGIFHIPLMQMSSISMLSSSQOKJHKNHLMKKLRQLQOPSOSNKHHIIILKHGEEDCA?@B9333323;98::;BBFBADABAAABDDDDDHGEHIIDEFC@A@@@AAA@867645761+++))((),-3/-/-+&&&&'''(=<<;:9884+****,/.*.-,,-,---,+--..;<?@BBABBAAB@A@AABBBCBCDBCBB@@?@@?CCBBFHGEBBBA>AEDCDDGGEEHFEEEIHHPKHEHDCBBBDDCCEFEGCFEBBB@?>@BB-----@BDFGH>FCCA;<962.--,(%&'''(%%&&&&&&&&'(()/.1889<<<90--,+(&'&$$%$$&(,228=>>@ABDCBBCBA?;<<<<:77889<<=>=445557*&%%&&%++,122221000149:<;<=3222168988=>><?A@ABBA?;;;<<<==<=?>>>>@@A@?=9988:=>A3111-.+,...@DEDEBBBCCD>?BDCC?<5/.,+++++*)))(%%$$%%$%%%%*,:;<@ADEDBDEDCFHG211*))))1000/-,)&(((&&'*.1333656666ABFGHEFDCB@?>=>AABB?<<==ADB@BADAE@>55555:998(((()../22;;=>@?@@B40000676/-)%''$%)
@3802_2WVZPS_6
GGAATGTTTATAGACATAGCCTTGTGTATGACTGTCTAATCAACAGTGCAAGGAATTAGTTGTGCTCTCAAAAGGAGTTATGTGAAGGAAAGATTAAATGGATACATTTAATTAAGTACAATTACTACAAAATCTATAATGACTGGGTAAGTCACCCGTAAGAAGGATGAGTTAGTAGAGATATAATAATATCTTACAGTTCAACTGATGTGCAAGTTTATAAGTAGACGTAGTGTGAAAGACTTATCGCTAACGCAATAGACGTTATCTCGAAAGGATAAAAGAAACCAAGAAGATATACAAATTGGTAACTTGTATAAGCCCTTGGTAATACCAAATAAGTTAGTTCCTCATGATGTCGTGGAAACATGACTATAAGATAAGTTGAATTCGATAGTAGCCCAAGAGGAATCAAATGAGTAAAACAAGTATTATAGGTAAATATTATGTTTTTCTATCTGAATGATTGTGCCTTGAAAAAGGTGGGTGAGGTCTGTGGGTAAAAATTAATTCA
+
KSIOINNNNSOSJNJMMMSKLSKKLHRLSLMFFEG<;<<;JGSKLKKISSQSDHLJSLJNLQSJIJHGFFHSPMJSPKSNSONOMLSNFKMKLSKGOIJJSLJILKKJMNKSSSSSQIHKSJKJLIJLISMSSSPJGKJSNPMKPSLSLNISKKKII7@=>?FFKJLSJOSNQOHJNPLNOJMPJJLMMMSSLJMSKOMQJKOSOJHPOSSOJNIMSKNLQKLNGHGGIHHIMKLJSPSSMSKGCAAAFIFIMSGGGFIQSIKLKIBCCCBA@FFCOJLSMSSPRKMFEA?==1,,-445587EJKMIPGLNJSSSOMOLKSJNSPIQHNQSLILMSIJMMSJPMJKKKMOMKLLSKJSILNIIHOOSIICCBCACBDABCLSSHNDDDDDIDDECDIA><>C?HIJMSJJHMLLOSOMHFGFJJQLKLGHHHHJJJISJJJHJSMISIJFMPMMSQSLLKHLSKMSLNLLISJIBDDHLSSOOJSJIOKIIJNJMSJLIJGMHKOSOLIKMIH
@3803_2WVZPS_6
GGAATGTTTATAGACATAGCCTTGTGTATGACTGTCTAATCAACAGTGCAAGGAATTAGTTGTGCTCTCAAAAGGAGTTATGTGAAGGAAAGATTAAATGGATACATTTAATTAAGTACAATTACTACAAAATCTATAATGACTGGGTAAGTCACCCGTAAGAAGGATGAGTTAGTAGAGATATAATAATATCTTACAGTTCAACTGATGTGCAAGTTTATAAGTAGACGTAGTGTGAAAGACTTATCGCTAACGCAATAGACGTTATCTCGAAAGAATAAAAGAAACCAAGAAGATATACAAATTGGTAACTTGTATAAGCCCTTGGTAATACCAAATAAGTTAGTTCCTCATGATGTCGTGGAAACATGACTATAAGATAAGTTGAATTCGATAGTAGCCCAAGAGGAATCAAATGAGTAAAACAAGTATTATAGGTAAATGTTATACTATCTGAATGATTGTGCCTTGAAAAAGGTGGGTGAGGTCTGTGGGTAAAAATTAATTCCCATCTGGTTTTGGATTTTCTTCGGAAAATTGGTGCAAGAAGCGTGGAGTTGCTAACCATTGCTCAGACTTGTATCGCCAGTAGCACGATAACGATATTTATGAATGTTGTAAGGTGAATAAAAGCCTATGATTTGTGAACATTTA
+
FKIJHKJKLJJEDDDFIFOSKLIROJQMJSSSSSKLJLKJKOSMOONKQJSJLKGBECCENNKKLJLMJKSSSNQRNIIMJOHKNLBBCHSSHRHJGLEIJKIHHMLKKDDG=8899:??AABC=<<<=NHIRPSJSOLRJIOMJKNIJSLNNFDD<.../9?AEEMOGLHIHEFEEFNSFKSLSSHKOKNMSSQLNJQKQDEECBEDEIKKRJOJQPSOSMKFLMORSJOHIJISMMSNKSHQOJNJHIHGIKIIKISHGHFILJJPMPJJLJSLPKKFJLLIOJSKHHGHPJLLMJLLGLNKIMOISKKGHGGFOOOIGHILLSLJMKLIHJJNSPSSSKLMMJMSLIIIIHJNJKLJHFGFLJSSMKHGEEFFEIKJHJLDEFIHHII@???@JIIGGIIFKKSSMKJOLMMNLLGKKOJSLMQKGFESMOSFCAA:987,('%%###(+*,,-CFEDIFGJFIIFEFCGHLIMGB??1++FFFEJHJJGNIIMEQQPPLSKIKIJKSKSSKPMSLOJJIHIOQHHH;;DED????000/045554533301-13334;BBCFEEEDFHHIA@?@B>??>>CBDFEJHGKGD>>>CFJHGLHKKKPMFGGHGKQMOIJMIKSMSSLLMSMSIHGMEEFGFEF?>>>754/(
@3804_2WVZPS_6
GGAATGTTCACAAATCATAACTATTCACCTTACAACATTCATAAATATCGTTATCGTGCTACTGGCGATACAAGTCTGAGCAATGGTTAGCAACTCCACGCTTCTTGCACCAATTTTCCGAAGAAAATCCAAAACCAGATGGGAATTAATTTTTACCCACAGACCTCACCCACCTTTTCAAGGCGGATACAGTTCGATAGAAAAACATAATATTTACCTATAATACTTGTTTTACTCATTTGATTCCTCTTGGGCTACTATCGAATTCAACTTATCTTATAGTCATGTTTCCACGACATCATGAGGAACTAACTTATTTGGTATTACCAAGGGCTTATACAAGTTACCAATTTGTATATCTTCTTGCATTCTTTATCCTTTCGAGATAACGTCTATTGCGTTAGCAATAGTCTTTCACACTACGTCTACTTATAAACTTGCACATCAGTTGAACTGTAAGATATTATTATATCTAACTCATCCTTCTTACGGGTCAGTTACCCAGTCATTATAGATTTGTAGTAATTGTACTTAATTAAATGTATCCATTTAATCTTTCCTTCACATAACTCCTTTTGAGAGCACAACTAATTCCTTGCACTGTTGATTCGACGGTCATTCACGGAATTAGTTGTGCTCTAAAAGGAGTTATGTGAAGGAAAGATTAAATGGATACATTTAATTAAGTACAATTATTCAAAATCTATAATGACTGTGAGGATGAGTTAGTAGAGATATAACAATATCTTAGTTCAACTGATGTGCAAGTTATAAGTTATAGTTAGTTTAACATTATATCAAAAGAAACCGAGAATATACGAAATTGGTAACTTGTATAAGCCCTTGGTAATACCAAATAAGTTAGTTCCTCATGATGTCAGATCAAACATGACTATAAGATAAGTTGAATTAGATAGTAGCCCAAGAGGAATCAAATGAGTGAAACAAGTATTTATGGTAAATATTATGTTTTCTACTGTGAAATGATTGTGCCTTGAAAAAGGTGGGTAAGGTGTGTGGGGTAAAAATTAATTCCCATCTGGTTTTGATTTCTTCGGAAAATTCGTGCAAGAAGCGTGGAGTTGCTAACCATTGCTCAGACTTGTATAGCACGATAACGAATGTTGTAAGGTGAATAAAAGCCTATGATTTGTGAACATTCCA
+
BACCB?>=;1111372++&$$$&&(67BBA>::;>=?D>8+++<>GKPIIGLLMJNFHGEAA@<<>=?EEDLJHSHJAABABJLLKGGDEFMNSQFDCDCJHPEEEFGEFA9888<;:A3133237979?;;;<=E@?>A<===KGIIFG,+++,;AB@B?><;:9*)))**+6558:/...//,+*)(((''''&))(())24ADKLHNHISKKSKJKKSNNSLIQSISPSSLOP@>????C@8557568<<JKKJGHHGF?>>>?<::9:;9:74433=BBDGFGHQSJE>>JGGHHILL@@@?CKLHLKNSKHDEDCCPSMKIIJRJKSPKOKLIMSKJSIMIGMKSJKNJSGJEEFD@95.'&%&&'()**69;CGG:9999JIRLJQIJFHFGE??=201+++))))*+4-.477=83---.1/..++;BDLJLLJBCBCBIGMSFEFGEBC<:99:99>88==;44((''+-+,,,,-5.,,-512/-*(''('(,,')679;<<FB<:9>C(EEFFFENKOSIGGGHHJQIIIJKOKH9999EC???986,)-./03<>>@?CHJGFF?51558<BCBGFHIKGIMLNOHHHHEG@?:+*))'&%%$%%%%)'%$%$$$&*-)(((((*''''&&'*->??AACFEHFDGFB=CFDDFEABB>><;<;<:89969@?=;;:;;;<;<520***+,'/.---/100+*&$##"##$$$$%%()+)()***+.((&&&&&+,,)&%$%%'(+,/12443211//0++-,--.--(''&%%%&%$%%&'('',//00357;<<85--,*'&&'''%%%&$)&&&%&&&&&(20.-,*,,+-.0688:32212<;>?<<<::;9111/-.,,,,,'&%$%%%&&&')'&&'()+01453366621222&%%%&))+2333472/.-.2,+****.00/+)+&&'&''''((&/&&&&))''&&&'*(&&&%')))**----*,433344543457<>??>=7331,+)))**++*,34431117:<?>>@?;;<398877**4.)%%'*&((()-,-)'((%%%%%'))+.**-//21212.)****//----0,((*11-,,**(&%$$%&''((&%$#$*-+**++784443366:=;::;;788889:8752,,,)((
@3805_2WVZPS_6
GGAATGTTTATAGACATAGCCTTGTGTATGACTGTCTAATCAACAGTGCAAGGAATTAGTTGTGCTCTCAAAAGGAGTTATGTGAAGGAAAGATTAAATGGATACATTTAATTAAGTACAATTACTACAAAATCTATAATGACTGGGTAAGTCACCCGTAAGAAGGATGAGTTAGTAGAGATATAATAATATCTTACAGTTCAACTGATGTGCAAGTTTATAAGTAGACGTAGTGTGAAAGACTTATCGCTAACGCAATAGACGTTATCTCGAAAGGATAAAAGAAACCAAGAAGATATACAAATTGGTAACTTGTATAAGCCCTTGGTAATACCAAATAAGTTAGTCCCTCATGATGTCGTGGAAACATGACTATAAGACATAAATAGATAGTAGCCCAAGAGGAATCAAATGAGTAAAACAAGTATTATAGGTAAATATTATGTTTTTCTATCTGAATGATTGTGCCTTGAAAAAGGTGGGTGAGGTCTGTGGGTAAAAATTAATTCCCATCTGGTTTTGGATTTTCTTCGGAAAATTGGTGCAAGAAGCGTGGAGTTGCTAACCATTGACTAAGATTGTATCGCCAGTAGCACGATAACGATATTTATGAATGTTGTAAGGTGAATAAAAGCCTATGATTTGTGAACATTCCA
+
NOKRSLSMSOOKLNSSSMPSLJSKQMLLKMMROONNNJLPMIORNPSMLKMJINGDIDCBCGGF389878<BQILIIILLNOIRPSMJSSSQPSLHLNQKMMJKSMSIMSSSSLSIJHJLIMLLKPMMMSOOOLOLLJSJSSSSSJQRLKOSHFNM?78878:@GFFLDDEDGKJILJSKLLMSQLSPRNKSLSPLRLONKLILSJISSNSRHSMOMNSIGGFFIFFEGFHGJPIKJMKNNOHJKKKISPJRNJJHSOKJOQJINLJMPJLKNJOJMNKFNSLHSQJQKJHRLMPJQMSRJKIMPPSLRNLHMMMKIJKROSSKGHABHLNSJLMGJLINNJH>JJIIKJIKGLJJOMNOKKLJNPPSQO@>=<<<-,))()+**.+100005><;<=CBIIHIGMIIGHIIPNIQSSHSKJIFJJHIIJSFHIGIPKLNJEFFGISLSMSSQHJSSRJMSGSSMLKSSJOGFEISSSSHLKJEHMPISFIGGDDA><>?DH87777C>>B>D@@?@@D=<;;;@AGB:9978?GHSMNLJISKIKLIMLHGLJLHMLSIJG>FFDF<;;*))(&%%%%&%%&()4467BIHFIFFDDEDFFEFGFIMOILHJFHHHJLKLIJIHHGGLHIJJLFGFFGHJMGK;IHIFGGGG<:9
@3806_2WVZPS_6
GGAATGTTCACAAATCATAGGCTTTTATTCACCTTACAACATTCATAAATATCGTTATCGTGCTACTGGCGATACAAGTCTGAGCAATGGTTAGCAACTCCACGCTTCTTGCACCGATTTTTGTGAAGAAAATGCAAAACCAGATGGGAATTAATTTTTACCCACAGACCTCACCCACCTTTTTCAAGGCACAATCATTCAGATAGAAAAACATAATATTTACCTATAATACTTGTTTTACTCATTTGATTCCTCTTGGGCTACTATCGAATTCAACTTATCTTATAGTCATGTTTCCACGACATCATGAGGAACTAACTTATTTGGTATTACCAAGGGCTTATACAAGTTACCAATTTGTATATCTTCTTGGTTTCTTATCCTTTCGAGATAACGTCTATTGCGTTAGCGATAAGTCTTCACACTACGTCTACTTATAAACTTGCACATCAGTTGAACTGTAAGATATTATTATATCTCTACTAACTCATCCTTCTTACGGGTGACTTACCCAGTCATTATAGATTTTGTAGTAATTGTACTTAATTAAATGTATCCATTTAATTTTTCCTTCACATAACTCCTTTTGAGAGCACAACTAATTCCTTGCACTGTTGATTAGACAGTCATACACAAGGAATTCATTGTGCTCTCAAAAGGAGTTATGTGAAGGAAAACAAATGGATACATTTAATTAGTGCAATTACTACAAAATCTATCACACCGTAAGAAGGATGAGTTAGTAGATATAATAATATCTTACAGTTCAACTGATGTGCAAGTTTATAAGTAGACGTAGTGTGAAGAAGCTATCGCTAACGCAATAGACGTTATCTGGAAAGAAAATAAGGGAACAAAAGACAAATTGGTAACTTGTATAAGCCCTTGGTGATACCAAATAAGTTAGTTCCTCATCATGATGTCGTGGAAACATGACTATAAGATAAGTTGAATTCGATAGTAGCCCAAGAAATCGGATGGATTAAAACAAGTATTATAGGTAAATATTATGTTTTTCTATCTGAATGATTGTGCAGTAAGGTGTGTGGGTAAAAATTAATTCCCATCTGGTTTTGGATTTTCTTCAGAAAAAGTGGTCCCAAGAAGCGTGGAGTTGCTAACCATTGCTCAGACTATTATGGCCAGTAGCACGATAACGATATTTATGAATGTTGTAAGGTGAATAAAAGCCTATGATTTGTGAACATTCCA
+
9CBDFFIFDDFFGMIKLIGLIHJKMG=?><<BEBA@?<===?C433336CDG:777691//,+&&&''(744445C===<??@AEEHGCB@?=<<-,++)+))....--145899)((()7755777=;6333)))))55988=>>?A=HECMFSIPSJG@AA?@E>>==>AGGJHCCGGAAIGFQNHIHJKGIGCBCB967445)))77;<DJJJJJLSLJJMQNRPNJMPNLOLKSSMLSNKQJKFLS21111DE@@HKSJNLMS<;:;?IGHPHLLDCCDEDBCDDHHMEQCF?B88,,,,,544433334<CCFEHIDBBBBGNRSIOJIEGHMLKMOSJOOQSSPLJSKEEEDF;;;;<FDD>>>>///..0/0,,()))3*+245@AEDCCCCD;;;;;HKGEF<;</.--,-.''*+3BEECDDFFGHA89BBGEGF55555B<;8776688:>EDFGGHGLOSIHJQNHGLKHJIKIMLKIIGSOMSH@@@FBBBCDEDCC98/..//999BBBFFEEJIHAKMIJMHKKIISPNHIKLIFIHHILLNFFFFGB?@?=GJJJIEE<<EFIOSJQOIKJKMEKFFHGKOHRKJOMHONLLLLLMLHSNNKIGJ@@AAADMAA>=9:9:88:.-,,'&&'&&'('('(()158<;;;;;=?@<;<61378710///2;;;;<;9964574.-)(()..68:854311*--.-,%%%$$$#$$%&*.//6765555/-.+)()/1211/1346...--.<<;98999866550/+++--6226322000-,,)((''(((&%%%()))+2333770000033433250/--***,,2*)(''''*,+)+*)**,,****/)+5451*)))*-..079=@A@@<;;+++**1//158??>>===<988..-)'(((((*20111399::988788778:998754543332.***+,0/.,,-()(''*'(&$$%&%$$%&*+4489<<=?@@@>=====>???>::79;=>>00../20//.,*('&&&%$$$$&()+*++-,44479:@BBAB@B@;;<6:7777:===88888<7232*''&&&'&%$$$%%$$$$%-0113445554431210...++)(((((('*'$%%%&****4554442-.../90//**++++,9:::=====??>???ADCEFEBB@@??5444498210--23344
@3807_2WVZPS_6
GGAATGTTTATAGACATAGCTATGTCTATGACTGTCTAATCAACAGTGCAAGGAATTAGTTGTGCTCTCAAAAGGAGTTATGTGAAGGAGAAAGATTAAATGGATACATTTAATTAAGTACAATTACTACAAAATCTATAATGACTGGGTAAGTCACCCGTAAGAAGGATGAGTTAGTAGAGATATAATAATATCTTACAGTTCAACTGATGTGCAAGTTTATAAGTAGACGTAGTGTGAAAGACTTATCGCTAACGCAATAGACGTTATCTCGAAAGGATAAAAGAAACCAAGAAGATATACAAATTGGTAACTTGTATAAGCCCTTGGTAATACCAAATAAGTTAGTTCCTCATGATGTCGTGGAAACATGACTATAAGATAAGTTGAATTCGATAGTAGCCCAAGAGGAATCAAATGAGTAAAACAAGTATTATAGGTAAATATTATGTTTTTCTATCTGAATGATTGTGCCTTGAAAAAGGTGGGTGAGGTCTGTGGGTAAAAATTAATTCCCATCTGGTTTTGGATTTTCTTCGGAAAATTGGTGCAAGAAGCGTGGAGTTGCTAACCATTGCTCAGACTTGTATCGCCAGTAGCACGATAACGATATTTATGAATGTTGTAAGGTGAATAAAAGCCTATGATTTGTGAACATTCCA
+
345EHJMJGHG>===55+***%%(+'''''2222;;CDDDLIHNHIHFFIFKDSQPF@@@AIMJGEB<56?BCLIGFGEIPKGE961,*)(+.6>@BBCDFHIKMHKNQOLSJMOFGHHISNSHJHKKLGIIMKKNLJJHSO@?@??FGHDFCDDGHRHEGCBFGHIIGIFHJKJHIHE<;=NOMG///---**(((((<DEFDADFEIHHKSRPLIPKKJKLKCCCDCEIIHHLKPHKMMMNMHSJLSHFIGFHGGFDEJMKRIMHLINMSKHPJHKSIMFFFFIJKSKIJNLJRJQRSJLINSKNSOKSKNJKKSMMSKPMMSLIKE>>>>>(((''))@C;99::SKONLKNLNRLHLHIIHGLSONMJHMKKPNQPKKIIHGISLKOOJ/---.2335556;DJKSONKPIKLNMQMIHJMKSQNKOLMQIJKGHGIHMLSSJOSSMNKKSSLSLQMSKKSJMLKRSONKIOSAA7/,*+,*)))()*111/////687BCEIQKLKLSIKJDJKIIMKSNMSKJKFGJBAP<556JKSPMSLKJKJGFJIKIEHIHMNLPKSKSMLGIIKKIHLGHIMLLJDEGHEGGJGIKOSSKECBCCEIHFFBBA?=>?IJKJJSIIIGGEFEEHGGKIMLJIHHHHIGJOOKKIIIJMIGFF
@3808_2WVZPS_6
GGAATGTTCACAAATCATAGGCTTTTATTCACCTTACAACATTCATAAATATCGTTATCGTGCTACTGGCGATACAAGTCTGAGCAATGGTTAGCAACTCCACGCTCCTTGCACCAATTTTCCGAAGAAAAATCCAAAACCAGATGGGAATTAATTTTTACCCACAGACCTCACCCACCTTTTTCAAGGCACAATCATTCAGATAGAAAAACATAATATTTACCTATAATACTTGTTTTACTCATTTGATTCCTCTTGGGCTACTATCGAATTCAACTTATCTTATAGTCATGTTTCCACGACATCATGAGGAACTAACTTATTTGGTATTACCAAGGGCTTATACAAGTTTCAATTTGTATATCTTCTTGGTTTCTTTTATCCTTTCGAGATAACGTCTATTGCGTTAGCGATAAGTCTTTCACACTACGTCTACTTATAAACTTGCACATCAGTTGAACTGTAAGATATTATTATATCTCTACTAACTCATCCTTCTTACGGGTGACTTACCCAGTCATTATAGATTTTGTAGTAATTGTACTTAATTAAATGTATCCATTTAATCTTTCCTTCACATAACTCCTTTTGAGAGCACAACTAATTCCTTGCACTGTTGATTAGACAGTGCAAGGAATTAGTTGTGCTCTCAAAAGGAGTTATGTGAAGGAAAGATTAAATGGATACATTTAATTAAGTACAATTACTACAAAATCTATAATGACTGGGTAAGTCACCCGTAAGAAGGATGAGTTAGTAGAGATATAATAATATCTTACAGTTCAACTCATGTGCAAGTTTATAAGTAGACGTAGTGTGAAAGACTTATCGCTAACGCAATAAATGCTATCTGAAAGGATAAAAGAAACCAAGAAGATATACAAATTGGTAACTTGTATAAGCCCTTGGTAATACCAAATAAGTTAGTTCCTCATGATGTCGTGGAAACATGACTATAAGATAAGTTGAATTCGATAGTAGCCCAAGAGGAATCGAATGAGTAAAACAAGTATTATAGGTAAATATTATGTTTTTCTATCTGAATGATTGTGCCTTGAAAAAGGTGGGTGAGGTCTGTGGGTAAAAATTAATTCCCATCTGGTTTTGGATTTTTCTTCGGAAAATTGCAAGGAGCGTGGAGTTGCTAACCATTGCTCAGACTTGTATCGCCAGTAGCACAATAACGATATTTATGAATGTTGTAAGGTGAATAAAAGCCTATGATTTGT
+
GFNLJSLNKRPMLKSJSLSMJNSPJSPMLKKKSIGKLFFKSKSKKSKPMJLOMSLLJJORJKJMLRKMNMJIHIJKLJMMJNNNSBBBADKRNSLNJOLNLOSOPKLLSMMSMJLSKSKSHGKCDCCIJCOMSMSIJSNKOLSLKKNLJSSJF>>>6?A;;;<;@30000<945>>:<CA@GJHHGIHPKPSMNQLQLOOKSNSPGJRRKNSOSRMSMOIPNSLLSSLSSMKSLRHSOSKSOIMLSQSNJQKKSSSSNNSNSSSSKNNQKKPJMSIHLSHGFED66555BABBDFJJKLKLJMIQIJSNLPSOSLJKKOKSSNSSLOSLSPMNSJJJSLMMMDEDDD@=5420.-+,,=>DHHILKIKE?99<DKIOIMMKSOOIRSLSSMNJKPMPSPMOSOIJORSLPONIGFCCC?AA66777RMLJPHPILNKNOSKSKHHIGHSSIJMNSMLMSOML>@<BDEDCDE::SSJKSMQJJOKLPNSNPNJJLQSMJNJPFFFFEHGEFDCAC<=HFGNSILHMSPLSSNIKQHKJSSMSJHHIFKOLSSJHJGLSIGIJFGDLSHFGHEID;7779DEDGGJLSQKSIMJJNSONJNHKJKJOOLSSKSQOSMPSOKHNHJIIGJKHKLSKJIHKGKLJLGHSGLIHA?8999?@EHGGKHMFDEEDDJGKGIIEGJLHFDFDIGGGGEFKGGECAACCLHKDBCCBBEDFHDABAAEFDABD????>B@@<;::8341//////7766567,-;:::;@@A@??@@BBCBCDCCBB@??<;;:;)(((*=<;:::994523333654553389:>@AA>=<6311/.......////(&%%%$$%&'-''((+22.../:<777667458:89==<::::766410-+**)(((((001155778<;;932201314<;;;=;<:30***555677=;;<;<A@@>?77776:778777566655554444557:<>@<<3121126987(((()3222456799:::;;<=@BABAAABAA@?@?AEISPLICBAB@@@ACBAA@A;>>>>H@IJMLKIECA>9<ACAB>>>>;<6++99:JHFDDAABAE@AAABBEGLIGECABBBB655116666010'&%&),279889:;>===::8866.+-+*+**+,./.+++,-456:;?<;;:7((((+>=>>:99745-----7777:;<=>>@@ABBCBDDBB>>3.,--,,
@3809_2WVZPS_6
GGAATGTTCACAAATCATAGGCTTTTATTCACCTTACAACATTCATAAATATCGTTATCGTGCTACTGGCGATACAAGTCTGAGCAATGGTTAGCAACTCCACGCTTCTTGCACCAATTTTCCGAAGAAAATCCAAAACCAGATGGGAATTAATTTTTACCCACAGACCTCACCCACCTTTTTTTCAAGGCACAATCATTCAGATAGAAAAACATAATATTTACCTATAATACTTGTTTTACTCATTTGATTCCTCTTGGGCTACTATCGAATTCAACTTATCTTATCGTCATGTTTCCACGACATCATGAGGAACTAACTTATTTGGTATTACCAAGGGCTTATACAAGTTACCAATTTGTATATCTTCTTGGTTTCTTTTATCCTTTCGAGATAACGTCTATTGCGTTAGCGATAAGTCTTTCACACTACGTCTACTTATAAACTTGCACATCAGTTGAACTGTAAGATATTATTATATCTCTACTAACTCATCCTTCTTACGGGTGACTTACCCAGTCATTATAGATTTTGTAGTAATTGTACTTAATTAAATGTATCCATTTAATCTTTCCTTCACATAACTCCTTTTGAGAGCACAACTAATTCCTTGCACTGTTGATTAGACAGTGCAAGGAATTAGTTGTGCTCTCAAAAGGAGTTATGTGAAGGAAAGATTAAATGGATACATTTAATTAGTAATTACTACAAATCTATAATGACTGGGTAAGTCACCGAGTAAGAAGGATGAGTTAGTAGAGATATAATAATATCTTACAGTTCAACTGATGTAGAGTTTATAAGTAGACGTAGTGTGAAAGACTTATCGCTAACGCAATAGACGTTTCTGTCGAAGTTGTAAAAGAAACCAAGAAGATATACAAATTGGTAACTTGTATAAGCCCTTGGTAATACCAAATAAGTTAGTTCCTCATGATGTCGTGGAAACATGACTATAAGATAAGTTGAATTCGATAGTAGCCCAAGAGGAATCAAATGAGTAAAACAAGTATTATAGGTAAATATTATGTTTTTCTATCTGAACAGGTGTTGAAAAAAAGGTGGGTGAGGTCTGTGGGTAAAAATTAATTCCCATCTGGTTTTGGATTTTCTTCGGAAAATTGGTGCAAGAAGCGTAGTCTAACCATTGCTCAGACTTGTATCGCCAGTAGCACGATAACGATATTTATGAATGTTGTAAGGTGAATAAAAGCCTATGACTTGTGAACATTCCA
+
JRNSILSKLKNSSOOOLMLSLLNPNSRSOLLSPSLJHIIMISIMSONMSPSNJJGOLOIIFIJLIKLLLNOJKJLLMNMKLPSKMLKSSLQLKOLOSIPQJKSINPLPPSJLSJKNKOMSLNRLPJOOSSSQNSHOLMKQMSSRSJMNQSJ?==;;:97886555((*45222JGFGHHI;1/IJILOQSKSSSJIIPJJCCA?2238888JHJSJNKKNSOSSSSQKMJKSSSSIHQQMIIINDGOIFEIHEFKIMN=>LNLSMSKMSSGMSKLHOLSPJMACB:9*))((*++1=@C@@DDFFHPMILSINQNMJLMSSKLOKLKJINOJNSRJOHLKLMSSSPRSRKSOSKSSNPKQSSQOJINSOLJSJSSLSHJHELCLOJPOSLLKNOIJIKKMKSGNONKKJLKIJGJIEFBDFFKGHJKLOIMJJRNSOONRMNNKSSJSPNKJPJLHNQJLQPMKOSOSSNLNSLKSSSSQNJS???>>DDGHLQJKINILKKKLHFGKIOHNKKPLKLJIJOINOMHLIMJKMMKMHIIJSQSOMJKKNJIKGIJJMSIJIHGNLRSOHJJKOSRIJHHKKHKISOMROLKNLNKSMRLLOKNMMSIPJJICHLKHOINLNPLLHGFFEGGJIEBFDEFOGEAED;;KGIGHGFEGBBD?=999::>;:987899:;<==<>?>==>=>;8981-++)&&&&&.056<>;99/65555778;==>?>>:986300/)(%%%(14555AC>>>=>>?BCHEDECBA@?@@A@ACCCDCBDA@?;875543321'&&&'(*,02366221100.,,,-3;<==<<:76653221///////////---)%%%%%%'(%%$###$&*,-33455667877<=?=<;:6247330----.0001=?ADFGGFIHGDBAAB>@@??@>@BBDGGGFG@>?>>CBB?=<<;=@>>=>?@@@AAAAAAA?=;:9987764111124434566:<?A@?@@?@AA@A@A??@@CBA@@@ABBA>;;:;<=>???@??????CB>;8642.,*%#####$$$&()))**+,./123357:<>@AABCCAABEHJSKFAEEBB?====869>>98543345444336678666(((')---.,+*)+))))()*/44552'%%%&)-.100134@A@@BAADBC@????AC???>@CCBCBABB@ABBA@@@AAAABA@A@??>=>=<9889655566645511.
@3810_2WVZPS_6
GGAATGTTTATAGACATAGCCTTGTGTATGACTGTCTAATCAACAGTGCAAGGAATTAGTTGTGCTCTCAAAAGGAGTTATGTGAAGGAAAGATTAAATGGATACATTTAATTAAGTACAATTACTACAAAATCTATAATGACTGGGTAAGTCACCCGTAAGAAGGATGAGTTAGTAGAGATATAATAATATCTTACAGTTCAACTGATGTGCAAGTTTATAAGTAGACGTAGTGTGAAAGACTTATCGCTAACGCAATAGACGTTATCTCGAAAGGATAAAAGAAACCAAGAAGATATACAAATTGGTAACTTGTATAAGCCCTTGGTAATACCAAATAAGTTAGTTCCTCATGATGTCGTGGAAACATGACTATAAGATAAGTTGAATTCGATAGTAGCCCAAGAGGAATCAAATGAGTAAAACAAGTATTATAGGTAAATATTATGTTTTTCTATCTGAATGATTGTGCCTTGAAAAAGGTGGGTGAGGTCTGTGGGTAAAAATTAATTCCCATCTGGTTTTGGATTTTCTTCGGAAAATTGGTGCAAGAAGCGTGGAGTTGCTAACCATTGCTCAGACTTGTATCGCCAGTAGCACGATAACGATATTTATGAATGTTGTAAGGTGAATAAAAGCCTATGATTTGTGAACATTCCA
+
LGKIOIPLILJJIRHNMJMLMNJLSPMMOMJSMKPHIIHGIMJLILLMNRIJJJSHLHKKKJOPKSKHMMIMLSPKKHKJLNJA@@<:70)&)'&&'(()>CEFGHKHKHQJPDEDDCB77790..../8<>;:::;HMPLISNKNLNJMHSSKFHF8><=>GJMISHJKKLPIHNKKHKHGMLLSOQOIJSOJLQKSMRSKLQSLKLKOJKQJIIIJNPSJIIKJJSJLIJHISNOSPOLNHGFFEJLLIGJIGHIISLKKSNINKISQQSKLSKNOKIOIJH@LNSKIKONNSKSQIOLISKRJSSMSIKLRSSOSLHSOSPSSLLMKSHIIJOOMKSOKPSKLPSIOMMNINSSSSSMIISSOSSMKKSKGJNLSSKLJSEGJQSSQSLQOHISKLKHLLJKKKINOSMKKMSPSNSJNIIOOKGMJJJKJKJMMIHIJHPSSKKOJILSSNHLKMKHJOSMIPSPSJSPLPJFJNJLMIG<;<<3232434?A?@@AA?HMNFFDEDIFGECCJLOOIKS???>?EHHFSSGFCFHKSOSLHNJJILNIKFEHJJKSOSMJKSKKKJJLLMQJHIHIHJKLLKKGIFFGJIHJIHHCDCEGHEEGFLJPQSHLHIILPJSMIQFKGIMHSHKMKIFGLHKOMSJNNNJJLSMPGJK
@3811_2WVZPS_6
GGAATGTTTATAGACATAGCCTTGTGTATGACTGTCTAATCAACAGTGCAAGGAATTAGTTGTGCTCTCAAAAGGAGTTATGTGAAGGAAAGATTAAATGGATACATTTAATTAAGTACAATTACTACAAAATCTATAATGACTGGGTAAGTCACCCGTAAGAAGGATGAGTTAGTAGAGATATAATAATATCTTACAGTTCAACTGATGTGCAAGTTTATAAGTAGACGTAGTGTGAAAGACTTATCGCTAACGCAATAGACGTTATCTCGAAAGGATAAAAGAAACCAAGAAGATATACAAATTGGTAACTTGTATAAGCCCTTGGTAATACCAAATAAGTTAGTTCCTCATGATGTCGTGGAAACATGACTATAAGATAGTTGAATTCGATAGTAGCCCAAGAGGAATCAAATGAGTAAAACAAGTATTATAGGTAAATATTATGTTTTTCTATCTGAATGATTGTGCCTTGAAAAAGGTGGGTGAGGTCTGTGGGTAAAAATTAATTCCCATCTGGTTTTGGATTTTCTTCGGAAAATTGGTGCAAGAAGGTGGAGTTGCTAACCATTGCTCAGACTTGTATCGCCAGTAGCACGATAACGATATTTATGAATGTTGTAAGGTGAATAAAAGCCTATGATTTGTGAACATTCCA
+
MNJLSOJJLSSRNLOILKSPPLORSLSKKJOMNRSJJOJQNJSPSKSJSMJLCOBSJGFFEFFHGD?>>==CKOIHHKPLPNSSJJKKKQKKHJKC@=89SQSIKJMONLKKPKNJKOLHSOKLOIRSPNPKMIPJOKMSKSPMJKPSOIHSPDCONESDHLNLLMOSJLNINNJJIIGJGJNKJKSSSSSSLSSSOJJSOPSKSOSLOSSMIDIHGFLHHJIMIMOKSPHINMQOMSSKKSSIPLNLMKMJSSJSIOGLNLMKHJJQMJKMMKLLMLSHJNGHJMIDNJLJGLHJSJSJHIKSSSSSLSSMSOLNROSSNJLQONLMNLIIJIQLOLIPLOLLONPNLSSSSHSKOMSMNLNGJLPPRROHHKJPHHJJG=233IJQLNKSPHKLLSNMSKISMMSOKPQLSSLKILSNKISPSNLKMJHPRLLSNIKOISKPSMSSMNSSOMLOKSIJSLSRMSPPRKPMSNKFKKNOMOLIPLMNINJGJOSOJJHJIKESQMSKMJJLJHIHKOKLISLKPSJONOSSS?989SSSOOOJHIIGHHJLINMSMSLIOPKJIIHKKFQMMJILIGGJJLJKPSJLGFFIKJLIMLHJIFLOHEGFJSSKKHNJIKLPLOJJFDFEFLHKIOMNSKHGJJIQKINMMLSHOKSEBB
@3812_2WVZPS_6
TAATTTTTACCCACAGACCTCACCCACCTTTTTCAAGGCACAATCATTCAGATAGAAAAACATAATATTTACCTATAATACTTGTTTTACTCATTTGATTCCTCTTGGGCTACTATCGAATTCAACTTATCTTATAGTCATGTTTCCACGACATCATGAGGAACTAACTTATTTGGTATTACCAAGGGCTTATACAAGTTACCAATTTGTATATCTTCTTGGTTTCTTTTATCCTTTCGAGATAACGTCTATTGCGTTAGCGATAAGTCTTTCACACTACGTCTACTTATAAACTTGCACATCAGTTGAACTGTAAGATATTATTATATCTCTACTAACTCATCCTTCTTACGGGTGACTTACCCAGTCATTATAGATTTTGTAGTAATTGTACTTAATTAAATGTATCCATTTAATGCTTCCTTCACATAACTCCTTTTGAGAGCACAACTAATTCCTTGCACTGTTGATTAGACAGTCATACACAAGGCTATGTCTATAAACATTCCCCATG
+
SSKSLRKMISSQJJQJIGNSLJSSNNSOSJSSSNNSSLSJPILQMJSMNNSJSPKLSLLQPPPJJNMKKRJRLRSQSSKOSSPSSNSKKPMMIKNSKFHQKJSF<:33PSKNSMNSMKJKLKMLLKHILJJSKGFGHNIMSKHQOOMMQLIHSM666666HSGBSGFIGH<9999CSKIGIIIMRMGQONSNJOSLOMRSSLKNJOMRSLSOMRNNNS?D)*:9<55/00+.01AAB@CBBCHNOMLHKNLSKOPJSMPSOSHHKLKNMSLOQSLISJNQINSLNLIKLJLMKJSKPJHHIGIGILLPQLMSHB@FGRSNSOSKLPKKKKONSLIOMJOSPHKHPKSLJJID::2000000138<<CHHFIHHJHFJJIIRKMOLJKJOQSSNLOOGGSLEIIIFFFG??==>BBEF9788++))/.45EHHGIMLRMNKKJSSLIQJJKLSKSQLQJKSOLJOSNLKJKSSSQOIMKKLNSJKRRLOJHKHGGFFDCBACGHG9891/,)&%$
@3813_2WVZPS_6
ATTGCTAAGGTTAATTACTCTACATGACCCTCAACCAGCACCTGGAATGTTCACAAATCATAGGCTTTTATTCACTTTACAACATTCATAAATATCGTTATCGTGCTCTCGCAACCAAATCTGAGCAATGGTTAGCAACTCCACGCTTCTTGCACCAATTTTCCGAAGAAAATCCAAAACCAGATGGGGTTTAATTTTTTACCCACAGACCTCACCCACCTTTTTCAAGGCACAATCATTCAGATAGAAAAACATAATATTTACCTATAATACTTGTTTTACTCATTTGATTCCTCTTGGGCTACTATCGAATTCAACTTATCTTATAGTCATGTTTCCACGACATCATGAGGAACTAACTTATTTGGTATTACCAAGGGCTTATACAAGTTACCAATTTGTATAAGCCCTTGGTAATCTCCGAATAAGTTAGTTCCTCATGATGTCGTGGAAACATGACTATAAGATAAGTTGAATTCAATAGTAGCCCAAGAGGAATCAAATGAGTAAAACAAGTATTATAGGTAAATATTATGTTTTTCTATCTGAATGATTGTGCCTTAAAAAGGTGGGTGAGGTCTGTGGTAAAAAATTAAACCCCATCTGGTTTTGGATTTTCTTCGGAAGTTGATTCTGCGAGACGTTGGAGTTGCTAACCATTGCTCAGGATTTCTATGGCCACACGATAACGATATTTATAAATGTTGTAAAGTGAATAAAAGCCTATGATTTGTGAATGTC
+
%)+,)****211'&%%&''''())/((&&''&&)+(('''''(*/35>BEFEEEEDEDGSS@>>>>NLNJHNHJGJGGHFGIHJIMJKMHKLLNOHJHGNIGA@@??++('''*-+))*367667:;IHISPNIJHFHIKSOOKGKJIJSSSSLLQOHSNJ>AJFGISKSMSMJSSSMKMSSSKHENRSKKJMKSKJDDCCBGIIJGEECEJFEFPHKOKGHKOSQHJHLNSSSSLNLMJKLSNIPMRNOOLSSSKKJNMISMOLLKJGMIILMQSKNNQS77666A@?@EFDEJEDE@@CCD><<;;>?@CCLJNKLNQJHMIJKHHHGKLNDGDDAA==@@?>@5445>@EKMMIHIIJIHILLPMNSIJSKINGLIJNHLKJHIHHHJNJSSSIIPOLHGF9877788>,,,++1*))))-334BCCDFEFGEEFEA@;;;;:;9899:<:988440222234569>?@AA@?==9+***+/....//;=@AA@@@8655,=988:::?>><<:89987:;:;<>?AB@@>>>?@ACFB><<<>>??>=>>??><:433))))..-+&&&&'*))))*++,+)),---..-,,,+****,7>=>@CECCC@BDEHDDC=====,((%%%%$%%%&(('&((*((+4666443335332100+++'&&',()+,-1134433222232(((((2,).1***++,,,-8<??????>=<<<;87663*(((((&$%####
@3814_2WVZPS_6
GTATTACCAAGGGCTTATACAAGTTACCAATTTGTATATCTTCTTCATTTATTTTTATCCTTTCGAGATAACGTCTATTGCGTTAGCGATAAGTCTTTCACACTACGTCTACTTATAAACTTGCACATCAGTTGAACTGTAAGATATTATTATATCTCTACTAACTCATCCTTCTTACGGGTGACTTACCCAGTCATTATAGATTTTGTAGTAATTGTACTTAATTAAATGTATCCATTTAATCTTTCCTTCACATAACTCCTTTTGAGAGCACAACTAATTCCTTGCACTGTTGATTAGACAGTGCAAGGAATTAGTTGTGCTCTCAAAAGGAGTTATTGAAGGAAAGATTAAATGGATACATTTAATTAAGTACAATTACTACAAAATCTATAATGACTAGATTGTCGCATTTAGAGGATGAGTTAGTAGAGATATAATAATATCTTACAGTTCAACTGATGTGCAAGTTTATAAGTAGACGTAGTGTGAAAGACTTATCGCTAACGCAATAGACGTTATCTCGAAAGGATAAAAGAAACCAAGAAGATATAAGAAATTGGTAACTTGTATAAGCCCTTTTTGGTAATACA
+
6A?66667PINSLJQSSSOJKQHSJHIHSIJKSQSIKIHB@,)))&%$$&'&&&*228>BGMOFMGHHFHIKKLGINNKKIIHGHJSJNNSKLJ@@@;33DFIJSJSKLOMEGGGDJNSSNMLIJILSOMNILKJNIPPOKLSNQSLLMSLKOSNKMNSNSOJROJILNIQSLKSQIKRSNLLOPSSMPMNLLOSOSOLMQQHKOKLNSNOILJSJMJLJNJKJPNHJMGJKJIJNKPNB>?SHGFEBGDD00>?FHIKSOQJESLESJSPKPOOLJSMLKPPMQSJNPLKHRREDECCLJKHKSFHGFABABECA<;;==>BFE@87776865/-.+*)((+48;=@BCCDBBBBBBCCECFFJJ@IHIDDBBCDDFHHFFDB@?>@?A@@@A>>>/--,*+&&&%%%$$%$$%$$')**544556<>CDHKGHFNFBB@@DCEFGGILIHFGFCAAAABFCAA?@@ABGDEACFEDDEDEGFIDFDFFKGOHPGIEEBBCEFEEFDDCCDDBAA?@>??B@CCBBGFGGJFCDFIECEGA<;9:82/.-,+(&'''''7666+'&&('*11122344,*))))*1/22258
@3815_2WVZPS_6
GGAATGTTTATAGACATAGCCTTGTGTATGACTGTCTAATCAACAGTGCAAGGAATTAGTTGTGCTCTCAAAAGGAGTTATGTGAAGGAAAGATTAAATGGATACATTTAATTAAGTACAATTACTACAAAATCTATAATGACTGGGTAAGTCACCCGTAAGAAGGATGAGTTAGTAGAGATATAATAATATCTTACAGTTCAACTGATGTGCAAGTTTATAAGTAGACGTAGTGTGAAAGACTTATCGCTAACGCAATAGACGTTATCTCGAAAGGATAAAAGAAACCAAGAAGATATACAAATTGGTAACTTGTATAAGCCCTTGGTAATACCAAATAAGTTAGTTCCTCATGATGTCGTGGAAACATGACTATAAGATAAGTTGAATTCGATAGTAGCCCAAGAGGAATCAAATGAGTAAAACAAGTATTATAGGTAAATATTATGTTTTTCTATCTGAATGATTGTGCCTTGAAAAAGGTGGGTGAGGTCTGTGGGTAAAAATTAATTCCCATCTGGTTTTGGATTTTCTTCGGAAAATTGGTGCAAGAAGCGTGGAGTTGCTAACCATTGCTCAGACTTGTATCGCCAGTAGCACGATAACGATATTTATGAATGTTGTAAGGTGAATAAAAGCCTATGATCTGTGAACATTACA
+
HFIMSLKJLKHHFFGHQIIMSJSSSKLKSJSSLLJMIKJIHIFFIGGHHQHSISAHQJHSSSMQMMJFC<<@=<HGGLFFHGJBAA=>==><?><;;>HLSHSQOKQJSFMIKG?>=<=<B@C////0?FJOSJHHJEFGGGLSIMINNPJIFCAB?897,,,-D>;:9999:FGIINSIJJKKMKIJKSLSLKKISLSHMHGJJKSMJPKNMHGEFFC==EEDF=<==<AAAAABHIMKNHOONLJJNIMHKJIJJGIMIHIKKLKSOSLKJSPSSSHKLPRQHJMJMKHJQOPSQSSKNISRRSODOKDGHKLI7CB2***=@C>>AAHHILSJPSPMSILLNRRPJNKSKQILLJJHMKIHJSONKS=<<<<<;:::;<;9<=??E@@B@@DDFSJHSFKISMMGLFLMIMIMSSKIILHNLSLOMNLNSOLIOIGFFGEFGGGFD>=>>I::991112;<=IEFFMKLJOJHHFLLMSPOLKSQLKLLKONNNHGGAGMIILIKPJJJGGSHHPJLQRSRIHPLJHPSLSL<<JSISLKLIIHGGILLGFHEHIGIIRJOSOJNKLLHJLMSSGKHKNS322222DEFJHOIMIHICCDCCF:98878877CDFICCECCJKKGFFFFFFIJKKSIHHHHILGIJJGGEC>83('&
@3816_2WVZPS_6
GGAATGTTTATAGACATAGCCTTGTGTATGACTGTCTAATCAACAGTGCAAGGAATTAGTTGTGCTCTCAAAAGGAGTTATGTGAAGGAAAGATTAAATGGATACATTTAATTAAGTACAATTACTACAAAATCTATAATGACTGGGTAAGTCACCCGTAAGAAGGATGAGTTAGTAGAGATATAATAATATCTTACAGTTCAACTGATGTGCAAGTTTATAAGTAGACGTAGTGTGAAAGACTTATCGCTAACGCAATAGACGTTATCTCGAAAGGATAAAAGAAACCAAGAAGATATACAAATTGGTAACTTGTATAAGCCCTTGGTAATACCAAATAAGTTAGTTCCTCATGATGTCGTGGAAACATGACTATAAGATAAGTTGAATTCGATAGTAGCCCAAGAGGAATCAAATGAGTAAAACAAGTATTATAGGTAAATATTATGTTTTTCTATCTGAATGATTGTGCCTTGAAAAAGGTGGGTGAGGTCTGTGGGTAAAAATTAATTCCCATCTGGTTTTGGATTTTCTTCGGAAAATTGGTGCAAGAAGCGTGGAGTTGCTAACCATTGCTCAGACTTGTATCGCCAATAGCACGATAACGATATTTATGAATGTTGTAAGGTGAATAAAAGCCTATGATTTGTGAACATTTTAGGTGTAT
+
KKJLJIKIKNIFEGDFMLOQMQSNIORKIKKSQLSNMMHGMMKIILJPIIJLJRNKSQKPQNOOOSMMGEFLJQJSKHJKLMSMOOILBLMKMSLHHJGGSILKLMSKSQLQSIPMMIOJSPKSLJHHHMMKJKSJRLKIKJSSLJJSONKSKIDCG3EA5557=CFG666668:;999957=>ABCIJKINNKMKKLPKLILHMIKSSMJMOIHLJJSLIGSENOKJKIIJIJKJLKJNMJAKSOMKIJIFHECEEEEOKHHGGHHNLMHJRSPMSNSGISNKOJOKKKHMSMSKLPJNSLNLIILHFDBBAB@@CEEKNNLOOLNSSJILIJMJMKSSKPKLRSJRKNOLNPMJJSKKORMLLMMSJSGGDEHIHNKMSJSQMMNMILKHFFDEJNMKIHPJLHKKNNLILIHKMJRINGSKKSJIIKHIINOILKKIIOJNMPSSJLJOSMMFDDCHKKJSKJPPMPKKJMSIBHQSQSKOLLMOQNHJHDGGG11112@EIKJGKLKNECGDDLMMISPPOJIOFGIMJL?;;=MQLNKNMISIGE@?@FCCCIIHHKSMHIIFIGKHGJMHM888888GHOIIHGEFEEFIGGGDBCBBEIFFDDHKSHK::::::>???HHIKEGHHGHGHJHJLHF11//2-10--1333('''')//'%
@3817_2WVZPS_6
CTACTATCGAATTCAAACTTATCTTATAGTCATGTTTCCACGACATCATGAGGAACTAACTTATTTGGTATTACCAGAGGCTTATACAAGTTACCAATTTGTATATCTTCTTGGTTTCTTTTATCCTTTCGAGATAACGTCTATTGCGTTAGCGATAAGTCTTTCACACTACGTCTACTTATAAACTTGCACATCAGTTGAACTGTAAGATATTATTATATCTCTACTAACTCATCCTTCTTACGGGTGACTTACCCAGTCATTATAGATTTTGTAGTAATTGTACTTAATTAAATGTATCCATTTAATCTTTCCTTCACATAACTCCTTTTGAGAGCACAACTAATTCCTTGCACTGTTGATTAGACAGTCATACACAAGGCTATGTCTATAAACATTCCCCTCCCCCTTTTTTCAAGGCACAATAGTTCGGATAAAAAAGGGGGGAGGGGAATGTTTATAGACATAGCCTTGTGTATGACTGTCTAATCAACAGTGCAAGGAATTAGTTGTGCTCTCAAAAGGAGTTATGTGAAGGAAAGATTAAATGGATACATTTAATTAAGTACAATTACTACAAAATCTATAATGACTGGGTAAGTCACCCGTAAGAAGGATAGTTTTTAGTAGAGATATAATAATATCTTACAGTTCAACTGATGTGCAAGTTTATAAGTAGACGTAGTGTGAAAGACTTATCGCTAACGCAATAGACGTTATCTCGAAAGGATAAAAGAAACCAAGAAGATATACAAATTGGTAACTTGTATAAGCCCTTGGTAATACCAAATAAGTTAGTTCCTCATGATGTCGTGGAAACATGACTATAAGATAAGTTTGAATTCGATGGT
+
JJILHSSLSPJMMILKLNSPKSOQOKSQMIJHIJJKSKSMOLIPHKPSIMPKKSSOIMSLMKKKQJ???=>A871-(%%%&)479=IJGKPSGJJSJIILIMLLJLIHDB981///000037,:EEMKSLLSSPLSPSMLQJLSJMOSMSOLIOSQIKOPIGHKIJSMPJKSJJOISSKLPJKSKOILIKLSKILLEJLJJNJNOJSJMNJNJMLSSLOMSPSIMKKKHMNS>===>HLKJQJMJJMOSQHSKGOILFGKKMLINKLKKQHSSNOLNNHSML99997922;BCIIJPROHKPOKSNHLSLSSIKISG??HNSSNOSOKLKSONOFSSJSPIKLMLNQRORNMSSSJLLKSQOPNKMHHFJG?>??@@PJGSJSHFIFIFIFDEKDG77<;;=9:;<::8:>997??BCFJHLF:99)((((('&&&*((+--*+,,25657=<=<<?FC@BEBCCILSIJIFJLIFEFFHIIIJJHFBAB@?@@?BC==<<=?CHFGBA@>44>??>=;;;;76765444665)(()*3;?AABB@CDEDA@@@A>?@=:<A@@>99897;:;C>?=94215445566991000036643223788988655778756/.-,,,,,.4344545:;;;<=?>?>;;<<=EFEECBAAAACCCDCDAFIIF?:::9778;?BA@000//0934@B@?>:::>==8786530/)))))).-..////:;?@CDCHEGFMOOGEB><:989@@@@@BCDDGGDEBA<<<76556:=?BFFGDDD@?>>?A88888HEFGGGHF@><<;=<<>@@?<<<<>BBABC55443878:;<<<<;;:999998+*)(&&
@3818_2WVZPS_6
GGAATGTTTATAGACATAGCCTTGTGTATGACTGTCTAATCAACAGTGCAAGGAATTAGTTGTGCTCTCAAAAGGAGTTATGTGAAGGAAAGATTAAATGGATACATTTAATTAAGTACAATTACTACAAAATCTATAATGACTGGGTAAGTCACCCGTAAGAAGGATGAGTTAGTAGAGATATAATAATATCTTACAGTTCAACTGATGTGCAAGTTTATAAGTAGACGTAGTGTGAAAGACTTATCGCTAACGCAATAGACGTTATCTCGAAAGGATAAAAGAAACCAAGAAGATATACAAATTGGTAACTTGTATAAGCCCTTGGTAATACCAAATAAGTTAGTTCCTCATGATGTCGTGGAAACATGACTATAAGATAAGTTGAATTCGATAGTAGCCCAAGAGGAATCAAATGGGTAAAACAAGTATTATAGGTAAATATTATGTTTTTCTATCTGAATGATTGTGCCTTGAAAAAGGTGGGTGAGGTCTGTGGGTAAAAATTAATTCCCATCTGGTTTTGGATTTTCTTCGGAAAATTGGTGCAAGAAGCGTGGAGTTGCTAACCATTGCTCAGACTTGTATCGCCAGTAGCACGATAACGATATTTATGAATGTTGTAAGGTGAATAAAAGCCTATGATTTGTGAACATTCCA
+
JOSOSMSSROOMOSSPJNKSKQNSSSNOSKSLLOKJOJKKMKSSMSRJQRORIQJSKSOSNSMRJOMSPPJNNMLPLHPHSQLOSSMRFPSLILIHMSKSOLKJKSSSLSSRIRMIGHHJROSLKSJSOMQSSSSOOPSKSRJSMKSKQORSLJPKB=>=>@DFLSLSIJSKLSSNMSMSMSOSLPSLKSNMKSSKKLSSOJLKKMKKKPOMSLJJMSMJSNSAMKIKSKLGEGHJJLSKSLSLILHOGFGFHJHIJGIJPLJJKIKIPROKHLJKSSQSLSSMLSSSLKKJSRSLKJJOKQQLMSSIHOJONRQOMJMHMKSSPLLSJOLINPKKSOSLSOSOJKKQKKH888SHJMLIIMLKNSLSKNIKGEFEFHNNSJLJMHLQMSQHHIHHQPHJJGJLNLKJMIIJIKJROJPLGHHIIKJNINHHJKIGLJSGHKIJJLSSIPISNSLSHSJKJJISLISIJLMOSQMKIISQQSLJJHIG?=>>?<;;;222///00875767:))3*.8888:@@????FGIHFCDBCKQMKPSKFEFEDGGLLSIHJKNRSQSSSSSIOMJJIOOMHKGHFIHKOOMSJNKHSLGJJMKJKLRKNPKISOSSSMSISHSIQSNSMLSPQJKJJRKLRSLOKQLIJMJKNSSMOOLMPMLM
@3819_2WVZPS_6
GGAATGTTCACAAATCATAGGCTTTTATTCACCTTACAACATTCATAAATATCGTTATCGTGCTACTGGCGATACAAGTCTGAGCAATGGTTAGCAACTCCACGCTTCTTGCACCAATTTTCCGAAGAAAATACAGAACCAGATGGGAATTAATTTTTACCCACAGACCTCACCCACCTTTTTCAAGGCACAATCATTCAGATAGAAAAACATAATATTTACCTATAATACTTGTTTTACTCATTTGATTCCTCTTGGGCTACTATCGAATTCAACTTATCTTATAGTCATGTTTCCACGACATCATGAGGAACTAACTTATTTGGTATTACCAAGGGCTTATACAGTTATCAATTTGTATATCTTCTTGGTTGTGCCTTTTTTCGAGATAACGTCTATTGCGTTAGCGATAAGTCTTTGACCACTACGTCTACTTATAAACTTGCACATCAGTTGAACTGTAAGATATTATTATATCTCTACTAACTCATCCTTCTTACGGGTGACTTACCCAGTCATTATAGATTTTGTAGTAATTGTACTTAATTAAATGTATCCATTTAATCTTTCCTTCACATAACTCCTTTTGAGAGCACAACTAATTCCTTGCACTGTTGATTAGACAGTGCAAGGAATTAGTTGTGCTCTCAAAAGGAGTTATGTGAAGGAAAGATTAAATGGATACATTTAATTAAGTACAATTACTACAAAATCTATAATGACTGGGTAAGTCACCCGTAAGAAGGATGAGTTAGTAGAGATATAATAATATCTTACAGTTCAACTGATGTGCAAGTTTATAAGTACAACAGTAGTGTGAAAGACTTATCGCTAACGCAATAGACGTTATCTCGAAAGGATAAAAGAAACCAAGAAGATATACAAATTGATAACTTGTATAAGCCCTTGGTAATACCAAATAAGTTAGTTCCTCATGATGTCGTGGAAACATGACTAATTTGAATTGGATAGTAGCCAAGGAATCAAATGAGTAAAACAAGTATTATAGGTAAATATTATGTTTTTCTATCTGAATGATTGTGCTTTGAAAAAGGTGGGTGAGGTCTGTGGGTAAAAATTAATTCCAGTCTGGTTCTGGATTTTCTTCGGAAAATTGGTGCAAGAACGTGGAGTTGCTAACCATTGCTCAGACTTGTATCGCCAGTAGCACGATAACAACTATGAATGTTGTAAGGTGAATAAAAGCCTATGATTTGTGAACATTCCA
+
KKSRSPLMMMJHHG>HJJSJOMMI=;:::HHMLIOJIFEEDKG>>IHNJNONMMPJQMISSSRSKPINOOHHHGPKMQMMSSSKKNLMQKPQMPSSPMOONSLKLMKNSKNSKSMKMRJSKKSHKJJK<;HH530//478==>??AFHSLKPKGJMJMEFNK>FQJGJFHDAAFDBBCGDDC>>HIHLSSPRPSMKMJCDEDE<89:;<KISHHLSOLKJLMSOPJOKHMSSOJLLKSNIJGCDLLHMQSBBIGKJLJSSPJKRMMKSNRSJSPJHORNSMPLIQIIHJSJRSMLNSLILJSSLLSSSSOKSSSJPSMSCBBAABCOA====?INKSMSRIKH9=''&+<=>DEFDHJOABBHKHH=:6*(((('$$$$$%%%%&2889CCIK=<::300//1<>A<==?CA@?@>,'(&&&%$&',.../BGGEIEEHMOLILIGOKMIMJFKFIJMHJSJISLKSNMMLNIJLOISSSISLSSMOKDBDBBOSHKLGGLJGSKHKNSKJJIMIFC?>??@444345?<<766556::@=;....0HDJMPLOSSGKKHMKGRJLNNHEA;<??HGJJMRSLMJQIF>CCEGIMKFEEHGFLGKKMPJJLJSIKMIC>=75544232100014AA@@@@@DGDEC?=:99:66776666432/.-((()+)-..03?@?<<;;;6576.:;;>>;9898::<6*)))*11;ADDBB@AABDDDCEDD<;;;;=;8501+***))*8:;;:<?>>CBCBBB@>=>==<??AAAAADDCA=<;:::98633333444441-*)'&&%$$%%)))()--.0:<A@@=>>;<<=>=>@>?@;<<::<<<;@<;9:99;?A@AAB>ABBBGMLFFFCFFIGFHMDCA>?@?@A?AB@>>EA@?=77567:9<7777781//./625866777:966569;:88855,,,,-10100)))))*'''((,..'''''),*)))%&())67779::>@@AABDGEDCDBBEA><:999999:::;;<=>::ED86668;;<=?:987664.(((&&09;HFCA98746<==??@BAAC://=?@IIKECB>8640.--.0.2..../889?<DC?>?=<<9::4321000//-))))1147888999898776681110))))5561----/3.-,,+*++++,++)(((),-,+**))(((4677866::99::9112==>>>=>=<;888552
@3820_2WVZPS_6
GGAATGTTTATAGACATAGCCTTGTGTATGACTGTCTAATCAACAGTGCAAGGAATTAGTTGTGCTCTCAAAAGGAGTTATGTGAAGGAAAGATTAAATGGATACATTTAATTAAGTACAATTACTACAAAATCTATAATGACTGGGTAAGTCACCCGTAAGAAGGATGAGTTAGTAGAGATATAATAATATCTTACAGTTCAACTGATGTGCAAGTTTATAAGTAGACGTAGTGTGAAAGACTTATCGCTAACGCAATAGACGTTATCTCGAAAGGATAAAAGAAACCAAGAAGATATACAAATTGGTAACTTGTATAAGCCCTTGGTAATACCAAATAAGTTAGTTCCTCATGATGTCGTGGAAACATGACTATAAGATAAGTTGAATTCGATAGTAGCCCAAGAGGAATCAAATGAGTAAAACAAGTATTATAGGTAAATATTATGTTTTTCTATCTGAATGATTGTGCCTTGAAAAAGGTGGGTGAGGTCTGTGGGTA
+
JKMKIJMKOOKLPLMKLOMKSOJMQNLLSNRIMKNJLJGNA@BAAKRJMJIMFSKINMGJJJSMSIDCA<@@EDGFFEDDGJPPLKPJFSSSLLSGGC>@ORIHJFBEDCDJNPSKQLJIQLMJLKOFACABFJSIIIJHKISNBBALPOMLQEDGB6??=?ABCFGPIJMHNKJQJHJJJJLSJGHHHLLIHKMLMISIPMHINMHMROISQIGGIRKOSRGCDDEDFEGFFFJGHJSSORIJLJKIIGFEGIIJHNIJISHHGMHHGGEDDKSHLPIKIQKLSSJILHSJNJJKMPKJPHLKQROEGLILKIKSLNJJJLJKJLLIHIJLGKGFGGMJSJKOKLLJHFGFIJOLIKHGGEEDHLPLGEDFDGFFFB<;9)((()+++++(((((+*))))+8DECA@AGIEEJHHHGEECCDEHGGDGFDIJMBBAABFIGIFJHGIHIKSKRQGEGHGIIMNJSIJHIKGJHFEGKGKHHIFIHGJEEFFFHHHFHJKH
@3821_2WVZPS_6
GGAATGTTCACAAATCATAGGCTTTTATTCACCTTACAACATTCATAAATATCGTTATCGTGCTACTGGCGATACAAGTCTGAGCAATGGTTAGCAACTCCACGCTTCTTCAACCAATTTTCCGAAGAAAATCCAAAACCAGATGGGAATTAATTTTTACCCACAGACCTCACCCACCTTTTTCAAGGCACAATCATTCAGATAGAAAAACATAATATTTACCTATAATACTTGTTTTACTCATTTGATTCCTCTTGGGCTACTATCGAATTCAACTTATCTTATAGTCATGTTTCCACGACATCGTGGAACTAACTTATTTGGTATTACCAAGGGCTTATACAAGTTACCAATTTGTATATCTTCTTGGTTTCTTTTTATCCTTTCGAGATAACGTCTATTGCGTTAGCGATAAGTCTTTCACACTACGTCTACTTATAAACTTGCACATCAGTTGAACTGTAAGATATTATTATATCTCTACTAACTCATCCTTCTTACGGGTGAGTTCATAGAGATATAATAATATCTTACAGTTCAACTGATGTGCAAGTTTATAAGTAAACATGGTAATCTTATCGCTAACGCAATAGACGTTATCTCGAAAGGAAACAAAACCAAGAAGATATACAAATTAGTAACTTGTATAAGCCCTTGGTAATACCAAATAAGTTAGTTCCTCATGATGTCGTGGAAACATGACTATAATATAAGTTGAATTCGATAGTAGCCCAAGAGGAATCAAATGAGTAAAACAAGTATTATAGGTAAATATTATGTTTTTCTATCTGAATGATTGTGCCTTGAAAAGAGTAGTGAGGTCTGTGGGTAAAAATTAATTCCCATCTGGTTTTGATTTTCTTCGGAAAATTGGTTCAAGAAGCGTGGAGTTGCTAACCATTGCTCAGACTATCCACAGTAGCACGATAACGATATTTATGAATGTTGTAAGGTGAATAAAAGCCTATGATTTGTAAACATCCA
+
SNISONSSQLSPPOSQQLSMJNOSSJMSSSMNPQKJLILMLKORSPNSNNSMLPSLMQLJJSIJLLSMJOFFDFFSOIHJSNLPSPSSLJJSISSKNSHJHJIFBA@.-'&&')*04679DDIHGKKHKSNSSSHISJPSMOMLJSSSSSSSKIKSJSDGPG8HLSKPKSIFDA@9FIEDSSSINJILSHGIFISSIJMOJKSHJLGKNOKSKKHSSSNSMKPJGHGHKKSSNFSPSSSSSKSHLJFFSGCBB<==99MKJLMSJMJSKLONPFHILSLJLSJMJSSIPISJKLJNKKSBCBA8-(((())*)*++?A?<===?HSLMRLMMHHGJJMLNKPSNJIHLIKMMIIHLMHLIILLPSKDE6666788789==@EPLKLFGGFFLNSIIOJMHSLKSISQHKSHOKKIISECDDCHKLLKLLHLJMLIIMLHSSMJKJLNIHLJIKIJJKPPJSNIQOSIKMPJLSKNIJSMKJJHKLINIJLMSKJOOLLMJGKKGIPPGML*)))''+;>CECBB@AACDEEFFG=:9950////<<==>???<=:979<91/*&&%%$$##%&'&%&&'-1356<=?@@=>===:655-*****-00/.)%%$#$%&'.11268:;<<;;:87533)(('(/04679989:<;:8989>>@@?@A<;<;78888AAEC?>>:8;;;;;:821111334453/.+'&&%&&%%%'(/11433321113998876112399:??>????AA?@@@@EA@@@@=@A?>AA@AADEEGEEDCDBB@ESJLECDEDEDFBB?><==>?CCBA@?:<74410007>?A@A@@?@?@ACEGOGHBC@@66<68AAB@@AA?:///2.-1102>CDECEEA>>=66568@@?ABCDBCA@?><96342222494,*)),*)+/&&&'(79;;<;<;;;:78899:622222224544555998884489>@?>=::6554445****-0+++
@3822_2WVZPS_6
ATATCTCTACTAACTCATCCTTCTTACGGGTGACTTACCCAGTCATTATAGATTTTGTAGTAATTGTACTTAATTAAATGTATTCATTTAATCTTTCCTTCACATAACTCCTTTTGAGAGCACAA
+
899A??>>>87787@===;;<=<>@@>3333==<<<<<=>=?@BBBC@?>==>>@FECB?>>>>A@@@?>???BA??BBAAA@(((((A;;C>=;+((4456?>>>>?@A?>>?7000145588A
@3823_2WVZPS_6
TTGGTTTCTTTTATCCTTTCGAGATAACGTCTATTGCGTTAGCGATAAGTCTTTCACACTACGTCTACTTATAAACTTGCACATCAGTTGAACTGTAAGATATTATTATATCTCTACTAACTCATCCTTCTTACGGGTGACTTACCCAGTCATTATAGATTTTGTAGTAATTGTACTTAATTAAATGTATCCATTTAATCTTTCCTTCACATAACTCCTTTTGAGAGCACAACTAATTCCTTGCACTGTTGATTAGACAGTCATACACAAGGCTATGTCTATAAACATTCCCCCCCCCCCCCCCCCCCCCCCCCCCCCCCGCTCAGACTTGTATCGCCAGTAGCACGATAACGATATTTATGAATGTTGTAAGGTGAATAAAAGCCTATGATTTGTGAACATTCCA
+
KNMISJSKSOSSROMKMMNOLMKKSKMKLNNSJIJJSJILIMSLHNFECDD@<<<HMJKIHIHJKIJMJJMMSLMKJJKSKRLK6555545=>?GSLLSSSLIKDCCDGFCBFBA?@@GIJSJISGKIJHSMJHJKJKMIINNHLKLFGGFHHRILINJJJLJMQMIGHIHMNMJIIJHIIJESKJISKMIHOHNKIIKKPSSMMLKQMJJHGJKKLMINSSPSKSKMGLGJNNLPJOPSSJSJOOSQFFFAACFCDCCCJIFHGHIGHGGKEECECDBCDEGPKG<=@42(&*1345789:;=@BDFEDCCB@>=>?ABA=?>=877777BBBAAA@@@AAHGHECCCBBCBBBBFKPJGJGGHGIIJGGGEFFEFGGGGIMLIIJHGFFKHJQPLKIFEEFFFF
@3824_2WVZPS_6
CTACTATCGAATTCAACTTATCTTATAGTCATGTTTCCACGACATCATGAGGAACTAACTTATTTGGTATTACCAAGGGCTTATACAAGTTACCAATTTGTATATCTTCTTGGTTTCTTTTTTATCCTTGAGATAACGTCTATTGCGTTAGCGATAAGTCTTTCACACTACGTCTACTTATAAACTTGCACATCAGTTGAACTGTAAGATATTATTATATCTCTACTAACTCATCCTTCTTACGGGTGACTTACCCAGTCATTATAGATTTTGTAGTAATTGTACTTAATTAAATATTTAGTAATCTTTCCTTCACATAACTCCTTTTGAGAGCACAACTAATTCCTTGCACTGTTGATTAGACAGTCATACACAAGGCTATGTCTATG
+
AB=====EAAAACOKMFFDDDKGHGHJLHJKMHJSLCD;<FFFGMNLKIOORSQONRSNSQRMSSRSSSNNJMSMPIQSNRNLKPSLSMSPOPRRKSOMLSMISKMMSJGH221142632,(*+/---.-.13@JSMHIJJJSMLSSQIJOSSJPHHLOIMSNIGGIMHRSSSSPSBAAABSSSNSKJMGFGHHSJJPKSKKHJJGGHOQIFGFHLSPJGIJKHIMGHJMKPHKIINMMSSJE99888;:::::::56DFFEJHHGGHHHLMSSJGGFIHKIGJFFCB>@?:964.*(&$%%%%''((((;6667BBDGDILKMGFE402122213468DEGHHJIJLJLJMOHLSLSMKFFEDCFGCCBA@?A@BDHJC??>=31+)$
@3825_2WVZPS_6
GGAATGTTTATAGACATAGCCTTGTGTATGACTGTCTAATCAACAGTGCAAGGAATTAGTTGTGCTCTCAAAAGGAGTTATGTGAAGGAAAGATTAAATGGATACATTTAATTAAGTACAATTACTACAAAATCTATAATGACTGGGTAAGTCACCCGTAAGAAGGATGAGTTAGTAGAGATATAATAATATCTTACAGTTCAACTGATGTGCAAGTTTATAAGTAGACGTAGTGTGAAAGACTTATCGCTAACGCAATAGACGTTATCTCGAAAGGATAAAAGAAACCAAGAAGATATACAAATTGGTAACTTGTATAAGCCCTTGGTAATACCAAATAAGTTAGTTCCTCATGATGTCGTGGAAACATGACTATAAGATAAGTTGAATTCGATAGTAGCCCGAGGAATCAAATGAGTAAAACAAGTATTATAGGTAAATATTATGTTTTTCTATCTGAATGATTGTGCCTTGAAAAAGGTGGGTGAGGTCTGTGGGTAAAAATTAATTCCCATCTGGTTTTGGATTTTCTCGGAAAATTGGTGCAAGAAGCGTGGAGTTGCTAACCATTGCTCAGACTTGTATCGCCAGTAGCACGATAACGATATTTATGAATGTTGTAAGGTGAATAAAAGCCTATGATTTGTGAACATTCCA
+
KKOOMNMSSQSJKKKMLMLJOJPPSSJOSKPKSQPKILLGNRSLSSSLSKLIMJSSRLSHIPSNSJMONGINLKKJJKNLLOLMNKNIJMSNNNMOLLKMNKHOLLOSSLMSSPSSKJPMSKLKJNQNNLOMNSSKOJRSPSLSMSMKLOHNNORLL;S?AAEEOKQKLMSSPKPMFGDC?@LPPQIKPKSKNJKKOLPJMLSNSPOKSOSNNLLJSSMMLKOJLMLNMMSOLIIIHLJLSMCLKGIGHFGGSKIJLSNIRJSFJH<ACCFOMRPKHLSFIBKJ?JNHHGEKJSHMNSJGF<<<<<KNOMLOELSLSPMPSSMSQOKSQSLMQLD?>>>POOSOSPNSGGFLMNQLPOSLJQJJOMMIOQONIJKJMINSSMSOKPNOMONDCCCCDHEEEEA++++3>AACMHIKHKKJLIJLLLOSJSOSINNIKSSORSNSKNSIKMSKONQSHHKSLMMMLJSSJSNJSKJJJSKSOSMSOSNHSMSNHOJLSKSRSIOSMLHIIF??I;EKNNMRLSSPJSOMSNK<)))MQSPSNISNFJF8EEDAAAGGKMMISJLOKJMNHINQIILLLSJJJKNKLSLIJHINJIJJJEGEEHMGIJGSRLMHGJKMLPLNOQNNOOJJLHLMMPLLKIKKGKMMSLMJKOIIILIFG
@3826_2WVZPS_6
GGAATGTTCACAAATCATAGGCTTTTATTCACCTTACAACATTCATAAATATCGTTATCGTGCTACTGGCGATACAAGTCTGAGCAATGGTTAGCAACTCCACGCTTCTTGCACCAATTTTCCGAAGAAAATCCAAAACCAGATGGGAATTAATTTTTACCCACAGACCTCACCCACCTTTTTCAAGGCACAATCATTCAGATAGAAAAACATAATATTTACGGGGGGGGGGGGGGGGGGGGGGGGGGGGGGGGGGGGGGGGGGAATGTTTATAGACATAGCCTTGTGTATGACTGTCTAATCAACAGTGCAAGGAATTAGTTGTGCTCTCAAAAGGAGTTATGTGAAGGAAAGATTAAATGGATACATTTAATTAAGTACAATTACTACAAAATCTATAATGACTGGGTAAGTCACCCGTAAGAAGGATGATTTAGTAGAGATATAATAATATCTTACAGTTCAACTGATGTGCAAGTTTATAAGTAGACGTAGTGTGAAAGACTTACCGCTAACGCAATAGACGTTATCTCGAAAGGATAAAAGAAACCAAGAAGATATACAAATTGGTAACTTGTATAAGCCCTTGGTAATACCAAATAAGTTAGTTCCTCATGATGTCGTGGAAACATGACTATAAGATAAGTTTGAATTCGATAGTAGCA
+
GHGIOJJLKIPLKQSKQIGLINHJSQMLOLOIJHGHHGIJISLKJQRMIJLJKJMJHMHMKJIKKIGGIHFFEGIGJIHGFEGHJJOKKMLHFJMLIJJIKIIHFGKIJKKQIMFIHKJKJMOHGILMNSQLOJDFIGFKOEJMJLGIMSI98777786576+;?@DGEKGIIOSKSOMOQLOLLHHHPIJHIGHJNLLIKGHFIHGHHJFHHCA@???=5221,(%'*+-4@ACEGJHNLKKKKLMHGFDDDCB@??@ABHJ>F<@@DHHHIIJIIJSLKKKMQLSNKLJNKJSSNIIJKFJJIJLPOKHKGGJLHKHIHKIKQSOSROLLKINLRKSLOKSOOKNKGLFKNNSNSQMKMSIJJLSLNKKKSSLKKBKOLOSOLQJIKIJNKPOKSMNJNOKPOSPRPSNSSJLSAIF=HA+++,D@HKISJMMJLLIJLJMJLJISSNSSLLINPKLKOLLKLKLSKKSJPPKJHISSLSSPKJGKLJONJIJSLONONJSKNHJLSKIJNLMMHHHISJKNGMHIIJSSFJKONLLNKEP?SMKSSILMKIGRJNSPLFFGGGFESSLIILKJMLLMIHLJKMMSJIJIJIJILNLMOJLJJIKIHNKJMKGGHIHINFEDDEGLMKILHGFFFD@@@@GIIGHIIJKLHHHEEEEEDEEDF
@3827_2WVZPS_6
GGAATGTTCACAAATCATAGGCTTTTATTCACCTTACAACATTCATAAATATCGTTATCGTGCTACTGGCGATACAAGTCTGAGCAATGGTTAGCAACTCCACGCTTCTTGCACCAATTTTCCGAAGAAAATCCAAAACCAGATGGGAATTAATTTTTACCCACAGACCTCACCCACCTTTTTCAAGGCACAATCATTCAGATAGAAAAACATAATATTTACCTATAATACTTGTTTTACTCATTTGATTCCTCTTGGGCTACTATCGAATTCAACTTATCTTATAGTCATGTTTCCACGACATCATGAGGAACTAACTTCTTATTTGGTATTACCAAGGGCTTATACAAGTTACCAATTTGTATATCTTCTTGGTTTCTTTTTATAGTTTCGAGATAACGTCTATTGCGTTAGCGATAAGTCTTTCACACTACGTCTACTTATAAACTTGCACATCAGTTGAACTGTAAGATATTATTATATCTCTACTAACTGATCCTTCTTACAGGCGGCATTTTACCCAGTCATTATAGATTTTGTAGTAATTGTACTTAATTAAATGTATCCATTTAATCTTTCCTTCACATAACTCCTTTTGAGAGCACAACTAATTCCTTGCACTGTTGATTAGACAGTGCAAGGAATTAGTTGTGCTCTCAAAAGGAGTTATGTGAAGGAAAGATTAAATGGATACATTTAATTAAGTACAATTACTACAAAATCTATAATGACTAAATTAATATGGCCCCATTAAGAAGGATGAGTTAGTAGAGATATAATAATATCTTACAGTTCAACTGATGTGCAAGTAAGTTCAACGTAGTGTGAAGACTATCGCTAACGAGATAGACGTTATCTCGAAAGGATAAAAGAAACCAAGAAGATATACAAATTGGTAACTTGTACATCCTCCTCCCGGGATCGACTAGTTAGTTCCTCATGATGTCGTGGAAACATGACTATAAGATAAGTTGAATTCAATAGTGTGTTTATAGGTAAATATTATGTTTTTCTATCTGAATGATGTTGCCTTGAAAAAGGTGGGTGAGGTCTGTGGGTAAAAATTAATTTCCATCTGGTTTTGGATTTTCTTCGGAAAATTGGTGCAAGAAGCGTATGCTAACCATTGCTCAGACTTGTATCGCCAGACACGATAACGATATTTATGAATGTTGTAAGAGAGTAAATAAAAAGCCTATGGATTTG
+
54367=66666@EMKNMIQHNIJIKNLKNIMHMINJIHJRRHRNKSMLNJNKNKSLLSMMKNINMHLJINIMKKHLKKMMMPMHKKJIKIJLPIHMLSPJOMMMLMNPOPLSKNNJLSMHHINEFKOLSNQJPSMOSONKLISOONOOOSPSKLNLMSMGPJLID@==???ACFHDFKKIKMJMNMRSKOKROLMJSLLKJLIJJGIOSNILSNQKMSSMFBF>;<<JKKOJMNLSSLMSKGFHGGFFKHDDCFNKHJLQNRSPPSIEDEEGSPOPSKNSJGJGIHJGKSNIIJSLSIKJIIOK:77767@H<;;;;:;5,,**)***+JMFGEFEHHJOJLSSPKLLJMLSQISNPJMKJMKQOJJPIOKPMJHHJMGSFFDBAB-----1@EEHIGLHGIMKJPMSJMPJLOISIJIIPHPSIIINJSNMHMJILPP;;;;;MOILSMNHIHJMNSLJRKRNSSLKRSMMLJGEDDFDDDJKOJLOSLQOIJGHCEDJJDDB'''''('),+,,,,278969HJHILLJHKFIHKPMSKPSNNKSKSKNSLLIOIIHLIKIJMKIGGIMKKQNKKJHJ==??EDGHGIIQSSMSKISMJSJNIIHJNIISJIHJHHKNLJKOMNJOMGFDEDFCFFEGJGFIQIEDCECDHOGIJCBBA<;B@@AAABCE@??:99::755559?:@@??@@BA@@:;>>=;;;;=>EEEC10001@ABB@A@@<<;.---*'&&'%%##$$$$$$###$%'(-/459:8899:;<A@ABBCA@>76669=<<<=BDDEDDB@>AAABB@?@?=;:9763/..-+++**'&&&&'-.0...,.09::40-,(%%%&'221.../0777:>>?CBBABDDC@EDB@ABCB@?@CEE@>>=<::77732121-)'%#########$%$$&%%%$$##$#$$%&*-..1223333325223345555766677778;===<;;9766664((('(*'(&&&(&'0000.---.//--.02<<=774444++*)(&#$$%&&(..-/379=>=<<=<9:BCBCABAA@@8449::B@A;:::42735:999;=@@;5(((,*)44/08::9:;:444479:9::75.-,+))((((*++)))))()))*-./12/(('&'&&&*+5568;:;;:<A?<<4110/..*))('&%$$$$*+,-1235544430)'&%%%$
@3828_2WVZPS_6
ACTATCGAATTCAACTTATCTTATAGTCATGTTTCCACGACATCATGAGGAACTAACTTATTTTGGTATTACCAAGGGCTTATACAAGTTACCAATTTGTATATCTTCTTGGTTTCTTTTATCCTTTCGAGATAACGTCTATTGCGTTAGCGATAAGTCTTTCACACTACGTCTACTTATAAACTTGCACATCAGTTGAACTGTAAGAATATTATTATATCTCTACTAACTCATCCTTCTTACGGGTGACTTACCCAGTCATTATAGATTTTGTAGTAATTGTACTTAATTAAATGTATCCATTTAATTAAGTACAATTACTACAAAATCTATAATGACTGGGTAAGTCACCCGTAAGAAGGATGAGTTAGTAGAGATATAATAATATCTTACAGTTCAACTGATGTCAAAACTTTATAAGTAGACGTAGTGTGAAGACTATCGCTAACGCAATAGACGTTATCTCGAAAGGATAAAAGAAACCAAGAAGATATACAAATTGGTAACTTGTATAAGCCCTTGGTAATACCAAAATAGTCCCTCATGATGTCGTGGAAACATGACTATAAGATAAGTTGAATTCGATAGTA
+
LLQSOSKKKNMPSOIQNRLSNSKSSLSRJGHSJQSSSKJNRMLJEH>>?FLMSJJLSKLCA@ABHJNLKIKMQNHROMIOSMSNMQSLSOJJSKSOPSOORLKKJMNIKI3333544.,623)))***:<<CCDKGJIIKGLILSLSIKSKMOKHKIPLISNSSRSMKLNSMJSKQSJHLPLMOSSSOGILFMJDGFEECDC?>60.,,'''*-13BFFIJIMIMJSISHEFCEEFEDCCEABMSSIOJSJQJSLSJLQPIJNPKSSLILRRKKJPIRPKSLJLLSQILSKMLNHRKLKLKINJQMJSJJMIGJSHQPPDDDCBBDCCGEEDEDFJGBDECDECAA??<98850000011115B>><=>@CDEFC?;<CDA@A?=<;<=>@@@>=96410//.,,,,)()+,''''&/3777866611,('&%&((--.-,,-222444677785442/./)))(('(**+44468;?@CDFED@C??><<@:7?@AADBDBA=4((((89;<<>?ADKINKE>=<=<@><<;870)()-,'(3467;<;755532/+*(((''''''''..../05::<======>@BA
@3829_2WVZPS_6
GGAATGTTCACAAATCATAGGCTTTTATTCACCTTACAACATTCATAAATATCGTTATCGTGCTACTGGCGATACAAGTCTGAGCAATGGTTAGCAACTCCACGCTTCTTGCACCAATTTTCCGAAGAAAATCCAAAACCAGATGGGAAATAATTTTTACCCACAGACCTCACCCACCTTTTTCAAGGCACAATCATTCAGATAGAAAAACATAATATTTACCTATAATACTTGTTTTACTCATTTGATTCCTCTTGGGCTACTATCAAATTGAATTTATCTTATAGTCATGTTTCCACGACATCGAGGAACTAACTTATTTGGTATTACCAAGGGCTTATACAAGTTACCAATTTGTATATCTTCTTGGTTTCTTTTATCCTTTCGAGATAACGTCTATTGCGTTAGCGATAAGTCTTTCACACTATTCTACTTATAAACTTGCACATCAGTTGAACTGTAAGATATTATTATATCTCTACTAACTCATCCTTCTTACGGGTGACTTACCCAGTCATTATAGATTTTGTAGTAATTGTACTTAATTAAATGTATCCATTTAATCTTTCCTTCACATAACTCCTTTTGAGAGCACAACTAATTCCTTGCACTGTTGATTAGACAGTGCAAGGAATTAGTTGTGCTCTCAAAAGGAGTTATGTGAAGGAAAGATTAAATGGATACATTTAATTAAGTACAATTACTACAAAATCTATAATGACTGGGTAAGTCACCCGTAAGAAGGATGAGTTAGTAGAGATATAATAATATCTTACAGTTCAACTGATGTGCAAGTTTATAAGTAGAATAGTGTGAAAGACTTATCGCTAACGCAATAGACGTTATCTCGAAAGGATAAAAGAAACCAAGAAGATACAAATTGGTAACTTGTATAAGCCCTTGGTAATACCAAATAAGTTAGTTCCTCGATGTCGTGGAAACATGACTATAAGTTGAATTGGATGGTACACCCGAGGAATCAAATGAGTAAAACAAGTATTATAGGTAAATATTATGTTTTTCTATCTGAATGATTGTGCCTGAAAAAGGTGGTGAGGTCTGTGGGTAAAAATTATTTCCCATCTGGTTTTGGATTTTCTTCGGAAAATTGGTGGAGTTGCTAAAATTTGGTTGCTTCAGACTTGTATCGCCAGTAGCACGATAACGAATGAATGTTGTAAGGTGAATAAAAGCCTATGATTTGTGAACATTCCA
+
NIMLIKIPJKIKMNSRIKNSINKLLINRPISLRSJLIAA@ABBB>A@@@?CB===FHGFHHIIIOHJJMPIIHHHKONOMPMINKHSNKJILIIJLKSIHKIGEFILNNLRSMKKLNKNSSLSJJKPJSMSSKOLMSNNMROSSJFCAILFNLMMLKJHFNJGPLSJIIJGIFIECEKD=;;;:89::JHNHMFKJNMLMINIKKPMPJNSPLSHLMJMSQLKOLSJSSISSNNSLLSSGEFEDLLJORMSOJMMSJKMKSJKMFE+)((''(''''(((@FFGGGKGIRLKMKMSMSIJLLKKJSMGKQKSSKISJLJ>>>>>ONORJOPLJHJKINLJJOJJMKOJINKKSIJJQJJQLSLSLIHKGEHMKKSSSQKKIOSMQJNSLKSKNNJJIHNSKJJIHIJJKJIIGHJM@/+++AA=<;5422347::99HJMSSISMJHJHJSKLILRLKLLSLLHMLKHNSKSNMKORSNPILMJSOILLIIIIMJKILIJHGMJJHKHGGIIGGPLMQIKSJIFEHKKOSJFLHHGSNKIOLJJKKKRLKILSKJSIMSJQKHHGIMKNJSNKSOLIIJMJOSKRMKEJSKNLJOKJLJKSSNSLMSLIKLSIJSQPPLJKJGHLHPLKSIHGGLKJIKIKLNIKJJEBD@=5FEEFGEGGJDGJNGMMLKKHJHGKHFGEGGLIJMREFRFFEFFELHHJMJ@@@?>EFINGHGHBAACCCFDEGDA@BABCBEE>D?@BFEFDGF??=>=;<A?B@=<<EEDCCCDCEFEDGFFEDA@@?BCEDDDCDCCBCBDEGEGCEFGFEEGDEIIIILJIKGFFFECCBBBBCCCCDBCCCHJFIEFBCEGFCCEDDEEEBFGHGHJIFGCBCCA@@@:8;::6?CEEELHPSLIDFDEGGFFEEEFEDCCCCCCEGGEDCBDBEGFFGIECAA@@87776798::9000/+++(&&''''(('(()())((((('%%)&&&&'+1112789:>@CCBBBBBCDC?=====<=>???<=>=?AAC1/../76651+)(('(&&$$%%&''''''&'&'111101//,,,**-./<@ACCDDDFC;<?@>==?@?:?@@EFE@DC;;A@@@??;743,%%%%%%%%$%$$$$$$%%&&&%%%'',3678<??>==>=>A>:99:877530)(''')*++-,+,+-//012346;?ABDCC><:8999999999899:::
@3830_2WVZPS_6
GGAATGTTCACAAATCATAGGCTTTTATTCACCTTACAACATTCATAAATATCGTTATCGTGCTACTGGCGATACAAGTCTGAGCAATGGTTAGCAACTCCACGCTTCTTGCACCAATTTCCGAAGAAAATCCAAAACCAGATGGGAATTAATTTTTACCCACAGACCTCACCCACCTTTTTCAAGGCACAATCATTCAGATAGAAAAACATAATATTTACCTATAATACTTGTTTTACTCATTTGATTCCTCTTGGGCTACTATCGAATTCAACTTATCTTATAGTCATGTTTCCACGACATCATGAGGAACTAACTTATTTGGTATTATCAAGGGCTTATACAAGTTACCAATTTGTATATCTTCTTGGTTTCTTTTATCCTTTCGAGATAACGTCTATTGCGTTAGCGATAAGTCTTTCACACTACGTCTACTTATAAACTTGCACATCAGTTGAACTGTAAGATATTATTATATCTCTACTAACTCATCCTTCTTACGGGTGACTTACCCAGTCATTATAGATTTTGTAGTAATTGTACTTAATTAAATGTATCCATTTAATCTTTGCCTTCACATAACTCCTTTTGAGAGCACAACTAATTCCTTGCACTGTTAATTCAAGCAGTCATACACAAGGCTATGTCTATAAACATTCC
+
ADOHNILJLHJKJSMOSHIIMSKSSSSSLHLQQLIHFJQHISSRPSSMJMQNMJQLLKJNNHQPIOJKIHHJEEFKPHIHIHSJKKSSSMQLSJSOJSILLLGGLHIJKLPGJK?>;<<9*5++77:?AEJJHHJOJGHHGPG@A?AGHNIAGE<HFFJJLCJFGFEDGD<;>?;@7777888:AKFIIHDDEAAA@?AAABFSIOQSMOSPSLKKRSKLSKSNLNOLSPNSNSPSLSSNGIHKFBDNJGIQIOLIJLLJSOISOOKKKLILIPEFGEELRMOKISJHIKKKOPRMOQIILLMNIILSNOSOOIPMCCDDDSSSSLMKLJJLLJPKLKHIILMLKKMSISJSIPNRLOMSNMQHGGH??..44<5@9?74@B>5333DHJHGLIJIKKJJNNNPHNIHSHFDDD?=;3)&&&1CNGEGFGIMIJJMIIIKIMKSKKQHJJJMKJSIKJMJJPNJINKIIJIKOSJHKGKJJLILJJJJGHMKLNKJHMLJJFEDEFHLHGHGIJJMILOSIILHHFEIKMROMFJHGISJLHFGHGIOKIKIKGIGMFD@@E2.022342(((((./1<BA@AMKMHIMMJKIIHJHGGGIJGSKKKMIHEEBCA432(&''%%&%%&++(('&%%''*+168:<<?87778AB@=;9//
@3831_2WVZPS_6
GGAATGTTCACAAATCATAGGCTTTTATTCACCTTACAACATTCATAAATATCGTTATCGTGCTACTGGCGATACAAGTTTGAGCAATGGTTAGCAACTCCACGCTTCTTGCACCAATTTTCCGAAGAAAATCCAAAACCAGATGGGAATTAATTTTTACCCACAGACCTCACCCACCTTTTTCAAGGCACAATCATTCAGATAGAAAAACATAATATTTACCTATAATACTTGTTTTACTCATTTGATTCCTCTTGGGCTACTATCGAATTCAACTTATCTTATAGTCATGTTTCCACGACATCATGAGGAACTAACTTATTTGGTATTACCAAGGGCTTATACAAGTTACCAATTTGTATATCTTCTTGGTTTCTTTTATCCTTTCGAGATAACGTCTATTGCGTTAGCGATAAGTCTTTCACACTACGTCTACTTATAAACTTGCACATCAGTTGAACTGTAAGATATTATTATATCTCTACTAACTCATCCTTCTTACGGGTGACTTACCCAGTCATTATAGATTTTGTAGTAATTGTACTTAATTTAATGTATCCATTTAATCTTTCCTTCACATAACTCCTTTTGAGAGCACAACTAATTCCTTGCACTGTTGATTAGACAGTCATACACAAGGCTATGTCTATAAACATTCCT
+
IRMQPPMSNSJSMSIPNSJONOJNLSHSSSNNSSNJNIOSHKSKKSKLNONSQNSKSSPPSNQLOSPFED111,,-,-3398;=FHHMKKOHQHLJPJOJMSSSLKJIKILPSJRPSSLSSQSLLJSSSSSSOSIKNSOSSSMHOSLLNPOMNKILSSRKHLCMMSPJIOOOSNSOSSSLSRLLSJSRSSSLLSMOKIOSLLMQMSKSNKSPOLSKPNPSJPSISLNSKPNSSMLSKLMJJJSKKPGHSMJSQSOSIMONSJHNNKSJKKNLIHKONSMJMLLKQQPJKGJIKMMRSSPGKIIKLIRJSPRJIOIOQJSS>;;;;>RPSOSNIKLMLSRMKKJRSLSLQNJOOIOLPSMSLLSSRSSLGE4333;19893*AQGJJMMSLKNLSLSMSSSOMNPOKSIJLMSHRGJOKOLMLSMSKSIIPKSJPHPKSJSNOSJNLKIPPJJISPIKLQRIJ@@111:??CINKRSKSPKSJIOKSMILLPJOJKSKKLSFE?>??GBGHIAABSGJSNNILLSHLKHHJSLSJLIKLJLKIMGIHIMLNSIKSMSLMHHSJIIKLSMLSOLD?@66EFGGGHIJLLPONNSJPLGJSIKKIOMLPSLINSSLKLNRMNPSOSIGHFEGGHIIHHIHGIFGFEFEEAAAB?BA?554-*%
@3832_2WVZPS_6
GGAATGTTCACAAATCATAGGCTTTTATTCACCTTACAACATTCATAAATATCGTTATCGTGCTACTGGCGATACAAGTCTGAGCAATGGTTGGCCTCAACTCCACGCTTCTTGCACCAATTTTCCGAAGAAAATCCAAAACCAGATGAAAATAACCCCACAGACCTACACCACCTTTTTTCAAGGCACAATCATTCAGATAGAAAAACATAATATTTACCTATAATACTTGTTTTACTCATTTGATTCCTCTTGGGCTACTCGAATTCAACTTATCTTATAGTCATGTTTCCACGACATCATGAGGAACTAACTTATTTGGTATTACCAAGGGCTTATACAAGTTACCAATTTGTATATCTTCTTGGTTTCTTTTATCCTTTCGAGATAACGTCTATTGCGTTATCTCGAAAGGATAAAAGAAACCAAGATATACAAATTGGTAACTTGTATAAGCCCTTGGTAATACCAAATAAGTTAGTTTTCCTCATGATGTCGTGGAAACATGACTATAAGATAAGTTGAATTCGATAGTAGCCCAAGAGGAATCGAATAGAATTAAACAAGTACTATAGGTAAATATTATGTTTTTCTATCTGAATGATTGTGCCTTGAAAAAGGTGGGTGAGGTCTGTGGGTAAAAATTAATTTCCATCTGGTTTTGGATTTTTTCTTTTCGGAAAATTGGTGCAAGAACGTGGAGTTGCTTAGTTGCTCAGACTTGTATCGCCAGTAGCATAACGATATTTATGAATGTTGTAAGGTGAATAAAAGCCTATAAATATGGAACATTTCC
+
1449:644348AEHHIJILKMOKLKQGFCDA@B@@BBBMQMSKLSSSMMSOSIJINKLJSSKKSSOSMLSIIGGFJQPSSSNHKI4443331,**+*,,,-@ABBGEHHJGIHDDLMIMGFCK98G76::?=<:8320003352.,,((((**'&%$%*)+'''*15)))),+,6652..2////0777:;=DCDC@;43344>AKSSOSIEDEEEDB=<::::<DFFHIMHGSJJJ@A76663*****++,*)'()59+++'')34543399<=>;9999EDGNNKIPJIHSLHAHGIILKHHIFN<;;;::66666BB?ASJKIHJFJHPJMSMLNONMOSSSNRJJ@@??BJLHIHGKGSIKS<<=<?<<<<?:GNKIKMSMMSLSKJRJSOQJPPNIOLHJKOSHHERGGILH@EHHGCEE@<21.*/0001111/166654221./0129986667<?@@9=>?>=>>;=;433-)$$%''**(()*-./.-+******)*++++-,,,...2.-.0234434:=>?CHKCCCB;79><;;:::4((('&'%%&&''*+12111.((()<<<=?AAABBBBDCCDPQGC>>=>=>>>><:;::;>>BC@>BECCCB==:6.378888=<<<<=;>AADHHGB??;-*1,.<??FDHJG=;8762-*840++*)-888BBCC=;:95100/.'&').../.*('%%%&'')2,*****4667666666682/-(&%$&&&($$&((**,-..////00111100//010/.--..+*(%&'%$$&&&''&&'
@3833_2WVZPS_6
GGAATGTTCACAAATCATAGGCTTTTATTCACCTTACAACATTCATAAATATCGTTATCGTGCTACTGGCGATACAAGTCTGAGCAATGGTTAGCAACTCCACGCTTCTTGCACCAATTTTCCGAAGAAAATCCAAAACCAGATGGGAATTAATTTTTACCCACAGACCTCACCCACCTTTTTCAAAGGCACAATCATTCAGATAGAAAAACATAATATTTACCTATAATACTTGTTTTACTCATTTGATTCCTCTTGGGCTACTATCGAATTCAACTTATCTTATAGTCATGTTTCCACGACATCATGAGGAACTAACTTATTTGGTATTACCAAGGGCTTATACAAGTTACCAATTTGTATATCTTCTTGGTTTCTTTTATCCTTTCGAGATAACGTCTATTGCGTTAGCGATAAGTCTTTCACACTACGTCTACTTATAAACTTGCACATCAGTTGAACTGTAAGATATTATTATATCTCTACTAACTCATCCTTCTTACGGGTGACTTACCCAGTCATTATAGATTTTGTAGTAATTGTACTTAATTAAATGTATCCATTTAATCTTTCCTTCACATAACTCCTTTTGAGAGCACAACTAATTCCTTGCACTGTTGATTAGACAGTGCAAGGAATTAGTTGTGCTCTCAAAAGGAGTTATGTGAAGGAAAGATTAAATGGATACATTTAATTAAGTACAATTACTACAAAATCTATAATAACTAGTCAGACCATTAAGGATGAGTTAGTAGAGATATAATAATATCTTACAGTTCAACTGATGTGCAAGTTTATAAGTAGACGTAGTGTGAAAGACTTATCGCTAACGCAATAGACGTTATCTCGAACACAAGAAGATATACAAATTGGTAACTTGTATAAGCCCTTGGTAATACCAAATAAGTTAGTTCCTCATGATGTCGTGGAAACATGACTATAAGATAAGTTGAATTCGATAGTAGCCCAAGAGGAATCAAATGAGTAAAACAAGTATTATAGGTAAATATTATGTTTTTCTATCTGAATGATTGTGCCTTTGAAAAAGGTGGGTGTTGTTGTGGGGTAAAAATTAATTCCCATCTGGTTTTGGATTTTCTTCGGAAAATTGGTGCAAGAAGCGTGGATTAACCATTGCTCAGACTTGTATCGCCAGTAGCACGATAACGATATTTATGAATGTTGTAAGGTGAATAAAAGCCTATGATTCCAA
+
SHKKSMLRPSLSNSHMHMAAAAAGHKFRKLPSSNSKNIIOOLSLIQLMPSOKOKSKLOLJHJMOOLGJLNIIGJIKPIROSLSOMMOROOSOLPSQSQSLPISSKKNQKSNSLSOKJJKO7<B:=JIMSKOLNHIJSLLJLJJSIKSNLJMPKJJPSMHFDA4BA>=?FKPGKRSMJIMJSSSFOSQISSLNNKJOSNMKSSSKLPQSSSSSSRJSNKOPSLHILEDFJMPKSKLOKRSSSSKSNNSLLMMQLMMSSLSSNNLLSSSJMMJJSSSJOORPNKKKJHSKPMKKINLKKNFGMMLNOKKSRNMSNLRQNPRSSLSSKKMLRSJLILMNPMMONMMKQRKGFHI77LLJKLKSISKOQPSNJINHFEEHCMBS74IDEDFFB;;;ILPLSSSPPMNKLJKSENKNMNJKLLS>>?>>FISSHJONKMOMPJKNKJSNSJSMSLINJLSJLJPNLSSSONSSPSMISMCFJKJFJIJIKMIMKMQPOLISHFHFGKLKJNSOSLKMSOOSOLOSSNSLLNSINLLSSMKLQNOKMPSSLIMJJLRJJKMISFHDB@?@CFFIFDHGD@<<ABGGFGGHGKOLMMMIJKQOMKHAAAHHGGLLKMIJMKHKMRSJHHNIGGJHHLINLIISNSEDCDCFJLJLGLJGFFGDCJIEBCCECFCBA?=@AC@>===A@@A?@A@BCBCA=ADCC@66678CECDCAA?<;:997632/./&$$$########$%'*+,.0033333489<<=9-*-974451467ACBCDDDFDC=<>=>??>=<77544333,'&&%%&&'/1378899ABGGFFACA=<>>>>??@BBADDCCBA<<=87664/-*&&(((,-/1269;;<<=BDHFFHIFGIHGKIGHFDBBBCD@@@A>>>@@?@?><<:::9:==<;;985323336----.54445557;;<<?BAA>>>?>??????==<<>@>=;8810///69?@@EFHFFEACCCCEFBBBA@BB?==<<;<===<<<<<<=?BFE@>988877899;<??A?@<;;?::;9=>==98730*$$$$%'*+./.*89:=@?@>???88/))?????@EGFECBDIKFJJA@@>>>>>>=<;;:;<<=<940/+*('&$%#$%%&%%%%%&)*157<==:878:=A=::::9::;?DCDCBBCBAA>>>?>???=<;>??===98:;<>;::;;0,(&'*++
@3834_2WVZPS_6
CACGACATCATGAGGAACTAACTTATTTGGTATTACCAAGGGCTTATACAAGTTACCAATTTGTATATCTTCTTGGTTTCTTTTATCCTTTCGAGATAACGTCTATTGCGTTAGCGATAAGTCTTTCACACTACGTCTACTTATAAACTTGCACATCAGTTGAACTGTAAGATATTATTATATCTCTACTAACTCATCCTTCTTACGGGTGACTTACCCAGTCATTATAGATTTTGTAGTAATTGTACTTAATTAAATGTATCATTAATCTTTCCTTCACATAACTCCTTTTGAGAGCACAACTAATTCCTTGCACTGTTGATTAGACAGTGCAAGGAATTAGTTGTGCTCTCAAAAGGAGTTATGTGAAGGAAAGATTAAATGGATACATTTAATTAAGTACAAAATCTATAATAAGGCTGGATTATAGCCGTTAAGAAGGATGAGTTAGTAGAGATATAATAATATCTTACAGTTCAACTGATGTGCAAGATAAGTAGACGTAGTGTGAAAGACTTATCAGTTAACGCAATAGACGTTATCTCGAAAGGATAAAAGAAACCAAGAAGATATACAAATTGGTAACTTGTATAAGCCCTTGGTAATACCAAATAAGTTAGTTCCTCATGATTATGTCGTGAGG
+
GGEJHKIGMISSLQLSSSLMJKJMMJONNSNPIQ;;;9::>A=>?>>>?NGIIGDEHHKKJSKSMSOLMSIH9989SNQONSLOPLKPSOMFMJSJSQJQJJIOIMNMLJKGKNHSKSJMKOSECCCLNMSSJJJKJLJPSJLSRSSMSSLJIHJJPQKSSSJMNMPMIJGLLGLNMQKLLKSLMKMKSIISNJJLLHNSNJMSIKIIHIJSLLSKHOSKJJJKSHJSISGG95@>B4334DJOMLJIHJGFIIDFHNED:6-''(((;<>>??EGHBCFGEEEEIRIOSJOKMSJOSNIKHIKNSNLJHCKLSLKIMSKOKMKJJIIGSJJJFGKFJHHHIKJHHKISLPH>99976DBBAAACCFB>=<=<>@;;;;:<:46>??@AA@@=;;B?432113112415665434,*+*)()()()))((((()++,-.../68333330033>==<::;::;;::;;=>?<<=><<<<=>=<75543.,,+(&&&,,---..//1100100/,,,++*)(%$$$%(*+///0(&&%%&'&'(()*+/01233356:@FFHGFDBA>AAADCB>=;;;9>AA??B@BBBB@>=>>?ACAA==;=<<;?<:;;;<;7677777679;:70*&$###$&'()*/0
@3835_2WVZPS_6
GGAATGTTCACAAATCATAGGCTTTTATTCACCTTACAACATTCATAAATATCGTTATCGTGCTACTGGCGATACAAGTCTGAGCAATGGTTAGCAACTCCACGCTTCTTGCACCAATTTTCCGAAGAAAATCCAAAACCAGATGGGAATTAATTTTTACCCACAGACCTCACCCACCTTTTTCAAGGCACAATCATTCAGATAGAAAAACATAATATTTACCTATAATACTTGTTTTACTCATTTGATTCCTCTTGGGCTACTATCGAATTCAACTTATCTTATAGTCATGTTTCCACGACATCATGAGGAACTAACTTATTTGGTATTACCAAGGGCTTATACAAGTTACCAATTTGTATATCTTCTTGGTTTCTTTTATCCTTTCGAGATAACGTCTATGCGTTAGCAATAGTCTTTTCACACTACGTCTACTTATAAACTTGCACATCAGTTGAACTGTAAGATATTATTATATCTCTACTAACTCATCCTTCTTACGGGTGACTTACCCAGTCATTATAGATTTTGTAGTAATTGTACTTAATTAAATGTATCCATTTAATCTTTCCTTTTCACATAACTCCTTTTGAGAGCACAACTAATTCCTTGCACTGTTGATTAGACAGTCATACACAAGGCTATGTCTATAAACATTCCCCCC
+
IHSKSSRJKJLNLLSLNSMMHSQMSJJMSSKNOLSMNJHIIHLILMSSSNNSJMLJIHKNRHGJNKHNSSKKMLKILLSMINQLLJJSC@BB?@A@@ASJINMIIFMISMLNIGEFHKISOMSEHGFSSSJIMSKSSKILSNSQMNQOSSNMKSLPSSRQNSOLHPKKONEFDKLMIGHOPSSRMSJPRSIOSLSOLMJOMQSKIMSNJJJOSNSLOSNSNMSSRJNNSQPSSGKFOKNJSMISJNOKSFHGIJIJDCNLMOJMSKJLNHJIMSKRQSLLLNSIKJNSSILRIKSSMMLGGJHKMKOISKLOKSOPRKN@????GJSPSKNNIJJMLLGGPOOMJLOSQOLRSSOJJLQKSLJSISFF<9/.--/'(((91DEGLOSHFEEFMKMHHSHNKSNIFEB66633367;/////=ASSJJQPHSKKMSSSLSSSSJMMMKKJJPKPOSSSOSSONKSGJPHFKSIFFGEGMLOMGIKISSSB>>>>FHMLLSISIJIHJQILJKLSSSJOSRLMJMKLJNLMSSPOHKPSJIMLJSJMKGQPHSOROMLHHGIGSLHJHLILLEB4,+)'*?BDIMLINLRSSKJMNJLMNJIIIOJMSJSIIMQOLLKJMPMKSSKJRLJMJMJHHHJJIJIHJFEHEFFHDGDFEE?>=3.+.--
@3836_2WVZPS_6
GGAATGTTTATAGACATAGCCTTGTGTATGACTGTCTAATCAACAGTGCAAGGAATTAGTTGTGCTCTCAAAAGGAGTTATGTGAAGGAAAGATTAAATGGATACATTTAATTAAGTACAATTACTACAAAATCTATAATGACTGGGTAAGTCACCCGTAAGAAGGATGAGTTAGTAGAGATATAATAATATCTTACAGTTCAACTGATGTGCAAGTTTATAAGTAGACGTAGTGTGAAAGACTTATCGCTAACGCAATAGACGTTATCTCGAAAGGATAAAAGAAACCAAGAAGATATACAAATTGGTAACTTGTATAAGCCCTTGGTAATACCAAATAAGTTAGTTCCTCATGATGTGGAAACATGACTATAAGATAAGTTGAATTGGATTGGTGTCGCCCAAGAGGAATCAAATGAGTAAAACAAGTATTATAGGTAAATATTATGTTTTTCTATCTGAATGATTGTGCCTTGAAAAAGGTGGGTGAGGTCTGTGGGTAAAAATTAATTCCCATCTGGTTTTGGATTTTCTTCGGAAAATTGGTGCAAGAAGCGTGGAGTTGCTAACCATTGCTCAGACTTGTATCGCCAGTAGCACGATAACGATATTTATGAATGTTGTAAGGTGAATAAAAGCCTATGATTTGTGAACATTCCA
+
GIKNSJNOKHG;88889;EKCLPISNNNKMSOOMMOLRLSLSHSMMILSNSP>?@=40//102222.-,,.8;FDMMGKHPHIMLSQCEGLLHGH>:6//HMIQGEHFFFFJE><86666==>@EECAACCOLCAAAASKJJJMCDDGGHGGJA@C>.00/09;==>@=<966/.2.+****++-??@FGFGAAAAAGQHNMKLKRQRSLSOMHSSSKOIIFGFHJKHHJONSOGDEDJSNJFDDEESNHOJSSKLHLMHJSLHKSLSMSSFFGFESLK9::BIGSSGD?=>=:9994377221+.DDELNRJHJFFEEGIGIJF?==?:::9;A@@BFJSSSKHSNHMHHECD?<AA>((**546711111125:;?A?99:<55;C,,,,)%%'&&&&&&'/011899:9/++++)+++,-064FHHGBBBBB@BCDGFJJKKGGGJLLSJSMHFFGSSSOSRPSONKKLOKSFHKKSLSLJMIKKMSJOSHHBC////7DEFMHONOGS==P==MHMKMSMSFHFHMI=:<=;<BFEEFGFCCFCBAAACC=;;=?JLJLSNILQSKSHHFDEGISILGKE33323877///0GRKJHIIGHSIFJ8EGNJN???@=ABBA@@?AGLHSMMKSMIPNSJILSAEG;=3337>>=740
@3837_2WVZPS_6
GGAATGTTCACAAATCATAGGCTTTTATTCACCTTACAACATTCATAAATATCGTTATCGTGCTACTGGCGATACAAGTCTGAGCAATGGTTAGCAACTCCACGCTTCTTGCACCAATTTTCCGAAGAAAATCCAAAACCAGATGGGAATTAATTTTTTACCCACAGACCTCACCCACCTTTTTCAAGGCACAATCATTCAGATAGAAAAACATAATATTTACCTATAATACTTGTTTTACTCATTTGATTCCTCTTGGCTACTATCGATATCTTATAGTCATGTTTCCACGACATCATGAGGAACTAACTTATTTGGTATTACCAAGGGCTTATACAAGTTTACCAATTTGTATATCTTCTTGGTTTCTTTTATCCTTTCGAGATGACATTATGCGTTCACAATAGTCTTCACACTACGTCTACTTATAAACTTGCACATCAGTTGAACTGTAAGATATTATTATATCTCTACTAACTCATCCTTCTTACGGGTGACTTACCCAGTCATTATAGATTTTGTAGTAATTCTACTAATTAAATATTGAGTTAATATTTATTCACATAACTCCTTTGAGAGCACAACTAATTCCTTGCACTGTTGATTAGACAGTCATACACAAGGCTATGTCTATAAACAT
+
MIKKLKJSSSPGJSIISLSSKLNJKSNLKKSJJJJIJLIHPJQLMMSLSNNOSIIPLJMJPHKNLLHJMKFEFFHKLKSJNMHPJSLSSLKPJIJSJMMMOLLMMKSOSSKRSSRPMLMSJMSHOMPSILGHIQMSOLJNSMLSGCDGSRSSJHKMQJSMKIO;MSKGJJNKKSJJJHMKADQM;7778LMJFIHHJSSLJSKKIHJMOSMSPSMSLNOSMORJLNIILLJIISPSSSSGIIA@AACFGHA>=44BA==>?655556SLGIJJIKGGKNSIMSGHHILNKIIGHHJLSKLIKKIHHIKKKJMKJNSMJRJJSLHKSGIFHFGGDDA@:82214/09DEKJGEEFJIGFD1.-1..;>A@A?=D?CCCFDHBBAA@B,,,**,&&&'&''(((&&'))**+,((@???=<3333344933.-*(*+)))**<;6420./21245324:<;;<100002<8889:=?FHHKJISMLONIHIIGEDEFEINLMHOHIJHJNMIJKPHIGRIJOIMBBABBDH.---1+*.6////'&%%%%%&'*0//.-)('%%%'''((())*52*874448<3333333AFEFHCCEEDEID<;<;7444556AABAA@E@?@@@H??32,*(((***('
@3838_2WVZPS_6
CAACATTCATAAATATCGTTATCGTGCTACTGGCGATACAAGTCTGAGCAATGGTTAGCAACTCCACGCTTCTTGCACCAATTTTCCGAAGAAAATCCAAAACCAGATGGGAATTAATTTTTACCCACAGACCTCACCCACCTTTCTCAAGGCACAATCATTCAGATAGAAAAACATAATATTTACCTATAATACTTGTTTTACTCATTTGATTCCTCTTGGGCTACTATCGAATTCAACTTATCTTATAGTCATGTTTCCACGACATCATGAGGAACTAACTTATTTGGTATTACCAAGGGCTTATACAAGTTACCAATTTGTATATCTTCTTGGTTTCTTTTATCCTTTCGAGATAACGTCTATTGCGTTAGCGATAAGTCTTTCACACTACGTCTACTTATAAACTTGCACATCAGTTGAACTGTAAGATATTATTATATCTCTACTAATTCCTTGCACTGTTGGGGGGGGGGGGGGGGGGGG
+
PHPKISSKMIIJSNIIIIKOIKJIJJSNOSSILLGFGFJPNNKPSMOOSPLMSJJRPMRLSSPQOJHNMNQLSSLOKSNJOROSINLJGLISJJSLCJ777779/,,-.6:>HRJIHEFOJSONSKCKJGJJJMIIJPNMSLKNQJMJJSSKSSLSLPJQLJHOIQQJGKQRSOSNSMSKNSSQLSJLNJLIKJLRMKMRSMNOSSCELF9::::BBBCNJMKOMSSHKHHNSNKOQFJMLSLSSJNNROSKLKREJIMNKKSSJKISRSSSLNKMSSLKOPKJMSNKOLMMHHGGGRJSKMHHMKLSSPSIOKJLNOOILLSPKSKGDAA=>:2/004177777FFFKLMIKMPLNLJMKJJGKKSLKIJJJMNNCB77777?;<<KIJIJLMIKGHHEDDCDILLIIJKEFGHHMMJJJJIJJLMPIOLIJILONJILLLMHRKMJMKHGGONKMNKNMJMJLJ92152>?ADCEDCEEFGHHI
@3839_2WVZPS_6
ACTGTAAGATATTATTATATCTCTACTAACTCATCCTTCTTACGGGTGACTTACCCAGTCATTATAGATTTTGTAGTAATTGTACTTAATTAAATGTATCCATTTAATCTTTCCTTCACATAACTCCTTTTGAGAGCACAACTAATTCCTTGCACTGTTGATTAGACAGTGCAAGGAATTAGTTGTGCTCTCAAAAGGAGTTATGTAAAGAAAAGATTAAATGGATACATTTAATTAAGTACAATTACTACAAAATCTATAATGACTGGGTAAGTCACCCGTAAGAAAGGATGAGTTAGTAGAGATATAATAATATCTTACAGTAGGTGTAGGGGTTATGTGAGCATTAACCTTAACAAT
+
KHJJOMPNSSSJNPKSMMSJNPPSQNLOIPMQKSLKNNMSNJHJJJISMMDBBB>FACJIMJSSSKKOMJNLQSSOPSSNKOLSEBBBBSHNQSSSOLMLJIHKLKLKSOSSRLSLKLIPHJHGIKMSPSSSSPMMKSJSOOSNNSSOLMLOSJKMJLKNNSSJJHHIKHKKG>>:;67978994497544000114>><==<=53-,,+,,,64766779=CHDDCCA@A@9>??<;;::<<=>?<,+++,DEFIBBA@?@@@ABDBCBA:4433457633446777/0<=<<<=??@BBBB@@ABE??@@?>;:99::;==<98310/('''(')&$$$&&%&(**((((,,&%%$&'
@3840_2WVZPS_6
TCACAAATCATAGGCTTTTATTCACCTTACAACATTCATAAATATCGTTATCGTGCTACTGGCGATACAAGTCTGAGCAATGGTTAGCAACTCCACGCTTCTTGCACCAATTTTCCGAAGAAAATCCAAAACCAGATGGGAATTAATTTTTACCCACAGACCTCACCCACCTTTTTCAAGGCACAATCATTCAGATAGAAAAACATAATATTTACCTATAATACTTGTTTTACTCATTTGATTCCTCTTGGGCTACTATCGAATTCAACTTATCTTATAGTCATGTTTCCACGACATCATGAGGAACTAACTTATTTGGTATTACCAAGGGCTTATACAAGTTACCAATTTGTATATCTTCTTGGTTTCTTTTATCCTTTCGAGATAACGTCTATTGCGTTAGCGATAGACGTTATCTCGAAAGGATAAAAGAAACCGAGAATATCAATTGGTAACTTGTATAAGCCCTTGGTAATACCAAATAAGTTAGTTCCTCATGATGTCGTGGAAACATGACTATAAGATAAGTTGAATTCGATAGTAGCCCAAGAGGAATCAAATGGGTGAAAACAAGTATTATAAATTCAGAATGTTATGTGTACCTTTTTCTATCTGAATGATTGTGCCTTGAAAAAGGTGGGTGAGGTCTGGTAAAAATTAATTCCCATCTGGTTTTGGATTTTCTTCGGAAAATTCGTGCAAGAAGCGTGGAGTTGCTAACCAGTTGCTCAGACTTGTATCGCCAGTAGCACGATAACGATATTTATGAATGTTGTAAGGTAATAAAAGCCTATGATT
+
JHGLKGOKKSHKPNGOJONNJJMPQJSMQQHJHIJJOJNJSSMLKMHHOJSLSKOMQPOOLJLJHIKNSIJLJIQKISKJSOMMOKJJMSOLOQMIIEIHFJMJLSJB>==>C5@>55KSSLNSLSNSNNMSSGFJIKILSLMMOLSJMSSOSSSOSIIJIIJISSSLFJMNJSKPQJSHKOMKKMSNKSSNSSOOMSSSNSNSSJKSSPLPLNSMKSHSNSIJNOLSMIJJ@@65566?BLMLIJHGHEIOSSOSLSS9;;;;CGLKSRIGGLJHGGIHJMHJOSQSRLMSSNNJMOKONKOLLKQOORISLLQKOOSSQSMKINSLSNMSNSSJSJQMSLSLJGMSNJKLISPRRJORSIS=<<=@?F<:=9;>@<;:,'''(7;@@DCFCD++++,LPMISMHSCIMJIJMCD6543,,,.0/0./043454//,++**+,011238?EDLLJIGHGDDCBBABC>6234A@A?@@@@BCED:::<<@ECDDBABABBDDCAA@@@BA>::6633334988:@?@?@<;;;;856667:8::;94778;<<>>9....((''())*+7211128820.*)(((''''(*2/)'%$$%&++--/4;:<;<>?>?@ABBA@??:<222127544322221..66799::::==@BFED@=>>882./000226660100146----.;DDGBGD*)))*4:8==82222==?>>;;<761.,+'''(.0/0123434;<<A@@ADB@?>:855656:22333<<7876655555421-+*'%$$%',377755.+++
@3841_2WVZPS_6
GGAATGTTCACAAATCATAGGCTTTTATTCACCTTACAACATTCATAAATATCGTTATCGTGCTACTGGCGATACAAGTCTGAGCAATGGTTAGCAACTCCACGCTTCTTGCACCAATTTTCCGAAGAAAATCCAAAACCAGATGGGAATTAATTTTTACCCACAGACCTCACCCACCTTTTTCAAGGCACAATCATTCAGATAGAAAAACATAATATTTACCTATAATACTTGTTTTACTCATTTGATTCCTCTTGGGCTACTATCGAATTCAACTTATTTTATAGTCATGTTTCCACGACATCATGAGGAACTAACTTATTTGGTATTACCAAGGGCTTATACAAGTTACCAATTTGTATATCTTCTTGGTTTCTTTTATCCTTTCGAGATAACGTCTATTGCGTTAGCGATAAGTCTTTCACACTACGTCTACTTATAAACTTGCACATCAGTTGAACTGTAAGATATTATTATATCTCTACTAACTCATCCTTCTTACGGGTGACTTACCCAGTCATTATAGATTTTGTAGTAATTGTACTTAATTAAATGTATCCATTTAATCTTTCCTTCACATAACTCCTTTTGAGAGCACAACTAATTCCTTGCACTGTTGATTAGACAGTCATACACAAGGCTATGTCTATAAACATTCCA
+
JJQSKKSKNMMMKNLKQNIKLMLJJLKSINPLSJNKSJLKIJJMKSGKSHMMIJNQJHLLSIOSLKOLKIIJLKLJKMSORSLOKMIIJKQSPJSOMQKSJSSMLMQNQNOOLJIBAAALNKSPHNKKSLNPNJDIKJIOINMNMMSPSKPLLBFGIFGKSKKIILKMHJHPLJQKKLKGSSMMRMSOJMMJMOSIPGHNSSNNFGEDMJFDC<<<<=CB989769999MKIIMGINI????@@HC?@MILSKSLSHNSLHNIIFDA<<;;;743333+)()-./.(((3311110/))>BABFKKJSPKKLSKSONNSSSLKPGJSSSRJINNOHSLLSSJJOJMLLLRHILFJPSIIQJJMGGIHD554590,)))*,*-('&&&&(,;=GFOJHHFHFRJNKSPLJOSLKHHJISIKSLLSSKLJIJLIIJRINKJIKOOJSSOKIKNOOLLLIONOMLSSSJGKLJSLJILKHHIGGA??CDRJSJHDDENRLMKJOJGGGJMJJNLSNSSMNMKNSLSKJKHKJJMLMKHJJKMNNSNKIHHFKINRLNOJLKIJKMHJNSKKSSNQIMSIHQKPQILMSLSPKSHHSORSSJIIJSSSJMIHLJKIKRPLNQPLKJSSMSKJKBABBAAHIJPJMHFJGJGFGHGGHGLMMGII
@3842_2WVZPS_6
GGAATGTTCACAAATCATAGGCTTTTATTCACCTTACAACGTTCATAAATATCGTTATCGTGCTACTGGCGATACAAGTCTGAGCAATGGTTAGCAACTCCACGCTTCTTGCACCAATTTTCCGAAGAAAATCCAAAACCAGATGGGAATTAATTTTTACCCACAGACCTCACCCACCTTTTTCAAGGCACAATCATTCAGATAGAAAAACATAATATTTACCTATAATACTTGTTTTACTCATTTGATTCCTCTTGGGCTACTATCGAATTCAACTTATCTTATAGTCATGTTTCCACGACATCATGAGGAACTAACTTATTTGGTATTACCAAGGGCTTATACAAGTTACCAATTTGTATATCTTCTTGGTTTCTTTTATCCTTTCGAGATAACGTCTATTGCGTTAGCGATAAGTCTTTCACACTACGTCTACTTATAAACTTGCACATCAGTTGAACTGTAAGATATTATTATATCTCTACTAACTCATCCTTCTTACGGGTGACTTACCCAGTCATTATAGATTTTGTAGTAATTGTACTTAATTAAATGTATCCATTTAATCTTTCCTTCACATAACTCCTTTTGAGAGCACAACTAATTCCTTGCACTGTTGATTAGACAGTCATACACAAGGCTATGTCTATAAACATTCCA
+
OKSMQMKSMQSINSKQLHLMOKESSSLSMPSQRROIIFHGKSQJKSINIKMPMISMNKKNLRMNKJSKLIJIHFMLFJNNSKPSSMSJOSNLIOSOINLKSLKDCBA8,****33DHGHSE?LFGJNMNNSPQMKISIKJNSLNIMQSSKMLPOSMSSEFDGBJPMKKSSOSLKMOOKNPKSLGIHLIIMSMKQMIMMMNQRLKLSNPQNOOJLLMNMMPSSOMOLKKKPNSMMSKLSMSKOGMNSMOIKNNLHC7,-NKNNSMMLKKJHMNHLJOMSKSMSNSLMKHSNMJJKLNONOHKFGIPNPLMKNOSSNPPKNPKHMJCEONMKLHINIIQQ@>>>?OSMKRPSLIMPSONMNMLOKHJNPSMSOJFLSF<=>8/BAAHHJJHSSQKKHOJQILMKSMSMKHQSJHHLHHKKLILOOOSMKSRLMSNSMSSLSIMLSSONNSLMKSKMLQJJSLSLMJLPKNKROOSSQIKLONMLILSSJPJNPSOGDC@@@BBKHGJJJLLMNSSJNKIJKSLKSJIMIKLSONJQMLJQQLLMLHHKHHLOINLMKMKHJKJLMRLSJLLNMJMJMJJNKHIOJNOKKNSSPOMKNINGHIIQKHIJNQMKLQNNSSSMMKSRHHEEEEGIMNLNNOLGJHIGGJGHIJFEDDCDEEICBB
@3843_2WVZPS_6
GGAATGTTCACAAATCATAGGCTTTTATTCACCTTACAACATTCATAAATATCGTTATCGTGCTACTGGCGATACAAGTCTGAGCAATGGTTAGCAACTCCACGCTTCTTGCACCAATTTTCCGAAGAAAATCCAAAACCAGATGGGAATTAATTTTTACCCACAGACCTCACCCACCTTTTCAAGGCACAATCATTCAGATAGAAAAACATAATATTTACCTATAATACTTGTTTTACTCATTTGATTCCTCTTGGGCTACTATCGAATTCAACTTATCTTATAGTCATGTTTCCACGACATCATGAGGAACTAACTTATTTGGTATTACCAAGGGCTTATACAAGTTACCAATTTGTATATCTTCTTGGTTTCTTTTATCCTTTCGAGATAACGTCTATTGCGTTAGCGATAAGTCTTTCACACTACGTCTACTTATAAACTTGCACATCAGTTGAACTGTAAGATATTATTATATCTCTACTAACTCATCCTTCTTACGGGTGACTTACCCAGTCATTATAGATTTTGTAGTAATTGTACTTAATTAAATGTATCCATTTAATCTTTCCTTCACATAACCCTTTTGAGAGCACAACTAATTCCTTGCACTGTTGATTAGACAGTCATACACAAGGCTATGTCTATAAACATTCC
+
KQPLOMIMLRKLLJI<;=>BDFGMRKFSSKLKJQNJKMMMOSSOOSOPSLNONLSSLPKLSMMINSSOSSMJSSMJJHSLOLSLLJOKMHLPSSMSSSMMSLMPNPLGSMLIJJIMRKKJLMNEOKSONSNLKGKGFBAF@?>>=>ABRKSOJKSMKRMPFC68778;<=CPKLJJGGO@;F>SLJMSSQHMSSOOJ>>>>>>CGLHGNMOQQJIMSMHHKQSLOOMSOMSLMSMSLSKJSJSMOSSSJPLQMJJHIJIQLIOMIH<<<==FJQMLJMJNOIGNSOQJJQESSSJS@@JMJNKSSLLKLQSOSSNPNLRLKIGHISNNKIKKNSSNMOPSMNSHJSSPMPISQSSMQMNMSQSRRSF.++,ABFCNISKGNNRKGH>>>>?RPSSKKKKMJSKNMME==>;;;;:::A=888LOKRJRMLJLJSSRJMSSSNSNSNQKSLPLMNSKNRLLSGF2111111333666<AAEEGGEGJHHLNSSJPOPMSSKMIIKOJJNIGEFFIGNSHJIRRLCDEDEDJKLHPOLSMOQOLSOOKIHKIKKNOSSPNSPSJJIPNHLGHB?<;944445::JG?@S;4SPJKHIIGIIIIDSMIGHIIJIIJSRKEA<<((((((LGIJFGFEDFIHGIHFGF77777BD@878..
@3844_2WVZPS_6
GGAATGTTCACAAATCATAGGCTTTTATTCACCTTACAACATTCATAAATATCGTTATCGTGCTACTGGCGATACAAGTCTGAGCAATGGTTAGCAACTCCACGCTTCTTGCACCAATTTTCCGAAGAAAATCCAAAACCAGATGGGAATTAATTTTTACCCACAGACCTCACCCACCTTTTTCAAGGCACAATCATTCAGATAGAAAAACATAATATTTACCTATAATACTTGTTTTACTCATTTGATTCCTCTTGGGCTACTATCGAATTCAACTTATCTTATAGTCATGTTTCCACGACATCATGAGGAACTAACTTATTTGGTATTACCAAGGGCTTATACAAGTTACCAATTTGTATATCTTCTTGGTTTCTTTTATCCTTTTGAGATAACGTCTATTGCGTTAGCGATAAGTCTTTCACACTACGTCTACTTATAAACTTGCACATCAGTTGAACTGTAAGATATTATTATATCTCTACTAACTCATCCTTCTTACGGGTGACTTACCCAGTCATTATAGATTTTGTAGTAATTGTACTTAATTAAATGTATCCATTTAATCTTTCCTTCACATAACTCCTTTTGAGAGCACAACTAATTCCTTGCACTGTTGATTAGACAGTCATACACAAGGCTATGTCTATAAACATTCCA
+
MGLNKHKONIKRMMMSKSRLOSLNKMPNSOLNKNLMRIJNHKLNKQJSJISMMHKJKSJNSLSSNSJGJ>::::=B;<<;;;?>DCDDGFJKHII;:99:MKIKMIINMOMSPKOOKKKNDIOGE>;<BAJFDEEEFGIFIEGHHIGSSSMKOPSMSSGHLPCLKSKIQSHLLNLGISMKLPPNMOMOKKMNOSHGGGIGJQLJLISNSPSSSSSOSNQJ@CF88JHSLMLSNKSLSSQSSLKJNSMIMMJLMRHOOIQSSLSOPHD>==>BEDF@@@?@DDC==<=>BEJIPSSPLKGKNNLSKLL8888=NPNRNSMJNJJPPOHLJJSPJSMPSOMSSKSOLOIPLDFFFPSSSNSSOSQLSPSIG5)+CEE@:;<A:<==LJQNEKMLHKJSOSMLLOSNSHQDD>>0000000.,-,+4GLHGFGESLSJKKJQSOOKSMSOSSSNKLPMJIMLKSSLNKSSKNPSMOLMKSSKOSNKIOQNSSSPOSLMMSSJNRSMSKILPQNLFSLNKJQSLMNMSNKKLHLNPSRIJSLSJSSMPIPLMSRLKSLSLJLORIOSNJLLJSSIKJC?23KJLIMJKPQSPSSQRMMKPKSLMLOMOSJLKSSSOONMNMSSJSSHNSIJJIJKMKJJKLKJIJNHMJKIKHKKKONKHJDBA
@3845_2WVZPS_6
AGGCACAATCATTCAGAATAGAAAAACATAATATTTACCTATAATACTTGTTTTACTCATTTGATTCCTCTTGGGCTACTATCGAATTCAACTTATCTTATAGTCATGTTTCCACGACATCATGAGGAACTAACTTATTTGGTATTACCAAGGGCTTATACAAGTTACCAATTTGTATATCTTCTTGGTTTCTTTTATCCTTTCGAGATAACGTCTATTGCGTTAGCGATAAGTCTTTCACACTACGTCTACTTATAAACTTGCACATCAGACTAAACTGTAAGATATTATTATATCTCTACTAACTCATCCTTCTTACGGGTGACTTACCCAGTCATTATAGATTTTGTAGTAATTGTACTTAATTAAATGTATCCATTTAATCTTTCCTTCACATAACTCCTTTTGAGAGCACAACTAATTCCTTGCACTGTTGATTAGACAGTCATACACAAAGGCTATGTCTATAAACATTT
+
:::MSMOJMKMPKSLONMSMSSPKSLLOPPPNSSLSLQNSQSOQLNOKSOLPLLSPRJIKSSMOKKQKJQSLRPNSOLQSOS?=>>>EEMISJLNSNRSJJIKHJGHHKKPOORIIJGHSKSSSSIOLSISSSSRLRSNSQOSPKMQSKMSQSNKSNPSPJSSNOSPLSKSNJSPMRMLILLSSKSFFEEE222294JLJJSKQSIHIPNSSKMLMNJMPJIFCEFQAAAA<<<65555FNLJJLJLLJJQGGIFNKSISSNKSGHFF42/-)('&')0567BEJHSOKOHKOLJKSSPSQSLNOSRNLSQKLSJOPGHLIMSOQKNSNSSLJOIKSIKKSNLPQOPMJJLSILJSKQSKOKLPRMSMSSSSQJS:::::KKMLONNLKEHG@?SKJIKMKJRNKSSLSKNSL533OSOOSSSPLLLOMSLJSSSK>>?FFIFMKHHKKJJMLEEEDCD@?=8988899<==543)
@3846_2WVZPS_6
GGAATGTTTATAGACATAGCCTTGTGTATGACTGTCTAATCAACAGTGCAAGGAATTAGTTGTGCTCTCAAAAGGAGTTATGTGAAGGAAAGATTAAATGGATACATTTAATTAAGTACAATTACTACAAAATCTATAATGACTGGGTAAGTCACCCGTAAGAAGGATGAGTTAGTAGAGATATAATAATATCTTACAGTTCAACTGATGTGCAAGAGTAGACGTAGTGTGAAAGACTTATCGCTAACGCAATAGACGTTATCTCGAAAGGATAAAACAAACCAAGAAGATA
+
ILKJJJIIIMSSKPIIJLLKKILLSKKKKKILSKL<<<<<IIFGGGIIILSMIMDIIFFFSLLMSSNJKFE=KJJJIKJLHLSISLJIJKOSLNOJKINISIKLLJNNKLISH@CAAA;2222AEGGFJJHSPLNKMKQMGNSSLOSKMJLIIB?CA=DCAFISMJKSGLFGHFFKJJLLNLRPNOSMPMOOJJMDDHMJLHKMMGKLJJLKPISILIKHGFFFJDDECCDGPHNRLGD@A@DGFELIGFGHGFGHEEGHDFGHEEEFGEA>=(''&&%%%&'''(*+,,/,
@3847_2WVZPS_6
GGAATGTTCACAAATCATAGGCTTTTATTCACCTTACAACATTCATAAATATCGTTATCGTGCTACTGGCGATACAAGTCTGAGCAATGGCTAGCAACTCCACGCTTCTTGCACCAATTTTCCGAAGAAAATCCAAAATCAGATGGGAATTAATTTTTACCCACAGACCTCACCCACCTTTTTCAAGGCACAATCATTCAGATAGAAAAACATAATATTTACCTATAATACTTGTTTTACTCATTTGATTCCTCTTGGGCTACTATCGAATTCAAACTTATCTTATAGTCATGTTTCCACGACATCATGAGGAACTAACTTATTTGGTATTACCAAGGGCTTATACAAGTTACCAATTTGTATATCTTCTTGGTTTCTTTTATCCTTTCGAGATAACGTCTATTGCGTTAGCGATAAGTCTTTCACACTACGTCTACTTATAAACTTGCACATCAGTTGAACTGTAAGATATTATTATATCTCTACTAACTCATCCTTCTTACGGGTGACTTACCCAGTCATTATAGATTTTGTAGTAATTGTACTTAATTAAATGTATCCATTTAATCTTTCCTTCACATAACTCCTTTTGAGAGCACAACTAATTCCTTGCACTGTTGATTAGACAGTGCAAGGAATTAGTTGTGCTCTCAAAAGGAGTTATGTGAAGGAAAGATTAAATGGATACATTTAATTAAGTACAATTACTACAAAATCTATAATGACTGGGTAAGTCACCCGTAAGAAGGATGAGTTAGTAGAGATATAATAATATCTTACAGTTCAACTGATGTGCAAGTTTATAAGTAGACGTAGTGTGAAAGACTTATCGCTAACGCAATAGAGTTTTCGAAAGGATAAAAGAAACCAAGAAGATATACAAATTGGTAACTTGTATAAGCCCTTGGTAATCCAGTGAGTTTTTAGTCCTTCATGATGTCGTGGAAACATGACTATAAGATAAGTTTGAACCCAAGAGGAATCAAATGAGTAAAACAAGTATTATAGGTAAATATTATGTTTTTCTATCTGAATGATTGTGCCTGAAAAAGGTGGGTGAGGTCTGTGGGTAAAAATTAATTCCCATCTGATTTTGGATTTTCTTCGGAAAATTGGTGCAAGAAGCGTGGAGTTGTTAACCATTGCTCAGACTTGTATCGCCAGTAGCACGATAACGATATTTATGAATGTTGTATGGTGAATGAAAAGCCTATGATTTGTGAACATTCCA
+
SJRSSJNLPILSNNSOSSPJIIIJNMKSSSSSLKOILLKINKIKOHGSQKKJROLOIRSMGKJLOKPPSRKJHKKLKLPJIKPDC87776,,((()((-0=89FFHGJJIILFGGJBA6:.,=<=>KSNSSOLPPSMLJIHFHGIKOKSPHSIIMOSSJSSNISJLSKLNKKLJKKLNOHHSKIQMMSSLSLKNKMIONLSNSI:::FFSPSOSSMPNLOMLLSQPMHLQLJSOSSONPMSSSPSMRSSLSSSONNKSSRRJMHSSSLJLIOLSNRSSSSKLPJNNKJSNOJDNNLLMEEINRSSSSIQMPNSNSKOSKMSSQSKNISJSPMLKLSMRPKKSSQFNSNPSOIJQSQMLSRKPPOJQSSH=<<=MNSKNONKISLKLLJNSMOSKLJMHLIKD-----KJSQSKRSKKJQJKLSOOILMLOJLSMLRSLSHHNKROOJLSKKNQPKSSNOQJSSKLHJMSOOSRSPLSSROOSLHIHNRMLSKSLKLKRMMNSSRSSNIH;;;;;RSJQSMJIMLHJHHLGMQSLOKSKLJSSSOMHGHHISIMMMPSLKIHHGHJJIKSMRSIS43112HIJSNSSPNNOI@>=<54444BDGMSKSOKKSOQMLLJRINNNQJIKOGGFHDDBC><989544522NKIJHIDAB??DDBBAAEFHDDHE@>=<986679:DEGBFDFGFIIFKJLGDDCDECBBB@ABB@ACCFFEFDB@?@DGDEA@?<)((()026501001;=??CEDCDDEDGFIKIGFDFDCABBCCEFFFFGGEGHGEGDEEFEECCBBA@@BB@?ABABBDFFEBA>>??ACCIDDA:==;;====;:964321-,+'&%%%%&')*/146699<=BCFCBCBCC@>>B@>77BACBDABF00//099;;;;::7544234324)('%%%%%''(&&%%%$$$'&((/12227555557889<<??@@AACC??;65453+'%%&'(),2578;==????@@????@BB@86421100012222357776778<ACC=;989::;::9310+*)((&$#$%%%&''()**,233459::=>=:7788ISHEDEDBB=9;?>ABAAEDB@>>@ED?A?=<>AAEBFEDAA<;888?@?><<<;:987623223::777563,,,,.,++,-.==>>@DCC@@>==>>@A@@@978758653200/*&$###$%'('%%%%%24455746666;;<888:::763
@3848_2WVZPS_6
GGAATGTTTATAGACATAGCCTTGTGTATGACTGTCTAATCAACAGTGCAAGGAATTAGTTGTGCTCTCAAAAGGAGTTATGTGAAGGAAAGATTAAATGGATACATTTAATTAAGTACAATTACTACAAAATCTATAATGACTGGGTAAGTCACCCGTAAGAAGGATGAGTTAGTAGAGATATAATAATATCTTACAGTTCAACTGATGTGCAAGTTTATAAGTAGACGTAGTGTGAAAGACTTATCGCTAACGCAATAGACGTTATCTCGAAAGGATAAAAGAAACCAAGAAGATATACAAATTCGTAATTTGTATAAGCCCTTGGTAATACCAAATAAGTTAGTTCCTCATGATGTCGTGGAAACATGACTATAAGATAAGTTGAATTCGATAGTAGCCCAAGAGGAATCAAATGAGTAAAACAAGTATTATAGGTAAATATTATGTTTTTCTATCTGAATGATTGTGCCTTGAAAAAGGTGGGTGAGGTCTGTGGGTAAAAATTAATTTCCATCTGGTTTTGGATTTTCTTCGGAAAATTGGTGCAAGAAGCGTGGAGTTGCTAGCATTCTAGACTGTATCGCCAGTAGCACGATAACGATATTTATGAATGTTGTAAGGTGAATAAAAGCCTATGATTTGTGAACA
+
=FEHSSNPKKGBDFEHSHLIPLJJSOSSSLQLINKOSMPJMKPQGFECESJSOBBA;9999DDDCCDCBCDIPSKLINMIJIFB:;/////67@>;>LJNMSSIOKSMMLSILOSMPKJSNMSJ?>>=>MMKPLLJMHKGIONKSPSQQOSSSNSSSHIF:;:;GHSOILFHIHKSJMKSNKLPPISKMLPSMIHHKKINMKMIONSNJRMSMKIJSMSSKKHKMMSPKKIJIINPSONSQNNMRSOKLKPMJJHHNKKIOISKSMJMOOIKSSKMSSSLRLKMGSSIFDBDBAAERJMMHH@@@?0.../32334LHMSKLLNNSOSSLSQJILJSOSNSMLMPLHLJKKSSSMMJSQNNMKSPPQRNLNLJLLJLGJGQFFKLLSKLLMIGHHHLNSQSPOMSSSSKKSLLLNSO;;;;;MSSNHJRMLHSSSISLSLJKOSKSNHISKSLK.----DEGGOSSIJKPQJPNPESJPSSSRRJLSQNSINSLPSPSMSQKGDPMNSNIHF/.=..GSIJILSSSSLGISMKSHEDEMSSSLRDCBBCGSLROMGKHJNSNKIB;9.%%$$%&%%%&()'''//FHHKSJMLKRQGIJGGKIILGHMINLHKLHLKSLOJKHIJNRQHJQJPLHIIKRNMOINOMINJOS
@3849_2WVZPS_6
GGAATGTTCACAAATCATAGGCTTTTATTCACCTTACAACATTCATAAATATCGTTATCGTGTTACTGGCGATACAAGTCTGAGCAATGGTTAGCAACTCCACGCTTCTTGCACCAATTTTCCGAAGAAAATCCAAATTTTAATGGCAAATAATGTTTACCACAGACCTCACCCACCTTTTTCAAGGCACAATCATTCAGATAGAAAAACATAATATTTACCTATAATACTTGTTTTACTCATTTGATTCCTCTTGGGCTACTATCGAATTCAACTTATCTTATAGTCATGTTTCCACGACATCATGAGGAACTAACTTATTTGGTATTACCAAGGGCTTATACAAGTTACCAATTTGTATATCTTCTTGGTTTCTTTTATCCTTTCGAGATAACGTCTATTGCGTTAGCGATAAGTCTTTCACACTACCGTCTACTTATAAACTTGCACATCAGTTGAACTGTAAGATATTATTATATCTCTACTAACTCATCCTTCTTACGGGTGACTTACCCAGTCATTATAGATTTTGTAGTAATTGTACTTAATTAAATGTATCCATTTAATTAAGTACAATTACTACAAAATCTATAATGACTGGGTAGGTCGCCGTTAAGAAGGATTAGTTAGTAGATATAATAATATCTTGAGGTTCAACTGATGTGCAAGTTTATAAGTAGACGTAGTGTGAAAGACTTATCGCTAACGCAATAAACGTTGTGTCGAAAGGATAAAAGAAAGTTTCGAAGATATACAAATTGGTAACTTGTATAAGCCCTTGGTAATACCAAATAAGTTAGTTCCTCATGATGTCGTGGAAACATGACTATAAGATAAGTTGAATTCGATAGTAGCCCAAGAGGAATCAAATGAGTAAAACAAGTATTATAGGTAAATATTATGTTTTTCTATCTGAATGATTGTGCCTTGAAAAGGTGGTGAGGTCTGTGGGTAAAAATTAATTCCCAGTCTGGTTTTGGATTTTCTTCGGAAAATTGGTGCAAGAAGCGTGGGAGTTGCTAACCATTGCTCCAGACTTGTATCGCCAGTAACACGATAACGATATTTCATGCTTGTAAGGTGAATAAAAGCCTATGATTTGTGAACATTCCA
+
SRRQJNSPJLQIJKLSMJKSHSLLSSPSSLKKISKISJJJKQQJQPOJJQNSLJISISJJJHHQIMHHHMLKIFMJGLIPGLKKJRJLSKIHJJKMMLKIOLMHCDEDEKQKSSKNJJLMFLR;:::<;433'&%&'&*(&%&&'-.++*+-..(((&&&&'.067<>CCEFNLGLJHHJIIDCHCCFGFGILDDDEEMKILJFFGJLKISSMMLSNMSQSOKKMSOJJSSIMSMSSMIJNDEGHIFMIIILHS@55LLMSSSMSKGGGFGNHMLLPNKKLPLOMIKNSLHONKSHLJGJFFFDCB(((((((3233=BBA@A=>DDEECB>A@@ABAACBEFHEDEC><<;;;;<>>@@A:8/--,-0..3345:99:8<??@CB<:6/...=>>?>>>??>>>>=;;<766-,,,,.3419?<;:65.***578:>==?@EGMKMKHOISHIFHKGMNKQLSPJNSOKSMLILHHGDHHHHCADHKJNSISKMSKHPG::::;CFIMKMLIHKDEI?=<=<DBCCEDHLINEGFFHGKJSHGFDBBFD<<<<?DBA<;::<?@A@855568?>?AC@??=<;;<=>=<970/.----**))(&%%%&''&&''')))**6886544-++*(((02/.../0////.'&&%&((02579=>?@BB===<<>;>A>>>>A@A@A;9655;<=?;;:::99=??@A@>>=8661((('))''(&&&')(''''&).544553321'%%%%+//../15678>?@?>???====>BCDEGACDCCECCADCDEFHHGDEFCEEFEEEFEGEDFGED?>>>?CCDDEBA@AAABDGJHIEABBDCBBDB>>==>BAB@AB>>AEFFBECC?>>=9:9:;>BBDBCCBBDBDCABABAAABA@?<=@@ACFGEA???B@??@=:8765/,)'(''''&%$$$%&)/445567779999@CCGFB@?@A<;5//+++-@@CEFDCCAACB?A?7566:;===;;:;;<><@B>966580))2222>???AA@?<:76.+**/01779:::9986543221000011+++*+//,,,)%%$$&''(*034678<===>>?==55556::9889=<<;;*
@3850_2WVZPS_6
GGAATGTTCACAAATCATAGGCTTTTATTCACCTTACAACATTCATAAATATCGTTATCGTGCTACTGGCGATACAAGTCTGAGCAATGGTTAGCAACTCCACGCTTCTTGCACCAATTTTTCCGAAGAAAATCCAAAACCAGATGGGAATTAATTTTTACCCACAGACCTCACCCACCTTTTTCAAGGCACAATCATTCAGATAGAAAAACATAATATTTACCTATAATACTTGTTTTACTCATTTGATTCCTCTTGGGCTACTATCGAATTCAACTTATCTTATAGTCATGTTTCCACGACATCATGAGGAACTAACTTATTTGGTATTACCAAGGGCTTATACAAGTTACCAATTTGTATATCTTCTTGGTTTCTTTTATCCTTTCGAGATAACGTCTATTGCGTTAGCGATAAGTCTTTCACACTACGTCTACTTATAAACTTGCACATCAGTTGAACTGTAAGATATTATTATATCTCTACTAACTCATCCTTCTTACGGGTGACTTACCCAGTCATTATAGATTTTGTAGTAATTGTACTTAATTAAATGTATCCATTTAATCTTTCCTTCACATAACTCCTTTTGAGAGCACAACTAATTCCTTGCACTGTTGATTAGACAGTGCAAGGAATTAGTTGTGCTCTAAAGGAGTTATGTGAAGGAAAGATTAAATGGATACATTTAATTAGCAAGTACAATTATTACAAAATCTATAATGACTGGGTAAGTCACCCGTAAGAAGGATGAGTTAGTAGAGATATAATAATATCTTACAGTTCAACTGATGTGCAAGTTATAAGTAGACGTAGTGTGAAAGACTATCGCTAACGCAATAGACGTTATCTCGAAAGGATAAAAGAAACCAAGAAGATATACAAATTGGTAACTTGTATAAGCCCTTGGTAATACCAAATAAGTTAGTTCCTCATGATGTCGTGGAAACATGACTATAAGATAAGTTGAATTCAATAGGAATCAAATGAGTAAAACAAGTATTATAGGTAAATATTATGTTTTTCTATCTGAATGTTGTACGGTTGGTGAGGTCTGTGGGTAAAAATTAATTTGCCTGGTTTTGGATTTTCTTCGGAAATTACCAAGTACAAGAAGCGTGGAGTTGCTAACCATTGCTCAGACTTGTATCGCCAGTAGCACGATAACGATATTTATGAATGTTGTAAGGTGAATAAAAGCCTATGATTTGTGAACATTCCA
+
MMSPOJPKLJSKNSMSNHOJKSSMSJKIJMMJKMSOLJSLLSPLNLOSMMSSQSSMISMMONIMNSJMKOAAA?BIHKIIPMNKPIOJLIPLNSLAA@ACPGPQKIIKIGEEJJG@=7;<8657668;BA?=<=><<>@DLKHGSHKOMMSOPJKSSSSPSMNHIKJMISRJHKHLASLORQNSIKJMOMQKOLILIJJIHJSSH666ILSNSSNKSQKSNSLROSSMISJSJSSQLQSONJM@IKQLSSMSSIMJMIJPSLSSQOSSNIKDEEFEKPOEFHGFLSLQHROSOKSSRJGJJKIJNPMSLPSSKSMSPIJSOPMMSMSSSNNMSLSLLNNSKLNSLSKJSLLMISNIIISLSKMJSJINBB>44557<5/-;002<<<;008::LKOOMLKSSJMKLINJNSJHJHJJSSISDJGISMMSJJMIKNSMKSNQSSKKSOKOLSOPNJSSQNSSOOOSIOLOQOJSMQSRSSMSS66666HONSIISJNSSNOLMMIKSSNSIKJLISLMKJSIJKHLKILLHSSQNSJSNKSJMSRKLIHMKQJINLKJJKMJMKKMSJJIKLNLSIKEHLGIIILJINSJSSLPMKKIMKIKKSMSMIMJKSMSOSIKSLLHISIHLIGEFGGEEDBBA)))))66799975-++%&$$$%%*,089::<?ACBBACBBB@ABCC?>5330-/00+)&&&'(+-03589*)))*BCBA@@;:556/,,-+*)(''&%&&')(&&$$%((/1577889:<?@3322788://000014799;=@B@@?77777;;872/*)('(&&+033244433*****+++*()))&'(1121112345999<<<<@<<<=;+))))A?><?@@EFSHFFEDCFFFEFGEA?=<:99643-++++))+,,++))))++-567::<<<=?>@DABCCDFFGFHH@@>==<=A>>>?@BA@A@@@@???BACBCED?BCDCDDD>-,,+*++-32(((((----028;;;<<=AAA@=>>>>>?AA====<ABCGKD@=<:;8421,('&&$##$%(,0024:<=>>===>97788:;;:7653+'''''()***)((()/1*.,('(&$$$%%%%%&&%%%%&(++++-0178;;<<<>>?=?@@?><<2///025345553333000.-,,+./27>;<;;;@>8:====<>>>??BBAAABDDCCB@?><;;;;;:;;==?@@CDEFDDC
@3851_2WVZPS_6
GGAATGTTCACAAATCATAGGCTTTTATTCACCTTACAACATTCATAAATATCGTTATCGTGCTACTGGCGATACAAGTCTGAGCAATGGTTAGCAACTCCACGCTTCTTGCACCAATTTTCCGAAGAAAATCCAAAACCAGATGGGAATTAATTTTTACCCACAGACCTCACCCACCTTTTTCAAGGCACAATCATTCAGATAGAAAAACATAATATTTACCTATAATACTTGTTTTACTCATTTGATTCCTCTTGGGCTACTATCGAATTCAACTTATCTTATAGTCATGTTTCCACGACATCATGAGGAACTAACTTATTTGGTATTACCAAGGGCTTATACAAGTTACCAATTTGTATATCTTCGTTTATTTTTATCCTTTCGAGATAACGTCTATTGCGTTAGCGATAAGTCTTTCACACTACGTCTACTTATAAACTTGCACATCAGTTGAACTGTAAGATATTATTATATCTCTACTAACTCATCCTTCTTACGGGTGACTTACCCAGTCATTATAGATTCCCCCCCCCCGGAATCTATAATGACTGGGTGGGCATCATTAAGGATGAGTTAGTAGAGATATAATAATATCTTACAGTTCAACTGATGTGTTTATAAGTAGACGTAGTGTGAAAGACTTATCGCTAACGCAATAGACATTTATGTCGAAAGGATAAAAGAAACCAAGAAGATATACAAATTGGTAACTTGTATAAGCCCTTGGTAATACCAAATAAGTTAGTTCCTCATGATGTCGTGGAAACATGACTATAAGATAAGTTGAATTCGATAGTAGCCCAAGAGGAATCAAATGAGTAAAACAAGTATTATAGGTAAATATTATGTTTTTCTATCTGAATGATTGTGCCTTGAAAGGGTGAGGTCTGTGGGTAAAAATTAATTCCCATCTGGTTTTGGATTTTCTTCGGAAAATTGGTGCAAGAAGCGTGGAGTTGCTAACCATTGCTCAGACTTGTATCGCCAGTAGCACGATAACGATATTTATGAATGTTGTAAGGTGAATAAAAGCCTATGATTTGT
+
5FPKMMIMNHHHNGBMJNIRNLSKNKMNJSSLMSSLSIHLKORLKHOLQIKIIIOMISKMKMLLMJKJOSKOHHMLQMSKLLNHFEGIKMHJGIIGSQMJLIJHKINLSSMQEIIJHEGSAARFJKSJNOKM:::::PJQPIOPSSRKOINLIIKLSSPPSNGIJGGIGHHSJJSMRNJJPSPKIHSSNKSMSJMJSLQPLQLKKOMQKNSLKSISMSLSMNNPOSLQMMKJLLMSKSNKSSLSQSLLQRIHHJHLGNLQKKSN>;754449RSJHSPNSRKQPSLMLSLKGIKKNSSOJHIMMSKQJMKPOSLIIILSSJJSSLMMNSKPONSKLIMIJKOJPJLONSNIKGIIRQQKSJG@?60%&%())'((((--4<DGHMEFFGFIJSPJKLKKIHIOISDININIIJGJHOPSOISILIMKOHPOSMLKMSSIJJOJNSSJJLJNJMQOJLSNPSNKMSLGMMSKJJROMIKIJFEFEHKGILHGILJJGJPEFHDFKKLSJLJNIILGINSILIKHHHLK@B@GCCB@@BACDEGGKHKDDCA::>53-,*&&%$#$%&(,--*,13668;@CFCCCCCA@@????@@@CCCCAB@@=;87654310/.)%%%%'.1234877666799;?@AAA==;:99:999444442130/.*'&&'(,,../0<>ACECCAAA?FGLFSLHC?>;<CBDCBDEFJKIEFCDDDDDIHJGFGHGMSLLFEEBBABA11111EDDEEFFIHHHIFE@@??>@>>>>ABBCCCBABA@@?@ABC><765,+*((,,+,,,./133.()/../01,*+,,-7;<=>@BDCBCBBACBA@==<<<;<<<<=?@A@ACDIDA>?@>>>>@BBEA@AAA??>730.%'%#$$$$$&'&&''+'1567DDCBABDEDEBCCFBCBDCB,,,-5@=7<<<<ADEFEEFDDCA=<:41+*)))*+,-.-,+,+,09:;;;<=;9999:952234;<>>?@?@@>;7777:A=<<<<AAAA???@?@?=<;9888999;<?ABB@>?=;+****00
@3852_2WVZPS_6
GGAATGTTCACAAATCATAGGCTTTTATTCACCTTACAACATAGATAAATATCGTTATCGTGCTACTGGCGATACAAGTCTGAGCAATGGTTAGCAACTCCACGCTTCTTGCACCAATTTTCCGAAGAAAATCCAAAACCAGATGGGAATTAATTTTTACCCACAGACCTCACCCACCTTTTTCAAGGCACAATCATTCAGATAGAAAAACATAATATTTACCTATAATACTTGTTTTACTCATTTGATTCCTCTTGGGCTACTATCGAATTCAACTTATCTTATAGTCATGTTTCCACGACATCATGAGGAACTAACTTATTTGGTATTACCAAGGGCTTATACAAGTTACCAATTTGTATATCTTCTTGGTTTCTTTTATCCTTTCGAGATAACGTCTATTGCGTTAGCGATAAGTCTTTCACACTACGTCTACTTATAAACTTGCACATCAGTTGAACTGTAAGATATTATTATATCTCTACTAACTCATCCTTCTTACGGGTGACTTACCCAGTCATTATAGATTTTGTAGTAATTGTACTTAATTAAATGTATCCATTTAATCTTTCCTTCACATAACTCCTTTTGAGAGCACAACTAATTCCTTGCACTGTTGATTAGACAGTGCAAGGAATTAGTTGTGCTCTCAAAAGGAGTTATGTGAAGGAAAGATTAAATGGATACATTTAATTAAGTACAATTACTACAAAATCTATAATGACTGGGTAAGTCACCCGTAAGAAGGATGAGTTAGTAGATATAATAATATCTTACAGTTCAACTGATGTGCAAGTTTATAGTTGGACGTTGATGTGAAGATTATCGCTAACGCAATAGACGTTATCTCGAAAGGATAAAAGAAACCAAGAAGATATACAAATTGGTAACTTGTATAAGCCCTTGGTAATACCAAATAAGTTAGTTCCTCATGATGTCGTGGAAACATGACTATAAGATAAGTTGAATTCGATAGTAGCCTCCAAGAGGAAAATGAGATGATTAAAACAAGTATTATAGGTAAATATTATGTTTTTCTATCTGAATGATTGTGCCTTGAAAAAGGTGGTGAAGTCTTGTGGGTAAAAATTAATTCCCATCTGGTTTTGGATTTTCTTCGGAAAATTGGTGCAAGAAGCGTGGAGTTGCTAACCATTGCTCAGACTTGTATCACCAGTCACGCGATAACGATATTTATGAATGTTGTAAGAGTGAATGAAGTAATTTGTGAACATTCCA
+
MQJSSNJLKMJJSRJKJSMGLJQSOGCEDC@@?AA;:::;>>0..../7?@HEDEKGKGFKKOSKPJKNKHHMHLLIKLKPLSISMSSLSLOMKPJOIQLIKSMMMSMKKABISGC633741799<GLSONQNSKIILKQRIQKLSKNKPJSSHGIOHA@@CEIKHJIHHLMIKPMOIJHOJMOPQPONJNQPIMKROMLKMKIISKNSSNPPOLSONMSORJQMIHMIHKQKCCA>;777/....-1222<><;;:<DNPQHOLKJSMGINIHMKLPQJLLNJNLSLMHJHLSQOSJIHHFILNONOKOORSPKKKGJSKNSSMISNLSRKOHKRJNNMMKJMSSKPSRRSMOLMKSKJJSPMMJRF;999IJMKJGFGADCFFFJ?>=>@LMKIHMHMISMRSKSQIHKFEFKIIKSNNSONPSKNJQKIIKPKSJKMMSOKKJKMOLJLSLSNKKJKLPQS222INLJSSSKQSLSNLJGMHIMHOIJIGJMPIJLIEFEGKMHHCCCAAJHCDIHLJGIGHHEFIKJIQLPSHONLJSJMLJHGHHGIJHIIHPHKGKHIDGSFHFGEDFH66MGMFEEGMHHJJMIKIKLHLS<<<SJLHIKLPJSGIIILJJG???@??@@=?>@?B?@568/,,,,>>??>;62.-++*********,,,-247;=;:9:9<>=9750+((((44677777789:;::1))))*>?DCGFCC@@@B@@B@?=;;?>?AB@?<9813122239:9998978?=-(*BBA@?>>>>@@CDEECCCB@>>>>?@?>>:76544320-)'&&')++,.-(((()+)(%%%%$%)279:<<<=>@ADEEB@?AABDD@@?@@BDEG@GHPJHIGFG>ADGGEDCB?85200/.---*(''')*011789:;:<;<?;:;:;===@<>=??B@BGFDDDC@@>=>>>=::::;>>=>??@@@@AADDFFD@=<;755541+++++0&%$###$%)-../0112200///./-----10//.-'&&%&(/..)))*67889;;=>CFD?==?@?@BBBFC??@8::65334=;<<770.'&*)()))*))+475::<?EEDAA?<776-9<===>ABCBDCEAEEBA?521.----,,,+)'&&''()*/1278:99987778<=>>>>?6../56777753((('&'&'(&&&&'0011110/-+*+**))(*+*)))))'('()('&%$$$$$$%%%%%%%&*++,,
@3853_2WVZPS_6
GGAATGTTCACAAATCATAGGCTTTTATTCACCTTACAACATTCATAAATATCGTTATCGTGCTACTGGCGATACAAGTCTGAGCAATGGTTAGCAACTCCACGCTTCTTGCACCAATTTTCCGAAGAAAATCCAAAACCAGATGGGAATTAATTTTTACCCACAGACCTCACCCACCTTTTTCAAGGCACAATCATTCAGATAGAAAAACATAATATTTACCTATAATACTTGTTTTACTCATTTGATTCCTCTTGGGCTACTATCGAATTCAACTTATCTTATAGTCATGTTTCCACGACATCATGAGGAACTAACTTATTTGGTATTACCAAGGGCTTATACAAGTTACCAATTTGTATATCTTCTTGGTTTCTTTTATCCTTTCGAGATAACGTCTATTGCGTTAGCAATAGTATTTTCACACTACGTCTACTTATAAACTTGCACATCAGTTGAACTGTAAGATATTATTATATCTCTACTAACTCATCCTTCTTACGGGTGACTTACCCAGTCATTATAGATTTTGTAGTAATTGTACTTAGTTAAATGTATCCATTTAATCTTTCCTTCACATAACTCCTTTTGAGAGCACAACTAATTCCTTGCACTGTTGATTAGACAGTCATACACAAGGCTATGTCTATAAACATTCCA
+
LNLMNNSSLLNQKJROMHHMJISQHLKNSSLNIHIFGKISJPSJKSILSPNOJLJMKQLNSJLLPOQLPPIKOHKJJNMQSIMMJRSOMKSOKGQJHISRJOSQSSOLH>44FGFKIIJO9?N>>JSSNNSMJRIIKHNSGIJSKMLSNSIIAE<;;;:>>?@CIFFFKHKQLJQLSHEGLSLILHGSSSOOSLLSJSHSJMNMJOKJOPNPKSJKSMSNJKRHOSJSNLIQKROQQLMMSNSLQSKSIFPNSMSKNSNNIKONSMSSKSMNSSKKKNKOKKHBABLJKJNKKNRSSPIKLHKOOSNSSSQSRMSSSSSSLRQMQSMMSMQSJOMNQQJSSOJSSSSLSNRJOORIOSSLIQMJJICDBC44BCFCBBDI<GHQLMSKSSSJMLQMKJNOI>>>>=FD767)((())'(((();EIMLIKKSNLSLQNILONSSSPIPSIMJLKJSLNSSNQQSIPOJJSKSSLQPOSOJOECDSHSHQSOQSLNKSOQSMIHKIKKPLPSLNKRNMSSPOSQSRHMSKKLLOKPPPLQMOSQJIKKISSOJOMNSKJRSHHOOOHNJPLSRSCBGFIILHIKSSMJMIMHSQRSHMJJSNJMSIKRPSPMSKISSSSPGFH888889HGINILSJSQILKRJJHMSSHJMSMLMSPOMM
@3854_2WVZPS_6
GGAATGTTCACAAATCATAGGCTTTTATTCACCTTACAACATTCATAAATATCGTTATCGTGCTACTGGCGATACAAGTCTGAGCAATGGTTAGCAACTCCACGCTTCTTGCACCAATTCTCCGAAGAAAATCCAAAACCAGATGGGAATTAATTTTTACCCACAGACCTCACCCACCTTTTTCAAGGCACAATCATTCAGATAGAAAAACATAATATTTACCTATAATACTTGTTTTACTCATTTGATTCCTCTTGGGCTACTATCGAATTCAACTTATCTTATAGTCATGTTTCCACGACATCATGAGGAACTAACTTATTTGGTATTACCAAGGGCTTATACAAGTTACCAATTTGTATATCTTCTTGGTTTCTTTTGTATCCTTTCGAGATAACGTCTATTGCGTTAGCGATAAGTCTTTCACACTACGTCTACTTATAAACTTGCACATCAGTTGAACTGTAAAGATATTATTATATCTCTACTAACTCATCCTTCTTACGGGTGACTTACCCAGTCATTATAGATTTTGTAGTAATTGTACTTAATTAAATGTATCCATTTAATTAAGTACAATTACTACAAAATCTATAATAACTAATATGGCCCCATTAATATCTTTACAGTTCAACTGATGTGCAACTTATAAGTAGACGTAGTGTGAAAGACTTATCGCTAACGCAATAGACGTTATCTCGAAAGGATAAAAGAAACCAAGAAGATATACAAATTGGTAACTTGCATAAGCCCTTGGTAATTTTCCGAATAAGTTAGTTCCTCATGATGTCGTGGAAACATGACTATAAGATAAGTTGAATTCGATAGTAGCCCGAGAGGAATCAAATGAGTAAAACAAGTATTATAGGTAAATATTATGTTTTTCTATCTTAATGATTGTGCCTGAAAAGATATGGGTAAAAATTAATTCCCATCTGGTTTTGATTTTCTTCGGAGAATTGGTGCAAGAACGTGGGATTGCTAACCATTGCTCAGATTTGTATCGCCAGTAGCACAATAACGATATTTATGAATGTTGTAAGGTGAATAAAAGCCTATGATTTGTGAACATTCCAGGTG
+
LNSSNOKKSISISONMMJPMJLLSLSNMSMSPKPLNKKHJKSJRSNJJLKSSNMJLPSKQHLLJPINLSNLIOIJSSJLIJJOLMOSSSJPEFIQJEDH/////HLMHSLLJKMSSNSSLSSKJOSLNSSOJRPMSLQRNPKMODDDCLKQKOSHMKKHSHHCH@<<<=K@@>GJ>LNSGSJJJSJLPSNQMSKLKSPRNKKOKIRJRSNPJNLSSMSKSJSKMMLJLPIRLSMSQSLNSONLMSSLHQLSNOORSSSQLLPKLFE<9888:;;;;<JIHJMPOMIKLNMQLJSLNSMJIIPJMMLKGFIFLKKSNSNSJE:9889HE00000MHLQLQKPJLMSLIMKOQSSQJNLPQNSSLRIPPKSKCBA??=?972+****562.(.../PISPKLKJMSKLKISDKMJNLLGLKLD><<<HMFDECA++++,..//0666445445=?AEEEJOILISJLMIGKLSSIKSJMNKHHEHKSHGEGGHKKNJJIRISPMKKHFIHKKQJJMINKKHHIKLIJHGGDFFIJJNLKILJOJLJGFGFFEFFGHJJGQSMLIJHEIJHOSKGFGEGCA<8<@@AA@@BBBB?><:988&%%%&&&()**)**('&''((*334477<?BDBADCAA@?=;964/,(('&'01667:;>>@1000018;>>?<<<:;=>=>==<<<8661112=?@?DAAA?>??@@AA?@BBEBCA?<877621111,((...+20//.)'((('%%%%)**++++++++'%%$$$$'(()689:;<>><;<<<=?@BBCB77767:9::<10000668;<=>>=>==<;97533323555555))))*57@AAACBCCEDCCCDGFC@@?===;;====<<=>==>><>?ACC=3322:@@??B?9:::90,)'%$%%%%%$%&(()0789<>==::::77845788779::2))*2.,--,.<<<==<=222238861.+))&&%$$%$%%''*01243200.1234423444<<<<=GBBB@>/...0?>>>>>>;4210////.//./0120001144410.,)'%%%'(+,---/01100---('
@3855_2WVZPS_6
TTATACAAGTTACCAATTTGTATATCTTCTTGGTTTCTTTTATCCTTTCGAGATAACGTCTATTGCGTTAGCGATAAGTCTTTCACACTACGTCTACTTATAAACTTGCACATCAGTTGAACTGTAAGATATTATTATATCTCTACTAACTCATCCTTCTTACGGGTGACTTACCCAGTCATTATAGATTTTGTAGTAATTGTACTTAATTAAATGTATCCATTTAATCTTTCCTTCACATAACTCCTTTTGAGAGCACAACTAATTCCTTGCACTGTTGATTAGACAGTGCAAGGAATTAGTTGTGCTCTCAAAAGGAGTTATGTGAAGGAAAGATTAAATGGATACATTTAATTAAGTACAATTACTACAAAATCTATAATGACTGGGTAAGTCACCCGTAAGAAGGATGAGTTAGTAGAGATATAATAATATCTTACAGTTCAACTGATGTGCAAGTTTATAAGTAGACGTAGTGTGAAAGACTTATCGCTAACGCAATAAGAGTTATCTCGAAAGGATAAAAGAAACCAAGAAGATATACAAATTGGTGACTTATTATAAA
+
LIMKJFEBBBA78;:::<BHFFIJKRSOLLSSKKLSLRLLNPINSLSSKKHGNMKKKMNKOLOLKSPKRMNSSOIJSMLJMNNSSPNMSKSNMKLPJOSSKOQMLKSQNQJROSIPIOKSSJJPMJJSPKOKPNKMKLIMGJII@?@KJLMKSNKQNQNSILNNSJSNESSSFSMOIJKKMPOLSKOLSSSSJSSSHPPSSPSPSNSHNGDGLIJHHJHGHGJHJFFKILRP?8446>EFGHHKRMNSPSSNNMSSNKLHLLLJHJNSSSHLIKSLKMSPRIKLSKGGIHFA><<5333566<?::GFEDDDDDE>=IEFGIEGDEB@B<:DGSKGHGEFGGEECEFEGFKJFDLGDCBBCFFLFECEDBA@????;:74+++897554420..,++,13/00//59;=?A>>===??BBEBDB?@CA@@@AABBBCDDECCAA:9:::;<<:::99:88:710..,--,,,-./../013467:99988::999889;:;=2///011367==<;<<;;:844576@EEBDBAAA?>><=4))?ACA?:87.-,,,,,.--'$$
@3856_2WVZPS_6
GGAATGTTCACAAATCATAGGCTTTTATTCACCTTACAACATTCATAAATATCGTTATCGTGCTACTGGCGATACAAGTCTGAGCAGGGGGGGGGGG
+
EFGKIEFD>>>=>A@EKIFGFGEGGEBCDHDFBBBBDKJLLLKHFEISPOMMFCDCCIEEEC@A@?>@@A@ABBCG9777;4444///,.*+.1234
@3857_2WVZPS_6
GGAATGTTCACAAATCATAGGCTTTTATTCACCTTACAACATTCATAAATATCGTTATCGTGCTACTGGCGATACAAGTCTGAGCAATGGTTAGCAACTCCACGCTTCTTGCACCAATTTTCCGAAGAAAATCCAAAACCAGATGGGAATTAATTTTTACCCACAGACCTCACCCACCTTTTTCAAGGCACAATCATTCAGATAGAAAAACATAATATTTACCTATAATACTTGTTTTACTCATTTGATTCCTCTTGGGCTACTATCGAATTCAACTTATCTTATAGTCATGTTTCCACGACATCATGAGGAACTAACTTATTTGGTATTACCAAGGGCTTATACAAGTTACCAATTTGTATATCTTCTTGGTTTCTTTTATCCTTTCGAGATAACGTCTATTGCGTTAGCGATAAGTCTTTCACACTACGTCTACTTATAAACTTGCACATCAGTTGAACTGTAAGATATTATTATATCTCTACTTAACTCATCCTTCTTACGGGTGACTTACCCAGTCATTATAGATTTTGTAGTAATTGTACTTAATTAAATGTATCCATTAATCTTTCCTTCACATAACTCCTTTGAGAGCACAACTAATTCCTTGCACTGTTGATTAGACAGTCATACACAAGGCTATGTCTATAAACATTCCA
+
IMHLINJLOKNMKNSONIJNNHLQOSJNSSSSNKLMIIJGAA@<;;.--,,,,,,////:>>>CDCDEGIGHD@A@APQFPIHJISJQMLSMKPSONKPLOKLLSSMSSQJSISSMLGOPHDE???HRJSJNQNOHLSKSMSMJOSSNLSOPIIOOJJLEGHCIJPNKLMSSNMKLSII;8LLSPSSIKSIKSRKOSSLPLIOSJOLHLKHIKNLGGDEDAASIJGHHIJLKOISPOSQSMOPSSHFFJSOOSKJLHOPLPNJGKKS=;;;<IKPLJKLHJJNGGKIQSJJOSRSMONRIHLJJNMSPSLNMRSSSKPLOGFG>89LG;<;<<IMHSMIKSLKMNLMNOEHHRSOISNSJOSLLKJOSRSKKNSSKSMLSDOKLRKOIFMFIQSMLLSJKNILKSLNNSIOJOSILOLKEBDCRSNSNMSJPJSLKSSKSSISRPSOSNLMLKMKMIMONJRSJNJOOLMOOMSKMOONLMC@200*'''))*+//09333233HIJKJLHJILLPJSJNKMJKLJHJGGIOSLIQSOSKQMLMPHHHFSHFDFFISRIC@???-.CCFHLGJEC@??BAABG>5344.'))+,+.0//369::B@?@AEEJHDDFFNLIPMIKHHGG=>=<<@@@EFHHFEHFHGFDFEGLIHHLIGH
@3858_2WVZPS_6
TAATTTTTACCCACAGACCTCACCCACCTTTTTCAAGGCACAATCATTCAGATAGAAAAACATAATATTTACCTATAATACTTGTTTTACTCATTTGATTCCTCTTGGGCTACTATCGAATTCAACTTATCTTATAGTCATGTTTCCACGACATCATGAGGAACTAACTTATTTGGTATTACCAAGGGCTTATACAAGTTACCAATTTGTATATCTTCTTGGTTTCTTTTTATCCTTTCGAGATAACGTCTATTGCGTTAGCAATAGTCTTTCACACTACGTCTACTTATAAACTTGCACATCAGTTGAACTGTAAGTATTATATCTCTACTAACTCATCCTTCTTACGGGTGACTTACCCAGTCATTATAGATTTTGTAGTAATTGTACTTAATTAAATGTATCCATTTAATCTTTCCTTCACATAACTCCTTTTGAGAGCACAACTAATTCCTTGCACTGTTGATTAGACAGTGCAAGGAATTAGTTGTGCTCTCAAAGGAGTTATGTGAAGGAAAGATTAAATGGATACATTTAATTAAGTACAATTACTACAAAATCTATAATGACTGGGTAAGTCACCCCGTTAAGAAGGATGAGTTAGTAGAGATATAATAATATCTTACAGTTCAACTGATGTGCAAGTTTATAAGTAGACGTAGTGTGAAAGCTTATCGCTAACGCAATAGACGTTATCTCGAAAGGATAAAAGAAACCAAGAAGATATACAAATTGGTAACTTGTATAAGCCCTTGGTAATACCAAATAAGTTAGTTCCTCATGATGTCGTGGAAACATGACCTATAAGATAAGTTGGATCTCGATAGTAGCCCAAGAGGAATCAAATGAGTAAAACAAGTATTATAGGTAAATATTATGTTTTTCTATCTGAATGATTGTGCCTTGAAAGGTGGGTGAGGTCTGTGGGTAAAAATTAA
+
3../@JJOOJJGCPI@;777245@@DFKKGKGGFEFFKKKKQMPOSSJNSMHJHC?CDFPKPSLSPOKQMOLPSSKRLIOSOJSOKPRNSNMLQMSNLJRSOLIKPFFKSNSKLSOMIJIJOMNNSKQSLKNKMSMJIIHHLKKSOSIIHHLGGOKIJNSLSSOLJOA@?@@HNMMPLNHKIIJJNSKLKINQIRPKKKKISLSQIPSLSJJGEA??933''***)))))//02?AB@32333<<=>,,,,*-,***./014&&&&(''(+1):CCDFFIHQKSKRQKHGHGPLSSLFLHHIHLKNMFFFEC;>))))*0,2336899=>DCBDEGJLSMQJNMSSKIHILKNSLHJHFJHLSSKSJSJOPSNKMOSKSSSJIMMJPSISRHHJKHLSKSIHILHJDDHLGFHGIIHISKSAAEGHDEEKLNRLSSPNJSSSSJKSLIRSSLMIKOOKSPLKJLOPLSKIJIIMHLJEDDBDFCDABBBCC=AB><3322.9;;;;;=?@@AC=>@DB><<<<>AAAA@BBD@;<<8;;;63211234448::76677BDDCAA>?A::;<8997=<<<<942/)&))((*37:=@B@@?>=99:;;:966AAB@AABACDEFJHFFFEDCECECCCCBBCDCBBBBA@CB@@@BDHIBA;:;:99888-/-**-03679;:88+++,-==>=<77<>>99964454458?BBCB;:67=>:8887844457:=BCA@AA@?====<>>ABEDD;:9443,++++*(()))*+**++*)((()*+.244567897543-)''%$$&*+,-....0/------)(((&+,1110/00015788742222343468;<<<==<<<<<@?@@ACEFCCCBAA@?@@DB@???AABBD?==<:97632/+**(%&&%%&'(122334445;3(*889::;;:
@3859_2WVZPS_6
GGAATGTTTATAGACATAGCCTTGTGTATGACTGTCTAATCAACAGTGCAAGGAATTAGTTGTGCTCTCAAAAGGAGTTATGTGAAGGAAAGATTAAATGGATACATTTAATTAAGTACAATTACTACAAAATCTATAATGACTGGGTAAGTCACCCGTAAGAAGGATGAGTTAGTAGAGATATAATAATATCTTACAGTTCAACTGATGTGCAAGTTTATAAGTAGACGTAGTGAAAGACTTATCGCTAACGCAATAGACGTTATCTCGAAAGGATAAAAGAAACCAAGAAGATATACAAATTGGTAACTTGTATAAGCCCTTGGTAATACCAAAATAAGTTAGTTCCTCATGATGTCGTGGAAACATGACTATAAGATAAGTTGAATTCGATAGTAGCCCAAGAGGAATCAAATGAGTAAAACAAGTATTATAGGTAAATATTATGTTTTTCTATCTGAATGATTGTGCCTTGAAAAAGGTGGGTGAGGTCTGTGGGTAAAAATTAATTCCCATCTGGTTTTGGATTTTCTCGGAAAATTGGTGCAAGAAGCGTGGAGTTGCTAACCATTGCTCAGACTTGTATCGCCAGTAGCACGATAACGATATTTATGAATGTTGTAAGGTGAATAAAAGCCTATGATTTGTGAACATTTAG
+
KSPNISSISSNGDCCCCFSRISMNMJMISSSSQSSLJFJJHIHHIKHKSGKSGSJSJLPILMQOQMKMMLSQLPQSLKIKLHSMKSHHSMSMJJKJOKOJIPGKSSHLIRSOSSSSSJSIONJOMQOSLSLSMLNLSNPSKMLNISLOSHKOM>?A?+,,,-A@FFLLKSSJHB@A@DEEDGSKLKHMKMNSMLLIJHHJH@@AAAKSSSSMQLLLMSNJLLQKJJIHH<=<;:,-ACHKBAB@AGFQKKHMKEIKIMOPSKILNSKLNNSKMSSOOFLSPNNNMSECBFKPLOJ=;GSJSKJMOSKSSIFGGGRMMOKFLNSSHJSJCGDD:434//7788FFGLJJMHSRHNIKMJKIIOIKSSRSNOGGFGJIIFGIEGDEHIKMJSKMIKILSKFJIHB@>=;:=>AABHFNGEIHD=DGHLSMSKOJSSMLOSJJPSKSJOSSSOLSSEDDDIHHGIKINSNKSONOQLNSQSOPLSLIIJKMMSLLGIGILJSJJSLPLKSKSJSHESEEMQLSSNSRIIKLHSGFH(((==FEEF>=><=;:@FFDCDGHHKJLOJOJSLRLIMKKMSJMNSKNNQJKJGEHDEEHLHGHHFFFFGFFFGGJKSKLIKHGIILJQIJGFHFFLILSKIJSMKJSGGDDG==8///455/))
@3860_2WVZPS_6
GGAATGTTCACAAATCATAGGCTTTTATTCACCTTACAACATTCATAAATATCGTTATCGTGCTACTGGCGATACAAGTCTGAGCAATGGTTAGCAACTCCACGCTTCTTGCACCAATTTCCGAAGAAAATCCAAAACCAGATGGGAATTAATTTTTACCCACAGACCTCACCCACCTTTTTCAAGGCACAATCATTCAGATAGAAAAACATAATATTTACCTATAATACTTGTTTTACTCATTTGATTCCTCTTGGGCTACTATCGAATTCAACTTATCTTATAGTCATGTTTCCACGACATCATGAGGAACTAACTTATTTGGTATTACCAAGGGCTTATACAAGTTACCAATTTGTATATCTTCTTGGTTTCTTTTATCCTTTCGAGATAACGTCTATTGCGTTAGCGATAAGTCTTTCACACTACGTCTACTTATAAACTTGCACATCAGTTGAACTGTAAGATATTATTATATCTCTACTAACTCATCCTTCTTACGGGTGACTTACCCAGTCATTATAGATTTTGTAGTAATTGTACTTAATTAAATGTATCCATTTAATCTTTCCTTCACATAACTCCTTTTGGAGTGCGACAACTAATTCCTTGCACTGTTGATTAGACAGTCATACACAAGGCTATGTAT
+
MKLPSKSSMKKQOSIOSSSBCCJHFBBCGDCPPIOHGGLHMSNJIHQILOSRMJLJJHJLHNSSNSLRSSPHJSMQSNOSSSLNNNOSJNJSONISQIOQMJNFFDMHFKFGJISFCCCE9H4456BSQMIHLIIJNHLAA@@@AJILNGA?@-----;@A@A7778@EEGFGJGFLLCCLRK<<=PNMMPLSFD?>>>?HIHBBCISNSLJNKSSSJSMKSMRMPSIOSSSMSOMSSSSLSKKJILMNONJFJDCDDDNKSSJJKHGJIKIJJOISMMKKLHIHMKKFKGJHJCD@=<<<==>BCBBCBHINLMSRJJSOSSPLJS?>>??IJPRHG22222<KJKLNMJMSSLNSLIKGB@>>>??I;5559599:1,AGIGHJFQSSSKSPSIHMPK*****L?LSILDQD===;=>B@BGSJSOJFIA?98874446798999<GIJHJHHQIRSRKHSJ<;;;;<F<55556FEIFLRIMILGGFEFJNIKMSMLIDFBE?;975./298BDHFIKLOIHIHSSMSSROSKKJMSLOIIKJHJKMKSLLMRKSHEEJKISSJKMMIJ@?@AAEKIHGGKLED?2.(&%%%%&''),02299CCCEDCFEJJHQKSMSLKJINHIJHGGDDB?FEFGDBA=99))
@3861_2WVZPS_6
GGAATGTTCACAAATCATAGGCTTTTATTCACCTTACAACATTCATAAATATCGTTATCGTGCTACTGGCGATACAAGTCTGAGCAATGGTTAGCAACTCCACGCTTCTTGCACCAATTTTCCGAAGAAAATCCAAAACCAGATGGGAATTAATTTTTACCCACAGACCTCACCCACCTTTTTCAAGGCACAATCATTCAGATAGAAAAACATAATATTTACCTATAATACTTGTTTTACTCATTTGATTCCTCTTGGGCTACTATCGAATTCAACTTATCTTATAGTCATGTTTCCACGACATCATGAGGAACTAACTTATTTGGTATTACCAAGGGCTTATACAAGTTACCAATTTGTATATCTTCTTGGTTTCTTTTATCCTTTCGAGATAACGTCTATTGCGTTAGCGATAAGTCTTTCACACTACGTCTACTTATAAACTTGCACATCAGTTGAACTGTAAGATATTATTATCTCTACTAACTCATCCTTCTTACGGGTGACTTACCCAGTCATTATAGATTTTGTAGTAATTGTACTTAATTAAATGTATCCATTTAATCTTTCCTTCACATAACTCCTTTTGAGAGCACAACTAATTCCTTGCACTGTTGATTAGACAGTCATACACAAGGCTATGTCTATAATGACTGGGTAAGTCACCCATTAAGAAGGATGAGTTTAGTAGAGATAATAATATCTTACAGTTCAACTGATGTGCAAGTTTATAAGTAGACGTAGTGTGAAAGACTTTATCGCAATAGATGTCGAAAGGATAAAAGAAACCAAGAAGATATACAAATTGGTAACTTGTATAAGCCCTTGGTAATACCAAATAAGTTAGTTCCTCATGATGTCGTGGAAACATGACTATAAGATAAGTTGAATTCGATAGTAGCCCAAGAGGAATCAAATGAGTAAAACAAGTATTATAGGTAAATATTATGTTTTTCTATCTGAATGATTGTGCCTTGAAAAAGGTGGGTGAGGTCTGTGGGTAAAAATTAATTCCCATCTGGTTTTGGATTTTCTTCGGAAAATTGGTGCAAGAAGCGTGGAGTTGCTAACCATTGCTCCTTGTATCGCCAGTAGCACGATAACGATATTTATGAATGTTGTAAGGTGAATAAAAGCCTATGATTTGTGAACATTCCA
+
KSSONNJSMLLLMQOPSSKSJMMISGDIGHKLSLSMHIJJHMPLSLLOLIPJLNJLJSMMSOJIPKKKNOISJMOIGRLRQRPLOKKKLIH@?AA@>?D33333FEHIKKJMPSILHONS<>L==IMJNKMSMSLLSOILMQKQKIGKMMLLLSLNSSPSJPIHLMMMSSJOSPKIKKLSNSMPKMSNSSSKNONLILKMIMKMJLRISNSPSLOONSNMKMSKNSLIIIKJSLSPSMOKSSHSSKMFLLMIIDGD;;SLJOKJMIKIHHIHHFKIMHJKMHKJOKMSISHJMKMMSLLIJLHSQNF=>??GHIMJOMRNJOKNOSNQSLPNOLIIMIJJJLIIJKSNQKKKKNLOQIIKRINGEDB=7813GFFGF<=KDGLHJILNJJDILHIHHJIGJSMLKJGLKINJNGNIHLIPLLQOKIJINGHLGGHIJKIHJHJKLIKHIJHFIPRNPJRJLNKSJJNMLOORKSHPSPSKSQKSIKJOLLSLSNSMSJIJISJJJSIRKKNJINKSQLNNKKJOKMKNSPOKKSLPKJLIIHKHIMSMFQLGJKKNKGGIILQQJJLINJIDEEFMJIKNKJSSSPSSKLSKLOSSIJKJLKSSRSSLPJISOJNSSJSSJNJJIHLHOKKLJJNJLLPOHHJPNKMIIHHKNNIQOLKEDCC?87/-((+,++/055:<88666.)*448:?CCCCDCCACDDEGGFDDCCABBCCFJFDFGGJFFFFEBCCAAACFGJDD=;989:<=<776444*,778552/--,+**)),.34556986/>CE?=:993-,-44410,,*)*200-''''(,677;<>CEEGEEJGFGDFHDEGFGHFFIFEGGCCEDBB???>???ABBCHGEGGDHECBBBFLHHGHKEFDBAA=733334>@=ABC=>>??52222<???@ABCBACCB@@A@>?>===;::::;<<===???@BBIC=;;;=98999;>@@C8;210//11279;=>CBBFFKIOFFGGEDC<?@AFPNNHFFF??<78?999?CFHGKHDGKKHSIHDC><==>>==<<;)(());7444677665///00;9662-+)'&&$%(()59::;>>??=<:;<=?DA@@?@BBBCBBCCACCCBBABBCDFHIHGKGFEDBCCAB@?A@@77766<;;<=
@3862_2WVZPS_6
AATTTTTACCCACAGACCTCACCCACCTTTTTCAAGGCACAATCATTCAGATAGAAAAACATAATATTTACCTATAATACTTGTTTTACTCATTTCCTCTTGGGCTACTATCGAATTCAACTTATCTTATAGTCATGTTTCCACGACATCATGAGGAACTAACTTATTTGGTATTACCAAGGGCTTATACAAGTTACCAATTTGTATATCTTCTTGGTTTCTTTTATCCTTTCGAGATAACGTCTATTGCGTTAGCGATAAGTCTTTCACACTACGTCTACTTATAAACTTGCACATCAGTTGAACTGTAAGATATTATTATATCTCTACTAACTCATCCTTCTTACGGGTGACTTACCCAGTCATTATAGATTTTGTAGTAATTGTACTTAATTAAATGTATCCATTTAATTAAGTACAATTACTACAAAATCTATAATGACTGGGTAAGTAACCGTAAGAAGGATGAGTTAGTAGAGATATAATAATATCTTACAGTTCAACTGATGTAGCGTAGTGTGAAAGACTTATCGCTAACGCAATAGACGTTATCTCGAAAGGATAAAAGAAACCAAGAAGATATACAAATTGGTAACTTGTATAAGCCCTTGGTAATCCAATAAGTTAGTTCCTCATGATGTCGTGGAAACATGACTATAAGATAAGTTGAATTCGATAGTAGCCCAAGAGGAAATGAGTAAAACAAGTATTATAGGTAAATATTATGTTTTTCTATCTGAATGATTGTGCTTTGAAAAAGGTGGGTGAGGTCTGTGGGTAAAAATTA
+
OPJSKSS@@DE>EC@?@AFHLJJSJSNMHSSNMSKSSSISLSMRSSMKNRNINNJMMSSSIIMJINJLMLSNSNSLSSNMSSONSSOSSSPKHLSSSMLMSSSSNMIPOIG<===>A@AAB>1,,,,---57777:EFHECHBCHGHIILIOPJPSSSSMQSSMSNLMPQMSNSKSSLNMOSMSSOMSSSKNPSNIJLNSQKNSSKSMKJGE@==>=@==;<<<1/444<:;:GJKSLOLKJMJOJQSMQJIMSRSCAA@@@@>@9@4CSKLOJGHHIKOOKOHKHSJKSRDGABAC@@HIIGQJIJKJSNMOKRILOJOSJLJKNJMNSGJOLKQLHJHQONMNJOLOMOLMHKS@<9:78EHJKSNHHKFB<;RQSEEEESSISQNPKHGHHIILHNKNLGEDDDFMIKMSHFGEDFCD@?@7:;;;:93-**((((******11210.,''''&')()+,++2322220.---..47<=>=<;;<<>?AABACCDA@=<<;94-++*&$$$%&)+,-0<<=9;::9679889835454/.,+*))()***+***,-18:;=ACEDEFEEDDDCBBABDEBBA=<978522)'''*()3458:<==;;/..,+++.229::::;?>>>>@B:999>??>>::9:<C@??>00000079;99100016777764444689;<=><><?ADFFHFFEDEDFGGHGGHHFFFD@@?>?@@BCBBC??@@@DEEA?<<=>>?@?===;:<:3,,,,-68:CCB@@BB@ADCDFCCEDGFDA>>>CDFEB
@3863_2WVZPS_6
GGAATGTTCACAAATCATAGGCTTTTATTCACCTTACAACATTCATAAATATCGTTATCGTGCTACTGGCGATACAAGTCTGAGCAATGGTTAGCAACTCCACGCTTCTTGCACCAATTTTCCGAAGAAAAATCCAAAACCAGATGGGAATTAATTTTTACCCACAGACCTCACCCACCTTTTTCAAGGCACAATCATTCAGATAGAAAAACATAATATTTACCTATAATACTTGTTTTACTCATTTGATTCCTCTTGGGCTTGTATGGAATTCAACTTATCTTATAGTCATGTTTCCACGACATCATGAGGAACTAACTTATTTGGTATTACCAAGGGCTTATACAAGTTACCAATTTGTATATCTTCTTGGTTTCTTTTATCCTTTCGAGATAACGTCTATTGCGTTAGCGATAAGTCTTTCACACTACGTCTACTTATAAACTTGCACATCAGTTGAACTGTAAGATATTATTATATCTCTACTAACTCATCCTTCTTACGGGTGACTTACCCAGTCATTATAGATTTTGTAGTAATTGTACTTAATTAAATGTATCCATTTAATCTTTCCTTCACATAACTCCTTTTGAGAGCACAACTAATTCCTTGCACTGTTGATTAGACAGTGCAAGGAATTAGTTGTGCTCTCAAAAGGAGTTATGTGAAGGAAAGATTAAATGGATACATTTAATTAAGTACAATTACTACAAAATCTATAATGACTAGGGTAAGTCACCCGTAAGAAGGATGAGTTAGTAGAGATATAATAATATCTTACAGTTCAACTGATGTGCAAGTTTATAAGTAGACGTAGTGTGAAAGACTTATCGCTAACGCAATAGACGTTATCTCGAAAGGATAAAAGAAACCAAGAAGATATACAAATTGGTAACTTGTATAAGCCCTTGGTAATACCAAATAAGTTAGTTCCTCATGATGTCGTGGAAACATGACTATAAGATAAGTTGAATTCGATAGTAGCCCAAGAGGAATCAAATGAGTAAAACAAGTATTATAGGTAAATATTATGTTTTTCTATCTGAATGATTGTGCCTTGAAAAAGGTGGGTGAGGTCTGTGGTAAAAATTAATTCCCATCTGGTTTTGGATTTTTCTTCGGAAAATTGGTGCAAGAAGCGTGGAGTTGCTAACCATTGCTCAGACTGATCGCCAGTAACGAGATAACGATATTTATGAATGTTGTAAGGTGAATAAAAGCCTATGAGTTGGAACATTCCA
+
JJJSRSNMSSLSPOSJSKIJMHNJMQIMSNMMMJOJIJILKQOLKSSHSSPSRIPPMSSNSJPRNMILSSLLHJSSJSIKH?CDDHKLKILLHHKGGFLKSSLNNSMPQSIJSSJSLOSSSNMINONSMSOPSOSIJSOMKOSNOIISKPSRNNSOSSSEFLJCIKGEEDDBFFSLNLLSKSSSMSLSPSJSSMLMPMLJLSMLLSHSRSPRRLPKNOPMSOPMPSOJPLOSSPNKGGGJKSLMILECDSPCDB<<4*'&&&&$$%'&'%&&,*((()/..46655667KINJNSSMSNOLSMSLSSILLSMSPKINNSSSCABBBLSSMPKLOKNJSKKMNNSKSSMKSSPSSKSSSKOMKPSJLSSPSNFD@BE3323=9AEK@>?>GJIJSKSQMKSPMKSNJMPNNLLGHGE??@??@OKSLLLQMLPSSMSSSSNSKSSMMSSSSRSLJPLSSOSKOOSSSSPSSIKSMMSMJMLNKIMGEFFGEFFEHSSNSSSSLJMSNNOSSOMJJKPNSNSSKNSSJKKIJLSSJSIJMQIOMINJKNJSSLFISSJSSKLJHPMIKSSKRSPJS@@;799ISLLMOSPPSSMSHLIJSGFLJLJMHLKLLPRSKOPSSSNHPHCCCCBCSILFGEEDINC?@?AJIGGFA?211101ACDCCCE@BADB>=<<A43333:::;CBCEHGEFEA@AA=:85431223;<=<;;>@BGHCBB@?@,,,,,00//2000013990;3111134>A@@@AAABGFILKHFGGFCCABBDEBDEDGHGEECFGPIGIFGGHIEDHGFHEGHLILFGDDBB;9999AAACFFEGEBCDDEFDD??@?@@@CECC@B<?@?><==???@@?BCBA==<:540-,*()../0322212@ABB??>=;;<<;?@AACCCBC@<8;<><887777411/--.,,,25689;=<84333=>>A??>?@BBBBDDFFEBA@?>=<=;97677:997344544459<AABDFDDCCCBBAABA:0-,,-+((*7666666544447;>BEGED?>???AAA@@=<:99;;BB=9;;ABA>:98823.-**+.../0((347<=?CCEF>>C>?DDEHEGFFHKFIMMLKDDFCCFA??>>?44445?@@A@>;:9898:::;<<<<<<;33212)(('''$####$$$$$####$$$%&'')*+-/14577766533221456889;:2//6=99;;:4432*'*))')))&&&
@3864_2WVZPS_6
TTCACAAATCATAGGCTTTTATTCACCTTACAACATTCATAAATATCGTTATCGTGCTACTGGCGATACAAGTCTGAGCAATGGTTAGCAACTCCACGCTTCTTGCACCAATTTTCCGAAGAAAATCCAAAAACAGATGGGAATTAATTTTTACCCACAGACCTCACCCACCTTTTTCAAGGCACAATCATTCAGATAGAAAAACATAATATTTACCTATAATACTTGTTTTACTCATTTGATTCCTCTTGGGCTACTATCGAATTCAACTTATCTTATAGTCATGTTTCCACGACATCATGAGGAACTAACTTATTTGGTATTACCAAGGGCTTATACAAGTTACCAATTTGTATATCTTCTTGGTTTCTTTTATCCTTTCGAGATAACGTCTATTGCGTTATCTCGAAGGGATTAAAGAAACCAAGAAGATATACAAATTGGTAACTTGTATAAGCCCTTGGTAATACCAAATAAGTTAGTTCCTCATGATGTCGTGGAAACATGACTATAAGATAAGTTGAATTCGATAGTAGCCCAAGAGGAATCAAATGAGTAAAACTGATTATAGGTAAATATTGTTTTCTATCTGAATGATTGTGCCTTGAAAAAGGTGGTGAGGTCTGTGGGTAAAAATTAATTCCCATCTGTTTTTTGGATTTTCTTCGGAAAATTGGTGCAAGAACGTGGATCCTAACCATTGCTCAGACTTGTATCGCCAGTAGCACGATAACGATATTTATGAATGTTGTAAGGTGAATAAAAGCCTATGATTTGTGAAA
+
SSJLOOSSKSSSSMLLNONSPSPPKKMLSJINHJSLSSLRNMPSOPLOSJOLIIJNLMMNQMNSKQJHILNIJQLMSSLJPMOJGFIGHLJQSPKNLONLJMSSISHIGJFKPSQSNGJGJQMSQKJSJMMOOKRINSKJKLIRKSSJKPRPPJLJJHLFDDDDDGGKNSJKSKPPSNOSNPSMJKKLKMLSQLKRSNLLNNSNRMSNLKPOKSMLPPOSLMKMLSSKPNLSSSNSLKLGDGGJMFGEED9999;<;;;<866734455SSPPKSMKMIIJOISLIPKSOSQMJLSLRQOMJKINSOSSJLJOSKHOSPKSNLLLLSOIIIMJOOKMKLSQOSKMSLJLLKSKOQMLJHG@:9;>@DEL@A@?GBKSJISJECDCDIJKIHMIGICDDCCPLHHSMBDA@679557333-012488878978@??CDFEFEIMMGFHIHHGJFFDCFGGSHIBHEDD@AA?553/0=<=>AEIHDFEEBA??@BCB>==<=B@???=;<<;:99:::979;?54431.)((''*123556:<<=;;:95221/--,(('(())&$#$$&*/..--.-.+)%%*-1021115679;<<<<<=?EEEEADGIIJIGE<9/0DDDIGIGGFFD>CFEIJMHFBSHFED@@CEA:;964<99::ADGCGDCCDIHRNJKGFDA>>>@@>6//))))())()+5999956333012;<>?@@;;;979:8655366../,,//07766<=>>>@@@?>>=>??@BAAEEFIICBAB<:99998778=
@3865_2WVZPS_6
GGAATGTTTATAGACATAGCCTTGTGTATGACTGTCTAATCAACAGTGCAAGGAATTAGTTGTGCTCTCAAAAGGAGTTATGTGAAGGAAAGATTAAATGGATACATTTAATTAAGTACAATTACTACAAAATCTATAATGACTGGGTAAGTCACCCGTAAGAAGGATGAGTTAGTAGAGATATAATAATATCTTACAGTTCAACTGATGTGCAAGTTTATAAGTAGACGTAGTGGAAAGACTTATCGCTAACGCAATAGACGTTATCTCGAAAGGATAAAAGAAACCAAGAAGATATACAAATTGGTAACTTGTATAAGCCCTTGGTAATACCAAATAAGTTAGTTCCTCATGATGTCGTGGAAACATGACTATAAGATAAGTTGAATTCGATAGTAGCCCAAGAGGAATCAAATGAGTAAAACAAGTATTATAGGTAAATATTATGTTTTTCTATCTGAATGATTGTGCCTTGAAAAAAGTGGGTGAAGTCTGTGGGTAAAAATTAATTCCCATCTGGTTTTGGATTTTCTCGGAAAATTGGTGCAAGAAGCGTGGAGTTGCTAACCATTGCTCAGACTTGTATCGCCAGTAGCACGATAACGATATTTATGAATGTTGTAAGGTGAATAAAAGCCTATGATTTGTGAACATTCCA
+
KSSLLLKRKKNQNSSKOLPOPSSSSMLISLKPSSPNMMKJMMSIJMOSKKLSLJMJQOSPMPSRJLQSQJKJSSJJKHMLSKM+++++JKSJLLMISJIJPKHSJKJGA@@IPJJGGFFGJJII*((((NQGKQOKNLHRKMMONOSSKOPJPKJJGCA<=>SKPLLOMSMSNJISHRIJJKNMILMMJSSLHSNHLSQSKOMSSOSSSQOOQPSKRSOLKE<;<BDDE00///449SQLNHKMJKKHGGGHJGHIJSMOLOJSPPPKLKLINSSMSQQSLOPKLRMJHLHQSSSKOSPIRMSMLQIPKJLSSJSLSSPSQLSSOLNQNSKJKKJSSSSNSKOSKBBABBBHSMLMSKKMLIGSSJSLSHGGHKM=;99985;>?GILSSHJMSJSKIOHKNPSRLSNKNSIFNRKLSIKSJJNSOSJLJGLLJKSMNILISNSSLSKSSISSSSLLJKLLKSINSSKSSHLIQHBCGHMNMHFSJJMKRPNLSIOFGGFFHILSSQJMD=55969LIGMIGIH:::9:A=:6(()EIJIJIAA@>=92225212>?BDGFF:66666B@77777<<>BCHOLKJHK55545>>GFFJDCCDFFCDEFGKSLSHGJRGLOLIBBCJMKIHGFKIKILKHFIFHIKSKLLOHIJKPPHI
@3866_2WVZPS_6
GGAATGTTCACAAATCATAGGCTTTTATTCACCTTACAACATTCATAAATATCGTTTATGTGCTGCTGGCAATACACCAATTCTGAGCAATGGTTAGCAACTCCACGCTTCTTGCACCAATTTTCCGAAGAAAATCCAAAACCAGATGGGAATTAATTTTTACCCCACAGACCTCACCCACCTTTTTCAAAGGCACAATCATTCAGATAGAAAAACATAATATTTACCTATAATACTTGTTTTACTCATTTGATTCCTCTTGGGCTACTATCGAATTGAACTTATCTTATAGTCATGTTTCCACAACATCATGAGGAACTAACTTATTTGGTATTACCAAGGGGTTATACAAGTTACCAATTTGTATATCTTCTTGGTTTCTTTTATCCTTTCGAGATAACGTCTATTGCGTTAGCGATAAGTCTTTCACACTACGTCTACTTATAAACTTGCAAATCAGTTGAACTGTAAGATATTATTATATCTCTACTAACTCATCCTTCTTACGGGTGACTTACCCAGTCATTATAGATTTTGTAGTAATTGTACTTAATTAAATGTATCCATTTAATCTCCTTCACATAACTCCTTTTGAGAGCACAACTAATTCCTTTGCACTGTTGATTAGACGGCATGAGCTATACACAAGGCTATGTCTATAATGACTGGGTAAGTCACGTAAGAAGGATGAGTTAGTAGAGATATAATAATATCTTACAGTTCAACTGATATGCAAGTTTATAAGTAGACGTAATATGAAGACTATCGCTAACGCAATAGACGTTATCTGGATAAAAGAAACCAAGAAGATATACAAGAAATTCGTAACTTGTATAACCCCTTGGTAATACCAAATAAGTTAGTTCCTCATGATGTCAATAAAATATGACTATAAGATGAGTTAAATACAATAGTAGCCCAAGAGGAATCAAATGAGTAAAACAAGTATTATAGGTAAATATTATGTTTTTCTATCTGAATGATTGTGCCTTTGAAAAAGGTGGGGTTCCTATGGGGTAAAAATTAATTCCCTGGTTTTGGATTTTCTTCGGAAGTTCAGAGCGTGGAGTTGTTAACCATGTTTCAGACTTGTATCGCCAGTAGCACAATAACGATATTTATGAATGTTGTAAGGTGAATAAAAGCCTATGATTTGTGAACATTACCAG
+
HHQJPGKKEGFFJNSKPHJKGEFFOKJJIOLSMLNKMLJIMOOA;;;==??S??>@?>>CBCBC544447=;;4/..-0223...//2235AB?>853333==>89;@ADCEFDGFFGHGKHHIHH?JDDGLHLSIE@?CDFIGCDCAADCLB7552244447873,1.*''(.32231/04<<ACABKNJIIIIO>>>889961111179=HISRROKJMJHNORPSSJKJOKJKOKMSMLSGH@@>?@=89HHFHLOIF?@LNSHJKHF42////*)(&&)++,...5<=>@EGEGGIGI>=,+*+0)('''&&&())***<DGEGFABJKHOLMJHFIHGFHJGQKJMJJICJOLMHSLSJOLPHH@>>==D=<>>@?@@E@=JKIIRPKLLHNOIJSIHGMKMOMSLSJMLS433322239:;:HJKHHLFFEBBBA@@??=>><<;:50/-+,17::;;DFDGLGMIHOJHJMNMNLFNHGFFEHHGGIGMGSHJHOHKPHG?<521100)((()(;<<<=GFHGEGGFKJQJLIGHGFH5542/1037DDDEKHGHIEEEEIHGHSNNLLJ<88:ABFEHGHIDDDB=B@CAACDAA@@=767,*)))'(.6789=52//+,,,*''''%%%%%+*)((()34@?BBCBDBB<<---((((*0050000031$$$%&((():<::::;???;::98898**03;@AB@@@>?=BAA@;;;;;AAAA@?>>>>?><;7643.,,+*+'$%%%&&')((((,+....76565567796311.--,%%%%',-/4553/.---..--653110/**+++0,***),--../01369>@ACAAB>??>??>?@>>><>A@?=;8888771//.,*''&'.//////12333322//'&&&''&'&&&&&'/01+++***133210330.//0:;:;<>>?:761...---)(&%%&'((''')(()*+>=;99:;;=>@@@==;98755572788=?A9743.-+,*(('())''%(-./232//00''/*+34;<>.....;9-01*'&&&$#$##%$$%%))))((''%&&&%&%%%%&''*//23300011/001251//.1****+;8887<>><=<<;;;<<=<9967811,++/5678443210///.-%%$$$&'%$%&%
@3867_2WVZPS_6
GGAATGTTCACAAATCATAGGCTTTTATTCACCTTACAACATTCATAAATATCGTTATCGTGCTACTGGCGATACAAGTCTGAGCAATGGTTAGCAACTCCACGCTTCTTGCACCAATTTTCCGAAGAAAATCCAAAACCAGATGGGAATTAATTTTTACCCACAGACCTCACCCACTTTTTTCAAGGCACAATCATTCAGATAGAAAAACATAATATTTACCTATAATACTTGTTTTACTCATTTGATTCCTCTTGGGCTACTATCGAATTCAACTTATCTTATAGTCATGTTTCCACGACATCATGAGGAACTAACTTATTTGGTATTACCAAGGGCTTATACAAGTTACCAATTTGTATATCTTCTTGGTTTCTTTTTATCCTTTCGAGATAACGTCTATTGCGTTAGCGATAAGTCTTTCACACTACGTCTACTTATAAACTTGCACATCAGTTGAACTGTAAGATATTATTATATCTCTACTAAGCTCATTTTTCCTACGGGTGAGTTAGTAGAGATATAATAATATCTTACAGTTCAACTGATGTGCAAGTTTATAAGTAGACGTAGTGTGAAAGACTTATCGCTAACGCAACAGACGTTATCTCGAAAGGATAACCAAGAATATCAATTGGTAGCTTGTTATAAGCCCTTGGTAATACCAAATAAGTTAGTTCCTCATGATGTCGTGGAAACATGACTATAAGATAAGTTGAATTCGATAGTAGCCCAAGAGGAATCAAATGAGTAAAACAAGTATTATAGGTAAATAACTTATGTTTTTCTATCTGAATGATTGTGCCTTGAAAAAAGTGGGTGTCTGTGGGTAAAAATTAATTCCCATCTGGTTTTGGATTTTCTTCGGAAAATTGGTGCAAGAACGTGGAGTTGCTAACCATTGCTCAGACTTGTATCGCCAGTAGCACGATAACGATATTTATGAATGTTGTAAGGTGAATAAAAGCCTATGATTTGTGAACATTCCA
+
IMSKSNSLSKNOMSQPJLJKLIIIHDAGGSOLNKNHKIKSLMMJSHIIILNSGFGGFOHIKJGSNIJHISMPLMMLOQIIISIHE>=>>ADD?@@@@FNFFEFDSLOKSLSJGFFFHEESGDJ99:9JOSSJNSQKKSLPSQNNQNNSSMOLIRKSLPJSRNKLSNLHMONPSSIGIISMSPRSJKSOLLKIKMH?@@>,++++-2233PSJSOMISMSPNRQSKOKOSSKKOMOHRSNNSM@BBBAFHGHJIRKSLMSNSOSMRSGBBBBIHPJJPKJSSSOSPOSKKJKISLIIKGEIIKGKLLSNPSOSLOSMHJLSJSOSONMLJLIJFFEGRQJSSJSLJMIILKMNSJJLLSQNMOSJQSHJIKHCKJSGFA72//:@@<;;;GSONJDFHFKKMPLSKHILBDEMJGQIMHJDEEDAHSIIGHIGNHJOJKLLLRSHPSKJIPMIOHFFFHGRMNMOSGEFIJIRHCDCBD>C?=<;//.*(&'''+0,++,-.0467;<?CDDDE::95559:>DB??>=<<=?@BDDECBA?979:<=A@>>:;850///09=<<==?@AABBBAABBBDDFC>=;998::977622)))''))))+++++*)(((''&%%%%%&&&%%%%&%$$$$%%&('&&&%')$$%.256:23//0<=@9<<;<DBDHIFILGIGEFHDCC<;:::=;;:;<?@@@@@BBCABCEFIGGHDBA;9876443347877778666777=;:76688:<<<<>AA>;8760//..5:::.,,,,,((()*29;>@G>;::9<9::;<@===<=AAAA<87744/-+*+(&&%$%*+15:5;>?@IHHDDDDBBC@@FEGHEFEFFCAA@BC65555CQIIHGB//.''&&&++))),=?@==;76..-158:;<B?==???DEEDE=88877989976589:<=>>>:;>?9@BCCCBDBBB@BCCCCDCBADCCDFBBA@?>@@ABBBABBADDBBC
@3868_2WVZPS_6
TACTAACTCATCCTTCTTACGGGTGACTTACCCAGTCATTATAGATTTTGTAGTAATTGTCTTTGATTAAATGTATCCATTTAATCAAGTACAATTACTACAAAATCTATAATGACTGGGTAAGTCACCCGTAAGAAGGATGAGTTAGTAA
+
SLIJJJKNLSKLSSNJPRIGHGDGFFEGECB?811<=>>KJL222222:7:)(((''*''&''(((=@@DEINHOIGEDDGIFFFECFEGFFEKKGIDBA@?ABDEDCCCBABAA@@>>>;;?>>7888533///1122<=<<<;;88>?>
@3869_2WVZPS_6
GGAATGTTCACAAATCATAGGCTTTTATTCACCTTACAACATTCATAAATATCGTTATCGTGCTACTGGCGATAAAGTCTGAGCAATGGTTAGCAACTCCACGCTTCTTGCACCAATTTTCCAAAGAATACAGTTGCAAGAAGCGTGGAGTTGCTAACCATTGCTCAGACTTTTATCGCCAGTAGCACGATAACGATATTTATGAATGTTGTAAGGTGAATAAAAGCCTATGATTTGTA
+
AAAAHLPNLLHHJSBOSSIJIHINNHEQJMSSNRMIIGGIMKMSJOLMSKSICBBDFGGGFGHSIKIEEE4441/(''(++++,,?AGGFHJGJHHHIGIJHHFIKDPO==KJKHJQIN?@>----07544222224*)))*34:;;>?@@?:882000112126)((''(()+.89<=>>AFEGFDA;;;;=C>>>=?DCAC>@???AAAAAAACEBAAAADEBA@@AFEBBBCCCD0
@3870_2WVZPS_6
GGAATGTTCACAAATCATAGGCTTTTATTCACCTTACAACATTCATAAATATCGTTATCGTGCTACTGTCGATACAAGTCTGAGCAATGGTTAGCAACTCCACGCTTCTTGCACCAATTTTCCGAAGAAAATCCAAAACCAGATGGGAATTAATTTTTACCAACCGACCTTCACCCACCTTTTTCAAGGCACAATCATTCAGATAGAAAAACATAATATTTACCTATAATACTTGTTTTTACTCATTTGATTCCTCTTGGGCTACTATCGAATTCAACTTATCTTATAGTCATGTTTCCACGACATCATGAGGAACTAACTTATTTGGTATTACCAAGGGCTTATACAAGTTACCAATTTGTATATCTTCTTGGTTTCTTTTATCCTTTCGAGATAACGTCTATTGCGTTAGCGATAAGTCTTTCACACTACGTCTACTTATAAACTTGCACATCAGTTGAACTGTAAGATATTATTATATCTCTACTAACTCATCCTTCTTACGGGTGACTTACCCAGTCATTATAGATTTTGTAGTAATTGCACTTAATTAAATGTATCCATTTAATCTTTCCTTCACATAACTCCTTTTGAGAGCACAACTAATTCCTTGCACTGTTGATTAGACAGTCATACACAAGGCTATGTCTATAAACATTCCA
+
KILMKNMPJLSSSKOSNSNINGJLJSSKKS???>?@?@CEGIHHJSRJKHQKOMKNSSJMJJQNMONIMNSSIOJMNNLOSMKLPJOIRKSJLQMSSSSJNSSIPHKISLMNIJEAAABD0,K33GROKSNSSIIJSKKSKMJQFHHIHKSLJKMSSSKOJCFDB<<===;856<B<=A?75MEHKJOJJJGHLSGESKHLIJIJSIOOSOPLJLKOKPRKKSKNLNKNMSHKFE:;?CHFIKJLOKQNRSMHIIJJSHHSMKLLNKNBAAABHRSLMMQJIJNSGFHFJJHHGGOSMLNHHFGIJSGGLHGIHIJOJMJONPSKSJIOIJKGKJIKKILGKLMLNQOIKSMMSJLKMMMJIIIIIKGNKQSJKHINCCAAEGQ:99999DFFPHJMFHFHKIIOOHDEEDEGGGFIGKOLJKSOMLNIHGEFEEGKGLKGKKIKGJIHGGFGGHIHSKHGOIEEDFHHFGGEHHFHFFGJFKFFEFGGGGFEEDEFEFEHPHGBAAABHFFEDDDEDEEHDFFDDAAA@BBB@F>==<?@:0++*)**,0CDCCFEFEDDCCBCB?@FEFIHLRJHCCECBBCDGHGGJJKNPJJFEGFFHEGHJGLKFGEFHHHHHHKJKJHDDBBABCFFEFFDEFGEGFDCDEDECCBABBBCCFCDD
@3871_2WVZPS_6
GGAATGTTCACAAATCATAGGCTTTTATTCACCTTACAACATTCATAAATATCGTTATCGTGCTACTGGCGATACAAGTCTGAGCGATGGCTAGCGACTCCACGCTTTGCACCAATTTCCGAAGAAAATCCAAAACCAGATGGGAATTAATTTTTACCCACGGAGTTTCACCCACCTTTTTCAAGGCACAATCATTCAGATAGAAAAACATAATATTTATAATACTTGCTTGCTAACTGATTCCTCTTGGGCTACTATCGAATTCAAACTTATCCTACAGTCATGTTCACGACATCATGAGGAACTAACTTATTTATGGTGTTTCTCCCCAAGGGCTTATACAAGTTACCAATTTGTATATCTACTGGTTTCTTTTATCCTTTCGAGATAACGTCTATTGCGTTAGCGATAAGTCTTTCACACTACGTCTACTTATAAACTTGCACATCAGTTGAACTGTAAGATATTATTATATCTCTACTAACTCATCCTTCTTACGGGTGACTTACCCAGTCATTATAGATTTTGTAGTAATTGTACTTAATTAAATGTATCCATTTAATCTTTCCTTCACATAACTCCTTTTGAGAGCACAACTAATTCCTTGCACTGTTGATTAGACAGTCATACACAAGGCTATGTCTATAAACATTCCA
+
NKRNLPMMMSOSOLMBBBAAAEHLKKHHLMQJLJKJONHKISLKJJMNJKMQNMSMPMNJLLKKLMJLLKIHHJLKMKOLQILOI----./....<;;:9977///)&&'7<<?>>=A.GACEFJISSSMKKOISMJPISPORNPSMJHFIDAA@=:7632)((&%$&#%*9;:>?A@HJKJKJKLNLOLHMMILGLSLJMIHRINSMSLSSISGLKI*&&&&'''&%$$$$%%$##$$&(+&(**6678==?:87666@@CDJSOIIHEGCE30/.-++++++)()'%&'/011-(((((('(=?===::4332(($$%%%%%$%$$%(''$$+&%''''02BFFGFFJLLILSSOLLJMGF*)('''<@>A;A.)?BC><==LIIHLIKJHHHKHJJIGIGEGJFIJGEIHOJMBOIJJIGHIJEFGGGJHGFFFGIIIHHHHFHFJHJRIKMIHPJJIMLKKJJJMMMMLHHIIKOIPJLNIHLMHJMJHJHRIJFFGGGLJIGHGIMKIHIIJHHHFGFGGJMLRIJHFFHKIMIIGOFGIHFGIKHHIHGFGFEIGMIHLLILHCBBABCBBBBGKKOPSLKNSJKIIGGIKJHJKJIHKOJGKHJGMLKNKGGDDD55547752233>@FEBBBABCDBAA@AABBDDDD
@3872_2WVZPS_6
GGAATGTTCACAAATCATAGGCTTTTATTCACCTTACAACATTCATAAATATCGTTATCGTGCTACTGGCGATACAAGTCTGAGCAATGGTTAGCAACTCCACGCTTCTTGCACCAATTTCCGAAGAAAATCCAAAACCAGATGGGAATTAATTTTTACCCACAGACCTCACCCACCTTTTTCAAGGCACAATTATTCAGATAGAAAAACATAATATTTACCTATAATACTTGTTTTACTCATTTGATTCCTCTTGGGCTACTATCGAATTCAACTTATCTTATAGTCATGTTTCCACGACATCATGAGGAACTAACTTATTTGGTATTACCAAGGGCTTATACAAGTTACCAATTTGTATATCTTCTTGGTTTCTTTTATCCTTTCGAGATAACGTCTATTGCGTTAGCGATCGTCTTTCACACTACGTCTACTTATAAACTTGCACATCAGTTGAACTGTAAGATATTATTATATCTCTACTAACTCATCCTTCTTACGGGTGACTTACCCAGTCATTATAGATTTTGTAGTAATTGTACTTAATTAAATGTATCCATTTAATCTTTCCTTCACATAACTCCTTTTGAGAGCACAACTAATTCCTTGCACTGTTGATTAGACAGTCATACATAAGGCTATGTATGACTGTCTAATCGACAGATCAAGGAATTAGTTGTGCTCTCAAAAGGAGTTATGTGAAGGAAAGATTAAATGGATACATTTAATTAAGTACAATTACTACAAAATCTATAATGACTGGTAACAGGTAAAGAGGTGGGTTTAGGTGGATATAATAATATCTTACAGTTCAACTGATGTGCAAGTTTATAAGTAGACGTAGTGTGAAAGAATTATCGCTAACGCAATAGACGTTATCTCGAAAGGATAAAAGAAACCAAGATATACAAATTGGTAACTTGTATAAGCCCTTGGTAATACCAAATATAAGTTAGTTCCTCATGATGTCGTGGAAACATGACTATAAGATAAGTTGAATTCGATAGTAGCCCAAGAGGAATCAAATGAGTAAAACAAGTATTTATAGGTAAATATTATGTTTTTCTATCTGAATAACTACTGCCTTGGAAAAAGGTGGGTGGGGTCTATCAAAAATTAATTCCCATCTGGTTTTGGATTTTCTTCGGAAAATTGGTGCAAGAAGCGTGGAGTTGCTAACCATTGCTCAGACTTGTATCGCCAGCAGCACGATAACGATATTTATGAATGTTGTAAGGTGAATAAAAGCCTATGATTTGTGAACATTCCA
+
SSMLLMSKNKONMSSMGGFDFIKRMSQMSPJSJSMKNOJSLPGDDCBOILPSMPHOSKJLSKRLJSLJJPKKKJLLNJHKRILMQSLSMRPLIKHKJSKMSSSNJMOSSLLOIILINGSS.GBAOOSSKSSMSIJSLSRKJMSIMKMOQSNLKIELJCBJE5KHEDEDEC??<<1?@=<?GFELLLOJOMNLQLNRKSSSSSSLSLJSSJMSJNLNSNPMMOOMKRSSKKSMMSROOMLINLILOMQKMKNNKKLHGLOMJKMOKSIMKNONSLOSSROPSMMPPQOLOKJSMLSLSJJJSISMRJNRSKLLSQMMJLSPPPLQJRNOMNSJNSNHOSSJMSIHHGJLLHKRSMSSNIMPMMSHGGFDHEDQLMKLMKHDKNLLPLOOLSKSMROKSSSSJLMSNLMDAGB==110//24,7CIILKGEDEHRB@@@AIHQLOSMOJKPLLMOSMSLJRIJSOMONSLSSOSKLSNOLNLLLIHHSJIOPNOQJNJKKIHPSKPMSSOHISIL9SMJSSLJIMIHNILMJSSSLJMJLJSKOJLJIMLKLLLLKOLJIGIKPFINKKHJHSEBBBDEHJMOSQOOKSKLKHSKHIKIOHJKHMIJMSKMIIJKOKSNSINIJKLNLFJNHLQHJHHGGHHFIEGBBAACJFI,++++(%%%&)'&&'')+-034:::=<=@;:898:;;@ACAAAABCDECCECEJIJLDGECA@@?>??@AFDDDBDEC@?>=<><<<=>==<;=>>=;7666563*(''%$#$####"#$%%&&&&'(,,,+,(,)&&''&&),./699:=?>>??ECC>::::::998754211/.///12568;>?@?@A@@AACDA=BA<<;;=BDDCDBAA@@A@BB>:;<<BCDA@@BCDFECBBBA979422+)(('&&%%'((*+*))('&&'').--.-.///001:==>>@@???>>;88::;;<ECCCC@?>:8767;99::=???@ABDCAA@@ACEFDC@@ABB@>>??>>>ABB@@@@:@>?A@@AA>:;;:9:9:9<===;;:8762.(*77::::;;;<<<<::===922125840.-'%$$###$$(01212235554336554))((),++)((''++,**,,))1()58;<>CEFEDCCDHEBHF==??@GNSNGGEBA??;BACABB?>>=<====><87222238.----8=;::95-,++)))())))007:>=>>>?CDAD@A??>@ABA??@@AADCEDEHEIF@CBB>>??@@?>>>>>AA?@<
@3873_2WVZPS_6
GGAATGTTCACAAATCATAGGCTTTTATTCACCTTACAACATTCATAAATATCGTTATCGTGCTACTGGCGATACAAGTCTGAGCAATGGTTAGCAACTCCACGCTTCTTATTGCACCAATTTTCCGAAGAAAATCCAAAACCAGATGGGAATTAATTTTTACCCACAGACCTCACCCACCTTTTTCAAGGCACAATCATTCAGATAGAAAAACATAATATTTACCTATAATACTTGTTTTACTCATTTGATTCCTCTTGTGCTACTATCGAATTCAACTTATCTTATAGTCATGTTTCCACGACATCATGAGGAACTAACTTATTTGGTATTACCAAGGGCTTATACAAGTTACCAATTTGTATATCTTCTTGGTTTCTTTTATCCTTTCGAGATAACGTCTATTGCGTTAGCGATGAGTCTTTCACACTACGTCTACTTATAAACTTGCACATCAGTTGAACTGTAAGATATTATTATATCTCTACTAACTCATCCTTCTTACGGGTGACTTACCCAGTCATTATAGATTTTGTGATCGTGTACTTAATTAAATGTATCCATTTAATCTTTCCTTCACATAACTCCTTTTGAGAGCACAACTAATTCCTTGCACTGTTGATTAGACAGTGCAAGGAATTAGTTGTGCTCTCAAAATGAGTTATGTGAAGGAAAGATTAAATGGATACATTTAATTAGCTGCAATTACTACAAAATCTATAATGACTGGTAAGTCACCCGTAAGAAGGATGAGTTAGTAGAGATATAATAATATCTTACAGTTCAACTGATGTGCAAGTTTATAAGTAGACGTAGTGTGAAAGACTTATCGCTAACGCAATAGACGCTATCTCGAAAGGATAAAAGAAACCAAGATATACAAATTGGTAACTTGTATAAGCCCTTGGTAATACCAAATAAGTTAGTTCCTCATGATGTCGTGGAAACATGACTATAAGATAAGTTGAATTCGATAGTAGCACAAGAGGAATCAAATGAGTAAAACAAGTATTATAGGTAAATATTATGTTTTTCTATCTGAATGATTGTGCCTTGAAAAAGGTGGGTGAGGTCTGTGGGTAAAAATTAATTCCCATCTGGTTTTGGATTTTCTTCGGAAAATTGGTGCAAGAACGTGGAGTTGCTAACCATTGCTCAGACTTGTATCGCCAGTAGCACGATAACGATATTTATCAACCTTGTAGTAAATGAGAATAATTTGTGAACATTCCCA
+
IIKPJLSSMKKIJRSKLSPKNPKNOSOSSOIOSKILJJIKHIMJIHMNSIOLJLGJHNJSGIKJJHKIIJKKMHNINMJSSLOSIOKLILJLKJNLOSJMMJKEECBABF2///1@CDFGIKL@AFECEFSLIQSLJGHIHGH@????BBBIBCBAA===<99=;-B?977761)*,655AAA@?=<@CBCBA@;;;9:=<?@BBCDCFIKJKKLJKLKKLQNNJSMNSMJSSLJSMJLKSLHGGEGIIJKNHKKLGHK==ISKHFEA?*****899;A?B@AABDDD@??@BD?@???E==CEECGGEHNSOKSKLMJHLNSQLSJLHSI;;;;<IIIILLIJFLMNSSSLPLRLJKKIKJLIMSHLNKLLIEDKMHL>@BB=DGGIJ=89DEGMISKKSKLKNNKRHLDDCH100**))*,,-*:FGGFHHEJHIKJMSMGLINJIRMSPHLKNQPLPNSKKNPSKSMNKJHRKNJKLMKDLNKOOHOIHHEGDHJEFFDFJJDBCCLPKLJGGHKKKLLISHGJFCA>>?>63'''&%%%%%('(()=CACGFEFFHDEFEFFDDHGHGH@<3322ABDDFGLHBFCFC.....9:;3333A@@;;;:9444558:<==?B::::99B@@@@?<>?==)(((()?EDB?0////4877788:=ABCA;>EGNFBBBA@BEACBCBC=<>;44441*&$$$&'(-46853333;?:887677/.,+'''&'((),-1446666:;;;<;*))))77;>CBBDFDDAA@A???@@ABCDBCCCB::::;FDBABA>>=9:.,-./56000//04432265675777644433422222(((&%%$$$%&')---/89<===99987:::53.,)&'()(*+249<==>=>;=<:9999==>@??A@AA>=<:76444340/..++*))))...-----1/////22356677<<>=?>=<;7544432210--,)))(''''(,-3334876))))*4334569998888898887778889546224///0:6555*4334:0000028988999=<<=<;90....333457789;::::;>?>=::73/05-/77777:;=8====A>9??=>@??@>>=5430000.)(&%'(*+,,,+++''(,,,,,+-*%%&&'((()*+56777877765/////2////012.-&$$$$%%$%$$$'*,,----------+))012479922/-
@3874_2WVZPS_6
CTACTATCGAATTCAACTTATCTTATAGTCATGTTTCCAACATCATCAGGGTTTGACTGCCTTTGGTATTACCAAGGGCTTATACAAGTTACCAATTTGTATATCTTCTTGGTTTCTTTTATCCTTTCGAGATAACGTCTATTGCGTTAGCGATAGTCTTTCACACTACGTCTACTTATAAACTTGCACATCAGTTGAACTGTAAGATATTATTATATCTCTACTAACTCATCCTTCTTACGGGTGACTTACCCAGTCATTATAGATTTTGTAGTAATTGTACTTAATTAAATGTATCCATTTAATTAAGTACAATTACTACAAAATCTATAATGACTGGGTAAGTCACCCGTAAGAAGGATGAGTTAGTAGAGATATAATAATATCTTACAGTTCAACTGATGTGCAAGTTTATAAGTAGACGTAGATCAAAGACTTATCGCTAACGCAATAGACGTTATCTCGAAAGGATAAAAGAAACCAAGAAGATATACAAATTGAGTATTTGTATAAGCCCTTGGTAATACCGAATAAGTTAGTTCCTCATGATGTCGTGGAAACATGAGGTGCAGACGTTGAATTCGATAGTAGA
+
DFDBAAACDHHJLGBA544,,-,,--../344444961)))*+///('''&%&%$%&'&''((-*+,,+.***236?FQJOIKMMKJSMKHSGSSSQSOLOKQJQLSILS;;<<C<@86C=KFFCCA1)('*++BGIJHKINFDCCDEBBE8881''(,,0+1CKHQIIHNLMMKMNLKILSNPKMJIIHGGFAAAAMJPHOKLMMKOMJSMSMOMJJRSFDDHLLSPSQMLOONLRPKLKKSSQLKNIPMLNLJPJMKSSMSLLQSQSPMKLQSKSPPPSSSSKKKMJHONSPSNSKHDJHMJKNFJJIJHJDDCBCHGIECBEDFGEDDCBD<:88433337771-,-,()(((((()9:44446?ADEDCCDABCCCCCCDDFIKMNJDBBA==>>>@CCFGGGEEBCCC@A>=<?ABC>9720&$###$'-//0/04445=>??AABC?>=<8888@BBDCDFGEHKJ:@AFECD@<8321/-++,+,'',---/0/.-)&()&)-//89<>@?A=<=;;=877////0@>>:9:;:665546+:<=>B@@>>@A?>;:41+&%%&,111111/10013445579:;:
@3875_2WVZPS_6
GGAATGTTCACAAATCATAGGCTTTTATTCACCTTACAACATTCATAAATATCGTTATCGTGCTACTGGCGATACAAGTCTGAGCAATGGTTAGCAACTCCACGCTTCTTGCACCAATTTTCCGAAGAAAATCCAAAACCAGATGGGAATTAATTTTTACCCACAGACCTCACCCACCTTTTTGGAGGCTCAGAATCATTCAGATAGAAAAACATAATATTTACCTATAATACTTGTTTTACTCATTTGATTCCTCTTGGGCTACTATCGAATTCAACTTATCTTATAGTCATGTTTCCACGACATCATGAGGAACTAACTTATTTGGTATTACCAAGGGCTTATACAAGTTACCAATTTGTATATCTTCTTGGTTTCTTTTATCCTTTCGAGATAACGTCTATTGCGTTAGCGATAAGTCTTTCACACTACGTCTACTTATAAACTTGCACATCAGTTGAACTGTAAGATATTATTATATCTCTACTAACTCATCCTTCTTACGGGTGACTTACCCAGTCATTATAGATTTTGTAGTAATTGTACTTAATTAAATGTATCCATTTAATCTTTCCTTCACATAACTCCTTTTGAGAGCACAACTAATTCCTTGCACTGTTGATTAGACAGTCATACACAAGGCTATGTCTATAATGACTGGGTAAGTCACCCGTAAGAAGGATGAGTTAGTAGAGATATAATAATATCTTACAGTTCAACTGATGTGCAAGTTTATAAGTAGACGTAGTGTGAAAGACTTATCGCTAACGCAATAGACGTTATCTCGAAAGGATAAAAGAAACCAAGAAGATATATGAATTGGTAACTTGTATAAGCCCTTGGTAATACCAAATAAGTTAGTTCCTCATGATGTCGTGGAAACATGACTATAAGTTGAATTCGATAGTAGCCCAAGAGGAATCAAATGAGTAAAACAAGTATTATAGGTAAATATTATGTTTTTCTATCTGAATGATTGTGCCTTGAAAAAGGTGGGTGAGGTCTGTGGCTTAATTAATTCCCATCTGGTTTTGGATTTTCTTCGGAAAATTGGTGCCAAGCGTGGAGTTGCTAACCATTGCTCAGACTTGTATCGCCAGTAGCACGATAACGATATTTATGAATGTTGTAAGGTGAATAAAAGCCTATGATTTGTGAACATTCCA
+
GHNKQLJJQKSIIKSPSSNPIKNJSMPSHLQLSNRJKJIIJPLLJSJJKONQLJMJSPSPMOMSLLQQSQGGKGIOKKSKKIMSLLJMRINKLMNSSJPNSMKKQMLJSSOMNJGILQJSKRDAABCJMSSLKKHJSLLJF@BCCDDKMMMMOGHKSSRNSIEKOHMJLRJSMSKLLHJ=:H7((''&&''''''().33349:;;:<<>LQSSNJJOOOOOMMJSSSMKSMMIKNLNSLOLSRNIQNNOSKSHGLNHAAOSSHMKMMMRKKSPKJPLSJNSJHIKQRIKJQLJKNSMMSMLJHJJMJNLOSRPRMSRROKSPMSSLJSSSHMPSMSSOLMSSJSNSOIRSSJPKILNKJKQNRMIKIJF9977<<?>E76>9>////623333EGGFFISILSNLPLPAHSJJGFA000/0:?=?FJKSKKHJKONNMLLOLQMLSOLSOLMPLNJMOISOMOMRPKSMSOMNSKROOOIIQSSSIIGFFHHIIINSPSPSJLHG;98888888:JJNIJJSSRNJHJGSLPMQKHKLMHSSSSIKNLJSMIMIKLSKSIHJGIPJJSKLNNMNEEIKLIKILIPNLSORPPSPNNISMJLKSLKMIMNSMPSLSOLLSHHLCBBACEHIGISLIKLAABCKFGIEHIJJHHIIKOIMKIIHDA===;7@?(CB0000FGMRCEDEDAAA>>>>>BDEDCECBBBCCCEDEFGGGDEEEGDFDBBBB@@@A@@===;::5//.//13;>??ACFAA?>:112<=>BCCA@?@AACDB???;:884.,+++3579=ADEFIFA?<>6:867::860%%%%%>?ACEDEFFGFEDDDCFDDF<;<567100//103>>?@BFKFEDDCDB======98778999::766643.,,,,01222110134>?=ABC<>>==>@BA@BDCEEEEDDDEIGEGEECGFFFBA???@BC@>><;;8899C>;///6))))*:::;BBCDCB;;99;:=<98:86333334211)&$#$##%')*+.014459=?@ADGEFECABGGEFE@>=:88775111110/002..-..:;;;<====@BBABBE.---.>>;<=><66652210222,----=87777;:<>=====????>=?@AAABA?@A@A@>>:7//---.01347564-,,
@3876_2WVZPS_6
CATTAATTTTTACCCACAGACCTCACCCACCTTTTTCAAGGCACAATCATTCAGATAGAAAAACATAATATTTACCTATAATACTTGTTTTACTCATTTGATTCCTCTTGGGCTACTATCGAATTCAACTTATCTTATAGTCATGTTTCCACGACATCATGAGGAACTAACTTATTTGGTATTACCAAGGGCTTATACAAGTTACCAATTTGTATATCTTCTTGGTTTCTTTTATCCTTTCGAGATAACGTCTATTGCGTTAGCGATAAGTCTTTCACACTACGTCTACTTATAAACTTGCACATCAGTTGAACTGTAAGATATTATTATATCTCTACTAACTCATCCTTCTTACGGGTGACTTACCCAGTCATTATAGATTTTGTAGTAATTGTACTTAATTAAATGTATCCATTTAATCTTTCCTTCACATAACTCCTTTTGAGAGCACAACTAATTCCTTGCACTGTTGATTAGACAGTCATACACAAGGCTATGTCTATAATGACTGGGTAAGTCACCCCGTAAGAAGGATGAGTTAGTAGAGATATAATAATATCTTACAGTTCAACTGATGTGCAAGTTTATAAGTAGACGTAGTGTGAAAGACTTATCGCTAACGCAATAGACGTTATCTCGAAAGGATAAAAGAAACCAAGAAGATATACAAATTGGTAACTTGTATAAGCCCTTGGTAATACCAAATAAGTTAGTTCCTCATGATGTCGTGGAAACATGACTATAAGATAAGTTGAATTCGATAGTAGCCCAAGAGGAATCAAATGAGTAAAACAAGTATTATAGGTAAATATTATGTTTTTCTATCTGAATGATTGTGCCTTGAAAAAGGTGGGTGAGGTCTGTGGGTAAAAATTAATTAGTGAGATGTAACAAGCATTTAACCTTTCACATGGTTAT
+
///00239====AAA@BHJLLLKLFISK=JJPKJKSOSJSQLSPMNSSQNJSKMOSNSSOLKQNMSKNOMMNSKSSKKNKSNISKSMJSSPSLNIKJKRLOQMHSLKSJCDSSSJIQMKIIFHHHIGIOKSMILIPKLOMIMNLKSKSPLIELJKMJOLOONNQOQKIRKOLLS;;;;<OJKMQMISJSMSSRSMQQOSOSSNKSSOQMMSNSLSSIKIMLCDDCSJSG;===:>ED9666C@<;;;HEFGA@@@@DEFSNEEGDCDDDAB84554DPHKOPKLSNSQORKLIMJNNSKOSQSMMQLPSLSKJJJSNSSMMSMLSNISSOJSQMSSSNIPIOKPMIMNOPQKLISKSSSSIJH?42222>@@AAIMHIGGIGJSNSSHMHKPKNKLQHHECIHJJSJLINHGKHHKG>?EDD>96410/12<D?>?FHDCCDEEHMOLISJLJMSSHOSSJOMSSNNSNSNNPSSKKSSNIMQSSOLLJJJLOSJKIHPMSMSPSLQSJSSKSPOHAIEISGC=1C?=?BECDFGHISMS?>>=>=>=CAB@@AEEEEGEGFFEJGFKGEFIHHHFGIFGEEFFFFDEDFCCCFEEDDE?@ABCDGGFFGEDBBDEEFEGEDCCCGFFGDA@@=>;;889>DDGFDCCCCB>@?:>=9510-.=>>@A@CB=?EDDDFIIGKHJGEEEFFIII?==555244000003335;<?><==?@B@??AA=:666<<<9>=;;9:::9:;;86521110/***5578<AAB@BB;:9999=>>=>???AB>?>?@CB@=<<;===<:998899:995///0299=;;445:::9:987889882/-))*//46977<===>>=>>?AABAA>=:<>>>:7632,''&'&''(-26666664330-+*+++)%%%%$$$%%$$
@3877_2WVZPS_6
GGAATGTTTATAGACATAGCCTTGTGTATGACTGTCTAATCAACAGTGCAAGGAATTAGTTGTGCTCTCAAAAGGAGTTATGTGAAGGAAAGATTAAATGGATACATTTAATTAAGTACAATTACTACAAAATCTATAATGACTGGGTAAGTCACCCGTAAGAAGGATGAGTTAGTAGAGATATAATAATATCTTACAGTTCAACTGATGTGCAAGTTTATAAGTAGACGTAGTGTGAAAGACTTATCGCTAACGCAATAGACGTTATCTCGAAAGGATAAAAGAAACCAAGAAGATATACAAATTGGTAACTTGTATAAGCCCTTGGTAATACCAAATAAGTTAGTTCCTCATGATGTCGTGGAAACATGACTATAAGATAAGTTGAATTCGATAGTAGCCCAAGAGGAATCAAATGAGTAAAACAAGTATTATAGGTAAATATTATGGTTTTCTATCTGAATGATTGTGCCTTGAAAAAGGTGGGTGAGGTCTGTGGAAAAAATTAATTCCCATCTGGTTTTGGATTTTCTTCGGAAAATTGGTGCAAGAAGCGTGGAGTTGCTAACCATTGCTCAGACTTGTATCGCCAGTAGCACGATAACGATATTTATGAATGTTGTAAGGTGAATAAAAGCCTATGATTTGTGAACATTCCA
+
OLKMSJSLLKSOSNMPSJLROLRJSSRSSSSJLPSLNJJJHIKLJJKJOIGH@DBD@<===@DNHSIHGEDBGCMHMKHJLKMABBGHSJPNNKNGJMIJSKJKSLQSLSLSRSOGLPMPSNKJKJMLIIORJLRLKKJSKKOSKSJSMNMMIISILFKGFFJLSQLOKLSIPKISKIKIJPONSNLJSRJSMSSSSMRNOEHEGIQSKPSQSNLKIOOPSKI@JISJIHKJGJJSMOSOSPHJJLLIKIIHNNKMHLHMLOSKNJMSMSHOLPLLSKNJEFEDFIKIIKKKIMMNSOJSPOMSSSNHSKPSOSLILSPRSPSMOSLPSSISKSJJNOJRSJFEEFQSLNMRMJRMSKMMHMROLSKKKSKNLHSJLJFDFLSFPM76767OOOQLSQLPSRSFKJSSSNQIMADBB888888?@JLHMMILMKJMNLSSOOHSSRNIRISQSOPMNSSHKJNSIQMNSSSQRNLLMJNSSSSSNKMOPSQKKGKEF;:9:<>MSSOLNSNMSSPLLMSKSRLLSSPSNPSLJNEFFSSRLKLLMLKSCBHIGFIFSRLOPSLJLOKLSMMQPNLJJSINJJLKSNSOSOLQSJLNONQLJIJSMJKMFKKNSSOPKSIRSLISJJHIJIJLJKSNLQHIOSOKOSMMSFEDBEFDBCC
@3878_2WVZPS_6
GGAATGTTCACAAATCATAGGCTTTTATTCACCTTACAACATTCATAAATATCGTTATCGTGCTACTGGCGATACAAGTCTGAGCAATGGTTAGCAACTCCACGCTTCTTGCACCAATTTTCCGAAGAAAATCCAAAACCAGATGGGAATTAATTTTTACCCACAGACCTCACCCACCTTTTTCAAGGCACAATCATTCAGATAGAAAAACATAATATTTACCTATAATACTTGTTTTACTCATTTGATTCCTCTTGGGCTACTATCGAATTCAACTTATCTTATAGTCATGTTTCCACGACATCATGAGGAACTAACTTATTTGGTATTACCAAGGGCTTATACAAGTTACCAATTTGTATATCTTCTTGGTTTCTTTTATCCTTTCGAGATAACGTCTATTGCGTTAGCGATAAGTCTTTCACACTACGTCTACTTATAAACTTGCACATCAGTTGAACTGTAAGATATTATTATATCTCTACTAACTCATCCTTCTTACGGGTGACTTACCCAGTCATTATAGATTTTGTAGTAATTGTACTTAATTAAATGTATCCATTTAATCTTTCCTTCACATAACTCCTTTTGAGAGCACAACTAATTCCTTGCACTGTTGATTAGACAGTGCAAGGAATTAGTTGTGCTCTCAAAAGGAGTTATGTGAAGGAAAGATTAAATGGATACATTTAATTAGTGCAATTACTACAAAATCTATAATGACTGGCATCCGTAAGAAGGATGAGTTAGTAGAGATATAATAATATCTTACAGTTCAACTGATGTGCAAGTTTATAAGTAGACGTAGTGTGAAAGCTATCGCTAACGCAATAGACGTTATCTCGAAAGGATAAAGAAACCAAGAATACAAATTGGTAACTTGTATAAAGCCCCTTTGGTAATACCAAATAAGTTAGTTCCTCATGATGTCGTGGAAACATGACTATAAGATAAGTTGAATTCGATAGTAGCCCAAGAGGAATCAAATGAGTAAAACAAGTATTATAGGTAAATATTATGTTTTTCTATCTGAATAGTGCCTTGAAAAAGGTGGGTGAGGTCTGTGGGTAAAAATTAATTCCCATCTGGTTTTGGATTTTCTTCGGAAAATTGGTGCAAGAAGCGTGGAGTTGCTAACCATTGCTCAGACTTGTATCGCCAGTAGCACGATAACGATATTTATGAATGTTGTAAGGTGAATAAAAGCCTATGATTTGTGAACATTCCA
+
D>=<;<==;<=EJSHPLIJLKJJJSSILSNSOOSIKJKHJHKJIKILSKSNIJNNKQLOJLOSLKSOHJHHHHFHLIKQOSSIMKHIJOIIHLMLMSPNSOJNJOIKKOSNSSSJGEGFG12><:;>FH@>>=>???@?<>:::/./.333333/////:@BABBCDEEFJGHJIGSBB>?GB4..--.+++,-,,,,,5779EHIJHILOKSSIHOJQLSSKKSKQMLROSKJKKNOLSSNJISHCC>>222//////78HHIHJGBBCBDJIHOSLMSNHJLRJJLMIJEKQSJLSHHGMGLHFSAABBHG64445JNIKOONSSKOMOLSPNPKLOLSKSMNPRRKSJKKSJISKOSLSNSLSKLLSNGIJLSLSMCANIISKSMSMLIMKMHQSMSKKLMJLSNJJLMNLMJMSLLJSOMNNOIMJISKNKLJNKKSOLLLMKGHHJOLRRLHNJSORSISSNPQPKNNSQMJQPRLOJJJIJSRSPHSMMOMOIQOSSOMSLLQKSHKLMLNSSOMMLSLILSMKOPSNOSMMIJQOQMMLGFOQKJJKIKRMLPDFHNKHOKPSPNIFGDDJJFHHHJLLSQOQPJLSOLLOLMHGMLPIONSRLSLKIFJKKKNMHHJJGFMFB@8989@@?655579>66555<=><<<<;:;:98987731102/.//069?@?>>>@?>=;7766310-,--.2667764434444430000.+*&$######$&&')(((,,*****/179<<<@@?@@@AABBBDEDDGGDDDEDDFFFGHLHKIGDCAA?><>===>?BAB?><;9877651)((&&(:;;<<<==>=?=>@;89:9>?;988888887674/<=;9=8764.,,-:<>@BFBDBBB@>>=;:5557788204/*,229976655::;CBCC@?><77678<<=CA@?<<<<=BBA@@?>=><<;<@@<<:652/.-,,-00135=??@AD@ACEEEDEDCBGFFDDCCBCDFBBA@???><<=<99::;<<;;::9999:;774322/-,,&%%%%(,-,+-01:;;:89888>8AA>A@@?C@::>>@FFD??@@//9/0ACDDEJLIF@:9:DEADB9899AACCCBBBBA>?@B@>==?@CCEDECA=:;;ACEED44433?BEFFGFJEDCEEDLEGFCB:999:EBBCBBGGCDBDCDCEDEDCEDEGDEEEBCEC@DCDDFBCCCBEB=;;<?A@<;:
@3879_2WVZPS_6
TGGGCTACTATCAATTCAACTTATCTTATAGTCATGTTTCCACGACATCATGAGGAACTAACTTATTTGGTATTACCAAGGGCTTATACAAGTTACCAATTTGTATATCTTCTTCGTTTTCTTTTATCCTTTCGAGATAACGTCTATTGCGTTAGCGATAAGTCTTTCACACTACGTCTACTTATAAACTTGCACATCAGTTGAACTGTAAGATATTTATTATATCTCTACTAACTCATCCTTCTTACGGGTGACTTACCCAGTCATTATAGATTTTGTAGTAATTGTACTTAATTAAATGTATCCATTTAATCTTTCCTTCACATAACTCCTTTTGAGAGCACAACTAATTCCTTGCACTGTTGAATAATGCAAGGAATTAGTTGTGCTCTCGAAACGGAGTTATGTGAAGGAAAGATTAAATGGATACATTTTAATTAAGATAATTATTCAAAATCTATAATGACTGGGTAAGTCACCCGTAAGAAGGATGAGTTAGTAGAGATATAATAATATCTTAAGTTCAACTGATGTGAGGTTGGTGTGAAAGACTTATCGCTAACGCAATAGACGTTATCTCGAAAGGATAAAAGAAACCAAGATATTTGTATAAGCCCTTGGTAATACCAAATAAGTTAGTTCCTCATGATGTCGTGGAAACATGACTATAAGATAAGTTGAATTCGATAGTAGCCCAA
+
GEFHMSMIG@=-((()55467:,,,,,++''')))54454;=>=>>>?AABBBDQORPKMMOSRKIIA=>H=*****LSNKNPRMNPSJSSOJSKRMSSSSSISOMOKRSOJKB+))))5,@CC=:GMJLLRNNSSNNNISSSSLOSOLMOSJPSOPKOKSGLJMQLLOSKKOOQMSRKLHDGFHQLLKJRSNISJMLLRRLKKIJKDF;655854-)&&*+++)')),*,,CCEEFHIHKGJFDDBCHHKKSOKLJIJD=558888HJGGIJSOKSNR====HMIIRGC??>>AG====@FFD@>>>>B@AG?>>31<./4224ECBDHHC=69C?@AKMMSLIMJHOHKGC?@BBCC@:1-+*&%&&'&'-10001@DC@?>>>;:94//)'''')+++,3349:<<==<=@CD>;;:;>?>??@?>=.,,*'&(''&&%%%%&'()''&')*9><=<;:<<1100041/*)))),-00.1001:<<=BC==;<=;;@=>>>?BBC???>>>?@ACD?:::=?<:;:8651.)&&%%%&$$$'/8;>>??>===>99999<;;=@ADDECCCB@A@?<76667@?>7776411/,-(''')(''(/18878754333359;<==?=:987642111/00,+,)))**-...----/111111125566666754446=>>>><:99:;@?99::99
@3880_2WVZPS_6
GGAATGTTTATAGACATAGCCTTGTGTATGACTGTCTAATCAACAGTGCAAGGAATTAGTTGTGCTCTCAAAAGGAGTTATGTGAAGGAAAGATTAAATGGATACATTTAATTAAGTACAATTACTACAAAATCTATAATGACTGGGTAAGTCACCCGTAAGAAGGATGAGTTAGTAGAGATATAATAATATCTTACAGTTCAACTGATGTGCAAGTTTATAAGTAGACGTAGTGTGAAAGACTTATCGCTAACGCAATAGACGTTATCTCGAAAGGATAAAAGAAACCAAGAAGATATACAAATTGGTAACTTGTATAAGCCCTTGGTAATACCAAATAAGTTAGTTCCTCATGATGTCGTGGAAACATCAGCTATAAGATAAGTTGAATTCGATAGTAGCCCAAGAGGAATCAAATGAGTAAAACAAGTATTATAGGTAAATATTATGTTTTTCTATCTGAATGATTGTGCCTTGAAAAAGGTGGGTGAGGTCTGTGGGTAAAAATTAATTCCCATCTGGTTTTGGATTTTCTTCGGAAAATTGGTGCAAGAAGCGTGGAGTTGCTAACCATTGCTCAGACTTGTATCGCCAGTAGCACGATAACGATATTTATGAATGTTGTAAGGTGAATAAAAGCCTATGATTTGTGAACATTCCA
+
GKJOOIKLPLMHKJIHSRSMMSMSLHLLJJHA@@@@HGILHEJ>>==>EEDFFKLKRSRKPLSSSSSSIJIONMLJJHJJSKI,,,,ESLLMMMJILHEJQHLHJNNSKSSSSMJPGMSQPKKJJGIGHLIKSKSKOJJKMQKJKMMNMHJIKMCGB4?==?CEKFNKGFGFHCBBAABBAHNKGGINSSOMPJILOJJLJEEEGGMSIMSOJIIHILOHI87777<<==>>DFGFFIKNSSSRJBBCFDEDDDECCEEHMIGGIMIKSSJOSKJHLKLQKMSMKJRLJGGGKIIGJPSLILMLSKPLSJSOPKNORLOSKNPISSSMOLNJKGKMSMMKKLSQJLSJSJISRNOPKKQIHGFGFJFHD>*((((((CEDNLJSJGJIRSNNIJIIIQNMGSIKKKLJSMMSQOHSKLLNJIIGNSJJNJGHJIMQHSJK766688855IHHIMQJMJIABACMLLILKKOHOIJLMEIGNQJLIGJKGIHIGHGHMMJHGHHFDSKSJJLJGHFF@JKJLJKJHMMJIHDFB@EF@@BFLLJMKIKEFEEDDEFEEFGFGMKLIJIIHGHFJHIIFOHFGFGHKIGHECBA@@ADEFGHDABAABB@AABDJHIGGGFFGLJJHGEDCDCEFHFFFFGEHFJHBB>==?@GFEEFEGEGF
@3881_2WVZPS_6
GGAATGTTTATAGACATAGCCTTGTGTATGACTGTCTAATCAACAGTGCAAGGAATTAGTTGTGCTCTCAAAAGGAGTTATGTGAAGGAAAGATTAAATGGATACATTTAATTAAGTACAATTACTACAAAATCTATAATGACTGGGTAAGTCACCCGTAAGAAGGATGAGTTAGTAGAGATATAATAATATCTTACAGTTCAACTGATGTGCAAGTTTATAAGTAGACGTAGTGTGAAAGACTTATCGCTAACGCAATAGACGTTATCTCGGAAAGGATAAAAGAAACCAAGAAGATATACAAATTGATAACTTGTATAAGCCCTTGGTAATACCAAATAAGTTAGTTCCTCATGATGTCGTGGAAACATGACTATAAGATAAGTTGAATTCGATAGTAGCCCAAGAGGAATCAAATGAGTAAAACAAGTATTATAGGTAAATATTATGTTTTTCTATCTGAATGATTGTGCCTTGAAAAAGGTGGGTGAGGTCTGTGGGTAAAAATTAATTCCCATCTGGTTTTCGATTTCTTCGGAAAATTGGTGCAAGCGTGGAGTTGCTAACCATTGCTCAGACTTGTATCGCCAGTAGCACGATAACGATATTTATGAATGTTGTAAGGTGAATAAAAGCCTATGATTTGTGAACATTCCA
+
IJJGHHSISPLISJKJQLNPJJNLNIKKHHKQKLNLPJSHHGEEDEFEGKMKHMQMJLPIJQKLNJKLMGGSSSNGIJGILIQIHSHGHILMPMSPIQNMGIIHIMGRSJMLNE?>94211111----.ACSSNHGHHHHJJJOMJSSKILSIJPHKHHDDEEILIKLJJMHE44434;;=EEICDHJHJJSMHKLNKKIIJHLPLNSOQNNNJHMKJSLLF@?@BDEGIFEDEHEEFGHGSKHGDEFOHHGGGEECEFHHPOMGJPSPH@@9//0HLLIHSLIDISRHLFGFIPINPLGCDEEGEFKLJSHSKQMEGDBCDDEKBG@?ACDFEGHIIKPKIJSQKOSOHKJHGHFHSLSHGFMOQNLRNSGIFFGIGJIIFIHEKLIJMOKIEFFHILGFGHFCEEDFHHHNOSKSILNJSIMINLHHJHMGKJJGHMHGKPIRIMIHGHSSIE:999@BAGGGKOSJPIQKSHOSDSOSPJPNLSOMNMSKNHSGH?@@?@?AMJNKLLBB::76;55556CE@'''':<+///05BFAAA@***))-(&&'))*+,?A@@ACBCFG65.....''')56<==>CCFFKSHIG@?>BABBCCCCCGNLGIBB@??DFJJNHFFFJHIHEEFFFEEEDFDEEGLJJIFFFEGGEEC
@3882_2WVZPS_6
GGAATGTTCACAAATCATAGGCTTTTATTCACCTTACAACATTCATAAATATCGTTATCGTGCTACTGGCGATACAAGTCTGAGCAATGGTTAGCAACTCCACGCTTCTTGCACCAATTTCCGAAGAAAATCCAAAACCAGATGGGAATTAATTTTTACCCACAGACCTCACCCACCTTTTTCAAGGCACAATCATTCAGATAGAAAAACATAATATTTATAATACTTGTTTTACTCATTTGATTCCTCTTGGGCTACTATCGAATTCAACTTATCTTATAGTCATGTTTCCACGACATTCATGAGGAACTAACTTATTTGGTATTACCAAGGGCTTATACAAGTTACCAATTTGTATATCTTCTTTGGTTTCTTTTATCCTTCGAGATAACGTCTATTGCGTTAGCGATAAGTCTTTCACACTACGTCTACTTATAAACTTGCACATCAGTTGAACTGTAAGATATTATTATATCTCTACTAACTCATCCTTCTTACGGGTGACTTACCCAGTCATTATAGATTTTGTAGTAATTGTACTTAATTAAATGTATCCATTTAATCTTTCCTCACATAACTCCTTTTGAGAGCACAACTAATTCCTTGCACTGTTGATTAGACAGTCATACACAAGGCTATGTCTATAAACATTCCA
+
89ILJLOMJJJIIGLSGS<<<;<<D@<:52++,=A=>BEEEHHFEJDEDEHSFDFLHHHIIJKKOMIIKFFGDEFPLNGKMGLQQSJIJNRKNONJLISLHFDB52223LGEMKGIISGJ0@<<HGHJMMJJISKNMIJQMKJKHLHKQSSMSJOJSKIHSKIAAAABEIMFCA7GIE@CNMHGHIDFGIFKNGKIHILGHSHFFDEEGDFHGFEDCA@.%&()-;=>>@EFJGFJIFJQFGDEBCDDFGG@@@@@DBA@@AFHIHGEDGKHHGHEGD><+***-:,,,,.;>@44400/.02=GIKSSPKJLOJLNKIPPNSLKFGHGMJHHGEFHJSNMJQLSKKHHLMNOLSSJKNNRHMKQS,)**)0(***,+00584++8FELHILHLFIKKONOOHEHGIEDGGGHSLMSKIJMHNILLGIHKKHJKKNMLKLPMMJLHLNOPISQKLSQSSLKSOOOPNMMKKSLJSNSIGIOHMSSJGFHGOOQOJLIKLGMMKJSSLOLMLCMMLMNJKNKKGMJJNSNLGOKMIMJMLIKIIILJEKGHJSKJGGJFHJJKGLJSM=:9)((0:=>CIIJHCE92112AFGJGGHHLINMKJMIILLLJNKSKLMLIKGHGHHHHHKIHIHGGHGGGHHFGGHGFHIGIJKFJG
@3883_2WVZPS_6
GGAATGTTTATAGACATAGCCTTGTGTATGACTGTCTAATCAACAGTGCAAGGAATTAGTTGTGCTCTCAAAAGGAGTTATGTGAAGGAAAGATTAAATGGATACATTTAATTAAGTACAATTACTACAAAATCTATAATGACTGGGTAAGTCACCCGTAAGAAGGATGAGTTAGTAGAGATATAATAATATCTTACAGTTCAACTGATGTGCAAGTTTATAAGTAGACGTAGTGTGAAAGACTTATCGCTAACGCAATAGACGTTATCTCGAAAGGATAAAAGAAACCAAGAAGATATACAAATTGGTAACTTGTATAAGCCCTTGGTAATACCAAATAAGTTAGTTCCTCATGATGTCGTGGAAACATGACTATAAGATAAGTTGAATTCGATAGTAGCCCAAGAGGAAATCAAATGAGTAAAACAAGTATTATAGGTAAATATTATGTTTTTCTATCTGAATGATTGTGCCTTGAAAAAGGTGGGTGAGGTCTGTGGGTAAAAATTAATTTCCATCTGGTTTTGGATTTTCTTCGGAAAATTGGTGCAAGAAGCGTGGAGTTGCTAACCATTGCTCAGACTTGTATCGCCAGTAGCACGATAACGATATTTATGAATGTTGTAAGGTGAATAAAAGCCTATGATTTGTGAACATTCCA
+
GDEFDEFGGFEDBABBABBBACCEEGECCBABCBBCCBBBCCDCCCCCDEDCBBCBCCCCDFGKKJGHGFGFEFCAAACEFGIHIGEDDEHGGHGFFFFECBBCCEEGHJHJHFEBCBCCGSSSINKLKLKPNLSNNLOKLIKSMMJLSMPLNLSLPISGNNNLSPNSMSSMMLLOQRSSSNJKMSKOKSSJPSOPNRKPSMMSMKOSMSSSISIOSMLNLPOJJNLSSPQ322223ELKKPOMNOKLHIHHHLLSLSOMOJSKNIKSQSLSSRLMSKSILLEH@DH@IHSIQJSJSKSLOC;0*+??AGGMIIKHMMIKLMMQKLQSOQJKJNJOPKSNOLSSMLLMKJSKLIJKSLSOLIHKJMLSPJLJJMJJKRKGMB<<<@JKMLJKKGJGIN<;;;:;NNKJSNMLSICSQRLOKMJLKOSKSNSNKONNMMIGFHMJGPGHGEFSKNOD@@AAJKKLSMMSSSMNRKMJOHLKLQSSPLOKNKJSKSLPML----/ACDMJGCCC@-+;++KKOMLKSOKKMIKKN=;;;;ONHSOINIFEFE>>ABEDDEIGIJPSOMOJHKQMQKKJSPIJHJSMJQLOPKGJIJISHLLJHGGKGHJHIGFIOOMSJLKOIQSSOMKSGOJKGIPKJHJIMJIOOJRIKQPMIIIJOKLLH
@3884_2WVZPS_6
GGAATGTTTATAGACATAGCCTTGTGTATGACTGTCTAATCAACAGTGCAAGGAATTAGTTGTGCTCTCAAAAGGAGTTATGTGAAGGAAAGATTAAATGGATACATTTAATTAAGTACAATTACTACAAAATCTATAATGACTGGGTAAGTCACCCGTAAGAAGGATGAGTTAGTAGAGATATAATAATATCTTACAGTTCAACTGATGTGCAAGTTTATAAGTAGACGTAGTGTGAAAGACTTATCGCTAACGCAATAGACGTTATCTCGAAAGGATAAAAGAAACCAAGAAGATATACAAATTGGTAACTATAAGCCCTTC
+
KMSOLJSMPQJSJJLLSKMSNSJOJQPLOKOOSOLMKIJIJKKSJSLSRNQILMNSFGFIHQSQSOSSLJSPOSOSNMSMSSOISKNKOSSPKJIFFHFKSQKONMSLSMNSRSKJHKOKJLSJSMSMKMOMOOPOOMLSLKSJPNSSLMMSQMMKOIKD3335FFIJ?>>>?A=@==??@EA=<<ILKSSOMMKMINMKKHGEFIIGGGIBBCCCCDCACA=;;>DCCCE===<<<ACE>?>=?<=?GGEDDDDCCCBDGHGFEHGLLRJGEHGGHKGGEQHNRSSHFGDDGHFHHGHFC987127--*(((&%&,***,,0(
@3885_2WVZPS_6
GGAATGTTTATAGACATAGCCTTGTGTATGACTGTCTAATCAACAGTGCAAGGAATTAGTTGTGCTCTCAAAAGGAGTTATGTGAAGGAAAGATTAAATGGATACATTTAATTAAGTACAATTACTACAAAATCTATAATGACTGGGTAAGTCACCCGTAAGAAGGATGAGTTAGTAGAGATATCATAAACTACAGTTCAACTGATGTGCAAGTTTATAAGTAGACGTAGTGTGAAAGACTTATCGCTAACGCAATAGACGTTATCTCGAAAGGATAAAAGAAACCAAGAAGATATACAAATTGGTAACTTGTATAAGCCCTTGGTAATACCAAATAAGTTAGTTCCTCATGATGTCGTGGAAACATGACTATAAGATA
+
OPLJSMSNMQQMNLLNSKSNJLSRSMRSMLSSLGD<888:IMRHKOILSJLSINISJOSSNPNRNSQSNNMPQSSLMMMNKLKKNSPJSHOMJSKMOPISSJMNKJLLNSOKLLNLKLILLQSNISKIJIKSJSSJMKNKMLOHSKJRKSKJHGFNGEF@CEKJEGGS@@@AAHSNEEEDFHDA&&&&'*)0000FFKHJJKGKSHJKSOHJMJSSLLIQIRIHJIHIJJNIMMHQIMSLJIJHJKHGHIKHKJKINGMIHPNLSOSMMJMSLMJSSSSSOSSPPHGGHKHPJJSSKSOLJSSJSISQIGSOKMLLKHQSLSSKHSILLIGIIKIJNHOLSMPSKNLOKILKLKPMIGGGFJKRKJLDCCB@A<961))
@3886_2WVZPS_6
GGAATGTTCACAAATCATAGGCTTTTATTCACCTTACAACATTCATAAATATCGTTATCGTGCTACTGGCGATACAAGTCTGAGCAATGGTTAGCAACTCCACGCTTCTTGCACCAATTTTCCGAAGAAAATCCAAAACCAGATGGGAATTAATTTTTACCCACAGACCTCACCCACCTTTTTCAAGGCACAATCATTCAGATAGAAAAACATAATATTTACCTATAATACTTGTTTTACTCATTTGATTCCTCTTGGGCTACTATCGAATTCAACTTATCTTATAGTCATGTTTCCACGACATCATGAGGAACTAACTTATTTGGTATTACCAAGGGCTTATACAAGTTACCAATTTGTATATCTTCTTGGTTTCTTTATCCTTTCGAGATAACGTCTATTGCGTTAGCGATAAGTCTTTCACACTACGTCTACTTATAAACTTGCACATCAGTTGAACTGTAAGATATTATTATATCTCTACTAACTCATCCTTCTTACGGGTGACTTACCCAGTCATTATAGATTTTGTAGTAATTGTACTTAATTAAATGTATCCATTTAATCTTTCCTTCACATAACTCCTTTTGAGAGCACAACTAATTCCTTGCACTGTTGATTAGACAGTCATACACAAGGCTATGTCTATAAACATTCCA
+
36DHISIIGGIFFGHMJJJKJHIPSRLJLOKMLPNJJJKNIPSSLMMNSKLMKHLSNSLOSJJNSSMKKIKHJILKSNSJKHMNMMNMPNSLKPQSIILMRSPKJHEHGKSJNLMOLJJOGDSSIOMSMSOOJMOSSJMKSHQMJSPKORJNRKIGHH>?EA6I>>>==>?FGJIHKMMNSSMOSPMJLMNSNHMSSJSPKSSOSMKLKKPLMMOSKIKSJMSNOSOLNKMSMLILOSSNSKISMJIIBB00//347:DFGNMFHGMIIIFLKOONSSKKIGJJHNKSRLMPNMSSSNLNOLMKNJOOSLMLQSNSILLLKQJJSKSLJJNNJJJJLMPOSSMKOQMRMSLSLSSKNKQSPKLSKJNOSJ===>?<1/0'++:=A>32444MQMJIGHGJHPRPPHJQLSNHSHHKSEJSSLSLSIJSMPQLOLSRMIKKMNSKSORMJSSKSHIJHGJIIKGHFFGJEEJHCECDAACOBBBBBDDDOSKLJSNMSQSJEDFCDCCB@???@H@KMJRNOQLKJHSLNQQOOLMLSCCBBBGFHFHQJSIJIJMKOJGKJSJGHMLMLOEC229:=BJHHFRNPSSSGBKJKLOKJJGQMJMKKIJOOILSSPJILKSILC;:::9;555555GEHHHJMJMHGA@>>>IJDFFG:32
@3887_2WVZPS_6
GGAATGTTCACAAATCATAGGCTTTTATTCACCTTACAACATTCATAAATATCGTTATCGTGCTACTGGCGATACAAGTCTGAGCAATGGTTAGCAACTCCACGCTTCTTGCACCAATTTTCCGAAGAAAATCCAAAACCAGATGGGAATTAATTTTTACCCACAGACCTCACCCACCTTTTTCAAGGCACAATCATTCAGATAGAAAAACATAATATTTACCTATAATACTTGTTTTACTCATTTGATTCCTCTTGGGCTACTATCGAATTCAACTTATCTTATAGTCATGTTTCCACGACATCATGAGGAACTAACTTATTTGGTATTACCAAGGGCTTATACAAGTTACCAATTTGTATATCTTCTTGGTTTCTTTTATCCTTCGAGATAACGTCTATTGCGTTAGCGATAAGTCTTTCACACTACGTCTACTTATAAACTTGCACATCAGTTGAACTGTAAGATATTATTATATCTCTACTAACTCATCCTTCTTACGGGTGACTTACTCAGTCATTATAGATTTTGTAGTAATTGTACTTAATTAAATGTATCCATTTAATCTTTCCTTCACATAACTCCTTTTGAGAGCACAACTAATTCCTTGCACTGTTGATTAGACAGTCATACACAAGGCTATGTCTATAAACACA
+
JJIKSQKSMROSSNSJSHLIKKKRLSMLNSKKMIINIHKISOJMOSMJRJOOMKILKHLMQKLPOPJIKSGIJISJMMHJMDDCDEHOFGMSKFECJLIROIEEDFD>;;::<EJJHFJMGHSCSIKSLNLJC=99=>CQGHLGDGHHJJFD@.---55=HEHHIKFFEFGLSRSPSPIFEOSKNJSJJNRKNIKKNPSLOJPKQHNJSSNSKMSSSMSSKLSSOMNMKLLKSKKSSSQSMIEHFDDGGIGIGFJI11ISNPSKMNMLMSLORLPLKKSLPJOKSKNIKLJQSLORNRQGJLHKRPKJKKSSJSQOLKJPMKMKSOLLMMNJQOOOIKKINJJNMSNKJPKKQKKPMNLPOLLSLNKNKJHFEEIHOKJSIHSD@5))ABCJSJKKGGIFJHKKIKEDFM7664,+))))+,=CDFHIHFGIGIHJKIHJKIJJIGKHFFHHLIMQLLSJKSILOJJLKQKPKSMJLMMSOIILIKIGLJNJJK@@@?@EESKNJSSGSJMLOHHIJIHHLLMGFFFFJNLOIHIHHKMKMPGKHJHMIIKKIJMKGGMIFHLHIIGHMKNQGK=<A@FEEHFLLGLSRJSMJOJHJOGHFHKFIHOKNJILHHKOKJSJJEDBBBBEGEEEDFFECDCBA>:4/**''&'''&&$
@3888_2WVZPS_6
GGAATGTTTATAGACATAGCCTTGTGTATGACTGTCTAATCAACAGTGCAAGGAATTAGTTGTGCTCTCAAAAGGAGTTATGTGAAGGAAAGATTAAATGGATACATTTAATTAAGTACAATTACTACAAAATCTATAATGACTGGGTAAGTCACCCGTAAGAAGGATGAGTTAGTAGAGATATAATAATATCTTACAGTTCAACTGATGTGCAAGTTTATAAGTAGACGTAGTGTGAAAGACTTATCGCTAACGCAATAGACGTTATCTCGAAAGGATAAAAGAAACCAAGAAGATATACAAATTGGTAACTTGTATAAGCCCTTGGTAATACCAAATAAGTTAGTTCCTCATGATGTCGTGGAAACATGACTATAAGATAAGTTTGAATTCGATAGTAGCCCAAGAGGAATCAAATGAGTAAAACAAGTATTATAGGTAAATATTATGTTTTTCTATCTGAATGATTGTGCCTTGAAAAAGGTGGGTGAGGTCTGTGGGTAAAAATTAATTCCCATCTGGTTTTGGATTTTCTTCGGAAAATTGGTGCAAGAAGCGTGGAGTTGCTAACCATTGCTCAGACTTGTATCGCCAGTAGCACGATAACGATATTTATGAATGTTGTAAGGTGAATAAAAGCCTATGATTTGTGAACATTCCA
+
JGHFFFIJIKJQPHJJIIGKIKIILJLIIKJHIKOISKISHHJIIKMJNLKKINIMJLISSMMNNNLKPMLKNMMJLSMLKSNSISFEEIPKSIJIIJGSOHIPIKSOKKMJJEHFGGNOKSIMLPJLNMPKMMNMQMNKJKMKLKMOOKOJKSILLHHDHAOOOSML=<===BAA@A?>;<GSMIKKMSKSKSJOSOKLNLJKOIHSMMSQMLRMOLSSJLSJMISLKIJLIMRMQKMSSLLLSNPLMNIKRSILKIJSMQSGJHHSMNJSNPJMNJLMNLNQLSSIJMNJNKOSSOOPSNSNJPNILNNSSLMSOIJSJKLJJLKNHKKNJNKLKSMKOJKQKKLNOSJOKSSOJQKOSSJLNJSSSJHHIJGIIIOSSSMKOLPNONLMLKOSJKSNKLNNLJJSMNNNKKGLNSJNHSLKNLJISIKLGNSNLSJJIKNKQKJKIIHPSLSSIKIISPNKKKOMSNSPSLJLIGNQSMSQMIOSHLLKJKHLIIDFEEGCSHLJSSIKJGEJFFILNIELRSNSOKLSOLI>::;NSSMNSJMMJRKKSKLLSKISSSQPNRQKSSKM@CF:997765442++,..>@:999:SKMIKHHJSLJKJIPRIOIGLJKJRSKIKJLKIMKPIKLSLILHNJKHJSMNONLJHL76610/
@3889_2WVZPS_6
CTCACAAATCATAGGCTTTTATTCACCTTACAACATTCATAAATATCGTTATCGTGCTCCCCCCCCCCCATAA
+
----.--.-/010000102434:<=>@?90///0666)((()***+(''))**-...61/03-01111,(%$#
@3890_2WVZPS_6
GGAATGTTTATAGACATAGCCTTGTGTATGACTGTCTAATCAACAGTGCAAGGAATTAGTTGTGCTCTCAAAAGGAGTTATGTGAAGGAAAGATTAAATGGATACATTTAATTAAGTACAATTACTACAAAATCTATAATGACTGGGTAAGTAACAGTAAGGATGAGTTAGTAGAGATATAATAATATCTTACAGTTCAACTGATGTGCAAGTTTATAAGTAGACGTAGTGTGAAAGACTTATCGCTAACGCAATAGACGTTATCTCGAAAGGATAAAAGAAACCAAGAAGATATACAAATTGGTAACTTGTATAAGCCCTTGGTAATACCAAATAAGTTAGTTCCTCATGATGTCGTGGAAACATGACTATAAGATAAGTTGAATTCGATAGTAGCCCAAGAGGAATCAAATGAGTAAAACAGTATAAGTAAATATTATGTTTTCTATCTGAATGATTGTGCCTTGAAAAAAGGTGCATCACCATGTGGGTAAAAATTAACTCCCATATTGGTTTTGGATTTCTTCGGAAAATTGGTGCAAGAAGCGTGGAGTTGCTAACCATTGCTCAGACTTGTATCGCCAGTAGCACGATAACGATATTTATAAATGTTGTAAGGTGAATAAAAGCCTATGATTTTGTGAACGTTCC
+
1ABEEJMIOEC=:::CEGHGLJRKPNNJRKOSSOIIGDFBDLNLINRHJPFHGMMGIDCCECEGIH;;:/.,,+B<G><889HGIEG>BHKKIJJEGJFGJIJIGBCEC;;;;==<<<==?@>53222278@A432213312333;;C>877)((%%&'''(/>;:;;=DDFEHGGHGKKJHIIKSKPKIJFFKJJJPIKIGMHLMLGG7****),./+***001234:;<<>????HDB;788;<<>?GIJIGSDCDBCBH>===<555;;GHJEKKLRLRIFFHSMHLNKKIG<=>A?9;DEFGIJIMKMGIGECDDEC>:9:<?@>:633=?BGFGEGEEDGFEA???AB=A=9666:=IHHGEDBCCDDHHHIPGGEHIKLKKFDCC555444457GEFFECCDCAEEB654445861,***.&'&'(,,+14334633443<<<=DBCDEFOLLMHIOGIJB><?CGA?=60/,,)'''''(('(-+7544552)('&''''('')'(+466420//0-/0//177DFGD3//))(&%%%%%&8:BMGHGGFE?;:654421/+++++271277778/----;=@@32223:9:?AEGFGIKKSJJKOLIKJKJNOHHIIISQLNIJKGA=1110.8110/)(((*
@3891_2WVZPS_6
CCTACATGTTTTTCTATCTGAATGATTGTGCCTTGAAAAAGGTGGGTGAGGTCTGTCAGTAACTAGATTCCCATCTGGTTTTGGATTTTCTTCAGAAAGTGGTTCCAAGCGTGGAGTTGCTAACCATTGCTCAGACTTGTATCGCCAGTAGCACGATAACGATATTTTATAAAGTGTGTAAGGTGAATAAAAGCCTATGATTTGTGAACATTA
+
...,+())*+>>>:2224EEFIHGFI@IRKGGHLBACFGGHFDBCDBDGFFECGCB?:773331+('''(--,-<?BIBBBAADDBAJFEKF:,,,,,-,'$$$$$%%%&&++,,,12112<=>EDDECAC:9888:;:<>ABDCCCDHI;:;D<<<>?@8889663+*1(((())))**AAAB=====DDEEDCDCDABCEFIG?==;321'
@3892_2WVZPS_6
GAGGGGGGGGGGGAATGTTTATAGACATAGCCTTGTGTATGACTGTCTAATCAACAGTGCAAGGAATTAGTTGTGCTCTCAAAAGGAGTTATGTGAAGGAAAGATTAAATGGATACATTTAATTAAGTAGATTGTTACAAAATCTATAATGACTGGGTAAGTCACCCGTAGAGAAGGATGAGTTAGTAGAGATATAATAATATCTTACAGTTCAACTGATGTGCAAGTTTATAAGTAGACGTAGTGTGAAAGACTTATCGCTAACGCAATAGACGTTATCTCGAAAGGATAAAAGAAACCAAGAAGATATACAAATTGGTAACTTGTATAAGCCCTTGGTAATACCAAATAAGTTAGTTCCTCATGATGTCGTGGAAACATGACTATAAGATAAGTTGAATTCGATAGTAGCCCAAGAGGAATCAAATGAGTAAAACAAGTATTATAGGTAAATATTATGTTTTTCTATCTGAATGATTGTGCCTTGAAAAAGGTGGGTGAGGTCTGTGGGTAAAAAATTAATTCCCATCTGGTTTTGGATTTTCTTCGGAAAATTGGTGCAAGAAGCGTGGAGTTGCTAACCATTGCTCAGACTTGTATCGCCAGTAGCACGATAACGATATTTATGAATGTTGTAAGGTGAATAAAAGCCTATGATTTGTGAACATTCCA
+
<;665DIMJIIIJICA@BDEEFFHKILIISLLNSMOSIOPJGIRKE@GGEKJISSQSLOSKSJHQJNJOLKLMSMNSPSGBCHMNPOMKNLSSMMSSKHKNJOLISNLKKKLJJHSKPJMHOJH?>>><200*(((((*<=ADGIIHILJONRMKQMSPMRMLGLMK>MB+((((B?JJPKKSJHSKHIIKKOSJSMSLKOKNOSLQSOSJKLSJLIJJLMLMLIJHKJMMIJLNJSKMIILGKGMLSKLSSLJMILSJFFEFGJIIJHKJOSKJIMIISOSKNKMRSPOHKQPKIIKJONFJSSRSLNRLMKJOSJNIISJOOSRSQJPMOSLSSMSSQNOKMOLSLNSNSSSOKSSPSNPSLSSMSLSLILLOKKOPSOKQHIKKSLLJKMJBBBIMKIG888888999JKSMSSSKKSRSPOLQIQNIJKPSJSRQKSLNLSLCABCBKOMMOSNSSMRMKLSOIHJMIOKMMKORLLOSSRNHFDNHIK8744412:56666666CDGHKJMSSOOMMNKHIFJJLSLSSMKMQMPMSMJRJB99;KKNQSSIJSMSKIKSIHNKKHIPPOSOQMNLOOOSSMKJIJHPLSMMPMLOLOKKLHJLLMRJRKIOIIKKHSKPSQJKIKIKLPOLIISMOJHSGOJLKJIKKHLISJMSSKMRNLSSIGH
@3893_2WVZPS_6
GGAATGTTCACAAATCATAGGCTTTTATTCACCTTACAACATTCATAAATATCGTTATCGTGCTACTGGCGATACAAGTCTGAGCAATGGTTAGCAACTCCACGCTTCTTGCACCAATTTTCCGAAGAAAATCCAAAACCAGATGGGAATTAATTTTTACCCACAGACCTCACCCACCTTTTTCAAGGCACAATCATTCAGATAGAAAAACATAATATTTACCTATAATACTTGTTTTACTCATTTGATTCCTCTTGGGCTACTATCGAATTCAACTTATCTTATAGTCATGTTTCCACGACATCATGAGGAACTAACTTATTTGGTATTACCAAGGGCTTATACAAGTTACCAATTTGTATATCTTCTTGGTTTCTTTTATCCTTCGAGATAACGTCTATTGCGTTAGCGATAAGTCTTTCACACTACGTCTACTTATAAACTTGCACATCAGTTGAACTGTAAGATATTATTATATCTCTACTAACTCATCCTTCTTACGGGTGACTTACCCAGTCATTATAGATTTTGTAGTAATTGTACTTAATTAAATGTATCCATTTAATCTTTCCTTCACATAACTCCTTTTGAGAGCACAACTAATTCCTTGCACTGTTGATTAGACAGTGCAAGGAATTAGTTGTGCTCTCAAAAGGAGTTATGTGAAGGAAAGATTAAATGGATACATTTAATTAGCAATTACTACAAAATCTATAATGACTGGGTAAGTCACCCGTAAGAAGGATGAGTTAGTAGAGATATAATAATATCTTACAGTTCAACTGATGTGCAACAGATAAGTAGACGTAGTGTGAAAGACTTATCGCTAACGCAATAAACATTATATCAAAAGGATAAAAGAAACCAAGAAGATATACAAATTGGTAACTTGTATAAGCCCTTGGTAATACCAAATAAGTTAGTTCCTCATGATGTCGTGGAAAAACATGACTATAAGATAAGTTGAATTCGATAGCCCAAGAGGAATCAAATGAGTAAAACAAGTATTATAGGTAAATATTATGTTTTTCTATCTGAATGATTGTGCCTTGAAAAAGGTGGGTGAGGTCTGTGGGTAAAAATTAATTCCCATCTGGTTTTGTTCGGAAAATTGGTGCAAGAAGCGTGGAGTTGCTAACCATTGCTCAGACTTGTATCGCCAGTAGCACGATAACGATATTTATGAATGTTGTAAGGTGAATAAAAGCCTATGATTTGTGAACATTCCAGGTGCT
+
KJKLIKNOLLKSNQJPLLJLSMJQSSMNNNLNJLMJHJMLMJOLKNKNJKMNKIMJIPIKJIHKIKSJOJHGHIKJJKSPJQIOKQLJKLLKLKKJOMSMPKLIIJLKSSRSJSKLJJKAMKQNMPLSDSJHC?==?@?IHGJJGJEPNJLSMSOJSSNPRNOLLJPHJHOOSIOHKHSKSSSQMSGJNHLLLNJOHJKKPMMJKGSLNPLLLSSKMMNSPNIHMRMMJKMJNJSMKQLSSNGNMSJAFOHJIHLKKLKOGHMILLJGEHJHKJIKFJJHJGJKHHGFGHHGGMPIGHDCCCCGGJPHGHFGEGKHJJIGGIHMJHSGGGFGGGEECCBBBEGFHIGJLKJGHIJGKILJHFGEFEFE>?>>GDGBD?>>9<>>AB989::EGPMIJIGILLLIIMENJKEGFGLKHKHDGGKKLIKJGGLGMJJLKKFJQQIIKKHHKKIJINKRSSSOSPNOSNLPPNINSSNIJQSMSHIJKKLKKJMLNMKSKLQJIIMILSKPSMQSMMMLLKKPOKMLKKOKOSQRMMOKOLINSLMHHGGFFEHHIIJJLIKJKKIGHJAAB@@D<<99FGIFFJHIHIISONJOMMSLSIHED@>:837:CDGJLPKOKMKIKJKFEFGKJNDDD@:9:;:;;=ACJBAAAADGECCBB?>><>=>>=>@?BBCDDFECCCCA@?@@A943100430-++,,8;==9865678;;;;;<==?@A?BBEEFBCDDDDB=>;<>ABBCDEDDBA?;<=;;98>=>>=>>>>>>@??@*+.1110000013355420+)(&###$%%%&&-.011100255755443211000.++++**)('''()****+,--234:<==CHIKKGFFC@;;:756;;;::;>@=?@?>==;;;::9988876/,/*+89888:98998786566588789999::<<;8432-,)'&%&&''*,.//./.....//.-,,++($$##$$$$$$%&&&&&&&&'''()+,,./00.-+&$$$$$$$$%&'()*++-12469>?<//0<>???@85540126:@@?=A@DGFECCEFEFDEEDCDEFCDBAA@DHQHEDCCB=<;885432353.)%%%%,069:;:;==<<=>?CCCA??@@ACCB?>>:89<==>=664435553235785540/0044332343450---.///1259::;;;:;;;:;:::98;=?A@@AABACCBBCA><;;;;:654310000
@3894_2WVZPS_6
TAATTTTTACCCACGACCTCACCCACCTTTTTCAAGGCACAATCATTCAGATAGAAAAACATAATATTTACCTATAATACTTGTTTTACTCATTTGATTCCTCTTGGGCTACTATCGAATTCAACTTATCTTATAGTCATGTTTCCAACATCATGAGGAACTAACTTATTTGGTATTACCAAGGGCTTATACAAGTTACCAATTTGTATATCTTCTTGGTTTCTTTTATCCTTTCGAGATAACGTCTATTGCGTTAGCGATAAGTCTTTCACACTACGTCTACTTATAAACTTGCACATCAGTTGAACTGTAAGATATTATTATATCTCTACTAACTCATCCTTCTTACGGGTGACTTACCCAGTCATTATAGATTTTGTAGTAATTGTACTTAATTAAATGTATCCATTAATCTTTCCTTCACATAACTCCTTTTGAGAGCACAACTAATTCCTTGCACTGTTGATTAGACAGTCATACACAAGGCTATGTCTATAAACATTCCA
+
A>?EEHGHFC89+:---,28=?KC>?B@=B@;:====>GQEDDDESGGJHIMEGLIGEEF+++**+@@AFHKSMHHMLKLJHOPSSOSSSIJSLSNQOGKLIIDC=>HJKMKHLI55222237CFFI@@???CC@??@@ADFEHFD97610)))<EGMKOSNLIPQKEBCDBGKKDDDCEFCCEHIJLIHKIMLQMIIQOLJJSLLJGIOHIILLSG;:::<?>>>52FIMPMNHSSLLSKKSHJHKHMJKSLIHDDE@>><;<;5-++*4===>GFCDEEEIGLHLOIGFDCBBBDGILIJKEDDDCFJL?;999<=F@?@@@GFED?>?>>===H<;<<<<F@@A11HHJJLJJILKSJIKKJIOLIHIGHFHFKOJLLHEHHFLHFFJDFCCDDBDEDEJJHECBDG99IDEBA<>::555FFDEDFPOIKSJEIOPIJISFFDJHKJMHLSPSMSSJIJNMGMHGEEFEGHGISJLJSKISMOMGHIIJHEEDDCEHJIHKH
@3895_2WVZPS_6
GGAATGTTTATAGACATAGCCTTGTGTATGACTGTCTAATCAACAGTGCAAGGAATTAGTTGTGCTCTCAAAAGGAGTTATGTGAAGGAAAGATTAAATGGATACATTTAATTAAGTACAATTACTACAAAATCTATAATGACTGGGTAAGTCACCCGTAAGAAGGAGACGTTAGTAGAGATATAATAATATCTTACAGTTCAACTGATGTGCAAGTTTATAAGTAGACGTAGTGTGAAAGACTTATCGCTAACGCAATAGACGTTATCTCGAAAGGATAAAAGAAACCAAGAAGATATACAAATTGGTAACTTGTATAAGCCCTTGGTAATACCAAATAAGTTAGTTCCTCATGATGTCGTGGAAACATGACTATAAGATAAGTTGAATTCGATAGTAGCCCAAGAGGAATCAAATGAGTAAAACAAGTATTATAGGTAAATATTATGTTTTTCTATCTGAATGATTGTGCCTTGAAAAAGGTGGGTGAGGTCTGTGGGTAAAAATTAATTTCCATCTGGTTTTGGATTTTCTCGAAAAATTGGTGCAAGAAGCGTGGAGTTGCTAACCATTGCTCAGACTTGTATCGCCAGTAGCACGATAACGATATTTATGAATGTTGTAAGGTAAATAACAAAGCCTATGATTGTGAACATTCCA
+
@<;;;>>>>=?GHHHSSMSKSNMMSSRISNOOSMN11111INSSILPJJMKMJSJSSSSJLIILKMNLMLSPRQNLJLSPIKPRONLKLPNQNILJKMJMNIPKKJIG?8891++++,:>?@AHEBCCDSIMSSSMSMMSLMSSJJNMSOMLKLGJPEI;200020..--++++1355776?KSLIONNLLSNSNJSSSSSMKNMJOSNJQNSMJIQLMLOJIKIHMPKJRGJQSPQLIONF=>?>>PGSLMSKMIQNJECCB@@F6533*(''(.????ADJSSSGFGFJIJOOMMOJJSHOSRKLJSLNHKIHJGLJSSMIIMMILMKSSKISOMOJKKSSIPSLNHLNPQNOJJKSJOOJOPMSOKOMKJIGIMSKIPISHJJJMKIJGFGFGGHLSSHNNMLMSMPOSNMRNSOMLNIISSJIHLKGSSKSMILSIKIJSSKLNLSLLSSOSRINQKSOSSKISSQJSKSSEDNKLOKKKJMRRKMKJJIGHLNKQSI?HMOJJDECD.,<,,CHGIHKABABBIHINII(((/0BJKPSLLJSIJHHGEEFHSJNKINKHIHKIJMNLOPIMOKQNHSRKPNKIHKIRJJILJSHOJGJHIGLGHILJI4444231-+**))(%%&&*-*'(),....9/...))-//17797::
@3896_2WVZPS_6
GGAATGTTTATAGACATAGCCTTGTGTATGACTGTCTAATCAACAGTGCAAGGAATTAGTTGTGCTCTCAAAAGGAGTTATGTGAAGGAAAGATTAAATGGATACATTTAATTAAGTACAATTACTACAAAATCTATAATGACTGGGTAAGTCACCCGTAAGAAGTAGGTTCGTTAGAGATATAATAATATCTTACAGTTCAACTGATGTGCAAGTTTATAAGTAGACGTAGTGTGAAAGACTTATCGCTAACGCAATAGACGTTATCTCGAAAGGATAAAAGAAACCAAGAAGATATACAAATTGGTAACTTGTATAAGCCCTTGGTAATACCAAATAAGTTAGTTCCTCATGATGTCGTGGAAACATGACTATAAGATAAGTTGAATTCGATAGTAGCCCAAGAGGAATCAAATGAGTAAAACAAGTATTATAGGTAAATATTATGTTTTTCTATCTGAATGATTGTGCCTTGAAAAAGGTGGGTGAGGTCTGTGGGTAAAAATTAATTCCCATCTGGTTTTGGATTTTCTTCGGAAAATTGGTGCAAGAAGCGTGGAGTTGCTAACCATTGCTCAGACTTGTATCGCCAGTAGCACGATAACGATATTTATGAATGTTGTAAGGTGAATAAAAGCCTATGATTTGTGAACATTTCA
+
JSHLSONQNSOLPSNOISKSJNSMSQILOJJSSMNKSSMKIOKL=====JKSMSSSPISSSPSSRJQJA@ACCHOSMOKRSPSSSKROSSSSMSMIGKHILIILIMSSSMKLPOLSJJJLJNNMNSJJISIJLKLSKORSLLISOSONSSKSJDFFD:=9+)))&%%&'(.*))*)****DHKHLMLMOSLSSLSJRLNMMLMJKQNLQMRKFKGKINIJHSGSQIKSMSLNSKNLSMSQQSPSMSQKJPISIHHIHGPKRJJQKLSOOJOSDNORSSSSSNSSIPPKLKOKRSLKSONPKLMSNSQSNJSSMQJMQMSOMJSSOPSSSSSIMROJMSSLSLSLRSMSOSMKLNNKLSLOSKLSMLSSMGEDEEFFFJMJCB@@CLSSSNQLLSJLSSJSLLJJLNMJSJJRSLLNSHRSORSSSOSOLHQPNLMPIKJHSJRJSJKSLMEJOA;,23C???FKMSOIKIOLQPOJLMQONKGPSNSLLRKSLSQSMHOFIGGJSQSD@A@77@6>MSKSSOMQJSJLISSPMLJMSSNSLMKSJKHLHLHKIGFJIIOSPNSLMSIHMSLKJSKLNMSMSSMRKNHKIJOHIJKSSSLHLHJNJFGHJISJQLFJOIHPSLOLNKJMJIKILKLNNHJHMILKMSLJOCCBC@AA*''
@3897_2WVZPS_6
GGAATGTTCACAAATCATAGGCTTTTATTCACCTTACAACATTCATAAATATCGTTATCGTGCTACTGGCGATACAAGTCTGAGCAATGGTTAGCAACTCCACGCTTCTTGCACCAATTTTCCGAAGAAAATCCAAAACCAGATGGGAATTAATTTTTACCCACAGATCTCACCCACCTTTTTCAAGGCACAATCATTCAGATAGAAAAACATAATATTTACCTATAATACTTGTTTTACTCATTTGATTCCTCTTCGGCTACTATCGAATTCAACTTATCTTATAGTCATGTTTCCACGACATCATGAGGAACTAACTTATTTGGTATTACCAAGGGCTTATACAAGTTACCAATTTGTATATCTTCTTGGTTTCTTTTATCCTTTCGAGATAACGTCTATTGCGTTAGCGATAAGTCTTTCACACTACGTCTACTTATAAACTTGCACATCAGTTGAACTGTAAGATATTATTATATCTCTACTAACTCATCCTTCTTACGGGTGACTTACCCAGTCATTATAGATTTTGTAGTAATTGTACTTAATTAAATGTATCCATTTAATCTTTCCTTCACATAACTCCTTTTGAGAGCACAACTAATTCCTTGCACTGTTGATTAGACAGTCATACACAAGGCTATGTCTATAAACATTCCA
+
MFNMHMKJLGOKJLOOSOLLQINNKMM;;;;<IKHGGFIHKIOSOSILOINSOIHJKIINGGJIJMRKPGIILGLJGII:DEGFL55557I1....:=GHSKNJKIJGDC??@@AJKLLS>?JHFFHKOSNOPRMIMMMLLKSLOKLLKSSOOLKKSSLLSSOMIJMSJS777778?FFB@GIFMGHKNHSKHJNJSSOLSSOMMKQKSSMOKOSSSMNNJKKMLMKPJNPKLNOMSSRISHBE>@3<<:99:888)))))BAABBDCBACGGLHOLLHJ@>===JKMOSJISNSNQSJMNJKSGHG;>ABLSOSNMIKPLQPLOMSJSKLLKLSKIKKF77777BBBKJIGJQLLNRLSMSJMKHGEAD;;>=B>AA@A=BHFJSKGSPNMJMLRNNKSNSLPLLIS@CC?@@@BDD77777<F><<;:77222130--..<@IPHJHIKNMRMSSQKSOSOIKLNSKSSKKNKMSOSSSGIIJGJIILMKRIKQJKOOLSLHEEFKEGEFDGIJINSPLLLPJNMODIRKK3222228123(((()CEBFFIIJKIHKHJHMMSRJSKKPLJHGFIGLHJJJLKSOJSLSJKLKIKHPMLKOSNJIHIIIGMGJIQMJJKCDCDBBFCCDDGEFFFCDEDCEGGHEECDDEGHIHHHG
@3898_2WVZPS_6
GGAATGTTCACAAATCATAGGCTTTTATTCACCTTACAACATTCATAAATATCGTTATCGTGCTACTGGCGATGCAAGTCTGAGCAATGGTTAGCAACTCCACGCTTCTTGCACCAATTTTCCGAAGAAAATCCAAAACCAGATGGGAATTAATTTTTACCCACAGACCTCACCCACCTTTTTCAAGGCACAATCATTCAGATAGAAAAACATAATATTTACCTATAATACTTGTTTTATCAATTTGATTCCTCTAGGGCTACTATCGAATTCAACTTATCTTATAGTCATGTTTCCACGACATCATGAGGAACTAACTTATTTGGTATTACCAAGGGCTTATACAAGTTACCAATTTGTATATCTTCTTGGTTTCTTTTATCCTTTCGAGATAACGTCTATTGCGTTAGCGATAAGTCTTTCACACTACGTCTACTTATAAACTTGCACATCAGTTGAACTGTAAGATATTATTATATCTCTACTAACTCATCCTTCTTACGGGTGACTTACCCAGTCATTATAGATTTTGTAGTAATTGTACTTAATTAAATGTATCCATTTAATCTTTCCTTCACATAACTCCTTTTGAGAGCACAACTAATTCCTTGCACTGTTGATTAGACAGTCATACACAAGGCTATGTCTATAAACATTCCCCCCCCCCCCCCCCGGGGGGGAATGTTTATAGACATAGCCTTGTGTATGACTGTCTAATCAACAGTGCAAGGAATTATTTGTGCTCTCAAAGGAGTTATGTGAAGGAAAGATTAAATGGATACATTTAATTAAGTACAATTACTACCAAAATCTATAATGACTGGGTAAGTCACCCGTAAGAAGGATGAGTTAGTAGAGATATAATAATATCTTACAGTTCAACTGATGTGCAAGTTTAAGTATAGAACGTAGTGTGAAAGACTTATCGCTAACGCAATAGACGTTATCTCGAAAGGATAAAAGAAACCAAGAATATATACAAATTGGTAACTTGTATAAGCCCTTGGTAATACCAAATAAGTTAGTTCCTCATGATGTCGTGGAGATTATAAGATAAGTTGAATTCGATAGTAGCCCAAGAGGAACCAAATGAGTAAAACAAGTATTATAGGTAAATATTATGTTTTTCTATCTGAATGATTGTGCCTTGAAAAAAGGTGGGTGAGGTCTGTGGGTAAAAATTAATTCCCATCTTGTTTTGGATTTTCTTCGGAAAATTGGTGCAAGAAAGCGTGGAGTTGCTAACCATTGCTCAGACTTGTATCGCCAGTAGCACGATAACGATATTTATG
+
SONKLSRSSKLNNQKRJMKNKLKMLSKSIKMMKSLJMIPJISSMSMSSJQLSMJSOKMKKKJLSPJJLKOSKSOQJKIRPJNSNLNNPMSIMMSJSSSKSSOSKJSKJSMNQOIMPKSJNJIONNNQLSSSPQSKSSJMKNIQJSJSMNSLLKSKNSSLSLOIRKRMSSPSKKKSSNJPOSPSMROSLRKPKQQQLSMNOJKKSNMMKPNJJJRPOSMIHGHJSMLNNLJSSKCBE?;-/((''()77?933812'''''>>===?FHFJHPQKPNMMJKJHJJGSKSLIJLSMIIJA@LKMLKLPMMOLRLLSKPSHF:9999ADSSSJLJMKMKMMMSOLSKSKNOLSSSJPJQQNSSPSIOIHD?=><?@@EABCAGBIGJACCDKKKNSMKNMSLRLMMPLNSSMPHLJIJNOQIGKGJMMPMIMKHPLJJJINKMLMLJMSMLKLKSJSNQJJSHLMKLFHQLMKSMQOJOLQSSSLIHOHJMONLHIFLSSDBEAA@CCDPCPKKGDHI=FGIKKSPQKLGKLKSMNMLHJOSJPSKSJSHINMJKLKJKIJGIFFISKIKILLSKGEB;;GGSIJIHLHIHFJHSININMJGHLMHMSHMLHEJMISGFGKKEFJJGGJFGHMJSKIHHGHHGHFFGEFDDDEEGFF<;;230.+,,--.0+*,0458679957-++.33334EFHHGFHGIKLHKNHFEFHHHGKGFDCC66666:??@EAHFIFHFEFEDAA910///24@*AA<<;88.=@@A@AFHHEBCCBDFEA;9987;;<@?@CBAB?>====<;9,,+*)''(<>>?>?>@@?@BB>>?>>77766:80&&&&&,-03<AAAAABCCECECBA@ABBBCBBBBCDEFGHFDDB@>====?@@A965545554.++++++++**-01378799;;><;:56;<>>@ACBCBCFFHIHDFDCFECA@@ACDFGD<92::688751/-*&&&(**-13678;55556ADDEEBA<;:8898<<=>A?@>@?22223A@@A@BGEDCCB:8318520++*)*'%$##$%)*..//101111000+***+7788:;8:92,)('%%%&&5789:<BDGJFECCCBCBBABAACDGLFEGEFDEDHGILGEHEEFFGJFGDEBDDEFJJIADDDFJFECBDEDDGGHM>>@@DFEBBCFLPSLEHIGDFB?@@BCCCBBBBCCBBENFHFECFDDCCDB>=><=;;;;:8/0667:;B>>>==71//01223?;;;;;?<99:=+****(((1122,----72210111..+
@3899_2WVZPS_6
ATCATAGGCTTTTATTCACCTTACAACATTCATAAATATCGTTATCGTGCTACTGGCGATACAAGTCTGAGCAATGGTTAGCAACTCCACGCTTCTTGCACCAATTTTCCGAAGAAAATCCAAAACCAGATGGGAATTAATTTTTACCCACAGACCTCACCCACCTTTTTCAAGGCACAATCATTCAGATAGAAAAACATAATATTTACCTATAATACTTGTTTTACTCATTTGATTCCTCTTGGGCTACTATCGAATTCAACTTATCTTATAGTCATGTTTCCACGACATCATGAGGAACTAACTTATTTGGTATTACCAAGGGCTTATACAAGTTACCAATTTGTATATCTTCTTGGTTTCTTTTTATCCTTTCGAGATAGCGTCTATTGCGTTAGCGATAAGTCTTTCACACTACGTCTACTTATAAACTTGCACATCAGTTGAACTGTAAGATATTATTATATCTTACAGTTCAACTGATGTGCAAGTTTATAAGTAGACGTAGTGTGAAAGACTTATCGCTAACGCAATAGACGCTATCTCGAAAGGATAAAAGAAACCAAGAAGATATACAAATTGGTAACTTGTATAAGCCCTTCGTAACTCCAAATAAGTTAGTTCCTCATGATGTCGTGGAAACATGACTATAAGATAAGTTGAATTCGATAGTAGCCCAAGAGGAATCAAATGAGTAAAACAAGTATTATAGGTAAATATTATGTTTTTCTATCTGAATGATTGTGCCTTGAAAAAGGTGGGTGAGGTCTGTGGGAAAAATTAATTCCCATCTGGTTTTGGATTTTCTTCGGAAAATTGGTGCAAGAAGCGTGGAGTTGCTAACCATTGCTCAGACTTGTATCGCCAGTAGCACGATAACGATATTTATGAATGTTGTAAGGTGAATAAAAGCCTATGATG
+
MSOPJJMKOKSSJISJLNSNLCBAAAHEGSJJMMISLKSOKSNLKSKILMSRLKKILRINRMMQKKKSSRKKIIKNSJMOJSQSSSSMOLNJNJJLSJIISHSLKJSHJLHLJKQNSNSSHHLLKKKOMMHKSISPLPSLMLISSLKOSSKNJONISKSFHFCJKSJMLNNJRSQSKSMNILLOMNRKQKPRSSNQSSJNLNOMSSMOOMQLSMJJSJLKSSLIJKMLMRSSMJJMGNSSOHCAABLKNSSSOONNLISJSSLNSRMLJPHMKJRSLMPSMPJILJHIJILJIIEGKGECA@@<88888<<<?MMINISLMJJMKIMSMSLSKSLOOLHLJKJSLIJJJIHGGHG?<,,,+.,-,,-559AGQMKLPLJMSKPSKLNJKHIIJJSJSLLIJKLKJMKIKKIJOJSOLPLJMJSSSSLSSMRMSSOSSLSJNPNNRKSSQOSSMSNLPSSJIKHSSSOFEEDDDCCDCFDGG???==>=>DFGHHDFKFIFECGFGE====ACGOKEEBEDBB@@?@EGDFGC>@=??>@??ACBB=;::;;;;:----DGJNFAEBCCBCDFGECCAABBD@>?==?A@==<942/+++,4)((()(('(&()))<>>@AAA@??<<<<<>>@@><<<<=>978867677878778876641/-+++*))**1234566?ABDCBBB>>>>>?@====>BA?A@A;==::=???@BCEECDA@@@A@EDB>;;;<=@CEEHEFEDCDDGHC@AACCCB@@AA;?BDBC9894.+)$##$%&'()*,/1505:<<==?CC?C@////0BC@?@=>@AAA?>=875443232345>>@>??=<<;:;;<:9996,,,/110)((('&&%%&*+----2348=;<;;<@??B@AAB@BBA?>=>?AAAB@@AAAA@@@>>7311
@3900_2WVZPS_6
GGAATGTTCACAAATCATAGGCTTTTATTCACCTTACAACATTCATAAATATCGTTATCGTGCTACTGGCGATACAAGTCTGAGCAATGGTTAGCAACTCCACGCTTCTTGCACCAATTTTCCGAAGAAAATCCAAAACCAGATGGGAATTAATTTTTACCCACAGACCTCACCCACCTTTTTCAAGGCACAATCATTCAGATAGAAAAACATAATATTTACCTATAATACTTGTTTTACTCATTTGATTCCTCTTGGGCTACTTCGAATTCAACTTATCTTATAGTCATGTTTCCACGACATCATGAGGAACTAACTTATTTGGTATTACCAAGGGCTTATACAAGTTACCAATTTGTATATCTTCTTGGTTTCTTTTATCCTTTCGAGATAACGTCTATTGCGTTAGCGATAAGTCTTTCACACTACGTCTACTTATAAACTTGCACATCAGTTGAACTGTAAGATATTATTATATCTCTACTAACTCATCCTTCTTACGGGTGACTCCCCCAGTCATTATAGAGGGATGAGTTAGTAGAGATATAATAATATCTTACAGTTCAACTGATGTGCAAGTTTATAAGTAGACGTAGTGTGAAAGATTATCGCTAACGCAATAGACGTTATCTCGAAAGTATAAAAGAAACCAAGAAGATATACAAATTGGTAATATTTTGTATAAGCCCTTGGTAATACCAAATAAGTTAGTTCCTCATGATGTCGTGGAAACATGACTATAAGATAAGTTGAATTCGATAGTAGCCCAAGAGGAATCAAATGAGTAAAACAAGTATTATAGGTAAATATTATGTTTTTCTATCTGAATGATTGTGCCTTGAAAAAGGTGGGTGAGGTCTGTGGGTAAAAATTAATTCCCATCTGGTTTTGGATTTTCTTCGGAAAATTGGTGCAAGAAGCGTGGAGTTGCTAACCATTGCTCAGACTTGTATCGCCAGTAGCACGATAACGATATTTATGAATGTTGTAAGGTGAATAAAAGCCTATGATTTGTGAACATTCCA
+
7<=HHHSNHJGGLNGJLRIJOOLNSSMMOJQSKJJNKJHGGFOMJOSSMMORJKJHIQKIHKJLPPMQSMKISKSSJKSOJJHKKSOSLSKKJFHJKQSSMNSKLNSLJMMNQHOMLKSOGFLEMRSOKORSNSHJSNMSQKSPKJSSMOSKNJRSSSSJSJKSLIOKSSNJHPJOSPNLKSKLLHNKJMSSNNMDNKNKMLKMGSKSMSLSJMOLPPPMPSLSMMSLRMJMLQSKSQKNHSIPSSOPRKMKKISJDELFP97/))).337ADCKFIIHIKSPJIJJMKJLSJSOKMILNLIPHFIISSLOOJGGJJJJONLOPSJNLPNJLSQLKQSHNKKLOJLLSSLRNLNIJRRRLLSOMLNMGG?>??C?B@?B999;FHJFIGJSIIOIMJNMPKLJLJSJIJSJSINHJLGSPQOMNSNJLLKLKSJMMLISKILKSSOIIROLOSLQKMLPSNMSLSSLSLSOKSPKOOISKJFKHLQLSLRLMLKLOKKMSPIFHFGB<>((((1++++2:@BDB@AACJMKNJMSSGHEEFEEEOJFEEDCEDEHHKHJJIHFFD;:::;EDFDDDGHFJGDCCDBABBBBB<9753222221)'%%$%+6<>@BBCB@@>>@?@CBDCDDFE<;;;<EADBGKOLMGIE?=98<<<=EDDB@98876//.--*)(((+'35679777993001=>AAGIHIHIFGBBBACEE@?@@>?;9877::;<=>BCDDDEDDBDFCCDAA:566644444,+++,7?98788;>@DHMOSOHEIGHCDDDCDDEDA@AA?==:;>=<<=??ABCCBBD////CCEECBFFEFJGLIQHSHHMOPEAHJHSQNEGGHAEHHIGFJKKGFE@@EJGHIHIEHD99<99DEEDEKKKNSMELJMEHBBBDIEHDFFDCE?<;;?@@:3224;<A>>;10/00?BCCCABA@ACDGHEBCDC>>>>>CCCB=;7778:@;;;99<<:=BCEEBDCDBB@>?ABEDDDGHEEFFDCB@><<=>>A@@A@@?86-
@3901_2WVZPS_6
ACTATCGAATTCAACTTATCTTATAGTCATGTTTCCACGACATCATGAGGAACTAACTTATTTGGTATTACCAAGGGCTTATACAAGTTACCAATTTGTATATCTTCTTGGTTTCTTTTATCCTTTCGAGATAACGTCTATTGCGTTAGCGATAAGTCTTTCACACTACGTCTACTTATAAACTTGCACATCAGTTGAACTGTAAGATATTATTATATCTCTACTAACTCATCCTTCTTACGGGTGACTTACCCAGTCATTATAGATTTTGTAGTAATTGTACTTAATTAAGTATCCATTTAATCTTTCCTTCACATAACTCCTTTTGAGAGCACAACTAATTCCTTGCACTGTTGATTAGACAGTGCAAGGAATTAGTTGTGCTCTCAAAAGGAGTTATGTGAAGGAAAGATTAAATGGATACTTAATTAAGCGCAATTCTTCAGAAATCTATAATGACTGGGTAAGTCACCCGTAAGAAGGATGAGTTAGTAGAGATATAATAATATCTTACAGTTCAACTGATGTCAAGTTTCGTGAGTTCAGACGTAGTGTGAAAGACTTATCGCTAACGCAATAGACGTTATCTCGAAAGGATAAAAGAAACCAAGAAGATATACAATTGGTAACTTGTATAAGCCCTTGGTAATACCAAATAAGTTAGTTCCTCATGATGTCGTGGAAACATGACTATAAGATAAGTTGAATTCGATAGTA
+
KHILNSJJRSLSOSKNSMPPIIOHJHMSIKJLSGGIHEJLMONKHKB?CGLQMLLLPJMPLONRJSISSIIJSHMSKMSSOSSSRLKGG??2..--1-,0019@AB???<;;;@;>>>>?NHHHGSMNLLLOJKNJMSOK22223NMSKSKJSJGHIINMMJIHGNIILHMKHNPPLNOQLRNSKQHJ<9944HLKSMLOKQSJJIKRLSSLOSKLJMSKIIILIMSLPKSJJNKNMJSQJKMQMSSNPLJQSLOJIOLKSLLQJIIHISLQJISJOHMJMSSNPOHLMLJINJMJNOIKJLSKMLJSOD=<DCLGIGHIJPNLNSKJRLOMKSJ??>KJNKNOOLNKSJSOPOJIIJJEBCEDEGHDFDA><=><98888:?ILHFEBBC@@A>===:;<=?>@<:;=JDBBB?>><<<<<:;;9533/,*'$$#$&&&&&&%&&%%%&-----./89;;<==<----/:;:613../<>@ACD<<;:;67766634532./3678:;<=>?@>>;95456632332*)(()-*&&&&&'((('(((**()))))533..000047<==>BABBCCEEFIHEGJEJGHFIEHEDEFGIHILIIOKGIFB?DC@@<<;9902))64320///03125;;=>@@AABBBAAADCABBACHFEDCDEDB??76666889966668::99:8856551//../+''(56677866678:9
@3902_2WVZPS_6
GGAATGTTCACAAATCATAGGCTTTTATTCACCTTACAACATTCATAAATATCGTTATCGTGCTACTGGCGATACAAGTCTGAGCAATGGTTAGCAACTACACGCTCTGCACCAATTTTCCGAAGAAAATCCAAAACCAGATGGGAATTAATTTTTACCCACAGACCTCACCCACCTTTTTCAAGGCACAATCATTCAGATAGAAAAACATAATATTTACCTATAATACTTGTTTTACTCATTTGATTCCTCTTGGGCTACTATCGAATTCAAACTTATCTTATAGTCATGTTTCCACGACATCATGAGGAACTAACTTATTTGGTATTACCAAGGGCTTATACAAGTTACCAATTTGTATATCTTCTTGGTTTCTTTTATCCTTTCGAGATAACGTCTATTGCGTTAGCGATAAGTCTTTCACACTACGTCTACTTATAAACTTGCACATCAGTTGAACTGTAAGATATTATTATATCTCTACTAACTCATCCTTCTTACGGGTGACTTACCAGTCATTATAGATTTTGTAGTAATTGTACTTAATTAAATGTATCCATTTAATCTTTCCTTCACATAACTCCTTTTGAGAGCACAACTAATTCCTTGCACTGTTGATTAGACAGTCATACACAAGGCTATGTCTATAATGACTGGGTAAGTCACCCGTAAGAAGGATGAGTTAGTAGAGATATAATAATATCTTACAGTTCAACTGATGTGCAAGTTTATAAGTAGACGTAGTGTGAAAGACTTATCGCTAACGCAATAGACGTTATCTCGAAAGGATAAAAGAAACCAAGAAGATATACAATTGGTAACTTGTATAAGCCCTTGGTAATACCAAATAAGTTAGTTCCTCATGATGTCGTGGAAACATGACTATAAGATAAGTTTGAATTCGATAGTAGCCCAAGAGGAATCAAATGAGTAAAACAAGTATTATAGGTAAATATTATGTTTTTCTATCTGAATGATTGTGCCTTGAAAAAGGTGGGTGAGGTCTGTGGGTAAAAATTAATTCCCATCTGGTTTTGGATTTTCTTTTCGGAAAATTGGTGCAAGAAGCGTGAAGTTGCTAACCATTGCTCAGACTTGTATCGCCAGTAGCACGATAACGATATTTATGAATGTTGTAAGGTGAATAAAAGCCTATGATTTGTGAACATTCCA
+
==>HLPKPRKSPLJMNMMJPHKNQNSKSPOKSOSSNKSSSKSSHSLJJRPOFEAABLNJLOJJSSSSPSJKOSKKMQLSJSKEGG;;;;>GE:42,+++(%'((*,))&&&,-=@DEECCJHLSSSLSNSJKGKNJSMKJSSMLSJOISSJQOMSSPNSIEKMPSSOQSMNSSSMMMLPONSSPSKOSSSSSSRSSPPSOSNMSSKSSSLJKSSPSRLOSOSSNNSQOMLLHHJFNMHLLSSKOISHHGEIEHGKKLKMPOLSSSSNJJOMSSLRSOOLKIKISOJSMOIKMSQMSLKMNOOLKSQKOSNSNSSSNNSSSMKLRMSMOIJSMMJSSNQNSSSPSLLMSHJSKMKNSLSSOSLSKNIHFD@?DDEECDLQCGEDCEFEHGGJIOSLKSLSOSSPJNMFSOSJNLIOSNJQQLKRLMMOSSMSKJMSLPLPNPJKSOMHJPQSNRCDG88888AB<=>GHHHHKNNSSSSJSKSGHGHIGBBABAIKJLNMLSMKSSJKEHH11201?EGESSOMNHPSSROSLOSILSPMSLKKSMLKLQJMSNSSLKRIILSMHSKDHQKBBC89DEE<<>SSSEEO@6HJOPKMSPMKSMLSLNSSONOMONLLSSSJLLNLSNISNJSLLQINOQSSSKSLSHGGGHLSSSOLRKSNPRJLLFGGC@AAAESQSQOSMJISMKJKKMSJKSNHIILRLRJLRPLPJNMKOKSJMPLMKKJMSNLOMKJOSLLMJJLLOSMKISMRSSMSINFEEECLPIJHJSKMHNNHKIHIISHKIIHEEGFFHDB666-+?AABC?@=@@>?CCA=>;7**CDDFDIKKNNSGHGHFFKIJBHDB?A@B@<;;::;334))))33359:;@ABAB>>=<<=;::::99:;::9668@<;::998777667889<30111/.-,+,-:=><=<<<?>??@ACFFCDBABA??AAA@BDFEDB?;:9:<?@E@<::11-.000;::;<=EDIGA?CCFIJDCCFDCCDEDFDFEGEFFCACFIKIE>;::7795799:;;=??<;;::=;75+))()78632224::;<:;;892---.45:77666//./111226111133313333=?@@ABBCC<;888:;B?@A?ADDEGBDEECFEFGCBD@?>???>@?AACBDDD@?@ADCFFDDCBDB>>:
@3903_2WVZPS_6
GGAATGTTCACAAATCATAGGCTTTTATTCACCTTACAACATTCATAAATATCGTTATCGTGCTACTGGCGATACAAGTCTGAGCAATGGTTAGCAACTCCACGCTTCTTGCACCAATTTTCCGAAGAAAATCCAAAACCAGATGGGAATTAATTTTTACCCACAGACCTCACCCACCTTTTTCAAGGCACAATCATTCAGATAGAAAAACATAATATTTACCTATAATACTTGTTTTACTCATTTGATTCCTCTTGGGCTACTATCGAATTCAACTTATCTTATAGTCATGTTTCCACGACATCATGAGGAACTAACTTATTTGGTATTACCAAGGGCTTATACAAGTTACCAATTTGTATATCTTCTTGGTTTCTTTTATCCTTTCGAGATAACGTCTATTGCGTTAGCGATAAGTCTTTCACACTACGTCTACTTATAAACTTGCACATCAGTTGAACTGTAAGATATTATTATATCTCTACTAACTCATCCTTCTTACGGGTGACTTACCCAGTCATTATAGATTTTGTAGTAATTGTACTTAATTAAATGTATCCATTTAATCTTTCCTTCACATAACTCCTTTTGAGAGCACAACTAATTCCTTGCACTGTTGATTAGACAGTGCAAGGAATTAGTTGTGCTCTCAAAAGGAGTTATGTGAAGGAAAGATTAAATGGATACATTTAATTAAGTACAATTACTACAAAATCTATAATGACTGGGTAAGTCACCCGTAAGAAGGATGAGTTAGTAGAGATATAATAATATCTTACAGTTCAACTGATGTGCAAGTTTATAAGTCAAGCGTGGTGTAAAGACTTATCGCTAACGCAAATGGTATCTCGAAAGGATAAAAGAAACCAAGAAGATATACAAATTGGTAACTTGTATAAGCCCTAGACCAAAATAAGTTAGTTCCTCATGATGTCGTGGAAACATGACTATAAGATAAGTTAGAAATTCGATAGTAGCCCAAGAGGAATCAAATGAGTAAAACAAGTATTATAGGTAAATATTATGTTTTTCTATCTGAATGATTGTGCCTTGAAAAGTAGAGCTGTGGGTAAAAATTAATTCCCATCTGGTTTTGGATTTTCTTCGGAAAATTGGTGCAAGAAGCGTGGAGTTGCCTATCGCCAGTAGCACGATAACGATATTTATGAATGTTGTAAGGTGAATAAAAGCCTATGATTTGTGAACATTCCA
+
NMOSSNSSJOSA@@>AHKJNININNLKSSMLSSKLMQLHJGKIIGLKSLNLNSRJLISLJHHHHMQJSOPIJJHONONPNMSSLMPNSNSSSSSKKJJKLSMJJJQSKSSSKSSMLHMHMEKOJKRJSSSONPJFILJJNLPLLSSSSMSNMHJHHHHFIFHEFIGFFEKJEOLSPSSKINPSNSKNSPNSILKKOOSPNSNKMJSMIMOMSSLSSOSMMJSSJLSPONOOLSOMONNROMKISJRSLSNINSLSSKNQSIOKSED00000EHJHIKNLILNQKHIIJJLSGRMLSLOJIJMMHSQSKOSKQSMLQSMSNS65556LLRLQPPSOLSKSMSSNSSONLSOMSHHLLQQQSJOOKNNQQLI////3/0003?EGHQJKKSLKLKJMONSNRORSOSNLKNLMQSSJJMSMMKSSNLSSLJINPJMMPHLNLRLSISISJKMSSJSQNSSMNMSMSLJSSNOSNQJIJKJKLP;;;::>?>F?>????JKLSKJIPMKLEGFDDDFH?OOPLMMLSLOOKLSSNKSSJKMSLOJOONLKOSRIIPKLSMSJJSMKSLKSMSRKSKMNBBGIKJOKKNILNKJ7777>?KMLQKSKNQLJOKKKPLOSOLSLJJOKIKIIKLINJKJJHHHHGHEGQGGDCBB?BCD<6DDEDFEIGKEHEDCILIHGIGFFFEEDDDDFFEFIGGGHEGGFGHGGHJFEC;:899>AFGEFCBBCCBB@?;84.---/5:7463456788AD@?;8:./AAABABBAA><;:99:;=@BCC@?>=:8777<>?AAAB@?@??63485440...----....,,+,4444./35653/0('''(*-...//0/...//0001221/1110110//.-.+'(:<>ABAEFDDC@>;:87753310.*)&$$#$%'-,,4677:<===<<==>?=;<<<<9876664333,,,,/78:===;533/)((((''%&'*015//012379=?@@AA@AABBBBBA@@@@==;9743356;>=>??AEGIDAAAABBGHEB>>>?>@ABBCCDDDB@???71,)&'%######%)*.008:;<CCA?>@@>?@=>?@AAADHFFHEDDHECFG>;961/*''&&''''((*++*./079::9.++..//001001257777899;<:985210+)'&&$$$#$$%,01357877<>?@BBCCDCFEFFGDEEDDBDDCBB
@3904_2WVZPS_6
GGAATGTTCACAAATCATAGGCTTTTATTCACCTTACAACATTCATAAATATCGTTATCGTGCTACTGGCGATACAAGTCTGAGCAATGGTTAGCAACTCCACGCTTCTTGCACCAATTTTCCGAAGAAAATCCAAAACCAGATGGGAATTAATTTTTTACCCACAGACCTCACCCACCTTTTTCAAGGCCCGATAAATTAAATGGAGCGAATGTTCCCTAATGCTTGCTTTATTCATTTAAAGTGCTAAGATATCGAATTCAACATATCTTATAGTCATGTTTCCACGACATCATGAGGAACTAATTCCTTTGGTCTTACCAAGGGCTTATAGCCAAGCATTTAATTGTATATGTTCTGGTTTCTTTATCCTTTCGAGATAACGTCTATTGCGTTAGCGATAAGTCTTCACGCTCGTTACTTTATAAACTTGCACATCAGTTGAACTGTAGATCTTGTCCTGTCTACTAACTCATCCTTCTTACAGTTAATTTACCATAATCCAAGTTTTGTAGTAATTGTACTTAATTAAATGTATCCATTTAATCTTTCCTTCACATAACTCCTTTTGAGAGCACAACTAATTCCTTGCACTGTTGATTAGACAGTCATACACAAGGCTATGTCTATAAACATTCCA
+
JDHHIKLI@@@@EBA:44-----140())((0143,,,EGJJKHGQIJNPMOJJOMMKJSKLLSSQSPSKHKJFJLKLLAAAAAR4222466666BIJILSJJSJMJLSMMSHSKHOSLSDGQEEEHONLMKFHJJSKPSSSQISSLOMJIRLJHDCCBCGGICHFDDCBCDHCEC8HCBAC@=+))))*))'&()*,+,((((%%%%&%%$$%''%%%%&&&%&/0000050//)))**%''&'&&&%$$$$##$$&+-1<?@EEFA8221))>;<:<=;<=>5422++++,87822221777,)'&$$%%&&)++*+**,))*3366733*))(&'((*--.-.//)'%%%&&&'&'()*+,0001*5=BCDF@ACDESSNJKJJLJOLOSLJGGJKIFFC=81...'%&%%&%%'()+,,+**/2297888?@?DEE9;=00CBBC@.)(*+****&$$$$%&%&&&'&''((188:77888*))*''%&&%%$$$$$$#####$%%'&''*+//0@<<<;;=<<@FJLOKNNLSGJEEJPGLSKMPIJKJGEFFFJGIIILLQNKMHRSPPSSIMJLHLJSMJLSSLIOMMIQMINFD6555541000048888;EFGEHGG76677HNIJSGFE@
@3905_2WVZPS_6
GGAATGTTCACAAATCATAGGCTTTTATTCACCTTACAACATTCATAAATATCGTTATCGTGCTACTGGCGATACAAGTCTGAGCAATGGTTAGCAACTCCACGCTTCTTGCACCAATTTTCGGAAGAAAATCCAAAACCAGATGGGAATTAATTTTTACCCACAGACCTCACCCACCTTTTTCAAGGCACAATCATTCAGGTAGAAAAACATAATATTTACCTATAATACTTGTTTTACTCATTTGATTCCTCTTGGGCTACTATCGAATTCAAACTTATCTTATAGTCATGTTTCCACGACATCATGAGGAACTAACTTATTTGGTATTACCAAGGGCTTATACAAGTTACCAATTTGTATATCTTCTTGGTTTCTTTTTATCCTTTCGAGATAACGTCTATTGCGTTAGCGATAAGTCTTAGTATACGTCTACTTATAAACTTGCACATCAGTTGAACTGTAAGATATTATTATATCTCTACTAACTCATCCTTCTTACGGGTGACTTACCCAGTCATTATAGATTTTGTAGTAATTGTACTTAATTAAATGTATCCATTTAATCTTTCCTTCACATAACTCCTTTTGAGAGCACAACTAATTCCTTGCACTGTTGATTAGGCAGTCATACACAAGGCTATGTCTATAAAC
+
555JNILJFJIHOMNNKIKHSJJSMNRLSMSJMSSIJIJKIMMMMSNLSJSIKGGHKKSSSHKQQSSKSSJIKHNJIPPJLNQQMPMSKKGFDEEKSKMKKHJHLSJKKMA@@A@GIKOSLINOLRSSKSIJ>?>EFGHMNFIJECHOLOJSSMILSONFSKGKSOLKJGLGJSKFI?IIILJLHEFIROSKLNNIJLMMNJHKHSSMSMH>?>=<<;9667<JFHKHLOLOSLSRMSSJSSSSSOKJLINIMKJNJHPOOSLQSSLJSKQIH@@?<=><<><6334EIIIIIINJMMKGFNIHFBBBBBKLNSSLRQLKSHOLSSSPMNPMNJNLLSSKMNNKSMKJRSOSHKIMKLNLKOKKLJSNGF@*)**.*/00444?CG=:;8EEEFKKIK00000A3+)&&'&':(((''))''(%%'&&%&&339:<<>>>BLJHKI99999KHGHSQKJGIIIS8111222GHFIGGGFGGDEELMJLRLSPSPLSNIHJEDHNQJLNSKIDLMLIKIFFJPSOJSJHIKLLSLOKOLLMKSLJIKLSPJPLJIRLJMGIGGHJGSSHGG/,:,,,-BCDEFHLNMJPSICMSSNKMIHISHKNHSSPKMKKNMSJSMNMSSQNILJKSMKNKLJJSMISKGHSGS<<<<;KKJ
@3906_2WVZPS_6
GGAATGTTCACAAATCATAGGCTTTCTTCACCTTACAACATTCATAAATATCGTTATCGTGCTACTAGCAACCCAAGAATACTCTGAGCAATGGTTAGCAACTCCACGCTTCTTGCACCAATTTCCGAAGAAAATCCAAAACCAGATGGGAATTAATTTTTACCCACAGACCTCACCCACCTTTTTCAAGGCACAATCATTCAGATGAAAAAACATAATATTTACCTATAATACTTGTTTTACTCATTTGATTCCTCTTGGGCTACTATCGAATTCAACTTATCTTATAGTCATGTTTCCACGACATCATGAGGAACTAACTTATTTGGTATTACCAAGGGCTTATACAAGTTACCAATTTGTATATCTTCTTGGTTTCTTTTTATCCTTTCGAGATAACGTCTATTGCGTTAGCGATAAGTCTTTCACACTACGTCTACTTATAAACTTGCACATCAGTTGAACTGTAAGATATTATTATATCTATCTAACTCATCCTTCTTACGGGTGACTTACCCAGTCATTATAGATTTTGTAGTAATTGTACTTAATTAAATGTATCCATTTAATCTTTCCTTCACATAACTCCTTTTGAGAGCACAACTAATTCCTTGCACTGTTGATTTAGACAGTGCAAGGGATTGATTTGTGCTCTCAAAAGGAGTTATGTGAAGGAAAGATTAAATGGATACATTTAATTAAGTACAATTACTACAAAATCTATAATGACTGGGTAAGTCACCCGTAAGAAGGATGAGTTAGTAGAGATATAATAATATCTTACAGTTCAACTGATGTGAGTTTATAAGTAGACGTAGTGTGAAAGACTTATCGCTAACGCAATAGACGTTTATCTCGAAAGGATAAAAGAAACCGAGAGATTGTCAAAGATACGTAACTTGTATAAGCCCTTGGTAATACCAAATAAGTTAGTTCCTCATGATGTCGTGGAAACATCACTATAAGATAAGTTGAATTGGATAGCCGAGAGGAATCAAATAGTAAAAAATATTATAGGTAAATACATTTTTATGTTTTTCTATCTGAATGATTGTGGTGAGGTCTGTGGGGTAAAAATTAATTCCATGTGTTTTGGATTTTCTTCGGAAAATTCATACGTGGAGTTGTTAGCATTTGCTCAGACTTGGATGACTTTTATGAATGTTGTAAGGTGAATAAAAGCCTATGATTTGTGAACATTCCAGCAGTGTAACAAGCGTTAACCTTAGCAATA
+
99EIHGFE>==6664000******7/..-*,,,.(''))/4601@EJKSKOOIISGSEABBAE<;;)))()$$$$%&&'(((((((01>>AAAB65555>>=A878:5555/,-,/22344559(-,,,,6=EEDHLFGMORLLLRJNSILOSRB?@;8888:CH?MB?>>?EEA>@E@GGFCHPIMGEDJGMKHHKC??>100--&'''/:BELMIKMOSLLMISKOLOMJLOSJLLSSNG<<;;;ME885;98;772**++-3321++++4577664341144444455CEFFHFGC<...DDEGNIGDGHKKPSSSSPLSMMSHEDJQKJGFGEJGLSSLNSJJGB@=??<=NKOSSSSJGCCCCDD==9/.3364333389>BDEFE97777???CBJKSJPOKMJJGNAG7773100.011.6:::<DDFGGGIIKKLSNJNLSNSPQSSILNGLPMNMOSRSKJMILSJSJSJJM<::8)(&%%'/CDDFFFILJKHLHAB<<55300..1<33D;;;<<=21001:?3<3333?@SLNLPBDBBCJDFHK98887@89?>59QIHHF;A7688;FGJJLSOSSNSMESHHHSCFDPJONOJRKPSLLSKMSJSS99999CDDB>>;9864(''&%%%&&(()17644410110353300000456788==>73///07,=99989;;;=2<;:6....788996----.=>?DA@@>9::::::9<99;;;<::962.0/.--,--19776675688::<;;::445598651111220/.**,011210/)(''(-+,/011289;;<@<>>@ACFDAEBA@;;>=:988543++++,44444)(,1100267898745530.21.-%%%%$%%'%%#$$%&$$###$$%(+-,,,*)(((&$###$'((('&&&(.-.00002244232224333311((((),,,,,)(''')*/00111112001/.,,,,,)((&&&&$)+.-+((('('&'')++**(''&&))))******)(('('(()+145<76569::;:;7662.-*%$$%%%$$$&&)*)&&''''''))))*)*''%$$%(-/.....56/66540/.)))(&&%$$%%$&'''''&'%%&'''+((+*+,/...--01/.,*(('&'*+-.-.......////01134:86665630000//-***'&&%&''%$%%'(&&&&*++(((%%&&'&##$%&&%
@3907_2WVZPS_6
GGAATGTTCACAAATCATAGGCTTTTATTCACCTTACAACATTCATAAATATCGTTATCGTGCTACTGGCGATACAAGTCTGAGCAATGGTTAGCAACTCCACGCTTCTTGCACCAATTTTCCGAAGAAAATCCAAAACCAGATGGGAATTAATTTTTACCCGCCAGACCTCACCCACCTTTTTCAAGGCACAATCATTCAGATAGAAAAACATAATATTTACCTATAATACTTGTTTTACTCATTTGATTCCTCTTGGGCTACTATCGAATTCAAACTTATCTTATAGTCATGTTTCCACGACATCATGAGGAACTAACTTATTTGGTATTACCAAGGGCTTATACAAGTTACCAATTTGTATATCTTCTTGGTTTCTTTTATCCTTTCGAGATAACGTCTATTGCGTTAGCGATAGTCTTTTCACACTACGTCTACTTATAAACTTGCACATCAGTTGAACTGTAAGATATTATTATATCTCTACTAACTCATCCTTCTTACGGGTGACTTACCCAGTCATTATAGATTTTGTAGTAATTGTACTTAATTAAATGTATCCATTTAATCTTTCCTTCACATAACTCCTTTTGAGAGCACAACTAATTCCTTGCACTGTTGATTAGACAGTCATACACAAGGCTATGTCTATAAACATTCCCCCCCCCCCCCCCCCAACGATATTTATGAATGTTGTAAATATCGTTGGGGGGGGGGGGGGGGGGAATGTTTATAAGACATAGCCTTGTGTATGACTGTCTAATCAACAGTGCAAGGAATTAGTTGTGCTCTCAAAAGGAGTTATGTGAAGAAAAGATTAAATGGATACATTTAATTAAGTACAATTACTACAAAATCTATAATGACTAGATTATGACCCCGTAAGAAGGATGAGTTAGTAGAGATATAATAATATCTTACAGTTCAACTGATGTGCAAGTTTATAAGTAGACGTAGTGTGAAAGACTTATCGCTAACGCAATAGACGTTATCTCGAAAGGATAAAAGAAACCAAGAAGATATACAAATTGGTAACTTGTACCCTTGGTAATACCAAATAAGTTAGCCATGATGTCGTGAATACATGACTATAAGATAAGTTTGAATTCAATAGTAGCCCAAGAGGAATCAAATGAGTAAAGCAAGTATTATAGGTAAATATTATGTTTTTCTATCTAAATGACTGTGCCTTGAATAAAAGGTGGGTGAGGTCTGTGGGTAAAAATTAATTCCCATCTGGTTTTGGATTTTCTTCGGAAAATTGGTGCAAGAACGTCGAGTTGCTAACCATTGCTCAGACTTGTATCGCCAGTAGCACGATAACGATATTTATGAATGTTGTAAGGTGAATAAAAGCCTATGATTTGTGAAC
+
MPMOSMSLMKIMQOSQQNGIKHNSNSSSOKMKLSKOKKJKKLJSNMNONSSLKMSLQLJKOJMSLONNJSJJPHNLSJKNRRISSNNLNROPKSKMIOKMKLNIJKNMOLMJSKPSSRGM/0HBDEISPKOONNJJMQIMSKNLHNEGHFG,,,,++++*-+(&'&%%')+*,,FGEJHJJNSOJHMKIILSQSSSLSLQJSPPJHSLSKPLQMMNLPLMSSSSLOKNMNMQSSQQSLKSSSSPEJJHGGDHKHKSQFFIOOIHKKOSIIJIIPMSOJLQKJIKJSMRQRLGQKONKOPNLNLIKSMLSSSPPPOMNNSSKKLMRPLNSRSSKOMISNSKSJKKSOILKOSSKNJLHKSPMSLSMSKLOQSSKSEGNOH@B96>?HIKIOQOSLLPSKFJPSIHF?>:85(''&&(&%&&',-++6CFGIHMJNONIHHNJLLSKKLQNNJSJLSOKRKLOONPMLJLSSSSSKKJKOKKSPSIIHMJQOSLOLINLRJIISSSKRMHONSNSNSOSLPMSSSNKSKJKHJKRQNKMIMSSOKNNIHJIIJPFISNJIJIJJKNLROLSLSNRLRKRGHJKHJJIISPSNSNSSKKSSSKRLNPOJMSOJJSKOKSKKMJRLSMIJJJB@@@OSSNKSKLJKGJDFDDGFEDGEFB=<<1/02.258<>@CCDEGDB@>==>?BFIJFFDFGFGJLIHIHIJG?<;:0,,23<???>???@ACEFFCBBEBA=;.('''++*))**+./9:9;:?@@@A=?>>>?@AACFGDCCACCDDGEB@AA>;:95222227+*7788889:9766+''*+*--./3467;<@ACCCJC;?A@??>=>?@DIGD87777>===<;;:::;.,**&%$$%%%$##$$&%)(((2377=?>>>?@=>FFFEDCBA?>>>>@@@ABAABDCCCB@???=;;951+(&&&''**,079::;;::;=>?@ACDDBBC?>>9:>????=?@A@AACBDB@AA?AC@?<<==>@?@???@@@AA91001<?AACDB>>???>>?::93---*''&&),;<<<<<<<@:787677543/-*((((**+,+))'%&%%$$$%')1223333332110.,,,,,+%&&&)+,//0,*+)('''(++/122467778:<<<<<<=?@@@A?>==?@BBBDDDFDDBIGGCCC?>88889?6554598741.*'%%&)-.++.-,-356679::=BB=CDFKHGHEDFFCEF@ABCEGGHJGFFDAEIIKKHDCBC=676766777768:>9653110,,,+,444<=<;:;<----:;<?CDCBBBAACDBCBA=;<;;>@>@@?@?>:<<====?@@@@@@ABABBBABBBAA?>>=86669777566
@3908_2WVZPS_6
GGAATGTTCACAAATCATAGGCTTTTATTCACCTTACAACATTCATAAATATCGTTATCGTGCTACTGGCGATACAAGTCTGAGCAATGGTTAGCAACTCCACGCTTCTTGCACCAATTTTCCGAAGAAAATCCAAAACCAGATGGGAATTAATTTTTACCCACAGACCTCACCCACCTTTTTCAAGGCACAATCATTCAGATAGAAAAACATAATATTTACCTATAATACTTGTTTTACTCATTTGATTCCTCTTGGGCTACTATCGAATTCAACTTATCTTATAGTCATGTTTCCACGACATCATGAGGAACTAACTTATTTGGTATTACCAAGGGCTTATACAAGTTACCAATTTGTATATCTTCTTGGTTTCTTTTATCCTTTCGAGATAACGTCTATTGTGTTAGCGATAAGTCTTCACACTACGTCTACTTATAAACTTGCACATCAGTTGAACTGTAAGATATTATTATATCTCTACTAACTCATCCTTCTTACGGGTGACTTACCCAGTCATTATAGATTTTGTAGTAATTGTACTTAATTAAATGTATCCATTTAATCTTTCCTTCACATAACTCCTTTTGAGAGCACAACTAATTCCTTGTACTGTTGATTAGACAGTCATACACAAGGCTATGTCTATAAACATTCCA
+
JLRNLLSSLSJMRSLQSOIMNKOSJOIOFOJSOORSKLJHJJSJPNSOSKNSMKMKNMMLKIIKLJMRSMIQHFILQKJLJOMIHSQGSMHSSSLKLMSSKLJLNJKKISSMNSJNKKMSBGKFGJISSSMLSJKILLHJIHOLJKKSMJJLFJMLSJNGSNFLSHFEFHISSSNLKJSPKSLNIKSMOSKKRKKIKSSMSKSMMJMOSSSJSSKQNLJPJSSSPILMRJOLSGSNSQNLMSCILJFHOINIILNKHHISLLQJNS)((((:QLSIKSOIPNILIILSSHHLMOSNMLLKLOKNNHSSJMOMSKMMPSSNJRMSSKNJEDDDDPNJOOSQLMSOSLJGSKFLOPKSSLKJSKNIMMLPLNHLEBA?=<<BEIINJMLLSSLRNMLJIKSSLNOPLSSRSNOKGHKNPSNJIKSJNJOLSSMMKJHGKEFMLJLLKKOMSLPKKSSQSKLISRQLKIJMLSSSOOMLSSHLFE989SMKSSLJKSKKIPSSMDCCBCFFEG@@IHEJHMKJSLIKOF;::KHHKLIIKJJNHKLHGGJINLIMQJIKHGFGFGJSKMOSSSLHC?86::HIJJJOJOKSOMKNSMLOPLSMIKLNKJKJKOHKHLINKOQMQOKIJHHFHIHIKJIIHMHGGHKGKHEFGEHHHHLJLLQ
@3909_2WVZPS_6
GGAATGTTCACAAATCATAGGCTTTTATTCACCTTACAACATTCATAAATATCGTTATCGTGCTACTGGCGATACAAGTCTGAGCAATGGTTAGCAACTCCACGCTTCTTGCACCAATTTTCCGAAGAAAATCCAAAACCAGATGGGAATTAATTTTTACCCACAGACCTCACCCACCTTTTTCAAGGCACAATCATTCAGATAGAAAAACATAATATTTACCTATAATACTTGTTTTACTCATTTGATTCCTCTTGGGCTACTATCGAATTCAACTTATCTTATAGTCATGTTTCCACGACATCATGAGGAACTAACTTATTTGGTATTACCAAGGGCTTATACAAGTTACCAATTTGTATATCTTCTTGGTTTCTTTTATCCTTTCGAGATAACGTCTATTGCGTTAGCGATAAGTCTTTCACCTACGTCTACTTATAAACTTGCACATCAGTTGAACTGTAAGATATTATTATATCTCTACTAACTCATCCTTCTTACGGGTGACTTACCCAGTCATTATAGATTTTGTAGTAATTGTACTTAATTAAATGTATCCATTTAATCTTTCCTTCACATAACTCCTTTTGAGAGCACAACTAATTCCTTGCACTGTTGATTAGATAGTCATACACAAGGCTATGTCTATAAACATTCCA
+
88IIGEDHAAC==>A>>??FGECBCDCFFHMSLSKNKPJMKKKSLLIHLSRIKSJPLMLLLSSINRKMLKHHGHOLB>A@;666?>@@HGJHMKHNNIFELOE>9999;F==CADDDFEL@ASBCMIKSSRSJSHGKSLNLSMQMSOLOSNMSINJOLKFJL;PEDCABABJLLKHSJIAFLCCGIPPLKLMNKIJKNKMOSIMKKIGSSSSSISJJSSKQNPLPOIMJLGKLLRLKSSPNIJQMQQORMKNNMKLMPLSJSSSSLJLKIJMFSNMOKNHNSQPOSIJPKNHSKSMSLMNSOHINPLSJSSOMSOSOMLPSPQSPMSOSJKJSSKISSKKMLOPOMMMLJMRKSPJLQOSMLIKOKJKJLEA@4222212>DFEFDRIRSLLMMKLKINSFFGGHGLJCFI=<<422223BC?AEDMMMILSHKLKLJSPKRPSMPQIKKKISISJQSMLSSOSSPSKKSSJRKKSHQISHSGBBABDRRKINNMSSSKNJSSSJOSHKGDCNGBDIJKJMMIIHHOMLSSSKLLPKSPKSKSJSILKJJJJMMQJJMIGNJKJKIHJLSKSJNSJHGFGKKILKSMOLGNKMOSLSJIHKGGIHJNKIMKKSLOSJKJSKIIGEDDDFFEDDDEFFFFD@@?>=:98755551./,++
@3910_2WVZPS_6
GGAATGTTCACAAATCATAGGCTTTTATTCACCTTACAACATTCATAAATATCGTTATCGTGCTACTGGCGATACAAGTCTGAGCAATGGTTAGCAACTCCACGCTTCTTGCACCAATTTTCGAAGAAAATCCAAACCAGATGGGAATTAATTTTTACCCACAGACCTCACCCACCTTTTTCAAGGCACAATCATTTCAGATAGAAAAACATAATATTTACAATACTTGTTTTACTCATTTGATTCCTCTTGGGCTACTATCGAATTCAACTTATCTTATAGTCATGTTTGCAGCATCATGAGGAACTAACTTATTTGGTATTACCAAGGGCTTATACAAGTTACCAATTTGTATATCTTCTTGGTTTCTTTTATCCTTTCGAGATAACGTCTATTGCGTTAGCGATAAGTCTTTCACACTACGTCTACTTATAAACTTGCACATCAGTTGAACTGTAAGATATTATTATATCTCTACTAACTCATCCTTCTTACGGGTGACTTACCCAGTCATTATAGATTTTGTAGTAATTGTACTTAATTAAATCTATCCATTTAATCTTTCCTCAC
+
56778C>>;;>@EB>EFGEKINNOKSNSMJRLNLMMMIJSMSSKJRKNJKRMSRNKISINILJKSRNKMIJJHIKKLSJJSOIJQOKMMKSSNNSNJMSKSOPJJHJJRJJIKMIKJJQN39''(7ERLIJNMISJILKSMPNMLMPSSSQRNJSNLJKINQNNSNLSGJJJOEGLJCGLJKHSMSMCC222000/-)())))((((4997566666555-,,,,@GHEKMMIJKEHFISLKEFELQMJLKBCLLNNSHJGFDEHDEEEFKSJKKHSILL:990//0-+($#######()/0<@EPOHIJGJRMPLJKLIPSKSIRNSJMNMISMIMSLLLSPKSOQJLOJIISMHHHKGFEF22:=@;@;9B;?@LIINMLHONLLSNNISMNPQMRJOFPRRLOJLSSNKJSHLLJKJLKOIJKLOSOMSJMIKOOPRJJQNSKMMJRMNLSSOLOSJLJISIMLOSLKKJMSKMFKGHNHJHHSJPJGHC;;EEEGGHINIGLGSOQPPLSLPSEE8.....ACDEIPNPJSKIHJJIJMJSPMGHJGGGBFHA7:90//.-4/''&
@3911_2WVZPS_6
GGAATGTTTATAGACATAGCCTTGTGTATGACTGTCTAATCAACAGTGCAAGGAATTAGTTGTGCTCTCAAAAGGAGTTATGTGAAGGAAAGATTAAATGGATACATTTAATTAAGTACAATTACTACAAAATCTATAATGACTGGGTAAGTCACCCGTAAGAAGGATGAGTTCGTCGAGATATAATAATATCTTACAGTTCAACTGATGTGCAAGTTTATAAGTAGACGTAGTGTGAAAGACTTATCGCTAACGCAATAGACGTTATCTCGAAAGGATAAAAGAAACCAAGAAGATATACAAATTGGTAACTTGTATAAGCCCTTGGTAATACCAAATAAGTTAGTTCCTCATGATGTCGTGGAAACATGACTATAAGATAAGTTGAATTCGATAGTAGCCCAAGAGGAATCAAATGAGTAAAACAAGTATTATAGGTAAATATTATGTTTTTCTATCTGAATGATTGTGCCTTGAAAAAGGTGGGTGAGGTCTGTGGGTAAAAATTAA
+
MLLKKMNSKLLSOGLKSLOPJNLRSSKNMPSSSLRMSKQQJJGKHKJMPMSQLLQPOKKOOIJQPSKLSRJLNSLNMNMNSSOKOSSJSKSNMSSIOSJJJKIJIMQLMJNKNLIFJEEHFHJ:8888:GFOJKHKHGHNLJSMLISHRSGMM?:<=0443366447@22222-,,,,,,,4478=AGJIMJQKJLJILMHKJKIJIRISSJHIIIKISKLHGEFHHHFEEGDJIGJJKSLLOJJJOHFFDEGHEFEDELKLFFFJHJOOSMSJKHKQIISKSLSLJGIGGGMILMISJHKJNQMMPIILQHHJGNLHJGHNMLONIPPLNIII9222CKKKHHHLGHJHHIIHHGFLHGEFDDFIMHHFECDCBCEFHIHIGFHFISJHHFDDEFJFKSHIMIRHGIGHGMKGIKGHGCBCBBFDDFECDEDFECDCCEFEEHIHFDDDCFKKPHECBCDDEEEFHHKGJKIHFFDCCBHIGFCCCCCA@?@@DGK;;;;9:::;;:(&
@3912_2WVZPS_6
AAATCATAGGCTTTTATTCACCTTACAACATTCATAAATATCGTTATCGTGCTACTGGCGATACAAGTCCTGAGCAATGGTTAGCAACTCCACGCTTCTTGCACCAATTTTCCGAAGAAAATCCAAAACCAGATGGGAAATTAATTTTTACCCACAGACCTCACCCACCTTTTTCAAGGCACAATCATTCAGATAGAAAAACATAATATTTACCTATAATACTTGTTTTACTCATTTGATTCCTCTTGGGCTACTATCGAATTCAACTTATCTTATAGTCATGTTTCCACGGCATCATGAGGAACTAACTTATTTGGTATTACCAAGGGCTTATACAAGTTACCAATTTGTATATCTTCTTGGTTTCTTTTATCCTTTCGAGATAACGTCTATTGCGTTAGCGATAAGTCTTTCACACTACGTCTACTTATAAACTTGCACATCAGTTGAACTGTAAGATATTATTATATCTCTACTAACTCATCCTTCTTACGGGTGACTTACCCAGTCATTATAGATTTTGTAGTAATTGTACTTAATTAAATGTATCCATTTAATCTTTCCTTCACATAACTCCTTTTGAGAGCACAACTAATTCCTTGCACTGTTGATTAGACAGTCATACACAAGGAGTTATGTGAAGGAAAGATTAAATCGATATTTCATTTAATAAGTACAATTTACCGAAAAATGTATATCAACCGTAAGAAGGATAGTTTTAGTAGAGATATAATAATATCTTACAGTTCAACTGATGTGCAAGTTTATAAGTAGACATTGTAATATGAAGACTATCGCTAACGCAATAGACGTTATCTCGAAAGGATAAAAGAAACCAAGAAGATATACAAATTGGTAACTTGTATAAGCCCTTGGTAATACCAAATAAGTTAGTTCCTCATGATGCCGTGGAAACATGACTATAAGATAAGTTGATAGTAGCCCGAGGAATCAAATGAGTAAAACAAGTATTATAGGTAAATATTATGTTTTTCTATCTCTGTGCCTTGAAAAAGGTGGATAAGGTATGCTGTGGGTAAAAATTAATTTCCCATCTGGTTTTGGATTTTCTTCGGAAAATTGGTGCAAGAAGCGTGGAGTTGCTAACCATTGCTCAGGACTTGTATCGCCAGTAGCACAATAGCGACTGCTATTGAATATTATAGGTGAATAAAAGCCTATGAGATTTA
+
MKSQSPSSLKOOMJJFSMMJOJMSMSMIILKKLRSPSOISSSJLIIQLSKKJKPLKNSIJJLIJQJMLLSPMLPNNMNMSSKSMJSKORSJNMKMQNRSSPRJJMMKKKSLJKLSSLRPSOSQKJLSSSSPMSSSSLJSJSNLDCAAACADMIHIIKROQRMSSJOSSMMKNSRLSSOSJOOKNSNKNKPPLSJSINSSSSOSOSRJMMSMKJJKLMMSSKLOOLJLKLOSJOKJPSJLIIIKJKJGBBOMLKIOKPD989875555CFEEFEHFFIKRISIJSJOLSJIJKNJSJLSNQMPPRSLRJMKSFBB>::SKDDDEEOSKQSLNOONMQJSKK<;;LHJLJSKPLJNIGF932200116164572>FGFHLDEEFHMSSJISLIKKNNNMSQKQSMSMNFGFA<;;:KMLMHJHPMJRMJJPOSSJLSSMSSIOOILSSSLMQRPKNSJSSJPPIOORSLQQNLSSMIOSHFGLOSSKOLSKJSIHJSMKSLSLPLSRKJPLNJPPSHIJISKKNNMNKHIJGLKIJHIPKSQIJPJNKNLJJMFGLIFHIJJPINLIFCBGGKHGGIIMKMNPLSLKLOKLOSOQJGSQNJQKLIPOFFFGFEHH@<====H766667KCCDFEGFDDDA7//066:9;63222666+'''''('''(('&))%%$%%%&))*)&%%#$%%&*)&&%$$$$##"#$%&'(,,,+**'%$$$&%'/788989;<?>>>AAABBDDIGIEEEAA@AAACDBDDDCD<;=<;<;966+***''&%%$$#$$$$%&&'((+,79;=??@@@ACFIFEEEDACEGE><<977778:;72?ABBB=>BA>>>?@A@>===<>>><4100.--++()'(*00567:977655+**)*<;<<=?AA??>??@<::8:<;;:;<???AC0////0++-79;:655/,)&%''''))'(((8>??BBBBBA@????BDCCDDACBBBAA@@@ACEEDCCBABCFFI@<9733&&&&(27<<9:<<<==<<<;92.*('%$$%%*+,/50++778<;97779:9<;-8<DCCCDCCC@???BDCDFCAC@>>:;:222/0-,++-+''''**,,-+*,(()268:;<=????>>??>=;:7322-++++/..-..+))&%$$$%%%%%%$%%%%$$%'**+--.---,,,,,,++)('%%&))
@3913_2WVZPS_6
TCTACTTATAAACTTGCACATCAGTTGAACTGTAAGATATTATTATATCTCTACTAACTCATCCTTCTTACGGGTGACTTACCCAGTCATTATAGATTTTGTAGTAATTGTACTTAATTAAATGTATCCATTTAATCTTTCCTTCACATAACTCCTTTTGAGAGCACAACTAATTCCTTGCACTGTTGATTAGACAGTGCAAGGAATTAGTTGTGCTCTCAAAAGGAGTTATGTGAAGGAAAGATTAAATGGATACGTACAATTACTACAAAATCTATAATGACTGGGTAAGTCACCCGTAAGAAGGATGAGTTAGTAGAGATATAATAATATCTTACAGTTCAACTGATGTGCAAGTTTATAAGTAGAA
+
EBC+,-1/03@C@CE?;:::DCB??;6679>DG;5432/-0//123896667998888DDHGHLKIIIIKG>>>>EHNHNHGFEFEGGHHJGHFEFFGJSPSHFGHHJIISMHGHGFMIHHHMGHINEEDFDGHHMHHHHJJMIIGECBBCDKLGIHQKLKMJIKJIHGIMJGGIHHHMHKJHLISJNJKMGECCCDFHGHCFFFCE@=<;;,,@98777>AC@@CCA@@ACBDCCDCDGHGEDCBA@@>766541&&&&')*+255558AAA@=;;96568=@@@@@A?>==98651*++++;=?AEG?>:87)*..238988::;;<>??@ABDDDDDDDBA@@?@AA>>;<;==CBAA@>==<==<;
@3914_2WVZPS_6
GGAATGTTCACAAATCATAGGCTTTTATTCACCTTACAACATTCATAAATATCGTTATCGTGCTACTGGCGATACAAGTCTGAGCAATGGTTAGCAACTCCACGCTTCTTGCACCAATTTTCCGAAGAAAATCCAAAACCAGATGGGAATTAATTTTTACCCACAGACCTCACCCACCTTTTTCAAGGCACAATCATTCAGATAGAAAAACATAATATTTACCTATAATACTTGTTTTACTCATTTGATTCCTCTTGGGCTACTATCGAATTCAACTTATCTTATAGTCATGTTTCCACGACATCATGAGGAACTAACTTATTTGGTATTACCAAGGGCTTATACAAGTTACCAATTTGTATAAGCCCTTGGTAATACCAAATAAGTTAGTTCCTCATGATGTCGTGGAAACATGACTATAAGATAAGTTGAATTCAATGCCTCCAAGAGGAATCAAATGAGTAAAACAAGTATTATAGGTAAATATTATGTTTTTCTATCTGAATGATTGTGCCTTGAAAAAGGTGGGTGAGGTCTGTGGGTAAAAATTAATTCCCATCTGGTTTTGGATTTTCTTCGGAAAATTGGTGCAAGAGCGTGGAGTTGCTAACCATTGCTCAGACTTGTATCGCCAGGTAGCACAATAACGATATTTATGAATGTTGTAAGGTGAATAAAAGCCTATGATTTGTGAACATTCCA
+
OHJOIJSSKOJLNOIJSSSJKSOKLPQRJNJPMKKKSSSNKH6112ADEHOJSHMLIOHHHHIMKLSKSOLNQHSMJJIKSOMKHKKIKHIPKJKMKKMMSGSPNOROKNKNSSK4444:?>;99:BJMMOMMSMNLJLHGONLJSSKOSSEFEEKJMLISJKIKNLMJKKSJIMKSSKLSOSSKLILOIKIOLSKNKMONPLSJSHSKSSSSKSOSPSOQSKSNSONMJQSOJJLNSSSSMSHSLKSSPQKFGEC=>NKSSMJKIJNIGKMILHHGIMPJOOHHHGHJJJHHGGHJDDGFDEFHJJIIMKIKSSLSOKIJKSMMLPKFGDDGQGHIJGHLKLKKKJSKOJINIJFKHJIGHFFFHLKLHE==753220//*(*-,,-,+,)&%%&'))****;:::;<==<<<<<;<<==@ABB@><;;:8777/-,)''(((/-.;ACCCCDB;;;;<EBBBDDIMHHIGDIIFC;9999<>?>>=<===>AFG;:9:6779=>>=====::99976767:;;<:8857??@B@ABAIEGACCFFLOHDECE@@DADCCFECDFE<<::;>B;==;=A@?@?@?;9985322-'('0//--0000/../33463/0....//.--...,,,++*))*---.0134<::;;<CB@@?>=?>@@=4011;?>>??<?>BEBBBAB?;;;;;<;987445345
@3915_2WVZPS_6
TTCATAAATATCGTTATCGTGCTACTGGCGATACAAGTCTGAGCAATGGTTAGCAACTCCACGCTTCTTGCACCAATTTTCCGAAGAAAATCCAAAACCAGATGGGAATTAATTTTTACCCACAGACCTCACCCACCTTTTTCAAGGCACAATCATTCAGATAGAAAAACATAATATTTACCTATAATACTTGTTTTACTCATTTGATTCCTCTTGGGCTACTATCGAATTCAACTTATCTTATAGTCATGTTTCCACGACATCATGAGGAACTAACTTATTTGGTATTACCAAGGGCTTATACAAGTTAACAAATTGTATATCTTCTTGGTTTCTTTTATCCTTTCGAGATAACGTCTATTGCGTTAGCGATAAGTCTTTCACACTACGTCTACTTATAAACTTGCACATCAGTTGAACTGTAAGATATTATTATATCTCTACTAACTCATCCTTCTTACGGGTGAGTTAGTAGAGATATAATAATATCTTACAGTTCAACTGATGTGCAAGTTTAAGTAGTTGGACGTTGATGTGAAAGACTTATCGCTAACGCAATAGACGTTTACTCGAAAGGATAAAAGAAACCAAGAAGATATACAATTTGTTAACTTGTATAAGCCTTGAATAAGTTAGTTCCTCGTGGAAACATGACTATAAGATAAGTTGAATTCGATAGTAGCCCAAGAGGAATCAAATGAGTAAAACAAGTATTATAGGTAAATATTATGTTTTCTATCTGAATTATTGTGCCTTGAAAAAGGTGGGTGAGGTCTGTGGGTAAAAATTAATTCCCATCTGGTTTTGGATCCGGAAATTCATCAAGCGTGGAGTTGCTAACCATTGCTCAGACTTGTATCGCCAGTAGCACAATAACGATATTTATGAAA
+
SSIJIKLJOQSNMJJLPJGGEEEDDCDEICDCCFRNSSPGHABBMJN0...(****5CHPIJOKMSIIJIHJJNLKIJSPSSINIIJNSLSSSOKMLKINHOSIQMMONSSILGIIGFGJJBB533267:CDKIGHMBBLKSIMKRLOKLIIFLBDG;;::799==AANSJNMISNJKQKLJJRSJNLKSLSQSOPSNRNSLJHLJMQSDCHEDEBBCJRIJLJHHFFEEIHSPPSKISKJLHHJKMJMIJIJSMJPOKSSJSINJIHJHEIHHGHFILJFEEDEJRLKJQNJHLJMIMLJKMPJIBBDBASNJKKMKLLMFEBA7559113370+))758ABHFNGHHPKOKKNISOMKHOSQMSPIJSNHHHJIKJIKRONMLOLLHIKKSMQOLOJKROLKJLJIKIHIOLJSPIQLMMMLJLJJSMPJJQOSSKRKOSKSIKISOOSSMLKLSLQSKSLMLJNISS=<<;:;<<ELJHHFEECEFGFKGGEJHJDFGEFCEEDCDEBACCDB>:8766565443/-,'')***44756555/0:99863234444.++(((*)&''((29<>CFEEGGIFHDHHCC>BDCCCDEDCCA@CBBDDD@>@BD==3201+''%&++-235667>>?85555((((+0034522233320//20.())8:=>>>>@A@CCC?><??AABFGGGMFHFIEFDDGDFEEDBBBCCEDCA????@ACDCBBAAAAABCA@>>>?===<933.,,)))*+0022;CA=:65/+,=>>??CEGFFME?ABDCC@>;;;44733322100.-,+++*)))))'&))''''()-02110011.*)'((,1333474.-,+,****++0111:<<<<<8*)))+,((((0351;<?AB
@3916_2WVZPS_6
GGAATGTTCACAAATCATAGGCTTTTATTCACCTTACAACATTCATAAATATCGTTATCGTGCTACTGGCGATACAAGTCTGAGCAATGGTTAGCAACTCCACGCTTCTTGCACCAATTTTCCGAAGAAAATCCAAAACCAGATGGGAATTAATTTTTACCCACAGACCTCACCCACCTTTTTCAAGGCACAATCATTCAGATAGAAAAACATAATATTTACCTATAATACTTGTTTTACTCATTTGATTCCTCTTGGGCTACTATCGAATTCAACTTATCTTATAGTCATGTTTCCACGACATCATGAGGGAACTAACTTATTTGGTATTACCAAGGGCTTATACAAGTTACCAATTTGTATATCTTCTTGGTTTCTTTTTATCCTTTCGAGATAACGTCTATTGCGTTAGCGATAAGTCTTTCACACTACGTCTACTTATAAACTTGCACATCAGTTGAACTGTAAGATATTATTATATCTCTACTAACTCATCCTTCTTACGGGTGACTTACCCAGTCATTATAGATTTTGTAGTAATTGTACTTAATTAAATGTATCCATTTAATCTTTCCTTCACATAACTCCTTTTGAGAGCACAACTAATTCCTTGCACTGTTGATTAGACAGTCATACACAAGGCTATGTCTATAAACATTCCA
+
NSSNLPSJMKQRPOSOLSGPKLJMSSISSKLLRLOKHMHQSLSOSOKPSSOPMLSIMSLJIJJKJJPJMJGJPGSNMLLJMHKJJJQSMOLOKLSJSSLORLISLJKONSOSJMNSOJKSSKNFFJMROPNMKGHMOKJKDHDDABCDECB==<:65566=B>?CABEFGJLHNNFKIJ><OPMSSKJMSKMPONMSSSOOLNNHNQNKPNPQSSLPKSPSSLSMHSKNJOSMKIPLSMSQOGMSLLKSJKSMOMKJLSMSOONSHMIHFHIHLISSMLSKKMPSSSLLJJKMLSQSNKSORMJSSOSLSSSONLSMIMSRKMKSSSPNSKGGGBBCRONSOKOPSNSNKIIRMIRSKSJLLSPLMIOSQNJGGKI>??>A?<==>SLKEFLNJQLIJJOKLSSKJSLSDLPSPSMINPLKIMSSLSMISSQJIJPLJIPNNKMSKSNKONMSSGGHIEIHJFSPLMOSSSNSNHMIHSGDGSLMPMJONJMOSMJMMNMMKLRJPKQPNOHHIGIIMIKSOIINNOIOLNNKSSNOSRJKOPSOJKLMRRLNSRJKKOLIGFHGMLHS=;98799;>==>SLNPPQJ>>EA9GKSSSJJPLMSJNISSSSQQSQSSNKSPJKMJKILKLKSKKOKLIMIMSKGKJHGGEGGGKLOJKKKLI
@3917_2WVZPS_6
GGAATGTTCACAAATCATAGGCTTTTATTCACCTTACAACATTCATAAATATCGTTATCGTGCTACTGGCGATACAAGTCTGAGCAATGGTTAGCAACTCCACGCTTCTTGCACCAATTTTCCGAAGAAAATCCAAAACCAGATGGGAATTAATTTTTACCCACAGACCTCACCCACCTTTTTCAAGGCACAATCATTCAGATAGAAAAACATAATATTTACCTATAATACTTGTTTTACTCATTTGATTCCTCTTGGGCTACTATCGAATTCAACTTATCTTATAGTCATGTTTCCACGACATCATGAGGAACTAACTTATTTGGTATTACCAAGGGCTTATACAAGTTACCAATTTGTATATCTTCTTGGTTTCTTTTATCCTTTCGAGATAACGTCTATTGCGTTAGCGATAAGTCTTTCACACTACGTCTACTTATAAACTTGCACATCAGTTGGAATGTTAGATATTATTATATCTCTACTAACTCATCCTTCTTACGGGTGACTTACCCAGTCATTATAGATTTTGTAGTAATTGTACTTAATTAAATGTATCCATTTAATTAAGTACAATTCTTCAAAATCTATAATAACTGGGTAAGTCACCCGTAAGAAGGATGAGTTAGTAGAGATATAATAATATCTTACAATTCAACTGATGTGCAAGTTTATAAGTAGACGTAGTGTGAAAGACTTATCGCTAACGCAATAGACATTTATGTCGAAAGGATAAAAGAAACCAAGGATCCTACAAATTGGTAACTTGTATAAGCCCTTGGTAATACCAAATAAGTTAGTTCCTCATGATGTCGTGGAAACATGACTATAGATAAGTTGAATTGGATAGTAGCCCAAGAGGAATCAAATGAGTAAAACAAGTATTATAGGTAAATATTATGTTTTTCTATCTGAATGATTGTGCCTTGAAAAAGGTGGGTGAGGTCTGTGGGTAAAAATTAATTGCCATCTGGTTTTGGATTTTCTTCGGAAAATTGGTGCAAGAACGTGGAGTTGCTAACCATTGCTCAGACTTGTATCGCCAGTAGCACGATAACGATATTTATGAATGTTGTAAGGTGAATAAAAGCCTAGTGATTTGTGAAACTGTGGGTGT
+
?>?BDIGKKHJMGKKJHNKSISIOSSRSSSNSNJMKGJJRIPKJLSIJNSMSMOJNLSQMNQMSJQMJSRIGJJSMOOKOSOJMSPJSONOKNSLJLMLMJNLSMSNKOSRSSSSMKHKKKKMKNSKKKKMKMLLKQOKMNLPOSSOSSOJHLN?>>>?FF>.COJKJLSLABFB=@DC41D;0/----.0++(*/0/,.9>?DHHMSSRSSSSSQOSSOSOQNSKKSLMOLMNQSLOSKSMHSONKIJKMIJSMRHNRMSQJLLMH;:;;=KLLLPSJKOKJJLSSKKORJKNJHNIIIISLMNQILRSSSSMMQSPMMHJSPSRSKSPMSNSSKJMNMOMKRPLSJLKINSOOLMKSJISNISNKNSE??AAHGIMSE@KFLIEF;<SMNHLOMLJLSJLSLOOJSMRQIIKIKNLHLKMLSSOLISJNKIRIJMKEHFFFFEDEFDF?>940--,))('''(&&'+88:@ADIHFIGGDEABDKOMSLQRJKKMMSMEDCABB=<<<<=@@??CLHGHMIH::::=IMKGHOIJMMQHSH@@@?@IGJISIISHGMB@AAA@@@>2)))),3333+++*+-1;?>>==;::210//003333322220-1--.331,+)'&$$$%'/2668:;;;<<==<<=>><20/.-++744445>=;<;<=?@DC:8:??ABBDDA??;;:;<=DFFEBCA@>==<;<;6887666410/&%%%%)%%&'(,,,-..---.,))(&&%$$$%%%$$$$&)+03888744457<;;;>??@ABDA@@>==653332.34...458;888:7765456655548667785433/./)))/+33587654))))'*(((*++**,,+**+,,.//0000010122..-,)***-68;;<=?????=>>=>BGIC?>>=>>=>@44445@>EAAA9899;HHG?>BC>BHFFICIFEAA6-8999@@@=>=8''(')34569?AD?@>>>@C9996456ACBCFBCBA@@@>?3(((*9:?>>=98555788878:;;;99:<=?>=544799;<;<;:89889:78999>>???<:987732223899:<<<?@?>@<:1'&&&'))))(''%$%$$##$%&&
@3918_2WVZPS_6
GGAATGTTTATAGACATAGCCTTGTGTATGACTGTCTAATCAACAGTGCAAGGAATTAGTTGTGCTCTCAAAGGAGTTATGTGAAGGAAAGATTAAATGGATACATTTAATTAAGTACAATTACTACAAAATCTATAATGACTGGGTAAGTCACCCGTAAGAAGGATGAGTTAGTAGAGATATAATAATATCTTACAGTTCAACTGATGTGCAAGTTTATAAGTAGACGTAGTGTGAAAGACTTATCGCTAACCCAATAGACGTTATCTCGAAAGGATAAAAGAAACCAAGAAGATATACAAATTGGTAACATGTTATAAGCCCTTGGTAATACCAAATAAGTTAGTTCCTCATGATGTCGTGGAAACATAGCTATAGATAAGTTGAATTGGATGGTACACCAAGAGGAATCAAATGAGTAAAACAGGTGTTCTGGTAAATGTCTCTGTTTTTCTATCTGAATGATTGTGCCTTGAAAAAGGTGGGTGAGGTCTGTGGGTAAAAATTAA
+
FEFEJDC<<:;0000/.<?CEHHHKNIJKIGFDDF<<<<<111119:98:<>B@><.....11//.+*&&'(*53100-..2****+59::<AF??E<=IJIHGHGGC<<=9642222..../-,,,-9:895922277ADDDFHGKC@=>642))%%&&''''(/,,+,++//0>>@BAACA??HFNNISGFFDDGCDCB;;;;=ECABCDAFCIHGCC65576655-------05632722102/...---***+,;AECB@AACBGB@?A@BEDEBCEEE<<<40---;=ACJGFDEFB?89+*)&%%%$$$%')1:<EFHFGCCDDKJ@??>?KNLLHHHKISLIGFGFH>>><;9888<DHFHFD,+++++>000@9333ACB>=-+++(''%$()+*+5==>>@EEFEHGFFDD@@@A@7*&&%%&%$%%&''((+.--,-.1238=,****.***++21-)(((*''''':@EFGFFEECHFKHIFD8CBKHGFEELLJIEG
@3919_2WVZPS_6
GTTCACAAAACATAGGCTTTTATTCACCTTACAACATTCATAAATATCGTTATCGTGCTACTGGCGATACAAGTCTGAGCAATGGTTAGCAACTCCACGCTTCTTGCACCAATTTTCCGAAGAAAATCCAAAACCAGATGGGAATTAATTTTTACCCACAGACCTCACCCACCTTTTTCAAGGCACAATCATTCAGATAGAAAAACATAATATTTACCTATAATACTTGTTTTACTCATTTGAATGATTGTGCCCTGAAAAAGGTGGGTGAGTATGGGGTAAAAATTAATTTCCATCTGGTTTTCGACTTCTTCGGAAAATTGGTGCAAGAAGACGTGGAGCTGCTTAACCATTGCTCAGACTTGTATCGCCAGTAGCACGATAACGATATTTATGAATGTTGTAAGGTGAATAAAAGCCTATGTTTTGTGAACA
+
HIKJJLJGHGHHKFFECAA<;556102/,*)'&'))0234>?GFGGIIGFGIHHHGGIJQMKILHFEFFGPDBBCBBJHKHKKJSPGJHK;::::CFDEJINJOQJNHQIKJSNRCGSNKJJSSKQQOKIIJLJPIJHJNMLNOSIIJGHDSKQHSMFLIJJKMIPSHKKIJIIGHSSKJPKKSSOKMKILHME>>==>CHGINOLRJKGHNNGNMIGOHMGGHGEFGGJJIKIHKHBCCECHGGIEEEHJO>>+((((5>=;:70/-,*&&&%&%&&)+889<@@?=88:*(/((68766998/**)(%$%('+9<<<<<:7541.+++++*)'&%%%&%$$$$$%%%,332211220016788;=>><;;;=B;987611245::;;;;=><CBABA@CDEGEEGIGAAAA@HSJGEEECBBB@@@@BBECCD
@3920_2WVZPS_6
GGAATGTTCACAAATCATAGGCTTTTATTCACCTTACAACATTCATAAATATCGTTATCGTGCTACTGGCGATACAAGTCTGAGCAATGGTTAGCAACTCCACGCTTCTTGCACCAATTTTTCGAAGAAAATCCAAAACCAGATGGGAATTAATTTTTACCCACAGACCTCACCCACCTTTTTCAAGGCACAATCATTCAGATAGAAAAACATAATATTTACCTATAATACTTGTTTTACTCATTTGAATGATTGTGCCTTGAAAAAGGTGGGTGAGGTCTGTGGGTAAAAATTAATTCCCATCTGGTTTTGGATTTTCTTCGAAAAATTGGTGCAAGAAGCGTGGAGTTGCTAACCATTGCTCAGACTTGTATCGCCAGTAGCACGACAACGATATTTATGAATGTTGTAAGGTGAATAAAAAGCCTATGATTTGTGAACATTCCA
+
SRRLSSQLELJHSKMNSLIIKSKNLSHJNLMOSMKSIIFHHGSJGSHSLSOMLJSOJJMHIHKLSSSLOOHGGGJMRJSMJJMSQSKMOKSNROLKLSMNIOIJJHHMRSSSJSGIGSNJSSJKHSLMSSSSJO?FIJIHEESSDEOMMSKJKJLMSSNSMMPISLPIMRJHIJMLSSGDEHBDIIJHKSQIKSJLHIGDFCDCCBCFSQRMSKIJJQKOMLKJNNJSMGDBCBDQHSJHIOHGGGHHISIGGHGGDHHFHECFJOKOSKDHJLHSPFKFGHF>:8558<BGEB??@?>=625<<<=>CEC?E>=>@A;??:89:;=IFGB@@@?=>>@@?>>=;:;;87656))))(((((.--.1////1454.--++,'&&%$$#####$)*,/135667999;<;:99;;;544422,;>?>>>?A87556::>>>>?@@<<:
@3921_2WVZPS_6
AATCATAGGCTTTTATTCACCTTACAACATTCATAAATATCGTTATCGTGCTACTGGCGATACAAGTCTGAGCAATGGTTAGCAACTCCACGCTTCTTGCACCAATTTTCCGAAGAAAATCCAAAACCAGATGGGAATTAATTTTTACCCACAGACCTCACCCACCTTTTTCAAGGCACAATCATTCAGATAGAAAAACATAATATTTACCTATAATACTTGTTTTACTCATTTGATTCCTCTTGGGCTACTATCGAATTCAACTTATCTTATAGTCATGTTTCCACGACATCATGAGGAACTAACTTATTTGGTATTACCAAGGGCTTATACAAGTTACCAATTTGTATATCTTCTTGGTTTCTTTTATCCTTTCGAGATAACGTCTATTGCGTTAGCGATAAGTCTTTCACACTACGTCTACTTATAAACTTGCACATCAGTTGAACTGTAAGATATTATTATATCTCTACTAACTCATCCTTCTTACGGGTGACTTACCCAGTCATTATAGATTTTGTAGTAATTGTCACCAATTAAATGTATCCATTTAATCTTTCCTTCACATAACTCCTTTTGAGAGCACAACTAATTCCTTGCACTGTTGATTAGACAGTCATACACAAGGCTATGTCTATAAACATTCCA
+
MSLLSSJOJJMHFJCIJKMSOKRKSSLGKKLPMSMSLSOJNNPNJSMSJMSQLHSLSIJIJMMMLHMPPLSOSQKSSOSOKNKKKKSSSSSSIJKMSSQKLKSNPJEH--D12;;;HGJ>MJJKONMSKLSPQSJLQNSOGI77778NLSSSSHLOKSMJMKJDPGF:AGIILIKIMMIOPKLHMLKPPSMJDDEKSSOSSSSIPJSOOSNSKJLNOLMRSLOSSSNPSOJOLMKNHNMQRQIKAAGIILRIKKKFEEDFPJJMROOLOJLQJJSSJJJGJLRKMJKLLHNQNMMIMSNKSQILOJJQSJSLPLILMJSSJQKOSOPONMMOKMSKNSLSRISLSSMSMLSSQMJLJD45FEHFEBDJCILKSNSMKQMRSSSLLSKHIJLPLJSORKJIHJLJLPHSISOPSKNMISSMJLKNSMOSMKSNKJLIPSJSMOKJNLKKJMDH>=>=::9:<44444GJLMHLHJHKCCCDDHNKINNMORLGHPIPMIQKIHGCFNSOSLLMEFDCDC>:9777999=;4*(((+++,588=?@@A@CCCDQISLNLMHKHAA?@FHHIIHKPLIJSJHOSSKSJKJPIOJSHNSILSRNMINKLNKKLLHILJINLFDEFEFIHEFDEECEFDGGFIGHJEEIHJJH
@3922_2WVZPS_6
GGAATGTTTATAGACATAGCCTTGTGTATGACTGTCTAATCAACAGTGCAAGGAATTAGTTGTGCTCTCAAAAGGAGTTATGTGAAGGAAAGATTAAATGGATACATTTAATTAAGTACAACACTACAAAATCTATAATGACTGGGTAAGTCACCCGTAAGAAGGATGAGTTAGTAGAGATATAATAATATCTTACAGTTCAACTGATGTGCAAGTTTATAAGTAGACGTAGTGTGAAAGACTTATCGCTAACGCAATAGACGTTATCTCGAAAGGATAAAAGAAACCAAGAAGATATACAAATTGGTAACTTGTATAAGCCCTTGGTAATACCAAATAAGTTAGTTTCCTCATGATGTCGTGGAAACATGACTATAAGATAAGTTGAATTCGATAGTAGCCCAAGAGGAATCAAATGAGTAAAACAAGTATTATAGGTAAATATTATGTTTTTCTATCTGAATGATTGTGCCTTGAAAAAGGTGGGTGAGGTCTGTGGGTAAAAATTAACTCCCATCTGGTTTTGGATTTTCTTCGGAAAATTGGTGCAAGAAGCGTGGAGTTGCTAACCATTGCTCAGACTTGTATCGCCAGTAGCACGATAACGATATTTATGAATGTTGTAAGGTGAATAAAAGCCTATGATTTGTGAACATTCCA
+
KLLLSNJKNMMRKSIHKJLJMMJIIOPKIJSLJLSKLHFHGMPSIJKGKSKNGJKSKNSPLKPMNMJKJJGPNNKNHGNLIKSCDCFA=KSNPSNHKJGKOJSPIA@??<81.'&&''''(&&&'&,,/01LHJLKJKNKKNMNSIMSKLOJNHJKCCA:9:;<<?FA;?@@GDFJJPHJSJLLMSMOPJKNSRLSMSLKSLJKHMMJKKLKIJKRNNKISMISOLMMMSHKKHOBBBBAIHHISIJJIHGIHIIJGJMKJGGKSLMJSSHKLLLPSOGOMSSOOOPFFKHSSSMNL?12HFGFIQLSKJOSMNSLSLLLHNNMKPQSJSMLLLLILLLKJMKJJKSRLLKLLKJJSLQOSKMSSPQLKRKKGHGJIPMKA@@BCDIJLSQQIIOHNSSSRNSFNSOSRSMLPSSSQKKOOKOSROLILJJPSOKLLLLNLSKLOLQSSJQPSPKLJJGSJKORSKOKPHKSKSOFFCHINSII=<977KHIMJMJSIKKQLJHLNRNISNJPNHGL?@@@@MSKHIGGKSSLNIGHIKKJNMOMSIKJC@=NIHHHLHLJNSSKJJGSJOLILKNPIIKLLJIMKOMHFFEFLGIRIKIFEDHHKCFB@D>>=<8::::KNMIIIHGJGIJKMJLSMPNGJIIJHPMOHOSNLJMJJII
@3923_2WVZPS_6
TATAAACTTGCACATCAGTTGAACTGTAAGATATTATTATATCTCTACTAACTCATCCTTCTTACGGGTGACTTACCCAGTCATTATAGATTTTGTAGTAATTGTACTTAATTAAATGTATCCATTTAATTAAGTACAATTACTACAAAATCTATAATGACTGGGTAAGTCACCCGTAAGAAGGATGAGTTAGTAGAGATATAATAATATCTTACAGTTCAACTGATGTGCAAGTTTATAA
+
HHGMJSLIJLMIQLLHD@?>==FEEEGFGLKKNPONIKPKNMMLAABEEJJIJHQHKJLKMMSHHDDDEIKIGGJGHJCDJKKKLJKHJJJHSQKPKJHHGKIJGKJGHGIMIIJIHKNKIHGFHHKSLQKKHEEFFGKOS@11112GKKJKFFECBBECEB>><::65656120*....9:::?CBDCE?67B@AA?@?????@@AAABBCDEDEECDB???@ABA@@??===32222:6
@3924_2WVZPS_6
GGAATGTTCACAAATCATAGGCTTTTATTCACCTTACAACATTCATAAATATCGTTATCGTGCTACTGGCGATACAAGTCTGAGCAATGGTTAGCAACTCCACGCTTCTTGCACCAATTTTCCGAAGAAAATCCAAAACCAGATGGGAATTAATTTTTACCCACGACCTCACCCACCTTTTTCAAGGCACAATCATTCAGATAAGAAAAACATAATATTTACCTATAATACTTGTTTTACTCATTTGATTCCTCTTGGGCTATTATATCGAATTCAACTTATCTTATAGTCATGTTTCCACGACATCATGACTATAAGATAAGTTGAATTCAATCAAGAGGAATCGAAATCATAAACAAGTATTATAGGTAAATATTATGTTTTTCTATCTGAATGATTGTGCCTTGAAAAAGGTGGGTGAGGTCTGTGGGTAAAAATTAATTCCCATCTGGTTTTGGATTTTCTTCGGAAAATTGGTGCAAGAAGCGTGGAGTTGCTGACCTGTACGGACTTATCGCCAGTAGCACGATAACGATATTTATGAATGTTGTAAGGTGAATAAAAGCCATGATTTGTGAACATTCC
+
IJSKSSNPMMJOPNLKKSSJJJKNJJJLKMJSSSNLHKKIRHSSPIOKSJMOPQQKIMKHGKKROSHLLIFIFHIJMSLMJNLJKMLISQSNLSMSNSNSKLKSRKLJOSLOSSHDA@AEA@K<=>?SJOLGNLJLKKRJJGOOLHPSMPPQKIIISSOLRIES****A>?AHKHGLJHNSSNLRIJJOJOJLKISKOKJMHG9001HMQRSONKRQMLOGOJSLSJIHNJQKNMPSSKSLISLJMKASJIKGIKKDCDDD?1,++,//3456BBCDIHIPJMHIGFJJJHHGFGJJIKQEDCDDFHGFFGDGGJFIIIPHDACB@=<<<0*)(&&&%%&(*01-))))+)(('(,'+('&%%&--/544444445555445:<==A??>@>?@A:855558DDDC@<@BEGFEH?:864587889;;>BBBCCEGPNLGDGFEDC@BCFFFKIGHEIDEEFC?BA;876566668;;;;9;;:973333:9922211/-+*'%$$$$&&().''*3489;@@@A?=87788B<;;;<???BA@@@?AAAA@@BABAACBADB@::52111666778886110++
@3925_2WVZPS_6
GGAATGTTTATAGACATAGCCTTGTGTATGACTGTCTAATCAACAGTGCAAGGAATTAGTTGTGCTCTCAAAAGGAGTTATGTGAAGGAAAGATTAAATGGATACATTTAATTAAGTACAATTACTACAAAATCTATAATGACTGGGTAAGTCACCCGTAAGAAGGATGAGTTAGTAGAGATATAATAATATCTTACAGTTCAACTGATGTGCAAGTTTATAAGTAGACGTAGTGTGAAAGACTTATCGCTAACGCAATAGACGTTATCTCGAAAGGATAAAAGAAACCAAGAAGATATACAAATTGGTAACTTGTATAAGCCCTTGGTAATACCAAATAAGTTAGTTCCTCATGATGTCGTGGAAACATGACTATAAGATAAGTTGAATTCGATAGTAGCCCAAGAGGAATCAAATGAGTAAAACAAGTATTATAGGTAAATATTATGTTTTTCTATCTGAATGATTGTGCCTTGAAAAAGGTGGGTGAGGTCTGTGGGTAAAAATTAATTCCCATCTGGTTTTGGATTTTCTTCGGAAAATTGGTGCAAGAAGCGTGGAGTTGCTAACCATTGCTCAGACTTGTATCGCCAGTAGCACGATAACGATATTTATGAATGTTGTAAGGTGAATAAAAGCCTATGATTTGTGAACATTTCA
+
OPONIKRSRDSJOQKOIMSKLOJKLOMSNMSMMKJKMLQSKKSNKMJLJLJSSNLSLIIHHIOKLSJKOKNNSMSRPSSOSLLSSSMSNRSJISMILOSSSJSOSJIHSLJLLJOOKSISRHKOJMLNKJIKSOMRMMPSIJHKJLMKHHOJKMGFI7HD@IJOOKMSHNIOMSKSMSPMJPMIROSORISKQSSJSONONOPOIKMJSLLPNJKNNOOKSKSCKOOHOSIIHLLSPSJSNJNMOKJLLKLKSJJHOGMMSMJJSOHMOJKQSLMJJHIBEBCKOSNSLIGJKLMOLSSSOJPSSOSSOINMSNLSSJPSLPNJHLGFIIJSHHKFFKGMOLLSKJJSLSIKNHJMLMSNISKMMOLNROKJJHKMABABGFC?@@IGGFGGKNHLNJNNHNLSSSMOOSQSSMSMLSOIOJMSPSMGSLKNSKMHOMMMLMMKOSKSISSSJSNOKHBBA@CDDSSJJKLSNJQGIMJMPSMPKI?<<QMNSIJHHGPHSKHSSNSNPJJSIGIDJHMLHMOKKOKHKMSOIS;777FFFFFG9984333223333DDGFINQMHHHGHHJKSKKNJNMIRKPQSONKEDFEGHIIIGFFGDCCDCCEDGIJHJGJHHEKLKGBJSGNFGKIHGGGJMKJGJFHEIG?>778=>C=:82
@3926_2WVZPS_6
GGAATGTTCACAAATCATAGGCTTTTATTCACCTTACAACATTCATAAATATCGTTATCGTGCTACTGGCGATACAAGAATTCTGAGCAATGGTTAGCAACTCCACGCTTCTTGCACCAATTTTCCGAAGAAAATCCAAAACCAGATGGGAATTAATTTTTACCCACAGACCTCACCCACCTTTTTCAAGGCACAATCATTCAGATAGAAAAACATAATATTTACCTATAATACTTGTTTTACTCATTTGATTGTGCCTTGAAAAAGGTGGGTGAGGTCTGTGGGTAAAAATTAATTCCCATCTGGTTTTGGATTTTCTTCGGAAAATTGGTGCAAGCGTGGAGTTGCTAACCATTGCTCAGACTTGTATCGCCAGTAGCACGATAACGATATTTATGATGCTTGTAAGGTGAATAAAAGCCTATGATTTGTGAACATTCCA
+
JIJKJMGMKLPQSSLOILIIHHISOKHSMJSKISLJKGHGGKMMSMIMIILGKMHIILGGHKGSOQSIGI=77668.**+/.('')*,.03>?A@BBABCDHSKJKLQMLLKLPLKSJIOJLKDBKEGEGJSSSLNMGIRNJQIIKSSKOKMRLSIHSLSSKHEDEFFSMPNSKLJSLLOKIKJSSQSMSIRJMLKLJGQSPNSNKSLJSRSOMRSLSSKSKSLSQSKJKHIIHJIMJPSSOJSNPKKKILPIILIKFDA3///2<>@<<CBACCDCCFKGFDPFDBEFJSJJFFPHBB976778BHJKKGLFDGSSGGF<;<<=DCEC111/0...*+++329;;;;;>===8776674,+*'(()*/00<??@AECDDDA??@@BB???>?BCAC<862.++++,.00346789?@BACDGGFABBBDJGHECDEHIHD@
@3927_2WVZPS_6
GGAATGTTTATAGACATAGCCTTGTGTATGACTGTCTAATCAACAGTGCAAGGAATTAGTTGTGCTCTCAAAAGGAGCTATGTGAAGGAAAGATTAAATGGATACATTTAATTAAGTACAATTACTACAAAATCTATAATGACTGGGTAAGTCACCCGTAAGAAGGATGAGTTAGTAGAGATATAATAATATCTTACAGTTCAACTGATGTGCAAGTTTATAAGTAGACGTAGTGTGAAAGACTTATCGCTAACGCAATAGACGTTATCTCGAAAGGATAAAAGAAACCAAGAAGATATACAAATTGGTAACTTGTATAAGCCCTTGGTAATACCAAATAAGTTAGTTCCTCATGATGTCGTGGAAACATGACTATAAGATAAGTTGAATTCGATAGTAGCCCAAGAGGAATCAAATGAGTAAAACAAGTATTATAGGTAAATATTATGTTTTTCTATCTGAATGATTGTGCCTTGAAAAAGGTGGGTGAGGTCTGTGGGTAAAAATTAATTCCCATCTGGTTTTGGATTTTCTTCGGAAAATTGGTGCAAGAAGCGTGGAGTTGCTAACCATTGCTCAGACTTGTATCGCCAGTAGCACGATAACGATATTTATGAATGTTGTAAGGTGAATAAAAGCCTATGATTTGTGAACATTCCA
+
NGHKRLSIMIGHJRJJKKKLKJJMPKPLOJIJSLNNSJHIJSLILJLKSKMKGKLINSLQLMPMOOPLIJJDLLLKSJOKQQSPMKKHHRSNPJKKGRDJLKSINJKIRMPKSLFGGHFJIHJMMIGFHGJSKLSJMJNNJIHKMKJSMJHFGJGIEAF?CJLLJKMMJJDKHFEMINIJILLSJHNKMSLIMIIKSKJHIKKILKPNHNJNIHGLILMJIIIGKJSLJEHEFHNQOSNSMRIJJOHHDDDEEGDCBCDHIHGFGIJMQMJINHKPLSOKR?ONLGONJIMEGSIJLOKLSLMLLRKGKGJMLPJJLJJMJMKSKJMJKJJKHPFHLLSPPPRSJKQSJJMMILJHOOSJMNLJMPJKKOMIGJELHDCBA96<<@GIIKPIPJGIKLLNKQLONNONRONONJPOLNKOOILJMIQHLNHLHGHDEIMHJLJPROMSKRKMSSOSMLMNJLNJSJRJQKMSLJSLLNLLSLSHJSMKNLSMOJMQGGHFEF>LLSSNSLKNGFKEHKKKQJSSKQPIEJJJJKDBBCSMSLPSMIOMJLH?PSLOOSJSSSPSSSQKSSSMQSLQPPMLMJFLLNQSNLHJINSLOKMSGHGJSIKIHKPNMQSHNHJJSSLKQLSMNKQLQMRRMRKPNLSNML8@GHMHHFJKPJHJ
@3928_2WVZPS_6
GGAATGTTTATAGACATAGCCTTGTGTATGACTGTCTAATCAACAGTGCAAGGAATTAGTTGTGCTCAAAAGGAGTTATGTGAAGGAAAGATTAAATGGATACATTTAATTAAGTACAATTACTACAAAATCTATAATGACTGGGTAAGTCACCCGTAGAGAAGGATGAGTTAGTAGAGATATAATAATATCTTACAGTTCAACTGATGTGCAAGTTTATAAGTAGACGTAGTGTGAAAGACTTATCGCTAACACAATAGACGTTATCTCGAAAGGATAAAAGAAACCAAGAAGATATACAAATTGGTAACTTGTATAAGCCCTTGGTAATACCAAATAAGTTAGTTCCTCATGATGTCGTGGAAACATGACTATAAGATAAGTTGAT
+
KGRMSISKSSISLNIIGJLSKSPQONSSOMSOONSECCCCJJKSKSSLOKPSRQNIJHHHSLMPNKMNSSOKSSMLKKLMSNJKSHSMPSSJSOSSHLNSSMIQSMLOLSKOGOKJIJPNMMMSLKMMLPSSJOMMIINKSSOSORSSSKLSFSJ>>5-,)()*+7??ABFFGPOKKSSSNKSHSHQPQPLLNQNSSSRILOSJJKKJOSPINMLJLNNJLHCGJINMLHJLKMLSSOPKSFKPLMPIPNJNMMHIHKJNJFIHLHSPSMSMHNOKLJHLRJI>KSCLJJJLNSSSMKLIKJPQSMILKLMIPOHSSNHLIPKKQJJOLJOHGIGLMHKSGLHPISSJIQOHSJJMKHIGGGGLLSMMS433335C??<=;41001.'
@3929_2WVZPS_6
GGAATGTTCACAAATCATAGGCTTTTATTCACCTTACAACATTCATAAATATCGTTATCGTGCTACTGGCGATACAAGTCTGAGCAATGGTTAGCAACTCCACGCTTCTTGCACCAATTTTCCGAAGAAAATCCAAAAACCAGATGGGAATTAATTTTTACCCACGACCTCACCCACCTTTTTCAAGGCACAATCATTCAGATAGGAAAAACATAATATTTACCTATAATACTTGTTTTACTCATTTGATTCCTCTTGGGCTACTATCGAATTCAACTTATCTTATAGTCATGTTTCCACGACATCATGAGGAACTAACTTATTTGGTATTACCAAGGGCTTATACAAGTTACCAATTTGTATATCTTCTTGGTTTCTTTTATCCTTTCGAGATAACGTCTATTGCGTTAGCGATAAGTCTTTCACACTACGTCTACTTATAAACTTGCACATCAGTTGAACTGTAAGATATTATTATATCTCTACTAACTCATCCTTCTTACGGGTGACTTACCCAGTCATTATAGATTTTGTAGTAATTGTACTTAATTAAATGTATCCATTTAATCTTTCCTTCACATAACTCCTTTTGAGAGCACAACTAATTCCTTGCACTGTTGATTAGACAGTCATACACAAGGCTATGTCTATAAACATTCCTC
+
LIHKMSKKKSMIKINNSNHHNJGMSKJLLOMMMSSJSMPKIKKIKSCB@@BB===DIQNSHKMNQSSKLLSJKILNOSKSSKLSSLMSSMIPOPSMNMKKSKPD=;:9:GGNMIKILSJL37C>>>FSKMQHPSSLPSSSQSHISSSNJMMKNLJ?9?>555;5?+++,>@@AFGFSHNDBJKLHGJQSLLQMLSLHLNSKMSJLSORMOSPKSMSQSQNLMKOSSKKKKJLSNSSSSRLJMOOMSMNKPSIKGHSSKLNNSSLSJIG@????FFGSMJNMLSNKIIMGLRKHOSPSLQHINJKSLPNLSSJSKSJKLONMMLPSNLSKKSNRLOHFMNLJNSOHKJPLSHJSNKIIMSSSLPJKLKGD?>-.55;5;783/6?BISSFEFEFNOHSHJJKJIHIGHSBKSJSLMNNSSMB???FSMKIIJHKLMRMNSMSLPNSSOPHMLKOSKLSOQSONSLSSSSSSKSSJRSSKNKKRSOLNLKQKNMSJLMSMJLMJINMJQSLKILKJKMJJMLLSNNNPJKMNKLKKJSNKKMLSSLMIKHFJLIKSLJJLSINHKJLPOOLIFIEF:878DGHGHGJNMROSSJOKMKLSMPINILSSQPJSSHLPKKLLNRKSLLHHJIKHKQJIGJGHEJGEF@B<=87676887442.-&#
@3930_2WVZPS_6
GGAATGTTCACAAATCATAGGCTTTTATTCACCTTACAACATTCATAAATATCGTTATCGTGCTACTGGCGATACAAGTTGGGCAGTCGTTCACATTTCACGCTTCTTGCACCAATTTTCCGAAGAAAATCCAAAACCAGATGGGAATTAATTTTTACCCACAGACCTCACCCACCTTTTTCAAGGCACAATCATTCAGATAGAAAAACATAATATTTACCTATAATACTTGTTTTACTCATTTGATTCCTCTTGGGCTACTATCGAATTCAACTTATCTTATAGTCATGTTTCCCACGACATCATGAGGAACTAACTTATTTGGTATTACCAAGGGCTTATACAAGTTACCAATTTGTATATCTTCTTGGTTTCTTTGATCCTTTCGAGATAACGTCTATTGCGTTAGCGATAAGTCTTTCACACTACGTCTACTTATAAACTTGCACATCAGTTGAACTGTAAGATATTATTATATCTCTACTAACTCATCCTTCTTACGGGTGACTTACCCAGTCATTATAGATTTTGTAGTAATTGTACTTAATTAAATGTATCCATTTAATCTTTCCTTCACATAACTCCTTTTGAGAGCACAACTAATTCCTTGCACTGTTGATTAGACAGTCATACACAAGGCTATGTATAAAT
+
BEDISINSLLJPQMOLSSGDEGEJHRIISMMLJJLPJIJHJLNLJHMOSINRMJOOKSNJOLMLLSKGEH544//1113)&&&&'((&%%%%%%%((+)+248:;:;;8:CCDEGHMJCJSIJNJQSNQSOLGIJMRMKGLGGGFEGFC221111111354441113CABAINGHHRJJKCEGNJGLLIMJKLPJOMLGHJFJKLSSSSSSKOKPSKJMMPMJSINMLORKHHMKLSINMSQNSLINFRJHJHH<<SQSRLOJMIFEBFFMKHJLSJRIHFDEACC66733333;0)+;<;;=KFHEEGIKSSSNJSSMMJIJSNMMSSKJNLLRKMLPNLLORQSDDDEEKKSKSLKSJKMHKMOHK95555;4776-9;;;SSSLOSIJPKSRLMKMSRSLMLSSSKMIISOSLSJ:765;EDNSMSSJMIOSKNSLSJKKSSMLIKQPMKOLOSJLJRKLJNLSKKMNJSPSSMHNMIIMIMJSHLMRKLOSRJGIJJILIHOMISSGGGHFLLLJOLKNJKJJLKLSJIJLLKJLSJMMEGEFGLISSQNSSODEEESJDSKKLSPSMJIPIJKFHIISKIOLQSDFECBB=7:=>?A@A@==>=99;>=>??DBDEHGEEFGLHIJJFFGFGGFIGB??;0.&%$#
@3931_2WVZPS_6
CTACTATCGAATTCAACTTATCTTATAGTCATGTTTCCACGACATCATGAGGAACTAACTTATTTGGTATTACCAAGGGCTTATACAAGTTACCAATTTGTATATCTTCTTGGTTTCTTTTATCCTTTCGAGATAACGTCTATTGCGTTAGCGATAAGTCTTTCACACTACGTCTACTTATAAACTTGCACATCAGTTGAACTGTAAGATATTATTATATCTCTACTAACTCATCCTTCTTACGGGTGACTTACCCAGTCATTATAGATTTTGTAGTAATTGTACTTAATTAAATGTATCCATTTAATCTTTCCTTCACATAACTCCTTTTGAGAGCACAACTAATTCCTTGCACTGTTGATTAGACAGTCATACACAAGGCTATGTCTATAAACATTCCCCCGGGGGGGGGGGGGGGGGGGGGTGGGGGGGGGAATGTTTATAGACATAGCCTTGTGTATGACTGTCTAATCAACAGTGCAAGGAATTAGTTGTGCTCAAAAGGAGTTATGTGAAGGAAAGATTAAATGGATACATTTAATTAAGTACAATTACTACAAAATCTATAATGACTGGGTAAGTCACCCGTAAGAAGGATGAGTTAGTAGAGATATAATAATATCTTACAGTTCAACTGATGTGCAAGTTTATAAGTAGACGTAGTGTGAAAGACTTATCGCTAACGCAATAGACGTTATCTCGAAAGGATAAAAGAAACCAAGAAGATATACAAATTGGTAAGGTTTGTATAAGCCCTTGGTAATACCAAATAAGTTAGTTCCTCATGATGTCGTGGAAACATGACTATAAGATAAGTTGAATTCAATAGT
+
GJB??@?FDDDCDGHKONINQPNPIMOSNMKJIOJPMPILFHHHKFEFEOQMOLMSRMJMLS@A@@AHJJEFEGMSSJMKMKRLJILHISIDMQIMMKLOQJLIEGIMKOPLFNKIFI??B;91000-*-AFEJHOHJIJIJQKKIOLRMIKLIHHJJGIJSJPIOMJKSOHJJIJJNKJNKSNKOSNKLIILSMIOLKILJSNSKLLOOPSLMKKIOOJIKKMNRIKHHHJLLHHJMNJJHHGHIFGIKHMKLQKJIHIKIMKLHDDDLMF<SJJNLHQJKPNHFFGISLLGKSSPLNISIRG;--JFIMJHKGFIJJHGFIFGOIIIJD7OSJRGHHFKGOHIMIKHIHJGPIGHLSMJLQNHDDDCGGFDDCCBEBBCCD;;84/.)'&&&%$$####331..1/1222223577889<CB<10/?>>?@DC@?>==<89556666::9865443/...04666657889;<=<<<:9::;989974333000/-+*,02=@AA=====C????@CFEE?=<88;99BDBABAABDAIDEBA?>?@ADEFE55555ACDEB@@@>>=21//+)&&%%##$$&(((+(((2233?@:999:>>A;;::;;=@?>><;;;<=??>><;75534667><;:88556::;:;;;<<644434.+++*)++)''((('(*89:<>==>>?BCEDBAAB>>=<;65556;97432+,321/1334:?CDFFB><864220.-+)'%$%&''))*023477::;<9:9:<<;:7640,,/3344::;;;:9799889899==:89956667:::=>@?>;:9653222'''&()
@3932_2WVZPS_6
GGAATGTTCACAAATCATAGGCTTTTATTCACCTTACAACATTCATAAATATCGTTATCGTGCTACTGGCGATACAAGTCTGAGCAATGGTTAGCAACTCCACGCTTCTTGCACCAATTTTCCGAAGAAAATCCCCCCCCCCCCCCCCCCCCAAAATCTATAATGACTGGGTAAGTCACCCCGTAAGAAGGATGAGTTAGTAGAGATATAATAATATCTTACAGTTCAACTGATGTGCAAGTTTATAAGTAGACGTAGTGTGAAAGACTTATCGCTAACGCAATAGACGTTATCTCGAAAGGATAAAAGAAACCAAGAAGATATACAAATTGGTAACTTGTATAAGCCCTTGGTAATACCAAATAAGTTAGTTCCTCATGATGTCGTGGAAACATGACTATAAGATAAGTTGAATTCGATAGTAGCCCAAGAGGAATCAAATGAGTAAAACAAGTATTATAGGTAAATATTATGTTTTTCTATCTGAATGATTGTGCCTTGAAAAAGGTGGGTGAGGTCTGTGGGTAAAAATTAATTCCCATCTGGTTTTGGATTTTCTTCGGAAAATTGGTGCAAGAAGCGTGGAGTTGCTAACCATTGCTCAGACTTGTATCGCCAGTAGCACGATAACGATATTTATGAATGTTGTAAGGTGAATAAAAGCCTATGATA
+
IFEEFEFMJOLIIMSMKSLIHIIKSSLSLSSSRMSNIHKKISNSLKIKKKKJIHHIISILJGIKLKMKNKFDEEGIJNPNSJKHHKJNJIJLKJSKKHILLKIIJNJMNMMJHKHFHFGLEKMKC==>=<:9990@:>?ABA@@@ABEHRSIG49DIGMGIIILHILJDEEIROSOLNLDK,)FA???AFDGIJRLMIMSHILPOKLJSMONNSMMRJSSPSKNSKOMKQKJLQSKMOMGILJLMJOKJJISPLIRIKKMMLSLQMHJFHEEGFFIGGHFDGHHILLMIILGPPRJQHRQLJSKIRKSPGNPMSISKPNKLSRSKOMPOSKMSMPKLMPNSRSKPLMNJSLMSIIKJINORPKISSOKJMLNPNKSSLIQSMRKNJHPHNSLRQRHGIIIHKMLNJGIGGIGHILHKKHIGHJJHKFIMLNLKOSLMKLKSIHHKOFSJSNKIKJHIQLJKKGSGRLJQQNNJSSLOSSQSOJKLGSILMPONOMPSJSSE>DFCKJNKINPLKPMLLKHKMMIMJQSKPSRSLRLKBBLBBLMKSMSMSSJKJKSOISKMSILKSNSNSPOKBC>FIE@??BCKLJSMKHSIJFJEKPKMIIKLRNSMIKOLLHFEFHFJLJJJFEFFGGFGEGSMMLKHJJSIIOLIHGDGOIFHIHPIKNMJHFGFFDD
@3933_2WVZPS_6
TAATTTTTACCCACAGACCTCACCCACCTTTTTCAAGGCACAATCATTCAGATAGAAAAACATAATATTTACCTATAATACTTGTTTTACTCATTTGATTCCTCTTGGGCTACTATCGAATTCAACTTATCTTATAGTCATGTTTCCACGACATCATGAGGAACTAACTTATTTGGTATTACCAAGGGCTTATACAAGTTACCAATTTGTATATCTTCTTGGTTTCTTTTTATCCTTTCGAGATAACGTCTATTGCGTTAGCGATAAGTCTTTCACACTACGTCTACTTATAAACTTGCACATCAGTTGAACTGTAAGATATTATTATATCTCTACTAACTCATCCTTCTTACGGGTGACTTACCCAGTCATTATAGATTTTGTAGTAATTGTACTTAATTAAATGTATCCATTTAATCTTTCCTTCACATAACTCCTTTTGAGAGCACAACTAATTCCTTGCACTGTTGATTAGACAGTCATACACAAGGCTATGTCTATAAACATTCCCCCCCCCCCCCCCCCCCCCCATGACTATAAGATAAGTTGAATTCGATAGTAGCCCAAGAGGAATCAAATGAGTAAAACAAGTATTATAGGTAAATATTATGTTTTTCTATCTGAATGATTGTGCCTTGAAAAAGGTGGGTAAGGTGTGTGGGGTAAAAATTAA
+
MJJILOSQJKLPJKJJEILLHKMIIEIIGKNSKLJMSKPPLOLMMSIJKPKLRLKHSOSLKRPMKSMSSSKRJSMNLKLSLJILQNLLPSPJJLKSLLNHMJNMSSFENMSNMJPIQLKIGIIMISLSSJLNLOQOSMKMJFKHLFJDDEIJIKIMLNOKKSNLMOSQHNOSKSPSPMSJKLIQNSGMJILJLNHJQLNKKJSNLNJSJQJMJJKJKMBA)(((*.1..///2HHIHMJLKIHIJKLHGGFGLMIKEC<EGMFFHFGLHMSCKLKSKKHKKHJHJNJGLIKIKKLJIKFJKIJJSHJNIJMSHHGHKIKFFGJMPSNSMIKMKJLJLKSHMKISKKJSKJMIHDCCEEFFFFGGJMJJIOLKIKJHKLHOOSOSOHPKIHLQJJKJIJHSNISIIKHLKFCCDEJMMLMSOONSKOLJOKHIHIPMQLQSKJLIIFFGJJIMSHLSJJIKKIOKNKKMSKKKRKIFGGIOLLQLJKHGFHGFGFFHHFGHFFHC?DE@462/-/00123445556;>@BA>1269>ADEFIHIIIFJCFGFDDFDCDDFEHFHHGCLHMLHGHGFHGHKHIDC@@@CDCEBAABBEGDEDCABCFGFIEFCDBEKKLH@?>:99;<>GEDDE>>2///0;>?=;:6)((((-..01233./.4);;>ACBDA@
@3934_2WVZPS_6
ACTATCGAATTCAACTTATCTTATAGTCATGTTTCCACGACATCATGAGGAACTAACTTATTTGGTATTACCAAGGGCTTATACAAGTTACCAATTTGTATATCTTCTTGGTTTCTTTTATTCCTTTTTTCGAGATAACGTCTATTGCGTTAGCGATAAGTCTTTCACACTACGTCTACTTATAAACTTGCACATCAGTTGAACTGTAAGATATTATTATATCTCTACTAACTCATCCTTCTTACGGGTGACTTACCCAGTCATTATAGATTTTGTAGTAATTGTACTTAATTAAATGTATCCATTTAATCTTTCCTTCACATAACTCCTTTTGAGAGCACAACTAATTCCTTGCACTGTTGATTAGACAGTCATACACAAGGAATTAGTTGTGCTCTCAAAAGGAGTTATGTGAAGGAATGAATACATTAAATTAAGTACAATTACTACAAAATCTATAATGACTGGGTAGTTCACCCGTAAGAAGGATGAGTTAGTAGAGATATAATAATATCTTACAGTTCAACTGATGTGCAAGTTTATAAGTAGACGTAGTGTGAAAGACTTATCGCTAACGCAATAGACGTTATCTCGAAAGGATAAAAGAAACCAAGAAGATATACAAATTGGTAACTTGTATAAGCCCTTGGTAATACCAAATAAGTTAGTTCCTCATGATGTCGTGGAAACATGACTATAAGATAAGTTGAATTCGATAGTA
+
NKJKMLHPNKSJHIQMQHLHOF77:DFIRMHSMLKLOIJOJILSSOMNSMSNOIMSMJSNLHGBDSISMOIISOKKSNSLMLNLMLNSKKSPKNSQOSJQNKI44476655A?A6776;.//4468==<<<BCEFNPSLPJMSKKKONMMMIHHMIQSHIMNPNNKQJPOKLKMPLSLKPNNKKKSOSKNOSKKSJPISKQLKSSSRSNSSLKKJSROJSQONKMKJOLKSHLSMJMMSNMLPISFHIN978830004..;??@RIHJKJLINMNHMSJIOKMLKISQSJJIRDGGIIKIKFDAAB,((((9998>::;:<=FFGKQKMPSMSHSQOLJOLIJKKSOMSSJSSSKMJSLQSNISPOJKMGIIPKNKJIKGGFDIHISJJKIIHFFAGFC>>?75<;;::::5420.,*)))&''((-,,,''*'*78889::<==AB@?>===?>=>>>:::43.,+*)('$####$'&%%%$%*+019=>??AA?@DCEC@FECC>=:8999<=?CEGFEDDBBEGHFHJJGFJIGJLDKEFDCCDDFHGA@86544777:;>>>>>>?@?@BA@@??@@BEECDCC>BBBAABCBADEEABCCCAGIBB<<;86336BCDEACEEC@<=9766767789>>>??>?<;;978799)))))=<<<;<>>@@AA><987776/.+)))*-01333444334577655664444455666:;
@3935_2WVZPS_6
GGAATGTTCACAAATCATAGGCTTTTATTCACCTTACAACATTCATAAATATCGTTATCGTGCTACTGGCGATACAAATCTGAGCAATGGTTAGCAACTCCACGCTTCTTGCACCAATTTTCCGAAGAAAATCCAAAACCAGATGGGAATTAATTTTTACCCACAGACCTTAACCCACCTTTTTCAAGGCACAATCATTCAGATAGAAAAACATAATATTTACCTATAATACTTGTTACTCTTATTTGATTCCTCTTGGGCTACTATCGAATTCAACTTATCTTATAGTCATGTTTCCACGACATCATGAGGAACTAACTTATTTGGTATTACCAAGGGCTTATTGTAACTTGTTAACTTGGTTGTTTTTGGTTTCTTTTATCCTTTCGAGATAACGTCTATTGCGTTAGCGATAAGTCTTTCACACTACGTCTACTTATAAACTTGCACATCAGTTGAACTACTGTAGAGATATTATTATATCTCTACTCATCCTTCTTACGGGTGAGTTAGTAGAGATATAATAATATCTTACAGTTCAACTGATGTGCAAGTTTAGTAGTTCAACGTAGTGTGAAAGACTTATCGCTAACGCAATAGACGTTATCTCGAAAGGATAAAAGAAACCAAGAAGATATACAAATTGGTAACTTGTATAAGCCCTTGGTAATACCAAATAAGTTAGTTCCTCATGATGTCGTGGAAACATAGGTATAGATAAGTTGAATTCGATAGTAGCCCAAGAGGAATCAAATAAGAGTAACAAGTATTATAGGTAAATATTATGTTTTTCTATCTGAATGATTGTGCCTGTGAAAAAGGTGGTTGAGTCTGTGGGTAAAAATTAATTCCCATCTGGTTTTGGATTTTCTTCGGAAAATTGGTGCAAGAAGCGTGGAGTTGCTAACCATTGCTCAGGATTATCGCCAGTAGCACGATAACGATATTTTATGAATGTTGTAAGGTGAATAAAAGCCTATGATTTGTGAACATTCCA
+
>A@ABKGEDDCIILSLNSJSSMQOSPLILMLOKIMLKKMNJLMMIONHSKSNMNMMMKOQJOLIMLJPJSJIJHMQHB<@EBBCSHPOSNHSSPMKJKSHMSKSMILILMMIJSSLMMOSNSKSONQSSSLSMHHQSSQHGKMKSSMLKLLPSDHGHFCFIC111++,+))&'*6656ABCSSOOMNLIKSLMKMG>=;54445888:SOSLSKRMLOSJMOLJSPSMSMNSOHSJKKPMOOMRKOSLSSSOOSLPQNKSHIRHLLSDJFFEJSQKSJJMHKKOJMSKHQMNISKOSNKJIMIIQSMJNNIRLKHOJLKLSLLQQMQJKSJQIPKLHHGL>;22+'%$$###"#$###$$$$##$$%$%&$%&&)&&&&)4EEF><<:CHEGJKIJMSKPOMJMSKIAHNJKQMLLKSEAAAALSJKMOIISJKKKILMHJJKKJJLSIKGEE?=762387/)(''(**((',+++++3567DAC=<<<;/-.+++0+,/..9GGHFCGEF22224887::744.,/27>???BC?@@@@EHGCBBAAA?><::::5.+*(('()))**-/13346BLJJIHGEBCCEEFGFEFFEGGFHIHGGDFFEFA*))))EDDBCCCBEEEEHCCCCA=>GEHFEEFLFHGCD<5455=>?A?DDFHKIKGIEB>AAACAEEDEFBEBBAECAAA@<;410021//........)'&&&&)'''322224555555555674/--)'(-.23478889:99:6:<=<::865558899;:9999::;;<=?ABBENLGB>==>=>>>:9::9:7531.--.0888621/,'(('&&&-33000-.0///.,(((*+--(((''''+00.567:@B?@@@@CIGFFIFEDCB@???>=;976444511122'&%%%&'&'+*'''''&%&-267778:<>>=====?B?>>>==?1-==>?@@DCCBAAAABBCEDDGFDDECDCB@@@@@AAAABBBCB==9
@3936_2WVZPS_6
TCATAGGCTTTTATTCACCTTACAACATTCATAAATATCGTTATCGTGCTACTGGCGATACAAGTCTGAGCAATGGTTAGCAACTCCACGCTTGTTGCACCAATTTTCCGAAGAAAATCCAAAACCAGATGGGAAATAATTTTTACCCACAGACCTCACCCACCTTTTTCAAGGCACAATCATTCAGATAGAAAAACATAATATTTACCTATAATACTTGTTTTACTCATTTGATTCCTCTTGGGCTACTATCGAATTCAACTTATCTTATAGTCATGTTTCCACGACATCATGAGGAACTAACTTATTTGGTATTACCAAGGGCTTATACAAGTTACCAATTTGTATATCTTCTG
+
?>>GICBBHSDAABCFISJLQJLLSLMKSPKMLLLNRPLSLSJNLMMMLKSSPMSSJGGGGSNIQHQJOQINRSIJFGIEHHHEFHSNNHGGF9+*))+.-*+++264ADDKIOSRNPKSMIJISOMNINHJGGPOSJEFFDAAABCHGHCAA@ACELSKI=FHD@?A>?HHGKRRMQSSMKMQKJOKISNLLRSSOSSQOSKKJSNKKLLSLJJJMQMSMJSLKGGDBABCCDLGGJIISNCBSOQOSNINKGFHILFGKSHJFGIILHHNMILHNHJMSMSPHJIFHMGJKOOJKNSSSSPLPSG@??=>SSGGFFGHIGLJKNHHFFDDEFGCE@A=9;;=@@@@>?<96-'$
@3937_2WVZPS_6
CTACGTCTACTTATAAACTTGCACATCAGTTGAACTGTAAGATATTATTATATCTCTACTAACTCATCCTTACTATGGGTGACTTACCCAGTCATTATAGATTTTGTAGTAATTGTACTTAATTAAATGTATCCATTTAATCTTTCCTTCACATAACTCCTTTTGAGAGCACAACTAATTCCTTGCACTGTTGATTAGACAGTCATACACAAGGCTATGTCTATAAACATTCCA
+
AABA????CDEEIIGFFEFFFEEEDDFGHPMLNIHHNGIKEFFDGHGHHJLLJGGEEFIIGDCD77778=D,,,,,,555544445=CB==DEDCECAB@@ADDPLGHDDDEEIIGE<;;;<SHHFGHEDCCA@@AADISKGGHGGHHFCBDDCCCBBB@?@BHGFFGCCDDDFDFEFGIGGGFEEFFDFFGIIHHECBBBBBDDDEEDDEEBAA@@CFG@>>>><=4EE?;:;
@3938_2WVZPS_6
GTAGCCCAAGAGGAATCAAATGAGTAAAACAAGTATTATCAGGTAAATATTATGTTTTTCTATCTGAATGATTGTGCCTTGAAAAAGGTGGGTGAGGTCTGTGGGTAAAAATTAATTCCCATCTGGTTTTGGATTTTCTTCGGAAAATTGGTGCAAGAAGCGTGGAGTTGCTAACCATTGCTCAGACTTGTATCGCCAGTAGCACGATAACGATATTTATGAATGTTGTAAGGTGAATAAAAGCCTATGATTTGTGAACATTCCA
+
EFHJJHIHLJLSIJGKHHQLMNKAGEEDEE3000///./0/---1>CCNNSNIHSJLSLHEEDEHFHJNOHPSRSJJHGIHESNQOQKJFEFEE@@?@?CJKMHLHFFFHNHIFBDE<<>;;>?>>>JRQIFECBCCCPIIHHIJJKKK..../52228001>?ADEFIFCBBBACEDEFFHH@::9:=>GIFDCCBBCDDCDDC?????A@ABCCIGJJHFGGEGHHDDEDDEEGGGFGFGGFGFFGFEGHIMIDBAA;:8544
@3939_2WVZPS_6
GGAATGTTCACAAATCATGACTTTATTCACCTTACAACATTCATAAATATCATTATAGTGCTACTGGCAATACAAGTCTGAGCAATGGTTAGCAACTCCACGCTTCTTGCACCAATTTCCCAAAGAAAATCCAAAACCAGATGGGAATTAATTTTTACCCACAGACCTCACCCACCTTTTTCAAGGCACAATCATTCAGATAGAAAAACATAATATTTACCTATAATACTTGTTTTACTCATTTGATTCCTCTTGGGCTACTATCGAATTCAACTTATCTTATAGTCATGTTTCCACAACATAAGTGGAGCACTAACTTATTTGGTATTACCAAGGGCTTATACAAGTTACCAATTTGTATATCTTCTTGGTTTCTTTATCCTTTCGAGATAACGTCTCTAGTCACGATAAGTCTTTCACACTACGTCTACTTATAAACTTGCACATCAGTTGAACTGTAAGATCTATTATATCTCTACTAACTCATGCTCTTACATAGTACCCAGTCATTATAGATTTTGTAGTAATTGTACTTAATTAAATGTATCCATTTAATCTTTCCTTCACATAACTCCTTTTGAGAGCACAACTAATTCCTTGCACTGTTGATTAGACAGTCATACACAAGGCTATGTCTATAAACATTCCA
+
,:877751++-))*,39:,*'()*28988==CCA@8556;<=>D2////2*****3211112+*+)+0+,---8....//11223499:84333422+*+0*****9:98;;8551+)&'''(**+*)))*4666=;=9541137430/..067876775/78886666@?A944B@;<C@<<=>=>C@BBDCGFHGHEFEC?B<97779BAB@ACFB44423=>>@?>>><;=@@;7667;FF?@@@?BBBCEFDDA@ABCDD1(&&&'033331'(((()0;<=>@B6662181221111*('''&&'''&%&),4666;7..<;<>322./179::;:;>EE<:;:110011:EEHGFGEAA@<=:,-113/.-.)+<?=?@;9999;A@@11..()&&'''+&''&&(((-00/9BA@>:80000299A=?>?=;<C<=<<<C??=<<-----::77631)))()//3520('&'&(*5;1/0***))+*)'%%$###%)'()-13BBDAABBBHHAHHFEEFKJFFA@@?55981111/1/0/01;;603>;;;868;B>>@CC@A@B?>=9:=9@DF?@?@43333BCCCGGFDDGGMGLICCDC@>>=54457712223>>A@AAC==;;;==??@>?8100
@3940_2WVZPS_6
CTAAATATCGTTATCGTGCTACTGGCGATACAAGTCTGAGCAATGGTTAGCAACTCCACGCTTCTTGCACCAATTTTCCGAAGAAAATCCAAAACCAGATGGGAATTAATTTTTACCCACAGACCTCACCCACCTTTTTCAAGGCACAATCATTCAGATAGAAAAACATAATATTTACCTATAATACTTGTTTTACTCATTTGAATGATTGTGCCTTGAAAAAGGTGGGTGAGGTCTGTGGGTAAAAATTAATTCCCATCTGGTTTTGGATTTTCTTCGGAAAATTGGTGCAAGAAGCGTGGAGTTGCTAACCATTGCTCAGACTTGTATCACAGTAGCCGATAAGTTCGA
+
FGB>=<=E611/./00113>?CEGKFFFEEHJGDEFFCJQSLJMLPPQHKJSLSRIRLSKIIKJKSLSILHIHHFSGKIEFFGLSKSSMRHJSQKSC@IHGFHONNNKHJISSSLIFLBD)((()<9556@>FHHIPJOJKOHJKILJJGMLJKQKOSLJLJIJQSMSSOSSMLNKIIHJKJHJHIHOSINPJMOPHIGHHKRJNLNGILILKJ>;;:9>>@RSKEEEEEDHLHLFHEFC:0+,111677889<<>@6C?BBC@AGC?DEIIKL?@@??B@AKGFGEHJHHFFHFDEB@A@ABFCBB99999?<;;<>B???>???<;992''%%%'&&%$$%&('''&&)
@3941_2WVZPS_6
GGAATGTTCACAAATCATAGGCTTTTATTCACCTTACAACATTCATAAATATCGTTATCGTGCTACTGGCGATACAAGTCTGAGCAATGGTTAGCAACTCCACGCTTCTTGCACCAATTTTCCGAAGAAAATCCAAAACCAGATGGGAATTAATTTTTACCCACAGACCTCACCCACCTTTTCAAGGCACAATCATTCAGATAGAAAAACATAATATTTACCTATAATACTTGTTTTACTCATTTGATTCCTCTTGGGCTACTATCGAATTCAACTTATCTTATAGTCATGTTTCCACGACATCATGAGGAACTAACTTATTTGGTATTACCAAGGGCTTATACAAGTTACCAATTTGTATATCTTCTTGGTTTCTTTTATCCTTTCGAGATAAAAGAAACCAAGAAGATATACAAATTGGTAACTTGTATAAGCCCTTGGTAATACCAAATAAGTTAGTTCCTCATGATGTCGTGGAAACATGACTATAAGATAAGTTGAATTCGATAGTAGCCCAAGAGGAATCAAATGAGTAAAACAAGTATTATAGGTAAATATTATGTTTTTCTATCTGAATGATTGTGCCTTGAAAAAGGTGGGTGAGGTCTGTGGGTAAAAATTAATTCCCATCTGGTTTTGGATTTTCTTCGGAAAATTGGTGCAAGAAGCGTGGAGTACTTAACCATTGCTCAGACTTGTATCGCCAGTAGCACGATAGCGATATTTTGTGAGATTTAACATTCCA
+
4EFFHIJIRINIJIOIPGJKSJKPLSISJIKSLKIJKJIPJNQ:::::;EFPFEDGGH76666JMJLIJJGHGFJJINLNIHILSJIINKSJJKSKKSSRKMMHGLHMSPKSKHLNLSOS:?J877779;==HSFKISJJKHHJKIISSSMIHLKOLSSSIHJGE????AEDEIB>D?>86>;?CCISNJMRINLHNNKOPKKMMJRSPLJLNHIISSSMSQIOSLSJSMKNIMRSLKLSIJNLKJLJKOLPNNHDHGJOLLKNRSHFEEEKSKRNIKKLKIKJLSOSIOIMKONLJJJOGLKHA@=3226678:>>BGGFJSIKRKMLLKKGGHSKJMLLLKISLOSSOJOJPSSRPJKJMJKHSOSE//..3-,,,5:>DDGPPFKSIJHDCDCJQSSEIFEAA?<=CB@BBCCE>AGHA?AACDEGCEDFEEGFDFHEFC@BABA@@@>=?=?@DEGE><=<;;4441//11228AAEBAA@@A@BCDGHHEFBDECBBAA?>>>>@B@BAAA>A@ADEDFEEFFGFEDBBBABIGGDDDEECB@??????@@??@>=>>?AAA=999:???@A87777@ADDDE>=@ACCBCB>@>:<A@?A<<=<<<723667762+)(('(($%%&-/5889887789;:>?==@FCFDCA>;:9765200/...*)(&%$##%#$')+/123666689:=?@??>::::;@:6541//.*'&&%&%$##%$%%$$#####$$$%&'*+
@3942_2WVZPS_6
AGAAAATCCAAAACCAGATGGGAATTAATTTTTACCCACAGACCTCACCCACCTTTTTCAAGGCACAATCATTCAGATAGAAAAACATAATATTTACCTATAATTCTTGTTTTACTCATTTGATTCCTCTTGGGCTACTATCGAATTCAACTTATCTTATAGTCATGTTTCCACGACATCATGAGGAACTAACTTATTTGGTATTACCAAGGGCTTATACAAGTTACCAATTTGTATATCTTCTTGGTTTCTTTTTATCCTTTCGAGATAACGTCTATTGCGTTAGCGATAAGTCTTTCACACTACGTCTACTTATAAACTTGCACATCAGTTGAACTGTAAGATATTATTATATCTCTACTAACTCATCCTTCTTACGGGTGACTTACCCAGTCATTATAGATTTTGTAGTAATTGTACTTAATTAAATGTATCCATTTAATCTTTCCTTCACATAACTCCTTTTGAGAGCACAACTAATTCCTTGCACTGTTGATTAGAGATAGTCATACACAAGGCTATGTCTATAAACAGTGCAAGGAATTAGTTGTGCTCTCAAAAGGAGTTATGTGAAGGAAAGATTAAATGGATACATTTAATTAAGTACAATTACTACAAAATCTATAATAACTAATTGTATCACCCGTAAGAAGGATGAGTTAGTAGAGATATAATAATATCTTACAGTTCAACTGATGTGCAAGTTTATAAGTAGACATTATGTGAAAGACTTATCGCTAACGCAATAAACATTACGAAAGGATAAAAGAAACCAAGAAGATATACAAATTGGTAACTTGTATAAGCCCTTGGTAATACCAAATAAGTTAGTTCCTCATGATGTCGTGGAAACATGACTATAAGATAAGTTGAATTCGATAGTAGCCCAAGAGGAATCAAAATGAGTAAAACAAGAATTATAGAAATATTATGTTTTTCTATCTGAATGATTGTGCCTTGAAAAAGGTAGGTGAGGTCTGTGGGTAAAAATTAATTCCCATCTGGTTTTGGATTCTA
+
/4446CBFKSNSPJSSSIJKSRIIJLJGGDCCCAAB@7>FDEFFJHHJKIHLLLSOOOLMKLSNSSMNJKJNNFDBBCDDLJNKMLPILSSMNSMLSLSNMPOKSSMJSKOSL=<<<<=HLJJSMJIKHGFBBQJSSMJOOKSNMOPIMSRSSOSMPNKJIMKNNHJSKSSSJSMGJHKJSPLJQHSPJQSMLSNLJPPPJSSSLRJOSNKMMSQPPNNSONSSSOIRSSQQSNRSSLSNPPL;<5466=6?>=>>9::;HSMNINIKSKSMHHIIHMSPJISSKOJMKKLSSMIDBAACCDSLJJJSMHC,+++,6GJPHJKSSNLIMOLHNPMKNSNLQHJLIKMKSSSQSPJKJKOHLIMNJMMQMIJQJ???>>?CCCHSSJOLKJSJKMPSMMNLRKPILNPSLMMSHNKJQSLSKSMKHQNLNMJKLJKIHIQNHPSMRHSIKEF78GHFHJLNSLSINMHLKIKMHJHFIKIIGHIIOHGFDBBCCC7741)(((,,-/1134677999:?+***+<???@@GGGFGFFHRHJDHMOFDACB9:EGGJJGBCE?=GDB@A@A@BAAA;;@ABDDDDC@@>?CABABBACBACDCCABBBDCCBCAAA@?>>??A@?==988.-++)(&&$$$#$%%%%%'')*7:<=@B****+DBDACAA@?@>>=?>>>?@?ACBB>=;;911111775520,+)))))*-/010//-***))***++*&'''(()3456767:::77'&%$%&''*+./12379:=>@BBJHFDB<86211=??????A@FFAFCEFEEEGECAAABBCBEBCC@??>@>56666=888;<@@==?@@@=<;;;>;;;;=@A@BABBAA@@ABCDEDCCDC?>><<<>===@DCBBCDCEEGEA>>>97883-877779;<:6321-++*(%####$%%%&))+,..879878:;:;===?@@AABA@@@>CDBA>72'''((22335555445+5<>@ECA?<<=989776654431.,,'%%%&*
@3943_2WVZPS_6
GGAATGTTTATAGACATAGCCTTGTGTATGACCGTCTAATCAACAGTGCAAGGAATTCGTTGTGCTCTCAAAAGGAGTTATGTGAAGGAAAGATTAAATGGATACATTTAATTAAGTACAATTACTACAAAATCTATAATGACTGGGTAAGTCACCCGTAAGAAGGATGAGTTAGTAGAGATATAATAATATCTTACAGTTCAACTGATGTGCAAGTTTATAAGTAGACGTAGTGTGAAAGACTTATCGCTAACGCAATAGACGTTATCTCGAAAGGATAAAAGAAACCAAGAAGATATACAAATTGGTAACTTGTATAAGCCCTTGGTAATACCGAATAAGTTAGTTCCTCATGATGTCGTGGAAACATTATAAGATAAGTAATTGGATAGTAGCCCAAGAGGAATCAAATGAGTAAAACAAGTATTATAGGTAAATATTATGTTTTTCTATCTGAATGATTGTGCCTTGAAAAAGGTGGGTGAGGTCTGTGGGTAAAAATTAAA
+
SSSNKJLLNRIHCCBBFHHQLKOLNSKKSLMNKJKJJLLJISMIJIIHIINKJII>1////2EGHHGEEDFNLLOPKJJNKMSLLSKIENNKQJJKOJMJJGIGJHHSSLSLKJSLGHOHIGHHIGFEEJPJKIPSHJJNHOLG=<<:)''''(*6-*+++098445OGHPJJQLKJJMKLHJIKJNSRQOORLMIOSJKJRKJOLLROOPKLHIFIKRKIHILKLILLLLIKJKNKMLSNSHSSKKKIIGGFIGFGINHIJGIJPKRQMLOSJRQOMPHISSNOJPRNLKJOMSLLNLSJKSKIKSPLNQIHIKOJSMKMSNLLQIJJMQJIJGJHLKLLJJKJKJOOHMHFKIHHJKG>>=>?GIC7//..-.,.'''('%&&&%%%%&)))*+-.*,24CGGJIKIHISLLIGFIEHHGFIHGGGIJFIFJHMPLLSLIISHPNSMPSJIIHKLSLIISSGMJSHINJKRRMLKIGIIMSNLJGFGIKOHGKSIKHPNKRJSO
@3944_2WVZPS_6
GGAATGTTCACAAATCATAGGCTTTTATTCACCTTACAACATTCATAAATATCGTTATCGTGCTACTGGCGATACAAGTCTGAGCAATGGTTAGCAACTCCACGCTTCTTGCACCAATTTTCGAAGAAAATCCAAAACCAGATGGGAATTAATTTTTACCCACAGACCTCACCCACCTTTTTTCAAGGCACAATCATTCAGATAGAAAAACATAATATTTACCTATAATACTTGTTTTACTCATTTGATTCCTCTTGGGCTACTATCGAATTCAACACCTTATAGTCATGTTTCCACGACATCATGAGGAACTAACTTATTTGGTATTACCAAGGGCTTATACAAGTTACCAATTTGTATATCTTCTTGGTTTCTTTTATCCTTTCGAGATAACGTCTATTGCGTTAGCGATAAGTCTTTCACACTACGTCTACTTATAAACTTGCACATCAGTTGAACTGTAAGATATTATTATATCTCTACTAACTCATCCTTCTTACGGGTGACTTACCCAGTCATTATAGATTTTGTAGTAATTGTACTTAATTAAATGTATCCATTTAATCTT
+
AKSQRMISSHKSIJOMJLILIGKIGEDHOKKSJLMNNGJSJMKLNHQMLKJNPHMHOSSIHMIJKSQJJLGGFFFMIROFC@??@DIRNLPNKGF77778JDDFRKJGGIOHLJM;888AB;888=>>?@HKJLSJKMIHKMSBCCCLJMDA>33333?CCIMIHIIGMIJNIFDHABBDA?SNJLHISSIMLKJFINSSLKHMRPSSSNQKISMJSKLISNJJKSJJJJSNMJSSKRSSSMNKNSKSGEECDDEFGFFQKRKSOISLJSLKIFFIEJKGHJGIHIHSPIGLLKMJJILJKMOSOSLJIMKJNJJISLSJSSNQRMMJPILRHKIJKISLMPMMJKMJKSMIJHPIMSLGKFEFGFAB>>@@BACCDJAJGIILMKKLKILLMLIIGMGJHSJFFIGLJFIFFGFJINPKNLJIJGGIJLEFE;:;;:EFGDCDDCEFFIJFDGHFJIHLHKJJLLHGGJLMSIIMHIHEEEEDFDDDEFFEEFGFIIECA@@@@>@@?<<:9//ACCBCEGDBBBCEHHFBA@??DG@@??==999?>@BAA@??==>??B@?>93'
@3945_2WVZPS_6
GGAATGTTCACAAATCATTGACTTTATTCACCTTACAACATTCATAAATATCGTTATCGTGCTACTGGCGATACAAGTCTGAGCAATTGTTAGCAACTCCACGCTTCTTGCACCAATTTTCCGAAGAAAATCCAAAACCAGATGGGAATTAATTTTTACCCACAGACCTCACCCACCTTTTTCAAGGCACAATCATTCAGATAGAAAAACATAATATTTACCTATAATACTTGTTTTACTCATTTGATTCCTCTTGGGCTACTATCGAATTCAACTTATCTTATAGTCATGTTTCCACGACATCATGAGGAACTAACTTATTTGGTATTACCAAGGGCTTATACAAGTTACCAATTTGTATATCTTCTTGGTTTCTTTTTATCCTTTCGAGATAACGTCTATTGCGTTAGCGATAAGTCTTTCACACTACGTCTACTTATAAACTTGCACATCAGTTGAACTGTAAGATATTATTATATCTCTACTAACTCATCCCTCTTACGGGTGACTTACCCAGTCATTATAGATTTTGTAGTAATTGTACTTAATTAAATGTATCCATTTAATCTTTCCTTCACATAACTCCTTTTGAGAGCACAACTAATTCCTTGCACTGTTGATTAGACAGTCATACACAAGGCTATGTCTATAAACATTCCGGGGGGGGGGGGGGGGGGGGGGGGGGGGGGGGGGGGGGGGGGGG
+
JGJMJJLSPISCBA@--,*)))++--:===?KIHHIHHIIHIOOPIHNHMSPSIJJJNLSKQMKKCLNKMSKJSMJKPNSSIJOKJIKMNLLIMKSSPLMLSJSIMJJLISJHNKHFLLKSQJPHNJOMSJRPMMMKJSNMMSKIJNSLLOSOMSRSSJSOGKKFFFHGLMKLSIKKO68QSKSOLSSKJLISSJJKSSINKMLGLPSOPMKOPMSSPSMSNJMIOIIQJSMMSPSSSSSMKHIGDEHF????EGGHJNSKKLSLJMJJSRPSSISNJMNKSLSNQMQMSLOMSKMMJPNKRLSLJKSSINRNINJLLNN55544SNDCCCDNSJGPLHOOMLSSMSSLPLNOLMOSMOROJIGDE?<522337=><:988BDKJNRKKILOIMLLKJMPOSPNSMIEKISMSKGGLLJNSQPSNJPRMSINNMOMKMLSOIMSSLSSSRNLIILSOKLSSKOSJMSSRLKQSMSSSNPSOKJJHIKSJJLPNF?/,,,,@?HGGIJIRSMKLLLLJMSOOMSMKKLQJSSMJQIHKMLMSLSIMSJLSLKIPIINKSIJHKJNIMSNLOMGB<<<<>GHIJMLOKKLLKKSSMSMLNHMLMLILJJQLLKIRSOOSKKSPKOLHKHGHHHMLJKSJKIIKHINJJEFEDCBCB??>@>641(&&(*/25:@DD@?@BDCCCCCCCCBBA@?>?AABABCCDD
@3946_2WVZPS_6
GGAATGTTCACAAATCATAGGCTTTTATTCACCTTACAACATTCATCTAGAATCTAGTTTATCGTGCTACTGGCGATACAAGTCTGAGCAATGGTTAGCAACTCCACGCTTCTTGCACCAATTTTTCGAAGAAAATCCAAAACCAGATGGGAATTAATTTTTACCCACCAACTGCACCCCTTTTTCAAGGCACAATCATTCAGATAGAAAAACATAATATTTACCTATAATACTTGTTTTACTCATTTGATTCCTCTTGGGCTACTATCGAATTCAACTTATCTTATAGTCATGTTTCCACGACATCATGAGGAACTAACTTATTTGGTATTACCAAGGGCTTATACAAGTTACCAATTTGTATATCTTCTTGGTTTCTTTTATCCTTTCGAGATAACGTCTATTGCGTTAGCGATAAGTCTTTCACACTACGTCTACTTATAAACTTGCACATCAGTTGAACTGTAAGATATTATTATATCTCTACTAACTCATCCTTCTTACGGGTGACTTACCCAGTCATTATAGATTTTGTAGTAATTGTACTTAATTAAATGTATCCATTTAATCTTGCCTTCACATAACTCCTTTTGAGAGCACAACTAATTCCTTGCACTGTTGATTAGACAGTGCAAGGAATTAGTTGTGCTCTCAAAAGGAGTTTAAAATGGATACATTTAATTAAGTTCTACAAAATCTATAATGACTGGGTAAGTCACCCGTAAGAAGGATGAGTTAGTAGAGATATAATAATATCTTACAGTTCAACTGATGTGCAAGTTTATAAGTAGACGTAGTGTGAAAGACTTATCGCTAACGCAATAGACGTTATCTCGAAAGGATATGAAACCAAGAAGATATACAAATTGGTAACTTATATAGCCCTTGGTAATACCAAATAAGTTAGTTCCTCATGATGTCGTGGAAACATGACTATAAGATAAGTTGAATTCGATAGTAGCCCAAGAGGAATCAAATGAGTAAAACAAGTATTATAGGTAAATATTATGTTTTTCTATCTGAATGATTGTGCCTTGAAAAAGGTGGGTGAGGTCTGTCGGGTAAAAATTAATTCCCATCTGGTTTTGGATTTTCTTCGAAAAATTGGTGCAAGAAGCGTGGAGTTGCTAACCATTGCTCAGACTTGTATCGCCAGTAGCACGATGACTATTTTATGAATGTTGTAAGGTGAATAAAAAGCCTATGATTTGTGAACATTCCAGGTGCT
+
RMJNMSLSSKROLKNSLHRLHRMJKQLPSNJKRMSLIKPLHFGD??54-,,,+(''&&''%(,.0;?EHHHHLMHGHIIJSKSOOMSKSJHISOSLSMQJLKSSSLJRSSJSSNOSSOLJJHFILGKCDCFSRRNPOJHKJONKQJPOFGEFJDE----.,+)(('&%%&&('&'&&&''(()'''(-34EFFEHEIIKNKLLJLLRKIIGKGA@964355556:::FFOJKRPIONPSKSOJPKIGRKJSKHRKQSMLSPLQKQJJMGGCEFLMMSNKJJSKSSLPJKGLGFSPISKNFDIKKKSNOMINSOSSPSNSISLSOOIJMKMLSNJJLSNIJMOLOSPONSNSKHHHNLHNKKLMJLORIIJHE??AA@?>>>E>JNNPOOLOSSNNOSKOSIHJSSOLLSKIISJJGMHSJSJLLJSLLIJSIISLLJSSSSJKLSILNIILNRHILBJJGEKKINISNQJNOJONKKRQKNMNJHLQKKLKOSNLKIHLFCCABLLLSJLIJJQJIMKHSLJJSKS76668:LLSDCDEKKQNQMOSJSNNKKNMHJKHGHJCDCA=>A>?:,)'%'&&2;>AAAEGKHMJMIKNSHISHGIFGGHFLIRMKILKKSONPSJLKFEDEEDEEEFEIDEFHD?>>>>?>ABB>3.--+,***('%$%'().13678989867872.)('&&&+,//AAABBA@?@776646655666798;967667=>??EEAA?;=*+DCHDEGFFCCBCCDDEECCBBCEGEDABCBCCBBCBBD==;;;74466::;>>???@A@AABBCCC==97458>AA??>=<;<==>?==<;420/,*****))('&$$&'*/0005888;::8877624:982210,(((./56788JHKGGFDDGFDGGAGICIFDEDFDDDCAB@?@??<::99;>>>?BBBDCBCCEFGDDDBBDACB@@=322229665567?<9777CEDFGHFEFDB@AAB@;;;;:;;;::876666666663233451000129;=?ABDCCBDEF@??==?@?@?>=<>>=;::761.'%&''((,567?><::;=;;;:;;;:;;=BCCFEDDFJDFD;000:=????@?@>8:?=86323399>=?<0000/7543/,+)&%%%%&%%*+,67779=<==<<554+****,-9/)5.-...3321''((3--0.,*)6<<876520.,,,--1../55421/.-*)()
@3947_2WVZPS_6
CTAACTTATTTGGTATTACCAAGGGCTTATACAAGTTACCAATTTGTATATCTTCTTGGTTTCTTTATCCTTTCGAGATAACGTCTATTGCGTTAGCGATAAGTCTTTCACACTACGTCTACTTATAAACTTGCACATCAGTTGAACTGTAAGATATTATTATATCTCTACTAACTCATCCTTCTTACGGGTAACTACCCAGTCATTATAGATTTTGTAGTAATTGTACTTAATTAAATGTATCCATTTAATCTTTCCTTCACATAACTCCTTTTGAGAGCACAACTAATTCCTTGCACTGTTGATTAGACAGTGCAAGGAATTAGTTGTGCTCTCAAAAGGAGTTATGTGAAGGAAAGAAATGGATACATTTAATTAAGTACAATTACTACAAAATATATAATGACTGGGTAAGTCACCCGTAAGAAGGATGAGTTAGTAGAGATATAATAATATCTTACAGTTCAACTGATGTGCAAGTTTATAAGTAGACGTAGTGTGAAAGACTTATCGCTAACGCAATCAACCGTTATCTCGAAAGGATAAAGAAACCAAGAAGATATACAAATTGGTAACTTGTATAAGCCCTTGGTAATACCAAATAAGTTAGA
+
;:9>>KSHHPLLSIMISSRSJRSSSOSKKGHJKROQKRSSSSSRNIIMGFEEHA???0/00+('*,+>EEIQQJSIJJSLHKKLLHMONSIMNMNJOIHJFHKINSNKJKLMSIKHHLIHIIIILLLKONSKSRPLSKLSIKIQOKEGFGJSMSKJOHOSOOILHLSHHFGEFGHIMLIJLIKB>>;;0/*)'((*+--67ADFFFILLIHIGIPSKSKHIINRMKHJHHFFEHHHPMMIGHGJKGIIOHJLGJIJ>>88*),.7?CDILNHHPB6IKMSKJKNNSSIRIKLMNSJJIISMMSPNSKJJSJKLGIKGHDD@BHECCDDDGJSNIJDACB???==<=<<;=<==98443/....46778;=>>>=?@@?>>=<<<;;65544/,**)'''((),-699:;A@>;55545664./../68?@GF>?;=<34BABA@??BEAAA@DDEFBBBABFEFFDECIGFFHHLGLFFDGGGBCBA@ABDFEDEABABCDEGFBB:;978;<=?>;:97434)(((''&&(*+4334;<==>>664+;>DCEDFFEFDEEEBA@AACADHFIB?>??AA?@@ABEGHIIHI@@==9:::<<;<;878669
@3948_2WVZPS_6
TAATTTTTACCCACAGACCTCACCACCTTTTTCAAGGCACAATCATTCAGATAGAAAAACATAATATTTACCTATAATACTTGTTTTACTCATTTGATTCCTCTTGGGCTACTATCGAATTCAACTTATCTTATAGTCATGTTTCCACGACATCATGAGGAACTAACTTATTTGGTATTACCAAGGGCTTATACAAGTTACCAATTTGTATATCTTTTTGGTTTCTTTTATCCTTTCGAGATAACATCTATTGCGTTAGCGATAAGTCTTTCACACTACGTCTACTTATAAACTTGCACATCAGTTGAACTGTAAGATATTATTATATCTCTACTAACTCATCCTTCTTACAGGTAGTTACCCAGTCATTATAGATTTTGTAGTAATTGTATTTAATTAAATGTATCCATTTAATTAAGTACAATTACTACAAAATCTATAATGACTGGGTAATCCACCCGTAAAGGAGTAAGTTCATTAGAGATATAATAATATCTTACAGTTCAACTGATGTGCGAGTTTATAAGTAGACGTAGTGTGAAAATTTTATCGCTAACGCAATAGACGTTATCTCGAAAGGATAAAAGAAACCAAGAAGATATACAATTGGTAACTTGTATAAGCCTTGGTAATACCAAATAAGTTAGTTGTTGATGATGTCAGTGAATATTGACTATACATAAGTTGAATTCAATAGTAGCCGAGAGACAATTATTATAGTTAGAATGTTATCTTTTTCTATCTGAATGATTGTGCCTTGAAAAAGGTGGGTCCGGTAAAAATTAA
+
345<>>><3/-,+,('''(/.+++./==<BBBBBCDGSKJEEEEFSSLQNLMKSLMSSPSSJKSLOJJKMILSSORSSJJMJSQKSSLSIMACGD99:8++,++-./24JHABBBB>===>FDBCBE54.,,,-@BBHSNJSSLSSLKSNMLSNLSCA:9222DDLHKHHHSLGHSL@@@@@NSRRMLSSJPKJIGDJFCCLF@CBC@@BC33//.--101101////0/>?>;;;9<>=>C555))(('**/18;;000,,,.....1231<CCCDBC00/....::<GSMKOOMHOJJKNINONIJLKLNSKISOJOIQLIORMNNGHEGDMSNKHI>=>===A6223=++,/.-,,,,7967AFHGILJAA>><=B@=100,,,,,+***-**<BAACBFIFFBA@AAGEGG@4332--,,,--7<::;;>B>DAA@?@ADCHDCCDDCBA>?866511/'&&(+)&&&&&(&%%$$&',-013467:>?@BEGJLLJIEECAAAA?DDGDEF/////C@@@@@ABDCC;92,*))*..,('&$$$%&(*+,-.3444556><;;;;???>98999A@@=?@?ABABBA?=74422332.-,,,//678<??@@?;7541-(%&(*01121322221110.///00/010/-,,,--)'%$$#$''*+''(,-.+)))+/01210000-(((&&&&&&('(('&&'((&&&&(**))))(()*,,./)(&%%%&01433..../302//./17:<<;9:<;;;8600/.,(%%$$%%%&%%%%
@3949_2WVZPS_6
GGAATGTTCACAAATCATAGGCTTTTATTCACCTTACAACATTCATAAATATCGTTATCGTGCTACTGGCGATACAAGTCTGAGCAATGGTTAGCAACTCCACGCTTCTTGCACCAATTTTCCGAAGAAAATCCAAAACCAGATGGGAATTAATTTTACCACAGACCTCACCCACCTTTTTCAAGGCACAATCATTCAGATAGAAAAACATAATATTTACCTATAATACTTGTTTTACTCATTTGATTCCTCTTGGGCTACTATCGAATTCAACTTATCTTATAGTCATGTTTCCACGACATCATGAGGAACTAACTTATTTGGTATTACCAAGGGCTTATACAAGTTACCAATTTGTATATCTTCTTGGTTTCTTTATCCTTTCGAGATAACGTCTATTGCGTTAGCGATAAGTCTTTCACACTACGTCTACTTATAAACTTGCACATCAGTTGAACTGTAAGATATTATTATATCTCTACTAACTCATCCTTCTTACGGGTGACTTACCCAGTCATTATAGATTTTGTAGTAATTGTACTTAATTAAATGTATCCATTTAATTAAGTACAATTACTACAAAATCTATAATGACTGGGTAAGTCACCCGTAAGAAGGATGAGTTAGTAGAGATATAATAATATCTTACAGTTCAACTGATGTGCAAGTTTATAAGTAGACGTAGTGTGAAAGACTTTATCGCTAACGCAATAGACGTTATCTCGAAAGGATAAAAGAAACCAAGAAGATATACAAATTGGTAACTTGTATAAGCCCTTGGTAATACCAAATAAGTTAGTTCCTCATGATGTCGTGGAAACATGACTATAAGATAAGTAAATTCAATAGTAGCCCAAGAGGAATCAAATGAGTAAAACAAGTATTATAGGTAAATATTATGTTTTTCTATCTGAATGATTGTGCCTTGAAAAAGGTGAGGTCTGTGGGTAAAAATTAATTCCCATCTGGTTTTGGATTTTCTTCGGAAAATTCGTGCAAGAAGCGTGGAGTTGCTAACCATTGCTCAGACTTGTATCGCCAGTAGCACGATAACGATATTTATGAATGTTGTAAGGTGAATAAAAGCCTATGATTTGTGAACATTCCA
+
FHSKPKOKCCCCGF?JSMNSLINJSSMNLJLSKSKJLLJMIJKMLIONSNLK>>;:99345;;AKHMILKJHMGGPMLIKIKMIKHKIJOLKNKMISJNMRNOSSSOKHIJLSKIJIJLKHMSNQNSSOJSNKMSKJKIDFEEGFKMHSHF>43,(0/-.-.//134:9==NJJOSMRSLMQSSRSMPPSSSMSMJSMKMLRRMSSSSSSJSJSOSRSSONSNONOLMSQKMPNRSROSQKMSJFFI@>>>>JFBBCIRSSLMNHMSKLRGOILSLBABAADEJJLIHHLLSSHQEEGGHHJOGIRKMOSLSJMKOLLNIHKMSLIGJIJHQNPSLLONJKRLJSJSGKNMJSJISJRRSFHEGEG;A..77767.+).?AFFHIGIKIKLKSLNKNJSJQSKSSKSSKPIKJKMC=@?3IFJOPOLMSKLSSPKMILSSGIHGHNKOMSLSSLOSSJSSMSNSPKSKRGIGD@321454466EEEGMNSOSSNSMLRQOSOSMNGKNHJSOMRJSLJSKOKKJHIKMNKLLKKJIPKNKLKKJGLJSLNKLOKKJGFDHGFHMIHIFIJHDEDA>GHBAABCDEGKGEEEELIFFGGFC>;:::8753000/,,,,-4=:999:<<?=><:99>@???@AB@@AAAABBAAABACCEDCA@@>>9675552110//(''''(67888<>@A<;:63-((5=?@BCAADBBECBCBA?B8877788>>=@AB<=?@?@BFJIDBA=956?835678999;9:87777:;>@??>?@@@B@@><<;;=<877665.-.00;989999953233.,+++,...//../33434432,+()'''&')&&)()+,,.3424433;;<==56655999:<=DBB@??=>>=>@ABAACDFEDBBA?ACFED;832/0.,,,,.((''(567744666544-,*+++3556;<<99999<;;99:6**=35?ABCCECA==;;;C?8B?;--.63232)((((03365/+)))+(())(('&&%&%%'111111655556;><::98785332/+**+-:999:;A@@EAA@@@?@@@@@@@AAABA@??>==<;::42200003<>ABAA>>?
@3950_2WVZPS_6
ACTATTGAATTCAACTTATCTTATAGTCATGTTTCCACGACATCATGAGGAACTAACTTATTTGGTATTACCAAGGGCTTATACAAGTTACCAATTTGTATATCTTCTTGGTTTCTTTTATCCTTTCGAGATAACGTCTATTGCGTTAGCGATAAGTCTTTCACACTACGTCTACTTATAACTTGCACATCAGTTGAACTGTAAGATATTATTATATCTCTACTAACTCATCCTTCTTACGGGTGACTTACCCAGTCATTATAGATTTTGTAGTAATTGTACTTAATTAAATGTATCCATTTAATCTTTCCTTCACATAACTCCTTTTGAGAGCACAACTAATTCCTTGCACTGTTGATTAGACAGTCATACACAAGGCTATGTCTATAAATATTCCGGGGGGGGGGGGGGGGGGGGGGGGGGGGGGGGGGGGGGGGGGGGGGGGGGGGGGGGGGAGATGTCTATAGACATAGCCTTGTGTATGACTGTCTAATCAACAGTGCAAGGAATTAGTTGTGCTCTCAAAAGGAGTTATGTGAAGGAAAGATTAAATGGATACATTAATTAAGTAGATTACTACAAAATCTATAATGACTGGGTAAGTCACCCGTAAGAAGGATGAGTTAGTAGAGATATAATAATATCTTACAGTTCAACTGATGATGAAAGACTTATCGCTAACACAATAGACGTTATCTCGAAAGGATAAAAGAAACCAAGAAGATATACAATCAATTTGTATAAGCCCTTAGTAATACCAAATAAGTTAGTTCCTCATGATGTCGTGGAAACATGACTATAAGATAAGTTGAATTCGATAGTAGCCCAAGAGGAATCAAATGAGTAAAACAAGTATTATAGGTAAATATTATGTTTTTCTATCTGAATGATTGTGCCTTGAAAAAGGTGGGTGAGGTCTGTGGGTAAAAATTAATTCCCATCTGGTTTTGGATTTTCTTCGGAAAATTGGTGCAAGAAGCGTGGAGTTGCTAACCATTGCTCAGACTTGTATCGCCAGTAGCACGATAACGATATTTATGAATGTTGTAAGGTGAATAAAAGCCTATGATTTGTGAACATTCCA
+
OIRLQOIKKJIIIHHMKMHEEEEELSQLPSNJLSLSMSIGICBCBCFSKONLMSMISNMJJJMILNLQIHIHSRSSSSSLSSNQNSPKKDDMPSISKSMNMLIFCB:+(%&(()(((().;;;C<B=>KHHRSKMNLSSLLKOMNSOJISGIFIIFM:9997BILIIJMSSSLLGHFFIJHJGJISJJIKLMNOIRROSSJORSSSSSSISIKKSSSJKKICCCLPSNKKPLMKSSNMSJIHHMJKJLNJMLSKONLOLPNIIJIHGJSRSOSIMOLRIOEB@??@CCBDFKGFEFEPIFIC==L@???>@56@AHKKHINPLOKMKSISPNSSPMLMLMJSINKSOLKJMISILMPKKILIHFFJKHKJKIHNHHGIMIFKFEDEEDFNKKGGC;8443;4<?@BDFKSMNKJJJJJGHGECA??@@@@@AA><<<=?ABCDEGHGHMLJGGG@41///0/....@AEGFHGKLKOKOHILHJLSNLLJHKIKEEFEEIHGIFEGJHOMMSSILJLMOSOKJKHSJILHEFDFGCA;60--./0/---.=?>ADBA>=89<//<;83..*&%'('+...3<=?JEDCCACCBEGFHIFG;9999?>:;-3124;<=<>?////09:B>@??BAA?>=?>=>>?ACDFFEGA?)''''(**&'''')//1221,,-211/--**'''''''()-)'(((()678@BB@@?<9@??=;;9730,/+**++,*&%$$%&*-....7788<::89?@ABDDDBEHIMSHJKHNJKJFF@?@<;;<90//-,+.0<=>=<=@@@@@@AEFDBCCEGGIGHBAB??A???BA@CEFEJJJSJKSJKJNJHGFIILFFFEEGGHJHHIGFJMKOOPQHLSDLSNOJHIGGFIIJNIHJGLKNFGEEESLNSOKGKHGEFGHDDCCHFGIJLHBFJNSIKKJJ??D>>EFHIHSIGECCCDFHDH/+++BBDJLIB?@;;87689667@@BDFEGDCB@??<=9+''''''+**))***+BAABBBCEFFEBDCBDCABCBDIJJIFFGGGJHKJGFBBCCCEFEHHHIJGGFGHIIFDEEMJGFEGFFFF
@3951_2WVZPS_6
GGAATGTTCACAAATCATAGGCTTTTATTCACCTTACAACATTCATAAATATCGTTATCGTGCTACTGGCGATACAAGTCTGAGCAATGGTTAGCAACTCCACGCTTCTTGCACCAATTTTCCGAAGAAAATCCAAAACCAGATGGGAATTAATTTTTACCCACAGACCTCACCCACCTTTTTCAAGGCACAATCATTCAGATAGAAAAACATAATATTTACCTATAATACTTGTTTTACTCATTTGATTCCTCTTGGGCTACTATCGAATTCAACTTATCTTATAGTCATGTTTCCACGACATCATGAGGAACTAACTTATTTGGTATTACCAAGGGCTTATACAAGTTACCAATTTGTATATCTTCTTGGTTTCTTTTATCCTTTGGGATCGTCTATTGCGTTAGCGATAAAGTCTTTCACACTACGTCTACTTATAAACTTGCACATCAGTTGAACTGTAAGATATTATTATATCTCTACTAACTCATCCTTCTTACGGGTGACTTACCCAGTCATTATAGATTTTGTAGTAATTGTACTTAATTAAATGTATCCATTTAATCTTTCCTTCACATAACTCCTTTTGAGAGCACAACTAATTCCTTGCACTGTTGATTAGACAGTGCCTAAGGAATTAGTTGTGCTCTCAAAAGGAGTTATGTGAAGGAAAGATTAAATGGATACATTTAATTAAGTACAATTACTACAAAATCTATAATGACTGGGTAAGTCACCCGTAGATAATAATATCTTACAGTTCAACTGATGTGCAAGTTTATAAGTAGACGTAGTGTGAAAGACTTTATCGCTAACGCAATAGACGTTATCTCGAAAGGATAAAAGAAACCAAGAAGATATACAAATTGGTAACTTGTATAAGCCCTTGGTAATACCAAATAGTTAGTTCCTCATGATGTCGTGGAAACATGACTATAAGATAAGTTGAATTCGATAGTAGCCCAAGAGGAATCAAATGAGTAAAAGTATTATAGGTAAATATTATGTTTTTCTATCTGAATGATTGTGCCTTGAAAAAGGTGGGTGAGGTCTGTGGGTAAAAATTAATTCCTGGTTTTGTTTCTTCGGAAAATTGGTGCAAGAACGTGGAGTTGCTAACCATTGCTCCGGACTTTATCGCCAGTAGCACGATAACGATATTTATGAATGTTGTAAGGTGAATAAAAGCCTATGATTTGTGGAA
+
OQMPSNMSJNJHJNFMSJNJSNSNKMOIQHSSOSLSMLISJLOKJNJQLOOSNOSKNSSOSMKKMQINLLIISJIQSRSPJOSNSSMQMNQSJLSQKSOSSRMJMNNQSKLMSNKMPHSSKSSFIHFHIJGBKHGHJPONLSSSOSSKROKNSSSRNLOMSLENSMJOKJMHGKKDC50.01337DFSSLSLOKJSMSLQMRQNMLPLSOLMSLSQSSJSGNSSKSSJLIMJQSOMSOKJSNHHGGDA;87955<<99SSMISLLG@HEDMMIGINPOSSNSQMKIISSOPGSOQONFFLLHEHGLKKIJMSSSKOJLGI@?>>78GNSNLOLLKHSNKKGLGLSSSSQOLKSNSOLQSLMINSPJILSSMLKPSLKHKJIILHIQJ+++*,,,//0246DFIILMLMRNSHGMHH????>SOSJNJSLQOIOLSSKLSOMPSSLSQSSRPSRQMLSSPSNSSSQSSJSSQSSSSSSKSINC@@@@DKSNSBH33333ABDCDFHJGFGED=7--BBBCMJNMSLLJKSPNOLOOMHKPSSLSOJMJOMHMQKSSMHGEGGEABDBA8105..3112CEDFNOIJHHCADBCDDFGGJJINMIQKSSLIKHJSILPNKLOFFGG:7632)&%'&',---.45;?@DGHJFCAA?@?DCDAABCBDBDDHIGLKHHGHDFE@C@A@?@CCDB?AA?:7766533347;;:4/.../9=<;652%$$##$%&&'''''()'%$$##'()),0169=>?@ABBCBA@BAABDEEECECDDDCB@@?><<<>??>?;9:;>ACDEDD@BEDBEC@>?=<=<;10000<<==>=>;:83221./,-../4;>@?><931.-,-3224<<=???>?@@AACDCDBBABABDDHEC?<7410.,*++*)&&&'(+,012100..//+)(''(*11111-,++)***+110/239763//0555:=>>;;::9::99656544442*)))())%#$$$%%&'&&')+,-../23679AIIDB?>?@@BBCEAEDCDBA????>>BADCB>=A@???>==;<=<9652.../332-,,,(&$$&(,..,('((++,,.-,++++***'''''+0.-..0122222310004..,''&%$%''((((+09;;<?@@CECA33333>998789:::7678888874778<<<=<8778:;:8)(--.....,()(
@3952_2WVZPS_6
GGAATGTTCACAAATCATAGGCTTTTATTCACCTTACAACATTCATAAATATCGTTATCGTGCTACTGGCGATACAAGTCTGAGCAATGGTTAGCAACTCCACGCTTCTTGCACCAATTTTCCGAAGAAAATCCAAAACCGGGAATTAATTTTTACCCACAGACCTCACCCACCTTTTTCAAGGCACAATCATTCAGATAGAAAAACATAATATTTACCTATAATACTTGTTTTACTCATTTGATTCCTCTTGGGCTACTATCGAATTCAACTTATCTTATAGTCATGTTTCCACGACATCATGAGGAACTAACTTATTTGGTATTACCAAGGGCTTATACAAGTTACCAATTTGTATATCTTCTTGGTTTCTTTTATCCTTTCGAGATAACGTCTATTGCGTTAGCGATAAGTCTTTCACACTACGTCTACTTATAAACTTGCACATCAGTTGAACTGTAAGATATTATTATATCTCTACTAACTCATCCTTCTTACGGGTGACTTACCCAGTCATTATAGATTTTGTAGTAATTGTACTTAATTAAATGTATCCATTTAATCTTTTTCTTCACATAACTCCTTTTGAGAGCACAACTAATTCTTTGCACTGTTGATTAGACAGTCATACACAAGGAATTAGTTGTGCTCTAAAAGGAGTTATGTGAAGAAAAGATTGAATGGATACATTTAATTAAGTACAATTACTACAAAATCTATAATAACTGAGTATCACCCGTAAGAAGGATGAGTTAGTAGAGATATAATAATATCTTACAGTTCAACTGATGTGCAAGTTTATAAGTAGACGTAGTGTGAAAGACTTATCGCTAACGCAATGGTATCTCAAAGGATAAAAGAAACCAAGAAGATATACAAATTGGTATTAAGCCCTTGGTAATACCAATCAGTTAGTTCCTCATGATGTCGTGGAAACATGACTATAAGATAAGTTGAATTCGATAGTAGCCAAGAGGAATCAAATGAGTAAAACAAGTATTATAGGTAAATATTATGTTTTTCTATCTGAATGATTGTGCCTTGAAAAAGGTGGGTGAGGTCTGTGGTAAGAATTAATTCCCATCTGGTTTTGATTTCTTCGGAAATTTGGTGCAAGAAGCGTGGAGTTGCTAACCATTGCTCAGACTTGTATCGCCAGTAGCACGATAACGATATTTATGAATGTTGTAAGGTGAATAAAAGCCTATGATTTGTGAACATTCCA
+
FFHOHMSKOMSPKOSSKLSIMIGIRMHSSLOSKSQQLJGIIMIKJSLHKSQMKLQKNJLIKLSOKKQGFK====A@7788??JMLJIHKJNSOLOLNHMOSJPGFEG@EH==FHGSJSLLESSKHLJSJSINBE:99775-)(((,,,--22255?DB>@DBBABDELJGGISLKIHNSRSLHKPNKNLKNKSSIHJLHJNLHQMSRSSISSNMPSMNOSISLOLIOMMMSRSSOKOQKISQMMSKSMMSSKILOSJSMONSLGIHNJHJLHISKILSKLKOMNJLHSSMSSQIJILIHNKSRLRPSSLNIMONSSJSSSLKLKSHMMISJSHMSMLLNOOLSPO?HJNLNSMKRSLONHMMLCCBDCCEGEEDDB9???MQIIFHGSIGHGFGHISPSOSPSOOLSOMMKFFFFSSSLNMMKJLNKSOPSONSLMLSKMQKNJJOHH:::::::HEFDGHKJKSLSLSSNSRKOSSMILIKJSJOIOSHGFEDGSHSJSSMLSOQMOHONSIPQSISSJSMKKJIOQMSLQSSOLPSNMQKKNNIPIJIMJJNSIGIGE<>A>=<<<<<<=?@EGJJJONMHBAHH=CECDBCB=<<<?GGHB::::<SJKRMJSOORHIMSKNSLNNMQSFFJIDDAA@>:9-*))'&&&%%%(@=>ADCDDCA?=><>BDECB??*****?>@@CEEEE@CHFEDBCDFGECBBBACB>>>>=?>>><<=;:66)'&&&&%''**(+***0,))344555556;::99::::97;95433343..,*****,..0227889<==BA@=><:9940/.('$%%&(,/469><<8540...---((((()))***+*&'((566469@@>@?;833321228664422210+'%$#$#%'.0447555211..,+*)&&&&';<??@A@@@A?@BDHF??>>?EGEEDAA>><<=C@A??==;;::98776555651.++))*)(')&&+4589:<;:;==AB>>>=<<<<<;::9:BBAB=<<<=BBFHIFC@???>??@==<==BCE@@@:<>AEIIE?7765454467665/+)&''(((*,,,+*+1,222213:<9'''',001++0..,+,*'%%%&''()+++------,,,-/--*,9:;<=?????>>??CEGA>>=>@CCCCB><<;;=@=>?>887-<;;<??@@>:5477966656@BDDECEFDCE?>>>?EFFDEGFB@?
@3953_2WVZPS_6
GGAATGTTTATAGACATAGCCTTGTGTATGACTGTCTAATCAACAGTGCAAGGAATTAGTTGTGCTCTCAAAAGGAGTTATGTGAAGGAAAGATTAAATGGATACATTTAATTAAGTACAATTACTACAAAATCTATAATGACTGGGTAAGTCACGTTAAGAAGGATGAGTTAGTAGAGATATAATAATATCTTACAGTTCAACTGATGTGCAAGTTTATAAGTAGACGTAGTGTGAAAGACTTATCGCTAACGCAATAGACGTTATCTCGAAAGGATAAAAGAAACCAAGAAGATATACAAATTGGTAACTTGTATAAGCCCTTGGTAATACCAAATAAGTTAGTTCCTCATGATGTCGTGGAAACATGACTATAAGATAAGTTGAATTCGATAGTAGCCCAAGAGGAATCAAATGAGTAAAACAAGTATTATAGGTAAATATTATGTTTTTCTATCTGAATGATTGTGCCTTGAAAAAGGTGGGTGAGGTATATGGGGTAAAAATTAATTCCCATCTGGTTTTGGATTTTCTTCGGAAAATTGGTGCAAGAAGCGTGGAGTTGCTAACCATTGCTCAGACTTGTATCGCCAGTAGCACGATAACGATATTTATGAATGTTGTAAGGTGAATAAAAGCCTATGATTTGTGAACATTC
+
JOOKPOJHNPSPSISPKKKKRSSKNMHJMJLQQSNFEFEFRJISIRSJOSSSSOJRIDFEEHGKKIJFFHGMLLSP<>B66****+BCFLSKOLJGJIKLINHKLMKOLJIKGFE=8889BCGFBAABAHKNNBBBCCNOSNSNSMIA1///06698886666668965556-----9;>GFF>:::GGHP87777NNSSLSPSJQSQPSNKKOHIJSLLLSJPMSIPKSKSKNIPJONKSSIKLIJINJHIMJSINJILHIIGNGHCB))):;BMIJGGOKONSRJJSKMNHJJIA@BFDGJKLLONLNLNSSSPNNJOSSJRSLNJKMHJKKHSNNLSSMMSKSMMSMKOSIJOOLGIJGKKKSMLMDDBLIMKPSLSJLGJILSLKMQIGFFIRSOMILPSMMKSKSSKQLSLNKMKSKKSLKSOSLMQLSHILIMIJSOOIGHEMJCPNLKIKJJIRKHKFJSJKJSJKGHFGESPSMMKLIEEGGCB--,,'&&'&+,-2;99888;,,7,/OJKNKSSQKRNMLKFGO7)))GMKPMSIJJKIHLKKKLFHIGHLHLQLSKLLKSINMJPSMNLHKKMKJIKGEEDDFHIOJKMHGGFHFBBBBDIHHMGIKKISKKLJFDEDDFIGIIHHIGFFFGECCEMEFDCCEA@?)
@3954_2WVZPS_6
GGAATGTTCACAAATCATAGGCTTTTATTCACCTTACAACATTCATAAATATCGTTATCGTGCTACTGGCGATACAAGTCTGAGCAATGGTTAGCAACTCCACGCTTCTTGCACCAATTTTCCGAAGAAAATCCAAAACCAGATGGGAATTAATTTTTACCCACAGACCTCACCCACCTTTTTCAAGGCACAATCATTCAGATAGAAAAACATAATATTTACCTATAATACTTGTTTTACTCATTTGATTCCTCTTGGGCTACTATCGAATTCAACTTATCTTATAGTCATGTTTCCAAGAACATTCATGAGGAACTAACTTATTTGGTATTACCAAGGGCTTATACAAGTTACCAATTTGTATATCTTCTTGGTTTCTTTTTATCCTTTCGAGATAACGTCTACTAGTTTTAGCGATCGTCTTTCACACTACGTCTACTTATAAACTTGCACATCAGTTGAACTGTAAGATATTATTATATCTCTACTAACTCGTCCTTTTCTACGGGTGACTTACCCAGTCATTATAGATTTTGTAGTAATTGTACTTAATTAAATGTATCCATTTAATCTTTCCTTCACATAACTCCTTTTGAGAGCACAACTAATTCCTTGCACTGTTGATTAGACAGTCATACACAAGGCTATGTCTATAAACATTCCCCCCCCCCCGGGGGGGGGGGGGGGGGGAGGGGGGGGGGAAATGTTTATAGACATAGCCTTGTGTATGACTGTCTAATCAACAGTGCAAGGAATTAGTTGTGCTCTCAAAAGGAGTTATGTGAAGGAAAGATTAAATGGATACATTTAATTAAGTACAATTCTACAAAATCTATAATAACTGCGAATCAGCCCGTTAAGAAGGATGAGTTCATGAAGATATGATAATATCTTACAGTTCAACTGATGTGCAAGTTTATAAGTAGACGTAGTGTGAAAGACTTATCGCTAACGCAATAGACGTTGTCGAAAAGATAAAAGAAAAAATTAGAAAAGACAAATTGGTAACTTGTATAAGCCCTTGGTAATACCAATAAGTTAGTTCCTCATGATGTCATGAAAACATGACTATAAGATAAGTTGAATTCGATAGTAGCCCAAGAGGAAAACTAAATGAGTAAAACAAGTATTATAGGTAAATATTATGTTTTTCTATCTGAATGATTGTGCCTTGAAAAAGGTGGGTGAGGTCTGTGGGTAAAAATTAATTCCCATCTGGTTTTGGATTTTCTTCGGAAAATTGGTGCTACATTGCGAAGTACTTAACCATTGCTCAGACTTGTATGACACGATAACAATGAATGTTGTAAGGTGAATAAAAGCCTATGATTTTGTCAACATTCCA
+
KSRPSPNMMOSLPKNNIOQKJSMKSPMLMJPQSKPILKJHHKSKSSSLSSNLKSSLMRISRSMNSOPLSSIIKGISOQKMSKQMJJGJGJIFBBDFGFIMPIKMMMSQOSSSMSJPRLSSMSISJHIMPLQSSNKEHIGIIHGNFIHSNOLHFAIKOKSIKROSSROMMSSGSSQALSHISNNKEHIHIHFHHGFEDFGPISSSONPLPLNMLSMMLILRLOLLLSNNIKLOQNSSSSSKKH@FLOIHKGSLJEC?;<?JHKHKD?.---..+))('(((,--./44477844440,,***+**-/..1EPKLIJIGHIGJNKSSLQLRNMKNSLMJRJJJIQKJNKKSMLSSJHNSLQLQMKJIHHIHDEF>?FGFFB@A?98;;;;:;;FGGRMEFD:9%$$$%%%&&%%$%)))))))))/0,4BDGJMSJNHRMMMLLNLIPKJSQIHHOLJMRQMPSPLIMKOQSSKSNSRKMKSQSMJSMIHJDC>?-'''()+*)*+(++HJSKLJGHJNLMNKIKINLKJHKGSRPJISMSSLNSJKHIHKSLHLMJJSNSSPSKSLMJIJPIJLJOLOSKSFRIHJJHMOSIPSNLJJMOJOKNKJHKNOJRMSSKKNMKIRSIKHHIHHEFEIIMJGJHFDDFEDA?>/,'&%&&-12331/,).,-.18992..(')6<;;;;8532;>>..-,,78:=>?DHBJ?>>==ABA=<:??BABCEHDDCEEEFEGFFCBBABEFEEDEFFFFDCCBDDFGHHHIHJJJJMKFEDDDBBBBCDEIGEC;;78BAA@@:876-,,,-/0/01,9::87662221/0..332228810///22))))))%$######$$$%&%&)////2222221'%&$$$%%&*++++(''(*((()))-.-+,,-11333333355665.)(((((((-.068::;>?AA@A??>==?=<=<<;:9532/--+++.''&&&,.1::988798210.-+***)'''',--**++,))(('''')-2324336645557867665-*')589986665654889:;<<=>>>?ACCBA@<;99::8:99;?<::::986630002479::98588742-*+&%''''(55443459:;<>===<::;:9:;<<>=???@@BDGIJGBA@@B?@ABBBCD<<:;77966:<>DEFDBA@==DDDFBGEDEDB><<<ACCAAA@<88<6988655887/-,,+,+*++..0112110.,+('$###$%$$&'''()((*()*22232,--)(((*,++++%$$$$$%%'**((((),,-23678=?@AAABCAAA@A@>?;90.---,(,*))))))&%&
@3955_2WVZPS_6
GGAATGTTCACAAATCATAGGCTTTTATTCACCTTACAACATTCATAAATATCGTTATCGTGCTACTGGCGATACAAGTCTGAGGAATGGCTAGCAACTCCACGCTTCTTGCACCAATTTTCCGAAGAAAATCCAAAACCAGATGGGAATTAATTTTTACCCACAGACCTCACTCACCTTTTTCAAGGCACAATCATTCAGATAGAAAAACATAATATTTACCTATAATACTTGTTTTACTCATTTGATTCCTCTTGGGCTACTATCGAATTCAACTTATCTTATAGTCATGTTTCCACGACATCATGAGGAACTAACTTATTTGGTATTACCAAGGGCTTATACAAGTTACCAATTTGTATATCTTCTTGGTTTCTTTTATCCTTTCGAGATAACGTCTATTGCGTTAGCGATAAGTCTTTCACACTACGTCTACTTATAAACTTGCACATCAGTTGAACTGTAAGATATTATTATATCTCTACTAACTCATCCTTCTTACGGGTGACTTACCCAGTCATTATAGATTTTGTAGTAATTGTACTTAATTAAATGTATCCATTTAATCTTTCCTTCACATAACTCCTTTTGAGAGCACAACTAATTCCTTGCACTGTTGATTAGACAGTCATACACAAGGCTATGTCTATAAACAGTGCAAGGAATTAGTTGTGCTCTCAAAAGGAGTTATGTGAAGGAAAGATTAAATGGATACATTTAATTAAGTACAATTACTACAAAATCTATAATGACTGGGTAAGTCACCCGTAAGAAGGATGAGTTAGTAGATATAATAATATCTTACAGTTCAACTGATGTGCAAGTTTATAAGTAGACGTATGTGAAAGACTTATCGCTAACGCAATAGACGTTATCTCGAAAGGATAAAAGAAACCAAGAAGATATACAAATTGGTAACTTGTATAAGCCCTTGGTAATACCAAATAAGTTAGTTCCTCATGATGTCGTGGAAACATGACTATAAGATAAGTTGAATTCAATATAGCCCAAGAGAGATCAAATGAGTAAAACAAGTATTATAGGTAAATATTATGTTTTTCTATCTGAATGATTGTGCCTTGAAAAAGGTGAGTGAGGTCTGTGGGTAAAAATTAATTCCCATCTGGTTTTGATTTCTTCGGAAATTGGTGCAAGAAGCGTGGAGTTGCTAACCATTTCTCAGACTTGTATCGCCAGTAGCACGATAACGATATTTATGAATGTTGTAAGGTGAATAAAAGCCTATGATTTGTGAACATTCCA
+
CDGHISKKMMMLPKIQOIJLIKQSLQLSMSSSNSSKJKKKJMNKJSINSLQIPKSOMRJJHIKPNLKINRJHSGILDEFFHDA?;;;;;E53333@?@BDSGGHSJONLSHIOSSKLLLSSPSPLJJHPLRSLSLNQPJLIEFSEE:?CEEIGGFHGFFLHKGJIIIIKNI@=;;;<ACELPOMMSIROOSKJSLOLLKSSSNMSLSPSSSSMMSLMMNQKSOHKOOSSSLNLIHIFFEEJKJJMMQMSKPPSMMLKIMPKOPMKSHFHSKLKHPLLLHJRSNINJJJOGJEHFFEFCBLNOILPLSORSRNOLSSKSSPKSMSHISRNOIIJJLNLJSQNSLLSMSMSMMSOSMMNMSIMSSPKNLOKSKLMQNKI=:HBFHSKSQMKIOLSORPKOMSJLSORNHIKSMQPSJJLNJSINMSSMJLNKLPKIOISKMJMNJ;::::BJJSJSMSJMLKJSOSLNOLSOLSKSJSMNHSNSOJKSJSSPSPJKNJKLJQMSIM?=<;;;;99<B>ASJJISKHKJHGFLPJMLMIKJJQPSNGHMIMLLLJLLKHMIHIFKMSKLJISNSISIQIHNJMIIKJMSLQSOOMRPMIKOJNLIJSMJNLOPKHOSIMSSSQSNMJSSMSJRSISLNMMKIKMONNKKLHHIIIKHKSPMOJJKGSASNHJFGJNOSSSHDDCEA@GFF@@@BADB?@?=<@?>:;971.()68:=@ABDECFFD@;761/('''())),368;A=<;;9;;<===;<<=;:::;DEFD@A:;;>>>>DD@@??@@?A;<20HHFC@>>>?@BCHFJKGGIFECCABFGIGGFFDEEFECCCABCBBBA<;:44559;<9;9889;?ACCCFHDC?@?@?A@AA@ECDHDA@BACEEECGHGJLKKHHDDCEDBCFDCFHDEIGHJNSHGHKJHJJLHIIHGAA@>=?@CDABB@BFGIGEEGIGIFEEF==<<=CCE@<<<<>CCCB@@@@BBCD@BA??=;:::64441,+***('()*)(('&&%%$$%1239;<==?ADCB@A??@?<9764222334430//17>>>=<<<=?>>=>>>@??AACCCC><ACGIIFGEGFDDDFFKIGHIEF:2@@ABGHFBACA66934;<8878:6.((./(()&$###$$%%%&&&'..2666;<<>ACDFFECDACDA:998<;9767?31100/,*))'&&(**++338:<::;;<@?;>CCCDBCCB@AB@BCCB@?:54BA?=>>?@CCBCEFGB@ABEDBB@
@3956_2WVZPS_6
CTGGAATGTTTATAGACATAGCCTTGTGTATGACTGCCTAATCAACAGTGCAAGGAATTAGTTGCGCTCTCAAAAGGAGTTATGTGAAGGAAAGATTAAATGGATACATTTAATTAAGTACAATTACTACAAAATCTATAATGACTGGGTAAGTCACCCGTAAGAAGGATGAGTTAGTAGAGATATAATAATATCTTACAGTTCAACTGATGTGCAAGTTTATAAGTAGACGTAGTGTGAAAGACTTATCGCTAACGCAATAGACGTTATCTCGAAAGGATGAAAAGAAACCAAGAAGATACAAATTGGTAACTTGTATAAGCCCTTGGTAATACCAAATAAGTTAGTTCCTCATGATGTCGTGGAAACATGACTATAAGATAAGTTGAATTCGATAGTAGCCCAAGAGGAATCAAATGAGTAAAACAAGTACTTATAGGTAAATATTATGTTTTTCTATCTGAATGATTGTGCCTTGAAAAAGGTGGGTGAGGTCTGTGGGTAAAAATTAATTCCCATCTGGTTTTGGATTTTCTTCGGAAAATTGGTGCAAGAAGCGTGGAGTTGCTAACCATTGCTCAGACTTGTATCGCCAGTAGCACGATAACGATATTTATGAATGTTGTAAGGTGAATAAAAGCCTATGATTTGTGAACATTCCA
+
)()6;EGHLKIGIGJLHJMJIRKOLKKLJJPNLOJJIIKGIEIHKKKKQIJJEHGHJJIJLJKHIGGJHJJFGLKJIFGHFHGHLNKSNSSSMOLRMEGKKJKHSIJJGMSNSHIKOKKIGJMSJNKJJKGSJJLLGIGHHKHJQLKMKIIKHFIGFHD544---/88AD98822224CDEFEJHFGOSMSJISMKNRIKHKOJJNGIKMOMKKORIHMKLKJHGGGIILIHIHJLLLJPKSQKJSLKGIFFFDGGGGHFIGGJGFEGFSPSJJFSILJMK97778KFSSHGA<:821144459;FIJIMHGLHOKKLHJJHSLHSLJNKIMJKOIIILGLKKSSOLSIKRJISNISINNKJNJIKLKNNMHHEEDFHIIE??>:9600000CDDFDIGGFHIKFGEHOLLMMPNKKINHIFEDDDC;53220++*+*''''*,*,++++,,,//87?>>@HAA@ABCBB>=<>=DFEGJLSSSNIIKIKJKKHKBBCC5555AERHQJIBACA>>HABIKIISLLPOHKIJSLLLJEFEJLOKONLIIIEC;GEEB@BGFJJJHIKISFFFFGJPHJHIIEGFFHKJKIIFEDDDGGGGGCAAABDECDGEJKSJIEHLFFKJLIHJGFIGJHIIPLJONIHHIFEGHNLIJNHIILIHIM
@3957_2WVZPS_6
CCACGACATCATGAGGAACTAACTTATTTGGTATTACCAAGGGCTTATACAAGTTACCAATTTGTATATCTTCTTGGTTTCTTTTATCCTTTCGAGATAACGTCTATTGCGTTAGCGATAAGTCTTTCACACTACGTCTACTTATAAACTTGCACATCAGTTGAACTGTAAGATATTATTATATCTCTACTAACTCATCCTTCTTACGGGTGACTTACCCAGTCATTATAGATTTTGTAGTAATTGTACTTAATTAAATGTATCCATTTAATCTTTCCTTCACATAACTCCTTTTGAGAGCACAACTAATTCCTTGCACTGTTGATTAGACAGTCATACACAAGGCTATGTCTATAATGACTGGGTAAGTCACCCGTAAGAAGGATGAGTTAGTAGAGATATAATAATATCTTACAGTTCAACTGATGTGCAAGTTTATAAGTAGACGTAGTGTGAAAGACTTATCGCCATAGACGTTATCTCGAAAGGATAAAAGAAACCAAGAAGATATACAAATTGGTAACTTGGTAATACCAAATAAGTTAGTTCCTCATGATGCCCTTCGTGGA
+
HOLH<;;992233FGGKSPPQKPSKS33333IOHHINGLJIPOJPKOSKLLSJOQJLSSJPSRMMKSOMMIKGII@>@??====??LSSKSSKKLHILRNSPIKSMSMSLJKHEEGDFIHIILHSKNMNLLMKJKSSJJSOSKNSONOLMSLIQHRLIHFFILKLROOPSSLSOLSOOMILKJLOLMONISJPSPJHFLLIOJHGFFMMJM@?=<5200008;CCGOHMIHKIIPSMISOIMSHOSH:999;FIICGJGKMKKMNJJLEBBJJHSFCGFGFDFRJIJOIMKJMKSJLQKJSNPMISMKJJQKSJSNJLLSIOSJJLLSKMSJGKOLSMJJSMHJJIIEIGMJSIIJHSIOISJSIQEFFEFFDECAC?><ABCEELFECFBACECBBCFEEDBAB@ABCEGFFEEEEFFEGDFHGFFEFEEEBCEDCACB@?@@BBCA@9740.--,,,,+*+*)(&%%%''&)),12468;<::;;;>>><==?EEFIGFEGDCEEDFJDCCCBECE?>>-+++.-,013:9:;9:=<=AAAAA@@>;:9:76+*)(&%$#$$&)*+.
@3958_2WVZPS_6
GGAATGTTCACAAATCATAGGCTTTTATTCACCTTACAACATTCATAAATATCGTTATCGTGCTACTGGCGATACAAGTCTGAGCAATGGTTAGCAACTCCACGCTTCTTGCACCAATTTTCGAAGAAAATCCAAAACCAGATGGGAATTAATTTTTACCCACAGACCTCACCCACCTTTTTCAAGGCACAATCATTCAGATAGAAAAACATAATATTTACCTATAATACTTGTTTTACTCATTTGAATGATTGTGCCTTGAAAAAGGTGGGTGAGGTCTGTGGGTAAAAATTAATTCCCATCTGGTTTTGGATTTTCTTCGGAAAATTGGTGCAAGAAGCGTGGAGTTGCTAACCATTGCTACAGAATTTGTATCGCCAGTAGCACGATAACGATATTTATGAATGTTGTAAGGTGAATAAAAGCCTATCATTTGTGAACATTCC
+
KLGQJJIIIMILIIECCDCOKHJOSKSSNLIKJPORA555555434201/-+++++++,39:;>:8889<DDEDGLRSSKPGJGHISSLHLN;:::89?:::BDBEEDNNIHMHK>===HHO///MLLLSSLRDSSSPISISSRLSLSIKQKLMLSSOMKLNLMJJKIKMPIJMKKPNIOSRSJJSIKIKKKHJSMPRISJMLLKJSKSLKPMKJNPOSISSJMMLJEFEISMSKSJF=<;:;DECHGFGEBC8888978878ANSGIAAE>9:HIGIIQHHHD5/0=?@CAA=?@BEEB@ACEECEGCCA@==>?A?RIGGFEGNLJH87742+++78?<<<<???:966755,,))(''%%##$%)''')).//77777<:889955557A???>?@AACAAACACECA@A@BDCDDEDHEFDCCCBB0////43//078;;:9
@3959_2WVZPS_6
GGAATGTTCACAAATCATAGGCTTTTATTCACCTTACAACATTCATAAATATCGTTATCGTGCTACTGGCGATACAAGTCTGAGCAATGGTTAGCAACTCCACGCTTCTTGCACCAATTTTCCGAAGAAAATCCAAAACCAGATGGGAATTAATTTTTACCCACAGACCTCACCCACCTTTTTCAAGGCACAATCATTCAGATAGAAAAACATAATATTTACCTATAATACTTGTTTTACTCATTTGATTCCTCTTCAGCTATTTAATAACTGTTGTTCTAGTCATGTTTCCACGACATCATGAGGAACTAACTTATTTGGTATTACCAAGGGCTTATACAAGTTACCAATTTGTATATCTTCTTCGTTTTCTTTATCCTTTCGAGATAACGTCTATTGCGTTAGCGATAAGTCTTTCACACTACGTCTACTTATAAACTTGCACATCAGTTGAACTGTAAGATATTATTATATCTCTACTAACTCATCCTTCTTACGGGTGACTTACCCAGTCATTATAGATTTTGTAGTAATTGTACTTAATTAAATGTATCCATTTTACTAATCTTTCCTTCACATAACTCCTTTTGAGAGCACAACTAATTCCTTGCACTGTTGATTAGACAGTCATACACAAGGCTATGTATATAAACATTCCGGGGGGGGGGGGGGGGGGGGGGGGGGAATGTTTATAGACATAGCCTTGTGTATGACTGTCTAATCAACAGTGCAAGGAATTAGTTGTGCTCTCAAAAGGAGTTATGTGAAGGAAAGATTAAATGGATACATTTAATTAAGTACAATTACTACAAAATCTAATGACTGGGTAAGTCACCCGTAAGAAGGATGAGTTAGTAGAGATATAATAATATCTTACAGTTTCAACTGCATTGCAAGTTTATAAGTAAGACGTAGTGTGAAAGATTTATCGCTAACATAGCAATGAGTATATTGAAAGGATAAAAAGAAAACAAAGTACACAAATAATAATCTGTGTATAAGCCCTTTGGTAATATACAATGGTAACTATAGTGAAAGGGATTCATTGACTATATAAGATAAGTTAAACATCCAATCTCAATTGCAAAAAGAAATCAAATAGGTGAATGTTTATCTGTTTCTATCTGAATGATTGTGTGAAAAAGGTGGGTGAGGTCTGTGGGTAAAAATTAATTCCCATCTGGTTTTGATTTCCTTGTGTTGGTGACTTTTATTGAATCTTGTAAGGTGAATAAAAGCCTATGATTTGTTAAATGGT
+
BCDKHKLGEEHCDFDFDD667:;;;818889?ACGDEGHJLLKJKJHJLSQLMKPMMJ::::=MHIIGMIJGJGKHKKMJHJIJILKGPJGEDDEGISINGEGIDCCEEKRHJSGHCFEG;6FFDHLIMMJSMNHNOHJNMIHKJIFHGIF5443333344546<=AAACEBCFC@ADLIJKPQCBCJFGGJHHHGSGGHIHHLLEFJISMLHHKJKJJNIKNOLILHLIJMSKJKSSSGIG;:::+*('())*-+)(+,,-..+)*,%$$%%%$%%''')))?ADEDFGGILIFECCEKLRNHLGIIPKNMIJQPOSPQOJKLJKJSRJKHIIHJIKJKIOKKKSSIONLJJJPMLLLOLKF?5)))))2.454,/>FDFF@@<:;;111/////12@@AHJGKK110/----224139@BDCBBCCDHKJLGIHHJJJJKHJMJKJIMFC9987789:ABEEDDGFEEFHEDCDDGEGFILIIKHFNHHLJIFGI////GKEFFFFIG@AEFFIJHLGFFGLLHHMKHLPLILLJJHGKEGG=6799=><;8978;:3+/*)))44544777444EE@ABH?B55F@6EGLJHHIBBCGDCBDKHJJGFSFSGED40004<;<=?BBDEDCFJBCDMSLIJIF76678FGFJFD=3,-/.-/236;>?>?BEDDDCCCCED>>3114554436656:988988:::::;:=>>>;9866889;77542--..78766+*)*+-3?@@@=;:988887788988633,-22346788:=>=<<==<9897578821/...,,,,222114579:42(&'+,2348:<=::96442.'()))233477220//-.344446:;;522276788886530-+)()(&%%$####$$%%&&'''''(('&&&'+,--...01122555544422222311'&&&(**(('''(**++,..643+**+//*++-(&%%%&&&&''(*)'&&%%%$$$$$%'*+/00.*''*(+.+++(&$%$%&%%%$%%$$$$$%&&'''(&%%%%%&&&&'+-...-./---*)('%$$$$%$$%&&'))((('%$###%./../-*''&&&*,*&%%%$(((')'%%%)/*3114677:<:552,*(&'+,.1:;65333201-,++*(&&*+*.5788760,))-,1,,33220000..**)('()''(&&%%&&&&%%&+()))./61///09;<=>?ABCBEECB@>?85(//12)85000//00
@3960_2WVZPS_6
GGAATGTTTATAGACATAGCCTTGTGTATGACTGTCTAATCAACAGTGCAAGAAATTAGTTGTGCTCTCAAAAGGAGTTATGTGAAGGAAAGATTAAATGGATACATTTAATTAAGTACAATTACTACAAAATCTATAATGACTGGGTAAGTCACCCGTAAGAAGGATGAGTTAGTAGAGATATAATAATATCTTACAGTTCAACTGATGTGCAAGTTTATAAGTAGACGTAGTGTGAAAGACTTATCGCTAACGCAATAGACGTTATCTCGAAAGGATAAAAGAAACCAAGAAGATATACAAATTGGTAACTTGTATAAGCCCTTGGTAATACCAAATAAGTTAGTTCCTCATGATGTCGTGGAAACATGACTATAAGATAAGTTGAATTCGATAGTAGCCCAAGAGGAATCAAATGAGTAAAACAAGTATTATAGGTAAATATTATGTTTTTCTATCTGAATGATTGTGCCTTGAAAAAGGTGGGTGAGGTCTGTGGGTAAAAATTAATTCCCATCTGGTTTTGGATTTTCTTCGGAAAATTGGTGCAAGAAGCGTGGAGTTGCTAACCATTGCTCAGACTTGTATCGCCAGTAGCACGATAACGATATTTATGAATGTTGTAAGGTGAATAAAAGCCTATGATTTGTGAACATTCCA
+
LSLSSROSSQJSKMQJLOLPKNSSKJMOQSJMSOMNLKOSMLLPJONMOSJLKSIESSSSSMSPLPRSSSSMMSPNMKSLQKLNSLSJLMPQKISGCE@BSJIJSJMSSMKQHKJHKILOOSSRMHLJMMSNSMSPMOLNSJPRMMOSOLHSNISNQIJ<---/IIJPKLGSJNLSQJLMLSNJKSPQJHOIPONNMLRKMMSSPJISSLMLKOMKRNKLLKRIJIMSHJKMSLIKOSMSLMNJKNLHJJIGFHHFIHLSNLILIMKSIGA/----HGHGLSMOLLMPKNSMOIMOSQRKHJLRHLMGJJIKJNLSJKLILLNKENEEDLISLSRGDEFHISQIPSLNMMIMIMJSMLSLOKMKRLSPOIJJKGHLLPNSJKSDIGPJJLN66667AAAAHJKLLLJLLOPPIKMJSLJIINILSLMHIHJJMSKJSNGJIJJOMSOMIKFSJ?9988BHIHMSSPKILJKSKJSHFFJ>RHLOISLIQMJLSIORSMPNJSSSPSSSMJJJAAJACJQOHJISKMJPILSSLJOLJILOSOQRLOQH>?>>BA>>@HLOOMSLMSJGHHIGMJLIMJHLSSLSLMJSJFEEFFHHGPIGGFHFGHFEFESOOMQHIISGSJJIIOEHFFFJGHIMJKRHHIHJHGJRQLOKKHLIJGIH
@3961_2WVZPS_6
GGAATGTTCACAAATCATAGGCTTTTATTCACCTTACAACATTCATAAATATCGTTATCGTGCTACTGGCGATACAAGTCTGAGCAATGGTTAGCAACTCCACGCTTCTTGCACCAATTTTCCGAAGAAAATCCAAAACCAGATGGGAATTAATTTTTACCCACGACCTCACCCACCTTTTTCAAGGCACAATCATTCAGATATTTATGAATGTTGTAAGGTGAATAAAAGCCTATGATTTGTGAACATTCCA
+
HISJJLRMNSNQSRIQHHDFEJGIKSQSKOJSMILHGKGGKISONLJMNMSSLIJHJIJGGEHNIIIKHGEEFDHPJHJIFHHJKKSLSMSKLJJKOSMMJNKHGHGKJNIJHONKILKLLIKKFHKINIMSKJMMSLOIKMNRHJLKLKRSJJIBLJDCDB@>,,++1189C@@BGJKFSOJKJFEFEFFHGFDGIIHJIGGHJRJIHHFFHHLLIFFDEIGFHIFGHGJHGIFFFJSLLKKLHGGGGJJJI
@3962_2WVZPS_6
ATGTCCTGTACTTCGTTCAGTTACATTGCTTCATGATTATTCTTCATATCAACCCTGGACCAGCACCTGGAATGTTCACAAATCATAGGCTTTTATTCACCTTACAACATTCATAAATATCGTTATCGTGCTACTGGCGATACAAGTCTGAGCAATGGTTAGCAACTCCACGCTTCTTGCACCAATTTTCCGAAGAAAATCCAAAACCAGATGGGAATTAATTTTTACCCACAGACCTCACCCACCTTTTTCAAGGCACAATCATTCAGATAGAAAAACATAATATTTACCTATAATACTTGTTTTACTCATTTGATTCCTCTTGGGCTACTATCGAATTCAACTTATCTTATAGTCATGTTTCCACGACATCATGAGGAACTAACTTATTTGGTATTACCAAGGGCTTATACAAGTTACCAATTTGTATATCTTCTTTGGTTTCTTTTATCCTTTCGAGATAACGTCTATTGCGTTAGCGATAAGTCTTTCACACTACGTCTACTTATAAACTTGCACATCAGTTGAACTGTAAGATATTATTATATCTCTACTAACTCATCCTTCTTACGGGTGACTTACCCAGTCATTATAGATTTTGTAGTAATTGTACTTAATTAAATGTATCCATTTAATCTTTCCTTCACATAACTCCTTTTGAGAGCACAACTAATTCCTTGCACTGTTGATTAGACAGTCATACACAAAGGCTATGTCTATAATGACTGGGTAAGTCACCCGTAAGAAGGATGAGTTAGTAGAGATATAATAATATCTTACAGTTCAACTGATGTGCAAGTTTATAAGTAGACGTAGTGTGAAAGACTTATCGCTAACGCAATAGACGTTATCTCGAAAGGATAAAAGAAACCAAGAAGATATACAAATTGGTAACTTGTATAAGCCCTTGGTAATACCAAATAAGTTAGTTCCTCATGATGTCGTGGAAACATGACTATATAAGATAAGTTGAATTCGATAGTAGCCCAAGAGGAATAAAACAAGGTGTTTATAGGTAAATATTATGTTTTCTATCTGAATGATTGTGCCTTGAAAAAGGTGGGTCTGTGGGTAAAAATTAATTCCCATCTGGTTTTGGATTTTCTTCGGAAAATTGGTGCTCAAGCGTGGAGTTGCTAACCATTGCTCAGACTTGTATCGCCAGTAGCACGATAACGATATTTATGAATGTTGTAAGGTGAATAAAAGCTGTGATTTGTCAAACATCCATGTGGTATTCCCATAACAAGCATTTAACCTTAAGCAATACGTA
+
##$&$%$%&%%%,+./1-.000,*&&'''('$$####$%,0,+(%%'*+89CCEEEEEGIHFJIJMSHJMMLSMOMLJHMNSMQPKKLIIJNMQNSLIIHHKGFKGGIHJIKLSJMJMPOKHKGGJJHGFHHHIJHHGDDFEHJGKIJMMKJNIIJLLLSJILLILHJKJOIHQKNLSPJKGIIIMOSJOKEGHHJOSPMNFEILSKKMJLMKJLJLKM4434444337<=?EIIGHJIHGMSJOIIFFINRRONORQSKLLKKSOA@??@CBEFJSPLLISLKSSSNKJMKMLLOSJSPKSFFHEFPSHMSKIIGHMCCBCHHIHILHLKHML===<=JHHIHJIJMJIPJJJHMJNIKSLEEMDACBDCEIHPIHGGGGHHJJLSKJNIQKPIJFFEEEGEDEEDEFIJIKKSJSSSNSKRMNOLKSIHGGF8756.*+7796012>1>??FFB:<EHHMLSLONLLLORNKKSMMMSJLNIHJLE@>>=HJPKPJIJJOLPLKSNPOSQSSSPKKKKSMJSSIMMQSMOOSJKNKOIRNSKSPNSSSMJMPHLMLRLNOMSKPNNSJMILJMNQSLSKKJSOLNQPPMOSQJRKQMOOKLLHLHMKMJMISILPLSKSOSKSSLDDDDLJCDH877005/023ADHGHJSQSJNSSIJKSPLIRMSSMSOSSQJSSSSOLLNRRNMNNMSMSMSOLOMOLSSNPPMOSLSSJJMKIGIIGELEC<<<HJNDEDBCAA1=?@EFGLSOSJJKHRDDCDNOIIGKEPHOMLLNKJJMHMNRSNSSNSKSSIMSJGFHFHRKSLILJNKJINNLLKLQSJSSOLMEKHGFB???;==AACFJHJKHJNMHMHNJSSLMJLKPHJHHGDEB:BDECIKKJH?;33HNLJSLFMJJKSLMSKKKKLMKRFHHFFLLNKOHKNMHLSLPSIJSJOJJIIJFIJQNPPIISIJKSSJKIIKGHK>5A==?=;;;EGGIGGHGFDFGKHJHGIDCDCE6333,++*)+++**+++++,:<;<<;;;<54333;=?CAA>===<?@@@C>@>>==:;;86223.,*&%$$####$$%&&',-.////000111//23468<?@=><<=FF>>><;>A@>9;3'&&%&$$$%)+-..0033335633220.../5.--,*,+*--00::98420----.11222//0235868:;;<<<;:988988888853321-*&%%%&****'''('''%$####$$%$$$$%(&%%%'34455552.,*'&%$$%'')))('&%
@3963_2WVZPS_6
GGAATGTTTATAGACATAGCCTTGTGTATGACTGTCTAATCAACAGTGCAAGGAATTAGTTGTGCTCTCAAAAGGAGTTATGTGAAGGAAAGATTAAATGGATACATTTAATTAAGTACAATTACTACAAAATCTATAATGACTGGGTAAGTCACCCGTAAGAAGGATGAGTTAGTAGAGATATCGTTAATTACTTACAGTTCAACTGATGTGCAAGTTTATAAGTAGACGTAGTGTGAAAGACTTATCGCTAACGCAATAGACGTTATCTCGAAAGGATAAAAGAAACCAAGAAGAAGAATATACAAATTGGTAACTTGTATAAGCCCTTGGTAATACCAAATAAGTTAGTTCCTCATGATGTCGTGGAAACATGACTATAAGATAAGTTGAATTCGATAGTAGCCCAAGAGGAATCAAATGAGTAAAACAAGTATTATAGGTAAATATTATGTTTTTCTATCTGAATGATTGTGCCTTGAAAAAGGTGGGTGAGGTCTGTGGGTAAAAATTAATTA
+
FGIGEHSHKFPKHKLJLKNNKNJSSLQKSJKSKJM:9999D6554/....1=@FGKHHGGLLSQKPMLJHIGLNNKMKLKKSSKOSNQIQKSLRMHOKIHIGJISHKLSLNRHMPLJISSHMSIILEFGHMIJMJLSLLSKJJJPJNJJNFJKLILEDDBCFIFJKJIFJHGE10-(&&'((+*%$$$$%&&'))+,,3DKJLLPJNIJGMLLGIIIJIKMI?>>??AAEHFJHMHGSMSSSIKKNSJJIGIKHMIOIILKSMGHHHGLSSKQSSJRKSSGPOLNFJSSH96443300/,,+()*.**)'''&&%%%%$$%+--69BJHNSKLQKIJKHKGMKSSMJIKKNNOKMSJISKJHQSQMOMNOSSSOHIHKGHILOSKME<;;=EDGSPIJKQHHLHSIHHIMKSSMJKNIISPKKKGGLGMQIJHHEFEJKKKNGGFILSKKDB??>FILJHSJNHHGIJIIHLJMJKLMHD??AHNLSLHIHHHGFDCCDDHGKJIGIGILJIMHFFFD
@3964_2WVZPS_6
GGAATGTTCACAAATCATAGGCTTTTATTCACCTTACAACATTCATAAATATCGTTATCGTGCTACTGGCGATACAAGTCTGAGCAATGGTTAGCAACTCCACGCTTCTTGCACCAATTTTCCGAAGAAAATCCAAAACTAGATGGGAATTAATTTTTACCCACAGACCTCACCCACCTTTTTCAAGGCACAATCATTCAGATAGAAAAACATAATATTTACCTATAATACTTGTTTTACTCATTTGATTCCTCTTGGGCTACTATCGAATTCAACTTATTTGTAGTTTCATGTTTCCACGACATCATGAGGAACTAACTTATTTGGTATTACCAAGGGCTTATACAAGTTACCAATTTGTATATCTTCTTCGTTTCTTTTTTATCCTTTCGAGATAACGTATTGCCTTAGCGATACGTCTTTCACACTACGTCTACTTATAAACTTGCACATCAGTTGAACTGTAAGATATTATTATATCTCTACTAACTCATCCTTATTACGGGTGACTTACCCAGTCATTATAGATTTTGTCATAATTGTACTTAATTAAATGTATCCATTTAAACTTTCCTTCACATAACTCCTTTTGAGAGCACAACTAATTCCTTGCACTGTTGATTAGACAGTCATACACAAGGCTATGTCTATAAACATTCCA
+
GDCBB@?><<>><<4HKHHHGINJIMQMSJSHIJHHLLIJKKSILQONJLLL433336100//0++++,5;?CBFFFFFDCCEEHIJGIHLJHHKJMISKJIJGGFHISLMMJJILGNIKGHJMHINSRLNKKSEGJNSIJIHJHKFDFEE4321.*****-((55;AACGJHJHJIJSILSJMNLSHLKKHJIIRRJMKQLJKAA@ACMOKOMIMNSONSLLKLJOLLLSKSKSSLSSSJMFSJNJGOJJIIKNGBBBHNFFEEEC;;;;=@<::;;6,++(+----+))*++1669;@DGJKSLPPKLMJNMQMKJFHJHJPNNSIOGNLIKHHEKMPOSLSSJMKOPPGMKJLNONLSKKMSJILA>0*)**+)*)((*)))0?CD</.../6310)(%$%&&&&(%&&//..-+,+,<=:CKFGFFHHHHLHLSSOSQJSFGEEDLKHLIMJJKLMIJSJOHEKKGBB<2/2235217445GFHIFPHFEEEIH/....;?<<55440//..-/:GGJIISINFHGIJKF+*****9(((((0+++//./2787767322,(+,''''(661,,->@??@EGIGHIGDEEBCCDD@@AC>>=2...878:?BHFJIFFFDDDFDDG;::::;@CEJNGKGJEM1////HF>FJE@@@
@3965_2WVZPS_6
TAATTTTTACCCACAGACCTCACCCACCTTTTTCAAGGCACAATCATTCAGATAGAAAAACATAATATTTACCTATAATACTTGTTTTACTCATTTGATTCCTCTTGGGCTACTATCGAATTCAACTTATCTTATAGTCATGTTTCCACGACATCATGAGGAACTAACTTGGTATTACCAAGGGCTTATACAAGTTACCAATTTGTATATCTTCTTGGTTTCTTTTATCCTTTCGAGATAACGTCTATTGCGTTAGCGATAAGTCTTTCACACTACGTCTACTTATAAACTTGCACATCAGTTGAACTGTAAGATATTATTATATCTCTACTAATTAGGTCCTTTTCTTACGGGTGACTTACCCAGTCATTATAGATTTTGTAGTAAGTTGTACTTAATTAAATGTATCCATTTAATCTTTCCTTCACATAACTCCTTTTGAGAGCACAACTAATTCCTTGCACTGTTGATTAGACAGTCATACACAAGGAATTAGTTGTGCTCTCAAAAGGAGTTATGTGAAGGAAAAATTAAATGGATACATTTTAATTAGAGTCAATTACTACAAAATCTATAATGACTGGGTAATTTTCGTAAGAAGGATGAGTTAGTAGAGATATAATAATATCTTACAGTTCAACTGATGTGCAAGTAGTTAGACGTAGTGTGAAAGACTTATCGCTAACGCAATAGACGTTATCTCGAAAGGATAAAAGAAACCAAGAAGATATACAAATTGGTAACTTGTATAAGCCCTTGGTAATACCAAATAAGTTAGTTCCTCATGATGTCGTGGAAACATGACTATAAGATAAGTTGAATTCGATAGTAGCCCAAGAGGAATCAAATGAGTAAAACAAGTATTATAGGTAAATATTATGTTTTTCTATCTGAATGATTGTGCCTTGAAAAAGGTGGGTGAGTAGGTGTGTGGGTAAAAATTAA
+
DABDIEKJLKIMJLIFGHLINSIRMIJKIILMSOMGSLOLHKSKKMGLLSKLRHGGJMSPKSIKLIMSMNSONMQHJJIHJSJIJNNKSOIOSIMMJSSJGDKDHF=>KKSSPPLKJFCCDDLLPKJIGOEGJGGHGFNSRFSOJMPPSJMPKNJKSJJRLKIPJ@<:7667EKIPINKHKKHMJLSMNLGSIJMSISJLSMKLNIRSNJRMNSKGBACDLEA?@D=IGKISOMILPKPMHKLOIMHD@@@@CMA@@...+***+-443:<=KLJSJNHGICABABGHLRPQSKMLHPSPJJLJNONKPLKPNKKHFIMIIII?<=?43111*(%%$%%%&&'&&&%%))+1344@HGJHHIPJIJIJNSKNQHCBC?@GEC+**)(&$%%%()),)*,@DFGFHIMJHFEFFLEJNIII?1/,+*+,-ACCFIRPLLKKJLMHSIIKNOJSMSSRSSSSSSOSIKSNOIJIKFIGJIHMKLJNGFDCEFGFJGEJGGHLJLGHIGDDEDDC@>===??@?>>86510-(&%&')*26789;879:70655+&%%%%'(+8;;:;99::<<<<==>AB;731.-,)%%$$######%%&((*5667778;>CAAA@>>A?>??==<<=<==>?DGFE=;;;;;@?????:9940)(*(())*.112557::<:<>?>88ACDFDECDCCFCCIIDHCCBECDA32222=;92236799>>?=988777BBBFJDGIFSIJHFHEHGHHHDDCCDDCDCAA@9993....-,-////--**((&(-67889;87779BHIEIGDDDDBDCCGGIFFCCDBBBA@:44222668:::79::;:<=<6.--,.0017<<??BCCEDEDBA@@??@BCEDCBA@@ACIHKHE@@@AADDEB=>??ABB99846:8:<;:8.-+(&%%%%&&(,,--.??;<>?ADDDAB
@3966_2WVZPS_6
TAATTTTTACCCACAGACCTCACCCACCTTTTTCAAGGCACAATCATTCAGATAGAAACATAATATTTACCTATAATACTTGTTTTACTCATTTGATTCCTCTTGGGCTACTATCGAATTCAACTTATCTTATAGTCATGTTTCCACGACATCATGAGGAACTAACTTATTTGGTATTACCAAGGGCTTATACAAGTTACCAATTTGTATATCTTCTTGGTTTCTTTTATCCTTTCGAGATAACGTCTATTGCGTTAGCGATAAGTCTTTCACACTACGCCTACTTATAAACTTGCACATCAGTTGAACTGTAAGATATTATTATATCTCTACTAACTCATCCTTCTTACGGGTGACTTACCCAGTCATTATAGATTTTGTAGTAATTGTACTTAATTAAATGTATCCATTTAATCTTTCCTTCACATAACTCCTTTTGAGAGCACAACTAATTCCTTGCACTGTTGATTAGACAGTCATACACAAGGAATTAGTTGTGCTCTCAAAAGGAGTTATGTGAAGGAAAGATTAAATGGATACATTTAATTAAGTACAATTACTACAAAATCTATAATGACTGGGTAAGTCACCCGTAAGAAGGATGAGTTAGTAGAGATATAATAATATCTTACAGTTCAACTGATGTGCAAGTTTATAAGTAGGCGTAGTGAAGATCGCTAACGCAATAGACGTTATCTCGAAAGGATAAAAGAAACCAAGAAGATATACAAATTGGTAACTTGTAGTCCCTTGGTAATACCGAATAATTAGTCCTCATGATGTCGTGGAAACATAGACTATAAGATAAGTTGAATTCGATAGTAGCCCAAGAGGAATGAAATGAGTAAAACAAGTATTATAGGTAAATATTATGTTTCTATCTGAATGATTGTGCCTTGAAAAAGGTGGGTGAGGTCTGTGGGTAAAAATTAA
+
IDI??FSOLGBC=B:/-++,,;=B<:;ESHSNKJKMSJSKKOKJEDC@BCOPMEHGKJOMSPKIJPMSKMJSLKMSOKLRSJIMSNLKLIRGSSRNSSSOJOSMJLKSOKLLMSMMHKHSPQSNQSMNNKNSOMLMJIGMKSLLSSOLSMILKOSSKLLSMKLLMSQSSONLNHKHJSFHLJIPKPSSKMJOSSKQSMMLOSNMSSPSMSSKLSJHJJJEEGF3333<4FGGHKMKIPHRLNMMNONIMPHIJLPKMISOJSHILKPLOKHMJMJSSMMIKKMSLLQQKMSSSSLSNLNLMSLRSLSSMRSSPMNLMOSRQSLSMMSMLNOIMKJLLQOKNKLKOLJJKNQLKSMLOMLMKKKMPOLRSNSSMSIKKSOIMOOISSMKLSMSGKMHSLFHSQGIKIIHLLSQSJSJOSMSKSPLJJFJFIJHE=<:77668<BB;9.-++)'&'))*558;=>CFDEFFGEDDEEFHKKLKMSSHHHIISSJKGMKHGMHHGGFEIGDBB>>===?@B?@@>>CDECDCB<;;:<>>?=;7661,4>?@@?@@BDEFFA76666BB@@@@@?<==;<<<<<<;<@??<<86510-+'&&&&+,,--/0357777;;;<>56657769-----/A?=;;98889::<:9620(((()/0000000122.*'%$$%%&&),-15896553232001(&%%%*.:;<=>::;;A@??>98420.+**+))*('(()8;<??>;=<:5,(%%%%(,''),-.+++('(((+(((+,,-)'(('&%##$$%&'*01147100015:888888642110/.-+'''%###$%''(+,--..11-....899:;@ABCBA@@?@@@@@@@@@BBDBCCBBA><=<<323779;=>?=<<<<>?@A<;<<<<;:88522+)&%%%&&&)146:<=BDCDAA
@3967_2WVZPS_6
ATGTTCACAAATCATAGGCTTTTATTCACCTTACAACATTCATAAATATCGTTATCGTGCTACTGGCGATACAAGTCTGAGCAATGGTTAGCAACTCCACGCTTCTTGCACCAATTTTCCGAAGAAAATCCAAAACCAGATGGGAATTAATTTTTACCCACAGACCTCACCCACCTTTTTCAAGGCACAATCATTCAGATAGAAAAACATAATATTTACCTATAATACTTGTTTTACTCATTTGATTCCTCTTGGGCTACTATCGAATTCAACTTATCTTATAGTCATGTTTCCACGACATCATGAGGAACTAACTTATTTGGTATTACCAAGGGCTTATACAAGTTACCAATTTGTATATCTTCTTGGTTTCTTTTATCCTTTCGAGATAACGTCTATTGCGTTAGCGATAAGTCTTTCACACTACGTCTACTTATAAACTTGCACATCAGTTGAACTGTAAGATATTATTATATCTCTACTAACTCATCCTTCTTACGGGTGACTTACCCAGTCATTATAGATTTTGTAGTAATTGTACTTAATTAAATGTATCCATTTAATCTTTCCTTCACATAACTCCTTTTGAGAGCACAACTAATTCCTTGCACTGTTGATTAGACAGTCATACACAAGGCTATGTCTATAAACATTCCA
+
SLLKSKKJFGG?QKSJMOLMNKPMKRMLJJMNJSIJLHIOOMJKSSJSSNQRNPMJJIHKGJNQQOKIHJHHNKLMOMMPSLJJKLHSLLSKLSOMKSSSJONLHKSSSSIQIKIFSEE@666@MILLILOHIKOPSRKSSRIKKPQMMSK@@??@KSNRNNLOLNSLQSKRSNSSFMSNSNOSONKMQLRKIRPPKKLSJJMRKLSROSPLLOSKNKNPMNMPLJMNSLMNMOSSSLKSLLSOIHQSQJPHGABPNQKPHPSKNHJKNHJPSKKJKMSGMSLPSNKRIOSSNPSQHHHHLKSMMMSMPRSOSSKSOQPOSNMMK88889RKSKMSNKJRNSQSSQKILIQRJJRQSSSNJMLML===?SSOSRMSQMLKOINN=84200*((((./0EGKLISJILPIJHIGKJGOLSPJKMSOLLMSLSNNRSKJLIMQSNKONSNLJSIKMQPSSMGJISKISPOCSSSONPSOSKMLKLKMSNPSJNSRSOLSLNFHKSE@BBBABADB@::;:SKKKKOGHSSRMMMHJILNKQLSRSLNSLGHMRKIMSIPHHJONMSNSQMNQSPIOIMIKIOKNSPLSNMKONJJKOLMJJKINPNKSKNSSSOLKMPMMO?=<<744**)'&&''*,>ABBCCHHGGHDE@B---++-
@3968_2WVZPS_6
GGAATGTTCACAAATCATAGGCTTTTATTCACCTTACAACATTCATAAATATCGTGCTACTGGCGATACAAGTCTGAGCAATGGTTAGCAACTCCACGCTTCTTGCACCAATTTTCCGAAGAAAATCCAAAACCAGATGGGAATTAATTTTTACCCACAGACCTCACCCACCTTTTTCAAGGCACAATCATTCAGATAGAAAAACATAATATTTACCTATAATACTTGTTTTACTCATTTGATTCCTCTTGGGCTACTATCGAATTCAACTTATCTTATAGTCATGTTTCCACGACATCATGAGGAACTAACTTATTTGGTATTACCAAGGGCTTATACAAGTTACCAATTTGTATATCTTCTTGGTTTCTTTTATCCTTTCGAGATAACGTCTATTGCGTTAGCGATAAGTCTTTCACACTACGTCTACTTATAAACTTGCACATCAGTTGAACTGTAAGATATTATTATATCTCTACTAACTCATCCTTCTTACGGGTGACTCACCAGTCATTATAGATTTTGTAGTAATTGTACTTAATTAAATGTATCCATTTAATCTTTCCTTCACATAACTCCTTTTGAGAGCACAACTAATTCCTTGCACTGTTGATTAGACAGTGCAAGGAATTAGTTGTGCTCTCAAAAGGAGTTATGTGAAGGAAAGATTAAATGGATACATTTAATTAGTGCAATTACTACAAAATCTATAATGACTGGTTAAGTCACCCGTAAGAAGGATGAGTTAGTAGAGATATAATAATATCTTACAGTTCAACTGATGTGCAAGTTTATAAGTAGACGTAGTGTGAAAGACTTATCGCTAACGCAATAGACGTTATCTCGAAAGGATAAAAGAAACCAAGAAGATATACAAATTGGTAACTTGTATAAGCCCTGGTAATACCAAATAAGTTAGTCCTCATGATGTCGTGGAAACATGACTATAAGATAAGTTGAATTCGATAGTAGCCCAAGAGGAATCGAATCGAGTAAAACAAGTATTATAGGTAAATATTATGTTTTTCTATCTGAATGATTGTGCCTTGAAGGTGGTGAGGTCTGTGGGTAAAAATTAATTCCCATCTGGTTTTGGTGTTTTTCTTCGGAAAATTGGTGCAAGAAGCGTGGAGTTGCTAACCATTGCTCAGACTTGTATCGCCAGTAGCACGATATTTATGAATGTTGTAAGGTAAAAGCCTATGATTTGTGAACATTCCA
+
<66722..,,-2??FJHLIGMLORJRMSSSKKLLNMKJHSISSSNOLJSLOSSLJSQNOOSKNPHMIIOMQIJIQHRQOLSOHINKJSNKSNJSNHKKSHIIHJPSJLNMHNKSJNSMLLMJQLSKKQRSQPSNIJOJOLPMKKRSSJNIJGMFGEDFGIIINSIMHSKHKLLOPOLOLLSMMLRJMJRIPQJOPKKOMSSSOMOSMSMKOMIMNSLLSLLSNNQQSNPQSSLRNNEEI:47KFAACAHI77NMSJPJNMH8888>FEEGKMLILKMOGGJHJNLJMIKSLMSNKMSJDCB@BBIOSSKISPPMF=====IMPLMSILKOILJLNNSLOLJNNSJQQKKMQLKSJNNJSSLSSH=<==<<?>=?8AJNQNIGGHKLGOPSKKIRHOILHLHFNKHNKKHLLJMKKSMJOJJHOHGIJLILKLQSLPIFGHGJNLMSMQRMIPNKLSOSKKNJSOSQSPKSSINMSLNJNHLHMHHKMJMJSMJNJLGGEFED?:'&&((+.:<<=?DEHEGFRKSMNJIPLFLLHKSHIIMHJGIJGGJIJGEGGIKHSKHNSSKJNQGHGHFFHKKRHHJJLLLQOJKGMHHIHIKJLJPNIIHKPIHKKHHLGGIFC;76455524111211110100000+++,/2AAA@@@ABCCCEDCDDEBBABACECDCBDCB94332111-,++++223?=<;;:>??BBBBA@@BCCDD@<=<;9877656300-**-.118:8999:>>DDDDA??FGCCBBEEGIHIMIFFFGEEEFEGEGGEHGGGFIFHHDIDCBBABBCCBCCCBACEEFFEGCDCCCABBA?@?@@@DCCBB@@?:<<>>=<===<;:899;<BJGFA;:97534999652256;>>BAB@@@@?;95543333000::;;<:9:::;9883.-,'''14468;==?====>CCBACAA@?=<:666?@>;::887765333348899987976446899'&&&&*'((-79==>===<;::;;=>>@BDFDDCCCBABEEIGA@A@B>>?@A;=>=>>>=>=/,*&%$##$$%&&&&'''/1210135A@?=>@AAEC@A?>=;;=75/)''%'(*+,:==<??;?BBCAAAAADCCCB@??@ABAABB>;:76694334386../::<<>===;;<;;<;9:9:9::;=@?>@;::::;;;:76621//022344459?>>>??>985///../
@3969_2WVZPS_6
GGAATGTTCACAAATCATAGGCTTTTATTCACCTTACAACATTCATAAATATCGTTATCGTGCTACTGGCGATACAAGTCTGAGCAATGGTTAGCAACTCCACGCTTCTTGCACCAATTTTCCGAAGAAAATCCAAAACCAGATGGGAATTAATTTTTACCCACAGACCTCACCCACCTTTTTCAAGGCACAATCATTCAGATAGAAAAACATAATATTTACCTATAATACTTGTTTTACTCATTTGATTCCTCTTGGGCTACTATCGAATTCAACTTATCTTATAGTCATGTTTCCACGACATCATGAGGAACTAACTTATTTGGTATTACCAAGGGCTTATACAAGTTACCAATTTGTATATCTTCTTGGTTTCTTTTATCCTTTCGAGATAACGTCTATTGCGTTAGCGATAAGTCTTTCACACTACGTCTACTTATAAACTTGCACATCAGTTGAACTGTAAGATATTATTATATCTCTACAGTTCAACTGATGTGCAGACTTATAAGTAGACGTAGTGTGAAAGACTTATCGCTAACGCGATGAACGGTATCTGAAAGGATAAAAGAAACCAAGAAGATATACAAAGATAAATTATTGTATAAGCCCTTGGTAATACCAATAAGTTAGTTCCTGCATGATGTCGTGGAAACATGACTATAAGATAAGTTGAATTCAATAGTAGCCCAAGAGGAATCAAATGAGTAAAACAAGTATTATAGGTAAATATTATGTTTTTCTATCTGAATGATTGTGCCTTGAAAAAGGTGGGTGAGGTCTGTGGGTAAAAATTAATTCCCATCTGGTTTTGGATTTTCTTCGGAAAATTGGTGCAAGAACGTGGAGTTGCTAACCGTTGCTCAGACTTGTATCGCCAGTAGCACGATAACAATATTATGAATGTTGTAAGGTGAATAAAAGCCTATGATTTGTGAACATTCCA
+
EDEMSLKMRKSMOSJILJQILLLSOSPSMOPRMMHIEGLKKMSSNONONOOKMINSMSSIMKKPLPPISJGJSJSIMJJOOLSLSPSSSJMIHIHKSLKIJSHECB@223--=??@???A31;3334?DD7@433334:IHKKIHJNISLILKDKKSSKKSIAJLJJKGGH=HLHFIFC@?IHGJHHHJKRFGE8888999999@?@A@QPRSPOSIQLSSSRSSSLKKINPMGSRRMLSSMKMSMOHIJMMJKSSFEFJHNQQSKF?>>;;<<=GQKIPJLNRMOMNIJKGGLDCG@@FKIFSLLIOKSSMNPOOSRSLNMLQPNSSPSMJJKSSLNNJMNKLH==;;>=?HIIJHILIKKLSMLG@9;33200/////6EEEKLJ><999;;FNFJGGHJJMQJIDJPMLJNJGGI77777KIKHHHGIOISMKKSNJRNKMJSLLILHKGFDEEHJKJIKMHNKLOJLMINIILNJLNJIGKJOLKKGGEECD?=<:9:3////0122/04444220////0442''''*'(/...,+,+)&&&&&&''((())+'&'(*+.--./257997889961/011.)'('&%$##$%%%%%&$$,,,567;>>?<:8744220-+(),,,,'''(%%$%(())./02666778===<<333230.///01122222100.&&&%&((++,-)***((,411,,-,,////44556774444320/-,,,,--../13456=>>?>><;:::A?????EDFCCCA>@AACB?>=<<9664332222454346778753222///-...236<=??>===??;:6.....5555455554544+((()11210.--*)(($$$$$$$#')*+.02222/./..86333337779;988756+,..../(('&&*..///00-///2:63/-+++++..///3466688
@3970_2WVZPS_6
GGAATGTTCACAAATCATAGGCTTTTATTCACCTTACAACATTCATAAATATCGTTATCGTGCTACTGGCGATACAAGTCTGAGCAATGGTTAGCAACTCCACGCTTCTTGCACCAATTTTCCGAAGAAAATCCAAAACCAGATGGGAATTAATTTTTACCCACAGACCTCACCCACCTTTTTCAAGGCACAATCATTCAGATAGAAAAACATAATATTTACCTATAATACTTGTTTTACTCATTTGATTCCTCTTGGGCTACTATCGAATTCAACTTATCTTATAGTCATGTTTCCACGACATCATGAGGAACTAACTTATTTGGTATTACCAAAGGGCTTATACAAGTTACCAATTTGTATATCTTCTTGGTTTCTTTTATCCTTTCGAGATAACGTCTATTGCGTTATCTCGAAAGGATAAAAGAAACCAAGAAGATATACAAATTGGTAACTTGTATAAGCCCCTTGGTAATACCAAATAAGTTAGTTCCTCATGATGTCGTGGAAACATGACTATAAGATAAGTTGAATTCGATAGTAGCCCAAGAGGAATCAAATGAGTAAAACAAGTATTATAGGTAAATATTATGTTTTTCTATCTGAATGATTGTGCCTTGAAACTGTAGGTGTGGTCTGTGGGTAAAAATTAATTCCCATCTGGTTTTGGATTTTCTTCGGAAAATTGGTTCCAAGCGTGGAGTTGCTAAGCCCGTTGCTGACTATTATCGCCAGTAGCACGATAACGATATTTTATGAATGTTGTAAGGTGAATAAAAGCCTATGATTTGTGAACATTCCA
+
EFHSKIGEHJLKHOSNSIKMSNKKMOSSRSSSIIIGIFKSQQRQIKSJMOKLLIQQKSLJHKJLMKINSPJFHGLPGIJISKJSSMLLKMSSOSISMOLJMNJKJLNOSSSSJNJMPKKSSMLFHJSJQSSLNJFJMLNKFRMIHNKNSSOLSELEG<5555>@HILHNQNKMJSGNIHGSSKIQNILQSOMKSISKMOHJHHFBBELKRSQSPKKLSNSSLSSMLLRMLHMNKIPLSMSNQKMLRSMSFLRKJQSKSPIORKONOJIJKSJJIJLKSIHJGHGHJINJHHHIMILNLHHFHHJJJSMIIKKLSLLSPINHRQE<<SLOKJJIHMSSSLNNKHLIOIJGSLKRLHSSIIKQSSSPJLODC<99;BCCBACDBD==>@?8444499::;>??@EFJEDEEESJSOHJKHIHSFGIHD>FHMEB==<930000089:@AACD@@=8666558:;DFDCB9;B88CBCCACB@ADDFHGHHGGIHFEDC@@===??B?>>>@EFFGDDDDBCBBDEIGEC>?AABCCEF54444<;96779942111676688=CDACBBCDCABABACB@?=<<==>@A??@;<BACAEF/.../@><;<10002655/..-**(&$##"####$$##$'((-78::<<<=<;9785220-.23556766200003-045,,,**1238(((('&%$&&''(13689633)(((('&')((*%%&&+()((&&&&')+,-//002367>:9977::,*9<>@AACCB??>>=>=>>>=??;<;::4300011111129;==:;;
@3971_2WVZPS_6
GGAATGTTCACAAATCATAGGCTTTTATTCACCTTACAACATTCATAAATATCGTTAATCGTGCTACTGGCGATACAAGTCTGAGCAATGGTTAGCAACTCCACGCTTCTTGCACCAATTTTCCGAAGAAAATCCAAAACCAGATGGGAATTAATTTTTACCCACAGACCTCACCCACCTTTTTCAAGGCACAATCATTCAGATAGAAAAACATAATATTTACCTATAATACTTGTTTTACTCATTTGATTCCTCTTGGGCTACTATCGAATTCAACTTATCTTATAGTCATGTTTCCACGACATCATGAGGAACTAACTTATTTGGTATTACCAAGGGCTTATACAAGTTACCAATTTGTATATCTTCTTGGTTTCTTTTATCCTTTCGAGATAACGTCTATTGCGTTAGCGATAAGTCTTTCACACTACGTCTACTTATAAACTTGCACATCAGTTGAACTGTAAGATATTATTATATCTATATTAACTCATCCTTCTTACGGGTGACTTACCCAGTCATTATAGGTTTTGTAGTAATTGTACTTAATTAAATGTATCCATTTAATCTTTCATTCACATAACTCCTTTTGAGAGCACAACTAATTCCTTGCACTGTTGATTAGACAGTGCAAGGAATTAGTTGTGCTCAAAAGGAGTTATGTGAATGAAAGATTAAATGGATACATTTAATTAAGTACAATTACTACAGAACCTATAATGACTGGGTAAGAAGGATGAGTTAATAGAGATATAATAATATCTTACAGTTCAACTGATGTGCAAGTTTATAAGTAGACGTAGTGTGAAAGACTTATCGCTAACGCAATAGACGTTATCTCGAAAGAATAAGAGAAACCAAGAAAGATATACAAATTGGTGGCAATACCAAATAAGTTAGTTCCTCATGATGTCGTGGAAACATGACTATAAGATAAGTTGAATTCGATAGTAGCCCAAGAGGAATCGAATGAGTAAAACAAGTATTATAGGTAAATATTATGTTTTTCTATCTGAATGATTGTGCCTTGAAAAAGGTGGGTGAGGTCTGTGGGTAAAAATTAATTCCCATCTGGTTTTGGATTTTCTTCGGAAAATTGGTGCAAGGAGAGTGCTTGCTCAGACTTGTATCGCCAGTAGCACGATTAACGATATTTATGAATGTTGTAAGGTGAATAAAAGCCTATGATTTGTGAACATTCCA
+
ILOSNSQSSKPDDGFGFIFBCADB??<???@ACKMKKIKJLSHMQRSQJILKLLSIKPRMMJMSORSOKMQJIIIHLSJSKOINQKKSLSKLOSSKSNSQNSSSMKSLMJLMLIQJJLIMSKKRSKROLLLSSLIOLJSOMHELKJMPMSLNJSIBILLHELJGJNHBHMIJJSMSLNQJNNSLSMJLLSMKLSSMRSSQMSSLJJHQSSSSNSSSSSRNKPSJKMKNSQSJSSKKMKSKOMNJOSQKIQNSIIINKMHNSMNJPSRRJKOSSSSMIKPNLKSSMHIMKQLSJPSSSSQSOMOLSLJSIRKSNSQOSLKKPNNQSRRNQKSLNNSMPSSLOOIMOJPKLKJNKSLSSLSJSKHHSFIEAA@00000)*)*1,DFKKQSKPSPNJJSJLRSSOJJJSPMJLPKJJGJPJPIKSMJSSJSNHIHHHG>=>==>MKSSSLMPNIHIJIPOFFEEGSMNNIGQSEI@>?@@JB?=<'),,,68=EEFHJMSSHLNIPFHIHJSJHHHSMILMIJPJKPSLNIIIKNLPHJKJJGKMKLGILHJEECDEMNMMPKOHFKLFHMGEHD8.--/03@BBCFIIFHGMLIJKKJGHHIKHFGHHJMMSJKLOKPIINMFFEFFGFEEEFGJGGE@ADDBCCEDECBA3222;B@@?@?ACCEDDCB?>BCCEDEBCDCDCDDDCDDCCABCA@?===>>@@???><85'&&%%''(*7730/.+***(##'(*+4789::;<=ABBAA@??>>=<::99:::9987777667778<;;:9989:98877866655530/++,-/013;=@=9766765554311112-+++++,23665)))))31/+('&%$$%%&&&&(')(/5667655423+)'%%%&()*,-,,98:;;<=?ADEECCA>>>=?B@?<<<>?C@;9810/../06:;==;<;<;:99970////431/00--*)''(999*))))01112233333233210..00.--..////689<=F:8667@@A@AAAAA@BBDCGJEACBBAA?<:9947999::::98330/--.101111566:553233:<CA<=<@@FC=??::@?>????>????:6431.*&&$$$$$&)*++++8<=@BCA@???@B?@?=<:9:865014459=@:?>>>=>??>><<<<=>@BAAA?><;9854---../.'''(*::881
@3972_2WVZPS_6
CGTTATCGTGCTACTGGCGATACAAGTCTGAGCAATGGTTAGCAACTCCACGCTTCTTGCACCAATTTTCCGAAGAAAATTGGTGCAAGAAGCGTGGAGTTGCTAACCATTGCTCAGACTTGTATCGCCAGTAGCACGATAACGA
+
LJOMKHIKNJSSOJLMSPLIHHGJMPMSKSNSSLKLOKJIFFHIJOPLKIIHFIGECCBEFPGIMKKSSSSEOLSRMSMSSBAAAAC@ABBDCBA;98866434,*&&&'''&''''000*))***333456778877778:<<<
@3973_2WVZPS_6
GGAATGTTCACAAATCATAGGCTTTTATTCACCTTACAACATTCATAAATATCGTTATCGTGCTACTGGCGATACAAGTCTGAGCAATGGTTAGCAACTCCACGCTTCTTGCACCAATTTTCCGAAGAAAATCCAAAACCAGATGGGAATTAATTTTTACCCACAGACCTCACCCACCTTTTTCAAGGCACAATCATTCAGATAGAAAAACATAATATTTACCTATAATACTTGTTTTACTCATTTGATTCCTCTTGGGTTACTATCGAATTCAATTTATCTTATAGTCATGTTTCCACGACATCATGAGGAACTAACTTATTTGGTATTACCAAGGGCTTATACAAGTTACCAATTTGTATATCTTCTTGGTTTCTTTTTATCCTTTCGAGATAACGTCTATTGCGTTAGCGATAAGTCTTCTTCACACTACGTCTACTTATAAACTTGCACATCAGTTGAACTGTAAGATATTATTATATCTCTACTAACTCATCCTTCTTACGGGTGACTTACCCAGTCATTATAGATTTTGTAGTAATTGTACTTAATTAAATGTATCCATTTAATCTTTCCTTCACATAACTCCTTTTGAGAGCACAACTAATTCCTTGCACTGTTGATTAGACAGTGCAAGGAATTAGTTGTGCTCTCAAAAGGAGTTATGTGAAGGAAAGATTAAATGGATACATTTAATTAAGTACAATTACTACAAAATCTATAATGACTGGGTAAGTCACCCGTAAGAAGGATGAGTTAGTAGAGATATAATAATATCTTACAGTTCAACTGATGTGCAGAGTTATAAGTAGACGTCATGTGAAAGACTTATCGCTAACGCAATAGACGTTATCTCGAAAGGATAAAAGAAACCAAGAAGATATACAAATTGGTAACTTGTATAAGCCCTTGGTAATACCAAATAAGTTAGTTCCTCATGATGTCGTGGAAACATGACTATAAGATAAATTGAATTCAATTATAAGTTCAAGAGGAATCAAATGAGTAAAACAAGTATTATAGGTAAATATTATGTTTTTCTATCTGAATGATTGTGCCTTGAAAAAGGTGGGTGAGGTCTGTGGGTAAAAATTAATTCCCATCTGGTTTTGGATTTTCTTCGGAAAATTGGTGCAAGAAGCGTGGAGTTGCTAACCATTGCTCAGACTTGTATCGCCAGTAGCACGATAACGATATTTATGAATGTTGTAAGGTGAATAAAAGCCTATGATTTGTGAACATTCCA
+
NJJSSNKSKNLLKOSNSSIGNMOSSLSSONRJSLJQHHJIJMOSOGHIHHKSMSSQLIGIHFJSHQEJISHHJJKLLGSMJMKMIILGIJSSOKOMISLKJJHFGGGILSHIHSIPLJMSLPMFSSMOLJJIIGDIOIKOMJLKLMJJSJMQJOGLOKJLSHCEIIKJGSNSNSMMNJSSSSSQQKOMSSSKSJPIMLPMPSMMEGGNIPKNSNQSLSSSSSMSNJIHLLKMSHSQKSLSPKFGQKHSSJNKNF<9*+*&')))689===>HIIIJSMJKGFHFGGOMLQSIJOOJLNONNOONPRSJQIKSNSIJSKSSMRSMQSMSSSMSKQSQSSMSKOLPSQRPJNHSIJKMKSKOSSNOQKGKJSAAFGSSGF<86,,,-EFFEGKIJHLKQHKMKILLLPNSMLJKILGFJHK@?@73434FGHLHKSMSOJDCDEDMMSSKSKQROKPJNISJOSILNQMMILSKJRSSSSKSSIMSPLJILLONKRHRSQKKMSSRNNLSJKLQOSLOMMPNIMKKSLHIJIPKSSLPISNMLMNSLLHFFGFIJHHHIHKIHB@@@AJFKFGHJFC?63**,????DDIGIIGLLNLMKSSOQJHSPSNJJHHJJIPSOSKSSSNLNJJLJJKKJHHHGJHSSLNJOLOMJECC@??>96AAC@@?@@GCEGGDFHHJIH7./9,0CDDEFJHIHFEFD@BBBCEFHHIFEDCC@@@@?>>>>=>>DDEEEFIHEDA?><85300003578:?@@@?@?;:<<=<==<<=<<<<<<=>@BDFHDDBA@>@AB?;9631/-'&%%%&&''))(((('('&&&'))*.&&&&&(*-4689;;<>76667@@@?@AFEDCBCDDEDCD?EFFA@CC;6441+(&&'''(*+,,:;CEDCIGMKLHFECBBADB@C@@B>?D@@@@?GFFECCEDEFEBCA@?@=;:9830000111223446;::89;;:753232100-*))'%%$$%(()(''$$%&+((+--004555556<;<<<<<<<;;;;89////111019;<=>?>=<<==<;;<<::::://-+,,-1=>BBCBBDBA?@>=======@DCABAEIIGDADC>>>;=CHGFJMLKFIDBCFIEGH@@AADCBCCCEGECA?:FG?9887999554453332012310.))())'&'(**16789;:::965555<>99988<>:BBCCBBCBA@A@@ADCBCB@>CC?<<<<C>=999::EEDDBCCBB>
@3974_2WVZPS_6
GGAATGTTCACAAATCATAGGCTTTTATTCACCTTACAACATTCATAAATATCGTTATCGTGCTACTGGCGATACAAGTCTGAGCAATGGTTAGCAACTCCACGCTTCTTGCACCAATTTTCCGAAGAAAATCCAAAACCAGATGGGAATTAATTTTTACCCACAGACCTTGCCCCCACCTTTTTCAAGGCACAATCATTCAGATAGAAAAACATAATATTTACCTATAATACTTGTTTTACTCATTTGATTCCTCTTGGGCTACTATCGAATTCAACTTATCTTATAGTCATGTTTCCACGACATCATGAGGAACTAACTTATTTGGTATTACCAAGGGCTTATACAAGTTACCAATTTGTATATCTTCTTGGTTTCTTTTATCCTTTCGAGATAACGTCTATTGCGTTAGCGATAAGTCTTTCACACTACGTCTACTTATAAACTTGCACATCAGTTGAACTGTAAGATATTATTATATCTTACAGTTCAACTGATGTGCAAGTTTATAAGTAGACGTAGTGTGAAAGACTTATCGCTAACGCAATAGACGTTATCTCGAAAGGATAAAAGAAACCAAGATATACAAATTGGTAACTTGTATAAGCCCTTGGTAATACCAAATTTAGTTCCTCATGATGTCGTGGAAACATGACTATAAGATAAGTTAAAGACAATAGTAGCCCAAGAGGAATCAAATGAGTAAAACAAGTATTATAGGTAAATATTATGTTTTTCTATCTGAATGATTGTGCCTTGAAAAAGGTGGGTAAGGTCTGTGGGTAAAAATTAATTCCATCTGGTTTTGGATTTTCTTCGGAAAATTGGTGCAAGAAGCGTGGAGTTGCTAAGCATTACTAGACCGCCAGTAGCACGATAACGATATTTATGAATGTTGTAAGGTGAATAAAAGCCTATGATTTGTGAACATTCCA
+
KKMQPLSSJLSJNPSQNQQFIGIJJRJSLNKSNILNHJOHHJSSLMPSLPJONKONHKHIHJOKSPLKLSGFIFGISHIMJPPIHLPLRMHIGHHFGJOISSLOJHJ>>?>BBEDJIHLSKGSEKJJNSMSMLSMLSKSSOHMLMJJJOLGLGEAABB?CGE;>8777776(((,,,,.0..2222>DEEOHJRKHJILDKLOQSNNMLPQNOPSKOSMKLSMOOKSJMLKLLMMISLSLOSJMFSSKKLSLLNOOJG>?BBC22228111;<?BABGHGJIIKSJFFFMJIMHSLKMSJKHNHILKSPHGHHJOSLIMMKMHISSQLOMJJMLLSKHOIJMSKNLJKQKSOHSLNJMSSSJOMJRKIGDB;///7>:::;DHIIKQJSNMSHHHHGJJPJMOSLISIFF?=>===?55555HDAAGHHJHFIHHJKHJJHGGHIHIHHGHMISPPLIF;:::;DHGIIIHEEMJHGSMNJHGHHIIIGFECDCBDDEDDDDBCCB@=99=;9;<>?BABBBFFHHGFEBB@<<99:>;:;;;?@?>???@?===+******6789:94444/342/'$%%')****+,,*/...-+,,,1235689;<>=>99:2/.,+*'''%$$$%)+*,,.451,,--(&%##$%&%%$$%%*++,223333323-++'&&&&).09:766640++(().//46778::;=@AHEBBCDDEFGEECCCBBABBBBBBDFG?IHGB???BACDFFFIDAABCCHD=9<7AECE@?A?7=@?>>65555==86667==<<==<4561/0013;<;:==>@C@=CCBBDGDDBC?---,,--.221-...<;;:9544.-*&%$%$%&%%&&)(())*334565667:=@????ACBAC>AAABCCC@>?@BDDFHHEGFBBB;<;;:;:<<<==>>BCFEAA?
@3975_2WVZPS_6
GGAATGTTCACAAATCATAGGCTTTTATTCACCTTACAACATTCATAAATATCGTTATCGTGCTACTGGCGATACAAGTCTGAGCAATGGTTAGCAACTCCACGCTTCTTGCACCAATTTTCCGAAGAAAATCCAAAACCAGATGGGAATTAATTTTTACCCACAGACCTCACCCACCTTTTTCAAGGCACAATCATTCAGATAGAAAAACATAATATTTACCTATAATACTTGTTTTACTCATTTGATTCCTCTTGGGCTACTATCGAATTCAACTTATCTTATAGTCATGTTTCCACGACATCATGAGGAACTAACTTATTTGGTATTACCAAGGGCTTATACAAGTTACCAATTTGTATATCTTCTTGGTTTCTTTTATCCTTTCGAGATAACGTCTATTGCGTTATCGATAGTCTTTTCACACTACGTCTACTTATAAACTTGCACATCAGTTGAACTGTAAGATATTATTATATCTCTACTAACTCATCCTTCTTACGGGTGAGTTAGTAGAGATATAATAATATCTTACAGTTCAACTGATGTGCAAGTTTATAAGTAGACGTAGTGTGAAAGACTTATCGATAACGCAATAGACGTTATCTCGAAAAGAAACCAAGAAGATATACAAATTGGTAACTTGTATAAGCCCTTGGTAATACCAAATAAGTTAGTTCCTCATGATGTCGTGGAAATATGTATCAGATAAGTTGAATTCGATAGTAGCCCAAGAGGAATCAAATGAGTAAAACAAGTATTATAGGTAAATATTATGTTTTTCTATCTGAATGATTGTGCCTTGAAAGGATGCTGTGGTAAAAATTAATTCCCATCTGGTTTTGGATTTTCTTCGGAAAATTGGTGCAAGAAGCGTGGAGTTGCTAACCAGTTCTACTATTAGACTTGTATCGCCAGTAGCACGATAACGATATTTATGAATGTTGTAAGGTGAATAAAAGCCTATGATTTGTGAACATTCCA
+
QHSLJPSMLIQOJQSSMSSJOKJLSSMMLNSSMJJMLMLMGMPNSLOSKRLOKOILLNOKIIKPLRSMJLKHLIIKLPSSISNSJILHNJILKLR;9999SOSKJHJKMMMSMSHJJSMSPMNDPFJNOSRSJSJMNSOROOQSOSNNLKMLMKHHSLJHKSIKQJSMSMPKJSLLMMSFGRSQSLSKMKKMMSKOMKPMSRSKJKKLPSLQSSSMSSSLMQKSNSNKKJKLLMSNMQSSSHJSRSPJOLA@CBBB23KHOMHLKKJJSLSSISISJSRSPPONKMSMLMIILSLQMKNSLQRSNMSKSOOMNSJNOSNNKLSSNNNQKKNSNJLGNMOPKOSNSLSLINFHGLLIILOSMOPJKLSLFFBBEEKHSJIC@SJJKSNNLLIKNOLSOSLPJSKSKKSJJKB,,,,*/.0/0//3@FMOLIKNJLSSJKJKJIONLJOSLMSOLOEEFCDSJHKLSSSSKRSJNJJSSPSPNIHKOHIPQOSJSKLRQKQSMKLJISQROSI@>><<??@EKHBADGFCEFEFHFHHFCCCBBBBBEGHFEFHFGFEEBCA?>>;><<:8200049=>@AFGCDBDCCDDFFFED9999;DB@?@?B>;532243/>@ADBA??>;89EDCCAAAGCFHHD@@@@BAACCA@@ABCC?CCF?AA=>>>?CBAA@@?=>>>=>>97777:7520.,+++)'%%$$$$$$$$$&%'(*578885/..,,.-//332443359>>====<==:::::<=<<=<=>=<87666555555667543310++(&#$$%%&&&&((..1141,**&%%$$##%%&(('(/++++,0123//2/14525,,71,8799;:444122//+'))%%&&'(,+,+++/45<<@?????876662-,'&%%())))*+-::89:>>BBBAAECEDCDBBBACD>==<>BB@@@@@BADCCBABBDDDDDDDGGFFGDEBAAA>???@BBACCDE@@@
@3976_2WVZPS_6
GGAATGTTCACAAATCATAGGCTTTTATTCACCTTACAACATTCATAAATATCGTTATCGTGCTACTGGCGATACAAGTCTGAGCAATGGTTAGCAACTCCACGCTTCTTGCACCAATTTTCCAAGAAAATCCAAAACCAGATGGGAATTAATTTTTACCCACGACCTCACCCACCTTTTTCAAGGCACAATCATTCAGATAGAAAAACATAATATTTACCTATAATACTTGTTTTACTCATTTGATTCCTCTTGGGCTACTATCGAATTCAACTTATCTTATAGTCATGTTTCCACGACATCATGAGGAACTAACTTATTTGGTATTACCAAGGGCTTATACAAGTTACCAATTTGTATATCTTCTTGGTTTCTTTTATCCTTTCGAGATAACGTCTATTGCGTTAGCGATAGTCTTTTCACACTACGTCTACTTATAAACTTGCACATCAGTTGAACTGTAAGATATTATTATATCTCTACTAACTCATCCTTCTTACGGGTGACTTACCCAGTCATTATAGATTTTGTAGTAATTGTACTTAATTAAATGTATCCATTTAATCTTTCCTTCACATAACTCCTTTTGAGAGCACAACTAATTCCTTGCACTGTTGAT
+
LKINSKNOIJSHSNLOLSHHJHJSSQOKRSQSOSJIJKKLJMRLIMKIJJOSJHFFFJHIMILJISMJPOHKIGGLLMJNSIIMIKNSMSSISSOLSJJKJOJSIJJMSSSSNSSFEA@>+),))+-<=>HISEHLLKC>A@ABCJJOSPGEFB=<<:97878/...112372-.7;7====DGKKLLMNOSLNKJF<<<<<<<<JSPPMSSKPLOSMJPOLSRNLSMLLPIMFSPKHS+***+BA><KLGJQJKRONSSLMONGABAACHFEGGGFGGKHFEEHFLJPHLLSSSPIIOLLSLNJGGFFFISSINIKSHILKKSONSJKSJPJMONSSOSSOSPMSSSNNJMSHKNOJMKOLKJLGHFCACBFAGDEB;CEHFOMJHJLKSJOLHGGIGHGHHJLKISP6665130203-*>FIIHOGJRGLJIPKLSHSSNSSSKOOJJNIKHOKMKNLOSJNJINKIJRONPSSMSKIEEKFGEFSGHHJKNJNJQIGIJHHPNKSNIFIIEHLRSKKSSJKLOLJLPPHJIIHHKOJSOLD@@BIGHKM@A@?>A?@CD@AEDEFFEMJFDFJFFDFDGHHFLJB>NBHCB@?:;;GJJKIIKSNIJFE>;;90,+
@3977_2WVZPS_6
GGAATGTTCACAAATCATAGGCTTTTATTCACCTTACAACATTCATAAATATCGTTATCGTGCTACTGGCGATACAAGTCTGAGCAATGGTTAGCAACTCCACGCTTCTTGCACCAATTTTCCGAAGAAAATCCAAAACCAGATGGGAATTAATTTTTACCCACAGACCTCACCCACCTTTTTCAAGGCACAATCATTCAGATAGAAAAACATAATATTTACCTATAATACTTGTTTTACTCATTTGATTCCTCTTGGGCTACTATCGAATTCAACTTATCTTATAGTCATGTTTCCACGACATCATGAGGAACTAACTTATTTGGTACTACCAAGGGCTTATACAAGTTACCAATTTGTATATCTTCTTGGTTTCTTTTATCCTTTCGAGATAACGTCTATTGCGTTAGCGATAAGTCTTTTCACACTACGTCTACTTATAAACTTGCACATCAGTTGAACTGTAAGATATTATTATATCTCTACTAACTCATCCTTCTTACGGGTGACTTACCCAGTCATTATAGATTTTGTAGTAATTGTACTTAATTAAATGTATCCATTTAATCTTTCCTTCACATAACTCCTTTTGAGAGCACAACTAATTCCTTGCACTGTTGATTAGACAGTCATACACAAGGCTATGTCTATAAACATTCCCCCCCCCCCCCCCCCCCCGGAATGTTTATAGACATAGCCTTGTGTATGACTGTCTAATCAACAGTGCAAGGAATTAGTTGTGCTCTCAAAAGGAGTTATGTGAAGGAAAGATTAAATGGATACATTTAATTAAGTACAATTACTACAAAATCTATAATGACTGGGTAAGTCACCCGTAATTTTTAGTAGAGATATAATAATATCTTACAGTTCAACTGATGTGCAAGTTTATAAGTAGACGTAGTGTGAAAGACTTATCGCTAACACTGCAATCAAGCGCTATCTCGAAAGGATAAAAGAAACTTCAAAAGAAGTATAAATTGGTAACTTGTATAAGCCCTTGGTAATACCAAATAAGTTAGTTCCTCATGATGTCGTGGAAACATGACTATAAGATAAGTTGAATTCGATAGTAGGCCCAAGAGGAATCAAATGAGTAAAACAAGTATTATAGGTAAATATTATGTTTTTCTATATCTGAATGATTGCCTTGAAAAAGGTCAGGTTTGTGGGTAAAAATTAATTCCCATCTGGTTTTGGATTTTCTTCGGAAAATTGGTGCAAGAAGCGTGGAGTTGCTAACCATTGCTCAGACTTGTATCGCCAGTAGCACGATAACGATATTTATGAATGTTGTAAGGTGAATAAAAGCCTATGATTTGTGAACATTCCA
+
>>?ABBBA>?><=;9999:@@9>>>B=BAEGJLJHFHFEFDFIILSELPLMSJIJJGKLHPPSQLKHOIKIGGFILEDD?>;:899=ADD==<<<@@@IFFFFGMHPNPMSSHIGFGLIS7;F::::9ACD@FHHEHGKF??>=5566KSKLJ@>=<<;=??<ACCEGFGLKSKOJIHHJHMNSLSNKSLJJHGLHKSQMSJJNINJLLSLPNOJILMSONLSSPJLLJNNJLLNKSMSKHHKJHLLILJSSLIJJIKLNLJLJIIG;;;;<HLLQSIKIJGKDDDEEEINJHIIGJ?=@@AAGJSPSSSPSQRIJOKICBBCDKLJS)((()RHJIMJJJJKIGKJMSKHLKJOLJRIMLLNISMSSLJJSKMSOKMJOFJJNLLSHHGPJOSSKGIGGIQHILIJHFBD666655544440)9;2220+***,<<<BAAGNHIILIIIHHHJJSNSJQSKMJSGGFGGFDIDCC@?><9964244///10012225,,,++010/////012:?;?DGGJSKSHGFGHIJGSOKSJQIIKISJKONOINNSJKSNNJQIPKLRHGMHJIKLGECABBCHFFJMLSSKJSJPJSKLQSFCDCCJSLIGMJDFJIJLSOLGJMCAAA@@@@BDCBDDFCBAA?<<<<:999:==;86762..,.027?>=;99899:982334589::<:988110/0.--,,044559;>?@@>=<<9;<;<==987889:<<;9:::ABDCB??;:;<<?GHD@@@A?CACBABGGFCCBBA@AAAAABCCDCBA>>>>97667;;<==>???>>>?BC@@@@@AC@?>=<<<;;865541/-+*('%$%$$%%''''(),26211-,+))())+++,,,++,,,.1248;<<<<<;<;<<;;::::854/.///011,''&&&%&&%%%%%%###$$$%'$#######$$%&'-/112345567788987870-,***)(&$$$$%%&-/01445655310./--.3369:<>?A>????EEGGFDEABCAAA?4--*****211779===>=??>?>??@?@A@<:::85321,&%%$$$$$####%&*,.012222333332222232222222100122233445555689<@BD><99.)''&&'+,,+++*&&&&%'(,---)&&&%&'(%'0789:>@BEEB@@??;:=89ACCBCFFDCC@??BA>DECBC;<@?BB)(((*<?@@><97778;?77777:9777886-+*)()()('(()+/0112>>>>>;::99;<;=><;64,1/002221.+*++++,-0////04<==;;7312455544579864/
@3978_2WVZPS_6
GGAATGTTCACAAATCATAGGCTTTTATTCACCTTACAACATTCATAAATATCGTTATCGTGCTACTGGCGATACAAGTCTGAGCAATGGTTAGCAACTCCACGCTTCTTGCACCAATTTTCCGAAGAAAATCCAAAACCAGATGGGAATTAAATTTTTACCCACAGACCTCACCCACCTTTTTCAAGGCACAATCATTCAGATAGAAAAACATAATATTTAGCCTATAATACTTGTTTTACTCATTTGATTCCTCTTGGGTTACTATCGAATTCAACTTATCTTATAGTCATGTTTCCACGACATCATGAGGGACTAACTTATTTGGTATTACCAAGGGCTTATACAAGTTACCAATTTGTATATCTTCTTGGTTTCTTTTTATCCTTTCGAGATAACGTCTATTGCGTTATCTCGAAAGGATAAAAGAAACCAAGAAGATATACAAATTGGTAACTTGTATAAGCCCTTCATAAGTTAGTCCCTCATGATGTCGTGGAAACATGACTATAAGATAAGTTTAATTCGATAGTAACCCAAGAGGAATCGAATGAGTAAAACAAGTATTATAGTTAAATATTATGTTTTTCTATCTGAATGATTGTGCCTTGAAAAAGGTAACTAACATATATGGGTAAAAATTTAATTCCCATCTGGTTTTGGATTTTCTTCGGAAAATTAGTGCAAGAAGCGTGGAGTTGCTAACCATTGCTCAGACTATCGCCAGTAGCACGATAACGATATTTATGAATGTTGTAAGGTGAATAAAAGCCTATGATTTGTGAACATTCCA
+
LLSJOSSMJPSSKMOOPNSPKSJSJSKJJSMMPMJMKIHHNOJNKSKJMJKHLOMJKNLMJKHNLQMMSNIGHHJKMLLLMPKJKJLNKMLPLOLKSOSLSMSMLKKKMLOLLKKJIOHSSORMINPJSMSSNPIPINJOSKMJHSNSOLSMSLSSSKSSKRMMKLKGIKSHMPSSMMLMLJRJGPJRJMJLJJJNHLJQMSLSPLKNKPKHQMMQRKHDF*&&&''26;=CFILGKSNKNJLILMPG>>>>?SSPMKCCCHJA?????JJLSHNSIKSLSHJJGHGLSJKJIHOKLMIJLKHHIHNILIJSKHGHGGHFKIHFKSNINMLSOOSMKISLIJFEGGLMSNSJRNKMKSLSJSMHFGGEGEC710/.0-,./0<9:;;FKIGJFHFEIJHFHKGJGKIHJHHIOILFHIIFGGFEA<=??CDFDBD?9;978;::;>ACB9<?>>?A?>>>?CDBA?;;30/))))(-./11<@CEDE@???@CDC@??>?@AAAA@?>>>>?CEGDCA<=>>87666/....521113544442100(%%$$$%%$$&'''(*+,,--68;<<=>?@A???8665689B76556ABDDFGEFFDEAC><<;<?>61,+'''$%$$$$%%&&''((*)+,/3)((((*/./006:;=>@DIFFHGHFGLA@@00:98:9::)((((1433632456:<ABBC<;999<7664462)))-..+++++,1:<>@@?>>>>AB>=>=>BBACA@@@?ABAA@@A@A@A@@??@@AA=><<76844449@@BBCCACB
@3979_2WVZPS_6
GAATGTTCACAAATCATAGGCTTTTATTCACCTTACAACATTCATAAATATCGTTATCGTGCTACTGGCGATACAAGTCTGAGCAATGGTTAGCAACTCCACGCTTCTTGCACCAATTTTCCGAAGAAAATCCAAAACCAGATGGGAATTAATTTTTACCCACAGACCTCACCCACCTTTTTCAAGGCACAATCATTCAGATAGAAAAACATAATATTTACCTATAATACTTGTTTTACTCATTTGATTCCTCTTGGGCTACTATCGAATTCAACTTATCTTATAGTCATGTTTCCACGACATCATGAGGAACTAACTTATTTGGTATTACCAAGGCTTATACAAGTTACCAATTTGTATATCTTCTTGGTTTCTTTATCCTTTCGAGATAACGTCTATTGCGTTAGCGATAAGTCTTTCACACTACGTCTACTTATAAACTTGCACATCAGTTGAACTGTAAGATATTATTATATCTCTACTAACTCATCCTTCTTACGGGTGACTTACCCAGTCATTATAGATTTTGTAGTAATTGTACTTAATTAAATGTATCCATTTAATCTTTCCTTCACATAACTCCTTTTGAGAGCACAACTAATTCCTTGCACTGTTGATTAGACAGTGCAAGGAATTAGTTGTGCTCTCAAAAGGAGTTATGTGAAGGAAAGATTAAATGGATACATTTAATTAAGTACAATTACTACAAAATCTATAATGACTGGGTAACTAACCGTAAGAAGGTAGTTAGAGATATAATAATATCTTACAGTTCAACTGATGTGCAAGTTTATAAGTAGACGTAGTGTGAAAGACTTATCGCTAACGCGATAGACGTTATCTCGAAAGGATAAAAGAAACCAAGAAGATATACAAATTGGTAACTTGTATAAGCCTTGGTAATACCAAATAAGTTAGTTCCTCGTGATGCCGTGGAAACATGACTATAAGATAAGTTGAATTCGATAGTAGCCCAAGAGGAATCAAATGAGTAAAACAAGTATTATAGGTAAATATTATGTTTTTCTATCTGAATGATTGTGCCTTGAAAAAGGTGGTGAGGTCTGTGGTAAAAATTAATTCCCATCTGGTTTTGGATTTTCTTCGGAAAATTGGTGCAAGAAGCGTGGAGTTGCTAACCATTGCTCAGACTTGTATCGCCACACGATAACGATATTTATGAATGTTGTAAGGTGAATAAAAGCCTAGGATTTGTGAACATTCA
+
EEGMOSMMLPLKKL4332226569749812CD<<;;;HPHKOKLRMNNHLSKKHIJKOLLJKSPPKLPPLOJGIMROOHLEFEHJKKDCCDCHFHNGHMLJSEGGEABCCEDJHDAB@C8554467HDHIEPSKKSQKJSISL:9::SSJNSQFHHKADHG?NCCDSLQILJINJSSPGGSQLSHSSSSQSNIOOSOPMIJNMSIJOLSSSSSOSOSKLPKOILNLSKSPSSKSMNQKLMIMIKGFEGDEHIHIGCCSSQOPKNQJ======:874410/+('''(*;=G::::8>==AEEEHCBA==>>BGFFEECKNJIKIDCILOJKQJQKSMSHSRJPHMIM>>=>?SPKJLPOKKQSJGFCCD==FCDAFDE3?SJSOSSMHMOPSSROSSPLJIIIHKPHKS77767EDAEED>@KMSKMMMHKHFFEEFHPSSPNKQSMJLSOSMKMSSRLSMSLJSNIISISSSJSLRNSJOGLLOJSMJMLGHMLKLIFA886622220../77@HKIIIMSJMLSMKPNMMMSMLLNLSIA>>>>QNILOKISKKKIEENHDFHIKNNED==:9BBGJIQINKSNSOKNLSMIOSSSLHSOJJLNKSINLSLSMSMJIHEFFHFIJKKJIGDFHNLKJHH=>EBA@?>?@@<<;9877677888:;=BDCE?A@=;;:310/('''*/)35<@A;8888?@?>?>?>::;=@=;::89;==4223331.'&&&',+,..*&&&&%%%%&%%&)-0122334:;=@@BCEEFFEFBACCEEFDEGEFDDBCDCAAA@??:9:700.,----123)%$$%$%-122221/,&&%%&*+,,.267886689:<=>;=>?=:951//.-,)'&%####%())0-/22444599;;;@@BACC<=A@AF=886665585210.,*('&%%%%%%%$%%%&**--.//,,,-./0566675332--./2//001:<98888:;<>><;;;;===<;:799:<==3222233225A@AABEEGGGDC@BCDDJ@;::;BA@???>@CCEEB52223?AA><9522,-677:;;;;66--223;::8655//4//9>@ABFFHHFFDENMEEFECDDDEDIEBAA?>886==<:99666600//.)('&%$##$&((((((((()+,***)())*0123567778::<><>@AB////.888898:766555443/+&%%%(-.012102222
@3980_2WVZPS_6
GGAATGTTCACAAATCATAGGCTTTTATTCACCTTACAACATTCATAAATATCGTTATCGTGCTACTGGCGATACAAGTCTGAGCAATGGTTAGCAACTCCACGCTTCTTGCACCAATTTTCCGAAGAAAATCCAAAACCAGATGGGAATTAATTTTTACCCACAGACCTCACCCACCTTTTTCAAGGCACAATCATTCAGATAGAAAAACATAATATTTACCTATAATACTTGTTTTACTCATTTGATTTATTGGGCTACTATCGAATTCAACTTATCTTATAGTCATGTTTCCACGACATCATGAGGAACTAACTTATTTGGTATTACCAAGGGCTTATACAAGTTACCAAACGTTGTGTGAAATACAAATTGGTAACTTGTATAAGCCCTTGGTAATACCAAATAAGTTAGTTCCTCGTGAGCATGTCGTGAAAGCATGACTATAAGATAAGTTGAATTACCCGATAGTAGCCCAAGAGGAATCAAATGAGTAAAACAAGTATTTTATAGGTAAATATATGTTTCTATCTGAATGATTGTGCCTTGAAAAAGGTGGTAGAGGTCTGTGGGTAAAAATTAATTTCCATCTGGTTTTGGATTTTCTTCGGAAAATTGGTGCAAGAAGCGTGGAGTTGCTAACCATTGCTCAGACTTGTATCGCCAGTAGCACGATAACGATATTTATGAATGTTGTAAGGTGAATAAAAGCTATAATTCTGGAACATTCCA
+
HGFLNINKMKSNINPNLJJRSOIKJMISLSSINOEEDEFJJKMKSHKMPSQJKJSOMPJSMKLSKSLSRGIKGGMJMKKNSNISLJLJOOEGGFJIDGPNIISOGGHFFLFJKSKJJKOSLLNOSHSSQKSSSIMMKIORMQNRJSISSQHQLHJFSSJMLSLJLIOLPKDFAEDCDFICFSNMSLHRMJSGFHDCDCBABBB,+++0>DE>>==>HQKKGKNONFIPKMIOMOLOKSMKKSEBEDA973,')*)*4:;?==<=9:9::>==ABBD==<;==?FEFHNGGEDFCHDCDEGFHMLGKPKOJPLHLJGGBA>>>=>L==<==>HFGHHGGHGFA???;88--0)((%$$$$&&&%$$%%(+0466:=>ACEIHJHIGEAAACEFFF=<<:;??@?;<=<>>645.-,,+**&&%%&&$###%(**-14<<<:;9654-++)))*)&&&'&&&&&&%%)&&'''*('''('*,)(((;<;22223<;;;<<=<:988650-)'-6789:9::5-(()1.,)++++3339;;D@@???DCDEC?B@AA@;931**))('%&&&&)484;=>BHFGA=@?.(;((ABCCCCGFFGDEENHJHHAABDCCBC?76654333873(((*469333349866532201+)('''')--..65555<<;;96----.6677789;;><<======:554473221-))))++('&%$%%%%%$#$%'''()
@3981_2WVZPS_6
GGAATGTTCACAAATCATAGGCTTTTATTCACCTTACAACATTCATAAATATCGTTATCGTGCTACTGGCGATACAAGTCTGAGCAATGGTTAGCAACTCCACGCTTCTTTGCAGTCAATTTTCCGAAGAAAATCCAAAACCAGATGGGAATTAATTTTTACCCACAGACCTCACCCACCTTTTTCAAGGCACAATCATTCAGATAGAAAAACATAATATTTACCTATAATACTTGTTTTACTCATTTGATTCCTCTTGGGCTACTATCGAATTCAACTTATCTTATAGTCATGTTTCCACGACATCATGAGGAACTAACTTATTTGGTATTACCAAGGGCTTATACAAGTTACCAATTTGTATATCTTCTTTGGTTTCTTTTATCCTTTCGAGATAACGTCTATTGCGTTAGCGATAAGTCTTTCACACTACGTCTACTTATAAACTTGCACATCAGTTGAACTGTAAGATATTATTATATCTCTACTAACTCATCCTTCTTACGGGTGACTTACCCAGTCATTATAGATTTTGTAGTAATTGTACTTAATTAAATGTATCCATTTAATCTTTCCTTCATATAACTCCTTTTGAGAGCACAACTAATTCCTTGCACTGTTGATTAGACAGTCATACACAAGGCTATGTCTATAAACATTCCA
+
8>?@FGILFCDDJJPONMMHMJKMLJKISJOJSMMJKGLOJKMMLNKLSQOJKILHHKKLKLLNMKLKIHIHHIMKLLILONNKISNMKOSSPLSHGIRLSEHFGGE<;;41210////<>CCGIBBJKNLNPSOSFKKHF77779GKGJLLQSLKFCAAAESJESSJOINMKSHMSMSQLJSRSMSMQKLISKOSKMNSLKMSSKINIHSSQJSSSPRSNKLSPLJNLJSJSSMNRPPQOSSISSJKLKQHSSMKNMLMMKNSIIMMJJIKJSJSSJLMKPLLSQMMIJMJJSLJHKJKHJOSKSMHJBIPKIKLILSPKRMSOSKKSSSSLRKQLPSLHHSMSMSSKSSSLJKSSKSQPKOSIFIIG@=>/+,C@LCGGE9/GROIOKMNIKSKNNJOSSOOIQSOSIKNLNSOSLHFEBDFEGILNSLPIQLNSSJSNOJNSSLLPLQKOJSSSSJMMKKPHSPSLIOOSQSKCBBCBONSMIJHKJMSHPSLKJJLMMPOOKHIJHGDED?<:/())*//HJIJINLJOSLSLSSPSNMPMSLKSJSKKEFEHFFIGGHAEIHGJQOHL@<C67;;GIPMJILMKSKKPJSRLKGOSSJOJLLLJSQLMSHSJKHSOMQSOLJLJHGIIJMMIIKKJMIFFDCEF><<<<FC@+++&&*
@3982_2WVZPS_6
GGAATGTTTATAGACATAGCCTTGTGTATGACTGTCTAATCAACAGTGCAAGGAATTAGTTGTGCTCTCAAAAGGAGTTATGTGAAGGAAAGATTAAATGGATACATTTAATTAAGTACAATTACTACAAAATCTATAATGACTGGGTAAGTCACCCGTAAGAAGGATGAGTTAGTAGAGATATAATAATATCTTACAGTTCAACTGATGTGCAAGTTTATAAGTAGACGTAGTGTGAAAGACTTATCGCTAACGCAATAGACGTTATCTCGAAAGGATAAAAGAAACCAAGAAGATATACAAATTGGTAACTTGTATAAGCCCTTGGTAATACCAAATAAGTTAGTTCCTCATGATGTCGTGGAAACATGACTATAAGATAAGTTGAATTCGATACATAGCCAGAGGAATCAAATGAGTAAAACAAGTATTATAGGTAAATATTATGTTTTTCTATCTGAATGATTGTGCCTTGAAAAAGGTGGGTGAGGTCTGTGGGTAAAAATTAATTCCCATCTGGTTTTGGATTTTCTTCGGAAAATTGGTGCAAGAAGCGTGGAGTTGCTAACCATTGCTCAGACTTGTATCGCCAGTAGCACGATAACGATATTTATGAATGTTGTAAGGTGAATAAAAGCCTATGATTTGTGAACATTTCA
+
JJLSSMSMJNKLINSOLMMNNLIOSNJPINSSSKJMNJNSLMHHMNJRMONSEMISLJQNKLSOKLRKPJLCPJOIJRKMMMMOMGGIKNMNPLPQOLLMNKIPLMLLSPMKSOPJPLMONSGJOIIIJMSOSPPKRNJHMNMSLSISNLFJGDEFEAE@BGIMI@AB@@@@><:::<AA@BEJEFSKLSPSKKSKJKMSMLSLSHGLPOSKKKIJJNSLKJILILMSLMMLPNKSSLNPMSKJHHGKPGIHGNSPJMILKSOKMHLOORRNHSJRSPKISQSSMSMNSMQMNNSLPSSOOSKSJOMSJSSSONSSOJSJKJSKKMLRJONOHJOKSPOONLKLJIKNSNSOIKNMSPONSKKLQLKKLSJLLGJLIMLLIQMHHJHCBA@0,+++*(((((,+)*+0?HNKIMOLMSKSKJKIMI@A=850/0.222=BFFDCCCEMRSOSRSSMSLKHILKSLSSMSPQSLPFGIMKMPSJNRNKNPQOIJOMLINJSMKOSKIIA@?@;;B;<43334IIJGLGFB>98;4../JMSSSJCAA?=<945<666?DNILJHJJINOKIHHOJIIJNJLMSRNKMNNJFIJJOIKLQKIGKISJHHJHIJOLLIKJIOSMIJLGHGGNNHHFHJHISIGHJHFNMLKKGHEFBBB8))
@3983_2WVZPS_6
GGAATGTTCACAAATCATAGGCTTTTATTCACCCTTCCAGAACATTCCATAAATATCGTTATCGTGCTACTGGCGATACAAGTCTGAGCAATGGTTAGCAACTCCACGCTTCTTGCACCAATTTTCCGAAGAAAATCCAAAACCAGATGGGAATTAATTTTTACCCACAGACCTCACCCACCTTTTTCAAGGCACAATCATTCAGATAGAAAAACATAATATTTACCTATAATACTTGTTTTACTCATTTGATTCCTCTTGGGCTACTATCGAATTCAACTTATCTTATAGTCATGTTTCCACGACATCATGAGGAACTAACTTATTTGGTATTACCAAGGGCTTATACAAGTTACCAATTTGTATATCTTCTTGGTTTCTTTTATCCTTTCGAGATAACGTCTATTGCGTTAGCGATAAGTCTTTCACACTGCGTCTACTTATAAACTTGCACATCAGTTGAACTGTAAGATATTATTATATCTATACTAACTCATCCTTCTTACGGGTGACTTACCCAGTCATTATAGATTTTGTAGTAATTGTACTTAATTAAATGTATCCATTTAATCTTTCCTTCACATAACTCCTTTTGAGAGCACAACTAATTCCTTGCACTGTTGATTAGACAGTGGTAAGGAATTAGTTGTGCTCTGGAGGGTTGTGTGAAGGAAAGATTAAATGGATACATTTAATTAAGTACAATTACTACAAAATCTATAATGACTGGGTATATCACCCGTAAGAAGGATGAGTTAGTAGAGATATAATAATATCTTACAGTTCAACTGATGTGCAAGTTTATAAGTAGACGCAGTGTGAAAGACTTATCGCTAACGCAATAGACGTTATCTCGAAAGGATAAAAGAAACCAAGAAGATATACAAATTGGTAACTTGTATAAGCCCTTGGTAATACCAATAAGTTAGTTCCTCATGATGTCGTGGAAACATGACTATAAGATAAGTTGAATTCGATAGTAGCCCAAGAGGAATCAAATGAGTAAAACAAGTATTATAGGTAAATATTATGTTTTTATCTGAATGATTGTGCCTTGAAAAAGGTGGGTGAGGTCTGTGGGTAAAAATTAATTCCCATCTGGTTTTGATTTCTTCGGAAAATTGGTGCAAGAAGCGTGGAGTTGCTAACCATTGCTCAGACTTGTATCGCCAGTAGCACGATAAGCATATTTATGAATGTTCTGAGGTTGAATAAAAGCCTATGATTTGTGAACATTCCA
+
LNNOSLSKLPKLQSJLJJ===>??C@=/-+*+-)&*$%%%')))*)(''(',,.030006<@?CCCBISSNJHHONIJSOMSSSKLLSSPJQMDKIJKKISFGFD>==121116<<=HJFFEFJEFNKNIKMSSKLSJDDDDEJNJJHIKJJOSHNMGIOKSMSKRLISGIIJPLKSRSJSMRHIQKD@ABACSJOKONMSQSHINHFFDDFMOOPSJKLJNIOKSJLILMNSJOSSNJOMSNOSNINRSSKQHIKIHJIMKLPSSLMHMILGLIMKOKMISLHBBCCDSNMMNSLJKPOPGHJOSRMLISMSSSLNSSJSNSOJSIHBCIJJHGFDPHJLMMLMSKPKSSSRJLRLLQQHSSJOSMJLMJPN>23-****))*/;655565@CACRJMKIHSQOJOSSRSSPSSOJKIFEDBBBBA=<<<??<;<<CFJMROKLLKSKPQILKOONSLKMKSLPJLSLSPRRROSKIMSSLPLS22112HHHSNSJSLLNJNISSIHFGHJSLQJHLJMNLNNMSKPJLISSSOSSLHMKNJSLSLRNSKNSLJSLKJGJKKSLKLLISGJKGJGFEE?AD?C4422222<C;4FKIJNKGHSIHLHLJMIROJNHJLBFGEB><,+*)%%%$&'&&&&&'&&$####$$%&&&%&''&%%%())*+56;><=<<8775566<====@744416643334444445<;<;:;:;?D42223<<*****510.-)''''***2,,,BBCCED@????B=;::9><=EEDCEDGEA?>=>=>??AA?@CCHDFEDEDEDGHIE<::;<CECDCCBA@@A@>===944430**+7899;6667=:788888>43322237:<====>BGIKIGEFGGEGEDEHFCCDEFHHGHFJFEDEHGQGGEDD@A?>>=>AACB:9962((;:;<==>=;;<85433445=8899:@?>??>AAAABDEFHGECABBCCCCB>9999:?=<;<<<>@BCA?@?>?A@@AA@ABBDDCB??>==:6668889::;:;;;<99;<>:))+2389?@D<;;;;BIHGIAACKKINGFEB>@GGGGFFJGH<;99<DEPJKECDA??<655544344321134*++,/89:<==>;982,++++*)(***/16000/03348:::99;86663440/..-(()23764320,,++*%$%%%&''))*-+))')%###$%%%%&&&&279:<<<;<:89;;=>76667>956/
@3984_2WVZPS_6
GGAATGTTCACAAATCATAGGCTTTTATTCACCTTACAACATTCATAAATATCGTTATCGTGCTACTGGCGATACAAGTCTGAGCAATGGTTAGCAACTCCACGCTTCTTGCACCAATTTTCCGAAGAAAATCCAAAACCAGATGGGAATTAATTTTTACCCACAGACCTCACCCACCTTTTTCAAGGCACAATCATTCAGATAGAAAAACATAATATTTACCTATAATACTTGTTTTACTCATTTGATTCCTCTTGGGCTACTATCGAATTCAACTTATCTTATAGTCATGTTTCCACGACATCATGAGGAACTAACTTATTTGGTATTACCAAGGGCTTATACAAGTTACCAATTTGTATATCTTCTTGGTTTCTTTTTATCCTTTCGAGATAACGTCTATTGCGTTAGCGATAAGTCTTTCACACTACGTCTACTTATAAACTTGCACATCAGTTGAACTGTAAGATATTATTATATCTCTACTAACTCATCCTTCTTACGGGTGACTTACCCAGTCATTATAGATTTTGTAGTAATTGTACTTAATTAAATGTATCCATTTAATCTTTCCTTCACATAACTCCTTTTGAGAGCACAACTAATTCCTTGCACTGTTGATTGGACAGTCATACACAAGGCTATGTCTATAAACATTCCA
+
FGKMSLSRILSLSMMQSQKKSRPPPJOSQRKLSSSIIMKSSKMSMMKISSNSOSJLGKKGIIGNKSKJLHJHSHJSJOJONEGGFNSSJPNNJSSKMMKSSOJLMPQMLLKSGSFDCBAH98F>>FNLMJMRJLGGJLIKBBBB;<==AA;878533348==:=72223;.--.--.B?<>CBAIHGHSSSSLPMSPSJPJLPPOJSKSSNOKSSPPNPOMNSNNSSPSQOSSJQJLSLJLLLLIIJSH???@?EHEFRSMNOSHJDA?A@BPKSILJPMMLKSSKIKKNRHSHFEGDCIKKKKJSL==<=FHJSCFIGJKHKJPJSSSSIKKIKLMKSSMMOSRSSRJN@JONOLSOSLMNOJMHJE0-**++,))((+55;<:76659::;EEFJJIJPSSSKJFGEEEHGLHSHOJFHD>8;FJGHIHHHGJKHHGHHQOSNOSQQPIMKMJSJLLMRKNIOJKSNOMJSJMSKSMHSNOJGGJOMSLKQSOLMLJJHIHHFGGHFCCBBGOODLSSIJQSHLGHMJLB>LSGKSQMMMSKLLKJJGGGPMRLSSIJNHIIOHIMQRSSJG88==DEHHKMPNJMKKKKJLMLILJKSHKHIJIMLSHHHEGHCGGDDD7,(&&&*-5:>AFEEFHEEFEFHGOFHHGFIIGIOHNGF
@3985_2WVZPS_6
GGAATGTTCACAAATCATAGGCTTTTATTCACCTTACAACATTCATAAATATCGTTATCGTGCTACTGGCGATACAAGTCTGAGCAATGGTTAGCAACTCCACGCTTCTTGCACCAATTTCTGAAGAAAATCCAAAACCAGATGGGAATTAATTTTTACCCACAGACCTCACCCACCTTTTTCAAGGCACAATCATTCAGATAGAAAAACATAATATTTACCTATAATACTTGTTTTACTCATTTGATTCCTCTTGGGCTACTATCGAATTCAACTTATCTTATAGTCATGTTTCCACGACATCATGAGGAACTAACTTATTTGGTAGTACCAAGGGCTTATACAAGTTACCAATTTGTATATCTTCTTGGTTTCTTTTATCCTTTCGAGATAACGTCTATTGCGTTAGCGATAAGTCTTTCACACTACGTCTACTTATAAACTTGCACATCAGTTGAACTGTAAGATATTATTATATCTCTACTAACTCATCCTTCTTACGGGTGACTTACCCAGTCATTATAGATTTTGTAGTAATTGTACTTAATTAAATGTATCCATTTAATCTTTCCTTCACATAACTCCTTTTGAGAGCACAACCAATTCCTTGCACTGTTGATTAGACAGTCATACACAAGGCTATGTCTATAAACAGTGCAAGGAATTGGTTGTGCTCTCAAGGAGTTATGTGAAGGAAAGATTAAATGGATACATTTAATTAAGTACAATTATTACAAAATCTATAATGACTGGGTAAGTCACCCGTAAGAAGGATGAGTTAGTAGAGATATAATAATATCTTACAGTTCAACTGATGTGCAAGTTTATAAGTAGACGTAGTGTGAAAGACTTATCGCTAACGCAATAGACGTTATCTCGAAAGGATAAAAGAAACCAAGAAGATATACAAATTGGTAACTTGTATAAGCCCTTCGTACTCAAATAAGTTAGTTCCTCATGATGTCGTGGAAACATGACTATAAGATAAGTTGAATTCGATAGTAGCCCAAGAAAGAGAAATCAAATGAGCAAAACAAGTATTATAGGTAAAGTTTTTTCTATCTGAATGATTGTGCCTTGAAAAAGGTGGGTGAGGTCTGTGGGTAAAAATTAATTCCCATCTGGTTTTGGATTTTCTTCGGAAAATTGGTGCAAGAAGCGTGGAGTTGCTAACCATTGCTCAGACTTGTATCACCAGTAGCACGATAACGATATTTATGAATGTTGTAAGGTGAATAAAAGCCTATGATTTGTGAACATTCCA
+
%&*;<EIOLQSJJISQSSHIOLSQNLKKRMOSSNQSPHKOSJONQSJMLOMSLSSSKSNPMOMKSSSOSKKMSIROMNJFIHHJSMLSKFPSMMPKJKHJNMMLKJIMJNKEGHF75536&((((18CDDPOJKSMLSMIEMPIJISLJMGHHBBCC;?CCAE?:761/19861./1EDNIKKNNKOPJSKNSMSMSOKOJLMLJNKSSSPSSIMSSNSJSKSHHPPSQGHJJSSSJNSIOGKJSSOSLKSNPKF::LKJSLKPSIECDCGNJGOCCCDCSSKOSLSJKJIKMJRSSSJIILSRQMNJSSPSOSNLIMPJDFFGFQPKLPNE::;SSSSSISQLSSPQNLSSSSSSSMNQSODEJ0)()99CFFFHHHMHJGHA=312467MKSSHJSJMSOLSIMJSSSJQLSJJOK??<<>>>SNSPKJNONRLQSSMJMLQSPSPIORSSIKMLQSSPHS444MLLSNKSSOJMMSSPOQOKNQSSOISKKMS88888<PKSSSKSM86777=;<<=JJNIKMIHJSSRPJSSMIMLNKSKJJLMSIHMRJLPJOIFKJMSSSMSOMOSKKKNIIJIGOMSLJQSSMMSSNISSKSSJQSOIEGFIPPLSSKPSSSLRLOMIKKHNNSIOSNNHHKRMORRHIKINILQNQNPHJGCFBEEED@???;;862('&&&%&79;;;;=ABCD<=FFIGKGKPHFDEKFHFGFEFE?DDDDC>====GBB@00001DCDHEDCC@?@==>=;::89=>>;973.''((),*))12,,,,,:<>;::=>>?ABA@@AABABBDBB><9865444222221-*))((%$%%%**&'''(*49:;=>@A@?A=;8*.0:>?DEDDDBBCCGGGCEFDF@=63333223334531..-(&%%%')++-,+*+6:;;>@?BABBCAAACAAA??=:87-,,)('&&&(9;EA>>==@DDEFGFEEEEGJHFFCABDB@BBCFDEEDEEFEEEE=@@>>====<=<=@DA<77621-,,+).0.01140000053)((();<<=<<<;630.,*'%&%$$$)*2.---.55=>A@@AABDDGFDE<6533220.+(%&)-..04666=CA?<=?AA=;6554/.0,.9>AABFGHFLEFFFIGJQJEKGHIPJLJLHIJGD?@B>5444;<GABBA@999:>?@@??977//1411111//00077899966667<;;;;?DFDFDEDFEHFECCCCBD;::::CCCDCDDCA@?AABCBBECEBEE@A@
@3986_2WVZPS_6
GGAATGTTCACAAATCATAGGCTTTTATTCACCTTACAACATTCATAAATATCGTTATAGTGCTACTGGCGATACAAGTCTGAGCAATGGTTAGCAACTCCACGCTTCTTGCACCAATTTTCCGAAGAAAATCCAAAACCAGATGGGAATTAATTTTTACCCACAGACCTCACCCACCTTTTTCAAGGCACAATCATTCAGATAGAAAAACATAATATTTACCTATAATACTTGTTTTACTCATTTGATTCCTCTTGGGCTACTATCGAATTCAACTTATCTTATAGTCATGTTCTCATGACATCATGAGGAACTAACTTATTTGGTATTACCAAGGGCTTATACAAGTTACCAATTTGTATATCTTCTTGGTTTCTTTTATATTTTCGAGATAACGTCTATTGCGTTAGCGATAAGTCTTTCACACTACGTCTACTTATAAACTTGCACATCAGTTGAACTGTAAGATATTATTATATCTCTACTAACTCATCCTTCTTACGGGTGACTTACCCAGTCATTATAGATTTTGTAGTAATTGTACTTAATTAAATGTATCCATTTAATCTTTCCTTCACATAACTCCTTTTGAGAGCACAACTAATTCCTTGCACTGTTGATTAGACAGTCATACACAAGGCTATGTCTATAAACATTTCCCCCTCCCCCGGGGGGGGGGAATGTTTATAGACATGGCACACTGTGTATGACTGTCTAATCAACAGTGCAAGGAATTGGTTGTTGTCAAAAGGAGTGAAGGAAAGATTAAATGGATACATTTAATTAGGTTGATTTCTACAAAATCTATAATGACTGGGTAAGTCACCCGTAAGAAGGATGAGTTTAGTAGAGATATAATAATATCTTACAGTTCAACTGATGTGGAGCATAAGTAGACGTAGTGTGAAAGACTTATCGCTAACGCAATAGACGTTATCTCGAAAGGATAAAAGAAACCAAGAAGATATACAAATTGGTAACTTGTATAAGCCCTTGGTAATACCAAATAAGTTAGTTCCTCCATAGCCATGTCTTGGAAACATGACTATAAGATAAGTTGAATTCAAGATAGTAGCCCAAGAGGAATCAAATGAGTAAAACAAGTATTATAGGTAAATATTATGTTTTTCTATCTGAATGATTGTGCCTTGAAAAAGGTGGGTGAGGTCTGTGGGTAAAAATTAATTTCCATCTGGTTTTGGATTTTCTTCGAAATTAGATTTTGCAAGAAGCGTGGAGTTGCTAACCATTGCTGCAAGCTTGTATCGCGAGTAGCACCGATAACAATTTTATGAATGTTGTAAGGTGAATAAAAGCCTATGATTTGTGAACATTCCA
+
IMIJOSPNKOSSKRSJLIHGIHSKJJSKLKRSNSSHLQLSIPPKJSLJLSRSKIHIHJ+****IIGOIKIIEKGJGGJLSKLRONMIKSKSOKINNJSKPSEEB>0...@00000DDHDD8<=99HGSHKOKJIIKNSNLPOMIMSNSSKSQSGMLGLHFOOGSSISJLIJLSIHHPFDDISSPNHNILSSNIHSLRJOQJSRSKQLLSSKISNSPNMSSQSSROSNSMSRRSPLKSLSSSJSMSKGKB<8888CBJIPKSSJF<9766;;???AIKSKHGJIHJGHLGHLGLSDAAABKKIKJMJIKSNSNOSLLJOLOSSNGD@A=:0/./028DFGHGJIJLQMLLQKSLILMHKOHLJMSLJPKFGBAIDHA:0,<33+++***,144FEMKIIKNKKOKSSICOQSHSQJKMJMSNLOPSSJKOJILSJMLSSOONSKKOSPMOMSMNJPQKNSOLIKMMKLOISNSKQHPPISNSQRJSKISKSISMLSQSSSMKSILMSRIHJQKSKLLLKMNNJJSSMPILSHESMKQKSPSKJKSLSKMKOSPPSKSLPIHFGHMJOPIJJOGKFGEEGINHHNLKHB>@=444ACKKIBAAAJSNKSKSQIKJOKJQNOPMNIJGJFED666667OGLJGDDCB?C?>>>?EMHEBDA54-/,+++*20/.,24336:==;:9;;;89/-,+))'%%%%$$%$$%&&**0122334569<>?@?@?>=<<==<557''''&-)%%%'(++,+*)'),-23456655558:<=?AAA@:4320012.+))'&&&&&./0149:>@?>==<<<///.-.-,++++-.26888520122255-----4,-6****887534:8998:87776---3223456::87-''&&&&&'45778867322113779:=<;;:;=:::97667))))*11,)(((*+(&&&&&99::<>@=:;:76210/,((+**''&&&)*,,,+)(((*.11131122/0458668......--++))(('((('(+*)'&$####$)345577737700199:;87779:886/.+''%%%$$''(-../000/.--.---,))))*+++++-011100/////432369;<<==>??BDGIF>666:=>>>?>=<:::;:)))((,-47721113249:;;;=>?=<:52344DBB>?>=.*;*->?>>?BBB=;88651*,,('&&&')'$$$$#####%%()('*++334344.----76665+++++-../0/4331)'&&'',1111,+**,-,(((())(+24799>=>>=>?>???@ABFIHHGGFII22223CB@>>>@BBADD
@3987_2WVZPS_6
GGAATGTTCACAAATCATAGGCTTTTATTCACCTTACAACATTCATAAATATCGTTATCGTGCTACTGGCGATACAAGTCTGAGCAATGGTTAGCAACTCCACGCTTCTTGCACCAATTTTCCGAAGAAAATCCAAAACCAGATGGGAATTAATTTTTACCCACAGACCTCACCCACCTTCAAGGCACAATCATTCAGATAGAAAAACATAATATTTACCTATAATACTTGTTTTACTCATTTGATTCCTCTTGGGCTACTATCGAATTCAACTTATCTTATAGTCATGTTTCCACCGACATTCATGAGGAACTAACTTATTTGGTATTACCAAGGGCTTATACAAGTTACCAATTTGTATATCTTCTTGGTTTCTTTTATCCTTTCGAGATAACGTCTATTGCGTTAGCGATAAGTCTTTCACACTACGTCTACTTATAAACTTGCACATCAGTTGAACTGTAAGATATTATTATATCTCTACTAACTCATCCTTCTTACGGGTGACTTACCCAGTCATTATAGATTTTGTAGTAATTGTACTGAATTTAAATATATACATTAATCTTTACTGACCATAAACTGCTTTTGAGAGCACGACTTATTTCCTTGCACTGTTGATTTAACAAGTCATGCCCAAGGCTATGTCTATAAACATTTCCA
+
IPLIPHKKSKKSPRQOOOMSPPSKLFEEFGJHLOSLIIHLJJQNQNIRKLLRLNJONSISKJLNSMPSNMHHIELJDLKJSNJKJJJMSSSKIMKLPSSOSJJKLSSKNKSSQSPNSSPLOSMKHPMSLRSSQSSJSQMLSKLJOSROMLOPLIGHHSFIHF9LLOJSQLNHKILISPSKNNSOSOQPLJMMOSLIDBBC@1----KJQIMILKPSOOKSSLSSKJOLSPISLNSSSKPJLSIEFGHIKPHJMKNNQMSSLPMPLGLIIHJLRSMNOMMJSOOONSQSIIJSJMFD0('(((+(():RKMPSKSPSSNJF;;;;=JPSMKOKLPIMNLNIJSSJKJORLKSQNPJSMLJLSSMKQQNL?886675100>:DILSKONLMSSKQSSNJLSPKMOJKKMPOMFHIFGISISEDEEHJLHHHJKIKJKPKPNOOKKOMPKHKMGMKSKLLKNSRPK788MLKSIOSQMMSISMILNQLJKQQKOKJNJKLOSJMGLKKGMRJMLLKJKLJMNSSKIKHJRJMNNS887***)()'(('((''('(((((''&&%%%%%'(.-+%&%$#$%$%%.+'.))))*.(***./-,**)*)%%%&,-795569:44,&%%%$%&'+(&&'()''''&',126////((((*/2/5981,0)
@3988_2WVZPS_6
CAATCATTCAGATAGAAAAACATAATATTTACCTATAATACTTGTTTTACTCATTTGATTCCTCTTTGGGCTACTATCGAATTCAACTTATCTTATAGTCATGTTTCCACGACATCATGAGGAACTAACTTATTTGGTATTACCAAGGGCTTATACAAGTTACCAATTTGTATATCTTCTTGGTTTCTTTTTATCCTTTCGAGATAACGTCTATTGCGTTAGCGATAAGTCTTTCACACTACGTCTACTTATAAACTTGCACATCAGTTGAACTGTAAGATATTATTATATCTCTACTAACTCATCCTTCTTACGGGTGACTTACCCAGTCATTATAGATTTTGTAGTAATTGTACTTAATTAAATGTATCCATTTAATCTTATCCTCACATAACTCCTTTTGAGAGCACAACTAATTCCTTGCACTGTTGATTAGACAGTCATACACAAGGCTATGTCTATAAACATTCCCCCCCCCCCCCCCCCCCCCCCCCCCCCCCCCCCCGTAACTTGTATAAGCCCTTGGTAATACCAAATAAGTTAGTTCCTCATGATGTGGTGGAAACATAGCTATAAGATAAGTTGAATTCGATAGTAA
+
ILSSQNSMLRSSSJGGMJNLSQMLNJPSQSPSRQLIPSHJMLSINSQFAAA@BDGBACEFLPSLSSB44IHKLJHHGHKSRSNKNIMLPISKMLKJHJLNSSLSSMLOLHLHLHOLMMSNPKSKSOPQPNSJSPMOSSRIHHJJOSMSNNJSIKLSQNHRIDJELQSKSQLQMMLKPJMGKBACCDFHEB>=>BEHOKQKOSJKIJLJKOKJNSSNSLLHKKSGNSHGIKF<:99CILMINLRPNJLKMLLKSNMLKSONSMNSISEJGIMMRSNOIKOKSIHI>>NPSJLKO>===<...JJJIILJLKKHMN51*((''''%&)**?DEEFIHIFGGKHMSMRMSIPIJILJISJMFHHJEIIIIGGGFD====9<?862'&&&&+,/8::9;ELLOJJIEJMNLSHHHKIOIIKPMNKKJFKSJNLSSMLNMJFKGHHKIJIEHHFFIFDDCBBB@?==;=;:>=/,-.4245568:?CCFFFEFFDDFDDDBA@@ADFEFA>569:=DFHFGCCDEFOHH@????,'''')*2331001148778777.....----.::>;87*))++,7;88:ABACFGFFIIHHEFCDEEE
@3989_2WVZPS_6
TAATTTTTTACCCACAGACCTCACCCACCTTTTTCAAGGCACAATCATTCAGATAGAAAAACATAATATTTACCTATAATACTTGTTTTACTCATTTGATTCCTCTTGGGCTACTATCGAATTCAACTTATCTTATAGTCATGTTTCCACGACATCATGAGGAACTAACTTATTTGGTATTACCAAGGGCTTATACAAGTTACCAATTTGTATATCTTCTTGGTTTCTTTTATCCTTTCGAGATAACGTCTATTGCGTTAGCGATAAGTCTTTCACACTACGTCTACTTATAAACTTGCACATCAGTTGAACTGTAAGATATTATTATATCTCTACTAACTCATCCTTCTTACGGGTGACTTACCCAGTCATTATAGATTTTGTAGTAATTGTACTTAATTAAATGTATCCATTTAATCTTTCCTTCACATAACTCCTTTTGAGAGCACAACTAATTCCTTGCACTGTTGATTAGACAGTCATACACAAGGCTATGTCTATAAACAGTGCAAGGAATTAGTTGTGCTCTCAAAAGGAGTTATGTGAAGGAAAGATTAAATGGATACATTTAATTAAGTACAATTACTACAAAATCTATAATGACTGGGTAAGTCACCCGTAAGAAGGATGAGTTAGTAGAGATATAATAATATCTTACAGTTCAACTGATGTGCAAGTTTATAAGTAGACGTAGTGTGAAAGACTTATCGCTAACGCAATAGACATTGAAAGGATAAAAGAAACCAAGAAGATATACAAAAATAATTATTTTGTATAAGCCCTTGGTAATACCAAATAAGTTAGTTCCTCATGATGTCGTGGAAACATGACTATACATCGATGGTCACCCAAGAGGAATCAAATGAGTAAAACAAGTATTATAGGTAAATATTATGTTTTTCTATCTGAATGATTGTGCCTTGAAAAAGAGCTGTGGGTAAAAAATTAAGTACCAGGTTGATGTGACGACTTAACCTTAGCAATACG
+
MFECMKNSSQKHLJIKJJSMMLKINMIMHSKNOSNOMSMSNSSMOAAAAA@@@A@LNQMSOMMSMLSRMKKJSJLSRLMPMKLLNMMNSSKOMLJMRLISSONSLSNRSSSLMSLPSPHFHLIKPQKNQKSPLSKJPJJMIOJISSOSSJHIGHHNLSLOJLSSSMNJOKPHMLLMKJPLMJJLQIJMLLMRPSNSPOLKKJIIMKSQSMLSSPSPSMNSKDDDDFEB?<ECC>=<<?>A@ACPJSKJIJPKMOKNJHGKHMGHGFKJLMMSSPSSJJNJLIJHIQNOPKJMSSMMSKJNSKSLRNIRJSMIKLSMNNJMILLKSPJMLJJRHIJMHHIIIKNNJNSLJJJHHBCCCFHGFGHHEEEEFIGILJJLLKPJNOLMLNJSSHIORMSKLKJJHJJLSLNKKJHIKMGBCNMSNKPNSSONROKJKKSSNKLSSOSSMKJKJIQKSKLLJOQLMLKKRQKSSSMLJKSRJJQSMNJKMLOIIHKKOSLJIOJJIJJJMKSMKJKHMFKIHJJOMLJNLSKHIA=961.DEEDEDHDEFHFD=BAJKHJGDCIGHDEFFIGJJLFGID@DBBBCCEFEDDB@?>>@ADCBBAABCDEDFBDCCA>>>;986.)))))48::>=983.)&'60//...0;::77==>@A@BCDCDCCBBABBCDB?=:9877754100/../12455210/...------,+++***)(((**+.+((%$###$)+2689:?@DDEEDB=9:4/+(&+&&$%%&&,,,*)((&%&'-,.011877899;;=DCA@>>====;::9:;;>??A@A@?>=<?:7776433212353223//-)&&&&')())))***+111210111442010-,++,----++++,,,9:;;<=>?@@?????@>HJEA>>=>=<<;<=>>>@??>?@>;:66/+&$$$$%%-,+,.///.++)*'$%%%&(-)).--./-..+++***+/8:8)*6211,(%
@3990_2WVZPS_6
GGAATGTTCACAAATCATAGGCTTTTATTCACCTTACAACATTCATAAATATCGTTATCGTGCTACTGGCGATACAAGTCTGAGCAATGGTTAGCAACTCCACGCTTCTTGCACCAATTTTCCGAAGAAAATCCAAAACCAGATGGGAATTAATTTTTACCCACAGACCTCACCCACCTTTTTCAAGGCACAATCATTCAGATAGAAAAACATAATATTTACCTATAATACTTGTTTTACTCATTTGATTCCTCTTGGGCTACTATCGAATTCAACTTATCTTATAGTCATGTTTCCACGACATCATGAGGAACTAACTTATTTGGTATTACCAAGGGCTTATACAAGTTACCAATTTGTATATCTTCTTGGTTTCTTTTATCCTTTCGAGATAACGTCTATTGCGTTAGCGATAAGTCTTTCACACTACGTCTACTTATAAACTTGCACATCAGTTGAACTGTAAGATATTATTATATCTCTACTAACTCATCCTTCTTACGGGTGACTTACCCAGTCATTATAGATTTTGTAGTAATTGTACTTAATTAAATGTATCCATTTAATCTTTCCTTCACATAACTCCTTTTGAGAGCACAACTAATTCCTTGCACTGTTGATTAGACAGTGCAAGGAATTAGTTGTGCTCTCAAAAGGAGTTATGTGAAGGAAAGATTAAATGGATACATTTAATTAAGTACAATTACTACAAAATCTATAATGACTAGTCACCCGTAAGAAGGATGAGTTAGTAGAGATATAATAATATCTTACAGTTCAACTGATGTGCAAGTTTATAAGTAGACGTAGTGTGAAAGACTTATCGCTAACGCAATAGACGTTATCTCGAAAGGATAAAAGAAACCAAGAAGATATACAAATTGGTAACTTGTATAAGCCCTTGGTAATACCAAATAAGTTAGTTCCTCATGATGTCGTGGAAACATGACTATAAGATAAGTTGAATTCAATAATCCTCCAAGAGGAATCAAATGAGTAAAACAAGCCTGTTTATAGGTAAATATTATGTTTTTCTATCTGAATGATTGTGCCTTGAAAAAGGTGGGTGAGGTCTGTGGGTAAAAATTAATTCCTATATACATTTTTGGATTTTCTTCGGAAAATTGGTGCAAGAAGCGTGGAGTTGCTAACCATTGCTCAGACTTGTATCGCCAGTAGCACGATGACGACTATTTTATGAATGTTGTAAGGTGAATAAAAGCCTATGATTTGTGAAC
+
JJNOSPOMNSSLSQSSJHSOJLNKLSPOKPSMRSJJSOLKPSJOILLKSSMMSSJKFSOMNJLQLSPNSIIKJKIMKJSKLKMNLSOSSKNSJJSPMSMLSLPSOSKNSSRKSSMKOLKSCD><<<?NSSSQMJKKOSOKISHI,,,,RSOSKSJPSLHJSJ?IOJISLMPOSMNISKJEMSSJOQKLJNM@@?666654477773444ADGSIHSIOSHGINMNQHILJPKSLSOSMSSONKSSKMSSMMSSNSHDELISJOI<6665<<?NMIHHB::::;::::;HFHJSLMSSNSPJIJHSSSSLMLONKLPSSRQSSSNOQSRKJILHNKKSSSKNJSQSLSJLOJHSJOSNSMSLSLSMQSSOS<;;;=<A?@B6BGFSLKGISKJSMKPLSNPLLLJSSJJJJNRJMJJOMLMMKJKJSRKSPOJOMPOMONKOOOMSMSMOJSQLMROLLSSQOSKQSORSQSPSPNNPORSSSIOSE334RLLSPSKSLLRLJIIINIC@>?==>>=B5555IFKKHHGIJOSJNSGLLSOSQPHCCBBGPHSKKJISOSIIHMNSLSJPK?>K==JJMIHFEHIQMOJSMMKJNSNMHJKOSJJKKLMLQMMKKNHLHIJJOGIISHRHNJMHNHHINKJNGPFFAA999;<:;=;@BBBBCD>>===<89BFGEFHDCDCCCCEFEBBBA?CABAAADDDEDABBC@?<521/.-.../131-++%$$#$%))))/014577:==>=>>>>A@?><EDCB@@A@DDDEDDEEC?::;@@EDFHIECBABCCCBC?<>CCABCDCFFGFGGIEGHEB@<;<<,,=>??@@BBC@ACEEEEFFGCFIFGFFIFGHHHBEFHFIEGEECACADDEEFEB@>><:;976/-,,+((())779987977@@BA@@?==>?@@>>?:;<9777751+***+;9999;BCCBC>=:87768;;??<;:95311/,(((&&&&,,+*)+.256788877776655211133/,&$$$$%'&(,,+++.0012357;<@CDQJDAA@????@BCC?>>>>;9::887>AA?>9<<:@BAAA@DECB><85569==;))((')&%%$%&%$$%).89>===@B>??<;><=><>=+++(()*+563+++,55;:9444/002211004.--.235344546677688654/++)&%$#####$%*)(-/167777777:>>@:8888@@>>???><76666776665
@3991_2WVZPS_6
TAATTTTTACCCGCAGACCTCACCCACCTTTTTCAAGGCACAATCATTCAGATAGAAAAACATAATATTTACCTATAATACTTGTTTTACTCATTTGATTCCTCTTGGGCTACTATCGAATTCAACTTATCTTATAGTCATGTTTCCACGACATCATGAGGAACTAACTTATTTGGTATTAACCAAGGGCTTATACAAGTTACCAATTTGTATATCTTCTTTTTTTGGTTTCTTTTATCCTTTCGAGATAACGTCTATTGCGTTAGCGATAAGTCTTTCACACTACGTCTACTTATAAACTTGCACATCAGTTGAACTGTAAGATATTATTATATCTCTACTAACTCATCCTTCTTACGGGTGACTTACCCAGTCATTATAGATTTTGTAGTAATTGTACTTAATTAAATGTATCCATTTAATTAAGTACAATTACTACAAAATCTATAATGACTGGGTAAGTCACCCATAGGTGGTTGGAGATATAATAATATCTTACAGTTCAACTGATGTGCAAGTTAGTAAGTTCAACGTAGTGTGAAAGACTTATCGCTAACGCAATAGACGTTATCTCGAAAGGATAAAAGAAACCAAGAAGATATACAAATTGGTAACTTGTATAAGCCCTTGGTTAATACCAAATAAGTTAGTTCCTCATGATGTCGTGGAAACATGACTATAAGATAAGTTGAATTCGATAGTAGCCCAAGAGGAATCAAATAGATAAAACAAGTCCTTATAGGTAAATATTATGTTTTTCTATCTGAATGATTGTGCCTTGAAAAAGGTGGGTGAGGTCTGCGGGGTAAAAATTAA
+
SOJOLSSSSORPESJNKQLLIHMLIISOSKLSMMILSMMSSKPHMJSOSLSLLMKLLIMOOKNLNQJQSKSKKSJGNSISJSSMKKSSSPSIEHFGJKSISOKJPOPSSKK666666EEEDHMIKLKSOPNNPKPRSJPKRKKMNSSKGNOJLSLJJSSNSSLNKNMISNHKSROMSMSPMSSIIIMKSJLRJLJPOSKLSJQONQSISRNMSLIMRKICD**)*,++..7233481AHLIJNLMMKLONISNSJKIKJHL=@B2222288@?A@EGFDISLLINHHHILSJSKMJOISJKJJOLMLKLPMLKKNKOQNLSSSSOOSMNNNSMKJMH--.--5678000//13222225<41-----+-=?<GKOJIKKNGIGHGLSKLJJLKMKSLSJJLMJKSMGGKJJIJQHGEHHKIOSFC@@?<?999:;54445BBDC@===<=>:88621100///..---''&&&)&%%&&&&&&$&&(+)(113589:;<>AAA?AAAABBB@@==:5421**,,-,,,*)(('')()))+,.013441,,,<<=>>>=<999889753100.--+*+++;<<=>@ACACCB@??=@@ABB@>A<::<<;853/-,,,,-./0<<=@CCC@ABBAA>98878@@@DB???AACA@??>=<;<=<:77767854443445321-))),+('(,,,,++'''&&'')-///0156::;;95655,+**''&)(,...('''''69:::;<=@A@?@AAABHKEA?>>?@@?AA?@A??83/++**,9?HEDA@BCCBDECD@?;5,,+*+3445>?>==
@3992_2WVZPS_6
TAATTTTTACCCACAGACCTCAACCCACCTTTTTCAAGGCACAATCATTCAGATAGAAAAACATAATATTTACCTATAATACTTGTTTTACTCATTTGATTCCTCTTGGGCTACTATCGAATTCAACTTATCTTATAGTCATGTTTCCACGACATCATGAGGAACTAACTTATTTGGTATTACCAAGGGCTTATACAAGTTACCAATTTGTATATCTTCTTGGTTTCTTTTTATCCTTTCGAGATAACGTCTATTGCGTTAGCGATAAGTCTTTCACACTACGTCTACTTATAAACTTGCACATCAGTTGAACTGTAAGATATTTACTATATCTCTACTAACTCATCCTTCTTACAGTCATTTACCCAGTCATTATAGATTTTGTAGTAATTGTACTTAATTAAATGTATCCATTTAATCTTTCCTTCACATAACTCCTTTTGAGAGCACAACTAATTCCTTGCACTGTTGATTAGACAGTCATACACAAGGCTATGTCTATAAACATTCCCCCCCCCCCCCCCCCCCCCCCCCCCCCCCCCCCCCCCCCCCCCCCCCCCCCCCCCCCGGAATGTTTATAGACATAGCCTTGTGTATGACTGTCTAATCAACAGTGCAAGGAATTAGTTGTGCTCTCAAAAGGAGTTATGTGAAGGAAAGATTAAATGGATACATTTAATTAAGTACAATTACTACAAAATCTATAATGACTGGGTAAGTCACCCGTAAGAAGGATGAGTTAGTAGAGATATAATAATATCTTACAGTTCAACTGATGTGCAAGTTAAACATATTAGTGTGAAAGACTTATCGCTAACGCAATCGTTCGTTATCTCGAAAGGATAAAAGAAACCAAGAAGATATACAAAATTGGTAACTTGTATAAGCCCTTGGTAATACCAATCAGTTAAAGTATCATGATGTCGTGGAAACATGACTATAAGATAAGTTGAATTCGATAGTAGA
+
P@@@ASKKHHJIHGSSIKQIJLSKKPKJLSLSSNMLIISQMLSLLNJLKPHKKSH?>?LSNLSMLOIIJKGJGKKOMLRSLSISMHSKMMJSLKSSSQRSPLPSNKKPIKMPSISOSJRHNHIPSSJILRSONSKONNLJIGJLSROKSMLHSMMQRNMIOSSNSQJQJSLMIILFHSSSNMSORJSMSQLLPSOLSNNOSPKLJKSJSPJNSPSNLHE<;((((,*0+*))*3:;ABCCIQISNILSKQMLSSSOOSSLKJN???=>??@EFG?GGMJIIMBBABBPMJJJKQQSISJHOLHKNSNSKSJLSSGI6569;7846*))))*HEGCCCIGJJONOOINSMMKSJB@222-,,-,()8;9;EGIJHIH>>;67765>@CFDGKP>>>=>GACDC=<<<;;::652225678899:9<::==EFFKHKLPLMLLLLSSSSKQKJROSJIHMIMSSSRROMLRSLKKRIEFD><<))))**JFEHIGGCFCECDDBACC;;7633100025789=ABDDEEDC@==?CB>4)((5ABCBA@???>>==<<;;;;9=>ABA?9>-1568:>CCHEFLKIHIMLINQSJNMLKMJJNMNJIGFFFGJIKIHGHMLKINJOMLIJOMSNLKLRFFJNLPLGGFHFJKQHGKHFEOGFDGFCCDEDGCE>>===>;<B?:9885433220.''''''(<CCBA@@A@?@A@??</....89;957667;<=>ABBBAAA>?CAAA@@;:999:::;<=>>><=?C@?>==;976531.,)(&&&%%$##$###$$$&&()*+*+,,-,,/.///..-.---&%%$$$$%$%&%%%%)**434458::<<<;;:97898899993000+(521100..///1227:;>AAA?<:8882210,+''&%'%%$#$$$%&*))))*;8888:>>>??>?>?@@CCHHKD?<<<<;;;;98889=>;:9
@3993_2WVZPS_6
GGAATGTTCACAAATCATAGGCTTTTATTCACCTTACAACATTCATAAATATCGTTATCGTGCTACTGGCGATACAAGTCTGAGCAAATGGTTAGCAACTCCACGCTTCTTGCACCAATTTTCCGAAGAAAATCCAAAACCAGATGGGAATTAATTTTTACCCACAGACCTCACCCACCTTTTTCAAGGCACAATCATTCAGATAGAAAAACATAATATTTACCTATAATACTTGTTTTACTCATTTGATTCCTCTTGGGCTACTATCGAATTCAACTTATCTTATAGTCATGTTTCCACGACATCATGAGGAACTAACTTATTTGGTATTACCAAGGGCTTATACAAGTTACCAATTTGTATATCTTCTTGGTTTCTTTTATCCTTTCGAGATAACGTCTATTGCGTTAGCGATAAGTCTTTCACACTACGTCTACTTATAAACTTGCACATCAGTTGAACTGTAAGATATTATTATATCTCTACTAACTCATCCTTCTTACGGGTGACTTACCCAGTCATTATAGATTTTGTAGTAATTGTACTTAATTAAATGTATCCATTTAATTAAGTACAATTACTACAAAATCTATAATGACTGGGTAAGAAGGATGAGTTAGTAGAGATATAATAATATCTTACAGTTCAACTGATGTGCAAGTTTATAAGTAGACGTAGTGTGAAAGACTTATCGCTAACGCAATAGACGTTATCTCGAAAGGATAAAAGAAACCAAGAAGATATACAAATTGGTAACTTGTATAAGCCCTTGGTAATACCAAATAAGTTAGTTCCTCATGATGTCGTGGAAACATGACTATAAGATAAGTTGATTCGATAGTAGCCCAAGAGGAATCAAATGAGTAAAACAAGTATTATAGGTAAATATTATGTTTTTCTATCTGAATGATTGTGCCTTGAAAAAGGTGGGTTGTGTATGTGGGTAAAAATTAATTCCCATCTGGTTTTGGATTTTCTTCGGAAAATTGGTGCAAGAAGCGTGGAGTTGCTAACCAGTTTTTTGCTAGATTTCCAGTAGCACGATAACGATATTTATGAATGTTGTAAGGTGAATAAAAGCCTATGATTTGTGAACATTCCA
+
MSOSSOQNKLRPNSGSSKSSJLLNJSONSMKSSSRMSOLIKSOKKSNRLOOSMLHGJSLNOILNMSNKRSLLIMGLJKNKRJOLIKKHSLPSKHILKLSNLLNNLOLLSSSSIJKMJKSKN68ICDJKKLSSPPRKKPPSSQISMMLOSSMSQJF>899:ILPJOIMLNLLPSHSQJJSSKKJSKOLMLRLNLKMNHKMH7666420134EFJQSKNQOSLMMLLNMRSLLIJNLISLHENHLKLISMKSMLMJLSSOJLPSLJKJLGCB@ACGIKMISMIJIJIPJSLHHF@FFQIJINHHJJKMILJKPMNSJJKJIKKLOMNNOJLMNJLLSSKJMLGSMLNNPSLPMLOISMNKMPNSSMMLSOOPL666689CCCGFJIMKFMLNSMNSKNRISKHLLMKJEECGFGKLMJKKINLSLNOQJJSLMIIEEFFJSKJMLJINLLMJKJGLLHMLLLISOLKIJPKKRJKKQMMLSNKSJGNIJOLHIQKJJLLJIJLKJJKJKJSKRSILKO?SAAABOPSIKKHFJKSKLHLLIPKSKLKKLJJJJFKOOISKLKMFIHHGHFE87768:6666@CA>==@@BECBBBAA@<<:989870***+239;:;;;;?>A?987<BBB@@?=;227:::;?AFDE=77778;;>ACCCDEDFBAAA@???ABDBDBAA?;;:992233434@AAABCDEEDEGFGGCDBBACBB@?>?>>=<<1113=INLFB?;972//556551//0ABAA?BCDIJGEDCEGFFIJMHIHEDCCDEBBBACJJLKMSKMFEDBBB.....???@@ACC?>?@>@A@A=;:750))()'%%%%)*+,-2234554231457CCBADECEFFDCEFHDBBAAAEDEDAA???ABBDDDCDABEJLKJECC?>>>CDA=@?9823*)))*4678752-,'%%$$$%+2468=@=DCEGHGGEABABA=99EGFBEKMHEFCCDFG@DDAACDEEEFHBA>73:98<<A>?@?@B??=943++)('&&&&*+--)(&%%$$##$$&*+,,-,*,-5791../369;>=@@BAABBA@@AABBBCDDHKHEEEFFFDCBB@ABBAABCDDCCE
@3994_2WVZPS_6
GGAATGTTCACAAATCATAGGCTTTTATTCACCTTACAACATTCATAAATATCGTTATCGTGCTACTGGCGATACAAGTCTGAGCAATGGTTAGCAACTCCACGCTTCTTGCACCAATTTTCCGAAGAAAATCCAAAACCAGATGGGAATTAATTTTTACCCACAGACCTCACCCACCTTTTTCAAGGCACAATCATTCAGATAGAAAAACATAATATTTACCTATAATACTTGTTTTACTCATTTGATTCCTCTTGGGCTACTATCGAATTCAACTTATCTTATAGTCATGTTTCCACGACATTGTGAGGAACTAACTTATTTGGTATTACCAAGGGCTTATACAAGTTACCAATTTGTATATCTTCTTGGTTTCTTTTATCCTTTCGAGATAACGTCTATTGCGTTAGCGATAAGTCTTTCACACTACGTCTACTTATAAACTTGCACATCAGTTGAACTGTAAGATATTATTATATCTCTACTAACTCATCCTTCTTACGGGTGACTTACCCAGTCATTATAGATTTTGTAGTAATTGTACTTAATTAAATGTATCCATTTAATCTTTCCTTCACATAACTCCTTTTGAGAGCACAACTAATTCCTTGCACTGTTGATTAGACAGTCATACACAAGGCTATGTCTATAAACATTCCCCCCGGAATGTTTATAGACATAGCCTTGTGTATGACTGTCTAATCAACAGTGCAAGGAATTAGTTGTGCTCTCAAAAGGAGTTATGTGAAGGAAAGATTAAATGGATACATTTAATTAAGTACAATTACTACAAAATCTATAATGACTGGGTAAGTCACCCGTAAGAAGGATGAGTTAGTAGAGATATAATAATATCTTACAGTTCAACTGATGTGCAAGTTTATAAGTAGACGTAGTGTGAAAGACTTATCGCTAACGCAATAGACGTTATCTCGAAAGGATAAAAGAAACCAAGAAGATATACAAATTGGTAACTTGTATAAGCCCTTGGTAATACCAAATAAGTTAGTTCCTCACAATGTCGTGGAAACATGACTATAAGATAAGTTGAATTCGATAGTAGCCCAAGAGGAATCAAATGAGTAAAACAAGTATTATAGGTAAATATTATGTTTTTCTATCTGAATGATTGTGCCTTGAAAAAGGTGGGTGAGGTCTGTGGGTAAAAATTAATTCCCATCTGGTTTTGGATTTTCTTCGGAAAATTGGTGCAAGAAGCGTGGAGTTGCTTAAGCATTGCTCAGACTTGTATCGCCAGTAGCACGATAACAATTATGAATGTTGTAAGGTGAATAAAAGCCTATGATTTGTGAACATTCCA
+
NFMJKLMMKLIOLNLLNIHKILJLSIQSKMSMLSSNIHJKIJMOKSKJJKLKHIKNIJMKKHNKJOJJPIFGGFHKHIINSNJSOMMNSHPMGJIHGLKLQIPKKMMMILOSKOEHFLSSLSSFIJKLJNLPMJJHMIHKLSJHJHLONLGKLHDCGB2012*'$$$&).5=?CEDFILJPSSSJLLSKJMJSKLRORMHLMJLONGSKSSNKNSOKKKOROSSRKNLOKQJJLSJSSMJHLLHPJPISNJSIMJOIJLMLHLSMIJFCABCFJNPMOHJJKIKQPJLJMSLOLKLPJGJJIOSSKSLHJIIKKLKJHMKKKNSOMNJIPJEFGEGGHGGIJSJQJIHRKKMJHJJHMJMLKJNJJKKQKFEEDE@@??AFFKJMKLJIIGFHHHFEGEDGHHIFCCBCDECCBDC<<GA>>>NJNFDDCABBCCDDFFFDGEGGJKNHMQIMNHMLKOLPSNSJSOKSQSKOOLSRMSSSSSLSMNKLSNPSLNSSLKLMQCOIJKJBAAABHJNKPNSPKPIKQJOMSSNMMLPJSJOPLRKPSMMONJIGEEEGK;;:::PINKRPKGENCDOLHIHIMJIMSSJPIGKMKKRPSKILMKJJNJRLMLSRNQMPSSOLMOJKKIIMPQKMSLKKKJLLKPSKSJSHIJSONHGR98,>>=<>??DEIHKILIKIGGNHFGFEEFHEFECBEGEEGDCBA@555446:;>@@A@CCEFDEEFDIGHHEDB?@?>>><9888:;?BBDDADFLKJHSGSIHIDCDCFFDJFDFIFIFB@@A@CCCDGDBBAACCECCBBA@DDECECFEGGFIGEDA@<99322269:AC;:6541/0065445::5679:::;;;;::;<88879===>=>>????????@CDECCCEFEDD@=;:9999;;=88989=??@@AAEF?????EB>=@@AAA@@@A@ABDCDDCDDBC>977410/..8335689:<?=::6300012998889:=>?=><<<;:<<:::;<<877310/----/022367844434677788888664342122446;>?@?>:9::<A@=AAA>?@CFA@AA@CFFHGFEGDEDCA@BCCCC;???>;:9::;:;;=???@?IHFD?>???>>?@BC:CIEEEDE?<>BCIJJIGDA=;777;;=@AAFG?FHGSIJHDAEGGHDEFEGFEHGLMIIDEHGJIOKC@@?>@>A@111.-,)&&')),3467;:9643+''(,---34::99999:9989:;?@?CB@=;7200/,+*(('(''*+---.......//0124589;==?BBCABBBCDDD<<<@CCBB?
@3995_2WVZPS_6
GGAATGTTCACAAATCATAGGCTTTTATTCACCTTACAACATTCATAAATATCGTTATCGTGCTACTGGCGATACAAGTCTGAGCAATGGTTAGCAACTCCACGCTTCTTGCACCAATTTTCCGAAGAAAATCCAAAAACCAGATGGGAATTAATTTTTACCCACAGACCTCACCCACCTTTTCAAGGCACAATCATTCAGATAGAAAAACATAATATTTACCTATAATACTTGTTTTACTCATTTGATTCCTCTAGAGTATTCGAATTCAACTTATCTTATAGTCATGTTTCCACGACATCATGAGGAACTAACTTATTTGGTATTACCAAGGGCTTATACAAGTTACCAACCTGTATATCTTCTTGGTTTCTTTTATCCTTTCGAGATAACGTCTATTGCGTTAGCGATAAGTCTTTCACACTACGTCTACTTATAAACTTGCAACATCAGTTGAACTGTAAGATATTATTATATCTCTACTAACTCATCCTTCTTACGGGTGACTTACCCAGTCATTATAGATTTTGTAGTAATTGTGTATTTAATTAAATGTATCCATTTAATCTTTCCTAGTAAGTCCTTTTGAGAGCACAACTAATTCCTTGCACTGTTGATTAGACAGTCATACACAAGGCTATGTCTATAAACAGTGCAAGGAATTAGTTGTGCTCTCAAAGGAATTATGTGAAGGAAAGATTAAGAAATGGATACATTTAATTAAGTACAATTACTACAAAATCTATAATGACTGGGTAAGTCACCCGTAAGAAGGATGAGTTAGTAGAGATATAATAATATCTTACAGTTCAACTGATGTCAAGTTTATAAGTAGACGTCATGTGAAGACTATCGCTAACGCAATAAGACATCGAAAGGATAAAGAAACCAAGAAGATATTCGATTCTGATTTGTATAAGCCCTTGGTAATACCGAATAAGTTAGTTCCTCATGATGTCGTGGAAACATGACTATACGGTAAGGAAACCGATAGTAGCCCAAGAGGAATCAAATGAGTAAAACAAGTATATAGTAAATGCTATCTTTTTCTATCTGAATGATTGTGCCTTGAAAAAGGTGGGTGAGAGTGGGTAAAAATTAATTTGCCATCGTTTGGATTTTCTTCGGAAAATTGGTGCAAGAAGCGTGGAGTTGCTAACCATTCCTGCTTCTTCAGGACTCTATCGCCATAACGATATTATGAATGTTGTAAGGTGAATAAAAGCCTATCATTTGTGAACATTCCA
+
KSKQPNPSMISSLKNSNHIGLSMLLMJSNNILOKOKRKQLSMSLLIKMSJRIJLOQJLMIJKIPKPSPOLIHKIKSNLLSJJKJNNPRSKINMOSOMNOQKNSSSIMIJSHLQHJMPKKSGSOMJLNKOKNIKLJSSSSSNMSMJJRSMKLSLLSLBSLJCFL8F721113245@DDIIOIISIHGGKSLPKHJICELA::99;000BCHHHSIOKMMJOMRSKPSSKSRLSLLKJSSOIQLFGGB>CB@?@@AE/+(())))''+,,7><<>?@CC:8889FGIJHHLSOECGA@IKOISCBB<;===?SFFIHGLHKHJCGKLIKNJIKKLQKBBAAAELSHKRMDA;54-*****<=IGKMJG>22228255665EFFIJI:6666ISLIKKKKJOGNHKJNFIKOHHIJISGKJGGHHGEG=3.../8=;;:;>@ADEEA@=677?===>>>?CCCCD?@AAPIOJ@>@@?>?---.=>?JSSKJGEFEISLLSJJHFGGHIGHFCCAFDMSNQLJHJHFDHLPJPGGDFDD@=55&&&((3((<?@FGOGIJJCDCCIE;?GBB@83.)$$$$&'(())-72-/-)((()))/567+''''(756+)))5**=?DLKIJGJOROJIGOIIIJNHGNMOKSLKIJHIIJSNQJFDBC;?B,,,,,,8/./.0122)50/////-+))))*,/1433321+**++87778:3222028770//015:<=<98888>=<<7777564****),,,.22221131-//07>@AADGEECCC<<=<====DFBAAA@ACBBBBCBA<=>9555333230.++++-/2./7:;;::;601-----/11--//))((&&&'('((('&%$$#$$%##&(),++()*)33325+''&&&&&&&%%$$%&%%$%%''+-222556698:77;@@?888*)**+><<>?@BA>=>>=>===?=;977799:<87433640*((((*/..+*)&'%%&%&&%$$%%%(.,%%'+**%%%%''&&%%%%&&&&%$$$&&%$$$$$%&&%&%&&&(324334;::;;..../>78..../;><;81/-,*''&$##$$$&&&''('''&&'))'()&&%#$$%%'&%%*)(,,,.;>?ECD><;;;??BEE><;76443211001(((()''&&%$$$$%'&%%&'&%&%$$%&''&&&().+++,+,((.000011222344'''''*--*)+)))+&''''221117:?=888
@3996_2WVZPS_6
GGAATGTTCACAAATCATAGGCTTTTATTCACCTTACAACATTCATAAATATCGTTATCGTCTACTGGCGATACAAGTCTGAGCAATGGTTAGCAACTCCACGCTTCTTGCACCAATTTTCGAAGAAAATCCAAAACCAGATGGGAATTAATTTTTACCCACAGACCTCACCCACCTTTTTCAAGGCACAATCATTCAGATAGAAAAACATAATATTTACCTATAATACTTGTTTTACTCATTTGATTCCTCTTGGGCTACTATCGAATTCAACTTATCTTATAGTCATGTTTCCACGACATCATGAGGAACTAACTTATTTGGTATTACCAAGGGCTTATACAAGTTACTAATTTGTATATCTTCTTGGTTTCTTTTATCCTTTCGAGATAACGTCTATTGCGTTAGCGATAAGTCTTTCACACTACGTCTACTTATAAACTTGCACATCAGTTGAACTGTAAGATATTATTATATCTCTACTAACTCATCCTTCTTACGGGTGACTTACCCAGTCATTATAGATTTTGTAGTAATTGTACTTAATTAAATGTATCCATTTAATTAAGTACAATTACTACAAAATCTATAATGACTGGGTATAATTAAGAAGGATGAGTTAGTAGATATAATAATATCTTACAGTTCAACTGATGTGCAAGTTTATAAGTAGACGTAGTGTGAAAGACTATCGCTAACGCAATAGACGTTATCTCGAAAGGATAAAAGAAACCAAGAAGATATACAAATTGGTAACTTGTATAAGCCCTTGGTAATACCAAATAAGTTAGTTCCTCATGATGTCGTGGAAACATGACTATAAGATAAGTTGAATTCAATAAGTGTAGCCCAAGAGGAATCAAATGAGTAAAACAAGTATTATAGGTAAATATTATGTTTTTCTATCTGAATGATTGTGCCTTGAAAAAGGTGGGTGAGGTCTGTGAAAAATTAATTCCCATCTGGTTTTGGATTTTCTTCGGAAAATTGGTGCAAGCGTTGGAGTTGCTAACCATTGCTCAGACTTGTATCGCCAGTAGACGATAACGATATTTATGAATGTTGTAAGGTGAATAAAAAGCCTATGATTTGTGAACATTCCA
+
AACHKGKID?>6-,+,/69<>>?KIFCHGGGGRSMMIHPLJKMOHSKKOPSSLKLNHNOMOQPMLKSSSMMSPINMOSSJJMLSKNMKOSSNKJKQMMSNPHSKSKOMSSJMHRA@A?943***?JGSSSLIGILIHLMSNSSJLNMJSKQSKPSSGJSKAMJJNLJSSISNSLSOONMPLKGFFNLLSMMSKMIMMMJMPNSSOKNMMNLMLSNMSLMOLJOOMSSPSOSKKSJSB??>=>DCCFLKMILLPHJJMSPPSNSIMKKJSMGMKMKSLSNLNJSIPMPSLJISSLOHFJHOSMEEEFISSMMIJHMJHSSJSPLMSKNKHIGLQLLNSNNMMKJJICGC42-'&&'1./0/,----+))((,+.)***217DFIOLNSJSIPMLROSKNLLSLPLSIPJLLKLLJOSMIKHGSKKMJJSOLJSOPSSMPMHSLOLMKSMJOLSSLLMLJSSLNRMNOOMJSN>?>>>KIPJIIONKJMOKSRLPSKRSOMLHFEDEHFGFGFDHDFMGNRHHHHGGHLROLJJIGJKOLLPSMINGFKLIIKKIHIPGHHGGIA@A==--,***,,-21113:=>BDDCA@?@C<88700/.*%$$$%&(*,,--67------+**)**.3667;<<=>?@BABDAA@;8999:@@BCDCBA?=<954666789:7))((..017896666455=>>??@@@>@@??@@=?B?A@A@AGIH@CGJ@HFINMJJFHGEDCCCEFGJC@;7766422-(((),.2359:;<A@A@ABC?A<<;99;::100046888534=><<=>=@===>ADCCCCBBAA@?@@BBBA?>>><<;;96/.-,+*'%$##%&&')+0235=A@@BDCCECDDDDHECDCCBDEEC76666@DK@55556AAIRF=:::;A87777>;;;<;BBFD@?DFCIEDEBD@====<<;760.'%%%%&&''()+,,--/016;>AA>@@?@CA22223CEB?==4,,,,,-*)''''(),89998965.-,,--.///034;<>BDICA@?;;;1//-,,-13677778:<=@?@AA>??>>>=A@@??@@@?@AB@?;?@@66666DDBBEDDEDDB;
@3997_2WVZPS_6
GGAATGTTTATAGACATAGCCTTGTGTATGACTGTCTAATCAACAGTGCAAGAAATTAGTTGTGCTCTCAAAAGGAGTTATGTGAAGGAAAGATTAAATGGATACATTTAATTAAGTACAATTACTACAAAATCTATAATAACTGGTAAGTCACCCGTAAGAAGGATGAGTTAGTAGAGATATAATAATATCTTACAGTTCAACTGATGTGCAAGTTTACCTAGTCTGACGTAGTGTGAAAGACTTATCGCTAACGCAATAGAACCCTATATTCGAAAGGATAAAAGAAACCAAGAAGATATACAAATTGGTAACTTGTATAAGCCCTTGGTAATACCAAATAAGTTAGTTCCTCATGATGTCGTGGAAACATGACTATAAGATAAGTTGAATTCGATAGTAGCCCAAGAGGAATCAAATGAGTAAAACAAGTATTATAGGTAAATATTATGTTTTTCTATCTGAATGATTGTGCCTTGAAAAAGGTTGGTGAGGTCTGTGGGTAAAAATTAATTCCCATCTGGTTTTGGATTTTCTTCGGAAAATTGGTGCAAGAAACGTGGAGTTGCTAACCATTGCTCAGACTTGTATCGCCAGTAGCACGATAACGATATTTATGAATGTTGTAAGGTGAATAAAAGCCTATGATTTGTGAACATTCCA
+
DDFKSLJLSMKKLLJJLIKH@<;;;=IIJKOPMLPMNMJQKJJKSKKKQIHSLSIQOMFLPJKMLMKIIHJQMOJSIGIIHIH3222250.,-++++1+,DBCDCDEFEDGGHHKIHGKISHIMGEEED;B7>87777><.-,,((%%(''&''))().0335???EACA=;3344450...057=GJSNNKMGDDDIIJBAAAB@BB@@CEHGEDF<7.((''''&%%%%112489?BDBBDBBB;;:???@AG21,,,,*((&&'((()*+--.788JRL9;<?NFJHEJIKNMOMSSGA77<<?EJLEIJPOLONIMPNSLISSKLFFEJHKJHF><<;AKINBIIPPKSQJKSEDDDC98888CKHKGC+*****999>FEE@B?BBA<:4222138668:>?>ACBBBFKGGMNKJPHIHHKJMIQJHIJIIJIKISJNSJNPLMSFFFAEE;9999IGJLKMJRJNPLPKIID.--4;?<7)&&&'87:A@CCC??@BEHEHNRNSKHGFEGDFKMKMSMLPPMMLJJMPSA;;<BCFFGHBABCCHGKJHLGFIGFIIRPLMKHHFGGIJSSMIIHFGIMKSOLIFCDDEFGFJFDCCCCEFEEEEOJIJKFGFHEFJJHGFEDEDDEFFFGHGDEDDFHFHHJHPJJKKHJGFIF
@3998_2WVZPS_6
GGAATGTTTATAGACATAGCCTTGTGTATGACTGTCTAATCGACATAAGGACAAATTAGTTGTGCTCTCAAAGAGATTTGAAGGAAAGATTAAATGGATACATTTAATTAAGTACAATTACTACAAAATCTATAATGACTGGGTAAGTCACCCATAAGAAGATAGTTAGTAGAGATATAATAATATCTTACAGTTCAACTGATGTGCAAGTTTATAAGTAGACGTAGTGTGAAAGACTTATCGCTAACGCAATAGACGTTATCTCGAAAGGATAAAAGAAACCAAGAAGATATACAAATTGGTAACTTGTATAAGCCCTTGGTAATACCAAATAAGTTAGTTCCTCATGATGTCGTGGAAACATGACTATAAGATAAGTTGAATTCGATAGTAGCCCAAGAGGAATCAAATGAGTAAAACAAGTATTATAGGTAAATATTATGTTTTTCTATCTGAATGATTGTGCCTTGAAAAAGGTGGGTGAGGTCTGTGGGTAAAAATTAATTCCCATCTGGTTTTGGATTTTCTTCGGAAAATTGGTGCAAGAAGCGTGGAGTTGCTAACCATTGCTCAGACTTGTATCGCCAGTAGCACGATAACGATATTTATGAATGTTGTAAGGTGAATAAAAGCCTATGATTTGTGAACATTCCA
+
LSJOSRSSLKJIJSMONSSSNSSKKLSJLSSNOOJ887764--,)'''''%%%%%(+---//01100/&%%%%'&%$$%..016?EHEHFDABACESLJLLLNKKJIJHLNKHGIRLKMLISJLHKSNLNSOQMLSNLQSLISM;:99:AA><+***+301,--++,555787989EE???BCC?=-----DIKMLNLMJPSSMNSOSNKSSIJKGG=FAAAB@@544))'&&''/,,,*,-789ISKIONJSNSJJMSLMSSSLBBBBAMKSSSPSRKIGCJA?CIKGHLSNKLISQJLMISMSSSSSINSKOSO43333CEKNSDCCBCOHJJLONLIKSMPMJJIMKJLLGDFFESIOIMJECCFEEFA==?BA@DDIHLNGDCBCAABBBDFE9731(()<CBFJRJLJFGFJJJKHMHKFJGJJGNMJQJMMMSSDDFC<5CC;5323444445MIHHJKIFHGECIKMPPJIILIQSLQNSGGCB9999=??EMGFEBDD--;--54455><;22222?70::---111100--...10//.,,((((),,-.--&%%&&'*+,-../12:;78998))))1558<;:999=DGEDGCDKIFN=====KHIIGGGMJGEGKHGGGGB@?@B///.1+3233DEKHDCD
@3999_2WVZPS_6
GGAATGTTCACAAATCATAGGCTTTTATTCACCTTACAACATTCATAAATATCGTTATCGTGCTACTGGCGATACAAGTCTGAGCAATGGTTAGCAACTCCACGCTTCTTGCACCAATTTCCGAAGAAAATCCAAAACCAGATGGGAATTGATTCCACAGACCTCACCCACCTTTTTCAAGGCACAATCATTCAGATAGAAAAACATAATATTTACCTATAATACTTGTTTTACTCATTTGATTCCTCTTGGGCTACTATCGAATTCAACTTATCTTATAGTCATGTTTCCACGACATCATGAGGAACTAACTTATTTGGTATTACCAAGGGCTTATACAAGTTACCAATTTGTATATCTTCTTTTTGGTTTCTTTTATCCTTTCGAGATAACGTCTATTGCGTTAGCGATAAGTCTTTCACACTACGTCTACTTATAAACTTGCACATCAGTTGAACTGTAAGATATTATTATATCTCTACTAACTCATCCTTCTTACGGGTGACTTACCCAGTCATTATAGATTTTGTAGTAATTGTACTTAATTAAATGTATCCATTTAATCTTTCCTTCACATAACTCCTTTTGAGAGCACAACTAATTCCTTGCACTGTTGATTAGACAGTCATACACAAGGCTATGTCTATAAACATTCCA
+
QIKLSMSORRSRNOJSSKKNIJHONLGLPKSKSMRLJJGHJIOOLMLRNNQSMMIIJJLJNNKKNMLKJKLJJIIMHGGFLGMLSMMSNSLGSFLFHKHGFCCCBCCA@;--GIEJLILL-QFHKSISMLMHJGGHMQLSMLPSKIESKF(('&&''(369:;@??@CD@AJEA????@DEISISIJSLPSMSLMNKRSSKSLJSPSKSILMSNMSSSKIOHSJSNSLPNSQMKSKOKMKKKOJNSQKJGEGGLNSSSSIG@@@AFHJHJLOJSSLNRIMIOINMJLHNHSLJAAAAAJHSOSPSLSQLJONQSKJMSSSILLLJJHQKJSNSJKKKRSSLPSOSKSOJLSSLJPJMMHI>FAE))(()FFGLGMIMELKLLKLSSSSMSNRKNQLSKEDEEDNSNSPHHHIHDGGLLKHHGHKJOMJNONI0.///HKOMSSNHSNNNKNSPOOSSNSLSKSSLLSLGLFEF84::;4440057;A@AAEHHLOSSMJKLLKMFSLOFHARHSSMSKKLJNIJISSNOSOQSJNSSLSPSSSLKLONJRSMLKSHEHHH?55GGLIHGJ>>@AJLKHGGJSJNIL?6BDD@AHGKHKSRSSMOLGKOMOJSLRNSISSJOJIOILIIGIHINGJMKNKGJISKJJGKIINLIRKLJ
@4000_2WVZPS_6
GGAATGTTCACAAATCATAGGCTTTTATTCACCTTACAACATTCATAAATATCGTTATCGTGCTACTGGCGATACAAGTCTGAGCAATGGTTAGCAACTCCACGCTTCTTGCACCAATTTTCCGAAGAAAATCCAAAACCAGATGGGAATTAATTTTTACCCACAGATCTCACCCACCTTTTTCAAGGCACAATCATTCAGATAGAAAAACATAATATTTACCTATAATACTTGTTTTACTCATTTGATTCCTCTTGGGCTACTATCGAATTCAACTTATCCTATAGTCATGTTTCCACGACATCATGAGGAACTAACTTATTTGGTATTACCAAGGGCTTATACAAGTTACCAATTTGTATATCTTCTTGGTTTCTTTTATCCTTTCGAGATAACGTCTATTGCGTTAGCGATAAGTCTTTCACACTACGTCTACTTATAAACTTGCACATCAGTTGAACTGTAAGATATTATTATATCTCTACTAACTCATCCTTCTTACGGGTGACTTACCCAGTCATTATAGATTTTGTAGTAATTGTACTTAATTAAATGTATCCATTTAATCTTTCCTTCACATAACTCCTTTTGAGAGCACAACTAATTCCTTGCACTGTTGATTAGACAGTCATAACAAAGGCTATGTCTATAAACATTCCA
+
<?ADGGGHDCB;;;:30//..//2<92<822EGFHFFFGFLRSMNHOHKLLILIPSINKMMIHIIIIMNKLGGGRLILMJKILJQPSMMLRLMLSKJQLNSKQROORKSLLLNSFHGHAD2.?;;;65476,7>;;;=BKJKPJHIMKSSNLRHDB::9344-@888?>CEGFSSPOKIGNNOMLSIIIPOLJOLJMIHKSSOKOJLLLOLNSORMMMOJMQISPLMSSISJLMMLSLSJMKKOKSMNNL>?BAFGFFLNRHDDCCCEJGJLGCBCBE<;-(((();>GFHGHHNJSJJKIIIILISPKJNJLPKKKKSRIJNSMINKHJJJIJSKMCIKSMPROPIJPMIOLKLMLSSSSJMOSKSNHKKMDIHBEDDE>D@OMQSKLMLPSMLSMSPMKLKRNKKSQIO66655555;<=:JMKKMHIMSNMLRMLIKLMJOSPSSSLNJLSOQSOSSPGISPLSQLMSSOSSNSSSPSQSKSMKMKNJHFGHHHIFFEINOMLRDHMRKLKKJJHLKOMLRJLSMJOSPOSJHIMNSLLKLPJJJSILGPLJJSSJHFIIJDESKIQEAEEF?;;;;0-,,0446669JMKJIKSJKKKJMMNQMJSMHOSJKPMOOSKIGEFEGFIIJKIIGHJIMGJGHGHHJHGHGJHHHOHFH
@4001_2WVZPS_6
GGAATGTTCACAAATCATAGGCTTTTATTCATCTTACAACATTCATAAATATCGTTATCGTGCTACTGGCGATACAAGTCTGAGCAATGGTTAGCAACTCCACGCTTCTTGCACCAATTTTCCGAAGAAAATCCAAAACCAGATGGGAATTAATTTTTACCCACAGACCTCACCCACCTTTTCAAGGCACAATCATTCAGATAAGAAAAACATAATATTTACCTATAATACTTGTTTTACTCATTTGATTCCTCTTGGGCTACTATCGAATTCAACTTATCTTATAGTCATGTTTCCACGACATCATGAGGAACTAACTTATTTGGTATTACCAAGGGCTTATACAAGTTACCAATTTGTATATCTTCTTGGTTTCTTTTATCCTTTCGAGATAACGTCTATTGCGTTAGCGATAAGTCTTTCACACTACGTCTACTTATAAACTTGCACATCAGTTGAACTGTAAGATATTATTATATCTTACAGTTCAACTGATGTGCAAGTTTATAAGTAGACGTAGTGTGAAAGACTTATCGCTAACGCAATAGACGTTATCTCGAAAGGATAAAAGAAACCAAGATATACAAATTGGTAACTTGTATAAGCCCTTGGTAATACCAAATAAGTTAGTTCCTCATGATGTCGTGGAAACATGACTATAAGATAAGTTGAATTCAATAGTGGCCCAAGAGGAATCAAATGAGTAAAACAAGTATTATAGGTAAATATTATGTTTTTCTATCTGAATGATTGTGCCTTGAAAAAGGTGGGTGAGGTCTGTGGGTAAAAATTAATTCCCATCTGGTTTTGGATTTTCTTCGGAAAATTGGTGCAAGAAGTGGAGTTGCTGACCCGTTGCTAAGAGACTTGTATCGCCAGTAGCACGATAACGATATTTATGAATGTTGTAAGATGAATAAAAGCCTATGATTTGTGAACATTCC
+
QSLOSRSSKSQSMOMSLMHSKINSSJORNLSLSMLMJPJKSNSPNKSQPOPSOLJJNSJKKMQSRSISSJMLLJJKLMOEFBCCCJSPKSMJHSPSSMKJSSNSQMSIJSSMKNJLJLGSDCKHGMSOLQMLNNJOQNSJIEDGDJLKLSLKSILKSSJBJLII?42122BBDGGGJGMB?KFKLNJSOOMMRJ<<;:897783///66FEFJHJJMMSSPKNHSJJSSJILQOSSSSSSLNKISSNKSSLSLRRJEEHMJLQSHB0////8FIGJNSRJMNLKMIPHPNSEJIIEH<<JOLIIJSSKSSINLNLPSMLSLGFFGGSISNSJPKISKMMMSLJMSISSSSKOLSJSHHNSLCBB@@>@;9323344789/(899GEFCDHOLKJJLMSJPSMNLISLMJMSNPLMJJHJFFJHLKKMKMLJKSMQSJSKPSNKSSSLSRMLPHKCHHGOISJOIFEHHJABD>=?34CD???>?FNHMGEDD@>>>999:;FFJIJKFBA=ACEEH>>843212111**100016;;;;67897772///005++222012229333:<=867756003+788:>?ABEGGDECEEGHGHFECDECCAAE@>@78;;663332----.111248774338899833320.-+'&&')0111,)))..--......-++++++)(((())*023356667777878889>>>@ABCGD@<;:99999::::7778:>??94435633333222003339:9:?AEHJECCFD?BBCABBDEDB@?;878<<;62111))*()+,5;=ACE?=;::<6311./110///.-++)('&%%$"#$$&'&&&&&%%%%&%%()*,+++,,,,35577867877<<<<<<;;<=<>=854478<<??>?@@@@AA@A@@@>>>@?ABBDB@A?>976544320/.--,,.
@4002_2WVZPS_6
GGAATGTTCACAAATCATAGGCTTTTATTCACCTTACGATGTTCATAAATATCGTTATCGTGCTACTGGCGATACAAGTCTGAGCAATGGTTAGCAACTCCACGCTTCTTGCACCAATTTTCCGAAGAAAATCCAAAACCAGATGGGAATTAATTTTTACCCACAGACCTCACCCACCTTTTTCAAGGCACAATCATTCAGATGGAAAAACATAATATTTACCTATAATACTTGTTTTACTCATTTGATTCCTCTTGGGCTACTATCGAATTCAACTTATCTTATAGTCATGTTTCCACGACATCATGAGGAACTAACTTATTTGGTATTACCAAGGGCTTATACAAGTTACCAATTTGTATAAGCCCTTGGTAATACCAAATAAGTTAGTTCCTCATGATGTCGTGGAAACATGACTATAAGATAAGTTGAATTCGATAGTAGCCCAAGAGGAATCAAATGAGTAAAACAAGTATTATAGGTAAATATTATGTTTTTCCATCTGAATGATTGTGCCTTGAAAAAGGTGGGTGAGGTCTGTGGGTAAAAATTAATTCCCATCTGGTTTTGGATTTTCTTCGGAAAATTGGTGCAAGAACGTGGAGTTGCTAACCATTGCTCAGACTTGTATCGCCAGTAGCACGATAACGATATTTATGAATATTGTAAGGTGAATAAAAGCAGCTTGTGAACATTCCA
+
IIIKHGFDA<8,**)*.001111<<?=???<;;:921+*)))+(((01323:999>?@ACEEFIDCDDDGDBCBCDDDCCE?AAEHGHIIHHIHGMJHIJSHFDBBCBFH??DDGFEGAM20JFGJMMNOSSJIIJPJSOJIKKGJHLNSJB@@:88789>@?AJEFGFJFJKJHDHNJNSSLLNOIMJKLLHKKIJJIILJJKKMISQLMSSKSSOQOKMKNIMOHPGLJSPOMOLQMLIGGCEGFGFOKKKMKMISKOSJHLKIJFCDEGEFFJKLISLJJKIKKJIKFFGPKSNKIDDDDEIJSSJOKSMSJIIISLIG?:22KJA@@@@PKHHJKJHMHKLKMLKKIMSJGFHIJHIFEDDEHSPREFGC@@>></.+)+ABCDCCCA>>>>BAA@AAA>;;;:;;877768777779?FFDA@@ACGFDC@=>>?@DDBCCDDGEDBAAEDA??==<=<=@ABEEGCDBCCEC@>==>AGFOCB@::9:>HIMGB===B??>?864434456@B@AFHEJNIKED@9:CDCIFKGFEFDBDAFIKIFECDC<<=89DDEFEHIIDECEEPLCFDCEGFFEFIIFDC?=<:<?=:6632,,-,,,-(''')***-;778>CEECDCEC?>??@EEBB@;:9::>B@??@AEEDMDEFHEHEFD>=;6531110///-)&&&&''2100...----
@4003_2WVZPS_6
CTACTATCGAATTCAACTTATCTTATAGTCATGTTTCCACGACATCATGAGGAACTAACTTATTTGGTATTACCAAGGGCTTATACAAGTTACCAATTTGTATATCTTCTTGGTTTCTTTTATCCTTTCGAGATAACGTCTATTGCGTTAGCGATAAGTCTTTCACACTACGTCTACTTATAAACTTGCACATCAGTTGAACTGTTAGATATTATTATATCTCTACTAACTCATCCTTCTTACGGGTGACTCCCCCAGTCATTATAGATTTTGTAGTAATTGTACTTAATTAAATGTATCCATTTAATCTTTCCTTCACATAACTCCTTTTGAGAGCACAACTAATTCCTTGCACTGTTGATTAGACAGTCATACACAAGGAATTAGTTGTGCTCTCAAAAGGAGTTATGTGAAGGAAAGATTAAATGGATACATTTAATTAAGTACAATTACTACAAAATCTATAATGACTGGGTAAGTCACCCGTAAGAAGGATGAGTTAGTAGAGATATAATAATATCTTACAGTTCAACTGATGTGCAAGTTTATAAGTAGAAAGTTATCGCTAACGCAATAGACGTTATCTCGAAAGGATAAAAGAAACCAAGAAGATATACAAATTGGTAACTTGTATAAGCCCTTGGTAATACCAAATAAGTTAGTTCCTCATGATGTCGTGGAAACATAACTACATAAGTTGAATTCAATAGT
+
HHLGGJSKGKKJSNSKLILLQLNJSSJQNLLJKLSSSSKJEFEEHFHGLKOMKQJQMSKSLJIKPRLMNMKLJSSJSJQLMLQONMMLMSQMSIMMSLLMMPOLSKIFFD?55EHKQGPJA9;;IHSIJMJKMSNLPSKOKKMKLMHS@C@KDCC=222+++--6:;GEIIKNKQJCDCCDFIDDCDGGGMINEEEFGMSSKRJS*((()GHJIIOINSKHQJJLJJNSPFEBBBEFSNSJHHBBBB<:::99520+(''(1;;=::;<=?DDLMMIPLOLKKOSFHIGHKNSKSSSNKPNGKPIJIKJONGA9**889KSKHLKSPJSSL;SLMQGIMKLOMLSJOKJLSMNNSHNSPRKSSOSOLGHGGJKKKLSHHFKLNSNHGJMMHOLIHKIHHMLJJFECEDFC@;78,,/0>BCEFFDFEDFDEELHIHRIPLJIGKLIIHJIOGHHJEDFEEHGEFFCDDBDEE@@?=832223653//.,)**)))/'&&&&79<<<<;5/..1.++,.3:;>??@>===;.---->>??@@><8665455433-**(&##$$$+1122255643.*+++++77<<>>==>@CDFE@FHIIHKIGC@CDEDCCHHCBACDFEGHJHFEADEFIGEDEDFIHIMKGBB@A@DC@??>?DCAAA@A@==<<==;;<==;::88874323.+**(%$%&(**,122223222..-
@4004_2WVZPS_6
GGAATGTTTATAGACATAGCCTTGTGTATGACTGTCTAATCAACAGTGCAAGGAATTAGTTGTGCTCTCAAAAGGAGTTATGTGAAGGAAAGATTAAATGGATACATTTAATTAAGTACAATTACTACAAAATCTATAATGACTGGGTAAGTCACCCGTAAGAAGGATGAGTTAGTAGAGATATAATAATCTTACAGTTCAACTGATGTGCAAGTTTATAAGTAGACGTAGTGTGAAAGACTTATCGCTAACGCAATAGACGTTACTGTCGAAAGGATAAAAGAAACCAAGAAGATATACAAATTGGTAACTTGTATAAGCCCTTGGTAATACCAAATAAGTTAGTTCCTCATGATGTCGTGGAAACATGACTATAAGATAAGTTGAATTCGATAGTAGCCCAAGAGGAATCAAATGAGTAAAACAAGTATTATAGGTAAATATTATGTTTTTCTATCTGAATGATTGTGCCTTGAAAAAGGTGGGTGAGGTCTGTGGGTAAAAATTAATTCCCATCTGGTTTTGGATTTTCTTCGGAAAATTGGTGCAAGAAGCGTGGAGTTGCTAACCATTGCTCAGACTTGTATCGCCAGTAGCACGATAACGATATTTATGAATGTTGTAAGGTGAATAAAAGCCTATGATTTGTGAACATTCCA
+
LIJOODFFBBABESNMRKKKIJSOOKSOHJMKOKSGIIGFKMLPNJIHHIJQNJSHO.-----IJFEEDFEMSSPMMNMOKONSKEJFHSSJKLMJSIHJPMRJSMJLLOKPKSLJIRNQNOLKIIKIIHGISPSMJLLNJJOLINSSKFHKJEGNICJ=32359:C;;;;DD@@@?????HSSJOHJILSQSSOJSLRSKJJKLHSSPNIISGJGSKIKSIKOONOLMLJOLMNPKSSROQSKOMOKIKIHMJILS<::::;G<21111>?KKMOLSKSSSOSLLJJMKIILKMOMMMIPLE?BOHJLIMHLKOQSLMMJMSKJPNJIKRJONPPNSQINSOMSOQMSONKIOJJRSOISJQSMSSOQJLHKHLKQHLJBAAJINKLJLSKMMKISLSIMSKOLLINMNOSGSNLPLMMJJMKQSSIGJHSOLLKLKGLIIMJKNOLQJMSSSLRKMJIKMOSINKKLKMOKSJISLSKMSNQOLOLSSNHKMNKMSKSMFCKNNSSFSIDEPEENSOSSPSK00000?625412677CCAEDEEII?=AAA88BHGJLKSOSNIHKHHIIMSLLIOHLLMOQSSSSKKNKHSHLHNJIOLKIHSHNHSPSNOIKIRIPSISOLJMIQMSLMJKNKIKPSNMSNONOSORLMJSOQRM
@4005_2WVZPS_6
TAGCAACTCCACGCTTCTTGCACCAATTTTCCGAAGAAAATCCAAAACCAGATGGGAATTAATTTTTACCCACAGACCTCACCCACCTTTTTTCAAGGCACAATCATTCAGATAGAAAAAACATAATATTTACCTATAATACTTGATACTCATTTGATTCCTCTTGGACTACTATCGAATTCAACTTATCTTATAGTCATGTTTCCACGACATCATGAGGAACTAACTTATTTGGTATTACCAAGGGCTTATACAAGTTACCAATTTGTATATCTTCTTGGTTTCTTTTATCCTTTCGAGATAACGTCTATTGCGTTAGCGATAAGTCTTTCACACTACGTCTACTTATAAACTTGCACATCAGTTGAACTGTAAGATATTATTATATCTCTACTAACTCATCCTTCTTACGGGTGACTTACCCAGTCATTATAGATTTTGTAGTAATTGTACTTAATTAAATGTATCCATTTAATCTTTCCTTCACATAACTCCTTTTGAGAGCACAACTAATTCCTTGCACTGTTGATTAGACAGTCATACACAAGGCTATGTCTATAAACATTCCA
+
GGGGIHSOJLIMIIGGGJISJJSOLJHMLF@>66:BFLONIMLLKPMSIF87E<<<<SSSIJLLMKJIGOSESKLHHLJMSIMK@LNIFG@=NJGIIISOLJLPKJMJJLPKODCCDDKSLOSILSSPOJSQSRHMSMSJSMMSNSOLSPSIHQSMPMLNSPPPJAAIOHGHHHE;::::@EFFHFJHIKISMJJPRSMJOIRSSKLSOOOOLOKKJMPMLLMKMSQSSOKSSPNSKSMLNSSIGNNILLJSONJLPSNSOSRIKSRNSSPHHJFF?7877::;6666;:FIKCECCIIKLSOSKKOQKPSOKKPPSRMJKPPKOPNMSORNOLNNSJSLSOLJLSLLQOPPNPOMSQRNMKONSNPPQMPOSLSSMSLSSMLPSSKRNNSHQMOKJPSJHKLLSNSQQMLISSOC?<=6444867FHGGKSIPJLNMSMJSSGMIJSSOLMOSNSMQOFSJIMJHMHSJRISRPSJSJHD;20-.@FJGGHKSMJKLOHSOMOJQORJLSOKNSMSSQNSSNNSSSSSSSNLNIMKSPOLMOMMMLPLNMHRISHHHIGGHH,,,,,8
@4006_2WVZPS_6
CTGAATGATTGTGCCTTGAAAAAGGTGGGTGAGGTCTGTGGGTAAAAATTAATTCCCATCTGGTTTTGGATTTTCTTCGGAAAATTGGTGCAAGAAGCGTGGAGTTGCTAACCATTGCTCAGACTTGTATCGCCAGTAGCACGATAACGATATTTATGAATGTTGTAAGGTGAATAAAAGCCTATGATTTGTGAACATTCCA
+
CDDIILJMJMKJGCD,,++,?CIKIDDEFFGFGGLHFHGGKHIFDKHSSJ@@:=++3++CFHFFHSOJJGHJKNKSJGEGGGSNPOFEEEDFGFFFCAAABABCCCGGIFCB@BA9*((''(((./.0/-%%%)(++,ABB?<<<<>A@@@@FJLKOGGFHGIIIFEECBDDFHGGIJILGFKGHC@=?A9>??@BCEC9:?
@4007_2WVZPS_6
GGAATGTTTATAGACATAGCCTTGTGTATGACTGTCTAATCAACAGTGCAAGGAATTAGTTGTGCTCTCAAAAGGAGTTATGTGAAGGAAAGATTAAATGGATACATTTAATTAAGTACAATTACTACAAAATCTATAATGACTGGGTAAGTCACCCGTAGAAGAGGATGAGTTAGTAGAGATATAATAATATCTTACAGTTCAACTGATGTGCAAGTTTATAAGTAGACGTAGTGTGAAAGACTTATCGCTAACGCAATAGACGTTATCTCGAAAGGATAAAAGAAACCAAGAAGATATACAAATTGGTAACTTGTATAAGCCCTTGGTAATACCAAATAAGTTAGTTCCTCATGATGTCGTGGAAACATGACTATAAGATAAGTTGAATTCGATAGTAGCCCAAGAGGAATCAAATGAGAAAAACAAGTATTATAGGTAAATATTATGTTTTTCTATCTGAATGATTGTGCCTTGAAAAAGGTGGGTGAGGTCTGTGGTAAAAATTAATTCCCATCTGGTTTTGGATTTTCTTCGGAAGTTAAGTTTAAGAAGCGTGGAGTTGCTAACCATTGCTCAGACTTGTATCGCCAGTAGCACGATAACGATATTTATGAATGTTGTAAGGTGAATAAAAGCCTATGATTTGTGAACATTCCA
+
KSSQSMNIISMLSPKMILKSHSIKMMMOPJILJJOJPIHJFBCE99998:<??CDDIKJHNKSSMPGE?>BFHLJJHKJIHLKIKMEDNIKQJSMLNNNKGNGHNJJSOLLNLNKISJIKIGGDBAAACQMKSKSJHJIIIILNRSSLSLMHICBD@5;722389122B++++,CEFIJMIKLPIMPQJQLLKNKSMJOKJPIJSPLJPOQSOQMJNMNSMSLILIHKJJJHLKSKKKSILOLIIF>>>EDDDFIFHGGNKMIGHHHHRSSKIKMSMKSKCCBCGKELKOKHJSMKMSOPDDLMNJMSGIQSKLIFFB===99:MPJKQSKLJKSILQNNPILMKLGSJLQJ?>>>CFKQIHJHMRKOOLSFGHIIQMKIHHEEGGHKMKLJKLIIHIPQJNNSD;99:JILKLHSLMKPISSKSSSNNMJNJLPJJHIKHJQSMSPPIOSJMSONKPOIHFFGJMJJKJSMSILSEKGKPNOLHJSOSPSKJMFEFC.,''DGHQGIEDDF77I78GJKIEHSLKJIHKMIE55///-+'%&%'****+,,,67<?ABIHGGMJJGJHGJIHKJHNHHJJHOLOHLIHJFFFGQNSIKJEFEEFG87777DC77777688610--->G22223PKIOIHFKJILOSMLNMNOJKSJMJJ
@4008_2WVZPS_6
GGAATGTTTATAGACATAGCCTTGTGTATGACTGTCTAATCAACAGTGCAAGGAATTAGTTGTGCTCTCAAAAGGAGTTATGTGAAGGAAAGATTAAATGGATACATTTAATTAAGTACAATTACTACAAAATCTATAATGACTGGGTAAGTCACCCGTAAGAAGGATGAGTTAGTAGAGATATAATAATATCTTACAGTTCAACTGATGTGCAAGTTTATAAGTAGACGTAGTGTGAAAGACTTATCGCTAACGCAATAGACGTTATCTCGAAAGGATAAAAGAAACCAAGAAGATATACAAATTGGTAACTTGTATAAGCCCTTGGTAATACCAAATAAGTTAGTTCCTCATGATGTCGTGGAAACATGACTATAAGATAAGTTGAATTCGATAGTAGCCCAAGAGGAATCAAATGAGTAAAACAAGTATTATAGGTAAATATTATGTTTTTCTATCTGAATGATTGTGCCTTGAAAAAGGTGGGTGAGGTCTGTGGGTAAAAATTAATTCCCATCTGGTTTTGGATTTTCTTCGGAAAATTGGTGCAAGAAGCGTGGAGTTGCTAACCATTGCTCAGACTTGTATCGCCAGTAGCACGATAACGATATTTATGAATGTTGTAAGGTGAATAAAAGCCTATGATTTGTGAACATTTAGGG
+
KSQSJSSQMSNNKOSMIRNSLLQLLRNPLOMPKJSMOKJHLMLKLOKLPMOOLJJKONKMQSPMRKLKOGIMMHSIKQKMLKKPNILIKKNMQSSJSSKLISMKSMSQMLSSSSSQIIOHPLMOGIHSNSSKSFEFFDJJHKSHMJONJSLLNHHG>7889IJMPROHJKKLGKKSPLSJSJSJKSSKSSMQMKSSLKMILJKMRSKSSRSLMLLIOQSMLNIMSNLNJLIIJJJIMQQLNPEKJIHHLJIIOMIJSOILIJNIIKJSSSSJHHKKPLI===@OMSKOLIHLQIKSMLLLSMSKMQLKNKSHKKSSMNOSNRSKQJQMSJMMMOSJSLOQJNOSKMSSSKSLLSLSKLHIGNIMRNMSLPPOIIIJHIGHHHHFIIMIKIINHIJKMSIINDC@PPORIMKMIFNFKMKNIJJLNSJPPIISJLLLLHKHKGKKLPSNLLSSLQRLSNNNKLSSSOKMNMJLKMSHEJLNSSOSPLMQNMMNIJSML??>==DFFKSNJSMOGLHHJJSOLKSKJNSNJIINLS8112GKOILJOSRKIFIGGNHFHGJHOMNOLKIJHIMJGKJHONNSKNJNOHKOLHGEFHJJOHIKGGGKKIIIJHJLSMSEHHKKJILIIKIGHHOIIHGKJJIPHGHGJIJNMKEEEE::9-((('
@4009_2WVZPS_6
GGAATGTTCACAAATCATAGGCTTTTATTCACCTTACAACATTCATAAATATCGTTATCGTGCTACTGGCGATACAAATCTGAGCAATGGTTAGCAACTCCACGCTTCTTGCACCAATTTTCCGAAGAAAATCCAAAATCAGATGGGAATTAATTTTTACCCACAGACCTCACCCACCTTTTTCAAGGCACAATCATTCAGATAGAAAAACATAATATTTACCTATAATACTTGTTTTACTCATTTGATTCCTCTTGGGCTACTATCGAATTCAACTTATCTTATAGTCATGTTTCCACGACATCATAGGGAACTAGTTTTGGTATTGCCAAGGGCTTATCCGTACCCGGTTCTATCTTCTTGGTTTCTTCTTATCCTTTCGAGGATGACATTCTATTGCGTTAGCGATAAGTCTTTCACACTACGTCTACTTATAAACTTGCACATCAGTTGAACTGTAAGATATTATTATATCTCTACTAACTCATCCTTCTTACGGGTGACTTACCCAGTCATTATAGATTTTGTAGTAATTGTACTTAATTAAATGTATCCATTTAATCTTTCCTTCACATAACTCCTTTTGAGAGCACAACTAATTCCTTGCACTGTTGATTAGACAGTCATACACAAGGCTATGTCTATAAACATTCCA
+
36==>>@?==>@<88BDEFEFFJMGDBEELSNSDA@@@CHHJKISSLNQPMMIHLHIHJGIIISLKJNSSHFGIPSISPGFFGHIMKIILKJIIJKKLSQMPKMNILKSSSSIPKKMMMSLKSEMJMHRSMMLNJHPKILPSKMHFNJPSSLSRGHJKBA?E0HEDGFGIKISMKKSPMJISOLPQKPLKJLMHPPLSLOLSSDACBFEMIMSSKRLNQSSSPLNKKONNKLQMJOJSPSSJLOSKLJSJ@ACCFB99FDFFFB@@@AGEGFIHJPJLJHKHIHIHSGLJIHGIIFJIKIKJFH?>>+)'&%'%%%$$$#&&%&&&&$#$%&(**)*01100+*+++.)*''''''&-,,,221111000&%%%%-.-))(++++'&&&%%%%&&&*-./2DHB@C@>><=<=?DCCBDHJNJMNIGKHSSMIMSLKIISJLJGOKHLJNHPMIILSLSSSSSNOSJGKGISOKLJJKHOLNSKQKPLJPSSMSSQKOGSOKNJSQOJSMMMKRMLSMSKLSJNSNSNSRJMJRMLPOKHIKLLMMJMOJIMHHJIKONJOHFFD643--.?EGGGIRJQNMSSSFMSOLQMHLNIKKSSMKSSLQKKISOMMOOSIJLSSPNJOOIKSJIKHLSSIIGILJKIIGJMJKNJFFE
@4010_2WVZPS_6
GGAATGTTCACAAATCATAGGCTTTTATTCACCTTACAACATTCATAAATATCGTTATCGTGCTACTGGCATACAAGTCTGAGCAATGGTTAGCAACTCCACGCTTCTTGCACCAATTTTCCGAAGAAAATCCAAAACCAGATGGGAATTGATTCCACAGACCTCACCCACCTTTTTCAAGGCACAATCATTCAGATAGAAAAACATAATATTTACCTATAATACTTGTTTTACTCATTTGATCCTGGGCTACTATCGAATTCAACTTATCTTATAGTCATGTTTCCACGACATCATGAGGAACTAACTTATTTGATTATACCAAGGGCTTATCAAGTTACCAATTTGTATATT
+
NKJMSMMKLKKMHLSQIIMIJSJNOSJISMSMJLSJJNHGJLSMNRMSMKKLJLPSIMSLJLQIHFHFFGHGGELIFKEEFHIIMNJLHGMKKLSMKLNSJOMJHNIGJDFJSLJKPPKIKJEHKJSSSPKKNENNSSFLOQMJIKPSIJ*))'%%%'7ACFFHGKIJSJKHLFJSMKGHFNSMSKNSSJJMOQLLJJJILJSMQNNLSMLMSLKSMILKJLIKISOIONNLOJSJBAC?10/*))&&(/0121.--12==EG=;;;=?@=:4+++EDFEHIJHILSJIGHIFEHDD;::8667<42000)()(&*,(%%%%%%%$$$%%&((+/34=>>>CC@==>>=<<93(
@4011_2WVZPS_6
GGAATGTTTATAGACATAGCCTTGTGTATGACTGTCTAATCAACAGTGCAAGGAATTAGTTGTGCTCTCAAAAGGAGTTATGTGAAGGAAAGATTAAATGGATACATTTAATTAAGTACAATTACTACAAAATCTATAATGACTGGGTAAGTCACCCGTAAGAAGGATGAGTTAGTAGAGATATAATAATATCTTACAGTTCAACTGATGTGCAAGTTTATAAGTAGACGTAGTGTGAAAGACTTATCGCTAACGCAATAGACGTTATCTCGAAAGGATAAAAGAAACCAAGAAGATATACAAATTGGTAACTTATAAGCCCTTGGTAATACCAAATATAACTAATTGCTAGTGATGTTGATGGAGTAACGCTATAAGATAAGTTGAATTCGATAGTAGCCCAAGAGGAATCAAATGAGTAAAACAAGTATTATAGGTAAATATTATGTTTTTCTATCTGAATGATTGTGCCTTGAAAAAGGTGGGTGAGGTCTGTGGGTAAAAATTAATTCCCATCTGGTTTTGGATTTTCTTCGGAAAATTGGTGCAAGAAGCGTGGAGTTGCTAACCATTGCTCAGACTTGTATCACCAGTAACGATAACGATATTTATGAATGTTGTAAGGTGAATAAACCCTCATGATTTTGTGAACGTTACA
+
NSPLIKSNKMKMJMOOKMMSKNMLRNMOOLKSSMMNSKOLMRQINNNOSQOSDDCDA????AHHOJFD=999@SLOMSIMNLPCIBB=?GJILPOKKKMJJJKSJLPSNOOIS?>>>@MMLDCDDCJIKPSOJMMJSJIMMSNNNLKSP?>???@DA7:9::@DABEKIHMLJJKSKHNJLNKNKRSMISMNRSPMOMNSLNMISSSSNMSROKSKKKPJIIOHGGIIMCD844446334>A:8889EGGEHIKNLFFKIMPKIKOISKLIFDSIKPKRINLNNKMPLLSIJSLKOMOJMNACBBA...&'&&(%&,/0<?GFEDEGHGGEC;)'&%&&$&$%'))(%%&&$'(&&&&&%%&&&&%$$$$##%%&'**8:CB?BBFGJHFJHHKHKHINHHJHMKKKNMPLIIKGLEFADDHPMKGHEKJJJNHFKKIHMHILSLLLJJINSPPJJHIRHFHJMFSROPNSLJNFEHOMPJKKHPLIRLPOSFHJIHMKINIEQNKNPJHICDOEHJIKJRPSKQQMJLKKMLSJISLJSMOIKLGGEFAAE@;;<EGKKLSLSMJOJJLMMRKMJEDBA@B@>>@?>*))'&%$$$$$&'.13>@@BGGDDDEDGFGFEEAA@?@>9776-*%&&$$%%&'+---*10012-,,*+-
@4012_2WVZPS_6
GGAATGTTTATAGACATAGCCTTGTGTATGACTGTCTAATCAACAGTGCAAGGAATTAGTTGTGCTCTCAAAAGGAGTTATGTGAAGGAAAGATTAAATGGATACATTTAATTAAGTACAATTACTACAAAATCTATAATTACTGGGTAAGTCACCCGTAAGAAGGATGAGTTAGTAGAGATATAATAATATCTTACAGTTCAACTGATGTGCAAGTTTATAAGTAGACGTAGTGTGAAAGACTTATCGCTAACGCAATAGACGTTATCTCGAAAGGATAAAAGAAACCAAGAAGATATACAAATTGGTAACTTGTATAAGCCCTTGGTAATACCAAATAAGTTAGTTCCTCATGATGTCGTGAAAACATGACTATAAGATAAGTTGAATTCGATAGTAGCCCAAGAGGAATCAAATGAGTAAAACAAGTATTATAGGTAAATATTATGTTTTTCTATCTGAATGATTGTGCCTTGAAAAAGGTGGGTGAGGTCTGTGGGTAAAAATTAATTCCCATCTGGTTTTGGATTTTCTTCGGAAAATTGGTGCAAGAAGCGTGGAGTTGCTAACCATTGCTCAGACTTGTATCGCCAGTAGCACGATAACGATATTTATGAATGTTGTAAGGTGAATAAAAGCCTATGATTTGTGAACATTCCA
+
@AAAB?A<;<<=IRIISOJPKQSKLLMKIJMISSSIJFEGHFHSIMNJKRRSKPSIGGGGLNSNJLMJJSHJLNLQLILLKSSJHJHMLMSKISLGHLGKOHRHSLMLKKKIIGSIOJJMHOJMIFEECFKKJ344336445::<<<GFKGILKGLJ=>>==ABDEELGHHSJJIHDECHJJSKLOMJMHNOQMSNSKNRNSSKKIJKKKJMMKFKGJHJHFIHKNSKKJMKMPMHGJFKGKFGHGGIFHGGINHGHKKIKLIKIJJSONGFEECB<;;2221-ABBAFGGJKLNIJLSLLIHHMNMEILJLIOKLKSONLKJSSKMGIJIIJOIKLPPNKLQKJJNPHHOHLOMMSKSHJLGGNLMOLSPRLJLOIKMNMHILQJSJNNH?>>>>HIPGJOLLNPPSOLKKLHNNSMJFIIHIJMOGKJISMJJSJIHJJSNSKKMQKILKSSPORNHIKLSJOGSJSPKOINJHEKSMMKQSIILIMKLJSOHKK@AAA@A>==;<;::87797<GGKHMSSSFHGDFKHCJRCCDSIRPSLSIGKLDFDDDBBCEGHHJKLLSLFFFGFJLHGGFIGJNISQKSJMHEHFGHJILLHEEDDHNGFHHIKQKKJJGIHOQJNNLOFHFHFIGJGJHHIQFIHGGIKIIHDFE@@?124
@4013_2WVZPS_6
GGAATGTTCACAAATCATAGGCTTTTATTCACCTTACAACATTCATAAATATCGTTATCGTGCTACTGGCGATACAAGTCTGAGCAATGGTTAGCAACTCCACGCTTCTTGCACCAATTTTTCGAAGAAAATCCAAAACCAGATGGGAATTAATTTTTACCCACAGACCTCACCCACCTTTTTCAAGGCACAATCATTCAGATAGAAAAACATAATATTTACCTATAATACTTGTTTTACTCATTTGATTCCTCTTGGGCTACTATCGAATTCAACTTATCTTATAGTCATGTTTCCACGACATCATGAGGAACTAACTTATTTGGTATTACCAAGGGCTTATACAAGTTACCAATTTGTATATCTTCTTGGTTTCTTTTATCCTTTCGAGATAACGTCTCTGCGTTAGCGATAACTATTTTCACACTACGTCTACTTATAAACTTGCACATCAGTTGAACTGTAAGATATTATTATATCTCTACTAACTCATCCTTCTTAAGGATAATTACCCAGTCATTATAGATTTTGTAGTAATTGTACTTAATTAAATGTATCCATTTAATTAAGTACAATTACTACAAAATCTATAATGACTGGGTAGAGAAGGATGAGTTAGTAGAGATATAATAATATCTTACAGTTCAACTGATGTGCAAGTTTATAAGTAGACATA
+
ILIQSLKPNSJKNIKMSSLQSIHJMSILSMNSMONNSLHKKROMLPLJSIPOONMKKSJJLILKLSRLSLKIMHJNSJSNNINMJOJNSNSQKIJMSJLNJKSNNQSBAABLPSFOGILKSQPHJFIILMLSNSNNNMLII@HKHFEFNJRMKHOHJIHEGOCPSDDDEGDDFKGGFIHBBSHIISNOKNQHLNLJSLLSQMLNMSMNSSQQMJSSMPSLSSPLMSMKSHLSMONKMSOJSKSSKSKJNJMPJPPKMJKLSKOLKSSLIJSKJPMKGC;:88;::BFIFIKMKQSMOSMFHFGIOSJNKSMQLSORRLNMJLKPLOMRQQLKKHJMIMKJSQSLOMPLSMLKNSIOINLHNOSMJHNLGPCDIGLQSGHHBKSG>?@)((((FHRF:<;9...,*(++,-/--((''''')*/7>CEHFGFGFKIHIIJJGGHJJMQSJIIJGMLIKHKJHGKJLNMJLJNOKPKKOKMIIJQJJMKHIILJLIGFIDCA;)))))))(()+,:7AJHFIJIHJGEIGKKJSJIHHJJSKJLIJHHHOIJGGHISKNIFFGGJKKPFABCAAFDFFDB=<;97777764432/.+****+++*$##$$&'*,)((()78:;;;=??@ABBBABCBBDEGFGFGGEECCDDCFECEABBDBDEECC@?>>:522++)
@4014_2WVZPS_6
AGGCTTTTATTCACCTTACAACATTCATAAATATCGTTATCGTGCTACTGGCGATACAAGTCTGAGCAATGGTTAGCAACTCCACGCTTCTTGCACCAATTTTCCGAAGAAAATCCAAAACCAGATGGGAATTAATTTTTACCCACAGACCTCACCCACCTTTTTCAAGGCAA
+
CBBCKJSSJSOJQLHKKKJIJHKKMMLMLJORMJLJJHHKKGGGGGJKSLKICCCCEJIIJJHJHSLKMRKKSSKJSLJJKJQIKFDDDFHSSPLNIHHKICPMHCABBELIQLSKIMLKJKIEFGGHIHJKSQOMJGJKHDCEBDC><;;>;;<CE=>=>>BB@?>>>>=63
@4015_2WVZPS_6
GGAATGTTCAGATTCATAGGCTTTTATTCACCTTACAACATTCATAAATATCGTTATCGTGCTACTGGCGATACAAGTCTGAGCAATGGTTAGCAACTCCACGCTTCTTGCACCAATTTTCCGAAGAAAATCCAAAACCAGATGGGGATTAATTTTTACCCACAGACCTCACCCACCTTTTTCAAGGCACAATCATTCAGATAGAAAAACATAATATTTACCTATAATACTTGTTTTACTCATTTGATTCCTCTTGGGCTACTATCGAATTCAAACTTATCTTATAGTCATGTTTCCACGACATCATGAGGAACTAACTTATTTGGTATTACCAAGGGCTTATACAAGTTACCAATTTGTATATCTTCTTGACTCTTATCCTTTCGAGATAACGTCTATTGCGTTAGCGATAAGTCTTTCACACTACGTCTACTTATAAACTTGCACATCAGTTGAACTGTAAGATATTTATTATATCTCTACTAACTCATCCTTCTTACGGGTGACTTACCCAGTCATTATAGATTTTGTAGTAATTGTACTTAATTAATGTATCCATTTAATCTTTCCTTCACATAACTCCTTTTGAGAGCACAACTAATTCCTTGCACTGTTGATTAGACAGTCATACACAAGGCTATGTCTATAATGACTGGGTAAGTCACCCATAAGAAGGATGAGTTAGTAGAGATATAATAATATCTTACAGTTCAACTGATGTGCAAGTTTATAAGTAGACGTCATGTGAAGACTTATCGCTAACGCAATGGTTGGTATCTGAAAGGATAAAAGAAACCAAGAAGATATATACAAAAATCATAACTTGTATAAGCCCTTGGTAATACCAAAATAAGTTAGTTCCTCATGATGTCATCAATAGTGACTATAAGATAAGTTTGAATTCAAAATATTCAAGAGGAATCAAATGAGTAAAACAAGCATGTTATAGGTAAATAACCTTATGTTTTTCTATCTGAATGATTGTGCCTGAAAAAGGTGGGTGAGGTCTGTGGGTAAAAATTAATCCCCATCTGGTTTTGATTTATTTTGGAAAATTGGTGCAAGAAGCGTGGAGTTGCTAACCATTGTTACCAACTTGCCAGTAGCACGATAACGATATTTATGAATGTTGTAAGGTGAATAAAAGCACATGATTTGTAAACATTCCAGG
+
EDFED544,)('&''%%%%&''4983:=;>?BFD@@==>>>@=;<1.--*+&&&&&*+---.;===>>?43335B=9:77678=@GGLIPKKIHJIONKPOLNMKKDCC@>@@>GGGFH/.922=>FFDDBFACDHIIGCHIQFA?EGNHIHOGCHFDBEB??5445=CCDE@DADHGFIPMG@ABBRKSNMSLGJMKMSSKLIJLOSSPPJOSNLNSLJLLHMMJJOJRMSLQMNOLSSNKNGMIGGA>>>==<55=FC>>==@BCDKNQMISILHOLSQMKHKKLLMIIHSSHISJHKRSKNIOJHLJLJHSRJKJMKHJHSLISMSMPLLOSKQOJSJKOSMPSNNS=>HDDEFIFIHE??52,(')''),-./22;FGJNJKKSLJSMSIPNKLJLSRPSQFFIIJJRKKPKSSSSSSNJSQILJSLSMQLMQLONSLMKJMQLJLSJHGDDEACAB.--,//++,''7778>=A@ACFJLIHSKKMJIKQQMNJEBAABFIDGECB:>45CFFIQMSJIISOKSJLMKKNNSJIGE=<=<9<?,,//3455<=>FSFHJHMMLJMHE?@HJKHPGJF@?>8*&'&&()0126=CEDGFGIIOHFBDBD@<0/00088888E?????EEEGIGGLIKKHC@@@@DD0---+,)((((''(+,,&'&&'0577;=88889---+***2<<6//>@DDEFBBA>>@EJJKFHFIDGGQMKLIHGFFD0/*)))(**,,.,,-..2::9754301.,,,,01000.,)(('&'(())+)))+-00100015;><4;9955200200--//.-.+**(((&%$$%&)-..0,,-.++''')1510/./452ACBABCCDC??@88877;=<954(&&&&(()-/4467544454444200///-'''&'***((+,2454553(((()+++,++.0-**&$$#$%&&+,,+)((()''''(')135:<@<:87887664))((()***-.25;>@AB?=<<;989998875440.,--:<<<:;@?>>;<<650.--)(&&&'(%&&&(+./00001-,,)))))--)'''(/155554422//.))('*&%$$$$%%&&&$$$$$$$$$&'().+++*+13+-/0133332223444++++)**&'&$$$$%(+--)****+++)'((**
@4016_2WVZPS_6
GGAATGTTCACAAATCATAGGCTTTTATTCACCTTACAACATTCATAAATATCGTTATCGTGCTACTGGCGATACAAGTCTGAGCAATGGTTAGCAACTCCACGCTTCTTGCACCAATTTTCCGAAGAAAATCCAAAACCAGATGGGAATTAATTTTTACCCACAGACCTCACCCACCTTTTTCAAGGCACAATCATTCAGATAGAAAAACATAATATTTACCTATAATACTTGTTTTACTCATTTGATTCCTCTTGGGCTACTATCGAATTCAACTTATCTTATAGTCATGTTTCCACGACATCATGAGGAACTAACTTATTTGGTATTACCAAGGGCTTATACAAGTTACCAATTTGTATATCTTCTTGGTTTCTTTTATCCTTTCGAGATAACGTCTATTGCGTTAGCGATAAGTCTTTCACACTACGTCTACTTATAAACTTGCACATCAGTTGAAATGTAAGATATTATTATATCTCTACTAACTCATCCTTCTTACGGGTGACTTACCCAGTCATTATAGATTTTGTAGTAATTGTACTTAATTAAATGTATCCATTTAATTAAGTACAATTACTACAAAATCTATAATGACTGGGTAAGTCACCCGTAAGAAGGATGAGTTAGTAGATATAATAATATCTTACATTTCAACTGATGTGCAAGTTTATAAGTAGACGTCATGTGAAAAAGTTATCGCTAACGCAATAGACGTTATCTCGAAAGGATAAAAGAAACCAAGAAGATACAAATTGGTAACTTGTATAAGCCCTTGGTAATACCAAATAAGTTAGTTCCTCATGATGTCGTGGAAACATGACTATCAGATAAGTTGAATTCGATAGTAGCCCAAGAGGAATCAAATGAGTAAGACAGATTATTTTATAGGTAAATATTATGTTTTTCTATCTGAATGATTGTGCCTTGAAAAAGGTTGGTGAGGTCTGTGGGTAAAAATTAATTCCCATCTGGTTTTGGATTTTCTTCGGAAAATTGGTGCCAAGCGTGGAGTTGCTAACCGTACTTCAGACTATTATCGCCAGTAGCACGATAACGATATTTATGAATGTTGTAAGGTGAATAAAAGCCTATGATTTGTGAACATTCCA
+
KGSOJSOQMNMSNSJMKMPJLSLSNOKSSOJILSKKSJJIJJNSMOLSNSNNLSSLJNNNLJPRSSJLSSJLSHNMHNMSPSQOJNSSKJICCDGFBHNRKNLJSMSJSSSSMKSKHSHSKNQCSLQSSSNMPMIJNMIMOOSSSSOOPNINNJKLSSQLIMLJMHJOKGFLMC:67FKGHLIHRJNQPLSLKSLIMMKSSMOLPIOLNPSPSNSSROSSSSSISSLKKMKKKPKOSSSJSOKOKPJKNOKOIJJMNJLSNJMHIH.....<BCEHPSKSLINKOSSMJSONHSJMPBBJIMKSMNMQPKSSMSMQMJMLNSLMQQOMQSOSISMKSSJNSMSSSSSLPRNLNLOSKSSSOKPSOSSL=B66?>@>???=1JHH>>>>SSMLKSOSMSMS<)))))DKIGSMSIKKMKLFDCCLSMNSSSKOLSG;::::FHSJKIHJNMNKMSJRMKNQSNSSKSLQIIJSNSNKSMRIJNFGJSSSSJHLJHHSSSSSOQOSKOMKSKLPSOSKLPMISSQRJPLSKNOOQSSHJMKIKSFEDA@ABQSHLSMJJNCI??IB88::0//////01A====>AEGEGKFED@?@AFDEEEEC>><=:8885340012=>>CD=><;9533-('&((...5::<@ABDDDDEDEDAA@@>=:9854200-,,++1554,++++.((())*1/+'%$$$##+268:=;;@AAAA@A>@?@?BBA???CCDDCB=<<>AEHHHE4444324.-.>??>?>9:200/.,,.1176645566:>==::98330,*,,,,55669988;:33222400/000--,,((()/0(((((3244633544400011998886+00.-26776666666553-,,--*)((())+-3589;;>ABDEDDBCCCCDFJJGCBCBABCDE?DEIEDFGIICA@6DDDABBEDC?;>===>???@?==?@CEDCAA@=;:2--.18<>@BC>=:::=968978<==?@@@<<;99/+++,143576767561.-,&&&&&*'''''(**+++,5:;;==;:9977789=@==>:?BA=>:8888321102579>?A@AEDFEDBCEDCEHFGIEEGDDA@@=<9
@4017_2WVZPS_6
GGAATGTTCACAAATCATAGGCTTTTATTCACCTTACAACATTCATAAATATCGTTATCGTGCTACTGGCGATACAAGTCTGAGCAATGGTTAGCAACTCCACGCTTCTTGCACCAATTTTCCGAAGAAAATCCAAAACCAGATGGGAATTAATTTTTACCCACAGACCTCACCCACCTTTTTCAAGGCACAATCATTCAGATAGAAAAACATAATATTTACCTATAATACTTGTTTTACTCATTTGATTCCTCTTGGGCTACTATCGAATTCAACTTATCTTATAGTCATGTTTTCACGACATCATGAGGAACTAACTTATTTGGTATTACCAAGGGCTTATACAAGTTACCAATTTGTATATCTTCTTGGTTTCTTTTTATCCTTTCGAGATAACGTCTATTGCGTTAGCGATAAGTCTTTCACACTACGTCTACTTATAAACTTGCACATCAGTTGAACTGTAAGATATTATTATATCTCTACAGTTCAACTGATGTGCAAGTTTAAGTAGACGTAGTGTGAAAGACTTATCGCTAACGCAATAGACGTTATCTCGAAAGGATAAAAGAAACCAAGAAGATATACAAATTGGTCATTTTATAAGCCCTTCGTAATGCCCAATAAGTTAGTTCCTCATGATGTCGTGAAAACATGACTATAAGATAAGTTGAATTCGATAGCCCAAGAGGAATCAAATGAGTAAAACAAGTATTATAGGTAAATATTATGTTTTTCTATCTGAATGATTGTGCCTTGAAAAAGGTGGGTTTGCTGTGGGTAAAAATTAATTCCCATCTGGTTTTGATTTTTGGAAAATTGGTGCAAGAAGCGTGGAGTTGCTAACCATTGCTCAGACTTGTATCGCCAGTAGCACGATAACGATATTTATGAATGTTGTAAGGTGAATAAAAGCCTATGACTTGTGAACATTCCA
+
?AAIIHISNRSIIK@??@>>A;;<<HDHIKGIGHIGQJHJGIGEEDGSLSLPKNOPMKLLMJKKSKKLSRIJKFIJIJKNIRLISSNMSKPSNIJJONIJMSNKKSSISSPSJMNMISHSNSOIPMQQLOSLNSHGJNSMOMOMMSLJKSLNOG87778HMIJSPIMJLSMIJNNPKJEFJQSQKSKOLJSNSILLMSSKSSQOPQPQMSOPSSLLSQMLMOLSSNNIJKSSSPSILMLJJNJIQPSNSHDCC@BB33QMLKHKSSFAAA@CSSSLKMJLOSOKKSMHSMIJSNSSNIHHMSIOSSNSLPJSSKLKISSMNQRSPLSKOILOKLSMMLSSSSNLIMRMLQMJSMJSSLOMIKLLOHGDE=&&&&-'.-,,/-01>GFHEHHGHRHILGHOHNMONSMLAJLNKKKJIJIGL>JMLLOKNHHIGISJSSRKLHHILLSMNKSNK@>::5000019::<;=>=>???KKLSSMKIGJLIJIHFIHLSIHLLIHFCB@?>>72111335:<9::::;KHLHJEFFBCDGBAA@AFKGPLGGFF@BCBDDF>>?@@AEEFDHHMFEKJGA><88767::;<;87653,*)&&&%%%$%&''()+++'&''+,))))(*))*)&%%%&(&&%&2379;=>=;;:9<<=CFDA@?@@@@@BBCA;445766650+)'&''.//259;>>ABBCCDEDDCBBBCDDCCBABDCDB??????@BB>====CDHIND>==>BAAABBCCBACCCBEEA<<=>><82,+)&%$$$%&1389;==?CDDB;::8121*+.+*)%%%%%&'(*+**,--266620/+**)))**)%%%%%&&&%%%%%%''((()1237<=>=<<<=><<<<=??=<;9+***+955556;;9:<;::8753.*)(&'),21146;;956550.--)'''((*+.-)))
@4018_2WVZPS_6
GGAATGTTCCAATCATCAGCTTTTATTCACCTACAACGTTGGTCAATATCGTTATAGTGCTCTCGCAATACAAGTCTGAGCAATGGTTAGCAACTCCACGCTTCTTGCACCAATTTTTGCCAAAGAAATCCAAAACCAGATGGGAATTAATTTTTACCCACGACCTCACCCACCTTTTTCAAGGCACAATCATTCAGATAGAAACATAATATTTACCTATAATACTTGTTTTACTCATTTGATTCCTCTTGGGCTACTATCGAATTCAACTTATCTTATAGTCATGTTTCCACGACATCATGAGGAACTAACTTGCATTTGGTATTACCAAGGGCTTATACAAGTTACCAATTTGTATATCTCTCTGAGTTTTACTTTATCCTTTCGAGATAACGTCTATTGCGTTAGCGATAGACGTTATCTCGAAAGGATAGAAGATATACAAATTGGTAACTTGTATAAGCCCTTGGTAATACCAAATAGGTTCGTTCCTCATGATGTCGTGGAAACATGACTATAGATAAGTTGAATTCGATAGTAGCCAAGAGATGGTAAAAACAGTATTATAGGTAAATATTATGAATGATTGTGCCTTGAAAAAGGTGGTAAGGTCTGTGGGTAAAATTAATTCCCATCTGGTTTTGGATTTTCTTCGGAAAATTGGCCAGAGAAGCATGAATTGCTGACCATTGCTAGATATCACCAGTGCACATAACGATATTTATGAATGTTGTAAGGTGAATAAAAGCCTATGATTTGTGAAGTTCCA
+
1>>><;;92*))(*4<-+***.1(&''%%*02(('((()*(((''&%%(*++--7222246***,0*)**,>>==>DCCBE@@@AAC@444488@87;>EDECEHKLSHRGEDDELHE-,,++/-*))).7:9:@<BC@>>,,,,,--))*++++++..-0000.2,+,71++@BACD@?DCCBCFF???@@CA>...-+,))**,,+//211.))+++.,,,.---+-3<9)'''(.7:2/.-)))(()&(523:::@A7322134443344345569+++))+,,---0+,0//0;;;=<>??<=<D<64,*%%&&&&&(*,-/-,-.-.////4457ACDCBE>?IDA>;5021212+)()')&%&&&(<..../*6:8467())((*-/96644467==>AA<9:77740/-,-/-.-..-.10+,+*)*,-/09;=;;<<==>===:856545676888:;;<334335)''&&))*))))%$$$$)133300000.'''''('&(,../200/,(((*44478999644445891.+'''&%%%%&**+.-,,+''%&&&&03333333222111/.//24668899;;99:86640,,0+****,))((*..01124448<==;=?8<A@??@AAB3211165/1/**,/,*)''))()(((((((&%%%%&()))*&%%%&(*)+,%#$%&')))))+,*)()%%%'((*/0177340.--...-,,/1555566689:::997632122331--(&&&&)
@4019_2WVZPS_6
AAATCATAGGCTTTTATTCACCTTACAACATTCATAAATATCGTTATCGTGCTACTGGCGATACAAGTCTGAGCAATGGTTAGCAACTCCACGCTTCTTGCACCAATTTTCCGAAGAAAATCCAAACCAGATGGGAATTAATTTTTACCCACAGACCTCACCCACCTTTTTCAAGGCACAATCATTCAGATAGAAAAACATAATATTTACCTATAATACTTGTTTTACTCATTTGATTCCTCTTGGGCTACTATCGAATTCAACTTATCTTATAGTCATGTTTCCACGACATCATGAGGAACTAACTTATTTGGTATTACCAAGGGCTTATACAAGTTACCAATTTGTATATCTTCTTGGTTTCTTTTATCCTTTCGAGTTAACGTCTATTGCGTTAGCAATAGTCTTTTCACACTACGTCTACTTATAAACTTGCACATCAGTTGAACTGTAAGATATTATTATATCTCTACTAACTCATCCTTCTTACGGGTGACTTACCCAGTCATTATAGATTTTGTAGTAATTGTACTTAATTAAATGTATCCATTTAATCTTTCCTTACATAACTCCTTTTAAAACCAACAACTAATTCCTTGCACTGTTGATTAGACAGTGCAAGGAATTAGTTGTGCTCTCAAAGGAGTTATGTGAAGGAAAGATTAAATGGATACATTTAATTAAGTACAATTACTACAAAATCTATAATGACTGGGTAAGTCACCCGTAAGAAGGATGAGTTAGTAGAGATATAATAATATCTTACAGTTCAACTGATGTGCAAGTTTATAAGTCGAGCGTAGTGTGAAAGACTTATCGCTAACGCAATAGACGTTAACTCGAAGGAAAAAGAAACCAAGAAGATATACAAATTGGTAACTTGTATAAGCCCTTGGTAATACCAAATAAGTTAGTTCCTCATGATGTCGTGGAAACATGACTATAAGATAAGTTGAATTCGATAGTAGCCCAAGAGGAATCGAATGAGTAAAAACCAGTCTTTATAGGTAAATATTATGTTTTTCTATCTGAATGATTGTGCTTTGAAAAAGGTGGGTGAGGTCTGTGGGTAAAAATTAATTCCCATCTGGTTTGGATTTTCTTCGGAAAATTGGTGCAAGAACGTGGAGTTGCTAACCATTGCTCAGACTTGTATCGCCAGTAGCACGATAACGATATTTATGAATGTTGTAAGGTGAATAAAAGCCTATGATTTA
+
KOLLKSEOGOIKSJCBCDFRKJOSKIJHIHHPINLMKMNKSMIKRSNIMJKNKONHMNNJHOGOMSNHONJNSSLOMIJQK444444SMLSQSJSJKSKPNOPIOISMSOKSHJSMPKJSMPSLOOSILHQKKLSRKLLSKOKFKJFEDE3D?>>AACAAAGJHHIKJMSKSNLJLSLSKSNNSMOSOKSSKMKJNMSKQPOQPKQJKSKSOISLMLMKSMSOSMSMKGJAIMSJGPILQOKKMBAPQKKISLIA?>>>BKHSLJPKQQSJSLLKMNKJISMOPJSKISHSKLSHBGKNMSSMPSQLSPSQKKLSPNSLLNRPSGLOKOMSMRHKMSISOSSMKJLSMMNKJPSSKKMAABBC66669/FIMGKNJSSSPSSMSJLJSKMJLJDD<333000000+++++4>EFGJDDCGFKKFDFFEEDE=>>>>GSJJJMOSOLKMQSLSKLSKSFJJBCSMJLSKSMIJLOHKJHJISOIHHFGGEHGGIINLHMHGHJSIMHLMKJLJLJJSMJSJIIJIHNSLKJJNJSLLRN8888:JMICBBCKSJJKKSJKMNNIJFECBCBDF@A@?;'%%%$%&&&(*2489:CGFISOQPHEDEFMSMIIHFJIJMKIIFIEHCFEEDGIFIKSSIPEA=<.@AFFDDDDGDEFDEFHLIFFFDGGGKGHFEFFELFAFIECCAABDBFFHFBA@??ACDD43,++++46777<<?==;=>DFFDBC<>>ABCDEGFGEIEBBD@A@@AA@><;=>A@BCAACCCCECDDEHEGECBCCEDCBA@A@>>;866*((''''((()*()+001222013966666;<<>?>@??>==75532/..))&&&()**,--..../012887;<@CCAC===;800001445?@BCGEHECBA@@=AA@BFEEECBEEHGF@@?@CDCBCDCA=<<<=BA@ABA@AC@BAA@AAD8.-/9::66;9::<@BBAABECBBBB=;;;+)))%%&%%%%%'''''&&&%&&&,39::899:::99:>==>>FA@>>?A??==86432222..,,,..--.../0233444566889;:799:;CCC>>@>8740.-,.-.0146;=>@B::977CFDFCDCD@>>=::88:3335>>@???<;9989>??><<7111>?AABBCA@@@@AB?=<:8768543+(&&((*/7:=>@?CDBA@A@ABACDEDDFFFEA@@@?@AAA?
@4020_2WVZPS_6
TTTTATTCACCTTACAACATTCATAAATATCGTTATCGTGCTACTGGCGATACAAGTCTGAGCAATGGTTAGCAACTCCACGCTTCTTGCACCAATTTTCCGAAGAAAATCCAAAACCAGATGGGAATTAATTTTTACCCACAGATCTCACCCACCTTTTTCAAGGCACAATCATTCAGATAGAAAAACATAATATTTACCTATAATACTTGTTTTACTCATTTGATTCCTCTTGGGCTACTATCGAATTCAACTTATCTTATAGTCATGTTTCCACGACATCATGAGGAACTAACTTATTTGGTATTACCAAGGGCTTATACAAGTTACCAATTTGTATATCTTCTTGGTTTCTTTTATCCTTTCGAGATAACGTCTATTGCGTTAGCGATAGACGTTATCTCGAAAGGATAAAAGAAACCAAGAAGATATACAAATTGGTAACTTGTATAAGCCCTTGGTAATACCAAATAAGTTAGTTCCTCATGATGTCGTGGAAACATGACTATAAGATAAGTTGAATTCGATAGTAGCCCAAGAGGAATCAAATGAGTAAAACAAGTATTATAGGTAAATATTCTATTTTTTTTCTATCTGAATGATTGTGCCTTGAAAAAGGTGGGTGAGATCTGTGGGTAAAAATTAATTCCCATCTGGTTTTGGATTTTCTTG
+
GEBBBCDIGSLQQJPKLJOLKOLJKSNPKJOLJSLJNOIOSIQHJLSIKHIMLSHBBAGDGHJIKMQRSJINLKKJOSSKSKKHNIJLKFCDDFAFGMGGKISKJOMJLJNNKKNNNMLSKKHJJOSSNOSQJOSSMLJSGLEGDDCCCEHNJKOPQQSS>>:::GSOSJNHJSJSQCCCCBCIFSSKRSSPKPPLSNSJSHPMPRIKMPJKSNNNNSSSMSHSLJSMJSOLPKLOJPOSSSNNNLPNQSIIJSSSRSONNMPORNMJHSJJSOOLOINJOSRRSKNSNMOSSSMSSSH77777NQNKPSRNLSSLSSQJSOJOOSRIHHSSLKSNSJJKIJKLSG;95699=89899ALMJSKNMSHEHKPKSMSQJSKNSSIHNLGILKJJKNKNOOHSFEA><<<;;:96666:FKOSLLJKNIEHOKJGFGJJHJKSSGJHEHDECFDDHFGPSLCFBAEDDGF54444FDHFEGGKNHIHCBAAACBB@@@?ACEBDDCCCCBCBBCCDEDBBBDA@@?<655:?A@>===;=;<BA@BBBDHGFGJIECCBCBAACCDFEFA:8322223100*)&%&&&''077;:;<???@BCACEBFDEEFE@>?B=EEC?=?>932.,,()))*51+,8:<CBA=>?=;;<:==>A@=>A>21+*+1.())&
@4021_2WVZPS_6
GGAATGTTAAATCATAGGCTTTTATTCACCTTACAACATTCATAAATATCGTTATCGTGCTACTGGCGATACAAGTCTGAGCAATGGTTAGCAACTCCACGCTTCTTGCACCAATTTTCCGAAGAAAATCCAAAACCAGATGGGAATTAATTTTTACCACAGACCTCACCCACCTTTTCAAGGCACAATCATTCAGATAAAAAACATAATATTTACCTATAATACTTGTTTTACTCATTAATTGTCTTGGGCTACTATGGGATTCATTGTATTATAGTCATGTTTCCACGACATCATGAGGAACTAACTTATTTGGTATTACCAAGGGCTTATACAAGTTACCAATTTGTATATCTTCTTGGTTTCTTTTCTGTTCGATAACGTCTATTGCGTTAGCGATCAGTCTTTCACACTACGTCTACTTATAAACTTGCACATCAGTTGAACTGTAAGATATTATTATATCTCTACTAACTCATCCTTCTTACGGGTGACTTACCCAGTCATTATAGATTTTGTAGTAATTGTACTTAATTAAATGTCTACCATTTAATCTTTCCTTAGCATAACTCCTTTTGAGAGCACAACTAGATTCCTTGCACTGTTGATTAGACAGTGCAAGGAATTAGTTTGTGCTCTCAAAAGGAGTTATGTGAAGGAAAGATTAAATTGATACATTTAATTAAGTACAATTACTACAGAATCTATAATGACTGGGTACGTCACCCGTAAGAGGATGAGTTAGTAGAGATATAATAATATCTTACAGTTCAACTGATGTGCAAGTTTATAAGTAGACGTAGTGTGAAAGACTTATCGCTAACGCAATAGACGTTTATCTCGAAAGGATAAAAGAAACCAAGAAGATATACAAATTGAGTTATTGTATAAGCCCTTGGTAATACCAAATAAGTTAGTTCTCATGATGTCGTGGAACATGACTATAAGATAAGTTGAATTCGATAGTAGACCAAGAGAGGAATCAAATGAGTAAAACAGGTATTATAGGTAATTGTATGTTTTTCTTATCTGAATGATTGTGCCTTGGAGAGGTGGGTGAGGTCTGTGGGTAAAAATTAATTCCCATCTGGTTTTGGATTTCTTCGGAAAATTGGTGAGAGCATCAACTGCTAAGCCTATTTGCTCAGATTATCGCCAGTAGCACGATGACGATATTTTATGAAATATTGTGAGGTAAAGTAAAAGCCTATGGTTTATTGAACCTCCA
+
57777=>8,+*(*898::<<?MKESIGELOPKIHJMSKSKFFOGGJMMH=;::::,,,,,;HHPJSJJKJEGJEFGEPLKLROLRGEEDBBBAAAACOHGLFKJHIJGF11111:9<7+82156<;70*12?@A@@GFBECCENNOSSKND7666332-.664668?A???;?>**?:,=AABCCEABBDBBA:4222.+++/9:CEDCCCDDB;=??AJ??>4222146EC>CB>996)())*-**,()**+--,,*''')*/*)&&$$%%%'')*+,-../121225CGEEFJHJAAAAAC@A/+++,/0<B@AFC?====>>CGGEDHAAA@B=;8755877678643212666669445695;::0'''''&''&'-777@A;;;;;:;;88=...&&&&&+,,,4BGHFFFDDBCCDHFDDBCCAAG@@::::4422214656@B@444333B@;<<<>IJHIEEGGFGHKFCCCCDLD@?4211.*,111124B?:<@ABBILSHEDFEEOMKA??986533-++*),-:743112/0****+8856@>?A?;<<=((''''3332412<80210///7/,++)('&'(9:CBCEEHGGF><<<;>>>76666;>=87643.---,))/,+++)+++,5=<;;::::;55445=?<:88889978>ABABDCFGFGJGA>===?98888=<=<<.(('',-,.22..+)''&&%$###$',-+-*''&'()****++12;63389:<=5454678:<?@DDHEBB779;>>DDCCBC>>>==@=>@@?@=<<;;;33322496643111,-6<=>=>?>=:::3//-*)*('(---++...731001315554432224763339866655-+(('$$'&'234<886210--/0466882010098777554--102233552*)('(('(,/245565322398789987541,++++-,.-,,,-331339333335779>==;76550)&$##%')0/00110034334:<??B;70**+1,,++*)&&%%&((++,&&&%%%%%%$$$%''(''&&(++,*)**--0,(&&&'*%'./0;''71'----4+;6,+++++*)*&%%$#$%&&%%%$$%%%&(***''&$$$%$%&$$$&(****(''')831112011---,-00276,**(''&%&&&&())))*)()&&&&&-).../0/)(((((('&&(&&$$%
@4022_2WVZPS_6
GGAATGTTCACAAATCATAGGCTTTTATTCACCTTACAACATTCATAAATATCGTTATCGTGCTACTGGCGATACAAGTCTGAGCAATGGTTAGCAACTCCACGCTTCTTGCACCAATTTTCCGAAGAAAATCCAAAACCAGATGGGAATTAATTTTTACCCACAGACCTCACCCACCTTTTTCAAGGCACAATCATTCAGATAGAAAAACATAATATTTACCTATAATACTTGTTTTACTCATTTGATTCCTCTTGGGCTACTATCGAATTCAACTTATCTTATAGTCATGTTTCCACGACATCATGAGGAACTAACTTATTTGGTATTACCAAGGGCTTATACAAGTTACCAATTTGTATATCTCTTGGTTTCTTTATCCTTTCGAGATAACGTCTATTGCGTTAGCAATAGTCTTTTCACACTACGTCTACTTATAAACTTGCACATCAGTTGAACTGTAAGATATTATTATATCTCTACTAGCCATTCATCCTTCTTACGGGTGACTTACCCAGTCATTATAGATTTTGTAGTAATTGTACTTAATTAAATGTATCCATTTAATTAAGTACAATTACTAAATCTATAATGACTGATTATGACCGTTAAGAAGGATGAATTGAGTTAGAGATATAATAATATCTTACAGTTCAACTGATGTGCAAGTTTATAAGTAGACGTAGTGTGAAAGACTTATCGCTAACGCAATAGACGTTCTGTCCGAAAGGATAAAAGAAACCAAGAATATATACAAATTGGTAACTTGTATAAGCCCTTGGTAATACCAAATAAGTTAGTTCCTCATGATGTCGTGGAAACATGACTATAAGATAAGTTGAATTCGACAGTAGCCCAAGAGGAATCAAATGAGTAAAACAAGTATTATAGGTAAATATTATGTTTTTCTATCTGAATGATTGTGCCTGAAAAAGGTGGGTGAGGTCTGTGGGTAAAAATTAATTCCCATCTGGTTTTGGATTTTCTTCGGAAAATTGGTGCAAGAAGCGTGGAGTTGCTAACCATTGCTCAGACTTGTATCGCCAGTAGCACGATGGTGCTGTTTATGCTTGTAAGGTGAATAAAAGCCTATGATTTGTGAACATTCCA
+
IMONIJPLHSSMJNLKKJHOKSPKJNEIJEFH54444EHFHLKLMSISSKKMDAAA?A66666GKGJJNJFGFFFJIHSHMISQIQHLJILQGJIIIHMSKSJMHGE@?@DDELHKKNINGIN>?@@DSJJIKLILOLIRQKSOIKJOJIMCAA>476322211/../04ADDFLGHHSOKSJJJGHKSNSIIGFGNMJIJJIHKLNSMMSSSJSHJJNNGLOPPOKMINKHLMHKSSLNISGGMIGHLGJNKJLIKKNPPSMLNSNDDCCELKOSIKGFFEFEFEFGLJHKSMSMNMHGJJHSOLOQJLJNSLSMMMQKIPNJNMJMSPKMNLJMHOOSSJSSSMPSOHNSEEFGDHDC><41%$$$$%&''/'000+<>?FFHFCCCDIHIJGHHFGLKISIHIBAB77778879CB@?@GJJIKHFDFGFFFHHMGIJGLIKSKHLLHHIOLISMLLLSSKIGJKKLLHJJJGMJJB@><7-+'&&&''.17AEEB@@??FECDGMGGHGFIGGGHJMMKHHIHGHHIKMIKHHGIMLIOMHEGFHJGBFDEEEFIB@???CBCEDDACA@?;873,((+***/35556440./,+++*+('''$$##%(----01.-,,,((***+,-679=>>?@AABBDFFHKGDIIE821112A@CEEDFGEFDFBDCCABBEDGDCDBCCEFGB=HBEED@??>>??><<=;;?<===:9:))))))%%&&':?@@CEEGDFFDDEEFDDEDDCAAAABCDEJCHCFDFGFGEEDEFEE@:978BB>ABCA55555@<<>BDGFDDEC>>=<=<<9665432//00./078977788888877////02322321000/-.///..0/-,,---345589::;==>>AAA?=====@@ABCA>?@@ACFIFEAA@B@AABA?CEFG::8,()*7?GI@>:86146668=?@@@@83499<DDDCCDCAA=8;?ADAAABC<<;<<@C>??=;==BEFJKHFHEECB@BBBA??@@?@??:67/.,,)''''(&$$$$''&''''56555731.+(''(&&%$%%&'''&'%%%%%&*,-02233338:;@AABBC::9994<9::66662/*
@4023_2WVZPS_6
GGAATGTTCACAAATCATAGGCTTTTATTCACCTTACAACATTCATAAATATCGTTATCGTGCTACTGGCGATACAAGTCTGAGCAATGGTTAGCAACTCCACGCTTCTTGCACCAATTTTCCGAAGAAAATCCAAAACCAGATGGGAATTAATTTTTACCCACAGACCTCACCCACCTTTTTCAAGGCACAATCATTCAGATAGAAAAACATAATATTTACCTATAATACTTGTTTTACTCATTTGATTCCTCTTGGGCTACTATCGAATTCAACTTATCTTATAGTCATGTTTCCACGACATCATGAGGAACTAACTTATTTGGTATTACCAAGGGCTTATACAAGTTACCAATTTGTATATCTTCTTGGTTTCTTTTATCCTTTCGATATAACGTCTATTGCGTTAGCGATAAGTCTTTCACACTACGTCTACTTATAAACTTGCACATCAGTTGAACTGTAAGATATTATTATATCTCTACTAACTCATCCTTCTTACGGGTGACTTACCCAGTCATTATAGATTTTGTAGTAATTGTACTTAATTAAATGTATCCATTTAATCTTTCCTTCACATAACTCCTTTTGAGAGCACAACTAATTCCTTGCACTGTTGATTAGACAGTGCAAGGAATTAGTTGTGCTCTCAAAAGGAGTTATGTGAAGGAAAGATTAAATGGATACATTTAATTAAGTACAATTACTACAAAATCTATAATGACTGGGTAAGTCACCCGTAAGAAGGATGAGTTAGTAGAGATATAATAATATCTTACAGTTCAACTGATGTGCAAAAAAGTTTATAAGTAGACGTAGTGTGAAAGACTTATCGCTAACGCAATAGACGTTATATCGAAAGGATAAAAGAAACCAAGAAGATATACAAATTGGTAACTTGTATAAGCCCTTGGTAATGTCCCAAATAAGTTAGTCCTCATGATGTCATAAAAACATGACTATAAGATAAGTTGAATTCAATGATAGCCCAAGAGGAATCAAATGAGTAAAACAAGTATATAGGTAAATATTATGTTTTTCTATCTGAATGATTGTGCCTTGAAAAAGGTGGGTGAGGTCTGTGGGTAAAAATTAATTCCCATCTGGTTTTGGATTTTCTTCGGAAAATTGGTGCAAGAAGCGTGGAGTTGCTAACCATTGCTCAGACTTGTATCGCCAGTAGCACGATGACGATATTTATGAATGTTGTAAGGTGAATAAAAGCCTATGATTTGTGAACATTCCA
+
SSOPJKMSLJJNIKHKOSSSSNJIJQJKSPMKMNSSPKJNKRMRPSMLOMSLIJSNIKKRKOHISOJMOMIIHIHKOKMNJJMHKONKLISLSJMBDE>91-.JGMMLNKMOINHSJHDFBCKGFNKSJSMSMSQSSRNSNSNRSOSSMJLSJRHMSSMGIMFK?<<<=A@CCSJEJHF97JKLJJKSSLLNKSCCCBB>>>>>DCCEFSNSNSJRJSMPKLNKLMMKGMIJJAFLSSMMMKSSLKEGHNPSNSSMFFGGMLKMIPGDECDIIHJOLSNHLNSSOJIMKLHJOMLSKMKMJJOKSSQOOSSNMAAAAAOQRMSSKMLKSSJISJJJKLKPPKJMSQOHOAIOKLNKIPSILMNPKJKKDD33335232230AFHNSJLJHIIHKIHHJNPLJMNSMNSKQJMMSISPOMSSKLSSOSSNMKSJOSKNMOKLJJMKNSNHHNKLJLSKLJSMSSSSRSSIJJNNSMNSLLLOHGHSHJHOKJJGISSNJJSIIHMLSPLMNLSHHSNHJNLOQKHMKIJHMRQSNSLJHPNOPLIJLIHJSGLMQOMKIKOMLJJMKJKJSOJFCC4277GIHJIPSLLSPIJRSKSJKKLSSJKIOSMKMKIKSNMSONMLJKKMHJHGIHHFFFGDGFD@A@<5-,****+-9>BFDFDDDFDHDIFHLSLLKRQIFFEGGHFJFHJJGHBCEEFMFFDEEHHIJIGFECFOHJHKIFFDFGIIJIHFGFFDGBE=?>:<4446788=>9889;:;FED?644CEBABBCBCDCCDCCGFDB>=<<<=====:8.)'(,3.--.07>BAABBBA?>;::>@EHMHHFCCBAABABCB@ABCBDEEILHDFDEFGFB<:;:=>>>?@CBACCCDCEJKHHDDLHIEECCEBBEBCDCACBABA?=<<<::9:+++++3*(&&&&)--.---.,)(&&'21101121,''&%&%%%'(()*.0101245555675444-'%%%$#$%%&**+/246<=@A@@@A@<<;<=BBIH?=<<<>988>;;;<>??@@@@@BACJIIGCBBBACBCDBGFDEIFFGGCBFHFLHKEB>>=<>ABDBGHGGHGBB?HIKSOGEKHHFFCDDGEC<<<<;<;;>AA=<<:;?AABBBAACB>8211551)))*6::98100/117;;;:;=::::=>>=?@A<87768;-++++**,&&&%%%&'*+3554443334443333244445432100+)'')-.001001666666
@4024_2WVZPS_6
GGAATGTTCACAAATCATAGGCTTTTATTCACCTTACAACATTCATAAATATCGTTATCGTGCTACTGGCGATACAAGTCTGAGCAATGGTTAGCAACTCCACGCTTCTTGCACCAATTTTCCAAAAATCCAAAACCAGATGGGAATTAATTTTTACTCACAGACCTCACCCACCTTTTTCAAGGCACAATCATTCAGATAGAAAAACATAATATTTACCTATAATACTTGTTTTACTCATTTGATTCCTCTTGGGCTACTATCGAATTCAACTTATCTTATAGTCATGTTTCCACGACATCATGAGGAACTAACTTATTTGGTATTACCAAGGGCTTATACAAGTTACCAATTTGTATATCTTCTTGGTTTCTTTTATCCTTTCGAGATAACGTCTATTGCGTTAGCGATAAGTCTTTCACACTACGTCTACTTATAAACTTGCACATCAGTTGAACTGTAAGATATTATTATATCTCTACTAACTCATCCTTCTTACGGGTGACTTACCCAGTCATTATAGATTTTGTAGTAATTGTACTTAATTAAATGTATCCATTTAATCTTTCCTTCACATAACTCCTTTTGAGAGCACAACTAATTCCTTGCACTGTTGATTAGACAGTCATACACAAGGCTATGTCTT
+
QKSKSNSOSMSSKSNSOLQOLPOSJPSRSLJSKJMSJISJKJLRJPSSLNMSHKIOJIOJJPLJKSNMSRJSJIIMNHLFIKHISKJNORSLMJMHHJH77778GLJOKSSQMREIKFIG965.-**-./45679>NJIJINSJJKFGPJG77777BEECCC?>>==>66>=:<D//DA@@HJLIMQMLILMPKSOJMSJMFEFKSSKSQNOSNKSMKQSMJJMONMJSOKNNSRQPSHLJKMGRLB3221.<AADMSLSIIIKSKPNLKILKSOKNMKKLISKSNGSHHKNSSSOFFKHSOEFBBHLIJJJQOHIIJ@@@A@NLKSLSLMSSMLJSSSLMHSRLKSMSMSSKKQNSLMKOLSPKPKMJMSL<<<<<HLCCDCJCDRNISNMNOLNKPSSNOQSJMIJPKQSGBBBNSJIOLMMJKLKRMQSLQOQJSSNOSSQNKKLKMMIIMLSSQLKSMOONPNSSNKSNSLSPMIJLLKOLQNIMSKSMSMOKSJNJMMSSMSSHEEN1JIIJMMJRKSJJKKPNSNRHJISKSORGDEDELIMHJHLIIOHSLLIPOJLINKJJPKI@@OJKJJIOJMMNJA;53-+,567?AJKSKKSRMMKSOSMNSOOKSKMKJFGHIIGHDCEFHEE>=<;:89++&
@4025_2WVZPS_6
GGAATGTTCACAAATCATAGGCTTTTATTCACCTTACAACATCATAAATATCGTTATCGTGCTACTGGCGATACAAGTCTGAGCAATGGTTAGCAACTCCACGCTTCTTGCACCAATTTTCCGAAGAAAATCCAAAACCAGATGGGAATTAATTTTTACCCACAGACCTTCACCCACCTTTTTCAAGGCACAATCATTCGGATCAAAAGCATAATATTTACCTATAATACTTGTTTTACTCATTTGATTCCTCTTGGGCTACTATCGAATTCAACTTATCTTATAGTCATGTTTCCACGACATCATGAGGAACTAACTTATTTGGTATTACCAAGGGCTTATACAAGTTACCAATTTGTATATCTTCTTCGTTTTTATTTTTATCCTTTCGAGATAACGTCTATTGCGTTAGCAATAGTCTTTCACACTACGTCTACTTATAAACTTGCACATAGATTGAACTGTAAAATATATATATCTTACAGTTCAACTCGATGTGCAAGTTTATAAGTAGACGTCATGTGAAAGACTTATCGCTAACGCAATAGTTGTGTCGAAAGGATAAAAGAAAACAAGAAGATATACAAATTGGTAACTTGTATAAGCCCTTGGTAATACCGAATAAGTTAGTTGCATCATGGAAACATGAGACTATGACAAGTTGAATTCGATAGTAGCCCAAGGAATCAAATGAGTAAAACAAGTATTATAGGTAAATATTATGTTTTTATCTGAATGATTGTGCCTTGAAAAAGGTGAGGTCTGTGGGTAAAAATTAATTTCCATCTGGTTTTGATTTCTTCGGAAGACGTGGAGTTGACCGAGTTACTACCGGTTGTTATCGCCAGTGACACGCGATAACGATATTTATGAATGTTGTAAGGTGAATAAAAGCCTATGATTTGTCGACGTT
+
?@@@@AAA---.;;89:?ACHGFJIJGFII;;;;?::<??65(((;?@BDKBABGHJFEEDEPPGFDEF33334:887797888>AB=?>=889:=ACDFEGCCDDBCF>>LIJIIFHICEH;<4//18<8<@??@@>;63333:=;IRD33333333245452///25.))*.1//ADDGJAF:::GLOJEDD4443('''.'((5610///446?A@=@CHCEEFIIGSIGCFFD:21111?=<<>?>@@:;;79>ASHFDDBAABEDHIJOHIGDB;::993443465544442300//0::::<ABACSSMLIIKG:::9:NNSMSJOMSJIPMSSKPKINSDHLBBIIHRKHB?@??@:87006+)))(()*++++23>@@BBB3,,,2@??69IGOHEDDBAA@;))(++)(((,:;.<BDFKHIGGGLHBB732--0011--,,,0,+++*'(--422,)'&'&'&&&((*''&'()++,**,++,++++12210002/*+89;;;<<<:;...../24*).)))(,00/0/------.'&&&&('&''(//,/32///06:77.-++*.../3444422227877****./0133?::;?=>;;::88894,+++--+++((+*%%$$#$%&'',(&&&$$$%&'((())&&&&')////)('(''''(*+,,234)*('''()1234579:810/..//.-.,+*****,+++++,,5:;***..11336677878977323899975-((((()*+,33311034445554.)1)+47:;;<;8((((1233/./.001)))*13431))&&&&&&&&(+))('&&'(+,)**((('(+**+,++-,,,-...//3487.1339;<==<;:;<=>866327788<;;99----.674,+)))*
@4026_2WVZPS_6
ACTATCGAATTCAACTTATCTTATAGTCATGTTTCCACGACATCATGAGGAACTAACTTATTTGGTATTACCAAGGGCTTATACAAGTTACCAATTTGTATATCTTCTTGGTTTCTTTTATCCTTTCGAGATAACGTCTATTGCGTTAGCGATAAGTCTTTCACACTACGTCTACTTATAAACTTGCACATCAGTTGAACTGTAAGATATTATTATATCTCTACTAACTCATCCTTCTTACGGGTGACTTACCCAGTCATTATAGATTTTGTAGTAATTGTACTTAATTAAATGTATCCATTTAATCTTTCCTTCACATAACTCCTTTTGAGAGCACAACTAATTCCTTGCACTGTTGATTAGACAGTCATACACAAGGCTATGTCTATAAACATTCCCGGGGGGGGGGGGGGGGGGGGGGGGGGGGGGGGGGGGGGGGGGAGATATAATAATATCTTACAGTTCAACTGATGTGCAAGTTTATAAGTAGACGTAGTGTGAAAGACTTATCGCTAACGCAATAGACGTTATCTCGAAAGGATAAAGAAGATATCAAATTGGTAACTTGTATAAGCCCTTGGTAATACCAAATAAGTTAGTTCCTCATGATGTCGTGGAAACATGACTATAAGATAAGTTTGAATTCGATAGTAGCCCAAGAGGAATCAAATGAGTAAAACAAGTATTATAGGTAAATATTATGTTTTTCTATCTGAATGATTGTGCCTTGAAAAAGGTGGGTGAGGTCTGTGGGTAAAAATTAATTCCCATCTGGTTTTGGATTTTCTTCGGAAAATTGGTGCAAGAAGCGTGGAGTTGCTAAAAAAAA
+
MOKSSKHIOLLLJGSSSIKOOOSSMOPLGEHGFISSJIMMMMIPROLLLKSSQSPRNKMSSLMPSKNINLLMLPKNLQMKLMNSLSQSQOJLLLLQSJSKKSLKJD>5544=>@DGEE@<DHOOJSNLKSNSPLKKMLJIHMKMKPRMRKMRIHOOQBCADCSISNLKPKNKHMNKSKKLLKKMLNJKKMMNONSRKSMNKLRLPSSKQK?>>>>KLSONLKLQSJJOSMSRMNOQJJOJRIIJHLQSSLMKSJKPKRKPNJKJOJMJPNOSQLKKSMKNPMKQKKOPNMSSJOQSSPMJINKKKSMSPLKJJGGACBKLJMLOLMROKLKHMJKKSNJJJJLPLKKSJKHJSIOSKKPMMHFEEDFJKKLIJILHHHGHGFHHGDECDCED?A@<455/.1-'()+/7?@AEHJOMMKKKKKJJJJJJJKKJJJJJKMC2,.****A@ABHKHIGDEGGIGILHJJJKJNOPMMMGJEGHJHHGHBFHHHGFGCDFFHHKKILLHFCCCBCDCCEGFHDEEFFEDEEDAFGIA@BAA@<;93*)((''('&)''')+--..--,,,,.12369;>CCEEFCCFD@AA@ACBBBADCBDGGDFFEEDDDFHGG@??>?GHEFJFGFCA@@ACHFFHADCA111123.--..3346@@>DEHIHFIHIHJGMKMEIGGFILJFDHFGMILGHHHGGGFHHMKLKNPIJNKH8GFHFHGHHHHMMNJINIFGGJJKPSMIFGIGGGCEGDFGEHGEBDDHLKHJGDEF88B89FHFFFIJJKGEEGFMIOH??@GFJIHPHDDDDEBBBBA?@@ABDABB@=6,)%#####
@4027_2WVZPS_6
GGAATGTTCACAAATCATAGGCTTTTATTCACCTTACAACATTCATAAATATCGTTATCGTGCTACTGGCGATACAAGTCTGAGCAATGGTTAGCAACTCCACGCTTCTTGCACCAATTTTCCGAAGAAAAATCCAAAACCAGATGGGAATTGATTTATCCACAGACCTCACCCACCTTTTCAAGGCACAATCATTCAGATAGAAAAACATAATATTTACCTATAATACTTGTTTTACTCATTTGATTCCTCTTGGGCTACTATCGAATTCAACTTATCTTATAGTCATGTTTCCACGACATAGTGAGGAACTAACTTATTTGGTATTACCAAGGGCTTATACAAGTTACCAATTTGTATATCTTCTTGGTTTCTTTTATCCTTTCGAGATAACGTCTATTGCGTTAGCGATAAGTCTTTCACACTACGTCTACTTATAAACTTGCACATCAGTTGAAATTGTAAGATATTATTATATCTCTACTAACTCATCCTTCTTACGGGTGACTTACCCAGTCATTATAGATTTTGTAGTAATTGTACTTAATTAAATGTATCCATTTAATCTTTCCTTCACATAACTCCTTTTGAGAGCACAACTAATTCCTTGCACTGTTGATTAGACAGTCATACACAAGGCTATGTCTATAAACATTCCA
+
IKKJIJQ?;;;;ISKLIKRJIJLSJSKNSNLNMKSLNJNKOJMLSLJSOSSKQLMLNKRMIJONLLKSMKFFIHGKRJLPSPJOMSNOFHDF111111A@DCDSKILLQKOLLSKSISHSJHSA@?=?EIRQNEGDDEHHFIHJOGIIGMIE)))))0412//8CEGFMMSSKJJSKLJKMMOPJJNKIOSKSRSOPSSISSSPJOSSJSSSKNMKKHINSNSSMPNOKJNMRMSRKLSONONSLKSIJLJNPLKSOMS>443226677?DEFHSKMNILRJNHMPJMSJNNOLMIIQINSS<<<<<<IDESIIKLKNORSNLSSOSSLQLNNKSSKPKJNNOOKLLLKMSSMSSOSSMONJOILJS7331+(',.-,(.=@>>@<=HIJLKRNKSONMSJMJSLSJHPLIHFGLHHLJOKSSMNSMNHSIHKKLLLIOJLQOLJHKMJMHFACCA@>744778AAFLLKSOPMOLPJIJKGIMLKKKLGHFEHGHJHMGSDFIHSQSMJFHCGCDKLKQMMLJIHMIMLNKOSJKJKMSKMJJLJHOIKSJOJLIIJGIKOQJKJIKHRJNKSJNOIJIRJOGSGMG83DIIDEFECEEHMQJJQIKIGFGKILSQECCDDGEGEGIIHIKHHGEEIHEHFKGHGGFEABA;<;:+))
@4028_2WVZPS_6
GGAATGTTCACAAATCATAGGCTTTTATTCACCTTACAACATTCATAAATATCGTTATCGTGCTACTGGCGATAAAGTCTGAGCAATGGTTAGCAACTCCACGCTTCTTGCACCAATTTCCCGAAGAAAATCCAAAACCAGATGGGAATTAATTTTTACCCACAGACCTCACCCACCTTTTTTCAAGGCACAATCATTCAGATAGAAAAACATAATATTTACCTATAATACTTGTTTTACTCATTTGATTCCTCTTGGGCTACTATCGAATTCAACTTATCTTATAGTCATGTTTTCACGACATCATGAGGAACTAACTTATTTGGTATTACCAAGGGCTTATACAAGTTACCAATTTGTATATCTTCTTGGTTTCTTTTATCCTTTCGAGATAACGTCTATTGCGTTAGCGATAAGTCTTTCACACTACGTCTACTTATAAACTTGCACATCAGTTGAACTGTAAGATATTATTATATCTCTACTAACTCATCCTTCTTACGGGTGACTTACCCAGTCATTATAGATTTTGTAGTAATTGTACTTAATTAAATGTATTCATTTAATCTTTCCTTCACATAACTCCTTTTGAGAGCACAACTAATTTCTTGCACTGTTGATTAGACAGTGCAAGAAATTAGTTGTGCTCTCAAAAGGAGTTATGTGAAGGAAAGATTAAATGAATACATTTAATTAAGTACAATTACTACAAAATCTATAATGACTGGGTAAGTCACCCGTAAGAAGGATGAGTTAGTAGAGATATAATAATATCTTACAGTTCAACTGATGTGCAAGTTTATAAGTAGACGTAGTGTGAAAGACTTATCGCTAACGCAATAGACGTTATCTCGAAAGGATAAAAGAAACCAAGAAGATATACAAATTGGTAACTTGTATAAGCCCTTGGTAATACCAAATAAGTTAGTTCCTCATGATGTCGTGAAAACATGACTATAAGATAAGTTGAATTCGATAGTAGCCGAGGAATCAAATGAGTAAGACAATTATTATAGGTAAATATTATGTTTTTCTATCTGAATGATTGTGCCTTGAAAAAAGGTGGGTGAGGTCTGTGGGTAAAAATTAATTCCCATCTGGTTTTGGATTTTCTTCGGAAAATTGGTGCAAGAAGCGTGGAGTTGCTAACCATTGCTCAGACTTTATCGCCAGTAGCACGATAACGATATTTATGAATGTTGTAAGGTGAATAAAAGCCTATGATTTGTGAACATTCCA
+
GGKMKNQNNLPNKKSRSSGOJGGSKSJPKSONJMKMPIKGFJKLKSJSKMJJNOMIIIHJLJJSIIJ?@?(((((959<>>BDMHOJMKKLKSSSJMIIKSPMJLEBBCSNPOSJEIEH)8.''GHISSSMRIMIONMSSIIRHSIKPSLPJRDDDDDNHNIMSPSKLKICEDECGF<;=MSMPJQKSKQSIJKJHMOSOLSSJLSNKSNMLNSSMLSSSSSNSSSJKPNOMJJSSSRRSOQLNLSMQJKINRNILJMOISH>=;;;65657CDDKOLQIJJMIIISIPMKHSOSPPLJHGFHJMHIKPKNLOMIKHMNMSNLPQPJRMOKNSMJKINISMJMSSOOISLJKMQMLJOMSOSLJSLSKA?>>GDGCEFHIFHKKKSSONKPLOJOSLJGGFHIKSKHDNLMIHSMHJLA:887CSSLILJHKJMMMSOKNPSKJMNSNPILKKINLSLSOJLLIKNMPLMSKKOMPJSSPSMKRKKKHFJSSIPSORSLLHJIGKQKLSIRIMONOQMKKSKNOLIJHKJSKQJSJNINLRLNMNIPKLIBEIGDD@A>:9::;AACCEEFGJHJIKSKHKGKJKQSOSKOMSOMIISKLHKMNPJORPJFHJNIKPPOPSSLSKGHLIHJF=:7?>::B@BCEFGHNIIC???@BDCCAABCCGCBA?>CEFEEEHHFHIHJIIIJGEK?:<DC97557C98888ABB@?>====;989;<:7444431.)((((*+*(+(((89:;@B??@@A>?A884,)*::;;@@BABCCEEGFEFDD?=>@@AABBCAC22222FDBCBABDEAA@@854434220(((()+-89:;=<<<<>AA<<<;9:<<CCFCCFEFFGGHDED@<FKIHB@<<@?>=>=;99<;9880000055555..,,+//77ACCDDDBBEEDCCCBE@CCADGGEDFA@@=:;::;6533446:;<:::==>??@BICD@@A>>>>=7))))*1000-((&$&())&&%%$$$%&%$%&&&&)788<=?CCFCDFGIMIECFDE@JKFG@@9C@BBCDDFFEEGDCCBA@EEGIIEHDEHE@BDEEEEFHGEEDA==?CEDB@@ABA@>;<<<988975220010/,57:9:850000.//0079::97534477A@?>=?>?;=>==;;<10.,,--318===<=;;88877111-,-,-1,,-98=87888B@@??????>>???FGFHGGECD44445BA?>??<<<;<:
@4029_2WVZPS_6
TTCACAAATCATAGGCTTTTATTCACCTTACAACATTCATAAATATCGTTATCGTGCTACTGGCGATACAAGTCTGAGCAATGGTTAGCAACTCCACGCTTCTTGCACCAATTTTCCGAAGAAAATCCAAAACCAGATGGGAATTAATTTTTACCCACAGACCTCACCCACCTTTTTCAAGGCACAATCATTCAGATAGAAAAACATAATATTTACCTATAATACTTGTTTTACTCATTTGAATGATTATCTGAAAAAGGTGGGTGAGGTCTGTGGGTAAAAATTAATTCCCATCTGGTTTTGGATTTTCTTCGGAAAATTGGTGCAAGAAGCGTGGAGTTGCTAACCATTGCTCAGACTTGTATCGCCAGTAGCACGATAACGATATTTATGAATGTTGTAAGGTGAATAAAAGCCTATGATTTGTGAAA
+
SSFINLSNMLLKJFGJHLKJMSPMLQLSQIOIIIIPLLLLLLINSKONSKHKJLHIHSMKIKRKGHEGJJKKSLMSPONJLILJHILLIOPJRLSISKJLNNSSISJMHHHHFS0-E??HHIOSNSHOHHKSJSJIHSKJSOJOSKJJHMSSLSJKMJOKILJLSJHMNJLPSLKSNLKSSMLJMHHGOFPIIHGHHGKHJLNNJHHPOLOIMOKKJSNKMHGIHSLACHH6/--+****(*+&&'''&&%%%%%+5?@BA@AAA=59777:ABCFE=CEDFGIIIDGFBBEABIGIHGGHICA><=DGBGHA@@?@JGIJEFC>=1118866776777554222101///...,,*)()(''&&&((&&&''),---9:;>B@@@=<=>=???AB@????>@?ACCCDCBDEDEDEB?@+++++88<==?
@4030_2WVZPS_6
GGAATGTTCACAAATCATAGGCTTTTATTCACCTTACAACATTCATAAATATCGTTATCGTGCTACTGGCGATACAAGTCTGAGCAATGGTTAGCAACTCCACGCTTCTTGCACCAATTTTCCGAAGAAAATCCAAAACCAGATGGGAATTAATTTTTACCCACAGACCTGCCCCCACCTTTTTCAAGGCACAATCATTCAGATAGAAAAACATAATATTTACCTATAATACTTGTTTTACTCATTTGATTCCTCTTGGGCTACTATCGAATTCAACTTATCTTATAGTCATGTTTCCACGACATCATGAGGAACTAACTTATTTGGTATTACCAAGGGCTTATACAAGTTACCAATTTGTATATCTTCTTGGTTTCTTTTATCCTTTCGAGATAACGTCTATTGCGTTAGCGATAAGTCTTTCACACTACGTCTACTTATAAACTTGCACATCAGTTGAACTGTAAGATATTATTATATCTCTACTAACTCATCCTTCTTACGGGTGACTTACCCAGTCATTATAGATTTTGTAGTAATTGTACTTAATTAAATGTATCCATTTAATCTTTCCTTCACATAACTCCTTTTGAGAGCACAACTAATTCCTTGCACTGTTGATTAGACAGTCATACACAAGGCTATGTCTATAAACATTCCA
+
SSIRSMKOQHEISQOLLSSGHDJIGSKKSMNLPRSKRNOILSKPGHCBDCDF@A@GKJQHMKRPMKSLIRHSRHGJJPSLSLSQSLPSNSKSSSJOISNPLMJKISSQSSOPNQMKLJKSJISIHFFMSKKOKSGONLJJFBFLGFILHFJCC<DLPJF>8743-('''&&%%%%%%(455@NIHSSNSSKKORIKKOSSSNQSMJSKMSNMNSSSPLKLNOSNOSSJSSRRQLSMSSOSSSLSOSJIPSSHJONSLKMMMPNJSIOIHHGISONQKSSKLMSIMSNNSQJJGLMRLKKILLLMSROOJLMSMKSNLMLSLOSKSPLSNSOSSKOIJJJMJMJJSRSSOSLSLSKSOKOMHKOSSHLJFC0../1FFD?=E?OJIQPLKMSIKNLNMMQMIJQSSSNOKLNNLHFBEBC?@BC;LIJHLJLJSLHSMJMKLSNPROSRKNRPSNLSLNRLLPSSSMMLJKLLSQSQKHMOMSIMJSNJNRIKSHLMQSMSSISOLGJKCFHIECILEC;:::;=RGHFSJLPLSJJIGMIMJMKIMLHHGJIKKSLHMMIHMONSSHHIOMQMIJKIIJOOIILHSNMMSSNSJNLIMIOIONMINLQMRKMLIHOLJSLNRKIJGFFFFGHGKHLLKLMJSLJJJFIIHIIGJGLSSIII
@4031_2WVZPS_6
GGAATGTTTATAGACATAGCCTTGTGTATGACTGTCTAATCAACAGTGCAAGGAATTGATTATACTATCAAAAGGAGTTATGTGAAGGAAAGATTAAATGGATACATTTAATTAAGTACAATTATTACAAAATCTATAATGACTGGGTAAGTCACCCGTAAGAAGGATGAGTTAGTAGAGATATAATAATATCTTACAGTTCAACTGATGTGCAAGTTTATAAGTAGACGTAGTGTGAAAGACTTATCGCTAACGCAATAGACGTTATCTCGAAAGGATAAAAGAAACCAAGAAGATATACAAATTGGTAACTTGTATAAGCCCTTGGTAATACCAAATAAGTTAGTTCCTCATGATGTCGTGGAAACATGACTATCATAAGTTGAATTCGATAGTAGCCCAAGAGGAATCAAATCAGTAAAACAAGTATTATAGGTAAATATTATGTTTTTCTATCTGAATGATTGTGCCTTGAAAAAGGTGGGTGAGGTCTGTGGGTAAAAATTAATTCCCATCTGGTTTTGGATTTTCTTCGGAAAATTGGTGCAAGAAGCGTGGAGTTGCTAACCATTGCTCAGACTTGTATCGCCAGTAGCACGATAACGATATTTATGAATGTTGTAAGGTGAATAAAAGCCTATGATTTGTGAACAA
+
MALSLJLQKONJKJILJLHSLMLJISNMSJMSLKOIJKFMIJLJKILIFCBA=?==-('%%$$$&())***12>JGGFEEEEF<<9://///2@>:;HSKIKGINJIOSRKOSLSQNMI<;:8.(''''--CLGHGFGQKHGOHSKKINORHLIGEE7>=4555GEISOKISPLKQJINHHLMMKHSINJNJPKSKKNSRSNLGLNKSSSRJKJPJJSJIOJJBLKSIJLGMHIKSMSPKNOGLNLJLKJMINIHIIGHGIHMGMKJIQSJJLOSKNNQQSOKJHSKSLIQLINMPPMPOSNSSMSNLKIISMKSPONOSKSSOSGGGEELM?>>>>LSMROSSJSMMMKSKSMLQPSLNLILJLQOSNLHHFEFD*))))334@AAB@BAABGKJLHLMKOMROLMKNJKJSMS?>>>>ONSJJIPLIHLQOJIHQIOKSIQSOOQLNMSSONLPOIKLILJOPMKLSLLMMJSAMLOSNOMSKKNLJKHJNKSSMLOKIRNLSPQRSJBCJBBKQJPHMQLPPJLLJPGSLDDHILOLSMMSKLKJDHLLGFJJJKIKLMNKIPIOKLPLKQJIMIKHIIJHLKJMLJJKOMNJLSEIIHLIGGIFSSLJKNNNLNMLSSLOSOPLKINKNIKMSKSJKFHGGHHHBHFLLJ
@4032_2WVZPS_6
TAATTTTACCCACAGACCTCACCCACCTTTTTCAAGGCACAATCATTCAGATAGAAAAACATAATATTTACCTATAATACTTGTTTTACTCATTTGATTCCTCTTGGGCTACTATCGAATTGACTCCTACTTTATAGTCATGTTTCCACGACATCATGAGGAACTAACTTATTTGGTATTACCAAGGGCTTATACAAGTTACCAATTTGTATATCTTCTGCGTTTTCTCTATTTTATCCTTTCGAGATAACGTCTATTGCGTTAGCGATAAGTCTTTCACACTACGTCTACTTATAAACTTGCACATCAGTTGAACTGTAAGATATTATTATATCTCTACTAACTCATCCTTCTTACGGGTGACTTACCCAGTCATTATAGATTTTGTAGTAATTGTACTTATTAAATGTATAACTAATCTTTCCTTCACATAACTCCTTTTGAGAGCACACTAATTCCTTGCACTGTTGATTAGACAGTGCAAGGAATTAGTTGTGCTCTCAAAAGGAGTTATGTGAAGGAAAGATTAAATGGATACATTTAATTAAGTACAATTACTACAAAATCTATAATGACTGGGTAAGTCACCCGTAAGAAGGATGAGTTAGTAGAGATATAATAATATCTTACAGTTCAACTGATGTGCAAGTTTATAAGTAGACGTAGTGTGAAAGACTTATCGCTAACGCAATAGACGTTATCTCGAAAAGAAACCAAGAAGATATACAAATTGGTAACTTGTATAAGCCCTTGGTAATACCAAATAAGTTAGTTCCTCATGATGTCGTGGAAACATGACTATAAGATAAGTTGAATTCGATAGTAGCCCAAGAGGAATCAAATGAGTAAAACAAGTATTATAGGTAAATATTATGTTTTTCTATCTGAATGATTGTGCCAAAAAGGTAGGTCTGTGGGTAAAATTAA
+
BJGJIKHFAIMEQIGHABBCHODJ?ICEFKMFICCDFJKOLIL7666667>><;<==>SLSJSSISSOJNSISISJLSSIKOISSLLKSPSPLOSSSNKMEECDCAAGHH557.-*())),+++,---)('()(,788EGHHIIJLKQQKNHKHIKSSSSLKPSPKKLLLNSNLMKSLJNLSPJKSKOSKMJMNNLSKKOISIOSSOSGN>>=<::2.-'&&''(*'('&''((+6988544))+++KQOQLSKKISSQQNKMIJPBCBABBB@BBBBHIGHIKKJIKINKIOKLLNNLSSSKISSSNSPSLMRKQMMSG0/////?<66666=:;:::;;:;=ABECCFIOFML??HHNHIEGGKKLSHDDAADDIJKOLKHIJSSKJJKHLID??>>==-,)$&&((*()(*+,,,-//0/+-**)')*:>CELMPKRKKNJJSKMLPKNKOLSIORNRMSSJSNNSSROKMMSOGDEDA?****;GFHFHNDEMLLIGC>A=DEFFDEDEFILIHGDEEPQMMISIJEEFGDEDIHDGHFSOIGMFGEIGJIF@11112BEFFEEDCAABAA@@>@ABABBBBDA@=79889CCDDGKFFDEDEIJFE@<::FFEHGFFFFEEGEHGFEHIGIHLKEEFJNGIIHJGFGEFDGFFGFIHEHCEECCCCEE??>95---ADEBCCBB@@A@ACC=>>2110-+****/68===>===<;;?9588442/0520/...+**++,,++,546899==<<>??@B??><<=>?AABAA@?>=::::9654/.././0012355789;<=<<=>?ABBB@99988<::<=>=CD@?=976689::=??@@BCEC@=;;88877:===>>???>:999:CGIQEB@?>===>@=>8766-+'&'')221101001111776566766654
@4033_2WVZPS_6
GGAATGTTTATAGACATAGCCTTGTGTATGACTGTCTAATCAACAGTGCAAGGAATTAGTTGTGCTCTCAAAAGGAGTTATGTGAAGGAAAGATTAAATGGATACATTTAATTAAGTACAATTACTACAAAATCTATAATGACTGGGTAAGTCACCCGTAAGAAGGATGAGTTAGTAGAGATATAATAATATCTTACAGTTCAACTGATGTGCAAGTTTATAAGTAGACGTAGTGTGAAAGACTTATCGCTAACGCAATAGACGTTATCTCGAAAGGATAAAAGAAACCAAGAAGATATACAAATTGGTAACTTGTATAAGCCCTTGGTAATACCAAATAAGTTAGTTCCTCATGATGTCGTGGAAACATGACTATAAGATAAGTTGAATTCGATAGTAGCCCAAGAGGAATCAAATGAGTAAAACAAGTATTATAGGTAAATATTATGTTTTTCTATCTGAATGATTGTGCCTTGAAAAAGGTGGGTGAGGTCTGTGGGTAAAAATTAATTCCCATCTGGTTTTGGATTTTCTTCGGAAAATTGGTGCAAGAAGCGTGGAGTTGCTAACCATTGCTCAGACTTGTATCGCCAGTAGCACGATAACGATATTTATGAATGTTGTAAGGTGAATAAAAGCCTATGATTTGTGAACATTCCA
+
NSKJOMIILKJIJMLHLJIPLMSRMLMKILSMSMSLGLIHJHLNMHKHSMNLGKDD@:99:<@EEIFEAABDB?KOIIJHJLSJKINIGSSMSKLHNIIRMKQKSSRMSNLMNSIMJKLISNNSJJIKIIJJNQHKPLKJLLHSNJPOGFEEHGFHGDDCBBLKJLMMKQISHIKLGJHHIHKSLSSRSFFEFENRLNLJQLPKJJKSQLLKSMSJKJRQJLJHMIGIFHFFJJRJMQJMSNMJNLIJGJMGIIIGGIIKSNHHIJHIEFD-+++,EDCBIKNRSHHC;;<80,,,,-4./@BCDFGFMJSKLNSSJINLSLNLMNSJIJINSSPMKSNSKSLLSLSRMMSPSJISKOSRLMJIOSJSLSJHKMGLHMHKLIHJIGLSNIHJIHQJQMJLKKRKQMNNOPMSOKINSQNSQLMSOMSNLSJJKQPSPOSHLHLJSSNJNMILSLONKLPSKIKSLGNOJOKSQSJLGCJJSMNKPLOHSOIIHKNJM87533:?AGEEFBCH66@78JSQSKKKOMOIIKHMLKC>>?NKOLSHPLMKKMMKSIPLHILJLOSNMSIMKNKBHSMKKJPIPLSNKISQLIIIFEB@BDDIFFGGJGDECDDSLJJKKIPHNILLNLFJIGHINGJMHJFEEEFHGMOSRSJLIJIKMHIG
@4034_2WVZPS_6
GGAATGTTCACAAATCATAGGCTTTTATTCACCTTACAACATTCATAAATATCGTTATCGTGCTACTGGCGATACAAGTCTGAGCAATGGTTAGCAACTCCACGCTTCTTGCACCAATTTTCCAAAGAAAATCCAAAACCAGATGGGAATTAATTTTTACCCACAGACCTCACCCACCTTTTTCAAGGCACAATCATTCAGATAGAAAAACATAATATTTACCTATAATACTTGTTTTACTCATTTGATTCCTCTTGGGCTACTATCGAATTCAACTTATCTTATAGTCATGTTTCCACGACATCATGAGGAACTAACTTATTTGGTATTACCAAAGGCTTATACAAGTTACCAATTTGTATATCTTCTTGGTTTCTTTTATCCTTTCGAGATAACGTCTATTGCGTTAGCGATAAGTCTTTCACACTACGTCTACTTATAAACTTGCACATCAGTTGAACTGTAAGATATTATTATATCTCTACTAACTCATCCTTCTTACGGGTGACTTACCCAGTCATTATAGATTTTGTAGTAATTGTACTTAATTAAATGTATCCATTTAATCTTTCCTTCACATAACTCCTTTTGAGAGCACAACTAATTCCTTGCACTGTTGATTAGACAGTGCAAGGAATTAGTTGTGCTCTCAAAAGGAGTATGTGAAGGAAAGATTAAATGGATACATTTAATTAAGTACAATTACTACAAAATATATAATGACTGGGTAAGTCACCCGTAAGAAGGATGAGTTAGTAGAGATATAATAATATCTTACAGTTCAACTGATGTGCAAGTTTATAAGTAGACGTAGTGTGAAAGACTTATCGCTAACGCAATAGATCGAAAGGATAAAAGAAACCAAGAAGATATACAAATTGGTAACTTGTATAAGCCTTTGGTAATACCAAATAAGTTTAGTCCCTCATGATGTCGTGGAAACATGACTATAAGATAAGTTGAATTCGATAGTAGCCCAAGAGGAATCAAATGAGTAAAACAAGTATTATAGGTAAATATTATGTTTTTCTATCTGAATGATTGTGGGAGAAAAAGGTGGGTGAGGTCTGGGGTAAAAATTAATTCCCATCTGGTTTTGGATTTTCTTCGGAACTACAGAGCGTGGAGTTGCTAACCATTGCTCAGACTTGTATCGCCAGTAGCACGATAACGATATTTATGAATGTTGTAAGGTGAATAAAAGCCTATGATTTGTGAAC
+
KKQSSMKNSSSMKSOKSSSKSOKQQMHSSKKSKNKLLMOJNSKOLKJSOJMOSPSOSPFGFHESKKLSKSMSPLINLLSLKLINLMSLJSKQMSLLMMSLOJOROKIIKLNLISIKJSILKNE))))*=DB=KPLNKLJGEFFFDFGMRLOSHIGGEGEEFD@AHEEEFGIISPSLOMJMSQSOSJSSQSSJKSLKRRNQSLSNLPSLKOSNNLKLMQLLMSMSNKOMJNKMSMJPKSMMKSSSKNNKQJSLOOSJBBCCCOSKIJEIFFGLJKSSMSKNLSKGIGFEKKSJNNSSOMSNSSMHPKQLMILQSSSRMKHKOSSOHGNOSOLHLKMRKNHQSPLLL7756;..@ABCESQSNSSGMLSI??;;AAB3333>4FHJOMJFHRSIKJJSSIJKMNSILNOPPLSPKSNLSJLJSKBNSSOIIMKIMSLOSLKIJOSSSKIJKISJIKJSSSSRSSISGEEEKEEIHHSKSOSJLPKISSJISKNMLOKOJSRLLH<9988788760.2**;EFGJLSKHJQLMOSJSSMJJPMKSNLSSJPPNISLJJKKSJSKISLDJJNRJMGC<<>>BCGFFHNQISRSSJQSNOSPLISNSNLJMLOMSKOKKSNJKONQMQKLJJHMLMIFIFHEIEEFFEBCGIODA3211..5432---=?AADA@FIGHEHEJGCFFEEEJFLGE=JHHGEDDDEEEFCA=<<;99988522236:?ABCADEDJHDEA<;;:9:687;;;;AB==;;:633101101223599::;<==>?@CDDB;21111?>>??@?@@AA=;=>??>;6536611222699;8999:;<>>??>=<<<87655542/../07789;<=@IHHBGHGFEDDDE<9DDCCEEFGFGHEECEDGEEECBA@????BBA>=<<7321112.--)&&'&&%&())&&&&*////00667::9::??@ACFEFDCCAA=;::9744445;<===6,++++,9;==?@AAABACBBCGECBBBBBBBA@@?@@BDDFFDBA@ABGHOJDAA@@<<;<886411.,&%%%&(,,-/0.//-/5655440//116689;----.>66>7856=;=A@@??@ACDF?>:655/,'&%%%%%(((7788::9:54334:;;<978100155669:==?????B@@A@=8777=B@@@=>?>986566788::;;<?B?@A@>BCABB?@@@><<;;;::999
@4035_2WVZPS_6
GGAATGTTTATAGACATAGCCTTGTGTATGACTGTCTAATCAACAGTGCAAGGAATTAGTTGTGCTCTCAAAAGGAGTTATGTGAAGGAAAGATTAAATGGATACATTTAATTAAGTACAATTACTACAAAATCTATAATGACTGGGTAAGTCACCCATACAAGGATGAGTTAGTAGAGATATAATAATATCTTACAGTTCAACTGATGTGCAAGTTTATAAGTAGACGTAGTGTGAAAGACTTATCGCTAACGCAATAGACGTTATCTCGAAAGGATAAAAGAAACCAAGAAGATATACAAATTGGTAACTTGTATAAGCCCTTGGTAATACCAAATAAGTTAGTTCCTCATGATGTCGTGGAAACATGACTATAAGATAAGTTGAATTCGATAGTAGCCCAAGAGGAATCAAATGAGTAAAACAAGTATTATAGGTAAATATTATGTTTTTCTATCTGAATGATTTTGCCTTGAAAAAGGTGGGTGAGGTCTGTGGGTAAAAATTAATTCCCATCTGGTCTTGGATTTTCTTCGGAAAATTGGTGCAAGAAGCGTGGAGTTGCTAACCATTGCTCAGACTTGTATCGCCAGTAGCACGATAACGATATTTATGAATGTTGTAAGGTGAATAAAAGCCTATGATTTGTGAACATA
+
JIOMPKQSKLNHJOMMSSONOSSRNJKILOLOSQOLJJQSNLLPJJLJKJKQMJSSSSKSSSPMMRSSJSPMPMNQOOLHOQKFJGA@@LMSMOMHJSMIOJMILILMLKKHKKQKOMSKOLMLNKIMSNKQQLMOISQLKSPOKSMSMLHMKOGCB5B64444=A>;:::;@@@@@@BBJHJGJPJSJSSOKNNSJJSLSSJSNKLRSLJLOLIHMSPSKJGKCCBCBBCHNHJKJNPPNJKPJMKIHGFINHGIIJJKMGGFGCEFGGGGRIIKPSGGILSIMMIGJFJSKKJOD?HLNNKPSSKMGECEDCDENKJHJSKRMKGSKMOKMKJKSOMSSOKMLOSSSSMNRLSSQSLKHJIKJSKLSKGFMHHKKIJKO?99:NKLLJIHIKHFSIFOGFDEIKSLLNRMFRLJLJLOLKIIQKIMILJLMJF====DKKLLMHFEGHJSSMNJNNLGGHGJLJKSSJMLLLEAA>6CHJHONQRKSLLJPJJJLPGHC;CKKECBCCI??G@BNJMQSLQRSSNINMMOMIFGEKKSJNMPPKLNB@DHDDCCDFIMSRSIIIINHHESSSLOHNLMJKOKILOGJMGIJGIJMPLEEDDFFFEHHFMMKLHLHLHISPOHHGGIFIKJMJHJNHFHFFGMIHKMMNJJKHID
@4036_2WVZPS_6
GGAATGTTCACAAATCATAGGCTTTTATTTGCCTTTACAACATTCATAAATATCGTTATGTGCTACTGGCGATACAAGTGAGCAATGGTTAGCAACTCCACGCTTCTTGCACCAATTTTCCGAAGAAAATTGGTGCAAGAAGCGTGGAGTTGCTAAACCATTGCTCTTACTTGTATCGCCAGTAGCACATAACGATATTTATGAATGTTGTAAGGTAAATAAAAGCCTATGATTTGTGAACATTCCA
+
HKHOKMSSHGJGIJNNDKCEDBCB@:00/.*,///2/04@?@JIGJIHGKKSJQSJQJJOLLJSKLKSMIKNNJOPNOLQMKNMLNLMSILJOSLOSKSSSJSIKNPKOMHLSLKIJSSNRDIPLLFIEDJFFGJA?=:975421..--,,++,&%%$&())'')'&%$&&(+.367=>>>?DDCB55555B>22215>@89@BAA@AAA@AA@AACGLLIGIFCFGEHJEDCBB@AA>===<<872
@4037_2WVZPS_6
GGAATGTTCACAAATCATAGGCTTTTATTCACCTTACAACATTCATAAATATCGTTATCGTGCTACTGGCGATACAAGTCTGAGCAATGGTTAGCAACTCCACGCTTCTTGCACCAATTTTCCGAAGAAAATCCAAAACCAGATGGGAATTAATTTTTACCCACAGACCTCACCCACCTTTTTCAAGGCACAATCATTCAGATAGAAAAAGATATATTTACCTATAATACTTGTTTTACTCATTTGATTCCTCTTGGGCTACTATCGAATTCAACTTATCTTATAGTCATGTTTCCACGACTCATGAGGAACTAACTTATTTGGTATTACCAAGGGCTTATACAAGTTACCAATTTGTATATCTTCTTGGTTTACTTTTATCCTTTCGAGATAACGTCTATTGCGTTAGCGATAAGTCTTTCACACTACGTCTACTTATAAACTTGCACATCAGTTGAACTGTAAGATATTATTATATCTCTACTAACTCATCCTTCTTACGGGTGACTTACCCAGTCATTATAGATTTTGTAGTAATTGTACTTAATTAAATGTATCCATTTAATCTTTCCTTCACATAACTCCTTTTGAGAGCACAACTAATTCCTTGCACTGTTGATTAGACAGTGCAAGGAATTAGTTTGTGCGTTATGTGAAGGAAAGATTAAATGGATACATTTAATTAAGTACAATTACTACAAGAAACCTATAATGACTGGGTAAGTCACCGTTAAGAAGGATGAGTTAGTAGAGATATAATAATATCTTACAGTAACTGATGTGCAAGTTTATAAGTAGACGTAGTGTGAAAGACTTATCGCTAACGCAATGGTTGATCTCGAAAGGATAAAAGAAACCAAGAAGATATACAAATTGGTAACTTGTATAAGCCCTTGGTAATACCAAATAAGTTAGTTCCTCATGATGTCGTGGAAACATGACTATAAGATAAGTTGAATTCGATAGTAGCCCAAGAGGAATATGAGTAAAACAAGTATTATAGGTAAATATATCTTTTTCTATGTCAATGATTGTGCCTTGAAAAAGGTAGGTGAGGTCTGTGGGTAAAAATTAATTCCCATCTGGTTTTGGATTTTCTTCGGAAAATTGGTGCAAGAAGCGTGGAGTTGCTAACCATTGCTCAGACTTGTATCGCCAGTAGCACGATAACGATATTTATGAATGTTGTAAGGTGAATAAAAGCCTATGATTTGTGAA
+
SHSJMKNNPKKSNQNKMQFFFHHIKQKLILMSJJMNJIHSJSSLSPKLMKPSMKKOKIKLRHIHLGIKSSFGFHIOOLOMSNJOLSJQOHKKMKIKSSSLPOPIPNSRPSMJLHKKHJISLKLMIMLSSPSJSLHLMNMNNJISLKLPMNSIHHIKOSJLJKHLLLJIOOPSSPMHLIIGELJQLLJPOMLLKJJIJJFKNMQJILASLNPSSOLPKSSMMOHQLLLJLJJSQNQPRLKSLGSLLLINKCCCBFE>>MKHINLJHCBCCDGEGLIHHGJMIKOMJJIKMHKKE87;22...-,///02:CDEDDDEJOJNJIGHJOHSKJJJIHIJIJQKHHKHGIMJGONLHQGHCFGEEEFGD64/'''''-+*++:7<FFBDFEGJHHHHMECCCCEGHKIFEFDEEFDEEEGIIJ<LLSIIGHIFIGHFGHLHGIJLJLIKOJHMLJKJJKKIQKMKNSKSMSSHLIJLLLKMPHHDCBDBEGIMLHIIHHIKLLMJ@BA@EHBCBBCGIIOMMJLIHJGHIGGKSSNJGGGHINJKIIHIIEGGHIFIIMLLMHEEE93330000./**+9:CCCCEHKJIJJQGSQSOHKGJJMSJISJLOKLJOKSIJHPMHILFEDECCEECD@B>9766,+*+'%'&&%&&'+-02772289:;=====BAA>>>>@CCDD@BFDEDDECEEFDC<<98875333401111677@BBA?@?>>>>=9641,**)*,3588?@::9::79A@AABBBA?<:975544431-,+*'$$$'+0157:==?@A@?;<==>?AEFECB@@@?AABBCAEDB@==<:9965333111+)'%$##$%&')-./234568;>@AB@@7430-,-300111330>@C@<<;<;=>?AABCB@@?@>?<;99787+***,1/./+,/./.....*(++,(&&&&&*+,++**,-..*)((+--/0123333300012877887553,)()*'%$##$%&)*+***,*))))*3<<=>AACCCA?>??><9))))+++++12<==;=<<;=?779965534++***/..////0010/--/1FECCAEC??C=@DEHEFGIIJIFDFFEBCBBAEGFGFHFGEFFEFCFC@@><=?A@DDCC>=<==CDCCDEGDEDDGGGHEGEB>>>>=B:76554557:>=>>>>AA>@>>>>>@AAABBCBCBDB?>>@CECA?96-*('&&'()*
@4038_2WVZPS_6
GGAATGTTCACAAATCATAGGTTTTTATTTCACCTTACAACATTCATAAATATCGTTATCGTGCTACTGGCCATACAAGTCTGAGCAATGGTTAGCAACTCCACGCTTCTTGCACCAATTTCCGAAGAAAATCCAAAACCAGATGGGAATTAATTTTTACCCACAGACCTCACCCACCTTTTTCAAGGCACAATCATTCAGATAGAAAAACATAATATTTACCTATAATACTTGTTTTACTCATTTGATTCCTCTTGGGCTACTATCGAATTCAACTTATCTTATAGTCATGTTTCCACGACATCATGAGGAACTAACTTATTTGGTATTACCAAGGGCTTATACAAGTTACCAATTTGTATATCTTCTTGGTTTCTTTTATCCTTTCGAGATAACGTCTATTGCGTTAGCGATAAGTCTTTCACACTACGTCTACTTATAAACTTGCACATCAGTTGAACTGTAAGATATTATTATATCTCTACTAACTCATCCTTCTTACGGGTGACTTACCCAGTCATTATAGATTTTGTAGTAATTGTACTTAATTAAATGTATCCATTTAATCTTTCCTTCACATAACTCCTTTTGAGAGCACAACTAATTCCTTGCACTGTTGATTAGACAGTGCAAGGAATTAGTTGTGCTCTCAAAGGAGTTATGTGAAGGAAAGATTAAATGGATACATTTAATTAAGTACAATTACTACAAAATCTATAATAACCGTAAGAAGGATGAGTTAGTAGAGATATAATAATATCTTACAGTTCAACTGATGTCAAGTTTCATAAGTAGACGTAGTGTGAAAGACTTATCGCTAACGCAATAGACGTTATCTCGAAAGGATAAAAGAAACCAAGAAGATATACAAATTGGTAACTTGTATAAGCCCTTGGTAATACCAAATAAGTTAGTTCCTCATGATGTCGTGGAAACATGACTATAAGATAAGTTGAATTCGATAGTAGCCCAAGAGGAATCAAATGAGTAAAACAAGTATTATAGGTAAATATTATGTTTTTCTATCTGAATGATTGTGCCTTGAAAAAGGTGGGCGAGGTCTGTGGGTAAAAATTAATTCCCATCTGGTTTTGGATTTTCTTCGGAAATTGGTGCAAGAAGCGTGGAGTTGCTAACCATTGCTCAGACTTGTATCGCCAGTAGCACGATAACGATATTTATGAATGTTGTAAGGTGAATAAAATCCTATGATTTG
+
867899:=6666@@><88(((%%))*)*--)*ABFFBBBHJIJJGHJKJSISSKMJJISLJMIOGILSFFD,****?3/......779:HKQJILKQONMSMLPSIIIKGOSLPOJLOIKKPJRHHKKIQOSOSKKMSQKSNRSSSJKOLKSPRIASMNGNSKKOLKKPCDIHLKFIIKKSPSQJMJPMSHRQKJSSSJSSNPIJSHNIMSQKSQKMLIKKLQOLLKIHOCSSQRMSSOSNQESQMQLSMNJMSSSOKMPMNSSOSKOJJIQMNMSSSJHHMMHIIHIKHJINISSSKNGHSIJPSMIQSSNSSKIJMIJS>>=67IMHSJJNJSLOMIMLMMJINPOSSLHSMOJMLSNKOOLKKJG63****-*+++1-28=FIKDEDDGNNKSLSISSMIJRMOSSQM@@A@?>>>GGIAMISJIMHSKLSSNSNOSJJNLLJJFBBBDESLMNLOKNSSIKLJSSKSRJFFKGFKQSKIJLSJKISSLSSSPOSPPLQSHOSSRSOSKKFRHJSPPOSQJKJISLMSQMOSOOLSIQSSLJHJMESSSLPNJIJHSGIPJIISDD54443:9:;ILHHIPLLJMPLKJSMNIKSSNMSJIRRJOLSLSJJSOSSRSLJINSHIISJJJIKESJJKIHHIESILJFC100-,1AABCBDCGGGIIHILIGFFFADEDEDCCBDDEEGEIHIE@77778@@@=)))))6543/-,,)(''&&&%&&&'(((*;@<<<<=>>A@>@=A@@A??DCBCDEEFGGGDC?><76663000/('''*+0*)))*2369:=?@BAAAAACEEED@AA;<@DDGDDB@@AAB@@A@??GCFDDB76666C?;<<<GNLNJJEAA=;;9:FGD??CB?9;98989;<@96431111144?==???B@CA???=@>544**(((((38:<??@B?<999<=@BBCBDCB@?>>@ADB@@@ACBCBB@66666@>===;57?@?411114677><999;BCABBBBBBCB?>>??@ACDDAA@BABD;GQFA@@@AACCFGH?????HHMGB;;;<<:87431,(&&&''')&&&+*6:;=KGHEEDCBB;88;<AABEGJGLDGIHF@EE@<>>BABBBDD>=:::A?2+++,>>A>??;:;;;AFBB=<<<<?CDEDBCCC??>>?ABABBA<::::=>;;<;?DCAB?;::9986432222.-323666554322-+*)&%
@4039_2WVZPS_6
GGAATGTTCACAAATCATAGGCTTTTATTCACCTTACAAACATTCATAAATATCGTTATCGTGCTACTGGCGATACAAGTCTGAGCAATGGTTAGCAACTCCACGCTTCTTGCACCAATTTTCCGAAGAAAATCCAAAACCAGATGGGAATTAATTTTTACCCACAGACCTCACCCACCTTTTTCAAGGCACAATCATTCAGATAGAAAAACATAATATTTACCTATAATACTTGTTTTACTCATTTGATTCCTCTTGGGCTACTATCGAATTCAACTTATCTTATAGTCATGTTTCCACGACATCATGAGGAACTAACTTATTTGGTATTACCAAGGGCTTATACAAGTTACCAATTTGTATATCTTCTTGGTTTCTTTTATCCTTTCGAGATAACGTCTATTGCGTTAGCGATAAGTCTTTCACACTACGTCTACTTATAAACTTGCACATCAGTTGAACTGTAAGATATTATTATATCTCTACTAACTCATCCTTCTTACGGGTGACTTACCCAGTCATTATAGATTTTGTAGTAATTGTACTTAATTAAATGTATCCATTTAATCTTTCCTTCACATAACTCCTTTTGAGAGCACCAACTAATTCCTTGCACTGTTGATTAGACAGTGCAAGGAATTAGTTGTGCTCTCAAAAGGAGTTATGTGAAGGAAAGATTAAATGGATACATTTAATTAAGTACAATTACTACAAAATCTATAATGACTGGGTAAGTCACCCGTAAGAAGGATGAGTTAGTAGAGATATAATAATATCTTACAGTTCAACTGATGTGCAAGTTTATAAGTAGACGTAGTGTGAAAGACTTATCGCTAACGCAATAGACGTTATCTCGAAGATAAAGAAACCAAGAAGATATACAAATTGGTAGACTTGTATAAGCCCTTGGTAATACCAAATAAGTTAGTTCCTCATGATGTCGTGGAAACATGACTATAAGATAAGTTGAATTCGATAGTAGCCCAAGAGGAATCAAATGAGTAAAACAAGTATTATAGGTAAATATTATGTTTTTCTATCTGTGTGCCTTGAAAAAGGTGGGTGAGGTCTGTGGGTAAAAATTAATTCCCATTGGTTTTGATTTATTTCGGAAAATTGGTGCAAGAAGCGTGGAGTTGCTAACCATTGCTCAGACTTGTATCGCCAGTAGCACGATAACGATATTTATGAATGTTTGTAAGGTGAATAAAAGCCTATGATTTGTGAACATTCCAGG
+
LJMPRMMSLNJLSRLKRSMSLLMRLSMMSMOSJILGRHGJJMMMILJMMPKLKMRSKOLLKHJINJJIILGKKJIKSRLSJLLMOSKSLSJSJIMKJMJKQKOLMJLJGLKNSOSOSOJKSBAKEGOOSMSSONMSHNKKMKMJRINNMNNSSNSQKSKMHHKMSILSRKSRJNJMMIMKMLSSKNPJMMOMINRNPRKKSSOLSSMSNPRIMJLQLLNNSLQRKSSOKSQLSSPISSMJIQJ?@AF3CGADFFGGNNNKOMKLLMINIIILNOSIILMKMNSSHKJJKKGHJOILSROKKMMIJLSIMNSSSPLNMJISSKSOSLOSMNKIJKNOJLIMSILOSMJSFSK@ANMKKLMSKMSMRKKSKNG****-*,+,-+9::;:;33334MMSLOSMSJMKLPLQASQKKHJGEFJCDCC@BHILGNLOLKIQDAA@BKNSLSSSNIKJNINAHMJHNLHLOMNRLKJLSJOSKIRIIOIRJSKKNNMNSOLIKLKSOKMHKJKJQIKJMLRLJIHMIKJLJHHHGISSOIKLHNKSOLKIGFGEFIKLKMPNJHJHKFIHHFHGGJLLHJKHBBBHLGSJIPIOIJQLGGMSSNM.***FEFFEHGIKLOLQGIKLOJIIKIKKFDDEGQSLDJJHLEFEEDEGEEED=<;<;=BBBABACAA@?>=>>CECAAAABBB@A??532223//1.'&%$$$%&$$$%''((+,9==>>>>>==>>?BCCDCDDDCC>BA@@975422,*)&&&&&')-//0:=>@@@@A@BACCDDEFGEDCDCBBBCDEFFGHFFHHHGFDEA@?ABDDFFEFJCEGFFEGHA@>;455BBBCAB@A==?@AA@:894332/,*)(%$$%&'23439<>=>>>>=<60/....0111.*)))*/1799??ACEFIACDCAA@B@>?>>?DAAB?BCBBCBBB@;9::<<7665677789899==>>@B?>543340.-))()**+366556659864222224789=?>>=??A@???>??><;<<<<==>??@?=>;<<=CD9644--*)''&25787456:;;755786:BCBEACBCBD?:9::>AA?<;:9332.)((+,788755671000..10*+++/'''''298=AA????AAAA@=98899CDDCDEEA@??@EEEGIJIFCCA@@====:::;;AB97788=923<<=>=>>???A@A@DCEEFFFGFFFDGBA?@>>>?>=<;875420..,
@4040_2WVZPS_6
GGAATGTTCACAAATCATAGGCTTTTATTCACCTTACAACATTCATAAATATCGTTATCGTGCTACTGGCGATACAAGTCTGAGCAATGGTTAGCAACTCCACGCTTCTTGCACCAATATTCCGAAGAAAATCCAAAACCAGATGGGAATTAATTTTTACCCACAGACCTCACCCACCTTTTTCAAGGCACAATCATTCAGATAGAAAAACATAATATTTACCTATAATACTTGTTTTACTCATTTGATTCCTCTTGGGCTACTATCGAATTCAACTTATCTTATAGTCATGTTTCCACGACATCATGAGGAACTAACTTATTTGGTATTACCAAGGGCTTATACAAGTTACCAATTTGTATATCTTCTTGGTTTCTTTTATCCTTTCGAGATAACGTCTATTGCGTTAGCGATAAGTCTTTCACACTACGTCTACTTATAAACTTGCACATCAGTTGAACTGTAAGATATTATTATATACCTACTAACTCATCCTTCTTACGGGTGACTTACCCAGTCATTATAGATTTTGTAGTAATTGTACTTAATTAAATGTATCCATTTAATCTTTCCTTCACATAACTCTTTTGAGAGACCAACTAATTCCTTGCACTGTTGATTAGACAGTCATACACAAGGAATTAGTTGGTCTCTCAAAAAGAGTTATGTGAAGGAAAGATTAAATGGATACATTTAATTAAGTACAATTACTACAAAATCTATAATAACTAGGTACCCGTAAGAAGATAGGCTGGTCCAGGTATAATAATATCTTACAGTTCAACTGATTTTTATAAGTAGACGTAGTGTGAAAGACTTATCGCTAACGCAATAGACGTTATCTCGAAAGGATAAAAGAAACCAAAAGACAAATTGGTAAGTTGTTATAAGCCCTTGGTAATACCAAATAAGTTAGTTCCTCATGATGTCGTGGAAACATGAGTATGAGATTAGTTGATTCGATAGTAGCCCAAGAGGAACCAAATGAGTAAAACAAGTATTATAGGTAAATATTATGTTTTCTATCTGAATGATTGTGCCACGGTTGGGGTGAGGTCTGTGGGTAAAAATTAATTCCCATCTGGTTTTGGATTTTCTTCGGAATATTGGTGCAAGAACGTGGAGTTGCTAACCATTGCTCAGACTTGTATCGCCAGTAGCACGATAACGATATTTATGAATGTTGTAAGGTGAATAAAAGCCTATGATTTGTGAACATTCCA
+
LJKMSPIKIJKDAA:JCIEDDEEHJCAFEHKLKKJNMIGFFHKLNQJJKSINNHIHIGMKJJIKOHNIJIDDFFGJAA@>=0/./7?A@@8889:FIKSQNKSKSKOLNKNSNKLIHMKIPDDGJJJGHIPSLQKSOMSLRNKNHJKKNJSIEEBBBBBEGFABHKKKJKLISKSGSLHPSSPOMKSMLPMMHJSLRSLORNHGSKKKSONSIOSKSMSSNLSKSSMJSPOMMKKLKSOHKHEELSKJISRSSNPCABBCJIJHKJFFEEGJHNJMNPJLKSGJNKSLHHLISKSSSSIKSJKKKNOHSQSKLNSSLRNND44444SSGSKPINSPNKNSMIFIKSNSKSLSSPJSNSODCCCBIMNLLQLNKLSRMSKPJJMGFMMIEFFEGLSMHGJGIMSKRIJEGMHJIJHIQLHMM<77FHGLQKGHGJHMNLJOJMJIQMPOHPJPLORJMLRSKSSSOLKQOPSMSSNSJLSRLKKJKJOSJIJISKQKMKSQLNEJGIGA>>>>?GGIFKJJMIIIIQSJB<JHLSKSIISMOSOCBBBAIIIIIIJJJLFEEDFHIJSNIRSKEED211111855*)))-6>FLJHHHFHIHHGJKKLSQHHRJHINOPSNNHPLNKGJKGHKIMI>>?NLSNRLJJHAABBCFEBA><ABDCBBABDABCAA7611***)))+,*1579;=@B@CCDGDBBA@AABDCC?@=A?<<;::7620+*)%&&''&&%%%&(&''''*)(%$%%%%$$#$&&%%&'****+,.146667<=????9111113231222488;<=>>??@=;:76778?=>;<<<<>?@AA@?==<<>?@CEEEGDEA@>==A@AAB?;::9654/-(''&'(,,,...-,+++(&$$$'(&&')'((<=@>><<;;;>=;;;;43333100/+)))+.0344420///0/...-('%%%%$$$$$'&%%&12/..4568<=<;<;:64.+)(()&%$$&'+,,,,/0222666666544433334453333331121-+)$%%%%&%%%$$$'''&$$$%&%&&)&,.....///0/.-,-.165656553332467665685/8799;<;<;<=DDDECCD???83,,,43.-..11100.//,+,-.++,-9778;@CEDHJJDCBBBEFCECB>:998:>5432479:;?ABBBCEEECDCBCCFDHGKJEFEBA<32127789999:9999;;
@4041_2WVZPS_6
GGAATGTTCACAAATCATAGGCTTTTATTCACCTTACAACATTCATAAATATCGTTATCGTGCTACTGGCGATACAAGTCTGAGCAATGGTTAGCAACTCCACGCTTCTTGCACCAATTTTCCGAAGAAAATCCAAAACCAGATGGGAATTAATTTTTACCCACAGACCTCACCCACCTTTTTCAAGGCACAATCATTCAGATAGAAAAACATAATATTTACCTATAATACTTGTTTTACTCATTTGATTCCTCTTGGGCTACTATCGAATTCAACTTATCTTATAGTCATGTTTCCACGACATCATGAGGAACTAACTTATTTGGTATTACCAAGGGCTTATACAAGTTACCAATTTGTATATCTTCTTGGTTTCTTTTATCCTTTCGAGATAACGTCTATTGCGTTAGCGATAAGTCTTTCACACTACGTCTACTTATAAACTTGCACATCAGTTGAACTGTAAGATATTATTATATCTCTACTAACTCATCCTTCTTAGGGTAGACTACCCAGTCATTATAGATTTTGTAGTAATTGTACTTAATTAAATGTATCCATTTAATCTTTCCTTCACATAACTCCTTTTGAGAGCACAACTAATTCCTTGCACTGTTGATTAGACAGTCATACACAAGGCTATGTCTATAAACATTCCA
+
MSQSIMLILQSPNKKMILLNJMSSSOMSOMSPSLJSSHMKJQSKKSINJRPIMKKJKMIJJJLKMSJNILJHKEIIJJSJJMSKONSOLOSLJJQIJKNOJNSIJLSMLSJSJRQJJNMSLSKSQJMMNLRMQSJOSNMSMISLNMISSSKSSSKSSSKKHGJIHSJQKMRSIMPMSLMKSLLQSKQPSLKLMRMSMJNLOSJSLSRSKSLRSPLOMLSSDJLLGOLKMIQSPMSJQNSSKKFGS@<=EEGRLIJQIJQMSSNNOIFEDEFPKISSSOLSQJPGGIKGONJOIMSSOSSSMSJSLIJPSKMSSKMLIPPLSOJNMIOGFGAGGIJFQLJKJKNKSNH@IG@AKGILJPMHMHJSHINREGDEDGLHNHGKE>:88887>>>?FDKIHIHHF====>JGKRKHIIKG?SHMJFEEDDRJMKMIKLNLIJINMJKSSMIJISLIKJHJMLJLLJLQJSSKSSSSRJISOJSMH?>:8889@@<==BDEHCBA+))))*,+'&&&&1++CGGGKHLHGFHHGOSLLOSNIIJMQQEEEDDIKPGJMKGHHIHFHLLKJSRLSSH?@A78FHKHMHNIIKKSOIJJOQJOLKMSLIMIMMQPIJKJNMJLISJJSOIJIFIIHLLKHKOIISRKMFKHHKIGGIIHFHLHIJL
@4042_2WVZPS_6
CAAATCATAGGCTTTTATTCACCTTACAACATTCATAAATATCGTTATCGTGCTACTGGCGATACAAGTCTGAGCAATGGTTAGCAACTCCACGCATCTTGCACCAATTTTCCCAAGAAAATTGGTGCAAGATGCGTGGAGTTGCTAAGTTGCTCAGACTTGTATCACCATGACACGATAACGATATTTATGAATGTTGTAAGGTGAATAAAAGCCTATGATTTGA
+
IJKSMSIFIHHLLLPOMLSSSSQLHJIHHSIMLGFGGLQSMSOJMHIKIIFHHJKPLMIKEEEEGLJIL=<<<<HKNJSOKJJGGIKKLJKMRGDEFHISKOGGFEACFI@BCA57?@@B99900000300/0/-,,,-1200+++''%%$$&,---.0589::93..--+***++'))))64444480,-34588<<=>>?@ABBCEEBEF@@???BB<=>>?DA
@4043_2WVZPS_6
AAGGTTAAATGCTTGTTACATCAACCCTGGACCAGCACCTAAGGTTAAATGCTTGTTACATCAACCCTGGACCAGCACCT
+
IJIRSLISSLLLSISSLHHSSSLRSJJIIJNJHSKIEGCB@<AFFGGLSLSOMHHHK@AIJKGIFGFFHFLHHHLKJKHI
@4044_2WVZPS_6
GGAATGTTCACAAATCATAGGCTTTTATTCACCTTACAACATTCATAAATATCGTTATCGTGCTACTGGCGATACAAGTCTGAGCAATGGTTAGCAACTCCACGCTTCTTGCACCAATTTTCCGAAGAAAATCCAAAACCAGATGGGAATTAATTTTTACCCACAGACCTCACCCACCTTTTTCAAGGCACAATCATTCAGGATGAAAAACATAATATTTACCTATAATACTTGTTTTACTCATTTGATTCCTCTTGGGCTACTATCGAATTCAACTTATCTTATAGTCATGTTTCCACGACATCATGAGGAACTAACTTATTTGGTATTACCAAGGGCTTATACAAGTTACCAATTTGTATATCTTCTTGGTTTCTTTTATCCTTTCGAGATAACGTCTATTGCGTTAGCGATAAGTCTTTCACACTACGTCTACTTATAAACTTGCACATCAGTTGAACTGTAAGATATTATTATATCTCTACTAACTCAACTATTATTGGTGACTTACCCAGTCATTATAGATTTTGTAGTAATTGTACTTAATTAAATGTATCCATTTAATCTTTCCTTCACATAACTCCTTTGAGAGCACAACTAATTCCTTGCACTGTTGATTAGACAGTGCAAGGAATTAGTTGCTCAAGGAGTTATCAAAAGAAAAATTAAATGAAATTAAGTACAATTACTACAAAATCTATAATGACCATTAAGGATGAGTTAGTAGAGATATAATGATTCAACTGATGTGCAAGTTTATAAGTAGACGTCATGTGAAACTATGGCTAAACACAACGTTTATATCGAAAGAATAAGAATATATACAAAGTCATTTATATTATAAGCCCTTGGTAATACCAAATAAGTTAGTTCCTCATGATGTCCATAGTAACTACAGTAATTCAATGAGGAATCAAATGATAAAACAAGTATTATAGGTAAATATTATGTTTTTCTATCTGAATGATTGTCGAAAAAGGTAGGTGAGGTCTGTGGTAAAAATTAATTCCCATCTGGTTTTGATTTCTTCGGAAAATTAGTGCAAGCATAAAGTCTCAGGAGTTGTCACCTGCTACACGATAACTATATTTATGAATGTTGTAAAGTCAATAAAAGCCTATGATTTGTAAACATCCTGTAGTTGACAAGCATTTGACACAATACG
+
HEGGIG88334=A>8GFIFGIMMNSNMSQSNNSSJJKLLSSSNNLLOPIKNIJGJHJQGFFFESINKLKHCDEDDSNLKLSSKKSKHK4322254445<>BAFFKJJNJSGGOLIGIJSJQOOKILISONSSSLNPQNMSMSLSJSMOOSQNGJJEKSPROSPSKIGGIJSSNSMFHLRECSM?54444895662/..))((&)(''(.69555556BD?57FFGFGMKLSSQMSNSMOKRMLMSSHJSBAB@999-')),AAA@AI@?>??JAACEDCBBBD>><==>AL@?@@?DCB65556==BJMNRLSLOSOJSJNSKMKNPSKPMSNHHSLLIILJG><634448;<HJKPSOSSJSPMOKH7523FFIJHIQ>;KIMOKJJNQLKMQSSPSKNLRKLISOSLOSIEGB=<;000//*+-;<IIHLMSNNHOEGGEEEIKGFEEEFFKIMMJSKKMOSOKSJKKJPNLSMHDB@BBC<<<;<CA1+($$%%&$$%$%%%%%%%'(2>8=A@CCFFGFGGHCMPKLSISKSJOIGKJHNGFMLGILIKJHHBB@@BD@BCA@?:996646@DFEFISNE@@@4>CFFMC@<LKIHIKE?>???CEEGFEE::9956664223;;9920*''%%%%%%&%$$$%''&&%&%$##%'(()&&%%&))*'&&'&)**''''(/01000//,*++)'&&&&&$$$$$$&&%&%&(((((()(,213333332../,+++**/02-.....,+++++/./44441///.0)((()*,,+((()()))).(&''&&'(())%%$$$$%)*()(('''&&&&'(())((('&$$$$$%%&&'''*2233322))*),,,./////1;=>?;;<;920/.../0000*%&&'''())))),,-//11+**''()+,*)''''%&$$$%+*,,-012234;<<;<=>@???><=>>AB@1..-.66610****+,(&%%')-.--(())*0779999985..238:::8775776/0999978760++/3)21,,--,,,)(&$$#$%&(''(')))&%%$$%&%%%$####%%$######$%&&''&%####%(')''&&',-+,**)''$$$%'-0213222200***)*''''&&$##$%&(()'''&(('((((&&&%%$$%$$#
@4045_2WVZPS_6
GGAATGTTCACAAATCATAGGCTTTTATTCACCTTACAACATTCATAAATATCGTTATCGTGCTACTGGCGATACAAGTCTGAGCAATGGTTAGCAACTCCACGCTTCTTGCACCAATTTTCCGAAGAAAATCCAAAACCAGATGGGAATTAATTTTTACCCACAGACCTCACCCACCTTTTTCAAGGCACAATCATTCAGATAGAAAAACATAATATTTACCTATAATACTTGTTTTACTCATTTGATTCCTCTTGGGCTACTATCGAATTCAACTTATCTTATAGTCATGTTTCCACGACATCATGAGGAACTAACTTACTTGGTATTCACAAGGGCTTATACAAGTTACCAATTTGTATATCTTCTTGGTTTCTTTTATCCTTTCGAGATAACGTCTATTGCGTTAGCGATAAGTCTTTCACACTACGTCTACTTATAAACTTGCACATCAGTTGAACTGTAAGATATTATTATATCTCTACTAACTCATCCTTCTTACGGGTCAGCCCAGTCATTATAGATTTTGTAGTAATTGTACTTAATTAAATGTATCCATTTAATCTTTCCTCACATAACTCCTTTTGAGAGCACAACTAATTCCTTGCACTGTTGATTAGACAGTCATACACAAGGCTATGTCTATAATGACTGGGTAAGTCACCCGTAAGAAGGATGAGATATAATAATATCTTACAGTTCAACTGATGTGCAAGTTAATAAGTAGACGTAGTGTGAAAGACTTATCGCTAACGCAATAGACGTTATCTCGAAAGGATAAAAGAAACCAAGAAGATATACAAATTGGTAACTTGTATAAAGCCCTTGTTAATACCAATAAGTTAGTTATGTCGTGGAAACATGACTATAAGATAAGTTGAATTCGATAGTAGCCCAAGAGGAATCAAATGAGTAAAACAAGTATTATAGGTAAATATTATGTTTTTCTATCTAAATAATTGTCTTGCCTCTTGAAAAAGGTGGGTAAAAATTAATTCCCATCTGGTTTTGGATTTTCTTCGGAAAATTGGTCAAGAAGCGTGGAGTTGCTGAGCCCGTTGCTCGGACTTGTATCGCCAGTAGCACGATAACGATATTTATGAATGTTGTAAGGTGAATAAAAGCCTATGATTTGTGAACATTCCA
+
HJSLKKOMOILOSHMSSKJNKPMMJSMNNPOSKMKJIMKJLNSSJKKLMSMSLOKKJKNPMIKOLLSMSKHJIHJPKKKMISPRPNQKOHSSGGFFGHPSMOKSQOSMSSSJNSKGCIHPB@JFGGKLQSRLJMGISLMRLOJHFJIKSSJPJMJSSSSHMJFMIGHLKIJSSMLKPLHISSSSIKHIOKSLSSNQQLJKMIMQLPPOSSLLLKKSJNNNMLSQPJMPQMNJJOHLLSLMHDC@B?<>@@;9942211:ISHFEFFB=<<<>ABBCHROLKKSPIMSKJNNNSJSNSKGIGOILKLKSSLSOSOLIMJRQS))))*GFGF100/05?ADFEGGLOOMJJIJSISKLPSJPSSRSKLSJSSKSMLONOMLOISSKNJMLNSRSSKSLHKIJLSLOMOSEIPMOPQKJKMSJSQSNSMKKPKKKMPKKMLOHNMOGFGEGSSRKLSNMOOSNSSLSSMPNOSHQOSSNJSSNSQNSLSKRSSNLJOSJSMSJB>>>==..---/,79?@DIHHIGEHGKLOOJGIMKSLKMIKSIILJSJNJMHIKMKLNIODACNGLIEB>6(((---<>ADECHHKADDEBBA@AHJLIHHQPSKKMOOSNLSONNOOKRNSQSSBEFFFEIKMIPKKFJJJKPIHIIQNNJNLSJPOLSLIJGIGCBB@DFEIB@@0/)')-/089::;;=>ADFGFCBA?<===>CB@@>>;;:95+*&&*346:;>==211137<=;54122)*21233585555689DD@>>::77666:>=>?>>>??AAC@>>21/-../666675677:;<=BB@A@>>=:871*+21,2)((''38821/((0//.---,(''&%%%%%+..1244459:;;;<=?CA@??@@?@>=87777;756:75553,+(*))()**.000155655.+*)((((/00/03421/.----/:<?51//0600//,,,,**&%%%%'+)'&')*/000/.))+,379@ECDB@B@<;?9;==>>@BCC@@=<<=?>BCAABAA@??<50/)(((()((++**++++*(&$$##$&&'(&&&%$$$%&('()((,-...0133332332321000//.-+)((%$%%&()**3568998:::::9:87(''''**1239899/..
@4046_2WVZPS_6
GGAATGTTCACAAATCATAGGCTTTTATTCACCTTACAACATTCATAAATATCGTTATCGTGCTACTGGCGATACAAGTCTGAGCAATGGTTAGCAACTCCACGCTTCTTGCACCAATTTTCCGAAGAAAATCCAAAACCAGATGGGAATTAATTTTTACCCACAGACCTCACCCACCTTTTTCAAGGCACAATCATTCAGATAGAGAAACATAATATTTACCTATAATACTTGTTTTACTCATTTGATTCCTCTTGGGCTACTATCGAATTCAACTTATCTTATAGTCATGTTTCCACGACATCATGAGGAACTAACTTATTTGGTATTACCAAGGGCTTATACAAGTTACCAATTTGTATATCTTCTTGGTTTCTTTTATCCTTTCGAGATAACGTCTATTGCGTTAGCGATCGTCTTTTCACACTACGTCTACTTATAAACTTGCACATCAGTTGAACTGTAAGATATTATTATATCTCTACTAACTCATCCTTCTTACGGGTGACTTACCCAGTCATTATAGATTTTGTAGTAATTGTACTTAATTAAATGTATCCATTTAATCTTTCCTTCACATAACTCCTTTTGAGAGCACAACTAATTCCTTGCACTGTTGATTAGACAGTCATACACAAGGAATTAGTTGTGCTCTCAAAAGGAGTTATGTGAAGGAAAGATTAAATGGATACATTTAATTAAGTACAATTACTACAAAATCTATAATGACTGGGTAAGTCACCCGTAAGGATGAGTTAGTAGAGATATAATAATATCTTACAGTTCAACTGATCTGCAAGTTTATAAGTAGACGTAGTGTGAAAGACTTATCGCTAACGCAATCAGACGTTATCTCGAAAGGATAAAAGAAACCAAGAAGATATACGAATTGGTAACTTGTCTAAGCCCTTGGTAATACCAAATAAGTTAGTTCCTCATGATGTCGTGGAAACATGACTATAAGATAAGTTGAATTCGATAGTAGCCCAAGAGGAATAGAAATACATAAAACAAGTATTATAGGTAAATATTATGTTTCTCTATCTGAATGATTGTGCCTTGAAAAAGGTGGGTGAGGTCTGTGGGTAAAAATTAATTCCCATCTGGTTTTGGATTTTCTTCGGAAAATTGGTGCAAGAAGCGTGGAGTTGCTAACCATTGCTCAGACTTGTATCGCCAGTAGCACGATAACGATATTTATGAATGTTGTAAGGTGAATAAAAGCCTATGATTTGTGAACATTCCA
+
+/0559=CBBHFFHFDCCBBBEEKEFFIISRMPSQNHDDC==<;=GCIFKIKFEGHIHIIJHMGHKIJHHJHFHKPMJK?@@?@CJGLGGKKGLKDBCDA@BE87777799:AFB61111<<=88::;FGGDHHGKLKNPMKKNGMIIJSL8665342111349.----.())?@:=DHGIMLGEFKMNKSMIQKOJOOJPPMMNOSHSQKLNSRKKSMMNNPOOSMMSMMSSINLSMSSLKLOKOKQILLSKILFFHJJPKMKSJLKHIHLIJMSPSLMPSLMNLOJKSMISKSLSGFHHILSSIIJJSSSMSMSSSPPJSNSSOJNOKSQOSKNKLKIMQM@??>>97346:CEHNJOIHHF><;:8;82222012391@CFCED?@FFHKSKHIKJIOSKKILFJHINFCC9333338.)9GHHKKSKKHNM@>>>?NHMEFFDFSKKJJSKKMILKPINMOLIGFFHSSLSSSIOKJHGHJHKJLIHFGFFLMINNNJCEEGMPOIJHSDDDDESLISLSPNILLSSJKKSJLKSORHNIFIEGJOSKMSJMMSIGJJKSHSIJSRJJMDC>?IJGJSMKNNSNONLSJQKQHJHHKIHFIKOHGKIFIPJOOH77777???==@5530/***,.:>@==<<<?AELKPIIGBAA><=<:999:;????@=<760---,,0'(>@@ABEEFI@GGEGDCDCDCFEDECBBA??@AA?>>=;;<7776333476650//.(%$$#$'(,-/012458:<<=>AAA?@A@BABCCEEDDDD@=:7654211+)***23<<?>=>==?@BCDCEB@BAEBB@>12//-+,-////0135323(''''--56673211100/+)))*.0=ABBC=:51*)''(+&%$$$%&)(('''''')'&%%'&&%$$%(049::;=33335G@@@?@EDCCBBBCCBDBCB@???@DCCCCA@=@@@<9889=>===;98761////389775423220/..-)'''')(&%%$$$'(346678888>>>??ACGABA?>=:;;::;:99:A@BCDDCDFEGFIHHHCDHHHPPPEDDDCDCEBDBCEEDFC;=CEIJHJEFFFFD@=>?@A?==>=:?@>AEIBEB765117;9<33334::9<>?=:::;<A66622444@?;:;;@4444785567761001332111102223A::::;AA@AABBCCCCEBBABCDAAA@?BCBC@@?751..,,,,-../---,,+
@4047_2WVZPS_6
GGAATGTTCACAAATCATAGGCTTTTATTCACCTTACAACATTCATAAATATCGTTATCGTGCTACTGGCGATACAAGTCTGAGCAATGGTTAGCAACTCCACGCTTCTTGCACCAATTTTCCGAAGAAAATCCAAAACCAGATGGGAATTAATTTTTACCCACAGACCTCACCCACCTTTTTCAAGGCACAATCATTCAGATAAAAACATAATTACCTATAATACTTGTTTTACTCATTTGATTCCTCTTGGGCTACTATCGAATTCAACTTATCTTATAGTCATGTTTCCACGACATCATGAGGAACTAACTTATTTGGTATTACCAAGGGCTTATACAAGTTACCAATTTGTATATCTTCTTTTGGTTTCTTTTTATCCTTTCGAGATAACGTCTATTGCGTTAGCGATAAGTCTTTCACACTACGTCTACTTATAAACTTGCACATCAGTTGAACTGTAAGATATTATTATATCTCTACTAACTCATCCTTCTTACGGGTGACTTACCCAGTCATTATAGATTTTGTAGTAATTGTACTTAATTAAATGTATCCATTTAATCTTTCCTTCACATAACTCCTTTTGAGAGCACAACTAATTCCTTGCACTGTTGATTAGACAGTCATACACAAGGCTATGTCTATAAACATTCCGGGGGGGGGGGGGGGGGGGGGGGGGGAAAGAAGGATGAGTTAGTAGAGATATAATAATATCTTACAGTTCAACTGATGTGCAAGTTTATAAGTAGACGTAGTGTGAAAGACTTATCGCTAACGCAATAGTTAATATCGAAAGGATAAAAGAAACCAAGAAGATATACAAATTGGTAACTTGTATAAGCCCTTGGTAATACCAAATAAGTTAGTTCCTCATGATGTCGTGGAAACATGACTATAAGATAAGTTGAATTCGATAGTAGCCCAAAATGAGTAAAACAAGTATTATAGGTAAATATTATGTTTTTCTATCTGAATGATTGTGCCTTGAAAAAGGTGGGTGAGGTCTGTAGGTAAAAATTAATTCCCATCTGGTTTTGGATTTTCTTCGGAAAATTGGTGCAAGAAGCGTGGAGTTGCTAACCATTGCTCAGCCAGTAGCGCATCACGTTGTAAGGTGAATCAAAGCCTATGATTTGTA
+
EFIMSNKJPNSIHKHLLIKOSHLLSSLKSSOSJHKJHGEIJIKFEH966666623556GGJSHSKRKJSPOJPHKNMNOKMHJKNKLSKMOSOHOJMLOSKSLMNJSSKNSLSJJJGKGJ/.HDBKIKSSPPOIMRNNLFGQHFCEFDSSHJDE@?>>=@GICN@9889968:I@<FN@ALQMHJHMGHISJMHKGHSLFFEDA???NSSMOISRLLSSRKSGHHIQI=<3.*'''&&'--'***12116723<>GIFJFHBCCCBJJHSKILOQMJMLRHJPOIHLNJKNOLIMSKJQSILSNLONOKONL<:9::EC==BAAA<<1,,,=BCESJLMSNLSNJBEIGEHHLKJGHHLGE>534+*''))+)))))336=ACDHDGNIPKKOSKJOPMSNLLKNKRKLMJLIGQGJBCDBSSJSPNSJSKLNSIJKJHLNQPSKMJJKIKIJMJLLMPPONMOMPLSSKKIMKSLJKKISISOSORKMPMNJIIHHMMIABBDGHHIHIOQSDCIMHJMLKKIIOLMSMMFEECCDFEEDDCDA@AFFLLKIQKKIKJISNGHKRNSOPSHG@?JIGHKJSRGSGE@<CMMSMJMJMKLRSQMSLJLLKOHJLNKNSKOJIJHGIJILGHIKHJKLJIHEFCA?>>>>?>>==><;42093=@@ABDGKIPKSSSSKLGGF=;9:<BDEGGIGKHJJ>==92019:?@KGIGHJGGDEEDELHJJHHLJKIKJLSQFGGFGEIFHHFEEGFKICA875311000//.//-/2;<=<:;;<:98-*))('&&&''(./38:8778=:CCC?=;;852//544114446799:9898866:::=>>82//--.==??AB???==@@@AAEFECDAACDAABA@;::::;<;;;;::;>=>>?CEDDA>>=;:::975555570---+'(,*(-,,,,3386999977889<>>??@ACEEEEEEFEJNMMHDECCDDFJGHDFHFEF><<97999:988553*/9:88779:;>?ABEDEEFECCEEDCB>?AC??@CCCAB==BC@>AB@@BBBBBB?-----56578:9:;<>?DBC?<;7556776410,(&%&(*+)))')%%%&&*++&&&'(++/01,%%%&&+,,++'$$%',-,
@4048_2WVZPS_6
GGAATGTTTATAGACATAGCCTTGTGTATGACTGTCTAATCAACAGTGCAAGGAATTAGTTGTGCTCTCAAAGGAGTTATGTGAAGGAAAGATTAAATGGATACATTTAATTAAGTACAATTACTACAAAATCTATAATGACTGGGTAAGTCACCCGTAAGAAGGATGAGTTAGTAGAGATATAATAATATCTTACAGTTCAACTGATGTGCAAGTTTATAAGTAGACGTAGTGTGAAAGACTTATCGCTAACGCAATAGACGTTATCTCGAAAGGATAAAAGAAACCAAGAAGATATACAAATTGGTAGCTTATAAGCCCTTGGTAATACAAAATAAGTTAGTTCCTCATGATGTCGTGGAAACATGACTATAAGATAAGTTGAATTCGATAGTAGCCCAAGAGGAATCAAATGAGTAAAACAAGTATTATAGGTAAATATTATGTTTTTCTATCTGAATGATTGTGCCTTGAAAAAGGTGGGTGAGGTCTGTGGGTAAAAATTAATTCCCATCTGGTTTTGGATTTTCTTCGGAAAATTGGTGCAAGAAGCGTGGAGTTACTAACCATTGCTCAGACTTGTATCGCCAGTAGCACGATAACGATATTTATGAATGTTGTAAGGTGAATAAAAGCCTATGATTTGTGAACATTCCA
+
IHHLOJMLSOJJJJPILIKSMOKNSKGMHFIFDBEGSGMJJJIKKJLGJJIKILSNJHLJKMOSLI<;;8:>2DEEFDEFE;62/++,*++,4556>559899CDHFGEDEDC><;;;=DDEFIDFGFJKMKJKMHJLNKSNJRSOKKNJNJKNNSFSDFGLILMKSJMKIOHJHHPHMMNLILJNOKOJSNJNNSJLSLKJIKKMIPKMMLJPKJLLLJIGEFGGLKMGHHJHI@003AA?=<;<>DEEEESGECEEHKJSJIMJPKIIOONJLPJMDHGJJFSMSIHEENKJJJKIJKFHIOKH@B:*'''&'%*+,-.26128BDDDFJHJQHIKHGLJJPMKIMLPNJLMQSJISIIKHLIJSIJHGGHLJKNSLIGHJQKKJKOGGGJFOGKKNMILIPQQLSSJNKLSMLJLLMNKHIMGPHINJNJJHIIKILOSLKLQSLOSNJLSSJKJIIJLMHMLKLSKKSNCIKSMSNFIRIKKLJPPNMNSFGHMI9GEGEEHFCD==GBCJJKGHMJPNOQMHIIMS?::;LMPMLRHHJIKIECRSOJHJHKLKSIJHJFFGGFIJOJGHHEFDEHMJJSGHFEHHKJIFHFAABABCBCCCEHMILFFFHEHJIGHGFEEEIJHHKIHKKFJFGGGGLSLIKLGJFIGFDD
@4049_2WVZPS_6
GTTCACAAATCATAGGCTTTTATTCACCTTACAACATTCATAAATATCGTTATCGTGCTACTGGCGATACAAGTCTGAGCAATGGTTAGCAACTCCACGCTTCTTGCACCAATTTTCCGAAGAAAATCCAAAACCAGATGGGAATTAATTTTTACCCACAGACCTCACCCACCTTTTTCAAGGCACAATCATTCAGATAGAAAAACATAATATTTACCTATAATACTTGTTTTACTCATTGATTCCTCTTGGGCTACTATGAATTCAAACTTATCTTATAGTCATGTTTCCACGACATCATGAGGAACTAACTTATTTGGTATTACCAAGGGCTTATACAAGTTACCAATTTGTATATCTTCTTCATTTTATTTTTATCCTTTCGAGATAACGTCTATTGCGTTAGCGATAAGTCTTTCACACTACGTCTACTTATAAACTTGCACATCAGTTGAACTGTAAGATATTATTATATCTCTACTAACTCATCCTTCTTACGGGTGACTTACCCAGTCATTATAGATTTTGTAGTAATTGTACTTAATTAAATGTATCCATTTAATCTTTCCTTCACATAACTCCTTTTGAGAGCACAACTAATTCCTTGCACTGTTGATTAGACAGTGCAAGGAATTAGTTGTGCTCTCAAAAGGAGTTATGTGAAGGAAAGATTAAATGGATACATTTAATTAAGTACAATTACTACAAAATCTATAATGACTGGGTAAGGCTAGAAGGATGAGTTAGTAGAGATATAATAATATCTTACAGTTCAACTGATGTGCAAGTTTATAAGTAGACGTAGTGTGAAAGATCGCTAACGCAATAGACGTTATCTCGAAGGTAGAAAAGAAACCAAGAAGATATACAAATTGGTAACTTGTATAAGCCCTTGGTAATACCAAATAAGTTAGTTCCTCATGATGTCGTGGAAACATGACTATAAGATAAGTTTGAATTCGATAGTAGCCCAAGAGGAATCAATGAGTAAAACAAGTATTATAGGTAAATATTATGTTTTTCTATCTGAATGATTGTGCCTTGAAAAAGGTGGGTGAGGTCTGTGGGTAAAAATTAATTCCCATCTGGTTTTGGATTTTCTTCGGAAAATTGGTGCAAGAAGCGTGGAGTTGCTAACCATTGCTCAGATATCGCCAGTAGCACGATAACGATATTTATGAATGTTGTGAAATAAAAGCCTATGATTTGTGAACA
+
SMNMLPSQQKSKINGEGJJB8888@@KIOKGQGGFIJIKKLSKJOSLLMPSKSPSQLJSNJSNQPIIHHNSINLNJOLJSJKPSSMNISOMSNSSSLOLHIPLMSKJRSKPJJKO;>6--->SLPQKKIHPRIMKJLQLEDHGSSLKLLHKSOJMSJCAA55333-./LHHIJSHHJK=5555FPSFKFGIOHNLMJSSLMSMPSNMJQPORQSNLSSSSKLSPILLJPKSSSLSKSKHSJGKKIHFEMB>>?BC5300.)((*)))*/444447AB>>???IHJSKSSPLOKJIJMKOKOISSJLSNSNSLRSSSLLMRONJNRSMOSRMMSSMNSPSMSSMQJISOOLSLSSSILGHILHPE('''''''''(23ALOLLNOOSSQNMJHHSLSINLPNLMSNISOSILPLKPPKOSSSQNLRMJJLSMJKJJMKKKQSSNOORRKSKQSKNSSSSNRSKKMSQMBKQLOSSSSSNNJKPMKKKSSSJSSNNSSLQLILMNPNKLBCHGACC)))))LHSMLHJNPMSKHLNQOMSKKLIPLKSLSKPKNLLLSLJOKHHSOMKMJNCCDDEJHGG=KSLSQQOHSSSSOSSQLRSNSKSSPRJNLSKSSOSLIFIJHHKHHKJNLLKIIQQRMSJMHOLPIOJFBEDC?IGFFGDHJGEEDA?FKGGFGKEFHGHJHOHFJEFEBCIIGEEDDFEFGFHEFDDCBBDD=>>::9:<<:9886/,)'%$$$$$%128:67777A@@@@>;9:CB>722;;<=?@BCCCCBBBCEDEDGDCABA?>>??@?CBA@AABB?87,++**+45,*.))*//02566567100.-**()),-..,*+'''''((>?DHHHIDFGEEDKLSKKHGGLIIGFHHJKRHHMHGJIHKHMOJLIIHEBCBBBEEEHFGFCDFHEDBBACCBBCBAAA@@??@=;:7655578@DEJE@?@=B@@AAA@@@@BDEDBB=;94--,,->??EGICBCBBDDIFGC??>??AB??>>>?@AAAABCEEHNNJSGEEDDBDDDDDDCBBCEDKKCABCJKNIHECD?DDDFGHJGKFKJFBBEGSSKKEJFBBFAEDEEECCDB9765332,,,*),-.9@@DDEEECAAAAA=::::DDE???=;3000211/-,+*)(((((*-..078::;;;;;<>@@@>;:;988866510/-+(&('&(039>?>???@ABBAABBBBA>
@4050_2WVZPS_6
GGAATGTTTATAGACATAGCCTTGTGTATGACTGTCTAATCAACAGTGCAAGGAATTAGTTGTGCTCTCAAAAGGAGTTATGTGAAGGAAAGATTAAATGGATACATTTAATTAAGTACAATTACTACAAAATCTATAATGACTGGGTAAGTCACCCGTAAGAAGGATGAGTTAGTAGAGATATAATAATATCTTACAGTTCAACTGATGTGCAAGTTTATAAGTAGACGTAGTGTGAAAGACTTATCGCTAACGCAATAGACGTTATCTCGAAAGGATAAAAGAAACCAAGAAGATATACAAATTGGTAACTTGTATAAGCCCTTGGTAATACCAAATAAGTTAGTTCCTCATGATGTCGTGGAAACATGACTATAAGATAAGTTGAATTCGATAGTAGCCCAAGAGGAATCAAATGAGTAAAACAAGTATTATAGGTAAATATTATGTTTTTCTATCTGAATGATTGTGCCTTGAAAAAGGTGGGTGAGGTCTGTGGGTAAAAATTAATTTCCATCTGGTTTTGGATTTTCTTCGGAAAATTGGTGCAAGAAGCGTGGAGTTGCTAACCATTGCTCAGACTTGTATCGCCAGTAGCACGATAACGATATTTATGAATGTTGTAAGGTGAATAAAAGCCTATGATTTGTGAACATTCCA
+
KLSNQLLLMJQKMJLLOKKIKLOOHQIKJLPOIJKPQOLJKJLHLLNMOLKKHNNJMMNKOOSPOKLSKEBEC?MHQSHKQOKSIRMOLMLJPSNKLKSNSSSKKKPNQQOHIMOSPKPLJNKMPHMLJIKSPLRJSMKOJILMMSPOKMSJMKQQJIJBELISSSLQKKJLLJMNHJLJEFKJJNJLJSPSORNNKMKJPNMRMNKSSMKNSMSSKNSLKQPEMKSJJLIJSPKKSRMKSPJPKPOJIIJIJOLMKLPJMSMJMLHSNLKHJSOMSJJHSSLJJKSMFSHMLSMMLLHOSILLNRMSLNRKJLPJLPMKOIOSKSMSLLIMRKLKISSSNMQSQSNSSKOSJSLSJKKIJINKKSRJMMHHIIIJ;899;;9;;<JIKSPFECEEIKHCFHI@GFHLSMKSIJKLSMSHSMHOPSSHHIKLHSLKQKJKSSSKSPLPKSHSSSMHDDDDDGMJSNSSNQMONKOFABDIHIIHGPJQLQOLHKNIHCCCDII=ILIIHFD=+(4()IHMIGSSNKJNMLMJSKKLIGGGKILHMJHKQQSIQNLSGHHSONHLSSKGLIKQSMKOSLOOSKJSMLJHEEFDDJIJPLJKEGFGFJKJLHSPONQKIHKLSKILHGIHHIQIJKOORNLOJGHFILKRSKMLHLHMHHJI
@4051_2WVZPS_6
GGAATGTTCACAAATCATAGGCTTTTATTCACCTTACAACATTCATAAATATCGTTATCGTGCTACTGGCGATACAAGTCTGAGCAATGGTTAGCAACTCCACGCTTCTTGCACCAATTTTCCGAAGAAAATCCAAAACCAGATGGGAATTAATTTTTACCCACAGACCTCACCCACCTTTTTCAAGGCACAATCATTCAGATAGAAAAACATAATATTTACCTATAATACTTGTTTTACTCATTTGATTCCTCTTGGGCTACTATCGAATTCAACTTATCTTATAGTCATGTTTCCACGACATCATGAGGAACTAACTTATTTGGTATTACCAAGGGCTTATACAAGTTACCAATTTGTATATCTTCTTGGTAATACCAAATAAGTTAGTTCCTGGTCATCTCATGGAAACATGACCATATAAGATAAGTTGAATTCGATAGTAGCCCAAGAGGAATCAAATGAGTAAAACAAGTATTATAGGTAAATATTATGTTTTTCTATCTGAATGATTGTGCCTTGAAAAAGGTGGTAAGTATGTGGGTAAAAATTAATTCCCATCTGGTTTTGGATTTTCTTCGGAAAATTGGTTCAAGAAGCATTTGGAGTCTAACCATTGCTCCAGACTTGTATCGCCAGTAGCACGATAACGATATTTATGAATGTTGTAAGGTGAATAAAAGCCTATGATTTGTGAACATTCCA
+
HIOKSMQJKLMKQKSMSSOINPNSKKOJJMLMJJOKLKJKNNSOHMINIMMKJLIIGJKGJGLSJIKKPJIFGGGSSMMMSSNISJSPNKHOOPOKNMLSSKSJLHGFFC??EIHOIGOKSSLKHHKJCDBBCOJIHKKMKLKSQSOSKHJ====FSJMSJHFGFDB?9:?GGIRIKKOHOJSSKJHNLKNSILHLLKKNLSLHIIHJLSPNMMHKQMSLOSJNHHFJEDOQSSSSSLMHSIJIMHIHMIHIGKIKFEIJJPKHMKIKGJHJSHJKRIEA;8889?@AEECCDCJF@::<<<<<A@?4455LIHPIOKNLQJNNLSSRIRLKOJHSHHKMKJLHJGHJKIIOSKJHGFJMIHFFBBBAABBDI<;;77767>;?<3341112)((&&&&&&%$%%',,-1//..(&&%%%&'',47====>??@?>>)((((9??@@@ABGIFGDDDDD??>?@BECDDHNFGGGFGFHED@@@@@AACDDC@@>@ABDB87559>>?@A55555?>?<=<84595**))(((%$$$$$$&'*,024555555667//40-.--88>CD;5+++;1+22259;;>;;6*)))%%%&+,-+*'&%#####$%%(*5:<<==>;/)))56677=>>DCCCFE@?@>>=@@@CFBABCDB<7;44444AA@@@@@ABCCEGFDGDECAA?@6665574434:;??;;:
@4052_2WVZPS_6
GGAATGTTCACGAATTGTGGTTACAACATTCATAAATATCGTTATCGTGCTACTGGCGATACAAGTCTGAGCAATGGTTAGCAACTCCACGCTTCTTGCACCAATTTTCCGAAGAAAATCCAAAACCAGATGGGAATTAATTTTTACCCACAGACCTCACCCACCTTTTTTCAAGGCACAATCATTCAGATAGAAAAACATAATATTTACCTATAATACTTGTTTTACTCATTTGATTCCTCTTGGGCTACTATCGAATTCAACTTATCTTATAGTCATGTTTCCACGACATCATGAGGAACTAACTTATTTGGTATTACCAAGGGCTTATACAAGTTACCAATTTGTATATCTTCTTGGTTTCTTTTATCCTTTCGAGATAACGTCTATTGCGTTAGCGATAAGTCTTTCACACTACGTCTACTTATAAACTTGCACATCAGTTGAACTGTAAGATATTATTATATCTCTACTAACTCATCCTTCTTACGGGTGACTTACCCAGTCATTATAGATTTTGTAGTAATTGTACTTAATTAAATGTATCCATTTAATCTTTCCTCACATAACTCCTTTTGAGAGCACAACTAATTCCTTGCACTGTTGATTAGACAGTCATACACAAGGCTATGTCTATAAACATTCCA
+
--,-+*'%$%('&&%$$$$%)+444?BFNLJISIKKKMQHIIGHIOQJMSJLJKIMNLISKONMJNLSNPKLLKKLOMNSMSA?@@ANMOSFHJGISSJSSQOJILSC@JDEEHLKLSLNNGILIGG>BBBBDSLLIOSIGIMSSSSLJHHFFFFHPONSPNOSJSHGKFLJMIGNNJLIJIPNLJOSOOMOMMQSNSPNJJSLJQSLMKSSMLNLIJPSJRRMSOQSJSKHLPSSIC??@?CE00JNJJOPIMLIHKLIDLISNKQSLKKJKLHHMEHBIMI;;92((()*0//---.8?GHGILMQKSSKNLSPSLJJLPSIMKSISIOLHKHGHDDKJMJMJSKSOSQMKNMQNSMLLLSPSSSSKSHGFFGHFGFGIKNKKMIHJLNMSLMJMKOJKJIJLOORRMJLSHLHLMIOHNOJNLJRSKPMSSRLIJJISISJSNMLLOSKIQJJMQJSJSSLOOOJRJIJQMMLJSLKHFA<<99::<>JJJJMSLOLSJKKSJKPKOOPJIHIJKSOSSISLOOSKSMKGOGHHSIJNHHJSKMIFHJLHIJSOKSM9>...EIQKMSMNSQSPJSKQKIMSHPOIOLSSPRKSSHSOSJSSPNSMLMJKHIMJKHGHGB<;;;@AAFEFHFGIFKHKJHKHOH
@4053_2WVZPS_6
GGAATGTTCACAAATCATACGGTTTTCTCACCTTACAACATTCATAGATACAGTTATCGTGCTACTGGCGATACGAGTGTGAGCAATGGTTAGCAACTCCACGCTTCTTGCACCAATTTTCCGAAGAAAATCCAAAACCAGATGGGAATTCATACCACAGACCTCACCCACCTTTTTCAAGGCACAATCATTCAGATAGAAAAACATAATATTTATTGAGTGTTTTATTCATTCGATATCCTATTGAGCTATTATGAGATTCAACTTCTGTTATAGTCATGTTTCCACGACATCATGAGGAACTAACTTATTTGGTATTACCAAGGGCTTATACAAGTTACCAATTTGTATATCTTCTTGGTTTCTTTTATCCTTTCGAGATAACGTCTATTGCGTTAGCGATAAGTCTTTCACACTACGTCTACTTATAAACTTGCACATCAGTTGAACTGTAAGATATTATTATATCTCTACTAACTCATCCTTCTTACGGGTGAGTTAGTGAGAGATATAATAATACCTTACAGTTCAACTGATGTGCAAGTTTATAAGTAGAGCGTAGTGTGAAAGACTATCGCTAACACAATAGACGTTATCTCGAAAGGATAAAAGAAACCAAGAAGATATACAATTGGTAACTTGTATAAGCCCTTAGGTAATACCAAATAAGTTAGTTCCTCATGATGTCGTGAAACTATAACTATGAGATTAAGTTGAATTGAATGGCCACCCAAAAAGGAATCAAATGAGTAAGACAAATTAGCTTATAGGTAAATATTATGTTGGGGGTGAGGTCTGTGGTAAAAATTAATTCCCGTCTGGTTTTGGATTTTCTTCGGAAAATTGGTGCAAGAAGCGTGGAGTTGCTAACCATTGTTGCAGACTATGGCCAGTAGCACAATAACAATTTATGGAATCTTGTAAGGTGAATAAAAAGCCTCTATAAAATATGAACATTCCAGG
+
112445>;77::73+(&&&%%&&'*(&'%&(016+,-56200-,-+&%%$$%%%&%'(-/122222226/./--(('''(''((*77:EFGDLJICDD87550//2++++*+22BDEFN/0>34>><>?@@50.-...00000,*))++.*))((.((++***,3,,.-+0+***.3365764445DG@==<767767455AALSHFEDFEGHE3(&&%%&&(()))****+-(&&&&*++.('&%%%&&%$$$$$%%%%().-./*(('''&&022457455648127A@@BCBC?>>AFILQJGBCDCBDA<<OFJHKSFFGEHEEFHDE532226777=<<=<>;?<==BFHFFDC5455858502)%%%',-(())*:DHKIHKIIKMKMIJIDBHEEFC9887;6411998899:ECLHLKLJJCEEA@8732337884449:?BCDFA??@@A;;;;=DEB@>@>>;;;223;6332110-++)*../.,,,,,,+++-11128870114642++++*18ABB?87777:97655689::2034444555+)(((----/122./..,,.2**+0,''''+.,--88;====<:9:;<@<;50027:<<:97755443433.)('(('&%%$$$$%&1114566777+***+6:8885697::99;3397321345312341--*%%&%&$$$%&&'('))*)*)(')*+,-,,)&%%$$$$$%%%%(()+-,,//.....-,+*''&&')+-)),,***))0////011000-,--,('()*)'''&&'&''+/..479??>:77710.''&&(-69?B77778=>,++*+1124331,)'&&%%&''((244678897221/.)(()*,+***((****-,+++*)(''&&%&''*,++-+,-..2001310--(''')&&&')12356212*)(*+++++,,+'')2320-+,)
@4054_2WVZPS_6
AAAAAAGATGGAATGTTCACAAATCATAGGCTTTTATTCACCTTACAACATTCATAAATATCGTTATCGTGCTACTGGCGATACAAGTCTGAGCAATGGTTAGCAACTCCACGCTTCTTGCACCAATTTTCCGAAGAAAATCCAAAACCAGATGGGAATTAATTTTTACCCACAGACCTTCGCCACTTTTTTCAAGGCACAATCATTCAGATAGAAAAACATAATATTTACCTATAATACTTGTTTTACTCATTTGATTCCTCTTGGGCTACTATAAATCTAAACTCTTGTTTTATAGTCATGTTTCCACGACATCATGAGGAACTAACTTATTTGGTATTACCAAGGGCTTATACAAGTTACCAATTTGTATATCTCTCGTTTTATTTTGTATATCCTTTCGAGATAACGTCTATTGCGTTAGCGATCGTCTTTTCACACTACGTCTACTTATAAACTTGCACATCAGTTGAACTGTAAGATATTATTATATCTCTACTAACTCATCCTTACAGGTAGGTTTCCCCAGTCATTATAGATTTTGTAGTAATTGTACTTAATTAAATGTATCCATTTAATTAAGTACAATTACTACAAAATCTATAATGACTAAATTAAGGATGAGTTAGTAGAGATATAATAATATCTTACAGTTCCAATTTTATAAGTAGACGTAGTGTGAAAGACTTATCGCTAACGCAATAGACGTTATCTCGAAAGGATAAAAGAAACCAAGAATATATCAAATTGGTCAATTGTATAAGCCCTTGGTAATACCAAATAAGTTAGTTCCTCATGATGTCGTGGAAACATGACTATAAGATAAGTTGAATTCGATAGTAGCCCAAGAGGAATCAAATGAGTAAAACAAGTATTATAGGTAAATATTATGTTTTTCTATCTGAATGATTGTGCCTTGAAAAAAGTGGGTGAGGTCTGTGGGTAAAAATTAATTCCCATCTGGTTTTGGATTTTCTTCGGAAAATTGGTGCAAGAAGCATAGAACTGCTCAGACTTGTATCGCCAGTAGCACGATAACGATATTTATGAATGTTGTAAGGTGAATAAAAGCCTATGA
+
))))079''''(())+,((*),,,)(((((()*0.)+*)*/656667;;>?<:::433358333@@@?==?<>=<<@AGDCFBEFECCBGGGHGISGKKSNQOQKIQNGJDEBDCDCEIDFIGGKHHCS54G43334:332+*+++B@EACEFFKJJJKSAA>@BABA??;-7+))))*.+%%%%&)(()),*,,,,4456;<=:;;88999=BACEFLKGG???0000001>?@@GDFFFHEIDFHHJHHKGJKOHNGEGDBDA62211...,,&%&&%&%&&&(%%%%%'))+--...45322//3//DHPLGKLJAAABKJSSQSNMSMSOSQSKPQKLSSSSMMPLHSHSNSSSSPQJSKNMMOIJI654211)($$$(''%&&()'&&&'(+1,(((+18:DCBA87777889:=<<;<?<<<777333338:MNJLILHHFJGGFFABBDC=>>>>AA?A9877421123786::DDEEGF<<<<=C@A><778CHHH65643/-&&'))(&&%$%'%%&(+9:=>?IPKFCCCCDLHHFDCCDEG@>>32/,+,/,,31////,,++-137=??>===A@@ABBA?<:8778889888860-*)&$$###$$&*+,/0114554569::;<;<=@AA??>>@BA?<;71)&&&'(()7:::;>?@@?@A@ABBDFFILHBEDDCCB@B?==<=<=?>?@=;::0,++,-067:;<<<>>?ACA@>=8656533/++111112*))('%$%''(**0136;:<<=???=<><54444;;;=;;;;9888::;>?ABDA@@?<@=<=>>CCA@CABCBBDBCBB@?>=<:889:=??<<79*8:<=>BFFCCEDDDFDEEEGKGFDDC@>=855;88777766644556:;?42223?DFEEFFKGFHGJGGED?CD@MOJI@ECDEGFEHDEFDEJ<33CEIHGFAA@?=<;9:=>??@@A@66567?>7?><9;;DHGKGB@?<8111441'''&&&&&&%%$%%',/3566666)((('1125667:<=BCBBA@?@?>??>>><;:731111225688=?BCDCE><42
@4055_2WVZPS_6
ACTATCGAATTCAACTTATCTTATAGTCATGTTTCCACGACATCATGAGGAACTAACTTATTTGGTATTACCAAGGGCTTATACAAGTTACCAATTTGTATATCTTCTCGTTTTCTTTATCCTTTCGAGATAACGTCTATTGCGTTAGCGATAAGTCTTTCACACTACGTCTACTTATAAACTTGCACATCAGTTGAACTGTAAGATATTATTATATCTCTACTAACTCATCCTTCTTACGGGTGACTTACCCAGTCATTATAGATTTTGTAGTAATTGTACTTAATTAAATGTATCCATTTAATCTTTCCTTCACATAACTCCTTTTGAGAGCACAACTAATTCCTTGCACTGTTGATTAGACAGTCATACACAAGGCTATGTCTATAAAACCCTCATC
+
KNNMSSINKJIKSQSMLLMMPQKLLSIMLLIKNOPSKJRPSNLSLSSSSLSNSOJJNKSA55555NPSMQJNPSOMSKKSJNLJSMPSKIKNJMJMMLSMIKLKJG??)))+,4+,,-'.?GDHKGIPLJFJSKPSJQIIKJSMSHMSSNSSKIMMNKLOLJSIJIKLLNOSKSSKJLMMMRRPNKKJKKNSNSKKPLSIMKKMNOQOOSSSKOSMLHIKOOSSKPSLOLIOSMLOSMMKSSQSMHSIMIJID:;HONNJMSKJKLIMNOSNHMJJNSJJJKIKIIJIHIIHLIOSOJOHIOPSSKNSLLHGECCFKIGLILOLSONSHMENHSI:000SOMLMLPKKNJNSSSORSLRKIJGHGMOLKPKKPSFFGEJGEC8822//,--*+&%$&%##
@4056_2WVZPS_6
ATAAATATCGTTATCGTGCTACTGGCGATACAAGTCTGAGCAATGGTTAGCAACTCCACGCTTCTTGCACCAATTTTCCGAAGAAAATCCAAAACCAGATGGGAATTAATTTTTACCCACAGACCTCACCCACCTTTTTCAAGGCACAATCATTCAGATAGAAAAACATAATATTTACCTATAATACTTGTTTTACTCATTTGATTCCTCTTGGGCTACTATCGAATTCAACTTATCTTATAGTCATGTTTCCACGACATCATGAGGAACTAACTTATTTGGTATTACCAAGGGCTTATACAAGTTACCAATTTGTATATCTTCTTGGTTTCTTTTATCCTTTCGAGATAACGTCTATTGCGTTAGCGATAAGTCTTTCACACTACGTCTACTTATAAACTTGCACATCAGTTGAACTGTAAGATATTATTATATCTCTACTAACTCATCCTTCTTACGGGTGACTTACCAGTCATTATAGATTTTGTAGTAATTGTACTTAATTAAATGTATCCATTTAATTAAGTACAATTACTACAAAATCTATAATGACTGGTAAGTCACCCGTAAGAAGGATGAGTTAGTAGAGATATAATAATATCTTACAGTTCAACTGATGTGCAAGTTTATAAGTAGACGTAGTGTGAAAGACTTATCGCTAACGCAATAGACGTTATCTCGAAAGGATAAAAGAAACCAAGAAGATATACAAATTGGTAACTTGTATAAGCCCTTGGTAATACCAAATAAGTTAGTTCCTCATGATGTCGTGGAAACATGACTATAAGATAAGTTGAATTCGATAGTAGCCCAAGAGGAATCAAATGAGTAAAACAAGTATTATAGGTAAATATTATGTTTTTCTATCTGAATGATTGTGCCTTGAAAAAGGGTGGTGAGGTCTGTGGGTAAAAATTAATTCCCATCTGGTTTTGGATTTTCTTCGGAAAATTGGTGCAAGAAGCGTGGAGTTGCTAACCATTGCTCAGACTTGTATCGCCAGTAGCACGATAACGATATTTTAAGT
+
LJLLSSQQEEEFGJKLPKNSSSSMMSLJKJSNKKSNMKSSOLSJPLSQLSSJLJSRQHNONMSLRSJPISSMNKJSSIOJSSLSOKSSSSHJMJSSJNMQKROKRSHIEE21112FII?EFEFEGKNSPPKKPCC@DEFEMJLJKOSKSQLMLSMLSJKKKMIQQLOMOPJNNKPSMSMSISILIMSSLLKQSSSLSPIKRKL@GI@@FFGHJHSSSSSLSNC??=?EGHKOLPLNMKMJJJOHSLJJSMORPKOLIRNNNNSSILOMSNNNJKKLA44444MSJSMSJSLKLPMKLMHSJLHJKQSSRQQNSSOSLSPMONLF:@));;A<=:8A8EKOIOJKPOKMJSHRKSKPMOPIOKJRJKROIIKMNJOMSSSMKMKKKNJSMNKJLMLKHKLMLIOJNSLKKSSQMJOKPSLLHSSKRJSSOSSSOSSPNLHISJINSNMRNKKLNKKJFG>=880----++101AHILSMSLCCCAFMISKSRMMLJMSSJEHEFMHHSQJNMMKQIIIJQKOOLISGHOLNKSSL64434ADGKGFEDBDCABBA@CFCCDC@766556444ABCCISGHFGFADNFFJBEFCBCB==CBDDDDEDEEGIE98854555LHHIFEEGGIDEBB@BDBCECDDCCCCCDDFBB???;;<>=>>>==>*))))51-,.--.0146=>?@BC@ABBFDDDD=<9421010-.17333349=@BA@@@;961)&&&'))1//134300/..0)*8778:;@BCEFC@@>>?A@A??>>ACAAA@ADCB@A@ACCEFDF@?>>?ABDA@ABCKEJEJGD?767<;<<<>@@:@AABBCDDCA@@A@?>>=;<;;<=>?@?@AABDFHOJIC>==<10001ABCCGDFDDEB?:;4373/)*-*,5;;<<;<<=ECAA@@CIHFGFGA???=CEDFBDFHGGECDCGB===<?@GHJLFOFED?;7789520010/:?AA@97777?>?>;7877;<=>BCCDE@==<<=A@>><76665770/.(''&&%$##
@4057_2WVZPS_6
TCATGAGGAACTAACTTATTTGGTATTACCAAGGGCTTATACAAGTTACCAATTTGTATATCTTCTTGGTTTCTTTTATCCTTTCGAGATAACGTCTATTGCGTTAGCGATAAGTCTTTCACACTACGTCTACTTATAAACTTGCACATCAGTTCATTTGTAAGATTATTATTATATCTCTACTAACTCATCCTTCTTACGGGTGACTTACCCAGTCATTATAGATTTTGTAGTAATTGTACTTAATTAAATGTATCCATTAAACTTTCCTTCACATAACTCCTTTTGAGAGCACAACTAATTCCTTGCACTGTTGATTAGACAGTGCAAGGAATTAGTTGTGCTCTCAAAAGGAGTTATGTGAAGGAAAGATTAAATGGATACATTTAATTAAGTACAATTACTACAAAATCTATAATAATAGGGTATTAACCGTAAGAAGGATGAGTTAGTAGAGATATAATAATAATCTTACAGTTTAACTGATGTGCAAGTTTATAAGTAGACGTAGTGTGAAAGACTTATCGTTAACGCAATAGACGTTATCTCGAAAGGATAAAAGAAAACCAAGAAGATATACAAATTGGTAACTTGTATAAGCCCTTGGTAATACCAAATAAGTTAGTTCCTCAT
+
--,->AD@LJSNNM=<<<<KSRNSNSMOJIMOKHOLNLKSKNSLGSNEHSJLD====>IIHGFEBAB?@BB@??<;;299=::<55;;<DCCIMONSIIIMJJHHIHPFBC=71018996:EGSMKSSSNKSGEEEEGIGFDF76656>=>>>>21111112HPLMQLJHHSLMJHFEJFEGPHJOMQMMNMJLRSLONG2111111100/076@>==<CABBC?1//HGHHGGHGOSLKIIGIDDFHESHHJLNJOKFJMHMHGGGFA<85223:;;<<>>>78A?7@FFJKNMSQJSIQKLSKSJNSKKE700//82-55578@==76666898437801?><==788867B@B>?=@AKEDE?::;<9883((78:A@BDHEGJKFHEDCCDFEEABBB==??>;::996677678))(''(().++***+***)))('':<::9:;<<<54221389<=>>@@BEGDDBABBBECB?=?>>@?BDCC?<97741110.-//0235776658:;=>=<31//))&&&&&**--..-2222333444449:::::877433452-3('''),,-/0234789:<><<=22223AB@AAABBACAB????>BCCDEACB@AAACDA85/043
@4058_2WVZPS_6
GGAATGTTCACAAATCATAGGCTTTTATTCACCTTACAACATTCATAAATATCGTTATCGTGCTACTGGCGATACAAGTCTGAGCAATGGTTAGCAACTCCACGCTTCTTGCACCAATTTTCCGAAGAAAATCCAAAACCAGATGGGAATTAATTTTTACCCACAGACCTCACCCACCTTTTTCAAGGCACAATCATTCAGATAGAAAAACATAATATTTACCTATAATACTTGTTTTACTCATTTGATTCCTCTTGGGCTACTATCGAATTCAACTTATCTTATAGTCATGTTTCCACGACATCATGAGGAACTAACTTATTTGGTATTACCAAGGGCTTATACAAGTTACCAATTTGTATATCTTCTTGGTTTCTTTTTATCCTTTCGAGATAACGTCTATTGCGTTAGCGATAAGTCTTTCACACTACGTCTACTTATAAACTTGCACATCAGTTGAACTGTAAGATATTATTATATCTCTACTAACTCATCCTTCTTACGGGTGACTTACCCAGTCATTATAGATTTTGTAGTAATTGTACTTAATTAAATGTATCCATTTAATCTTTCCTTCACATAACTCCTTTTGAGAGCACAACTAATTCCTTGCACTGTTGATTAGACAGTCATACACAAGGCTATGTAT
+
OKLMSJSSLQSRMLSRISJKKKMOKSPJRSNSOKMISMJMJRQLSKGLLSONOSLQSMMOPPPKNSLMKLKIJJMLIMLSPSJSMLSMKSNKSKIOKOJLSSJNKNLKJPFFGFGJHIHSSKSFERKNIONOIKNNQKPRKCCB@?;;?;;((((()))(**((>@BBBKHLIKFEFIMHLJKJHHKKOSSOLMLLMQSNGHKEDDBHKMKMPLOMNSMSOSLSOIMQLSSLJMKLMSIMFGKOO?>>>>LPSPSLNKMOLLSLPMLNOSQKLMSJJOONMMPKSSPSMLSKLKSOSKMLKJKKLSPLNSLKPSNMNLSSLMOOMNNMSMLMKSLNSNMKKLOKSNQOSOKOSORJNSOSNRKSMSOLJSBABBBD=??=;:<ADIKOISSJMRJQSKKLJMLLMNJMLKOGPIIMNJQKOMPSJOKMKSMKMKJSIKSLJKPLQLLJLMSLLOSLPMQNJKQMSSPQNMNKOLJSJSMNMSMKJSRLLSMOJMQNKNJIMOKIFHFJJMLLKOKSMJJKSORSNLMPJJSONPNMLOIJLJJOIPLJKIOHSMPMLIHJKGJLQMMSKKQRSKGGEFKHJKQJQLHJNONMMKPNLKKKKJNSMJLNJOLJKKLJLSOPMPOPLHIIIHIKHLKHHFEFGCEAA85)&
@4059_2WVZPS_6
CTTGTGTATGACTGTCTAATCAACAGTGCAAGGAATTAGTTGTGCTCTCAAAAGGAGTTATGTGAAGGAAAGATTAAATGGATACATTTAATTAAGTACAATTACTACAAAATCTATAATGACTGGGTAAGTCACCCGTAAGAAGGATGAGTTAGTAGAGATATAATAATATCTTACAGTTCAACTGATGTGCAAGTTTATAAGTAGACGTAGTGTGAAAGACTTATCGCTAACGCAATAGACGTTATCTCGAAAGGATAAAAGAAACCAAGAAGATATACAAATTGGTAACTTGTTATAAGCCCTTGGTAATACCAAATAAGTTAGTTCCTCATGATGTCGTGGAAACATGACTATAAGATAAGTTGATTATAGCAGCCCAAGAGGAATCAAATGAGTAAAACAAGTATTATAGGTAAATATTATGTTTTTCTATCTGAATGATTGTGCCTTGAAAAAGGTGGGTGAGGTCTGTCAGTAAAACTAATTCCCATCTGGTTTTGGATTTTCTTCGGAAAATGGTGCAGGAAGCGTGGAGTTGCTAACCATTGCTCAGACTTGTATCGCCAGTAGCACGATAACGATATTTATGAATGTTGTAAGGTGAATAAAAGCCTATGATTTGTGAACATTCCA
+
LJMMJJGQKLLOSLSOJINIMSOQOSIJLIONIJHKJMJOSNOMLPMKNHLLMPSQNSILMONLJSFEBCCA?>>=96/)++++FGEFFA>>;0,***+,0011110/056<EHLGEFJMJNNJSOMPPKMLSLSKLLSBCFFIKMSSNSSLSKOOIIMKSSMSPSRLSORSMQLOSONJKMPKLLMLNKPPNLOMROMLSMSMMLSLQHNBBBBCFJEFIJHJGCCDNKKINSLKKJIKLNHMOKLSOKJSLJOSSJNSKMMNNQSMMRSPKSSSSSJNIJONNKPJHLSSKIKLSSSLIJJLPOLJISJJKLSOOSSSKSQJOMLMSSLPNPISSSPSOMSLKJMSNLNKJJGHIINLNJGHCEA>9870/.-*****../0;CGFIIPKPSKJKFMGKNNPSKJJKSMJLJJLJHMRISSMMNKMKQSM@<::9?>>?HGHFHFGFMMLSPSMSLKLPJJIIBDGDDC2200,***(((-03413?((.((:::::ILMHKHHGNE@DA76620...+,,-;?CCFKFGFHFHLJMMSKGKJHLSSNIIKHGHKLSSOLNSNHGFFFHJMSKIOSQKJQIIMNQSPKILPKMLLPNSLKRIJKSRLSLHMJJKKHJGSMSMKQOSILHJQHKG
@4060_2WVZPS_6
GGAATGTTCACAAATCATAGGCTTTTATTTGCCTTACAACATTCATAAATATCGTTATCGTGCTACTGGCGATACAAGTCTGAGCAATGGTTAGCAACTCCACGCTTCTTGCACCAATTTTCCGAAGAAAATCTAAAACCAGATGGGAATTAATTTTTACCCACAGACCTCACCCACCTTTTTCAAGGCACAATCATTCAGATAGAAAAACATAATATTTACCTATAATACTTGTTTTACTCATTTGATTCCTCTTGGGCTATTATCGAATTCAACTTATCTTATAGTCATGTTTCCACGACATCATGAGGAACTAACTTATTTGGTATTACCAAGGGCTTATACAAGTTACCAATTTGTATATCTTCTTGGTTTCTTTTATCCTTTCGAGATAACGTCTATTGCGTTAGCGATAAGTCTTTCACACTACGTCTACTTATAAACTTGCACATCAGTTGAACTGTAAGATATTATTATATCTCTACAGTTCAACTGATGTGCAAGTTTATAAGTAGACGTAGTGTGAAACTATGGGATGGACATTGTCAAAGGATAAAAGAAACCAAGAAGATATACAAATTGGTAACTTATTATAAGCCCTTGGTAATACCAATAAGTTAGTTCCTCATGATGTCGTGGAAACATGACTATAAGATAAGTTGAATTCGATAATAGCCCAAGAGAGAGATCAAATGAGTAAAACAAGTATTATAGGTAAATATTATGTTTTTCTATCTGAATGATTGTGCCTTGAAAAAGGTGGGTGAGGTCTGTGGGTAAAAATTAATTCCCATCTGGTTTTAGATTTTCTTCGGAAAATTGGTGCAAGAAGCGTGGAGTTGCTAACCATTGCTCAGACTTGTATCGCCAGTAGCACGATAACGATATTTATGAATGTTGTAAGGTAATAAAAGCCTATGATTTGTGAACATTCCA
+
MGKJKQHISLSNOIISNSFEFDDDFF97/(&&&&()*+-./0A?@GFJOHNNLJJLIOLMMJJQOIJLKHHFOJINKQJLRKSLSNNOKLJMSISKKILNMNJSPMOPRSLNMLIJNJQSEGSGHJOSSSKKNMLLNKJLKOSPPSISSSQIGGLIMLKSSSKJJHGLMRMOSONPSNSLSSNOLSNSSKJKJSJISLLQKSKILHLMSMMNSSNLMSSSRSNMSLSISNLMMMINSMQMSKMKKRPJKHKKPLSD;;;;EDGDCEEHHJLPJJINOIJIINKHFKLKINOHSSNPKLJHRMKSPJLOHKNMMSSQSSSSQRRJGHSOLSHPKSMIMKLKLRSPJONLPMJKNKMSSSSLJSNJMLLKSNECC?:9779@:BIIOKKBCDDDHKSJSSJHIKJKMPNSJJJNPOKNSLJSKSLSSNMLJSKKKPSKQPMNMSSOOMNQLILSNIIKLMIQOJLSRNLONHNKHMKLQISJKHHIHMHIJHOSKGDDCCB@?98888;<DCCCCEGE@=<97743200+&'''&'''''''&$%$$$$%&)*59989962@AA>AAB@EB?ADC?77542011-,+)&%%$$%&&()()+--4559;<D75543))???@AAAAAA@@BA?>>=<967666788;;8999981004555457;=>A?33334<@;8940..///0/,,****2331211234?@?????@@@AA@?@AADEFEECEBCFGJKFD??>>?@@AA@@AABCC86555>>BCBBBBC>:7664423233:644>ACIEEB?AB<=>898989:?DECEDA@@?:A?=8742100/'''''0001/.*(((+,/11.**(((+-/01246677899;<<??@?@@AEDBA@>77778?;<==>CCAFBCCC@AA@?????BABECDEFFJFG?>;;;>>??BBCBCEC=<:
@4061_2WVZPS_6
GGAATGTTCACAAATCATAGGCTTTTATTCACCTTACAACATTCATAAATATCGTTATCGTGCTACTGGCGATACAAGTCTGAGCAATGGTTAGCAACTCCACGCTTCTTGCACCAATTCTAGAAGAAAATCCAAAACCAGATGGGAATTAATTTTTACCCACAGACCTCACCCACCTTTTTCAAAGGCACAATCATTCAGATAGAAAAACATAATATTTACCTATAATACTTGTTTTACTCATTTGATTCCTCTTGGGCTACTATCGAATTCAACTTATCTTATAGTCATGTTTCCACGACATCATGAGGAACTAACTTATTTGGTATTACCAAGGGCTTATACAAGTTACCAATTTGTATATCTTCTTGGTTTCTTTATCCTTTCGAGATAACGTCTATTGCGTTAGCGATAAGTCTTTCACACTACGTCTACTTATAAACTTGCACATCAGTTGAACTGTAAGATATTATTATATCTCTACTAACTCATCCTTCTTACGGGTGACTTACCCAGTCATTATAGATTTTGTAGTAATTGTACTTAATTAAATTTATCCATTTAATTAAGTACAATTACTACAAAATCTATAATGACTGGGTAAGTCACCCGTAAGAAGGATGAGTTAGTAGAGATATAATAATATCTTACAGTTCAACTGATGTGCAAGTTTATAAGTAGACGTAGTGTGAAAGACTTATCGCTAACGCAATAGACGCTATCTCGAAAGGATAAAAGAAACCAAGAAGATATACAAATTGATAACTTGTATAAGCCCTTGGTAATACCAAATAAGTTAGTTCCTCATGATGTCGTGTAAACATGACTATAAGATAAGTTGAATTCGATAGTAGA
+
NJSMSKNSOSLLLSNPSSHHIIKKSOGSGMQSLNJPLPGHEFFFFIMLILISLSQJLLKIHJHPSSJIJSKSSMLMJKMMSOJSIISMMKMNKMSSHLSJLISIINKKSSIJOI=0/..&%$$%+,;BCLKNLJKMMNNSMSHPPOJSSNNGJLSKNAADH5HIGHOPOPRKKNMLJSNRSLKSSJKSLNKNJSSSRGGGFHIKSKINSONLSSQONJSMLSOOSJMJIIKIIMJSNNJJKMIIPSLJSLGSMSSLISSNMJSJPSJ<<;;;QSLGK@;<<<IIHJMSMSSLSSSRSNFFHGFMPLNRSKLSSLSOMKOOSLKSLIKP<<<<<NLSNSPSMLPPPSSOSSSOSPLKJSLIOOLNLLG@<>001140000)?*****))-BDLLMHMSKKHSSSNSSSKMPFEHADABHIHSHSSOSSMSMKIMOMNMSSJSJSKICCCCFLLSOJKLSOSJPSNOSSSISMKSLOLNNKSPLHLSKKSOOJIJISSKRSPSSKPJMOKIKJSJJCCSGJLSHH555455578HGGIMSSNQSHHF=:;9***)()(((**++5557<;;43333==ED<<;94/-::6776546455533336;;;;<=;855778?ABCHIFDDFEDCDBBBC?@GDCCCDFFGGHHIHIFHFEAACC?<<:888988999?=>??AACEEEDEA><<=@ADCBC9;<::977622455333)'&%%$%&'(0//089:>>??@C?;CDC@@@@ABDBBFDA<;6665;A@BCDADF??<;:;;<>A@@;9+++++6;=>FCGFGFEEDDA=<<==9556561,,+'&%$%(*&''/034668897545)((()57789==>@>
@4062_2WVZPS_6
GGAATGTTCACAAATCATAGGCTTTTATTCACCTTACAACATTCATAAATATCGTTATCGTGCTACTGGCGATACAAGTCTGAGCAATGGTTAGCAACTCCACGCTTCTTGCACCAATTTTCCGAAGAAAATCCAAAACCAGATGGGAATTAATTTTTTACCCAGACCTCACCCACCTTTTTCAAGGCACAATCATTCAGATAGAAAAACATAATACCTATAAATACTTGTTTTACTCATTTGATTCCTCTTGGGCTACTATGAGAATTCAACTTATCTTATAGTCATGTTTCCACGACATCATCGAGAACTAACTTATTTGGTATTACCAAGGGCTTATACAAGTTACCAATTTGTATATCTTCTTGGTTTCTTTTATCCTTCGAGATAACGTCTATTGCGTTAGCGATAAGTCTTTCACACTACGTCTACTTATAAACTTGCACATCAGTTGAACTGTAAGATATTATTATATCTCTACTAACTCATCCTTCTTTCAGGTAGACTACCCAGTCATTATAGATTTTGTAGTAATTGTACTTAAATTAAATGTATCCATTAATCTTTCCTTCACATAACTCCTTTTGAGAGCACCGACTGATTCCTTGCACTGTTGATTAGACAGTCATACACAAGGCTATGTCTATAAAGGAGTTATGTGAAGGAAAGATTAAATGGATACATTTAATTAGTACAATTACTACAAAATCTATAATGACTGGGTAAGTCACCCGTAAGAGAAGGATGCAGTTAGTAGAGATATAATAATATCTTACAGTTCAACTGATGTGCAAGTTTATAACGTAGTGTGAAAGACTTATCGCTAACGCAATAGACGTTATCTCGAAAGGATAAAAGAAACCAAGGATATTACAAATTGGTAACTTGTATAAGCCCTTGGTAATACCAAATAAGTTCATGATGTCGTGGAAACATGACTATAAGATAAGTTGAATTCAATAGTAGCCCAAGAGGAATCAAATGAGTAAAACAAGTATTATAGGTAAATATTATGTTTTTATCTGAATGATTGTACCAAAGTTATATTGGGTAAAAATTAATTTCCATCTGGTTTTGGATTTTCTTCGGAAAATTCGTGCCCAAGAATGTAAGCCATTGCTCAGACTTGTATCGCCAGTAGCACGATAACAATCTATGAATGTTGTAAGGTGAATAAAAGCCTTATCAGGATTTGTGAACATTCCA
+
7=>EEHPKJLIHFCC<<<9)))<=<;99978DFDECDIKKFFFGKOJDC=>B65566A00001EEFEGFJ00000DBCFCEBEEDLNSJIGHFEFGJILGSIMHGJGCFJAADDBAABCS;8944887664.45588CADA>@AACEFOQIJHI@;::;;=?A:BFHGIGLGHHEHEE@>?=43331144488@444/,,''',++.1148<434.,,212**))),//0+,,,,8643233232103348;00FGKKJE=9,((((+1/01@BDCCEEEKKFEEEDIBAB=::21)))**322'&&&',-1665410012-.@EEE?>>;<<<>>===?@LGKHFHDEGIGGIHFHFHDAAAB9998>=@C:===<8DEDAE,,ABDHLSMBBA@AFFGHFGGFEF=<===CB:9:99EIGGFD<88773110/022368:22888??BCB@??@CCGHEBBABDDF>>ABAAA==32''''(...34-,,,**+0++--,,)(&&$&'//<;;;<MFGCDCCDIKLSA===EA?<<87776::>:77877=7766335./6474//110)),-.,.---.6<=?577889:>1***+))))+>@DCELLKSSMG@?@<:::;;@=====>IIDCDDCCEDGA?777AB@?CECBACACBCB?A;9=8:974342,+**'%&(+,()21+&&&))*)-,,+++.88::321000221222322/(''')250+,,)'&&%(('''&&%&&*-/466509:;;-++*++,8>??BBC?<::89999?><;44333555.-)'%$$&()**+/00,------/68::99789;<<=@?::;:::962239:@@?<<<:;>@>7640+('''+*'')677943333<<=>AAA????==>>=>@<;<:;;89500/,)))*+666542*))(*))'(,***+,01544464445668886//.'((&&&&&&(,,**+9:5444446678=>CA@@?????><99888666667445;;7AA777A>>?@?<;76665-*('%$###$%)))+011/111288871.2..?A>??@?601***59455....*))))'%%$$$&&(+.+)'&'))))'',,.5***)((*(*+-.33330332255578677((('')))1100334455654323324544320,((())(()),,,(&&&)--(((
@4063_2WVZPS_6
GGAATGTTTATAGACATAGCCTTGTGTATGACTGTCTAATCAACAGTGCAAGGAATTAGTTGTGCTCTCAAAAGGAGTTATGTGAAGGAAAGATTAAATGGATACATTTAATTAAGTACAATTACTACAAAATCTATAATGACTGGGTAAGTCACCCGTAAGAAGGATGAGTTAGTAGAGATATAATAATATCTTACAGTTCAACTGATGTGCAAGTTTATAAGTAGACGTAGTGTGAAAGACTTATCGCTAACGCAATAGACGTTATCTCGAAAGGATAAAAGAAACCAAGAAGATATACAAATTGGTAACTTGTATAAGCCCTTGGTAATACCAAATAAGTTAGTTCCTCATGATGTCGTGGAAACATGACTATAAGATAAGTTGAATTCGATAGTAGCCCAAGAGGAATCAAATGAGTAAAACAAGTATTATAGGTAAATATTATGTTTTTCTATCTGAATGATTGTGCCTTGAAAAAGGTGGGTGAGGTCTGTGGGTAAAAATTAATTCCCATCTGGTTTTGGATTTTCTTCGGAAAATTGGTGCAAGAAGCGTGGAGTTGCTAACCATTGCTCAGACTTGTATCGCCAGTAGCACGATAACGATATTTATGAATGTTGTAAGGTGAATAAAAGCCTATGATTTGTGAACATTCA
+
LSORSLMSJJMMJKSSIOOSLIPJPNMMMOMNRSOMSIKLNJLJJJNMJMNKONMPLLQHRILLQNNIIHJPNMQSPMILOKLKJSDDGISMKSH?@C?ASNSKHKOJLMLLLKOLILKOKISMJPLSJHKNPNSGI@@A?@BBCFHKFFHFEGC?A:@ACFHILIPNFBCFJKJNJILKJILLKKQNMLNKRMROOLOQNKKSKOONISSSSKNIIISJJQIGKEGDFCC433334DGSMMJHSKLHLJHHLJIJLIMKPJJRKLLSLSKPJKSKSSLGIJPNSSQSNIHMLMSMNNLHGJLKPSLMSOOSKJKRNLQSLQKLSLSRPLNMLLMJSKSSSOPSLKLJMSNOSSJKHLSMSKKKKSSSPKSKHHINKJGGECBEKJKMSQPJHLNLNLLKHJNAIIOSSQOSPSLKPSMJIRRKNJSJMKISMRJNSKPLSKNLMQSLMSHMOKSSSKKIISQJKLHOLOMMSPKIJIPLSMOMNSMSOMNKJKSPLLNMLRKISSQSRLFG11;23SSLSKOPKNMLMLSSLNSEEHRKSPOIKLJ@?;9;HJFDESJKLNHSKJSMNOKJKPJLKGHGGIISKSMLLIOIJGMJLSIMIIHJJNIGJGMSONLKHJSJNILMMMOLSIHLLKKISMNLSLQJKLISNRJSJJJMNGO
@4064_2WVZPS_6
GGAATGTTCACAAATCATAGGCTTTTATTCACCTTACAACATTCATAAATATCGTTATCGTGCTACTGGCGATACAAGTCTGAGTAATGGTTAGCAACTCCACGCTTCTTGCACCAATTTCCGAAGAAAATCCAAAACCAGATGGGAATTAATTTTTACCCACAGACCTCACCCACCTTTCAAGGCACAATCATTCAGATAGAAAAACATAATATTTACCTATAATACTTGTTTTACTCATTTGAATGATTGTGAAAGGTGGGTGAGGTCTGTGGGTAAAAATTAATTCCCATCTGGTTTTGGATTTTCTTCGGAAAATTGGTGCAAGCGTGGAGTTGCTAACCATTACTCAGACTTGTATCGCCAGTAGCACGATAACGATATTTATGAATGTTGTAAGGTGAATAAAAGCCTATGATTTGTGAACATTCCA
+
LGSOLSSSMLOROLOSLSKLKISLSSSSSLKN>=<==IJHKJJQSISHKGKJIIIOJSJGIISLHKQSSHNMOLSPMKSOMQILSMLLJQKIKSMMSMMSNMSOISOISSPQRRLHJB:<3>=>CEHMJJSLKHHQMHOMOKSLLLJPKF;;;=HJJGFSJJMGEEDEAA@DDHFJHMHH?JIIJSLLIIJGIINHFDFDCCEEOOQOKSSJKSSSKJJIOKQIIGEDFDGEIJMA@?5222224877552/-&$%*-8:::;;=AB@A>>>>?DA>??>@BB@::AA===79ABA??@?7.----1.-../07:;=<=:+***)++)%%&&')******+,288888:?@@@@>>>?DEE98888=CAAA;::::>?A>>@@CEFDE?B?@@@@@?==>?@CFGGFIIEFDDDDECBCBCGEEEEEEEFBBA
@4065_2WVZPS_6
GGAATGTTCACAAATCATAGGCTTTTATTCACCTTACAACATTCATAAATATCGTTATCGTGCTACTGGCGATACAAGTCTGAGCAATGGTTAGCAACTCCACGCTTCTTGCACCAATTTTCCGAAGAAAATCCAAAACCAGATGGGAATTAATTTTTACCCACAGACCTCACCCACCTTTTTCAAGGCACAATCATTCAGATAGAAAAACATAATATTTACCTATAATACTTGTTTTACTCATTTGATTCCTCTTGGGCTACTATTTAATTCAACTTATCTTATAGTCATGTTTCCACGACATCATGAGGAACTAACTTATTTGGTATTACCAAGGGCTTATACAAGTTACCAATTTGTATATCTTCTTGGTTTCTTTATCCTTTCGAGATAACGTCTATTGCGTTAGCGATAAGTCTTTCACACTACGTCTACTTATAAACTTGCACATCAGTTGAATTAGATAGTAGCCCAAGAGGAATCAAATGAGTAAAACAAGTATTATAGGTAAATATTATGTTTTTCTATCTGAATGATTGTGCCTTGAAAAAGGTGGGTGAGGTCTGTGGGTAAAAATTAATTCCCATCTGGTTTTGGATTTTCTTCGGAAAATTGGTGCAAGAAGCGTAAAGTTGCTAACCATTGCTCAAGACTTTTGTATCGCCAGTAGCACGATAACGATATTTATGAATGTTGTAAGGTAAAAGCCTATGATTTGTGAACATTCCAG
+
MSKMSOPJQLLSNSONOKJSPKLKKSSSSOLONFFGFEMJINSQISKKMSSSSSSLLMQLSLLMNQSNJNMKSILMRJOKSJLJIMNJQMSQMNKPSJMJJLOOPSOOSMNLLSKOHI@D=9A;;PNMKKMKNSMLPNQKMLSHSSSHKNKFDDA986689:ACISGSOMJDEGG@GLLKJSKIPIOLMQSLOPLFJPPKSQJOPRKOMNOSSJNNLSSJOISKOSOSSRQSSJMSMJNNHLMGGICAEDCGH@@:%%%%%%&&'+&'&'')788;<@:::<<<>/////0DCDE@ABB-))*6,++07=AJGQHHGJHPE?????RMSSKSNONONNMOLSJKJJSHROEFSLSISSSLLKSJLFFDCA999:;9-*+)<:;56:*())*OSJLHQJIIKNKSMSJQNSHJJFDEF?@?@>JSKJJJQLJJRSQKKJOOPSPSSRSKJFJ722223100.,+++,22///007=?>@BJMIHJLSLCDBCDKMOSFPIIIJHJJISNMSSSSRSSNMSIRBSONSKSJMFGJSREJHFFFHFIIHHHISSSSSSLLOSSSPSMSOSJSJHLSIKSNKFIHI88B89CDCDCHSD????BC52;3--/CEDCCEAACCBAA>C@=955)'''&&((),.1;=?@?>>63,''(,---(+000>>>>>F>==<=///00C????=?>:;?<78::;;;742-,*)),+,,,,-+....::8..--//-./0
@4066_2WVZPS_6
GGAATGTTCACAAATCATAGGCTTTTATTCACCTTACAACATTCATAAATATCGTTATCGTGCTACTGGCGATACAAGTCTGAGCAATGGTTGGCGACTCACGCTTCTTGCACCAATTTTCCGAAGAAAATCCAAAACCAGATGGGAATTAATTTTTACCCACAGACCTCACCCACCTTTTTCAAGGCACAATCATTCAGATAGAAAAACATAATATTTACCTATAATACTTGTTTTACTCATTTGATTCCTCTTGGGCTACTATCGAATTCAACTTATCTTATAGTCATGTTTCCACGACATCATGAGGAACTAACTTATTTGGTATTACCAAGGGCTTATACAAGTTACCAATTTGTATATCTTCTTGGTTTCTTTTATCCTTTCGAGATAACGTCTATTGCGTTAGCGATAAGTCTTTCACACTACGTCTACTTATAAACTTGCACATCAGTTGAACTGTAAGATATTATTATATCTCTACTAACTCATCCTTCTTACGGGTGACTTACCCAGTCATTATAGATTTTGTAGTAATTGTACTTAATTAAATGTATCCATTTAATCTTTCCTTCACATAACTCCTTTTGAGAGCACAACTAATTCCTTGCACTGTTGATTAGACAGTCATACACAAGGCTATGTCTATAAACATTCCCCC
+
MJRSLPQMSKMCCCBERGHHLHSJRMHSJMSSSLONMNOKJSLNIPKIQKLIKQHSNSMJSORSJSOHKMDEDDEKKJSMKKRKQ@A@>;=3)&&%&''(*++35::;;<EIKGGIGHOFJSMGJSRLSSLORIONNQQMLONRNSSRLSMLJSHKSKIKQKPJHHIDC888MSHJMHHINSHSSISSQLLSMKSNSJNOLJPIHROSJSHHNLOPOSOQPOSNOLOJNLSSMLLMSNPSMILSNJIKS::E>>=56GNLNJKC>;BCBCFFHINOSNPMSPILSGNKHGJJKECHBCNILJRPNLMRMKISPNPMLLKQHSSSLHSLKMPSSKSKJSOSKMOSNOSSSNSSNSMKNSNQSLNKMG77B;<EFDIBABG;CDHSKQHJLPJKSQKGKMPSJMMNOSKQIOKLKKLIGIB@A@MHNIJIKPLJLOQJQLIKNSSOLSNISNSMISLNJSKNHKMHGPLJKKJOSSQISILSJKKSKKMJKLSNFHDCA@ABEBCDFLJSJPLJJSSSINQSSOJNSKSMIMQLKJSINSOLSJIFFEGNJJLMSISLGBA>@JHDEQLOKJJSJK@@GINPJKSNNJGI@6IMONQSRKHSPSNSOSQMKINOJLISSNNLLLLKKIPLHIMLJHHGGIGEDAA>A@@?@@CCB;;<31-*'
@4067_2WVZPS_6
GGAATGTTTATAGACATAGCCTTGTGTATGACTGTCTAATCAACAGTGCAAGGAATTAGTTGTGCTCTCAAAAGGAGTTATGTGAAGGAAAGATTAAATGGATACATTTAATTAAGTACAATTACTACAAAATCTATAATGACTGGGTAAGTCACCCGTAAGAAGGATGAGTTCGTCGAGATATAATAATATCTTACAGTTCAACTGATGTGCAAGTTGCTAGATCAGACGTAGTGTGAAAGACTTATCGCTAACGCAATAGACGTTATCTGGAAATGTATAGCTAAAAATT
+
DKKMMJJHGGEGIHKHILHNKQLKMHIHIHGLHIHFFFEEIJOIGIHHFJHMIGEIIISISOKKLLMHRIIKJKMHFEHHFJHLKIIFFGKKHJIEDE@EEEDDEGKMJSIKOGFECDEHGKIJGEEFEGHIJNFGFEFHEHFHFKFGJFEDEDDFCBCCBDCDLHINFGEBA,,,,,---215:;>A@??>?@ABECBCCBDDDCDDEEFFGECEDE0..(&&&&&&((/8:;;=<<?@@=>;:::;?@?>>?===7784+++++2+**+**((&%$$##"####$%&&&&
@4068_2WVZPS_6
AATGTTCACAAATCATAGGCTTTTATTCACCTTACAACATTCATAAATATCGTTATCGTGCTACTGGCGATACAAGTCTGAGCAATGGTTAGCAACTCCACGCTTACTACATTTCCGAAGAAAATCCAAAACCAGATGAGGAATGCCTACCCCACAGACCTTACCACCTTTTTTAAAGGTTTAATCATCAAGATAAAAACATAATATTTACCTATAATACTTGTTTTACTCATTTGATTCCTCTTGGGCTACTATCGAATTCAACTTATCTTATAGTCATGTTTCCACGACATCATGAGGAACTAACTTATTTGGTATTACCAAGGGCTTATACAAGTTACCAATTTGTATATCTTCTTGGTTTCTTTTATCCTTTCGAGATAACGTCTATTGCGTTAGCGATAAGTCTTTCACACTACGTCTACTTATAAACTTGCACATCAGTTGAACTGTAAGATATTATTATATCTCTACTAACTCATCCTTCTTACGGGTGACTTACCCAGTCATTATAGATTTTGTAGTAATTGTACTTAATTAAATGTATCCAATTTAATCTTTCCTTCACATAACTCCTTTTGAGAGCACAACTAATTCCTTGCACTGTTGATTAGACAGTCATACACAAGGAATTAGTTGTGCTCTCAAAAGGAGTTATGTGAAGGAAAGATTAAATGGATACATTTAATTAAGTACAATTACTACAAAATCTATAATGACTGGGTAAGTCACCCGTAAGAAGGATGAGTTAGTAGAGATATAATAATATCTTACAGTTCAACTGATATACAAGTTATAAGTAGACGTAGTGTGAAAGACTTATCGCTAACGCAATAGACGTTATCTCGAAAGGATAAAAGAAACCAAGAAGATACAATTGGTAACTTGTATAAGCCCTTGGTAATACCAAATAAGTTAGTTCCTCATGATGTCGTGGAAACATGACTATAAGATAAGTTGAATTCGATAGTAGCCCAAGAGGAATCAAATGAGTAAAACAAGTATTATAGGTAAATATTATGTTTTTCTATCTGAATGATTGTGCCTTGAAAAAGGTGGGTGAGGTCTGTGGGTAAAAAATTAATTCCCATCTGGTTTTGGATTTTCTTCGGAAAATTGGTGCTTAACCATTGCTCAGACTTGTATCGCCAGTAGCACGATAACGATATTTATGAATGTTGTAAGGTGAATAAAAGCCTATGATTCTGAACATTA
+
MSMLNKONKLSNSKNSLKOPSSSLQSSQSSNROJB@@AABNNPOSJSKSLOOJLLSMPSMPSNNSLKIKSLLRMQLLMSHIHIHMIMLNSKPHKCDK;:235554*()&&&$$%$////015654.----7;A=:;:,+++,-0..*%%%&)))+,**)**+%%%&&)2--./2'''',..*)*-+))''%%&''%%&7876677=<:99:=SINJSJKSPSSKOSSSJMPQKSRLNSJPMSMSSROKINLPSOSNJPSSJJKSLQPNSOKSJSONOPNRERRLMLMNKIMHJOMSLSNSLSSSOSOORNSSPSPSPSMLJRONHSJNJMJKLSNQLMMJRSSOMNKLSMLLNPSQNQSCCHIGEFCGGHJOSISSKEDESSNPQKLKJJKPORMSMKMQJJMIJQJJI?AASSSSJJSKOKOSSNSLSSOKJLMJLSISSKRQSKKSSLSSKMMSLSQSKOSMMSMRSISIORLIKJPMMHMKSJJIJIJJSOHLMIISMPJJMMPOLPRKJJJJIIMSRINJHJKMKNRJHIHCJLPIKJOMJKGLKHIKIMNMIKJKDCJBBLSKHIIILJOKSOSSJSKMNKIKGOHJSKKLRSJ=LROIOLMOJJRMISKJKSSISNIKNNFGIGGHKDCACBCDIBAAA?BBD@>IFDBBBBFEFHFDBIHKKJJJQGLJGGEHHGGGIGDFEGFEDDCCFHKKHCBAA@ABGHDCBA@ABFEFGCCB@@@==<;653/,+,,----;=:::;;ABC@BAACB><==>65430,+++,0110+)**))))'&''(-/..-.3444579<==81/0/++4<<>>=<55=@@ABBBDDBCDCDCB?@BBCDEE??@BAFDEDJGIHFJC?<100/-)))((03,-7888844548;8333>@@@CCB>?CBACDBCEEFGDFDFEFGEDDCBDBACDCDA@@??AAAACCCCCBBCEJKPFDBABA@@@@?<<<<>A>;:;;8640.+)'&%%&)(/379;?@DDCBBBBCBB@>>=<<<=AA@@???ADOJMPGDDBBCEDGGSEGFE@@=>><;=@DJJECBB:67DEEFBECBAE@46>CDQMIJGEFCDCB>@CDCBABBA;A>>>FC??>633222222-,++(&$$%(+--.23778;?@BCBCBB???>=::==<<:65568?=<=<<=<;;:98766668:;;<>>>??=>=<;:6532(''',./0288997
@4069_2WVZPS_6
GGAATGTTCACAAATCATAGGCTTTTATTCACCTTACAACATTCATAAATATCGTTATCGTGCTACTGGCGATACAAGTCTGAGCAATGGTTAGCAACTCCACGCTTCTTGCACCAATTTTCCGAAGAAAATCCAAAACCAGATGGGAATTAATTTTTACCCACAGACCTCACCCACCTTTTTCAAGGCACAATCATTCAGATAGAAAAACATAATATTTACCTATAATACTTGTTTTACTCATTTGATTCCTCTTGGGCTACTATCGAATTCAACTTATCTTATAGTCATGTTTCCACGACATCATGAGGAACTAACTTATTTGGTATTACCAAGGGGTTATACAAGTTACCAATTTGTATATCTTCTTGGTTTCTTTTATCCTTTCGAGATAACGTCTATTGCGTTAGCGATAAGTCTTTCACACTACGTCTACTTATAAACTTGCACATCAGTTGAACTGTAAGATATTATTATATCTCTACTAACTCATCCTTCTTACGGGTGACTTACCCAGTCATTATAGATTTTGTAGTAAATTGTACTTAATTAAATGTATCCATTTAATCTTTCCTTCACATAACTCCTTTTGAGAGCACAACTAATTCCTTGCACTGTTGATTAGACAGTCATACACAAGGCTATGTCTATAAACATTCCA
+
NOONKQSOLSSJNMSLGHEDEEHFMSLSSILKMOSKQGFGGKFFDE111114*)(((--0045:BDFCJKCCCCFIHJQILMIILIKKOFIMIHJOJSNMKQKIJPMRKSJPPMIMHJIL85EBCDSJKKSSMKKSMMJSJHIKLLINSMSSJGJFSSJJJQSI>888:88@AGKKJOMJKSNQJSRMMNLKJKRKHKMKKPHINIINOSIKJONSSLSMKOSSONKPJKISLLRPSQSSIRHNSKLRIKEHJBCCACESPMQMQJEEDFHGFFJOOSMOLJNKLJSRSSPJOSISKSILLLNSMMSPSJLSOOLKLRLSOMSSQKSLOHMLMISINSNKKKNMQSSSOLMLKLIJNSNJOIKIJHSHKIKJRMSGJKSKDIPOJJKJQMIMKJJRKPNGJSKOPINLJKJHJIMPMNJLOSNMLKJIMOHSJISGGFFHSNSPSOJKJINPSJLSJJHFGGJHMOMLLOSRSSSKSPPNSMKJSNJKLSMRSIKSSGHIKJEG?>>@@@@?>DGDGHHJHMLJJHKJKSSSJHLLKKSQLLMMSIPJKLIHSQLNSJOGHFHFSKSQKPSKMLDEIPLLIJOLSNLJMPKJIDEA?>??HHMLHIMRSSSIHNSOKNKMPKSJLRJIJLKJKOKKSJNKPJJHJIKJSLJIHHGHLSLII
@4070_2WVZPS_6
CTACTATCGAATTCAACTTATCTTATAGTCATGTTTCCACGACATCATGAGGAACTAACTTATTTGGTATTACCAAGGGCTTATACAAGTTACCAATTTGTATATCTTCTTGGTTTCTTTTATCCTTTCGAGATAACGTCTATTGCGTTAGCGATAAGTCTTTCACACTACGTCTACTTATAAACTTGCACATCAGTTGAACTGTAAGATATTATTATATCTCTACTAACTCAGGGGGGGGGGGGGGGGGGGGGGAATGTTTATAGACATAGCCTTGTGTATGACTGTCTAATCAACAGTGCAAGGAATTAGTTGTGCTCTCAAAAGGAGTTATGTGAAGGAAAGATTAAATGGATACATTTAATTAAGTACAATTACTACAAAATCTATAATGACTGGGTAAGTCACCCGTAAGAAGGATGAGTTAGTAGAGATATAATAATATCTTACAGTTCAACTGATGTGCAAGTTTATAAGTAGACGTAGTGTGAAAGACTTATCGCTAACGCAATAGACGTTATCTCGAAAGGATAAAAGAAACCAAGAAGATATACAAATTGGTAACTTGTATAAGCCCTTGGTAATACCAAATAAGTTAGTTCCTCATGATGTCGTGGAAACATGACTATAAGATAAGTTGAATTCGATAGTAGCCCAAGAGGAATCAAATGAGTAAAACAAGTATTATAGGTAAATATTATGTTTTTCTATCTGAATGATTGTGCCTTGAAAAAGGTGGGTGAGGTCTGTGGGTAAAAATTAATTCCCATCTGGTTTTGGATTTTCTTCGGAAAATTGGTGCAAGAAGCGTGGAGTTGCTAACCATTGCTCAGACTTGTATCGCCAGTAGCACGATAACGATATTTATGAATGTTGTAAGGTGAATAAAAGCCTATGATTTGTGAACATTCCA
+
KJKMLNILRLLLJNHISSSNSSMMPMSOSKKISQKSLJLKPONKJPJNKHKLNMNILSSSMEIPKJSOF???@@SQMIONQMJSJSPKOQMLLLMJSJSNISMSLKSNQCJ55LMRSKMHKGJLLLJSLMPLKMQSNSLSSKSKLILJMKRSIIIC???=@>B@GOJKJLLJJIKSJMNQIKJKIKKQHJJKHLKMJNNSSLNPKKKOPSSMOOMMNLSKLJKKJLJKDA>95.,,<??>==>@BBCBBDHHHICHCDDKROIKIHLKMSJSLNJSLKKSKLLSJLOSLNIJKILOJJLINHOGKIHKGIINKMKSSKMMKJFLNSSRJLJOINNLSSINISORJNJNSJGHPSSOMLKSNKKIKLJSHIGKLRJJMKSJIPJSPRISSJMLSKOSHPKLNMKMPKLKSLGIDEGJMSIPSHKGNSJMOLHJHKIINPKSPSSSSLRNKHSOKNSLLKLKMPLNJILPHKLQSOP<<<<<<?GFHHHIIOSKSSLSJIJPNGJHHJHKJIKIHLLIIGHISPSJISKSSNSKILSKMIJQNIFKLISJOSNSLOLKNLQNSISLMMQPJNKKMOPSKJSSSJLILMNLHSSOSSKJOLISKPNKLNRKLSSSSKRSKSHSNLKHFEFDDGJJNSKSKLNKJMHLHHGPKJMKNKGJKLPOPJOMKSHHED..../8EHIGHEEEFHKJHHGHFHKIOJKLKJLPMSSSLJJJSISOLRNSQNJLIJPLGFSSLSSOJJKKIJOHHGFFII====>FEEFEGKDND11613JLNNKMPPNKLJILKKSMMJMMKLOKSISHGKIGLJHGCCDEGKIMSOGHGGIGGIHGEFDEGHFIILJOJHFFGGGFJGFIFDCBBCCBBCBFKLLMFDCEDGIJIIMLGHGFFGHIJFIGFFFFEFIHLIKJFFGFFHGFF
@4071_2WVZPS_6
GGAATGTTCACAAATCATAGGCTTTTATTCACCTTACAACATTCATAAATATCGTTATCGTGCTACTGGCGATACAAGTCTGAGCAATGGTTAGCAACTCCACGCTTCTTGCACCAATTTTCCGAAGAAAATCCAAAACCAGATGGGAATTAATTTTTACCCACAGACCTCACCCACCTTTTTCAAGGCACAATCATTCAGATAGAAAAACATAATATTTACCTATAATACTTGTTTTACTCATTTGATTCCTCTTGGGCTACTATCGAATTCAACTTATCTTATAGTCATGTTTCCACGACATCATGAGGAACTAACTTATTTGGTATTACCAAGGGCTTATACAAGTTACCAATTTGTATATCTTCTTTGGTTTCTTTTTATCCTTTCGAGATAACGTCTATTGCGTTAGCGATAAGTCTTTCACACTACGTCTACTTATAAACTTGCACATCAGTTGAAACGTAAGATATTATTATATCTCTACTAACTCATCCTTCTTACGGGTGACTTACCCAGTCATTATAGGTTTTGTGAGTAATTGTATTTAATTAAATGTATCCATTTAATCTTTCCTTCACATAACTCCTTTTGAGAGCACAACTAATTCCTTGCACTGTTGATTAGACAGTCATACACAAGGCTATGTCTATAAACATTTCCCCCCCCCCCCCCCCCCCCCCCCCCGGAATGTTTATCGACATAGCCTTGTGTATGACTGTCTAATCAACAGTGCAAGGAATTAGTTGTGCTCTCAAAAGGAGTTATGTGAAGGAAAGATTAAATGGATACATTTAATTAAGTACAATTACTACAAAACCTATAATGACTGGGTAAGTCACCCGTAAGAAGGATGAGTTAGTAAGAGATATAATAATATCTTACGTTTCAACTGATGTGCAAGTTTATAAGTAGACGTAGTGTGAAAGACTTATCGCTAACGCAATAGACGTTATCTCGAAAGGATAAAAGAAACCAAGATATTCAATTATTTATTGTATAAGCCCTTGGTAATACCAAATAAGTTAGTTCCTCATAGTGATCTCGTGGAAACATGACTATAAGATAAGTTGGATTCGATAGTAGCCGAGAGGAATCAAATGAGTAAAACAAGTATTATAGGTAAATATTATGTTTTTCTATCTGAATGATTGTGCCTTGAAAAAGGTGGGTGAGGTCTGTGGGTAAAAATTAATTTCCATCTGGTTTTGGATTTTCTTCGGAAAACCATCAAGCGTGGAGTTACTAACCGTTGTTCAGACTTGTATCGCCAGTAGCACGATAACGATATTATGAATGTTGTCAACTGAAGGCCTGATTTGTGAACATTCCA
+
FGMHKKKSKSMMHIJJMSHJLKQMKKMSHSOHINJKJGFILJSGDIEEEAED@?@DAECEFGGNROMJHJPHMGSIJLOFFFEFEGHHSJKSJPJHIJSLSJNMSKSKKSSSPIPIGIGJ54JGFEDDHPLJKILLSNPILILKSJNMSSQSSSHPSJJLKSLJOIJOSMNJKJOIKJQBENGIKLSJQGOLIOOOHSKIKKSKOJPNOSSPJKNJQIIKHOCDBFDEGGKLMLLORSOJLKGGGFEGSGGGEEAAIQJOSJNJB?-,,,,3CCELIKMGHLIIHMLGOMHIIHLJMSSFIGGGKGHEDLHLMMLLKHMNHKFKEGGHJSJSLOHHNSOSOJLMSMIPJHKHIMNOSSSLJKLH>:/--=-(+1110231111<ACFD1*()))HLMSMKJSNOPOMIKIIISFIGEJHIIJSNJSSHHKMIGIGPMKMIIKSKLPSSMJHIKKOJILNIQPOIKOHMOLIGHSLLSSOJOILJKROIMSSNKIIOKSLLJSKJMSOPIMGGGIISLHKIJSIJJJLGICHRSED,,+++001,++*')&&+:789933333;::;;7=D<<;98;:;>;=>><=<<:88:;:;CDCDCFHDCEHLIFFQJINGJIHSHKPRJKMIJHHHHHDDEEBA?AABBBA@@@??@:<<=?BAB>3//15147:>CGMSLKJJKKNHD@?>:=33346873.0*'''&+)**97777=?>>;=???@9855577<<<?AAAEGIGIGGGEEEEEGFA877:77.745;?@A@CCHADGABCGSHBEA<<@ABBDGFFCCDD?ADCBA;;;<<DCCBCB@??>>==<<>?<=<99:;8998*(((*3661.///078:999++++,0/0,(''**+..,,,,---./0246;<=:89@BBB>>=<2211499/++7566..../3300/.-./201//-)))--..20.0-----/./022344322332210.../1.00+(''&%%$$%##$%&'&$$$$%$%%%&-,--//20/0//0)(''('',.///1010((('%%%&%&&((((((23598887551110/+))*))++,-)''((''''').0130010/0044412234866555789:::98888>=<<<<>>===98689:;522//---.0>>?==<;;:56656@FBA?<:97,()---.+*)))))(),,-/0.+++++'*))26778==:52---6//43-'%%%%''''*''%&&*.---.-,&&&&'))')*)'''''))*))*--./00...--,*(&&&'&&%%%%%&&&%%$$$%%%%#######$%&''('(),.23223788511+
@4072_2WVZPS_6
GGAATGTTCACAAATCATAGGCTTTTATTCACCTTACAACATTCATAAATATCGTTATCGTGCTACTGGCGATACAAATCTGAGCAATGGTTAGCAACTCCACGCTTCTTGCACCAATTTTCCGAAGAAAATCCAAAACCAGATGGGAATTAATTTTTACCCACAGACCTCACCCACCTTTTTCAAGGCACAATCATTCAGATAGAAAAACATAATATTTACCTATAATACTTGTTTTACTCATTTGATTCCTCTTGGGCTACTATCGAATTCAAACTTATCTTATAGTCATGTTTCCACGACATCATGAGGAACTAACTTATTTGGTATTACCAAGGGCTTATACAAGTTACCAATTTGTATATCTTCTTGGTTTCTTTTATCCTTTCGAGATAACGTCTATTGCGTTAGCGATAAGTCTTTCACACTACGTCTACTTATAAACTTGCACATCAGTTGAACTGTAAGATATTATTATATCTCTACTAACTCATCCTTCTTACGGGTGACTTACCCAGTCATTATAGATTTTGTAGTAATTGTACTTAATTAAATGTATCCATTTAATCTTTCCTTCACATAACTCCTTTTGAGAGCACAACTAATTCCTTGCACTGTTGATTAGACAGTCATACACAAGGCTATGTCCGAATAAGTAGACGTAGTGTGAAAGACTTATCGCTAACGCAATAGACGTTATCTCGAAAGGATAAAAGAAACCAAGAAGATATACAAATTGGTAACTTGTATAAGCCCTTGGTAATACCAAATAAGTTAGTTCCTCATGATGTCGTGGAAACATGACTATAAGATAAGTTTGAATTCGATAGTAGCCCAAGAGGAATCAAATGAGTAAAACAAGTATTATAGGTAAATATTATGTTTTTCTATCTAAATGATTGTGCGAAAAAGGTGGGTGAAGGTCTGTGGTAAAAATTAATTCCCATCTGGTTTTGATTTTCTTCGGAAAATTGGTGCAAGACGTGGAGTTGCTAACCATTGCTCAGATTTGTATCGCCAGTAGCACGATAACGATATTTATGAATGTTGTAAGGTGAATAAAAGCCTATGATTTGTGAACATTCCA
+
ONSPJPSMLSJOSJJJPMNLKNNSSMGRQJSNNNJNNLHIKSSSOSSPNNSMMPSNNSJQQMPPSLIPKMLOKHJJRKSNSOMSOLQJSMSSMLMMNNLLSSSJNSSSPSKJMISOOSJSSMSSISMHMEEDESKKOSNFCJHFE?A:ECC11100/--+,,+-.122333336955>CDHPGISORSJSOKLILLOSNSSNHSJJOLSMSRSJIOMNKSSSMKLMPNJSKSOKSKSSQSPGHFIIHISGKSJSKEEEGJGSKKKOQLIPOIHLFSSSOPSPRSNKKIOLSJLRPSOSPHNQMNSPOSNIOKLQKMNNOSPSHHD>>LKMKIHKGGRMNQPPLSSLJSQQOHMSJLSSOMLSSOSMLMSBI77AAB?>>?LADCE??G>>DDDSIJJMLMHKSLSIKSDKJMMPSSMKODDCBCSKSQSNOGLKHMOKSRMMHSJKIINKJIKSSSI?>>>>HLKPJSSOOSKRSSMONISSSOHSJSLSNINKNKMLNKLNLSQLSSPSSSMNISLKSSKOSNMSMLIKKRPSQIQOQNJSSJSKQJISJJKSROONNQKMSJKHJPPMKSKN<<AADGONLSSLIJLSSFSMSMOSSJSILSSIKQMLOMSNPLKSSSLMSSQQHOMPKLOPILGGEEBEA<<871+)(((();?BCDDDFEFGKGMKONSLSKSMJJRIONIGKIHKKKOQHSSSNLSNJMSSPJSJSNLKMSKSSOIHIOJKJKLSMILLIRMSKPJSSJSMSROSKQSLSPSIOPPIKSJHKKSJSLMOGNOKINLPMKHKNIOIMIGIGIIJKIM9879?AB,,,,4,,-3344HIGKGIHFHIKHDEFFGJLSJJHHIMKLSJKHIIHIKILIHIGGSELS<<<<<???00003>=>B<=;:7999,,,,*-+*(''''*+-588874330../0345668:?;;==ADBB>:;:55846::<;;=;;6///4*'**)*.-++)))(()'''&'(&%(+02:::8651/*+<@BB??=767=>@=>AAADEDCEGEBB?=56666A>>?=@BB??<<::;=<=<<=>?@@AAB@BDDBCCBA=;??@ADEEDDDCDCAA?
@4073_2WVZPS_6
GGAATGTTTATAGACATAGCCTTGTGTATGACTGTCTAATCAACAGTGCAAGGAATTAGTTGTGCTCTCAAAAGGAGTTATGTGAAGGAAAGATTAAATGGATACATTTAATTAAGTACAATTACTACAAAATCTATAATGACTGGGTAAGTCACCCGTAAGAAGGATGAGTTAGTAGAGATATAATAATATCTTACAGTTCAACTGATGTGCAAGTTTATAAGTAGACGTAGTGTGAAAGACTTATCGCTAACGCAATAGACGTTATCTCGAAAGGATAAAAGAAACCAAGAAGATATACAAAAAAATATGATAAT
+
ECDDFDGIIGKFAAAAB::99989::BBDCCABABABBCDCCCCCFFA23333BBBEGDCEDEECCBBBDEHKMD@>?BBCDFFDFBA?CDHEIM:<ECEAAAABFEFHJOSLKNHGFDEFFGGEDDDCEGHNFDCCCDEBBBCABA@?=>>????=.<==BFHEBBDBDBBBBCDDCCEFEHHJIPKKKJMHIKJGKHHGEEGEFFHJIECBBBDGIJFHHIBCDABA>>>>@DCDIIMKKFEBBB=::::=@<<<<>EFEA@@@@CKGFBABBCFDEDFLILISHCEDDCDGEDEGGCB96//-.,-,-*'%$$#
@4074_2WVZPS_6
GGAATGTTCACAAATCATAGGCTTTTATTCACCTTACAACATTCATAAATATCGTTATCGTGCTACTGGCAATACAAGTTGAGCAATGGTTAGCAACTCCACGCTTCTTGCACCAATTTTCCGAAGAAAATCCAAAACCAGATGGGAATTAATTTTTACCCACAGACCTCACCCACTTTTTTCAAGGCACAATCATTCAGATAGAAAAACATAATATTTACCTATAATACTTGTTTTACTCATTTGATTCCTCTTGGGCTACTATCGAATTCAACTTATCTTATCATCTCATGTTTCACGACATCATGAGGAACTAACTTATTTGGTATTACCAAGGGCTTATACAAGTTACCAATTTGTATATCTTCTTGGTTTCTTTTATCCTTTCGAGATAACGTCTATTGCGTTAGCGATAAGTCTTTCATTAGTTACTTTATAAACTTGCACATCAGTTGAACTGTAAGATATTATTATATCTCTACTAACTCATCCTTCTTACGGGTGACTTACCCAGTCATTATAGATTTTGTAGTAATTGTACTTAATTAAATGTATCCATTTAATCTTTCCTTCACATAACTCCTTTTGAGAGCACAACTAATTCCTTGCACTGTTGATTAGACAGTCATACACAAGGCTATGTCTATAAACATTCCA
+
ECEFFHJKHJIJJPMKIHDBABCDGGHJHGJIFHFGEDCCCFHJPKJKSJLSEBBCBGE@@@@BA@?545)((&%&%&$$#$%+-//CCDC???=<<>?A?=7>>?==<88887:;=@FE@A667779=BB:9999EHGB?EFFGIOMJO<;:8677779=47DDEDEGFFFFEB>?>?LJN@>=>?FFFEEGFAA@@@AAA@556CFKKGFDGGHFGGAAA@>?>??CCFE??:??633778:?55555FHGIHHKNMSILHIM@CDACDD@@AAC33211-,%%%%%%&()()*)++,:ABEA@@AHDPIOKMKKIMLGMFNDGIKJFHGGJHIHLJINOQJKIJISJKSJSJJSOKSRSJJLROLII==;<A=CAAC@FJKMHJKMMKJIKMSLHMMIJJHSLSOJJJFGGGFEE=532/0)'&$$$#$$&'%&(78;BDCDDFFIIHFGE<<;+****?@JLNSPGJSLOMRNSOKKNKMKNSMKKNLSMGKH::0//1*)))))*79:EHLMSKKLKNPJINSPPOLNOJQSMSPKKIJQORKJNSPSOIHKJHKLKSJJSSMIF>=<<CFPSNLPOIMLII334CMJKKJLIKOMHMNRSPNSOSLMRSNSSQ>=====QGKOMMLKLSKIKNIIFK>===<FEFFGGAAA
@4075_2WVZPS_6
ATAATATTTACCTATAATACTTGCTCTACTCATTTGATTCCTCTTGGGCTACTATCGAATTCAACTTATCTTATAGTCATGTTTCCACGACATCATGAGGAACTAACTTATTTGGTATTACCAAGGGCTTATACAAGTTACCAATTTGTATATCTTCTTGGTTTCTTTTTATCCTTTCGAGATAACGTCTATTGCGTTAGCGATAAGTCTTTCACACTACGTCTACTTATAAACTTGCACATCAGTTGAACTGTAAGATATTATTATATCTCTACTAACTCATCCTTCTTACGGGTGACTTACCCAGTCATTATAGATTTTGTAGTAATTGTACTTAATTAAATGTATCCATTTAATCTTTATTCACATAACTCCTTTTGAGAGCACAACTAATTCCTTGCACTGTTGATTAGACAGTGCAAGGAATTGTGACTGTGTGCTCTCAAAAGGAGTTATGTGAAGGAAAGATTAAATGGATACATTTAATTAAGTAATTACTACAAAATCTATAATGACTGGGTAAGTCACCCCACAGAGGATCAGAGTTGGTCAAATATAATAATATCTTACAGTTCAACTGATGTGCAAGTTTATAAGTAGACGTAGTGTGAAAGACTTATCGCTAACGCAATAGACTATGTCGAAAGGATAAAAGAAACCAAGAAGATATACAAATTGGTAACTTGTATAAGCCCTTGGAAATCCCCAAATAAGTTAGTTCCTCATGATATCATGGAGAAACATGACTATAAGATAAGTTGAATTCGATAGTAGCCCAAGAGGAATCAAATGAGTAAAACATATTATAGGTAAATATTATA
+
NMPQMLSRLJQLOLSJJJE>@:6//.--13ICGLKGLSKNOSOKSHNPSG=>>><3----8KJMHFKMPNISJLKHLLNKKNOSNPGGRLLLRMSJNMMQNMSSMLKLSKIOSQOSSSSMPLSROSSIMNMNLOOKKSKKHOJMMRSSMMKQQIIHGBD??DDDCF@CFGEGGISPKILMLSQSKKMJMRMMMPKLSRJLSIKLIMKLJLQSPNQMJMKMMILSNINIMOOSPPNSLSMSMNDF?>922244BCCHHJPLISSJQSSPGIIIKHJHFGFJKLJKIIOCAA::CIGG:::::KILJJPKPJLSLIJHFEGGIC@7666677=@65555=?BBFEIHIJGGKGFHI???8753(('&&&++*)>A?>;;DH;987=??B@DGFFGEHFDDCDFHFHDGGRFGHIGKLB>:9989:65210,)&&&'''',(*),,076757=<:::99655454599;:99979<<>?@@AB?;<<;>A>9500-**+<>???>>@@A??@@=;<76653555522210.-*&%##$(,,,-'&&&&()%&&&((('%&&&&(,,.122367:<<<;666659952/////.--,,.--,-0011388999:;;:66210--/.//////.,+*'%%%$#$%%%&')*16:;=>?@@>=<:7654/,**34447;<=>AACB@BABC@?<:76*''&&'&&%%&%$$$$$%(((()))*+,,,-.///,**'&%&&&&&&$%%%&'),.3445577896444778762,,,-.<;::;=<===>=<;;:987510/*('((%$###$()34445<=???>>>@
@4076_2WVZPS_6
CTTGTGTATGACTGTCTAATCAACAGTGCAAGGAATTAGTTGTGCTCTCAAAAGGAGTTATGTGAAGGAAAGATTAAATGGATACATTTAATTAAGTACAATTACTACAAAATCTATAATGACTGGGTAAGTCACCCGTAAGAAGGATGAGTTAGTAGAGATATAATAATATCTTACAGTTCAACTGATGTGCAAGTTTATAAGTAGACGTAGTGTGAAAGACTTATCGCTAACGCAATAGACGTTATCTCGAAAGGATAAAAGAAACCAAGAAGATATACAAATTGGTAACTTGTATAAGCCCTTGGTAATACCAAATAAGTTAGTTCCTCATGATGTCGTGGAAACATGACTATAAGATAAGTTGAATTCGATAGTAGCCCAAGAGGAATCAAATGAGTAAAACAAGTATTATAGGTAAAAAATTATGTTTTTCTATCTGAATGATTGTGCCTTGAAAAAGGTGGGTGAGGTCTGTGTGGTAAAAATTAATTCCCATCTGGTTTTGGATTTTCTTCGGAAAAATTGGTGCAAGAAGCGTGGAGTTGCTAACCATTGCTCAGACTTGTATCGCCAGTAGCACGATAACGATATTTATGAATGTTGTAAGGTGAATAAAAGCCTATGATTTGTGAACATTCCA
+
KSJMMMKSLLSSSMILPHGFJKKQLLNRJJLJJKKJKJSLRLLNMOMONHLJJJNSKKJIPISJSKJJJLMQOSNMLQJQLMOILKSIOJHLKGKLHHLIQSIMPSLKKKPKSSSLLGKKGHFDHMSKNLLSJKMNL@HDFJKOKIJIJLKHPLKHKNNJSJNJLIMMMMLRKORKSMSSSQSFJGHKSLSMSJSJISJLSJHKMKSKMHKFGIOLSSSSSMHLMOHJGFGGHKFEDGFGKHGHIIHPMLIHFHLHOPKGSMLJBLIFJIHFRQJJJMSJJNJKIKKNIIHKNSJJLKJNIIKJSSKMHKIGLMIMMSKQPMNMRMMOMSSONSOSJMQOSRLKNSPJLSNMJIJIJIEEEDFFFFIKJIGPKGHGKHLKMLQMSMSMJQNOJJSNLQILSJSSRMLSJSMKNSOQSKKHHIFSNKKOSLLJKSRSSNMNNMSRRKISSLIOMNSLHJRNSNOSJSQNILQSSNOLNKQMSSSLCHCSNQNNSOLJINOLSKNSKNMSKSQKSPOSJJKOLRPJLRPMSJMKIL=JFAACJKHJLKSSSOMKLSKQNJOSDFBCB;;<<KSQJJLSJSNSLLLIJSLSQJMSKNKMLQNOSKIQSSSPPJMMLNRNNSNKPSMSMOMKIKSSSMLPLKRSOSO
@4077_2WVZPS_6
ATAAATATCGTTATCGTGCTACTGGCGATACAAGTCTGAGCAATGGTTAGCAACTCCACGCTTCTTGCACCAATTTTCCGAAGAAAATCCAAAACCAGATGGGAATTAATTTTTACCCACAGACCTCACCCACCTTTTTCAAGGCACAATCATTCAGATAGAAAAACATAATATTTACCTATAATACTTGTTTTACTCATTTGATTCCTCTTGGGCTACTATCGAATTCAACTTATCTTATAGTCATGTTTCCACGACATCATGAGGAACTAACTTATTTGGTATTACCAAGGGCTTATACAAGTTACCAATTTGTATATCTTCTTGGTTTCTTTTATCCTTTCGAGATAACGTCTATTGCGTTAGCGATAAGTCTTTCACACTACGTCTACTTATAAACTTGCACATCAGTTGAACTGTAAGATATTATTATATCTTACAGTTCAACTGATGTGCAAGTTAGTAGTTCAAGCGTGGTGTGAAAGACTTATCGCTAACGCAATAGACGTTATCTCGAAAGGATAAAAGAAACCAAGAAGATATACAAATTGGTAACTTGTATAAGCCCTTGGTAATACCAAATAAGTTAGTTCCTCATGATGTCATGAATCATGACTATAAGATAAGTTGAATTCGATAGTAGCCCAAGAGGAATCAAATGAGTAAAACAAGTATTATAGGTAAATATTATGTTTTTCTATCTGAATGATTGTGCCTTGAAAAAGGTGGGTGAGGTCTGTGGGTAAAAATTAATTCCCATCTGGTTTTGGATTTTCTTCGGAAAATTGGTGCAAGAAGCGTGGAGTTGCTAACCATTGCTCAGACTTGTATCGCCAGTAGCACGATAACGATATTTATA
+
'(')*+,.+++.8=?AEDGSNMKIKJEEGEGLMSKQSLNJQLKSOSJSKKRLJLKKJMMMLSKLSOSJSSKNNKLSSRSRQSSPOOSPNSOJOONJKHGKIJHLRSSSMPFCFJHSISFISMHHHFFJGPJISRLLSNOLKJMJNSMSJMNSPSSOKSPLQJMKSMNLJOLKSQMNKSJRSLOKNJRPNSJNLSRLS?====CC33333KILGFKKKMGGIF=?><BDFSSSRSMLNSKSLMKHQSKMMOLPQIINNLKIKMPLKSMONJKKMOKSLJNMMSQONSJHNQLSQJKPMIJKNLSMORKSLOSLMSSPNMOSOKPJLLJJHLSGM=9D;EIGGG924FRISPKLLSKJLRSKPLLQKPNHGH@BAB<7777MHJHJILGKKSNMNRJMKIJIKMJSPQRMLSISKKRKSKSNOSSOSSSOLLIJJHIAAAAAGFDB??@@BA?=86100001.((((%%')&'&%''&&&&'789::;::978<>>>;9:990/.+**)(''%%%&''(23455556784:=>;;999:999==722665343220-''*''''',)**008<>CBEG<<<;;BABB@@><=?>;99532004440)''&'(%%%%'(**,.4++44457<=>===<98999A@@A@B@A?@BCEDEEEIHGFDAA@>ABCBDCCBGHGFACEDDFGLHJIDFBBBBEHFD?=>><==>>=@CBBDDBEID@ABEDDB@>==:<??==;:742+)((*/377:;=?DFGBBDCDCDCCEIFC>>=CEBOHDCEFDHFIGFFEEBDCCCC@>==>BCECCCCC;::<BEB@@@??>>====>BA?:996577=?><;<<<?@;987788877
@4078_2WVZPS_6
GGAATGTTTATAGACATAGCCTTGTGTATGACTGTCTAATCAACAGTGCAAGGAATTAGTTGTGCTCTCAAAAGGAGTTATGTGAAGGAAAGATTAAATGGATACATTTAATTAAGTCCAATTACTACAAAATCTATAATGACTGGGTAAGTCACCCGTAAGAAGGATGAGTTAGTAGAGATATAATAATATCTTACAGTTCAACTGATGTGCAAGTTTATAAGTAGACGTAGTGTGAAAGACTTATCGCTAACGCAATAGACGTTATCTCGAAAGGATAAAAGAAACCAAGAAGATATACAAATTGGTAACTTCTTATAAGCCCTTGGTAATACCAAATAAGTTAGTTCCTCATGATGTCGTGGAAACATGACTATAAGATAAGTTGAATTCGATAGTAGCCCAAGAGGAATCAAATGAGTAAAACAAGTATTATAGGTAAATATTATGTTTTTCTATCTGAATGATTGTGCCTTGAAAAAGGTGGGTGAGGTCTGTGGGTAAAAATTAATTCCCATCTGGTTTTGGATTTTCCTCGGAAAATTGGTGCAAGAAGCGTGGAGTTGCTAACCATTGCTCAGACTTGTATCGCCAGTAGCACGATAACGATATTTATGAATGTTGTAAGGTGAATAAAAGCCTATGATTTGTGAACATTCCA
+
LIIJLKOINLJLHSMKHLLIKSLLIHMKLILJSIJILLIKJIKSHGGDHHHOHSOSGGFFIFIKL><<<<<HOISJIHJJGKJHMKFB>HFHKSOGIKILEHHGHECA<667611//..--+*,,0129DGIKOGGGHIJKPKLJSKNISNQMIJHG:?<2223DGGLHJJGGHHGGIKIINJOIMMOKPMIJJKMJIKHMDCD>?@??HMMJHMGNJMKJIHHLHGIFGGHGJPJLJSLSSIIKKGIKFFEGHEGGFGLJKIEGFFLISJPLGHLPHJLHNOKISMMKKFGQIHKLLJFE764/1-,.**)))&&'%%&*())549444FISJNPGLHILLGGJHHKJFEEFGJHJHHKHEFEFKKNMMKEECDDFGGNHMKHKLNJIPHMFCCCCFSJSGIF:KJKINHEHMJMJKOMFIFEFIIBCFEEGEEIFJGFFGFNJIJNSSJFKOSKNIKGG@A@AAIRKHIILJKKECA?DGMJIEFECDFCFGAAA<44456:;=@99776789@9?FGFGFILP@?=;;=<:CE:::DDSJJOLHGFA@?A@=<;=@@BBDEFGDDEEEFIHFF44446@HPNKJMNHEDDDFHHIGEGCCCDFFFFEGHKKLKFIIHJJMKKPKHIHGIKHKKIIJIIGGGHHNRSNSIIGFGHE?>>
@4079_2WVZPS_6
GGAATGTTCACAAATCATAGGCTTTTATTCACCTTACAACATTCATAAATATCGTTATCGTGCTACTGGCGATACAAGTCTGAGCAATGGTTAGCAACTCCACGCTTTCTGCACCAATTTTCCGAAGAAAATCCAAAACCAGATGGGAATTAATTTACCACAGACCTCACCCACCTTTTTCAAGGCACAATCATTCAGATAGGAAAAACATAATATTTACCTATAATACTTGTTTTACTCATTTGATTCCTCTTGGGCTACTATCGAATTCAACTTATCTTATAGTCATGTTTCCACGACATCATGAGGAACTAACTTATTTGGTATTACCAAGGGCTTATACAAGTTACCAATTTGTATATCTTCTTGGTTTCTTTATCCTTTCGAATCATCCTTATTGCGTTAGCGATAAGTCTTTCACACTACGTCTACTTATAAACTTGCACATCAGTTGAACTGTAGATCTCTATATCTCTACTAACTCATCCTTCTTACGGGTGACTTACCCAGTCATTATAGATTTTGTAGTAATTGTACTTAATTAAATGTATCCATTTAATCTTTCCTTCACATAACTCCTTTTGAGAGCACAACTAATTCCTTGCACTGTTGATTAGACAGTGCAAGGAATTAGTTGTGCTCTCAAAAGGAGTTATGTGAAGGAAAGATTAAATGGATACATTTAATTAAGTACAATTACTACAAAATCTATAATGACTGGGTATATCACCCGTAAGAAGGATGAGTTAGTAGAGATATAATAATATCTTACAGTTCAACTGATGTGCAAGTTTATAAGTAGACGTAGTGTGAAAGACTTATCGCTAACGCAATAACATTATATCAAAAGGATAAAGAAACCGAGAGATATACAAATTGGTAACTTGTATAAGCCCTTGGTAATACCAAATAAGTTAGTTCCTCATGATGTCGTGGAAACATGACTATAAGATAAGTTGAATTCGATAGTAGCCCAAGAGGAATCAAATGAGTAAAACAAGTATTATAGGTAAATATTATGTTTTTCCTATCTGAATCATTGTGCTTTGAATAGTAGGTCTGTGGGTAAAAATTAATTCCCATCTGGTTTTGGATTTTCTTCGGAAAATTGGTGCAAGAAGCGTCAAAGTTAGACCGTTGCTCCAGACTTGTATCGCCAGTAGCACGATAACGATATTTATGAATGTTGTAAGGTGAATAAAAGCCTATGATTTGTGAACATTCCA
+
MHHSIIKSKMKLHHH@??>=>AADEFBJKKSSKPHFF@@?>??>=@;65552---/=??@BCCLIJKJJRA@AAALMKLJOHJOKSKILSDFFDDFJG>66)(((*(&&,())????=,*0/6678=DFIKHIIEFJMNJIGGGADACGDB)(('((','(44566779:@835?FDDGJBCBCDDQPOKIDDD@===>?BBA=DMSNJLMSIKNKJJINJKLMQOKLOMKHSPGIGFJKFKMSGIHGCBC;8756;NLECAB?<;;<<=?>>CBE??=<=??;::9:???@@>E??EEEFGHJMOKSJKMLSKMFIA@@?>;;NJKJKHHHEBKJMEJLJJJJIBGGDFH76665464437221///----2**)*(6,,+**&&&&&&&&&&%(%&&0137767;-------.>@B=DOPJHED<<::::99:;BEGAAAABGSJSQJSRKJSIMLDC=21100/.,,,/02---3335:A33333=B76511)((((****)*;>:;DGHFIFMCA@B?@SJN:::;LHJISHEDCDCLHLSSONMNPJNFJHSDMNIMMMJJ@A@@EDFEGFIPGEHFF8FJJQRRSSNMKLCEE@@DHHIPOSKGF@>==<9997798755556>CDB@BC@BHEA@>65542-=>@@@?A?A@@BA?;<A:;55556=>IJJHIDBBA>@A@1111235569>>=;988777666745633330.--,+*&$$%%&%&&&'+*()4755567;>HCE<;CBCA??@@BBCD??>>>FEEE@??A@@DDDDCF:999766C<?>>>EEDEFCDCCCEHFKLFIGA==999:@BA>>--,)&%%%&&&'&&''''(/--,--)68;94.-..19:88798:988542.----./687::<=@ADCCGC;@@A@74445=778<<=<.-(().02668AAAABBEFGEEDFECBA??>>??<777BDGEFJDDDDEIF@B@><DBBCA@AB;:<<=@@@@BEFHEDABB>:889@?>?>?@@?>>;<::43<;-**+411**+)')))(*&&%%$$$%$#####$#$&&'/558:@AABAB;;::..2++=@@BDFGGCA>;;=;42265::;?AA@54433,++,0/.''%%$%$$%$$%')()))),+*''(14789:<<>?>>?@>;;:97999;G????@EDAECCEDBAAAABEDEDEGEIFJMHFGHHFH77777<;9663000//0
@4080_2WVZPS_6
GGAATGTTCACAAATCATAGGCTTTTATTCACCTTACAACATTCATAAATATCGTTATCGTGCTACTGGCGATACAAGTCTGAGCAATGGTTAGCAACTTCACGCTTCTTGCACGGATTTTCCGAAGAAAATCCAAAACCAGATGGGAATTAATTTTTACCCACAGACCTCACCCACCTTTTTCAAGGCACAATCATTCAGATAGAAAAACATAATATTTACCTATAATACTTGTTTTACTCATTTGATTCCTCTTGGGCTACTATCGAATTCAACTTATCTTATAGTCATGTTTCCACGACATCATGAGGAACTAACTTATTTGGTATTACCAAGGGCTTATACAAGTTACCAATTTGTATATCTTCTTGGTTTCTTTTATCCTTTCGAGATAACGTCTATTGCGTTAGTGATAAGTCTTTCACACTACGTCTACTTATAAACTTGCACATCAGTTGAACTGTAAGATATTATTATATCTCTACTAACTCATCCTTCTTACGGGTGACTTACCCAGTCATTATAGATTTTGTAGTAATTGTACTTAATTAAATGTATCCATTTAATCTTTCCTTCACATAACTCCTTTTGAGAGCACAACTAATTCCTTGCACTGTTGATTAGACAGTCATACACAAGGCTATGTCTATAAACATTCCA
+
KMLOMKSMJKSJIOMOLSLSHILKLSNNLSSOSOKNLHGLISJOOKNSLSLSMJJJJJKKJHGMSSKLKMHEJFGIIMJJSJMKRHHKIGJISINLKHJ=;;;<KNHFGD@@@>+++,-/1.47CHJKKSKISFEHSKIKJJMSSSSSMHKSIILSSSQJPMDMNJJJJJJSLKMKSPIKSKOSOMPHJJLBABAAIMPKLPJMOLQLSKSLMNLSMSKJMKSOMPJJSSKKILISSKSSSKJHSNMNKKMHQHMEFHSKISJOQSPJSNSIMNJHOOSSSJMMLKSOJHJJJHMSSSJOJSMN4..../=@7888EDIHMHIHHGSOLOOSKJIIINLGLOGJJSSMSLMOMSIKJKOMJNIHA7..,-+,024366552?EDINIEGGGELIHNKSPOJOPSSFFGKKOKLQLNKKKMJONISJHHEGCDBCKCDECDJJGOSSSIIJMKQKSLNJKPLSKMKMMQMQKMSKNMQLINIIIKOMOQKNMKIQKQLSKKLJLIJOIOSNIKPMSKKMKJSPIKAAABDISLNIGILKKLSSNJIIHKQHJHMIIMLLHJSRSKNKLNMOPJLKKIHNHJKFJMOSMSJSKSKKJOJPMLLNIMNLKNNMOSLOSSJKIFFFFMIIGGKLHNKMLLJHLKNJLOILIIIGGIHIJSJJIH
@4081_2WVZPS_6
GGAATGTTCACAAATCATAGGCTTTTATTCACCTTACAACATTCATAAATATCGTTATCGTGCTACTGGCGATACAAGTCTGAGCAATGGTTAGCAACTCCACGCTTCTTGCACCAATTTTCCGAAGAAAATCCAAAAACCAATCGAAATTAATTTTTACCCACAGACCTCACCCACCTTTTTCAAGGCACAATCATTCAGATAGAAAAACATAATATTTACCTATAATACTTGTTTTACTCATTTGATTCCTCTTGGGCTACTATCGAATTCAACTTATCTTATAGTCATGTTTCCACGACATCATGAGGAACTAACTTATTTGGTATTACCAAGGGCTTATACAAGTTTTAAATTTGTATATCTTCTTGGTTTCTTTTATCCTTTCGAGATAACGTCTATTGCGTTAGCGATAAGTCTTTCACACTACGTCTACTTATAAACTTGCACATCAGTTGAACTGTAAGATATTATTATATCTCTACTAACTCATCCTTCTTACGGGTGACTTACCCAGTCATTATAGATTTTGTAGTAATTGTACTTAATTAAATACTCCATTTAATCTTTCCTTCACATAACTCCTTTTGAGAGCACAACTAATTCCTTGCACTGTTGATTAGACAGTCATACACAAGGCTATGTCTATAAACATTCCA
+
RMSRSRQLSSOPPOSPNMLNIHJNLJHISNNKJHKHFSKIJSMLKINQMILMKKJLISILKIKLHKQMRMIKJIKJLKLLSMSJSKJMKELSJPJMNSQLIKSMJJKJJSLLSSJNLKLSDLS@AMKNMJKLLECEFC??=.--'%&&&'((()/8899:@C<EIFCA?@CDEHL8LA>98@?>BGSINNIHJJ>556?CCED@??@@GKLHIGFJGAABBCSMFHHKJLOSSJSSNNLLJNKJOSKSSSPKMPLSDFSLSPNSKJ20001333378====<=<=OLKIJHINLSKSKNDDEGISSKJSJNSSSILISKSLDEDABSIIFDEGHHOKNIRRKSKKILGH>:-,..,.347;>>FHJCAA>/...3.0/16-/00ACB<=SSNLLMSKMKPOMPLKIOHMRSKLSHILNJISRSNLSQQMHLSSIPOSSRIJNLSKPMOKOMMSKSSSMSSSNLLJQQSSIJROIKFGGKFJABBHK)))GGGIKLIM888774432-)(''''*++:CCDEMHSCBBBAGNGJMSPLKSIOSSNLJPFFE5/..+()'''))?<=IFLEHHJLKBAEFGFFIILMLMJSKSFJPPKS222FHSMIMJISJHSJMMJJPRLSMIKHIHJJPQKKGHJHLLIIKFEB====>HNSSOIBBB
@4082_2WVZPS_6
CCAGATGGGAATTAATTTTTACCCACAGACCTCACCCACCTTTTTCAAGGCACAATCATTCAGATAGAAAAACATAATATTTACCTATAATACTTGTTTTACTCATTTGATTCCTCTTGGGCTACTATCGAATTCAACTTATCTTATAGTCATGTTTCCACGACATCATGAGGAACTAACTTATTTGGTATTACCAAGGGCTTATACAAGTTACCAATTTGTATATCTTCTTGGTTTCTTTTATCCTTTCGAGATAACGTCTATTGCGTTAGCGATAAGTCTTTCACACTACGTCTACTTATAAACTTGCACATCAGTTGAACTGTAAGATATTATTATATCTCTACTAACTCATCCTTCTTACGGGTGACTTACCCAGTCATTATAGATTTTGTAGTAATTGTACTTAATTAAATGTATCCATTTAATCTTTCCTTCACATAACTCCTTTTGAGAGCACAACTAATTCCTTGCACTGTTGATTAGAGTCATACACAAGGAATTAGTTGTGCTCTCAAAAGGAGTTATGTGAAGGAAAGATTAAATGGATACATTTAATTAAGTACAATTATTACAAATAACTAGGTTAGTCACCCGTAAGAAGGATGAGTTAGTAGAGATATAATAATATCTTGCGCAAGTTCAACTGATGTGCAAATTCAACATTGTAATATGAAGACTATAGCAAGCGCGATAGACGTTATCTCGAAAGGATAAAAGAAACCAAGAGAATATCAAATTGGTAACTTGTATAAGCCCTTGGTAATACCAAATAAGTTAGTTCCCTATGATGTCGTGGAAACATGACTATAAGATAAGTTGAATTCGATAGTAGCCCAAGAGGAATCAAATGAGTAAAACAAGTATTATAGGTAAATATTATGTTTTTCTATCTGAATGATTGTGCCTTGAAAAAGGTGGGTGAGGTCTGTGGGTAAAAATTAATTCCCATCTGGA
+
KMKKSLMEJEMLSLPSKMJJCDSSNS==<;;<>GDSILIFSLIHGGGGGIJLSNMNJOMHJJIOHOIQLJSMJPSLNPSOKSSJNQMSMMSMOSLPIMSSOSNIMSJNSLJJMNSSKRNOJLPSKMPSNPSPLSKPSKMLRJKMJIIIJINSSSKKPKSGFJOLKMSKJPSSSQMSLPOSLSDBCCCGSLEDED>99AKMBBBBBSOSKMQSLMPIHLLSMLPOJNBABA7666<<=9655;8B==952//188FGMSKSJINQOKNSKOMJJHJGHLKHIKSRLSRMMPNNLOJKLPSSKMMKLKMSNSNSMLSMLSSROLSSKL;;;JMDGGNJSMQMKNSJJGSFDEEQSKNIQMJLRKNIHNKOMNSOSMKRJJKCCBDMPMQLJSLMNJLKHSOIRMMMKSMRIJNKNKISLPMJMKSSJJOMLKLLSNNQOOMIJLJGJKLONMKSJNJJSSQQ==>IPQSOLHPGHEED==>A=<>>1*&%'&')*+---3689>B?BCDFHHOQKKGDB?ABBAAA?@@AADBECAABFFIDMGD@?>>?@@ABGJHFABB@733210----+))))))()*,,+((''')))**+,,,-,--455566---,-,-2355566544443///..-*&%%$$%$%&'',,.000.-,+))&%%$$$$$&&$%&')))**++*)'&&%%$$######$%%(()))+**,,(((*)&(+,,,-1266679761-'''&&(%&&()*)))(''''''))).-,*'%&&'.44445545667777420/.+*&%$$$',014444455569<;<<@@AAABCDCCACBBBA@??@@ABDNHBEA@65557;9999;@A@AAAAAAADA8542-*+++49998:::866665,,,,930000:32222;<<:@@DCFLDBGFLKFEB?@@?AFEDCCECGEHDA@B?DKFEBBBCA@;8877654
@4083_2WVZPS_6
GGAATGTTCACAAATCATAGGCTTTTATTCACCTTACAACATTCATAAATATCGTTATCGTGCTACTGGCGATACAAGTTTGAGCAATGGTTAGCAACTCCACGCTTCTTGTACCAATTTTCCGAAGAAAATCCAAAACCAGATGGGAATTAATTTTTACCCACAGACCTCACCCACCTTTTTCAAGGCACAATCATTCAGATAGAAAAACATAATATTTACCTATAATACTTGTTTTACTCATTTGATTCCTCTTGGGCTACTATCGAATTCAAACTTATCTTATAGTCATGTTTCCACGACATAGTTGGAACTAACTTATTTGGTATTACCAAGGGCTTATACAAGTTACCAATTTGTATATCTTCTTGGTTTCTTTTTATCCTTTCGAGATAACGTCTATTGCGTTAGCGATAAGTCTTTCACACTACGTCTACTTATAAACTTGCACATCAGTTGAACTGTAAGATATTATTATATCTCTACTAACTCATCCTTCTTACGGGTGACTTACCCAGTCATTATAGATTTTGTAGTAATTGTACTTAATTAAATGTATCCATTTAATCTTTCCTTCACATAACTCCTTTTGAGAGCACAACTAATTCCTTGCACTGTTGATTAGACAGTGCAAGGAATTAGTTGTGCTCTCAAAAGGAGTTATGTGAAGGAAAGATTAAATGGATACATTTAATTAAGTACAATTACTACAAAATCTATAATGACTGGGTAAGGATGAGTTAGTAGAGATATAATAATATCTTACAGTTCAACTGATGTGCAAGTTTATAAGTAGACGTAGTGTGAAAGACTTATCGCTAACGCAATAGACGTTATCTCGAAAGGATAAAAGAAACCAAGAAGATATACAAATTGGTAACTTGTATAAGCCCTTGGTAATACCAAATAAGTTAGTTCCTCATGATGTCGTGGAAACATGACTATAAGATAAGTTTGAATAGTAGCCCAAGAGGAATCAAATGAGTAAAACAAGTATTATAGGTAAATATTATGTTTTTCTATCTGAATGATTGTGCCTTGAAAAAGGTGGGTGAGGTCTGTGGGTAAAAATTAATTCCCATCTGGTTTTGATTTCTTCGGAAAATTGGTACAAGAAGCGTGGAGTTGCTAACCATTGCTCAAGAGACTATCACCAGTGACCACGATAACGATATTTATGAATGTTGTAAGGTGAATAAAAGCCTATGATTTGTGGAACTTCCG
+
INSQSOSSLSKSJPOLPNJNIINOKLHJKMNLDAA@@AJMKNSNMKKRKMLSJKLHHJKJJKJSPSKDDC>>>=<6*'('(())8;FDEGHKHHMOISJRJNOQJSSPSKSLKOJJJLOSONNNKSMNSLSPNLKJLNSKSJQSMSSPRSNSQHMNSSPLSSRSLMLJLJSJMSKLMOLMSSSNQSSLSNORMJLFOSNMSNJKSSJNSSSNSOMJKKKNMSSSKNPROKIQSSMSSSKSSNRSSNLLOLLJOSSSLMMIMKMLPSMLIIKKONMNKNMMJMSJNSSPSNSSNSLSMSSKCDD66&&&&%'&(=?@CBHHG:::::QLJHHSMSNROMPSJKPMSOLOSQPKQSJPSSMSSJQMNSLNLM444486;63112=IJMILGGIIKLMOKKRQMEEEFEQNSHHSKNKQLJSMDBCCJKJONOLJMKOPRQOSSSILSSSNHKOIQOGDFJHIJGK=;0//5443:77:;;<NGGGFFHHHHIIJNSJKJLIFEDFFHIIKSSKLSRKJJKLLOLSKQJIIIKJSSROKOLJSOMJOHEEDDIIIISMKLSMHJFHIIHSKKQHMHLMIJFDDIDAIKMKSQSKNQQKMJOJJLKJJHKIPLKQOLLMSKKPKLMQIOHKEFGJKB@@@@OSNJLHKISJKMGGDACDDFEECBAABBGDDCBAFHHHGGIHFCDBA@AADFEHGEFGHDCBBBDEGEEDEDDA@?>?????@?AB=942.-+*(&&&&(*./1278>@@@@A@@@@???@@BDEFGHFDA>=;<;::87666,++++??@>?BAAAA@AAAABCCBDCCGEBA?<;66;@@@ABBDECCFDFFGFGGDFED@AADDGFKHCGJHF@B@=;775.&%%(&&&')))(*)(''(())*-00/4478>>CCFCADBABA@ADADEDEDCEEFECCECFBA@@@B<;;;<?@AAB@===<<<=?=881.-.-((&&%%'((*+++24458;=??@AA?9999;FEGHDCCBADCCBAAAABBEJGEDAACDBGHMJECBBCACDFFGEDCFDFFGF<;AACIHCB=<967?CACBGHHGEFABBCFIIIDDID@@@;=A@?==>>;0**)(%((');>>BBBC;;;;;?=?>=86667<<?<<;;;520/,))(''&&(+++--/444*)))+5,,,+*+-458::787:;<<<===>>>?@@?=@??@>>?>>ABCDGBD=:1//////.*))%&'%%$
@4084_2WVZPS_6
GGAATGTTTATAGACATAGCCTTGTGTATGACTGTCTAATCAACAGTGCAAGGAATTAGTTGTGCTCTCAAAAGGAGTTATGTGAAGGAAAGATTAAATGGATACATTTAATTAAGTACAATTACTACAAAATCTATAATGACTGGGTAAGTCACCCGTAAGAAGGATGAGTTAGTAGAGATATAATAATATCTTACAGTTCAACTGATGTGCAAGTTTATAAGTAGACGTAGTGTGAAAGACTTATCGCTAACGCAATAGACGTTATCTCGAAAGGATAAAAGAAACCAAGAAGATATACAAATTGGTAACTTGTATAAGCCCTTGGTAATACCAAATAAGTTAGTTCCTCATGATGTCGTGGAAACATGACTATAAGATAAGTTGAATTCGATAGTAGCCCAAGAGGAATCAAATGAGTAAAACAAGTATTATAGGTAAATATTATGTTTTTCTATCTGAATGATTGTGCCTTGAAAAAGGTGGGTGAGGTCTGTGGGTAAAAATTAATTCCCATCTGGTTTTGGATTTTCTTCGGAAAATTGGTGCAAGAAGCGTGGAGTTGCTAACCATTGCTCAGACTTGTATCGCCAGTAGCACGATAACGATATTTATGAATGTTGTAGT
+
ONKMIOQQKSSSPMSPKPJLLPOOLNLSKMJQKSKKSIKKMKLMNSIJHKONFMKJRGGHIOKSSSOSRSMMMMSHMSIJMHOSJ?88GJKMLSLKKSJMSJSLSIOKSNSJLLSKJISKSKKSLSSKJLQRQKIILOLKSLHNILSPOMJOKJ>FF6C@==>AJSRKPSLSSKLIJMMILLMLSIOKHSKSSSMNSJMSPMSHHHKQSNJQIKIJJIOKIKSDJJQKSHSHIJSKPLSSIQ?????JGKKIMGKGHLSKOJMJSHNMKMLIGMSILKSHSSSOHSMNLISLNJKLROSMSKLSNMPQKFJIGGIHSOMPNSLSKSRKMKROISMJSJKSSLKJOIRSKSKKSLJGLSSJGHGFSNOHIIJJEJGHHGOKODE?BCKKISLIHHIJMIMGHGHC==<?MMOSLLSKSNKJHGKKSKJJJIILLSLMIHIIOIINRSJSJJNOSSLKKLDCCDDIKHKLJOJQRJPIHJKOSPLFJPGJGFCEDEGKS@@AACKFSMLLSMJQHGIEJNSJPIMSNKJGIHSKMIKIMKJKSPKOJIIE@A=727+++ADFFIMJILIEGFGIJFIJOIJFGGIHHRJHHGEDDDFEFHHDBCCBCCBCCCGSKJH////0@><9-)(
@4085_2WVZPS_6
GGAATGTTCACAAATCATAGGCTTTTATTCACCTTACAACATTCATAAATATCGTTATCGTGCTACTGGCGATACAAGTCTGAGCAATGGTTAGCAACTCCACGCTTCTTGCACCAATTTTCCGAAGAAAATCCAAAACCAGATGGGAATTAATTTTTACCCACAGACCTCACCCACCTTTTTCAAGGCACAATCATTCAGATAGAAAAACATAATATTTACCTATAATACTTGTTTTACTCATTTGATTCCTCTTGGGCTACTATCGAATTCAACTTATCTTATAGTCATGTTTCCACGACATCATGAGGAACTAACTTATTTGGTATTACCAAGGGCTTATACAAGTTACCAATTTGTATATCTTCTTGGTTTCTTTTATCCTTTCGAGATAACGTCTATTGCGTTAGCGATAAGTCTTTCACACTACGTCTACTTATAAACTTGCACTTTCAGTTGAACTGTAAGATATTATTATATCTCTACTAACTCATCCTTCTTACGGGTGACTTACCCAGTCATTATAGATTTTGTAGTAATTGTACTTAATTAAATGTATCCATTTAATCTTTCCTTCACATAACTCCTTTTGAGAGCACAACTAATTCCTTGCATGTTGATTAGACAGTCATACACAAGGCTATGTCTATAAACATTCCA
+
KHSNKKLPPISD@B4ISMJNIKKSKOPSRONRSMIIIJKSKLSRJSKJSISSMPLIKQKOLKSISSLJKSJLHJLNMSSSSNSRSKJIHISHCCC55556JIGJQRJLPSSKMMSSISPS9;OHILPLSSRLSNISLKPMPHMSGFGISSOJIHOQSL=>GHCHHMIFJKINMSMIQHKA@SSSMJMMSLPSSSLGSNLRJNIHFNSOSPSSSMMKMOOLPRMLNKMSJSMSSLKSRSSSSNIISKIKSSNSSMRSKMJOIKSJSIPJJIKRJMJRSMMIJPNOSHHMISIIKJSSONNIGLHICBCBBFIACFEEE>>>>>NJISSS44444KNIKMNMNPKRMMMHS@GFSJJJMMLHLJMQMIOH<:67;;>:;;;><NA@@=:./?HGMSSJJIQKKSOMJLSLJRJKMOHSJMJIOLLSKSJIJKPMGIJHIPGQHGHJMJ;94+*)*)/0@ABDFIHOKLKKNLKLOLIKKLJMISLMJLNMSSSLGQIIORLMIJEBB@@B?A??)-995=CIJJMHJIHJSKKSNNLGKHIJKOKKKGGGHJSIKNISIFHBDCFJHEHGIJLHGI::HHFJSHJMSMRNSKQAABAAEDDGQIIMPKIRIOKSJKLJIMOJSSKSKHIIKIKJJHIIHIHKHHEIGKGJGGEHGHGJH>?D
@4086_2WVZPS_6
GGAATGTTCACAAATCATAGGCTTTTATTCACCTTACAACATTCATAAATATCGTTATCGTGCTACTGGCGATACAAGTCTGAGCGATGGTTAGCAACTCCACGCTTCTTGCACCAATTTTCCGAAGAAAATCCAAAACCAGATGGGAATTAATTTTTACCCACAGACCTCACCCACCTTTTTCAAGGCACAATCATTCAGATAGAAAAACATAATATTTACCTATAATACTTGTTTTACTCATTTGATTCCTCTTGGGCTACTATCGAATTCAACTTATCTTATAGTCATGTTTCCACGACATCATGAGGAACTAACTTATTTGGTATTACCAAGGGCTTATATAAGTTACCAATTTGTATATCTTCTTGGTTTCTTTTATCCTTTCGAGATAACGTCTATTGCGTTAGCGATAAGTCTTTCACACTACGTCTACTTATAAACTTGCACATCAGTTGAACTGTAAGATATTATTATATCTCTACTAACTCATCCTTCTTACGGGTGACTTTACCCAGTCATTATAGATTTTGTAGTAATTGTACTTAATTAAATGTATCCATTTAATTAAGTACAATTACTACAAAATCTATAATGACTGGTGGGTTTTTAGTAGAGATATAATAATATCTTACAGTTCAACTGATGTGCAAGTTTATAAGTAGATGTGAAAGACTTATCGCTAACGCAATAGACGTTATCTCGAAAGGATAAAAGAAACCAAGAAGATATACAAATTGGTAACTTATATAAGCCCTTTTGGTAATACCAAATAAGTTAGTTCCTCATGATGTCGTGGAAACATGACTCAAGATAAGTTGAATTCGATAGTAGCCCAAGAGGAATCAAATGAGTAAAACAAGTATTATAGGTAAATATTATGTTTTTCTATCTGAATGATTGTGCCTTGAAAAAGGTGGGTGAGGTCTGTGGGTAAAAATTAATTCCCATCTGGTTTTGGATTTTCTTCGGAAAATTGGTGCAAGAAGCGTGGAGTTGCTAACCAGTCGCTCCGTATCGCCAGTAGCACGATAACGATATTTATGAATGTTGTAAGGTGAATAAAAGCCTATGATTTGTGAA
+
===OJSSLKKQOLQSQMKKHKJJHISFMRKSIPLLKGHIHJKMKMSOOSLSKSNKKPJKLMOSQOKJKLSMKIMNJSOLQMLLLRFHHGGSQQKLMJJOKLOSNQPJLMSRSQSNJHIIJCDD>>CEKSMMS@@???FFHB>==3333LKO?>><8433321/02345540002212C>>@?@DJSLSNKSPIORNJSOLNMLI@ABILPSJKJSSSRNSMNRSSJOHMQKKKNSLSFAGHHCCFEDHLLJIPKKH==NSQSSJLSHJGHHPMMKSPSMSSMJMPKIRRKJHSSMLMKHLSPJNSJHOJKKLMQIQOJPKMQQKNMLSJJRMKIOEPNSHJIG10/001;;<CJKSNOLNHGEIIJNIJJLGIKRLMPKMJRMOSORMMOSQSLSPMSSNSJJLLGIMECE:998888.)**)9A=>>:655579CBDCCGKGHFOLGFIGJHJJSLOMJHHDICHFSKLMRQKQIKKJSKIHHGHOMHSLRQKSMKJGL@;,*''&%%%%%%''''9=HKFKSKJIISLKOMSKMJJSSSKMLJ?>>>?IFKJGEEFDBD<::;4787533335777:?@??=<=>>?>>;:99:1/-,+(&%%&&'''((*++;<<=@ACBBCBCBCDEFEEEEDCCBEDDDHEDAA@@>>=<=:663-*)()(&))):<=<???=<<=A:;:;;ECAACBCDB@ABCFEICCBCBBCDD?EGEDBEHFIEDDC?>>?<931-+*),)))**//0448;::9860//-*)()+.423333::@C@ABBBDECEDCAA??@AA=::88654323-***)$##$'''*0256677776779;<<=?@?@@AEEFFJEECDDCCCC@??@?31.+*))()8::::;;<<==>@ABB@FB@<:98865321//.&$%&()))*,,,/02334524;==@ADDDCCB?ABDHNQHDAFHCC;89<=AADACCDCFEIKLHNMDCGMHIJOLJJGBA>;9:998;<=@AACDB==:853++'''((((&&&&(+/223789:;;9;;=?C????ACCCDBBCCBCDCDBBBBBBBAC@CDEEDCCBC<876531(%$
@4087_2WVZPS_6
GGAATGTTTATAGACATAGCCTTGTGTATGACTGTCTAATCAACAGTGCAAGGAATTAGTTGTGCTCTCAAAAGGAGTTATGTGAAGGAAAGATTAAATGGATACATTTAATTAAGTACAATTACTACAAAATCTATAATGACTGGGTAAGTCACCCGTAAGAAGGATGAGTTAGTAGAGATATAATAATATCTTACAGTTCAACTGATGTGCAAGTTTATAAGTAGACGTAGTGTGAAAGACTTATCGCTAACGCAATAGACGTTATCTCGAAAGGATAAAAGAAACCAAGAAGATATACAAATTGGTAACTTGTATAAGCCCTTGGTAATACCAAATAAGTTAGTTCCTCATGATGTCGTGGAAACATGACTATAAGATAAGTTGAATTCGATAGTAGCCCAAGAGGAATCAAATGAGTAAAACAAGTATTATAGGTAAATATTATGTTTTTCTATCTGAATGATTGTGCCTTGAAAAAGGTGGGTGAGGTCTGTGGGTAAAAATTAATTCCCATCTGGTTTTGGATTTTCTTCGGAAAATTGGTGCAAGAAGCGTGGAGTTGCTATCCATTGCTCAGACTTGTATCGCCAGTAGCACGATAACGATATTTATGAATGTTGTAAGGTGAATAAAAGCCTATGATTTGTGAACATTCCA
+
HKLSSSLQIOMKSNJLKJJSJNSRSSQNRJPOQSSSIHINNJQSLNRLQHILIMNSSSNSQPMORPSJMKKPKLMMLLMNSNJJKJ>BACGNSISISSSSSJJLKLKNOONLSSQJSOSSOIOJJJFHHSKSSLSISIOPIHHKSKSSF@;;:89:512126:;BBDLJLFNKIHJHIFEHHMQLMSMLSQOPKOLSJRQKONKQSNNQOPRSNSMHHHPGLOPSJSKSJIKJSJSQSLIMLSMKSJNMSJJNIMKIRMPOOJMHSKJNPLSKPSMSLNIJFSJMSNFLKIKSOSMMSJMJKKSPJOLMSSQNOSPSLQOOMLSSSRKQJISGMOJSLSSKSKSMJPNSSNLRKNILMRJOPKRMSKSNJJJKSLSMSQGSMROJMSSSJNJSIJNLOJSGGMJMNRQNMPIJIKSLDCDDHGILLGHGPKISKINJLLJMHLJSKMKSOILLMNPOKLMQLLONJSOSSSHNOJB??@ABDIIJJSIJOSLL???>=@AAF@FLSKMCDAD-->-.LHOSOQNMKSJSRJLPKHDCDLIIMNOECD65**,12///FFGKSSMKNIIJMSJJNQJOPIJHJJLKSKSKIMHIIHJILOFEFEGEGDGHFJKKJLFJGIIPSJNGLIHHIKJFIHJHKJIGGGEIIKMLHIKOJIKOLMG
@4088_2WVZPS_6
GGAATGTTCACAAATCATAGGCTTTTATTCACCTTACAACATTCATAAATATCGTTATCGTGCTACTGGCGATACAAGTCTGAGCAATGGTTAGCAACTCCACGCTTCTTGCACCAATTTTCCGAAGAAAATCCAAAACCAGATGGGAATTAATTTTTACCCACAGACCCTCACCCACCTTTTTCAAGGCACAATCATTCAGATAGAAAAACATAATATTTACCTATAATACTTGTTTTACTCATTTGATTCCTCTTGGGCTACTATCGAATTCAAACTTATCTTATAGTCATGTTTCCACGACATCATGAGGAACTAACTTATTTGGTATTACCAAGGGCTTATACAAGTTACCAATTTGTATATCTTCTTGGTTTCTTTTTATCCTTTCGAGATAACGTCTATTGCGTTAGCGATAAGTCTTTCACACTACGTCTACTTATAAACTTGCACATCAGTTGAACTGTAAGATATTATTATATCTCTACTAACTCATCCTTCTTACCGGTAACTACCCAGTCATTATAGATTTTGTAGTAATTGTACTTAATTAAATGTATCCATTTAATCTTTCCTTCACATAACTCCTTTTGAGAGCACAACTAATTCCTTGCACTGTTGATTAGACAGTCATACACAAGGAATTAGTTGTGCTCTCAAAAGAGAAGGAAAGATTAAATGGATACATTTAATTAAGTACAATTACTACAAAATCTATAGTAGTCACCCGTAAGAAGGATGAGTTAGTAGAGATATAATAATATCTTACAGTTCAACTGATGTGCAAGTTTATAAGTAGACGTAGTGTGAAAGACTTATCGCTAACGCAATAGACGTTATCTCGAAAGGATAAAAGAAACCAAGAAGATATACAAATTGGTAACTTGTATAAGCCCTTGGTAATACCAAATAAGTTAGTTCCTCATGATGTCGTGGAAACATGACTATAAGATAAGTTTGAATTCGATAGTAGCCCAAATAAAATAAACAAATTGTTTATAGGTAAATATTATGTTTTTCTATCTGAAAAAGGTGGGTGAGGTCTGTGGGTAAAAATTAATTCCCATCTGGTTTTGGATTTTCTTCGGAAAATTGGTGCAAGAAGCGTGGAGTTGCTAACCATTGCTCAGACTTGTATCGCCAGTAGCACGATAACGATATTTATGAATGTTGTAAGGTGAATAAAAGCCTATGATTTGTGAACATTCCA
+
?@@GJNHLHIJJNMJQJNOLQNKLSNMMMLLMJSJPILILLHIJRILNOLMNKOSQKKIJGIGLJLIKSMKJSJKSMLRJIKSSOKOSIJMJNLSIIGJGKHFEEEEB73//3?@GFIGS67D>?GJMRSSOKSIHJJLISSSLJJLJSSJ<::9621('''$')'&&&('%%&''&)<969::9:=>;:;;;??BEFHI*)))))))*@HIOSNJKJLSIKJOLLSLOSSHHHGGKMSSOLMKOKSLLJH??@@@HIGMSSSSMIDCCEHFIMKKSOSSKKJILOHOJIJKILIKKIMKIIIIJISRLJKKJJJSSMOJSKK44444SMLIKSMSHKKLSKKKIKILMIJJLLSSKOINIRISKJKIOSSM55556<>=<;;<ADHGKJGKKHIKJLHONQJJSPMLNNMIOMGJKGILNBFFFEFHHHHIKMHHGKKQKILJHJLKJMKPRNMISKPILJKJHMNPKOSJIKJOIMJOFD870//0/..163334437000--.+))''''&''601AIIMGFJIHFKFKSMLJIIHJNLOSLKHJGHJSJLKSJHHHIGFGHJHKKHKLRHKAA9///KJGHLINJKJJKOSSIJJHFHHGHLHKJIJIJSHLSRSOJIFIKHHRHGJJJHIJJKBAC?CCFC44445781,,,++..-,(''((.6788866568@BBBABDC@@=9>BBA?=<===>=98652210122,***%###$%%%&''&(&&&&&'':=;=<=>@AEEEGGFDFCCCB??@@ABDEIGIEDC@@@@@?FHHJEFCBDBB=:<>=>>=<<<7754443224;;<8;<;;>@@@A@ABA?@A@FEDEAAAA>@?;;<<9<EE>DFA3DFGEB?:730/099877:<<<=;;;966667864///3444989<68910001;7A>::;2111777:>?;987798889:>???@?@@@?@@@ACCA=<98776444/+++)**'%'**)+,('&&&%')(&&)*())()('(.044445566666479<>=110011-*(((+,,,*))()8;;;;<;<<C:67CDFHIHFCGGDGB=?CDFFCCDCBGGCEFF@>=;<@FGCBBCBCCDABCADDB@??@@BD?>0//,-/34455594433478789::88888?????;;;;;@A>>>=?BC?B?@@ABACAB@@?AA@@@@ADEDDCAABB@AAAADCCBBBBAABA?
@4089_2WVZPS_6
TAATTTTTACCCACAGACCTCACCCACCTTTTTTCAAGGCACAATCATTCAGATAGAAAAACATAATATTTACCTATAATACTTGTTTTACTCATTTGATTCCTCTTGGGCTACTATCGAATTCAACTTATCTTATAGTCATGTTTCCACGACATCATGAGGAACTAACTTATTTGGTATTACCAAGGGCTTATACAAGTTACCAATTTGTATATCTTCTTGGTTTCTTTTATCCTTTCGAGATAACGTCTATTGCGTTAGCGATAAGTCTTTCACACTACGTCTACTTATAAACTTGCACATCAGTTGAACTGTAAGATATTATTATATCTCTACTAACTCATCCTTCTTACGGGTGACTTACCCAGTCATTATAGATTTTGTAGTAATTGTACTTAATTAAATGTATCCATTTAATCTTTCTTCACATAACTCCTTTTGAGAGCACAACTAATTCCTTGCACTGTTGATTAGACAGTGCAAGGAATTAGTTGTGCTCTCAAAGGAGTTATGTGAAGGAAAGATTAAATGGATACATTTAATTAAGTACAATTACTCAAGAAAATCTATAATGACTGGGTAGGTGGCCAAGGATGAGTTAGTAGATATGATAATATCTTACAGTTCAACGATGTGCAAGTTTATAAGTAGACGTAGTGTGAAAGACTTATCGCTAACGCAATAGACGTTATCTCGAAAGGATAAAAGAAACCAAGAAGATATACAAATTGGATTATTTGTATAAGCCCTTGGTAATACCGAATAAGTTAGTTCCTCATGATGTCGTGGAAACATAGATAAGTTAGATTCGATAGTAGCCCAAGAGGAATCAAATGAGTAAAACAAGTATTATAGGTAAATATTATGTTTTTCTATCTGAATGATTGTGCCTTGAAAAAGGTGGGTGAGGTCTGTGGGTAAAAATTAA
+
:88<=JSJMRSHGSNOLRB>>JIIHCCECF;=<LJGJLLKGGFFGLHKSGNHMHJLLPSNNLSJSSNSSMQLSSSLSLSKMJNSKNKSSLJJSISSSLE=FMJSLJKECONLJSSMIGHHGGLLSKOSSKSKSSSPJSJQSJIJSKSSSJISNQSNPSMKMQMLMISSOMSLIMSPOISMSMSSKSMMRJSLRMLPIJJFF<=87788IHNLILKJLJKQSFDAEKESLKIHSIGD@?==>DERKMHISIISSNOJKLJISPKPIGKSLNSSSSMSLMOLSSSKIKHQMMJLIRMKLNJKKMQOKOSRLJOLMLPLNSLQOKLINSKKNOIPFEHDDCCBHGGHKOLSGJLSJSOJLNHJOJIJSRIMMSOSSNSSHSJLLOLSHILMLKSMLSJOJJJKQHSSMJN=<77**?;7888HGIIG?>=>>KIFJLKMHMKPJSMLMLSHMKNMKSJLNLSKSHMIMLSKOJIRGHLIHIGHFFINGHGGMA????@GHEDD>/..-4:::;;<97211./111(((((9>>?@?@@ADEFFAEHEDAAA@BBABA932&&&')))+95555543+'&&&''''('&$%'&&&',..)('''*,4541088544,*..../.67;:97433/+++,133388;<<;;76558:99651///../145<<<;:;<<=>>=>?@>?A<;:9::9:;;;:88999;:83334;?@A@B@B@AAABCEDA><;865/----+**/-2567???AEEEC??999633++++,453320--*))())-/124666668<:999520/////0*''((***))*,+*+**((+-,,-310))*)**(((,,+*)**+,--./000023467899:;=>ACF97668@@@ACBA??>?>=;==:6322.-+++++*)*))),--1128);=>?DBA;9
@4090_2WVZPS_6
TCATTATAGATTTTGTAGTAATTGTACTTAATTAAATGTATCCATTTAATCTTTCCTTCACATAACTCCTTTTGAGAGCACAACTAATTCCTTGCACTGTTGATTAGACAGTCATACACAAGGCTATGTTTTATAAACATACTT
+
6>>LHGGHHHIHKSJPNOJHIKMJLIKLNHGJFEHJKKLIJGFAAA>99;9:92****,,.0?:7@EFHFFM<4HFEECDC43334BBBBIKIJGKHIJOSKKSSEDDDDFHJIGIFFEDEGIEF=872,))(),110,+%%$$
@4091_2WVZPS_6
GGAATGTTCACAAATCATAGGCTTTTATTCACCTTACAACATTCATAAATATCGTTATCGTGCTACTGGCGATACAAGTCTGAGCAATGGTTAGCAACTCCACGCTTCTTGCACCAATTTTCAGAAGAAAATCCAAAACCAGATGGGAATTAATTTTTACCCACAGACCTCACCCACCTTTTTCAAGGCACAATCATTCAGATAGAAAAACATAATATTTACCTATAATACTTGTTTTACTCATTTGATTCCTCTTGGGCTACTATCGAATTCAACTTTATTTATAGTCATGTTTCCACGACATCATGAGGAACTAACTTATTTGGTATTACCAAGGGCTTATACAAGTTACCAATTTGTATATCTTCTTGGTTTCTTTTATCTTTTCGAGATAACGTCTATTGCGTTAGCGATAAGTCTTTCACACTACGTCTACTTATAAACTTGCACATCAGTTGAACTGTTAAGATATTATTATATCTCTACTAACTCATCCTTCTTACGGGTGACTTACCCAGTCATTATAGATTTTGTAGTAATTGTACTTTATCCAATTAAATGTATCCATTTAATCTTTCCTTCACATAACTCCTTTTGAGAGCACAACTAATTCCTTGCACTGTTGATTAGACAGTCATACACAAGGCTATGTCTATAAACATTCC
+
NJIIQLIMDCB55556CFEEEGGMMJHJLLCD>54435;>>FJLLSSSKSNQJIHJGNFFHFGHSRNISH====?JSMSKSJSSHIJHSLNQKJKSSOSLOQMJJOSRSSSSSSQJGOGP<A-***+HSSQONONKSQPSILHHCFFDQJJNJI55555DSIEI>:::;ADKHSGCFIQLPSSKIEJGS::::;JJIJCBBAA@;<<ERSSPPNISMSSSKSSSQIRSLRNLLOHNLRLQSMIOKSKIOGGFNHGI,-SSOOSRMI;9999:86666+)))),,.;CEEHJFJHOLLGHMSJKSLSSFIMLNRJSQMOGKGEISLLMSSSSSLSJBG>;<<;=CSMMMSPNSMMMSNSSSKSPJLIB;7722334*))),487;=>?B@@@@SSSOGHFGJIIIIISNNRKPNNMRSIFIHKAHJJIJJMQSQSPSLPPIJJNSOSSPMJSSM?<;:2,,)))))&&'**,,--,,,,-6799BBDFKMOMNMMMSMMLKRHHJSLMMOHNNMISSKLSSSSSONLMSNJMPNSMNSJPSOEF992/+'%$$%(),178?BGFEFNJIJKHKKLKSPSMJMFFHJHLQSIPSGJLLLMLKSORLHJJLMNMKOKKLPSLJMISSKRIF-+++++++++++,99BGHMHIKII>?666AC;<<;53
@4092_2WVZPS_6
GGAATGTTTATAGACATAGCCTTGTGTATGACTGTCTAATCAACAGTGCAAGGAATTAGTTGTGCTCTCAAAAGGAGTTATGTGAAGGAAAGATTAAATGGATACATTTAATTAAGTACAATTACTACAAAATCTATAATGACTGGGTAAGTCACCAGTTAAAGAGATAGTTAGTAGAGATATAATAATATCTTACAGTTCAACTAATGTGCAAGTTTATAAGTAGACGTCATGTGAAAGACTATCGCTAACGCAATAGACGTTATCTCGAAAGGATAAAAGAAACCAAGAAGATATACAAATTGGTAACTTGTATAAGCCCTTGGTAATACCAAATAAGTTAGTTCCTCGTCGATGTCGTGGAAACATGACTATAAGATAAGTTGAATTCGATAGTAGCCCAAGAGGAATCAAATGAGTAAAACAAGTTATATAGGTAAATATTATGTTTTTCTATCTGAATGATTGTGCCTTGAAAAAGGTGGGTGAGGTATTATGGGTAAAAATTAATTTCCATCTGGTTTTGGATTTTCTTCGGAAAATTGGTGCAAGAAGCGTGGAGTTGCTAACCATTCTTAGACTTGTATTGTTTCGCCAGTAGCACCAATAACGATATTTATGAATGTTGTAAGGTGAATAAAAGCCTATGATTTGTGAACATTCCA
+
5558CCCB@>?8///6944334=4433354989:>/////:>???BB???@@B444221111245555555B@@B>><<<><=77767:8899@BABDDKSKIGJGKJ2.3@@=><========54444HIJSLKHHGHJHLMMDDEA+++++755'&&&'',-576676::201/0+)))22/02:;;;<<<<<@DDDD+)))))))%&&&)(((('''(((((('')*&&'''(2321/)*'''.0;<=>;;;;<CDEGEEMIICBA96666FFGEGNROCFGBB>??B:77766778DDBEFBGHLHKSSNHIIMIMIHFGCAC@AE?60/./36866332222252*)'''''(&&&'')BGGAB;;:<=>@8444ACGFKGIHGE0....12+++++-899:>AEKEDBBB77778AEHKIJHHGHGJHGEDEDKGIA>==><=><>B/-+++-)*+BEGGHEHGFEHE::50,++-++,++****)'''%%&++,,---FBCCCDE74A**98888A@D6666=?>9;<::=KGHHFJB@@;976568228<7778@B3111102121+++&&%&)21456+)))))))/)'('%%%%%%'(*+4111100845@ABEDIHGEAAACFDCEGEGHFEECBDEGHIHKGLGEGKEEC=<:
@4093_2WVZPS_6
GGAATGTTCACAAATCATAGGCTTTTATTCACCTTACAACATTCATAAATATCGTTATCGTGCTACTGGCGATACAAGTCTGAGCAATGGTTAGCAACTCCACGCTTCTTGCACCAATTTTCCGAAGAAAATCCAAAACCAGATGGGAATTAATTTTTACCCACAGACCTCACCCACCTTTTTCAAGGCACAATCATTCAGATAGAAAAACATAATATTTACCTATAATACTTGTTTTACTCATTTGATTCCTCTTGGGCTACTATCGAATTCAACTTATCTTATAGTCATGTTTCCACGACATCATGAGGAACTAACTTATTTGGTATTACCAAGGGCTTATACAAGTTACCAATTTGTATATCTTCTTGGTTTCTTTTATCCTTTCGAGATAACGTCTATTGCGTTAGCGATAAGTCTTTCACACTACGTCTACTTATAAACTTGCACATCAGTTGAACTGTAAGATATTATTATATCTCTACTAACTCATCCTTCTTACGGGTGACTTACCTAGTCATTATAGATTTTGTAGTAATTGTACTTAATTAAATGTATCCATTTAATCTTTCCTTCACATAACTCCTTTTGAGAGCACAACTAATTCCTTGCACTGTTGATTAGACAGTCATACACAAGGCTATGTCTATAAACA
+
PSSLJSMNNOSMSKSMJNJGGFJSJJKJQOLSMHHIPKIHJOMNKSHNMIQSJKQNLHLLNJLSSSNLLPMFSKPQHHFA@AAAJJSJSSLIPNMJKRSLHKLRMLPMLSMLLHKLJJKLNKSGJIIJLSPSMSLISJNOJNKLSKLNSOSOROKLSSFLSSHSG@?>>>>EEKLHMLPLSOSOPOLOMSPSLLLLPKRKSNIKHKISSSRPSQKSKNSSJSLNMOSRMOKMSPKMSMOLKOJKSSNPOHIHJISJ<<PISKMSOSNJJMSJJMJLNQQSMOKSJOSKSLSSSQONSKHLSMQSQISJKMOOOKLSSOPSD.....DA66667BBELKJJNLKROQLPLONSRSPPKQLSSMKSOMMNJKGD@A@----;,@:9/,-,9AABSOKMKIOLLHKLJKNKKSSIHH777722332HGJKSKSJKSSMOROJNSSLPLOQSNSLJSMSSPKSLMJGJBCE@==>DSGFHFHFFI?@@@@JLKNKSIMSNNLKMNKHKKQPNPLOKSSLISPLRKILPSOJPKLSPSJSLJLJKNIMIIIIHJNOIKNNISNSLONPQSSLNSLSKLRSMMPJRNOSSMOSMMSLMMKJSSSSSRSMMSONPKKMPNSSSOOSIJSLRIJLMSNSLQLKIRJQPKLJLME?>==:776/
@4094_2WVZPS_6
GGAATGTTCACAAATCATAGGCTTTTATTCACCTTACAACATTCATAAATATCGTTATCGTGCTACTGGCGATCCAAGTTCTGACAATGGTTAGCAACTCCACGCTTCTTGCACCAATTTTTCGAAGAAAATCCAAAACCAGATGGGAATTAATTTTTACCCACAGACCTCACCCACCTTTTTCAAGGCACAATACATTCGGATAGAAAAACATAATATTTACCTATAATACTTGTTTTACTCATTTGATTCCTCTTGGGCTACTATTTGAATTCATTTATCGTCATCTTTCCACGACATCATGAGGAACTAACTTATTTGGTATTACCAAGGGCTTATACAAGTTACCAATTTGTATATCTTCTTCAGTTTATCCTTTCGAGATAACGTCTATTGCGTTAGCGATAAGTCTTTTTTCACACTACATTGTACTTTATAAACTTGCACATCAGTTGAAACTGTAAGATATTATTATATCTCTACTAACTCATCCTTCTTACGGGTGACTTACCCAGTCATTATAGATTTTGTAGTAATTGTACTTAATTAAATGTATCCATTAATCTTTCCTTCACATAACTCCTTTCAAGCACCAACTAATTCCTTGCACTGTTGATTAGACAGTCATACACAAGGCTATGTCTATAAACAGTGCAAGGAATTAGTTGTGCTCTCGAAAAGGAGTTATGTGAAGGAAAGATTAAATGATACATTTAATTAATTAAATTCTACAAAATCTATATCATTGGTAAGTCACCCGTAAGAAGGATGAGTTAGTAGAGATATAATAATATCTTACAGTTTCAACTGATGTAGAATTTATAAGTAGAACGTAGTGTGAAAGACTTCTTAACGCAATAGACGTTTGTGCTCGAAGGATAAAAAGAAAACCGAGAATATACAAATTGGTAGCTTGTATAAGCCCTTGGTAATACCGAATAAGTTAGTTCCTCATGATGTCGTGGAAACATGACTGATACAGTTGAATTCGATAGTAGCCCAAGAGGAATCGAATGAGTAGAAACAAGATTATTATAGGTAAATATTATGTTTTTCTATCTGAATGATTGTGCCTTGAAAAAGGTGGGTGAGGTCTGTGAGTAAAAATTAATTCCCATCTGGTTTTGATTTTCTTCGAAAAATTGGTGCAAGAGCGTGGAGTTGCTAACCATTGCTCAACTATGGCCAGTAGCACGATAACGATATTTATGAATGTTGTAAGGTGAATAAAAGCCTAGTGATT
+
<5/.1666****+43;;;:8889;@D:EECBIOHGDDCDEEEFDCEFILNLSHISPJSDBBABFGGGB=>21,)'&%%%%$&-.+---IHHGEGEDFDEDGAC;;:8112,-;==A;9;IGFB@???DFDFRFGDCEHDEB>EE=>EIJSSMKNGDEECIMOFFKHECDG?@@HI=<<:::977>BGFLFD55558..-,'')),<6777LPSISQQSQSOKSLJQJSNLSRNSGKRSRKOHFFEG411114668=?==GJFHIA<1)))))*,*'%$$+.-,,++.,****656DFDCGEDEJSJSNSOSQKKSOKOKSMQPLHKMKJOMNMOSKSOJIJSSJLQHHSSMJNOFEFE>>@?7/..))**+)(,3667<67@@@JSOLIKJGFHJNNOLG=<=;88864545,++*+/3CB?@?<877)))))-+(,4669998899>F>==>>=>SNNSN>333EEIGLSSSSJNJILIIJJMMLJRSQIMJKLRKLHFEGFIMIOPSOQPMJNLMSSNMPLNHSJMRSSPNKNMOKLSMISIGJGJKSSOJSHSBC<<?23<7888((((:9744)))*2469971////8-(()><>>=<>>?@@GFIIHNFGEDB666666.-----DDDHOJJGFFEGFEFDEEECBCAAA=?A@@??;9992211110-&&&&(+/1223223.+,,,***)(&%%$%%%%%%&'%%%&''''(((&&&''*(''')**,-.--+)'%%&%%%%%%&&(),/.-0...5766996666777:9;;<>>@=;;;:7754,,,,,6>>=:886665440-)))&%%()20*))+(('&&''''((*0120100/.(((-,///3321222442++*(((((*%%&%%'')+,**+++)&&&''''(()'''&'(((%$$$%%)(''&$##''+**+**+)))&%$$%&&%&''((''(&&&&&((('&&'''''&&%$####"#$%%%%&()*+,.))***00135668<:767973)))('.-----110343+)'%$$'),,,,-0242//...22324210/0222343545599<::;4477@AAB@?A@@88777200/-(&%%%&''''&&''')'&&%%%%%%&&&&&'('(*,+-0765655))))*00.-'''++02344321,+**((('(.+&&'(''&&&&%'(()***+++,,.../01342787999::::;;;;;;=>><;:7666651.-++*
@4095_2WVZPS_6
ACAACATTCATAAATATCGTTATCGTGCTACTGGCGATACAAGTCTGAGCAATGGTTAGCAACTCCACGCTTCTTGCACCAATTTTCCGAAGAAAATCCAAAACCAGATGGGAATTAATTTTTACCCACAGACCTCACCCACCTTTTTCAAGGCACAATCATTCAGATAGAAATATAATATTTACCTATAATACTTGTTTTACTCATTTGATTCCTCTTGGGCTACTATCGAATTCAACTTATCTTATAGTCATGTTTCCACGACATCATGAGGAACTAACTTATTTGGTATTACCAAGGGCTTATACAAGTTATCAATTTGTATATCTTCTTGGTTTCTTTTATCCTTCGAGATAACGTCTATTGCGTTAGCGATAAGTCTTTCACACTACGTCTACTTATAAACTTGCACATCAGTTGAACTATATTATATCTCTACTAACTCATCCTTCTTACAGGTGACTTACCCAGTCATTATAGATTTTGTAGTAATTGTACTTAATTAAATGTATCCATTTAATCTTTCCTTCACATAACTCCTTTTGAGAGCACAACTAATTCCTTGCACTGTTGATTAGACAGTCATACACAAGGCTATGTCTATAAACATTCCGGGAATGTTCACAAATCATAGGCTTTTATTCACCTTACAACATTCATAAATATCGTTATCGTGCTACTGGCGATACAAGTCTGAGCAATGGTTAGCAACTCCACGCTTCTTGCACCAATTTTCCGAAGAAAATTGGTGCAAGAAGCGTGGAGTTGCTAACCATTGCTCAGACTTGTATCGCCAGTAGCACGATAACGATATTTATGAATGTTGTGAGGTGAATAAAAGCCTATGATTTGTGAACATTCCCGGAATGTTTATAGACATAGCCTTGTGTATGACTGTCTAATCAACAGTCGATTGTGCTCAAAAGGAGTTATGTGAAGGAAAGATTAAATGGATACATTTATAGTAATTACTACAAAATCTATAATGACTGGGTAAGTCACCTGTAAGAAGGATGAGTTAGTAGAGATATAATAATATCTTACAGTTCAACTGATGTGCAAGTTTATAAGTAAAGACTTATCGCTAACGCAATAGACGTTATCTCGAAAGGATAAAAGAAACCAAGAAGATATACAAATTGATAACTTGTATAAGCCCTTGGTAATACCAAATAAGTTAGTT
+
JNNNLSLQLLLKSSQLPPLSNILMISQPPSKNJMHKMSHMSLSSRMLRMSSKSSMIOKILPOSSOROJIEJKFBB?ACFCSKSLS<=P@>>>?EQPLPNLOSPSHIPJKDGJJLOLGCCA?CCA@A>::72224:<==FHCDHHIONMKIGHSSJMRSPQNHICABBB>534703212345557<?LNIMPHOMSSJOPQSOEEFDEKSMSNKSSSSLSJJMKSOSSQSSISJHLKLIOPSSMNLLQMIFKBABBCBHFG>>6666<=??>??@BEIIGHJIKKPSNNKOPRNINLSOJKMSSMMSSJSKSSORNSSQPRSNMOPHOKKH@>?>>EFGFIGEA:8+++,+/7BBILMJKOIMHLOPIJLJLGSLSSGJLKIKOLJQOOJKSILPINLDCDCCILJKLNMHHGHLEC==;8772-++&&'(,-445498:;FGGLMMHIRONLLSIKPQKNOMNRKFJKGGJSPLRMMKOISJKNJQLKOIOIPSMSISCAAABRKSMNMJJNOLJLHMSLSSRSNOGSG9:HIHKHJNSQSQNSFEDEKISSROSSLSJLLLSLOIJRRJSPMKKMKLONRKSLNSOKMQMNLLLJKILJLHHLKJNSLLLJLHHHGIOHSI@ADCEH=HKSISJLMKJHFISMIIIFCCCCGIHMILKSJIHMIOJKLJHLIIJILHMLKIIIGGJIFLJNMIIKIHIISSLIKGGKJNLNSSSKNIGEECLMJJSHSLLQSJMSSLLJNSKJLPP;;;::9645754555;<DDCABB??>?>?@@AB==<755534577:;;<ACC@@@;44445<40//./('()(('&('%%%''*,1589:=?@@DCDEE>;-----=BBCCFFFFE==<<<?ABA?@977677974210-,-,+-,.0==?>=9995/..---&%$$%%%&&%$$%+**:;;;;<>?CABAAA@FIFCFD@?>=<<;<:9.,,*)(&%%&))*3555699:;;;;;;;??@BAA>=>=643338665566669;;:96/////..0/544AAB@??AAA@AAADFFEDECECBBBBAA?>>===>???8666543,&%%%&((&(+689:::;<::<7552///))(('''++7;;::;<>@AABABAA@AA@@CDBBA@ABBDCA@32224=<8754322305667666331-+*()++++)('&
@4096_2WVZPS_6
GGAATGTTCACAAATCATAGGCTTTTATTCACCTTACAACATTCATAAATATCGTTATCGTGCTACTGGCGATACAAGTCTGAGCAATGGTTAGCAACTCCACGCTTCTTGCACCAATTTCCGAAGAAAATCCAAAACCAGATGGGAATTAATTTTTACCCACAGACCTCACCCACCTTTTTCAAGGCACAATCATTCAGATAGAAAAACATAATATTTACCTATAATACTTGTTTTACTCATTTGATTCCTCTTGGGCTACTATCGAATTCAACTTATCTTATAGTCATGTTTCCACGACATCATGAGGAACTAACTTATTTGGTATTACCAAGGGCTTATACAAGTTACCAATTTGTATATCTTCTTGGTTTCTTTTTATCCTTTCGAGATAACGTCTATTGCGTTAGCGATAAGTCTTTCACACTACGTCTACTTATAAACTTGCACATCAGTTGAACTGTAAGATATTATTATATCTCTACTAACTCATCCTTCTTACGGGTGACTTACCCAGTCATTATAGATTTTGTAGTAATTGTACTTAATTAAATGTATCCATTTAATCTTTCCTTCACATAACTCCTTTTTGAGAGCACAACTAATTCCTTGCACTGTTGATTAGACAGTCATACACAAGGCTATGTCTATAAACATTCCAGGGGGGGGGGGGGGG
+
NLLPSNSSMJJOSNNNNSKKISSMPSHNLQLSLSRJKHEHFFHHGKIRJMMPIJIJHKHGHFHKKNRKLMEEEEEPKHSIKKNKNLPKSLIJLSONMLJOKRIKKNJNOSPSLNMMOSFCAFCCKKKKOSSOSIFGBJKOPLMNSSKOSOKOF43333=GHEHJEFDDEB@@BFESNC>GKJIOSRMOJQNSSKJHJPKKPONNQNPSSKMLNMPKPNSNSMSOPMMSPMSSNSOSQOQLNLSSQONLSLSPMMQIJRMSNSPOS6222247777JJJJRSKJHNLLSMRHHMSOKPKOJKPIOKSONNSLSSSNSJIJLHMOPJJNKSOLLMJPNSSRSMSONNKHSJBBPLKJJJPNSSNSONIBA@9:;:;:;96435?HECDDDKLJLJQSNINKRMABBAAMDOOSSKSISNSCGFFDKSSSJNKHSJMSNMMIGHPISSLSSOMKRSSLSQJJMOPMSJSSNKSJJMNIIMHOMSIIJJPMKJHLJLJLSQMKKJLKMHHLISLIMIGSNKNJKQKNHKSIIMJNSSQIRLIMNSSRJJSNLISNSOLLNSOSOJMMJGHSOONSKLFFGDIFFEFFGGA?>;:9:=DEFLHIKGGLOHLMKHGIIGRJRMKJGCCB>===75511122;ABFHJHIFEDE<;:::CCC<<:93-,--.*-6:;<==>>>
@4097_2WVZPS_6
GGAATGTTCACAAATCATAGGCTTTTATTCACCTTACAACATTCATAAATATCGTTATCGTGCTACTGGCGATACAAGTCTGAGCAATGGTTAGCAACTCCACGCTTCTTGCACCAATTTTCCGAAGAAAATCCAAAACCAGATGGGAATTAATTTTTTACCCACAGACCTCACCCACCTTTTTCAAGGCACAATCATTCAGATAGAAAAACATAATATTTACCTATAATACTTGTTTTACTCATTTGATTCCTCTTGGGCTACTATCGAATTCAACTTATCTTATAGTCATGTTTCCACGACATCATGAGGAACTAACTTATTTGGTATTACCAAGGGCTTATACAAGTTACCAATTTGTATATCTTCTTCGTTTTCTTTATCCTTTCGAGATAACGTCTATTGCGTTAGCGATAAGTCTTTCACACTACGTCTACTTATAAACTTGCACATCAGTTGAACTGTAAGATATTATTATATCTCTACTAACTCATCCTTCTTACGGGTGAGTTAGTAGAGATATAATAATATCTTACAGTTCAACTGATGTGCTTTTTTATAAGTAGACGTAGTGTGAAAGACTTATCGCTAACGCAATAGACGTTATATAGAAAGGATAAAAGAAACCAAGAAGATATACAAATTGGTAACTTGTATAAGCCCTTGGTAATACCAAATAAGTTAGTTCCTCATGATGTCGTGGAAACATGACTATAAGATAAGTTGAATTCGATAGTAGCCCAAGAGGAATCAAATGAGTAAAACAAGTATTATAGGTAAATATTATGTTTTTTCTATCTGAATGATTGTGCCTTGAAAGGTGGTGAGGTCTGTGGGTAAAAAATTAATTCCCATCTGGTTTTGGATTTTCTTCGGAAAATTCGTGCAAGAACGTGGAGTTGCTAACCATTGCTCAGACTTGTATCGCCAGTAGCACGATAACGATATTTATGAATGTTGTAAGGTGAATAAAAGCCTATGACTTGTGAACATTCCA
+
RHNSNMLSMSSPIOSOLSJLJPKKJKNPSSSSNNSKKJNLPLKNQPKKSPMLMSKJJKLLKOIROSSKLKKJIHJJPNMSIKPMSLSISMSRRMSJRJLSKFMNOSLPQLRQSMMJOPJSSLQOJIISSOSSKNKOSMJJIGLMISINSMMOJRMSNSSOMLKEJJIKSJLSPMSKDEILHKNJIHMKOJMSMKSKJNJSSSSKMOSPKOSSSRSOSNJSQKKSSLNSJSSJSOSHSOIKFCBACOLLOMSQMMJMQJHNMLOSMSKIGHJFPJHILSJLIKSSIFKGIJHRISMKOMJLHJHIKLLOJEDEGNJSFGAAABASJOLJNOLOKLNOOSLKKSMSOSLSOJMJISKSSSSSSRLJK@@@@EA,,,,,8.555)1<<ECIGPSRSSLKKKMJNPNMKLMKJABA???;65500001;@FKIHIGKISJIKMONKOLKOSKSIJIJLPSILRILJJNIKSKSLPJLKOSLPIMKJJLJIHIIMJB>=666630007999943222+''&&&'3::<:867>?AEDEFGHECBC?,+++-:842.)('&&'((+-/557::;;;99:;;<==>==878/0<==<;7787422222211-''%$$$&'(237779:=CGEECC?@?@A?@HHGDCA@A@>;;;97111119:9866666789AAAAABBCDDBA@==<9:;;<<==:90*()2444789<>??@@?>???@AECD><::;:97775.....2/-,,,-2555555544432/.+*)))***,--,++*+/32223688776599:;6=A?=;;=@AACECA?>>>;:641-+**&&&&&./799:::::;AB>?@@BFEFJEFDB9940267767===<===<<<:=?@?CBBF?ED,***+33360''((324666431125:<<;;=<;:<=?@ABBED;::::B??><866756945444577:;<<<;<<<9999:::;<;::877655.*)(((''&&''9:<<:;:
@4098_2WVZPS_6
GGAATGTTTATAGACATAGCCTTGTGTATGACTGTCTAATCAACAGTGCAAGGAATTAGTTGTGCTCTCAAAAGGAGTTATGTGAAGGAAAGATTAAATGGATACATTTAATTAAGTACAATTACTACAAAATCTATAATGACTGGGTAAGTCACCCGTAAGAAGGATGAGTTAGTAGAGATATAATAATATCTTACAGTTCAACTGATGTGCAAGTTTATAAGTAGACGTAGTGTGAAAGACTTATCGCTAACGCAATAGACGTTATCTCGAAAGGATAAAAGAAACCAAGAAGATATACAAATTGGTAACTTGTATAAGCCCTTGGTAATACCAAATAAGTTAGTTCCTCATGATGTCGTGGAAACATGACTATAAGATAAGTTGAATTCGATAGTAGCCCAAGAGGAATCAAATGAGTAAAACAAGTATTATAGGTGAATCCTTCTGTTTTCTATCTGAATGATTGTGCCTTGAAAAAGGTGGGTGAGGTCTGTGGGTAAAAATTAATTCCCATCTGGTTTTGGATTTTCTTCGGAAAATTGGTGCAAGAAGCGTGGAGTTGCTAACCATTGCTCAGACTTGTATCGCCAGTAGCACGATAACGATATTTATGAATGTTGTAAGGTGAATAAAAGCCTATGATTTGTGAACATTCCA
+
DDGGGFHKIHJJIMGGMLEEDDFGPIIEKFH99999CDBBGLJGKGHGGHGHHFLJGAAAABBJB<;;:;FIIGOJHIJIFHIGJIFDFFGHGEFB@>7:EFDDFFGGIHNOKMKIEEJAAAA==<<<<CFKJDCDBDHSIJGJIGIGECAB?:49;+;;///1DCFF:::::HEIFEFCAA97<??HIKLSNKOHKOPKGHGGHHSSLMSMSLLJLIIHHB?9:111112.....02211555778?BAAAHDCBCBEILJHHHJGSNJHHIJJHKNM7778KERSMKJCIJJQKSB>EIGHMOKLMGNJINSLHIOFEGGCDB432222E76667@DHHGJEB>@6100/22@DEFFJHHJGJOJSLSHFEFEIE@>>?A;223DDHGJ=211//00....,////1<OMHGJKS<<:<<EGEFB@??>>=;<++***011155535538AC<DCCAA@AEHSRSNQSNSJR:6568>;A?@AC?BDKHJGHILOBBBBCHGEF>====G=<6(765223788-----01-3,(()?AHFDD5554465468656:;LIMPJIHH>BCGFIGD:953456=<;<>>>@BGIOPKOJJQHGIJNLIJHKOIQMS=;<<;==<<:::;B98888=?====<=DDFGFJLKIILJJLLIIH
@4099_2WVZPS_6
GTGCTACTGGCGATACAAGTCTGAGCAATGGTTAGCAACTCCACGCTTCTTGCACCAATTTTTCCGAAGAAAATCCAAAAACCAGATGGGAATTAATTTTTACCCACAGACCTCACCCACCTTTTTCAAGGCACAATCATTCAGATAGAAAAACATAATATTTACCTATAATACTTGTTTTACTCATTTGATTTCTCTTGGGCTACTATCGAATTCAACTTATCTTATAGTCATGTTTCCACGACATCATGAGGAACTAACTTATTTGGTATTACCAAGGGCTTATACAAGTTACCAATTTGTATATCTTCTTGGTTTCTTTTATCCTTTCGAGATAACGTCTATTGCGTTAGCGATAAGTCTTTCACACTACGTCTACTTATAAACTTGCACATCAGTTGAACTGTAAGATATTATTATATCTCTACTAACTCATCCTTCTTACGGGTGACTTACCCAGTCATTATAGATTTTGTAGTAATTGTACTTAATTAAATGTATCCATTTAATCTTTCCTTCACATAACTCCTTTTGAGAGCACAACTAATTCCTTGCACTGTTGATTAGACAGTCATACACAAGGCTATGTCTATAAACATTCCA
+
SSNSLJHNKSJIKKKMIONSKSNISMLKRMLKSSNPISLSLSOHSSNLOPSPMSSLI=?BC@=<<:;FLLKSPSNKONPSPRSOMJISHPKKMJSSMKNSSKGSMHK52223;;;<EDCGGJMFCABJMIIJJOSJSMGSJJSOPSJHKKMPPKSSSONSLKMPSSNJSLJOIQJJISPSOLQSJKNJNEFDFDEGEFGBCEGKPHG?>>=>CBGHIKLPJLMMIMKKNOHRSSNHSKFEAA>>=>FHILSSKNJJISLOINQNFM944GGIF@>=-*'(1224445HJLKISMMKKKKJLQSNQHOHKGI::::JJMJC;8E?DHJIGJRSNKIKOKOQJLHJMNMOJNRNJLLKQKMKKF6111EGISOJMKRJIIMSJONMRKJLMKLKPMSKSKJLLIONJSIKNSNPRJLNKOKQIJKIGEEJLIKSOKHJIMPKKQRGIQHHILSSKSPLHKJKSLMJRKKJJIKFLSOLHQLMSJPPQLGEMIMINGIRNMGKLIGFFGLHIJQSLMNSHKJJIJGHFONSIHKNSKSKSQKLQJNISPSLNMSOSMLMSOSKKJGIHJIGIHHKJPMJOJKJKJISKJGMLIFHIHJKIKJJGJJ
@4100_2WVZPS_6
GGAATGTTCACAAATCATAGGCTTTTATTCACCTTACAACATTCATAAATATCGTTATCGTGCTACTGGCGATACAAGTCTGAGCAATGGTTAGCACCTCCACGCTTCTTGCACCAATTTTCCGAAGAAAATCCAAAACCAGATGGGAATTAATTTTTACCCATAGACCTCACCCACCTTTTTCAAGGCACAATCATTCAGATAGAAAAACATAATATTTACCTATAATACTTGTTTTACTCATTTGATTCCTCTTGGGCTACTATCGAATTCAACTTATCTTATAGTCATGTTTCCACGACATCATGAGGAACTAACTTATTTGGTATTACCAAGGGCTTATACAAGTTACCAATTTGTATATCTTCTTGGTTTCTTTTATCCTTCGAGATAACGTCTATTGCGTTAGCGATAAGTCTTTCACACTACGTCTACTTATAAACTTGCACATCAGTTGAACTGTAAGATATTATTATATCTCTACTAACTCATCCTTCTTACGGGTGACTTACCCAGTCATTATAGATTTTGTAGTAATTGTACTTAATTAAATGTATCCATTTAATCTTTCCTTCACATAACTCCTTTTGAGAGCACAACTAATTCCTTGCACTGTTGATTAGACAGTCATACACAAGGCTATGTCTATAAACATTCCA
+
BEGJGMJLJNILNNSKKIKKKSDDCCCESSLNJLGKHHHIHKLLNNIKIJJGMIINIJMFOHFJINJJHGIEFEIJLQNMISMKIMIKOBBB543.'&%%&,3;BCDCFKLGKLGHLSHKJJMGGSIMOLSLPIJHKNKKHMHIGNHHLIE76665564431110015679CFEHFGGJLLSSSNNSPNNMISOISNKPIIMORMSRJOSMSNSSKKSPSOKRSOSKJSKLSSOIPSSSILKRSSMJSSSNLKKPJKINLMOHJLKLIOJHKIHHKSRKSNOORJIJGISJHLMSPLPGIKKILPOPOLSSSLOJJLNIKIISSKKOSABBAAOMSISKSJOJLQNSLMPHLPSQSKLSSJSOMLNSONPDCDCHA@@@D@@322214BKJLKKJJKKHI>>???HENKJJSJHMMNLSPIGSSSLMKMISIFGA@@@@HLKLQQKNLJSNQSSSOKOMSLLLSKLSNFSSHIMMSJLNSIPPNLNLKNJONMMQOOLKJKKKKMNSNJKKPSOLLNSSSSKJLKHJNKMOJLOIIJHSSLHPILIJJOHSLIKHLOJJGGNGBEJEEFCA?<=44??HHIGSPSLQSSLJLSLKSOJIKQIKISSOMSKOLILNLQRSLMFEDDDHFHNJLSLHJIPGIIISKIIEEFFHJKHGJIGE
@4101_2WVZPS_6
GGAATGTTCACAAATCATAGGCTTTTATTCACCTTACAACATTCATAAATATCGTTATCGTGCTCTTGGCAATATAAGTCTGAGCAATGGTTAGCAACTCCACGCTTCTTGCACCAATTTTCCGAAGAAAATCCAAAACCAGATGGGAATTAATTTTTACCCACGACCTCACCCACCTTTTTCAAGGCACAATCATTCAGATAGAAAAACATAATATTTACCTATAATACTTGTTTTACTCATTTGATTCCTCTTGGGCTACTATCGAATTCAACTTCTGTTTCTAGTCATGTTTCCACGACATCATGAGGAACTAACTTATTTGGTATTACCAAGGGCTTATACAAGTTACCAATTTGTATATCTTCTTTGGTTTCTTTTTATCCTTTCGAGATAACGTCTATTGCGTTAGCGATAAGTCTTTCACACTACGTCTACTTATAAACTTGCACATCAGTTGAACTGTAAGATATTATTATATCTCTACTAACTCATCCTTCTTACGGTCACTTACCCAGTCATTATAGATTTTGTAGTAATTGTACTTAATTAAATGTATCCATTTAATCTTTGCCTTGCACATAACTCCTTTTGAGAGCACAACTAATTCCTTGCACTGTTGATTAGACAGTGCAAGGAATTAGTTGTGCTCTCAAAGGAGTTATGTGAAGGAAAGATTGAGATGATTTTAATTAATTACAATTACTACAAAATCTATAATGACTGGGTAAGTCACCGTTAAGAAGGATGAGTTAGTAGAGATATAATAATATCTTACAAGTTCAACTGATGTGCAGCATGTAGTTGAACATAAGCACTAACGCAAATGGTATCTCGAAGGATAAAAGAAACCGAGAAGAATACAAATTCGATTTATTTGTATAAGCCCTTGGTAATCCAATAAGTTAGTTCTCATGATGTCGTGGAAACATGACTATAGTTGAATTCGATAGTAGCCAAGAGGAATCGAATGAGTAAAACTAAGTATATAGGTAAATATTATGTTTTTCTATCTGAATGATTGTGCCTATGCTGTGGGTAAAAATTAATTTCCATCTGGTTTTGGATTTTCTTGGAAAATTGGTGCAAGAAGCGTGGAGTTGCCTGGCTCAGCACGATAACGATATTTATGAATGTTGTAAGGTGAATAAAAGCCTATGATTTGTGAACATTCC
+
?>?KIQNL=<<9;8/A<ADCCEDEIA:996461....<=>?CBA@DDIKKSSKKHDGE>66664++)'''*-.-+()**-.../7>EEGJHHGNJFBCD10+++58=:89;BEGFHJKJLSLKJFHHKLKIGNSSMJOLKPONISPPLMSLILJHEHG87?@AB42229677EHGIHQGJIHFGFEFISS@??>?BCEA@@@><>?EIJSFE=<;+***)))0/.--.;:::;AKGFA;;;=@A0,-55//677867:DCEECBA<9999:222222,,,-./)///367?=::82333@ABFHGGKGGJNLKKQSSSSPLSNNJJJSOISLFEEFPSLJSKPLJMLSIKOHPOJJOMNSKLIIGHA<;<1,-99@;@=<<99=CBDDA,++*,--ECCJHEDEDB@=<80*++--.-..-/000BDBACCA00//..---/578?@A>=?>>CEBBB;889:;>@;;;74333834338<=@;:8::778D=::645521546<<<;<<<<==@GFGIISSOKSSHFFHFIFFAAAACDGEFGD@@==>=34540.1677899:67;:::71000/-+)))/0235999>C;+?BBGEIGGIGMHKJKLGIHGHIGLOKSFFDEGGHJFEDCEC:<@==>>200002;@?A?200/,.775534,,,,-88;;<1/.-''&%%$%$%&))(('())*&&&''''''(,-.495;;;:899(((((++******))'$#$$%&+-..7877789<=A?@?>=>>;:::766656673140///655664430.+(&&&%%$$$$#%%%&&')))))*))))*,,./))*))(('('&')&(+++/12544101,,,-.0/.+**)))()*('''(,,-.*/1115421/-0)))((.+*++,,----,++)''&$%$$%$%&&'.-../.11///000+*))''&&&%%%&'())**,*))),/000/(''''*)'%&'''&%$$#$%$%'***)***,++**+,-24632126888887211.,*)&%%%&(*+,-35553321.*(((('')((**+++,,,+*)))*+),,''''''))%$%###$%&)(&'&&&%%$$$######$$$$$$%%()-0222223665531////34210068111//67;;<<;;<52////0///0,,*('
@4102_2WVZPS_6
GGAATGTTCACAAATCATAGGCTTTTATTCACCTTACAACATTCATAAATATCGTTATCGTGCTACTGGCGATACAAGTCTGAGCAATGGTTAGCAACTTTCCGCCGCTTCTTACACCAATTTACAAAGAAAATCCGAAACCCAGATGGGAATTAATTTTTACCCACAGACCTCACCCACCTTTCAAGGCACAATCATTCAGATAGAAAAACATAATATTTACCTATAATACTTGTTTTACTCATTTTAATTATATCAAGCTACTCGAATTCAACTTATCTTATAGTCATGTTTCCACGACATCATGAGGAACTAACTTATTTGGTATTACCAAGGGCTTATACAAGTTACCAATTTGTATATCTTCTTCGTTTTCTTTATCCCTTAGAGATAACGTCTATTGCGTTAGCGATAAGTATTTTCACACTACGTCTACTTATAAACTTGCACATCAGTTGAACTGTAAGATATTATTATATCTCTCTTGACTTCATCCTTCTTACGGGTGACTTACCCAGTCATTATAGATTTTCTGCTAATAATGTTATTAATTAAATATCTATTCATTTAATCTTTCCTTCACATAACTCCTTGAGAGCACAACTAATTCCTTGCACTGTTGATTAGACAGTCATACACAAGGCTATGTCTATAAACATTCCA
+
GEGFFCB@>>?;>.,+*+***+***+),0--7=?;444;6.----8...8;;;<<BBF@@@@@SA@@?@KBBCBDMIHHGIGHHFEEEJJ=<<<=@=;96.,/,-...-))+/'&(*+)%%%&%&&&&,-1129642110/35./;=?@==C==>=;=<:52224)3,*))).-...-,,3...-:CCABDBBDCABCCCGHFHC>>>FEGFNQFGFEFEC=7444449:<;;4---..-.511120)(***--....*'''**)(''***))),,3/..//----.222668G@BBDFGGGFIGIFGGGJOJIJJFLJFEGA87:555,,13344356;89;;::8<701B9888<77665::;0,,-)))))/+-.+&-.0655*))**2211**&&&'(../55101*****,,&&&&)).019:64++***++--1689=>><<;;:>,,(&&&'244>?788BBCCFGFIGGDA9866(((%&(((&&,575665712((&%%%%%&(*.1,-3111226-****))')+*)&%&*,/++*''*'(,-))**++'&&&&,-044799896412,+''(<=001;43+'&'7//0?@9::FDFDJEHMIHGGIGAA,)))/-,,,,,.(''(----78<>?----,0001A@>7-+'(2
@4103_2WVZPS_6
TACTATCGAATTCAACTTATCTTATAGTCATGTTTCCACGACATCATGAGGAACTAACTTATTTGGTATTACCAAGGGCTTATACAAGTTACCAATTTGTATATCTTCTTCGTTTTCTTTATCCTTTCGAGATAACGTCTATTGCGTTAGCGATAAGTCTTTCACACTACGTCTACTTATAAACTTGCACATCAGTTGAACTGTAAGATATTATTATATCTCTACTAACTCATCCTTCTTACGGGTGACTTACCCAGTCATTATAGATTTTGTAGTAATTGTACTTAATTAAATGTATCCATTTAATCTTTCCTTCACATAACTCCTTTTGAGAGCACAACTAATTCCTTGCACTGTTGATTAGACAGTCATACACAAGGCTATGTCTATAATGACTGGGTAAGTCACCCGTAAGAAGGATGAGTTAGTAGAGATATAATATCTTACAGTTCAACTGATGTGCAAGTTTATAAGTAGACGTAGTGTGAAAGCTATCGCTAACGCTATAGACGTTATCTCGAAAGGATAAAAGAAACCGAGAAAAGATATACAAATTGGTAACTTGTATAAGCCCTTGGTAATACCAAATAAGTTAGTTCCTCATGATGTCGTGGAAACATGACTATAAGATAAGTTGAATTCGATAGTAA
+
KIMLKSJIIJJNMQJRKHGOJJGIHLPSIKJGGPL;;;;664568::==>HJNLHNQSSSKHMOLMSMMKLQRKOHPRJKSSSRLMSOOMSSRJPNJLQJRSKJFGH@66*****5,-./*<FHLSNKIJHMSOMSLSLRLNLKSKLKHNSSJLNSSSKCBA@FJIGLSIIOMMMKILSSORSMSSLNKPSR::9999:EGJJMIQKSSKMMKSSOPMSLOFECIHKKKJNJSJIQPLSNLQJNMOLLSNIIKPOMNSMRLMLLMSSIOSRLKLHKKNKSMOLOILKNILGSOSLPSKKSJSHGDFIHHIGD>4470//00001>>?BDG>BBDHGGGGGGSQOMPNOPSQSMLRPJLMHLLBAAA??A;:::<<??CGGHKIMKSKSLHMJONKGINMKF7211**++++2//0<=?===<<:9989==;;9333200001:<=@BEDDCA>?>>?CA@AABDEADDA?>;:9:;==>63211/.,**)'''&&(--.--,)(%%$%%)*,../111139=?@DCBBCDEG?A<85200/,***)&%%&&&&&-.,,-*(''''(-..100188<;=?;;:777210,-4446>BDC@@@>985444696654..3000**)**.../25;::;;:::99//../1226
@4104_2WVZPS_6
GGAATGTTCACAAATCATAGGCTTTTATTCACCTTACAACATTCATAAATATCGTTATCGTGCTACTGGCGATACAAATCTGAGCAATGGTTAGCAACTCCACGCTTCTTGCACCAATTTCCGAAGAAAATCCAAAACCAGATGGGAATTAATTTTTACCCACAGACCTCACCCACCTTTTTCAAGGCACAATCATTCAGATAGAAAAACATAATATTTACCTATAATACTTGTTTTACTCATTTGATTCCTCTTGGGCTACTATCGAATTCAACTTATCTTATAGTCATGTTTCCACAACATGATGAGGAACTAACTTATTTGGTATTACCAAGGGCTTATACGAGTTTACCAATTATGTGTTCGTTTTATTTTTATCCTTTCGAGATAACGTCTATTGCGTTAGCGATAAGTCTTTCACACTACGTCTACTTATAAACTTGCACATCAGTTGAACTGTAAGATATTATTATATCTCTACTAACTCATCCTTCTTACGGGTGACTTACCCAGTCATTATAGATTTTGTAGTAATTGTACTTAATTAAATGTATCCATTTAATCTTTCCTTCACATAACTCCTTTTGAGAGCACAACTAATTCCTTGCACTGTTGATTAGACAGTCATACACAAGGCTATGTCTATAAACATTTCA
+
6HGJIJIJDCDDDEKKMSHQJGKISNLSLOKSOSJKJEFB??54556>>@AEGGGHHSBAAA@H?=<.-.,,.--0.-1'''''8>>>JJISIIMKSMPOILHNSMLQSSSOSLJKKKFE@H>>?IJSMKLMNMHKSSNLSNSGSISSSSLSNMMSSOKNSSSA?=<<@CFGGMHGJI>BSPOLIPNSLNSJSKJJSJJJIF>222==LJSNQSLRSPSMJSRNIQNSRNMQLKKLSLHIK==AB8BA??@@<<<FFIOSKKNIGDBACCNISMPSMJRMRSKIDCB99855573322((((.(((()<=AOSLLLMKJLIHJDEGBDCAAA=<>FHFEKHFCB*****7,,/*)'&%&(++11++---1(((((((29BB9-((++-GFMFJJKLNKLKNIGFEBD---**)**33637BEKKILNLIMLPKNJIOSLRNIMOKKMSMSJONLIGBBAAAJKSNMKSLRSOQSKHFEFFKIPSSJB???KJSKSJSNB@@@>>>>>@B?B:DGLMRSIKHKKHSJMLMHJGMKLKMRLLQLMSIKLSNJPKIMJIFIHJEHQJMIE8833444CHEEHQNPHFG72AEGKJNMBBDSNKMQOJJJSKLSLNSLJGIKF::::::?>>>>?IGFNGIFEHGIGJFFCEDCDC3/,,
@4105_2WVZPS_6
GGAATGTTCACAAATCATAGGCTTTTATTCACCTTACAACATTCATAAATATCGTTATCGTGCTACTGGCGATACAAGTCTGAGCAATGGTTAGCAACTCCACGCTTCTTGCACCAATTTCCGAAGAAAATCCAAAACCAGATGGGAATTAATTTTTACCCACAGACCTCACCCACCTTTTTCAAGGCACAATCATTCAGATAGAAAAACATAATATTTACCTATAATACTTGTTTTACTCATTTGATTCCTCTTGGGCTACTATCGAATTCAACTTATCTTATAGTTATGTTTCCACGACATCATGAGGAACTAACTTATTTGGTATTACCAAGGGCTTATACAAGTTACCAATTTGTATATCTTCTTGGTTTCTTTTATCCTTTCGAGATAACGTCTATTGCGTTAGCGATAAGTCTTTCACACTACGTCTACTTATAAACTTGCATCAGTTGAACTGTAAGATATTATTATATCTCTACTAACTCATCCTTCTTACGGGTGACTTACCCAGTCATTATAGATTTTGTAGTAATTGTACTTAATTAAATGTATCCATTTAATCTTTCTTGCACATAACTCCTTTTGAGAGCACAACTAATTCCTTGCACTGTTGATTAGACAGTCATACACAAGGCTATGTCTATAAACATTCCCCCCCCCCCCCCCCCCCCCCCCCCCCCCCCCCCGGAATGTTTATAGACATAGCCTTGTGTATGACTGTCTAATCAACAGTGCAAGGAATTAGTTGTGCTCTCAAAAGGAGTTATGTGAAGGAAAGATTAAATGGATACATTTAATTAAGTACAATTCTCAAAATTTATAATAACTGGGTATTCGTAAGAAGGATGAGTTAGTAGAGATATAATAATATCTTACAGTTCAACTGATGCAAGTTTATAAGTAGACGTAGTGTGAAAGACTTATCGCTAACGCAATAAGAAACATTATCAAAAGGATAAAAGAAACCAAGAAGATATACAAATTGGTAACTTGTATAAGCCCTTGGTAATACCAAATAAGTTAGTTCCTGATGATGTCGTGGAAATTATAAGATAAGTTGAATTCGATAGTAGCCCAAGAGGAATCAAATGAGTAAAACAAGTATTATAGGTAAATATTATGTTTTTCTGAATGATTGTGCCTTGCAAAAAGGTGGGTGAGGTCTGTGGGTAAAAATTAATTCCCATCTGGTTTTGGATTTTCTTCGGAAAATTGGTGCAAGAAGCGTGGAGTTGCTAACCATTGCTCAGACTTGTATCGCCAGTAGCACGATAACGATATTTATGAATGTTGTAAGGTGAATAAAAGCCTATGATTTGTGAACATTCCA
+
;;;GSHGECBCDIHIJMPLKOQLIRQNKPKSNMMSGIJOSSSDA@BBBHHILLLLJLSSOOOSSSQMGJSGIKOLLJOLSISHIOIJHHOOJJKONSKSSSMKNNLQNPSLNSSQJLNDI.7...;GHIF@DCCCDJKSPPMLQSSSOSSRJSOLKOCCHE<@;;30//0/0:9-GEHGHIHCCDCKGIFDCC9887/-,++,---/0=@AA>??IJGDBDFICPLKHISKMPRPLISSPKHKLLGHQJKOSJSR;;KSLJRMMSHHGGFNGNLSSLHOSHMSIMSLSMKMMLNPSJKGJHKIJOQPKQKKMJORMKSSL===99MIIJILLMLLORMSRKKLJKSNKMKIHOOSNSKKNLGS?>><=@,,--3,.....642222.5568>?EMMSSMMRSKMSJQGJSSNHIP>SOJNPHHJMKILJSSSROLLJSJJLSSSSJLMKKLILNQJSSMSSNLSLSMJMSJQSSSSOKJISKPMJSO98889FDDCCDHFGJIKKHKKHHKOJKMMMJJNJNLIHKJNSKNMGJJSPNSSLGGEEJOENMLLSIOHKIHIIEHLEEEA72+'&&&&897CGKGIPKQHHKMSJJLSSSSSOSKOINIMLQNSMKMHNGH;999::D444444CCILIB@?@?@>??>>@>?BAA@?57368:;=@CFFHJLKJJJJKIGHFEDBA@>A?;877:<===2=DDEEFEFGGKJLLIKSIJIIIRISHFDCD:::::ABB=>@@BDGEG>>?@?AD>88888EGHIKLIHFGGIMLLOFHCQRKJKHFEJDGKIIIMI@@?99:97766787765//***)*)('''&(('&&'&(((&&%%%&&()-/2255444343498<;;@CCA00/6==>??BDEFIMEE@?@?@AEDABAABDCC@@DEEE@???>??>>?CBAAA?@<<;889?>?99:;;330,*)))'%%%%%(&$$'''..---.,,3334>@BBDA?@B@=7777657=>>>>@A??=;983220/./019556322////130./'''(...(&%$$'''(&%&%%%%#%%&'0268;;<<>>===<;655335322552899877886))()-.-,+('((),..001129::::;<==<<;;;<98<:21)23975566655)))''&&'*8670-0.,-466755445:656DDEGIBCA@A??C9;HFGFHJHHFCCA@HD<??88822C@CE==<::;<=EDD?>>?CFEEHGCB?@@FDDBCBD>>???@D@?@AB<==<=CAABA<.....?===>?B?9;66556>>?>>@A@CBCCCCDCDCBBCCC;;;;:=>?<=<>@;:;8
@4106_2WVZPS_6
GGAATGTTCACAAATCATAGGCTTTTATTCACCTTACAACATTCATAAATATCGTTATCGTGCTACTGGCGATACAAGTCTGAGCAATGGTTAGCAACTCCACGCTTCTTGCACCAATTTTCCGAAGAAGAAAATCCAAAACCAGATGGGAATTAATTTTTACCCACAGACCTCACCCACCTTTTTCAAGGCACAATCATTCAGATAGAAAAACATAATATTTACCTATAATACTTGTTTTACTCATTTGATTCCTCTTGGGCTACTATCGAATTCAACTTATCTTATAGTCATGTTTCCACGACATCATGAGGAACTAACTTATTTGGTATTACCAAGGGCTTATACAAGTTACCAATTTGTATATCTTCTTGGTTTCTTTTATCCTTTCGAGATAACGTCTATTGCGTTAGCGATAAGTCTTTCACACTACGTCTACTTATAAACTTGCACATCAGTTGAACTGTAAGATATTATTATATCTCTACTAACTCATCCTTCTTACGGGTGACTTACCCAGTCATTATAGATTTTGTAGTAATTGTACTTAATTAAATGTATCCATTTAATCTTTCCTTCACATAACTCCTTTTGAGAGCACAACTAATTCCTTGCACTGTTGATTAGACAGTCATACACAAGGCTATGTCTATAAACATTCCA
+
;ABISSKRPMOJIKIOOLGGHOKNKSKSSLSSRSSKLINLGKLKJJOSMMKSMOKNKHKKGJJQKRLKRSKJOGLNQMSMRNSOKHPLHSKPLGHLSJKKILROIMNLLSSSJSGHGHBS>>S:8887.64<>=8<<=>>DGJHNKNIJJISJKSJGLNSMSLRKOMLOLMPHJLNOSJMMQHFRLPIGIJSSMOJLSMJSJSSPQOSOSKSSSNQSJOLRPJMJONNMQOSSOKPOMPSPOOJKSKSLLSRMSSKPNJDEQMLSLKNJC?>>>AADNSSMMSNKPNSIHNISLB43,,3-.MKIJLMLOQISMMLMROK99999PLMKSPMOPQKSQKHRSSSNSOKSSKSMJKSPSRNSMMMJPIKIPOINLJFEECFFEHEGDIEED=>>>>FIHMSNJIQSMNMML@JNQSIOLLOSSQKONKSSMSOSQQIIIHLR@>:999765556:CBB?@@A@???@@EHNSKQLJJOHQSKJLSSJJPSSLSSSMSLOKNKSM>>IKRSLMOMLLLKOOSSQMINNSLOLSLNSMSNPJPKQRSSKLISLSSKIKLSSSKSRSMRMSMSSONSOMJ@A@ADINQSRLSSSKSOLSISOPOMMPSSRKJMLJSSKQSSIQNSCBBBBIIRKLJKIJSLPSSISSLKIIKJJNKIJKLSLSPMJO
@4107_2WVZPS_6
GGAATGTTCACAAATCATAGGCTTTTATTCACCTTACAACATTCATAAATATCGTTATCGTGCTACTGGCGATACAAGTCTGAGCAATGGTTAGCAACTCCACGCTTCTTGCACCAATTTTCCGAAGAAAATCCAAAACCAGATGGGAATTAATTTTTACCCACAGACCTCACCCACCTTTTTCAAGGCACAATCATTCAGATAGAAAAACATAATATTTACCTATAATACTTGTTTTACTCATTTGATTTCTCTTGGGCTACTATCGAATTCAACTTATCTTATAGTCATGTTTCCACGACATCATGAGGAACTAACTTATTTGGTATTACCAAGGGCTTATACAAGTTACCAATTTGTATATCTTCTTGGTTTCTTTTATCCTTTCGAGATAACGTCTATTGCGTTAGCGATAAGTCTTTCACACTACGTCTACTTATAAACTTGCACATCAGTTGAACTGTAAGATATTATTATATCTCTCTAACTCATCCTTCTTACGGGTGACTTACCCAGTCATTATAGATTTTGTAGTAATTGTACTTAATTAAATGTATCCATTTAATCTTTCCTTCACATAACTCCTTTTGAGAGCACAACTAATTCCTTGCACTGTTGATTAGACGTAGTGTGAAAGACTTATCGCTAACGCAATAGACGTTATCTCGAAAGGATAAAAGAAACCAAGAAGATATACAAATTGGTAACTTGTATAAGCCCTTGGTAATACCAAATAAGTTAGTTCCTCATGATGTCGTGGAAACATGACTATAAGATAAGTTGAATTCGATAGTAGCCCAAATCAAATGAGTAAAACAAGTATTATAGGTAAATATTATGTTTTTCTATCTGAATGATTGTGCCTTGAAAAAGGTGAGGTCTGTGGGTAAAAATTAATTCCCATCTGGTTTTGGATTTTCTTCGGAAATTTGGTACAAGAAGCATCAATACTAACTGTGAGCTTGTATCGCCAGTAGCACGATAACGATATTTATGAATGTTGTAAGGTGAATAAAAGCCTATGATTTGTGAACATTCCA
+
=SLMLKSPMLSGOK@KSHMJIMKSLHEHGEHKLJJKJHSPIONNJPLLSJSSJKSOKRRPQSKLLKSJSSONKHSLLOKLIMFFFJHLSQSLIGEHKSKSLSSKMHG3333FFHEDCECE44G77GEFEIIHJGLPNJLMPSPHKNPOSSJNLLQKKSMNNM@AA@BEGIMHGHEBCJF@@MGEKISKKLGFFG;::;::@@AABBBBOQLRROLLMSOLSJSSOSSOSGECDDEMQSSNKSMNS@779@3(/)((+:;ILHID;97--..44444LKLSSSMOMIOOJQJILMKHI@@LJSKHLKIJNSSLSSLOKONQJSPJKLJNSSRSMJPKLRSSPPLKSOJLLSSIJKHSJNSQIINKGFB;9989<@B<;;<@2DHIHHF65556QOH?=MHKLKLIMSNOIMSBAB@??>931/.3?@CGFFLNRISKOOFFLGLPOOQLSQJLCBAAACDSJKLSSSSMSJSHIHGIE00110/((((0A55556AC988)*89::FFDFDDCEC999:JGJMNIHKJKLJSSSNSKLSPMKOD?@?@IKHLIHGHJKHFECDC6EI765436<==BEIJHJIKPSKSJD@FFEGJSNKIKKKIPKHOMIKMLSIISSLHIHJGGHMKGJHKMSJSMIOLIC==<?>??@><<<=>899999C?@>>966668<887<>7?EEECB>==>?>>>>@;;;;;<>A>A21000017?@DFFNNPSKSOSOMEFGEDOSSQSLIOLMJORKIJIJLHEIEEEHSSLLSA?<<<CDD7400265344AADEDG>==;:=94343/0-*,****,445=>@DDBCEFCFFB@>==>?@@@>??;<<<<;:7220026689;110005:=:;;4357:978++14477<=>>?@=@A@EEDEAAAB89>67<<:99==:8<889?;00/../3/+***''&%%%&(**()((&%&%$%&&&&%$#"#$%'''-134:;<=>CBCCB?==<=@A@AAAAECBD?@??>??><<<<=>==?@AFCEHEBBAA=<:99:;===?>??976
@4108_2WVZPS_6
ACTATCGAATTCAACTTATCTTATAGTCATGTTTCCACGACATCATGAGGAACTAACTTATTTGGTATTACCAAGGGCTTATACAAGTTACCAATTTGTATATCTTCTTGGGTTGTTGTTTTATCCTTTCGAGATAACGTCTATTGCGTTAGCGATAAGTCTTTCACACTACGTCTACTTATAAACTTGCACATCAGTTGAACTGTAAGATATTATTATATCTCTACTAACTCATCCTTCTTACGGGTGACTTACCCAGTCATTATAGATTTTGTAGTGTGAAAGACTTATCGCTAACGCAATAGACGTTATCTCGAAAGGATAAAAGAAACCCAAGAAGATATACAAATTGGTAACTTGTATAAGCCCTTGGTGAGATGCGAATAAGTTAGTTCCTCATGTCATGAATATAAGCATGACTATAAGATAAGTTGAATTCGATAGTA
+
MKQLPHSLSSNOKKKNSSKOSJNOKSSPKSQIISNOKIJOMHMKKRSMOSONQSOSSSSPHFFHGNLMOHKFEFFHMKOSOJSNMOKSPMPSPNSKPOSMOOPNSQIE@0//.0**+*)**,())67677KHJRMLISLSQLSLKLHHSFLJOKIKKSCDCEJKHOMNPSONKOLOKSMKSSHNNHIINHNLPSLIFGSGJSJIEF94//4.-.)),++,25==BCHFJKGFGFIFORRLPLJMJKJFGIKLICEDE>@SSLKJOOLJISMPSQNHHOIJ@AAAALEFEEEIILJIOKGJCBC@**)0000FGNCGEHKIMIKFKPKFKNKGPLAA@A?<>JGIGGKJHGFDFFDCCEEBGEEEA@<9545+++''''''&&&')*89:::<==<<=<98431)(('()('&&&%$$$$%))+,./0478;<=>????@=<<;;>>
@4109_2WVZPS_6
GGAATGTTTATAGACATAGCCTTGTGTATGACTGTCTAATCAACAGTGCAAGGAATTAGTTGTGCTCTCAAAAGGAGTTATGTGAAGGAAAGATTAAATGGATACATTTAATTAAGTACAATTACTACAAAATCTATAATGACTGGGTAAGCCACCCGTAAGAAGGATGAGTTAGTAGAGATATAATAATATCTTACAGTTCAACTGATGTGCAAGTTTATAAGTAGACGTAGTGTGAAAGACTTATCGCTAACGCAATAGACGTTATCTCGAAAGGATAAAAGAAACCAAGAAGATATACAAATTGGTAACTTGTATAAGCCCTTGGTAATACCAAATAAGTTAGTTCCTCATGATGTCGTGGAAACATGACTATAAGATAAGTTGAATTCGATAGTAGCCCAAGAGGAATCAAATGAGTAAAACAAGTATTATAGGTAAATATTATGTTTTTCTATCTGAATGATTGTGCCTTGAAAAAGGTGGGTGAAGTCTGTGGGTAAAAATTAATTCCCATCTGGTTTTGGATTTTCTTCGGAAAATTGGTGCAAGAAGCGTGGAGTTGCTAACCATTGCTCAGACTTGTATCGCCAGTAGCACGATAACGATATTTATGAATGTTGTAAGGTGAATAAAAGCCTATGATTTGTGAACATTCCA
+
7ILJJKQLNQKIKJILSONMKIKOJSSHNHKJSJSKHJIKJELKHHKJJKJSKIKLKLHIKMLQSMQSMJJHNLNIMNMJIOSRNSSKPSSKJKLMGMIKGIJJLJMKNQLSJOHKLGSJSNLF?>>>>OJMSPLLOQIOOHSKJNSLLSMLMLGNO<ECCDHIIJKOKIBPOMPRIJGGOLROHIKJKNSMMOQPSMNKLHSNSNLISLSQIJKJLJMNNJKQIMLMKMNHJIMRNMSSSPNMLLKKHLKFIHHLJJSINJGLISMJSISLPRPSNLSHSMB?9AD=BEGJMONNNNPLOMSSLMNSNLLSGMPLLMKLSHSSNIOOQKKJKPIGIMIIKISRKSLSPSSOJKLHNHJHGFFHIIOMLSKHLKQLKJIJSSNHIGHIKOKGFGIGJIPKSKKHLLLSMMISSKHMLJMEHJJNSSFLJJIKLJNISJHFFJHJIJJMMJIHSLLSJJIHGIIIKHGIMKHOHGJGEKSKLSQILKGLIJSKSHIJIFGHJHSRPLSJIGILFHGDFGKRHIHAA@AAFEIGGGF>><DFMJHMJJFKHBBECCBAAGEFJLKJLHKEFDDCHFJFHGGDHHIINIHGDCCBCFIGIPIGCCCBCDBBBCDNPJHKGHGGGJHHHFFDDCDDDEHIJHHGGHIGGGHI9KGCCCJLHGJH
@4110_2WVZPS_6
TAATTTTTACCCACAGACCTCACCCACCTTTTTCAAGGCACAATCATTCAGATAGAAAAACATAATATTTACCTATAATACTTGTTTTACTCATTTGATTCCTCTTGGGCTACTATCGAATTCAACTTATCTTATAGTCATGTTTCCACGACATCATGAGGAACTAACTTATTTGGTATTACCAAGGGCTTATACAAGTTACCAATTTGTATATCTTGGTTTCTTTTATCCTTTCGAGATAACGTCTATTGCGTTAGCGATAAGTCTTTCACACTACGTCTACTTATAAACTTGCACATCAGTTGAACTGTAAGATATTATTATATCTCTACTAACTCATCCTTCTTACGGGTGACTTACCCAGTCATTATAGATTTTGTAGTAATTGTACTTAATTAAATGTATCCATTTAATCTTTCCTTCACATAACTCCTTTTGAGAGCACAACTAATTTTCTTGCACTGTTGATTAGACAGTCATACACAAGGCTATGTCTATAAACAGTGCAAGAAATTAGTTGTGCTCTCAAAAGGAGTTATGTGAAGGAAAGATTAAATGGATACATTTAATTAAGTACAATTACTACAAAATCTATAATGACTGGGTATTCAGCCGTTAAGAAGGATGAGTTAGTAGAGATATAATAATATCTTACAGTTCAACTGATGTGCAAGTTTATAAGTAGACGTAGTGTGAAAGACTTATCGCTAACGCGAATAGACGTTATCTCGAAAGGATAAAAGAAACAGAAAGAAGATATACAAATTGGTAACTGTATAAGCCCTTGGAATACCAAATAAGTTAGTTCCTCATGATGTCGTGGAAACATGACTATAAGATAAGTTGAATTCAATAGTGGCCAAAGGAATCAAATGAGTAAAACAAGTATTATAGGTAAATATTATGTTTTTCTATTGTGAATGATTGTGCCTTGAAAGATATAGTAATTAAAAATTAA
+
IIIOQQSSISJKJKLSIOKJGCCDBBBGIDFMSSNOOSSPMIKHNPJRSOSSMJIMINNKNMSSLKKMSSQOKQNSLHKLJJLNRKMRSISKSNQNJJMKEHHHKMBBMIMJHKKPIGFKSPKKJJIPNKJPIMINJNNNMJRSQMKOLKLHJIMNJMMPLLNSIJKNMJSMJH:;F=89888>>BCGNSMISIHSSKKNSSKJMKIOQSJJEB@?;,.22614232)6<FKNMLSMLMMOSNMMPILSQSSJSIHJLKIMMHLMNJROKSJISISKKSLJKKSJLSNKSOKKKOOMOSMILHJKSPSSSSKRJORBLRLKRMJPSMNSPOSJMSJSQNIMNLSOSKRSLKOMKEHOG@B>?CCDJIJOJKIJHIHMSNOPPSRISKJSOLJSQIJSLNSSSRKNJIMIJPMSLNNSRNOMSJNJGGGJJKSIMFLSCDA@@:653338,+***+)./.13=DKINLJKHIGGFFELHISKHIJGFFH=<<<<GFDEDDEFIJOSKIHHHINKHMIFKPMMRSONGFDCCBAD@>==<=>?<<910+++'+)*((-8?ABABCDDDC>ADDDDCEDF????10000;;=EEFCA@@?@:8442111-'&%&&&&&&)&')7889:;))))*78?;98467:==<<<<<<=>@@?@?ABCCCCCCDFDCDDD=;;<<C==BA@A986---.89:;=>@A@>;:63211000,*''&&%&&)**--3689::9;<<=>==<<<;64--+)(((+)**)*.../0/0/+,+'$$#$%$%&,-/,,--+-(%$$$$%&%&+-.89::;<=<:880----..030000233355444432.-+++,+,,044440-+++++,*)(('&&%(''&')+++,,,,++,/01/,)&%%%(29::5556>==;;<;;;<?7632.((++,*&&&%%)''&$$$$&''*'&&&&%$%%%$%&&&'*)*
@4111_2WVZPS_6
GGAATGTTCACAAATCATAGGCTTTTATTCACCTTACAACATTCATAAATATCGTTATCGTGCTACTGGCGATACAAGAATTCTGAGCAATGGTTAGCAACTCCACGCTTCTTGCACCAATTTTCCGAAGAAAAATTGGTGCAAGAAGCGTGGAGTTGCACCATTACTCAGACTTGTATCGCCAGTAGCACGATAACGATATTTATGAATGTTGTAAGGTGAATAAAAGCCTATGATTTTGGAACATTCCCA
+
HGHKIMHHEEC8882;??>=>>@IOMLSSPOMSSSIJJM??EC45@44448J444CEF,++++9FED=<=32223:1113;;66678KGMJIJPIEEDBCDEFGGFGGFGFILJIKHEFFFGR@ALFFGCDEEGFEFA>?@89;<<;61/.++)))(('$$$$$$$$%&$%%%&''((((,-../0000-,))('(+*+,./2301100//10000257744445888:843.,*(()/(&%&*+89866*)
@4112_2WVZPS_6
CTACTATCGAATTCAACTTATCTTATAGTCATGTTTCCACGACATCATGAGGAACTAACTTATTTGGTATTACCAAGGGCTTATACAAGTTACCAATTTGTCTGTGTTTCATTTTATTTTTATCCTTTCGAGATAACGTCTATTGCGTTAGCGATAAGTCTTTCACACTACGTCTACTTATAAACTTGCACATCAGTTGAACTGTAAGATATTATTATATCTCTACTAACTCATCCTTCTTACGGGTGACTTACCCAGTCATTATAGATTTTGTAGTAATTGTACTTAATTAAATGTATCCATTTAATCTTTCCTTCACATAACTCCTTTTGAGAGCACAACTAATTCCTTGCACTGTTGATTAGACAGTCATACACAAGGCTATGTCTATAAACATTCCCCCCCCCCCCCCCCCCCCTCTCGAAAGGATAAAAGAAACCAAGAAGATATACAAATTGGTAACTTGTATAAGCCCTTGATAATACCAAATAAGTTAGTTCCTCATGATGTCGTGGAAACATGACTATAAGATAAGTTGAATTCAATAGTAGA
+
KKIIQQKKLMSJSHFILPMOLMLLLSQISKNLLNMDCLDDMKIJHLNSKGJKIPJNNLLNMMFHHDESNNLMIJNKJORMPSKKLIQIIINIIC@>=>>AB3322.,,-&*''''(.-/6::>?KLJKOLSOKLJKPLIMLJIMMSKLLLIIKGHOKSSISMNSLOSSKILJLBCCBBC@BSSONJJIHIKKLEEBBBAAEEFEFGGGJSJKOMKMKOHMLSKIKPIMIHLKJMKKKSNJJLSLILIKPOLHJLLSLKOLSSKJIHGIKKSSNIIJSRKSLSSJKJMHJSJGHHIJJNMRSKSHMFISOKMFDG@ADDGHHPSJJRKSSKIOSNKQKJHMQJSLMIOIQSLLNNJKKSSLKSKPIRHKGJIKJIILIGHJLDBBBABABAA?@A<;<<;,*3134578:=@DCDEEHAA=<<=BDFEISF2224JHHJACIELIJLKSKSLGJMJIJIHHIKEGGFGFIKJJKKSINJJMIHGFGHHMHJJIJIKEDSJECDDHGHEHHHDBCCCEHHHFFA@AAACGGGHFIEECCB@=<8('&&&&&&+,
@4113_2WVZPS_6
GGAATGTTTATAGACATAGCCTTGTGTATGACTGTCTAATCAACAGTGCAAGGAATTAGTTGTGCTCTCAAAAGGAGTTATGTGAAGGAAAGATTAACTGGATACATTTAATTAAGTACAATTACTACAAAATCTATAATGACTGGGTAAGTCACCCGTAAGAAGGATGAGTTAGTAGAGATATAATAATATCTTACAGTTCAACTGATGTGCAAGTTTATAAGTAGACGTAGTGTGAAAGACTTATCGCTAACGCAATAGACGTTATCTCGAAAGGATAAGAAACCAAGAAGATATACAAATTGGTAACTTGTATAAGCCCTTGGTAATACCAAATAAGTTAGTTCCTCATGATGTCGTGGAAACATGACTATAAGATAAGTTGAATTCGATAGTAGCCCAGAGGAATCAAATGAGTAAAACAAGTATTATAGGTAAATATTATGTTTTTCTATCTGAATGATTGTGCCTTGAAAAAGGTGGGTGAGGTCTGTGGGTAAAAATTAATTCCCATCTGGTTTTGGATTTTCTTCGAAAAATTGGTGCAAGAAGCGTGGAGTTGCTAACCATTGCTCAGACTTGTATCGCCAGTAGCACGATAACGATATTTATGAATGTTGTAAGGTGAATAAAAGCCTATGATTTGTGAACATTCA
+
9::CDGHQSJKQHIIQKQSIKSMOQKKSRKLKSMRC????@IMKLSRLOLKJSSJKKMOKMMOKSSPSJHIJLLSSSSMMNOSSINA=AFJLLMHISMLMSJNMMJEIHIH65555FFHKOHFGFIIIISSMOQSSPSQMSKLSSSLSOJMSLJGC@065***,?=CF11112HHHJOQJKNKLSNKJKPRSLKMSJNSLQOMSSOKMPOSRLJNSONSMJ@@??>>>>=@AACGFIBGEDEBBCABGGSHSKNIGINKJISHKKKGPSMJOPKMJKMKIGBCDGEGFGHHMMJPJGLKSSLISSIRLSJMSNSKSSKKJKSNINJMLHKGIIHKKPSIFKKKINSMMLJKLSNSMIRINHJPSNQRJPJJGKFBA@@AA;334DEGJ@@??@HKNCCIFA>899BCCBAAFFEIHDHIMLNPLLIIIIQJLJKJIHKJOMSKNMMOKMLSSLLLLOMKLSSKSJJSMSMIJHHLRLRMOMNSSLMKPLNNKMKKJLJMHSSSSQIPLI@AGACECEEROKSPLMPKSKJKKHNFNJLLLMJSSKGMA=INIIHMHIMOLSOSJKMKJLNKKLLSOHHCB/----.DCEEEHHEIFHCEDEEGEFEFNJSLIIHHIHMJMOKGGFGHJNHLIIJKKIHGIKNFLHCKIHIHFIIBB
@4114_2WVZPS_6
GGAATGTTTATAGACATAGCCTTGTGTATGACTGTCTAATCAACAGTGCAAGGAATTAGTTGTGCTCTCAAAAGGAGTTATGTGAAGGAAAGATTAAATGGATACATTTAATTAAGTACAATTACTACAAAATCTATAATGACTGGGTAAGTCACCCGTAAGAAGGATGAGTTAGTAGAGATATAATAATATCTTACAGTTCAACTGATGTGCAAGTTTATAAGTAGACGTAGTGTGAAAGACTTATCGCTAACGCAATAGACGTTATCTCGAAAGGATAAAAGAAACCAAGAAGATATACAAATTGGTAACTTGTATAAGCCCTTGGTAATACCAAATAAGTTAGTTCCTCATGATGTCGTGGAAACATGACTATAAGATAAGTTGAATTCGATAGTAGCCCAAGAGGAATCAAATGAGTAAAACAAGTATTATAGGTAAATATTATGTTTTTCTATCTGAATGATTGTGCCTTGAAAAAGGTGGGTGAGGTCTGTGGGTAAAAATTAATTCCCATCTGGTTTTGGATTTTCTTCGGAAAATT
+
LKMOMNOSMKKMMLQLNNLSJSJHOJNQOSNKSNKNGIHHDEFEGFILSIJMKSSKMONNLSRQOSMNMKKSNPNOOIKJLKKJMSSSOISKQSNKMNHISJOMLSRMKPRSQNJSNQPSMSONOSKNISMOKFGEFFLSSKSSJOJNKKSMSDCGC9=;:<?@CBFSJKKLNSIJLOINPIOJ@AANMSJKMSMQSIRKNOOLNMLSSNSIQIHFHSQIKGK>SKNOILNPLHLRMSSSSPNJMINJCDDEGKHGHHFQSSNLMSHSLLKJPRISSORGSEJSMSOKKHLLQOLNKLSIJMONSSSKSSHPSSSSSLOSRSNSISNRSOHMSIQJIMKNLJNLKSSQQNOLJMKGSLJKNIHHKNPOSRIJBHGIGIPSKSIFFGKIKKLGJGJIJJJIIIJFJMSIJJNNKMJJHONFJIIHMKKFEFHFIIHGGGFGJGLRJLJGLIRQSPSKJIIIHIIIKMLSISIIKIJFRLILMSMHHHLHHHJGHGIKMHONKIRLRKKMSLJE66=67JHNJGIPSMSLJGKSHFG>=BBB@>>>
@4115_2WVZPS_6
GGAATGTTCACAAATCATAGGCTTTTATTCACCTTACAACATTCATAAATATCGTTATCGTGCTACTGGCGATACAAGTCTGAGCAATGGTTAGCAACTCCACGCTTCTTGCACCAATTTTCCGAAGAAAATCCAAAACCAGATGGGAATTAATTTTTACCCACAGACCTCACCCACCTTTTTCAAGGCACAATCATTCAGATAGAAAAACATAATATTTACCTATAATACTTGTTTTACTCATTTGATTCCTCTTGGGCTACTATCGAATTCAACTTATCTTATAGTCATGTTTCCACGACATCATGAGGAACTAACTTATTTGGTATTACCAAGGGCTTATACAAGTTACCAATTTGTATATCTTCTTGGTTTCTTTTATCCTTTCGAGATAACGTCTATTGCGTTAGCGATAAGTCTTTCACACTACGTCTACTTATAAACTTGCACATCAGTTGAACTGTAAGATATTATTATATCTCTACTAACTCATCCTTCTTACGGGTGACTTACCCAGTCATTATAGATTTTGTAGTAATTGTACTTAATTAAATGTATCCATTTAATCTTTCCTTCACATAACTCCTTTTGAGAGCACAACTAATTCCTTGCACTGTTGATTAGACAGTCATACACAAGGCTATGTCTATAAACATTCCA
+
CHPSJKORNKSNLPJLSIJIKLSOSSSILQMSKNJKLKKSKJSLKQSSKLOSLHKSNNKJRNNNSSPMSKKLMISSIKMEGFEERDDEEELPRKKQNNKSLNKSRKKKSMKJLSNILMI@OSQGNSNSIFEDEEDJJKINOSMLSSLJOSNSSJAAAAADFH9KGDBBDHKLHJLFSOJIKJRMJPKOSOOOQIJSSMIJRIKMJJKNSMRRNPSLJPSKSNLLKLSMKMQLSNSNJSKNNLJMNMMIKOKOPSOLHJKKS=::999>=>>B)))))HIMKIPIHMKMOLSOJSKIOSKLNPSMSSSLPJQLSMSQNMSRPJOMOSIPJRLQOSSSKOJPQNSLSSLPISMROQOJNSSNSOOSNSNMQKHHNQNKHNQSKMLKLJ<78?@IIPPJSKOKPSILPJSSNQSLPKKSLSKSNSSSSSKLMHSLSSSOQQJSSLLPMNLSJSMNKKKSOMJSKMKNKJLGI=BC449444==EDGGKJSSNSMLLNNMLOPLKQISJKP<CFBABDKDDSJLJPMKQLSLDALSMLJJISLSSPOSMKJISSSMSLRLNSMHLPQRKMMPSI?>?BBGGOLHGGJLOJSPSJPSSOSSJKRSLSNQSSSSJSLNMIJMLLNKSKNKJJHKJJJILMLQKHHKHGGIHLHSKIHHIOHIPIGF
@4116_2WVZPS_6
GGAATGTTTATAGACATAGCCTTGTGTATGACTGTCTAATCAACAGTGCAAGGAATTAGTTGTGCTCTCAAAAGGAGTTATGTGAAGGAAAGATTAAATGGATACATTTAATTAAGTACAATTACTACAAAATCTATAATGACTGGGTAAGTCACCCGTAAGAAGGATGAGTTAGTAGAGATATAATAATATCTTACAGTTCAACTGATGTGCAAGTTTATAAGTAGACGTCATGTGAAAGACTTTATCGCTAACAATAGACGTTATCTCGAAAGGATAAAAGAAACCAAGAAGATATACAAATTGGTAACTTGTATAAGCCCTTGGTAATACCAAATAAGTTAGTTCCTCATGATGTCGTGGAAACATGACTATAAGATAAGTTGAATTCGATAGTAGCCCAAGAGGAATCAAATGAGTAAAACAAGTATTATAGGTAAATATTATGTTTTTCTATCTGAATGATTGTGCCTTGAAAAAGGTGGGTGAGGTCTGTGGGTAAAAATTAATTCCCATCTGGTTTTGGATTTTCTTCGGAAAATTGGTGCAAGAAGCGTGGAGTTGCTAACCATTGCTCAGACTTGTATCGCCAGTAGCACGATAACGATATTTATGAATGTTGTAAGGTGAATAAAAGCCTATGATTTGTGAACATTTAG
+
KSLNKSJRKNOMJNJNKKOLKSSSSLSMSSSMPKSGEFEGMLKIJNMLLKSOISRLHJHIJPLMOLQHDEGKJGMSLLJNSMPKLSSLJLSSOSNJMLSLMKIKOLKMMNSIJOOSKHNJRPLJIIHHILKMSSSKSKPOKSIQOONPOSSIRIMMIFIACDJKRNINHLKPJMJSQKLSLLLSNSJLQROSMSMMSPQMQFEDEDFMMKHAB@??@>:6764467;<<;<-,,,,-AADENIKD6*+@GHIHNIMKJKOPIOJOSSSSKMSSMOSNLHNNPKKSQKINSJSSPSOQIKQKSJHHMSHMNQLSKSNLMQOSKOSSJSMKKNMSLNKNLSSSSSNKSKOOKSSSRSSSRNSSPJSSLMKRGEFEEEINDFEI7(((FDDCCDBAA<;<<<<<;8;BCJLKKMLSKLSSKPMHKSSKSMLSHSKLSKNLSKNQLSMKHHJLC?KG1.../MMKNSIKPSNNLPJMJHAA;=MIQLIGKKPMSOOIISPDDB=AMHIRIOKOOJIGG8HHIMSLJRJKQJPJKPMLA::;:8.,,,,--------.-.6DESLJSNPIIKHLLNJMMRQGHLMJKJMOJKNKJIMKIIIOJHEDFDDKJGLGHJSKOKFGMHLMSNKRIIIHJIKJJKKLSHLJKISKKKSKGDCB<;9)''
@4117_2WVZPS_6
AAATCATAGGCTTTTTATTCACCTTACAACATTCATAAATATCGTTATCGTGCTACTGGCGATACAAGTCTGAGCAATGGTTAGCAACTCCACGCTTCTTGCACCAATTTTCCGAAGAAAATCCAAAACCAGATGGGAATTAATTTTTACCCACAGACCTCACCCACCTTTTTCAAGGCACAATCATTCAGATAGAAAAACATAATATTTACCTATAATACTTGTTTTACTCATTTGATTCCTCTTGGGCTACTATCGAATTCAACTTATCTTATAGTCATGTTTCCACGACATCATGAGGAACTAACTTATTTGGTATTACCAAGGGCTTATACAAGTTACCAATTTGTATATCTTCTTGGTTTCTTTTATCCTTTCGAGATAACGTCTATTGCGTTAGCGATAAGTCTTTCACACTACGTCTACTTATAAACTTGCACATCAGTTGAACTGTAAGATATTATTATATCTCTACTAACTCATCCTTCTTACGGGTGACTTACCCAGTCATTATAGATTTTGTAGTAATTGTACTTAATTAAATGTATCCATTTAATCTTTCCTTCACATAACTCCTTTTGAGAGCATAACTAATTCCTTGCACTGTTGATTAGACAGTCATACACAAGGCTATGTCTATAAACATTCCAAGGAATTAGTTATGCTCTCAAAAGGAGTTATGTGAAGGAAAGATTAAATGGATACATTTAATTAAGTACAATTACTACAAAATCTATAATGACTGGGTAAGTCACCCGTAAGAAGGATGACATTGAGAGATATAATAATATCTTACAGTTCAACTGATGTGCAAGTTTATAAGTAGACGTAGTGTGAAAGACCTATCGCTAACGCAATAGACGTTATCTCGAAAGGATAAAAGAAACCAAGAAGATATACAAATTGGTAGACTTGTATAAGCCCTTGGTAATACCAAATAAGTTAGTTCCTCATGATGTCGTGGAAACATGACTATAAGATAAGTTGAATTCGATAGTAGCCCAAGAGGAATCAAATGAGTAAAACAAGTATTATAGGTAAATATTATGTTTTTCTATCTGAATGATTGTGCCTTGAAAAAGGTAGGTCTGTGGGTAAAAATTAATTCCCATCTGGTTTTGGATTTTCTTCGGAAAATTGGTGCAAGAAGCGTGGAGTTGCTAACCATTGCTCAGACTTGTATCGCCAGTAGCACGTAGCATTATTTATGAATGTTGTAAGGTGAATAAAAGCCTATGATTTA
+
777889:'&&&((())*,:BFFFDEEEDDDEFHFFIEEGEHKHDDEEEHFEEFHHHHGGHAAAACIJHKIGIHHJIHGHIGEDCDBCCEHHDDEGFFFFKIIFIFGFGKSEQOAAAACGHHEKJJHLPKLSGHHIIGHGJJLSL@@@@AEFEDEIGHGDHFFGHHFGIMIJSSOPNJHHIJFNNIIKIMPIRILJMNJRSQMSSKOSPSJGHKKGJKLHJKISKSLKJLIHGEHHKNLHJDCECHKFEHHDECDDGCCABBGJIRIIHGEEEEECGMGHEHGIHSILKGCCDDDJJIGGGHKHJJJLHIJKJMJOJGILGHGGFEFFEFEEHIINNMHJHGJKGKPPSONKLNIHIHIFHAANNKFMFKJEIHHJPMKGHHJMIJKFGGFFHHHHGFFHHJDEFFFPKDSSLGLJROGHHEECBDDFKHLJMSSKLJKHIIGHKHLIOSMMSMJINKSSMSMGGSSQGORMJSHHFFFGKMLHMIHIGGJHEEDDDFGJHLGHJKOJNMNKHSHIIMPINNOJIEFFHINNKJJFHEIGD655554122==>ACBCJKKNC8888ACGIFGGIILHJJLMFEBED:9888=>ABBLJIKJEDFSIIMSOLLKLIFFGGHQJIHGECBBBKHFJJSHNHHIEGEFHHJOLMKQGMIHIISSIIIJHI<;::;@?<CBCDCCDDDBCC<<DEGEFECBCDCDFFHGJF@D>7GHHMFCCBCCGGGLHEFDCDEGFC@?====:4440001*)))*016555322332211)'%$$$%%')(.55<=>@ACBCFFGIHIHFEECACCCBEEFJIGIFFFHHEEFA@@@@BDCCCDEDEFIB@<99-,,,-9>?@AADD<;;:;CEEFEFIMSGFCDEFFGGAABDFHLIHMH?DKIEIIFA7544457///..----00//07;AEGFJDDCA?====;>>>>><<=;9;840+'&&&&)(((&&&%%%$$%&$$$%$%&+-:=?>>?@BBB@@?<<<<>BBDCCE=<94446HGEACE?DEEEEGFHFDBCBBC>??>>>>>BDDDC>=<<9::;@96667AABDE><<<<??C?==9440/*(&&%%%$#$''+5636:;>BA@@?AA?>=:;9::5456876212996==>?A==AABBCBA?@??<A><:899;<A>=<:52228<==43333::::61/((),23447410.*'$$$%'''(*+0,/0577777789;<>??@CAAEFBCA???>>AAAAB
@4118_2WVZPS_6
TAATTTTTACCCACAGACCTCACCCACCTTTTTCAAGGCACAATCATTCAGATAGAAAAACATAATATTTACCTATAATACTTGTTTTATACATTGATCCTCGGCTCTTTGAATTCAACTTATCTTATAGTCATGTTTCCACGACATCATGAGGAACTAACTTATTTGGTATTACCAAGGGCTTATACAAGTTACCAATTTGTATATCTTCTTGGTTTCTTTTATCCTTTCGAGATAACGTCTATTGCGTTAGCGATAAGTCTTTCACACTACGTCTACTTATAAACTTGCACATCAGTTGAACTGTAAGATATTATTATATCTCTACTAACTCATCCTTCTTACGGGTGGCTTACCAGCTGTTATAGATTTTGTAGTAATTGTACTTAATTAAATGTATCCATTTAATCTTCCCTTCACATAACTCCTTTTGAGAGCACAACTAATTCCTTGCACTGTTGATTAGACAGTCATACACAAGGCTATGTCTATAAACATTTCCCCTACTGC
+
MJKKILKS?@HG=MINIGKHLKLSNMRPJPMSOKLKNMRJKLORKKSNSOSMKOEEJSOSJMMKJSMMMKLSLJLIJIMLOGLFACE>::+&&%(&'(&&&$#%&')))(&%&&(;==IJPHHISKSJINLJKKMKKOLJLLLKIHIISSQKNRQSLPMOLSMOISPOSROPNJNOSKRSLSSMQJPPOMSSPINPLQRSQSPMMSLKGFB?D11A@D>===CHLOSLLOJNSSSSPSSMKQSNLSKOQQLKSQMILHIJJLMMMSMSKJJJIGGKNMOSKJHJHNLJPSNLSLSOKISKKOJKJLKLJOMPKOJMKSSLKLKKHHGMHHJRNSNSMJKSSPSIG;9/.)&&&%'((&()((())*+8:ABDHDLJHKJHOKMKLFHFFEJHEOSMJHEGCC432/)())))''-**-6ADGGGGIPJLQKKLJLSOKNQKJLMSSNKSNSQMSPSKOSPJEEFMSGHHIHIHJJKIKMSIINKSKFHBAA@000/)''&&&')'%%%$$
@4119_2WVZPS_6
GGAATGTTCACAAATCATAGGCTTTTATTCACCTTACAACATTCATAAATATCGTTATCGTGCTACTGGCGATACAAATCTGAGCAATGGTTAGCAACTCCACGCTTCTTGCACCAATTTTCCGAAGAAAATCCAAAACCAGATGGGAATTAATTTTTACCCACAGACCTCACCCACCTTTTTCAAGGCACAATCATTCAGATAGAAAAACATAATATTTACCTATAATACTTGTTTTACTCATTTGATTCCTCTTGGGCTACTATCGAATTCAACTTATCTTATAGTCATGTTTCCACGACATCATGAGGAACTAACTTATTTGGTATTACCAAGGGCTTATACAAGTTACCAATTTGTATATCTTCTTGGTTTCTTTTATCCTTTCGAGATAACGTCTATTGCGTTAGCGATAAGTCTTTCACACTACGTCTACTTATAAACTTGCACATCAGTTGAACTGTAAGATATTATTATATCTCTACTAACTCATCCTTCTTACGGGTGACTTACCCAGTCATTATAGATTTTGTAGTAATTGTACTTAATTAAATGTATCCATTTAATCTTTCCTTCACATAACTCCTTTTGAGAGCACAACTAATTCCTTGCACTGTTGATTAGACAGTCATACACAAGGCTATGTCTATAAACATAGCCTTGTGTATGACTGTCTAATCAACAGTGCAAGGAATTAGTTGTGCTCTCAAAAGGAGTTATGTGAAGGAAAGATTAAATGGATACATTTAATTAAGTACAATTACTACAAAATCTATAATGACTGGGTAAGTCACCCGTAAGAAGGATGAGTTAGTAGAGATATAATAATATCTTACAGTTCAACTGATGTGCAAGTTTATAAGTAGACGTAGTGTGAAAAACTTATCGCTAACGCAATAGACGTTATCTCGAAAGGATAAAAGAAACCAAGAAGATATAAGAAATTGGTAACTTGTATAAGCCCTTTTGGTAATACCAAATAAGTTAGTTCCTCATGATGTCGTGGAAACATGACTATAAGATAAGTTGAATTCGATGAGTGCTAGCCCAAGAGGAATCAAATGAGTAAAACAAGTATTATAGGTAAATATTATGTTTTTCTATCTGAATGATTGTGTGAAAAAGGTGGCATTTAATTCCCATCTGGTTTTGGATTTTCTTCGGAAAATTGGTGCCAAGAACGTGAGAAACACCATTGCTCAGATTTGTATCGCCAGTAGCACGATAACGATATTTATGAATGTTGTAAGGTGAATAAAAGCCTATCAACTGTGAACATTCCAGGATCCTGACCCAACGAGCGTTTAACCTTCAC
+
JJSSKLSNMOPNMQSRSNISISSNKLGOOLMMSLJSNMSHKKNLORKRLOKNOJSNGLIHKJJSOIMOSIJHHGGJKSLOOPLQJKONNJSRKKJHSSSLSSPIQLSMLOKSOSMKLNKJ54IBENMOOKMKPKJSSMINSSRKJKLMOSSKSH<;;;<KJJ@SSIJIKJORLLLORKBBISQNOSJRSJMOKSMKHOLKMISKSJOOLMSLSNSSSJLLLSMMRSSKQPSKSOMSSSJLKMNQSNJJJJJOSKKNLNLSKLSLSKJLHJKIJQJOMSHSOSLOJSKMPHJISKMSJIKNMLISRMSMNNRNOMLOKSLLK@@@?@LNINKLNSPKSOKLLIHJHMLMLIHOKSKHMLKSSMNHJKOJCCBCJKOSQLMOJJISESOIQSOMLMLIKSPOSGSMISOMMMP88883--.<;<2BIPKPMOHLPIKSMKNIIKNOMLKLIPSSOKSRSMLOMSSMKOMNJNOKSSQSMIS?=876773233368791110068:DFHLKJLMLKLKMLJLNKPNSMKQMSSNSRSLSNLPLLQISLKIMHJHPJIISSJOLOLJLFKPROSSML<<IIHKRHLHSRKNMJKNJISNLJISMNIKLMLJJJLSNKIMHKISLSSKJGGFEFHGJHIIKLQIQIMJPJGGGFEEGGFFFHEGEFHGMIFFFEEFEDEB@?>?>?@@>@A?;;::;@D::::;EGJJSKKSGBAEEDDBBACBEEHC?D88FGGGEEE??D<DIEFEGHLLIEHIILGDEDDFGGFFJGDCCDDEEECCCCDCBCBB?@><=BCBB=;;978678<=?@GL;;;:9=?AADEEEDBA??>>??@BAAAABDB>=<;;:99888854.-,,-//034778::<::888874444,))))004<>>?AAAAAABCEFBBCDEEGIDBAAABC>>;<=??>95341001111222.,,,/.-.-+**''''')233;;;:602/,,,;?@A>@@>=>>>DBCB=<;80,(((+,.4457443334568:66667::;=>??>>=>999991)(('&'&&&&&&(-./0*)(():::;>?@@A@?>>>@>=<=?>>?><<<::;;<>>;;::;@ADEGD>9656999:6432/...-43551-**&$#####$$(+-.5/3:;<<<?@B=<<=BCGEHGDCC@@CBDC@??==:5310/,++'%%$%%$%&%$%&&'((&&&'((&'())1899;;;<<<9..../=::;:;>===;;:99::<;95336<<:99<?===;;54'&&%$%%%''',,,)))+*'&%%%$&&&()00,,,,)))('--.0,&&&
@4120_2WVZPS_6
GGAATGTTTATAGACATAGCCTTGTGTATGACTGTCTAATCAACAGTGCAAGGAATTAGTTGTGCTCTCAAAAGGAGTTATGTGAAGGAAAGATTAAATGGATACATTTAATTAAGTACAATTACTACAAAATCTATAATGACTGGGTAAGTCACCCGTAAGAAGGATGAGTTAGTAGAGATATAATAATATCTTACAGTTCAACTGATGTGCAAGTTTATAAGTAGACGTAGTGTGAAAGACTTATCGCTAACGCAATAGACGTTATCTCGAAAGGATAAAAGAAACCAAGAAGATATACAAATTGGTAACTTGTATAAGCCCTTGGTAATACCAAATAAGTTAGTTCCTCATGATGTCGTGGAAACATGACTATAAGATAAGTTGAATTCGATAGTAGCCCAAGAGGAATCAAATGAGTAAAACAAGTATTATAGGTAAATATTATGTTTTTCTATCTGAATGATTGTGCCTTGAAAAAGGTGGGTGAGGTCTTTGGGTAAAAATTAATTCCCATCTGGTTTTGGATTTTCTTCGGAAAATTGGTGCAAGAAGCGTGGAGTTGCTAACCATTGCTCAGACTTGTATCGCCAGTAGCACGATAACGATATTTATGAATGTTGTAAGGTGAATAAAAGCCTATGATTTGTGAACATTTCA
+
KSSNSKSPNNKLQLLNKSRLOSNNLSNNKJLJSPSNILGGILOLNMKJMJHKCKIGFHFFPLMKOOPLJNKKMSKNOMKJJMSMPRMISKNPOROKSPHSKONJGJKNNSKLMLPFIDIDCDDHIFFGFKSIJLIPKLLSJPQMOSJKQPJOOMMJH=IBIHJKSONSOPNKIJJJHG?CFOJJFGIONHSIKGMOSLQMRMSSSIRIPRSSLIIIHNSLHMJKMJJMHJLKKININSSOSMOJLEFHIIJGILHGHHSNLJQIMJLPFDCCDPSSMPKCJSKJDHGC43344HLMMMJOKJSKSPNKJHHSJMSSSMNSKSLSSSPMISKSLIKPMSSSLSRPJJMNMKJKMJMOOSSMPSLMSSQNKSNPJMRLKKSONLMHRMOLSMQLSLHKQSMOSMPLSMMMKPSSKKKJSKMKMMJSNLJSMSKSHHNIQKSJMSINSPKSLSLMSORSMLPIPQLOSSSSQQMSPQOLGKSOSMNSPRMKMOLQQLSBG<FSMQGSSSNMSJNM@@MABNJNSINSSRJLKJSNKSMKIILQLMSSMJKSSGKIOSOSJKQPOSLSSRSJIKMHHJNKOOSMSSKSMNKOQNSJLSKMSKOMILIKOSLSJJSPNSPHLKSLNSOMONLQLJSMIPJKMOSLLMSSNRSJSSPPSNSRQ***
@4121_2WVZPS_6
GGAATGTTCACAAATCATAGGTTTTTATTCACCTTACAACATTCATAAATATCTTATCGTGCTACTGGCGATACAAGTCTGAGCAATGGTTAGCAACTCCACGCTTCTTGCACCAATTTTCCGAAGAAAATCCAAAACCAGATGGAATTAATTTTTACCCACAGACCTCACCCACCTTTTTCAAGGCACAATCATTCAGATAGAAAAACATAATATTTACCTATAATACTTGTTTTACTCATTTGATTCCTCTTGGGCTACTATCGAATTCAACTTATCTTATAGTCATGTTTCCACGACATCATGAGGAACTAACTTATTTGGTATTACCAAGGGCTTATACAAGTTACCAATTTGTATATCTTCTTGGTTTCTTTTATCCTTTCGAGATAACGTCTATTGCGTTAGCGATAAGTCTTTCACACTACGTCTACTTATAAACTTGCACATCAGTTGAACTGTAAGATATTATTATATCTCTACTAACTTATCCTTCTTACGGGTGACTTACCCAGTCATTATAGATTTTGTAGTAATTGTACTTAATTAAATGTATCCATTTAATTAAGTACAATTACTACAAAATCTATAATGACTGGGTAAGTCACCCGTAAGAAGGATAAGTTAGTAGAGATATAATAATATCTTACAGTTCAACTGATGTGCAAGTTTATAAGTAGACGTAGTGTGAAAGACTATCGCTAACGCAATAGACGTTATCTCGAAAGGATAAAAGAAACCAAGAAGATATACAAATTGGTAACTTGTATAAGCCCTTGGTAATACCAAATAAGTTAGTTCCTCATGATGTCGTGGAAACATGACTATAAGATAAGTTGAATTCGATAGTAGCCCAAGAGGAATCAAATGAGTAAAACAAGTATTATAGGTAAATATTATGTTTTTCTATCTGAATGATTGTGCCTTGAAAAAGGTGGGTGAGGTCTGTGGGTAAAAATTAATTCCCATCTGGTTTTGGATTTTCTTCGGAAAATTGGTGCAAGAACGTGGAGTTGTTGAGCCTCAGACTTGTATCGCCAGTAGCACGATAAGATCTATGAATGTTGTAAGGTGAATAAAAACCTATGATTTGTGAACATTCCATAGTCCCAGGTTGTTGACGACCGTTTTTAACCTTAGCAATAG
+
NKLMMNLSKLSABBAA>B100/,/056>BCGHHFFFHGIJIOMHISOKMRNJQSMJIGGGGFMJJLHHFGFFGHJGIINHKNHKHJIHGSJIMHKILSKNKLIGKKIPNLLNOKJGKJMEINDDIJMKKLSKIKHLJMLHJHI57**88999HHJKMJOHGIJHJHHLISJRFMLJOLHLHNSJIJOMOLSQMJICJJJIMHIILNKLOSLLRMMOSKLLNSNSKMKLHJSOJLSSKJOHIFEF>986578:<>9;HHLMIJKMGGDFGJIIKHMKIMNIIJHIKHJGJPKSSNRMOHHIGGLSPKNHMMLMSLSLQSQ::945NKQHJIHIFFHJLKJIIJLLIJKKEHHLIQLQJSKSMSLILJ:988BCDEC>=B=CHI<994AAABJPIISLIGNKLMSNSSFGG99987667?BD?BSKSIISHLPSIOIMMJIIIMMSNIIJIJJNSSLMPJKGKKILSQNJHMJHQMINOJKD@42/(((*'&&',6955;46>GFFDH?>>>?FGEFHLMMSMSIKHJGSSMSMRSJLSOSIK+((((INLHSHIKHJDHHFHIHGGEEDDDDEGJGLC75555BF??BAAAAEDCBBBBEDDA???>;;;:9;321/.,-1////05-,--....::<7677;=>ACBEEDEGEFEDDDCBB@?@AB=??BCCCCDBCCCBFA::65543487622432249>A??>>?@ADBDHFDCF77662224CCEJMFJKOGIHEA>;51.+)*666679?@BEEKEFHFJIEGGFDBDCD?=>;;>=<4100*****41011111222133458;<:999:BEEHGHCGCA@@@A@BA<;;87654430*))),12579:;??@A@ACBBECDDCCAAABBFFGDEEDGDCB@@AACDEFGHGCDCCFJRLLDCBBCBCCEDDCFDEDDFGGCBCCGLIHDDED?AEDCEBFEFDC=89?>@CC@5566332,,1///1=>>10+,,5+)00036771-/.())''())00/.../////+))%%%%%''(*,,./08=?@?>>==@<987766611000./0008899:;;:9;<=BAA>::>BCCBAB@?42233444444---*)'&'()))-)+0-./..((((+&&&&&((+*00032-**))(&$
@4122_2WVZPS_6
TTTTATTCACCTTACAACATTCATAAATATCGTTATCGTGCTACTGGCGATACAAGTCTGAGCAATGGTTAGCAACTCCACGCTTCTTGCACCAATTTTCCGAAGAAAATCCAAAACCAGATGGGAATTAATTTTTACCCACAGACCTCACCCACCTTTTCAAGGCACAATCATTCAGATAGAAAAACATAATATTTACCTATAATACTTGTTTTACTCATTTGATTCCTCTTGGGCTACTATCGAATTCAACTTATCTTATAGTCATGTTTCCACGACATCATGAGGAACTAACTTATTTGGTATTACCAAGGGCTTATACAAGTTACCAATTTGTATATCTTCTTCGTTTATTTTATCCTTTCGAGATAACGTCTATTGCGTTAGCGATAAGTCTTTCACACTACGTCTACTTATAAACTTGCACATCAGTTGAACTGTAAGATATTATTATATCTCTACTAACTCATCCTTCTTACGGGTGACTTACCCAGTCATTATAGATTTTGTAGTAATTGTACTTAATTAAATGTATCCATTTAATCTTTCCTTCACATAACTCCTTTTTGAGAGCACAACTAATTCCTTGCACTGTTGATTAGACAGTGCAAGGAATTAGTTGTGTCAAAAGGAGTTATGTGAAGGAAAGATTAAATGGATACATTTAATTAACCACAATTACTACAAAATCTATAATGACTGGGTAAGTCGCCCCATTAAGAAGGATGAGTTAGTAGAGATATAATAATATCTTACAGTTCAACTGATGTGCAAGTTTATAAGTAGACGTAGTGTGAAAGACTTATCGCTAACGCAATAGACGTTATCTCGAAAGGATAAAAGAAACCGAGGATCTACAAAATTGGTGACTTTATAAGCCCTTGAGGAGTAATGCCGAATAGTTGAGTTCCTAGTAGATGTCGTGGAAACATGACTATAAGATAAGTTGAATTAGATAGTAGCCCAAGGAATCAAATGAGTAAAACAAGTATTATAGGTAAATATTATGTTTTTCTATCTGAATGATTGTGCTTTGAAAAAGGTGGGTGAGGTCTGTGGGTAAAAATTAATTCCCGTCTGGTTTTCGATTTTCTTCGGAAAATTGGTGCAAGAAGCGTGGAGTTGCTAACCATTGCTCAGACTTGTATCGCCAGTGACACAATAACGATATTTATGAATGTTGTAAGGTGAATAAAAA
+
FSSSLHPKOOSJIMGEFGFGHLHJBDEEQLKIHHGLHGHFHKNNKJORIGIGNILJMKGJKSOISKKNSJMSIPGNSKGHHHGGF;;;<IMSF@<;;>LGHCABABACD;HJEFHKKIHESSCCCDMMKLNSIKIIHMMIKJLOKKPHKSKLPPMOHIMNCLFGFDFIDDCDDMLSHIHMHIKKILRSMKQLSLJQSMPSKLLQLPSJSMNOSSSPMPHJHMLNNJHDDDDSPJJMOQQKIGE64444BHKHKIJKJIGJIKJGIMJGLKPHISHHHJGIMMKMPHISQQMLKJDEFEDNMMMNPJSSSIRQJHJMJMROKSPLPPKJQNLGQKJMJKKIH?@AA@?*'''(&&%%%&')*-///:::;?BEFIGFHLKPMSLIOMLSSJNHSHKIISIEHHMJSNSJHKSIKLJSJMSJSMJGEEHEHKIRNLKJOSSNJNOMNJNSLMKIMSRNMPJGHKJNLPKJJMNKKKJHMLIGGFEHONKGJNMPSPIRNHJKGKKJLISQQKNGMKHLNJNLIMOLIJJOJMHIIFIGIHEF=9=LFJHEA?::23B??==>BDBA?7533789;<<KFHRJGHFFGLMIDABBA>>>>>@GFDCDEBDACBB@==967&&&&&'%$$$$)+8:;<===>96555<>CDFFDHD@??><:::64444,*-()+*%%%%%'*47;;;<=?ABBBABABDEFDDF@@><7///,%&&%%&%%%&&)*139??????==@@@AB@@A@=<<:99:::::774310-.59<>AABCBBCBCBDDDA@>>>65634788888:>?@???>==>?AAAAB@??>==;<<;7773333324550*)()+,1-44422((((),*)((),-.,+(((&&%%$##$$''''(((%%$####$%'&%%$$$$%'''&&&'(&$%%%&&&&'(013456899964++++10-**),,+**+00000*))),./+*())+*)((:;:=>??>>;::;;@A98877?>=:9999:;;<<<<<==>@CBB421002111124567874,,,,,22:==>;;BA?@AC?>;:30010-.55<DCC???>9:2,,,,.934=<+((((/5*3322>?@BBDA0///01226653555;;><<;;<:9998897799875330--.22001..1)(())('''''%$$##%&+.359;;==><=>==>>???<=>BC
@4123_2WVZPS_6
GGAATGTTCACAAATCATAGGCTTTTATTCACCTTACAACATTCATAAATATCGTTATCGTGCTACTGGCGATACAAGTCTGAGCAATGGTTAGCAACTCCACGCTTCTTGCACCAATTTTCCGAAGAAAATCCAAAACCAGATGGGAATTAATTTTTACCCACAGACCTCACCCACCTTTTTCAAGGCACAATCATTCAGATAGAAAAACATAATATTTACCTATAATACTTGTTTTACTCATTTGATTCCTCTTGGGCTACTATCGAATTCAACTTATCTTATAGTCATGTTTCCACGACATCATGAGGAACTAACTTATTTGGTATTACCAAGGGCTTATACAAGTTACCAATTTGTATATCTTCTTGGTTTCTTTTATCCTTTCGAGATAACGTCTATTGCGTTAGCGATAAGTCTTTCACACTACGTCTACTTATAAACTTGCACATCAGTTGAACTGTAAGATATTATTATATCTCTACTAACTCATCCTTCTTACGGGTGACTTACCCAGTCATTATAGATTTTGTAGTAATTGTACTTAATTAAATGTATCCATTTAATCTTTCCTTCACATAACTCCTTTTGAGAGCACAACTAATTCCTTGCACTGTTGATTAGACAGTCATACACAAGGCTATGTCTAATCAACAGTGCAAGGAATTCATTGTGCTATGTGAAGGAAAGATTAAATGGATACATTTAATTAAGTACAATTACTACAAAATCTATAATGACTGGGTAAGTCACCCGTAAGAAGGATGAGTTAGTAGAGATATAATAATATCTTACAGTTCAACTGATGTGCAAGTTTATAAGTAGACGTAGTGTGAAAGACTTATCGCTAACGCAATAGACGTTATCTCGAAAGGATAAAAGAAACCAAGAAGATATACAAATTGAGTATTTGTATAAGCCCTTGGTAATACCAAATAAGTTAGTTCCTCATGATGTCGTGGAAACATGACTATAAGATAAGTTGAATTGGATCAAGAGGAATCAAATGAGTAAAACAAGTATTATAGGTAAATATTATGTTTTCTATCTGAATGATTGTGCCTTGAAAAAGGTGGGTGAGGTCTGTGGGTAAAAATTAATTCCCATCTGGTTTTGGATTTTCTTCGGAAAATTGGTGCAAGAAGCGTGGAGTTGCTAACCATTGCTCAGACTATCGCCAGTAGCACGATAACGATATTTATGAATGTTGTAAGGTGAATAAAAGCCTATGATTTGTGAACATTCCA
+
QQSSHMLIKLSIRMSNIKJILMSSNMKKRLLPKRKOJKKLNSJPSSLSRSQKNQMSKMKSHNMSJPKKLLLOLJORQMPJMKMMOIKLKQSKIKJOJMLMKMKQKNJNKSRSMSSIMREOBIIBCCMKMSSKOIHSKRLOPNMNJNHOJIPMSJLOSQKRKSLKHFGGFKHRHLSONNJOSSLSKMLRNMMJNJQJSSJSLNMQSKHKSSNKSSMJMSRNLKISSNKJLNMJKOSMSNQSJKPSHKJIIHGHOGEC<=RKSNKSJL:9:::IKIJISSNJMIHJIIGMMKKKKQSRKLMIISSLPSQLSISLOKSOOLMKLCDDCDOOSJSPMKHJHNSSNPSOLSOSKJSISINMKLSQOMKKKLKJFE>=??D>G?EE>@AA<;;;LLOOOPOLJJMSSMNOLKIKHLSOKKIISSGNLFGSSLKONOKOLSJSNLJKKMMJSSSSSLKMSSNJMSOSSMNSMLJLNHISQLLIHJKIJHFFIFKQOONJSJSJLNSKSRRRLIMLSSJLKOKLPJRKSMSLINJKSQSSPEDHCIHOKKSRSIMMSIMKLSQSNSLSJGLE;<GECEEFKHLBCJJHHMMMLNMNSSSLSSNSIJLLOONSNSMOKSQMSLSSMSOSSKJKLLGHKJSISQNNLMJLSJPLMLHGGFHKIHKNGIGHIFINGEGA)''''(('&%%%&.0445==??@@ABEGDDCCDEGGHHGGGIHB;88854444@BA?>>>@BCAA@?>>?>?AAAAEC@?>>>;;64-100279==CHCBBCCABGHGFAIEEEDBDBCBBCDDDFHGJGGCCCBCBDEEEDEECCCCCACCBABCFDFEEBAAABBAA@=;::955.---.44459:<<?CDDBCCCEFDA@B@@@A@:===;::53-&&&&'&'&$$&'(((''(('&%(/32466689>BFFFBA@@?845510102>:::;;DCDEFEA@@?AAAB=<<;<>====76666;9:<==<;::;:7643((((((((+467:;;;<<?9999:DDFDCCAA@CCAA?@>>=?@@@A@=<::;=D@>>??B@ABD@BEEDFGGGFIACCEHLDD??CCCABB?>=>>>AB@>>?ADEA?<<<:6676:@BCCBFGFEFCFJMJDGE33333DHLIFFHFA@CEE@<:77799;:9876+((()*+**,+&&&&((()/1344766643,,,24><<<<=@@>B@A??>@@?=<<:8888:<==>AB??>====>?ACBCBDDDGFCE@
@4124_2WVZPS_6
GGAATGTTCACAAATCATAGGCTTTTATTCACCTTACAACATTCATAAATATCGTTATCGTGCTACTGGCGATACAAGTCTGAGCAATGGTTAGCAACTCCACGCTTCTTGCACCAATTTTCCGAAGAAAATCCAAAACCAGATGGGAATTAATTTTTACCCACAGACCTCACCCACCTTTTCAAGGCACAATCATTCAGATAGAAAAACATAATATTTACCTATAATACTTGTTTTACTCATTTGATTCCTCTTGGGCTACTATCGAATTCAACTTATCTTATAGTCATGTTTCCACGACATCATGAGGAACTAACTTATTTGGTATTACCAAGGGCTTATACAAGTTACCAATTTGTATATCTTCTTGGTTTCTTTTATCCTTTCGAGATAACGTCTATTGCGTTAGCGATAAGTCTTTCACACTACGTCTACTTATAAACTTGCACATCAGTTGAACTGTAAGATATTATTATATCTCTACTAACTCATCCTTCTTACGGGTGACTTACCCAGTCATTATAGATTTTGTAGTAATTGTACTTAATTAAATGTATCCATTTAATCTTTCCTTCACATAACTCCTTTTGAGAGCACAACTAATTCCTTGCACTGTTGATTAGACAGTCATACACAAGGCTATGTCTATAAACATTCCA
+
NMSLSPJQSLSMPSSKKSKJILMOKPOMSOJOFSSLGILRIOJOJMNQOLSLJHHRFOIGFEDKEJ54445GHMIJGJPSJSKLJJLHMQSLSLNLMSSQSLKJKJJMPSSSPHKCDB?@DFFAAABA?;888:KKISNHMMKLDEE>J@@@@@BDDDDKSKILKIKHMIMHSLI@@@;87F=CPPJSILJJHMSMPSDDDEDECADNMLSSSSSSOOSMQSSOSOMMPLSMNSQSQOJISKMLNOMILKJOKSJIKSQSOSSMLDCBBAEMHSLJIPNNLRLSPIRQGNJIPLMSLSNMKMSPOPIOJPSSSKNNLNOSPJMGIISLOLSJSSOKRSLNMIOSQNNKSNKLNKSSSKPPNRSKKSNLOSMSINJLSKOMKSKSSMSSRSSLNLOKQOSLJLKMLOPGJKJKIKFFDFLJJACFD@A@AAHKOSKNOKIPSOOSLSNSSSKSPSOQKSIQSLNSQNKOLSSSQNJKKLPJLJHNHGLKK555555ECHMIJSLNJJRKKIJJJLMIJSLSSQPOJSKFSLNSOPHNLQLKSMD@>AAJJKKJQKSNSIINJPSJQPHGE?==69**DDFFFLOMLINSONJSPOSSPMHJOSSILLKSPLJSMSLQSNNSNPJHHNKLLSKMSLSLIMJLMHSJJIGGGHJQMOSKIJG
@4125_2WVZPS_6
AATTTTCCGAAGAAAATCCAAAACCAGATGGGAATTAATTGTACCCACAGACCTCACCCACCTTTTTCAAGGCACAATCATTCAGATAGAAAAACATAATATTTACCTATAATACTTGTTTTACTCATTTGATTCCTCTTGGGCTACTATCGAATTCAACTTATCTTATAGTCATGTTTCCACGACATCATGAGGAACTAACTTATTTGGTATTACCAAGGGCTTATACAAGTTACCAATTTGTATATCTTCTTGGTTTCTTTTTATCCTTTCGAGATAACGTCTATTGCGTTAGCGATAAGTCTTTCACACTATGCTTATCTTGTAAGCTCCACATCAGTTGAACTGTAAGATATTATTATACTAACTCATCCTTCTTACGGGTGAGTTAGTAGAGATATAATAATATATTACAGTTCAACTGATGTGCAAGTTTATAAGTAGACGTAGTGTGAAAGACTTATCGCTAACGCAATAGACGTTATCTCGAAGCAATTGAGAAGATATACAAATTCGTATTTGTATAAGCCCTTGGTAATACCAAATAAGTTAGTTCCTCATGATGTCGTGGAAACATGACTATAAGATAAGTTGAATTCGATAGTAGCCCAAGAGGAATCAAATGAGTAAAACAAGTATTATAGGTAAATATTATGTTTTGTGAATGATTGTGCGGTGAGGTCTGTGGGTAAAAATTAATTTCCATCTGGTTTTGGATTTTCTTCGGAAAATTA
+
FEGGGB?FFDHLMONSSKMHNMOSJKNISCGGELOS100.'&%$$&&)335<>CDHHSGHGSPKMSSLIIRIKNLOSJKHSSMMQSMEEDEESSSLKNNSLOSSNOKRKLSMIKKSLQMNKKSSOJSSNLIDKMFAAAABA@GEDHHC;9*))))/==>>@BAADFEEGEFDKQISMPJQSJMJINJOJFHEDEFBCALELJLPK>====POOSOJLOSQSOPOKOOHOOKROKGIGRLIJSSSOJMPNIHCAA@?CCHBD8=>==>DHIIKLSRLSMPMLMKROHIGLJJLHJJKGGFFGJNGCCC,,,+++(&%%$'%%%&&$$&''*++,+-/33EHJIJKIJPJMD:::;;;A88964/(''''63333IKLKIKGFHIHIKOJLIB=>;;;<<ACDDCE><<76///./4><;;76779EDCCDDCEFGFIIFKIKHKIKHFD@@@@A@@AAA@><<33;==<<<::;99<:;<<<:62100/.--*'&&&''((('''(''+++,,*+%$$$$(+)+444542//..08<?AC@A@>?@>=<78:::;;;;;;8641232-$$$$$%%%%%%%'0..+)&&'))**+((&%&+/0248::;;=>>>><;99998:::66767899::9765444434333333321100.-.0*%$$$%**./////.,,,-29:;>?@@ABA=>@@CEDA8778615019;=?@ABBB@@@?EGBBA<;;9:=>>>;
@4126_2WVZPS_6
GGAATGTTCACAAATCATAGGCTTTTATTCACCTTACAACATTCATAAATATCGTTATCGTGCTACTGGCGATACAAGTCTGAGCAATGGTTCCAAGTTCGCTCTTGCACCAATTTTCCGAAGAAAATCCAAAACCAGATGGGAATTAATTTTTACCCACAGACCTCACCCACCTTTTTCAAGGCACAATCATTCAGATAGAAAAACATAATATTTACCTATAATACTTGTTTTACTCATTTGATTCCTCTTGGGCTACTATCGAATTCAACTTATCTTATAGTCATGTTCCACTGGTACATCAGTTGAACTGTCAAGATATTATTATATCTCTACTAACTCATCCTTCTTACGGGTGACTTACCCAGTCATTATAGATTTTGTAGTAATTGTACTTAATTAAATGTATTCATTTAATTAAGTACAATTCTACAAGGAAGAAAATCTATAATGACTGGGTAAGTCACCCGTAAAGGGGTAGGTTTGTAGAGATATAATAATATCTTACAGTTCAAACTGATGTCAAGTTTATAAGTGAAACATGACTATAAGATAAGTTGATTCAATGAGCAGCCCAAGAGGAATCAAATGAGTAAAACAAGTATTATAGGTAAATATTATGTTTTTCTATCTGAATGATTGTGCCTTGAAAAAGGTGGGTGAGGTCTGTGGGTAAAAATAGGTTTTGGATTTTATTCGGAAAATTGGTGCAAGACGTGGAGTTGCTAACCATTGCTCAGACTTGTATCGCCAGTAGCACGATAACGATATTTATGAATGTTGTAAGGTGAATAAAAGTGCTGAACATTCCAATGTGAGCGTTTAGGTTACAGCGATAC
+
=>>FGISHEBA?@@>A;;2////047268>==>=5//0669;;9:@::=8@@754558888977777::?===<=A@??>><:99+****,+('(''((&%$%&''((+0/012771+<6667:=>>ABGDJJNOKMHISMJGQOLLMLJJPSSHIFHAIJHFEEEEFHGGEILNKKKPJIBFEFHFGGGFJGC8766782//./56AFDDHKSSIHMMLHJDGIHHJECCEFMHEH;:9988986000080)));=???88/1122DGCBABD<;::1..-11*((()*'(+*+(()'''*28ACDDFGIEIH.....@@@CEHJHJJJHHHFFNKHGIKKDD==3311/..0899=>>?>>DDIFMLJJLJKKLJFNGKJBSJFLIILKJHFB?>::995020..*)'''(*-,-.1,+**)*))''%%%&&(&&)))**+,..----/.))**(((((*%%%%%'(%)***./1..)'&&'*(((((-/368789;>?@A;9989;<9830.+&'*--12*))*=<;641+))****7:<<<<<::520-...456,++)),,,)('''(((()239;<>AC??A@8EDBBBADHECCDBBA:::@@@@@DEFEBB@@ACDAGJDB=<9955555<==>@@B@??>=@DDFDCB??>=<<:52100/.-+)''''''&$$$$**(,-....)))''+,,-1-3,,,,,*(('&&&'.06???>???<=:3,+++,,,68889@@@A;;:::>=:;:76777;?;;;<>CA??>=<;9999877732.,,,+)''&%$#$$$'012/(%$###$%%$&&&&&&''()))***+,,+'
@4127_2WVZPS_6
CTACTATCGAATTCAACTTATCTTATAGTCATGTTTCCACGACATCATGAGGAACTAACTTATTTGGTATTGACTATCAAGGGCTTATACAAGTTACCAATTTGTATATCTTCTTGGTTTCTTTTTATCCTTTCGAGAGGGGGGGGGGGGGGGGGGGGAATGTTTATAGACATAGCCTTGTGTATGACTGTCTAATCAACAGTGCAAGGAATTAGTTGTGCTCTCAAAAGGAGTTATGTGAAGGAAAGATTAAATGGATACATTTAATTAAGTACAATTACTACAAAATCTCTAATGACTGGGTAAGTCACCCGTCAGGATACATTAGTCGAGATATAATAATATCTTACAGTTCAACTGATGTGCAAGTTTATAAGTAGACGTAGTGTGAAAGACTTATCGCTAACGCAATAGACGTTATCTCGAAAGGATAAAAGGAACCAAGAAGATATACAAATTGGTAACTTGTATAAGCCCTTGGTAATACCAAATAAGTTAGTTCCTCATGATGTCGTGGAAACATGACTATAAGATAAGTTGAATTCGATAGTAGA
+
AAAIHFFEEDFFHGGHIJHIFGEEDCEEEEEFEHHGIHKEABBBDEBB@CCGGFFLGILGGCEDCBAE@@7,)&%%%&+,-/=??@@BEGHK<=>;<DEHEINLHGFFFED?::8445:=:>=<?==DED<@E?@=5-1120)-6:;<=?AEIOQHFBE?AADEEDEEGFEHEFHGJJMIHIKGHHGHGILIFHIMHGHHHGEIFGEFFIHFHJIMJMSQHFEC>?@AGKPKEEGFGIJMOJMIERQMPIJHIEEGHGFEHFKJNLPHMIGEDFEFLHII<<;;;CBDFB;541///025599>@><<<8665,/(''''/+))))(((&&---@@ADFFJGEED00005>GGFEFFFEEGIHIMGLGGGJSHFFCDCEFEFCCCCEHMIQJSIIKIEEFEA@@@ABBCCDDGFEDDDEDHJHLGGJGFGFC)(((+%%%%(0039=EFIIHHFFEEFEROKHJDDFDDHGFDGGHFHLGFGFFEGFFDFHFHLIHGGFGGFEDDDCEEEGHEDCDBEJIFFFCBBAABBCEFIHFEEDIJIEG-,,,,44233
@4128_2WVZPS_6
GGAATGTTCACAAATCATAGGCTTTTATTCACCTTACAACATTCATAAATAGTTATCGTGCTACTGGCAATACAAGTCTGAGCAATGGTTAGCAACTCCACGCTTCTTGCACCAATTTTCAGAAGAAAATCCAAAACCAGATGGGAATTAATTTTTACCCACAGACCTCACCCACCTTTTTCAAGGCACAATCATTCAGATAGAAAAACATAATATTTACCTATAATACTTGTTTTACTCATTTGATTCCTCTTAGGGTACTTCGAGTTTCAACTTATCTTATAGTCATGTTTCCACGAAATCATGAGGAAACTAACTTATTTGGTATTACCAAGGGCTTATACAAGTTAAACTGTATATCTTCTTGGTTTCTTTTATCCTTTCGAGATAACGTCTATTGCGTTAGCGATAAGTCTTTCACACTACGTCTACTTATAAACTTGCACATCAGTTGAACTGTAAGTCTGTATATCTCTACTAACTCATCCTTCTTACGGGTGACTTACCAGTCATTATAGATTTTGTAGTAATTGTACTTAATTAAATGTATCCATTTAATCTTTCCTTCACATAACTCCTTTTGAGAGCACAACTAATTCCTTGCACCCCCCCCCCCCGGGGGGGGGTGCAAGGA
+
HJKKSIJIJILKHKJMLIOOKKDNORMOMRMRIMQJHGFGHHF744....)'(((*''(((++''''*+*+**-++,+++*+,6<=?AA>>==<<<><>>A444445555==;10003*/&&&(*>???BA?>9:99:=<::3444HEJJKJGFGFFIJJ<FFEFEGKEFJPOOLISFDOJNJPKOKSMKJJHFIHKLJJLJKMPPNSKOSLPMLNININJOHJIIHKNLOMHPSQLISMBEFGC=BF>=>;:7------...)(())++++,-=ABBEGEGHMPSMSSGKNQNOMPIIKKKSNOGHIIPSMMJGMIEMFA@A>@SMPMMOKKJINMPQPJJMEC***/&%%%+%%%&&9994002--027366672?CBBC?//.//CGIIKHKMOPJMLJLDHLQIHSHOHG:8888BHRHJIHGHFGIKIJSLSKLPIKKHKGHIKILSLSSSSSMGHSKS@>98888ABC???>8112>@DHFFGHDCD@A872001100./4))889:E@?.-,,-09.DDEEFMHIHHGHGGFIISMJJGKSJIKG???;68CCFDDAB;;<<<CGDEEIIHIGHD;FNRIKGJDGFOIJGMIRKIDD4343;<?DEEA@;0,-5/17A>=88-+++/
@4129_2WVZPS_6
GGAATGTTTATAGACATAGCCTTGTGTATGACTGTCTAATCAACAGTGCAAGGAATTAGTTGTGCTCTCAAAAGGAGTTATGTGAAGGAAAGATTAAATGGATACATTTAATTAAGTACAATTACTACAAAATCTATAATGACTGGGTAAGTCACCCGTAAGAAGGATGAGTTAGTAGAGATATAATAATATCTTACAGTTCAACTGATGTGCAAGTTTATAAGTAGACGTAGTGTGAAAGACTTATCGCTAACGCAATAGACGTTATCTCGAAAGGATAAAAGAAACCAAGAAGATATACAAATTGGTAACTTGTATAAGCCCTTGGTAATACCAAATAAGTTAGTTCCTCATGATGTCGTGGAAACATGACTATAAGATAAGTTGAATTCGATAGTAGCCCAAAGAGGAATCAAATGAGTAAAACAAG
+
DEFQSHKSJOLHSOQMISSOLJLLLOKLMKNJSOKKJNLHJILLJJPJSIHLLMSSMMOMKNJPKNOIJSPSROOQPKRPSJSOOOPSSPMNKSSMSQLMSHKKIKRMLKHONKKKMHMLKNILJHJFHGIKMGHIFIJJOOKJJOKOMIJOJGHF?22228@@BCKLDDDEEDDHIGDCDEGKPMSMSJNOMLPKLLSKMNPJLMLMPIOLJILJISMJNNKNQKOJJJSJGPKKJOHNNOSOMKJLHFIIGIKHHINJKLHIJKMSNLNSJMLSIJHIMKGD9B<3EGMKINKORA=LSMNOHLRHSLSJKSNHSSSRNMIRSSLSSNLLIHIFFIJJNSJNRPKOOSMKLJMKJKIMHGIIJLNOJHFIEFFGJNKLOMPFJIKGGC@>==>BCSFDEED8CGGSSJJLJIIKKRGIFFA????.*)
@4130_2WVZPS_6
ATCATAGGCTTTTATTCACCTTACAACATTCATAAATATCGTTATCGTGCTACTGGCGATACAAGTCTGAGCAATGGTTAGCAACTCCACGCTTCTTGCACCAATTTTCCGAAGAAAATCCAAAACCAGATGGGAATTAATTTTTACCCACAGACCTCACCCACCTTTTTCAAGGCACAATCATTCAGATAGAAAAACATAATATTTACCTATAATACTTGTTTTACTCATTTGATTCCTCTTGGGCTACTATCGAATTCAACTTATCTTATAGTCATGTTTCCACGACATCATGAGGAACTAACTTATTTGGTATTACCAAGGGCTTATACAAGTTACCAATTTGTATATCTTCTTGGTTTCTTTTATCCTTTCGAGATAACGTCTATTGCGTTAGCGATAAGTCTTTCACACTACGTCTACTTATAAACTTGCACATCAGTTGAACTGTAAGATATTATTATATCTTACAGTTCAACTGATGTGCAAGTTTATAAGTAGACGTAGTGTGAAAGACTTATCGCTAACGCAATAGACGTTATCTCGAAAGGATAAAAGAAACCAAGAAGATATAGAATAGATTATTTGTATAAGCCCTTGGTAATACCAAATAAGTTAGTTCCTCATGATGTCGTGGAAACATGACTATAAGATAAGTTGAATTCGATAGTAGCCCAAGAGGAATCAAATGAGTAAAACAAGTATTATAGGTAAATATTATGTTTTTCTATCTGAATGATTGTGCCTTGAAAAAGGTGGGATTGTATGGGGTAAAAATTAATTCCCATCTGGTTTTCAATTTGTTCGGAAAATTGGTGCAAGAAGCGTGGAGTTGCTAACCATTGCTCAGACTTGTATCGCCAGTAGCACGATAACGATATTTATGAATGTTGTAAGGTGAATAAAAGCCTATGATA
+
===QKOMHILJJKLKJSPSNLJKIEGE@@@?AIEGKGHJIB@CDJGHSHHLJHJMJLIGHHLMLJSKSLKSSGGJ1100BACFFOOSSJIJOKLOSMMQNRKNSSKSJRMFHPSOLNQQOMOLLIKNLRMG8888HSJFGGFIIFCCHA4IKINJKKNNOLOJSJJISSLSLSJSSNLMPSLINSOOMSSMSMLNSJRPOLSSNKSLOLSSNMNIPPPLLNOPSKSMLNHLLKKKOKJPKFDBAANKOLQSJQJKJLLSHHJLSMNIMQJSPRSSLLSMMIIJHILIMIILOIHDDEFSSPSOLOKJIIIJJSLLJJKILSSMNJSNLSSMKJMKSOJSKMHLKMSSLPJSJIKE@42235645556:?@@DEFCHGHHGSPLJSKSMPLNHHMHLNNNKJHSLSG@???GSKFGJJGMFSILPOHHNOIHLJKGJJIJJKHIIEEJICMSJKRJLJOSMLIJSJGKJGDEEIGFEHNGGECA@@????=99.,,..34566@CDCFDEGGLSLLOMIFBBABBA>::;<==>=454::::ABBACBBBCCCCCCGHGFDB@@>=>=;96630.&$$$$$####$%('(/005:;<A@ADDB@B?BFF>>=;;===>CECB>;;:99743330-+***+++,.---...*(((*((%&&;>>???===>ACAC?BB>HHKIHFEFE@ECDHHGNHIHJFEFEFFJFEFCBBBBEFJIGGEDEFEIKJKGBBBA@ABCDFCBBDA?@??@<>A@;95310.)('&&'**2287;>?BFEBB@CC:9:55CCDDBA@;*)'&&*&&&&&>BBEFLIGGHGFCBEFGDCABBDDGAAAABDDDFHGEDEFEEEFHFE??@A@AA>844:<@@@32222<88889=>@A@A??>@@??>>><;7664133<<==>>=<==?
@4131_2WVZPS_6
GAGGGGGGGGAATGTTTATAGACATAGCCTTGTGTATGACTGTCTAATCAACAGTGCAAGGAATTAGTTGTGCTCTCAAAAGGAGTTATGTGAAGGGAGAAGATTAAATGGATACATTTAATTAAGTACAATTACTACAAAATCTATAATGACTGGGTAAGTCACCCGTAAGAAGGATGAGTTAGTAGAGATATAATAATATCTTACAGTTCAACTGATGTGCAAGTTTATAAGTAGACGTAGTGTGAAAGACTTATCGCTAACGCAATAGACGTTATCTCGAAAGGATAAAAGAAACCAAGAAGATATACAAATTGGTAACTTGTATAAGCCCTTGGTAATACCAAATAAGTTAGTTCCTCATGATGTCGTGGAAACATGACTATAAGATAAGTTGAATTCGATAGTAGCCCAAGAGGAATCAAATGAGTAAAACAAGTATTATAGGTAAATATTATGTTTTTCTATCTGAATGATTGTGCCTTGAAAAAGGTGGGTGAGGTCTGTGGGTAAAAATTAATTCCCATCTGGTTTTGGATTTTCTTCGGAAAATTGGTGCAAGAAGCGTGGAGTTGCTAACCATTGCTCAGACTTGTATCGCCAGTAGCACGATAACGATATTTATGAATGTTGTAAGGTGAATAAAAGCCTATGATTTGTGAACATTCCA
+
;8669>@IOJJABDDBBAABDDEFHMNKPOSNPRSMKPLKSJSMIHJHJIRKOOIJLJJKISJSSSKIQQSPONLMGDDGRQLKNKGKSOSKMLASCBBAAA@DCAAEHGMHIJPMMSMNLSMLHIHGJINSMJGFFGILOMPKNNMLORIHSQKRPINRSIJJIMOEHH<<<>KGLQAAAAALIKGFIHGHLKHHGIIHSOSLSNRJNJKJSLSJMSNJRKIJIIPMJHHHE@EHHINIGIJSINGFIIJKMNLGKIHFDEFJGHGGFIKHDEFFHOSHOJHSJLNLOJMLJKKNSGSKHIJJJLQKSEF>0.+-3GHGIISMNHJLKKJJSNJQIKSJISJSKJLMSMSLHDKNSPKPRPMKQPOSRFFHFHMSLHKMKNGKGHISJISLHHNMIJNKPSLKIKJNLMKJIJROOOJHJIIMPSSMKJKIHSNKSKQJLIIHHGSLJJSMMOLNNHLSRJSOFGFHMSINSSNJSRLNMSMPNGFDGCMJKIHMMSPLJJMIPMSGKISLDPIJJFRSOPBDKEELOOMOLSSISJFMKJHSN999HILNLSNLSMIJIGNHFEGHGIONNSSLOHOJIDKLDEJFHKNNMMMIKJIQHJGIKQJNMIJHJHGHFHKFKSMSSKJKSJSSLOKSEHGGHIFHILKJKKSHIKNPKNRMLOSSKOSJNH
@4132_2WVZPS_6
AATTTTTACCCACAGACCTCACCCACCTTTTCAAGGCACAATCATTCAGATAGAAAAACATAATATTTACCTATAATACTTGTTTTACTCATTTGATTTCCTCTTGGGCTACTATCGAATTCAACTTATCTTATAGTCATGTTTCCACGACATCATGAGGAACTAACTTATTTGGTATTACCAAGGGCTTATACAAGTTACCAATTTGTATATCTTCTTGGTTTCTTTATCCTTTCGAGATAACGTCTATTGCGTTAGCGATAAGTCTTTCACACTACGTCTACTTATAAACTTGCACATCAGTTGAACTGTAAGATATTATTATATCTCTACTAACTCATCCTTCTTACGGGTGACTTACCCAGTCATTATAGATTTTGTAGTAATTGTACTTAATTAAATGTATCCATTTAATCTTTCCTTCACATAACTCCTTTTGAGAGCACAACTAATTCCTTGCACTGTTGATTAGACAGTGCAAGGAATTAGTTGTGCTCAAAGGAGTTATGTGAACAATTAAATGGATACATTTAATTAAGTACAATTACTACAAATAACTGGGTAAGTCACCCGTAAGAAGGATGAGTTAGTAGAGATATAATAATATCTTACAGTTCAACTGATGTGAGTTTATAAGTAGACGTAGTGTGAAAGACTTATCGCTAACGCAATAGACGTTATCTCGAAAGGACAAAGAAACCAAGAAGATATACAAATTGGTAACTTGTATAGCCCTTGGTAATGCCAAATAAGTTAGTTCCTCATGATGTCGTGGAAACATGACTATAAGATAAGTTCAATTCAATAGTAGCCCAAGAGGAATCAAATGAGTAAAACAAGTATATAGGTAAATATTATGTTTTTCTATCTGAATGATTCTGCCTTGAAAAAGGTGGGTGAGGTCTGTGA
+
@@=>DB@@@DGGGSFCDEDFHMMLDDCD85I@KMGNJJR@?@@DA=;;<>E@<<=ILSOSRSLJKSSPNSPKLOSMOJMNJSNNSSSSNSKGLA=?HG9--?=@AIGMKSPLKLKSJKRIMSSMJHNSSJSSHKHHLKNKJKNILSJJJKJILJKOLSOPLPRJJO<<<<:??@BSLSIJKOJJSNSSKSOSLSMPKQSJJMNHJLIMNGHFH?>><<+)((())))))5ADNLJECEDCDJFFFRLKKKNOMLJOHSKIIIJHJKISJRJJOOMKKJIMJLOOSLKMSMLKSLSLOHGJDAAA@?CEDIF?===>CBDEEDKKOROINLOISSKINJDCCCDMOJMSHNSSMSOJPJSIGKJSIGFIGGLKIJJHJIKQLLKKLISOSOLSILHHKQLIKQOJLSIJHLSNHJJNROKHJCA8=>ACDFIJJPOPSRHLSKOSLLSSSSPPIKKSOJLJLSSKRNSKJMKHFJJJIOLHDFACABB::99:94.-++,-+-,----....,)####$$$'''''$$$$%'(*,0355567889::;651/,+++)((''211111234477563115666;@=<<<<::<<BBB@??><;98:<<==>@ABCCBA:56686432-'&&'(1/056:;=AABCBADDFEFIJFDECCC@@BEDCEDDCCCCEEDFA@@A@BAA?=<>;:<5+*)))51:/321111:;??>=;:::9;:965/.....*)(((*)')&&'&''$$$$%'&'++++,,,,++,///03555822224;;;==7766666776663212(((((,(()(*0/./002:;=?>=>==>===;;;:::;;;;86421)((*))))++.//./268<=?5221142110-*)*&&&&)(+)).12222235555566510.-($
@4133_2WVZPS_6
GGAATGTTCACAAATTGGTTCGGCTTTTATTCACCTTACAACATTCATAAATATCGTTATCGTGCTACTGGCGATACAAGTCTGAGCAATGGTTAGCAACTCCACGCTTCTTGCACCAATTTTCCGAAGAAAATCCAAAACCAGATGGGAATTAATTTTTACCCACAGACCTCACCCACCTTTTTCAAGGCACAATCATTCAGATAGAAAAACATAATATTTACCTATAATACTTGTTTTACTCATTTGATTCCTCTTGGGCTACTATCGAATTCAACTTATCTTATAGTCATGTTTCCACGACATCATGAGGAACTAACTTATTTGGTATTACCAAGGGCTTATACAAGTTACCAATTTGTATATCTTCTTCGTTTTCTTTTATCCTTTCGAGATAACGTCTATTGCGTTAGCGATAAGTCTTTCACACTACGTCTACTTATAAACTTGCACATCAGTTGAACTGTAAGATATTATTATATCTCTACTAACTCATCCTGCTTGCGGTTATTTACCCAGTCATTATAGATTTTGTAGTAATTGTACTTAATTAAATGTATCCATTTAATCTTTCCTTCACATAACTCCTTTTGAGAGCACAACTAATTCCTTGCACTGTTGATTAGACATGCAAGGGGATTAGTTGTGCTCTCAAAAGGAGTTATGTGAAGGAAAGATTAAATGGATACATTTAATTAAGTACAATTACTACAAAATCTATAATGACTGGGTAAGTCACCCGTAAAAGGATGAGTTAGTAGAGATATAATAATATCTTACAGTTCAACTGATGTGCAAGTTTATAAGTAGACGTAGTGTGAAAGACTTATCGCTAACGCAATCAGACGTTATCTCGAAAGGTTAAAAGAAACCAAGAAGATATACAAATTGGTAACTTGTATAAGCCCTTGGTAATACCAAATAAGTTAGTTCCTCATGATGTCGTGGAAACATGACTATAAGATAAGTTGAATTCGATAGTCAGGAATCAAATGAGTAAAACAAGTATTATAGGTAAATATTATGTTTTTCTATCTGAATGATTGTTGTCCGGAAAAAGGTAGGTCTGTGGGTAAAAATTAATTCCCATCTGGTTTTGGATTTTCTTCGGAAAATTGGTGCAAGAAGCGTGGAGTTGCTAACCATTGCTCAGACTTGTATCGCCAGTAGCACGATAACGATATTTATGAATGTTGTAAGGTGAATAAAAGCCTATGATTTGTGAACATTCCA
+
GHCEC,*'')(&')()''''&&&'(,:<.>?@BEDDD???CEIKJKMSMLSSSSMSNLMPLSHKMPLMLMLHKJPNKMOISLOPMSSKPSJHKLOOJPJJO.....FGLLJSRLMMKLKMHG;=GFFKKSSPLSNNKINNPIGJGGEGGLJFDBB@;8CB<==>BSJGHGINLMSSPHRLMIOKSQLRJSLKSJKSOISLLMPNPQRNNLNSLOSOMSNRSNJJSSSSSMNQSSSNSRIOSOJJISMSLNPLLSSLOSMJPSLLSKSMJSNQLILPPKJKSJLKJQJ>==;779;???ABCFEHELSJSSSSOOSSOSSHHKJGQQKKKMSHJLNKMKNMKIKJRPSONSJSSJOPKLQSSPKRLNKSJSLD/.///3+)*,++08:D@ICDIKSMLNLIJSIJSQKPKSSLLSJINLJHHDEEGDSIHGEGDFJFSS@????NJLJKONOHHGHIIKIJLJLSNJLHSMSSGHIOMKLLLGFFHEEDC@CCB:/--,*%%$%%%&''(''(.+-@EAKHHGIHGGGFDGMKLSNLLMONIJIOLKGKIMSNLSRNHHKHIHJJKNHNMJLPKPSHGFEHHMGIKKKLJMNSGA?@EFFCADEOSSHHJQKLJJRMHIPF41**'&&&%%&'(+++,.)//.14567BCDCDB><>>=KIHGEBCCCCDDBBCGIHEFDBBA@ACEEEE<86645751+++/11223;=?>??CDGGA@;.../AGFHFFFEC??????CC??<;3=970-,,,-.**89BAB@@@??>??AAACCBBCCDEEGDBCCBBB?>>>?@@ACCC@@>>>=;9933325432377?=<;:8447444300011.-,--,-11100/.-,+*)'('''()./2577<>@@ACCCB63?EEEHCHDEG@>>>>BBA@>>?><;9>::>>>><><65544888989::545,,,++-,,+))))*-,---,../01145661-//7766553)))(((%$$%&6667477;BA?@@ACDBA?>>@AA?@?>>;;<<A66666>?@AB2100199:;<98422/+(((((++**-+*((&'))+../17-'(788CECACCB???899=??@EFDCIFFGLGCCC@@DEFKHKJEGD@?:79:BDBBCBBCA@AA22111<;----/0---./43344589875554442////0744557<=>?>?@@@A@><9::<??>?:8;;=AB@B@CACAAABAFCBBACB@@?
@4134_2WVZPS_6
GGAATGTTCACAAATCATAGGCTTTCTTCACCTACAACATTCATAAATATCGTTATCGTGCTACTGGCGATACAAGTCTGAGCAATGGTTAGCAACTCCACGCTTCTTGCACCAATTTTCCGAAGAAAATCCAAAACCAGATGGGAATTAATTTTTACCCACAGACCTCACCCACCTTTTTCAAGGCACAATCATTCAGATAGAAAACCATAATATTTACCTATAATACTTGTTTTACTCATTTGATTCCTCTGGGCTACTATAAAATCAAACTTCTGTTTCCTAGTCATGTTTCCACGACATCATGAGGAACTAACTTATTTGGTATTACCAAGGGCTTATACAAGTTACCAATTTGTATATCTTCTTGGTTTCTTTTATCCTTCGAGATAACGTCTATTGCGTTAGCGATAAGTCTTTCACACTACGTCTACTTATAAACTTGCACATCAGTTGAACTGTAAGATATTATTATATCTCTACTAACTCATCCTTCTTACGGGTGACTACCCAGTCATTATAGATTTTGTAGTAATTGTACTTAATTAAATGTATCCATTTAATCTTTCCTTCACATAACTCCTTTTGAGAGCACAACTAATTCCTTGCACTGTTGGGGGGGGGGGGG
+
9<<=INLSMHIHFE>B;;;;;<::0,,--06;77==@?=<;89<HKLHMLDDDEEPKHOMSIOPPMJPJJMNJKPSSNSJLLNIOSKPSMLSQNILNJFDB<;;90/0'(@ABDCCCE?<LFFKKSLNSMJRMIOOSLMMOQSRSSLSNSPSIJMSOFJJ000//4447000800;;77EEDDCCDHABBBB;7665--,,,,+*++(*)))22:>>>=BIFGHSJKLNLJOLSSKIHM@?@?6//<:66654*++0?86632)((((&&',,22+**+++(('''+5885666454456555@@@BGGMSIEEDD@@@@@KJIGICAAABCJFCSINFEEFGHNIMSMIILRKISOMNKHNSJJJGIJEDB;9((((4+=?<88)*EEEOPOKIGHKGNMJSKHPPMHCDCB944@IHHDGRKOJ@>?>?GFDDD@@@@A;;;;<IJNIKSMSLONSNQMPSNSRSILKKMJLSQLNMIEBCESMPHRSJLSIKAGJA?>>=><;:9.,,..17<==EDGH@@@@@ECJJKHFIGLKLM43334GHDHMJKMJIFEFGEKHHJJGFFBDCECCFJIIINHPLSILLFSPNNLJSCBDSILLLLKSSLKJJLED:2333244444556
@4135_2WVZPS_6
GGAATGTTTATAGACATAGCCTTGTGTATGACTGTCTAATCAACAGTGCAAGGAATTAGTTGTGCTCTCAAAAGGAGTTATGTGAAGGAAAGATTAAATGGATACATTTAATTAAGTACAATTACTACAAAATCTATAATGACTGGGTAAGTCACCCGTAAGAAGGATGAGTTAGTAGAGATATAATAATATCTTACAGTTCAACTGATGTGCAAGTTTATAAGTAGACGTAGTGTGAAAGACTTATCGCTAACGCAATAGACGTTATCTCGAAAGGATAAAAGAAACCAAGAAGATATACAAATTGGTAACTTGTATAAGCCCTTGGTAATACCAAATAAGTTAGTTCCTCATGATGTCGTGGAAACATGACTATAAGATAAGTTGAATTCGATAGTAGCCCAAGAGGAATCAAATGAGTAAAACAAGTATTATAGGTAAATATTATGTTTTTCTATCTGAATGATTGTGCCTTGAAAAAGGTGGGTGAGGTCTGTGGGTAAAAATTAATTTCCATGTGGGTTTGGATTTTCTTCGGAAAATTGGTGCAAGAAGCGTGGAGTTGCTAACCATTGCTCAGACTTGTATCGCCAGTAGCACGATAACGATATTTATGAATGTTGTAAGGTGAATAAAAGCCTATGATTTGTGAAC
+
CBBFKJOJLILIIKJLNKSIPSRJMMHSJSLLLPJKSLLMKLKSNPMOSRHPJLJSRNKPMPSLSQGCBBC=A;LLILIJJNLKKOLLEMSMOSNMMKMLJJNKJQQKOMKSJRNQKJSKKRLKHLPMHHLQSMSMSNKHSOSSOSSSMJNJLKGSNIJA6778NNSSKIJJKMJLLKJHJISSSOMMNLOPNIPOKLHLMSSJJJJSSSSSSNINKQNNOSKJSMMOSJRIJSMNOKSOSLKIQKOMSHHHIMHJHIMIOJIMSNLMNILJILOMMSMJKSRNOSOPEGMSISOMSMSNOKSMPNKESJMKQSLOQIMSGMONRSQLJPKILSJPSRPMLSSOSLMRSKKPPKMJLSMSJNGLIRSOMLIIHHHJKSKLLLKGONNMNONMNIJILNQKSNSICADSMNPNPQLKSMRHKFMLMLQPJLLSKMMKKNKSMOMPJKHSSPLPSLSLKHHKHLLSMISQKJKHJLPOIJKROOPJ<<<<<GIJHHILIBCABCIEEEFG6555-+0+,(('''(+(&)+<=AA?G7112CEJHFHGKJIEFDDEECBHHKHKIHNKQKGHHSHSKJGI?>???HPGIHGGGHGGFGILJHJEEEDEFEDEDQNPLIGIGHJLSNMLIIILFGHFHKNLMLKNIP00000GGEBBB
@4136_2WVZPS_6
GGAATGGTGCCATAAATCAATAGGCTTTTATTCACCTTACAACATTCATAAATATCGTTATCGTGCTACTGGCGATACAAGTCTGAGCAATGGTTAGCAACTCCACGCTTCTTGCACCAATTTTCCGAAGAAAATCCAAAACCAGATGGGAATTAATTTTTACCCACAGACCTCACCCACCTTTTTCAAGGCACAATCATTCAGATAGAAAAACATAATATTTACCTATAATACTTGTTTTACTCATTTGATTCCTCTTGGGCTACTATCGAATTCAACTTATCTTATAGTCATGTTTCCACGACATCATGAGGAACTAACTTATTTGGTATTACCAAGGGCTTATACAAGTTACCAATTTGTATATCTTCTTGGTTTCTTTTTTATCCTTTCGAGATAACGTCTATTGCGTTAGCGATAAGTCTTTCACACTACGTCTACTTATAAACTTGCACATCAGTTGAACTGTAAGATATTATTATATCTTACAGTTCAACTGATGTAGTTTTTATAAGTAGACGTAGTGTGAAAGACTTATCGCTAACGCAATAGACGTTATCTCGAAAGGATAAAAGAAACCAAGAAGATATACAAATTGGTAACTTGTATAAGCCCTTGGTAATACCAAATAAGTTAGTTATGATGTCGTGGAAACATGACTATAAGATAAGTTGAATTCGATAGTAGCCCAAGAGGAATCAAATGAGTAAAACAAGTATTAAATAGGTAAATATTATGTTTTTCTATCTGAATGATTGTGCCTTGAAAAAGGTGGGTGAGGTCTGTGGGTAAAAATTAATTCCCATCTGGTTTTGGATTTTCTTCGGAAAATTGGTCAGAGCGTGGAGTTGCTAACCATTGCTCAGACTTGTATCGCCAGTAGCACGATAACGATATTTATGAATGTTGTAAGGTGAATAAAAGCCTATTGATTTATGAACATTCCA
+
<:9887((&%%&&&()-7<>CCEEBAABJGJMOSSSKMLHKLJSSLEEEFEEFFIA@@@??@CDHOIKMLJMIHJIJKSKJLLKIKSKSSLSSMSIKSF@@CAE?@ECCCABFGFIJ><<?BC:7FBBDNKJJIIHGHHKJMSIISHNLMMPQSMIJHPKL@CEA:=300012222:=;?MOIOSMPKISKSLOJIMLHSLRLKMPQHOISKPKSSIPLKMHSNNOSSSSSSSKKMLJNLNNSJINHOMKPKPKLMJSSKMNKKLRQOS?>>>>NSNNOSSSNQMJKIKJQMLSPKLKHSGKSMIMSPOKMMIMKOOSNIIOOKLNMPPSOOKRPLLHRHSIJLQJGLIDABCOSSLJMKQOKMOIOIJI><;88889899588==>87777:<AADJIJLLKLQRIKPHHSFHJKLKGIMLMMSSJOSOJINHIEECFCDDDABEEFCDCDCHHLSINOPODDCCCKF888MJLKHMNIIMKF?>=<<?@@?=>?@@???;3)&&&((**9ABCCDGHG@B>?A???@?<55447//8<<><<<<=>?@A??>>?@65/.-**+9;DDA@DECCCEEA>==::=<>?@@@@A@@<<??>-+++.))))*57:=??><<=<=>;<;9:::::8765552('%%&''0//00053311.--.-.0139977778<;:88766778<;<=>?=CBBB>==<;::998654322220-++**('%%%'((((()))(('(())+1201014<<?BFFGDD@@78..../FEEKFD?==<<<ADAD@BA@??;65567@?><;;9**-+.7899ADFDDEDEFHFCCA><;:85231)''%$$%&)))%$$%%&%%%&&(59::;<=800077965579<<<=AC@CBA<;;:;>@>=?@?@7459::9899899:;;<;;<;:99887662.+))(('''*,/1354332
@4137_2WVZPS_6
TCACAAATCATAGGCTTTTATTCACCTTACAACATTCATAAATATCGTTATCGTGCTACTGGCGATACAAGTCTGAGCAATGGTTAGCAACTCCACGCTTCTTGCACCAATTTTCCGAAGAAAATCCAAAACCAGATGGGAATTAATTTTTACCCACAGACCTCACCCACCTTTTTCAAGGCACAATCATTCAGATAGAAAAACATAATATTTACCTATAATACTTGTTTTACTCATTTGATTCCTCTTGGGCTACTATCGAATTCAACTTATCTTATAGTCATGTTTCCCACGACATCATGAGGAACTAACTTATTTGGTATTACCAAGGGCTTATACAAGTTACCAATTTGTATATCTTCTTTGTCGTTTTCTATCCTTTCGAGATAACGTCTATTGCGTTAGCGATAAGTCTTTCACACTACGTCTACTTATAAACTTGCACATCAGTTGAACTGTAAGATATTATTATATCTCTACTAACTCATCCTTCTTACGGGTGACTTACCCAGTCATTATAGATTTTGTAGTAATTGTACTTAATTAAATGTATCCATTTAATCTTTCCTTCACATAACTCCTTTTGAGAGCACAACTAATTCCTTGCACTGTTGATTAGACAGTGCAAGGAATTAGTTGTGCTCTCAAAAGGAGTTATGTGAAGGAAAGATTAAATGGATACATTTAATTAAGTACAATTACTACAAAATCTATAATGACTGGGTATAGAAGGATGAGTTAGTAGAGATATAATAATATCTTACAGTTCAACTGATGTGCAAGTTTATAAGTAGACGTAGTGTGAAAGACTTATCGCTAACGCAATAGACGTTATCTCGAAAGGATAAAAGAAACCAAGAAGATATACGAATTGGTAACTTGTATAAGCCCTTGGTAATACCAAATAAGTTAGTTCCTCATGATGTCGTGGAAACATGACTATAAGATAAGTTGAATTCGATAGTAGCCCAAGAGGAATCAAATCATAAAGAGTGTATAGGTAAATATTATGTTTTTCTATCTGAATGATTGTGCCTTGAAAAAGGTGGGTGAGGTCTGTGGGTGAGAACAAATTCCCATCTGGTTTTGGATTTTCTTCGGAAAATTGGTGCAAGAAGCGTGGAGTTGCTAACCATTGCTCCAACTTGTATCGCCAGTAGCACGATAACGATATTTATGAATGTTGTAAGGTGAATAAAAGCCTATGATTTGTGAA
+
NHMJLSSNMMSSJSLRHPJKKONJMIMJNLJKNKIIGIKIOKIMJJMSKOIKLINMNMLKJIJJFGGFSJNLNIONQJLISRMSLJISRISOOSIJJSSKKMOSNLSJINOHSJMMOOSLMIQJJOLISOJMKISSSONSPSLMOIB99999DOKSJKNIIIINSNNKNIJSLJLSSKKKLSKLLQPKILLLMSNMSRLSSSOLPMPOPSSLNLSNSKISMSJOSPQLOSNOSSISJMSKIJKMNOMNSIJORLPPKMSKLKLOONJJLSMKIJKJMKJHIIHSLSMKHE=13GGJHSPPLLLHQSPLSOOPSNOHKJNLLOOJSSKQMJIPSSNSSRSSKSPOSSSSSSKNRSSSMSKKSM2/.),)((((-((&''?IINHHHSMIJSSGKHFFIHQHJJIKNMJKMMKOSNEIMJJNSIMJJKJNMKSIKKIJLLSOSOSQJPSKSCINPSLNPSOPSSLOMSLMSKNSOJQPPMJSPJJSOSSSIKPMKKMJSIKNLJADBBAACSCFFDGGMIKKIRRSSPPSSMKLLJISOND@AAASKJMOKJSIMINHHKLGGLKSQOJSNC>:;;IJHMRJKSMJKPLSKSMKILMPMIJPLSRLMMKJSLKNSRKJOGIIJBBB?=:899=EEDEGGOBCNEF.-***+,/:<@BBAB@@?ABEFHISJHHMGEHEEADFFJEFJE>FFFLGBAAAAEDDAEB??>>@BCABCBA@>5421,,++)'&&&''(7988879<===><;:;ABBABABBBECDEGEFFFDDAAAAADEEDEECEDDDCBDCFGFFEGFBBACBEFEDFIFDDDCBAB=<<<:76644556<<>>??DEGABBBBADA@@?@@HHKJHFGBHFEEFEDB@;,,,,-+(''&$$%%*222879:;<=:9;;===?@?@@@DEDFFDECDBBA><;::<<<;999:=CBBBBAA><<;865464212/-,+)))'''()/011245888666<<;98872,&%$%&'(((****47;=CFC877777778:?:7688<<>>??@@AADCD><<<:>=>850'&&%')**++--,,++*)$$$$$$$'''*+,-,,-.567:<<:<;<<AB?BB?>A<;=>==444221115540.-+*((321(((((73110.0.)'''''''''(23523::===<;<<=>C99888<<=?=<<<<=>?><<==>@AAA@AA@AA?@@@@ACBBACAAB
@4138_2WVZPS_6
GGAATGTTCACAAATCATAGGCTTTTATTCAGCTTACAACATTCATAAATATCGTTATCGTGCTACTGGCGATACAAGTCTGAGCAATGGTTAGCAACTCCACGCTTCTTGCACCAATTTTCCGAAGAAAATCCAAAACCAGATGGGAATTAATTTTTACCCACAGACCTCACCCACCTTTTTTAAGGCACAATCATTCAGATAGAAAAACATAATATTTACCTATAATACTTGTTTTACTCATTTGATTCCTCTTGGGCTACTATCGAATTCAACTTATCTTATAGTCATGTTTCCACGACATCATGAGGAAACTAACTTATTTGGTATTACCAAGGGCTTATACAAGTTACCAATTTGTATATCTTCTTGGTTTCTTTTATCCTTTCGAGATAACGTCTATTGCGTTAGCGATAAGTCTTTCACACTACGTCTACTTATAAACTTGCACATCAGTTGAACTGTAAGATATTATTATATCTCTACTTAACTGATCCTTCTTACGGGTGACTTACCCAGTCATTATAGATTTTGTAGTAATTGTACTTAATTAAATGTATCCATTTTAATCTTTCCTTCACATAACTCCTTTTGAGAGCACAACTAATTCCTTGCACTGTTGATTAGACAGTCGGAGAAGGAATTAGTTGTGCTCTCAAAAGGAGTTATGTGAAGGAAAGATTAAATGGATACATTTAATTAAGTACAATTACTACAAAAAATCTATAATGACTGGGTAAGTCACCCAAGGATAAGTAGTAGAGATATAAATAATATCTTACAGTTCAACTGATGTGCAAGTTTATAAGTAGACGTAGTGTGAAAGACTTATCGCTAACGCAATAGACGTTATCTCGAAAGGATAAAAGAAACCAAGAAGATATACAAATTGGTAACTTGTATAAGCCCTTGGTAATACCAAATAGTCCTGATGATGTCGTGGAAACATGACTATAAGATAAGTTGAATTCAATAGTAGCCCAAGAGGAATCAAATGAGTAAAACAAGTATTTAGTGTAAATATTATGTTTTTCTATCTGAATGATTGTGCCAAAAAAGGTGGGTGATGCTGTGGGTAAAAATTAATTCCCATCTGGTTTTGGATTTTCTTCGGAAAATTGGTGCCAAGCGTGGAGTTGCTAACCATTGCTCAGACTTGTATCGCCAGTAGCACGATGACGATTATTGAATGTTGTAAGGTGAATAAAAGCCTATGATTTGTGAACATTCCA
+
JSKPNSNKRLRKSLSSSRPJINGNKH433+((('))*-1AEJJHHIIJSNMJSSJSLNMMMLNIKSKOKGPJKKIKKKSKIRLLKSPLMKQLSMSSSOMNSONSOOMPLSJILSSNSQHSPRPJMSJMOSPSKMKHQNKSOLLPJJSNSJKLKDROSSHMSKIKECBCCEGIJKPKNMGG?GHSIJSGILJKSJMOSNNMMONMKNLMSSQQLNNKSMPSKSNSLPKKMJMSQFLKKOPLLKGQRSSMPMMNKOKNPHSNSJRMOSIFEFGIHIJSKSIKMRSLSOMRKJSILKSMSPSJHGGGKHNHGKOSSSSMHKSSMMSNSJOKNNSMKMMLHJLJMKSIKSMOKPKJOPOIJJMMSLKLLOJPJJMMNJSOLSLPSNKKKCDGDJGIIJLKOLLJMNSKQSQJCLQLMJKKGSSMHHIHSSPOQRSHNHKJSSPQMJKIJPKSIKSSMMQPKSLLNOQQSLSIMSSLQFDSSKND??=99=:.)))B----.DA=<;446=EFKSMKKIKQMLSMKSJSMKOJSLKKSNJQMHJKRJLKLSOHLIJSJSJOCDBCBJLOGHHFFEHLKMKKPNGEMGHGIGLLKMKKOHLIHIQCDEHISKSLQFGSMJGFCFGFIGCAA?<<<877(''&%%%&%&''*((((-1...76667;;<@?=<==@@C@AB?@=A@96666;;;986<@ABDFGEFGEDBAAACDEDGFDF@>:841-962111399000008778666510/,*))***(%$$$%%+++-/012,+'')./14468;<?CBB@@A@?=<:7644466<<<9999888:;=<<63110478:89544-.25555558856742334369;<>=;;;;;;::899539:>;9000/+*+))*****+,/2223588830))))*58@ABBAA?<<;<;1111//0124))))+<=?=<;;<<===>?@AA@?@???@@?><<<;:988/((('&'(),---04679:;=<::::;>>>??@@=;;98443,&#$$%&'))'&&&'''(.0410/.+*)*+../...-,+)&&'*/211--.-*('%$%%'(-3527889DCCB@@><<<;<==??@CDDCCCDCFGEGF@??>===<<::8441/,,,.5689><<;997769?:;:;A=;:99:;<;=<:766567..,,+)**)**(&&%%(*%%%,,//5559:<>>>?@>>?>==;:98/.''('(-..1666442
@4139_2WVZPS_6
GGAATGTTTATAGACATAGCCTTGTGTATGACTGTCTAATCAACAGTGCAAGGAATTAGTTGTGCTCTCAAAAGGAGTTATGTGAAGGAAAGATTAAATGGATACATTTAATTAAGTACAATTACTACAAAATCTATAATGACTGGGTAAGTCACCCGTAAGAAGGATGAGTTAGTAGAGATATAATAATATCTTAGATTCAACTGATGTGCAAGTTTATAAGTAGACGTAGTGTGAAAGACTTATCGCTAACGCAATAGACGTTATCTCGAAAGGATAAAAGAAACCAAGAAGATATACAAATTGGTAATTTGTATAAGCCCTGGTAATACCAAATAAGTTAGTTCCTCATGATCGTGGAAACATGATGCTATAAGATCAGTTTGAATTCGATAGTAGCCCGAAGAGGAATCAAATGAGTAAAACAAGTATTATAGGTAAATATTATGTTTTTTTCTATCTGAATGATTGTGCCTTGAAAAGGGTGGTGAGGTCTGTGGGTAAAAATTAATTCCCATCTGGTTTTGGATTTTCTTCGGAAAATTGGTGCAAGAAGCGTGGAGTTGCTAACCATTGCTCAGACTTGTATCGCCAGTAGCACGATAACGATATTTATGAATGTTGTAAGGTGAATAAAAGCCTATGATTTGTGAACATTCCA
+
)+4=?D=<<<<CGEFFGJOSJHHHMJKA=65454566679@@DHBBBBCJHHAIAJGIIINJKOOMKJJFI@KFSJSSQIIJJFHMGDELPMMSKIHEJDFGFIOIFE>7<?=:7788:@BCFB@?>=:8<AD;:876677887455;544448=3)'+&''34447FAAAAA>>?>>>>>ENL===76667211)%&%%&)189CEEGOIHAFCGIE<<<87876678;:::::;QOSSJCOB777@??@@CBD<<<989999BAB;;10012<B??>ABCH@FID43344688779<A1111399<43,,,++-.-/---.-(((9BJBBB?@FHJGJSLFFFEDDF644/-+&%%%'):<;--)(&&%%%'))(()%%&&&.))888C@A@BCKB??<=,+))*-22BCGESHF>>==>IHKJEEDFEHJJHAABCEDDD;;;;<@971**+411---/0@ALIKSGGJGGED@4445<@20///+(++++,++++3336BCFJFF::::673+/-,,,,152-3358<:6>A@?BEDDEED<<<;<><=AB???BCJHIKKG?=<<<EDDD9877521-*+&*66)))*+)**4444//056;.---,63,-(((((?DCEGGGHMKBBCJSRJIFEFEGGIEDE=DDIFIJIIDDC
@4140_2WVZPS_6
GGAATGTTCACAAATCATAGGCTTTTATTCACCTTACAACATTCATAAATATCGTTATCGTGCTACTGGCGATACAAGTCTGAGCAATGGTTAGCAACTCCACGCTTCTTGCACCAATTTTCCGAAGAAAATCCAAAACCAGATGGGAACTAATTTTTACCCACAGACCTCACCCACCTTTTTCAAGGCACAATCATTCAGATAGAAAAACATAATATTTACCTATAATACTTGTTTTACTCATTTGATTCCTCTTGGGCTACTATCGAATTCAACTTATCTTATAGTCATGTTTCCACGACATCATGAGGAACTAACTTATTTGGTATTACCAAGGGCTTATACAAGTTACCAATTTGTATATCTTCTTGGTTTCTTTTTATCCTTTCGAGATAACGTCTATTGCGTTAGCGATAAGTCTTTCACACTACGTCTACTTATAAACTTGCACATCAGTTGAACTGTAAGATATTATTATATCTCTACTAACTCATCCTTCTTACGGGTGACTTACCCAGTCATTATAGATTTTGTAGTAATTGTACTTAATTAAATGTATCCATTTAATCTTTCCTTCACATAACTCCTTTTGAGAGCACAACTAATTCCTTGCACTGTTGATTAGACAGTCATACACAAGGCTATGTCTATAAACATTCCA
+
IOSSIIPMSSIILNSSSKMKLRJKMJMPSSLLLMSLSJLLQMSLOLLILJNSSQIKKSINHHGMLPKJIQHKJIHJHNSKHLSKSIKSKQLSMJLMKSJSOKJHSSOLSSJMQKKOMKSSOLQISQNMJKQNPLKJPNRD?>>=:4/+)'''''7<=@?FJHGPJSIHJJMISMSNIJFIISQNKSKIOKSPSHIMHJJOOMMLQQRLSSMQJJJHH=.....SLPQNLKSQKSKNSSQMSJMMLPMLLLINPPSOMPQIKJLNNHKIIHKPKOMKLJIJLMLKGBBABBFSINMJSJIGMJILKQISPLMNLLHIOHJNKSJLMMSMLNOSISNNOMSOLSKOSSMOPMPOSPPOSSIOKSSKJJSRKA@@AANSSSIC??EGLMLLGHNHJJJSHKMKSNJQNLJJLLRJJSMJOFG?>>=>CGSJGHHIHHGJMJJMOJPSRKPSOOOKOPJNNSOKSOISPNSSSSKNSSQSNLPSLJKLJKIKSKOJSKMOSIMQPSOLKSSSSSNMKSONRMLNQPMMSKRSSSJMSKMPSJKPPSONKNJHIHOLOSMKLRLLMHHQMLKSKINLSSSIFFLKSKNRKPMSLSSMSSLSPOKMLSLIJISMOQSPLMMSMSPQSNOMMLIGGKKLINMIOJHLLNHGOJKJJGGHNMHOMIIOI
@4141_2WVZPS_6
GGAATGTTCACAAATCATAGGCTTTTATTCACCTTACAACATTCATAAATATCGTTATCGTGCTACTGGCGATACAAGTCTGAGCAATGGTTAGCAACTCCACGCTTCTTGCACCAATTTTCCGAAGAAAATCCAAAACCAGATGGGAATTAATTTTTACCCACAGACTCACCCACCTTTTTCAAGGCACAATCATTCAGATAGAAAAACATAATATTTACCTATAATACTTGTTTTACTCATTTGATTCCTCTTGGGCTACTATCGAATTCAAACTTATCTTATAGTCATGTTTCCACGACATCATGAGGAACTAACTTATTTGGTATTACCAAGGGCTTATACAAGTCACCAATTTGTATATCTTCTTGGTTTCTTTTATCCTTTCGAGATAACGTCTATTGCGTTAGCGATAAGTCTTTCACACTACGTCTACTTATAAACTTGCACATCAGTTGAACTGTAAGATATTATTATATCTCTACTAACTCATCCTTCTTACGGGTGACTTACCCAGTCATTATAGATTTTGTAGTAATTGTACTTAATTAAATGTATCCATTTAATCTTTCCTTCACATAACTCCTTTTGAGAGCACAACTAATTCCTTGCACTGTTGATTAGACAGTCATACACAAGGCTATGTCTATAAACATTCCCCCCCCCCCCCTCCCCCCCCCCCCCCCCCCCCCCCCCCCCCCCCCCCGGAATGTTTATAGACATAGCCTTGTGTATGACTGTCTAATCAACAGTGCAAGGAATTAGTTGTGCTCTCAAAAGGAGTTATGTGAAGGAAAGATTAAATGGATACATTTAATTAAGTACAATTATTACAAAATCTATAATGACTGGGTAAGTCACCCGTAAGAAGGATGAGTTAGTAA
+
JILSOJOMLMLSPSSKSSSNLLSNLNJMLNJOMJHJGIMOHLSKKNILKNMNMMJSISPJIKSPISKLOGKFFHHNLLSLNLILMPLSMISMMNJMLKSRSINGFGFHHHLLSLSMJOGI95SDCHLPSSSRNPJNNLSKMISMSSOSOQSSOICAAAAHHJHHSRHMIJOHSLFSLLKLSNNFEGSRMKKNMQHKJOKNSHSLOMRSOPRINNKPOLPKKSSMQLSNIISLSOSSSONKMLQSJMSRSMSKJJSIGLPLJNRLQJQHMJKLSPSJSNJIKSQSJNOMIJHKSLSQJLKPIJDDEDFLLISLSSPPOLLKJKLJKJSMHGGIENKISKINNLSQSKKLSMLHOSHJNNNJPIMJKNPPJOSNPKMGIFFIDLGFCB2.0223LJILKSIHRSNMSSMSMSKJJSJNKPGHMLHKLJSSMSOLLSLC????@EFGFGFGMOOPSLJSJJQRPRSSSNSMPRLSPJLOMLORLLLSOOISOJSKMSMJMLKMSMSIKLLKNSNSINRSSLSPNSONINMNJPKSKNNLKSJOJSSGBCBCKSGJSMSSLSKJKMJKLMIKMKSLSGD22EHIILSSKJKSKKHKLSLMJGRKNIOJLJMJJKHHNMSKJSSNKMKMRSMRS======JHLQJHFEDBDBBBBDHKFA@@980201235=>>??0.))'*232-*.344459;?=5+'&%&)4CCCCCDBABBDEHHIGIHHGFEEMGSHKPMMMJOSLNKMOPHFEGFLIJMJKLIIJFJJKNSJSMOLLOOJSLMGEFJHHNHFHFEHEIHHMGJIKGHGGFCFCB4100.---./.5>>>==<;=8788-((''(9:DFDBA@??@?@AABLJH@A>@?@;7511123999:DE=====BBCA@
@4142_2WVZPS_6
AATTAATTTTTACCCACAGACCTCACCCACCTTTTTCAAGGCACAATCATTCAGATAGAAAAACATAATATTTACCTATAATACTTGTTTTACTCATTTGATTCCTCTTGGGCTACTATCGAATTCAACTTATCTTATAGTCATGTTTCCACGACATCATGAGGAACTAACTTATTTGGTATTACCAAGGGCTTATACAAGTTACCAATTTGTATATCTTCTTGGTTTCTTTTATCCTTTCGAGATAACGTCTATTGCATTCTTTAGCGATAAGTCTTTCACACTACGTCTACTTATAAACTTGCACATCAGTTGAACTGTAAGATATTATTATATCTCTACTAACTCATCCTTCTTACGGGTGACTTACCCAGTCATTATAGATTTTGTAGTAATTGTACTTAATTAAATGTATCCATTTAATCTTTCCTTCACATAACTCCTTTTGAGAGCACAACTAATTCCTTGCACTGTTGATTAGACAGTGCAAGGAATTAGTTGTGCTCTCAAAAGGAGTTATGTGAAGGAAAGATTAAATGGATACATTTAATTAAGTACAATTACTACAAAATCTATAATGACTGGGTAAGTCACCCGTAAGAAGGATGAGTTAGTAGAGATATAATAATATCTTACAGTAACTGATGTGCAAGTTTATAAGTAGACGTAGTGTGAAAGACTTATCGCTAACGCAATAGACGTTATCTGAAAGGATAAAAGAAACCAAGAAGATATACAAATTGGTAACTTGTATAAGCCCTTGGTAATACCAAATAAGTTAGTTCCTCATGATGTCGTGGAAACATGACTATAAGATAAGTTGAATTCGATAGTAGCCCAAGAGGAATCAAATGAGTAAAACAAGTATTATAGGTAAATATTATGTTTTTCTATCTGAATGATTGTGCCTAAAAAGGTGGGTGAGGTCTGTGGTAATTA
+
GHHMIEHA@A@@DCC>>HHFEHJIPMMQJSOMILJGFKJSLLOKJHKSLLSMNRNOOSQNLSSNSSLSSSSNLSNSKNSSKSKSSNLSLMJNHPA@>??ABJF@@@ADC>>MQNPKSNSKJNJILSJSSJORJJPKSLQSRSQIIJKKOOKPLHJLSMJKIJJMSS64444HOJDDDCDSOSIHFJSPOSKSSRMJNNKQKSLSSSSOJJNMSSSIMLLJD<@./>>DAG??HISIMLFQLPINJJMOKSLFGEDB:9310000445777765551///.5CCLJ?>>BBHIMILSORNKNLSJMMJJKNKKSJOSSSPNSPSSSSSSOMJRJJKSJLBA?>?;76645533550//135???IKKHKFIGNIKQKKHIIMKJFFBDSNSOJHEB:9:::;9;99:FGGGSDCCBCS==KHGGKNNMQHF99;;=LSKOLNNNMOMMDDCBC<<<:=?DHLSKLSNMLNIMNKSLPSSRIFHHFGFFFDDEAEDEECACE??D)))))<==<ALIGCDCDBEDGEDDDNSLQMNGGGGGIGGIHLSLKHRKIIGCBDCBBABAAB@?<;:98-,,,-79;<=>=>><:98978975'&&&(5455EKCDCFDCDC@@@<A@?=>==<;;::874-)%%##$$'378????=>>@?<987544456=??@AABBDGGHFC;=;889866666775532222/.-((,+&&&(+-0013369EGHHFDFDFFHGQIFFDBCFFFFFICGGLJIHHEEE?EEHGNIDEB@AA??<<<:;;66698985667@@AAABB@===<=>>==>6666>?@CEFFGGBEFAAAAAA@AABDFFCCCDCEEEGFFHEECBBB@>===>@BABADCBDCBA@?>?@BFHFCDBBAAAFFIFE@@??>=<<;87732-,*'&'&()**+++++,66665554/,('('&%
@4143_2WVZPS_6
GGAATGTTTATAGACATAGCCTTGTGTATGACTGTCTAATCAACAGTGCAAGGAATTAGTTGTGCTCTCAAAAGGAGTTATGTGAAGGAAAGATTAAATGGATACATTTAATTTAAGTACAATTACTACAAAATCTATAATGACTGGGTAAGTCACCCGTAAGAAGGATGAGTTAGTAGAGATATAATAATATCTTACAGTTCAACTGATGTGCAAGTTTATAAGTAGACGTAGTGTGAAAGACTTATCGCTAACGCAATAGACGTTATCTCGAAAGGATAAAAGAAACCAAGAAGATATACAAATTGGTAACTTGTATAAGCCCTTGGTAATACCAAATAAGTTAGTTCCTCATGATGTCGTGGAAACATGACTATAAGATAAGTTGAATTCGATAGTAGCCCAAGAGGAATCAAATGAGTAAAACAAGTATTATAGGTAAATATTATGTTTTTCTATCTGAATGATTGTGCCTTGAAAAAGGTGGGTGAGGTCTGTGGGTAAAAATTAATTCCCATCTGGTTTTGGATTTTCTTCGGAAAATTGGTGCAAGAAGCGTGGAGTTGCTAACCATTGCTCAGACTTGTATCGCCAGTAGCACGATAACGATATTTATGAATGTTGTAAGGTGAATAAAAGCCTATGATTT
+
MKSMLIOKNLSSKSJLSSKSJLSKSKOKRKSOSQKJCA@AADKJKMJOSSPLPHJOSHEGIHLLQSSMJISMKHKOJKPIJIHGFHIHLISINNNGMMGMJJSISKQMSMIJJIGJKIBAAAAGH=====IGSLMKJILKIPOSO@@AAJMJOLJKSFGFDFGOLNMLJQINIJMPSKIRLJOLSJPSSOKMSKJJKQIKSMLMJKIKPHNJORKJHHGRKLPMGSPSQPIJEFGGHLSLSROMOIHGIGIEEHGFFFFHIHMGHHIISLSKJJSOLMLSQIKLKSMSHGSNDCCAAD53?@HFGJJSFSKJPLSRNILJNHSLKDGBCDJJPKJPIJSHNJSSHKIQSHGHKIIHHIJHJIOINKLII=8,********=>=<??CEFFELGEDDEEDGDGEHFJJMLJKJJJJHGFIIKGGFGGHHKFGEEGHJHHFEDEFDFFHKIHIINSKOHJNIIHHMLSLPSIKJKJIIFFLMMMPKJHKIIIKGHJGGGIFEGIEEEIIIHFB?H-,8-.GHIISISKKMILENLJKA:9:ABGFCC?@?AAEDDDDCBCDDFFFIHFEGFDFEGEIG??;;:;<BC<=EBCA@ABBCDCCCB???>@@>>?>?CDCCCBBDBDEFCBAA@CBCDFDCECCBBCAA><85-
@4144_2WVZPS_6
GGAATGTTCACAAATCATAGGCTTTTATTCACCTTACAACATTCATAAATATCGTTATCGTGCTACTGGCGATACAAGTCTGAGCAATGGTTAGCAACTCCACGCTTCTTGCACCAATTTTCCGAAGAAAAATCCAAAACCAGATGGGAATTAATTTTTACCCACAGACCTCACCCACCTTTTTCAAGGCACAATCATTCAGATAGAAAAACATAATATTTACCTATAATACTTGTTTTACTCATTTGATTCCTCTTGGGCTACTATCGAATTCAACTTATCTTATAGTCATGTTTCCACGACATCATGAGGAACTAACTTATTTGGTATTACCAAGGGCTTATACAAGTTACCAATTTGTATATCTTCTTGGTTTCTTTTATCCTTTCGAGATAACGTCTATTGCGTTAGCGATAAGTCTTTCACACTACGTCTACTTATAAACTTGCACATCAGTTGAACTGTAAGATATTATTATATCTCTACTAACTCATCCTTCTTACGGGTGACTTACCCAGTCATTATAGATTTTGTAGTAATTGTACTTAATTAAATGTATCCATTTAATCTTTCCTTCACATAACTCCTTTTGAGAGCACAACTAATTCCTTGCACTGTTGATTAGACAGTGCAAGGAATTAGTTGTGCTCTCAAAAGGAGTTATGTGAAGGAAAGATTAAATGGATACATTTAATTAAGTACAATTACTACAAAATCTATAATGACTGGGTAAGTCACCCGTAAGAAGGATGAGTTAGTAGAGATATAATAATATCTTACAGTTCAACTGATGTGCAAGTTTAGTAGTTCAACGTCATGTGAAGACTTATCGCTAACGCAATAGACGTTATCTCGAAAGGATAAAAGAAACCAAGAAGATATACAAATTGGTAACTTGTATAAGCCCTTGGTAATACCAAATAAGTTAGTTCCTCATAGTCGTGGAAACATGACTATAAGATAAGTTGAATTCGATAGTAGCCCAAGAAAGAGGAATCAAATGAGTAAAACAAGTATTATAGGTAAAATATTATGTTTTTCTATCTGAATGATTGTGTGAAAGTGGTCTGTGGGGTAAAAATTAATTCCCATCTGGTTTTGGATTTTTCTTCGGAAATTTGGTCCGAGTAGAGTGTAGACCATTGCTCAGACTTGTATCACCAGTAGCACGATAACGATATTTATGAATGTTGTAAGGTGAATAAAAGCCTATGATTTGTGAACATTCCA
+
555GJMKJIJKONSSQSKIILHONLSKKNSNSQSSSLLSHLOPKKIMHFEGEDBCDJRNKKKRJNSNKOSJSQNQKJPQLOMMMNSILHISSOSKMMSSPNJLPNKKNMLMSMMHQMOMSORLLLPLNLSSSSMOJOLSSLSSMSMNSKSSSPJSISKSEAI?8JHHHFHNISRSKJJLSBFSSKSLIONLOIKQJRSSSLOKRKLKPSSMLPLQSJSSQKKJSPOJLPQOSSMMSNSQQSSKPISJSSMLRSSSHKIMPLSSQJLS>;;;;JSSROSJISLISJNLSSSOOMQLNSSRKSSIKLSLLMLSSNSQJOSMLSKLSSSPSIJKNIHHSSNSKNSKORSMNOSOKKSSOMKSOJOSKPNSLOPSOSPSSMI=:GCHKJJOSMKQSOOSQOPOSSLSLSJMSMSKLSKSKSSILL@SOSOMSKKMSHQJLOOMMIKJJRSSKLJKLQSRSSOKSKLRLSKSOSNNSSSGMLOKOSSKOJSHMOSSNMSNMPSMKMJHNLJPJSKLMIHQQLLMOHSOMSMJMMHSSILSSOOSSKNOOSMMSHSSISSSLNLSHLLJJMJNLLOMSSNJLEEHKGGFFHLLSNMSMSSMSKONKJJSKSKQJJPMNOISNMNKPSRP====?AAA99999ACCD;;;;<955599@EFHFIHFCB@<==FCCC>?HILKHMNFEFHGABDDDCCA;67@BCAABBCGIHHECBBA>>>?DAA@@??@@A?@766676664510-)*)))*++-44455669:===<835@=<<@?>>>>?@ABB<:9979::;<<<=>@@?>=>?>4..,*))&&&&&&'''(()))*+++*'()29;<<<<<<=?@BCCCBCCIEE=<;<<;<<<;<?@BADC@@??>?><<>=<<=@A?<=@>>964555677689:<=>?;;;86767511/'('&&()))*(%%$$%))))&''')001222234444457755678<=>??>==>>@F@;831/+)(('&)&%)+&$%%&'.1235:<@@?>>>;;:840-+)'&&&&&&&&'*/39;?><:99:99::9873/.+'&$$$$####$$%%&'(0.1336889;<=>99>:;BCBACFILJHGEIOKKCB@>=><85035//0/0+*+*)('&%%&&&((((...09321234777771-'''',-//01155000,++-.885;;???@ABBCBAA@AABDEDEFFDDAA@?<?@@@DCBDBC@@@??9
@4145_2WVZPS_6
GGAATGTTCACAAATCATAGGCTTTTATTCACCTTACAACATTCATAAATATCGTTATCGTGCTACTGGCGATACAAGTCTGAGCAATGGTTAGCAACTCCACGCTTCTTGCACCAATTTTCCGAAGAAAATCCAAAACCAGATGGGAATTAATTTTTACCCACAGACCTCACCCACCTTTTTCAAGGCACAATCATTCAGATAGAAAAACATAATATTTACCTATAATACTTGTTTTACTCATTTGATTCCTCTTGGGCTACTATCGAATTCAACTTATCTTATAGTCATGTTTCCACGACATCATGAGGAACTAACTTATTTGGTATTACCAAGGGCTTATACAAGTTACCAATTTGTATATCTTCTTGGTTTCTTTTTATCCTTTCGAGATAACGTCTATTGCGTTAGCGATAAGTCTTTCACACTACGTCTACTTATAAACTTGCACATCAGTTGAACTGTAAGATATTATTATATCTCTACTAACTCATCCTTCTTACGGGTGACTTACCCAGTCATTATAGATTTTGTAGTAATTGTACTTAATTAAATGTATCCATTTAATTTTTCCTTCACATAACTCCTTTTGAGAGCACAACTAATTCCTTGCACTGTTGATTAGACAGTCATACACAAGGAATTAGTTGTGCTCTCAAAAGGAGTTATGTGAAGGAAAGATTAAATGGATACATTTAATTAAGTACAATTACTACAAAATCTATAATGACTGGGTAAGTCACCCGTAAGAAGGATGAGTTAGTAGAGATATAATAATATCTTACAGTTCAACTGATGTGCAAGTTTATAAGTAGACGTAGTGTGAAAGCTTATCGCTAACGCAATAGACGTTATCTCGAAAGGATAAAAAGAAACCAAGAAGATATACAAATTGGTAACTTGTATAAGCCCTTGGTAATCCAATAAGTTAGTTCCTCATGATGTCATCAACATAACTGAAATCTAAGATAAGTTGAATTCGATAGTAGCCAAAAAAAATAAAATAAGTAAAACTGAGTATTTGTATAGGTAAATATTATGTTTTTCTATCTGAATGATTGTGCCTTGAAAAAGGTGGGTGAGGTCTGTGGGTAAAAATTAATTCCCATCTGGTTTTGGATTTTCTTCGGAAAATTGGTGCAAGAAGCGTGGAGTTGTTAACCATTGCTCAGACTTGTATCGCCAGTAGCACGATAACGATATTTATGAATGTTGTAAGGTGAATAAAAGCCTATGATCCTGAACATTCCA
+
GHJNSMRSMSSQMKLMQSJISJSJMSMSRMSONNJLGJSLJKNOJIQSNJMHISLJLKJLHSKSQRQLPILHPISLKSQGEEDFJLSNSLLMMJSIKSSOSSJMKLJLMSLOILNIKJOS?=F>>CISQMLSOLMJLKJNKHIHJSLJSOMJSSJSSHIADC?ACDEFGSHKLLRNLOHLSRPSLNLMSSLLSSJHQMGBB==:,,-JILSKMJHKJSNJKOOJGLGJRLOSMNQOSJECCB758:,:<;:<<;<7235HLLJFFENKKHLSHNHSLSLSNSJSQMSSMQLGSQQPMSLRSKSMCBBBBBOKNKQQOMKMSKRMSLSQPMMSJJMJKLOKPLMNSSSNKMMSJOHMISRLMHMILKPNMSMKKMLIEEECABEIIIHMGNKSLSIJPOIKSSSQNLKSFOSMNKMKILNFSSMSSMPOJKLSKLSLSSLRSOLLMPSPSOSSKMSPSKSSLPPNSPSSSSFGGH@AAAAHLNKKIONOLNNSQOSPHLIJHPHHIEEC)((((((((2////CJIIGLKIJMQOQIIKLOKLSSMILIHSMFOMJPNLSLFFDEDB;)&&&**>8:BBHJHKHJNSSKQSMNJHSSSSSCBCSPSQQSSSSMSSRSOPOSLNSSILSIHJ//////BAAEHKOIJQJOJSIJJCGC=;::545-*((((/478:==???<77744644@CDHGGIJIJQKHIIA@@@@KGIGB@@@@DEFFGGEDDD@AA@?????>;:::97765611166777833334645465889A?6677@A@@@AEEECA??<<>??>=<<742/-...81145::878324000000//10++++0/0//133/////49==@??>CAB@>>???B@;321543+('&&%%%('((.01-..776<=>>>>BBDCB??>@ACCCDD;:711+(('('()**,-,--+****+++-,--*+'&&%%('''&$##""""#%),(((+++011120///..../00+*()((()*&%%&'&&%$%&'&%%###$%%%&%&*+*,++,.122222253466GB>=>>@ABAEEEGDFFDGEFGC333DFEEDDFFBDFEEHFMIFHGGEDEFFILJFCAA55?5ABABCEFHFFGEBFMIGHD>;;:>AAAA???<;6522/-***+14@@??11112CCBCB<;99:>?@@ABDEDAA@@ACA@@?:9999<?===<=?@@@>===<=>>>=>?@DACA>8666430000,*)&&&&$%+366442
@4146_2WVZPS_6
GGAATGTTCACAAATCATAGGCTTTTATTCACCTTACAACATTCATAAATATCGTTATCGTGCTACTGGCGATACAAGTCTGAGCAATGGTTAGCAACTCCACGCTTCTTGCACCAATTTTCCGAAGAAAATCCAAAACCAGATGGGAATTAATTTTTACCCACAGACCTCACCCATCTTTTTCAAGGA
+
MKIMKKLJKJMJNSQNLLHFGGHKSPLNLLJSHHJHJHHHHIMMSSKKNSNRLKJHIIGDEDEEKKGHGEDDEDHLIMNNMKSKKIJMKKQSJJOJOQSIHJHFJIJMKLRKSPKJLMSMGGG====C8>LIOKGJJJLIKHMHJKKJSINMIKHMKSPIOF9B?><;;88BB?FCIISLSNKMPJJEE
@4147_2WVZPS_6
GGAATGTTCACAAATCATAGGCTTTTATTCACCTTACAACATTCATAAATATCGTTATCGTGCTACTGGCGATACAAGTCTGAGCAATGGTTAGCAACTCCACGCTTCTTGCACCAATTTTCCGAAGAAAATCCAAAACTCGATGGGAATTAATTTTTACCCACAGACCTCACCCACCTTTTTCAAGGCACAATCATTCAGATAGAAAAACATAATATTTACCTATAATACTTGTTTTACTCATTTAATCCTATTTAGCTGTATACAAATTCAACTCTCTATAGTCATGTTTCCACGACATCATGAGGAACTAACTTATTTGGTATTACCAAGGGCTTATACAAGTTACCAATTTGTATATCTTCTTGGTTTCTTTTATCCTTTCGAGATAACGTCTATTGCGTTAGCGATAAGTCTTTCACACTACGTCTACTTATAAACTTGCACATCAGTTGAACTGTAAGATATTATTATATCTCTACTAACTCATCCTTCTTACGGGTGACTTACCCAGTCATTATAGATTTTGTAGTAATTGTACTTAATTAAATGTATCCATTTAATCTTTCCTTCACATAACTCCTTTTGAGAGCACAACTAATTCCTTGCACTGTTGATTAGACAGTCATACACAAGGCTATGTCTATAAACATTCCA
+
JLKKLJKSMHKQPSIJKMJLMRSSJJGHMSMOHHLGJHIKLJSOKMSSSNKOMISKIJFFEFGJPKHNSKLGPHGQINNKSSOMOLNLSKSKMISNLJLPMLSJHSLLSSNQNSKLIJLSILSKJIJNQJOOG@<<<9/,)'')):?DHMOJIHIMJPMGJJBLJMIKHSIGERMBBCBDMSMKMMLMNSKQJNKPOOJJIJSGB???@NJKMMLSSJJMSLLOMLNKISJLSSSPSFCA@?;>@=''&&''&&''&&'())''&&%&&&('&'()''&'%%$&&&&&'''0+-*+06BCGJHMHPPJMMNSPLISMOEDEEEJPSKLNKNHHHLLSKLJLNLILLNLNMOSNKSJQOOLHRIHFD+((()5021187?HIKQLMSMSLQNNKJLMSMNKSSSHMOMOMKIINISESKQHNSOSLLSKKSSSLKLNSIJQKKJLRLLMJQJHINQMLNSNMMSOSQLOMKOJMSSKSLLPSIKHSSLNKSMSLLMIMJQISSKOSISJNJOILSMHHROSJLSLQLQOPSJMJLKLRSRKKMKGKNKQLSIMOKJGGHGGMKMSFLMSSPHLHMHJIHIKSOLKNSSOOLSMHHLKMJJKJKJOSSKLOSQSKSISSPKMKFHJJLKMRSJPOJHGIHHGMIPLIHIFHGIIIKJII
@4148_2WVZPS_6
CTACTATCGAATTCAACTTATCTTATAGTCATGTTTCCACGACATCATGAGGAACTAACTTATTTGGTATTACCAAGGGCTTATACAAGTTACCAATTTGTATATCTTCTTGGTTTCTTTTATCCTTTCGAGATAACGTCTATTGCGTTAGCGATAAGTCTTTCACACTACGTCTACTTATAAACTTGCACATCAGTTGAACTGTAAGATATTATTATATCTCTACTAACTCATCCTTCTTACGGGTGACTTACCCAGTCATTATAGATTTTGTAGTAATTGTACTTAATTAAATGTATCCATTTAATTAAGTACAATTACTACAAAGTGCATGACTGGGTACCCGTAAGAAGGATGAGTTAGTAGAGATATAATAATATCTTACAGTTCAACTGATGTGCAAGTTTATAAGTAGACGTAGTGTGAAAGACTTATCGCTAACGCAATCAAGTGCTCGAAAGGATAAAAGAAACCAAGATATACAAATTGGTAACTTGTATAAGCCCTTGGTAATACCAAATAAGTTAGTTCCTCATGATGTCGTGGAAACATGACTATAAGATAAGTTGAATTCGATAGTAGA
+
PSJPIOJSSOJKMISMJILLHMKHJPNKNLOQOSSSSMSMHJJGHBBCDGLLSSLNKSOSSLNOPOLMOSSLLLPPSSKJOMOSPSQNSNSNOIJSMJMNSOSMSRKHHD=..55=8B??@;BSSSMMFFILQLKNPJPSSSLLPJMMSLSSMSINSJPKGFHIMKSKNJGKGMSSNSSNNPMMLSSSSOOKKLSPKIISJPHQSKSLLSOMNKMNLQMIJMHGHJLSSKLNSLMMQRRSMMLDHFGNSNLCIKJMJNIQSJKIKIQHHIMOLILNMJHJSKOQHNKIMJSMMOHHSIKGGDDDDCEHGEE>>>?>EA;7110/031''%$$%$%&'$$$$$&(*())))////<=66667BEIGHIIHGEDECDACBBDDCCEEEEDDA<;<;;BAAB@@===6554576666***+++0031-.58777660044430--,,+++%%%$##"#$%&*-/3679:;<<;<;920,+(*****+0003/-+*)((&&&'+*,,,,.+,,-09:@@@A@BGEDEF@?>?@EDCECAA??@ABB>==<=8743222320//0456;;?@D@?;;:87788:;=@A
@4149_2WVZPS_6
TATCGAATTCAACTTATCTTATAGTCATGTTTCCACGACATCATGAGGAACTAACTTATTTGGTATTACCAAGGGCTTATACAAGTTACCAATTTGTATATCTTCTTGGTTTCTTTTATCCTTTCGAGATAACGTCTATTGCGTTAGCGATAAGTCTTGCTACTACGTCTACTTATAAACTTGCACATCAGTTGAACTGTAAGATATTATTATATCTCTACTAACTCATCCTTCTTACGGGTGACTTACCCAGTCATTATAGATTTTGTAGTAATTGTACTTAATTAAATGTATCCATTTAATCTTTCCTTCACATAACTCCTTTTGAGAGCACAACTAATTCCTTGCACTGTTGATTAGACAGTCATACACAAGGCTATGTCTATAATGACTGGGTAAGTCACCCGTAAGAAGGATGGCGTCGAGATATAATAATATCTTACAGTTCAACTGATGTGCAAGTTTATAAGTAGACGTAGTGTGAAAGACTTATCGCTAACGCAATAGACGTTATCTCGAAAGGATAAAAGAAACCAAGAAGATATACAAATTGGTAACTTGTATAAGCCCTTGGTAATACCAAATAAGTTAGTTTGATGTCGTGGAAACATGACTATAAGATAAGTTGGATTCGATAA
+
=;<=====>ESHGECACACB??AIHFLOOSNKHHFFGJJHKLHNQMJJMMOOKOKIOLGEFCDHOSPMJNJKKSSNRKJOSRSMKSNKKNSKQLISSJSSISSHBACDDDFLGJ@>D=CDECCC89DDDNMMSKIKSLJSSHLH@FFFEDD;877444+&$###$'(89>EFEFDEJJJNHIKGFFGIIHSKLKSNRLSOSMSSSQJMRPSROLSJRLGHSG@@@AAFFDABBAFEEFHPHOIOKNKMSSSMNMJIISJKKIIMOJSLSLLQMKSNQSILSLHHSNIGJGHQMKHKKMIJOMSJSSSJKMG>?FIHGSKKMNJHMKIGRSPLILFIIJKLPOPOSLKIONSSOOKOMKJFEFFGJLJLSMSHIJSIOIJHGLKLJKLMJNSSISMINMOCSJKFNJAJ=:;;<@:54)('''//000BCCBDEFHEDCBCBCBCCAA7.---.;<::3211022435?@@ABEHIGF>=987779966654446;?AC?@?@?@@?@A97788@=;:66664432223450..(&&&&).//5:;>?@@B?CDBBBBCDDDCCAABCBEFEGDC???:<>;655454.,,)*,*'%&&)+212233;;=>@>>>>>>?ABCC?<;;6-'''&&))+04
@4150_2WVZPS_6
GGAATGTTCACAAATCATAGGCTTTTATTCACCTTACAACATTCATAAATATCGTTATCGTGCTACTGGCGATATAAGTCTGAGCAATGGTTAGCAACTCCACGCTTCTTGCACCAATTTTCCGAAGAAAATCCAAAACCAGATGGGAATTAATTTTTACCCACAGACCTCACCCACCTTTTTCAAGGCACAATCATTCAGATAGAAAAACATAATATTTACCTATAATACTTGTTTTACTCATTTGATTCCTCTTGGGCTACTATCGAATTCAACTTATCTTATAGTCATGTTTCCACGACATCATGGAGAATAACTTATTTGGTATTACCAAGGGCTTATACAAGTTACCAATTTGTATATCTTCTTGGTTTCTTTTATCCTTTCGAGATAACGTCTATTGCGTTATCTCGAAAGGATAAAGAAACCGAGAATAAATTGGTAACTTGTATAGCCTTTGGTAATACCAAATAAGTTATTTCCTCATGATGTCGTGGAAACATGACTATAAGATAAGTTGAATTCGATAGTAGCCCAGGAATCGAATGAGTAAAACAAGTATTATAGGTAAATATTATGTTTTTCTATCTGAATCGATTTTGCCTTGAGGTTGTGGGTAAAAATTAATTCCCATCTGGTTTTGGATTTTCTTCGGAAAATTGGTGCAAGAAGCGTGGAGTTGCTAACCATTGCTCAGACTTATATCGCCAGTAGCACGATAACGATATTTATGAATGTTGTAAGGTGAATAAAAGCCTATATTGTGAACATTCCAGGTGCTAATCTACAGGTAAT
+
LHSRQSMSSSRLKSLKPOJSKPQMSSNLRSSMISLIJSNMSPKLORPKSLPSNKSSMMOJIISOSLMB<@553/-)+../00002777613522344479@?GDHGHJKJJMJJLIGSHL63JDCDMSSSQSOSIMONJPNSLLKSMSNLSI>=4,+++,9;:>CCCCCDLKLIKSLISMJJHJLLLSRILQNNMMSLMLPKSMLMINMSNSSNPJLMOOMSMNLSRQISMLNPPNSNNSSIFGBGFLGGMGHHLH>?INHB=<:::99<>BEFFJRNSHLNIFEC@@ACKFFGHGHILCDCAB:66/,+)))*,049>??CDBBSKNQPSKQOSKRPMSMOOMJMLSMNMLMJSIECFGGCD?>5011+,1191344;1<9:993239>?HKSLFFDEEFGHHHKHDFEGB>===;;95000*9:98755440..-0/2111-,--.--,,*'''&&.')444666667638??@A>=B@;;:886.,,-3-*))''''())'((()*-///31002277633+(((''**.-.--,,-=@>6555660004;<@AAABCBBC???>?@BBCCCBA@ABBEEC543313-,+*'&&%()))*,/0+)&%$$$%&)**0123>>>??AA99>89@@:::<<90/+++62-65+(((+;@AA=;977112888444599::::998645////)((((23333689944456<64410,,,,+)(&&&&-4(268;==>>=<<<=AAABDA?><9877752-,('&%&'*-3322341//,*%%##%%%%'()(((
@4151_2WVZPS_6
GGAATGTTCACAAATCATAGGCTTTTATTCACCTTACAACATTCATAAATATCGTTATCGTGCTACTGGCGATACAAGTCTGAGCAATGGTTAGCAACTCCACGCTTCTTGCACCAATTTTCCGAAGAAAATCCAAAACCAGATGGGAATTAATTTTTACCCACAGACCTCACCCACCTTTTTCAAGGCACAATCATTCAGATAGAAAAACATAATATTTACCTATAATACTTGTTTTACTCATTTGATTCCTCTTGGGCTACTATCGAATTCAACTTATCTTATAGTCATGTTTCCACGACATCATGAGGAACTAACTTATTTGGTATTACCAAGGGCTTATACAAGTTACCAATTTGTATATCTTCTTGGTTTCTTTTATCCTTTCGAGATAACGTCTATTGCGTTAGCGATAAGTCTTTCACACTACGTCTACTTATAAACTTGCACATCAGTTGAACTGTAAGATATTATTATATCTCTACTAACTCATCTTTCTTACGGGTGACTTACCCAGTCATTATAGATTTTGTAGTAATTGTACTTAATTAAATGTATCCATTTAATCTTTCCTTCACATAACTCCTTTTGAGAGCACAACTAATTCCTTGCACTGTTGATTAGACAGTCATACACAAGGCTATGTCTATAAAC
+
?IJLSMSSQPPMJLSPKSSRKMJJSKPSSMMSSNJOQJHKJIORNSJMPKKQKLHJMLJQIHHKSKRMLPJILHLNNKMLSSKRSNLOSSSSSLJOSSSSJOILSISKSSSKJJRHJILS9<F==JJJMSNMJSPFQMLMOOLKSKSSLNSSQMOSSSNLJLIKSLHJIHNRSMSSPLSLLNFFKNSSILMNMKHNKQNSNSSMQMSMSRSQSSSOSSSSROLQLSPNJKJSSLKMSOKMSMSSKSJJJCCBAACCBCMQLILJNKMPIIPLLONLIKKJSKLSMKMNHPJKQJSMSMRJKSMJMOSOSKOSSOSKMLNPNKOLQSKMKOKSILNOIMSHSLKMKSLMOSOSKIHHFLJSFLMSKKJKCB==>>:799:=7@EILLQIJLKQKOIK@A@@>77777HJMSKIFEGFIJRJSLPKKKKINJKMLRJKSIJHKSSPLIKSNSLISJMSJJNJRIMSKJKHSSLKQMRRSLSKSOHHKSAAALIMP;B,,+**1133DE/.....0AGEFHKLLSILJJINJOSJSKSMLKILKIKHISOKIJGSNIJSSLJLMSLA;=IHKHJHIEDAAGFIFEIMRMJLJMMKKSIJJOMHSNIOOHSPSLSMKSNLSSJJJLNHJIFFGGHHHMIGFFFIIFJIGH?====CEB
@4152_2WVZPS_6
GGAATGTTCACAAATCATAGGCTTTTATTCACCTTACAACATTCATAAATATCGTTATCGTGCTACTGGCGATACAAGTCTGAGCAATGGTTAGCAACTCCACGCTTCTTGCACCAATTTTCCGAAGAAAAATCCAAAACCAGATCGGAATTAATTTTTACCCACAGACCTCACCCACCTTTTTCAAGGCACAATCATTCAGATAGAAAAACATAATATTTACCTATAATACTTGTTTTACTCATTTGATTCCTCTTGGGCTACTATCGAATTCAACTTATCTTATAGTCATGTTTCCACGACATCATGAGGAACTAACTTATTTGGTATTACCAAGGGCTTATCAAGTTACCAATTTGTATATCTTCTCGTTTTCTTTTTATCCTTTCGAGATAACGTCTATTGCGTTAGCGATAAGTCTTTCACACTACGTCTACTTATAAACTTGCACATCAGTTGAACTGTAAGATATTATTATATCTCTACTAACTCATCCTTCTTACGGGTGACTTACCCAGTCATTATAGATTTTGTAGTAATTGTACTTAATTAAATGTATCCATTTAATCTTTCCTTCACATAACTCCTTTTGAGAGCACAACTAATTCCTTGCACTGTTGATTTCGACAGTACAAGGAATTAGTTGTGCTCTCAAAAGGAGTTATGTGAAGGAAAGATTAAATGGATACATTTAATTAAGTACAATTACTACAAAATATAATGACTCGGTTGTCACCCGTAAGAAGGATAACTAGTAGAGATATAATAATACAAGTTCAACTGATGTGCAAGTTTATAAGTAGACGTAGTGGAAAAAGAAACCAAGAAATCTTATACAAATTAGTATTTGTATAAGCCCTTGGTAATTCCGAATAGTTAGTTCCTCATGATGTCGTGGAAACATGACTATAAGATAAGTTGAATTCGATAGTAGCCAAGAGGAATCAAATGAGTAAAACAAGTATTATAGGTAAATATTATGTTTTTCTATCTGAATGATTGTGCCTTGAAAAAGGTGGGTGAGGTCTGTGGGTAAAAATTAATTCCCATCTGGTTTTGGATTTTTCTTCGGAAAATTGGTGCAAGAAGCGTGGAGTTGTTAACCATTGCTCAGACTTGTATCGCCAGTAGCACGATAACGATATTTATGAATGTTGTAAGGTGAATAAAAGCCTATGATTTGTGAACATTCCA
+
GJMKIJSSPNKJNNSPMSLKJIKLMSKOQLSOHHHHJFFGFJINIMLIKGKKMLRIGPFEEEFG>==77865753222377599;GISIJRKGJLMKSSMNMKHLHHGFFABGHJHPKSLFGSEJOPKLJRKJLSCEEDDB=987*(''(,,,,.;<=@???@8HKIHHGJPMNKMEPLHHNQIFHIGGKSKLJSMQSSLJSOIIISOLSSSRSSSPNQKQRORKSKRLPNNKSJMSOMPNSNHPSRHKFDDDC???66MSNMPKIIEGGHLLJFDECC:966655777ILIMKJSKKKLJJKIIJSMKPHOPSILSOLGGJABA??PLSNDCDC@A?@>=>==.---0499;433342100()))*++''')),)**))-/5>EFJIISLLIJNKKKIKHKIHHFFI>JMISNNHMHMABAAAHLMIJD=:::;>DBC>>GKIHKLMIBCBCCSLMRLSSQSSIOJOONQOPKLNMLJJMQKNJKIPKJHB>>973322333;?@AEDEEDDEFFCB8899NLHISIHIJOGQKKJHJLSFMREEFEELSKIISGFFHEHGHFPHGSHHGFAB8888:GGGEEEFAC@A;6=:54421(((;<FFA<==>>A@><976.,)))&%%%&-2+)))*..3666669?ADDB?<0//005<>?AB?@<<777677887766579767777;;:<;/.-+)(((()))*-.134452.,,)('&&%&&)'((('&&%%&&&$%''*...+**(%$$$%(&%%()+0-(()(((&%%$#$&&&&&&&)*,/13342334,)(&$$##$&')+-/...+*)*0//1210)))*00--,(((+++,./'&&&()+--:<=A@?@>=?55423.,+*&&))+***=>??877410))**////24678932***++//?>??@@@@@=;977))(((((((((''((()7<=<;;<9>AABCDDEFCBCB@??>;;<;<=>??==<:::9:9DHFECBBCBBBBC@BDDEFKGGI<8777777622-'(..///.../77789:=?><9888886320.-.089::@ABHFHGEDDBCHFGJHOOGGEA;566787/...23:888.....8:::::>77789?DEFEHFCCBABCCCC;9889<AEBAA8CEJDEDDEFDFGEDCBDEEDFHGDFGFKGGHEDEFGFIIGIEGCHGFEED
@4153_2WVZPS_6
TAATTTTTACCCACAGACCTCACCCACCTTTTTCAAGGCACAATCATTCAGATAGAAAAACATAATATTTACCTATAATACTTGTTTTACTCATTTGATTCCTCTTGGGCTACTATCGAATTCAACTTATCTTATAGTCATGTTTCCACGACATCATGAGGAACTCATTCTATTTGGTATTACCAAGGGCTTATACAAGTTACCAATTTGTATATCTTCTTGGTTTCTTTTATCCTTTCGAGATAACGTCTATTGCGTTAGCGATAAGTCTTTCACACTACGTCTACTTATAAACTTCACGATTCAAGTTGAACTGTAAGATTATAGTATTCCTACTAACTAACTCCTGTTACGGGTGACTTACCCAGTCATTATAGATTTTGTAGTAATTGTACTTAATTAAATGTATCCATTTAATCTTTCCTTCACATAACTCCTTTTGAGAGCACAACTAATTCCTTGCACTGTTGATTAGACAGTCATACACAAGGCTATGTCTATAATGACTGGGTAAGTCACCCGTAAGAAGGATGAGTTAGTAGAGATATAATAATATCTTACAGTTCAACTGATGTGCAAGTTATAAGTACTAGACGTAGTGTGAAAGACTTATCGCTAACGCAATAGACGTTATCTCGAAAGGATAAAAGAAACCAAGAAGATATACAAATTGGTAACTTGTATAAGCCCTTGGTAATACCAAATAAGTTAGTTCCTCATGATGTCGTGGAAACATGACTATAAGATAAGTTGAAGTAGCCCAAGAGGAATCAAATGAGTAAAACAAGTATTATAGGTAAATATTACTATGTTTTTCTATCTGAATGATTGTGCCTTGAAAAAGGTGGGTGAGGTCTGTGGGTAAAAATTAA
+
?6679LKLGHFJDJHFED@=333334=;@?CB??ABBRKHMSSJIKIMJNSSMICDFLNSLMPSKSROKSMSOHNKOIKQRSSMSRLMNSSMNMLQLSPQSONRSSHJNPJIILKHHLIKKJJSNKOLSSMMKISJKKNJLGSJMKKMLLSSKKHHD6555222=('''&''''*))>J>>==9002DEEDNIKGIG<;::108=?LNSKLLKGE975336?AFLHIJDCGDSLJRSLIGOPMSNNMLSNNGOJJSJSSHHGIJNJNLILISJRSSPHK?A6555*'''&(()((*,&%'&&'&&%%%$$%&026//)('(''%$$$###&&&(()*(()+''%%$$&&%%$$%&&%%****++.@=>EHHNPLHFGBEBGEBCCDILSSJNSIFEE@>AA>?@BBDCD@@>@@?;=CEFDBAD>?DEGJKGIKHLQJMI611112288689GLKSILNKLLKQRSIKNJSSKKGFI???)))))*@<<=@CEFEEHOINFIJHLHJPLLINKKJHHRDJEDD9>@ACCCBC44334><<<=>ABCA?>>?>===>?@BFED?>>>>@@@?@?>>>:93122)+..+*)'&&'-'''999:;>CEFEGEB?89<<==<=?==;98/..--.2--.....;<===<;>>ADEHGGEA:75555?@?;;:;<<=<:;9:;;<<;:977666::;:=33967998886896563333111223334441-,*&%%%&)*))*++,+)((())))*)))&%%%%%%%')++++,,++++++++++++,,,-...//002211111110+''%%%&-1447.---.9899;;AABBBBDBCD@?EGILJC?96748@BBCBBECCEDAA=KIHHGD@
@4154_2WVZPS_6
GGAATGTTCACAAATCATAGGCTTTTATTCACCTTACAACATTCATAAATATCGTTATCGTGCTACTGGCGATACAAGTCTGAGCAATGGTTAGCAACTCCACGCTTCTTGCACCAATTTTCCGAAGAAAATCCAAAACCAGATGGGAATTAATTTTTACCCACAGACCTCACCCACCTTTTTCAAGGCACAATCATTCAGATAGAAAAACATAATATTTACCTATAATACTTGTTTTACTCATTTGATTCCTCTTGGGCTACTATCGAATTCAACTTATCTTATAGTCATGTTTCCACGACATCATGAGGAACTAACTTATTTGGTATTACCAAGGGCTTATACAAGTTACCAATTTGTATATCTTCTTGGTTTCTTTTATCCTTTCGAGATAACGTCTATTGCGTTAGCGATAAGTCTTTCACACTACGTCTACTTATAAACTTGCACATCAGTTGAACTGTAAGATATTATTATATCTCTACTAACTCATCCTTCTTACGGGTGACTTACCCAGTCATTATAGATTTTGTAGTAATTGTACTTAATTAAATGTATCCATTTAATCTTTCCTTCACATAACTCCTTTTGAGAGCACAACTAATTCCTTGTACTGTTGATTAGACAGTCATACACAAGGCTATGTCTATAAACATTCCCCCCCCCCCCCCCCCCCCCCCCCCCCCTAAAAGAAACCAAGAAGATATACAAATTGGTAACTTGTATAAGCCCTTGGTAATACCAAATAAGTTAGTTCCTCATGATGTCGTGGAAACATGACTATAAGATAAGTTGAATTCGATAGTAGA
+
LSMIQJLOLLSKSMJRKGIKLIHSSSKSKMJLIGHFGIHIKKOOORMSSPSOJSPLJSLLJJMINHSLSIHJJJGKJKLQOLJMMKJSMOSLKJJ<;;;;DDCDEHHEFJIHKNHIHFFKKJQSGJMJNRSNJSSKKKOMJHKQISNLMHSSJSISIG:9:;4<-)))*==@BBC@DGEGIJDA<<<GIKOIIMLIJJIMIJLDGFGNNRPSSSJKSKNMSKNSJSPSLLMJKMSSSSLLSNMMSMKLSLHIKIMKIHKKSJSJLSMKPOSNKHJSPLSSKJSNSJLNLKSLSMSNKSLJLHIMPLLQRSSOQMKNKRPKINKJNQONLNKKIPNLQLSKLOLMOONOSSISKNLMLJSKRSSLSPKMNSKJGIJEIFIKGNLB6443<DDHSOKMKSHHKSJSNSSKQNPNJMPRKNGDAAAJSKIJJKKLKPKONSLHIQMKNPRMLSNLPMKJJLSLMQDF:;;BPRFFHFEFEEKHJJHHKJIGPKNNKJOPSPJLIKOSMSGNIIHKGJKKKKKSKRNMKLJQIKKOILJSJJJLMIKHHMIJMKJHIKHILIIHHILHHJGMKSSJHKIEEGIGHIJHONLLMNLSSSJHKJJKPKIHHKFDCC?9000002;@ADBCDCCFEGIIGIFDCBBBA@>>:;:;;<=@A7?>855-*(*+,--..///.------./0'+/22:=?@B@AABCC@BGDFIHJJGFFDFFFFEGGGPISHFHGEEFHHLIJHGEDCBBCCDEHGGEECEDBDDBBBCABBBAEDCA@@AAEEECCBA@???@ABCBA@??@BBBDDECBA????>>
@4155_2WVZPS_6
GGAATGTTTATAGACATAGCCTTGTGTATGACTGTCTAATCAACAGTGCAAGGAATTAGTTGTGCTCTCAAAAGGAGTTATGTGAAGGAAAGATTAAATGGATACATTTAATTAAGTACAATTACTACAAAATCTATAATGACTGGGTAAGTCACCCGTAAGAAGGATGAGTTAGTAGAGATATAATAATATCTTACAGTTCAACTGATGTGCAAGTTTATAAGTAGACGTAGTGTGAAAGACTTATCGCTAACGCAATAGACGTTATCTCGAAAGGATAAAAGAAACCAAGAAGATATACAAATTGGTAACTTGTATAAGCCCTTGGTAATACCAAATAAGTTAGTTCCTCATGATGTCGTGGAAACATGACTATAAGATAAGTTGAATTCGATAGTAACCCAAGAGGAATCAAATGAGTAAAACAAGTATTATAGGTAAATATTATGTTTTTCTATCTGAATGATTGTGCCTTGAAAAAGGTGGGTGAGGTCTGTGGGTAAAAATTAATTCCCATCTGGTTTTGGATTTTCTTCGGAAAATTGGTGCAAGAAGCGTGGAGTTGCTAACCATTGCTCAGACTTGTATCGCCAGTAGCACGATAACGATATTTATGAATGTTGTAAGGTGAATAAAAGCCTATGATTTGTGAACATTCCA
+
LHJMJONJJJSNSLKMIMJSJPKMSIILOILRJMKSOHJHLNMMLLHKSKNSLIKKSLSSPMSSSSSKD?A@CJJHJNILLSKLJJPHHKKQNMOJOQOOOKGKNMJRSSKJSQRNKJSLJSPLLIJHHSLLIOHILLLIHHBA@@ADLPLLI0////1../;<FCEF7766654444444DKJJHJMSHSKLQSMQLNHLJMSIMKLLLMKIHHFGJLLSNGLLOIINIGILKOSLLHSNSJLJJKIGFHHHLGFGHFLMLSJJIFM..---13BKIOFFHGMCSKFKIJKGJLIQMSOJOSOSSOQOPGMSLHKHFHIMJKJSL/////C<==;=CAIMKILOJSJSJNJFIJINLJHJHHIOSMOONACCEIOA><<<FC==>A;:558EFGFKQNNKKKDHHD99:LIJSOHONJQSLJNSRHMLGIISMQLJKLJMJPRILJJOIJSSSNSLIHIHGEJJIJMNKNLJIKHDHJPSNIJPSSQSOOISMIJJGEJ?BIHISSJHFFA55B>@EFFJKKSLJNIKJSJKKQKGIKIIGNJLIFGKFDGEHGEDDDEIJKLOILGFFEEHGINKSJGLIJSLLKIKJIGGGHHJHGFCCDBEDBBCBENJIHIFFGEGIIGHHEIFIHKJIKIIMNLGGJHJHJIJJIHJGIHJHIH
@4156_2WVZPS_6
GGAATGTTTATAGACATAGCCTTGTGTATGACTGTCTAATCAACAGTGCAAGGAATTAGTTGTGCTCTCAAAAGGAGTTATGTGAAGGAAAGATTAAATGGATAGATTTAATTAAGTACAATTACTACAAAATCTATAATGACTGGGTAAGTCACCCGTAGAGGATGAGTTGGTCGATATAATAATATCTTACAGTTCAACTGATGTGCAAGTTTATAAGTAGACGTAGTGTGAAAGACTTATCGCTAACGCAATAGACGTTATCTCGAAAGGATAAAAGAAACCAAGAAGATATACAAATTGGTAACTTGTATAAGCCCTTGGTAATACCAAATAAGTTAGTTCCTCATGATGTCGTGGAAACATGACTATAAGATAAGTTGAATTCGATAGTAGCCCAAGAGGAATCAAATGAGTAAAACAAGTATTATAGGTAAATATTATGTTTTTTCTATCTGAATGATTGTGCCTTGAAAAAGGTGGGTGAGGTCTGTGGGTAAAAAATTAA
+
JGIKIKJNPEPLMJONIMHNSJKISPQLKJJNLJJHGIIHPIOMJKKGHIIMGJJGNJQMSLSPKIKSLLNLQMOQOIIIPFH:97..&'3+)))()))-22232224488GGCC@@@A>@??<511119:BLCBCBCHIKLJLNISMKNFSRKGKKDJ;333><<66430''('&&&'-113ELHPJNMIMLOLJJMJMIJKOMSJISIIIHRLMLJH?IHEDC22)))))*>AFNJFDA??@DEDGGHFFFFGGHIHIJPISOKLMSKPNMLSKJOSSKSNKGGJFNKILSNKKKQMLSSSMOJNLPPMJPONLLSKIMSMPSLHNIMKJSOKMLKRKIKQOKOMSLLLLGILFEFEHNQSLKNJIGGFMHPNOSSSSMSKNPKOJJHHGGLGFJLMLGPSSMKISJJGIJECDFA@SKSDJJSLSLMGFSJIILFIILPSIHLIGNNQMSISGHGIMJNSNRNJSKMJQDDCCA@<9712214CEDDBBCCADB?22147555;>
@4157_2WVZPS_6
GGAATGTTCACAAATCATAGGCTTTTATTCACCTTACAACATTCATAAATATCGTTATCGTGCTACTGGCGATACAAGTCTGAGCAATGGTTAGCAACTCCACGCTTCTTGCACCAATTTTCCGAAGAAAATCCAAAACCAGATGGGAATTAATTTTTACCCACAGACCTCACCCACCTTTTTCAAGGCACAATCATTCAGATAGAAAAACATAATATTTACCTATAATACTTGTTTTACTCATTTGATTCCTCTTGGGCTACTATCGAATTCAACTTATCTTATAGTCATGTTTCCACGACATCATGAGGAACTAACTTATTTGGTATTACCAAGGGCTTATACAAGTTACCAATTTGTATATCTTCTTGGTTTCTTTTATCCTTTCGAGATAACGTCTATTGCGTTAGCGATAAGTCTTTCACACTACGTCTACTTATAAACTTGCACATCAGTTGAACTGTAAGATATTATTATATCTCTACTAACTCATCCTTCTTACGGGTGACTTACCCAGTCATTATAGATTTTGTAGTAATTGTACTTAATTAAATGTATCCATTTAATCTTTCCTTCACATAACTTCTTTTGAGAGCACAACTAATTCCTTGCACTGTAAGTAGTCATACACAAGGCTATGTCTATAAACATTCCA
+
JFHJPSSMPOSRPSPSSJMKJIHGHJFHJMSLKSSPMLNPKSONRSSSLLSJMIKIHMGILHJMIILJLKGFFGROIJJJNJLJLLPISSKKJOKNLOSLMIIOHJH@778>>>>84130.-.;<=BIILPJMHIGJMIHHGMLSNSKSJMLSJOJSLLSSMIPSIIJSMKMSIIGHLSPSMSLJNJPPSMLSSKNSKQSOKSSMSJOPNNNSIKMMOKKLJPLKSMSPMLQSKJNJKMLLLJHOMLSSLKSNJKJHJJKRKHSMMISMJSKPSSMIPOSINNNMMJJIPSMHLNPMLGCB9999;;SSSMNLOQNSKPPKMNSMKMSSNSOQPIGJSSSNSKOSOKMSKEEJKHPSSOKMMMKPSLJJI8888:7976==ECDGGJJONNSSJSJPJOLLKKMNSSPPJLISKSIJJFLFGGPJMMNJGGMIHCABAABSQKSSSIHKKNQNSISNKKKNSSSSSORSSPOSJSSJSSMPIIIHLIMKSLSKLPSNMNKLHJHJJISIKLJJHSISIMSIMLIMMGGIJSMSOKJJJKKNJKKKKJIKQKJLNOMHIIQLHR?<<HGKNHDG@?<<=EGFEHKKHHLMPPNKJKJNLJJNLIGGILMSRNSJIE<9&$#"####25<<<>DFIHGFGGGLGFGFEGGEHFJJGQ
@4158_2WVZPS_6
GGAATGTTCACAAATCATAGGCTTTTATTCACCTTACAACATTCATAAATATCGTTATCGTGCTACTGGCGATACAAGTCTGAGCAATGGTTAGCAACTCCACGCTTCTTGCACCAATTTTCCGAAGAAAATCCAAAACCAGATGGGAATTAATTTTTACCCACAGACCTCACCCACCTTTTTCAAGGCACAATCATTCAGATAGAAAAACATAATATTTACCTATAATACTTGTTTTACTCATTTGATTCCTCTTGGGCTACTATCGAATTCAACTTATCTTATAGTCATGTTTCCACGACATCATGAGGAACTAACTTATTTGGTATTACCAAGGGCTTATACAAGTTACCAATTTGTATATCTTCTTGGTTTCTTTTATCCTTTCGAGATAACGTCTATTGCGTTAGCGATAAGTCTTTCACACTACGTCTACTTATAAACTTGCACATCAGTTGAACTGTAAGATATTATTATATCTCTACTAACTCATCCTTCTTACGGGTGACTTACCCAGTCATTATAGATTTTGTAGTAATTGTACTTAATTAAATGTATCCATTTAATCTTTCCTTCACATAACTCCTTTTGAGAGCACAACTAATTCCTTGCACTGTTGATTAGACAGTCATACACAAGGCTATGTCTATAAACATTCCA
+
SJIKKMSLJSOSJLSRQMLMKEGGCDADELHSSLJLIKSROLIJKNSSPQMHMJQIGPJKMILILMQJRSMHJPMNSLM>===>E>=>>?ECCDDMSSMSSMNSOKPMJLQLJJMKMMKPGKSHJRLQMPSQNMMLSSSNPJLSKKMSSJNPSNKKKSLGSLNMIPPRMSKJSHSHMPKLSSSKRSKNSNKKMIMJJOKPJMMIJNSRNSOMJMJNOQNHDGRSFRLSSNNLLJLSSONNMINQSSNHSJSLISID88SSOLQOLKKFBFKSOJISLLSSMNLOHOMIHMQJPSSPLNOLROOSOOSSSMMJSPLQSSKLMOQSPQROSOSSSSKJMOSONNSLSLSSSNPQJQNMJNOJKRSLLJON?>==GFHGSMMSLJSMLNSOSSISOSPQONKLOSNLKNSGLSOLLSMLNSISMRNNSLOMNINNKONSONPSKOSMOKOSLSSORNHIJJNMLOKSKQJRSKSROOOPOJJIJHGJOQNNLLSHIMLSMMJSIILHKHILNKSIMIMKSLOQPSNSNSKIJSKSSPMMMKPLSSMGGHGEIIIMLSMIMKMKJKLMJOKNJMMJNNGFEDHEFGKSNLSLPSMKMMPSJJIKIMIHMISJMMMMLJSOMILJKSJIHGIIHIMJMKOLHLIIJLJJJGKPHHFFIFHFLHHH
@4159_2WVZPS_6
TACAACATTCATAAATATCGTTATCGTGCTACTGGCGATACAAGTCTGAGCAATGGTTAGCAACTCCACGCTTCTTGCACCAATTTTCCGAAGAAAATCCAAAACCAGATGGGAATTAATTTTTGCTTTCACAGACCTCACCCACCTTTTTCAAGGCACAATCATTCAGATAGAAAAACATAATATTTACCTATAATACTTGTTTTACTCATTTGATTCCTCTTGGGCTACTATCGAATTCAACTTATCTTATAGTCATGTTTCCACGACATCATGAGGAACTAACTTATTTGGTATTACCAAGGGCTTATACAAGTTACCAATTTGTATATCTTCTTGGTTTCTTTTATCCTTTCGAGATAAAAGAAACCAAGAGATTGTACAAATTGGTAACTTGTATAAGCCCTTGGTAATACCAAATAAGTTAGTTCCTCATGATGTCGTGGAAACATGACTATAAGATAAGTTGAATTCGATTAAGTCCTCCAAGAGGAATCAAATGAGTAAAACAAGTATTATAGGTAAATATTATGTTTTTCTATCTGAATGATTGTGCCTTGAAAAAGGTCGGTGAGGTCTGTGAGTAAAAATTAATTCCCATCTGGTTTTGGATTTTCTTCGGAAAATTGGTGCAAGAACGTGGAGTTGCTGACCAGTTTCTCAGACTTGTATCGCCAGTAGCACGATAACGATATTTATGAATGTTGTAA
+
SLHLSJSJNSSSLKKINJIIPGKSNOLLKLHMLJNHHIGGHHHHJPLSJOOSNJPNLKRJHLLHHSSOKLHJMLSSNROJKJJLJSPOMKNLLPSSOSMHJMKKQOIJGHEDEEFHD878820/*$$$&&'(5:<?AACDIGG@JJJIHNLKSRRLSMKKSKMQMLSKQQIKNLSOSPOJSMMSOSSSOSQIPSLPMMHSSKSMMLOOSSQJIKJSIIFKOJLMFKIIOJKIJHA????SISQMLSKQMHLNOSPKSSISSSLJKEFJLGMJMKNIJSSSSSIMSJJLJMNSOSMRRSIHMRMORLIOLMJMLLMNNLLSSSIHLMJHLSHHGKJKMMHHIFJDHCFC8>==>>:77889:6795844333+('&%'''&&&&&((*368886555679::ABCFEDA966433/--))*)(((((<=>=<=<;64-)(((643445;;;<<8999874333220.,,*(&&%#$$%$$$$$%%%&&')**))*//*))**9::::;=NFDABA@B?<9655567=A@>>>>?AEFIJFAA@@CCDFGDDCFEFGE:8866=>??=;423334=??@?BCC?=443349EDEEBDC88>8<AABABGFGEDCBADF=>>/.-,+.0/1../1245675100133311000+***(&##%%'%%$%$&&&),,-44556976621***++;9:::;=><>=<::9::;:97
@4160_2WVZPS_6
GGAATGTTCACAAATCATAGGCTTTTATTCACCTTACAAACATTCATAAATATCGTTATCGTGCTACTGGGGGTACAAGTCTGAGCAATGGTTAGCAACTCCACGCTTCTTGCACCAATTTTCCGAAGAAAATCCAAAACCAGATGGGAATTAATTTTTACCCACAGACCTCACCCACCTTTTTCAAGGCACAATCATTCAGAAAAAGATCTTTACCTATAATACTTGTTTGTACTCATTTGATTCCTCTTGGGCTACTATCGAATTCAACTTATCTTATAGTCATGTTTCCACGACATCATGAGGAACTAACTTATTTGGTATTACCAAGGGCTTATACAAGTTACCAATTTGTATATCTTCTTGGTTTCTTTTATCCTTTCGAGATAACGTCTATTGCGTTAGCGATAAGTCTTTCACACTACGTCTACTTATAAACTTGCACATCAGTTGAACTGTAAGATATTATTATATCTCTACTAACTCATCCTTCTTACGGGTGACTTACCCAGTCATTATAGATTTTGTAGTAATTGTACTTAATTAAATGTATCCATTTAATCTTTCCTTCACATAACTCCTTTTGAGAGCACAACTAATTCCTTGCACTGTTGATTAGACAGTCATACACAAGGCTATGTCTATAAACATTCCA
+
LISOSMLRSPNPLRSMQPSKLJQPKPPLIJFHEGHFE=A@?IJKISSKJSQMSNIPSPQJMHKPNNMSJSOSLJQMHLMSDCDDEHIJKLSSSMIHNMSONSNRNKJKKSSQNKLOQLSGSMGSHKHJOOSILPIHMLSRKLKHJHBFHIHI;:::988867;69;77770099???BAHFIGGB>>?>?>=4330+++&##$$$&&%$$$$''%'*+++.2.--,,,+)''()**001=@DDEOJLRIHMGFKLMJIQIIC??>?@MGFKMQILLHHJJKMSPJKFGISLSIJKIGJJGGIFAABGMSOPSORHFQHHNSSMIOOQNPMPIKKSJJSSKJPSSSKRKILNIJHLCCCDDDGEFFEEEFK>>>>>9IIJMKNGGIGHLIJLSSLNLILLSMOFJLJIEFDEDD@;998AIKKSQJJPJKIKKJNOSISSSMKPSJJJMKJLRMKSNQLSE<;<<<<OL<<<<=KJKIIJIOJJKLOPSMJKPNSLIKFCCCCCBA;988945@GGFOIJIPJSJRPNMRJSJIKLLIKKIGFJGNENLSOSMJHGDEFOJISMOJOLSJPJGISJJMGKLMJSQSFIRRNKLIKQKSKKMLLPSNMLMLJNLNSJJLHFGIDFF333333??>@JLMGMHFCDCCDKOHJKHDDJ
@4161_2WVZPS_6
GGAATGTTTATAGACATAGCCTTGTGTATGACTGTCTAATCAACAGTGCAAGGAATTAGTTGTGCTCTCAAAAGGAGTTATGTGAAGGAAAGATTAAATGGATACATTTAATTAAGTACAATTACTACAAAATCTCTAATGACTGGGTAAGTCACCCGTAAGAAGGATGAGTTAGAAGAGATATAATAATATCTTACAGTTCAACTGATGTGCAAGTTTATAAGTAGACGTAGTGTGAAAGACTTATCGCTAACGCAATAGACGTTATCTCGAAAGGATAAAAGAAACCAAGAAGATATACAAATTGGTAACTTGTATAAGCCCTTGGTAATACCAAATAAGTTAGTTCCTCATGATGTCGTGGAAACATGACTATAAGATAAGTTGAATTCGATAGTAGCCCAAGAGGAATCAAATGAGTAAAACAAGTATTATAGGTAAATATTATGTTTTTCTATCTGAATGATTGTGCCTTGAAAAAGGTGGGTGAGGTCTGTGGGTAAAAATTAATTCCCATCTGGTTTTGGATTTTCTTCGGAAAATTGGTGCAAGAAGCGTGGAGTTGCTAACCATTGCTCAGACTTGTATCGCCAGTAGCACGATAACGATATTTATGAATGTTGTAAGGTGAATAAAAGCCTATGATTTGTGAACATTCCA
+
AAAJF??>>*****67830?HKQISKKKHLLOKMLJSJKHKLJKMJJJHMINLIJHJLLSKJQOQNOMOKJNSRLLIHJMSOMOKMHJJSLQMPNKMLJOQNMKOKNOQJKSIMIRIJMIKKJKINJHIIOHSLJSLLMSKJKLLRLHPOINJKHLNANADDCFJFNJHJIHNLHHKOILKLSRJJMLNSNMMMSKJQMSKKLKNKMOSRKKLJHGOJKIIGFFIIIIIISHSKLPHSMMGH@@@@@GHHHHFFGGJFHMOLGHGJHSNOIKISJNHKSPNLSLPLPJFEGGNPJMKME=>IILKPIISLQKKQKNRMMMKMNKQKLNSIKJHIIMKPJOLIMKIGJMJOKKNKKNSKSAAAAAJSSRIJIHGGFIIIKRSJSIIJNLONKHIILIKLJHNLJJLLMSPOKNMKMLOJLHSHLMMIMHQJJIJPPMKKLISISLSSKJPKLKSOLMLSMLILJIRJNKKJKSECDBBHLHOONS????@NMJJJJIMOKOSJSDOSNFJHIO::E:;HIIICKNNEFFEESHASMFGSNMKLSLNHGIIJMLKIJFGIFJHKJHIOOIHHGGIGJJMKSMKGISKSPQJGFEFGIJLIKKEFIEJEEEEEKMSMJGNJJJLPLLJHHHIIHNJJISPJJKNGJHIJPSKSKSPMLSJGDD
@4162_2WVZPS_6
CAAGTCTGAGCAATGGTTAGCAACTCCACGCTTCTTGCACCAATTTTCCGAAGAAAATCAGAAAACCAGATGGGAATTAATTTTTACCCACAGACCTCACCCACCTTTTTCAAGGCACAATCATTCAGATAGAAAAACATAATATTTACCTATAATACTTGTTTTACTCATTTGATTCCTCTTGGGCTACTATCGAATTCAACTTATCTTATAGTCATGTTTCCACGACATCATGAGGAACTAACTTATTTGGTATTACCAAGGGCTTATACAAGTTACCAATTTGTATATCTTCTTGGTTTCTTTTATCCTTTCGAGATAACGTCTATTGCGTTAGCGATAAGTCTTTCACACTACGTCTACTTATAAACTTGCACATCAGTTGAACTGTAAGATATTATTATTATATCTCTACTAACTCATCCTTCTTACGGGTGACTTACCCAGTCATTATAGGTTTTGTAGTAATTGTACTTAATTAAATGTATCCATTTAATTAAGTACAATTACTACAAAACCTATAATGACTGGGTAAGTCACCCGTAAGAAGGATGAGTTAGTAGAGATATAATAATATCTTACAGTTCAACTGATGTGCAAGTTATAAGTAGAAGCGTAGTGTGAAAGACTTATCGCTAACGCAATAGACGTTATCTCGAAAGGATAAAAGAAACCAAGATATACAAATTGGTAACTTGTATAAGCCCTTGGTAATACCAAATAAGTTAGTTCCTAGGATGATGTCGTGGAAACATGACTATAAGATAAGTTGATTCGATAGTAGCCCAAGAGGAATCAAATGAGTAAAACAAGTATTATAGGTAAATATTATGTTTTTCTATCTGAATGATTGTGCTTTGAAAAAGGTGGGTGAGGTCTGTGGGTAAAAATTAATTCCCATCTGGTTTTTGATTTTCTTCGGAAAATTGGTGCAAGAAGCGTGGAGTTGCTAACCATTGCTCAGACTTGA
+
HSNSIHIGDEJNSLOPIQISMLHGPQOLSSLJOONSSRRSJKFLNS?KSCDEEA?43324+***121221249:<KJH<<<<CIHHEDDDDFC@?==:<<FJAKD@=>>>>DGEHGLMECDDDGIMCBCDCCCEELQPII;677CBCBKIQLHKMSLOJOJSSSLNSSKMKSKLILSSSSSLL::KLISLLNSMKIIMIHHJPOLMPNNSLSMKNONLIIGHDGEFGINNSNSONOSSLSMSMNRLSOISMPMSKJKKLONEEJSMMNRMSSKMPKSSJKPSSSJLSNMSSKNKH0/-.33846667;LSSLLMKKKJSQONLMKPOLSKSSSSJLSSSJIJISSOSQSNSSNLQKMLPKNNOKSMSMHKKOSOSNPSSSSLMLOSIOIFECHIJKFEA>=<::;<A@BCGFLIKHGLIISSJNSKLOLKJMSHJSNKSMJLHISMSJHIKSKPNKNJKOOLONSQMIOLOSQKNSKLPKHHNSSKNOPQNGMC?BSIFDBCDL>>?>?CB@?;;;;;EFEDCDBCBFGFFEGFDCCA@<;62211))---ABAA@CBEHHFGGHEFGFDCDBBBCCDDFEFEEDB?==>>>>=<930+++++*'('**)((&&%%&'()*,1<=@?B>@@?@AAABCBEDD>??@@FEECEABDCB??BBCDDDDEGB<9;;7-))))/++++-///565533567AAAA@BACGLJLHGIB>A@@=<===>@>AB?<<6/,+('&%%%(**+532223)))))))*7<<=ACECAA>=<9843211134===?@AAA@<:867767::>@A???@ADDDABBBBBAA@?>=>?@BABAAA?ACGIHDA>>:9-,,,*****///13312778:::9763-/;==>>AAABEDCDCEPMSIDBDA=<63355221167???@@CB<IFBBEFEFFGGCCCDEDBCA>=<:::<<?==:66677?>>>>@CB@AACCC@A
@4163_2WVZPS_6
GGAATGTTCACAAATCATAGGCTTTTATTCACCTTACAACATTCATAAATATCGTTATCGTGCTACTGGCGATACAAGTCTGAGCAATGGTTAGCAACTCCACGCTTCTTGCACCAATTTTCCGAAGAAAATCCAAAACCAGATGGGAATTAATTTTTACCCACAGACCTCACCCACCTTTTTCAAGGCACAATCATTCAGATAGAAAAACATAATATTTACCTATAATACTTGTTTTACTCATTTGATTCCTCTTGGGCTACTATCGAATTCAACTTATCTTATAGTCATGTTTCCACGACATCATGAGGAACTAACTTATTTGGTATTACCAAGGGCTTATACAAGTTACCAATTTGTATATCTTCTTGGTTTCTTTTATCCTTTCGAGATAACGTCTATTGCGTTAGCGATAAGTCTTTCACACTACGTCTACTTATAAACTTGCACATCAGTTGAACTGTAAGATATTATTATATCTCTACTAACTCATCCTTCTTACGGGTGACTTACCCAGTCATTATAGATTTTGTAGTAATTGTACTTAATTAAATGTATCCATTTAATCTTTCCTTCACATAACTCCTTTTGAGAGCACAACTAATTCCTTGCACTGTTGATTAGACAGTGCAAGGAATTAGTTGTGCTCTCAAAAGGAGTTATGTGAAGGAAAGATTAAATGGATACATTTAATTAAGTACAATTACTACAAAATCTATAATGACTGGGTAAGTCACCCGTAATTAAGGATGAGTTAGTAGAGATATAATAATATCTTACAGTTCAACTGATGTGCAAGTTTATAAGTAGACGTAGTGGAAGATATCGCTAACGCAATAGACGTTATCTCGAAAGGATAAAGAAACCAAGAAGATATACAATTTATTGTATAAGCCCTTTTGGTAATACCAAATAAGTTAGTTCCTCATGATGTCGTGGAAACATGACTATAAGATAAGTTGAATTCGATAGTAGCCCAAGAAATGAGTAAAACAAGTATTATAGGTAAATATTATGTTTTTCTATCTGAATGATTGTGCCTTGAAAAAGGTGGGTGAGGTCTGTGGGTAAAAATTAATTCCATCTGGTTTTTTCTTCGGAAAATTGGTGCAAGAAGCGTGGAGTTGCTAACCGTGCTCAGACTTGTATCGCCAGTAGCACGATAACGATGAATGTTGTAAGGTGAATAAAGCCTATGATTTGTGAACATTCCA
+
ISNQNMONNMISIKKNISGFEGFSSSLRSLJLKLMKGHHIJJKQLSOSMMKSLMSLMNKIHJLHNJJIPNIJMIJSMJSIHKPMSNRSMLRLSSINKOIKNKIKOJIMSSOSOSKHNSLSMRMKNKMKQSSPSRMIKJSRLKPSKIOSSOSIJILFJSKJLKMHOLMLMHSSLMLMSLHJKQSJGFHGMINOLIJMMQSPRMPLJSSQSSSSOOSNSMPRPLLSSSMIOOKSSKOLLSRSSKKSJECFDFLKPIJHBCCCKFFB;8)(()+5;=?IGPJLJKLMNNSOIGJMJSSQSSMKLJKSHJHHJLNPNNLLSKJJJONKPPSKNKJJIIKLINLMISOJSSJMSKSOJSIKLJKIMMMJIIILIPDGHLDEF>1.+/:>=>>33555BFGG6666587001DG<<<>>>GIHGGHSJKNPJJHIIHIJGHHGF>>??@=>>=>CDGHIMOSSSKSSLMNNJNSRMSJSSLNJSMMSCCC?>??@KGEHHGJOJKHFFJIHHOSHJMDGGNKJGKMKKMIGKGHJKLKHLSKIKJRLRIHKSKGJRMSGIGFFE@@@@CB@CFHKMLINGIIHGGGFFIINLSOSNOLISJMPSPKOSFJGLSOJSIIOMJKISLEGFIGGGGIMGGFFED?@BBABBFFFHA???78873185410001656844:<@AAAA>=?>?@@@BC@?A><>BB>86655434687777899<=41111551////12331/.../0+'(&%%%%'(-7@AAAA@??@?@ABCBB@@@C@CCCCFEIFJGGGFA77778DDDFEGDCAA@@===;;;:98644-,,,'&%%%$$$$$(+-0112223224444558:;;;;BADFDDCAC;ACD?@?>=;:::><:7:@>8772384332..010+('''&+0012..-++/...,,-)(((''*)()+.114632224999:;:::;87----.,+***+****))))*,./0011-,*)**(11279=>CBA?@@@BBA>==<<>@ADBCB@@???@AA><;:;;;;<><>;;:;;>?>=:8:=AEBC:9<735???=<<<<;97522338774210..+*,--,,,((()*/10149;<;;:++++,133543.../88<??@99888;)%$%'**-135>?@@A?>==>?@=<<:6433373.--*))((+++++,-/069:7422*79:9;87555440.//3999::
@4164_2WVZPS_6
GGAATGTTCACAAATCATAGGCTTTTATTCACCTTACAACATTCATAAATATCGTTATCGTGCTACTGGCGATACAAGTCTGAGCAATGGTTAGCAACTCCACGCTTCTTGCACCAATTTTCCGAAGAATCCAAAACCAGATGGGAATTAATTTTTACCCACAGACCTCACCCACCTTTTTCAAGGCACAATCATTCAGATAGAAAAACATAATATTTACCTATAATACTTGTTTTACTCATTTGATTCCTCTTGGGCTACTATCGAATTCAACTTATCTTATAGTCATGTTTCCACGACATCATGAGGAACTAACTTATTTGGTATTACCAAGGGCTTATACAAGTTACCAATTTGTATATCTTCTTGGTTTCTTTTATCCTTTCGAGATAACGTCTATTGCGTTAGCGATAAGTCTTTCACACTACGTCTACTTATAAACTTGCACATCAGTTGAACTGTAAGATATTATTATATCTCTACTAACTCATCCTTCTTACGGGTGACTTACCCAGTCATTATAGATTTTGTAGTAATTGTACTTAATTAAATGTATCCATTTAATCTTTCCTTCACATAACTCCTTTTGAGAGCACAACTAATTCCTTGCACTGTTGATTAGACAGTGCAAGGAATTAGTTGTGCTCTCAAAAGGAGTTATGTGAAAATGGATACATTTAATTAAGTACAATTACTACAAAATCTATAATGACTGGGTAAGTCACCCGTAAGAAGGATGAGTTAGTAGAGATATAATAATATCTTACAGTTCAACTGATGTGCAAGTTTATAAGTAGACGTAGTGTGAAAGACTTATAGCTAACGCAATAGACGTTATCTCGAAAGGATAAAAGAAACCAAGAAGATACAATTGGTAACTTGTATAAGCCCTTGGTAATACCAAATAAGTTAGTTCCTCATGATGTCGTGGAAACATGACTATAAGATAAGTTGAATTCGATGGTGGGCCGAAGAGGAATAGAAATGAGTAAAACAAGTATTATAGGTAAATATTATGTTTTTCTATCTGAATGATTGTGCCTTGAAAAAGGTGGGTGAGGTCTGTGGGTAAAAATTAATTCCCATCTGGTTTTGGATTCTTCGGAAAATTGGTGCCAGAGCGTGGAGTTGCTAACCATTGCTCAGACTTGTATCGCCAGTAGCACGATAACGATATTTATGAATGTTGTAAGGTGAATAAAAGCCTATGATTTGTGAACATTCCA
+
KKLOMSSSNMJLSOSSSJHIKMSPLNSOSSSSSSJJJKSKQSMLPNIINOSPLJLLLOOKKOOOKOIMJGGFFEMJNKPNSKJPMMKHHLLNA===DBSSSJQIOIGGLNBAAAAKIIOSPKSSMLNHNSSJIKNSIORKLIQKKNKLJNSMJLMKHHOSJSSOLOKSKLIIQKJMMMMORSSHSMLPHLMJPOSQJSLMNKSOMKOOLSJNJQKMMQPSNSNKMSMJKKJNPSQQLKQNFRLQKILJLKJNOKLHSKKJISOJLPSOPNFQHGLHDDA?@??FFFFGNSJKSKSKHGILJSOISSSOSLNJSQSSKMSRSSSMSSPPJKNMFINOLSKKIMOMKMLNJRSIISINNSLJLHKJNNSMNSSNSGSKMMISLSMSPNSISHNJNJKSNMLPSKKKMSHISFSGEKGIIOOSSKSIJLMIKKJSNQSSMSKSSKKKPGKSRMSOLQNKLLMOOKKOSMMSKOIJPKSKJKSKSSLJMMKOOPJIIMSA777FFKIKLJIJKIHILKOLSSMMPNIIJIIOKSLSQIJSSOLOOSIJHMKKLMOJMJSKPIMLKSLMKKSMOLLDCCDMHJHLMHRSSNSSHGHSSNPKIORKJLJKQKMOLJIPSNOJOKGOJGGHGFJHIIIHHKMLSHFFGDEHIIHD=99988987775433-)(&%&(-247;<>?@ACDDDDDDDDFLJIH>====DEGF@@?<:;<AEEIDHIDDB@BBABA@=>7::;<==@B@????@@BBFDEDCEECDCBCBCCCBGGEA@@AAA@CCDEE??===?@CB@>??===>ABF;;:9989::;;8754433*)(()+,-.3457:<<=<>>BCC@A@BBCCAA?@ECFEDB>996232./)((,,)*---,++++,.8;;AAABEBD>>?>>====-,,,-7766520,''(378:>@AA;422268:;>?>?@>>?@BEGJGD=???>;:97211))))('&&'--,-0/2,+'&&&'(,,,,,00:=>>??@BBB=665568<>;:9555789:@*)))*@@AAF77776?@DCEGC?DIILJIEDIDB@FECA>>>==?=9:>CEIIHHEJMCBG@ABCCCDFHIEFDEGGGGDCCBABBCB332/.,,,,266<;?>A<<;;;==80////566457=>>>@ABCBCCCEEEDD@;::::?@>>>=?CB@B@BAAACCCBBBCCFBCCAADDEFFFEB@83332233233365566
@4165_2WVZPS_6
GGAATGTTCACAAATCATAGGCTTTTATTCACCTTACAACATTCATAAATATCGTTATCGTGCTACTGGCGATACAAGTCTGAGCAATGGTTAGCAACTCCACGCTTCTTGCACCAATTTTCCGAAGAAAATCCAAAACCAGATGGGAATTAATTTTTACCCACAGACCTCACCCACCTTTTTCAAGGCACAATCATTCAGATAGAAAAACATAATATTTACCTATAATACTTGTTTTACTCATTTGATTCCTCTTGGGCTACTATCGAATTCAACTTATCTTATAGTCATGTTTCCACGACATCATGAGGAACTAACTTATTTGGTATTACCAAGGGCTTATACAAGTTACCAATTTGTATATCTTCTTGGTTTCTTTTATCCTTTCGAGATAACGTCTATTGCGTTAGCGATAAGTCTTTCACACTACGTCTACTTATAAACTTGCACATCAGTTGAACTGTAAGATATTATTATATCTCTACTAACTCATCCTTCTTACGGGTGACTTACCCAGTCATTATAGATTTTGTAGTAATTGTACTTAATTAAATGTATCCATTTAATTAAGTACAATTACTACAAAATCTATAATGACTGGGTAAGTCACCCGTAAGAAGGATGAGTTAGTAGAGATATAATAATATCTTACAGTTCAACTGATGTGTTATAAGTAGATGAAGACTATCGCTAACGCAATAGACGTTATCTCGAAAGGATAAAAGAAACCAAGAATATACAAATTGGTCTGTTATAAGCCCTTGGTAATACCAAATAAGTTAGTTCCTATGTCGTGGAAACATGACTATAAGATAAGTTGAATTCGATGGTCAATCAAATAGGTAAAAACTAGAATTATTATAGGTAAATATTATGTTTTTCTATCTGAATGATTGTGCCTTGAAAAAGTTGGGTGAGGTCTGTGGGTAAAAATTAATTCCCATCTGGTTTTGGATTTTCTTCGGAAAATTGGTGCAAGAAGCGTGGAGTTGCTAACCATTGCTCAGACTTGTCTATCACCAGTAGCACGATAACGATATTTATGAATGTTGTAAGGTGAATAAAAGCCTATGATTTGTGAACATTCCA
+
SPOLKMLSJNPRNOPSJHMNMLFKSLNSSMSSSNIIHIHNJISSMSJSLMNKNPSILSMKSKIHLIJLPKJJJMQMNIKQPNKQPKLQPRIMPHHSNSSKOJSJKJKSKSMLSMLIKNGO55GAABLJLSMSKMKOLSPNISOSOIJSSLOSSLPSSMMFPHCNJEHJLSLMIMSSMJIFFKSRFDGEFHHKLKJHSKJOKSPKHNIRJQRSSOLOPLSLOQSHPNLISKOKKPOOMSPSNKHJKJISRNHSLIIG>>>OKBBAAC<::;;?CCDDOMFGGGIHIJOIILSLHNJJNCCONKMPSPMMLSSKSOMNJSSNSLPLIJMSKEEEEQISNKMKHLJQKMRPJSKLSKQQOSNSKJMIDDDA>?>EKIJCC<:B=ESJKSIBDMKMNSSKJOJSLIOQLOHSLJLJLJIIOOISRMMSKNSSJSKJMROSJOOIQMPMNJLSKKLSJKLONMOSSSSMIMJHSMFHCBLOIKJJSMLIMLJJJISKKMPSJKOLLLLSLPLHLOKPSJMMJKMSRNNKLLJOMSSPSONJLINSSSNSNLLKHPHKNJNIOSJIGGIMJLMSLJJFFIA@@@?7644487:91///0@?BBDEEIE@@??>?CBCA7=::;@BEEGGBCBBBBCDCDDCCA@?>=>==<=>>?@BCDA?><<<;:98877322.,,***)&$$$%%&)23348:;<;;<::200('''&'++,,1/.../0001269>C@CA=@10/.///.+*****,)('%$$$$&&)-0259:;;;:9689;:7710011110//0100+*)()+,--/1001100122234;<>><;;:755540*))$###$%$'--..-,,,,,.-0*(%$$$%&(()125::::::;;<<<<;<=?CB95556?>>>>>>>==>==;:730+)'%$%'()*)*4566788888889<@DGGHEFAC,,>,/===<=BAC?<888=7)))))>@@BAA@+++')***8;86778<<><;98641//'&%%%&&%&)'(''(&%%&')+,,-99;<;:544333+))*)*+,,244556777789;;>?CCDGDDCD@@??<=<<=>>A@@@@BBACC
@4166_2WVZPS_6
GGAATGACAAATCATAGGCTTTTATTCACCTTACAACATTCATAAATATCGTTATCGTGCTACTGGCGATACAAGTCTGAGCAATGGTTAGCAACTCCACGCTTCTTGCACCAATTTTCCGAAGAAAATCCAAAACCAGATGGGAATTAATTTTTTACCCACAGACCTCACCCACCTTTTTCAAGGCACAATCATTCAGATAGAAAAACATAATATTTACCTATAATACTTGTTTTACTCATTTGATTCCTCTTGGGCTACTATCGAATTCAACTTATCTTATAGTCATGTTTCCACGACATCATGAGGAACTAACTTATTTGGTATTACCAAGGGCTTATACAAGTTACCAATTTGTATATCTTCTTGGTTTCTTTTTATCCTTTCGAGATAACGTCTATTGCGTTAGCGATAAGTCTTTCACACTACGTCTACTTATAAACTTGCACATCAGTTGAACTGTAAGATATTATTATATCTCTACTAACTCATCCTTCTTACGGGTGAAAGACTTATCGCTAACGCAATAGACGTTATCTCGAAAGATAAAGAAACCGAAGGATATTACAATTGGTAATTTGTATAAGCCCTTGGTAATACCAAATAAGTTAGTTCCTCATGATGTCGTGGAAACATGACTATAAGATAAGTTGACTGGATGAGTAGCCCAAGAGGAATCAAATGAGTAAAACAAGTATTATAGGTAAATATTATGTTTTTCTATCTGAATGATTGTGCCTTGAAAAAGGTGGGTGAGGTCTGTGGGTAAAAAATTAATTCCACTATCTGGTTTTGGATTTTCTTCGGAAAATTGGTGCAAGAAGCGTGGAGTTGCTAACCATTGCTCAGACTTGTATCGCCAGTAGCACGATAACGATATTATGAATGTTGTAAGGTGAATAAAAGCTGTGACTTGTCATTCCCA
+
MJJLIQPSKPMSLQLLISQQQLPSISPKIKRJJSJSNLSLKNSOJLNLOSNOOKILJNKRKJSNMSMGLGHKOIMJNKSMSOIKHLISRPSSNPORNLPNSJMQPNNQSOSJNRINSJKLNKNSSSSPSQSJLKOSRLA?KJRPSMKSRSPNQQSSKMCC4EEDFEGEHISKKPPJRNLODESNSPSSIPSLLNQNQSMNMIIMSPKOSLJQPJPOMSMSMOQMPNIMSSOOQSOSMSMKMHPSMQSLFFFGHIJLMLRHMJJSJSMNPSISSSHSRKQLSIQINGQSSKNNSQMMHIHHIJOSOSPSSMQSLONKLFLJSRPPSLRRJSJGGGMOLLKINHLKMJSOJMKSLNSMSSPKLSPHHEE8++..4.1112D@@@AMSJOJQLNOKSMNKHGHIIMSPSSLNLFFHECDE>@AAAGPPPJLLSHNJJKQSIMMRKSJLMNKOSRKMEQSINSRNSRKPSOMNMLPLNQSOONNJLNSSNMPJMONLKPNDAABCBEEEHIOIFIFEEDEFIHIHSGIFFGIJJGSCAB75322.--+&%$#$%%**+**&%%&')**,,++,0,,4440/))))*.66>??AC=ECDABECDDEFHLHILJRGFEEFDCCC@?@ABDCB@@@?BDCCAABCBA?A@BADEBC@@?:811,,,,%%%%%('((('(,,.:::9-,,,)++++77>AAABA@??>>=>>=>?AABA?===@?GIJFA@@@DDCDEEFHEGHGOGHK?:BFKLKHIFECABCFCB@?>>>>=:7789@??31232/.)('%%$%)))+50)87777328711<=?EGFHEDDC?;96549544442330/*)))*49;<<;:988;=ABDGHHDCCBCFHFGJD=00000B>>><<<))99988766558::;;<;;311/.)'%%%&'((()+++,,-*)
@4167_2WVZPS_6
GGAATGTTCACAAATCATAGGCTTTTATTCACCTTACAACATTCATAAATATCGTTATCGTGCTACTGGCGATACAAGTCTGAGCAATGGTTAGCAACTCCACGCTTCTTGCACCAATTTTCCGAAGAAAATCCAAAACCAGATGGGAATTAATTTTTACCCACAGACCTCACCCACCTTTTTCAAGGCACAATCATTCAGATAGAAAAACATAATATTTACCTATAATACTTGTTTTACTCATTTGATTCCTCTTGGGCTACTATCGAATTCAAACTTATCTTATAGTCATGTTTCCACGACATCATGAGGAACTAACTTATTTGGTATTACCAAGGGCTTATACAAGTTACCAATTTGTATATCTTCTTTGGTTTCTTTTATCCTTTCGAGATAACGTCTATTGCGTTAGCGATAAGTCTTTCACACTACGTCTACTTATAAACTTGCACATCAGTTGAACTGTAAGATATTATTATATCTCTACTAACTCATCCTTCTTACGGGTGACTTACCCAGTCATTATAGATTTTGTAGTAATTGTACTTAATTAAATGTATCCATTTAATCTTTCCTTCACATAACTCCTTTTGAGAGCACAACTAATTCCTTGCACTGTTGATTAGACAGTCATACACAAGGCTATGTCTATAAACATTCC
+
AHGIGONKQPJSJMLNILISHFHPLLKKOLSJMIOLOLSNRJKJNKMKMRSKKSLMILRSSLNKECDCCPJPILPMHIMNMKKSLKOISLOLJILLNLSSLMSSSSSKMSMIIGHIJPQSMMRJKILOQKOSLNKKJJMKRKKHJSLNSQSNILJEEGA<;;:<BABABJGMKSOISLQ;8MKJJSKKKSOKJNMNPOMOISOLLPSMOPPQSMPSNNSOKJSSSFGGGHPLNNLNNSRSSPLJSSHIHLGEF@BE44OSSMSKKSOOLKKLNPMPSLOLSRSSIIJJKMJILMMNSKLSKLPIPNNMKSMSNRSPSJLOOJSMROMSSSKKKJSHHILNPPSIPLLSQNG==MSRSSSSSOIFGHHIC@H9,-FJMOLJSPNKMLSLSMSMLNIMLSJNMMLPSHSPJQKOSSIKHLKKLSICABBBLSLPSSQSNQKMMRLSMMNOOSSLIOMOISMLSSSSNRMPQMLNSJKMRRLNMIJLMKPMSPSLIPJJLLPKKKNSLKQQLJQPPIJJQLJKMONSJMIIHOHKOSSMSIJSMSLLGB8??@EKFLHIKHH>30//0644ECBCBBIAA==IJLIKJGLIMLNSGNLKKSLKJJLOJJSPSPSOOJLPSJSS<<<<<JLIGJLJJJIJIHHGGHJIIJOK;:::;HMH???21
@4168_2WVZPS_6
ATTATGTTTTTCTATCTGAATGATTGTGCCTTGAAAAAGGTGGGTGAGGTCTGTGGGTAAAAATTAATTCCCATCTGGTTTTGGATTTTCTTCGGAAAATTGGTGCAAGAAGCGTGGAGTTGCTAACCATTGCTCAGACTTGTATCGCCAGTAGCACGATAACGATATTTATGAATGTTGTAAGGTGAATAA
+
JJKPMJMMSSSOMJGAA@@ALRFJKLMKQJSEIDBIGNJIDDHHJIJHEGEFGF:::9:@?@MJMEFFGBBKBCKSNIHJSSJMHKHSOOSMMNHIIPJKMJIFGFFFEFFECEFFIHIHIJOHEEEFEIHHIJHMLHHLSMHIHEDBCCEEGGGFEBBBBBBABBBEJIKIGFFFEHNHGHGEEEEGKGHG
@4169_2WVZPS_6
GGAATGTTCACAAATCATAGGCTTTTATTCACCTTACAACATTCATAAATATCGTTATCGTGCTACTGGCGATACAAGTCTGAGCAATGGTTAGCAACTCCACGCTTCTTGCACCAATTTTCCGAAGAAAATCCAAAACCAGATGGGAATTAATTTTTACCCACAGACCTCACCCACCTTTTTCAAGGCACAATCATTCAGATAGAAAAACATAATATTTACCTATAATACTTGTTTTACTCATTTGATTCCTCTTGGGCTACTATCGAATTCAACTTATCTTATAGTCATGTTTCCACGACATCATGAGGAACTAACTTATTTGGTATTACCAAGGGCTTATACAAGTTCCCAATTTGTATATCTTCTTGGTTTCTTTTATCCTTTCGAGATAACGTCTATTGCGTTAGCGATAAGTCTTTCACACTACGTCTACTTATAAACTTGCACATCAGTTGAACTGTAAGATATTATTATATCTCTACTAACTCATCCTTCTTACGGGTGACTTACCCAGTCATTATAGATTTTGTAGTAATTGTACTTAATTAAATGTATCCATTTAATCTTTCCTTCACATAACTCCTTTTGAGAGCACAACTAATTCCTTGCACTGTTGATTAGACAGTCATACACAAGGCTATGTCTATAAACATTCCA
+
KLJMSRRSSJSOSMKNJSLILLOSSSLLMMPMJSNMHLMKSKMLOMJNSSSSLKQKKSKMMLSSNIKKSMGGKIHLSOLMIKQSSKLNKLSSSPSOKLLPMKSKHMILSMNONSKJLKFK7<+++++HBSSKLHMSSLSMKRMSKPNJSSOJHSSMSJNLSOMKKIPQIMMKSJNQSLJLJSKKISNJNJMNKMLILSMSSIKMKHJMSSKOJNMLSLOLJNLSQIKMQOMSSSSMQMOSSSOMSSFGEFCDIECD>?JOIKOROHLKQMIJGFHKLSKNJLJKKHIJIGEAENKISHFKJIHNKGFGNSSNSSPNLNHKMJRONMNKJIJIHSQNMOOMNLKQIQSOSLMQOJNLLQLKKSNNLSJJ;:88@ACFJJJMGMMNNJLLHJNJLMMSLMLSRSSMLLJQJOSJLHGJJPFB@@@JSSMJILOLISLCCCBCKSPSSSKN87778MIMLLORSQSSEIJJKSSPNKOSLKSKPSJJPPKKLLJMNSNJMLSSIIHFGJHSJGLJHKIMIGPMSSLSKHRMNLSSSLSSKNLNMSKILGHFIFGHKKLSJLJGFIIJKKSLJONIGDB===<<=>IHPLFKJEBKOSJIHHJGJMPMISLIKIKGLMIJJOSKSOEFFEFFJIIHIGGHGHHGIFEEIIEDDEDFHIHKKHHC
@4170_2WVZPS_6
GGAATGTTCACAAATCATAGGCTTTTATTCACCTTACAACATTCATAAATATCGTTATCGTGCTACTGGCGATACAAGTCTGAGCAATGGTTAGCAACTCCACGCTTCTTGCACCAATTTTCCGAAGAAAATCCAAAACCAGATGGGAATTAATTTTTACCCACAGACCTCACCCACCTTTTTCAAGGCACAATCATTCAGATAGAAAAACATAATATTTACCTATAATACTTGTTTTACTCATTTGATTCCTCTTGGGCTACTATCGAATTCAACTTATCTTATAGTCATGTTTCCACGACATCATGAGGAACTAACTTATTTGGTATTACCAAGGGCTTATACAAGTTACCAATTTGTATATCTTCTTGGTTTCTTTTATCCTTTCGAGATAACGTCTATTGCGTTATCTCGAAAGGATAAAAGAAACCAAGATATAATTGGTAACTTGTATAAGCCCTTGGTAATACCAAATAGTTAGTTCCTCATGATGTCGTGGAAACATGACTATAAGATAAGTTGAATTCGATAGTAGCCCAAGAGGAATCAAATGAGTAAAACAAGTATTATAGGTAAATATTATGTTTTTCTATCTGAATGATTGTCGGGTTAGAGCTGTGGGTAAAAATTAATTCCATCTGGTTTTGGATTTTCTTCGGAAAATTGGTCAAGCGTGGAGTCTAAGCCCGTTCTTCGGCCCCTATCGCCAGTAGCACGATAACGATATTTATGAATGTTGTAAGGTGAATAAAAGCCTATGATTTGTGAACATTTAG
+
SSSMSPSORLLSKNKLMSMKNPMOLKLPMOMKJSKLJKJHKGSJSSLKOMSLMMOSQLNISPIIQKMMSLLHKJHJJQMSQQSNSQMKMK@@@@@LQSJSSJOSOPKSMSSSJLRIOKJSKMSDGGIISSOSLLISSMQMSSMOLMMQSISSSSJJIJIIFHDSILKPLPNMHSPSLNKFIIHHKKLNLSSKLSNJSRSNLJSIOLEMNSNJJPSLQSLNKSRMLLILSKKSILLNLSLSSKHSKLNLKJINIHLPLLQJLJNMSK<<<<<EDDEDGGCB@A@@AKKLJKLHHISPHLKHGJJJJNSLMLKJINOSOJKPHJLSMMJN44445JHSPMIFJKNLSMKKHKKJKSJQSPMJKLJIJSLQSPLNIMKMB::IBFFGGMMFEJGHKHHJIIHEFFGCA???>?>==<;>><@@??@@ABAA=95)(('(&&%%%%&*,.///0248::<=>ACBF@>>/..***)*0(,(()=AB@=>==???@ACCB?><99::788)))))*<??BECA>>?EBB@@?==<>@FFBCEE@DAAC>;;<7111.2223778>>BDDDCFHDAA@@ABDDCCBBABBBDIQJKC@?>@<==<777768200000*'&%%%%%&')')./0;;;:;::7800:976792.,*)**+./8;;;@AAA><;)((&$&'(*--2221//''(013+**)*)(()+,,,,,/355555A@??><:;;;<B><;::::;:76899<<;;<=??@65555<=/011133/,,,,,,,,,,,-,'%&
@4171_2WVZPS_6
GGAATGTTTATAGACATAGCCTTGTGTATGACTGTCTAATCAACAGTGCAAGGAATTAGTTGTGCTCTCAAAAGGAGTTATGTGAAGGAAAGATTAAATGGATACATTTAATTAAGTACAATTACTACAAAATCTATAATGACTGGGTGGAACGTCACCCGTAAGAAGGATGAGTTAGTAGAGATATG
+
HEEEFFGHIIHGEECCDDCCCCCEFEEDDCCFFEEEECDCDEGEEFEEEEEEDEEGHHHGEEFFHFFEFEGLGHCA@@ACCEHFBAAAAJNGEDDDFGEDBBABBDEFJMHIHGEEDDEDCEEGFDBBBBBDFBBA@@ABABCD@<;5.+('%&&((*1638444ACDCCC@A@@?777)'&&&&&%$
@4172_2WVZPS_6
GGAATGTTCACAAATCATAGGCTTTTATTCACCTTACAACATTCATAAATATCGTTATCGTGCTACTGGCGATACAAGTCTGAGCGATGACACATTCCACACTTATTGCACCAATTTTCCGAAGAAAATCCAAAACCAGATGGGAATTAATTTTTACCCACAGACCTCACCCACCTTTTTCAAGGCACAATCATTCAGATAGAAAAACATAATATTTACCTATAATACTTGTTTTACTCATTTGATTCCTCTTGGGCTACTATCGAATTCAACTTATCTTATAGTCATGTTTCCACGACATCATTAGGAACTAACTTATTTGGTATTACCAAGGGCTTATACAAGTTACCAATTTGTATATCTTCTTGGTTTCTTTTATCCTTTCGAGATAACGTCTATTGCGTTAGCGATAAGTCTTTCACACTACGTCTACTTATAAACTTGCACATCAGTTGAACTGTAAGATATTATTATATCTCTACTAACTCATCCTTCTTACGGGTGACTTACCAGTCATTATAGATTTTGTAGTAATTGTACTTAATTAAATGTATCCATTTAATCTTTCCTTCACATAACTCCTTTTGAGAGCACAACTAATTCCTTGCACTGTTGATTAGACAGTCATACACAAGGCTATGTCTATAAACATTCCA
+
000EFGCB>=>AJMDIINIHLMLLSNKSILISQDCBBCOJKJMLLSNNSPNSPMSLJQGDDCA......CDACACE=;;10***6***)((**,--...<.+++(((((-/0?>?AC99E67BCHJSSGLSHINJKSROJSDDCCSHKHHHLCCD6799-:2224578=>B@<IDB<;EJE::;JS@?>>?@?>=7)(((*,,-6678,++++47;;8<=SJSJQSMSKLMNSSNSSOKLJSKOFSLKHSKKOKSLKKSJMPK@@??@HIBAACC761--,,2;=<==<<=@>722+('''('(,((89EKSMRILIKSMSSMROOSMKSPSJINSMKSNSJRLLLQSLNSLISPNKLSLOSMOOJI55::?9@AA:4==ABC856BBCMECDCFDDGGJDA:9998=CED@:887762012166543347933434@AAEHSLJIFGJFOSJLLMSSKLJJSNSRKSSSQSMHJFFNCHCEE==>BBDELMIOMIHCB<<==?;;;:458,,:;>>JGJJFHEFD=;LCBCBDAA110-+,++9EIGSGFGGEBB6666011+,,**./9348BHCAGLFA87;800/.---7699?GHGFEFEEIIJMIOSH?>>/----78:9@?::888<>PHJGGFFCDEEFHIJ@@@9:(
@4173_2WVZPS_6
AAAACCAGATGGGAATTAATTTTTACCCACAGACCTCACCCACCTTTTTCAAGGCACAATCATTCAGATAGAAAAACATAATATTTACCTATAATACTTGTTTTACTCATTTGATTCCTCTTGGGCTACTATCGAATTCAACTTATCTTATAGTCATGTTTCCACGACATCATGAGGAACTAACTTATTTGGTATTACCAAGGGCTTATACAAGTTACCAATTTGTATATCTTCTTGGTTTCTTTTATCCTTTCGAGATAACGTCTATTGCGTTAGCGATAAGTCTTTCACACTACGTCTACTTATAAACTTGCACATCAGTTGAACTGTAAGATATTATTATATCTCTACTAACTCATCCTTCTTACGGGTGACTTACCCAGTCATTATAGATTTTGTAGTAATTGTACTTAATTAAATGTATCCATTTAATCTTTCCTTCACATAACTCCTTTTGAGAGCACAACTAATTCCTTGCACTGTTGATTAGACAGTCATACACAAGGCTATGTCTATAAACATTT
+
FKSJHHKISMHJJGSNSPKSLSJSKHEECFEDCCCBCEKKGJLOKJLRONLSSNSHHGNKLRKSMLLOOR@AAJKPGGGJGIGILIFIJIHHLLSMOSIKSOSORPSSMSKMSKSDDHHKNSMSKMRLJSIGA655578>?DFKHIMKKNSKSMSSIKKOJKMHIJMKGHQJNOMSMSSNSOSSSSSJQROSRQSJNSSPSLSLLMPSHMOPLSMNNNQSSJNSLSNPJHKSMJ::,,..0./..91DFFKSIGEJHGMLKLLSLMNSSJQKK?SILHHSKMRMHCBA@MKSMLSJJLKKLSPMNLSLQKOIJSSSMMLQSOOMNPOSSSRJMSISSSSSOSLJLNOJIILSORQNSRSKQSKSSSPKLJSNPFSIE9:SJKKQKJQLKKKQNHLLSLKKSSSKQSLSKKOIEMQLHSOOLNNPMQFHSOLLSGPIJJKQMFFNNOMPKSNQJKLMLSLISRSSLNNSKSIMRMNKQOPLSLKNRSSKMMSHJKIKMJJSLSHFIHDCBB>A?@>?>?;2../*
@4174_2WVZPS_6
TTCACAAATCATAGGCTTTTATTCACCTTACAACATTCATAAATATCGTTATCGTGCTACTGGCGATACAAGTCTGAGCAATGGTTAGCAACTCCACGCTTCTTGCACCAATTTTCCGAAGAAAATCCAAAACCAGATGGGAATTAATTTTTACCCACAGACCTCACCCACCTTTTTCAAGGCACAATCATTCAGATAGAAAAACATAATATTTACCTATAATACTTGTTTTACTCATTTGATTCCTCTTGGGCTACTATCGAATTCAACTTATCTTATAGTCATGTTTCCACGACATCATGAGGAACTAACTTATTTGGTATTACCAAGGGCTTATACAAGTTACCAATTTGTATATCTTCTTGGTTTCTTTTATCCTTTCGAGATAACGTCTATTGCGTTAGCGATAAGTCTTTCACACTACGTCTACTTATAAACTTGCACATCAGTTGAACTGTAAGATAAGTTGAATTCGATAGTAGCCCAAGAGGAATCAAATGAGTAAAACAAGTATTATAGGTAAATATTATGTTTTTCTATCTGAATGATACTGCGTGGTGAGGTCTGTGGGTAAAAATTAATTCCCATCTGGTTTTGGATTTTCTTCGGAAGACCGTGCAAGAAGCGTGGAGTTGCTAAGCCGTTGCTCAGACTATCACAGTAAGCACGATAACGATATTTATGAATGTTGTAAGGTGAATAAAAGCCTATGATTTGTGAAA
+
SKEISJLRMOSOLLSSKKNLNNPQKOIHGLHGGHGEKIMOOHKNMSMKIQJRKKOMIKLINMIKGGGFHJILILOQLKLKSSJSJSJIKHSLONILMIJGIIFDCDFMJMMSSSSNSHFLPQMSQSLNIJMMKHGLQS3333IJSLHSLSILHMLF@O655<=>?78;@ABJJSSSNLLKHLLKSPLLJLIKMPPNLJIMHMSONKMSIKMMMSLKSNORLNISSLSSOSSSSSIIFNRNSKSSRHHNLI??SSSIJJFFEHEHGKJIISLKOLKNLSHQMMOKJIIMMLRJHGGJISOHKQIQMLJMPSQILPLIJGBDKNJLJIKKLISRQIJLSISSNOLNHSNIISHHSJLIJIIKNNNSMISSQHIHGOJSLPKSSNQNLMKHHIIJKMJSHKLHIKILSJHFHFFEDFID>?JIGGIIGLLNLIGMJIIHKGJJHJKKMKJIKJJIGHKFGE.--.@@?@DHCCCCDHEDDDDFHGCFGEHD@<::=;(((('(*))*+,429:88789006/../2300-,,-/22432-*))+0///+**)%$$$$$$##$$%%%%%%%%%&',.248>>=::;;))0)*=ADEDGGFGFA@?CC@?>;;;<;961,('%%%&&''&()--001111/.,+*))***,04-,,**,--,0004455555889::<>99876899:>@?>>:::99<<=@???=::::98775433222347664
@4175_2WVZPS_6
GGAATGTTTATAGACATAGCCTTGTGTATGACTGTCTAATCAACAGTGCAAGGAATTAGTTGTGCTCTCAAAAGGAGTTATGTGAAGGAAAGATTAAATGGATACATTTAATTAAGTACAATTACTACAAAATCTATAATGACTGGGTAAGTCACCCGTAAGAAGGATGAGTTAGTAGAGATATAATAATATCTTACAGTTCAACTGATGTGCAAGTTTATAGTTCGACGTAGTGTGAAAGACTTATCGCTAACGCAATAGACGTTATCTCGAAAGGATAAAAGAAACCAAGAAGATATACAAATAAATTGTATAAGCCCTTGGTAATACCAAATAAGTTAGTTCCTCATGATGTCGTGGAAGAATAGCGTTATAGATCCTAAACTTGATAGTAGCCCAAGAGGAATCAAATGAGTAAAACAAGTATTATAGGTAAATATTATGTTTTTCTATCTGAATGATTGTGCCTTGAAAAAGGTGGGTGAGGTCTGTGGGTAAAAATTAATTCCCATCTGGTTTTGGATTTTCTTCGGAAAATTGGTGCAAGAAGCGTGGAGTTGCTAACCATTGCTCAGACTTGTATCGCCAGTAGCACGATAACGATATTTATGAATGTTGTAAGGTGAATAAAAGCCTATGATTTGTGAACATTTCA
+
5CEFSLHKSIJPMKPNSOMLSJNSKOMSMKLSJIQJIGJGQSHMLLKMKKNKQLMSOPSSNSRSKSMD;9:;==BDCDFFHE>85423733333323556EEEFFHGKJLNKSMOLHKILKSOKMIJSKIHJKLHSSKNOISSNLLSIMJIIOMSHGBHCBGNKMMPJJKNMSOLSMMPOOLKKSOIQLSNSKKJIJNOKIPNSSIISLSMKHKSRKIO@@>55555555A877777EPKRNGHHHHIHHMFHFEEFEGMKSOQKSHJKNFDCDCDJNSDKLSNKSKLEEGGFDEDCACCA9740((('%%%'))227:>?@?@GHIJHPLBBBCCRSLHCA@@9788<=@BCBC.,+++-.,))&%%%$%&&(&&&%$$$$$&&&'&%'(67678:BAFGJEGGFHEEGEJ88888;FKMIHFKJISOLLSMJPNKSNLNRSIQMNSQONPJNHSMSN88888FEOIMKHEPISKSNISLSCB>::::FHOISRSKAGMSNSSKOL00:00INLKHJNMH??>==;:@1000::>=<<444--,,,/640013EGHHHIKIHKFJHILKJJIIHHHJNQJLIGIGECDDEHQFGBBBCGGIEEHFIFFFDEGGHIGIC@ABCFDBC>?EHEEHIGFHEDFFHJG=222<@?+))
@4176_2WVZPS_6
GGAATGTTCACAAATCATAGGCTTTTATTCACCTTACAACATTCATAATATCGTTATCGTGCTACTGGCGATACAAGTCTGAGCAATGGTTAGCAACTCCACGCTTCTTGCACCAATTTTCCGAAGAAAATCCAAAACCAGATGGGAATTAATTTTTACCCACAGACCTCACCCACCTTTTTAGAGGCATAATCATTAGGATAGAAAAACATAATATTTACCTATAATACTTGTTTTACTCATTTGATTCCTCTCGGGCTTCTCGAATTCAACTTATCTTATAGTCATGTTTCCACGACATCATGAGGAACTAACTTCTTTGGTATTACCAAGGGCTTATACAAGTTACCAATTTGTATATCTTCTTGGTTTCTTTTTTATCCTTTCGAGATAACGTCTATTGCGTTAGCGATAAGTCTTTCACACTACGTCTACTTATAAACTTGCACATCAGTTGAACTGTAAGATATTATTATATCTCTACTAACTCATCCTTCTTACGGGTGACTTACCCAGTCATTATAGATTTTGTAGTAATTGTACTTAATTAAATGTATCCATTTAATCTTTCCTTCACATAACTCCTTTTGAGAGCACAACTAATTCCTTGCACTGTTGATTAGACAGTCATACACAAGGCTATGTCTATAAACATTCCA
+
=>?DCIFGFHIHKIHIJIHAA>???KJSOLLS@===>DDFCDC=<;-,&'+***+,-+****-/....10000484...6666>EEGKGGBBBG=<<<;?=@<997---,-122778555456889=?@?:;888:CHSHMIHCAA@ABA=<7/.///=@C@D+((((,))*++*+@=<=:8...../---,,+**)&%&&')++*4<BC88778:98878=A8666655541223-,,-,,.6545665890/(((('.0.---/222-----.*)'''&&...?@KHKHHA@@AAA@>>:9:;;=C>>999869.(')*&5?:9888<:;>DEEDHJGFFECCEDBEGGGLE?:;::9=986..,&$%&&&&'''))*;DEEFHABBBCJJSSKJKINJKMJMMPOJQLHJGD>?GSMJILSMIHJGIIHKJKQLLMQNRQKSPILSNSJNLLOKSNMSRSGFIGKLMLSSMOKKJNJKHHNPIJPJOLKJNKKJIILF@@@@AGDDBABGKFEOJIHKLIMKIHNSJPILISLMLJMIMHENHJMJPSOSNPLJONGHNNLNQKOLSLRSOKGKGHGKJOSSJILC999:??GLDFHJKSISOMINLINNGBDA??>;-,,,,,0)))(((--01=<???:'&&&',>@DGJFHIF
@4177_2WVZPS_6
GGGGGGGGGCGGAATGTTTATAGACATAGCCTTGTGTATGACTGTCTAATCAACAGTGCAAGGAATTAGTTGTGCTCTCAAAAGGAGTTATGTGAAGGAAAGATTAAATGGATACATTTAATTAAGTACAATTACTACAAAATCTATAATGACTGGGTAAGTCACCCGTAAGAAGGATGAGTTAGTAGAGATATAATAATATCTTACAGTTCAACTGATGTGCAAGTTATAAGTAGACGTAGTGTGAAAGACTTATCGCTAACGCAATAGACGTTATCTCAAAAGGATAAAAGAAACCAAGAAGATATACAAATTGGTAACTTGTATAAGCCCTTGGTAATACCAAATAAGTTAGTTCCTCATGATGTCGTGGAAACATGACTATAAGATAAGTTGAATTCGATAGTAGCCCAAGAGGAATCAAATGAGTAAAACAAGTATTATAGGTAAATATTATGTTTTTCTATCTGAATGATTGTGCCTTGAAAAAGGTGGGTGAGGTCTGTGGGTAAAAATTAATTTCCATCTGGTTTTGGATTTTCTTCGGAAAATTGGTGCAAGAAGCGTGAGTGCTAACCATTGCTCAGACTTGTATCGCCAGTAGCACGATAACGATATTTATGAATGTTGTAAGGTGAATAAAAGCCTATAATTTGTGAACATTCCA
+
DEGILGFFIHIIJHOGGFGFLOGHGQIIIJIGKHPLLHPGGJNIMGFEFEDDADGCC?=32321-..*****011110001EEEHFHHHGHLJ>=:44689DFJHFIHGGJHIHHIKGGCCDD@?::876668:<BBCCFKLSHHJGIHHGKOLQJMLLNFHGHJF=99::BFGI;HGFHFGGJIPJGINMLLIGJIKRMLSKNIHKJHKHJLNKSSLIKJLGJHIGIHGHHHSIHGFEEECGHILKKMHSNKLJIGJEDCDEDEEEEHPLGJIIHSLOGIKLJMNGJIHPMJSSQILIHMJKISJSJKPLSMSONGJJHIJMISSLSSKMLNKSOLQMILNLOSSPHMSSSQMSSSIMJOLOOSOKMRSSLMJMNSKOIKLHGHGIMRSJOJLJMKSLKBABAABAAAKJMIKSSJINNMJLNOSLHKRKMIJKNJJGJHNLSHHIMGKOJLKSJOKKSSSKSNJHJKKSMIJJNGPMKKKNLKGEHNOSPKJKSSPKKJOGIHIDIHFFMNMQSJSKMF-+4+,HPHISNJNKPHGJHJMHKHIKSILLMKFFDCB??=??:511'%%%&)*+..2221014444337878<=>FIFEGIFJIJHEFDDDEFEEEIMKKIEFFEFOJJNJLJHILRJNILIIGFFECB<::<<;=978;AEFFGG
@4178_2WVZPS_6
GGAATGTTCACAAATCATAGGCTTTTATTCACCTTACAACATTCATAAATATCGTTATCGTGCTACTGGCGATACAAGTCTGAGCAATGGTTAGCAACTCCACGCTTCTTGCACCAATTTTCCGAAGAAAATCCAAAACCAGATGGGAATTAATTTTTTACCCACAGACCTCACCCACCTTTTTCAAGGCACAATCATTCAGATAGAAAAACATCCCCCTCCCC
+
GGFHFHGHIHHIGLKNKIEGFFDIHLOSKMJHGHFGEKHFFEHHNHHKIHKO322222223A@BFEGFFDCABBCEFHFGEEDDCCCDFGEFDBCCFGGJHFFCABBCFNHHGFEFEIINFGE2113BBA@?ADCBDFFGGHGHHFFFGHLJGGGGGIPIFEEDDDEEEEEGGEFIGGHGIGSQLKGEDCDDDEEEFGHIGGEEDCDCCBB?443/./,,*)%#
@4179_2WVZPS_6
GGAATGTTCACAAATCATAGGCTTTTATTCACCTTACAACATTCATAAATATCGTTATCGTGCTACTGGCGATACAAGTCTGAGCAATGGTTAGCAACTCCACGCTTCTTGCACCAATTTTCCGAAGAAAATCCAAAACCAGATGGGAATTAATTTTTACCCACAGACCTCACCCCACCTTTTTCAAGGCACAATCATTCAGATAGAAAAACATAATATTTACCTATAATACTTGTTTTACTCATTTGATTCCTCTTGGGCTACTATCGAATTCAACTTATCTTATAGTCATGTTTCCACGACATCATGAGGAACTAACTTATTTGGTATTACCAAGGGCTTATACAAGTTACCAATTTGTATATCTTCTTGGTTTCTTTTATCCTTTCGAGATAACGTCTATAGCGTTAGCGATAAGTCTTTCACACTACGTCTACTTATAAACTTGCACATCAGTTGAACTGTAAGATATTATTATATCTCTACTAACTCATCCTTCTTACGGGTGACTTACCCAGTCATTATAGATTTTGTAGTAATTGTACTTAATTAAATGTATTCATTTAATTAAGTACAATTACTACAAAATCTATAATGACTGGGTAAGTCACCCGTAGGATGAGTTAGTAGAGATATAATAATATCTTACAGTTCATGTGCAAGTTTATAAGTAGACGTAGTGTGAAAGACTTATCGCTAACGCTATAGACGTTCTCGAAAGGATAAAAGAAACCAAGAAGATATACAAATTGGTAACTTGTATAAGCCCTTGGTAATACCAAATAAGTTAGTTCCTCATGATGTCGTGGAAACATGACTATAAGATAAGTTGAATTCGATAGTAGCCCAAGAGGAATCAAATGAGTAAAACAAGTATTATAGGTAAATATTATGTTTTTCTATCTGAATGATTGTGCCTTGAAAAAGGTGGGTGAGGTCTGTGGTAAAAATTAATTCCCATCTGGTTTTGGATTTTCTTCGGAAAATTGGTGCAAGAAGCGTGGAGTTGCTAACCATTGCTCAGACTTGTATCGCCAGTAGCACGATAACGATATTTATGAATGTTGTAAGGTGAATGAAGGCCTGTGATTTGTGGAACATTCCA
+
SNKMOLSOIJKHIHIDBB433000,,)--==AJSSHHFHHOKKMISIHNSSLMKNOJLLLJJNSLSNMSQLIKIMLHKLMJMSOQLLHJKKPLSISLMROOKOSJJNFGGFJSMLQJJJSJMSJJQSSNPSLSMISPOOSOSSJMNKLSLSSRSLMKSFMNSMLKOLHSSJEFJK2*LEHFJJMRLLQNSJIHIIIHHLSMSSQMQSSSOSSPLNNKNQOSLNPMSONNJSSSLPSRSMSSSLHQSNNISKQQNRSLKINISHFE@;)'''(1@ABJIJGIJGIGGHSJMLSMKLSPPPIJMJISLMRMSSOOSPNPLQLOLHLLDIOOMSPJPIOMJKMNSSLLOSOSOPSJMOPMSMSOKMNLLJSOGJDEIGHKLJOSLROQRSMKQKLLPKOPMQNSINMKSKJJKMMJFFED@@20000FJIJIIHIJJHKMQHLHKSOLKLNMSSSSSKSSSSMNKOJIHNGKQJMOJJSOQOSKIFGFNRSSINMLMJNSMMQNLKLNRMMINNNJKKROOSNLLNLJLIKKIKNJJRLSQMMJKKL:8888JH>>>>>@;;-((''++,DSJHFIHHFEAAB>>>>=@@A????@><>7654467::<<;4221+((('&'(*+,-0479:;9512>>>??=<<=>>>?>=;865.-.../57@?CDC@AAAACGIGA@?>>==<:;<=;<;;;78=@@@@=?BB@?>;776324,+))))*+-1126<@BEGHDGGJGIFEFFLHJIFEDEFFEECDAHHHGCA@?@BEGEGFFH?>>>?FDCECDGDEECDGHHLIEA@@?@?=:77778:9:;;<?@AAB>?@@BCBBCA;87775222259999;;:<<<::;@@@AABBAA@@@@BB@=<;989888:;;<=?@BB@@???BBEIRHHBA@??@??>===<;76541//.,+++++)'''':<<==?@@>>66>ADFFFDEGEDB@>@AADEBCFDDFBBJHLHIIEESFEDBCCCDFGDBABBBA@@?<<<>===<<;;333224599886554112339:::<=>>???====@A><:89;;=><<<<<===;999987))('')--.,($$$$&'''''&%((.22000
@4180_2WVZPS_6
GGAATGTTCACAAATCATAGGCTTTTATTCACCTTACAACATTCATAAATATCGTTATCGTGCTACTGGCGATACAAGTCTGAGCAATGGTTAGCAACTCCACGCTTCTTGCACCAATTTTCGAAGAAAATCCAAAACCAGATGGGAATTAATTTTTACCCACAGACCTCACCCACCTTTTTCAAGGCACAATCATTCAGATAGAAAAACATAATATTTACCTATAATACTTGTTTTACTCATTTGATTCCTCTTGGGCTACTATCGAATTCAACTTATCTTATAGTCATGTTTCCACGACATCATGAGGAACTAACTTATTTGGTATTACCAAGGGCTTATACAAGTTACCAATTTGTATATCTTCTTGGTTTCTTTTATCCTTTCGAGATAACGTCTATTGCGTTAGCGATAAGTCTTTCACACTACGTCTACTTATAAACTTGCACATCAGTTGAACTGTAAGATATTATTATATCTCTACTAACTCATCCTTCTTACGGGTGACTTACCCAGTCATTATAGATTTTGTAGTAATTGTACTTAATTAAATGTATCCATTTAATCTTTCCTTCACATAACTCCTTTTGAGAGCACAACTAATTCCCCCCCCCCCCCCCCCCCCCCC
+
NKHMKJKQHNMKJKQOMKIHIHMNLLJINOSMSSLNGISSNSMQOILHJLQSLJMINMMNHLPMSKSRJMJOMKSLSRSLOKSNQSMMLSSPSKSSRSLSMSNSKNLMMSQOSLKSJMIMHC---7BAGFEHHGIOPMKLMSSMMMQKLSKQMIOSIMSISOHMJKSLSSSIMRLLSSNHSBH??@GJISSSSMPSOOMSPKONSKSSSNSLLPJSSSJLSSLQQMNPPNKSKSNSSSJMNKISSSSLLSPHEEEBDNSLLSNJNHCCB44446JSJIJLJQSSLSSPLLGSSKMPJHKKHSSKPKSQJKOSSSMOHKSSSQSGNIMBAAAAEGHMOSQOSNRILMMKNPLNSMLINJLSJLMKSSPIH?>@@@=??>/+ADHKIJFGJHLJOJSKKLMLSSSSLSPJSOSOSIHHFGMIIEPKKKJNMLSLKKHOKHJJIKILMIJINIJJSSRPJLSSPPMLOSPROKISKOLOLSLKJKLLMPLKJKRSOOSIJIJFB666777661,+,/,/++++FGHIIIOHLNMSSNSKMHSKMMOKOJMJKHSSMMLKRNGIHHLFJS@>>><<88==@GFHGHJKNIJKOKHKIKJLI==;:;::60/-72345566777765321.*&
@4181_2WVZPS_6
GGAATGTTCACAAATCATAGGCTTTTATTCACCTTACAACATTCATAAATATCGTTATCGTGCTACTGGCGATACAAGTCTGAGCAATGGTTAGCAACTCCACGCTTCTTGCACCAATTTTCCGAAGAAAATCCAAAACCAGATGGGAATTAATTTTTACCCACAGACCTCACCCACCTTTTTCAAGGCACAATCATTCAGATAGAAAAACATAATATTTACCTATAATACTTGTTTTACTCATTTGATTCCTCTTGGGCTACTATCGAATTCAACTTATCTTATAGTCATGTTTCCACGACATCATGAGGAACTAACTTATTTGGTATTACCAAGGGCTTATACAAGTTACCAATTTGTATATCTTCTTGGTTTCTTTTTATCCTTTCGAGATAACGTCTATTGCGTTAGCGATAAGTCTTTCACACTACGTCTACTTATAAACTTGCACATCAGTTGAACTGTAAGATATTATTATATCTCTACTAACTCATCCTTCTTACGGGTGACTTACCCAGTCATTATAGATTTTGTAGTAATTGTACTTAATTAAATGTATCCATTTAATCTTTCCTTCACATAACTCCTTTTGAGAGCACAACTAATTCCTTGCACTGTTGATTAGACAGTCATACACAAGGCTATGTCTATAAACATTCCCCTTTCGAGATAACGTCTATTGCGTTATCTCGAAAGGGGAATGTTTATAGACATAGCCTTGTGTATGACTGTCTAATCAACAGTGCAAGGATTTATGCTGTCAAAGAGTTATGTGAAGGAAAGATTAAATGGATACATTTAATTAAGTACAATTACTACAAAATCTATAATGACTGGGTAAGTCACCCGTAAAAGATGAGTTAGTAGAGATATAATAATATCTTCTAACTGATGTCCATTTTTATAAGTAGACGTAGTGTGAAAGACTTATCGCTAACGCAATAGACGTTATCTCGAAAGGATAAAAGAAACCAAGAAGATATACAAATTGGTAACTTGTATAAGCCCTTGGTAATACCAAATAAGTTAGTTCCTCATGATGTCGTGGAAACATGACTATAAGATAAGTTGAATTCGATAGTAGCCCAAGAGGAATCAAATCAGTAAAACAAGTATTATAGGTAAATATTATGTTTTTCTATCTGAATGATTGTGCCTTGAAGAGGAGTAAGGTGCTATAGGTAAAAATTAATTCCCATCTGGTTTTGGATTTTCTTCGGAAAATTGGTGCAAGAAGCGTGGAGTTGCTAACCATTGCTCAGACTTGTATCGCCGGTTGGCACAATAACGATATTTATGAATGTTGTAAGGTGAATAAAAGCCTATGATTTGTGAACATTCCA
+
HHKQLPSLKRKLSILPMGKSHJFJIKLKONJQSJKKHJIPJMRKIKHMIKLLKFGHEIIHJJHGMLHJMRHGKGKJKJIIIGMHKJKHGLSSFGEEGEKIHGH@@@@@ACABFIHDBABE<;A==?FQMKHEJMDKRKIIHFFEFGFFMLLNJIGKIKJSIIGLIKKIIJMNSLLIJGBBNHMISKQLJLIKLMLJQCBBABBFHMJOOKINJHKSMMPOGIFD7)((()ESLISMSSSRHGDCECDHLIGHHIISLILJI@?@?@;==>=CDCBDHGFFBCC><>>>FKOLSSRLLNQJKLKNNSIJSINKOSONMJLNKNHSLLSOIHILGGJHSJMSNKMMQNJJQJKKIHMSINQSQISJKQQKLOIKHKIIE=@=<<@98889:?BCCJHLRHKJIHMMKMIJMKLPIJJGLFJQMNPJSSMKPLHKIIRSOSPMIMOMPISSNSSNKFB@@ADDFNJNNQJJKOISKDDKMMLKLPORNJONIHKEDBCFHKEDD??@GGJJJIIHIHJIKHLBBBCBCHJGFGHRLNMJGLOKSLLSHJKIHQSKHJMKNGPIHGJKOLSPLSSNLJNMIKJJLJPIHLHQIJIDEDCDJIHIGLSMSNJ@?AA@DHHOJMKOOLOHGHFFFPJHJPRMKGJJIIGGKHGGKHSHIOGKSIKBLKFHC3GKIIFHIF@@>?2)))))BECFFFD=;;<<FDFD?>>AFGGEBBBACCDDDDCC><7/)('-0557776677322/..-..21/-,,+((&%&$$%%%'#$##%&+-49<=ABDEFGEDFDFEDDDGFFOJFGHDJJKECCCCHIHIHFHDCCABEEEDCAAADDDFGDBBBBA@@A>?;;700/..+*$$$$%&&(*,.555=<>?@?@>?>>=<;8(((()69:;;:76556:=>=???AA?>???ABA@@?ADFF@?>8/))*:55555??877768899:9:98666:>BFEGEFKC=IEMGHFCA<755:>>DEDEC@@:::9:@@BCCCFEFHE@;;?=>??>?>>>=>@@?>:;:778879:=>?ABABCA====>A=<=<<=;;::;>ABBBCBAB>>?>>?65555>==>@@>@?=<:8762,,,,(%$$$%&&&'((((**+,9;;<<=?@@@A@AAABCHH=;;;;A>?@@@@=>>>=;953.*'%%&'''&%%%%'%&%%$%$###$#$$%%'()-//1017:;<<ACC?<8754325,(()112121/..-*(()*+./37788;;<:9965555555686543)))(()(%$$$$&'')**((''''(.)((((,../27;?>???>>A@@C:::99@@@ACCCBB=<<;;<;:99::=<::8
@4182_2WVZPS_6
GGAATGTTTATAGACATAGCCTTGTGTATGACTGTCTAATCAACAGTGCAAGGAATTAGTTGTGCTCTCAAAAGGAGTTATGTGAAGGAAAGATTAAATGGATACATTTAATCAAGTACAATTACTACAAAATCTATAATGACTGGGTAAGTCACCCGTAAGAAGGATGAGTTAGTAGAGATATAATAATATCTTACAGTTCAACTGATGTGCAAGTTTATAAGTAGACGTAGTGTGAAAGACTTATCGCTAACGCAATAGACGTTATCTCGAAAGGATAAAAGAAACCAAGAAGATATACAAATTGGTAACTTGTATAAGCCCTTGGTAATACCAAATAAGTTAGTTCCTCATGATGTCGTGGAAACATGACTATAAGATAAGTTGAATTCGATAGTAGCCCAAGAGGAATCAAATGAGTAAAACAAGTATTATAGGTAAATATTATGTTTTTCTATCTGAATGATTGTGCCTTGAAAAAGGTGGGTGAGGTCTGTGGGTAAAAATTAATTCCCATCTGGTTTTGGATTTTCTTCGGAAAATTGGTGCAAGAAGCGTGGAGTTGCTAACCATTGCTCAGACTTGTATCGCCAGTAGCACGATAACGATATTTATGAATGTTGTAAGGTGAATAAAAGCCTATGATTTGTGAACATTCCA
+
JNIKLKOKLMJSSKKJSSSOLMPINQMOKMQQLMOJIJLKKKPHKLSQQPMNSJPNJSJSLLSMMSSOOSSSJSNMKLPLLJIIEF?=>@ACELIIJKKKSJMHSJIHMKHN,,,,,FRLQNMKMLHSHIKMSLSOJMLSMKNSJINJJMMLKILSNKKEFKSRNLKKIIIKMKSRPQKIOOKPNMKPMOSOSSSKKJSKKHSHSJMLNSLNJLHSJMMMROKKLIOKMIIINIPLSSJMSIFSKIJFAAC111=?@@DGLSNIGKESNONIPJSSLLOKMSSSISSNSHJJQLILKJGHINHJISNSJINMSJKHSSJJA@ASSKSSSSSKQKIPQLSMSJLMDCGDFEGIKSJPHPSRJOLSLSONIOIHGGFGGJLKSOSGHLMLSNSQJKOIPKKNNHIJHQMRNNLSKOLSMSRLNIQMSMLJNMJSJSRJSJLKIJLLSKNNIRNFLK=7777GEHKJNKHOLSKSJLKMLMKOSSSLJSPKNKQKNNLNO33334NKKNSRHIBA--8--NLOKKOPNSNPHHSNLJKKJKLRNMJSHLMMF><<=CB@BCDKJLJMSKPILGHGSLJONJIKJHJNSLSLLIIEFJJPJKKIGEEFDGGFLJKONMPGJILKOLJSHIGHKHIPKJRINPJHGILHIKSMSRJJJLJRSHHG
@4183_2WVZPS_6
GGAATGTTTATAGACATAGCCTTGTGTATGACTGTCTAATCAACAGTGCAAGGAATTAGTTGTGCTCTCAAAAGGAGTTATGTGAAGGAAAGATTAAATGGATACATTTAATTAAGTACAATTACTACAAAATCTATAATGACTGGGTAAGTCACCCGTAAGAAGGATGAGTTAGTAGAGATATAATAATATCTTACAGTTCAACTGATGTGCAAGTTTATAAGTAGACGTAGTGTGAAAGACTTATCGCTAACGCAATAGACGTTATCTCGAAAGGATGAAGCGACAGAAGGATCTACAAATTGGTAACTGTATAAGCCTTGGTAATACCAAATAAGTTAGTTCCTCATGATGTCGTGGAAACATGACTATAAGATAAGTTGAATTCGATAGTAGCCCAAGAGGAATCAAATGAGTAAAACAAGTATTATAGGTAAATATTATGTTTTTTCTATCTGAATGATTGTGCCTTGAAAAAGGTGGGTGAGGTCTGTGGGTAAAAATTATTCCCATCTGGTTTTGGATTTTCTTCGGAAAATTGGTGCAAGAAGCGTGGAGTTGCTAACCATTGCTCAGACTTGTATCGCCAGTAGCACGATAACGATATTTATGAATGTTGTAAGGTGAATAAAAGCCTATGATTTGTGAACATTCCA
+
KIJNKJLMJMJMHMHLJNPNIRJOKJMJKKKHKSNJIHGHHJIJKJJLLIGGKOSQDAAABEQLSLOIKGIHNLKKQIKNLLIA@9863<86543//0<AGDEFIFJGIDHIGB000015541..../2@AEGISKOHRSJLLKLIMKNLILHEDB?6C@C@FLHHHHGLHIHHGGFFNHHHHJIKSLMMKJJIMHJJMGF?????CFECEDDCECEEJDD=<<<99999@@ADGIHIJOJGFEDFEEBBBBBEDECECEDCA>=;65,+&&&&'')''%$&%$$$$$%&'&'',++))'(('(+)('$$$$$%-/34:9;8667>?@97766;=SPIIJKGLJIIMIKHBBBBD-,,,-ACBB?92.-...5;;>FEC@@@PKIKMMSHLHHIJIGKNJMKNMLGJSJDGJNNSLGGLRMLMSLKKMHGJFIHH<<<<?B>:;BLFGIGJ@?=<43+++12A>>>>>JJMJHFKHMRMMIFIJKHFECD****)*))&%%&'''''''),(-<CBCCSEECCB?@C@=@4//0MMLLMP44444=3<@DBBCEFFKKHIOKHIIHIJIIJPPIIQSHGIGIJLFDEEEGOIOHLGEGFEHIDDEEGOSIJILJSJLSKSJIHGJGIJLIJIILIHGHKGGMEHIJHJGIGFFDCB
@4184_2WVZPS_6
AATCATAGGCTTTTATTCACCTTACAACATTCATAAATATCGTTATCGTGCTACTGGCGATACAAGTCTGAGCAATGGTTAGCAACTCCACGCTTCTTGCACCAATTTTCCGAAGAAAATCCAAAACCAGATGGGAATTAATTTTTACCCACAGACCTCACCCACCTTTTTCAAGGCACAATCATTCAGATAGAAAACATAATATTTACCTATAATACTTGTTTTACTCATTTGATTCCTCTTGGGCTACTATCGAATTCAACTTATCTTATAGTCATGTTTCCACGACATCATGAGGAACTAACTTATTTGGTATTACCAAGGGCTTATACAAGTTACCAATTTGTATATCTTCTTGGTTTCTTTTATCCTTTCGAGATAACGTCTATTGCGTTAGCGATAAGTCTTTCACACTACGTCTACTTATAAACTTGCACATCAGTTGAACTGTAAGATATTATTATATCTCTACTAACTCATCCTTCTTACGGGTGACCCCCCCCCCCCCCGGAATGTTTATAAGTAGACGTAGTGTGAAAGACTTATCGCTAACGCAATAGACGTTATCTCGAAAGGATAAAAGAAACCAAGAAGATATACAAGAAATTGGTAACTTGTATAAGCCCTTGGTAATACCAAATAAGTTAGTTCCTCATGATGTCGTGGAAACATGACTATAAGATAAGTTAATTCGATAGTA
+
MHSSLOPOPJPSSNSSKMOLSSKIHJIJHSQMSIJPKJOLIMKPJPLMJMMLKKMQSOIKJIJMJKNLSPNLSKSSMMNSMQSKQRPJNLOSSLJJIKJMNSSKHSNN<GI==GNSPSSKSSJIOSSJLIKMJJKKJQMQLNLKKO?AHF>JNHHIIMNLLSSKJJJHLGEDBCDRNGHJLOHJLMMNOJMHKSOJJJHMSSNNKSSOJHRLOKSNLSMSOSLQONSSPILSPPJKLNONLSJIKLSLPKLSNJLFHHJPIJKPMNNKNKNKKLIKLOGSORLPIIHGGIHPNJSLOQSPRRPMKMKLIMIMKSMSIKPLNSLGKJSIOSNSJDB@ABCCPLNISLIGHGGGKLKMIHSOMOPLORKMSNNPLLMMNJSMSJMAB@@?99888?BEEEEGFDFHLNSSSMSMIHJLSIMLKKILKIGMJIKISKKJJLGQJISI?>>=>BBCIRKLKJPKNSQLSILKKRKJGNKINKLJILJJCHGFDAA@@@74,+F=BGHFHDCCBCBABBGNMNLIJKMMJLJJGHFCEDDFEIHGG@CB?>?AADAB@@A===2110//6>@ADDFFIIGGGE@@@BHHHFEC>=69:88DEEECCB;:;;:C@?AABCEFDC@=4222233???@@?>>A>66667><;;99:965112689<;;855445556543334320)&&)&&'),((()0337:?BC
@4185_2WVZPS_6
GGAATGTTTATAGACATAGCCTTGTGTATGACTGTCTAATCAACAGTGCAAGGAATTAGTTGTGCTCTCAAAAGGAGTTATGTGAAGGAAAGATTAAATGGATACATTTAATTAAGTACAATTACTACAAAATCTATAATGACTGGGTAAGTCACCCGTAAGAAGGATGAGTTAGTAGAGATATAATAATATCTTACAGTTCAACTGATGTGCAAGTTTATAAGTAGACGTAGTGTGAAAGACTTATCGCTAACGCAATAGACGTTATCTCGAAAGGATAAAAGAAACCAAGAAGATATACAAATTGGTAACTTGTAAAGCCCTTGGTAATACCAAATAAGTTTAGTTCCTCATGATGTCGTGGAAACATGACTATAAGATAAGTTGAATTCGATAGTAGCCCAAGAGGAATCAAATGAGTAAAACAAGTATTATAGGTAAATATTATGTTTTTCTATCTGAATGATTGTGCCTTGAAAAAGGTGGGTGAGGTCTGTGGGTAAAAATTAATTCCCATCTGGTTTTGGATTTTCTTCGGAAAATTGGTGCAAGAAGCGTGGAGTTGCTAACCATTGCTCAGACTTGTATCGCCAGTAGCACGATAACGATATTTATGAATGTTGTAAGGTGAATAAAAGCCTATGATTTG
+
SSKPLKSNSELMSNQNILSQLONOONSKSNQLSKLOJMSRKQKLKMOOSNSKSSSOMKNSLSKMSJMLRIQSNLMMMSSMSSSJKQRLLSOSLMPOIPKJHMKIKMLPPLQPOFE><<==JSNSKNIMHSKSSRMKLNLPISJOSSKLSSLOPOOSMNSEHBIJMSLRQJDPKMLMOLJMNOJSRSIJKMPSLGJNLKKSKNJIRLOKSMSNPKMIJMJISKSGIMOQKJKIJIISSSSOQMGSNJSLMIEIONMIJJHMSPPMJLLJSNKJOONMPJJDIMRKOIJJIKGPSSJLOLNHFGGCKJOFHKLONRKPQIKLMMKSNPJJOONKNJMKSOC<3.44()66@?@DEHSHLSS878OMJSIHHM=<<FFFGJKLHJEBCDINKIMREDDEDSLC@<<:;<GHNJSRJHSKMLKINJSJLSIIIFHFILJISJSJOKIMKOLMIJGPSPPKKHHMKKIKIOLNOSMKKHMIIHKKMNKSNLLJMMKNSKIJLILJHGACNJKOLIJI@@F@BOOMJSKPRLOOJKIHFIHAAFKMNLMRJFHHFKFGILHFEGIHHJKPSOSHIHFHHKIHLHJGIHGLJJOEDCDBEFHGGEEEBABAACABBCDHHHHGFEFDHHHGFFDCDCDEEDEGEEFEDAD=<==7,
@4186_2WVZPS_6
GGAATGTTCACAAATCATAGGCTTTTATTCACCTTACAACATTCATAAATATCGTTATCGTGCTACTGGCGATACAAGTCTGAGCAATGGTTAGCAACTCCACGCTTCTTGCACCAATTTTCCGAAGAAAATCCAAAACCAGATGGGAATTAATTTTTACCCACAGACCTCACCCACCTTTTTCAAGGCACAATCATTCAGATAGAAAAACATAATATTTACCTATGATACTTGTTTTACTCATTTGATTCCTCTTGGGCTACTATCGAATTCAACTTATCTTATAGTCATGTTTCCACGACATCATGAGGAACTAACTTATTTGGTATTACCAAGGGCTTATACAAGTTACAAATTTGTATATCTTCTTGGTTTCTTTTTATCCTTTCGAGATAACGTCTATTGCGTTAGCGATAAGTCTTTCACACTACGTCTACTTATAAACTTGCACATCAGTTGAACTGTAAGATATTATTATATCTCTACTAACTCATCCTTCTTACGGGTGACTTACCCAGTCATTATAGATTTTGTAGTAATTGTACTTAATTAAATGTATCCATTTAATCTTTCCTTCACATAACTCCTTTTGAGAGCACAACTAATTCCTTGCACTGTTGATTAGACAGTCATACACAAGGAATTAGTTGTGCTCTCAAAAGGAGTTATGTGAAGGAAAGATTAAATGGATACATTTAATTAAGTACAATTACTACAAAATCTATAATGACTGGGTAAGTCACCCGTAAGAAGGATGAGTTAGTAGAGATATATAATAATATCTTACAGTTCAACTGATGTAGTTATAAGTAGACGTAATATGAAAGACTTATCGCTAACGCAATAGACGTTATCTCGAAAGGATAAAAGAAACCAAGAAGATATACAAATTTGTAACTTGTATAAGCCCTTGGTAATACCAAATAAGTTAGTTCCTCATGATGTCGTGGAAACATGACTATAAGATAAGTTGAATTCGATAGTAGCCCAAGAGGAATCAAATGAGTAAAACAAGTATCATAGGTAAATATTATGTTTTTCTATCTGAATGATTGTGCCTTGAAAAAAGGTGGGTGAGGTCTGTGGTAAAAATTAATTCCCATCTGGTTTTGGATTTTCTTCGGAAAATTGGTGTGGAGTTGCTAACCATTGCTGCAGACTTGTATCGCCAGTAGCACGATAACGATATTTATGAATGTTGTAAGGTGAATAAAAGCCTAGTGATTTGTGAACATTCCA
+
KDMQJSSSSSSLPSSQOPISMLSRKNSIJOLSHJJ?>;;<=?HFIMLMJOSSNJLPKIROSOQLNNQOJLIJHGJGCEDADCFFJHKHHLGICBCBBDGKQLSJKMRKOPMKKKOJIOIN=;G<<=KMSKRSSNMKLLILKJPOGSHJSSLJ>>@?@@@JSLLSOJMKHOJQGSSPLOLB@JSLGEEPKLSKRLSOHFBAACBDEFESHOMMSQJLNNSNRJSRKSLSJSJMSKQRLSSSLLIIQMSKJSMLOSSPLHSRPRSMSSJFIFEHLFFGGF++++++++++GFGQINORQONMSRILSMRSPJLOMLSIGFGGDEEGNLJSPSLNJNJSMSKLOILJJ@7741*))'&&(5;@CGEIECB>=?::>>C>D<EDEDJPKJLNKOJLQSLSJKSMGMKHLLQOSMPOKJSLMKMJSSSNIJIMLLLNLJIKKSSNOQNSSSSRPSQPPNIKQMLMSSSOSSPSSLISRLMSNJJPJSPMLIFHFNLSOLNOKOILILC>>==0/..---7:774445RJSMLKSSRPMSSPJLJRMNSNMJLGKSLLNJKNJLSOHGIHSIHOIKGGHKEFMFFFIDDBCIHAAGH1KLPMSLLJSSOMNJOKSJJSOJLMKQNKJIKPJHFDADB====?GEEGFHFHE;;;;<=E322215650//.,**'&%&(12=?DDHGEFFFCDDCBDBCCA@C@<>@><76657778=90////99>CCBBA>???@@@?ACCC???=521/&'&&&2345<>>?=>>;;=<?>>>><<5.>==<;<;;;;<<<>;997,,,,*,,+*&$##$$&'))('&%&&%%%%&&'(.,.--.-.499;<<=>??ADBDBBA@C??BC@@@DFDECC????BAC>==8776553/..+,++,3784467777::;<<CCEDHIIFED@A;=@?;;:9:ADCCEDHDBA@?>>75667:8999;>>>?@ABABAAACEJEDB===977640.../13334887;;::;;>?>0000/310001789::::;;<;;887*))&(''''(1223C;;::<<=>?AB?>==??B><<:9<??@A??>>ABBCIGHJDCBA:<//679BBBBB??@@A>@BDDE?????CCB@DE@><////:::::520)&&(,////..++,.---,*)('''(-.//66660000/3/---,-2448>:;;;<DB@@==<;;<<<<>>>?@??>=:98764332/***,--/023359::899
@4187_2WVZPS_6
TAATTTTTACCCACAGACCTCACCCACCTTTTTCAAGGCACAATCATTCAGATAGAAAAACATAATATTTACCTATAATACTTGTTTTACTCATTTGATTCCTCTTGGGCTACTATGCAATTCAACTTATCTTATAGTCATGTTTCCACGACATCATGAGGAACTAACTTATTTGGTATTACCAAGGGCTTATACAAGTTACCAATTTGTATATCTTCTTGGTTTCTTTTTATCCTTTCGAGATAACGTCTATTGCGTTAGCGATAAGTCTTTCACACTACGTCTACTTATAAACTTGCACATCAGTTGAACTGTAAGATATTATTATATCTCTACTAACTCATCCTTCTTACGGGTGACTTACCCAGTCATTATAGATTTTGTAGTAATTGTACTTAATTAAATGTATCCATTTAATCTTTCCTTCACATAACTCCTTTTGAGAGCACAACTAATTCCTTGTACTGTTGATTAGACAGTCATACACAAGGCTATGTCTATAAACATTCCA
+
NLHHMMMSJISS9PMPLHJSSLLKJBMSGFNSLMIOIMKNMKKLLMSSMSSNPLHSSLSSMSSKQSNISOKMSNSSLLJLIKJNQQMKNOIIMSSSHSJISLMJJSJMRIHB>=,+'''''(999>GHGGGJKJNSKNLGJFSQNMMJPGKIHS??>???ECJLSNSLSQJIGGCCKPKPNJGFGJHLLSPNSSMNSSNOJHLMKSMSJSMIKKMSLQLSNDFIHF=??BA@CDHJPKFEEFHIPPOJNSIJLNKJKSMLQQSJNKODNRNPMMSOSRKLJILJKLKPSNLKMKHJIIGLLKLPNNSMMLNPKLIOQMLSLSSNSSKKSSQRKKJSSSSIIHFIHLHI:9999<CCBFHBE=;;=JHPPMRLKLLJLIKKKPNMNLHHSQKMLMSNKKSSSSMQLSJSPHHGESLFFHHMISIKCDHKJHLKIIKSOQPSSSKOJMPSIMJJMNJNJIBC>900011BFIHHKMMKHHNHKKNJKPMKJPJRKKSJSIHPKJIIIIHSNSS
@4188_2WVZPS_6
GGAATGTTCACAAATCATAGGCTTTTATTCACCTTACAACATTCATAAATATCGTTATCGTGCTACTGGCGATACAAGTCTGAGCAATGGTTAGCAACTCCACGCTTCTTGCACCAATTTTCCGAAGAAAATCCAAAACCAGATGGGAATTAATTTACCACAGACCTCACCCACCTTTTTCAAGGCACAATCATTCAGATAGAAAAACATAATATTTACCTATAATACTTGTTTTACTCATTTGATTCCTCTTGGGCTACTATCGAATTCAACTTATCTTATAGTCATGTTTCCACGACATCATGAGGAACTAACTTATTTGGTATTACCAAGGGCTTATACAAGTTACCAATTTGTATATCTTCTTGGTTTCTTTTATCCTTTCGAGATAACGTCTATTGCGTTAGCGATAAGTCTTTCACACTACGTCTACTTATAAACTTGCACATCAGTTGAACTGTAAGATATTATTATATCTCTACTAACTCATCCTTCTTACGGGTGACTTACCCAGTCATTATAGATTTTGTAGTAATTGTACTTAATTAAATGTATCCATTTAATCTTTCCTTCACATAACTCCTTTTGAGAGCACAACTAATTCCTTGCACTGTTGATTAGACAGTCATACACAAGGCTATGTCTATAAACATTCCCCCCTCCCCT
+
JMIMKPLJMPJSLOJOPSPMOPJKKNMLKLOKOLSLOHIGHIKIJSSLOMSSMJISMSJGGHGSMLPKQLJKGEJHOSMKMLMRJQQLLLNSKSSSLROJOSMKNMMNSSNMORLQHHLSMSJIIISONNSSMMHNMSSJKJKLIIKIRMNB54+*())))2333;;656JIEILKDONSMSSRSSSMSILIJNSQNMOKKNSSNSJNKLSPKSOPKLSKRPSQORJOMLPSKSLRSLOOSSRJPSJSOHIMSJLSMKOLSPNBAAABGEFEFIMJIIJSKHHSISONLMJOQLLKJJIJSNKPKMQKKRSNNSSNSSLNJKSSQHJOHJOLRLROLSSJLILMOSKSRNMMSLLKKLINLKQSOKLJHNIKIKMSKEOLSMKSNLQMKJLMMLIKKMSKNKLSKMNSSJGIHILJLSOMSKHKRLHJKMQJPMIJLLJSGJHGGJHJSLKNMMOSPPKSOJSKOFJLKPSOSKKORQIEFHFINLJNOHJJLIHSSFFFEDEHKLINKJHHIGGLJHKHNJEEHGIKLIIFEGFGJPMIIHKHLSLJMLJJJGGCA@B@?=>BCEEEFHCCCBCDIFIIHJIIHKMIJKJIGIJCDAB9876//-,((+*(((),,--,-,---<:;;;;<IGEIGDCB@?=<<<=>AACBBC0)(:975/.+'&
@4189_2WVZPS_6
GGAATGTTCACAAATCATAGGCTTTTATTCACCTTACAACATTCATAAATATCGTTATCGTGCTACTGGCGATACAAGTCTGAGCAATGGTTAGCAACTCCACGCTTCTTGCACCAATTTTCTGAAGAAAATCCAAAACCAGATGGGAATTAATTTTACCCACAGACCTCACCCACCTTTTTCAAGGCACAATCATTCAGATAGAAAAACATAATATTTACCTATAATACTTGTTTTACTCATTTGATTCCTCTTGGGCTACTATCGAATTCAACTTATCTTATAGTCATGTTTCCACGACATCATGAGAAACTAACTTATTTGGTATTACCAAGGGCTTATACAAGTTACCAATTTGTATATCTTCTTGGTTTCTTTTATCCTTTCGAGATAACGTCTATTGCGTTAGCGATAAGTCTTTCACACTACGTCTACTTATAAACTTGCACATCAGTTGAACTGTAAGATATTATTATATCTCTACTAACTCATCCTTCTTACGGGTGACTTACCCAGTCATTATAGATTTTGTAGTAATTGTACTTAATTAAATGTATCCATTTAATCTTTCCTTCACATAACTCCTTTTGAGAGCACAACTAATTCCTTGCACTGTTGATTAGACAGTCATCACAAGGCTATGTCTATAAACATTCCCCCCCCCCCCCCCCCCCCCGGGGGGGGGGGGGGGGAATGTTTATAGACATAGCCTTGTGTATGACTGTCTAATCAACAGTGCAAGGAATTAGTTGTGCTCTCAAAAGGAGTTATGTGAAGGAAAGATTAAATGGATACATTTAATTAAGTACAATTACTACAAAATCTACACTGGGTAAGTCACCGTATAGAGATATAATAATATCTTACAGTTCAACTGATGTGCAAGTTTATAAGTAGACGTAGTGTGAAAGACTTATCGCTAACGCAATAGACGTTATCTCGAAAGGATAAAAGAAACCAAGAAGATATACAAATTGGTAACTTGTATAAGCCCTTGGTAATACCAAATAAGTTAGTTTCTCATGATGTCGTGGAAACATGACTATAAGATAAGTTGAATTCGATAGTAGCCCAAGAGGAATAAATAAACAAGATAGGTAAATATTATGTTTTTCTATCTGAATGATTGTGCCTTGAAAAAGGTGGGTGAGGTCTGTGGGTAAAAATTAATTCCCATCTGGTTTTGGATTTTCTTCAGAAAATTGGTGCAAGAAGCGTGGAGCTGCTAACCATTGCTCAGACTTGTATCGCCAGTAGCGATAACGATATTTATGAATGTTGTAAGGTGAATAAAAGCCTATGATTTGTGAACATTCCA
+
PSPSLKNMOSLOMSSOQSMIKMIJOKHJDOPQSOJIKLIOJGRJNGMMSINQLLSQOKOMIJLKLKPNQLNHJMKLMLHMNIJLJJLSJIJJKLNISNJIKKKKSKQNLKQKSOSJMHIG:*((()5JNKLKNPJKQIKIFHHKHJFEHGF4443/----.++/-/01::;<BECEDGGHF<@;;;PSHNSKJSJNIKRNJJOQSKMKMKSPLMIOSQSGGMPGIHIIQLRKMLPSSQNMLKLRSLKSMSROMKOPJPSSKKSSHKOJJIPIIHKHJJLNPSLLJMKNGGHJSMMKRKLJKKIMGIIOKMMSSSMSHPKKHFFFHSOLMOPOLLOKLOSGHHGJILSSSKSSQISLNJSNKMLOSIKNLPOSSJDE75EAEJSLMNKLMMSMRLSOQLHQSMKKNHCJKMLJGHJIIQSPSSMSOJNOSOMMMNMMRNLLKKPQMJJLSKJSOHMSQSSLSNMKMSSSKPSLNSPLLJSRIGJNHJPSKMOSLJIIFGG@@899:IKKFGCFDIDEGLIIKJMJIGILOMKPLGIJIKOOLOKJKHISJIKHSFGFFHIBCJINGQHKIILSBBA?@AMGIINSNJIOOFKMLKSNHJFJKHPSOOKSJNJILLIJKKLISGBBB)(('''&'66<>DEDCGDDA?<;33222*)))+404579:;;;;;<>??<7212/+.9?ACECC?<9<4456;>;>99999:ABAABCCDCCBCBBDBBBA><<<=?BCDEEEDCEDEFFEECCCDFFHMIJFC@CB@@CCA@@@AACA@@==<>A?<<<<@@?@@@A@AB?@@=@@@@>>??@@??>====<:9988420+'&&%%&-------+'$$$$$&+----/21014445689;;:877779:=@A@ACCCD@A?>=;<====:::988866679;;@=>=<933:;<>=?=;<<<@BCFCBBBBDBB@@ACCCCEECEECCCDC>??>@BHHILHKGJFHHEHHKFFHGLKMIFHGEECC=:@AAEDECCDC?>?=>;224<=EEB>>@ACA@@@A@>>>=;>@>A@???@@ABFHHKEE=@?<:7444889:<>??AB@;<:63/,,+'''&%$%$%%%%%%'+--/016876789=ACHA>===A?@@@ABCCCFFFECDB@>?DC?81)**))***(.1669;<8@?AILGIFFFHADB:>DFDCACDE8755597/..+*+))))5765534+++46/'&&&''()))**///9;<<;;<//.//;<?A?<91111/.(&'((*0197899:>?>@@AABBCECCCCCHH=====EHFLFFICF@=::;:9;::95520/-
@4190_2WVZPS_6
CTACTGGCGATACAAGTCTGAGCAATGGTTAGCAACTCCACGCTTCTTGCACCAATTTTCCGAAGAAAATCCAAAACCAGATGGGAATTAATTTTTACCCACAGACCTCACCCACCTTTTTCAAGGCACAATCATTCAGATAGAAAAACATAATATTTACCTATAATACTTGTTTTACTCATTTGATTCCTCTTGGGCTACTATCGAATTCAACTTATCTTATAGTCATGTTTCCACGACATCATGAGGAACTAACTTATTTGGTATTACCAAGGGCTTATACAAGTTACCAATTTGTATATCTTCTTGGTTTCTTTTATCCTTTCGAGATAACGTCTATTGCGTTAGCGATAAGTCTTTCACACTACGTCTACTTATAAACTTGCACATCAGTTGAACTGTAAGATATTATTATATCTCTACTAACTCATCCTTCTTACGGGTGAGTTAGTAGAGATATAATAATATCTTACAGTTCAACTGATGTGCAATTTTATAAGTAGACGTAGTGTGAAAGACTTATCGCTAACGCAATAGACGTTATCTCGAAAGGATAAAAGAAACCAAGAAGATATACAAATTGGTAACTTGCTGATAAGCCCTTGGTAATACCAAATAAGTTAGTTCCTCATCATGTCATGGAAACATGACTATAAGATAAGTTGAATTCGATAGTAGCCCAAGAGGAATCAAATGAGTAAAACAAGCCCTTATAGGTAAATATTATGTTTTTCTATCTGAATGATTGTGCCTTGAAAAAGGTGGTAAGGTGTGTGGTAAAAATTAATTCCCATCTGGTTTTGGATTTTCTTCGGAAGTTCCATTCGTGGAGTCTAACCATTGCTCAGACTTGTATCGCCAGTAGA
+
HGHKNKJHMKKMLSSLOSSNSMHNNMOMJSJRIHEGFHOQINIKJSSMNQNSQOLGMSDEOFGISOSSKKLSQNSRJSSSRLOQRIQSIONKMSSSLLEE:HSJORSJJMSOLGIOPHJNPE<<<<?LILSLJKIIEGKLL>88:EFSSSSNHKMNMJSRMJMRJSSOSLSKBBBBAPSSSLPJMLNFJPSOQSLNSLMNKPNS>====EGLKMNSKSMSKJSLHJKSHMKSOSONJQSLJINSQSQSONRLSNLKLSLSQPQSPKQSKJSLKOSSSSSOKNNPSHJS??ISSMLSMLPKIJLQPMJSNMKQNLLNKLJMICB@GCISLQMNOKPQOJLMSKSNRPMNLMLSHSMSRSSSNSSKSQSMOSPKQNOKSSSNPMSSLSKSLHSKJSKJOLSIGLA211111AC?????EGHIJSJHEEDHIMIFGSLINIHJHGSNEDDED65555=AACFHBCDDDDEGEDGFFGGFFD>===<@ABC@=32(((()8==@A:9998;644442333+****)+2589;=>??11112EDDCCADDFBBBCDCECBCCDDB@HEC@:899888:9558?ABDDB>=<41101-('%%%%)*-43667??@=>??<<;9556665555221122*((()2))))*4447;;;<====@BEHHB=>?==;;;:666678777984654113999:<<;9:8843343)''%###$%)03444455666667<>EEJE?=>>CBACD@@<>>??A@@AA@AEFGH@<:965777<77798?;:@@BCBB64555530111334;;<<<<<==<3-+%%&&'%%%#$$$$#$$$$(((()*,.9;;<=>??=;>>?@@@@@>;:;:<>>>=
@4191_2WVZPS_6
GGAATGTTTATAGACATAGCCTTGTGTATGACTGTCTAATCAACAGTGCAAGGAATTAGTTGTGCTCTCAAAAGGAGTTATGTGAAGGAAAGATTAAATGGATACATTTAATTAAGTACAATTACTACAAAATCTATAATGACTGGGTAAGTCACCCGTAAGAAGGATGAGTTAGTAGAGATATAATAATATCTTACAGTTCAACTGATGTGCAAGTTTATAAGTAGACGTAGTGTGAAAGACTTATCGCTAACGCAATAGACGTTATCTCGAAAGGATAAAAGAAACCAAGAAGATATACAAATTGGTAACTTGTATAAGCCCTTGGTAATACCAAATAAGTTAGTTCCTCATGATGTCGTGGAAACATGACTAATATAATTGAATTCGATAGTAGCCCAAGAGGAATCAAATGAGTAAAACAAGTATTATAGGTAAATATTATGTTTTTCTATCTGAATGATTGTGCCTTGAAAAAGGTGGGTGAGGTCTGTGGGTAAAAATTAATTCCCATCTGGTTTTGGATTTTCTTCGGAAAATTGGTGCAAGAAGCGTGGAGTTGCTAACCATTGCTCAGACTTGTATCGCCAGTAGCACGATAACGATATTTATGAATGTTGTAAGGTGAATAAAAGCCTATGATTTGTGAACATTCCA
+
CDDEG74444CHHJIHKJGNMHJNPSKLIHSIGEIGJIIJINLSKIHIGIGKHIKKGJMORKSNJSONOSJPKSNKQJJLOMONJSDEGHIJKJJJJLKLJIKIIOKSKRPIMJHPLJIMOSILRKLQIJIPLMSJONOJKJKSKIJLMQKSKIFGH8EDEIKNSMSPACCBCIIGGHHGFKKKHILJJKRNOJSMSNMSLLLOJSMSSIQIMHKIKSKIS????@BAADGCBBCDFNLLPKHJNJLJIIJGJIJHHGGLOKKKGSJSOSJGFHFEGGD<<=>QEMRSMIHNQMSMOMJMOFD935GIKGFCEEEILMKLIPSQLLMPSJMJGJC?>>=/////..11338456EHEFFIOJJHKJLPKOJJHLJKJNONLKNLMKNPLJILJPKHJKKSSKSSMJLLIIGOJLSGIHJHJNKOSCSHGHKC?778<>DDQHIJLHJKHSLOHKMISKHRSJLLSNJMSKLOIAIINLSKHOSMIKKMOSMLQMIMLSGGKOSSNOGCC22?89GSNLNLLOLJLHMKPIIFCBIJHNOMKKLIJJIHJSNIIGGHISJKLKHJHKGKJKMLLKHJGISSPOSJSKGDA?@@AIOIFBBBADFDEEDKLQHGGGIIHMMJKHIFEFFFGHFHKHJLIHGGFFHNSLNJILIGGIHGJ
@4192_2WVZPS_6
GGAATGTTCACAAATCATAGGCTTTTATTCACCTTACAACATTCATAAATATCGTTATCGTGCTACTGGCGATACAAGTCTGAGCAATGGTTAGCAACTCCACGCTTCTTGCACCAATTTTGAAGAAAATCCAAAACCAGATGGGAATTAATTTTTACCCACAGACCTCACCCACCTTTTTCAAGGCACAATCATTCAGATAGAAAAACATAATATTTACCTATAATACTTGTTTTACTCATTTGATTCCTCTTGGGCTACTATCGAATTCAACTTATCTTATAGTCATGTTTCCACGACATCATGAGGAACTAACTTATTTGGTATTACCAAGGGCTTATACAAGTTACCAATTTGTATATCTTCTTGGTTTCTTTTATCCTTTCGAGATAACGTCTATTGCGTTAGCGATAAGTCTTTCACACTACGTCTACTTATAAACTTGCACATCAGTTGAACTGTAAGATATTATTATATCTCTACTAACTCATCCTTCTTACGGGTGACTTACCCAGTCATTATAGATTTTGTAGTAATTGTACTTAATTAAATGTATCCATTTAATCTTTCCTTCACATAACTCCTTTTGAGAGCACAACTAATTCCTTGCACTGTTGATTAGACAGTCATACACAAGGCTATGTCTATAAACATTCCCCT
+
HKOMJKNPLOIJIKIMKSFDGBA@?DBELHGGHG@:;<HMSLKKMJJMNNSLSLPSOSSJKQMQJORKIJLMFGOPSKQLOLSOOLSMSKILLIOHKNSMPIIKJJKELK@@FHOQHKDD*&&&&>?AHFFFHFMLJOIQKNLSNQOMKSSGKNKGDFDJCHGFEFFSECDDA966667DDEHKLNSKLIMSKSKSQSJSJLNLGJLMLMSSSKSSSQHHBB>><==<;:::<>>;7=?ABBOJFEGEHSMLSNLSSLPJJMSKKHJJHHGIGGGB@@BCGCD@99:GILGOKJNHEONONMMLJPSSSSKORMSIKJH33333?GDACBCJHGQKQKIKJKOPOMKSKRIKSSNPNMPMHNMMGD,**+:;D;F8;B5AIJMQNLMJKPILLSMNQSLOSLOGF@>?E??@@;:::;<=<FOKLLINMJKSSSPLMJKRNISSINSOMSNKMSIKSNKJPSJLPSNLKOLNPMKSLSOSLRSNMJSOSJLMSKSKIMIJSMSOKSSSSJSJKMSSOSSRNSSSSSLLNNKSKQQMSONNLA>>>>DNSPKLNSKKLLKJJKPMSLSSQNKKQOLHIILHNQNOSPSSPOJLPNOSJJJRKSMLSONNLSNRSSSSISQPIHMKHJIMJQMLINGFKGGCCBCC@@??>A@@99;0.0-'
@4193_2WVZPS_6
GGAATGTTCACAAATCATAGGCTTTTATTCACCTTACAACATTCATAAATATCGTTATCGTGCTACTGGCGATACAAGTCTGAGCAATGGTTAGCAACTCCACGCCTTGCACCAATTTTCCGAAGAAAATCCAAAACCAGATGGGAATTAATTTTTACCCACAGACCTCACCCACCTTTTTCAAGGCACAATCATTCAGATAGAAAAACATAATATTTACCTATAATACTTGTTTTACTCATTTGATTCCTCTTGGGCTACTATCGAATTCAACTTATCTTATAGTCATGTTTCCACGACATCATGAGGAACTAACTTATTTGGTATTACCAAGGGCTTATACAAGTTACCAATTTGTATATCTTCTTGGTTTCTTTTATCCTTTCGAGATAACGTCTATTGCGTTAGCGATAAGTCTTTCACACTACGTCTACTTATAAACTTGCACATCAGTTGAACTGTAAGATATTATTATATCTCTACTAACTCATCCTTCTTACGGGTGACTTACCCAGTCATTATAGATTTTGTAGTAATTGTACTTAATTAAATGTATCCATTTAATCTTTCCTTCACATAACTCCTTTTGAGAGCACAACTAATTCCTTGCACTGTTGATTAGACAGTCATACACAAGGCTATGTCTATAAACATTCCA
+
LIKMIHKSJKGDCB@CEJIKGHSLIMHSHJJGGGFCCCFKISPNSSNKKLSPKQHKSILNIKMSOLOJIPLNJKMIIQKKSKSJLMKSLKJKIQRHJSNLSSONNNSSSSSNSHOSKSGHSEGINSSLSSLSLKJKKLHHKROSSLRNNPJNSLSSRMIKJSB?@@BSMLKNOKKMDACOMIQSSMMJNOSMKIJPSMMPOQSRMSSSSMQSPLQQMPSLPSPSMKIONLSMKOSLMJKOIOOLLISKMNLIHHBCHNSJISLSMMJHJMLMPKIJHKKHIHKOPKKKNKSLMPSJNJHNSKOSSKSMQRROSQSMSQILMHEHSNNRSHIKNKSMLSMSMPLLSSSEHFMNLKNKMOIKSKHKHB4435@@E<>98B@PSIHKJDFFGJOSJMKJPQMLKKSPSRMPNIIJIMLMHSFIPSSLSJIHHHISMNJJKPOKQJMPMHMJMKSINJLKPLPOSIHMGHSKKOKJIISIFIE?>?ACKMOMKNSHPEDCDCHJKGGHJESRSMJIKRLLQKLSKRLSKJMLPOSNKKIQSJMKKIJQHLSOEFHLLJHIIJQGNOJHROOROPSISIIJHOKLLKSPSLSSNSSSNOJKIOSMLJOSSOMSISQSSSNOSMLSJNLKOMPOOOLIJHKSSMLJSHJMMJIILKOPMILSLL
@4194_2WVZPS_6
CACCTTACAACATTCATAAATATCGTTATCGTGCTACTGGCGATACAAGTCTGAGCAATGGTTAGCAACTCCACGCTTCTTGCACCAATTTTCCGAAGAAAATCCAAAACCAGATGGAATTAATTTTTACCCACAGACCTCACCCACCTTTTTCAAGGCACAATCATTCAGATAGAAAAACATAATATTTACCTATAATACTTGTTTTACTCATTTGATTCCTCTTGGGCTACTATCGAATTCAACTTATCTTATAGTCATGTTTCCACGACATCATGAGGAACTAACTTATTTGGTATTACCAAGGGCTTATACAAGTTACCAATTTGTATATCTTCTTGGTTTCTTTTTATCCTTTCGAGATAACGTCTATTGCGTTAGCGATAAGTCTTTCACACTACGTCTACTTATAAACTTGCACATCAGTTGAACTGTAAGATATTATTATATCTCTACTAACTCATCCTTCTTACGGGTGACTTACCCAGTCATTATAGATTTTGTAGTAATTGTACTTAATTAAATGTATCCATTTAATCTTTCCTTCACATAACTCCTTTTGAGAGCACAACTAATTCCTTGCACTGTTGATTAGACAGTGCAAGGAATTAGTTGTGCTCTGCAAAAGGAGTTATGTGAAGGAAAGATTAAATGGATACATTTAATTAAGTACAGAAATTCTACAAAATCTATAATGACTGGGTAAGTCACCCGTAAGAAGGATGAGTTAGTAGAGATATAATAATATCTTACAGTTCAACTGATGTGCAAGTTTATAAGTACAACGTAGTGTGAAAGACTTATCGCTAACGCAATAGACGTTATCTCGAAAGGATAAAAGAAACCAAGAAGATATACAAATTGGTGATCTTGTATAAGCCCTTGGTAATACCAAATAGTCATGATGTCGTGGAAACATGACTATAAGATAAGTTGAATTCGATAGTAGCCCAAGAGGAATCAAATGAGTAAAACAAGTATTATAGGTAAATATTATGTTTTTCTATCTGAATGATTGTGCCTTGAAAAAGGTGGGTGAGGTCTGTGGGTAAAAATTAATTCCATCTGGTTTTGGATTTTCTTCGGAAAATTCATATGTGGAGTTGAGCGTTATAACGATATTTATGAATGTTGTAA
+
INKSJHJHHNJKNRSNLONQNPSSKJLSSMKQSIKNSLLMHRHSMJSKJNEGDEDJNISOJSKMQSKKLKMJROROOPONSQIOKKLLSISGKHCDDKSSKOSMRJJMMSLMKSPIIMMPSKNMISSKGMSPESKOSKSKJHJJHFJMHDFKEFFEFFLOSSLNKPSSOIRPRHECEGJSSSLSKMSSSJIOMSKMJSNMKSSSLQMSMLSNJSOIOSPSKKSC9767SSRNISILDFEFFKJPKOSSSQPKMMJILJJOGLILSLKLJPPJLSOOOOSSQNOLOJIOKNLOSKQQSQJSNSPRKMSOSNPJOSLNKNKSOOKSOSPLPSNONSNNOG;;/.--.''((.348AFHHLJLKOKHJOKLJOISKNJSPSSLNSLIJDI?SABBBBNQPKGJMISHSKNNJKKOPONSMMSMKMSNLPSSOJKQKLIMSSLOKSOKSMSSJSOSMJLKIMONSJJJKHIKLMSLOSNMSPSLMSOOPMMRKSLRSLSQSINHSMNLKPISSQOLISJSLKSKKIOOSSSLNKSKQKKISSIRSSNLLFEEDDJKGJSQKMJI<7SQIJQMJIFJPMMJKKISIKQSSSOSPMIIOGGEFECB@@@==>?EGGGCCCDED10//()(((,*<<==?AEBAA@A6744@788759<7::999;=>??9?CAAA?><61/)%&%&.1+,,78;FDDCA;;;CBCBCGCAAEEECCCB>991002356AEEDEKGFIGGLIDAAB@A@AAAAAABDGEFCBAA@>>>?>>=::999669:99;74002/++++,/...47::=;=:<;;;:556<<<::444,+++++6.-,,,,,0127889;;<CDFEFBBABC?=>DEC=<:::::82.,,(%$$$'-01689::::86730/+*'&''&''')+,-/5666333111.+*)()*-./0579::9988887653----.6544587<<;:,((()3456779=>@ACCBBCCDGD@=;;:;;<<==><<=>?ACGE:9778==>?@99999BABBCC@>>?@IHGB;9888??>?=ADDDHFCCCDJLLID@@A3333377<=>?@>=;<:>><<<31100/,--(&%$##$%&'-00+***'((&%%%'-./12445677777541.'&
@4195_2WVZPS_6
GGAATGTTCACAAATCATAGGCTTTTATTCACCTTACAACATTCATAAATATCGTTATCGTGCTACTGGCGATACAAGTCTGAGCAATGGTTAGCAACTCCACGCTTCTTGCACCCGCTTTCCGAAGAAAATCCAAAACCAGATGGGAATTAATTTTTACCCACAGACCTCACCCACCTTTTTCAAGGCACAATCATTCAGATAGAAAAACATAATATTTACCTATAATACTTGTTTTACTCATTTGATTCCTCTTGGGCTACTATCGAATTCAACTTATCTTATAGTCATGTTTCCACGACATCATGAGGAACTAACTTATTTGGTATTACCAAGGGCTTATACAAGTTACCAATTTGTATATCTTCTTGGTTTCTTTTATCCTTTCGAGATAACGTCTATTGCGTTAGCAATAGTCTTTTCACACTACGTCTACTTATAAACTTGCACATCAGTTGAACTGTAAGATATTATTATATCTCTACTAACTCATCCTTCTTACGGGTGACTTACCCAGTCATTATAGATTTTGTAGTAATTGTACTTAATTAAATGTATCCATTTAATCTTTCCTTCACATAACTCCTTTTGAGAGCACAACTAATTCCTTGCACTGTTGATTAGACAGTCATACACAAGGCTATGTATA
+
KJSSIOSNJMKSLJSSKKJLPSNJOSMKSMJSLQNKSIIMIJJOIMJKPSQSRMILHROSHLLLJSMONJGIHFLLSHLJNSSSSONMIKKKNHSKJSSNSJJPKSPFB@52..,*&%%%&)667>?BBFJFJLISMSPHGFGFGLKJPJS88878664110.388:<<=@KIJHLLBJGHSSNPSILIOKNPLLSRSSRLSOMSJINRSLMSNSKSNKLMMQSSISKJORMNQMORSMRSOSLLNPOSNNSOMNGAABHSSIIGD?0////223OJNJLKQSJSMKGMLNKSSLMNGEKLJLPLKILLSSJMILQMJNKNFGECELGCCBABDCGMMRKOMSLKSGBG?<=LSSIPSSSQOJLISKMINSSKOLRKKSSKSMSSSMOSSOMHKSSJHMOMSKQJKISMIH555578579B>/EJSLKPGDDECGKHFGEIHIMLJLMLQSSMPMSSLONQSNLKJHSSLILKKSPSKIJJRLHGGJKKKOOSPLOKMSPMMKHSSQIIQSKSJNJKKQIMPJNGHNJGJOGSJIMJMLMPSNOJLPHOGJJSSIJSHJJFJIKHMSLJJOILFA<;<BBAABHLNSPSSKSLMPSMKIHSKKSMJJOLLLNKSIQSOJFFEEHGFDDJIJMKJIFCABBA?>==9+*'
@4196_2WVZPS_6
TTAATTTTTACCCACAGACCTCACCCACCTTTTTCAAGGCACAATCATTCAGATAGAAAAACATAATATTTACCTATAATACTTGTTTTACTCATTTGATTCCTCTTGGGCTACTATCGAATTCAACTTATCTTATAGTCATGTTTCCACGACATCATGAGGAAACTAACTTATTTGGTATTACCAAGGGCTTATACAAGTTACCAATTTGTATATCTTCTTGGTTTCTTTTATCCTTTCGAGATAACGTCTATTGCGTTAGCGATAAGTCTTTCACACTACGTCTACTTATAAACTTGCACATCAGTTGAACTGTAAGATATTATTATATCTCTACTAACTCATCCTTCTTACGGGTGACTTACCCAGTCATTATAGATTTTGTAGTAATTGTACTTAATTAAATGTATCCATTTAATCTTTCCTTGTACATAACTCCTTTTGAGAGCACAACTAATTCCTTGCACTGTTGATTAGACAGTGCAAGGAATTAGTTGTGCTCTCAAAAGGAGTTATGTAAAGGAAAGATTAAATGGATACATTTAATTAAGTACAATTACTACAAAATCTATAATGACTGGGTAAGTCACCCGTAAGAAGGATGAGTTTCAGTAGAGATATAATAATATCTTACAGTTCAACTGATGTGCAAGTTTATAAGTAGACGTAGTGTGAAAGACTATCGCTAAGGTTAATAGACGTTATCTCGAAAGGATAAAAGAAACCAAGAAAAGATGTCAAAAAAATGGTAACTTGTATAAGCCCTTGGTAATACCAAATAAGTTAGTTTCCTCATGATGTCGTGGAAACATGACTATAAGATAAGTTGAATTCGATAGTAGCCCAAGAAATGAAATGAGTAAAACAAGTATTATAGGTAAATATTATGTTTTTCTATCTGAATGATTGTGCGTTGAAAAAGGTGAGGTCTATGGGTAAAAATTAAA
+
SLEJILMSSSSMSJOJJGNKQHMHNKLONKHSNSSLMONSMSSJQSSOSSKLOLIJOOMSSSSSKSSQOSJLSQMONNSQNSSMKSJKSMSMSSKMSJJMJJSJPNKIJKLSQNOPQHCED/////KILMSNKSJMIKMOMMSSSSPPPGILJKKSSSSSMOMSRNJJQMGHKHQSLSSNLKNSORKDKNMNLSSRIQSKMOKSRPLMQKKIMSNLRKKF53003393:::82BDGJSMHGHFGIKOHJRLKLSSMPPIBJMIPKOKMMQGJSLISSPLQLPMLOJMLSKSKMJSPSQMIJSSKNLLLKKKKPSSSMSSLROLSPKLSQOSONLOJIKLKSLSJQOSSLSOGKMKIGFHHA@@?@MSPSJRPSSRHMIPMLSOMKLPSNPSJSSSNJKGGJMCLINMSLIHI=<G;68GFKDE=74(&%%((4>?EKSLHKKB9GGNSKNNJMISHPJMSSKSMSJSSSKNSJSLLMILA<<<GHHHJSIFP?>>?@AGAAAA@GKIFHKIFFFDGFHEHEFFKFGIEHECBCCDCCDBCFEEE@ECD?=;:;<<@@@AFDA@>==<<;;;;:;<;431+*'&&%$$$%(**)*))).,&&))))))*+%%$$%..,**88888;>>>???ACCBCBB@@ABCDHEEDDCCCEDCB@=;:9:;>@A>=9433201461100../1233321//****,----101343337733@??@@A@<<6.+*)&&%%(&&&&&&(((,///0../389:;:8876789:::<33333=;:8(((((<;;;99<=><<:871,***+.----/23346556654,,++,1101133/--.+++++/0.---+)('%$$$&&&')*/17:;==<<<<<>>?>>=<<<<=>>>??@AAACFE><:;:98778643320..)&&&&),,++(''+++++++*%&&'./01223345
@4197_2WVZPS_6
GGAATGTTTATAGACATAGCCTTGTGTATGACTGTCTAATCAACAGTGCAAGGAATTAGTTGTGCTCTCAAAAGGAGTTATGTGAAGGAAAGATTAAATGGATACATTTAATTAAGTACAATTACTACAAAATCTATAATGACTGGGTAAGTCACCCGTAAGAAGGATGAGTTAGTAGAGATATAATAATATCTTACAGTTCAACTGATGTGCAAGTTTATAAGTAGACGTAGTGTGAAAGACTTATCGCTAACGCAATAGACGTTATCTCGAAAGGATAAAAGAAACCAAGAAGATATACAAATTGGTAACTTGTATAAGCCCTTGGTAATACCAAATAAGTTAGTTCCTCATGATGTCGTGGAAACATGACTATAAGATAAGTTGAATTCGATAGTAGCCCAAGAGGAATCAAATGAGTAAAACAAGTATTATAGGTAAATATTATGTTTTTCTATCTGAATGATTGTGCCTTGAAAAAGGTGGGTGAGGTCTGTGGGTAAAAATTAATTCCCATCTGGTTTTGGATTTTCTCGGAAAATTGGTGCAAGAAGCGTGGAGTTGCTAACCATTGCTCAGACTTGTATCGCCAGTAGCACGATAACGATATTTATGAATGTTGTAAGGTGAATAAAAGCCTATGATTTGTGAACATTCCA
+
JKKNIJKPKKLMOJSMQLKJJSJNSQKMSQMKKKLJPJHHIHNSLJKHKLKMPMNIOKSKKLOQLOPPKLQIMNNOJIHKHJMHKIQJLSSSSLMKNLKMKIMKHIISSKSKSLKOSIMKOSLKJEEFEC?BGIJKGHHKIPMKMSMJMMSLI==A>39867:=FDKJFDDFEKILLJOIOLJLLPSNNPJNJJPMIMRLNLILIJIJIMSJJSSLLSPMLJJMSGSJJGRKOIJIGSOLOMHMIIHGEGDEILJFEGFKIPSKLHLRQKJMPLKLKOMKPKMMFRPJKNHOSSJMPPLKISLNLSSKNQIGKIOKLQMILONPKMOMJKKKHJKLJIOPQMSHJGKQNNPHIHILJIHPKIKMOSMNLNFHGFDIKHKMQJGIQJCBBADMIGSHMKIHHIHJMKSJIHJHJNJINMIFLHHGGJHSJPKKIIHIKGHHGJIHKPKJIMJJSNMHOLJOIFHIJSIRLPKIHKMGFKLQPKSKILHGHKIILFINIA@?>>AEGIHGCCAC--4-/??@AEFFGFHGJHHI>A...DFHCGF-----;;=BEB@@BBEHGFFIHJFKIIDEDCBCB?>@AEEFMHFFCBBCCBBBBCDABBBCBBCDDHIIGGEEEDEFHLIGEDBCCCGDEFFEFFEDBCBC65556GGFECBCBCC
@4198_2WVZPS_6
CAAATCATAGGCTTTTATTCACCTTACAACATTCATAAATATCGTTATCGTGCTACTGGCGATACAAGTCTGAGCAATGGTTAGCAACTCCACGCTTCTTGCACCAATTTTCCGAAGAAAATCCAAAACCAGATGGGAATTAATTTTTACCCACAGACCTCACCCACCTTTTTCAAGGCACAATCATTCAGATAGAAAAACATAATATTTACCTATAATACTTGTTTTACTCATTTGATTCCTCTTGGGCTACTATCGAATTCAACTTATCTTATAGTCATGTTTCCACGACATCATGAGGAACTAACTTATTTGGTATTACCAAGGGCTTATACAAGTTACCAATTTGTATATCTTCTTGGTAATACCAAATAAGTTAGTTCCTCATGATGTCGTGGAAACATGACTATAAGATAAGTTGAATTCGATAGTAGCCCAAGAGGAATCAAATGAGTAAAACAAGTATTATAGGTAAATATTATGTTTTTCTATCTGAATGATTGTGCCTTGAAAATAGGTTGGTGAGGTCTAAAAATTAATTCCCATCTGGTTTTGGATTTTCTTCGGAAAATTGGTGCAAGAAGCGTGGAGTTGCTAACCATTGCTGCAGACTTGTATCGCCAGTAGCACGATAACGATATTTATGAATGTTGTAAGGTGAATAAAAGCCTATGATTTGA
+
LKMQSJJJJMKNMHKLKNSPPKMSJILKKKMSOPNOSNKPISMIJJJNHHGHKLLJKKJJHIGIKMIJSJIJKKRMOSKSSMMSQPKKNSKSPJNMINNSQSSOIHFFDIADOEEEFGNSIHKMLIJNPFSJMSJKSMSPIPKSSMLJGFIM?OISLSKJSIOSKMSLNRIOLSQRKQKIJSSJISSLLLSSSSLNNLRNKLSSSSSQNRLOSOSSSJKISSSMSSLSPJSJJIOSNKLGAAA@D<788HOILJLKILGIIOSKSJISMLKLPOISSKIKIIJIONPGGJLMNKSSSSQHMSSIIKNMLOJGFIIIGPOSJLSMSLSLKMJNHIJHKKIJSJIGGHFHGHHDFEDEKDC8334??A0/000013322333899<=:999<>@ACA@@@CFCBAB>>>>>?>@BEEFA@>>@@AAB@===>@C;7666687668;<==>@ABCEIGGJKIGEDEDCA@@??ABABDDFGCC@AABAHPIECA@>>+++++899998765531.,('$$#$$%&%'))))'&&&)6334556?>>>:98889:@CECEDCEGJFHFA?><86311.//012122320011:;CCCECCFDFJFCA<:900/.-..,++**'''''()+,,,,,,/3476899;>>=?>?AB@CCBAA@ABCDEGDBBB@?ECFDFDFFGFHF
@4199_2WVZPS_6
GGAATGTTCACAAATCATAGGCTTTTATTCACCTTACAACATTCATAAATATCGTTATCGTGCTACTGGCGATACAAGTCTGAGCAATGGTTAGCAACTCCACGCTTCTTGCACCAATTTTCCGAAGAAAATCCAAAACCAGATGGGAATTAATTTTTACCCACAGACCTCACCCACCTTTTTCAAGGCACAATCATTCGGATGAGAAAAACATAATATTTACCTATAATACTTGTTTTACTCATTTGATTCCTCTTGGGCTACTATCGAATTCAACTTATCTTATAGTCATGTTTCCACGACATCATGAGGAACTAACTTATTTGGTATTACCAAGGGCTTATACAAGTTACCAATTTGTATATCTTCTTGGTTTCTTTTTATCCTTTCGAGATAACGTCTATTGCGTTAGCGATAAGTCTTTCACACTACGTCTACTTATAAACTTGCACATCAGTTGAACTGTAAGATATTATTATATCTCTACTAACTCATCCTTCTTACGGGTGACTTACCCAGTCATTATAGATTTTGTAGTAATTGTACTTAATTAAATGTATCCATTTAATCTTTCCTTCACATAACTCCTTTTGAGAGCACAACTAATTCCTTGCACTGTTGATTAGACAGTCATACACAAGGCTATGTCTATAAACAT
+
HDGFINSSJPHMLSSQOSKKJSSSSKMSSKGJPJJGIMJKISSSSSMLOJNNOSJJJSJMJLSPLMSLNJSLHLJJRLNHGGHGKHFHF??@??AGHMIDD77888<889?AHGGJHKMSMNSGGHSNJOQSHEABCNKKOSNIPMSLSKIOPGKISSMSIKIIIHKLJJLSLIJOJMILSSSSMMMLSLJMLLMMSMJ888800//1FLKSMMOMSMSNKLNNNQJMIPKMKKSNRSOSSMJEHIMLSGE///0CHFEJSSKSKPLKSNSMNFJHMIJKIGMMLSKJLJKJLKGKSNKJNKJSSOOSLSSPQOMSORSOLJJSROMMMNOMQOPIOLNMNONSMSSLNOQJJSSOJSMSQRSIMOFKLSSDBADCEIHHFCBHIISORIKNGKKLNSMNOPPKSLSPSSMQPLMIIKLSKNIMRSSJLLLIJPKKKKMLKMJKMJSSLSKJSSNSJLIILHKFGE;;<JSPSNIISSSMIOJMPMJLLPQOKSPLMNSMNSFHMMQJNMDDDBBILOLNNQPKOIBA@@?DHGIHJRNJLKKIKIHHGFOMIIKJKJLJFHEEFLSKSMSSJDA88*+CDEGGJGSKMLKSOSLOJPQICBCGGHJMKSSJMKSQSLJSOKSKNIKIHISJSIMIIHMKIJJFEFEHGJGFDDEE>=
@4200_2WVZPS_6
GGAATGTTTATAGACATAGCCTTGTGTATGACTGTCTAATCAACAGTGCAAGGAATTAGTTGTGCTCTCAAAAGGAGTTATGTGAAGGAAAGATTAAATGGATACATTTAATTAAGTACAATTACTACAAAATCTATAATGACTGGGTAAGTCACCCGTAAGAAGGATGAGTTAGTAGAGATATAATAATATCTTACAGTTCAACTGATGTGCAAGTTTATAAGTAGACGTAGTGTGAAAGACTTATCGCTAACGCAATAGACGTTATCTCGAAAGGATAAAAGAAACCAAGAAGATATACAAATTGGTAACTTGTATAAGCCCTTGGTAATACCAAATAAGTTAGTTCCTCATGATGTCGTGGAAACATGACTATAAGATAAGTTA
+
OLIJKMKSSSNMPKKJJOLIKMSLQSISJMNPNNKNRLOIMLKLINHJKKLLHHJNJNRLKMQPHSNKJILILKRLJIOJNMMRSMLKBKMJMSNJEMGIPHILJLMSLOSONJLJHHRMLMRMJSISKKSMKKLLOMJNJSNNMKHKOODPKLLOJKHHEHOJPNLSCDDFFHHNNOGGNSOMIJPNQNSSSMKSSNKONJJIJKKJKKPMGNHKLRKJKKLKNJIIFFHFHFIJKLSOKMJJQJNJFGEGIIFHGHHLKIEDEFFSNSKKJMKSLKSHLKSRNPSIGHFFKMLKJNKMIKOSLMKJLMMSFSMHHHGIMJLIOISIKJLSJMIHKPIMKJSLKQJOGEFEDHIGHJKC@@@@DLIIHHEDDCCEGGMJKHHHJIH
@4201_2WVZPS_6
GGAATGTTCACAAATCATAGGCTTTTATTCACCTTACAACATTCATAAATATCGTTATCGTGCTACTGGCGATACAAGTCTGAGCAATGGTTAGCAACTCCACGCTTCTTGCACCAATTTTCCGAAGAAAATCCAAAACCAGATGGGAATTAATTTTTACCCACAGACCTCACCCACCTTTTTCAAGGCACAATCATTCAGATAGAAAAACATAATATTTACCTATAATACTTGTTTTACTCATTTGATTCCTCTTGGGCTACTATCGAATTCAACTTATCTTATAGTCATGTTTCCACGACATCATGAGGAACTAACTTATTTGGTATTACCAAGGGCTTATACAAGTTACCAATTTGTATATCTTCTTGGTTTCTTTTATCCTTTCGAGATAACGTCTATTGCGTTAGCGATAAGTCTTTCACACTACGTCTACTTATAAACTTGCACATCAGTTGAACTGTAAGATATTATTATATCTCTACTAACTCATCCTTCTTACGGGTGACTTACCCAGTCATTATAGATTTTGTAGTAATTGTACTTAATTAAATGTATCCATTTAATTAAGTACAATTACTACAAAATCTATAATGACTGGGTAAGTCACCCGTAAGAAGGATGAGTTAGTAGAGATATGATGATATTCTTTACAGTTCAACTGATGTGCAAGTTTATAAGTAGACGTAGTGTGAAAGACTTATCGCTAACGCAATCATCTCGAAAGGATAAAGAAACCAAGATATACAAATTGGTAACTTGTATAAGCCCTTGGTAATACCAAATAAGTTAGTTCCTCATGATGTCGTGGAAACATGACTATAAGATAAGTTGAATTCGATAGTAGCCCAAGAGGAATCAAATGAGTAAAACAAGTATTATATGTAAATATTATGTTTTTCTATCTGAATGATTGTGCCTTGAAAAAGGTGGGTGAGGTCTGTGGGTCAAATTAATTCCCATCTGGTTTTGGATTTTCTTCGGAAAATTGGTGCAAGACGTGGAGTTGCTAACCATTGCTCAGACTTGTATCGCCAGTAGCACGATAACGATATTTATGAATGTTGTAAGGTGAATAAAAGCCTATGATTTGTGAACATTCCA
+
KSNNLQSSMSMMSOSOSSJMSOJSSSKOK@@OSMKIHNHSSSSSSISSQOQSOIHIMNMGKJHISILLPLLKIILQSJKLLJKORNKSNSISKKJRMIINSMNJHJLINOKNSOIPMSHSHGSINJLSLSMSIHRJLLIQNKOQLJHSPPSLKOOMMSLFMSIIABASNOMPPIOQOJJSSSJSJSOSJOSKKLNSLSKORKIKIJSSKLSQSSSLMSSSKLNRLLSSJNPSQSPPSRSNNHSKSJKNSJGKKEBB?@NRQIOPMMKPIJJKIISLSMNLMMMOSMQIMHPOHPNMOMJJKKNJMKMSKMKSMJSSNKSRNSQSNKSNOOKJKNOOMSJKOJSQLNPIPSINSSSSJMSMNJNSPNOMIL?<<=?:;<=,(**+EHHADGLHSKSSLNLPLLKSSJJLJKSDSKA@?@=@?>>?GGHGIKKIOSSJKMQNONOOSOSLSKKJMQSSJJSN@@@@AISROMSKKKILSKIJMLMGGHKMISOKSLMKPSSSSQPPKOMLLOLNSLNLSOSMSSKSMLSSOSOONSHJKQSSPSMHIHHKOOLPSHNQNSKGEGHGIKPSMMKIGJGFDD?:74*)))*7DCDDCDEEGFEBEEGGEFGDFCCC=>:9:?@@BEJDEDDF>===BA:68>>/..++...3/.//-49=<<<<?@A@CBBCCC><>AA>998877778;>?>>=<==>@@?=>=<89996520.-,)))&%$##%'(001220001,56553++*''''(02349>=;===<<<44444799<AADCBC>=:=??<<;966411*)''''(*+/2689::7655541/*)&%$$%&%&%%&779:;>@@AA><;<<>BAABBCCFDEDCCDCDEDCB77777@AAAB?@?==;75320..../.....-./-8:8888:;;<=>ABBA@@?@ABB?AACEFBA<+++++7543/...-,*(&%%$$&&&&')*/)+57:;<ABBBCEGEPICGIFDJIHGHJF?>>;:7,(,&&&(59;>@@>;8889?AA=665,,-445333431010022233433488;:;<<>@A@A???@?AAA@@@?@AABDCBEDDDEBDEE??>>>BB@<<:;?><<<
@4202_2WVZPS_6
TGTTATATCCTAATTTTGCTTCGTTCATTTGCGTATTGTAAGGTTAAATGTTATTTCACTCGACCCTAAAATTTCCACCCTCTGGAATGTTCACAAATCATAGGCTTTTATTCACCTTACAACATTCATAAATATCGTTATCGTGCTACTGGCGATACAAGTCTGAGCAATGGTTAGCAACTCCACGCTTCTTGCACCAATTCCCGAAGAAAATCCAAAACCAGATGGGAATTAATTTTTACCCACAGACCTCACCCACCTTTTTCAAGGCACAATCATTCAGATAGAAAAACATAATATTTACCTATAATACTTGTTTTACTCATTTGATTCCTCTTGGGCTACTATCGAATTCAACTTATCTTATAGTCATGTTTCCACGACATCATGAGGAACTAACTTATTTGGTATTACCAAGGGCTTATACAAGTTACCAATTTGTATATCTTCTTGGTTTCTTTTTATCCTTTCGAGATAACGTCTATTGCGTTAGCGATAAGTCTTTTTCACACTACGTCTACTTATAAACTTGCACATCAAGTAAACTGTAAGATACTATTATATTTTTCTAACTCATCCTTTTACGGTCGTTTTACCAGTCATTATAGATTTTGTAGTTAATACTTTATTAATTAAATGTATTCATTAATTAAGTTAAATTCAACGTTTAATAACCATAAGAAAGAATAAGTTAGTTCAAGATAATAATATCTTACAGTTCAACTGATGTGCAATTTTATAAGTAGACGTAGTGTGAAAGACTTATCGCTAACGCAATCCACAAATATCGAAAGGATAAAAGAAACCAAGAAATTGGTGACTTTATAAGCCCTTGGTAATACCAAATAAGTTAGTTCCTCATGATGTCGTGGAAACATGACTATAAGATAAGTTGAATTCGATAGTAGCCCAAGAGGAATCAAATGAGTAAAACAAGTATTATAGGTAAATATTATGTTTTTCTATCTGAATGATTGTGCCTTGAAAAGAGTAGTGATGCTGTGGGTAAAAATTAATTTCCATCTGGTTTTGGATTTTCTTCGGAAAATTGGTCAGAGCGTGGAGTTGCTAACCATTGCTGAGACTATGGCCAGTAGCACGATAACGATATTTATGAATGTTGTAAGGTGAATAAAAGCCTATGATTTGTGAACATTCCA
+
##$%%%%%$##$&'(,-''''%%%%%&&&&%%&&%%%%$%'(432)))'*''%%''%%&%$%&(().)'((&%%%%%%&%%%&&'',,,,,***+/111,+++,56=?DAEDBEHSGIGJIJJMLIFEIJOSSOJNPJNIJHSGIKLMKL@AA@@GDCHFFFDLHJHHIIKOOSHJSILNSSRMMJIOJIEEJCCKKNJCDD==C=?KLMSJQSMSLJSMMSB?@@>AABLHLHIHHQSSAAEMED932113445=B2CDICHHJCA@AACFI;;;9:=<98:;;:99=BHOPIIIJOLSPKPNSKSSOSQSQQSJIJQJGLSNFBF;6562**67CC88878====?6..../FIKSHMIJEPIGGGIGKIROHJLGJGI9::9;??@=@@AEHLIOJSLQLSIJLMQJNSNSOMSPSNKSSJSLKCABBCFFSPJMKSSKLLLSCB<411,,-,,+-,,+**07<=>A;>???FJIE5422+++(''''&&''''+)))),((())8<=BCHHFRJILJJH>>CCCDEFCDDCBD,,,,-6668;@?(''')'&&%$$$(&',-,*((''*+'((''((')(+000333335**)&')-/..002:87762,0)''&%&-*''%%%&)()0144466631+&$$$$'''(((+.,+++,&%%%%&''')(''''%$$$,/.+&0,))*323100.'&&&&%$&*-579=ABCEFFEDEBBFCCBCD=;--**(*--)688::;8889:=<<;;<@AEA>:92,,.:::76531/.,'%$#####$%%$%''+12369:?A=<60.,,+++*)*(((&&&''('-03567778.....50*)))(%&'&&'(()((((-2233699:88889==<=?>>=>=>>BEA?85448..+)),+++,-55566668336435559:::99771111,+,+****359;::;<========::;;D53223:889:8::99<<;;;8/./.--.+)((&$$$(())*-0013889<::979:*',**435768999:;BCFFCKFFCDFGDBCA;9722112222377867778::9:9831//**()),,/,,-..110010.+++,-41110..+()135778876...,-++(((268::997755688;<===@CCB999
@4203_2WVZPS_6
GGAATGTTCACAAATCATAGGCTTTTATTCACCTTACAACATTCATAAATATCGTTCTGATGTGCTACTGGCGATACAAGTCTGAGCAATGGTTAGCAACTCCACGCTTCTTGCACCAATTTTTCGAAGAAAATCCAAAACCAGATGGGAATTAATTTTTACCCACAGACCTCACCCACCTTTTTCAAGGCACAATCATTCAGATAGAAAAACATAATATTTACCTATAATACTTGTTTTTCTCATTTGATTCCTCTTGGGCTACTATCGAATTCAACTTATCTTATAGTCATGTTTCCACGACATCATGAGGAACTAACTTATTTGGTATTACCAAGGGCTTATACAAGTTACCAATTTGTATATCTTCTTGGTTTCTTTTATCCTTTCGAGATAACGTCTATTGCGTTAGCGATAAGTCTTTCACACTACGTCTACTTATAAACTTGCACATCAGTTGAACTGTAAGATATTATTATATCTTACAGTTCAACTGATGTGCAAGTTTATAAGTAGACGTAGTGTGAAAGACTTTATCGCTAACGCAATAGACGTTATCTCGAAAGGATAAAAGAAACCAAGAAGATATACAAATTGGTAACTTGTATAAGCCCTTGGTAATACCAAATAAGTTAGTTCCTCATGATGTCGTGGAAACATGGTTTGTGGATTAGTTGAATTCGATAGTAGCCCAAGAGGAATCAAATGAGAAAAACAAGTATTATCGGTAAATATTATGTTTTCTATCTGAATGATTGTGCCTTGAAAAAGGTGGGTGAGGTCTGTGGGTAAAAATTAATTCCCATCTGGTTTTGGATTTTCTTCGAAAAATTGGTGCCAAGAAGCGTGGAGTTGCTAACCATTGCTCAGACTTGTATCGCCAGTAGCACGATAACGATATTTATGAATGTTGTAAGGTGAATAAAAGCCTATGATTTGTGAACATTCCA
+
LHGJHKLIIHHHFKJHHEDBCDEGINKIQMKJIGGFFEDDDEEIGFCCBCAA50//'&%%')**+/@ABCDFDDECDKHHLGFFGFGIKLOLIHHHJBBCCDOIJEFEEDGHABGHDEFFE<>>.)((')+,344677:@EGFGHJCGSHJHJILMHIOLC?BA?EC@;@@EA@C==7CFLHILMLNJHIIHGHGEGKIIIJKJLF>>?LSSSQJGGFGGJKGSGIJHHGGFLPOIBILBAB:+++=@@CGEFMQKSSSSSNKMLNOQJFGHGHFGMOLPOKSSSRJLKNISNIKOSOOKLKJJJKMKSNSJNJSSOLNMOPRSSNSLPRIRJNLJJDKKKPSLNNSPPMO@IKOQKSMRJQPSMPRSPJOJ65556////41MILLQSKLKSOJMPLMOSLSMPKMLSIMSSSHLLQKQMSSKSOSKIKOSPPLPMNJLMLQSSIIJHIKIOLMJHJHFIGJHHKOSHONJIOKOSMLLHOKF===?9999===AJGGGEGDDFFGEABA@?@?>>@<;5420/.---)(''&&%(*00011145620,******.13<:::;<AEBC;=7@>IIIFDA>9:534AABAABCEDHDDCDCAB@;9900/..,+*+*+/./410000;;;B@A@?ACB@>@=<<<=?@@?=<:9667544,&%%$$$%%$%&'''.4689:;;;<<=?>@ABCBBBBB@???>>?A?AA@DFEFEEAABA>>;87/----03332223234440....<<=>@<<<<==GLHGGA>DLJNJNHHSB;@GJIGFOIIIKKFBDCDSNMLFHMGGC?@GIEFDEGFELHLHMKA<7545::?IHGFGFFF;44289:99;;=>@<;;:;@@ADDDDCBCBA;;;;;;DEEDCCDC@@:7655478;>B???>?@AAB@>??>>=;512237;>???CDEEGDCBE>?>?@BBAAACAA?60.
@4204_2WVZPS_6
GGAATGTTCACAAATCATAGGCTTTTATTCACCTTACAACATTCATAAATATCGTTATCGTGCTACTGGCGATACAAGTCTGAGCAATGGTTAGCAACTCCACGCTTCTTGCACCAATTTTCCGAAGAAAATTGGTGCAAGAAGCGTGGAGTTGCTGTTGCTTCAGACTTGTATCGCCAGTAGCACGATAACGATATTTATGAATGTTGTAAGGTGAATAAAAGCCTTGGAACATTCCA
+
BKIOLLSNKNKMNQSSSHKLKHKPSSLLLNKRMSSLSHILKOJMKLJSOOQKMJPIIQKIGKJSKKKJMMGIIFHNJKMKKJKNLIKHQJJMJHNKKLKJJIHIIJJLKSMINHGGGFCE3*G?@@ELJLRMSILIEE@?;:::9<=5+**,*(&%##$$$%%$%%(*//.03??BCBBCDABCB<:9::>@???>@BB?A@??@?AA?<::;<=<<<<211/.-,,*)'(**354333
@4205_2WVZPS_6
GGAATGTTCACAAATCATAGGCTTTTATTCACCTTACAACATTCATAAATATCGTTATCGTGCTACTGGCGATACAAGTCTGAGCAATGGTTAGCAACTCCACGCTTCTTGCACCAATTTTCCGAAGAAAATCCAAAACCAGATGGGAATTAATTTTTACCCACAGACCTCACCCACCTTTTTTCAAGGCACAATCATTCAGATAGAAAAACATAATATTTACCTATAATACTTGTTTTACTCATTTGATTCCTCTTGGGCTACTATCGAATTCAACTTATCTTATAGTCATGTTTCCACGACATCATGAGGAACTAACTTATTTGGTATTACCAAGGGCTTATACAAGTTACCAATTTGTATATCTTCTTGGTAATACCAAATGTCCTCATGATGTCGTGGAAACATGACTATACAAGTTGAATTCGATAGTAGCCCAAGAGGAATCAAATGAGTAAAACAAGTATTATAGGTAAATATTATGTTTTTCTATCTGAATGATTGTGCCTTGAAAAAAGGTGGGTGAGGTCTGTGGGTAAAAATTAATTCCCATCTGGTTTTGGATTTCTTCGGAAAATTGGTGCAAGAAGCGTGAGGAGTTGCTAACCTGAGGCTTCTATCGCCAGTAGCACGATAACGATATTTATGAATGTTGTAAGGTGAATAAAAGCCTATGATTTGTGAACATTCCA
+
IIHNJIHIECCFGKGMNOIMIIHJJPLLJKNOQJLNSGIIHHJEEDDEDMLJJHIHHGEEDDEJNDJIPIEDEEGMJIQJHHOLSLKSSSSJGFFDHKSSSJKKMIILMKSSJJHHLNSSJSKSHKSNLSSIKOIKSSINMIPKLPSKSKPILIIJMKLHHMFMJIHLIJOORKSKSHLIOSKSJJLKMMKLKKSKLIIMSMSSHJHKJKOSKFGHGJNLJKNSJLLKPNJISLKSQJOJSMOSSSNMSPMILSKLOPPNNMLSIJLIJJCILKKJHHPLKMLQRPQSNNISIGOKLOHFFFHGJLIMNSKSSSMLSPSNNGEDC>BAB/.../HEHGJJIPSKIIJJIIHGLOKMJLHGGDDBBACDD??>;>326:83*&%$##%&&)--01234;9999;@===<9545321*('''(-05778889:;CDEFFG??AAEFDEFECDDB<;:::?@CDC??>>>?@@@@@@AEEHDED@@@ABFHJGCBABCBDDEEFEEEIHHGHHC?CGBKHGFCDCA?@>>==<<=;422.++*/034778:88>77<=<<<;77,++++/+11//355+((((++***++./-)'&%%$$$%&&&&%%%%$$#"###&''''+,./001368;<><<<<=@<<=<>BBACAAAABCDDDBBAAB@@@AAFHFGFDBBC@?????@??>??@@>>>
@4206_2WVZPS_6
GGGGGGGGAATGTTTATAGACATAGCCTTGTGTATGACTGTCTAATCAACAGTGCAAGGAATTAGTTGTGCTCTCAAAAGGAGTTATGTGAAGGAAAGATTAAATGGATACATTTAATTAAGTACAATTACTACAAAATCTATAATGACTGGGTAAGTCACCCGTAAGAAGGATGAGTTAGTAGAGATATAATAATATCTTACAGTTCAACTGATGTGCAAGTTTATAAGTAGACGTAGTGTGAAAGACTTATCGCTAACGCAATAGACGTTATCTCGAAAGGATAAAAGAAACCAAGAAGATATACAAATTGGTAACTTGTATAAGCCCTTGGTAATACCAAATAAGTTAGTTCCTCATGATGTCGTGGAAACATGACTATAAGATAAGTTGAATTCGATAGTAGCCCAAGAGGAATCAAATGAGTAAAACAAGTATTATAGGTAAATATTATGTTTTTCTATCTGAATGATTGTGCCTTGAAAAAGGTGGGTGAGGTCTGTGGGTAAAAATTAATTCCCATCTGGTTTTGGATTTTCTTCGGAAAATTGGTGCAAGAAGCGTGGAGTTGCTAACCATTGCTCAGACTTGTATCGCCAGTAGCACGATAACGATATTTATGAATGTTGTAAGGTGAATAAAAGCCTATGATTTGTGAACATTTCA
+
ECEELIIKIFGFKIIFHGKPJKISKQKKQOSIMLOLKNGLSMGQIIIKJMKLLISLISHFJLRMGHHMKSJHHHFHKKMLNGJLGJSNSRNIIGKPSLIKJHINKIMHIIOIHKLKOMLLMDJHKKJSLKJKHJSIONSJSIJLLSKMSMKJKKPMSSJNSKIJOFDMLSPLOK@@A@BHNIEGIKLSOSHPLKKSSSNNKKOIIMIHSMKISSKMNLKKMHOINKJHGHKIHLLHKGISJSSKQSLNSMHIHIJJIGJIJHHKSRILLIJOQNNSLIQOJJSPSINMSMLSKHGKONQPKPLPSNJJPPSSQMIRLSSSKSSOSSKJILHJHJLJKSHIHIHSOMKQSKLMMMKKNMLLSMLPSJSSRRKNNMMIHIGGFHHIJNSJNIIIKSKNMISKSHOSLMHLSHDDDDA89HFIIKPKLKHGGIKLMILFGJMKPHHHKISJIONSLSKKMNSJSQLGLSJHSMSIPIQQMKKMSFSFLSSLLMKIKLLNSOSLKMJLKIIBADIKE?13460/6/1HJKMSLSSFEFDKJMLJSKHLPOJKSKKJMKOJBHIMIGHJHHHNKSPIGGHHIEDEEDIGCCDEEHIIJJFCBBBCEFFKKEBBBBCECBCDHKQJLCCCCCHGKLGHDEDEEGHFHKIKIIOLLIHHKOISGHIHHGF30/
@4207_2WVZPS_6
GGAATGTTTATAGACATAGCCTTGTGTATGACTGTCTAATCAACAGTGCAAGGAATTAGTTGTGCTCTCAAAAGGAGTTATGTGAAGGAAAGATTAAATGGATACATTTAATTAAGTACAATTACTACAAAATCTATAATGACTGGGTAAGTCACCCGTAAGAAGGATGAGTTAGTAGAGATATAATAATATCTTACAGTTCAACTGATGTGCAAGTTTATAAGTAGACGTAGTGTGAAAGACTTATCGCTAACGCAATAGACGTTATCTCGAAAGGATAAAAGAAACCAAGAAGATATACAAATTGGTAACTTGTATAAGCCCTTGGTAATACCAAATAAGTTAGTTCCTCATGATGTCGTGGAAACATGACTATAAGATAAGTTGAATTCGATAGTAGCCCAAGAGGAATCAAATGAGTAAAACAAGTATTATAAAATATTATGTTTTTCTATCTGAATGATTGTGCCTTGAAAAAGGTGGGTGAGGTCTGTGGGTAAAAATTAATTCCCATCTGGTTTTGGATTTTCTTCGGAAAATTGGTGCAAGAAGCGTGGAGTTGCTAACCATTGCTCAGACTTGTATCGCCAGTAGCACGATAACGATATTTATGAATGTTGTAAGGTGAATAAAAGCCTATGATTTA
+
BBBSKMSSSOLOSNPOOLSKKSMLIJSSKSLSSJSQQMNHHIISIKGFMLSE;<9;;:997222.*'&&&'AILNLNLJSSSSSSSQLGNMLSKSKNMONSIQNSMSSLMOSSOSSJLKMRSSSILRKSJSOLMSSSLSSKRSSMSIPRSNSLLNLPJNBHIIKLOSIBEIIH;9:99;=?AHNNKLSJSJQSKLMSLINMOPQPSNSMKSMMMNKNKONSLLISMOQOMJMJSPMNQONOOILROLKOLKJKRIHNILSNSQSPLENMRMGHGSKRQJABBCKOJLF>?:41/./1/-,0223AHPHPLJMGOLPSKSJQSNRSSMSSSNMMIJLMSRNPSKOSSLSSKOSSSPNJOKOMKOPMSSSSSKSKSMSKEAAAGICBCKSMMJNNJOPSSJSPSSLKJSSSLSSOJSLSQMJSKNSOSLMMSPIKNSILIQNMSLMIJSSNSSOISOFGFEMMOOSSSSLOSMSJS?GQNNKRLPLLSKPSHSSLO::::?SEGFGEGA8:--3-.ILPNKOOSPSOIMKSPMKIIJOJMOIJ@??==:2111445FSLLONSPMSOLSKH?==<<?AFFFSSMSINOMOOKLQSLPOJSLJKMNLPMOSNONOHSJLISOLSKKIJLPKPLSMIKORSKMSMQSRSK
@4208_2WVZPS_6
GGAATGTTCACAAATCATAGGCTTTTATTCACCTTACAACATTCATAAATATCGTTATCGTGCTACTGGCGATACAAGTCTGAGCAATGGTTAGCAACTCCACGCTTCTTGCACCAATTTTCCGAAGAAAATCCAAAACCAGATGGGAATTAATTTTTACCCACAGACCTCACCCACCTTTTTCAAGGCACAATCATTCAGATAGAAAAACATAATATTTACCTATAATACTTGTTTTACTCATTTGATTCCTCTTGGGCTACTATCGAATTCAACTTATCTTATAGTCATGTTTCCACGACATCATGAGGAACTAACTTATTTGGTATTACCAAGGGCTTATACAAGTTACCAATTTGTATATCTTCTTGGTTTCTTTTATCCTTTCGAGATAACGTCTATTGCGTTAGCAATAGTCTTTCACACTACGTCTACTTATAAACTTGCACATCAGTTGAACTGTAAGATATTATTATATCTCTACTAACTCATCCTTCTTACGGGTGACTTACCCAGTCATTATAGATTTTGTAGTAATTGTACTTAATTAAATGTATCCATTTAATCTTTCCTTCACATAACTCCTTTTGAGAGGACAACTAATTCCTTGCACTGTTGATTAGACAGTCATACACAAGGAGTTATGTGAAGGAAAGATTAAATGGATACATTTAATTAAGTACAATTACTACAAAATCTATAATGACTGGGTAAGTCACCCGTAAGAAGGATGAGTTAGTAGAGATATAATAATATCTTACAGTTCAACTGATGTGCAAGTTTATAAGTAGACGTAGTGTGAAAGACTTATCGCTAACGCAATAGACGTTATCTCGAAAGGATAAAAGAAACCAAGAAGATATACAAATTGGTAACTTGTATAAGCCCTTGGTAATACCAAATAAGTTAGTTCCTCATGATGTCGTGGAAACATGACTATAAGATAAGTTGAATTCGATAGTAGCCCAAGAGGAATCAAATGAGTAAAACAAGTATTATAGGTAAATATTATGTTTTTCTATCTGAATGATTGTGCCTTGAAGAGGTTGGTGAGGTCTGTGGGTAAAAATTAATTCCCATCTGGTTTTGGATTTTCTTCGGAAAATTGGTGCAAGAACGTGGAGTTGTAACTTTCTAGTTTGTATCGCCAGTAGCACGATAACGATATTTATGAATGTTGTAAGGTGAATAAAAGCCTATGATTTGTGAACATTCCA
+
2EDFFMISIMJIIOSHEHEIJSLKPO@@E<<@1.../578984001:?@@BD=<<?EIJLJNPSSSPJLSIHLLONLKNSKOSSSKSSOSLJNILKRSOMSQKNRMPEFEAACF3////43055689<=<<8=B@??ADIFJHSGSIIPSMJSIFGFFGKIKCOSFGJGB9HJOLNMKKHSLSJSLOOLPPKSONMNKLSQRSNKIJJSOLMSLSSSSMLMKSSPKMSHMSMQIONNSLHHONSLSOHSKGEDBCBJOSONLHSMRSMSMLJIMJJSKIMLMLPLRJGPKKGHSLNSKKQSPLKGFIMKNSPLSSNLGISNQPSPSNJHLSSSKHQSOKPJMKSJKJLNQLMNKKSHNKNLNRSKSPSLJ;:::>;?>?AAKOHKLPI@@ALJISSMSMSMSSLPSOSJGM*)))***=AC<JLLLIJKJSOSKSMSSKSSPSSSRJQSKSOJKSLOSSJSLSMSSRISPLLSLSSSONSNJILSMIISQSJMSSQKSJDDESNHPLRPNFFISJKSOQSSLQMSLJKSNSISSKSSOMPJMKMSJHNHIILJFHJGGFIMGH@DCCJIIC>**(()CHJQQSOSLNNKC=;8IIQJMNKSKNNMNMSRKKJLLKSLMLSNPSLIKSSOSIKSJNIIIGJHFIJSOPFED@@;;DA<<:56@@A@@@@A8674*322-,,,,0()))=76667>>@@;;;;:;<))))())((,,,,/010,-../99::EE44334857*)))*7=<68<;??88878==;;;;;;;;<=IEDFDEIKFEC@>?A?>?>D<:CD:9999;CDD@@?==<<=A==<<<@A@@ACDEEDDGDHGGGBAAA>@@A=<>?HKPKHKIHFDA=>DEFCD<<<<>EBA0.../:9888<>?@DDDABA>:<:=<:;:9<=;:974665588:;:877642222344566555777766679<@?BAAAAB@>>>?@D>8564),+)(),//013556:554455<;::999999<<::9888889888779:;65336>:9::9<9766677881/.(%###$$$$$%%%%%&%&(465556;?>>?>BC?@A<>DFEFCCEFB@@@@AC@FE@@BBCFDEC6664432244.---0+,00/*''(./.'%$$$(($$+,,-,--.458:;;999:<B:9867<<;A@@ABADDBA?@?@BBC@AAEGAB@>?=<84333320,,+.2/...
@4209_2WVZPS_6
GGAATGTTCACAAATCATAGGCTTTTATTCACCTTACAACATTCATAAATATCGTTATCGTGCTACTGGCGATACAAGTCTGAGCAATGGTTAGCAACTCCACGCTTCTTGCACCAATTTTCCGAAGAAAATCCAAAACCAGATGGGAATTAATTTTTACCCACAGACCTCACCCACCTTTTTCAAGGCACAATCATTCAGATAGAAAAACATAATATTTACCTATAATACTTGTTTTACTCATTTGATTCCTCTTGGGCTACTATCGAATTCAACTTATCTTATAGTCATGTTTCCACGACATCATGAGGAACTAACTTATTTGGTATTACCAAGGGCTTATACAAGTTACCAATTTGTATATCTTCTTGGTTTCTTTTATCCTTTCGAGATAACGTCTATTGCGTTAGCGGTGAGTTCTTTTCACACTACGTCTACTTATAAACTTGCACATCAGTTGAACTGTAAGATATTATTATATCTCTACTAACTCATCCTTCTTACGGGTGACTTACCCAGTCATTATAGATTTTGTAGTAATTGTACTTAATTAAATGTATCCATTTAATCTTTCCTTCACATAACTCCTTTTGAGAGCACAACTAATTCCTTGCACTGTTGATTAGACAGTCATACACAAGGCTATGTCTATAAACATTA
+
478;<@CCABCCCC@FGEDDDCFIE@<@@CSJJSMHGJGIMONMSSJIHJHSIHFRKOJOGNKSJNIILSMGGLIJMMSFF10001<<EFHJLINNQPPSSSMSNGHHISOKJPJLGGLR12I88AB@EDJFLMJJMSMSMLLLNJSOPSSSJSJGSSJEPKALF?==<;;;<<=:;DSIJIEEAABILNMKLHJLKNOLKSLMHEFIKQNISOJLSISSNRLQHJSQLLINONKPQSSJSOJILSOISMJIJINHDCSJIB87777;<DFMLLLSLHHIHKHIOSKINIQIPLNNSMQILINKPHSROSSMMSJSSSLJMGSSOJSOKKMNIIMJPMSKMHIJJKJBHI66IIHLIIOKILLHFFEEDA6555<5?<<BDDFDDHD/.----..13=ADCBCHHCDC??B95444444**./6*?HFGKGHIJJSIMKIJGLSOKILNKMILKKSJNPIKSMPMPSLLLSLQKLKRNLJKHMJLIJLDJSFIIFJPSNMSQJSKKONJSMISRMLLMKJSPSQGNHIHMILKNLIJIJHKSMNLJNMJMIIIRJJKSSSLKGKSKFGOPKNPLLGGIGILQJHHLSNJPSSMOKMKKSH===IGGHLQJIJKKJOKJMQOOSLHHGFFGFJHLIHILHGMHFFGIGNHGHIEDDD63/&
@4210_2WVZPS_6
GGAATGTTCACAAATCATAGGCTTTTATTCACCTTACAACATTCATAAATATCGTTATCGTGCTACTGGCGATACAAGTCTGAGCAATGGTTAGCAACTCCACGCTTCTTGCACCAATTTTCCGAAGAAAATCCAAAACCAGATGGGAATTAATCTTTACCCACAGACCTCACCCACCTTTTTCAAGGCACAATCATTCAGATAGAAAAACATAATATTTACCTATAATATTTGTTTTACTCATTTGATTCCTCTTGGGCTACTATCGAATTCAACTTATCTTATAGTCATGTTTCCACGACATCATGAGGAACTAACTTATTTGGTATTACCAAGGGCTTATACAAGTTACCAATTTGTATATCTTCTTGGTTTCTTTTTATCCTTTCGAGATAACGTCTATTGCGTTAGCGATAAGTCTTTCACACTACGTCTACTTATAAACTTGCACATCAGTTGAACTGTAAGATATTATTATATCTCTACTAACTCATCCTTCTTACGGGTGACTTACCCAGTCATTATAGATTTTGTAGTAATTGTACTTAATTAAATGTATCCATTTAATCTTTCCTTCACATAACTCCTTTTGAGAGCACAACTAATTCCTTGCACTGTTGATTAGACAGTCATACACAAGGAATTAGTTGTGCTCTCAAAGGAGTTATGTGAAGGAAAGATTAAATGGATACATTTAATTAAGTACAATTACTACAAAATATATAATGACTGGGTGAGGTCGCCGTTAAGAAGGATGAGTTAGTAGAGATATAATAATATCTTACAGTTCAACTGATGTGCAAGTAAGTTAGACGTAGTGTGAAAGACTTATCGCTAACGCAATAGACGTTATCTCGAAAGGATAAAAGAAACCAAGAAGATATACAAATTGGTAACTTGTATAAGCCCTTGGTAATACCAAATAAGTTAGTTCCTCATGATGTCGTGGAAACATGACTATAAGATAAGTTGAATTCAATAGTAGACCCAAGAGGAATCAAATGAGTAAAACAAATATTATAGGTAAATATTATGTTTTTCTATCTGAATGATTGTGCCTTGAAAAAGGTGGGTGAGGTCTGTGGGTAAAAATTAATTCCCATCTGGTTTTGGATTTTCTTCGGAAAATTGGTGCAAGAACGTGGAGTTGCTAACCATTGCCATATTTCCAAGACTGTATCGCCAGTAGCACGATAACGATATTTATGAATGTTGTAAGGTAAATAAAAGCCTATGATTTGTGAACATTCCA
+
LRJPILRQLIIKOKSLLOIHJHSMJRKLSJMPSJLJLGGIHLQSMISSOLMLKIINJPNGJIMJIHJPJSJRJHNIOLKLPKIHIKGHMLKKIJJGEEFFHIGEDDECA=9:AA><<=AD@?ICCJFIOHKILJILPLLNQKGIHKK?KEHFEE/.../6765:4....0/558@=GKGJSLSJQKIJLLMHILOKPSSKJMSG888IKQMPIPLSNPJJIJIMGE00//344379<AABCB=>1/18;?CGGFJKJKMQQMLHJSIJIGJPLSIHKKLIILFCDDDGNKKMKKLMSNSKIOSOOKOSLLLOONILNKONJSMLLKMOMKOIMIGKSKKBICB:91))&'&&9;=CGMSHIHGFBA?9:@((((**)(('..5<@FFHEDDFEIHSIIKLLISSIJJPOIJSCBCBB<E@AA?:<IGFHKJNLLMOKSKLQNOSHIJHPOIMSNSOPSSSSMSOJMLSKIILKFEEECCC?<//./7FFGMMGJKJLMPKMSJEDDFEDEBBCADHBEPJLNNIGIFHLNOPMSFKGHKQIMNHAAA>9;;3133384533344A?AHBCC?;;41.-.1BBBEHRPJJSSJJHLJIHIILRLISMLNSKJRSMJJLJSQSGIJHIKIJNIJOKSMLIJIGIHSGIDDDD@>311119;>:CCDBAADCEFFFGFHILKFEFCABACBBBCCFBEC<ABB?:54476778C975324322200/0232/.-***+'%###$#$$$&'&'/22)*9::=>?@BCECCB?>>CA<:::;;<<<<>>?@?=;44:<;44321/.+)(''&&'&$$%''(*+/049;<?@CCBAAAAAACCCBCCBBDDDCA@A@AEBCB@@ABDDDEBEIIJCIGC@>=9:844;;;952210110/,+**)'''(',-/033=>>?655545.....66679:<<;;:9777:<<<<9999:;;<<<<<99999<=;99766765541+))('''%$$$%'(-03389:;;<>>>=>>==@@CB@??><<;669:<<<=<=@=<:;?=?@@GA=;;<?@@AE?>>>>ABDCEEA=?>?CBB?=??<?CDDCCFFF@=;98:;=AA@=>>>55957==<<<?AA<;;;;>84??855530223///-,(('&'%%%'225540++((%%%$%$$$####%&&((''%&($$$''>?@@CDDDCC=;;;;=?>??>?AB@B:::::>==;;;;<>*)))*;=>?@AC@?=;;;;<<;:99899887
@4211_2WVZPS_6
GGAATGTTTATAGACATAGCCTTGTGTATGACTGTCTAATCAACAGTGCAAGGAGGGGGTGAGTATGCTCTAGAAGGAGTTATGTGAAGGAAAGATTAAATGGATACATTTAATTAAGTACAATTACTACAAAATCTATAATGACTGGGTGAGTCACCCGTAAGAAGGATGAGTTAGTAGAGATGTAATAATATCTTACAGTTAGCCTGATGTGCAAGTTTATAAGTAGACGTAGTGTGAAAGACTTATCGCTAACGCAATAGACGTTATCTCGAAAGGATAAAAGAAACCAAGAAGATATACAAATTGGTAACTTGTATAAGCCCTTGGTAATACCAAATAAGTTAGTTCCTCATGATGTCGTAGAAACATGACTATAAGATAAGTTGAATTCGATAGTAGCCCAAGAGGAATCAAATGAGTAAAACAAGTATTATAGGTAAATATTATGTTTTTCTATCTGAATGATTGTGCCTTGAAAAAGGTGGGTGAGGTCTGTGGGTAAAAAATTAATTCCCATCTGGTTTTGGATTTTCTTCGGAAAATTGGTGCAAGAAGCGTGGAGTTGCTAACCATTGCTCAGATTTGTATCGCCAGTAGCACGATAACGACATTTATGAATGTTTGTAAGGTGAATAAAAGCCTATGATTTATTGAAGTTTA
+
HIGLJINKOSJHLJLKSMLPMQINPLKMSLIKNJQIJINKJHFGFJHIKGIJE<7*(('%%%%%$&&%&%%%&',+-9<BFDIMNIJGHIJLMKHGIDDGDFGHGIHGIAB;B><;<<?@BCJKHJJGFFFIFKPJKIGIII@@?@@KIG))))*==<40132456;<DLHFDJFECDBBBA@BCEFDFEHGHHEFFEDCBA=*)))))*/05?@ABDEGFGFGFEEFDDCBCDDEFIIKJJMKSHGFEDCABADEDDDDEIJFEFHIEIKSGNHJIIJLNIIMKIGILJIGDHLKKLSLLQOIIIMJIIKIHKIHLSLIJLJSEFFDEIJJJIHLGFJHJNSKMSQMSSJFD999MJINNOSMKHIJMJJOIHGIIIJNSLSNIHHIKJILOHGFLHMSJIMKKHKILSNKKJHISPOOLGGHEHNLSGGHEGFJKIHHHFHIGMRNISHMKMSNLSJIHIGIGJJMPJIJKGGGHEEIJKSSKRGIJHIKHFGFJHJDDA@<;:9FF?8555933434BCDDEHIFGKJGIQMMGHEDDGFLKRKHFRHKIFGHKHFFEFFJHHGKNIJGKHKJJHJHGHFIHHSLLJHHFEDDDEHIMIIDCCDFFFEGFHSMKL75555:7.()7;<CG?>??>EIEEFDCCD><;9:(,,**,,,,*'
@4212_2WVZPS_6
GGAATGTTCACAAATCATAGGCTTTTATTCACCTTACAACATTCATAAATATCGTTATCGTGCTACTGGCGATACAAGTCTGAGCAATGGTTAGCAACTCCACGCTTCTTGCACCAATTTTCCGAAGAAAATCCAAAACCAGATGGGAATTAATTTTTACCCACAGACCTCACCCACCTTTTTCAAGGCACAATCATTCAGATAGAAAAACATAATATTTACCTATAATACTTGTTTTACTCATTTGATTCCTCTTGGGCTACTATCGAATTCAACTTATCTTATAGTCATGTTTCCACGACATAGTGAGAAACTAACTTATTTGGTATTACCAAGGGCTTATACAAGTTACCAATTTGTATATCTTCTTGGTTTCTTTTATCCTTTCGAGATAACGTCTATTGCGTTAGCGATAAGTCTTTCACACTACGTCTACTTATAAACTTGCACATCAGTTGAACTGTAAGATATTATTATATCTCTACTAACTCATCCTTCTTACGGGTGACTTACCCAGTCATTATAGATTTTGTAGTAATTGTACTTAATTAAATGTATCCATTTAATCTTTCCTTCACATAACTCCTTTTGAGAGCACAACTAATTCCTTGCACTGTTGATTAGACAGTCATACACAAGGCTATGTCTATAAACATTCCA
+
OSSRQJRQKIHGKLIKHSKMLHGODA?AADHSISSIKKKIIJSMJNHJHRQFFDFFIKNOJIOLKSSJSKMQSLJMLNOPIISPSILJNJDDDDDKSLKJHEMJINRKNNKSKSSIKJSSMLRSSMSNSKQNMSLLNLMLHDSSSLMMNSNLSOMOSSJEJS>IOFJHJJPKJMMJLSMNSLSSOIOSOSJKOJOJRISNLMKOIKOJSSKNNQQSSOKSJJSSQSNPLMMSSONSKSNLOSKJKPJOJLNJSPRMSSLSSMSMSSOHEDBBBBDPSJLKMJOLRMLJJGFFDHFEHFD?>=;<111112CGGEEJIGSKP22212SMSIOSNNIJMKKLJMKPKONSSSIJSSJKSLMJJRJMISSIKD65456344481234EKHGJSSOHKSSJNPNSNLIQMSDJMOILLMJNKMIPSIMMSKOLSSISHSLNPHEIGOJISIKSOQOSSMPOPJNLRSKNRSKSSHMMNPKMPSMKKOIIMNSONQSSOSPKKSSSOIRPSSPJSSJKLNKLIPKSLOMPOISSSSLOLMIKKONNJJSKMLOMMLKLPJIOKNJLOMJHSQEDEEEJFD=<BCHGGHPSOSKSSNKOLSSSOKLJJSKSLMNSPSPSSSSLSLSMPSMONLJIKRKPQLSLJSJSLMOMLLHHNKILLJHNJJJ
@4213_2WVZPS_6
GGAATGTTCACAAATCATAGGCTTTTATTCACCTTACAACATTCATAAATATCGTTATCGTGCTACTGGCGATACAAGTCTGAGCAATGGTTAGCAACTCCACGCTTCTTGCACCAATTTTCCGAAGAAAATCCAAAACCAGATGGGAATTAATTTTTAGCCACAGACCTCACCCACCTTTTTCAAGGGACAATCATTCAGATAGAAAAACATAATATTTACCTATAATACTTGTTTTACTCATTTGATTCCTCTTGGGCTACTATCGAATTCAACTTATCTTATAGTCATGTTTCCACGACATCATGAGGAACTAACTTATTTGGTATTACCAAGGGCTTATACAAGTTACCAATTTGTATATCTTCTTGGTTTCTTTTATCCTTTCGAGATAACGTCTATTGCGTTAGCGATAAGTCTTTCACACTACGTCTACTTATAAACTTGCACATCAGTTGAACTGTAAGATATTATTATATCTCTACTAACTCATCCTTCTTACGGTGACTTACCCAGTCATTATAGATTTTGTAGTAATTGTACTTAATTAAATGTATCCATTTAATCTTTCCTTCACATAACTCCTTTTGAGAGCACAACTAATTCCTTGCACTGTTGATTAGACAGTCATACACAAGGCTATGTCTATAAACATTCCA
+
SNOMJSRNOMMOMPPNSPLNLISJOKOSJNQSSSNPIMJSLMMJKSHLMNSSSILSKIMJISJJMSOKQLSMSHISPMLMSNOSIMSSPGSKNSSHSJSQMLMMHLSCIQGKHHGCDEFIFAQ::::?ACDBEEHMKSOSISPSKKNSSMSLPNGEB<,(''''.1244@?@@BEBHKKKSMSMSRQOOPKIJGECEEGGPJH?777;;IGJKKNMKMSQSSPSIGDEKHLJMJRNKKSKHMSQKQMSKIGHHJHIJSMLOKSLMSRJKJSSLGIMNSDD<:::;RSSIJIKLHMSMHSMOSSONLIJKJJDFEDEEDNJ88888?SPIHIKSSQSSLIMSKMKSOMSJLGIOKJNSMLSPINSJLPLEB@@EFHA@A@FBFDD><=;ISMMGLMKOSOMHSNIPNJKLQNKKJIJIHEDFHGJSNSJNKSSISNOJKKNJKOMMSPSILJHIOISLLRJLPMSSSNMSNMKSSSOSRKSSJMKSLJLIOJNJNSPKIKHHGMJLLPQSMKISPJLIOLJKMOSLLKKMPLSKLMPKOLSQONHIJISISSSLKSJLJIJKMNIHHHJI?93/.--01AACEHILPLKPINMSKMKNRMNMJLSKJGFFGIKJSPLOMNJOKLJRILQJKMISKKIHPGGDDGDD?><;9;<<53,%$#
@4214_2WVZPS_6
TAATTTTTACCCACAGACCTCACCCACCTTTTTCAAGGCACAATCATTCAGATAGAAAAACATAATATTTACCTATAATACTTGTTTTACTCATTTGATTCCTCTTGGGCTACTATCGAATTCAACTTATCTTATAGTCATGTTTCCACGACATCATGAGGAACTAACTTATTTGGTATTACCAAGGGCTTATACAAGTTACCAATTTGTATATATTCTCAGTTTATTTTATCCTTTCGAGATAACGTCTATTGCGTTAGCGATAAGTCTTTCACACTACGTCTACTTATAAACTTGCACATCAGTTGAACTGTAAGATATTATTATATCTCTACTAACTCATCCTTCTTACGGGTGACTTACCCAGTCATTATAGATTTTGTAGTAATTGTACTTAATTAAATGTATCCATTTAAATTTTCCTTCACATAACTCCTTTTGAGAGCACAACTAATTCCTTGCACTGTTGATTAGACAGTCATACACAAGGCTATGTCTATAATGACTGGGTAAGTCACCCGTAAGAAGGATGAGTTAGTAGAGATATAATAATATCTTACAGTTCAACTGATGTGCAAGTTTATAAGTAGACGTAGTGTGAAAGACTTATCGCTAACGCAATAGACGTTATCTCGAAAGGATAAAAGAAACCAAGAAGATATACAAATTGGTAACTTGTATAAGCCCTTGGTAATACCAAATAAGTTAGTTCCTCATGATGTCGTGGAAACATGACTATAAGATAAGTTGAATTCGATAGTAGCCCAAGAGGAATAGAAATGAGTAAAACAAGTATTATAGGTAAATATTATGTTTTTCTATCTGAATGATTGTGCCTTGAAAAAGGTCAGTAGTGCTGTGGGTAAAAATTAA
+
GBBBEHNJLSSSJHSONKLJKLMSRLMFMKSSLSNMNKSKMSJOMKILNKSLQKMLSNSNPQKOSLPSOOKSJKOSLRNLOQSNSSSIOOS=<<<:2376599;=>BBHJPSLSHI=;;;;<<<FDCCBCHMLMSJSNHISKLMSNMIJKSKHLNKJKJJSPSRSSSPMMIGGHGLNRJNKIIKIKJMMSJSJQSHC<?C1/,**''(%&&'&,((('')'&''('''',6:;<EE822DCELMNNLHLSOKGHKGSLHFKEHJDDBC?@A@>FGIPSSSMPLSKIOSNSSKLMKLQIMSQJPJMLOMLMISNSIHNNMLLSRPQNSNIRKKGJLOSSOLSOPMSSNRJKJC<;;;<?AA@@?BHGMSNIJLIKIEBDEFHEGHILSSSMKKSRMPHKMSOQNSISKF=;8777/3.+-//./...//0?=<DIPIMOSLKMPSKSSLPKSQMSLJMJMKLSKJJSSSNSIP=<<<<<MBBABBBGIIMJKHHMIJHHLMKSOJLOSPSLLJCDD@////()(((227@GJGJIKIH>>>HJGHHLHMLSJSSLIOSSOSOLKMNJGJMHOSSSSJIGGJHGICCCBCGJHEEEBABCCFLKQOJGICAAADGGFLE@??@@SKIKJQMHGFGA===<;;<:9;>=CCKID?==;;???EISJGBBB?BHDC<<<=CCDEDBAA@@>=>;;=<<<43333??AD<>B=?DCBABBBB?>????<=<<=>;8754349:<=?@ACB@?==:9864200/-...-,--,---./355////1554433345987877898878772110-**)**,---=:9879<<???>><;20.-)((()233200*&%%%$$$$%&*+++*))+,,,,,**
@4215_2WVZPS_6
ATCATAGGCTTTTATTCACCTTACAACATTCATAAATATCGTTATCGTGCTACTGGCGATACAAGTCTGAGCAATGGTTAGCAACTCCACGCTTCTTGCACCAATTTTCCGAAGAAAATCCAAAACCAGATGGGAATTAATTTTTACCCACAGACCTCACCCACCTTTTTCAAGGCACAATCATTCAGATAGAAAAAAATAATATTTACCTATAATACTTGTTTTACTCATTTGATTCCTCTTGGGCTACTATCGAATTCAACTTATCTTATAGTCATGTTTCCACGACATCATGAGGAATCAAATGAGTAAAACAAGTATTATAGGTAAATATTATTTTTTCTATCTGAATGATTGTGCCTTGAAAAAGGTGGGTGAGGTCTGTGGGTAAAAATTAATTCCCATCTGGTTTTGGATTTTCTTCGGAAAATTGGTGCAAGAAGCGTCGGACTGCTAACCATTGCTCAGACTTGAGTAGCACGATAACGATATTTATGAATGTTGTAAGGTGAATAAAAGCCTATGATA
+
LHQNQJLIINPJM=<:?AASKIGGHIGJOIMLMJILLMNLLQLHSJHGIFEHJKIJKGFDEFGJIMJOJIGDGFGOJSSPMJOOMJKLJIIHKJKJKIMLRMLNSHSNNSISJMMMSLNLSJHMLII?=??BCIGRSSJIGLCJKH=A;0HFFGGHNGGHNRJLKNIQNMPOPMIHJKHHJGINOJILJLG@?535160//04345559DIHKHIKJLOSLJNMOMLNKFIMSLSSLJKJJIJJMPKHMPLKSLHQKILMLINMONOOSSMMLSHJLHISIINSSLIILJJKSLISSIOQIGGJIJKMILHNNMSF999999HFEFBBA@BD>77767=:BE@@@@AGEIKJLCA@<::=CCECBEEKRPQHGFE>CEEEEEJGGGS:35DEISSLQFJL==?88DCFIGJKJKGGBCGLJMJDBCAAFEGGA@A@<=<<;840)(''(+,.../1239??@??A:987661)&&&&**+-+,,-.<:;;<=BCBD@CCCDCDDB@@@A@??@@@CCCDCAA@AA>>?
@4216_2WVZPS_6
GGAATGTTTATAGACATAGCCTTGTGTTCTGGTCCATCAACAGTGCAAGGAATTAGTTGTGCTCTCAAAAGGAGTTATGTGAAGGAAAGATTAAATGGATACATTTAATTAAGTACAATTACTACAAAATCTATAATGACTGGGTAAGTCACCCGTAAGAAGGATGAGTTAGTAGAGATATAATAATATCTTACAGTTCAACTGATGTGCAAGTTTATAAGTAGACGTAGTGTGAAAGACTTATCGCTAACGCAATAGACGTTATCTCGAAAGGATAAAGAAACCAAGAAGATATACAAATTGGTAGGTTCTAAGCCCTTGGTAATACCAAATAAGTTAGTTCCTCATGATGTCGTGGAAACATGACTATAAGATAAGTTGAATTCGATAGTAGCCCAAGAGGAATCAAATGAGTAAAACAAGTATTATAGGTAAATATTATGTTTTTCTATCTGAATGATTGTGCCTTGAAAAAGGTGGGTGAGGTACTGGGGTAAAAATTAATTCCCATCTGGTTTTGGATTTTCTTCGGAAAATTGGTGCAAGAAGCGTGGAGTTGCTAACCATTGCTCAGACTTGTATCGCCAGTAGCACGATAACGATATTTATGAATGTTGTAAGGTGAATAAAAGCCTATGATTTGTATCCATCATTTCA
+
*)((((*)+''6;;;;=?AA?>?=;62.)))()&$$$$'79=AGEEGMGEIFIGIGHJFKSCAA@?@HKHJNJJJKJJSJFEGAA@JOIHFEBDD=@GIIIOIOKLKSSKSKPJIINIIJNSOJSQOSNPMNMHILLBBBB<<<>1000&'''+((,,<BEJIGJ@A>96+*('''':CFILMLKJSKHGFFJORKPSKKRSMJLSMJMSROJHSSPMIIFJHFCB6521110-.010800001=8899:LHDEEGFJKGGHLIGGHDCBEDBB;:-,,,244442238889;::;;44445.,++*))('''''<@DEKKHMILIHIHGHGDSMPIQMJPSMLKONOJNLNSHILIHIJLKHGCBCCDG?<<<;;;9:?CCBBBGEGGHKMJSNIHIOSMREDDDDHKILHHAIIGFGJEGCCB@?:9*)***EJGIONLJIJQOSMSNHJHHEBDDLIJSLMHSLJIJGOILSSSKMFJGC<777.*)()),.**++FGCA@@DCBABCCFFEGKNG.....3-,--,14=>AEGC=<<<=;<<;:768=?DEFEFJFFEGFOIHIIIHGIEEEFGGJJHCBCCBNHHCB=9222=??====CIKNKFEEFFJHHGDEEBDCCEFGLJGGCBCAC:992)')''%%$$$'''&()
@4217_2WVZPS_6
GGAATGTTCACAAATCATAGGCTTTTATTCACCTTACAACATTCATAAATATCGTTATCGTGCTACTGGCGATACAAGTCTGAGCAATGGTTAGCAACTCCACGCTTCTTGCACCAATTTTCCGAAGAAAATCCAAAACCAGATGGGAATTAGTTTTTACCCACAGACCTCACCCACCTTTTTCAAGGCACAATCATTCAGATAAAAACATAATATTTACCTATAATACTTGTTTTACTCATTTGATTCCTCTTGGGCTACTATCGAATTCAACTTATCTTATAGTCATGTTTCCACGACATCATGAGGAACTAACTTATTTGGTATTACCAAGGGCTTATACAAGTTACCAATTTGTATATCTTCTTGGTAATACCAAATAAGTTAGTTCCTGATGTCGTGGAAACATGACTATAAGATAAGTTGAATTCGATAGTAGCCCAAGAGGAATCAAATGAGTAAAACAAGTAGAATGTTCTGTTTTTCTATCTGAATGATTGTGCCTTGAAAAAGGTGGGTGAGGTCTATCATGAATTCCCATCTGGTTTTGGATTTTCTTCGGAAAATTGGTGCAAGAAGCGTGGAGTTGCTAACCATTGCTCAGACTTGTATCGCCAGTAGCACGATAACGATATTTATGAATGTTGTAAGGTGAATAAAAGCCTATGATTTGTGAACATTTCC
+
KPINSLSSLJKMSSLOLPJSSKOPQSFJSIOJMSKMHIIIJJJMQSKLSSOILNKNLIKNKIJSKLKLSOIQRKIHIMNNSJSMHJOPKKIKIHK655557444AHJIPNSIIGIFFLCJLNNNKMRSJJQLPMINSKJIFFKHFOSJSHQ<<<<<<MKDGHDNJMJMKHMIRLOLSMIJHMMNOHIPLJRMQPIHKIJHJQLD767SNOKPOMNKKSKSKIJJPKNLLSSKKOKSSSMIJKPSLLSKLKPJIFBCLEFLNSOKKEFFFJLLHOHJMKINKKHJOJGEIGFKPONJGHGFHLLMMHHIGLSOJJJKLGG:::99KDINGBA@>@DGIGHHIIGFHEIQCCKMHMJONJGFEEFHFECD@@ABDC:@@<75295+++0///00//..133220.,*(%$%%&,/02379;<==>>?DEFFHE<;;;;A=;<;95<=?@?>>><;:95320/.-,,+)(&&&&&(+,/0****,47:9766999:9;;?AA?>=>>>?87777865114,+'''''*'%$$$$$%((*23323456668862/)))1+'5546?CCCEDEBBA@=?>;<>>>???@ABC@;9886(((()124////03866777>>?<;<<ABA;::::==::::<??;@:::;;=<;879;?@??@BBDDCDCBBA@<;:;;<:;888433/,3
@4218_2WVZPS_6
GGAATGTTCACAAATCATAGGCTTTTATTCACCTTACAACATTCATAAATATCGTTATCGTGCTACTGGCGATACAAGTCTGAGCAATGGTTAGCAACTCCACGCTTCTTGCACCAATTTTCCGAAGAAAATCCAAAACCAGATGGGAATTAATTTTTACCCACAGACCTCACCCACCTTTTTCAAGGCACAATCATTCAGATAGAAAAACATAATATTTACCTATAATACTTGTTTTACTCATTTGATTCCTCTTGGGCTACTATCGAATTCAACTTATCTTATAGTCATGTTTCCACGACATCATGAGGAACTAACTTATTTGGTATTACCAAGGGCTTATACAAGTTACCAATTTGTATATCTTCTTGGTTTCTTTTATCCTTTCGAGATAACGTCTATTGCGTTAGCGATAAGTCTTTCACACTACGTCTACTTATAAACTTGCACATCAGTTGAACTGTAAGATATTATTATATCTCTACTAACTCATCCTTCTTACGGGTGACTTACCCAGTCATTATAGATTTTGTAGTAATTGTACTTAATTAAATGTATCCATTTAATCTTTCCTTCACATAACTCCTTTTGAGAGCACAACTAATTCCTTGCACTGTTGATTAGACAGTCATACACAAGGCTATGTCTATAAACATTCCA
+
KMJMSKSRKMNRJJSLJIHIOJSFMBD22222NJJIINJLISNQNSNSSNPMJNNIHJIJGHHJIKJQMNKJMIONNNJQPKNPNPSLNPRSLOJSOKNMNSMKKQQKSSNSQSOLMSJSOPNHQPMKNHFI@86788?BEEIIHHGGQHKNOKGJSNHFDCACEJHJK==KSJSLILIHISKLSMKPMSSMSMKFNI@654420,-..=>DPMJKMJNLJNSHPLISJJKGIHLLONPNNLSLNQJSSSJJLOPL@AJMSRJNJSMSSOKLNKHSQKMLPSJNSJNKNMLJKNSPSNGGDFEILJLRSOMSSKSOKLM@>==>@HSKNOJOSMIKJMLPQOOSSMLRKSKJMLKLNSKSJMHLEDDCC=655685665526BIIKSKKOIILQLJMNNQSLKRJMMRNSPGGHE@@@>?@>=AKIKJJKHLFKKSJMNOPKOSOJLSJMLLIQHQSLSPMI;A??@DOQSSMQLOSOJKQHFEBBBBCJMLKPOROLKSJSJOOLOCQGJINHLGIPLKQJKPJLILHJSSHLLJSMSPMPPNJIJNIIISPNJSJJMHMGNMPKMIIIJED=<CBCCKHJLOSMNPMNKOSLPHOIJMLPQSKSNMMISKSPSSSSSQJJIKHKHEKMKMGJIMGJHIGFGGGGHHGGEGFIGGLGFH
@4219_2WVZPS_6
GAGATGTTCACAAATCATAGGCTTTTATTCACCTTACAACATTCATAAATATCGTTATCGTGCTACTGGCGATACAAGTCTGAGCAATGGTTAGCAACTCCACGCTTCTTGCACCAATTTTCGAAGAAAATCCAAAACCAGATGGGAATTAATTTTTACCCACAGACCTCACCCACCTTTTTCAAGGCACAATCATTCAGATAGAAAAACATAATATTTACCTATAATACTTGTTTTACTCATTTGATAACTTTATTTGGGCTACTATCGAATTCAACTTATCTTATAGTCATGTTTCCACGACATCATGAGGAACTAACTTATTTGGTATTACCAAGGGCTTATACAAGTTACCAATTTGTATATCTTCTTGGTTTCTTTTATCCTTTCGAGATAACGTCTATTGCGTTAGCGATAAGTCTTTCACACTACGTCTACTTATAAACTTGCACATCAGTTGAACTGTTCAGTATTATATCTCTACTAACTCATCCTTCTTACGGGTGACTTACCCAGTCATTATAGATTTTGTAGTAATTGTACTTAATTAAATGTATCCATTTAATCTTTCCTTCACATAACTCCTTTTGAGAGCACAACTAATTCCTTGCACTGTTGATTAGACAGTCATACACAAGGCTATGTCTATAATGACTGGGTAAGTCACCCGTAAGAAGGATGAGTTAGTAGAGATATAATAATATCTTACAGTTCAACTGATGTGCAAGTTTATAAGTAGACGTAGTGTGAAAGACTTATCGCTAACGCAATAGACGTTATCTCGAAAGGATAAAAGAAACCGAGAAAGAATATCAATTGGTAACTTGTATAAGCCCTTGGTAATACCAAATAAGTTAGTTCCTCATGAGTCGTGGAAACATGACTATAAGATAAGTTGAATTCGATAGTAGCCAAGATGAATCAAATGAGTAAAACAAGTATTATAGGTAAATATTATGTTTTTCTATCTGAATGATTGTGCCTTGAAAAAGGTGGGTGAGGTCTGTGGGTAAAAATTAATTCCCATCTGGTTTTGGATTTTCTTGGAAAATTGGTGCAAGAAGCGTGGAGTTGCTAACCATTGCTCAGACTTGTATCGCCAGTAGCACGATAACGATTTTATGAATGTTGTAAGGTGAATAAAAGCCTATG
+
,*&&&%&'&&'5:92CGMKLOHKMSMKQLMNKSMSHLLRKOSSOJJLMSSORLIQMKMQPMLOSMSJKOPKLRLMSJSLPSOPJLLPLLJMQSSLKLJLOSOSOSSQKSSSOOLMECC@C2-***,C@BDCCIIFKKLOSJSKJOSIMIIPFHDAA@@AEHELJGMLLHKIJSLJMME@>GJINRSSSSMPSKNIPSLLSMRQJJSSLSLNSLSORLNSPSSSOSMSJKSQSIINNSOMLBAAC</-*(''''&%&'(()CEJKHHJGFFFFFOJMRSRKSLKONGHINSJHKLGIIMSSKSOJSQKKJLLOSLSSLOQSIMH===<=QNHHGGHKKSNSOSSMINISKMRSKKSPHIJMRSJKJGGECB;<56999:>>>5/<>CIFHDDBDHEJIIINIHJKSOMSMSKKMMSKMQRILLCKISKOKLLSKSIMJJIIPKMHKLOSMSLSSLOKJJNLSMLLHI@)))((('&&&*+++;666::>BDFEIJLMJHHGHGSKJMNSJIKJJJCC====IOSJHLOKSMMSKOJKNLPKPKDBBBCLMIJKIJMILLMFIHNMLSNLLLMGEF=>OISJKKSOSKOSSOSSPLSKQOLKLPJOSPSNSLPLILMSOKIKSIIKKHKJMSRLKMKIHIILLENICB@@@ALJKMJKJSJJQIINSDGIG=SGFSPSOJHJ@?<<;4455AAB@@BB?>>=?@ABBBBCECB==87;;<<CDIGGIEECDDDABA@@@@@@==>/////1BDHJGKHCBDBCEEDA???11112DB=>=8888888>=<AA@==>@ACC@?;5431.,*)(%%%$$%$$,-.4456677:989:<<<;<899?=?>>>::;:;:325**54000,**)('''(-/12789=>====>>>>??@?=;:9987774+++++22334)*../1268;>?@@@@@@@AAAAA?>>=>??>=<<<<==><:9889==@EGGA?>?@?>?@>79:::95-++++39?AAAAADDCCCDBCBDDBCBB?=>>@BA=877845622788967:910//02+())%%%&'((((((((+-,-,+)()'''(&'(()336;<<;;;=>>>??AAACFDC>>>>>>:851-('(''(%&&&'+(+))('%%%$$(()01+++++220-+))))'
@4220_2WVZPS_6
GGAATGTTCACAAATCATAGGCTTTTATTCACCTTACAACATTCATAAATATCGTTATCGTGCTACTGGCGATACAAGTCTGAGCAATGGTTAGCAACTCCACGCTTCTTGCACCAATTTTCCGAAGAAAATCCAAAACCAGATGGGAATTAATTTTTACCCACAGACCTCACCCACCTTTTTCAAGGCACAATCATTCAGATAGAAAAACATAATATTTACCTATAATACTTGATTTACTCATTTGATTCCTCTTGGGCTACTATCGAATTCAACTTATCTTATAGTCATGTTTCCACGACATCATGAGGAACTAACTTATTTGGTATTACCAAGGGCTTATACAAGTTACCAATTTGTATATCTTCTTGGTTTCTTTTATCCTTTCGAGATAACGTCTATTGCGTTAGCGATAAGTCTTTCACACTACGTCTACTTATAAACTTGCACATCAGTTGAACTGTAAGATATTATTATATCTCTACTAACTCATCCTTCTTACGGGTGACTTACCCAGTCATTATAGATTTTGTAGTAATTGTACTTAATTAAATGTATCCATTTAATCTTTCCTTCACATAACTACCTTTGAGAGCACAACTAATTCCTTGCACTGTTGATTAGACAGTGCAAGGAATTAGTTGTGCTCTCAAAAGTAGTTTGTGAAGGAAAGATTAAATGGATACATTTAATTAAGTACAATTACTACAAAATCTATAATGACTGGGTAAGTCACCCGTAAGAAGGATGACTGAGTAGAGATATAATAATATCTTACAGTTCAAGCTGATATTAGTAGTGTGAAAGACTTATCGCTAACGCAATCGTTATCTCGAAAGGATAAAAGAAACCAAGAAGATATACAAATTGGTAACTTGTATAAGCCCTTGGTAATACCAAATAAGTTAGTTCCTCATGATGTCGTGGAAACATGACTATAAGATAAGTTGAATTCAATAAGTGTAGAATCAAATGAGTAAATCAAGTATTATAGGTAAATATTATGTTTTTCTATCTGAATGATTGTGCCTTGAAAAAGGTGGGTGAGGTCTGTGGGTAAAAATTAATTCCCATCTGGTTTTGGATTTTCTTCGGAAAATTGGTGCAAGAAGCGTGGAGTTGCAGCCCATTCTTCAGACTTGTATCGCCAGTAGCACGATAACGATATTTATGAATGTTGTAAGGTGAATAAAGCTATGATTTGTGAACATTCCA
+
LKLQSKSNNNNPPLSQRMJHOHILSSKKMNSLOMPSIJJRLOSSLSOSPNKSJKONPMLMIMSPSSSOLSJQIJJMMMINOKSOSOISSKLSNLPNQKPNLSKKSKLKSNSSSJRPPLJSSPMOMKSKPMLSQNMSSOOMLSNMJOIKSIHGICICMSMHOJMNKLKPLMQJJNLJRMMNSLSSLKMSLONQQKRPSJLLNPLIIJSLLSSLKNIMSSKSNLSSSSNSKJJSPOKQMSPSNSKSSLLNQKRSSNMMFOSPSHKJILIIIIMIHKKOISHEFDDEEIRLOSSLPPJRLNKKSJKSNOSSSOSOSOSNSOPSSMSLSSSOSJOSPSNSNNSQSJOSJMSRSMOOQSKKIJLLQKSLKHKS2/..::;00//71444?@?99AAAKJLKKOKILKSSOMLRJLOSLIEECEDISHKNLSSJNKNSOSKKSLLSOKLMSSRMMSOKSMJNKNKSSOSSSMSSOJLSMPMNSMLOSMMLOSSJSQMLSNMSLLSMSSNOKSMSLSOHHIE>8***+GDKLNISFNSQLMQMNNIOSSJJHJLISIMISNISKHKJRKNHNSOLLOMGMD>557AB:9763+***+*9@>;;;<BAADCBCCLRJSJKHPMKQLHSIMGFGHFGJKGEFG@A=??>=@@22DEGEC=<;<864)&%%%%&%%'135788777683*-?CFGFDGDFEFSGHECCCCDGEFDFA?=<<=?>CBBA???ACBDBBB;>;;;;:671-.,+*,,*+''&%%&%%%&%+,----.,,,2888999999::850.-+&&&&&&%'%&&)*/48:;;<:;::967872222289:;;4/+,578::99===?=7000539;<<<;<;>?>?E@>BECFJHIHIECGEHFDEECCAA@@@@@>?@CDCCAA>>A@BFBBA?AA96667<<;;<=<:764333233333477779<===<;;;76665/'''''&%%%$$$%''(+..,,)((()12455444555====>??ABCCBBCCEHJKLFBBCC@ACEFFFJFFFGHKJ=ACHIOIGFDGFGEGGHHHJFFBD@>;;;HGLGFIDEFED@BDFEEDDEEEECCEHJGLHEEFFGGHGIEDCBAA@?@>>>;865410+('%$$$$$%*(&%$$$&(((***++67678:43333344779789:;=<:;@???=>>==<<=<<::74.---45///444332...//51---
@4221_2WVZPS_6
GGAATGTTCACAAATCATAGGCTTTATTTCACCTACAACGTTCATAAATATCGTTATCGTGCTACTGGCGATACAAGTCTAAGCAATGGTTAGCAACTCCACGCTTGCTGCACCAATTTTAAAGAAGAATCCAAAACCAGATGGGAATTAATTTTTACCCACAACCTCACCCACCTTTTTCAAGGCACAATCATTCAGATAGAAAAACATAATATTTACCTATAATACTTGTTTTACTCATTTGATTCCTCTTGGGCTACTATCGAATTCAACTTATCTTATAGTCATGTTTCCACGACATCATGAGGAACTAACTTATTTGGTATTACTAAGGGCTTATACAAGTTACCAATTTGTATATCTTCTTGGTTTCTTTTATCCTTCGAGATAACGTCTATTGCGTTAGCGATAAGTCTTTCACACTACGTCTACTTATAAACTTGCACATCAGTTGAACTGTAAGATATTATTATACTACTACTGCAGCTCATCCTCTTCAGGGTGGCTTACCAGTCATTATAGATTTTGTAGTAATTGTACTTAATTAAATGTATCCATTTAATCTTTCCTTCACATAACTCCTTTGAGAGCACAACTAATTCCTTGCACTGTTGATTAGACAGTGCAAGGAATTAGTGCTCTCAAAAGGAGTTATGTGAAGGAAAGATTAAATGGATACATTTAATTAAGTACAATTACTACAAAATCTATAATGACTGGGTAAGTCACCCGTAAGAAGGATAAGTAGTCAAGATAATAATATCTTACAGTTCAACTGATGTGCAAGTTTAGTAGTTAGACGTCATGTGAAATATTTATCGCTAACACAATAGACGTTGTCTCGAAAGGATAAAAGAAACCAAGAAGATATACAAATTGGTAACTTGTATCACCCTTAGTAATACCAAATAAGTTAGTTCCTCATGATTTCGTGGAAACATGACTATAAGATAAGTTGATTCAATAGTCAGGAATCAAATGAGTAAAACAAGTATTATAGGTAAATATTATGTTTTTCTATCTGAATGATTGTGCCTTGAAAAAGGTGGGTGAGGTCTGTGGGTAAAAATTAATTCCCATCTGGTTTTGGATTTTCTTGGAAACCATCTTCTGACTTGTATCGCAGGTCACACGATAACGATATTTATGAATGTTGTAAGGTGAATAAAAGCCTGTGATTTGTGAACATTCCAGGGGTCTAGTCCCATTTAACCTTAGCAATAC
+
14466671---/11)+*)&''(((,*,--),.0.(((**())'%((&''()'&'26766678AHGJHJIHFGFIJDCC97----/AACB@?>??99999?430032)&%%%&))&&&')*'&&'*64++++=54444?0.../34110/-,**&&''(/105))))):889945==:65555DEFOOJJNJIILKPOKSKJIKJSSSOMSMNMNGEDCCDCDCAF<;EEFDDFEA@@@<<;=7--62/.0--.,-666555-**))124BCCLIGFGGJLIMDCBBABEFCFFIDDIJKIOLIM=>>?NSSIRONQSMLGC::=<67777AB@JGKJLSSKPPKKSHIHENLOLKJHKMKGFFFE5:./6795642>6=???=+++++;?AMIIIIIJOQIBA?AAKAAAAACEDFHFFSKJNJJIDC98667><<KQFIIKSPNJRJJKSSOKNOHGHL54359)(((((()+''%%%&')'''''())/12.,,,'&((,)('&&&&')((20//008777;<CDAB=====;>>??GFIDDHLGILILIOKFHCBDFAIH11101>::55HIKIJSSNN<<4)HJKPSSQLSQSOPKSNMSSNIKRSGOKMISJKJJILHLFKICA81/.,)))%'()()));<:EDCCCCDEIGEJCACHJKIGIDCA=>ECFDHFDIGCFLKFCBBBDEGDFC??==:<=DICBABBAB:999566677799<==1((''(/+''(*('&'%&&&&&%%%%%'+/015679;<?ACB?@BCDDDDAA33334AAC8/,,+**((),,,,+,**+,,.)(''''*2000001,+((('&(((''%%%%&-,-.*,6677;=@CKLD@<84/*)(%%%&''+,-/000/01221111086655A8799<<<<<87867?>==;;@A???A@?--,,.//344578877)((('++/35554445)'&&'(*,(&'')*,,///0236:;;;<?AECCCDDCCAABCBAA>=><55556>@74BC,,,,-7567:32112245577779=>>?>=<?@<=BDDECB@@:<;5668:GHD>><<542++@@A??A@=432,+,0,,)%$%%(%%$$$$$%)&&$%+)))*)''&&%%%%&(**,--25/....5656342110.+'&-01310---0124876&&&&'+--.233337411140-*&&%%&((()&&''%,7877/+,*,-(&
@4222_2WVZPS_6
CTACTATCGAATTCAACTTATCTTATAGTCATGTTTCCACGACATCATGAGGAACTAACTTATTTGGTATTACCAAGGGCTTATACAAGTTACCAATTTGTATATCTTCTTGGTTTCTTTTATCCTTTTGAGATAACGTCTATTGCGTTAGCGATAAGTCTTTCACACTACGTCTACTTATAAACTTGCACATCAGTTGAACTGTAAGATATTATTATATCTCTACTAACTCATCCTTCTTACGGGTGACTTACCAGTCATTATAGATTTTGTAGTAATTGTACTTAATTAAATGTATCCATTTAATCTTTCCTTCACATAACTCCTTTTGAGAGCACAACTAATTCCTTGCACTGTTGATTAGACAGTCATAAACAAGGCTATGTCTATAATGACTGGGTAAGTCACCCGTAAGAAGGATGAGTTAGTAGAGATATAATAATATCTTACAGTTCAACTGATGTGCAAGTTTATAAGTAGACGTAGTGTGAAAAAGTTATCGCTAACGCAATAGACGTTATCTCAAAAGGATAAAAGAAACCAAGAAGATATACAAATTGGTAACTTGTATAAGCCCTTGGTAATACCAAATAAGTTAGTTCCAGATGATGTCGTGGAAACATGACTATAAGATAAGTTGAATTGGATAGGTCGA
+
ED=<=?@GMSKRJJJLSMSJIHSKFEGKIPIJLNSLSSOSSONSSQSJGJFIONKRSSSSSHDEEDFMKMQJMMPRPSMSLNSNQKNMOSSSMJSSSSSNSMHLKLLPLISMSNSSLKJSPHSNNSOIIDJKSMGFSSSKPSJLSKSSKNSLHGLGJISB:888FSKQJSSIJGOKLSRJJLSSKSQSSSSSJOSQSSSRQPINSIRSLSNSSKRSJLOSLSISKSOKSSSLSSKNNPISS?;54+********-,.<33333:EHJNJJLSSLKNNQSLFEC;6777GCCCDGEEDD=EBAHC:>HEEHB@BACFIJEDCCFKB?33>9.=@BBB@A999;>HDCABCGRSNLQSRSSSSKHHDFDDFSMSKSSSJRKRRLHMMSSSLSJSSMMSSNSQOSFHFFAB=B+=;888;@CGEDDEKHCAB@B@><>FHINIKSSNSFEFDGSOPKQSSMSNKSSPSNPIHRLMGG8878888:56000/,'&',('*'''',8<==CCGE6660000003.-++'&&((-211)())+**+)8;<<?@BDDDEB@===<>,++*)))(''&%$%'('&&)&&467779:666678200/./-)&$$$%()*+,,+++*+110000015899776641--.-*)()())**+++&%&
@4223_2WVZPS_6
ATAGGCTTTTATTCACCTTACAACATTCATAAATATCGTTATCGTGCTACTGGCGATACAAGTCTGAGCAATGGTTAGCAACTCCACGCTTCTTGCACCAATTTTCCGAAGAAAATCCAAAACCAGATGGGAATTAATTTTTACCCACAGACCTCACCCACCTTTTTCAAGGCACAATCATTCAGATAGAAAAACATAATATTTACCTATAATACTTGTTTTACTCATTTGATTCCTCTTGGGCTACTATCGAATTCAACTTATCTTATAGTCATGTTTCCACGACATCATGAGGAACTAACTTATTTGGTATTACCAAGGGCTTATACAAGTTACCAATTTGTATATCTTCTTGGTTTCTTTTATCCTTTCGAGATAACGTCTATTGCGTTAGTGATAAGTCTTTCACACTACGTCTACTTATAAACTTGCACATCAGTTGAACTGTAAGATATTATTATATCTCTACTAACTCATCCTTCTTACGGGTGACTTACCCAGTCATTATAGATTTTGTAGTAATTGTACTTAATTAAATGTATCCATTTAATCTTTCCTTCACATAACTCCTTTTGAGAGCACAACTAATTCCTTGCACTGTTGATTAGACAGTGCAAGGAATTAGTTGTGTCAAAAGGAGTTATGTGAAGGAAAGATTAAATGGATACATTTAATTAAGTACAATTACTACAAAATCTATAATGACTGGGTAAGTCACCCGTAAGAAGGATGAGTTAGTAGAGATATAATAATATCTTACAGTTCAACTGATGTGCAAGTTTATAAGTAGACGTAGTGTGAAATGCAATCAGACGTTATCTCGAAAGGATAAAAGAAACCAAGAAGATATACAAATTGGTAACTTGTATAAGCCCTTGGTAATACCAAATAGTTAGTTCCTCATGATGTCGTGGAAACATGACTATAAGATAAGTTGAATTCGATAGTAGCCCAAGAGGAATCAAATGAGTAAAACAAGTATTATAGGTAGATCTTATGTTTTTCTATCTGAATGATTGTGCCTTGAAAAAGGTGGGTGAGGTCTGTGGGTAAAAATTAATTCCCATCTGGTTTTTCTTCGGAAAATTGGTGCAAGAACGTGGAGTTGCTAACCATTGCTCAGACTTGTATCGCCAGTAGCACGATAACGATCTATGAATGCTGTAAGGTGAATAAAAGCCTAT
+
JMF?>>>30002779<DDGEEFKFMKSHNNKILHKJQGHLJLKLOJILORKMNJGKKIMLPNHLOIGJKJKNSLMJLSKNKJQLMFE76667;=<=AGHJFECKECNSJLJMFSLKQSHLNSPRQNOQKMOJPSOLIILKJKJAELBSFE?==<9::LKEINSIKQNLSQLJKKKMLRMMSNIIEDD@?99<<JISPMSLKLSSNKPNKIJMLISQQSKMSORNKKHSLLLJJSSSSLSMKJNNJSJQSKKGHIKLOHSIMMKSLKOPSNSILSLPJISPLKGNKOIJKKQJSSKKOMSLNOIJHGHQIMSNSKKONJGEHMBBAACEJHJGKMFIJJLLLLMKOILIMPKNMPOGMPSLFCEE=A@C=<<<HHLLIJHKLJMJLRSRIRKOHKSNOSKNLJOLKNMPMLNSJKJMOSOSJLIKLKJLLKMNLQOLKHNMKSPPRRNSEDCABA@6.-.010//336444688H32222LGCDC:9888;:;9974542,,EEEFMJMJLHHLKOMOSSMLKSKMNKLJNKJLSSMSIKKOJLIMNPKPSSLSOKJJSSMLSMSOJJQNLKNSMJSLSILSOHSRSQSKLGEJJLNJPPNPNNNLSJMJNPPNNLMLLHJDGSIEFFAB92222>>BHFFEECFDEEFGECHOLHGIHDHKEGCCIGFHGGIEJMMIGEDCEDFFJA?>>=>CEGJDFGEBBDEHGIGGGMIEHFA:98.',''(9;==AEBB@AA>??==>><<>>::?@AAACEDFHFGGHGCCCECDDDCCCDDEDBCCABBAAA;0,*00-**(((())%%$$%(&&&&'2345=>><<=??@BDEFGGGHOKKJFHGIGJKIKHJAA@>?@DCAEBBBBA????>ABCDGII;:934510///+)*&&'..01//.1146:==?>==>>BGDCCB@@>??@@CDGECA?>>>=<<<:98889:85334358880....00002223468:;;<>?@ACA=;;8::-,,,,---024ADEFDAAA@@@ACC@DBACCDBCDA?BDCDCB==EFEGFFFEBCB@?A63355DCDC?;::864/.-,-,*(&&'&'''*55696:9-----467>?;::<@@CAABA?665:@<<<<?@?@BBAABACEB>=>>?@=:884100//-*'$$%&'(-.///---.8:<=<::7775444330(
@4224_2WVZPS_6
GGAATGTTCACAAATCATAGGCTTTTATTCACCTTACAACATTCATAAATATCGTTATAGTGCTACTGGCGATACAAGTCTGAGCAATGGTTAGCAACTCCACGCTTCTTGCACCAATTTTCCGAAGAAAATCCAAAACCAGATGGGAATTAATTTTTACCCACAGACCTCACCCACCTTTTTTCAAGGCACAATCATTCAGATAGAAAAACATAATATTTACCTATAATACTTGTTTTACTCATTTGATTCCTAATGGGCTACTATCGAATTCAACTTATCTTATAGTCATGTTTCCACGACATCATGAGGAACTAACTTACTGGTCTTACCAAGGGCTTATACAAGTTACCAATTTGTATATCTTCTTGGTTTCTTTTGTCCTTTCGAGATAACGTCTATTGCGTTAGCGATAAGTCTTTCACACTACGTCTACTTATAAACTTGCACATCAGTTGAACTGTAAGATATTATTATATCTCTACTAACTCATCCTTCTTACGGGTGACTTACCCAGTCATTATAGATTTTGTAGTAATTGTACTTAATTAAATGTATCCATTTAATCTTTCCTTCACATAACTCCTTTTGAGAGCACAAAGTTAATTCCTTGCACTGTTGATTAGACAAGTAGTAGCAGAGGCTATGTCTATAAACATTCCA
+
1>>DEBDDBBE11113?A666555310--,-:<;::::B@>>>>?J000/084--../.....?EDB<98****+7668330//12:AAAIFEBBCBCE=<<;:<<<<AGHHFH954..:0-<88998645069?????7531111336AB<<<99:98677/3<<:::;/....,8A;9986DB>>>BCCDBDCDEHEGCBBAA>A@?=<<;=988:<@=46766:244////05>@:43311430,.0000/'&%$%'++...-.,+***-00144766652119555;<<<>>=A==10001A@@AFEDBCDD>2.---)***,('''''239<AAABBBBDCDC>?1196679@<<:::BCDDC<:77<;>3632:2987689-3444;=CD=>>>>DDDDCEBCEE88889CD988531122350((((44467:ABB>>C@@BIHIEFEGGBDHEHMIE@>>=>>LKHKIIHFGFD?>B?9656589CCEDDDHCDA?;831010123.)**+++AADCCABDEFAH?>>?CLHCCBA@B@?AECEECBCAB=>99;;111,,,+')(('-3222346556110./336:8865/)()()+::;=823EHGIKLHHHHDAA?966645532/*'&&**-/23=;;77-,,+-2,(((
@4225_2WVZPS_6
TATTCACCTTACAACATTCATAAATATCGTTATCGTGCTACTGGCGATACAAGTCTGAGCAATGGTTAGCAACTCCACGCTTCTTGCACCAATTTTCCGAAGAAAATCCAAAACCAGATGGGAATTAATTTTTACCCACAGACCTCACCCACCTTTTTCAAGGCACAATCATTCAGATAGAAAAACATAATATTTACCTATAATACTTGTTTTACTCATTTGATTCCTCTTGGGCTACTATCGAATTCAACTTATCTTATAGTCATGTTTCCACGACATCATGAGGAACTAACTTATTTGGTATTACCAAGGGCTTATACAAGTTACCAATTTGTATATCTTCTTGGTTTCTTTTATCCTTTCGAGATAACGTCTATTGCGTTAGCGATAAGTCTTTCACACTACGTCTACTTATAAACTTGCACATCAGTTGAACTGTAAGATATTATTATATCTTACAGTTCAACTGATGTGCAAGTTTATAAGTAGACGTAGTGTGAAAGACTTATCGCTAACGCAATAGACGTTATCTCGAAAGGATAAAAGAAAAATTCAAGATACAAATTGGTAACTTGTATAAGCCCTTGGTAATACCAAATAAGTTAGTTCCTCATAAATGCGTGGAAACATGACTATAAGATAAGTTGAATTCGATAGTAGCCCAAGAGGAATCAAATGAGTAAAACAAGTATTATAGGTAAATATTATGTTTTTCTATCTGAATGATTGTGCCTTGAAAAAAGGTGGGTGAGGTCTGTGGGTAAAAATTAATTCCCATCTGGTTTTGGATTTTCTTCGGAAAATTCGGATTGCAAGAAGCGTGGAGTTGCTAACGAGCAGACTTGTATCGCCAGTAGCACGATAACGATATTTATGAATGTTGTAAGGTGAATAAGGTGCT
+
KOKLLLJQECBBBIOKLNSSJMSNNJK32222EFDHGLLJSSJJKMIHFNMIKSOSMMLSSMSMPKPKLJJSNQMSOSLSNHNSKSKGIJJMKIBBCHCBCEEHJNSRLJJQMKKILOHJILMNOSJNHJSSSJGSJGIPLRIMMLSNLMQSOSIISSKSJOJLKRJNSRPJSSPIJNMKSSOSMPLSLSKOSJLONNJMNSLKJIMMMSQKSMLMHFGFDCB@>==><68--JKSIJQPNFEGFGKSKIIQIINKLNIJLKIKJKLHSPRMKSOKSJHRHLNMRSSKISMNPKSJSROQOONKIPSLMISLSNSKNLKSOIESI@AKSKMKJIHLSNSOKKIHI==;;<000026EKIJILKLKIJSOSIIOMJILIKILKIKKMHLSGA@@<7677FOIMLJHHGIMNMINMIMGLGGIGEOOKLOQMSSIKPIMKJLGHHI>CHBAA@@5/1G?111CAA??@BDKMHHIKMOKSKLKHFHGGJFJFHDDFDEFFHIJOSJSFFCBEEDDCBABBBBD987766;=@AA@??CECEEECBBC9451,)('&%%%%'(((/003=@ACDCHFEIEHEEDEFDDF?>?<=@85544756;::;9776/,,)((('&&()'&&'')))*../14567788>@@@@BADFJF?<;;9:<;;<?@>BFFJHFFGFEGEEDCEEDDEGFCCCCCFFEDBB@@@ABEDFICCCCDFHL6555@BACCDEACDDD@ECBC>;88.)JIAFDEGDFHQIIGLHFJGICCCCDFIGFEGF?DJ9EFGEFCFGHEFDCDDD>==645555455(%%%%&%%%&&'''(/68??A@?622144410****-3349:;;:::6577<<;86788:A<;;:;==;:975542221022344443222221/-
@4226_2WVZPS_6
TAATTTTTTACCCACAGACCTCACCCACCTTTTTTCAAGGCACAATCATTCAGATAGAAACATAATATTTACCTATAATACTTGTTTTACTCATTTGATTCCTCTTGGGCTACTATCGAATTCAACTTATCTTATAGTCATGTTTCCACGACATCATGAGGAACTAACTTATTTGGTATTACCAAGGGCTTATACAAGTTACCAATTTGTATATCTTCTTGGTTTCTTTTATCCTTTCGAGATAACGTCTATTGCGTTAGCGATAAGTCTTTCACACTACGTCTACTTATAAACTTGCACATCAGTTGAACTGTAAGATATATTATATCTCTACTAACTCATCCTTCTTACGGGTGACTTACCCAGTCATTATAGATTTTGTAGTTAATATTGTACTTAATTAAATGTATCCATTTAATCTTTCCTTCACATAACTCCTTTTGAGAGCACAACTAATTCCTTGCACTGTTGATTAGACAGTCATACACAAGGAATTAGTTGTGCTCTCAAAGGGATTATGTGAAGGAAAGATTAAATGGATACATTTAATTAAGTACAATTACTACAAAATCTATAATGACTGGGTAAGTCACCCGTAAGAAGGATGAGTTAGTAGAGATATAATATATCTTACAGTTCAACTGATGTGCAAATTTATAAGTCAACGTAGGATGTAAGACTTATCGCTAACGCAATAGACGTTATCTCGAACCAAGAAAAATCATTAGTTATAAGCCCTTGGTAATACCAATAAGTTAGTTCCTCATGATGTCGTGGAAACATGACTATAAGATAAGTTGAATTCGATAGTAGCCCAAGAGGAATCAAATGAGTAAAACAAGTATTATAGGTAAATATTATGTTTTTCTATCTGAATGATTGTGCCTTGAAAGAGGTTGGTGAGGTATCAGGAGACAA
+
;559BKIHF55555?DCCBCCEGHJIEKNHKIHDS?555KJSI???>>?>5,++,*)(()(,----/=<<;>AHHLLIDDNOMJPKSFEFFAAAACKGILKEHFFGAAHRSFED@;533338BBBDFIHNJMJJIJSPKNHQNPNNSHISLKPSMILHEEGKHLSLJDJIFCCCBDSSSSNI:113SOSOKJIMRJSRHSSPSJGKKMMMIHHE@@@@@H6555:3432,(*+-874/27@AJLSIB<9999DSQJSKLLSSKSKSMSEGGLJMQLILKSMLOJSMKNKHJLLFEDECEGGHHDGGGGMKRSKSDAABBBBBBCBBHFJSIHLIOQSMSCAC75555=?=>GGHMGFDDB@ACSQJQLRIIKHIHFDCDSEE8--,*)*+''(++++///?BFJRHGJGKGKKHJSJHQGMMNGK>>;<>@GGFGLSKNPSSBDFJKMQHJQKOISMSRNSSKSPLHLRSSILLDEDD===2222249:=<68;;<,,,,+-)%%%&')*/,9)'+0002>=<=<=?AJFGEGCFCCBEFFHGA@@?;=?>==8888:B--;999;;?C=>=<:8///22333;;<66567:9992832445::>?8865734:;?@@CABA?==>?A@<<<=>@>=<98887544444321''''(.0001))))))*'&%%%%%++,-.3--699976443000(((''')*+,/0/000.))((()+)*&&%&%%&'&&(789:==?@AA>A???:63.-300034:9555<==;<>>>95544455566.../455677;88:>?4223331123498999878;;;<<@A???@<>=<<9..../>AABCBA=<<;;==>>==<;=?<<<<B6322,,,-01/.--+++**+++,00032227999:<<<>&%$$$$#%$%&$
@4227_2WVZPS_6
TCATAGGCTTTTATTCACCTTACAACATCATAAATATGACTATCGTGCTACTGGCGATACAAGTCTGAGCAATGGTTAGCAACTCCACGCTTCTTGCACCAATTTTCCGAAGAAAATCCAAAACCAGATGGGAATTAATTTTTTACCCACAGACCTCACCCACCTTTTTTAAGGCACAATCATTCAGATAGAAAAACATAATATTTACCTATAATACTTGTTTTACTCATTTGATTCCTCTTGGGCTACTATCGAATTCAACTTATCTTATAGTCATGTTTCCACGACATCATGAGGAACTAACTTATTTGGTATTACCAAGGGCTTATACAAGTTACCAATTTGTATATCTTCTTGGTTTCTTTTTATCCTTTCGAGATAACGTCTATTGCGTTAGCGATAAGTCTTTCACACTACGTCTACTTGTAAAGACTGCCACATCAGTTGAACTGTAAGTATTATTATATTTATCTAACTCATCCTTCTTACAGTACCAC
+
IJHIJPIOGLJPKSSJMJJIGEE?@91+'''322124''&%%%%'''->><>>>BHIGIGNJJSRSNJIHMRNISSSOJLIHIIFLGEEKJLLSQMPJMOSJLHLSSOJNKJSSRSORSOKLSPSSMNSOLLLKLJKIL8888HIFMIFHIEEECE:;;HOIJJCC?GFJOLIGHIMFIIGEGE><<==>=>CGIJNIQOPSJLSJNSQSPSKJIJSOSIKSSSKJKJSNLSNKNSQKMMMOPSPQLLNSKSMLKLSSKONSMJRNPSSMHKJKIHIILLJOSKNKMHNNKOSMMSSKMPJJLJKKSSOSQROMPQJKJFFFFSISIJGKHMIKMNLKNNSNNKLSOKILJJSK4211??@=<:;;@@LQLJSKOKNJJQKLIJOJSLSNMLSSSLSLJHKHLJG>4112JJSHHEE@?32...'&&&%%%%%&&''''+?>;;;;*)))+.-(((&()*'''&&**+)(&&''',-***./>??@?88*((&'&$#
@4228_2WVZPS_6
GATAGAAAAACATAATATTTACCTATAATACTTGTTTTACTCATTTGATTCCTCTTGGGCTACTATCGAATTCAACTTATCTTATAGTCATGTTTCCACGACATCATGAGGAACTAACTTATTTGGTATTACCAAGGGCTTATACAAGTTACCAATTTGTTCTTCTTGGTTTCTTTTATCCTTTCGAGATAACGTCTATTGCGTTAGCGATAAGTCTTTCACACTACGTCTACTTATAAACTTGCACATCAGTTGAACTGTAAGATATTATTATATCTCTACTAACTCATCCTTCTTACGGGTGACTTACCCAGTCATTATAGATTTTGTAGTAATTGTACTTAATTAAATGTATCCATTTAATCTTTCCTTCACATAACTCCTTTTGAGAGCACAACTAATTCCTTGCACTGTTGATTAGACAGTCATACACAAGGCTATGTCTATAAACATTCCA
+
OOSKNPSKKSNSSNJOQSKSLMNMRKKMRLLPSQNLSSKSKGCB@@=>@;99?99967JJSSSSMSJHMONSSLSJSKFEEFIGFGHGKJSJKKNQMLIKIOKMMSJOKSSIKGCFDDLMJSNKKKNQJPRKSQSQSNMLLJJSIOSLMKPOSSNSMKMSNLSSLMKGGGFKIIISB@SLPSF;::BABKMLNKMLSQNSSLPSSKSJKLPOLKSKSJMORSSSRSIQROSM?>>?>NJSSOPJKMSPKLOSSNKNLJMQKSSSNSLSQSKLMSSNIKHHHCCCBADDDDMJNOMSSNMMOISKRSOPNILJGLRNOMINLLPHLNKPNSOSIPLJSNNPQMJHHLKKSSSKSMLNKIKLIEHNJLPSHRHJ?AEFFHJSSSJSQSKKSISLKKNLIJONKJJNSSMPJQKMNKKSNNOOLKJKNINJJOKJLMPKJQJJKIHKFGIGHMJ333**)
@4229_2WVZPS_6
GGAATGTTTATAGACATAGCCTTGTGTATGACTGTCTAATCAACAGTGCAAGGAATTAGTTGTGCTCTCAAAAGGAGTTATGTGAAGGAAAGATTAAATGGATACATTTAATTAAGTACAATTACTACAAAATCTATAATGACTGGGTAAGTCACCCGTAAGAAGGATGAGTTAGTAGAGATATAATAATATCTTACAGTTCAACTGATGTGCAAGTTTATAAGTAGACGTAGTGTGAAAGACTTATCGCTAACGCAATAGACGTTATCTCGAAAGGATAAAGAAACCAAGAAGATATACAAATTGGTAACTTGTATAAGCCCTTGGTAATACCAAATAAGTTAGTTCCTCATGATGTCGTGGAAACATGACTATAAGATAAGTTGAATTCGATAGTAGCCCAAGAGGAATCAAATGAGTAAAACAAGTATTATAGGTAAATATTATGTTTTTCTATCTGAATGATTGTGCCTTGAAAAAGGTGGGTGAGGTCTGTGGGTAAAAATTAATTCCCATCTGGTTTTGGATTTTCTTCGGAAAATTGGTGCAAGAAGCGTGGAGTTGCTAACCATTGCTCAGACTTGTATCGCCAGTAGCACGATAACGATATTTATGAATGTTGTAAGGTGAATAAAAGCCTATGATTTGTGAACATTCCA
+
LPRLRLQSLMQMOOPOLLSINSSKJISSKKOLKKKKMGHIHGJSJLIJHGC>9>=><6///22598.***+HGHNLOHGIKMNJPRSIFSSPSSJNKNJLOKGJHKHSRSKSSSMSILSNSRMSSNKHHHOKOLNNSSLMNMSIKLKIOKIKI@>?>9C@;;;989?IHIJJILKKFSHKNJLSQEGHGOSRSROIJPNKMJLJMINSRKSSLMNSPSQOJJPSRPNKQJJKIHKKKLPOQMSJJLKLHHHHIMKGHLLQSLLINSKIMSE;;:::>??544+38:8<77?AGHIKMPLKJMPPSOSLLOAAAAAHFFLHSQNSSSQLJLOKJKNQSSLSISSOKPSSSKPJIMQSMSMLILJPSNMNSHJGGGINNKNSIIKLJKQMRLSKMOLSPLJSOLMJLINLSLKJKSSOKIKMGJLLNMSOKISMLSOMMNHSLSKNKNMQSKSLPSSIKJJCCCEDIJSSSOQOQSJJMNMLSOKNLISLISLOIISOIMGFHMKSNSKNLSLEIODF====>GHEBC@ACFG;/---9;=FDHGFFDGDCBGKKGGGHSSLLLSSSJKIJLIOPSSSJOLMJKJNOMLIMMRIJLHQSMSMLIKSJHGIIQJPNSHIJLIRSMMMKGPSJGKLJOJIMKHHMNKHLOMNLKJNLMPJHHG
@4230_2WVZPS_6
GGAATGTTCACAAATCATAGGCTTTTATTCACCTTACAACATTCATAAATATCGTTATCGTGCTACTGGCGATACAAGTCTGAGCAATGGTTAGCAACTCCACGCTTCTTGCACCAATTTTCCGAAGAAAATCCAAAACCAGATGGGAATTAATTTTTACCCACAGACCTCACCCACCTTTTTCAAGGCACAATCATTCAGATAGAAAAACATAATATTTACCTATAATACTTGTTTTACTCATTTGATTCCTCTTGGGCTACTATCGAATTCAACTTATCTTATAGTCATGTTTCCACGACATCATGAGGAACTAACTTATTTGGTATTACCAAGGGCTTATACAAGTTACCAATTTGTATATCTTCTTGGTTTCTTTTTATCCTTTCGAGATAACGTCTATTGCGTTAGCGATAAGTCTTTCACACTACGTCTACTTATAAACTTGCACATCAGTTGAACTGTAAGATATTATTATATCTCTACTAACTCATCCTTCTTACGGGTGACTTACCCAGTCATTATAGATTTTGTAGTAATTGTACTTAATTAAATGTATCCATTTAATCTTTCCTTCACATAACTCCTTTTGAGAGCACAACTAATTCCTTGCACTGTTGATTAGACGAGTCATACACAAGGCTATGTCTA
+
SLNLSQQSJSQNLOKLIJPMMJSMRJB??AA@SMLNFNMHMHQKNSPSQJRSNMSPSLILHQIMLSNLSNLJKISJOOSKOSJNNJIJNKSJMSRJSSPSMLOPSJOEKQSKKSKSIGCH@<>778>DOHHDKILJMLKLJIRRLLOSLPPIGGIJNHDCA>00,++++/.12/0*+>@?CHFIFFEFLGKNLSQSSNKJQJSGEIJQSNQIS?@@@@@??@FKLILKSNOMPIJBSNSSSSSMSNGHHCE@A?>?44ABDLJIKJJLSNMJKQJMNRNJSSSKJJMLILHKJKK4444>EEFLOIMJGOGKSLPMSOSSI====>RSSFJGHNJRNSPMLMMOSMOGPNGLSSJSJSSLOSMOMHJHCA98;<@=>.-,+,3CGROSMSKPSSLNKNMKOSIOLSNSMMQSKPJILSSJSSMHHHKIMGFGPJNSLNSSNJSQBBCCBKSSSOOILOOPSMRSSMKJISGFEEGISMKLLKKOISSSLMJKSSGJPKISSKSSKQKSSIHHGNILLLSQJNLOKPOHMIKOLLKLIOMSLOSQSLSKK<<<<<SOJOLORIKIKILNFIIHDF;<@BBEG83GRMSKLSQHSMSNSKSMISSIJSOKNLMILOINHOSSNJD5433+***)+++++,**0<@BAA;7)&#
@4231_2WVZPS_6
GGAATGTTCACAAATCATAGGCTTTTATTCACCTTACAAACATTCATAAATATCGTTATCGTGCTACTGGCGATACAAGTCTGAGCAATGGTTAGCAACTCCACGCTTCTTGCACCCATTTTCCGAAGAAAATCCAAAACCAGATGGGAATTAATTTTTACCCACAGACCTCACCCACCTTTTAAAAGGACCAGGAATCATTCAGATAGAAAAACATAATATTTACCTATAATACTTGTTTTACTCATTTGATTCCTCTTGGGCTACTATCGAATTCAACTTATCTTATAGTCATGTTTCCACGACATCATGAGGAACTAACTTATTTGGTATTACCAAGGGCTTATACAAGTTACCAATTTGTATATCTTCTTGGTTTCTTTTATCCTTTCGAGATAACGTCTATTGCGTTAGCGATAAGTCTTTCACACTACGTCTACTTATAAACTTGCACATCAGTTGAACTGTAAGATATTATTATATCTCTATTAACTCATCCTTCTTACGGGTGACTTACCCAGTCATTATAGGGGGGTCGAACGCTCCCCCTATAATGACTGGGTAAGTCACCCGTAAGAAGGATGAGTTAATAGAGATATAATAATATCTTACAGTTCAACTGATGTGCAAGTTTATAAGTAGACGTAGTGTGAAAGACTTATCGCTAACGCAATAGACGTTATCTCGAAAGGATAAAAGAAACCAAGAAGATATACAAATTGGTAACTTGTATAAGCCCTTGGTAATACCAAATAAGTTAGTTCCTCATGATGTCGTGTAAACATGACTATAAGATAAGTTGAATTCGATAGTAGCCCAAGAGGAATCAAATGAGTAAAACAAGCATTATAGGTAAATATTATGTTTTTCTATCTGAATGATTGTGCCTTGAAAAAGGTGGGTGAGGTCTGTGGGTAAAAATTAATTTGCCTGGTTTTGGATTTTCTTCGGAAAATGGGTCAGAGAACGGTGGAGTACTTAAGCCCATTACTACGGAGTTTGTATCGCCAGTAGCACGATAACGATATTTATGAATGTTTGTAAGGTGAATAAAAGCCTATGATTTC
+
FIPKKSSKMKMRKOPPLKHHOSLHJGFMJJNOGHHHRLLHHHMD66>?SHSPRIHHSLSHMLGOKSJSKKMKGIGHJSHQMOLJLKMJSJRGMI@?43334:DFFFFFEGPQPSIHH:?>H?=FA@@=B6655444457GQKHJHIJKLKJKNMHLSSSMSQLFGGKJMKKKNIKGCE@>3/8*&%%&%$$%$%'(*++4?>AABCEFGFKJJJPMSKSIISIPMMSNIKSOSLNPONQKQQLSMPLNIONKSSIIKFGQFESSSMIKNHFEGEESISSSKSPSKJSHICDDCBE@FF>=@>>GPIIJSQNHLSMJNNROSNKEECCCDFNPMKIIJKIIINKOSSMNQPMJJQRSSNSJNPMSLMSKJSMJ99///.1-1.,-,-@HHJMLEIFHLIHLJHKHJOIISMIKKLJGHIEA@@;;<<8EEFLKMGJSIMOSJSOKKOISSSLNKSNRNOJJJJSSKMPJKQSMJIJKIHMHHC>>?:751)))(:=@ACFINGIIISLGSILJGIHJSJKMSLOJLOKJ87758A6,,++,('((&''---:<<>?@DFHIMIEA;::97885,.---2222@B;;;;<ABDEEEEDCBBAAAACCDD?9888GDAA?>?><;;;;<=?>:;<;8555522...///98889>@CDDCDCBCBBABC??;;==@BACHDDDE?><<99:;=>?BA=;=DFIIOHIE>AIFFJJMGFDCBDEGHDHGGEFJJJGGEEEB@<:;//0/0</--,,-)+===?DDFCDBBCBCBAA?=97666788889887774***+..-68<==<<;:9889:=<;===:<?BDAAAA@@@@?=<<<<==>:632,((((.9<>=>???>>>==>>ADFKI>===DCDDECA;;:::?>BB<>@ABBBBCBBCAAADCDBGIGFIGCC?@?>=<5334*&&&&'47=>=::::;@A:::78;:;?=>****/+)(()*)''''()))('(*'('**+())()+*)((''%%%%%*+,8899;=;;;::9::;>A>==<;<:653333344434678<>0000066342,+++,,+)''
@4232_2WVZPS_6
GGAATGTTCACAAATCATAGGCTTTTATTCACCTTACAACATTCATAAATATCGTTATCGTGCTACTGGCGATACAAGTCTGAGCAATGGTTAGCAACTCCACGCTTCTTGCACCAATTTTCCGAAGAAAATCCAAAACCAGATGGGAATTAATTTTTACCCACAGACCTCACCCACCTTTTTCAAGGCACAATCATTCAGATAGAAAAACATAATATTTACCTATAATACTTGTTTTACTCATTTGATTCCTCTTGGGCTACTATCGAATTCAACTTATCTTATAGTCATGTTTCCACGACATCATGAGGAACTAACTTATTTGGTATTACCAAGGGCTTATACAAGTTACCAATTTGTATATCTTCTTCGTTTTCTTTTTATCCTTTCGAGATAAAAGAAACCAAGAAGATATACAAATTGGTAACTTGTATAAGCCCTGGTAATACCAAATAAGTTAGTTCCATGTCGTGGAAACATGACTATAAGATAAGTTGAATTCGATAGTAGCCCAAGAGGAATCAAATGAGTAAAACAAGTATTATAGGTAAATATTATGTTTTTCTATCTGAATGATTGTGCCTTGAAAAAGGTGGGTGAGGTCTGCTATAGTGGTTTGGATTTTCTTCGGAAAATTGGCATTCGTGGAGTTGCTAACCAGTTGCTACGACTTGTATCGCCAGTAGCAGTAACAATATTATGAATGTTGTAAGGTGAATAAAAGCCTATGATTTGTGAAGCATACCCA
+
///FEKIOINIKNKMQSIISHIFINLMIMONOKLIKKHLJNJONSOPJMLMKSKSJLSJMSLJLPKMJNNHLHLKMIKSMRLSSJSSKLQPNKONLKSMCA?><;;;;>@<=BDCECEILIFE;;;FQOSPJMIGGOIHSGSJSLSOKSKPKMFCDCIHMIRIHGKJJJSOABDB>@:840///14=>BKG?==;<;64457@B@BEGKSKIHIGIKKJMKHJILLJNRNEKIHLINOQGGMHLMSSPOSPMMSOKKIKSSIJISKPJJIJL?>>>>NMIKQMKIHIHHGGKIKNPMSKJGHGPOSKDFJFOSMMJIHJSRCCBAAJSJOILIOGIHOIKNMSSNOSGHMGISQIHFEDEEEFGCC?;11--//6=2+((((()=F<::88766ECDEISCNHCC=<;;;>?D@>A@>>>=BEBFEJGKKJLFC?=-)((''''&&%%$$#$$$'*))*+***('''')334458;;<>?@A<<<=<????@<779=>>>>7-----753333278:>ACFFD:99923333?@@A?=<<;::99?@??@BCEB@@??@BCAMMKEAAAAABABDCDEFDEEDFFA?CCFEFC?@?>97541,&$$$%())''&'),,)-,,,.0+++)(*+++**)('&&$$###$%&,,,,++++,/.)'&%$%$$$$$$&$%&&&*))'&&%%%$####$'&&&,*&&-.///045568:;==>@AACEDDC??>=<;:::99877.,++(&&'&
@4233_2WVZPS_6
TAATTTTTTACCCACAGACCTCACCCACCTTTTTCAAGGCACAATCATTCAGATAGAAAAACATAATATTTACCTATAATACTTGTTTTACTCATTTGATTCCTCTTGGGCTACTATCGAATTCAACTTATCTTATAGTCATGTTTCCACGACATCATGAGGAACTAACTTATTTGGTATTACCAAGGGCTTATACAAGTTACCAATTTGTATATCTTCTTGGTTTCTTTATCCTTTCGAGATAACGTCTATTGCGTTAGCGATAAGTCTTTCACACTACGTCTACTTATAAACTTGCACATCAGTTGAATTCGATAGTAGCCCAAGAAAATGAGTAAAACAAGTATTATAGGTAAATATTATGTTTTTCTATCTGAATGATTGTGCCTTGAAAAAGGTGGGTGAGGTCTGTGGGTAAAAAATTAA
+
PJMJLJOKKOKJOJJJJIOJJOKSMSKHKKJJSMSIPSMSLPISSSPMMMNSSIKKKNKSNO3333333333DGILJJHKJKLIIMOSLOIKNMMJKNSSLKKNLSB@ABCIFEEFIGKFHHGIKNLJOJJNMRLNKNJSIGIIKSPLMHHJIHOOMSKNNKMOSLNPOPIOLNSLPLKSJKHKMRJGKJKMSJMPKLOQNKMJPMSJNSJJSPLJJICA@6676663220BEEHHMEDEDHHJIHISINKKLNMKHKILOIKJFIOSKMKSGOLSKLIGIGIMJHIHKIIEHGFGHJGIHIIHCD<65444/++++-2344556776444-,,,-134?>=><::::;<<=;;;<=BCDDBBBEDHMMH><<<@@BBGDEDCCCCE@?@==<<BAA@?>??:@EDDFCEEGAA=;415>CCCEBA
@4234_2WVZPS_6
GGAATGTTCACAAATCATAGGCTTTTATTCACCTTACAACATTCATAAATATCGTTATCGTGCTACTGGCGATACAAATCTGAGCAATGGTTAGCAACTCCACGCTTCTTGCACCAATTTTCCGAAGAAAATCCAAAACCAGATGGGAATTAATTTTTACCCACAGACCTCACCCACCTTTTTCAAGGCACAATCATTCAGATAGAAAAACATAATATTTACCTATAATACTTGTTTTACTCATTTGATTCCTCTTGGGCTACTATCGAATCAACTCTATTATAGTCATGTTTCCACGACATCATGAGGAACTAACTTATTTGGTATTACCAAGGGCTTATACAAGTTACCAATTTGTATATCTTCTTGGTTTCTTTTATCCTTTCGAGATAACGTCTATTGCGTTAGCGATAAGTCTTTCACACTACGTCTACTTATAAACTTGCACATCAGTTGAACTGTAAGATATTATTATATCTCTACTAACTCATCCTTCTTACGGGTGACTTACCCAGTCATTATAGATTTTGTAGTAATTGTACTTAATTAAATGTATCCATTTAATCTTTCCTTCACATAACTCCTTTTGAGAGCACAACTAATTCCTTGCACTGTTGATTAGACAGTCATACACAAGGCTATGTCTATAAACATTCCA
+
FILHJLLQNISILJJJCAA@@@AJPKKSNLJSLJKHIHRSPRM?====MONJMHIQKOJJGKGHJLSRLSJIKGHLJJGHJFGFIILIPKONKMSOLKLNSNKNHJNHABBEESLNLQGSILQIMSSJKKNKSSNOMKMMIILSIGIMSOSMNKHRMOKOJSNQSJLNKISPSSSOSJJSISMSSKMSLSJLNKKRLSNSKKINSKPOSRMPNRKLLSOOMKJKPSRMKPLSNLQQSSQSINJOIKOPSLKILKSRGLJNIGFC;8/,,,+()+-.,,***''+++CCGILKSQLLHJLJLOOSSSRKQSSSKRISPKMSJSPMSSIGKGJSNLLRLMSKNSKSSSSSLSKKMJNSKMNORINSOQSMEEDCC76668<EGHGI@-+++,?HSJFGHFH;;;;;JGIPOOISLHLNMKSMQLSSLNNIMSMMQSQSNLNRKLSKSSQLOOPLOOKJLQSSSPINSOKKSSLONNLSOKMMNLPSNLSKPPSOPLSMLJQLSRNKKSOLSLSLLLMQNMSSMSKJHJKISQSLSMLLKLLSMSHOKMSSKSKKMLMJNKJJQMJSNMPMMISLQHIISILPNOOKINLSLSMPRLLLQLJQMKPSLLKSMSNNSKKSMRMSSNLJONSNOSNPSPKQSORMSKMIIKIIILMLA>E(((
@4235_2WVZPS_6
AATGTTTATAGACATAGCCTTGTGTATAGTTGTCTAATCAACAGTGCAAGGAATTAGTTGTGCTCTCAAAAGGAGTTATGTGAAGGAAAGATTAAATGGATACATTTAATTAAGTACAATTATTACAAAATCTATAATGACTGGGTAAGTCACCCGTAAGAAGGATGAGTTAGTAGAGATATAATAATATCTTACAGTTCAACTGATGTGCAAGTTTATAAGTAGACGTAGTGTGAAAGACTTATCACTAACGCAATAGACGTTATCTCGAAAGGATAAAAGAAACCAAGAAGATATACAAATTGGTAACTTGTATAAGCCCTTGGTAATACCAAATAAGTTAGTTCCTCATGATGTCGTGGAAACATGACTATAAGATAAGTTGAATTCGATAGTAGCCCAAGAGGAATCAAATGAGTAAAACAAGTATTATAGGTAAATATTATGTTTTTCTATCTGAATGATTGTGCCTTGAAAAAGGTGGGTGAGGTCTGTGGGTAAAAATTAAACTCCCATCTGGTTTTGGATTTTCTTCGGAAAATTGGTGCAAGAAGCGTGGAGTTGCTAACCATTGCTCAGACTTGTATCGCCAGTAGCACGATAACGATATTTATGAATGTTGTAAGGTGAATAAAAGCCTATGATTTGTGAACATTTGA
+
IJGKKLKNMSKPOKJNMSFIIKSMFFD+***,/*))*+8;DDDGHFE93/-,,,,***14:<<;::876:;?EEDBBAACD>>>=>@JSEISMIKJNJIIKLSKFO?<A>=ABAACEDFFF2,,,,.AIHKLLJLKLLNNSLPSKINLJRSMDFF8GB@??BCEIOGHHO@LMQKPRIKMFF@BHC@??C>;900BFJIBBABBBJMHHIIISRKMKOSOKOSNKLOKHJSRJLMRNOSSPRKORRSRINQIIGRNOOJSIKONMIPLMHIFHFNLSJLSPOMONQKQJJOLPKNLI@ASSMLPRSOQLRMSOLSORC???SILKOSJNM?=<;;>?LLFHQIMSRJJKKSRNKKLSLOQLKJMSKMOMHHHIIKJHIFDDDIHKRHJNIIHGGLSINIKJLKIKNMQKLOLSJKLLKJHRLLIKMEGFGGQPHEFFFMSIJSHJIHSJLSJ;0000ACCCCEJOSSKGD;9999AAGGFECBIGIQPIJLIJII====>GDCDCB75+''&&').ADIJKRSOSMJILRJMP@<<>DMFGHFEHHGGNQHKHHEEEDFHOSJLGIFGGHFMC>=====>>BGA@DDCFE*****HKHE>>==?I9A***=7+,;?ACDJLRJFIHDGCCBBCSJNLJHJHFH@@>8574(((4453('
@4236_2WVZPS_6
AAATCATAGGCTTTTATTCACCTTACAACATTCATAAATGCGTATCGTGCTACTGGCGATACAAGTCTGAGCAATGGTTAGCAACTCCACGCTTCTTGCACCAATTTTCCGAAGAAAATCCAAAACCCAATGGGAATTAACTTCTCCCCAACCTCACCCACCTTTTTCAAGGCACAATCATTCAGATAGAAAAACATAATATTTACCTATAATACTTGTTTTACTCATTTGATTCCTCTTTGGGCTACTATCGAATTCAACTTATCTTATAGTCATGTTTTCCCACGACATCATGAGGAACTAACTTATTTGGTATTACCAAGGGCTTATACAAGTTACCAATTTGTATATCTTCTTGGTTTCTTTTTATCCTTTCGAGATAACGTCTATTGCGTTAGCGATAAGTCTTTCACACTACGTCTACTTATAAACTTGCACATCAGTTGAACTGTAAGATATTATTATATCTCTACTAACTCATCCTTCTTACGGGTGACTTACCCAGTCATTATAGATTTTGTAGTAGTTGTACTTAATTAAATGTATCCATTTAATCTTTCCTTCACATAACTCCTTTTGAGAGCACAACTAATTCCTTGCACTGTTGATTAGACAGTCATACACAAGGCTATGTCTATAAACATTCCA
+
MMKSLRKIMMJLLG;8===MNLKSKJGFDCB?8687,++*-----.79>EGIINJKSJHFIFHJLMRPKILKSMPMSQISQRQJSSJHFHNSKLDJMGFRISMJB@K//87779@A>603+*)*)()(&%%$&&&(''%%$%%$$$##$$$$%%&'+/113ECCGGH@>?:;OLIGHHIGSMGHJFKIBFDBCDILOOSKSQSNQSNOOSKMMSQSSKIKJSSOSSGGH74822/132233./DNKPPLMSKNINPLOMLKKSJMJJKMHQIS766666;.+6.')BDDDHPOPQNLLLOSONSSSKSHGGHHIJMKJLGGPJHKKIS0/0/1BACBBAJJSHGHHFLIJLEECC??('''*,221287<;=??@??EGHHMJSOSLJKKSKNRSMHEH====;::;AFHFMSHOJLSSOLSSNMMNMQSPSSSHLSPPHMSSSJFDEDFFJ@AAEMFJF?@MOLSHKJQQHNSMKOMPSRKQSRSILIGKRISMKROSPNLLCDJKLNLNL@JRMILNLKSFOKISJQIH;;::;FGFFFHCBB;:8,,,+*,.--.-.335789GEFJJMLNMQNMEOJOJJSRIJNSSSKRNSSLLMSNLKMSNLIHA???@AILMJKI99999KKGJKIJKSILLKMNJSHEHF
@4237_2WVZPS_6
GGAATGTTCACAAATCATAGGCTTTTATTCACCTTACAACATTCATAAATATCGTTATCGTGCTACTGGCGGTACAAGTCTGAGCAATGGTTAGCAACTCCACGCTTCTTGCACCAATTTTCCGAAGAAAATCCAAAACCAGATGGGAATTAATTTTTACCCACAGACCTCACCCACCTTTTTCAAGGCACAATCATTCAGATAGAAAAACATAATATTTACCTATAATACTTGTTTTACTCATTTGATTCCTCTTGGGCTACTATCGAATTCAACTTATCTTATAGTCATGTTTCCACGACATCATGAGGAACTAACTTATTTGGTATTACCAAGGGCTTATACAAGTTACCAATTTGTATATCTTCTTGGTTTCTTTTTTATACCTTTCGAGATAACGTCTATTGCGTTAGCGATAAGTCTTTCACACTACGTTTACTTATAAACTTGCACATCAGTTGAACTATAAGATATTATTATATCTCTACTAACTCATCCTTCTTACGGGTGACTTACCCAGTCATTATAGATTTTGTAGTAATTGTACTTAATTAAATGTATCCATTTAATCTTTCCTTCACATAACTCCTTTTGAGAGCACAACTAATTCCTTGCACTGTTGATTAGACAGTGCAAGGAATTAGTTGTGCTCTCAAAAGGAGTTATGTGAAGGAAAGATTAAATGGATACATTTAATTAAGTACAATTACTACAAAATCTATAATGACTGGGTAAGTCACCCGTAGAAGGATGAGTTAGTAGAGATATAATAATATCTTATAGTTCAACTGATGTGCAAGTTTATAAGTAAACGTAGTGTGAAAGACTTATCGCTAACGCAATAGACGTTCTGTCGAAAGGATAAAAGAAACCAAGAAGATACAAATTGGTAACTTGTATAAGCCCTTGGTAATACCAAATAAGTTAGTTCCTCATGATGTCGTGGAAACATGACTATAAGATAAGTTGAATTCGATAGTAGCCCAAGAGGAATCAAATGAGTAAAACAAGTATTATAGGTAAATATTATGTTTTTCTATCTGAATGATTGTGCCTTGAAAAAGGTGGGTGAGGTCTGTGGGTAAAAATTAATTCCCATCTGGTTTTGGATTTTCTTCGGAAAATTGGTGCAAGAACGTGGAGTTGCTAACCATTGCTGACTTGTACCGCCAGTAGCACGATAACGATATTTATGAATGTTGTAAGGTGAATAAAAGCCTATGATTTGTGAACATTCCA
+
HFHPSOSOOSKSSMOMNJNHLSHLSSSQSMNKMSSMSNMPPSLMJOHMSOSLNJSLHIMMKMLISLMJIMJFN=<777=76/.../:;;<DCBDCFEFGGSIMHHPQPRSRPPSLSSSSSNIMKKMOOSMQNLKGLIIILLIRSPNRLSQLSJM;;;;;GSMEILNLNLLOJIRKIIHMQLKSMJIJLPRLSNKOKKSMSKLSHMKSKPSSNSPLSSKKSLSSSSNMHMPMSLHMPLNKEB<8753(),.,--,,-++INRIOLLSQIMLKMPOIILKJJNJKHNLSNLSSJSROQKIMIOQKSQPNLNPIISJJLSLNPRSMQPKIMLMNMKOOIJSMLKSSMSOJNSNNSSLSOPONMMLNHMJNLMI;;<<=;;8621513+++++;:=CDIKISJIPKKE::::;IKSHOMMJJMKSKIGHINSIIJEB=>8802=GHGIGKOJIPLJQLSSSPJKQQSSKLINSLKQJQSSOJMNKLSINSMOJOLKR@@@@@SSLPMKKSKRNKSDHNBEDSGMSMKJPMMLILKKKKSSMLSOLRSRONQIJJLLSKLNHONNSDCCBCPJONKMRSPLBCEGIIJIKJNNMSSSSMLSKNOSLIINSSONMNMSPSSMSSJKOSJKLIGLID>>>GHFIDDDFFCDAABBCGDBA>?ADGFIEEDDBBCC???==DFIIKHPSIFHFHFFFIEEEFBCBAA>;9762226<;;:99:<@@AAAAA@BCDFGEEDCDBBB=<961((&%%%.06:;=<><34BACB>;;BB>=<<??@B@>>==AABB>9899:BAABDCCBCCBA@A???@ACBC>>=8:<;53222799989=>=>====>??A<<=<;;>//..//0<>@DDD?BDDA=@>8532/-)((*&'**+''&%%%%%%%%%2458666><><;:996553111111.,-('&&%%')**,.12220//05789:<=?@=<<;<@@ACCEFC65556@=<=>?HEAEEEDFEGGHHGFFHJGHFBDHGKHJGFFDECCA@@@BBBBBCDCCCCBBCDDMJKGCCCDDHHIJBIIIIGB44445CBHIMIGEGECEGFFHDFDFEDFDDAEE@?>652223243458;=CIJIHJMJNLEHEAAAGGGGHJFEEDB>=:95)))+9;@@@@?@?>=;8752/.))**-,-./0554333568:99::;=>99999=;:><:9877741.++++.2457:<:;::97631*****4678;;:9:8
@4238_2WVZPS_6
GGAATGTTCACAAATCATAGGCTTTTATTCACCTTACAACATTCATCAATATTGGTCCTCGTGCTACTGGCGATACAAGTCTCTGAGCAATGGTTAGCAACTCCACGCTTCTTCACCAATTTCCGAAGAAAATCCAAAACCAGATCGAAATGATTACACAGACCTCACCCACCTTTTCAAGGCACAATCATTCAGATAGAAAAACATAATATTTACCTATAATACTTGTTTTACTCATTTGATTCCTCTTCGGCTTCTATTCGAATTCAACTTATCTTATAGTCATGTTCCCACGACATCATGAGGAACTAACTTATTTGGTATTACCAAGGGCTTATACAAGTTACCAATTTGTATATCTTCTTGGTTTCTTTTATCCTTTCGAGATAACGTCTCCTGTAACTTGTCACGATAAGTCTTCACACTACGTCTACTTATAAACTTGCACATCAGTTGAACTGTAAGATATTCCTCTGTACATTTCAACTGATGTGCAAGTTTATAAGTAGACGTAGTGTGAAAGACTATCGCTAACGCAATAGACCTTTCTGTTGAAAGGATAAAAGAAACCAAGATATTCAATTGGTAGCTTGTATAAGCCCTTGGTAATACCAAATAAGTTAGTTCCTCATGATGTCATGGAAACATGACTATAAGATAAGTTGAATTCGATAGTAGCCCAAGAGGAATCAAATCGGTGAAACAAGTATGTTATAGGTAAATATTATGTTTTTCTATCTGAATGATTGTGCCTTGAAAAAGGTGGGTGAGGTCTGTGGGTAAAAATTAATTCCCATCTGGTTTTGGATTTTCTTCGGAAAATTCGTGCAAGAAGCGTGGAGTTGCTAACCCATTACTAACTATATGGCCAGTTATTTTTACGATAACAATCTATGAATGTTGTAAGGTGAATAAAAGCCTATGATTTGTGAACGTCCAA
+
)**?@BBBAACABAACFFAAAACFB>;=>=>EECA<<99999:745-,,--40,))&$$$$$++6666CCC@@@?A;642/-,**..::BCFGKG@?@*)))*5455876.,,)+--****0(-)((+133535:889;973311'%$$%&%%$$$&$%%&&'',...///0>99;;59<<>GLOIKHSSSPMQKKNNSLSNSLSQSSSLIKQOKKKSJSLKKNJKLOSSKSSJIDBFF<8892////98.))(((&&&(,002669EBCCDJLJIIKLGKKJHHMID=+*4**FIILSBCBBBDNIMMGJS>===<FKGGSSSHKHLHIQMOJPLLJ?>:0++,,,./011,*+**-45676572133446532-3;CEEFAEMIILIKJ>@==+))('''&'''(()+.012000--.)(-.04488DCFJNGHIJJGHIGLLNISOKLA@@?889.----6555322)))('''&%$&&'')))+,::=?BCBBDBB>7855450/./.1322344;=A?>;5111:999:=:932.-)((%%%&&--,,)''()-,,+,.//00/-.(''&&&''&'(((1..-(((((/455<<?>=<=66767:654,,+*+.**-(((*''''(033454-)(''(+*+,,,,-///.0126;<=>?BDGGEG>>>>>DDADCB=899;98766)((('''''(**(/--,+,(((()9::;;;<<8873334478:1/..1967888BBCCDBC@<:0.../0+,,,686:CCDHGFGHFHGDBCFGRNF9788557,5====>DDDDCAAAC?-,+*+../5012(&&%%'(())&%'(%''''++**(&&&'(..&&(%$$%%%$$$&&)'&''&%%%%'''%%&*,2(''&&'''788898430015623333=>9::::::44457210,+*()((')
@4239_2WVZPS_6
GGAATGTTCACAAATCATAGGCTTTTATTCACCTTACAACATTCATAAATATCGTTATCGTGCTACTGGCGATACAAGTCTGAGCAATGGTTAGCAACTCCACGCTTCTTGCACCAATTTTCCGAAGAAAATCCAAAACCAGATGGGAATTAATTTTTACCCACAGACCTCACCCACCTTTTTCAAGGCACAATCATTCAGATAGAAAAACATAATATTTACCTATAATACTTGTTTTACTCATTTGATTCCTCTTGGGCTACTATCGAATTCAACTTATCTTATAGTCATGTTTCCACGACATCATGAGGAACTAACTTATTTGGTATTACCAAGGGCTTATACAAGTTACCAATTTGTATATCTTCTTGGTTTCTTTTATCCTTTCGAGATAACGTCTATTGCGTTAGCGATAAGTCTTTCACACTACGTCTACTTATAAACTTGCACATCAGTTGAACTGTAAGATATTATTATATCTCTACTAACTCATCCTTCTTACGGGTGACTTACCCAGTCATTATAGATTTTGTAGTAATTGTACTTAATTAAATGTATCCATTTAATCTTTCCTTCACATAACTCCTTTTGAGAGCACAACTAATTCCTTGCACTGTTGATTAGACGAGTATATACACAAGGCTATGTCTATAAACATTCCA
+
NJNOSMSKORSLNNHKQNJJNLPSSSLILKKNQLOLSKSSIIMKJKNMLOLSLPSSLIOKSKROKKMOJSLLOHIKKMLNSSMSQMKHSJSOONROSSSSSKKKJSQRSMSSOSPNOPKAKJPHLJNLSSSNMSJNJQMEHISLSNSKSSSPSJRPSSOSOJINHOSOKOSMSINPNS779989BKMKSKSQLSNKSSSNSJLLISSOSSJPSSQSMNJSLSLSJSMSMPSQNOSQSSKSJSHSSQSSSNSQSSLNIMOSSLONKLNPPLMPRJISSOMLLSKSJMOPKNSSISSNKJOOSKMSSLSKOLSMSHLKSLLJSKNLQSSLJPSKOMMNIPLLSMSOSKLJMSNPSRMSLSMKSSPSKSKNPB****+*****.?<=;;C89HIJSRKPLSMMNKJPLQPGQKSOHOIGIFEE=BDNMMSSMPKHKLSNJNSLKMSMSNQSKMHLLJLKJFHFGJII889CJLSJKHMMQOMIKJJJSSOMHIONSNSMNNMSSNHRKKNSCDDCDKMISKSMMMLRLIQLLSSNSQKIOSPSOSOQJSIJJJSJNSSIIHLHGGIJJLLJSSPIE//;;DKHGFEGFGEDDA4-)('(()*24?CGIKIHIHILLGLLHPLOEDB?>;((((),,,*((((>BGIJHJIGFFFGEGGJIHJGKI
@4240_2WVZPS_6
GGAATGTTCACAAATCATAGGCTTTTATTCACCTTACAACATTCATAAATATCGTTATCGTGCTACTGGCGATACAAGTCTGAGCAATGGTTAGCAACTCCACGCTTCTTGCACCAATTTTCCGAAGAAAATCCAAAACCAGATGGGAATTAATTTTTACCCACAGACCTCACCCACCTTTTCAAGGCACAATAGTTCGATAGAAAAACATAATATTTACCTATAATACTTGTTTTACTCATTTGATTCCTCTTCAGCTATTCGAATTCAAACTTATCTTATAGTCATGTTTCCACGACATCATGAGGAACTAACTTATTTGGTATTACCAAGGGCTTATACAAGTTACCAATTTGTATATCTTCTTGGTTTCTTTTATCCTTTCGAGATAACGTCTATTGCGTTAGCGATAAGTCTTTCACACTACATTCTACTTATAAACTTGCACATCAGTTGAACTGTAAGATATTATTATATCTCTACTAACTCATCCTTCTTACGGGTGACTTACCCAGTCATTATAGATTTTGTAGTAATTGTACTTAATTAAATGTATCCATTTAATCTTTCCTTCACATAACTCCTTTTGAGAGCACAACTAATTCCTTGCACTGTTGATTAGACAGTCATACACAAGGCTATGTCTATAAACATCCT
+
HPLMIPOSLJSMONELLMSSRJKLJOHRSSLMMISNKMIIKJRLSOLNSKPPKMLKJNNGLLJSLSSLNSNONKILOKHQISJSHGGGKRHNMSMLSLSLSER@????@IGGJHMKHSEH=AFEGIKHGISKOJKKSLMLISPNLSMOSLNNOSMSSLHKSIGJIGHHKJIHSGDAIJHBCB?DEGJKMK<<<*)))))***?BBJLNNMQNSQNHNKIJSHKL64**0****566<@A444BA;;;9899554../../-,%%(++7;>BGGSKIHKIMOOKMJLIK><=;:=67JSJKOKNSLKPSLPSOLLIKMGGEC<<>>=EAA0//0HILSSLNJSKLRSSDMOPSSLLOPONKHHIII9989CDFE@<<FBHKKIKH20001E>>=>BCEEEJIIJMQKJLMKLCFEG72111=>;:;00,,,)))**1/08?DNSKSJKMLMKLQNMOJKLKRSHHHKRSSQKSPSSMSSPFEDDCIHLJKSSLNOJOMSKINHIOSKSSSKMSQGSJNMJJIMJQQSNJMGKOOSNSSKSMQJIOMLJOKHKLPSNI???@JJHHJEGHC((((88;HGKJLKOLKNQSISSQQOLMJQQKSSJPRIHLKJSSSSOIMNKSSSJIHJLIPGGFJJKIMKHFCA99++**)...-,(&#
@4241_2WVZPS_6
TATTATTATATCTCTACTAACTCATCCTTCTTACGGGTGACTTACCCATCATTATGACAGAACTTTGTAGTAATTGTACTTAATTAAATGTATCCATTTAATCTTTCCTTCACATAACTCCTTTTGAGAGCACAACTAATTCCTTGCACTGTTGATTAGACAGTACATACACAAGGCTATGTCTATAAACATTCCCCCCCCCCTCCCCTCT
+
HIIRMISLHHFFGHHGLGFFGEEEFEEFHFFD;:-,*((((''&'**&'))).--(((('''%%&&&@ABBBFEEHFIHDECCDEEFHGEDECDDDEFHHHGGIHHHFFIDDDCBBBCFHGFFSF=IIMFFFDCEEDDDEFFEDFDEEFEFGIJGFGFC@@@?@A@@@AAAABBBBBA@A@??>>>?AAC<<8---,+,-.01+**),*%#
@4242_2WVZPS_6
GGAATGTTCACAAATCATAGGCTTTTATTCACCTTACAACATTCATAAATATCGTTATCGTGCTACTGGCGATACAAGTCTGAGCAATGGTTAGCAACTCCACGCTTCTTGCACCAATTTTCCGAAATCCAAAACCAGATGGGAATTAATTTTTACCCACAGACCTCACCCACCTTTTTCAAGGCACAATCATTCAGATAGAAAAACATAATATTTACCTATAATACTTGTTTTACTCATTTGATTCCTCTTGGGCTACTATCGAATTCAACTTATCTTATAGTCATGTTTCCACGACATCATGAGGAACTAACTTATTTGGTATTACCAAGGCTTATACAAGTTACCAATTTGTATATCTTCTTGGTTTATTTTATCCTTTCGAGATAACGTCTATTGCGTTAGCGATAAGTCTTTCACACTACGTCTACTTATAAACTTGCACATCAGTTGAACTGTAAGATATTATTATATCTCTACTAACTCATCCTTCTTACGGGTGACTTACCCAGTCATTATAGATTTTGTAGTAATTGTACTTAATTAAATGTATCCATTTAATCTTTCCTTCACATAACTCCTTTTGAGAGCACAACTAATTCCTTGCACTGTTGATTAGACAGTCATACACAAGGCTATGTCTATAAACATTCCA
+
;<<LPLPMOKNJMPSJIK555444<<5=>ABISINKIJILKQLIMSLSSLOKLKNOKSLGHLJNJLGIIGFFEEJKMHIJJLILSLJGHLJG111111>?DDHHHFFGGMLIKJB?===?//3*))*+/23461.0////04DEIJSSSSPJSSPGPK@QJHKJIMKLJJKPSKJQSSSJLLSOSPLKSMMSJSPKQKJJJSPLSNMJOSMMPLSSLMIPSOIJPSMOSKNMLSNPSSFISSKJSKGIL=AG11MKQJSSQLJQILRSSJLSLNKLPQMIHSHHMOJKOLSQSJSMHOJSKKMSKPPKRSKMMKLJSLMLGLSOSMSLKNMMMKSQSJPJKOOSSMSESPKSMKSNSKOKKIPKB66667,+++,8>?GJKE?@JSLLNMRMKKRMIGGFGPKNOSLSOOGOJLQPKSSPSSNJKOIOMQMLSNNPOSSSSJSSSORNOISSJONLSSNKGKNPIHF86888:6**)*477999A;;<BIKKSSLJSKNMJSKSSKSSLNILHMSSMQNJLMIKJNOLKSHSOSJPSOSJGHHQRHMSMRSOKMGJKPNKMHOSSSSLGGABMSSKMKLRSSOSSMKNSMSNSSSSSOJSPNSNRLSMKILSMKOSMOSJOKMLQKSSNSOLQMSMKIJHHIKKLMNJKPIMMJL
@4243_2WVZPS_6
GGAATGTTCACAAATCATAGGCTTTTATTCACCTTACAACATTCATAAATATCGTTATCGTGCTACTGGCGATACAAGTCTGAGCAATGGTTAGCAACTCCACGCTTCTTGCACCAATTTTCCGAAGAAAATCCAAAACCAGATGGGAATTAATTTTTACCCACAGACCTCACCCACCTTTTTCAAGGCACAATCATTCAGATAGAAAAACATAATATTTACCTATAATACTTGTTTTACTCATTTGATTCCTCTTGGGCTACTATCGAATTCAACTTATCTTATAGTCATGTTTCCACGACATCATGAGGAACTAACTTATTTGGTATTACCAAGGGCTTATACAAGTTACCAATTTGTATATCTTCTTGGTTTCTTTTATCCTTTCGAGATAACGTCTATTGCGTTAGCGATAAGTCTTTCACACTACGTCTACTTATAAACTTGCACATCAGTTGAACTGTAAGATATTTTCTATATCTCTACTAACTCATCCTTCTTACGGGTGAGTTAGTAGAGATATAATAATATCTTACAGTTCAACTGATGTGCAAGTTTATAAGTAGACGTAGTGTGAAAGACTTATCGCTAACGCAATAGACGTTATCTCGAAAGGATAAAAGAAACCAAGAAGATATACAAATTGGTAACTTGTATAAGCCCTTGGGTAATACCAAATAAGTTAGTTCCTCATGATGTCGTGGAAACATGACTATAAGATAAGTTGAATTCGATAGTAGCCCAAGAGAAATAAGAAATGAGTAAAACAAGTATTATAGGTAAATATTATGTTTTTCTATCTGAATGATTGTGCCTTGAAAAAGGTGGCGGTTGTTGTGGGTAAAAATTAATTCCCATCTGGTTTTGGATTTTCTTCGGAAAATTGGTTGGTTGGAGTTGCTAACCATTGCTCAGACTTGTATCGCCAGTAGCACGATAACGATGAATGTTGTAAGGTGAATAAAAGCCTATGATTTGTGAACATTCCA
+
SNOSSLLPKKOONMSNKMJHMMORSSOLLMLSSNNJILNKSSSSPJLLKQKNGFEJJJOLNOQKLMSLKOPIHGFIJFMOIGOSLIHKJJMJJOSJSSSSPMSNLKSSSLNMJKKSKNNSLSOMSJSMSQSSKFIPQLHLMRLLKSSJPKKKPSLLSSNSKJOMLJQKOSKIOOSLNMNRPSQPRSSSSLKJLLPKJSMSLSOOLJOJNLPKNMMMKSSSLKQSJSMKSMRSLRSSSSSMISMJOLSIISIKKKKSIMRSSPJSNLDABBACBBBDNSLPIIKLJIIJJPPJKSLOMLSGFEFI>>>QNISSRJJKLIMSMIPSKMMLKKNOOSJGIOOJSKOOSSOHHMEGMKOGJSKSSKQNJJKRSJGHILNSSNSFANGHHI?89BBCGONLKJNLNSNNMHI@MJHIGHA====8665;;=GKHGGHEHNRKOKSKJKKKIMHIQKKOMKLOKJHSSKK>>>>F?=75313333GJSGFEHHSSSH42223GGGFKLHLGLSEEFDC/..(()0/02347;>??@AABDFFGGFGHIKHEGGICDABA>?=<3,-5699:<=>?@ADCBDADCDCEE@6000A@A@>?@B@;<>?@@A@A<<;:::;BBDFEEEHHFFFHJJD@AEIKFGKI>88@@A@BFIFCBBBBB@=;::874-*+*++'(48<<=;::::;:9755689:;<<:433342,,,,,....////1000223785445;<<<<>32223@A?@<9/*)(*('''''%%'));;<??BDFCC>??A?>>=<>===?@@@@@?<<=7<@C<888=A?@@BBADEFEAB:666599:9963.*&&&&&&''''(04/<=>AGHFCCDE<;;67EDDCDFFGFHEHGFHB@@744442111-,,*%$##"#$()))((&&'),...-.,,-49<=>@BD@?>??AB>?>>:988675+('&&(((**+,,-.0278988;==BCAA@B>::::99775/.....-
@4244_2WVZPS_6
GGAATGTTCACAAATCATAGGCTTTTATTCACCTTACAACATTCATAAATATCGTTATCGTGCTACTGGCGATACAAGTCTGAGGAATGGTTAGCAACTCCACGCTTCTTGCACCAATTTTCCGAAGAAAATCCAAAAACCAGATGGGAATTAATTTTTACCCACAGACCTCACCCACCTTTTTCAAGGCACAATCATTCAGATAGAAAAACATAATATTTACCTATAATACTTGTTTTACTCATTTGATTCCTCTTGGGCTACTATCGAATTCAACTTATCTTATAGTCATGTTTCCACGACATCATGAGGAACTAACTTATTTGGTATTACCAAGGGCTTATACAAGTTACCAATTTGTATATCTTCTTGGTTTCTTTTATCCTTTCGAGATAACGTCTATTGCGTTAGCGATAGTTGTTTTTCACACTACGTCTACTTATAAACTTGCACATCAGTTGAACTGTAAGATATTATTATATCTCTACTAACTCATCCTTCTTACGGGTGACTTACCCAGTCATTATAGATTTTGTAGTAATTGTACTTAATTAAATGTATCCATTTAATCTTTCCTTCACATAACTCCTTTTGAGAGCACAACTAATTCCTTGCACTGTTGATTAGACAGTCATACACAAGGCTATGTCTATAAACATTCCCCCCCCCCCCTATGACTGTCTAATCAACAGTGCAAGGAATTAGTTGTGCTCTCAAAAGGAGTTATGTGAAGGAAAGATTAAATGGATACATTTAATTAAGTACAATTACTACAAAATCTATAATGACTGGGTAAGTCACCCGTAGATTTAGTAGAGATATAATAATATCTTACAGTACAACTGATGTGCAAGTTTATAAGTAGACGTAGTGTGAAAGACTTATCGCTAACGCAATAGACGTTCTGTCGAAAGGATAGAGAAGAATATACAAATTGGTAACTTGTATAAGCCCTTGGTAATACCAAATAAGTTAGTTCCCTATGATGTCGTGGAAACATGACTATAAGATAAGTTGAATTCGATAGTAGCCGAGGAATCAAATGAGTAAAACAAGTATTATAGGTAAATATTATGTTTTTCTATCTGAATGATTATGCCTTGAAAAAGGTGGTAAGGTCTGTGGGTAAAAATTAATTCCCATCTGGTTTTGGATTTTCTTCGGAAAATTGGTGCAAGACGTGGAGTTGCTAACCATTGCTCAGACTTTATCGCCAGTAGCACGATAACGATATTTATGAATGTTGTAAGGTGAATAAAAGCCTATGATTTGTGAACATTCCA
+
IHMJHHNKNKJGHKHKHOFEEDFFHIHLJLIKGGFEFFJHEHJ=<=;;<@AC@>>BBDCA@ABDGLIJKC?>>>FISMIHSJJIDGIFCDEC@===BDSKONJLOLILOMINSSHIJLJSECMHSOSF@=A<111224IJGEGEG///0BHEED@>????DHIIJMLJKKISNJNMHJHOLGQSKNIKIONLKJMNSQSJQNNMKKJKSSNNKLSMSOMNNLNLSOSKPPKJMMNKJSKKONNMSLRIQSNNKIGEHHHNOPLKSLIHFHDDJPIHHKSIKIJG@@===544444IFFEH@@@@EFFSSKKSOSSPQMMSQRBCBBCSOBBBBCLNILIMKMHQJKJMLMSHIMSKSSRSQOKOMRSSMKSFEEDH@@>=:8?8978@67EJMSOKPJJILJSKOIIGIGHS:::7...-((((..4CCHMOKHIGIHIHOLLISQQMSJJJIIIKJIJKNNLJLPSSSIOGJSPSKSOLNLJOKKKJSLHCB<;<==>KEEE=<,,,,,-----.2:22>FFHHGSIJHNHOSLNOLOKJJNSRLNIMJIKHIJIHJLKJAB@BBKMSSIJSHHH==BCCHJFFDFMGIISJHMQNKMRJKISIKKMJPMMJJOOSKLSOOSSMJLJJJKSJNIHHHHGGKIJIFJJ877778;<>9970013.1359;=?@==?ACGGF@::::FJLOJMHKHIKLGHGH@<;;;;ACQM?><99:CAHEBAA?@@??@@FGLKKMFIGDDDEFEHHIIGFFJGFHFEEEEFGFFDDB@@??<;:8/----2?@>?@@?A@?;:87210.-))(&%%&&%)+,,,//0000000///////+*+%$$$%((.09;>ADDBCBFCHBB?>==>@ADCFDHFECDDEDEHFDB<;@BBACDDBECBB8333212(((((()65359931000134411//*++,-07;>ACIGNGFEDDDDFIIJHHHFCA@@AB???>@DCCA:97644)((*+278;977667766689:;><;5,)))66:=?AA@@@>===<?@AAC>6678>HKGBCBBAEDFDGGKIGHIHFJHEBA@@@ACBA@@?>><=>>DGCBBBBDCCBB@AACBFBCCDF==;:::::941-*&$$$$$$$/:;;;<=?CAA????=>::==@?@BDCB@=767?403333?@?=<<</////3/,,+***78;?>=;9,+**+,(&%%$%&''(*)%'(359:;BADBA@=>>=@D@@@@@@A?A????=>>>;66:;;988779<>AA@B@A?@@?>>>:877999886
@4245_2WVZPS_6
GGAATGTTCACAAATCATAGGCTTTTATTCACCTTACAACATTCATAAATATCGTTATCGTGCTACTGGCGATACAAGTCTGAGCAATGGTTAGCAACTCCACGCTTCTTGCACCAATTTTCCGAAGAAAATCCAAAACCAGATGGGAATTAATTTTTACCCACAGACCTCACCCACCTTTTTTCAAGGCACAATCATTCAGATAGAAAAACATAATATTTACCTATAATACTTGTTTTACTCATTTGATTCCTCTTGGGCTACTATCGAATTCAACTTATCTTATAGTCATGTTTCCACGACATCATGAGGAACTAACTTATTTGGTATTACCAAGGGCTTATACAAGTTACCAATTTGTATATCTTCTTGGTTTCTTTTATCCTTTCGAGATAACGTCTATTGCGTTAGCGATAAGTCTTTCACACTACGTCTACTATAAACTTGCACATCAGTTGAACTGTAAGATATTATTATATCTCTACTAACTCATCCTTCTTACGGGTGACTTACCCAGTCATTATAGATTTTGTAGTAATTGTACTTAATTAAATGTATCCATTTAATCTTTCCCACATAACTCCTTTTGAGAGCACAACTAATTCCTTGCACTGTTGATTAGACAGTCATACACAAGGCTATGTCTATAAACATTCCA
+
OLSOMSRMNMSSMRNPOOMLNOIOSSLIJMJSSLQLSRLGJJLJJJISNPSQSNQLOSKNSLNSJSJLMMGHGFGJGJLKSGLMQNSLIMSMSSPJNSSOLKJOISKKMKNQKOMSKNJKFFSIHHIQMSSHPNSIMSSISGHIEIQMSKRLJJIFSSCHSKMS1112:=A;9?=9:><=:87?999999IIGPLJHSGISONPN???MNKSLKGGJGSMJKSLLKSNMIMKOHGGINJGEDCBBFIFGKSIFMMMSSJJMINLOJNK@@@>>BCDRKJHJKLNNKSOONJSMLMLKMKGHHHGRLMJKRSMRMOOMRJSSJLRKJSSKGKJLNMMKIOILOKJIHGG@FD=>JJLNLKKSLIJOKISLDB::<<>??>=>3@BA>==<@HHGGGJJFIJJHJLSJILHILLEFFCB??>:566GJLFHEFEFFFMMKHHKQIIJONLIPJHMQISNNMKKPLLQNSSSSSMSINKSNOOSJNHIOKQLIHFIEGED???@IHEEGGIRISIHHILLHLHSLPQKLKPKQLNLOJFFGHNJILMHHHHIHHKLLHSKKGCECFIJGRGHOH8.*)**CDEFLRLMMSKJKLSGGFHEGISGGHKMJIGGHMKLKJRKLIJHHFIGGIGGIGFHHGGHEEDBEELFFEGEILJGED=<;
@4246_2WVZPS_6
AAATCCAAAACCAGATGGGAATTAATTTTTACCCACAGACCTCACCCACCTTTTTCAAGGCACAATCATTCAGATAGAAAAACATAATATTTACCTATAATACTTGTTTTACTCATTTGATTCCTCTTGGGCTACTATCGAATTCAACTTATCTTATAGTCATGTTTCCACGACATCATGAGGAACTAACTTATTTGGTGACTACAAGGGCTTATACAAGTTACCAATTTGTATATCTTCTTGGTTTCTTTTATCCTTTCGAGATAACGTCTATTGCGTTAGCGATAAGTCTTTCACACTACGTCTACTTATAAACTTGCACATCAGTTGAACTGTAAGATATTATTATATCTCTACTAACTCATCCTTCTTACGGGTGACTTACCCAGTCATTATAGATTTTGTAGTAATTGTACTTAATTAAATGTATCCATTTAATCTTTCCTTCACATAACTCCTTTTAGACACAACTAATTCCTTGCACTGTTGATTAGACAGTGCAAGGAATTAGTTGTCTCAAAAGGAGTTATGTGAAGGAAAGATTAAATGGATACATTTAATTAAGTACAATTACTACAAAATCTATAATGACTGGGTAAGTCACCCATTAAGAAGGATGAGTTAGTAGAGATATAATAATATCTTACAGTTCAACTGAGGATCTAGAGTTTATAAGTAGACGTAGTGTGAAAGACTTATCGCTAACGCAACCAACGTTATCTCAAAAGGATAAAAGAAACCAAGAAGATATACAAATTGGTAACTTGTATTTTTGGTAATACCAAATAAGTTAGTTCCTCATGATGTCGTGGAAACATAGACTATAAGATAAGTTGAATTCGATAGTAGCCCAAGAGGAATCAAATGAGTAAGACAAATTGTATAGGTAAATATTATGTTTTTCTATCTGAATGATTGTGCCTTGAAAAAGGTGGGTGAGGTCTGTGGGTAAAAATTAATTCCCATCTGGTTTTGGATTTAGGTGCTGGTCCGGGTTCGACATTTTAATTTTCACGATC
+
IQJKLJGJMKPIEDFHC@98=66?B@<<<<:>?@>@AEDEDEGJGNMDHGG;:GGHHISJSEDDDC6445/////233379FH@@>>>7655556EDFHJMRIMSKHLMNQLSLFFHOGJSJGJLLSLJIKQIJOKHC5****/2>>?HOHIJHILJGJGIGHEJQQKJKJEGFFGMSJIHGGOLJLCCBBB;;:-&')'&''')&&'<@CCHCDBB@A;;.()....2?FJGIHSJIIGGGC@@@EAF=F52EIIMOLJGFHKPPMKFFHGHJJQQJILJILGEFEEHEDOFLPKNJIIKIGGEECEFHCBBBCBCEFDHHGGJMJLSJLJLGSQJOMPKMKNNQONIKLIPIIHHIBBCD?:7777?76831..-.00011446622;<==A@99999<<@@BCDEEKSKHJFEEHHKHJJNKQLJKLLKGIKPIISJIJIGCCC<=?AAAKKLMKLJJC443278:ACFIMIPHHMISRSMSJJPNHGFA@DEDEGGHHHED?>?=9666/**)')*2>BECBCCDGEEBCCEFGIHGFFHFGFFFCABAACFFHGKFICCCCBDEFEGGFDBC@?BBBBECCBBB@BAA:9670/...0233//0.../00//0...-00289>=7?@@>>==<=<>>;;<542110323441/-+'''('''+-.668==<<=?AB??>====@BED::78://9:::657663222244100/0453)))))8772118=>A>=;760000020,''.0100*))(()((%%%$$%&&&267:>>?@?@CEDDBA@?@CEA@@=;:979::3///...-.02-,,,-232555665432/)))))''''')('''(()+,-.05653443))(('&&(()))&'%%%%%/346:;<<=<<<??BDCHE<;;;>>@@A?89;:965111129:CEEEDBBCBBDFEECDDB@=<::9:::843221**+'(245:;=>?@>=<<;8876421'&''*''''*)'&$##$&((*'%%%%&+*+++
@4247_2WVZPS_6
TCATAGGCTTTTATTCACCTTACAACATTCATAAATATCGTTATCGTGCTACTGGCGATACAAGTCTGAGCAATGGTTAGCAACTCCACGCTTCTTGCACCAATTTTCCGAAGAAAATCCAAAACCAGATGGGAATTAATTTTTACCCACAGACCTCACCCACCTTTTTCAAGGCACAATCATTCAGATAGAAAAACATAATATTTACCTATAATACTTGTTTTACTCATTTGATTCCTCTTGGGCTACTATCGAATTCAACTTATCTTATAGTCATGTTTCCACGACATCATGAGGAACTAACTTATTTGGTATTACCAAGGGCTTATACAAGTTACCAATTTGTATATCTTCTTGGTTTCTTTTATCCTTTCGAGATAACGTCTATTGCGTTAGCGATAAGTCTTTCACACTACGTCTACTTATAAACTTGCACATCAGTTGAAACGTAAGATATTATTATATCTCTACTAACTCATCCTTCTTACGGGTGACTTACCCAGTCATTATAGATTTTGTAGTAATTGTACTTAATTAAATGTATCCATTTAATCTTTCCTTCACATAACTCCTTTTGAGAGCACAACTAATTCCTTGCACTGTTGATTAGACAGTCATACACAAGGCTATGTCTATAAACATTCCA
+
GHIJIKSINSSKFJNQLSLIGDFHLKMSPHLHGNMHMLKNGGIJHRSLKMSSSLKOJKSJQKHHMMSSNPKLSIJOLSJQSNKMRSKLJOHMPKPSSSPRSMNNKL?AHEECOJSPOSNSKKSSKSKKNNSSKSSSSLKOLPSQLLSJKSSOMOKSHHGSPOJSQPSLQLIMJMSKSMPILLLNSMLOSNJISLSKSNSSRKSLSSMORROLSLILOMSNIOQRSKPOKFJMFIHHFGHHOSJNJRMOMQSQSIJNJHSLNMSONNKJJJJHKIJSGHSMNSNRSKSMISQMJSNSOSJSJOKJKOGMLQSNSJORSSSLJRIPONSLSQKQSSKPLJJSKLMOLKOLSHJKMSILLMOPLM?@BSCIIMNKKJKMSQLNMKNSKHJ@@AAASJIDH---,,,,-9>HAAKLSLJILSMSMLGHIKMPMOSKSSSIMISJSLMNKQKJJIC,,,,,=DDDFFHFIGHHGJLQPONJKKIGOSLPLKKLHGGGHKSPPLSHRCEJJIKHKIHGCECEJHPMPPOPSKNJJIHKIHIKGJSMKKJKJHHJLJSSSPKSJFG>>89HGSIIHMSSORONMRESISKRIRLSJSKSMRMKMOJORMJONJJJHGGEFGJLOMLMLIJHIKHLGHHSOIGGGFHIMIKLSJ
@4248_2WVZPS_6
TACTATCGAATTCAACTTATCTTATAGTCATGTTTCCACGACATCATGAGGAACTAACTTATTTGGTATTACCAAGGGCTTATACAAGTTACCAATTTGTATATCTTCTTGGTTTCTTTTATCCTTTCGAGATAACGTCTATTGCGTTAGCGATAAGTCTTTCACACTACGTCTACTTATAAACTTGCACATCAGTTGAACTGTAAGATATTATTATATCTCTACTAACTCATCCTTCTTACGGGTGACTTACCCAGTCATTATAGATTTTGTAGTAATTGTACTTAATTAAATGTATCCATTTAATCTTTCCTTCACATAACTCCTTTTGAGAGCACAACTAATTCCTTGCACTGTTGATTAGACAGTCATACACAAGGAATTAGTTGTGCTCTCAAAAGGAGTTATGTGAAGGAAAGATTAAATGGATACATTTAATTAAGTACAATTACTACAAAATCTATAATGACTGGGTAAGTCACCCGTAAGAAGGATGAGTTAGTAGAGATATAATAATATCTTACAGTTCAACTGATGTGCAAGTTTATAAGTAGACGTAGTGTGAAAGACTTATCGCTAACGCAATAGACGTTATCTCGAAAGGATGAAGATATACAAATTGGTAACTTGTATAAGCCCTTGGTAATACCAAATAAGTTAGTTCCTCATGATGTCGTGGAAACATGACTATAAGATAAGTTGAATTCAATAGTAA
+
INMSSRNJJIJHJQSLSRJNLSKPLILKNQJKQNSSSPJHIIHJSSKLSKLPSSSOSLQSLLPNLRLSNSLSISIKNLSHKLNLSQQPQJJJPOPISNNSOMKOLSMEEA;;;;?:<:;:+<ACKDIDISSLSOONJJLSLSPNMIIDKOPIKPNMBSMJOLISSSMSLLRMNSNSOLSSOPSLOKQQRIJSIMMNKLOHRLOSROSKLNMOSQSSLMSNMLJLSSSNMNOILKNMMOQMMKQSJPOKSKQPKQMKJSNLLSMLILNIHSKNLKKJKLNINIKSKIIKRJKKOSNHKJILCCILLINCBBA@?:;LQSIGIFSOPOPSMQISJLNSLKSMSKKKPJPOSLHLJFCF<;;::?EABAAABA@@A@AIFJJHLHMNNMLPSOQLLMNEBC?-*ADFHFEIGGCBD=>BFKGFJFEEFEEFBGFFDADC??;;:965444778>55555?@FFCBAAAEG<<;;;@ADDGFGFFDFE@C<;;???=;;85689@BFDAC<EDEDCC<;AABCDDFEFDCAB@===<<@@@@B@?@@@BA==?>>?=>>?<;987665666533.---+&&&%''*134899;;;:;9886432222221+++,567:;>>?BBCEDCCAACCABCA?>==>?<B9:977877643666EBCCBDEEDCDDEE:::9:B>===>BA@@@<<<<<<<;;:;=<;:::8773,&&&&'))*
@4249_2WVZPS_6
GGAATGTTCACAAATCATAGGCTTTTATTCACCTTACAACATTCATAAATATCGTTATCGTGCTACTGGCGATACAAGTCTGAGCAATGGTTAGCAACTCCACGCTTCTTGCACCAATTTTCCGAAGAAAATCCAAAACCAGATGGGAATTAATTTTTACCCACAGACCTCACCCACCTTTTTCAAGGCACAATCATTCAGATAGAAAAACATAATATTTACCTATAATACTTGTTTTACTCATTTGATTCCTCTTGGGCTACTATCGAATTCAACTTATCTTATAGTCATGTTTCCACGACATCATGAGGAACTAACTTATTTGGTATTACCAAGGGCTTATACAAGTTACCAATTTGTATATCTTCTTGGTTTCTTTTTATCCTTTCGAGATAACGTCTATTGCGTTAGCGATAAGTCTTTCACACTACGTCTACTTATAAACTTGCACATCAGTTGAACTGTAAGATATTATTATATCTCTACTAACTCATCCTTCTTACGGGTGACTTACCCAGTCATTATAGATTTTGTAGTAATTGTACTTAATTAAATGTATCCATTTAATCTTTCCTTCACATAACTCCTTTTGAGAGCACAACTAATTCCTTGCACTGTTGATTAGACAGTCATACACAAGGCTATGTCTAATCAACAGTGCAAGGAATTAGTTGTGCTCTCAAAAGGAGTTATGTGAAGGAAAGATTAAATGGATACATTTAATTAAGTACAATTCTACAAAATCTATAATGACTGGGTAAGTCACCCGTAAGAAGGATGAGTTAGTAGAGATATAATAATATCTTACAGTTCAACTGATGTGCAAGTTTATAAGTAGACGTAGTGTGAAAGACTTATCGCTAACGCAATAGACGTTATCTCGAAAGGATAAAAGAAACCAAGAAGATATACAAATTGGTAACTTGTATAAGCCCTTGGTAATACCAAATAAGTTAGTTCCTCATGATGTCGGTGGAAACATGACTATAAGATAAGTTGAATTCAATAGTAGCCCAAGAGAATCAAATGAGTAAAACAAGTATTATAGGTAAATATTATGTTTTTCTATCTGAATGATTGTGCCTTGAAAAAGGTGGGTGAGGTCTGTGGGTAAAAATTAATTCCCATCTGGTTTTGGATTTTCTTCGGAAAATTGGTGCAAGAAGCGTGGAGTTGCTAACATTGCTCAGACTTGTATCGCCAGTAGCACCGATGACAAAAATATGTATGAATGTTGTAAGGTGAATAAAAGCCTATGATTTGTGAACATTCCA
+
PJJOIQJIJHJJSSRLSJLIPONOSSLJLSKOSOIKKMHJOJLPSMLLLSRLOPMJSSJGGIHIJIKLKLJIMIMNJMSLLILSQOOSSJMNMKJKNSNSSMKPPKSMLSLSOMJKSJLSJJSJKPJPRQSRSMLLPQMLMFLKJKQSSMMLLLIOHHCCEFGFGSGFFHHFFLRFSLSSCSLLDECEPKSSSNPJJJHGEFDA?<<>>INQSNSPJSMOSONSSSOSSHJSMSMSSRPSSMJSLSKNLIINHJFFFGQPKDKSJNIIHHGIEFELG>41(''''ASKHLHIGSSLSSMKLJPNNSSHSSSSKJKKNSSSNSMMLKSGBBBB@HKJISHKKLPKSQSJSIDFIGGSPSSPPSLMSSLMSL6665767778@@BJHMSMMNJRMOQNNLKKKJPNOJOSGIOJMHSQJQSB????IJOSOSLOMNJQSRJMLLSKJSJSSSSMSKSIQSNPNNKLLINLSJHMIINJKKIMILEDEGGHISN>::;ANSPISJKPNKHSPGEEABDHJKMIOMHHFGIJKHKKMHJIQJJMLJHLJJMMMNKKIKQKKKIISJKSSRSSKMSNJLJMJSLKKJHNJSJSLOSSSSPISLMSSLMISMPLPQNOLQSPKSLMSSJLNIIGFH99999:NIGMKJOJIISJGFHIHKKHKKKNGHNJFICFGEDGGHJHJQNGBBCC87ECA?>==>CDCDCFJNJSMILECCCBFDGFJJKSGCCKHHJFGCA=<<<....7<<>AA@??==?ADFIGEGECDAC@;><:34445:9888732222679<>==?@CB@@@@@@@A@A@@@@A@?966777;;9877544+)))*7::;=?AABABBCDIHHGKNJD?3..0?>>??>?A@ACE??;;:;;;;<<:;<<=?@@AA=EIMLNF@A998666999:;;GEDGHEFEREIHFC=<=>AEFKJIFDFB7=/////7586112788755589:645550('&&+/2367878:>>=<;<;<;98775332/,(((')--..00/2443221/11137:;>>??@??><<;:9569:9999:;;110008=DED>;99/+++/69;=>>?@DDFF@>DFFFFFFCC@9;?A>?>=<<=?@=@CCGSSGDBDE??@;<EHFDBDEDEGDHIJSIMIEDEEEFFEFC@?>:876430))))//0////0++'&&()))))*..//.2399;;:97800.,,)%%((++))++,,+**)((())))***++-467989::>?>>?=<52,*)))02456;;<9440
@4250_2WVZPS_6
GGAATGTTTATAGACATAGCCTTGTGTATGACTGTCTAATCAACAGTGCAAGGAATTAGTTGTGCTCTCAAAAGGAGTTATGTGAAGGAAAGATTAAATGGATACATTTAATTAAGTACAATTACTACAAAATCTATAATGACTGGGTAAGTCACCCGTAAGAAGGATGAGTTAGTAGAGATATAATAATATCTTACAGTTCAACTGATGTGCAAGTTTATAAGTAGACGTAGTGTGAAAGACTTATCGCTAACGCAATAGACGTTATCTCGAAAGGATAAAAGAAACCAAGAAGATATACAAATTGGTAACTTGTATAAGCCCTTGGTAATACCAAATAAGTTAGTTCCTCATGATGTCGTGGAAACATGACTATAAGATAAGTTGAATTCGATAGTAGCCCAAGAGGAATCAAATGAGTAAAACAAGTATTATAGGTAAATATTATGTTTTTCTATCTGAATGATTGTGCCTTGAAAAAGGTGGGTGAGGTCTGTGGGTAAAAATTAATTCCCATCTGGTTTTGGATTTTCTTCGGAAAATTGGTGCAAGAAGCGTGGAGTTGCTAACCATTGCTCAGACTTGTATCGCCAGTAGCACGATAACGATATTTATGAATGTTGTAAGGTGAATAAAAGCCTATGATTTGTGAACATTCCA
+
MSKNSKJSSLJLHSNRLLSPINSMSJJLKIQLSKSSKINNOIJIKNPLMIHJGLMSPPLORJSNSOPOSIISSSLSMQMJIINLSMHC@FSSSLLMPLKJSNOKSSSPSMSKSNLISPLNMPKJILFEDC?JSLPSSSOKOKMRMMPHNQMSMMSMKJHDJJSRNQJSLJSJIJKLHLSSMKSLPSQLOILNOLSKPJNLLMJLJKMSSOSJSLPSSSMJSKNSOSIOOMMLLJPNMSKSLSFGIGFKLHMJLQJJSHI988899GA@ABBDESMJMKSSSKJJFNJDIMSSSNLMSIKPPJNMSMMHSQMLHKPROSSMNKKPKJLMSJSSJSPSSQJSNLHJHIIKOLSMOSRQIERKIKILKLMMRNHKGJKLMHPNHSMGGKOSSPKPKHOLKSLFHEIKONSPSSKRLHNLSKLJJHSSSNNJJSSMQKKNJSSLKOSLSQQSSJFGJSA:::;P55565LSPNHOSSSSIHSLLQMSSLNKNQJNLIOJOSCC3/0GFHOKLMMSJSIKFHMLJJHRSLSPPSLKOSRG??AMNMQSMMISLG@BFEA==>JGJSKSNSRHIFGHISKKPLPJLINISLSMJMKHLIJKLOSLMKKGJJIKINIOQPOOKSILIKMLKNJPKLDDDFDQKOKSJKIGINHLSKKNLSIIHIHHE
@4251_2WVZPS_6
GGAATGTTCACAAATCATAGGCTTTTATTCACCTTACAACATTCATAAATATCGTTATCGTGCTACTGGCGATACAAGTCTGAGCAATGGTTAGCAACTCCACGCTTCTTGCACCAATTTTCCGAAGAAAATCCAAAACCAGATGGGAATTAATTTTTACCCACAGACCTCACCCACCTTTTTCAAGGCACAATCATTCAGATAGAAAACATAATATTTACCTATAATACTTGTTTTACTCATTTGATTCCTCTTGGGCTACTATCGAATTCAACTTATCTTATAGTCATGTTTCCACGACATCATGAGGAACTAACTTATTTGGTATTACCAAGGGCTTATACAAGTTACCAATTTGTATATCTTCTTGGTTTCTTTTATCCTTTCGAGATAACGTCTATTGCGTTAGCGATAAGTCTTTCACACTACGTCTACTTATAAACTTGCACATCAGTTGAACTGTAAGATATTATTATATCTCTACTAACTCATCCTTCTTACGGGTGACTTACCCAGTCATTATAGATTTTGTAGTAATTGTACTTAATTAAATGTATCCATTTAATCTTTCCTTCACATAACTCCTTTTGAGAGCACAACTAATTCCTTGCACTGTTGATTAGACAGTCATACACAAGGCTATAATGACTGGGTAAGTCACCCGTAAGAAGGATGAGTTAGTAGAGATATAATAATATCTTACAGTTCAACTGATGTGCAAGTTTATAAGTAGACGTAGTGTGAAAGACTTATCGCTAACACAATGGGACCCTGTCGAAAGGATAAAAGAAACCAAGAAGATATACAAATTGGTAACTTGTATAAGCCCTTGGTAATACCAAATAAGTTAGATGTCGTGGAAACATGACTATAAGATAAGTTGAATTCGATAGTAGCCCAAGAGGAATCGAATAGAATTAAAGCGAATTATTATAGGTAAATATTATGTTTTCTATCTGAATGATTGTGCCTTGAAAAAGGTGGGTGAGGTCTGTGGGTAAAAATTAATTCCCATCTGGTTTTTTCTTCGGAAAATTGGTGCAAGAAGCGTGGAGTTGCTAAGACCGTTGCTCAGACTTGTATCGCCAGTAGCACAATAACGATATTTATGAATGTTGTAAGGTGAATAAAAGCCTATGATTTGTGAACATTCCA
+
BBBBIJMMLLSIGHJKHMFEKHDDCHBGIIHNIOJLIHJHJSKLKNLPKSOJKSSIISPLLJOSKJKKNIGHJHHKJHHKSKSMKEFHKIPJJHKJOPMJOSGMSPPPNSPKISQMJPOSQSSHIHMRSSFELIJKSJQQJSOJ9999MLKSLKMLSLKPMOILJHFEHNHLCLI=HFF;:HRLJNJJMJOSSLPKSSSSMSJKNSKNSOQLLSLSLNNMLSSNSRMSSSNLMMSKKNPJSEJSMMNIOSQSLSMMOOSSSSSOSIECDCEJMKPIQMKOKSJLOINKSNMOKSSSOQJLRSOLOSNJSSOSMLLOJQSSSJSSLSQOOSSRLJSQRLSRHIJKMNPSMPJHKSKLSKSNSRSSNMJCB7899;:;;:;===>DEE;;<=ASLJRMSOSSSMSSNLCIPNLMPHHFHF5111JSJONKLSLSHLKSMSGKLKLIJJLMKSOMKSQKLQLPIJKJJNSMSSSSSNNKSKSOJOIJNNKPMPIPLLNSNSSNPPIJHMSGFHGFPKLPNMSONSKKOKJKKOMQMOJIRSKLSKOLMHLRJMJLQKSSSSKHKLGAGGFLRE6523)*DELLSNOPSNLL>3SKJSSSJJLMJILIJKSSKA?B;2222IIKLNSIKMKMHNHEDCBBGHKJIFPLHIJLJLKJSSMSHKIDC@@(6333:;DDIMGDDDD<<BBHGHHEEDAAGEGF==<;<=>@BBA@>??<;::9930*(('(((+18<=>?>>AB?>=<000019?=<:335:;;;77/.-**('%##$$$$%')*///?@?;>>?JHIKHHGFEDDEEGEE@ABBB<@<77/.,-/./1117223==A>><<:<55445;:97763(&%%'')66779====>;<=?>><=>?@AA??>;:988-*))*.111233356655575-****+,+***('(&%$$$$$$$'0000////2178::;=>?BCCDEDBBBCCEEADDCFBCAABA?DJHJHA<::93----,-,,,*,,--0011.-,+,0**6**2/+)))(((*)+,,.8;=@BBDBBACA@A>@A@=999666222121/-./623989:5//.(((()5789994233;>=;/.../=:998=@A=?:::::>>=<<<==>>>@@<:=<<<:92-*)))),2,,,-877666
@4252_2WVZPS_6
GGAATGTTCACAAATCATAGGCTTTTATTCACCTTACAACATTCATAAATATCGTTATCGTGCTACTGGCGATACAAGTCTGAGCAATGTTTAGCAACTCCACGCTTCTTACACCAATTTTCCGAAGAAAATTGGTGCAAGAAGCGTAGAATGTAACCATTGTTCAGACTTGTATCGCCAGTAGCACGATAACGATATTTATAAATGTTGTAAGGTGAATAAAAGCCTATGATT
+
QMPILJPJMKIAC@5DEGFHGGGKOQSQNKJJIILHIFEEFHKLNMJFGFGGIFGIHKIGEFGIJJHHIGEEDCEDC=>?8.../144/--+'&&&&&(''&+0111010)))(()+,=B=CF;;FHIGFHGE>==;;=;:9753/.'%%$$####%-.*)*'(++,;;<=???@?@AAABDAA@?:::::?A>=<:97657)((((4223347>?>>>>=?=<<;::981/.-
@4253_2WVZPS_6
GTTGTAAGATAGTTACAGCCTTGTGTATGACTGTTAATCAACAGTGCAAGGAATTAGTTGTGCTCTCAAAAGGAGTTATGTGAAGGAAAGATTAAATGGATACATTTAATTAAGTAA
+
1.-&&&&&%&&%&&&&'))*66566;32..-..3-**,34EFDFD<;;<<BDABCAACDCEOKMKIGDFFIKHCBCCDEGHHHKHFJDLLMSKGOLIIGGFFEGFHHJLNIHFDCDE
@4254_2WVZPS_6
GAAACCAAGAAGATATACAAATTGGTAACTTGTATAAGCCCTTGGTAATACCAAATAAGTTAGTTCCTCATGATGTCGTGGAAACATGACTATAAGATAAGTTGAATTCGATAGTAGCCCAAGAGGAATCAAATGAGTAAAACAAGTATTATAGGTAAATATTATGTTTTTCTATCTGAATGATTGTGCCTTGAAAAAGGTCGGTGAGGTCTGTGGGTAAAAATTAATTCCCATCTGGTTTTGGATTTTCTTCGTAAAATTGGTGCAAGAAGCGTGGAGTTGCTAACCATTGCTCAGACTTGTATCGCCAGTAGCACGATAACGATATTTATGAATGTTGTAAGGTGAATAAAAGCCTATGATTTGTGAACATTCCA
+
HHLIHMJNGSNIGIISIRHHJIGHJMLJMIPFEE>=>>ABHA@:;;CDD6551133:???AEFGE>>?@DEHIKLHJHFIIJSQJKPIHEGFJHSINLHKGIIIJLKNHDCCCDIHIKJLJLOPSKOOSKKSLMFEFFGOSSSSPKKSOSMPIILNMOLNSKSKSSSPNSNPSMNJHIKISSMHSLOSMIHLSHMKECEEE*****200/044412243<<<A??>>?A@@?;@7899<EFFFECDDLEBJH?,,('(((.()>>>?BCGLIHHIGHKKOKSQSSSHLPESG?@@@AHIOSJHIJIHHFKIJIMLJGFFEDEDEDEFLJSLPHLHJJORSNMLGLJKNKIIJSJKIMSLNHLIHMKMGEEEB@@::@
@4255_2WVZPS_6
GGAATGTTTATAGACATAGCCTTGTGTATGACTGTCTAATCAACAGTGCAAGGAATTAGTTGTGCTCTCAAAAGGAGTTATGTGAAGGAAAGATTAAATGGATACATTTAATTAAGTACAATTACTACAAAATCTATAATGACTGGGTAAGTCACCCGTAAGAAGGATGAGTTAGTAGAGATATAATAATATCTTACAGTTCAACTGATGTGCAAGTTTATAAGTAGACGTATGGCATGTGAAAGACTATATCGCTAACGCAATAGACGTTATCTCGAAAGGATAAAAGAAACCAAGAAGATATACAAATTGGTAACTTGTATAAGCCCTTGGTAATACCAAATAAGTTAGTTCCTCATGATGTCGTGGAAACATGACTATAAGATAAGTTGAATTCGATAGTAGCCCAAGAGGAATCAAATGAGTAAAACAAGTATTATAGGTAAATATTATGTTTTTCTATCTGAATGATTGTGCCTTGAAAAAGGTGGGTGAGGTCTGTGGGTAAAAATTAATTCCCATCTGGTTTTGGATTTTCTTCGGAAAATTGGTGCAAGAAGCGTGGAGTTGCTAACCATTGCTCAGACTTGTATCGCCAGTAGCACGATAACGATATTTATGAATGTTGTAAGGTGAATAAAAGCCTATGATTTC
+
@IKIKNLRQMSKKLNLSRJLMSSOSQNRJSSLSQSMSMHIJOPNPPJLKSJNMNSSMQIQSSMKRSSKFESPJJKPNHJKLMOFKGEGKJJIRLMNSNMMQNHMPMJRSLMLNKLKGJKJSIMJJHIKHKKNLRLPOKSSLSSSJLSSSLLSLSALE>B=;<>@CC@@>>>==96644444@DGFGJGSLLLKPQMMQQKLPJLKMNSNPQNSKSJSGIFIFECC:665**)'%'(****(())(,*****-/866899FEGEHIMNMNKLKSHEEDDQSMSSNJSLRRKSMSIGRHKJLPMKSOSSPLSQISSSOFJHJHFFFGMJNMSPKPMMOGJMNISNNOMMSMKLLISKSOSKLKLJSLMKKLMSPROSJHGJJKHJGHHKKAEFGIKMIPNFGJKKKMKGLJMNMKJHIHJIMMLMNILMKIKSJISSKSKMKJRSMLLSJSLPJSKJQJSSDB>>33/////21003699?>8697?EKJHGGJHPMOKSIMMRLSJIL?SSOSJIGGGCBA;D@AAA?IHHGEG@;;;;=I@@@HKMKHIOJGHJHSIOGGDEGFIKJFHJJJGGFHHFGA@A<6-))),<>AAACDD????CFCC88889FBBCCCHGHIIHFIKKJIHGDECDEEJHGGHFHFGLEG:8.-+%
@4256_2WVZPS_6
GGAATGTTTATAGACATAGCCTTGTGTATGACTGTCTAATCAACAGTGCAAGGAATTAGTTGTGCTCTCAAAAGGAGTTATGTGAAGGAAAGATTAAATGGATACATTTAATTAAGTACAATTACTACAAAATCTATAATGACTGGGTAAGTCACCCGTAAGAAGGATGAGTTAGTAGAGATATAATAATATCTTACAGTTCAACTGATGCGCAAGTTTATAAGTAGACGTAGTGTGAAAGACTTATCGCTAACGCAATAGACGTTATCTCGAAAGGATAAAAGAAACCAAGAAGATATACAAATTGGTAACTTGTATAAGCCCTTGGTAATACCAAATAAGTTAGTTTA
+
IPQMOMIJKKKKNLLJLJKKLLINNLJIKKNLJSKLLKGILMQOIMHMLILSIJLOKMSSNJSPSSNSHFGGFGGEF@;::;<IGLGPMKKKSSNJINKHKMNGNHIISJOSSC@>>>@ACBC87778CFMJIMSMILOKIMLMKNJIJHIJKKKJK@FA:::=JKJF00001@?@AEDFIGRIKNRJLMJSLRJSSKJIKEEEIEJQKNHJIIFGJHKGIGIFIGJJLHMIGKKRLSKLQOEMGFGEGIHFIHEFDEGMMGHIHIMSNOMJNLSIKLHHKOKPOJNOJJGGLLJJSJSIGRJLIKJIHHHIGIKNJJGKIRLLKSLJPKJLEEB@@@??:999.--,*&
@4257_2WVZPS_6
GGAATGTTTATAGACATAGCCTTGTGTATGACTGTCTAATCAACAGTGCAAGGAATTAGTTGTGCTCTCAAAAGGAGTTATGTGAAGGAAAGATTAAATGGATACATTTAATTAAGTACAATTACTACAAAATCTATAATGACTGGGTAAGTCACCCGTAAGAAGGATGAGTTAGTAGAGATAATAATATCTTACAGTTCAACTGATGTGCAAGTTTATAAGTAGACGTAGTGTGAAAGACTTATCGCTAACGCAATAGACGTTATCTCGAAAGGATAAAAGAAACCAAGAAGATATACAAATTGGTAACTTGTATAAGCCCTTGGTAATACCAAATAAGTTAGTTCCTCATGATGTCGTGGAAACATGACTATAAGATAAGTTGAATTCGATAGTAGCCCAAGAGGAATCAAATGAGTAAAACAAGTATTATAGGTAAATATTATGTTTTTCTATCTGAATGATTGTGCCTTGAAAAAGGTGGGTGAGGTCTGTGGGTAAAAATTAATTCCCAGCTGGTTTTGGATTTTCTTCGGAAAATTGGTGCAAGAAGCGTGGAGTTGCTAACCATTGCTCAGACTTGTATCGCCAGTAGCACGATAACGATATTTATGAATGTTGTAAGGTGAATAAAAGCCTATGATTTGTGAACATTCCA
+
MNISKMHNMLNJJIIPOSSSGSNLJIKJJHSJMNKHIKIJNQKLOMLMOQSNNKSSNJSMOMSNKJKIGFHGEEKNPNRKSSSKJSSPILQSSJIJNLKLKPNJMSSMSOOSJLORJJSSJOOKOLPLIKOSSSLKSSSPMNSMKKLKOMJJHJDKI;GEAAACNSLQLJJJKKLIKKNJINKKSJSLSJSOOQKSSINJKIKPSRLMSMLNIMSSQSKRLMSOSJMINJINMIIJHMJLBA@@AIHGHFHGEGDEGMLKJMJLKSSMNNJMSISRJHJSMLSSMRRISSJLOIRJSHFEMGGHREDC(((((((((=>@IHKMGONHLKGJLEGLCPNLSOMNSNKPSKKSIHGKKSOSMHLMPSKKHMHGLSLHIJKKPIKLLPJMSPLOMJIOISOLLLQKSQONMQJSOSIOSRIOKHPLOQHKLJKNSJNMGSNJKMLPMSGLHISM?==>BIIIGHOISMNOKJJKKEFLOSNOPSNLLNJIKIJIMPIORMLOSHPSIKIJIIEGSFGMGMPJSQSSMIHJJSSRKMJDKKKLSMDCCCEHFKPNGGGFFGEF@A@?BCCDKKKSHKJGHCGHHMOMJJIHHHIJLIIIHECCBBCGEFEHSSJJJHHFKFJKIJNIFEFEFFFFIIJKJGCDDFLJJRIIJHGMILIFGG
@4258_2WVZPS_6
GGAATGTTCACAAATCATAGGCTTTTATTTACCTTACAACATTCATAAATATCGTTATCGTGCTACTGGCGATACAAGTCTGAGCAATGGTTAGCAACTCCACGCTTCTTGCACCAATTTTCCGAAGAAAATCCAAAACCAGATGGGAATTAATTTTTACCCACAGACCTCACCCACCTTTTTCAAGGCACAATCATTCAGATAGAAAAACATAATATTTACCTATAATACTTGTTTTACTCATTTGATTCCTCTTGGGCTACTATCGAATTCAACTTATCTTATAGTCATGTTTCCACGACATCATGAGGAACTAACTTATTTGGTATTACCAAGGGCTTATACAAGTTACCAATTTGTATATCTTCTTGGTTTCTTTTATCCTTTCGAGATAACGTCTATTGCGTTAGCGATAAGTCTTTCACACTACGTCTACTTATAAACTTGCACATCAGTTGAAATGTAAGATATTATTATATCTCTACTAACTCATCCTTCTTACGGGTGACTTACACAGTCATTATAGATTTTGTAGTAATTGTACTTAATTAAATGTATCCATTTAATCTTTCCTTCACATAACTCCTTTTGAGAGCACAACTAATTCCTTGCACTGTTGATTAGACAGTGCAAGGAATTAGTTGTGCTCTCAAAGGAGTTATGTGAAGGAAAGATTAAATGGATACATTTAATTAAGTACAATTACTACAAAATCTATAATGACTGTGTAAGTCACCCGTAAGAAGGATGAGTTAGTAGAGATATAATAATATCTTACATTTCAACTGATGTGCAAGTTTATAAGTAGACGTAGTGTGAAAGACTTATCGCTAACGCAATAGACGTTTATGTGAAAGAAACCAAGAAGAATATCAAATTGGTAACTTGTATAAGCCCTTGGTAATACCAAATAAGTTAGTTCCTCATGATGTCGTGGAAACATGACTATAAGATAAGTTGAATTCAATAGTAGCCAAGAGGAATCAAATGAGTAAAACAAGTATTATAGGTAAATATTATGTTTTTTTCTATCTGAATGATTGTGCTTTGAAAAAGGTGGGTGAGGTCTGTGGGTAAAAATTAATTCCATCTGGTTTTGGATTTTCTTCGGAAAATTGGTGCAAGCGTGGAGTTGCTAACCATTGCTCAGACTTGTATCGCCAGTAGCACGATAACGATATTTATGAATGTTGTAAGGTAAATAAAAGCCTATGATTTGTGAAC
+
KJIPINMNQPKMLSKONNHSGIFKOKSLINJNLIKLMJMOJJSMHSJLKKLHMOKLIMKLMIKKQKOSPJGKHIIJJILLNMJNIHIMSRNLJMJQNPMSSSJJMINNKSJJKKHLHOMSSMSLONSNRLJKNIGHJHCEAACBCHMKOSSSMGILSMSLSSGKA@?@@A?@AJI@C@;79:==BCDEIIOKILNLLQJSPLNLLOSSSSSOSKSLMOLSLKNMLPMSLMKPPJSLPNKOKIJGIFCJKHOSSNLKFEQKMEGFEIJJKNSOKKMRJSSSPSSPLLOQMKPIQFNINGFOHGIGHHHDCCDFNOLJKSMQOSMQKHLMNSKOPJFGJPNKROKPKSJJSSLKSJLOISSKSOOSNJJEFKGFIEGDEGED?KMSPKMJQRJOLSNNNSOSOPLRONSSSNLJJJOSOSMLSOISPRLJSPKJMGPPLSKNJIKJKSSPMIFFA6.-.)),*)-///07778?GJJLMSOSHLSLOSMSMILMLSJISPLMLSBAABBBBAA@87777?HLHNONJLMOJJSMKINJMSKKMSKGKLJLIKOIMSLKOKJKIJSIHSGJSMN?F66;<<JIHKHMNKLNKMISQSKSQMJSKPJONSRPMSIKP<;;;;NIIQHGFFGFGIGEFDEHGLSFECB@AAD@==::<<4=>>?@@BAB><;78=@ADBCC==<9:DFFEFFDFEBCDA==9788777>DCBCBCDFFGEDCBBAAADDDEEB@=<777769757777:;@AEHCBABBBAC?>??;;@@9664144344+((&$$$$$'((*,,2458:>>AA@>@?>=??BABA@?ABBCDEGGFD:?@>=;98865567***)()'&&&&%()*(**-/6321110.+(''('')''')23A@CEDGHKKHFEEDFFHH?A>>?DCAABC@ABBBFEDECEEFCCCDCCCBCEECA@@@DHEEEGEEEEEEFFJLKIEABBAA@@@9//.('('''+++***++2:;=@@@BCBBBBCFEEFFEDEEC?????ACEDDDD==9:9;72=?=;;;>B@ABDDBG@CDB>99999?9DBB@:-,,,,4;=>?AAA@@>==>?BCBA>99;010,,,,,26:;9:;;>AB@AA;885/.*,,((('''))-//.0111333465442//.-.++,-235455660..*+0...+**+,46956567===?<<<==??==:779:<=?A>@@??<;<:955442210//0
@4259_2WVZPS_6
GGAATGTTCACAAATCATAGGCTTTTATTCACCTTACAACATTCATAAATATCGTTATCGTGCTACTGGCGATACAAGTCTGAGCAATGGTTAGCAACTCCACGCTTCTTGCACCAATTTTGAAGAAAATCCAAAACCAGATGGGAATTAATTTTTATGCACAGACCTCACCCACCTTTTTCAAGGCACAATCATTCAGATAGAAAAACATAATATTTACCTATAATACTTGTTTTACTCATTTGATTCCTCTTGGGCTACTATCGAATTCAACTTATCTTATAGTCATGTTTCCACGACATCATGAGGAACTAACTTATTTGGTATTACCAAGGGCTTCCAAGTTACCAATTTGTATATCTTCTTGGTTTCTTTTATCCTTTCGAGATAACGTCTATTGCGTTAGCGATAAGTCTTTCACACTACGTCTACTTATAAACTTGCACACCAGTTGAACTGTAAGATATTATTATATCTCTACTAACTCATCCTTCTTACGGGTGACTTACCCAGTCATTATAGATTTTGTAGTAATTGTACTTAATTAAATGTATCCATTTAATCTTTCCTTCACATAACTCCTTTTGAGAGCACAACTAATTCCTTGCACTGTTGATTAGACAGTCATACACAAGGAATTAGTTGTGCTCTCAAAAGGAGTTATGTGAAGGAAAGATTAAATGGATACATTTAATTAAGTACAATTACTACAAAATCTATAATGACTGGGTAAGTCACCCGTAAGAAGGATGAGTTAGTAGAGATATAATAATATCTTACAGTTCAACTGGTGTGCAAGTTTATAAGTAGACGTAGTGTGAAAGACTTATCGCTAACGCAATAGACGTTATCTCGAAAGGATAAAAGAAACCAAGATATACAAATTGGTAACTTGTATAAGCCCTTGGTAATACCAAATAAGTTAGTTCCTCATGATGTCGTGGAAACATGACTATAAGATAAGTTGAATTCGATAGTAGCCCAAGAGGAATCAAATGAGTAAAACAAGTATTATAGGTAAATATTATGTTTTTCTATCTGAATGATTGTGCCTTGAAAAAGGTGGGTGAGGTCTGTGGATAAAAATTAATTCCCATCTGGTTTTGGATTTTCTTCGGAAAATTGGTGCAAGAAGCGTGGAGTTGCTAACCATTGCTCAGACTATCGCCAGTAGCACGATAACGATATTTATGAATGTTGTAAGGTGAATAAAAGCCTATGATTTGTGAACATTCCA
+
CEJJKHKGGHFIFHF???>DCCDLMLKJKQNKMNLKIIIGJNPQONIJMPJILGIGFSJLKHGSJPKJSLMMSLPICBC@BBFGJKKSOPLNKMHLKIKPJOMIKJNLJLKNRSM???>J9....8FHJMOKLGLHJSGEDC?AAAB@</.-+(&&&&&&&&&7861./<<AFBCEF@BIJMHISNNLJSNPLJMLJKMJKJJIJSMMLSSKSMOSOKNQKRKSKIJJIJJOONSMKKLIEEMF?@AA;;D?><<<>SMFED@A;<<<<SSSNGEFEEGHGHEGGHIJJGPKLKOGJFFHFIPJISJSHPJSSSIPOSRNSMMQSKFGEFDCAAAA=:7,,+,,C@DDMSOJKOISKKJIHGLG>>3333:4?<>A@FHJLSSMNLKSSIOOHKKKPLNHNHOOHEF;;;::9:68888JPGJFHFFGLIKKJNLMSHJIJMKIKPKSKLJSSNKINMSSKJKRMKHMMKJLKLJSKIHJKKHJLGILIKOLSBAAAA88767642201AHDGJIPGJKJAAAA@F52S2223MSLHOSHHKGHSLEIIGISMQFFGHGSJHGDE@5*744>?JJJJKPSLLSMMMIOLSOKOMPNSLKJNSPSKKPSSNOQSJ<444FJJEDDEACDEDFHBABCFGHGHHFMSPKSSNSFAECABEDEDCBHCECDC@CDDGFHIGCBA>?CE@?>7664110/(%%$%&%&(*,//115=>GGFEDCCCE>>>??JJIGFLGFCCBB:>8435<DFIMDEB;7-.@?@?>CCCBBBC>??@ABBBBDFGGDE:::::FFDDDCA@??ABAB@?>?655433-++*-.00610....04;<=?CBCEBAECGFEECEDDCCA>===>>>>=>@@>:951-*)))))(&',++.73121/.//02333789>BABDEA@A@>:866523;<<<ACBBBAAA=<;;<>?A@AAABDDEFIFLIGIFFGFIMHECCEC;::::<;;;<BDCCCC:><AEC???>>BBBEEFEECEEHFBBA@@?@@@BAABCDDDFDCDDEGHMNGCA@@BBBDGGABBCDDIEBC869@FLHFFBBAAABBA@>?ABC><<989:;::;;<@DDFBDGHFGFIKKGIFEGFRKIJCBCA@BABB66654222794***+9:;;;;;;;:::775.+.,++--//00//000312222234>@A==<<=AA?B@@??>@AA?=<=<<;<=>>@A@@BCC>>;:;<>@@AABACDC...
@4260_2WVZPS_6
GGAATGTTCACAAATCATAGGCTTTTATTCACCTTACAACATTCATAAATATCGTTATCGTGCTACTGGCGATACAAGTCTGAGCAATGGTTAGCAACTCCACGCTTCTTGCACCAATTTCCGAAGAAAATCCAAAACCAGATGGGAATTAATTTTTACCCACAGACCTCACCCACCTTTTTCAAGGCACAATCATTCAGATAGAAAAACATAATATTTACCTATAATACTTGTTTTACTCATTTGATTCCTCTTGGGCTACTATCGAATTCAACTTATCTTATAGTCATGTTTCCACGACATCATGAGGAATTAACTTATTTGGTATTACCAAGGGCTTATACAAGTTACCAATTTGTATATCTTCTTGGTTTCTTTTATCCTTTCGAGATAACGTCTATTGCGTTAGCGATAAGTCTTTCACACTACGTCTACTTATAAACTTGCACATCAGTTGAACTGTAAGATATTATTATATCTCTACTAACTCATCCTTCTTACGGGTGACTTACCCAGTCATTATAGATTTTGTAGTAATTGTACTTAATTAAATGTATCCATTTAATCTTTCCTTTCACATAACTCCTTTTGAGAGCACAACTAATTCCTTGCACTGTTGATTAGACAGTCATACACAAGGCTATGTCTATAAACATTCCCA
+
LNJSLONLNMOJSQSRSISISKOSKPSLSSPQSSJLJHHIOKIIMKOSQSOJSJKKISSKSLSNMSSKJHFFFFFPPIS@@@@@BHJSLJSMKQOJMSJKKPSOLJJNLSKONSLKFGEE+C>>>ENSKPISHSKSMJMOLNSJMAINRSOIONMQL>BGMES@@@@BDA>@IEABEFC:ECCKJNLHLOOJKLJHNNPJOSLMSLSSNRLSSSSLSSSSKOQLJSPPOKOSPMSSSLPIMMPSKNSSPOLKSKNIMQJSSJMQIOHMRJJIOJQSOPSJOSMHMMMMSSFOIHIJHFJSMHJ@@@=::<AB))))*INGGMKLKSKSILSIIMILPKQOLSSLMMSJSNSRKQHMKJMJKLJIEHG65**667565652DHKKOLJSKIKNINHISIGHLOMSLNMIMNHJEEFDF86776@IPKKKKILMSJIIJJJIINKKNQKKIPLSSLISPSLSNMPDEEEGEEKJMSKSKIGEBCCJSJSIQLRNNQSNNKSQOSLIMIJSIMJJQLLQJKSKPIRHIJGKHJHH1000>SLLJSJHIMMSSKOSINNSJKKLIKEABSIJFB<:440+,EHHFHHILLSOKLPKKLPOPNDCDRLLSMKNJIJLLHHNSPMSLSJMKLIINJSOKLNJJMIIILQKMHHKGHGJHK>>>65/)
@4261_2WVZPS_6
GGAATGTTTATAGACATAGCCTTGTGTATGACTGTCTAATCAACAGTGCAAGGAATTAGTTGTGCTCTCAAAAGGAGTTATGTGAAGGAAAGATTAAATGGATACATTTAATTAAGTACAATTACTACAAAATCTATAATGACTGGGTAAGTCACCCGTAAGAAGGATGAGTTAGTAGAGATATAATAATATCTTACAGTTCAACTGATGTGCAAGTTTATAAGTAGACGTAGTGTGAAAGACTTATCGCTAACGCAATAGACGTTATCTCGAAAGGATAAAAGAAACCAAGAAGATATACAAATTGGTAACTTGTATAAGCCCTTGGTAATACCAAATAAGTTAGTTCCTCATGATGTCGTGGAAACATGACTATAAGATAAGTTGAATTCGATAGTAGCCCAAGAGGAATCAAATAATTTAAAACAAGTATTATAGGTAAATATTATGTTTTTCTATCTGAATGATTGTGCCTTGAAAAAGGTGGGTGAGGTCTGTCAGTAAGAACTAATTCCCATCTGGTTTTGGATTTTCTTCGGAAAATTGGTGCAAGAAGCGTGGAGTTGCTAACCATTGCTCAGACTTGTATCGCCAGTAGCACGATAACGATATTTATGAATGTTGTAAGGTGAATAAAAGCCTATGATTTGTGAACATTTCA
+
LJOJMKKSLOLLISSMINSONMNSMMPLLLLIMJKQNIGIHOLOJIIHISIK:321+''(/022AAAA@??=GHMGHGJMJPHORJIFLSSOQOSOOSIHJKINNJNMLNSLNLNLJKKSMSSNOKKJKLLJSJNSOKOMNSPSQMKOKKLMSGFIG:A>,,,/>>HMPLKJLMHPJKKIILKKLHOPOSOLKLQNSIHLJHAHSSSPSSJKMLOGMQOLKILJPLSNLIKIFIHQKNJMKSKIGEEEEEEEDHHHHFFJJIHGSJHMSKLSKLNSMOSEF@INLMMNGHJISNIIHNJKJSNKIPJNKLLJMSOJNQMSJJRSSOINRPSHHID<<89HIIHKIINLGJOHHLKSJNGJPGKIINPNIHDDFEEHEFEEFFIFQJDGEEFHHEEEGJFEGGIGMHJJEFEDD<;::++++*2236DGGFEEFGFJFEFFEEFHHLLIQJHMMSO:::::FEGFGGHISIMHHIIIDC=>EDDDA<:524;;=>5544+'&&&)'('%%'((.45::=HJHIIOSNIJEDEMLDC4001CCIIGIIEEFFFEGFFECDEEFJHGGIMHHGGHFLFDEEEFFEDEHHJIEFDEEDEHFIGFDBBBACCCDDEKLOPFEEEGFIKIHHFEDFEEEFEFIFHDGEECEEIHKMNGGEC7742)'
@4262_2WVZPS_6
TTACCAAGGGCTTATACAAGTTACCAATTTGTATATCTTCTTGGTTTCTTTTATCCTTTCGAGATAACGTCTATTGCGTTAGCAATAGTCTTTTCACACTACGTCTACTTATAAACTTGCACATCAGTTGAACTGTAAGATATTATTATATCTCTACTAACTCATCCTTCTTACGGGTGACTTACCCAGTCATTATAGATTTTGTAGTAATTGTACTTAATTAAATGTATCCATTTAATCTTTCCTTCACATAACTCCTTTTGAGAGCACAACTAATTCCTTGCACTGTTGATTAGACAGTCATACACAAGGAATTAGTTGTGCTCTCAAAAGGAGTTATGTGAAGGAAAGATTAAATGGATACATTTAATTAAGTACAATTACTACAAAATCTATAATGACTGGGTAAGTCACCCGTAAGAAGGATGAGTTAGTAGAGATATAATAATATCTTACAGTTCAACTGATGTGCAAGTTTATAAGTAGACGTCATGTGAATCACTAACGCAATAACAGTTATCTCGAAAGGATAAAAGAAACCAAGAAGATATACAAATTGGTAACTTGTATAAGCCCTTGGTAAA
+
SSILLEEQJLMMLNJNKMSHEEJJHQKJSJQSKONSLGA=<=<<CBB9:99<:=>EGNQJIRPOJLSONSLSKJPMQIJB?>@****+++0011)2ASLGMNNSQMKOGHIFJQRLKSMSJMOMMKRLKNKRIILMPLOMSOEDDDDIJMMKPIIIJIKPKRRKMRKSKPSKKJLGNSMJLSLKHOLIPOLLPNSNJSSJOSSNJLLSISMRSRKPONMHKLKSKOOSLNLSKMOSJSKSNNJNSQOHJHLSOSOILPJJK@<;;:76998;<<=KJEEEGGMLSJOKJNOLIPSRJKNKHSIJSKQNJFGLKKMLIJJHFHKKJGH@<=:4.89?@@@ABEFCB=>GJSOMQOHGGD77667?>>>?@BDB@@@AAD54445==<;31112,***,56;;;;;<=?ADFDC@<A@>?=:667;;=>9999<99:65556<BB?>99>>@BDEEFFFEEGEDMFDEDC@???=?@@@@@@;<<<:;;;89'&&&&'('%%&''*+244222)(&$$$$%)),,,-1456::8872.57:DFB@@<75577777666540..*'&&''')//@@ABJFE:98798
@4263_2WVZPS_6
GGAATGTTCACAAATCATAGGCTTTTATTCACCTTACAACATTCATAAATATCGTTATCGTGCTACTGGCGATACAAGTCTGAGCAATGGTTAGCAACTCCACGCTTCTTGCACCAATTTTCCGAAGAAAATCCAAAACCAGATGGGAATTAATTTTTACCCACAGACCTCACCCACCTTTTTCAAGGCACAATCATTCAGATAGAAAAAACATAATATTTACCTATAATACTTGTTTTACTCATTTGATTCCTCTTGGGCTACTATCGAATTCAACTTATCTTATAGTCATGTTTCCACGACATCATGAGGAACTAACTTATTTGGTATTACCAAGGGCTTATACAAGTTACCAATTTGTATATCTTCTTGGTTTCTTTTATCCTTTCGAGATAACGTCTATTGCGTTAGCGATAAGTCTTTCACACTACGTCTACTTATAAACTTGCACATCAGTTGAACTGTAAGATATTATTATATCTCTACTAACTCATCCTTCTTACGGGTGACTTACCCAGTCATTATAGATTTTGTAGTAATTGTACTTAATTAAATGTATCCATTTAATCTTTCCTTGCACATAACTCCTTTTGAGAGCACAACTAATTCCTTGCACTGTTGATTAGACAGTCATACACAAGGTTATAAGTAGACGTAGTGTGAAAGACTTATCGCTAACGCAATAGACGTTATCTCGAAAGGATAAAAGAAACCAAGAAGATATACAAATTGGTAACTTGTATAAGCCCTTGGTAATACCAAATAAGTTAGTTCCTCATGATGTCGTGGAAACATGACTATAAGATCATCAGTTGAATTCGATAGTAGCCCAAGAGGAATCGAATGAGTAAAACAAGTATCTTATAGGTAAATATTATGTTTTTCTATCTGAATGATTGTGCCTTGAAAAAGGTGGGCAGGTCTGTGGGTAAAAATTAATTCCCATCTGGTTTTGGATTTTCTTCGGAAAATTGGTGCAAGAAGCGTGGAGTTGCTAACCATTGCTCAGACTTGTATCGCCAGTCACGCGATAACGATATTTATGAATGTTGTAAGGTGAATAAAGCCTATGATTTGTCAAACATCCA
+
IPLKMKSSJJNMPSKQSSJILKKNKNILOEFFHFFEGEKNKNLLPKSSMKSPKJLSLPMMIKJJMKNLQLHLJJGNHMKSSPNNKKKSSSKSMNLLJSKNPKSKSONKSONSKISMJSHLIHQJJMSPSSPLPILRSOLLJKMMMNPSOJKKQKLKSSOSSLJQOOJKILFEHHLKKPSLMSKSLRKSJKKMSPSNJLPPSSSSHMKINSSONSOLRSJSLLKOMSOSJSKRSMKSQSSMSLCAAABSHRNIJLILLQSSMLJSIMLLKLJMJJSMLSOQSSOKIHKOHQSJHJLQNSLQNOHMSQQMSPQMSRSNNLKLNSJNMRSSNJSOLNSJNKNQSNSLMRSSPSOSSMSLSSLOSMHROSSJLHI>=DELDIBAF?IIJH@?:;SHKPMKIISOPPLJOSMMMSKJOSSMSLKJEFCBGJNJKLC===>GEECDDMSPRSKPSSOKMOSJSLNSMMQMSJLSMNSSSRKSPSKSOMSLSNSKMKJQMSSSSSSSOHSSJMMKPPLSJQSSKSRKMMKOJSQRNPSNNNRQJJQSKSNLIJMJGJMQPJPISJIGKJLJICFNGLLGG@<6*)(((0...EHGGSNHAISJSJNKKMKJSROSRMSKLSJNSSONMSKNOSSQKLMKJRRSLNJIQOPMHJKMKMHGKIHJHJJOOJLQONLKHHHGIGHJHKLFEEFENSSIHNJGJSPBBBBDDFEA9;=DHEMMIDAB?BBABFIF@><<;=>?==50////0799<<<<9898:AAABBDF:::9:FBBA=<??==AABB@@@A@=:8777665343321-,)%$$$$%'((*+,000000000024689:81000012342-,,,**)))+,,,('''%$$#$%&899:999:860////63?B*)))+=:::;<==?>?94.+(%%'*-..-+*))%%&&'-7:;=@@@ACDEGEECACCA@922EIFGFGLJFFIGFKLIGFCBEGHDCCBABBB@?@=BC?<:86766544/..*'&$%'&&'&'+,,-111222@A@?>?75655456=?C@@@??@@>?>>==<;;:6344444330.--++*)(''&'+/./)%%%%')%%&
@4264_2WVZPS_6
CTACTATCGAATTCAACTTATCTTATAGTCATGTTTCCACGACATCATGAGGAACTAACTTATTTGGTATTACCAAGGGCTTATCAAGTTACCAATTTGTATATCTTCTTGGTTTCTTTTTATCCTTTCGAGATAACGTCTATTGCGTTAGCGATAAGTCTTTCACACTACGTCTACTTATAAACTTGCACATCAGTTGAACTGTAAGATATTATTATATCTCTACTAACTCATCCTTCTTACGGGTGACTTACACAGTCATTATAGATTTTGTAGTAATTGTACTTAATTAAATGTATCCATTTAATCTTTCCTTCACATAACTCCTTTTGAGAGCACAACTAATTCCTTGCACTGTTGATTAGACAGTGCAAGGAATTAGTTGTGCTCTAAAAGGAGTTATGTGAAGGAAAGATTAAATGGATACATTTAATTAAGTACAAGATATAATTACTACAAAATCTATAATGACTGGTAAGAAGGATGAGTTAGTAGATATAATAATATCTTACAGTTCAACTGATGTGCAAGTTTATAAGTAGACGTAGTGTGAAAGACTTATCGCTAACGCAATGGTTGATCTCGAAAGGATAAAAGAAACCAAGAATATCAAATTGGTAACTTGTATAAGCCCTTGGTAATACCAAATAAGTTAGTTCCTCATGATGTCGTGGAAACATGACTATAAGATAAGTTGAATTCGATGGTCG
+
DCDSGHI:53345EJJHHKJGGHGFELNHJKGCJLIISHHINRKSLLHPQKJIPPMOILKOLIIHHHSG??>>>DFHLMHIMLH&'''')))0EKKSHJLMOOKKIRIFG..0009<886667;GQJKHJKMKLKKLSOLGJJPMMSJLISJIGHISMSGI=CDOSOKIPNLQKNMKMIPKJSOSSMKIKSSMOKIILPNSKRNONSMSNIOMPRQLSNSOPLGGRNSSJMMNOJNKKJMJFF<:::7773*(('&'')78999:HHGNINPNL?>??JLSEEDCBCCDIFEFHHIGFFEFEEF?:?GDIGFHIISKJIIGIKKKLJOLNMKSMQOMPOJSJJOPSSOLKOSIILNLSNMMJKJFGHFGPHGIBDR:;GA>>=4..*****&&''*8;<:;;;<BBB@?@?BDEBEECCCCEDCDFFFEHHCBBA>:9:;@??>=;953***+669989;=>>?@@>?@<;871,,%%&&'%%*2111011.,)''&.0+++,--.4---,,-===<=>??AA@@@@@ABBAA=9621//0../32/--.245555=>>=99::9965553222(''&$%%%%()+/124444679987642(''&&'&'&&''')&&&&%$$$$%&))21000//1266;==>@>>>=>@??A@BCA@@@AA@>=>>?A?>>?@CDCCC@??==<<<=?ABB@BC>?@>=4)))%$$$$
@4265_2WVZPS_6
TACAACATTCATAAATATCGTTATCGTGCTACTGGCGATACAAGTCTGAGCAATGGTTAGCAACTCCACGCTTCTTGCACCAATTTTCCGAAGAAAATCCAAAACCAGATGGGAATTAATTTTTACCCACAGACCTCACCCACCTTTTTCAAGGCACAATCATTCAGATAGAAAAACATAATATTTACCTATAATACTTGTTTTACTCATTTGATTCCTCTTGGGCTACTATCGAATTCAACTTATCTTATAGTCATGTTTCCACGACATCATGAGGAACTAACTTATTTGGTATTACCAAGGGCTTATACAAGTTACCAATTTGTATATCTTCTTTGGTTTCTTTTATCCTTTCGAGATAACGTCTATTGGTTAGCGATAAGTCTTTCACACTACGTCTACTTATAAACTTGCACATCAGTTGAACTGTAAGATATTATTATATCTCTACTAACTCATCCTTCTTACGGGTGACTTTGCCCAGTCATTATAGATTTTGTAGTAATTGTACTTAATTAAATGTATCCATTTAATCTTTCCTTCACATAACTCCTTTTGAGAGCACAACTAATTCCTTGCACTGTTGATTAGACAGTGCAAGGAATTAGTTGTGCTCTCAAAAGGAGTTATGTGAAGGAAAGATTAAATGGATACATTTAATTAAGTACAATTACTACAAAATCTATAATGACTGGGTAAGTCACCCGGGGGATAAGAAGGATGAGTTAGTAGAGATATAGATAATATCTTACAGTTCAACTGATGTGCAAGTTTATAAGTAGACGTAGTGTGAAAGACTATCGCTAACCGATAGACGTTCTGTCGAAAGGATAAAAGAAACCAAGAAGATATACAAATTGGTAACTTGTATAAGCCCTTGGTAATACCAAATAAGTTAGTTCCTCATGATGTCGTGGAAACATGACTATAAGGAAAATCAAATGAGTGAACCGAGTCTTTATAGGTAAATATTATGTTTTTATCTGAATGATTTTGCCTGATGCTGTGGGTAAAAATTAATTCCCATCTGGTTTTGGATTTTCTTCGGAAAATTGGTGCAAGAAGCGTGGAGTTGCTGACCCCGGGTTCCTTCAGCTGTTATCGCCAGTAGCACGATAACGATATTTATGAATGTTGTAA
+
INMLJKLSOJHKKMSLLQSJRNRSIOMKOPSPQMNKINKJKLSLNISHLONNNQOLKIIILSPJSMNJKSHIHHHSRMPIKQNSJSLSLGKKLNOSSJRLLSKSPSMSKSNIPLORSKLJKMSSFGJMGIKGSISSSRSKJHIOKRRSSJKISORROMSSSSSJKJSOMOMOQMKPKMSJQOSSOQLODCBA?FGI:::::HLSOOQRHLMNNOQJNJJRSRKHPKSKMSPJKJOPKMHQLSQOLPJSOJSMQMMGJ?HDDCDBEFLKJQSOSPKJSSKSPNHGDEEDFLKHSLSKJSSRMSNOQLLLOOSSKNNSMQIOKMNSMLRKNKQSSKJS;()?@CBIENG>@7777=88@BHMNPJPSNLOLSQNKIIRIGHGGHKSLKGMLLSJKQOQSOKSIRKPMLMSOINNKJJNKIKLJGG>>>:;<<<CDKKJHKMJSSNLKJRKKPSILPKQMSKNMMSJKSLIJMORNEI8A''''''.167>??@;:5..../>GGJISIJJOKGFFFGJHIKSMKLJSLHJNSSJLSMQMJKPCDJFLINHIKSKOHJIIFJGJJIHF@ABHMNMMIIINJNLRMIPQPOOJNIIGFGFGGJIHKIQLHHDFFGIIIMFC88789=;:7665789667:::9959:989;<?BCDA;66651/0.-.****+12:====<<<=??><;::;<<;=>=??>54433///,'((&%$#$$'**+-56789<=>ABBBC=:;=<0.((((=>>@BBEEDDBCBCBCCDHFFFEFDFFFGGFGCBBABFJGCE?@@@BDHFE??88)))@??><32))))+20,,,'''''*+=>ADFDCEFGIHHSFLFHGIHFHLJEA>;;>=>>;<'&&&*()))):=BDDCFGKEDHFDHGEEGEFHKHIFLGC>>=?AA88889<9999:===<<6321//,*(''('&&'&&&%%$$$##$$$$##$$$$%&/4444566666556679:99))*1,,,,(&&&$$$$%$$###$$%&(+,)-334:;<?@A<@AB=?@@??>@DBAEEEIHFCDDCDDGEA@@@<>=;875.0/*&&&&11777545,+*++*')(&'&%$$#$$%%$%&&&*234445555555679;@:::::>>=><<;;;<=>>=<
@4266_2WVZPS_6
ACCTTACAACATTCATGAATATTGGTATCGTGCTACTGGCGATACAAGTCTGAGCAATGGTTAGCAACTCCACGCTTCTTGCACCAATTTTCCGAAGAAAATCCAAAACCAGATGGGAATTAATTTTTACCCACAGACCTCACCCACCTTTTTCAAGGCACAATCATTCAGATAGAAAAACATAATATTTACCTATAATACTTGTTTTACTCATTTGATTCCTCTTGGGCTACTATCGAATTCAACTTATCTTATAGTCATGTTTCCACGACATCATGAGGAACTAACTTATTTGGTATTACCAAGGGCTTATACAAGTTACCAATTTGTATATCTTCTTGGTTTCTTTTATCCTTTCGAGATAACGTCTATTGCGTTAGCGATAAGTCTTTCACACTACGTCTACTTATAAACTTGCACATCAGTTGAACTGTAAGATATTATTATATCTCTACTAACTCATCCTTCTTACGGGTGACTTACCCAGTCATTATAGATTTTGTAGTAATTGTACTTAATTAAATGTATCCATTTAATCTTTCCTTCACATAACTCCTTTTGAGAGCACAACTAATTCCTTGCACTGTTGATTAGACAGTCATACACAAGGCTATGTCTATAAACA
+
GIJKFFCDFF10/,,-66655631...-,,++,//35:<?FLGGISLPJMLJSJKHQJNSSLKJJMNJLLNQJKLJJSLSSJKHQLINSSISLIOJOSSMKQNSHNQOJNLHKMKQMSSLSJAC87778A>C1GGEEEFFJSLJKFISG61KRMNSKSKSIIHJHKSLL=<<<:977:CHMSPSSPOMSSMSMSSSKMPPLILSSHF;3//+++,,*+222EGEFJ<=LIIJOSOOJGFDDGEJHOMNSRGILEFGGJKIQEJKKNRJSLMPLPLNSSSMMOSSMOJPNILPSKPSSLJPPOJ>:8:QSSPNNLSSKEHEBDJSNRRMRSPSKQPSNJOD@@@BJD@>?D=NED9777GHEIHJNPOQKHISOSSKJIKHGJSNLSMIHHGFGSOKJLQHMMPJMMGOJHLMSNOSMSMIONKPKSJMSRNSSSNSLSSPSSMSNMSKKLLMSKKSSSLNSNNKLSLMLSPMSSLMNSSLKMMSLOSOLMKIIKJMKROKJSRPSMKISMLPSPHIJKOQOKMJMSMOKSJSLLKKLSKOPNLLHFFHIJGIKLJNKMSKJOOMLKILJJMKKOPJPSKOKKLQSMLSLMSMJJFGGGFIIMKJA=GGIIHEDFDF<<;;86663
@4267_2WVZPS_6
TAAATATCGTTATCGTGCTACTGGCGATACAAGTCTGAGCAATGGTTAGCGACTCCACGCTTCTTGCACCAATTTTCCGAAGAAAATCCAAAACCAGATGGGAATTAATTTTTACCCACAGACCTCACCCACCTTTTTTCAAGGCACAATCATTCAGATAGAAAAACATAATATTTACCCCCCCCCCCCCCCCCCCCCCCCCCTATAATGACTGGGTAAGTCACCCGTAAGAAGGATGAGTTAGTAGAGAATAATAATATCTTACAGTTCAACTGATGTGCAAGTTTATAAGTAGACGTAGTGTGAAAGACTTATCGCTAACGCAATAGACGTTATCTCGAAAGGATAAAAGAAACCAAGAAGATATACAAATTGGTAACTTGTATAAGCCCTTGGTAATACCAAATAAGTTAGTTCCTCATGATGTCGTGGAAACATGACTATAAGATAAGTTGAATTCGATA
+
JJKMPROHGGHJQSGFGJIIOMIKKJISFFIIIHHMGLFIHHJJGJHFCB00000D;;CFFKJHJDEGLGFIJLSKKLHIIILJLSMMKGJLONOMMLIGSSJMLKSSSKMJJOGGHGGJIKHIRGIKHIGGGIHNB@RLGGIILLOGLKJKKKIQKLIIKPGGGIGEEBAA>>>>41353013445668:<ACDEFFE@ABDF:ACDFDFEIFJINKSFIGGEHGFFCGHIJJJIKAAABBIKLIIJJSJIJNJLKPLKMOMKLLNMJGNJNHHLPOJMJGIFFFHIHHF@JHJHHHLGFFHHINKJIMFMJHFFFFHFIHGEEHIIJJGGIJGKJLJKFGMIMHJIIHHKEKKHILPMMJPMKMMJHDDB@AMHHGGGJJNIIIFHHHLKRSKMMHLJGHF@A@7ABA@ABCHMIJIHGEGGHKJHFDHHIIIJIGGEDDDDDDEFHIGGGIGGHGFGEDCB
@4268_2WVZPS_6
GGAATGTTCACAAATCATAGGCTTTTATTCACCTTACAACATTAGTAAATATCGTTATCGTGCTACTGGCGATACAGAACCTGAGCAATGGTTAGCAACTCCACGCTTGGTCCACAACTTTCCAGAAGAACGTAAAACCAGATGGGAATTAACTTTTACCCACCAACCTCACCCACCTTTTTTCAAGGCACAATCATTCAGATAGAAAAACATAATATTTACCTATAATACTTGTTTTATTCATTTGATTCCTCTTGGGCTACTATCGAATTCAACTTATCTTATAGTCATGCTTCCACGACATCATGAGGAACTAACTTATTTGGTATTACCAAGGGCTTATACAAGTTACCAATTTGTATATCTTCTTGGTTTCTTTTATCCTTTCGAGATAATGTCTATTGCGTTAGCGATAAGTCTTTCACACTACGTCTACTTATAAACTTGCACATCAGTGAAAATTTGTAAGATATTATTATATCTCTACTAACTCATCCTTCTTACGGTAACTATCCAGTCATTATAGATTTTGTAGTAATTGTACTTAATTAAATGTATCCATTTAATCTTTCCTCACATAACTTATTTCAAGACACAACTAATTCCTTGCACTGTTGATTAGACAGTCATACACAAGGCTATGTCTATAATGACTGGGTAAGTCACCCGTAAGAAGGATCAGTTAGTAGAGATATAATAATATCTTACAGTTTCAACTGATGTGCAAGTTTATAAGTAGACGTAGTGTGAAAGACTTATCGCTAACGCAATAGACATTATCTCGAAAGGATAAAAGAAAACCAAGAAGATATACAAATTGGTAACTTGTATAAGCCCTTGGTAATACCAAATAAGTTAGTTCCTGGTGTGATATTCTGGTGGAAACATGACTATAAGATAAGTTGAATTCGATAGTAGCCCAAGAGGAATCAAATGAGTAAAACAAGTATTATAGGTAAATATTATGTTTTTTTCTATCTAGCAAATGATTGTGCCCTGAAAAAGGTAGGTGAGGTCTGTGGGTAAAAATTAATTCCCATCTGGTTTTGGATTTTCTTCGGAAAATTGGTCCCAAGAACGTGGAGTTGCTAACCATTGCTCAGACTATTATCGCCAGTAGCACGATAACGATATTTATGAATGTTGTAAGGTGAATAAAAGCCTATGATTTGTGAACATTCCA
+
=?>>>544449++,,/,-&%%%%')(&+.//7888788:;((('*+%$%%&)((*+:<<=>>>F<;;88:000--/('(''(+-13345BBDCCGFC@<8,'''&''(%$##$$%&)))))%&%%%&&'(%$%###$&((()(*,4466632000042597)*'&&))*+++799>ECC@>=HB@@ACEGEDDD?>?>>@@@@?0....BFIIHFHJMNJFKHNJLIIFG>DD112113((((*:;ACJE<<<22206;KSA>>=;;;;DDID<<=>?BC:887744447;-(&&&''*68878,,,++-2224=;:9;<;99967HHHFFGD@ABFIOSSSISSB?>+(()989<<@ACEFEHCB@;9;119;<7777;:FFFKKD-----0.///0;;;<@ECB??==?/////;;;AA?>?CEGOD@???B@==:33///07:65334B73-,'''-.'&%%&&((45754467@ACC<;--++-&&&')-/002:87*''&(&')))((%%&&/788????DEIFHHGKLLMMGSSA@?@77444622545666694451..1,+++*/1''((())+++'&'&%')))*+++02>BLGGBAACHHNSISNIDCBA+++++@A@ABCFIHJJLSAABABSSSJMMJSOGSJHIFGF>=>=3431/343564../6*)))*222220201=@CCCDHIOMIMHBCEIJJHHJHHJNLSSKIK?@?@94443446433323633345:;>DKFHB>>??BCBCLCC;;;222222FDDA??>>DEDJFE****,-()('',-.2=<=CBBBC?:97:GBD4444333333@@CDG?HCCELPHHSGGGJGGIBBA87<<;<?(((()+,,+*+*)((((+6>DGFC99:@BD=:3,,,/,+,-.4464334446311//+,>@BDDIHJISMIILNLMIMLLJHHGJSJKFEB@@?@AB<=>::8884,*49--((&'&%&((()*0/0--,,+'''').8::85----.4210..,,+++,:<<@B?>>>?A008/099321110-(''').(23237?=>@?<-,,'''&&'*+'&%&.///-*''%%&,-00//32,,+**&%%&%&'&'''.---34---..>::::;AA=><:;<=====:<=<?;:73248:;<;:22//11234334:4430//
@4269_2WVZPS_6
AATCATAGGCTTTTATTCACCTTACAACATTCATAAATATCGTTATCGTGCTACTGGCGATACAAGTCTGAGCAATGGTTAGCAACTCCACGCTTCTTGCACCAATTTTCCGAAGAAAATCCAAAACCAGATGGGAATTAATTTTTACCCACAGACCTCACCCACCTTTTTCAAGGCACAATCATTCAGATAGAAAAACATAATATTTACCTATAATACTTGTTTTACTCATTTGATTCCTCTTGGGCTACTATCGAATTCAACTTATCTTATAATCATGTTTCCACGACATCATGAGGAACTAACTTATTTGGTATTACCAAGGGCTTATACAAGTTACCAATTTGTATATCTTCTTGGTTTCTTTTATCCTTTCGAGATAACGTCTATTGCGTTAGCGATAAGTCTTTCACACTACGTCTACTTATAAACTTGCACATCAGTTGAACTGTAAGATATTATTATATCTCTACTAACTCATCCTTCTTACGGGTAGAATTACCCAGTCATTATAGATTTTGTAGTAATTGTACTTAATTAAATGTATCCATTTAATCTTTCCTTCACATAACTCCTTTTGAGAGCACAACTAATTCCTTGCACTGTTGATTAGACAGTCATACACAAGGCTATGTCTATAAACATAGCCTTGTGTATGACTGTCTAATCAACAGTGCAAGGAATTAGTTGTGCTCTCAAAAGGAGTTATGTGAAGGAAAGATTAAATGGATACATTTAATTAAGTACAATTACTACAAAATCTATAATGACTGGGTAAGTCACCCGTAAGAAGGATGAGTTAGTAGAGATATAATAATATCTTACAGTTCAACTGATGTGCAAGTTTATAAGTAGACGTAAGTAAAAAGCTTATCGCTAACGCAATAGACGTTATCTCGAAAGGATAAAAGAAACCAAGAAGATATACAAATTGGTAACTTGTATAAGCCCTTGGTAATACCAAATAAGTTAGTTCCTCATGATGTCAATTTGGAAACATGATTATAAGATAAGTTGAATTCAATAGTAGCCCAAGGAAAATGAGTAAAACAAGTATTATAGGTAAATATTATGTTTTTCTATCTGAATGTGAATGATGCTGTGGGTAAAAATTAATTCCCATCTGGTTTTGGATTTTCTTCGGAAAATTGGTCAAGAAGCGTGGAGTTGCTAACCATTGCTCAGACTTGTACTCGCCAGTAGCACGATAACGATATTTATGAATGTTGTAAGGTGAATAAAAGCCTATGATTA
+
<=?SKJJHIILJOIIIHSPLKSJLHKMHLJSQLLLSNSMMIKJSQLCBAAA@<???@AFGGEKKSMNISGFFOLJLKPKJGKKKJJD76222HHGCDDFLMOLGIOIM>BI@@ALKIMSSNKHKJMPLMKLONJSSSLISKKLPSSNQSLNLHJKKIJMPSLJSMSJHMSOIIPLSKJOSRPIHNMKONKKKHMKPSMMLONNISSMKOSLPPRPSSLLMLSPMSOMKPLHMSLLKMJSSJMLSHGSQJIIEE@=::;<BFFIHHNOKKIMLSJSKLKSJSSSMNLSLSHNSOLSSSIMKSSILSQKLC<<<<=KSSOINKKSMMNKMKMLPOLRKMLGSMMIOMKSJJSKLLSSODE@@ABEEGKJJHILI=<<<JHLHSKOJIMJOKSPOJKKAHMLIPRLKLIHIBFFKSLRKKJKRKKNONLQHLMLOKINMONHKJHIMNMLSSSNKNSPOSILQSJSMSOSRNIIGKIRLNSKMKJLLSJHE>/++*+*)((''(*++*3BFGKNISKIJOLSNRSNLJNJNRMSMMKKKOJJHJOIPSSJINONJOKSPKLSLJICCIFGIKLGISLPNKPSLSLLLNPLLSGKJGGJLLJSMONJLJLSMSSKKIGGHHJMKSKJKKHJKGKHHHJKOHIFGIJFGHHIIHNKKIIKKHIJGIGJHFFDC666668B98888=><<84210015<<;90/000;EDD@@AABHDEFEGLSSLIGRHHHEDEADDEFCDDBCCA98611100016----.9:BA@>>>>>@@BBCA@@@964422210*****2223>A=<;<:666322545=@CABAAAAABDDDFBAAA@AABADFEEFEEDEDEDCAAA?<??>><20,&%$$%%&'0''')236779;:<=<=>;654223//----.4589??=@CGD<:85211/....;<<>BBCA@BCACABCCDCCA@=<<;555559=>>==@@@ACCBCBABABCB?>=:32102100*'$$%%&(,./0222=?ACBBBCFDDCBBBBB?=9))))+77:8642.*&&&&((1558:=>BBBCCCBBA?>><<<<<=<87867:;>=>?*))))7-,*)(%##$$%&)****+-/0/:==?DDFC@A=34612777@AEGFDFCCBHHDJIA??==>>>=521***+,--,***+256555541..111101+''(*+/+**(&&&&257:97654+++++<88869;>>@?@ABACCBAA@?@A@BCB@BCDFECCAA<<<=;
@4270_2WVZPS_6
GGAATGTTTATAGACATAGCCTTGTGTATGACTGTCTAATCAACAGTGCAAGGAATTAGTTGTGCTCTCAAAAGGAGTTATGTGAAGGAAAGATTAAATGGATACATTTAATTAAGTACAATTACTACAAAATCTATAATGACTGGGTAAGTCACCCGTAAGAAGGATGAGTTAGTAGAGATATAATAATATCTTACAGTTCAACTGATGTGCAAGTTTATAAGTAGACGTAGTGTGAAAGACTTATCGCTAACGCAATAGACGTTATCTCGAAAGGATAAAAGAAACCAAGAAGATATACAAATTGGTAACTTGTATAAGCCCTTGGTAATACCAAATAAGTTAGTTCCTCATGATGTCGTGGAAACATGACTATAAGATAAGTTGAATTCGATAGTAGCCCAAGAGGAATCAAATGAGTAAAACAAGTATTATAGGTAAATATTATGTTTTTCTTTCTGAATGATTGTGCCTTGAAAAAGGTGGGTGAGGTCTGTGGGTAAAAATTAATTCCCATCTGGTTTTGGATTTTCTTCGGAAAATTGGTGCAAGAAAGCGTGGAGTTGCTAACCATTGCTCAGACTTGTATCGCCAGTAGCACGATAACGATATTTATGAATGTTGTAAGGTGAATAAAAGCCTATGATTTGTGAACATTCCA
+
IMQOJJSKSPSNSMJQHLJJOJMNLSOLHKIKHMSLHJLKKSSLMKPSSMNLJSNMSPJSSSKPOLSSMJKSRSMSNNOKKNJMSPIGHJPSMSHEIIJHRMLLSLNSSKSSSNJJSJNKJKMJKSHQJGHMMPSLJMKMMKKRLSMKLRJSOSDJG;@=3336NFINLGIHKOSHOKSLJJLJIISPISMSOLSMSKOSPOKSSSKOSQSPLLOISSPKSILISMNKSOHOLJOJSOSRLSIKKGGGGFHHJPMHIKKHSKLNHSIPPKJIOLNSKMSOQQSSKSLSSIOMSNROSNSMSQSOSPQSJHILGHMLLSLSDEOLMSIJSOISRSJHHJSKSLSIDCCCBCGFDEGJSKSOJSKNOSSSLOKMIKIIHOLKSJLGLIMIKSIPFEDEESLIJJHIMMSSPOOSJLLRPNSHPHHJKOLSINRPMNKJLJLIJLKSSSSOJMNRSSPIDJ7FKIIOOLKIPRPLIMPLMLPKOLSSMSJSIKNSHLMSRIJMPLIHMSSPNOLD?@F@@OSQPONPSNOKQHLKLM?:::MNJMQOLJH=;:89;9;**>?@FLIKQLLMMLOMIMSOKKGHFHEIIJISKMIEFFIJJIMHKFEGFIMJJHEPSMJRIJKISJNJMMIGGHHHLLHIJJLHMKLJJLISKRMEFFF?@?:65
@4271_2WVZPS_6
GGAATGTTCACAAATCATAGGCTTTTATTCACCTTACAACATTCATAAATATCGTTATCGTGCTACTGGCGATACAAGTCTGAGCAATGGTTAGCAACTCCACGCTTCTTGCACCAATTTTCCGAAGAAAATCCAAAACCAGATGGGAATTAATTTTTACCCACGACCTTCACCCACCTTTTTCAAGGCACAATCATTCAGATAGAAAAACATAATATTTACCTATAATACTTGTTTTACTCATTTGATTCCTCTTGGGCTACTATCGAATTCAACTTATCTTATAGTCATGTTTCCACGACATCATGAGGAACTAACTTATTTGGTATTACCAAGGGCTTATACAAGTTACCAATTTGTATATCTTCTTGGTTTCTTTTATCCTTTCGAGATAACGTCTATTGCGTTAGCGATAAGTCTTTCACACTACGTCTACTTATAAACTTGCACATCAGTTGAACTGTAAGATATTATTATATCTCTACTAACTCATCCTTCTTACGGGTGACTTACCCAGTCATTATAGATTTTGTAGTAATTGTACTTAATTAAATGTATCCATTTAATCTTTCCTTCACATAACTCCTTTTGAGAGCACAACTAATTCCTTGCACTGTTGATTAGACAGTGCAAGGAATTAGTTGTGCTCTCAAAAGGAGTTATGTGAAGGAAAGATTAAATGGATACATTTAATTAAGTACAATTACTACAAAATACATTAATGACTGGGTAAGTCACCCATAAGAAGGATGAGTTAGTAGAGATATAATAATATCTTACAGTTCAACTGATGTGCAAGTTTATAAGTAGACGTAGTGTGAAGAAGCTTATCGCTAACGCAATAGACGTTATCTCGAAAGGATAAAAGAAACCAAGAAGATATACAAATTGGTAGTATTTGTATAAGCCCTTGGTAATACCAAATAAGTTAGTTCCTCATGATGTCGTGGAAACATGACTATAAGATAAGTTGAATTCGATAGTAGCCCAAGAGGAATCAAATGAGTAAAACAAGTATTATAGGTAAATATTATGTTTTTCTATCTGAATGATTGTGCCTTGAAAAAGGGTGAGGTCTGTGGGTAAAAATTAATTCCCATCTGGATTTTCTTCGGAAAATTGGTGCAAGAAGCGTCGAGTCTAACCATTGCTCAGACTATCGCCAGTAGCACGATAACGATATTTATGAATGTTGTAAGGTGAATAAAAGCCTATGATTTGTGAACATTCCA
+
IHHNJPOSJHHMSMNNSSJKLSQRNJMSQNSOMSJJLIJOGNKMNLNSRLNSQRSLLHLNLQLKKSOMOSLGJHIIOSJLMONMPMSQMSNHIEGEJJG<;=@@@AHDFHLJSPMLSLSNB@SEHIMKLQOSPKLKNLIKJSISMKQSSSKJJMHE@?=76656))));4//0AC>CFA<;SKKSGSLMNMLLLPLISJNQKMKIKLPLKOROSNSMMSSNSSSLSMMJONMQOSKSNNNMSMSJSKJPJJIHFSSGJMQSMKMMOOLSIQJIKHPMONJMNSKMLOHSMLISLQLKSSJKMJLONSLHKINPSLLOLNSSLSSPNMMSSOSNPMNLNOMSNSSSSSSSSSSKJMSSQSSKSOLONLJ986577:7::;72@ILSSNKOSQLOSSNPSSQKSSMQKSMSNQLINOMIKOLSKPOSNSMOSISMSKQOOOMRSRMMOOSKQOLMRS@?@@@LSSSIKLLSJDDCCDNSLSKKIHKIKSJSSEFGCCDFGIK==GGJHKSKKKLMIKMKOIMLSQPLMMJOISMIHGIHISSSOSGJIJHKLLSNSOSQIECBCCGJKLRLNKOL<<?@DFJIGHSNJEGJHCHKOLIHNGIMOLPPOKHMJHJHNOJNLJHHIDCCFEFJHFDAA@AGGFFDBCBB<9810//0==>=<:7777782//*)))**))((()()015688:<>>@@?????@BCIEEB7632110-,*(&%%%'(25666;<<<6551010+''%&&.-//<@AABBBA>>===>==<<;:<;::::;<=??A@>?<998:@AABBBBCCEFEC@@A><<:::922*))(()+,---)&((%))/////-''*,.2689:;<>ADDC>==<<@@?==?@@><84531/,)'(*+++-.12662/.)(''&'(+2334::;=??@@BEDBCCFCCHFHFFEFGGHHMGKMGDDBCCDDDAAABCDDDEEDCB@>?@BEJFA<99999===>;;;;<?>?>==<DEGFECEEDEFDDDEEFFEGMFECDDABBA@?@?@CDFMFFCCCBDECHL<;;;>>==??@?@<8:;;?BB:9:855=>=23>>?B?@?@ACA?=?ABLPJFFC>5552244.,'''4*(77227448653,++++,--/0-*''&&&&'%%%',.*-.,,,''''))579;<<;9::<;:955656<.....?@>@>?>=<=;:76567878766>AAACABBBBAABAAA@@?9977778
@4272_2WVZPS_6
GGAATGTTCACAAATCATAGGCTTTTATTCACCTTACAACATTCATAAATATCGTTATCGTGCTACTGGCGATACAAGTCTGAGCAATGGTTAGCAACTCCACGCTTCTTGCACCAATTTTCCGAAGAAAATCCAAAACCAGATGGGAATTAATTTTTACCCACAGACCTCACCCACCTTTTTCAAGGCACAATCATTCAGATAGAAAAACATAATATTTACCTATAATACTTGTTTTACTCATTTGATTCCTCTTGGGCTACTATCGAATTCAACTTATCTTATAGTCATGTTTCCACGACATCATGAGGAACTAACTTATTTGGTATTACCAAGGGCTTATACAAGTTACCAATTTGTATATCTTCTTGGTTTCTTTTATCCTTTCGAGATAACGTCTATTGCGTTAGCGATAAGTCTTTCACACTACGTCTACTTATAAACTTGCACATCAGTTGAACTGTAAGATATTATTATATCTCTACTAACTCATCCTTCTTACGGGTGACTTACCCAGTCATTATAGATTTTGTAGTAATTGTACTTAATTAAATGTATCCATTTAATCTTTCCTTCACATAACTCCTTTTGAGAGCACAACTAATTCCTTGCACTGTTGATTAGACAGTCATACACAAGGCTATGTGACATAAACATTCCGG
+
SORSLPRSSMJSSSLNKLHMRSNSSKMSORJKLJMOOJFIHMOLSSLSLNQLMIKHLSLMNSJIKSIOPLIJJGIKOJRQSSSSSKRSIMSNMMPJQKLLSSSMRHKLLLOLMKKNLSGIABSKKILOSSOSSNGNLJKLKNNSMSILSSLPLNLSSSMOSPJMLJOSSSISJSILJPSIJOSLILSNPNRMLNOLLONRJLMKRKJSSLSJSONJSSSRLMJSNOPJOSSOOSKSORSSKSSSSMRNSJKMLLISKIJLKOKNPKGDDB;;;;<EFEFFOKJJIIIJJJGHSNOOSLIKJQKSNSSPMSOSOSSMOKMSJKSPPPSQMKOSMKPMMNOLMLSRPPRQNKLMKPSMSSSPPSOSPGJG88.-..4.54564GGSMQMJJLJLMNJJSSMRJLSNMOSDLLSJNSOLJMLJDHHLIPSQPSLILJONSOLSKSLSNOMPSSNLMKPSNNOSLSOSSNIPIEDL@@HMRJNMLKJIKJJLINLSSOLLS43333EIKSNMRMSMLNOLNSKOSSMSOLJJLJSLIGHMLLSSKSKSMOIJSJMKLPMIHJKJGGJLLSMNNSLQKJSIKIHHKHIJLIJJMJHRKIRKKPSPILJNPNJMKJNIMLSKKKLOIKOHGHHHIJPFLJFDGGMHHI==3+'%%%%%'-5*))(()(
@4273_2WVZPS_6
GGAATGTTCACAAATCATAGGCTTTTATTCACCTTACAACATTCATAAATATCGTTATCGTGCTACTGGCGATACAAGTCTGAGCAATGGTTAGCAACTCCACGCTTCTTGCACCAATTTTCCGAAGAAAATCCAAAACCAGATGGGAATTAATTTTTACCCACAGACCTCACCCACCTTTTTCAAGGCACAATCATTCAGATAGAAAAACATAATATTTACCTATAATACTTGTTTTACTCATTTGATTCCTCTTGGGCTACTATCGAATTCAACTTATCTTATAGTCATGTTTCCACGACATCATGAGGAACTAACTTATTTGGTATTACCAAGGGCTTATACAAGTTACCAATTTGTATATCTTCTTCTTTTATCCTTTCGAGATAACGTCTATTGCGTTAGCGATAAGTCTTTCACACTACGTCTACTTATAAACTTGCACATCAGTTGAACTGTAAGATATTATTATATCTCTACTAACTCATCCTTCTTACGGGTGACTTACCCAGTCATTATAGATTTTGTAGTAATTGTACTTAATTAAATGTATCCATTTAATCTTTCCTTCACATAACTCCTTTTGAGAGCACAACTAATTCCTTGCACTGTTGATTAGACAGTCATACACAAGGCTATGTCTATAAACATTCCCCCCTTGTATCGCCAGTAGCACGATAACGATATTTATGAATGTTGTAAGGTGAATAAAAGCCTATGATTTGTGAACATTCCA
+
?@ELLISSKLSJHHSNNQSOJGDFESJSSM7777>543222ABGNHGJJHISHDDEEHGFDFCFFEFJKKHGFHKNSLSJSJPSQJSSSOKHA@AAJMNKKOSKJJIHKLA@SSMJOIKSA>;444AHJJSOPSIJNSMJFBBACCELNSPNJLFSLNCFRKHPGEFFGMQSHNO@IKGFKPEGFEEFJMMNKKOSIMMKKOKLMLPKLRSIPMRSLMNSMSKLMPNPSNJKSQONMSOLLMHINRNJSJJRLKKINKRNLIJMJIGEF?EHMHPNKSJNHGLIESMSSLPJKSSMNMILKLKHQSHMRMOQSSKRNSSSKJLSNSSLMSSSQMOSSOSNLQSQSKSSNSLPPSPSQSSQSKNSNSMNMRROSSSMSMOLHMJMSKQSLNMNKKQJNJJKIHCKKNPMLJHIGG@@A@OOLMIMSKKIHJIKJLLPRNMNRPJIISSLSSNSMSJJSMONLLNKRKSMRSKKMSSOLJLSJNLKOKHLMHRKJIJMJHFEGGILJIDEJHGJLSJSMMKJMIPNOMOLJNSSNJJRSMQOMINNSMJNNKSKLGQHJJOGIFGILNKHEFCBQJLLJJJPKMKJHBHLLKQOQSSSNJMPSSKJNRKOIMSJKONLOSJIIHKLHJMPHKMIHNKLLGHIHEHFGHGKB:8;1.,<:@@@?@AEDDCDFIJFEEGEBDEFEIDFFEHMKINFGIJGKJMLMKIHOIFHHIJIJOLKFQSILHDE9?=>>DHIHFDE
@4274_2WVZPS_6
GGAATGTTTATAGACATAGCCTTGTGTATGACTGTCTAATCAACAGTGCAAGGAATTAGTTGTGCTCTCAAAAGGAGTTATGTGAAGGAAAGATTAAATGGATACATTTAATTAAGTACAATTACTACAAAATCTATAATGACTGGGTAAGTCACCCGTAAGAAGGATGAGTTAGTAGAGATATAATAATATCTTACAGTTCAACTGATGTGCAAGTTTATAAGTAGACGTAGTGTGAAAGACTTATCGCTAACGCAATAGACGTTATCTCGAAAGGATAAAAGAAACCAAGAAGATATACAAATTGGTAACTTGTATAAGCCCTTGGTAATACCAAATAAGTTAGTTCCTCATGATGTCGTGGAAACATGACTATAAGATAAGTTGAATTCGATAGTAGCCCAAGAGGAATCAAATGAGTAAAACAAGTATTATAGGTAAATATTATGTTTTTCTATCTGAATGATTGTGCCTTGAAAAAGGTGGGTGAGGTCTGTGGGTAAAAATTAATTCCCATCTGGTTTTGGATTTTCTTCGGAAAATTGGTGCAAGAAGCGTGGAGTTGCTAACCATTGCTCAGACTTGTATCGCCAGTAGCACGATAACGATATTTATGAATGTTGTAAGGTGAATAAAAGCCTATGATTTGTGAACATTACAGGTGCTAA
+
KMSSMJKMIISSLMLLRNKLMSSQMLLSPPNILMSKSLOSJILKSNMJLLKSSSSSSMJNSKMSSNOSILSKLKKLKIKLIPMJLLSDFNQLKSSOKKIKSJISRMOLSKSSIILPLF?2222JA@@?@SKSJJILJNSOKHLOJRSLQQHMLPLSFEGBCFGJSSSRKNRKQKPPEJKJSJSMMLSNSSJLJJQNSSSSSKMMJIMSJLLSQLJIKKSHK<;9::=<<<BCACJFHJKOJPMSSHKJMHIHJJIKNGJJKSPJGGGIJLKLKMQSNPMHIJMNQLQHDCDDLOJNSKMNOKQJSQPSMLRISQLQMSLLQSSMLJ@A?=>><<;888<<L?>>>>KRJNNHLMPQSJSMRSKNPQMNKS/.....PJGKHPSOSQPSSPPSECCBBO:9999657544555555HLKMSILQLMKMKOIJKSOIJLOSGQMLJSJISLSJSSNSMSJJMKQRQRSOLQSNSSSSFBBDDNQKNNSLMSISLSPQPNHHGMISDSMSSJLSQ;;H;>GHHRISSN>====HA:43..5557?7D=>>?@DCENIIINHLKPSSKRHSKSNQHKSPNNGDABBAIAACLJPSSIKMSRSMMKPHLLLILJLSOLKINJKSLSNOLHISNLMIJLLQNONKPJLSJKKOLJSKMOI333)(&%%%''&%$
@4275_2WVZPS_6
GGAATGTTTATAGACATAGCCTTGTGTATGACTGTCTAATCAACAGTGCAAGGAATTAGTTGTGCTCTCAAAAGGAGTTATGTGAAGGAAAGATTAAATGGATACATTTAATTAAGTACAATTACTACAAAATCTATAATGACTGGGTAAGTCACCCATTCAAGAAGGATGAGTTAGTAGAGATATAATAATATCTTACAGTTCAACTGATGTGCAAGTTTATAAGTAGACGTAGTGTGAAAGACTTATCGCTAACGCAATAGACGTTATCTCGAAAGGATAAAAGAAACCAAGAAGATATACAAATTGGTAACTTGTATAAGCCCTTGGTAATACCAAATAAGTTAGTTCCTCATGATGTCGTGGAAACATGACTATAAGATAAGTTGAATTCGATAGTAGCCCAAGAGGAATCAAATGAGTAAAACAAGTATTATAGGTAAATATTATGTTTTTCTATCTGAATGATTGTGCCTTGAAAAAGGTGGGTGAGGTCTGTGGGTAAAAATTAATTCCCATCTGGTTTTGGATTTTCTTCGGAAAATTGGTGCAAGAAGCGTGGAGTTGCTAACCATTGCTCAGACTTGTATCGCCAGTAGCACGATAACGATATTTATGAATGTTGTAAGGTGAATAAAAGCCTATGATTTGTGAACATTTAG
+
JQMIMJLMQPQSLJSMIMPRKLOOOSJNPNSJSPSMIOQMJMQOLJIJJKLSSNMSMQPNSNSMKSOJKHMMKSMQJNMJNLLNSSPHSMPMOLLGGJGJQIHJHJSPSSMSIKIJHHJKHSSSPMSHKJJLMKJIJILKFHOMMHHHJJIC8634/.-)))***8:;ASIIJJIJQSKMJLILKKLSPMMJMNMJJIMKSNKMKPRSSMIMSNKJKJLJJJHKJIIJSKOFG777778HISONCJJHJHHHGKIOJHJKSSSRMKSLLIPSSLRMKJSSHELMRSSSSLQHJLSPJPKSQLLHMB=>SSGJSILMSQQJPSKMPISPMOMQKLMSMJSSPLQMPLIPLRQKKQOSLOJMLIILMKMLNKPPKJLJKSLIIHGKH@@@KMNIOQIRHHKRKNKNMMIINSRLLSSNSLOKIIIKJIIJISJSMGJMHLHHIKNSSRSSQKMSILSSOJMSLGPJSKMOSKLSILJGHBB><:SSIHMKO<FSQLNGSLLEHFFMSMLMSSJSJKFHIFGSSSPSLNMSPIHMPLHOF>::<EOHSMQKHHKIKINLECCDEHNNNPKLIGGGGEIIHGGGGHFEGHJIJGGGFFGHFJHLKHCDCCBDBBCCFPOLMIHIKGINIIHFFGL?33333?=:AAEDEDEGIGGJFFEF@>7*&%
@4276_2WVZPS_6
GGAATGTTCACAAATCATAGGCTTTTATTCACCTTACAACATTCATAAATATCGTTATCGTGCTACTGGCGATACAAAGTCTGAGCAATGGTTAGCAACTCCACGCTTCTTGCACCAATTTTCCGAAGAAAATCCAAAACCAGATGGGAATTAATTTTTACCCGCCAGCCTCACCCACCTTTTTCAAGGCACAATCATTCAGATAGAAAAACATAATATTTACCTATAATACTTGTTTTACTCATTTGATTCCTCTTGGGCTACTATCGAATTCAACTTATCTTATAGTCATGTTTCCACGACATCATGAGGAACTAACTTATTTGGTATTACCAAGGGCTTATACAAGTTACCAATTTGTATATCTTCTTGGTTTATTTTGTATCCTTTCGAGATAACGTCTATTGCGTTAGCGATAAGTCTTTCACACTACGTCTACTTATAAACTTGCACATCAGTTGAACTGTAAGATATTATTATATCTCTACTAACTCATCCTTCTTACGGGTGACTTACCCAGTCATTATAGATTTTGTAGTAATTGTACTTAATTAAATGTATCCATTTAATCTTTCCTTCACATAACTCCTTTTGAGAGCACAACTAATTCCTTGCACTGTTGATTCAACAGTCATACACAAGGCTATGTCTATAATGACTGGGTAAGTCACCCGTAAGAAGGATGAGTTAGTAGAGATATAATAATATCTTACAGTTCAACTGATGTGCAAGTTTATAAGTAGACGTAGTGTGAAAGACTTATCGCTAACGCAATAGACGTTATCTCGAAAGGATAAAAGAAACCAAGAAGATATACAAATTGGTAACTTGTATAAGCCCTTGGTAATACCAAATAAGTTAGTTCCTCATGATGTCGTGGAAACACTGACTATAAGATAAGTTGAATTCGATAGTAGCCCAAGAGGAATCAAATGAGTAAAACGAGTCCTTATAGGTAAATATTATGTTTTTCTATCTGAATGATTGTGCCTTGAAAAAGGTGGGTGAGGTCTGTGGGTAAAAATTAATTCCCATCTGGTTTTGGATTTTCTTCGGAAAATTGGTGCAAACCAACTGTAACTTCAGCAACTTTGTATCGCCAGTAGCACGATAACGATATTTATGAATGTTGTAAGGTGAATAAAAGTTATGATTTGTGAACATTCCA
+
MKSONMLSLSJPSOKLHSMHSKRJPLJSKMSNNIJHSKGLQQKMJJMNSQLSJKLJNJLOKKROONSQSSIJIIOKMKJJKMKLSNLSSKSSLHJLIMORSISLSISLNSNLSQQMSMNSLBESGHQJSMSMPMIKKSSIJLELKGLFJKPO>;::7552234%%%%%%())68CBCDIKLSSLMJSSLLNSLPJNNSKQMNQSKMKKSNKSMSSKJNQSRRKMSNNSJKSMJSLRSOSSOLMNIHD78D?7777ACHIKSQINJIKMLIIGEGGFKJJHIKHJKHIHKSJKFHKSMQNLMKKSQNMQ===>QIBAABAINJKSSMQKSJSMJNRKPOOLKLMSOIOSSOSKSKOLLSSMRNQNSOJSOEB.---/)(((()((((>@@A=>HKLLKMPJOKKMRSPSSLSRMSHIOLKKNNSMFDFFIIKLSLNSJNOLSSSILJOOSLJOKLLLSKILIKPIIIP767=>>=>==>AABOLKLLKOSJJMONKSJJGIISSQK?=>=?NHHC??AFCEJLHIJLJLJHJJLSMKLPIONLSPSKKKJIJOIOSKHMMSLDECCED<>D@@:616775567CDDFLSJCCHB>EFEJHNSHJRMHIIMIHHECE::::>9/.('%%&'(//,***+,57;>CIIHIIHHHGHIKJLSRNNQSSLISSMQOGGACA:8:?A:///////?>?>>>?>>FGISJLMLNJRSLRNSHHLHKRIQPNHSNQLKOHKSQLQJNJIKMILLHHLMKMMJMSMNLIKKIMJGLGJGNJKGIHJMKJSSHINGGKHFFNMLIEJK=:SSJDFFGHMPJIOMKISMLKISKLHKJIJPPORKKLQRMKSSKIILJHILKJOISQSIMIJNKLIJSLKGHIGPK;9997;;>88/++++6;;FHMKSLJHJHGHLJL=<<;<@@?@CDC;743))):;;=CCDAAAA@BBBA-,,-++++++<???=>>=@==<<=A<<<=<A??@AACDFGHDCCEBEA@@=9<>DFFDEB@?9>BBBCBDEDDCB?=?@EHFB1111./1./5789;?@@?????AC>@A??CA@>7=7))('&%%$##""#$%%%&&**(''&$$$$&((*(((/000234567756679?==>=@DD@AA@@AA@A?=;>=>?>??9544-/)'&&(7;>?A@A>=::??<=?
@4277_2WVZPS_6
GGAATGTTCACAAATCATAGGCTTTTATTCACCTTACAACATTCATAAATATCGTTATCGTGCTACTGGCGATACAAGTCTGAGCAATGGTTAGCAACTCCACGCTTCTTGCACCAATTTTCCGAAGAAAATCCAAAACCAGATGGGAATTAATTTTTACCCACAGACCTCACCCACCTTTTCAAGGCACAATCATTCAGATAGAAAAACATAATATTTACCTATAATACTTGTTTTACTCATTTGATTCCTCTTGGGCTACTATCGAATTCAACTTATCTTAATAGTCATGTTTCCACGACATCATGAGGAACTAACTTATTTGGTATTACCAAGGGCTTATACAAGTTACCAATTTGTATATCTTCTTGGTTTCTTTTATCCTTTCGAGATAACGTCTATTGCGTTAGCGATAAGGGGAATGTTCACAAATCATAGGCTTTTATTCACCTTACAACATTCATAAATATCGTTATCGTGCTACTGGCGATACAAGTCTGAGCAATGGTTAGCACGATAACGATATTTATGAATGTTGTAAGGTGAATAAAAGCCTATGATTTGTGAACATTCCCCCCACTTATCGCTAACGCAATAGACGTTATCTCGAAAGGATAAAAGAAACCAAGAAGATATACAAATTGGTAACTTGTATAAGCCCTTGGTAATACCAAATAAGTTAGTTCCTCATGATGTCGTGGAAACATGACTATTAAGATAAGTTGAATTCGATAGTAGCCAAGGAATCAAATGAGTAAAACAAGTATTATACGTAGAATGTTCTGTTTTCTATCTGAATGATTGTGTTGAAAAAGGTGGGTGAGGTCTGTGGGTTAAAAATTAATTCCCATCTGGTTTTGGATTTTCTTCGGTAAATTCATACAAAGCGTGGAGTTGCTAACCATTGCTCAAGGCCAGTAGCACGATAACGATATTTATGAATGTTGTAAGGTGAATAAAAGCCTATGATTTGTGAACATTCCA
+
AIHIKIMHJKLEGFDHKKHNJPHJRSJMSJJILSIHJFFGHHIJKNQNJSLJJSSGGSHDDDCEIJFKPKCCBCDLSLMLPKSSSKKMPNONKJLLSLPKIMMJSKILOKKJSSGGFEDF/,GBBCILMSLLPIJJSOMJJKJSKJSSSRM??>><A@??@B@BDBA=;89?CCC@AGD=>F@???NSLIJKIJIQKKJMLJKOPMSPSORJLMLNOKOJSSIOSLPMHIKIIEKSKKCCCBCEMLLKJIHHFEDAASNLISIONFIGHIOIGNGEOGJLMMIMSJPLLKKIIJKLRKGFGGGHLHIFHOIIJJJHGJIQKOJLHIKKHJGLHGHGFJHIHKLIHGFHJIGJIIIHQNKSKIHGHGHHJLKJSJKHHDHLCDED>?>52026CCHGFECDC88887>>>?A?>??BAHKGIMQISI;;;;<HJKJMHLHIIKSKMPLSKRLOSKKJKMLMKIOSQJSJSSMOJHHIGHIGGJLJSJMNIJOIJJHILIHKSMMFKLKRSKFJKIKEFFEHJGGDB@==<=>BEGDCB@>;:;<?22222DA?=>===:6644445777:89810002854++*/7>ABA???@(((()@@@A>?ECFDCDEFCEEGDGFIEABC>6200/-,,,**+)'''(40///09:=@BEDBA@@@AA?=>?@BB<<=<=A@?=99:66;:899:BCA@AA@A>>==>@@BBCBBADCDCBBCCDBB@@>;98876+**)),(''''(136;;:::::::;<<=>><;99841-)%$####$%&&&++('()04=9<99:@>><<:65611.,+**,8==;<87:9757777=BAA>>4+***+DJNGFCEFAC:44::;::;<;8988454234.,,&$$$$'%$$#$&'&&'+/057>@@@>=98882)))).+)'%##$%(+/2667799:<A???>@BC?B?CDECDECBB?@???AAAADDDEEBCAA><;;:>?BCBBBCB@A@
@4278_2WVZPS_6
GGAATGTTCACAAATCATAGGCTTTTATTCACCTTACAACATTCATAAATATCGTTATCGTGCTACTGGCGATACAAGTCTGAGCAATGGTTAGCAACTCCACGCTTCTTGCACAATATTCTCGAAGAAAATCCAAAAACCAGATGGGAATTAATTTTTACCCACAGACCTCACCCACCTTTTTCAAGGCACAATCATTCAGATAGAAAAACATAATATTTACCTATAATACTTGTTTTACTCATTTGATTCCTCTTGGGCTACTATCGAATTCAACTTATCTTATAGTCATGTTTCCACGACATCATGAGGAACTAACTTATTTGGTATTACCAAGGGCTTATACAAGTTACCAATTTGTATATCTTCTTGGTTTCTTTTATCCTTTCGAGATAACGTCTATTGCGTTAGCGATAGACGTTATCTCGAAAGGATAAAAGAAATCAAGAAGATATACAAATTGGTAACTTGTATAAGCCCTTGGTAATACCAAATAAGTTAGTTCCTCATGATGTCGTGGAAACATGACTATAAGATAAGTTGAATTCGATAGTAGCCCAAGAGGAATCAAATGAGTAAAACAAGTATTATAGGTAAATATTATGTTTTTCTATCTGAATGATTGTGCATGCTGTGGTAAAAATTAATTCCATCTGGTTTTTGGATTTTCTTCAAAAATATTGTGCAAGAAGCGTGGAGTTGCTAACCATTGCTCAGACTTGTATCGCCAGTAGCATAGCGATATTTATGAATGTTGTAAGGTGAATAAAAGCCTATGATTTGTGAACATTCCA
+
JKJKOJLOOJOIMOOPJPJHGIGJHKHHILMLIKNHKMGNGIIJEFISLIOHJIJKHLHKKHJMHOJHIJGFHEIJSJJISIGIMGGNLLLSJMSSMJLOSNJHIIF>>>;<55332,,+&$%'(1=HLRNKQKKJNJSNONRSSHSSKPSLMKHJJJSJKJKHILHLJMJSHKSPLKOSMKSSNIRMSJJKNKJSMIRLIMMQKJSQKJMRJJPSSMPMSLRSSLSSIJHMNKOSNLKQLJH?AMHAJHGJKLKMQKSSRJONLPSIEEFFFPKKJKIJGLKKRSMHKMOIKJKKSSKNJKILSJKKJNHLOLIMQISSJFBBC?ASHSKOKSJIKLJIHMHILHIHDFIGILKIJIMISJJJOJSKLKSMJOSKMJQSJFIFFKCFDHHJJLJJJIKHHGHHGIGHJEFOGCEBBDBB@@97750-+******))*))))'&$$$&&(*+.004544568ABADEEIIIFC====>@BAA@??>>?=?@>?@=AG???AADDDCBABB>=>>?@>>>>@ACBCBA@@AAABEDEHEB;:943111112344654455678899::9866430/-,,--.--/*)**+-/11001233456689:?BDD?;::;>>@BEBB;8761.+)*,-0014434568876233--)')**57=?@BA?@DDE;687-,,,/999:;?CDCCBCFE?::::=>><<<9966568873//-,,)),+))***)((((2/.,)(((***+45:;9=;;<<<1111178794333*))(*7888<<=>>>A@A@??>?>852
@4279_2WVZPS_6
GGAATGTTTATAGACATAGCCTTGTGTATGACTGTCTAATCAACAGTGCAAGGAATTAGTTGTGCTCTCAAAAGGAGTTATGTGAAGGAAAGATTAAATGGATACATTTAATTAAGTACAATTACTACAAAATCTATAATGACTGGGTAAGTCACCCGTAAGAAGGATGAGTTAGTAGAGATATAATAATATCTTACAGTTCAACTGATGTGCAAGTTTATAAGTAGACGTAGTGTGAAAGACTTATCGCTAACTCAATAGACGTTATCTCGAAAGGATAAAAGAAACCAAGAAGATATACAAATTGGTAACTTGTATAAACCCTTGGTAATACCAAATAAGTTAGTTCCTCATGATGTCGTGGAAACATGACTATAAGATAAGTTGAATTCGATAGTAGCCCAAGAGGAATCAAATGAGTAAAACAAGTATTATAGGTAAATATTATGTTTTTCTATCTGAATGATTGTGCCTTGAAAAAGGTGGGTGAGGTCTGTGGGTAAAAATTAATTCCCATCTGGTTTTGGATTTTCTTCGGAAAATTGGTGCAAGAAGCGTGGAGTTGCTAACCATTGCTCAGACTTGTATCGCCAGTAACACGATAACGATATTTATGAATGTTGTAAGGTGAATAAAAGCCTATGATTTGTGAACATTCCA
+
NSSKHJLIKKMMSNNNKLHMOPSOSLKLLSJJSISLSMNKMKSNIMKMJNSPRRSSGFGFELSOMSMLSIOJQSPNKSJKMOMLMSNHSMLMLSSJJGFGEHEGKJIOLJKSLJLBAB@<<==EDBBDBFFGSMOHKKIHLJOJLGKHJMKSJJNLDDEECKSKNSNHDEA76667JHIHHGHHHLKKSIQLSSNMPJNKNJKSOMSKSOSMKIJJIOSOSMKIFKJJJKIJNLIIMLSSRSNJIJPJHGEHIIKKSOSNJJIJJJJSSRMRSLSLNJSJNSSPKJPMNMKPLILJJJJJMOKQKPFCFFEEFFENDSJJJPLOROJKNIHGIJJGLSIKNHJHHFFGCB;00001?AHECEDFIJQHMSFFDEEGJNSKMLLMILKHGHMB??>?@CCDFEF@BCCGJIQLNLSLS<<;<<NLSQOKLRKOKMNKRMNJSJNQSKLNJMLOSONSMIKMIKJSIMSSOLLSOSRKJSJMRSOHKJQHJKKIGKKLPKHHGJPGJSSKIKPKEEJDFKLKPFNSKKJSSKSSSSSKJGKJFDDEFHJFDHGFGKIJGGIKQKILKONIIKPHSKKJLHJJKSNNRJKHHFDEIHMHJJKLFFFGGEGFHGKINIQKIJHHMSKIEFCDGHGPOKLIMLIFLFHEGHJMKSIHPNKSJIGG
@4280_2WVZPS_6
GGAATGTTTATAGACATAGCCTTGTGTATGACTGTCTAATCCACAGTGCAAGGAATTAGTTGTGCTCTCAAAAGGAGTTATGTGAAGGAAAGATTAAATGGATACATTTAATTAAGTACAATTACTACAAAATCTATAATGACTGGGTAAGTCACCCGTAAGAAGGATGAGTTAGTAGAGATATAATAATATCTTACAGTTCAACTGATGTGCAAGTTTATAAGTAGACGTAGTGTGAAAGACTTATCGCTAACGCAATAGACGTTATCTCGAAAGGATAAAAGAAACCAAGAAGATATACAAATTGGTAACTTGTATAAGCCCTTGGTAATACCAAATAAGTTAGTTCCTCATGATGTCGTGGAAACATGACTATAAGATAAGTTGAATTCGATAGTAGCCCAAGAGGAATCAAATGAGTAAAACAAGTATTATAGGTAAATATTATGTTTTTCTATCTGAATGATTGTGCCTTGAAAAAGGTGGGTGAGGTCTGTGGGTAAAAATTAATTCCCATCTGGTTTTGGATTTTCTTCGGAAAATTGGTGCAAGAAGCGTGGAGTTGCTAACCATTGCTCAGACTTGTATCGCCAGTAGCACGATAACGATATTTATGAATGTTGTAAGGTGAATAAAAGCCTATGATTTGTGAACATTCCA
+
NOLLKLLNQSJNSMHKINKKJHNOMOPNRJIMLOKOJJPLNJNQNLHSJMOMMQRISLSSMQNSSKPRLHHRSSLLKKKLSPJHGF=<DBBCCFLHSKHNKISMNQNLQKMKRJIGMIIKMSOJJKHGHHJNKIGHIHMKDB<:66651/+**++65234468:>>AG/.../@?@@AAACIIGBBEKMMPOMNLKMNLJLJSLNOSSSSSJSPLKSKSKJGKIJIJPMIHHIGJJLSMMSSMISIOISNSLMGKFEJHKLIJGFIHKSSMSJNMPSJSKMSLNNOKILJSKMNOSLKSLKLMPQMQKISMMSOKSJLIIJFIRNJKHRGGKB@A?@EFOJILKLKMLLHIHFNPHQLSKHMISLLMLOIJKJKIHHHDEFMHEDDHHKFFJIGJIIMIIKILHKIKKPHJIIKKILLMIHGKILHQIGIFHIGIGGGHGNHNJIPNJNLKISKOHJEEDDDFHOLGLNPKOIHGGFIIJQOKGIMKPJILIIDEFD====<=<??<97779??D??HIISSKHJKJFHEEDCS2111GIIFFF>>>>>@?AEECACCDDJLKSKGFEFEJHHIIILHONJKJKKQJHFEFDEFEFFGIFBCBBCDDDGEGHNISIKIJOJJJJFECCDEDHHGIHGIFFFEECGFIKKHKKPIJGIEDF
@4281_2WVZPS_6
GGAATGTTCACAAATCATAGGCTTTTATTCACCTTACAACATTCATAAATATCGTTATCGTGCTACTGGCGATACAAGTCTGAGCAATGGTTAGCAACTCCACGCTTCTTGCACCAATTTCCGAAGAAAATCCAAAACCAGATGGGAATTAATTTTTACCCACAGACCTCACCCACCTTTTTCAAGGCACAATCATTCAGATAGAAAAACATAATATTTACCTATAATACTTGTTTTACTCATTTGATTCCTCTTGGGCTACTATCGAATTCAACTTATCTTATAGTCATGTTTCCACGACATCATGAGGAACTAACTTATTTGGTATTACCAAGGGCTTATACAAGTTACCAATTTGTATATCTTCTTGGTTTCTTTTATCCTTTCGAGATAACGTCTATTGCGTTAGCGATAAGTCTTTCACACTACGTCTACTTATAAACTTGCACATCAGTTGAACTGTAAGATATTATTATATCTCTACTAACTCATCCTTCTTACGGGTGACTTACCCAGTCATTATAGATTTTGTAGTAATTGTACTTAATTAAATGTATCCATTTAATCTTTCCTTCACATAACTCCTTTTGAGAGCACAACTAATTCCTTGCACTGTTGATTAGACAGTCATACACAAGGCTATGTCTATAAACATTCCCCCCCCCCCCCCCCCCCCCCCCAGAAATCTTATC
+
IJSSNKSOQOJJMKSLHSMIOKJLSJNKSMORSSKHMKNIKJNJKKKMONOKNNSKNSIJJKLMSMOKHKHGFGHJHJNLIPNNNLNJSSSOSHOJLJPQMIKISISKKMSSSISFECED8H44GKOPKSSSSLQSOOOHA?NNPHLSJLOLIIKIISLHJGJIJJKQIKKDMMMRSJNLSSSRNMSKLJIQQNIIMLMPNPPSHHSSLSNLSPJSJKSJOSNLOJLKKMMJLMRSSPSJRKMMLKJNJ99:9:::;LKKGGGGGJHKSNOSOSNPSSOQSSQHSISNPJFSSOOSSHLHILKLQSJJMLKMSSOIRPJHGIKHGSMQPNIKMMHNISLKSLNLPKKIJFEFGLDDDDGMNNJLIMKHQEDCABAA74BAFJINNSRKMIPSMMMLKHOKNLRQPSIQPLCCDC766.--,,445KKFJFQHJLJNKSQJGLJMKISSSMJINLSJNQONHMLSLSSLSKOKJSQJKOJJSHHJIIMRNJLIKOSPNKKIILKKKINQSQNLJPJKJISLIHLMHGGIIKSRMLJJJJIPJJHHJMGMKJGHJIOLHGHFGJMJIRKGJLIJCBAACCJNGMPLMGEGD=DDBDBDDBCCHIFFIGKIKGLQSNSJJOIPQJIFFEFFGFGGEHEFGHJHIHKEKCDCDDHEEBA>=;2/./00111123566789;?A>*((((+)))&&%
@4282_2WVZPS_6
GGAATGTTCACAAATCATAGGCTTTTATTCACCTTACAACATTCATAAATATCGTTATCGTGCTACTGGCGATACAAGTCTGAGCAATGGTTAGCAACTCCACGCTTCTTGCACCAATTTTCCGAAGAAAATCCAAAACCAGATGGGAATTAATTTTTCCCAGACCTCACCCACCTTTTTCAAGGCACAATCATTCAGATAGAAAAACATAATATTTACCTATAATACTTGTTTTACTCATTTGATTCCTCTTGGGCTACTATCGAATTCAACTTATCTTATAGTCATGTTTCCACGACATCATGAGGAACTAACTTATTTGGTATTACCAAGGGCTTATCAAGTTACCAATTTGTATATCTTCTTGGTTTCTTTTATCCTTTCGAGATAACGTCTATTGCGTTAGCGATAAGTCTTTCACACTACGTCTACTTATAAACTTGCACATCAGTTGAACTGTAAGATATTATTATATCTCTACTAACTCATCCTTCTTACGGGTGACTTACCCAGTCATTATAGATTTTGTAGTAATTGTACTTAATTAAATGTATCCATTTAATCTTTCCTTCACATAACTCCTTTTGAGAGCACAACTAATTCCTTGCACTGTTGATTAGACAGTCATACACAAGGCTATGTCTATAAACATTCCGGGGGGGGGGGGGGGGGGGGGGGGGGGGGGGGGGGGAATGTTTATAGACATAGCCTTGTGTATGACTGTCTAATCAACAGTGCAAGGAATTTAGTTGTGCTCTCAAAAGGAGTTATGTGAAGGAAAGATTAAATGGATACATTTAATTAAGTACAATTACTACAAAATCTATAATGACTGGGTAAGTCACCCGTAAGAAGGATGAGTTAGTAGAGATATAATAATATCTTACAGTTCAACTGATGTGCAAGTTTATAAGTAGACGTAGTGTGAAAGACTTATCGCTAACGCAATAGACGTTATCTCGAAAGGATAAAGAAACCAAGAAGATATACAAATTGGTAACTTGTATAAGCCCTTGGTAATACCGAATAAGTTAGTTCCTCATGATGTCGTGGAAACATGACTATAAGATAAGTTGAATTCGATAGTAGGCAAGAGGAATCAAATGAGTAAAACAAGTATTATAGGTAAATATTATGTTTTTCTATCTGAATGATTGTGCCTTGAAAAAGGTGGGTGAGGTCTGTGGGTAAAAATTAATTCCCATCTGGTTTTGGATTTTCTTCGGAAAATTGGTGCAAGAAGCGTGGAGTTGCTAACCATTGCTCAGACTTGTATCGCCAGTAGCACGATAACGATATTTATGAATGTTGTAAGGTGAATAAAAGCCTATGATTTGTGAACATTCCAGGG
+
JHOKLLSJGEMJLJQOSILMSKKLSNSSOPNSKKSLSMOJKLLMOSSQPSPISSSSRSNOOMNINSSKJSHHFFOLLHSKNMOSSOSPMSKSKKQRSJSKIKIONLIGGLHIMSDBBBBPIBIKKHKNKSLSLNHGMJLSSQSSSSSKSNJ/---69622-)*+78><:BGL<KLSKSSNSSNJSSNSJPSMOJSNPSOMLLSRMSSOSKMSSMSSNMSSJPMOKOJQQSNSLLSSSMQSSDSSMMKNSSLOSHIMMKISKQJ54447>=?CACFDFOII=<<<=HLMPSKLSSSQSRSKKMLMLKKRNNSSSKPSSOQLKJKPQMMMKSNHJSPMSSLS???>@CHIPOJLQSLLPMMHJJMLIQEFEFJG??AGAIJQSPSQOJOKQNSSMSOIPSMRKOPSOOJIIIEE6D--,--DPMJPJSPNJKOLMCNNIJPJIKILKHJKLSKOLKSPLSORSLLMLLKKPSNNSMONSLMJHILSJKMNJSJJNNLSLLJKLHMJIIIDNGSGJLNPLPNNKSLRQLSPSOSSOKJMRSNRIOJQSPJSPSONQIKHJHMMIMNSISSMSJMKIIHJGGKSMJKJMHEKHJMSOSMLMNJLSMRKJMJKSMSNMMMJSKMHHKFJGRJLLJIHHHKJIHFIHRDFEDDIHIGFKED<95>=GE@/+++++-8BBBACEGFJHHHEEEEEGLCF<<<@><9866666:;=<<<A@@ABDFEEGFGFBA?>>;:::;=@@AACA><<<;:1011?EFGGGC*))((3?FHGFEFGHDHFFCEGKGLHD@A<45ECDCEFIGHHKLIHGHFEFGGFHFFGEDCEFHIEFFDDCFAFFFGHIKHFDDCDCB?<<88789=<BGAAABB@>@?BADDEFFEEGGGEHKFIHHHIGFEA:::DFJJGSJJHEGHGLEEGEEE<;;:;<BBCBBCFHKKJMSIEDGGGHEHGEE??@AAIHDCGBCEDD>>>>>>=<888-4888975420**431/0?BBEFLBGFKBBABCCFDDCDFGFJDDB>@?===////0CBBCELJHEEBB????@BAAA@@@ACDCBBDACCBB@B;7667>>?DFHFF>54444<:88678>?DCABBAADDDEEDDCCEFHEDDDDEDCC??=<;;=AEEEDDDDEGPNICAAAABDEEHEFLEEFKJHLGDLHJJID?210008=>DBDDDBDCA@>BDFDEA@B9551(<@CDEEHPIBCCB@FH???<<?@DEFEEB=;9634310-*++,3466665433468997440,/04887889:66666??@AA?===>@E@AA@BGFEHFECEBFEECA?????@ACBEEGIHELCECD?@?@@DB@?>=<51/-,*
@4283_2WVZPS_6
GGAATGTTTATAGACATAGCCTTGTGTATGACTGTCTAATCAACAGTGCAAGGAATTAGTTGTGCTCTCAAAAGGAGTTATGTGAAGGAAAGATTAAATGGATACATTTAATTAAGTACAATTACTACAAAATCTATAATGACTGGGTAAGTCACCCGTAAGAAGGATGAGTTAGTAGAGATATAATAATATCTTACAGTTCAACTGATGTGCAAGTTTATAAGTAGACGTAGTGTGAAAGACTTATCGCTAACGCAATAGACGTTATCTCGAAAGGATAAAAGAAACCAAGAAGATATACAAATTGGTAACTTGTATAAGCCCTTGGTAATACCAAATAAGTTAGTTCCTCATGATGTCGTGGAAACATGACTATAAGATAAGTTGAGAATACGATAGTAGCCCAAGAGGAATCAAATGAGTAAAACAAGTATTATAGGTAAATATTATGTTTTTCTATCTGAATGATTGTGCCTTGAAAAAGGTGGGTGAGGTCTGTGGGTAAAAATTAATTCCCATCTGGTTTTGGATTTTCTTCGGAAGATTGGTTCGAGCGTGGAGTTGCTAACCATTGCTCAGATTTGTATCACCAGTGGCCCGATAACGATATTTATGAATGTTGTAAGGTGAATAAAAGCCTAA
+
JIKKIJMNKHR444444HGHHSSSSSSSKKKLIPLNKJHLKNLJLQHJSMMKSKSIPFGGDCCBBAAAAABHIJSGMGHIGISLMSOLSJSNOMLILMKJIGNLLLHSSSNMMHGOHHHKNNPSJMKSISQSSSSHPJGHJSSMSSOLLKMJPJIMMFEBFIOKOHSJSJIDD<::::>>AKQLOIILJINISMSISKHNLLKSQOGSORSOLMJLNLPLJKOLIJHMMMPHIIHFBDEGSLSSLKHHHJKFIJIGGFHINSKIKKLSLPIJMKKSKMICIIKKJOJFHKEJJKJIJMKMLIIPJJQKLSISIQMNNSNLMSMSIKKSNIQJHPNHHMLMLSQJILKQKLKJKJKIKKJNIMSMSJMMRSIFDECDEIGIKGB<<910.,,,)(&&&),----./1;CHQHJJKJMISKNMJLKHJNMIJKSJKGJKGFGHGHIHHIHINHLLMSQSMKSMSJPHLHISMJPMNJIIGFPSSSLHCCGIFGLHJQISGMCDCCBBCDKNHBA;@..?./MSPNJSFG????@JB@JJABDFA*))))/,(&%&&',ABFKIIFGKKGFGEEIHHJKJIFGGFFAB@?5'''').++++,+--5:@27)))90()8==>>GFFFFEEDFDFGNFFMDDA?>/,
@4284_2WVZPS_6
GGAATGTTCACAAATCATAGGCTTTTATTCACCTTACAACATTCATAAATATCGTTATCGTGCTACTGGCGATACAAGTCTGAGCAATGGTTAGCAACTCCACGCTTCTTGCACCAATTTTCCGAAGAAAATCCAAAACCAGATGGGAATTAATTTTTACCCACAGACCTCACCCACCTTTTTCAAGGCACAATCATTCAGATAGAAAAACATAATATTTACCTATAATACTTGTTTTACTCATTTGATTCCTCTTGGGCTACTATCGAATTCAACTTATCTTATAGTCATGTTTCCACGACATCATAGAGGAACTAACTTATTTGGTATTACCAAGGGCTTATACAAGTTACCAATTTGTATATCTTCTTGGTTTCTTTTATCCTTTCGAGATAACGTCTATTGCGTTAGCGATAAGTCTTTCACGGTACGTCTACTTATAAACTTGCACATCAGTTGAACTGTAAGATATTATTATATCTCTACTAACTCATCCTTCTTACGGGTGACTTACCCAGTCATTATAGATTTTGTAGTAATTGTACTTAATTAAATGTATCCATTTAATCTTTCCTTCACATAACTCCTTTTGAGAGCACAACTAATTCCTTGCACTGTTGATTAGACAGTCATACACAAGGCTATGTCTATAAACATTCCA
+
JJHKIMSPMQSSOPPQMMKHKMIMSSHSSLSSRKNLQIHHKIHLINJJJSSSLKLNMNMKRJPJLLIMJSIJHHSLMKNJSOMLJOISKMSMPIKQSQL,,,,,JKSKISHGSILBAABA65G::;;=CCCCCGHGSKGHKINOLHSSQNIJLMNPSSMSSSAJHGGHJKLJLSSQSOSJKSLRJIMLNJSJKJNIIMSNSKJOLSKKSNSMSJSSPSSSMSNSMLMSSLMSMNSSLSNQOSSNNPNMSLKSPLLSMJPKKNSKROKNGLRSKJLOKSJMKNMSSKPLSKSLSPRKSSNQMLDB97755578FHGIHFGSEA;;;9:KJEEEEGHIMPLOIJLHLRLSSILSSQHLPQSMISMSGLINIHJ9:JEFB=<=MEGHIDGE@@AAAJJLKKSISLNQSHOHAIJSIJKJLSSLKNSOKKNJJJSISJJIGGLFNGJMB?>>==@@EOJSNJKLQLMIJKGFGIIJFIIQQLKJJIJGFGFJIMJNNORRKLLKOKGKJIOSHKINIKSQDCGHGIGJHLIMHKSSPMKKQKMIOJOLJNLLJGLHLJMILSIHIIHJMKKNA@@@@>-.;;GHKHIKNKMJMNKKJKMKPKSJKSJJMMQSINNMQMSPOKSNLNJSJSIJSPIGHIGHRJGJSJLHOGLGFEEDEGGCEB<;8
@4285_2WVZPS_6
GGAATGTTCACAAATCATAGGCTTTATATTCACCTTACAACATTCATAAATATCGTTATCGTGCTACTGGCGATACAAGTCTGAGCAATGGTTAGCAACTCCACGCTTCTTGCACCAATTTTCCGAAGAAAATCCAAAACCAGATGGGAATTAATTTTTACCCACAGACCTCACCCACCTTTTTCAAGGCACAATCATTCAGATAGAAAAACATAATATTTACCTATAATACTTGTTTTACTCATTTGATTCCTCTTGGGCTACTATCGAATTCAACTTATCTTATAGTCATGTTTCCACGACATCATGAGGAACTAACTTATTTGGTATTACCAAGGGCTTATACAAGTTACCAATTTGTATATCTTCTTGGTTTCTTTTATCCTTTCGAGATAACGTCTATTGCGTTAGCGATAAGTCTTTCACACTACGTCTACTTATAAACTTGCACATCAGTTGAACTGTAAGATATTATTATATCTCTACTAACTCATCCTTCTTACGGGTGACTTACCCAGTCATTATAGATTTTGTAGTAATTGTACTTAATTAAATGTATCCATTTAATCTTTCCTTCACATAACTCCTTTTGAGAGCACAACTAATTCCTTGCACTGTTGATTAGACAGTCATACGCAAGGCTATGTCTATAAAACATAGGGGGGGGGGGGGGGGGGAAGGGGGGGGGGGGAATGTTTATAGACATAGCCTTGTGTATGACTGTCTAATCAACAGTGCAAGGAATTAGTTGTGCTCTCAAAAGGAGTTATGTGAAGGAAAGATTAAATGGATACATTTAATTAAGTACAATTATTACAAAATCTATAATGACTGGGTAAGTCACCCGTCAAGGGGGTTGAGTTAGTAGAGATATAATAATATCTTACAGTTCAACTGATGTGCAAGTTTATAAGTAGACGTAGTGTGAAAGACTTATCGCTAACGCAATAGACGTTATCTCGAAAGGATAAAAGAAACCAAGAAGATATACAAATTGGGCACTTTGTATAAGCCCTTGGTAATACCAAATAAGTTAGTTCCTCATGATGTCGTGGAAACATGACTATAAGATAAGTTGAATTCGATAGTAGCCCAAGAGGAATCAAATGAGTAAAACGAGTGTTTATAGGTAAATATTATGTTTTTCTATCTGAATGATTGTGCCTTGAAAAAGGTGGGTGAGGTCTCTGGGTGAAAAATTAATTCCCATCTGGTTTTGGATTTTCTTCGGAAAATTGGTGCAAGAAGCGTGGAGTTGCTAACCATTGCTCAAGGACTTATCGCCAGTAGCACGATAACGATATTTATGAATGTTGTAAGGTGAATATAAAGCCTATGATTTGTGAACATTCCA
+
MILJSMKLSKLHGHFFDIGILLGKSMIJMIJSPJGFEDDJIKJSKKSOSJIMSKMLNOSONOOPOMPIIOJNIMJSSHOHOMSRSLJMKJSPSKSKKKSNJSSIMHLILKPSJJMJJHSIRC?PGKHIOSSLOOLMKNKRLPSKJOSOOSKNNRKIMIIJGMLINLIGJGNKKKHPKJOKELSSOSKSSSQSLLMJOSSHSSIKKRNSRSSQSSLMPSNSOLPSPSLMMIJJJOMSOLLOSJLGNMMKGJFHGHNOKOJSSSMPSMSNHFFFPKKSLJSLSJSGKJLHIMNIGMONNONSLMNNSRIRNLSSLJSKOSJSPLISMSOSPOSMLIRSKINSSOHOKIOLOSMOOJKJLLPLILJSMSSKKGI==BCDAB??C@FFE;:::GHGGLISJRLNLLSSSQKOSJMPJKSFMJSOSSNFSOMJKIKSGKJLSOOQSQIJIJMSSIMKLOIHOLNMKSSMSQOLKSSNLSLRNMLKSSPLMSOPMKNQNLLSSKRKSBA9/)('''''''(**/<=>DFIHIILMMMSQINJGQJISLRKOLMMMOJKISMKJMLLMHFKJGGHKGHJEGDECCSKGGGGHSJPPNNLQOSNSSSKJRLPSPKMMSMSQLHSLLQGFHHENOPKRNFA@??>??EEIJGHHFGEFDD=::52'(%%%(*.3;=@DECBEHGMG@:77:<@DCEIIJIKKIHKRGHIJKSKPSJSLJJLLLSLJLLNONJKLPKMOKKLLSMSJNLSMSPOJJIIJISOIB@86446ACFQKJOJJJMKKOSRLKSPLMKN?=<89SFFGMJOMSSNQMKILSIINNJSK@@@@@HHJJKIHHMJSISSPMJHIHDDE00000/2&%%%&&,)))(((*+-./012112=HGGGIRLHOLILNJPLPOJKRJIRJSMSLSKOJRRMSSSLSOOPHKKHIJILLQPMNQMLLSOSLPJIGIJHHJJIOLKJKLRJSPOKOSOSRSMSGKSNSOLLMOPSMKINIHC@C?:9:46,,+(+666969@DDDHFHSLLMSIIJHIGHKQSNSMIOKQSJB@@@@KSJMJNKFHGGIKMSSKSIKHHJIKKNORJLFIHLKQSILIJHHHOSNSLSEISJSFFEGEHHJGBA?@><>>;++++*)(((6766777777778989:;=E=;87788::;7664//.-.....1333433220,,.---((%%%&(.*((()2*((((455=89DGEECGFFCGCCDIF??=1112;INSKA@?=:;:;A><;;=>CCFHGD=<43221.-++-'''&&'*,-'''))+56<66655---..CAAB@BEDCD@DCHFHGFFEEEEHKIJLNKMIJGHEIEH><<=>==9787563-,)
@4286_2WVZPS_6
GGAATGTTTATAGACATAGCCTTGTGTATGACTGTCTAATCAACAGTGCAAGGAATTAGTTGTGCTCTCAAAAGGAGTTATGTGAAGGAAAGATTAAATGGATACATTTAATTAAGTACAATTACTACAAAATCTATAATGACTGGGTAAGTCACCCGTAAGAAGGATCAGTTAGTAGAGATATAATAATATCTTACAGTTCAACTGATGTGCAAGTTTATAAGTAGACGTAGTGTGAAAGACTTATCGCTAACGCAATAGACGTTATCTCGAAAGGATAAAAGAAACCAAGAAGATATACAAATTGAGCACTTTATAAGCCCTTGGTAATACCAAATAAGTTAGTTCCTCATGATGTGGTGGAAACATGACTATAAGATAAGTTGAATTCGATAGTAGCCCAAGAGGAATCAAATGAGTAAAACAAGTATTATAGGTAAATATTATGTTTTTCTATCTGAATGATTGTGCCTTGAAAAAGGTGGGTGAGGTCTGTGGGTAAAAATTAATTCCCACCTGGTTTTGGATTTTCTCGGAAAATTGGTGCAAGAAGCGTGGAGTTGCTAACCATTGCTCAGACTTGTATCACCAGTAGCACGATAACGATATTTATGAATGTTGTAAGGTGAATAAAAGCCTATGATTTGTGAACATTCCA
+
/0CEFGHIGGGEGHIISKSOJJJKSJLIJGISIINCAAAAFJKJLOKLNISSOPQJHIIJJIJ9MSHG@@AGIKLIJMSJNJJJLIIB@MHMMMJILLDFQGGHFIGJJNNSSIHGGHQGGIH<;;;<?SIMLJIIJFFG<<;<<DEHEEDDDJIJC<<;;>ECCDGI:9999<;<;;:;=KOIKOPLJQLSKKOSPOJKLMJSSKSJJMMMOJIJORMHIHIKLIHIJIHJIGKJKMNLNLSLRLHGIEFFFEEHGGIGIGGHGHIMSSJRJSMKLRSGJOMJBSSHSGNLHDBAD<8CD=;:92&%%%$%%%%$'*.-..22213643323322BCKSHIIKKSPIKSFBBDDGJJ(((()GGHFKR=;;;;<>;66>::99?CGHFGHGIHHKSHACCDCEGIJRKRILPPOPKOLPKIKMOJOJILIGJMIKKIKIPLMPPJLIRHJKNSMSSLJIJJIKKMJLSKNNSKKJELSKOSQOOIKONJRKIILKHOSMSMSOOMKKGHOFCGCEOLJKJLPIC=7431115***DGSPMIHHGIEAA;?@@?ADDHSSIOKHJIGFF2221264444375-,,++**)&'(+,,,<;::8:FGFGEJFOLKFJHKKSLIIEGDGGFLNHNQMHJIKSSJIMAA@>?CGJJGHF===
@4287_2WVZPS_6
GGAATGTTCACAAATCATAGGCTTTTATTCACCTTACAACATTCATAAATATCGTTATCGTGCTACTGGCGATACAAGTCTGAGCAATGGTTAGCAACTCCACGCTTCTTGCACCAATTTTCCGAAGAAAATCCAAAACCAGATGGGAATTAATTTTTACCCACAGACCTCACCCACCTTTTCAAGGCACAATCATTCAGATAGAAAAACATAATATTTACCTATAATACTTGTTTTACTCATTTGATTCCTCTTGGGCTACTATCGAATTCAACTTATCTTATAGTCATGTTTCCACGACATCATGAGGAACTAACTTATTTGGTATTACCAAGGGCTTATACAAGTTACCAATTTGTATATCTTCTTCGTTTCTTTTATCCTTTCGAGATAACGTCTATTGCGTTAGCGATAAGTCTTTCACACTACGTCTACTTATAAACTTGCACATCAGTTGAACTGTAAGATATTATTATATCTCTACTAACTCATCCTTCTTACGGGTGACTTACCCAGTCATTATAGATTTTGTAGTAATTGTACTTAATTAAATGTATCCATTTAATCTTTCCTTCACATAACTCCTTTTGAGAGCACAACTAATTCCTTGCACTGTTGATTAGACAGTCATACACAAGGCTATGTCTATAAACATTCCA
+
LJLRMMLOLSNMMMKMKQIGKJSIGEFECHJGSIJGIGJSLMNKMIIJSSONPNRKPSSIRPMSSKSLJJQPJPOKSLONKSLLLLSSSSIOMIIOPSNSQMSKLSNSLKSSLKROIKJLDELLHJSNJLSLNIKSSNJQSIPSMSLOKSL=;;<:994.)(((,8;<=?<;;@F>KFDDFGBIKIIILJJMIMIJLQKSONKFCDDDSKJKQNJQSSLLSSSNMSSOOLRMKNLLPSJSSKOLSQKSKSNOPN<778;SONSMLMQLIMSNSKISRLJPJPROIISNLSNPMKSSNJKJJPJISM>>=@32222>>;;;;FGIJPPOOMLPOKKSKSMOSSMJOMLSSSSOOPSJSPJPQOLMSSJAA*))))3<;<60BEEGJPHJNQMLPSSIIINJOSSSLMKIIPOMSKJMKHSIDAAINKKKIKQMMLOKKKOMSJIJQMKSMSKMQSSQRSSNIKPJMSLSNLRKINMSSOSMMSNKHSNSOISJPOQSKOKKSSIJKOMSSOJLJNMRSSMJMJOLHHPFKIHILNSISIOOPQOIKJSLKPOSMRLOIJJIIJPPSIQMNOJNHSLNJHIHIHSSKSSKJHKSMPLNLJJGSIKJSNJSOLNORMMSSROSSSRJPKPLLISCDDDCIJJHKHKHGHJQIGJJLJILJSK
@4288_2WVZPS_6
GGAATGTTCACAAATCATAGGCTTTTATTCACCTTACAACATTCATAAATATCGTTATCGTGCTACTGGCGATACAAGTCTGAGCAATGGTTAGCAACTCCACGCTTCTTGCACCAATTTTCCGAAGAAAATCCAAAACCAGATGGGAATTAATTTTTACCCACAGACCTCACCCACCTTTTTCAAGGCACAATCATTCAGATAGAAAAACATAATATTTACCTATAATACTTGTTTTACTCATTTGATTCCTCTTGGGCTACTATCGAATTCAACTTATCTTATAGTCATGTTTCCACGACATTATGAGGAACTAACTTATTTGGTATTACCAAGGGCTTATACAAGTTACCAATTTGTATATCTTCTTGGTTTCTTTTATCCTTTCGAGATAACGTCTATTGCGTTAGCGATAAGTCTTTCACACTACGTCTACTTATAAACTTGCACATCAGTTGAACTGTAAGATATTATTATATCTCTACTAACTCATCCTTCTTACGGGTGACTTACCCAGTCATTATAGATTTTGTAGTAATTGTACTTAATTAAATGTATCCATTTAATTAAGTACAATTACTACAAAATCTATAATGACTGATTATCAGCCGTTAAGAAGGATGAGTTAGTAGAGATATAATAATATCTTACAGTTCAACTGATGTGCAAGTTTATAAGTAGACGTAGTGTGAAAGACTTATCGCTAACGCAATAGACGTTATCTCGAAAGGATAAAAGAAACCAAGAAGATATACAAATTGGTAACTTGTATAAGCCCTTGGTAATACCAAATAAGTTAGTTCCTCATAATGTCGTGGAAACATGACTATAGATTAAAATACAATAGTAGGCCCCCAAGAGGAATCAAATGAGTAAAACAAGTATTATAGGTAAATATTATGTTTTTCTATCTGAATGATTGTGCCTTGAAAAAGGTGGGTGAGGTCTGTGGGTAAAAATTAATTCCCATCTGGTTTTGGATTTTCTTCGGAAAATTGGTGCAAGAACGTGGAGTTGCTAACCATTGCTCAGACTTGTATCGCCAGTAGCACGATCACAATTTTTATTTATGAATGTTGTAAGGTGAATAAAAGCCTATGAT
+
0-,--..BABCHGIJLLGHQIHJLLJGIFKGMSJRKKNIPRNJMNMKQKQNQMLMKIIKHJIMIJRLNKIHHJEIKKKQJMILSPMSKISMNLIRSHPJOSNMIKLJLMPMSSJNMOJIJNSJKQOLSKSLOLJLJKIOSOIMSKJLSNMPLNJOMSNMSJMIHHHGJJPMNSSSONSICESKHMMSRQSSMMOMKISQOLSMJOMSNSJRSSSOJLJJPSMMSOOMNSMSISMMONONSJOMIMPMONGGGEDE@44LSSNQSJOMGGGFGMIIJISJMFEFEGJNMHGFJSPMFGEB)''(++))*234DESMJKCBBBAGHHGLJPQKJHJSJSLSOJQOKKPKMHJGNSSILIMNSSHJSLLMIJ=++++9+4/4>7FJHSLPKHGEHIIPPJOKILLQQRKSKKHSEDE@<::,++++HHJJJHIHGHNJKIHJKGHIJLJSMLRIIKSNOSQNPMSILSPMLOKQSNCDCEDLNNPQLSONONKNMNIHSNMMSKHGDDEEKLIIHFKIHMHJJSJMOIHHSIIJJIQHMSLSHLMLJSKHLHIGSMJIKIIIGEHJKHNNPHLIHGKIHIHGLHA@9889732223>>9976510000**(('&&,&'(9;<=CICBBBBDBSHHHFDDJFEELGFGHGGJJHJFJIIGGHGDBEGHJFKGEHGFD?AA@@AADDDBC>=<<<=BCDBB9:9678>>=::<===;:3..,++,-./....9:=DEDCDEEFIGGEEA951.,,3444449:DHHIIGGIFKNSLJIKHGKHLNIGFCBDBDCBCBA??;<;ADIHGFGGEHGGGDCA66666<65666@;;:;9''(2/++++-/*)**,1/.+''()))5;?@AABBCEDDC><;::<<@?@@@@BCDBBAA?ABDFKHLFBBBCEGLKMFCCCCADEEDCBCADFFDDEDAEJJKOLGHGHFHGFHHEJGGEDCB@ACGJSG?@B?:::67@BDECDEDBCACDHMJOHDCFFGJDHF=<<;<;:742+++,33457542,+*,25689:;<=@ABBBDEDB=>==>@;97420//'''%%&%%%%%%&**-/134599999;<>@?>?@?CCA>>==9953.
@4289_2WVZPS_6
CTACTATCGAATTCAACTTATCTTATAGTCATGTTTCCACAACATCATGAGGAACTAACTTATTTGGTATTACCAAGGGCTTATACAAGTTACCAATTTGTATATCTTCTTGGTTTCTTTTATCCTTTCGAGATAACGTCTATTGCGTTAGCGATAAGTCTTTCACACTACGTCTACTTATAAACTTGCACATCAGTTGAACTGTAAGATATTATTATATCTCTACTAACTCATCCTTCTTACGGGTGACTTACCCAGTCATTATAGATTTTGTAGTAATTGTACTTAATTAAATGTATCCATTTAATCTTTCCTTCACATAACTCCTTTTGAGAGCACAACTAATTCCTTGCACTGTTGATTAGACAGTCATACACAAGGCTATGTCTATAAAACATTCCCCCCCCCCCCCCCCCCCCCCCCCGGGGGGGGAGGGGGGGGGGGGGGGAATGTTTATAGACATAGCCTTGTGTATGACTGTCTAATCAACAGTGCAAGGAATTAGTTGTGCTCTCAAAGGAGTTATGTGAAGGAAAGATTAAATGGATACATTTAATTAAGTACAATTACTACAAAATCTACTAATGACTGGGTAAGTCACCCGTAGAAGGATGAGTTAGTAGAGATATAATAATATCTTACAGTTCAACTGATGTGCAAGTTTATAAGTAGACGTAGTGTGAAAGACTTATCGCTAACGCAATAGACGTTATCTCGAAAGGATAAAATAAACCAAGATATACAAATTGGTAACTTGTATAAGCCCTTGGTAAAAATCCCAAATAAGTTAGTTCCTCATGATGTGGTGGAAACATGACTATAAGATACAAGTTGAATTCGATAGTAGA
+
+++LILMMOONNMGSMJOIKPLGHII11100075554578-,,,-667BCEGFJIPJQRLOGSSB>?EDBCCCEJFMSSKJHGLGISSJKKOKNSLNOSPSJNIIIIEDEB44667:>>>61?AC8666?AABPSOLIHHJIQNKKKJPFGMIEFEHHGFKKJIIPIIKHHGIOLSMJSSLJJSNSSOSMJOJSNSOMIILJGMMMMRQSFIRJSKKHNSSSEGFEDHHJQJJHHGLKBCC=>MRKPJSGJNOJF911HGIMFDGKJGOMSIMHPJMKNJMJOIHEFFENJHIJIISSJOJKHMMHLSHOSSHIEECCHGJKJJPNJHJINKGEIJJKJGFIIJSPNSMOQIHJSKLSMKNMNNLJKKSLLKIJKIIGIMIDBCBBE>=<<=@B:4@A?;<0?=?@A@>==/(&').46:<8656658@ABA>***777899999:;:;9889:5.//***++,,,-'(246;<??AABA@@@9999:<<<<;8532324679::;>>>DBBBA9775-<<=<==?>>:9:99<>CC?@A*****CBDBEDBB?>AAAECBCCCCHEFEDCBB@BFEFDB?5000277777776/----0231,,+**+015??AAABDDFGFGFHHDEA?;:===?@AACBA@>>;..../?>?@@A65556;7777::;=>?@??><<=>CFECC>@@;<BACCCA>==<?@==>=;;>77778;;==;=<;:888755431)((((''*/13212//.,-,,*))*++456776755643)&%%%()**68898777:=>>?@@>:/,,-.,,---...//0****+.045554-((((/544449444337555
@4290_2WVZPS_6
AATCATAGGCTTTTATTCACCTTACAACATTCATAAATATCGTTATCGTGCTACTGGCGATACAAGTCTGAGCAATGGTTAGCAACTCCACGCTTCTTGCACCAATTTTCCGAAGAAAATCCAAAACCAGATGGGAATTAATTTTTACCCACAGACCTCACCCACCTTTTTCAAGGCACAATCATTCAGATAGAAAAACATAATATTTACCTATAATACTTGTTTTACTCATTTGAATGATTGTGCCTTGAAAAAGGTAGGTAGGTCTGTGGGTAAAAATTAATTCCCATCTGGTTTTGGATTTTCTTCGGAAAATTGGTGCAAGAAGCGA
+
../JKLLPJHHJMLKSJNKSNPSIHGFFGJJLILLHNIKKKLJKHNJLGJJIJNJJKJFFHGHJMKKJNKILNLLHHFSOJDDDJSRMJSNILMMJOKPJLILKILOSJOSJLIOROSNSNSHSNNLKPIAJIGJSJKMJMSOFSSLSKSKHKMLLJKMIQKNKPMLMSMMPONSMIOMMHIJIKSLNKMRIBBBEESQLISNMNLLMJSNILHLJNJRJIHKMMPMIJIBEPHFGJHJIHJRKKKJHNCBFLHLIA<2112242223339:;<<;<?EGEEDCEDDC:BEHEEDHHKGGIGIKIFEDA?@ABEGEHDEDEHDEAEFDCCC
@4291_2WVZPS_6
GGAATGTTCACAAATCATAGGCTTTTATTCACCTTACAACATTCATAAATATCGTTATCGTGCTACTGGCGATACAAGTCTGAGCAATGGTTAGCAACTCCACGCTTCTTGCACCAATTTTCCGAAGAAAATCCAAAACCAGATGGGAATTAATTTTTACCCACAGACCTCACCCACCTTTTTCAAGGCACAATCATTCAGATAGAAAAACATAATATTTACCTATAATACTTGTTTTACTCATTTGATTCCTCTTGGGCTACTATCGAATTCAACTTATCTTATAGTCATGTTTCCACGACATCATGAGGAACTAACTTATTTGGTATTACCAAGGGCTTATACAAGTTACCAATTTGTATATCTTCTTGGTTTCTTTTATCCTTTCGAGATAACGTCTATTGCGTTAGCGATAAGTCTTTCACACTACGTCTACTTATAAACTTGCACATCAGTTGAACTGTAAGATATTATTATATCTTACAGTTCAACTGATGTGCAAGTTTATAAGTAGACGTAGTGTGAAAGACTTATCGCTAACGCAATAGACGTTATCTCGAAAGGATAAAAGAAACCAAGAAGATATAAATTGGTAACTTGTATAAGCCCTTGGTCATCCAAGAAGTTAGTTCCTCATGATGTCGTGGAAACATGACTATAAGATAAGTTGAATTCGATAGTAGCCCAAGAGGAATCAAATGAGTAAAACAAGTATTATAGGTAAATATTATGTTTTTCTATCTGAATGATTGTGCCTTGAAAAAGGTGGGTGAGGTCTGTGGGTAAAAATTAATTCCCATCTGGTTTTGGATTTTCTTCGGAAAATTGGTGCAAGAAGCGTGGAGTTGCTAACCATTGCTCAGACTTGTATCGCCAGTAGCACGATAACAATGAATGTTGTAAGGTGAATAAAAGCCTATGATT
+
JLJKMINJKKILOQRQSKIJHQKJSHEJHHPJSHSNSLMSHRKSOLKIMMMKKISSHJIJKGINMJPIOLILIOSSRKPSLJMKRMJMSSISJFHMMPJSPJSIRKOOHSACSHHEEEGHFJLIHGOOSKSSSRHIMLSHLHSSKSMSOSPOKMMKLMHMLRMPMJIFHIJJIRSMKIMLSSSORKPSJLMLOJKHSSKNSSSPJJSPNSMMLNMSOLSLPLSISSLJKSMMOKJOOJMLSKGHK;9;@AEJKHIE??MSKLOOLOL97778GHIMKJOMKQRKHHJSILMKRIONKKRHHKKKSISPSNMPKLKMKMMSLSPJMPSNNJSLJIPLSKJSSMSKSMLSMKSSNQMSNOSSMSMSNLMMEI<<GBFBG>>FDGMLLMMMIOSNJJKNIIPOPJSMQMSJQSJIJJJNHMOSPMKKPLNKRHKJLINJSJKSLJOKSLMKJILSQMJOJMSOIOSRPQJKSKSQNKRONMLKMJGEGKKSHJFHHHMHJIKLHMHGG>::A@@ACHGKGICDCDDFKHJSFCFB????>@;:@>?;;<=<A??>?=>>>=99:9798845653=@A@B@@><866853)&&'3;<=>??BDCCB?=<50/(&&&&-+++)),,)))))*,/59;<?>==76=?@A????AHGFDEEEDDCCCEGFFNGFIDEEDDDEFFEFJJGGDFFEHDCCA@BB@CDDCFEDFDFFFFDDDCCFDCBBA??@ACDDDCBBB@>@HOIEDCDFFDGHGGB@A@@DB@A>>CEEGHECBC759A@@@=AAA@>B)?@BDFHDCCA?9897:@BBDDJKIEEDEFHGDHHFDDFGKFHH:985544100-(((*56<<==>>==77/-,++-++-0234467;;>>>??C><<:6212//.&&'(,--.+***+679;;>>@@CDEDEBBAA><88
@4292_2WVZPS_6
GGAATGTTCACAAATCATAGGCTTTTATTCACCTTACAACATTCATAAATATCGTTATCGTGCTACTGGCGATACAAGTCTGAGCAATGGTTAGCAACTCCACGCTTCTTGCACCAATTTTCCGAAGAAAATCCAAAACCAGATGGGAATTAATTTTTACCCACAGACCTCACCCACCTTTTTCAAGGCACAATCATTCAGATAGAAAAACATAATATTTACCTATAATACTTGTTTTACTCATTTGATTCCTCTTGGGCTACTATCGAATTCAACTTATCTTATAGTCATGTTTCCACGACATCATGAGGAACTAACTTATTTGGTATTACCAAGGGCTTATACAAGTTACCAATTTGTATATCTTCTTGGTTTCTTTTATCCTTTCGAGATAACGTCTATTGCGTTAGCGATAAGTCTTTCACACTACGTCTACTTATAAACTTGCACATCAGTTGAACTGTAAGATATTATTATATCTCTACTAACTCATCCTTCTTACGGGTGACTTACCCAGTCATTATAGATTTTGTAGTAATTGTACTTAATTAAATGTATCCATTTAATCTTTCCTTCACATAACTCCTTTTGAGAGCACAACTAATTCCTTGCACTGTTGATTAGACAGTCATACACAAGGCTATGTCTATAAACATTCCCCCCCCA
+
???@JMNLLSJLSPFLLSISGJIPKJDHGFJPLKJHLIJJHKRJNSNLMOOIKSNSOSEFGDEIKMOMKIHILHKKKLLKPKLSJLKSKSSKMKMSSHOOOKRMHIROKQHOSNJSIMIG;NS;;JISJLPSMSJJKSSSQSOOSLSSSSLLHHD@@@@CKSBGD@><<<=CCJQDKKKJMSSSSRSSINSKRSKLHSKJOPKG?<;=?QKMNLOMMSPSQKSSMOJOMJSRSLSLNSSHNOIRMMMMSSMSKNSSQLNSPNSNNHBHKINOOISSJSQSOSLLMHGSKLSNIKSMSRJLHGKMJSLLPJOSRKMLJMJKNMLSOSRJJOSMOKKLJOKKLLSMRNLMJNGSOIOSSSMKLGOKNOKK@=4343827774.;;<DEA=?FFIKJQJJKLGLPIPNNKLJJQMOIIOSLPSSOOPOSQJSHLOKIPOHIKJIHNKLSKOJPLSKNISOKONSSSJKKOSPJRKLJLSPJLPLJGJPJJNSOKLRLMSNEEEEEDC?=2211145=GCFJEEDGDE98883-=8922223447;DFFDCEQSGHKLMKKSLKJJKSHSSKKQOLQHMKFGLHLILSSPSNSE?PPNMOSNHLKNJPINMSLKSJROSNSSMJSJPILKIMKSMJFFHGFKSKNFGJFKIIFIIOSJKE@014437CDC
@4293_2WVZPS_6
GGAATGTTTATAGACATAGCCTTGTGTATGACTGTCTAATCAACAGTGCAAGGAATTAGTTGTGCTCTCAAAAGGAGTTATGTGAAGGAAAGATTAAATGGATACATTTAATTAAGTACAATTACTACAAAATCTATAATGACTGGGTAAGTCACCCGTAAGAAGGATGAGTTAGTAGAGATATAATAATATCTTACAGTTCAACTGATGTGCAAGTTTATAAGTAGACGTAGTGTGAAAGACTTATCGCTAACGCAATAGACGTTATCTCGAAAGGATAAAAGAAACCAAGAAGATATACAAATTGGTAACTTGTATAAGCCCTTGGTAATACCAAATAAGTTAGTTCCTCATGATGTCGTGGAAACATGACTATAAGATAAGTTGAATTCGATAGTAGCCCAAGAGGAATCAAATGAGTAAAACAAGTATTATAGGTAAATATTATGTTTTTCTATCTGAATGATTGTGCCTTGAAAAAGGTGGGTGAGGTCTGTGGGTAAAAATTAATTCCCATCTGGTTTTGGATTTTCTTCGGAAAATTGGTGCAAGAAGCGTGGAGTTGCTAACCATTGCTCAGACTTGTATCGCCAGTAGCACGATAACGATATTTATGAATGTTGTAAGGTGAATAAAAGCCTATGATTTGTGAACATTTA
+
MPMSSIMSINSLMKSKGLLQMPOLSOKJRLGOSINJIJJJMKJKJRIJOKKJGLIJJGSJHKSKJRSPGHJMLMONGIGIJMIKPSEIHSSRKSHHJGIOSGGJIIMLSSMJSQNLGNSIIROKGKGHHMSKSKNSJLSLKKILLIKJJLFHGEEOHDK=0001BCJOA@@AB>>>>?@@ANJJJSILISLJSHOJKLQJHOGHJSQSSOLKGIGIIIKMOIIEDEJJHGHEEGKHNISNMMGIHGHFFEFFEIEFEFHKIIHGGIISPSOSMNSJJIMDKHKNKHPMIFHJJKKHKJGGIIGMLIE;=;+))))*+,..***<:=::;FNMKJGGJKJOMJSSJINNJKILKKHJOJNGJFFHJLSJPMMIEGEGHGISIJSNNNBBBBB@@@@ALKGEHGIIHGSSKNJKLSSKK@????IPNLLKFFFJNHPNIILIHHHKILHJKKJJKOQKIIHLGKJJJJJKMSMPKMGHLFMKLPLGJKKIIJLIOHIKJMKLMHDJLRQLHDIS55>67FJKPKIMKSNJOILQNOQHKKLOLLNLGCBAAA=6EICCCCEKHLHIJFIGGJGHFIHGGFGEGHFHJKJGHCBBBCGHGHHFAAA@BCBBCBHMIIIGIHKJIOKHFGCCDCDFFGIIGIGEEEFFHHJLGKH??AFFB>8
@4294_2WVZPS_6
GGAATGTTCACAAATCATAGGCTTTTATTCACCTTACAACATTCATAAATATCGTTATCGTGCTACTGGCGATACGAGTCTGAGCAATGGTTAGCAACTCCACGCTTCTTGCACCAATTTTCCGAAGAAAATCCAAAACCAGATGGGAATTAATTTTTACCCACAGACCTCACCCACCTTTTTCAAGGCACAATCATTCAGATAGAAAAACATAATATTTACCTATAATACTTGTTTTACTCATTTGATTCCTCTTGGGCTACTATCGAATTCAACTTATCTTATAGTCATGTTTCCACGACATCATGAGGAACTAACTTATTTGGTATTACCAAGGGCTTATACAAGTTACCAATTTGTATATCTTCTTGGTTTCTTTTATCCTTTCGAGATAACGTCTATTGCGTTAGCGATAAGTCTTTTACACTACGTCTACTTATAAACTTGCACATCAGTTGAACTGTAAGATATTATTATATCTCTACTAACTCATCCTTCTTACGGGTGACTTACCCAGTCATTATAGATTTTGTAGTAATTGTACTTAATTAAATGTGTCCATTTAATCTTTCCTTCACATAACTCCTTTTGAGAGCACAACTAATTCCTTGCACTGTTGATTAGACAGTGCAAGGAATTAGTTGTGCTCTCAAAAGGAGTTATGTGAAGGAAAGATTAAATGGACACATTTAATTAAGTACAATTACTACAAAACCTATAATAGGCTCAGATGGATGAGTTAGTAGAGATATAATAATATCTTACAGTTCAACTGATGTGCAAGTTTATAAGTAGACGTAGTGTAAAAGACTTATCGCTAACGCAATAGACTTTATCTCGAAAGGATAAAAGAAACCAAGAAGATATACAAATTGGTAACTTGTATAAGCCCTTGGTAATACCAAATAATTTATCCTCATCATGTCGTGGAAACATGACTATAAGATAAGTTGAATTCGATAGTAGCCCAAGGAATCGAATGAGTAAAACAAGTATTATAGGTAAATATTATGTTTTTCTATCTGAATGATTGTGCCCTGAAGGGTAGTATGGGGTAAAAATTAATTCCCATCTGGTTTTGGATTTTCTTCGGAAAATTGGTGCAAGAACGTGGAGTTGCTAACTGTCGACTCGTATCGCCAGTAGCACGATAACGATATTTATGAATGTTGTAAGGTGAATAAAAGCCTATGATTTGTGAACATTCCA
+
OSJSNSLMSJRKJIKLSNIJHMKSJIKILMHJSIOHIGGGILLFGSLNPRMJIIKKFSLNHIHOMLKKKSLSSNJOIIPNIOLKJLJKIOQNSRSIMOMKLNHOIQKMKOOJNLSSSNLMGKQEDERMSSMMMJLMLQKJSPOMJIINNPPSPSLSIPF=:66666==>BACDSMLSHJLCSKNNMSNHIJKMSMNKOLRKLPLHJRNMPSORLOQSKMSSMSSJOHKSSSLSMKQKPMMSMJSLSMMHJSQKOQKISIPMLSSKDAEDFDLKSPSSJNMKLKMOIILSGPGSIMPSJILILJSOKJKMLLSSSLROSSLMSMSPPNMMNSIJLMSQMRNORSLMOSSOLKOPMLSNRKSKKPSJSIHIIAACDEKIFGE>???QNSMQPNJLKLPMLSJSSNOISKPKISKKHMKMSJNNSSLSSNJLJMSMSK@@@@@KIMKNJSLINPINJMSMLJNKSOPSJMKKHJMIIOLSNJJSILKHHIIGHJFGJKSSMSSMMHHGHLSSIKJHJILLJNLISIPJSJJJNOPSPKSPJMLMPSILSRIJHIHSJLOSMMKHKJMNMOPHNGAA:934BBFGFSHIIRMKMNNKMJIIHFKKHIIKKIGQILJSKOJQJMSJRHGGGGIGKKJEF?D>AA=<<;55;::999;==<<:976655121112489>?@AB@?@????@?@AAADACEFEB@@@AAA@?=;;;96787(''''))*+)(''&$$$$####$$$''+--.--03445455677:=>??@ABDBA???>>>====;;954443*((''')))-.1000011@@@B@=:8666433211110+&'&&$$$$$%&'(((*+-/12478<@BFD@>=<==<986-+99775563341///01210../34666433,+++--,,-,)'&&&&'))*--,*((((/.//01334555677786546::::9999888766666840./*&'(()/,'&&&%%'&&&&'))),...//9:<>>=>>@A?66656??AHIB=98777778767875-++'&%%%$$###$#$$$$$)*1222:77778?==@;=EDDDDEEDBDA??@@>DC@=;88;;;;:::8866697,+++01333322*(&%$$$###%//003<==?@BB@=;97++++,;<=?@?A?<:*)'&&**('&')+246888=<===<<;;:8777777789888786
@4295_2WVZPS_6
GGAATGTTTATAGACATAGCCTTGTGTATGACTGTCTAATCAACAGTGCAAGGAATTAGTTGTGCTCTCAAAAGGAGTTATGTGAAGGAAAGATTAAATGGATACATTTAATTAAGTACAATTACTACAAAATCTATAATGACTGGGTAAGTCACCCGTAAGAAGGATGAGTTAGTAGAGATATAATAATATCTTACAGTTCAACTGATGTGCAAGTTTATAAGTAGACGTAGTGTGAAAGACTTATCGCTAACGCAATAGACGTTATCTCGAAAGGATAAAAGAAACCAAGAAGATATACAAATTGGTAACTTGTATAAGCCCTTGGTAATACCAAATAAGTTAGTTCCTCATGATGTCGTGGAAACATGACTATAAGATAAGTTGAATTCGATAGTAGCCCAAGAGGAATCAAATGAGTAAAACAAGTATTATAGGTAAATATTATGTTTTTCTATCTGAATGATTGTGCCTTGAAAAAGGTGGGTGAGGTCTGTGGGTAAAAATTAATTCCCATCTGGTTTTGGATTTTCTTCGAAGTTGGTAGAAGAAGCGTGGAGTTGCTAACCATTGCTCAGACTTGTATCGCCAGTAGCACGATAACGATATTTATGAATGTTGTAAGGTGAATAAAAGCCTATGATTTGTGAACATTCCA
+
JLISKSMMOOPKKLJLMKIMLSMLNNIKRSSKHOONSKKILMMNLLKJQLSPJLSMSLSSSOOMRSNPPJOSPOMMNLMJQRSSNRC;=GPNLSNHSSIMNMSKSSJSNOSISIJDBBBCRLLMLSJMIKKMOSILJSQPOOMSNMSSJDCBBCBSG>EA>AAELKMLIJHOJMJILJGNNIPNHKQKJPNI33333HIIIGHGGLKQSNRMLLIMJPSNSMIMPMMKHKHIKKKOOSPSSSJSSMJMJOLMMJJQIJJMPPJKMHSINOLLLORPSNRISSQOMSMLKJIKPJJILMJLSILSMKLSKPKNSPKHOOKMKNJIKPSLMMINNSJSMJLNLOSPLJSJKSSLOPNOSSSLINOKMINSMLJONIKKKSININSJSKSOSLMJKKLJSSJNLJNLKJMKKLSSNJSMPQKJSIPNPJMSLOKSLMRNJOKPLJNSSSQMIMMOSSRSLSMLHJQMMSQLPSMSPSLJMMSSLPRJLLSPNKSKMLONSMJSIMMOKSSSLJIJHJKHJKMSOHGOIKKKGPJGAE<22**)****3445556;AABFGIQSSKKLISHRJFGKGFDBABDDKKDDMIIHLJJSIMNSSMGFFHKMLILILSPMIMKKMMSNJQMRIKKHHNHIJIKJIKLJKILSMIQJLKKLHIKHLJ
@4296_2WVZPS_6
TACTATCGAATTCAACTTATCTTATAGTCATGTTTCCACGACATCATGAGGAACTAACTTATTTGGATACCCAAGGGCTTATACAAGTTACCAATTTGTATATCTTCTTGGTTTCTTTTTATCCTTTCGAGATAACGTCTATTGCGTTAGCGATAAGTCTTTCACACTACGTCTACTTATAAACTTGCACATCAGTTGAACTGTAAGATATTATTATATCTCTACTAACTCATCCTTCTTACGGGTGACTTACCCAGTCATTATAGATTTTGTAGTAATTGTACTTAATTAAATGTATCCATTTAATCTTTCCTTCACATAACTCCTTTTGAGAGCACAACTAATTCCTTGCACTGTTGATTAGACAGTCATACACAAGGAATTAGTTGTGCTCTCAAAAGGAGTTATGTGAAGGAAAGATTAAATGGATACATTTAATTAAGTACAATTACTACAAAATCTATAATGACTGGGTAAGTCACCCGTAAGAAGGATGAGTTAGTAGAGATATAATAATATCTTACAGTTCAACTGATGTATAAGTAGACGTAGTGTGAAAGACTTATCGCTAACGCAATAGATTTTATGTCGAAAGGATAAAAGAAACCAAGAAGATATACAAATTGGTAACTTGTATAAGCCCTTGGTAAAACCAAATAAGTTAGTTCCTCATGATGTCGTGGAAACATGACTATAAGATAAGTTGAATTCGATAGTAA
+
ECEDEEJIHGJLMFIJFIGFEFEDCDFEDEDGEEE>>=<<=222@?@BEEGIHJECDDEFE>>=52-'%$&*&*=@ECDKHMSLPSKKOHMLKKJHJOKIJGHFKFCBE4477<7??@EGDEEFKJMJLKOKLKJMKKKJOSSMSISGIMIJLKKHOJMSSJJNSPJJLNJGIJLKNNLPIHPJIJLKKOJOSMOKJLKSNIPIPRNSKSFGHLLMSOLQSKNJJLKLSSQPSMKMMQKOOSISHRLGMMNGJGD?DGLHLPKOHIGIHLSPSIOIOHMPIJIIHJFHJPJIMMNJIMHGFJKNJLPQSSKJMNMA?BBIILQSMISSKSJNSMKNKKOKHSKSQLQJKLSPJKMJSSPSKMLNOKJMINSJIHKKIGMJLLJL<<<<<=NSHOHJFME=8EEEGFEF??@@ACBBJPJJHHFFEEFJOKGGCBBC@IGGDDBAABBEEHFFCDC@@CCDCDDD@??.....<<?A@@?;:774''''')(((>CFCCBBACEFGDEDB@????@AABCB@AABDCA@=888:2/.-,(*+3445;<==<76422347966655236889978::871-++)*+-+-,,-//79<>?@@@@?>BFJGCECDC@>>?;>=>>AA@C@BABB=?@@?CBADBCDEFGAAA@@FFCA?<>?>955599>><<;;AA99989>::999<::9965440/,***.***-.34444/,+++-454
@4297_2WVZPS_6
GGAATGTTCACAAATCATAGGCTTTTATTCACCTTACAACATTCATAAATATCGTTATCGTGCTACTGGCGATACAAGTCTGAGCAATGGTTAGCAACTCCACGCTTCTTGCACCAATTTTCCGAAGAAAATCCAAAACCAGATGGGAATTAATTTTTACCCACAGACCTCACCCACCTTTTTCAAGGCACAATCATTCAGATAGAAAAACATAATATTTACCTATAATACTTGTTTTACTCATTTGATTCCTCTTGAAAAAGGTGGGTGAGGTCTGTGGGTAAAAATTAATTCCCATCTGGTTTTGGATTTTCTTCGGAAAATTGGTGCAAGACGTGGAGTTGTCAACTTGCTGTCGCATACACAATAGCTATTTATGAATGTTGTAAGGTGAATAAAAGCCTATGATTTGTGAACATTCCA
+
KLJKSOQLKRJMIJHKLMGPJLSPNLNKNMLNISMOIFEFDGHKLLJJKSJJIFEIGHIHLGFHGMKGKGEDDDHLOHJJIMJIPLHJJSLMSNIGHSSNLNSMILNQPOKOSJMKISNSJQH@@@@IPSSLLJGHMMLJIKIHHJNSONKPIJEDCCCFGJHHIEFGEGHFMILAJLSFNKMLKJIKIHOHJGHJQJSHGIIIKGNJSKPLJKLNKKMSKSJLIJHHOIGHJIKLSNOJONHKKKHHLIKNJMIJD@DJKKILIGGGFEFHDEAAAB@>=9655743/)&%&&&('(:<>>?ABCCECCCGGFFEA@@>;<==;76655-('(''''77:73/--,-011/)(((&&&%%$$$###$$%#$$$&+*-1259999998;=>ADFFGCDBBBAABBBAA@@@@?))))*73001
@4298_2WVZPS_6
TACTATCGAATTCAACTTATCTTATAGTCATGTTTCCACGACATCATGAGGAACTAACTTACTTGGTATTACCAAGGGCTTATACAAGTTACCAATTTGTATATCTTCTTGCAGTTTTATTTTTATCCTTTCGAGATAACGTCTATTGCGTTAGCGATAAGTCTTTCACACTACGTCTACTTATAAACTTGCACATCAGTTGAACTGTAAGATATTATTATATCTCTACTTGACTCATCCTTCTTACGGGTGACTTACCCAGTCATTATAGATTTTGTAGTAATTGTACTTAATTAAATGTATCCATTTAATCTTTCCTTCACATAACTCCTTTTGAGAGCACAACTAATTCCTTGCACTGTTGATTAGACAGTCATACACAAGGAATTAGTTGTGCTCTCAAAAGGAGTTATGTGAAGGAAAGATTAAATGGATACATTTAATTAAGTACAATTACTACAAAATCTATAATGACTGGGTAAGTCACCCGTAAGAAGGATGGTTGAGTAGAGATATAATAATATCTTACAGTCAACTGATGTGCAAGTTTATAAGTAGACGTAGTGTGAAAGACTTATCGCTAACGCAATAAGAGAGCGTTTACGAAACCAAGAAGATATACAAATTGGTAACTTGTATAAGCCCTTGGTAATACCAAATAAGTTAGTTCCTCATGATGTCGTGGAAACATGACTATAAGATAAGTTGAATTCGATAGTAA
+
NJNKKLLJKHIRMGFLKKOPMIKGEHMGRSGSMMMLSMHFEDDEHHINNLMKJSSLKJPM:+++++@KDEEDEKMGSLIKKIJLSNNOLSLHSSNKJSMRSSMHGH@=/*))****,3/7677>9:9:AAA==BBBMKKMHPKGHIKIIIIIJLHHEDFBCC@+(()AGKNRJHGHIJMLSLKLSNN@?@?AGNMSLJLMPJMPPKNKQSMSLSSJSSLJSMLRKLKHEK9777634455**)()''*69;@@@?@BBFMKSIHHHNKMPPKMPLSPIOISKKPSKNKMDMINJOLPLOSIJG==++71),BADGGGIIKSOOQSSHKOMSLMSMLQLSSLKKSSJIKMSSOMSKNSISKLKJMOMSIHIKHSMIEHJHEB0//./33****+/188665347:54CFCCBBBCD@@?:;DEKRKPJOKKGHFGIGFECD?;=@A@B???@?DCDB??=85675799999@A????>@AA@>>>>A;<:4721/../...,)**&&&&(788:?@><=><<;<<=>>::965-++++*))-/01167;<>=>?==>=>=@?@CCCCBDCFHCB@??<<ACBCDDCBA::92/-+*)(%%$%&%%###$')&&%&'((.+,-4899<=87778ACEFHFD?9310,,4348@CB>>>?>@?>?::9:<=<::9;?@BCDEEB@@@@BFDCCCBCB@@AACDEFEEACCA@??@@BBBCEFFB
@4299_2WVZPS_6
GGAATGTTTATAGACATAGCCTTGTGTATGACTGTCTAATCAACAGTGCAAGGAATTAGTTGTGCTCTCAAAAGGAGTTATGTGAAGGAAAGATTAAATGGATACATTTAATTAAGTACAATTACTACAAAATCTATAATGACTGGGTAAGTCACCCGTAAGAAGGATGAGTTAGTAGAGATATAATAATATCTTACAGTTCAACTGATGTGCAAGTTTATAAGTAGACGTAGTGTGAAAGACTTATCGCTAACGCAATAGACGTTATCTCGAAAGGATAAAAGAAACCAAGAAGATACAAATTGGTAACTTGTATAAGCCCTTGGTAATACCAAATAAGTTAGTTCCTCATGATGTCGTGGAAACATGACTATAAGATAAGTTGAATTCGATAGTAGCCCAAGAGGAATCAAATGAGTAAAACAAGTATTATAGGTAAATATTATGTTTTTCTATCTGAATGATTGTGCCTTGAAAAAGGTGGGTAAGGTCTGTGGGTAAAAATTAATTCCCATCTGGTTTTGGATTTTCTTCGGAAAATTGGTGCAAGAAGCGTGGAGTTGCTAACCATTGCTCAGACTTGTATCGCCAGTAGCACGATAACGATATTTATGAATGTTGTAAGATGAATAAAAGCCTATGATTT
+
JESRKIIMIQNJSSSSJSSSSNQJLJJLKNSKPKILKKLLSOKIOJMLSLHOIKJKKKJJKISKOSNMSKSSSSMMPSSMSSQKSQQGBOMLQMPHLLILNSNKSIOMPNLSMSKKLKSMSJOLQOJILSSKJPSLRNSMNSSSMSMJMSIPLRNLOJMC???BJLQLHKJNKSKSOLLKKJMNMSLSMKOSSPSSSNONNQMSKSILNSNKNQSJMSNNJA32222299;89999;BCB?A?>>?@IGFFGFGFEEFIFHMOGRQHKDCCBCNSSMOJFSSLPIQSOB=@>=?=>B-*FLNSMRHSLPSLSPSSSSNQSNSNLNSMINIIGHFHKSOKSISLNSSNSSLKSJSSSQKIJIKORNHMJIHKJHNLMSKKIGBBCIKSNKPNMMIJNMRNRPLSKMSONSSNJLLLAABAALHMNHMJIJPJFHIHIKIGGILNSPKLHPSSNSIMLBB@ADEFNSSSSKSKMKA>>AESLLIKNLSLGKIG@?<<.,+*))(((''&&''''1()FHJHFKMMLKKHGKIFI3,,,LRSQJNFEFDEF?@NKFFEFJSPMNMQHMFJHH:::99;999;;IOKIMNHGJHIGPIHSGHDFDFEGFFJFEHIGGFEDIFHHHKGFFDECCCDDFEDCDEEBB<534,
@4300_2WVZPS_6
GGAATGTTCACAAATCATAGGCTTTTATTCACCTTACAACATTCATAAATATCGTTATCGTGCTACTGGCGATACAAGTCTGAGCAATGGTTAGCAACTCCACGCTTCTTGCACCAATTTTCCGAAGAAAATCCAAAACCAGATGGGAATTAATTTTTACCCACAGACCTCACCCACCTTTTTCAAGGCACAATCATTCAGATAGAAAAACATAATATTTACCTATAATACTTGTTTTACTCATTTGATTCCTCTTGGGCTACTATCGAATTCAACTTATCTTATAGTCATGTTTCCACGACATCATGAGGAACTAACTTATTTGGTATTACCAAGGGCTTATACAAGTTACCAATTTGTATATCTTCTTGGTTTCTTTTATCCTTTCGAGATAACGTCTATTGCGTTAGCGATAAGTCTTTTTCACACTACGTCTACTTATAAACTTGCACATCAGTTGAACTGTAAGATATTATTATATCTCTACTAACTCATCCTTCTTACGGGTGACTTACCCAGTCATTATAGATTTTGTAGTAATTGTACTTAATTAAATGTATCCATTTAATCTTTCCTTCACATAACTCCTTTTGAGAGCACATTAATTCCTTGCACTGTTGATTAGACAGTCATACACAAGGCTATGTCTATAAACATTCCGGGGGGGGGGGGGGGGGGGGGGGGGGGGGGGGGGGGGGAATGTTTATAGACATAGCCTTGTGTATGACTGTCTAATCAACAGTGCAAGGAATTAGTTGTGCTCTCAAAAGGAGTTATGTGAAGGAAAGATTAAATGGATACATTTAATTAAGTACAATTACTACAAAATCTATAATGACTGGGTAAGTCACCCGTAAGAAGGATGAGTTAGTAGAGATATAATAATATCTTACAGTTCAACCGATGTGCAAGTTTATAAGTAGACGTAGTGTGAAAGACTTATCGCTAACGCAATAGACGTTATCTCGAAAGGATAAAAGAAACCAAGAAGATATACAAATTGGTAACTTGTATAAGCCCTTGGTAATACCAAATAAGTTAGTTCCTCATGATGTCGTGGAAACATGACTATAAGATAAGTTGAATTCGATAGTAGCCCAAGAGGAATCAAATGAGTAAAACAAGTATTATAGGTAAATATTATGTTTTTCTATCTGAATGATTGTGCCTTGAAAAAGGAGGGTGATTGTGTGTGGGTAAAAATTAATTCCCATCTGGTTTTGGATTTTCTTCGGAAAATTGGTGCAAGAAGCGTGGAGTTGCTAACCATTGCTCAGACTTGTATCGCCAGTAGCACAATAACGATATTTATGAATGTTGTAAGGTGAATAAAAGCTATGATTTGTGAACATTCCA
+
JMIMKLMMLOQSSSOIJOIOMHJSMJOSSMKJIMSLGHLOHISSKSSPSMNSNHOOJSROJGHNNMSIIIGHGFFISINLPKNISNKSJSSQLSQSSSOSMSLKSSLJMLJOSMNMSLLSSRRGJSLORSPSSLKNSQSOSKSSSSKSOKKMKHKSSSPMHLOKMSNIMJNPMHHESQOPLNSMNHHKNKOIJHIKRLLLKJJKNJSNPPSMLINMMHLNIIKLLSKOJRMOSFNCE@8211116;DGQLKNLMSNAAKSLLNILLILJJHMIGKNQMJJKPLIGLSHJKNJJRKSSPKKJJKOPPJNKSJONOSLSMLJPIQSLKSKHSJKKKGMNJHKKLONIKJKMNKSNKLSRSSSOMMKJJMPIMEDDEIFIFF;7CCEJSIA@@AAEGHHGJCEDGD@?98533455642,,,1.....1DEGGHGIJONLKKPOSOMOKSLLNKIIHLLSPLMKILFLHKIIOJLKLNJRSSLOJSMMLJISMKRNLSQHIKKHILIHHHJHSJMLJKPRMKSSKSIILJSHJIKSKSMIMOJILMNJGLHLGLSOJLQONNLGFGFIOSMMILLSMSOJJIGHGGGGRJIJKKOBFFD<<;70*(&&&=::=>BDEEKMMJLMIMNHIFEFGKIHIIKKGGIJIEEFEECDCDCEDCBCCA=65.'$'7=>?EJJSNLLLLHFECAA@@??==>???<<9=:==?<<:;56667=>>>?@AA@AABCDEHFEFDDDDCCGIFIJGHIEEDCDB87677<BHNRHLIHDDE??EGEABCBBECFFJKKGHLEGGGILLLGGGGHHISLGMHMIMHHHLHSKKGHECDCFEIPIJGHDFFHIKNSKNLJHGGECEC@:;9:;ABFEFF@>=>@BDFFJGEFFGEEEIEHHHIGGHIGHKGJEDGDDEGEGFEFCFELHIEFGFCEEDEGEGEHFEHHFGHD?9<;88:@@BDDCAA87877>>=?@@EEDBCCJIJGIHBAADGHJSGD>9710,-/<;<=DHMORHIFDCCCBDNJFFGEFHLGJDFDBCA@B@?@A?><77722330/.++++,345<;;<<<>><=>8867788ADCEEB???<;=<;211126:;::764789>>?AA?????==7544442''&&'**++66555558:;;;<??A@GMGCBBBBBBCE98888B=B64434BACGJ@A@=;6.*%$###$%&&799<?ACIIFDBDB>>?:<>@ABBEJI@????D@<CB>=>;:100018877562/-,+++,<?HFEFFEIGFIFHKHGGGIFDFEEHPGPGA@@?@EA>?>=++++.=98778=?@BAAA@@AAA@:::;>BBCC@@?=82---3;<>>CCB?>>?AA>??
@4301_2WVZPS_6
GGAATGTTCACAAATCATAGGCTTTTATTCACCTTACAACATTCATAAATATCGTTATCGTGCTACTGGCGATACAAGTCTGAGCAATGGTTAGCAACTCCACGCTTCTTGCACCAATTTTCCGAAGAAAATCCAAAACCAGATGGGAATTAATTTTTACCCACAGACCTCACCCACCTTTTCAAGGCACAATCATTCAGATAGAAAAACATAATATTTACCTATAATACTTGTTTTACTCATTTGATTCCTCTTGGGCTACTATCGAATTCAACTTATCTTATAGTCATGTTTCCACGACATCATGAGGAACTAACTTATTTGGTATTACCAAGGGCTTATACAAGTTACCAATTTGTATATCTTCTTGGTTTCTTTTATCCTTTCGAGATAACGTCTATTGCGTTAGCGATAAGTCTTTCACACTACGTCTACTTATAAACTTGCACATCAGTTGAACTGTAAGATATTATTATATCTCTACTAACTCATCCTTCTTACGGGTGACTTACCCAGTCATTATAGATTTTGTAGTAATTGTACTTAATTAAATGTATCCATTTAATCTTTCCTTCACATAACTCCTTTTGAGAGCACAACTAATTCCTTGCACTGTTGATTAGACAGTGCAAGGAATTAGTTGTGCTCTCAAAAGGAGTTATGTGAAGGAAAGATTAAATGGATACATTTAATTAAGTACAATTACTACAAAATCTATAATGACTAAGGATATCACATAAGGATGAGTTAGAGATATAATAATATCTTACAGTTCAACTGATGTGAGCATAACATAAACATGATGTGAAAGACTTATCGCTAACGCAATAGACGTTATCTCGAAAGGATAAAAAGAAACTTAGAAGATATACAAATTGGTAACTTGTATAACTTGGAATACCAAATAAGTTAGTTCCTGGTGGTCTCATGAATAAGTGACTATAAGATAAGTTGAATTCGATAGTAGCCCAAGAGGAATCAAATAAGTAAAACAAGTATTATAGGTAAATATTATGTTTTTCTATCTGAATGATTGTGCCTTGAAAAAGGGTCAGGCCTGTGGGTAAAAATTAATTCCATCTCATTTTCTTCGGAAAATTGGTGCAAGAAGCGTGGAGTTGCTAACCATTGCTAGATCACCAGTAGCACGATAACGATATTTATGAATGTTGTAAGGTGAATAAAAGCCTATGATATGTAAACATC
+
444CSLSLLKPKKOSMMLKLKKJPSSQSSJKQKJJJJINMLSSKKSIJOSMOSMMRKKLKPSSSSNPMLSSLMJJMMMJKISSSSSMNPSSMSPHSSJKJSSLKPKLIMOLNJSSNKPSSILSIIISSNSLSOIOMKOSILLQKSSRMSPOG@@GHFGFCFG9H;2+++,6325545ACABK@SKJJINNSJSLLSOSLLSOIFDISSLQSPSSSSLKSKSSOOMMMSSSPKRJSMSI?>////0==ECDGFHLG<;;;<JJGJHDA?>?AQMJLSSNLSLHJNKSKNKSOSKQJKJKSJSSNSKSSSSNKOOJMMSOONSPFDDSMBBBBBGHGOOSJLSSPSOHEMMGEIMSJJNLOLJNINLKSEF@?AAEBQGIHFPIJSMOIGLKPSLLSLSOIMSPKPLJKMMPIJNMLMLSNMSSSKOILMSSPMJMJSMMMJRKKSMJPSLLPKONKOMRKKPSSFEFKJKPNPJOMSJINMNJNMSNMNQMMSRSSMQMSMLGJGOGGDFEDEFKHIKLRJRIMONKKLKOQSNMKLJSJLLNLJKMINNLJOJKOLLKLLMKNIQSSSMKKDGE;;JHHHJJLQSOKSSKSISRMLHNSLJNMSOMSSJLJLJMSLSKJKSLKISPLSILKOSJKIOKCCBAGEHIEEC=<;;21@ABAABADHFEIBB?BE0,,,->>?@@ABABCCEDBDEBA@@?@BBFDDDEBBA@@@@@@?>=;99*(&&&((((('(&&&%%$$%&/0/0001,---,-//.2789:;<=>@ABCCA>;76761///-+)(&%%$$$$$$#%%&'&''((*../.000/-+*)'(())023998785+))&&()((+.//2323313/-)((&'&&&*-/16777766666540.-++**+++**%##"###"#&&%&*()0../33343454444333333210/.,(''$%%(((()+,,,,-..000000////020///.*+-///1332,+++*-,+,-.////0/+++*+/01134577652233788@>:8889888888889;<??A?78:5432,*&&'&&%%%%%+-0.3566554443.))((++'&&'')(-1223225666666877788854344445453330..-,**(()%$$#####$*+**+++*++**.,-//3;923==>>=>>==<=<;;;;;:887765322221*&%####$&(+'
@4302_2WVZPS_6
GGAATGTTCACAAATCATAGGCTTTTATTCACCTTACAACATTCATAAATATCGTTATCGTGCTACTGGCGATACAAGTCTGAGCAATGGTTAGCAACTCCACGCTTCTTGCACCAATTTTCCGAAGAAAATCCAAAACCAGATGGGAATTAATTTTTACCCACAGACCTCACCCACCTTTTTCAAGGCACAATCATTCAGATAGAAAAACATAATATTTACCTATAATACTTGTTTTACTCATTTGATTCCTCTTGGGCTACTATCGAATTCAACTTATCTTATAGTCATGTTTCCACGACATCATGAGGAACTAACTTATTTGGTATTACCAAGGGCTTATACAAGTTACCAATTTGTATATCTTCTTGGTTTCTTTTATCCTTTCGAGATAACGTCTATTGCGTTAGCGATAGACGTTATCTCGAAAGGATAAAAAGAAACCAAGAAGATATACAAATTGGTAACTTGTATAAGCCCTTGGTAATACCAAATAAGTTAGTTCCTCATGATGTCGTGGAAACATTACTATAAGATAAGTTGAATTCGATAGTAGCCCAAGAGGAATCAAATGAGTAAAACAAGTATTATAGGTAAATATTATGTTTTTCTATCTGAATGATTGTGCCTTAAAAAGGTAGGTGAGGTCTGTGGGTAAATTAATTCCCATCTGGTTTTGGATTTTCTTCGGAAAATTGGTGCAAGAAGCGTGGAGTTGCTAACCATTGCTCAGACTGTATCGCCAGTAGCACGATAACGATATTTATGAATGTTGTAAGGTGAAATAAAAGCCTATGATTTGTGAACATTCCA
+
=FGIOLJLJHMDEDEEMHHLKHSSKSMPSLLMNLJGFHGHIOLOISRKSMKJJGKHKJMMKJMSSMNKJSMJRGKJGMSLJLMSIFGIHIMMOLSSIQSMSKNOLRKHGJDDFHJJNMSL?BH@@IIIOSSILSHLMPOSJIRSKJMSMMRMNHNLLIIHHNJJMSSQKISJSJNLOOLHDMQNRSJSKMOLSLSLRNMMSPKNRLLNSOMQPLSSSSSPMKMOLQMKSKRSNKSNSLLPJMOMJMSPSSKGGAAA@@@3111198656::GGSLLNJKNNOKLSIIKJSOSJOSSSQSJIJIKNNIKQIKJORKIMMPKJMJPLOPDDBBBCILLRMKOSLQSSQLLLONJSHSSQJOHONMGLLSOLMHGHHJGKJSKISLOIKKJKIJQNOSIJSHILJSJIIQLIIIMISD<<<IHOHSJSNISKIIKKH;ABA?A>BCACB@EHEDDFDBB@==>=><;63111123430229;AADEGCA@A@BBBBB@?????=>>==<<=@A=877631111:?@@AA@@@@A>@@ABEFFGDEDDCCCB?=>>?DCCDCEDHEGFBAAA@BCCBCC@A??@B?=;;;<>?@=<;999:;=?@@@BBBBCDGE@>>?B@BBB@@A>=;2/.-+%%%'''())***&&&&%%&()*))(''&'((((*008/1:>@@@CCA@CBEEGFCDCBADHFJEFFA>=<<<<<;63111256988855665865443440.-,,('''(233457788944445;=;<===@@=?@?@A@A@=:99877432+(+13579;<<?=>>>?@><;;<ACB=<:
@4303_2WVZPS_6
ACAAATCATAGGCTTTTATTCACCTTACAACATTCATAAATATCGTTATCGTGCTACTGGCGATACAAGTCTGAGCAATGGTTAGCAACTCCACGCTTCTTGCACCAATTTTTCCAAAACCAGATGGGAATTAATTTTTACCCACAGACCTCACCCACCTTTTTCAAGGCACAATCATTCAGATAGAAAAACATAATATTTACCTATAATACTTGTTTTACTCATTTGATTCCTCTTGGGCTACTATCGAATTCAACTTATCTTATAGTCATGTTTCCACGACATCATGAGGAACTAACTTATTTGGTATTACCAAGGGCTTATACAAGTTACCAATTTGTATATCTTCTTGGTTTCTTTTATCCTTTCGAGATAACGTCTATTGCGTTAGCGATAAGTCTTTCACACTACGTCTACTTATAAACTTGCACATCAGTTGAACTGTAAGATATTATTATATCTCTACTAACTCATCCTTCTTACGGGTGACTTACCCAGTCATTATAGATTTTGTAGTAATTGTACTTAATTAAATGTATCCATTTAATCTTTCCTTCACATAACTCCTTTTGAGAGCACAACTAATTCCTTGCACTGTTGATTAGACAGTCATACACAAGGCTATGTCTATAAACATTCCGGGGATTCCCCA
+
JOHJSKPIJHSIIGLJL@LJKJSLSSSQJMJISRPPSMNSJLONKNKKJJMFLOLPKOLSJIKIKSOKSSPJPSLSSOMMQSOKMSSMJOSOSIPJKJMRLSLSMICBA@IKJGJ?>?BKGMHIL@A?9;GDDDDGJIIJMJSNMRMGNSJSKLNIEHGSISSSSSIMKMMJLJHHHSLLJPSSQOKSSSOSLMJKQOLLMISLSKQSJHOSQSSMSSSNSSSNSMSLSQPSSNNSLIINKMBABBB@EEGGJLIKSIHIGIHKHFFKFDGGA:9989>AGNINSOISSKQRMSSNMSLKMJKSJPNSMPSOSLKSIJQNSQNSSSSSHSSIJSOSKLSSOSKNSMJKOGRCC@DFC>==C?@AC7557JGFHJSMJLQOMHKJFKHK?HJJSKNKNSNB@???JSOKLHIMGJLKSOSPOKIKMKKQPKNKMOLSSMLKOLKSSSSMLKPIJOPLQSSPRSLNODBBBANJLOMOJQMSKRKLKSOKSKMSMMOKNLOMSLMJJKNHIJLLQOKLSKIKKQSKIJKJJJKJSLKLGKNNIHKJSHHPSKSNLJ@@==GHOISKQOSLPSSKQJSJKJIJNINJLJGEFFELNSSHKMLLOMSMKJKLNSSMNOKRIHMQSLJGFIOGFEGFMNI@A?==DEHJLKPQSSG@
@4304_2WVZPS_6
ACTATCGAATTCAACTTATCTTATAGTCATGTTTCCACGACATCATGAGGAACTAACTTATTTGGTATTACCAAGGGCTTATACAAGTTACCAATTTGTATATCTTCTTGGTTTCTTTTATCCTGTCGAGATAACGTCTATTGCGTTAGCGATAAGTCTTTCACACTACGTCTACTTATAAACTTGCACATCAGTTGAACTGTAAGATATTATTATATCTCTACTAACTCATCCTTCTTACAGATTGCATTTACAGTCATTATAGATTTTGTAGTAATTGTACTTAATTAAATGTATCCATTTAATCTTTCCTTCACATAACTCCTTTTGAGAGCACAACTAATTCCTTGCACTGTTGATTAGACAGTGCAAGGAATTAGTTGTGCTCTCAAAAGGAGTTATGTGAAGGAAAGATTAAATGGATACATTTAATTAAGTACAATTACTACAAATTAAGAAGATAGGCACAGTAGAGATATAATAATATCTTACAGTTCAACTGATGTGCAAGTTTATAAGTAGACGTAGTGTGAAAGACTTATCGCTAACGCAATAGACGTTATCTCGACAGGATAAAAGAAACAGAAGATATATACAAATTGGTAACTTGTATAAGCCCTTGGTAATACCAAATAAGTTAGTTCCTCATGATGTCGTGGAAACATGACTATAAGATAAGTTGAATTCGATAGTC
+
RLKPSJQGPLSPMSJSPMIISMOIKJSOMKQOOSSKONDGJFH7666677;<MNHK?=>>=EEDEPNSLNMGSLHSNKSQRSSNSNOLSFFMLIKKJOORSIJJILL;:89MJSKSMKSJOOMLMMNSSSQSOKOJJLNH<<<<<HPFKJLSMKJJHGNJHHKMMNSJKSHSPLLSSNSMPOSSOSSJMLJNJMSMPSNSSJSLSMLSSPKLHOJLJJMSOSMMSMKKNKSOLKJJEFJ?2**))(''&&&&$&%%&//1>?HGHIGJQSLNMNSLQNLNSJKJSOILJIMNSSMJHSIIJOHFGHOSSKE?;;:=CIIGHJISRSMLKMSJSOSKSPKQOSMIIMJKJKSSMOSSSLKRJPLNIIKJIDHGCCJIHSJHFHFHSKLNNFA:=CAHGFDEEGGIBCECDIFGGEEFBDEDB?>@<;::;<:<CBCAA>>?<==<;4343+))((((((((%%%%$##$$%''7;=>>>=<;<<<<==?@@@@A=<;866557=>?@9989;ABBAA?<984000??87679>?@@ADEDB<;>???@ABBA???::;:::@?@?>>;;:;;:9832320,,,))(('&)*+*++046:<9??@?>>:;>?>751/))10,,,,,4688==;;<::9666777666115;987779777679::;;7777663223=>==<=>>>>=<,++++4,
@4305_2WVZPS_6
CTTATACAAGTTACCAATTTGTATATCTTCTTGGTTTCTTTTATCCTTTCGAGATAACGTCTATTGCGTTAGCGATAAGTCTTTCACACTACGTCTACTTATAAACTTGCACATCAGTTGAACTGTAAGATATTATTATATCTCTACTAACTCATCCTTCTTACGGGTGACTTACCCAGTCATTATAGATTTTGTAGTAATTGTACTTAATTAAATGTATCCATTTAATCTTTCCTTTCACATAACTCCTTTTGAGAGCACAACTAATTCCTTGCACTGTTGATTAGACAGTCATACACAAGGCTATGTCTATAAACATTCCATAAA
+
MSKKMKSOKPKQHJPSKSSOLMSNKRQKLKJIJGEGLGJJK76DDFMKO@=>>>GJSKIJLMLOSMROMLORJLRSNKLLE=<=<JJSNJNSSSJSLSKSRNLSOSQMOLNSNRPOJOQLSOKPSSSSPSOFGLKKSMSOKKSLJISSOSJSSOMNSMNLNSSMKQMLLRKSSJJKJELSNKSNSKMIIJMJSKPKIKKLIJMQMLGLHIIRIHMSKOJSJPFJILKLMGHFB<;==.*+99IJHSNSMSMSSKJOMLOJJGHGMNIQRKSMONIOQINSLOSSMLSNSJSGQKNJRQIHLJJJGGHFE;;:::@=<530&$$###$
@4306_2WVZPS_6
GGAATGTTCACAAATCATAGGCTTTTATTCACCTTACAACATTCATAAATATCGTTATCGTGCTACTGGCGATACAAGTCTGAGCAATGGTTAGCAACTCCACGCTTCTTGCACCAATTTTCCGAAGAAAATCCAAAACCAGATGGGAATTAATTTTTACCCACAGACCTCACCCACCTTTTCAAGGCACAATCATTCAGATAGAAAAACATAATATTTACCTATAATACTTGTTTTACTCATTTGATTCCTCTTGGGCTACTATCGAATTCAACTTATCTTATAGTCATGTTTCCACGACATCATGAGGAACTAATTTATTTGGTATTACCAAGGGCTTATACAAGTTACCAATTTGTATATCTTCTTGGTTTCTTTTTATCCTTTCGAGATAACGTCTATTGCGTTAGCGATAAGTCTTTCACACTACGTCTACTTATAAACTTGCACATCAGTTGAACTGTAAGATATTATTATATCTTACAGTTCAACTGATGTGCAAGTAGTTCAACGTAGTGTGAAAGACTTATCGCTAACGCAATAGACGTTATCTCGAAAGGATAAAAGAAACCAAGAAGATATACAAATTGGTAACTTGTATAAGCCCTTGGTAATACCAAATAAATTAGTTCCTCATGATGTCGTGGAAACATGACTATAAGATAAGTTGAATTCGATAGTAGCCAAGGGAATCAAATGAGTAAAACAAGTATTTTATAGGTAAATATTATGTTTTTCTATCTGAATGATTGTGCCTTGAAAAAGGTGGGTGAGGTCTGTGGGTAAAAATTAATTCCCATCTGGTTTTGGATTTTCTTCGGAAAATTGGTGCAAGAAGCGTGGAGTTGCTAACCATTGCTCAGACTTGTATCGCCAGTAGCACGATAACGATATTTATGAATGTTGTAAGGTGAATAAAAGCCTATGATTTGTGAAGAATTCCA
+
@@===;;;::;>ABCGKLIKGGLIGFFHISLLONIRJMPOLSLKISJOSNSLLSHJJSLHLMPJLKJLMJIGHJKJHPJKQIKHJOQJMSSRSSNKIKIMJMOMOKJKSSLONSNNPNNSNNRSSSMJSSOSISSQSSQNQMLJMQIJNSSNKIEGSKKDJIFJJRLMLPKGFHK>KHBAJH?HFGSLRSNPJSPSSSLMMHDEGGIKSH@@>=::FFEEIISPINJSLLSOSSKOSNSKRSJRKHKSKNPINJPHHKJOSSRQSDCBB99999NNLSOLHJNHSGKKOKHSI==O==MKKJISQLHLJJSLSRKMKSNSSLRLLQJLSSSKJHJKKSJNMNJKKKISHIMILQOLKPJJIKJKQJKIJECFFCAB@=:99@IJILSHJSKQPILLSNNOKKLKIHHHHIKJNONJFFHKHKGJNPSJMIOSIILFDECEISMLSSKIHJKGDDDDEHLJKHGSHSHJIGGG759998=;;:42,,++*++++-/110,+'''&%%$%%%%((+359;>AFFGGIEGFEDCDBDDDDC@??>;=>=CBCBCB@@?@BBBBC@@AA9689:62++++-//2333=>@CCCC=A?;997000/--*)('%%(*/1245899:<;>?@@@>;63/--)((''&%&&&&(*+0012322344;:::;872-,-0////.,++*)+*))*))+**(*+****+-....//00----.//01,553334=??>>>=?@BDGKKFD@?>>==>?=>@AACCEDDDB>@@GGHHA543126;<==>>>>AA@AACHIIHCCDC;:<9;BFEDABBA=??@@E@<@?:9:66@<?@>>?A?>:7650-,,,11;::99:.--,--.,-..-../001122366678@@@A@;77779?<<<<=@?>?>====>>=<;:9:;<??@@ACCBA>?==9544443/,,&%$$&(*.
@4307_2WVZPS_6
GGAATGTTCACAAATCATAGGCTTTTATTCACCTTACAACATTCATAAATATCGTTATCGTGCTACTGGCGATACAAGTCTGAGCAATGGTTAGCAACTCCACGCTTCTTGCACCAATTTTCCGAAGAAAATCCAAAACCAGATGGGAATTAATTTTTACCCACAGACCTCACCCACCTTTTTCAAGGCACAATCATTCAGATAGAAAAACATAATATTTACCTATAATACTTGTTTTACTCATTTGATTCCTCTTGGGCTACTATAAGGAATTCAACTTATCTTATAGTCATGTTTCCACGACATCATGAGGAACTAACTTATTTGGACTTACCAAGGGCTTATACAAGTTACCAATTTGTATATCTTCTTGGTTTCTTTTATCCTTTCGAGATAACGTCTGTTACAACTTGTGTTAGCGATAAGTCTTTCACACTACGTCTACTTATAAACTTGCACATCAGTTGAACTGTAAGATATTATTATATCTCTACTAACTCATCCTTCTTACGGGTGACTTACCCAGTCATTATAGATTTTGTAGTAATTGTACTTAATTAAATGTATCCATTTAATTAAGTACAATTACTACAAAATCTATAATGACTGGGTAAGTCACCCGTAAGAAGGATGAGTTAGTAGAGATATAATAATATCTTACAGTTCAACTGATGTGCAAGTTTATAAGTAGACGTAGTGTGAAAGACTATCGCTAACGCGATAGACGTTATCTCGAAAGGATAAAAGAAACCAAGAAGATATACAAATTGGTAACTTGTATAAGCCCTTGGTAATACCAAATAAGTTAGTTCTCATGATGTCGTGGAAACATGACTATAAGATAAGTTGAATTCGATAGTAGCCAAGAGGAATCAAATGAGTAAAACAAGTATTATAGGTAAATATTATGTTTTTCTATCTGAATGATTGTGCCTTGAAAAAGGTGGGTGAGGTCTGTGGGTAAAAATTAATTCCCATCTGGTTTTGGATTTTCTTCGGAAAATTGGTGCAAGAAGCGTGGAGTTGCTAACCATTGCTCAGACTTGTATCGCCAGTAGCACGATAACGATATTTATGAATGTTGTAAGGTGAATAAAAGCCTATGATTTGTGAACATTCCA
+
,,))).20...0ADFJKMKKJIISSNKSNSJLKLIGFEFFHFLNPOQSJRKSLJKMHPHDBDBE;:122;;<;;=NLIGHNKOOL;;;;=SKHMPSJJJJOMLILJINSSINLPJJKKJSDBJOSKLROSSOLIJHMIKJEOKMFC;;::::9766699@GIHLIKOPMHIIIPOEILJGGGDFKIOJMNSNMROISNKLFEEGHGKMLSMLSQPMSOKMMOPSQKKJOOJSOKRSNOOSPKGEEF@A@?>????BEDKDEDGC:5*((((*+766668922333332225559:+++++<DGGGJKSJISSOIJLJ>:8776574(('&&&&'-459EGJGCCDCFSNSSMPKKMKSQKOKNMMJPQOIEE<=FHIFBCAE>ABEEFI?;9756321//-,(('%%&('''%%&&%%%&))*-,,,)****7DHGIIHHIHIKSHJLJKHOLOPPJKOKLOPLOSKJMMSNKMMLOKNPHNKMMNLJKSIFHMJMIKMLMLSNSOOIKJ@>==>CCBC@=?ADCJDCDDRIOINJKISSKSLGSOISSLJJMJJGGKLHSJHKKMSJKJIHIIHIHCB@@>>2111..--.179:;;:;:8;;ABBBABA??@@??A??=;<99:=>>?CDCHEFF<=??AA?==742-++1279866533+))))//?AECFEDECCCCCB@@B@??>=>>=A8:AA@@BA@9?;;:9:?@@@@<;>(((((EECDECEFFDGDIHEGOIMIIIKJGGCD@??:845@:1--CDEEFHHFEHGMIGFFBA@??CHIHEIA><==A@@??=;;:96000,)(()*./7:;;::=>>CCBCDBBBBCCDDDFEFEEFEECCBB@5332265766..77776777899:9????AABB?>;::;;:8877777899998878:<>?==:::;<;;<<;:<<=::76777@@EFHFCEOHDHHGGGGLIIGGJKIFIJISKFBHFDC?<<>::;?BDEDECEEHI=>>==HNHFFGF;987799;=>A?===>=?=<;::32210)))*011167<<;<>?;88877;52/*)''''(855558:99988899;;<;;<>?@??A?=?>?DEDEEDBBBBDFFFDCCEGD@@?
@4308_2WVZPS_6
GGAATGTTCACAAATCATAGGCTTTTATTCACCTTACAACATTCATAAATATCGTTATCGTGCTACTGGCGATACAAGTCTGAGCAATGGTTAGCAACTCCACGCTTCTTGCACCAATTTTCCGAAGAAAATCCAAAACCAGATGGGAATTAATTTTTACCCACAGACCTCACCCACCTTTTTCAAGGCACAATCATTCAGATAGAAAAACATAATATTTACCTATAATACTTGTTTTACTCATTTGATTCCTCTTGGGCTACTATCGAATTCAACTTATCTTATAGTCATGTTTCCACGACATCATGAGGAACTAACTTATTTGGTATTACCAAGGGCTTATACAAGTTACCAATTTGTATATCTTCTTGGTTTCTTTTTATCCTTTCGAGATAACGTCTATTGCGTTAGCGATAAGTCTTTCACACTACGTCTACTTATAAACTTGCACATCAGTTGAACTGTAAGATATTATTATATCTCTACTAACTCATCCTTCTTACGGGTGACTTACCCAGTCATTATAGATTTTGTAGTAATTGTACTTAATTAAATGTATCCATTTAATCTTTCCTTCACATAACTCCTTTTGAGAGCACAACTAATTCCTTGCACTGTTGATTAGACAGTCATACACAAGGCTATGTCTATAAAACATCA
+
SIMNSSNOLKNLJSPNMGGGNJOKKSPKSNKSKJKOJILNLHJMLPSJSSQSONJQLLLSQRQJQMKKKPLIJLHNOLKQIOJNMOKKSSMMPKSKSIKLLNOPMPNOPSSOMSPJSSLSOJSJHJMSLSNSLKJMNLSILSJPLFHJSPLSKJKSSSMSSJDSKOPONRMKPLPQNKJGNSSQMONSLINPKKOKLSMQONSOLLSMSSSKKRLJNOLKKMMKPSPSSOSSSNLOSSLSSJLKJEBBLSHGKKSS@@@@JKSSKJICBBBHEFFKSGCC>==<<@ABHISJOSSPNSJJSJJINNLOQSNQMOSNSNMHFJMLPKMKSKOHNSIKSOSOSRLSSOSSILLSJMMSQRQLSLMJOSSMKSMSSSSSHJ>@@?BIKNSKHIHKKISSPNSPSLLNILQOMSOSSKSHJBDDEFKFNOOSKKPKSMSLLSPJSLSOLOMSSMSPSNSNLLNKQKOMSOSRSQKSSJJSMSSONSLKPOSLSSSLSJILSOOSKSJLLSHOMJIPLKKSMSOMMJNLKSPILJJKNMSNIJNKMMMMSSSJLSSFCBCBCBA?1111213KKILIFG?@=>HMJMPPSRQIKSSMJOSNHNSOGISMLQOJKJIKINPSSNSSGHGGJHHHOKLLIIIGKFGMKKGED+'&&&))-,,))*'%
@4309_2WVZPS_6
GGAATGTTTATAGACATAGCCTTGTGTATGACTGTCTAATCAACAGTGCAAGGAATTAGTTGTGCTCTCAAAAGGAGTTATGTGAAGGAAAGATTAAATGGATACATTTAATTAAGTACAATTACTACAAAATCTATAATGACTGGGTAAGTCACCCCGTAAGAAGGATGAGTTAGTAGAGATATAATAATATCTTACAGTTCAACTGATGTGCAAGTTTATAAGTAGACGTAGTGTGAAAGACTTATCGCTAACGCAATAGACGTTATCTCGAAAGGATAAAAGAAACCAAGAAGATATACAAATTGGTAACTTGTATAAGCCCTTGGTAATACCAAATAAGTTAGTTCCTCATGATGTCGTGGAAACATGACTATAAGATAAGTTGAATTCGATAGTAGCCCAAGAGGAATCAAATGAGTAAAACAAGTATTATAGATAAATATTATGTTTTTCTATCTGAATGATTGTGCCTTGAAAAAGGTGGGTGAGGTCTGTGGGTAAAAATTAATTCCCATCTGGTTTTGGATTTTCTTCGGAAAATTGGTGCAAGAAGCGTGGAGTTGCTAACCATTGCTCAGACTTGTATCGCCAGTAGCACGATAACGATATTTATGAATGTTGTAAGGTGAATAAAAGCCTATGATTTGTGAACATTCCA
+
NHSOHKMMOMMPMSSNSLSOLQSOMPMQJMSPPOMMKJILLJJKNRSKSJGSJSGLILHKNOJOSSNMHIKJLLNLMIMPLPSOQMSJIMSQQNSKSPMKMKLMSKHONMMJKJOONLLSMOKKIKIMIOPMRKMLIPKSLNJK+++++?==>?@@>)(1112;>?<<<44444EFFIGMKLLKGNMSLMSLSNPPLMRLNKMMSMKMMROQMIKJIOMPRROINHLLLPJMKLOMSOQGINROHHKMHHGEEFIEGFHFHKKIIJHJPMSJOMPMMIMLMOSKMDLNJD;AGFKPKJOIDDJSOLMNSHIC+++++LSOMJSMSKSSMSPNPJFJHHSOKNQSNLSSLLSSPSSSLSOSOLSQMMLQSILLHGJHGGHKFSHKJSNIIIGGEFGDDDEEEIIIJRSJMOKSKJKSKSLMKSKKOMSOSLJLHISINMLOPSSPSKSKSSSQHSMMPOSKSMSNMPJSSLHSKQLLSILINSSISOKKNLMSMSJSNM9999:GHKKJJDBBB::G:;JSQGHMLH(((((()(((((5?@HLJHA@A@@==@BC@@BFFHMNSNLJSOLKJSSMMMSGHEGGKSHIHI88899BEGEIHI@@@BDNFEGFHHJHKGHELJPNNSNHGKGIIHJPKJKIFJGFFHFHSLMLCFEC872)'&
@4310_2WVZPS_6
TAATTTTTACCCACAGACCTCACCCACCTTTTTCAAGGCACAATCATTCAGATAGAAAAACATAATATTTACCTATAATACTTGTTTTACTCATTTGATTCCTCTTGGGCTACTATCGAATTCAACTTATCTTATAGTCATGTTTCCACGACATCATGAGGAACTAACTTATTTGGTATTACCAAGGGTTTATACAAGTTACCAATTTGTATATCTTCTTGGTTTCTTTTTATCCTTTCGAGATAACGTCTATTGCGTTAGCGATAAGTCTTTCACACTACGTCTACTTATAAACTTGCACATCAGTTGAACTGTAAGATATTATTATATCTCTACTAACTCATCCTTCTTACGGGTGACTTACCCAGTCATTATAGATTTTGTAGTAATTGTACTTAATTAAATGTATCCATTTAATCTTTCCTTTGCCATTCATTTCCTTTTGAGAGCACAACTAATTCCTTGCACTGTTGATTAGACAGTGCAAGGAATTAGTTGTGCTCTCAAAAGGAGTTATGTGAAGGAAAGATTAAATGGATACATTTAATTATAATTACAATTACTACAAAATCTATAATGACTGGGTAAGTCACCCGTAAGGATGAGTTAGTAGAGATATAATAATATCTTACAGTTCAACTGATGTGCAAGTTTAGTCATTAGACGTAGTGTGAAAGACTTATCGCTAACGCGATTGTCGAAGGATAAAAGAAACCAAGAAGATACAAATTGGTAACTTGTATAAACCCTTGCATACCAAATAAGTTAGTTCCTCATGATGTCGTGGAAACATGACTATAAGATAAGTTGATTCGATAGTAGCCCAAGAGGAATCAAATGAGTAAAACAAGTATTATAGGTAAATATTGTTTTTATCTGAATGATTGTGCCTTGAAAAAGGTGGGTGAGGTCTGTGGGTAAAAATTAA
+
MFGJKSMKOLHIEIIIHGFCEJHHECQEIGSNMLSSSLONIIPOMKQLNISSKJSMJMSSSOOSSORSPKKLPSISSPSNJSLMKLOSLPKMLQKJCOODCBCDKDAABCKIHFJI@300008?@GLLNMLHIHHHSNMSJJSPJMOHJ>>??A???<>ALSNMSLSMKMA;;;;<@><<;;:68::;433339>IILSPLSOLRSNKLSKLSKJHIG74./221/0/0355:?FIGG?@SKKNLKJKLHLKJRPLLSGKGKHKHIISSKSKLMSSSIMSLLJKHSMQSJMSPKKLISJKNMKKLPKSSKKOPSSKPKLKNSOJLKNLRMKSSINOSKKLSBA@?A88889DDDMLJSOHNSJJJLMSSJNSPOIHSPMLSOJISJKLIKSLMOIJIJGILFLMJHJPIMHKIGLDFFIJHME<22.'$$#$'''''('(/=@6,HLMLIGIEFFISIJJSLSJQHPSNOSOJJNOKIFGEMJIHKIPCI>???@<<<<=A<<<<BBADEHEC?>?@@ECEFE@;<EAA@@??@A;5542234468:8751..,-,++-.0:****+ACFHEDCC??AAA>==<<;54333441/,---,,,-,,,,--.42567?A@?>>=<;;<=>BDCDDBAA>>=;:::99:;<=::;<8/-*&$$$#$%&&'-.234799:88888558;;;::::92211110,))'&%%%%(+--.11333343335.)45658::::<=>=;9430/--/340*)((&$%%&004:;::;::9778666/---.54458;===>>=?>?>><>>>;<85540.**(-3345531111127;>>=???>ACBDCBBAABCCA@AA@AA>=<:98777732/((,00/.1/000244689:=>@ACC>;:999865322259>>@BBECDCA>?@BFSKGAB
@4311_2WVZPS_6
ACTATCGAATTCAACTTATCTTATAGTCATGTTTCCACGACATCATGAGGAACTAACTTATTTGGTATTACCAAGGGCTTATACAAGTTACCAATTTGTATATCTTCTTGGTTTCTTTTTATCCTTTCGAGATAACGTCTATTGCGTTAGCGATAAGTCTTTCACACTACATCTACTTATAAACTTGCACATCAGTTGAACTGTAAGATATTATTATATCTCTACTAACTCATCCTTCTTACGGGTGACTTACCCAGTCATTATAGATTTTGTAGTAATTGTACTTAATTAAATGTATCCATTTAATCTTTCCTTCACATAACTCCTTTTGAGAGCACAACTAATTCCTTGCACTGTTGATTAGACAGTCATACACAAGGCTATGTCTATAATGACTGGGTAAGTCACCCCGATTAAGAAGGATGAGTTAGTAGAGATATAATAATATCTTACAGTTCAACTGATGTGCAACAGATAAGTAGATGTAGTGTGAAAGACTTTATCGCTAACGCAATAGACGTTATCTCGAAAGGATAAAAGAAACCAAGAAGATATACAAATTAGTATTTGTATAAGCCCTTGGTAATACCAAATAAGTTAGTTCCTCATGATGTCGTGGAAACAGTTTATCAGGGATTAGTTGAATTCGATATTA
+
JKHLSG76666:87665+''''',:;;<<=<<AAAFBABCDDIMKKLMIJSSSSLKKSMJSLSMKMKQQOSPKKJIPMPKMOOKMNLPSSLHNHSPKLNMHIIHGHHAB>>EFHJJQHHDGIHKLLOIFGIJNKLSOKJHJKPSSNKLMJKHLSGOISB@AA9FDEIJDCGIMQJSLSPSONPMSMQSLSOLQPLOQQNSSOSPLOOSSRSSLJMSLSSNRSMNSOKSSKMNOJLSOPSMHKMSLIGCMGFGGGFBBDEEESLLJMKIJKKOSOSIOOJSSIKLMSGHJKPIPSOISKLKMIOROSLSSSSLA@>979:HHIJGSLJSJLLSPSSJNMLMKSQOSKSOLSLSSOMJSOJHLSHILLLKQJOSSGINFHPLISOIFHLLKOISJJGEFMMIOK>>>5)((('()('()-3344=C=====EFGGJEHEEDCBBA?=<<=?DEID><;;:::::;;::986/,+'&$$$$'(&''((((/.,,-/066533.-*+,---../((((('%%%$%%%)/....78999978977::94652/,*(),,,-----,-(&%%%')(*//0:9::?>>987545221//.)+3//02222110//012677844434652,+****+(&&%%$$%$%%&()))))%%%%%&%
@4312_2WVZPS_6
GGAATGTTCACAAATCATAGGCTTTTATTCACCTTACAACATTCATTTATCGTGCTACTGGCGATACAAGTCTGAGCAATGGTTAGCAACTCCACGCTTCTTGCACCAATTTTCCGAAGAAAATCCAAAACCAGATGGGAATTAATTTTTACCCACAGACCTCACCCACCTTTTTTTCAAGGCACAATCATTCAGATAGATAAACATAATATTTACCTATAATACTTGTTTTACTCATTTGATTCCTCTTGGGCTACTATCGAATTCAACTTATCTTATAGTCATGTTTCCACGACATCATGAGGAACTAACTTATTTGGTATTACCAAGGGCTTATACAAGTTACCAATTTGTATATCTTCTTGGTTTCTTTTATCCTTTCGAGATAACGTCTATTGCGTTAGCGATAAGTCTTTCACACTACGTCTACTTATAAACTTGCACATCAGTTGAACTGTAAGATATTATTATATCTCTACTAACTCATCCTTCTTACGGGTGACTTACCCAGTCATTATAGATTTTGTAGTAATTGTACTTAATTAAATGTATCCATTTAATCTTTCCTTCACATAACTCCTTTTGAGAGCACAACTAATTCCTTGCACTGTTGATTAGACAGTCATACACAAGGCTATGTCTATAAACATTCCA
+
?HJJJOLIHIGQLSJLQLSFFHIKQJKQKOJIMOIJILLJHHKLKRJSSSJPNMSLSQKKSJGFGFHNLSLSLNQLJSJJLKKNSNNNLRSKJKIPIJLPNKMKSMJPSHKMNMJ;8888FMOMOOIIMQKNLKLLSJOISSKJ@D22222FLIELKRLMPKNOOSSJPSIE710=GGJJOLJRGGIHEC@?77778EHIIGSJKOPSJLHLPLOSGIHDBC//)'''(DG744445:FKGISHJKQOMLCEPSLRQLLSFFGDEJINNOLLMSLJKJIMPLSJLHQSMQSHKHJNJSKLKPSNSQNQRKSOISNNNRPOKSNSLSSSSMIOMRSKLJJLILSOOKLMNKOLNKNIMQJJMKSK4444=4<7<?2CEDC?:89;>><<==<GEFISMILIKGHGLEEJC@==?C@;99;;??A*)))*753333:ESHHOJFD<;;;<HGLKLOKSMSIJKSIFIIEDPLKLJJJISMISJOKMNIMSKPKEGEE>8888;ICEGBCIJJILILOSSKSSKJMSSNMJKOPJKNMSHJNSIKJJLLSPMLLIGFFFEJHHLHLNMKMKLLLGJKJHOSMG<:C/*ERLRMIJHEGGJIIHMQKOJMNSJLISNKPIKJIFFHIIKMJIIIGKHIJLGIIG>>>>:<;;>A?88D
@4313_2WVZPS_6
CCTTTTTCAAGGCACAATCATTCAGATAGAAAAACATAATATTTACCTATAATACTTGTTTTACTCATTTGATTCCTCTTGGGCTAGGGGGGGGGGGGGGGGAATGTTTATAGACATAGCCTTGTGTATGAGTTTTTGTTAATCAACAGTGCAAGGAATTAGTTGTGCTCTCAAAAGGAGTTATGTGAAGGAAAGATTAAATGGATACATTTAATTAAGTACAATTACTACAAAATCTATAATGACTGGGTAAGTCACCCGTAAGAAGGATGAGTTAGTAGAGATATAATAATATCTTACAGTTCAACTGATGTGCAAGTTTATAAGTAGACGTAGTGTGAAAGACTTATCGCTAACGCAATAGACGTTATCTCGAAAGGATAAAAGAAACCAAGAAGATATACAAATTGGTAACTTGTATAAGCCCTTGGTAATACCAAAACATTAGTCCTTCATGATGTCGTGGAAACATGACTATAAGATAAGTTGAATTCGATAGTAGCCCAAGAGGAATCAAATGAGTAAAACAAGTATTATAGGTAAATATTATGTTTTTCTATCTGAATGATTGTGCCTTGAAAAAGGTGGGTGAGGTCTGTGGATAAAATTAATTCCCATCTGGTTTTGGATTTTCTTCGGAAAATTGGTGCAAGAAGCGTGGAGTTGCTAACCATTGCTCAGACTTGTATCGCCAGTAGCACGATAACGATATTTATGAATGTTGTAAGGTGAATAAAAGCCTATGATTTGTGAACATTCCA
+
DICDBB@AFMHHIJEEDEBDDEEFFKCDABDCFJLJJJIHIRJLSLNMOHJPIIHGRNHSKORJSSILIHDEIKQKGDECBCCA=64*(9:;;<<=ADCCDBAA==BGEADDAAAA<==CACCBC766752///01,+.+--->IKFQNGHGGDGHGJHKHHGCACFDF000,,./CBEDGDFIJHPKSDSJJOMNJSOSSSNLKIJSSMSSMSOSSNMSQODFEB;11111CDNRJMJLHSSKSOLNIILIJMGKHJIA;==>?IINMLJHPOHKMSJEB@@HMLKJHOKJJLSKNLHJKJDBA@BDDIOJHLJHIJSMLSKRCAAABHPHOJFGFHGFGFGGHHGFGFEA@??@BDECDHGJILFFKHLA@=<=AACDFHEGGGHEKIDKNKPJPMKKLJSKLPJSLSQGJKFNHJMILILKIJIFE>>>780./-*))(''&%$%'%&&(()*/@BGIFEEDEMNSJMNDD??@@@FMNNSOJNJSIIHJKGFIFGIGGFEDBEEFJJHHIJ777635466789:;@>?B77772444AHSKIHGLLLHIISSG@??>BCCCMOHJGB?///;<ABFHMMIKDDGHHNLJFIEGHJNIFKRSPSKKJOOS+*5*,HGHHFSSSKPNHFGEDS?../MPQRSNMMPI@@?AFEA@AEDGIIIJSIKGIHHHKJJGIHKLORSSKSONE>>===B?@==;6661010/1015989=>>>>IFHFFGEEHFHIKJJHPISMJNIIJIFHIHGBABJKIJHG
@4314_2WVZPS_6
TGTTTCCACGACATCATGAGGAACTAACTTATTTGGTATTACCAAGGGCTTATACAAGTTACCAATTTGTATATCTTCTTGGTTTCTTTTATCCTTTCGAGATAACGTCTATTGCGTTAGCGATAAGTCTTTCACACTACGTCTACTTATAAACTTGCACATCAGTTGAACTGTAAGATATTATTATATCTCTACTAACTCATCCTTCTTACGGTTGCATTTACCCAGTCATTATAGATTTTGTAGTAATTGTACTTAATTAAATGTATCCATTTAATCTTTCCTTCACATAACTCCTTTTGAGAGCACAACTAATTCCTTGCACTGTTGATTAGACAGTGCAAGGAATTAGTTGTGCTTCTGTAAGGAAAGATTAAATGGATACATTTAATTAAGTACAATTACTACAAAATCTATAATGACTGGTACTGCACCCGTAAGAAGGATGAGTTAGTAGAGATATAATGATCTCAGTTCAACTGATGCAAGTTTATAAGTAGACGTAGTGTGAAAGACTTATCGCTAACGCAATAGGACGTTATCTCGAAAGGATAAAAGAAACCAAGAAGATATACAAATTGGTAACTTGTATAAGCCCTTGGTAACATCCAATAAGTTAGTTCCTCATGATGTCGTGGAAACAA
+
KOQN74:56KHJHHKJKMSIMNNKPKNPLPHKOLPMSSIRNIJKLKSLJOKJSKSOOSSSISSSOSSSNQHGKHHGIJ>@<=SMJAAA@BAHHIEIK@<:8454<AAEEGEJIHSNG@JMJNNIIHPNHGLKINOOIJJKJSKSJKNOMHISOKKJJRIMKKJIINOIHH?EEIIMISSKSMPQPOQSJQSKKJNSNMLNILSISJSIHH@9..%%%%$$$$$%'''/6778DBHGHGIIMKOHJQLJKKIKJIGFRJJKROIOLJLKSNSIISGDFPHPKMMSOI>>EFEEEIHMKNMKJJLSLNISKJSLSSNJNIKJLKJIQLRKSSHGHHJIIGLFKGFCE@CEHDB?@@:9740.*)(&%&')-,,*'&''+/49<=??@??@@>@A@>;97742222999873354465443340-+('&%%%%%%&'(-./2347755<?>>>>ADCD@A@@@>=<1/-%&&&''&&'(*))''+++''(()34::>@>=>?@AC>>62/./359;@AA??==?<=<8567887710+&''+)(()//09==?DCB@@A@?@A>:=:61-,)*111123=>:@BBEEB?CA@=:6310////.''&&&&$$$%&(((**))**.0333466789;;;::::87:679
@4315_2WVZPS_6
ACAAATCATAGGCTTTTATTCACCTTACAACATTCATAAATATCGTTATCGTGCTACTGGCGATACAAGTCTGAGCAATGGTTAGCAACTCCACGCTTCTTGCACCAATTTTCCGAAGAAAATCCAAAACCAGATGGGAATTAATTTTTACCCACAGACCTCACCCACCTTTTTCAAGGCACAATCATTCAGATAGAAAAACATAATATTTACCTATAATACTTGTTTTACTCATTTGATTCCTCTTGGGCTACTATCGAATTCAACTTATCTTATAGTCATGTTTCCACGACATCATGAGGAACTAACTTATTTGGTATTACCAAGGGCTTATACAAGTTACCAATTTGTATATCTTCTTGGTTTCTTTTATCCTTTCGAGATAACGTCTATTGCGTTAGCGATAAGTCTTTCACACTACGTCTACTTATAAACTTGCACATCAGTTGAACTGTAAGATATTATTATATCTCTACTAACTCATCCTTCTTACGGGTGACTTACCCAGTCATTATAGATTTTGTAGTAATTGTACTTAATTAAATGTATCCATTTAATCTTTCCTTCACATAACTCCTTTTGAGAGCACAACTAATTCCTTGCACTGTTGATTAGACAGTGCAAGGAATTAGTTGTCTCAAAAGGAGTTATGTGAAGGAAAGATTAAATGGATACATTTAATTAAGTACAATTACTACAAAATCTATAATGACTGGGTAAGTCACCCGTAAGAAGGATGAGTTAGTAGAGATATAATAATATCTTACAGTTCAACTGATGTGCAAGTTTATAAGTAGACGTAGTGTGAAAGACTTATCGCTAACGCAATAGACGTTATCTCGAAAGGATAAAAGAAACCAAGAAGATATACAAATTGGTAACTTGTATAAGCCCTTGGTAATACCAAATAAGTTAGTTCCTCATGATGTCGTGGAAACATAAGATTATAAGATAAGTTGAATTCGATAGTAGCCCAAGAGGAATCAAATGAGTAAAACAAGTATTATAGGTAAATATTATGTTTTTCTATCTGAATGATTGTGCCTTGAAGGTGGTGAGGTCTGTGGGTAAAAATTAATTCCCATCTGGTTTTGGATTTTCTTCGGAAAATTGGTGCAAGAAGCGTGGAGTTGCTAACCATTGCTCAGACTATCGCCAGTAGCACGATAACGATATTTATGAATGTTGTAAGGTGAATAAAAGCCTATGATTTGTA
+
OSPMSLOOSONPMNJSSISNQOKKHHIFGIH@@?6565477:D888KIKKHOHONMPNJLPSLJLNLLINJSOMKPKRLPRJRKLMKKKRPQJJSSLPNLLNSLSLLJJRSOMIFMRJPKQNPLNQMSMMNPLQSKSLSSSJKSMSPSSLLJSISSSKSSN@;;?>=>F?>IIFISNOMSMKLKOMMSLLMSJKOSJRSSISSSMPKJMSSQSSSSSNISSGFDFESOOLSSOSJSQJQSLNNRIJINLSLSKSLMLAAAADLMGOJLJSSMLMQNSJOSSSLJKQSSNSPIIIJNJKNQQNOMPSSSOKSSSLSRSKJFGFIFCFLLOJLSSOOSQNLSOILOSSSOSSLRSRSMKSKJSKJNJNGIEFHEMLLKQSILMJOKKSOA@@A?GGJSJLPIKS<<<;85756441@NJHIHNNIMHSOKNSKMPOSSSIIKOKSMSSSLPKRPLKRJIOSSKKKCCGSIKNLSILIJQIGGF<<>977764778;;;<NQIHHEFGSLLIJLPSLQLJJLKSSLISKLMSIPLOQKMKLKPJILMKJPKSKIDHFHLJLSNOOJA9744;FINOPMOSSNSPGIFDIGHGHIGKJSOMPOSLOSJORLRLSOOOJLJNHHLHNIIKFI>CHEBAA<;54311211AFEEFDFEFFFHGFDFIHEDDAABC111113'33:;>EEBCBCCJIMOHEKGFEDDGIFDA=:76654443445/,,+,,---,0---:=ACFKFECDB9:?>?BA??>=::9;@DBBBBDGJIIHIEDFEEFFDEHEDCCDECECFEBAAABDIHGFGEGFIHHJJFDDB???ABBDBCCFEFHGGLJGFHEJIF@AACEEFIGBGIJKIIFC?::77533A<=;=@?@>AC?@??@@A@@>;86531+**((8>AA@BC43333F@BA?=>>>=>>@@???@@=88756665410*)()*+,.13675367<@BBCA@<<<=>B=9<;;8889841//,-/01;<<=>AADB?AABADC?;:98999::655,-01334A>>:::;::;=<<==<<50/,+(&&$$%%%'(./4566556:302;?ADDCCBDECB@=>BCCDCDGE<>=>>N?;ED?@EDCEFEEABAA>=;854554544432211/'&'(()+*)*'%%%&(&&&-.//099;==<;;<<?B>==<=@??ABBCBBDDD@??>>@@@BBBDCDCA=<;<996667++
@4316_2WVZPS_6
GAATGTTCACAAATCATAGGCTTTTATTCACCTTACAACATTCATAAATATCGTTATCGTGCTACTGGCGATACAAGTCTGAGCAATGGTTAGCAACTCCACGCTTCTTGCACCAATTTTCCGAAGAAAATCCAAAACCAGATGGGAATTAATTTTTACCCACAGACCTCACCCACCTTTTTCAAGGCACAATCATTCAGATAGAAAAACATAATATTTACCTATAATACTTGTTTTACTCATTTGATTCCTCTTGGGCTACTATCGAATTCAACTTATCTTATAGTCATGTTTCCACGACATCATGAGGAACTAACTTATTTGGTATTACCAAGGGCTTATACAAGTTACCAATTTGTATATCTTCTTGGTTTCTTTTATCCTTTCGAGATAACGTCTATTGCGTTAGCGATAAGTCTTTCACACTACGTCTACTTATAAACTTGCACATCAGTTGAACTGTAAGATATTATTATATCTCTACTAACTCATCCTTCTTACGGGTGACTTACCCAGTCATTATAGATTTTGTAGTAATTGTACTTAATTAAATGTATCCATTTAATCTCTCCTTCACATAACTCCTTTTGAGAGCACAACTAATTCCTTGCACTGTTGATTAGACAGTCATACACAAGGCTATGTCTATAAACAGTGCAAGGAATTAGTTGTGCTCTCAAAAGGAGTTATGTGAAGGAGAGATTAAATGGATACATTTAATTAAGTACAATTACTACAAAATCTATAATGACTGGGTAAGTCACCCAAGAAGGATGAGTTAGTAGAGATATAATAATATCTTACAGTTCAACTGATGTGCAAGTTTATAAGTAGACGTAGTGTGAAAGACTTATCGCTAACGCAATAGACGTTATCTCGAAAGGATAAAAGAAACCAAGAATATACGAATTGGTAACTTGTATAAGCCCTTGGTAATACCAAATAAGTTAGTTCCTCATGATGTCGTGGAAAAGTGACTATAAGATAAGTTGAATTCGATAGTAGCCCAAGAGGAATCAAATGAGTAAAACAAGTATTATAGGTAAATATTATGTTTTTCTATCTGAATGATTGTGCCTTGAAAAAGGTGGGTGAGTGTTGTGGGTAAAAATTAATTCCCATCTGGTTTTGGGAACCCATCTCTTCGGAAAATTGGTGCAAGAAGCGTGGAGTTGCTAACCATTGCTCAGACTTGTATCGCCAGTAGCACGATAACGATATTTATGAATGTTGTAAGGTGAATAGAAAGCTATGATTTGTGAAAATCCA
+
LSNRKMSOIMMQQRNSNILKMJMJMNNSMMSMKOJQJJKLQSKKLNMSSNISLSMMJPKNHMSRPNIJINJGHHMLOSLOLKNSOJSKKSLKOHLRSKNS?CEDHFFHKOSQHKJHOLSOKSHSLLSPSPLLSHLMRMMONIPKHPIPOMMKSMOSSSSFICKOKQSOMSJSPMGFGGJLSKONSLSSIIMNONOSSMPSNQOKOPSMOJNLMMSMSOSMJSSMMMRNKLISSMLSSIB@@AAMQFISLSLSPQSKMLNSNNJIQHDEEFIJOMOJSKJHGIMJLKHMPSJNSOSSMKPLMJSPSOSSSLSMMSISMPJLSSSOMSNLJKMIKMMLPKSLSQPNNKKKPNNIMKSSOKSOSMLHHEECE=<<<A=ICF>5EQISRMJKJSKJJQIKPJPKJLJHJSLNMSQSRHHLHGLSMISSPJLSIPRMSMPMMMSMMMLRSKSLPMSJJNOJJPLSQQMSSSMKMMKSRNRNKOSHNNJNLKPOKSMSPKIHEFFKKJIHLLIPSPJSNKDECCDDLSSNLLKOSSNKJLHIPIIMLLHIKLISNSKOJMHKIHJHIKMLMKII/////B=<>?IJHIKNLSSLOGSOSSSOKHJHHKJSKLOOJKJSOOINQNIMHF;;;<<=AACBCBKLRSONJOSSHJFHHGILLKKSIKJHHFIMROBBBBBCLKLJOGEEC98BACAA@BCGHFGCEHKHHGKFHFHEGFCGDFHIIDCGEEFGEDDFBCBC2///0:?@@A=???>>><<<<;;;<:9772.,+'$$##$$&/1011239<@BBDCBBBBA?@@@?>>==>BBGEDEB@ABAACCDD@@54444756::<<>@ACCDCDDDEHHDDBAA@?>=>????>>?><<>>>@>>>?@EGESDDDEDEGFCHMHJFGFDC=8840++-01----.,++*)())*.5557899=<>==<<<<<>>==:8887787787421..--.046510/..-*&$$#$$+,,)(''(*+,-1347776779:<@@@AAEDEDFHCA@=2++++,211-../<=>?>>=;;;>?>?@@@BBABBBABCDJLMD>=<;;;;<<>???CCDDFFC??A>BCA?:960*'$$$#$$%%1409;;<==:64433333323434420-,&$###""##$%(+./22222337<=?=>AADHFDBBBBBEEDC@AA@@DBA<==?887777779>@AAAAABECB@>9899:CDCBBABAABB?>==;;863.,,,,-.00--++,-44442000/..&%$$#####
@4317_2WVZPS_6
GGAATGTTTATAGACATAGCCTTGTGTATGACTGTCTAATCAACAGTGCAAGGAATTAGTTGTGCTCTCAAAAGGAGTTATGTGAAGGAAAGATTAAATGGATACATTTAATTAAGTACAATTACTACAAAATCTATAATGACTGGGTAAGTCACCCGTAAGAAGGATGAGTTAGTAGAGATATAATAATATCTTACAGTTCAACTGATGTGCAAGTTTATAAGTAGACGTAGTGTGAAAGACTTATCGCTAACGCAATAGACGTTATCTCGAAAGGATAAAAGAAACCAAGAAGATATATACAAATTGGTAACTTGTATAAGCCCTTGGTAATACCAAATAAGTTAGTTCCTCATGATGTCGTGGAAACATGACTATAAGATAAGTTGAATTCGATAGTAGCCCAAGAGGAATCAAATGAGTAAAACAAGTATTATAGGTAAATATTATGTTTTTCTATCTGAATGATTGTGCCTTGAAAAAGGTGGGTGAGGTCTGTGGGTAAAAATTAATTCCCATCTGGTTTTGGATTTTCTTCGGAAAATTGGTGCAAGAAGCGTGGAGTTGCTAACCATTGCTCAGACTTGTATCGCCAGTAGCACGATAACGATATTTATGAATGTTGTAAGGTGAATAAAAGCCTATGATTTGTGAACATTCCA
+
NHLOJJSNJOLIKNJKSPIQKOKJSKJSONJMNNSMJKKJJSJQNOMNNLHNKOSPSKJSMNJPSSPSSIJSSONJSKJLMLSMOKPJKSLQJSPKJSHOSSSJLMRNLKPLKJSLOKLKMSPIJIJHLOLQMLLOJLMSKKRKSSMQSSPONMHOC8NFFRSNNSNSKSKPJLMSKIKMJIQISSSONRNNSOSNILIJNIMGLKMNLPLNJKILHKLNIMPKQMSPHJLKMSMOPPPSSSMSROLQKLSLIIHLGNOISLJJKNJSQSHJIOSKMSMLMILONLPMIHOKSGD@C?8.,;<EFQLLMQMSMSKKJONKJILKKSSQKMSKISRIISOSSSJOSSQOLSKSMKKPMLSOSJKPQLOLOSLRKKMKKSKIKSIHFDHQMISPSHEEEEHKQNLIMEFKHILKLMKMROMLSOMJLMSNSKJGJQJKNINGIHJJIPNMKJHLKOSSSSKMQSNMPSMIHLKSLSKJLHDOKPOSJHLJKKISIKGHPFL66654544444635922924FKGGGMJKOIGDGOSISSJKHIGIPMKNSLJHGJLJHGEEHHGJLOJJHGJHGJLIIJIGNLKKIISLSIMGEDDDEFGHGLGBCCBEFEEFDHOSKJGGGEFIJLIHEFFMKHGGGMLIJEDDDDDEHILMLNHILOMIHGF
@4318_2WVZPS_6
CGAATGTTCACAAATCATAGGCTTTTATTCACCTTACAACATTCATAAATATCGTTATCGTGCTACTGGCGATACAAGTCTGAGCAATGGTTAGCAACTCCACGCTTCTTGCACCAATTTCCGAAGAAAATCCAAAACCAGATGGGAATTAATTTTTACCCACAGACCTCACCCACCTTTTTCAAGGCACAATCATTCAGATAGAAAAACATAATATTTACCTATAATACTTGTTTTACTCATTTGATTCCTCTTGGGCTACTATCGAATTCAACTTATCTTATAGTCATGTTTCCACGACATCATGAGGAACTAACTTATTTGGTATTACCAAGGGCTTATACAAGTTACCAATTTGTATATCTTCTTGGTTTCTTTTTTATCCTTTCGAGATAACGTCTATTGCGTTAGCGATAAGTCTTTCACACTACGTCTACTTATAAACTTGCACATCAGTTGAACTGTAAGATATTATTATATCTCTACTAACTCATCCTTCTTACGGGTGACTTACCAGTCATTATAGATTTTGTAGTAATTGTACTTAATTAAATGTATCCATTTAATCTTTCCTTCACATAACTCCTTTTGAGAGCACCACTAATTCCTTGCACTGTTGATTAGACAGTCATACACAAGGCTATGTCTATAAACATTCC
+
0....<DCABDGHKKOSSIMGJKSJJNJMIAE?DD<:887.--+,,,11378444EEIIIMSSISSJKQSSKSSISSSOMNRKKJOOJKGPLMMSLJKGFEHHLSSSIJLFISISKJBE8(B88;ASFEBAEJOHLKHJIFEEFJ=<J99@@@EFJJMROIIKKGIHHISSLHJIHJO=>SCDHNFJJJOHMLMHMSJLIGKHB9:::JJMKPMSSKSPMNSOMSMOPOOSSMLIKKKGL>>>SFEGJIDCDBEGIFKNSLRJKF2////DLJLMJKMHKIPNKLMMJPHPSNOLLIM>??/.../GJJKSLPKPPLPOQIHMGHSSSSKNIJKKJLQNKKSSSLLOQLNPSKLQSJHMSLIE:987531122511/-+*45<66655/..//JIMHGGJFHFEHFHPJMHKBINJHKIEQOGD<<<<>LHIF@@@>>?>>BCDLLJIIJMINJSJRSOSSJMIH>>>HSHJHMIJSSMSMNFEFLHHIJSMNSIKLKJQSMIIIIFFC@B@=?@--DDDDMJSKIHGILORKLJLLLSMSPRHSSMIOIRSOJIOPLHHJMOQJKPSLISHJEA:88;LHOSIJOIFE:41223468544455>IJJJJMKPHRKOS?>>>>GEI@??=>???@FDEGKLFEEEDEJFE>=;6*)'%$
@4319_2WVZPS_6
GGAATGTTCACAAATCATAGGCTTTTATTCACCTTACAACATTCATAAATATCGTTATCGTGCTACTGGCGATACAAGTCTGAGCAATGGTTAGCAACTCCACGCTTCTTGCACCAATTTTCCGAAGAAAATCCAAAACCAGATGGGAATTAATTTTTACCCACAGACCTCACCCACCTTTTTCAAGGCACAATCATTCAGATAGAAAAACATAATATTTACCTATAATACTTGTTTTACTCATTTGATTCCTCTTGGGCTACTATCGAATTCAACTTATCTTATAGTCATGTTTCCACGACATCATGAGGAACTAACTTATTTGGTATTACCAAGGGCTTATACAGACTTTACCAATTTGTATATCTTCTTGGTTTCTTTTTATCCTTTCGAGATAACGTCTATTGCGTTAGCGATAAGTCTTTCACACTACGTCTACTTATAAACTTGCACATCAGTTGAATTCGATAGTAGCCCAAGAGGAATCAAATGAGTAAAACAAGTATTATAGGTAAATATTATGTTTTTCTATCTGAATGATTGTGCCTTGAAAAAAGGTAGGTGAGGTCTGTGGGTAAAAATTAATTCCCATCTGGTTTTCGATTTCTTCGGAAGATTCATTGCAGAGCGTGGTATGCTAACCATTGCTCAGACTTGTATCGCCAGTAGCACGATAACGATATTTATGAATGTTGTAAGGTGAATAAAAGCCTATGATTTGTCAAACGCA
+
OSQLNNSQLKPOSNNSLSJJKLINQMLSSMIMKMIJJHLGINSPSRLNKMLSNIOSMLKOIISKKSJLJRIIJJNKJJOKIHMJMMSSNLIJGSIMMQOMSGKFCCC@BGGIJJIQLJISLISLJOSSNLPLNLFMROKMSSKLJNLMOSSRJSIJMLBFKIJISKHHMNIPJHIGKIMPKMSNLMLPSILJKJISPPROSLKIJLSSJMJOOQSQNKSLRNPSQKNSJKLGIKRNRLMKKKFIOKFCFJ>??>@934<AC=<<==FGEGEGIIJNSKJMSOFLLPSJNLKOSJSHIDFJGJHJBBB@<<=FGHFIHHSSN>>>==KJRIIKLGGEGGDDFHCA@70+'&&'(-7=@BENMLPIIGIGIIEC>><=?:;:9>@@AFJKMKIIJGHHIHJDDBA@:::::FIFJJJFJGGIMAA@?>ABCCEJIHJHEOMILKSIHLJKMLJGGHJOGFINNJLLLMDFFDFKEGGEFESLKILPMLKKINSBB@AADDIHEFFEFFFDCAAACDGGHIEEBA@ABEIJFC>>=?<;;;;::==B>=:98545520,'&&%%&&&)''''**+,,+)+,*))))&&&&&'+&',1111210)(((+,(.///432*)((&&%$$$%&&((&&$$##$$$%&')334456988999:;<<=>87778>DBDEEA>>=>?B<;<;=AA?@@@@@ABCBBBB@ABBBDEDFEDDD@?<:510//..'%%%%&%%
@4320_2WVZPS_6
GGAATGTTCACAAATCATAGGCTTTTATTCACCTTACAACATTCATAAATATCGTTATCGTGCTACTGGCGATACAAGTCTGAGCAATGGTTAGCAACTCCACGCTTCTTGCACCAATTTTCCGAAGAAAATCCAAAACCAGATGGGAATTAATTTTTACCCACAGACCTCACCCACCTTTTTCAAGGCACAATCATTCAGATAGAAAAACATAATATTTACCTATAATACTTGTTTTACTCATTTGATTCCTCTTGGGCTACTATCGAATTCAACTTATCTTATAGTCATGTTTCCACGACATCATGAGGAACTAACTTATTTGGTATTACCAAGGGCTTATACAAGTTACCAATTTGTATATCTTCTTGGTTTCTTTTATCCTTTCGAGATAACGTCTATTGCGTTAGCGATAGTCTTTTCACACTACGTCTACTTATAAACTTGCACATCAGTTGAACTGTAAGATATTATTATATCTCTACTAACTCATCCTTCTTACGGGTGACTTACCCAGTCATTATAGATTTTGTAGTAATTGTACTTAATTAAATGTATCCATTTAATCTTTCCTTCACATAACTCCTTTTGAGAGCACAACTAATTCCTTGCACTGTTGATTAGACAGTGCAAGGAATTAGTTTGTGCTCTCAAAAGGAGTTATGTGAAGGAAAGATTAAATGGATACATTTAATTAAGTACAATTACTACAAAATCTATAATGACTGGGTATAGACCGTAAGAAGATGAGTTAGTAGAGATATAATAATATCTTACAGTTCAACTGATGTGCAAGTTTATAAGTAGACGTAGTGTGAAAGACTTATCGCTAACGCAATAGACGTTATCTCGAAAGGATGAAGATACAAATTGGTAACTTGTATAAGCCCTTGGTAATACCAAATAAGTTAGTTCCTCATGATGTCGTGGAAACATAGATTATAAGATAAGTTGAATTCGATAGTAGCCCGAGGAATCAAATGGTAAAACAAGTATTATAGGTAAATAATTATGTTTTTCTATCTGAATGATTGTGCCTTGAAAAAGGTGGGTGAGGTCTGTGGGTAAAAATTAATTCCCATCTGGTTTTGGATTTTCTTCGGAAAATTGGTGCAAGAAGCGTGGAGTTGCTAACCATTGCTCAGACTTGTATCACCAGTAGCACCAATATTGTATGAATGTTGTAAGGTGAATAAAAGCCTATGATTTGTGAACATTCCA
+
MNLLHHPKLKLKOSLSNSHJIJKKSILSOLPSSIJQMSSIPSLRKMJSLSMSPKSJJPKIKILIOMLJKHOJKJPMGFIB@9??CJMQIKMOLNLKHQSQSIMKMJOLOSSPJONKFFID/0712EHSSSLIMMLNMOSNKGNMJLSKOSOLJIMKSMMNKJIKSILNLNL<BCE>JMMIOSSQSHSSJPSHQJOLKNMPSRMIDCDDGGGSHJFKKRJSLSJGMMPIPHIILLLPSSQJOSJJSSNSQMSKMOLSIKSNNKOKLICCEDEJKHKNOMMPIHHHHIQLPOJJKJKMNOLJKLJSKOSSQQNNNKKNRSMJKGLJNJKOKKLMLMPRRNNLOMMSMLKPNLKIIKKIKSSKPJPOLHNOLNHFSLMIJSRSIKNLMDSLJISLQLPSKKJJPJKSNJSPGEI0//)(***41-,0EKISHJHKIGJINNIHJPLKJOMLLMMRPLMLNOKKQLONLSSPMSSSKHLHEGFFEEDDHFMMSJMJHLKHJIJJLOPOSQSPLLQOPJJQSMPSLNMILSKPKPSNRJMSJPHSOKMPLLJOSSHNKPIKJIIHHIJSOSIJSSNSSMNLHLGGGJHHKJIMMLFEJIKSKHGFJIIQHHNKSMNSSPKLOMRIIJHJIJFFHFDD>;;))))*.//.**88666689<74BCB@@@AAFDEDEDBEJGDFIEDCBBCDDDGEDEGDHEFDCAAACDDGEDCAAA?@@==/....6900//./..+*&$$$$%&&%%&&%$##$')),.3597,(-A?@@>=>>?@ABDEEHIIFCABAA@A@?@>=998884--1.,,***++-::::;>@CDCB@<955899854322)))**789885654422223333.-,+----69<>@AABCE@@?<90////020./569;A@@@><>??@A@ABACFDCAA@<<6554565656788777,))(())+----/099:;;;;;;44445<9666-))))**)&%%%%&&&&&()(++,,,,-//33**))))*/)()*+24<=B@=:9:::::;;:;<<>>@ABCA?A@BBBBCB@@@?@AA?>?>>>A@:>>?DGFD==>>;<732--9>>BDDBDDFFHICAAAAEDDHGPLDA@?>>==?>=;98778:99887445:??@@@B@?>>>??AA@?9-,,,.311100.+)(%$$$%%++46774433379:;;<<>>@A>>?;85533111013222343.(&
@4321_2WVZPS_6
GGAATGTTCACAAATCATAGGCTTTTATTCACCTTACAACATTCATAAATATCGTTATCGTGCTACTGGCGATACAAGTCTGAGCAATGGTTAGCAACTCCACGCTTCTTGCACCAATTTTAGGAAGAAAATCCAAAACCAGATGGGAATTAATTTTTACCCACAGACCTCACCCACCTTTTTCAAGGCACAATCATTCAGATAGAAAAACATAATATTTACCTATAATACTTGTTTTACTCATTTGATTAGCCTGGGCTACTATCGAATTCAACTTCTGTTCTAGTCATGTTTCCACGACATCATGAGGAACTAACTTATTTGGTATTACCAAGGGCTTATACAAGTTACCAATTTGTATATCTTCTTGGTTTCTTTTATCCTTTTGAGATAACGTCTATTGCGTTAGCGATAAGTCTTTCACACTACGTCTACTTATAAACGTTCACATCAGTTGAACTGTAAGATATTATTATATCTCTACTAACTCATCCTTCTTACGGGTGACTTACCCAGTCATTATCGATTTCGTCGATTGCACCTAATTAAATGTATCCATTTAATCTTTGTCACATAACTCCTTTTGAGAGCACAACTAATTCCTTGCACTGTTGATTGTCGACAGTCATACACAAGGCTATGTCTATAAACATTCCA
+
KNPOJRPLKLRMKSSOJSSSLSNNSSKOLOSKDDEDEMLSNSNNKSKOMSPSSPOLLSIHMIKSDDCBDJ??@?ADEBE<;;;=ICCEFISKLINKKJIIIHJGFHHCA@::;C@72111/''''((.589<BJLJJQKSNLLSOPKHJKMIF>;1....2D=C?644464346759B=;:GEC@@ACLLSLJSJNISKLJPOIFIMKSMMKSSOSOSSSHHJKABFLIINONMKKJKJSG95345*++)%%%%%$'+896444.+667699;;;;/('&&&$%&&',--4<>?=@FHHLOJP322222DFREDCDDJODDCDDSSSHGJHLLPRSSMKKMMSSRSSSSSQSOMOKNNOKSNMPOJFEA1122211113:EGIEDDGBHGFHKMSHJJSFHJHHSJRLKIKGHKB@@@DCA<>KGFF40-.-,)(''''(*+,--,,,--4898886663444488;>>==7222222//)((23--.D98889BE977774555@EFDDC>CF?A6666OFF0(''()'%%$$%%%%&&((-44469>EFGSKSEEA@A?78;9::,('%&&':;@AFEDCC?:0+)'&%(,,-4:;==FFBAB??B><;;<7421*'%%%%'7=CFFFGGIJINJLSNNIKNRNSQJOKQDFAAA
@4322_2WVZPS_6
GGAATGTTCACAAAATCATCGCTTTCTACTCACTTACAACATTCATAAATATCGTTATCGTGCTACTGGCGATACAAGTCTGAGCAATGGTTAGCAACTCCACGCTTCTTGCACCAATTTTCCGAAGAAAATCCAAAACCAGATGGGAATTAATTTTTACCCAGCAGACCTCACCCACCTTTTTCAAGGCACAATGATTCCAAATAAGAAAAACATAATATTTACCTATAATACTTGTTTTACTCATTTGATTCCTCTTGGGCTACTATCGAATTCAACTTATCTTATAGTCATGTTTCCACGACATCATGAGGAACTAACTTATTTGGTATTACCAAGGGCTTATACAAGTTACCAATTTGTATATCTTCTTGGTTTCTTTTATCCTTTCGAGATAACGCCTATTGCGTTAGCGATGAGTCTTTCACACTACGTCTACTTATAAACTTGCACATCAGTTGAACTGTTAGATCTATTATTATATCTCTACTAACTCATCCTTCTTACAGTAGTTTACCCAGTCATTATCGATTTTGGTGTTGATTCTTGCTTAATTCAAATTTATCCATTTAATCTTTCCTTGTCACATAACTCCTTTTGAGAGCACAACTAATTCCTTGCACTGTTGATACAACAGTCATACACAAGGCTATGTCTATAAACATTCCA
+
HGEJIGFE@<<.--,*,,,***+.0-0*))('(&&%&&&'9AAAAG>>>>?A87778A)((((**))+,5==>=?DA>>:9777::;;42,,,,,///33438/////11--58843346:74112:<?77769889=CJGGHG@ACDJIE;;:;:;:210+&&'&%%$$%'''(*&(*)+/6775555865+(&&'&&&''((&&&'')*+;<<<8888FFECDOKKMRSMIOMPMSSSPNKS87787776+&&+&))/008F?>>>>75445:??@ADD442222389:>>DCCEIEEA@4444430----.)))5332.(&&&')-.-,,,,-77=EJLDMFF,,+*)*+**6;=HFEDFEKHI6@@>?EGEFGOKJFFKBEEDCFG:999:C76651**++5:;@@?<;;766'''''((('9>>?EHFAA?@AHKLJJJIIIOSLLHJIIACCABACEGMHF/+'''(')(((&&&&&('''&&&'&'++),,,,-3,)(&(()()))))),/.''&&((++,7965337-,,++)''')))%%%''&*+//001144444==>>CACH@?>643)*)(&&&**+++++++334-7876675,,,01436:>AFDDFDECFCA=<(((()*+@555556?===CCGCA=;/....>@BA@B<<=
@4323_2WVZPS_6
GGAATGTTCACAAATCATAGGCTTTTATTCACCTTACAACATTCATAAATATCGTTATCGTGCTACTGGCGATACACGTCTGAGCAATGGTTAGCAACTCCACGCTTCTTGCACCAATTTTCCGAAGAAAATCCAAAACCAGATGGGAATTAATTTTTACCCACAGACCTCACCCACCTTTTTCAAGGCACAATCATTCAGATAGAAAAACATAATATTTACCTATAATACTTGTTTTACTCATTTGATTCCTCTTGGGCTACTATCGAATTCAACTTATCTTATAGTCATGTTTCCACGACATCATGAGGAACTAACTTATTTGGTATTACCAAGGGCTTATACAAGTTACCAATTTGTATATCTTCTTGGTTTCTTTTATGTTTCGAGATAACGTCTATTGCGTTAGCGATAAGTCTTTCACACTACGTCTACTTATAAACTTGCACATCAGTTGAACTGTAAGATATTATTATATCTCTACTAACTCATCCTTCTTACGGGTGACTTACCCAGTCATTATAGATTTTGTAGTAATTGTACTTAATTAAATGTATCCATTTAATCTTTCCTTCACATAACTCCTTTTGAGAGCACAACTAATTCCTTGCACTGTTGATTAGACAGTCATACACAAGGAATTAGTTGTGCTCTCAAAGGACTATGTGAAGGAAAGATTAAATAGATACATTTAATTAAGTACAATTACTACAAAATCTATAATGACTGGGTAAGTCACCCGTAAGAAGGATGAGTTAGTAGAGATATAATAATATCTTACAGTTCAACTGATGTGCAAGTTTATAAGTAGACGTAGTGTGAAAGACTTATCGCTAACACAATAGACGTTATCTCGAAAAGATAAAAGAAACCAAGAAGATATACAAATTGGTGACTTATATAAGCCCTTGGTAATACCAAATAAGTTAGTTCCTCATCATGTCGTGGAAACATGACTATAAGATAAGTTGAATTGATAGCCCAAGAGGAATCAAATGAGTAAAACAAGTATTATAGATTGACCTTTATATTTTTTTCTATCTGAATGATTGTGCCTTGAAAAAGGTGGGTGAGGTCTGTGGTAAAAATTAATTTCCATCTGGTTTTGGATTTTCTTCGGAAAATTGGTGCAAGAAGCGTGGAGTTGCTGAGCCCGTTGCTCAGATATCACCAGTAGCACGATAACGATATTTATGAATGTTGTAAGGTGAATAAAAGCCTATGATTTGTGAACATTCCA
+
EEGHHIHHGFFFGEDGEM<<<;;<=5/.-***)))((,88:>@??IJMJLMLJFFGJH@????EIKJHHGDDEFGHGGFGKIOJJ66667QJFDEGEHPLJGSHJJNJGNGEISHEDEFSKGILQPSNSSSLKSHJLMKSIEDE?>>>N@@??AGHNJHHGL6NMKJKKJCAB=F,FGGEISSMKSMOSISGFEEGJIIEDDDB===RSRLSSIOLQNLQLSSSIQSSSNNLSIILLSSJKGGIFEDDEB???>=:22GISGPHHIEBBBBGJIHOLSJSGFEDFLRSOLKRSKJPOMNSJMILLOKNMPPLLJSNLNSI==;-&&***+***./8FJHHHJKISOKQJOHJLOSKSLKSPOIIBA@?892233512-,43;'&&&(1455EGJNIIJGMSSOMSSMOSKEFEFB@@?GGIFLSSKMSIKLLSOJPJSJKQQKJNMLGLNQKKGGHILIIFHIFSKLOSSHIMOLJHEDEDFIGJKLHSLOSOILHHDS+,HEFEGMMSJHLKSLNSLJPOMKKNIJJOROIOLIQOSSOOPOIKKJPKLLKSSSLSGJIILQOKSHKPM>9,-889ESIHNPSNNINC<BGHMEEEDDHIKSLRLJLSNKKSIOSSLSJKQKSKSOHGHFHGHIHJIHHIJF@@?@@@E=<<;5341+3-&$###%(+,66664,)&&$%*0('''(-667=<@IGIIDDDDDHGGF>>>=>GHJLHFFEBBB:;54455@?>=>:9974.10014323:@AAABB57<;<;;:<A@>>A@@@@ADEHIKDEECC?@?@AEFEHDEB@?BBCACDDCC?@A@AA?;;::8654---,.+-156799+(((++1;<<@?CCEECCA@BAEDA>89:>A---12334654486546;=?@A;99,+***))))+*))*77<<<?<=<::998973322478>>===>??66666B@@??BFDDDDBB@A?A??@@>98643,**)&#$$&''''')**++,24466779;88889;:9741.++))&&$$$$$$%%'($%%$$$%%-:89989977899;<@@BCD?@?::83<;9430/-,+,+('''''((('(((())1335+)4)*9<?@@CCB??:9:BC?CDA@AA>444459::;==>=93/../3230+))0('''''&))()-(&&&&'('***++60//.,***,0334456780:89<<:::52/=>@BABCCBEEDEEEFCA64112/3AEDHECA@=9
@4324_2WVZPS_6
GGAATGTTTATAGACATAGCCTTGTGTATGACTGTCTAATCAACAGTGCAAGGAATTAGTTGTGCTCTCAAAAGGAGTTATGTGAAGGAAAGATTAAATGGATACATTTAATTAAGTACAATTACTACAAAATCTATAATGACTGGGTAAGTCACCCGTAAGAAGGATGAGTTAGTAGAGATATAATAATATCTTACAGTTCAACTGATGTGCAAGTTTATAAGTAGACGTAGTGTGAAAGACTTATCGCTAACGCAATAGACGTTATCTCGAAAGGATAAAAGAAACCAAGAAGATATACAAATTGGTAACTTGTATAAGCCCTTGGTAATACCAAATAAGTTAGTTCCTCATGATGTCGTGGAAACATGACTATAAGACGTTGAATTCGATAGTAGCCCAAGAGGAATCAAATGAGTAAAACAAGTATTATAGGTAAATATTATGTTTTTCTATCTGAATGATTGTGCCTTGAAAAAGGTGGGTGAGGTCTGTGGGTAAAAATTAATTCCCATCTGGTTTTGGATTTTCTTCGGAAAATTGGTGCAAGAAGAGCGTGGAGTTGCTAACCATTGCTCAGACTTGTATCGCCAGTAGCACGATAACGATATTTATGAATGTTGTAAGGTGAATAAAAGCCTATGATTTGA
+
QHMSSIILMHJILJPSJOIQSMMKSSSMSKKSOKSPLLMNOSSOSPLNSLSSSLSSF<<<<<?@=?77777EGHHHKIHMSMILSSJOMSLMOISPKPLOKSMIRSPKPSSSLLKLIMJOPMMNSPJRILKSSMMSOKJMJOOLPMSPSSOJKSSNQLSCHLSSJCBB33324....////1378=>CGHLSIJSOSJLSIKGJLIRNSSLLMJMKSKSNSOKINJISLSPSJJKMNRSMKNHIOOKNPKLLJJPOIJSILLRMRJKKRQJOOPSSMLI....56EK>IGGJLSSSSNSLSIPLKPSKKSOSSMOQSIKIJFHFDHBBLLJOJLNRQOMNHLLKINOSKOJLMHNOSKKHHGHGSSSSPKLKLLJPPMIKSGSILSSKJOIRKKSPKSSNLLLLPIIDGGLKHNQKFQGGKLLMQKKONSSKP===>>NOHKSSLSHSJISSSMSHJHPSOSNSIKOOKSLIAOFHESSOLILHPSNOQNSJSLSGFFD?@@JSQKOJIH22723JSSJJSOSJSMLJJOLOLPLLLSJLOJHIHJHDAJSEBC666FHJSOSJPIOPQKKSSSNNOJJLRMIQMSOSNOHKIMHJSPQHLSGHJHGGFGSSMSJ;;;;;MMLLKHSIMLPKKJJSMIIJNLJKSOSHLS
@4325_2WVZPS_6
GGAATGTTCACAAATCATAGGCTTTTATTCACCTTACAACATTCATAAATATCGTTATCGTGCTACTGGCGATACAAATCTGAGCAATGGTTAGCAACTCCACGCTTCTTGCACCAATTTTCCGAAGAAAATCCAAAACCAGATGGGAATTAATTTTTACCCACAGACCTCACCCACCTTTTTCAAGGCACAATCATTCAGATAGAAAAACATAATATTTACCTATAATACTTGTTTTACTCATTTGATTCCTCTTGGGCTACTATCGAATTCAACTTATCTTATAGTCATGTTTCCACGACATCATGAGGAACTAACTTATTTGGTATTACCAAGGGCTTATACAAGTTACCAATTTGTATATCTTCTTCGTACTTTTATCCTTTCGAGATAACGTCTATTGCGTTAGCGATAAGTCTTTCACACTACGTCTACTTATAAACTTGCACATCAGTTGAACTGTAAGATATTATTATATCTCTACTAACTCATCCTTCTTACGGGTGACTTACCCAGTCATTATAGATTTTGTAGTAATTGTACTTAATTAAATGTATCCATTTAATCTTTCCTTCACATAACTCCTTTTGAGAGCACAACTAATTCCTTGCACTGTTGATTAGACAGTGCAAGGAATTAGTTGTGCTCTCAAAAGGAGTTATGTGAAGGAAAGATTAAATGGATACATTTAATTAAGTACAATTACTACAAAATCTATAATGACTGGGTAAGTCACCCGTAAGAAAGGATGAGTTAGTAGAGATATAATAATATCTTACAGTTCAACTGATGTGCAAGTTTATAAGTAGACGTAGTGTGAAAGACTTATCGCTAACGCAATAGACGTTATCTCGAAAGGATAAAAGAAACCAAGAAGATATACAAATTGGTAACTTGTATAAGCCCTTGGTAAGAGTTGAGTTCCTCATGATGTCGTGGACCTTGACTATAAGATAAGTTGAATTCGATAGTAGCCCAAGAGGAATCAAATGAGTAAAACAAGTATTATAGGTAAATATTATGTTTTTCTATCTGAATGATTGTGCCTTGAAAAAAGGTGAGGTCTGTGGGTAAAAATTAATTCCCATCTGGTTTTGGATTTTCTTCGGAAAATTGGTCCCAAGTTGGAGTATAGCCCGTTGCTACAGATTTGTATCGCCAGTAGCACGATAACGATATTTATGAATGTTGTAAGGTGAATAAAAGCCTATGATTTGTGAACATTCCA
+
IKIKOOQQPMIIHMRQSMMKJQMJSSJSSMSOSNOLKLJSNSLMMSOKMSQJMJLSJLIGHGJSJNOIKSKLORJMOOSPPSQJMKMOKNOSNSQLLNSKPQJOPSRNSSNSOSKSOMNSJNNILJJPRJSLSSKILJSJKINJPLNSSJJLSILOSSPQSQILISLNLHIGSNK:ME<<NJSNLKRLOLSKKSMFSKSLKMLK?@AIPLMOSSSSSSNKKNSMSKOMMNKNOKOOSRQSPNRSMLIPSHOPKJFF==PSOSISSS88888:8889MMRPMLMSKIKKKNPISSSOOKSOLMJSNMSOSSLNRKMLSSSNOAAA@ASLSMQSLRSIQMIONLSPNMJOJSPMNHLLPSKSSIPLECC>44-+,'%%%):6BDDIKNFHIRPOJKKMSPKKSKKSKPSRKSLILJQIG>>>>>MLNSQLISSLSNJSNJKOMMNMKSNOQKOOMSSLLKOLMRLMSLRSKSMJLRLMJQSSOROSKKSJKSMSKLNNKSSSQSMGEED@A@@@BKFHECFDLLSKJJOIMQQSNKSKLISSSLOLKJJIKNIKKOIOIJIHIHMHIKILNJPNGIABJHHGEHJJJJNLSJSLIKPNHMKMOJPIMQLSOPSOKMKNOPLSSLLJPBCBBCIFDB>>@A??==>??DFDB;9:965>>?ABBDCGEEFHIDLQHGSJCBDDDEFEDGGNQHEFIFFFEDEFGMHJLFEEDBDDEEECCBACEEIJJIJGKFFEFD@;:2+,++,0/0,.:<:::::;:<:;;=>ABBBBA???@BCDEHGEGFFDDHGEEEEEFDEABBEFFCC@AABDFFFFECB?>?BAA?77779:;@???<=>**((*/09977767531.-,)'''&&&&&5:<B;A?>>:644444364445<EAEDGBBDBCAA@@A>??:81,+('%%$$%$$%&&('''((*+,+**''''()))(()*0//,,,,-224457;<<<;55556>=<<>>=ABBCAA?@?=<<<;<;84))))*799;<<;:<<<<>>?@@??<=@BCCRNLC@@@@?@@A@>=>>??B>@B:712;9*(((&'&'()))*,=:35?ABFDDA<==336148=@ABGEJHDA@@AC@@?:::98-*+*&&&%%$##%&&%$$$$$%$%%''$$%$%%$%&'''''())))6666798:::;:;;<?B??>=?BBAC@@???@@?=<<==><;:01446@@??>><<==<===<;:89854.
@4326_2WVZPS_6
AATGTTTATAGACATAGCCTTGTGTATGACTGTCTAATCAACAGTGCAAGGAATTAGTTGTGCTCTCAAAAGGAGTTATGTGAAGGAAAGATTAAATGGATACATTTAATTAAGTACAATTACTACAAAATCTATAATGACTGGGTAAGTCACCCGTAAGAAGGATCAGTTAGTAGAGATATAATAATATCTTACAGTTCAACTGATGTGCAAGTTTATAAGTAGACGTAGTGTGAAAGACTTATCGCTAACGCAATAGACGTTATCTCGAAAGGATAAAAGAAACCAAGAAGATATACAAATTGGTAACTTGTATAAGCCCTTGGTAATACCAAATAAGTTAGTTCCTCATGATGTCGTGGAAACATGACTATAAGATAAGTTGAATTCGATAGTAGCCCAAGAGGAATCAAATGAAAAACAAGTATTATAGGTAAATATTATGTTTTTCTATCTGAATGATTGTGCCTTGAAAAAGGTGGGTGAGGTCTGTGGGTAAAAATTAATTCCCATCTGGTTTTGGATTTTCTTCGGAAAATTGGTGCAAGAAGCGTGGAGTTGCTAACCATTGCTCAGACTTGTATCGCCAGTAGCACGATAACGATATTTATGAATGTTGTAAGGTGAATAAAAGCCTATGATTTGTGAACATTCCA
+
ILKLKJKJLKSIPNOMJOFIRIJMSMSLJKNNNKHGGFHLJLJIIMIIHNEIJMS6555453322100289GIHEHFKJKJHSNIKJOKKSSMOHONHSHJHJHKSJKSPSLHOMJHSJJKIOIJGHIKLIMMNILKSKLRJKPOMJPIKHKJMGCE=00019572,****669>??BBEHIJJMJKSOLPKMKKKSOJIOKJJQLSJHJA76668==ADGIJHMMGJNKIJQPNSMSSLFJLLKIGIHHGGFGEHKILSHHNSFSMMOMKJKKSNL:::;KHQLFGJNKMMSRSOOOKJIIHNB=?>@@BBACDEED>>>QIPHKSIGK@@?98999@CGJNMSRQKSGHFMGLSLHHFHJLLOJLMGGEFFH???@FCAABDLKLIJ=<<<<<<;778;.BDEFIKNLJLSIQGDGDNJQJJFD??@CDEJFJELKH11111@@B=DG53333DAEDGDJGDFGEGJKFCAEFLPMSOJPJFGMKKJIMMNJPSIPHSJKOSHBD;,,5-3@A?>?CFC;=<<<DA<B@99:FHOJSM==<=>IIFHOEDEFGNIINLSJKGJHHHGHJISACBA@<9.,++,22:75556:?BBCDBCDBCDCHMSJKGSHIGNSNJFEFEEEDEHGHHGJIEDDDGIHJKKNJQPIIOLBBA
@4327_2WVZPS_6
GGAATGTTCACAAATCATAGGCTTTTATTCACCTTACAACATTCATAAATATCGTTATCGTGCTACTGGCGATACAAGTCTGAGCAATGGTTAGCAACTCCACGCTTCTTGCACCAATTTTCCGAAGAAAATCCAAAACCAGATGGGAATTAATTTTTACCCACAGACCTCACCCACCTTTTTCAAGGCACAATCATTCAGATAAAAACATAATATTTACCTATAATACTTGTTTTACTCATTTGATTCCTCTTGGGCTACTATCGAATTCAACTTATCTTATAGTCATGTTTCCACGACATCATGAGGAACTAACTTATTTGGTATTACCAAGGGCTTATACAAGTTACCAATTTGTATATCTTCTTGGTTTCTTTTTATCCTTTCGAGATAACGTCTATTGCGTTAGCGATAAGTCTTTCACACTACGTCTACTTATAAACTTGCACATCAGTTGAACTGTAAGATATTATTATATCTCTACTAACTCATCCTTCTTACGGGTGACTTACCCAGTCATTATAGATTTTGTAGTAATTGTACTTAATTAAATGTATCCATTTAATCTTTCCTTCACATAACTCCTTTTGAGAGCACAACTAATTCCTTGCACTGTTGATTAGACAGTCATACACAAGGCTATAATGACTGGGTAAGTCACCCCATTAAGAAGGATGAGTTAGTAGAGATATGATAATAATATCTTACAGTTCAACTGATGTGCAAGTTTATAAGTAGACGTAGTGTGAAAGACTTATCGCTAACGCAATAGACGTTATCTCGAAAGGATAAAAGAAACCAAGAAGATATACAAATTGGTGACTTTGTATAAGCCCTTGGTAATACCAAATAAGTTAGTTCCTCATGTCGTGGAAACATGACTATAAGATAAGTTGAATTCGATAGTAGCCCAAGAGGAACGAGATAAATTAAACAAGTATTATAGGTAAATACTTATGTTTTTCTATCTGAATGATTGTGCCTGAGGTCTGTGGGTAAAAATTAATTCCCATCTGGTTTTGGATTTTCTTCGGAAAATTGGTGCAAGAACGTGGAGTTGCTAACCATTGCTCAGACTGTATCCACCAGTAGCATAACGATATTTATGAATGTTGTAAGGTGAATAAAAGCCTATGATTTGTGAACATTGCA
+
```
