## Supplementary material for "FAST-MaP: Chemical Mapping of RNA Structures Using Primer-less Sequencing": FAST-MaP_ROOL-env120_Supplementary_Data: hepes-DMSO.fastq (part 8 of 9)

```
OIOOJOOSLLPMSPSNMKHJJLLMSSLJNOSSLQLSHQIOINSSSLNKMSSRPOMOKQLLSKSKLORNSIKIIIOSSJJOSNSPSOIGOESRJLSSMNMKNJKHKJIJSSLPOSKMHFGI77GEFMJSLSNORMHKOISSNQMIMSSOKSLSNNMSOSSSKSHSSLSMJKQRJKSPIMLOMSPNSPKPSKQSKPIEEA86553)'%+,,=>@@FOHIIQKSIOONSPSSOSNSKJKESOSJISJDFHC=>CBGKGFLMKMOSLNE::9920001>CDCGGIA@A@@IJSKMJMJMMNPOIJMMLLJORSOSSNLKKLKL@?@?@RNHGJJJKKEOSNSOSILNLLKMLINSSOMRNSNPSOIQMHD97))**/+?;:998;<EGHIHGLHJOMKKNKOINJKISOSEOKJKGMNHKMNSKOONKNKJMKLLLKQMLIPJDFH:9999@KIILSLSKMQNSSSNNSPSLLSMKSQQNNJSOJCDDFHIKJLPSJKJMKQPNQNINIKSIMSCCMKJKIRKPLJOIHKIJJSOSOHSSMSSINPLFFIGHSNKLIKIKSLSIIPMMSSLKJOEG;;@AKIKJJMRNLSOSQOSOSMISOJKJLJSRSLSRLQLMKOMLSMSOIDCBC@@@>>;4222156667CDDISJGIPNGIKGFDG@5555/,-,(()**-.697777744433365798+*('(+-448=>?@ABFFCDBAAAA>><8822222775/1A@@BACCD?@<====@@@E=>=<<:9;>??BBAA@>?A>@B>==<8888:9:<<;?C@@@BBCB@?DEFFIGGFIHFB?<:8656311))''')&)345<>?@AA@>=>>>>=>><<<:73230../.,*('((,/334667:;>@?=<<=>?>?@?@@><<;98644.,,,,,-,,,+*').--++)&%%$##$%'&&''(()+++***)*,+,+('&%$$$$$&(--004365557789;:87621-,+'$##$%'((()21..357;<<:;=?==A<>CDCF@?A?=C===HA:??99AABBBBB88756/..96(((*778675//...20--,,.**))),&&&'(1.../01*(''&&&'''''(/2257<===88888=>?@AA@AACC@@?<=:8422212211010/-('%
@4328_2WVZPS_6
GGAATGTTTATAGACATAGCCTTGTGTATGACTGTCTAATCAACAGTGCAAGGAATTAGTTGTGCTCTCAAAAGGAGTTATGTGAAGGAAAGATTAAATGGATACATTTAATTAAGTACAATTACTACAAAATCTATAATGACTGGGTAAGTCACCCGTAAGAAGGATGAGTTAGTAGAGATATAATAATATCTTACAGTTCAACTGATGTGCAAGTTTATAAGTAGACGTAGTGTGAAAGACTTATCGCTAACGCAATAGACGTTATCTCGAAAGGATAAAAGAAACCAAGAAGATATACAAATTGGTAACTTGTATAAGCCCTTGGTAATACCAAATAAGTTAGTTCCTCATGATGTCGTGGAAACATGACTATAAGATAAGTTGAATTCGATAGTAGCCCAAGAGGAATCAAATGAGTAAAACAAGTATTATAGGTAAATATTATGTTTTTCTATCTGAATGATTGTGCCTTGAAAAAGGTGGGTGAGGTCTGTGGGTAAAAATTAATTCCCATCTGGTTTTGGATTTTCTTCGGAAAATTGGTGCAAGAAGCGTGGAGTTGCTAACCATTGCTCAGACTTGTATCGCCAGTAGCACGATAACGATATTTATGAATGTTGTAAGGTGAATAAAAGCCTATGATTTGTGAAGCATTCCA
+
HHHQMKSLLIHHIHJILLLSSMSNQSSNHOSLMJNKJHJIKKSIPSKKJIMJILLSKJHJOOOSSKSSHLFFIIHIPIHHFGECBBCDHIPMKKLJKMMOJIJJOIIMNLRKKLKJHJMGSIMPOHIJFPMMRGGKKGLSNOPSLRHJILHKHGAIE@DC@CACCBCE???@A))))))))>BBBCEIJOIPNLLNIJJIHOJIMLILSKLMJONKIRRJSKLJKDIMHJKHJJKPHLKE=?987773111044++++->BEDHFHKSJKGGLNRSMHKCDSC9>EG?GSJJQPJQSOSKNHIKOKSILJKIMKKSLSOLJLGHHQJGMIIIOKNLLKPMQMSJKIOQGE5+++GRNLSLLKHLMKSNSSHLJHGHHDBAAFD>>?JHFCCACDF@>>>?ACHBKPKKIKKSNJPSKJKGFFNSPNGIGNIIJMPKHHHHLHSRJLLOHIRSSSSIJGCSMGLJKKLKISMQIKKJHSLNMMLKHOJKHGKIJHHNSKIJIFGKSQSMLLNKHIKFGIGIKJJSSHLHGGSJIKGEGGGIGHGGA??::1.**+(((,-BFGEHSEDDDBEEGFJIHGFFHGGHHFHIFBAAACFJSILE;:99=C@AB@IJLIL>====99997;;<CEEGGGFHFGFDDDCFDGEHHF:0/)((((.01
@4329_2WVZPS_6
ACTATCGAATTCAACTTATCTTATAGTCATGTTTCCACGACATCATGAGGAACTAACTTATTTGGTATTACCAAGGGCTTATACAAGTTACCAATTTGTATATCTTCTTGGTTTCTTATCCTTTCGAGATAACGTCTATTGCGTTAGCGATAAGTCTTTCACACTAAATCTATAAACTTGCACATCAGTTGAACTGTAAGATATTATTATATCTCTACTAACTCATCCTTCTTACGGGTGACTTACCCAGTCATTATAGATTTTGTAGTGTGAAAGACTTATCGCTAACGCAATAGACGTTATCTCGAAAGGATAAAAGAAACCAAGAAGATATACAAATTGGTGACTTGTATAAGCCCTTGGTAATACCAAATAAGTTAGTTCCTCATCATGTCGTGGAAACATGACTATAGATAAGTTGAATTCGATAGTA
+
DCDCCCA@@?@DCEHENFFDBB?@AEEHCEDHFJJMJKRQJJSHFIGEIHSKSOJSSQRJCCDCDPMIGHLFMSLIKLIJJKSOSRMSSMQLLSSOROSNNMMLGIID<0//02,))()4;::;8<>>>KLIKJKLLHJSJQJKEQFNEKFGEDF;6666ACCDDA>=511113DIFGINJIJHHIHINLMSMSSSSPSRNPJISSISJK>5022CDEFEEJFDEB@==+))**/...;EHDEHBBB?=JIHHGLPKNFGGIQMLQKKSKLLSKPSSIJHHFGGPJHGFED?>??=@?AACCDDDAAAFGEFFD>EGB@=>>==:973+((((,++**)')/01+++++.35<<=>@@DDEBBDA;==<<::<<=>8783323/01111*)))*;87878<;:;:/.-.,-+)))+***+-..../,,,,-44
@4330_2WVZPS_6
GGAATGTTCACAAATCATAGGCTTTTATTCACCTTACAACATTTGATAAATATCGTTATCGTGCTACTGGCGATACAAGTCTGAGCAATGGTTAGCAACTTCACGCTTCTTGCACCAATTTTCCGAAGAAAATCCAAAACCAGATGGGAATTAATTTTTACCCACAGACCTCACCCACCTTTTTCAAGGCACAATCATTCAGATAGAAAAACATAATATTTACCTATAATACTTGTTTTACTCATTTGATTCCTCTTGGGCTACTATCGAATTCAACTTATCTTATAGTCATGTTTCCACGACATCATGAGGAACTAACTTATTTGGTATTACCAAGGGCTTATACAAGTTACCAATTTGTATATCTTCTTGGTTTCTTTTATCCTTTCGAGATAACGTCTATTGCGTTAGCGATAAGTCTTTCACACTACGTCTACTTATAAACTTGCACATCAGTTGAACTGTAAGATATTATTATATCTCTACTAACTCATCCTTCTTACGGGTGACTTACCCAGTCATTATAGATTTTGTAGTAATTGTACTTAATTAAATGTATCCATTTAATCTTTCCTTCACATAACTCCTTTTGAGAGCACAACTAATTCCTTGCACTGTTGATTAGACAGTCATACACAGTTGTCTGTCAAAAGGAGTTATGTGAAGGAAAAGATTAAATGGATACATTTAATTAAGTACAATTACTACAAAATCTATAATGACTGGGTAAGTCACCCGGAAAAAGGATGAGTTAGTAGAGATATAATAATACTTTACAGTTCAACTGATGTGCAAGTTTATAAGTAGACGTAGTGTGAAAGACTTATCGCTAACGCAATCGTTATCTCGAAAGGATAAAAGAAACCAAGAAGATATACAAATTGGTAACTTGTATAAGCCCTTGGTAATACCAAATAAGTTAGTTCCTGATGATGTCGTGGAAACATGACTATAAGATAAGTTGAATTCGATAGTAGCCCAAGAGGAATCAAATGAGTAAAACAAGTATTATAGGTAAATATTATGTTTTTCTATCTGAATGATTGTGCCTTGAAAAAGGTGGGTGATTGCTGTGGGTAAAAATTAATTCCCATCTGGTTTTGGATTTTCTTCGGAAAATTGGTGCAAGAAGCGTGGAGTTGCTAACCATTGCTCAGACTTGTATCGCCAGTAGCACGATAACGATATTTATGAATGTTGTAGTCAGTAAAAGCCTTGATTTGTGAACATTCCA
+
MJSSLSMSISIQ33335NSGJJKKLOHJLLKSLIIFG...**+&%%%$$'''(''(07:;CJHNILPIKLSFHHFHNGMPIQLLIKGGFHJ<;;;<IRKL10001IKJLISHOJSSOFF@I86A@AJMMJPMMJLHHKGCA43333ABCNSNLEF@?@@@KKSJJMLKOPKIFGNDBDHI56D@AEIRJMLHLRSKMHMINSPMFGFFJSLMSMKMPJKQKFISPLILSKLMLKKMOSSSONNJLSOSOSNSLSKPKKJNKPLNNSSJHIJJMHISCCCCBLKPQJKPPKSIDSSKMMRSBBCBB=<<(((((++,('&'(&&12..ALHOGHIJHILIHGIHOKLJIIKHHKNLMMGMKSLLSKJOJFED=>GLIEBABFESLGCEDABABAEGKSLHKKJMOOMIJAKHJIIJJPJIHIMJLOKJPJJKHJHFLLIHIIKOPPMNNHMIKILLSKNPMSNSQSPNKPJLJIQRPOKMQIOLGHLKKNKIJJSKNMMJOLIIDEDDEGJKSJSHHEEHGIRJHLHGIGKMOLSFIGGEGKJJHGFEEFGHHGGMHSKLHKLJLSNIJLDGFEEAACCEFHJIIISSSOKKJINIPMINHLKKKJLKNNJSMLIMKJSMMIHNDCDCCFIECB<;:9*(%%%(())+++-61.;;;;;<>==87510'&'&&((+/25;<BBBBEHJKICFGF95544:;?@BC65556BAA@><;:9:;88888<<;;;;;8731,)&$$$$%%%-.022333388<<:89<;320//.-''&&&(/=???????ACBDGEEDEDEDDABA@?@@@ABAB@>=<<=?@BC>8::44;;;:5345651/,,,,,,,---0124554221/,@DFCC@A?>:78;9876321./,**(&%%$%(+,,468;@@CBBAAA;;;:88999:99::9983+(&'(*-///98999;@@@AA@BCCBAAACBDBBA@AAAA@@?88878=<<8.))-**799??>???><;9954432,+))(*,,-,+*********+,-./2461/.,+,+**)'&&'&'+,.00-+,--,+,)(*)((&%%$$%()+70-/445=>A@AACCCB???@BBACEGBBA@AGLEGGAACFEEBCD@>>62000023233499<::999::9;;:988;;9:<?@DFEDCB21111;;=>><32224=:::9<??<;6--/---,,-*'$$$$%)**+)))&%%&''+.+++-4<<<?>
@4331_2WVZPS_6
GGAATGTTCACAAATCATAGGCTTTTATTCACCTTACAACATTCATAAATATCGTTATCGTGCTACTGGCGATACAAGTCTGAGCAATGGTTAGCAACTCCACGCTTCTTGCACCAATTTCCGAAGAAAATCCAAAACCAGATGGGAATTAATTTTTACCCACAGACCTCACCCACCTTTTTCAAGGCACAATCATTCAGATAGAAAAAGGTGGGTGAGGTCTGTGGTTAAAAATTAATTCCCATCTGGTTTTGGATTTTCTTCGGAAATTGGTGCAAGAAGCGTGGAGTTGCTAACCATTGCTCAGACTTGTATCGCCAGTAGCACGATAACGATATTTATGAATGTTGTAAGGTGAATAAAAGCCTATGATTTGTGAACATTCCA
+
LEPSQOMSMILJNNPOONIGIKKPKPLSMOSSSKQLLJIHIISKONKKIJPSLQKIKLJHKLIOKMJKJIIKGIHJMJOJLNKQMIGNMLQOJLHKOPSRSMPSPKKNRMSSOPIJMRNOLSDJHKIIKPSNSEJNQOLLSSSLSMSKSOOJHKLSSMNIMMKQJKQLKNOSMMKHMJLDGD><<<<KSSIIIMIIJLFEEDDDDFJMRLMKKSSKPSIJSHIQNIJHPGFKKPSKGDE>11601;;<FGFHKGFDEFKK===<<A@<:9;''''(***124222347<;;:00000875540.+'&&'')*+,--8899:CBDECA@@A@CEBBBADFGCD@A>?>??@?=;<;<<>@@@DCBCDDFEEEEFGFEEFEDDCFEDDD
@4332_2WVZPS_6
GGAATGTTTATAGACATAGCCTTGTGTATGACTGTCTAATCAACAGTGCAAGGAATTAGTTGTGCTCTCAAAAGGAGTTATGTGAAGGAAAGATTAAATGGATACATTTAATTAAGTACAATTACTACAAAATCTATAATGACTGGGTAAGTCACCCGTAAGAAGGATGAGTTAGTAGAGATATAATAATATCTTACAGTTCAACTGATGTGCAAGTTTATAAGTAGACGTAGTGTGAAAGACTTATCGCTAACGCAATAGACGTTATCTCGAAAGGATAAAAGAAACCAAGAAGATATACAAATTGGTAACTTGTATAAGCCCTTGGTAATACCAAATAAGTTAGTTCCTCATGATGTCGTGGAAACATGACTATAGATAAGTTGAATTCGATAGTAGCCCAAGAGGAATCAAATGAGTAAAACAAGTATTATAGGTAAATATTATGTTTTTCTATCTGAATGATTGTGCCTTGAAAAAAGGTGGGTGAGGTCTGTGGGTAAAAATTAATTCCCATCTGGTTTTGGATTTTCTTCGGAAAATTGGTGCAAGAAGCGTGGAGTTGCTAACCATTGCTCAGACTTGTATCGCCAGTAGCACGATAACGATATTTATGAATGTTGTAAGGTGAATAAAAGCCTATGATTTGTGAACATTCCA
+
KKMNSKKSKPLMSLSSHLPSEDCCCSSMIMMSLRSSJORMLKSOLPKOONMMNLSQSOMJMMMLOLMKSISPLOMSMNSRSMMIIKF?AILLLKSHKHGGOKSKLMKMSOMNSLIIKLKRHQMI:::::MOKOMOKMSSMHGIHCEEDQLQSOLGJH@FDBGLJNSNKIJIIKAAA@?@DJHMSKIJISKISHFGEFMSPOMRSSNMQSSSPNSQMROMOKONSPSNJKNLMORSK<<<<4600000FLIQIMKRHIIIJEHGIFSKSKSSSMNSIQQSLLLKKFHMEGIHBJMOJSPKOSOMPSNNSOHICGA@BABAECBCCBA+****3-,+))--BRKINLOSSKKJSJHLSLKNKKISKQOSJLJDBEDFG:00077556???@AFEDEEHRKJLJKSGMOSMJQSIGISJ><9;;<@AMJMIKSHFGGCEEFDLOSNSSOFSIJSLSIDFDDLHSJJOJPSQSKLSIQIFH?GSSROSNNKSMISLSSQSL)(((*;AAHJMBBAB88?88???@ANSN@??>?E:7E7112CD?>>>?DFDDCDGMKHGMSJSRSJLMLSSSRSMSSMPKOJJOLLSIPIJJKSJJKMJMPKPRLSPQPMLSLLSSNJDCBDCLMKSMPJKJPLSPMSLIKPMKLN++++4=DDFHOLGHEFD
@4333_2WVZPS_6
TTCACAAATCATAGGCTTTTATTCACCTTACAACATTCATAAATATCGTTATCGTGCTACTGGCGATACAAGTCTGAGCAATGGTTAGCAACTCCACGCTTCTTGCACCAATTTTCCGAAGAAAAATCCAAAACCAGATGGGAATTAATTTTTACCCACAGACCTCACCCACCTTTTTCAAGGCACAATCATTCAGATAGAAAAACATAATATTTACCTATAATACTTGTTTTACTCATTTGATTCCTCTTGGGCTACTATCGGGGGGGGGGGGAATGTTTATAGACATAGCCTTGTGTATGACTGTCTAATCAACAGTGCAAGGAATTAGTTGTGCTCTCAAAAGGAGTTATGTGAAGGAAAGATTAAATGGATACATTTAATTAAGTACAATTACTACAAAATCTATAATGACTGGGTAAGTCACCCGTAAGAAGGATGAGTTAGTAGAGATATAATAATATCTTACAGTTCAACTGATGTGCAAGTTTATAAGTAGACGTAGTGTGAAAGACTTATCGCTAACGCAATAGACGTTATCTCGAAAGGATAAAAGAAACCAAGAAGATATACAAATTGGTAACTTGTATAAGCCCTTGGTAATACCAAATAAGTTAGTTCCTCATGATGTCGTGGAAACATGACTATAAGATAAGTTGAATTCGATAGTAGCCCAAGAGGAATCAAATGAGTAAAACAAGTATTATAGGTAAATATTATGTTTTTCTATCTGAATGATTGTGCCTTGAAAAAGGTGGGTGAGGTCTGTGGGTAAAAATTAATTCCCATCTGGTTTTGGATTTTCTTCGGAAAATTGGTGCAAGAAGCGTGGAGTTGCTAACCATTGCTCAGACTTGTATCGCCAGTAGCACGATAACGATATTTATGAATGTTGTAAGGTGAATAAAAGCCTATGATTTGTGAACATTCCA
+
COBDSISSNLKJILIHIISKLJSKQNNNILQJIMIHMKSJMIMKSHIMJKILHHGHHKINKKHGGFEFEJIOSHGHGGHKLNHIQOKOIKKGMMKNHLMJKJSOMKISIIMJNSKJE<<=KPMSSQSISMNJSNNNHLKHFMKLFHDA@BBCECABA=B76666<445HICJIKIMGE522224447EDMKOILIKJKISOQSSPLOSLSPRHKKQLJKMPLHJGJLPMISSSLSPLJEHNJHOPNMPJSO@@NMIHKLNMCAA@A@KKJSSSEE===>GFEGFGGIIIKKJIJSLPLINKSOSSOPILIHLIJMKLMKIQQGMILJKJJJLNQKMSSOQKIKKQOOJHFGHPOSPKPKHMOLLJKJJNONKOFIHKIHLMSSHOMJIOJFKJMJKMGJKIIILISNNNJLLJHMHNPILKJLSKRLLRGJFFJJSPNMSIIGIIKJNIMHGJIMJMIJIOGHJIHKLOLNOOJJLPJLKRMSNMHGMIJSLRPJLKIJMHIJDDCEDEMSHEIEFGEEEEFFFMGIFHGILOSJIJNIOMSJLKSSSNKJIOQMQLHNKNPKRNPNMJJSNLJPSSSQNHJSLNLKKOLJIHLNOLSSKSLHKIPMRKSSSSSOQIJSSLKJMMOKLNNSPKLJPMSLSJP887787ISSLOMKKJSQHRMOKKHJHOIHLJKKCA??PKSIPLIQJMPPKHGIIKISSOJJJGQSLSKMLSJNLSNMLNMMPSOPKIK???@SHSLMMPLMSJHIHGJJSMSMNNSOSMNSMSIJPSNQOSSSOLKPKMJLSHC9GGKILSJSSPMOJJGISHIJKHFHHSJSJKMMLFHBFISLKJMOMMLSIEKS220.,,,(&&&&)**6CELIKIHHEJFIIHGPHIHHHGIHHGILKKMSGGFIGJMNSONKIOKHOKKSQOQSKLJMNOMNKOJJOOHHIINPL
@4334_2WVZPS_6
GGAATGTTCACAAATCATAGGCTTTTATTCACCTTACAATATTCATAAATATCGTTATCGTGCTACTGGCGATACAAGTCTGAGCAATGGTTAGCAACTCCACGCTTCTTGCACCAATTTTCCGAAGAAAATCCAAAACCAGATGGGAATTAATTTTTTACCCACAGACCTCACCCACCTTTTTCAAGGCACAATCATTCAGATAGAAAAACATAATATTTACCTATAATACTTGTTTTACTCATTTGATTCCTCTTGGGCTACTATCGAATTCAACTTATCTTATAGTCATGTTTCCACGACATCATGAGGAACTAACTTATTTGGTATTACCAAGGGCTTATACAAGTTACCAATTTGTATATCTTCTTGGTTTCTTTTATCCTTTCGAGATAACGTCTATTGCGTTAGCGATAAGTCTTTCACACTACGTCTACTTATAAACTTGCACATCAGTTGAACTGTAAGATATTATTATATCTCTACTAACTCATCCTTCTTACGGGTGACTTACCCAGTCATTATAGATTTTGTAGTAATTGTACTTAATTAAATGTATCCATTTAATTAAGTACAATTACTACAAAATCTATAATGACTGGGTAAGTCACCCGTAAGAAGGATGAGTTAGTAGAGATATAATAATATCTTACAGTTCAACTGATGTGCAAGTTTATAAGTAGACGTAGTGTGAAAGACTTATCGCTAAGTTGGATGGACGTTATCTCGAAAGGATAAAAGAAACCAAGAAGATACTACAAAATTGGTAACTTGTATAAGCCCTTGGTAATACCAAATAAGTTAGTTCCTCATGATGTCGTGGAAACATGACTATAAGATAAGTTGAATTCGATAGTAGCCCAAGAGGAATCAAATGAGTAAAACAAGTATTATAGGTAAATATTATGTTTTTCTATCTGAATGATTGTGCCTTGAAAAAGGTGGTGAGGTCTGTGGGTAAAAAATTAATTCCCATCTGGTTTTGGATTTTCTTCGGAAAATTGGTGCAAGAAGCGTGGAGTTGCTAACCATTGCTCGTTATTGAATATTGTAAGGTGAATAAAAGCCTATGATTTGTGAACATTCCA
+
IISNISSSSLLILKQSLSHHKILMLSLSML,,,,3,,?CHGIGGIJKSSKNONMSLIPRLLSSMLNOQSQJRHKKORMSMINMJLKOSLMJLPSJNKKOLKFJDFFF332223?DHHSKMHGSDSHLRPROLORKJKNNSNSKKKHJKORNKNSJSJSSISMP<PRPKMMQMKSIOIHQHKSPSMMJOSSOPKIJJSIMNRJQKQIGLJPOOSOSSINSSMNSNMRSOPJPSSSJPSNLSJJHJSRNHSHHMSMPJSLLSLSNSSPKMFSIGLFOMSLSSJOJNLJRSMLSPGSMNLKJJLSNSSMSSLNMSSQMSMKKSLKSSQROMSSLNLPNMESNPLMQSSNRPJPNJLJLSSNPSKPNQSNSSSGMEELGNID3/E?BFA=<<;@AEGIISSMKLSNMKKKNSILLSHLIGBBB>.)))223PKSKJOQOKMMSSSJSJLLOSSRSRSSQLPLONJINKNOSLLMLNNKOMSMSMSKEEDSIEIEKCBD;;;778<9:AEEDNSSJKJSJNIJRJPHOJLKHLSGSSKLMKNJIOKSJKJHMGMQIILRIOKJKOLHHNOLSOMMAA@@BMNSHFEDBA:777CAAA@?@?<===<==;=<;:867850233244879:65555679777;<=??<=@@BBCFDCEDEFDBB?66667>?BDDFCDDEDEBCA@?ABCEFDFCAA@?>>>>>=<;:55;;9921*)+())((((((++,,-0223689<=>>@@@CFJIDCB<75.()/.*((((500);<<<?><<:88765431110/-.2<>B=<<;;C>AC??>>;<;9:::<@?@ABDE@??@@DDCBB@A?@??@ACDDEDAAA<:97767778::::99:;>>??>>@@?77778CACDEFFFA>???CCCCBCCBBCDEEDECCCCEMSK=?@CDDCBABAABA>?<ABFIBAEJSOLKF@;34DFFGFIKJJMHHABCAGGEFCBEF@@=89AEEFEDCCCBB@DCDDDCA??>=====<<;::;:<?@B?<;::9876200//++*)+,+,'%%%$%'##$-.5555678:A>>?>>BA@AA@AA?;:;;;====>BBBB?@@
@4335_2WVZPS_6
GGAATGTTCACAAATCATAGGCTTTTATTCACCTTACAACATTCATAAATATCGTTATCGTGCTACTGGCGATACAAATCTGAGCAATGGTTAGCAACTCCACGCTTCTTGCACCAATTTTCCGAAGAAAATCCAAAACCAGATGGGAATTAATTTTTACCCACAGACCTCACCCACCTTTTTCAAGGCACAATCATTCAGATAGAAAAACATAATATTTACCTATAATACTTGTTTTACTCATTTGATTCCTCTTGGGCTACTATCGAATTCAACACTTCTTATAGTCATGTTTCCACGACATCATGAGGAACTAACTTATTTGGTATTACCAAGGGCTTATACAAGTTACCAATTTGTATATCTTCTTGGTTTCTTTTATCCTTTCGAGATAACGTCTATTGCGTTAGCGATAAGTCTTTCACACTACGTCTACTTATAAACTTGCACATCAGTTGAACTGTAAGATATTATTATATCTCTACTAACTCATCCTTCTTACGGGTGACTTACCCAGTCATTATAGATTTTGTAGTAATTGTACTTAATTAAATGTATCCATTTAATTAAGTACAATTACTACAAAATCTATAATAACTGCGGGGGTAAGTCACCCGTAAGAAGGATGAGTTAGTAGAGATATAATAATATCTTACAGTTCAACTGATGTGCAAGTTTATAAGTAGACGTAGTGTGAAAGACTTATCGCTAACGCAATCGTTATCTCGAAAGGATAAAAGAAACCAAGAAGATACAAATTGGTAACTTGTATAAGCCCTTGGTAATACCAAATAAGTTAGTTCCTCATGATGTCGTGGAAACATGACTATAAGAAGTGTTGAATTCGATAGTAGCCCAAGAGGAATCAAATGAGTAAAACAAGTATTATAGGTAAATATTATGTTTTTCAATGATTGTGCCTTGAAAAAGGTGGGTGAGGTCTGTGGGTAAAAATTAATTCCCATCTGGTTTTGGATTTTCTTCGGAAAATTGGTGCAAGAAGCGTGGAGTTGCTAACCATTGCTCAGATTTGTATCGCCAGTAGCACGATAACGATATTTATTATGAATGTTGTGTAAGGTGAATAAAAGCCTATGATTTGTGAACATTCCA
+
RQQPSJSJOSROSMOOLSLMIPSSSSLSSLSMNSSSLJKLLSSJQJIMLMMPILLIJJINJJSKSOSOLPIJIFIKMNKJLJJLSKIIOLLSLLMPKNSOJMSOIJSNLSSJLSMJMJJSSSSFOMSLSKNOSOJOSSMSSHSKLJKOMSSSSKJNLSKQSSLOKBA@@??:6970;EDDGKKLSJPSSKLOKJKLSQQEEEDF?>?A@SONSPJIRPSKSMKSOSOPIKNKPJIMSROSMHOLLLKMKQJKNJNRLJOSRIKKHKJHNOKNKHOSSSLSPJLJJLSKMSJLQKSKSKLNMSNSQRQMSJLNSSMLLPIRKBBCCDJ=99999>>CGLFFFGESMKSIKLGKSLOJMSPSNSKOIISIFD3355:2410<8HPILSOMJPPLNOKPKMKMMSKOHKPJNLMHIIJNGISSMLLLNNJJOIHJIMKSJPNLKILSSSLSNJILMMOONKSJSMMM666MSMLJJSSOPQLKSSSOMOLPJLMORJLSJNSKMKIQKSMRINSLSHSJQSRSMMJPJOKSKJSPJLNLKIOLMSMNKNIJJLIIKHIIQLHDEEFKFEFBH>==;<=?BFDC@??>>@@?A@@>:89+(&&&&%%%')**..//767624333;;@AFKBCBAB@@EDEEHHIHFB=:9<?BFGEIGLEKEDB?@?????@@ACAAABBDBCEDCDDEIFD@<;97666666553333335543455553)&&&'((((()+,--12577:>>>:84221/.,,../2357=@BBBCCDCAA@><;:9:==?<=@@BACCD10000FCDCACEFCCDCDBBBBBA?;;;;<A@@??>><<:9777678789;:////0100019:;<=;/.//.,**))++-3.....<=>>=>>==<;966211/--.0///00//1261++'(13457;<:<;;;=7332,,+,+**)%%%%&&&/27,8:;=FDEECFHHFDEGHGDGEJNJIHHNMKJEDA667GEJIIJEBA>?666;:73+++,,???;::66699554331112233322221110---/55534567<99999;:30/--/01211111)()233=<<<979:<FHGIDB==>>>?@AABBADCBCB
@4336_2WVZPS_6
TAATTTTTACCCACAGACCTCACCCACCTTTTTCAAGGCACAATCATTCAGATAGAAAAACATAATATTTACCTATAATACTTGTTTTACTCATTTGATTCCTCTTGGGCTACTATCGAATTCAACTTATCTTATAGTCATGTTTCCACGACATCATGAGGAACTAACTTATTTGGTATTACCAAGGGCTTATACAAGTTACCAATTTGTATATCTTCTTGGTTTCTTTTATCCTTTCGAGATAACGTCTATTGCGTTAGCGATAAGTCTTTCACACTACGTCTACTTATAAACTTGCACATCAGTTGAACTGTAAGATATTATTATATCTCTACTAACTCATCCTTCTTACGGGTGACTTACCCAGTCATTATAGATTTTGTAGTAATTGTACTTAATTAAATGTATCCATTTAATCTTTCCTTCACATAACTCCTTTTGAGAGCACAACTAATTCCTTGCACTGTTGATTAGACAGTGCAAGGAATTAGTTGTGCTCTCAAAAGGAGTTATGTGAAGGAAAGATTAAATGGATACATTTAATTAAGTACAATTACTACAAAATCTATAATGACTGGGTATGTCACCCGTAGAGGATGAGTTAGTAGAGATATAATAATATCTTACAGTTCAACTGATGTGCAAGTTTATAAGTAGACGTCATGTGAAAGACTTATCGCTAACGCAATAGACGTTTCTCGAAAGGATAAAAGAAACCAAGAAGATATACAAATTGGTAACTTGTATAAGCCCTTGGTAATACCAAATACAGTGAGTTCCTCATGATGTCGTGGAAACATGACTATAAGATAAGTTGAATTCGATAGTAGCCCAAGAGGAATCAAATGAGTAAAACAAGTATTATAGGTAAATATTATGTTTTTCTATCTGAATGATTGTGCCCTGAAAAAGGTGGGTGAGGTTGTTGTGGGTAAAAATTAA
+
SEDBDJKPMIFBACHHLINNJNNMLIHKQHJSPLMMRSNKLPNOJKLKNKONSRGJIKNMKSISMSLKSSRSLRNSQHNSONSMSSSMSSRIJIIOGGSSSSKLPSIFPKSSLKSNIFDEEDKSJPNNJLKHKISKKLGJHSKIDESFFKMGIIHEE>CCDORNSQMONOJMLNOLKJOOMSLIJOGJKGHNKJSMLOSSHHOMQSLSKLLJIGHMMKHHAAOLINSJSEBIRKJLLSLSPSKSSKOSPKOKLNIKMNLSJLJOJSLJMLSSMKSKMLMPMSLKOLRLLMSQNKSLSJKOMNRSJJMMLMSMPNPGMIJGC45::;IGSMPMKLPLISSSOJKMSSNQLKFJIJKPSNJPJLPIIBGSMLSSORLSNSLNA>;54445688>>?=???BIMHLMHSNLMNGLKRLOLKNRSJLMIEDHLGIMIMSJIDIC5GGKMILOJLNIPKSJMJKORPJNHIOQSSLMKJLKEEFFHKFJAB2223@EI??KSOSIFB?@A=FGEDCBCDHEHFJGIMSRSOKFFFDDDFFFEFGEE?EA@DECCEFGFQHGFCBB?@???>?>><;<=>=<99863.,,,,/0/...-----:999899;=@BBBBBA?==><==>@BDCBBBCCCAACBB@DEFFGHEDBAB@8665540/..--*''''(++)''++*'()//0/-***&''&&,,++-*%&',056;@CBBDDGIGGGG?>>???>?@@@??ACHDFNHGEHEFIHFIEEDDCCAAA==984332/+**)(%%$$%&'(*/023;;99999=:999:===;:--,-222488:8500055566643322200///./0128<>?>@@BBBA@@@AAAA>?@@@@@?<<=<<====888644((((=97779?@?@A?><;:;75-*((*-9AEDDCCCA<;77568:;>?A@B@?>>?CEDDCB
@4337_2WVZPS_6
ATTAATTTTTACCCACAGACCTCACCCACCTTTTTCAAGGCACAATCATTCAGATAGAAAAACATAATATTTACCTATAATACTTGTTTTACTTGTAACTTGATTCCTCTTGGGCTACTATCGAATTCAACTTATCTTATAGTCATGTTTCCACGACATCATGAGGAACTAACTTATTTGGTATTACCAAGGGCTTATACAAGTTACCAATTTGTATATCTTCTTGGTTTCTTTTATCCTTTCGAGATAACGTCTATTGCGTTAGCAATAGTCTTTCACACTACGTCTACTTATAAACTTGCACATCAGTTGAACTGTAAGATATTATTATATCTCTACTAACTCATCCTTATTACGGGTGACTTACCCAGTCATTATAGATTTTGTAGTAATTGTACTTAATTAAATGTATCCATTTAATCTTTCCTTCACATAACTCCTTTTGAGAGCACAACTAATTCCTTGCACTGTTGATTAGACAGTCATACACAAGGCTATGTCTATAATGACTGGGTAAGTCACCCGTAAGAAGGATGAGTTAGTAGAGATATAATAATCTTTTACAGTTCAACTGATGTGCAAGTTTATAAGTAGACGTAGTGTGAAAGACTTATCGCTAACGCAATAGACGTTATCTCGAAAGGATAAAGAAACCAAGAAGATATACAAATTGGTAACTTGTCTAAGCCCTTGGTAATACCAATAGTTATGATGTCGTGGAAACATGACTATAGATAAGTTGAATTCGATAGTAGCCCAAGGAATGAATTAGAGACAAATTACTCCTTATAGGTAAATATTATGTTTTTCTATCTGAATGATTGTGCCTTGAAAAAGGTGAGTGAGGTCTGTGGGTAAAAATTAATA
+
C=;77;DSINH@KL@LKIKMLSLRSSKJINJNSOQKLSOSLNOHIJKHKKNSMSNHEHISSSKSSSSIPLJQJILSHNKHLIEIPE>?@>+))(&&%%%,---9<;?EEESDELRLKSSKJLMPISLKLMSQJKNKNMPIJSIMMSIMNNPSLOKQOILOISJIKJJSJSHIFLECAA@;;JMSIOISMIILKISMSRLSSLMSMISLKNKPMKLPJMJHJKJJSHJGHPPSLSJIOLIJSNCCBBBHPKSIMDEEECCA==:5--''''&&&')/)-GHGIFGFHINSJSMLKPIMOLPSNKMSKKQKLLPSKLSSSKPLOKLK?LKSSSRIRSKILMJKISC/00,,,-*((*+/=>BDFCEC>>GMHMJFIJIHLFKFFIIMJFEDEGLKSMSKSEHFFFPJHPSGJIOEEFDECCECCHHMEH@?FFJINHHJSQSLOSMKLMKMNSJSNJSKSSJSLKMLSJSPQRNIGHFNMSSKMLKKKJKSSLLIILNROKNGJGGIGJHFECBDCCBB>@;656433210/,))3433333+,11100/155567666000037;>?>====>>>@?>>:7666655-+,-.0244778799989<<;9942/++/366753//.-./233445899>=<<><<>>:887*7887===>BA@@AC@>932300-,-)'''(*,(&&&'++//33230//*))(('%%%%%%&'+013000023.--.()))),*(''((**+./////00014687665332.))'$&%$%$$$$%%'')((%$#$$&&'(16667999::::;<=ACCD@;::;??@?>0////558/---.6666654.)(&&&))**+,-.01337899999988
@4338_2WVZPS_6
GGAATGTTCACAAATCATAGGCTTTTATTCACCTTACAACATTCATAAATATCGTTATCGTGCTACTGGCGATACAAGTCTGAGCAATGGTTAGCAACTCCACGCTTCTTGCACCAATTTTCCGAAGAAAATCCAAAACCAGATGGGAATTAATTTTTACCCACAGACCTCACCCACCTTTTTCAAGGCACAATCATTCAGATAGAAAAACATAATATTTACCTATAATACTTGTTTTACTCATTTGATTCCTCTTGGGCTACTATCAATTCAACTTATCTTATAGTCATGTTTCCACGACATCATGAGGAACTAACTTATTTGGTATTACCAAGGGCTTATACAAGTTACCAATTTGTATATCTTCTTGGTTTCTTTTTATCCTTTCGAGATAACGTCTATTGCGTTAGCGATAAGTCTTTCACACTACGTCTACTTATAAACTTGCACATCAGTTGAACTGTAAGATATTATTATATCTCTACTAACTCATCCTTCTTACGGGTGACTTACCCAGTCATTATAGATTTTGTAGTAATTGTACTTAATTAAATGTATCCATTTAATCTTTCCTTCACATAACTCCTTTTGAGAGCACAACTAATTCCTTGCACTGTTGATTAGACAGTCATACACAAGGCTATGTCTATAATGACTGGGTAAGTCACCCGTAAGAAGGATGAGTTAGGTTCGAGATATAATAATATCTTACAGTTCAACTGATGTGCAAGTTTATAAGTAGACGTAGTGTGAAAGACTTATCGCTAACGCAATAGACGTTATCTCGAAAGGATAAAAGAAACCAACTACAAATTGGTAACTTGTATAAGCCCTTGGTAATACCAAATAAGTTAGTTCCTCCCATAGTGTCGTAAATCGATTGACTATAAGATAAGTTGAATTCGATAGTAGCCCAAGAGGAATCAAATGAGTAAAACAAGTATTATAGGTAAATATTCTGTTTTCTATCTGAATGATTGTGCCTTGAAAAAGGTGGGTGAGGTCTGTGGGTAAAAATTAATTCCCATCTGGTTTTGGATTTTCTTCGAAATTCATGCAAGAAGCGTGGAGTTGCTAACCATTGCTCAGACTTGTATCGCCAGTAGCACGATAACGATATTTATGAATGTTGTAAGGTGAATAAAAGCCTATGATTTGTGAACTTCCA
+
SSJSLPKNOKMLIHSOJI/.../GJDBCB@:=,++++9855GJGGKHLLSMNKQLKQOKLIJNSQINLLOHGIFJMJJLNSKJSJOOJMHOQKPMGGEGEHFKHMOJIOOSSNJNJHSHKDFSCKJSPPONLPJHNNSQLPNLJMLLSJMSOSKIKOK;;EGBC@---,-.6,)8/0>A@DFCDLSKHKLSNLSKGSMSHGGEBCCJMMHJGBBBBFD???@?HHJJLHKLSRKSSSJNFIKJSMSNKSLJSIIQB;;?CE@;:;;44333@CDKFJGHGHIGHIHGPNHJKJKSOMLKPLMSQKKNQSQKSSNRMRQINKNKPPSOSSLIKJSSKKEGGIIQSKGALD>?JNQLJKQMKKJGGJFC8:./0031322467>FEJLSIIIMKJSJSJSNSMLMJOIMJFSJGGFEDEC<9:::EFLIGIMNIMSJPPJQLSSSJNKOONLKKPSOMKNLKIKOIGHIJKISRMKROQSKISEFFIJLPSKRSSIMMSKLSOKISIGKSSMOSKNSLMSSSJMMJMMSLSKSMKNLJMJOSPQSIINKHILQLJKMPOOMJISORLSKSOSMJC7745LKHKGJLQMSHKLCHHKIIMJNSJMKPLJJIERSQSSSMQKSSKSIDDDGOKROSPRLSJLISRIIKMPOJKPLPMIIGJGSMHSOKGS<;<;45445;;:765'&&&&&%$$$%''))/1;::=BEE++++++,>=<;.----66642-,*))++,**-.66899;;;766679>BA<8777++9>?AB@>?A@@@@@@>>>>6444211578887678:7665/,+'$%&&&,6470//.../-,,-<=@BCCDBDBBA?;=;<:66554543322220.,./)(&$$$%%&%$####$$$$$%&(-.//344444322221,,,./01389:<?@?CBBC>>>=;:;;;;==>>?@A?96542,,))3455445531)$$&(038554468889964////02++++-:=@BABBBFD?ADDBCCEHHEDEA>>??=<40//0&&-()14566883/,***6.+34**&&+(.(&%''')&&&&''///0111100/-*+)''')0/....13244::=>>>@BCBBA@>>><=>;;<;<>735410/.))))),/0136899===>><<983-))))*%$&(()((&
@4339_2WVZPS_6
GGAATGTTCACAAATCATAGGCTTTTTTATTCACCTTACAACATTCATAAATATCGTTATCGTGCCACTGGCGATACAAGTCTGAGCAATGGTTAGCAACTCCACGCTTCTTGCACCAATTTTCCGAAGAAAATCCAAAACCAGATGGGAATTAATTTTTACCCACAGACCTCACCCACCTTTTTCAAGGCACAATCATTCAGATAGAAAAACATAATATTTACCTATAATACTTGTTTTACTCATTTGATTCCTCTTGGGCTACTATCGAATTCAAACTTATCTTATAGTCATGTTTCCACGACATCATGAGGAACTAACTTATTTGGTATTACCAAGGGCTTATACAAGTTACCAATTTGTATATCTTCTTGGTTTCTTTTTATCCTTTCGAGATAACGTCTATTGCGTTAGCGATAAGTCTTTCACACTACGTCTACTCATAAACTTGCACATCAGTTGAACTGTAAGATATTATTATATCTCTACTAACTCATCCTTCTTACGGGTGACTTACCCAGTCATTATAGATTTTGTAGTAATTGTACTTAATTAAATGTATCCATTTAATCTTTCCTTCACATAACTCCTTTTGAGAGCACAACTAATTCCTTGCACTGTTGATTAGACAGTCATACACAAGGCTATGTCTATAATGACTGGGTAAGTCACCCGTAAGAAGGATGAGTTAGTAGAGATATAATAATATCTTACAGTTCAACTGATGTGCTATTTTATGAGTAGACGTAGTGTGAAAGACTTATCGCTAACGCAATAGACGTTATCTCGAAAGTATAAAAGAAACCAAGAAGATACTATACAAATTGGTAACTTGTATAAGCCCTTGGTGATACCAACAAGTTAGTTCCTCATGATGTCGTGGAAACATGACTATAAGATAAGTTTGAATTCGATAGTAGCCCAAGAGGAATCAAATGAGTAAAACAAGTATTATAGGTAAATATTATGTTTTTCTATCTGAATGATTGTGCCTTGAAAAAGGTGGGTGAGGTCTGTGGTAAAAATTAATTCCCATCTGGTTTTGGATTTTCTTCGGAAAATTGGTGCAAGAAGCGTGGAGTTGCTTAACCATTGCTCAGATTCCTATCGCCAGTGGCACGATAACGATATTTATGAATGTTGTAAGGTGAATAAAAAGCCTATGATTTGTGAACATTCCA
+
ISSRISSQMMKSOLQLLJLSSHPJOKSSJSKLLSSSJKJHIPJLSKSMNIKOJSISIMMSPSSLQSKJJPSKFGEEEC?>?@JFFIIPSLOSLHIIJIJJMSQPJNRKSPSKRSQSPJIHLSNLSS?FEIONOHMIISLOSNLJSSOINSSKKMIJMPSSLJJPLHGA@>>>>??=948=BBHKKJSJISLKJQQSJSSSKLMLOKLPPSSKKSSSSJMNMLPMQSKSJSSOSSMISSOSKSIOFHKE>@=4004023@BJSKLSLJJIILLGLSHSMKSSJHGGJFFISMHSKLSPMNMOSNMMRSSOKMSSKKNSSMLNRSNSO<44FK/////FEIINLMKNRPKOIPPLPQNOKSJKSSNQKMSSLKQI<<B=<;::8645=LKIJLKOMNLSSSSOQSLISKNKNNSNLOSJMCDBD>>=<<ESIIKIIJIHILGFHFHKSLLHPNKMNNKKLSSSLLSLOPSFEGEQCFSFLKSOIOJIKLNMSSHKOPSGGLKHHIGDDBCCCMSRKMISSKGPHGFQKGLGIHJKSKJSJKJISMILSLQHGGHRKNPSNJRJKGHIJLLMPHHKJOLSGFFFJSIIISQSSJSSFAJKSSSOJSKLMJHNNSSOKSJSNIRSSLPOSKIIGHIN888888HLGIKIGDA;855443:66?ABAA@@????>.---+04468:>=ACA?>>>::<;;9755BC?=<<>>?@@@@=;<998656676541/++&&%%&')06:=??ABBA@@???ABDDFEAA=>==>><;98212+,,+,./779766531012253.--.??>>=:;852/.,-02***)+9:@ABEDDBACEGHFIEEBBAABCB@633+**&%%$''&'&&(((*,/124789:;==><;<;<=>>>?>>=>=<;9223339;<<:;:::::::;>AA=>>><=>@CA?@?><<;7<>=>>@?A???@?ACBCA?===>?A@@@@?@@ACFKKEBAA@@@AAE@;<?@ABB33333<=>>>>>???<96542010005(*69:FDEAABB;;<78;;;BDGHKABA@EHMEED=;<<<::;;:9861//*(('%%$$%(((''(&%%%(+----++++,/01+(&&&+9:::;;721..)((():44444:;.><=>>>AA@@====>?@AC@@@AGFIEDCCBAABBCADBBAACABBA
@4340_2WVZPS_6
GGAATGTTTATAGACATAGCCTTGTGTATGACTGTCTAATCAACAGTGCAAGGAATTAGTTGTGCTCTCAAAAGGAGTTATGTGAAGGAAAGATTAAATGGATACATTTAATTAATTACAATTACTACAAAATCTATAATGACTGGGTAAGTCACCCGTAAGAAGGATGAGTTAGTAGAGATATAATAATATCTTACAGTTCAACTGAATGTGCAAGTTTATAAGTAGACGTAGTGTGAAAGACTTATCGCTAACGCAATAGACGTTATCTCGAAAGGATAAAAGAAACCAAGAAGATATACAAATTGGTAACTTGTATAAGCCCTTGGTAATACCAAATAAGTTAGTTCCTCATGATGTCGTGGAAACATGACTATAAGATAAGTTGAATTCGATAGTAGCCCAAGAGGAATCAAATGAGTAAAACAAGTATTATAGGTAAATATTATGTTTTTCTATCTGAATGATTGTGCCTTGAAAAAGGTGGGTGAGGTCTGTGGGTAAAAATTAATTCCCACAGACCTCACCACACAATCATTCAGATAGAAAAACATAATATTTACATGATTAATACTTGTTTTACTCATTTGATTCCTCTTGGGCTACTATCGAATTCAACTTATCTTATAGTCATGTTTCCACGACATCATGAGGAACTAACTTATTTCGTATCAAGGGCTTATACAAGTTACCAATTTGTATATCTTCTTGGTTTGCTTTTATCCTTTCGAGATAACGTATTGCGTTAGCGATAGGTCTTTCACACTACGTCTACTTATAAACTTGCACATCAGTTGAACTGTAAGATATTATTATATCTCTACTAACTCATCCCTCTTTACGGGTGACTTACCCAGTCATTATAGATTTTGTAGTAATTGTACTTAATTAAATGTATCCATTTAATCTTTCCTTCACATAACTCCTTTTGAGAGCACAACTAATTCCTTGCACTGTTAATAAGACAGTCATACACAAGGCTATGTCTATAAACATTCCA
+
MPJLSLRLMLSMKLLIRSNNSKSNSMOKSSMSSSSLKKJMQHQSKSKJKLLMIMSMSRQSSNLOKJCCDADLSNNKJLJLMLSKLNLSNSOPQSLIKMLMSHJJSOMLK?==;63''(((EHMKHHNFJGMLKMMHJISRMIOSSIKMOSMSJDEJIDSD0002DBGMLHHLISHSKKHJKPIPSNSPNMHJSOLKSPPSSKOPNPFJMQQNSPSQLNLRSSNSCSMSKLLSQNMLSPSSKSMINJLJKKHMIMJJHJLGKJNKLQLIPKSLLLSLKSPMIKKOSJJSOSKSMLHLIMMNJOISPOJSMSSOSSSMSMLSSRSMMLSISSPSMMNJNSKOJMHNQJRSMOKSRLNSLOLLILSJHHGINLBBBBKMHKNKKNGHJFJC@A=<9555557;;=>?;=@CKHMSQNOSSONKPLKMLOJKSLJJKSMIKMSLPSKJNKSKILLSMSLOMKNKSIMMILJSSSSLSSQSEAGLPNNSSSSPKSJSOSLLSI+**+4</////>=?@ABD@@@=:853,)(*)*5759977877;<>?;1---066..+++*,-+)'%%$$$$$&'%(%%%&134466668@CBABBBDGEDA@@=6:<<:88/.--..19:>@@ABA@??=>>>@AAABEEBB>=>ACCFEEHDDGDBB??>==>>=;;3.,+))((((//:;;89<>?@BBBCCECDCAABA>;:;;=B?;;22333,*)))2+8;::=B6:86330.(%%%%)*)**+*+.---,,-/0122..----12343400//,,-*))*(''''%%%&0358:>?>?@@@ABBCDEDBCA?=;;;88833///0,++*)(('&&)&(+/.,.////3366456688::://-****(0000000779666656::87888954+*((((%'((*,-,/..0599;;=>?=<8:?>5322269><<<=;;;===<=;:97200-'&%$%&&'++**+,33321//134678:;;;;<?@@@@@>><
@4341_2WVZPS_6
GGAATGTTTATAGACATAGCCTTGTGTATGACTGTCTAATCAACAGTGCAAGGAATTAGTTGTGCTCTCAAAAGGAGTTATGTGAAGGAAAGATTAAATGGATACATTTAATTAAGTACAATTACTACAAAATCTATAATGACTGGGTAAGTCACCCGTAAGAAGGATGAGTTAGTAGAGATATAATAATATCTTACAGTTCAACTGATGTGCAAGTTTATAAGTAGACGTAGTGTGAAAGACTTATCGCTAACGCAATAGACGTTATCTCGAAAGGATAAAAGAAACCAAGAAGATATACAAATTGGTAACTTGTATAAGCCCTTGGTAATACCAAATAAGTTTGATT
+
IKJKIMHSJIG;;;;<DDONLMOLQKNLRLKNSKQJKIGJQJIMKJSKNLKOGPLMMLHQMQSOLKRSKJMSMKMLKISLSMLOSKOMINSSNKLMLMJMMNILJLONSNSLLJKJOJKKLLLJKJKFDGILSINHJGHIILNKISSSKOJMLLSQFEFBC=GGLJLK;;;;;JGIFJHFDESMLINSPNLONSNJJINKMIKLLJSLSOSLMIJOMLPOILIGOPJPHHLHJGNSSSISLSSIGDEHGFGIJHHHNHIHKJHGJLISSPSSSKMONSSJSSOKFIJSPIJHILNHSHKGHJPJMJOHKPIKQNISKJJFFGSIRMSIJLFIIFHDFFDCA<:;-'('%
@4342_2WVZPS_6
GGAATGTTCACAAATCATAGGCTTTTATTCACCTTACAACATTCATAAATATCGTTATCGTGCTACTGGCGATACAAGTCTGAGCAATGGGGGGGGGGGGGGGGGGGGGGGGGGGGGGGGGGGGGGGGGGGGGGGGGGGGGGGGGGGGGGGGGAATGTTTATAGACATAGCCTTGTGTATGACTGTCTAATCAACAGTGCAAGGAATTAGTTGTGCTCTCAAAAGGAGTTATGTGAAGGAAAGATTAAATGGATACATTTAATTAAGTACAATTACTACAAAATCTATAATGACTGGGTAAGTCACCCGTAAGAAGGATGAGTTAGTAGAGATATAATAATATCTTACAGTTCAACTGATGTGCAAGTTTATAAGTAGACGTAGTGTGAAAGACTTATCGCTAACGCAATAGACGTTATCTCGAAAGGATAAAAGAAACCAAGAAGATATACAAATTGGTAACTTGTATAAGCCCTTGGTAATACCAAATAAGTTAGTTCCTCATGATGTCGTGGAAACATGACTATAAGATAAGTTGAATTCGATAGTAGCCCAAGAGGAATCAAACGAGTAACAAGTATTATAGGTAAATATTATGTTTTTCTATCTGAATGATTGTGCCTTGAAAAAGGTGGGTGAGGTCTGTGGGTAAAAATTAATTCCCATCTGGTTTTGGATTTTCTTCGGAAAATTGGTGCAAGAAGCGTGGAGTTGCTAACCATTGCTCAGACTTGTATCGCCAGTAGCACGATAACGATATTTATGAATGTTGTAAGGTGAATAAAAGCCTATGATTTGTGAAACATGCCA
+
FHGLIHJJKMHNHFGKEFHEFGHJKMOIKJIKGFGFEFEFHFFHIGJFGDGHGFFFFGDBBBCEEGECDA@@@@CB@>;:75555432/--729=??>??ACHJKIIHFDDBCBBBCDC;66789:9:=>>>?@@?@;;=>??ADCEGILJJ;7<;<CDCCDFGIHFFGIIIIPLLJNLSKKONLLJJGGIJSNSLKPLKPHIKOSLSKSSKMSQHRMNJHSISMONHLHGRLSJLKOSMPSRSKRHJIIGGGIIGNGKLKJIKJJLLOLKOSSSSKNKJOKSMSQMKJISKSLRSKLJSLLSKOSLMKMFGJJLLMPMJJIJKFHFGFFHHNLOMKQLRMOLPJKMMQSKKLMOLOSSSPPKPLSMSSNLLOJIQJLNLLLHLJNKMNMJLMKIKJGJGJIJJHMIHISMJPLKSJHIKOJKMNNJHQLDDFFNNSSLGHMIILROSQSSSSMPJRNISLSLSSQLGIRNLJINNLEEGILISSQPHOSSIINOJHMSKOSKPMMQIMNOKJJPMLOOSSSMHHNLJPSKSJININOLJRLKMJLLKONOSSPIFSSSJJIMSLOOLPNGHHIPKLJNLJSMILJJHKJNKKNMOJPMKLSKOKLKGISLJISMSSQSIGEA@333;<SQKHIGJHLKLJHDDDC@BD@HSJKLIHAA==77978DKLSNORNNMJLKOLMSGBBBLLOSPRLHJHHFDFMHBABEFHIIIJJGOIFGGEMIFHFEEFHJGPILIHDEDDDGFFHHHFBBAABFDEGDGJJHGGFFHFLMKHGGFGIHHISHIKHHFFGFFFKHHNKOGC><:;=:960
@4343_2WVZPS_6
GGAATGTTTATAGACATAGCCTTGTGTATAACTATCTAATCAACGTGCAAAGAATAACTATGTGTATCAAAAGGAGTTATGTGAAGGAAAGATTAAATGGATACATTTAATTAAGTACAATTACTACAAAATCTATAATGACTGGGTAAGTCACCCGTAAGAAGGATGAGTTAGTAGAGATATAATAATATCTTACAGTTCAACTGATGTGCAAGTTTATAAGTAGACGTAGTGTGAAAGACTTATCGCTAACGCAATAGACGTTATCTCGAAAGGATAAAAGAAACCAAGAAGATATACAAATTGGTAACTTGTATAAGCCCTTGGTAATACCAAATAAGTTAGTTCCTCATGATGTCGTGGAAACATGACTATAAGATAAGTTGAATTCGATAGTAGCCCAAGAGGAATCAAATGAGTAAAACAAGTATTATAGGTAAATATTATGTTTTTCTATCTGAATGATTGTGCCTTGAAAAAGGTGGGTGAGGTCTGTGGGTAAAAATTAATTCCCATCTGGTTTTGGATTACTTTTCGGAAAATTGGTGCAAGAAGCGTGGAGTTGCTAACCATTGCTCAGACTTGTATCGCCAGTAGCACGATAACGATATTTATGAATGTTGTAAGGTGAATAAAAGCCTATGATTTCTGAACATTCCCA
+
LHIIJJHIJJPNSSMLNISSILIOIKKHG('''&&&&&)**)))%$$%&'&&&'%$%&%$%%(%&%&%&&)+19:==><=>>:>BBDECCCDEEEEFBEMKNMOKKMKLJOLFGDFFSINNJJ=====OSKONJKICCC;::::>?EHKEFFCCDA6=;=<EHIFJSFEDEEFFFDHJIMSNLSRSSJOKSKNSJSLOLHEC@FEEDFGMSNMOMSNSRSLJIRLPKMLSJLJJJSSSH>C98888JJJGJKJJIGGMKQJKJIPGGKFDGBJJMJMJGGIFFSMNIHNGIMSONOMSLJQLKEGMELKLOSNJNKJMKOSMKKMFQLFJHFKHQHIMOKHJJIGMHGGGGGIJIHONINHJKMLOLOODEDCDDGHFGLIFGHGNPPLSLIJNHLNNSSOKKMSJPLNRPJIKNMDDCA<9<=JFKNSSSNSSKIKKIIHIKQMKREGIKKI;998688:?GKSNMLNMJKMJD@AIQSKMLJNNLORNSJGFIG????BSLNOIGGEEJ==C=?HLHHDE54***)(*((('&%&,--BIHQHEGGFC@BLHDCBGFGHKLLJMHHMFLKIJHFG?D>;;;<23AEDDCEEFKHJKGHDDDCGHEDGDGJLLSJSLGGKIHHHKEGHFDGEEIKKLKFFFJEHBCD7:9776466220-
@4344_2WVZPS_6
GGAATGTTCACAAATCATAGGCTTTTATTCACCTTACAACATTCATAAATATCGTTATCGTGCTACTGGCGATACAAGTCTGAGCAATGGTTAGCAACTCCACGCTTCTTGCACCAATTTTCCGAAGAAAATCCAAAACCAGATGGGAATTAATTTTTACCCACAGACCCTACCCACATTTTTCAAGGCACAATCATTCAGGTAGAAAAACATAATATTTACCTATAATACTTGTTTTACTCATTTGATTCCTCTTGGGCTACTATCGAATTCAACTTATCTTATAGTCATGTTTCCACGACATCATGAGGAACTAACTTATTTGGTATTACCAAGGGCTTATACAAGTTACCAATTTGTATATCTTCTTGGTTTCTTTTATCCTTTCGAGATAACGTCTATTGCGTTAGCGATAAGTCTTTCACACTACGTCTACTTATAAACTTGCACATCAGTTGAACTGTAAGATATTATTATATCTCTACTAACTCATCCTTCTTACGGGTGAGTTAGTAGAGATATAATAATATCTTACAGTTCAACTGATGTCCAAGTTTATAAGTAGACGTGTGAAAGACTTATCGCTAACGCAATAGACGTTATCTCGAAAGGATAAAAGAAACCGAGAGATATACAAATTCATTAGTTTGTATAAGCCCTTGGTAATACCAAATAAGTTAGTTCCTCATGATGTCGTGGAAACATGACTATAAGATAAGTTGAATTCGAATGAGTAAAACAAGTATTATAGGTAAATATTATGTTTTTCTACCTGAATGATTGTGCCTTGAAAAATGTGGGTAAGGTCTGTGGGTAAAAATTAATTCCCATCTGGTTTTGATTTATTTCGGAAAATTGGTGCAAGAAGCGTGGAGTTGCTAACCATTGTTCAGACTTGTATCGCCAGTAGCACGATAACGATATTTATGAATGTTGTAAGGTGAATAAAAGCCTATGATTTGTGAACATTC
+
IINSSJSPJKORSMSOQSMKJIFGHIEFJHEC@>===>AEJLGEGI????AHGEHJSHPMKMKSMORNSRIMIGHJIKSLOGJGLKQGJNIIJISKJHSSSOOIMMMKMSSSMMRIGFFNHIOHRHJOJGFHGHJFMSNIMJLHMMKSKSSLHHSJSSJ?BH7=*))())),//78;@AFHSKOILIMMMOKNQIEKIHHFEDDCDHKMSSSKMOSLNRMKSLHKKLMJSMSLOSLSSLSSMIRNSNHSIPSNLSIHPMJLPRIJSKHFHJOIJLQSQSMKNKONROSSHIMSIPSRQKKJRILOKQLSQSMLLJPLSRLNSJLMSPNSQKOSJJLQPKSJJRKOJORPSJSNQSKPSOSKJSHLJIJ>>----2-302218EEGMOEEEFGNJNIIONOKAAAAAOSSKO;;;;;>><??@@LSLIKKGILKJOSMSKKKMKILJLPNRJKRNINNLNNSLSJMSKKSSKJGHGFIGJGGGGIIHKJLPJGKJHOLLNMGGHHGKJHKSE5554468:>CB>==<<===?ACGFDBB?;;=>>===981/..0;;64431.-'&%$$$$%'*387888766554333464.,'%%%%%&(('(()++79@CBA?@ABDAA=;8*))(&&&((''(*)()(&&&&%&&&%(..068;>CFF?>?>>;87767??>CAA@>;>>44332378:<<?;;<<=A@==ABAAA@@=;:885333/,)('&&&&'&%%%%%&''<=??BCDCA@???@ACDGEFDCCCDFJNMJHBBCDCEEEIGHGKGLLIGI@@EEGMIGHLNOIKFFBGEFEF@A@==CCGSJRFEFECD;88::==>@@>)%%&+)''''(99:<@>A?>=83.../.-,+++-.++**())*,7;>>?)))))DFJNIOHKFBCBCCHEDFE?<<<<?FCCCAEEDCECBCECFIIFGGEEFFFIIFJIHHIHIGG@@AAADDDCCEBBC5
@4345_2WVZPS_6
GGAATGTTTATAGACATAGCCTTGTGTATGACTGTCTAATCAACAGTGCAAGGAATTAGTTGTGCTCTCAAAAGGAGTTATGTGAAGGAAAGATTAAATGGATACATTTAATTAAGTACAATTACTACAAAATCTATAATGACTGGGTAAGTCACCCGTAAGAAGGATGAGTTAGTAGAGATATAATAATATCTTACAGTTCAACTGATGTGCAAGTTTATAAGTAGACGTAGTGTGAAAGACTTATCGCTAACGCAATAGACGTTATCTCGAAAGGATAAAAGAAACCAAGAAGATATACAAATTGGTAACTTGTATAAGCCCTTGGTAATACCAAATAAGTTAGTTCCTCATGATGTCGTGGAAACATGACTATAAGATAAGTTGAATTCGATAGTAGCCCAAGAGGAATCAAATGAGTAAAACAAGTATTATAGGTAAATATTATGTTTTTCTATCTGAATGATTGTGCCTTGAAAAAGGTGGGTGAGGTCTGTGGGTAAAAATTAATTCCCATCTGGTTTTGGATTTTCTTCGGAAAATTGGTGCAAGAAGCGTGGAGTTGCTAACCATTGCTCAGATTTGTATCGCCAGTAGCACGATAACGATATTTATGAATGTTGTAAGGTGAATAAAAGCCTATGATTTGTGAACATTCCA
+
EKIMLOKJMIHIJLMIKMJLNSKQSOOQLJKLLKONPHLMKLLSQJIPMJFSGSLIJGEFHHJJLMD>7...;=QKJIHHNLSEHF@AFIONLSKLINIOMSROSMLLRKPKMPJKLMKQONLLSSNSKHSOJNJKSNLJPLOQADDONQEKFHFHB@@>;<=>SQLSFEFGFLLKHIPLNHONILSMSS>==>===MILNKOMSKKSSSPLQJLKSHF<70///.//0;A>???=9::CKMJGIFGGIHFHIIGJHGGKIJIFLLGKRNKSJSPSPNKISPDHGIKBGHDLIQSPSQKLSIQKHJOHMFCEEFJRJI;5///;<@99<CQSKJJSQOJRMNJQJLOOJJJIKKJJKMKLOJILSSMNMJ@@@SGNLSINSMKGGILLJHO88887777798734:=ASJHGGDKLORSKMMMNKPLSIMIRKIMIIJOJKKKLPQNSJMIKKMED@@>>233CHOSIKSLNJHJIFJJJKONOOJLHNLSJNGKGFGLKQCD<KKLJOKPJHGIGGJIOKLJKKSQIHIJPLS5111FFKLRMJFFBA?==<;99:=;=@AMJPSLKIKLKJIJOIMLAEGDHKNJIF@@@@BSA@A?700011CDHIGHMSKMIIIHHLKMMJHHGGHHHIJIHIJHJHHJIIJHIEG?GOJDFEBA?
@4346_2WVZPS_6
GGAATGTTTATAGACATAGCCTTGTGTATGACTGTCTAATCAACAGTGCAAGGAATTAGTTGTGCTCTCAAAAGGAGTTATGTGAAGGAAAGATTAAATGGATACATTTAATTAAGTACAATTACTACAAAATCTATAATGACTGGGTAAGTCACCCGTAAGAAGGATGAGTTAGTAGAGATATAATAATATCTTACAGTTCAACTGATGTGCAAGTTTATAAGTAGACGTAGTGTGAAAGACTTATCGCTAACGCAATAGACGTTATCTCGAAAGGATAAAAGAAACCAAGAAGATATACAAATTGGTAACTTGTATAAGCCCTTGGTAATACCAAATAAGTTAGTTCCTCATGATGTCGTGGAAACATGACTATAAGATAAGTTGAATTCGATAGTAGCCCAAGAGGAATCAAATGAGTAAAACAAGTATTATAGGTAAATATTATGTTTTTCTATCTGAATGATTGTGCCTTGAAAAAGGTGGGTGAGGTCTGTGGGTAAAAATTAATTCCCATCTGGTTTTGGATTTTCTTCGGAAAATTGGTGCAAGAAGCGTGGAGTTGCTAACCATTGCTCAGACTTGTATCGCCAGTAGCACGATAACGATATTTATGAATGTTGTAAGGTGAATAAAAGCCTATGATTTGTGAACATTCCA
+
IOJKSJSINJIKJOPLRRPKKSNJPLSMNLSJOOLSKHJLKSOLISHKJJGLJIJSRLPSSLOSLSNINKILNMMIKGGHLSMSSRKSPJSOKJNSPIKMGHQKMJNSQLJNIC@>==??CDG?00000JPJOMKMKHPJJKKSQSSLKSSKJHGKFAFAEGHIJGIGHKJPLFMMHGDEHMLHKMMKPQKKNIJJQKOSMIIMNNJNSPKLMNKJHNLKHLHJFHGGEHEFFGIHLQMOOKHSMOJIIGECCEEEFEGIJNHILSJLGFIFCFGBKSSGHLSPSSSKLNSLHONKILNMKPOSIQPSLJDDEFEHIIJPJSJKPSLHSSQMHIFB>D3JJOILMPISIOHKHFGGGSMIHNLHJIRLHSFEDEEGIJRJOJSHLLICDCDEGGEGGKHGKGJIRGNLIGFGFJIIOISJIGEHIIGNIGGGJIHFGEGGLONOLMHMMJKRLSJJHIFKLHMMJQKHJSMLKJSFGSMNOQOILJNEGFGJHILJH@AAAGHRNPOSHJKLHHGDFFGFFFMJNKSJJOMKJS=99:HFIJLIGDGEEDEEEFEDDDFDGHFGIKGEDBCCDGGIGHFDEDFFHHGIGFEEEFEFEGFDBBAABEDFEFISLHGECDCCGGNNHFFEFDDGEFFJGJKGOGE<<6669::;<<;>:///
@4347_2WVZPS_6
GGAATGTTCACAAATCATAGGCTTTTATTCACCTTACAACATTCATAAATATCGTTATCGTGCTACTGGTGATACAAGTCTGAGCAATGGTTAGCAACTCCACGCTTCTTGCACCAATTTTCCGAAGAAAATCCAAAACCAGATGGGAATTAATTTTTACCCACAGACCTCACCCACCTTTTTCAAGGCACAATCATTCAGATGGAAAAACATAATATTTACCTATAATACTTGTTTTACTCATTTGATTCCTCTTGGGCTACTATCAGAATTCAACTTATCTTATAGTCATGTTTCCACGACATCATGAGGAACTAACTTATTTGGTATTACCAAGGGCTTATACAAGTTACCAATTTGTATATCTTCTTGGTTTCTTTTATCCTTTCGAGATAACGTCTATTGCGTTAGCGATAAGTCTTTCACACTACGTCTACTTATAAACTTGCACATCAGTTGAACTGTAAGATATTATTATATCTCTACTAACTCATCCTTCTTACGGGTGACTTACCCAGTCATTATAGATTTTGTAGTAATTGTACTTAATTAAATGTATCCATTTAATCTTTCCTTCACATAACTCCTTTTGAGAGCACAACTAATTCCTTGCACTGTTGATTAGACAGTCATACACAAGGCTATGTCTATAAACATTCCA
+
999OSISQKMSOKSJMMJOHOSKPMKNLSKLSKLNLNOLROOOSJMJRKPSOIKLSIJKIOILSQMKKLROSNMOSMSNSSLKSMOKONLSLMSRSOLPLOLIPKJHMSOSLNQJMJSNSNLSMMSLKSMORSSIKKRKKKKLLHRMQKSSMKSIHSSQLIJHKKOMJPSKQIPKNSKSISSSQMSSRKQIQKSKPQLLIHLFHJKSSSSLSLQIOKSLLNJJNMKLPRIOSMQKSMSLSSA@<<<8:E;11CBCIGOJOSSHKLQ=0....9BCDJNKPJKSJKOJSSNPSKSKNSLJFLGKGSDCD=>>?=<::82/.,))*0139KIJKKKSKKKRLPPMSNOSIJOSILLSJLKJNOJSPKQNNOOSFDHGPHSSPSFSSNOSSKJIPKNLJQKSSIMSSLSLRIMQSLLJSHQQLJRCAAACHOHINSJQLMLSRKQSSKSSSJOKSHJJNJSSSSSILQOSPNRSJSSSSSSRNNSLSJJNMPMNSSLPSSMOLSJFLGA?==<=<<=DGDHPPKIKHJLNIIKSNOSQOLOSLPMPMJIHFHSSJNSSNHMSLKIHKKPOSRSSSLOKKMHIHIMJSRPMPNMMLGNHEFFGCDDGHGFHMSPMLOJSHMSSOSKOSPMHKIJNLPOLMSKNMISSSPMSILPJMHIHSMSIPM
@4348_2WVZPS_6
GGAATGTTCACAAATCATAGGCTTTTATTCACCTTACAACATTCATAAATATCGTTATCGTGCTACTGGTGATACAAGTCTGAGCAATGGTTAGCAACTCCACGCTTCTTGCACCAATTTTTCGAAGAAAATCCAAAACCAGATGGGAATTAATTTTTACCCACAGACCTCACCCACCTTTTTCAAGGCACAATCATTCAGATAGAAAAACATAATATTTACCTATAATACTTGTTTTACTCATTTGATTCCTCTTGGGCTACTATCGAATTCAACTTATCTTATAGTCATGTTTCCACGACATCATGAGGAACTAACTTATTTGGTATTACCAAGGGCTTATACAAGTTACCAATTTGTATATCTTCTTGGTTTCTTTTATCCTTTCGAGATAACGTCTATTGCGTTAGCGATAAGTCTTTCACACTACGTCTACTTATAAACTTGCACATCAGTTGAACTGTAAGATATTATTATATCTCTACTAACTCATCCTTCTTACGGGTGACTTACCCAGTCATTATAGATTTTGTAGTAATTGTACTTAATTAAATGTATCCATTTAATTAAGTACAATTACTACAAAATCTATAATGACTGGGTAAGTCACCCGTAAGAAGGATGAGTTGGTGGAATTATAATAATATCTTACAGTTCAACTGATGTGCAAGTTTATAAGTAGACGTAGTGTGAAAGACTTATCGCTAACGCAATAGACGTTATCTCGAAAGGATAAAAGAAACCAAGAAGATATTCAAATTGGTAACTTGTATAAGCCCTTGGTAATACCAAATAAGTTAGTTCCTCATGATGTCGTGGAAACATAACTATTGAATTCAACAGTAGCCCAAGAGGAATCAAATGAGTAAAACAAGTATTATAGGTAAATATTATGTTTTTCTATCTGAATAGTTGTGCCTTGAAAAAGGGTGAGGTCTGTGGGTAAAAATTAATTCCATCTGGTTTTGGATTTTCTTCGAAAAATTGGTGCAAGAACGTGGAGTTGCTAACCATTGCTCAGACTTGTGGCCAGACACGATAACGATATTTATGAATGTTGTAAGGTGAATAAAAGCCTATGATTTCTGGAACATTCCA
+
BFHQSLPOLNMKKNNLLMLMOJLQLSKSSSSQGKLNMLOMKPNKLKOJSSMSMMJRILHIJMHSKNSLOJKJMJPKSKLLRKSKSJLJJSRNPJJHQJKSSNPMHQKFA?==EGGCCCCLQSMQSHPSPROPNKJKSLPKHBEEDFEJLSPKSHLRSSPMI?3IKPNNQLOSLSSNQJSSSSOPPSMOIJPPJMMGRJNOSQSJDDHSSLSMPSMOMSPPPOSILKPQQLSLRSMPRSLSSSISSSLLNNSSRONKEGSQRMSMSIMNSSLSOKIQKMOLNIKLHNSKMLRHSSSNSJJIKRKQQNJONSPSSOSJMIK?=>==BCJLHFHGISMLSOSLJNKNLSKSOSJKHMKKOSOKONSSLLOJNODDDEGDILLKASINOQLMSSKSPSOSNSMSPSOKSMSLRMNKOSINLSMSSQSSKSSQSMLSJSRLPMMOJOOMSRSSSLQJLKGJMDFINNNPMNSSNLNJSOQSLKIPIEBBHHIMSINSHPIPLKKPRHKSRSQKRRMQNLLNNKSOMJNLKPISSSSIKOSSIOMQSLKSMKJOJSHGLLGFHIED@@ABAB?1**))(()+))))*+,223582000299=?@A@BAABBAB?@?=84543465336754322)''&''&&&$$$&'144899:<9998763(((45A??>>>>=;;;:6533//211112*)))))//545767348;;=<=;;;7334699:9:8888544678::99:;>>;@?=@76552110+(&$#$%%(&&&&&()*/0000358;@ACDCCA@A?@AAAECFEFDDDDCHEEFFABA@ABA?;;;;;???>@?;::87653100&$$$#####%%%%')*,.145566666644444553310.--,,0223457:<==>>>;;;;@;:766699:=99999:?B>>>:79::8840--....2455641//0/00010//-*)''%%&''+10.237:>@>BA=;;;<=@@@><<:943344***,./0///.*&&'+1234587332122+'$##%&&&&&'(3456978968;<99655556544189;=@@AECBFFDBA?>>85332)))(''(+2/,,+
@4349_2WVZPS_6
GGAATGTTCACAAATCATAGGCTTTTATTCACCTTACAACATTCATAAATATCGTTATCGTGCTACTGGCGATACAAGTCTGAGCAATGGTTAGCAACTCCACGCTTCTTGCACCAATTCCGAAGAAAATCCAAAACCAGATGGGAATTAATTTTTACCCACAGACCTCACCCACCTTTTTCAAGGCACAATCATTCAGATAGAAAAACATAATATTTACCTATAATACTTGTTTTACTCATTTGATTCCTCTTGGGCTACTATCGAATTCAACTTATCTTATAGTCATGTTTCCACGACATCATGAGGAACTAACTTATTTGGTATTACCAAGGGCTTATACAAGTTACCAATTTGTATATCTTCTTGGTTTCTTTTATCCTTTCGAGATAACGTCTATTGCGTTAGCGATAAGTCTTTCACACTACGTCTACTTATAAACTTGCACATCAGTTGAACTGTAAGATATTATTATATCTCTACTAACTCATCCTTCTTACGGGTGACTTACCCAGTCATTATAGATTTTGTAGTAATTGTACTTAATTAAATGTATCCATTTAATCTTTCCTTCACATAACTCCTTTTGAGAGCACAACTAATTCCTTGCACTGTTGATTAGACAGTCATACACAAGGCTATGTCTATAAACATTCCCCCCCCCCCCCCCCCCCGGAATGTTTATAGACATAGCCTTGTGTATGACTGTCTAATCAACAGTGCAAGGAATTAGTTGTGCTCTCAAAAGGAGTTATGTGAAGGAAAGATTAAATGGATACATTTAATTAAGTACAATTACTACAAAATCTATAATGACTGGGTAAGTCACCCGTAAGAAGGATGAGTTAGTAGAGATATAATAATATCTTACAGTTCAACTGATGTGCAAGTTTATAAGTAGACGTAGTGTGAAAGACTTATCGCTAACGCAAATGGTATCTCGAAAGGATAAAAGAAACCAAGATATACAAATTGGTAACTTGTATAAGCCCTTGGTAATACCAAATAAGTTAGTTCCTCATGATGTCGTGGAAACATGACTATAAGATAAGTTGAATTCGATAGTAGCCCAAGAGGAATCAAATGAGTAAAACAAGTATTATATGTTATCTTTTTCTATCTGAATGATTGTGCCTTGAAAAAGGTGGGTAAGGTGTGTGGGTAAAAATTAATTCCCATCTGGTTTTGGATTTTCTTCGGAATTGGTGCAAGAACGTGGAGTTGCTGACCCGTTGCTCAGACTTGTATCGCCAGTAGCACGATAACGATATTTATTGCTGTAAGGTGAATAAAAGCCTATGATTTGTGAACATTCA
+
QJSSLLSLOSJRKSMNSSKMNHFRSPOSKJSQJJKJJLOJKJKMLSKSNLOLKIJIJLEEDCCSFECCDSKKPLLKGKJLSSSJOLJMHPKSSKNSKPSKJKNHLIJ?>>?ALJJKEIHEEJHHSLIKLOSMJHSMPQJLKQKISSSSPSNHFAC>;;;@9BGGEEDHGSMLJMRPHCGGCDSPKSKOSMRQKISLGGGIIJ;8889MRINJRHJKLJKOSSJISSPNLPSJSOSSQPOSNSSOOLSGIJKCCE?@NNQSOPJSPOGILJMKOJSSJKJSLKKPHLFNMEKIHNLMQNOSKSNKMPQSPLMMSOKOLNSSRLMMSNGJSJKSQMKNSMJQPSHSNGHSSLSSSRRLMSRQPNSSSRMOMJKMSR@ADLCHJOFHHISQSOMMKIMNKNHLJIIOMFJIIIHILKJRSOSSNMJOKLMSNKNJPOPNNSMJOQLKPHMLLJMNNLSPOMMSOKJIGLOJIMSOJLMMSOOLIKKNJRLQLKQKJKNKSNSJGBBA51--)))))'*:>CCFFJGHIHDGMISGHHHGHH9><.+++,:HFLKSISML;;;<>BCEKHFFFFJLH?@IFFGGJLSKPKSSHHGHKKIIIGKQILJKSJLKMLLKNKRJKNQKJJGHEFFHGRGFFDIJKHKFDG@0----.125876421;5789999:;;;<<<;:79:=@DFGLGEEDGCBA@@BAABCCEFGFGECFH99989BBDEGFIHEA@@>AFFNFGFEEEHGJIIEDCA??AA@AAABDDCCCDEECHEEFE?@DBDBAAACFEFFCEFCA;99:;;AABGKGEFCBFGJIHFFECDCDFGBEEHFHEIFFB@:663449:<=DIDFDED:9::CB@GGECCCDABBADEIHGHGDEB@BCDFGDDFEEDCBCDDEBCB@???@BCEHEDB@@@BDFDCAA=;;<;<<99;65431*111///////012221123551/.+*('&&'((),-./6777755555556412039;<=>@B>;=<<=44444CCBABCBCCCCB?>;99993%$$$'+,-.012379:=@BDFDA:99:8766555679=??>=<9:940/-,+*/0001212233777765322.-///./,++)))*;9999<??@ADDCCB??@@@DCEBGCCDD=97420////4//.,&%%%%&%&&&(,,---.//3445569=<;<:<?AC@@>765569:1111111010))*-222310,*&%%%'((++,/+('&%&&%(-55<<<=@BA@>>98889==;960+(()((&$$$$$*.0234566;<<;<<<::9999988,++**1,('
@4350_2WVZPS_6
GGAATGTTCACAAATCATAGGCTTTTATTGCCTTTACAACATTCATAAATATCGTTATCGTGCTACTGGCGATACAAGTCTGAGCAATGGTTAGCAACTCCACGCTTCTTGCACCAATTTTCCGAAGAAAATCCAAAATCAGATGGGAATTAATTTTTACCCACAGACCTCACCCACCTTTTTCAAGGCACAATCATTCAGATAGGAAAAACATAATATTTACCTATAATACTTGTTTTACTCATTTGATTCCTCTTGGGCTACTATCGAATTCAAACTTATCTTATAGTCATGTTTCCACGACATCATGAGGAACTAACTTATTTGGTATTACCAAGGACTTATAAGTTACCAATTTGTATATCTTCTTGGTTTCTTTTATCCTTTCGAGATAACGTCTATTGCGTTAGCGATAAGTCTTTCACACTACGTCTACTTATAAACTTGTACATCAGTTGAACTGTAAGATATTATTATATCTCTACTAACTCATCCTTCTTACGGGTGACTTACCCAGTCATTATAGATTTTGTAGTAATTGTACTTAATTAAATGTATCCATTTAATCTTTCCTTCACATAACTCCTTTTGAGAGCACAACTAATTCCTTGCACTGTTGATTAGACAGTCATACACAAGGAATTAGTTGTGCTCTCAAAAGGAGTTATGTGAAGGAAAGATTAAATGGATACATTTAATTAAGTACAATTACTACAAAATCTATAATGACTGGGTAAGTCACCCGTAAGAAGGATGAGTTAGTAGAGATATAATAATATCTTACAGTTCAACTGATGTACAAGTTTATAAGTAGACGTAGTGTGAAAGACTTATCGCTAACGCAATAGACGTTATCTCGAAAGGATAAAAGAAACCAAGAAGATATACAAATTGGTAACTTGTATAAGTCCTTGGTAATACCAAATAAGTTAGTTCCTCATCATGTCGTGGAAACATGACTATAAGATAAGTTTGAATTCGATAGTAGCCAAGAGGAATCAAATGAGTAAAACAAGTATTATAGGTAAATATTATGTTTTTCCTATCTGAATGATTGTGCCTTGAAAAAGGTCGTGAGGTCTGTGGGTAAAAATTAATTCCATCTGATTTTGGATTTTCTTCGGAAAATTGGTCCACAAGACGTGGAGTTGCTAACCATTGCTCCAACTTGTATCGCCAGTAGCACGATAACGATATTTATGAATGTTGTAAGGTAAATAAAAGCCTATGAGTTGTCTCAAA
+
MLMMSKOJFHF>B=<>??=<<<==?8/.,&&((()((*<=BEIFGPOJQSMSKILMISMLJLIONSJLSMGIKJGHLJSLLMMOORSSSMSNNOSOIHIGGECDCDC?@A>>HH@BCDDK@BPDEFJHMSLONSHJJPOHGDHIFEGJFJHJFIJNSNEECFBDA=8889??AIFEJKMISSSQNJSNSLOLIPMKMLIKLMMNKHFIKOPQQQOQKNOMPJKRSIOSNOMJSKMSLSSNOMMKQSOOSMIKIQGNNDFLPSLPIKIINJJJLSKMORIKIMCCBBCCKNLMLJKSJLQJIKSMGMLQNSMSMJMNSNIHKPLILMJHSKINHHIQIHLFEE@51&'+-3;>FHGSRLSJLJIJKQIFES;<HOJGGFIIJPJKKMLLQSSLJNKKLJISKILJHKJJNLLKISK??>9888.HJRNMNJHSJMSSSOKNSILJSMNPLSKJPQOMQNSKSNSKNJSLLSMKORIJOJLKJMIKSMKOQSNQNJM@A===?@IFGFKKNMJLMNONLSKOSJKPMJGFEHA>FIJQJOLSJJIJKJHFKQFSKLMHKGHIJLHFFFHGG;9./-.78JHIHHNMPO@@>.*6779;>@>AAABKE10000CDHLIMOKORLMJKHHHKLKIIGKFGCDEIBD@@=>=?>>CBACD:99986EDECCABCGCDDHJMJSMKIICAB@/////BEEFJCGHIJGDEEFFGGJIGGFEEEFKKGJFF??@77779@?<:;;;;?ABA<>::8?@AAFF@BAAC@?<9678<<<;9:>>>>?@CCDEC@@??98877521.,,,,279=?>A@???@DCGEEA@@??@AA@;987867<@ABAB@AABBBEGEDB@@?C54444:;:CA?;431*;>@?B@AGDBAADDC=<:::57FEFDFIII>9999:<>>?@B977778/---,.))0+'''&(*''),,,'&&&&+))))+2379:99:<;;<=A@<:87555455554/////2/-,,+++*)))0115788<=??@BCCCCBBA@B@>==????@@ABABAAAC@AGFDB=::9:9<=??A@BBEAD>==;;=>>=;73'%%%&.2359;;<><:<>>@AB6./8831((3422)))))/459>A@GE@>>>=<;;:50.(''()),.&&'356=::76622258332+++++57<<;:877;=<=9::;=<9432002,++./579;;;;;::;<;<===?>>>=:899887763*'$##$&&&%%&)
@4351_2WVZPS_6
GGAATGTTCACAAATCATAGGCTTTTATTCACCTTACAACATTCATAAATATCGTTATCGTGCTACTGGCGATACAAGTCTGAGCAATGGTTAGCGACTTCCACGCTTCTTGCACCAATTTTCCGAAGAAAATCCAAAACCAGATGGGAATTAATTTTTACCCACAGACCTCACCCACCTTTTTCAAGGCACAATCATTCAGATAGAAAAACATAATATTTACCTATAATACTTGTTTTACTCATTTGATTCCTCTTGGGCTACTATCGAATTCAACTTATCTTATAGTCATGTTTCCACGACATCATGAGGAACTAACTTATTTGGCATTACCAAGGGCTTATACAAGTTACCAATTTGTATATCTTCTTGGTTTACTTTTATCCTTTCGAGATAACGTCTATTGTGTTAGCGATAAGTCTTTCACACTACGTCTACTTATAAACTTGCACATCAGTTGGACTGTAAGATATTATTATATCTCTACTAACTCATCCTTCTTACGGGTGACTTACCCAGTCATTATAGATTTTGTAGTAATTGTACTTAATTAAATGTATCCATTTAATCTTTCCTTCACATAACTCCTTTTGAGAGCACAACTAATTCCTTGCACTGTTGATTAGACAGTCATACACAAGGCTATGTCTATAAACATTACA
+
NKSQSKSJJJMFHGGECEAACB@@@KCIKMHKSRKHLHIJIJQJSLNLNMNSLIPKIKILIKJLNJJMKSMJHIJMSKSONSSSSOSSLHSK555((((((((>>KJOKJSKLQPOLIKKSKLSFEEGNNJRNNLHOPLSLPSKMSSKKSIJJLIRGSSQJISKJIDDB::40011-9?@ACHRKMSPHROSHQSPHSSOOLNJLMKISMNOMPSMISSSLMSOSOSMJSOSSJSMOSKNLILSOQNFGJ0----HOGHSOJKSKNSHKIQJINMSMJLSSSRLQOKMSPJHNSSEDG==NOSJKORSLSOSSRLKRLKLIOKIIOJMSSKLNMKFJJSMMSMIORNKOMSMSOQMJKSSSSJIHIPLSMSB@<::('''*<9EGFHJHLLNOMIKPIJSKSPKSMJSIMQKJJIIHILQDCEDFNILLLLKMLNPJIEGEEJC=;<=;1,)%%%%&&'(=BCDHHHLSLMKJNMPPPSMSQILSHIKHJNMKKJISSMSPJSOKHGSMHED+***)(.:>>@JMSKNHLJISQLHMKJSSSMJKGOIJSKLNMSSQKJINHLKLRRIRKKSNQJEEABHHKPKLJJHJFHC>RJMSGINHJLKNKHRPNNMPLQJSKSNMNSPIGGFFGGGGHLJIJJIGEEEDEEFGFFECDED<;;/.-
@4352_2WVZPS_6
CAAAACCAGATGGGAATTAATCTTTACCCACAGACCTCACCCACCTTTTTCAAGGCACAATCATTCAGATAGAAAAACATAATATTTACCTATAATACTTGATTTACTCATTTGATTCCTCTTGGGCTACTATGAGAATTCAACTTATCTTATAGTCATGTTTCCACGACATCATGAGGAACTAACTTATTTGGTATTACAAGGCTTATACAAGTTACCAATTTGTATATCTTCTTGGTTTCTTTTTTATCCTTTCGAGATAACGTCTATTGCGTTAGCGATCGTCTTCACACTACGTCTACTTATAAACTTGCACATCAGTTGAACTGTAAGATATTATTATATCTCTACTAACTCATCCTTCTTACGGGTGACTTACCCAGTCATTATAGATTTTGTAGTAATTGTACTTAATTAAATGTATCCATTTAATCTTTCCTTCACATAACTCCTTTTGAGAGCACAACTAATTCCTTGCACTGTTGATTAGACAGTCATACACAAGGCTATGTCTATAAACATTTCCATT
+
9;<HHISJINPFDDCKHDCA?****+@EGEIA>;;;<GGGHEADDCFJFAC>>?BJLJJIHAAAAAOSOHFHFGEKSMKSSJIIJHJHPMOINSMKKMKOKOSLSJIIH>;;;:;HDB@@??====?FCA?85****+-.455<?@==700/06EEEDFFIINLKIHGGHGIMHFBEFHJHLNJNIISFHIOGJGB=.))(,,?DHIJGIMLOSSJIKH>;:9843334EEFFDDF<<<:;9:;;;@B=>=BDDOIIHJLNFFF(('''.+(&%%%&*,,,,+***+.++-?AA@BABADFDFGHHJMNSSSDDBCDIBB@?@CEQJHSSSIKKLNSQSKSMKISHMLPKOSPOSMPONJFGF@ABAD@A???BCAA??@D:IKIIJPMJKNJNJLQSRNSOMSROLSJGEDCC<<9;?>@DA@30000BBFGIIILII>?ECKJIJHPLMRLLJJCDCKNINKKSIJHSHIC@>>DEFNG@?9.''(,<<@AAGHHKNJIJGFKGGGCBBBAAAAABCA>??7/.)&%
@4353_2WVZPS_6
CTACTATCGAATTCAACTTATCTTATAGTCATGTTTCCACGACATCATGAGGAACTAACTTATTTGGTATTACCAAGGGCTTATACAAGTTACCAATTTGTATATCTTCTTGGTTTCTTTTATCCTTTCGAGATAACGTCTATTGCGTTAGCGATAAGTCTTTCACACTACGTCTACTTATAAACTTGCACATCAGTTGAACTGTAAGATATTATTATATCTCTACTAACTCATCCTTCTTACGGGTGACTTACCCAGTCATTATAGATTTTGTAGTAATTGTGCTTAATTAAATGTATCCATTTAATCTTTCCTTCACATAACTCCTTTTGAGAGCACAACTAATTCCTTGCACTGTTGATTAGACAGTCATACACAAGGCTATGTCTATAAACATTCCCCCAGTCATTATAGATTTTGTAGTAATTGTACTTAATTAAATGTATCCATTTAATCTTTCCTTCACATAACTCCTTTTGAGAGCACAACTAATTCCTTGCACTGTTGATTAGACAGTGCAAGGAATTAGGTTTGCTCTCAAAAAAGGAGTTATGTGAAGGAAAGATTAAATGGATACATTTAATTAAGTACAATTACTACAAAATCTATAATGACTGGGGGAATGTTTATAGACATAGCCTTGTGTATAACTGTAATCAACAGTGCAAGGAATTAGTTGTGCTCTCAAACCAGGTATGTGAAGGAAAGATTAAATGGATACATTTAATTAAGCACAATTACTACAAAATCTATAATAACTAGGTAAGTCACCCGTAAGAAGGATGAGTTAGTAGAGATATAATAATATCTTACAGTTCAACTGATGTGCAAGTTTAAGTAGTTGGACGTTAATGTGAAGACTTATCGCTAACGCAATAGACGTTATCTCGAAAGGATAAAAGAAACCAAGAAGATATACAAATTGGTAACTTGTATAAGCCCTTGGTAATACCAAATAAGTTAGTTCCTCATGATGTCGTGGAAACATGACTATAAGATAAGTTGAATTCGATCAGT
+
LIKINIIISPJJMKSLOMJIHOJKJMMOPOMSIIOKSKKLMNMKLLOLJLSMSSSNNNKIGF/////OMMJSOMMLQLSLOKKIOLLOMLSKSLOIKLLJSMQOOJGA=>?HEKHN:89:@;?BFSJQLKSINJKSIKSNNMMSLMKISRMNSKJJIPHKJNJISQSSRIJJLMOKSKJMSLJSJQSNKKISMKOMSLLPNSOSSMHQSKOSKQSSHSKMKJHGDCA?@31,+++,+:8779::EDGIACECBBDCACFHHGPSPKNJMKJKSSLMSSKKLMOMJHNJNILLSSHIOSSNPLNNRLNSOJSKLOSJONMFNJMMLSPSMSMKRKKLSOLRLSSLLPPLSSNQSMKSQLSOKHLJKLLMJOJSJHI;;::;DFFHSGFDDFDFPOKLKSKJEB@AKRGIFFHGGIJIONPISKIKSJLJSOIFIJKKSOMRKPKMILNLGKISHLJSMS44?44==>FEEFFJJIGNLKRJMSJQHIFFGGGGKHSIHJJMQJISLOPKHIGFFEDEFFEA?<82//,'&%%%))).44-,---,-+)((()),/49:::<ACED@B@;::;GECEDFEABC=EDA@???ABBBCAA@?>=<=>=><<=<:::////.//6<=?==BCAA@?=<;<;;9984433320/,,,,+)&%%,-../00**((*++,,,++++/82/..-)))'$####$%%&'4799867<@EHEAACBCCEFDCFFGGEGHFJHBBCCBEFJFDBABACDEDBA?>=;=)((()(('&(((')+,,&&&&'2234=@@ABCF@ACCEG?<<DC@?@ACCCCAABBBEGCEDCECBACBCDEDB@<>>=97663111+)))(),&%&&)+,,((332123=>>@@BBABCDFGIEDCEEKIJIHEFFIMJGBEGIGGIJKC@DCFFFHKFC??GGHIOKEDBCCBDEBAA@@AAEHFHHMB@??>AABEEEEEDCAA@CCBBAA>=;9:;;7,+**++,047789::;;=====;99953333/(('%%%$
@4354_2WVZPS_6
GGAATGTTCACAAATCATAGGCTTTTATTCACCTTACAACATTCATAAATATCGTTATCGTGCTACTGGCGATACAAGTCTGAGCAATGGTTAGCAACTCCACGCTTCTTGCACCAATTTTCCGAAGAAAATCCAAAACCAGATGGGAATTAATTTTTACCCACAGACCTCACCCACCTTTTTCAAGGCACAATCATTCAGATAGAAAAACATAATATTTACCTATAATACTTGTTTTACTCATTTGAATGATTGTGCCTTGAAAAAGGTGGGTGAGGTCTGTGGGCTGAAAAATGATCCATGTGGTTTTGATTTTATTTCGGAAAATTAGTACAAGAAGCGTGGAGTTGCTAAACCATTACTCAGCTTCTATCGCCAGTAGCACGATAACGATATTTATGAATGTTGTAAGGTGAATAAAAGCCTATGATTTGTGAACATTCCA
+
+--../0966:BDEJKHGGHGKIGHKPHMJSSSMJHLFEEDGGJIMKLRJLHJJHHKOLIMLKHKLHLJJIHJKOSJKJCB@BAJIKJJHILMKHGHIJISHSJILJILNLHOJIMISLLEFKIHLJMLJOSLIOHMKNJHKHJGISKPRMMFEC7CBABCFFGJKHGGMILHLNFOLHJKSSSMLHIISSNSKKHLKRHLNHJGINHOLQMNJKGFFHJHHMKHIIGHEDGIIGSJOSIJIPGMJHHKHHCFHKFGDABC>95294130.0,'(((()****'&&%$#$&('''%%&&&'*,,,./;;:/--*)*''(('(5667752'&&$$$$$%&&&'''*****&%%$%&%&'()')*(&&$$%%((*-<==>?A=<;:99899<<;;:644)''%$$$$&''()*,3545555889:;=??BABCCDDCA=<9899541
@4355_2WVZPS_6
GGAATGTTCACAAATCATAGGCTTTTATTCACCTTACAACATTCATAAATATCGTTATCGTGCTACTGGCGATACAAGTATCTGAATGGTTAGCAACTCCACGCTTCTTGCACCAATTTTTTGAAGAAAATCCAAAACCAGATGGGAATTAATTTTTACCCACAGACCTCACCCACCTTTTTCAAGGCACAATCATTCAGATAGAAAAACATAATATTTACCTATAATACTTGTTTTACTCATTTGATTCCTCTTGGGCTACTATCGAATTCAACTTATCTTATAGTCATGTTTCCACGACATCATGAGGAACTAACTTATTTGGTATTACCAAGGGCTTATACAAGTTACCAATTTGTATATCTTCTTGGTTTCTTTTTATCCTTTCGAGATAACGTCTATTGCGTTAGCGATAAGTCTTTCACACTACGTCTACTTATAAACTTGCACATCAGTTGAACTGTAAGATATTATTATATCTCTACTAACTCATCCTTCTTACGGGTGACTTACCCAGTCATTATAGATTTTGTAGTAATTGTACTTAATTAAATGTATCCATTTAATCTTTCCTTCACATAACTCCTTTTGAGAGCACAACTAATTCCTTGCACTGTTGATTAGACAGTCATACACAAGGGGGGGGGGGGGGGGGGGGGGGGGGGGAATGTTTATAGACATAGCCTTGTGTATGACTGTCTAATCAACAGTGCAAGGAATTAGTTGTGCTCTCAAAAGGAGTTATGTGAAGGAAAGATTAAATGGATACATTTAATTAAGTACAATTACTACAAAATCTATAATGACTGGGTAAGTCACCCATTAAGAAGGATGAGTTAGTAGAGATATAATAATATCTTACAGTTCAACTGATGTGCAAGTTTATAAGTAGACGTAGTGTGAAAGACTTATCGCTAACGCAATAGACGTTATCTCGAAAGGATAAAAGAAACCAAGAAGATATACAAATTGGTAACTTGTATAAGCCCTTGGTAATACCAAATAAGTTAGTTCCTCATGATGTCGTGGAAACATGACTCTAAGATAAGTTGAATTCAATAG
+
LSRPLJLJJIJKMK@KLJHHKSLKJKGFC=@@?@BADGGSHJNJMMSOSSKSKKQMISNKIJIMLSKRQSFFICIG@=;)(''&%%%'27:CFHHSOMPSIPJLJPKSLSKISJSOSHISSSNJIJMSSKGSIHKSLLKLMJQJJKNSORSSSOSSSLHSSHS<:999AAFBIHFIKIFSSSLSNKRKNOJOKIOMSRNSNPNPMSSPSSSSLOSJNJLNSMSKILLHLPPSQJPSKPNQMMIOMNQNLNOKOSMJIPSLRIMSSNLHLSMFGLOKLROMSOISNSJQOMRJSNNNMKLMKMPJSSJKSSQOLSNMSPMLLKOMLSMNLKMJSMHMMSLJISNPKKLSPPLKKRJQSMSLSKSMNLDB811224252-**+03;;<>99>BCDDHIHHFGFKIKNHD?GHPFOSHFGHIHSSGKNSKSJLJJHKOOSLKPIOIRNJHSLHSSILMOSKISLLSKNHKSNDHKR-----KKSJKJMHPIQJMLPMMKSMMSOMHEBBAA@@?:986*9>GHKNKHKPKKIKNOKJLSMMJOLLRQSOLKJIISKKIHJPJGJGLILHHILMSLSDDLFJOOJHHQOSNOSSMNJMLSKLJJMSLSKOJNSMROHSSOSSSSSPIKMSLNLLOOGFGB?;95490:BKGGGLLLLLLHGGFDB?==>54'''(;9889EFGGEGHJHNLJHKKINIKJKJKILIFGHKIGHIJHMIIIIOLHPIKKJJOLSKSJOOKSKLLMOPHFFCDDDECCBIHFDDDEIKGEEECDGFADB:ABA@A?==<<?BDDGABA@?AAB=;:96.,27:;;;;9*)))*010-)))%%%%&'(,---...126679::;<?<;::99:::;<<;98520/.-,,,-.0256;<???=A>>=>??>><=:76650177(('')'(66899:8899:;667799??AAC?===>ADCBACCD@BFGA@=<<;<;;<;;>>@BCEPKFAAGGIGGEA@??>?AACECAA;98774223147<=>DDBA?>?>==<=>?@65555:<=?=<876610-,,-.//./-**)''('''('
@4356_2WVZPS_6
GGAATGTTTATAGACATAGCCTTGTGTATGACTGTCTAATCAACAGTGCAAGGAATTAGTTGTGCTCTCAAAAGGAGTTATGTGAAGGAAAGATTAAATGGATACATTTAATTAAGTACAATTACTACAAAATCTATAATGACTGGGTAAGTCACCCGTAAGAAGGATGAGTTAGTAGAGATATAATAATATCTTACAGTTCAACTGATGTGCAAGTTTATAAGTAGACGTAGTGTGAAAGACTTATCGCTAACGCAATAGACGTTATCTCGAAAGGATAAAAGAAACCAAGAAGATATACAAATTGGTAACTTGTATAAGCCCTTGGTAATACCAAATAAGTTAGTTCCTCATGATGTCGTGGAAACATGACTATAAGATAAGTTGAATTCGATAGTAGCCCAAGAGGAATCAAATGGTTGAAAACAAGTATTATAGGTAAATATTATGTTTTTCTATCTGAATGATTGTGCCTTGAAAAAAGGTTGGGTGAGGTCTGTGGGTAAAAATTAATTCCCATCTGGTTTTGGATTTTCTTCGGAAAATTGGTGCAAGAAGCGTGGAGTTGCTAACCATTGCTCAGACTTGTATCGCCAGTAGCACGATAACGATATTTATGAATGTTGTAAGGTGAATAAAAGCCTATGATTTGTGAACATTCCA
+
,,-..9BB@>?20002:99:9:=?EFFFEFHIQKJKIJOKJIKQJPMJNKKSLFEC@>>=>DGKSSKOIHKMOKIONJMPRKIB;22BFPMJOJHGLNOKQGGIHJSSQLSLSOSEOONSSKIISKJMMMRNSQSKSNJGLIPSKRLJLOOLMQSNJKSF>>>>HKKSILNJJEEDDOSMMSLSMSMKJSSSNSSLSSMOOPSSMRPLORSLKMMIPMKMSQMHRSSLNKSMPKKRSRKPSOLMSSLRHIMJPSGMJJISKJLKJHLHNJKPSMNSMNJEMMSNKSSKLHLKSQMPNMKNJOINLJKSGKIIHJGHMSIKSGIGFFEDOCCDCCLMJQSSSOSPKMKNGFHSPMPNSNIKJKKLNJLKKLIJKSGKJISLSSLSKPOLNKOSKISJQMKNMMOMNSJSSRNSOHIFC+''&&&''(DGGKKNSISILMIKNRKKRJSIIMRMMSSSSRIDCCDDPLMSNJLLSIIOB?BOJSSSNNIJKKQMSHHGHISSILKSNSPLSSLSSLSISKGHPSSSJSSGHJIGDJIJJNLISLMSLKNKNMIFA=5<CAAAGHMSNSMQJMKOKSNNIKJRKKIHHGQJIKOKHJFFIMOKRMLIIJKIHHGGGKMLKNHLLJIPSKJLGIGNGILSIKIHILNIGFHIIJLSJLLSLKMS@?>
@4357_2WVZPS_6
GGAATGTTTATAGACATAGCCTTGTGTATGACTGTCTAATCAACAGTGCAAGGAATTAGTTGTGCTCTCAAAAGGAGTTATGTGAAGGAAAGATTAAATGGATACATTTAATTAAGTACAATTACTACAAAATCTATAATGACTGGGTAAGTCACCCGTAAGAAGGATGAGTTAGTAGAGATATAATAATATCTTACAGTTCAACTGATGTGCAAGTTTATAAGTAGACGTAGTGTGAAAGACTTGAACGCTAACGCAATAGACGTTATCTCGAAAGGATAAAAGAAACCAAGAAGATATACAAATTGGTAACTTGTATAAGCCCTTGGTAATACCAAATAAGTTAGTTCCTCATGATGTCGTGGAAACATGACTATAAGATAAGTTTGAATTCGATAGTAGCCCAAGAGGAATCAAATGAGTAAAACAAGTATTATAGGTAAATATTATGTTTTTCTATCTGAATGATTGTGCCTTGAAAAAGGTGGGTGAGGTCTGTGGGTAAAAATTAATTCCCATCTGGTTTTGGATTTTCTTCGGAAAATTGGTGCAAGAAGCGTGGAGTTGCTAACCATTGCTCAGACTTGTATCGCCAGTAGCACGATAACGATATTTATGAATGTTGTAAGGTGAATAAAAGCCTATGATTTGTGAACATTCCA
+
MILNSKOSKRNHHIHHIA?LIHMJOSJIOMLSOJMKNLHPIHHOOSKMNSPSKKKKH;87744320/00/0EDFIPJMHJKHKMLHLIEONOQIPKSRNNMHGJKRNQMKNSPIHLLHRIKILPJJFGDOSMSKLKMMSSOMIONLMQLSSNPSKNKEKADPOSPMROJSMLMKLQHJMJIHKOIRKPLSONSSSPNJILNNMKSSSINKMSJLJSOJPOSKB?@666668:A?;65311/.,,+&%$$$%%%&,26;=?@GFGHFHGINLJIJIMSKKSHLJJSMSKSKKJJNKOKL>SGKSOKSRSLOSSOQSSJMSMKJSLLMQKSJSSOSOKJSSSSKRISRLSNNKSSQSOSQKPSNSSRLSSMPPKHHHHLKIMSSKPLJSNPKSLNLIIHLISJOSSSH@FIQKSSKLOSKLNMLQPKOPNKSIMJSQLJHMPSQSSSQOPJORSNMSLSSPJNMKSMIOSSSNSSHOJSMDKKNSQSJLPKLKKJ??88787;;=FLJSQOSLJLJ@?I@@MSQSKKMNNMSPNSSOSA667MRSSPRIQJGEIGJOMJIOKOSINMLJSNNIKNHJLKMNKMKJJLLMLPNINSIJMMLKKNJGGJFGOJJNIMSOJJHKKLINKOIMHKJSJMSKKQSKMJLLOSMSPSSSMSLNKSMSKHG
@4358_2WVZPS_6
GGAATGTTTATAGACATAGCCTTGTGTATGACTGTCTAATCAACAGTGCAAGGAATTAGTTGTGCTCTCAAAAGGAGTTATGTGAAGGAAAGATTAAATGGATACATTTAATTAAGTACAATTACTACAAAATCTATAATGACTGGGTAAGTCATCCGTAAGAAGGATGAGTTAGTAGAGATATAATAATATCTTACAGTTCAACTGATGTGCAAGTTTATAAGTAGACGTAGTGTGAAAGACTTATCGCTAACGCAATAGACGTTATCTCGAAAGGATAAAAGAAACCAAGAAGATATACAATTGGTAACTTGTATAAGCCCTTGGTAATACCAAATAAGTTAGTTCCTCATGATGTCGTGGAAACATGACTATAAGATAAGTTGAATTCGATAGTAGCCCAAGAGGAATCAAATGAGTAAAACAAGTATTATAGGTAAATATTATGTTTTTCTATCTGAATGATTGTGCCTTGAAAAAGGTGGGTGAGGTCTGTGGGTAAAAATTAATTCCCATCTGGTTTTGGATTTTCTTCGGAAAATTGGTGCAAGAAGCGTGGAGTTGCTAACCATTGCTCAGACTTGTATCGCCAGTAGCACGATAACGATATTTATGAATGTTGTAAGGTGAATAAAAGCCTATGATTTGTGAACATTCCA
+
ECCDEEIGFHF?====>EEGDDECECB??=@AAACBBBBBBCDECDCCECDECECD?===>KJSMOQKSOOSLLSOMSMOSMONSRKSMNSMSSOIONPGILSNSOLSLHJSJGIEHFSSQHOMHGGKIOKSSONJKSSJSSLSSOKJSSLSNPNKKCB=9::<?>BH=>?==3230010/3<==BCKJJLPLSSPJSSLJNKJSJLONLJMKJMJPLLHHEHAKA@@ACEDBAABBMKPLSOKMGGLIKIJSSMJIHJOJSSIHEFSAA<;;<<COLLIKMSOSMSPJEGISMIMSJSGHF?11LLSHJGGJHSSLJSMQSKSSOKJSPSOKSSQSKLOSSSPPOKLOOMMMSSSMLNSLLOKQRSOQMKHOKPSSLNKLIKIHMSSSSSMJKKQONJKKKOSLLOOSSOSHSSSSNISILSSMHOLSHKSQSSJLSKLPNLSSJSMOSPSNOKQPSIOKRNIISJISSSSOMFBIFMNSRKMLNSSPSSJLLKLLJSMSSOLONRHINJCFA?>>=>?FGILSILIKILHQC===IOSQPS;;;;<GLLKKLLKIJSSPSOSQNQRHRPSRJJSLHBJMJSRMSSNPSMNSOMSPSKNMROSSMSJIPSSKNFFGFGSSSNOQOSKSNROLQSNQSOOJOKISKLPSHEEFISLISM
@4359_2WVZPS_6
GGAATGTTCACAAATCATAGGCTTTTATTCACCTTACAACATTCATAAATATCGTTATCGTGCTACTGGCGATACAAGTCTGAGCAATGGTTAGCAACTCCACACTTATTGCACCAATTTTCCGAAGAAAATCCAAAACCAGGTGGGAATTAATTTTTACCCACAGACCTCACCCACCTTTTTCAAGGCACAATCATTCAGATAGAAAAACATAATATTTACCTATAATACTTGTTTTACTCATTTGATTCCTCTTGGGCTACTATCGAATTCAACTTATCTTATAGTCATGTTTCCACGACATCATGAGGAACTAACTTATTTGGTATTACCAAGGGCTTATACAAGTTACCAATTTGTATATCTTCTTGGTTTCTTTTTATCCTTTCGAGATAACGTCTATTGCGTTAGCGATAAGTCTTTCACACTACGTCTACTTATAAACTTGCACATCAGTTGAACTGTAGAGATCTACTATATCTATACTAACTCATCCTTCTTACGGGTGACTTACCCAGTCATTATAGATTTTGTAGTAATTGTACTTAATTAAATGTATCCATTTAATCTTTCCTTCACATAACTCCTTTTGAGAGCACAACTAATTCCTTGCACTGTTGATTAGACAGTGCAAGGAATTAGTTGTGCTCTCAAAAGGAGTTATGTGAAGTAAAGATTAAATGGATACATTTAATTAGAGTAATTACTACAAAATCTATAATGACTGGGTAAGTCACCCGTAAGAAGGATGAGTTAGTATAGATATAATAATATCTTACAGTTCAACTGATGTGCAAGTTTATAAGTAGACGTAGTGTGAAAGACTTATCGCTAACGCAATAGACGTTATCTCGAAAGGATAAAAGAAACCAAGAAGATATACAAATTGGTCAGAAACATAGCCCTTGGTAATACCAAATAAGTTAGTTCCTCATGATGTCGTGGATACGCTATAAGATAAGTTGAATTCGATAGTAGCCCAAGAGGAATCAAATGAGTAAAACAAGTATTATAGGTAAATATTATGTTTTTCTATCTGAATGATATCGGTCATGTGGGTAAAAATTAATTCCCACCTGGTTTTGGATTTTCTTCGGAAAATTGGTGCAAGAAGCGTGGAGTTGCTAACCATTGCTCCAGATTTGTATCGCCAGTAGCACGATAACGATATTTTATGAATGTTGTAAGGTGAATAAAAGCCTATGATTTGTGAACATTCCA
+
HLLKJJPOPKIHHKOHNIJILMSLMSLKSSSSNKSISKSHJMSNKSLMNKKMKQNKJOLJLKSSSSJNMIFGGFHPRISMKIOSMKOSEACB999/...-202*((((((()@GEIHKISKISGJHSPKKPRSNINMMSQNOQLPIQHSIIKKIIRSSKQSQHJIGEIHKJNHHHCQE:9OHGGNHKSSJISLSSSRONKKKKKISKOSOMPOMJPLOJNLJOOSNKPLNSSSIMKLJMSLLSKSOPSSOLNNPOPMOSMMLQIJJGA@?@@ABBJKSSJMIJKOIISKNSIKSQPSKLKLJJMOMMSNSOKMSOMSLLRSSSSNOMSIJIKJSKKRLPMJLLSLRJLSSNSKHGLLNMOLSNKLKNNKSMIONSSG=HLDDOKMQKSNNRJLKNNSLSMSPIJJHMKIOHKQRSISJNH>=<9GKLSPKKSJKSSJMLOPPKSOSHOJKLMKSSMGLGHIKGII4+(((()('&&''(-,,,--./45:DDHIHJKNOSKNLKIJKOSKNSJSOJSHSMIJKSSJNONNSOPSSMSNOJPRSPNQNNKEFGHJILSDA==67FGDGRLPOSMMHIDEMIHIJSNLSHHGE?B=;::<>>FGQQKSQNLKOPHPSSLMMOMPJKLJMIKSMJEDEFDEGHHONQNOKQINIJGJPJIHHGFEDIFSGSJDJGFIGCGHBBBAAGGIDEFEDC>?>;2*(('&''(23344:=>BEEEDCBBCCFJHDEECDFEHGIGEB9>==>ADEEIGDACCA56AAHEDCCCCDCCCDEEFFIJFGC@????BBCBBBBCBCB?@87766<;:::9;976-,+((++,23:874...>>>ADDDCDBCEGEGEDHCHEC?;;::;;99999:9===;>;;>??>>=<<988888920/&%%$$%$&&&%&((*.--38999;<;<=>>BABBCCFEDDED@A=;;871-,*'%######$&)/02488:=?DDEDDECCCCDSCBCDE?A=>BA?A@?87777DBEEFGHHCCCCAEGBAABACDEEMGA@??@AAECB0-,,-;<;=?;<;9;6421'%%$#$%'(),./32200//'(1)+78:>>@EGBBB@AC@3/0))9?@A@A@76644-,,,-/,'&&&%'('&&&%&%%%%&$$%$%%%%%&&%(())446:;A?=<:8../46B:::98:9,,--/55877778;;=>7777///.0@>>>>=>>?@BAABBCCDEDEC
@4360_2WVZPS_6
GGAATGTTCACAAATCATAGGCTTTTATTCACCTTACAACATTCATAAATATCGTTATCGTGCTACTGGCGATACAAGTCTGAGCAATGGTTAGCAACTCCACGCTTCTTGCACCAATTTTCCGAAGAAAATCCAAAAAAGATGGGAATTAATTTTTACCCACAGACCTCACCCACCTTTTTCAAGGCACAATCATTCAGATAGAAAAACATAATATTTACCTATAATACTTGTTTTACTCATTTGATTCCTCTTGGGCTACTATCGAATTCAACTTATCTTATAGTCATGTTTCCACGACATCATGAGGAACTAACTTATTTGGTATTACCAAGGGCTTATACAAGTTACCAATTTGTATATCTTCTTGGTTTCTTTTATCCTTTCGAGATAACGTCTATTGCGTTAGCGATAAGTCTTTCACACTACGTCTACTTATAAACTTGCACATCAGTTGAACTGTAAGATATTATTATATCTCTACTAACTCATCCTTCTTACGGGTGACTTACCCAGTCATTATAGATTTTGTAGTAATTGTACTTAATTAAATGTATCCATTTAATCTTTCCTTCACATAACTCCTTTTGAGAGCACAACTAATTCCTTGCACTGTTGATTAGACAGTGCAAGGAATTAGTTGTGCTCTCAAAAGGAGTTATGTGAAGGAAAGATTAAATGGATACATTTAATTAAGTACAATTACTACAAAATCTATAATGACTGGGTAAGTCACCCGTAAGAAGGATGAGTTAGTAGAGATATAATAATATCTTACAGTTCAACTGATGTGCAAGTTTATAACGTAGTGTGAAAGACTTATCGCTAACGCAATAGACGTTATCTCGAAAGGATAAAAGAAACCAAGAAGAATATCAAATTGGTAAGATTTGTATAAGCCCTTGGTAATACCAAATAAGTTAGTTCCTCATGATGTCGTGGAAACATGACTATAAGATAAGTTGAATTCGATAGTAGCCCAAGAGGAATCAAATGAGTAAAACAAGTATTATAGGTAAATATTATGTTTTTCTATCTGAATGATTGTGCCTTGAAAAAGGTGGGTGAGGTCTGTGGGTAAAAATTAATTCCCATCTTTTTTGGATTTTCTTCGGAAAATTCGTGCCAAGCGTGGAGTTGCTAACCATTGCTCAGACTTGTCTGGCCACACGATAACGATATTTATGAATGTTGTAAGGTGAATAAAAGCTATGATTTGTGAACTTCA
+
NQMSMLONMMNPSSSMHMLMGJJKMSMSSMLMJJIKKJHHJSQNPLMOILKJIKIKJORKNLMNOJLQSPMKIIJNGOMMLKSPMPQJNLJINLSKMSSNNRSSOMOLNNPSQSOKIIKSKJL>??ALQSPMMLFISNSSNSRMLIMSSJMNDMKSKMFKG9J82224CAABLFDDEEEEA9533444>?EHSIJMJHMKOLMQONOSNSPPNSSKMSSKQMSKSMLHLPSSLLNPPSMLKHJSLISNKKMSLSSKIJKQLNLLO?<<<<?EEGHGGCHNOJNLSNSHMNISSOQPKEGHHHSSNNRSSQNSLSQLIPLIPMILKOQSKNSLOIKKMKMIIPMLKJSQOGKKSJRSLLSPSRNSNKJLG<;;<>6666E;@@DIHJFEEFIIMKLLPRMKLQSQKEF>>C66643444::969HIHKPNGHJIJLKLKSJNIIMMMOMJMKKJOPLOROSPOOMSSSSRKJONSHSLSSSNJLKOIHJOKRLSILSJLIMIIGIGJLKHJJHKOIQLOQRMMNJKLPLKSLSLLMKSLQMSKJKLJKSLLLQJLSMJRKKJSKHFNNKKKSGOK?=GFGGGHINRLKJNLQESMKQIMGKKIJPIKIIKIIJNGHIIKHKLHIFGFFHFGFEH?B=?>,++++,-,*++'')*25A?@<<:;;?>?@BCIQHE@A@>?@?@BABACDDFDBDHKEEDDDFDEDECDC@???ADECA@?=<:986521/++,,,---.-)****4444<B@BCBDDBEFEDEEBB@@@BAAA@AACEDECCCCDCCBAAA@>>>=86323221-)&&&%%&&&)**44766667;;=?=>???98855899:;9:::::=@??@AA>@@><?@>94('''&%%%$$%$$%(())***)*)(()*+.00;<>?A?B@?@?<>>@>;::9:;;:9764/-,)(++/02235-----03444446::;:<=>>?=====>>>=6,++++2.,,,,***+/45798<>==>@@ABCEEFB@BBBCDDA??@@ACDEDCC@?@@@BCF=:99:==<==@BBAAC?B>=<<<CEJRHFB@A=::BCBB@BCBAB@:>DEJOIFEBEEED>;=@==:HHIECB@CFJEHEEA>;::71.,))'&$$$%'+,-/0566788;;;=>>>>@ADDCBBB@><5423379;::9:;;<=;<<;:3/-29:;==>?><;9:999886/,,,+)'&%%'((())(&%%$##$
@4361_2WVZPS_6
GGAATGTTCACAAATCATAGGCTTTTATTCACCTTACAACATTCATAAATATCGTTATCGTGCTACTGGCGATACAAGTCTGAGCAATGGTTAGCAACTCCACGCTTCTTGCACCAATTTTCCGAAGAAAATCCAAAACCAGATGGGAATTAATTTTTACCCACAGACCTCACCCACCTTTTTCAAGGCACAATCATTCAGATAGAAAAACATAATATTTACCTATAATACTTGTTTTACTCATTTGATTCCTCTTGGGCTACTATCGAATTCAACTTATCTTATAGTCATGTTTCCACGACATCATGAGGAACTAACTTATTTGGTATTACCAAGGGCTTATACAAGTTACCAATTTGTATATCTTCTTGGTTTCTTTTATCCTTTCGAGATAACGTCTATTGCGTTAGCGATAAGTCTTTCACACTACGTCTACTTATAAACTTGCACATCAGTTGAACTGTAAGATATTATTATATCTCTACTAACTCATCCTTCTTACGGGTGACTTACCCAGTCATTATAGATTTTGTAGTAATTGTACTTAATTAAATGTATCCATTTAATCTTTCCTTCACATAACTCCTTTTGAGAGCACAACTAATTCCTTGCACTGTTGATTAGACAGTCATACACAAGGCTATGTCTATAAACATTCCA
+
NLRMSONPMSSSQOSOMLJLKKKKNIJMLKLQIJJINHLLKJSKSIIOKSSRLKSLLQJLOKJSPKSKNGHSGIRLPQSNPSSLKMNRSSSLSSSJQOSMSSNIILIHNSSSLJGNOSPSKSONNSLJLKOKLIMFPIFKJSKSISSMKSMMNSLNSSLNJSJMSQSKLLOSNNSLOMSJLSSNIQMSMOONSMLSNLNMSQMMSOPSSSNRSNSIMSMLPNMISSSJLOLOOKKSSSQSIQRLSSGJFHDFIGIMPJQONSKQMQHIHHHQHNKOLIKSOMSLJJMLMPHMSKRRPSKKHHHLKNLMSNQPNMOMOKLKSLLLQLSPSSONSLLRKOKFSPSKSRSQSKKSPOKLLOLLSOKJJGA?==??EEECB>;A;ADHSMQNSLOJJLKPNNLSMNLOLPSESSSNOILSRSNLSKLMKMOOMSSKSSSNJKKHLSMSMNOKSJMLLSIRMMMMSSLJLSLLNNLMMSPKSQSNMPSRJSNMSSNKSKQMPOJLMLSJJJMLJMMMOLKSMSMMSSNSMSNOMSSQQMPOMSJMNPLSQLKKLLNIMKMOMNJNOMSSNJKMPLNMCGF>>@LKLLJPSISPKSNNKSSKKSLOSJQJLSSSSPMOSSSNLNPMSNLIHL766336556@ADFOSSIKMSJHGHHSLSOOSGJI
@4362_2WVZPS_6
AAATCATAGGCTTTTTATTCACCTTACAACATTCATAAATATCGTTATCGTGCTACTGGCGATACAAGTCTGAGCAATGGTTAGCAACTCCACGCTTCTTGCACCAATTTTCCGAAGAAAATCCAAAACCAGATGGGAATTAATTTTTACCCACGGACCTCACCCACCTTTTTCAAGGCACAATCATTCAGATAGAAAAACATAATATTTACCTATAATACTTGTTTTACTCATTTTGATTCCTCTTGAGCTACTATCGAATTCAACTTATCTTATAGTCATGTTTCCACGACATCATGAGGAACTAACTTATTTGGTATTACCAAGGGCTTATACAAGTTACCAATTTGTATATCTTCTTGGTTTCTTTTATCCTTTCGAGATAAAAGAAACCGAAGATATACAAATTGGTAACTTGTATAAGCCCTTGGTAATACCAAATAAGTTAGTTCCTCATGATGTCGTGGAAACATGACTATACAAGATAAGTTGATTCGATAGTAGCTCAAGGGAGTCAAATGAGTAAAACAAGTATTATAGGTAAATATTATGTTTTTCTATCTGAATGATTGTGCCTTGAAAAAGGTCGGTGAGGTCCCATGGGTAAAAATTAATTCCCATCTGGTTTTGGATTTTCTTCGGAAAATTGGTGCAAGAAGCGTGGAGTTGCTAACCATTGCTCAGACTTGTATCGCCAGTAGCATGAATGTTGTAAGGTGAATAAAAGCC
+
GOHIOLSHIOCMLAEBBDCCDISSIJFLKMJPSKOPHOKMSOPNMLHSLQSOSLSJSKKOOHGINSHJSNLJJJKHSOMSLMMSSSMSIMSOJSMMMQMSKISSPJSSNSHJRHSKNKJKNSOKJNLSMLKOIHMLKSRRKSKLOKSLMJPJLMMSSLSSSOMSNMHNLSJKRJSPKRSLSSSQPISKLRSNNLLNSSSSNLSNSOQSSSLLQHMOLPSJKIMISSSSNNNH<9290)>>=<=@;;;88DPLIGFGGFMHNNOQMLSSNOLPSQMNPOIKOMIQSSSSSKKMKLJMNMPLNLMJSSPKSLMSIIICDHIFGHHLLIGSLOOOJKMSJMNMSLPSKILSPLSLLPSKLKLII<;;;D:B;;@;CISKKNF@?>>6-,+)*))(((&&$$*++,,,-:;;<CFFFHISIJFEEEECDGHSHEJFE>@>==;<=>?DBBD@CDDBBCB@@=<<==?;;;:;<9988544421/-))))3445541/(((//0146754522222+('''&&..--,,,,,21+)((%%%%%5566789::;<=>AABIIMHCAA8889BCB=>?=>>><::67851..-.'&&&&00////+(())*9>??DGEDBABA>>A<??BB@@AA@<:899==;DDBBDCADDED@??>;789.8656:;@@A????@CCBEBCA?33333:88888:@?88888>742/,,,-..22222441100000234344
@4363_2WVZPS_6
GGAATGTTCACAAATCATAGGCTTTTATTCACCTTACAACATTCATAAATATCGTTATCGTGCTACTGGCGATACAAGTCTGAGCAATGGTTAGCAACTCCACGCTTCTTGCACCAATTTTCGAAGAAAATCCAAAACCAGATGGGAATTAATTTTTACCCACAGACCTCACCCACCTTTTTCAAGGCACAATCATTCAGATAGAAAAACATAATATTTACCTATAATACTTGTTTTACTCATTTGATTCCTCTTGGGCTACTATCGAATTCAACTTATCTTATAGTCATGTTTCCACGACATCATGAGGAACTAACTTATTTGGTATTACCAAGGGCTTATACAAGTTACCAATTTGTATATCTTCTTGGTTTCTTTTATCCTTTCGAGATAACGTCTATTGCGTTAGCGATAAGTCTTTCACACTACATATATTATAAACTTGCACATCAGTTGAACTGTAAGATATTATTATATCTCTACTAACTCATCCTTCTTACGGGTTGGTTTCCCCAGTCATTATAGATTTTGTAGTAATTGTACTTAATTAAATGTATCCATTAAATCTTCCTTTCACATAACTCCTTTTGAAGCACAACTAATTCCTTGCACTGTTGATTAGACAGTGCAAGGAATTAGTTGTGCTCTCAAAAGGAGTTATGTGAAGGAAAGATTAAATGGATACATTTAATTAAGTACAATTACTACAAAATCTATAATAACTAATTACATACCGTAAGGATGAGTTAGTAGAGATATAATAATATCTTACAGTTCAACTGATGTGCAAGTTTATAAGTAAACGTAGTGTGAAAGACTTATCGCTAACGCAATAGACGTTATCTCGAAAGGATAAAGAATACAAATTGGTAACTTGTATAAGCCCTTGGTAATACCAAATAAGTTAGTTCCTCATGATGTCGTGGAAACATGACTATAAGATAAGTTGAATTCGATAGTAAGTGCCAATAAATTGAAACAAGTATTATAGGTAAATATTATGTTTTTCTATCTGAATGATTGTGCCTTGAAAAAGGTGGGTGAGGTCTGTGGGTAAAAATTAATTCCCATCTGGTTTTGGATTTTCTTCGGAAAATTAGTGCAAGAAGCGTGGAGTTGCTAACCATTGCTCAGACTTGTATCGCCAGTAGCACGATAACGATATTTATGAATGTTGTAAGGTGAATAAAAGCCTATCATTTGTGAACATTCCA
+
NJLLKOJMNOPSJKEMKSQNIMMSLMSKSOKMPJQQPJISLMNSSQKLJKLPPKINIMKJKIJNRLJSLNFEFFGSKISJMJJSLJOSSGPLJMMKMSPPLLJJJIJPSLMJKHF65331/-(((AQSSKLLOKKMJKIHJHIGKSISJHJMGKKSMFIHIFJQJOSLSNIHEF?KEKJMLOSSLOSSKRPSSIHSHCBBBBC===LSOSNNIOOSKJQIPRSSMKKJJLKIMSKMSSOSNSSSJSIHLMKSJMHKJSILISJNP8665587778ENMJJIMGHKSMNPSOJNSQOKJKHKSLMMQLOSNNSNMSSKMSMGEEEELMSSSNNJMSLSOMSSOOQMOSKNPIPOSLJJJSNSPJDCCCBA>>AGFCBBCE7EIIKLSPMSLSSPKKOPNJLCDDCEMOPNSOJSOJSSSSEJJSIMGKD<++))+*+,,6?AKIJGNIGJOJLJIKMKOIGOLMLSLSSROKSLMSSLOR?@@?@?>?GEFGIJISA@@51**))+*))))))))*=@ACGMJKFHHHFSSSSKLGJGKPKSLMHFGGHQMNPIJGMKJSHKMFEFEGJICC>?>78GFFDDEGHHHGC86/+++.88DFIGGJOJRRSJSMJNLSKLIHJGFFEEIIGIFC>65222345689BISJGGEEFEFFB@>><>?@?@@GFFJJFCBB;;@@BCHEEFDCC?;=BBC><<<>>BCB>8876689;>>>><:88''''(('((('%##$$&'&)**+++***,+--../15686679=>ADEDEEHECAB@AEBAACBGHFGJGEFEFDEDCDFFEGD>=;<<ABBEEJDEBCBCBBBBCBDECEDDEFHHGDCCADDE@>=<;<<;;855(63-.2:<>=?CCDCCFCCAA@??@@@@BBA;8877;:??=:;,=><<;9888730,--.0667===>??C;:999>=>==<=??CBA@>=754321000/0-+($$$$$')'')(''''(((-)%$$$$&&):;<<>?@A====>ABBKKLEBAAD<;;<<DGECECDGJHDBDRNPJIFEKGGHFIGGEHGIEJFBDDDFIIFBA@?==94611112?CDCGF@@NIGJJDBCCBDBDB;9921,,+*))(*,->?DBBA??=;<@A@@?AJDDCBCGFGFFJ@>=<;;;789760/.++)%%%%%&(&'&&'))*)'((*678:=>=<=>>??@BAB53100116889:?><;4
@4364_2WVZPS_6
GGAATGTTCACAAATCATAGGCTTTTATTCACCTTACAACATTCATAAATATCGTTATCGTGCTACTGGCGATACAAGTCTGAGCAATGGTTAGCAACTCCACGCTTCTTGCACCAATTTTCCGAAGAAAATCCAAAACCAGATGGGAATTAATTTTTACCCACAGACCTCACCCGCCTTTTTCAAGGCACAATCATTCAGATAGAAAAAACATAATATTTACCTATAATACTTGTTTTACTCATTTGATTCCTCTTGGGCTACTATCGAATTCAACTTATCTTATAGTCATGTTTCCACGACATCATGAGGAACTAACTTATTTGGTATTACCAAGGGCTTATACAAGTTACCAATTTGTATATCTTCTTGGTTTCTTTATCCTTTCGAGATAACGTCTATTGCGTTAGCGATAAGTCTTTCACACTACGTCTACTTATAAACTTGCACATCAGTTGAACTGTAAGATATTATTATATCTCTACTAACTCATCCTTCTTACGGGTGACTTACCCAGTCATTATAGATTTTGTAGTAATTGTACTTAATTAAATGTATCCATTTAATCTTTCCTTCACATAACTCCTTTTGAGAGCACAACTAATTCCTTGCACTGTTGATTAGACAGTGCAAGGAATTAGTCTGTCAAAAGGAGTTATGTGAAGGAAAGATTAAATGGATACATTTAATTAAGTCACAAAATCTATAATGACTGGGTAAGTCACCCGTAAGAAGGATGAGTTAGTAGAGATATAATAATATCTTACAGTTCAACTGATGTGCAAGTTTATAAGTAGACGTAGTGTGAAAGACTTATCGCTAACGCAATAGGTATCTCGAAAGGATAAAAGAAACCAAGAAGATATACAAATTGGTAACTTGTATAAGCCCTTGGTAATACCAAATAAGTTAGTTCCTCATGATGTCGTGGAAACATGACTATAAGATAAGTTGAATTCGATAGTAGCCCAAGAGGAATCAAATGAGTAAAACAAGTATTATAGGTAAATATTATGTTTTTTCTATCTGAATGATTGTGCCTTGAAAAAGGCAGTTGTGTGGGTAAAAATTAATTCCCATCTGGTTTTGGATTTTCTTCGGAAAATTGGTGCAAGAAGCATCAAGCTGTTAAGACCGTTGCTCAGACTTGTATCGCCAGTAGCACGATAACGATATTTATGAATGTTGTAAGGTGAATAAAAGCCTATGATTTGTGAACATTCCA
+
KPSKOKOJKJPJJQSMJSLGHFGEFDAGJJIKSMKDCDCDNKMGGKLISLROQOLLMSKLLQKNLJIKSJIFHFGMSMLSSHFFJIKLJHSSQSMNKIOKKKKQSJPSSSKLOSJI@BEG65IAAJIROJMLROJKSQLMJFLSBGBGRMOSSJSSLS>AFGCFDBBBACC666603333BB@AFSHOQQIKJSHHLKKMSOJHIFHSSSSSNSPMMSSSNOSLNPSSQKNSSSJSMNKSMNMNLMSKHIQSMNRLSLISQOJLLRSLLMMLIHIMQQJNRNMSSRSNSSILKIMOQNPLKJIHRNMNEHEGQQOKLMMOMMJSROKJNMPLKQPJSMNSISLMNSNNRKKSIOSQKKNSRSSKSJQJE<;669:96-+*(8:;GMOBBAABMSOSKOMSJSSMSOSMQILIKPHIMJDHGLOKNMKKKSJSJHOPJMSQLPSMOSLSJQLOLLKSISSNSKPLRKKSNRSQQJRMHIHGHEDA??B@=<2/0)'''''+))-BBC=9<;;;:;=:<JKPHQJPJHKHILSKPLMKKKMLNMNHHHMRLJIGKIHOKIHEFGGKKJMLKLNGA//??CFIHIGSPKKPLRIOJKLGFFFHJLHIOKJHSKJHJKLKRLRKKIFKGC@??><=4442331.-/&%%%&%&-.189;;<=?@CDDEBCHLMKIHMIEDEC?>>>>?=?6353340-)$$$%',108::7788<;<=<=<9=DDEEFBCA?@::<>CCCGGA?>=<::<;<<?DFECC@?=<<=?@ACCCA@@A>>BADCCCCABA;<<<<>775:;<<==:::?;:89;<<?;:995211100-,,++*))'&$$$$$&&'')*-.2224456BCDCC@?<;;::<<<@ABB?=BDDEDDDED=@CDDEDGDDBCBBBCFFDDDCDFFGEDDGFIIFCBCCAB@@AAA>:999:<=>@A??@@ABCEFJGFDFEDA?>>=<98889:754441243233BBBDCDDDDBAAACGFEEEEDFBBACAAABBCD<;;888:8:<CIGDAA@A@BBCEFGGDFECBCEDDENOKG?=4311)('('56:<CDGROMGGFDBCD9AFEFFHCBBBBABBDFDFFCABA@BAB@222))*)(++**''&$$%$$&&)**+.++*+/-,-((().676:;>>CCCDFIHFFD=9999;EA@@@AEEBB@?>?<98776655666778@CCFFEFEGEDAAABBFEEDBBA>=<
@4365_2WVZPS_6
GGAATGTTTATAGACATAGCCTTGTGTATGACTGTCTAATCAACAGTGCAAGGAATTAGTTGTGCTCTCAAAAGGAGTTATGTGAAGGGAAGGATTTTTAAATGGATACATTTAATTAAGTACAATTACTACAAAATCTATAATGACTGGGTAAGTCACCCGTAAGAAAGATGAGTTAGTAGAGATATAATAATATCTTACAGTTCAACTGATGTGCAAGTTTATAAGTAGACGTAGTGTGAAAGACTTATCGCTAACGCAATAGACGTTATCTCGAAAGGATAAAAGAAACCAAGAAGATATACAAATTGGTAACTTGTATAAGCCCTTGGTAATACCAAATAAGTTAGTTCCTCATGATGTCGTGGAAACATGACTATCATAAGTTGAATTCGATAGTAGCCCAAGAGGAATCAAATGAGTAAAACAAGTATTATAGATAAATATTATGTTTTTCTATCTGAATGATTGTGCCTTGAAAAAGGTGGGTGAGGTCTGTGGGTAAAAATTAATTCCCATCTGGTTTTGGATTTTCTTCGGAAAATTGGTGCAAGAAGCGTGGAGTTGCTAACCATTGCTCAGACTTGTATCGCCAGTAGCACGATAACGATATTTATGAATGTTGTAAGGTGAATAAAAGCCTATGATTTGTGAACATTCCA
+
MINISIJLLOKRRSQLSRKMISKLSSILSJNJOKJNSOOPKNSKJSKLSHKHFMMECA>=?=GGFFFB32223BCCADEDHFG:33000../003333223A?@IGGHNJIKPKJSRIKKPLRMJNSSOJIOHMSPKSNLNKISKPLSSMPLKHMQKS?C?0EECAFISGJSPLILKJOLQQJIPOSRQLLOLIQLNJSSIOPSKLSLLMNLJOMNKMKJPSSLRB;:;@@@@@FDHHSID?;:6643444EBFFEGNMGGJPGNHLHJIFL32222EEEHGFFFNFG=>><=88ADEGFKLKBBINMKJKPHJJKINMKSLLLJJINSSIQHIMKIKOLJSLNPJKHHINKMHQLKJLKMLIHHHIJJKMKSKDFDDEG:8870--,-----8889:;;;<DDFGMKJSIMLPKLNNLLOKJLGIKNQJLLLJSKKKGGHKOJOOGNIRLJLJSLKDDCBFFFGQHJJIIILPIJHA@FJIPSPHKSKHPHNOSMSNM.....<<????=>>A0/=01HKJHISNSLJIHIJNLMRIHIJGKIKSOJOGFFCFIIFEDHGKPINLMRINGFFHIILEFBBBCCJNNQKJKIGJJMIKJGFGDDDDFDDDEDMJSINHFFFGJKKKEEDDEBBBB745750/../2<=CDGHFCCCEFHFGG
@4366_2WVZPS_6
GGAATGTTCACAAATCATAGGCTTTTATTCACCTTACAACATTCATAAATATCGTTATCGTGCTACTGGCGATACAAGTCTGAGCAATGGTTAGCAACTCCACGCTTCTTGCACCAATTTTCCGAAGAAAATTGGTGCAAGAAGCGTGGAGTTGCTAACCATTGCTCAGACTTGTATCGCCAGTAGCACGATAACGATATTTATGAATGTTGTAAGGTGAATAAAAGCCTATGATTTGTGAACATTCCA
+
GHFNSJRLMPLKSSPKSSJJLIPKKNMKSKSOSSMLLIIGGJSNROONMOLKOGGIEHJSKJNIJILIMKGHIGJSSJIMSJNLIKNONKMLSLKQKJJKJIJGEHHEHG?ADAA?@ACHCBKDGSKLHSOLPJSIFEGCDCBCCEEFGFDCCA:84345756569621000334566=@>?AC@BA?=;:;;<7****,;?@AAA@A@CCDB@@@>>>?@B?CDEEDDDEFCDDDDFEGIGEBCB@A@
@4367_2WVZPS_6
GGAATGTTCACAAATCATAGGCTTTTATTTACCTTACAACATTCATAAATATCGTTATCGTGCTACTGGTGATACAAGTCTGAGCAATGGTTAGCAACTCCACGCTTCTTGCACCAATTTTCCGAAGAAAATCCAAAACCAGATGGGAATTAATTTTTACCCACAGACCTCACCCACCTTTTTCAAGGCACAATCATTCAGATAGAAAAACATAATATTTACCTATAATACTTGTTTTACTCATTTGATTCCTCTTGGGCTACTATCGAATTCAACTTATCTTATAGTCATGTTTCCACGACATCATGAGGAACTAACTTATTTGGTATTACCAAGGGCTTATACAAGTTACCAATTTGTATATCTTCTTGGTTTCTTTTATCCTTTCGAGATAACGTCTATTGCGTTAGCGATAAGTCTTTCACACTACGTCTACTTATAAATTTGCACATCAGTTGAAACTGTAAGATATTATTATATCTCTACTAACTCATCCTTCTTACGGGTGACTTACCCAGTCATTATAGATTTTGTAGTAATTGTACTTAATTAAATGTATCCATTTAATCTTTCCTTCACATAACTCCTTTTGAGAGCACAACTAATTCCTTGCACTGTTGATTAGACAGTGCAAGGAATTAGTTGTGCTCTCAAAAGGAGTTATGTGAAGGAAAGATTAAATGGATACATTTAATTAAGTACAATTACTACAAAATCTATAATGACTGGGTAAGTCACCCGTAAGAAGGATGAGTTAGTAGAGATATAATAATATCTTACAGTTTCAACTGATGCAAGTTCAACGTAATATAAAGACTTATCGCTAACGCAATAGACGTTATCTCGAAAGGATAAAAGAAACCAAGAAGATATACAAATTGGTGACTTGTATAAGCCCTTGGTAATACCAAATAAGTTAGTTCCTCATGATGTCGTGGAAACATACATTATAAGATAAGTTGAATTCAATCACAAGAGGAATCAAATGAGTAAAACAAGTATTATAGGTAAATATTATGTTTTTCTATCTGAATGATTGTGCCTTGAAAAAGGTGGGTGAGGTCTGTGGGTAAAAATTAATTCCCATCTGGTTTTGGATTTTCTTCGGAAAATTGGTGCAAGAAGCGTGGAGTTAACCATTGCTCAGACTTGTATCACCAGTAGCACAATAACAATATGAATGTTGTAAGGTAAATAAAAGCCTATGATTTGTGAACATTCCA
+
KLSSSLSSNLJSLLIMSKOKJMFSSSSLISQSMPKLLJSLKMJKNRSSMRLSKISILJPMJMNLLKLISJLSSSISMJNMMJKNMIISKJIKNMHMSLSPLFRJJLKISPKJJIJKIHKKSSKHRILLPONRNSKKOSLMNSKSJLOOQMSMNNJJSSCBFJ22-,,-0888:?@9;DCECMKIAAALNMMMRIOSJSLSSSRLGQNSSSLLSSOJSKLSOSMSMJKOSSSSOKSOQNMPNSSSRRLOIKKKKLSNMJIKKRLSJJC@AAAFDDGQLLOSJGSQIISJOKOIINSMSCCIIOIHMLSSQLMMJKJSMKKSNSKG@@KJSLIKPKISSLHIIKLKPC@BAE66FHISGFFEEFEGGLMLGH>=>=@A><;0,79<JLOHJRILSOKNIKIKJSMOPLHIHJKOGHHLNJKSJKHKLIRLLSHKGFC-,,++23555556DDGIHHIJIHJRSSSOSLSSSPEOMAASNMJSILLJSKRMFHLIQSMJMMMINLJKIHHIQLSLPMLMPSINISLJPIKPJIOSLKPMIHOISLSJKGGEFHGHIIIJMJSIICILLGKKLQSSLDMG;;DIGGHISSSIGJ=8NNMKSLKJKISIGDDDEGOOMHPSINKJEJIGGHSB?A?<71122==@>>=<88::998111100A@@>=<=<>;;;;<BDJMJIKGFGFGDDDEFGHHHDHHFEEDFEGHKHGA43333CDBCDEEC@@@<<874.--,**)''''''((((**)*:<:;:;<>?>8889==<;:<>@BA+++,+++;=>>?<<<<<;:9.((..43,,,,*''&(((''((888867:9;<=;;;<7770///00<:<?=;42221+**+,5689=>=?<::;<??DFC??33334:88((''()***+200177<=?AA@??@@BCDBEFFEDDDDCAAAA@A@@@A@<8877777754*)('('((/0011111111110-&&&%&%$$$)(''''')0567:::;ADGIBBBAADDB@><<<<<=<::<==?BCGGG97778?>@@CCCACBBCDEII?BEDCEFD=<:837@CDEDEEDC><8,,,,HFGEDEB33<23=?CDEEFHAA@@AEJEED@?ABDGILG@<;;;:9;;;98775551/-+)(**+,,-00013354012;;?@@CBA?9883110./*((&%&/057788888::<ACCFIIHHEFGDEEDA;::::::::::;;887
@4368_2WVZPS_6
GGAATGTTCACAAATCATAGGCTTTTATTCACCTTACAACATTCATAAATATCGTTATCGTGCTACTGGCGATACAAGTCTGAGCAATGGTTAGCAACTCCACGCTTCTTGCACCAATTTTCCGAAGAAAATCCAAAACCAGATGGGAATTAATTTTTACCCACAGACCTCACCCACCTTTTTCAAGGCACAATCATTCAGATAGAAAAACATAATATTTACCTATAATACTTGTTTTACTCATTTGATTCCTCTTGGGCTACTATCAGAATTCAACTTATCTTATAGTCATGTTTCCACGACATCATGAGGAACTAACTTATTTGGTATTACCAAGGGCTTATACAAGTTACCAATTTGTATATCTTCTTGGTTTCTTTTATCCTTTCGAGATAACGTCTATTGCGTTAGCGATAAGTCTTTCACACTACGTCTACTTATAATTTGCACATCAGTTGAACTGTAAGATATTATTATATCTCTACTAACTCATCCTTCTTACGGGGGACTTACCCAGTCATTATAGATTTTGTAGTAATTGTACTTAATTAAATGTATCCATTTAATCTTTCCTTCACATAACTCTTTTTGAGAGCACAACTAATTCCTTGCACTGTTGATTAGACAGTCATACACAAGGCTATGTCTATAAACATTCC
+
?GGJKRNPJISDDA<BA@>;;;=IPIDKMMFJDEECCDFIGJJIFSLJMHLPMLJKJMKJSKMLKMMLIKGJIHJJGLKMSKOSJSSSPSSNSOSJPSOLKOOMNLSMOSSNPSPIGFCE.-I<=FMHROLKSNIRKSNJGFEF@@<;?HIJBD=:<<<BFDAEHHHKJIFFFLIGHH55CCABKJHKQHJSINMNSROSMQLG99;RKONSSOSQLSLJKQNSOKRMJMMSSQMOQMSPSSNLMPSSSOMMMKONIJLSNRHJHHF*))))FHIMKSQKNLJORQSSOKSLOSMLNSHIAAAACGKKADDDJOSSMMIIKMQMSLNSLKKNISMSIOONSLSLNSNLKJNROMNKLNRSPSLSMORKFFGBBDGDBCDD;8EEKPLO98889SIRMNJSKINIKGGFA??B111,+***3<=*:FIKIJJABAAA><<11&&%&&'')))*-0ISIIOSKSPSMSLLNQOLSHMNNKIIJ==>>@BBCGHSQJSON<;;656@AFLIHGIGFGMLIIMSLJKHIHJGGSOMSLGIKKLNNHKHLPOKROSPKSPOSKJRIGJKMILSMJCCEEGIKIKHIIHJMSJJPEDNIPKJJLNSOSLLSMJIJJLIPSKJNQMJIIHJGFJFLGFGIKIJLFJJFC==9::::??CGD779-'
@4369_2WVZPS_6
AGAAAAACATAATATTTACCTATAATACTTGTTTTACTCATTTGATTCCTCTTGGGCTACTATAAAATCAACTTTGTCTTTATCGTCATGTTTCCACGACATAGTAGGAGGAACTCATTTATTGTCGTTATTACAAGGGCTTATACAGTTACCAATTTGTATATCTTCTTGGTTTCTTTTATCCTTTCGAGATAACGTCTATTGCGTTAGCGATAGTCTTTTCACACTACGTCTATTTATAAACTTGCGCATCAGTTGAACTGTAAGATATTATTATATCTCTACTAACTCATCCTTCTTACGGGTGACTTTACCCAGTCATTATGATTTTAGTAATTGTACTTAATTAAATGTATCCATTTAATCTTTCCTTCACATAACTCCTTTGAGAGCACAACTAATTCCTTGCACTGTTGATTAGACAGTCATACACAAGGCTATGTCTATAAACATTCCA
+
??@HHSSSSOMKMJKKJRMNSQRKSHKIKPLLKKJLHSDECDDBDHFFFSLJQFEFGQJFF:9++++.*))-,+($%$$$('-+()))-))))((&())((()(((''(()**()%%%%&&(*&&&&&&&'+++,-.999;:52.)%%%&')11698899:?=@BDB?><64556551/;9>4322204@ABLGSQIHGFE?>===?C@@C3222)**1111-4@@@ADD766636/1-12BB?@GHF00000>633++,,,@BBHKMSJSNOOSNOIGGIDFDDD>>>HCAAAABICCD@?:84200000-(+01**+))*)*+&&&'00()*49;E98888?===GHKIJEEDD@D66@3011-0/-***)&&),-++**'('')&+--236756:>>??FEJSPKSJJSSJSSKKK<<<<<?HHEFFD.---0JILIIQC?===@FKGGA>=>?
@4370_2WVZPS_6
GGAATGTTCACAAATCATAGGCTTTTATTCACCTTACAACATTCATAAATATCGTTATCGTGCTACTGGCGATACAAGTCTGAGCAATGGTTAGCAACTCCACGCTTCTTGCACCAATTTTCCGAAGAAAATCCAAAACCAGATGGGAATTAATTTTTATCCACAGACCTCACCCACCTTTTTTCAAGGCACAATCATTCAGATAGAAAAACATAATATTTACCTATAATACTTGTTTTACTCATTTGATTCCTCTTGGGCTACTATCGAATTCAACTTATCTTATAGTCATGTTTCCACGACATCATGAGGAACTAACTTATTTGGTATTACCAAGGGCTTATACAAGTTACCAATTTGTATATCTTCTTGGTTTCTTTTATCCTTTCGAGATAACGTCTATTGCGTTAGCGATAAGTCTTTCACACTACGTCTACTTATAAACTTGCACATCAGTTGAACTGTAAGATATTATTATATCTCTACTAACTCATCCTTCTTACGGGTGACTTACCCAGTCATTATAGATTTTGTAGTAATTGTACTTAATTAAATGTATCCATTTAATCTTTCCTTCACATAACTCCTTTTGAGAGCACAACTAATTCCTTGCACTGTTGATTAGACAGTCATACACAAGGCTATGTCTATAATGACTGGGTAAGTCACCCGTAAGAAGGATGAGTTAGTAGAGATATATAATAATATCTTACAGTTCAACTGATGTGCAAGTTTATAAGTAGACGTAGTGTGAAAGACTTATCGCTAACGCAATCGTTATCTCGAAAGGATAAAAGAAACCAAGAAGATATACAAATTGGTCACTTGTATAAGCCCTTGGTAATACCAAATAAGTTAGTTCCTCATGATGTCGTGGAAACATGACTATATAAGATAAGTTGATTCAATAGTAGCCCAAGAGGAATCAAATGAGTAAAACAAGTATTATAGGTAAATATTATGTTTTTCTATCTGAAGTACCGAGGTTGGTGAGGTCTGTGGATAAAAATTAATTCCCATCTGGTTTTGGATTTTCTTCGGAAAATTGGTGCAAGAACATTGCGGAGTTGCTAACCATTGCTCAGACTTGTATCGCCAGTAGCGTTATTGGAGTGTTCTGAGTGAATGAGGAAGCTGAACATTCCA
+
NKROSMINLMMLIJKHLJIKPIKSSPLIMOJQIJSSSJNLHHLSJJMMMSKSJIIKJSJLJJOIJSMLIJMHOHMNMISNSMSOKPSKSSKLSJHSOIRSMSINNJSLORPSLSOIMKGMILLDKKLJSMLSKPGLQKJNSSIHJISIMJJEDF@@8640.../0789;CAFDSKJMNJKRQSSMNKKRSNSSLJNLJLMLQMSJSJESMSSLMLPJMLKQOMKSSONKONSSKMKJGSSSNLLSPQLQJNRQLKJKHJMSLSRIB@33434EHIJMMONKKSSSNONRSOOHLKSOSNSOKRKIHIGEPIPMSQNQOMJLSHFGEFSNQNNSKNLLSLPSSMLPIRKPSGLOINJKKNSHINNJNONJJSOSKSPISMJLKKRMRLSLJSJLSKNKOSKSLSSNNLLIIMIIMMSIKLRRQSOKNKNNNOMIJSMKMKIFD876775566243<;;<<=EDDEHFSLOOLSILSSSNINRLOLSJKKSIOLNLKJLNPKLORLSPJMKOQSNIILHSOSLKMOKLSNSJKSSHKLGNJJSPSMLILISOQPMMKJNJSPMHLJSJMMISMLQSSKNPKJLOSNLRNSNLSLLSNJNLJMMRMKLSLOOSOPLKQSPKSROSSSJSKJIILKOMOPRSNNJSSJOKIQLOIMSSOSOSSINIKNNNLKMNLGI<;<=><:<=887797785431-/3323???BAA@@BEEDD@@>>=<=>>?CAABBBCDEDDB987753****+,1111138888<<<;9;=>=>=<;;<987)))((*+1434568BACADGEGFGGFD@=?>;98585/0665354/.'&%%&)*0116677;<=>AB????AA??<:9:9<?@CDDAA@:9876<<=?=<:::77:;;:9:=:<:32228;<>@BA@?>;3,+++-3456886566;<<<==32224AAAAEEEECAABBCB?><;:::::;;;<==9<=??<3311-+))))'''(,-.//13668>BCDCDCCB@??=@EJRKLHDFGBA?9;ABABBCID?CBB@EB>@?421--7776(((%&'&&''&%&(((((((78878888==<:5221026:<??@?>:4444340--%$$%&(('*,,,,,++++*++*-''''&&'****)*8;<<665
@4371_2WVZPS_6
GGAATGTTCACAAATCATAGGCTTTTATTCACCTTACAACATTCATAAATATCGTTATCGTGCTACTGGCGATACAAGTCTGAGCAATGGTTAGCAACTCCACGCTTCTTGCACCAATTTTCCGAAGAAAATCCAAAACCAGATGGGAATTAATTTTTACCCACAGACCTCACCCACCTTTTTCAAGGCACAATCATTCAGATAGAAAAACATAATATTTACCTATAATACTTGTTTTACTCATTTGATTCCTCTTGGGCTACTATCGAATTCAACTTATCTTATAGTCATGTTTCCACGACATCATGAGGAACTAACTTATTTGGTATTACCAAGGGCTTATACAAGTTACCAATTTGTATATCTTCTTGGTTTCTTTTATCCTTTCGAGATAACGTCTATTGCGTTAGCGATAAGTCTTTCACACTACGTCTACTTATAAACTTGCACATCAGTTGAACTGTAAGATATTATTATATCTTACAGTTCAACTGATGTGCAAGTTTAAGTAAGTTGAACAGTAGTGTGAAAGACTTATCGCTAACGCAATAGACGTTATCTCGAAAGGATAAAAGAAACCAAGAAGATATACAAATTGGTAACTTGTATAAGCCCTTGGTAATACCAAATAAGTTATTTCCTCATGATGTCGTGGAAACATGACTATAAGATAAGTTGAATTCGATAGTAGCCCAAGAGGAATCAAATGAGTAAAACAAGTATTATAGGTAAATATTATGTTTTTCTATCTGAATGATTGTGCCTTGAAAAAGGTGGCGGAGGTCTGTGGGTAAAAATTAATTCCATCTGGTTTTGGATTTTCTTCGGAAATTCATACCGTGGAGTTGCTAACCATTGCTCGCTTCTATCGCCAGTAGCACGATAACGATATTTATGAATGTTGTAAGGTGAATAAAAGCCTATGATTTGTGAACATTCCA
+
NMLSNJSQMNJKKNLQQRJHJKMOJSJOJMMSSPKNLHJLPSSONOJLHHJSJKISLSMLJIIKKLMKLJIIJJKLKOLLKIJGG;;<;>@B>??@??GJSNSNKMKNSSIJNOJLIIJL?DE;9:9:EHNHSNEFFB2(((('++5;FJKOHNNGIHIHMH@B=988:8****623C99@=<=?AFMIJLSMLIPSLKSMSRKILHNLJLIQSOSOKSSJOPSOSIJRRMMKLLQSSMMNKSOJOMKRKJJIMSSOKQKIQLIKSMSSOOILJKSSMMKMSKJJLIJKJGJKLSOSOOJSMIJMKSHRLSKQSKNOSSSSSSLOOLMSJLJQNLPRLIOPJMSSOPSSRMPQOQKJSLRNSJOLSJMH@****-))))+3;988898EDIJLOSMKQPSQSNMNSKKSSJKGJILGMDGGFHSPJOLMSLHLIPJSJLIILLNLSKNJKISG=<<<;BCBBQLJIHEDCCCEDEDE4176322344434677?<8630001244444332-)))((('&&%%%'(())*,1;<;;548<=>AABAC@<<<>???>?888888;=?<?BB@BDDD@DD>CDEDDHGHGFC@@?>=;;8875633222,++*++('&'(-5:=?>@@?@BABEHEDCEHHDHED??98876/+****++,-./2578:;@AFGDA@@?==<;;93333365443223344449?>>><;;:99977989<==@@@?<::::;00000000<;;:813**+9=====9:<:9978893135664311--)(('''014555665677;=<;6555++)*/1210/--+*+*))('*+,-.--&%&%%%$$$#$$'')))))*&''()))))*(%###$%'',,,,++//////,,,,-;9::;=AA?@<;;:99998((()*/////ABBCEDDAA?==>>?>?=>>99988-
@4372_2WVZPS_6
GGAATGTTTATAGACATAGCCTTGTGTATGACTGTCTAATCAACAGTGCAAGGAATTAGTTGTGCTCTCAAAAGGAGTTATGTGAAGGAAAGATTAAATGGATACATTTAATTAAGTACAATTACTACAAAATCTATAATGACTGGGTAAGTCACCCGTAAGAAGGATGAGTTAGTAGAGATATAATAATATCTTACAGTTCAACTGATGTGCAAGTTTATAAGTAGACGTCATGTGAAAGACTTATCGCTAACGCAATAGACGTTATCTCGAAAGGATAAAAGAAACCAAGAAGATATACAAATTGGTAACTTGTATAAGCCCTTGGTAATACCAAATAAGTTAGTTCCTCATGATGTCGTGGAAACATGACTATAAGATAAGTTCAATTCGATAGTAGCCCAAGAGGAATCAAATGAGTAAAACAAGTATTATAGGTAAATATTATGTTTTTCTATCTGAATGATTGTGCCTTGAAAAAGGTGGGTGAGGTCTGTGGGTAAAAATTAATTCCCATCTGGTTTTGGATTTTCTTCGGAAAATTGGTGCAAGAAGCGTGGAGTTGCTAACCATTGCTCAGACTTGTATCGCCAGTAGCACGATAACGATATTTATGAATGTTGTAAGGTGAATAAAAGCCTATGATTTGTGAACATTCCA
+
NQSJQNNNRKSMMLPLSMOKLSMPOSPMJQQOJQNSSKLJJMQLKSIJHJNLMKNMJB=AAAAK:7778>@SMMNNKHSKQKJSSKNHCSSSMPLGDB@AHMHJSKKSORLSKBBAABJLQIKF>>===ISLSSRIIKOQLQJSIKGLJKDFFD?B>:;;8=>===CIHGJHLPJHKJKHSKKHLSSNSNSIKSONJKMSKKSJKLLQSQSLSHSIKIMIKDB@A=;<<:;1111118<ACHABB??CFFPGIGFEEHLJMKIHHKHSNQPPSKOMSSIKRJOJLRJSJRLSSPSSNLLMKIHCBCEDFHFMINPOLSQSSSSJNSPMPLQSLHMGHSSNJMIKPOMSKKSPMMMPRONHJHKGSRSLJQKSINGJKJDQJC@AA@.--,+---.7:EA?@621FJKKJMMSIMSNMLSISKINLLNLKLLQJSSLKNSOKJSRPOPSMJKQSQRLSPDEEFGSMHMSKMKNMMSGGGEKMMLOLMKMMSNSSMQNMMRRMSSPSSMMOOMS66?6855557QSSOLJSJNLIKPFHJSPLSKKLLSEFA<=GIDDEKISKNSSMNSIKOLMSLLJSKMKILMSOLSNKLOKKJMSSSLJQJHPNSLINJOSPSJJKIPJRQOSLSSLPNMOKLONSNSJSQKLGSJK7NKLOKPSNSSH
@4373_2WVZPS_6
GGAATGTTCACAAATCATAGGCTTTTATTCACTTTACAACATTCATAAATATCGTTATCGTGCTACTGGCGATACAAGTCTGAGCAATGGTTAGCAACTCCACGCTTCTTGCATTTCCAGAAAATCCAAAACCAGATGGGAATTAATTTTTACCCACAGACCTCACCCACCTTTTTCAAGGCACAATCATTCAGATAGAAAAACATAATATTTACCTATAATACTTGTTTTACTCATTTGATTCCTCTTGGGCTACTATCGAATTCAACTTATCTTATAGTCATGTTTCCACGACATCATGAGGAAACTAACTTATTTGGTATTACCAAGGGCTTATACAAGTTACCAATTTGTATATCTTCTTGGTTTCTTTATCCTTTCGAGATAACGTCTATTGCGTTAGCGATAAGTCTTTCACACTACGTCTACTTATAAACTTGCACATCAGTTGAACTGTAAGATATTATTATATCTCTACTAACTCATCCTTCTTACGGGTGACTTACCCAGTCATTATAGATTTTGTAGTAATTGTACTTAATTAAATGTATCCATTTAATCTTTCCTTCACATAACTCCTTTTGAGAGCACAACTAATTCCTTGCACTGTTGGATTAGACAGTCATACACAAGGCTATGTCTATAAACATTCCA
+
KKJNPOSJIPOOPKPLSSJIJIGSLHDFHGOHRMJJNSIJILIMMOKSSRSIQIHHHIJIFHHJIHKJIMBBBAA;444455AABDCDCBIFBABABAD???@><97*'&&%$%%&%*)(&&))-2=?@BFDIGFHIFJIHSRLMJHKSNJEDGGASGFFHGIHADJEBGGC@?HKIDJHRJHHGIGKKIHCCCCD>=>>>SSSOLSQSMMKSNPMPMRPRSQJGHKMJSNJMJKIHJKGGMBDFHHJQNSKLLIIEMJFGHGGMD8888;=>75555IKNDCCCECFDEEC@@@@BNJJNOOLMKSNKSNGHGBA=>79SJHIGFIMMPNSMNQMJLKKIJKMJSKJRJNHIQHRKKHGC@@@))((.(,+*(3BEGJIFHGIGGHGHFGGEGJIIFCCCCCE;:::8::89:;9=EFBB@??GGQF=;<;;CDCMSJMEHIHILGLILKLOSPSNOLJMSJIKSLNJSJIGHA@ADCFFEIJJHHIMSOILHGDCCCDJKLHFJFHHGGIIHIHLHHILKKOLNJHGHMKQEDDDCLISQJIIIQHOIIFHGEGSKMKNIJ=<@9956@AEHHGHFC::CC;OGIHGFEEFFJGGJSQLJKHHSJGIGFD:222GDCCDCD666666SHFEEDCCEEEDDCBBCCEFGLGHG
@4374_2WVZPS_6
TAATTTTTACCCACAGACCTCACCCACCTTTTTCAAGGCACAATCATTCAGATAGAAAAACATAATATTTACCTATAATACTTGTTTTACCAACTCAATCCTCTTTGGGCTACTATCGAATTCAACTTCTGTTTATAGTCATGTTTCCACAACATTCATGAGGAACTAACTTATTTGGTATTACCAAGGGCTTATACAAGTTACCAATTTGTATATCTTCTTTGGTTTCTTTTATACCTTTCGAGATAACGTCTATTGCGTTAGCGATAAGTCTTTCACACTTAGTCTACTTATAAACTTGCACATCAGTTGAACTGTAAGATATTATTATATCTCTACTAACTCATCCTTCTTACGGTAGCTTACCAGTCATTATAGATTTTGTAGTAATTCTATTAATTAAATGTATCCATTTAATCTTTCCTTGCCGCATAACTCCTTTTGAGAGCACAACTAATTCCTTGCACTGTTGATTAGACAGTCATACACAAGATAACTATATTGCGATGTGAAGGAAAGATTAAATGGATACATTTAATTAGTGCCAGATCCTCAAAATCTATAATGACTGGGTAAGTCACCCGTAAGAAGGATGAGTTAGTAGAGATATAATAATATCTTACAGTTCAACTGATGTGCAAGTTAGTAAGCGTGGTGTGAAAGACTTATCGCTATAGACGTTATCTCGAAAGGATAAAAGAAACCAAGAAGATATACAAATTGGTAACTTGTAGAGCCCTTTGGTAATACCAAATAGTTAGTTCCTCATCATGTCGTGGAAACATGACTATAAGATAAGTTGATTCAAAGTGGTCGCCCAAGAGGAATCAAACGAGTAAAACAAGTATTATAGGTAAATATTATGTTTTTCTATCTGAATGATTGTGCCTTGAAAAAGGTGGGTGAGGTCTGTGGGTGAAGAA
+
CFGGJMSSSSLKFLHGHJLLMSLKJILFDDGLHHIKNKJLIEEEEABS8544442110369555545:::8:>@:99:;>:;;;=>?=8('''''%%&'%&''''(')=>B:98540//000101>?A432110''&&'&'('''&''&'&&%%%$##$&*+49=EFGFEPGECDECFSIIIFDB;:<<:88888<>><;;<@@CBABBBHHFFECFEF@>@2++00.,+**2)&$$$%&))-9::D@@BDFGFDIGRIBDC=<<21113667:@;79::??2/...02.--,,--.19843----.AAC?@@@AJKSIIIHGJIJKHNKIHEDGFEBAAAADFELGNHSLGIJ@<--++,,,,**./0;==@CCEFE?BCC<<<)))('''$$$%)((47:>?ABCDDBCABABB?AAA@;645.)))),-.-22;>??C@40///01-.-----222=>CE?>?>?FEEABAA>===;;>666666@.--,4*)))('&'''''*+,47778<==FDBB@=???@B@CCE@:;6101/)''''&$$%&&''$%%%26:999789<?@BDDDB?A=>;;<;5/0/..1133;<:;;;<@@@==>977>>=<<==>?????@BCDDCB@@???@?@A??=:;:8(()))))((('''*-./332/..,+*(('&''(01223479<<<=?@AABBADEDCADC=@?>?AB@>@85<8))))*101-(''&&))&$$$'**+)(,,,,.,+*()-(*../;<==;;<444//011<9887767577(''((31235554210*((''''%$$##$#####&&'('(*442----,111256<=;9:::;<A?>=<=>?ACCAA@@?@@CEC@?;;;;999::7897763345447=?A@A@?BA@?>><965530-+(%%$$$$
@4375_2WVZPS_6
GGAATGTTCACAAATCATAGGCTTTTATTCACCTTACAACATTCATAAATATCGTTATCGTGCTACTGGCGATACAAGTCTGAGCAATGGTTAGCAACTCCACGCTTCTTGCACCAATTTTCCGAAGAAAATCCAAAACCAGATGGGAATTAATTTTTACCCACAGACCTCACCCACCTTTTTCAAGGCACAATCATTCAGATAGAAAAACATAATATTTACCTATAATACTTGTTTTACTCATTTGATTACCTTGGGCTACTATCGAATTCAACTTATCTTATAGTCATGTTTCCACGACATCATGAGGAACTAACTTATTTGGTATTACCAAGGGCTTATACAAGTTACCAATTTGTATATCTTCTTGGTTTCTTTTTATCCTTTCGAGATAACGTCTATTGCGTTAGCGATAAGTCTTTCACACTACGTCTACTTATAAACTTGCACATCAGTTGAACTGTAAGATATTATTATATCTCTACTAACTCATCCTTCTTACGGGTGACTTACCCAGTCATTATAGATTTTGTAGTAATTGTACTTAATTAAATGTATCCATTTAATCTTTCCTTCACATAACTCCTTTTGAGAGCACAACTAATTCCTTGCACTGTTGATTAGACAGTCATACACAAGGCTATGTCTATAAACATTCCCCGGAATGTTTATAGACATAGCCTTGTGTATGACTGTCTAATCAACAGTGCAAGGACTTTAGTTGTGCTCTCAAAATAAGGAAAGATTAAATGGATACATTTGGTCAAGAATTACTACAAAACTCTCTAATAATAACCGTAAGGATGAGTTGTCTGATGGTTACTCGAAAATGAGACCAAGAAGATATACAAATTCATATTTGTATAAGCCCTTGGTAATACCAAATAAGTTAGTTCCTCATGATGTCGTGGAAACATGACTATAAGATATAAGTTGAATTCGATAGTAGCCCAAGAGGAATCAAATGAGTAAAACAAGTAGTTAAATATTATGTTTTTCTATCTGAATGATTGTGCCTTGAAAAAGGTGGGTGAGGTCTGTGGGTAAAAATTAATTCCCATCTGGTTTTGGATTTTCTTCGGAAAATT
+
IHKJGNIIGDGHFIHKLHFHHKFNSNJHLIJMHFIFEEEDFFJMLSKIIHLJIHKIFHIHIIIMKHKJIIHFGJHKHKIKKJMIJIKNJFOHJHHLPLKLMMLGLNHFHNOILJFKJLKLQMKNHIKMPKPQINHJNKGFFACB7666:99??;;;;><?DC,LNLGKGKKIHQIJJKKKMMPJIFJGC;9::;@@IHJHJNQKKJSSSISOSLSKJILHHIMJKHLSGKSSSLLNJSOPQJB?@.*,((())*/**<CSFFEDEFFFGKIJHHJKHEEGIHJLJOQJGKIKKNJLJIDDDEHMNKKMOKLSLMKLGEHD>>>=>IKJKJIHNHJJILHNKJMNJMKSNLHKJJKPKMSJOIMMIKLGHBBLIJKGJEA@AFKMSOLOHJHGIILIGGPIGHHJOHOGGEHECEDFGGDHFFEGHIHFGDGHEHIGHMIMFFHHLLMKGHHHHIIIKILHIJJHIKGIKJGMKKSPSOLGJFEFJGEEEFHNGIHIJHIMIEEFEEHJMKMJJFGHGFJIHIHJGIFFHKLOSJIIGIDFFEEC>>>>FJIGHIFHIGAAABCMIIQGIFGGEA?>?HGFCCCGIIILNKHKHHIHEG777GFFSKHILKIJHIHKNKOLJLKGEECDDFGGEDEGEEGEFFEGEF=;::;CDC>=<60)5/3234433439<==>>ABCDDGGJGHHDECECEDDDCBBBCCCCCCDDDDC><:954.((55888430.)))**,+*)()*/-33457;;=>>>>>8441('&$###$&%')**)))...+)('%%%%(('&$$$$$$$$%%%&&&&&&$$%%$$%&'(($###$&((&%$$$$%%%.13567:;;:955445,))'%'()*,--10//10201:;<==>@?AFEHHEFEEDDC@?@=;:88;<;633-,,+,,11.....1*)(''(+/088:;;;;;8/..-/20//00.01679999877521000.--+(()((((()((*.000..223<<C@@?>???AACC@BAAABBEGEB?AC@FCBA?A@>3333332334<;;;==?A@?=<=8124+,778879731-&&&4.+11/2666:@@A
@4376_2WVZPS_6
GGAATGTTCACAAATCATAGGCTTTTATTCACCTTACAACATTCATAAATATCGTTATCGTGCTACTGGCGATACAAGTCTGAGCAATGGTTAGCAACTCCACGCTTCTTGCACCAATTTTCCGAAGAAAATCCAAAACCAGATGGGAATTAATTTTTACCCACAGACCTCACCCACCTTTTTCAAGGCACAATCATTCAGATAGAAAAACATAATATTTACCTATAATACTTGTTTTACTCATTTGATTCCTCTTGGGCTACTATCGAATTCAACTTATCTTATAGTCATGTTTCCACGACATCATGAGGAACTAACTTATTTGGTATTACCAAGGGCTTATACAAGTTACCAATTTGTATATCTTCTTGGTTTCTTTTATCCTTTCGAGATAACGTCTATTGCGTTAGCGATAAGTCTTTCACACTACGTCTACTTATAAACTTGCACATCAGTTGAACTGTAAGATATTATTATATCTCTACTAACTCATCCTTCTTACGGGTGACTTACCCAGTCATTATAGATTTTGTAGTAATTGTACTTAATTAAATGTATCCATTTAATCTTTCCTTCACATAACTCCTTTTGAGAGCACAACTAATTCCTTGCACTGTTGATTAGACAGTCATACACAAGGCTATGTCTATAAACATTCCA
+
IHIPPNSLG776.,-4;EFJGPKLJQJLSOKQLNOQIPMJKQRMNSNQSOOLPSLNNJLRISKONSJKSSKJLJPLMOSOJLQLQNKNNNMKLMJSSSSKOLKSKJPSSKPMNSLKSRSKNPSGSSKLJSPOLSSHPJSKLOLMOLSSSSOKOSHSLJOHMQHOMSISRGLLKJI@DFDDOLSNMOLJLLMNNIMSLSSKLKNKJGGMSSSSKQOSSPSOPKMSJSSRSSRSLSSMROOSQLSJSSPJIKPJJA@BSJMRNQSSNLNMLSMSIKISMSISHNKJGNKNKQSHMQSSNSSOMLKKRSSPLSSSOMSKSFFFDHSSSMSLNNJPJSLPQKLKIHFGHKGGNIJRMSLRNMMONSLQLKSLRQPKELLEIJSKGMNGDIIHHSIOSQPMPOKSMSLJSSOEMSSNILJLKJSSSQQKSORSKSSSMIRFEDBBJSPILMJLLIJKILLLSMSMOSMKDEAGFGFDCCDEKHSSNKJNLGHMHIHIKIOJMHROIGKIKJMNNOMJSHMMNSQPSKSSLLQJISSMIFSLOLJNSJHIPKHGLSSJSMJSSSIILMIMJLKSSSQLLKLSLSKSJKMJPINNSOMJLSKJLIJQMIOSNMSPKLQSMLNKNPBBBBBKJJHLLMNNLIJJKILRKOGHGPGEFEFIJKIKJJOI
@4377_2WVZPS_6
GGAATGTTTATAGACATAGCCTTGTGTATGACTGTCTAATCAACAGTGCAAGGAATTAGTTGTGCTCTCAAAAGGAGTTATGTGAAGGAAAGATTAAATGGATACATTTAATTAAGTACAATTACTACAAAATCTATAATGACTGGGTAAGTCACCCGTAAGAAGGATGAGTTAGTAGAGATATAATAATATCTTACAGTTCAACTGATGTGCAAGTTTATAAGTAGACGTAGTGTGAAAGACTTATCGCTAACGCAATAGACGTTATCTCGAAAGGATAAAAGAAACCAAGAAGATATACAAATTGGTAACTTGTATAAGCCCTTGGTAATACCAAATAAGTTAGTTCCTCATGATGTCGTGGAAACATGACTATAAGATAAGTTGAATTCGATAGTAGCCCAAGAGGAATCAAATGAGTAAAACAAGTATTATAGGTAAATATTATGTTTTTCTATCTGAATGATTGTGCCTTGAAAAAGGTGGGTGAGGTCTGTGGGTAAAAATTAATTCCCATCTGGTTTTGGATTTTCTTCCGAAAATTAATGTGTACGGGGTGAATACTAACCATTACTACAACTATATAGCAAGTAGCACAATAACGATATTTATGAATATCCTATCAGTGAATAAAAGCCTATAAATGAGTAAACATCCA
+
QIHJOJMSOIMPMPSKKLKIPNMNSNMJLCCCBCOIJJSKKINIKMIPPNSNIJPJMMSSNLPLPJNSLNSSKMPJNMJOJPNQPNIJIPSJMSMLSOSKKKJMLSMJSSNQMSKKOSLJSSLJLSJPHHHMSQJKLJNJKLOKPPLOLSNSMNSSLJSICCEFSNSSKEJ???>?EEONSHLSSORMKSMSSSSQPSOSSJSLISLOMKOGHEDE@@A@@KPJLJPOMJGGFGKSHLOSSSIJNHJGCEFGHGFGFGIJKIFIJKJSSSMSRMMPLSSGHFFIMSJLGHMPSRKLMMJOPSPLLKMKSLSSSJSKQRLLJKLOPSSJKLNSIHKHNSNLJJJHSLQJSLPKGJPILKKJJJIJSSMSNLIJIHHLISMLKMJJKPISSSOSMKHLKRKHNIOKLKRKOSQJNHNOLLNIGGHGONJGNMLIIQSJKKJOJNOQOPNKNHKNSPLJLLNMGIHNQJPPSLKKKPKJGKKKKLMSKOMMSJIJPLJLO6666>?@?MSHISHRFISEEEFEGDSKPLQKHISSLJLHJHISGGG@*(((())&&&%&(''%%$##$$$%'(*+'%&%%$$%'$$$&$$$%$#%%')*+*++++,)(&&(,.)*,,,-(('%&%%$%%&(.2323320,+)''%$%$%$$$$%%&(,&&&
@4378_2WVZPS_6
TTTTGTTGGACCAGCACCTGGAATGTTCACAAATCATAGGCTTTTATTCACCTTACAACATTCATAAATATCGTTATCGTGCTACTGGCGATACAAGTCTGAGCAATGGTTAGCAACTCCACGCTTCTTGCACCAATTTTCCGAAGAAAATCCAAAACCAGATGGGAATTAATTTTTACCCACAGACCTCACCCACCTTTTTCAAGGCACAATCATTCAGATAGAAAAACATAATATTTACCTATAATACTTGTTTTACTCATTTGATTCCTCTTGGGCTACTATCGAATTCAACTTATCTTATAGTCATGTTTCCACGACATCATGAGGAACTAACTTATTTGGTATTACCAAGGGCTTATACAAGTTACCAATTTGTATATCTTCTTGGTTTCTTTTATCCTTTCGAGATAACGTCTATTGCGTTAGCGATAAGTCTTTCACACTACGTCTACTTATAAACTTGCACATCAGTTGAACTGTAAGATATTATTATATCTCTACTAACTCATCCTTCTTACGGGTGACTTACCCAGTCATTATAGATTTTGTAGTAATTGTACTTAATTAAATGTATCCATTTAATCTTTCCTTCACATAACTCCTTTTGAGAGCACAACTAATTCCTTGCACTGTTGATTTGACAGTCCAAGGAATTAGTTGTGCTCTCAAAAGGAGTTATGTGAAGGAAAGATTAAATGGATACATTTAATTAAGTACAATTACTACAAAATCTATTGGGTAAGTCACCATTAAGGATGAGTTAGTAGAGATATAATAATATCTTACAGTTCAACTGATGTGCAAGTTTATAAATTTAAGCATAGTGTGAAAGACTTATCGCTAACGCAATAGACGTTATCTCGAAAGGATAAAAGAAACCAAGAAGATATACAAATTGGTAACTTGTATAAGCCCTTGGTAATCCCCAAATAAGTTAGTTCCTCATGATGTCGTGGAAACATGACTATAAGATAAGTTGAATTCGATAGTAGAGGAATCAAATGAGTAAAACAAGTATTATAGGTAAATATTATGTTTTACTATATAATGATTGTGCCTTGAAAAAGGTGGGTGAGGTCTGTGGGTAAAAATTAATTCCCATCTGGTTTTGGATTTTCTTCGGAAAATTGGTGCAAGAAGCGTGGAGTTGCTAACCATTGCTCAGACTTGTATCGCCAGTAGCACGATAACAATTTTATGAATGTTGTAAGGTGAATAAAAGCCTATGATTTGTGAACATTCCA
+
######%&&(9>DEMJHLJJSLJKPRRMISOMKMOJJIMIILHKSMLSOLKOPSNSJLIKSMBBCACEGNSKIIKJSJIKJMLKLSLSRJHSGSKMQSKSIMIMNNKJSIMQPIKKIHNJMLMSJMOOPJSMJSSMIKSMHHGFEHSOSSQIIJIKIMMSJPSJKORNSSSLONQSSSOJSIKIMKSLSKNNONPJLNNISSLSMOLMMLMSKMIJIKKMOPMLQKNSSSNSSKLNQLMLSRJMSQNSJSLSJSSMSSMOOLMKMQSSKNSQLSSKMSOLKKLOLOKKFISORLJMNDEB??===AASINJRPNIMKQSOSRRMKSISSSRSSSMNSNMOSSSNMSKSIKGISONSSLSJOJMMRMPILMSSRMRPQMSKOLSOKQOLNKILPSLB<;LFKJHCHJNSSMSOLPHKPLKJISJMLJBJLMIJKPJSSPQJOLONPNMSLLSOJSJKJJKLKJRNNKKROLJQOKQKSSSKSSSJPLQSJIMPLINMNHLSHNKPKHJJLKOHLPQPQSMJSOROIMRPSPKJPJMMSKLJSMSNKJSJSOPLRILMSKOMJMSPKNLJSOLKPJMNLPMMJSKMLHNIMIGE<<DEGLJIIMJMQSOSOINJSKSIKMJJMKNSNMLSRKNKMMKJJB>>8+((((,/'''''*4>AC??????;;=CB,,,,.>DEDDDEHEEDCEFEFIJMJIHEBCDBDBEEDFDFHEGIGEEEEEIEFEFH854434310/..)&''**,677773-((((,-.?@==<>?77BBCD@CCCBAAB@A@BCDFIIGFFDDBBBBCCA@@A@A@@ABBA<9,5.**+&'(&'''+,234CGIEEABB>>ABBCBCECCCCDEIIHFEDEEEEDAACBCGEC=>>@DDHEBC@?BCEDEJGFCA>>??IFDDA>@??====;;:9:989+++*)(%%%(&*334:::;=@BA?@@@AB@@@?>;111029888978888<;:;;=<:3.-++(&&&&&&'(+*'$).6>?><<<<<@>>>??ABBBCB@A@=:876545577775432/.0,**)*&$$'*+3678<<ADEF@=BFLNMJEFGHFGINHSFFC?66646=>?GFIFGFFEJGCBHHHHIHHJFKEEGIA>JI>=><<B@DEFGKGECC8?A>4444@AC@>=21112=@A@?=>;<=?@@@@@BB@>>>>?C=;;81,,,*++)'&%%)%,699988877668:=>?ABBDGEFDBB@@53211.+(''(111112
@4379_2WVZPS_6
GGAATGTTCACAAATCATAGGCTTTTATTCACCTTACAACATTCATAAATATCGTTATCGTGCTACTGGCGATACAAGTCTGAGCAATGGTTAGCAACTCCACGCTTCTTGCACCAATTTTCCGAAGAAAATCCAAAACCAGATGGGAATTAATTTTTACCCACAGACCTCACCCACCTTTTTCAAGGCACAATCATTCAGATAGAAAAACATAATATTTACCTATAATACTTGTTTTACTCATTTGATTCCTCTTGGGCTACTATCGAATTCAACTTATCTTATAGTCATGTTTCCACGACATCATGAGGAACTAACTTATTTGGTATTACCAAGGGCTTATACAAGTTACCAATTTGTATATCTTCTTGGTAATACCAAATAAGTTAGTTCCTCATTATGTCGTGGAAACATGACTATAAGATAAGTTGAATTCGATAGCCCAAGAGGAATCAAATGAGTAAAACAAGTATTATAGGTAAATATTATGTTTTTCTATCTGAAAGCTGTGCCTTGAAAAAGGTGAGGTCTGTGGGTAAAAATTAATTCCCATCTGGTTTTGGATTTTCTTCGGAAAATTCGTGCAAGAAGCATGGAGTTGCTAACCATTGCTCAGATTTGTATCGCCAGTAGCACGATAACAACTATATTTATGAATGTTGTAAGGTGAATAAAAGCCTATGATTTGTGAACATTCA
+
BKSKIONLIMPKJSRMJRILJLSJSJOOPKRSNSOMOHFIGGPJNIOJSSMKMJQSLSSKIJMIOSQSSJLHMKJMKIKLMJIIJJKMSSJSNNLNSPSSQMSJLSQMOSPRSKHSPOKSILSJIKSLKSLMDEB@BBEHGNKHHLSQSIINIHBDDDCJGG>GOJGEDEDKSHSGKHF?DSLIIKONNIKMSINIOLSIOKKMLIKOSKPOSJSLNPJNSKJSMIOSSJNLSQONRORROIE?C3/0B96666IHEGNSMLSOLLIHGIKRGHLQNSHMGGIHLLMLIJJKMSSSNLJKIGLJPNPJSOSNSSSLNSJJOLSMLKJKSJINIKLHOKJLIJQMGLJHSOSMNJIJSPOSIIJLJKMKLJJLOLJOGKLGKJHGME>>9;<8..-9=@BAFGEDABABCEDCBA;<@AABBBDEFEDDDBBBBAA</..)'(--,./12*()((,---<>=>??@B<;;;;???<:;:8889:;98744578:9721//+*''%$#####%()++,,----++)*+**+,/--.--*()**9988854568-678>?ACBBACBBBDGDGHCAAAAA8?>544445531-,('&%%%,22213667B?<<;;<><<==>>????>>?>?@?99862///--,'&$$##%%(-/01378899999::;<;;:86888:<;;;<;;;<<:>99977:5.(
@4380_2WVZPS_6
TAATTTTTACCCACAGACCTCACCCACCTTTTTCAAGGCACAATCATTCAGATAGAAAAACATAATATTTAACTATAATACTTGTTTTACTCATTTGATTCCTCTTGGGCTACTATCGAATTCAACTTATCTTATAGTCATGTTTCCACGACATCATGAGGAACTAACTTATTTGGTATTACCAAGGGCTTATACAAGTTACCAATTTGTATATCTTCTTGGTTTCTTTTATCCTTTCGAGATAACGTCTATTGCGTTAGCGATAAGTCTTTCACACTACGTCTACTTATAAACTTGCACATCAGTTGAACTGTAAGATATTATTATATCTCTACTAACTCATCCTTCTTACGGGTGACTTACCCAGTCATTATAGATTTTGTAGTAATTGTACTTAATTAAATGTATCCATTTAATCTTTCCTTCACATAACTCCTTTTGAGAGCACAACTAATTCCTTGCACTGTTGATTAGACAGTGCAAGGAATTAGTTGTGCTCTCAAAAGGAGTTATGTGAAGGAAAGATTAAATGGATACATTTAATTAAGTACAATTACTACAAAATCTATAATGACTGGGTAAGTCACCCGTAAGAAGGATGAGTTAGTAGAGATATAATAATATCTTACAGTTCAACTGATGTGCAAGTTTATAAGTAGACGTAGTGTGAAAGACTTATCGCTAACGCAATAGACGTTATCTCGAAAGGATAAAAGAAACCAAGAAGATATACGAATAATTGCTTTTATAAGCCCTTGGTAACATTGCCTCATGATGCTGTGGAAACATGACTATAAGATAAGTTGAATTCGATAGTAGCCCAAGAGGAATCAAATGAGTAAAACAAGTATTATAGTTAAATATTATGTTTTTCTATCTGAATGATTGTGCCTTGAAAAAGGTGGGTGAGGTCTGTGGTAAAAATTAA
+
:556HDJIEEIKGHKJNSJMKLSLMINIHKSSKPHHHFKKJKKJSMJSHJHMKMLMSSNSOOSONSQSKSKSLILSIJJLMJSMLPPSNLJNJSMSSLSSPNPPHJDGORSSSKRNB@BBBKIIKRJNLPKJRJSFIHFDSJQSSKOLJOJOOSJLIPSLOMMLQOSSKSNEGHFGSRSKLNOSKRSPJNOJSOSNSOMAOKSSLSPLSSNSRSPSSKFE110/1////74EIRSPMOMONLSSSOSNJIKSRSQLMDLKSOOSLJOLMSLIDEIJGEC=9988<==DBFGHPMNIOKJMJSKKLMMKSLLSNMMSOSSOSSLKLMNSOLLMPLSMSHMSPMKONLSSPNG?887745000001FFENLOIPJSJLHMOSMMSSMQSSKIKJMSKSMKSKOLNLLMLPMKIJJOHHSJMIKIJMHB@EFJLNJPSSMSSSGIIGHJNMHMIIILHKKRRSKSLLIISONSMJIIQSFFGDDFCFD?=;6555667:32222=>?=<IEFEHHGGGDEGDEKJS@<=<=BECB@??<=>?@C@DDA@<888;=@@CEFCABACDFGEFDDCCDFEHGDHEA<5553230,(*(()333378877778:?@AABABB@BAA@@@AAACDDDCDDD@@@@@@DCEDEEB?A@AA=>;:9:<@DGDGBCBBDEIGGGFEDECBDCBCCA@@@@ABDGFEA??>@??=<;==>??>7777545201..-,**))(((*&&&&%*((''''(.),-9:<=AAA?=;31/--&%%%%%()/122.....,++)*,,*)*,,-,-('((,445:;<<;;88888;;98888<ACDCDEEDA@?@<=;:777876431113++<==>?AGDC>===>ABDHIHB@?>>>>=>?AAA@BBCBCCA?@ACGFDA?@@?@CCCCAB@?<;66=@BJILEF
@4381_2WVZPS_6
GGAATGTTCACAAATCATAGGCTTTTATTCACCTTACAACATTCATAAATATCGTTATCGTGCTACTGGCGATACAAGTCTGAGCAATGGTTAGCAACTCCACGCTTCTTGCACCAATTTTCCGAAGAAAATCCAAAACCAGATGGGAATTAATTTTTACCCACAGACCTCACCCACCTTTTTCAAGGCACAATCATTCAGATAGAAAAACATAATATTTACCTATAATACTTGTTTTACTCATTTGATTCCTCTTGGGCTACTATCGAATTCAACTTATCTTATAGTCATGTTTCCACGACATCATGAGGAACTAACTTATTTGGTATTACCAAGGGCTTATACAAGTTACCAATTTGTATATCTTCTTGGTTTCTTTTATCCTTTCGAGATAACGTCTATTGCGTTAGCGATAAGTCTTTCACACTACGTCTACTTATAAACTTGCACATCAGTTGAACTGTAAGATATTATTATATCTCTACTAACTCATCCTTCTTACGGGTGACTTACCCAGTCATTATAGATTTTGTAGTAATTGTACTTAATTAAATGTATCCATTTAATCTTTCCTTCACATAACTCCTTTTGAGAGCACAACTAATTCCTTGCACTGTTGATTAGACAGTCATACACAAGGCTATGTCTATAAACATTCCCCCCCCCCCCCCCCCCCCCCC
+
KNNMJSKLLKJKSNRMSLOLOSKHH=<>??DIOJE@AAJHHKSMHJOKOSSJHFFSLNKJHIKJJNQPQJJJHHSOLPSPSLJLNMSLMNSLLSSJGGF<=?A<;;;;?I89OILKIQGK33GA@DFISISRMINMKRMKKLKKA@ABMLGOJGGHSSLHGSBMSOJKJI@A@@=8:;::GGEESMSLPPONPLPIJPOPKSSKSLNLPNJPSSSMMKKPJLKPOHMNILIMKPSPOSNSMJLSSLKMLLHKHGIJ?@MONMSSLREDBCCHOJIRRSLJMMMMIJIGMISGSQKSMKJIIHGIMKJLKJJSNJLJNISNMOLGCCJEFGGFHKJOJOLKMIHLOIKSLKOQJSPMKMSNKSQNKKKSSKDDNNLNIISLDHHHHNPIGSIILHLIHJIGKSJKMOHNKIKHLJHHSPEF@CBKMJKGGGGFFFGFIGISIHLNIMJIFIKNHHJHHHHMLIKFINLSMIFFGFEIOJGIKKIGHPGGGHJHOKKKSHSSKRSJQSOLIGGEFGJFGGHHJHGIGFFKEBA@ACGJHGIJIHIHEFEDFGFEFFEDFDCDDDEGHIKHFGHFIFDACDFDDEEHGGGGKOEF?DCCEKGFIHGEOIHGKLIHHKJHFIIGEFCB@@@@BEFEFEFFFEEFEDDGGE??>=;@A2B>720,+++++++++++++++'%$##
@4382_2WVZPS_6
GGAATGTTCACAAATCATAGGCTTTTATTCACCTTACAACATTCATAAATATCGTTATCGTGCTACTGGCGATACAAGTCTGAGCAATGGTTAGCAACTCCACGCTTCTTGCACCAATTTTCCGAAGAAAATCCAAAACCAGATGGGAATTAATTTTTACCCACAGACCTCACCCACCTTTTTCAAGGCACAATCATTCAGATAGAAAAACATAATATTTACCTATAATACTTGTTTTACTCATTTGATTCCTCTTGGGCTACTATCGAATTCAACTTATCTTATAGTCATGTTTCCACGACATCATGAGGAACTAACTTATTTGGTATTACCAAGGGCTTATACAAGTTACCAATTTGTATATCTTCTTGGTTTCTTTTATCCTTTCGAGATAACGTCTATTGCGTTAGCGATAAGTCTTTCACACTACGTCTACTTATAAACTTGCACATCAGTTGAACTGTAAGATATTATTATATCTCTACTAACTTATCCTTCTTACGGGTGACTTACCCAGTCATTATAGATTTTGTAGTAATTGTACTTAATTAAATGTATCCATTTAATCTTTCCTTCACATAACTCCTTTTGAGAGCACAACTAATTCCTTGCACTGTTGATTAGACAGTCATACACAAGGCTA
+
JGHISJMS?@?==>AIIIGPRDB99:9:EABD<55556@BBFHHONQMJLPKMIMIHOKLKJHONJNGIIGMIHHRNNKOSNIRMJJOLNGMJIIMNMRLSKJKKSPNIPLJSKQSJJLSEBPSKJOOLNQSSSLPLLLLRSRIJSSSQSKOSCS>SLPKSOJSKNJLJQIIHMKQPMSLLSLLOSNNSOLOSSMSMOKLSNLNLSNKNSMQKKSMQJMLJILSOSPSONSLLLHILSHINISMSSISKIJNMSSJMOLKRLSJLSONLOSLLQJKLJPPNJLJNMNKLOJHSLKRMMJNKKRPNROJJSRLMLONPSSMOIMMNJOMPSSKLNKJLSSQSPOQLSSLNOONKNLJRMMSQKOONSSJKSLMJNMJILSKBJJMSSMPQONOSOSJLJSPKQQMSLLIKSLMIHJKMSMNQSMMNSMMSQMLJHLJLSJJOMSPNKQLMLLLKMSNKKSKOMOSNPSSNSSMKKLRKLJLHNJJHHB?=9,)))+455<CBBCEHGHFHFFGFGFFGFSNSSSKSCCDCDMMNMMHLSHSSLKHGKHJSNPJKJIPIOHKLGGPIJSIOJHGHFEGIGIGGHKMPPISSMMPMNSJKLIGHGMMKQRLSOJKNNLIJIPSJJKGFEEFGHIGHGFHDFFGFFD
@4383_2WVZPS_6
TTTTCGAAGAAAATCCAAAACCAGATGGGAATTAATTTTTACCCCACAGACCTCACCCACCTTTTTCAAGGCACAATCATTCAGATAGAAAAACATAATATTTACCTATAATACTTGTTTTACTCATTTGATTCCTCTTGGGCTACTATCGAATTCAACTTATCTTATAGTCCATGTTTCCACGACATCATGAGGAACTAACTTATTTGGTATTACCAAGGGCTTATACAAGTTACCAATTTGTATATCTTCTTGGTTTCTTTTTATCCCTTCGAGATAACGTCTATTGCGTTAGCGATAAGTCTTTCACACTACGTCTACTTATAAACTTGCACATCAGTTGAACTGTAAGATATTATTATATCTCTACTAACTCATCCTTCTTACGGGTGACTTACCCAGTCATTATAGATTTTGTAGTAATTGTACTTAATTAAATGTATCCATTTAATCTTTCCTTCACATAACTCCTTTTGAGAGCACAACTAATTCCTTGCACTGTTGATTAGACAGTCATACACAAGGCTATGTCTATAATGACTGGGTAAGTCACCCGTAAGAAGGATGAGTTAGTAGAGATATAATAATATCTTACAGTTCAACTGATGTGCAAGTTTATAAGTAGACGTAGTGTGAAAGACTTATCGCTAACGCAATAGACGTTATCTCGAAGGGATAAAAGAAAACCAAGAAGATATATATACAAATTGGTAACTTGTATAAGCCCTTGGTAATACCAAATAAGTTAGTTCCTCATGATGTCGTCAAAGATAAGTTGAATTCGATAGTAGCCCAAGAGGAATCAAATGAGTAAAACAAGTATTATAGGTAAATATTATGTTTTCTATCTGAATGATTGTGCCTTGAAAAAGGTGGGTGAGGTCTGTGGGTAAAAATTAATTCCCATCTGGTTTTGGATTTTCTTCGAAAAAA
+
DCSJC9999KOOQKNSHJPMLLQPQSKHSSNSLBAA-,,,,C>81+@?>>?ADEKSHRLNOSJSKICDEKKSOOIRLODSKKSSQLJMIMNQSSOSSONLSSSPPSLNLPSJMKLSQLSMSSSOMKKJSSOSJMLNJPRILQJNMNKRSMKLLSOIMKQKORINQMHSJJNQSKPHJKSPOMJQSOJKFEDFIJSNOOJMKSLMOSPJORSOKNPSLLJJKSSLSSJPRLSKKSMSOOSLKMOSMSNJLKSLJH;;@AA@@CDEBBEAABBKISKSPOSJKJIFDDEJIQPSNMNIMSSPSJKSSSLGKMMJLSSJSLSRMSSJSKSSNSSNKMLOKNJSJLKSNJSLMSSNONSIJSPJLMGHELPKKROOHMMOLKLISP76667NIKKCDCED@==<5:5'$$$$%$%%,1377FGIKJJLMRSJSMIMSJNRLJHKLRIPKFHISIQLINOJKI@@JHNSLLNJSRLSOSKLSQSMSSILSJSSJJOKJJLOIKNSQMOMLSNKILIGNKKMPPISMKJSSSRJHPJNIMJSSPLOSSSSSSJJMS;;::>+9;=?LKLNPLHCD@?=88776425?B@ACINIMQNIIJMJPGIIHKHKJSMJSOSOSLNNMKKNSSJLHLSJJKIGQIMNLMOMJMSHKHJHHHGECC=<<;:;;99:1022222>?B=<<;<@>;=AB<*A=>>?=;9330+*//,))))4:ADEFGLJJJGDFFGFFFGDD?>>>?@>DEBIIGGGEGFEFIFC@>=<<21110.''$#$$%'*****+-.///0----.1..././0134=DGGGFFFFB@@@@AEGFFCDFBEDBBBCBCCCEDEDC>>>9:>>9::;@BBCDGFEFEDE@BBAA=>AB@CAB<<?;52230//01157768;<?BB@=:<:883...***,0686889:CFBCB6***;?FF
@4384_2WVZPS_6
ATTTGTATATCTTCTTGGTTTCTTTTATCCTTTCGAGATAACGTCTATTGCGTTAGCGATAAGTCTTTCACACTACGTCTACTTATAAACTTGCACATCAGTTGAACTGTAAGATATTATTATATCTCTACTAACTCATCCTTCTTACGGGTGACTTACCCAGTCATTATAGATTTTGTAGTAATTGTACTTAATTAAATGTATTCATTTAATCTTTCCTTCACATAACTCCTTTTGAGAGCACAACTAATTCCTTGCACTGTTGATTAGACAGTAGATCACAAGGCTATGTCTATAAACATTCCCCCCCCCTCCCCGGAATGTTCACAAATGGTTGGGCTTGTGTATAACTGTGTCATCAACAGTGCAAGGAATTAGTTGTGCTCTCAAAAGGAGTTATGTGAAGGAAAGATTAAATGGATACATTTAATTAAGTACAATTACTACAAAATCTATAATGACTGGGTAAGTCGCCCCCGTAAGATCAAGTGAATATCTTACAGTAACTGATGTGCAAGTTTATAAGTGAACGTAGTGTGAAAGACTTATCGCTAACGCAATAGACGTTATCTCGAAAGGATAAAAGAAAACCG
+
DEDL@KHRLSFEFE@D78==A@HHG@;GIIIQI11111IKQOLSGJOOKLOFCA;;;HGI@?>>=<<>9BFJSHDDEIKOSPSKJLSSLJOIMJIHIIGFHJMSKSLLKSEEFGJ=<C;:=)*<=@FEDGLNOKOIHEFDEGFBAD87--,+*)))(***0++****45A8;;;;<2)?8766677554322*)'')))*+,,,())))E@BSSSIOGICB77AAIFIFLJIFJJK@A>;:<EHFHNIHGIIJHLSIJKSJSMJA;33**))'&&'&&%%&''++>@DDEB744448CB@888++70.17:;<666:-><<=CEGFAA@@=8((((('''(50/..,,&$$%%&%%%&&&'111:;;=AEFEIGHE@@?@?DDBAAB>76777ECCCEFHFJDBB>>>CCA??=88836AABDDD=>>8@DCBB?>=;676897754+++,9>>>=;99781.....-***)'&%%%%&)%%$&%$####$%%&'((('''''%###$$$%&'&'')*,-3366444,++,,3444447222:;;;81113<@A???@ABCA;;;@@ABB>?=<<=>?@@@<<<=<0.//%''
@4385_2WVZPS_6
ACTATCAAATTCGTTATTTTATAGTCATGTTTCCACGACATCATGAGGAACTAACTTATTTGGTATTACCAAGGGCTTATACAAGTTACCAATTTGTATATCTTCTTGGTTTCTTTTATCCTTTCGAGATAACGTCTATTGCGTTAGCGATAAGTCTTTCATACTACGTCTACTTATAAACTTGCACATCAGTTGAACTGTAAGATATTATTATATCTCTACTAACTCATCCTTCTTACGGGTGACTTACCCAGTCATTATAGATTTTGTAGTAATTGTACTTAATTAAATGTATCCATTTAATCTTTCCTTCACATAACTCCTTTTGAGAGCACAACTAATTCCTTGCACTGTTGATTAGACAGTGCAAGGAATTAGTTGTGCTCTCAAAAGGAGTTATGTGAAGGAAAGATTAAATGGATACATTTAATTAAGTACAATTACTACAAAATCTATAATGACTGGGTAAGTCACCCGTAAGAAGGATGAGTTAGTAGAGATATAATAATATCTTACAGTTCAACTGATGTGCAAGTTTATAAGTAGACGTAGTATGAAAGACTTATCGCTAACGCAATAGACGTTGTCGAAAGGATAAAAGAAACCAAGAAGATATACAAATTGGTAACTTGTATAAGCCCTTGGTAATACCAAATAAGTTAGTTCCTCATGATGTCGTGGAAACATGACTATAAGATAAGTTGAATTCGATAGTA
+
LJHNG>22223(''''''&'&*/569GFHGJLLLKKJKOIHEFFOSKLQMMPSOLKSPCCB@AHOLIILMLSPRKLKSKNLMNOKNJEHHSKSHSKQSJKIKSJMPB889:?=B>=DAGSJKSSKSHQKIDF?8:43-,,--.@@>=>A@ABABBABBDDHMNPJKKJLMMQKIKORSSNKSSMMOKLNSMSLLONJNJLONKOSLKNKKKMMJOILSGGEPSMJNIPLSNLKNNSIMQQKSLSILSMLPSSHSLSNRKQPKMJLMSSMQKSKKMJNMSQLPSMKOIJHOPPSLJISNLNHCFIJRSIEDB>;99:IMIKKLNJKNLMSLSLMPSPSLKJMHNQSSOLSMHKJKMPQIMMIOSIJNIIISKIKADJGGNSJG?@7./..9?=:CCCCDCCDDAAA@AEHMKHHKKJIGFDDCCEHJIOEFJGECBDCMHIGIQSKGFDFEGHGFDDDEFEOGLIIMSHDCCBBEDA=>55445?AGGEFCEDBBCDIEFEDDEDCCBCBDDEEHGICA??<<??=<@ABCEFEFGFF?;=DCDCDHEEEDCBAAB@@@A@>::9997533.*)))&&$#$&''')%$$#$(+/111.//0/011.)'''((((--*((-///00///-,+*((*-.7678CCDBB@?=??BAACDADDDDB=>AA?>?:761//1477889;?@ACBBDCBBAADGRIFFDFDFEDEDC@@??ADD
@4386_2WVZPS_6
ATAAATATCGTTATCGTGCTACTAGCAATGTTTTACAAGTCTGAGCAATGGTTAGCAACTCCACGCTTCTTGCACCAATTTTCCGAAGAAAATCCAAAACCAGATGGGAATTAATTTTTACCTTACAGACCTCACCCACCTTTTTCAAGGCACAATCATTCAGTCGATAGAAAACATAATATTTACCTATAATACTTGTTTTACTCATTTGAATGATTGTGCCTTGAAAAAGGTGGGTGAGGTCTGTAGGTAAAAATTAATTCCCATCTGGTTTTGGATTTTCTTCGGAAAATTGGTCCGAGAGCGTCATAGCTGAGCCCGTTTCTCAGACTTTT
+
<<=JHIKLKHKJJKKLKLJJLJH43324454.--*)(&&&&''2233GJLFIGFGGGGHHIGIHHMHRKSSKLPKIHIKKSSSSJIGKLSROMOJGIOLMLJIINJIHINSOSKJIOSSLGK@-)))ABCEDEJGKHIJIHHSSJJIGFFGC@<:96100.*))('())+*+12?EFFFGIGFJHJKHHGHEEEGFJHLSPLSJMJHKRMKSOSLIKGQHKNJGHDA@ADNG@<;>=<>CCBBABEEDBAAABEHSIF77878>E>@ABCBCCDC?@>?BDFDDC;87654222,'&$$$$&&&'''&'''&%&%&''(1***))/&%%%%%'%#
@4387_2WVZPS_6
GGAATGTTCACAAATCATAGGCTTTTATTCACCTTACAACATTTATAAATATCGTTATCGTGCTACTGGCGATACAAGTCTGAGCAATGGTTAGCAACTCCACGCTTCTTGCACCAATTTTCCGAAGAAAATCCAAAACCAGATGGGAATTAATTTTTACCCCACAGACCTCACCCACCTTTTTCAAGGCACAATCATTCAGATAGAAAAACATAATATTTACCTATAATACTTGTTTTACTCATTTGATTCCTCTTGGGCTACTATCGAATTCAAACTTATCTTATAGTCATGTTTCCACGACATCATGAGGAACTAACTTATTTGGTATTACCAAGGGCTTATACAAGTTACCAATTTGTATATCTTCTTGGTTTCTTTTATCCTTTCGAGATAACGTCTATTGCGTTAGCGATAAGTCTTTCACACTACGTCTACTTATAAACTTGCACATCAGTTGAACTGTAAGATATTATTATATCTCTACTAACTCATCCTTCTTACGGGTGACTTACCCAGTCATTATAGATTTTGTAGTAATTGTACTTAATTAAATGTATCCATTTAATCTTTCCTTCACATAACTCCTTTTGAGAGCACAACTAATTCCTTGGGCTTTGTTGATTAGACAGTCATACACAAGGCTATGTCTATAAACATTCCA
+
IINSSLSLMKPOSLKOMIMKIISLLQMSLMSQRNKQOJJMGKRSPJONKSSQOKILSRIMMMNMRKONRSKKHKMIMKRLSKNJISMHRLJLOKOISJSJQSLLRKOJSSSSLSMJMMNSMMPFKSMSSSNJSLKJOOSNMSKMGSJJLSSJJSGOIKIIIG@6GCCESKIKNKJNNINCFGNSSQOQOMSSIJKKKJNQKJLNJMMNSQNNSMNSQKLSSLNPIOKMPJRGFHGGOSSHGIGJIKSKSILPJNKHHEFOJIHFFFEQMLMSJOSSPOLJMSOJMSSJNHNJHHJKSKSNJLMSSOSJQNSSSSOLNNMLNLMSNMJPRKSKNSSPSSMSMRSRNRPSPIKMLSJNKSSPPNMNSMLOQO8867@>?<==?G>GKKILNKOPKJKPSSJJLLKKLLJNMKJLSNIMKIOSNMLPLSINSQNSIIKSNKOSKSNNKKSSOMOSNJPSFHHEFFGOLLSSOMKSMNJIOSSJI????GJKIJIJMHLSMSNKSKHJFEFGJFGOIGE?<56HSOKJOSSJLNEGLONJSLKLMLLRIIOLKKKKMPSQMILPJIPLIKKIPILSSPG@?>>BLHFHJLRJJKJKJOPSIHKHEGCGFHC@<656*&%$$$$$%)'(--.9:>@DIFHHHGHGHILHJJIFJKHFHHGHKKJKMJHL
@4388_2WVZPS_6
GGAATGTTCACAAATCATAGGCTTTTATTCACCTTACAAACATTCATAAATATCGTTATCGTGCTACTGGCGATACAAGTCTGAGCAATGGTTAGCAACTCCACGCTTCTTGCACCAATTTTCCGAAGAAAATCCAAAACCAGATGGGAATTAATTTTTACCCACAGACCTCACCCACCTTTTTCAAGGCACAATCATTCAGATAGAAACATAATATTTACCTATAATACTTGTTTTACTCATTTGATTCCTATTCAGGCTGCTTCGAATTCAACTTATCTTATAGTCATGTTTCCACGACATCATGAGGGAACTAACTTATTTGGTATTACCAAGGGCTTATACAAGTTACCAATTTGTATATCTTCTTGGTTTCTTTTATCCTTTCGAGATAACGTCTATTGCGTTAGCGATAAGTCTTTCACACTACGTCTACTTATAAACTTGCACATCAGTTGAACTGTAGGATATTATTATATCTCTACTAACTCATCCTTCTTACGGGTGACTTACCCCATCATTATAGATTTTGTAGTAATTGTACTTAATTAAATGTATCCATTTAATTAAGTACAATTACTACAAAATCTATAATGACTGGGTAAGTCACCCGTAAGAAGGATGAGTTAGTAGAGATATAATAATATCCTACAGTTCAACTGATGTGCAAGTTTATAAGTAGACGTAGTGTGAAAGACTTATCGCTAACGCAATAGACGTTATCTCGAAAGGATAAAAGAAACCAAGAAGATATACAAATTGGTAACTTGTATAAGCCCTTGGTAATACCAAATAAGTTAGTTCCCTCATGATGTCGTGGAAACATGACTATAAGATAAGTTGAATTCAATAGAGGAATCAAATGAGTAAAACAAGTATTATAGGTAAATATTATGTTTTTCTATCTGAATGATTGTGCCTTGAAAAAGGTGGTCTGTGGTAAAAATTAATTCCCATCTGGTTTTGGATTTTCTTCGGAAAATTGGTGCAAGAAGCGTGGAGTTGCTAACCATTGCTCAGACTTGTATCGCCAGTAGCACGATAACGAATTTATGAATGTTTGTAAGGTGAATAAAAGCTATGATTTGTGAACATTCCA
+
KNNSSRMSSNMKMMIHMIGMIOIKLNFSILKSOIOIJEGFFISSSQMLSLONSQQIKJLSMIOQKMMNPKSMOPJSSLQKSKNSKKMSSPKKSF@@@SJOFFFFESSSPKQSSOOSJQPNSLLJJOJSSLKSIKJKIJNMFE>=<<<ABEGILSIHLLIJJHGEI:8888:<EEFE?EGGDSSSLISJLIKLKGHHJJHF98882/,**+9:999;=>>>EEJKIHHFFDDEEEKQNINHS?@C@>?>5223&&&&&&(%&'&%%$$%%%,?BCCFHJIOKKHJGGFEEECEDCBD??EEFEF?>>7788;79<<<<<EFEDHGDEJNKJMJLJMJLSPRJOLKIF=3*'%'/)))))((()-/-,,,,--.34:9:::;BHIGJMKNPOSSOOINNSSSMBBBCBLNQOQISOJLJLGEDDDMMLLOMMOHKKIOKSGEDFEKKJKHOPMOLSRMLMKLPNMKISSLOSLKPOMSJLKSLIQSOPPMOSGFGDEOLHKKMISSNLKNKKSIKID695555HJJPMIKLKKOSPMKJKIOOSMPSLKISSNNMKLSLLLJGIIOSISF>>>>9DDFHOJ;;;;:BBBFEEDCDFDFGEJABA@@C@?;9663/0../;>?@FFBB>>=9:A?AAADGGDBCCCBBBEFEGFEEGFGCBDECADEGFIFGFEA@=::>>>??BBDDDBABBCEGIFEF@=;6-,,,->@>??==>9:;;;<===<<;;<>?AA@A;@@=<>DGDDGEGHCAAA?4//A@@@JGLGCGFFHPFDCDEAEEB<<??A@@@<<:99:998788667766621//0256898888:<<<<<<<;<=<=?>====;;=<<;;:600/)&&&7:<=<<===;;;;;>>?><;:::88889>>>?@CDFHDBBBAACCB@=:6/.,++++/0003467;<:;;=<:754.,++--./7)*:;<BBA?ABCDDC@BFGFEBEFDEEEDDKQGJFCDEDBA@@?988653100.+'&&'+,0232.-,+)'%&&'-2346:<?BCEEF@???>@B>;970...-./,+'''(*,..///111/01125555661//.,,+**+-///.-,'''++*'%$
@4389_2WVZPS_6
GGAATGTTTATAGACATAGCCTTGTGTATGACTGTCTAATCAACAGTGCAAGGAATTAGTTGTGCTCTCAAAAGGAGTTATGTGAAGGAAAGATTAAATGGATACATTTAATTAAGTACAATTACTACAAAATCTATAATGACTGGGTAAGTCACCCGTAAGAAGGATGAGTTAGTAGAGATATAATAATATCTTACAGTTCAACTGATGTGCAAGTTTATAAGTAGACGTAGTGTGAAAGACTTATCGCTAACGCAATAGACGTTATCTCGAAAGGATAAAAGAAACCAAGAAGATATACAAATTGGTAACTTGTATAAGCCCTTGGTAATACCAAATAAGTTAGTTCCTCATGATGTCGTGGAAACATGACTATAAGATAAGTTGAATTCGATAGTAGCCCAAGAGGAATCAAATGAGCAAAACAAGTATTATAGGTAAATATTATGTTGCTCTGAATGATTGTGCCTTGAAAAAGGTGGGTGAGGTCTGTGGGTAAAAATTAATTCCCATCTGGTTTTGGATTTTCTTCGGAAAATTGGTGCAAGAAGCGTGGAGTTGCTAACCATTGCTCAGACTTGTATCGCCAGTAGCACGATAACGATATTTATGAATGTTGTAAGGTGAATAAAAGCCTATGATTTGTGAACATTCCA
+
HIJRMLNKNNIOOIOLHMLIOKJSSRMSSOSSLMRKKHIGJLSMJJISNJSMESPSIKIHMQOMLJMMFCGJSMNMKOHJMJGCDDFSKSSLSMSKILGFJSHJOJHSPSLSKSSSOHINOJMSNSMIKLJSSMSKSLLSSPNLSOGGDD@A>@?A@6@<;>HNJJJOJMJSKJKSLQSOSJOKQISSLILSJOILKIGGLMJKSSLKOROSPMSMMQLNOJHJHMJKIJLLISLJGSGHFI?>>>>DHFGDEFIGFHJGMOHHJJGSSMPKPMIILMILINSMHSOMMGHINLJMM>7FFJSRJSMLIMLSNILMKQJIJSRSSMLMSKIGOSJJOSOSOOSSJJSNPHQJQIJLKJIMJIJORONKOIMEDDDE@@AALGGGOHKLMLPA@@@@HSHHKSLEHJKGGHGSKJNJL))))+DDDHSILHHGKSSHKIMHKRKKSSOI?:86-,++*/014<<==>DIHJIDFLILOPJIHGFEEEFGGEGHIGLKIKLSSKLLLHGHAAGABLJOSORKNJKFDFGO=9633CHE:888444,+)))*5;;=BCIHHJKJHJEJGHE@@??CCCBCDISMHMHGEBCBDGGHGHIDFEDFFEEFEKNSNIHKHSJJSIKKJGHHPJJHHHJOLIIHHSFGGHHKIMMHNGMLKJE
@4390_2WVZPS_6
GGAATGTTTATAGACATAGCCTTGTGTATGACTGTCTAATCAACAGTGCAAGGAATTAGTTGTGCTCTCAAAAGGAGTTATGTGAAGGAAAGATTAAATGGATACATTTAATTAAGTACAATTACTACAAAATCTATAATGACTGGGTAAGTCACCCGTAAGAAGGATGAGTTAGAGTAGAGATATAATAATATCTTACAGTTCAACTGATGTGCAAGTTTATAAGTAGACGTAGTGTGAAAAACTTTATCGCTAACGCAATAGACGTTATCTCGAAAGGATAAAAGAAACCAAGAAGATATACAAATTGGTAACTTGTATAAGCCCTTGGTAATACCAAATAAGTTAGTTCCTCATGATGTCGTGGAAACATGACTATAAGATAAGTTGAATTCGATAGTAGCCCAAGAGGAATCAAATGAGTAAAACAAGTATTATAGGTAAATATTATGTTTTTCTATCTGAATGATTGTGCCTTGAAAAAGGTGGGTGAGGTCTGTGGGTAAAAATTAATTCCCATCTGGTTTTGGATTTTCTTCGGAAAATTGGTGCAAGAAGCGTGGAGTTGCTAACCATTCCTCAGACTTGTATCGCCAGTAGCACGATAACGATATTTATGAATGTTGTAAGGTGAATAAAAGCCTATGATTTGTGAACATTCCA
+
KJJPKMQNSISSMHKSJSKLNSPMSKNMJKJSMSOOSJLLHNMNMJGOSOLKGRNSHGFEHQSHSHIGFFESKKLNPSLSNK;;;;;OSSSKLKGFHJLJIGKHSKIIMNSSOKKKSJHKSHSSHHKKGOKMLMIHIIRSINLJQLRSLIONSLFSKGIBDDFHOIJJCCCAA96211049?DINMJISNIKKOLKKJJSJSSJJGLILKPOLMLIILJJLQSILLKJMKKNN65555++++(****2*+?BDFEGIFFHFKSHGFIFGINIKMKGMJMSNNJJKSPFKLHMGIGKPSKSSLOSKKSLPSLSLQEEEGFMILOKPLJIOGFFIGRLQJKHOLLMHNLSSJOLLHB@JNMLMMLNIJJMKMSLRJKHIHGJIJMHJHCCDGLHMMFFGGEHHGIIIILSGMMMLIIHJKSINLGKLSLSONFFEFOFNM>>>>>SLSMSLLSIHKKSSNMIHGR98888JSPHJMHJJOHHKKSOSKHHHKHGHJIGJQFJHJKLIJIJRHMGBFD==C;?HHIFBGSODCC?>?<8::9:FHJJLJLECCC?:7412**+CDFILSJJQIIJHHMSILJJHIGHFIKJGIKGEGEEHOIHIHGEDCBDDCDDDFNJGHEHFJFFGIEEIGEHFEHEFHEFGGFDDEFJPLPEJKJLGIKK???
@4391_2WVZPS_6
CTCCACGCTTCTTGCACTAATTTCCCGAAGAAAATCCAAAACCAGATGGGAATTAATTTTTACCCACAGACCTCACCCACCTTTTTCAAGGCACAATCATTCAGATAGAAAAACATAATATTTACCTATAATACTTGTTTTACTCATTTGATTCCTCTTGGGCTACTATCGAATTCAACTTATCTTATAGTCATGTTTCCACGACATCATGAGGAACTAACTTATTTGGTATTACCAAGGGCTTATACAAGTTACCAATTTGTATATCTTCTTGGTTTCTTTTATCCTTTCGAGATAACGTCTATTGCGTTAGCGATAAGTCTTTCACACTACGTCTACTTATAAACTTGCACATCAGTTGAACTGTAAGATATTATTATATCTCTACTAACTCATCCTTCTTACGGGTGACTTACCCAGTCATTATAGATTTTGTAGTAATTGTACTTAATTAAATGTATCCATTTAATCTTTCCTTCACATAACTCCTTTTGAGAGCACAACTAATTCCTTGCACTGTTGATTAGACAGTGCAAGGAATTAGTTGTGCTCTCAAAAGGAGTTATGTGAAGGAAAGATTAAATGGATACATTTAATTAAGTACAATTACTACAAAATCTATAATGACTGGGTAAGTCACCCGTGAGATATAAGAATATCTTACAGTTCAACTGATGTGCAAGTTTATAAGTAGACGTAGTGTGAAAGACTTATCGCTAACGCAATAGATCGAAAGGATAAAAGAAACCAAGAAGATATACAAATTGGTAACTTGTATAAGCCCTTGGTAATACCAAATAAGTTTTTAGTATGTCGTGGAAACATGACTATAAGATAAGTTAAATGAGTAAAACAAGTATTATAATGTTATCCTTTTCTATCTGAATGATTGTGCCTAGTGAGTCTGTGGGTAAAAATTAATTCCCATCTGGTTTTGGATTTTCTTCGGGAGT
+
=<;;9:GIGHDFE?=>84)))))-71+-::DHNHGIMHFHGINSKKLJHSLKPPINF::::;MISGLECDDDFKILNSMJKJOKSM@===<=LIMSJKNNMKKRKNOMMSKSJSMIOKKNIQKNSSHLSOQNIMNNRKSKMSLJOSKSNSKSHGHFHLNNIJISNPJMINMIMSIIHMPMKIGKLGHMHKNJSKGJJIMSKJGNNINLIKMSSKKRLSMSJSOMSMMEGJGDF@?A=:91,))389>AMPSSLJKKJIPKKOQSMJJIKQSQSJJNSKSSPRSSMSQNJSNONKMMKJSLHJKMJMKMNGEILPHJLJHKOPJIJHHKNOHHJHHHIJIMKQLILNLLMLOIHJJMJMMPOLOLNLSONSNMMLKOQPKSNSLNISKJJJMIJLNSKLKILPOJIGGGIJJJJLIJIKKLHSLKHJIJJGRHMSOMLHOHILLLGLHIFGFHGJNMSIHMSLLQPKJKJJKSGHFFDDDEHFEFFHHLPMNSS@OPIMJSLHILNLSSMLMJJMLJQHJMQMLJMJKLNLKLLILIIJHKIHEHFFIJLKSNNHEGHFDFFCBA@B@EDGFHD=A@=<;;<@DFGDBDDGEHJNGPIIFEBCCDEHHEFHDBBBADGFCA;8788=CDDCGDDDC@><:986//&&&&()*++)()))8;;<@BCCBCBBA@??BBBCDEDCCB=;:<=<;=>BCDA@76655566621111028=>?<;;98643,(&&%%'((;CEF@GHGHKGFFB?<98789BBCDEDFHEHGEFEFCCCCCCDCCBADDFGEDDA@??AA@??;3210/.00/022222766767::;=>>??A>>=<<<;5/)))&%&'%'''',,,*.///+**(),++,.10/0....1<:888988888;;:76/*('&&'('''&'**,-,*(***999:;<<87:68<===>???;;889@A<>=3--)'&&
@4392_2WVZPS_6
GGAATGTTCACAAATCATAGGCTTTTATTCACCTTACAAACTTCATAAATATCGTTATCGTGCTACTGGCGATACAAGTCTGAGCAATGGTTAGCAACTCCACGCTTCTTGCACCAATTTTCCGAAGAAAATCCAAAACCAGATGGGAATTAATTTTTACCCACAGACCTCACCCACCTTTTTCAAGGCACAATCATTCAGATAGAAAAACATAATATTTACCTATAATACTTGTTTTACTCATTTGATTCCTCTTGGGCTACTATCGAATTCAACTTATCTTATAGTCATGTTTCCACGACATCATGAGGAACTAACTTATTTGGTATTACCAAGGGCTTATACAAGTTACCAATTTGTATATCTTCTTGGTTTCTTTTATCCTTTCGAGATAACGTCTATTGCGTTAGCGATAAGTCTTTCACACTACGTCTACTTATAAACTTGCACATCAGTTGAACTGTAAGATATTATTATATCTCTACTAACTCATCCTTCTTACGGGTGACTTACCCAGTCATTATAGATTTTGTAGTAATTGTACTTAATTAAATGTATCCATTTAATCTTTCCTTCACATAACTCCTTTTGAGAGCACAACTAATTCCTTGCACTGTTGATTAGACAGTCATACACAAGGCTATGTCTATAAACATTCCA
+
ISMLJNIQLJSISSSLPPJJOLSSGBACEHHP><<999430/11188>?ISKLSMJJMILNIKLSOPMSGKIJKNOIHNJGSSIJIHHJHSSKRNKSSJPSRNLIIQNSSOSMPKIEE865369:<GSSNNLSRLSNNSJKROOSSLSSROSKSIISSKMPJGKJSSJOSSOSMLNMIKJHOKJIMNOSSSLOPKOMSNSNSSIJJOPMIKMSSSJMKJLJHKMNSIOLMLSLLKLSSLSSLSKLSNRIMNSSOPOMJLSKMSMJI=;;;<>98888QMHHIKMPLSIKOLPSSNJMHGLHOIQSSSSSSSSLSSLJSNQJKLKHJKJEEEEEJNSSSSJNMJNOSMMNSLKJNKSOOSROMSSKNSSHC33311/>8994:DFEHK>;;;;HSSSSSJQPSNMMSJSKRSSPPRKKRSIJIIMSSSPSSONJSSSJLLSSSLKSIKLKNLMKPMSNNSNORSSLLNRKORJLSNSOHNKMJMKSOMLSNSNHOKSSSSLIHSNOKSSSNSKSOOOMKOSSRSKKMLNHSKLKKJROOLPNNOIMSMNMNMSPSNSKSSPKJJMLSNKMNSSH??ABIJOPQMKSSKLSIFIPSMSPMSKIKJSQJSSKRSNSMKLSSCBBCBPNMJKJSMKSSLSMKSQMPJSKIJJJGMSSRLSPSSN
@4393_2WVZPS_6
GGAATGTTCACAAATCATAGGCTTTTATTCACCTTACAACATTCATAAATATCGTTATCGTGCTACTGGCGATACAAGTCTGAGCAATGGTTAGCAACTCCACGCTTCTTGCACCAATTTTCCGAAGAAAATCCAAAACCAGATGGGAATTAATTTTTACCCACAGACCTCACCCACCTTTTTCAAGGCACAATCATTCAGATAGAAAAACATAATATTTACCTATAATACTTGTTTTACTCATTTGATTCCTCTTGGGCTACTATCGAATTCAACTTATCTTATAGTCATGTTTCCACGACATCATGAGGAACTAACTTATTTGGTATTACCAAGGGCTTATACAAGTTACCAATTTGTATATCTTCTTGGTTTCTTTTATCCTTTCGAGATAACGTCTATTGCGTTAGCGATAAGTCTTTCACACTACGTCTACTTATAAACTTGCACATCAGTTGAACTGTAAGATATTATTATATCTCTACTAACTCATCCTTCTTACGGGTGACTTACCCAGTCCTTATAGATTTTGTAGTAATTGTACTTAATTAAATGTATCCATTTAATCTTTCCTTCACATAACTCCTTTTGAGAGCACAACTAATTCCTTGCACTGTTGATTAGACAGTCATACACAAGGAATTAGTTGTGCTCTCAAAAGGAGTTATGTGAAGGAAAGATTAAATGGATACATTTAATTAAGTACAATTACTACAAAATCTATAAGGACTCGGTAAGTCACATTTAAGAAGGATGAGTTAGTAGAGATATAATAATATCTTACAGTTCAACTGATGTGCAAGTTTATAAGTAGACGTAGTGTGAAAAACTTTATCGCTAACGCAATAGACGTTATCTCGAAAGGATAAAAGAAACCAAGAATATCAAATTGGTAACTTGTATAAGCCCTTGGTAATACCAAATAAGTTAGTTCCTCATGATGTCGTGGAAACATAGCTATAAGATAAGTTGAATTCGATAGTAGCCCAAGAGGAATCAAATGAGTAAAACAAGTATTATAGGTAAATATTATGTTTTTCTATCTGAATGATTGTGCCTTGAAAAAGGTAGGTGAGGTCTGTGGGGTAAAAATTAATTCCCATCTGGTTTTGGATTTTCTTCGGAAAATTGGTGCAAGAACGTGGAGTTGCTAACCATTGCTCAGACTTGTATCGCCAGTAGCACGATAACGATATTTATGAATGTTGTAAGGTCAATAAAAGCCTATGATTTGTGAACATTCCA
+
LIRKNMOSOMOLSOLPSSGMKJSNMONMSORQSLKIHHHGGNJJPHPHKPOPMJILJNLOMKQRIMKJOHJISFHIKMOKJLNKOJGLHJSLIJFHSSLSPKSRPKIJKOISOMSSSRJSMLSSJSKJSSMSSJJKKJILHAJOJIKLMSOJSIPJSSNNHOKJLLQMOSRLNMORJQKNNSSMLHINNMSJNLOOSNSMSSQLMGEPSQSOSOKIPMSSPQOSRMLSORNNOKSSRSSIOSOIMMHHHFKJFJIIHKIJG65434,+,44466779D;::99:;JJHNQHIGHJKJJSKKLHS=<<:997677:988:==;;9((HJKL;9989AHJILJJIJMMSLSIKSPLPRMPPJLIHGHSHFG?30003,-,,./5;JFFGDHJKRSNQQMIQSNDDDDDSNSLSDDF<9::;GFFFLHJSILSIHNLSMJLSNPSNLSJROPMOSMJKJRNPSQSMSONJRSSJKSJJSSQIIRKJJMNSSLMSHJKSKSKSSEGAB@A?<==<<<=>;;???@HINJHLNMKOOKOLJLKIEMOMIHKHGLMKJSMKHNPNFGHIIGHPRIPOJNKSCBGGFJHISLJSOKSQSHKLSLNOLLPQGMMJSLSMSSSRMKSNSSSKIMSJSKJOOSHMSGFLKSSJHFFEEGHEFDBEA>?C@BFGDBCAACA?>=<<>@HHGFLGBA@AADDEHEACB9BBBA;;;;=-++++))))*99;9*(((*++++**('&%&%$$%%&'&%%$%',./04:9::::7779<<<<:::99:<>?@@A@??><;986799;<::992200110,*+--00123756((((()342.,+*)*'),1235779;:;;444445?>><<;;<?@?BA@;;;85<<857,*)(('')'''(*/1126688889899==?CFGECHBA>CCCAABEDCGFFC@CDDBCDC@A;9<861****+.--++'%%%%%('+.00/156:;<<=C>>>>>IDCCCCD<?AEDGGEA@@??>?@CDDEEA@@@AAB@@>??@@A@AA@A@===CDDFFB;999==>>@@BBA@@A@>=<821..+)))*+-,-244433//...0)3557;:7*)))((*&&122212221/'''0*(0/-.567:;<<===>==<=;6-,-.555441----/64333231&&%%''%&''(.-.//13588745556;44449=>=>////1==<7220/0)('%%,8:;;::862.-----.../////57
@4394_2WVZPS_6
TCGAGATAACGTCTATTGCGTTAGCGATAAGTCTTTCACACTACGTCTACTTATAAACTTGCACATCAGTTGAACTGTAAGATATTATTATATCTCTACTAACTCATCCTTCTTACGGGTGACTTACCCAGTCATTATAGATTTTGTAGTAATTGTACTTAATTAAATGTATCCATTTAATCTTTCCTTCACATAACTCCTTTTGAGAGCACAACTAATTCCTTGCACTGTTGATTAGACAGTCATACACAAGGCTATGTCTATAAACATAGCCTTGTGTATGACTGTCTAATCAACAGTGCAAGGAATTAGTTGTGCTCTCGAAAAGGAGTTATGTGAAGGAAAGATTAAATGGATACATTTAATTAAGTACAATTACTACAAAATCTATAATGACTGGGTAAGTCACCCGTAAGAAGGATGAGTTAGTAGAGATATAATAATATCTTACAGTTCAACTGATGTGCAAGTGTGAAAGACTTATCGCTAACGCAATAGACGTTATCTAGAA
+
I<=FIGJJIGBC;77669;<B=ACEFIIFHNILSNLMHQKKNNLSSIJKLIOLKJKLQSSLSPSOOPLHLMKSNIKJKBABFIKFE;8::::ACNIJKIMGGGLSKHJLKMGJIHEQKILNPJLLISLQJNSNSQSOMSKJNKRRPSKNKMLSSMSLG=<1134367@11111FFHIMHIJIMOKLLMKIJJJLJLJMSJROSKKNKSNNLSKKJSOHHBHLLKOSMPOSQRQFGFJNGHGFGIOQLMOMGLIHIKIJ@9.....>?@EGB87778BCFEEDDDCDDD432239:?>?==;533345CDCBA@@@A@A><;8*((((5554344556554.-,,,'''&'-.-4679:<>?@AADFECCABBC@CAA;78,++++5<@>>?@CCCEDC@@>>5444499<;28434<==>DIDDCCCA@HGFFEIGIGFEGEEFIIB@@ABEEDDA>==??A@@?:6)))()11<===EDB@>==>>@?<>?@>>@??A@>>@>>=<5555
@4395_2WVZPS_6
GGAATGTTCACAAATCATAGGCTTTTATTCACCTTACAACATTCATAAATATCGTTATCGTGCTACTGGCGATACAAGTCTGAGCAATGGTTAGCAACTCCACGCTTCTTGCACCAATTTTCCGAAGAAAATCCAAAACCAGATGGGAATTAATTTTTACCCACAGACCTCACCCACCTTTTTCAAGGCACAATCATTCAGATAGAAAAACATAATATTTACCTATAATACTTGTTTTACTCATTTGATTCCTCTTGGGCTACTATCGAATTCAACTTATCTTATAGTCATGTTTCCACGACATCATGGGGAACTAACTTATTTGGTATTACCAAGGGCTTATACAAGTTACCAATTTGTATATCTTCTTGGTTTCTTTTATCCTTTCGAGATAACGTCTATTGCGTTAGCGATAAGTCTTTCACACTACGTCTACTTATAAACTTGCACATCAGTTGAACTGTAAGATATTATTATATCTCTACTAACTCATCCTTCTTACGGGTGACTTACCCAGTCATTATAGATTTTGTAGTAATTGTACTTAATTAAATGTATCCATTTAATCTTTCCTTCACATAACTCCTTTTGAGAGCACAACTAATTCCTTGCACTGTTGATTAGACAGTCATACACAAGGCTATGTCTATAAACATTCCA
+
LMSSSKSLMLLLJKNMSSIJHJQNSJIISOOSNLNJSJJSQQJSRRJMSNSLHJIGFLMLMSKJNMKKSJRKOIJKHHJEF?==>>??IINISLMLRRKNKGKHNLLJPSLPOSHQEIGPDESJMOIMSNRSPKKKLSKLHIKKIISSRQNLKJMLSSNNBC0=5)))+5//0LJHHEHLHHGFGIIPLSMLJKFIIFGKSKOKISSKSNSMJQKSMSSMQKSMIIIPJKJJMNKLKKMSSLKJSOHGMMKSLOSQJFLSNNMORKSJSJJILKMRQNISLOLGOHIGJIRKLLSNKKLNSNJSOLJEEFHKJNRSNSKJGJIMISNLSSJKLQSSQKSKOLJSMMNKLLNJJMNLLLNKJSNSNKKLSIGF@EH////20@HSPSMMLSSKNMMPJKPLGJMKQKSKLNSNIFHHJQMSSNOPNSOJSSISLSLLNHLOQLJOMSOOMIKIOMMSMNKMMSSSMNJKLJKRLSOSLLHMNLPJSISMIMLJKNRNMMKQKIJHHLPKCCBAAHJACHHMINJKIJHIHOJSRJHGKHKPMIHGIGIGMGIMKJIHJJGFFHGIHHSISIIH=:;44>DFGIIKPMLJJMMJLLNLKKFEGFMJKILJJNLLMHHLKMSMSPKHHHGHHIIRLINOIGIEGFEHGGGFEDCFHGLJKJIH
@4396_2WVZPS_6
GGAATGTTCACAAATCATAGGCTTTTATTCACCTTACAACATTCATAAATATCGTTATCGTGCTACTGGCGATACAAGTCTGAGCAATTGGTTAGCAACTCCACGCTTCTTGCACCAATTTTCCGAAGAAAATCCAAAACCAGATGGGAATTAATTTTTACCCACAGACCTCACCCACCTTTTTCAAGGCACAATCATTCAGATAGAAAAACATAATATTTACCTATAATACTTGTTTTACTCATTTGATTCCTCTTGGGCTACTATCGAATTCAACTTATCTTATAGTCATGTTTCCACGACATCATGAGGAACTAACTTATTTGGTATTACCAAGGGCTTATACAAGTTACCAATTTGTATATCTTCTTGGTTTCTTTTATCCTTTCGAGATAACGTCTATTGCGTTAGCGATAAGTCTTTCACACTACGTCTACTTATAAACTTGCACATCAGTTGAACTGTAAGATATTATTATATCTCTACTAACTCATCCTTCTTACGGGTGACTTACCCAGTCATTATAGATTTTGTAGTAATTGTACTTAATTAAATGTATCCATTTAATCTTTCCTTTCACATAACTCCTTTTGAGAGCACAACTAATTCCTTGCACTGTTGATTAGACAGTGCAAGGAATTAGTTGTGCTCTCAAAAGGAGTTATGTGAAGGAAAGATTAAATGGATACATTTAATTAAGTACAATTACTACAAAATCTATAATGACTGGGTAAGTCACCCATAAGGATGAGTTAGTAGAGATATAATAATATCTTACAGTTCAACTGATGTGCAAGTTTATAAGTAGACGTAGTGTGAAAGACTTATCGCTAACGCAATAGACGTTATCTCGAAAGGATAAAAGAAACCAAGAAGATATACAAATTGGTAACTTGTATCACCTTTGGTAATACCAAATAAGTTAGTTCCTCATGATGTCGTGGAAACATGACTATAAGATAAGTTGAATTCGATAGTAGCCCAAGAGGAATCAAATGAGTAAAACAAGTATTATAGGTAAATATTATGTTTTTCTATCTGAATAAATTCTGTGCCTTGAAAAAGGTGGGTGAGGTCTGTGGGTAAAAATTAATTCCCATCTGGTTTTGGATTTTCTTCGGAAAATTGGTGCAAGAAGCGTGGAGTTGCTGACCAATTGCTCAGACTTGTATCGCCAGTAGCACGATAACGATATTTATGAATGTTGTAAGGTGAATAAAAGCCTATGATTTGTGAACATTCCA
+
GIJIIJMOOPNKJPMMLKHHHIHHLKJNOHJRKJLLKKHKSLSSQKHLSLPSMNSNISQJIMKJLIOLKIHINILJSMHHMJMMLSIPSKSSOSQNOSSSSKSMKLLNKSSSISJPSIKKRHJK=<==KONRMJSKQSSMOLHJSBBCDJLLSSQMNSSMIHNKSOSLHIJRSKSLKJKOSOSSMOHSLPIOSSSMIQJJMKPLJSJMSSSLMSOSSSPSLKSNSROSSNMKPMLRKROKSISPSSSMKSHGJHHHJ55NRKMSLLKBAAABHHILOKLQNLOJMKIILLHRHKLPMMOOMSLJIKMLIKKOSQSPNSSLSGGFIGGJLLKJJSMSSKOSSMQSLHMOOMHCFSIIKQSSKMILOQMNKRM==<<>;434>;=CG=;:77:;;SIJMKSMSL<<<<<LFMJSMSPHSSKNMSQSOISSMMORSJSKSSSSOILLNJKLPKONSSQSSINSQPSRSOSSSNSSPOKLKSMOMMSKKSOMIOMMLSMOONNMSKPOQMMSOJISMKPOHIJRSSNQSNOPMHSSSRLKSOKSRQSRKPKLJSISKJQLSSSLIKOOLONSJJSSKB??/')GFJMJNSSSQMSSONMLOSKSIILKLLSNMPKNQKLNLKKPOSSMHJHHHSOKSNKHHF@FGAA@>57@FMHFBAADBCKFFFCDFCJHGHGGJSMSHLLILHGEMFFGPGDCC=EMKEDAACCCEFFGIJ>?;;;971100.2244555==:;9:::743/))(()+,..-...112223544:<<=>@AABDFEFFGC:3335BCEEEEDCBB=<<==@?A?>=><<<;11/---...//>FBDEAABABBA?=<==@BEFGDCCBAMJGGFEGHFMKIDHHGDFNIAB@>:<844775??>==6?>>>=<<<;61-*&%$##$($'379;;>@@ACDCCECGIHGFFEGEDDCDCEDECBABCEFEEEEEFCCECEFFFGHAED?@9766889@CE@>?@A@DFGGD@@@=544437789@ABBCAACDGFFB????@ABBBAAAA@BCEFF****69731,))'&&$$##%(/111248;@@ABEGE@BHKGEFFEECEDA@CBELNOEBGEEFCABDDEFEHNJFHEBDFKHJKFEIFFJIGJECC><5310.64444677320./+++,-8678:;>???BCFFHGIFEEEEGJCDGEB@@@?DFDDDAACDBEDACAAA@?=8778877722:=?ABCGDD:977600...4465332
@4397_2WVZPS_6
GGAATGTTCACAAATCATAGGCTTTTATTCACCTTACAACATTCATAAATATCGTTATCGTGCTACTGGCGATACAAGTCTGAGCAATGGTTAGCAACTCCACCCTTCTTGCACCAATTTTCCGAAGAAAATCCAAAACCAGATGGGAATTAATTTTTACCCACAGACCTCACCCACCTTTTTCAAGGCACAATCATTCAGATAGAAAAACATAATATTTACCTATAATACTTGTTTTACTCATTTGATTCCTCTTGGGCTACTATCGAATTCAACTTATCTTATAGTCATGTTTCCACGACATCATGAGGAACTAACTTATTTGGTATTACCAAGGGCTTATACAAGTTACCAATTTGTATATCTTCTTGGTTTCTTTTTATCCTTTGAGATAACGTCTATTGCGTTAGCGATAAGTCTTTCACACTACGTCTACTTATAAACTTGCACATCAGTTGAACTGTAAGATATTATTATATCTCTACTAACTCATCCTTCTTACGGGTGACTTACCCAGTCATTATAGATTTTGTAGTAATTGTACTTAATTAAATGTATCCATTTAATCTTTCCTTCACATAACTCCTTTTGAGAGCACAACTAATTCCTTGCACTGTTGATTAGACAGTCATACACAAGGCTATGTCTATAAACATTCGGGGGGGGGGGGGGGGGGGGGGGGGGGAATGTTTATAGACATAGCCTTGTGTATGACTGTCTAATCAACAGTGCAAGGAATTAGTTGTGCTCTCAAAAGGAGTTATGGGAAGAGAAAGTTTAAATGGATACATTTAATTAAGTACAATTACTACAAAATCTATAATGACTGGGTAAGTCACCCGTAAGAAGGATGAGTTAGTAGAGATATAATAATATCTTACAGTTCAACTGATGTGCAAGAGTAGACGTAGTGTGAAAGACTTATCGCTAACGCAATCGTTATCTGGAAGGGATAAAAGAAACCAAGAAGATATAAATTGGTGAGCTTGTATAAGCCCTTGGTAATACCAAATAAGTTAGTTCCTCATGATGTCGTGGAAACATGACTATAAGATAAGTTGAATTCAATAGTAGCCCAAGAGGAAAATGGGATGGATTAAAACAAGTATTATAGGTAAATATTATGTTTTTCTATCTGAATGATTGTGCCTTGAAAAAGGTGGGTGAGGTCTGTGGTAAAAATTAATTCCCATCTGGTTTTGGATTTTCTTCGGAAAATTGGTGCAAGAAGCGTGGAGTTGCTAACCATTGCTCAGACTTGTATCGCCAGTAGCACGATAACGATATTTATGAATGTTGTAAGGTGAATAAAAGCCTATGATTTGTGAACATTCC
+
FCJJSNNSSHIKMONLMLIIQOIRNSMJSPOROSNRSIIIJPMLMSMSKKMLMMJOPPKIGLKIMQKKLSLMNJPPSLQIIMKLPKSMJSOJJHJBBC@8720../1479ABFGSILKQQCCLBCKJNJSSJLSJIKSJECHKFJKSSKSJMOHGSLLLMHMKINNKOCC===KMLKKMMKNOMMKOQMOMLRNSSSJNNLSSLB@AGISSKSRSSJJLOMNMSKSKNMKSLLMIMSOSQSKLHSPMOSJOJQIHJFFQSOKSLLPLOLKQPKSISSRKKMNSHJIIILKLHJMOSJQSLIKKKQMSKQSPQMSNQOSMRLMNKNMPNSJMNKLMOLSOOSKKOSSQRSSNPOIKKSSKKNJLOSSSSSSMDBIIAB::=<<ABCDE=0111PNMKKNLNLSKLQMSIMKLJPIOMJO@GFA>>HGJJJIHKNSMRSNMOSSOMSSSKMLLKJKLSKJQNOMQSLSLNLKPJNNPSSSQIPBABBCCCDIJHKSMKQEDDDFCJGFQLJMJDC@;45KHIIJMJIIHFSKPSNILKISSMKOJSHGHK@@@@AMKHOLLMOISJIKROJNIDG??@@FHHFFMMMJNPSNNLSOMIOKIJSQOKISNQLKNSSSIOSSNOLJJQMOHMOKKSJMKKLGHHJNDFEEDCA@?>;888852225+/5BBBDGIHNMLLGGGGGD@>42-++/761679:::;<;<>NMLLGPJHKLKISKD@@AADNKNISNHEEEGJJSJF43335==<++++,3?@AHFCAA@A:2212+**'(()()('(001,,,,,222657;;;>>??@BEDFHJDBBABCEGECCBBBE?DGGFIHNIHIGEBCDB?@<;<BCDCGSHHFED@>AACDCCA@?;;===>>>=>>@CEDA@;:<<=<8642/-)'('&&&((**++479<?@@@@@@??<<=>>><<;;;72/'%$$$%%&&(),**,)*,--115796@@AAAA@?><:0,,,21-+(&&%&&%&&''78;=:6423==?A887----.;777;;<;89:;=<87767833334<;<==8988::<6556?:3234321/-++++,/+++++,.+*('&(')(''''(('&&%%''.0479;<>>>=@@@@CCEDFFEDFCDEFJKC?>>?C@ABCBB@???>DDDFD>>?FDEC@;=;:7654...778>65???AAAA@A?990--../==?@ABICDEEG88888CGGMKHHHHGDD;;<<;90000<AGHEDCA?>>?=<<<;=<667ABCCBCCA>=<<<=>CDA?===<>A??@?@BCBB@@@@@BAB@>>>>BAABBCEFFGCCDDD@>=<988520+*,*((
@4398_2WVZPS_6
AAATCCAAAACCAGATGGGAATTAATTTTTACCCACAGACCTCACCCACCTTTTTCAAGGCACAATCATTCAGATAGAAAAACATAATATTTACCTATAATACTTGTTTTACTCATTTGATTCCTCTTGGGCTACTATCGAATTCAACTTATCTATAGTCATGTTTCCACGACATCATGAGGAACTAACTTATTTGGTATTACCAAGGGCTTATACAAGTTACCAATTTGTATATCTTCTTGGTTTCTTTTATCCTTTCGAGATAACGTCTATTGCGTTAGCGATAAGTCTTTCACACTACGTCTACTTATAAACTTGCACATCAGTTGAACTGTAAGATATTATTATATCTCTACTAACTCATCCTTCTTACGGGTGACTTACCCAGTCATTATAGATTTTGTAGTAATTGTACTTAATTAAATGTATCCATTTAATCTTTCCTTCACATAACTCCTTTTGAGAGCACAACTAATTCCTTGCACTGTTGATTAGACAGTGCAAGGAATTAGTTGTGCTCTCAAAAGGAGTTATGTGAAGGAAAGATTAAATGGATACATTTAATTAAGATAATTACTACAAAATCTATAATGACTGGGTAAGTCACCCGTAATGGATTAGTAGAGATATAATAATGTCAACTGATGTGCAAGTTTATAAGTAGACGTAGTGTGAAAGACTTATCGCTAACGCAATAGACGTTATCTCGAAAGGATAAAAGAAACCAAGAAGATATACAAATTGGTAACTTGTATAAGCCCTTTTTGGTAATACCAAATCAGTTTGAGTTCCTCATGATGTCGTGGAAACATGACTATAAGATAAGTTGAATTCGATAGTAGCCCAAGAGGAATCAAATGAGTAAAACAAGTATTATAGGTAAATATTATGTTTTTCTATCTGAATGATTGTGCCTTGAAAAGGGTGTGAGGTCTGTGGGTAAAAATTAATTTCCATCTGGATTT
+
KRSKQJKKJSISOKSSIHHINSRSSSSPMGIHLFCFILGIJKKSKRJLNKQHMKSKLSOQNMNKHKQNKLKMKOMLJQQQSNJMSSSJPJSPPSLMMSOJMJLSSMISNRNNLKOSQNOOSHSMJNJRFFSKJLQJJKIKHMHSNHJKII?>>6../ABLJKHGIJPSKMOLGJNNMSMSSSMSNPMHNMSSMSSSSSPHKHJFMPHJMIKPJJOROKSJSIISOJLMSRIMOPKLOOQAC>?KHIH><=GCIKHJSSPJMSSQNSNSOLNNRSKNNMEMOLKHMKSMIMSSSORJKOLLNSOQSKSORNSNSOSJSKKOSNOSJMJKLOMSKSSOMMSSSISMMQSLQSLSMRLSLIGHINSIHMSKMOOKIJJLSNSMKSLKNLKMNSLKKMMLOIHJPSNQSHPKJIPSRLLSKJMSSSISSNKKSLNLKIIHHLHSISKJIJSSHGHHFJSSMOQSSQOMSSRKOKKOOJIKIOQLLHIIJSNMOMKKKJHIHGGFEGGGFEHHLJEFECAB?::;;;@@A;;>>@???AAEDCDD?@CGB@@@?>>=<<;=>>93331//.,+****+..<:9988;<ACAA@?<<=:99977752)((().0.())'$$$%&)*+1010/..11.-,+))%%&'*,-7:<?AAAABBCBBACBAAA@ABCACABCDFDC==>@>?@?>@A??@A@DBAAA?DEEAAC<<;;:778=?BBB?CFLIEIGDACBA@???ABA=;98765...)((()(()(()))))(('')(+11277774340)(((()$&&'')*++/09;<==@;;;;<@@?@BABAAAABBCFFDBBBCBAB@AA?>>?@CA??>A@DDDEA@AA=>??@BEDDEEGFGCCDCCDDC@@@?@@ACEDDD@???@CEIDB@????@@AA@BC?ABAAA@70/..--,,,,+*(''((()*-*()+,/2221111)'*()-,*)%%%%
@4399_2WVZPS_6
GGAATGTTCACAAATCATAGGCTTTTATTCACCTTACAACATTCATAAATATCGTTATCGTGCTACTGGCGATACAAGTCTGAGCAATGGTTAGCAACTCCACGCTTCTTGCACCAATTTTCCCGAAGAAAATCCAAAACCAGATGGGAATTAATTTTTACCCACAGACCTCACCCACCTTTTTCAAGGCACAATCATTCAGATAGAAAAACATAATATTTACCTATAATACTTGTTTTACTCATTTGATTCCTCTTGGGCTAGCGAATTCAACTTATCTTATAGTCATGTTTCCACGACATCATGAGGAACTAACTTATTTGGTATTACCAAGGGCTTATACAAGTTACCAATTTGTATATCTTCTTGGTTTCTTTTATCCTTTCGAGATAACGTCTATTGCGTTAGCGATAAGTCTTTCAACTACGTCTACTTATAAACTTGCACATCAGTTGAACTGTAAGATATTATTATATCTCTACTAACTCATCCTTCTTACGGGTGACTTACCCAGTCATTATAGATTTTGTAGTAATTGTACTTAATTAAATGTATCCATTTAATCTTTCCTTCACATAACTCCTTTTGAGAGCACAACTAATTCCTTGCACTGTTGATTAGACAGTCATACACAAGGCTATGTCTATAATGACTGGGTAAGTCACCCGTAAGAAGGATGAGTTAGTAGAGATATAATAATATCTTACAGTTCAACTGATGTGCAAGTTTATAAGTAGACGTAGTTGAAAGACTATCGCTAACGCAATAGACGTTATCTCGAAAGGATAAAAGAAACCAAGAAGATACAAATTGGTAACTTGTATAAGCCCTTGGTAATACCAAATAAGTTAGTTCCTCATGATGTCGTGGAAACATAACTATAAGATTGAATTCGATAAATATTCAAGAGGAATCAAATGAGTAAAACAAGTATTATAGGTAAATATTATGTTTTTCTATCTGAATGATTGTGCCTTGAAAAAGGTGGGTGAGGTCTGTGGGTAAAAATTAATTCCCATCTGGTTTTGATTTATTTCGGAAAATTCGTGCAAGACTCTTCAAGTTGGAGTTGCTGAACCATTTCTCAGACTTGTCTATCACCAGTAGCACGATAACGATATTTATGAATGTTGTAAGGTGAATAAAAGCCTATGATTTGTGAACATTCCA
+
HHJRONIIOKQJSRMLJQOLKKGJNJLKMIFNSPIIIFHKIMSLJIINPSSSPISRISMGOSKIIMIILHJGLGLFGKSLJSSOOMMNNKSSJOHPLSSSKIKHMNKJIODDSLSNHHGOCHA0()?BIIMIEGIKKOPJIQKLJOKSLSSLPQSLSSSJAFN9SSMIHHLIEMND:GGIINRSPSGLLJLSLLSLIILKSMIMQSSSSRSRSSSSOISSKMKLOOSOISLNSLNRSNONKHSIPSPLKHFBDFDCA77854/***++5:ABCJIQEGEEEJKJIIILGSJPSSSJMIMILK;;:888899<<<>>>;;::634>CGEGGESIIJJJJIJKIILIJJJHJLOJJOSNKNSQNHD?;;=EDFFF=@@@AHJLNQLSPNRSMKIHNLSHMFDDFDENLIMLSRLJSMNFA?><@NKMKIJHJHJQKKNLMKOKNSQISKMLILOSOMSSKMSKPLKNIJLMJSLKOMSPSKMLJGPMJSMLKJMSKLKLJGLKKF-,,,,,:>A@KIIJILOKHNILMJPPKOMJKINKNMPHAA@ABSCSSLLRIIGDDDCC@ABAFGCBD??BCCIIFE==???KKSJMSOKJSJMPMKLKIKNOONLLLLJOIG54443:::9:?++++++E?>AABFGGKIIHIJGIIIJISKOSMEECCB@8:7-:4101000;<;;;;<ABCBDDDCCDCABCCCDEGEGHGGFFEDCBDEDEHEJFGEBBBCCC@BDCAA@?>?>@99666698640/(();>ABAA??44444=;889:@??<<;==>???=?@BDAB@=:9961-+,+***)*)+,*))((''&'(()0/0166<989889100..../111368<;9993220/12253333344566+***+2210010--++++***(%######$%(,578::::;<>@A@@AAABCABBCCDEDA>=<<>?BDDBA@?>>?ADFD=;;;??BAA;==>=@?A@BBB??><==<:;==;=ADCEDFFEFGH?BEGLPLNDCCB?AB==7732..110,''(('''')9;:8866+(('(*,,,++))(&&''%%%%%'(((**('''(,,-.065---12++*('&()*)(((,*++124568:><==<?CBAACAAAAACB?>?>>@??@>;:986541155:=>>==<<<1111***
@4400_2WVZPS_6
GGAATGTTCACAAATCATAGGCTTTTATTCACCTTACAACATTCATAAATATCGTTATCGTGCTACTGGCGATACAAGTCTGAGCAATGGTTAGCAACTCCACGCTTCTTGCACCAATTTTCCGAAGAAAATCCAAAACCAGATGGGAATTAATTTTTACCCACAGACCTCACCCACCTTTTTCAAGGCACAATCATTCAGATAGAAAAACATAATATTTACCTATAATACTTGTTTTACTCATTTGATTCCTCTTGGGCTACTATCGAATTCAACTTATCTTATAAGTCATGTTTCCACGACATCATGAGGAACTAACTTATTTGGTATTACCAAGGGCTTATACAAGTTACCAATTTGTATATCTTCTTGGTTTCTTTTATCCTTTCGAGATAACGTCTATTGCGTTAGCGATAAGTCTTTTACACTACGTCTACTTATAAACTTGCACATCAGTTGAACTGTAAGATATTATTATATCTCTACTAACTCATCCTTCTTACGGGTGACTTACCATCATTATAGATTTTGTAGTAATTGTACTTAATTAAATGTATCCATTTAATCTTTCCTTTCACATAACTCCTTTTGAGAGCACAACTAATTCCTTGCACTGTTGATTAGACAGTCATACACAAGGCTATGTCTATAAACATTCCCCCCCCCCCCCCCCGTCACCCGTAAGAAGGATCAGTTCGTGCGAGATATAATAATATCTTACAGTTCAACTGATGTGCAAGTTTATAAGTAGACGTAGTGTAAAAGACTTATCGCTAACGCAATAGACGTTATCTCGAAAGGATAAAAGAAACCAAGATATACAAATTGGTAACTTGTATAAGCCCTTGGTAATACCAAATAAGTTAGTTCCTCATGATGTCGTGGAAACATGACTATAAGATAGTTAAAATCAATGATGACCAAGAGGAATCAAATGAGTAAAACAAGTATTATAGGTAAATATTATGTTTTTCTATCTGAATGATTGTGCCTTGAAAAAGGTGGGTGAGGTCTGTGGGTAAAAATTAATTCCCATCTGGTTTTGGATTTTCTTCGGAAAATTGGTGCAAGAACGTGGAGTTGCTAACCATTGCTCAGACTAGCTATCGCCAGTAGCACGATAACGATATTTATGAATGTTGAGGTAAATAAAAGCCTATCATTTGTGAACATTCCA
+
3<@BDECB?>?@HJHJJPSLKKOHIJFKSJOILLLHKKKINMMNKJLKQRSJNSOSKLISNNMSLNOJSSLJPOOSGLMIJHIHGHJHHOSIIJKNJLEDCBB@@@=<<==@@C?6555776>666ESIMHHHJFGIIIGHFKSQSSOSJMPIAJPLQ>AIFDINLLGHGDCDKMGOJJFGSOKHNISOILLIMKSSKJ??>>9-,-55AAAACDCDCC@=DJGILHHSMMMSMISHIEGFGKFHC=;<<::::;BABCFSISHEE@;;;;ABB@AA?777778931--/?A>@ACCKMLKJILSSSSPLSJRSSMKPPSFD?B@<9:9/////112?DMMPLJJKJIJSSMMJJJKSSJJIJIFJIGEDE<<ABF@BBBF?OHISKB=9;>?SLNSLKIKJQLMRPILE997:::8885443457>?BFKMLIJJNKKSJJKKQKRMOOSFI98778=>ABBA@::99:;:<BAABBBA@A<<889999>76678BB>==;::;;;11110--.&&)))?FHFFIMJPIESJHGEKGB,+++),))+B?AIHHQFJA???@FCDLIIHEA?766169::=BCDEEDDEE?GGFFIDFDIGHLMNSSMKMOILOSMNNSSKS777656<;BBBBCJIHJMKHJGIC;:::;FSIHNI0-/3/258:;=>=>@DAAABCGEAFCFGHHI@==)))))..--,-005DGLFFFGIIJIHJHHHEDDECCCDDDIHHHFFEEDEEDBDFEFEHIJGEE@><843337=DDBDCBAABCBBCBC?@@@@C@>>?ACCCBABDEDEFF<AAB=:<;85*)(')**++**+003/--+++*+,578>>?@CCHBB@???>@@?@AAADAABAADEDGHGEC?=<86.+**+-12566789=======;6,++)).*(&%$%&''%%%%%'-+((+/....00233457:<>ACFBDDECBAA???AACDB<::;;AGIG>=;::>;<<>?ABBCCCFEHGA>????>=<987679:::;<<<=?<779;>ECB?=88.-1--5568<?AA=<8854315477876<;;8)))()***-0...0223222-,,,-468:877320.-,&%$$$%(.567899;<<:77789;5554551.236544431////1499;BBDEEEDBB+))))331..+.5200.
@4401_2WVZPS_6
GGAATGTTCACAAATCATAGGCTTTTATTCACCTTACAACATTCATAAATATCGTTATCGTGCTACTGGCGATACAAGTCTGAGCAATGGTTAGCAACTCCACGCTTCTTGCACCAATTTTCCGAAGAAAATCCAAAACCAGATGGGAATTAATTTTTACCCACAGACCTCACCCACCTTTTTCAAGGCACAATCATTCAGATAGAAAAAACATAATATTTACCTATAATACTTGTTTTACTCATTTGATTCCTCTTGGGCTACTATCAGAATTCAACTTATCTTATAGTCATGTTTCCACGACATCATGAGGAACTAACTTATTTGGTATTACCAAGGGCTTATACAAGTTACCAATTTGTATATCTTCTTGGTTTCTTTTATCCTTTCGAGATAACGTCTATTGCGTTAGCGATAAGTCTTTCACACTACGTCTACTTATAAACTTGCACATCAGTTGAACTGTAAGATATTATTATATCTCTACTAACTCATCCTTCTTACGGGTGACTTACCCAGTCATTATAGATTTTGTAGTAATTGTACTTAATTAAATGTATCCATTTAATCTTTCCTTCACATAACTCCTTTTGAGAGCACAACTAATTCCTTGCACTGTTGATTAGACAGTCATACACAAGGCTATGTCTATAAACATTCCCCCCCCCCCCCCCCCCCCCCCCCCCCCCCAGGGGGGGGGGGGGGGGGAATGTTTATAGACATAGCCTTGTGTATGACTGTCTAATCAACAGTGCAAGGAATTAGTTGTGCTCTCAAAAGATATGTGAAGGAAAGATTAAATGGATACATTTAATTAAGTACAATTACTACAAAATCTATAATGACTGGGTAAGTCACCCATTAAGAAGGATGAGTTAGTAGAGATATAATAATATATTACAGTTCAACTGATGTGCAAGTTTATAAGTAGACGTAGTGTGAAAGACTTATCGCTAACGCAATAGACGTTATCTCGAAAGGATAAAAGAAACCAAGAAGATATACAAATTGGTAACTTGTATAAGCCCTTGGTAATACCAAATAAGTTAGTTCCTCATGATGGTGGAAACATGACTATAAGATAAGTTGAATTCAAAGGAGAGAAATCAAATGAGTAAAACAAGTATTATAGGTAAATATTGCTCCTTTTTCTATCTGAATGATTGTGCCTTGAAAAAGGTGGGTGAGGTCTGTGGGTAAAAATTAATTCCCATCTGGTTTTGGATTTTCTTCGGAAAATTGGTGCAAGAAGCGTGGAGTTGCTAACCATTGCTCAGACTTGTATCGCCAGTAGCACGATAACGATATTTATGAATGTTGTAAGGTGAATAAAAGCCTATGACTTGTGAACATTCCA
+
HHINSMSIJSPQOSQDC@@@ADCBBGBFHILMMOHIJHIIHMIILSMNSONKLKJIHSJJJJHSJPLMSLGGFFLOHNSMLSSSJLSSOOOPLOSJQSNNMJMKGRMNPSSSLMSLLSKSOLRJKQSLSMNKQSLSLQLEI@ILCCDDSJLSSJHHJMFEDD:GGFEHFHSJRJJGKMMSHSLSMKLLLKNRJSSKPMKRSJJMJSJMKSPNLLMLPLSOMIPSKOMMNLNJJSHKPSLOLSMSSMGBJHIFKNKNQKKLKLGGSEE@0,,,,EEGEGHJHIMLLGD222112888>;A9:OHIHKKOSFFHHGIIOKSA@@@ASSJJMOIOJIQLIKKLONJISLSSISLNKOKIJPIKMSLOSSISIECDBBBBGIFEF>8GGIJKMIJHQLLMHIGH??>>>EEFHBHHMJJLHMJM====>MLHJHIOIOIJDBBB<<<;956978:=?GHIQGHGSPORPHFGDMONSSMNSSKMRIJIFGSKJJJHKIIOMKMJPQHOII;:86666779@AFLHFKHFHFGFIFJLMSLKSJLHSINNSIRIJIHEIJJGFHIHGGGJKFIS???>3333?@BKHGGGHKGIKMOJMJNIJFGHGJNLNSKMJJSJIPLMPMJ<<<<<FGEGIISHKKNJIGKIKMJHIHM?>==>DC@C5433/:59;<=@CEEEEGE?+&-+.248;;:750**)'',234678:==?=>9;<ADGBDDDBCFEDEIEEDCDCBBCBCDBABBAAAA@A@@ADDCC?><885430...--'$$$%$$%'%&$###$'),.23558766646<9<AAAABCBGC@CHFGJDCBCCACDDFB@?<;;::9::;;<;/-,-,,,*+22267677/-,,,-8899AB;:::;=:><>?<9;GHDAB@@??>33334;<;;=;<:;====>>=>=;995320.,+,)()445;<<=>@@:DBD@?<;<<<>>??<<;:;;;<<<<?=?==<;<>=?AAB>AA??@@?<;840+)()'''+++-.07=>=>AA@=<<;<:<::;=<=<<=??A@BBADFEGFBA@>>>>:8777742/+(&&&'''()///044400)))6677865665+)('%%%$$&()*+,123356678:;;620000//2238777777774,*($$$%&',,74355555679<@AEDGEIMDACGEOSGDDDDBDRHGIFGGFGJEB@ABDHJHHFMGBEE@C>=>=DJJHED?ACKG?AA==>DEKIJMIKIFFDC;EB4///0::EBBA@?9999:>?<:91))*35679?BB=<<<<?==<;75566:>==>=@<=::432233320/0113578876:9977789870000289:5566888
@4402_2WVZPS_6
GGAATGTTCACAAATCATAGGCTTTTATTCACCTTACAACATTCATAAATATCGTTATCGTGCTACTGGCGATACAAGTCTGAGCAATGGTTAGCAACTCCACGCTTCTTGCACCAATTTTCCGAAGAAAATCCAAAACCAGATGGGAATTAATTACTCACAGACCTCACCCACCTTTTTCAAGGCACAATCATTCAGATAAGAAAAACATAATATTTACCTATAATACTTGTTTTACTCATTTGATTCCTCTTGGGCTACTATCGAATTCAACTTATCTTGCTGGTCGTCCACGACATCATGGAGGACTGACTGGTATTACCAAGGGCTTATACAAGTTACCAATTTGTATATCTTCTTGGTTTCTTTTTATCCTTTCGAGATAACGTCTATTGCGTTAGCGATAAGTCTTTCACACTACGTCTACTTATAAACTTGCACATCAGTTGAACTGTAAGATATTATTATATTATTTACTAACTCATCCTTCTTACGGGTGACTTACCCAGTCATTATAGATTTTGTAGTAATTGTACTTAATTAAATGTATCCATTTAATCTTTCCTTCACATAACTCCTTTTGAGAGCACAACTAATTCCTTGCACTGTTGATTAGACAGTCATACACAAGGCTATGTCTATAAACATTCCCCC
+
SHKQJSSKOLPIJOSLSSHMSJMSSOJSSNKSMOKSKGIHHHLMPSMPOSLJKSIJISIGONJPSSJNMPJHPPHJOKNHLMMRK@@@ADLJLPGNRLQNSRSJSSMMOSNOSSJGFGGI@BEBBJJISJOQLSHHKNJJHIPPFEDDBC>/,,,'''%%%&7<>?BCAADB>FLFCFNLIKSSMJLSGGGFHSKLJLLEE3**599==*))))))))*3>AACCKJJJOSSSSSSLSL56565<<<;>@@=DG44ORLEEFGFB=;;=@?0///1'''''$&'%%&&%)))-1..../1.-,('())))*,,,,687//..../1HJGFHKPOHJRSSPOOSRJSJKJLRPSKPMRKLKIOILSCD<965446FHNSFEFGGPNKSJSKSKQMNSLKMKKSJSNHKGIGA@@@PSKMSNPLINMLMKSSSKKNNJMLIJLOROSHSH@??==AA00/23/-+)))****)&%&&'*,,,-119:<?CF?=><<BCCHIIJNLGHGGCCB88778@>CCCEGSJLOGHILIJSMKHHHHJMOGKJKSHSPEECCDJQSSINIOSMJPHGGKFGHJHMNKIKLSKSPKIMRJGKJJLS0////CEFJLNLKJSSMHEEFEGHIJGHFHIEFGGGEAB?A@??@AJGGB=80-$$$
@4403_2WVZPS_6
GGAATGTTCACAAATCATAGGCTTTTATTCACCTTACAACATTCATAAATATCGTTATCGTGCTACTGGCGATACAAGTCTGAGCAATGGTTAGCAACTCCACGCTTCTTGCACCAATTTTCCGAAGAAAATCCAAAACCAGATGGGAATTAATTTTTACCCACAGACCTCACCCACCTTTTTCAAGGCACAATCATTCAGATAGAAAAACATAATATTTACCTATAATACTTGTTTTACTCATTTGATTCCTCTTGGGCTACTATCGAATTCAACTTATCTTATAGTCATGTTTCCACGACATCATGAGGAACTAACTTATTTGGTATTACCAAGGGCTTATACAAGTTACCAATTTGTATATCTTCTTGGTTTCTTTTATCCTTTCGAGATAACGTCTATTGCGTTAGCGATAAGTCTTTCACACTACGTCTACTTATAAACTTGCACATCAGTTGAACTGTAAGATATTATTATATCTCTACTAACTCATCCTTCTTACGGGTGACTTACCCAGTCATTATAGATTTTGTAGTAATTGTACTTAATTAAATGTATCCATTTAATCTTTCCTTCACATAACTCCTTTTGAGAGCACAACTAATTCCTTGCACTGTTGATTAGACAGTCATACACAAGGCTATGTCTATAAACATTCCA
+
JRKLSLSOKOSOLKSPMPINSSPLSQKSNSJSNSKMMMMLJSMSQJHRSLPRNNISNPIMILNSQKKKMOILKJRLNILHJIHB????HISILSOKJKNOLMJKLLKNSSQMSQIQSSLKKMJKLKLNOLNRNNIOMLMSOMMQKKJLPILFFEDAIK=9:8/:0/////<<<FIGJIHHGSKSFFEHSSPSMJNNLSSOQSLMJOLOSOSSOSSKNNNLIOSQKJONRMMKSRQKSMNIRPFHRMFBLS555564011NSLSKMSHCEE<<<;<MHPIHIHJLGNKSSOMKILSOQSPOJNMJNSJKJSNSPKONOMSJJHHGGLOMMMQKMNMQKLSJIIGHLJNNRMKNSQSQJRKMQMLJNKSKSSDEE@?9:::B;MLJPNLMLLSLSSMKQSJNNJOQQNMKOONJHLHF<CADFEAIMJOLRQSPMMMMLKKQKQOKSOMKMSMMSJJSKKNJSSII333CDECGFEHJMMOSSMILNLOOLSSNKOSKSMSLSHGSJNOHMMONNPPLRKJOJKLKKMKSJSKPNMLQMISSLMNMLOLIJSKHRSJSKSIKIMKKOKSIRNOKJIHFFHHKJSRPSMJLPLSNKSSNSJQSNHKONLKRJNMSMNOSIJNJLSHHFKFFSIKSMKKKHIIPJHIIFD;999:HL>875*))
@4404_2WVZPS_6
GGAATGTTTATAGACATAGCCTTGTGTATGACTGTCTAATCAACAGTGCAAGGAATTAGTTGTGCTCTCAAAAGGAGTTATGTGAAGGAAAGATTAAATGGATACATTTAATTAAGTACAATTACTACAAAATCTATAATGACTGGGTAAGTCACCCGTAAGAAGGATGAGTTAGTAGAGATATAATAATATCTTACAGTTCAACTGATGTGCAAGTTTATAAGTAGACGTAGTGTGAAAGACTTATCGCTAACGCAATAGACGTTATCTCGAAAGGATAAAAGAAACCAAGAAGATATACAAATTGGTAACTTGTATAAGCCCTTGGTAATACCAAATAAGTTAGTTCCTCATGATGTCGTGGAAACATGACTATAAGATAAGTTGAATTCGATAGTAGCCCAAGAGGAATCAAATGAGTAAAACAAGTATTATAGGTAAATATTATGTTTTTCTATCTGAATGATTGTGCCTTGAAAAAGGTGGGTGAGGTCTGTGGGTAAAAATTAATTCCCATCTGGTTTTGGATTTTCTTCGGAAAATTGGTGCAAGAAGCGTGGAGTTGCTAACCATTGCTCAGACTTGTATCGCCAGTAGCACGATAACGATTTTTATGAATGTTGTAAGGTGAATAAAAGCCTATGATTTGTGAACATTCCA
+
JSJJKKNLOMLMSIKLNJKJKKSLSJMQSSPJMKSPMMQKILJSNMSIKNLSGGSOSJHGHGSSMQMSMPNSSSLONJLMINKNQQMSSLKLLNMLKSKJPOIHNKJJSQSJJ;;:::*((('((-))*BDLSKOLKJSOSNSLSQSSSLLSNKSSIHL?3237HJJNCCCDENJSMLHMQJNMPJJSSRLSMONNROSKSMSSQPPKJMMSKONKKJSKSSSJSKSNSMSEFGFEFKNNJJDQPKKKHIGGOJFGHJJSISMJLIKJNSLJMOSMSPMKSOSQ@JSLNMLMSLKSSMISSISLFIKNLLQC::::;KSSLOMLNOOJLLJRMSG<@<4*******CA===>CGLRSISMJSJLSQPPOODBBBBBDDDGSFFDDDOMLLLPIHSLJJJGCAAABFSOMSOSLKNKNMIHIJHKKNKJJJKJIMRIMJSO======>>HMMPSSSSKIKLJINKISISJKGSKJSIH<>SSSSSLOLSMJJIPKSPMQSSHJEINSLMKLGKCCIEFJNSLGSSSSJIHMOLSSG<<<IKRLNLOLSHAC=FLFDDGJILNNMMSLMMHJIGJOJGIHFHIKLSOMOOHIEIFHLHIRIKGFFFGGFDGLJKLSSGHGGHSINIHJMKSFEIEEIIINJKOGJHFMLLKLSKLOIPLHHF
@4405_2WVZPS_6
GGAATGTTCACAAATCATAGGCTTTTATTCACCTTACAACATTCATAAATATCGTTATCGTGCTACTGGCGATACAAGTCTGAGCAATGGTTAGCAACTCCACGCTTCTTGCACCAATTTTCCGAAGAAAATCCAAAACCAGATGGGAATTAATTTTTACCCACAGACCTCACCCACCTTTTTCAAGGCACAATCATTCAGATAGAAAAACATAATATTTACCTATAATACTTGTTTTACTCATTTGATTCCTCTTGGGCTACTCCAATTCAACTTATCTTATAGTCATGTTTCCACGACATCATGAGGAACTAACTTATTTGGTATTACCAAGGGCTTATACAAGTTACCAATTTGTATATCTTCTTGGTTTCTTTTTATCCTTTCGAGATAACGTCTATTGCGTTAGCGATAAGTCTTTCACACTACGTCTACTTATAAACTTGCACATCAGTTGAACTGTAAGATATTATTATATCTCTACTAACTCATCCTTCTTACGGGTGACTTACCCAGTCATTATAGATTTTGTAGTAATTGTACTTAATTAAATGTATCCATTTAATCTTTCCTTCACATAACTCCTTTTGAGAGCACAACTAATTCCTTGCACTGTTGATTAGACAGTCATACACAAGGCTATGTCTATAAACATTCCA
+
RSPMSJSSPSPSKSKSSSLSSMIFJLLSJSKSLLSIKJPJMJSSNSLOSIOSPSLKLQNLKSKOJSSMNOSSHNHOPMSQSISSQJSSLSKIRMOMKJKAA:;;887669<<BEJNISPLDESOMNJRMSOMMSMKNNJIKJQSAAABOSSISIKNSKMISSGKMJNSMSKNLKSLSKNCHKIJKHJOSSQJMLKMOOPOPPRIJSMOSRNSNOSKNPLSLJSNOSKLSJOSKRJSKMLSKMHISPMJSJKJNGH=++---**)&%&++,=>>HSJJHJIMJIKNIKRIJSLSSKLSKJMJHKKKSOMNPSISNLSSKKSSQLSSQMQMONSGRJMOOPKPMIMSKSBGQILHSKGCJJSDBEF9-,/..0050665889HIGEIMDMKMSIKOKJSPMKRJNQHEEDED=::9;;<:99=>ISLLMMSNMIILIHKGHLKJIIISLSHJRJSRLKISLIJSSPJSKIMOJLSNKJROMSMOKSHIJLSKIKLIJMJKLMKSOSNLOSJNPPEIBCGIIJSPMNJIJISONLOJKKKQSSLMLKJINJPIJKKIKHHLHJLJSKLHMMPOQINSEFNMIHILMSLLRSSSSJJSKSJJSSSPRIQLMSSMQJOSJSMSSLKKSMKHJHKJRMPLMQRKMJIHHHIGFHGGGIGLKKHJK
@4406_2WVZPS_6
GGAATGTTTATAGACATAGCCTTGCGTATGACTGTCTAATCAACAGTGCAAGGAATTAGTTGTGCTCTCAAAAGGAGTTATGTGAAGGAAAGATTAAATGGATACATTTAATTAAGTACAATTACTACAAAATCTATAATGACTGGGTAAGTCACCCGTAAGAAGGATGAGTTAGTAGAGATATAATAATATCTTACAGTTCAACTGATGTGCGAGTTTATAAGTAGACGTAGTGTGAAAGACTTATCGCTAACGCAATAGACGTTATCTCGAAAGGATAAAAGAAACCAAGAAGATATACAAATTGGTAACTTGTATAAGCCCTTGGTAATACCAAATAAGTTAGTTCCTCATGATGTCGTGGAAACATGACTATAAGATAAGTTGAATTCGATAGTAGCCCAAGAGGAATCAAATGAGTAAAACAAGTATTATAGGTAAATATTATGTTTTTCTATCTGAATGATTGTGCCTTGAAAAAGGTGGGTGAGGTCTGTGGGTAAAAATTAATTCCCATCTGGTTTTGGATTTTCTTCGGAAAATTGGTGCAAGAAGCGTGGAGTTGCTAACCATTGCTCAGACTTGTATCGCCAGTAGCACGATAACGATATTTATGAATGTTGTAAGGTGAATAAAAGCCTATGATTTGTGAACATTCCA
+
RJJJSOOMOSLMSOMSPLKQNSKMMJSISIMSSQS@@@@@KHHJJIOOKMRSMSSMLKLLKSSSSMMILILNSMNSOINSNLOQQQKLGJSISSKQSSJIMSINJOJNMONSMJLHSIKHKLPJKILLRJJLSMQLMNHNSKLLLLSSLKPJMQKQQNKF???@SLMKLLOOHLORKJOMKORJOJSSSMROMSOSNOSKKSPLSJMOSOJQJMQNKNSPJQLSHNSMSMQ666666BBGKOGIJJJNKHRJLPNISIJIIQNLSMOSSSMMKJSPQMMHSSLSIDKOPMIISMQSQNIMJNSLSLOIIPLLKQLLSJNMMLSQLJMMNOONJJJMSSMKLSLMJJLQOKMKSJOLKPSGGGIGSSSHSKKJIOPSIGEEFLNIGJSSJMHRIFJFEFFEGGIIJMSLMLNHLMSSOKPPKMMSLNOSLRHJPMRKJLSJIMSLLLSHLMOKSLMDCCCE;<;;;CDEDSIQOKJIEIONPJOJLLQSPJMKIKPLMIILLJBKSSMRGSIHABC7CGHQKIMNKKMJKKOKLQH??@LLMLKOOQJIJHLHKJHGFGIJPIONPHSLGNHSIGJGHNHLRJPOLSJLHGGGHGGIGPGGCDCCEECBCCGJKISKIHSJOLLJGKRESIGG@@FHGDA?>>@ADAB=542116?CCAAA
@4407_2WVZPS_6
GGAATGTTCACAAATCATAGGCTTTTATTCACCTTACAACATTCATAAATATCGTTATCGTGCTACTGGCGATACAAATCTGAGCAATGGTTAGCAACTCCACGCTTCTTGCACCAATTTTCCGAAGAAAATCCAAAACCAGATGGGAATTAATTTTTACCCACAGACCTCACCCACCTTTTTCAAGGCACAATCATTCAGATAGAAAAACATAATATTTACCTATAATACTTGTTTTACTCATTCCTCTTGGGCTACTATCGAATTCAACTTATCTTATAGTCATGTTTCCACGACATCATGAGGAACTAACTTATTTGGTATTACCAAGGGCTTATACAAGTTACCAATTTGTATATCTTCTTGGTTTCTTTTATCCTTTCGAGATAACGTCTATTGCGTTAGCGATAAGTCTTTCACACTACGTCTACTTATAAACTTGCACATCAGTTGAACTGTAAGATATTATTATATCTCTACTAACTCATCCTTCTTACGGGTGACTTACCCAGTCATTATAGATTTTGTAGTAATTGTACTTAATTAAATGTATCCATTTAATCTTTCCTTCACATAACTCCTTTTGAGAGCACAACTAATTCCTTGCACTGTTGATTAGACAGTCATACACAAGGGTATGTCTATAAACATTCCCCCCCCTTACAACATTCATAAATATCGTTATCGTGCTACTGGCGATACAAGTCTGAGCAATGGTTAGCAACTCCACGCTTCTTGCACCAATTTTCCGAAGAAAATTGGTGCAAGACGTGGAGTTGCTAACCATTGCTCAGACTTGTATCGCCAGTAGCACGATAACGATATTTATGAATGTTGTAAGGGGGGGGAATGTTTATAGACATACCCTTGTGTATGACTGTCTAATCAACAGTGCAAGGAATTAGTTGTCAAAAGGAGTTATGTGAAGGAAAGATTAAATGGATACATTTAATTAAGTACAATTACTACAAAATCTATAATGACTGGGTAAGTCACCCGTAAGAAGGATGAGTTAGTAGAGATATAATAATATCTTACAGTTCAACTGATGTGCAAGTTTATAAGTAGACGTAGTGTGAAAGACTTATCGCTAACGCAATCGTTGTCAAAGGATAAAGAAACCAAGAAGATATACAAATTGGTAACTTGTATAAGCCCTTGGTAATACCAAATAAGTTAGTTCCTCATGATGTCGTGGAAACATGACTATAAGATAAGTTGAATTCGATAGTAGCCCAAGAGGAATCAAATGAGTAAAACAAGTATTATAGGTAAATATTATGTTTTTCTATCTGAATGATTGTGCCTTGAAAAAGGTAGGTGAGGTCTGTGGGTAAAATATGGTTTTGGATTTTCTTCGGAAAATTGGTGCAAGAACGTGGAGTTGCTAACCATTGCTCAGATTTGTATCGCCAGTAGCACGATAACGATATTTATGAATGTTGTAAGGTGAATAAAAGCCTATGACTTGTGAAC
+
QSPLNJOPPMSPSLKSSKNKRJJOOKKSMPSSSSMLPHLPKSJKJNNNSRQSNPJJGKLKJJNSPILPSLIIJSLNLSPPSPSQSMSSID>77777?@SJLMSKLSMMLSSJSMHJGKOOEGOIKJSSKMRMPJKJMKRISLJSJJQMMILJHSMLJMMSRSFM>==BCGEEGJSOMHSMSSQSSHMKOOSLMNNJLKOLLNGOLKONSLMORQOKNJJSSMOSMINKHJHSABCFHA<9981-*&&&&'2++NPPJLSMOIHKILQMKJQSSKPKKRIIOSNKABAHSPOSMHGHNHIEDJEED@==,++++0IHIMLPOSLJPJIIGISIINILOKRNSSOSSSLNKSSPSMSSSLHEFEBAIEFEGJJLB@C>DHHGGKMLIMISKLNLSSHC44445LLMLILJK@SLSGLJNRMHSKSKJKPKSSIOONLJPSSRLINNLJMSSMKSKRSMOSOOOSLMOLSSJQSSPOSNSSJJJNHRJMKSMKSKLMNOSOJKSQLKSKGHKMOIIONJSSKQPSMLSLSJKKNLGJD10///3..135>>EHLGJFPLIPSJJSJNMEEFA@?@@BPJKSNSKKMSNOPSRKISIHSSNKSSSSMSGBA>00000HHIGQQOSSJSOQHMSISJIMSJLSKSLKLLHGSNLMKJB<>=8AB978+*+++..GFGHILJHOSIIIHLLIIMIPJOMLMSIHJJJLOIOJLOJLKNKJJISSHLHKJHKOIILMIHJJOMQ@@FFEFEH@SLQICGJJKJIIIJ9995,(''(&''(8<?<<<;:877886667A;999>>@?>?>=?@@ADHCCBA?>?@@CF@?@@BEC??<;888999877:;;ILE@@@ACBCDDCD887877877;997741//.//11247888888888877777899:8+++++./1155665332.,)**+,++017:;=AACDCCCDEDEEGGLHHKGFHEDFFFMIKIBB@@?BDGJIFFDBCE;;;<<ECCDCCBA::;835767::;;BDA@@@?;9:998373233755:;<?ABDDFEEEDBC@ABCCDBCEGFGFECC@?>=<<>?@A><;;;;;<:::265557875222000,&&&%$$$$%&'''&)*)**//79;>A>=<<<>>???>;<:0./(((&'++---///;ABC;8988CCABABCBDDFDDCEECADA@@@A>?21111<8889:>>>>>???A@@@@A@@?><;:76664,))('())('(()**)('%%%$%%&&''((*+-189:;;<??=;97656556666676567872.,+-13456789:::998;<;;?>;8721)('&(,,,,,----,+)('''&''((+6;<<@DEDEHFEE?=<<:9773-++(''''031112778888887310.,,&%&%%&&'..()11/11129:8888944445?:9989>>>A???@@@A?>==>=>::86/--,,-----,,++***+,,,
@4408_2WVZPS_6
GGAATGTTTATAGACATAGCCTTGTGTATGACTGTCTAATCAACAGTGCAAGGAATTAGTTGTGCTCTCAAAAGGAGTTATGTGAAGGAAAGATTAAATGGATACATTTAATTAAGTACAATTACTACAAAATCTATAATGACTGGGTAAGTCACCCGTAAGAAGGATGAGTTAGTAGAGATATAATAATATCTTACAGTTCAACTGATGTGCAAGTTTATAAGTAGACGTAGTGTGAAAGACTTATCGCTAACGCAATAGACGTTATCTCGAAAGGATAAAAGAAACCAAGAAGATATACAAATTGGTAACTTGTATAAGCCCTTGGTAATACCAAATAAGTTAGTTCCTCATGATGTCGTGGAAACATGACTATAAGATAAGTTGAATTCGATAGTAGCCCAAGAGGAATCAAATGAGTAAAACAAGTATTATAGGTAAATATTATGTTTTTTCTATCTGAATGATTGTGCCTTGAAAAAGGTGGGTGAGGTCTGTGGGTAAAAAATTAATTCCCATCTGGTTTTGGATTTTCTTCGGAAAATTGGTGCAGAAGCGTGGAGTTGCTAACCATTGCTCAGACTTGTATCGCCAGTAGCACGATAACGATATTTATGAATGTTGTAAGGTGAATAAAAGCCTATGATTTGTGAACATTCCA
+
JSMJSLKMSLSQILSPHNPSSSSNOLKNOKPLSSLJSJIILKOLKPMSOSMMHPJSSSMOSMNQLLPOSHJRSMLMMKMRSNOLSSPFQMSLNMMNSQIHKOLKSLOMSMOJMOQKIMHPQSLLJIFEDBDEIQSSMLKMKLMSKQRSOSNSSPKNHIIFHRNMSOSSOKMMSJFEFHKGFJMSJKQNPLLSKSLSOSNNOONKPOJLSNKSSSNISMNOHPPSOIKMNKLLKOLSPQJLSM/....OKHEHHKJSKKISKJIJMKHSRSKSSNNLSSNKNOPNPQMJJIKKPNLNSC@KISJKHOPMOIKSMSLSLLSJGLGLKJRRSHMGGGQNGLGNJSSIKLSSOQPMPHNLSSSNOOPJNNQSLKOSJMLILNMNILRNKOJJKLMKNHJLLMLLKSNKLLSPNNJSKHSINMSGRJLSPSLMSHKMSMNKMJJKSNLKOMPLJSLOSSRKIGIININNSSKIMMKLSSQMIHMORONPQKILJSOSNSOKOM====>=SJIIFEA=?B00600JOKLNMOMSSSNMSQPQKJQMMNOOLOSSKMSSRKJIIJIONSNSSOGSKSQMRMLOKHLPLKNLMPPPLJMSHKLKISLOKMLJNHSLNOKSSNRSKNKLNSSNSKLPLJLLJLMMNPLLKSSKNSLOSSJLOROPSJNSM
@4409_2WVZPS_6
GGGGGGGGGGGGGGGAATGTTTATAGACATAGCCTTGTGTATGACTGTCTAATCAACAGTGCAAGGAATTAGTTGTGCTCTCAAAAGGAGTTATGTGAAGGAAAGATTAAATGGATACATTTAATTAAGTACAATTACTACAAAATCTATAATGACTGGGTAAGTCACCCGTAAGAAGGATGAGTTAGTAGAGATATAATAATATCTTACAGTTCAACTGATGTGCAAGTTTATAAGTAGACGTAGTGTGAAAGACTTATCGCTAACGCAATAGACGTTATCTCGAAAGGATAAAAGAAACCAAGAAGATATACAAATTGGTAACTTGTATAAGCCCTTGGTAATACCAAGAAATAAGTTAGTTCCTCATGATGTCGTGGAAACATGACTATAAGATAAGTTGAATTCGATAGTAGCCCAAGAGGAATCAAATGAGTAAAACAAGTATTATAGGTAAATATTATGTTTTTCTATCTGAATGATTGTGCCTTGAAAAAGGTGGGTGAGGTCTGTGGGTAAAAATTAATTCCCATCTGGTTTTGGATTTTCTTCGGAAAATTGGTGCAAGAAGCGTGGAGTTGCTAACCATTGCTCAGACTTGTATCGCCAGTAGCACGATAACGATATTTATGAATGTTGTAAGGTGAATAAAAGCCTATGATTTGTGAACATTCCA
+
310ABBBCDEKJJSMK>DBDGFFEGKLSMKKJRKLNKSNOKMIMMJHLMQKJHHOOLSNOKGHIJGIKLKNILPSSPNSOOLJLMPMSJMKKHRNMFGEEDISSMKKLISJIIHSSJMKLLQKIJ:9989:>BGJIJGF;91112JIJHIIJMLLKGSHSPFFGFGKOPJEEGFHKKSNMOJSJMHJLJJMJSOHMSKSSPNSKNRLMSSMKJINSSOSMISSSQNSKKSPLQKMHINMISPII.-,,,,9?AGH?GFCCEIGHFKIHGFHHHOHJISQMNLNMMJOPLNLILOOLRIPSJDCMFGIEBG@@89IHHKJIGSILLLRNKSIJOIJKGLKIHLJHJEB<72/--..;@FJLJILIHHKGEGHFIKSHJSNIIKSSJSFGEDEEDA@>?=:778AEFKF.****-95566DCFISSJLKLMSKKSLOQJIKKNHJRJHJHNMSNSMSIINIKPHSOGSSCSOQJJKJMJKMIMMSHHOLLOMJD333AEFGKGIHEJIJGIHHPSMSIQMIHSNKRJILIGHJBFOKIISKKNBA@@@B>::502BEFNJMLJLJIKEAFLLFEEIKHQJKHKINHJJKGKHIILIJFIHHIMLOIHFDDDEFHHJIIGGEFEIFGIHNOPLIJHHIJILIMLNFHIHHHHHIJJKIJHFGFFHMOJMQJHFGJGHGH
@4410_2WVZPS_6
GGAATGTTCACAAATCATAGGCTTTTATTCACCTTACAACATTCATAAATATCGTTATCGTGCTACTGGCGATACAAGTCTGAGCAATGGTTAGCAACTCCACGCTTCTTGCACCAATTTTCCGAAGAAAATCCAAAACCAGATGGGAATTAATTTTTACCCACAGACCTCACCCACCTTTTTCAAGGCACAATCATTCAGATAGAAAAACATAATATTTACCTATAATACTTGTTTTACTCATTTGATTCCTCTTGGGCTACTATCGAATTCAACTTATCTTATAGTCATGTTTCCACGACATCATGAGGAACTAACTTATTTGGTATTACCAAGGGCTTATACAAGTTACCAATTTGTATATCTTCTTGGTTTCTTTTTATCCTTTCGAGATAACGTCTATTGCGTTAGCGATAAGTCTTTCACACTACGTCTACTTATAAACTTGCACATCAGTTGAACTGTAAGATATTATTATATCTCTATTAACTCATCCTTCTTACGGGTGACTTACCCAGTCATTATAGATTTTGTAGTAATTGTACTTAATTAAATGTATCCATTTAATCTTTCCTTCACATAACTCCTTTTGAGAGCACAACCAATTTCTTGCACTGTTGATTAGACAATTGCAAGGAATTGGTTGTGCTCTCAAAAGGAGTTATGTGAAGGAAAGATTAAATGGATACATTTAATTAAGTACAATTACTACAAAATCTATAATGACTGGGTAAGTCACCCGTAAGAAGGATGAGTTAGTAGAGATATAATAATATCTTACAGTTCAACTGATGTGCAAGTTTATAAGTAGACGTAGTGTGAAAGACTTATCGCTAACGCAATAGACGTTATCTCGAAAGGATAAAAGAAACCAAGAAGATATACAAATTGAGTTTATTTGTATAAGCCCTTGGTAATACCAAATAAGTTAGTTCCTCATGATGTCGTGGAAACATGACTATAAGATAAGTTGGACACCCAAGAGGAATCAAATGAGTAAAACAAGTATTATAGGTAAATATTATGTTTTTCTATCTGAATGATTGTGCCTTGAAAAAGGTGGGTCCTATCATAATTCCCATCTGGTTTTGGATTTTCTTCGGAAAATTCGTGGAGTTGCTAACCATTGCTCAGACTTGTATCGCCAGTAGCACGATAACGATATTTGGAATCTTGTAAGGTGAATAAAAAGCCTATGATTTGTGAACATTCCA
+
FJKPSSJNMMQLMPSMSMHHGFFGSILSJJJNJMHFIHGFILKIISKKPJMKKMIHGPHHLGGLKPILSHGFEFHLPJSKJJRSLHSPJLJNIPJKSJSHHEEESSKNMSPKKLJKMSKSBEJELJNSSSLSMSIQSMMKICJJHJOQSSSMMGJDSIGGBSSMJSMSIKGCCD8555559GCBIFJKSNMKSLJKPIOPNKOKNJJHLLSLSLQMNJSLOOMSMOMKNMRJJKNOSSKSJLHNJSGCFA??@<<=GHLIFISSLIDDGFDLIHSMKJOILSJKMJJIHKHHIMMOLNMKJHNJNONMSIIILKSIKHLIOLHSKQKNMLKOQMJLMOLSSMLQOSHCSF:;SLKSINJLMKLNSSQMN?333470...6?>FFFFJHDFFIHIJHLHGLHK:::::KHOIJJGFFIFGEGFGFRKJJIJIGGGHGA????EHJKHJHFEEFFGHMNNHGFGOISKHEEC@AEA@@@@0001110('''(8688897:88:6<?BABFJNJOISHJILLLSLMJMJEEEFGKJSLSNJGHGHKISLHHJLLFIKKGKGLGFDGHSJJIBBBBAF@AFHOKJIJLKNSMRSKGNLKKJII44339762,&(*)/9?ADGKCADB4333001)(++,,-.7:;;>FJEIIDEC?=9:::@DCA???A>@><=95578-../05;=>>?@BFDEKJHMSIFB?@?EDHHEGEGDEBCEEIIDDCCADBB?@;9640(''''&''&0//17:??AD9646:;;ACFDEHFFE;<,,?@@ABCFDEEEDD?>???@CDDECC407****899:<>ABDA?:866679?HHFHDDBBBDEEFGEDDDDHFHHDAAA@BBCDEEGNGKFD?7777FJKKEBJEFDBCMIHE@<;:85(&%$$$$%'2.078:ABDECCCCBFEDDCEDEFHHGDCCC@AAA=;44CCAAAA@B???>>@@ABCBAAA??>A@ACA<:940+'(****,3567?CEEC88887:9:>FGGLFEJFFEGDEBAAABCDD@AAAACCDGJKIJA@66659:?>99899@?AA@=?>>>=86-,+***('((&%$$%&&&'%'+,.2256639:;=CDABA866543331(''&(*045556/...,**((+)''&'*-,,,,,87733449:85..../888842/-%%%%&'((()-2235679<::;=;3/(%$%'*/135677789;<<>?
@4411_2WVZPS_6
GGAATGTTCACAAATCATAGGCTTTTATTCACCTTACAACATTCATAAATATCGTTATCGTGCTACTGGCGATACAAGTCTGAGCAATGGTTAGCAACTCCACGCTTCTTGCCCCAATTTTCCGAAGAAAATCCAAAACCAGATGGGAATTCATTCCACAGACCTCACCCACCTTTTTCAAGGCACAATCATTCAGATAGAAAAACATAATATTTACCTATAATACTTGTTTTACTCATTTGATTCCTCTTGGGCTACTATCGAATTCAACTTATCTTATAGTCATGTTTCCACGACATCATGAGGAACTAACTTATTTGGTATTACAGAGGCTTATACAAGTTACCAATTTGTATATCTTCTTCGTTTGTTTATCCTTCGAGATAACGTCTATTGCGTTAGCGATAAGTCTTTCACACTACGTCTACTTATAAACTTGCACATCAGTTGAACTGTAAGATATTATTATATCTCTACTAACTCATCCTTCTTACGGGTGACTTACCCATCATTATAGATTTTGTCATAATTGTACTTAATTAAATGTATCCATTTAATCTTTCCTTCACATAACTCCTTTTGAGAGCACAACTAATTCCTTGCACTGTTGATTAGACAGTCATACACAAGGCTATGTCTATAATGACTGGGTAAGTCACCGTAAGAAAAGGATGAGTTAGTAGAGATATAATAATATCTTACAGTTCAACTGATGTCAAGTTTATAAGTAGACGTAGTCAAAGACTTATAACACAATGACAACTTTATCTCGAAAGGATAAAAGAAACCGAGTATACAAATTGGTAGACTTGTATAGCCCTTGGTAATCCAATCAGGTTCCTCATGATCGTGGAAACATGACTATAAGATCAGTTAAAATTCAATCATGACCAAGGAATCGAATGCGTAAAACAAGTATTATAGGTAAATATTATGTTTTCTATCTGAATGATTGTGCTTTGAAAAAGGTGGGTGAGGTCTGTGGGGTAAAATTAATTCCATCTGGTTTTGGATTTTCTTCGGAAAATTGGGGCAAGAAGCGTGGAGTTGTTAACCATTGCTCAGACTTGTATCGCCAGTAGCACAATAACAATATTTATGAATGTTGTGAGGTGGAAGGTTATGATTTGTGAACATTCA
+
ACDEHGJKCCB;:;9<HEEHFFFFELFIJJIJEDFEEGHGHJLMIHIMSJSOECCCDIAAAAACDDDCDBBBCDEHGDDBCCEDGEFGHFGCB===<:<.....<<<;<@22CC>:@44?5.4++++BGJHJIIJJHLJJEEEEKJEDJGGCAA85556ADCFFFGINGIFOFFEJPQGGHHKJJIJIIIIQIHKSKLFFEHGSPPJOOLOHJKMIILIHLJKIKMMPSIRSSLSJFGF?5445544..?=:;<GLIGKJJ=643310000HIKSGFFHGIIHFGGLMMHDDDABCCCKGGJHJKJIMMIHHHDB?64.)*+++-''%%%&&++346+*)''''&&&''''>:;:::?AB?;;)))),600120?==::++000EFSKKIJNJPNKGFGGFIIFHFGLMIKSLNFIJKFHGHGHKJGOIIIJIIGFJJJHHKLJIQLSSGKJSNLHJIFHEGIMGHPKSMSRKJIGGFCEFEFGJECEEDCFF>993222220//14.*,,,?>=;;:::91/1,++,,+1+**(((()147:=<788858888<66CBCDCACAA>>????@DEHEDC?2-222<>@@?ABCHHKIHFHFFDA?>>?=42220--*''')01-.-..33:;>;;;;1....8104444401111110/-('(('')+.38:<>>>??==?887;:;><644200//-----./,+(),-..0010,,-./10-,*&%%$###$'%###"##$&&&%%%$#$%####%$$#$$$%%%&+--))**)9653220/,-,*)''&&&''+,.,,.544/.-,,./00.,(((,,+)'('''&&%$$$#$$$$$&''&&%%&$#$'()*++--)))+++*))))(&&'&&%%$$$$$##$$%$$$&&'+,,210---.-+))))+./02221234489999:=>:65553444511/0365431((''+14833224<>;:20--0-+''''')&&&(,+&'(())**$$%%%''&'('()+,,'''''+++..((767;>;7*))),7654310,,****)))&%%%&))))''''%&(**(&'')+//0...---++('''(,))('(('%')*+++--++*********))('%%%&&(((('&&''('%$
@4412_2WVZPS_6
AAAATCCAAAACCAGATGGGAATTAATTTTTACCCACAGACCTCACCCACCTTTTTCAAGGCACAATCATTCAGATAGAAAAACATAATATTTACCTATAATACTTGTTTTCTCCATTTGATTCCTCTTGGGCTACTATCGAATTCAACTTATCTTATAGTCATGTTTCCACGACATCATGAGGAACTAACTTATTTGGTATTACCAAGGGCTTATACAAGTTACCAATTTGTATATCTTCTTGGTTTCTTTTTATCCTTTCGAGATAACGTCTATTGCGTTAGCGATAAGTCTTTCACACTACGTCTACTTATAAACTTGCACATCAGTTGAACTGTAAGATATTATTATATCTCTACTAACTCATCCTTCTTACGGGTGACTTACCCAGTCATTATAGATTTTGTAGTAATTGTACTTAATTAAATGTATCCATTTAATCTTTCCTTTACATAACTCCTTTTGAGAGCACAACTAATTCCTTGCACTGTTGATTAGACAGTGCAAGGAATTAGTTGTGCTCTCGAGGATTATGTAAAGGAAAGATTAAATGGATACATTTAATTAAGTACAATTACTACAAAATCCACTGGGTAAGTCACCCTAAGAAGGATGAGTTAGTAGAGATATAATAATATCTTACAGTTCAACTGATGTGCAAGTTTATAAGTAGACGTAGTGTGAAAGACTTATCGCTAACGCAATAGACGTTATCTCGAAAGGATAAAAGAAACCAAGAAGATATACAAATTGGTAACTTGTATAAGCCCTTGGTAATACCAAATAAGTTAGTTCCTCATGATGTCGTGGAAACATAAGCTATAAGATAGTTGAATTCGATAGTAGCCCAAGAGGAATCAAATGAGTAAAACAACTGTTGTATAGGTAAATATTATGTTTTTCTATCTGAATGATTGTGCCTTGAAAAAGGTGGTGAGGTCTGTGGGTAAAAATTAATTCCCATCTGGTTTTGGATTTA
+
INISSLSOKKNLHHKJI?>>?KJHKHHHHKINFHC9KE@>>?ACGHHGABB@BDD@AGGIMSKKJJJGSPLKNSJSQMIPSPSQSPQSLNSIKGHQIISHIBCBLD@?<?<..+++++/*))(*299;;CDJSLKSIJKCBBBBMOLSSKLLSQNLJSLLQNNSFKOPRMSIIIIFIHJJJOSLSLJQLHGEEEEFGBESKSLJKLKQJSSRKSJJSSNSJSIIISMJSLSNJJRLLEDA??DCBGFFFHBBB>?IGHCCF67?=@QISKLKSLNPMLLPJJSNNPGMSKSHFI?CCSSJKMSRJJLPMJPIMSNKRKSSSLKJMSLSJQNRMOMMPJJSSKLHMJJIKISNODGEKEDECDDKMJSLMOPJSNKQJIMHPGKLKMOERLPSLSKISSKIINSSSSKGHIHSQMSLPJNRLLKJMNNMJLJKKIISJQHNOJIQHA:660./02@BGJPSIKLMMKSSNLMHHOJLISKJOHSIMLJOQFJG5554499844444442/)))),,-2./875//)%%%&/***+7:::;ACBEEGFJIEEGDEDFEGGBADC8@@????AAA>=<<;99=9710/.+&$$%&'(-.../..-)'%%%&59:<?@@AABCDEGHJIJLGFECBCBEEGFGGKLQFFDDEFHHGGFGFFFFFGGGGIED@@@@@DDGMF@EDCBCEHKGD>@@<<>?>?==;::1110055547788@?<<<<=<=;5559;677554221.,---*((48/)6=>>AEFGFIGEDBAB@A?AAACIIFGFDGDEIFGMDIHEEGE@???=<65456)'''&&&&%'''&&(('''&&&%'%&(&&./00-,,,-1578:<<>>?@@??@>>>:766442112/.,&&&%%&&'*+3223344455698:<?@>4210.0---/0233387844445=<<<:7333/04779<????A@=ACBEGEC<<9:+*-*,9455;?@A?=:9985
@4413_2WVZPS_6
GGAATGTTTATAGACATAGCCTTGTGTATGACTGTCTAATCAACAGTGCAAGGAATTAGTTGTGCTCTCAAAAGGAGTTATGTGAAGGAAAGATTAAATGGATACATTTAATTAAGTACAATTACTACAAAATCTATAATGACTGGGTAAGTCACCCGTAAGAAGGATGAGTTAGTAGAGATATAATAATATCTTACAGTTCAACTGATGTGCAAGTTTATAAGTAGACGTAGTGTGAAAGACTTATCGCTAACGCAATAGACGTTATCTCGAAAGGATAAAAGAAACCAAGAAGATATACAAATTGGTAACTTGTATAAGCCCTTGGTAATACCAAATAAGTTAGTTCCTCATGATGTCGTGGAAACATGACTATAAGATAAGTTGAATTCGATAGTAGCCCAAGAGGAATCAAATGAGTAAAACAAGTATTATAGGTAAATATTATGTTTTTCTATCTGAATGATTGTGCCTTGAAAAAGGTGGGTGAGGTCTGTGGGTAAAAATTAATTCCCATCTGGTTTTGGATTTTCTCGGAAAATTGGTGCAAGAAGCGTGGAGTTGCTAACCATTGCTCAGACTTGTATCGCCAGTAGCACGATAACGATATTTATGAATGTTGTAAGGTGAATAAAAGCCTATGATTTGTGAACATTT
+
HMKJNMMHJJLMJJHLSLMSNKLMSSJSLJQISJIMEFEFGJJHGIIGIJGKJRLKJPLKQJLQOSSPPIQJKSLSKHKLSMPKSJSKGJLLNQJIIMHKLNHHNLJKNSNORKRJIHSJJSJQSKIIJIIKJKSLNQPKKMMSLLSGJMHOMOJNFEFADHKOSSLMHJHHIIKSHNLSPISSLLKJKLLO=<<<<HJHHHLOLSMOSLHSLJKMKMJLIIIFGJMRNHGJGSKHLSMNNSMSHLHEDFEEHGHFHSHIMJSJGIGHCBBCBHLSJQJONINPSSOICQILJILHMLPLLJKOKPOMJKSJKNJLKMJLLLSKNJLJLSSSIJHJJJHPQSMIJJQMJSSMKIKIJMNJKIJHLPMJMKGHHGGKHIJSSSLHHPKJJPMKSFEGJNLSJKJJILKKEGEFFHQLKJHGFCHIHLJNHKJHMJNHJMJEGFDIKJJGJSHIJRPPFOLMHKMJHFGIIIHMHJPHFIJIPMJJGJJJKJNGGGIJIKSJHJHKKPSMLFRLEHGEFKMOJRMQOFEBACO>=L---MSKLMSGFHFHGFHHGGDEDEFHHGIHHJLKGGDFIGGFGFEEEFKHIHGFDDDDFHHFIGFDCDCDDCBBCGJJHJDCCCDGGIHHDCDEDDDD=;<<74000026666FFDCDF2110
@4414_2WVZPS_6
CATTCATAAATATCGTTATCGTGCTACTGGCGATACAAGTCTGAGCAATGGTTAGCAACTCCACGCTTCTTGCACCAATTTTCCGAAGAAAATCCAAAACCAGATGGGAATTAATTTTTACCCACAGGCCTCACCCACCTTTTTCAAGGCACAATCATTCAGATAGAAAAACATAATATTTACCTATAATACTTGTTTTACTCATTTGATTCCTCTTGGGCTACTCGAATTCAACTTATCTTATAGTCATGTTTCCACGACATCATGAGGAACTAACTTATTTGGTATTACCAAGGGCTTATACAAGTTACCAATTTGTATATCTTCTTGGTTTCTTTTATCCTTTCGAGATAACGTCTATTGCGTTAGCGATAAGTCTTTCACACTACGTCTACTTATAAAACTGCACATCAGTTGAACTGTAAGATATTATTATATCTCTACTAACTCATCCTTCTTACGGGTGACTTACCCAGTCATTATAGATTTTGTAGTAATTGTACTTAATTAAATGTATCCATTTAATCTTTCCTTCACATAACTCCTTTTGAGAGCACAACTAATTCCTTGCACTGTTGATTAGACAGTCATACACAAGGCTATGTCTATAAACATTCCCGGGGAATTAGTTGTGCTCTCAAAAGGAGTTATGTGAAGGAAAGATTAAATGGATACATTTAATTATAAGTAATTACTCGTATCGCGTAAGAAGGATGAGTTAGTAGAGATATAATAATATCTTACAGTTCAACTGATGTGCAATTTTATAAGTAGACGTAGTGTGAAAGACTTATCGCTAACGCAATAGAGGTTCTGTCAAAGGATAAAAGAAACCAAGAAGATATACAAATTGGTAACTTGTATAAGCCCTTGGTAATACCAAATAAGTTAGTTCCTCATGATGTCGTGGAAACATGACTATAAGATAAGTTGAATTCGATAGTAGCCCAAGAGGAATCAAATGAGTAAAACAAGTATTATAGGTAAATATTATGTTTTTCTATCTGAATGATTGTGCCTTGAAAAAGGTGGGTGAGGCCTGTGGGTAAAAATTAATTCCCATCTGGTTTTGGATTTTCTTCGGAAAATTGGTGCAAGAAGCGTGGAGTTGCTAACCATTGCTCAGACTTGTATCGCCAGTAGCACGATAACGATATTTATGAATGAGGTGTGCAGTTGCCAGGGTTAAGAACTTTAAGCGAGATACAT
+
LJNRSKMJILMNSNLKSMSKKJMKJKSLKISMLHHHKONIOIKIJKGGLGGGGAGEDEHJ??==<?@@?BHAAGDCGGGIOIFHNIPSSLLSROMLKLSKKIFLSJGSIMLSJJMIOSSLOSKJKSJNKPSSLSSJ<JKPLOSMMJJPLLNJOMLOJKSKINMLIIPGKMLLKIPPQLOPKKNOMMHMKHPLMMIKRSSJHQ>==<>@BSH9999??22===745)()00:ECELLINHLLKKJIFEJGGLSJHIF@AOKSJSMLKEBEFSQGMGIGQ?????BESQLNOJKOJPKQHIKHILPKKLSKPSJQIOMKMOJKSSLLSSSD>>=:?EGMIC@HIHKJLCA@@BFFFEFGNIGA@@AASF;66/000///,---*=GHGGMIEI:<000/.-((),*,+++4589OKSLIJJPDMQFIGHMKIGKHJMGLIKSLIJJRLPILH;==<=4001,,/ABEKJSLJILJJKSJLSSKIIJEGIHQSQKRIKJIHLOMJJHJFEGKGHOIIILKLLLPIF?CKJKSKJSCC==DEJMJRJNKSOSRSSSSSORKJJNJQMSPSJSJMLLSMQSRRSSMIKIPJJMNILJJNQQLLISJJLMLDCCCCMLSNMJA@?7ALNSNRK?>>>@EOINIG@==<6648>>>=>?BA@B@@DEFF@CCABBB@=9754.,,('(++)'$$$$%&')-)(&$$%((((&&%%&----5;;::;;=@BCECCCCC?==>=?>>=655459666A?@ACCDEEFEGCCCCIICCA@>@@ABBBC@998789:@BA=><888::9733220,**(('&&)((((('''')1112433568-===?BCCCFIFDDHFECB@A@;999:87888=?CEGEFFGEBACBEDDSHCGHE>====B><<9884223;=;;<=@IHFEECBABBBACDC?;7@@BCDDEE:10000<:9;>??ABDC@???<==>9@@?@ABCEEDCCBBC?>=9;;;;;<<==>=>>=<>>>:621,/-,-./21229<??@@?=??DECDCBEFFGEFDFDDFDCB97778=:86351-+++))<=@?@DFE>=988>@753./?@@FIIKHFDFEFDFECBA??AACC???>=<<<>????@C>>>>?BDDEDDB@@@@BC?@@?:55557?<<<;<>=<=;98832221111/.-++)'(&%++'),+*((&&''%&&&%'&$$$'&%
@4415_2WVZPS_6
GGAATGTTCACAAAATCATAGGCTTTTATTCACCTTACAACATTCATAAATATCGTTATCGTGCTACTGGCGATACAAGTCTGAGCAATGGTTAGCAACTCCACGCTTCTTGCACCAATTTCCCGAAGAAAATCCAAAACCAGATGGGAATTAATTTTTACCCACAGACCTCACCCACCTTTTTCAAGGCACAATCATTCAGATAGAAAAACATGATGTTACCTATAATACTTGTTTTACTCATTTGATTCCTCTTGGGCTACTATGAATTCAACTTATCTTCTGGTCATTTTTCCACGACATCATGAGGAACTAACTTATCACATACAAGGGCTTATACAAGTTACCAATTTGTATATCTTCTTGGTTTCTTTTATACCTTCGAGATAACGTTTATTGCGTTAGCGATAAGTCTTTCACACTACGTCTACTTATAAACTTGCACATCAGTTGAACTGTAAGATATTATTATATCTCTACTAACTCATCCTTCTTACGGGTGACTTACCCAGTCATTATAGATTTTGTAGTAATTGTACTTAATTAAATGTATCCATTTAATCTTCCTTTCACATAACTCCTTTTGAGAGCACAACTAATTCCTTGCACTGTTGAATTAGACAGTATAATCTCTCACAAGGCTATGTTATAAACATTCCA
+
;:;EEEEE:9997910:888BDEEED?=B@;<IFHHJHHLNHHICAD8888:?777BEGMOSLNNKKIGIH?=>>>F=98775;;<EMSJFNNKJIEEDA=<;<<BBA<;;;<>BBB>?<<,3.((22589AD@>66667F<;;;7888@>4-,,,/.---.;<=;::99<<<<@</AC<:9=<<=?@@B99544100022277/,----..++(()))*)(+,-----BGLIGIKJJECB;::;;==@<;<ABCGDCDFFNFA:7(((-/44458>::9::))'&(((*(''&&0//03334++++2235<=@=;::82.'''&%$%'()DHQHKHILKJICBC?DJEDFEFFGGLIK6556G=0000;1????>B322220)(((),***+,,)*-127=?@@BDDDCB:;;;;;;OILKJJSHGEEFJFDBCFNIGFGFEKKHIHC??><44444412258656..>>>>==@?@@BB888GBBB>><<100046:1/-,,,,,-=@<==>GDMIIHEEGDESIKJLKGFFJBA4320++*,,,-101...../0325=122*+,,3();BEEFEFIIMHHF<B96557C??AJGHQIKJJQQJKSIFJ<+)(%%'''''(((&%%'''''&'')-89;??@3+&&')-.2;><326
@4416_2WVZPS_6
GGAATGTTCACAAATCATAGGCTTTTATTCACCTTACAACATTCATAAATATCGTTATCGTGCTACTGGCGATACAAGTCTGAGCAATGGTTAGCAACTCCACGCTTCTTGCACCAATTTTCCGAAGAAAATCCAAAACCAGATGGGAATTAATTTTTACCCACAGACCTCACCCACCTTTTTCAAGGCACAATCATTCAGATAGAAAAACATAATATTTACCTATAATACTTGTTTTACTCATTTGATTCCTCTTGGGCTACTATCGAATTCAACTTATCTTATAGTCATGTTTCCACGACATCATGAGGAACTAACTTATTTGGTATTACCAAGGGCTTATACAAGTTACCAATTTGTATATCTTCTTGGTTTCTTTTGATCCTTTCGAGATAACGTCTATTGCGTTAGCGATAAGTCTTTCACACTACGTCTACTTATAAACTTGCACATCAGTTGAACTGTAAGATATTATTATATCTCTACTAACTCATCCTTCTTACGGGTGACTTACCCAGTCATTATAGATTTTGTAGTAATTGTACTTAATTAAATGTATCCATTTAATCTTTCCTTCACATAACTCCTTTTGAGAGCACAACTAATTCCTTGCACTGTTGATTAGACAGTCATACACAAGGCTATGTCTATAAACATTCCGGGGGGGGGGGGAATGTTTATCAACATAGCCTTGTGTATGACTGTCTAATCAACAGTGCAAGGAATTAGTTGTGCTCTCAAAAGGAGTTATGTGAAGGAAAGATTAAATGGATACATTTAATTAAGTACAATTACTACAAAATCTATAATGACTGGGTAAGTCACCCGTAAGAAGGATGAGTTAGTAGAGATATAATAATATCTTACAGTTCAACTGATGTGCAAGTTTATAAGTAGACGTAGTGTGAAAGACTTATCGCTAACGCAATAGACGTTATCTCGAAAGGATAAAAGAAACCAAGAAGATATACAAATTGGTAACTTGTATAAGCCCTTGGTAATACCAAATAAGTTAGTTCCTCATGATGTCGTGGAAACATGACTATAAGATAAGTTGAATTCGATAGTAGGTGGAAAAAGAGGAATAAATTAGAACAAGTATTATAGGTAAATAAAATGATTGTGCCTTGAAAAAGGTGGGTGAGGTCTGTGGGTAAAAATTAATTCCCATCTGGTTTTGGATTTTCTTCGGAAAATTAGTACAAGACGTGGAGTTGCTAACCATTGCTCAGACTTGTATCGCCAGTAGCACGATAACGATATTTATGAATGTTGTAAGGTGAATAAAAGCCTATGATTTGTGAACATTCCA
+
KJISLISSQSLISLDKSSSSSLSSLRSSSQNLMNSMKBABABMSNPSOJPSSNISLMPLJLIJQKIOHILGHGMIOSMSQSQMJMKIJKJISNJSRNSOSPKNRKMMSSLQNNJLMHLIQLHB:::OQSKPIHISSRJQHSLJSMHMJSKSNIKLGJKJFHEBDHHGJISLSISKJLKPNKNMSSLLSSRNIKINJSPLLLLSJMKLOOSJKIABAA<=<<==JLSIKKLHKJISKSSSSSIPRLKMJIJQSNKLLSKOMJLNPJMFDFEHPIDESJHEFGFHIHHFFKMSSKSSLSJLLOJKSMJSNKLMSLKSSQSPSLLQSPSSQSOOPMILKILLNSOKOGMRIHOIMPLBEFFGSGGEEEDA:67++++-+-,,-'&&''7@B>BIKHFJIHKJDCCCDSSQNKJKIDACCDCCCOSIFOLNSSIJKMKMQLSSPSOSNSSOSMPNNKSSSSIKJQSSNNLJRSKNJKPSNSPKKOSOHHMIMLKSOSHILSLMKPLSMMIJOL?>>>>LQOLNRNKSSSSHSKSJSQSMJSIKLMKHKSNKJHSNKSJLSLNSNGHJHSMOMOOQSIF;;;;MOLIKIMSSSMSQSNLLMJSJIJOLLSKMLSOJKJJPKJNMKOPLIKJHHIOLJRJJMSIKNSMSJKKIGFEFCDCDCDEGED@=DSSSSSSSQMGEEHIGEB(''''(99:>@@><=>?B@BDF@?@@@BB?>??==>>?FEEEA=??::::<EA95///45??@ABA??@@?@>>?>@BGI?>>==?@?@DFGFGJSPGDIMFHFCDDDEIDDDDDFC???>>>==<;<><;<<=>>>=<<<:55840000165557861/544667A><EEECBCCBDCFFHHIGJILIG?>=>=?EEHFGE?@ABAB??CBAAEEME@?;9;<<==>?:<::801?@ABBBAAA@ABEDFCABB@DCBBAACCBEECDFFHEFGJ@CCCCFEEFHGE?@DCGFGA@D@?=?>>??>=AABCCBDADECBBADDBDFDDECBBDDGC<<<<>>==>@?A@A@BDFFDEFDCA@?@@DFDEBB@@?;97776///-++)&$##%%$%&&&&%%&))),,**-,-0/03333455555551010)'&&''&%&&&),.;<>;>@BCCA==DCCDDECCAB@@;961,,,-//.,-//))-''00014=DFDEDCEJGFGD>:9876310)'&%%%%''%$%)***++++,1229<<<;<>=<;:7760-,,,033467:??>;8989;><===?BBAC<=<==@@>=<<<;<877--57:>?==>??>?@@??><;667777/
@4417_2WVZPS_6
TGCTACTGGCGATACAAGTCTGAGCAATGGTTAGCAACTCCACGCTTCTTGCACCAATTTTCCAAGAAAATCCAAAACCAGATGGGAATTAATTTTTACCCACAGACCTCACCCACCTTTTTCAAGGCACAATCATTCAGATAGAAAAACATAATATTTACCTATAATACTTGTTTTACTCATTTGAATGATTGTGCCCTGAAAAAGGTGGGTAGGTCTGTGGGTAAAAATTAATTCCCATCTGGTTTTGGATTTTCTTGGAAAATTGGTGCAAGAAGCGTGGAGTTGCTAACCATTGCTCAGACTTGTATCGCCAGTAGCAA
+
SLNRLSJMSIIHFFJLOPSMKNOJQLLSKFLLKJKLJJMLSMRHFFEEGRHJGLLNHOJSKFRHFGNSRRLNOKGKSLMMMPSSNPPOMOOPHGSSSLSKSJJMGHJJIGHKLJISLPJSSROMSJOLKJNKSJJSKKKLNMMJNLMSSNOSOMJLLPJINILIJIIEGJPLSSSSQL??===A.,--,-:88889:620025AEFFD@;<<8661133389<;5799=EDC@???995->@BDDEEGGEFCBCFIFGF@@DEKGIOGDCA?<=<;985667==CABB865449999854.--,...---..(((()-'%%$$
@4418_2WVZPS_6
TCTTGGGCTACTATCGAATTCAACTTATCTTATAGTCATGTTTCCACGACATCATGAGGAACTAACTTATTTGGTATTACCAAGGGCTTATACAAGTTACCAATTTGTATATCTTCTTGGTTTCTTTTATCCTTTCGAGATAACGTCTATTGCGTTAGCGATAAGTCTTTCACACTACGTCTACTTATAAACTTGCACATCAGTTGAACTGTAAGATATTATTATATCTCTACTAACTCATCCTTCTTACGGGTGACTTACCCAGTCATTATAGATTTTGTAGTAATTGTACTTAATTAAATGTATCCATTTAATCTTTCCTTCACATAACTCCTTTTGAGAGCACAACTAATTCCTTGCACTGTTGATTAGACAGTCATACACAAGGAATTAGTTGTGCTCTCAAAAGGAGTTATGTGAAGGAAAGATTAAATGGATACATTTAATTAAGTACAATTACTACAAAATCTATAATGACTGGGTAAGTCACCCGTAAGAAGGATGAGTTAGTAGAGATATAATAATATCTTACAGTTCAACTGATGTGCAAGTTTATAAGTAGACGTAGTGTGAAAGACTTATCGCTAACGCAATAGACGTTATCTCGAAAGGATAAAAGAAACCAAGAAGATATACAAATTGGTAACTTGTATAAGCCCTTGGTAATACCAAATAAGTTAGTTCCTCATGATGTCGTGGAAACATGACTATAAGATAAGTTGAATTCGATAGTAGCCCAAGAA
+
JILJLQRJH??>>>953337HHLGINFGFHKGFIJJKKLFKLPKIDE960////8?BCFNJJJINPJLKSMROOSLNNOLJKFKMPIMSMOJSJHHJJEFNLGLSQNRLGIFGH@CB=)))),((((-+245DJGEHJQJJKQSKSKIGIIHJHJERJHOIQIJJLPSLNOOSNSOOSJJKSKJISJJSNNKJNLSKOLOPNLJKNNSSNRSKHJLPJSKKSOMMMRHKJLSNKMMOMQMSMSPOKLSSPLSMNSLOQLLSSMKJLPPSMOHOJIKHSSMSLLIMJSLMSNPHIGIKKKOKLIHSNKISSMJSRLKOMOPSKKQLIKGJQDDDDESOD;<<=?>:7345LKOPJNOSNKQKRPSSSSSNMPLJJHIQSSGGKIHDGFIJFFF>>>9**)('''%&&''2=?BABCCCEDCB><<?GEDFFEDEFGHKHGHFHKGCGJIGFCCCDCGCDGABBA@ECDDDECC:::CCDEC@C9@@?@A@AA@=<977777788'''&'('))-(***9767;;==;;;@CEFC@@?>?ABBBCBEECEGIEHFFCCDBBBDCCDCCCC@@?@ABC?AA??==>>??@AACC<<<<=CA>???BDGEDABBCLFKBDEEEEHLJFA==;988D<<;?>=>>>>=:1*)))*.--.346564789>====>?::::<D???===<;600<=>@AA@=;:::;=<::;;;:::99;<<>;:887431/./..../000011139:9
@4419_2WVZPS_6
CACCTTACAACATTATAAATATCGTTATCGTGCTACTGGCGATACAAGTCTGAGCAATGGTTAGCAACTCCACGCTTCTTGCACCAATTTCCGAAGAAAATCCAAAACCAGATGGGAATTAATTTTTACCCACGACCTCACCCACCTTTTTCAAGGCACAATCATTCAGATAGAAAAACATAATATTTACCTATAATACTTGTTTTACTCATTTGATTCCTCTTGGGCTACTATCGAATTCGACTTATCTTATAGTCATGTTTCCACGACATCATGAGGAACTAACTTATTTGGTATTACCAAGGGCTTATACAAGTTACCAATTTGTATATCTTCTTGGTTTCTTTTATCCTTTCGAGATAACGTCTATTGCGTTAGCGATAAGTCTTTCACACTACGTCTACTTATAAACTTGCACATCAGTTGAACTGTAAGATATTATTATATCTCTACTAACTCATCCTTCTTACGGGTGACTTACCCAGTCATTATAGATTTTGTAGTAATTGTACTTAATTAAATGTATCCATTTAATCTTTCTTTCACATAACTCCTTTTGAGAGCACAACTAATTCCTTGCACTGTTGATTAGACAGTCATACACAAGGCTATGTCTATAAACATTCCA
+
DCFKIH:9876612122888:>:;:JIISNJLHKSQPRSINHIJSLNQIMMJMMJJNMLSSNOPMJLLIKIIQLNJMJRLHJOOQFEBBC'.,,<BMSPOSNIKRSRIKQOJSLQPSSSNMHJJJJMM79@-?))))::<;CD@BEDCFSSSLLSSPMLSLINKSNJHJISJMRLMSQSSSNKSISSSFHJNJLLILLLSSMKMSQNRISCAC@<@C@>>?;<=79EII@AA;9(''((:=>=CCDEGIOH=<<==ECDEQKKOQJNILOJOOMLSMOSKLSSPSSSNQLLNKSSORSSIG>>>HONSOKPLJNQSJSKSMSISSKMJLSPINSMIKC>=>>=9;;:417;DFEIHJSMKSQSSSSPSPKJMSSJHPQSGGHEDCDCNKKFKMNJ?<<<LLKPKSSSSSLLSSSSSSNNSNHOSNLSSMSLSFKJKSB@>;::56772334456DCEEGSIHQSLIHJKOIRNSSKSLSKMOLHIINHLNNKKIQOJNSSKROPSSSSSQQJJSKKNKNJSLKSLSSORKNJOSMKLJJ:(((0022@@A@@SRFIJD<IIKKKJIJJISMSKSMSSOLISRSSSKRLLLNNJKEGGDFGEHGSNISKKKLSKKKHLJMMJHKIJHSO
@4420_2WVZPS_6
GGAATGTTCACAAATCATAGGCTTTTATTCACCTTACAACATTCATAAATATCGTTATCGTGCTACTGGCGATACAAGTCTGAGCAATGGTTAGCAACTCCACGCTTCTTGCACCAATTTTCCGAAGAAAATCCAAAACCAGATGGGAATTAATTTTTACCCACAGACCTCACCCACCTTTTTCAAGGCACAATCATTCAGATAGAAAAACATAATATTTACCTATAATACTTGTTTTACTCATTTGATTCCTCTTGGGCTACTATCGAATTCAACTTATCTTATAGTCATGTTTCCACGACATCATGAGGAACTAACTTATTTGGTATTACCAAAGGGCTTATACAAGTTACCAATTTGTATATCTTCTTGGTTTCTTTTATCCTTTCGAGATAACGTCTATTGCGTTAGCGATAAGTCTTTCACACTACGTCTACTTATAAACTTGCACATCAGTTGAACTGTAAGATATTATTATATCTCTACTAACTCATCCTTCTTACGGGTGACTTACCCAGTCATTATAGATTTTGTAGTAATTGTACTTAATTAAATGTATCCATTTAATCTTTCCTTCACATAACTCCTTTTGAGAGCACAACTAATTCCTTGCACTGTTGAATTAGACAGTCATACACAAGGCTATGTCTATAAACAT
+
GOQSJSSLLLSNLSJOLIHJLKKSSILJNLSJISLHFEEFFGILKLKPILJMOHHJGJHMJIJLJSNKJHHKNHMKKIHJSGLKPRLSOSSIKMNIOSMLOSIHOKQJSSNNLKGHC<=M?:LFHIIMMSQLNNEKLOJSNLJQKJSMLSG;::80.,**,63776656;;HGNIILMLISSSOLNIOSONMNSLLOLJNLKKLKNOMSMLOSPORLJJKIPNPMLNJORNONSISSMPJSLKLMNNNNPLQNPSKONSJSIHJKOJHIFFHSLMLJKLSKLIKIOKHJHPGSHOOMMLJIKMNNPOILNOSLNSNMQJSSLPMNSROPJLSJKMSJKKMPSNNNKSMESGOSNPKSLMKLLPNHPRSMPQOMSQPKQPKOLILPKKOLNMJLIKJNMJLSKKSNIKRLKJQNJOJHLKF?:@?BBLOMNPLSRMSHFFFFNSOLMSIJJILJHSPJLKQPKISMLONONLSRKNSSLNLSKOSLKSMRNSONLKNLHC>>=>HHNJNMOMLLHJSSMJSJSQILORJIHKKLSLMNMOHQMJNSEJKINLFIHJJNKKJLHQPQKPKROMSMSFGHJNHHIJHJSLSSMSNJQNRONSNQLILPNSPNLSNRLSKHJKIGIIIIGIIIKRKLJMKNMLHMLLJHMJIHHGFFEEB?6
@4421_2WVZPS_6
GGAATGTTTATAGACATAGCCTTGTGTATGACTGTCTAATCAACAGTGCAAGGAATTAGTTGTGCTCTCAAAAGGAGTTATGTGAAGGAAAGATTAAATGGATACATTTAATTAAGTACAATTACTACAAAATCTATAATGACTGGGTAAGTCACCCGTAAGAAGGATGAGTTAGTAGAGATATAATAATATCTTACAGTTCAACTGATGTGCAAGTTTATAAGTAGACGTAGTGTGAAAGACTTATCGCTAACGCAATAGACGTTATCTCGAAAGGATAAAAGAAACCAAGAAGATATACAAATTGGTAACTTGTATAAGCCCTTGGTAATACCAAATAAGTTAGTTCCTCATGATGTCGTGGAAACATGACTATAAGATAAGTTGAATTCGATAGTAGCCCAAGAGGAATCAAATGAGTAAAACAAGTATTATAGGTAAATATTATGTTTTTCTATCTGAATGATTGTGCCTTGAAAAAGGTGGGTGAGGTCTGTGGGTAAAAATTAATTCCCATCTGGTTTTGGATTTTCTTCGGAAAATTGGTGCAAGAAGCGTGGAGTTGCTAACCATTGCTCAGACTTGTATCGCCAGTAGCACGATAACGATATTTATGAATGTTGTAAGGTGAATAAAAGCCTATGATTTGTGAACATTCCA
+
KKKPKPRLRLPNIMJJLKKSJHMKHLISLLSMLLJJKFHFJJJKHKJGSKONFBGIHHGHOKMMJHHHGDDGLNKFGHGIINLLMGJEHSKJSNLMLMHIIFJHJKSMRJMQQKLHGIJIPSJLRGFKHKKRQHOMJJKGHKJNRGISGIHIIILHDCBCBEEHEEFMKLIHMHHJHIKIISLOMKJKLJSLPLLOSRNQKHJIJGIQHJSLLHSMONNISKK@NIHINHHFGMLMOKSSPJSHIKJFDEEDFGEDFFFGJIHGIIHODDCCDNJISOSFHSSSLSSKHECBKKJOSEBLRKQMMJLPOKKSMMMSNOOMMSNMSSJSQILGKKIIISPIPHHHEEJJJHMHKKIIGLNKPHGPNLMSNNILHFHHIKJKHSKGMK@@@@??>>CDEJJGKFJJGGJQKNMSMIJIIKJGJHJJPJNKKJKMLOKQJILHIHLLSSQJJNKSSSSILNILIKSLLJINLSSMIHOFQ?IOLNSKLSIKJKJGHHHJJCCBBBFGHKHIGFGHCBECCIIMQSJSSMNKMOKPJMNNGIMJSPROKIHJEGFFSSKIGFFGLMKSHJLIHHJIHLIOKIHFGFFPJSKJFEDDEEIGGFGEABAAECBCBCNSSMLIHGJJINLIHFHEGIEEFHGKIKGGGGFGIHKKOLIHHIHLKHHJ
@4422_2WVZPS_6
GGAATGTTCACAAATCATAGGCTTTTTATTCACCTTACAACATTCATAAATATCGTTATCGTGCTACTGGCGATACAAGTCTGAGCAATGGTTAGCAACTCCACGCTTCTTGCACCAATTTTTTCCGAAGAAAATCCAAAACCAGATGGGAATTAATTTTTACCCACAGACCTCACCCACCTTTTTCAAGGCACAATCATTCAGATAAGAAAAACATAATATTTACCTATAATACTTGTTTTACTCATTTGATTCCTCTTGGGCTACTATCGAATTCAACTTATCTTATAGTCATGTTTCCACGACATCATGAGGAACTAACTTATTTGGTATTACCAAGGGCTTATACAAGTTACCAATTTGTATATCTTCTTGGTTTACTTTATCCTTTCGAGATAACGTCTATTGCGTTAGCGATAAGTCTTTCACACTACGTCTACTTATAAACTTGCACATCAGTTGAACTGTAAGATATTATTATATCTCTACTAACTCATCCTTCTTACGGGTGACTTACCCAGTCATTATAGATTTTGTAGTAATTGTACTTAATTAAATGTATCCATTTAATTAAGTACAATTACTACAAAATCTATAATGACTGGGTAAGTCACCCGTAAGAAGGATGAGTTAGTAGAGATATAATAATATCTTACAGTTCAACTGATGTGCAAGTTTATAAGTAGACGTAGTGTGAAAGACTTATCGCTAACGCAATAGACGTTATCTCGAAAGGATAAAAGAAACCAAGGATATTCAATTCGTATTTGTATAAGCCCTGGTAATACCGAATAAGTTAGTTCCTCATGATGTCGTGGAAACATGACTATAAGATAAGTTGATAGTAGCCCGAGAGGAATCAAATGAGTAAAACAAGTATTATAGGTAAATATTATGTTTTTCTATCTGAATGATTGTGCGAATGATGCTGTGGTAAAAATTAATTCCCATCTGGTTTTGGATTTCTTCGTAAAATTGGTGCAAGAAGCGTGGAGTTGCTAACCAGGATTTCTCAGACTTGTATCGCCAGTAGCACGATAACGATATTTATGAATGTTGTAAGGTGAATAAAAAGCCTATGATTTGTGAACATTCCA
+
MSMKIJSHIEG52203CB999:7:99:9?BCCCSIJJILJHIHNSKSIQSSSRJJGGIJOJINQKMOSSNSJKKPLJIJLLPOMLSIMSLPRMNPINIKQLSPSOMLNQSLOPJSLPOHEEEB;(''''(::>@KNQHSSSOSJMKSKJHDNJLHED@IEGGEHNIKNIIHIGPSPPSIGIGILMOSSSNSLSSSKJRJSSGAAAA>/(();;LISNOKLSKIJHSKONRKJMNSONKSMSSSSIJHNSMPFIK??CBDJHJSMPLNSKH3226>GLHKIJKJSMIPKJOMHNIGHSKPPSMOHJHKSSLKMSMNSSSPKRMS<:;;;LKSMBBABBLSLIPSSMLKLLLSMRQIKSRJOONSOSMKSJSSMSN>>>>>*(((7)EE@5333;;;;RQSMKIJPLLMLNKMMSRGIHFDECGIJKSSJRLSOSLISGHQGFSJQMHNKLNKIMSOJFF>@???BBCFKED9DE@=87779BCDEJ>>>JGIHLHHGGGKLHKRMJNJHJILJKLSIMMMLMILPSPKHMSIPKNOISHSIHSNKMKMPLSIIQMFMSMOSMSNKJLKLIKKFGHBA@BBEFEHEB?>31002EEDB@@@;:;;;?>98>=?>A>DF>B?;75556:?;;;::=>=<<<===?BAAAADFFFEFHED?<<<77777@CBCE@A>>=>=>9;>>=?>@=>/.'''''(**++=?>?>??=<<=AABCACDAAA?>?@@KHGE@>===>???>=8977551.-.,++)))((*))23488::;<<<:9650.('++6=A>>>/----A=??=<<<8865787677796666750001(((()5344599600/.,,+,.-,---****,59:;;>???;:6566799:;<=>DABA???>>?ABA??>>=?@DEFEA@@?A?><<7431-,(%$$$##$%&')*,/2)*68=ABCA?CA66956AA@???@@;87769(440041***+3.--*****,,1000022322111)((()(&%&&'&&%&*/12348542.-+)&&&'*,,,./049:;<<>BCBDACEDG?>=<;<==><=<<:>ADEFDCAA@:777677899=>=>===
@4423_2WVZPS_6
GGAATGTTCACAAATCATAGGCTTTTATTCACCTTACAACATTCATAAATATCGTTATCGTGCTACTGGCGATACAAGTCTGAGCAATGGTTAGCAACTCCACGCTTCTTGCACCAATTTCCGAAGAAAATCCAAAACCAGATGGGAATTAATTTTTACCCACAGACCTCACCCACCTTTTTCAAGGCACAATCATTCAGATAGAAAAACATAATATTTACCTATAATACTTGTTTTACTCATTTGATTCCTCTGGGCTACTATCGAATTCAACTTATCTTATAGTCATGTTTCCACGACATCATGAGGAACTAACTTATTTGGTATTACCAAGGGCTTATACAAGTTACCAATTTGTATATCTTCTTGGTTTCTTTTTATCCTTTCGAGATAACGTCTATTGCGTTAGCGATAAGTCTTTCACACTACGTCTACTTATAAACTTGCACATCAGTTGAACTGTAAGATATTATTATATCTCTACTAACTCATCCTTCTTACGGGTGACTTACCCAGTCATTATAGATTTTTGTAGTAATTGTACTTAATTAAATGTATCCATTTAATCTTTCCTTCACGTAACTCGTTTGAGCACAACTAATTCCTTGCACTGTTGATTAGACAGTCATACACAAGGCTATGTCTATAAACATTCAGT
+
@@CFGEEC665623+BSJKKHLCRLQOLHHGHFFEFDDNQKSLLLJSOPOOSMOHKFIFHHJOOIOHMQQLJRJOMMKSNKSMSRSSKSIIPNIOONKNKJLLKOKIFCDCCJMSMNJGE)@:;LELDHEEDLHGHLNSSSKOBAAASPSMMEJAIJI@IGDGH;9900333EEAHMGLMLSPNKSMSLOLSOKSHNMNSLLJKLMOSNLNMJJIIKGF533322111-+**+,,--.5;::<>>7666(())+(().288899;98912222JG@HGGIMILMSIQJLLSMKHNIIIKIHHLSMSHOSNQQKPRMSIOQJOLMMSSMLKLMPRKMMMLJNPLLSHOFFGOSNNKSSRPSMLLINNCA2122312127<<C98885()99:DEEFEIEIHNGLLKSSSMPIMHMRKOIFACCKSOSJMIMPLGHLOIKHHIHCAA@ADSRSRSMSHEFGHLKL7)(((()H4222211,,,1,,,CDFIHOIPOPNNSSOKIMPSSIKJKFF*****OMQHKLBAAB@IKMOPIJSHSJOLSIGAAAACLEJLLKOKQFB@@ABACGAAAA?A;5/--((''(-'%####'&%)**3:<>DDFGHLKHGKLJPOP5333.=?@ACJ<<<<<<OJIGMNSIIG6))))*EDADFC-,,,
@4424_2WVZPS_6
GGAATGTTTATAGACATAGCCTTGTGTATGACTGTCTAATCAACAGTGCAAGGAATTAGTTGTGCTCTCAAAAGGAGTTATGTGAAGGAAAGATTAAATGGATACATTTAATTAAGTACAATTACTACAAAATCTATAATGACTGGGTAAGTCACCCATAAGGATGAGTTAGTAGAGATATAATAATATCTTACAGTTCAACTGATGTGCAAGTTTATAAGTAGACGTAGTGTGAAAGACTTATCGCTAACGCAATAGACGTTATCTCGAAAGGATAAAAGAAACCAAGAAGATATACAAATAGGTAACTTGTATAAGCCCTTGGTAATACCAAATAAGTTAGTTCCTCATGATGTCGTGGAAACATGACTATAAGATAAGTTGAATTCGATAGTAGCCCAAGAGGAATCAAATGAGTAAAACAAGTATTATAGGTAAATATTATGTTTTTCTATCTGAATGATTGTGCCTTGAAAAAGGTGGGTGAGGTCTGTGGGTAAAAATTAATTCCCATCTGGTTTTGGATTTTCTTCGGAAAATTGGTGCAAGAAGCGTGGAGTTGCTAACCATTGCTCAGACTTGTATCGCCAGTAGCACGATAACGATATTTATGAATGTTGTAAGGTGAATAAAAGCCTATGATTTGTGAACATTCCA
+
KSKQHKKMKJLJKNIKSMRSLSSKSLQMHOLNLPSMSOJOKRMSKLMLSNHSIMIKSLKSNNSQMKPKJC=<FGJJMKMMNNSSSONJMJSONSSKSNGJHGJKMJLJNJMOMKMJGKIJJSNIIIJHLMLMJKSLSKLIKIKNILKMKLCBBAAC@+*****0?97888BAEGEEKIHIHOLPNSKPJJRLKGKKIMSISPLNQNNMKKKIOJJMIKIGFKHIJFHFFIINSMIKSSNKSMKKIHFFEGHGEFGKGPJGFGIHJKRIKSKLONLNFMBSQKSOIDGMKLJKINNSOMLIKKQKOSIFFGGKJJRLLIIKRSSLMKJMHIHHIJKMHKLHEIISJKKLIIIJKNKMRONLMQOSOPSNJJGJS@???DCDDFPJONSKJJHKINLLNLKMLKLHPOKSSKNHMLKM@MJLKSNMMKJLINSSMMLQJNNJKSPSKNQPNSSRKNSMPHKONKJJSLMNSJKMJHDISPRNMLJLPMMSNMJLLLMONSMMDISQLNQQMQLPLKKSNKMJKSNMIH@LJGSMFFIJHSMIQJIOMHNEHKKHFGHJMJJSLKSHIJIIHHLLHLIIKLIPRMNPQHHHHJHIJKKJHFFFDGGFHGHQQSNSGHOSJMJOOIFMJSKHKHNOOLPONIJHLJNMJIPSMJPLPSSIJ
@4425_2WVZPS_6
GGAATGTTTATAGACATAGCCTTGTGTATGACTGTCTAATCAACAGTGCAAGGAATTAGTTGTGCTCTCAAAAGGAGTTATGTGAAGGAAAGATTAAATGGATACATTTAATTAAGTACAATTACTACAAAATCTATAATGACTGGGTAAGTCACCCGTAAGAAGGATGAGTTAGTAGAGATATAATAATATCTTACAGTTCAACTGATGTGCAAGTTTATAAGTAGACGTAGTGTGAAAGACTTATCGCTAACGCAATAGACGTTATCTCGAAAGGATAAAAGAAACCAAGAAGATATACAAATTGGTAACTTGTATAAGCCCTTGGTAATACCAAATAAGTTAGTTCCTCATGATGTCGTGGAAACATGACTATAAGATAAGTTGAATTCGATAGTAGCCCAAGAGGAATCAAATGAGTAAAACAAGTATTATAGGTAAATATTATGTTTTTCTATCTGAATGATTGTCCCTTGAAAAAGGTGGGTGAGGTCTGTGGGTAAAAATTAATTCCCATCTGGTTTTGGATTTTCTTCGGAAAATTGGTGCAAGAAGCGTGGAGTTGCTAACCATTGCTCAGACTTGTATCGCCAGTAGCACGATAACGATATTTATGAATGTTGTAAGGTGAATAAAAGCTATGATTTGTGAACATTCCA
+
JLLLMLSRMSKOSMSLLMRMLQSOLLLQLOIJJMMKKILHKJKSMLSPMKHHFCIKIJISJKMNOSSOLHJNSSMLLSILKNQMMSOHFOQQNSPJLSLMSLJJSKMOPPNSLLHHIKJJMSJJOMKILJPNINHNJJKKLLMONJOLPKLNMSQQJNLHJKNFPMQJIPLSPHLIIOONKJLSPOROLPMMOQOKSSRSSKPHGHKNSMNPRKSJLJKKINSGHIPKMIKIJLKLMMOOMSKMNHHHHFGFGJIHIIJHIGGFFGHJNOHLNSOSOPKJSSKMASOKJGJILLJMPKSLJ@5445EAFFHNGKJKSSJJGGIC9?789JKSKNHHJOJJOPLCNJPLMSLQLKOJMOMNJRJJRPSMNKHHJKHIJKSOJIHEKIJIOSLMSJHJMHMFRHJJMMOKJSOMNLJGPMMOSNQMMNKNJHKKIMLHIIIJKKLLMONMNMKRSONSQPJKIIIISIIOLSKJMOMJHJNSMMOLJMLKMJPJIKGMKLLKLSIEQRPNNOSMCCGBBMKSMILOSOJISLKM@7767GGHSOLSLQMLSIKIMQKLKHHOPKSLMIKHHJHJJKLOKJHHHIHNLRLOHIFGFHJJIJIFDDDDFHDDFDKSLMJFGHIGIIJKINGHGGHGHGKGJLILFMGFGIIKSJHIHIKHHGF
@4426_2WVZPS_6
GGAATGTTCACAAATCATAGGCTTTTATTCACCTTACAACATTCATAAATATCGTTATCGTGCTACTGGCGATACAAGTCTGAGCAATGGTTAGTAACTCCACGCTTCTTGCACCAATTTTCCGAAGAAAATCCAAAACCAGATGGGAATTAATTTTTACCCACAGACCTCACCCACCTTTCAAGGCACAATCATTCAGATAGAAAAACATAATATTTACCTATAATACTTGTTTTACTCATTTGATTCCTCTTGGGCTACTATCGAATTCAACTTATCTTATAGTCATGTTTCCACGACATCATGAGGAACTAACTTATTTGGTATTACCAAGGGCTTATACAAGTTACCAATTTGTATATCTTCTTGGTTTCTTTTATCCTTTCGAGATAACGTCTATTGCGTTAGCGATAAGTCTTTCACACTACGTCTACTTATAAACTTGCACATCAGTTGAACTGTAAGATATTATTATATCTCTACTAACTCATCCTTCTTACGGGTGACTTACCCAGTCATTATAGATTTTGTAGTAATTGTACTTAATTAAATGTATCCATTTAATCTTTCCTTCACATAACTCCTTTTGAGAGCACAACTAATTCCTTGCACTGTTGATTAGACAGTCATACACAAGGCTATGTCTATAAACATTCCCCCCCCCCCTCCCCCCTTTTTCAAGGCACAATCATTCAGATAGAAAAAGGGGGGGGGGGGGGGGGAATGTTTATAGACATAGCCTTGTGTATGACTGTCTAATCAACAGTGCCCAACACCTTGTGCTCTCAAAAGGAGTTATGTGAAGGAAAGACTAATTAAGTACAATTACTACAAAATCTATAATGACTGGGTAAGTCACCCGTAAGAAGGATGAGTTAGTAGAGATATAATAATATCTTACAGTTCAACTGATGTGCAAGTTTATAAGTAGACGTAGTGTGAAAGACTTATCGCTAACGCAATAGACGTTATCTCGAAAGGATAAAAGAAACCAAGAAGATATACAAATTGGTAACTTGTATAAGCCCTTGGTAATACCAAATAAGTTAGTTCCTCATGATGTCGTGGAAACATGACTATAAGATAAGTTGATTCGATAGTAGCCCAAGAGGAATCAAATGAGTAAAACAAGTATTATAGGTAAATATTATGTTTTTCTATCTGAATGATTGTGCCTTGAAAAAGGTGGGTGAGGTCTGTGGGTGACAACTAATTCCCATCTGGTTTTGGATTTTCTTCGGAAAATTGGTGCAAGAACGTGGAGTTACTAACCATTGCTCAGACTGTATCGCCAGTAGCACGATAACGATATTTATGAATGTTGTAAGGTGAATAAAAGCCTATGATTTGTGAAATTTCC
+
IJJNSPSSIOOGFD?GIHECFDDOSHGLIHFF?==<=?BFFSQMLPJSMSQSMPPJKSMKMKSSKPNMLNKKMKKKQIOQSJSLOKSMQSLQLMOMNJNNJRSMKRLNSSMSSSNRSRMSOPOPOSMLKSSLNMHKQNSKFCDCEHHSSSSOGLCDA@2/.-,----459:<9CB@BCDD@89CGLRNSNIPKISOSSSOLMSNSNSSMLKLSSMSSRPSMSNOSOSSPNSKSNQSLJPOIMSJKJSHLMSSPSFFKFGAA@@A78878PIPSJJKJSRSOLLMILLIISKJSSSNQLQHKSMPNNLOQSNKSMSMSSMNSJPSSNQKMQNMLNLKKSOIJOOLOMSIJIIJOLMNPSSJKKRSNKSSJJQEF===<@:@BCKMSNNMSMNQLSMIMSKSLMQQSDOLSJJJIILKNKKSMRLSSMQLKNLSSLSMQSJJSQJKPLKSMRNKJSNLKJQSNSKISOIILOKJSPNOSNSKJPLSLPSSNRSSJNKILINEGIJLSSGEEEGLLMJILSINONJLLPNMSOSNMQNLPNQNMJJLIJOIISSOOJIKKKHHONMONKKKMMGDC?@BIIIHKJLMKLKRJIIJSSPKSNKJKQMHMJSJSSLSNLSMSSOMLLIIOLKKKMKPNILLIJHIFHFKHJHIIIG>=655549135:BEDC21/76=?BHMLGGHIHIJJLGJLLLQJLMKLG@A?<<?;58<;:94/--0=>ACAD;==>@A?ABCEDFECCCABDCCFCABAAB@<<<<=>>>;:::872/+)'&&$$###$%),-----.:::9755443//...((('&%$###$$'&&&&&&'*,259988889::::::;<==;9510/.,*))))***&'&&%**++899:;<<=>=:872/0AB@?AA@A????@AAABBBABABABBA@@ABCEDCCFDFCCABBFJIFE><??????ACDDA@==>?@?@@@====@EDFBAADAHIHBEDDEGHGECBEBAEEHHIDC@A>::=:899;;;;44332/.../2555;;;<BACCDBA@@@AACEEEIGC@A?@BCCCCCCEDCBB@=8889:DDBBA@>:;8:::<>>=<::50.)('&&'(*++,,,,-0479:;===?@AB;;;;;=CC@?=??=?>=>@CCBCDEHFFFCDBDGLIF=<;;<?;====?@@??===<<?<=?=KGED98887>===;:871.)(''&%%$$&&&*-,0,,;>@CCFGFEEDEEHHFGSA@AAABAAA==;5544442***(,,--00002458:::5441,,*))&&'()24455;;==;966667=::99:>>ADAA??>?@A?><>>>>??@>>?===:94220//.-,'''%%%%%&
@4427_2WVZPS_6
TTCACAAATCATAGGCTTTTATTAGTCTTACAACATTCATAAATATCGTTATCGTGCTACTGGCGATACAAGTCTGAGCAATGGTTAGCAACTCCACGCTTCTTGCACCAATTTTCCGAAGAAAATCCAAAACCAGATGGGAATTAATTTTTACCCACGACCTCACCCACCTTTTTCAAGGCACAATCATTCAGATAGAAAAACATAATATTTACCTAATAATACTTGTTTTACTCATTTGATTCCTCTTGGGCTACTATCGAATTCAACTTATCTTATAGTCATGTTTCCACGACATCATGAGGAACTAACTTATTTGGTATTACCAAGGGCTTATACAAGTTACCAATTTGTATATCTTCTTGGTTTCTTTTATCCTTTCGAGATAACGTCTATTGCGTTAGCGATAAGTCTTTCACACTACGTCTACTTATAAACTTGCACATCAGTTGAACTGTAAGATATTATTATATCTCTACTAACTCATCCTTCTTACGGGTGCGCTCCAGTCATTATAGATTTTGTAGTAATTGTACTTAATTAAATGTATCCATTTAATCTTTCCTTCACATAACTCCTTTTGAGAGCACAACTAATTCCTTGCACTGTTGATTAGACAGTGCAAGGAATTAGTTGTGCTCTCAAAAGGAGTTATGTGAAGGAAAGATTAAATGGATACATTTAATTAAGTACAATTACTACAAAATCTATAATGACTGGGTAAGTCACCCGTAAGAAGGATGAGTTAGTAGAGATATAATAATATCTTACAGTTCAACTGATGTGACATGAGTCAACGTAGTCTGAAGACTTATCGCTAACGCAATCAACGAAAGGATAAAAGAAACCAAGAAGATATACAAATTGGTGACTTATAAGCCCTTGGTAATACCAAATAAGTTAGTTCCTCATGATGTCGTGGAAACATGACTATACATAGTTGAATTCGATAGTAGCCAAGAGGAATCAAATGAGTAAAACAAGTATTATTAGGTAAATATTATGTTTTCTATCTGAATGATTGTGCCTTGAAAAAGGTGGGTGAGGTCTGTGGGTAAAAATTAATTCCCATCTGGTTTTGGATTTTCTTCGGAAAATTGGTGCAAGAAGCGTGGAGTTGCTAACCATTGCTCAGACTTGTATCGCCAGTAGCAATAACGATATTTATGAATGTTGTAAGATGAATAAAAGCCTATGATTTGTGAAA
+
KNIMKJRJNKHSIFFECE@:9;:)))'''+,39<@PKHGHGJMNSMMRLOHSNSIJLKKNIOSINJLILJMMKMLSSQSMOLKNRNMSSLSLSKSNPOINRKPOOKJLJOKICG30C@@BCHJKSOMIJLJLJKMGOIGJKGKMMLKLOEDDD?DC=A///08667DDCFGLIRKRMPNSPQKOKLPSLSLSSQQRMSRKOKSSSQNJPMKSSJLSJLRQSKIMLMROSSLSJSNLFGHMJEGJKLH?@?EFKSIGDA?>54444@HEHHGGEHDC;888:FIKGINJMLMKFMGLIJNOONKJQRNOJMRSOQNJSLNSSOJKIKJSSKSNSSMNSOSORKSSSSSJMSNJRHMQMJSSNPJSDBSSMNI@CNEGSKLMLFHSSISKSOJJMPKHGIPHISDDMIMSJQJNEEFEENSSLQKLHJPOSHSSLLJIRSSSSSKJJLQQIPKKMPSSPJSSSJHOSHKOQMSRNNSLJMNLECDB?DGFNSMJJOK=++++*(%%%%%&(6<=?JNIHLKJIKNKJOPMJMQKMMLKOIHGLSINLMMSKSSMSKKQJSSMMIJHK@??>?EJPOSLLOSOLKKPSONRKIJKIPPPSSKJSSIJQNSKQRLJLHIIKLHJHMKEDB??8222227128;===<=>CFEEA?=;:;<>CAB;<BEHGEED@>@?>>===@:::4/0:=A@;:::7902920000>@EECBAB@@@@BABBGCBEC?=:6554110//0001==:::;<BDECCA?==FCBABABABCCCDEF@@@>;;;8764330)&&%%$$&&&)*-...-,)))+.,,..,***-...+*+,++,&$$$#$%&,/112579ACHFEC@A=><<<C@><;50///,*(%%%%%$%/79:<EGHEFGECBBACABBABDCCDFHJGBAAAAA><<;;75443589:;;766620/-./0234@?@??@ABBBCE?:;;45>@DFGJGFGFGKFDCFEEGHJFFFEEHIGFEGEBCCDEECAA>>=457A?@??@AAAADGDFCCDC>44444CCDGEB@8643256678999:=:6999:QMIIGID???<=;99:<@AA@DCDED?<@?>?AEBB@ABA>>==:;;BBBA?????BDD@??;;;>?AAA;<54569=>???>9333212+'%&''+++)))+./168;=???BA@A@@@?>=>?@@CDDDDCCCDCBB@><?ABDF
@4428_2WVZPS_6
ACTATCGAATTCAACTTATCTTATAGTCATGTTTCCACGGCATCATGAGGAACTAACTTATTTGGTATTACCAAGGGCTTATACAAGTTACCAATTTGTATATCTTCTTGGTTTCTTTTATCCTTTCGAGATAACGTCTATTGTGTTAGCGATAAGTCTTTTTCACACTACGTCTACTTATAAACTTGCACATCAGTTGAACTGTAAGATATTATTATATCTCTACTAACTCATCCTTCTTACGGGTGACTTACCCAGTCATTATAGATTTTGTAGTAATTGTACTTAATTAAATGTATCCATTTAATCTTTCCTTCACATAACTCCTTTTGAGAGCACAACTAATTCCTTGCACTGTTGATTAGACAGTCATACACAAGGCTATGTCTATAAACATTCT
+
IIKJF,****DCDERIJFJHKIMNJLISOIIGMSPLPJSSLLJLOMRSSNLSSSLNONLJJSSMPKMMMLOKSKOKSSSPSKLISMRLSLSRKMKMKSNMMSSKKMKAF44CDLGIDBHBA998898?HJIKJKMLPSSSMLNINOSMKSSHHKSPSEH60...7>FFHIJHGIKKQKSPSNMRSSRSSSKIRJKSMSIONSNJSPSOSOJQSSLNLRSSRQLKKOSMQSIMJSLQONJNPADDA?AA@??4334C?HILJLIIJILRLINPISSJPOLKSMKSSKSJJMSRSSNMJSQJKHEF=9:??@?93:--555JLNJMSLSSLJJLLLQNNSOIRSPNKJPJOOSNMSSNKSSOSLNSKJOHLPJJQJPIRKJJISMKMJLDEBC<<<<632.-
@4429_2WVZPS_6
GGAATGTTCACAAATCATAGGCTTTTATTCACCTTACAACATTCATAAATATCGTTATCGTGGGGGGGTGGAGGGGGAATGTTTATAGACATAGCCTTGTGTATGACTGTCTAATCAACAGTGCAAGGAATTAGTTGTGCTCTCAAAAGGAGTTATGTGAAGGAAAGATTAAATGGATACATTTAATTAAGTACAATTACTACAAAATCTATAATGACTGGGTAAGTCACCCGTAAGAAGGATGAGTTAGTAGAGATATAATAATATCTTACAGTTCAACTGATGTGCAAGTTTATAAGTAGACGTAGTGTGAAAGACTTATCGCTAACGCAATAGACGTTATCTCGAAAGGATAAAAGAAACCAAGAAGATATACAAATTGGTAACTTGTATAAGCCCTTGGTAATACCAAATAAGTTAGTTCCTCATGATGTCGTGGAAACATGACTATAAGATAAGTTGAATTCGATAGTAGCCCAAGAGGAATCAAATGAGTAAAACAAGTATTATAGGTAAATATTATGTTTTTCTATCTGAATGATTGTGCCTTGAAAAAGGTGGGTGAGGTCTGTGGGTAAAAATTAATTCCCATCTGGTTTTTGGATTTTCTTCGGAAAATTGGTGCAAGAAGCGTGGAGTTGCTAACCATTGCTCAGACTTGTATCGCCAGTAGCACGATAACGATATTTATGAATGTTGTAAGGTGAATAAAAGCCTATGATTTGTGAACATTTCA
+
IEEJIMJJJLSLSSPNJSNIMHNMLNNRSKQJKSLMSLGNIKSECDDCGCCDBBCBEMFGGEGKKJIHGGQIDBRSSSKHKSKRSSJMMMMNKMNMQKKSSSQOSOKOJSSSPJQJJOJJOLMRJMSIQKOINLKSNSPOOPLNLKNGDHNMKPMKKSLHMDNNLMKJSKMSIIJIPKJLIILRQJSGCB>;;==>II@<<<<=BECC;;;;<DEGJQIOLSINIEHJOLQOEJBDFJMKSKOKNPLSGFGGJJGFG@<GGIJMHLHJNLMKJMLLOKKIGMKSNSKLRSOLSSJHSEFGHHLHIMCEFFFHSSJMSSSD=>>LJHGHHJJGFMIJLHHJLGJSJSOSMMSKILKNSMKLIJKMPMJSPOPJRGEDFGGINPJJSJLOQHHSHHHNHOLSJD@A=?=7651124BC@@ACCLKJKJIKSJKINLMSFKKMNKLKKHGDDCDBDA?>>;221/..0..//167????@DDJSJIHLKPOJMQQDCFDDKQLLOPKSMHSKSHKGFHHNMIKKIJGIISJSJJJHGGHGHNDCBBCHGNLPRPGLOKLSMNIQRIQHSJHKKLJEECCCFDGLJMILMB)*>**FJFHHIEHHDBA?@FGAIM??@SKILIKKEHIJHIGGE>=ABCHGJIRSILHGFIHHHGHJHIKIHHKLLHGIFEGFFHJGGFEBBBACECDEEGHKJMFEDHFGGJFGFGGKGGGEEFIFIIGSFHFFHJLGFECC><65000
@4430_2WVZPS_6
GGAATGTTCACAAATCATAGGCTTTTATTCACCTTACAACATTCATAAATATCGTTATCGTGCTACTGGCGATACAAGTCTGAGCAATGGTTAGCAACTCCACGCTTCTTGCACCAATTTTCCGAAGAAAATCCAAAACCAGATGGGAATTAATTTTTACCCACAGACCTCACCCACCTTTTTCAAGGCACAATCATTCAGATAAAAACATAATATTTACCTATAATACTTGTTTTACTCATTTGATTCCTCTTGGGCTACTATCGAATTCAACTTATCTTATAGTCATGTTTCCACGACATCATGAGGAACTAACTTATTTGGTATTACCAAGGGCTTATACAAGTTACCAATTTGTATATCTTCTTGGTTTCTTTTATCCTTTCGAGATAACGTCTATTGCGTTAGCGATAAGTCTTTCACACTACGTCTACTTATAAACTTGCACATCAGTTGAACTGTAAGATATTATTATATCTCTACTAACTCATCCTTCTTACGGGTGACTTACCCAGTCATTATAGATTTTGTAGTAATTGTACTTAATTAAATGTATCCATTTAATTAAGTACAATTACTACAAAATCTATAATGACTGGGTAAGTCACCCGTAAGAAGGATGAGTTAGTAGAGATATAATAATATCTTACAGTTCAACTGATGTGCAAGTTATAAGTAGACGTAGTGTGAAAGACTTATCGCTAACGCAATAGACGTTATCTCGAAAGGATAAAAGAAACCAAGAAGATATACAAATTGGTAACTTGTATAAGCCCTTGGTAATACCAAATAAGTTAGTTCCTCATGATGTCGTGGAAACATGACTATAAGATAAGTTGAATTCGATAGTAGCCCAAGAGGAATCAAATGAGTAAAACAAGTATTATAGGTAAATATTATGTTTTTCTATCTGAATGATTGTGCCTTGAAAAAGGTGGGTGAGGTCTGTGGGTAAAAATTAATTCCCATCTGGTTTTGGATTTTCTTCGGAAAATTGGTGCAAGAAGCGTGGAGTTGCTAACCATTGCTCAGATCGCCAGTAGCTATAACAATATTATGAATGTTGTAAGGTGAATAAAAGCCTATGATTTGTGAACATTCCA
+
MIPKPSSSJNJRNOPOSSKKOMJSMJJG;QKKMSIHHEKHJSONJJSQSSLMMSLNLMNLSLLOMSNLLHIGJKKJJLSQIMSQKDKHJMSLSSJJLGOHSMLGEGGDED@@LSJLNKHSOJMGHIGNMSSNKSMSMLPJNJRMLSSSNMSNIESHHIH@FG>B99889@EMSJKFEFLB<MIFSJLOSPSJNRJGFHE>>>>6)))@@B@@@AEDBD?BA@=6/.-050002GIKIKILIMMJLFSSRNMLJRLJKSQSHLNJLIOPJJHIFNHLED@@@>=>>?EFHGHHIJKJKKQIKJOKLKSRONSSNMKLIKNFM?77KIIGHDEFHKKOSLKSISOSSMMONPMMMNSMNSSSMSSSSLIKHFEGMB===@<@@BCG=9:?@@JISMLIJSPKHIIHSNIHLSSGOEDF>>==<SOSSMSOJSKSJKJJSINKOKSSLJIHJHNSKSLOSSISOSLISJKONPORIOLKSQPJIGSKOSLNJNSOKSJKNSLKSSSKONPOSKSJSKJIMOSKLOLLMMJKSOSOSMJKKLNSSJSLOSLSKSILMSJJJMKKPLIIKM;///.19ACCCDEBDB@DCD=<<;453(()))>>ABA@A><=;7/0-,-/000DGBBBBDGFHIOKJJGGIDCECBBABDHHKGDCBB@@ABABIIFFEG<====,-:;=>>BCDCC@>>>@DDCC?DACBAA@AACBBB?@???EEJJHHMFSJMHEEFFHHII:?CD>?B@8965433224667778<=>32222::;:;=<::;?AHHKFFDCBCCCE77767GDCDDEFFBA==AAA@CGF;8887<?@ACCCBDDDCBDFEDECCBA@>>>:30//0164321002379:;>@@AABFFFACBBBFCBB@A@DA?><<>>=>??FDDDC?BCBMJJEEDEHEDDCCA@AAC>A6664134<CB><99998<==A<>>==@@>;==CDGDAABBABA@DDFGDFGLHHQGFJJHGKICCEEB;>=?655///.--,*'())-/2224568766433100)'&&&)'))()/-,+'''')+2334::44==??>>=>=@AAACACCCEFGFEHBCBA==>>?AAA?>>=>===<
@4431_2WVZPS_6
CTACTATCGAATTCAACTTATCTTATAGTCATGTTTCCACGACATCATGAGGAACTAACTTATTTGGTATTACCAAGGGCTTATACAAGTTACCAATTTGTATATCTTCTTGGTTTCTTTTTATCCTTTCGAGATAACGTCTATTGCGTTAGCGATAAGTCTTTCACACTACGTCTACTTATAAACTTGCCATATCAGTTGAACTGTAAGATATTATTATATCTCTACTAACTCATCCTTCTTACGGGTGACTTACCCAGTCATTATAGATTTTGTAGTAATTGTACTTAATTAAATGTATCCATTTAATCTTTCCTTCACATAACTCCTTTTTGAGAGCACAACTAATTCCTTGCACTGTTGATTAGACAGTCATACACAAGGCTATGTCTATAAACATTCCA
+
CB54447LIKSLSMIJJOLMJMLJLLJSISIPJHMLOSPHLNPMSPSQMMOMNLPSMQQMMLHSPIJSGIIHIGIHKKOJSPMMOMRMJMSJJKJJSSSSKPIONIMHH75.-129798:;>@DDGFIHHJIHMMHMNJSQPNSQOJQQPOSJHHHEFCC10000SKKHHHHGPBEEEDDAB?>=<<<0-+''(+29@AAGGIHHHHHSSLIKSSNJOQNKSSSOSRLONKLLOMHMKOSL@?>>HOKPSILOSKJKSSMLOMKSJSOQSOJKMOJLLSMNLKKSOJSSJJSSJMKJKLISKILLKSJJSJISJJKHQHJKSMMSNRHJSJGDE?20/-*++,05CIJLSPNJNISONOLSSQJSPSLIJMOPJGGGFGEIHIKSIJSKHIOJHJLMJSIOSSO
@4432_2WVZPS_6
GGAATGTTCACAAATCATAGGCTTTTATTCACCTTACAACATTCATAAATATCGTTATCGTGCTACTGGCGATACAAGTCTGAGCAATGGTTAGCAACTCCACGCTTCTTGCACCAATTTCCGAAGAAAATCCAAAACCAGATGGGAATTAATTTTTACCCACAGACCTCACCCACCTTTTTCAAGGCACAATCATTCAGATAGAAAAACATAATATTTACCTATAATACTTGTTTTACTCATTTGATTCCTCTTGGGCTACTATCGAATTCAACTTATCTTATAGTCATGTTTCCACGACATCATGAGGAACTAACTTATTTGGTATTACCAAGGGCTTATACAAGTTACCAATTTGTATATCTTCTTGGTTTCTTTTATCCTTTCGAGATAACGTCTATTGCGTTAGCGATAAGTCTTTCACACTACGTCTACTTATAAACTTGCACATCAGTTGAACTGTAGAATATTATTATATCTCTACTAACTCATCCTTCTTACGGGTGACTTACCCAGTCATTATAGATTTTGTAGTAATTGTACTTAATTAAATGTATCCATTTAATCTTTCCTTCACATAACTCCTTTTGAGAGCACAACTAATTCCTTGCACTGTTGATTAGACAGTGCAAGGAATTAGTTGTGCTCTCAAAAGGAGTTATGTGAAGGAAAGATTAAATGGATACATTTAATTAAGTACAATTACTACAAAATCTATAATGACTGGGTAAGTCACCCGTAAGAAGGATGAGTTAGTAGAGATATAATAATATCTTACAGTTCAACTGATGTGCAAGTTTATAAGTAGACGTAGTGTGAAAGACTTATCGCTAACGCAATAGACGTTATCTCGAAAGGATAAAAGAAACCAAGAAGATATACAATTGGTAACTTGTATAAGCCCTTGGTAATACCAAATAAGTTCATGTCGTGGAAACATGACTAAGATAGTTGAATTCAGATAGTAGCCCAAGAGGAATCAAATGAGTAAAACAAGTATTATAGGTAAATATTATGTTTTTTCTATCTGAATGATTGTGCCTTGAAAAAGGTGGGTGAGGTCTGTGGGTAAAAATTAATTCCATCTGGTTTTGGATTTTCTTCGGAAAATTGGTGCAAGAAGCGTGGAGTTGCTAACCATTGCTCAGACTTGTATCGCCAGTAGCACGATAACGATATTTATGAATGTTGTAAGGTGAATAAAAGCCTATGATTTGTGAACATTCCAG
+
JHHIMF@@===ANSNMLSHMMKKJKJHNJQOLLLIIKHHJHHMKNSLQINMHIGFGFKJSIMJSNIQILNLOIINMOOOLPJPSJISJSLJMPJKSOQSNNSIJHHJGDDFHNJGJGD>F0I<=HOLSQKSSMIMLMPKJSNLJJISLSSMJNKSSSKJHQNJKJGGFGFMOSPSSRKGIKFDJSIISJKLMSQLSSPRSNKSRMSQSKLNLOSLSSMKLLPKLQLSSLSLKKSGFDDAC?>>?@?@HFEMJHJJFELNSSHSMIFCDEFGCFFGFH5554687566DGHJJJJMNIIMOHOSOKSKSSSSKKINOSSSS55444SHHIIGHGQJPMSKLSSJJSJROMSSSKKLJSNJSJJJMMMJCC=>HHJECABH??AMQPSMLHKLLNQQMPOPNSJNPJSKEHM?BD300002A>.=>?KGISHSJSISLSJKLSSSKIGJGJMMLPLIKJKSJMLQ=,,,,,.=<;=AB@??D@BDDDHHJGJLQIPLLKPSKIJIQSMSSJLONSOJSSIISIIGSSOSMKSPKKPJHMOSSNOLSSPMSRKSSMRHOKNJGFMJ>@HAAAABI67<<BDCAABJKMNRLQE@<8EEBBBGLIGHIMLKLSMKSQONSQMKPKIMKMDBEDBE<:4****+-:;>AGEFC:801111BAAAA?ADCEFFFCAHGGFFC@AA@?98750.---56ACEBBBBEEHGFC@@??>ABBB?>:32236:>A>??><<<=>?A?>;;555789:;==99834454434668=>>66>>?@ABDDDDDCB@>??@@BA<;::;=>===<??????@ABABCCDDGFHHKIG@C@99;@AAA@>==>???BB@>>>>@?@@@@AAAEDA@?@AFFDA?<:96953454311,,**,+++***+,-0//01.''&'&(**+*,01(())*4101,**+,2.-)(('''&&$$%%%&'()+*++++++**(%$$&&'''(()()*./2377667788776779;:40*(((('(36888:<=<<<;<;7777:?>:99;==>??@@CDCC@B:7867?BEIHF@@EDAABCAA?@@?AFDBABBEFHG?<==7522459:;?ADACCCDIE?BBA@EEEGFFGA??==979=<::::;::;:;90////49;<<551112=?>>=>><66666><:;;7221116233349815;=>>====;;;;<@=<=<;@?@CCBA@@>><<;==?>>:::96632
@4433_2WVZPS_6
GGAATGTTCACAAATCATAGGCTTTTATTCACCTTACAACATTCATAAATATCGTTATCGTGCTACTGGCGATACAAGTCTGAGCAATGGTTAGCAACTCCACGCTTCTTGCACCAATTTTCCGAAGAAAATCCAAAACCAGATGGGAATTAATTTTTACCCACAGACCTCACCCACCTTTTTCAAGGCACAATCATTCAGATAAAAACATAATATTTACCTATAATACTTGTTTTACTCATTTGATTCCTCTTGGGCTACTATCGAATTCAACTTATCTTATAGTCATGTTTCCACGACATCATGAGGAACTAACTTATTTGGTATTACCAAGGGCTTATACAAGTTACCAATTTGTATATCTTCTTGGTTTCTTTTTATCCTTTCGAGATAACGTCTATTGCGTTAGCGATAAGTCTTTCACACTACGTCTACTTATATACTTGCACATCAGTTGAACTGTAAGATATTATTATATCTCTACTAACTCATCCTTCTTACGGGTGACTTACCCAGTCATTATAGATTTTGTAGTAATTGTACTTAATTAAATGTATCCATTTAATCTTTCCTTCACATAACTCCTTTTGAGAGCACAACTAATTCCTTGCACTGTTGATTAGACAGTCATACACAAGGCTATGTCTATAAACATTCCA
+
NHSKLJSSRMMLSNOOSLONQHMMKSKSOMOJMLJJNJIKMLKOLNLPPOQMOMMIKLMJOJSSMPQSSMIJHHILMMJKMSPSMMPRSRPMKKSMJJLKONSJKIMHIHFGFSKJSJMKDEHCDFHMNSOSPJJKLKJHNLIRMOSOQSINKIMSSLLSMJHSSPLNLSORLSQMIQMOSSLDDDEEEGGGGHHIIIKLIMIE667EHQOMSOJSLSNLSQLLMLLSIKSLNMSSSSSNPIHJCDC54423GG::NSSSSLSKRKMRKJNSIMJL::84444;::@SIIKFA@CAB;;;=@A@A9999;<AJDC>;;;;BDCDKMFHEGGRSJJLMKKMNJMLSLMSIMJKKHKQSOQIKKFGG@*'&'**+-----88@EFDDHESMLJSKLOILQLLSINJJGCJSMKMJMNLKNMPKMKPKHMPGGJHHGGFE..(&%%%')1;BBBENOLSJINSMMSJLSOOOISOSSOSMSNKSKIIKLRRSHEFGEFIJHLSKFHIHILE<=-.?;55AIIIJLQONKJKNLPQJINLKLJNQMJHLIJSMJLOJNIMOFFFFFIKLLSSMJOLJG>>KIGIMMLLKLKNNRSKLKLKSLLSLOLOOMOLKJJMKHKLMMLMSGFFFFGGOJKIIHFGFEEEDEFGGGHFGFFGHGHHGLK
@4434_2WVZPS_6
GGAATGTTCACAAATCATAGGCTTTTATTCACCTTACAACATTCATAAATATCGTTATCGTGCTACTGGCGATACAAGTCTGAGCAATGGTTAGCAACTCCACGCTTCTTGCACCAATTTTCCGAAGAAAATCCAAAACCAGATGGGAATTAATTTTTACCCACAGACCTCACCCACCTTTTTCAAGGCACAATCATTCAGATAGAAAAACATAATATTTACCTATAATACTTGTTTTACTCATTTGATTCCTCTTGGGCTACTATCGAATTCAACTTATCTTATAGTCATGTTTCCACGACGTCATGAGGAACTAACTTATTTGGTATTACCAAGGGCTTATACAAGTTACCAATTTGTATATCTTCTTGGTTTCTTTTATCCTTTCGAGATAACGTCTATTGCGTTAGCGATAAGTCTTTCACACTACGTCTACTTATAAACTTGCACATCAGTTGAACTGTAAGATATTATTATATCTCTACTAACTCATCCTTCTTACGGGTGACTTACCCAGTCATTATAGATTTTGTAGTAATTGTACTTAATTAAATGTATCCATTTAATTTTTCCTTCACATAACTCCTTTTGAGAGCACAACTAATTCCTTGCACTGTTGATTAGACAGTCATACACAAGGCTATGTCTATAAACAGTGCAAGGAATTAGTTGTGCTCTCAAAAGGAGTTATGTGAAGGAAAGATTAAATGGATACATTTAATTAAGTACAATTACTACAAAATCTATAATGACTGGGTAAGTCACCCGTAAGAAGGATGAGTTAGTAGAGATATAATAATATCTTACAGTTCAACTGATGTGCAAGTTTATAAGTAGACGTAGTGAAAGACTTATCGCTAACGCAATAGACGTTATCTCGAAAGGATAAAGAAACCAAGAAGATATACAAATTGGTAACTTGTATAAGCCCTTGGTAATACCAAATAAGTTAGTTCCTCATGATGTCGGCGTTGAACATGACTATAAGATAAGTTGAATTCGATAGCCAAAAGAAATGCGATAACAAGTATTATAGGTAAATATTATGTTTTTCTATCTGAATGTCAAAAAGGTAGGTGAGGTCTGTGGGTAAAAATTAATTCCCATCTGGTTTTGTCTTCGGAAAATTGGTGCAAGAAGCGTGGAGTTGCTAACCAGTTGCTCAGACTTGTATCGCCAGTAGCATAGCGATAAGGTGAATAAAAGCCTATGATTTGTGAACATTCCAG
+
NJHSSRLKMMOSOOOOSRIMLJIKSSSSQMSOQSKMHSSRHHMGHNJIJJSSIILLKOKLGGEI@@A@AGLHIIIKLIKPPJSONHMKJLSSMSSOQIOOJESIECDDDJMLRKNPPMJL=CSAAKPSSOMSPIILSPMSOLPJLLMSQSSPSLSSSJJNPSMJMSLLQKOQJHK<LJHELONOIJPLPPSLKJOOSNOSNNSLJNPQKSSSNPJMMNSSKSRKMPNKLISSPLSOMJOSSGDDDDSNMIMSJMJSGJSKLSMSPSHFGHISSSOSKMNIOLSSKSKOLPLJHQRFFFF@:;((('(,.6>BIRMISIJKFMKMFFPOSROQJKJGMKRIOOJNQPQMSLQOSSSSISSSSSMLPLSOA8**<=C?HEFIDMKIKNSOLIKLLHSLKIJSISKMPMSEMMPJKJLLFSFKGFDSOJLHIKGMHHJSSRLJSMJSSLLSLFMKKLSOKMSSSJSNSLNKLLKIOPSOOIFFSSJFFGQKOLLNJOHSNKKMSKMSINNHIJGHIIQNORKLLIMJILMKJKPLRISHLJHHPMJMGHHGJJMLJMIPKLJHIEEGAD9*****A>?@BDLNHHHLMSPLKLRRJJHIJIGKHNOISOSHIMILKKKLSOOJJJKKIJIHIGHNIHJIJJHKHHGHGIJHHIGHNMJLKINKGIIKIDDCDDFKJNLOJIEA>A<;IHEDDCDEGDFFD@?;;;>HFEEGFFEFGFFLHLIHHNGGEA@?AAEGGGHEDCBBCFFEDCB?@?>?>?====911/***+)'*(((>?@@EFEDDEDFGGGFDEEEGEDCCABBBDA;973.---6789=DDDBCAA?A>?@84444==51//420+)('(57;<;<;<=>=>>>=;=<=@AADDCCC@??=;76655542/..***)')(((()+,1///556412310-,''&%'(((,.45;;B??=>=><A@;;;7:<999FHECCBCCBA=<<97/-(&$$$$%&$%&%&'()++02467788864.))(*****++++++-.../.0---,---777;=;==>=<<<=@?<::88::;=@?==:9996543/+'''''**+,,+++,7::::::::A:33777?@@>??A@AA<=<;;;99:70-'&&')5778;8911122;;6:8/,,,,<<>>=:77754555....855578:;:;<>=;:9322.,*%%%$$&&$##$+/13333:;<>?@A@??>?@AAB?>;11000433
@4435_2WVZPS_6
GGAATGTTCACAAATCATAGGCTTTTATTCACCTTACAACATTCATAAATATCGTTATCGTGCTACTGGCGATACAAGTCTGAGCAATGGTTAGCAACTCCACGCTTCTTGCACCAATTTTCCGAAGAAAATCCAAAACCAGATGGGAATTAATTTTTACCCACAGACCTCACCCACCTTTTTCAAGGCACAATCATTCAGATAGAAAAACATAATATTTACCTATAATACTTGTTTTACTCATTTGATTCCTCTTGGGCTACTATCGAATTCAACTTATCTTATAGTCATGTTTCCACGACATCATGAGGAACTAACTTATTTGGTATTACCAAGGGCTTATACAAGTTACCAATTTGTATATCTTCTTGGTTTCTTTTATCCTTTCGAGATAACGTCTATTGCGTTAGCGATAAGTCTTTCACACTACGTCTACTTATAAACTTGCACATCAGTTGAACTGTAAGATATTATTATATCTCTACTAACTCATCCTTCTTACGGGTGACTTACCCAGTCATTATAGATTTTGTAGTAATTGTACTTAATTAAATGTATCCATTTAATCTTTCCTTCACATAACTCCTTTTGAGAGCACAACTAATTCCTTGCACTGTTGATTAGACAGTCATACACAAGGCTATGTCTATAAACATTCCA
+
NKSPNJJSPLQNMSMLKPJMRJLJOSMSLOKMLIMHJIIKJKLJPSKKOSOQSMSOJSSSQNMLKKNLLSNMSMKOIJMLKKQLSPNRMSKNMMKONISRSMOJLFMKONMOMOKSSSSS<?CA?GFNFHLHMSGSJSPKNSSKJMMSPSSLJMSESSMLSSGHHBA??=<BBIJKSJPRIIJJLIJSSSPKOKKJSNOKKSNOSSMSPSSLMJJSSOMLKNSJMJJIIJSGGKSSLSLPSSJEHM@EC@=>GFFMKLORLMQMSSMGEHGHGJIIHIHIJHLHGNSJQKIGIHSMRJLLOHJOMKPMMLSOSSPMJRNSSJSKMHPSJPLLSLSNSKRNJJMMPNPQQSRMSRLSMLOMMHIKFIGE?>1000211/-2,43244439@@CKHLKNLISJPKKPSMNJGJA?@00//-.10/1CHGJKJFPPILNKSJSLLJGFHHGHGFHHSSSJMSSJGKLMSOLSSJSOJNOOMNOSKKISHQOIJSOKLKKMMIKGD?@?@A=DAEEEFKJHISKLJJRMPJGLKMNNIIJIOJKSJSLKOIOMLJIHGKIMIHJGIJLOSMPJJOIPDDHEKHGHGIOSKHLPF@IJISGGMHKIQIKLKJLNKLKJHSSKOOKRLIHGFHKIKOSLIISLISKJGIHGJGIGGEEGGIRHKLG
@4436_2WVZPS_6
GGAATGTTCACAAATCATAGGCTTTTATTCACCTTACAACATTCATAAAAATCGTTATCGTGCTTATCTTATAGTCATGTTTCCACGACATCATGAGGAACTAACTTATTTGGTATTACCAAGGGCTTATACAAGTTACCAATTTGTATATCTTCTTGGTTTCTTTTATCCTTTCGAGATAACGTCTATTGCGTTAGCGATAAGTCTTTCACACTACGTCTACTTATAAACTTGCACATCAGTTGAACTGTAAGATATTATTATATCTCTACTAACTCATCCTTCTTACGGGTGACTTACCCAGTCATTATAGATTTTGTAGTAATTGTACTTAATTAAATGTATCCATTTAATCTTTCCTTCACATAACTCCTTTTGAGAGCACAACTAATTCCTTGCACTGTTGATTAGACAGTCATACACAAGGAATTAGTTGTGCTCTCAAAAGGAGTTATGTGAAGGAAAGATTAAATGGATACATTTAATTAAGTACAATTACTACAAAATCTATAATGACTGGGTAAGCCATTAAGAAGGATGAGTTAGTAGAGATATAATAATATCTTACAGTTCAACTGATGTGCAAGTTTATAAGTAGACGTAGTGTGAAAGACTTATCGCTAACGCAATAGACGTTATCTCGAAAGGATAAAAGAAACCAAGAAGATATACAAATTGGTAACTTGTATAAGCCCTTGGTGATGCCAAATAAGTTAGTTCCTCATGATGTCGTGGAAACATGACTATAAGATAAGCACGATAAGTTTATGAATGTTGTAAGGTGAATAAAAGCCTATGATTTTGTATTTCA
+
KJKLSOJMLMPKISLOSIKPJSPFCEDFDFIKISQKIJLLHNSMJLHNNLMNMISHHRIIMIJJKJNNMKMMJILKHHILLSOPSMILJIPLPRJMSSKPJSLMKMSK?>?>?PMKSKSJKMKQLJJJGIIHJHMLHEEBCA>?@@@?>=<863210..18965448;?ACFGKIKHNLKKKHIIHLKSLKMJGFKSNLHGOLMNMJSGADIKNJLHIIIHIJKIMKKSNSSSIPJGIJJJKNJHPONIMLKLNJKJSKFFFFKMSLJRHJKLIJLKLKSIPJSJJNKQIHIJKLOIIGJIMJSMPJMSMLKJGKSKNJSMKJINIPRSIFIIGHGLINMSKOILJIFEHFACGGHHJDGFEHGJGIHGGLHGJLJ=:::<====:9999;879=>@FRIGOSILHCCDHGFEEFGIGJJJGH:73000020/0345?76766:;=4,>><<==>>>;99533332/,)%&)(*/04689:;;<@BCCBABBDCBCCBEEDCBBEFGDBA@???=?:99872+('&%$#$#$'-.028:;<<@@ABD@?50/0BDBBBA@@@@@BDCC?=;:7788:<>?@?54333663..433359:<;;;::999<=@?<:96+,0+***+,/112568::;>@@CBA======<>=9;;CHEIGGDBAAAAABCDDGD@?=<<6542000000//////.*'-&&'&(,--.-.446C=@AAAAA?>==>>?@@A@?::::;BCCBA@?>>==<=ABCA???;843200,)***4699866655557<=>?@AACCB@?>>=:0,*)))()'&&&%%
@4437_2WVZPS_6
GGAATGTTTATAGACATAGCCTTGTGTATGACTGTCTAATCAACAGTGCAAGGAATTAGTTGTGCTCTCAAAAGGAGTTATGTGAAGGAAAGATTAAATGGATACATTTAATTAAGTACAATTACTACAAAATCTATAATGACTGGGTAAGTCACCCGTAAGAAGGATGAGTTAGTAGAGATATAATAATATCTTACAGTTCAACTGATGTGCAAGTTTATAAGTAGACGTAGTGTGAAAGACTTATCGCTAACGCAATAGACGTTATCTCGAAAGGATAAAAGAAACCAAGAAGATATACAAATTGGTAACTTGTATAAGCCCCTTGGTAATACCAAATAAGTTAGTTCCTCATGATGTCGTGGAAACATGACTATAAGATAAGTTGAATTCGATAGTAGCCCAAGAGGAATCAAATGAGTAAAACAAGTATTATAGGTAAATATTATGTTTTTCTATCTGAATGATTGTGCCTTGAAAAAGGTGGGTGAGGTCTGTGGGTAAAAATTAATTCCCATCTGGTTTTGGATTTTCTTCGGAAAATTGGTGCAAGAAGCGTGGAGTTGCTAACCATTGCTCAGACTTGTATCGCCAGTAGCACGATAACGATATTTATGAATGTTGTAAGGTGAATAAAAGCCTATGATTTGTGAACATTCCA
+
MQSLSISKMQSOIJSLOSMMQOSQSSOOISMLLMSIJHFHKSSMKOOMSKLONSRISKSLMLPNOKPLIGGHKCMKSOMLSKNNKSMHSMSSOSMINOIHLLSKJJSSMLKSLLSJJLJNLQIMSSNJIOMSRKJSSILJMSSIMMKKNNSMPKJKJFN@BCEFHJLPHHFIISMKKJHHOIIOSSSOQLMSORSMSOSNQLANLIMSSMISJSMQKOKKNSRSIPSKNJKLSLMKNMSNSLPNJKGHLNNJHGJHMLSMRSSIJSKROSJIJSKPRKNDCEESJONABAABNOMKSSNKKSSRIMSSSKLLSSJKSJJNMNSSOKLFJGRILLJMILIIQNKSKMSLSPMMEDDDDNQMMMJRSSNSNMPGGEGFGIJONKJSJSKLQJILSJIHISHJSNLQHJLJSMHPQPISLJLJIKLMIMNJHMLLJLLNRKIJGILLKSQIIFHIESKLJGLKJKLRLQMSSJPJLJKMIHHNIKNNNJSNHHKKHH@@@@?BBFGIILSSJQJSMFIGEHMPLIFROSSKLRMSOOJLFFGIF???>-----.-./656:AAMMLIINIIJGHJDHIHCEACAGFJGBDDNPIGOHHKGISIGGEEDDFDEFFHPKJSLJHHSOKMSJJJJJHLJOMKJLKJHKIKIIMJKPLOLSIGHGGGI
@4438_2WVZPS_6
GGAATGTTTATAGACATAGCCTTGTGTATGACTGTCTAATCAACAGTGCAAGGAATTAGTTGTGCTCTCAAAAGGAGTTATGTGAAGGAAAGATTAAATGGATACATTTAATTGAGTAATTACTACAAAATCTATAATGACTGGGTAAGTCACCCGTAAGAAGGATGAGTTAGTAGAGATATAATAATATCTTACAGTTCAACTGATGTGCAAGTTTATAAGTAGACGTAGTGTGAAAGACTTATCGCTAACGCAATAGACGTTATCTCGAAAGGATAAAAGAAACCAAGAAGATATACAAATTGGTAACTATTATAAGCCCTTGGTAATACCAAAATAGTTTAGTTCCTCATGATGTCGTGGAAACATGACTATAAGATAAGTTGAATTCGATAGTAGCCCAAGAGGAATCAAATGAGTAAAACAAGTATTATAGGTAAATATTATGTTTTTCTATCTGAATGATTGTGCCTTGAAAAAGGTGGGTGAGGTCTGTGGGTAAAAATTAATTCCCATCTGGTTTTGGATTTTCTTCGGAAAATTGGTGCAAGAAGCGTGGAGTTGCTAACCATTGCTCAGACTTGTATCGCCAGTAGCACGATAACGATATTTATAAATGTTGTAAGGTGAATAAAAGCCTATGATTTGTGAACATTCCA
+
ECCBC>=<<<BBGIFHLGJHIGEELGFEFCDDE??99999@>>?@IGKIJKOEEEEBA?@AFLHPIGDEDGKONSLLKSSKKMJMMIKGLSNKMJGLGGISJFGG;5666699,,,)()))*1177;?BGE@?>==??::::8::=>>==<8880,.*)++;AADLGGIJIJSHGGCCADJKJNSONKFGCBBBBCAB?::::;=DEDFBA@@@C1----AACCEGGBB>>>>=>>ACAA:;;;;?@GFFGSDDDCDLRLJIHHMOPSHHSKSONIOEJLLPISI>HGGQMLJLH>8BDGFHQKHBDBB>@4443344**+ABE@@EAABABC<<;*68'''3''66--.9:;HKHSSMJSHHMOJSMKCBACCFEIJNJIEFHIHORJNHHIIFJHF<<<<<HJKIMKNKJKSSMKJGGJHSSLCAA@:::99CEFEEIGMJONHKGMN@ONKJGFEIHKPPMFLRLLLSJHIHKAHHMSIJFFEDCGHGH992213468867::<>>?@.---.==<==DGG>>=>>G=777/0:@AHGGIA@@>::9:=<::<DMKSIJSKSONLSLSMOINKFIHKHLLLJNQKPJGHIKIKQLGFGEEGHJIJFMOJKMKKLPMLLLKJJIIIKIKKJSHPJFCEDG<5230./../56D9235
@4439_2WVZPS_6
GGAATGTTCACAAATCATAGGCTTTTATTCACCTTACAACATTCATAAATATCGTTATCGTGCTACTGGCGATACAAGTCTGAGCAATGGTTAGCAACTCCACGCTTCTTGCACCAATTTTCCGAAGAAAATCCAAAACCAGATGGGAATTAATTTTTTACCCACAGACCTCACCCACCTTTTTCAAGGCACAATCATTCAGATAGAAAAACATAATATTTACCTATAATACTTGTTTTACTCATTTGATTCCTCTTGGGCTACTATCGAATTCAACTTATCTTATAGTCATGTTTCCACGACATCATGAGGAACTAACTTATTTGGTATTACCAAGGGCTTATACAAGTTACCAATTTGTATATCTTCTTGGTTTCTTTTTTATCCTTTCGAGATAACGTCTATTGCGTTAGCGATAAGTCTTTCACACTACGTCTACTTATAAACTTGCACATCAGTTGAACTGTAAGATATTATTATATCTCTACTAACTCATCCTTCTTACGGGTGACTTACCCAGTCATTATAGATTTTGTAGTAATTGTACTTAATTAAATGTATCCATTTAATCTTTCCTTCACATAACTCCTTTTGAGAGCACAACTAATTCCTTGCACTGTTGATTAGACAGTCATACACAAGGCTATGTCTATAAACATTCCA
+
JGKMSQSSKKJSLNBPSNSHQKMMQMNSSKSSMRSLKIPISSNKNSLNSKPLMOMMNSKIJIKQMKOKSSMNLJJMJMLSSJOOJMQPLNSLSPQKSLJQJSNLQSQRQSOLOGSIMMSOHNSBBIMJOSSKOSPSPLLLSKLJJGHLSJSSLHJNSSSOQKSLOKECBBBFSOOOSJMSKISNLSLISMMRSSII@?????>>?C=>>>QMKMQSKSSSSMLOSQLNQSLLLKLSMMSLSKLJRMOOLKHBBA?<;JKSLQRSNLJIGSIPLFPKOLMNLNKRMSKNJLOSKSLPLSLKLLNNNQOKGMSNNQSSSMMQSLKSQMMSLOMLSNMMMNLLJNMQOSLSPSSJJNSISJNSOOSNSPSPMMSLERJSGH:4-);<;@QLSLEFJIJKJNJORMMMJSMKNJJNSSLSKLSLKD7221<DHIPKIMKJSLKIMKIJSOKPSSQPJSMHB@??22223EG@;;:::9<()@DEDCHSFEFJLMLKMQSRNOSOOKKNSLMRKNSNSQHJLF=>ILKSJMOLKKMOSPNSNKRSSNOLSKKLSMKPHLOMIKSSSNSLISB>@B@DAA@B@BFESSLNMSSSJSMSGBGIHHSLSNNHJSOJPSSKSLISLKSSSSPSSKSMIFHJGIIMSOPJLLMMJILKIMHNIIRSINNIMKM
@4440_2WVZPS_6
GGAATGTTCACAAATCATAGGCTTTTATTCACCTTACAACATTCATAAATATCGTTATCGTGCTACTGGCGATACAAGTCTGAGCAATGGTTAGCAACTCCACGCTTCTTGCACCGATTTTTTGAAGAAAATCCAAAACCAGATGGGAATTAATTTTTACCCACAGACCTCACCCACCTTTTTCAAGGCACAATCATTCAGATAGAAAAACATAATATTTACTTATAATACTTGTTTTACTCATTTGATTCCTCTTGGGCTACTATCGAATTCAACTTATCTTATAGTCATGTTTCCACGACATCATGAGGAACTAACTTATTTGGTATTACCAAGGGCTTATACAAGTTACCAATTTGTATATCTTCTTGGTTTCTTTTATCCTTTCGAGATAACGTCTATTGCGTTAGCGATAAGTCTTTGAAGCTAGTTCTACTTATAAACTTGCACATCAGTTGAACTGTAAGATATTATTATATCTCTACTAACTCATCCTTCTTACGGGTGACTTACCCAGTCATTATAGATTTTGTAGTAATTGTACTTAATTAAATGTATCCATTTAATCTTTCCTTCACATAACTCCTTTTGAGAGCACAACTAATTCCTTGCACTGTTGATTAGACAGTCATACACAAGGCTATGTCTATAAACATTCCA
+
JSQLLLRSSPMLSMSSQSMILKSROSNSSMEFFHMJLKRKILNSNSNRSSMHLJJRSSPHNKKLMNMPSMKLJSKMQSLSILSJSMLOJSSKPJMPNJNNSKJSSMMJKSKSSKH111/17697899@CDC8EDCBDKKJKKLKJIINSJNPHGHESSJKJNHGMHKPOLPSIHSKIHOIHSSSKNLLQMJJKJMSNSMLNLOLLSSSMLSSLJSKKSJOSQNSMSSNRQMSONSKKSKPQNSJKRNMSKPMKLSOKMNLKIRSOLLJLHHLESIMMSJJLGHGJPNSOHFHHKSSSSKLHFGJIAA,,-;FFHJJJSNPB<=<<=INSPMOKPPMJJLSLJKMMOIMMOONPMSSLSLOSKLMLLJKJH>>A?A6667>4EFHLPSKKKKJLNIHKLKQSSLKHHOMGIJIFKGE@@10/,&&&&%%$%%&&&'16<<<BEGFIILGIMHLNHOKKHMPLSSSMLSSSPLQLSSJMQJPMKGCABBCDROLSSKLSMLSMNMKKKSNSLSHLIIJKSPISJNIKGHJISSOSMOSNLMNOKMGFG;;GJCINJJQHQLGGIKKIMMIKJKLPDCEEEMJIHJSSOJLSSKSJSNMMHIMSSLJSORRJKOSPLNPLOSHSLSMNJJJICDCBFFINISNJLIHIMIJHIGGGKKSHIIH
@4441_2WVZPS_6
GGAATGTTTATAGACATAGCCTTGTGTATGACTGTCTAATCAACAGTGCAAGGAATTAGTTGTGCTCTCAAAAGGAGTTATGTGAAGGAAAGATTAAATGGATACATTTAATTAAGTACAATTACTACAAAATCTATAATGACTGGGTAAGTCACCCGTAAGAAGGATGAGTTAGTAGAGATATAATAATATCTTACAGTTCAACTGATGTGCAAGTTTATAAGTAGACGTAGTGTGAAAGACTTATCGCTAACGCAATAGACGTTATCTCGAAAGGATAAAAGAAACCAAGAAGATATACAAATTGGTAACTTGTATAAGCCCTTGGTAATACCAAATAAGTTAGTTCCTCATGATGTCGTGGAAACATGACTATAAGATAGTTGAATTCGATAGTAGCCCAAGAGGAATCAAATGAGTAAAACAAGTATTATAGGTAAATATTATGTTTTTCTATCTGAATGATTGTGCCTTGAAAAAGGTGGGTGAGGTCTGTGGGTAAAAATTAATTCCCATCTGGTTTTGGATTTTCTTCGGAAAATTGGTGCAAGAAGCGTGGAGTTGCTAACCATTGCTCAGACTTGTATCGCCAGTAGCACGATAACGATATTTATGAATGTTGTAAGGTGAATAAAAGCCTATGATTTGTGAACATTCCA
+
MPMQLRSKSQKLKNJLIKPLHEECDFOKKNJIJKKPSLKIOJOJMOSISKMLLKQSQPHEIKSMSSA=<<<BLRQSLJSOSONLSSSIILKGDDBCIJSSNSJOSRSSJHKKJSKKHNHKLIOLLLLOMLLSSSMKIKSSKKJGSPIJMSLSONSSI?GFDFKEGFEIGFHHGFGJKMOSLMSOMOSSISJLHOSHGIJKJNJOMLMQSLQPJKNJHSLKSOIEIPJKJJOHGLQJLPSNLJQPJNSLNHMHSGKLISIJLJHHHJPSSSKMLMLOJKQAEGED>B@8CDEEDSIHISMRLILLRRMLEI99999:@FFGMRJHGIGFPIHIFHD-,,,,IJHJLKONIINIIKHHIKHJRPIMLKLSKJGKGIEE@>=<;90016444.+**+48:99::;@CGMOLMSSJKLMQLKFKLMSMNLQOJIJSNNHSISHSMILSSLHQKJSSLPIMJJIKHILNSPJPNMJKNKKGRHLNNNOSMNLKKLLHJSNJJSOSMJGSKNJLQMI==C8@JLJQLLFECEA?<>?>B?334JJLMPJHHGFHEFFIEA@BCEGPKSMSSKIHGKHJIMLJHFE?<<<:?A@@ADEKKHOIONHDDDDCEDDEEILLMJILHNHIPJLGIEDGFGFIJJHJNGGHFGFHSMIMGKKLHGHFABC
@4442_2WVZPS_6
GGAATGTTCACAAATCATAGGCTTTTATTCACCTTACAACATTCATAAATATCGTTATCGTGCTACTGGCGATACAAGTCTGAGCAATGGTTAGCAACTCCACGCTTCTTGCACCAATTTCCGAAGAAAATCCAAAACCAGATGGGAATTAATTTTTACCCACAGACCTCACCCACTTTTTTCAAGGCACAATCATTCAGATAGAAAAACATAATATTTACCTATAATACTTGTTTTACTCATTTGATTCCTCTTGGGCTACTATCGAATTCAACTTATCTTATAGTCATGTTTCCACGACATCATGAGGAACTAACTTATTTGGTATTACCAAGGGCTTATACAAGTTACCAATTTGTATATCTTCTTGGTTTCTTTTATCCTTTCGAGATAACGTCTATTGCGTTAGCGATAAGTCTTTCACACTACGTCTACTTATAAACTTGCACATCAGTTGAACTGTAAGATATTATTATATCTCTACTAACTCATCCTTCTTACGGGTGACTTACCCAGTCATTATAGATTTTGTAGTAATTGTACTTAATTAAATGTATCCATTTAATCTTTCCTTCACATAACTCCTTTTGAGAGCACAACTAATTCCTTGCACTGTTGATTAGACAGTCATACACAAGGCTATGTCTATAAACATTCCA
+
,-.FHGKHIJGKHQJJRHJIKHJISMDSSSKLJIKMHHPSJJORKSNSSOKKKJMLLSSIOHLSNLPKQKJLMJMLJIPOSKPLLKSQMSSKMJSSMMONPMOHJHN@@@@@CQISJGHH3GCBKJMROOSQKJLILNMOSNJLLSJOKSJGKGFFFHJJNLKMLMSJSMSSOSKLIGLLKSNSMLNPOMIJRKKSJKOPKSNKFHKSSISSSOKPNSMMSLQPNOKOJSMMRKSKSQNOHFJIMOFIIEGSHKGEDHRM?<<;;;;:;;87778JKISLOSLHNKJLKOIKJNPIPMKJSHNNPPSLROMOISMMJISLIPNONPJHLRKKOSSSPKSMSMNSSQOSMMSLLSLJSPSJSSJQSQLJRJJELIIKIGKISOIIRSIISLKJOSSKSHQIKLPSNOQNSLKSJINPKOMHHJOOLOKKHJSMLKCCBBBIKSHGGHFHIJHKSLRJJIOMNPNMKSNLKKOPLQQNMSNIOKRSLKPLLSMJLOKSRSSPKMOJLNJSJJJNBSIHSQLINLNKKLNMSKSOJJSMJNJNSMJMJOGSLOSMSKSSSLSIJLKNJKOSSSKSJOEEGGFHLKMJQLRLMNMSNPIPOLHSNKJPMKSSLMRSSMMSKNKSMJFDEEDGAABAABHFFCDCCCHEEGGHGGLJFHJKIHH
@4443_2WVZPS_6
GGAATGTTTATAGACATAGCCTTGTGTATGACTGTCTAATCAACAGTGCAAGGAATTAGTTGTGCTCTCAAAAAGAGTTATGTGAAGGAAAGATTAAATGGATACATTTAATTAAGTACAATTACTACAAAATCTATAATGACTGGGTAAGTCACCCGTAAGAAGGATGAGTTAGTAGAGATATAATAATATCTTACAGTTCAACTGATGTGCAAGTTTATAAGTAGACGTAGTGTGAAAGACTTATCGCTAACGCAATAGACGTTATCTCGAAAGGATAAAAGAAACCAAGAAGATATACAAATTGGTAACTTGTATAAGCCCTTGGTAATACCAAATAAGTTAGTTCCTCATGATGTCGTGGAAACATGACTATAAGATAAGTTGAATTCGATAGTAGCCCAAGAGGAATCAAATGAGTAAAACAAGTATTATAGGTAAATATTATTTTTTCTATCTGAATGATTGTGCCTTGAAAAAGGTGGGTGAGGTCTGTGGGTAACAATTAATTCCCATCTGGTTTTGGATTTTCTTCGGAAAATTGGTGCAAGAAGCGTGGAGTTGCTAACCATTGCTCAGACTTGTATCGCCAGTAGCACGATAACGATATTTATGAATGTTGTAAGGTGAATAAAAGCCTATGATTTGTGAACATTCCA
+
//0FFLSJNLSOIKJJLNLNPSSMJSKNSOPNRKINKIIJLKSORLLQHINMIOLMISQKNMSSLSKKPISMLNPSSNSQQMSSSJSRMLSOQMNJLSSNMHLMSKSJLLJIPSNLJLKOOSLMISKSOSOKOSOLOMNMKSRSLLSSPOIMMNSMKGQKHMISSNSOGDDDDJMSILKMLSMMLLSLSMNMSSPKSNMLOLPPSSQOKJLSOQSJNSPNOMLSSMKHOCC=<<==DIKIPMGLJILNGPKIHQIIPIQIHOIHJJLSSLPJPSKSNLNSSKMSNKLLSKIKSNLSSSJJKKSLRSSNPIGGHHFIGGBB>?11110:CGGFMPSKJSOSSKMNNLSPMSOLJNSPQSRIIGGINKMKNJGF21112IJLSGHBGEGKLSJSHHHJJKPSPPSORSSKOMNOINLPMSLIMISSNMSKJMOISKQJJMKISHIOSKSHPROSSPLRNOSJIKPSLOSOSNKLSSFFQJKRPOIIHHFGKONSRPLMKJOSMSIKSOMNNRSEJNBJSSQHOOSLBA<;;>76==334HKSNSKJMLE?;4327889DFLSSLRIDDDCCMIQSJKKKLMKRSSNSJNKIIFEFJJOQKJGGEFILHGGFHMSMOJIKJRNJLLLGHHGFHMKHIKIJSHSHMLNNSKSHNPLFHILGIG
@4444_2WVZPS_6
GGAATGTTCACAAATCATAGGCTTTTATTCACCTTACAACATTCATAAATATCGTTATCGTGCTACTGGCGATACAAGTCTGAGCAATGGTTAGCAACTCCACGCTTCTTGCACCAATTTCCGAAGAAAATCCAAAACCAGATGGGAATTAATTTTTACCCACAGACCTCACCCACCTTTTTCAAGGCACAATCATTCAGATAGAAAAACATAATATTTACCTATAATACTTGTTTTACTCATTTGATTCCTCTTGGGCTACTATCGAATTCAAACTTATCTTATAGTCATGTTTCCACGACATCATGAGGAACTAACTTATTTGGTATTACCAAGGGCTTATACAAGTTACCAATTTGTATATCTTCTTGGTTTCTTTTTATCCTTTCGAGATAACGTCTATTCATTATATTCGAAAGGATAAAAGAAACCGAGAAGATATACAAATTGGTAGACTTGTATAAGCCCTTGGTAATACCAAATAAGTTGAGTTCCTCATGATGTCGTGGAAACATGACTATAAGATAAGTTTGAATTCGATAGTAGCCCAAGAGGAATCAAATGAGTAAAACAAGTATTATAGGTAAATATTATGTTTTTCTATCTGAATGATTGTGCCTTGAAAGGGTCGGTATCAGGGTAAAAATTAATTCCCATCTGGTTTTGGATTTTCTTCGGAAAATTGGTGCAAGAAGCGTGGAGTTACGCATTCTACAGACTTGTATCGCCAGTAGCACGATAACGATATTTATGAATGTTGTAAGGTGAATAAAAGCCTATGATTTG
+
DFGSSLLNKSSLHHKJSSPHKSSIJJHHKPJJIHHHIILKIQSONSNJHILMMJOJGLFGFHHISSNFGGGNGKLJLJMOJJIHGIMLIFJIKOOEAB?>;:92,++++<<=HFHEEEDF*A,,2219ADIIHFDCBB=&&&&&&&()))'''++,,,-.35;CAAACJFIEKSHJFIENKLKMSJSOSQSNHCBB@?@>==5545@DSLDFDDE?87768=?@@@FKKIJMIMLSSLHM*((((AEBBBCCHSQFHIKPLSJMMEEEGFHFDGSHNF3310111>BCCEDEHEMIOGEJSIGSOHSIKKNMKSLQSKLHCEFFEHJIDEDBBDDKIPQSPPLHD@<78:99GHIIOIIKGJLLIJF9995578832223<<?ACCCGACDBACDKH5444+**(&((((('(&&)+++66678;><99975)))('*+-,++++,-28:9981+++,8;AEGEFFHGISIHED?@>??====<<997+++/677;;?@?>@BDDBA@@@A@@AB@@@@?@?ABCCFHCFGGFHIKMKABCCFHFFDDDBA=AEFEDFD888733334:<@@@@A@?@@?>=>??@BCCAAA@?=>?CDD>><<<<<<=>>?@@>@>=<;;7521&+'%%$$$&(((((((8:;>DCCDDFFCCEDGEEEFDFGLJIKGFJJEA@:;GGGIGJE7542101.----,,*+***)(((((())**)*+,77<>@AA@5441021334459:>@A???>AAA@A==<<<>@@???@@A@@@><<;;:95431)('&%$
@4445_2WVZPS_6
GGAATGTTTATAGACATAGCCTTGTGTATGACTGTCTAATCAACAGTGCAAGGAATTAGTTGTGCTCTCAAAAGGAGTTATGTGAAGGAAAGATTAAATGGATACATTTAATTAAGTACAATTACTACAAAATCTATAATGACTGGGTAAGTCACCCGTAAGAAGGATGAGTTAGTAGAGATATAATAATATCTTACAGTTCAACTGATGTGCAAGTTTATAAGTAGACGTAGTGTGAAAGACTTATCGCTAACGCAATAGACGTTATCTCGAAAGGATAAAAGAAACCAAGAAGATATACAAATTGGTAACTTGTATAAGCCCTTGGTAATACCAAATAAGTTAGTTTCTCATGATGTCGTGGAAACATGACTATAAGATAAGTTGAATTCGATAGTAGCCCAAGAGGAATCAAATGAGTAAAACAAGTATTATAGGTAAATATTATGTTTTTCTATCTGAATGATTGTGCCTTGAAAAAGGTGGGTGAGGTTTGTGGGTAAAAATTAATTCCCATCTGGTTTTGGATTTTCTTCGGAAAATTGGTGCAAGAAGCGTGGAGTTGCTAACCATTGCTCAGACTTGTATCGCCAGTAGCACGATAACGATATTTATGAATGTTGTAAGGTGAATAAAAGCCTATGATTTGTGAACATTCA
+
RLNRJPLOLMJJKLIMKKOMJPKNSOMONLSQLJLLSKLKNJNSSLSILKSPHSJSJJGJJKNMOSPIHGFILKLNLJKMMOPOSMNOSOROKSLLROKKJLJJIKRLSLKMNONNNNLPISSSLJOKLSSJHMSRMSKMOHNSOOSLMSKKOKIMSBMA1114PJOKNLLLSKKLGMGIDEHJIILOSSOPOKSRMKLMMIJRSNLOMJSNHLMMJMKFGEIGLINIIBB@@BDDGKHMNEHEA////013BEDCCBEFKIJGLHHLPKLLKNSSKNMOIMNPLNSSLCJLKLLSSSRILKRRSSONIKSJSMLSNONPLIPSMLNKSSMIIHILSSSPLOHHHPPNOHIGFGIGILRHGEHFKMJIJJILHGDKKIJRSFDBFLMSMSSKHIOILKKKIKNLJSSJNLSSMSSSSMOHILHIOISGGEFIKJKGKLHIJJIJMMJSROSKSLSMJJIOLJLMKIHLPSLILGIFESIMROJSKPHHHNMGJKOIN333336:<?<=7668,+0++335;?CFICLHGEDECSA333GHHJIIEFF@?/////...01BKIHHMGIEEDDAEHMHEEEBDEFHGFHHGGGFEIGFFEDDAABBBCCCDDHGJFFDFDFFGHJIHHEEIFHGGHEEDCCCCBDCDEGFFGEFDF??>*)
@4446_2WVZPS_6
TAATTTTTACCCACAGACCTCACCCACCTTTTTCAAGGCACAATCATTCAGATAGAAAAACATAATATTTACCTATAATACTTGTTTTACTCATTTGATTCCTCTTGGGCTACTATCGAATTCAACTTATCTTATAGTCATGTTTCCACGGCATCATGAGGAACTAACTTATTTGGTATTACCAAGGGCTTATACAAGTTACCAATTTGTATATCTTCTTGGTTTCTTTTATCCTTTCGAGATAACGTCTATTGCGTTAGCGATAAGTCTTTCACACTACGTCTACTTATAAACTTGCACATCAGTTGAACTGTAAGATATTATTATATCTCTACTAACTCATCCTTCTTACGGGTGACTTACCCAGTCATTATAGATTTTGTAGTAATTGTACTTAATTAAATGTATCCATTTAATCTTTCCTTCACATAACTCCTTTTGAGAGCACAACTAATTCCTTGCACTGTTGATTAGACAGTGCAAGGAATTAGTTGTGCTCTCAAAGGAGTTATGTGAAGGAAAGATTAAATGGATCATTTAATTAAGTACAATTACTACAAAATCTATAATGACTGGGTAAGTCACCCGTAAGAAGGATGAGTTAGTAGAGATATAATAATATCTTACAGTTCAACTGATGTGCAAGTTTATAAGTAGACGTAGTGTGAAAGACTTATCGCTAACGCAATAGACGTTATCTCGAAAGGATAAAAGAAAAAGTTCAGAATATCAATTGGTAACTTGTATAAGCCCTTGGTAATACCAAATAAGTTAGTTCCTCATGATGCCGTGGAAACATGACTATAAGATAAGTTGAATTCGATAGTAGCCCAAGAGGAATCAAATGAGTAAAACAAGTATTATAGGTAAATATTATGTTTTTCTATCTGAATGATTGTGCCTTGAAAAAGGTAGGTTGTAGG
+
KGEJJSSSKKLPQNMIQKINSLJSNISDO><FEEKSMJKNLPIMQSOJNJROSMNMNSSNNJSLSSKSOLROLNMMMJOLIOSOSSLQSMSLNOJQKKJRNLLMSMMMMNLSOSLISJNQPIKIKLKSNKOJQMLOQILKMHGLORLKRNKMMOKLOKKKMKRSSMLOQQOLNSNLLNSRSOJLJMNNLIJILMKLJDEFEDLEEDDG>>>>89;99:00**;?C@C@?C<OMNOSPIHGHIIPJKLKNPMIJSQPKOQSOKLLQSJJ?@@AAPPNLORPJIIIPGIKHJPSMSPMNJSLPMSSJSJLSKSPSNJSSSRSIHEEEGSSIIPRJOSJINJIMNLLLIKMKOSNLSOMSBAABCIMROLQLLPLJJJMJSPQLMPMJSMLKLPILQIILJQKABBBDNRJMKSNNGDDDDKIJJLHE==DHFJHLOSRMSQORQLLPSQPMJHQKRPKQISNKLJPIHLLOLOPOJIIFFHHIHGGGHFEF433333C@??>:543(>==>?>A>==>>CCIJJHBC@:752,+++%$$$%**879;;=>ABBEGEEHDB?>>?FDDDC@>?@DBB@BADDD@BCCAB@==430/022=B???@ADCECHFHFEDDBCCCCCEGGFJHGIGGFCDEIFFDCDCBBABBDCDBDBB@BBDEFFE@?>;9:;=@ABA@?88A?>>===;:766679:;=??BA?<<;<<<==<====932/+*)((&%%$$%%)&%%%%'%%%%%%%%&-./<;<>DFFBB@A@CCDECHGEEDACCABB?=<<=:82/+*+13568:AEDEEDDCCDCCEGHHHGBCCDAAAAA98888?<99;;9<<<=@@AA@ACBDBAA@@AAECBBADCDB@><;;;;:;<:))))*;?AFKDA??=>>?ABBBAA@@>=<<=<;;978852....-,,,-.
@4447_2WVZPS_6
ATATTTACCTATAATACTTGTTTTACTCATTTGATTCCTCTTGGGCTACTATCGAATTCAACTTATCTTATAGTCATGTTTCCACGACATCATGAGGGACTAACTTATTTGGTATTACCAAGGGCTTATACAAGTTACCAATTTGTATATCTTCTTGGTAATACCAAATAAGTTAGTCCCTCATCATGTCGTGGAAACATAACTTTTCTAGTAAGTTAATTGGATCAGTAGCCCAAGAGGAATCAAATGAGTAAAACAAGTATTTATAAG
+
NNKKQSSLSLPKQKRLLPSNMRSPPOKMKJSOKINJKSMSNPLSQSNSISPSNKKJGHNIJKMSISLLMLKJKLJNKFSSLCC?@@FGGJMJMIIOKIKSKKJIISKFGJDEOMSJIKIHGJIGJMKJGHIHHHIHHIIIGHHHGJFEEGGJKA:9669CDF==<33417A::<><>>BA=?>=*((((=<<<<=96644*)(((((&%$%&'1012*('')))(&&%%%''''')*+*+-:;;99995432235544542/.,*''''(
@4448_2WVZPS_6
GGAATGTTCACAAATCATAGTATCTCACCTTACAACATTCATAAATATCGTTATCGTGCTACTGGCGATACAAGTCTGAGCAATGGTTAGCAACTCCACGCTTCTTGCACCAATTTTCCGAAGAAAATCCAAAACCAGATGGGAATTAATTTTTACCCACAGACCTCACCCACCTTTTTCAAGGCACAATCATTCAGATAGAAAAACATAATATTTACCTATAATACTTGCTTACTCATTTGATTCCTCTTGGGCTACTATCGAATTCAACTTATCTTATAGTCATGTTTCCACGACATCATGAGGAACTAACTTATTTGGTATTACCAAGGGCTTATACAAGTTACCAATTTGTATATCTTCTTGGTTTCTTTTATGCGTCGAGATAACGTCTATTGCGTTAGCGATAAGTCTTTCACACTACGTCTACTTATAAACTTGCACATCAGTTGAACTGTAAGATATTATTATATCTCTACTAACTCATCCTTCTTACGGGTGACTTACCCAGTCATTATAGATTTTGTAGTAATTGTACTTAATTAAATGTATCCATTTAATCTTTCCTTTCACATAACTCCTTTTGGAATAGCATTTAATTCCTTGCACTGTTGATTAGACAGTCATACACAAGGCTATGTCTATAAACATTCCCAT
+
HJJIIJJIIHLBBA@2./('''&%%''0;C<888MLJLOMIPJKILRLMKLHIPKOLKSMLLOORJIHIMLSKLOOMNPMSSILNKSPMKLJSLSNJNMMIKNMSSRHSOOSSQQSSJSLKMKSGLOINSHJPKJHIFEGCEFHJJKSLPKKSSNLGG?JKFFFHJILNRSMSQEDMQNLOJSSLIMSQSSPJSJSSKSOJSOMSSJSJNRKPSLMONSSNKLJHFBA;/)&&&'2,,++++-FHLJHMMIJLSMHKNHHGJHIORJLSMSMMLPJNLPHINHLJMGFKSSLJIFGHEF322113:?=;;999<HDFIIIHSJFGFGHSLIHIHILSNSSMKSSMFFILSQSOOHKLNHHLNSGSIFHEJHHA?D>?,+%$$%'*+223HGIEEFFEHFGHCHHGCCCC<<=<1---AHLKIKGFEFEGGKIGLIKJMKKJKGHGHHJGIHGINMHBB(''')++-337:::?;<<CABBHGHIGHHGHIIGGMJJGEFEHNJHJJHKKGHIJLMLOJJIJKLPNJSIGLMIKKFHGCCDEFGOMGJKMIKGJGGFJ@>???EHGED551++?@GGIGFHEBEE?,('&&%&''''*))+AEGJHHEHHGHJISJIJJHFGEFGGGKKHGJHFHFEFEHFIEGFDCCED76721+&'
@4449_2WVZPS_6
GGAATGTTCACAAATCATAGGCTTTTATTCACCTTACAACATTCATAAATATCGTTATCGTGCTACTGGCGATACAAGTCTGAGCAATGGTTAGCAACTCCACGCTTCTTGCACCAATTTTCCGAAGAAAATCCAAAACCAGATGGGAATTAATTTTTACCCACAGACCTCACCCACCTTTTTCAAGGCACAATCATTCAGATAGAAAAACATAATATTTACCTATAATACTTGTTTTACTCATTTGATTCCTCTTGGGCTACTATCGAATTCAACTTATCTTATAGTCATGTTTCCACGACATCATGAGGAACTAACTTATTTGGTATTACCAAGGGCTTATACAAGTTACCAATTTGTATATCTTCTTGGTTTCTTTTATCCTTTCGAGATAACGTCTATTGCGTTAGCGATAAGTCTTTCACACTACGTCTACTTATAAACTTGCACATCAGTTGAACTGTAAGATATTATTATATCTCTACTAACTCATCCTTCTTACGGGTGACTTACCCAGTCATTATAGATTTTGTAGTAATTGTACTTAATTAAATGTATCCATTTAATCTTTCCTTCACATAACTCCTTTTGAGAGCACAACTAATTCCTTGCACTGTTGATTAGACAGTGCAAGGAATTAGTTGTGCTCTCAAAAGGAGTTATGTGAAGGAAAGATTAAATGGATACATTTAATTAAGTACTACAAAATCTATAATGACTGGGTAAGTCACCCGTAAGAAGGATGAGTTAGTAGAGATATAATAATATCTTACAGTTCAACTGATGTGCAAGTTTATAAGTAGACGTAGTGTGAAAGACTTATCGCTAACGCAATTAGACGTTATCTCGAAAGGATAAAAGAAACCAAGAAGATATACAAATTGGTAACTTGTATAAGCCCTTGGTAATACCAAATAAGTTAGTTCCTCATGATGTCGTGGAAACATGACTATAAGATAAGTTGAATTCGATAGTAGCCCAAGAGGAATCAAATGAGTAAAACAAGTATTATAGGTAAATATTATGTTTTTCTATCTGAATGATTGTGCCTTGAAGGAGGTCTGTGGGTAAAAATTAATTCCCATCTGGTTTTGGATTTTCTTCGGAAAATTGGTGCAAGCGTGGAGTTGCTAACCATTGCTCAGACTTGTATCGCCAGTAGCACGATAACGATATTTATGAATGTTGTAAGGTGAATAAAAGCCTATGATTTGTGAACATTCCAGTGTTTTTTTTTTTTTTTTTTTTTTTTTTTTTTTTTTTTTTTTTTTTTTTTTTTTTTTTTTTTTTTTT
+
KMOJSKKRQKSOLLLRISKKMSMMSRNMOMMKSKMOSRKPMPNSNNKMOQMJQNSLPNSKNOLMOQOMKILHMHSNLNLLILSMIKLSJKNFB>>>KFFGJFLKSRPMSKQONJSSJPQLQSJ@GJGSSKOSLPLSRSKLMSSSJOSKJMJSLPLSSSPSQSLKNRSQOLSRSLNGILKEDSMMJPOQSMLMOOMSSPMSSMOJ:::JSMLLMMMOKLOLMNRSLSSKPLOKSSKPSLMNNMKLSSPPQOQKOJLQMSPOSHISNQF;;;99;<<DGSRORKNSSSSNSLKSLLKKSNSIJIGHIGJKIIF:;JJKSIKNF;;:22HGBBBBCGKESHHJHGGKLJFFGBBEKPJHJOMSOJMKPNNOLJJLSGSFSHIIHKSSOKNNMSRSKSKKOSLNMKQOJJPJJLLLSOLKSNIIISSKPLJRNHJOLMSLJMLJKMSOJSSSSNNMIIBEECEGHGISAGDGQSNPLHRSSJSLLHHFEEGEDLKSSLLOONNSKNKHJSMIKJOKQLSSKKQNMSMNJLOHJKSNSNOIQLOKPHLJISKKSRLJLLKSKHOIIOSONLSKKIJFGCDSMSKNNRNLMSLES?4HHLOORJLSNPRJSOSJNPKNMKSKJNQSOPKNIIFHFIHLGGECABB<;::754312112<=;:DCB@??@@EFFEDCCHIGGFGDCDB<<;;9=9433200/,+((''')+/2355555667976666789876651.-+(*'''****677889:9:>=:91))BA??BBBBBDDFHHIKIFFA@BABCEECCAA@AABCDBD@CCDBCCDAAAAAAADCDCAA<:743210/-+*))''&%$$%'((**,,,-05:;=?AA?ABGKGIJDD@DACEEDGLFDEHGOHHIEGIHGLRFKDD@?>>>??ABDCDCAABBACCBEGLBA><<<;;74666?ADDD@?@@@DCCDCBCACCDDEGFGGC@??>=<;;;;;;<=BACCAA?==;99:<>=77778@@ACCDGECBA@<;;10100/0233*('''))3:?FA<:::;999::::;<?@?=:93.*&%$$$%&)*+06656@ADEECABEDB?302437>@BCCAEBCGGICDC=<=>?EGHG=<<;9<>><;;;<<>@@????@@B==<301.-.1469;=>?@988668866664783*****-./1244455555555559;<=@AACA@@@??>><8777772/.('''')*+%""#################################""#######""""""################
@4450_2WVZPS_6
GGAATGTTCACAAATCATAGGCTTTTATTCACCTTACAACATTCATAAATATCGTTATAGTGCTACTGGCAATACAAGTCTGAGCAATGGTTAGCAACTCACCACTTCTGCACCAATTTTCCGAAAGAAAAATCCAAAGCCCAGATGGGAATTAATTTTTACCAGCAGACACTCACACTTTTTCAAGGCCAATAGTTGGATCAGAACATAATATTTACCTCTGATACTTTTGTTTTACTCATTTGATTCCTCTTGGGCTACTATCGAATTCAACTTATCTTATACATCATGTTTCCACAACATCATGAGGAACTAACTTATTTGGTATTACCAAGGGCTTATACAAGTTACCAATTTGTATATCTTCTTGGTTTCTTTTATCCTTTCGAGATAACGTCTATTGCGTTAGCGATAAGTCTTTCACACTACGTCTACTTATAAACTTGCACATCAGTTGAACTGTAAGATATTTATTATATTTCTACTAACTCATCCTTCTTACAGTAAACTACCCAGTCATTATAGATTTTGTAGTAATTTTACTAATTAAATGTATCCATTAATCTTTCCTTCACATAACTCCTTTGAGAGCACAACTAATTCCTTGCACTGTTGATTCAACAGTCATACGGCTATGTCTATAAACATTCCA
+
;>>>>?CA6--,,)(&&%$%%'((**),0+,56/.,,+119<;2143331262------,,,-<755001*()))953302223@@BEBBCB<664400../0**))*.&&'7/--,12/)5-,,+(--.445/-,)*)()('(221266;::<:751/.)((&&())).+))()+10/0...**))'&'%%&%'((&'''&&%%+%&:8889==<4444./...+*,)))(+22212220110./667:89:6+,HFGHHI;;6-----76565522><;<<93/////ABA=;?@@;999:==<6667899>;;;;;=?C>89P@C?886223<=99@>??@=6001('('(+++*)(('*,**))1//123++**-(-.....-4555<;;;10...119;884112-,,++((+**('+22346222./.....0696132**,AAEAAABAACEED92,+*)(((*-''(&'*01.++++,-.35.//))))'&''')(&%%&&('''9117778B?@655567868++++113-+'*+))')+***+/..--))*(*-****(*(('(+-.++*+00055))**+./10+++*)'(''''&'<>@@>.*((('()--/9.--,+%%%%,>:6)'''(..--.,((2
@4451_2WVZPS_6
GGAATGTTCACAAATCATAGGCTTTTATTCACCTTACAACATCATAAATATCGTTATCGTGCTACTGGCGATACAAGTCTGAGCAATGGTTAGCAACTCCACGCTTCTTGCACCAATTTTCCGAAGAAAATCCAAAACCAGATGGGAATTAATTTTTACCCACAGACCTCACCCACCTTTTTCAAGGCACAATCATTCAGATAGAAAAACATAATATTTACCTATAATACTTGTTTTACTCATTTGATTCCTCTTGGGCTACTATCGAATTCAACTTATCTTATAGTCATGTTTCCACGACATCATGAGGAACTAACTTATTTGGTATTACCCAAGGGCTTATACAAGTTACCAATTTGTATATCTTCTTGGTTTCTTTTATCCTTTCGAGATAACGTCTATTGCGTTAGCGATAAGTCTTTTTCACACTTACGTCTACTTATAAACTTGCACATCAGTTGAACTGTAAGATATTATTATATCTCTACTAACTCATCCTTCTTACGGGTGACTTACCCAGTCATTATAGATTTTGTAGTAATTGTACTTAATTAAATGTATCCATTTAATCTTTCCTTCACATAACTCCTTTTGAGAGCACAACTAATTCCTTGCACTGTTGATTAGACAGTCATACACAAGGCTATGTCTATAAACAGTGCAAGGAATTAGTTGTGCTCTCAAAAGGAGTTATGTGAAGGAAAGAAATGGATACATTTAATTAAGTACAATTACTACAAAATCTACTAACTAGATTATGACCATAAGAAGGATGAGTTAGTAGAGATATAATAATATCTTACAGTTCAACTGATGTGGTTCATGTGAAAGACTTATCGCTAACGCGATCAACGTTATCTCGAAAGGATAAAAGAAACCAAGAAGATATACAATTGGTAACTTGTATAAGCCCTTGGTAATACCAAATAAGTTAGTTCCTCATGATGTCGTGGAAACATGACTATAAGATAAGTTGAATTGGATCAGTCAAGAGGAATCAAATGAGTAAAACAAGTATTATAGGTAAATATTATGTTTTTCTATCTGAATGATTGTGTTGAAAAAGGTGGGTGAGGTCTGTGGGTAAAAATTAATTCCAGTCTGGTTTTGGATTTTCTTCGGAAAATTAGTTGCAAGCGTGGAGTTGCTAACCATTGCTCAGACTCCCTCTATCGCCAGTAGCACGATAACGATATTTATGAATGTTGTAAGGTGAATAAAAGCCTATGATT
+
NMOSNLOOJFE;;92:=A+++++,/-,--**46;:3331.../344ESINL;;;;=G><<;<>C?>>>@FEEFFOSNKED<<;99::DEDDBIGDABDCIHLGLNJJIHHEJSKIKNLSG=3+++68=?@>GECCDMKLQIJLGLNNOSPJJFKSSSSMSLJLSHBIHIJ98::7:<CEHSKILHLLOSSHSSSGNHBEFGFF666PSSKJSSSNSSPSQPQRPQKIJLRSNOSKSSQMKNGGPFAAAABHEEJLDBLKSSIOSSPFJOSOSSNSSKJJKNJGHIIIJHSGJMONMHHHLIFJISKLORLNNSSJSHIDCCACBBHHGB::<<77>BDIIFFGIJFJIHMLLSNNKJSMIRJMLNILLHI>>?@A6666;5CCDIQ<8:HEGJHSJKMMKKSKFJESSKOSHGGEEFEFD+)((3563363344?CFHKLKKFHGHLSSKOKNJJJSSKSSKKNHKMOISMSQOSQJIKIRSISB@@GFRSSMOQSMLRKRED//AABCJHEHFBB;6666@DDFJSIFED=E60KHJKJQSSRHIJSKIKQJLKKHLSKSIHNOSSSNMLJSLHE@AEESRHLSKSPNSSSSEGIRIHSKHRJIKJQJMPFLMONISMKQSKNRMLGPIIIJIKLHLIIJKJSOHHHNMMJJHGLKOLPKNKGQLSSSM>>>>>CLMF=<6677//<<<999::@;:;3000/.----'''')0001/.///.*))('%%(+/121334400//.+*)))*)('''((&%%%$$$##%$$())))))+/00.--.,0421100223467:=>?=<92***)),++*'%%%$$$%&)++*')++,+-.+++*+,**(()()++*+...14335;<;B>>>>?=;=<978-----557446:44))9<==>==<;212229??@??ABAABA@A@>?>=>=:541012577733355543////122?AB@@>>>;9667@AA?AB97766'&&&%%&%%&&&',/247:=@@@@@?@@ACEEEACCACBA@@@???@@A@@@@@<<=>>FDDA@?A?@??@52/,,)&%$%',-568:9;<<<@@??>?@@?5-++,-=DDDBA@>=:8787887228635,,,6./66,-5420+++%$$$$%%&&'(.-.-/1111200,,++*)))('((*+--'%%%%&(/1223432110+))'&%%&&&&)/-/-,.,++*%%%&&')'''((/001111110.--
@4452_2WVZPS_6
GGAATGTTCACAAATCATAGGCTTTTATTCACCTTACAACATTCATAAATATCGTTATCGTGCTACTGGCGATACAAGTCTGAGCAATGGTTAGCAACTCCACGCTTCTTGCACCAATTTTCCGAAGAAAATCCAAAACCAGATGGGAATTAATTTTTACCCACAGACCTCACCCACCTTTTTCAAGGCACAATCATTCAGATAGAAAAACATAATATTTACCTATAATACTTGTTTTACTCATTTGATTCCTCTTGGGCTACTATCGAATTCAACTTATCTTATAGTCATGTTTCCACGACATCATGAGGAACTAACTTATTTGGTATTACCAAGGGCTTATACAAGTTACCAATTTGTATATCTTCTTGGTTTCTTTTATCCTTTCGAGATAACGTCTATTGCGTTAGCGATAAGTCTTTCACACTACGTCTACTTATAAACTTGCACATCAGTTGAACTGTAAGATATTATTATATCTCTACTAACTCATCCTTCTTACGGGTGACTTACCCAGTCATTATAGATTTTGTAGTAATTGTACTTAATTAAATGTATCCATTTAATCTTTCCTTCACATAACTCCTTTTGAGAGCACAACTAATTCCTTGCACTGTTGATTAGACAGTCATACACAAGGCTATGTCTATAAACATTCCCCCCCGGAATGTTTATAGACATAGCCTTGTGTATGACTGTCTAATCAACAGTGCAAGGAATTAGTTGTGCTCTCAAAAGGAGTTATGTGAAGGAAAGATTAAATGGATACATTTAATTAAGTACAATTACTACAAAATCTATAATGACTGGGTAAGTCACCCGTAAGAAGGATGAGTTAGTAGAGATATAATAATATCTTACAGTTCAACTGATGTGCAAGTTTATAAGTAGACGTAGTGTGAAAATTTTATCGCTAACGCAATAAGACGTTATCTCGAAAGGATAAAAGAAACCAAGAAGATATACAAATTGGTAACTTGTATAAGCCCTTGGTGATAATACCAAATAAGTTAGTTCCTCATGATGTCGTGGAAACATGACTATAAGATAAGTTGAATTCAATAGTAGCCCAAGAGGAATCAAATGAGTAAAACAAGTATTATAGGTAAATATTATGTTTTTCTATCTGAATGATTGTGCCTTGAAAAAAGGTGGTGAGGTCTGTGGGTAAAAATTAATTCCCATCTGGTTTTGGATTTTCTCGGAAAATTGGTGCAAGAAGCGTGGAGTTGCTAACCATTGCTCAGACTTGTATCGCCAGTAGCACGATAACGATATTTATGAATGTTGTAAGGTGAATAAAAGCCTATGATTTGTGAACGTT
+
LLSMSISSSLSKKLLMLSGHIFNSSSSJSLJMJSMJOHMHKKSSSKSPSPMSQJIKHLJHMJJJKSSLISKIJIKIJRQLIRKMMJMHPSOIJSOMNIPSOSLQPSRSSOSNISJKIMNS<;SESQSMRSSKNLKMJLKNMLKKKLNMNNKMQJKLSSNLKJSSJEDDDFFKIJSKMSMRIKIKMSNLSMNMSSLIQSLQSNMLNIMMSLSSRSMSSSKPONKSONMQMRNOSMJRNSKOLOISNRONSKSSLJQOOSMQKKJPNKNQLJLMILPSSRSIJIIGGJNRMLGGILSMKRIINJOSQJMSSSMSSMNLKLKOKPLKHOMKSSMNJSJLSSQSMSPSNMORLLLKHLKOIKHQQJJRHJFD<A*+1270289?699:JGSLSSKRNHLMMSPNISSOSMNJSOJRHPS<<<97953556OJNIJJIMKMJJQKLKKNSSMMKLPHIGJIKMSSKONMNNMMJMOSMJNLSOSLPJIGOMMMMSRMJOKMSKSMMSJIIHJKOJQIISIIJSNJSJQPIILLLJSRLOIKIHKJKILIIJHFQGJKINIJPOHGHLHJJOIJPLSPLJOD@BAHJLKGPLHISSPRISQILOHMIHJMHLLPKOKJMSSLMPLPRPJNFHEEGHHIGIHPIGGGGECFFEGEEEEFIF=<:-.+336=<>??ADEHFFIMIFHHGHINCC?=>?EHFHGFJHJKEGGHEGJHEFFEFGGG@@<;61/-,--.3443223;?<EDEFGFEFFEED=<>;?;9999@@@BB@AABDJHLFIJIHHEFEDDEDF7*****@BEHGEDC@A@@??@ADC<DCCCCECCA99889?>??AB@=877669:GFMGJIGDCEBCBCCFGHGMDDCDCDDDCCFFEDFHGFDDFDBA@?>?ABBB@>755445664/.*)))*4788994476785,))*7:;ADEEDDBEEGGGHEGGKKGFJHEF@EGHEGFIDABFEGEHEEEDDEHGCDB?<8665322-))('''&*+-...646;::;>?DCCDEFEC<::::<554334467789:<=?>?@@A=:999887651)((&&&&'(,--256788:::<==>==<<<=>@>>>>>>??@????@BBDFEDEB@>7788H;7667@>>>8211100432220....,*'&&&&'*36779<==?CDCEDELKSKIFHFGGCAABBBB==DCAECAEFHDECBCCA??@@?DFDAABBFDC?>>>??A>>>;;:98;=8888>=<=>ACGEGEFA>===>?<:9:9999:><5340/0/--7>?>===<<===>?>:;:<;97432210.-)'&&''&'%&&%
@4453_2WVZPS_6
GGAATGTTCACAAATCATAGGCTTTTATTCACCTTACAACATTCATAAATATCGTTATCGTGCTACTGGCGATACAAGTCTGAGCAATGGTTAGCAACTCACGCTTCTTGCACCAATTTTCCGAAGAAAATCCAAAACCAGATGGGAATTAATTTTTACCCACAGACCTCACCCACCTTTTTCAAGGCACAATCATTCAGATAGAAAAACATAATATTTACCTATAATACTTGTTTCTTCATTTGATTCCTCTTGGGCTACTATCGAATTCAACTTATCTTATAGTCATGTTTCCACGACATCATAAGGAACTAACTTATTTGGTATTACCAAGGGCTTATACAAGTTACCAATTTGTATATCTTCTTGGTTTCTTTTATCCTTTCGAGATAACGTCTATTGCGTTAGCGATAAGTCTTTCACACTACGTCTACTTATAAACTTGCACATCAGTTGAACTGTAAGATATTATTATATCTCTACTAACTCATCCTTCTTACGGGTGACTTACCCAGTCATTATAGATTTTGTAGTAATTGTACTTAATTAAATGTATCCATTTAATCTTTCCTTCACATAACTCCTTTTGAGAGCACAACTAATTCCTTGCACTGTTGATTAGACAGTCATACACAAGGCTATGTCTATAAACATTCCA
+
ASMMJLLSHFJIMHHD@@@GEMGHEIEHKLLJRLMLKIMJJMOJMSKOSLLJMPLSJQ>====LSSJHIRPPKKJSQJSCEEEEFIKOINJIB;;/-+*''(---456856>??;999;70.,)))*,,,7HGFGSIJKSSKSMQMSPSSLGNHIIG>@AECJB>>>?BBCESF>PJLEIKKLGIJILQIJIEHHSHE;;;::877:;B@==9444FHHGNSSNJ?>32789-+&&&&'')1;88899JIJKNPLILSOKPISOSIHKJHQJSRONQPLPKIMKSNLGGIRNSISKMGJSPS988.----JHHFFDFHFEFHEGHGGINJHGGMSKLISMSMSJMKIPLPSSSQLSMSRKISSKJIAA3333=3@>>6+89=@A>:;GHKSSHOONKSKSOSSJKSRGKSJMHSKSGFKHCKLLKOMMSLJHG42222HKPMSSKSIHHF76655//003:::<<BCCCJKSKMIGDDDAAACCCDCEABDCAAB;;;::<<;<33333778=:;CEFEGEIB?>?KHJLSIIFD@BC>=7*****.1125F.....FEEDOJIOKRLMDDFDEEOMJKSKPOJOKSKGSJIKLKJFKGOJNHJHLSJGFFHFKILHBCC98770..---,,+++58><<>A>?>>>?>ACFHNPCCD
@4454_2WVZPS_6
GGAATGTTCACAAATCATAGGCTTTTATTCACCTTACAACATTCATAAATATCGTTATCGTGCTACTGGCGATACAAGTCTGAGCAATGGTTAGCAACTCCACGCTTCTTGCACCAATTTTCCGAAGAAAATCCAAAACCAGATGGGAATTAATTTTTACCCACAGACCTCACCCACCTTTTACCGACAATCATTCAGATAGAAAAACATAATATTTACCTATAATACTTGTTTTACTCATTTGATTCCTCTTGGGCTACTATCGAATTCAACTTATCTTATAGTCATGTTTCCACGACATCATGAGGAACTAACTTATTTGGTATTACCAAGGGCTTATACAAGTTACCAATTTGTATATCTTCTTGGTTTCTTTTATCCTTTCGAGATAACGTCTATTGCGTTAGCGATAAGTCTTTCACACTACGTCTACTTATAAACTTGCACATCAGTTGAACTGTAAGATATTATTATATCTCTACTAACTCATCCTTCTTACGGGTGACTTACCCAGTCATTATAGATTTTGTAGTAATTGTACTTAATTAAATGTATCCATTTAATTAAGTACAATTACTACAAAATCTATAATGACTGGGTATTCAGCCCGTAAGAAGGATGAGTTAGTAGAGATATAATAATATCTTACAGTTCAACTGATGTGCAAGTTTATAAGTAGACGTAGTGTGAAAACTTTTATCGCTAACGCAATAAGAGTTATCTCGAAAGGATAAAGAAACCAAGAAGATATACAAATTGGTAACTATTATAAGCCCTTGGTAATACCAAATAAGTTAGTTCCTCATGATGTCGTGGAAACATGACTATAAGATAAGTTGAATTCGATCAAGAGGAATCAAATGAGTAAAACAAGTATTATAGGTAAATATTATGTTTTTCTATCTGAATGATTGTGCCTTGAAAAAGGTGGGTGAGGTCTGTGGGTAAAAATTAATTCCCATCTGGTATTGGATTTTCTTCGGAAAATTGGTGCAAGAAGCGTGGAGTTGCTAACCATTGCTCAGACTTGTATCGCCAGTAGCACGATAACGATATTTATGAATGTTGTAAGGTGAATAAAAGCCTATGATTTGTGAACATTCCA
+
MGLSSMKSKSSSMIRRSJHIEIJKSJNKSNORRILKMLQHKNSKNSSISSMKSJSGOOBA@??B<<<10.,,'''')568??CELIJPSNKPMOKKNMMLSMLIINLLQSKISNOSOKKSOSNBCESSQMMNKSJHRLHLJJIKJJMSMHPNJHJAQMMSQSFLLGPMSNPOJSQSIHIBB;9,+*)))*,7?DDDFFHIKLMMOSSPLSSSKQPNONJSSKKNLOJSLLNSKRSSSOSRLQOLSSLSSNSMIIIJOSNNSMILHHGHJMOIRMKSLMLRLKPNKPJSOKSPSSIJKMNMKMKLSIKISSLKNJINRNFDDCEQMSQMKOSLPLSNOMNLMLNJSKSJLLSJHNPNOQSQSFC;4***+?>B=???52CCDQOMDDPMSKJNSPKMIJGKKJSMOMRPKSSHGKJGGKKHSSIKKMSGMKSJSOLOSOSLSSKSILSSISPIMMRLOOOKM@@@ABSSSMSSSRSLNSQSJLLOPKILJPPRSOKLPGGKQQSNHCFEBBDIINLJMJJIJHJGGGSJSOIHIGLIHMKKIKIIJPHHJMIPHJHIHGGKJJQSMIIKHLKDDDDD99888==21776666776444521-+)))((('',++,/122>A;<;;;@@BDECIFEEFEDECDDFFCBABAGEFGBBBB?<BBDFFFEDBEEC<==?>>?A@B;:5///.-,-))))()&%''''()+,./111,)(()**+22431122251+'&&&)/2372233456988<<<@>>?>=:52/-)(((()349;>>BCAA>=:9940/////../1110,)&&'(+-9<>?8222<===>>;;;<==;::;CDDCCBA?>=>9100016689@@@@>22223?==>>?BCBBCCACDA><:99:::::9:6563444;1.../5**))),--03442221157;ABA@?A?:>ABABDHEDAB=9;ACFIF@:754--319=AFFEFEHGHHE?FHFIPEDJGHJHIG>>><<:::DC?=<<=AAECDA???>?A@?>;981/0028:AB@@>::9889874333568:>:::9<@AAC@@??>@AAAABAAAABDCCDDEDFAD:::=AABGGFEDECEFFDC
@4455_2WVZPS_6
GGAATGTTCACAAATCATAGGCTTTTATTCACCTTACAACATTCATAAATATCGTTATCGTGCTACTGGCGATACAAATCTGAGCAATGGTTAGCAACTCCACGCTTCTTGCACCAATTTTCCGAAGAAAATCCAAAACCAGATGGGAATTAATTTTTACCCACAGACCTCACCCACCTTTTTCAAAGCACAATCATTCAGATAGAAAAACATAATATTTACCTATAATACTTGTTTTACTCATTTGATTCCTCTTGGGCTACTATCGAATTAAGATTTATCTTATAGTCATGTTTCCACGACATCATGAGGAACTAACTTATTTGGTATTACCAAGGGCTTATACAAGTTACCAATTTGTATATCTTCTTGGTTTCTTTTATCCTTTCGAGATAACGTCTATTGCGTTAGCGATAAGTCTTTCACACTACGTCTACTTATAAACTTGCACATCAGTTGAACTGTAAGATATTATTATATCTCTACTAACTCATCCTTCTTACGGGTGATTTACCCAGTCATTATAGATTTTGTAGTAATTGTACTTAATTAAATGTATCCATTTAATCTTTTCCCCCATCTGGTTTTGGATTTTCTTCGGAAAATTGGTGCAAGAACGTGGAGTTGCTAACCATTGCTCAGATTTGTATCGCCAGTAGCACGATAACGATATTTATGAATGTTGTAAGGTGAATAAAAGCCTATGATTTGTGAA
+
LKLLSLNLLSNLPSNQSKLJHGHKMSLJLQKSSMOMIOSKJJKLKSNIGFISEBCIFLJGKHIKHLQMLKHJFGSJKNRKMQMIIINSOLOJLIIKLOSJKSLSRSSSLSNNIKHLKHKSNJSFJSKLOSQSMMJLLOOJJSPJKSMLRBA@@@IKMSBDDDFI:899<?999KJDHGA@D@<?GLKHJKLSPRQQSPSCCCCB>====JSOSMSOMKSRLKOSSKJMIHNLSNISNNSISIEFFGFFIDFHGBBB<=>>>976660///..+*('()-*0000/0288FGHFILSOHIKGBEDGJKIKSQMOSNJNRNLMHMKLJNMJSLHKIMJLHJILKQNLHKNGIH;;AFHDDDCEIKLLKKLJIHGGGJONOSOHGIKKJSSKSNMKHILNJGIIGGLNSKISOKPHJKIJISE>===NNLGG>53335,++++,FFFFFNIHIQLKIIHHHHINNIINJLMKPJINSOKHSIGCGA@=>>EDFHFFGHKII@??><55550//.---.601AABBCEFEGFGGIPIMFJGFGGHIGHFGFDEEGESJNKGHGGFFEGB@BB=<<<<99:A@@DHGSJJIMJKHHGBG@?F1---@@H@@@76768;840/((((;;<BCCCBDCCDFFEFFILEEFJHLHIJGGFEEEDEFIHJFEEEDEEBDDCFIOHG?>>?>FHJG;::?@@ACCB?CCA@@?=;1/.*'%&$$$
@4456_2WVZPS_6
GGAATGTTTATAGACATAGCCTTGTGTATGACTGTCTAATCAACAGTGCAAGGAATTAGTTGTATCAAAAGGAGTTATGTGAAGGAAAGATTAAATGGATACATTTAATTAAGTACAATTACTACAAAATCTATAATGACTGGGTAAGTCACCCGTAAGAAGGATGAGTTAGTAGAGATATAATAATATCTTACAGTTCAACTGATGTGCAAGTTTATAAGTAGACGTAGTGTGAAAGACTTATCGCTAACACAATAGACGTTATCTCGAAAGGATAAAAGAAACCAAGAAGATATACAAATTGGTAACTTGTATAAGCCCTTGGTAATACCAAATAAGTTAGTTCCTCATGATGTCGTGGAAACATGACTATAAGATAAGTTGAATTCGATAGTAGCCCAAGAGGAATCAAATGAGTAAAACAAGTATTATAGGTAAATATTATGTTTTTCTATCTGAATGATTGTGCCTTGAAAAAGGTGGGTGAGGTCTGTGGGTAAAAATTAATTTCCATCTGGTTTTGGATTTTCTTCGGAAAATTGGTGCAAGAAGCGTGGAGTTGCTAACCATTGCTCAGACTTGTATCGCCAGTAGCACGATAACGATATTTATGAATGTTGTAAGGTGAATAAAAGCCTATGATTTGTGAACATTCCAGG
+
ISJKINMPILMKKKQLIRISKKMOSLLSSJPNMKOLMHIJJNKSIPMJQJIGAD<9722//+*)))./FDEIFINJKJIJJJSQKPRSPNSLIJLJKHROINLSSSMJSJSPLOIHHRJIJOOIJIQLNSLLONLMMSMLKSSSSMSSLLSSKK@G>COSLEGHHJEHFHAAA@@:645DJFFPHJHLSJIPSSJLMLJJSLMMSOSJOSLLJJMLLLLQESLCCCCIJGRLIQNMPSQQJJKIIFIIGKJPIGPJSOKFGPQISQJNKKSMLLMSGSNJNKLOSNSHSSSQNRSSMOKSPKNRKLLOOKLSSRMNSHLKPKNNNJGGFFHJHMMQPJOIRLNOOMKLILNMSJOKKJIHJJSSKKSB@@@?@DDEIIIGGILLJJKKIGGF??@??>>><;789CEMLKSSJMJJEIHHLKKMSJIGHJSJISHKGJOHLJNKPIMRHSSNOSLHIHJJSSIKMJKIKLPNGJOMOSRMGMJINLKKMKJKIKKIIJGHGJMPMIGII*)6))FHKHQNLNNKMIKKLJHF@?AABSKKKLHFGHJHEIGFDFEFHILIKNKKLGHIIKMIJIHFDGFGGJKIFGEEEEHFGGLJECDCCEECDFDHLMIIGFFFFNMINKHEGEEEIGGHFHGMGGHKGF@CD?BAA>77>:.-./0
@4457_2WVZPS_6
GGAATGTTCACAAATCATAGGCTTTTATTCACCTTACAACATTCATAAATATCGTTATCGTGCTACTGGCGATACAAGTCTGAGCAATGGTTAGCAACTCCACGCTTCTTGCACCAATTTTCCGAAGAAAATCCAAAACCAGATGGGAATTAATTTTTACCCACAGACCTCACCCACCTTTTTCAAGGCACAATCGTGGGATTAGAAAAACATAATATTTACCTATAATACTTGTTTTACTCATTTGATTCCTCTTGGGCTACTATCGAATTCAACTTATCTTATAGTCATGTTTCCACGACATCATGAGGAACTAACTTATTTGGTATTACCAAGGGCTTATACAAGTTACCAATTTGTATATCTTCTTGGTTTCTTTTATCCTTTCGAGATAACGTCTATTGCGTTAGCGATAAGTCTTTCACACTACGTCTACTTATAAACTTGCACATCAGTTGAACTGTAAGATATTATTATATCTCTACTAACTCATCCTTCTTACGGGTGACTTACCCAGTCATTATAGATTTTGTAGTAATTGTACTTAATTAAATGTATCCATTTAATCTTTCCTTCACATAACTCCTTTTGAGAGCACAACTAATTCCTTGCACTGTTGATTAGACAGTGCAAGGAATTAGTTGTGCTCTCAAAAGGAGTTATGTGAAGGAAAGATTAAATGGATACATTTAATTAAGTACAATTACTACAAAATCTATAATGACTGGGTAAGTCACCCGTAAGAAGGATGAGTTAGTAGAGATATAATAATATCTTACAGTTCAACTGATGTGCAAGTTTATAAGTAGACGTAGTGTGAAAGACTTATCGCTAACGCAATAGACGTTATCTCGAAAGGATAAAAGAAACCAAGAAGATATACAAATTGGTAACTTGTATAAGCCCTTGGTAATACCAAATAAGTTAGTTCCTCATGATGTCGTGGAAACATGACTATAAGATAAGTTGAATTCGATAGTAGCCCAAGAGGAATGGGATAGAATAAACGAGTATTATAGGTAAATATTATGTTTTTCTATCTGAATGATTGTGCCTTGAAAAAGGTGGTGAGGTCTGTGGGTAAAAATTAATTCCCATCTGGTTTTGGATTTTCTTCGGAAAATTGGTGCAAGAAGCGTGGAGTTGCTAACCATTGTTCACTATCGCCAGTAGCACGATAACGATATTTATGAATGTTGTAAGATGAATAAAAGCCTATGATTTGTAGCTGAACATTCCA
+
JKIKSKNSOLSQIMQSLNSNLJNLJKKJPLOSLLHHFEFDIKHFGGHIB?@LDEEJQSOOLKRKMMQKSPLJGILSLLPLHMJKMJSOMNMKSMSRJSSSSSIJNSMMOSHKSNHLSSJSSSORMLSKMSQNLJKKNLCB1----000JNIHFIGKJIHJSLGJD=<;<AAHKKS@IPISKIIFLKNQMQI/..,%$$$$&)*))*/79<@JISLNQNLKLLRLNIMMKMLQPQINSSKIGHDGLHKKMC:99776-/DDJHFEFFIIIJIJGFHJJHHIMSSSLLHSKSILNPSNMLPPSKKKKKMPJMSKOLQSOSSQRIJ?::JOLSLMOJILJIIJJKSKJJFDFEDEKGLRPSMSSSMJMJH:3333@CFHCBDIFHLHJNMJPSLJKSMIMKPSJNSKLNNJISSLIISISIGFFFFJSSIPSKSIKLLKNSSQLSPJNJONQPNNMKLSIPKQLMRKNRRLKSOSSOSNKOSSNKNKJHLHSPMLJNSQMPKSOOSQSIFCCD><;721/02AAFGIKFISSJOQLSIMOIJMLQMLKSJIKLHPOSMILSSKHGSD;;HKHKHGB>>.+..GKIMKNPSNSSPMSSOSSPSKPQSOHKSPOKOLSLHLMPOLSLLLHIJKKMSHHSIFHSLECB@;;E@??>>AAA??==:99752/,*+*())),01136=<>CEDDDEFC>9:OJFFEFFIGJKSIB@@@@HGIHDDCC>=>?ABC>>??DFFED@@@=88211211277/////34;;<5.-/AAAABA@@@@ABFFFIGFE?<<<<<>=<;;<<?@BCCAFDEDEBBBDBBEDBBCDEHHHHFHDCC@CBCBBBCCAACCBECCBA;<;8732222430019=DJGGEBC=<>;88>FFGGCEFDGISGHJFFSNIFEDC@@CDCEDD77778BF?@@9@C?>>=>FDBCBCCB@@@A@A>>==>@>@@?>>88778@BCCCBBAAB?>>=;:::<?A@>=?=89<866774+))((&%%$&%())----+++*,69;<>@BCB?>=>>@CGIIGCA@BCBEFFEBAA@A@A@AAB??BBCB?<<3--:;;?@@??@CBABCCHLJFDCEB:=63223=@ADHEGECDDGJGIKDCCDEHGILEEDDB?:8658768897787333/-,,**)'%%%%()*,.()),,00011118889?<==<>ABAB@CCCCDCDB@AAAA99960,+C>;999:7311100-*%$$$&+,10,,,
@4458_2WVZPS_6
GGAATGTTCACAAATCATAGGCTTTTATTCACCTTACAACATTCATAAATATCGTTATCGTGCTACTGGCGATACAAGTCTGAGCAATGGTTAGCAACTCCACGCTTCTTGCACCAATTTTCCGAAGAAAATCCAAAACCAGATGGGAATTAATTTTTACCCACAGACCTCACCCACCTTTTCAAGGCATAATCATTCAGATAGAAAAACATAATATTTACCTATAATACTTGTTTTACTCATTTGATTCCTCTTGGGCTACTATCGAATTCAACTTATCTTATAGTCATGTTTCCAACATCATGAGGAACTAACTTATTTGGTATTACCAAGGGCTTATACAAGTTACCAATTTGTATATCTTCTTGGTTTCTTTTTATCCTTTCGAGATAACGTCTATTGCGTTAGCGATAAGTCTTTCACACTACGTCTACTTATAAACTTGCACATCAGTTGAACTGTAAGATATTATTATATCTCTACTAACTCATCCTTCTTACGGGTGACTTACCCAGTCATTATAGATTTTGTAGTAATTGTACTTAATTAAATGTATCCATTTAATCTTTCCTTCACATAACTCCTTTTGAGAGCACAACTAATTCCTTGCACTGTTGATTAGACAGTCATACACAAGGCTATGTCTATAAACAGTGCAAGGAATTAGTTGTGCTCTCAAAAGGAGTTATGTGAAGGAAAGATTAAATGGATACATTTAATTAAGTACAATTACTACAAAATCTATGCAATGACTGGGATTTTAAGTGGCCCCATTAAAGAGGATGAGTTAGTAGAGATATAATAATATCTTACAGTTCAACGAATGTGCAAGTTTATAAGTAGACGTAGTGTGAAAGACTTATCGCTAACGCAATAGACGTTATCTCGAAAGGATAAAAGAAACCAAGAAGATATACAAATTGGTAACTTGTATAAGCCCTTGGTAATACCAAATAAGTTAGTTCCTCATGATGTTGGAAACATGACTATAAGATAAGTTGAATTCGATAGTAGCCCAAGAGGAATCAAATGAGTAAAACAAGTATTATAGGTAAATATTATGTTTTTCTATCTGAATGATTATCCTAAAAAGGTGGGTGAGGTCTGTGGGTAAAAATTAATTCCCATCTGGTTTTGGATTTTCTTCGGAAAATTGGTGCAAGAAGCGTGGAGTTGCTAACCATTGCTCAGACTTGTATCGCCAGTAGCACAATAATATTATGAATGTTGTGTAAGGTGAATAAAAGCCTATGATTTGTGAACATTCCA
+
14<ACGFIHGHIGKINHHIFGKSILHFLHQLSOKHGHHEGJHKSMNIIJIJIKLHGHSHGNGGMISIB@B754/.*('''''((*78==?11112LJLKNMSSNJLOSSLLFJJIIOHKJBAOFHLINKINLNOSQPOKLKEJKMIKSOSSSSLKLSSKSSOHISJMJGLJIHLMIHHI92H1-,,))('''-2111122@EGEHGJHJJOOJLSNSMSLSKSNLKQKKPSLKKSMQKKSNLMSSOLSQLJJGMJKKSOSONOJJ>>>>AJLHSSJIMLKISKKILHOIJIJOOMPJLJMJOJPLJSKSONKNNIMKOMMLHHSOKLONSOKQMNLRQJJSLMNKJOORJJLSHPJSMRJOJPKKKE=>BCEFHCB@>>AFGSMPOKJKONLORLQILLMLRSLSIIISJRSIDBCAB@@@PSQMSKPJJJKMSOQPMIHSMSKQLJSSIKJMPSPMKOPMQPSLMSSNSQMSLLHLKSLSJKILOOSNLSQSSMSJSRSKMJSQLLIQMMJSKKNJJQMMIJSLGJKOPSMLNJSLPLSLKIINIMPIOKIONKQIOLJNKHIMKHJSLMSLKNIJIJIJMOLOMSLOSSMSOSSSMMSLKNLSSINLKKNPSNKSOSSSSIRMOHJHILOJMSKQOOKONJILKJMNLMMJJLGHSJLFA>@?11100/,,+**')-447655443210...**//149::;=>=?@DCCC??@>;>B@@?55556AACDA>=9653,++*+'&$$$$$$$%%$%$'())&&&&%&')**('(&'''('&&('''((/168::;::==;;<:::;>;;534.,,,*)))(((&')034678:=:<ABCCFKHHFDD@BAC==<=;CBBB@ABCBDECCDGDEGEJDFFED@@::::>DBBCB@@@B??>@@>EBDGEECCKFFEHEFFFHKKJICABBAGCB@@@AGEGHEHCDAC@BB??A@@B<:<;;?82238@@>>>>>B@?????@BBA@AAA@BCBA62:::987771,,,,-001110/1179::;;;=??@AB@ECEEFDABAA@@@@<:866333677867789<?CA?;9998889533433,*(&&&)56699;<<=ABADACBDDFGAEDDGKSMEBAB))8)*BHGHJLLIGHFBCCC@?>;;ACCHLIIEEC@>85/,/1...-000---,-344<<;:9650'''-/--.....---.0001.,((''))**))*+////..--,*(*++-66888AAEGDCB@A>@AACFECDDDDFEAAB
@4459_2WVZPS_6
GGAATGTTCACAAATCATAGGCTTTTATTCACCTTACAACATTCATAAATATCGTTATCGTGCTACTGGCGATACAAGTCTGAGCAATGGTTAGCAACTCCACGCTTCTTGCACCAATTTTCCGAAGAAAATCCAAAACCAGATGGGAATTAATTTTTACCCACAGACCTCACCCACCTTTTTCAAAGGCACAATCATTCAGATAGAAAAACATAATATTTACCTATAATACTTGTTTTACTCATTTGATTCCTCTTGGGCTACTATCGAATTCAACTTATCTTATAGTCATGTTTCCACGACATCATGAGGAACTAACTTATTTGGTATTACCAAGGGCTTATACAAGTTACCAATTTGTATATCTTCTTGGTTTCTTTATCCTTTCGAGATAACGTCTATTGCGTTAGCGATAAGTCTTTCACACTACGTCTACTTATAAACTTGCACATCAGTTGAACTGTAAGATATTATTATATCTCTACTAACTCATCCTTCTTACGGGTGACTTACCCAGTCATTATAGATTTTGTAGTAATTGTACTTAATTAAATGTATCCATTTAATCTTTCCTTCACATAACTCCTTTTGAGAGCACAACTAATTCCTTGCACTGTTGATTAGACAGTGCAAGGAATTAGTTGTGCTCTCAAAAGGAGTTATGTGAAGGAAAGATTAAATGGATACTTTAATTAAGTAATTACTACAAAATCTATAATGACTGGGTAAGTCACCCATTAAGAAGGATGAGTTAGTAGAGATATAATAATATCTTACAGTTCAACTGATGTGCAAGTTTATAAGTAGAAAAGACGTCATGTGAAGACTTATCGCTAACGCAATAGAGTTATCTCGAAAGGAAGATATACAAATTGGTAACTTGTATAAGCCCTTGGTAATACCAAATAAGTTAGTTCCTCATGATGTCGTGGAAACATGACTATAAGATAAGTTGAATTCGATAGTAGATGGAGATATTATAGGTAAATATTATGTTTTTCTATCTGAATGATTGTGCCTTTGAAAAAGGTGGGTGAGGTCTGTGGGTAAAAATTAATTCCCATCTGGTTTTGGATTTTCTTCGGAAAATTGGGTTCCAAGCGTGGAGTTGCTAACCATTGTTGATAACGATATTTATGAATGTTGTAAGGTGAATAAAAGCCTATGATTTGTGAACATTCCA
+
KSNOSSSJKOSNPSNROSOQSHHLHKJJMMMSLOSHGJFFFGKHNMJQSSOSSROKKGJGLJIRNSSMNIKHIIKIKKHNPMMLSJMSOLPNJJSQLPOLNOOKLSQLLSSSSLSFEGDH55F;:99GJSSLSIIRLSSSILSLKJKKQMSKLJKOSSSQLKJOKNRQKNSISQNNSONIHSMSISNSJKSKMOJLJKLOQLLSNRKLKKSMSPNOSNJMSKSSNNGNPOSNKKJNSSLPLMHIJHKLSLJRNOLMJ<=NOKKNSLINHHNHHDFBGDG++*)**+5DDFFFGMJJLSMMINHJPSMOSSMSSLLKLSKLSRNSLSQSKIKLOLKSJILLLJLSLJOOSSSJJOOQSNKPPMHLQLSIGB5,,,,2-/-.):GLKQF@@NLNSRLPMNMLPKMOSLLLNKLHKIILKOKIKSRMKONMLKLSMSSSKIMKRJSSLSSSQSJNSLINLNRMLHIOJRSQSOOJQKILKGKIMHGINGJKSMHJSNQKSRKNJKJHMIHJIOKJKJSFFBAADINSJEGFFIORPNISJPNJKJIJLQKJRIIGJIGKLHGFJHNMLSNJMORLPNKHIKKFIKMKQRSLKNIHOLJOMJIOLJJPPSMKRQLIMKHKSOOJMSKIFIFGIFSIHHA><>>===<:9445:<=BCFCCE>:54//0=@?@9:?>>:7740-,-*)))(&&&&&()*''&%&'')389;<=?@BC@???>@ABBDCAEB@?/....;96))))*-;>BADE77777@BC>>>>?BB?===<9:::;=988400002:<@@@@@@??====>>==<940+)(((()'&%%%&&&'*,-()//../25565555540.(''%%%%%&))''''''&#$$&')+13666799;<=>>=;:620//*'%%%%'246;;<;;<@ABCBBCBBECBBBBBA??@@@?<;;;<>=<;;86654457;>???=<:42111.----000//-**)'&&&')'(*345678899::<=>@BDFB?>>>?>==>=:;;;;6551('''(15BCBA@BA=AFEEFDFFEBC<5489:JSODDGGEH@<=ACDDHGFFDCB@BDE=<;754320--,(('''''''(-033788553''&&&*)))('&$$&(*//00../2047:===:;;;;?>>??@@A@@DEGHEEDC?<;::9855579;;;<=
@4460_2WVZPS_6
GGAATGTTCACAAATCATAGGCTTTTATTCACCTTACAACATTCATAAATATCGTTATCGTGCTACTGGCGATACAAGTCTGAGCAATGGTTAGCAACTCCACGCTTCTTGCACCAATTTTCGAAGAAAATCCAAAACCAGATGGGAATTAATTTTTACCCACAGACCTCACCCACCTTTTTCAAGGCACAATCATTCAGATAGAAAAACATAATATTTACCTATAATACTTGTTTTACTCATTTGATTCCTCTTGGGCTACTATCGAATTCAACTTATCTTATAGTCATGTTTCCACGACATCATGAGGAACTAACTTATTTGGTATTACCAAGGGCTTATACAAGTTACCAATTTGTATATCTTCTTGGTTTCTTTTTATCCTTTCGAGATAACGTCTATTGCGTTAGCGATAAGTCTTTCACACTACGTCTACTTATAAACTTGCACATCAGTTGAACTGTAAGATATTATTATATCTCTACTAACTCATCCTTCTTACGGGTGACTTACCCAGTCATTATAGATTTTGTAGTAATTGTACTTAATTAAATGTATCCATTTAATCTTTCCTTCACATAACTCCTTTTGAGAGCACAACTAATTCCTTGCACTGTTGATTAGACAGTCATACACAAGGCTATGTCTATAAACATTCCA
+
SPSPLNSSPJSMSNSSMILSOKIKLRSNMRNORQSMMNKILNOMKSNISQLSMKSKLQNSRSMLSOONQQKLOILMRMSLISMLSNRSOHIPSOSJLKSJQLLQNKONJSSJLLJNILFK10(((.RQSSLSMLMNSSRQJLLLLSRPSSLHLJIOSOSJSKKMMNJMSKOMSRSKLLOSQSMQNSSNSSMSJSLOKPKOMLSMMSSNSOMOQKSSLMSOMSSMSSRSSSNNNQNSSLSSSSISSOPSSOQSMPMLNSSSPJSNOK>>>>>OMKRLSSLJMKHGGIGIJHKHSNPSLKOKNSSNMNSOMMRSSOKPLPSLLLJLSSKSPKILOJJKSLHSJIOSMSLSSNKSSLOJSLSKONLKIOQNSOLRQQED<=:88<FCDDECRKSSSKONKJMONMQLNNLLJNIMONJKHM?<>43444GJKGJJKKNNRMLIILSKONNINMMLQISSLMJRMNKSMMSPPLSSOILHKISKSPOLPSKSSMJSKJJSLNIONSSKMPKSLLMIJJLMLHJOSRLOJLHSKJOMLLKJMNKSSSSFDEEGNQPLNLQIHKIIIHKIKSJOSQLJE?>;889IGLLJKMKOSSKNJMKIHKHMJLMSLQJKSJJKKJNIIJJOKIJFFFEFJFIPPSOLOSRHHGFIJGHGEDDDEDFIGGJH
@4461_2WVZPS_6
ACTATCGAATTCAACTTATCTTATAGTCATGTTTCCACGACATCATGAGGAACTAACTTATTTGGTATTACCAAGGGCTTATACAAGTTACCAATTTGTATATCTTCTTGGTTTCTTTTATCCTTTTTGAGATAACGTCTATTGCGTTAGCGATAAGTCTTTCACACTACGTCTACTTATAAACTTGCACATCAGTTGAACTGTAAGATATTATTATATCTCTACTAACTCATCCTTCTTACGGGTGACTTACCCAGTCATTATAGATTTTGTAGTAATTGTACTTAATTAAATGTATCCATTTAATCTTTCCTTCACATAACTCCTTTTGAGAGCACAACTAATTCCTTGCACTGTTGATTAGGCAGTCATACACAAGGCTATGTCTATAATGACTGGGTAAGTCACCCGTAAAGGATGAGTTAGTAGAGATATAATAATATCTTACAGTTCAACTGATGTGCAAGTTTATAAGTAGACGTAGTGTGAAAGACTTATCGCTAACGCAATAGACGTTATCTCGAAAGGATAAAAGAAAAACCAAGAAGATATACAAATTGGTAACTTGTATAAGCCCTTGGTAATACCAAATAAGTTAGTTCCTCATGATGTCGTGGAAACATAGACTATAGATAGAGTTGAATTCGATAGTA
+
KJKMSSKNKJJIHJSONJLLOLPLMSIJKKGJMSSNLIHSHPJLSLMMSKPJLLKMISSKRSSPSLMCDCDDNMSSPPNIIJIIMJNSLIMRNIKSSNMJJNMJJKHGF?>???>>2-@;=4332--,****OMLSSKMMPSSKRKSIBAEEIIJLINMMPKSNKJLJKJMNJSMSJSJLSSSSSSSLMHLKMLLHCBCBCSIKEMLJLCDDA@CCCEJKSPJILMONMRRLSLJMLJKIJNSONSLKQNJJIJSJIIKJRSSSKSQSKSOMLNNLKJQQNOLJJMFHKIESQNOSRSNSKINNJKIKSLONQNICCFHIEGEJIEEHA;9>EFIKIJGHFIISLJIKONIMJHE??5---,+112;?EEDHHFHLGKHJIJDNEFFIFIEHN>AEDGFJGEEC??535311+(''%*.022458;?>@@@<::9763246;>==><;<;>>=<===>?@AADD<>?DDDBDMFDCDEDHGHGEDDFGGJEBB=?A;;>CCCCACDDCBCEGGECDE7777754543210)((()+-+*))),-/01128778=>???BB>A955559:=@@BBEEECD?>;;796766775764455677557;;;5111;;;;;<>@<:42)'''(./-))),**++,23444566779::
@4462_2WVZPS_6
GTTCACCAGAACGTGTTTCTTCACTTACAACATTCATAAATATCATTTTTATGTGCCTCTGGCGATAACAAAAATTCTTGAGCAATGTGTTCCAACTCCACGCTTGTCCACAACTTTAAGAGAAGAAAATCCAAAACCAGATGGGAATTAACTTTTACCCACAGACCTCACCCACCTTTTTCAAGGCACAATCATTCAGATAGAAAAACATAATATTTACCTATAATACTTGTTTTACTCATTTGATTCCTCTTGGGCTACTATCGAATTCAACTTATCTTATAGTCATGTTTCCACGACATCATGAGGAACTAACTTATTTGGTATTACCAAGGGCTTATACAAGTTACCAATTTGTATATCTTCTTGGTTTCTTTTATCCTTTCGAGATAACGTCTATTGCGTTAGCGATAAGTCTTTCACACTACGTCTACTTATAAACTTGCACATCAGTTGAACTGTAAGATATTTATTATATCTCTACTAACTCATCCTTCTTACGGGTGAGTTAGTAGAGATATAATAATATCTTACAGTTCAACTGATGTGCAAGTTTATAAGTAGACGTAGTGTGAAAGACTTATCGCTAACGCAATAGACGTTCTCTCGAAAGGATAAAAAGAAACCGAGGATATTACAGAATTGGTAACTTGTATAAGCCCTTGGTAATACCAAATAAGTTAGTTCCTCATGATGTCGTGGAAACATGACTATAAGATAAGTTGAATTCGATAGTAGCCCAAGAGGAATCAAATGAGTAAAACAAGTATTATAGGTAAATATTATGTTTTTCTATCTGAATGATTGTGCCTTGAAAAAGGTGAGGTCTGTGGGTAAAAATTAATTCCCATCTGGTTTTGGATTTTCTTCGGAAAATTGGTGCCAAGCGTGGAGTTGCTAACCATTGCTCAGATTTGTATCGCCAGTAGCACGATAACGATATTTATGAATGTTGTAATAAAAGCCTATGATTTGTGAACAA
+
&&'%%&'$$%&&&'()*(%&&'()''%&()**)(&&&''''&'&%'+,,--15656)%$%%')+,,**+)()('((%%'%%&'%&&&%%$&$$$%%'&&&'%(((&''''(%%%&&'%%&&&&'*00---**))*-..-***()**+/-++))))3.4<B?CB>>==?=?@LKIMLKKSSOMSSSIOSMNOJQLSPOOMQSNSQNQKLPNJKKSSSPMQPKIOQRNSJSJSONNMKPSSSISSNPPPPNNOSSNIJLNMSMSPSKIEGIJRKKOSJKHLGHJGIIKKJJIINLSRLLKKMJLPRLJSMPNSSSNIMOLIKOSRPOLSPNNMKLJKNRNMKNOSOHMQNLLSSLLSSJSSSOHKJLHJMDEFEGC=<=A=AEKSSSLRNOIJSKSMSKOMSPNOOSLSMQSOSLOPMLIJHGHJHKGLP8755567777:<C<<<;;<::<?@CEDBDGBDDFCA@-)))(3,,AAABHKQMNSRJLLOJNLKKKKSPPMPMJNNSQNNQKA@>;;;99;ISJGHFHHEFFFGIHHGFG?>?@JHIIHKGHHJFGGHCB@=;;<>@DBB83100356?=<;::88;?>>??><<:764332100,*&%%%%%&'++,.3444414402,-,,,/-..++***-.1:;:;?BCEFFFCBCCCCEEGEFDB?>>?@>??>@ECDEBBDCEGFGCBBABCC?=<;:;;;<>???@BABB@@AAB<778@?AA@>;;;=>BDE@??32439::?A@DDDEEEDFDFGGIEDEECCBA@?>>?@CCDBBBAA@@BDFLGDA@@@@??A?<?A@??@DFGC@@?@?850-///02223=AA>@@DEHJFFCDDEHIEGEHGIEFGFBCBCCGDBED8566666650.,)(%$$%+-33668;;<::999;;::7542.-,))('(**+7886577???=555<@A@??>?@?>=:8774442/'$$%*-./2466889:99;<<<;<<<
@4463_2WVZPS_6
GGAATGTTCACAAATCATAGGCTTTTATTCACTTTACAACATTCATAAATATCGTTATCGTGCTACTGGCGATACAAGTCTGAGCAATGGTTAGCAACTCCACGCTTCTTGCACCAATTTTCCGAAGAAAATCCAAAACCAGATGGGAATTAATTTTTACCCACAGACCTCACCCACCTTTTTCAAGGCACAATCATTCAGATAGAAAAACATAATATTTACCTATAATACTTGTTTTACTCATTTGATTCCTCTTGGGCTACTATCGAATTCAACTTATCTTATAGTCATGTTTCCACGACATCATGAGGAACTAACTTATTTGGTATTACCAAGGGCTTATACAAGTTACCAATTTGTATATCTTCTTGGTTTCTTTTATCCTTTCGAGATAACGTCTATTGCGTTAGCGATAAGTCTTTCACACTACGTCTACTTATAAACTTGCACATCAGTTGAACTGTAAGATATTATTATATCTCTACTAACTCATCCTTCTTACGGGTGACTTACCCAGTCATTATAGATTTTGTAGTAATTGTACTTAATTAAATGTATCCATTTAATCTTTCCTTCACATAACTCCTTTTGAGAGCACAACTAATTCCTTGCACTGTTGATTAGACAGTGCAAGGAATTAGTTGTGCTCTCAAAAGGAGTTATGTGAAGGAAAGATTAAATGGATACATTTAATTAAGTACAATTATTACAAAATCTATAATGACTGGGTATGTCACCCGTAAGAAGGATGAGTTAGTAGAGATATAATAATATCTTACAGTTCAACTGATGTGCAACTTATAAGTAGACGTAGTGTGAAAGACTTATCGCTAACGCAATAGACGTTATCTCGAAAGGATAAAAGAAACCAAGAAGATATACAAATTGGTAACTTGTATAAGCCCTTCGCTGAATAAGTTAGTTCCTCATGATGTCGTGGAAACATGACTATAAGATAAGTTGAATTCGATAGTAGCCCAAGAGGAATCAAATGAGTAAAACAAGTATTATAGGTAAATATTATGTTTTTTACTATCTGAATGATTGTGCCTTGAAAAAGGTGGGTGAGGTCTGTGGGTGTAAAAATTAATTCCCATCTGGTTTTGATTTCTTCGGAAAATTGGTGCAAGAAGCGTGGAGTTGCTAACCATTGCTCAGACTTGTATGGCCACACGATAACGATATTTATGAATGTTGTAAAGTGAATAAAAGCCTATGATTTGTGAACATTCCA
+
GFIPOPMJMIJHKLHRMQHSJHIOJMNJSIJQSJSKHNKOILJSNIPOMOOPNMSNPLMINNKSISLMIOKDDEEFFEEBC=====MSLIJG76622233;;;CJKJNSSSJKRLMHLILFMSEHGHLSIOOOKJONSLOJKRSNISSMLSLJIDDCCDLLC8H200036223=@:<FJCCISHFFEFKSMDCDCDSPSPIHPB=CCCIKMILSKNLKMQJSGGDDESJNSPPLHGGJHEL@AASLLPGLDEJHISFFSSJLIIOKOLSKSRLSKSKSPSSJLEA44446?BELLHHIHHOGMJNKPOPOPONRPSKSLKLJSLLKNRNOKSQJSGSJJLSOHMMRIOKKSKSNSLSSQSKIJKLMRNSNLHJIIBC51?6;<<A@C>@EPKJSJLJSLSLSQKQMSCKLSIGHLJJPLSKSNMNMPPPMNNJSJLMJNLMNPSSSJQNMMKLPLJPPKLKNNIKOOONGSLPSOKRPSNSHIEEELSLKJSNMRMNKJOLNGILHOJMSMKJJGCCJMSNOKKLMJGLKSSSKSLMSRKJIJD@@@?GEGKOPLSSGEEEEGJEISMSJKHH78?>ABDGGGJHINHJKIMSSNLLSJJNPMKMSKKJMPSJPGOJSILJKIHGEDDDDFFED>887778:@@@CBC11/../.,11101012221/----)$$#$%&'*.4668;<<=968;;720...-----'''')8:;@@??>>=>>==<9994/&&&&&+/1133257899?BAABCBCDGFDDC???>55558755446779=<;98877531/-*)('&%$$%)0666889::;<<<<<@BCFEFC@==@??@?<<;;6552**))))+;;7421111122234:====;7631/,*+222458=>BCEEHEB?AABA>=<<0++*))'$###%'&&.--/666777875512222<98889;;;<;=<=>==7433432,-.:99880+++,-0000011334566997*)))*10013588889:;;;>>>>>>>@BDDBCB@>=>?@CE986223:99:;;:::9:66*****<>ACDA>544421/-)(((((&%$$)*,.1344567711711=?AA?@@?><=??4<<;;@??BDFFEDDDEDCDFE@9989>>@>>?<<;;;@@>>>?@:998786.)'%$$%'%%%&(-../;;=<<?AB>@77778==<<=?@CCA@>>>@@@@A>><<<?@@@@??<<=?@?>?<
@4464_2WVZPS_6
GTTCACAAATCATAGGCTTTTATTCACCTTACAACATTCATAAATATCGTTATCGTGCTACTGGCGATACAAGTCTGAGCAATGGTTAGCAACTCCACGCTTCTTGCACCAATTTTCCGAAGAAAATCCAAAACCAGATGGGAATTAATTTTTACCCACAGACCTCACCCACCTTTTTCAAGGCACAATCATTCAGATAGAAAACCATAATACTTACCTATAATACTTGTTTTACTCATTTGATTCCTCTTGGGCTACTATCGAATTCAACTTATCTTATAGTCATGTTTTCACGACATCATGAGGAACTAACTTATTTGGTATTTCCAAGGGCTTATACAAGTTACCAATTTGTATATCTTCTTGGTTTCTTTTTATCCTTTCGAGATAACGTCTATTGCGTTAGCGATAAGTCTTTCACACTACGTCTACTTATAAACTTGCACATCAGTTGAACTGTTAGAGATCTATTATATCTCTACTAACTCATCCTTCTTACGGGAGACTTACCCAGTCATTATAGATTTTGTAGTAATTGTACTTAATTAAATGTATCCATTTAATCTTTTCTTCACATAACTCCTTTTGAGAGCACAACTAATTCCTTGCACTGTTGATTAGACAGTCATACACAAGGCTATGTCTATAAACATTCCCCCCCCCCCCCCCCCCCCCCCACCCCCTAATCAACAGTGCAAGGAATTAGTTGTGCTCTCAAAAGGAGTTATGTGAAGGAAAGATTAAATGGATACATTTAATTAAGTACAATTACTACAAAATCTATAATGACTGGGTAAGTCACCCGTAAGAAGGATGAGTTAGTAGAGATATAATAATATCTTACAGTTCAACTGATGTGCAAGTTTATAAGTAGACGTAGTGAAAGACTTATCGCTAACGCAATAGACGTTATCTCGAAAGGATAAAAGAAACCAAGAAGATATACAAATTGGTAACTTGTATAAGCCCTTGGTAATACCAAATAAGTTAGTTCCTCATGATGTCGTGAACATGACTATAAGATAAGTTGAATTCGATAGTAGCCCAAGAGGAATCAAATGAGTAAAACAAGTATTATAGGTAAATATTATGTTTTTCTATCTGAATGATTGTGCCTTGAAAAAGGTAGGTCTGTGGGTAAAAATTAATTTCCATGGATTTTCTTCGGAAAATTGGTCAAGCGTGGAGTTGCTAACCATTGCTCAGACTATGGCCAGTAGCACGATAACGATATTTATGAATGTTGTAAGGTGATAAAAGCCTATGATTTGTGAACAT
+
../@@FGHOJISKSSJSMLSSLKSNPKNNSKMHSHOSMMOSJSRSLIB@ABCEFGSSLSQKSLPPJSKKKQNJNNHMKKSKSNNIPOKJJKOJJSMNMMLICCBABHSKLSNOLLHKS@CMMONKRSLSNLRSMSSJMIKMKKMQPNJLFEFFEOKLEJLFHMGJGHLNQGHMN@HSKLSOQKMNSKQPHKSSJJMNJNLSMSSMPJKKLKM.++++====<FA@ISIIISJPJJIKKHLIMSHISLSMJHCDEIOMJIJM=<<<:<==>EEJLJKKSOJJJNKHSMHKFDDCD88444?>?@@ABHINJLLGLJDFHHCCHFDDDACDCDIMQKKSKNNPNPRNHLSLKNKSJSKIIFDCDE?;&&&)1+81--,,7ABEDJGKILMLMNSJSLKKLKSNMSPKPOHPGNKSKOSSSMISSSLPSISLNKJSNQLMSSSSSJSISPKLOKMOJSQSMLG5.-**))-+(&&++,<=JGFFMIIIQSMRLLNSSONLIKMJLPNSSRLFISJCDPILIIIMLMLKKKOPLSOSQKSQRLPHKLJSSOHPOINSJKKSIHKSHJOGHFGEFHMHHOSSJKKRSPSPSQMPOSSOOKNSLNKISPSNSNMHJLSMOSSSSKLSHNJJIMLHONKIGJHLOLHSHJ>>>=<>@@A@;44/65789;>ABB@@??@ADEB;?:::CCC;<<EHIKILHJKLPGSJLJIMLNIMIJJONSJESNMMHJKLJHIKOQKJESLISKLMNIHEC/////@ABCFCEEDABCEDFHHHIGOEFDDDDJKGFEDCAE?>@??BB?@A>?87421+,,,-@DDEIGA?<:989??GA:88DEB??>@A@ABAABBB@@@311112@=77777>>>?C?@???@???>>>:995*7:;;655./9<>?ABCBAA>?<<=<<<;8<;;999=>ABB@,++->DGFD@ACEFEEFNB?;;>><;:5/-+*(())*+,,0*+,53856<<==9<<77644:889;=@@>>><9833211-+*('(&&&&'()***+,,--..//00000011125753344...../6;;977889??AADFGDDEDDDDCBB@A@A@BADDBBAA@@?:JHB=:98<:<=><<<;::97444310000/-,&&'')./02551166788544552.,*)&%&+034178644454346*))(()+,-3389ABBC;;;::CDEB@:9856678666>???AAA@?>=<===>><====AAABA@???>>??>AAAA==756A@BBBCBB?==>==>><<822
@4465_2WVZPS_6
GGAATGTTTATAGACATAGCCTTGTGTATGACTGTCTAATCAACAGTGCAAGGAATTAGTTGTGCTCTCAAAAGGAGTTATGTGAAGGAAAGATTAAATGGATACATTTAATTAAGTACAATTACTACAAAATCTATAATGACTGGGTAAGTCACCCGTAAGAAGGATGAGTTAGTAGAGATATAATAATATCTTACAGTTCAACTGATGTGCAAGTTTATAAGTAGACGTAGTGTGAAAGACTTATCGCTAACGCAATAGACGTTATCTCGAAAGGATAAAAGAAACCAAGAAGATATACAAATTGGTAACTTGTATAAGCCCTTGGTAATACCAAATAAGTTAGTTCCTCATGATGTCGTGGAAACATGACTATAAGATAAGTTGAATTCGATAGTAGCCCAAGAGGAATCAAATGAGTAAAACAAGTATTATAGGTAAATATTATGTTTTTCTATCTGAATGATTGTGCCTTGAAAAAGGTGGGTGAGGTCTGTGGGTAAAAATTAATTCCCATCTGGTTTTGGATTTTCTTCGGAAAATTGGTGCGAGAAGCGTGGAGTTGCTAACCATTGCTCAGACTTGTATCGCCAGTAGCACGATAACGATATTTATGAATGTTGTAAGGTGAATAAAAGCCTATGATTTGTGAACATTCCA
+
RJOLSJSINJOJGJJHIIHPKJNMLROLISISLQJNSSKJJIISHSJHIJILK44444445HHLJID?::CGJJLKKKHKIKSSNNSJQNKKKIRGJHLKQNSMSLMSOLLSKKILQJIOLOKOHQLMLJMRSMNPOMMILSOMKSNINJFHHDDHI@GCFHKKISKOJIKMJIJLIJSPNLSLMSSSSNMPSJKSLMLNQQLJOMSSSMNOSNMONLLKSILCSNMKJNLJJPMSRPNSPSNRJGJFFHGJJJIIGHJLPSQGHILJSMJNRSMLSSQNNSSMHSMKJHQQSRKKJSPKRSSLLLOFSNMLSSMMPSPPLKRJSLHSSSSMKLNHLOSSSLLMOKSMMPOMKKLOSKNJLJIKSSMNMJKHFGIIHMMMSPJEISJSKQHPIKJLLSLJSLPMNOMSJJNLLKMSQMNKJLMSMJLIIIIONRIIKJKISJSRNOOLLHKNSOQMSIKSMPKMJPLSJSPLJGFFDHPSNPPMNJMOJNHNKGHJMIIIMMIHLPLLNNRIGGKHKJJMILLJNIMMHISRLJHGFGOIJMQOLFF?9(((((113JFHLGKMJIHJIIKPJJNRSLLSJNGLHGIIKNMIGGGHLNSIILJJLHIJHFSSSJMFHFHFLIOJMIQGHGKMHILKSSPJIMILLMSSSMSJRQJPKFEF
@4466_2WVZPS_6
GGAATGTTCACAAATCATAGGCTTTTATTCACCTTACAACATTCATAAATATCGTTATCGTGCTACTGGCGATACAAGTCTGAGCAATGGTTAGCAACTCCACGCTTCTTGCACCAATTTTCCGAAGAAAATCCAAAACCAGATGGGAATTAATTTTTATTTACAGACCTCACCCACCTTTTTCAAGGCACAATCATTCAGATAGAAAAACATAATATTTACCTATAATACTTGTTTTACTCATTTGATTCCTCTTGGGCTACTATCGAATTCAACTTATCTTATAGTCATGTTTCCACGACATCATGAGGAACTAACTTATTTGGTATTACCAAGGGCTTATACAAGTTACCAATTTGTATATCTTCTTGGTTTCTTTTATCCTTTCGAGATAACGTCTATTGCGTTAGCGATCGTCTTTCACACTACGTCTACTTATAAACTTGCACATCAGTTGAACTGTAAGATATTATTATATCTCTACTAACTCATCCTTCTTACGGGTGACTTACCCAGTCATTATAGATTTTGTAGTAATTGTACTTAATTAAATGTATCCATTTAATCTTTCCTTCACATAACTCCTTTTGAGAGCACAACTAATTCCTTGCACTGTTGATTAGACAGTCATACACAAGGCTATGTCTATAAAT
+
FGHKJLSJKMSIPSSMMMJIGFMSSIKSMMMSSJSMIIJHGMJIIORLKSSSISJJSQKLHKOKIKGA>A665559-,,(''(*17=ADIGDEEDIIKSIKLIKJHIMKQNIISSGIPPS66G8889JIOLJQSHIPLKIGNKQLIHSLSOKDDD<;;-&&''(())*,..138=:=EA@FGF532112::;<=DDFFGIHHJLLSISLSNSMSLSKNSLSNNSNLHLGIJSSFEJGC/...147778BAABCDFGFFKHIHGKJJIHNSLNSOINILEDFGGFDGHFIEFGEGMIOMGEFGISPLSJLIINSLKSSJIJGHGGCBSL@@AAAJLSGJKQLIMJLJJOKNHSSSKSQQJPJPFDGFFF@F+,;;;9::;>;<<<CED>====CGJKHGGIDDCCBB=7**+++++++++9=6@DHIHLLFFFH>JGHGEGGKCCBCACGGHKKLLIMHOLKHI:::FI:::IKQMOOIINLIKNSKJMKGGGEGIICFGA=3311,,++*((),,48DFFNHJHFIJHIPPNOEHGLKSLHMKEGGGFJHIGIFJKIFFFHGJDGOIGIILIKHIIJGQGHJHLSNHMNIKMLRJKKJKIIGFIFIJHGDEFGOISPOJLJEDCDCDF=A@@@?BBDDEFC@@<>=<87*)($
@4467_2WVZPS_6
GGAATGTTCACAAATCATAGGCTTTTATTCACCTTACAACATTCATAAATATCGTTATCGTGCTACTGGCGATACAAGTCTGAGCAATGGTTAGCAACTCCACGCTTCTTGCACCAATTTCCGAAGAAAATCCAAAACCAGATGGGAATTAATTTTTACCCACAGACCTCACCCACCTTTTTCAAGGCACAATCATTCAGATAGAAAAACATAATATTTACCTATAATACTTGTTTTACTCATTTGATTCCTCTTGGGCTACTATCGAATTCAACTTATCTTATAGTCATGTTTCCACGACATCATGAGGAACTAACTTATTTGGTATTACGAAGGGCTTATACAAGTTACCAATTTGTATATCTTCTTGGTTTCTTTTATCCTTTCGAGATAACGTCTATTGCGTTAGCGATAAGTCTTTCACACTACGTCTACTTATAAACTTGCACATCAGTTGAACTGTAAGATATTATTATATCTCTACTAACTCATCCTTCTTACGGGTGACTTACCCAGTCATTATAGATTTTGTAGTAATTGTACTTAATTAAATGTATCCATTTAATCTTTCCTTCACATAACTCCTTTTGAGAGCACAACTAATTCCTTGCACTGTTGATTAGACGGTCAGTACGCAAGGCTATGTCTATAAACATTCCA
+
LSSSSNSMRMQRNLKPRJGHIMINLSIIJFSOMKKLONMMMMJMKOMKOSMLMNNMJSMLNKSSKSHKHLIFGFHILKSKIMSNMJLIMJOMILRQSIKKLNOMKONQSMKSQO>66655*/'&''('+.6<CCDFIILIGJIISSSSMSSPPKLSLNMKOKLSMLOLOLOMKJEOMNHPLPKMSSMJLRLSMMMLJKMMJILSNSNSNMOMSMLLOSLKKOPSSRKSSNQOPQMSSSSIQJSORNNSPLJQMHJ=>MNNIKPSN@===?FFIHSJLOKFFCEEILHHSOJJKSOROSLJILIOPPLKSIMNMNMJOSOOOSJNMSNSPPHFGEBJJLIMLSMOOLLRGKSOLPSLSJSJLPSMMNKHKIGGHJFEGIB?SNSMLSLKLIQNSSLLSPSOSOMSNMNMSPBBBBBMPSNFSSQRPIQMSKSLIKNSMMLNNLLSSOSLPKOOSJSLOSOMSSMSKISOLGOQSJNJMNMSGIJJJLRJJLKKKNJMLGLCCHKJHPOKLI??BF>>HIKRSLSPNLHISNLSLOKKNJPOKKSIIJLJIHMJOKIKJJKHFJIJLHJJIJA;669@BGKHFEHIIKPMMJJJKKIJHGJSJLNQOMNJILKIPMKKMKSNL<;:9-++++,++0/2223??>>??ADCAAACEDFFFDDE
@4468_2WVZPS_6
GGAATGTTCACAAATCATAGGCTTTTATTCACCTTACAACATTCATAAATATCGTTATCGTGCTACTGGCGATACAAGTCTGAGCAATGGTTAGCAACTCCACGCTTCTTGCACCAATTTTCCGAAGAAAATCCAAAACCAGATGGGGATTAATTTTTACCCACAGACCTCACCCACCTTTTTCAAGGCACAATCATTCAGATAGAAAAACATAATATTTACCTATAATACTTGTTTTACTCATTTGATTCCTCTTGGGCTACTATCGAATTCAACTTATCTTATAGTCATGTTTCCACGACATCATGAGGAACTAACTTATTTGGTATTACCAAGGGCTTATACAAGTTACCAATTTGTATATCTTCTTGGTTTCTTTTATCCTTTCGAGATAACGTCTATTGCGTTAGCGATAAGTCTTTCACACTACGTCTACTTATAAACTTGCACATCAGTTGAACTGTAAGATATTATTATATCTCTACTAACTCATCCTTCTTACGGGTGACTTACCCAGTCATTATAGATTTTGTAGTAATTGTACTTAATTAAATGTATCCATTTAATCTTTCCTTCACATAACTCCTTTTGAGAGCACAACTAATTCCTTGCACTGTTGATTAGACAGTCATACACAAGGCTATGTCTATAAACATTCCA
+
KPNQSLSKLSNSSSLNSSJIJLKSKPHSKKSNSLLMJGSLOJSNKKJSLSSMSSIIGPA@A@ASSORPKOHGLSLLKLSROOQNSMPLOSMSMPSLPMLOSMLKRLLMQLLNSSSPOSMSKRSFEJQISSOMMLESSMNLSKQSLJSPOSSLSSSKPLLLIPHSKISONSJSFSK;KCCAHIHJSHJLSNOLMHRJSSSKSLSMHJSSSLLSSNSOLSSNISSSOSRISLISSPOSSJSRKJMPJMNGSSSSPQIE?@OQOLLSJPIIOHGIFKMLLSSSLHIOKSLRSHJJKRNSKJMIMNRSMSIMSMOSNSIMINIKSSNSOOSSSQPSLNSNNNLSJNQPSPLMSSMINSKSNSKMRSSMLSONMH::::?:?@@C?IMLJSSLJSLSPOPPNSIMQMSPMOSSLSSDGG@=99.,,,-DGIJEIRHLKJOSOPOSSJMLSSNRONMPROMNSJJJOJNKKOPOSNMMRQPMKNSNKOLKNSNQJSLLSKSPSSNOQSHSLIMMSRQOLMHMPNOKNSSSSSIJPSMSJNOMKNSSMILSSSOJKNKHMSSSSRLLIJMSHNSSMPSONMSJPMSQISOSLNSNSSPSJSMILGHLJJMJLPMPIEOMSRSMSSOLKNSMJMJLMMMKMRNLMIKNIGLLKKJIIGJLIILMKLMK
@4469_2WVZPS_6
GGAATGTTTATAGACATAGCCTTGTGTATGACTGTCTAATCAACAGTGCAAGGAATTAGTTGTGCTCTCAAAAGGAGTTATGTGAAGGAAAGATTAAATGGATACATTTAATTAAGTACAATTACTACAAAATCTATAATGACTGGGTAAGTCACCCGTAAGAAGGATGAGTTAGTAGAGATATAATAATATCTTACAGTTCAACTGATGTGCAAGTTTATAAGTAGACGTAGTGTGAAAGACTTATCGCTAACGCAATAGACGTTATCTCGAAAGGATAAAAGAAACCAAGAAGATATACAAATTGGTAACTTGTATAAGCCCTTGGTAATACCAAATAAGTTAGTTCCTCATGATGTCGTGGAAACATGACTATAAGATAAGTTGAATTCGATAGTAGCCCAAGAGGAATCAAATGAGTAAAACAAGTATTATAGGTAAATATTATGTTTTTCTATCTGAATGATTGTGCCTTGAAAAAGGTGGGTGAGGTCTGTGGGTAAAAATTAATTCCCATCTGGTTTTGGATTTTCTTCGGAAAATTGGTGCAAGAAGCGTGGAGTTGCTAACCATTGCTCAGATTTGTATCGCCAGTAGCACGATAACGATATTTATGAATGTTGTAAGGTGAATAAAAGCCTATGATTTGTGAACATTCCA
+
NOKNPLQJPOKMOJOKPNMNLKSOSRSSPSSNSKOMPLNJLIQLPKSSMMJSJMLJSRMKOMLMLJPMOMSSNSSPJSOJKEC@==7?BGGFKSSISMJJSSNLMLMSORRSJKJISKJJJOOMOIKOJKOROKOOOLKMHNSKNSQNLIGKNMLMLHHGJJKIROSKKPJMIKORMOOSOMRSLNLLNSLKKSSSLSSSLJJKOQJSSKJMSJINJKSNMNRNHJNNKOSSKMLOOSOSSSKRSQMLKIKMKIIKJKHKHGOHHKINPQSSOSMLLPNJNSQMSMSELHISSLQOSOKSMLNLKSSMSRKNLSSOSSQNPOSRSOSJINIRMMJHOSSMSNSPMSSQNKSNSSINSSOJMHOMJSQSOJMNSSKJ@???CJHRPLOMOSNOPNMOSKJOPKLFC?=DEDLSJJNSISSNLGGJNLMLPNMPSSOKHKSJNJPNSSSNROMMSLSSOSQSSMQMRLSKOLOQRPQSCKSRSSSMPMNSSSJPKKJMREFB?<>@CONSLEGEBEHDFORPPMKSSOMNLMLPNSSNSONNLQOJ33332346<<;;>EEKLSSKPLLRMOLCHLSIKLQSSSMMLHMOIKSLKPPNLSQMKJINKNPKNISSNLJHMNSLMPOSOSSSSISPIHPLPLSOSMINSRMNOSKQLSDCE;:<
@4470_2WVZPS_6
ATAAATATCGTTATCGTGCTACTGGCGATACAAGTCTGAGCAATGGTTAGCAACTCCACGCTTCTTCCACCAATTTTCCGAAGAAAATCCAAAACCAGATGGGAATTAATTTTTACCCACAGACCTCACCCACCTTTTTCAAGGCACAATCATTCAGATAGAAAAACATAATATTTACCTATAATACTTGTTTTACTCATTTGATTCCTCTTGGGCTACTATTGAATTCAACTTATCTTATAGTCATGTTTCCACGATGCATGAGGAACTAACTTATTTGGTATTACCAAGGGCTTATACAAGTTACCAATTTGTATATCTTCTTTGGTTTCTTTTATCCTTTCGAGATAACGTCTATTGCGTTAGCGATAAGTCTTTCACACTACGTCTACTTATAAACTTGCACATCAGTTGAACTGTAAGATATTATTATATCTCTACTAACTCATCCTTCTTACGGGTGACTTACCCAGTCATTATAGATTTTGTAGTAATTGTACTTAATTAAATGTATCCATTTAATCTTTCCTTCACATAACTCCTTTTGAGAGCACAACTAATTCCTTGCACTGTTGATTAGACAGTCATACACAAGGCTATGTCTATAAACATTCCA
+
LNKLJHSOKSSNKLKKJJHJMSKLKJHGIGKJSIRKMKISJSRQLKOOPNSOQJSMSMSNSJJKFL+))))FHLRSNRLGIJJORNSSRKMSSOIOC=>??LSNSSSMSHKSSSSIPIGSB>>=?IJSMCMGJJNNONKOKSKJRKSSOOJIHPNIHIGJLFOSSOMSIPIKMSKMOJNSOOKNPIKSRORPLSRJSNIKKSKIKGCEIHKJCDGEID<:98-****HIKIRRMJSJKMNLMSHIBGGIHHGKDD30+('''&*+133DLILMLMOSJOMMSSSLLOJSSJPSSSPSIMSMNMSPISJMSLSSSLSSLIDEH;:>-()--1,/0197AEDPLIA???@JIJKHIKMGKOMPLSEMPSMHHJMGO<8998GHGJGIJIMMNMJISLJLNPMOOPPPLQRSNKHMJRMSSMSJKPNJKKNSSNSJKQJLSSOOOJSKHFIQEOJSJSS77KMKINIPLJIIHODEFGHSJMPMSKMQJKLJ@@@@@@NJQKRIHHJLKKJLKILPSGEEHGLJJOSOKJGE77:;AHKOPKKSOKLMMJSKPMJKHHIJMLNLKOMSKOHMSSSOSSLSJJNJIJIJOIHJLKJHHKLIIHIKLIGFFFFIFJHHEDD
@4471_2WVZPS_6
GGAATGTTCACAAATCATAGGCTTTTATTCACCTTACAACATTCATAAATATCGTTATCGTGCTACTGGCGATACAAGTCTGAGCAATGGTTAGCAACTCCACGCTTCTTGCACCAATTTTCCGAAGAAAATCCAAAACCAGATGGGAATTAATTTTTACCCACAGACCTCACCCACCTTTTTTCAAGGCACAATCATTCAGATAGAAAAACATAATATTTACCTATAATACTTGTTTTACTCATTTGATTCCTCTTGGGCTACTATCAGAATTCAACTTATCTTATAGTCATGTTTCCATGACATCATGAGGAACTAACTTATTTGGTATTACCAAGGGCTTATACAAGTTACCAATTTGTATATCTTCTTGGTTTCTTTTATCCTTTCGAGATAACGTCTATTGCGTTAGCGATAAGTCTTTCACACTACGTCTACTTATAAACTTGCACATCAGTTGAACTGTAAGATATTATTATATCTCTACTAACTCATCCTTCTTACGGGTGACTTACCCAGTCATTATAGATTTTGTAGTAATTGTACTTAATTAAATGTATCCATTTAATCTTTCCTTCACATAACTCCTTTTGAGAGCACAACTAATTCCTTGCACTGTTGATTAGACAGTCATACACAAGGCTATGTCTATAAACATTCCA
+
OJSKSSLNOSLNSSJSSOLJSLMKSPOSOOLSLSKLKIJLHQSSNPONMJSSSKPSRHNMOLSMQKPNMJHIIJSRSOSSQOSSNSOSQOOSSOLSKNMJNOSJJNPMPPOSSSLJKGLM><JEDHMRLSNOSPINQSLOLOSOHNPMMMQLRINSKSOJSJ?SIQMJHIINMJPJJLSL?@>PGROMLSJNNSMLPSSRPSSSJLOMSSSLSNHSOOPNSNLKSSOILJLMSOLOMNSOMNKSHNMKNKOIJHHCB9:HFSE<<:760+***2?ABHGGFIKKMQKCFC:999:::83-(''**,-..09?BCSNJKKIHOMIMSMNISIIJIMMMSSJSKRKLMLOSSSSLMNMQJLSLSLPNSSONPNMQNRRNKONSSKSPRKQSMMRLJNLJSLRMKOKPMSSJOOLJSMQLNRLSOJOIPMRMQMSSLSNNSJNMSKSSOSOLSKNQSSRMKKMPOSMQSKSPPQMSMPSNSPMOIMHHFMOJRSPJNSIPSJKQNNNMKMPQLKMSMSIMMLOMLMJJIKNKNLLOMMSMRLIRRNSSSSPILOQKLKSLJLSJKOHKIHMOIJOILLRONJIMKRMSJQOSPSKFGECAARJKISOKIHMJIKNKILSSSSSOECEILLKHGGIOHOGNLGHJHSHHJIIFHEFFIJINMJPLS
@4472_2WVZPS_6
GGAATGTTCACAAATCATAGGCTTTTATTCACCTTACAACATTCATAAATATCGTTATCGTGCTACTGGCGATACAAGTCTGAGCAATGGTTAGCAACTCCACGCTTCTTGCACCAATTTTCCGAAGAAAATCCAAAACCAGATGGGAATTAATTTTTACCCACAGACCTCACCCACCTTTTCAAGGCACAATCATTCAGATAGAAAAACATAATATTTACCTATAATACTTGTTTCACTCATTTGATTCCTCTTGGGCTACTATCGAATTCAACTTTCTTTTATAGTCATGTTTCCACGACATCATGAGGAACTAACTTATTTGGTATTACCAAGGCTTATACAAGTTACCAATTTGTATATCTTCTTGGTTTCTTTTTATCCTTTCGAGATAACGTCTATTGCGTTAGCGATAAGTCTTTCACACTACGTCTACTTATAAACTTGCACATCAGTTGAATTCGATAGTAGCCCAAGAGGAATCAAATGAGTGAAACAAGTATTATAGGTAAATATTATGTTTTTCTATCTGAATGATTGTGCCTTGATGCTGTGGGTAAAAATTAATTCCCATCTGGTTTTGGATTTTCTTCGGAAAATTGGTGCAAGAAGCGTGGAGTTGCTAACCATTGCTCAGACTTGTATCGCCAGTAGCACGATAACGATATTTATGAATGTTGTAAGGTGAATAAAAGCCTATGATTTGTGAACATTCCA
+
LJPLJPMQLKKLLMMJJHJJJLSSSSNOLONSMOKMLKJJIQSOJMJRJJLKNJHJILJJJOIKKIQKLIGGFFFIJNMLJQOOSOLNLLSNJGJHLKSSKHNKLMKISSROKNIMIIIKBHJFFJJPSLQLNSCJSQIKKINSOSMSSJMOLIMLSSQSOILKJMKOKJJMSLNLSMSKSI@MSRMLNSJPNLKIPKMLOJLRSKJLPLMLNSNMSSLMRQSKKSPJNQMSMNSRMONPSLJNNPLLKSSIKSF??LKHPPGKIC<<;;;::<=<4)'(((*4;DGLIGKHSNILSKHIMOGSONSSPJMSPLJKKJQNPSSRROSOKPMSMJPJMLOOMINNNSONMQQQLKMIQKSLSMSKKPSIIC?>>?99:9<;89:BBDHCEEKJJJJFLJJSKSSMRMIQOOJCBCCBBB=:9:9AFGHJIFGIFLJSNIJMISKMMNMINKRSOQKSLIGFGEGGGKHJHKLGIKKLLPMJKINJIHELNI?JGHJII@@@@@CA>;887667899:;=>>?AEIG?=3333366678959;:70.,)&%%''()-1318;>@DEEECEFACC<=IMHGIIQMHGGDFNKJSICAC=:;:;<<<;0/-,)),,+234::;@>;3321153220,)&%%''(((,.45>???@A@@@?><===AEBBB@@A@>?>?@A@CCA@?>>>??AAA@@>=<::987300//002225677653
@4473_2WVZPS_6
GGAATGTTCACAAATCATAGGCTTTTATTCACCTTACAACATTCATAAATATCGTTATCGTGCTACTGGCGATACAAGTCTGAGCAATGGTTAGCAACTCCACGCTTCTTGCACCAATTTTCCGAAGAAAATCCAAAACCAGATGGGAATTAATTTTTACCCACAGACCTCACCTTTTTCAAAGCACAATCATTCAGATAGAAAAACATAATATTTACCTATAATACTTGTTTTACTCATTTGATTCCTCTTGGGCTACTATCGAATTCAACTTATCTTATAGTCATGTTTCCACGACATCATGAGGAACTAACTTATTTGGTATTACCAAGGGCTTATACAAGTTACCAATTTGTATATCTTCTTGGTTTCTTTTATCCTTTCGAGATAACGTCTATTGCGTTAGCGATAAGTCTTTCACACTACGTCTACTTATAAACTTGCACATCAGTTGAACTGTAAGATATTATTATATCTCTACTAACTCATCCTTCTTACGGGTGACTTACCCAGTCATTATAGATTTTGTAGTAATTGTACTTAATTAAATGTATCCATTTAATCTTTCCTTCACATAACTCCTTTTGAGAGCACAACTAATTCCTTGCACTGTTGATTAGACAGTCATACACAAGGCTATGTCTATAAACATTCCA
+
SPJNSMNNSJQLKSSMSLLKRSIONSPSSSNSIIKJGGGFLHSOSSMSMNSLOLISMMJSKNSJNQKJNJIIMKSJIMSNIILLLKJLJJOSKJJLHOSLJLJNSLLKKSMKJLNCCA@D7-+*))*+3BCALJKNSJKLGONJLSIKJOSKKLSMSSNMSSFMH;;;999:AIGEKONJSSPMKMJKKPSONLOJKJINKKMMSLLSRLSLMSOSOSPMNMLNSPKMSHSLSMNSMJJLGIDEFFIMSIJLSMMSSNONOMMIGIGILHKMSJKSJSPMHEDDCEEOISLINFFJISISNKOLMOSLOOLKSJNMNJSRPRROKSLPKSPOSMIQSOOOLLLKJLSQQNSKLSMNSJSSQJJNSK/.//1/0//11666LIONJLLKIIMOLLKNMPLSSNKOLNLJSSPSGIPMI>NKKSSSIKJOLOSLSOOSKQMKMNMLNKMKOJSNSNJOQMSKLNJMSSSPOSSNJJSSMPKHJGROSPJHGIPNSLLJMJJLSQKHGHIHGNSMKNJNSMNSNINSJSSQSOMLMNSSMJPFEDDCJHGLKPLNNSIKIHSPMLQPSLLNLKOKSSLLKMNSOJMPSSLMKKNPSLLSKLLLSJOMSKKSMSSSLKNMOSSMGIJKIKLILLOOJLGIHGHLFHIFFFFFFIILLKJM
@4474_2WVZPS_6
GGAATGTTCACAAATCATAGGCTTTTATTCACCTTACAACATTCATAAATATCGTTATCGTGCTACTGGCGATACAAGTCTGAGCAATGGTTAGCAACTCCACGCTTCTTGCACCAATTTTCCGAAGAAAATCCAAAACCAGATGGGAATTAATTTTTACCCACAGACCTCACCCACCTTTTTCAAGGCACAATCATTCAGATAGAAAAACATAATATTTACCTATAATACTTGTTTTACTCATTTGATTCCTCTTGGGCTACTATCGAATTCAACTTATCTTATAGTCATGTTTCCACGACATCATGAGGAACTAACTTATTTGGTATTACCAAGGGCTTATACAAGTTACCAATTTGTATATCTTCTTTGGTTTCTTTTATCCTTTCGAGATAACGTCTATTGCGTTAGCGATAAGTCTTTCACACTACGTCTACTTATAAACTTGCACATCAGTTGAACTGTAAGATATTATTATATCTCTACTAACTCATCCTTCTTACGGGTGACTTACCCAGTCATTATAGATTTTGTAGTAATTGTACTTAATTAAATGTATCCATTTAATCTTTCCTTCACATAACTCCTTTTGAGAGCACAACTAATTCCTTGCACTGTTGATTAGACAGTGCAAGGAATTAGTTGTGCTCTCAAAAGGAGTTATGTGAAGGGTAAGAAATGGATACATTTAATTAAGTACAATTACTACAAAATCTATAATGACTGGGTAAGTCACCCGTAAGAAGGATGAGTTAGTAGAGATATAATAATATCTTACAGTTCAACTGATGTGCAAGTTTATAAGTAGACGTAGTGTGAAAGACTATCGCTAACGCAATAGACGTTATCTCGAAAGGATAAAAGAAACCAAGGATGTATACAAATTGGTAACTTGTATAAGCCCTTGGTAATACCAAATAAGTTAGTTCCTCATGATGTCGTGGAAACATGACTATAAGATAAGTTTAATTCGATAGTAGGCCCAAATCGAATAAATTGAAGCAAGTTGTTATAGGTAAATATTATGTTTTTCTATCTGAATGATGCCTTGAAGGTACAGTAGTATATGGGGTAAAAATTAATTCCCATCTGGTTTTGGATTTTCTTTCGGAAAATCATGCAAGAATTGGGGAGTTGCTAACCATTGCTCAGACTTGTATCGCCAGTAGCACGATAACGATATTTATGAATGTTGTAAGGTGAATAAAAGCCTATGATTTGTGAACATTTCCA
+
PIJPSKSSJSIMSLHOSSIMLMHJKROSSIJJRSPKLNGMFFEA==875('''(/3335BJJJHLJJNJJJJHHHIIINNSMMQNKKSSISHBAAABANJJSMKKMJJOSSKSSSNLSLS67KEGFJKSJJQSSLKKSLSSSSRJPKIMJFGFFHEEFFIGGFE<:989;<BCHIGJKSLQORKNSIPS@@@@AJKOMKLSSJLLSNLSLSRSKKILSMSSSSSSSPPSSJSKKDDEEDIHGHGC?=>AFFHG<:7445ISLILLQGGGGFLIIISOLJHDDD@@@@CHLINIOKKPSIGKILKLKOMSLOOLSSKSIPMPLMSJQSJOSKLJSNNINLHIQSISONMISSJKJKGSC@A;;;<;;2--.0)*::<;>=><-CKFIMLFGHGIMLSJLHJGJLNMSKHGJIILIHIFNORMMOKOKKKIKGKQLHOLJMSJLGIGGIMLMSJNMPLOONSIOKIJMMSSOSPJIQKSGSSISMS<<<JHSIKHGHSOMJJQOIIHKHJSHSKHIKHIFNKJRIJHJFEHGKRLSNHSHHIOOJLFBBCCSLLSISLSLHGDEGHILIJJHLOIJ@AJSHKHIHHPQJSPQSQROSLGIIILIIMHPOOLJKMHKMSKHMOSHNHFEFFFEJHNGSEEFH><<<=HLNLSJLEABDBB?=;:98869643/.(''''&&&&,56<?ABDEFGMIKFDFDDEGKIHHEEDDBDFGIIHEFEFFEFFGEJDCDCCB??<;.)*,,25589BDADCDCFEEDEB@??>>8533=>>@@@BCEHFCCA@@@??@@A@??<;:985445454100--..2333221/,*'%%%&569:;:9:99:9887556***)(&&%$'++++,-/2434330//-*)(''('(*.//169:<999:<@==<;<==><>>AC97744634667DCDEGFFFDCECAA??ACCB?>=<=>==>@??@@AAADDHGKFDCDDDEEC?11111<;;4++,11,'(****,****-...+*(&&(&')((6789899:::977;766698:7766320.)('&&&++)('%$&&&$##%&&%%$$&(*/+3789:::99::::,((...22333(((((.+()('&)...+)'%%%&'(''(&%$#####$&'&%'&')036677998999:75567710111:::;;:8999<D@@@>>?=<<44445;:877788:=?@BAJGBCB?@BAABBCCBB??=;444/,04
@4475_2WVZPS_6
GGAATGTTTATAGACATAGCCTTGTGTATGACTGTCTAATCAACAGTGCAAGGAATTAGTTGTGCTCTCAAAAGGAGTTATGTGAAGGAAAGATTAAATGGATACATTTAATTAAGTACAATTACTACAAAATCTATAATGACTGGGTAAGTCACCCGTAAGAAGGATGAGTTAGTAGAGATATAATAATATCTTACAGTTCAACTGATGTGCAAGTTTATAAGTAGACGTAGTGTGAAAGACTTATCGCTAACGCAATAGACGTTATCTCGAAAGGATAAAAGAAACCAAGAAGATATACAAATTGGTAACTTGTATAAGCCCTTGGTAATACCAAATAAGTTAGTTCCTCATGATGTCGTGGAAACATGACTATAAGATAAGTTGAATTCGATAGTAGCCCAAGAGGAATCAAATGAGTAAAACAAGTATTATAGGTAAATATTATGTTTTTCTATCTGAATGATTGTGCCTTGAAAAAGGTGGGTGAGGTCTGTGGGTAAAAATTAATTCCCATCTGGTTTTGGATTTTCTTCGGAAAATTGGTGCAAGAAGCGTGGAGTTGCTAACCATTGCTCAGACTTGTATCGCCAGTAGCACGATAACGATATTTATGAATGTTGTAAGGTGAATAAAAGCCTATGATTTGTGAACATTCCA
+
===JIKSIRMSKFGCCDOLOMIKMOSKKISONSMJMNJIIGFGFGFIIPGOKHNNGKKHHMSSLSONKOEFNILSMSSJSMOPKLSSSSMRSOMLHIKKIHLJSKKNJNQPOLIIKMMSOQSIKSIHIHHIQMRMJNIJILMKSLKSSSSMSSHIEB111,,,,-.<SFGFILSIMIB>=LNPRKMNOSHSLHHMJJSSMSLLKRIQRPNKNIJNQJOSSSKIHMLSQHISKISRKOMMSPKSJKLKHSJIJRKOJLJHLMNJMJJQMSSSISSKKKSKJSSORILSNJFQLJMNNSSSOJMSOLNNLOPNKSKQJSSPLNNMONLKNMMQNJSMSSSSNJOSSPKNSMRJMNSKMMMNLKIKJNSQLNSDDDDDESQNLMGFFIHMSMSKIOOGKKSMSNHOHJGLJPNJSSHSLNLKIKHHJSKMJKIOLJQRHLKSLNSMJLSLOLNLSLQQSMSLIPISKSJSSJOJHHKIEAIGLOSOIINLOQISIFISJJKKOQLSJSNSMOKSSLHGFFHMORMQSMQPSKSSJKINIGHGHSNJSIJFFHEECLJFCEDHFIIHHSKLJGKIHSHJSSJSJJHIISKLJIGEEFGGHJJJHFGFGIHIHGJLIMLMGHHKJSMKIIGFGFIHKLIILJLIHKGHGHIKOMMJOOOKHJFIG
@4476_2WVZPS_6
TCATAGGCTTTTATCTCACCTCCCAACATTCATAAATATCGTTATCGTGCTACTAGCAATGCAGTTTGAGCAATGGTTAGCAACTCCACGCTTCTTGCACCAATTTCCGAAGAAAATCCAAAACCAGATGGGAATTAATTTTTACCCACAGACCTTCACCCACCTTTTTCAAGGCACGATAGCTCGGATCGAAAAACATAATATTACCTATAATACTTGTTTTACTCATTTGATTCCTCTTGGCTACTATCGAATTCAACTTATCTTATAGTCATGTTTCCACGACATCATGAGGAACTAACTTATTTTAGTTATACCAAGGGCTTATACCAGTCCGTATATCTTCTTGGTTTCTTTTATCCTTTCGAGATAACGTCTATTGCGTTAGCGATAAGTATTTCACACTACGTCTACTTATAAACTTGCACATCAGTTGAACTGTATAATATTATTATATCTCTGCTAACTCATCCTTCTTAGGGTTGCGTCCCCAGTCATTATAGATTTTGTAGTAATTGTACTTAATTAAATGTCTTCCATTTAATCTTTCCTTCACATAACTCCTTTTGAGGCCCAACTAATTCCTTGCAACTGTTGATTAGACAGTCATACACAAGGCTATGTAAACCATTGCCAAGGATGACTGTGTGTCAAAAGGAGTTATGTGAAGGAAAGATTAAATGGATACATTTAATTAAGTACAATTATTACAAATCTACTAATGACTGGGTTAGTCACCCATAAGAAGGATGAGTTTAGCAGAGATATAATAATATATACAGTTCAACTGAATATGTAAGTTTATAAGTAACAGTAGTGTGAAAGACTATACGCTAACGGAATAGAACATTATATCGAAAGGATAAAAGAAACCAAGAAGATATACAAATTGGTAACTTGTATAAGCCCTTTTGGTAATACCAAATAAGTTAGTTCCTAGTGATATTAATGTGACTATAGATAAGTTGAATTGGATGGTAGCCGAGAAATCAAATGAGTAAAACAAGTATTATAGGTAATATTATGTTTTTCTATCTGAATGTTGTGCCATGAAAAAGGTGGGTGAGGTCTGTGGGTAAAAATTAATTCCCATCTGGTTTTGGATTTTCTTCGGAAAATTCGTGCAAGAAGCGTGGAGTTGCTAACCATTGCTCAGAATTATATCGCCGAGTAGCACGATAACGATATTTGAATGTTGTAGTTGAATAAAAGCCTATGAA
+
31114>B?CCC<32/-+*,-,(()+,.10/))*+,FIJSHGGGHIILRHGIIIE***)*+('%%%%%$%',-7<KBKGFGHKNNJOHOSHIGKHHGBBGFE55522)+(()-0:>@6GEDEDGIKLEJHFEFDJEHEE?A;@A/.-,()50/,,.,'')00/6=AACDEB=;;<<AA100/*(('&')))'%%%*/0,*****@@??AEFKIPJJLHKMNLPSLLJNJJMHEFGCADEBC=8877210-+)(()),667;;>::;;<=<7561110/03,)((88879767789?<@@H>:776440,)%&&&&&&(*/07=?==>==;:(&%&%%%%%''+,11-,---013132256ADDFILFFEDFGIJH<<;;;;=??>AA??@544323313444CDFDEDD==65555855;<>?ADDCEFFH:97884433455*)(()-.578<CDDCABAAAEE=<<>;:91.-+'$%$$%%%('''(''(+'->>?@DDF98777:97=200//./-+)''(&&&&&&(146,,,++-./64652333./))))*04.../011335*),++++++,?@DBABBBCCB><<<::*&$%&'()***-...-,,..2788;@A74&%%%&&&&'(*(()-,,*))())))())./455@BCCBDEEFBA?779=>?>@?:64/1;;;;=AABA<=<:643212,++,(&&%%*01+7620+'%&)),-,---**(('((((&('%%'(446621112438;:::<BDDBA?@><;:9,,+++--.'''''(+)(''%%%&'(,)%%&&''&((()(&')**,236-2,,**(*('())))***,-+++001447311****+A@AADDFDGKMHDC9BDFDEGIA;<<=>>?644/.//0//+***++,0.///.088::87711111:9987442)((%%%%&''&&$$$#$$$&*++**))(()))'''&',***&%%$$%%$$$%&&&%&'''''&%%%%(')***)())*4899:<=====>>?ADFHC=;:66400/*%%%&',-5556<@ANKFEAAA?@EECEDHFDBA734>@CEDC;:;;99:6775559>AD@?>>>AC<<<5442.03-*)(((*110-+'%%%&+,....++(((,,,,,,0,-,,,////22...-*)))*46654666:=;;;9850&&&&%&&%%%%%%%%'/-../035778+,,
@4477_2WVZPS_6
GGAATGTTCACAAATCATAGGCTTTTATTCACCTTACAACATTCATAAATATCGTTATCGTGCTACTGGCGATACAAGTCTGAGCAATGGTTAGCAACTCCACGCTTCTTGCACCAATTTTCCGAAGAAAATCCAAAACCAGATGGGAATTAATTTTTACCCACAGACCTCACCCACCTTTTTCAAGGCACAATCATTCAGATAGAAAAACATAATATTTACCTATAATACTTGTTTTACTCATTTGATTCCTCTTGGGCTACTATCGAATTCAACTTATCTTATAGTCATGTTTCCACGACATCATGAGGAACTAACTTATTTGGTATTACCAAGGGCTTATACAAGTTACCAATTTGTATATCTTCTTGGTTTCTTTTATCCTTTCGAGATAACGTCTATTGCGTTAGCGATAAGTCTTTCACACTACGTCTACTTATAAACTTGCACATCAGTTGAACTGTAAGATATTATTATATCTCTACTAACTCATCCTTCTTACGGGTGACTTACCCAGTCATTATAGATTTTGTAGTAATGGTACTTAATTAAATGTATCCATTTAATCTTTCCTTCACATAACTCCTTTTGAGAGCACAACTAATTCCTTGCACTGTTGATTAGACAGTCATACGCAAGGCTATGTCTATAAACATTCCCCCCCCCCCCCCCCCCCGGGGGGGGGAAATGTTTATAGACATAGCCTTGCGTATTCTCTAATCAACAGTGCAAGGATTGTCTGTCAAAAAGGAGTTATGTGAAGGAAAGATTAAATGGATACATTTTAATTAGGTACCATTACTACAAAATCTATAATGACTGGGTAAGTAAGTAATAATATCTTACAGTTCAACTGATGTGCAAGTTTATAAGTAGACGTCATGTGAAAGACTTATCGCTAACGCAATAGACGTTATCTCGAAAGGATAAAAGAAACCGAGAATACAAATTCAATTTATTTTGTATAAGCCCTTGGTAATACCAAATAAGTTAGTTCCTCATGATGTCGTGGAAACATGACTATAAGATAAGTTGAATTCAATGCAAAAGAAATGAGTAAAAACAAGTATTATAGGTAAATATTATGTTTTTCTATCTGAATGATTGTGCTTGAAAAAGGTGGGTGAGGTCTGTGAGTAAAGATTAATTCCCATCTGGTTGTCAATTTTGTTCGGAAAATTGGTGCAAGAAGCGTGGAGTTGCTAACCATTGCTCAGACTTGGTGGCACAATAACGATATTTATGAATGTTGTAAGGTGAATAAAAGCCTATGATTTGTGAACATTCCA
+
LJHOKSSSD@@BNHJJMOPJLLSIMLOKNOSSLMPKNJSKOMNA@AACEJSKJSNSQLJLSQNOSSHHMFEFJJJPGJHHKLIOKKSSSSQQPSSNNIMNJNSMHJIHNSSNNMKJMSNS9>P<<MSOPJNQRSHSJLMNPKQSIOJPMRPSSHMHHLB<7766741114566AA::;;;FFGFHFIILSMIQJNMIPGFDEDBBABBNSRRRSKJPSSORNPSLSSSNORSOKILKSQSNLIOSJNMKOMPONMKMONNKKILB@410015?ABGJKIKJIMKKISQPJJIIHJIKSMJNHQSJLOHSJQKSJKMHSGMSSSSSLPNJKIGFDBEGGKSHMJLSSLMKSSKSSNMKKSNOISSKFC?<=>>@BE?BBCA<BBBJMKIKSINSSSSIHNIISSPKJKFHMSIHGHJKNGDGFFSSMMIKHIGHJHRJSKSIHSPSKSLJIJKKMJSMOJSLQLSMSOPLJHNLQSKO>=?A32255>?@KRRSKNKQJMSKQMIFGHSIIGFGANIJLLOJOLSJLSJKKSKHNJJKJMLHJGGFFCDG;99;;?DB>:6)*7<68;:<>=<>:;22DCECDFFILHJNLEJBSLIIFGPKLHIFJJHIIGGIHKISJJHHHGJGKGHSIIFEEDDDBHFCDBA<:8755445552)))(5589::::999::;<:9139:988:::4*,661/1/-++()))*235..--++*&&&'(,-/('''()&$$$$%%'%$$$%$%&&&''+.658889<=>>???==>@??@?=>?>BBBB@?9775/*+,,**)''&)(*,-241000088888865611101445/---(''&&&%*/278::;>?DCAA@=====@>;;;;;?@;:878;636855/-,&&&&&()**)***++,,,,-..-++++,+**)&%%%&''%%%'()+***.01989952.-'''%&')+-,-0,,,,-0256424221444455677<<<?>@?99;;;GEFFDDEFEGOHEG?>>>>>====?@@??>=<<><=<====>=<<920...*()&$##$$%&%&&&()(('&&&&&%%&&&&&&*577877889::9:;<CEGFA<::;==>>><<>=65++(()038::::;<@BB><<:8/...*('&%&&))***++,++-*+..--++('&&'(()*())&&147<=>><<<===:532:8788::B>>>=<<:3344589:975200/+&&%%%$%&))'''%')*+011122344566666667666779;;;;::84.+)))),'''))77556
@4478_2WVZPS_6
GGAATGTTCACAAATCATAGGCTTTTATTCACCTTACAACATTCATAAATATCGTTATCGTGCTACTGGCGATACAAGTCTGAGCAATGGTTAGCAACTCCACGCTTCTTGCACCAATTTTCCGAAGAAAATTGGTGGAGAAAGCGTGGAGTTGCTAACCATTGCTCAGACTTGTATCGCCAGTAGCACGATAACGATATTTATGAATGTTGTAAGGTGAATAAAAGCCTATGATTTGTGAACATTCCA
+
SKSSMPSSMQSNRSSRJSLKLJKLSSPSPSSONSSOQKJMINQMNSMJNNSOJSSSMKQIRMSNLLLMSJKJHISQSJSKSRQKMSQIGDEDEBB@EED?989532/,+,7:EKGG7778B>J@AEJSGEFEE>63.*)()*-))/1167:99884*(())****2224449;:;?CC>====FBA@@@>=>=>=<<<=>>><B<<;;;=<;955545,+++*334577764('&&&((***,,)('''
@4479_2WVZPS_6
AATTAATTTTTACCCACAGACCTCACCCACCTTTTTCAAGGCACAATCATTCAGATAGAAAAACATAATATTTACCTATAATACTTGTTTTACTCATTTGATTCCTCTTGGGCTACTATCGAATTCAACTTATCTTATAGTCATGTCTCCACGACATCATGAGGAACTAACTTATTTGGTATTACCAAGGGCTTATACAAGTTACCAATTTGTATATCTTCTTGGTTTCTTTTTATCCTTTCGAGATAACGTCTATTGCGTTAGCGATAAGTCTTTCACACTACGTCTACTTATAAACTTGCACATCAGTTGAACTGTAAGATATTATTATATCTCTATTAACTCATCCTTCTTACGGGTGACTTACCCAGTCATTATAGATTTTGTAGTAATTGTACTTAATTAAATGTATCCATTTAATCTTTCCTTCACATAACTCCTTTTGAGAGCACAACTAATTCCTTGCACTGTTGATTAGACAGTCATACACAAGGCTATGTCTATAAACAGTGCAAGGAATTAGTTGTGCTCTCAAAAGGAGTTATGTGAAGGAAAGATTAAATGGATACATTTAATTAAGTACAATTACTACAAAATCTATAATGACTGGGTAAGTCACCCGTAAGAAGGATGAGTTAGTAGAGATATAATAATATCTTACAGTTCAACTGATGTGCAACGAATAAGTAGACGTAGTGTGAAAGACTTATCGCTAACGCAATAGCAACTTTATGTCGAAAGGATAAAAGAAACCAAGAAGATATACAAATTGGTGACTTTGTATAAGCCCTTGGTAATACCAAATAAGTTAGTTCCTCATGATGTCGTGGAAACATGACTATAAGATAAGTTGAATTCAATCAAATGAGTAAAACAAGTATTATAGGTAAATATTATGTTTTTCTATCTGAATGATTGTGCCTTGAAAGATAAGGTGTGTGGGTAAAAATTAATTA
+
OLOSLPOIBIIJGILKPJHKFJLOSKGIEPIFDSMSHJHHJLJSILHHFSNNKMLLIQLKMMKSSPSOMSLNKKLMSLMPECDEDDDFEFHGCGEFFMSHDPGCDEDEF88LMROIHPSJJOHKSKNHJPJIF@IKED998899C>.,,,-ACFHEIKKILKOSQOJOLJSSNKNLSPOLL;;;;;RQLPPMKRIKOHJMLSJGMHSJKLJMJHIJKLJKH20,*++,+++++55BCCHNQGLKJKNJNJKHQSSKLSSNSSKNPSIOHPDSMSONQLKMJKPSQNMSKSLJOHRHLNOOLSKMKSLSQSSMSSSJLSIJILNMJJSSSKRKIGG=<7,,,,,=CEGOSNSMQOJKGJJHOSNLMJRNONSSSLOJQOMMMLPSSSLLJILQKROSNKLLPPSIGGKIKNRLNJEESGAAHAABA@?@A::HJHKJLNSSSNSLPLHJSJLKJIMNCONOMJKNSIOSOMOKSNKKMLOKJRKBBBBBAAIKPJLLKJKJLKIHHHHIHGGGGIISOJMNPPMSLMNMONROJGIHB?HGE@@@@@HFEDEHIILJLKLFEECDEFEEHGQIPHLSJB>>>@GDDDDD:::99@ABBA@@@?@@=@@@@BBCBB@A@?:;:664447899BC>=>=>????BCCBBBB?>>=>>>?@ABBB@>=;/,,+)''''()(&%%$$$%%(,,,+++++(''''(<@DEDBA;667;;;87655100)'&$%%%%&%(&&&&'347;<;766:@BEDBBA@=@@>>??>>=766560.+&&%&&(%*455<>>??:9779AAA@DG<<<;<@==>>>>:778;>>=>>>>:7778;CCCAB<;98650.---))'&''***+-,,,-2557=?=<<=>AAACAAABBBBB@<;;<=AHFEBBABA@FHFC@@>>>>>?@?@A@B?>:887553//-+)&&(+,+++9::?AADNJGA???<
@4480_2WVZPS_6
GGAATGTTCACAAATCATAGGCTTTTATTCACCTTACAACATTCATAAATATCGTTATCGTGCTACTGGCGATACAAGTCTGAGCAATGGTTAGCAACACCCACGCTTTGCACCAATTTTCCGAAGAAAATCCAAAACCAGATGGGAATTAATTTTTACCCACAGACCTAGCCAGCTTTTTTCAAGGCACAATCATTCAGATAGAAAAACATAATATTTACCTATAATACTTGTTTTACTCATTTGATTCCTCTTGGGCTACTATCGAATTCAACTTATCTTATAGTCATGTTTCCACGACATCATGAGGAACTAACTTATTTGGTATTACCAAGGGCTTATACAAGTTACCAATTTGTATATCTTCTTCGTTTTCTTTATCCTTTCGAGATAACGTCTATTGCGTTAGCGATAAGTCTTTCACACTACGTCTACTTATAAACTTGCACATCAGTTGAACTGTAAGATATTATTATATCTCTACTAACTCATCCTTCTTACGGGTGACTTACCCAGTCATTATAGATTTTGTAGTAATTGTACTTAATTAAATGTATCCATTTAATCTTTCCTTCACATAACTCCTTTTGAGAGCACAACTAATTCCTTGCACTGTTGATTAGACAGTGCAAGGAATTAGTTGTGCTCAAAAGGAGTTATGTAAAGGAAAGATTAAATGGATACATTTAATTAAGTACAATTACTACAAAATCTATAATGACTGGGTAAGTCACCATTAAGAAGGATGAGTTAGTAGAGATATAATAATATCTTACAGTTCAACTGATGTGCAAGTTTATAAGTAGACGTAGTGTGAAAGACTTATCGCTAACGCAATAGACGTTATCTCGAAAGGATAAAAGAAACCAAGAAGATATACAAATTGGTAACTTGTATAAGCCTTGAGCAATCCAATAAGTTAGTTCCTCATGATGTCGTGGAAACATGACTATAAGATAAGTTGAATTCGATAGTAGCCCAAGGAATCAAATGAGTAAAACAAGTATTATAGTTAGATGTTATGTTTTCTGTCTGTGAATGATTGTGCCCTGAAAAAAGTGGGTAGGTCTGTGGGTAAAAATTAATTCCCATCTGGTTTTGGATTTTCTTCGGAAAATTGGTGCAAAGCATGGGGTGTTGCTAAGCCGTTGCTCAGTTGTATATAGCAGTACGATAACGATATTTATGAATGTTGTAAGGTGGAGTGGAAAAGTTATGATTTGTGAACATTCCA
+
SSSSSIQSSKLEJEHD9988;>>>D>:=799:DGCA@@CDFISGDD1000,+(&&')))////;=<<<>HEDEDFNLNLNINISKQMSRLMJDBIHGOIKQSIOMQGIFFFIQNHDB@B87HGGGIPLSSSNRPJOSMOLQJSLMJHKSOKSC=====SNNHDCBBBDD*))(&&****??HIKLHIKLHLGGHSILJQIJMIEFGHOKLSLNIQOPOLLMMRLSSSLLJSKNNISJRSLKFHNSM<A;66801156KKSLNSLL@4444EGGHKJPSJNLLKMMLLKJMISLA@J@@KJLRQQMSMKKKFGFEEHHHFGEINHIKNKSIJJSMLKQLSSSSMOOSNLQNNSSMQIKMMSKLKLGQJGD-,---50885,1<E.)))BDHEJIKHIILSSSKKOJLMPOIKNGMSSPESKKLJSSKKQJIRLMNRLLKLRIMKNSQMILQSKJMQLOKLINSQMISSSSLSSMIJSKIIIHPHSKSISPNSJJKNKMSSSMPJHHJFSMLHJKOMQSJOSNROFFFEGSSOMQHKLSKMMSMSKLNOHPJLMRSMSLJFGEH>9>KSJKL@K67<<FIHHJLSMSIKNSHKOPPJLSNSKMLJSNSMKLOSIQMJJQMFFEIGIHFIKPJGDDCDD;>66665/+)''')..3654454311))))0347899988<9BABCBDIGISOMSIFIEFCDBCCDCGE=:9::97?ABBABD?AABEDB?@BAB>970&&+(()++128:11111?>?>BAABBA@@?@@BCCCFEGHKECDCBBDDDBA>:7.*'%%%&''-79994/.-1239;;;<=>?@@987446<=>>>=<<:9;631.--..787777ABCB@@:::86777633234<;;@>><;;<ABEC?BBA??>=<;731.,*(((&&$#$$$%%&%&)'(((''(&())..08;<=?;:99:<<=>=<<<<>>;:::<888;<>:9666999;<>:9877.--+***111221100*(((())***+,,-0/*))((&&&)'),--21--++&$$%%''*/224578:942224;8?>;:63.+'(''()*,.3437:<@CBA<::8224,,79;;>ADD;20/1574<><<>>>ADEB:998877766/,*)*,,-,,+*)*)*/02231//)%%%'(*)***)****)*****,00..../50,-58::9876644543/*('&%%%',.0..../58::;;;<<<<<<;;:
@4481_2WVZPS_6
GGAATGTTCACAAATCATAGGCTTTTATTCACCTTACAACATTCATAAATATCGTTATCGTGCTACTGGCGATACAAGTCTGAGCAATGGTTAGCAACTCCACGCTTCTTGCACCAATTTTCCGAAGAAAATCCAAAACCAGATGGGAATTAATTTTTACCCACAGACCTCACCCACCTTTTTTCAAGGCACAATCATTCAGATAGAAAAACATAATATTTACCTATAATACTTGTTTTACTCATTTGATTCCTCTTGGGCTACTATCGAATTCAACTTATCTTATAGTCATGTTTCCACGACATCATGAGGAACTAACTTATTTGGTATTACCAAGGGCTTATACAAGTTACCAATTTGTATATCTTCTTGGTTTCTTTTATCCTTTCGAGATAACGTCTATTGCGTTAGCGATAAGTCTTTCACACTACGTCTACTTATAAACTTGCACATCAGTTGAACTGTAAGATATTATTATATCTCTACTAACTCATCCTTCTTACGGGTGACTTACCCAGTCATTATAGATTTTGTAGTAATTGTACTTAATTAAATGTGCCCATTTAATCTTTCCTTCACATAACTCCTTTTGAGAGCACAACTAATTCCTTGCACTGTTGATTAGACAGTCATACACAAGGCTATGTCTATAATGACTGGGTAAGTCACCCGTAAGAAGGATGAGTTAGTAGATATAATAATATCTTACAGTTCAACTGATGTGCAAGTTTATAAGTAGACGTAGTGTGAAAGACTTATCGCTAACGCAATAGATGTTATCTCGAAGAGGTAAAAAGAAACCAAGAAGATATACAAATTGGTAACTTGTATAAGCCCTTGGTAATACCAAATAAGTTAGTTCCTCATGATGTCAGTGGAAACATAAGATAAGTTGAATTCGATAGTAGCCCAAGAGGAATCAAATGAGTAAAACAAGTATTATAGGTAAATATTATGTTTTTCTATCTGAATGATTGTGCCTTGAAAGGTGGTGAGGTCTGTGGTAAAAATTAATTCCCATCTGGTTTTGGATTTTCTTCGGAAAATTGGTGCAAGAAGCGTGGAGTTGCTAACCATTGCATCGCCAGTAGCACGATAACGATATTTATGAATGTTGTAAGGTGAATAAAAGCCTATGATTTGTGAACATTCCA
+
BGJMJLNKLSPJSNJRNSKKJJJMSSKKPSMPHMKHLKILLMSNJMPSQSRIJPSLKGKOMJNPQJLNSSOJLFKKGFGFSKKKJLLJJLRLISI33333GDDIIJIJKJLPMSIMJKKSJSJKJLHLQSKKPSNSSNSJMNLSMNMKOMNOIGLFGFGSIMJJKKJQPQMIMSMNSMRNJSSSSSKKOJMKKLLQKHKRKSSSKHNNQSPPKLSLSKPNLISKKNOLSSIOKMJSSSKSNSKSHSNKLJKSSLSSD??@GJHHIKIC83334NOMSIRKLLPOLKROMLSJOJNNLIQSHJJIJ666667JLSKLKLHLKMKNSLIOSEEDEFKJSOSNMKOKKSJPOSSIQNJSSSISJKOONJOKRPG?>?@CCFIFKCSJNSNSMSQMSLSLSMHLSSMOSJKLPNJMKILLSKPIB?@?QNMRSJSONLKSKJSLMLMMMSOILSSSLOSNJLSLSISSSSSJONKSSLPSRKKJNOHIIKSNOSNMJMIJLNA???GACBAKMSNOIISMNLKLLSPKQLHRLLIQHFEJMIKNKDCDBAE>:94,--),-,))'&'+17:DDDEFCG>>@?HHPMIMQOOKMSJISOPJJMS777GIFHNSJSOSMNSLSHKLNPIIGJLIMPGDEDEELQRLKSLIJMKIKLKNLSIJNKJOSSJMIJQC=B?56.,)**..1<:::;;;<;5545;<>>BCFEFEEDGKIEEDB>;;<<8::9:998<<DEFBCBBDDDGIIFG85431256857333258==>==>>>===610(%%%'())('(+*&%$$$%',.146849999<=<>C@?????@?CCEF=<<<822110-***00<=><;;<:<=;;<<<=:;;662/+++0....0123.)(()2=<<<<2/5=>BA@BCCEHIHC?>>>@KJFGEHEGHFFDCCBBEFGGFFDDEFHGCEDDBDEEB?>>=>@ABCCBBA@?@ACCE6655597777788::>>=;983-*'%%%%%&'-0//012215*+:==??>=;;:673222398876622222;>3AB>=@@DJKHMGGEA:554:::876687=@??77420/+***(&&%&*./043210/-,,,//012347:<C@???>BBA@>>>>@@BBCBFEEFFBB>:(((()59=>?AABC@?>
@4482_2WVZPS_6
GGAATGTTTATAGACATAGCCTTGTGTATGACTGTCTAATCAACAGTGCAAGGAATTAGTTGTGCTCTCAAAAGGAGTTATGTGAAGGAAAGATTAAATGGATACATTTAATTAAGTACAATTACTACAAAATCTATAATGACTGGGTAAGTCACCCGTAAGAAGGATGAGTTAGTAGAGATATAATAATATCTTACAGTTCAACTGATGTGCAAGTTTATAAGTAGACGTAGTGTGAAAGACTTATCGCTAACGCAATAGACGTTATCTCGAAAGGATAAAAGAAACCAAGAAGATATACAAATTGGTAACTTGTATAAGCCCTTGGTAATACCAAATAAGTTAGTTCCTCATGATGTCGTGGAAACATGACTATAAGATAAGTTGAATTCGATAGTAGCCCAAGAGGAATCAAATGAGTAAAACAAGTATTATAGGTAAATATTATGTTTTTCTATCTGAATGATTGTGCCTTGAAAAAGGTGGGTGAGGTCTGTGGGTAAAAATTAATTCCCATCTGGTTTTGGATTTTCTTCGGAAAATTGGTGCAAGAAGCGTGGAGTTGCTAACCATTGCTCAGACTTGTATCGCCAGTAGCACGATAACGATATTTATGAATGTTGTAAGGTGAATAAAAGCCTATGATTTGTGAACATTCCA
+
FJOMLJPMPHKLSOSMLQQSMSOMJSJLNSMSHMLJKJKIINSSOSMNSPSSNLLNSLSLNLSQSSLSKHMRNOKQKIHQNPJKNHQJMMMKSJNJNSKMKKHJGMPOPLNKIKJJSISNLQISHSMHIHKKOLSLLNLJJKSLNSJQMKOOLCEB@494*(()'1*'&&&&&438::<<<HHSNLOQLLPLPOMLOMNSRJPLKRRMSNNKLHGEJHNIHLIDSJIIKKJNOKLSOSORRIRLOKKKJHGGFIILHSIHLIIHLRQRRSSSPSJSSMKIJLKKPSOSILMSSOIKSOJIJKNNKSNRSKMJSLORSSQMSLOOSSPKKKHSLMSMJSSOHIOSSLPLLMOMPSPLSMHPMMKSMOSKPIKMLPSPPMOLNMF@@AKSSRSOHKKJMPLNPLOSOMROKSSPJHSSONSKNKPKMPNJPRKKJSNMNKSKMLSRSNSJSSNMSSSPJOIGGHJHJISJKLSJMJN>>>??SSOSIMII?:;:>88881111----IHGGHIKHDCEFJRFIFHMSJILHLLHFFEEDHLSNLNSJGK?>53053--.CCFGRIKQMIOJIKJJNISOPINHHESLLJKJLKIJMSSIQNLGIFGJIHFIKGSPLKIKHJMMMIJLHHIGIGKKJJKKKGIIIIJJSLKMSKOJIIIJIII
@4483_2WVZPS_6
GGAATGTTTATAGACATAGCCTTGTGTATGACTGTCTAATCAACAGTGCAAGGAATTAGTTGTGCTCTCAAAAGGAGTTATGTGAAGGAAAGATTAAATGGATACATTTAATTAAGTACAATTACTACAAAATCTATAATGACTGGGTAAGTCACCCGTAAGAAGGATGAGTTAGTAGAGATATAATATCTTACAGTTCAACTGATGTGCAAGTTTATAAGTAGACGTAGTGTGAAAGACTTATCGCTAACGCAATAGACGTTATCTCGAAAGGATAAAAGAAACCAAGAAGATATACAAATTGGTAACTTGTATAAGCCCTTGGTAATACCAAATAAGTTAGTTCCTCATGATGTCGTGGAAACATGACTATAAGATAAGTTGAATTCGATAGTAGCCCAAGAGGAATCAAATGAGTAAAACAAGTATTATAGGTAAATATTATGTTTTTCTATCTGAATGATTGTGCCTTGAAAAAGGTGGGTGAGGTCTGTGGGTAAAAATTAATTTCCATCTGTTTTGGATTTTCTTCGGAAAATTGGTGCAAGAAGCGTGGAGTTGCTAACCATTGCTCAGACTTGTATCGCCAGTAGCACGATAACGATATTTATGAATGTTGTAAGGTGAATAAAAGCCTATGATTTGTGAACATTCCA
+
-DDKKLPMNHJJQKLPSLKSJSKSLSOSSSMJKQKLLOIPISQISQSMLKPSJJMSSNSMROOSKSOKNJKLQNOPJSNMSNM>>><=>?HJJIKFIFCEPKHFJGKJMNOSLLSMOMSJOJSIKIJLILLPLPSLOMSJQKSSSIJLJONSNSSQJCDC....ENNHBGDSIFFMAAAAEEEB9851*)),,/7EMHJLMSMPMSLQPLSMLSJKKNQSLPJOSSJNGEFFEEQSSSMONKSIKGSIPONGHGFHMLLPOLINMSSOSJMOSSJHMSKSKISOJLMJPJNOSSSSKPIJ?9;RSJSNNRKKKSSNSSSLK@FAAASONKRSPKSNSLOKSMOSPSSRRSLSKLKSSOSLMQKSSKSOLGGHIIISKSMOQLNPKSSIKOOONSSLJOIIJMOMJPSLSMQSNSMKLSRMIROSKLSMSNRNKLJOMSLSQLSSIOJNSQSSIGH??>=>SMJSSNSMSSSSMJLSSSOISQNSSNOSNJDCDFELKHSFLOOSSBA=A50<//DFSGADE@JKJJPLHJM@?ANISMQMSIMKSJKFSMPJHILJJOQSLQIOMSLSSSLIKMHKHISMKJSSR?>>==?422****+FKNGEKHNNPISJNJSRSJSKSSJLMPJSLMSSLSSKKLMCDBCCIC>>>A@HD743
@4484_2WVZPS_6
GGAATGTTCACAAATCATAGGCTTTTATTCACCTTACAACATTCATAAATATCGTTATCGTGCTACTGGCGATACAAGTCTGAGCAATGGTTAGCAACTCCACGCTTCTTGCACCAATTTCCGAAGAAAATCCAAAACCAGATGGGAATTAATTTTTACCCACAGACCTCACCCACCTTTTTCAAGGCACAATCATTCAGATAGAAAAACAGAATATTTACCTATAATACTG
+
CEEJKGGGHGSIJMKSMLKIJGEONSQPSNSSPOKJIHIILIKKLNMOMNLSLHLGGRHHGGGILNIJMIGGGEFIHGOIKJKISNMMSSJOLLMIKSNSSABGGHGDC@>>?D?43///*+***,35898@???AJLJHBFLNMPLNKKJLMJRMQIEBBABEEDEDCDEEFGFGFEDGC@@?@DGIGGDFEDDEHEECDB=)))../0999999ECBABBDDEFJJHEC7
@4485_2WVZPS_6
GGAATGTTCACAAATCATAGGCTTTTATTCACCTTACAACATTCATAAATATCGTTATCGTGCTACTGGCGATACAAGTCTGAGCAATGGTTAGCAACTCCACGCTTCTTGCACCAATTTTCCGAAGAAAATCCAAAACCAGATGGGAATTAATTTTTACCCACAGACCTCACCCACCTTTTTCAAGGCACAATCATTCAGATAGAAAAACATAATATTTACCTATAATACTTGTTTTACTCATTTGATTCCTCTTGGGCTACTATCGAATTCAACTTATCTTATAGTTATGTTTCCACGACATCATGAGGAACTAACTTATTTGGTATTACCAAGGGCTTATACAAGTTACCAATTTGTATATCTTCTTGGTTTCTTTTATCCTTTCGAGATAACGTCTATTGCGTTGACGATAAGTCTTTCACACTACGTCTACTTATAAACTTGCACATCAGTTGAACTGTAAGATATTATTATATCTCTACTAACTCATCCTTCTTACGGGTGACTTACCCAGTCATTATAGATTTTGTAGTAATTGTACTTAATTAAATGTATCCATTTAATTAGTAATTACTACAAAAATGCTCTAATAACTGGGTTAGTCACCCGTAAGAAGGATGAGTTAGTAGAGATATAATAATATCTTACAGTTCAACTGATGTGCAAGTTATAAGTAGACGTAGTGTGAAAGACTTATCGCTAACGCAATAGACTTTATCTCGAAAGGATAAAAGAAACCAAGAAGATATACAAATTGGTAACTTGTATAAGCCCTTGGTAATACCAAATAAGTTAGTTCCTCATGATGTCGAGTGGAAACATAACTATAAGATAAGTTGAATTCGATAGTAGGCCAAAGAAATGAGTAAAACAAGTATTATAGGTAAATATTCTATCTGAATGATTGTGCCTTGAAAAAGGTGGGTGAGGTCTGTGGGTAAAAATTAATTCCCATCTGGTTTTGGATTTTCTTCGGAAAATTGGTGCAAGAAGCGTCAAATAACATTGCTCAGACTTGTATCGCCAGTAGCACGATAACGATATTTATGAATGTTGTAAGGTGAATAAAAGCCTATGATTTGTGAACATTCCA
+
MLSSPRPPLNSMMSSPKLHEDESSKGHIGLKQJJIIJJJJKLLLLSLJOSKSMIKHILONJJJSQLQMSSKIMIMSLSLNSOOMRRJOKMSSSGKRMSNLRLKKJJKMSSJSOQKKOMJSSOIHKNLPQSRSLSRNMLPSKKLSIHJSNJJISLIBNNMMLKINLKJQSJKSMQLKLLNGJSOLNSMMSPPSSLLJISNMSKS>777KMLONLQLSMSSJHKLSMSOINMKMSOSMQSNOKOOKLDCCECFFGFSSHGSSSKSSQPPKHQSLJOSSLMJIGGGA?>=10//06=;:=88GGHJINSSNLOLSSSLNIOMMMRKPLSSMFJHIHKLQKQMLSSSSPLJESLIFSSLMSSKSSPSKROMODD113385C>A>7@BBHHOCJHJMPNJJLKDSNJHJSKMK)))((*0/22366DADPKKIOPKNKSLJILHPISSJIJSNIKSMOIKKGHSIKLDE,,,B:;=?,,889:DDGDEEEGGIHKNJOMJMKJJOE@444559554347:8CCGHFFIMLMLIOLSSLGFHKKILLNFOJIJIJKIGLGHSLKEF>?BD>??0(''')*+-030/,++*++*('$$$%&*+++*110,+++,223201/..///0:>?@ACEBFDFHIIFC@@???.---4,,,,,-FEECCDCB?ABDDCDB>=63,-;<<>>>====666667>;821000/07=>@ACDGIEFHFHSKLMKEH====DDEDEFEABDB?@ABABAABDEEFEFDFDAA@==9442++**((('())('%$%%&1589:=>?@A>@AAAA?@BA<<97532012443-)))*:@ACDCCBABABBABBA?=;;:765431)((((-,+*(()++)*+++57:=>@AA@=<;<<<;;865553445543.-.//248:;:<==>BCGFKHB@BCBFFEFDFGDFIDGEEGFIEHIECDDHRLDAAAA?CFADBABCBGFFDGEFDHGDSHCCCA@GFII@?><9:96861/)(&&&%#$%%%&(-/56689:=>?@422@@@@@@ABB=:66668@<<<;<@>>@>=<;;<;:75456789:<<>>>>===;:41(((((59:<;<:982
@4486_2WVZPS_6
ATAAGTCTTTCACACTACGTCTACTTATAAACTTGCACATCAGTTGAACTGTAAGATATTATTATATCTCTACTAACTCATCCTTCTTACGGGTGACTTACCCAGTCATTATAGATTTTGTAGTAATTGTACTTAATTAAATGTATCCATTTAATCTTTCCTTCACATAACTCCTTTTGAGAGCACAACTAATTCCTTGCACTGTTGATTAGACAGTGCAAGGAATTAGTTGTGCTCAAAAGGAGTTATGTGAAGGAAAGACATTTAATTAAGTACAATTACTACAAAATCTATAATGACTGGGTAAGTCACCCGTAAGAAGGATGAGTTAGTAGAGATATAATAATATCTTACAGTTCAACTGATGTGCAAGTTATAAAGTAGACGTAGTGTGAAAGACTTATA
+
NKSHFIJEDFGISSOIMGGGFHGHJLSJJJKJIJMLHQKOKJLSRLIJOMOKIGLJNJMJLSKNRLMNKLHHIINGKNJEJCAB98777ADEFFFLSPNGMKJNLHJJIMKHEEEGFMONQINGHHHJPSONLPJJILHLGHGKLKMJFHJMJHLIHJPJHMKHHQLIJHGHRGMLQKFJKKIJLLGJHHIHHJJG@KIHLSHOKJKHJHHFGJHGGHEEDCCDBEB<<<<:=92+++,83/7766655550.,'(+*+))(((*/01?A@?<<<=>FFEFDB@??ACCEBC@?>>><>>>==?>=<63.++($###$%',,,467889:>BA?@@?@?>=>>>=>>>????@@?>=;9888765543/-+++)))))*-,,////04210..../02778878;
@4487_2WVZPS_6
GGAATGTTTATAGACATAGCCTTGTGTATGACTGTCTAATCAACAGTGCAAGAAATTAGTTGTGCTCTCAAAAGGAGTTATGTGAAGGAAAGATTAAATGGATACATTTAATTAAGTACAATTACTACAAAATCTATAATGACTGGGTAAGTCACCCGTAGAGAAGGATGAGTTAGTAGAGATATAATAATATCTTACAGTTCAACTGATGTGCAAGTTTATAAGTAGACGTAGTGTGAAAGACTTATCGCTAACGCAATAGACGTTATCTCGAAAGGATAAAAGAAACCAAGAAGATATACAAATTGGTAACTTGTATAAGCCCTTGGTAATACCAAATAAGTTAGTTCCTCATGATGTCGTGGAAACATGACTATAAGATAAGTTGAATTCGATAGTAGCCCAAGAGGAATCAAATGAGTAAAACAAGTATTATAGGTAAATATTATGTTTTTCTATCTGAATGATTGTGCCTTGAAGAAGGTGGGTGAGGTCTGTGGGTAAAAATTAATTCCCATCTGGTTTTGGATTTTCTTCGGAAAATTGGTGCAAGAAGCGTGGAGTTGCTAACCATTGCTCAGACTTGTATCGCCAGTAGCACGATAACGATATTTATGAATGTTGTAAGGTGAATAAAAGCCTATGATTTGTGAACATTCCA
+
MSLLQISNNNOSKLLKJLJSJJMMIOIKLKLHJ?;*((((,8EHHIQHEFDAJHNGIFIHFBNRISGDAAEPIMSQMJPJJPJORSKHISSOKOMSLMMOSSPSSMKLQKHILGIIEEF8511///...00HKMIJLISLNJPILKNRKNGKGIEID---+))()89>>;::::==@??<;9:IKSSMSNMJMKLMLQNSNMJPMOKNNNSLSIGSLOJKPSLHKMLHKNKIFGIJLLSSLQJLRGDC::999??JJHFGMSKHGJMHSOSNMQKLONKLHKQLMGMSMJMKRILIOSRSRKLMSKILSLMJOKSMSLSSJKSQSKQKSKPKJFGLAAA9EJJHKIJLKISSKQLJJJKSKLMGJHSSSMLNFAABAAFFJHHFHPOLPNRRA@@@555555520122899<BABDEJLJHKLKSPOISMRLSMPSHHIKIKLRLSLKPSSPJSLLAAAAECDESKOSSNSONLKSJKSMKJIKRKSSSONIKL=====FFGBBBSMJSMJLF??E??GJPJHJSSJMQGGLKHSPHHKSNLOML-,,,-BFIIEAAAGSSSLPKNNIOLGKKKLKLMHHKLHIMOLQLKGGFIGGILKMKIILJLKJHJIHLLLKFFBACDCCC?BDDI+++++DRNOKISKLKGHJNMNKLKJKIOJGG
@4488_2WVZPS_6
GGAATGTTCACAAATCATAGGCTTTTATTCACCTTACAACATTCATAAATATCGTTATCGTGCTACTGGCGATACAAGTCTGAGCAATGGTTAGCAACTCCACGCTTCTTGCACCAATTTTCCGAAGAAAATCCAAAACCAGATGGGAATTAATTTTTACCCACAGACCTCACCCACCTTTTTCAAGGCACAATCATTCAGATAGAAAAACATAATATTTACCTATAATACTTGTTTTACTCATTTGATTCCTCTTGGGCTACTATCGAATTCAACTTATCTTATAGTCATGTTTCCACGACATCATGAGGAACTAACTTATTTGGTATTACCAAGGGCTTATACAAGTTACCAATTTGTATATCTTCTTGGTTTCTTTTATCCTTTCGAGATAACGTCTATTGCGTTAGCGATAAGTCTTTCACACTACGTCTATTTATAAACTTGCACATCAGTTGAACTGTAAGATATTATTATATCTCTACTAACTCATCCTTCTTACGGGTGACTTACCCAGTCATTATAGATTTTGTAGTAATTGTACTTAATTAAATGTATCCATTTAATCTTTCCTTCACATAACTCCTTTTGAGAGCACAACTAATTCCTTGCACTGTTGATTAGACAGTCATACACAAGGCTATGTCTATAAACATTCCA
+
JJSLMRSKKSOLNMMSJNOISLSKOJKILGQMISNNSIONISSHKINSRMNSSSINMKMKNNNSOQSKSSNMSKILDBB@CBDCGKKJKJSNJJLLJKOLOMNMHMPMSOMOMSPOPINNA=KEFGINNSPLNKIFOLLJMKISSSRSSSSLJGBJJKFJKSMJSMJKSLHSSSSLSSQOMSMNSKLPSNOLMNQSSKSSOLRSRRSMSSOKSKSJQLOSMOSSQSKNSKPSLSSMNNSSSSSMNNNMSIKLIKPM?@LOSPRLOSHFIFJKGHISIMJJGIFBBDFIJSLMLSMKOIHLKOLKMOSPNPSJPLSMSMLLOLRSNQSNRJSNMQSLKOSSLKMKSQOSSNMIIRHMLPMSPRNNOKOPKLCCBBD?@@@D<FEILSSKMHJNONLMNSOMMSNOKMSMLQK655)(((+2232:IOSLOQJPMJSPPLPSPSPOKJOSJKSSSOKLONSMSOKMMSPSSLLSQKSSLMSLSKKGFGRSLJSMOOQKSSSSSSHNSLJOQKKMKMONMLNLJPNS@?><<<HILKLJKMSJMSRGLHIIKKKJLMNSLJLSJKSC??IHQSIJF88<<<GIGGGSLSNMSSNLSSPSLNNKJOMHLMOKSLPSSKHSPMPLSSLHFMSSPPOMNLOSLJNLOLJIJJHSIOKMSNJPMFGM
@4489_2WVZPS_6
GGAATGTTTATAGACATAGCCTTGTGTATGACTGTCTAATCAACAGTGCAAGGAATTAGTTGTGCTCTCAAAAGGAGTTATGTGAAGGAAAGATTAAATGGATACATTTAATTAAGTACAATTACTACAAAATCTATAATGACTGGGTAAGTCACCCGTAAGAAGGATGAGTTAGTAGAGATATAATAATATCTTACAGTTCAACTGATGTGCAAGTTTATAAGTAGACGTAGTGTGAAAGACTTATCGCTAACGCAATAGACGTTATCTCGAAGAATAAGAGAAAAAAATTAAGAAGATATACAAATTGGTAACTTGTATAAGCCCTTGGTAATACCAAATAAGTTAGTTCCTCATGATGTCGTGGAAACATGACTATAAGATAAGTTGAATTCGATAGTAGCCCAAGAGGAATCAAATGAGTAAAACAAGTATTATAGGTAAATATTATGTTTTTCTATCTGAATGATTGTGCCTTGAAAAAGGTGGGTGAGGTCTGTGGGTTAAAAATTAATTCCCATCTGGTTTTGGATTTTCTTCGAAAAATTGGTGCAAGAAGCGTGGAGTTGCTAACCATTGCTCAGACTTGTATCGCCAGTAGCACGATAACGATATTTATGAATGTTTTTTAGGTGAATAAAAGCCTATGATTTGTGAACATTCCA
+
POKMNKILKSNJSSLJSHKPOSPLSLIHJEFFEF=*((((DJGIGHLJNSPIKKIHJIFLKOOQHDDDDEFSJSKLLNKJKJSOMJPHIHRMSJPMQOKKJHHGJNLSLOLKMJJLMIISMISFCEDEIJSOJKKKKLKHKLSSJPMLPKKJIIKSKJICCFFHSMIOILIKOLOSIMJHMIIJRJQHOSMHIOPISINHJGGIKIJSNMSSIKKKLKMNKNQNJLSLKKMCBBBA765567<;;88EHHGJHHIFEIGIIOOGHIDD32-,,((36:3349999;;<===;5445?EGNIKGGFE:57LEQKSLLSQMSMKJLLJSSLNJNLOPJPSHJHCSONOSMONSMSJJMKKJOIPMKKKKSMQNJSJKIHJIGA98932488=@ACB;333...../8758CDCFJJOSHSIIFDFGFKOKNPSJNKJKOMJSJKLSLSMLOSIKNSFJONSLJ=<<<=MSNRMLJMSOKOIGJNJMJPJGKHIIKMIF::-,,22)))*+4656667B@BIDFGEHQHGORMMRSKSONLPIGLHDKNLQJRHKLJIIIIHFGFNLJIKJJKSHGGG???>=<71111CHIHLJGGEFGFKMLMNNIHFIHKGGJISJSJGEDDFDEFMLSSOMGGGEFFECEDEDEEDDB1/0/''%%&+(((%%&
@4490_2WVZPS_6
GGAATGTTTATAGACATAGCCTTGTGTATGACTGTCTAATCAACAGTGCAAGGAATTAGTTGTGCTCTCAAAAAGAGTTATGTGAAGGAAAGATTAAATGGATACATTTAATTAAGTACAATTACTACAAAATCTATAATGACTGGGTAAGTCACCCGTAAGAAGGATGAGTTAGTAGAGATATAATAATATCTTACAGTTCAACTGATGTGCAAGTTTATAGTTGAGCGTCGTGTGAAAGACTTATCGCTAACGCAATAGACGTTATCTCAAAAGGATAAAAGAAACCAAGAAGATATACAAATTGGTAACTTGTATAAGCCCTTGGTAATACCAAATAAGTTAGTTCCTCATGATGTCGTGGAAACATGACTATAAGATAAGTTGAATTCGATAGTAGCCCAAGAGGAATCAAATGAGTAAAACGAATTTATTATAGGTAAATATTATGTTTTTCTATCTGAATGATTGTGCCTTGAAAAAGGTGGGTGAGGTCTGTGGGTAAAAATTAATTCCCATCTGGTTTTGGATTTTCTTCGGAAAATTGGTGCAAGAAGCGTGGAGTTGCTAACCATTGCTAAGGGTTCCATCTAGCCAGTAGCACGATAACGATATTTATGAATGTTGTAAGGTGAATAAAAGCCTATGATTTGTGAACATTCCA
+
CDCQGDD@522(((((**9=@@B?=.-+,*((*(((,,01=?IHGFEEHABB=;96-,)))))44444445>HLLJMHMHHQGHKMIFBLLHFED;;<<?HMMKKMSILKGB@>>;;;@ACDCDFEEDFHHHMDEECCPM99999>>IFEABACCED?@<<9AEB>==0////99=<?5322:;;CEKHLSILJIJJKQPJKGMKLNRLJSIIHKIGG>..-**++,,...,,,,-9>?SIGFGDDEFFFGEGIDDBCCAAA@>>A78BA@99:60B>>***+=>CC?><;;<<;;HGKLMFHHEIOLISKNOORLJHHGABBLSPIIJKHJGFH@????EDEEJIHHDEG@??@AJHKGHKHFLSSNNOHGFEFGDDECD?:223ABEDD+***)-...0000?@@@ACJSKSIJJ??<=77774'&&&(((((..2<=??FFKJPOMHGLGRIL55558DCDEG<<;;;;CE?<;458:=CSEFDFHEGHIEE0/--,,*)(((**))))+/337100/..,.885775458676--/33:9887777022222102888;ACEFEE;9:977:200''''%%%%%%%&*''')()*+*))*.79;=CCDEGHMQKLEEEE?FIEGCCDFNIMJKFHKHGD::988;6767:445DABB988
@4491_2WVZPS_6
GGAATGTTCACAAATCATAGGCTTTTATTCACCTTACAACATTCATAAATATCGTTATCGTGCTACTGGCGATACAAGTCTGAGCAATGGTTAGCAACTCCACGCTTCTTGCACCAATTTTCCGAAGAAAATCCAAAACCAGATGGGAATTAATTTTTACCCACAGACCTCACCCACCTTTTTCAAGGCACAATCATTCAGATAGAAAAACATAATATTTACCTATAATACTTGTTTTCATTTGATTCCTCTCGGGCTACTATCGAATTCAACTTATCTTAATAGTCATGTTTCCACGACATCATGAGGAACTAACTTATTTGGTATTACCAAGGGCTTATACAAGTTACCAATTTGTATATCTTCTTGGTTTCTTTTATCCTTTCGAGATAACGTCTATTGCGTTAGCGATAAGTCTTTCACACTACGTCTACTTATAAACTTGCACATCAGTTGAACTGTAAGATATTATTATATCTCTACTAACTCATCCTTCTTACGGGTGACTTACCCAGTCATTATAGATTTTGTAGTAATTGTACTTAATTAAATGTATCCATTTAATTAAGTACAATTACTACAAAATCTATAATGACTGGGTATTACCCCGTTAAGAAGGATGAGTTAGTAGAGATATAATAATATCTTACAGTTTCAACTGATGTGCAAGTTTATAAGTAGAATTAGCCATGTGAAAGACTTATCGCTAACGCAATAGACGAATTTTTCGAAAGGATAAAAGAAACCAAGAAGATATACAAATTGGTAACTTGTACTAGCCCTTGGTAATACCAAATAAGTTAGTTCCTCATGATGTCGTGGAAACATGACTATTAAGATAAGTTGAATTCGATAGTAGCCCCAGAGGAATCAAATGAGAGACAATAGGTAAATATTATGTTTTTCTATCTGAATGATTGTGCCTTGAAAAAGGTGGTGAGGTCTGTGGGTAAAAATTAATTCCCATCTGGTTTTGGATTTTCTTCGGAAAATTGGTGCAAGAAGCGTGGAGTTGCTAACCATTGCTCAGACTATCGCCAGTAGCACGATAACGATATTTATGAATGTTGTAAGGTGAATAAAAGCCTATCATTTGTGGAAGATTCCA
+
MMKNLOSOPPSJOSOPSPKSLKOMSNLMKKSRNSONNJJNIKLISKMRQKQSLRMJKOOLKJKSSKKILSKHHIHHFDDDGFLSPLSPSPSSOOL@???@G@?>?AGECDBDKRKSHKIQCDLHGSSJSSSRMLFKSMIKKIPMSOLSSMLJS=A::99:?@<?;;;;<>GMKGIDDIG>@SNJKSNSOJIJJOKIKSPSSQNMLSQJOSMOKLMKKSIMEJGJA?<<==<<<30/.'$$%,/::;<56779+++++@DDCDDDHMKMLHFFSLP;;;;;::>54400111?FABDFHLHLSIQKMLNNSRLPPNKNSJHHIJISPECCBCLLLNKQKMLSNSSRSPSSSSSSNSMOLSJPOPJOF//,,//1....-*98<>?J@BJJMSSMKKLKHFIIOQKQSMRSKLNB:665;;;;JJKIMGJHHIIIJNLSLNJSNSSNHOQJSNMLSMSMRKNSSSMKOKLSSSPSKKKMQIOMOJKHKOSOJPJMLNNKQNHHKPLMQFGFACGFFINSKPKOJKIIHNSSJHQCDDGJLMPMOJNJGLOFJMRJMKRJJEKNMFFJJHHGKJGEDDDCEDBA?@BCECA>=<<=:820+**)&%$#$%&&&''%%(*))*79899:;?@@?@?>>==<;:;97776776560.-(&%()*15779::;=>?@@@>=971/*&&%$%$###$$$'(01/+++,,++*&%%%%&+*(((%$$$$####$%$%')*,156778981:;<=?>???>==ACDBA>?>;=C<?;423322*&&&'(.001..0+)*))+,-2/8>=>?=?FC@@@=;:98;;<@;;;;<BCCCD@@?AADEDCFGHED>@@:;>==<;;<<?B??<==84-++-**)*.///**)()*.-+,,.333589<=<<<>>@CCDBC@@?@?@ADBCCCDFFIHGGDACEDDD<9,*('()('(())+566<?BELMNFCHIDB?;<EFE?@BCB?>;:9;;8999;@EEFFFD-----:::?>;956677>;:8779:;AAA@?>?987644445;?@@ADBCCA?====@B???>?A@??;:9877665669;;<=?>=<<<;<<;54.....0/-)'&&&&&&')
@4492_2WVZPS_6
GGAATGTTCACAAATCATAGGCTTTTATTCACCTTACAACATTCATAAATATCGTTATCGTGCTACTGGCGATACAAGTCTGAGCAATGGTTAGCAACTCCACGCTTCTTGCACCAATTTTCCGAAGAAAATCCAAAACCAGATGGGAATTAATTTTTACCCACAGACCTCACCCACCTTTTCAAGGCACAATCATTCAGATAGAAAAACATAATATTTACCTATAATACTTGTTTTACTCATTTGATTGTGCCTTGAAAATGTGGGTAAAAATTAATTCCCATCTGGTTTTGGATTTTCTTCGGAAAATTGGTGCGTGGAGTTGCTAACCATTGTTCAGACTTGTATCGCCAGGAGCACGATAACGATATTTATGAATGTTGTAAGGTGAATAAAAGCCTATGATTTGTCAACATTCCA
+
AABCLLLSLKJGJKDLPSLKJJBSKSIMNPOLSQJKSOJOIJJOKKKLOSNKLJJKKMDDDDFDFDFGGSBBCBBA?@A@@7GGFEEHJMNKKHJHNOSRLNNIPGQNSNNNSMODCBBC34877CBCCC>7;9999DILLGIKLJSNLQMLIGDKJKKISH?HIOIGJLGIKMMOJNJJLSD@AAAOJIIIHHFC=:86556677EDEJSKJHKJLISLIHIFLGGFEGJJGHIJNKPI>99:;<=>=>@>>864/*(&$$$$&'*)1334ABCCDGEFGEADED?@ABCC@B>;@CC=AA=<=<9622/*)(%#$%&)+--.,+++++*'&'%$%%%''''''))*)))(((&&&&'()//3:>?ABACDDBD?????EFEEABDFGBBAAAIFBAEDGB@;;<=>>=-++++AA997
@4493_2WVZPS_6
AAATATCGTTATCGTGCTACTGGCGATACAAGTCTGAGCAATGGTTAGCAACTCCACGCTTCTTGCACCAATTTTCCGAAGAAAATCCAAAACCAGATGGGAATTAATTTTTACCCACAGACCTCACCCACCTTTTTCAAGGCACAATCATTCAGATAGAAAAACATAATATTTACCTATAATACTTGTTTTACTCATTTGATTCCTCTTGGGCTACTATCGAATTCAACTTATCTTATAGTCATGTTTCCACGACATCATGAGGAACTAACTTATTTGGTATTACCAAGGGCTTATACAAGTTACCAATTTGTATATCTTCTTGGTTTCTTTTATCCTTTCGAGATAACGTCTATTGCGTTAGCGATAAGTCTTTCACACTACGTCTACTTATAAACTTGCACATCAGTTGAACTGTAAGATATTGTTATATCTCTACTAACTCATCCTTCTTACGGGTGACTTACCCAGTCATTATAGATTTTGTAGTAATTGTACTTAATTAAATGTATCCATTTAATCTTTCCTTCACATAACTCCTTTTGAGAGCACAACTAATTCCTTGCACTGTTGATTAGACAGTGCAAGGAATTAGTTGTGCTTATGTGAAGGAAAATGGATACATTTAATTAAGTACAATTACTACAAAATCTATAATGACTGGGTAAGTCACCCGTAAGAAGGATTAGTTAGTAGAGATATAACAATATCTTACAGTTCAACTGATGTGCAAGTTTATAAGTAGACGTAGTGTGAAAGACTTATCGCTAACGCAATAGACGTTATCTCGAAAGGATAAAAGAAACCAAGAAGATATACAAATTCATATTTGTATAAGCCCTTGGTAATACCAAATAAGTTAGTTCCTCATGATGTCGTGGAAACATGACTATAAGATAAGTTGAATTCGATAGTAGCCCAAGAGGAATCAAATGAGTAAAACAAGTATTATAGGTAAATATTATGTTTTTCTATCTGAATGATTGTGCTGAAAAAAGGTGGTGAGGTCTGTGGGTAAAAATTAATTCCCATCTGGTTTTGGATTTTCTTCGGAAAATTGGTGCCAAGAACGTGAGAGTGCTTAACCATTGCTCCAGACTTGTATCGCCAGTAGCACGATAACGATATTTA
+
INMHJSJHNJIPQKIILJLJNJKSKKKKPKISSNLNLSNMLJJMSSLJPHMSSQSLMMJJM;>?==OSIPMMJSFJSEIJMLMMQSSSIMJNHLQSJLPKMSJOPOLQKQNSPJSLSNJLKPRJMKLNQHJMLJPSMSOKMLSLSMHKQJSPKSKNMOLSSOSPMPSLQNNSSNOSSSKSNMQLKRPNOOMSKLKLJLSSJKKOMLKSSSNLSSSJSLPSRNKLHJKPNMSLLSSPOLIHMNKPIJQKMOJLHPIMJQLNIMPLLNNNMLLSLSOKKIJIKMOSLNNSMIHMSJSLSOSROSNMQKNRQQLKLPJRSOQSSKKQDBD60032330?JIMSE=?HGMPNSMLJNSPQSNOIHBJKJKPSHHJLKSLMIPQNKGJHIKHJJNKSMJKNNJLIJJLHJJKSKLIIORKIINJSNOSB:,***))45:CDFGKHHLONRMHLJJKNPSJIJEHMIKIHIMMJKJKKKLIMOKMLKOKKSPKLJIJIKOLSJKHHHFIKIILLIJJMHGIGIIKSNIOLNOLIG@@GHIHGHHLGFIOSJLKHFKFGGFGHGGFIHFJMKGKKQJJKDKJJDDDCDFFEFDAC:77762011++-,--&&').-.)('&&#$&(-/144543.///---,,--89>@A@@@@CEGIFFEEDEGJMJLCDBBEHGFCADDD;;88887751/1,,3345541124=@E:997667::;<667@>>>88889EECCBCACCGEGBB@@>>>??@:63111,*+++38;<<::=<<<;::999999=??@@BBEDC?99:BCEDEEJHHKEIGB?=<;:8556:855/.,*+*((%$%&&'--.567:?ACCFEBAAABB@AB=>>:;;:9:7445==>??@AAA??>>>@AAACBDDDCEDDBCBBA??7--,,,13357<>A@CBDBA?>>=;;;:9:987667779;:41/,+++*+/0001234589;=>?ADGRGC<<;>5443....**&%$#$%&(27875488:?GFGEFEFBGC;4444DDCBBBC88?67CEEDIHKHHGECDISHLK@@@AAAAAA===9;3+++.-((')**,--2346457A==<7333/)))&&((0001AAAAACCFEC@99999<33334;96
@4494_2WVZPS_6
GGAATGTTTATAGACATAGCCTTGTGTATGACTGTCTAATCAACAGTGCAAGGAATTAGTTGTGCTCTCAAAAGGAGTTATGTGAAGGAAAGATTAAATGGATACATTTAATTAAGTACAATTACTACAAAATCTATAATGACTGGGTAAGTCACCCGTAAGAAGGATGAGTTAGTAGAGATATAATAATATCTTACAGTTCAACTGATGTGCAAGTTTATAAGTAGACGTAGTGTTGAAAGACTTATCGCTAACGCAATAGACGTTATCTCGAAAGGATAAAAGAAACCAAGAAGATATACAAATTGGTAACTTGTATAAGCCCTTGGTAATACCAAATAAGTTAGTTCCTCATGATGTCGTGGAAACATGACTATAAGATAAGTTGAATTCGATAGTAGCCCAAGAGGAATCAAATGAGTAAAACAAGTATTATAGGTAAATATTAATGTTTTTCTATCTGAATGATTGTGCCTTGAAAAAGGTGGGTGAGGTCTGTGGGTAAAAATTAATTCCCATCTGGTTTTGGATTTTCTTCGGAAAATTGGTGCAAGAAGCGTGGAGTTGCTAACCATTGCTCAGACTTGTATCGCCAGTAGCACGATAACGATATTTATGAATGTTGTAAGGTGAATAAAAGCCTATGATTTGTGAACATTCCA
+
;;<QSSLSLKNGLKPKSMMSKNJLLJSMMLMRMPJRRSLPSJLKJJJLSSKNNOSOOOLSKLOMLRSSLMMJOMMMLSMMLQRLSOFJGKLSMGLBCPGJLLKMQMSSOKJSLNKKSHMOLKJP1////SSSSJNMMLLIKHLSOSMMLSOQOMJOSHNA@CCFNGHF(((((FEE@ABKIKMSMKOMQHLKSILLSNLJRNPJHGFLJOKPILJMOKOMSISIOLKIPJN;;;;;;GAEJIMSKIKKQJHLHRSMLIJLINNNLJGHNMMJLSSJSSISHHHSSSSLSKLNKPMMJLOIPSSSOJMKLHKIMKKMSRSOMJMMSNKJMIHHJKNJISNILSJNGJILKHINHHJKOKMLMJNHHMNNSKGIEGFHIECABBFDQPLNJJONGGEIFHHFCEDC;===CNPQMSISMROKGLHIHHJLILKHOJLPNHNPHNJOJPPQKGHKNLSO=<<<9:889CCGHHHIINJJJFFJIKMSSP=<<<<KHEGGHFJHIKHGDGNMPKGHIGEFGDEHOLGHHMQOSKHHHKIL7112GHMJSKJIFGGGHHFGFEEFFGHSILHJIIEGGFHGEFDEAAAABGINPMGEDDDDEEEEDDAA@@@BAABBDGHFDECBDCDFGFEEBBCCCEDEEDCBBBABBABA@@>@90018:8532
@4495_2WVZPS_6
GGAATGTTCACAAATCATAGGCTTTTATTCACCTTACAACATTCATAAATATCGTTATCGTGCTACTGGCGATACAAGTCTGAGCAATGGTTAGCAACTCCACGCTTCTTGCACCAATTTTCCGAAGAAAATCCAAAACCAGATGGGAATTAATTTTTACCCACAGACCTCACCCACCTTTTTCAAGGCACAATCATTCAGATAGAAAAACATAATATTTACCTATAATACTTGTTTTACTCATTTGATTCCTCTTGGGCTACTATCGAATTCAACTTATCTTATAGTCATGTTTCCACGACATCATGAGGAACTAACTTATTTGGTATTACCAAGGGCTTATACAAGTTACCAATTTGTATATCTTCTTCGTTTTCTTTTTATCCTTTCGAGATAACGTCTATTGCGTTAGCGATAAGTCTTTCACACTACGTCTACTTATAAACTTGCACATCATTTGAACTGTAAGATATTATTATATCTCTACTAACTCATCCTTCTTACGGGTGACTTACCCAGTCATTATAGATTTTGTAGTAATTGTACTTAATTAAATGTATCCATTTAATCTTTCCTTCACATAACTCCTTTTGAGAGCACAACTAATTCCTTGCACTGTTGATTAGACAGTCATACACAAGGCTATGTCTATAAACGCCATGT
+
NSHSNKLKNMMSRSLLSSNNPHOJPKIRPRSLNMJIIIMKLJPLSOOMOMJOGHGFKSMKJHHRSJHNJINGIIJMSKPJKGDFC2221001000/.-/013=78888::==AIFFCEDHCDREFJLPKSSSSMGHNHLKMDISJKNOMSLLHCFDCDCISHAHNNKJLSOSJSMIHJKHSSOLJSNSNJSNPKKJSQSKOONKNKNSSMRPSPSOLLOSRSKSMSQOSKSIMKNOSKNSOKNRJSLMRLKSOOPMEDSSNKKJOJOKLLJJILINNKMSLSKMLLJOLOSRKPNOJLJRQPLSPSMLNOSSNSQNJLJL766656PMIJJHIHSIKSKJKROKSNRQNMGNSLLLKKHIHFBB<::+,0))*++0,0-++**3?CFFF==FFGLLLPHNINLIHIMKILKLSNOJIDCCABBBANONNJHIPJLKSKRLLIMOJSLLHFA@@@--,+*))+,,--.?@IFFISHIMOLJLLSIGEGGKSKOLLSINSNSJMHJILKSOPHHS::FK?=2222HIKIJMGJQSOQLOLLKKKMSKIHHHFKSSLJJJKHHOIMHSSKSIKLKMHD;;;;EJFGGHKPJHIJNIISNNMIOMJKSIKHINJSNMSMSKHSI@?BBADBA>>??==>??@...A>>>>:;6656///.)('%##"
@4496_2WVZPS_6
GGAATGTTCACAAATCATAGGCTTTTATTCACCTTACAACATTCATAAATATCGTTATCGTGCTACTGGCGATACAAGTCTGAGCAATGGTTAGCAACTCCACGCTTCTTGCACCAATTTTCCGAAGAAAATCCAAAACCAGATGGGAATTAATTTTTACCCACAGACCTTCACCCACCTTTTTCAAGGCACAATCATTCAGATAGAAAAACGTGATCTTTACCTATAATACTTGTTTTACTCATTTGATTCCTCTTGGGCTACTATCGAATTCAACTTATCTTATAGTCATGTTTCCACGACATCATGAGGAACTAACTTATTTGGTATTACCAAGGGCTTATACAAGTTACCAATTTGTATATCTTCTTGGTTTCTTTTATCCTTTAGAGATAACGTCTATTGCGTTAGCGATAAGTCTTTCACACTACGTCTACTTATAAACTTGCACATCAGTTGAACTGTAAGATATTATTATATCTCTACTAACTCATCCTTCTTACGGGTGACTTACCCAGTCATTATAGATTTTGTAGTAATTGTACTTAATTAAATGTATCCATTTAATCTTTCCTTCACATAACTCCTTTTGAGCACAACTAATTCCTTGCACTGTTGATTAGACAGTCATACACAAGGCTA
+
ABCNOOJIEFGGPPMNSIKJHGBBHNINSLKSONOGJEFOKSOJKNMMSSSOSKNSNIQKIOIHSJKKJJDCCCHMKISOHMHOSKRSQQSLKJSKPJIJHQLPII820311FJKKKKIMKFPDIIJLKLNPKSLMKKLIGJKHGEJGMJKSPKSKJK@@BI4ABCBFD**))*ED@GG=<EEECGMJPSNSJLSOHLJJIHKLKFEEIJKK,,,,,,,,,,5<CCEFJJKINOSIISSSPHEDAB?;<><34?>?A::KMMLSKKMECDGDLJHLKISLSOJKJLILLNSGGSJIJIGGHOJFIEDE?@??@DFOLLJOIGHIGINSHIIIKINLSLLRKSSMPJPMSSSSOSRKSOQSSLLOHIGECD?211//+.0/**,())*2%%(((EIHIGEFGDDDCEFGIMLMA@@976878:DBCDDHLJLJNLNSCBBCBLNOSSPPGILMSKSSRSOMSNHKSJNKNNSSNKSKLOIKROLSHLRSIOONPSLKISPKMMNSMLJLJFEHEFOLB80000B@DBBACDGNLPFEECHIJDB@A>>>>@JOHJHHMIJGEFGGLJHJFEEDDF87667DGGFIKKEC?@-(''&)++-17<ABFEGFGF=;;;;ADHGEH@@@@?>C@@ABFEDCDDECBB
@4497_2WVZPS_6
GGAATGTTTATAGACATAGCCTTGTGTATGACTGTTAATCAACAGTGCAAGGAATTAGTTGTGCTCTCAAAAGGAGTTATGTGAAGGAAAGATTAAATGGATACATTTAATTAAGTACAATTACTACAAAATCTATAATGACTGGGTAAGTCACCCGTAAGAAGGATGAGTTAGTAGAGATATAATAATATCTTACAGTTCAACTGATGTGCAAGTTTATAAGTAGACGTAGTGTGAAAGACTTATCGCTAACGCAATAGACGTTATCTCGAAAGGATAAAAGAAACCAAGAAGATATACAAATTGGTAACTTGTATAAGCCCTTGGTAATACCAAATAAGTTAGTTCCTCATGATGTCGTGGAAACATGACTATAAGATAAGTTGAATTCGATAGTAGCCCAAGAGGAATCAAATGAGTAAAACAAGTATTATAGGTAAATACTATGTTTTTCTATCTGAATGATTGTGCCTTGAAAAAGGTGGGTGAGGTCTGTGGGTAAAAATTAATTCCCATCTGGTTTTGGATTTTCTTCGGAAAATTGGTGCAAGAAGCGTGGAGTTGCTAACCATTGCTCAGACTTGTATCGCCAGTAGCACGATAACGATATTTATGAATGTTGTAAGGTGAATAAAAGCCTATGAATTTGTGAACATTTCA
+
IKHIJKJKHLSPKSJKJILIMKHMMSSKJPKBA742--4FGKJIPGHIHHOJIKMIKJMKKIOSSPLPLNNNSMLLLIJKJIAB89@CHLJJLIGJIIHLJSFFIJGGINMJPLJSGIFFDD977778GKJSQHNKIJIIKMKSOLQMSRIOFHJF9CB=>>?AACHIJGGHKHPOMHIHJKLOOLOLIKIIHMIIIJMIKLRIGKJMJLSIJKNMISNMMHHLIKJFFHHGHLKKKSSJMKKKJHJGFFFIKIHHGJLKIKFJGGKJJKIMJMKSLKAAAAE=<::82323>>DCAB?>:;6127(('&&%%%%)03:;CGJOKKJIJIHFFGBEFHGIHGIEFFEGEJGFEGLHOLIGHHHFJMSLHHFGECFA;99--/778??BBAGDDFEHFGDHEA4FHLGLJGKGJJILJJINHGNQPIEEECEDFIGKMIIDDCCBGCCBCBMGECCBBCEGFFKILOIJINSKLSIEHQROMLRHKHIIHSIHJILMLLIIKJIKJKNPHGGHHIEHLIMHFMPLKJSGIII<:;33=JHKJLMJKJEA?=AFEECDFFGHHMLRJKIHIGGGNILIGFIJHISJKGHEDDDDEDFFFFEBB@@AA@BBCEIJGFEEEGFFJJGEDEDEEFFDEEEGFEFDEDCEFGGGFGCCCC983*&%
@4498_2WVZPS_6
TTTTATTCACCTTACAACATTCATAAATATCGTTATCGTGCTACTGGCGATACAAGTCTGAGCAATGGTTAGCAACTCCACGCTTCTTGCACCAATTTTCGAAGAAAATCCAAAACCAGATGGGAATTAATTTTTACCCACAGACCTCACCCACCTTTTTCAAGGCACAATCATTCAGATAGAAAAACATAATATTTACCTATAATACTTGTTTTACTCATTTGATTCCTCTTGGGCTACTATCGAATTCAACTTATCTTATAGTCATGTTTCCACGACATCTTGAGGAACTAACTTATTTGGTATTACCAAGGGCTTATACAAGTTACCAATTTGTATATCTTCTTGGTTTCTTTTTTATCCTTTCGAGATAACGTCTATTGCGTTAGCGATAAGTCTTTCACACTACGTCTACTTATAAACTTGCACATCAGTTGAACTGTAAGATATTATTATATCTCTACTAACTCATCCTTCTTACGGGTGACTTACCCAGTCATTATAGATTTTGTAGTAATTGTACTTAATTAAATGTATCCATTTAATCTTTCCTTCACATAACTCCTTTTGAGAGCACAACTAATTCCTTGCACTGTTGATTAGACAGTCATACACAAGGCTATGTCTATAAACATTCCGA
+
KSLNKLPOPJNHIGGEILJHSINOLSLQJQNKQOJLSJPKJSGGHFHGFFFJFC;999;<FFSSOSOMSJJNLLPSSSSNJMLSHJLLJHJNMIFIEIF5001AIIGJNJSLNJLKIFHLLKLRKOSSPKFHKNJIJSLJN@@?ACFOJSSMKHMMOPSRMSSSPSNOKMNSNOSQLSRMLKLMMSNOOINMSSMSSSSJOLKRMSRMRSMPQKSQQQKJRNSLHIJGGJFSPAAMQJIKLSLIPMPPLIHMRKSLLOSSSQSHJOSSSJSNPOJJJKJJMKLL??NMKKSSLLJSLSISLNMSJKQNMSMSLJNJLPJSMSMSSOMMONLLJSSRSLHKKQKMHCC>>@?@>?<;96DCFIISFSINNSOLMSMNMMSNIMKSISMPSOKOHGMGG:4234>GNPMKHJHHISPNRKJLMKOLLLLJSKMSKIJPJOSRSOLNSSJSLSSSOMMJLSOMMRSJHDFFFEDDEMOJJPLJSLIMLJPSQSKLENJIHNKSLKNMHONNSQJKLKSJKSSKKJLJIIJOHHLMPJJMLKHHIJMJIJJOJKE>887<EFFHGHJQPSJKNNSKKIKSHKJLJHLGMSSMONKMKSKSNKJJPKGGFGEFHHJIMHJGGEFFEDGEKFEDEAAB@998631(
@4499_2WVZPS_6
GGAATGTTTATAGACATAGCCTTGTGTATGACTGTCTAATCAACAGTGCAAGGAATTAGTTGTGCTCTCAAAAGGAGTTATGTGAAGGAAGATTAAATGGATACATTTAATTAAGTACAATTACTACAAAATCTATAATGACTGGGTAAGTCACCCGTAAGAAGGATGAGTTAGTAGAGATATAATAATATCTTACAGTTCAACTGATGTGCAAGTTTATAGTAGACGTAGTGTGAAAGACTTATCGCTAACGCAATAGACGTTATCTCGAAAGGATAAAAGAAACCAAGAAGATATACAAATTGGTAACTTGTATAAGCCCTTGGTAATACCAAATAAGTTAGTTCCTCATGATGTCGTGGAAACATGACTATAAGATAAGTTGAACCGAATAGTAGCCCAAGAGGAATCAAATGAGTAAAACAAGTATTATAGGTAAATATTATGTTTTTCTATCTGAATGATTGTGCCTTGAAAAAGGTGGGTGAGGTCTGTGGGTAAAAATTAATTCCCATCTGGTTTTGGATTTTCTTCGGAAAATTGGTGCAAGAAGCGTGGAGTTGCTAACCATTGCTCAGACTTGTATCGCCAGTAGCACGATAACGATATTTATGAATGTTGTAAGATGAATGAA
+
FDFLJSSONNJLLKIPSKHIHIFHIMJSSIOSKKSIMLSPJNJKNKHLNISHILLNC@@@@IRLRSJHJHMMIKPKMMJHNFF===>?LHNMMOMSNGMRPNOLNPKRLSNPJKKLLKKNLMJKNIGIIJMHJSKIHNIIKOPLQKKMIHHLIGNJCGBEFGPRMLJMRLSIKQPKSSHMMNMNLKOKPMLOLMMLNPJPKSILIISPKSQSIGKGGI:53)))/./01111112?@ABJIHFEFGFGGGHGMHGGGHIKHGHMHSGFEFEOJJJSSKMNOSNJMIGGHIJJILJSNLIJRRJNMGQLKKISOQLLIGHGHLIHDEFHHIGJIGJKRJIGGHCCBBABDCFHKKKJHHFFFJHHSPGFDEDEDG@::111.--,)()()('('((.-,-.66EHILFEEFFKMIJNKCGEFFGGGKLHIHKIHLFKGFOHIJHSMINGGGMSRNHEBCBDJHLLOISSMKJGHIHNROPMKHGIIFJHHGHFGIHFIGHFGGSLMNSJFHCBHBCHMJIJIHIHKFGGGSPKOLHGJKHLISHGFFFFEHGDCCBBDFEGFHJHGGEEGHJHHFDDCDFEDGJHIHD>===>IB@==.*/0:;@>>>>AFEDDBBBCBCEDCB@???11.-+*)
@4500_2WVZPS_6
GGAATGTTCACAAATCATAGGCTTTTATTCACCTTACAACATTCATAAATATCGTTATCGTGCTACTGGCGATACAAGTCTGAGCAATGGTTAGCAACTCCACGCTTCTTGCACCAATTTTCCGAAGAAAATCCAAAACCAGATGGGAATTAATTTTTACCCACAGACCTCACCCACCTTTTTCAAGGCACAATCATTCAGATAGAAAAACATAATATTTACCTATAATACTTGTTTTACTCATTTGATTCCTCTTGGGCTACTATCGAATTCAACTTATCTTATAGTCATGTTTCCACGACATCATGAGGAACTAACTTATTTGGTATTACCAAGGGCTTATACAAGTTACCAATTTGTATATCTTCTTGGTTTCTTTTATCCTTTCGAGATAACGTCTATTGCGTTAGCGATAAGTCTTTCACCTACGTCTACTTATAAACTTGCACATCAGTTGAACTGTAAGATATTATTATATCTCTACTAACTCATCCTTCTTACGGGTGACTTACCCAGTCATTATAGATTTTGTAGTAATTGTACTTAATTAAATGTATCCATTTAATCTTTCCTTCACATAAATCCTTTTGAGAGCACAACTAATTCCTTGCACTGTTGATTAGACAGTGCAAGGAATTAGTTGTGCTCTCAAAAGGATTTATGTGAAGGAAAGATTAAATGGATACATTTAATTAAGTACAATTACTACAAAATCTATAATGACTGGGTAAGTCACCCGTAAGAAGGATGAGTTAGTAGAGATATAATAATATCTTACAGTTCAACTGATGTGCAAGTTTATAAGTAGACGTAGGTGAAAGACTTATCGCTAACGCAATAGACGTTATCTCGAAAGGATAAAAGAAACCAAGAAGATGTACAAATTCGTATTTGTATAAGCCCTTGGTAATACCAAATAAGTTAGTTCCTCATGATGTCGTGGAAACATGACTATAAGATAAGTTGAATTCGATAGTAGCCCAAGAGGAATCAAATGAGTAAAACAAGTATTATAGGTAAATATTATGTTTTTCTATCTGAATGTTGTCCTGAAAAAGGTGGGTAGGTCTGTGGGTAAAAATTAATTCCCATCTGGTTTTGGATTTTCTTCGGAAAATTGGTGCAAGAAGCGTGGAGTTCTTGACCCAGTTGCTCACTATCGCCAGTAGCACGATAACGATATTTATGAATGTTGTAAGGTGAATAAAAGCCTATGACTTGTGAACCTCCG
+
MOSKSMSKLSPNSOSMLSLOMNLSSPNPJSNKJDB==>DEEIILIQHSOHLLHGIGISPMQLOHKLPMLNIIJIIIKQSMKLKKNPKIRQSOOPJKQSSLSMSLMKJMSSOOLKSHEHIG76IEFKKJSLRMNJJRSSJSNSSSSLMSOPSSIFLEJJOJLNCSLSIGNLHNSMSOOOSLJROSKSNOMJPLPNJLRLMSJSOMKPSMSSNMJOOSOSPSMSPSNSSSSORSSQSNMPSJSMKLONKGG@:9<555;>PSSSSSJKFBABBGIHIJHJ9888888889JSLIIMNOSSKJLKJMPRSOLONSOOLOKKRPSJMMOKSSSQSRMSOQPOKJOSMPPSMMSOSSSSSSSSSSSSJMPPIFD=22235232246:;@AFC<<=>>MOKLHLLJHJSJJMMAJSOGHGDA::9>???RNLPOSLKMMRIGMJNIMSKSMMSQSMPLQKPJHMKMLLSNSPRLKSNILSQSIHILSHQSNOSPOMMLSNSLQJOLJNSOSRSSSHGFHJDSSJKIQNJIIFFHKOSIJIHQJLMLJNGIJIGSHIHNKHJMSKNJKJE>@B<8862511--...+-*()+,.04....89FIHFGGEEFFDEEHHOMLKPSMLRSSPJJQFHGFN<;;;;LLPLOIKJSMOJJJEAA@@@GEEGHGGEGEBC956>GJJKGEEGEEDFGFIGGJQIHIFDFBCDDDFGHFGCCCA@BEFBBA@>>>?CEDFJHHGEDDD==><893212222CEBEDDFC@@=76333??><==???AACDDCDBBB@ABCBBFEDDCC>@@>>856:;?@ABBA<;99:=CEFFFC89977:9:;:;;;=<=?=>?>=<>=@?=;;<?@BBBBBBCBA=>>:86540*('(%%$&&((*+---.//133554558:>>@:::89:-,---///11111//001012201;=AB@@@ABGEBDECCDA?AABCDFDCAA>85554.....45677996776522110(((((6678;=>=<===>@AA>=<<==>?@>>?=>=>?@?@/---*,,,/)('&&&%%%&'(56632,()))')))24445;:82333:9/)))*442-/9:>?@BDGGBABADI87766>@?DEDDBA??=;;:;=;:55,++++-)))&&&'''''''()(+*+++-9:=>@CCEEC><<;;<:33336:<9@>???>??><;;<=?>>?><;;;<<;;766-,,,,+****))))'
@4501_2WVZPS_6
TAATTTTTACCCACAGACCTCACCCACCTTTTTCAAGGCACAATCATTCAGATAGAAAAACATAATATTTACCTATAATACTTGTTTTACTCATTTGATTCCTCTTGGGCTACTATCGAATTCAACTTATCTTATAGTCATGTTTCCACGACATCATGAGGAACTAACTTATTTGGTATTACCAAGGGCTTATACAAGTTACCAATTTGTATATCTTCTTGGTTTCTTTTATCCTTTCGAGATAACGTCTATTGCGTTAGCGATAAGTCTTTCACACTACGTCTACTTATAAACTTGCACATCAGTTGAACTGTAAGATATTATTATATCTCTACTAACTCATCCTTCTTACGGGTGACTTACCCAGTCATTATAGATTTTGTAGTAATTGTACTTAATTAAATGTATCCATTTAATCTTTCCTTCACATAACTCCTTTTGAGAGCACAACTAATTCCTTGCACTGTTGATTAGACAGTCATACACAAGGCTATGTCTATAATGACTGGGTAAGTCACCCGTAGAGGGATTAGTTAGTAGAGATATAATAATATCTTACAGTTCAACTGATGTGCAAGTTTATAAGTAGACGTAGTGTGAAAGACTTATCGCTAACGCAATAGACGTTATCTCGAAAGGATAAAAGAAACCAAGAAGATATACAAATTGGTATTAAGCCTTGGTAATACCAAATAAGTTAGTTCCTCATGATGTCGTGGAAACATGACTATAAGATAAGTTGAATTCGATAGTAGCCCAAGAGGAATCAAATGAGTAAAACAAGTATTATAGGTAAATATTATGTTTTTCTATCTGAATGATTGTGCCTTGAAAAAGGTGGGTGAGGTCTGTGGGTAAAAATTA
+
HHFFGMJSSSJPNIOLFQNSLMKSMIGLLHKICDFGFGMMOLJMIJJIQSJNPMJJSSMSNQOMSNIJSSLSPKLJLJMMKPROLSSSSMKSCHJQJOIHGGMGIIMHMSLNKLPLNEJHHEEGJOINLHJJMKLKJKJMMIISSMSOSHLSHRSQMOONPSSIMSPLSKRPSRNKLLNQSMMPOLNSNPSSKKSSSSSMSSSPOPOSNMLONOMIKHJI<<CBEBC==DAILHMPOHIKJSSSJHPQSQOSNMKKKLOIMNJMISIIKIBMMKSKNSJJKSSLMMSSPSOSQJSMSLMSKQLSSSRKKSSOJOSKKLMQJNKNSSSQSLSJSKKKKLJQQSJSMKSQKMOINLSKSSQSSSILONJMJLJSRJJKLJISSLSSISLQHSSRKGIOKGIGPPLSSPIMHH@AE:34BACB978--,,9<FEFGNLSJNSPHMQJMMJSMILILJIKJNSSNNSKOOLPPSOJMRIHGHHHSSNOSK999EIFFEGFEHHEFHHIDEFFGFGFFHFA=?CB<?86873(&&$$$$&&'*+...0469:::<>?@ACDHHGFDCDDCFEFFKEEFCDAAB====>AAAA<::::<@A>=<=>@DAB@?<677==>?9:<<:20.-,-..028996++++,76555554342/10..+%%%%&'()*+,..+*)&%%$$$%&//13;=???@?>@ABGHHJHDHJECCCD@?:88873/.--.//0123458:<>@BCEC?>==<<;::654559====>=<>=<888;:2//..&$$%$$$%%'*,04669:=>>><=>>CEDDB?7777EEFBBBBABBDDBEEDEEEDFEFKGHJNNGD<9977=@?AAFEEGDCCA>ACDDB?
@4502_2WVZPS_6
GGAATGTTTATAGACATAGCCTTGTGTATGACTGTCTAATCAACAGTGCAAGGAATTAGTTGTGCTCTCAAAAGGAGTTATGTGAAGGAAAGATTAAATGGATACATTAATTAAGTACAATTACTACAAAATCTATAATGACTGGGTAAGTCACCCATTCAAGAAGGATGAGTTAGTAGAGATATAATAATATCTTACAGTTCAACTGATGTGCAAGTTTATAAGTAGACGTAGTGTGAAAGACTTATCGCTAACGCAATAGACGTTATCTCGAAAGGATAAAAGAAACCAAGAAGATATACAAATTGGTAACTTGTATAAGCCCTTGGTAATACCAAATAAGTTAGTTCCTCATGATGTCGTGGAAACATGACTATAAGATAAGTTGAATTCGATAGTAGCCCAAGAGGAATCAAATGAGTAAAACAAGTATTATAGGTAAATATTATGTTTTTCTATCTGAATGATTGTGCCTTGAAAAAGGTGGGTGAGGTCTGTGG
+
GGEGGFFFGFEDDCBEEEDFFFEFFGFEEFEFFFFFECDCCDEECCCCDBBBAACCDGFHGHJHHSIIIEGMGHFBAACCECC9889:CDJFCCB<<:6877766+))'(,-1888788EEGCBAAA@GJKLJKJGGEHFJHLKIJIIHGGGBCC?*)('&'&&'))+@@AABCDECDCECEFFFHGEFEFEB>===>JHFFFDFFDGIGGIGHEGEEFGDFCBAB=<<<:=(((((5;;:;EA?7222?>???@@AACBBCCBCCFGMMSECDEDBHEDBBB/,=7;54768;CBCEFFFGBFHFHFKGFGGLHIHIJFFGEGGJIIHCDB@?@ABEGGFFGGFIFHGHGFFDDDDCEDGEDDDEFJGEECCBBCBBBABECAAABFEFEE5222234)(((''(*+9<<?@@FFFEEDA@@@@AC@@@@ABBBCAA@@ACCDBCB@@?::;;CCDCAAB?@@AABDCABBBCBCCBDCGIFDBABAAABBBB;:76-*
@4503_2WVZPS_6
GGAATGTTCACAAATCATAGGCTTTTATTCACCTTACAACATTCATAAATATCGTTATCGTGCTACTGGCGATACAAGTCTGAGCAATGGTTAGCAACTCCACGCTTCTTGCACCAATTTTCCGAAGAAAATCCAAAAACCAGATGGGAATTAATTTTTACCCACGACCTCACCCACCTTTTCAAGGCACAATCATTCAGATAGAAAAACATAATATTTACCTATAATACTTGTTTTACTCATTTGATTCCTCTTGGGCTACTATCGAATTCAACTTATCTTATAGTCATGTTTCCACGACATCATGAGGAACTAACTTATTTGGTATTACCAAGGGCTTATACAAGTTACCAATTTGTATATCTTCTTGGTTTCTTTTATCCTTTCGAGATAACGTCTATTGCGTTAGCGATAAGTCTTTCACACTACGTCTACTTATAAACTTGCACATCAGTTGAACTGTAAGATATTATTATATCTCTACTAACTCATCCTTCTTACGGGTGACTTACCCAGTCATTATAGATTTTGTAGTAATTGTACTTAATTAAATGTATCCATTTAATTAAGTACAATTACTACAAAATCTATAATGACTGGATTATCACCCGTAAGAAGGATGAGTTAGTAGAGATATAATAATATCTTACTGATGTGCAAGTTTATAAGTAGACGTAAGTTTATCGCTAACGCAATAGACGTTATCTCGAAAGGATAAAAGAAACCAAGAAGATATACAAATTGGTAACTTGTATAAGCCCTTGGTAATACCAAATAAGTTAGTTCCTCATGATGTCGTGGAAACATGACTATAAGATAAGTTGAATTCAATAGTAGCCCAAGAGGAATCAAATGAGTAAAACAAGTATTATAGGTAAATATTATGTTTTTCTATATCTGAATGATTGTGCCTTGAAAAAGGTGGGTGAGGTCTGTGGGAAAAAATTAATTCCCATCTGGTTTTTGGATTTTCTTCGGAAAATTGGTGCAAGAAGCGTGGAGTTGCTAACCATTGCTCAGACTTGTATTCGCCAGTAGCACGATAACGATATTTATGAATGTTGTAAGGTGAATAAAAGCCTATGATTTGTGAACATTCCA
+
MLSLSLLMOONSKONSNSJOPOSSSSPLOLQNSNOLJMJMNJIMHKKSSJNSNISJSPSMSLSMPHLMSMNNJJSLIKRSOMSSJMOSJRMMOSSSOSIRJJSKLSSLKSSSMOQQLSJSDESPMSSOSSOPNIMSKSSSPJHGGHMMIPSSSLS99999AGN>L))))6///GECEIF2-JCILGHPKSRMPSKQOSJNKLOMKKPSSJLLPSKSSLIMSKPSHMLSLLPRQLSSSSSOSOLOOGJJGBBC833/0GSSSSIIIKJOJKMISMLSOKSSOSKKCBBCCSOMQDCI@AKGKLIDDCCDDISKJIJGJRKNIQORMSLSNNNKONSSSRSSSNLKPJNSNMSMQMSSSLSRSSSSMLRKS;:::C:IEI@=GSS8555JSRMJLOSPJLSPRPOSSSKKIKMJSLIPHLOSSLMJMPSOISLSSJOKSNOJSMLSSOHNSONLPLLOSNSOSQPQKNRMOJSNLSSSNOSSMOJPJSIMSSOONPSRKMIHHHIKSRMLOSISJLISOLMPPKKIKHIHJSMSMOSNLNSOSJSLRMQNKLKKNHRPPKKHLKNJNSLIHFHINEIFA?5532256:@?>>=<;;54,)&%##$###$%(((-))*7765344655678<<=<<<<@ACB<<@@ACEDEABCCBADDBB=;<==A?@EB@B?==5,+)''%&&&+29<<==<>@??ABBDB>?CDIMHGGQIJLJMMJJNHMGHLMJG>CGIHJJHNGHCHIFLGNSGSJHHJKJKFHBGHIKIKEEECE?A@???=@GCDCFEDDBA>?CB??????::88:;::99888===;=>=>>;88931.--'%%%%%%&')***+-55:>@@>;>>>EEDEEEHGIFEGFDEJGEFECBDDDFDEFEDCCEFIHBA>>+(*>87788FEGDDEHGFHC>BBCC@AABDC<987665322-*)%%%&)*+,-..1//3..210/./23448777:96<=::933<=>??BBDABBACCAAAABAABAAAAA80./122225/(()/033-)'&%&'*+,/379989:::AA>===>BA9C@AABBCBA>66667)))))8888<:98889:>@BCCFEEFIHEHG
@4504_2WVZPS_6
GGAATGTTCACAAATCATAGGCTTTTATTCACCTTACAACATTCATAAATATCGTTATCGTGCTACTGGCGATACAAGTCTGAGCAATGGTTAGCAACTCCACGCTTCTTGCACCAATTTTCCGAAGAAAATCCAAAACCAGATGGGAATTAATTTTTACCCACAGACCTCACCCACCTTTTTCAAGGCACAATCATTCAGATAGAAAAACATAATATTTACCTATAATACTTGTTTTACTCATTTGATTCCTCTTGGGCTACTATCGAATTCAACTTATCTTATAGTCATGTTTCCACGACATCATGAGGAACTAACTTATTTGGTATTACCAAGGGCTTATACAAGTTACCAATTTGTATATCTTCTTGGTTTCTTTTATCCTTTCGAGATAACGTCTATTGCGTTAGCGATAAGTCTTTCACACTACGTCTACTTATAAACTTGCACATCAGTTGAACTGTAAGATATTATTATATCTCTACTAACTCATCCTTCTTACGGGTGACTTACCCAGTCATTATAGATTTTGTAGTAATTGTACTTAATTAAATGTATCCATTTAATCTTTCCTTCACATAACTCCTTTTGAGAGCACAACTAATTCCTTGCACTGTTGATTAGACAGTCATACATAAGGCTATGTCT
+
LSSPJLKSJPKLLLMQOKJNJLJKNSOSQMMLJJKKNGRHJQMMPSQQJLNRLKQKJNLHIHJHMJJHJIHIGFMRJLILKJKMLJMMKSOQKMOKHLQKOIJKLHIKLPKKKKMHNSLLORKJKILKQLNNOSGNKLSJQNKHJJGNMIKIJGLJSSJOQKISLLSJLJJKPKICMNSOQSSLRNMLNMLIIPHHSLKJHHHGMIGMNLSOKNJQNSLSKIQSKLKIOIIIIKRJFSMKSLLOLSKKNNJLMKLJBBIJFGIJIGJJHCRSJMGIHGJSLKSKOJLKJLLHKLSNSNSLJLJKLJQLRLJKNSSMPNSJG;;;99KMLLJJJKJJMMNISKLKNLJKHJFHMMIMKILSLSLSLSRMOJGHKRKPSIJC?HKLMNRNKIIIIKKIKKIKDBAAAAIFBCJIKGGFEHFOSKMNSMOKLNIKJLMLSQSQIHJHLJLONOQQLSKKMMJLNKKSSOSJSLPQNPMRSLMKLLIJISJJIKMLKLNJNNLLIFHHGFJOKKSMSMPKPNNQSIPSJIMQJOMOIMLKHJLKPMLMLLGSLLHHHLINMNJGIKOSLIKJHEJJJKMFELIJJJSOJKGIIMELNNLSKHJIIJJNJLJMJNISNOHJSSMLJNIFEDDFFGHHIDDCBAAAAB@@;9*)
@4505_2WVZPS_6
TCACAAATCATAGGCTTTTATTCACCTTACAACATTCATAAATATCGTTATCGTGCTACTGGCGATACAAGTCTGAGCAATGGTTAGCAACTCCACGCTTCTTGCACCAATTTTCCGAAGAAAATCCAAAACCAGATGGGAATTAATTTTTACCCACAGACCTCACCCACCCTTTTCAAGGCACAATCATTCAGATAGAAAAACATAATATTTACCTATAATACTTGTTTTACTCATTTGATTCCTCTTGGGCTACTATCGAATTCAACTTATCTTATAGTCATGTTTCCACGACATCATGAGGAACTAACTTATTTGGTATTACCAAGGGCTTATACAAGTTACCAATTTGTATATCTTCTTGGTTTCTTTTATCCTTTCGAGATAACGTCTATTGCGTTAGCGATAAGTCTTCTTCACACTACGTCTACTTATAAACTTGCACATCAGTTGAACTGTAAGATATTATTATATCTCTACTAACTCATCCTTCTTACGGGTGACTTACCCAGTCCTTATAGATTTTGTAGTAATTGTACTTAATTAAATGTATCATTACTACAAAATCTATAATGACTGGGTAAGTCACCCGTAGGATGAGTTAGTAGAGATATAATAATATCTTACAGTTCAACTGATGTGCAAGTTTATAAGTAGACGTAGTGTGAAAGACTTATCGCTAACGCAATAGACTGTTATCTCGAAAGGATAAAAGAAACCAAGAAGATATACAATTGGTAACTTGTATAAGCCCTTGGTAATACCAAATAAGTTAGTTCCTCATGATGTCGTGGAAACATGACTGTAATATAAGTTGAATTCGATAGTAGCCCAAGAGGAATCAAATGAGTAAAACAAGTTGTTTATAGGTCATATGTTTTTCTATCTGAATGATTGTTTTGTGAAAAAGGTAGTAGTACTGTGGGTAAAAATTAATTCCCATCTGGTTTTGGATTTTCTTCGGAAAATTGGTGCAGAAGCGTGGAGTTGCTAACCATTGCTCAGACTATATCGCCAGTAGCACGATAACGATATTTATGAATGTTGTAAGGTGAATAAAAGCCTATGATCTGTGAA
+
NKLQLQSOKLIKHMKJPLSLSSNPSSSSLMMIOPSSSMSNSSHQQNLNOCRJOLJLKMMJMSJIPMIKLPNKMLLOKSKNSJMSSKNKLSKPOLHMJMNLLSSMSQQQQSNNSNSOJQSOSSSSMSSINSLSSSJLMSLNSSSSMLPIFHFFHKI=E9888:;9::LIEDI/,?@?5GGGKOJRMMLJIMHGGPPSFFIGLMNSPSPSQOLSKSSLJJPSSOJPSJSSPKSKOOSPSONHKNHJSNKSSOKOMRMNKRHIFHHGSHIJQIQHHMJSLGHJMNHGNKKLKSOOHKHJIJJPMSOSSLPSSJSSJPKSNMMSSQMKSNPSJSNPSQSPOSSSSKOKHPKSKSSNLMKMGFIHOLLHFHGF><<<92?BBJRSDEHMISMPOJSFHHHINNJDG?=;:::;;;:;<1,++*+9<EEFE;;777656558EHFGGEDHILLNSNSRKQSSSPSKOSJKRKKNNLILKLNMQOKSKNKNEFCDFMBBA@AEDCBBCDEFA@77?A1@<91..-.1ABBCGPHKINGGIJIMSLNJRHHJMJPMLLSKFIHHGFFHFECEFLHHFGFECEEIEEBBACDDC@>;852.--*))*,,-2357=>@@@@???>???@@ACCDGGMEDCDCBCCBBBCBABC@???@?;::;<<877433665668ABADD@@=;:;;;<;5688550.+('&%%%&**++++;>ACCCDFFJHGHGFEEEFDDCDFA7019:..BAED?>>>=;886752111126;;>?=?@=;<5=CCCBDBAA><;889:<?AA?99889<::::653/+)%$#$%%%&'(022223333489::;;;899988:;;;===<;:6887897/*)&%$$&+')....)&%%%&+-47:876669554430000)%$$$%'/02433-,'&%$$$$$###15659<>?EDCBACA>><9:?@BDBEFEGD@???B>>=778;:::872/.,-&&&)'&(*+,-333111'%%&(&&&')(%%&'(''&&&1222255555534545;7777674443367688764777888:==?@@@?=?<;3/)'%%%$%&
@4506_2WVZPS_6
GGAATGTTCACAAATCATAGGCTTTTATTCACCTTACAACATTCATAAATATCGTTATCGTGCTACTGGCGATACAAGTCTGAGCAATGGTTAGCAACTCCACGCTTCTTGCACCAATTTTCCGAAGAAAATCCAAAACCAGATGGGAATTAATTTTTACCCACAGACCTCACCCACCTTTTTCAAGGCACAATCACTTCAGATAGAAAAACATAATATTTACCTATAATACTTGTTTTACTCATTTGATTCCTCTTGGGCTACTATCGAATTCAACTTATCTTATAGTCATGTTTCCACGACATCATGAGGAACTAACTTATTTGGTATTACCAAGGGCTTATACAAGTTACCAATTTGTATATCTTCTTGGTTTCTTTTATCCTTTCGAGATAACGTCTATTGCGTTAGCGATAAGTCTTTCACACTACGTCTACTTATAAACTTGCACATCAGTTGAAACTGTAAGATATTATTATATCTCTACTAACTCATCCTTCTTACGGGTGACTTACCCAGTCATTATAGATTTTGTAGTAATTGTACTTAATTAAATGTATCCATTTAATCTTTCCTTCACATAACTCCTTTTGAGAGCACAACTAATTCCTTGCACTGTTGATTAGACAGTCATACACAAGGCTATGTCTATAAACATTCCA
+
LSKQSMPOKLPKLMSLKSQHIGLNMSLIHLNSOILNGJGHJSNLKSKSLSOM66666EGEFJPSKSKLSGHIFFLJJQIKKIMKJFGHGGKOMSKPKSNSQRSHSSSKMIHNPSQIHEFF@?MJGGJSSJQSMMHJHHILEGEFFKKSMNSPIEMHSSGHLJNKGHGFEDBIGFG?QMLSLNSB:622/,++++*''&%$%%%&))''&&,.....1CECCBDGE@???;;JSPMNSNKPNLNNMNSLSOIOMSMSSSLPLOSOSPOKSPRSSLSKOJQLSJJIKPKIRMSQD???<>00GIILNPJOMMSSSQRQMRPRSSQSOSOSSSSSSMOKLJPMMLJSNSQSPSSIJKLIPSSSONSSLGIHH-)&'))*)))(*4?FHLSMLLINRLKPIOSLHIIGGGJHMHMS77777666CCC?HSKLJJIOKIISSOSLPJJKOLMKOIJNIPRSOSKLMQKSKJNHGLJALLIIJSSMKQMLIIJINSKSOSSJKKOMMKMSSNKNRGJIHGNPJFFLSPSKKIKKMJLKNNSSSQSRLOLHOJJLJIKOMRJLSMHSJJIHJJINLISSMJSJNOIKMLJMORNRLOSSMSJOMOMPJSJPLMSSJSNJLOPJSOPSQLOLKMHKILMLKSSPMKGHGHGGILJJFDDDDPJHPJGJHI
@4507_2WVZPS_6
GGAATGTTTATAGACATAGCCTTGTGTATGACTGTCTAATCAACAGTGCAAGGAATTAGTTGTGCTCTCAAAGTGAAGGAAAGATTAAATGGATACATTTAATTAAGTACAATTACTACAAAATCTATAATGACTGGGTAAGTCACCCGTAAGAAGGATGAGTTAGTAGAGATATAATAATATCTTACAGTTCAACTGATGTGCAAGTTTATAAGTAGACGTAGTGTGAAAGACTTATCGCTAACGCAATAGACGTTATCTCGAAAGGATAAAAGAAACCAAGAAGATATACAAATTGGTAACTTGTATAAGCCCTTGGTAATACCAAATAAGTTAGTTCCTCATGATGTCGTGGAAACATGACTATAAGATAAGTTGAATTCGATAGTAGCCCAAGAGGAATCAAATGAGTAAAACAAGTATTATAGGTAAATATTATGTTTTTCTATCTGAATGATTGTGCCTTGAAAAAGGTGGGTGAGGTCTGTGGGTAAAAATTAATTCCCATCTGGTTTTGGATTTTCTTCGGAAAATTGGTGCAAGAAGCGTGGTTTGCTAACCATTGCTCAGACTTGTATCGCCAGTAGCACGATAACGATATTTATGAATGTTGTAAGGTGAATAAAAGCCTATGATTTGTGAACATTCCA
+
INJJIHOSKRSSJJJSSKSPOOSSSNLSKNISSNSSKMJISSPSJHHKJLSSMSQLSJGHGHKIGEA=4*(((-,-18?DKQMIMQKJLLINIIRKNLKNOSKRKPQJLIJKSKPSSJMPLSSOLRMSLSNNKSIMSLQMQSMOSLPJFHBEFILLSOLKKMJINKJLLKSKJLJIHSQKMKPIOIHGKMSMB??>?LKKKLLIISLJSSGN>>?GGPOOHGEBE@><<=@8855855GIHHFJJIJIHINHLKHIRHMQSKSISQSSSSIOSSNSJSLIKKNSSKKJNSIRJKSSSOIKLOJNPNSMOKSSSSPMSKSOSKSKOLILNKSPSPNKLSKISJJLHQKMKJKOJGQSMSONNJHB@AAAHLMKLGBBCFFFDEHEDEEFNIIFIE??>??DABAAAEGG66667GNIOJMPHJLGMMIHHSJSMSLKPGKHGMLLHIHGGIHHIINMHKIOGKLJINFFCFHHSLFGGJHGGFGJGFJOFHGGGQJNNSMJLIMECDCDGGHJIHHIHEB=<=9+++**../;99866867778;<===@=>>@@K55555KJRIIJJFHHHJKOJIPSOHDCFFEFHJJIEEFDEDCBBCGKQSNGIMIGLJOMLKIGFFGHFEIGGGIJIABCCHJNMIMGHFFGIGFH
@4508_2WVZPS_6
GGAATGTTCACAAATCATAGCTTTTATTCACCTTACAACATTCATAAATATCGTTATCGTGCTACTGGCGATACAAGTCTGAGCAATGGTTAGCAACTCCACGCTTCTTGCACCAATTTTCCGAAGAAAATCCAAAACCAGATGGGAATTAATTTTTACCCACAGACCTCACCCACCTTTTTCAAGGCACAATCATTCAGATAGAAAAACATAATATTTACCTATAATACTTGTTTTACTCATTTGATTCCTCTTGGGCTACTATCGAATTCAAACTTATCTTATAGTCATGTTTCCACGACATCATGAGGAACTAACTTATTTGGTATTACCAAGGGCTTATACAAGTTACCAATTTGTATATCTTCTTGGTTTCTTTTATCCTTTCGAGATAACGTCTATTGCGTTAGCGATAAGTCTTTCACACTACGTCTACTTATAAACTTGCACATCAGTTGAACTGTAAGATATTATTATATCTCTACTAACTCATCCTTCTTACGGGTGACTTACCCAGTCATTATAGATTTTGTAGTAATTGTACTTAATTAAATGTATCCATTTAATCTTTCCTTCACATAACTCCTTTTGAGAGCACAACTAATTCCTTGCACTGTTGATTAGACAGTGCAAGGAATTAGTTGTGCTCTCAAAAGGAGTTATGTGAAGGAAAGATTAAATGGATACATTTAATTAAGTACAATTACTACAAAATCTATAATGACTGGGTAAGTCACCCGTAAGAAGGATGAGTTAGTAGAGATATAATAATATCTTACAGTTCAACTGATGTGCAAGTTTATAAGTAGACGTAGTGTGAAAGACTTATCGCTAACGCAATAGACGTTATCTCGAAAGGATAAAAGAAAAAGTTGAGAAGATATACAAATTGGTAACTTGTATAAGCCCTTCGTAAATAAGTTAGTTCCTCATGATGTCGTGGAAACATGACTATAAGATAAGTTTGATTCGATAGTAGCCCAAGAGGAATCAAATGAGTAAAACAAGTATTATAGGTAAATATTATGTTTTTCTATCTGAATGATTGTGCCTTGAAAAAGGTGGGTGAGGTCTGTGGGTAAAAATTAATTCCCATCTGGTTTTGGATTTTCTTCGGAAAATTGGTGCCACGTTGGAGTTGTTAACCATTGCTCAGACTATTATCGCCAGTAGCACGATAACGATATTTATGAATGTTGTAAGGTGAATAAAAGCTATCATTTGTGAACATTCCA
+
LHNLSJQLSQJJIJOJSID>>=<<74?EEIMLEE>?@FHGHMNNLLKKSNRMSMMJNMMNKIPSPLIMSIIHIIOPJNOKSKPSMMQSRSMJIIEDDFGSSHNIHHGHHGHHSHDEFDICDLEEGSSOSKSPSGCCC@CLJHSLNNSSKMSHJ++++,HJJSRHECCDHHKRSSLLJPJNKMSPJLNSNKIPSSOQKOKOOLSLSLSSSSQSQOSLSSLSSMNSRKNGLJLSRSLSLRIMMLJILFFGEFKHHMI?@MONPNSMHKLKJFCECELSSSSSMPKOHSMMMKJLSSSMLLKNOJOLLMKNQNOQSRSKLIJSNQSROKPNKOSOSMKKOOIKJLJOMSSMMNJKOJMPGSOSQSPMSSSSMRISLLNHGED1+--.ADEBNSJJKMPPMJPJKJISKMLNKSMNLSJMPSNA==>QSOIOJILSRJQJSJSPONQMSSSMSSLSMPPQNLSPQNKSJSLOJJSJMJKSOMS98666734445@@@@APNSSPOLOSRSSNRJOMMLSHNSSKSMSKQJPJPSSSMJJINSJMMLJLILLIJJIGJIKIMIGSA@SE?@GIHGHGKOGDEHJQKRNNNNKJSH33333AP@:::HLIJINKKJOSSSMLSSH===DEDD5455?===::8784366,-33-*+**/139CCCA@?@ACAAAABBDEA>>>>?@@ACDDEGGFFFFPHJHIFECDCDFEEFGCB@ABCEC@A@?@?>97888:9655555431..,+++(&%%%$$$$%'(--..../354455445679:=>@EDFECCDEFFDDFGGEFJEFEBBA???@CEFEEFCCDDCDHIDEEC@;:<<>??AACB@@@ACECBBA;::9888::::86534/-''&**+,,))))+003221111.-.-,,+&&&')+787731000.)('%%$$%,,,-4599;<=?=>>>?A?><<<<<=<<<=<>>>><<<<=?<93000/.)(),-//01014788>?ACCCDDA<<<>@DBABA@B=====ACCDDAA@@AFEEBBA???>;<BD65556BABBEE@CAAA@@42223BCCEDB@@BCADHHFGGJIHHIGBB@DGIFGCABB@A7.++++A==@><B?ADEDACC><;988775,++)*+++***))(+-.-,-.//6:997554-,,/1.++++,:=>>@ABBBC@????EFDEE>@A@=>>@@@AAAA?:98:=99966?BCDFDBC*****>>BBCCBCB??5
@4509_2WVZPS_6
GGAATGTTTATAGACATAGCCTTGTGTATGACTGTCTAATCAACAGTGCAAGGAATTAGTTGTGCTCTCAAAAGGAGTTATGTGAAGGAAAGATTAAATGGATACATTTAATTAAGTACAATTACTACAAAATCTATAATGACTGGGTAAGTCACCCGTAAGAAGGATGAGTTAGTAGAGATATAATAATATCTTACAGTTCAACTGATGTGCAAGTTTATAAGTAGACGTAGTGTGAAAGACTTATTTCTAACGCAATAGACGTTATCTCGAAAGGATAAAAGAAACCAAGAAGATATACAAATTGGTAACTTGTATAAGCCCTTGGTAATACCAAATAAGTTAGTTCCTCATGATGTCGTGGAAACATGACTATAAGATAAGTTGAATTCGATAATAGCCCAAGAGGAATCAAATGAGTAAAACAAGTATTATAGGTAAATATTATGTTTTTCTATCTGAATGATTGTGCCTTGAAAAAGGTGGGTGAGGTCTGTCGGGTAAAAATTAATTCCCATCTGGTTTTGGATTTTCTTCGGAAAATTGGTGCAAGAAGCGTGGAGTTACTAACCATTGCTCAGACTTGTATCGCCAGTAGCACGATAACGATATTTATGAATGTTGTAAGGTGAATAAAAGCCTATGATTTGTGAACATTC
+
SSLLKLSSSNSSQQMPONJMLJKSLJSKMNSNRKJLIINJOJKJKPQKHLSNGKLLJLMNLOSPSRQOJQKLLPMQKPSKSJLMOSLNKNNMMSPLSKOMNSMOSMNSMSNSSQKSROQMOSSJIPIHHSLSORGJKJPOHSISIJSMPIPJMSMMJDL?CGJKKSSOJLLNJDBE@FEEEHOIFGGISILHIIKKKKSSLLKNOSSHHGILSKSMKSSMSJHJIHGISMIHIOJKJKSSSSILEEDHKSSJJHHHJIHKJLHHIIJSSSHJKSMLNLNSHKIQEHIHJEHMINSQMLSQLKKNSJPISLIMSMLSQRSKIKIKKSLMKJIGHRGMMSNPSNNPKOKLRIMKQJJJIMKJILIGKRQKMMKGHHIHLOJMMMIEEHJOKOMIGGFFHKJKJHKJPIISNOJIOSKKOLNGLIGJPSLJIJJILQIJSIMIJLJKORLSJSMSSOMSSSMIJIMJJELRHSOLHJIGHOMSJFJHABBA@LHEOGIJS*))))7CCFGGI>>>>55?56EFGIIKSSLJIFJGNMSSKIIKEEDEFFDEDB31610,,,ACKIMJJMJGFDDDFFFHFEFEFFGFIIIJHJGFFGGIGFHGFDFFFIH?=878@@77AHGFFGIHEGFDDEFFGHHKKIHJFGEEFEJHLGE8885452-
@4510_2WVZPS_6
CGATACAAGTCTGAGCAATGGTTAGCAACTCCACGCTTCTTGCACCAATTTTCCGAAGAAAATCCAAAACCAGATGGGAATTAATTTTTACCCACAGACCTCACCCACCTTTTTTCAAGGCACAATCATTCAGATAGAAAAACATAATATTTACCTATAATACTTGTTTTACTCATTTGATTCCTCTTGGGCTACTATCGAATTCAACTTATCTTATAGTCATGTTTCCACGACATCATGAGGAACTAACTTATTTGGTATTACCAAGGGCTTATACAAGTTACCAATTTGTATATCTTCTTGGTTTCTTTTATCCTTTCGAGATAACGTCTATTGCGTTAGCGATAAGTCTTTCACACTACGTCTACTTATAAACTTGCACATCAGTTGAACTGTAAGATATTATTATATCTCTACTAACTCATCCTTCTTACGGGTGACTTACCCAGTCATTATAGATTTTGTAGTAATTGTACTTAATTAAATGTATCCATTTAATCTTTCCTTCACATAACTCCTTTTGAGAGCACAACTAATTCCTTGCACTGTTGATTAGACAGTGCAAGGAATTAGTTGTGCTCTCAAAAGGAGTTATGTGAAGGAAAGATTAAATGGATACATTTAATTAAGTACAATTACTACAAAATCTATAATGACTGGGTAAGTCACCCGTAAGAAGGATGAGTTAGTAGAGATATAATAATATCTTACAGTTCAACTGATGTGCAAGTTTATAAGTAGACGTAGTGTGAAAGACTTATCGCTAACGCAATAGACGTTATCTCGAAAGGATAAAAAGAAACCAAGAAGATATACAAATTGGTAACTTGTATAAGCCCTTGGTAATACCAAATAAGTTAGTTCCTCATGATGTCGTGGAAACATAACTATAGATTTAGTTAAACCTCAAGAGGAATCAAATGAGTAAAACAAGTATTATAGGTAAATATTATGTTTTTCTATCTGAATGATTGTGCCTTGAAAAAGGTGGGTGAGGTCTGTGGGTAAAAATTAATTCCCATCTGGTTTTGGATTTTCTTCGGAAAATTGGTGCAAGAAGCGTGGAGTTGCTAACCATTGCTCAGACTTGTATCGA
+
GKNSMIJFOISSHPSSMSLOPSOSMLMSMMKMOPSOJSLSMKILSKSLLLSGHNKKRSSSSSSNFSLSOOQSSQOLSJKSPSQSEIGLKEIJJGNSSLSSKSSLRSGSK@@F@=ISIGISSMSNPRLSJSNSSSNEFGGQSRSOSJOQPKNPPLOKONOKSSJISMSNQNSRIJSJJCCBCCKKSJONPJSSSQMOPHL?>==>HHKJLKMKLSSMHKMPKJGHHHMOJLSPIKKLKLIPMSSMSMPMKKSSSLPSNNRLKLSIJRJLHOQMOLSNPMONSSLQPPMSMNSMPKKSOSSLKS?>??B?=4-B>BEEIFJFFKJKPKSONKSSMSMJSJSFIKGFEEEFGS====<AIHPNMJJNKJRNSJLLSKLSMSSSMSOISMMORLKMKJSPNQSRQLSROKSSSRPSPNIOILMLJMPLNMNSSSSSOSKIPJSOSOOMSSRQSSSOJMPSSQNSJKSSSNNSNMMOMPLSONNOSSKSMMIHFH>?>>?<7=EFKOIGGCB?@EEMJKKHMLJMSN@POLSSISHLMPMHJLKRKMNJKSKNPJPLSPIOIGJOJKKJIMLSJGFA@AB<=KDCBBADBB=>:976668:<==>?@EGJNHSQEC@>>ABCDEGFFFDFDDDCCDDHGGFHFGICA@@BHHHFFDEEDFHIJMJKHC:::::?><771000000BF@AAAA@CDEGECBBA?>>>>????@??<<<::9978888;;=??ABBCA@@<<===>?ABEEF>?BBABBDC@@?>>>>??@@B@???=<=<<<965633221.--)'%###$%''((('&'((((('(,.//1346888762/----.00188:;<<><=>9:;:7779::<<99:89>?>>>=:9778888666684)$$$$#$%%'%%%%&&$$$%$$$######%&'-/12367768::::<=?>>??ABEC?;76544445534344789;9/.---//001155678:<=??>@DC@@@?;9:984431222224<<4899<QGFDBBBABA<BDFEFBABAAB?@@D;8EEA==<967662/.*)(((/.*)+-.4687777610.....-'$$%&)+,,,00/.++
@4511_2WVZPS_6
GGAATGTTCACAAATCATAGGCTTTTATTCACCTTACCATTCATAAATATCGTTATCGTGCTACTGGCGATACAAGTCTGAGCAATGGTTAGCAACTCCACGCTTCTTGCACCAATTTCCGAAGAAAATCCAAAACCAGATGGGAATTAATTTTTACCCACAGACCTCACCCACCTTTTTCAAGGCACAATCATTCAGATAGAAAAACATAATATTTACCTATAATACTTGTTTTACTCATTTGATTCCTCTTGGGCTACTATCGAATTCAAACTTATCTTATAGTCATGTTTCCACGACATCATGAGGAACTAACTTATTTGGTACTACCAAGGGCTTATACAAGTTACCAATTTGTATATCTTCTTGGTTTCTTTTATCCTTTCGAGATAACGTCTATTGCGTTAGCGATAAGTCTTTCACACTACGTCTACTTATAAACTTGCACATCAGTTGAACTGTAAGATATTATTATATCTCTACTAACTCATCCTTCTTACGGGTGACTTACCCAGTCATTATAGATTTTGTAGTAATTGTACTTAATTAAATGTATCCATTTAATTAAGTACAATTACTACAAAATCTATAATGACTCGGTATATCGCGTAAGAAGGATGAGTTAGTAGAGATATAATAATATCTTACAGTTCAACTGATGTGCAAGTTTATAAGTAGACGTAGTGTGAAAGACTTATCGCTAACGCAATAGACGTTATCTCGAAAGGATAAAAGAAACCAAGAAGATATACAAATTGGTAACTTGTATAAGCCCTTGGTAATACCAAAATAAGTTAGTTCCTCATGATGTCGTGAATACTAGACTATAAGATAAGTTTGAATTCGATAGTAGCCCAAGAGGAATCAAATGAGTAAAACAAGTATTATAGGTAAATATTATGTTTTTCTATCTGAATGATTGTGCTAGTGATGCTGTGGGTAAAAATTAATTCCCATCTGGTTTTGGATTTTCTTCGGAAAATTGGTGCAAGAAGCGTGGAGTTGCTAACCATTGCTCAGGACTTGTATCGCCAGTAGCACGATAACGATATTTATGAATGGTAAGGTGAATAAAAGCCTATGATTTGTGAACATTCCA
+
KSSOLJJKJOLNMNJSLKOSLLLJSSMSSOLNMSRFIMSMOQMKIIJSSKPJJQKSINKIISSMSCCC=<;378666666ABHLMLJILSIIIQOJKNSLJIKISOSKSJMQIPKGFG+L66GIJLKJKJSKJJNSKOSJOIKSSLSLSJNSSKMJSPSNIMIMNSJOIJKJCAAA@CSJHIMKORSNLSJKHSGJGGEFEACISKKPSQLROMNQSROOSSLOOSIRPPLIMSSSPPSMLSLMKJLGHMJPSSKOQMLKNOSLOKNSOKKSPPRPQSPSLKSPKOPKPIMMNSRSPIMJIPILLLPLMSSSKNMSKQJLJRGSE@66556AACLPOHJISNSJKPSSSSLMJKRMSOKOLISSQNI;00BBC====>8<=?ABE?@@AAOKJLMSJKMKLIKKSSJIKOJIIKMLMQOKMHNMSMLMKIKKPKSJKJMILSSPLPMJOLRQKSPMQQKMJLDM@SRJMPSJMSJKRMOBAAAAEJONNSSSMHMKHH=>55558::9999;MELRIKSSIKECABAB?:E?DEFMJLKIJIBBBCBIGKIHJJMILGDFHRIRMSFBABAC>>><=??=<;>?=>:9886671..-)))**,,,,&&&&&%%%$$%&&&''*-,-34:;514<:8:BBBDEDEEFEGEFHFDDEDFCDDCBCDEHGDAB?A?:::2111122/---/445:<<<=<<<;:;87222,--,-45778;===<<=>@ABED@FGHFEJOHFFCFFFDCCA>9978756<::/---.1233389;=@@@<551221344583494//011556789;;;;<=<631.%%%%$####&'(1278;<<=@?@?>>===<76657;<=<=>;=@BCFEFGEDIHGCCCDCFFHHEDCDACA@@?????@@A@@@==>?@DED;:::<=97640,*+***'$$$$%%%&&')*-348<>?CFEC@AA?=<72389878:;942...7423339>EEFEFHFHJFGEC>DCD@?>>@?AABA>=6555556557632*((()'%%%$%%%&'69;<<;;>=>BCAA@@ABBBEDDEFCDHEDDDDDDEEEFFCBBAB:;99:;:;:7678>?>544
@4512_2WVZPS_6
GGAATGTTCACAAATCATAGGCTTTTATTCACCTTACAACATTCATAAATATCGTTATCGTGCTACTGGCGATACAAGTCTGAGCAATGGTTAGCAACTCCACGCTTCTTGCACCAATTTTCCGAAGAAAATCCAAAACCAGGATGGGAATTAATTTTTACCCACAGACCTCACCCACCTTTTTTAAGGCACAATCATTCAGATAGAAAAACATAATATTTACCTATAATACTTGTTTTACTCATTTGATTCCTCTTGGGCTACTATCGAATTCAACTTATCTTATAGTCATGTTTCCACGACATCATGAGGAACTAACTTATTTGGTATTACCAAGGGCTTATACAAGTTACCAATTTGTATATCTTCTTGGTTTCTTTTATCCTTTCGAGATAACGTCTATTGCGTTAGCGATAAGTCTTTCACACTACGTCTACTTATAAACTTGCACATCAGTTGAACTGTAAGATATTATTATATCTCTACTAACTCATCCTTCTTACGGGTGACTTACCCAGTCATTATAGATTTTGTAGTAATTGTACTTAATTAAATGTATCCATTTAATTAAGTACAATTACTACAAAATCTATAATGACTGGGTAAGTCACCCGTAAGAAGGATGAGTTAGTAGAGATATAATAATATCTTACAGTTCAACTGATGTGCAAGTTTATAAGTAGACGTAGTGTGAAAGACTTATCGCTAACGCAATAGACGTTATCTCGAAAGGATAAAAGAAACCAAGAAGATATACAAATTGGTAACTTGTATAAGCCCTTGGTAATACCAAATAGTTAGTTCCTCATGATGTCGTGGAAACATAGATATAAGATAAGTTGAATTCGATAGTAGCCCAAGAAGAAAAGAATAAAACAAGTATTATAGGTAAATATTATGTTTTTCTATCTGAATGATTGTGCCAAAAAAGGTGGGTGAGGTCTGTGGGTAAAAATTAATTCCCATCCTGGTTTTGGATTTTCTTCGGAAAATTGGTGCAAGAAGCGTGGAGTTGCTAACCACTCAGACTTGTATCGCCAGTAGCACGATAACAATTATGAATGTTGTAAGGTGAATAAAAGCCTATGATTTGTGAACATTCCA
+
LKSQSMMSMMOSLOSOMISSKJQSKKPQSLMMQLSMSLLILHKSKLJQLRMKKMRLJMNLMLNSNPRQSSMKKKSSOSJSLJIPOHSKOMMSSISSSSKSKNRPJMOJHHLNSSSHKHKSQISKMJLOSNRSSIGKSSNLNLOLSHSMHSIKQJIGGMSMSGI;HJGFIGE<<=JMBSJLK=SHLJIJILNJMSMPMSKNMQSPIMMNSNSSOJLNSKSRSKOLSSSONLPQJSSSRLNSSSSISSSLRSOMLNNSMKRNSNSKSMKLMSHKJFJHLLMIHLKI<::;;LGGFNHNKSKMJJJKLPKSONLOONSSLSNJFGFFINPSHFDDDEOOOPSQSSLSRNLMCISKSSKSOSSSSSSLSSSSSKL9999>:DDD<6DGHMKOFDGFHSIMLMLJSMJHSJSMMOSMLQSNLSSHSMRPSKMKPRJSMRPNQSLRSQSSPPSNKNSJOMRNLSNLJKSJKSOLMMJSLKQSQPMSSOMKRSOSLQLIHLKQNPLMLJMKMNSMLIRSHMKSOKJSLRKMNMOLQLNSPLRKPLKSMMSLSMHIHLLJISIMSPOIJHJNPLJHGLINHKLJJOSD77777FHKHDDCBBCCAB@><;:74/////23308222<>?@IHDDCA=33HHIFAFGGFEDGCCDCEEIJJMFGGIFGKFGHHHIGIGEGEFCHDFDDCDDDDCBBDBEDGGIHLHI@FCEEDHFEABACD@@?>666BBDABCCABBJIKIFE<@@<7CEGFD<<=@@=>CDEDEEFIEHHEGHIBEDDDDEDFFJGHKJDIGDBCBEEDDCA@888<=>>ABBA@?:7776510///00/00+*&&&&'+)*+../34>ABBABABBBDF@9:=:6650*%('(('&''$%%(*.01234445>@???@ABEBB@@@ACHFGDBAACFCDEEFDGE>>98/((()4A@=>>@CCDFFCDBFGFFEC@BCEGJGHAABA<@=986446>9:E?9?;;<D=9FF=<=:9BEEDEFFFA@B<>@?;99887320,,,,,,,)%%$$&'(*'%%&'(../..022222//.,++)(''((&-./01112457:<<>?BBEEDDCABBC:;888874//0476456
@4513_2WVZPS_6
GGAATGTTTATAGACATAGCCTTGTGTATGACTGTCTAATCAACAGTGCAAGGAATTAGTTGTGCTCTCAAAAGGAGTTATGTGAAGGAAAGATTAAATGGATACATTTAATTAAGTACAATTACTACAAAATCTATAATGACTGGGTAAGTCACCCGTAAGAAGGATGAGTTAGTAGAGATATAATAATATCTTACAGTTCAACTGATGTGCAAGTTTATAAGTAGACGTAGTGTGAAAGACTTATCGCTAACGCAATAGACGTTATCTCGAAAGGATAAAAGAAACCAAGAAGATATACAAATTGGTAACTTGTATAAGCCCTTGGTAATACCAAATAAGTTAGTTCCTCATGATGTCGTGGAAACATGACTATAAGATAAGTTGAATTCGATAGTAGCCCAAGAGGAATCAAATGAGTAAAACAAGTATTATAGGTAAATATTATGTTTTTCTATCTGAATGATTGTGCCTTGAAAAAGGTGGGTGAGGTCTGTGGGTAAAAATTAATTCCCATCTGGTTTTGGATTTTCTTCGGAAAATTGGTGCAAGAAGCGTGGAGTTGCTAACCATTGCTCAGACTTGTATCGCCAGTAGCACGATAACGATATTTATGAATGTTGTAAGGTGAATAAAAGCCTATGATTTGTGAACATTCCA
+
SHHKHPSILILIIJSPSPOSNLKRNKSOLJKLMSSKMIIFJKQJQLNSLSGIKLNSMJSPKQSMPNOLJOKLSSOKMSJLSSOMSIJIHSPSNSSKPJGHJKKLSLIJKKKSJJGHEEFDCEEJJKOKIJRNSPQJKLLJRKSSSNILSMHSQHQKGBICFNOMKKRMMKKQJNPMGJKMJJOJLOSNPSMSMSMOMLNRMQJLSIOSRSSQIMIJLOMMSKMKSLOLMHKHFKKKSKSQSMGKKMHKIJGRIMIJHIJQONNKKOKSQONOKSLSNKSOLMNMSMRSPISPLSLLQOSIN87767B>A==;=;::;==?<>?EEA;;=KISJIIDLKJSMMPKOOJPSQSGEDSSSSSSONJJMKSIOHSMHSKK><:3111124.....@FDGFSJFGSLKRHHJSNKMQSRMSOJHFMIFHEDIILRHSHKKIOKKJKLSOSLSMNOLNQI<<;;FSLPLMOHMORLQLKLIHEKLLNSOJONMISOLNQJKQKDCECCFEJNSNKJJHJHJGIOSPPKJLLIRHFGJH=<<::DKRPONOIHNHHBBBLHGEFFGHIMIMSNIKLLJJKKJMLGGJHIDICCCAABDDDEFEJKJFCBAACDCCDDHMJJJGIFGHPIKLGGEDFFLIHGLNKIHEEEDEHGIIJMJGHGFGHGKH
@4514_2WVZPS_6
GGAATGTTCACAAATCATAGGCTTTTATTCACCTTACAACATTCATAAATATCGTTATCGTGCTACTGGCGATACAAGTCTGAGCAATGGTTAGCAACTCCACGCTTCTTGCACCAATTTTCCGAAGAAAATCCAAAACCAGATGGGAATTAATTTTTACCCACAGACCTCACCCACCTTTTTCAAGGCACAATCATTCAGATAGAAAAACATAATATTTACCTATAATACTTGTTTTACTCATTTGATTCCTCTTGGGCTACTATCGAATTCAACTTATTTTATAGTCATGTTTCCACGACATCATGAGGAACTAACTTATTTGGTATTACCAAGGGCTTATACAAGTTACCAATTTGTATATCTTCTTGGTTTCTTTTATCCTTTCGAGATAACGTCTATTGCGTTAGCGATAAGTCTTTCACACTACGTCTACTTATAAACTTGCACATCAGTTGAACTGTAAGATATTATTATATCTCTACTAACTCATCCTTCTTACGGGTGACTTACCCAGTCATTATAGATTTTGTAGTAATTGTACTTAATTAAATGTATCCATTTAATCTTTCCTTCACATAACTCCTTTTGAGAGCACAACTAATTCCTTGCACTGTTGATTAGACAGTCATACACAAGGCTATGTCTATAAACATTCCA
+
HHKNKLMNKJIKPLSSPIGIKGHGJSJSNKMHHGLHHFEDEFHJLIJJOHKSJIIIFNFFIFGKLMIKKKFGFDGJGHGIHGIISHMSQKQIHJPMLIKJMLGHFGGHISLGJGHIHIOKMLKDFGHOSSPPLEHGKKJIIGGKFIGJMKJMLKMMSSSJIMJIIIHGIKJIJJKJHIJHLPSKMKSHHIGHJJJGFGMHIIHHHLLKPKLIIJJKIIILKKHIHHFHGFFFFGNKQJMMPKILKMIFSJGKNSMJLLSRSMSIKOA@??><2.----'')+.8<<??BHJIGHRIILKHKLISLNSOPJQNOSSNMKMNMISOOKSSKJKSSSEGSNSIMHINOONFNMINSOSIOSMPKLKPOLSE><99::;89889:@KPKQLEFKJPOKPSLSKQIPJMSSKDJOLKSQJIIODESIKNPNOSSLNKMMMMKJMPSLJSQSNOKEBBBDKSJJNLLNKSQSOPSMOOLNMPSMJKSRMKSIJJOMLMJNPJMKSRGB*****'&&&&&)))=ABDCIKLGGFFFJPNPNNPJHQNQOMJHKOHKSLOSKMSOSJHLMJMKJSPKJMSQSNMLLKJJHLLLSSOPPRQOQRLQMKLOLKLJKOLLSPONSSLSSSQLMJIGIIPNPSSRLLMSMKNRLFQJMIKHKHNIMOOSDFL
@4515_2WVZPS_6
GGGGGGGGGATGGGGGATGTTTATAGACATAGCCTTGTGTATGACTGTCTAATCAACAGTGCAAGGAATTAGTTGTGCTCTCAAAAGGAGTTATGTGAAGGAAAGATTAAATGGATACATTTAATTAAGTACAATTACTACAAAATCTATAATGACTGGGTAAGTCACCCGTAAGAAGGATGAGTTAGTAGAGATATAATAATATCTTACAGTTCAACTGATGTGCAAGTTTATAGTACGACGTAGTGTGAAAGACTTATCGCTAACGCAATAGACGTTATCTCGAAAGGATAAAAGAAACCAAGAAGATATACAAATTGGTAACTTGTATAAGCCCTTGGTAATACCAAATAAGTTAGTTCCTAGTGATGTCGTGGAAACATGACTATAAATATAAGTTGAATTCGATAGTAGCCCAAGAGGAATCAAATGAGTAAAACAAGTATTATAGGTAAATATTATGTTTTTCCTATCTGAATGATTGTGCCTTGAAAAAGGTGGGTGAGGTCTGTGGGTAAAAATTAATTCCCATCTGGTTTTGGATTTTCTTCGGAAAATTGGTGCAAGAAGCGTGGAGTTGCTAACCGTCTCAGACTTGTATCGCCAGTAGCACGATAACGATATTTATGAATGTTGTAAGGTGAATAAAAGCCTATGATTTGTGAACATTCCA
+
,*+011110/.-246?DCDGIHHHQHJLSLMKSPNLKOKOKSNMKMQSHLHIHHHIFJMKKLJPLSLSFFDCEGGKMGJEFB;97.-9-+***+((())9DKHFGGFGDGGEEFFIGGJIJJFKD=:::ABECEGHSIJOSKLLQSRSOKNPLSSSQMJKJLLMLQSSJKCDA@@BDSLKR888889999:;;<@<;:;>???>@::9444EJKIHJHLJSSJNSKGKJJJIGM@--+.**+-B>>>>?CHMMQIIKLKGILJPOJKIHIJILLLOMNLSSHEDDDJLHHJKOLIHGIOMEFFISLQNSNJFKJ<<<<>QJHF96666CCA@ACEGHIKGGKIGJIGIJGSRJMJGFB@D?633-,,+,,+*&&&''7BFFC@;8788>,+((((((2>@GFHGG@)((((5455667;HLPKKLIH@?@??F?CCEEIIILKIHHHLIDIEC<8875555631116;8:7457@?BLIJIIIKKKNHGGCBEFKJNDBBI=0:DEBE:9998>==?E66667@AA>33324EHBCCDH@///0FJFDHI;;<FEGFHE,,,**&%%&&%%'3)&&&''''&&&''%&&&&(())*--//0/77867855655777;<:66778:;:?DCCDERGDBACAAA77788HKHFHFJGS22112<==988675)))
@4516_2WVZPS_6
GGAATGTTCACAAATCATAGGCTTTTATTCACCTTACAACATTCATAAATATCGTTATCGTGCTACTGGCGATACAAGTCTGAGCAATGGTTAGCAACTCCACGCTTCTTGCACCAATTTTCCGAAGAAAATCCAAAACCAGATGGGAATTAATTTTTACCCACAGACCTCACCCACCTTTTTCAAGGCACAATCATTCAGATAGAAAAACATAATATTTACCTATAATACTTGTTTTACTCATTTGATTCCTCTTGGGCTACTATCGAATTCAACTTATCTTATAGTCATGTTTCCACGACATCATGAGGAACTAACTTATTTGGTATTACCAAGGGCTTATACAAGTTACCAATTTGTATATCTTCTTGGTTTCTTTTATCCTTTCGAGATAACGTCTATTGCGTTAGCGATAAGTCTTTCACACTACGTCTACTTATAAACTTGCACATCAGTTGAACTGTAAGATATTATTATATCTCTACTAACTCATCCTTCTTACGGGTGACTTACCCAGTCATGATAGATTTTG
+
KOSPKJMLGDD@?@@AGIOJJQMQQSLOSSLMNQMKHLLSOSMNPRMLSPRSINLMQSJHRKMISSKMLSMMMKONINHBA?:::0//.-)))))*(()))+;;EEGECCABLSRHOLHS>@SJIFCSKSMKSKHJSSLMSOPNOJHPLSILKKJJNGJIJMDHIFCBCDEFFDD>IIGSHC69112ASOLLKSPNQLIIMMLMNGPJKOSJMSKOOSKSOSKLJJLSLNSSSNRNSSMPJKMLSONJSOMLKOQNFGSSSIOJJHHFDFHIGMQKRSDEDDDDCBCDIHGMIPRPNMH88888+*.2<CEILSSKOSPONISMQSLNJNMKIKKQSNSIRMSOSOLSILJNSQKSPQMJKSOKLOC;:;66423299993@@BLMIDCGPOIOSJKNEGHFINSFE?BBGA@A???ABMLIGMMINLIJNLLKKSPROSMPSKSSJLJMMSKNSSJLKOPMMLJOLSPKKKSJSJMMLPPLMFHGHJJJKMSLJMKJLHFGIIMLJPILOHHHJIIKMPSLSP8111114,
@4517_2WVZPS_6
GGAATGTTTATAGACATAGCCTTGTGTATGACCTGTCTAATCAACAGTGCAAGGAATTAGTTGTGCTCTCAAAAGGAGTTATGTGAAGGAAAGATTAAATGGATACATTTAATTAAGTACAATTACTACAAAATCTATAATGACTGGGTAAGTCACCCGTAAGAAGGATGAGTTAGTAGAGATATAATAATATCTTACAGTTCAACTGATGTGCAAGTTTATAAGTAGACGTAGTGTGAAAGACTTATCGCTAACGCAATAGACGTTATCTCGAAAGGATAAAAGAAACCAAGAAGATATACAAATTGGTAACTTGTATAAGCCCTTGGTAATACCAAATAAGTTAGTTCCTCATGATGTCGTGGAAACATGACTATAAGATAAGTTTGAATTCGATAGTAGCCCAAGAGGAATCAAATGAGTAAAACAAGTATTATAGGTAAATATTATGTTTTTCTATCTGAATGATTGTGCCTTGAAAAAGGTGGGTGAGGTCTGTGGGTAAAAATTAATTCCCATCTGGTTTTGGATTTTCTTCGGAAAATTGGTGCAAGAAGCGTGGAGTTGCTAACCATTGCTCAGACTTGTATCGCCAGTAGCACGATAACGATATTTATGAATGTTGTAAGGTGAATAAAAGCCTATGATTTGTGAACATTCCA
+
ISIIILLMJLSMSIJISIHKHIHILHFFKFFGGHOG????@NMJMIMLKIIMHJJIHSJNMNMKKJROLJJJNSRSOLJPLOMPSQKIKLJSHCECBGB<=KEHFIKIHPJSNGHEFHGJGOJIKMOLGGMONJMQJLJJLIMLMSNLSLNLISSSSLIHGEDBMRLOKGEGGGLRQJKKJKQOSNSPONSPSOSSMSNNJLIJISILSSSPJOIRIJMLJLJIIJJSLLJKGLHHLQSMSSPFSPKILHHGIJKKJFHHHIKMIIKKKOMLIFGF@SSHJJOIKMHNSKLLLNIJLMLSJSIIMJOMHMSKKKSRPSRJOSSSSSOKRNJSQMIMPMNJSSLNMJISLORNIHSIMJKSLIPHSSMLRMSKHHIHGLHEDHOA999MEFECDCBBBCKLJILJJEHGLRKNSRSIILKNPKJGIKSMKOJKIMQMJIKLSGILQIIGGEKGHISSBB@>+*)''&&&&''+09?@@>=BCC@B@=....<MKHJGHHLBBA@DFISOMGFFGC++.**///76@BCAAA@BGFA====GIJSKSPLIJHLIJHIGFDEEGILIMOSJFIPIHRISIKGKFAHOMSKILKDBBBCGHIKJGGBAAABECCCBIINIFIGHKMLKSHJHHEGFGJKHLMQSJIIFFHLIOIJILLLKOHJIHG
@4518_2WVZPS_6
GGAATGTTCACAAATCATAGGCTTTTATTCACCTTACAACATTCATAAATATCGTTATCGTGCTACTGGCGATACAAGTCTGAGCAATGGTTAGCAACTCCACGCTTCTTGCACCAATTTTCCGAAGAAAATCCAAACCCAGATGGGAATTAATTTTTACCCACAGACCTCACCCACCTTTTTTCAAGGCACAATCATTCAGATAGAAAAACATAATATTTACCTATAATACTTGTTTTACTCATTTGATTCCTCTTGGGCTACTATCGAATTCAATTTATCTTATAGTCATGTTTCCACGACATCATGAGGAACTAACTTATTTGGTATTACCAAGGGCTTATACAAGTTACCAATTTGTATATCTCTTGGTTTCTTTTATCCTTTCGAGATAACGTCTATTGCGTTAGCAATAGTCTTTTCACACTACGTCTACTTATAAACTTGCACATCAGTTGAACTGTAAGATATTATTATATCTCTACTAACTCATCCTTCTTACGGGTGACTTACCCAGTCATTATAGATTTTGTAGTAATTGTACTTAATTAAATGTATCCATTTAATCTTTCCTTCACATAACTCCTTTTGAGAGCACAACTAATTCCTTGCACTGTTGATTAGACAGTGCAAGGAATTAGTTGTGCTCTCAAAAGGAGTTATGTGAAGGAAAGATTAAATGGATACATCTAATTAAGTACAATTACTACAAAATCTATAATGACTGGGTATATAATCCTGAAGGATGAGTTAGTAGAGATATAATAATATCTTACAGTTCAACTGATGTGCAAGTTTAAGTAAAGACTATCGCTAACGCAATAACGTTGTCGAAGGGCAGAAAAAGAAACCAAGAAGATATACAAATTGGTAACTTGTATAAGCCCTTGGTAATACCAAATAAGTTAGTTCATCATGACTATAAGATAAGTTGAATTCGATAGTAGCCCAAGAGGAATCAAATGAGTAAAACAAGTATTATAGGTAAATATTATGTTTTTCTATCTGAATGATTGAAAAAAGGTGGGTGAGGTCTGTGGGTAAAAATTAATTCCCATCTGGGTTTGTTTTTCTTCGGAAAATTGGTGCAAAACATGTTAACCATACTTGGGCTTATCGCCAGTAGCACGATAACGATATTTATGAATGTTGTAAGGTGAATAAAAGCCTATGATTTGTGAACATTCCA
+
IMLGJEDDDEGLLIKJQHJNIJMJSSSOSOKNKLMOKHSILKGEBA****-@?>>B?DAABCCKPSNJIIKHKJHLHJPJJSOMSSSMKLOMLOOLKSNPPKQIJ66666KISHKNMMKOINPJGJNSFDD@EJNKREGKEGOKIJMKLQNOSSSMKOKHSKLIEDB@@@?@@LSIIKIOOSMSLQJMSLMIHJNJHIOOKPNOKCBGGGOSJSJOJOQOJLSLNMSJJPHJSSHORSRJFFIGGJJLSSISHHEEHCEOSJSJSNMJEEFDECEB****+@ABBCKISHIGHSKHJSHHLKPIOLLSIJSPSSKKRONPSSSOMSSOROSLPKPSKKSKJJQSMJMNLMJKJMGSKKEDC>:8967(((65557321/:3:?CKIE87888LSLJJSNOMLNNPLSC=<@6555666:8;87DHMIHJSINJSSSSQJLJNLLIMQNKKQMNJOSPLIJNINQSSNLSNSOLSKMSKJLSSJKSLLPQKH@@@JILMILMNIGGHOIJHJGFENJQINKRMKKKHIKJSSSSLMSLKOONJSHHJISSSIMNMJKJJLRKOSMINNKMSGG?>:22HHOJPPQKMSOLIFLSRQQSMOKSJOKHISRSQOPPSSIRNOIIOIKLGIIKKIPIBCHIHIEGGFEIJKLHF>22228<42110069<<=<=>@@?>==>BDEDAAA?ACA33333BA?===?@AA@@A?>==>?BB??@?@>A<<8755543,+'&&%#####$%%(/0001122126.1A@BA@@?@A@ABCCDDDBBBA@ABCBAB@AB>=<;;<<<4322)(('(---./9;<<;;;;10/.'&%'(&&((''''&$#$$%'(25789<====@BDEGIECBBCFFFEDD@911101679=>?@@@?433224/,+**22242230//,(''(*+-/04568=??@A@?@@ABA;:6434345555569@@CFGFHGDCCBBBECBBCCGECBBA@@?=665679<>>?@?@@AADEFID?;;;;:9:::8641--38ABB@??EBAACBBB@@???CB?>>>BFEC@<==<<;9998655565.)((()*+-22:;;<;;;5210/-,)((((('%%&&***(''%$$$$$$##%''''')*,,,33459=BABA?ABBACACCCACDCBCDEEGEDHC>==?ABABBAA????@@>>=7788432
@4519_2WVZPS_6
AATTAATTTTTACCCACAGACCTCACCCACCTTTTTCAAGGCACAATCATTCAGATAGAAAAACATAATATTTACCTATAATACTTGTTTTACTCATTTGATTCCTCTTGGGCTACTATCGAATTCAACTTATCTTATAGTCATGTTTCCACGACATCATGAGGAACTAACTTATTTGGTATTACCAAGGGCTTATACAAGTTACCAATTTGTATATCTTCTTGGTTTTTTTTTATCCTTTCGAGATAACGTCTATTGCGTTAGCGATAAGTCTTTCACACTACGTCTACTTATAAACTTGCACATCAGTTGAACTGTAAGATATTATTATATCTCTACTAACTCATCCTTCTTACGGGTGACTTACCCAGTCATTATAGATTTTGTAGTAATTGTACTTAATTAAATGTATCCATTTAATCTTTCCTTCACATAACTCCTTTTGAGAGCACAACTAATTCCTTGCACTGTTGATTAGACAGTCATACACAAGGCTATGTCTATAAACAGTGCAAGGAATTAGTTGTGCTCTCAAAAGGAGTTATGTGAAGGAAAGATTAAATGGATACATTTAATTAAGTACAATTACTACAAAATCTATAATGACTGGGTAAGTCACCCGTAAGAAGGATGAGTTAGTAGAGATATAATAATATCTTACAGTTCAACTGATGTGCAAGTTTATAAGTAGACGTAGTGTGAAAGACTTATCGCTAACGCAATCGTTATCTCGAAAGGATAAAAAAACCAAGAAGATATACAGATTGGTAACTTGTATAAGCCCTTGGTAATACCAAATAAGTTAGTTCCTCATGATGTAATTGGAAACATGACTATAAGATAAGTTGAATTCGATAGTAGCCCAAGAGGAATCAAATGAGTAAAACAAGTATTATAGGTAAATATTATGTTTTTCTATCTGAATGATTGTGCCTTGAAAAAGGTGGGTGAGGTATGGGGTAAAAATTAATTA
+
HKISPRNHPJSKHJKNSSJRSSSSSSSSKKMHISSSLPSSSSMSLLQLMSNSOGJHHHLJLSSNLSKKSNSSSHONSLIKMJKRLPSOSMSSSOKKILSHSSLINKKPKGGJLSJMKSLPKNLJQKSSKJSJSSKQMLPSSLJNINLQPSSLILSLLQIOHLRISKOJKSFEGGFSJPPSJLSNJQSSSSMNSSLMNLSKSSOKSQKPPSOKLOKMLIGE><1,,23440--9=>DHFIQKKJKIOJORKKMLILLOLLJSSNSSSSIJSKHDBAAAQMNMIMRJKSKIQNNMSLSSKSOSSLJRSPSKPJKPSLIJIIKSRLQIHPPOSNSNSMRSOLSMSKSKIHGHQLLSQHFLJMNJLHJLLKMSKNSKSLLKPLSINNSSSJLMLRLSLRSSPPKNKJSGJKSRQSPKISHNLLRMSSSMMSGGCCGHIKGJKKSKOKKSSNNSRMLHJLJKKLLMOKKSSSSKLSNMSIOOIRQJIIMLSB>GGEEHHJHKJLIIJHLKJIKNHLHNNKIIHNNIIJHLHNNSJGF:77666;;?@AABBCCDD=?@BGEDEEDDCCBC@BCDC@CCBEECCBAABCBDEDA98776::996432///**'%$$$%%$##$$%''',))*0001>CABBBBCEECEBDEDA@=:67=?ACDEELJCAA>8----.99888767777845;;;;777778.----.<<=>><63223333200110//'$$$%())))*--04455556764322221/)*,,,..+(((&%%%%%&&&'*-./88;<==>)))))3/..--112@@@@>AA@????<9412.,&&%%%%&'''''&&''''()&&()(('(44667844445=>=>@A;;::976674000003343444310-+)('&')('&&''()(((****/1512003433344?BBBBBDDGIFCCCHIMFC=<:8211/-''''')197;<???@@?@>
@4520_2WVZPS_6
GTGTAACATTTACTGACTCAGTACGTATTGCTAAGGCTCAATGCTTGCATCGACGCCCTTCGGACCAGCACCTGGAATGTTCACAAATCATAGGCTTTTATTCACCTTACAACATTCATAAATATCGTTATCGTGCTACTGGCGATACAAGTCTGAGCAATGGTTAGCAACTCCACGCTTCTTGCACCAATTTTCCGAAGAAAATCCAAAACCAGATGGGAATTAATTTTTACCCACAGACCTCACCCACCTTTTTCAAGGCACAATCATTCAGATAGAAAAACATAATATTTACCTATAATACTTGTTTTACTCATTTGATTCCTCTTGGGCTACTATCGAATTCAACTTATCTTATAGTCATGTTTCCACGACATCATGAGGAACTAACTTATTTGGTATTACCAAGGGCTTATACAAGTTACCAATTTGTATATCTTCTTGGTTTCTTTTATCCTTTCGAGATAACGTCTATTGCGTTAGCGATAAGTCTTTCACACTACGTCTACTTATAAACTTGCACATCAGTTGAACTGTAAGATATTATTATATCTCTACTAACTCATCCTTCTTACGGGTGACTTACCCAGTCATTATAGATTTTGTAGTAATTGTACTTAATTAAATGTATCCATTTAATCTTTCCTTCACATAACTCCTTTTGAGAGCACAACTAATTCCTTGCACTGTTGATTAGACAGTGCAAGGAATTAGTTGTGCTCTCAAAAGGAGTTATGTGAAGGAAAAATTAAATGGATACATTTAATTAAGTACAATTATTACAAAATCTATAATGACTGGGTAAGTCACCCGTAAGAAGGATGAGTTAGTAGAGATATAATAATATCTTACAGTTCAACTGATGTGCAAGTTTATAAGTAGACGTAGTGTGAAAGACTTATGGCCATAGACGTTATCTCGAAAGGATAAAAGAAACCAAGAAGATATACAAATTGGTAACTTGTATAAGCCCTTGGTAATACCAAATAAGTTAGTTATTCATGATGTCGTGGAAACATGACTGTGATTAGTTGAATTCGATAGTAGCCCGAGAAATCAAATGAGTAAAACAAGTATTTTATAGGTAAATATTATGTTTTTCTATCTGAATGATTGTGCCTTGAAAAAGGTGGGTGAGGTCTGTGGGTAAAAATTAATTCCCATCTGGTTTTGATTTCTTCGGAAAATTGGTGCAAGAACGTGGAGTTGCTAACCAGTTGCTCAGTATATCGCCAGTAGCACGATAACGATATTTATGAATGTTGTAAGGTGAATAAAAGCCTATGATTTGTGAACATTAC
+
##$$###$$$%$%'&%%%%$$%#$$%&)*))+))))('$$$&&'((&&$$$$$$$%&)((&&%'')+*'&&&'')8?@GHLHIF<65557;<LJHFGFKNSKLLKOJNNNMSMLILSKSISOMNLNQOLIJDEFFDIMJSLSPMMLGPNIJSNPORSSJJPSORFGGFFNISMPNMMOPSHSKHKSRSIHHON<>@<7769:6435=??EJGHHHKSHMKKSSSOIPBA@@?>>>:AJMJKGSPRSMSNKJF=ASHCAAAADIMNGIHGIJHEGGGCCHGILSSSQISLHJMMOHHKHOJSKKIMMJQLSMMSQSSSSSINKKNGJKGHDEFIIMSHKE332243123343,,,,,,,/000009<;30412FHGGSOSKPMNQSSJMSSOLSLSLSNPOE====>ONSKLPNKOMPJSKQMSKKLSSKKKSSMLMSJEDDCA2/000+++++'AJGJGNDEEFHPKSLMSJSSPSSSLJIKJOJNSIGFG76665=CHSOJLLROINJIRLJKIPSOKSHLSQPNOJLJNRJSNPSROSKMHSSMLINLMIGJSLIIHEGFQNSSMILLJLKSIJSKSNSSKMOJKSJLLMQOOHOJHCD>>PNGDEEGMKOQSMJKQIILKKKIOOJLJLKCDSJKSSIPINQLKMKSLHFGHJMOOSLJKLJJPLKSSQNNMPOSOOLIALLLSOKKSMNSM998888C;;9::9<<?=<<<=89AABCB?=>>=>B?=====;;3220.,**)(()(),-/::@AA;834111177788999:;5))))*>AGQHHFDDDDDFEHGHEEB<<<;=AAA==;;<BBEEGSGJGHGDDSSHILJEFBAACABBCEEFHKIHQKJFEEGDEAA@@??;;;<<DACBCBCEMIIAA:998899::11.--)&#######$())),*+.//./20,-340002:BDFDDCBBGHGFHC=::DFEDLHFIEDDEFFECB@??@:6....ABECDEFBBCACFDEDA@A?)((((,2233364333454211.,*(&&%$%%'&&'213321(('&&&&&(++))*)+,,-/00011112466520.,++()))*14443357;==>@EDDGMIDD?><<<BBFFHGIFDDEDHGAAHRMRSLHIHHECFJHIFHHGGHGBEFLPOSIEEFGFF?=>@AAAACE>2,,.1-6656<;:;;;:544331101,)'''())))&%%$$$####$$%&$%&&&&&')01236;<>@A<;;;;AFAAA@BCC?A@ACA;:8665556777899:::;;::983333343210.'''##
@4521_2WVZPS_6
GGAATGTTCACAAATCATAGGCTTTTATTCACCTTACAACATTCATAAATATCGTTATAGTGCTACTGGCGATACAAGTCTGAGCAATGGTTAGCAACTCCACGCTTCTTGCACCAATTTTCCGAAGAAAATCCAAAACCAGATGGGAATTAATTTTTACCCACAGACCTCACCCACCTTTTTCAAGGCACAATAATTAGATAAAACATAATATTTACCTATAATACTTGTTTTACTCATTTGATTCCTCTTGGGCTACTATCGAATTCAACTTATCTTATAGTCATGTTTCCACGACATCATGAGGAACTAACTTATTTGGTATTACCACAAGGGCTTATACAAGTTACCAATTTGTATATCTTCTTGGTTTCTTTTTTATCCTTTCGAGATAACGTCTATTGCGTTAGCGATAAGTCTTTCACACTACGTCTACTTATAAACTTGCACATCAGTTGAACTGTAAGATATTATTATATCTCTACTAACTCATCCTTCTTACGGGTGACTTACCCAGTCATTATAGATTTTGTAGTAATTTATGCATTCAAATCTATCCATTTAATCTTTCCTTCACATAACTCCTTTTGAGAGCACAACTAATTCCTTGCACTGTTGATTAGACAGTCATACACAAGGCTATGTCTATAAACATTTCCCGGGGGGGGGGGGGGATTTTCTTCGGAAAATTGGTGCAAGAAGCGTGGAGTTGCACCAATTTCCCCAAAGAAATCCCCCCCCCCCCCCCCCCCGGAATGTTTATAGACATAGCCTTGTGTATGACTGTCTAATCAACAGTGCAAGGAATTAGTTGTGCTCTCAAAAGGAGTTATGCGAAGGAAGGACTGAAATGGATACATTTAATTAAGTACAATTACTACAAAATCTATAATGACTGGGTAAGTCACCCGTAAGAAGGATGAGTTAGTAGAGATATAATAATATCTTACAGTTCAACTGATGTGCAAGTTTATAAGTAGACGTAGTGTGAAAGACTTATCGCTAACGCAATAGACGTTATCTCGAAAGGATAAAAGAAACCGAGAAGATATACGAATTGGTAACTTGTATAGCCCTTGGTAATACCAAATAAGTTAGTTCCTCATGATGTAGTGGAAACATGACTATAAGATAAGTTGAATTCGATAGTAAGCCAAGAGGAATCAAATGAGTAAAACAAGTATTATAGGTAAATATTATGTTTTTCTATCTGAATGATTGTGCCTTGAAAAAGGTGGGTGAGGTCTGTGGGTAAAAATTAATTCCCATCTGGTTTTGGATTTTCTTCGGAAAATTGGTGCAAGAAGCGTGGAGTTGCTAACCATTGCTCAGACTTGTATCGCCAGTAGCACGATAACGATATTTATGAATGTTGTAAGGTGAATAAAAGCCTATGATTTGTGAACATTCCA
+
JSKPSSOLEEFDBA<EA@??@?BDEGAC@;<QKMKKKJMOHLMIKKKSHJLLFCCDBJ****+CEPMKKJINLILOKPLOOMLOOKJINBKJFFD32222HEFBCCDBGD@AJGHOFGMSFERDIHISHSQPPSGKMKKLPNJSKSSSPLJMNCNPKKKGNIEHHHGIIHHNSNQHSJEDKSIGHOKLNDCA@@+****)((*)).=BDDEGGIJJGLSQKSIOGMJLGGJSJHD?A8879978=;;;<99:)*88=DBB74444<<>?@BFEC88888889::A@BBCEDBEAAKIPJLLMLACDDIJOSLKLMMJSI9//ISDEED;83(()CFCDJFLHMJFDED<=ECCCFECFEIEHEED:771022728640.;;A77678:BGFHMPQRKSKSLIHJLIIJBCFBBBBDDG?@@A@OSKGFCCBCBFEGGHIHIKSGFIEGHOJHHEDDDFGPKJA@:777+))*+4@BDDLGGGHKEDDEFSLLQKOIKECE>???>@AEBBBAABA=>IGFFFEN51128;@;:-,,,+++&&'$$#$$%%&+,/....A?ACB9888:=0/71244BGGEEHIKLSMPSHKSKSRKIJHJJHJHNJJJINGKHPJSILGJE...4457-----.;:@DCCDG?>0****,87-4,,+)))&&((,----,,(EA<767<750,-.@@EEEDFFFFDBABEC@==>@GDDEA;;::6****2(,,($''),21011063678:;;<<<=>?@>@>ABDEIJIPIQIIJJOMJKD=;;;ILJKOIJJLLNMIIHGMSSGKJGHHMIHHQS;;:;;KMKLMIHDBAA@=:.,'&&&''%%%%'))---.//0001?GIGHSJGJJLQJIBBBACKJKNLJJOOKGIGISMJJNMKSNNPNLJKSOSKSOHFBA,93,,-0EFIKDDDFE?>?>>BEILIHKIJQSSLNLPMPLKSSPNMNINNSISIHSIIIKLLMSLOMMJHLPIIJOHSRLQJOSJILIJHKFHFGISKLILMLJKSJJOHSNSNJGOSIJJLFILSM=<<;6'&&%'(((*)(('&&&'***(&&&&$$$%%'&(,,-23;=>E0....54:>???DDDC??@311,,--,((()+*''&&%%%%%'''200244589<==>=4/..,,//,((-)*9?BGHLLSFGEEGJGGMJQGFKHJLHGGCB++++&&''(''')222===0/...3344:889968BDGNMFIHFHJGIH****+HCBB99988>A<ACCIJQKGFFF43?33GKKSGJSMGKIDDDDCS=889JSSKJSFEC<:9:9;??@GJLSJKMSLNSQKSKKONFHEDCEFFSNGFIHHIMJQKMLSRMILIOHJMGHJFOSSLNFKGLILSNJJJGLIHQMRNSLMKLGIJOGOPSHEKIGFGISLKLI
@4522_2WVZPS_6
GGAATGTTTATAGACATAGCCTTGTGTATGACTGTCTAATCAACAGTGCAAGGAATTAGTTGTGCTCTCAAAAGGAGTTATGTGAAAGGAAAGATTAAATGGATACATTTAATTAAGTACAATTACTACAAAATCTATAATGACTGGGTAAGTCACCCAGTAAGAAGGATGAGTTAGTAGAGATATAATAATATCTTACAGTTCAACTGATGTGCAAGTTTATAAGTAGACGTCGTGTTGAAAGACTTATCGCTAACGCAATAGACGTTATCTCGAAAGGATAAAAGAAACCAAGAAGATATACAAATTGGTAACTTGTATAAGCCCTTGGTAATACCAAATAAGTTAGTTCCTCATGATGTCGTGGAAACATAACTATAAGATAAGTTGAATTCGATAGTAGCCCAAGAGGAATCAAATTAGTAAAACAAGTATTATAGGTAAATATTATGTTTTCTATCTGAATGATTGTGCCTTGAAAAAGGTGGGTGAGGTCTGTGGGTAAAAATTAATTCCCATCTGGTTTTGGATTTTCTTCGGAAAATTGGTGCAAGAAGCGTGGATTTGCTAACCATTGCTCAGACTTGTATCGCCAGTAGCACGATAACGATATTTATGAATGTTGTAAGGTGAATAAAAGCCTATGATTTGTGAACATTCCA
+
KIHMSKRMJKIPHQLNJPJSLIJDGLJGH8877788FEEHLKLSLPKOLLSNJJOSLJQSKNLMPSJHEE?D:9A<A<;899??;:8645:,,,-,,,0,-GFNFSJFBCJHNSJIKHFIJMMKSGGFFDJNKOPLMIJHGKMKJJOQKLJKIECB=-)())*+,,,,/GDDEFJQOLISSHKILIFHLKMPIIHGGB4322223889GRPJPNQIHHPIIIM>:::767755,,,,,.(()=<@AFEEEIHEFFFDCBBBFLMJHGHIJPOLKMPNSPLJSJKPMJOOSKGLGJPSSMPROSOIHMNHLSJHLJOSKSMPRLKGIQLOSIJSISKPHFJSHKJMKKLHQMQLSGFIGHI?A55555IKOFHIFGGJMLJINJKHKHIIKMKLKIJJHFEIDBEE@<<<>777EEDDIEFKHIJPIHLLHMINKJKLSJIFKHIMIMJKKJJD==C@?=>>KGILLJNJKJKKOKJKLIHKNOKMLGKJGJQSKL77777FF;=F<DEBA43333>:/0/////EIIJIGEGGD>:::;FIGGDDD7776:><974/--//CEGGKHHEFEEJLHPIIJHHFFIHLKMJLHGCDDEGHGIFFAAABACBDCCFGIHHCDCEDHIGGHGFEFHIIIGIGLHFIHEFFEHJJKLKLJHFFJEEE
@4523_2WVZPS_6
GAATGTTCACAAATCATAGGCTTTTATTCACCTTACAACATTCATAAATATCGTTATCGTGCTACTGGCGATACAAAGTCTGAGCAATGGTTAGCAACTCCACGCTTCTTGCACCAATTTTCCGAAGAAAATCCAAAACCAGATGGGAATTAATTTTTACCCACAGACCTCACCCACCTTTTTCAAGGCACAATCATTCAGATAGAAAAACATAATATTTACCTATAATACTTGTTTTACTCATTTGATTCCTCTTGGGCTACTATCGAATTCAACTTATCTTATAGTCATGTTTCCACGACATCATGAGGAACTAACTTATTTGGTATTACCAAGGGCTTATACAAGTTACCAATTTGTATATCTTCTTGGTTTCTTTTATCCTTTCGAGATAACGTCTATTGCGTTAGCGATAAGTCTTTCACACTACGTCTACTTATAAAACTTGCACATCAGTTGAACTGTAAGATATTATTATATCTCTACTAACTCATCCTTCTTACGGGTGACTTACCCAGTCATTATAGATTTTGTAGTAATTGTACTTAATTAAATGTATCCATTTAATCTTTCCTTCACATAACTCCTTTTGAGAGCACAACTAATTCCTTGCACTGTTGATTAGACAGTGCAAGGAATTAGTTGTGCTCTCAAAAGGAGTTATGTGAAGGAAAGATTAAATGGATACATTTAATTAAGTACAATTACTACAAAATCTATAATGATTGGGTAAGTCACCCGTAAGAAGGATGAGTTAGTAGAGATATAATAATATCTTACAGTTCAACTGATGTGCAAGTTTATAAGTAGACGTAGTGTGAAAGACTTATCGCTAACGCAATAGACGTTATCTCGAAAGGATAAAAGAAACCAAGAAGATATACAAATTGGTAACTTGTATAAGCCCTTGGTAATACCAAATAAGTTAGCCATGTCGTGGAAACATGACTATAAGATAAGTTGAATTCAAGAGGAATCAAATGAGTAAAACAAGTATTATAGGTAAATATTATGTTTTTCTATCTGAGTTGTGCCTTGAAAAAGGTGGGTGAGGTCTGTGGGTAAAAATTAATTCCCATCTGGTTTTGGATTTTCTCGGAAAATTGGATTTTTCATTGAGAATCTGACTTTGTATCGCCAGTAGCACGATAACGATATTTATGAATGTTGTAAGGTGAATAAAAGCCTATGATTTGTGAACATTCA
+
NIKQPNMNQLJLNLOSJKJSJJJLRHLJLPSLMIJKJHJKGLNMKLPPMNKMOMJKLJMSIIOLJPMSHKHJGKJQPMOSSLLJOJJSMSSNMSSRSJILQIISMMSLSOSNIKKSMSKSSMSEJPMPOSNSMNISOSMMIJOLFJIJLSORJJLRSNNGPHHNIKHJJSJKNPQMSMSPKLSOSSHNOKLLLNQSLKNSNSIKLMNNSNQNSMMKPJKSJSMNJKLOLRKPNL????@OOSJMSSOOSHHKSJKSIMMJJIMSSMMOLHKSJKNJKSKPPLNKKKLNJIGHJINPKSKIIJHMNINKNSMSRNPMLPLSISOKLISOMLKKJJKQQJNLIIJJKLJLPMINLJLJPJKJLOLOJONLSIKRHKQJMEAFEFKJLKSLLJMIGJKJJJJQNIKKJIGJHHGEEEEGFLHJNJLISJGFHGEEEEEEDFFHFKJKNJJOSJLIGKMMPLIJRSJKLOSQLSMSKSKKSSLKOLQJILMMKJOMSQJG8H::9762313..-,-,08D?@GFFEGGOFJHLLJPISKMQJGGROOJRFSJKILISHGIOJHHHJFFHKKGGLNNNNLKKJKIMHIJILISMSSIQMKSOJLFLIHHNSHOINLJONJLNMOLLSMIJMGFMFEHDEB?AAEDEGJLJHQSSKHGEGHDAHHEEEDDDDBAAA@DGJGGGFDECCAA@AADFFHHFGOHFIEEDGEMFFFIFFDA@ABBBBAB@?>**((()-28<<=>?>;9552448:=>EG@?@??99<<EFEDCEGDEDBD@<<;;<CCCDCB@@BAABDDDFEDCDCEDD?@=:899;;?>?AA@@CDDGGLMFDA?==;::8665421)()))5679<<>>>==>@@A@??ACDFJHJGEAAGFEGGFHFEEFGFHHHHFFEDDFGDCCCBABBAB???=<;;<;998521.-+&%$###$'556789;;;<>==>????ADGEEB=;:76552,)&$%&'())*+.013456799:::;;<=??=;8766777777679::;8@B=<:862+($####%&'.001468::;>?A@=BDGCEACBBA>=33344DDDACDFBBA>?BDBA@>AA>=<;9780-,,-56665.)(%$%%$###$%$$$$$$%%$$$%,//4789?@@@CDDGFEB>???@?====AEDCCBDDECEGEFEBCDDDDCCBCDBCDBDDCB>>>=;====>?BB;<
@4524_2WVZPS_6
TTTCACAAATCATAGGCTTTTATTCACCTTACAACATTCATAAATATCGTTATCGTGCTACTTCGCAATACAAGTCTGAGCAATGGTTAGCAACTCCACGCTTCTTGCACCAATTTTCCGAAGAAAATCCAAAACCAGATGGGAATTAATTTTTACCCACCAGACCTCACCCACCTTTTTCAAGGCACAATCATTCAGATAGAAAAACATAATATTTACCTATAATACTTGTTTTACTCATTTGATTCCTCTTGGGCTACTATCGAATTCAACTTATCTTATCATCATATTTTCCACGACATCATGAGGAACTAACTTATTTGGTATTACCAAGGGCTTATACAAGTTACCAATTTGTATATCTTCTTGGTTTCTTTTTATCCTTTCGAGATAACGTCTATTGCGTTATCTCGAAATTAAAGAAACCGAGGATATTCAAATTGGTAACTTGTATAAGCCCTTGGTAATATTCCAAATAAGTTAGTTCCTCATGATGTCGTGGAAACATGACTATAAGATAAGTTGAATTCAATAGTAGCCCAAGAGGAATCAAATGAGTAAAACAAGTATTATAGGTAAATATTATGTTTTTCTATCTGAATGATTGTGCCCTGAAAAAGGTGGGTGAGGTCTGTGGGTAAAAATTAATTCCCATCTGGTTTTCGGTTTTTCTTCGGAAAATTGGTGCAAGAAGCGTGGAGTTGCTAACTATTGCTCAGACTTGTATGGCCAGTACACGATAACAAAGATATTTATGAATGCTGTAAGGTGAATAAAAGCCTATGATTTGTGAAAA
+
41829;111117744434571-32102212---:;ADGDDFAA=<<=:55766)''%%%$$)*&'(.132343--''&&')*=?>=<9888/////11;;???=>B67>?=9511.,,.008:FBDFFGHKGIJGQGNGJFFIJSSQEEGC@KHBBEB:?3(((*+99:89979>>=@DGBABFIJIHGIFJHEE;;;;<EEDGHIJE.)(('(////:@FDC@?<;?AAAA<;;;;;:99:6166,***-3333=77??@??=<<<?B@=>=>=<>221%%&&')))......123--.1299:<BDEEFHGEECEH<;;966>7.....=>?DDGGF?>>>>B>EFCELILLPLLIGICDCD2//1-,,,,,-++,--19;1/.+,../;EJMHFGICBBBCHKKGH=<961.(%%%&'*.0213+++++10130142-..------,++05,+***-*,()++,0+)'&&&',,-3///878999:722/0011.***)))*,.0++,..434457545788*)&&'...015778===B=9666A@><>><;;;;:?AABDBAAABBAA@AAABCEFABA?@AABA?@=;<<;<::<;;???>><=:.,++,9::75111/,-----/----33*4344GFHBCCA?>=;;88545895-*)&&''--4421333322,(''&%&'((.//010000000//+)(&&&&(++++,45689987++++,-..+)*.---///0235555554410..-++**())-./0244567::9:77,,,,,0111122
@4525_2WVZPS_6
GGAATGTTCACAAATCATAGGCTTTTATTCACCTTACAACATTCATAAATATCGTTATCGTGCTACTGGCGATACAAGTCTGAGCAATGGTTAGCAACTCCACGCTTCTTGCACCAATTTTCCGAAGAAAATCCAAAACCAGATGAAATAATTTTTACCCACAGACCTCACCCACCTTTTTCAAGGCACAATCATTCAGATAGAAAAACATAATATTTACCTATAATACTTGTTTTACTCATTTGATTCCTGTTTGGGCTACTATCGAATTCAACTTATCTTATAGTCATGTTTCCACGACATCATGAGGAGCTAACTTATTTGGTATTACCAAGGGCTTATACAAGTTACCAATTTGTATATCTTCTTGGTTTCTTTTATCCTTTCGAGATAACGTCTATTGCGTTAGCGATAAGTCTTTCACACTACGTCTATCTATAAACTTGCACATCAGTTGAACTGTAAGATATTATTATATCTCTACTAACTCATCCTTCTTACGGGTGACTTACCCAGTCATTATAGATTTTGTAGTAATTGTACTTAATTAAATGTATCCATTTAATCTTTCCTTCACATAACTCCTTTGAGAGCACAACTAATTCCTTGCACTGTTGATTAGACAGTCATACACAAGGCTATGTCTATAAACATTCCAGGT
+
KSONSMSNMOKHLSHOOMKIJOQSMSSQJMKSSSNGNGFLJISOLKHJJSQSSQKSKSKOPJNNRSNONMGFJFEE>>==>>BBDHKIHIOIJKSHKILSRLSLKJKKSMSKPRMOMOSHOKSFIHGMSSMOLHGLOIMHGHHF:2222323:;;<<>BB?A?<<<>CACBFGEHGD96A:)(((()8899::;;<88899977:;=GJQJPILOLROIJMNMJPNKSLSLKKKQRNSO@>??,),+)'(()+,,()/=APSKFB<22288==>KDJJMLMKLROKHLKJLJNPQMMLGGJIGMSJMSSPSORSHMLMLSJIE@ASOJSMKLJPLOINH87777EMKJJNGJQILSSNSNMKSCB@==8334686856<6@FHMPJLNJJSSNJHMMJSJ;;;;<IOLOSA@@?A@@@LJRSOORPKHGDC87340///0SLIJINGIOKMJPSSISJLLJPLKNQSOSKSSOSRISSSPKKJSKMKLSKRSLKJLOKHOSLLKLLHJISLMMRLSOKLSKRLOKISISSRLIJHKLSSLMIFILHGKJLRJOIIJHJSEFC:9;:8:98755655;KIFEGFI8<=<,>@CKHKJINIMIJLMLKQMKIJMLJIOMOOSIGEDFEHJGLMHLIIIMLIGIJNHGEEDBAACCDGFGGGEE
@4526_2WVZPS_6
GGAATGTTTATAGACATAGCCTTGTGTATGACTGTCTAATCAACAGTGCAAGGAATTAGTTGTGCTCTCAAAAGGAGTTATGTGAAGGAAAGATTAAATGGATACATTTAATTAAGTACAATTACTACAAAATCTATAATGACTGGGTAAGTCACCCGTAAGAAGGATGAGTTAGTAGAGATATAATAATATCTTACAGTTCAACTGATGTGCAAGTTTATAAGTAGACGTAGTGTGAAAGACTTATCGCTAACGCAATAGACGTTATCTCGAAAGGATAAAAGAAACCAAGAAGATATACAAATTGGTAACTTGTATAAGCCCTTGGTAATACCAAATAAGTTAGTTCCTCATGATGTCGTGGAAACATGACTATAAGATAAGTTGAATTTGATAGTAGCCCAAGAGGAATCAAATGAGTAAAACAAGTATTATAGGTAAATATTATGTTTTTCTATCTGAATGATTGTGCCTTGAAAAAGGTGGGTGAGGTCTGTGGGTAAAAATTAATTCCCATCTGGTTTTGGATTTTCTTCGGAAAATTGGTGCAAGAAGCGTGGAGTTGCTAACCATTGCTCAGACTTGTATCGCAAGTAGCACGATAACGATATTTATGAATGTTGTAAGGTGAATAAAAGCCTATGATTTGTGAACATTCCA
+
?EHNILHLLIMGJKSLSKOJHSLJJROKOSJJSKNMJMSSJJSSOSSJSJKSKKKLOSLIOLSPLMRLOJOA=8?EI@?>>>C@CA<<<LNOOSIHJIJHIHOILNSMKPSNPMSJPKPKOSMSSPNHKLKLSRSNIJOLMSIMLLRSPSGIIG?F@>>>?DFFKHMO@@@@BHKPFSIILPOSKLPLQJKIMSSLKPKNMIRHNJKLSOJKMKJNKIKNOKKOSIMLKLKIINIMSSSSJLFEFFFKGIHHMIGEHHGKIKPIHIGONRRKQQSSMJLGLPSSMISGNSEOLKKMJLKONOLMMKSPKJJGNQLLEIQJMSNRSLKMJKLNMSKLIJINQSQSLJISD==<<>KNKJSJJJJSJLSSKSIKJIHLJKLPSHC==?MMKKLKKGSJJIIJGEEEDGIQSNNPLLOLRNLHMNHSNMMKDKJLILPKNIIHMLGLQNIKIIIJRSI??@?SKLMPNMJLLMKNLMQIFHILMMLEESLLILNMSLLMOHJOJHHFSLSLJIHOHGJGFKLKOEMLKRMFKHSJHJC445EELMKQLHJKQDCGJJGHFKIKNMLQOKNKMLLHSMKGLJHIGICJLSJSHFFFGGLGFIGHEFFEFIEEFDJKIHHHHIPJOMMOILJGJGFIHGKHJIGIIGGHIHKNMKJMKJHMOIHI
@4527_2WVZPS_6
GGAATGTTCACAAATCATAGGCTTTTATTCACCTTACAACATTCATAAATATCGTTATCGTGCTACTGGCGATACAAGTCTGAGCAATGGTTAGCAACTCCACGCTTCTTGCACCAATTTTCCGAAGAAAATCCAAAACCAGATGGGAATTAATTTTTACCCACAGACCTCACCCACCTTTTTCAAGGCACAATCATTCAGATAGAAAAACATAATATTTACCTATAATACTTGTTTTACTCATTTGATTCCTCTTGGGCTACTAGGATACCAACTTATCTTATAGTCATGTTTCCACGACATCATGAGGAACTAACTTATTTGGTATTACCAAGGGCTTATACAAGTTACCAATTTGTATATCTTCTTGGTTTCTTTTTATCCTTTCGAGATAACGTCTATTGCGTTAGCGATAAGTATTTCACACTACGTCTACTTATAAACTTGCACATCAGTTGAACTGTAAGATATTATTATATCTCTACTTAACTAGTCCTTCTTACAGTAGTTTACCCAGTCATTATAGATTTGTGATCATTGTACTTAATTAAATGTATCCATTTAATCTTTCCTTCACATAACTCCTTTTGAGAGCACAACTAATTCCTTGCACTGTTGATTAGACAGTCATACACAAGGCCATATAAACATTTACATG
+
JFFDEDFEAAA-***(('''''(+1738=99><>?=>DFD?>7+)))+,77744445536667FFDFEFHGEHGIJHEGCHA@>=<<=EDLIHGLJNNKOPQSJKMKDJLBCLFF?>==@900///0468<>:9/////=7522****8:;=@A64555;@;*==:98896888967@?>FEDDDFDGIJLJJGJHSLFCCBA;-,.3:A?;:9::520008>@=>BEFIHNMHJHSLMGEGAA?B@BD<889/0//22//.--'&%%'$%&''(+*))***)*012000000700))*>>?A;;;<<<AJOLRLQRNSFFEEAEFD@>>>>FDIHIJHLKIKJ;98.,++BCDMIMGHGJBBA?7442((**,,0-++++6>>2///66669:??<<<<<>?@A@BBABI65532//,))*)3AABC=:888;C=<<<=FFIIGJBBBB>>7544447=;;AA7+*****3/////))&'&((()/**+1('''''1,,1++((&%$$$$$&*,*+-+++,,8722253+.+**))'&&01225236?:=DC>>444437<6//;0///.256...,+''''+445565>@AABEIEFFHKKHLOHMKILHFB@?1)'''&++++,?;;;<<9;:9:<;433//011/)(('%&$$$
@4528_2WVZPS_6
GGAATGTTTATGACATAGCCTTGTGTATGACTGTCTAATCAACAGTGCAAGGAATTAGTTGTGCTCTCAAAAGGAGTTATGTGAAGGAAAGATTAAATGGATACATTTAATTAAGTACAATTACTACAAAATCTATAATGACTGGGTAAGTCACCCGTAAGAAGGATGAGTTAGTAGAGATATAATAATATCTTACAGTTCAACTGATGTGCAAGTTTATAAGTAGACGTAGTGTGAAAGACTTATCGCTAACGCAATAGACGTTATCTCGAAAGGATAAAAGAAACCAAGAAGATATACAAATTGGTAACTTGTATAAGCCCTTGGTAATACCAAATAAGTTAGTTCCTCATGATGTCGTGGAAACATGACTATAAGATAAGTTGAATTCGATAGTAGCCCAAGAGGAATCAAATGAGTAAAACAAGTATTATAAGTAAATATTATGTTTTTCTATCTGAATGATTGTGCCTTGAAAAAGGTGGGTGAGGTATATAGGGTAAAAATTAATTCCCATCTGGTTTTGGATTTTCTTCGGAAAATTGGTGCAAGAAGCGTGGAGTTGCTAACCATTGCTCAGACTTGTATCGCCAGTAGCACGATAACGATATTTATGAATGTTGTAAGGTGAATAAAAGCCTATGATT
+
?SHHOJHJOIL4433>>HEEEHJNKSKMRJHHJQKMJHIA@@A@BMSFCDHDIISLINJMMSSOMLSNJKRKSQLNJIKKLMLSMSKHNSRSSKSMJJLNKSJIKJLMKMNSJKLKJIJJKH?<<;;;HMMSSSQOJJHKPLSOOLKOSONJNNLOHJIDIKMLIPOGGFGIKJKKIPHIOLMQKOLPSPOKMNKOIKSRKSKIKMPSLSNSONKKPNIIHLHFIJJLIRBCCCCILSMSIHHSLQHFEDDGKGFJGILSKGHHNNSLSMMGILKFBB....0100(@CEFINKIKLIEEISNLSQSIFMEDD?E.2KNGGFIJHMHKIIHFGGFHJGNJNIHHKKLIGKHHKOJOKPGFGFFHMKMIHFEDDEIIFHEGJICCDIQJHLLIFFFGJIGFJKFIJIHJJHKGFHIJHGGECEFHIIEDCCCFHHGGEHEEEGGHNIMKIHMKMPIGIGGJHHIHGMNFGFEDDDCBBEOIIFEB@?>?>==<--(('&&&&''''A::::;D=<A=?DDHGGIGGFGFMFFKHJ8223?=99921001:::<><989AACBBBDFDEDCCDEGEFFFA><<=?B@AAA<97:1233:::;;==>@?>??@FHJFGEECDDEEEECBBBC;77677<><@>>=><:60
@4529_2WVZPS_6
TTTTATTCACCCTTGCGACACTTCATAAATATCGTTATCGTGCTACTGGCGATACAAGTCTGAGCAATGGTTAGCAACTCCACGCTTCTTGCACCAATTTTCCGAAGAAAATCCAAAACCAGATGGGAATTAATTTTTACCCACAGACCTCACCCACCTTTTTCAAGGCACAATCATTCAGATAGAAAAACATAATATTTACCTATAATACTTGTATTACTCATTTGATTCCTCTTGGGCTACTATCGAATTCAACTTATCTTATAGTCATGTTTCCACGACATCATGAGGAACTAACTTATTTGGTATTACCAAGGGCTTATACAAGTTACCAATTTGTATATCTTCTTGGTTTCTTTTATCCTTTCGAGATAACGTCTATTGCGTTAGCGATAAGTCTTTCACACTACGTCTACTTATAAACTTGCACATCAGTTGAACTGTAAGATATTATTATATCTCTACTAACTCATCCTTCTTACGGGTGACTTACCCAGTCATTATAGATTTTGTAGTAATTGTACTTAATTAAATGTATCCATTTAATCTTTCCTTCACATAACTCCTTTTGAGAGCACAACTAATTCCTTGCACTGTTGATTAGACAGTCATACACAAGGCTATGTATATAAACATTCCA
+
CCDB872*&&&&%*''&$$$'*)()-4>ADIMIHGIHLIKJKLMOSOMNJHEHJLKJKSKNSSKKOMJLSSOIIJISJNNLLSSONQSSSIJSSKKSIKSBCSDDDDJ@NSSLSJJSJLKKHHJ;:11912::;99999<@@=>A@@?@ABECNHJLKIPMSOSSMSPSILNISLSMIJLSPMJJHGPJMLSKLQOORMMOSSLKSROQOKSRSSNLMISSLJISSSSSSRSOSSC>>>MSQPRNSHGEJFHLIHLNRJSRSNOOSRINMIIMPLKSSJLNLLSNFEA?ACGJHINKQMMSMQLLIPSMKOJMSKIJLKLJKJKOSOJSSSMLJSSPSSJNHLGNRISIF99::>9:;;A5666IOSJMNKKHNKSKSLKJJHIHILSCBOMKLMSSSOKKKKQIKIONMKKNLJJLLJSMONKISKKKSLRKNKSQMSLSPSIOMNSKONSLLJSMMSPROSKNSISKKNSSLQKPKLLJKJLLJHIIHGNNAA69+++,KKPILKLIJSOSOJHPKSISRKONKHQSJEPMSJSRJHKFGGSJSNJIQLIGSSBCHHHKHKIIMJISLESSOMPSOMMOJQSLHSOOJKNMJMLSNMSKLHJIHEGFIHJKLLKKHJKLJIIAA21102ACHJJHCCI
@4530_2WVZPS_6
GGAATGTTCACAAATCATAGGCTTTTATTCACCTTACAACATTCATAAATATCGTTATCGTGCTACTGGCGATACAAGTCTGAGCAATGGTTAGCAACTCCACGCTTCTTGCACCAATTTTCCGAAGGAAATCCAAAACCAGATGGGAATTAATTTTTACCCACAGACCTCACCCACCTTTTTCAAGGCACAATCATTCAGATAGAAAAACATAATATTTACCTATAATACTTGTTTTACTCATTTGATTCCTCTTGGGCTACTATCGAATTCAACTTATCTTATAGTCATGTTTCCACGACATCATGAGGAACTAACTTATTTGGTATTACCAAGGGCTTATACAAGTTACCAATTTGTATATCTTCTTGGTTTCTTTTATCCTTTCGAGATAACGTCTATTGCGTTAGCGATAAGTATTTCACACTACGTCTACTTATAAACTTGCACATCAGTTGAACTGTAAGATATTATTATATCTCTACTAACATTCCCCCCGGGAATGTTAGTAGAGATATAATAATATCTTACAGTTCAACTGATGTGCAAGTTTATAAGTAGACATTGATGTGAATACTTATCGCTAACGCAATAGACGTTATCTCGAAAGGATAAAAGAAACCAAGAATATCAATTGGTAACTTGTATAAGCCCTTGGTAATACCAAATAAGTTAGTTCCTCATGATGTCGTGGAAACATGACTATAAGATAAGTTGAATTCGATAGTAGCCCAAGAGGAATCAAATGAGTAAAACAAGTATTATAGGTAAATATTATGTTTTTCTATCTGAATGATTGTGCCTTGAAAAAGGATGGTGAGGTCTGTGGGTAAAAATTAATTCCCATCTGGTTTTGGATTTCCTTCGGAAAATTGGTGCAAGAAACCGTGGAGTTGCTAACCATTGCTCCTATCGCCAGTAGCACGATAACGATATTATCAATGTTGTGAGCCAAGCCTATGATTTGTGAACATTCCA
+
DFDPSJSJILJLSMNSKMHIOJSLNJGKKE<=<=?;<BIGHJKKKPKSSJNMLKMMJMIJPGONSKKJJOKMHMMMNPPJLJMOLLHLKOSSMIMOHJLNSJKNMKPKNOSSPPLMNSSKJLSKSSPQRSSSLD?BBMNKJPLMECFEJLLHEEIHHHJMIJ?IJGSSLJPSQPIDEEFJSKIKMSLSSJMMMINKLMHEEDABBJPNSMSQIKKPISOQPRLSMSMSSSNSKLHOSNSJSSIOSJIILOKKSLKKHGKJSJIKHGFDDDDSSSPQNLKONNQFFFHEKHLGLLOSSLNIJKHOSKKSSKNNSONKSKNMNSQSPLSMPSJPMKJKJNMKPLOPQSRKMIJSJSSSSSQSSOJJFIID?<55AABCEDFE;@?KGJMHHSLMOJINLKMJJMMMGGFE>>@:88-('''''((*3<BEFFGIFHSHHGIGMJJLISILHNIKGIJIKJNKPSLLOJSSIOSONJROSLJOHGDA@=301,++(()),33:>?EDCGG;:9777;@ACGCAAAAABDCBDDEFBAA<<>?@B@><;..-*()*3279999210..++***+,-5676654456654.--,--,+('(,115578877699:===;<=;8>A?;5321/-+**'&'%',,,)'(((+.0/.0/0076:(((((510000544>=>==<==>??<;;;>>=@D>>>>?D@?@@?B@@??AGFGFFHCCFCBAB@A>>=;<=:77888>>>?>?@@??A@@@B@@??@@@>=;9644.04866778:;;<<<;<>BIGGEA??><;<=;;:;;==?>??:5510*'&%$$$$$$$$$%%&&.2324;<=??@@ABC?AB;<CBAABCCDCEGEFFFJGGCBAB@B@A>9650.)())('$$%%%()++++,-/3376432&#####$&+0111222333344466566663++*****//-,'%%$##$$&'('&'(*+*'((()0477688
@4531_2WVZPS_6
GGAATGTTCACAAATCATAGGCTTTTATTCACCTTACAACATTCATAAATCGTTATCGTGCTACTGGCGATACAAGTCTGAGCAATGGTTAGCAACTCCACGCTTCTTGCACCAATTTTCCGAAGAAAATCCAAAACCAGATGGGAATTAATTTTTACCCACAGACCTCACCCACCTTTTTCAAGGCACAATCATTCAGATAGAAAAACATAATATTTACCTATAATACTTGTTTTACTCATTTGATTCCTCTTGGGCTACTATCGAATTCAACTTATCTTATAGTCATGTTTCCACGACATCATGAGGAACTAACTTATTTGGTATTACCAAGGGCTTATACAAGTTACCAATTTGTATATCTTCTTGGTTTCTTTTATCCTTTCGAGATAACGTCTATTGCGTTAGCGATAAGTCTTTCACACTACGTCTACCTATAAACTTGCACATCAGTTGAACTGTAAGATATTATTATATCTCTACTAACTCATCCTTCTTACGGGTGACTTACCCAGTCATTATAGATTTTGTAGTAATTGTACTTAATTAAATGTATCCATTTAATCTTTCCTTCACATAACTCCTTTTGAGAGCACAACTAATTCCTTGCACTGTTGATTAGACAGTCATACACAAGGCTATGTCTATAAACATTCCA
+
KMIKSJMSMGICBAABCIGHKDDCB?;EIJJSKSIOLKJNMSJLLPKJOMPKJMPLKSSKSKMLNLMIHKGFGLJOPSSMKNQLOIOLLSMMIMPLMSSMLMSKSOSSOJMSLB@::<965../:@HKPJNEKKJOSSKKLSMKOPSSJQJSDBDC:621)B643349CH>EC@BC<600/09DGINIPKKSQISRMOSOSMMOLKJHISSORSSSNPMJLSOSKSJNPPNSMQSNGFFDAABA>?GFABAADC77MSMJSKLSJNGMHIDCCCCJJFGFD@@@@@NORHHSMMLIFFGHGJHMSKLNNRSJSOMIPONKSMPSJLHJJKSKOKIMJGJJSMSSSLSSLSJJNSMQJJSHSGNJKQLH@@@AAHIMLNILMPKSSONSPKKMOLKSJSINOKLLHJGIJPIHJJKSKMSSLPHKSMKIFFDC>C65444<;*****HSKKMMNJNMSSKMRKOLMJOMJSRKJJIKOQSSIHNJHSKKHIGKJJMOJJJJFDEGFLCDCDDIMIOLSKJNJSIGJIJISMOIHFFEJKIJMKFHFEFIDEGIIMHLGFHGHNLPSIMQIKKCCKIFEEDCEHKHIIJIIQMKLPKMIKKSKJHIJPISPHKHJJKSKOJSA@???DEEFEFHFFFFHHHDEFEFFHDEDFEGHNG:99
@4532_2WVZPS_6
GGAATGTTCACAAATCATAGGCTTTTATTCACCTTACAACATTCATAAATATCGTTATCGTGCTACTGGCGATACAAGTCTGAGCAATGGTTAGCAACTCCACGCTTCTCGCGACATTTTCCGAAGAAGAATCGGGAACTTAGATGGGAATTAATTTTTACCCACAGACCTCACCCACCTTTTTCAAGGCACAATCATTCAGATAGAAAAACATAATATTTACCTATAATACTTGTTTTACTCATTTGATTCCTACTTGGGCTACTATCGAATTCAACTTATCTTATAGTCATGTTTCCACGACATCATGAGGAACTAACTTATTTGGTATTACCAAGGGCTTATACAAGTTACCAATTTGTATATCTTCTTGGTTTCTTTTATCCTTTCGAGATAACGTCTATTGCGTTAGCGATAAGTCTTTCACACTACGTCTACTTATAAACTTGCACATCAGTTGAACTGTAAGATATTATATATCTCTACTAACTCATCCTTCTTACGGGTGACTTACCCAGTCATTATAGATTTTGTAGTAATTGTACTTAATTAAATGTATCCATTTAATCTTTCCTTCACATAACTCCTTTTGAGAGCACAACTAATTCCTTGCACTGTTGATTAGACAGTCATACACGAGGCTATGTCTATAAACAGTGCAAGGAATTAGTTGTGCTCTCAAAAGGAGTTATGTGAAGGAAAGATTAAATGGATACATTTAATTAAGTACAATTACTACAAAATCTATAATGACTGGGTAAGTCACCCGTAAGAAGGATGAGTTAGTAGAGATATATAATATACAGTTCAACTGATGTGCAAGTTTATAAGTAGACGTAGTGTGAAAGACTATCGCTAACGCAATAGACCTCTTGTCCGAAAGGATAGAAAGAACCCGAGGGATTGTCAAATTGGTAACTTGTATAAGCCCTTGGTAATACCAAATAAGTTAGTTCCTCATGATGTCGTGGAAACATGACTATAAGATAAGTTGAATTCGATCATAGCCCAAGAGGAATCAAATGAGTAAAACAAGTATTATAGGTAAATATTATGTTTTTCTATCTGAATGATTGTGCCTTGAAAAAGGTGGGTGAGGTCTGTGGGTAAAAATTTAAATTCCCATCTAGTTTTGGATTTTCTTGCGAAAATTGGTGCAAGAAGCGTGGAGTTGCTAAGCCCTTGCTCAGATTATTATCGCCAGTACACGATAACGATATTTATGAATGTTGTAAGGTGGATAATAT
+
FEIMNMHILNQEFDEIGFBBAAAFC>774118=;0++,CEEOHLJNJKIHLLJGIHKIOHSIKPMFHKKHDDEEHQIFI:99::NIGJLSJPJHE1111135=666600*(('''(())+()(((''&&&''&&&%&.&&,&&'77<<=CFD>>:746668;>8<654332133BE@CGFABSKPPIHIPLHFGFGJSJ@,,,,-667DELKLHNIKKHOMKHNLHKIGLIFFIGGEGDAEEDEDLNEAFHCCD*))))00GJHGGGFGDBD10001FGHFGILNHKJLKIIJHGIGFLCCGGGFIKKOHKSIIMSKJOJMNLJHHEFL>@@??FEDGFJGGHHJGJFDDEF@ADA@>BCBABCGLDC@==@ECFMMGJ>;IDGIKKLOJLLFJJIIJHJIJIJJJHIHJEFIFFLFJGSFED@>?ACGFGFEGFGJHFECCCCFGHIHG766610//0./1/0---..CC@?@>@EECFGKGGOFEEEGFISJGMQLHIIFGAA@@<;433224956CFIHLHHJHHHJLJHMBABAHKLLGLFEEEEILILJHLSLMKHHGFKFGJHRNSJLMHGHIHEFEFEFGHSQJESJSHOJGHNIRHLJMMJJIHIGMHGIIEDDD866767@<===<<B@BBBDGIGGH21112@EEEEEDFEEFDEHECA@?;8889=<<633246ABCAA@A?AABBC?ACEDDDCA@A@@@>@@A?<<:99;:3*((''%&'')*&&(+4467*((().))69;<@@@>;:;::798661/--...57//../.---..0/17966=;;:9643344456::;>>@@=<;::;=90099999;<><;744320.-+('))))+--.--,,,''&%%&%$$$###$%&%%%&'*--++*+,-52...+--*****++****(+,,,,(''')*+,,221.,,../=<=@<<<:;><656789:>?BBBCCDBBBBCC@@@@CGFFEECA;;;;:>>>?<;<;:65556+)))(*****,,-023467889:<=?@A@?????==<<<;;;646666678877766689>@EB@>>?A@BBB@=<<;;<<<>>=<??BB@=6444238:9::@?@@?;876777,+*'',,.2231355421222244447.-43++,,,-44421111111232000024544410+*)'&&%&%$$$$%&&&$$%&'((((((('%%&'./0153333231/05655454310//.-,*(&$$$$$
@4533_2WVZPS_6
GGAATGTTCACAAATCATAGGCTTTTATTCACCTTACAACATTCATAAATATCGTTATCGTGCTACTGGCGATACAAGTCTGAGCAATGGTTAGCAACTCCACGCTTCTTGCACCAATTTTTTGAAGAAAATCCAAAACCAGATGGGAATTAATTTTTACCCACAGACCTCACCCACCTTTTTCAAGGCACAATCATTCAGATAGAAAAAACATAATATTTACCTATAATACTTGTTTTACTCATTTGATTCCTCTTGGGCTACTATCGAATTCAACTTATCTTATAGTCATGTTTCCACGACATCATGAGGAACTAACTTATTTGGTATTATCAAGGGCTTATACAAGTTACCAATTTGTATATCTTCTTGGTTTCTTTTATCCTTTCGAGATAACGTCTATTGCGTTAGCGATAAGTCTTTCACACTACGTCTACTTATAAACTTGCACATCAGTTGAACTGTAAGATATTATTATATATCTACTAACTCATCCTTCTTACGGGTGACTTACCCAGTCATTATAGATTTTGTAGTAATTGTACTTAATTAAATGTATCCATTTAATCTTTCCTTCACATAACTCCTTTTGGGAGCACAACTAATTCCTTGCACTGTTGATTAGACAGTGCAAGGAATTAGTTGTGCTCCCAAAAGGAGTTATGTGAAGGAAAGATTAAATGGATACATTTAATTAAGTACAATTACTACAAAATCTATGACTAGGTATGCAAGCCGTTGATGAGTTAGTAGATATATAATAATATCTTACAGTTCAACTGATGTGCAAGTTTATAAGTAGACGTAGTGTGAAAGACTTATCGCTAACGCAATGACTACGCTTCTGTCAAAGGATAAAAAGAAACCAAGAAGATATACAAATTGGTAACTTGTATAAGCGAATAAGTTAGTTCCTCATGATGTCGTGGAAACATGACTATAAGATAAGTTGAATTCGATAGTAGGCCCAAGAGGAATCAAATAAATTACAACGATTTCTTTATGTGTAATGTTTATATTCTAATCATTTATTTAACAAAAGATCACTAATATAGGTAAAAATTAATTCCCACTAATAATTTATTCAAAAATTGGTGCAAGAAGCGTGGAGTTGCTGACCCGTTGCTCAGACTTGTATCGCCAGTAGCACGATAACGATATTTATGAATGTTGTAAGGTGAATAAAAGCCTATGATTTGTGAACATTCCA
+
JKSNMNSKINOONLSSSLMSKSNMKKGSOMSLOKKMIQJJKMRSSKKOORSOLKMSLSNJSSKSSSMNKLJNMHJKLFJNPNSSKINQMSNSIKJSMLKONNJPGLLCAB::GSKECDDMIKKOIKNMNKLSQOGFIDDDA@ACDHKKJSSMLGGCBC@>@>1B;5558:878DE7HIFEMSOJGJHSLSRIKPPPSQG;;;;;?=<?ASSLSSSMISSJRKPJJRKSLIPNSLPPOPSNJSMILBJHKQIGHNLKLEEFLRSSSSSSCEDFIEIPPHSLJJKKGJKJSLOSIMKNKSPSMOOMNMSNLPLQQOLSNSOLJLSLQSSSQSSQOKJKMSSLLSSOSNSLPMSHJIJLRLQMMLJNKJKGA::334567<<<62559=<523>?@DHII;;;;833333AJMNSPHLHKMJFEEGHSLJKRLJRQKLNKSKHRLPLNSLIKMROJOMLLMPOORSOKKSJSOLILKJNPSSSMSLMKJPSQKONSKMJSMNQJLKHKILAA???==CKEHAA@BSFJFGDCDD50HFFHGJLSLOQQMPIJJPIKSOOSSIKIHGHMIKHIIIJJMLHJKSLQHHHSLNSNJA:<<=KOLJGIJSMKISKLISMKSMOLKKRLJMECCBBEHGGJHFFB@>=<<<?DDLGGFKF@CB<>BADBB@ABDBBCFFDOIFEDD;::::DADFFGCD@<=@?@ECB>@????=9:;854445320(&&'''-,,,+&&%$####$&$$%%%&&&),--.-,,+,..334;<=?@BDGFFHGFC@@@@?A@@A@A@BACCECCCAABBDDD<:1/.,*+11423334/020--,--,,+*)%%$$$$&%&&%&&&&$%%$%&&(*.245445432248;=>>==ABCDFBDGCE?=;;:88650-*'$$%().001589:;@BDBC33334C@@??@DDCEECDCBAAACD>>@:99856652-*''&&&%%%$$')+-245553)('''''&%(&%&&&$%%%%%%''%(%$$$$$%%%&%$&%$$#$$%$%%%%%$&))'''&&(,0'&%$$$####$#$$$%(*.00.**+-((*'',%$$$$&&)(.-((--/3+($$%%'(00676100033999879,,,,/'(5332+*)'&&&(,/02@@@@?A=<==<<==>BDBBAABDCBF@A??>;;97699<=>?ACCFEDCFEFEB><999:;<==<33335:
@4534_2WVZPS_6
TAATTTTTACCCACAGACCTCACCCACCTTTTTCAAGGCACAATCATTCAGATAGAAAAACATAATATTTACCTATAATACTTGTTTTACTCATTTGATTCCTCTTGGGCTACTATCGAATTCAACTTATCTTATAGTCATGTTTCCACGACATCATGAGGAACTAACTTATTTGGTATTACCAAGGGCTTATACAAGTTACCAATTTGTATATCTTCTTGGTTTCTTTTATCCTTTCGAGATAACGTCTATTGCGTTAGCGATAAGTCTTTCACACTACGTCTACTTATAAACTTGCACATCAGTTGAACTGTAAGATATTATTATATCTCTACTAACTCATCCTTCTTACGGGTGACTTACCCAGTCATTATAGATTTTGTAGTAATTGTACTTAATTAAATGTATCCATTTAATCTTTCCTTCACATAACTCCTTTTGAGAGCACAACTAATTCCTTGCACTGTTGATTAGACAGTCATACACAAGGCTATGTCTATAAACATTCCA
+
HDEDJSPS@AIB9MJHKLKSOOJSNMSSISSSSSHSPNSMJISRNSMKKSSSKSSKMMSSOJOKQSKSLMQSKLSKRLSSKSNLSOSKSSMSIOSLIKJHKJHPMJDFKKSMSKIIA77779?@ABIGFEHFBEEIFFGKIABCCCFCC====?HSIOQKLNSNJIKKNSE::::<NNCCCBBFLSJLOMMIKOSNSPISKLLLKSSPJSMSKPMINQGOEDBEI:;;:A9GEDBFLHOSKQSSPKQJJOMOJSRBD9323111/.---14902CGGHIIHSQSKRSSMSOJSMJSNHSSMMLIIKJJOSNQPIQMNMMJMSOSSSSLKJSOHSKSMSSSRNSOG>>>>@BBSIJLKJKSJJSMOIJJOSSMIJOPOSMSOOLQLNKSSRNSQKLSPJMRJKMRKOLJSNJSSKOJJIIJD@<.,()59@ACCSSMKSSSKSQLNIGKKJLNQPSLJSLSLSLOSJSSLJJKNNLIOQKFGGHGIILKIKRHPJMOJKHGHHMJHSJACB
@4535_2WVZPS_6
GGAATGTTCACAAATCATAGGCTTTTATTCACCTTACAACATTCATAAATATCGTTATCGTGCTACTGGCGATACAAGTCTGAGCAATGGTTAGCACGATAACGATATTTATGAATGTTGTAAGGTGAATAAAAGCCTATGATTTGTAAACATCC
+
RLLMIQRSLIJIPNMSMSEDDFHOGEDEDKJQJNIJKGHGKSMOJSKQMSSKKIMHNKSHIIJLKJHFLD<<<99::;@?@?BCPJGHKISJHHGGGGHEGFHFHIJHKSKNHHJGGJKNGHFEEFFIHFFFIHIKEHEE=;68:,7('''*+((
@4536_2WVZPS_6
GGAATGTTTATAGACATAGCCTTGTGTATGACTGTCTAATCAACAGTGCAAGGAATTAGTTGTGCTCTCAAAAGGAGTTATGTGAAGGAAAGATTAAATGGATACATTTAATTAAGTACAATTACTACAAAATCTATAATGACTGGGTAAGTCACCCGTAAGAAGGATGAGTTAGTAGAGATATAATAATATCTTACAGTTCAACTGATGTGCAAGTTTATAAGTAGACGTAGTGTGAAAGACTTATCGCTAACGCAATAGACGTTCA
+
HJHLOJOLMNMMKJJNJIHSJKSJICCCC9@BDHSGHGFGJMJLIJHJJIHJMLPSKLJMKRSMSMMKLJJKJPQGHGIHILOMKSJJNJLOISNISSJMHGFGFKHJLKHJIFHJOHKEFIFC,,,,,IKJNLGGFGHEHHGJFGFJJIEED???;++++,8899=@(((((==>=>===?@ADEFIIGIJHINJOFEDDCFHHJHOIJILHFFFHJKHGEDCBB@@?@@@ABCCDHINKIHEFDCC@@A@BCAA@BC?==<543,+
@4537_2WVZPS_6
GGAATGTTCACAAATCATAGGCTTTTATTCACCTTACAACATTCATAAATATCGTTATCGTGCTACTGGCGATACAAGTCTGAGCAATGGTTAGCAACTCCACGCTTCTTGCACCAATTTTCCGAAGAAAATCCAAAACCAGATGGGAATTAATTTTTACCCACGACCTCACCCACCTTTTTCAAGGCACAATCATTCAGATAGAAAAACATAATATTTACCTATAATACTTGTTTTAATCATTTGATTCCTCTTGGGCTACTATCGAATTCAACTTATCTTATAGTCATGTTTCCACGACATCATGAGGAACTAACTTATTTGGTATTACCAAGGGCTTATACAAGTTACCAATTTGTATATCTTCTTGGTTTCTTTTATCCTTTCGAGATAACGTCTATTGCGTTAGCGATAAGTCTTTCACACTACGTCTACTTATAAACTTGCACATCAGTTGAACTGTAAGATATTATTATATCTCTACTTAACTCATCCTTCTTACGGGTGAGTTAGTAAAGATATAATAATATCTTACAGTTCAACTGATGTGCAAGTTTATAAGTAGACGTAGTGTGAAAGACTTATCGCTAACGCAATAGACGTTATCTCGAAAGGATAAAAGAAACCAAGAAGATATACAAATTGGTAACTTGTATAAGCCCTTGGTAATACCAAATAAGTTAGTTCCTCATGATGTCGTGGAAACATGACTATAAGATAAGTTGATAGTAGCCCAAGAGGAATCAAATGATTAAAACAAGTATTATAGGTAAATATTATGTTTTTCTATCTGAATGATTGTGCCTTGAAAAGGTGGGTGAGGTCTGTAAAAATTAATTCCCATCTGGTTTTGGATTTTCTTGGAAAATTGGTGCAAGAAGCGTGGAGTTGCTAACCAGTACTTGAGTTATTATCGCCAGTAGCACGATAACGATATTTATGAATGTTGTAAGGTGAATAAAAGCCTATGATTTGTGAACATTCCA
+
EDJJORRSIHJ????@EFGLM5555JISSNKHSLKIHJJMKIMOMOMNLSLSJHJRNIIIGIMIMLLKJMHHIJJJSKOLSPSPQGFFDCMLHFFFSLPLSSJSGGJGFJ98999GCD=>1->::?@SRJNSMLIGKNJSMSMSJOMSOSI,+++,,,,,,,+-00//79BDJHGNFNIIMOQJQILKPKIIILKOLSKPOLSSQOSSSOKPMNSMSSNMKSSKLLLLKLQNJ87773....279::;;;=::E:6667SKSPJLKPJIJIHSLPSMLJLKSSNOSKPIJGSIIHIEEKIMIMSJKSSLSNSQSNPSKOSLSSKPSRLKMJMLPPPSMLSLSOSRJOSKOSNPONLNQKJJSMNQLM>===MJLJJMMMBILJSOJMSNOKSNMSMSRKPIHGNIILSSSKNQLNSKSOSRNKJLSOSKMROMOJLJKSNSSSSSNQPHMJMSMPFFEFGLKSGA@>===?A=B;:971-(&&'&)(().0<<IHNLILKIGIDHJKLLJPGDEDCKKKJJGEDEAA@?A55545<;;;;67779?><;997:9;<@>@DFDI=<<<<<CAAABDEE=<;9::;<??@@ACACB:9::;FGBBB<;:84*&%%8?===>??>CDFCBCABDB@@@><88BBCCC><<)''''+**)),-35=?CAAA:>?=<<::<99@::;>>:9778=;<<>>A@@===<<;:::;55557::<<>@@@>=<965.(()))**)*+-.679:9;<<<;<;:-----..,++,,-.9<=========>@@ABAIMB@???DDDDHF?AA@@<851-('&'*,--.0110///,,+++')**<=>>?ABACFAAABBDCHMH987668;455,,..ABCD???=<>=>@>=;:9776654/++*)*00/'&&&(%$$$&%&&&&'---*())<==<;;;<?FBBB@@BCBB?>>>>?@@?==<<>=>??>DEFFD<99:=@:::::BBBBCDECCD
@4538_2WVZPS_6
ACAGTGCAAGGAATTAGTTGTGCTCTCAAAAGGAGTTATGTGAAGGAAAGATTAAATGGATACATTTAATTAAGTACAACTACTACAAAATCTATAATGACTGGGTAAGTCACCCGTAAGAAGGATGAGTTAGTAGAGATATAATAATATCTTACAGTTCAACTGATGTGCAAGTTTATAAGTAGACGTAGTGTGAAAGACTTATCGCTAACGCAATAGACGTTATCTCGAAAGGATAAAAGAAACCAAGAAGATATACAAATTGGTAACTTGTATAAGCCCTTGGTAATACCAAATAAGTTAGTTCCTCATGATGTCGTGGAAACATGACTATAAGATAAGTTGAATTCGATAGTAGCCCAAGAGGAATCAAATGAGTAAAACAAGTATTATAGGTAAATATTATGTTTTTCTATCTGAATGATTGTGCCTTGAAAAAGGTGGGTGAGGTCTGTGGGTAAAAATTAATTTCCCATCTGGTTTTGGATTTTCTTCGGAAAATTGGTGCAAGAAGCGTGGAGTTTCTAACCATTGCTCAGACTTGTATCGCCAGTAGCACGATAACGATATTTATGAATGTTGTAAGGTGAATAAAAGCCTATGATTTGTGAACATTCCA
+
C@???>;96766871/)(*()/010///08:BFJHLIGMIH.----ADJJNQSMIIQKSLJIFFHBBBBE>9831.*&&%%'''1<=A@PICCCBBDBDFLHHFFFJLIIHKGHA<>>>DDFS>SKCDCBDQMKHLLPNSRJLJPKQQLRKOONSSSSSHKKNJPHSOMMSSKIHKLRSOJGGJRKPLS=<=<<@DIGHH>=<<=CCEFEESIKHHSNSOSMLSPSNOQNSJNPNSQHSMSSLKNLSOHJPSPSMSSKSLMMNNMKSJKNSKNSMMPSKHHSOMOHJKHSMLQMNMISSSJJNII><<;<MSKOKMSJNNMNMMKKMSLGIILMKNJKNJKIHKMMPKKKKIHHLHIGJSSHNOLQMRSJJSSMSHGGIIJJSMQFMHHSQHIAAAA941/+****-=AJOSSRNLKLJJMONSSOKSSNLSJL???HMIJNNSMLSPNGIGGINNJMLHGGHIFHGB@A.++=57JHKDCNKMKLJKGGGACB>>MKSSPONLLJJA?<CEDBA@FDFFHSSONNOJJONSJJISGGIIJLNJSLLKLJHLMSSSLLGKMHGMHGLGKHOPMJJSHHMPRKLLKJIJKIJSJLLSKMIHIJJIJNLLLPJQKKKILIL
@4539_2WVZPS_6
GGAATGTTCACAAATCATAGGCTTTTATTCACCTTACAACATTCATAAATATCGTTATCGTGCTACTGGCGATACGAGTCTGAGCAATCGTTAGCAACTCCACGCTTCTTGCACCAATTTCCGAAGAAAATCCAAAACCAGATGGGAATTAATTTTTACCCACAGACCTCACCCACCTTTTTCAAGGCACAATCATTCAGATAGAAAAACATAATATTTACCTATAATACTTGTTTTACTCATTTGATTCCTCTTGGGCTACTATCGAATTCCTTATCTTATAGTCATGTTTCCACGACATCATGAGGAACTAACTTATTTGGTATTACCAAGGGCTTATACAAGTTACCAATTTGTATATCTTCTTGGTTTCTTTTATCCTTTCGAGATAACGTCTATTGCGTTAGCGATAAGTCTTTCACACTACGTCTACTTATAAACTTGCACATCAGTTGAACTGTAAGATATTATTATATCTTACAGTTCAACTGATGTCAAGTTTATAAGTAGACGTAGTGTGAAAGACTTATCGCTAACGCAATAGACGTTATATCTCGAAAGGATAAAAGAAGATATACAAATTGGTAACTTGTATAAGCCCTTGGTAATACCAAATAAGTTAGTTCCTCATGATGTCGTGGAAACATGACTATAAGATAAGGAATTCGATAGTAGCCCAAGAGGAATCAAATGAGTAAAACAAGTATTATAGGTAAATATTATGTTTTTCTATCTGAATGATTGTGCCTTGAAAAGCAAAATTAATTCCCATCTGGTTTTGGATTTTCTTCGGAAAATTGGTGCAAGAAGCGTGGAGTTGCTAACCATTGCTCAGACTCGTATCGCCAGCGCCGATCATTTATGAATGTTGTAAGGTGAATAAAAGCCTATGATTTGTGAACATTCCA
+
KSKKJIPSMLKSIOLLJGHGHEIHSSLSOJKJSLOGIGGGHHLJOLMKKOKILJIIIKIHGGKIJKRIJGGGHGJGHGJD@0...222****+349;BFEFEGDFGHHLSLRIHDKMJEA(B;<FIJNMRSNFDGMKMLSJKSRKINMSSPLSKMSSLHGJIKGIIMHMGGENKLHKHKSPSLLMKKOKPLOKLJSMNISOKIIJLIKJIJIKIHJMJRMLNSIMJSFEEGFFHIKQIKLHCEHHBDD<;;<=HI@AKSSILGIG=4443>=>>INIPKIKGKKQJMLGKHSNMSGLMPLJLMSMOSNLSNLLSLLJKPMOMSHKQMSMOIHLPSSJOKJJPKNLMSKSKSSSQOSONPJGIHLHHA43333333253=DDEFIDFGGFMLSSHSINIJIKSGHFEDHDDFCEHHGMOLIRMSKKGMJKSSPNGILJGHHHGIRKJSSL6555524546DGGIGLJFHHGHJKKGHHHD?@ADEDDDHCBA=<95*)**55658=>AABEDEDCCBCBBBBCDBCDBA==900001954445;:98200--'&%%$$$%%&''''&''&%%$$%%%%%&''(-/00.,+,,,-778<=?BDCD@?DCCCACC77778H=CC??EA:::=BBBBBCBA?@?@AHA@@@?A@@?:1?::=>?BBB?=>>=>?@@FEADDFDDDEEA>>><<??A@A@@@BAB??>??ACC?;:87766788899:;<;<<:31--.1-----111.-----.,*('%$####$$%%%&(((-((02799<>=9:777C=:A@><;?DGEEE65656?@BA@?>99:::?@@??>20./1476453223356555560/,)&$$$$$#%$$%%%%&*,./055557:;=A<<=>=?CEGEDEDDDCCBBDEEFFJFHHFGB
@4540_2WVZPS_6
TATTTGGTATTACCAAGGGCTTATACAAGTTACCAATTTGTATATCTTCTTGGTTTCTTTTATCCTTTCGAGATAACGTCTATTGCGTTAGCGATAAGTCTTTCACACTACGTCTACTTATAAACTTGCACATCAGTTGAACTGTAAGATATTATTATATCTCTACTAACTCATCCTTCTTACGGGTGACTTACCCAGTCATTATAGATTTTGTAGTAATTGTACTTAATTAAATGTATCCATTTAATCTTTCCTTCACATAACTCCTTTTGAGAGCACAACTAATTCCTTGCACTGTTGATTAGACAGTCATACACAAGGCTATGTCTATAAACATTGCCT
+
IMSSSMSSMSKSSJNJIJLRSQSMJJPPSJSJINFCH==>>?SMJJJ@A@C::=>C@ICCD=CQKJLLKIKKIHKHSLLNSOLSQLLLEQKSIMMHLHILHLLPKSMPMISOIJSPSRSJMMOJRSKMHJIPLOMSSMMLMMLSLLPSMNLHMNKQSLJKSSJNNMSMNMJLHIILSQKPLIPJLLKRMNSKNHJSNSMNSRSSNLHJKSSSRSKSOKSSPSSOSSOLJSJOMMKLSJLOMJJMNSJMNJSMPPMOFLKKONOSSLPSSNLPSKSLQJSMSSJOMKRNLSJLSROSLSSPJKSB@A@@BSOOSMJPSMKOMLSMFAC30001==<8750/)%
@4541_2WVZPS_6
TGGGAATTAATTTTTACCACAGACCTCACCCACCTTTTTCAAGGCACAATCATTCAGATAGAAAAACATAATAGTTACCTATAATACTTGTTTTACTCATTTGATTCCTCTTGGGCTACTATCGAATTCAACTTATCTTATAGTCATGTTTCCACGACATCATGAGGAACTAACTTATTTGGTATTACCAAGGGCTTATACAAGTTACCAATTTGTATATCTTCTTGGTTTCTTTTATCCTTTCGAGATAACGTCTATTGCGTTAGCGATAAGTCTTTCACACTACGTCTACTTATAAACTTGCACATCAGTTGAACTGTAAGATATTATTATATCTCTACTAACTCATCCTTCTTACGGGTGACTTACCCAGTCATTATAGATTTTGTAGTAATTGTACTTAATTAAATGTATCCATTTAATCTTTCCTTCACATAACTCCTTTTGAGAGCACAACTAAA
+
FBBCHIJJIGHJGMMGISIK?>>>BDDEHKMMSPSNSSSLMLSOSKNSKOMPJLLLNLSKMSSNSNORLRLOSSSOSRSONKMKHIMQOHSKSJGMOHSKONMSIJMMIIIJCBOSPPSSMMJGFHIIOSPMKSLKNSMKSSRSMKSMSNLOLKSSKOKOLKPKOPNJOKSNSSPLSNNOSNSMSSOSOSSSSPKSPNSLSONMLSJGMKMOLQPJSSOSOSMRFE@ADDGA?@A@BRIK@>?:;;;;EGQJIKNKLKSPSSINLMSQQKSQSLMSKSMSSSKNMLMJQOMLLQKKLQQMSSQMQLNSFD@?>;<A@@@A?DDHEFEFCCFGGGEGKDGEFGJSSSSNSMSSLLJNSMJGJJHLSNONSKSKKSSLMSMLMJSPOSNPNSKKLSSSQIOSE@CDILLQMNNJLKMPJLLPSSOMNSOIFBC@BAMKKJILNOSQOMBJJKMLQSLSNSMSS
@4542_2WVZPS_6
GGAATGTTCACAAATAAGCAAAACTTATTCACCTTACAACATTCATAAATATCGTTATCGTGCTACTGGCGATACAAATCTGAGCAATGGTTAGCAACTCCACGCTTCTTGCACCAATTTCCGAAGAAAATCCAGAACCAGATGGGAATTAACTTTTCACAGACCTCACCCACCTTTTTCAAGGCACAATCATTCAGATAGAAAAACATAATATTTACCTATAATACTTGTTTTACTCATTAGATTCTACTTGGGCTACTATCGAATTCAACTTATCTTATAGTCATGTTTCCACGACATCATGAGGAACTAACTTATTTGGTATTACCAAGGGCTTATACAAGTTACCAATTTGTATATCTTCTTGGTTTCTTTTTATCCTTTCGAGATAACGTCTATTGCGTTAGCAATAGTCTTTCACACTACGTCTACTTATAAACTTGCACATCAGTTGAACTGTAAGATATTATTATATCTCTACTAACTCATCCTTCTTACGGGTGACTTACCCAGTCATTATAGATTTTGTAGTAATTGTACTTAATTAAATGTATCCATTTAATCTTTCCTTCACATAACTCCTTTTGGAGCACAACTAATTCCTTGCACTGTTGATTAGACAGTCATACACAAGGCTATGTCTATAAACATTCCCCCCCCCCCCCCCCCCCCCCGGGGGGGGGGGGGGGGGGGAATGTTTATAGACATAGCCTTGTGTATGACTGTCTAATCAACAGTGCAAGGAATTAGTTGTGCTCTCAAAAGGAGTTATGTGAAGGAAGATTTAAATGGATACATTTAATTAAGTACAATTACTACAAAATCTATAATGACTGGGTAAGTCACCCGTAAGAAGGATGAGTTAGTAGAGACTACAGTTTATAAGTAGACGTAGTGTGAAAGACTTATCGCTAACGCAATAGACGTTATCTCGAAAGGATAAAAGAAACCAAGAATACAAATTGGTAACTTGTATAAGCCCTTGGTAATACCAAATAAGTTAGTTCCTCATGATGTCGTGGAAACATGACTATAAGATAAGTTGAATTCGATAGTAGCCCAAGAGGAATCGAATAGAATTAAAGCAATTATTATAGGTAAATATTATGTTTTTCTATCTGAATGATTGTGCCTTGAAAAAGGTGGGTGAGGTCTGTGGGTAAAAATTAATTCCCATACTGGTTTTGTTTTTCTTCGGAAAATTGATACAAGCGTGGAGTTGTTAACCATTGCTCAGATTTGTATCGCCAGTAGCACGATAACGATATTTATGAATGTTGTAAGGTGAATAAAAGCCTCTTGGATTTGTGAACATTCCA
+
DCDGEA<8*'(((((&'&%$%()'('%%%%'1210,,-;>AGHGHGIKSOJJIILIGKLJIJMNJKNIMJKKSJPOHCBCGHJIOMKKOJSNGLHJJKJMKHLHKMJMSLHGGF75448;)=98899::97866*))))98885666?:966+)))0'''&'+,--;>?DEAECCC?????CA?>;;+))*333333335>==ABSLDDCCDFHC?=?CGDG@JLIHSJIGRNG:98/--,&&('())*'''')-EIA????ADDDFKGOMKKKSG>?>>?CJGHJJGJHSLQPJHJIGMHGHBFFEDGHMJMLKSNSSSLMLN<<<<<GEHPKKSLLIKJSRSPSLNNPPMDKIIGEEECA:77-&&&'+(-,++.-00455B99GGHRIPJGHEE97778=HHGEG)((((((56>9>GJJQHJHLJQOGEEECJIIMKSPNLJSKOIMNNOSKSSMSF@A@@===88;<>@HBBAA?AACA???ABKNPOKJG;:788:::::922@IGIKIMILLSFHOHKNLOISJQJJNJMNNILSKKLIIILIKILKNGHIGHEHHNLJNJKGKJIIHIFEGGFF=<.+)('())**./3231111155:?BDJLHHSHGIDDDCDC66667;@?CDDA?>>?>=<<<<>?:9:778621689;<<<;????>>==:7..1211001479:;=AGHEC>=><:789;==>AABAB::999::::<==<===443311113:998999++++(((((*35334:77766430..*(''''(--,++)&&&&+069<===><<=925>?=>?@AB>?@@>AA?@@@@=><;::99;:77889:999993234/&&&&%)))*-.---..),.*))))))()('%%&'()***)))**,////0124545443001434212000112/00445//////077688888987651/0,*('%%%())+'433444899::8:::;=@@?@<:9666422/././3001788776680///0////0889:99-,)((,/127::;98678510.--''')*.../552/-+(%%&&'('''&(''&&&%''%%&%(%%%&'/344667788989::<EFG=:87799;;<;;9522237??=;:7BB@?<::612:;;;<====<;999:>@@?:776//)''&%&&&'')(('())++,-,,-..----+++*)))),-.-/00/42,,*)*-14669<=;;::::99875//..+,,-.000122454330++)'(/2333====<<==>>><<;<=<;;98)''&&&(()''(((/244332
@4543_2WVZPS_6
GGAATGTTCACAAATCATAGGCTTTTATTCACCTTACAACATTCATAAATATCGTTATCGTGCTACTGGCGATACAAGTCTGAGCAATGGTTAGCAACTCCACGCTTGCACCAATTTTCCGAAGGAAAATCCAAAACCAGATGGGAATTAATTTTTACCCACAGACCTCACCCACCTTTTTCAAGGCACAATCATTCAGATAGAAAAACATAATATTTACCTATAATACTTGTTTTACTCATTTGATTCCTCTTGGGCTTGCTATCGAATTCAACTTATCTTATAGTCATGTTTCCACGACATCATGAGGAACTAACTTATTTGGTATTACCAAGGGCTTATACAAGTTACCAATTTGTATATCTTCTTGGTTTCTTTTATCCTTTCGAGATAACGTCTATTGCGTTAGCAATAGTCTTTCACACTACGTCTACTTATAAACTTGCACATCAGTTGAACTGTAAGATATTATTATATCTCTACTAACTCATCCTTCTTACGGGTGAGGTTTACCCAGTCATTATAGATTTTGTAGTAATTGTACTTAATTAAATGTATCCATTTAATCTTTCCTTCACATAACTCCTTTTGAGAGCACAACTAATTCCTTGCACTGTTGATTAGACAGTCATACACAAGGCTATGTCTATAAACATTTC
+
ONSKIOLOKMLKSSSPKJSLLKILSKNHSLJLJMSOLKQIJONLPSNSKLKJSSSLJPKIOKISOSMSKMJIGHINSLNOSPIOSKSSSKMKOOSMSKMMLJRLMNJLKSMHIGKKIMJRPKQSNSMKSOJMHIGPJHF@@@AABDNSSNMFAFDGHFE@:>IHHGHIHADMKGMKSIFSNNMKSJSSSRJKLIKLLOSNPJFFHPSNPPSOSSSSSMKKIJMMLOSRJJSL@@?@@SRSOIMKMSSRKKOLNM<:<5,*&%%''4=>BDFIIKHLLIHJGHGIIMSKPSKSLOOSKSIJOSSLSHNMOBIOOMHKJKMKGNSHMIN66666JHSSMMSKSKPSQSOMRMSNRSLNSKIKSMKPNOKLIDDBDE6666J7KRISSNSPMJMSMRLINJSB@?@@?BC@;=''''(()012,8DFHLLIHQMLIIIMJFDGHKLNHMPSSOOSISJSSMSISQMKMSSKMQKJOQHPOSSSQJLNSSNLILJLQMSIQMGG><9975+)((('%'(''+9<>KLIJILJKQSMMLLHJQMIPHIMDDDDFKJSJKKIMJJKIIQOGKISKKSSIISNKLJJIQKMPKSOSSMQSMJRSSMISMPLQMLLKNOILSNKSMMSSKNSKHHILIMJMKKJMMKKSKKKHF?=44445)1-,(&
@4544_2WVZPS_6
GGAATGTTCACAAATCATAGGCTTTTATTCACCTTACAACATTCATAAATATCGTTATCGTGCTACTGGCGATACAAGTCTGAGCAATGGTTAGCAACTCCACGCTTCTTGCACCAATTTTTCGAAGAAAATCCAAAACCAGATGGGAATTAATTTTTACCCACAGACCTCACCCACCTTTTTCAAGGCACAATCATTCAGATAGAAAAACATAATATTTACCTATAATACTTGTTTTACTCATTTGATTCCTCTTTGGGCTACTATCGAATTCAACTTATCTTATAGTCATGTTTCCACGACATCATGAGGAACTAACTTATTTGGTATTACCAAGGGCTTATACAAGTTACCAATTTGTATATCTTCTTGGTTTCTTTTATGCCTTTTTTCGAGATAAATTCTATTGCGTTAGCGATAAGTCTTTCACACTACGTCTACTTATAAACTTGCACATCAGTTGAACTGTAAGATATTATTATATCTCTACTAACTCATCCTTCTTACGGGTGACTTACCCAGTCATTATAGATTTTGTAGTAATTGTACTTAATTAAATGTATCCATTTAATCTTTCCTTCACATAACTCCTTTTGAGAGCACAACTAATTCCTTGCACTGTTGATTAGGCAGTCATACACAAGGCTATGTGAAGGAAAAATTAAATGGATACATTTAATTAAGTACAATTACTACAAAATCTATAATGACTGGGTAAGTCACCCGTAAGAAGGATGAGTTAGTAGAGATATAATAATATCTTACAGTTCAACTGATGTGCAAGTTTATAAGTAGACGTAGTGTGAAAGACTTATCGCTAACGCAATAGACTTTATCTCGAAAGGATAAAAGAAACCAAGAAGATATACAAATTGGTAACTTGTATAAGCCCTTGGTAATACCAAATAAGTTAGTTCCTCATGATGTCGTGGAAACATGACTATAAGATAAGTTGAATTCGATAGTAGCCCAAGAGGAATCAAATGAGTAAAACAAGTATTATAGGTAAATATTATGTTTTTCTATCTGAATGATTGTGCCTTGAAAAAGGTGGGTGAGGTCTGTGGGTAAAAATTAATTCCCATCTGGTTTTGGATTTTCTTCGAAAAATTGGTGCAAGAACGTGGAGTTGCTAACCATTGCTCAGACTTGTATCGCCAGTAGCACGATAACGATATTTATGAATGTTGTAAGGTGAATAAAAGCCTATGATTTGTGAACATTCCA
+
FRJJHIKKKQOJIIKJJMHEGGGNOJNINMMPJLLJHMHOMSNMKJIJJSNLMJHMJISJJHPISKSMJIKKSKPKJIPKOLOSJSOHSSHPHSIFSIQMSLKKSKSHISMLJSHIKIJNSSMLMKIQSMNSOJHILKMKKKISSQKNOSOJPEF>IJBBFN3GCAAABDGJJLPIJLSNNKSPSJSLJLLSSIRHSKMPKSKIJSNNLKNMHQKONOQKHIGJEBAAAASLQMMMSQNKIKKIK;9999HJGAC@3++BBJPSLKIIHGHJHIKJNFKINIKMHGIIJJJJLSPSKSSEDDDDHMPSLLOGLMSQLILJSOOSMLLNSPLNGHIJJLIHLKMRJJKLPSPIKNLLQPSNJLIJSNJQSLHFDFEFBEDDA<;+***,.//0*((((332-&''((12>=FFEEMKILHHFFIJIINJKMRKJJIGIGHIIKIHNHKSKKMPIIKHKMHJOLMMQMSOSLKNSSMOMLNSLSMHKIGHIMJJIINNLIHHGIIHSSSSHKSMSQMIIIIMBCDDJNKKKJGHIJMSQIPHMIIHSKHSHHE><==84;1<;<<<<DEGMJNHLNLQKOQJIJGKJKHIPLLSJSLHQSPJMJJIIKKMJSLKIMSKJJLLNNMSSLLLIGIGHKGKHMIIJFHHFHFGHHJHGG?B54=((((')))*DCDCCFHLEADFKKHFFKLINIFF@?>>>BFIKEEDDDHGEMKMHHGG@<<;<<=@?;<:::;;;;@CBBB@B:;FHGGGFFGDDDCBCEDGGIGFIECCCCDEDFFGIGHFIDEE;::9:EEDCDEHIEFEEDEEGGGHCEFFCC@?<<<ABEFGDEDDCBA?>?;=54334>ACGFOEEKDGHNNKSEGCSHHKILSLGIGDDEPIKKLKSKJIIHHMGJHHSJKMGDBCCDCDGHHGMHGIIHKGEEEDECA@@@DEA@@ACGKGIIGFBCBCCEGGFD;779<===<=9888:=<<=?>7433247FEEDDCCDFDDEEFHIFEFEDDEDCBAAAC@@@@??>>?@6<CB8766>B@@@B??321112,*+++5>?DDDCBCA<>BBAA@@@@BGFDE@AAAA?;:;;++1**88:::?EEBDBACHF>@A65556:>>=<<<==99:DCA@AABBDBBBCB<;889741131,,,..16654/---.//269961111252333461*)%%*0,--,,2225;999989866766678<=??BBBAA@>><45.
@4545_2WVZPS_6
GGAATGTTCACAAATCATAGGCTTTTATTCACCTTACAACATTCATAAATATCGTTATCGTGCTACTGGCGATACAAGTCTGAGCAATGGTTAGCAACTCCACGCTTCTTGCACCAATTTTCCGAAGAAAATCCAAAACCAGATGGGAATTAATTTTTACCCACAGACCTCACCCACCTTTTTCAAGGCACAATCATTCAGATAGAAAAACATAATATTTACCTATAATACTTGTTTTACTCATTTGATTCCTCTTGGGCTACTATCGAATTCAAACTTATCTTATAGTCATGTTTCCACGACATCATGAGGAACTAACTTATTTGGTATTACCAAGGGCTTATACAAGTTACCAATTTGTATATCTTCTTGGTTTCTTTTATCCTTTCGAGATAACGTCTATTGCGTTAGCGATAAGTCTTTCACACTACGTCTACTTATAAACTTGCACATCAGTTGAACTGTAAGATATTATTATATCTCTACTAACTCATCCTTCTTACGGGTGACTTACCCAGTCATTATAGATTTTGTAGTAATTGTACTTAATTAAATGTATCCATTTAATCTTTCCTTCACATAACTCCTTTTGAGAGCACAAACTAATTCCTTGCACTGTTGATTAGACAGTCATACACAAGGCTATGTCTATAAATATTGCAAGGAATTAGTTGTGCTCTCAAAAGGAGTTATGTGAAGGAAAGATTAAATGGATACATTTAATTAAGTACAATTACTACAAAATCTATAATGACTGGGTAAGTCACCCGTAAAGAGGTGGGTTAAGTAGAGATATAATAATATCTTACAGTTCAACTGATGTGCAAGTTTATAAGTAGACGTAGTGTGAAAGACTTATCGCTAACGCAATAGACGTTATCTCGAAAGGATAAAAGAAACCAAGATATACAAATTGGTAACTTGTATAAGCCCTTGGTAATACCAAATAAGTTAGTTCCTCATGATGTCGTGGAAACATGACTATAAGATAAGTTTGAATTCGATAGTAGCCCAAGAGGAATCAAATGAGTAAAACAAGTATTATAGGTAAATATTATGTTTTTCTATCTGAATGATTGTGCCTTGAAAAAGGTGGGTGAGGTCTGTGGGTAAAAATTAATTCCCATCTGGTTTTGGATTTTCTTCGGAAAATTGGTGCAAGAAGCGTGGAGTTGCTAACCATTGCTCAGACTTGTATCGCCAGTAGCACGATGACGATTTTATGAATGTTGTAAGGTGAATAAAAGCCTATGATTTGTGAACATTCCA
+
LNLMJIMRPLSRJLKMSLIISKNNKSMNQRSRKKIJJHGHHSSKSSLKJIPPKIONLKKIHJJILPSKPLIHIGIPNKLNSLRSSIKNIHSKIOSLHIIPLQINNLPPOSSSQIJMKKNJIMRFJPOMNJQSQSIJLOPNSLMNIKOQNSLONKIQSSPHKI:JKJKLOLOSSPPKMNKKSSKOOOONOQSKKOLPSJSSRKMOLNKPMPSLJSOROLMSJNKHMSSSSKMMQKNLSLSSKSNNMKOGSNKIJMSSMJSNJISNLRMQOSSSMRSNSOSNJNJNMOSLJJNMILJOSNMKHHKGKLLNOQNNLLQJMSKSSNJLMSLQOSJPIMIJJHKRLLQKOSRRSSSSRRQSOLRLQMMFEGED961)))),))))57;BGIMGDDFIFIJSJJNJMIIJLSSSKKKPIIMOHLRFSBHFHIIILLHJIKKLKNMISLLLNIMSLMKJNJLKLSPSNJKKSMSSRSNSSRKQOHRQQMHFEHHOMHO>==966667;86444566653114733DDEGGHJFEFFFMONQILIMQJJLJHB@@AAHJLKMSNRJHKJMHMKLKNJOSSKKJLGIHKHJJIMLJMPKLGJNGDEB:73/(,,,+--./:;<HHHLQLKSMLINHHHJOJLSKJJFGJCAA?==8==>=>863)(&&&)+5<@HGIJIIKLJSMSKNNKJOMLHHHCBAACCJEFGDCBGECCBB@@A??CACDD7354-65578779::??CCC@>:****,2000188;;<<;=<;74443432-''&&&'''''(()****'')11369:<?@==?>?@ABCGSJIHJFFGEGEHGFEFFGEHGHG><;:::;>?BCCEBCCDEGGSQMFDD@?@@@ABCCCDDCGBA@;7892233334;<?AAAADGGMHKFCC@/)',,,/1267<?DCCCABCDDCB><;88=>>><<<;9:9::9:ACCCCDDCEEECDEFCD=:?>>=:9988999::98881001278866554221111---,-0-+++,+..-,,-=>>ABB@>=;98888888999::;855554455)(((*)+-02932218889:;;;;;:::96665689=<:::;ABBBBAAABCDEDDC?::;;KHIIJIF?>@<=DCEFEEEEED@?BDF@@@=9::DGHGJBAA@@?===>A@>?@BAD??=;:<<;<<;<=@C@?><;;;<<>@><;:88864331//.%%%%&&&','./123355775679:<<<;9:97688954244557899999:;:;;
@4546_2WVZPS_6
GGAATGTTCACAAATCATAGGCTTTTATTCACCTTACAACATTCATAAATATCGTTATCGTGCTACTGGCGATACAAGTCTGAGCAATGGTTAGCAACTCCACGCTTCTTGCACCAATTTCCCGAAGAAAATCCAAAACCAGATGGGAATTAATTTTTACCCACAGACCTCACCCACCTTTTTCAAGGCACAATCATTCAGATAGAAAAACATAATATTTACCTATAATACTTGTTTTACTCATTTGATTCCTCTTGGGCTACTATCGAATTCAACTTATCTTATAGTCATGTTTCCACGACATCATGAGGAACTAACTTATTTGGTATTACCAAGGGCTTATACAAGTTACCAATTTGTATATCTTCTTGGTTTCTTTTATCCTTTCGAGATAACGTCTATTGCGTTAGCGATAAGTCTTTCACACTACGTCTACTTATAAACTTGCACATCAGTTGAACTGTAAGATATTATTATATCTCTACTAACTCATCCTTCTTACGGGTGACTTACCCAGTCATTATAGATTTTGTAGTAATTGTACTTAATTAAATGTATCCATTTAATCTTTCCTTCACATAACTCCTTTTGAGAGCACAACTAATTCCTTGCACTGTTGATTAGACAGTCATACACAAGGCTATGTCTATAAACATTCCA
+
IIIKMIMNLSJKNLPMMMJIOKGJFEBDEMKJIHKJIFGIGIKOSMHLJNJLKOJKKQIIIIIJOSHSJMIGIHILSQHJH@AAAHIPKGHMEHPSJSSOJLKLIJNJSSSNSKFJHD@E+80*+=???LOIMMHSKLNMKIKLISJISJORNJS?KMNISQHSJILHJJKLRNSLOKKLMSOQJLKMLKLKJKQJPSSSSSIKNKMOSSSKPKQSLKLLOSKSMONOSKSKKJSRQSQMQSSSMKJIOF77IGGG;;POKKIJNLNIHJFGLIPJKPSOMJNLLMSOKJHIJKSPSOHHKFGKKJSJRLKJKJKLQOOSM==;55SISSLJNKJIKLLKMQOLNNJRSMKSLSMQQSQSPONHSOPSJSHFFGF>>>>?GILNMNSMMQONSLLQKIKKOSJLJMLKQSJNHKKLISFLFRJLSKLILJLKQSLMSJLPMOPFFGFFKJMHKLJKILSMKHPINKSSIRSIIGPHIOOQMJJLSKLKLKOOIRNLNMLOLHISKRSMRQIKMBOSKLNMKOJIJNMSKIQSSNKKILSINISSLSJKJJGIIHGHJPJJIOJIJHJILNKPNJSMLQHJGGHJKMLMKMLSOKKSNOIPJROLNKLLNKLSIMHMISSMJOSSKKIJIIJKOLJLHOJKKJJGIIMGGHHHHMKKGGF>
@4547_2WVZPS_6
GGAATGTTCACAAATCATAGGCTTTTATTCACCTTACAACATTCATAAATATCGTTATCGTGCTACTGGCGATACAAGTCTGAGCAATGGTTAGCAACTCCACGCTTCTTGCACCAATTTTCCGAAGAAAATCCAAAACCAGATGGGAATTAATTTTTACCCACAGACCTCACCCACCTTTTTCAAGGCACAATCATTCAGATAGAAAAACATAATATTTACCTATAATACTTGTTTTACTCATTTGATTCCTCTTGGGCTACTATCGAATTCAACTTATCTTATAGTCATGTTTCCACGACATCATGAGGAACTAACTTATTTGGTATTACCAAGGGCTTATACAAGTTACCAATTTGTATATCTTCTTGGTTTCTTTTTATCCTTTCGAGATAACGTCTATTGCGTTAGCGATAAGTCTTTCACACTACGTCTACTTATAAACTTGCACATCAGTTGAACTGTAAGATATTATTATATCTCTACTAACTCATCCTTCTTACGGGTGACTTACCCAGTCATTATAGATTTTGTAGTAATTGTACTTAATTAAATGTATCCATTTAATCTTTCCTTCACATAACTCCTTTTGAGAGCACAACTAATTCCTTGCACTGTTGATTAGACAGTCATACACAAAGCTATGTCTATAAACATTACA
+
LSSLIKPSNLOJMLKSJLNNLRLLOJJSSSLOJQIJIIIJHLOMMSRMKQSSKLPQSSKKJJNHDDDDHIILNFHJLKLLLOPMKJPLMSSKJOKNPSLSSSOJKISLPSSSKHG=<<<=B@JGFGPOLSSSLSMSSLIKSIJSPKMMSSPSKMFHGJI?DG3EJHNGIGLJFKPGIKNHFLSRSSIKSSSKJKISSLLINKKEEFFQSOJMSKGIDEEA1/*)))*/559ADDFJJKSSIOIOMMIHPIKKSSMKIPSSIPKSJS54444RNMMSLQMKNIIQHMRKJOIJMQFE>..HIKHLSSKSLNNLSMSPSSQSSGKRSMQKOJLKNNNLONQMQJSKSLKOSSKKLSMSKOPSIOKJHHHD:93221..0/..-,/29ABF@AAAAKSKJQSKOIKMSQIHJHKRSIJJHGHFFIDDEGGISKLLJHMNKSSSNSLJSLSOKSKLLNPLLKOOSKKSRQSSSMNSSKPKSJLMNIFDEFEISKKLEDEMLLMSOJPKNPOHISGJFGSSNPOKQKPSLMKMLMKLJOOSOSOPNOJMLNSIISPJNSPKQKOISIIPNKHOKLPSMIBA>?HIJJSISROSSMLGSSSSLSOSSSSSSKOPNSONLPKKLMSOOQSKLSKHIOJSHSSJLIHJSKPMIIHJKMGHMMH433...
@4548_2WVZPS_6
GGAATGTTCACAAATCATAGGCTTTTATTCACCTTACAACATTCATAAATATCGTTATCGTGCTACTGGCGATACAAGTCTGAGCAATGGTTAGCAACTCCACGCTTCTTGCACCAATTTTCCGAAGAAAATCCAAAACCAGATGGGAATTAATTTTTACCCACAGACCTCACCCACCTTTTCAAGGCACAATCATTCAGATAGAAAAACATAATATTTACCTATAATACTTGTTTTACTCATTTGATTCCTCTTGGGCTACTATCGAATTCAACTTATCTTATAGTCATGTTTCCACGACATCATGAGGAACTAACTTATTTGGTATTACCAAGGGCTTATACAAGTTACCAATTTGTATATCTTCTTGGTTTCTTTTATCCTTTCGAGATAACGTCTATTGCGTTAGCGATAAGTCTTTCACACTACGTCTACTTATAAACTTGCACATCAGTTGAACTGTAAGATATTATTATATCTTACAGTTCAACTGATGTGCAAGTTTATAAGTAGACGTAGTGTGAAAGACTTATCGCTAACGCAATAGACGTTATCTCAAAGGATAAAAGAAACCAAGAAGATATACAAATTGGTAACTTGTATAAGCCCTTGGTAATACCAAATAAGTTAGTTCCTCATGATGTCGTGGAAACATGACTATAAGATAAGTTGAATTCGATAGTAGCCCAAGTGTTTTCGAATTAAACAAGTATTATAGGTAAATATTATGTTTTTATTTTGAATGATTGTGCCTTGAAAAAGGTGGGTGAGGTCTGTGGGTAAAAATTAATTCCCATCTGGTTTTGGATTTTCTTCGGAAAATTGGTGCAAGAAGCGTGGAGTTGCTAACCATTGCTCAGACTTGTATCGCCAGTAGCACGATAACGATATTTATGAATGTTGTAAGGTGAATAAAAGCCTATGATTTGTGAACATTCCA
+
OSLMPOHJSSSRQSOMLLOKQSSSSSQPPMNKRSPKSINNLSSSOSKROSPSOSRMKNRSSSSLPMOLLSIIMLKPKLQKHKSFGCBCEOSIKSSLLSMMSSSSNKKSSPNSRQMLNKMSOLS?BA@GSQMIMNHJLNJPKSLNGIKJJSJIHBF97767=>@A<86655300.,().--0205=FKIRIRNLNMLNLOSMKQKLKSNSLSSOJSMQLSLQPLRSJNJSKJSNIPSSSSOSISSKIKKKLSOMJNEEISKKLSJNEBAAADHIISSLLKPOSSMLKLPJHJKSRNSKPLKLJJRQSOLSSSPHLNSSINHHLSFGSSRSSKPPLJSSSMQPLOMOJSOGIB?POQJLSPNJKIISIKLLFGJGSSSSSSNSOSRKNOMNSSSOLOMILSLSNLILRCLHINNLJLPSJJINJLLKJILPOSJSLMMLRJLSMSLSLKJSRLRLMKKMSPSMMSMPNRSSLOMJSSJPRNSLJJJJLKIJHHIFHNILJOIGEECA==GJIGKIMIIGFFLFEGFIJHJGFEDCBBAAA??ABBBCBFFD@@?99864////4889;<>>;=;9:321-('&(&''*+122;CEDBBDCDBB@?>>>>???CBBCAA@?AAACFCEGGFJCBBA?>><:986852.-,,*+++*))'()/000011233445554443222357631-+*+*'&%$#####$#%%%'&)*+,,-,'')*...00011113456783'&%&%&&),,1456;=ADEHB?FESMRLSLIIFGDCFGEFLLIPGEFDDGFGDCCCEABD?BCIFGDEFEGGFLIHLFDC84432././.....-...1/(()):;?>>=>@BCCHPDEDFGDDCBBCEFKIJHEFDFFGDBA?98774664321-+**+.2344889:;;<>@@ABCCENEFHEDEC@;655321226888778
@4549_2WVZPS_6
GGAATGTTCACAAATCATAGGCTTTTATTCACCTTACAACATTTATAAATATCGTTATCGTGCTACTGGCGATACAAGTCTGAGCAATGGTTAGCAACTCCACGCTTCTTGCACCAATTTTTCCGAAGAAAATCCAAAACCAGATGGGAATTAATTTTTACCCACAGACCTCACCCACCTTTTTCAAGGCACAATCATTCAGATAGAAAAACATAATATTTACCTATAATACTTGTTTTACTCATTTGATTCCTCTTGGGCTACTATCGAATTCAACTTATCTTATAGTCATGTTTCCACGACATCATGAGGAACTAACTTATTTGGTATTACCAAGGGCTTATACAAGTTACCAATTTGTATATCTTCTTGGTTTACTTTATCCTTTCGAGATAACGTCTATTGCGTTAGCGATAAGTCTTTCACACTACGTCTACTTATAAACTTGCACATCAGTTGAACTGTAAGATATTATTATATCTCTACTAACTCATCCTTCTTACGGGTGACTTACCCAGTCATTATAGATTTTGTAGTAATTGTACTTAATTAAATGTATCCCATTAATCTTTCCTTCACATAACTCCTTTTGAGAGCACAACTAATTCCTTGCACTGTTGATTAGACAGTGCAAGGAATTAGTTGTGCTCTCAAAGGAGTTATGTGAAGGAAAGATTAAATGGATACATTTAATTAAGTACAATTACTACAAAATCTATAATGACTGGGTAAGTCACCCGTAAGAAGGATGAGTTAGTAGAGATATAATAATATCTTACGTTCAACTGATGTGCAAGTTTATAAGTAGACGTAGTGTGAAAGACTTATCGCTAACGCAATAGACGTTATCTCGAAAGGATAAAAGAAACCAAGAAGATATACAAATTGGTAGATTTGTATAAGCCCTTGGTAATACCAAATAGTTAGTTCCATGATGTCGTGGAAACATGACTATAAGATAAGTTGAATTGGATCGTAGCCCAAGAGGAATCAAATGAGTAAAACAAGTATTATCATGTTTTTCTATCTGAATGATTGTGCCTTGAAAAAGGTGGGTGAAGAGCTGTGGGTAAAAATTAATTCCCATCTGGTTTTGGATTTTCTTCGGAAAAATTGGTGCAAGAAGCGTGGAGTTGCTAACCATTGCTCAGACTTGTATCGCCAGTAGCACGATAACAATATTATAAATGTTGTAAGGTGAATAAAAGCCTATGATTTGTGAACATTCCA
+
NKMJSOSSNLMOSRSNMKJIQISLLPISLSSNBBBBBJMMNJSSKMKIMLMNSIQOOSNIKKMIKRLLNSKHJJLMNRSLSKLKOLRSSSJOLNSNNIQNJKMJONLCBC??GIHLHIKRKSPJCBHKQQSPKONJLSSQOLSNSKILKJKOEDJDDDCBDED;IONSOLSKPPNSCOLKSOLFFQIRMKJRKSNOQKPKRQSOPIPNSLSSJKSOPKSQONMNKNSKOOPRSOOMOSSSSSLFFFEFRHHDAA;89,,IQOJSSMLECBBBLLEGLOLJRJHJHJOSLILSNKNLSMNSSQMSSOIQJKNSLMOIMLPPLKIOSGIMOLIMLLNOSOOSSLSOOSSPKSOJKKMINMSKSRJSJMSLISKIGHJL60//1/CLKKJJLOJSSSNJQOOLNO<<<<<LEKKMMJSKMPS?1..-4FGJIISIOLLMLMMNSNJMQMSLLJLKSSSSOSRSSNJOPKNQPOMNPLMRMJSLNSOSNKOLQSSLSNLSOMPJSSNMSKSSPSLOKOLSLSNKLQIIIIHMPSSNSRSIIMKSMNRNNOSJJNKHJKPKHKSDG3,1?11F@BBB?://,-::HHGOLJNRNSSKQOSKSMMJJNMKRRLMROLJQKJIKSSIIIIHFFGGHMIKIEKCBDDD444433?:9::9;<;+EGFDDDDBDCDDJEGLPIGIIJLIIFA@A@@DDDDBEGGD@?@@DDFGHEHEDEBFIIHJIEDCCDFHOGHNFEA>===<>A?;;7555566?A444331278:6201@A@<;:88530/..($###%%&&(35:=ABCGGEED>><:;;<@EFGG>=<<;<?@@CG=BAA@@@@@>=89;<<??898@55544888:<?ADEEBFFIHNIJHGGGDEA?@@?<67@?><=<;:86510112788;<>@BBDA><8775642320.(()----*(&&&(,.1322223522/.,+,////1.//9:<<=<::984331/))'''((''''(,47776766444434455.+++***)**))*,-//<:9779988:;;<=>>?@ACCC<=>=<<;97420++(%%%&(()/0340>ADGJOQHGIFBA:46ACDCEDEEBBAAAIJFKGA?@B>FHHFGEFDB<99888766779::985/.///9::95210/147<87766333337:66666588999+***.2--9:=>A@AA@@AABABBDDBDDCCDCCCAA@AABBBBA@?99989:
@4550_2WVZPS_6
GGCTTCTATCGAATTCAACTTATCTTATAGTCATGTTTCCACGACATCATGAGGAACTAACTTATTTGGTATTACCAAGGGCTTATACAAGTTACCAATTTGTATATCTTCTTGGTTTCTTTTATCCTTTCGAGATAACGTCTATTGCGTTAGCGATAAGTCTTTCACACTACGTCTACTTATAAACTTGCACATCAGTTGAACTGTAAGATATTATTATATCTCTACTAACTCATCCTTCTTACGGGTGACTTACCCAGTCATTATAGATTTTGTAGTAATTGTACTTAATTAAATGTATCCATTTAATCTTTCCTTCACATAACTCCTTTTGAGAGCACAACTAATTCCTTGCACTGTTGATTAGACAGTGCAAGGAATTAGTTGTGCTCTCAAAAGGAGTTATGTGAAGGAAAGATTAAATGGATACATTTAATTAAGTACAATTACTACAAAATCTATAATGACTGGGTAAGTCACCCGTAAGAAGGTAAGTAGAGATATAATAATATCTTACAGTTCAACTGATGTGCAAGTTTATAAGTAGACGTAGTGTGAAAGACTTATCGCTAACGCAATAGACGTTATCTCGAAAGGATAAAAGAAACCAAGAGAGTATACAAATTGGTAACTTGTATAAGCCCTTGGTAATACCAAATAAGTTAGTTCCTCATGATGTCGTGGAAACATGACTATAAGATAAGTTGAATTCGATAGAAGCCA
+
HKHMOMSOOSHSKIJISJSPSJLLJSHLKJHPNQIIQSLRQSNJIJQNSNQLORRRMLRSKOSMKJMQPKNLSQJIKKSIMSNSPRRKMLQJNGJGNIIPNLKSIMKMSJH:=0177>7<==3.999EIKGHHKJIKNLMQOMLPHNJPSBMPSIRKDJEFBFD?;>?@GFHKJIMIISLOLOKNMMKSIJNJKIKSJMLPPKSSMSLIGOONI=HEHHGGJLSSMLMKNMLMPSLLMLJQKPKHJJMSJQIEJHKSJLMSMKOPKPLNISHSIKJHGHCFMMGHIHHJHJHLGILLMLQJLJEJLJLHSLKNNRHLNJNIGOIIKJKKKKINDSSNSKLKSMSOJSHLOSJOHMJJNLRLQOSPOMNOKSINLJKPLGKHHGFFFGLKIGDC<77742?AABCEFEGCDEHFBFLGACE@@@<???@?A@CDE;CFFGDAA@AACEGCBB=999:DEDEDCBBB>=;;;<<8743333355063211-+*')(())++/06898:=?@@AABCGGHEJHHFFFFEDGFHDFGB@?<;701<;;;:::<;;<<;;=>@DDIGFC?;;;:9:8855544467==>>?=>>>==>CDDEFDBCECCDOLDC@?:623222227899=BBCC?@?@A@@A@==:9:;9:::=<;<:;:::@AACB??<;;:65533345;:;977779<;9760//055589;<=>>???=<;;:9999;>=:995
@4551_2WVZPS_6
GGAATGTTCACAAATCATAGGCTTTTATTCACCTTACAACATTCATAAATATCGTTATCGTGCTACTGGCGATACAAGTCTGAGCAATGGTTAGCAACTCCACGCTTCTTGCACCAATTTTCCGAAGAAAAATCCAAAACCAGATGGGAATTAATTTTTACCCACAGACCTCACCCACCTTTTTCAAGGCACAATCATTCAGATAGAAAAACATAATATTTACCTATAATACTTGTTTTACTCATTTGATTCCTCTTGGGCTACTATCGAATTCAACTTATCTTATAGTCATGTTTTCACGACATCATGAGGAACTAACTTATTTGGTATTACCAAGGGCTTATACAAGTTACCAATTTGTATATCTTCTTGGTTTCTTTTATCCTTTCGAGATAACGTCTATTGCGTTAGCGATAAGTCTTTCACACTACGTCTACTTATAAACTTGCACATCAGTTGAACTGTAAGATATTATTATATCTCTACTAACTCATCCTTCTTACGGGTGACTTACCCAGTCATTATAGATTTTGTAGTAATTGTACTTAATTAAATGTATCCATTTAATCTTTCCTTCACATAACTCCTTTTGAGAGCACAACTAATTCCTTGCACTGTTGATTAGACAGTCATACACAAGGCTATGTCTATAAACATTCCGGGGGGGGGGGGGGGGGGGGGGGGGGGGGGGGAATGTTTATAGACATAGCCTGTGTATGACTGTCTAATCAACAGTGCAAGTAGATTAGTTGTGCTCTCAAAAGGAGTTATGTGAAAGATTAAATGGATACATTTAATTAAGTACAATTACTACAAAATCTATAATGACTGGGTAAGTCACCCGTATAGAGATATAATAATATCTTACAGTTCAACTGATGTGCAAGTTTAGTAGGTTCAACGTAGTGGGAGAAAGACTTATCGCTAACGCAATGAGACATACTCGAAAGGTTAAAAGAAACCAAGAAGATATACAAATTGGTAACTTGTATAAGCCCTTGGTAATACCAAATAAGTTAGTTCCTCATGATGTCGTGGAAACATGACTATAAGATAAGTTGAATTCGATAGTAGCCCGAGAGATCAAAATGAGTAAAACAAGTATTATAGGTAAATATTATGTTTTTCTATCTGAATGATTGTGCCTTGAAAAAGGTGGGTGAGGTCTGTGGGTAAAAATTAATTCCCATCTGTTTTGATTTCTTTCGGAAAATTGGTGCAAGAAACGGTGGATTGCTAACCATTGCTCAGACTTGTATCGCCAGTAGCACGATAACGATATTTATGAATGTTGTAAGGTGAATAAAAGCCTATGATTTGTGAACATTCCAG
+
EDFSMLKMJLSOSMSLJSKISKKJJJDEFGQMKJKLIIIONSKLKKJSSRMSOOMSOMNSHHLSKJJCBBBCFHGOSIHFIHSSHKPPNPSSNHSJJSSHJGFGIF<9999;;;;@?@?HGFGCDKKMSINSSMSSSKLSLOSMLNIONSRSONJLJJJHSSQPJNSJHIJNLFMQCEDDCGSHISINSNOLRMSLMHMOOLORLLKSJNSSPSNSMNONRRMLSIKNMJKMSLLLSSSSHQIHISOEJHJFDEEDEBABFKSSLMIJJJHHMKLOLNJIONJLMJDDFDDECCB4,,-/0:::<EHGGHIOHPPNIISSSSIOHGHSOKLRHIMIHIIIIPLKMKLOSKJKSLMIJGKISPSKSMSHBC>56GMSDICBMELJHNKPLMKJIIKLQKRMNNIJMSKSDISJPOLKKSSFI=HHKSMLHSMOMIKLKLHIJJMKOSJOMECBCDCCEFBBDCDJQISSJMNGHIJKJJEDCHEFDEDJGHE43334ADB@@8655/0----,**+845CFIJJJHGFGJGLJJG65555553454/////DAFIGIJPMFDCDCHGJJJIKQIC>>@@DCGFEGJIMMMSSKSHOLKOLKOKSSSISKKILHSNLOSSLPMSSOJEFEFFHIHGIKLHHGLJIFKFGFGFCBBBBA@?>855+&%&(09?@ABEEDB@????>>?>DDDCB?B><<?BCCC111111211001;977657::<<<<<;<76666;;;:;:65-*((()+,035=?AA@<;;576765555421-,,%&'()*+-08<=??@@@A?<>?>;8-+++,9;>B00000AB@AA@??><<7889666899987652/,--,'(),4454.-,)''(,+++')*<<<=>@@A@=<<;:7444553-)(''&&&'()*+,,+++*)))**+13555456999997771-,)'''''()(())*--.88556=96?A@A>96154341100199:BDDDC@A>@A@AA;::99755546:8:;89943424<>>??BEFCCD?>>;66555559;<=<<=>;;66667:<<=@=<;;:::9988887896212.*-111/0/.11-,222223433234667889>=<<<<=>?>=::<>?AAGF??>????CDBDCCEDEEFEG>ACGGKJHFEGGFEJFIMGJKG44447IGEFEE65565::039987881,-,,.)-,,(+;@@AAA>200////...,*'''&''%%%'----2:<<>56666FHIJIHJIE@?@@@CCDDDC@@@@BCABC??AA@A@@@?=>?>=9887878868?DECDAEB@54333553446;?>9821
@4552_2WVZPS_6
GGAATGTTTATAGACATAGCCTTGTGTATGACTGCCTAATCAACAGTGCAAGGAATTAGTTGTGCTCTCAAAAGGAGTTATGTGAAGGAAAGATTAAATGGATACATTTAATTAAGTACAATTACTACAAAATCTATAATGACTGGGTAAGTCACCCGTAAGAAGGATGAGTTAGTAGAGATATAATAATATCTTACAGTTCAACTGATGTGCAAGTTTATAAGTAGACGTAGTGTGAAAGACTTATCGCTAACGCAATAGACGTTATCTCAAAAGGATAAAAGAAACCAAGAATATACAAATAATTATCTAGCCCTTGGTAATACCAAATAAGTTAGTTCCTCATGATGTCGTGGAAACATGACTATAAGATAAGTTTGAATTCGATAGTAGCCCAAGAGGAATCAAATGAGTAAAACAAGTATTATAGGTAAATATTATGTTTTTCTATCTGAATGATTGTGCCTTGAAAAAGGTGGGTGAGGTCTGTGGGTAAAAATTAATTCCCATCTGGTTTTGGATTTTCTTCGGAAAATTGGTGCAAGAAGCGTGGAGTTGCTAACCATTGCTCAGACTTGTATCGCCAGTAGCACGATAACGATATTTATGAATGTTGTAAGGTGAATAAAAGCCTATGATTTGTGAACATTCCA
+
DDDSSONLSMOMSOSJOSJMJQSLLSSNIKPKJMSPRKNPLJIILSNLOSLMMKISLKJNLJLSB?=;99;CIHLSJJJLSKLMJLILLMLMQSMMMSKIHFSKIMSOKNNLOQKMLOSSMLRNISKSMJLSLJKPLLHSPIQSSJMQSKMJI@AB9.00../7EFIIEKGJLMSHLKPOPJJHJLSKOSQSKSQKIKOSSSSOSPNSILSLKLQSMKRNMJINSNSNKLL?>?>>>@EB14111//7FHGHLSMHMLNSNLSHHHMH:86*))()<87,,,++64322.,*&&%%%'&&'((%%&'&&$$%%&+.0933>CBCB@DBEIFSLRSJKSLKNSJLSMHJIJHHGGHHIINSLL98888:CEEEHGHJJPSPJSLSKHOIJSSHJGDCBBDKMSSQSLSRARSSIKMROOMNLKGPGSMMKOMJLOSLSKSQOKIKMSSPJMJMOOMLNLMLNPSPISLJJJKSJLGNHIJMSLNHKL:::::IILPLJSPSMJPJL??D?@KNMSISLSMLSSNSPMS<888EJKNSSAAA@@?;888556EDJMMJSSGJKIIINKSKKMKJJOKOPRSPSJMHHFGSMLOMOJMIJJHHFGGHNSPSGFGGFLOKMILMJILSNMJIKMMJGKIIHHJSSOIKLLKOLHCDD
@4553_2WVZPS_6
GGAATGTTTATAGACATAGCCTTGTGTATGACTGTCTAATCAACAGTGCAAGGAATTAGTTGTGCTCTCAAAAGGAGTTATGTGAAGGAAAGATTAAATGGATACATTTAATTAAGTACAATTACTACAAAATCTATAATGACTGGGTAAGTCACCCGTAAGAAGGATGAGTTAGTAGAGATATAATAATATCTTACAGTTCAACTGATGTGCAAGTTTATAAGTAGACGTAGTGTGAAAGACTTATCGCTAACGCAATAGACGTTATCTCGAAAGGATAAAAGAAACCAAGAAGATATACAAATTGGTAACTTGTATAAGCCCTTGGTAATACCAAATAAGTTAGTTCCTCATGATGTCGTGGAAACATGACTATAAGATAAGTTGAATTCGATAGTAGCCCAAGAGGAATCAAATGAGTAAAACAAGTATTATAGGTAAATATTATGTTTTTCTATCTGAATGATTGTGCCTTGAAAAAGGTGGGTGAGGTCTGTGGGTAAAAATTAATTCCCATCTGGTTTTGGATTTTCTTCGGAAAATTGGTGCAAGAAGCGTGGAGTTGCTAACCATTGCTCAGACTTGTATCGCCAGTAGCACGATAACGATATTTATGAATGTTGTAAGGTGAATAAAAGCCTATGATTTGTAAACA
+
IJPNKSHPJILHNHGJSHGIFGHIQOJMKJKJPMSKLIHLLIGIJHGHJIJJIKSMLJSSKNSSNJNMMJGKPHHIIJHFLJKMLSPIGOSMKMOLISKLLIHMKLIMKNSJIIJFHILJISHSKLIOHKHLSPJIMIIRIILKQHIISNIJNIFHI5=:4335557JDFELJCCDBDCCBDPKJNSOLPJQIHDAABKKFGEKKISMPLLKPKJLHPLSSNSJNNJMKKGGKGJJNKNKMOISSKIHMHIIGHGIIHIJJJKJNHHSSPJJSLNKSSOIHRSPPSNMNKIGIOOMPLOKKRMMSSOPONSMJOMSMJNSQJSSJRKLNJOSKRJOOSLINSKRPSSNSMNHNHLLMNMKPHOGHKSSOIIIHIIIJHKOPKNKNNKOMKMLIJJIKPIISIJSSLSMJOMLKJSPNIFEHHPSSSQSMHJIJLKKLLJIHSNKSSKI@EJ>SI8/../BEGJSLGSHISJKE>===>KPKKFGHQKQKJIIIHINSMMKLLPLSQSMJHCJ/.4./?>?>?SLIMMHSHSJHN?779MIKIHIDCCA@BABGHDCCEEFFIHLKIIIEEGFHIMIGLIEGEGGOIIIGECDEFGHEHGEABAABFCDDDEMKLK33333QKIIGGEFGEFIEFFGILGGFFGHLHLNB?.---2
@4554_2WVZPS_6
TATCCATTTAATCTTTCCTTCACATAACTCCTTTTGAGAGCACAACTAATTCCTTGCACTGTTGATTAGACAGTCATACACAAGGCTATGTAGTGGGAAGGGTGTTTGGTGGCTGGTGCTCTCAAAAGGAGTTATGTGAAGGAAAGATTAAATGGATAA
+
HEEGJAASNJLKHHHHHGBBAABFE===FOIFKF@5DEOJLGGGGJHJJLKQJHBIGLIKJJMNJNKLKLGHHMMHQJIJSIGJEEC@A>;,((''''''''%&#"##$%&'''&&&'()))()*157FDDCBBBBCCCDCCEJOHFID@<<;?AABBD
@4555_2WVZPS_6
GTTCACAAATCATAGGCTTTTATTCACCTTACAACATTCATAAATATCGTTATCGTGCTACTGGCGATACAAGTCTGAGCAATGGTTAGCAACTCCACTTTCTTGCACCAATTTCCGAAGAAAAATCCAAAACCAGATGGGAATTAATTTTTACCCACAGACCTCACCCACCTTTTTCAAGGCACAATCATTCAGATAGAAAAACATAATATTTACCTATAATACTTGTTTTACTCATTTGATTCCTCTTGGGCTACTATCGAATTCAACTTATCTTATAGTCATGTTTCCACGACATCATGAGGAACTAACTTATTTGGTATTACCAAGGGCTTATACAAGTTACCAATTTGTATATCTTCTTGGTTTCTTTTATCCTTTCGAGATAAAAGAAACCAAGATATACAAATTGGTAACTTGTATAAGCCCTTGGTAATACCAAATAAGTTAGTTCCTCATGATGTCGTGGAAACATGACTAAGATAAGTTGAATTGGATGTAGCCCAAGAGGAATCAAATGAGTAAAACAAGTATTATAGGTAAATATTATGTTTTTCTATCTGAATGATTGTGCCTTGAAAAGGTGGGTGAGGTCTGTGGGTAAAAATTAATTCCCATCTGGTTTTGGATTTTCTTCGGAAAATTGGTGCAAGAAAGTGGAGTTGCTAACCATTGCTCAGACTTGTATCGCCAGTAGCACGATAACGATGAATGTTGTAAGGTGAATAAAAGGCCTGATTTGTGAACA
+
IIONNKKMKSSLSIJOOHPJNIOLIJHIKKJIGFGHIIINPMIIJKSRIKKGLHGHIHLLNIJOHHFGFHOKKNKKMLSMJPQPSLPJNHIJSKQPJMHPJIKSKSQJI;:::=(60/224?@ABFIIHJMQORKJNSPKLPRPLMNJINSSJSKSISSSLOPKLLNMMGMIHHLMHQNISSKSISJLKLSSSOKKGJQKLLKNRNKMSJNLISKRPONKIIHHPKJKIMSSSSSOJIIILLSMIISJHIEGFFFPOISKQJHGJKSMIIHRJHONMMGKIKSILJJKONMLHIKHHLORIJMIMKMKOMMJLOHCFG>KGISJIPSLHGHJGIIQPLOKKKNIKLJLGKPLLLJPISHHHI@A33JQMLGFFICFFEHGHKIHHGGDEIHLOILGD:90)55566542/1...-*)))+.467:;<<98988>??>>?B:::9:DABBDEIFEDCC?>:8:;;:8777;;:975+*)''()++,,../00/-.+)))(&%&)-..028:@ACCB?????A???@@BB><<;;;;<::99999::97433359>>>97676999:BAD@AAB?@?@?:444310/04647>A@A@BCDBBA>0000:::;<;?<<B>@CEDEEHJKIGC@FFF>>?==A=?CBEEDDEFFDEGCBCACCCFIBBA=<<<=EDEDCDEGDCECBGGFECA>>>>?A??><7322246/--*)%##%%&&'(()+,,--,,,++('&$$&%''**-/022
@4556_2WVZPS_6
GGAATGTTCACAAATCATAGGCTTTTATTCACCTTACAACATTCATAAATATCGTTATCGTGCTACTGGCGATACAAGTCTGAGCAATGGTTAGCAACTCCACGCTTCTTGCACCAATTTTCCGAAGAAAATCCAAAACCAGATGGGAATTAATTTTTACCCACAGACCTCACCCACCTTTTTCAAGGCACAATCATTCAGATAGAAAAACATAATATTTACCTATAATACTTGTTTTACTCATTTGATTCCTCTTGGGCTACTATCGAATTCAACTTATCTTATAGTCATGTTTCCACGACATCATGAGGAACTAACTTATTTGGTATTACCAAGGGCTTATACAAGTTACCAATTTGTATATCTTCTTGGTTTCTTTTATCCTTTCGAGATAACGTCTATTGCGTTAGCGATAAGTCTTTCACACTACGTATACTTATAAACTTGCACATCAGTTGAACTGTAAGATATTATTATATCTCTACTAACTCATCCTTCTTACGGGTGACTTACCCAGTCATTATAGATTTTGTAGTAATTGTACTTAATTAAATGTATCCATTTAATTAAGTACAATTACTACAAAATCTATAATGACTGGTAGATCACCCGTAAGAAGGATGACGTGGATATTAATAATATCTTACATTTCAACTGATGTGCAAGTTTATAAGTATACGTAGTGTGAAAGACTTATCGCTAACGCAATAGACGTTATCTCGAAAGAAGATATACAAATTGGTCACTTGTATAAGCCCTTGGTAATACCAAATAAGTTAGTTCCTCATGATGTCGTGGAAACATGACTATAAGATAAGTTGAATTCGATAGTAGCCAAGAGAAATCAAATGAGTAAAACAAGTATTTATGGTAAATATTATGTTTTTCTATCTGAATGATTGTGCCTTGAAAAAGGTGGGTGAGGTCTGTGGGTAAAAATTAATTCCCATCTGGTTTTGGATTTTCTTCGGAAAATTGGTGCAAGAAGCGTGGAGTTGCTAACCATTGCTCAGACTTGTATCGCCAGTAGCACGATAACGATATTTATGAATGTTGTGAAGTAGAAGCCTATGATTTGTGAACATTCCA
+
HMLOQNMMLQLONPSSSKJSSIOSSKSLMMLQSKSSQILIKLNEEIHLOMOJKLSSNKNSLMONJIRMMJMHILPKSKSPSSSKNJMIMFLPJLKSPIRQSMQPKSRKSRNJLSJKKSQSSNKIGIIOPSOSQMJLSPSPLNSLLSSKRSNSLFSSLSSGQRILPGJIFFHHKISHSMLOOOSMSPMROSSLRJMKQNQPJOSMHOKSSSQPIIPQJHGD200/035645555GHJNKKJLNKIJNSSNNKMLOSLKSJSSSQOQPJIIGHJQHPLKKNQMSLLRSSSKLMFHR861**HFJINROLJSLLSSLMKSIRMLQNONNOSJSNRMPMJNMNSNPSMNMSNSMSQMSSNKRMRLKOSNNNKSIDBABC@E>>D;FPKJKSLJNJLONNKJPPSMMIKIJSSNPRNJKGHIIIECBBJKMJKIKA@-----;88<?A@ACDDESJJKIOSNPSMQIQSKLMLMSSKSSOSSKIMNKMOKSNHKGILHIIIIGSNLIGFFHQOKSFBCD;87+++,BFEEEEGFIMFGFIHEIPSSMLGGNGJIHKHMGIPMLIGJHJLHIOG@?>?@BBBBB@A@>=<<?BEGB?=:8721/-,+*)'%%&&(246986677789950...-..//21--.7>?ACCCDDEFGGIEHEHDEEDFGEECA?>?>?DDFDEEDDDCBBC@@AACBA4444723?ABDEAAAA>@CBEDCA@?:9987421-))++,/1245.--,-'&%$%%&&-.488<=?@@@?9::666446--...C?@@CDCA=<<:88778:9/,+)((().44344>?>=<<<==987764441-+++**+*-..,,-1101213:<<;9976778886654222*&*('((+./001129:??FGHCBABBACCEDDEGDFFGIFF@>BFGKIGEEB?;=GDDDCDDCDEDBCEEFIHGFBGFDDEAABCCA>AA@>=<:9:7*('''28<BDEEDECC<75565/((()<>B@@@@@B@@ACFBC@BB@ABCDDCBAA91110..--.--+++-.44568:??<<98777888.'(*+*'&%%%&&&&)*79:<@AAABBBDEDED
@4557_2WVZPS_6
GCTTTTATTCACCTTACAACATTCATAAAATCGTTATCGTGCTACTGGCGATACAAGTCTGAGCAATGGTTAGCAACTCCACGCTTCTTGCACCAATTTTCCGAAGAAAATCCAAAACCAGATGGGAATTAATTTTTACCCACAGACCTCACCCACCTGGTTTTGGATTTTCTTCGGAAAATTGGTCAGAGATTGTATCACCAGTAGGGGCACGATTTTATGAATGTTGTAAGGTGAATAAAAGCA
+
IA?@?GAMMJMLJOJJHIHJHSKAABFEFHHECBCEI:::::D??BCDGDDCDEJHGIIEEDDFINJGSSPINLSJMNSQMKPILMISLEEJHIKISMSSSHG2-->NSSIHJFEHIMLGGHFEFFGMHKNGSB<EFDBDE5FECCCEFFLOLIJHISIFFCFD.....6<.,,,,899;:9:1..%%$###$%$$$$%('''(-))'&&&''''*,.459:;=>>?@@?@?@ACCCA@<89<<:8
@4558_2WVZPS_6
CTGAGCAATGGTTAGCAACTCCACGCTTCTTGCACCAATTTTCCGAAGAAAATCCAAAACCAGATGGGAATTAAGTTTTACCCACAGACCTCACCCACCTTTTTCAAGGCACAATCATTCAGATAGAAAAACATAATATTTACCTATAATACTTGTTTTACTCATTTGATTCCTCTTGGGCTACTATCGAATTCAACTTATCTTATAGTCATGTTTCCACGACATCATGAGGAACTAACTTATTTGGTATTACCAAGGGCTTATACAAGTTACCAATTTGTATATCTTCTTGGTTTCTTTTATCCTTTCGAGATAACGTCTATTGCGTTAGCGATAAGTCTTTCACACTACGTCTACTTATAAACTTGCACATCAGTTGAACTGTAAGATATTATTATATCTCTACTAACTCATCCTTCTTACGGGTGACTTACCCAGTCATTATAGATTTTGTAGTAATTGTACTTAATTAAATGTATAATGACTGGGTAAGTCACCCGTAAGAAGGATGAGTTAGTAGAGATATAATAATATCTTACAGTTCAACTGATGTGCAAGTTTATAAGTAGACGTAGTGTGAAAGACTTATCGCTAACGCAATAGACGTTATCTCGAAAGGATAAAAGAAACCAAGAAGATATACAAATTGGTAACTTGTATAAGCCCTTGGTAATACCAAATAAGTTATGTCGTGGAAACATGACTATAAGATAAGTTGAATTGGATAGGTGTTAGCCCAAGAGGAATCAAATGAGTAAAACAAGTATTATAGGTAAATATTATGTTTTTCTATCTGAATGATTGTGCCTTGAAAAAGGTGGGTGAGGTCTGTGGGTAAAACTTAATTCCCATCTGGTTTTGGATTTTCTTCGGAAAATTGGTCAGAGAACCGTGGAGTTGCTAACCATTGCTCAGA
+
IHSQKDGEGRSLNNKJRSLSOSJLLOOJMSSSJKSIJKJJLQOSPJOSKMKQKOSGJLJMSKJJGGDSBLSJSSLNKIEBEDEFGKOKIIOSSSKHJNMKOJSHHSLSKMLMOINOLSMSROSSMJRQPMSSLSLNPNRNKSMLLIOPNHHSSLOMSQLMSSJFDDA>>@=BCDCLMLHSSSOJKSLRIOIMQLSNOQSSSLSMLPMQLOJKIKKMPSRIKHQJJPSSMJMSSOSPNQNONJSKSONSSJOKNMNLNSPSNSKSKLNSLSSQPRJOLJLMSOMOKSSSI31//22</222=;HFGGHH@@DEESKKKILOJJQQNMJQSLSSSKOHKSIGBAAASJSSMPRKSJMKSQSLSKSKOSSLORRSOOKIJNKSQOSNSJNOQKLSMIMRSMKSJLGHHPHSNSSKMOKNOSMKSLOHJHGJKIKSIGPJMORSKSLKHGMGJKJQPSDCECMMJNQMIOIHSRSISPSIIKJHHJIKKKKJHG10001:687141/--.0110////0)*4599888;<>???@@ABCBBBDGFCB>;<<?<986400.-,++(%$$$%%%&&((+23567:?ACEFDDA?@BDDEDDCBB@BCFEFA?@ADHFJGFDDECDGFFHNIEEF?98('''(,,-,,0446635?<?=>?@A@@ABADCEEPGLEGDA???B@////-.--.(&&(+-.123:99:<:<:989:>?BBBB@BC87654''''&((%%%%%&&))()***+9@BA@CA9:99;BFGIHCCDA@BA?:98889:;<665555578>D=<;<>BACCHGEIFFGEFGEED@DFJGIEC<:8769::<;;;;=?<67>@@??><<<=???8<AAEADEFFGIGFFGI@@?878600//1**+)))''(),+(()67<;<<<;3222111-+,''''
@4559_2WVZPS_6
GGAATGTTTATAGACATAGCCTTGTGTATGACTGTCTAATCAACAGTACAAGGAATTAGTTGTGCTCTCAAAAGGAGTTATGTGAAGGAAAGATTAAATGGATACATTTAATTAAGTACAATTACTACAAAATCTATAATGACTGGGTAAGTCACCCGTAAGAAAGATGAGTTAGTAGAGATATAATAATATCTTACAGTTCAACTGATGTGCAAGTTTATAAGTAGACGTAGTGTGAAAGACTTATCGCTAACGCAATAGACGTTATCTCGAAAGGATAAAAGAAACCAAGAAGATATACAAATTGGTAACTTGTATAAGCCCTTGGTAATACCAAATAAGTTAGTTCCTCATGATGTCGTGGAAACATGACTATAAGATAAGTTGAATTCGATAGTAGCCCAAGAGGAATCAAATGAGTAAAACAAGTATTATAGGTAAATATTATGTTTTTCTATCTGAATGATTGTGCCTTGAAAAAGGTGGGTGAGGTCTGTGGGTAAAAATTAATTCCCATCTGGTTTTGGATTTTCTTCGGAAAATTGGTGCAAGAAGCGTGGAGTTGCTAACCATTGCTCAGACTTGTATCGCCAGTAGCACGATAACGATATTTATGAATGTTGTAAGGTGAATAAAAGCCTATGATTTGTGAACATTCCA
+
OSSLSLSQKPKJOMOJMPJKSQKNKMSLSNGOSMSNQHPGIPRRKKHJMMRSMJLSJOJRKLSOQMOSJKJMSSJSMNSPIMONSMFGLMSRMJMSSMMKMNSRSMSNSLSPSPSKSOKOSSLONRIIISSOSMNSMSSOPHGJISMHMKHKGFIFG?B@ACGHBCFICD?>@<<EDGGFGIJSLSSMSSKRLMMMPPJSOKSMLSPSSMPMSKHJNILMSLRISSNKHJSJJLMILNOSLPJKOOJMJIFHHGHIHJIKIHHHHJJSSSLMNKNLSJKFKLMPNPOMGLPKPPSSKKSLSNSSQSQSIISMSMKQMSNLMJNLQOIJLISSFCDCDNOSSNSNNKQRSOJJNSDEDED@@@@ALSLSMLSIFLJJKOGLIKMISJJKQJMKHIHHNNJLSLJJSLLRMNLQJLIMLHH>CC@GIOJLFJJHLKKLSJJIMQOPSOMQIJKNSLNOONMOISMJLKLKKMLKKHSGEFHMMLOIFGD>>GSOGFE??=AABDGKIJMQHSGGEEIGFKPMSGKJKISMMISKMSHBADIHCCCC=====75555212::EFIIJQLKHJIJKLGHSQKHEDEFJEGHGIFDDCCEEKSKJFGGFJGGEIGPRSNIGJGGKSLPLFDFIKDCCCCGKJKKIMIFHJILLSSMMLMKLHLNJ
@4560_2WVZPS_6
GGAATGTTTATAGACATAGCCTTGTGTATGACTGTCTAATCAACAGTGCAAGGAATTAGTTGTGCTCTCAAAAGGAGTTATGTGAAGGAAAGATTAAATGGATACATTTAATTAAGCACAATTACTACAAAATCTATAATGACTGGGTAAGTCACCCGTAAGAAGGATGAGTTAGTAGAGATATAATAATATCTTACAGTTCAACTGATGTGCAAGTTTATAAGTAGACGTAGTGTGAAAGACTTATCGCTAACGCAATAGACGTTATCTCGAAAGGATAAAGAAACCAAGAAGATATACAAATTGGTAACTTGTATAAGCCCTTGGTAATACCAAATAAGTTAGTTCCTCATGATGTCGTGGAAACATGACTATAAGATAAGTTGAATTCGATAGTAGCCCAAGAGGAATCAAATGAGTAAAACAAGTATTATAGGTAAATATTATGTTTTTCTATCTGAATGATTGTGCCTTGAAAAAGGTGGGTGAGGTCTGTGGGTAAAAATTAATTCCCATCTGGTTTTGGATTTTCTTCGGAAAATTGGTGCAAGAAGCGTGGAGTTGCTAACCATTGCTCAGACTTGTATCGCCAGTAGCACGATAACGATATTTATGAATGTTGTAAGGTGAATAAAAGCCTATGATTTGTGAACATTCCA
+
IHSSKKMLIKHOJOMOOKNSKMPKLOJNLPJSORSSSHHILNNMPSISKJQSINQNJLSOMSLPSSNRLSNKKNPNJKNKLLMLKOSJSMSROJNORSKKJSLLSLKKKOSKSLKNLMKJRSIOSQONJOKMSOSSOJORMNOSSSSOOPJMKGCGE.B@,,,2@@BLJLKLMMNOQOKLSNNLOSSKMHLSROQKSLSSRJNMLHJMLSJOHOSOOONA765556666===>?KGLNMLSJSKKLHHFGHGNJJIIIHLSIOJSKISMPEA@AAAC<:1/-**---=@ABDEDFIKINISQONSSSLQQMNNRKSSOQQOLQSOLNSORSJOJJLPISMOSLOKSSQRNJSSJKRJSPSOSKSSOPSLJIJIGHLJLRSSSGRPKMNMMGJEFFIMGHKMSJNRKSNJNNLRJPSMQISPIMQSSOISKLKLLKKJGHJMHRMPLPNSLJSOONPKJOGMMMKIKOMSKNMOOMJJSNRRNKIMLILIIHJGGJSJSMGKSMNMMKSLRSIOHLJJKMNIOKKMMKQKQSJLNLMKHIIGKGDCB==:99;<99;@AFFLKKSIILJJJQILOJLOHHLHHNJJKNMIIJHHPHNMPHEFGFFHGGJISKNKSHPIIKSPM;:::FJA@@@@HLMKHIIHGHHIHLJNILIGIGGFGF
@4561_2WVZPS_6
GGAATGTTCACAAATCATAGGCTTTTATTCACCTTACAACATTCATAAATATCGTTATCGTGCTACTGGCGATACAAGTCTGAGCAATGGTTAGCAACTCCACGCTTCTTGCACCAATTTTCCGAAGAAAATCCAAAACCAGATGGGAATTAATTTTTACCCACAGACCTCACCCACCTTTTTCAAGGCACAATCATTCAGATAGAAAAACATAATATTTACCTATAATACTTGTTTTACTCATTTGATTCCTCTTGGGCTACTATCGAATTCAACTTATCTTATAGTCATGTTTCCACGACATCATGAGGAACTAACTTATTTGGTATTACCAAGGGCTTATACAAGTTACCAATTTGTATATCTTCTTGGTTTCTTTTATCCTTTCAAGATAACGTCTATTGCGTTAGCGATAAGTCTTTCACACTACGTCTACTTATAAACTTGCACATCAGTTGAACTGTAAGATATTATTATATCTCTACTAACTCATCCTTCTTACGGGTGACTTACCCAGTCATTATAGATTTTGTAGTAATTGTACTTAATTAAATGTATCCATTTAATCTTTCCTTCACATAACTCCTTTTGAGAGCACAACTAATTCCTTGCACTGTTGATTAGACAGTCATACACAAGGCTATGTCTATAAACATTCCCCCACCCCCCCCCCGGAATGTTTATAGACATAGCCTTGTGTATGACTGTCTAATCAACAGTGCAAGGAATTAGTTGTGCTCTCAAAAGGAGTTATGTGAAGGAAAGATTAAATGGATACATTTAATTAAGTACAATTACTACAAAATCTATAATGACTGGGTAAGTCACCGTAAGAAGGATGAGTTAGTAGAGATATAATAATATCTTACAGTTCAACTGATGTGCAAGTTTATAAGTAGACGTAGTGTGAAAGACTTATCGCTAACGCAATAGATGTTATCTTGAAAGGATAAAAGAAACCAAGATATACAAATTGGTAGCCTATAAGCCCTTGGTAATACCAAATAAGTTAGTTCCTATGTCGTGGAAACATGACTACAAGATAAGTTGAATTCAATCACCTCCCAAGGAATCAAATGAGTAAAACAAGTATTATAGGTAAATATTATGTTTTTCTATCTGAATGATTGTGCCTAAAAAGGTGGGTGAGGTCTGTGGGTAAAAATTAATTCCCATCTGGTTTTGGATTTTCTTCGGAAAATTGGTGCCAAGCGTGGAGTTGCTGACCCGTTGCTCAGACTTGTATCGCCAGTAGCACGATAACGATATTTATGAATGTTGTAAGGTAAATAAAAGCCTATGATTTGTGAACATTACA
+
OSRNOLJOSMNRIOSKSPJKKHJMLMJLLIDBABBEDFGMGISRJSOSSLRRJLONJSILMISSLJMKSKHGFHJLQSOKSJMHGFIHKLOLQLKJKNLRSSMSSJKSNMHQFLJJSPSSGSIABSSILOOKQSHGSOQKLLRSLSOLOKMSIGSISKMGIH8DLGE?@@@JJLKIQS@::PGGFFLJKSLA?>+''',,,88=?ACJMSNSSLRLSSPPJSQMSSQNLKKMMKNNQIJHGIEGGSPMRSIKKRLPLHNPLIKKLHH@>>=>POJKSIKPJGJJGKKISSSMOKNJLGEB=<:>999AEIKSMKPNSIMSMSRSJJSLISSSSPSIJJNOSIQONSSJJNFSLNKQLSLSOSNKOQLLMLCCFFIHGAAKHJSRJLPJKSSNSMPKISMMJKNSSMSNJIRIGFFISMSLMSQLQOOMMMKKMSIOIHIHKPMOSSMJPSJSMSINSOORNLLMMLOQSSSJPLMKQNSLSSHSNKOMOLNSSNPPKSSSSKIJKIMPSMLKSJOOMNOJMSMJLSLJJSSLSILSJISPKLMLJIKSMKKLRJLSSLNLMNQSOKSKIMSMJHJLJSILNMJSQRCDLICSPSSOOSPKKMJMLQSSSSMNKLSMSPROSINOQRJSIMOMLSOOKHNSLKLIMLEHEEDNJHIGKCDGLH7322559BAABBCBCEFSHHHD@??>?><<<;;;55544549;=@AB@?>??@@???@=;3321210/)(())*-366889;=>AGEC@@@@AEFFFGGJHKHOHJEEFGECDEGGGFJGDFHHFDBABBCHIJ;////0>??CA@@?===<>??ACDFIJFE?=86..223<=>?EJEFEGGDCA<93/-.9;>==>@?@ABDEJGA@@???BDCDDB@@?@@A@AA@=>=<;;.,-))-54454688545400/01899999:::54.,*('%%%&'****/337<<>ADEECA?=51/-*''')(()*67>==;554559:=<;::9::?B?<<<==33333;8851110*)(&&'(++++,------++***,.0///0/-,,,,,,,,+++*'&&$$%%&'(('****,-/1344578999::::;;:9874333444557:;=?BCC>=88761//./57632/-)'$$$*78:88===>GGFFEEEHEGEAA@AEED=888723510''/027;=;<;=?CB=>><<@A@A@@=/////,&&*&(()000///--&&%&&&((((,+-./023556==66666=;<==;77778<32222<<<?>>===>>====>>@55545@???>>@>@;:8888751.+('&$$#
@4562_2WVZPS_6
AATGTTCACAAATCATAGGCTTTTATTCACCTTACAACATTCATAAATATCGTTATCGTGCTACTGGCGATACAAGTCTGAGCAATGGTTAGCAACTCCACGCTTCTTGCACCAATTTTCCGAAGAAAATCCAAAACCAGATGGGAATTAATTTTTACCCACAGACCTCACCCACCTTTTTCAAGGCACAATCATTCAGATAGAAAAACATAATATTTACCTATAATACTTGTTTTACTCATTTGATTCCTCTTGGGCTACTATCGAATTCAACTTATCTTATAGTCATGTTTCCACGACATCATGAGGAACTAACTTATTTGGTATTACCAAGGGCTTATACAAGTTACCAATTTGTATATCTTCTTGGTTTCTTTTATCCTTTCGAGATAACGTCTATTGCGTTAGCGATAAGTCTTTCACACTACATACTACTTATAAACTTGCACATCAGTTGAACTGTAAGATATTATTATATCTCTACTAACTCATCCTTCTTACGGGTGACTTACCCAGTCATTATAGATTTTGTAGTAATTGTACTTAATTAAATGTATCCATTTAATCTTTCCTTCACATAACTCCTTTTGAGAGCACAACTAATTCCTTGCACTGTTGATTAGACAGTCATACACAAGGCTATGTCTATAAACATTCCA
+
GJSJJPOSSMNKROSPSLJLSOMSQSSPNLSOSJJIMOJKOMSKPLRNLMSNLMKSLKMKLJKLIJRSHGIFJIIJSLJQSSNNJQSKSSIILMPSSNMKQJIJOSJKNPB>HSKGHSKFSGGHPLKLSQLSLLQNONJMMJLLLKKSQSFSDEDDDJQPJJNFIHFHHIOMMNOLH52IGHHJKNIQJKKSPKSLOAAAAAIGJPSSSSSSRLLNSOSLSOKSQOHLRSSKPSKONOLORNLOOSSJE=;778<<OLJJHMMSQKLMGIIKQKSMJLNIKQSLIJNKKHIHPPJKJJPHJQOSJSORNPMJNRLJNSKKSSNKJNSMMHMMJLKOJKMOOMONMMSPLSLLJMRLIHPSNOKSSLHSBAAABCDB@?8BSOSKOKLHSJHESIMSLPLJSLMKKMMOSHHIIRMSNOMPJLSOJLNJSKKKNJNMKNMNHKLMILILJJMRLMQLLSJB??@@KQPIINHNGKJQOIJKLIJNNMJSJNOJKLMQLKKKSOSPSRSHKMINKKHISLJHIKJJFEHHKNJPMGHJIIQKSKIIIILJRHGIIJMIHHGGHPPHHKIPJISLGELJJIGHGIKKMMMSNLKLJLLSNIMKMLOSJSSIJJLLMLKQMJSSLJIFFEDEFIHJHGIHJGGGEEEFFIIFEEHGGGFGHJH
@4563_2WVZPS_6
GGAATGTTCACAAATCATAGGCTTTTATTCACCTTACAACATTCATAAATATCGTTATCGTGCTACTCGCAATCCAGTTGAGGCGATAACACATTTCACCTTTGCACCAATTTTGAAGAAAAATAGGCAAACCCGGATGTGAAATAATTTTTACCCACGACCTCACCCACCTTTTTCAAGGCACAATCATTCAGATAGAAAAACATAATATTTACCTATAATACTTGTTTTACTCATTTGATTCCTCTTGGGCTACTATCGAATTCAACTTCTGTTCTAGTCATGTTTCCACGACATCATGAGGAACTAACTTATTTGGTATTACCAAGGGCTTATACAAGTTACCAATTTGTATATATTCTTGGTTTCTTTTATCCTTTCGAGATAACGTCTATTGCGTTAGCGATAAGTCTTTCACACTACGTCTACTTATAAACTTGCACATCAGTTGAACTGTAAGATATTATTATATCTCTACTAACTCATCCTTCTTACGGGTGACTTACCCAGTCATTATAGATTTTGTAGTAATTGTATCTAATTAAATGTATCCATTTAATCTTTCCTTCATCAACTCCTTTTGAGAGCACAACTAATTCCTTGCACTGTTGATTAGACAGTCATACACAAGGCTATGTCTATAAAAAGGAGTTATGTGAAGGAAAGATTAAATGGATACGTTGATTGAGTACAATTACTACAAAATCTATAATGACTGGGTAAGTCACCCGTAAGAAGGATGAGTTAGTAGAGATATAATAATATCTTACAGTTCAACTGATGTGCAAGTTTATAAGTAGACGTAGTGTGAAAGACTTATCGCTAACGCAATAGACGTTATCTCGAAAGGATAAAAGAAACCAAGAAGATATACAATTCGTATTTGTATAAGCCCTAATGCCAAATAGTTAGTTCCTCATGATGTCGTGAATATAAGCTATAAGATAAGTTGAATTCGATAGTAGCCCAAGAGGAATCAAATGAGTAAAACAAGTATTATAGGTAAATATTATGTTTTTCTATCTGAATGATTGTGCCTTGAAAAAGGTGGGTGAGGTCTGTGGTAAAAATTAATTCCCATCTGGTTTTGGATTTTCTTCGGAAAATTGGTGCAAGAAGCGTGGAGTTGCTCACGTTGCTCAGACTTGTATCGCCAGTAGCACGATAACGATATTTATGAATGTTGTAAGGTGAATAAAAGCCTATGATTTGTGAACATTCCAGGTGCTGGTCACCACAATAC
+
JNKOLMPSMNSLMNQPMNIMKIJSLLJOKNKMMOLJGJIJINHJILLMKSOOLNIMGJ000009*)))())*,%%%%%'$$'+*''&&&***'&&&&&''''&$%&******0/((((/10//0%%%%%&)&'&$$$$%'%%%&)***.-/45683/6**)*/146FJEKLJHJKOJLMPJM21111FBBA++++++@DFQOSMSLSLKSMLSSRSKSSSSPMPSMQJLMSSMSMQKSKMSJGIJLJJKNSSMNFDD@@67777FHEHIJM((((((((((ACFEIFGEGGE66223CCBJSSNPMKLMLRLLKNSNLJQPMMMSMRSIGIIJHLKNISJLJKJJSQLHS@==++((%%$$$%&'--0/0//025*)&&&),=?@IKMSHGGGGJKLGJSJIMMHFEFHKJLKLQSKGJHKGHFKHOMGFGFEHGJGINKJIIHGIMJLNKKKMMKSJJKPKMJJIIJLIISJIKKHJHHHKIIJHFJIIJSJSKILHIJLHILJIJSMQKLKSMKJJHHJJJSLS@???@?@>=2+&%%&),-13=@CCDCEEGFHBGGEEEF=65.*)(&&&&'<==HMJGPKSJPIOJJKPSRSKOSKPSSMPSLJSMKKPKHLJIKHLHHIGIHHMMORQNIKLDBBBCIIJSJFEDFGFGA>5450133><;;:45667,,,**)((((&&%%%%%)))*+588779;<==A@@@??@BEFEFGIDFDDDDEFGD??973>ACCGKEDBBC?BEEFEGEFGFEDFDHKIHFFFFGJFFHDECDCCFFHFGGBAAAAB>CAAABBEHIEDDBDFDFIIHC??75333@@A?===;;<=;;98555(&&&'.37:<=>>==?CB=>DB@@?>?=;;<9511-+''&%%%%&%%%&&&---,*'$%&%%%%%%%&&&&%%&&)))-8734445:552.*'&&%#$$%&'+-,,-00235999999999:>@BCEDECBBDB@@A@=+++++9889>CCEECBCBDEEECCBBACDEHFGDDEGEKMJHHCC@?>>?@CEEEDGEGHHKB>@@AA??>>?===?>:8455556./?ABIKHDEGFHGGBCFFIEFIJIGLFEFINGIJCCEEERJMJJGEB?<90//.----0066640/&$$$$%%'+'&&''++)*+7987767=977732334<><==<>????==<;::961-,,,.369::>?>>:889;8:;;;@A@@@@@@@???><;654/--+((()+))))(
@4564_2WVZPS_6
GGAATGTTCACAAATCATAGGCTTTTATTCACCTTACAACATTCATAAATATCGTTATCGTGCTACTGGCGATACAAGTCTGAGCAATGGTTAGCAACTCCACGCTTCTTGCACCAATTTTCCGAAGAAAATCCAAAACCAGATGGGAATTAATTTTTACCCACAGACCTCACCCACCTTTTTCAAGGCACAATCATTCAGATAGAAAACATAATATTTACCTATAATACTTGTTTTACTCATTTGATTCTTCTTGGGCTACTATCGAATTCAACTTATCTTATAGTCATGTTTCCACGACATCATGAGGAACTAACTTATTTGGTATTACCAAGGGCTTATACAAGTTACCAATTTGTATATCTTCTTGGATTCTTTTTATCCTTTCGAGATAACGTCTATTGCGTTAGCGATAAGTCTTTCACACTACGTCTACTTATAAACTTGCACATCAGTTGAACTGTAAGATATTATTATATCTCTACTAACTCATCCTTCTTACGGGTGACTTACCCAGTCATTATAGATTTTGTAGTAATTGTACTTAATTAAATGTATCCATTTAATCTTTCCTTCACATAACTCCTTTTGAGAGCACAACTAATTCCTTGCACTGTTGATTAGACAGTCATACACAAGGCTATGTCTATAAACATTCCA
+
SMHLJKMLKRPILILMJKJGHIJL?====??HIFFFEDKLMLJPJSSSOLKIKPJIISMMIMKPMMJIPIHJIGKNPILLNIMSPNNHSLSPHKOLMQOSMRLOMJSLSMLOLKSLJRHKHKSHGJLSSPMSMLIRNLKLHSINMSPSSSQPSNNNSKMNISRSKJNJSLKJSHF9HKJLEMNOSKSOSSHSLSISNSSJLOLGB@??JINGKPQLLROMSPSSOKNLGFGCA?;???JJIJNSHDEF?/+.-./=@KIRKLHGFGJFGGLNLKQJKLSIHHFFKKKLJIJLOMSSOSPSJLLKSLKMKRSOLMKMJJ<8672++CS:::::KFISKKSSLLSKPSJKSKHRNSMJKMSSILLNQSJONJNNPKSSNKPSPOSRJSLSSQJSOKQKNLJJMSMMOLQSOQSNMHLHIEEMJSNPKSNNJKMLOMJMKSNLNPQKKHLGLNMJLRKJSRNNKLSSLLSKSLLNSSMSMSKIKNOKMSLNHJHLKGSKNBABACDCDEHIKKLHKNKJSORSNSPPKSKHAFSSQKOIJQJNKROLHGEFHINSSMMMMKJQKHINJIOGFFF>>::=>CDGECMSSMSPQL@SSSNKMSOSSOKOPSRSSKSSSLJLSSOLMSOJLOKHKFGIGFFD=>JGSJIIBAAAAEFIIKKJLKJL
@4565_2WVZPS_6
GGAATGTTCACAAATCATAGGCTTTTATTCACCTTACAACATTCATAAATATCGTTATCGTGCTACTGGCGATACAAGTCTGAGCAATGGTTAGCAACTCCACGCTTCTTGCACCAATTTTCCGAAGAAAATCCAAAACCAGATGGGAATTAATTTTTACCCACAGACCTCACCCACCTTTTTCAAGGCACAATCATTCAGATAGAAAAACATAATATTTACCTATAATACTTGTTTTACTCATTTGATTCCTCTTGGGCTACTATCGAATTCAACTTATCTTATAGTCATGTTTCCACGACATCATGAGGAACTAACTTATTTGGTATTACCAAGGGCTTATACAAGTTACCAATTTGTATATCTTCTTGGTTTCTTTTATCCTTTCGAGATAACGTCTATTGCGTTAGCGATAAGTCTTTCACACTACGTCTACTTATAAACTTGCACATCAGTTGAACTGTAAGATATTATTATATCTCTACTAACTCATCCTTCTTACGGGTGACTTACCCAGTCATTATAGATTTTGTAGTAATTGTACTTAATTAAATGTATCCATTTAATCTTTCCTTCACATAACTCCTTTTGAGAGCACAACTAATTCCTTGCACTGTTGATTAGACAGTCATACACAAGGCTATGTCTATAATGACTGGGTAAGTCACCCATAAGAAGGATGAGTTAGTAGAGATATAATAATATCTTACAGTTCAACTGATGTGCAAGTTTATAAGTAGACGTAGTGTGAAAGACTTTATCGCTAACGCAATAGACGTTATCTCGAAAGGATAAAAGAAACCAAGAAGATATACAAATTGGTAACTTGTATAAGCCCTTGGTAATACCAAATAAGTTAGTTCCTCATGATGTCGTGGAAACATGACTATAAGATAAGTTGAATTCGATAGTAGCCCAAGAGGAATCAAATGAGTAAAACAAGTATTATAGGTAAATATTATGTTTTTCTATCTGAATGATTGTGGTGAGGTCTGTGGGTAAAAATTAATTCCCATATCATTTTGGATTTTCTTCGGAAAATTGGTGCAAGAAGCGTAGAAGTACTAACCCGGGTTCCTACAACTACCAGTAGCACGATAACGATATTTATGAATGTTGTAAGGTGAATAAAAGCCTATGATTTGTGAAGCATC
+
SJOKMMSLNSKSOSSSSNLKKSOJSSSSLOJSRRINJIJJMLJMIOJPOSNOLOJOLPLJJHKSJQPKKJJJJKMQSMJMQSQJOFFHGG::::;SSSOSSSNLOSSMSSLOSKLMISOA6:F::PSJJSSQMSLOMMQIEKHFSHSSSLSJED94777FLSKMOLJHIKFEGFD@CHKKRMOJSSOSKJRINKD<<<665666=::==KISSIJLRPSLIKSONJLKQLKSLMHSLNSPKSSOSMMSJJFEGHKSIEILSNLMKMMJLMIJSSNMSSJSEDEEFSSMLMKOMQOKSORDDD::;;<KKILKMJNLSJMMC@>9))FSJJKIOOQIKKNJMJSLNQOENLGGLKJRSIRLSSKJKNOHJK>=>=A=BBB86EHLSLSFKIGHIMIPJSLKKPNNSJNRPLSIIHGGCC=>>>;BIJGIHGLLKSKHSLJIHQKSSRSKSSMKNLNSNNPMPFMSNSLKSMSSORSOSLOSSIOQJOHMHLILSSJKKQNRKQMSSSMKJJHGHBBA?5555HNJLKLKNOQNNMOLKPSMPJMMMKIJQSISSPSSKA>>>>RSGKSIJSMKHCA@>??JMNQSOOJPNJHKNLPLSOILQHMNSSJPLSRNJSMKSOLIHNG???HHSKKIJRSKHLSJKSLSLKNHPIJIOJSSMJSSSKSIHCFHGD--++,33568988889<999888@BEC@?@ABBCEDEHHIFHFFD87888HGFFFDEEDDDB?@BCCDFGFJFEFFFEDFIJHFGCC>0*+>>@ADDBBCAB@?@A?=<<5588866888@<=<:<><:<:1=9877756<5034ADA?ACBA8678>ACEECCEFGLIKIMCA>>>?ACFIFHDEFEDGFFCHEEBA?>>>?@====>>=<>?=>88889CDDFCBBDEEHIHGEBADCDJE@B=<::9765454.****+----127778999::99>@?@AABCA@?==>=?ACD><;?>?====200/-.+++,:>?@>BBCAB>58?@BDFB?=<954+&&&%&&'''(55444;:48878@BCDAA?+++++6666332//'%%&&')))*+,,,(((&')'%$%''((%%%%'*+.../))))*41112567888888877765679=?ABCBBAA??>??>6633333-,,'%%%%
@4566_2WVZPS_6
GGAATGTTCACAAATCATAGGCTTTTATTCATGTTTCTTACAACATTCATAAATATCGTTATCGTGCTACTGGCGATACAAGTCTGAGCAATGGTTAGCAACTCCACGCTTCTTGCACCAATTTTCCGAAGAAAATCCAAAACCAGATGGGAATTAATTTTTACCCACAGACCTCACCCACCTTTTTCAAGGCACAATCATTCAGGTAGAAAAACATAATATTTACCTATAATACTTGTTTTACTCATTTGATTCCTCTTGGGCTACTATCGAATTCAACTTATCTTATAGTCATGTTTCCACGACATCATGAGGAACTAACTTATTTGGTATTACCAAGGGCTTATACAAGTTACCAATTTGTATATCTTCTTGGTTTCTTTTATCCTTCGAGATAACGTCTATTGCGTTAGCGATAAGTCTTTTCACACTACGTCTACTTATAAACTTGCACATCAGTTGAACTGTAAGATATTATTATATCTCTACTAACTCATCCTTCTTACGGGTGAGTTAGTAGAGATATAATAATATCTTACAGTTCAACTGATGTAGAATTAGACGTCATGTGAAAGACTTATCGCTAACGCAATAGACGTTATCTCGAACCAAGAAGATATACAAATTGGTGACTTCTATAAGCCCTTGGTAATACCAAATAAGTTAGTTCCTCATGATGTCGTGGAAACATGACTATAAGATAAGTTGAATTCGATAGTAGCCCAAGAGGAATCAAATGAGTAAAACAAGTATTATAGGTAAATATTATGTTTTTCTACCTGAATGATTGTGCCTTGAAAAAGGTGGGTGAGGTCTGTGGGTAAAAATTAATTCCCATCTGGTTTTGGATTTTCTTCGGAAAATTCGTGCAAGAAGCGTGGAGTTGCTTAACCATTGCTCAGACTTGTATCGCCAGTAGCACGATAACGATATTTATGAATGTTGTAATAAATAAAGGCCTTGATTTGTGAACATTCCA
+
OJSPSSSMMMLSSMLJINMIHGILGE><5,+)('&&%%&'(478@DECDIFHISRRIFGGHPJNNRKRMPMMJMJMKJONSNKLOLMOMNJQJLPSLLKISSOSSILOSJJJISQKQLNECB@<93333259;0----55352BCEFEFKILJSMKKSSSJOJPKNGKE87789;FIKSIOJSQRSOSNSSMSSKPLSJFMF><;989;JLSJLJSNOJKSHSLSKKPKSJSMQJMSIIOSSNLGDCCEB65655;;673..013/)('''+-18?EBCGHIBB><===MMINJGJINPPSLMNMHKKOLSKSSSJOSLOKSQM<55556SO>>>>?GJHSKSSMHNLLPLJLLNIKKNJKSNSRSNJSJJKHS7777:233481C;973))48:BALIMPHSKHJHGLSFJNSJIILGJJDOHF>9IGJMLKLHLNPLSJSJLIPNQKNLJMIJONRMSSKLSQJSSSKSKLKOOKJSKKFE::87988333EDFDFHGHFEFDGKGGGKKIKO))))))@ACCB>>@@A@AABCFDFGGA@:88774110.&%%%$$$$%&&)(((%%&&(+**++*)*,9;;=:7789;<0000//4457:7300.-,+)('&&))+.002447666/.../.-..07444BBDEGDDCECDEBDG?JB;=A11?=;;<ACDAAAAAB<<<<=B????4422234:;;:4011=??>==:11001642122157=?@?AB?>@ABBECFBBBCBABDEEGFDCAA??ACDGGEECBCDFIJNPFBBBA@A@@<;<<<GDFEEFB>BDFMRDCCFA>?@@AAABAA@@??<==ENHFFEECCCB=>>?@@??A@>@@@BGB<<=<;=<73333*)(((,-+++*)***+++**(((+*+-5744348876+*-//234477774222333366678*****7734333445421('&%%%%')*&*&&&'&&')),--**,15556;
@4567_2WVZPS_6
GGAATGTTTATAGACATAGCCTTGTGTATGACTGTCTAATCAACAGTGCAAGGGATTCCATTATATATCAAAAGGAGTTATGTGAAGGAAAGATTAAATGGATACATTTAATTAAGTACAATTACTACAAAATCTATAATGACTGGGTAAGTCACCCGTAAGAAGGATGAGTTAGTAGAGATATAATAATATCTTACAGTTCAACTGATGTGCAAGTTTATAAGTAGACGTAGTGTGAAAGACTTATCGCTAACGCAATAGACGTTATCTCGAAAGGATAAAAGAAACCAAGAAGATATACAAATTGGTAACTTGTATAAGCCCTTGGTAATACCAAATAAGTTAGTTCCTCATGATGTCGTGGAAACATGACTATAAGATAAGTTGAATTCGATAGTAGCCCAAGAGGAATCAAATGAGTAAAACAAGTATTATAGGTAAATATTATGTTTTTCTATCTGAATGATTGTGCCTTGAAAAAGGTGGGTGAGGTCTGTGGGTAAAAAATTAATTCCCATCTGGTTTTGGATTTTCTTCGGAAAATTGGTGCAAGAAGCGTGGAGTTGCTAACCATTGCTCAGACTTGTATCGCCAGTAGCACGATAACGATATTTATGAATGTTGTAAGGTGAATAAAAGCCTATGATTTGTGAACATTCCA
+
JKMMIJIPKJIKOOKMKMMGGNKJKSLJISPKIKSCCCCDGGGHFGHIFEHC@,)))(((()----**+33ACGIMMMLKSJSQJLMINIMOSSQOILNLIFHILJKIMMSMIPLMNJLJFIIIMGJHGIJLSMJMOEEEDDDFEHGIKHIHJKHKH:DECEGEDEHJBCCBB...,,,,-<CFFGHKJJMNLSKKHKKLS99999PRPOSSSJILIOKKJKSHJKORQKSLIPIONNJSRLISAAA@@EDFIKGFMLGMJQJMNIIRPSJJMSSQKOJHJRMQILMJKHHIEA=>>=>FHJSMOQPKOMLKSSMSSKOILIHQSNOLSOLJKSJSJQLMSKPJKMOJJSS<<<<<RSKPQQLHKSKIKJIGFIIKIRJSPJKHJRJNSOLOLIGIINKJRJNKRSSNSOLJOKMKLOLJNHKJKLJJJIIJLSPABBB?>>3:55555JLGMSLLLNMHHHLMIJKOKLOOKKHEGFSLSQMIIIKNKHLHJIGKIHJJHHSJJSSSPMQKNHFGBC====>HHIGEDFGJNFS9...DFNMKSKGGHDJFJGHFCCDDDJJKKNGIJGHIJJOIIHHHHIKILNSJLEHDDCDFGFFGFCBBBEDCCCBGJKKKKJJIQMNNJIEFDDDDFGGHIHJGGFEGHMEKL>IKHGHFHHEEI
@4568_2WVZPS_6
CATAATATTTACCTATAATACTTGTTTTACTCATTTGATTCCTCTTGGGCTACTATCGAATTCAACTTATCTTATAGTCATGTTTCCACGACATCATGAGGAACTAACTTATTTGGTATTACCAAGGGCTTATACAAGTTACCAATTTGTATATCTTCTTGGTTTCTTTTATCCTTTAGAGATAACGTCTATTGCGTTATCTCGAAAGGATAAAAGAAACCAAGAAGATATACAAATTGGTAACTTGTATAAGCCCTTGGTAATACCAAATAAGTTAGTTCCTCATGATGTCGTGGAAACATGACTATAAGATAAGTTGAATTCGATAGTAGCCCAAGAGGAATCAAATGAGTAAAACAAGTATTATAGGTAAATATTATGA
+
JILNSNJSLIOSNQMJKSKNOSSKJG@<;66788KMGJSNSOJOSLHHJIMSPJSJHJHOIKLJJSIQQLLNKPSIOHKOGJISSPSIKMLNISRNHIPJJSOJOSSIQQSSPOKOSMSLKMSLGKFMPSJKSRJOSLPSHSSLLLLLSOLSRJMLG==F;<<<C=B<=@=C;:::8,,,,.77998:77777:700000--,,-?@BINE@BBAACDFCCEDA><89IEHAA@?@?AA=>?=?@B=<<;;??@FGHGHHC@=?>?>::;::;6553332.,+'&$$$%&*1112259:;<=<<<>?AAEGHEECDCCCBBBBA=<<<=B=>@AA@ABBA?=;96444478;<@CDGGFGFEDEDEGEHDCCEDDEEEBDED
@4569_2WVZPS_6
ATTCACCTTACAACATTCATAAATATCGTTATCGTGCTACTGGCGATACAAGTCTGAGCAATGGTTAGCAACTCCACGCTTCTTGCACCAATTTTCCGAAGAAAATCCAAAACCAGATGGGAATTAATTTTTACCCACAGACCTCACCCACCTTTTTTCAAGGCACAATCATTCAGATAGAAAAACATAATATTTACCTATAATACTTGTTTTACTCATTTGATTCCTCTTGGGCTACTATCGAATTCAACTTATCTTATAGTCATGTCTCCACGACATCATGAGGAACTAACTTATTTGGTATTACCAAGGGCTTATACAAGTTACCAATTTGTATATCTTCTTGGTTTCTTTTTATCCTTTCGAGATAACGTCTATTGCGTTAGCGATAAGTCTTTCACACTACGTCTACTTATAAACTTGCACATCAGTTGAACTGTAAGATATTATTATATCTCTACTAACTCATCCTTCTTACGGGTGACTTACCCAGTCATTATAGATTTTGTAGTAATTGTACTTAATTAAATGTATCCATTTAATCTTTCCTTCACATAACTCCTTTTGAGAGCACAACTAATTCCTTGCACTGTTGATTAGACAGTCATACACAAGGCTATGTCTATCATAGAACATAGTGTGAAAGACTTATCGCTAACGCAATAGACGTTATCTCGAAAGGATAAAAGAAACCAAGATATACAAATTGGTAACTTGTATAAGCCCTTGCATCACCAAATAAGTTAGTTCCTCATGATGTCGTGGAGACATGACTATAAGATAAGTTGAATTCGATAGTAGCCCAAGAGGAATCAAATGAGTAAAACAAGTATTATAGGTAAATATTATGTTTTTCTATCTGAATGATTGTGCCTTGAAAAAGGTGGGTGAGGTCTGTGGGTAAAAATTAATTCCCATCTGGTTTTGGATTTTCTTCGGAAAATTGGTGCAAGAAAGCGTGGAGTTGTTCCTATCGCCAGTAGCACGATAACGATATTTATGAATGTTGTCAAGGTGAAATA
+
SMPIOSOSNONIMSMSOLLLOKPSMLMIJJSQKQKJINKSMJNPKHMJRSSLNKMKNOSHHIIISNGGN=;<<=OJMKOSRQIQKSSRLPNKDJCA@;;;BFCSNKMHFFHKLIIJKSHKLHQRNKSFIJSLLHKFEFMKMSSSKGKK>27:,,/.-89DJQMJLKPKMMISLLOKSJKGSLPMPMQSSNSPSPSLKRSSSSSSSOMKKSSSSSLSSHPSLLNMLKGGBC>>>>?MJMMMHA76667GIMLSSMSSSSRSOHHPJKNSQSNH><<;:89778CDCCDJNMLSLMSMMOOSSQNLSQLPLSNKSKRLKLQKSSPSPHSLKJSSSOSSQMSNSMKJOBAHKKCEGHC?@JLNSHLPSSPKSSSKMMOSSKNSPILEONSMSSNMLRSMSQSPSSLMMNSSSJSSSKSINSIOPMQSNPMKSSKNJLSJKSLSRSNSKMQNOMJIHOJROIOJKLMSSS?8877654333478778888655675;<FGJHOMMQSHLSSNSOKOMLKSSMPHEEDDNMFKLLKLPJISIMIKGJMLSIIMOJGA<<=OMSJKSORLSSMKJIJGHFGSMROJSIOJSKIGIJPHSLIKSNSHKGIHMKOMLOJSQMNKKNKGHIILDC300-,,.,,,)()---45EEJGIECCCCFFHJGHGEFMKKKGHSKHLSSLLHLKJIHIBHIJHCC@53311.((())6789:88755444455210//--,,*&%%%%&'),-,-.---.---*'%%%&&')*------/;<<;<:97755,+**.,,,1210,)(*./023655678:?ACDA@A@@CBA@>>;===>@9999:@CC?<;;;<=@AEB@>:;:;=?AHEC??;<-----;9999:DDCDA=<2:8832232.1:<<<;;;:9:978::9<;:9776/.2--..--.331/(&%%''%'(,0222333434557778874*+111210/,'$%&'())+4431...799:87779;432224566544334443)('&&(()*+,,
@4570_2WVZPS_6
GGAATGTTCACAAATCATAGGCTTTTATTCACCTTACAACATTCATAAATATCGTTATCGTGCTACTGGCGATACAAGTCTGAGCAATGGTTAGCAACTCCACGCTTCTTGCACCAATTTTCCGAAGAAAATCCAAAACCAGATGGGAATTAATTCTTACCCACAGACCTCACCCACCTTTTTCAAGGCACAATCATTCAGATAGAAAAACATAATATTTACCTATAATACTTGTTTTACTCATTTGATTCCTCTTGGGCTACTATCGAATTCAACTTATCTTATAGTCATGTTTCCACGACATCATGAGGAACTAACTTATTTGGTATTACCAAGGGCTTATACAAGTTACCAATTTGTATATCTTCTTGGTTTCTTTTATCCTTTCGAGATAACGTCTATTGCGTTAGCGATAAGTCTTTCACACTACGTCTACTTATAAACTTGCACATCAGTTGAACTGTAAGATATTATTATATCTCTACTAACTCATCCTTCTTACGGGTGACTTACCCAGTCATTATAGATTTTGTAGTAATTGTACTTAATTAAATGTATCCATTTAATCTTTCCTTCACATAACTCCTTTTGAGAGCACAACTAATTCCTTGCACTGTTGATTAGACAGTCATACACAAGGCTATGTCTATAAACATTCCA
+
KISLJJSSLKMHCDDCFE?CB??@>@?=8888GEFEJGJGHISKIKPSJIQKKIIMJILMSKNOPJOJSSJHLIOJ8888SFFGEGGJJKRJMJPKKHSSSSJLLKQQSSNSKKMJOLPSSLJGGLJQLSMSLSPLSSMKSSMHKHPRSSJG=;>)((((:FDDMMKMQSMOLSIMLKSKKSLSLLKSSOOLSQPONJJMQJSNMSPQSSNLLLJJPOJJLSJMQLLMOPJLOMJKLMJSLQSOKSLSHGJSQPMPKMMLNSSNOSNCAA@AEEFQJSPSQSJNKNSIMMSGNJSMSQKKLKJLMSSSOROPQKMNOKSPNLKHKOSNNPNJKSPPSSMNOLNRLRMKQHKSSNMLPMLIQIKMGE@9)(&'228688973;DJIRMJSLKKKSPNOOPJNOMNOLSDINSNLJ??9>:;;::<BCHIHJJGINIHFGFHJJSQSSKMLMLPSPQLMLOJRKLLKSSMMIJSNSLSSMPKJKIKOJNNOQKQJLLKLDECDCHKHLNMMOMKHFNIKSSNSNJLJJKIJSSSSHSINNMPSNMFEDDESIIGIKISMHKMJMMKISSKPKJ@:77989;>>??GHHEJNPJKLONLNLIJMJKJPSMKKKPSOPINPSOSOPHFFEEFIKIKKINJQLIKJHFGHKJFGGFHLMLMIHJH
@4571_2WVZPS_6
TACGTCTACTTATAAACTTGCACATCAGTTGAACTGTAAGATATTATTATATCTCTACTAACTCATCCTTCTTACGGGTGACTTACCCAGTCATTATAGATTTTGTAGTAATTGTACTTAATTAAATGTATCCATTTAATTAAGTACAATTACTACAAAATCTATAATGACTGGGTAAGTCACCCGTAAGAAGGATGAGTTAGTAGAGATATAATAATATCTTACAGTTCTACTGATGTGCAAGTTTATAAGTAGACGTAA
+
@@?@B@ABAABABDDDCEDFECCCCDGFFFGGHIKLS==<==>=?>>???=?87)))))46=><<<;<<A55544699:?>>>8778>3@CCCDDCC?@?@@EIHHCBAABDECBA@@B??BCBCCCCCDEBAAABFDEECAA?>;;775522111789<?@@@?>>=6655-,,++)&'''),-,0.-.6676;<;;:;;<>?<<99AABB@@A?=;.---/::9996+%%$$%',8;;<<==A@@974333334889<>
@4572_2WVZPS_6
GGAATGTTCACAAATCATAGGCTTTTATTCACCTTACAACATTCATAAATATCGTTATCGTGCTACTGGCGATACAAGTCTGAGCAATGGTTAGCAACTCCACGCTTCTTGCACCAATTTTCCGAAGAAAATCCAAAACCAGATGGGAATTAATTTTTACCCACAGACCTCACCCACCTTTTTCAAGGCACAATCATTCAGATAAGAAAAACATAATATTTACCTATAATACTTGTTTTACTCATTTGATTCCTCTTGGGCTACTATCGAATTCAACTTATCTTATAGTCATGTTTCCACGACATCATGAGGAACTAACTTATTTGGTATTACCAAGGGCTTATACAGTTACCAATTTGTATATCTTCTTGGTTTCTTTTATCCTTTCGAGATAACGTCTATTGCGTTAGCGATAAGTCTTTCACACTACGTCTACTTATAAACTTGCACATCAGTTGAACTGTAAGATATTATTATATCTCTACTAACTCATCCTTCTTACGGGTGACTTACCCAGTCATTATAGATTTTGTAGTAATTGTACTTAATTAAATGTATCCATTTAATCTTTCCTCACATAACTCCTTTTGAGAGCACAACTAATTCCTTGCACTGTTGATTAGACAGTGCAAGGAATTAGTTGTGCTCTCAAAAGGAGTTATGTGAAGGAAAGATTAAATGTACATTTAATTAAGTACAATTACTACAAAATCTATAATAACTAATACATAAGAAGGATGAGTTAGTAGAGATATAATAATATCTTACAGTTCAACTGATGTGCAAGTTTATAAGTAGACGTAGTGTGAAAGACTTATCGCTAACGCAATAGACGTTATCTCGAAAGTATAAAAGAAACCAAGAAGATATACAAATTGGTAACTTGTATAAGCCCTTGGTAATACCAAATAAGTTAGTTCCTCATGATGTCGTGGAAACATGACTATAAGATAAGTTGATTCGATAGTAGCCCAAGAGGAATCAAATGAGTAAAACAAGTTATAGGTAAATATTATGTTTTTCTATCTGAATGATTGTGCCTTGAAAAAGGTGGGTGAGGTCTGTGGGTAAAAATTAATTCCCATCTGGTTTTGGATTTTCTTCGGAAAATTGGTGATAGAAGCGTGGAGTTGCTAACCATTGCTCAGACTTGTATCGCCAGTAGCACGATAACGATATTTATGAATGTTGTAAGGTGAATAAAAGCCTATGATTTGTGAACATTCCA
+
KIHLSNMSSMKQSKMNMSFDC8889D@LIFHFGIOJIIKKIJHIGJLKSSSPMSLJSOSKOKSKQJMLPMLLKKINOLQSILSLQIKOJOKJJIL>=>>@JJS@@@@21101<98433455.9445<>==>>>AACBKLJFHJJCJFHJHEGHKKLGJHHGGDHA?>?@GSJKHGGFHH?>SJLKQSJJKMSJIJJLIGCCBBB9...DHSSSSIKNSSLKSMSSOSLOHSNSNSKPSKSMLJ<>IB=>=?CDD==;::;ASABBBAE99::CHIILKKSSOIIKKHRKGFHCDDDEOOJJJSJS@>>>===>GLOSSJRSKSNNIJKIHIEGFFEJSMKJIDC40-,,/56<@ACCJIHFFGHIH?;:83333545556:=@BFSLFHIIHPISSIKGHIFEGNFGGJOJJLLIKLLSLSLJSHSISILKSKLSKJJSSPJSPSMMJIHGGIKKHMHLOMKOSIJKNLNIA915BCCFBEBB<<<JJISSLSPPGKHHLRHJKHHIMIQOJHJHHHKLJMKIKHHKIJMSKMHIFIJMNLHJJJLLHRNJJLJILJHEDDDFCA@@>?B@-,++22778C>>>>>HKGDIHJHIJFEHMHJKNIJHGGGGJKHKPQKIPKKEEEDDDEEEEFGIHGNFDEGGJIJFGJ3111,(><<<??@AFGFEA<?CDD??>7666'9:;===<9999622/,)&&(,58897544554443.,*&%'(())(*+,,./456663-,++*))*02234455445999:;<>@?><;98632234??>=;743466?;=CCCC?>?><=322223ACE@@==;887789<<<<<<<>888877@>B@?=7542+%%%$%())+,.68=>?@BBBDEFEFEEOJJGDC?BCCCCCEEDFDDEDDFEEECAB@AA???>;:888:877667<====>>==:99879:=>>999;=????@B@944430*)**)))+2242333:;<===???BDDDCDAAABBB>=989955<;;;<<=>==<889884@FA?>=4444;;;;;;9:::9;932-+('&&&(*+)+.../03567;;;=?ADKGFEECE@EE@@=?>===<:2.-.06;6:9657766553/-*&%$###%%&-1135666667888:98878:21012346ADCCBCBCDHDCD@74446<DBAA?ACCABAABDBDEB@??@?AABCBACDBEHEFEEBAAAADDCDEEEFECD?
@4573_2WVZPS_6
GGAATGTTCACAAATCATAGGCTTTTATTTCACTTACAAACATCATAAATATCGTTATCGTGCTACTGGCAATACAAGTAAGCAATGACTCACAGCATTCCACGCTTCTGCACCAATTTTCCAAAGAAAATCCAAACCAGATGGGAATTTATTCCACAGACTTCACCCACCTTTTTCAAGGCACAATCATTCAGATAGAAAACATAATATTTACCTATAATACTTGTTTTACTCATTTTGATTCCTCTTGGGCTACTATCAAATTAAACTATATTTGTAGTCATGTTTCCACAACATCATGAGGAACTAACTTATTGGTATTACCAAGGGCTTATACAAGTTACCAATTTGTATATCTTCTTGGTTTCTTTTATCCTTTCGAGATAACGTCTATTGCGTTAGCGATAAGTCTCCACACTCATCTATAAACTTGCACATCAGTTGAACTGTAAGATATTATTATATCTCTACTAACTCATCCTTCTTACAGGTGGTTTTTTGCCAGGGTGGGTTTTATAGATTTTGTAGTAATTGTACTTAATTAAATGTATCCATTTAATCTTTCCTTCACATAACTCCTTTTGAGAGCACAACTAATTCCTTGCACTGTTGATTAGACAGTCATACACAAGGCTATGTCTATAAACATTTCA
+
5---+*++**,5566/--%%%&&'+,*,,1/0/,,+/443/04111569B@B=:66560////0100//1)))((-)()%$$%&*+&''))++,,+,,,,--9///-++'''887676:720,,,-.122+;8:::DF@@?>7655843)&&('((*.-../0++/1847<6310/.-./0@66665&%%%$%'&''''(00.45112333339@IGHEFGJEJA>>=>?;6510001/+9877889@=99;CE55533/+++/0----5-,((('&()),---+++*'*+/13444101445522130.,,,**,+,9::9:;@DEIKLNOJHMLSMKRIJHFEJJISLKOOJJKGFEA@/'&&'+',,,--23<?@A86667ONHMJIHKNKIFE-,+*+/)))''('&%$$$&&)+&&&$$$%'-156666<@@NHOAEFDEQHKCD3,++,,+2..5556;/0000>?DEEFBCACCED;::88.-,+)(('''&'%&(((,-*)('&&&'%'+(()****DJEHHPSSJMJSIHMINLCFEHISNKOSKKHSFKKSJKKIE><12DFQMHSMJKKSLFASNPJNKJKJJSMOLPJKKKLHMHJSSJJSSHHNHJFGMHKGGGMMJILOLGJLHD>>=>4666665/,(
@4574_2WVZPS_6
TAATTTTTACCCACAGACCTCACCCACCTTTTTCAAGGCACAATCATTCAGATAGAAAAACATAATATTTACCTATAATACTTGTTTTACTGATTTGATTCCTCTTGGGCTACTATCGAATTCAACTTATCTTATAGTCATGTTTCCACGACATCATGAGGAACTAACTTATTTGGTATTACCAAGGGCTTATACAAGTTACCAATTTGTATATCTTCTTGGTTTCTTTTATCCTTTCGAGATAACGTCTATTGCGTTAGCGATAAGTCTTTCACACTACGTCTACTTATAAACTTGCACATCAGTTGAACTGTAAGATATTATTATATCTCTACTAACTCATCCTTCTTACGGGTGACTTACCCATCATTATAGATTTTGTAGTAATTGTACTTAATTAAATGTATCCATTTAATCTTTCCTTCACATAACTCCTTTTGAGAGCACAACTAATTCCTTGCACTGTTGATTAGACAGTCATACACAAGGCTATGTCTATAATGACTGGGTAAGTCACCCGTAAGAAGGATGAGTTAGTAGAGATATAATAATATCTTACAGTTCAACTGATGTGCAAGTTATAAGTAGACGTAGTGTGAAAGACTTATCGCTAACGCAATCAGAGCTATCTCGAAAGGATAAAAGAAACCAAGAAGATATACAAATTGGTAACTTGTATAAGCCCTTGGTAATACCGAATAAGTTAGTTCCTCATGATGTCGTGGAAACATGACTATAAGATAAGTTGAATTCGATAGTAGCCCAAGAGGAATCAAATGAGTAAAACAAGTATTATAGGTAAATATTATGTTTTTCTATCTGAATGATTGTGCCTTGAAAGGTTGGTGAGGTCTGTGGGTAAAAATTA
+
KCBBDMSSSNPMJSOSSMNSE?BIE@@CHHKKHJMPILKMLKSONPRNQMSSSMLKNNSSSKIMOSSLSSJRSLKKMISJJLMPMOSSSSS(((((IRMJMJJLSKAASSSSNKSJIGHOGJMSJKSMOMSPSKKPKSKKJHOLSSNSKMMQPPOJJOSSNLOPSMOSKJNOSLKMSMAAABBLKPOMJSQKLMLONRSSRINNIPHMNIKSMMSHHFC=4445/)*))435?<7553+++<DIJPRSSPRSKMSJIMNOKMNJLKSPJROIMOSMSRSKSSSIOOKMONKSHJOLSIISLNKLKSMQSMLROKSSJRORLOSQMLLJJMLSOLQJMHSMSJSKSQSOSSMSSROSMHBA@A@BE;6767IIJKLNOSLSSSKMIKKSKORQNRKMISSQKQKNLJSNSFOSQLNHKQSSKMOGCCKIIJJIMNRRMQLRMSSSLMSKQOKLISQSSOSKSQSSOSLMOLMMMQSJKPGIGGHIMOKSKHJHIGIGIHIHMSNKNSOMJSSLOSOKAGF<G@1113B@@A:::::78<<>@?DCCBBBA@@@ABBDDDFBCBA?=>>=<:975-,(''''&%%&'(&&'%&)0239:<ABC?><<<8760002/../.-,**%%%&%%&'...057:<>>>@@BB@CDA>?<;;977720''''')+///.((((*48:9:;>?A@A===77879=*((((DDFBCDEFCCCCBB?>===8655433436789;@BCCFEKHHGGDFDEDEC=9889:B?;=>=978630.-*(()++9;<<=@@BBA??>?@A@?>@>=====@==<<=ACDEKD>=<<>>??A?==<;;:8620-,+&$$$$$$$%('%'())*01529;<@A@;5
@4575_2WVZPS_6
GGAATGTTCACAAATCATAGGCTTTTATTCACCTTACAACATTCATAAATATCGTTATCGTGCTACTGGCGATACAAGTCTGAGCAATGGTTAGCAACTCCACGCTTCTTGCACCAATTTTCCGAAGAAAATCCAAAACCAGATGGGAATTAATTTTTACCCACAGACCTCACCCACCTTTTTCAAGGCACAATCATTCAGATAGAAAAACATAATATTTACCTATAATACTTGTTTTACTCATTTGATTCCTCTTGGGCTACTATCGAATTCAACTTATCTTATAGTCATGTTTCCACGACATCATGAGGAACTAACTTATTTGGTATTACCAAGGGCTTATACAAGTCACCAATTTGTATATCTTCTTTGGTTTCTTTTATCCTTTCGAGATAACGTCTATTGCGTTAGCGATAAGTCTTTCACACTACGTCTACTTATAAACTTGCACATCAGTTGAACTGTAAGATATTATTATATCTCTACTAACTCATCCTTCTTACGGGTGACTTACCCAGTCATTATAGATTTTTGTAGTAATTGTACTTAATTAAATGTAGCCATTTAATCTCTCCTTCACATAACTCCTTTTGAGAGCACAACTAATTCCTTGCACTGTTGATTAGACAGTGCAAGGAATTAGTTGTGCTCTCAAAAGGAGTTATGTGAAGGAGAGATTAAATGGCTACATTTAATTAAGTACAATTACTACAAAAATCTATAATGACTGGGTAAGTCACCCGTAAGAAGGATGAGTTAGTAGAGATATAATAATATCTTACAGTTCAACTGATGTGCAAGTTTATAAGTAGACGTAGTGTGAAAGACTTATCGCTAACGCAATAGACGTTATCTCGAAAGGATAAAAGAAACCAAGAAGATATACAAATTGGTGACTTGTATAAGCCCTTGGTAATACCAAATAAGTTAGTTCCTCATGATGTCAGTCAAACATGACTATAAGATAAGTTGAATTCGATAGTAGCCCAAGAGGAATCAAATGAGTAAAACAAGTATTATAGGTAAATATTATGTTTTTCTATCTGAATGATTGTGCCTTGAAAAAGGTGGGTGAGGTCTGTGGGTAAAAATTAATTCCCATCTGGTTTTGGATTTTCTTCGGAAAATTGGTGCAAGAAGCGTGGAGTTGCTAACCATTGCTCAGACTTGCTATCACCAGTAGTAACGATATTTATGAATGTTGTAAGGTGAATAAAAGCCTATGATTTGTGAACATTCCA
+
IFJQSLSKMLSLSJHKJLSMJOHPJSONKNOSPKMLMHIKFIHGMSJLLJPLLMKMOSMKRIMKNHSLNLLMLQKSNLSNSRLOSNIOSSKOKQPONNIKPPSQJJSSSSSKSSKSJIJSSJM@CDBNMSSOOMILMLSOLMMNMNHMSSSSSPGIJLB>CFAGJNLKPONQOLQLMJSMGSSKHQPMMIPKNPMKSSNSLSJLSRNMSSSOQNSSNKLKLOIMKKNSQJKKKJSRSSNSSOKSPLJMIGIJPOSONSNPJJSHOSIOQMMMJGJKKLNMSKSPMJLQINPIJMSOSSKKOLIJNNNKNQPOOLONSPLPLKKMNRISMHSSKQSLLNOKSKSNNQSNSLRLOJMKKLSKNNOOLRNLFL6.---6-6558,;EHMMJKILMMLQMSJONSLPRKSMJLSRSSRKJIIKJGSMLMSSKKSLNPHSSRILMJQJRMMSLJLMOSOQRKNNNMQKSSIMNOSISKKHIKSLKISJQJQKOHINSSSLMLJMQSMLJIOINMRNKNNRLRJMONSPSSJIIFJLSSLMLSJSOPJSSLJILJOSPSQKSSNNISOJLKMLPPKSMILNGGFEDFJHIIOOIJLKSPOKPSSNSJSNNMNMLQSSOISOSMMOSKKRKSQIOKJSLGJGIGKGMHGEFCGIMPJGF765643?@AAA@BABABAB?BC><;:75664;??@CCCCC?=?@A>?;::;:;=@:8889<@ABBA>>??>??@BDIDGFA:8888=::84443478::?A?>>??>>?>?>?@@AB@?@?ABDEEFFLGGHFEDD@BDDDFEEEGA>>;:6359:<=>@A@>?:578899::654333344334-**,**++,334456844459::;<==<>@ABABBFGFEDB?>>B@@>>ABEFGBA=7423301=:999:;74867=>>=::989::;>9:;?@C@322,,+,,/021/-,())*+287879874112887789<>CCCB>>>>AFEDFEGDDBBC=;::9:>>>CDCDDFHHIEEDDCGDCBA@@BBCDED@?>=>BCDJSHC@@@ABCBC876668<AABBA@CFFIFGCBGGFHGCDC@@===>?>??@EIILIFIGAA?<<ABDABCFHBD?>>@@=BA@?ABAB@BA////08889::998777866677('&'(,-,-..--**.-)&%##%&''()*-/00014445699:<<=?AACDB?>==<==??@?BCDGFED::9;ADEGGFDC@>=<;;9
@4576_2WVZPS_6
GGAATGTTCACAAATCATGGCTTTTATTCACCTTACAACATTCATAAATATCGTTATCGTGCTACTGGCGATACAAGTCTGAGCAATGGTTAGCAACTCCACGCTTCTTGCACCAATTTTCCGAAGAAAATCCAAAACCAGATGGGAATTAATTTTTACCCACAGACCTCACCCACCTTTTTCAAGGCACAATCATTCAGATAGAAAAACATAATATTTACCTATAATACTTGTTTTACTCATTTGATTCCTCTTGGGCTACTATCGAATTCAACTTATCTTATAGTCATGTTTCCACGACATCATGAGGAACTAACTTATTTGGTATTACCAAGGGCTTCCAAGTTACCAATTTGTATATCTTCTTGGTTTCTTTTATCCTTTCGAGATAACGTCTATTGCGTTAGCGATAAGTCTTTCACACTACGTCTACTTATAAACTTGCACATCAGTTGAACTGTAAGATATTATTATATCTCTACTAACTCATCCTTCTTACGGGTGACTTACCCAGTCATTATAGATTTTGTAGTAATTGTACTTAATTAAATGTATCCATTTAATCTTTCCTTCACATAACTCCTTTTGAGAGCACAACTAATTCCTTGCACTGTTGATTAGACAGTCATACACAAGGCTATGTCTATAAACATTCCCCCCCCCCCCCCATACCAAATAAGTTAGTTCCTCATGATGTCGTGGAAACATGACTATAAGATAAGTTGAATTCGATAGTAGCCCAAGAGGAATCAAATGAGTAAAACAAGTATTATAGGTAAATATTATGTTTTTCTATCTGAATGATTGTGCCTTGAAAAAGGTGGGTGAGGTCTGTGGGTAAAAATTAATTCCCATCTGGTTTTGGATTTTCTCGGAAAATTGGTGCAAGAAGCGTGGAGTTGCTAACCATTGCTACCGTTTGTATCGCCAGTAGCACGATAACGATATTTATGAATGTTGTAAGGTGAATAAAAGCCATTTGTGAACATTCCA
+
MISPSSSSOSSLSMSMNLSHEIOMSSSLMSKLPJKKGHJHOSJSMKLSIQRKHGHGOJIKJISKSKSSSIQHNNLLLKNPPPKSKNKPSSMSSSKISRRIOSIJSMRFECGMKFEEFFSMSMIISONRSLKKMIKKOSKHILIDDFFSNMSMSNLIJFHJQKSKNHNNMQJSSLMLRSGJROJKSNSKOKKSSOSHKIFQSSA888BDLKRHLQSJKNNOSSILSNIPKPMKLSNMQLLOSPKPKKSLOIMSKROOSSLSSSMMMIEGGFHIFGKNPNJMLIIKPHHSILOMSOOKPIKIIKHKMRHNMNSRKSLIKLSIIKNJSSSSHMGA;;=LJH:7(''''6766CGNHNPLSLLPHOLJSSF88;;B<HFFGDIOPKKMIHJKRSSRINJIPLISKSLQJKNJRLOJKMLKQKSOMJJKKKKIKJJJHJJJKMROLLLLNJSMKLIGEECFHGIQJKQMFEDCHKKPONKMLJHGAAAOKIIOJHIFHHEHGFFHIKJPIJMIIHIMJSSSQLKJKIOKIISSRSMSMMRQSSRJIJMJKHHHJMKKNJMKSKIQFFHKHIHHGOINIJOKKQNKLOKPLMNHNSQQMJSLPSSLMSIQSJSLLPSMLSLSIKSSOJNKBJ111111KFGKHKKHJEFEFGEEGHGJFA944.&,26<BDDEEE:<>?@BJNIGLKLLLMMIIPKHJHJNPOKSIKIMSSSNJKIKGHKJHGHGHIHSE>===>HECDCEPF?BBAADCEFHEFHG?@@@6545569>??>?AADC@?AB@@?ACCCDFDDEDGFGD@<;;<BBCEEA<=>==<=;;;7669<?BDDEGHDFFGKIEJIHFJF@CEDJLIJHFHD>>?9<A@A@ADFFDFB@?C;:=))*@?BCDGDCCCC>@>>?;9642222211111002*))&&%$#$$$$%&'*+,+****0,*)'&$$&()))))*3675:>>>?>>==;878899988410+*&$$$$&%&%%&/<?=975
@4577_2WVZPS_6
GATAAGTCTTTCACACTACGTCTACTTATAAACTTGCACATCAGTTGAACTGTAAGATATTATTATATCTCTACTAACTCATCCTTCTTACGGGTGACTTACCCAGTCATTATAGATTTTGTAGTAATTGTACTTAATTAAATGTATCCATTTAATCTTTCCTTCACATAACTCCTTTTGAGAGCACAACTAATTCCTTGCACTGTTGATTAGACAGTGCAAGGAATTAGTTGTGCTCTCAAAAGGAGTTATGTGAAGGAAAGATTAAATGGATACATTTAATTAGATTCAATTCTACAAAATCTATAATGACTGGGTAAGTCACCCGTAAGAAGGATGAGTTAGTAGAGATATAATAATATCTTACAGTTCAACTGATGTGCAACAGTCAACGTAGTGTGAAAGACTTATCA
+
999410/,,,.-3BKIQGDCCCDHGHHHHJOMMGIJGIJLM87778BCJKOLHMSLOSMJLMFHJFFNKLGJGHNOMSOCCCBDJJIKGHJELIH@>=<<<=>B<?FJGIIGHHFGHHLSJH@@?@HFHGJIFFJHGJMHJJJISJHKIHIKPIHKHILISSJIHJGGGEEIKIKHGJA110016677BCHGIHHGJHIJJKJSJHNPKKKJHGGFFGGGSIED::ABEFDIFDJHIGE???<ADDCBAABB>AACBBCEDEEBDB@AAA@?>?>>;;;:9:973+*)**)'%%)*)))-.;<<<<;;;<;87610/.)'%%$$$######$((().1222229;=<<<:;;7378<@@@>?>>??@CBBBA>?>AB@?>=:63.-*'%$'*//3434458:;<<=;<<<>77
@4578_2WVZPS_6
GGAATGTTCACAAATCATAGGCTTTTATTCACCTTACAACATTCATAAATATCGTTATCGTGCTACTGGCGATACAAGTCTGAGCAATGGTTAGCAACTCCACGCTTCTTGCACCAATTTCAGAAGAAAATCCAAAACCAGATGGGAATTAATTTTTACCCACAGACCTCACCCACCTTTTTCAAGGCACAATCATTCAGATAGAAAAACATAATATTTACCTATAATACTTGTTTTACTCATTTGATTCCTCTTGGGCTACTATCGAATTCAACTTATCTTATAGTCATGTTTCCACGACATCATGAGGAACTAACTTATTTGGTATTACCGGCTTATACAAGTTACCAATTTGTATATCTTCTTGGTTTCTTTTATCCTTTCGAGATAACGTCTATTGCGTTAGCGATAAGTCTTTCACACTACGTCTACTTATAAACTTGCACATCAGTTGAACTGTAAGATATTATTATATCTCTACTAACTCATCCTTCTTACGGGTGACTTACCCAGTCATTATAGATTTTGTAGTAATTGTACTTAATTAAATGTATCCATTTAATCTTTCCTTCACATAACTCCTTTTGAGAGCACAACTAATTCCTTGCACTGTTGATTAGACAGTGCAAGGAATTAGTTGTGCTCTCAAAAATGTTATGTGAAGGAAAGATTAAATGGATACATTAATTAAGTACAATTACTACAAAATCTATAATGACTGGGTAAGTCACCCGTAAGAAGGATGAGTTAGTAGAGATATAATAATATCTTACAGTTCAACTGATGTGCAAGTTATAAGTAGACGTAGTGTGAAAGACTTATCGCTAACGCAATAGACGTTATCTCGAAAGGATAAAAGAAACCAAGAAGATATACAAATTGGTAACTTGTATAAGCCCTTGGTAATACCAAATAAGTTAGTTCCTCATCATGTCGTGGAAACATGACTATAAGATAAGTTGAATTCGATAGTAGCCCGAGAAATCAAATGAGTAAAACAAGTATTATAGGTAAATATTATGTTTTTCTATCTGAATGATTGTGCCTTGAAAAAGGTGGGTGAGGTCTGTGGGTAAAAATTAATTCCCATCTGGTTTTGGATTTTCTTCGAAAAATTGGTGCAAGAAGCGTGGAGTTGCTAACCATTGCTCAGACTTGTATCGCCAGTATTGATAACGATATTTATGAATGTTGTAAGGTGAATAAAAGCCTATGATTTGTGAACATTCCA
+
JJSSSKLSSSSOJNKOJIHLSH<<<I=OONHINHFFHGKNMSSMKNLJSSOSNJSSJNSSLINLNSPLSSJIMMSSSJLSSROMMLOSSSINIKKSJSLGSCB@@AA==>==KHF8888</*'''*@FKNMGOGGHKSSNLKSNNSNSSSSJOJNSPJLNRJKE8776664441013;<@BCBELFHKNORMRNJHOMPLSMMSLNLJNQOJSNOLMKPSSRJKORPJSJKNSPLQRSSSMIPPRLMMKKMMQOMIISSRSOSSPOKKMSOKSHKISKKJKIJKFIHGGHSJNSOSNSOSKMKIMJBCA@AA@CCEDINHGL?4555./,++&&$%'')->FHRLNNHMKMKLKMJSSPSRSQLEG=<==><9:;<:DJKMA8//CIMQKSNLSNLKKSNNSMLMHNDCCB><<.)))(9:;FOFLJHMSKKJQKSOMMSIPOSNSLOSPLSMMKLRSOMMSJPPKNSKLSMSSOMKLLJSSLLSJMSNLONLMKKQRKNKSMROPSMHRHKMSRSSSSOMQPIMLOMIGGHPSPMORKOSLSLSSSOSJKSMSMSIKPSNSSMKMSRSSNLLIJIHHKLPKQPOSRONSSSJSNKMJOSSMMLKJOIOKPLLSONPRLINJGFHEFA@><?@AA??>?@A@=;31+(((&$$###$&&'/023467868777:<>;753.+**+');==>>?@BBEFEFGFDBABCDEDEDD@@A??@@@EIJHHGLGDEB@9:776>>>?CGAB??><>>=>=755CCAA@????BABCDDFEFE@<;:865554/+*)*--,,1233222568:>@ABCGEIGFADCDDEDEFEFEFICDDCEOGBDHDRKJGIEJGGJII?@?=3=9?:;BEFGLHHQJLNIDBAAGKKJHHFGHLEEEEEIGHHHJGCCB@>>?<;;;:986542121-,,(&,00124977789<=<=>==>?>=;;==?>=>>?=<<<;;;:;<>?711.,(''''((*2444455555677777878766:;:;<==?@@@@@AACFJSPDA??A@ABDA@CCACCDFHGB>@=>A>>920/.--+)))***49;:;<>BFGEDCDCAB@=>=9889:;<522257A?ED@>>?>@CCCBBCEC@?@GB@<;;<AAC?=;<=;<;<=>>@@?;888::<=>??>111//3.%%$$(+-134567:;<>>=>=;7620...469;<<<AB>@@?@>91.((**+...3476...
@4579_2WVZPS_6
GAATGTTCACAAATCATAGGCTTTTATTCACCTTACAACATTCATAAATATCGTTATCGTGCTACTGGCGATACAAGTCTGAGCAATGGTTAGCAACTCCACGCTTCTTGCACCAATTTTCCGAAGAAAATCCAAAACCAGATGGGAATTAATTTTTACCCACAGACCTCACCCACCTTTTTCAAGGCACAATCATTCAGATAGAAAAACATAATATTTACCTATAATACTTGTTTTACTCATTTGATTCCTCTTGGGCTACTATCGAATTCAACTTATCTTATAGTCATGTTTCCACGACATCATGAGGAACTAACTTATTTGGTATTACCAAGGGCTTATACAAGTTACCAATTTGTATATCTTCTTTCCGTTTTCTTTATCCTTTCGAGATAACGTCTATTGCGTTAGCGATAAGTCTTTCACACTACATTATCCTTATAAACTTGCACATCAGTTGAACTGTAAGATATTATTATATCTCTACTAACTCATCCTTCTTACGGGTGACTTACCCAGTCATTATAGATTTTGTAGTAATTGTACTTAATTAAATGTATCCATTTAATCTTTCCTTCACATAACTCCTTTTGAGAGCACAACTAATTCCTTGCACTGTTGATTAGACAGTCATACACAAGGCTATGTCTATAAACATTCCA
+
KIMKOMSPSLSNQLMKMHSLJLLOIFGFKLNKPLKSHMOKSSPOSINMOSSNLJMHJLLIJIKJSPKLSIISKLNKMONKOJNSMSISKSOHKMLKPSMRLNONNJLJSSKKSSLJHIJMQNQLLSSSLOSSSLJMSISLSJJKKRSSSKSSLKLSMKGHL;SEFDFGFEHGNSEGHE@@KOGIGHHIGJIMQLPSNQMMKKMSKOLSSSOMOSOMSNKLMMSMSSSSQSQPOSKSLSKLRKJSKILSSLKPKIMFGQLSPPLNSEAABBFFGLKNLOOJIJKHLJINMIKHNKLLJJHIJISPLIMMMMOSKSQLRSMSSKJMQKSLJJJJPLHKJKJJLOSSSMMSIKPMLSIISLILOKSSJHG52/))((((5*11/)CHGHKKJJSLQOKPKAB@ACGGIIHJIGLHEDEBBBG>>?<;?A@DB@>33333;:00011DFFHSKJHHIJJKJMIHJPSLKKB/*)(((/,,-33??@HOJMLNLISRMSSKKIMKNSIPIJGIKSOJSSSQSLSMPNKSMOJGGGJKSRSLSIMNSHNSSIIJGIIIJMRSIHJIHPGIIIHKSMKOMQSJJSSLHGHFGOKSSNKNKNLNLJLNHHIGILSKLLJJKSOLMMJNSNSKQGIJFHJIIRRJJNGKIJKIJFE+**)))CGKIISHNG
@4580_2WVZPS_6
TTATAGTCATGTTTCCACGACATCATGAGGAACTAACTTATTTGGTATTACCAAGGGCTTATAAAGTTACCAATTTGTATATCTTCTTGGTTTCTTTTATCCTTTCGAGATAACGTTTATTGCGTTAGCAATAGTCTTTCACACTACGTCTACTTATAAACTTGCACATCAGTTGAACTGTAAGATATTATTATATCTCTACTAACTCATCCTTCTTACGGGTGACTTACCCAGTCATTATAGATTTTGTAGTAATTGTACTTAATTAAATGTATCCATTTAATCTTTCACACATAACTCCTTTTGAGAGCACAACTAATTCCTTGCACTGTTGATTAGACAGTCATACACAAGGCTATGTCTATAATGACTGGGTAAGTCACCCAGTTAAGAAGGATGAGTTAGTAGAGATATAATAATATCTTACAGTTCAACTGATGTGCAAGTTTATAGTTGGACGTTGATGTGAAGACTATCGCTAACGCAATAAACGTTATCTCGAAAGGATAAAAGAAACCAAGAAGATATACAAATTGGTAACTTTTATAAGCCCTTGGTAATACCAAATAAGTTAGTTCCTCATGATGTCGTGGAAACATGACTATAAAGGTAACAAGCATTAACCTTAGCAATACGT
+
KPSJHFHDDGEGGSKKJKIMPJMKQKMKLKKNSMKNIKSOJLSLLJH98888JKHQKPOLKJCC322200DHINMLIPIIHIGHHECB8887;5?<8888;IIMOCJLHJMKIF??>30133FDFDA??)(((((((4523>AAAGHKLMMMMPIOHMKQNJNJOIIMLLOGSNORMMGLMKRLSQMSJLSPKLJOISKLMMIHLHSBBAABIMSSJLLSMJRNKJILLSIJHGSKMKJNK@??>=@HGMGHIIMKONSNLHKNHSNJKSLLGLQIHFH<;12KGGH?>?>?JJMHKSSOSGED95@FKGQSSINIGMGPMNMSSMJLSIJQSLHOIFGHDHHKJKKIHKILGHHIKJIHFIIJFHJIKSMSOKHH@>?>>??61+,,,-038;BDFH>===;1287:99?>>>>>?><<<<=?AA@?;;;:334;98976.-)'&%&&&&&$%&))*,-..++,,/579<:54.//67888;:::7533445663444566@BBGFE?CFGEEIEDBCBBA<99;:884((((7>>>>==<>>:6@???@>>=>55666B>==::<;;=<<==>?>>>>>::8789630.,((((')*())-,,)('&&(((11222121./4565*'&&'))(&%
@4581_2WVZPS_6
GGAATGTTTATAGACATAGCCTTGTGTATGACTATTGCTAATGGACAGGTGCAGAAGGAATTGGTTTCTATCAAAAGGAGTTATGTGAAGGAAAGATTAATGGATACATTTAATTAAGTACAATTACTACAAAATCTATAATGACTGGGTAAGTCACCCGTAGAAGAGGATCAGTTAGTAGAAATATAATAATATCTTACAGTTCAACTGATGTGCAAGTTTATAAGTAGACGTAGTGTGAAAGACTTATCGCTAACGCAATAGACGTTATCTCGAAAGGATAAAAGAAACCAAGAAGATATACAAATTGGTAAGTATCACCCTTGGTAATACCAAATAAGTTAGTTCCTCATGATGTCGTGGAAACATGACTATAAGATAAGTTGAATTCGATAGTAGCCCAAGAGGAATCAAATGAGTAAAACAAGTATTATAGGTAAATATTATGTTTTTCTATCTGAATGATTGTGCCTTGAAAAAGGTGGGTGAGGTCTGTGGGTAAAAATTAATTTCCAAGTATCTGGTTTTGGATTTTCTTCGGAAAATTGGTGCAAGAAGCGTGGAGTTGCTAACCATACCTAGACTATTATCACAGTAGCACGATAACGATATTTATGAATGTTGTAAGGTGAATAAAAGCCTACTGATTTGTGAACATTCCA
+
5889:;66.+,)))))*3333339977330.,,(''&%&'')-+*)((&%&&&'''&&))%%$$$$$$$%'(,,37GGFGGFFFIJHHGFCHGFDEDD33))A@AAEEFABBDEEB:999;-----6889;;<AG>=99:<<<<<<;>=>;<<<;:780&(&&&)/00/-/('''(''')*+,,-.09:;?GKGEA@@@BEEEDDEEFEFGEIHHIFEFGGG@@8778554445655665554380/.++.5556::CBBACCDEBAACAD;:99:CFMIIG0000A==<<;;;:9999A:2.-32367211.+)'%%$$%%%&3--.CDEDCC?AA=LSDJFEEDDDBCAABAACCCFDCDDIE@<;<:9:<<<<<;<<:4--.66755,+++++,,,6999<>BFEFJGIHMNNHGHIEEEIH@?>><;;5443333DFEFHIDC212222133327777A>>>:3311243/-.01AEEGAAA@@DEC@*)))((*)'(((11000/100/,+--,,++,-,--,+,-,,,,,,,''233:7777:>777669:::;@?>>>>?=::;:9877.,(&$$$&*)''''(**,--/999::>>@AE==;:67767542236;:;BDBED?>??5.-,0*)))+)))*/0,4667>CDC+++
@4582_2WVZPS_6
GGAATGTTCACAAATCATAGGCTTTTATTCACCTTACAACATTCATAAATATCGTTATCGTGCTACTGGCGATACAAGTCTGAGCAATGGTTAGCAACTCCACGCTTCTTGCACCAATTTTCCGAAGAAAATCCAAAACCAGATGGGAATTAATTTTTATCCACAAGCCCTCACCACCTTTTTCAAGGCACAATCATTCAGATAGAAAAACATAATATTTACCTATAATACTTGTTTTACTCATTTGATTCCTCTTGGGCTACTATCGAATTCAACTTATCTTATAGTTATGTTTCCACGACATCATGAGGAACTAACTTATTTGGTATTACCAAGGGCTTATACAAGTTACCAATTTGTATATCTTCTTGGTTTCTTTTATCCTTTCGAGATAACGTCTATTGCGTTAGCGATAAGTCTTTCACACTACGTCTACTTATAAACTTGCACATCAGTTGAACTGTAAGATATTATTATATCTCTACTAACTCATCCTTCTTACGGGTGACTTACCCAGTCATTATAGATTTTGTAGTAATTGTACTTAATTAAATGTATCCATTTAATCTTTCCTTCACATAACTCCTTTTGAGAGCACAACTAATTCCTTGCACTGTTGATTAGACAGTCATACACAAGGCTATGTCTATAAACATTTAG
+
LHJNLJFDDCEBBBBBIJIHIKHNKLKSNKRQLSJKNHRNHNJLLIKLSPKQNGKIIHLFHIJNOIKLJMKMPMINPQSKSRQSOSRSMSILIOSOMSILPNMKOLIOSMSMKGHKHMQSBHJFC=BOD=9:44115<;F@A@@8563533,*'(((('&&'')2)()('&()+/++=CDFLPOLSSLJNKLJNJOSSMSJNSKLKJRPKMLJMSNKIMKFNLLJIQNLKSLNISLKNSB@@AASKGNHHHIIKFHJIKIS@AC@?600013556BFFBA><;41+))(***,000200<=>?DFHMSPSRISOPNQKLSSRSQOOSSKSMGMILMPOOSPSSNSMOMSLSSSSPSRJSSKMSKKJPJIF////4/55566:8KLJMIJKKQSSPSMJNSMLRMOSNLSMPLSSHMKSGB@@?SMJJSKIKSLIKLOSSSOSKMSSMINSQKQNJKJOLMPJMM300010///03JMHRILQOMSOLIJSRNILOKSJMPOHNSKMPSNOSMSKILNKKHSKLSQSNSIOSKSKISQSSSQSKMSKLHSPOLSSKLJHKHSSQQOSSSMSJB?88556CHIGIKLOLLSSNSIKNJJSSROLLSKSLLSSQMMSIJJNSSSOKSMOMSGCDC@@?BAEEGJSKNIJEEDDA<=;)(('&&
@4583_2WVZPS_6
GGAATGTTTATAGACATAGCCTTGTGTATGACTGTCTAATCAACAGTGCAAGGAATTAGTTGTGCTCTCAAAAGGAGTTATGTGAAGGAAAGATTAAATGGATACATTTAATTAAGTACAATTACTACAAAATCTATAATGACTGGGTAAGTCACCCGTAGAGAAAGGATGAGTTAGTAGAGATATAATAATATCTTACAGTTCAACTGATGTGCAAGTTTATAAGTAGACGTAGTGTGAAAGACTTATCGCTAACGCAATAGACGTTATCTCGAAAGGATAAAAGAAACCAAGAAGATATACAAATTGGTAACTTGTATAAGCCCTTGGTAATACCAAATAAGTTAGTTCCTCATGATGTCGTGGAAACATGACTATAAGATAAGTTGAATTCGATAGTAGCCCAAGAGGAATCAAATCAGTAAAACAAGTATTATAGGTAAATATTATGTTTTTCTATCTGAATGATTGTGCCTTGAAAAAGGTGGGTGAGGTCTGTGGGTAAAAATTAATTCCCATCTGGTTTTGGATTTTCTTCGGAAAATTGGTGCAAGAAGCGTGGAGTTGCTAACCATTGCTCAGACTTGCTCTCGCCAGTAGCACGATAACGATATTTATGAATGTTGTAAGGA
+
HKLKSMSLKRMNLMJOSPSOOSKSJSROSSSSSSPLSOSLSSNJNJIMLLSMOKLGEEGAAABDSNSRJEOSJHI211156666779CCEMHISJIFJDFMPOJJIPKSMSHSIIISISIKOSPKJGHGOOKNSOOSMNJPMISSKOINSOHF++++,;,*)))+5..@C====>EFF?C@AAEGHHIJISOIMRJSQKLSLLSJNJSNSPQSSSPNMSJSMIJQKIHNSMOILSSNOKNHBFIIIHISHGIKIMMKHHKMJRJLKMRMSNLJPSSSSPONKJLSLFSSMLSOSKSLJSMLNKCBDDDGJMLSKSSLQLNNJSLSLSPJSSSOLMMQCBCBCSJMKLJJJDCEJMJHKFHS===<;=?@HB=65566699978667;=><;<>.,,,*****+668@CCE?>???CIGG/////HSPINHSIIGJDEDKMNMIOIOMKGHCHIHKGA@@@AKGGKKIKSKSLNSNSSLGQSROSOJSSMMSPJLSJIGGACBB@:::@ABCACF;;E;;PLMOQSLPLKKHILQIQC666PHECDD44445<;EIHDCDNIJKJSOJJLHKRIFINGII@==<:::,++))((),')**777D=>>>@HKSGJIOJMQJQKLIKJMLJJMOL
@4584_2WVZPS_6
AAATCATAGGCTTTTATTCACCTTACAACATTCATAAATATCGTTATCGTGCTACTGGCGATACAAGTCTGAGCAATGGTTAGCAACTCCACGCTTCTTGCACCAATTTTCCGAAGAAAATTGGTGCAAGAACGTGGAGTTACTAGTCCGTTTACTGCGACTTGTATCGCCAGTAGCACGATAACGTTGTAAGGTGAATAAAAGCCGCATGATTTA
+
CSJHJGFEILIKOSSLSSOONKIHGHKHJKIPLLGJKJLKLIKNNIMJKJIHSMQILMIDCCCDJRJLJJLHLIHIKJKLLKHGEDCECA?B@>>?<982222.+)'''**668?@HDGHJI>==<=BA?=;533111100*('%%&&&&&&&%&(&%%&&&(+,-..<=??>A;:964.--,-/'%%%())*,-../0011/.,'%$$$$%'(./
@4585_2WVZPS_6
GGAATGTTCACAAATCATAGGCTTTTATTCACCTTACAACATTCATAAATATCGTTATCGTGCTACTGGCGATACAAGTCTGAGCAATGGTCAGCAACTCCACGCTTCTTGCACCAATTTTCCGAAGAAAATCCAAAACCAGATGGGAATTAATTTTTACCCACAGACCTCACCCACCTTTTTCAAGGCACAATCATTCAGATAGAAAAACATAATATTTACCTATAATACTTGTTTTACTCATTTGATTCCTCTTGGGCTACTATCGAATTCAACTTATCTTATAGTCATGTTTCCACGACATCATGAGGAACTAACTTATTTGGTATTACCAAGGGCTTATACAAGTTACCAATTTGTATATCTTCTTGGTTTCTTTTATCCTTTCGAGATAACGTCTATTGCGTTAGCGATAAGTCTTTCACACTACGTCTACTTATAAACTTGCACATCAGTTGAACTGTAAGATATTATTATATCTCTACTAACTCATCCTTCTTACGGGTGACTTTGCCCATTCATTATAGATTTTGTAGTAATTGTACTTAATTAAATGTATCCATTTAATTAATTACAATTACTACAAAATCTATAATGACTGGGTAAGTCGTTAAGAAGGATGAGTTAGTAGAGATATAATAATATCTTACAGTTCAACTGATGTGCAAGTTTATAAGTAGATGTGAAAGACTATCGCTAACGCAATAGACGTTATCTCGAAAGGATAAAAAGAAACCAAGAAAGATATACAAATTGGTAACTTGTCTGAGCCTTTGGTAATACCAAATAAGTTAGTTCCTCATGATGTCGTGGAAACATGACTATAAGATAAGTTGAATTCAATAGGAATCAAATGAGTAAAACAAGTATTATTTATGTTTTTATCTGAATGATTGTGGTGAGGTCTGTGGGTAAAAATTAATTCCCATCTGGTTTTGGATTTTCTTCGGAAAATTGGTGCAAGAAGCGTGGAGTTGCTAACCATTGCTCAGACTTGTATCGCCAGTAGCACGATAACGATATTTCTGAATCTTGTAAGGTGAATAAAAGCCTATGATTTGTGAA
+
RKJOMLSMKKPOSSHLSPFLKMIKONPSSSKMOSHJLJMJNLPPNKKJOKSSPJNMJSPLRKSILLHMOSGJGHKQMJKQNKQQSGHLHMD((((*GGNMNKNKMKJIQNRLNNOILRRSJJRGJKJSPSLPNMGSSSSMSKNSKJIMSSLSQOSNSSMFSK@QQKKM833GGHRNKJHKNMPNMSSIJJSNKMKIMLMSPSPMKJJSLSSRSJNSSSSLMSSJOSMMPKINIIKJSSPSSRPJQSNKSSSSKMLIGGJFHDJHFE><<<=?ABCCAA7666666666@FHFNPJKLKJMSSSHQQJGKIKSKSLLMKJSOSSJPMNPSSSMOLLSJNKSRHIIOPIJSPSLSIPLJKMKSSQOLSMLIL7666=7?:9?:FKILQLIMQPOMSLIMSMKIMORNLKKPKMNSLMLISFMLMKKSSLHMHLJNQLLSJSNMLMKSNMPMONIMNLSNNJOSSSSILQKJIKLPEGHHEFFPFFA???@CIKLHJPNJKPOLNIHHFEA??9*''))*-,+++<?CEGHIIMPSJSPLPMPSLSJPHGFFIIHHSNLSJPIFGHGIIIOMSSNJLFDCBCBCB33333BBCAAA@AB<;982111.+**)('(++.7778<<7666678;:98878:944410.-*&%&%%'79999::;;;:::9999:987787531/--,,-//0+)**))),8;<98777:==>AABABA11111119314>=;;;;==;;;975531/.(*....0//01433420.-+**((),-23,,2,.;<?@9;;22223B=<=97887777:;<<?AB?=;;;=?>???=<<<;:62..29:99:=;:886....,.0789??>9;:8889:<87771/0.)(('',-./128(')21223388888+(().578:===>@=74677EC=...-***()/28:=@DDBGFHHHSFIJJGHHGGIFGDECDD@@88<:8788;;DDCDBB?ABGFGHA65445@@EECABB@??>>?@?>=<:9989::432/---&%%$&+-///04567889:;;<<<::9:::/....--)''
@4586_2WVZPS_6
GGAATGTTCACAAATCATAGGCTTTTATTCACCTTACAACATTCATAAATATCGTTATCGTGCTACTGGCGATACAAGTCTGAGCAATGGTTAGCAACTCCACGCTTCTTGCACCAATTTTCCGAAGAAAATCCAAAACCAGATGGGAATTAATTTTTACCCACAGACCTCACCCACCTTTTTCAAGGCACAACTACGAGATAGAAAAACATAATATTTACCTATAATACTTGTTTTACTCATTTGATTCCTCTTGGGCTACTATCGAATTCAACTTATCTTTTATAGTCATGTTTCCACGACATCATGAGGAACTAACTTATTTGGTATTACCAAGGGCTTATACAAGTTACCAATTTGTATATCTTCTTGGTTTCTTTTATCCTTTCGAGATAACGTCTATTGCGTTAGCGATAAGTCTTTCACACTACGTCTACTTATAAACTTGCACATCAGTTGAACTGTAAGATATTATTATATCTCTACTAACTCATCCTTCTTACGGGTGACTTACCCAGTCATTATAGATTTTGTAGTAATTGTACTTAATTAAATGTATCCATTTAATCTTTCCTTCACATAACTCCTTTTGAGAGCACAACTAATTCCTTGCACTTTTGATTAGACAGTGCAAGGAATTAGTTGTGCTCTGCAAAAGGAGTTATGTGAAGGAAAGATTAAATGGATACATTTAATTAAGTACAATTACTACAAAATCTATAATGACTGGGTAAGTCACCCGTAAGGATGATATAATAATATCTTACAGTTCAACTGATGTGCAAGTTTATAAGTAGACGTAGTGTGAAAGACTTATCGCTAACGCAATAGACGTTATCTCGAAAGGATGAAAGTTAGAAGATATACAAATTGGTAAGAATTTGTATAAGCCCTTGGTAATACCAAATAAGTTAGTTCCTCATGATGTCGTGGAAACATGACTATAAGATAAGTTCAATTCGATAGTAGCCCAAGAGGAATCAAATGAGTAAAACAAGTATTATAGGTAAATATTATGTTTTCTATCTGAATGATTGTGCCTTGAAAAAGGTGGGTGAGGTCTGTGGGTAAAAATTAATTCCCATCTGGTTTTGGATTTTCTTCGGAAAATTGGTGCAAGAAGCGTGGAGTTGCTAACCATTGCTCAGACTTGTATCGCCAGTAGCACGATAACGATATTTATGAATGTTGTAAGGTGAATAAAAGCCTATGATTTGTGAACATTCCA
+
LIMLKNSSJHLQROLOJOFFFIGJISMKLLNQJQLJNHIIJJIOKSSILJMSQLIIIJJIGJGHMJKIKLGHFIGIMMKNIQKSKHIFIFKJMIISNHKMNNMNNMJMNNOJMMSLHQGSKIJ00/0LSLMJLSGSSJMKPSOQHJHGMRROLOGIKSLJIJGGEDA@@@???IQGFEEBHSLEDEDEE<;)(''&&&'&&',75568IPMJMJIKSNPJKLJPSKSIMIKSLNPSPOQMNQMOSKQOKSJJE@>99GKKJIQIKGMJHNIHBABBEDGCB?9,&%$$'(*26?@BACDCCDDEGMIJJNINNRSLLLJQMLOLOPKRJLKLLOKJMMLQSSPSJMMSNKLMMSPMOPSSSJSOKJSRJKF@???B7777B8KIIOSSSMLJRIMJLJSPRKSLJNJSFLPSPSQJJNPLMJSMNHNMOKMKLISMJSMSLHQSMMQIKPOSIMMOLNMMLLOSSKQOQLLNKKIMINEBCGDDDDHKHJSJLRLJKSSSLRIKNLOKLQLSJSGGAALNOSOMOMJIJOSSSSNLLMKJSNLNOJNJISKGMPJMJPONSLKLPLNJLPSSIK>=@ANIIKOIMMOSKSLMJKPJOJSNSKSMGOPNSNSQSEG@*****555999::?ACCECCEJHJD>?C01><===66667B@BB@===??B>@@<<8=<<:;;9997+***(&((*079?@?????@BABADDDDC?ACCCB@@@@@A@BBDCCC@@?>80./1-(**(%$%%$####$')157:<>?ACCGGACADDCAABDEHFHFECDCFCEBDCCCEEGFGDCDFHGJKLLG@?>=<=>-----?@=???BBA@AA>>;853100000/(((((--((,.002465422211,(('&$$$$$&'(**-100154544:<>:89:66777FCDEABDCBDBA=>65655-((()*,,,**(()+++*%%%'''(,,)'((*0////0466654120.,+.443455557789;>@??@>?BBB??===>?ADDDCCAA@AAA@=>=>@BBCDEFEFFEIHGJNKGACGHKKHJFGGCGHFFGCDEFDEA8:?ACFDA;769(((((<=?@@DGFEEEDDJIDEC<<>?=;:::766222227975678=>B@@>==43129999794445488689@@:9944==@AA?==>>AA9888:@?<<:8665665589:;;::;=<=>96655688>65555:;;<=@?>>=
@4587_2WVZPS_6
GGAATGTTCACAAATCATAGGCTTTATTCACCTTACAACATTCATAAATATCGTTATCATGTATACTGGCGATACAAGTATTCTGAGCAATGGTTAGCAACTCCACGCTTCTTGCACCGATTTTTCGAAGAAAATCCAAAACCAGATGGGAATTAATTTTTACCCACAGACCTCACCCACCTTTTTCAAGGCACAATCATTCAGATAGAAAAACATAATATTTACCTATAATACTTGTTTTACTCATTTGATTCCTCTTGGGCTACTATCGAATTCAACTTATCTTATAGTCATGTTTCCACGACATCATGAGGAACTAACTTATTTGGTATTACCAAGGGCTTATACAAGTTACCAATTTGTATATCTTCTTGGTTTCTTTTATCCTTTCGAGATAACGTCTATTGCGTTAGCGATCGTCTTTTTCACACTACGTCTACTTATAAACTTGCACATCAGTTGAACTGTAAGATATTATTATATCTCTACTAACTCATCCTTCTTACGGGTGACTTACCCAGTCATTATAGATTTTGTAGTAATTGTACTTAATTAAATGTATCCATTTTAATTGCCTTCACATAACTCCTTTTGAGAGCACAACTAATTCCTTGCACTGTTGATTAGACAGTCATACACAAGGCTATGTCTATAAACATTCCCCCCCCCCCCCCCCCCCCGGGGGGGGGGGGGGGGGGGGGGAATGTTTATAGACATAGCCTTGTGTATGACTGTCTAATCAACAGTGCAAGGAATTAGTTGTGCTCTCAAAAGGAGTTATGTGAAGGAAAGATTAAATGGATACATTTAATTAAGTACAATTACTACAAAATCTATAATGACTGGGTAAGTCACCCGTAAGAAGGATGAGTTAGTAGAGATATAATAATATCTTACAGTTCAACTGATGTGCAAGTTTATAAGTAGACGTAGTGTGAAAGACTATCGCTAACGCAATAGACGTTATCTCGAAAGGATAAAAGAAACCAAGATATACAAATTGGTAACTTGTATAAGCCCTTCGAGATTTCCAAATAAGTTAGTTCCTCATGATGTCGTGGAAACATGATATAAGATAAGTTGAATTCGATAGTAGCCCAAGAGGAATCAAATGAGTAAAACAAGTATTATAGGTAAATATTATGTTTTTCTATCTGAATGATTGTGCCTTGAAAAAGGTGGGTGAGGTCTGTGGGTAAAAATTAATTCCCATCTGGTTTTGGATTTTCTTCGGAAAATTGGTGCAAGAAGCGTGGAGTTGCTAACCATTGCTCAGACTTGTATCGCCAGTAGCACGATAACGATATTTATGAAATTGTGAAATAAAAGCCTATGAT
+
D?>??ACA40..//.'&&&&&&'**)++**0.+*()(*)('(')36664441011..,++&&&&&+),,-<===>C655++'%%%&&*+,,)**))****,;<=<>;:::99==@BB;,,+++4324445IFDDD>9000/2433440212SQIKLSHIPNKHOJGMOILJMJJSPMLMOMNFLLSLISKOKNJ<<;33333233445::ELOKSSRNMOJNLLKKSJKIOOSSKSLIONLPJMSLJSQNJLLKMIJHMGJJJSIJLJHA-,,,2222EFGFDFFGGJKSOPJNGGHNGLKIKJQFFA@?32234=<;53223210.)+++,.,,,112BIKJHKIKJKILPMLNNLIQSSLKNJMHLKJH;:99<866870<3>DFAAB@GFGHLJLMJHJMJILMGGFHHISOFF?::::6,,,,DIJKSJLGSKOSSOKKKLIRBAAABJMLIJJHQMHHJSREJ?>>>@@>>=9:;;;IFFCBBBBCCCEFGEHLKFDCFCDJOSIF=C?;99=C@AKOIKIKIIHILIKOOQ?===??FBB@?>=...--+,,-1,,+***+,,(**)%%%%)((9=B>>?FFEEJFC?BAA>>AA:;;?EGIJIJKPGIGMHHHKOOJMDEDDEDGBBDCBCDAABEDCCFCDFFGFEFG<;;=45443456./00139<<==<82/888887899999:;>ABDAC?88?B?99?---889AABA@@?><;<=?CCABDECCCDFHHHIIIFIBGHHJJGGJJGGLJJSIJA<8989CCA>>>?AGCAB66:<DCCDB@BABBDDFDDCCIE>EPIEDDCCEDEEDEEECCBCEHIFGE?>>>CEGIHKKG?====ABBC8>779=@BBGMFFDEDABHHGIHFEEEDDDDEEFFGJHHGIGCBB:999:DCCBBB@AAABB=>@??@ACBBA@,++++,79?6721**+:<<>BABBBEFBABA@@ECHGIDA@????=:6668:>?=;90./-,,./21000355540///03-/34322,++(&$$###$%'+.516569:;>?><<<=???>???<:::9:;6310('%%'+034566679@GEGIE87778FDDIFGBDFHLJGJIHHGFFEFDFFHGJJEEGFEGFDFCBCDCDFEDDDDEBGEIKFECABBEDGDHDDFFHFFHGFGD@BCDKKKB@CA?@GEDE<=<<:<4**:;<IKGA@B>97-((/05:=AAB@A@?CEECGFA@DCDFEEB300//...011///-....//.0012877778A766569<99:BCCBBBBCBB@?98788>@??@=?>=:8.,+*&%%%%&'((,-../...-,(%#
@4588_2WVZPS_6
TAATTTTTACCCACAGACCTCACCCACCTTTTTCAAGGCACAATCATTCAGATAGAAAAACATAATATTTACCTATAATACTTGTTTTACTCATTTGATTCCTCTTGGGCTACTATCGAATTCAACTTATCTTATAGTCATGTTTCCACGACATCATGAGGAACTAACTTATTTGGTATTACCAAGGGCTTATACAAGTTACCAATTTGTATATCTTCTTGGTTTCTTTTATCCTTTCGAGATAACGTCTATTGCGTTAGCGATAAGTCTTTCACACTACGTCTACTTATAAACTTGCACATCAGTTGAACTGTAAGATATTATTATATCTCTACTAACTCATCCTTCTTACGGGTGACTTACCCAGTCATTATAGATTTTGTAGTGTGAAAGACTTATCGCTAACGCAATAGACGAGTTATCTCGAAAGGATAAAAAGATATACAAATTGGTAGACTTGTATAAGCCCTTGGTAATACCAATAAGTTAGTTCCTCATGATGTCGTGGAAACATGACTATAAGATAAGTTGAATTCGATAGTAGCCCAAGAGGAATCAAATGAGTAAAACAAGTATTATAGGTAAATATTATGTTTTTCTATCTGAATGATTGTGCCTTGAAGGTTGGTGAGGTCTGTGGGTAAAAATTAA
+
JGIKMJLIDCDEEGNOMRLKOQLPQMSPMRQSSMLJLSSSLNKMMMRSLNSPSOHIKOLSSPRMOKMSNSOMLNMMRSLORPNMSSSPSKQMOSSPLHJC00000FA@LOQLNMOMJLOMIILEIMKJKISSSMNJSKKOPHGJSSOQLJLMILOSNMNOMNOMPOJHJKORLSLOSSNKLSSMPJSMJQONNOKLQOSRLNSQSSNSOHLMSJOSPKJSMMSNSKSCALELMQSQSPPOPKSKMOOMRLKLNNSNLHPSHNJNKINSQSSSSPSPJSLJLLJSOLSSSSPMMSQOPSPOSMPMMSKKSPSSMJJFKJMISJLKLLSKOPSJHGFFKLLPIKKHIJINNLMSMKJQOLSPLKOJHFFIMIMSOPKKLKISSSNMKSLHLHKSRNJHFFEEBAEBBBBC988210-+++++.3233223334320,'&&&'(((())*+,0+++++-,,+---..;;=?CBE@@@=<<871/-'(011249=>>>>?>>??@A@@?@@@AHGFDE=:871112<ADECBBCCEEEDD=;;;<FC@A@BAEEGGFEFEDDDDCDCDFDGFFFDCCEEEDA@>=<=>?@BBBBAAABCHJPHFA@??>?@??>@@@CBC@@@7/,'&()***+;??@@CCDDFEB@@AFFEEA>
@4589_2WVZPS_6
GGAATGTTCACAAATCATAGGCTTTTATTCACCTTAAACATTCATAAATATCGTTATCGTGCTACTGGCGATACAAGTCTGAGCAATGGTTAGCAACTCCACGTTTCTTGCACCAATTTTCCGAAGAAAATCCAAAACCAGATGGGAATTAATTTTTACCCACAGACCTCACCCACCTTTTTCAAGGCACAATCATTCAGATAGAAAAACATAATATTTACCTATAATACTTGTTTTACTCATTTGATTCCTCTTGGGCTACTATAATTCAACTTATCTTATAGTCATGTTTCCACGACATCATGAGGAACTAACTTATTTGGTATTACCAAGGGCTTATACAAGTTACCAATTTGTATATCTTCTTCGTTTACTTTTATCCTTTCGAGATAACGTCTATTGCGTTAGCGATAAGTCTTTCACACTACGTCTACTTATAAACTTGCACATCAGTTGAACTGTAAGATATTATTATATCTCTACTAACTCATCCCTCTTACGGGTGACTTACCCAGTCATTATAGATTTTGTAGTAATTGTACTTAATTAAATGTATCCATTTAATCTTTCCTTCACATAACTCCTTTTGAGAGTACAACTAATTCCTTGCACTGTTGATTAGACAGTGCAAGGAATTAGTTGTACTCTCAAAAGGAGTATGTGAAGGAAAGATTAAATGGATACATTTAATTAAGTACAATTACTACAAAATCTATAATAACTGGGTAAGTCACCCGTAAGGATGAGTTAGTAGAGATATAATAATATCTTACAGTTCAACTGATGTGCAAGTTTATAAGTAGACGTAGTGTGAAAGACTTATCGCTAACGCAATAGACGTTATCTCGAAAGGATAAAAGAAACCAAGAAGATATACAAATTGGTAACTTGTATAAGCCCTTGGTAATACCAAATAAGTTAGTTCCTCATGATGTCGTGGAAACATGACTATAAGATAAGTTGAATTCTATAGTAGCCCAAGGAATCGAATGGATTGAACAATTTCTATAGGTAAATATTATGTTTTTCTATCTGAATGATTGTGCCTTGAAAAAGGTGGGTGAGGTCTGTGGGTAAAAATTAATTCCCATCTGGTTTTGATTTATTTCGGAAAATTCATGCAACGTGGAGTTGCTAACCATTGCTCAGACTATCGCCAGTAGCACGATAACGATATTTATGAATGTTTTAAGGTGGATGCGAGTCATTTGTGAACATTCCA
+
IKISJMSJKNSJSJKIQSQKLJIIJLCHFE33235)(*+08:5467SOMPSMJMJHPLLNHHLSJJIKIJKNHISSSHLRSOSSKSSJLIHSGGJLJG@?862000////0BGFHJLISA@LBBCOK=:GLGPSJOJPSLKPIJMSQOSLKKNSLHIHPKLIJNJKSOJPLSQSLSRMRLSSNQKMQNJSOSSJSSSKROLJLIHNONJNMIPPSNJKHIHSSNONSMRRNLSKSMSSOMNHSMSNJSPIOIIMJMLNOJIMKJE?==>HSNLIKIHLNSLILHOKKHHKILNSOIQJJIKMKLMLNNROKNKSLMSQKLSOMMSHJMSKLSNQSSNJLSJGIFFCC78BDFLMSRGHMKG>>>>I=)&&&'+(''(8:CCEKSSIPQSSLHLNJSMLMLKLNLOHSKMLSOIGJL=9889HKIHSHKHQJJJSMLNLPJOMKJSLMKNHJKSIKMNMMLQSIKIFGFGSSSSNSSJPNOSIQKIIIPPCBDE4222344CHHJKJNINJSIJJMISSIQJOLIJIIKNNPKQSKKNLLSNKJKMHJHCCEE99996777>JHJKKROSKSIIKJSOJJGJNLNSSSLLQKJKIMSLSJSSLKRSSSSKSMRSSJOPLLJKLLKHILKMIJMGFIFE:888-)(&&'(;??@@<;732(((<>??>=>@AAABBDGJIFEGIFJKKIGEHGEEDEEDFGGGFCGFDDCAAA>>=<<;<;,,,,-:999::;:;<86342111245556788:8766559;;:;=>>>??@CDCCCCC?<<;<<><<<;;:65320-..//01227778888:=>>>>AAABA@ABCCDDDBB0///0CBCCCDLFDCCCFFEEIGGIFCBCCD=9;9750..633112335=BBB?AAAA?ACCBBCBEDCE?>>??;8::87967=>>>@AAB>>;;;>==>>=7555678788633323446:::989:;;=@ABEIHGFJD??CAB97745@@6321.&%$$%%&%%&())+&%%&(--/011111112335=@ECA=<<;:::;=CCCEGCDCCA<999:::8410,*+012356668:;::;;BIGFCBCBAA:88:::??BDDD<<6:)44334=;<:997-,,++***)./1289::320--//00/()(((-,.+++-12249:<==>==><?A>=?623200*(()),,,.000)''%%%$$###"#$$%&.0111345557-
@4590_2WVZPS_6
GGAATGTTCACAAATCATAGGCTTTTATTCACCTTACAACATTCATAAATATCGTTATCGTGCTACTGGCGATACAAGTCTGAGCAATGGTTAGCAACTCCACGCTTCTTGCACCAATTTTCCGAAGAAAATCCAAAACCAGATGGGAATTAATTTTTACCCACAGACCTCACCCACCTTTTTCAAGGCACAATCATTCAGATAGAAAAACATAATATTTACCTATAATACTTGTTTTACTCATTTGATTCCTCTTGGGCTACTATCGAATTCAACTTATCTTATAGTCATGTTTCCACGACATCATGAGGAACTAACTTATTTGGTATTACCAAGGGCTTATACAAGTTACCAATTTGTATATCTTCTTGGTTTCTTTTATCCTTTCGAGATAACGTCTATTGCGTTAGCGATAAGTTTTCACACTACGTCTACTTATAAACTTGCACATCAGTTGAACTGTTAGAGATCTCTATACTCTACTAACTCATCCTTCTTACGGGTGACTTACCCAGTCATTATAGATTTTGTAGTAATTGTACTTAATTAAATGTAGCCATTTAATTAAGTACAATTACTACAAAATCTCTAATGACTGGGTAAGTCACCCGTAAGAAGGATGAGTTAGTAGAGATATAATAATATCTTACAGTTCAACTGATGTGCAAGCTTATAAGTAGACGTAGTGTGAAAACTTATCGCTAACGCAATAGACGTTATCTCGAAACAGAACCAAGATATACAAATTGGTAACTTGTATAAGCCCTTGGTAATACCAAATAAGTTAGTTCCTCATGATGTCGTGGAAACATGACTATAAGATAAGTTGAATTCGATAGTAGCCCAAGAGGAATCAAATGAGTAAAACAAGTATTATAGGTAAATATTATGTTTTTCTATCTGAATGATTGTGCCTTGAAAAAGGTGGGTGAGGTCTGTGGGTAAAAATTAATTCCCATCTGGTTTTGGATTTTCTTCGGAAAATTGGTTCAAGAAGCGTGGAGTTGCTAACCAGTTCTACGACTATCGCCAGTAGCACGATAACGATATTTATGAATGTTGTAAGGTGAATAAAAGCCTATGATTTGTGAACATTCCA
+
LMSNKHMQDCDESPSSJSSNSKLKSSLLSSSSGFFEGJNIOINJOQROSSSSOMILGRMLIPOSKKQMOJJOLIJMHLIQKLJRSROJSNQLSSKJLRSNMPJGEEIECDDFNSKJLJGSQRSLHSRPLSNSMMISSSSHKJHJGFIIOSIOIGFKIJHLGG=HJKIJH??99AB?DEFFHSGFOMKLKKSJIMKPSQJHSHKD:<?BSSKFIFFFLSMJEFIHFIGIROSKJIMSKSLOSNSSSKKLKHCBEHPKDDOSMPSJSLSCBACCJIKSILNHKSIRSISSMIPJMNLSSOPJNKKQSPKGDFDFFIKLJHFMGFKLRSSSLQNLISSJLSOSNSLKSMQJRSOSSLSONSSNRKPOMJORHIC@EFSIG@>ODSHGAGHDGJFGNJKMKIJSLJIISHKLNKNLGHIJKIMSOSSLJNSOPMOSNOEECDELOMMSSKJNSJLCD@AA@AFFPIG622/22366554730/(('(,--5FGKKILSNOJSNIKSSSSQOSPNNH@9:JKJHSOJMHHIKSSMQOILJMLHSPSMIINNLKHJKIPS<::::DDCABSMIFHFEFDGDE;****+<>EHFC***)*<?@@@CBC@<;;:9:93/3+++76655500/03./?@CCBAAB@<;;<>>???@ABAB@><8665554320+*(((''''),245689;?@@A@>=??AEFFECA@@?@AA>=<;:8:;;<<<<:88542.*)'%%$#%#&)(((*-/0579::;DDBBEGLIQHEEBBBDCHEFCCB@=><<<;:5134223114432-.679:;<;741-,++*'&&%%%'-139<?ABCCCCBDDE?=<;<=ABDBDBA>><<:9:<<:>>>A@A?DCDEFGDABB@??<<=====>?@@@@@??>>?@EA@<;<=;;880.+)'&&&.56669<>>==>==>3CIFEFCDCC::972233BGFBAHE>=633>@DDFHGJGGDBIGO@@@>>BBADDB?76540+++00*))))8::763//0/++(&&&&&'&%%%%2340/0/0<<>??=<==>CDAAAACFDADDDCCBCBBB@@BBC>>>>>EEDBCBC;:8>DEEHHIEECDFDDE@
@4591_2WVZPS_6
ATGTAATTTTTACCCACAGACCTCACCCACCTTTTTCAAGGCACAATCATTCAGATAGAAAAACATAATATTTACCTATAATACTTGTTTTACTCATTTGATTCCTCTTGGGCTACTATCGAATTCAACTTATCTTATAGTCATGTTTCCACGACATCATGAGGAACTAACTTATTTGGTATTACCAAGGGCTTATACAAGTTACCAATTTGTATATCTTCTTCATCTATTTTATCCTTTCGAGATAACGTCTATTGCGTTAGCGATAAGTCTTTCACACTACGTCTACTTATAAACTTGCACATCAGTTGAACTGTAAGATATTATTATCTGTACTTCTACTAACTCATCCTTCTTACGGGTGACTTACCCAGTCATTATAGATTTTGTAGTAATTGTACTTAATTAAATGTATCCATTTAATTAAGTACAATTATTACAAAATCTATAATGACTGGGTAATTCAGCCGTTAAGAAGGATGAGTTAGTAGAAATATAATAATATCTTACAGTTCAACTGATGTGCAAGTTTATAAGTAGACGTAGTGTGAAAGACTTATCGCTAACGCAATAGACGTTATCTCGAAAGGATAAAAAGAAACCAAGAAGATATACAAATTGGTAACTTGTATAAGCCCTTGGTAATCCAAATAAGTTAGTTCCTCATGATGTCGTGGAAACATGACTATAAGATAAGTTGAATTCGATAGTAGCCCAAGAGGAATCAAATGAGTAAAACAAGTATTATAGGTAAATATTATGTTTTTCTATCTGAATGATTGTGTGAAAAAGGTGGGTGAGGTCTGTGGGTAAAAATTAATA
+
+**)%%%'**+++,+*+9<>@@CDGH?C>?FKDDSFGEIFLMNIKJIOMKKSSJSJKSLJMJNRKMMOSSNJKJSMQSJKKJSMPOKSSSMSQHOSSNSIKSSSKSSSGECHDK==?.-(''---BBBJJIGSNHMGLINOISHGNMLQKOHFFFEMJINGHJISNSJSKKSMSKNMKSLLSSSHSJPKLKKORLSKPOSISLSJHHMFMIGJFG99880.--)''%%%%%'(-5<DFGIHEIIJPKJSPPRNJOHIGILJJJSDDEFDHICDECEEKGSQHIJMISHLJKJMMILKKNKSHIGGJMIKIKONJSNOQHHNHCE@76645''&&&++++.377;<BEFFHFKSNROIIIGIMNJSSLNINKILROOSSSLMJGGJNSSSPKLMHSSOKKNJIIHPKKDLHHJHJMFFGFFLSKSSA>=<<=;;99433334>>FEGFECACDCC??::993+'&'))()&&,&&'>>=>@BB@@A?;=?::9:::<=<==?AABABBACDFECD;....0==?ADEDEFFGJGGEEDEEGIHCGE=FFB;;:;:>==<=?@AABAA==>>BAAFEEDED?EDD?>>?>>>><9:<>;:99886+))'&&'(((++,---.))))*,+)(()**667974/+*++*2****2-.7788=>?<88:<==<=>?@B>?>>?>><>>>>>>>?>:::>BBCBA=<7541)((((/.+))*)+06899<<;88887887778=<<=<:88889;<==>?@@@@A@@===>@D?;;<>@=<<<<:;=;:4-(+-<CIHGE????@DEEGCDCD@;:878::?<<89:;
@4592_2WVZPS_6
GGAATGTTTATAGACATAGCCTTGTGTATGACTGTCTAATCAACAGTGCAAGGAATTAGTTGTGCTCTCAAAAGGAGTTATGTGAAGGAAAGATTAAATGGATACATTTAATTAAGTACAATTACTACAAAATCTATAATGACTGGGTAAGTCACCCGTAAGAAGGATGAGTTAGTAGAGATATAATAATATCTTACAGTTCAACTGATGTGCAAGTTTATAAGTAGACGTAGTGTGAAAGACTTATCGCTAACGCAATAGACGTTATCTCGAAAGGATAAAAGAAACCAAGAAGATATACAAATTGGTAACTTGTATAAGCCCTTGGTAATACCAAATAAGTTAGTTCCTCATGATGTCGTGGAAACATGACTATAAGATAAGTTGAATTCGATAGTAGCCCAAGAGGAATCAAATGAGTAAAACAAGTATTATAGGTAAATATTATGTTTTTCTATCTGAATGATTGTGCCTTGAAAAAGGTGGGTGAGGTCTGTGGGTAAAAATTAATTCCCATCTGGTTTTGGATTTTCTTCGGAAAATTGGTGCAAGAAGCGTGGAGTTGCTAACCATTGC
+
CLGOKMRSSNSMSNPNPOQMKKQMSMSSSNKLSKJLPKSMKNJJOKSNKJJRKSLMQNQSKMJSQSORSISPSNSMQSOQMPOLMSKHLGPRLSMLNNOOMJIKLKILSMLKSLMJPNMMJSLSJSNKJOILLPQOSSOKOMOLSIRPSJQSLLFMMGQEHJSQNSLSMSNQKNMPMSOJMISJMINSMSMQPMMKKLKSMMLLKIHPJOJPLLLSJQONKMIBSNMMNJKIISKIJKRSSLNEOPJLKKSINHHNIGJKKJPIMJKOLMLIOOSNSMOJRQORSMSSFEHHIKSSSOLSKKPQSSPKJSLIMSSIQKMMONQSSNMMHJOPKJJKNPSOSSSLJKSMSNKMJHMMJKSSKILSNSNPNSLLKJHRMSIOSMKJSHKRQSSKEGGEDSGIGPPEELJSQHJONJOMLOQKSJJSSMMRMJISLLLJMIKGPKLSSKQSRJKPSKSSPSSSLKMJKHSOOLOSLJSKIJOJSMNILSSLRKSMPMSLSJNKKISBSQSLSISLOIIJOJMSMMKSOPQSSLSSPLJMKMQQLRMMLIOKDEC=>CBADHHKLISISJIMJHHHIHA1
@4593_2WVZPS_6
GGAATGTTCACAAATCATAGGCTTTTATTCACCTTACAACATTCATAAATATCGTTATCGTGCTACTGGCGATACAAGTCTGAGCAATGGTTAGCAACTCCACGCTTCTTGCACCAATTTTCCGAAGAAAATCCAAAACCAGATGGGAATTAATTTTTACCCACAGACCTCACCCACCTTTTTCAAGGCACAATCATTCAGATAGAAAAACATAATATTTACCTATAATACTTGTTTTACTCATTTGATTCCTCTTCGGCTACTCGAATTCAACTTATCTTATAGTCATGTTTCCACGACATAGTCAAGTATTTATTTGGTATACCAAGGGCTTATACAAGTTACCAATTTGTATATCTTCTTGGTTTCTTTTATCCTTTCGAGATAACGTCTATTGCGTTAGCGATAAGTCTTTCACACTACGTCTACTTATAAACTTGCACATCAGTTGAACTGTAAGATATTATTATATCTCTACTAACTCATCCTTCTTACGGGTGACTTACCCAGTCATTATAGATTTTGTAGTAATTGTACTTAATTAAATGTATCCATTTAATCTTTCCTTCACATAACTCCTTTTGAGAGCACAACTAATTCCTTGCACTGTTGATTAGACAGTCATACACAAGGCTATGTCTATAAACATTCCAGGGGGGGGGGGGGGGGGGGGGGGGGGGGGGGGGGGGGGGGGGGGGGGTGTGTGTGTGTGTGTGTGTGTGGGGGGGGGGGGGGGGGGGGGGGGGGGGGGGGGGGGGGGGGGGGGGGG
+
HKJPLNNMLLSGIGGKMSSMSRQNKSKSMMMSKKHIEHGHHNNOSSKLOKIOGGEEGHIJLISMPEPLKIGIKGNLJILKLLNRRKSSLNJSQNJPILHJHKSIGIHGSFBBDDFKJNOS@EMFHNJQIOKSJSSPMNLKKKKJKNNNHSRISCNHSSBDOKAMCAAABHHNHNHDJOKMKSSMPIJMISSQLONIIIQLKMSMJMKOKKPRJSJSNSOMKRLQLNMKKNKJNKIPQMKSJKHIKQEEC?<:630/&%%%&)'''''224?@AECDDDGGHDFEHRLKSDFIJLSIO?://1*))''&&&&%&&%'((')+/0))*8;@GJKISKKLLJJJSMISSSNKSOMSPSQSPJKM?C,-AAB?@>>@9???IMRKOMMLIJLIISHJKIJMKJL@HGMGHHGFOLFFHIFNJMKOKJHIKIJMSGJNJMINJJMMIHJLLIJMHLRMPKMSNSSLJMHPHLOPPSSHMKFGSHHIJIKSOIGGHHHNHJFEDDFKRGJHEGIHIJHGFGFGBCCEFHRJLGDDCDEFEDECCCDCFFFFFFEEFDCAAAACGFFFIIKPJGFDDGBBBABDECDDHHCHEEBBAAACDEEDFGGDEEEFFFEFFJFECDCBBAABCEEDCBCCBA?>>>>BBABA@@>>?>=?@??:554-'/9:;<=>@ADFGGGFECBAAAAAA@?>>=>>=;:9999875'#"%''''''&'&&&&%%$$$$###&'()**+++,-..01233444456677654333445566667777
@4594_2WVZPS_6
TAATTTTTACCCACAGACCTCACCCACCTTTTTCAAGGCACAATCATTCAGATAGAAAAACATAATATTTACCTATAATACTTGTTTTACTCATTTGATTCCTCTTGGGCTACTATCGAATTCAACTTATCTTATAGTCATGTTTCCACGACATCATGAGGAACTAACTTATTTGGTATTACCAAGGGCTTATACAAGTTACCAATTTGTATATCTTCTTGGTAATACCAAATAAGTTAGTTCCTCATGATGTCGTGGAAACATGACTATAAGATAAGTTGAATTCAATAGTAGCCCAAGAGGAATCAAATGAGTAAAACAAGTATTATAGGTAAATATTATGTTTTTCTATCTGAATGATTGTGCCTTGAAAAAGGTGGGTAAGGTGTGTGGGTAAAAATTCAG
+
JLPKSMLSLJSSHLMSPMHSDGE>B0DFSHRSRLLSLNSHSKKKJSSLSJLPLMJJLPSKSQSLKRNLKSPSNINSJHIHONOSJSKSRSSSMLMLNMKHGEI<<8+,>>LJSLSIIHEHBCBDCJLLLKINKMILIMLOHQHJLKNJKFHGLSLSILLLSJLIKIKKJJIFJSNRMOLKLIHGHEGJKKLNMKKJOMJQIHJHGHFKGKHIJJIGJLEGEEMHDIFFFDGFFDHA@@:?@@@>==@?>=<<=?;:::<>>==>;:66666>BAB<8642-,++(%%%%%&'&%&''(+,,,-.00,,,--::998999710-+('''&'('%$&'')))))**+4465;::<>???@@CCDFHGFHGGB@EHNMHIECDE>6555<56552310/////.-'''
@4595_2WVZPS_6
GGAATGTTTATAGACATAGCCTTGTGTATGACTGTCTAATCAACAGTGCAAGGAATTAGTTGTGCTCTCAAAAGGAGTTATGGGAAGGAAAGATTAAATGGATACATTTAATTAAGTACAATTACTACAAAATCTATAATGACTGGGTAAGTCACCCGTAAGAAGATAGTTAGTAGAGATATAATAATATCTTACAGTTCAACTGATGTGCAAGTTTATAAGTAGACGTAGTGTGAAAGACTTATCGCTAACGCAATAGACGTTATCTCGAAAGGATAAAAGAAACCAAGAAGATATACAAATTGGTAACTTGTATAAGCCCTTGGTAATACCAAATAAGTTAGTTCCTCATGATGTCGTGGAAACATGACTATAAGATAAGTTGAATTCGATAGTAGCCCAAGAGGAATCAAATGAGTAAAACAAGTATTATAAGTAAATATTATGTTTTTCTATCTGAATGATTGTGCCTTGAAAAAGGTGGGTGAGGTCTGTGGGTAAAAATTAATTCCCATCTGGTTTTGGATTTTCTTCGGAAAATTGGTGCAAGAAGCGTGGAGTTGCTAACCATTGCTCAGACTTGTATCGCCAGTAGCACGATAACGATATTTATGAATGTTGTAAGGTGAATAAAAGCCTATGATTTGTGAACATTCCA
+
RHJIHKLKPPJINMOSKKSJNSQNSKLOMOSMISSQMLSMJJMINIJKRLKNIP@IGFFFHKQQJJKMIEILKNMIJGFGH1)()(&%('(*,--,.?>AJJKLMJMJMSQLSCEDCAFIJJMLILJFGJGJKQSLJMOHMSIOKSKSJSMSLJDF@,,+('('))+....1028AAA?CHJGLMJSLSSQSOSSQISMPJNLNMNLRSLSNSKSMMLJBBBCEOOKOLIKKSMJOSSJHHEDAABCNJLLJLHLKLRMLIHLNKKJNNSSMJJSOSSSSNLSLLMKSJSSMMJSPJLKLPSSNLNSJIFFGEEFGLNJKKLSKHMJKNPIJSMLSJSILOMIMSSMSKMMOMSKNOLMIINMMJNLJMNMJIKKIKRKOSKSLSSSSNMKJGISSHACD=8EIMSNSLNSNSLMSMIOMSSNKSRSKNILSSKKLMIPGILNSRIHSINHD.....<=AAJOGSPSSKPKMSIJJIMOSNKHSJHKIMIHISSSKLPIHKHMIHJSKMH>>I=@HLKLNOSNLOJEEHD?IB...IKOLLSLILGI>@AE>>=>CDISLNSMINRLJMLQLKHLJHIMLSHJHIGGHGJIHJIHGIGDDCBCHEEEGJKSIJGIHLJIJKKGHFFFGIMHJOHHJGIFJFKKJHKIIMHKHJNL666
@4596_2WVZPS_6
GGGGGGAGGGGGGGGGGAATGTTTATAGACATAGCCTTGTGTATGACTGTCTAATCAACAGTGCAAGGAATTAGTTGTGCTCTCAAAAGGAGTTATGTGAAGGAAAGATTAAATGGATACATTTAATTAAGTACAATTACTACAAAATCTATAATGACTGGGTAAGTCACCCGTAAGAAGGATGAGTTAGTAGAGATATAATAATATCTTACAGTTCAACTGATGTGCAAGTTTATAAGTAGACGTAGTGTGAAAGACTTATCGCTAACGCAATAGACGTTATCTCGAAAGGATAAAAGAAACCAAGAAGATATACAAATTGGTAACTTGTATAAGCCCTTGGTAATACCAAATAAGTTAGTTCCTCATGATGTCGTGGAAACATGACTATAAGATAGTTGAATTCGATAGTAGCCCAAGAGGAATCAAATGAGTAAAACAAGTATTATAGGTAAATATTATGTTTTTCTATCTGAATGATTGTGCCTTGAAAAAGGTGGGTGAGGTCTGTGGGTAAAAATTAATTCCCATCTGGTTTTGGATTTTCTTCGGAAAATTGGTGCAAGAAGCGTGGAGTTGCTAACCATTGCTCAGACTTGTATCGCCAGTAGCACGATAACGATATTTATGAATGTTGTAAGGTGAATAAAAGCCTATGATTTGTGAACATTA
+
C?BCSNG222@@DGKJHGCDC?>>==:2223GHLSONSOHLMNRNSMNGB:JPKKKNSSJNKKNNKQKLSJSNRJSQOSPSMIGGHONSNLLHMOJNMLSSSMLSONOLJOSLPNKMLJMLISRONSKLJIHJNIPSRKHJGSIONNJSSNOSNMNSFSLSJJHEDHEC@FE8C=:@ADJOSSNPOLLLKRKPHOMOJNHHRNPSSLNSPNPLRLMPSKKSNNOSSMLABBABFIISJQNMLRSLJKNILMMSNLLIMMJJPLMHGGLIHGHJIJIIHJIIJNMNJIQMSMMKMMSKSKSMOSJIKIJSQSKOLKKKMMSLSKNKSSSPMSKSKJIJSKMONSLKSPMOMJKOSSILKQNNSKJSS444446?>64444CKIPHHEGDEDCE<879A333FFFCD322222223HGHIDEFSIIHGIKKPSNNILLMQMNJFHMESNRSLSKIGOILPSKPHSMJSSSQSDMKLIIRIQLPSSSMSLSDKKKQKKSMSIHLPKINLOLIKSMSRSISINSPL<;9<//4/0FELSRIKLSJIOGJIGN<444JJJJSLKGIHJFICIHIIGLJHOMISSSJLKKHLNLKHJILLIHSJMSSIIGEDFFGNHISLDCCEFHBDDEBBAAB<;;;;IIGJFGIGGGFGFGHIJFGFGEDEGHLQJIHGIHCCCB
@4597_2WVZPS_6
TACAACATTCATAAATATCGTTATCGTGCTACTGGCGATACAAGTCTGAGCAATGGTTAGCAACTCCACGCTTCTTGCACCAATTTTCCGAAGAAAATCCAAAACCAGATGGGAATTAATTTTTACCCACAGACCTCACCCACCTTTTTCAAGGCACAATCATTCAGATAGAAAAACATAATATTTACCTATAATACTTGTTTTACTCATTTGATTCCTCTTGGGCTACTATCGAATTCAACTTATCTTATAGTCATGTTTCCACGACATTATGAGGAACTAACTTATTTGGTATTACCAAGGGCTTATACAAGTTACCAATTTGTATATCTTCTTGGTTTCTTTTATCCTTTCGAGATAACGTCTATTGCGTTAGCGATAAGTCTTTCACACTACGTCTACTTATAAACTTGCACATCAGTTGAACTGTAAGAATATTATTATATCTCTACTAACTCATCCTTCTTACGGGTGAGTTAGTAGAGATATAATAATATCTTACAGTTCAACTGATGTGCAAGTTTATAAGTAGACGTAGTGTGAAAGACTTATCGCTAACGCAATAGACGTTATCTCGAAAGGATAAAAGAAACCAAGAAGATATACAAATTGGTAACTTGTATAAGCCCTTCGTAATGCCGAATAAGTTAGTTCCTCATAATGTCGTGGAAACATGACTATAAGATAAGTTGAATTCGATAGTAGCCCAAGAGGAATCAAATGAGTAAAACAAGTATTATAGGTAAATATTATGTTTTTCTATCTGAATGATTGTGCGAAAAAGGTAGGTGAGGTCTGTGGTAAAAATTAATTCCCATCTGGTTTTGGATTTTCTTCGGAAAATTGGTTGCATTCGTGGAGTTGCTAACCATTGCTCAGACTTGTATCGCCAGTAGCACGATAACGATATTATGAATGTTGTAA
+
NLSJOSNMLKKNIQSRNNMMKLLHNKSMJHJKOJINHIMJKKMSPPILSIKLSKNNNSJIMLOSNKSSQKJKSKSSGIKSKKSLSSLJSJGRKMQMSMNSJJPLSGIFIGKKSSSSSPOJSLKQKFLSKJNQSPSSSMQQPPSOIDHGIGOIKKKJOIRLJINJNJJSJKNJMSLQLPJPSSOPNNQSMJMNKLPMKSMSLNSKQOLLLKIKKRONLMKKNNJJPLSSSSSMMLOQKOMSNSQNPLLJOOMPMSSSKEJLNMSJHLJIMMLMLNRSJSSSOKNLSSNPLMJNNLJRLSMOSKQOSMMMINISSQQSLJLRSNLSKSOPOKOISSKSCDEEFDI><DBEIGBDDAHGGHGLKLISOKSSONJNQPHSSOJJJKPSJPKSPSMKHRJEAA@AHNMKEFDEJHJJJJJJJSKMGHFBBBCJLJ?543,))*,++3456@<=<<FINKSKJLGHFLLPJIHHJKSKKMSSSS===<;;<:<@@A?A?@@ABAA@>=;:99:<>?BEFEIHFGFKQJIIGEDDCB?@@@DDEFFFFHHHKLGAHECDDFFHHFEFFFIOKGJF?ADEEEFBECEDDFEECDFCB;<=8;7775323443/+****<=?@B<;;;<?==<??@@A<?)'''/8((('),((=<<>>>>>;::;;ABDBCDB???@@D>=?><>>@?@?BDEE?>;:96..--...---1/.---,.246679933444<><;977775444344554211124455567:<@CIID?:99<;:::8553/-*&%$%')022,'&&&%''&'(''')789;=>CDDBABD?ACAACCCCDHGGHDCCCCE?>=3//////.-++*'$#####$%')*122344556:<<;976558>?ABB@AA@=<<<;>=<;;97888;<5540/.))13333432223
@4598_2WVZPS_6
GGAATGTTTATAGACATAGCCTTGTGTATGACTGTCTAATCAACAGTGCAAGGAATTAGTTGTGCTCTCAAAAGGAGTTATGTGAAGGAAAGATTAAATGGATACATTTAATTAAGTACAATTACTACAAAATCTATAATGACTGGGTAAGTCACCCGTAAGAAGGATGAGTTAGTAGAGATATAATAATATCTTACAGTTCAACTGATGTGCAAGTTTATAAGTAGACGTAGTGTGAAAGACTTATCGCTAACACAATAGACGTTATCTCGAAAGGATAAAAGAAACCAAGAAGATGTACAAATTGGTAACTTGTATAAGCCCTTGGTAATGCCAAATAAGTTAGTTCCTCATGATGTCGTGGAAACATGACTATAAGATAAGTTGAATTCGATAGTAGCCCAAGAGGAATCAAATGAGTAAAACAAGTATTATAGGTAAATATTATGTTTTTCTATCTGAATGATTGTGCCTTGAAAAAGGTGGGTGAGGTCTGTGGGTAAAAATTAATTCCCATCTGGTTTTGGATTTTCTTCGGAAAATTGGTGCAAGAAGCGTGGATTTGCTAACCATTGCTCAGACTTGTATCGCCAGTAGCACGATAACGATATTTATGAATGTTGTAAGGTGAATAAAAGCCTATGATTTGTGAACATTCCA
+
SMSJSKLNSPLJLNSLSQMSONLSKRSSKMIOKSLLPMPKKPPLOOKLSNQLHMISMSIRNPSSPQORLIHJNMNMSPSLJNSRSQGSJSSOMSQSRMJROHHMKLKSSQSOSSSMKJSKJSIJJJLJJSJIJLNLKMKKLOSJMPSKMHSJJLOPMESEDCIJOMJLIHKSJLHSNISJOLMLMJJSOJLLKJNPSSSJOSOMMIKNNOHSSJKKJRJPSSNQSLSNLJLHIHMSMKMLRMSQJKJIGIMHGJMKLISHMNHGJKIROSNKKSSMKLJHLSLMJMLOOEKIJKJQJMSKKJMJSSQKLNJSIMMQLOMKSKSIJSNLMIPMJHOJSJOLMJOIKIKILSOMSQLLSQRLMPLPKSLKLIHGIGGLIKIJLLHIMILPLJSRQJSNSIIJGILJSJSSISLSJJEHD7811112>DCEDBABCHHIPLHIMLISSSQJOSKKLSOOMSRPNOJRKQSGMSNOOKSJLMMPSRMQMKLQKSSLSQJNOFGGDLJFIPPSLJKO?>F>@JILKMSSONKPKNQLSSNHFEKRLJSRJGHIDHE@HOHOKSMMJMLPNKSJMSMOHLMSSSQSNLKMMSRKSRLMNMSLRSNRKJILPROPSKSSNMRFIKPMSSONPHSHONNMJLPSSKMQSNPNSMSROSRQMLPSRMSN
@4599_2WVZPS_6
GGAATGTTTATAGACATAGCCTTGTGTATGACTGTCTAATCAACAGTGCAAGGAATTAGTTGTGCTCTCAAAAGGAGTTATGTGAAGGAAAGATTAATGGATACATTTAATTAAGTACAATTACTACAAAATCTATAATGACTGGGTAAGTCACCCGTAAGAAGGATGAGTTAGTAGAGATATAATAATATCTTACAGTTCAACTGATGTGCAAGTTTTATAAGTAGACGTAGTGTGAAAGACTTATCGCTAACGCAATAGACGTTATCTCGAAAGGATAAAAGAAACCAAGAAGATATACAAATTGGTAACTTATATAAGCCCTTGGTAATACCAAATAAGTTAGTTCCTCATGATGTCGTGGAAACATGACTATAAGATAAGTTGAATTCGATAGTAGCCCAAGAGGAATCAAATGAGTAAAACAAGTATTATAGGTAAATATTATGTTTTTCTATCTGAATGATTGTGCCTTGAAAAAGGTGGGTGAGGTCTGTGGGTAAAAATTAATTCCCATCTGGTTTTGGATTTTCTCGGAAAATTGGTGCAAGAAGCGTGGAGTTGCTAACCATTGCTCAGACTTGTATCGCCAGTAGCACGATAACGATATTTATGAATGTTGTAAGGTGAATAAAAGCCTATGATTTGTGAACATTTCA
+
FIFNLOPSNMSQHPRKRLMSRSSNRIIMLMNSQMK<;;;<IHHLGJKLIMSRMLSSMPJSLNSSSOSSPHGKSPQNMLLNQJH5//+('())*-+'''-?CDFKHHSLSSMKLHKMKJMQJJKSLLSJJKKRJHISLMSKMEB666IMSLJNFBE?9;84568ADII=<;=>JHSKGHGILSMIOSNMLMSSLMSMSOKSJPMNLKNHQJOSOMKPKMMPSJNGIOSMSLSINMLOMMSRRNHOIMSSKIOIJLJSJOHNMOIJKRMSOSJNSSSSSMSJMKSSRJSMGLIOQLSLJPSSPJSRLOSMSMSNSIOLNINSLSSSJSKSSILMHMMOSJLSORKJJILSJKNMNLNJPOSJHHNHMOSJLJKGJKIJKNNJSKIJNNLNSSMQGGIGGSGEFHHIISSNOSMLNLKSLMOHJJHILMJIIPMJSLMNQLSINLIKKONNKSSOSONILKLSJSKOJEIQNNHIIGIDDHSLLOOQNSKJQKNMMEGFECDDCGGCINKHLDQMEFJEGJJSLFIJOIEB>?@?>E(((IMSKLLLMKJKHFFHKHFIILJKKMSLOJMHKKOIKNIIHSIOIFNKJOLIIEFHHHHSSNSGHFFHHFFGFHKKLMJIILJKIKSKKIGIHGGJIKKILOIIHIGGCCA?@CBBC110)'&
@4600_2WVZPS_6
GGAATGTTCACAAATCATAGGCTTTTATTCACCTTACAACATTCATAAATATCGTTATCGTGCTACTGGCGGTACAAGTCTGAGCAATGGTTAGCAACTCCACGCTTCTTGCACCAATTTTCCGAAGAAAATCCAAAACCAGATGGGAATTAATTTTTACCCACAGACCTCACCCACCTTTTTTAAGGCACAATCATTCAGATAGAAAAACATAATATTTACCTATAATACTTGTTTTACTCATTTGATTCCTCTTGGGCTACTATCGAATTCAACTTATCTTATAGTCATGTTTCCACGACATCATGAGGAACTAACTTATTTGGTATTACCAAGGGCTTATACAAGTTACCAATTTGTATATCTTCTTGGTTTCTTTTATCCTTTCGAGATAACGTCTATTGCGTTAGCGATAAGTCTTTCACACTACGTCTACTTATAAACTTGCACATCAGTTGAACTGTAAGATATTATTATATCTCTACTAACTCATCCTTCTTACGGGTGACTTACCCAGTCATTATAGATTTTGTAGTAATTGTACTTAATTAAATGTATCCATTTAATCTTTCCTTCACATAACTCCTTTTGAGAGCACAACTAATTCCTTGCACTGTTGATTAGACAGTCATACACAAGGCTATGTCTATAAACATTCCA
+
KGKSKJRQLOLKIKDJOMJKKSPOSPMSOQMKPNOPSKRNNKOMLSSJLOPSSJSJSLNJIJKOMJKMSMRRHSSLJNJNOFPKNRSLLNSJIIJRJKSSSMSMOLHIHGA@EI8,--..//144@@LSSMJSSSJOSSSMSSKSILSSSSMJSHKQKDDKD>C:/+++-:@?JH:FEFC:@@JGFFHKSPMSNLLRNKGLJNJFIJLMLKKQSPSPOPNSLOEGSSSOSSQOKISSSSSSKLSLNMMSOSPJMLM89OLSJHFFG5****?CDEJJFEFCBCCDFIILKNHNMSNSSKOLSSSSNLLPLPOLPORSMNSSKSNPJOSIMMPSRSJJQOMLSSLSSLOSSSNSRLLSQRSLJSSOSLMLSJPIKSJ88:B;BBERSB:9::;LILIHLHFRJGKIKJEJNIINMGFGGCCDDADQIJPKQSSMMMSSLKJOLNSSMSKKHRQMRRSQLJHAA?@=999988;512224CDLGFGKNSSOJLNSLORMMKLGNJSISNQSKKIGJIKKNIKIKKSLKLKJLSOMISMMQLIPSJGEGHJISOSSLPNNSGMJINFBDJLSHGCC?1,'()<?FJSKMSLMKGOLSMIMSLIMPLISJOIMNLJMLNOGG;445EIFFFIHHIHKIHIBACCBHKFHGKGGGHISMLSIIMJ
@4601_2WVZPS_6
GGAATGTTCACAAATCATAGGCTTTTATTCACCTTACAACATTCATAAATATCGTTATCGTGCTACTGGCGATACAAGTCTGAGCAATGGTTAGCAACTCCACGCTTCTTGCACCAATTTTCCGAAGAAAATCCAAAACCAGATGGGAATTAATTTTTACCCACAGACCTCACCCACCTTTTTCAAGGCACAATCATTCAGATAGAAAAACATAATATTTACCTATAATACTTGTTTTACTCATTTGATTCCTCTTGGGCTACTATCGAATTCAACTTATCTTATAGTCATGTTTCCACGACATCATGAGGAACTAACTTATTTGGTATTACCAAGGGCTTATACAAGTTACCAATTTGTATATCTTCTTGGTTTCTTTTATCCTTTCGAGATAACGTCTATTGCGTTAGCGATAAGTCTTTCACACTACGTCTACTTATAAACTTGCACATCAGTTGAACTGTAAGATATTATTATATCTCTACTAACTCATCCTTCTTACGGGTGACTTACCCAGTCATTATAGATTTTGTAGTAATTGTACTTAATTAAATGTATCCATTTAATCTTTCCTTCACATAACTCCTTTTGAGAGCACAACTAATTCCTTGCACTGTTGATTAGACAGTCATACACAAGGCTATGTCTATAAACATTCCA
+
JJSSKOLONQIMJKLORHJIKMKSLMOIQLSSJHLIJKKJJIONLSKIKPNRISNNKOSRNMIMNKLLPNKMSKSPROKJSSKSJJPGROMKKSNKOQRPIPMGIIJLKJOJKPMNKIMNEKSGGNJSM@???@CDHIJOLLQLSSJLKOSSMIKJSSSLLH9HJJORSQLSONSKNLIOSLLD;;;SSRHLKJMHSENPQMKLSGKKIMNMSOSSKKSSOOJSNMKKNIMSRISSMMSLSSJKRKNJSKSSSLJHEEIOSLSNA8/))))<?>?FHHFEEFFDFGNJMJJISHGEGHIILLILSPRNNKNPQLKMSQLRSSNKSLIOSKSMLQMSQLLLSRJLKSSIRKSSQOSMSLLRQJPPNJJGBDDB>?<898:<689AHPIDEIGGSMMSSIMKH@@@@@S:66:IHIFECECKKF@IRKKJKOMSNILSSSLLLJPQSLMOISNLSMSPPSSLMHMSLNMSSKSRNOSSSOKMPSOJKJLHSMNGGNKKJMIMIKRFJOISPSSMJKKMSSLLSSLLMNOKNMSSSNISKSPJNSKIFFHFPSGSMKLOJSJSIKKLPSKROHSNQSRSNHJLINONPKKRJPKSMKSLRJMMKKOKSNSSSNSQIKLSSOSLSJJKKKJJHKSSJJLPKKISSHISMJGEEF@@@?98610-
@4602_2WVZPS_6
GGAATGTTCACAAATCATAGGCTTTTATTCACCTTACAACATTCATAAATATCGTTATCGTGCTACTGGCGATACAAGTCTGAGCAATGGTTAGCAACTCCACGCTTCTTGCACCAATTTTCCGAAGAAAATCCAAAACCAGATGGGAATTAATTTTTACCCACAGACCTCACCCACCTTTTTCAAGGCACAATCATTCAGATAGAAAAACATAATATTTACCCCCCCCCCCCCCCCCCCCCCCCCCCCCGGAATGTTTATAGACATAGCCTTGTGTATGACTGTCTAATCAACAGTGCAAGGAATTAGTTGTGCTCTCAAAAGGAGTTATGTGAAGGAAAGATTAAATGGATACATTTAATTAAGTACAATTACTACAAAATCTATAATGACTGGGTAAGTCACCCGTAAGAAGGATGAGTTAGTAGAGATATAATAATATCTTACAGTTCAACTGATGTGCAAGTTTATAAGTAGACGTAGTGTGAAAGACTTATCGCTAACGCAATAGACGTTATCTCGAAAGGATAAAAGAACCAAGAAGATATACAAATTGGTAACTTGTATAAGCCCTTGGTAATACCAAATAAGTTAGTTCCTCATGATGTCGTGGAAACATGACTATAAGATAAGTTGAATTCGATAGTAGA
+
IGIQSKPNGJKILLSMMKNHMIGJD95549::JIKCDDONJIJJKSQHKMLOKLKSKMIHIKGLJIOJKHGFEEGINJLLIKNGLHJKKIJLHSSSJRLKSQLLLGH>FO?@MJMSMSHSJSJILIJSMKOLOLHHLLKLKIJJIIHMNSKSKHPLSSNRKMHJQGGGNHISFJICMHHEQKSNPSOLHKQGJKJIMINIJIGFKGFGEGCDCCACCFCF=;.,<58:==>?@@ABDEDDECBAAAAHKCA6:>@BDGIGGHOIKIIKKLJLSKRLSOSKOILSJPKHIMJKLIJNMJJIMOJPPISONIPMNSNHQHLKNNOMMMKKHHHPJPPSHKKJOOKJKKIMI<;;:=CCCEIJJLKLJMNGLOKLKSJKPJHPKRISLMNRSSKSGI111<=SIIF<;CB1DA@CDIIJKNIIJHKJLOKJ@?JOKNOKIMONSSLLSLSJINSKPLKLSPSMSJJKIKJMJNSLMHLIKLJIJFGIFGFMHILMIHLLHGDECDEFFFEHFGIIHFIKJMNLSISMKJKLJFKMNOSMIMHIHHHILKKIPIJJKLOKEPIIHLSLGLJHIJNILQOLOIGGGGHHGILIJIFHFFEIHJFKIFRKGHIHEBCCCFIKOHHFFDCDEFEDDCCBABCHHGGIG=<<******
@4603_2WVZPS_6
GGAATGTTCACAAATCATAGGCTTTTATTCACCTTACAACATTCATAAATATCGTTATCGTGCTACTGGCGATACAAGTCTGAGCAATGGTTAGCAACTCCACGCTTCTTGCACCAATTTTCCGAAGAAAATCCAAAACCAGATGGGAATTAATTTTTACCCACAGACCTCACCCACCTTTTTCAAGGCACAATCATTCAGATAGAAAAACATAATATTTACCTATAATACTTGTTTTACTCATTTGATTCCTCTTGGGCTACTATCGAATTCAACTTATCTTATAGTCATGTTTCCACGACATCATGAGGAACTAACTTATTTGGTATTACCAAGGGCTTATACAAGTTACCAATTTGTATATCTTCTTGGTTTCTTTTTATCCTTTCGAGATAACGTCTATTGCGTTAGCGATAAGTCTTTCACACTACGTCTACTTATAAACTTGCACATCAGTTGAACTGTAAGATATTATTATATCTCTACTAACTCATCCTTCTTACGGGTGACTTACCCAGTCATTATAGATTTTGTAGTAATTGTACTTAATTAAATGTATCCATTTAATCTTTCCTTCACATAACTCCTTTTGAGAGCACAACTAATTCCTTGCACTGTTGATTAGACAGTGCAAGGAATTAGTTGTGCTCTCAAAAGATTAAATGTATACATTTAATTAAGTACAATTACTACAAAATCTATAATGACTGGGTAAGTCACCCGTAAGAAGGATGAGTTAGTAGAGATATGATGAACTGATGTGCAAGTTTATAAGTAGACGTAGTGTGAAAGATTTATCGCTAACGCAATAGACGTTATCTCGAAAGGATAAAAGAAACCAAAAAAAGATATACAAATTGGTAACTTGTATAAGCCCTTGGTAATACCAAATAAGTTAGTTCCTCATGATGTCGTGGAAACATGACTATAAGATAAGTTGAATTCGATAGTAGCCAAGGAATCAAATGAGTAAAACAAGTATTATAGGTAAATATTATGTTTTTCTATCTGAATGATTGTGTTGTGAGGTCTGTGGGTAAAAATTAATTCCCATCTGGTTTTGGATTTTCTTCGGAAAATTGAGTCAAGACGTTGGAGTTGCTGACCCGTTGCTCAGACTTGTATCGCCAGTAGCACGATAACGATATTTATGAATGTTGTAAGGTGAATAAAAGCCTATAGATTTGTGAACATTCCA
+
HFJKSOMGHJQMKQOSLSIKMMJSSJKMIABMKIKIMJSIIIJILSIONKQNQJIOGSLKNSMLONJSSSIMPISLSQSJJNIMKLKSSLLNQSOJOSPSONOSOMJPSQSQKILLJHHSGLLOIJPKNRPLQNKLLJNSMKLSINKPOMIKSS>;;;;@CN4KFFHDFHESIJLEIGHELRBDIJHJLOIIIKSLSNLJIKGQKSDMPKPLMKKLLLLMQSKMLSMILSKQSSHPPMSSKKGNPKNSLIHGH;9622FLSHMNIMFFFFGHGHISSPHSMLGIGJMKOJHGIRMDICDCIHIKNNMQRMHNSSSKKPSSM?>>>>SNHSMSMKPMQMNKSMOKOKIOSMMHIIJSPKSQLSSMNKKJ<=322255877:99?@AIIHCAABCJKJJJMNIJMIMSSSSMHMHLKSIKIDEEEFLSKOPIIKINJILPNKSMJPSSSNSKSQSSPQJNKHGGIKNIHKMOMLQISQKLSKSOJHBCCEGKOMSKPMJNNRMLFKLIIMNNONJIISBKKMIMSLRIHFJHJLNSKJJHJLKNJMGHIGGJSEJSPKSLSJJKNSJFHMLPKNQPSIGKHGGGJIMSJLSSSKQSJMIIHJLHKSPNSLNKKMMHJSJRMMKSLKHHHMHFJKLJFGHGHHHGJJKIGIKFCA@AACGEEB>>AFGFGFFEFFC6//>=0/../2----?ECBBABCDGHGEECCCEFGGIHGEDFDCDBA@@==<::::;<@@=<<==>??:7767831(((((()*0349;=@@BCCCDBCCCCCBA@@>>>976544450/+**+,+)''()*28666566522112220//000011112..-..,(''&'*+23344489::723@ABCBDDDAEECCCBACFCGDEB?A?=>>=>@>@=<<=77===>>ADD@@@@@B>=<;<?@??A@A@AAA@BCBB@;999998887211124-)'&$$&&(34444455433233421.--)(((),****+-/0123579:@EG@?>>@@<;<=76444:.++)%%&(**+---/23)4456?BBBBCA>>@<=??@ADFFHDDAADGFAED??@BEE@><1,'%$$$%%%%%&&$$$%%$$&%%%&&')++,66666688666710000..-,,*))+,26;=?@?@@@@A????@BBBBAABAA@@@@@CDCDCBB=9)('''.014448@BB@@@
@4604_2WVZPS_6
GGAATGTTCACAAATCATAGGCTTTTATTCACCTTACAACATTCATAAATATCGTTATCGTGCTACTGGCGATACAAGTCTGAGCAATGGTTAGCAACTCCACGCTTCTTGCACCAATTTTCCGAAGAAAATCCAAAACCAGATGGGAATTAATTTTTACCCACAGACCTCACCCACCTTTTTCAAGGCACAATCATTCAGATAGAAAAACATAATATTTACCTATAATACTTGTTTCCTCATTTTGATTCCTCTTGGGCTACTATCGAATTCAACTTATCTTATAGTCATGTTTCCACGACATCATGAGGAACTAACTTATTTGGTATTACCAAGGGCTTATACAAGTTACCAATTTGTATATCTTCTTGGTTTCTTTTATCCTTTCGAGATAACGTCTATTGCGTTAGCGATAAGTCTTTCACACTACGTCTACTTATAAACTTGCACATCAGTTGAACTGTAAGATATTATTATATCTCTACTAACTCATCCTTCTTACGGGTGACTTACCCAGTCATTATAGATTTTGTAGTAATTGTACTTAATTAAATGTATCCATTTAATCTTTCCTTCACATAACTCCTTTTGAGAGCACAACTAATTCCTTGCACTGTTGATTAGACAGTCATACACAAGGCTATGTCTATAAAACTT
+
MOKLSSSSKKSJJMLMQMGISOJJSNEE?EFFNJHHHHGGHLLNSMNSSSSSMMMJOSJOSINPLSLLPKKJKGGKSNSLSIJSPLKIRJKSECC?433)))))HPLJISMSRJSSHKILNKNDSQMJNSMMSKHGKIIB;1/.***0133.,,+*)('()-'(10001C??@JIJNLNLSSSPLMIIKSQJLNLKSLSPMSRPSNROOKSOMSSJPSSSNKNSNLMLFHHHJC<<-*+**-/33.)5568<>BLJ@@LLSHIJOJMFKFKLKMSJOIINNJKMOPLMLKHKNLSKMLIIHFHMLSSRSLSJSLSPNOSOJMSSSOSSSSQMKQJJLMKPSQKMSOILSPOSNIMSPLOONKLKSSNSLS9999?9<<<=;BBDJQGCDSLSSJPJLSKNKLSRLNILSLJSLHSJMOHS@HISOJLQOKSNIPNJSRSJSNJORJQHSKJLLSSQJNOSLORMNSKSONILJILLJECDHAGKJMPKMHKSSIKSSNNLLKNJKKMOLSLSGJJLSKOLKNKSIHKSQOPSSNJLIMMPRSPPLIHKKKSKMSJKKSNHHJIPJHJRSOHHE66==HJKHIJMINJSNSGPKSKOLSLHLNMSSJSLSSNKRSKLROLMSOSQLJOJSJKMNJILLIKMIEEEDA3111,,,)('%
@4605_2WVZPS_6
GGAATGTTCACAAATCATAGGCTTTTATTCACCTTACAACATTCATAAATATCGTTATCGTGCTACTGGCGATACAAGTCTGAGCAATGGTTAGCAACTCCACGCTTCTTGCACCAATTTTCCGAAGAAAATCCAAAACCAGATGGAATTAATTTTTACCCACAGACCTCACCCACCTTTTTCAAGGCACAATCATTCAGATAGAAAAACATAATATTTACCTATAATACTTGTTTTACTCATTTGATTCCTCTTGGGCTACTATCGAATTCAACTTATCTTATAGTCATGTTTCCACGACATCATGAGGAACTAACTTATTTGGTATTACCAAGGGCTTATACAAGTTACCAATTTGTATATCTTCTTGGTTTCTTTTATCCTTTCGAGATAACGTCTATTGCGTTAGCGATAAGTCTTTCACACTACGTCTACTTATAAACTTGCACATCAGTTGAACTGTAGAATATTATTATATCTCTACTAACTCATCCTTCTTACGGGTGACTTACCCAGTCATTATAGATTTTGTAGTAATTGTACTTAATTAAATGTATCCATTTAATCTTTCCTTCACATAACTCCTTTTGAGAGCACAACTAATTCCTTGCACTGTTGATTAGACAGTCATACACAAGGCTATGTCTATAAACATTCCA
+
HHMMPLSNSRSNILMSEFCEEJKKJMLKKKQKMSSMHLJSLJMKNJKMKSLSLSQSLJKKOKKJPSILSSMGKKHOKJSKSOJSSSSSPKIDSKSIINHDFEFNNRKMJSPKPJMJLSINGESMMMNLMSNSLHIKSKSKLSSQOJKSLNSMMONJNMLIMLKGHFEFGMMIMIGPMMISSOOOIPRKMKNIOIPLMOLJSNPKSOLSMMPIQLKLPIOIKPQJRMORIMSOQSMSPSSSIHOLLMMOKLLLMPOQLOIKIOJJSKGGJNKLOSKJKJPJIIKHNKIIJJHSKNSMSSJHQISOOKKOSLSOSSKMIHG211/(*?>00000CCCGIGJJKSKJIRFICBCRKKIKSJNMIIKIPSMISMIFGSFSIEJEKINIKKKNLLKOLNSKKKNLKPMKKGCNLIOKKHINKKCDDDPOIIHKJJKHJLJMKILMGKLLLJHKJKJNSSPKLLLKLKNI<<<<<>ONSSQNNSMSLHJJRMJSSIQSNNNSOKQLJE@-***)))))3679DFILKNQLJKKKMSNLRRRLIOILNMJSSMINSHJKKJIHFGHIKKJNKSSQPSFNABGGKLKGLEIJJIKJNLOIHFGJIGHQSKSLLNMLNMOILILOLMRLSLIGHGGFJGJLNKMLKGHGFFHGHGEDCDDEFFGGHIH
@4606_2WVZPS_6
GGAATGTTCACAAATCATAGGCTTTTATTCACCTTACAACATTCATAAATATCGTTATCGTGCTACTGGCGATACAAGTCTGAGCAATGGTTAGCAACTCCACGCTTCTTGCACCAATTTTCCGAAGAAAATCCAAAACCAGATGGGAATTAATTTTTACCCACAGACCTCACCCACCTTTTTCAAGGCACAATCATTCAGATAGAAAAACATAATATTTACCTATAATACTTGTTTTACTCATTTGATTCCTCTTGGGCTACTATCGAATTCAACTTATCTTATAGTCATGTTTCCACGACATCATGAGGAACTAACTTATTTGGTATTACCAAGGGCTTATACAAGTTACCAATTTGTATATCTTCTTGGTTTCTTTATCCTTTCGAGATAACGTCTATTGCGTTAGCGATAAGTCTTTCACACTACGTCTACTTATAAACTTGCACGAATCAGTTGAACTGTAAGATATTATTATATCTCTACTAACTCATCCTTCTTACGGGTGGGGGGGGGGGGGGGGGGGGGGGGGGGGGGGGGGGGGGGGGGGGAATGTTTATAGACATAGCCTTGCGTATGACTGTCTAATCAACAGTGCAAGGAATTAGTTGTGCTCTCAAAAGGAGTTATGTGAAGGAAAGATTAAATGGATACATTTAATTAAGTACAATTACTACAAAATCTATAATGACTGGGTAAGTCACCCGTAAGAAGGATGAGTTAGTAGAGATATAATAATATCTTACAGTTCAACTGATGTGCAAGTTTATAAGTAGACGTAGTGTGAAAGACTTATCGCTAACGCAATAGACGTTATCTCGAAAGGATAAAAGAAACCAAGAAGATATACAAATTGGTAACTTGTATAAGCCCTTGGTAATACCAAATAAGTTAGTTCCTCATGATGTCGTGGAAACATGACTATAAGATAAGTTGAATTCGATAGTAGCCCAAGAGGAATCAAATGAGTAAAACAAGTATTATAGGTAAATATTATGTTTTTCTATCTGAATGATTGTGCCTTGAAAAATGTGGGTGAGGTCTGTGGGTAAAAATTAATTCCCATCTGGTTTTGGATTTTCTTCGGAAAATTGGTGCAAGAAGCGTGGAGTTGCTAACCATTGCTCAGACTTGTATCGCCAGTAGCACGATAACGATATTTATGAATGTTGTAAGGTGAATAAAAGCCTATGATTCTGAACATTCCA
+
KSSSSNMMLHKKIKMMOLHKOJRLLSMNSLKLMGHGFJIMIOIINKFFIHIHJHFIGGLFHFFJLMQLOFFFGFGKPKKKHJMIJSKSOMKSRIKKNSQJSLKSLLSJJSKSIRJOPSHO@FIHEHJJGSMNRSIJMLLSLIHIJGGKJSPFCA?=<<<=EFFGKHKKMIMNJIJESJKGPNLKSQOSSSSIMKIHGMJNHIHGILINSMOQILMINPLPKPSGRNJLMIMSJPJSSQSPPLLSJLJJSNMMOOSRNJOSIKPGQSA@A@@KISISJSMSLSQNKOHLHLJNMMRLJA@GFIHOPLQNOOKNOMKKOSKPLFIGEEPHSSIJF?866GHGKSNKMJLIQLEKLPKMIPRGMILLIHHHCD>=>==;989(?GGKMQKMHIIIIKHKHHNMGIGKEIHFEJIIFEGHGB=;;:GIGHEGGDDEEDEED87221111.--,**)&%')))*,587899CCGEGDHHGNINJSSOHGEEFFDIPLKHGGFFFLSJDCB@?<;98279:<?ABBBBBAAACDCCCCCCB@><:99:>A?>DDDD>>634<*****DGGPHKIGMIGLEEFEEFGIIJIFEEFFFIIGIHFGGHHIHHKLSNMQJIILRNMKKEIKSSJSNSLQKKLLMISJSPPOKSLLKJNLMILJQNMPRLMSKLKMSKLLLPNNMGFHHKJQLSIOLLSIKOOQLSSSKSFHILDOK@D>::;??>@SGIKHQIQSINKNSKONSSPISKSMLOMKOSKKMHNSKJKJQLSORLMJIIMOLKKOJKKMLIIIFMNSMSSONMNSDCCCDGEEHHILPOSJOIHHSIJSMKF?====HJM;<<<BHJNINIOKMPKLKOSLIJOPEGPJKRSQLSKIQQSMSJSSSNJORISJFHIKFI;SHLHIIHQLIJMFFHLILLOHEHFGMNNSJSHCABCC41015234?FHIHIHMIGHGLKIKHOKFHEFGJSLJLFIMSQLPJIIOJOMJMPJGSMKIISJIKIKISOQJDKGIOJKHIJIHEIGFFEINNJDGC?<75.+,*''''(124>>@CBDDE::867:;>ECDBEDKDEIEFHMMGLJPJOHL<=B315533<DEFFILDCCCDC@AAB::>CDDPJHJLINIJKKGSIIIHFFGGGJIHJHNFEDDDFHHHHHIDEDDDGDCCDEIRMMGFFHILHKKIHECDCDGGGJLKIIHHFF?;75////1<?FDBCC
@4607_2WVZPS_6
GGAATGTTCACAAATCATAGGCTTTTATTCGCTTTACAACATTCATAAATATCGTTATCGTGCTACTGGCGATACAAGTCTGAGCAATGGTTAGCAACTCCACGCTTCTTGCACCAATTTTCCGAAGAAAATCCAAAACCAGATGGGAATTAATTTTCCCCACAGACCTAGCCACCTTTTTCAAGGCACAATCATTCAGATAGAAAAACATAATATTTACCTATAATCTATTTATTCATTTGATTCCTCTTTGGGCTACTATCGAATTCAACTTATCTTATAGTCATGTTTCCACCAGACATCATGAGGAACTAACTTATTTGGTATTACCAAGGGCTTATACAAGTTACCAATTTGTATATCTTCTTGGTTTCTTTTTATGCCTTAGAGATAACGTCTATTGCGTTAGCGATAAGTACTTCACACTACGTCTACTTATAAACTTGCACATCAGTTGAACTGTAAGATATTATTATATCTCTACTAACTCATCCTTTCTACGGGTGACTTACCCAGTCCATATAGATTTTGTAGTAATTGTACTTAATTAAATATTATTCCGTTTAATTCTTATTCACGTGACTTTCCTTTGAGAGCACAACTAATTCCTTGCACTGTTGATTAGACAGTGCAAGGAATTGGTTGTTGCTCAAAAAGGGTATGTGAAGGAAAGATTAATGGATACATTTTAATTAAGTACAATTACTACAAAATCTAGTGACTAGATTATCACCCGTAAGAAGGATGAGTTAGTAGAGATATAATAATATCTTACAGTTCAACTGATGTGCAAGTTTATAAGTAGACGTAGTGTGAAAGACTTATCGCTAACGCAATAGACGTTATCTCGAAAGGATAAAAGAAACCAAAAATATCAATTGGTAACTTGTATAAGCCCTTGGTAATACCGAATAAGTTAGTTCCTCATGATGTCGTGGAAACATGACTATAAGATAAGTTGAATTCGATAGTAGCCCAAGAGGAATCAAATGAGTAAAACAAGTATTATAGGTAAATATTATGTTTTTCTATCTGAATGATTGTGCCTTGAAAAAGGTGGGTGAGGTCTGTCGGTAAAAATTAATTCCATCTGGTTTTGATTTATTTCGGAAAATTGGTGCAAGAAGCGTGGAGTTGCTAACCATTGCTCAGACTTGTATCGCCAGTAGCACGATCACGATATTTTATGAATGTTGGAATGTTCACAAATCATAGGCTTTTATTCACCTTACAACATTCATGAATATTAGTTCTACCGTGCTACTGGCGATACAAGTCTGAGCAATGGTTAGCAACTCCACGCTTCTTGCACCAATTTTCCGAAGAAAATCCAAAACCAGATGGGAATTAATTTTTACCACCAGCCTCACCCACCTTTTTCAAGGCACAATCATTCAGATAGAAAAACATAATATTTACCTATAATACTTGTTTTACTCATTTGATTCCTTCTTGGGCTACTATAAAATCAACTTATCTTATAGTCATGTTTCTACGACATCATGAGGAACTAACTTATTGGTATTTCACCTGC
+
799==D==<<>EGFDCCBBCELFGFH@B>6((''(,,7888;>544332119545;;<;7889C988223-,-((&&'('((,/12=ACEDB>>>==>C==97789;6..--66645669446/./...--,*(())2220.....33444..--,+*))+)..**)++())**,=;76988>C@@F>>===91110/000/,***+ABFBAAAACCB9766-+)))%&$$%%&%%$%&--,-=6235121-()77;=:965)('''))****0++****+///)***'')')--1'''''+++,(((('()349:EFEDGIDGMFECCB@@@ALKQJLMKQMIECED<@@1111312/,,--//)))$$%%('((((*+0'&%%&&')+,1:<DDFDFEFGFGFINDEH4332000,)((()02?@=====DABAFBDFMJHIOHHCCBC:::::9888:>?;;;HGBDECDNIJCC=;.---.++,/-++++.,('*'''678?F=<<.---**)%$$$$$%%&'''(&ABBBAAAC=>==<>;;<?:;<<433,,0*)&%%&&-('%$&&(+''+&&&&&,--%&-7:39?@@@@@;<=FHGIHKJLMIHKHPMSK><<<:>???@D@?5544455523342351/)))*028760-.''()**356567876-.():;==>==:>81>>>?<;:8830-,+(+,,./10,/-*)*''(*),+,-,,'&&''&*'''10.,)))****(''&&'1345622349;<=?ACEFBDDDA==>?>DCAA<965(((()-**''%%&((*789:<?CEFFB@:8447??@@?@>>=9:977662212+***01112210000..-,)(&&&'++**&&&&*,,,-,***')+++4475,*+*+7<<><<<-,,,,83342121...---+,,-2654557854444335667;:775568;>>???:87779:;=<<<<@@CDB??>;55813335:BCEDD@><;>==>@?<:5566665448;<;AD7733-:99:;61.-*+--/88446@EOPB?8852*****,***&'''(.01<8824<<60**557?@AB@0**23(((()168;>EFEAAAA>><52/,)))+8?DBA@5422269==<=@?=;>?>>::;?@97755732222021.-.))**))+.)1*****1/++,115<?43=<AB:GEE===DEIKHDHLDEEGEC@<::;:=>644+++,,<1&$$$$%(((*++6@BBAAAA54444C=:;55445:*)))+=;;;;88897:99::::::ABBIGLGEE@JDB:3338==BCBBEEGIGEE=<??ABDAJHG>=<930/*((&&''(***+;=CC>CGC@CSGFEDELSRRIKS=<<<;:<;<87765678454444555000000012A=;;;<FEEA;<1/.//-110)*0+'''))*16311,)''''&&''029322232456689<>;;<;<?A@EEDH@??999:<<::87555/..'')(''%#$$$$#$
@4608_2WVZPS_6
GGAATGTTCACAAATCATAGGCTTTTATTCACCTTACAACATTCATAAATATCGTTATCGTGCTACTGGCGATACAAGTCTGAGCAATGGTTAGCAACTCCACGCTTCTTGCACCAATTTTCCGAAGAAAATCCAAAACCAGATGGGAATTAATTTTTACCCACAGACCTCACCCACCTTTTTCAAGGCACAATCATTCAGATAGAAAAACATAATATTTACCTATAATACTTGTTTTACTCATTTGATTCCTCTTGGGCTACTATCGAATTCAACTTATCTTATAGTCATGTTTCCACGACATCATGAGGAACTAACTTATTTGGTATTACCAAGGGCTTATACAAGTTACCAATTTGTATATCTTCTTGGTTTCTTTTATCCTTTCGAGATAACGTCTATTGCGTTAGCGATAAGTCTTTCACACTACGTCTACTTATAAACTTGCACATCAGTTGAACTGTAAGATATTATTATATCTCTACTAACTCATCCTTCTTACGGGTGACTTACCCAGTCATTATAGATTTTGTAGTAATTGTACTCAATTAAATGTATCCATTTAATCTTTCCTTCACATAACTTGCTTTGAGAGCACAACTAATTCCTTGCACTGTTGATTAGACAGTGCAAGGAATTAGTTGTGCTTCTGGA
+
@KOLLSNSSPPLLPSPIMSJJSPLPSPSNQQSOLSJSKKLKSMSLSRSLSMSMPPSNRIKILMSPKNKQHDEDDEFKIG?@@AAIKJKJISSQSROJNNKMRLJKNNJJPHFHGFFEFDF0*I77EIMQSRNMJJGGIKJLLKMLSLSQSJNHIJMSSJMKKSONRHGEFFLNFK7KKSNMSLOSNLKSLSMROPSMMOLNKSOJHSMMNSLSMSMSKNOKSKSNMNOJRNMLILKRMKLSSOSSMKISPLJJMSSJKSNSSOMMSJSMLHKSSNSSNPOMSKISHFGDEGFGHMJSHGLGIIHNSRJSKQKLLRQPSKMLKQIABHSLMLSKROSSKNSJSSNSNSNSMILLSMOMSMJKIQJIJLG650088964-)@<F@@@@A=;==@IKSKKSJIKKJHGHIBJLIKIKHMHRJKRNPLKOLMGIGLJHOPNPLKMJKNJIJLKLJNSKNISQSSSRSMKLSQSIIRKOQRSJJSLMJISKIKJNIIJQIIKIGGGFKMJILMRKOIJPIBJIPLIMQLKHIGIKLLSKJGLISMMOFHHJGGKIGOHJIMIMEGGGLJFJKFKKNILMGDDECFCC;:)''&'/-3FKIFHOHGHFJGKA<===?FGJJNQLJJLOIFFEDGFHJIHJGIKCB?:<?5454.*((*--
@4609_2WVZPS_6
GGAATGTTCACAAATCATAGGCTTTTATTCACCTTACAACATTCATAAATATCGTTATCGTGCTACTGGCGATACAAGTCTGAGCAATGGTTAGCAACTCCACGCTTCTTGCACCAATTTTCCGAAGAAAATCCAAAACCAGATGGGAATTAATTTTTACCCACGACCTCACCCACCTTTTTCAAGGCACAATCATTCAGATAGAAAAACATAATATTTACCTATAATACTTGTTTTACTCATTTGATTCCTCTTGGGCTACTATACGAATTCAACTTATCTTATAGTCATGTTTCCACGACATCATGAGGAACTAACTTATTTGGTATTACCAAGGGCTTATACAAGTTACCAATTTGTATATCTTCTTGGTTTCTTTTATCCTTTCGAGATAACGTCTATTGCGTTAGCGATAAGTCTTTCACACTACGTCTACTTATAAACTTGCACATCAGTTGAACTGTAAGATATTATTATATCTCTACTAACTCATCCTTCTTACGGGTGACTTACCCAGTCATTATAGATTTTGTAGTAATTGTACTTAATTAAATGTATCCATTTAATTAAGTACAATTACTACAAAATCTATAATGACTGGGTAAGTCACCCGTAAGAAGGATGAGTTAGTAGAGATATAATAATATCTTACAGTTTAATTAGACGTAGTGTGAAAGACTTATCGCTAACGCAATAGACGTTATCTCGAAAGGATAAAAGAAACCAAGAAGATATACAAATTGGTAACTTGTATAAGCCCTTGGTAATACCAAATAAGTTAGTTCCTCATGATGTCGTGGAAACATGACTATAAGATAAGTTGAAATTCGATAGTAGCCCAAGAGGAATCAAATGAGTAAAACAAGTATTATAGGTAAATATTATGTTTTTCTATCTGAATGATTGTGCCTTGAAAAAGGTGGGTGAGGTCTGTGGGTAAAAATTAATTCCCATCTGGTTTTGGATTTTCTTCGGAAAATTCGTGCAAGAAGCGTGGAGTTGCTAACCATTGCTCAGACTTGAGTAGCACGATAACGATATTTATGAATGTTGTAAGGTGAATAAAAGTGACTTGTGAACATTCCA
+
OIQKSKSSOLKKLKJSPKJQSLLBKLSNSMKJMSMMRJJOJLLNRSIKSSOSOSSPKLLQSJILMSPNJJCCCCDMA@?,,,,,2=?@EGJSILSKKOSNQSJIILMOIOSSSSSKILHJD7610001<=>EHMLOKNSLLQQPIPOQKNMIIH@76666;;7=....F888QIMJSRMKRPNIOHPJOKOKKOOSSMJOSSMMNQSSRSLSPSSSNONPKMKKJQOSOORQMSSSOPKPSLLSLJKJJSNSRPSNNSRMMSIJI****+9?IMMKSOILQJNQSKLIJJQLLPSSNPLJMKJSNSSSQSKOSOSSNKSNLSLNSSSNQMOPOLMMSPMMILSOSSRNSOMSSSOKQPOSLSJIKKPLKMJGCKINFHHLJMIJHOLHJJROLMJKLIJIKKJJJNSQSJKHIGIKMNQSSSLQSNNSLISJJFD><<<=INLLMSMIKLLSLSLJOSSOOHNRNMOOJNHMISKHF635712233BDFJKKKMLLMMSSIHCFEGKJJKJIKHI@AHKJSJRSIHIGHLPPIKMLRMSMOSMKONSSNJJJJMJSKLJMHNJOPSPJMSKKLRKJIHIGGIFGHLQNOOIHDGEDEEEDMGC44445DKIFDC=>?BBBCHGA@?>?78B>=;756883321///////00.+''&%&&'()*,/136:;?BGHMKNMPDCBDGFHHJHFGGDGIGHB>??22>><==>?BBCEBEEBBFQOIHIFGA><<HFGEEGGLJMKFMFFGQKKIIFEDEFGHDE@?=:<=:<<=>DDHFGFFFLKHFFEEBCBAACAA>???@DCCBCAA@@?AADHGDDA<:7.-*))),12469<;:999,++***21114;<<>DCDDEHHEB@@@@A=>>;866678999:<=@ABGHG==<<?@>>==:86641,++-.7788:@?<978623ADCIEJGHGEEFDACGHHE????>>=5<CD>=<=>@9?>>AJMGHFEDEEDBAA<.,,,,3559;<9::;>??:86440/.-+)*(((((/2233/&&&'''()+//14:99999<=<?>?>?>@??=;99875100)%%$####.//233444496334
@4610_2WVZPS_6
TTATCCTTTCGAGATAACGTCTATTGCGTTAGCGATAAGTCTTTCACACTACGTCTACTTATAAACTTGCACATCAGTTGAACTGTAAGATATTATTATATCTCTACTAACTCATCCTTCTTACGGGTGACTTACCCAGTCATTATAGATTTTGTAGTAATTGTACTTAATTAAATGTATCCATTTAATTTTTCCCTTCACATAACTCCTTTTGAGAGCACAACTAATTCCTTGCACTGTTGATTAGACAGTCATACACAAGGAATTAGTTGTGCTCTCAAAAGGAGTTATGTGAAGGAAAAATTAAATGGATACATTTAATTAAGTACAATTACTACAAAATCTATAATGACTGGGTAAGTCACATTAAGGATGAGTTAGTAGAGATATAATAATATCTTACAGTTCAACTGATGTGCAAGTTTATAAGTAGACGTAGTGTGAAAGACTTATCGCTAACGCAATAGACGTTATCTCGAAAGGATAAAA
+
*4*;FHJJNGISRSSMSQSSLLMMNOPNSSMNPKIPHKNSJKIJLQSPOKLKJOKNSOOJNJSSSSSSKKLSPSA@???SLSJNOSSSSPNOKOMPNOKRSPQNSKMOSRLLROJLKSSPJMINKSJSLKHJKDCIGEHJNSIJLIKILJJSQSJMNSJJLKMJMKPMHNIHIRNJLSLKGFB>A@8:8----.5*(-((=?BGGHSNINPJRIKSPMJMJSSKRKKQMJOLONHRSSISSLSSOIMKLJGIDCDCCDMGOLGHIKQCBDCCHIGDEA++++()7;:998988678DCDEPSJPGECEDB=<<889<<>3<>?DDBBBBCGIIEAA@@@DFGFEIEDCDDABBBBBA?=;::0,*&&&&++-:;554459:;:;;7//::888899:;<=><;:2////?@BCGEFGGIGEGDFFBCEBCCDHKKIIFGGEDD??@BCBAA88=>@AAC@@@87778>>=;<;<<><<<?AACCA@=<6
@4611_2WVZPS_6
GGAATGTTCACAAATCATAGGCTTTTATTCACCTTACAACATTCATAAATATCGTTATCGTGCTACTGGCGATACAAGTCTGAGCAATGGTTAGCAACTCCACGCTTCTTGCACCAATTTTCCGAAGAAAATCCAAAACCAGATGGGAATTAATTTTTACCCACAGACCTCACCCACCTTTTTCAAGGCACAATCATTCAGATAGAAAAACATAATATTTACCTATAATACTTGTTTTACTCATTTGATTCCTCTTGGGCTACTATCGAATTCAACTTATCTTATAGTCATGTTTCCACGACATCATGAGGAACTAACTTATTTGGTATTACCAAGGGCTTATACAAGTTACCAATTTGTATATCTTCTTGGTTTCTTTTATCCTTTCGAGATAACGTCTATTGCGTTAGCGATAAGTCTTTCACACTACGTCTACTTATAAACTTGCACATCAGTTGAACTGTAAGATATTATTATATCTCTACTAACTCATCCTTCTTACGGGTGACTTACCCAGTCATTATAGATTTTGTAGTAATTGTACTTAATTAAATGTATCCATTTAATCTTTCCTTCACATAACTCCTTTTGAGAGCACAACTAATTCCTTGCACTGTTGATTAGACTTGTATCGCCAGTAGCACGATAACGATATTTATGAATGTTGTAAGGTGAATAAAAGCCTATGATTTGTGAACATTCCA
+
BFGIGNSMSSQJIKKLGGSSMKSKNKGHLLSSSKLNNGIGHMIBBABIKLSSNISNHSJMSLLNLNSJFB@@@@OSKLKOSFGJQLMLMISLGEDEFHLGLFFGEFI>>7..CDEFFSLSMLFBABFFFJMSHIFGHIKNED<=6668KSSOK>CDEI??HFAAA<9878:@@CA>?DEDKSKNMMNMSSRJJISOJLMKKRSIFEFOSNSNSLKMEBCBBCGHHSKPSRNMSMSSSSKJLMHGLE9SJGFJLGINFFSSSSSSJNG44448ACCFNKIGJKPSKSQSOSOKJKLOSLJLRLIRGGHEHQIMSMSORNMI:)))''IFDEDEABBDESQRLOSSJNMMPKKNDGQSSSSKSSSKKOSPSKDDFFGGEFJ;5FHKQSKHDEEESMSSJSSJPIKRSNLMLKSLIQLIKPJSIMILKSSNKSQSJSSNKMOMJSSOJSSMISNJSSSMPQJPOSSOSSLONHKSRKKNSMSJNDBCNJSSOOIPQLOSNJQLFJNHKOHGFEECDDA88HFHQRNIGC??=>EC@111<BESMNLMJSKMSOIOSLJMSPMSEEHKEFKGMNECD99<<<FHJHNKNSROSSKRSOPNOSISKSNRSMPSSSPLQSSPNSNJSSSSSSLSMJSJSILKOSSSSOMSPJMSPSKNLIKMQPS?>>>?LMJL?>>FEFGKJHGHJDSJMJILLMKKFE22222;6000
@4612_2WVZPS_6
GGAATGTTCACAAATCATAGGCTTTTATTCACCTTACAACATTCATAAATATAGTTATCGTGCTACTGGCGATACAAGTCTGAGCAATGGTTAGCAACTCCACGCTTCTTGCACCAATTTTCCGAAGAAAATCCAAAACCAGATGGGAATTAATTTTTACCCACAACCTCACCCACCTTTTTCAAGGCACAATCATTCAGATAGAAAAACATAATATTTACCTATAATACTTGTTTTACTCATTTGATTCCTCTTCAGCTATTTCAGAATTCAACTTATCTTATCATCATGTCCACGACATCATCGAGGAACTAACTTATTTGGTATTACCAAGGGCTTATACAAGTTACCAATTTGTATATCTTCTTGGTTTCTTTTATCCTTTCGAGATAACGTCTATTGCGTTAGCGATAAGTCTTTCACACTACGTCTACGTATAAACTTGCACATCAGTTGAACTGTAAGATATTATTATATCTCTACTAACTCATCCTTCTTACGGGTGACTTACCAGTCATTATAGATTTTGTAGTAATTGTACTTAATTAAATGTATCCATTAATCTTTCCTTCACATAACTCCTTTTGAGAGCACAACTAATTCCTTGCACTGTTGATTAGACAGTGCAAGGAATTAGTTGTGCTCTCAAAAGGAGTTATGTGAAGGAAAGATTAAATGGATACATTTAATTAAGTACAATTACTACAAAATCTATAATGACTGGGCACTAACCGTAAGAAGGATGAGTTAGTAGAGATATAATAATATCTTACAGTTCAACTGATGTGCAAGTTTATACGTAGACGTAGTGTGAAAGACTTATCGCTAACGCAATAGACGTTCTGTCGAAAGGATAAAAGAAACCAAGAAGATATACAAACTGGTAACTTGTATAAGCCCTTGGTAATACCAAATAAGTTAGTTCCTGATGATGTCGTGGAAACATGACTATAAGATAAGTTGAATTCTGATAGTAGCCCAAGAGGAATCAAATGAGTAAAACAAGTATTATAGGTAAATATTATGTTTTTCTATCTGAATGATTGTGCCTTGAAAAAGGTGGGTGAGGTCTGTGGTAAAAATTAATTCCCATCTGGTTTTGGATTTTCTTCGGAAAATTGGTGCAAGAAGCGTGGAGTTGCTAACCATTGCTCAGACCACCAGTAGCACGATAACGATATTTATGAATGTTGTAAGGTGAACTCTATGATTTGTGAACATTCCA
+
ENSLSGGEEEG@?><=>>=<<>@CDOGNJKIGFGHFEGDCBED==CDFKH99))))*=DEFGGHSMMGFIEFMEHG2222K<<<<=SJFGJG?@C@??@ADADCEGGEFGFJMSRJEIFGA@I??AFSKSMSKLGEEDCEAAAHGHKQSJSCC?B@FECCCC98*'&&)+++--//CB:<A?@EHHNSSIKRHKKGQ@=?==<;;;DEILKLMMNJMSNJSOMQQNNLOKSOJFEEF@9981111.//.++,(''%%'''(+'''')557===>?>D=====BA0///0333333BDEEHHB@A<::;;CJMKMSLKD=====FJFGFGFGEHJKJSPKNOKJSIFSSSSKSMMSSJEHFDD?>744(''')0)///-)9=DEGMBCCCCGJSJKSMSRKLKLQSJIHJFHGEGFEB0.-.99:GIILHIHJLGFECCDFFHHECEDKIRPNOSRBB@@@BDACCOKKKSMJJOSNSJKFFFJIJNHRHGJKKNSKSJDF@>=<;;;;877855EGJJIHJKLGHHJQQSGHGJKKPLSKSLKHIFFEHKHFIFG10001--687777GHIORHJKGJOJLKPSLJFJGOLSKKEFDELKSSNJQLDGFFFISJMMIGKGHJBABBCFIFD??ACBDEJDEKKJFEA?@?96?><;;:<<@BDGDJFIHKHJLFCDBCDDDDEEDFFFHFEB?>>?@@BABCDDDB@?>>>=;6000031/.---&%#####$%'()*---.33////27897657::=====@CBBCDDEEHEFFFCACDCCBBCDEEDDDDDFAEDA::989>@A==>>>?A@?32112009;99:>==>;;:7766436&'''(--9;@BCC>@BCBGFCB@=====<=CEGDBABD====<@BCDEEB@?>=>>CJGJEA?;;;4111187787775341,,-***++666;8988;B@AA@@AABBBDFFEHBB@ADCEFFHIHGGHHMJECBBC?A?AADEGHFGGFGDCAAA>??>>@@@ACB@?@AABBCEFFB?===ADIHKHA<<;@@@ADDFEDCBBD@??::?BEKIHHCCCBBGGCC@BBB96,,;>?FDC?=@>;;800=>===@CBACDEEGGBDB@@CCC33333;<;:332110023477A@@>>=4433/..+((&%$$$$$%&**,'''''',,/275552255.1//0001100/...,(''%%$$$$'/47899999;55422.
@4613_2WVZPS_6
GGAATGTTCACAAATCATAGGCTTTTATTCACCTTACAACATTCATAAATATCGTTATCGTGCTACTGGCGATACAAGTCTGAGCAATGGTTAGCAACTCCACGCTTCTTGCACCAATTTTCCGAAGAAAATCCAAAACCAGATGGGAATTAATTTTTACCCACAGACCTCACCCACCTTTTTCAAGGCACAATCATTCAGATAGAAAAACATAATATTTACCTATAATACTTGTTTTACTCATTTGATTCCTCTTGGGCTACTATCGAATTCAACTTATCTTATAGTCATGTTTCCACGACATCATGAGGAACTAACTTATTGGTATTACCAAC
+
NKINOLOQKLLOIKOONMKIJSNSSOSSSNOOLJNKJFIHGILFBCCLQSSOKIJHIIQRKIGNPKOQSIHHGGHNJJLKHOKOLMMRRLMLQJSKHKKLKJQSJKLIKLNMRLJKJSISSNSHNOHOSNSSNKJPMMSJJJMRKIHLKSLSPKOSMSJHIS@PKKJIMILOILPIQNF?BDCCFKIIRNOMKILNSKMOSISJMRNSSJSPMSKSJJIJAEBB@ABG@?KIKPKLLNMSLPLKJOKJMSIJJJIJGFKLJIGGHGJFFFIIGSKIKJQIJGHGFFGGHGGIHNJFHEBCCBCEIHJIHGFGFGJJHFII79A)*=>>@<:61,&
@4614_2WVZPS_6
GGAATGTTTATAGACATAGCCTTGTGTATGACTGTCTAATCAACAGTGCAAGGAATTAGTTGTGCTCTCAAAAGGAGTTATGTGAAGGAAAGATTAAATGGATACATTTAATTAAGTACAATTACTACAAAATCTATAATGACTGAGTAAGTCACCCGTAAGAAGGATGAGTTAGTAGAGATATAATAATATCTTACAGTTCAACTGATGTGCAAGTTTATAAGTAGACGTAGTGTGAAAGACTTATCGCTAACGCAATAGACGTTATCTCGAAAGGATAAAAGAAACCAAGAAGATATACAAATTGGTAACTTGTATAAGCCCTTGGTAATACCAAATAAGTTAGTTCCTCATGATGTCGTGGAAACATGACTATAAGATAAGTTGAATTCGATAGTAGCCCAAGAGGAATCAAATGAGTAAAACAAGTATTATAGGTAAATATTATGTTTTTCTATCTGAATGATTGTGCCTTGAAAAAGGTGGGTGAGGTCAGTGGGTAAAAATTAATTCCCATCTGGTTTTGGATTTTTCTTCGGAAAATTGGTGCAAGAAGCGTGGAGTTGCTAACCATTGCTCAGACTTGTATCGCCAGTAGCACGATAACGATATTTATGAATGTTGTAAGGTGAATAAAAGCCTATGA
+
EEHNLLPIINILJIHGKHHLKSLJSKIJIJRLIMLHJKGHIJSMOIKJQHSKHIJNLKOQMLSOKOLSNGLJMMJLJKKIKNOILLLJJLSOMSLKLSKIIGIIIKLLSMSKLKSNJISSRSSLMPJHIOJLJPSPSKSMFHSJKSSOMPSKJPHJJIHB@>BBHIHFCEHGIHHLGHFGEHHGFGSILKKSGEHFFNSMNILJSPLSLKSSOKSSONQKSRLSMSOMILRKKGIDDDEFSOJPKEDKLSGJSLSSJSKMKIPKLIISNILMPQSLQKSIJMJOOKQOSPNLMLJLMMSROSQMSSNHHJSRSLMSMSSSSISOLNNKMOILJLJKSMKSJSNSSKSSLLSLSSLKSMMNLNLINLSJLSJOSHNOLNPNNMRSINSSSSRNSLKINLJSMNJRKONSSONSLMOMLNMROQNSMLOIKSSLNJOLSNGJSOSSSLSGLSLKSSOIGF=@11112ISHJSJNSLQFGNKPROKHHJRLSRNSLMQOMMLLLJMISKSQNSLQFINFJKSOIGNLMONJIKGSKGD<667LLSNOLLKSOSIELKDAABLRSSSSSSMMOLJSLLJJJMKJMJKSSLLRSQJKJJJNSQSOPMILJSRKJJJLSMRLHMSSIJNMKNHJOLOQKIKLMOMJMKHHB5
@4615_2WVZPS_6
GGAATGTTCACAAATCATAGGCTTTTATTCACCTTACAACATTCATAAATATCGTTATCGTGCTACTGGCGATACAAGTCTGAGCAATGGTTAGCAACTCCACGCTTCTTGCACCAATTTTCCGAAGAAAATCCAAAATCAGATGGGAATTAATTTTTACCCACAGACCTCACCCACCTTTTTCAAGGCACAATCATTCAGATAGAAAAACATAATATTTACCTATAATACTTGTTTTACTCATTTGATTCCTCTTGGGCTACTATCGAATTCAACTTATCTTATAGTCATGTTTCTACGACATCATGAGGAACTAACTTATTTGGTATTACCAAGGGCTTATACAAGTTCATTGTATATCTTCTTGGTTTCTTTTTATCCTTTCGAGATAACGTCTATTGCGTTAGCGATAAGTCTTTCACACTACGTCTACTTATAAACTTGCACATGAGTTGAACTGTAAGATATTATTATATCTTACAGTTCAACA
+
?AFIILNOLNNMMLLSKSHPMHHEJKIIGEEFLMJHGHGGJJPLKJMILMPNLIMSISMPOLSMKJMSSJOLIIMMJRMNNOKLLJLOIOSKRORCAAABJHIGFDEEEGDFHMKMKKGN-*B<<=BSSSSRMMENMLNJGJJHFQOSRSJJGJSNNOJJJLMMKNKLNSSNRRJISHOA=SKKKMQKMKILKLKMJSMSKOPKPSSOSSLMSOJJJKKMLSRSNSJOOLHHOJKQPRNLSKINJIJGIG??FEHJIJMOSSOLSQPMMKJSIJKSSLJNLMOSKLPQJFD@A@?**)))123:<DFIIISSPSJSSPSMABBBBKSISLPJSLHKJNKQJA=10/,+*+&%%&$%+114488668))*('(''''55;AB@>>>INJKKSMPLMLKJLSPKLSMMSLOKIHIJSCSCIKSKLOSLJHQJLKOJILIOKNMSSOSLKNJ55556HLIEKHFKOJLHHKNNISRKKLOMJLKJOKM=====
@4616_2WVZPS_6
GGAATGTTCACAAATCATAGGCTTTTATTCACCTTACAACATTCATAAATATCGTTATCGTGCTACTGGCGATACAAGTCTGAGCAATGGTTAGCAACTCCACGCTTCTTGCACCAATTTCCCGAAGAAAATCCAGAACCAGATGGGAATTAATTTTTTACTCACAGACCTAGCCCACCTTTTTCAAGGCACAATCATTCAGATAGAAAAACATAATATTTACCTATAATACTTGTTTTACTCATTTGATTCCTCTTGGGCTACTATCGAATTCAACTTATCTTATAGTCATGTTTCCACGACATCATGAGGAACTAACTTATTTGGTATTACCAAGGGCTTATACAAGTTACCAATTTGTATATCTTCTTGGTTTCTTTTATCCTTTCGAGATAACGTCTATTGCGTTAGCGATAAGTCTTTCACACTACGTCTACTTATAAACTTGCACATCAGTTGAACTGTAAGATATTATTATATCTCTACTAACTCATCCTTCTTACAGGTAACTTACCCAGTCATTATAGATTTTGTAGTAATTGTACTTAATTAAATGTATCCATTTAATCTTTCCTTCACATAACTCCTTTTGAGAGCACAACTAATTCCTTGCACTGTTGATTAGACAGTGCAAGGAATTAGTTGTGCTCTCAAAAGGAGTTATGTGAAGGAAAGATTAAATGGATACATTTAATTAAGTACAATTACTACAAAATCTATAATGACTGGGGTATTCACCCAAGTAAGAAGGATCAGTTAGTAGAGATATAATAATATCTTACAGTTCAACTGATGTGCAAGTTTATAAGTAGACGTAGTGTGAAAGACTTATCGCTAACGCAATAGACGTTATCTCGAAAGGATAAAAGAAAAAGTTCAAGATATACAAATTGGTAACTTGTATAAGCCCTTGGTAATACCAAATAAGTTAGTTCCTCATGATGTCGTGGAAACATGACTATAAGAAGTTGAATTCGATAGTAGCCCAAGAGGAATCAAATGAGTAAAACAAGTATTATAGGTAAATATTATGTTTTTCTATCTGAATGATTGTGCCTTGAAAAAGGTGGGTGAGGTCTAGTAAAAATTAATTCCCATCTGGTTTTGGATTTTCTTTTCGGAAATTCATGCAGAGCGTGGAGTTGCTAAACATTGCTCAGACTTGTATCGCCAGTAGCACAATAACGATATTTATGAATGTTGTAAGGTGAATAAAAGCCTCCTGATTTGTCAAACATCCAGT
+
JJNKILJLOMSIJNJSNSKHOHJLJ?<<<<<EINSPMMSONSPMMSLSKSSSMMSMOS<<<<<ISILMJSGFEDFJGGHGKJHIHGKIIPKLMKKFGLGGIGJECDC<;<9920**)''+.40**?AESSMGA@:22222:3332468@EDEHSHLSSLJJSMDDCBBCDK*)))))8ABADQJIKEHHIA@A@@KHHLH1111,,,,,5@@DDEJKNEFEEGJHHHHJECDBA@11111=@>?ANSJLJPNLKLKF>>LIMHSLNKKKIJMKOKMSLPOKIJOLPLIGHGHOJQPMKOOJGGHGKSIQISNSSMHKNIRQKLJGCDOMRLMNLPMSOSIJJNSSSSKEFGBBPLKIOISQOI6677776=,,311/:::<7DFG?>?=DBCFHHHOEEBABAAEE?BB==???AIHNS?8778IOJJHJHLLJKJJIJOSKJNINOPSHJGSGOKIIMSKLOKSBABMSNQSMIMPOSQIKHFEGFHJEMLNOMIJKIJKIH100////.0667??CEFGHNKM44444AROPLMISKOSLQKH>>>=@OJSSSOLKKGLGPMNGKNIJLOGC<<99;>?9::FKSKQSSJLJMOIIPILHNMNSSSIQSMIGPSJPP???>:<<<=@F-----::=DCC?CCABFJSFE=;<<76EDCBCBCBD???@@HHJHHKEBA@>>CEDDDEDDB99DEDBABAB:998566552/-//****.01----**)(''&&%%'**'('&$%')***,-+++,,5:===<:>>=>=?BAAAAAAAAA@AAABACBFEFJGGNGFEFDFCD@??ABCCEDEDDCCEFDIJGNEDFBCAAC=<=<=@A@@@BACDCACDA@>=9533356<=:<<<:3336)*))'&&''*,,,,,.059<;<766768:.,,,,,,=>@?ACBA@>>>33323A>>>AABBBCB?;;8778:8)(('(((3343211..--,,***,./223865667<;;;;;;;99:97999/.../667<=?A@?>>??CDCCECBB@ADEDEEBDECCEIGEC??@CABAA::8889:;954)))((,,(%$%%%%&&%$$$###%./:???>@@?::411225;<@A@654423710.*&%&&&%%%&%%&$$$&'(((**++,,,,*)%%$##$%()00033679:;<<;<;<<<F8787723335G87777C?9:877889854323<<;:;;::9@?;;:/...,)(('(&&&&'))))('&
@4617_2WVZPS_6
GGAATGTTTATAGACATAGCCTTGTGTATGACTGTCTAATCAACAGTGCAAGGAATTAGTTGTGCTCTCAAAAGGAGTTATGTGAAGGAAAGATTAAATGGATACATTTAATTAAGTACAATTACTACAAAATCTATAATGACTGGGTAAGTCACCCGTAAGAAGGATGAGTTAGTAGAGATATAATAATATCTTACAGTTCAACTGATGTGCAAGTTTATAAGTAGACGTAGTGTGAAAGACTTATCGCTAACGCAATAGACGTTATCTCGAAAGGATAAAAGAAACCAAGAAGATATACAAATTGGTAACTTGTATAAGCCCTTGGTAATACCAAATAAGTTAGTTCCTCATGATGTCGTGGAAACATGACTATAAGATAAGTTGAATTCGATAGTAGCCCAAGAGGAATCAAATGAGTAAAACAAGTATTATAGGTAAATATTATGTTTTTCTATCTGAATGATTGTGCCTTGAAAAAGGTGGGTGAGGTCTGTGGGTAAAAATTAATTCCCATCTGGTTTTGGATTTTCTTCGGAAAATTGGTGCAAGAAGCGTGGAGTTGCTAACCATTGCTCAGACTTGTATCGCCAGTAGCACGATAACGATATTTATGAATGTTGTAAGGTGAATAAAAGCCTATGATTTGTGAACATTCA
+
MMLMLKKIMJMKSLSOPLISSPSSNMSMSSLSSLSLHIHKJMNQIMMJMISIIJMSMLMKSNJQMPOKLHJONRSNLSPKMKLLSPIHGMMRLSNKSSKKSJKIIJKKSKSINMMSSLLLNKKLLJFGFIKSSSNMJKOJLMIMMSSKLMOOPOPIJ>IF<::;>>AMJKJMQBBC@AA<:<A@GIHJRSSSJJHCDLIJSPMKSPJIKLSMRNPHIJGFKKSJLKKKPLKIOJILMNJQEFBBCCDHSMKLJKHNILNSMJNJILLSRPILINOPSSQNPLSSPNPJJLISMOSKLMSOPSLNKOSOPKSHNMKPOPNSKSNJOKSSNJLRJKQKLMLSSINLLSRPKJMJKGIMSHEA@@AESJOPMKGFFDGLLILSSPSOSKPSNSMNSKLSOKMLLSNMMQPSPSJQJHIQNNNGIGLIRNSLJKRMKKMKMGIJSJJLILJILIIKSIOKFGCA55555GEBHSKSMLPLPSLOMSSSIILHOHSLKIKMNLIIS?@@LMSOJF8@,,9/0JSSKHNMSORSHKMPIS:65599KOSIIIPKKJDHKIJIKIOJJLSLMPMNNJJLKJKMNMJLIJSSOMSKNJHFFFKIIQJIFEDDHHFFGIPJQQRHSLHKSOSLIIIIHKIHJKGIMMSJLIFGJSPKKKJHGIEFE=<
@4618_2WVZPS_6
GGAATGTTCACAAATCATAGGCTTTTATTCACCTTACAACATTCATAAATATCGTTATCGTGCTACTGGTGATACAAGTCTGAGCAATGGTTAGCAACTCCACGCTTCTTGCACCAATTTTCCGAAGAAAAATCCAAAACCAGATGGGAATTAATTTTTCCGACCTTCACCCACCTTTTTCAAGGCACAATCATTCAGATAGAAAAACATAATATTTACCTATAATACTTGTTTTACTCATTTGATTCCTCTTGGGCTACTATCGAATTCAACTTATCTTATAGTCATGTTTCCACGACATCATGAGGAACTAACTTATTTGGTATTACCAAGGGCTTATACAAGTTACCAATTTGTATATCTTCTTGGTTTCTTTTATCCTTTCGAGATAACGTCTATTGCGTTAGCGATAAGTCTTTCACACTACGTCTACTTATAAACTTGCACATCAGTTGAACTGTAAGATATTATTATATCTCTACTAACTCATCCTTCTTACGGGTGACTTACCCAGTCATTATAGATTTTGTAGTAATTGTACTTAATTAAATGTATCCATTTAATCTTTCCTTCACATAACTCCTTTTGAGAGCACAACTAATTCCTTGCACTGTTGATTAGACAGTCATACACAAGGCTATGTCTATAAACGTTGCA
+
QSLKKIMOSSOMSKSMPKJILLJNSSNKOOSSSJKSPIKRMMJJSKMLMMNSLFIFEFHHIHKPNJPLPJQSSSLSPKJIGHHHHOSOJIISHRJKIPMSLJJKMSSSKSRQOJJLJJJP0/HABIISPKLMKOOLRNJKMLKLSJISSKILHLGC>:530-.2:71,,,GIESMSSSSOQOSMMOLSHOPMNPSNPSOOMSMLNNKSLSSSSPSMNNSOSJSJISOSQKNNNLSLOSSDGSKLSLLFHLIIIABNJSHKIOJHKIJININILGEMGNSSLNQKLMLNHSKSJSMSSMPPMPSSKNSNOSSNSSSSMJMJKLSRQNJJOGKSLLLKISLMNSKSKSSLJLMLQSSLNISMSKGNKKE4444633335+,,,SLLGHJLLHJLPJSHMLMMKLMIMNKSKSPNLGL<6666MIJMIILKNLSLJJIGGMNMQIJKIIHJILLHSJKJSPKKHSSSNSLLLSJSLMMKMJIFHNI@@AKSSJSKKSMLMHHHHGHHHKJMIJLLLSOIMKKNGHFFHIMSLSNKNLJSQLSLLJKHJHNIJMIGJGLHMGKMLJJKLKPPF??;44IHGHGOJJKKJJSKMJSPSJKONLJLHOSMRSMMKMSKLSRKNSOJGFHEEGGNHKPILHGLJJHGFGHFJIGDEFD///+++
@4619_2WVZPS_6
GGAATGTTTATAGACATAGCCTTGTGTATGACTGTCTAATCAACAGTGCAAGGAATTAGTTGTGCTCTCAAAAGGAGTTATGTGAAGGAAAGATTAAATGGATACATTTAATTAAGTACAATTACTACAAAATCTATAATGACTGGGTAAGTCACCCGTAAGAAGGATGAGTTAGTAGAGATATAATAATATCTTACAGTTCAACTGATGTGCAAGTTTATAAGTAGACGTAGTGTGAAAGACTTATCGCTAACGCAATAGACGTTATCTCGAAAGGATAAAAGAAACCAAGAAGATATACAAATTGGTAACTTGTATAAGCCCTTGGTAATACCAAATAAGTTAGTTCCTCATGATGTCGTGGAAACATGACTATAAGATAAGTTGAATTCGATAGTAGCCCAAGAGGAATCAAATGAGTAAAACAAGTATTATAGGTAAATATTATGTTTTTCTATCTGAATGATTGTGCCTTGAAAAAGGTGGGTGAGGTCTGTGGGTAAAAATTAATTCCCATCTGGTTTTGGATTTTCTTCGGAAAATTGGTGCAAGAAGCGTGGAGTTGCTAACCATTGCTCAGACTTGTATCGCCAGTAGCACGATAACGATATTTATGAATGTTGTAAGGTGAATAAAAGCCTATGATTTGTGAACATTCCA
+
>KGHJHGGJJJGQIKINMHIHNRKLOQJMKHRKNSIHFKGGSJPIIFHJGGIILRGDCCCEPKOOKSJRKLMIFLSMKHRLMNLOSLILLKNNHSKIOKJHLKHJJHJMKSLQLKHGHJJLLMEDCBBFSMSSKIJJJKLIJHHNILLHNJJHFADC6=;:;=?EEIMCDBCDHLGHKEA;;JLFFHEJPLJGGHFJLMLHIHFIHHLJHMIKHGHIHJIHHJBKKSHHHEGHHKHMLSSOJRPJHHGDCDCEEFFFHHLHNJHHJJMNOHHPKKORPLFHHGKKKPIJIGNKOJSNNSONLPSLSMHJILHGHFFMIKQIJSGJHHJKIJNHLJOSJSLSKPNJNRSLMI:9989<963333@DLKHIFFCEEEIHKSSJGJBCEEIFHHIGGHKMLHJHKNDEIHNJGHFHHSJOHKFFGGGIKFFFE=;:66588<77789;::77111222A@AAJGJJFIIIHJIMNJJKIGQKOQSKIJHLSHIGHIHFJJJKIKPFCMJMJ@?==66?78HLIORLJLEFE>>>><FMFEHSJJHJMIIIJGJJOKIDBEFEEIHGHJLJHGHQMONEEDDEGIIPKLJOMGGFHGGPRKRHGEGEGEECCCCEKNIIGGFFEKJJHFFECCCGFGFGHGGFFFFFEGEFJHJEHHG99944,
@4620_2WVZPS_6
ACATTAATTTTTACCCACAGACCTCACCCACCTTTTTTCAAGGCACAATCATTCAGATAGAAAAACATAATATTTACCTATAATACTTGTTTTACTCATTTGATTCCTCTTGGGCTACTATCGAATTCAACTTATCTTATAGTCATGTTTCCACGACATCATGAGGAACTAACTTATTTGGTATTACCAAGGGCTTATACAAGTTACCAATTTGTATATCTTCTTGGTTTCTTTTATCCTTTCGAGATAACGTCTATTGCGTTAGCGATAAGTCTTTCACACTACGTCTACTTATAAACTTGCACATCAGTTGAACTGTAAGATATTATTATATCTCTACTAACTCATCCTTCTTACGGGTGACTTACCCAGTCATTATAGATTTTGTAGTAATTGTACTTAATTAAATGTATCCATTTAATCTTTCCTTCACATAACTCCTTTTGAGAGCACAACTAATTCCTTGCACTGTTGATTAGACAGTCATACACAAGGAATTAGTTGTGCTCTCAAAAAGATGAAGGAAAGATTAAATGGATACATTTAATTAAGTACAATTACTACAAAATCTATAATGACTGGTAAGTCGCCCGTAAGAAGGATGAGTTAGTAGAGATATAATAATATCTTACAGTTCAACTGATGTGCAAGTTTATAAGTAGACGTAGTGTGAAAGACTTATCGCTAACGCAATAGACGTTATCTCGAAAGGATAAAAGAAACCAAGAAGATATACAAATTGGTAACTTGTATAAGCCCTTGGTAATACCAAATAAGTTAGTTCCTCATGATGTCGTGGAAACATGACTATAAGATAAGTTGAATTCGATAGTAGCCCAAGAGGAATCAAATGAGTAAAACAAGTATTATAGGTAAATATTATGTTTTTCTATCTGAATGATTGTGCCTTGAAAAAGGTGGGTTTAATTAATTA
+
(&&().1444444?HJCKHFEFA<<GCFIDMMJQGMQLSKKSOOSPEGGFJSNFDDCDBGKLJLKMMSLSIQSNSMLMRMPOKQQSJJKHHJSSSSQMSSMLMKSMLOSSNJSMQQPOMPQKLSSMLRJKSSNBA@????@?AHSLHGFSPSLHKHJKSOMLKRPJJNSMQSLOSNSSNPSRSSSPSMRIMSMILSLSOLLJQSMJSKLPOLNJMIKSMOKKSSLBBB@E?=<<F3334KOHEFIMGMKSNSISLKSSSMOSMLRKOSSNPMJSSSSQKKMMSLSNSNSLKSPJOKSPSLKSSSSIPLPLKNNLSMKMRLGSNSJKNNSSQMLSCAAABJGLNPSONSQKSMMIPNIMKHOKJSLKHINKISJSPKOKOMOLIMJNQPNOMLLILMJKJJJJKSSHJMLHRMOKJJHNMIJLKKNNMSRMJRLJJHGKJMMSQSSMSMKLIJPKIKIMOLHLSKJKSMJKKKLNLOJMOHEFFFIHGLJJIGEACCBCD>>>>?B><<:96++*)'%$$%&',/3468:;<<>?@@BDDDEECEGDGIDEBBBBCBBCB??<:8666776644568641)$######$$%$$$$#$%)../4755567;=><<;;<<<>??@ABBDDEFJHHGFFEDEDEDDGFEDEECEBCBA>>?>==<:766788A@@AABEEGECDCCECCCBBBCDEDGGHGEEEDDFEGEFDFHEIQKEGHGEDEFBBA==>=:;ACB@=421022000-,++,/9::;<;:42211:7320/-,,)'')((('&%%$%'.01369::98888899865+*****+2257@@@@?==<;<;::;;<EA???@<???>:5432368<@AACBBAB@?>>>=?><:88889998435259:=?AHF?:::??@@AA@@@?ABB@?@?=;786430-+)%%$#$%&')+37
@4621_2WVZPS_6
GGAATGTTCACAAATCATAGGCTTTATTTCACCTTACAACATTCATAAATATCGTTATCGTGCTACTGGCGATACAAGTCTGAGCAATGGTTAGCAACTCCACGCTTCTTGCACCAATTTTCCGAAGAAAATCCAAAACCAGATGGGAATTAATTTTTACCCACAGACCTCACCCACCTTTTTCAAGGCACAATCATTCAGATAGAAAAACATAATATTTACCTATAATACTTGTTTTACTCATTTGATTCCTCTTGGGCTACTATTCAATTCAACTTATCTTATAGTCATGTTTCCACGACATCATGAGGAACTAACTTATTTGGTATTACCAAGGGCTTATACAAGTTACCAATTTGTATATCTTCTTGGTTTCTTTTATCCTTTCGAGATAACGTCTATTGCGTTAGCGATAAGTCTTTCACACTACGTCTACTTATAAACTTGCACATCAGTTGAACTGTAAGATATTATTATATCTCTACTAACTCATCCTTCTTACGGGTGACTTACCCAGTCATTATAGATTTTGTAGTAATTGTACTTAATTAAATGTATCCATTTAATCTTTCCTTCACATAACTCCTTTTGAGAGCACAACTAATTCCTTGCACTGTTGATTAGACAGTCATACACAAGGCTATGTCTATAAACATTCCA
+
SQNMSSLSMSRSPSKSPJHLOHGLIKPJ53333BBBGKNJJIJMEEEHKILSKMLKNLSPNSNKLSSJOJIHGJJNOMJJJJNSLOJPHSSSSLSKKSSKSSSNLKSOSSSISSI=<<<B?BK@BCDGLIMSPSIOQSRHE458DGJNMOLOKSONNJSIMSSLHLKMMSKMQJKJMLOSOSMSJLLSNKSSMNLKISKSJOLKSJSNSNNQSLSLJSKSOQLSPJNRJJKSKMSSSRSSISRKSNPJPKLMSPSKFGJNSFB7+('%#$%%>@AEDHEFFFIIHPLLNSLKLSKOLIRSLSSKROSRMISSLIMSSJSMSMSSNKMOMJMSJNHJKJLLSNJNLSOSMKSSSSLNSKMSQILJLIRMROGEEGKGJHMSJMMMRSMMMPSJJROJNSJHHHMIJKIJDEC554422239><*@ADFNGNLKRSO;;;;;DEGGFMFIFHKLLNSSSSNMSSQPPNJJJSFIGAAAADHIMRKJOJLJSSKSSMOSSLPSLHPIGLJBA31./2=:EHECDDDELJOKSJNOSJOKJOLSNSLKJSLLMM<=@===<<>BCEFJGMKKRONOGGG22DDIIGOSLSOKLSSSQKPONIQIILNKLLLJLNMSKLQJSOJSNGA@@@?ALQOJIHKSJLJQJIHSSIFEFEEGIGIJKMSL
@4622_2WVZPS_6
GGAATGTTCACAAATCATAGGCTTTTATTCACCTTACAACATTCATAAATATCGTTATCGTGCTACTGGCGATACAAGTCTGAGCAATGGTTAGCAACTCCACGCTTCTTGCACCAATTTTCCGAAGAAAATCCAAAACCAGATGGGAATTAATTTTTACCCACAGACCTCACCCACCTTTTTCAAGGCACAATCATTCAGATAGAAAAACATAATATTTACCTATAATACTTGTTTTACTCATTTGATTCCTCTTGGGCTACTATCGAATTCAACTTATCTTATAGTCATGTTTCCACGACATCATGAGGAACTAACTTATTTGGTATTACCAAGGGCTTATACAAGTTACCAATTTGTATATCTTCTTGGTTTCTTTTATCCTTTCGAGATAACGTCTATTGCGTTAGCGATAAGTCTTTCACACTACGTCTACTTATAAACTTGCACATCAGTTGAACTGTAAGATATTATTATATCTCTACTAACTCATCCTTCTTACGGGTGACTTACCCAGTCATTATAGATTTTGTAGTAATTGTACTTAATTAAATGTATCCATTTAATCTTTCCTTCACATAACTCCTTTTGAGAGCACAACTAATTCCTTGCACTGTTGATTAGACAGTGCAAGGAATTAGTTGTGCTCTCAAAAGGAGTTATGTGAAGGAAAGATTAAATGGATACATTTAATTAAGTACAATTACTACAAAATCTGTAATGACTGGGTAAGTCACCCGTAAGAAGGATGAGTTAGTAGAGATATAATAATATCTTACAGTTCAACTGATGTGCAAGTTTATAAGTAGACGTAATATGAAGACTTATCGCTAACGCAATAGACGTTATCTCGAAAGGATAAAAGAAACCAAGAAGATATACAAGAAATTGGTAACTTGTATAAGCCCTTGGTAATACCAAATAAGTTAGTTCCTCATGATGTCGTGGAAACATGACTATAAGATAAGTTGAATTGGATGGTCACCCAAGAGGAATCAAATGAGTTGAACAAGTATTATAGGTAAATATTATGTTTTTCTATCTGAATGATTGTGCCTTGAAGGATTAAGTGAGGTCTGTGGGTAAAAATTAATTCCCATATCATTTCATTTCTTCGGAAAATTGGTGCAAGAAGCGTGGAGTTGCTAACCATTGCTCAGACTTGTATCGCCGGTAGCTGATTATTTATGAATGTTGTAAGGTGAATAAAAGCCTATGATTTGTGAACATTCCA
+
GKKOKMJKIIQNSJQMPJB???ALJEDEFGJKILNIGJLPIIQHJIMISSKKJHKKISSSJHKLQSLHSLGHQGSJSJSSPPKOSQSNLMOMJKKHNOSKMMHHNIIJJKDDLKMNMIKLJLMEIJLLLKJQOMIOSSOKISKKSSIKSLMOSSKPOLFB@=;>:8888==CBDIGJJNPLPOPNMMQNJSKSSJRPQL>====<<=FSMKOSQSSSNSSMQNOOJSIRSJSSIJSSQSSLJFNSOMMHIOMOLSRJKOQGJLLKSJLSMJSSNNOSQLOPSSLPSKHJISMSKSQSSOIJPPIDDD??>>>CDEBDCEJIHMSSNJSLJQSSSSOJKMIIMHPPSSPSMHKJNGLSKKSSMMJHIHA@@BBBDE??<;F::;CLOI?::;APKSJILJMSABAAADIEEHISHGDDDCB=;99=FKHHIGIKSNKMPSPMSKSJSLMSSMKJPSSLNSSLILLSSNSMSLOSSSPQSLKLKNKJIRJSSOKMONNOKSSJKKNPIGB???>?AD?AMSNNSOMNILJNSKJHSMOSPOSNNLLINKOSPSSPRSNMKCC>>?=8:B=<<;88321236AA@DEISKMMMKSJSKPMJLISHIIIKPPONMLSKNLSLILIOHHKKGBDA@><<=>@A?;;;;984-(''')278:@@?>??@ACB@@BADDE:::9+(()DAABAB@;?72<@@@??>>A@ABBB77777>>==/.))((05688799784443431/-.,,,/000@C@@?@@==CBBBDCCEB>>A>>>?AAAACBDBBBAAB@@ABAA@??<<<===;<==>>>>96664330/--.--////138:;<==????A@BBA=>@:::964455456679:52789;<<:8877796/()42.....>:9;:;843333<<@??ACBGHJBAAB@ECABDA??@@BCGGECDDB@A;;;;;?<<<=>CCBBBCBABBBBCEGEEB@@@@><;;00//+++)'''((/33111/-+'&&&%&&&&&',,/177899::;<<<=@AAA?>===?ACDNHC@?>?=?AC@BEDCCB@???2/.*(('&%##$%%&&'+-./262((:;=??=::99**.+,**(((()+-//14;:63333233322211233;:76677<<>??@?@=:650**)&'&&'*58889763,++('(')+)&$$$%%'.,456788::;;;<<=@@BBDCEECCB@A??<:70.+,,,--,.,))'
@4623_2WVZPS_6
GGAATGTTCACAAATCATAGGCTTTTATTCACCTTACAACATTCATAAATATCGTTATCGTGCTACTGGCGATACAAGTCTGAGCAATGGTTAGCAACTCCACGCTTCTTGCACCAATTTTCCGAAGAAAATCCAAAACCAGATGGGAATTAATTTTTACCCACAGACCTCACCCACCTTTTTCAAGGCACAATCATTCAGATAGAAAAACATAATATTTACCTATAATACTTGTTTTACTCATTTGATTCCTCTTGGGCTACTATCGAATTCAACTTATCTTATAGTCATGTTTCCACGACATCATGAGGAACTAACTTATTTGGTATTACCAAGGGCTTATACAAGTTACCAATTTGTATATCTTCTTGGTTTCTTTTATCCTTTCGAGATAACGTCTATTGCGTTAGCGATAAGTCTTTCACACTACGTCTACTTATAAACTTACTATCAGTTGAACTGTAAGATATTATTATATCTCTACTAACTCATCCTTCTTACGGGTGACTTACCCAGTCATTATAGATTTTGTAGTAATTGTACTTAATTAAATGTATCCATTTAATCTTTCCTTCACATAACTCCTTTTGAGAGCACAACTAATTCCTTGCACTGTTGATTAGACAGTCATACACAAGGCTATGTCTATAAACATTCCGGGGGGGGGGGGGGGGGGGGGGGGGGGGGGGGGGGGGGGAATGTTTATAGACATAGCCTTGTGTATGACTGTCTAATCAACAGTGCAAGGAATTAGTTGTGCTCTCAAAAGGAGTTATGTGAAGGAAAGATTAAATGGATACATTTAATTAAGTACAATTACTACAAAATCTATAATGACTGGGTAAGTCACCCGTAAGAAGGATGAGTTAGTAGAGATATAATAATATCTTGAGTTCAACTGATGTGCAAGTTTATAAGTAGACGTAGTGTGAAAGACTTATCGCTAACGCAATAGACGTTATCTCGAAAGGATAAAAGAAACCAAGAAGATATACAAATTGAGTATTTGTATAAGCCCTTGGTAATACCAAATAAGTTAGTTCCTCATGATGTCGTGGAAACATGACTATAAGATAAGTTGAATTCGATAGTAGCCGAGAGATCAAATGAGTAAAACAAGTATTATAGGTAAATATTATGTTTTTCTATCTGAATGATTGTGCCTTGAAAAAGGTGGGTGAGGTCTGTGGGTAAAAATTAATTCCCATCTGGTTTTGGATTTTCTTCGGAAAATTGGTGCAAGAACGTGGAGTTGCTAACCATTGCTCAGACTTGTATCGCCAGTAGCCACGATGACATTTATGAATGTTGTAAGGTGAATAATAA
+
LSISRLQSOOJOKLSSOSIHGGGSJFDEEFGNOSJKHHHIHKLKJSSSPSOMKOLNKLLKHMNOPSKNSJMJKLGOIJPRSKSSLKKMKSRKPILLSSMISPRSRSSLPPPOKSSOSSLSSPSOOOLSPPSLOIIMKKSKJMIRJRMSLKOJNLPSKSESOMOIKJHIIPOPSLIFSHKNSMSIMIFJHQSSLJMEJJLSPISJHGMJSLP2222211112==>@BEHFJIKSIJMSLSSSOQIMSRNKSNKOOLI<<SSPLOQHD;:::;DGFGMSKIJJRKPLJHGKKKHRKSILLGKHONSOSSOPJPOPJOKLNKQJNOLKRMPOJGILLHHKLMKILIMJKSKRJGNSHIFFSHIKIDB?>9666:AEDGCD@?C<@>?AAFBCEFFHJIJGLSIJSJJLISDJLJKHGGMIKDIHFCGJIHHEEDEAA@A@A=<;;:877)&%%&&6:;;;;>?AKKKKHFGDILJSSSIKMKJLRLKQKSJJKIKNMJIJMSKJJKHIISJNSKPINKSMNIKMJJJIIKJSSOKJHKMKHJLSOLNLJLJKJSONJSPOLLMLSMGKSNSSOIKNQJGIHHKHIKLPKKLRIISSKSJIRIKJKKKPLOKSKLSNKJOSOQNSQSJOHKIFFFFEFJIIGLECBBCCDDDCDDDDBD<:755)&')+.158:<=>>@BDDCA@?>>===>???>>>@D;?;;<@DFEDGHIIIKLNLJLJNHSSJRNLNIPMJPJJHJJJJILQOSOMLJNJILPNJMRSNNSPKFEKHKSSEBAAACBA;;;89@IIHGIIIHIJFB@B>=>=?:5;55*'''(()+,,8;=87668?=EFECBBCACADAABAAABA<53/-'))))35==AA>>>??@@B?>=<<<B@=;;:999:953'&&&',,/346;<?BBCABBBCBAHHGDD??>;::433334@CC?><;;789;;<==<::88;>==;:9:6788777;<=>998:;<<<=>CEAA?@?=;:643376652.,+('&'''',--./1377988889:/--**,,,333322321127:;<=?@@@?@??@?>>?@@@@?>@@BCDFE?==;74322)&&&%&'',..*'''('(''-./1334578=>@?@??@@?AAA@@ACDEFDEAABAELKPJIDCCDBDEEFJEFFHFFGGHAADFJMKIGCBBACHJHHGJIMGEEB@@ACJLGECGC;;9668899<@AA?;:9:<8133101111/0-*))&%%%&'(&&')23334/--..1<=??<;;;;<@BCDGFFIB??><:91/*&&&%&&%%%$$$&(013678;;;=>?@CCA@<;9;:87
@4624_2WVZPS_6
GGAATGTTTATAGACATAGCCTTGTGTATGACTGTCTAATCAACAGTGCAAGGAATTAGTTGTGCTCTCAAAAGGAGTTATGTGAAGGAAAGATTAAATGGATACATTTAATTAAGTACAATTACTACAAAATCTATAATGACTGGGTAAGTCACCCGTAGAAGGATGAGTTAGTAGAGATATAATAATATCTTACAGTTCAACTGATGTGCAAGTTTATAAGTAGACGTAGTGTGAAAGACTTATCGCTAACGCAATAGACGTTATCTCGAAAGGATAAAAGAAACCAAGAAGATATACAAATTGGTAACTTGTATAAGCCCTTGGTAATACCAAATAAGTTAGTTCCTCATGATGTAGTGGAAACATGACTATAAGATAAGTTTGAATTCGATAGTAGCCCAAGAGGAATCAAATGAGTAAAACAAGTATTATAGGTAAATATTATGTTTTTCTATAT
+
9;<GFKLHHGKKNIKJKKLPOMMOMSSOSKNRRLOKSKNMJHGHHHHIKIINKSRRSSLJJMQSKSMJLEEJCAC000013:93339<EFLKOJGMOHKIKGGGJHGJILSSOJILOIDAA?>?9999:NHMLKKLNIGJIHKLHFHHHIKNJKDQE>=5)(),+-.----.00311238DFFDEFHJLMKIJLILNPJKIFGHIHJNOOSJNKKMINFMREFEHGGLJNGEPOSLLJIMKIFFCDEGEJFEDDBBBC@@@@<;<310/,*)**)=>>@CCGJJHKKFSJFIMSLJSSJLKLHFILJPLILKLMSNJHHFKIE5<555FFECEB;=>=@B<;;;<DEFFHB>>>>?@@===>?DGLJHD@>>??@A@@ABCABBEFGLGLH:0000/20//./335:CAAABBBFGHHGFHGGEFJHFHLD;;::68888FILGGDBBBBEEEEA@;;86
@4625_2WVZPS_6
GGAATGTTCACAAATCATAGGCTTTTATTCACCTTACAACATTCATAAATATCGTTATCGTGCTACTGGCGATACAAGTCTGAGCAATGGTTAGCAACTCCACGCTTCTTGCACCAATTTTCCGAAGAAAATCCAAAACCAGATGGGAATTAATTTTTACCCACAGACCTCACCCACCTTTTTCAAGGCACAATCACTCAGATAGAAAAACATAATATTTACTTATAATACTTGTTTTACTCATTTGATTCCTCTTGGGCTACTATCGAATTCAACTTATCTTATAGTCATGTTTCCACGACATCATGAGGAACTAACTTATTTGGTATTACCAAGGGCTTATACAAGTTACCAATTTGTATATCTTCTTGGTTTCTTTTATCCTTTCGAGATAACGTCTATTGCGTTAGCGATAAGTCTTTCACACTACGTCTACTTATAAACTTGCACATCAGTTGAACTGTAAGATATTATTATATCTCTACTAACTCATCCTTCTTACGGGTGACTTACCCAGTCATTATAGATTTTGTAGTAATTGTACTTAATTAAATGTATCCATTTAATCTTTCCTTCACATAACTCCTTTTGAGAGCACAACTAATTCCTTGCACTGTTGATTAGACAGTCATACACAAGGCTATGTCTATAAACATTCCA
+
MLSOLLKKLKLMSNSLNOJGIJLQOSNRSMNNLQRPJKSMISNPQOSMSLQSNLILKOMMJJMSKSSKLMJHIJLILNSMPLSSSKLSKPSKISRKKMKSLJSMMRKKOOSPSLH@???J>B8...FSSSOSJOHSOKKKIIGRJJPPSSOLMGLSSSMSMKLMJJIKKSPLPLSMINLJISNSOMSOPSSRKKPINJHLSSKLJLILRSLOOMNJLSLSQSQSSSNQRSSLSRSFSMOLNSLJSJGKHFHGSJOMRKLNLJKSSNHEGEDIOISSKSMOLKMKKLJJJHJNJG@7:567HHILSLJMKSOQNKNMKLSL@++++,JN;;;;;KIJSKLKSOOSJLMMMHDFKOOMLMMJQORNJLNK===>SKJS?@BHBLLJSSRDEEEDONKNKKMMIONJOMSSPLKSNOLOLSHFEEGLOMQMLKMOKKLIQLLIKQLKMSLMKSKKNSSSKOOPSPPSMSSSOOOSSLOMKLRLSKNOKOKNJILGS<<44445?=>>>>DGEEFBBIHCGFEHGSJSLNED><JQNIJHJIJJKSNJLSKHSKHKSISSKLJLIOJLRJLJQMNFD@@AEEEHHGJSQSSSKNJOOSOOMNKKIHMGJINSMSLJJLMGPHLJSOISKHHKLSLSJRJIKLGJIIFHGJEJGFGJGHJPJIKI
@4626_2WVZPS_6
GGAATGTTCACAAATCATAGGCTTTTATTCACCTTACAACATTCATAAATATCGTTATCGTGCTACTGGCGATACAAGTCTGAGCAATGGTTAGCAACTCCACGCTTCTTGCACCAATTTTCCGAAGAAAATCCAAAACCAGATGGGAATTAATTTTTACCCACAGACCTCACCCACCTTTTTCAAGGCACAATCATTCAGATAGAAAAACATAATATTTACCTATAATACTTGTTTTACTCATTTGATTCCTCTTGGGCTACTATCGAATTCAACTTATCTTATAGTCATGTTTTCACGACATCATGAGGAACTAACTTATTTGGTATTACCAAGGGCTTATACAAGTTACCAATTTGTATATCTTCTTGGTTTCTTTTATCCTTTCGAGATAACGTCTATCGTTACAGCGATAAGTATTTTCACACTACGTCTACTTATAAACTTGCACATCAGTTGAACTGTAAGATATTATTATATCTCTACTAACTCATCCTTCTTACGGGTGACTTACCCAGTCATTATAGATTTTGTAGTAATTGTACTTAATTAAATGTATCCATTTAATCTTTCCTTCACATAACTCCTTTTGAGAGCACAACTAATTCCTTGCACTGTTGATTAGACAGTCATACACAAGGCTATGTCTATAAACATTCCA
+
OSLPPKNLLLKILSKSRSLJHQSMJNLSSSSIHPMGLIFJISLNOSKMLJQPNKONFMPLSKOSSRSLHHPSLKHSLSMLINSSSLLJNSSLLLKPSRSSSSSKPLKKLOJSOND((((5>:3++.45689EOIGIHLILPJNIMSPSSONQHLHJSSKLHOKKFHHIIIJSSSJSLIKLSSSOJOIMMNJLNOSSSSSORPLNSSSLOSQSSLSLNMSKNKNPMOLMNISSNKSSQMSISKRSJLGKSIMOLRSNJKLNSJPLPJSSJJNSISINILSIMSLLNSKJJJPIIMPSLNKIIHHKKLPKLMLKLKSMHSMONKOSPNOSSSPSOQLSJNSKJNSMMLOKSLJHKKSKRSLNPNHF:9988=7778=9?=>?7@DDDEIDIIFNISSQ----,3)&%%%&&'%%%&&'&%$%%&()*7;GLHKDDBEKGGFGGMSQPLOSNQPOQMHGIECDDEKMOKJNSOMIKBAMHSLJJSNLLJSIHKLOOPLSMSSSSOSLMNSLLSSJRLQF==2222MSOQOJMMKNGKKLSKSKMLMMQSSNOSKGLJILJKSJSMLNNEHSFGFFFJHHBBILKLKIJLRFGIG=GKSSNJHMQMSJSJSMMNSLQRKSROMOOSSOSJJKKSKIGKLNKEEHHHJGIJIKQIGFIGAKJHFEJ
@4627_2WVZPS_6
GGAATGTTCACAAATCATAGGCTTTTATTCACCTTACAACATTCATAAATATCGTTATCGTGCTACTGGCGATACAAGTCTGAGCAATGGTTCAGACACCACACTTATTGCACCAATTTTCCGAAGAAAATCCAAAACCAGATGGGAATTAATTTTTACCCACAGACCTCACCCACCTTTTTCAAGGCACAATCATTCAGATAGAAAAACATAATATTTACCTATAATACTTGTTTTACTCATTTGATTCCTCTTGGGCTACTATCGAATTCAACTTATCTTATAGTCATGTTTCCACGACATCATGAGGAACTAACTTATTTGGTATTACCAAGGGCTTATACAAGTTACCAATTTGTATATCTTCTTGGTTTCTTTTTATCCTTTCGAGATAACGTCTATTGCGTTAGCGATAAGTCTTTCACACTACGTCTACTTATAAACTTGCACATCAGTTGAACTGTAAGATATTATTATATCTCTACTAACTCATCCTTCTTACGGGTGACTTACCCAGTCATTATAGATTTTGTAGTAATTGTACTTAATTAAATGTATCCATTTAATCTTTCCTTCACATAACTCCTTTTGAGAGCACAACTAATTCCTTGCACTGTTGATTAGACAGTGCAAGGAATTAGTTGTGCTCTCAAAAGGAGTTATGTGAAGGAAAGATTAAATGGATACATTTAATTAAGTACAATTACTACAAAATCTAATAACTCAGTTGACCATTAAGAAGGATGAGTTAGTAGAGATATAATAATATCTTACAGTTCAACTGATGTGCAAGTTTATAAGTAGACGTAGTGTGAAAGACTTATCGCTAACGCAATAGACGTTATTGTCAAAGGATAAAAGAAACCAAGAAGATATACAAATTGGTAACTTGTATAAGCCCTTGGTAATACCAAATAAGTTAGTTCCTCATGATGTCGTGGAAACATGACTATAAGATAAGTTGAATTCGATAGCCCAAGAGGAATCAAATGAGTAAAACAAGTATTATAGGTAAATATTATGTTTTTCTATCTGAATGGTTTTGTGCCTTGAAAAAGGTGGGTGAGGTCTGTGGGTAAAAATTAATTCCCATCTGGTTTTGGATTTTCTTCGGAAAATTGGTGCAAGAAGCGTGGTGTTGCTAACCATTGCTCAGACTTGTATCGCCAGTAGCACGATAACGATATTTATGAATGTTGTAAGGTGAATAAAAGCCTATGATTTGTGAA
+
?>>PJSLLLHQKMR7QSSINJJGKSSSINQMSRLMSSKIPKOKJILSSSPSSMKOOJOJJHKKKMMSMPK::::;H41,***)*+333,+++&$$$%&&**,/..-)))))467;<<=E<6321..7@DDBHJILSLPMSLNSOLJOQMC@@<;;;:755523520/.,,::::8:>22>BBAAABRKIFKHIBABABJPQLMKSSMSSNKSLOSNSKSNSLHHHIMSIJOSNSMKOMSIMKHNSMLKLMQNSSSQSNJPIMIHD30002466778<<;@A@BBGFHGHHJKSSKSKSGSKLLJLSLSRNSJJNSKLKKA@@@?BMSSHJIJKKLIKSJJSMJKILMSSDENMOSSOJPMHLOFLGCBD>==>;8866766HLMHIMIIGKKLQSSNOQJKOSMNLMLJNPIIKGOOIOBABBPNLSSOINPJOSJSNJSOSSMLORNJJLKPKLSRPNSSSSMLNSPSLMSKSLDAAOSK@>BCCEFSGHSSLNOKLSLHIEGGFNPLMSKLEFCCCCFKKLJIKKMKJSNSSQOSLKLFIEGFOJMQOGPKSOPISGGBEGE?IG>>>>?MKNKLHJSMIMRKMJLSKJMSONSKGEPJNJSOSJINMLKJSSMSMRISIKMKKGMKHGFGHGIHHLKIHJFHFHI@=9884-188767679ABBCAEEHIFDC@>>?:?BCEEGEECB@BBA@@@AACAAA@BA=<8100....*'''''&%%%%%%%')(*+*+-0256<<:;::;56;669::;;820/03423335:<;9433238<====<;:99:;<<;;::999::;;>;::9:>DFKHEGBE@?A???=;7775771110//0+*(&&&((--4873457@DFFCECBBEGGHKGIIFGFHGGHHIHGJLKMGHFGLHIFGFJDEHD<@=<<<=FB?<65744@?<<<:8978888=<<<<=><<<=?A@@@AAEEHIDBA@>86430)%%%%++-..24;=@AAA<33335889<>?BB@???>@?=;::::;<<>???>?@@ADEE>;87783.-,+(&%$$$%%')7888=>@CBCCAAB@CEDGPGHJKGGMBB?BCNPLGCDECB?;;====>DEFFFBBAFC766447::>@?@=<;;933335<;<=?DFHEDECB@AADEAAA@B>778@ACDGHEF:9988=96521113;=?98869>=:<>=>>>?@@A@@@@A@A@@>>>>=<<<;:3/-..+++))
@4628_2WVZPS_6
CCGAAGAAAATCCAAAACCAGATGGGAATTAATTTTTTACCCACAGACCTCACCCACCTTTTCAAGGCACAATCATTCAGATAGAAAAACATAATATTTACCTATAATACTTGTTTTACTCATTTGATTCCTCTTGGGCTACTATCGAATTCAACTTATCTTATAGTCATGTTTCCACGACATCATGAGGAAACTAACTTATTTGGTATTACCAAGGGCTTATACAAGTTACCAATTTGTATATCTTCTTGGTTTCTTTTATCCTTTCGAGATAACGTCTATTGCGTTAGCGATAAGTCTTTCACACTACGTCTACTTATAAACTTGCACGTCAGTTGAACTGTAAGATATTATTATATCTCTACTAACTCATCCTTCTTACGGGTGACTTACCCAGTCATTATAGATTTTGTAGTAATTGTACTTAATTAAATGTATCCATTTAATCTTTCCTTCACATAACTCCTTTTGAGAGCACAACTAATTCCTTGCACTGTTGATTAGACAGTCATACACAAGGCTATGTCTATAAACCTTC
+
LGA@ALLMSSONIJPSMKSLMNSMSMNLLJSGLHGIISNCDI6G6666@@;;:EEAFEFEJSEHGMKSJLLOJLJKQSSKMQKRSSKRLMNSQKKOKSSNSOSMLNNNKKISLPLSSOSQNOSSSQRSKLJJISSEDKLNKKSNL<32225?FIKKNHLFEEFGSSLJSOLMOKPJPHJKKLSJLI@>?@ESMSSIQJKMPJSKJSNQRJSINLSSKIKCBBBBLI;45555AGGKMONJISJLNIH@?1..//1////0<EHRGNSQLSJPPSSSJSOMPMMLSKSKLNSSKJJOMKIPKLMLSSRLMNPNQMJKKOIRNQLNISNJNKMSLHDFCBBBBFJOLRIKOGKSNSKHPOSJSLMHLSKKHPSNLOPSSLLOSSJLQLNRMPHJIMSOOSLJLSNQIKIHHOSLSNLOMSLJLSNMSLQMKQGSONINSSLIJFJJEGILGILEI@@?AGKIJIJLMRMKSSIKONSOPNOJOSSHKJROQJNQOSRPLKABAABSHGJJJJKNMHKKJJIKKJHEFH@A??7661,,,)
@4629_2WVZPS_6
GGAATGTTCACAAATCATTGGCTTTTATTCACCTTCCAAGACATTACATAATATCGTTATCGTGCTACTGGCAATACAAGTCTGAGCAATGGTTAGCGACTCCACACTTATTGCACCAATTTTCCGAAGAAAATCCAAAACCAGATGGGAATTAATTTTTCCAGACCTCACCCACCTTTTTCAAGGCACAATCATTCAGATAGAAAAACATAATATTTACCTATAATACTTGTTTTTACTCATTCAATCCTCTTTGGGCTACTATCAAATTCAACTTATCTTATCATCATGTCCACGACATCATGAGGAACTAACTTATTTGGTATTACCAAGGGCTTATACAAGTTACCAATTTGTATATATTTCTTGGTTTCTTTTATCCTTTCGAGATAACGTCTATTGCGTTAGCGATAGTCTTTCACACTACGTCTACTTATAAACTTGCACATCAGTTGAACTGTAAGATATTATTATATCTCTACTAACTCATCCTTCTTACCCATAATTACCCAGTCATTATAGATTTTGTAGTAATTGTACTTAATTAAATGTATCCATTTAATCTTTGCCTTCTAGTGACTCCTTTTGAGAGCACAACTAATTCCTTGCACTGTTGAATTGACACAGTGCAAGGAATTAGTTGTGCTCTCAAAAGGAGTTATGTGAAGGAAAGATTAAATGGATACATTTAATTAAGTACAATTACTACAAAATCTATAATGACTGGGTAAGTCACCCGTAAGAAGGATGAGTTAGTGAGGGGTCTAATAATATCTTACAGTTCAACTGATGTGCAAGTTTATAAGTAGACGTAGTGTGAAAGACTTTATCGCTAACGCAATAGACGTTATCGAAAGGATAAAAGAAACCAAGAGAGATTACGAATCGTGACTTGTATAAGCCCTTGGTAATACCGAATAAGTTAGTACCTCATGATGTCGTGGATACGTGACTATAAGATAAGTTGGATTCGATAGTAGCCCAAGAGGAATCGAATGAGTAAAACAAGTATTATAGGTAAATATTATGTTTTTCTATCTGAATGATTGTGCCTTGGAAAAAGGTGGGTGAGGTCTGTGGGTAAAAATTAATTCCCATCTGGTTTTGGATTTTCTTCGGAAAATTGGTGCAAGAAGCGTGGAGTTGCTAACCATTGCTCAGACTTGTATCGCCAGTAGCACGATAACGATATTTATGAATGTTGTAAGGTGAAAAGCCTATAGAGATTTGTGAACATTCCG
+
;;;;;<=:99:=>=;>><-))),+*)))+--/1.-('&&%''&%&###$%'$$+**-00118989=644.-*%%%$%&&'((().02455*))))''&&&&'.,//////....4;9,,,,,++,-<=?BACGFDBAAADEA;;<<:1/./...../...+*&&()*./457A0DHIHHOJFGGJLR55555:322110//020033GIEDCCCKE??>>@KILEEF?:;*))('')''('''(%%%%&01//0.-.>BIAA@981*(('*62244655323330////001)*+9=AAACKBA?AABEJSJNSBB>656547;;665557445567:::=;;;;JEABI?>?><:@9977/4/.%*(%%&'*'***+*,++-.0.3556CHHJIJJHEBBCCADDABC?==,+++.9:(BFGHSH@:::<BBAA@@@CEGFFFFGGIKKHIINGISKSSRLINOGJGE><<<<634544+,,7889+***+44335-+)('''''2345=;>A@@@EAGDBAAABEAFGGSJLHADE<*))))7DCGGGFGEEEEGGHE@BFDFF>))))*&&%%&''(,)++-130454457:5667777EHSLHGHLLIA@?10/***.,**),/,,,--03344567755999885420////.--,,,-,,---0005=>>=?DHKCDCCDFCFC@AMFEFFEEIBAA>844322469;7776689?<<==>==<98863320-1,+)))--,,)('&'%$$$$%&&*)&%%&(24699989:;@BA>843335==?ABB>====:45:>@@?A><=<654444653//000.')7<>>=;;;;753*))''&'&'*)()))7430-.-...-*)'&'()+***+'&%&%%$#$$%%%&%)./.224565767;<=@864,+++,,+*+'''%%%%&&''')'(''&&%%$$$$%&(/78987666655666..--.+**++//01222478788;;;))))*<;<<@BCD;<<<:9734<;<<<==>>=<99:;<@B<.+++,768899?@?>?>???><.)),=BA@<;A@>??BA>8761/+'%%%%&)))))))))'&&%%()08;=<>>>?B?:>=311./6667-----3469::9:<=@@EBBA?>?>>ABCCB00000<=>?ACEB>9999:>===<766669;988975537:99877664/-*(%$$$$$*)))).+)()-12322///-,,,&&%
@4630_2WVZPS_6
GGAATGTTCACAAATCATAGGCTTTTATTCACCTTACAACATTCATAAATATCGTTATCGTGCTACTGGCGATACAAGTCTGAGCAATGGTTAGCAACTCCACGCTTCTTGTACCAATTTTCCGAAGAAAATCCAAAACCAGATGGGAATTAATTTTTACCCACAGACCTCACCCACCTTTTCAAGGCACAATCATTCAGATAGAAAAACATAATATTTACCTATAATACTTGTTTTACTCATTTGATTCCTCTTGGGCTACTATCGAATTCAACTTATCTTATAGTCATGTTTCCACGACATCATGAGGAACTAACTTATTTGGTATTACCAAGGGCTTATACAAGTTACCAATTTGTATATCTTCTTGGTTTCTTTTATCCTTTCGAGATAACGTCTATTGCGTTAGCGATAAGTCTTTCACACTACGTCTACTTATAAACTTGCACATCAGTTGAACTGTAAGATATTATTATATCTCTACTAACTCATCCTTCTTACGGGTTCCTTACCCAGTCATTATAGATTTTGTAGTAATTGTACTTAATTAAATGTATCCATTTAATCTTTCCTTCACATAACTCCTTTTGAGAGCACAACTAATTCCTTGCACTGTTGATTAGACAGTCATACACAAGGCTATGTCTATAAACAGTGCGGAGAAAAAAATCAGTTGTGCTCTCAAAAGGAGTTATGTGAAGGAAAGATTAAATGGATACATTTAATTAAGTACAATTACTACAAAATCTATAATGACTAATATCACCCGTAAGAAGGATGAGTTAGTAGAGATATAATAATATCTTACAGTTCAACTGATGTGCAAGTTTATAAGTAAACATGATGTGAAAGACTTATCGCTAACGCAATAGATATTCGAAAGGATAAAAGAAACCAAGAAGATATACAAATTGGTAACTTGTATAAGCCCTTGGTAATCCAAATAAGTTAGTATTTCATGTCGTGGAAACATGACTATAAGATAAGTTGAATTCGATAGTAGCCCAAGAGGAATCAAATGAGTAAAACAAGTATTATAGGTAAATATTATGTTTTTCTATCTGAATGATTGTGCCTTGAAAAAGGTGGGTGAGGTCTGTGG
+
MNMSILLPSIOJIKSMKSBCCHJJLKLSL@=@?>>@?>>>>DE@AGHMJSLMKHQKLHMKJHGSMNKNOSMOGIJJJKSJPMSKSHGEEFOONOJSKSMKOMNGGGGA<<:71222478>:9=34FNSKSSLSSLKOSSRKSKMISLKSSJ6555<CDCIGIAHGEDCEGGMGSIFHSD84OFSJSLNOSISPJIHGJFJGJ=67789DD@?;;;;ACC>AABBBBLMLJISMSKSKMOKMQKLICEKNPOKMJMIKSOMJGKMMQSKINNIEEHSSJKFHGEDEEKGINJMKKQOJMLSLMNOOLNLPSNSSJLMKLLLNKJKSSPQOHNJMISLNJSLLSSRJMIKSIMJSLKJMMINSOSQSPIM5339====>AA<ABOIKG>>IGIRMMOKLJPKSQQNPMI???===?????EE:::9:FFDFEIHKKIIIHMSMPJSSIJIHIKSJIIJOLLPSMSSSMSKHPPSSMPNRMSJLOIOKLHOKLHK@EBC===3.,...)&%&''-0;?DHKLHIKN::9:;HOJOLIHLSIMNHIHIHLJLJIGKIIHJKKHKIJQRJLJGGLKNIOHHLGJFGGHKIKOLLLLISLSLSSLLMLRMKLRKROGGHFHHSMMLSRSRJINJKKKHHKHHJNIPQSQOMIFGG::::;>>:3('''(,,*+111124556:>=<==;9998;>>???@BBCBCCCACJIECEC?AB=CEGFHFDBDEBFGEECBCBDABABB<;:889:;;9887334+)'&$$$$$$$&())*,,-//128=?@@A>::CCDECABFCA@@@A@ABB@AABDA?><<;;;:?@@@BEDFJHGB@@B@=<5%%%%%%%%%&'(*+)))))(()1110.../.*)&&&&%%%$$&,.48887884.9;;;;/////1122.),:<=>@DGEEGHIIIGGEBBBBD@@>211../(()*0..///0.--)((%$$%''**+0026677889::;<<=>?@>;889?>>>>B@??@ADA>=>>>DCCB?==>=@???>>;<=>?B?>>===??=:999:<>?A@?>=>>>>=<<8531+++4577:::9::;<ABB@?@@?;;967655788642.+)&
@4631_2WVZPS_6
GTTCACGAATCAGTCGCTTTATTCACCTTACAACATTCATAAATATCGTTATCGTGCTACTGGCGATACAAGTTTGAGCAATGGTTAGCAACTCCACGCTTCTTGCACCAATTTTCCGAAGAAAATCCAAAACCAGATGGGAATTAATTTTTACCCACAGACCTCACCCACCTTTTTCAAGGCACAATCATTCAGATAGAAAAACATAATATTTACCTATAATACTTGTTTTACTCATTTGATTCCTCTTGGGCTACTATCGAATTCAACTTATCTTATAGTCATGTTTCCACGACATCATGAGGAACTAACTTATTTGGTATTACCAAGGGCTTATACAAGTTACCAATTTGTATATCTTCTTGGTTTCTTTTATCCTTTCGAGATAACGTCTATTGCGTTAGCGATAAGTCTTTCACACTACGTCTACTTATAAACTTGCACATCAGTTGAACTGTAAGATATTATTATATCTCTACTAACTCATCCTTCTTACGGGTGAGTTAGTAGAGATATAATAATATCTTACAGTTCAACTGATGTGCAAGTTTATAAGTAGACGTAGTGAAAGACTTATCGCTAACGCAATAGACGTTATCTCGAAAGGATAAAAGAAACCAAGAAGATATACAAATTGGTAACTTGTATAAGCCCTTGGTAATACCAAATAAGTTAGTTCAGATGTCGTGGAAACATGACTATAAGATAAGTTGAATTCGATAGTAGCCCAATGGAATAGAATTAAACAAGTATTATAGGTAAATATTATGTTTTTCTATCTGAATGATTGTGCCTTGAAAAAGGTGGGTGAGGTCTGTGGGTAAAAATTAATTCCCATCTGGTTTTGGATTTTCTTCGGAAAATTGGTGCAAGAAGCGTGGAGTTGCTGACCGTACTTCGGCTTCACCAGTAGCGAGCGATAACGATATTTATGAATGTTGTAAGGTGAGTGATT
+
'%&%(,''&&%&%%$%%%'/.9=?CFEMJIHHHGGHCAACDLKOOLHJMMOLKISPJOKMIJSKKIIMKSIHE*(())GKLLSSLSMLMMOLSSSHNISHIIRSKQPSLSQHLN<<LSKNNJJSPNROGIJOOLFBHMHSSNLILMSMLLSSNJSLKLSJILKOKRJLSLSLSKHSLGCBBDGSOSLKSLMIJLPIHSRSSNKLNNOMSSMSSSPLSSSMROSNSSOILSOMOLPQFLIKJHLHKKMMQLISPMMKSSKOJLOLHJHSKINSMSMSLMKQHSLIRGSJLPNIHJRPJMKSOKNSQNQOSSRPSSJHJLOMSOKROPMQKMLSRKSMSPSMSSSPQMSJJKKNJRNSSSSKSIOOACHHIIF;:ICIILJKSSSSMMMOJOJSJPKMSMPSSSSMRGFE?>>>>=:::MNLHKRHOGLIKLPSLSSSSKOSKSRSLSJHLLSJMSJSSSOSGHIG??>??JGHFFGHEHSLJIIMHGEEHSH87767EFFFBBBBC:::9:;6==CDCBCCEEEHHHGFFFFEFEFHHIGJIGFDD>?@@@B?@HGFGFKGGEGB;>66666CBAA?>?BBBDFEDDCFHGHIGFFGFHLLCDCDDDHDJGGEB>GHDB9999@C?@JGD??DDFEHGEGGFBEFDFEGDCCAA?>>;;)))))/:22212:7760-,*&$$$$%)/11335::;<=;;;??>=;;;<=>=????<;::8899;<<81/.***((&&&'&&&&&&%(&*+++,///0677788999998645666B=;::3334?@11111;<BBCD>>@:CDDBAADGFHIFGGFHFIGE<:@?@@GFGDBDECDD@ABAA=;;>?ABAACCD<==21210)((()9;<<?BDDCB?===>==<820.)))'&%$#####$$%((%&&&''&%%%$$$$')+,113346776654433222100/*(&&$$#$$'
@4632_2WVZPS_6
GGAATGTTTATAGACATAGCCTTGTGTATGACTGTCTAATCAACAGTGCAAGGAATTAGTTGTGCTCTCAAAAAGGAGTTATGTGAAGGAAAGATTAAATGGATACATTTAATTAAGTACAATTACTACAAAATCTATAATGACTGGGTAAGTCACCCGTAAGAAGGATGAGTTAGTAGAGATATAATAATATCTTACAGTTCAACTGATGTGCAAGTTTATAAGTAGACGTAGTGTGAAAGACTTATCGCTAACGCAATAGACGTTATCTCGAAAGGATAAAAGAAACCAAGAAGATATACAAATTGGTAACTTGTATAAGCCCTTGGTAATACCAAATAAGTTAGTTCCTCATGATGTCGTGGAAACATGACTATAAGATAAGTTGAATTCGATAGTAGCCCAAGAGGAATCAAATGAGTAAAACAAGTATTATAGGTAAATATTATGTTTTTCTATCTGAATGATTGTGCCTTGAAAAAGGTGGGTGAGGTCTGTGGGTAAAAATTAATTCCCATCTGGTTTTGGATTTTCTTCGGATTCGTGCAAGAAGCGTGGAGTTGCTAACCATTGCTCAGACTTGTATCGCCAGTAGCACGATAACGATATTTATGAATGTTGTAAGGTGAATAAAAGCCTATGATTTTATAAAAATACA
+
IIJOPQMPKJJIPHILSLM:655IIJHJSPNJLDCAA@AADFFEEGLHSLIKD=<;0.,,,55111/---/;@FJGJILMIHLSKRSKMQSMSNSSSMSKSSHNSMJMOOOOOISSKJKLLRRKRKKJLKKSLSHSIHJJNLPMJLQJRLLNKLISFE;EAHLSSPHKNILIFIFFKBB@ABCHFJSSOHJLOGGEDEMHJKLKJHSMSMQSNLLIISOSLMKGHLNKKJHIGISKHOLSNOSFISJJHDEDCDIFHEHHKOHKMIKJPNPIGGIHHIHGGHLSOILKKIKKJMKNPMNSLS@E;34IBFFH<<<<<ISMKKHHKEQEEFKJPLIMINIGED@B>;::;5432322245432246@ENSSMEDDDDEIGHGKOOOMMPKJSKMGHIILPKBOFE>FGMSIIHGMDDDC331.*+38BHFFEEJIKLIFHEHIKSKLGJISKGGKNHGCCCJKIJJPLSRLKLSOSSJFKNOOMQMHJMKNOJNLHIIHCCDDADDGIJJHGGI>=D=?IHHIFKKSIHGEHKKLSC;::<<C-----GFJHIFEEGEGHHIKNHIKOLILSIKIIKILGFFFEFJIHHJIGHHJNLIGCCDBCH666645546=HGPJSNJIIKIHFGGGNGILSLIFJ5++)(+++(*'''('(%%%
@4633_2WVZPS_6
GGAATGTTCACAAATCATAGGCTTTTATTCACCTTACAACATTCATAAATATCGTTATCGTGCTGCTGGCGATACAAGTCTGAGCAATGGTTAGCAACTCCACGCTTCTTGCACCAATTTTCCGAAGAAAATCCAAAACCAGATGGGAATTAATTTTTACCCACAGACCTCACCCACCTTTTTCAAGGCACAATCATTCAGATAGAAAAACATAATATTTACCTATAATACTTGTTTTACTCATTTGATTCCTCTTGGGCTACTATCGAATTCAACTTATCTTATAGTCATGTTTCCACGACATCATGAGGAACTAACTTATTTGGTATTACCAAGGGCTTATACAAGTTACCAATTTGTATATCTTCTTGGTTTCTTTTATCCTTTCGAGATAACGTCTATTGCGTTAGCGATAAGTCTTTCACACTACGTCTACTTATAAACTTGCACATCAGTTGAACTGTAAGATATTATTATATCTCTACTAACTCATCCTTCTTACGGGTGACTTACCCAGTCATTATAGATTTTGTAGTAATTGTACTTAATTAAATGTATCCATTTAATTAAGTACAATTACTACAAAATCTATAATAACTAGGTAAGTCACCCGTAAGAAGGATGAGTTAGTAGAGATATAATAATATCTTACAGTTCAACTGATGTGCAAGTTTATAAGTAGACGTAGTGTGAAAGACTTATCGCTAACGCAATAGACGTTATCTCGAAAGGATAAAGAAACAAGAGATATACAGAATTGGTAACTTGTATAAGCCCTTGGTAATACCAAATAAGTTAGTTCCTCATGATGTCGTGGAAACATGACTATAAGATAAGTTGAATTCGATAGTAGCCCAAGGAAAATGAGTAAAACAAGTATTATAGGTAAATATTATGTTTTTCTATCTGAATGATTGTGCCTAAAATTAATTCCCATCTGGTTTTGGATTTTCTTCGGAAAATTGGTGCAAGAAGCGTCAACCATTGCTCAGACTTGTATCGCCAGCAGCACGATAACGATATTTATGAATGTTGTAAGGTGAATAAAAGCCTATGATTTGTGAACATTCCA
+
DHFOOMMNMKSLPQMNPSIQRRQJOKJSSJSSNLOJIIJOOSSSPSQSPSKSNINJGHHFSQLKLOKSRLHMJIMPLNKPSLOPOMJMPMJONJMKMSLMIJIJGILLSOOLLSJPQIIJCINOGHKSOMMOSKSMSKKQIJJKISJJSSSOPSIQSJHSHJEIMLSNSSJOSQRJMOIGGLMLLILIIHIGSSIKSMKLLSSJOSOSSSSRSPSPSSKMKSMOSNJROKSSSMOLSSNKID;:<+(((((ADDFFHFJPMKQOIG0///07::<<===<BDECCDIGKSSSMMKLLSOJKKNSPQSLSNNMSOJKPMRNKSSSRPNEMIGGHLKJJRJSSLLKLLQLJLJSOLIPLSPSMNLSSSNRQKSKDFGFB@?=5@999875443244JIJQJHKIMMIHKIIJLIINLIKSNLMSFNJSJMSLNLSSJSMSOHMONIJIPONNMNOOOSNPSMROLLNNOOLISSOSROSJKJSJIMHHPLKMIKSNIMQMKKLNNHMHLKSLSMIFIBBICAASKKJKHOIKSMHJKHJHPKMMKB@???CFEEDEEHJMKIEGKLLLLKSKIIIOIGFGIBB@@@CCEEA>;:211)''''''''---.14::78732349<EDA@@AAABE@@@AABBA@?@@BB@A@AABB?=;30///23447::989:ABGEECBCCBCCA>>=<;::::;9342221222220))))*345677789>BCDCBBBBCDAC9872..3(+)))'(',-/..*(&))('''%%%%%)59:<<?=32823CBAAABA>??>>@<<=BDIF?>=763+)((-211111349;;:999999:;;:82///45;<=>===>?FD=;94++)))1,&&%%%%&((((-,,,-669:>??>==>>>>?>>@@@EGJIA??=?>=>?>=;;52.,,,*)'&%%&&(,)),)*149;=CB@88889?=7:700CEFIIHK:99756401+,+((''()*0///*****579:89:=>?@@A@CCCCCA<<<<>F;:999A??EDBABBCCCBBAABB@@@@><<;:9762(&&&'(001122466683
@4634_2WVZPS_6
GGAATGTTTATAGACATAGCCTTGTGTATGACTGTCTAATCAACAGTGCAAGGAATTAGTTGTGCTCTCAAAAGGAGTTATGTGAAGGAAAGATTAAATGGATACATTTAATTAAGTACAATTACTACAAAATCTATAATGACTGGGTAAGTCACCCGTAAGAAGGATGAGTTAGTAGAGATATAATAATATCTTACAGTTCAACTGATGTGCAAGTTTATAAGTAGACGTAGTGTGAAAGACTTATCGCTAACGCAATAGACGTTATCCGAAAGGATAAAAAGAAACCAAGAAGATATACAAATTGGTAACTTGTATAAGCCCTTGGTAATACCAAATAAGTTAGTTCCTCATGATGTCGTGGAAACATGACTATAAGATAAGTTGAATTCGATAGTAGCCCAAGAGGAATCAAATGAGTAAAACAAGTATTATAGGTAAATATTATGTTTTTCTATCTGAATGATTGTGCCTTGAAAAAGGTGGGTGAGGTCTGTGGGTAAAAATTAATTCCCATCTGGTTTTGGATTTTCTTCGGAAAATTGGTGCAAGAAGCGTGGAGTTGCTAACCATTGCTCAGACTTGTATCGCCAGTAGCACGATAACGATATTTATGAATGTTGTAAGGTGAATAAAAGCCTATGATTTGTGGAACATTTAG
+
MKJKLKOLMNKNIISKSJGIJMOSSNSMMJIMSPSSKNNNKNPOLSLKSSKK>@312++3779=DB@?33334FLLKOIKNRMLQNFHIMSSPLMPNNPKKISMSLILMNKSPEFA?=3112389:9989:@DDDDEGPKLKSNMLLLQSKMMKPMHFJELNSSKKPRLHMSKKQSONSQMSNSSLLPSSMJPMSQSLSSSKJKSMSLSNRNSKJMIJSMSSKLMMORHKOISJLSPJSONSSLMLPIHISIKMMQHGHKNKMHHFEGIMEDKB<E?=54137<@>AFKIKJNSSRSSJNLLJKPQMHLLPLJLNMQISIKSSSJPGIIKIIOKGKSSSSJSKSSJOSLMSMKKBBAA??=>>?HLRSPPIGIKOSSJNJSONHJINLPRPLIHHKJNMJSKPLNNPKNKQKNLOPKHFHGHNSKSMIFKNSISMPIRSPMSLKQOLIIMNSSSLIMGBBACKJMHONIMLKJSNGDHOLMOOSJJKSJMILJ:<=<78889FHGJJJSPMIEEIEGKKISLSSSLSSOMJKIS>99:JSIKKLOLHJHKHJKHFEEFEJGHKHILMJJLKNGSMIGBCBBBKLLQKIKHJFHHMIINJGCCBBFGEFFDQOSSSHKJILJOSLJJFCDDDFFIJMLIHGMHGFIEFHCE4+(()/962+*
@4635_2WVZPS_6
GGAATGTTCACAAATCATAGGCTTTTATTCACCTTACAACATTCATAAATATCGTTATCGTGCTACTTGGCGATACAAGTCTGAGCAATGGTTAGCAACTCCACGCTTCTTGCACCAATTTTCCGAAGAAAATCCGAATACAGATGGGAATTAATTTTTACCCACAGACCTCACCCACCTTTTTCAAGGCACAATCATTCAGATAGAAAAACATAATATTTACCTATAATACTTGTTTTACTCATTTGATTCCTCTTGGGCTACTATCGAATTCAACTTATCTTATAGTCATGTTTCCACGACATCATGAGGAACTAACTTATTTGGTATTACCAAGGGCTTATACAAGTTACCAATTTGTATATCTTCTTGGTTTCTTTTTATCCTTTCGAGATAACGTCTATTGCGTTATCTCGAAGGTAGAAAAGAAACCAAGAAGATATACAAATTGGTAACTTGTATAAGCCCTTGGTAATACCAAATAAGTTAGTTCCTCATGATGTCGTGGAAACATAGATTATAAGATAAGTTGAATTCGATAGTAGCCCAAGAGGAATCAAAATGAGTAAAACAAGTATTATAGGTAAATATTATGTTTTTCTATCTGAATGATTGTGCCTTGAAGGGGTGAGGTCTGTGGGTAAAAATTAATTCCCGTCTGATTTTGGATTTTCTTCGGAAAATTGGTGCAAGAAGCGTGGAGTTGCTAACCATTGCTCAGACTTGTATCGCCAGTAGCACGATAACGATATTTATGAATGTTGTAAGGTGAATAAAAGCCTCATTTGTGAACATT
+
KKIKNSISJNIHHIJLSJSKMMJKSRNMJLSSILIGKGJJHSJLSLKKKNSKMIHJHI=<<<=AAAA*''(-11289?@ABGEGMKGIJGHKNGGKFCCCA=::88875569;>AAFCDCG1/D:999:44321-)('%&&&&*....?LJIHGDFFBA?9<=4>.+*+(')*+,,,,D=<?PHIKLHPSHMSJLGHFGHMJSSJBCCDHJKJNLMINIGFB;9A:<<=>GIIJNKJOHB@@666HBAAABIIJEG<339;IBAA@>>99::@BABCNIJIIHLKINJMIOSOKNSSMJSIJMNSJSKNPQSSRSJLSMMSHDGEIHLLPKSOKJJSJNSMQSOMSKJQLQILSSPPKPMPOSLMOKIHFG@??>C<>?>???DIQLNMIMSPLLMSSOSKSJSQQIHIEGSIJCB>=:;81/,,,9=BGGFFB9BDEFFEJJGD;::9DD@C<<<<==>>>=??BBDCDBCEDEHEFFDDIGAA@??>??BDDDDA@==>>>;8999;;8<:;873121211123<;<<=;;;:::::;;=?><=;8100//323225553/889:=?ACCBBBCADC><:99999999:::<=>=?DB/----=<<===@????74311+'&%$$$$%()*,----.125566:<<<:98732*&%&'(*,-2412222:8254011HFCBBB:::2221199989;;CBFA@@,,,,-ACA@>?A=<:555500001>>>??C@>>;822234>;<==>@>>C@A@@?@AA=====??>@@=;==7322&%%%(/1////+++
@4636_2WVZPS_6
AATGTTCACAAATCATAGGCTTTTATTCACCTTACAACATTCATAAATATCGTTATCGTGCTACTGGCGATACAAGTCTGAGCAATGGTTAGCAACTCCACGCTTCTTGCACCAATTTTCCGAAGAAAATCCAAAACCAGATGGGAATTAGTTTTTACCCACAGACCTCACCCACCTTTTTCAAGGCACAATCATTCAGATAGAAAAACATAATATTTATAATACTTGTTTTACTCATTGGATTCCTCTTGGGCTACTATCGAATTCAACTTATCTTATAGTCATGTTTCCACGACATCAAGAGGAACTAACTTATTTGGTATTACCAAGGGCTTATACAAGTTACCAATTTGTATATCTTCTTGGTTTCTTTTTATCCTTTCGAGATAACGTCTATTGCGTTATCTCGAAAGGATAAAAGAAACCAAGAAGATATACAAATTGGTAACTTGTATAAGCCCTTGGTAATACCAAATAGTTGCGTTTCCTCTTGATGTCGTGGAAACATGACTATAAGATAAGTTGAATTCGATAGTAGCCCAAGAGGAATCCAATGAGTAAAACAAGTATTATAGGTAAATATTATGTTTTTCTATCTGAATGATACCATATGGGGTAAAAACTAATTCCCATCTGGTTTTGATTTCTTCGGAAAATTGGTGCAAGCGTGGAGTTGCTGACCGAGTTTCAGACTGCTGTCGCCATAGGTTGTAGCATTATTAGAAATATTGTAAGGTCAATAAAAGCCTATGATTTGTGAACATTA
+
;;;MQLFDGGJHJIHMECCCFFEDAIHSSIDFFEBBCEGGIHKGKIPGSSIHGGHJFEGEEGB>63334>CDGGDDEDGHIMLPPHJMHLIMKMOSNKMSSPSSSEGKDCIMIEDECMECQGFISSKSJKSIKJSJKSPMLMMHLSMSKKHRNJJIKAFJ=HJJFEFF>??NNKKRHHNSMLIJJMSMSLIJKKHPLSKOQIHIHGNLK9988888881/.BABIIIIISKIDCEDDD833/-.%%$%%*,-0=A@9999:JNKJLJGFIHLLPJGGIKLSJGJICHJE88443556?BDCFHSSIGHFJHGSLLSMHDFNBEH76556;GKINLLGLJSKIJHCQNSOSMLSIKNJLLIQHF><<>>NHSG=857BGOHOO?=<==JJIGCCCBBCCA9666556630-../=?988:AKDHFCA@<;;>>?EGKJFDDE????@GGGJMIEEBA?>7641/--.012///+)'%%%$$$$$&&&&'')/112444,))(())*.36667:::87567;6113??@?>><<<=@MFDEEGAACCHJGHIFFAA@>==@@BBB@?>==8788798789<=????=<:5678<77662778740,(%$$$#$$&((/24445@@@??@@AB;5799985311+&&),(;<99;88ABBA@@?84+))),,+,,,,*)(&$$$$##$$$$$%%$%&%((**('''&#####$###$$$$$#$&$$$%%&'&%$%',,-/(((()3335:888888898798888884/
@4637_2WVZPS_6
GGAATGTTCACAAATCATAGGCTTTTATTCACCTTACAACATTCATAAATATCGTTATCGTGCTACTGGCGATACAAGTCTGAGCAATGGTTAGTAACTCCACGCTTCTTGCACCAATTTTCCGAAGAAAATCCAAAACCAGATGGGAATTAATTTTTACCCACAGACCTCACCCACCTTTTTTCAAGGCACAATCATTCAGATAGAAAAACATAATATTTACCTATAATACTTGTTTTACTCATTTGATTCCTCTTGGGCTACTATCGAATTCAACTTATCTTATAGTCATGTTTCCACGACATCATGAGGAACTAACTTATTTGGTATTACCAAGGGCTTATACAAGTTACCAATTTGTATATCTTCTTGGTTTCTTTTATCCTTTCGAGATAACGTCTATTGCGTTAGCGATAAGTCTTTCACACTACGTCTACTTATAAACTTGCACATCAGTTGAACTGTAAGATATTATTATATCTCTACTAACTCATCCTTCTTACGGGTGACTTATTCAGTCATTATAGATTTTGTAGTAATTGTACTTAATTAAATGTATCCATTTAATCTTTCCTTCACATAACTCCTTTTGAGAGCACAACTAATTCCTTGCACTGTTGATTAGACAGTCATACACAAGGCTATGTATATCAACGCC
+
JIGJSJKSIKSJOIKKLLPNILNKLNPQKHHOJSSLJIIPJRISSPLLSHNSHIGHHNIHFLIJJKLJMKJJHHNJIMSLNGFEECGGGKJMPSMSISLSIPIPJJJISJSMKJIJLIKSMILCCB@CBC@:9999BHJLSFGEAEMKOSMNSJIKLKKISRKSEBBABGHSIPONSLJNSIHJHIMHOMKISMOSLLSJPSSIPNNSOSNMKPNOKMKKSNSLLJIKNFCAAA987975?=777HECEDCABA<<8..@DG=87777<<>?EMLMJJSPIJIHNISSIMHGFMOSNSRFIJJKHKOSSOSPMSNOJLJSSPSNSPOSSSSISLOJQSLNHJSNNSSJKLMSSOSSLOSSSNMMSKJNSQG;;;<>?EFC63@CCHGOGSMMSOLOSMSMIKISOSSINMSSAAA@<<<<::=-FIIHIJMHMNSNPNJJLJLLSIJHHKIMSLSJKSLPKSNKSEBDBAB@7556677655444:9<=>????MLMIMPNMKMJHJ?>::5*''&&+./78HLKHMJJJSJELPQJPLJKRSLLIQMSJLESLRJILJKMEKLSMSOIJSLSNKLEEOIKISINQKJLOONMQSSLIIKJJSOMKHNNMSMNPNMSNSSSSSKHOJHQM<<<<<=BFGFACB;952-*'%%''(%$$
@4638_2WVZPS_6
GGGGGGGGGGGAATGTTTATAGACATAGCCTTGTGTATGACTGTCTAATCAACAGTGCAAGGAATTAGTTGTGCTCTCAAAAGGAGTTATGTGAAGGAAAGATTAAATGGATACATTTAATTAAGTACAATTACTACAAAATCTATAATGACTGGGTAAGTCACCCATTAAGAAGGATGAGTTAGTAGAGATATAATAATATCTTACAGTTCAACTGATGTGCAAGTTTATAAGTAGACGTAGTGTGAAAGACTTATCGCTAACGCAATAGACGTTATCTCGAAAGGATAAAAGAAACCAAGAAGATATACAAATTGGTAACTTGTATAAGCCCTTGGTAATACCAAATAAGTTAGTTCCTCATGATGTCGTGGAAACATGACTATAAGATAAGTTGAATTCGATAGTAGCCCAAGAGGAATCAAATGAGTAAAACAAGTATTATAGGTAAATATTATGTTTTTCTATCTGAATGATTGTGCCTTGAAAAAGGTGGGTGAGGTCTGTGGGTAAAAATTAATTCCCATCTGGTTTTGGATTTTCTTCGGAAAATTGGTGCAAGAAGCGTGGAGTTGCTAACCATTGCTCAGACTTGTATCGCCAGTAGCACGATAACGATATTTATGAATGTTGTAAGGTGAATAAAAGCCTATGAATCTGGAACATTCCA
+
++,/ACCFHLEAA==DDB?@EFGOHIKKJFEDBB>>>@<=<<<=<GGGHIILQIJHGKSLSKJLJJHJJIIL@A=56436431EHFIGHIJJFHFIFHEJIMMKGJKLKFGGFEHGHG?@@?=@>@@@??@ABEFCC@BBEGCBAABK@<?>@>?=<73232237:,))))+4<545C>??>>/.....-,-0<>CDCCCCBAAABAGJIIQKNQKLSNNPSLJLISISNSMEDDHOIIGGGFJLMLHSKRSMIGFJIJEEELGGGEEHHJSHKGSQMNLLKSPNSKKSDIHHSMMLJMGKJKLHLKSSONB??;=JFL????I??AAAJPSLOMPKJSJGPONKKJPOLISSKJMKKJMIGGGGJOLSLKSLNSQOKJIB>>??A>???F@?::<DFSLPKSJLJJSLQHHHDEFIHJLKPROOLLPKSIKPMQSNINKOOKOJLIOQLSKMSJSQSHLOLLQDDDDISIOSSSSSSLOSMLJE@?KPQOLSIJMSJMNJINOKSOHKFFFSJQSMNNGSJHGSGHKSJPLJQSHKKFGKHKN1(()SKSSPQJNIGD@=@HJJJMLNKKSKNLKKIISHILNJRJJJLSIJKLQIHEDDGEGLGLPNFGHFFJMGFHHRKSOHMKGLILLJPPSIIJFIIKMOIPMSJMIHBB/,&&&'&''-,,'&'
@4639_2WVZPS_6
GGAATGTTCACAAATCATAGGCTTTTATTCACCTTACAACATTCATAAATATCGTTATCGTGCTACTGGCGATACAAGTATGAGCAATGGTTAGCAACTCCACGCTTCTTGCACCAATTTTCCGAAGAAAATCCAAAACCAGATGGGAATTAATTTTCTCACCAACCTCACCCACCTTTTCAAAGCACAATCATTCAGATAAAACATAATATTTACCTATAATACTTGTTTTACTCATTTGATTCCTCTTGGGCTACTATCAGATTCAACTTATCTTATAGTCATGTTTCCACGACATCATGAGGAACTAACTTATTTGGTATTACCAAGGGCTTATATACAGTACCAATTGGTATATTTCCTTCGTTTCTTTTCTGTTTCGATGAAGAAAGATTCAAGAAGATATCCAATTGGTAGCCTATAAGCCCTTGGTAATACCAAATAAGTTAGTTCCTCATGACATAGTTGATTCGATAGTAGCCCAAGAGGAATCAAATGAGTAAAACAAGTATTATAGGTAAATATTATGTTTTTATTATCTGTGAATGATTGTGCTTTGAAAAAGGTGGGTGGAGTATATGGGGTAAAAAGTCATTCCCATCTGGTTTTGATTTCTTCGGAGATTGGTGCAGAGCGTGGAATTCTAACCACTGCTCAGACTTGTATCGCCAGTACACAATAACAATATTTATCAATGTTGTAAGGTGAATAAAAGCCTATGATTTGTGAACATTCCA
+
=DEEE??>==C9997;CC,***+;A<88:88IGD@::'''''))),,,-9:FFCDEDF@??>?E?>?666000001+**&&$$$&&,345;;433322/....677722200134:988;0.6.--,/4433489:9A>>:766101/65455552.'&%%&(***++<98987>?;0*H==<=<=440010---++----,+++,-)))2210+,21156CDB>?>=8875000*('''&'--+,**...36><322235/*''''*)**+++555337:;0///0053:78...-.5445888444@;3000./85.--+))(((((.3338954*)%%%%%))))+0545556--)+*++--34565431,%''&'&%%%%&,,,/1400///-+*)))('(())*/0244422211244411166=(((((:9::632125433--))'(*+,,+**))**+,+++,-*****:;::;;77765520(&&%%&(((((+,44444445665677889::/--*+--,,.,)**(((*++'''&&'(('''''*,+.//--,+))))(%%%%%%&&'%%%(&)()*)(&&&'(&'*''//.10210-&&),(74.+++'((((13221/0**&&%$%%%&%$$&(+-++***(''')*.13443*((((-,)))&((((.*)))*6657-+++.68772/./15689889:7<<==>::9:9:9421//12586
@4640_2WVZPS_6
GGAATGTTCACAAATCATAGGCTTTTATTCACCTTACAACATTCATAAATATCGTTATCGTCCTACTGGCGATACAAGTCTGAGCAATGGTTAGCAACTCCACGCTTCTTGCACCAATTTTCCGAAGAAAATCCAAAACCAGATGGGAATTAATTTTTACTCACAGACCTCACCCACCTTTTTCAAGGCACAATCATTCAGATAGAAAAACATAATATTTACCTATAATACTTGTTTTACTCATTTGATTCCTCTTGGGCTACTATCGAATTCAACTTATCTTATAGTCATGTTTCCACGACATCATGAGGAACTAACTTATTTGGTATTACCAAGGGCTTATACAAGTTACCAATTTGTATATCTTCTTGGTTTCTTTTATCCTTTCGAGATAACGTCTATTGCGTTAGCGATAAGTCTTTCACACTACGTCTGTTATAAACTTGCACATCAGGTGAACTGTAAGATATTATTATATCTCTACTAACTCATCCTTCTTACGGGTGACTTTACCAGTCATTATAGATTTTGTAGTAATTGTACTTAATTAAATGTATCCATTTAATCTTTCCTTCACATAACTCCTTTTGAGAGCACAACTAATTCCTTGCACTGTTGATTAGACAGTCATACACAAGGCTATGTCTATAAACATTCCA
+
JGLJQKSMLMSMSSJLSPHIFKJQRSI?@?@@JPNLQJNNSJSSNSLNOKSSLJJJNQPJLJNJKNOPJILJOJKSGHN====>IGOKKGSPIJLJJKMJKOLGHFFFISJSNSSNSISOCEJGNNMSPSKNSNHHPNPMJQSJKLJONSKOSJLSSSLLONLSSQLKMQIMLNSJJQNPSSOQSOJLOMQQLJMIIMSLPNSSKSLLSJLOOMMPMLLSKSLNNSOKNKSSLJSLMMSSLJFSSSMQMSLSMNMNGLLSNLMMNSJ=====JJISHKJLMSLGIIKIIHJSPJNSMJSIIMIOMOLSPMSKSSMMLISSNSSSPSSNSMKSOJJMJPHQJSNNIKGKHCAFIJJKNNNNJNONKJNC8878CCIE:78I?GEGFGLKLMIJSNSMJNSPOKSLHNOOIOMHJOFMJKIC@@?GQ64445555:=77008<CECECDJICCB@?=?>@@@AEGGH>MLKNIJKJKKPSMMIJIIOPMNLKLLIJIJHHJIHDCCCC>=<94,-29;CGHIHEKIKLNSIIJOGKHLLPSSONHHGCCHGCDEEDFCCAFDEGC<<I@>?>?IIRJJHOIJHKMMLMKSSCIKIHIHPDEGKFFHJNQSLISNHJKKMLISNGCDECDFBBCAACHGJMIHEDDEHHIIHGHKHIINHIG
@4641_2WVZPS_6
GGAGGGGGGGGGGGGAATGTTTATAGACATAGCCTTGTGTATGACTGTCTAATCAACAGTGCAAGGAATTAGTTGTGCTCTCAAAAGGAGCTATGTGAAGGAAAGATTAAATGGATACATTTAATTAAGTACAATTACTACAAAATCTATAATGACTGGGTAAGTCACCCGTAAGAAGGATGAGTTAGTAGAGATATCTTACAGTTCAACTGATGTGCAAGTTTATAAGTAGACGTAGTGTGAAAGACTTATCGCTAACGCAATAGACGTTATCTCGAAAGGATAAAAGAAACCAAGAAGATATACAAATTGGTAACTTGTATAAGCCCTTGGTAATACCAAATAAGTTAGTTCCTCATGATGTCGTGGAAACATGACTATAAGATAAGTTGAATTCGATAGTAGCCCAAGAGGAATCAAATGAGTAAAACAAGTATTATAGGTAAATATTATGTTTTTCTATCTGAATGATTGTGCCTTGAAAAAGGTGGGTGAGGTCTGTGGGTAAAAATTAATTCCCATCTGGTTTTGGATTTTCTTCGAAAATTGGTGCAAGAAGCGTGGAGTTGCTAACCATTGCTCAGACTTGTATCGCCAGTAGCACGATAACGATATTTATGAATGTTGTAAGGTGAATAAAAGCCTATGATTTGTGAACATTCCA
+
FE=:97:7=@>>BBEEFDCFJEDGEDFFDFJFGDEHFEGGFGEHGGHIHEEEFHLKHJGHHHIIGEFPKMSLPRJSMMJSOIHNMPSMMJIKIIJIJJMHEHHSNLPKJMGABHMHGGHHQNMOLJGMIGFKLED751//11JIONLOLMHIJKINSHPPJGPILIIHJGDFGFFHJJISL<<=<=777665437==::5.//JHJLHLHHJILJSLNJJNSJLLKISMJHHIFFFHIJKRPONQONIIJNHIIHGFFGHEFEGFSLHJQQKNSSNIKMLMQPLKKPSMSSQJLIMMPSSMLLGJJSSNGPSNMJSKOSSSONMLSSMOKNKLMMKSJSQNLJKSNMIONKMKIJJJJRSLKMLIKGJGSRJNRIHLHSIKIOOLSKIIJKMSMMNJGHIHSMSSRINSKJPODDEDFPJLRNSJIINLLQKLIMKMKSKHGKKIJJRNMOJLSSLLSPPJLHILRJMKOPJPILLPKJPJFIMLPMSNHJKHJKLQN???>222354.....99;?44945HHKLGLSKSLLMNLKGPSLJKNQOSLOJJKMC@ACCBABGHKIMMMKHHIGFHFGJIGHGHGSHMMLSIFGCDDDDKHKSNFCBBADFDDEDJLLKKHMJKINKMMKHFHIHILIKNISILIMIGJLISMJQJSSJIJJGGH
@4642_2WVZPS_6
GCTTTTATTCACCTTACAACATTCATAAATATCGTTATCGTGCTACTGGCGATACAAGTCTGAGCAATGGTTAGCAACTCCACGCTTCTTGCACCAATTTTCCGAAGAAAATCCAAAACCAGATGGGAATTAATCTTTACCCACAGACCTCACCCACCTTTTTCAAGGCACAATCATTCAGATAGAAAAACATAATATTTACCTATAATACTTGTTTTACTCATTTGATTCCTCTTGGGCTACTATCGAATTCAACTTATCTTATAGTCATGTTTCCACGACATCATGAGGAACTAACTTATTTTGGTATTACCAAGGGCTTATACAAGTTACCAATTTGTATATCTTCTTGGTTTCTTTTATCCTTTCGAGATAACGTCTATTGCGTTAGCGATAAGTCTTTCACACTACGTCTACTTATAAACTTGCACATCAGTTGAACTGTAAGATATTATATATATCTCTACTAACTCATCCTTCTTACGGGTGACTTACCCAGTCATTATAGATTTTGTAGTAATTGTACTTAATTAAATGTATCCATTTAATCTTTCCTTCACATAACTCCTTTTGAGAGCACAACTAATTCCTTGCGCTGTTGATTAGACAGTCATACACAAGGCTATGTCTATAAACAGCGCAAGGAATTAGTTGTGCTCTCAAAAGGAGTTATGTGAAGGAAAGATTAAATGGATACATTTAATTAAGTACAATTACTACAAAATCTATAATGACTGGGTAAGTCACCCGTAAGAAGGATGAGTTAGTGAGAGAGATATATATAATATCTTACAGTTCAACTGATGTGCAAGTTTATAAGTAGACGTAGTGTGAAAGACTTATCGCTAACGCAATAGACGTTATCTCGAAAGGATAAAAGAAACCAAGGGGGTTGTACAAATTGGTAACTTGTATAAGCCCTTGGTAATACCAAAATAAGTTAGTTCCTAGTGATGTCGTGGAAACATGACTATAAGATAAGTTGAATTCGATAGTAGCCCAAGAGGAATCAAATGAGTAAAACAAGTATTATAGGTAAATATTATGTTTTTCTATCTGAATGATTGTGCCTTGAAAAAGGTGGGTGAGGTCTGTGGGTAAAAATTGATTTCCATCTGGTTTTGGATTTTCTTCGGAAAATTGGTGCAAGAACGTGAATCTGTCAACCATTGCTGCAGACTTGTATCGCCAGTAGCACGATAACGATATTTATGAATGTTGTAAGGTGAAAATAAAAGCAG
+
KJIJKB?CCCCDMSJEIEFGGIJJMJNLKQJOKFFHHJGGHHDM;<<887****-7400/3355CDGFDEGIINQBBBCESMHKSJJEEE==??>-,,,<7/.'''(46@ELPHJSMINJNJGEEISLIQKKIH+++++CRJ?JHHDFCABE>@A4@D446655GHKIKMSLOLSMSMQNRRNJMIOSSNPQNMQMKSSSKMNSSOJLKSSSNPKSSNKSPPLSQOJSRHGFGDEGAASSONKOPNF<;;<<HFGHIJMFEBECADBCDDIILGHHJFGJHOMLOKLMKSLSNQSQSPSSHDDCDDRSMSPKNOMPSLSSJLIKRJJJJSSKNPINLKKJSKMJJIIDA7751//0-))).'444===<<<<>EIMSMRMPPKK@=;;;<>AA@@B@@@@DGIEPPSKJJLGHJIKLSJJHJISSIIMHOMSPRRSRIIGEDDGKQIJISKGRSLSOFSSLKSNLJJKQLOSRQSSISPOSLIIHSKLOSLKSSLPSNSLLNMNOLNIMRJSNKJRJSLIQIRJRNSKMJMJSNMSOPSROIJHMJKJPJNSLPNQJJJHKIJOINSGJSSKJKMKKJSLRLKSIHMLKMOSMMJPMKOSQKOSORKJKFHSSNKIIJHIJIHNGHIGIGIGGKILKKHJHHEIKLLOPNLID;;JGDEC>=?@>@A@???==?>===;<@@BAACCCDDCCBBBBCBA?=9<?=5110145:<=?CBA@>@@CEDB@@=<=65431111/.--.1355431/....+)'%$$$%&&)%%&),,0556;>@CBABABCCDFFHDDCA==>??@DCAA=<656::7665310-----/:::::;;;<<;8774454441..-..--,,----..01444689:@>>>??>8;?@=743/')(((&$$$%&(*-0.../.....///0689<??@@@88889AA?>=;;:65456330../('&$$$%&(((*+,/0123334667677776554321.-,*'''%%&&$##$$(,,,,.111479;<<<==@ABA>=<<<=<=;9999;=?AAA@???@ADFFC?=<<>>>?ABECBBCEDCDD9<@ABDCB?;62--133555567765455654-&&&&&%$#$$%+,.2233333341/0//11110//.)'&&%$$$%%%%&%$$####$$###$&&&&&&$$%%%-//...--++*%%&&'(,--/04698999:==:;8888887620-,++)''&%%%%%$%%##
@4643_2WVZPS_6
TTGTTTTACTCATTTGATTCCTCTTGGGCTACTATCGAATTCAACTTATCTTATAGTCATGTTTCCACGACATCATGAGGAACTAACTTATTTGGTATTACCAAGGGCTTATACAAGTTACCAATTTGTATATCTCTTTAGTTTTCTTATCCTTTCGAGATAACGTCTATTGCGTTAGCGATAAGTCTTTCACACTACGTCTACTTATAAACTTGCACATCAGTTGAACTGTAAGATATTATTATATCTCTACTAACTCATCCTTCTTACGGGTGACTTACCTAGTCATTATAGATTTTGTAGTAATTGTACTTAATTAAATGTATCCATTTAATTAAGTACAATTACTACAAAATCTATAATGACTAGGTAAGTCACCCGTAAGAAGGATGAGTTAGTAGAGATATAATAATATCTTACAGTTCAACTGATGTGCAAGTTTATAAGTAGACGTAGTGTGAAAGACTTATCGCTAACGCAATAGACGTTATCTCGAAAGGATAAAAGAAACCGAGAAAAAGATGCAAATTGGTAGCTTGTATAAGCCCTTGGCAATACCAAATAAGTTAGTTCCTCATGATGTCGTGGAAACATGACTATAAGATAAGTTGAATTCGATAGTAGCCGAGGAATCAAATGAGTAAAACAAA
+
LIPPOSPOKPNHKSLKQSMEDQMHB;;=NSOKGKHKJKPKOILLMLMLONKLLSNOKOMIJKN@?K==JKJIJQKLLNJKHQNSMSLMMIGJIDESOPOJRMQSSKMSKSNS4HIHMIJADA44445881)))(*''*,%%&&',***((79552)*678GLMSLMLHOKKMINMINNJKEKGG@HKSSRNOKSNKSKHPPOSPRLJKLPLOLJKPJQMILSMJLJQQSLOIJSMNOSQNSSSNONLSSLSJSSSPKSSKKJMSSOLKJNSNJSOKKLLMOMMKISOOINJMKNHOLJSPSNKLLPNSJSEC;;;;<KGOMNJNLKMIHIJMJMIIMOKHJOKKNJJSFIGEEFFGFIGGBABCBADGHFDECCCA<<;96:32/22007:::::;??A@C<<GFHC@@AADDFHHJHEHCDEDCDDGFGJHINGKCBBDEDABA>>>?CFGIJHIFEDFJGLID>DA>??EEFGEDDD@AD?9875453353334HHHLQLHIMKLMJIE>311-+*)((&&%%&&'(((%%$$$$$$'344554544/.-***+,1334>:EFGEEFKGFDCCCCDAABBAA;;;;<@@>>>?@@@>@@ADDEBBCDD;;;:;?>???BB?:25))+*+-..4567:<;;:;<===>>
@4644_2WVZPS_6
GGAATGTTTATAGACATAGCCTTGTGTATGACTGTCTAATCAACAGTGCAAGGAATTAGTTGTGCTCTCAAAAGGAGTTATGTGAAGGAAAGATTAAATGGATACATTTAATTAAGTACAATTACTACAAAATCTATAATGACTGGGTAAGTCACCCGTAAGAAGGATGAGTTAGTAGAGATATAATAATATCTTACAGTTCAACTGATGTGCAAGTTTATAAGTAGACGTAGTGTGAAAGACTTATCGCTAACGCAATAGACGTTATCTCGAAAGGATAAAAGAAACCAAGAAGATATACAAATTGGTAACTTGTATAAGCCCTTGGTAATACCAAATAAGTTAGTTCCTCATGATGTCGTGGAAACATGACTATAAGATAAGTTGAATTCGATAGTAGCCCAAGAGGAATCAAATGAGTAAAACAAGTATTATAGGTAAATATTATGTTTTTCTATCTGAATGATTGTGCCTTGAAAAAGGTGGGTGAGGTCTGTGGGTAAAAATTAATTCCCATCTGGTTTTGGATTTTCTTCGGAAAATTGGTGCAAGAAGCGTGGAGTTGCTAACCATTGCTCAGACTTGTATCGCCAGTAGCACGATAACGATATTTATGAATGTTGTAAGGTGAATAAAAGCCTATGATTTGTGAACATTCCA
+
JJOSMSMSIOLHJLQMPLLSMSKPLMNPNSSPKLNJGIHHKJJILKJOMPKINSRSSMSOJNNMSLRLAABSIMOOKMNMSNSNNSJIFMMSOSKQJKHHPINKRSSQMKKJPNMMMLJMSKSLQKJJSJIGFHF76566<DHSLJSNKPGHMJFDECHCFIPKSILLKSSSPKSSJOIIJSSQMPPSRSSRKLNNIJOLKONHLOOPMNSKPLSHGKLMKKKFHOIJJHMSOMNKKNMSPD<IMLLKFFEEJIDFEEFMGHGPSKHSKSKNIJJJSLSOSSLMSKQIIKJGKSJKOLKNIKMRKOSLJKIOSJSSSSLSSISSMKLLSLKJINNQKLOLPPJSKIKSNMPPJKNNPHJSMJKKSJLNKKNIIJJHOMKNOQJMLILISQOKMKGHPMKMLLLI@CGIKMKNMFSJRINHJFLSSJHSJHGMPSPEEEEEISLOKSOSKSOOSSLJMPKKMIIIONONMSPOLIKEHKJMLSKKQRIHFSKHJGFFF>>>>AECJLSLJIED77?78A@@@AISICFBAAJ>:=;88:LONLKMJIJJHHIHIIJHHKIJIMSKPMHRGQKSRJMKJLILJMILPSKSMGFHGLJIHIIFDCCEEHEHDFLJLNIIIIJHHHKQGGFDFFFIKJOMMQLSKMHQGSPMNNOLMSMJMJHI
@4645_2WVZPS_6
CTTGTACTTAATTAAATGTATCCATTTAATCTTTCCTTCACATAACTCCTTTTGAGAGCACAACTAATTCCTTGCACTGTTGATTAGACAGTGCAAGGAATTAGTTGTCGAAAGGAGTTATGTGAAGGAAAGATTAAATGGATA
+
('+,,;:;CAAILHIKLHHHHCDCCCB>?@?ABB@C9933<=??A:=*))23/+---5/(((/07;FEFGFLQFFJIJ779;;BEAAEFFEIGJJGE>?<<64434/++)(**-@AA???A@DCCD@83114211169@@>>>=
@4646_2WVZPS_6
AATCATAGGCTTTTATTCACCTTACAACATTCATAAATATCGTTATCGTGCTACTGGCGATACAAGTCTGAGCAATGGTTAGCAACTCCACGCTTCTTGCACCAATTTTCCGAAGAAAATCCAAAACCAGATGGGAATTAATTTTTACCCACCGACCTCACCCACCTTTTTCAAGGCACAATCATTCAGATAGAAAAACATAATATTTACCTATAATACTTGTTTTACTCATTTGATTCCTCTTGGGCTACTATCGAATTCAACTTATCTTATAGTCATGTTTCCACGACATCATGAGGAACTAACTTATTTGGTATTAACAAGGGCTTATACAAGTTACCAATTTGTATATCTTCTTGGTTTCTTTTATCCTTTCGAGATAACGTCTATTGCGTTAGCGATAAGTCTTTCACACTACGTCTACTTATAAACTTGCACATCAGTTGAACTGTAAGATATTATTATATCTCTACTAACTCATCCTTCTTACGGGTGACTTACCCAGTCATTATAGATTTTGTAGTAATTGTACTTAATTAAATGTATCCATTTAATTAAGTACAATTACTACAAAATCTATAATGACTGGGTAAGTCACCCGTAAGAAGGATGAGTTAGTAGAGATATAATAATATCTTACAGTTCAACTGATGTGCAAGTTTATAAGTAGAACAGTAGTGTGAAAGACTTATCGCTAACGCAATAGACGTTATCTCGAAAGGATAAAAGAAACCAAGAAGATATACAAATTGGTAACTTGTATAAGCCCTTGTTAATACCAAATAAGTTAGTTCCTCATGATGTCGTGGAAACATGACTATAAGATAAGTTGAATTCGATAGTAGCCCAAGAATCGGATGGATTAGAAACAAGTATTATAGGTAAATATTATGTTTTTCTATCTGAATGATTGTGCCTTGAAAAAGGTGGGTGAGGTCTGTGGGTAAAAATTAATTCCCATCTGGTTTTGGATTTTCTTCGGAAAATTGGTGCAAGAAGCGTGGAGTTGCTAACCATTGCTCAGACTTGTATCGCCAGTAGCACGATAACAATTATATAAATGTGGTAAGGTGAATAAAAGCCTATGATTTGTGAACATTCCA
+
HKJBBBBAJLSJKSMNMLPJMMKIMJJIIMKJGEJKKJSKNKHJSHJHSMMISKLJKMHGGEIJNSGKLLJKKJNSLHSHJNLPOISSSLISSMSJSQFGOJLLIHISOKNEIJJMNSOSLMGKSKJJKSQLIKQDSMSIGSHQSN=<<;9<;-,,,-@AAEECFLNLSSSQNMMKSLSLIOLGKKMLMROKSSSSSSLPSLKSSSSSSJB==?BDEFNNNGBBBB@EF888<<GFKGINJKLMLMSSRRNJSSJGOLJJHILIJLKPNMMOIIJKJKSSKSFFHABKNNHHKKSIMSSMNOSOOKKNFAAA>>IJJLMIJLNSSOJOMMLLSNKPRNQSHSNLKSNIMSLOMSSJIB++**0)/-/1+AJMHMKKLSJNMOMLMNMIKSSKHIKG;;;::;=<:;:<=?<<BDGLJKIHHSMLLKLSOKOLNORSPIJLILPJSLNKISKNSMKROMSNJNSPLSKLSQLLHSNKJNNLKMNPMMSNSMRSSNOJJLJLLNKNSSLKSNSOKKIMKNLSOIHJNSLNOKKFILFHNIJJJIGEHGB33333DFFD@?====>EDC65556;CEFMFFDCBBC?FCDCEEEC?@?>8762+,+)))('%$$%%%%%*+78==:88>>==>>??@BCDFDDBBBA=98889>=<<;:532221-,,--,('''++*))*1678FHHIHDDC@@BCEEEDEBC00000EB;==:<==7778BADB?<<=BIGJIEA=52..+,<@><<CEHHGEADBC?@@@@BBDEGFF?:;.-2223AHFDIIFGG@BCBCIHCCACCGCBCCDE@>>>ABBAAEBB>?>>;<;7787=>>;:999<<<<<<?=8876421/-)(&$$$$%%%%%'%&(&*,--..../398789:;;<=>@ACEFSSKHFGDEEHDIHDCFEFEHKHRG?CFHIFDC:9755@CCCCEFGJSHLCABCGIFECEDCC=;=@AGHFHIHFHHFOINOGJDCFFGGEHGEFHECAB;97>>@A@@@<=<<86332332223888;=?GFHEGFCCBABEFBBBA=775.,,(&$$$%$&&''&(,&&%%&0133468:>@DFDFEGMCBEDEFEJHGFEGGEEF
@4647_2WVZPS_6
GGAATGTTTATAGACATAGCCTTGTGTATGACTGTCTAATCAACAGTGCAAGGAATTAGTTGTGCTCTCAAAAGGAGTTCTGTGAAGGAAAGATTAAATGGATACATTTAATTAAGTACAATTACTACAAAATCTATAATGACTGGGTAAGTCACCCGTAAGAAGGATGAGTTAGTAGAGATATAATAATATCTTACAGTTCAACTGATGTGCAAGTTTATAAGTAGACGTAGTGTGAAAGACTTATCGCTAACGCAATAGACGTTATCTCGAAAGGATAAAAGAAACCAAGAAGATATACAAATTGGTAACTTGTATAAGCCCTTGGTAATACCAAATAAGTTAGTTCCTCATGATGTCGTGGAAACATGACTATAAGATAAGTTGAATTCGATAGTAGCCCAAGAGGAATCAAATGAGTAAAACAAGTATTATAGGTAAATATTATGTTTTTCTATCTGAATGATTGTGCCTTGAAAAAGGTGGGTGAGGTCTGTGGGTAAAAATTAATTCCCATCTGGTTTTGGATTTTCTTCGGAAAATTGGTGCAAGAAGCGTGGAGTTGCTAACCATTGCTCAGACTTGTATCGCCAGTAGCACAATAACGATATTTATGAATGTTGTAAGGTGAATAAAAGCCTATGATTTGTGAACATTCCA
+
SMJSLMLNLOLNLJRLMNLOLOJPLLSNJSMJQMSNSKOMISOSPSHRJJSOJMJSEEGEGMMLISOJJIFHSJNFFAB5443002=<:>@DHKMHHHHHNHKJOJIHORSINLSQSLPKJSJIPOJHLHLNNJJKIIKSOLORSKSPJSPLISKKKEHB9::=PKJSLSJMMJJOISILLSLLMJKKKQQRMLSPJSOSPPSOLNLSSMKKMILFLLJKLMLFGGIJSIJ2222223322411104<EFIFHHHHJIQIJJJJKJLPKPOSMLLLMOHLSMSKGHSLKSSKQSORPKOHHNSKNPSSJLPROJSIOSONMKOLSIKLOLKKJSSLLIJRSSMKKHSSLONJLKOSJOSKKOMSNNSSLLKIHIJHFIIQOONFSNNJLMISIIIILJJHHJLKSKNHKMINKNLKSKKJLLNKKSMKGHHSJMNKJQKHKIKKJNNSKOLMPSNSINJJINMPLLMSMSOMMLPROJNSNSOLIRMONSSSIFFGGEEJGGOSSPKONMMMGGDBIKSMIQSSSSKKEISKJOB<<<CEHRNKJHGKIDEMMKJLFKLLKKSJSSNILGGIJLJOIIJIIPHJOQMKIIHIGJFIHLJNILLKHHDEKGLPPLPFHGGGHKJJJINIKFGHHGHPLMHJNIHKJNKJLOKMLLJJKJHG
@4648_2WVZPS_6
GGAATGTTCACAAATCATAGGCTTTTATTCACCTTACAACATTCATAAATATCGTTATCGTGCTACTGGCGATACAAGTCTGAGCAATGGTTAGCAACTCCACGCTTCTTGCACCAATTTTCCGAAGAAAATCCAAAACCAGATGGGAATTAATTTTTACCCACAGACCTCACCCACCTTTTTCAAGGCACAATCATTCAGATAGAAAAACATAATATTTACCTATAATACTTGTTTTACTCATTTGATTCCTCTTGGGCTACTATCGAATTCAACTTATCTTATAGTCATGTTTCCACGACATCATGAGGAACTAACTTATTTGGTATTACCAAGGGCTTATACAAGTTACCAATTTGTATATCTTCTTGGTTTCTTTTATCCTTTCGAGGTAACGTCTATTGCGTTAGCGATAAGTCTTTCACACTACGTCTACTTATAAACTTGCACATCAGTTGAACTGTAAGATATTATTATATCTCTACTAACTCATCCTTCTTACGGGTGACTTACCCAGTCATTATAGATTTTGTAGTAATTGTACTTAATTAAATGTATCCATTTAATCTTTCCTTCACATAACTCCTTTTGAGAGCACAACTAATTCCTTGCACTGTTGATTAGACAGTGCAAGGAATTAGTTGTGCTCTCGAAAGGAGTTATGTGAAGGAAAGATTAAATGGATACATTTAATTAAGTACAATTACTACAAAATCTATAATGACTGGGTATAGACCGTAAGAAGGATGAGTTAGTAGAGATATAATAATATCTTACAGTTCAACTGATGTGCAAGTTTATTAGTCAACGTAGTGTGAAAGACTTATCGCTAACGCAATAAGACGTTACCTCGAAAGGATAAAAGAAAAAGTACAAGATATACAAATTCGTATTTGTATAAGCCCTTGGTAATACCAAATAAGTTAGTTCCTCATGATGTCGTGGAAACATGACTATAAGATAAGTTGAATTCGATAGTTTCCAAGAGGAATCAAATGAGTAAAACAAGTATTATAGGTAAATATTATGTTTTTCTATCTGAATGATTGTGCCTTGAAAAAGGTGGGTGAGGTCTGTGGGTAAAAATTAATTCCCATCTGGTTTTGGATTTTCTTCGGAAAATTGGTGCAAGAAGCGTGGAGTTGCTAACCACTCAGACTTGTATCACCAGTAGCACGATAACGATATTTATGAATGTTGTAAGGTGAATAAAAGCCTATGATTTGTGAACATTCCA
+
HJRLQJLSNKIQSHILMJMLJISOMHGOOOSOSSQIHHJHILJJSPSKOKOKPSRSOKOJLRRKLLSMNMJKHNPOOOQONMSKSLISKORSININLLMNOOJKOQSKSIOLLJPJPSGSMMLISOKSNSNOMSJLMMMECBDDEEGHSJHNFGC=FHGGOMIMOMHKJGLSELMHJSKRSSNRQSMLMMSSSSKSJPPLOMMLLISNSSLKSSSORNSSJOSIKOSKSOJSRKRPOOOIMOINSSOISSONSHHF@@LSMSRRSLKNKMLOSLJNMJDCCAA@AEFFLLSKKKONOSKSMLJSLSOLSLSSSOSNIIIH=<<<40/0.,,-/;<DIKLMNNNSJJMNSSNKLSLLSSSSPOOIMSJSONJLHOMMD><D<DEGKJPLJSSMSLRMQSSSSLNLNMSSKNSJGMLLGLLS=IMPOLLOSOKPLJLKSSNSQJNPSSSSOSLPSMLPSLMSLPLLQLMQSLPJSSSRSSSRRNJISPKOOSMSKRLIMMSSOSSSSSPSLMSJLJONLSRJQSNSKIJJQJPOOLLKKJMNMKSOJLJSOKKMSMKHNIIKKOOQOJSRLPNII@@?@NGIGGJOSMKNSNMIQNMOKGLIHKJOLINISKNSKLKHIMLSJKGJEEEDFFEEEEGHHJGDDBCCB>51*****77>DCB@???>A?@@?@BBA@=<:785-755555665/*+79?@@@@ABEDFEDDB@@@@AA><<<<>@766645440-))())'()(''(()/000//-**+***00233.--/368889:<<?A>>>=@>AABCA?322239:9310-,,)()+.122222565512101..16785556720/+)))***-/223321000000012444111*)((''&$&())+**+)&(&%%%%&(()222345576854772/,++''('(..../011766555677769555568889<<<=?>??@A@A@>;:9755532+*)'%%$$#$$&-3567777799;<>=>>?@BAA?A;;;:::9877666767789:<>ABC@=:::<;=<=8544459<?AB<?BBFEGCB?==38531/&%%%&-2(=?ACFEDBAA>65634:;>==?CD++++-0/+...4?AB@@@??@@?>:98:;;:9866777777740-)'$$#$&&&)*))''&%''(%%''*+,-4579?=>>=>@AAEBDACBDFCDCBBBCBCDEDGHGHHIGCA;7777::::;@ABCCFF
@4649_2WVZPS_6
GGAATGTTCACAAATCATAGGCTTTTATTCACCTTACAACATTCATAAATATCGTTATCGTGCTACTGGCGATACAAGTCTGAGCAATGGTTAGCAACTCCACGCTTCTTGCACCAATTTTCCGAAGAAAATCCAAAACCAGATGGGAATTAATTTTTACCCACAGACCTCACCCACCTTTTTCAAGGCACAATCATTCAGATAGAAAAACATAATATTTACCTATAATACTTGTTTTACTCATTTGATTCCTCTTGGGCTACTATCGAATTCAAACTTATCTTATAGTCATGTTTCCACGACATCATGAGGAACTAACTTATTTGGTATTACCAAGGGCTTATACAAGTTACCAATTTGTATATCTTCTTGGTTTCTTTTATCCTTTCGAGATAACGTCTATTGCGTTAGCGATAAGTCTTTCACACTACGTCTACTTATAAACTTGCACATCAGTTGAACTGTAAGATATTATTATATCTCTACTAACTCATCCTTCTTACGGGTGACTTACCCAGTCATTATAGATTTTGTAGTAATTGTACTTAATTAAATGTATCCATTTAATCTTTCCTTCACATAACTCCTTTTGAGAGCACAACTAATTCCTTGCACTGTTGATTAGACAGTCATACACAAGGCTATGTCTATAAACATTCCCCCCCCCCCCCCCCCCCCCCCCTATGTTTTTCTATCTGAATGATTGTGATAGAAAAACATAGGGGGGGGGGGGGAATGTTTATAGACATAGCCTTGTGTATGACTGTCTAATCAACAGTGCAAGGAATTAGTTGTACAGGAGTTATGTGAAGGAAAGATTAAATGGATACATTTAATTAAGTACAATTACTACAAAATCTATAATGACTGGGTAAGTCACCATTAAGAAGGATGACATAGAGATATAATAATATCTTACAGTTCAACTGATGTGCAAGTTTATAAGTAGACGTAGTGTGAAAGACTTATCGCTAACGCAATAGACGTTATCTCGAAAGAAACCAAGAATATACAAATTGGTAACTTGTATAAGCCCTTGGTAATACCAAATAAGTTAGTTCCTCATGATGTCGTGGAAACATGACTATAAGATAAGTTTGAATTCGATAGTAGCCCAAGAGGAATCAAATGAGTAAAACAAGTATTATAGGTAAATATTATGTTTTTCTATCTGAATGATTGTGCCTTGAAAAAGGTGGGTGAGGTCTGTGGGTAAAAATTAATTCCCATCTGGTTTTGGATTTTCTTCGGAAAATTGGTGCAAGAAGCGTGGAGTTGCTAACCATTGCTCCAGACTTGTCCACCAGTAGCACGATAACGATATTTATGAATGTTGTAAGGTGAATAAAAGCCTATGATTTGTGAACATTCCA
+
79:GOJLJHILSLLLOIJIKHGJIKMKSOLRROSMLKJKMRLSNSSGSSSSSMIJLNLMIKJMMNPKJMSIGIDFNJJMMRQLSNMNSJLSJOJSNLSSSSSSIKORNOSLSSROHKSKSDNSIHMNKLSSPSSIPRMSNMKOSLRLKMSPSOSSSJKMQEJ@IKOIGGHFJSISQMLSJLMSLSOMROJSSKKSSINOJLPJMPMILKSSKKNPKKSJRSKSSSSNSSLISSJSNSSKSNEBEGFOSSIHHHISSNSSSOOPMKHJSOSSJQSNSLSOQOPLSKKKMQJJHFSKOSMQSMOQKQMKMNSQOOSSNMNLMOJSPKOSPSOMQMORSLLKPQOMSMJSSMLKJJPNMLRMPSMSPQPMHISSEDEDJEHFKLFLNNPOSSSKSNSLSIKSRJNLSKMIONQIQJMPJQSRJIGILSJHPOKPLSMRRQPNLLJPSQLSLSSSSLMOPLOLRPKLKSONOSSMJRKLNONOPNSOMMNILSRSFDBDJOLJSLLJMPHHLSIIMHPQSIKSJMSJKMJLKHILSRPLHGNKHOKKKKOJHHJJISNFJQMMJGHKIJHSKGGD;;B77??@LIJJJRSNNLMSGKKILGNJJFHOMSJSLJKKHJJIHNNPQSKKJJIIHIHJHLIMIQMMMMMEDEEEEDEDEEHGGD@5426466:>@BBCBB@>=>>>?A@B;==?CDFGFE=<;;54115<::888<>?<:;ABBA65432069A@ABDGHEI@AAGHDCB88889:CCBBBBBBBA@DBBCDCBA?>=>>CEDEEEB@><<99423-,,,-0,+***)(''&')236699;<>>>@BBEGHJFGFEEDDFHBFGIFDCCBGDEDEGIFGECDGHGDCC@=<=.....>=?+*)))160'(,,,-999766-*&%$%%'--/887667>?@BCDFFDEA@@BAEEDCHIJHQIFEDEEFBEEE@DEGKKGHA@@@@EEHHGHGDC@?@BBCCECDFDEECBB=998578731/.--.57782000/../-+((()/<?????@AABCBDGIGGGGLKGGDACABBABC@BEB4422279:99;;:::<<:77665433443348777321155777<;<9885222335587776767>==@@@*)))*86779:CCDBCDCEDB?=>>?ABDKBCCAABBBDFGDDBBCDBDEEKGHGFDGHECC@>AGLMRKMHFHFHLIEKFGFGGHGEHJIJNLIEHEE?AFCCFEFFGHIIIFCABCFAAD;;@BCIHIFEECBAA>?=<>====<<<;;;;:322222334873.-,--,+)%$$$$%&(()*+++4579?=>>>@CBAC@@@@@BBDBABABDCDDD@DFDFDBABB=;::<:::::A?BA?>@
@4650_2WVZPS_6
GGAATGTTTATAGACATAGCCTTGTGTATGACTGTCTAATCAACAGTGCAAGGAATTAGTTGTGCTCTCAAAAGGAGTTATGTGAAGGAAAGATTAAATGGATACATTTAATTAAGTACAATTACTACAAAATCTATAATGACTGGGTAAGTCACCCGTAAGAAGGATGAGTTAGTAGAGATATAATAATATCTTACAGTTCAACTGATGTGCAAGTTTATAAGTAGACGTAGTGTGAAAGACTTATCGCTAACGCAATAGACGTTATCTCGAAAGGATAAAAGAAACCAAGAAGATATACAAATTGGTAACTTGTATAAGCCCTTGGTAATACCAAATAAGTTAGTTCCTCATGATGTCGTGGAAACATGACTATAAGATAAGTTGAATTCGATAGTAGCCCAAGAGGAATCAAATGAGTAAAACAAGTATTATAGGTAAATATTATGTTTTTCTATCTGAATGATTGTGCCTTGAAAAAGGTGGGTGAGATCTGTGGGTAAAAATTAATTCCCATCTGGTTTTGGATTTTCTTCGGAAAATTGGTGCAAGAAGCGTGGAGTTGCTAACCATTGCTCAGACTTGTATCGCCAGTAGCACGATAACGATATTTATGAATGTTGTAAGGTGAATAAAAGCCTATGATTTGTGAACATTCCA
+
JFFFIFLNKKKOKILLIJQMSONNMSRIHKNLHLOLJIIGIJHOKRHLLMIMFKJIMMKLSMKMPKSGKIHMNLSLKINJMKJJJJKOJKLLOSKKKQFGSKIIJOKPMLNPNJHHKGEGHJJG?>>>>JKMNNSLJIIJLLILLRMMHSEILKLKJGHEGKQPQLKMKMKKNJKJPHLPNNKONSSMLSLKOSLPSPKMKKNJNSSNOMLKKINMLOIIHJKHIJJJHIIHJHKLSSSQMMNKOINHFHGEIHIHIHIKILHJIJHSMIMJKSLIMMMFPSNIJNSSISKPSPMNNQS??PSSSKNSKJLOIOISSPOPSGJLMSNJMKPSDCBBDIIHLPSLLKNMLJKHJIQIOMSKJHHGHLMIKLHHHHFHGOHNOHJEHHEIHKF655556667???<9:;SKIJSMGSJKNGIOFIJNIQRGFGKINJIHINGGMOJKPLLJPIJSSMKMILLIMMLMMKPSNLSJOJFCCLJMSKGIJLLNLPKFGGIHEC>;<CCFGA=;::?98@89JHHSJJKSLSKJHSNFS?(((MLPRSIOKJHIHKGJKFFHJJHHJSSMPMHHHLISJPILJHJOKMNNSSRJKGFHHGMIHHGDDECEFEFFGIKNSIHKIKFJJJJIGFFFHGGGGNSJNHIFGGINJNNHKDDDFHHHFGE
@4651_2WVZPS_6
GGAATGTTCACAAATCATAGGCTTTTATTCACCTTACAACATCCATAAATATCGTTATCGTGCTACTGGCGATACAAGTCTGAGCGATAACTAACAACTCCACGCTTCTTGCACCAATTTTCCGAAGAAAATCCAAAACCAGATGGGAATTAATTTTTTACCCACAGACCTCACGCACCTTTTTCAAGGCACAATCATTCAGATAGAAAAACATAATATTTACCTATAATACTTGTTTTACTCATTTGATTCCTCTTGGGCTACTATCGAATTCAACTTATCTTATAGTCATGTTTCCACGACATCATGAGGAACTAACTTATTTGGTATTACCAAGGGCTTATACAAGTTACCAATTTGTATATCTTCTTGGTTTCTTTTATCCTTTCGAGATAACGTCTATTGCGTTAGCGATAAGTCTTTCACACTACGTCTACTTATAAACTTGCACATCAGTTGAACTGTAAGATATTATTATATCTCTCTAAACTCATCCTTCTTACGGGTGACTTACCCAGTCATTATAGATTTTGTAGTAATTGTACTTAATTAAATGTATCCATTTAATCTTTCCTTCACATAACTCCTTTTGAGAGCACAACTAATTCCTTGCACTGTTGATTAGACAGTCATACACAAGGCTATGTCTATAAACATTCCA
+
OSPQJPSSJQLSKNLSMJHHJHGKMSNLKLKNIHKIHOLHSSSSSNPJMFGJMKFEFHGGIJIFJRKIKFGIFFFNLJJFF2000/35'&&&&&&'+39;=>ECBBABBJHENIHGGLKSHNSLHNLSSSPQIKJJQKPLNSSPOSMLLSKMKMEHGEIOGILMHG<:511747<@FHIKJSRPMKOMSNLKDDC>====RSJMLMJJMSPSSSRMKSSOOQSRIOORKNLSSKLSMQPOSNKLJSJGIEGHDEDAA77IKGHHHGHB=<=>?LKLSKJSJPSJOMMJRKHKGJMSKKOJIJGKLKNSOSJOSMLJNRMLSSCCCCCNMSJLLOSJLKSNSNISMMMHQRNIJNIHMKKIPMIKKIGA@@@@EGGDDD@AC>FINLMLCDKHJJJQJLKJHJKRLMLIIGJILGHNGLHJMSNOKRJJIIJGIIJMJKJIJKNNIIIILSMSSSKMSOLLSSRNSQSKOOSSSSLSLMJILKII5545:99;;;EHIKISLNPLNKIJMJPSIHNSNSSSMSSMOGHIKNSOQJKJOLNOSOMKJHJJSMILKKIQKPLIGJGILJSSKSSJSNMLIISGILIJSLSINSSNSKMJOOLHGHJJIPLQNQSSSSJMNMSRJSNIHFKIJHKKSNKJOJINNKHFEHIFDECCEGFIKGLKP
@4652_2WVZPS_6
GGAATGTTCACAAATCATAGGCTTTTATTCACCTTACAACATTCATAAATATCGTTATCGTGCTACTGGCGATACAAGTCTGAGCAATGGTTAGCAACTCCACGCTTCTTGCACCAATTTTCCGAAGAAAATCCAAAACCAGATGGGAATTAATTTTTACCCACAGACCTCACCCACCTTTTTCAAGGCACAATCATTCAGATAGAAAAACATAATATTTACCTATAATACTTGTTTTACTCATTTGATTCCTCTTGGGCTACTATCGAATTCAACTTATCTTATAGTCATGTTTCCACGACATCATGAGGAACTAACTTATTTGGTATTACCAAGGGCTTATACAAGTTACCAATTTGTATATCTTCTTGGTTTCTTTTATCCTTTCGAGATAACGTCTATTGCGTTAGCGATAAGTCTTTCACACTACGTCTACTTATAAACTTGCACATCAGTTGAACTGTAAGATATTATTATATCTCTACTAACTCATCCTTCTTACGGGTGACTTACCCAGTCATTATAGATTTTGTAGTAATTGTACTTAATTAAATGTATCCATTTAATCTTTCCTTCACATAACTCCTTTTGAGAGCACAACTAATTCCTTGCACTGTTGATTAGACAGTGCAAGGAATTAGTTGTGCTCTCAAAAGGAGTTATGTGAAGGAAAGATTAAATGGATACATTTAATTAAGTACAATTTCTACAAAATCTATAATGACTGGGTAAGTCACCCGTAAGAAGGATGAGTTAGTAGATATAATAATATCTTACAGTTCAACTGATGTGCAAGTTTATAAGTAGACGTAGTGTGAAAGACTTATCGCTAACGCAATAGACGTTATCTCGAAAGGATAAAAGAAACCAAGAATACAAATTGGTAAGCCTATAAGCCCTTGGTAATACCAAATAAGTTAGTTCCTCATGATGTCGTGGAAATGACTATAGATAAGTTGAATTCAAGAGGAATCAAATGAGTAAAACAAGTTGTTGATATGTTTCTGTTTCTATCTGAATGATTGTGCCTTGAAAAAGGTGGGTGAGGTCTGTGGGTAAAAATTAATTCCCATCTGGTTTTGGATTTTCTTCGGAAAATTGGTGCAAGACGTGGAGTTGCTAACCATTGCTCAAGAATTGTATCGCCAGTAGCACGATAACGATGTAAGGTGAATAAAAGCCTATGATTTGTGAACGTTTCCA
+
JSHSNLSLKKLNJOKOLIGKIIIHSSISPSRSKJIKHFFHHIOPMHILSSJNSNSJSLOJFFGMJQIMONLIKNNIIKOMIOKSSMOIQISMHJKISPRNRSKJIJKKKSQKISIIJIKSSNSDHHKSSSSOLSJRNOMJKJLJKSEDIFDFEH76666MMMNKLMJKJNJSMNSLMKMLJSSPLLSKILKPLLRSSSSKMRKKQSLSSMLPMPSPSMMPNPMNLSLQSKMKLSNOKSQSSMLONIGGOHGOSJJN44FGLJSNPKJIGFILHQSIJKOSNLLSSSLSLKIMOLMLMBBCCDCMIKKLLSPMMPOLMJMNPOJIJHLMNMLJLPSHSJLKSOOSQNKKPSLRJQJMSLJRQSRNMKNN<956HSRMILJJLNKMOSKLDGFMSNJNLLEED@@AABHOGNNLOFGB?@?AAECOSJJSJHHFHFNMKLKMNSNIMSNSJLKJLIOJKLLSLKRSOSSSPSSMINLNKLRNOKPKNLISPJJPNLJSKLMKKSGKHLNGMHHFHMQLKNNLNOLKMPKKDEKKOISHSOOQJRSIKSLOSIIOSOKLQRGIIIFSKISHJSGG@55;;FIFMIIGNMKSJLGHGKOJIGGFIIJGHILKLSLPNSSJQJHHHHFBABBBBGJIFHFHPSSHGIJKPJMRQOCAB>>??>><<<>?CBCC@CDGKGEFF@>;79??@BDF@B?4EDCD@>=;8/*&&%%&&'*/2ADGDA@<;;:::::>>>;9988:54211-+((''(<>====>?@A>>;:::;<??A@=711112CDCBA@@@??>=;::830/..,(&&&%%%%&-/122336=?AB@@?=;6669:;;88876667:CA<<;7:==>==?@BCCCCDDDC@@=;845222../46767520*(&$$$$%'357;?@DAAA@?@@ACBDDCA@???>?@?:999;;:::::6430-,)&%$#%%)*(&&&&&'&&%%%&&&&'24<<<=><;;;:66678;==810,''&'(,++++../'%%&')+*87798899;<>?@@CBBCEEEBGNMOJICCGFFGHFFFFFFGEFECDBDPIJHCAA@<;:76543225554444343244<<=BBDDDCCCB@?=.(*(((*115===655447633100(&%&&'''%&0247899:==<;:87775653100/-//0222343665543320+(%%$$&'()+,,-.-17
@4653_2WVZPS_6
GGAATGTTCACAAATCATAGGCTTTTATTCACCTTACAACATTCATAAATATCGTTATCGTGCTACTGGCGATACAAGTCTGAGCAATGGTTAGCAACTCCACGCTTCTTGCACCAATTTTCCGAAGAAAATCCAAAACCAGATGGGAATTAATTTTTACCCACAGACCTCACCCACCTTTTTCAAGGCACAATCATTCAGATAGAAAAACATAATATTTACCTATAATACTTGTTTTACTCATTTGATTCCTCTTGGGCTACTATCGAATTCGACTTATCTATAGTCATGTTTCCACGACATCATGAGGAACTAACTTATTTGGTATTACCAAGGGCTTATACAAGTTACCAATTTGTATATCTTCTTTTCGTTTTCTTTTATCCTTTCGAGATAACGTCTATTGCGTTATCTCGAAGAGGATAAAAGAAACCAAGAAGATATAGATAATTATAAGCCCTTGGTAATACCAAATAAGTTAGTTCCTCATGATGTCGTGGAAACATGACTATAAGATAAGTTGAATTCGATAGTAGCCCAAGAGGAATCAAATGAGTAAAACAAGTATTATAGGTAAATATTATGTTTTTCTATCTGAATGATTGTGCCTTGAAAAAGGTGGGTGAGGTCTGTGGGTAAAAATTAATTCCCATCTGGTTTTGGATTTTCTTCGGTCATTCATACAAGCGTGGAGTTGCTAACCATTGCTCAGACTTGTATCGCCAGGGTGGCACAATAACGATATTTATGAATGTTGTAAGGTGAATAAAAGCCTATGATTTGTGAAACATCCCA
+
7GEFHLNNPNHMLJNMKHHIHIN<<<<<DJIJJMILKLMIKIMJNJNKNSSPSJHKRSLIHHKSSRKNSKHLKILJSOSLPOLLLJSQKLIE<<;;:<EDFGGRLMNMISLQNJSSIIHSLLKKLSISQJKMJSPISJSSOOSOOKSLSNKB??>DDGB><=4>GGEFHSMKSMPFJLJJQMJNOQHNJROHHJMSJOSECCBEKGJSPLMNLNMQLSSRKLLSRSLSLLEJLLJLSPOKMLKGJSKSLIIJMKOQIMMJSNHSEC,)))*--''''(3222155?@FEFLIIJKJJJIKSLLKMSOSSRLSSQIMQKOKAAA?@KHKHHFHSNPPNSLPIJNSMISSSOSSJMIHHGLFH@?AA@;;<,*((***/*-,+/1<CCHFJHJMLMROMNJLMHI@@@@@QJGHHIB,**((&&'+****))))))((''''&'''(%$##$%%%$$%&(('%&&'>@BDCFFDFHKHHIFFIMJHHGIGFG@??>><<<<<?@@AAB@@@AA@@?>>BHD<>>?>=<;7000018989:;;<=>?==>>>BBDEFFDHFGKJIFDFEBEDA@@ABBCDGFLA@??@B>DGJFCA@AB77777GEGHN;63+**)+8:BCDDBBBA@EFEHEFGIFEC@=@BCKJKEEGC@>1*+766644762444574/./*&%$####$'(''('''(('....4344899:===<0....<===<;995***)'$$$$%&&'''(+,9776679;8:-----;:9855567789;;>????<<;:42.--,-.+(('())**+
@4654_2WVZPS_6
GGAATGTTTATAGACATAGCCTTGTGTATGACTGTCTAATCAACAGTGCAAGGAATTAGTTGTGCTCTCAAAAGGAGTTATGTGAAGGAAAGATTAAATGGATACATTTAATTAAGTACAATTACTACAAAATCTATAATGACTGGGTAAGTCACCCGTAAAAAGGATGAGTTAGTAGAGATATAATAATATCTTACAGTTCAACTGATGTGCAAGTTTATAAGTAGACGTAGTGTGAAAGACTTATCGCTAACGCAATAGACGTTATTTCGAAAGGATAAAAGAAACCAAGAAGATATACAAATTGGTAACTTGTATAAGCCCTTGGTAATACCAAATAAGTTAGTTCCTCATGATGTCGTGGAAACATGACTATAAGATAAGTTGAATTCGATAGTAGCCCAAGAGGAATCAAATGAGTAAAACAAGTATTATAGGTAAAAATTATGTTTTTCTATCTGAATGATTGTGCCTTGAAAAGGTGGGTGAGGTCTGTGGGTAAAAATTAATTCCCATCTGGTTTTGGATTTTCTTCGGAAAATTGGTGCAAGAAGCGTGGAGTTGCTAACCATTGCTCAGACTTGTATCGCCAGTAGCACGATAACGATATTTATGAATGTTGTAAAGTGAATAAAAGCCTATGATTTGTGAACATTTA
+
HLNOISPSRRSSJJJSSLPMNSSMSNSNSMSSPSMMMLMSKLPMMPSJIIKLFSGSPLIKSMSKMMMD??E>LLQOKMMOJLONSSKLISNLFOHBEIJOHKSRMMLLISJSKKJRSKJQRKJQSNQIHGJIF>>==>NMKKSOIJGGJSJHH1110/2113<FIKOQ:::::HGLJKIRKHOJGJLIKMPSSSSSHSKLKNJRSKJSSJSSSLKHKIMKGIQJKHKJGIQHJJJIGC=6.-++0)*@CEHGIIGIFHSGJIGFC?88=623<<KKNSS9::>GCNKCPJGMMJQPPSKKNHSLMMSHQHSSROSLONNMSSSPSRJIJLJSMSQJIMOSNOJRSSSSSSIRLNSMJMILOGNKKPRSSKKSJIHHJPSNSJFBFGMMLHIKKOJMOKLKGKSHSNSKMLPQPMLSKOMJNLOLKKKSHLKNLMLOGJKGGKPJRSMSPSKOKSQMKHJMJHRSKJLKPSMSKHDHGHENKLPJIKJKJPHF88777898??@ELSHKIKGDCNDEHJNSMOMSSNSIGPJDDCCCFMSJROJLJJKHIJFIIIIHHJKJLJMKKQPPMKFSJJHIKJNRLNNPJPIPINLMJLRPOLIEEEEEHIFHFLMSILGKJKNLLSNIKJMMIHHIEFGHJKKKIEDBCEE=<2000-((((
@4655_2WVZPS_6
TAATTTTTACCCACAGACCTCACCCCACCTTTTTCAAGGCACAATCATTCAGATAGAAAAACATAATATTTACCTATAATACTTGTTTTACTCATTTGATTCCTCTTGGGCTACTATCGAATTCAACTTATCTTATAGTCATGTTTCCACGACATCATGAGGAACTAACTTATTTGGTATTACCAAGGGCTTATACAAGTTACCAATTTGTATATCTTCTTGGTTTCTTTTATCCTTTCGAGATAACGTCTATTGCGTTAGCGATAAGTCTTTCACACTACGTCTACTTATAAACTTGCACATCAGTTGAACTGTAAGATATTATTATATCTCTACTAACTCATCCTTCTTACGGGTGACTTACCCAGTCATTATAGATTTTGTAGTAATTGTACTTAATTAAATGTATCCATTTAATCTTTCCTTCACATAACTCCTTTTGAGAGCACAACTAATTCCTTGCACTGTTGATTAGACAGTCATACACAAGGCTATGTCTATAAACATTCCCCCCACAGGGGGAATGTTTATAGACATAGCCTTGTGTATGACTGTCTAATCAACAGTGCAAGGAATTAGTTGTGCTCTCAAAAGGAGTTATGTGAAGGGAAGATTAAATGGATACATTTAATTAAGTACAATTACTACAAAATCTATAATGACTGGGTAAGTCACCCGTAAGAAGGATGAGTTAGTAGAGATATAATAATATCTTACAGTTCAACTGATGTGCAAGTTTATAAGTAGACGTAGTGTGAAAGACTTATCGCTAACGCAATAGACGTTATCTCGAAAGGTAGAAAAAGAAACCAAGAAGATATACAAATTGGTAACTTGTATAAGCCCTTGGTAATACCAAATAAGTTAGTTCCTCATGATGTCGTGGAAACATGACTATAAGATAAGTTGATAGTTCAAGAGGAATCAAATGAGTAAAACAAGTATTATAGGTAAATATTATGTTTTTCTATCTGAATGATTGTGCCTTGAAAAAGGTGGGTGAGGTCTGTG
+
HAA>>GHF@CILFIJFHHFEJJFBF=0JPHFJKOIJRSQSONSLLSLNKHLLHQIIIIKSMSLSSSSOLQLRSRSOSKLLKSQKMHPMSSSMPIJPNOJISSLMKOEEEFHLSSKLSQJIIOJELONLNMGSSQPKNSQONJJMSNNKLJMSKSOMSSMSMNNSSSMSSSPPAABBCSNRNSSSRSHSQKKJOPOOSLKSLKSNKKROSKLKSKLNKKSSMNMMNJCDDENDIEKMJMIKPRSSOLNMKLIOSNOOJSSPSSLNIKMSSJ>777LNOIRGHJLNSKSKNOSMJNOSSNSKOSSOQLKKKPPPSRRSSSSNNSLLSLSNSONSJKKKOKMSKJJJJIHIGHGFFHGIGNLPMSOLLLHMKNSOLSMPOINKSOONMSJLMPLNPJILMIKSSGIOMKRJSLHHNILKSSMRSSLKABFEMJNHSMOSOLMSRMIMSKSONSSSRLSSSNLKOSLSSPLKONSPPQRJSJOSLLLSKFDFHLOGECE@B<:9979990**()&-,-,+++,,-/2788:=<;<99999<<FFCCCCCDDEDEEGEBB??:::8677769889;<<===<;;;;?@CCEA=<;;;88::9888::;::94499<>??AADDEECBABC;;>2./>=>>=>>>>????@@A?<;;;;:99998:2000...//.,,))))('''(+3456=???>>>66>=A>644CBCAA@@@ABDCDCDCCAA?>>>>>AABBCCDCDCB:66<;:::98722111110/.-''&&&%%####$$&*--.431212222432/-,,,*&&%$$$%&'(%%&%('''()+,222359=>?A@AABBACHHJDEDDDDDGEFDCB=::9997799:;:<=?ACBCCCCAA>==<:;;;;;<<<;:9979==>==??>=;61/-+)(&%$$%&'+0245667:;=>??@@ABA@?<<<<<=>=>>>>?ABCDBEBAAABAGSIC??>==>=>>==>>A@BBCB@<??@@??=;:7-*))(''((()
@4656_2WVZPS_6
GGAATGTTCACAAATCATAGGCTTTTATTCACCTTATAACATTCATAAATATCGTTATCGTGCTACTGGCGATACAAGTCTGAGCAATGGTTAGCAACTCCACGCTTCTTGCACCAATTTTCCGAAGAAAATCCAAAACCAGATGGGAATTAATTTTTACCCACAGACCTCACCCACCTTTTTCAAGGCACAATCATTCAGATAGAGAAACATAATATTTACCTATAATACTTGTTTTACTCATTTGATTCCTCTTGGGCTACTATCGAATTCAAACTTATCTTATAGTCATGTTTCCACGACATCATGAGGAACTAACTTATTTGGTATTACCAAGGGCTTATACAAGTTACCAATTTGTATATCTTCTTCGTTTTCTTTTATCCTTTCGAGATAACGTCTATTGCGTTAGCGATAAGTCTTTCACACTACGTCTACTTATAAACTTGCACATCAGTTGAACTGTAAGATATTATTATATCTCTACTAACTCATCCTTCTTACGGGTGACTTACCCAGTCATTATAGATTTTGTAGTAATTGTACTTAATTAAATGTATCCATTTAATCTTTCCTTCACATAACTCCTTTTGAGAGCACAACTAATTCCTTGCACTGTTGATTAGACAGTCATACACAAGGCTATGTCTATAAACATTCCCCCCCCCCCCCCCCCCCCTCCCCCCGCCCCCCAAATAAGTTAGTTCCTCATGATGTCGTGGAAACATGACTATAAGATAAGTTTGAATTCGATAGTAGCCCAAGAGGAATCAAATGAGTAAAACAAGGATTATAGGTAAATATTATGTTTCTCTATCTGAATGATTGTGCCTTGAAAAAGGTGGGTGAGGTCTGTGGGTAAAAATTAATTCCAGTCTGGTTTTGGATTTTCTTCGGAAAATTGGTGCAAGAAGCGTGGAGTACTAAGCATTCTTCAGACTTGTATCGCCAGTAGCACGATAACGATATTTATGAATGTTATAAGGTGAATAAAAGCCTATAATTATGAACATTCCA
+
IIIQKKILQSSLJMQOJOIGLLIMJSMSSLHEDB@<;877899;@D99999:999CFKIKNKKQMSSMMLHJKKLKIHKNJJJNSOSLMNRLSNNSIMNLSKLNKLSONPKSSSMSJSHS9=L@@SSSOMRLLILHLLQHFSKNIIIKLOINMSBABABIPONLLJMRKOKSNOOJOKKM@SSISKSSSQNPSNLMNJOOMSJJKLPKSQRSJNQLNQMSMSOSIOQSSJLSMQLOLSRKJKDKNPLOSSMLRHGHJSSSLMKKLRJMQKOKNGKMLMOMMOIOSLLKPMKILLSNKLGQKLIDD99820//-..3399E<;::;FGSOMKMNOSONSPLQSSIKSSSKIKACDGIOPKILHJJOKKOFF8)))**5+56673AJLLJNJHMKSIIIJPMSSKIJIJHHFKKLMMLHLIJGEABAOPRMMIKNHJJLSKSPQJMJKJJNGRIKOONNKJOSQMSOSSLSKPLOBHIIMSRSMKMISMIJHLMGSHIIOLIILKIGHHJD@99,,,-612CDFGIMJMGMHJJSSSKSSMSRJOJEKDFJGPQGIJMJQNMKOGHHG@CHGJOFAF42000EIGGHKPSSKNLLKIJMKLIOIOINISSSLSMNSLSKSKPOQSLLSIMJHSHMSNPJIIFJKJFGGEC===;9989::99:3//16;@FHKOKJIJSM><111DAGH@?<JHOIKLJKHIJKOSPJJSNKRKKNSIOSSMOLSPSNNIHAAACBBBCOKLJINJLOLMIN?>>>>>>>>GKJKMQNMKNIIDCA@?73.-*))*)(('&%$%%'*+++,=>?@ABDEDIMKHSIDBCABABCE??>>>GEJOQND@DKKNJKNGJKJHDDBCADGFILGCFBEIKHC>9:9650*('')8<BDBBDFFFGL@A@=<AABHFHFC@AAB>><:<=97531.-,(''%%'''((('('''/0111111177776977888.....8545559977;<==>;;;;;@>>?@@DA;89<;:86/-)(((('''(//10...
@4657_2WVZPS_6
GGAATGTTCACAAATCATAGGCTTTTATTCACCTTACAACATTCATAAATATCGTTATCGTGCTACTGGCGATACAAGTCTGAGCAATGGTTAGCAACTCCACGCTTCTTGCACCAATTTTCCGAAGAAAATCCAAAACCAGATGGGGATTAATTTTTACCCACAGACCTCACCCACCTTTTTCAAGGCACAATCATTCAGATAGAAAAACATAATATTTACCTATAATACTTGTTTTACTCATTTGATTCCTCTTGGGCTACTATCGAATTCAACTTATCTTATAGTCATGTTTCCACGACATCATGAGGAACTAACTTATTTGGTATTACCAAGGGCTTATACAAGTTACCAATTTGTATATTTTCTTGGTTTCTTTTATCCTTCGAGATAACGTCTATTGCGTTAGCGATAAGTCTTTCACACTACGTCTACTTATAAACTTGCACATCAGTTGAACTGTAAGATATTATTATATCTCTACTAACTCATCCTTCTTACGGGTGACTTACCCAGTCATTATAGATTTTGTAGTAATTGTACTTAATTAAATGTATCCATTTAATCTTTCCTTCACATAACTCCTTTTGAGAGCACAACTAATTCCTTGCACTGTTGATTAGACAGTCATACACAAGGCTATGTCTATAAACATTCCA
+
IDKLNMSPNMMNNQSMIKJKJILJMOKKNKJLKLPMILMLKNLNKJLSSKMPMMKLISILHGFSGGHCCDBBDBCBACF@A@?>AACCIHJHJHNKKSPMSOMJMJILLSPSOORJKLKLAEIEHKSLNSNMLNJSIMKJD?BJGF?JSSOLJCLIJKIJJMHIJSNKSSKMIMJMJKSLJQSLSNIQKMOPLJLKSGKNPONLJKMMSNKLSSRSONMQNQISNSKOPKNMLJORPORKIIHMLSKISJONMKLSSSOSPKSJPJLMJLJQOQPIJSOSMPOMSJSMKSGHSQSPSONJMIKLPLPMSLOSMMNOSSNMIFEFEFSMMNISKQJIMJHLOSMRSKSMMNJISLKKKSOPOSOKKKI@@=+*,,,,,,-.7@IEEG,,;;<NSSJISKOLNLKRLKMKPSQSOIIKI??@??FPMJLJHNNMKMSMKSJSRMSSSRSSOSSMLSSNSLLKSPSSSPSNLMMOOSSSSJMJPJJMRKMJLLQJLPMKRJOLM:8+''''''''''(5@BEISLIJHFGJJSSJKSJMRSOSSSKMKLQSJHOJMHPSMSKJKJJHHJKSMSMNSOSSMSSSHNOLDBBDC:IROKMKMMPKLSIOSSLKKJHMONKLJPSLSSJILIHSJMSJMPMJLGIJIIKHRJHFFHGMIKSSJLH
@4658_2WVZPS_6
GGAATGTTCACAAATCATAGGCTTTTATTCACATTACAACATTCATAAATATCGTTATCGTGCTACTGGCGATACAAGTCTGAGCAATGGTTAGCAACTCCACGCTTCTTGCACCAATTTTCCGAAGAAAATCCAAAACCAGATGGGAATTAATTTTTACCCACAGACCTCACCCACCTTTTTCAAGGCACAATCATTCAGATAGAAAAACATAATATTTACCTATAATACTTGTTTTACTCATTTGATTCCTCTTGGGCTATTATCGAATTCAACTTATCTTATAGTCATGTTTCCACGACATCATGAGGAACTAACTTATTTGGTATTACCAAGGGCTTATACAAGTTACCAATTTGTATATCTTCTTGGTTTCTTTATCCTTTCGAGATAACGTCTATTGCGTTATCTCGAAAGGAGATTCAAATTGGTAACTACTATAAGCCCTTGGTAATACCAAATAGTTAGTTCCTCATGATGTCGTGGAAACATGACTATAAGATAAGTTGAATTCAATAAGAGGAATCAAATGAGTAAAACAAGTATTATAGGTAAATATTATGTTTTTCTATCTGAATGATTGTGCCTTGAAAAAGTGGTGAGGTATGGGGTAAAAATTAATTCCCATCTGGTTTTTCTTCGGAAAATTGGTGCAAGAAGCGTGGAGTTGCTAACCATTGCTCAGACTTGTATCGCCAGTAGCACGATAACGATATTTATGAATGTTGTAATGTGAATAAAAGCCTATGATTTGTGAACATTCCA
+
MQINSOMSKSHSLKOJJSMNKGGHLG@==<866677;AFIGKMJHNHSSHLMIGMRISIHHHLNJOHJNMLGGIIMSSPSJLSJHPJSJIKSIIRLLHMKOSSKJIJHPSSKSONNKLKSKORJSMOSMSPMSKLLNSSSSQLOMNIMSSOSIGHHNOKFJJ>JQPMKSIOMLQLJISMSKSNLSNJNJGIHIOSIKLSJSMJOIJNKMSQMSLHMMKLKSHPOONMIIKHJKLNLSSMOMOPSSMGISKSMNSSKFGIJMLOMKPGEEHFGKIMHPIIHIGKGJJHIJGGNGGIJMNHGIGHLHIJKKLJJILOKHLK?????BBMA22222CBCJKHISJJNHNGJNKJLHKIIJJLKKKFH?==3240+,,,,-/3(5:9=>@@@AAABBDCABA@?A?>=<<<99:98101001-+&%$#$&&&*((),,++(''''*.0459:;/...-0-,+*+***((()))(''('''&'(()*(()(**,5<<:;<=>>=<<<;:9899986654//0/00)+68=>=>???@@CEDDCBA@???>??=:9999:<=><==;:;==ACB>:778<==?CBBBCBEDEAA@61/1/)%$#$$%**))''(''/+2578@@?>??>:::2.-,'&&&%%&&()*2:;<?ABC???<;;;<<<:866564321'$$((-578899;;;;==>=:987666788==987523346:43333;<AC>????BBAAABBCCCFDDDEFDFA98989BABDGFGGDGEHJDBA
@4659_2WVZPS_6
GGAATGTTCACAAATCATAGGCTTTTATTCACCTTACAACATTCATAAATATCGTTATCGTGCTACTGGCGATACAAGTCTGAGCAATGGTTAGCAACTCCACGCTTCTTGCACCAATTTTCCGAAGAAAATCCAAAACCAGATGGGAATTAATTTTTACCCACAGACCTCACCCACCTTTTTCAAGGCACAATCATTCAGATAGAAAAACATAATATTTACCTATAATACTTGTTTTACTCATTTGATTCCTCTTGGGCTACTATCGAATTCAGCTTATCTTATAGTCATGTTTCCACGACATCATGAGGAACTAACTTATTTGGTATTACCAAGGGCTTATACAAGTTACCAATTTGTATATCTTCTTGGTTTCTTTTATCCTTTCGAGATAACGTCTATTGCGTTAGCGATAAGTCTTTCACACTACGTCTACTTATAAACTTGCACATCAGTTGAACTGTAAGATATTATTATATCTCTACTAACTCATCCTTCTTACGGGTGACTTACCCAGTCATTATAGATTTTGTAGTAATTGTACTTAATTAAATGTATCCATTTAATCTTTCCTTCACATAACTCCTTTTGAGAGCACAACTAATTCCTTGCACTGTTGATTAGACAGTGCAAGGAGTTGGTTGTTGTTCTCAAAGGAGTTATGTGAAGGAAAGATTAAATGGATACATTTAATTACAGTCAAATTCTACAAAATCTATAATGACTGGGTAAGTCACCATTAAGAGGATGAGTTAGTAGAGATATAATAATATCTTACAGTTCAACTGATGTGTGACAGTAGATTTAGACGTAGTGTGAAAGACTTATCGCTAACGCTACGTTATCTCGAAAGGATAAAAGAAACCAAGAAGATATACAAATTGGTAACTTGTATAAGCCCTTGGTAATACCAAATAAGTTAGTTCCTCATGATGTCGTGGAAACATGACTATAAGATAAGCTGAATTCGATAGTAGCCCAAGAGGAATCAAATGAGTAAAACAAGTATTATGAGTAAATATTATGTTTTTCTATCTGAATGATTGTGCCTTGAAAAAGGTGGGTGAGGTCTGTGGGTAAAAATTAATTCCCATCTGGTTTTGGATTTTCTTCGGAAAATTGGTGCAAGAAGCGTGGAGTTGCTAACCATTGCTGACTTGTATCGCCAGTAGCACGATAACGATATTTATGAATGTTGTAAGGTGAATAAAAGCCTATGATT
+
LLSLLOMNMRSRLSJSSPGJFGGSSSIDEDCDJLLJNIPKSNSRQINJSNKOPSMSJKNSPSSMQSNPPQIJGGLJHIIFEDHEKKSSSJIKJJFDCDECGGFJHJNHHICCIKHEBEHHFFSLJMHKHOLKLHMSSMKKQJQSLPKSMJRNCH(((()ISLLRKMKSMSSMSMQJLJHHSSSQMNMLNLMMNKLHQQLSSSSQOSONNOLSQSMSOMPKMSSPRSQMMPKRJJIPSOSSOJSSOJ<?IJIKKINJMJNKKOMKOLNLNNMJSSSSOMKJJSLQN:999:EBBBCAL>>IPKJSSSSKSMMSQMSPSSSSOLJSNOSSSSSQMSSNSSSLNSJNJLSSSLSRQSMOMSSSRJRSSSMSIG??DDHKGGDHAHFILIJKHKRLLSRKSPKSNKLONMRSINKJLHKKPSHHJIKJNRJKLISOINSSSKJJOLLRSOQJOSLSLQOKSNSNSSEE>EDC@>??<<?EFHLJJFHHHGJLIJLJPDH?@@?@LKHMLPNSLRKKHKOQMNMSKPLOKA@AEN>;MKJLSLHJISJJSOKIJLKSSLHGKONIPISJIHSHHHIFEFDDDFHJJLHKLMKLMSQLEJPHLKCEEOIKSHIIOLIGJSLKPKSIJSMHII@@?=74//.,((('(*))*))))((((*6+;ABCBAEDDDEC@ACFFEHEGDCBBACEHCC;553142231)))'(*''2''./2446CBAAA@BBEEHF??>>5222111.)*+,,,,*,,8..../@AB@@?@???>>=@???@@@BCEFDCBB@@A@??><::950/-%%%$#######$&(*001236;;???;;;88::9956'''','''(079<;::<<=>>>;;=<5<>><<6551.,,32221//.-+))'&&%%%$%%&&**+++''()+:;<<>@ACDFFEDA?;;<<7779==:76540.....001233345678<@CCA>:62.,+++*****,,'%$###$&,-//0013456777899::9988889997----+--0****++,.34:7755////05699:;=?A??@<9;9AB@<922/,,=@@@ACBCDCA==?ACEC@8104*))()+++-.004388<@BB?EFBCDDDHGHFC@@>::997731//..-,****+)))*((('(-'''''&&&&&''''9:;=>=:4444532222;?@?DAABCA===<<B@??@ABECFFEDGDHDG@?88
@4660_2WVZPS_6
GGAATGTTCACAAATCATAGGCTTTTATTCACCTTACAACATTCATAAATATCGTTATCGTGCTACTGGCGATACAAGTCTGAGCAATGGTTAGCAACTCCACGCTTCTTGCACCAATTTTTCGAAGAAAATCCAAAACCAGATGGGAATTAATTTTTACCCACAGACCTCACCCACCTTTTTCAAGGCACAATCATTCAGATAGAAAAACATAATATTTACCTATAATACTTGTTTTACTCATTTGATTCCTCTTGGGCTACTATCGAATTCAACTTATCTTATAGTCATGTTTCCACGACATCATGAGGAACTAACTTATTTGGTATTACCAAGGGCTTATACAAGTTACCAATTTGTATATCTTCTTTGGTTTCTTTTATCCTTTCGAGATAACGTCTATTGCGTTAGCGATAAGTCTTTCACACTACGTCTACTTATAAACTTGCACATCAGTTGAACTGTAAGATATTATTATATCTCTACTAACTCATCCTTCTTACGGGTGACTTACCCAGTCATTATAGATTTTGTAGTAATTGTACTTAATTAAATGTATCCATTTAATCTTTCCTTCACATAACTCCTTTTGAGAGCACAACTAATTCCTTGCACTGTTGATTAGACAGTCATACACAAGGCTATGTCTATAAACATTCCCCCCCCCCCCCCCGGGGGGGGGGGGAATGTTTATGAGCATAGCCTTGTGTATGACTGTCTAATCAACAGTGCAAGGAATCAGTTGTGCTCAAAAGGAGTTATGTGAAGGAAAGATTAAATGGATACATTAATTGAGTACAATTACTACAAAATCTATAATGACTGGGTAAGTCACCCAGAAAGGATGAGTTAGTAGAGATATAATAATATCTTACAGTTCAACTGATGTGCAACATAGTTCAACGTAGTGTGAAAGACTTATCGCTAACGCAATAGACGTTATCTCGAAAGTAAAAAGAAACCAAGAAGATATACAAATTGGTAACTTGTATAAGCCCTTGGTAATACCAAATAAGTTAGGAAAAATGATGATGTCATGGAAACATGACTATAAGATAAGTTGAATTCGATAGTAGCCCAAGAGGAATCAAATGAGTAAAACAAGTATTATAGGTAAATATTATGTTTTTCTATCTGAATGATTGTGCCTTGAAAAAGGTGGGTGAGGTCTGTGGGTAAAAATTAATTCCCATCTGGTTTTGGATTTTCTTCGAAAAAGTAGACGCAGACGTTGCTAACCATTGCTCAGACTTGTATCGCCAGTAGCACGATAACGATATTTATGAATGTTGTAAGGTGAATAAAAGCCTATGATTTGTGAACATTCA
+
MQNRNOJLIKONKOSSOLJMJLSQLPMKMSLOLNSLLLKMJKSNRSMLKRLKOJISOPMSLLJKMNSKLNJIJHMMLONNNPJOOKSMMKLSJKSSLRKSSLLJLLJOOKLISSSJMRNSSNPKIKMSPSSSPLSHJPKNJLSJKNILSSSKSLLKNMJGJMKLKHOIKLPKOSSGQJKNNMSNSFSNJOKLMLMLJSNNLSQMRSMSNSPRMLPRNJOSLKKSSKSSKPLJNNJRSNKSGJFGJRLJMKGJOA5322IMSSOSOPOLIKMGKOSRSOSSOSPJGFFHJPQSSSSOSKLMOPJOSQSMPROSMJNKGEFGA33333SJNMKRJMJLIKHKJPMLLLMGKQDFHGIHIJKRLSSIEEDCDG2()214133484=>>ACC@BFEHLMSSHIJJIKNMSLSJILKNOSKSHGLKSSOLOKKIJFHHGHIILJKLMSKKKMSMMSLIMLIHLJOJSHJMLKJLKKMNSQSORMOKJPIJLHJLKKLOIHGJJIJMKGEDDEEHGILLLHFFGHJJOKHGIGKLJPSOSKLKKKIJMLIIKIIISGKQSMLQJJHDFGEEGHHLIJJG;9900DEEFFHGNLHHSMKJMSNNMKHKSKJKKLQMPNSJIKSISKLMLMSLOIFHIJIJHLINHLLIGGFEFJCCCBDJIIGF>001.+1458:;==>@<558;=>@CDGEE?@?BC?89''&%&''((.*+++,,,77;=>?@ACBAAA@?<7541///.-...)))))567776543,)//....01110/+'&&&'5678:<<<<:::::;82355)))))76779>==<<<???@??=<;74.,)('&&&&%&&&&&&%$$$%%$%()))))*+,5789877<=;:::<<=?@@BGDA?>8444444444541/+&%$$$&,012456:;<=?@CFFIE@A>:9:;;;>?>??@?@A@@>=<9555530.,'%&&(''(()*,-100059=?AA?==BCFBCDFBCB?CDBC?B@@>=<;:9556<<<<=<;;<;:8541&&%%%%&&%$$$%%'())''(()-05787778;<=?CEEC?;9965555455679<954430112223663...-.111144799;;;=??BA????@BCDDCDCBBBEHNPI@>=<><=>>9:::;DGHJGKF@@@BCCBBBBB<>@@>AAA@??A501>?@LKG@;;;;CC<>BC@??BD@<A<<<>D@B@6))))570-*(&%$%%%$$%)),34456<ACCCBEBA:@BBA===??BABACD@??=:55556=99654462:;;;;;=>>==<?@@<=?:9;;@AA>>:974'''''4566...,&
@4661_2WVZPS_6
GGAATGTTCACAAATCATAGGCTTTTATTCACCTTACAACATTCATAAATATCGTTATCGTGCTACTGGCGATACAAGTCTGAGCAATGGTTAGCAACTCCACGCTTCTTGCACCAATTTTCCGAAGAAAATCCAAAACCAGATGGGAATTAATTTTTACCCACAGACCTCACCCACCTTTTTCAAGGCACAATCATTCAGATAGAAAAACATAATATTTACCTATAATACTTGTTTTACTTATTTGATTCCTCTTGGGCTACTATCGAATTCAACTTATCTTATAGTCATGTTTCCACGACATCATGAGGAACTAACTTATTTGGTATTACCAAGGGCTTATACAAGTTACCAATTTGTATATCTTCTTGGTTTCTTTTTTATCCTTTCGAGATAACGTCTATTGCGTTAGCGATAAGTCTTTCACACTACGTCTACTTATAAACTTGCACATCAGTTGAACTGTAAGATATTATTATATCTCTACTAACTCATCCTTCTTACGGGTGACTTACCCAGTCATTATAGATTTTGTAGTAATTGTACTTAATTAAATGTATCCATTAATCTTTCCTTCACATAACTCCTTTTGAGAGCACAACTAATTCCTTGCACTGTTGATTAGACAGTGCAAGGAATTAGTTGTGCTCTCAAAAGGAGTTATGTGAAGGAAAGATTAAATGGATACATTTAATTAAGTACAATTACTACAAAATCTATAATGACTGGGTAAGTCACCCGTAAGAAGGATGAGTTAGTAGATATAATAATATCTTACAGTTCAACTGATGTGCAAGTTTATAAGTAGACGTAGTGTGAAAGACTTATCGCTAACGCAATAGACGTTATCTCGAACAAAACCAAGAATATACAAATTGGTAACTTGTATAAGCCCTTGCGTAATGCCCAAATAAGTTAGTTCCTCATGATGTCGTGGAAACATGACTATAAGATAAGTTGAATTCGATAGTAGCCCAAGAGGAATCAAATAAGTAAAACAAGTATTATAGGTCTACGTGCTTTGAAAAAGGTGGGTGAGGTCTGTGGGTAAAAATTAATTCCCATCTGGTTTTGGATTTTCTTCGGAAAATTGGTGCAAGAAGCGTGGAGTTGCTAACCATTGCTCAGACTTGTATCGCCAGTAGCACGATAACGATATTTATGAATGTTGTAAGGTGAATAAAAGCCTATGATTTGTGAACATTCCA
+
JMSLQSNLLSSKLOSSSKKGLINNRHDIIIOSNHLBBDJNLRSIKIKOLOJSIHSSMJLSMKQIJQSISJKLIHKMMJPSKPOHGAAABCKJDBCDDDISLSJMLKKLHJOJPHKKHOHR?=C??>>><<;:21122GKHLMNMSKPSSSSPLNPPKSJQFD@A@>==?BBBCNRFRHC61OOIJSNOPSLJLPKKOSSJIHOFC@CJKLLOLJKSNMSKSSPNJMJGGGGHF?<>?6431.,,.046>?<=>>FGGGJPJIMGJG@CCDFSSIRKSSEDCBCDDLKKHHSLNLSRLSSSJOSSKLSSSLKSPSIMPPSSPSLOSJNMEEFFFOJKJMSRRNMSSRSSSMDKHHIHJGEDBB>>>>8<9-,+++,*++**+,-366>?/)*344BCDFEGGJGBBBAAOSGHJ????>==<HGHAFKJKLJLSJPJLMSOMKSPSNMMPJMJKOMSMLNMOJIMSSSOSSSJSRISSSSKRKLLHGSJPSOMPIORJMOKKSKILGMFJSNKSPSSOSKGIIHOLSKMSPNSMLQPLNKNSSOHLNLJHMMSJHKSINHJ><696**538860044479GEGKLQKCGFG=9321111/)(();<<BEDDHGJJJMHSQNIJSIJPK@??=>???<:=+++++8GGECB?>:88877:9:999:79::;98990/++++-347<<<<>@ACC@BDCCCDCFHDGGHG>=<<<@A?@>>>=;;;974322231.))))*,,,-/.-..//2300001+++*(''+--.07:;<=?@BBCCCBA@@A@A@????>?=>>=<6./67<=>AAB?ADEBAABBCDDD@A?::;?@@@?>=<<::8785220))&&%%%&%'+,..1)''')---.0.../1666:95555430//01111-*&%%&'***.-)*5222001+*+,1135775489<=;;<<=A?<;:76777756667777444446777788:<<<;::78<<<;:::8777683**,55797321.++++/+))(('&$##&$$$$&+07:::<<<>>?C>BDCFEEFFBA@ACEIFEDBDE::;67CGFEDDEDACCFGHGFIHCDEKIGDFF?>=;;544:70----56544-*('(),.0234877788999<?A>99984433222/////31334589;>:;:::::9966689:=>?@EEFHFBBA@?@@A@BBBBABCBC@A?
@4662_2WVZPS_6
GGAATGTTCACAAATCATAGGCTTTATTCACCTACAACATTCATAAATATCGTTATCGTGCTACTGGCGATACAAGTCTGAGCAATGGTTAGCAACTCCACGCTTCTTGCACCAATTTTCCGAAGAAAATCCAAAACCAGATGGGAATTAATTTTTACCCACAGACCTCACCCACCTTTTTCAAGGCACAATCATTCAGATAAGAAAACATAATATTTACCTATAATACTTGTTTTACTCATTTGATTCCTCTTGGGCTACTATCGAATTCAACTTATCTTATAGTCATGTTTCCACGACATCATGAGGAACTAACTTATTTGGTATTACCAAGGGCTTATACAAGTTACCAATTTGTATATCTTCTTGAGTTTTATTTTATCCTTTCGAGATAACGTCTATTGCGTTAGCGATAAGTCTTTCACACTACGTCTACTTATAAACTTGCACATCAGTTGAACTGTAAGATATTATTATATCTCTACTAACTCATCCTTCTTACGGGTGACTTACCCAGTCATTATAGATTTTGTAGTAATTGTACTTAATTAAATGTATCCATTTAATCTTTGCCTTCACATTAGCTTTGAGAGCACAACTAATTCCTTGCACTGTTGATTAGACAGTCATACACAAGGCTATGTCTATAAACGTTCCCTGCT
+
HHHGHHJHCBB3,,,*&&&&')()-'))(*30000067@EEEFENHLSSSLOJSLMKQSJINJLIEGEDDEDGS;990001149;>@CIIJFFGSGNIISHIEEC<99>?HMLGHQISEFECEDFKSSLKKLJMLKE/////BDNHMJGDBC77777<?A6@0,,,.;=ACGFFQJOJPSPKNQSNSLSRLKLSOLLSHJIG8228AJMSSRNMKHKGIMSKRIHOSMNOPOJOONLSOPSKIJSHNMIIHHPI<<KOKIHJGLJGGFFGJKIJSGBBA@DCCEJFDHIEFEFEQFGJIILROKS?EGHKSLNIOSKSSRLSOKSONMMLSONMKJSQSOOMNLSMMQSPPLPOLOKORSJECCFCDDACAGFIQFC?BC@BCDHLPPSQOQOISLLNKSJJNOLSHE@?@,,,,*))-116.;@DGIHLLGJSLKKONSPSOSSSQIGHGIJNSLNLSJOKNNNONSSNKSLNJKKLIIJGJLFJHJKQHIGGFB?>:::BEFFEILSLHLIHHEGLIKGHIIGDBEFGFDGJIGGJKKJJMKIIJMLIFILIJHJMKM<<GA:9<2221,((())))''&%%&&&+'+,,-6=>>CDKIHSKIKMJJKJSGLKMPKNIJGCDCCEFEPJHIMHIIFHGEEFIDDCBAACB32-&&)')*2
@4663_2WVZPS_6
AATTCAACTTATCTTATAGTCATGTTTCCACGACATCATGAGGAACTAACTTATTTGGTATTACCAAGGGCTTATACAAGTTACCAATTTGTATATCTTCTTGGTTTCTTTTATCCTTTCGAGATAACGTCTATTGCGTTAGCGATAAGTCTTTCACACTACGTCTACTTATAAACTTGCACATCAGTTGAACTGTAAGATATTATTATATCTCTACTAACTCATCCTTCTTACGGGTGACTTACCCAGTCATTATAGATTTTGTAGTAATTGTACTTAATTAAATGTATCCATTTAATCTTTCCTTCACATAACTCCTTTTGAGAGCACAACTAATTCCTTGCACTGTTGATTAGACAGTCATACACAAGGCTATGTCTATAAACATTCCTATAGTGAGTCGTATTAGAAAAACATTCCTATAGTGAGTCGTATTAGAAAAACATTCCTATAGTGAGTCGTATTAGAAAAACATTCCGGGGGGGGGAATGTTTTTCTAATACGACTCACTATAGGAATGTTTTTCTAATACGACTCACTATAGGAATGTTTTTCTAATACGACTCACTATAGGAATGTTTATAGACATAGCCCTTGTGTATGACTGTCTAATCAACAGTGCAAGGAATTAGTTGTGCTCTCAAAAGGAGTTATGTGAAGGAAAGATTAAATGGATACATTTAATTAAGTACAATTACTACAAAATCTATAATGACTGGGTATTCACCCGTAAGAAGGATGAGTTAGTAGAGATATAATAATATCTTACAGTTCAACTGATGTGCAACTTTATAAGTAGACGTAGTGTGAAAGACTTATCGCTAAGTTCAATGACGTTATCTCGAAAGGATAAAAGAAACCAAGAAGATATTGATACAAATTGGTAACTTGTATAAGCCCTTGGTAATACCAAATAAGTTAGTTCCTCATGATGTCGTGGAAACATGACTATAAGATAAGTTGAATTA
+
HJKJQNHPMNMMJSRSHJIMLKMNINKSSJRIIMGKMMISNPSSSSSSSPSNMMROOSSKIHSKKKSJJOSSKMSQLPJPKMLILNSMIKLOOSMSNQQJJLBBDHBAEED.(KHPLLSEABABNKKHLKMSKSRPONSCNSKIJSIJJSFJMHGLSNPIIILINKSLLKSLKNOQOSNMNKNSONMKOKJLMONILSSLKJOMSSSSONMQSKMJMSPNSQMIOSQKSPNSLNJOKSKGDCCCFSSKJLKIOMQSNMNIJQPNMKKKLNSNSKMLKSNSPLIOQJJSOKQJKJSSJSSLPSJCCBC88EHGGFLSQSLPNSSSSSNJNSIKLIKRSONKSLQSSPRKSRSSPMSSJOMQSRSSSSSSKSSKSSSNMLKJPOJKIHKMOOKJLJKOILPJOE>>;;72/---/LHIIGCDKPJMKJLKSOSLHG22223LIKOHMMLOQKIIJIGKISSIHKKISGIGGKHMSLGSFD?:=CJHFEED<879000/-..05:=999>?BBDCCBCDDDCBCCDECCA?@@BA=;;;<??@??;;::;;;=>AFHDA?>=><:::988999:;>>??@@BFDDD@?>>>=<=>>71389ABACBDECBAA77677=?@???9831223AAABDDCACECCA@?@>:40>>>>>>?AAA@A@?B??8432135/2<==>ABDGGFHFDFDCDCCDEGDDFDCCCEDCBC@>=<<=71110111000..))))078:>@BCCDAA@AAABDDECDCB@?@@A@@@@A@ACCCFGFC>=====;:8732)(&&&&'/7899:==>>==765467773321,(()01121/,,'%%%%&&&,,-.14///347<;<97388EED>:320/,,,-,*(%$$$%')179:;<<<??=;;:99:99887766731,+***+...4446;>==;;<<;;5356110./.3448999<<=<<<@BBA@<;;;::9998
@4664_2WVZPS_6
GGAATGTTCACAAATCATAGGCTTTTATTCACCTTACAACATTCATAAATATCGTTATCGTGCTACTGGCGATACAAATCTGAGCAATGGTTAGCAACTCCACGCTTCTTGCACCAATTTTCCGAAGAAAATCCAAAACCAGATGGGAATTAATTTTTACCCACAGACCTCACCCACCTTTTTCAAGGCACAATCATTCAGATAGAAAAACATAATATTTACCTATAATACTTGTTTTACTCATTTGATTCCTCTTGGGCTACTATCGAATTCAACTTATCTTATAGTCATGTTTCCACGACATCATGAGGAACTAACTTATTTGGTATTACCAAGGGCTTATACAAGTTACCAATTTGTATATCTTCTTGGTTTCTTTATCCTTTCGAGATAACGTCTATTGCGTTAGCGATAAGTCTTTCACACTACGTCTACTTATAAACTTGCACATCAGTTGAACTGTAAGATATTATTATATCTCTACTAACTCATCCTTCTTACGGGTGACTTACCCAGTCATTATAGATTTTGTAGTAATTGTACTTAATTAAATGTATCCATTTAATTAAGTACAATTACTACAAAATCTATAATGACTGGGTAAGTCACCCGTAAGAAGGATGAGTTAGTAGAGATATAATAATATCTTACAGTTCAACTGATGTGCAAGTTTATAAGTAGACGTAGTGTGAAAGACTTATCGCTAACGCAATAGACGTTATCTCGAAAGGATAAAGAAACCAAGAAGATATACAAATTGGTAACTTGTATAAGCCCTTGGTAATACCAAATAAGTTAGTTCCTCATGATGTCGTGGAAACATGACTATAAGATAAGTTGAATTCAATAGTAGCCCAAGAGGAATCAAATGAGTAAAACAAGTATTATAGGTAAATATTATGTTTTTCTATCTGAATGATTGTGCCTTGAAAAAGGTGGGTGAGGTCTGTGGGTAAAAATTATGTGGTTTTGGATTTTCTTCGGAAAATTGGTGCAAGAAGCGTGGAGTTGCTAACCATTGCTCAGATTTGTATCGCCAGTAGCACGATAACGATATTTATGAATGTTGTAAGGTGAATAAAAGCCTATGATTTGTGAACATTCCA
+
HFNMNSNMLMOJJLGKKJJKGLSSSGEHEJSPNSJQI:996663012AA>CGGHHLIGJHGJIJLIMJNLIHSHLQSNIMJIJOMKJKPIOLIRPPKSPKQKJNISPNKNMSLNOSLSSJCBIFHKLSPNLMMJHKSMSMIFHKFOSSQMLLMJMNSIFMLKEJOLSSSSMSSKLLSINA>>>>@OJIGRPGLJHGIJAAAAACALNPJPSJIIJSLNIHGIPLIGLQSNLSSOKKLSOSSKMNLKKMKMNMLMPQMMLSOKSLKOGDKDILEEGC<<<<<EDBB@A@BCCNJIKF@9:GGSHLNKIHFOHOSRQPQMKSLNNSJOSKBABAASNSLQKNSLHKLLKOKSSKRSJNKSSKSRPROHHGF?100020---(:EFHQOHNMHINHA?110/00578>QLKOIHKSIKMSSMQSLRMQKOSJKKJMFFFGGIFKSJKIHJIHIOSSQLKPNLOSSSQIRPMSSOKQQPKSMLJMOPIHSKLJLMSRSSOSSNQOOSKSSSSOSOHHMMJLMSNKNKKIKNLSSNNSOJNNJSNSSSLSLHNKSSKGNSMJJKFFLNKKSQHMHFISDDEEDSHFCBBDEDAAAA>@@=>AA@DD=.---.;6:7.223111119;9999;<=>8888BFEEBAA@@@ACCHHIHHIIKFDFEEFGGHGDEDBDDEHEECBCBBDCDDDCDDCDGGKFEG@??=<=>>><69:;76644565454534434899<=<555(9/2-.50/.,,,+++++0001455??D@CC@>:::?ACDFFFBHBB@?===:9756@::;:787678:::98864466668@@A?><;9999896676689;=====:,,,,,//102224:=>@BDDBBCCCDECDCCCFECABBADEC??>>>?@ABBAA????@ADE44,,-???@CC@@AABAG?<=;;>AEA>:323100/////001320-,,,,+*'%%%&'''37846667:<566345535;8:7777764000/-.008;<<<8676523::;8432114588665543332244334435578;78889?>;;99877877764566<=?==ADBDBAA@>641////000/...,,,
@4665_2WVZPS_6
GGAATGTTCACAAATCATAGGCTTTTATTCACCTTACAACATTCATAAATATCGTTATCGTGCTACTGGCGATACAAGTCTGAGCAATGGTTAGCAACTCCACGCTTCTTGCACCAATTTTCCGAAGAAAATCCAAAACCAGATGGGAATTAATTTTTACCCACAGACCTCACCCACCTTTTTCAAGGCACAATCATTCAGATAGAAAAACATAATATTTACCTATAATACTTTGTTTTACTCATTTGATTCCTCTTGGGCTACTATCGAATTCAACTTATCTTATAGTCATGTTTCCACGACATCATGAGGAACTAACTTATTGGTATTACCAAGGGCTTATACAAGTTACCAATTTGTATATCTTCTTGGTTTCTTTTATCCTTTCGAGATAACGTCTATTGCGTTAGCGATAAGTCTTTCACACTACGTCTACTTATAAACTTGCACATCAGTTGAACTGTAAGATATTATTATATCTCTACTAACTCATCCTTCTCTCAGGTAACTTACCCAGTCATTATAGATTTTGTAGTAATTGTACTTAATTAAATGTATAATGACTGGGTAAGTCACCCGTAAGAAGGATGAGTTAGTAGAGATATAATAATCTCTTACAGTTCAACTGATGTGTCAAGTTTATAAGTAGACGTAGTGTGAAAGACTTATCGCTAACGCAATAGACGTTATCTCGAAAGGATAAAAGAAACCAAGAAGATATACAAATTCGTATTTGTATAAGCCCTTGGTAATACCAAATAAGTTAGTTCATGATGTCGTGGAAACATGACTATAAGATAGTTGAATTCGAGCCCAAGAGGAATCAAATGAGTAAAACAAAGTATTATAGGTAAATATTATGTTTTTCTATCTGAATGATTGTGCCAAAAAAGGTGGGTGAGGTCTGTGGTAAAAATTAATTCCCATCTGGTTTTGGATTTTCTTCGGAAAATTGGTGCAAGACGTGGAGTTGCTAACCATTGCTCAGACTTGTATCGCCAGTAGCACGATAACGATATTTATGAATGTTGTAAGGTGAATAAAAGCCTATGGATTTCTGAACTATTCCAGG
+
LNSKILMRLKMISSOKMSRHSJLNNMMLINSSQMJIMFILHGKHDEEDFGPOMMNSMSJPKKINLLJJOJJKGGONSKKQKHQHKKNJNMSNJSKLJJRIOJQKKLKKQOKKJSISPSHSJPKIKJMMQSSMMKJHOPILJNKSLIQSMSLNOHLKLLJCOC6LSIKHLIRNJILJIKLJJSMNROOSSSLNJNIKRJQSMMSIESOQSSNOKSSLMMSJLQPSLSNKMOQRNOLKMSOOPMKOMJSORMSSSSRLOCDNOQMSNMIJJGJHSJHMJMSJLOLSNPKJINLIKIJMJKSQSKJNSHJHSILSRNNSMIMHG413&'(('''''@ACAA@ACAA<==AEJS::MKISSMPJLKJNSHA===<<==;6655=;?GEKISKMMPILNSOKKHHIKIKIONKJIHJGFGLHSLSRLKLKIILRHLSMIQKQKJIKPMMKMKHIJKHJGILLIKKQSNPSQRKJJINLSLQNMSSKSIINIMLIJKIHGHDD42*'&&&&(%%%%%%'-1/46CIIHKHFEDEDHPLSKOGGFMMJOLIJIIKIIHPIHJGHIJIHIIKOSJMMFFGEDFCD=/=;<=BCDCFJFDEFFDCCB@?@BBBA=<=94/('''(/27<<<::::87777786++++,---00/.----005=<==>ABDFEHDBBA@BBABAACCCDDEHHIFCDCDEESGIEGEFEEFCFEIGCGECCD?AC@>?@@@?>=<;88'&&&',--/667;<<>@AB@??>=<=??>????>>=95441($%'*/134////5667331/--''''*******+++*)('&%$%%%*****,245<?B@DECEEFHGIBCBAABDDC=:85557787420012488<<?====<<;;<>ACCC><844448:98843334;===65443+'*7;=AAA@AA@@@8550///2@BCAA<<:>@98889<?=;861(&&$####%(*+-3488888:;<<BB;;;:=:::9;<====>=::::9==>?>;:::;?@==>==@955534445666577:::;;98;<==<;<;70*(()0(''&'+****++)*,
@4666_2WVZPS_6
TCTATTGCGTTAGCGATAAGTCTTTCACACTACGTCTACTTATAAACTTGCACATCAGTTGAACTGTAAGATATTATTATATCTCTACTAACTCATCCTTCTTACGGGTGACTTACCAGTCATTATAGATTTTGTAGTAATTGTACTTAATTAAATGTATCCATTTAATCTTTCCTTCACATAACTCCTTGAGAGCACAACTAATTCCTTGCACTGTTGATTAGACAGTCATACACAAGGCTATGTCTATACAAAACCTCCCCCCCCCCGGAATGTTTATAGACATAGCCTTGTGTATGACTGTCTAATCAACAGTGGAATTAGTTGTGCTCTCAAAAGGAGTTATGTGAAGGAAAGATTAAATGGATACATTTAATTAGTGCCAAATTACTCAGATAATGACTGGTAAGTCACCCGTAAGAAGGATGAGTTAGTAGAGATATAATAATATCTTACAGTTCAACTGATGTGCAAGTTTATAAGTAGACGTAGTGTGAAAGACTTATCGCTAACGCAATTC
+
PISOHQIKNKOJMSKQKKJSSOKCSNMISKJLHJLIKPIJNJONRKKLSOSLIJLLNNKKNNISJPSNJNPMPSMNKSOKMQLIFGGIFFGFMMJSLLKMNSNKRHFFFMSHIEBBFIIJKSLRKQOLJGHSSNSNLMLSKPMOJO@@@@ALJHOIKHKLIFIFILGJNINJKNQGA===HIHIQGHC?8()9=D>==<=AFIIGLJSMLJMLPKRQKLSISMLGFHNJNKNHEEFFHLHHFCDCCAC@AA@A>=;4('%&&018<=>=;79:;>@DHFEECDDDDDDCB@???=>===>>;76566684.--+**(%%%&'())*4799::954430-33344456678:=?@CDDEGEA@@??>====;9941010+''&&&&&&%&-,+'&&&&%$%'/578:;ACDCCCEDB>?:99<=??CFBBADD@AA@BCBDCECBA?=>=(((((6<>>>=;=?@CCEDCDAB@@?AA?>>=<9=>@AAA@=9731/--,****,)).../.,,*)''&&%
@4667_2WVZPS_6
GATATACAAATTGGTAACTTGTATAAGCCCTCTGGTAATACCAAATAAGTTAGTTCCTCATGATGTCGTGGAAACATGACTATAAGATAAGTTGAATTCGATAGTAGCCCAAGAGGAATCAAATGAGTAAAACAAGTATTATAGGTAAATATTATGTTTTTCTATCTGAATGATTGTGCCTTGAAAAAGGTGGGTGAGGTCTGTGGGTAAAAAATTAATTCCCATCTGGTTTTGGATTTTCTTCGGAAAATTGGTGCAAGAAGCGTGGAGTTGCTAACCATTGCTCAGACTTGTATCGCCAGTAGCACGATAACGATATTTATGAATGTTGTAAGGTGAATAAAAGCCTATGATTTGTGAACATTCCA
+
ENLRHLMNLNJNSELSMJHDCC543222358.*))*9FFCEEDFSMSSJPMSIJLSKMIGHMJQSMHKLPKNQSNLLAA@@CCBA77FDCDJJLJOSSKKISJIIINSMLBBDFLKHNNNSSOSOMGMJMOPLLLQMHNQNSJIOLHSJNNKOSKINSSSROJKSIGIJJISLHSSMJNMOPMSSKLMNMJKJQNMMOSSEEDD99995667JSA?>>==//7//HLLSRSOMNSMJPKJNND88:ELSMSSKOMJFD?DA?;;=HFHNSSLNJLMIPJJLQLLJKJKJPSSISNSRQKJKJOSPKQSJLGGKIILJISHSJKHIIKMSKSKHSSLIOSSKLNLMRHNKOILHIINKOFA=77=:555
@4668_2WVZPS_6
GAATGTTCACAAATCATAGGCTTATTCACCTTACAACATTCATAAATATCGTTCGTGCTACTGGCGATACAAGTCTGAGCAATGGTTAGCAACTCCACGCTTCTTGCACCAATTTTCCGAAGAAAATCCTAAAACCAGATGGGAATTAATTTTCACCCACAGACCTCACCCACCTTTTTCAAGGCACAATCAACTACGAAGAAAAAACATAATACCTATAATACTTGTTTTACTCATTTGATTCCTCTTGGGCTACTATCGAATTCAACTTATCTTATAGTCATGTTTCCACGACATCATGAGGAACTAACTTATTTGGTATTATGTTTTTTCTTCTGAATGATTGTGCCTTGAAAAAGGTGGGTGAGGTCTGTGGGTGAAAATTAATTCCCATCTGGTTTTAGGATTTTCTTCGGAAAATTGGTGCAAGAAGCGTGGAGTTGCTAACCATTGCTCAGACTTGTATCGCCAGTAGCACGAACGATATTTATGAATGTTGTAAGGTGAATAAGCCTATGATTTGTGAACATTGA
+
JLJIJPKKOSSSKMOMSQGIGIKKJINKJKIOJNHNJKOMKKIHJLKSSLSNMKOSSJIHFHHHHEEFGQLHJJHGILRMJOOOINMMMSMJSLMNJJJILMKRSOSRGGJHHLSLLOHSPKLMLPSPSJLQSPMNJHMQOLSJSSJKJJABEDEDIHMLSOMJOPJOSMKKLJKLRSSLNSSJLLKMOH77532+'%%%'7<@FHQKKIJLIOLJIIISRLJIIMJLLLMSLSGIEFGISJFIDBAAAEDHSOOIOOJKJHJISHGGJKIHIMNLSKNJSMIHJLLMSJLKHHHHKRJSOISSSKMNSPINPKQKKLQSONSSKLKHSJSSGGK77FGFHIKJJHJHSJMLDABGDJJJFGJGBFFCEIFGGEBB@6==@@BB><::822-((-./46?BFDC@>=>?C;PLEDGFDDCDD...-.1224432355;<EBBBBBBA>?DFKFGGEEEGHIHGHFD>55555;:9762((*34;;;=AB@A>>>>>@@ABBBACDEEFECDCCDCBB@>???@B@@?=:::33
@4669_2WVZPS_6
TAATTTTTACCCACAGACCTCACCCACCTTTTTCAAGGCACAATCATTCAGATAGAAAAACATAATATTTACCTATAATACTTGTTTTACTCATTTGATTCCTCTTGGGCTACTATCGAATTCAACTTATCTTATAGTCATGTTTCCACGACATCATGAGGAACTAACTTATTTGGTATTACCAAGGGCTGATACAAGTTACCAATTTGTATATCTTCTTGGTTTCTTTTATCCTTTCGAGATAACGTCTATTGCGTTAGCGATAAGTCTTTCACACTACGTCTACTTATAAACTTGCACATCAGTTGAACTGTAAGATATTATTATATCTCTACTAACTCATCCTTCTTACGGGTGACTTACCCAGTCATTATAGATTTTGTAGTAATTGTACTTAATTAAATGTATCCATTTAATCTTTCCTTCACATAACTCCTTTTGAGAGCACAACTAATTCCTTGCACTGTTGATTAGACAGTCATACACAAGGCTATGTCTATAAACATTCCA
+
QIIOLPSSLSHKLLLKIIJNJPSMSGMKJKLSSJSSMQKOSJOJLIHJMNJSQMLPSSOKSQMNNSQMSSLKKMJKJPLMSSMMOKNKQMSLJKOMLMKNJMJKSKJINKPNOIOSIFIILLHHOSFQIMNOKLRSOSLLKINOSNMIHILKIIMJJKJKJLNOIJGHIJ@A@A?>><897765310,+&&%%&'4:=??=?CEEOIKJJJMLKMMJKNOPMNKLEGCCCACHIGH?;=GHKKOSRSNONLSOLSMRINQSOJILKLSMLJOLOLJLNSOMKLJKORMNMPJSIIKIKMSRSOKPONMLKMSSSNLKJLJOSNMRMSMHPSOPJLJLSMHLILPPSIMOPSSILISLNLLLKIJQMJMOKMKNLJJILJSNNKMKIQKQMNQLLMMKOOMLLISJSJJIMIJJQJIMJMSSOMIMHFMLMIJMKJKONSSOSSSJRNLKKOKMOSJNOKJHIHJJJJJJNJMONHHHJJLLKSJHJGEDCDDDGGJGKGFEGGJILLIIH
@4670_2WVZPS_6
GGAATGTTCACAAATCATAGGCTTTTATTCACCTTACAACATTCATAAATATCGTTATCGTGCTACTGGCGATACAAGTCTGAGCAATGGTTAGCAACTCCACGCTTCTTGCACCAATTTTCCGAAGAAAATCCAAAACCAGATGGGAATTAATTTTTACCCACAGACCTCACCCACCTTTTTCAAGGCACAGAAATCATTCAGATAGAAAAACATAATATTTACCTATAATACTTGTTTTACTCATTTGATTCCTCTTGGGCTCCTCGAATTCAAACTTATCTTATAGTCATGTTTCCACGACATCATGAGGAACTAACTTATTTGGTATTACCAAGGGCTTATACAAGTTACCAATTTGTATATCTTCTTGGTTTCTTTTATCCTTTCGAGATAACGTCTATTGCGTTAGCGATAAGTCTTTCACACTACGTCTACTTATAAACTTGCACATCAGTTGAACTGTAAGATATTATTATATCTCTACTAACTCATCCTTCTTACGGGTGACTTACCCAGTCATTATAGATTTTGTAGTAATTGTACTTAATTAAATGTATCCATTTAATCTTTCCTTCACATAACTCCTTTTGAGAGAACAACTAATTCCTTGCACTGTTGATTAGACAGTGCAAGGAATTAGTTGTTACTCTCAAAAGGAGTTATGTGAAGGAAAGATTAAATGGATACATTTAATTAAGTACAATTACTACAAAATCTATTGACTGGGTAAGTCACCCGTAAGAAGGATGAGTTAGTAGAGATATAATAATATCTTACAGTTCAACATGATGTGCAAGTTTATAAGTAGAGGCTGATGTGAAAGACTTATCGCTAACGCAATAGACGTTATCTCGAAAGGATAAAAGAAACCAAGATATACAAATTGGTAACTTGTATAAGCCCTTGGTGATACCAAATAAGTTAGTTCCTCATGATGTCGTGGAAACATGACTATAAGATAAGTTTGAATTCGATAGTAGCCCAAGGAATGCGATGAATTAAACAAGTCTTTATAGGTAAATATTATGTTTTTCTATCTGAATGATTGTGCCTTGAAAAAGGTGGGTGAGGTCTGTGGGTAAAAATTAATTCCCATCTGGTTTTGGATTTTCTTCGTAATTAGATTGCAAGAAGCGTCAAGGTGTGACCTTACTCAGACTTGTATCGCCAGTAGCACGATAACGATTTTTATAAATGTGTACTAAGGTGAATAAAGCCTATGAC
+
JSLSPSLSMKSMISLKLSJJLNQOROIKIJMOJRSJLKSJMSSMOSOSSSRSKIKKKSQRPISOJOMMLHJHHGHKJLNNOMSLJSLMMSPLRLLMSLJQJLIIIMJKPSSSQSIPOQLSFMPSGSSNSKSSNQRMPLKOJQLSLSLMOLSMMIHIIIHIINDILSILJKNIKRSHJIA?BA?655555330)%%%&())))**@@BBBCSLSSOKNJMMSMIMLKHLMPJLRMQJJMKSSKKNBBBCCA@A;?>=;:+(''''&&&&&+7;<====FFE@@@AAEGIMMKSIINIISQLSNOIJSMSLSJQLSMNSOLRHHG)))))LKSPKKMLJGSNJNMSIJSLSSJNIIPSIJSSQPKJKHIIKLOQBBABIADDCE=<765454;?>===EFHGIFJKIISGMGGKJBAAA@@@@LKD?>>>FFGIGHJKLHLMKIJIIEEEEDMOMMKLLJLDCDEDFFGJSJLGHA99JILIKJHHFBCABB@=99:?>DCCJKGFHSQSPOSSSLIOLNLSMSSSJSJMRMSMSLSJJKFMIMKNJKHKIGHIIFHGEEFFCEEEEIMOSKJHJK=?A78GEFGDJSNJKLGE:941-,+'''6=>??EGFGEGEIGJJJGIBGFEFEGFDDDDFDF9;?A=;;;<:;@.--,-+++++,1-.//..09:;<BBCGED@B@?>?>?@ACBBA?A><=>>=7778=;;;<==;:743333-+*)$$$$$$%%&%%%&'()+++,--05788>BBBAA?>=AAA?=>>=;:::74433344+))))('&%%$###$%'+-144555432,**&$$##"""##$$&()++,,,,+-../100001-,,(''%%%'(-.//.../////../1200/-.,*(')**+/047;>@ADB???>:964..-15656330((('(+))+**,,,,..0/,--15455566655556776430/000/,+,,,,+++++*****+)))((*)('('%&'&&((()'''&'('('&&%'''&%%&($&14556:<?@@@AAA@@BEE?<899;0///07777743('''(-67BB@:8:7/033224555@CA>@ACDEGCA??=8874567;:;=>>><989;9992/+&$$$$%%###$$$%&'(*'&&&&&'%%%$$$%%%%%$$##$&&(*+,-./;;<<996+**)+./..-+)(((++**(''''&$$#$$$$&****+,,,,+--,,,)&$
@4671_2WVZPS_6
GGAATGTTCACAAATCATAGGCTTTTATTCACCTTACAACATTCATAAATATCGTTATCGTGCTACTGGCGATACAAGTCTGAGCAATGGTTAGCAACTCCACGCTTCTTGCACCAATTTTCCGAAGAAAATCCAAAACCAGATGGGAATTAATTTTTACCCACAGACCTCACCCACCTTTTTCAAGGCACAATCATTCAGATAGAAAAACATAATATTTACCTATAATACTTGTTTTACTCATTTGATTCCTCTTGGGCTACTATCGAATTCAACTTATCTTATAGTCATGTTTCCACGACATCATGAGGAACTAACTTATTTGGTATTACCAAGGGCTTATACAAGTTACCAATTTGTATATCTTCTTGGTTTCTTTTATCCTTTCGAGATAACGTCTATTGCGTTAGCGATAAGTCTTTGACTACGTCTACTTATAAACTTGCACATCAGTTGAACTGTAAGATATTATTATATCTCTACTAACTCATCCTTCTTACGGGTGACTTACCCAGTCATTATAGATTGTAGTAATTGTACTTAATTAAATGTATCCATTTAATCTTTCCTTCACATAACTCCTTTTGAGAGCACAACTAATTCCTTGCACTGTTGATTAGACAGTCATACACAAGGCTATGTCTATAAACATTCCA
+
CABBBBBBBB<:99:=AAA??@BBFLIGIHCDBAA@????@ACEEFDDCDEGCAA@@AA?>??ACDCDDA???@CFKEDEGEHHHFFEHGGECCCCHIFHLMFCDCDGHJLJHFEGFIJRGG>999>CGGHHIGFDFFEFFEEHFIEFLDHNJA<<<<=GFEBGCBBCBBDEEGHEED=<@IJGJGGFFFFFGFFFIFKIFEFCCEFDDDDEEFHGHIJLJKGHDFEHFFEGIGHINLKMLGDIJHKFJIDCCCDLIFHDFDDEECBAABBFFFEGFHGFEDCA@A@@D@@@@@DEED=::::<ABBAAA??@@@DDBDDCCEDD@??>>>>=>>?==<<=@CCBCCCDDDBBBBDEHEB@>>>@AD>962...,+.*((()*87787=>==??@@>>=>?=<9989:;<<8787613/0.,(&&&%&&&'*++-/%$&&'&'*)()**89CDDDDDFGCFEHGEEFEEHJFKGIFGFEHGFEEGFEIGFGGGGIHGIGFGECBA;;;;;:;;;AAA@@DDEA@??@:>----.0>ABBAAEDCJIJGKLIHFEBBBBFGCCFEFDHGGLDEBBAEDFGGFGFFKLEGGFCDDDDFEDFIGGGIJGHHIKGGIKJJLIFEDCBBCCBECCDFCBCBCCEJDC42222>AHGEEBAA
@4672_2WVZPS_6
GGAATGTTCACAAATCATAGGCTTTTATTCACCTTACAACATTCATAAATATCGTTATCGTGCTACTGGCGATACAAGTCTGAGCAATGGTTAGCAACTCCACGCTTCTTGCACCAATTTTCCGAAGAAAATCCAAAACCAGATGGGAATTAATTTTTACCCACAGACCTCACCCACCTTTTTCAAGGCACAATCATTCAGATAGAAAAACATAATATTTACCTATAATACTTGTTTTACTCATTTGATTCCTCTTGGGCTACTATCGAATTCAACTTATCTTATAGTCATGTTTCCACGACATCATGAGGAACTAACTTATTTGGTATTACCAAGGGCTTATACAAGTTACCAATTTGTATATCTTCTTGGTTTCTTTTATCCTTTCGAGATAACGTCTATTGCGTTAGCGATAAGTCTTTCACACTACGTCTACTTATAAACTTGCACATCAGTTGAACTGTAAGATATTATTATATCTCTACTAACTCATCCTTCTTACGGGTGACTTACCCAGTCATTATAGATTTTGTAGTAATTGTACTTAATTAAATGTATCCATTTAATTGGTGCAATTACTACAAAATCTATAATGACTGGGTATTCAGCCCGTAAGAAGGATGAGTTAGTAGAGATATAATAATATCTTAAGTTCAACTGATGTGCAAGTTTATAAGTAGACGTAGTGTGAAAAACTTATCGTGCGTTATCTCGAAAGGATAAAAGAAACCAAGAAGATATACAAATTGGTAACTTGTATAAGCCCTTGGTAATACCAAATAAGTTAGTTCCTCATGATGTCGTGGAAACATGACTATAAGATAGTTTGATTCAATAAGTGGCCAAGGAAAATCAAATGAGTAAAACAAGTATTATAGGTAAATATTATGTTTTTCTATCTGAATGATTGTGCCTTGAAAAAGGTGGGTTTGTGGTAAAAATTAATTCCCATCTGGTTTTGGATTTTCTTCGGAAAATTGGTGCAAGAAGCGTGGAGTTGCTAGACCATTGCTCAGACTTGTATCGCCAGTACGCGATAACGATATTTATGAATGTTGTAAGGTGAATAAAAGCCGATGATTTGTGAACATTCCA
+
GEIKMJIF<:921.,+*))))))*+,19;=DGHLJGHISSLKSISJMSSSQSMRJROISSJNSSLPIJGL???>@ODAB:95567;CJJIOHIJILQSPSIJPNMSJLSSHNSSSNLLLP7=E77@ADLIMSLIQJKJOJA>???@NSSSKQJSNKSKKGSSCHLHKSIHMQOMSILOJISSPKNNPNRJOKJSKKMSJNPMPJSOOKOSMSOLNSNSNNNSPSLMONLMSJSOKLSRMNJOJSOSNLSSKPSPJPNROPIOQJPLMSJRMMSHHPILJIOIKNSLSHJKOJMNLOSPMLSPLSLLOPNSNSLKLSSISLSEFEEESSDEEDEKHOJJJMSSKMSOPSSKJKIILLJMKQOOOMMSNKSSHHGGPF8:<JHJSIJKMFEB@?@@AA87)((((66677CFGHHRFGEEC6222AFGHMLHMLRJSKJIKSJLRLLKSMJJMONIISJIHRHOPSLSMMSJSONSPNSSKJILHJOIJNOOIHGHJLMJILMJIJHIJKGJIFFHKHNQSOMOKIHGIHLISKOKKFDEDB>=841.,,,??AABBBBAA@99:9556)%$%%%&&&0342/./00885543...2222..-*)'&%&'(+++-334<<=>BEAAABB==>;879@BDC?>=;:::;<@?668;;=@BBCCGFEDDG?==;;/();:;;;==>=>32110/000)'%%%%&&&%%%$$$%(*0100111123457:=>?>>@>?==<:977687776373220/../11443556;??@<:9651/1136<;<>?????BBBAA@;96344453333454322/+)'''')))+-''',)*,,%%%%%&%%%$$&&'(''((&%*69;;<<;<==???>>>>>AA@><;:;65556,,,,-=>ACD54(*+446676766689@@ACC>=;;862/)'&%%$$%',+.689AA@=<=?32500>??CAA@><@?ABCG@GHED@CDFFJL?>>>=???>>?>>?@@@C??=:8*)'''&+,,-20---./,,,,,,1////.-(&&&&).299:;;<??>@A@BCEDECAA@@@A@BCCBCC@:9/,,,,05=>AB;::::>?@A?
@4673_2WVZPS_6
GGAATGTTTATAGACATAGCCTTGTGTATGACTGTCAAATCAACAGTGCAAGGAATTAGTTGTGCTCTCAAAAGGAGTTATGTGAAGGAAAGATTAAATGGATACATTTAATTAAGTACAATTACTACAAAATCTATAATGACTGGGTAAGTCACCCGTAAGAAGGATGAGCTCATGAGGGATCTATAATAATATCTTACAGTTCAACTGATGTGCAAGTTTATAAGTAGACGTAGTGTGAAAGACTTATCGCTAACGCAATAGACGTTATCTCGAAAGGATAAAAGAAACCAAGAAGATATACAAATTGGTAACTTGTATAAGCCCTTGGTAATACCAAATAAGTTAGTTCCTCATGATGTCGTGGAAACATGACTATAAGATAAGTTGAATTCGATAGTAGCCCAAGAGGAATCAAATGAGTAAAACAAGTATTATAGGTAAATATTATGTTTTTCTATCTGAATGATTGTGCCTTGAAAAAGGTGGGTGAGGTCTGTGGGTAAAAATTAATTCCCATCTGGTTTTGGATTTTAGGAAAATTAGGTTCAAGAGCGTGGAGTTGCTAACCATTGCTCAGACTTGTATCGCCAGTAGCACGATAACGATATTTATGAATGTTGTAAGGTGAATAAAAGCCTATGATTTGTGAACATTCCA
+
DFGHGJNJGEFHIJSJSSPMLOSSSNGJLEHEG?>;9975133325777;<=@DDEB43333438855(((<EFIJIRJIISPMIKOMLKNKLHKHMKHJRLIIOOSLSLSMISKJIJMOSOJINSLIIILOKHJSLGJH<<<<678A871///0@<3>755577400/.---,((''((('(,----//.....++,--7BBCCBEDDBKKB@?@>>====<A8767666656.....4>?AGEDCCDCJIIGIJSKKGSHOSLODKGBFIJGHJJIIKLSJFKHLA???;:778767;99<EELFCEBBA==>>?AA???<66@LQSJFHHNHKIKIKOLSSLSKPINKIKHHCMFHG?=44446?>+***(((>@CDB>>A@?<<>DDED@?>>?;9:9776647;<)))HGGGSJL>>>>>HFQJJRSKIHHHG====88999888:<00000()(()-,..00BCDEPLSLJSDLGLSLPSKHFF=ELNHP@B@@;<<=>:?BG???>@KCCD=DHFHDFSCA9733390%$$$$&'%&%%$%&*+*++)((());AEGLKGJHHKLSKHGHGC@?;;<99;::;;>>>>=?>99899DRLGFGEFIKHLFGKSHKSRKKLRNNQSKIIJPLJOILLSLHJHJ?>>>>GAAA<<=
@4674_2WVZPS_6
GGAATGTTCACAAATCATAGGCTTTTATTCACCTTACAACATTCATAAATATCGTTATCGTGCTACTGGCGATACAAGTCTGAGCAATGGTTAGCAACTCCACGCTTCTTGCACCAATTTTCCGAAGAAAATCCAAAACCAGATGGGAATTAATTTTTACCCACAGACCTCACCCACCTTTTTCAAGGCACAATCATTCAGATAGAAAAACATAATATTTACCTATAATACTTGTTTTACTCATTTGATTCCTCTTGGGCTACTATCGAATTCAACTTATCTTAGTCATGTTTCCACGACATCATGAGGAACTAACTTATTTGGTATTACCAAGGGCTTATACAAGTTACCAATTTGTATATCTTCTTGGTTTCTTTTATCCTTTCGAGATAACGTCTATTGCGTTAGCGATAAGTCTTTCACACTACGTCTACTTATAAACTTGCACATCAGTTGAACTGTAAGATATTATTATATCTCTACTAACTCATCCTTCTTACGGGTGACTTACCCAGTCATTATAGATTTTGTAGTAATTGTACTTAATTAAATGTATCCATTTAATCTTTCCTTCACATAACTCCTTTTGAGGGCACAACTAATTCCTTGCACTGTTGATTAGACAGTCATACACAAGGCTATGTCTATAAACATTCCA
+
QSSOSSLNNNSSLLLMIOOJMMSOSOMMKSLMSSSRKNSLSSMRSSMSMMQLSSNMKSMSSMSSSOSRJJKSQKRPSSKKMGGHMSOSSJSIEDD<;;<;JGFJPJSMSSJQSRONJJSJ94H@@JISSSNNPKHMLLJLNMLSHSQLPSSC@@CSLGRIOKJLILLLLIMSJJSNSNSLSSLLJEGLQSONQLOJSSNSSSSKLSSJMSSSRSPSSMLKMLOSKKLSPOSQJLLSSPSSSSLNSSJHKPKLGA@@EDSNSJSQSSDAAAAEPPOLSKKLSSKPONMJJKNEEEDDJMNMMLSNMLLSPOSSSNJJIMJMMLNLKNSMSMSQNSOMOSSSLOOOMNRSKSLRJSOKPMJSSNJNPLSJHIHKPSPKSLGOLSNLSQPNMNLRMOMLNKSSSNIPJJNSLPMNPKLSMDCCCQSOSOQSRQSLMMMKKLLMSSPPQJNSMSQLNSLKMSSPMSMLONNLKKMOPNKMSQQSKNKLNSKSMSJNNPSNMOLJLMIKNNSKSLPQSOKLOOPLLOOSKSOMOONKSSLONKKLMJSMNSKSSOSMLSJQNSJJLPJSJKORSJQ==<<KGNJIISQJLPINOSPPSSNSNSSSSPKROMIGNLMJSOJSSJMHNOKSPSSFFHGGFSGFSOMSNSRJSIKKJIIMJJMMLS
@4675_2WVZPS_6
GGAATGTTCACAAATCATAGGCTTTTATTCACCTTACAACATTCATAAATATCGTTATCGTGCTACTGGCGATACAAGTCTGAGCAATGGTTAGCAACTCCACGCTTCTTGCACCAATTTTCCGAAGAAAATCCAAAACCAGATGGGAATTAATTTTTACCCACAGACCTCGCCCACCTTTTCAAGGCACAATCATTCAGATAGAAAAACATAATATTTACCTATAATACTTGTTTTACTCATTTGATTCCTCTTCAGCTATTTTGATTCAACTTATCTTATAGTCATGTTTCCACGACATCATGAGGAACTAACTTATTTCAACACCCAAACTCCTACAAGTTACCAATTTGTATATCTTCTTGGTTTCTTTTATCCTTTCGAGATAACGTCTATTGCGTTAGCGATAAGTCTTTCACACTACGTCTACTTATAAACTTGCACATCAGTTGAACTGTAAGATATTATATATCTCTACTAACTCATCCTTCTTACGGGGTCCATTACCATCATTATAGATTTTGTAGTAATTGTACTTAATTAAATGTATCCATTTAATCTTTCCTTCACATAACTCCTTTTGAGAGCACAACTAATTCCTTGCACTGTTGATTAGACAGTCATACACAAGGCTATGTCTATAAACATTCCCCCCCCCCCCCCCCCCCCCCCCCGGAATGTTTATAGACATAGCCTTGTGTATGACTGTCTAATCAACAGTGCAAGGAATTAGTTGTGCTCTCAAAAGGAGTTATGTGAAGGAAAGATTAAATGGATACATTTAATTAAGTACAATTACTACAAAATCTATAATAGCTGGTAAGTCACCCGTAAGAAGGATGAGTTAGTAGAGATATATAATATCTTACAGTTCAACTGATGTGCAAGTTTATAAGTAGACGTAGTGTGAAAGACTTATCGCTAACGCAATAAGTAAAATATAAAGAAGAAACCAAGAAGATATACAAATTGGTAACTTGTATAAGCCCTTCGTAATGCCAAAGAATTTGAGTTCCTAAGATGATGTCGTGGAAACATAACTATGATTAGTTGAATTCGATAGTAGCCCAAGAGGAATCAAATGAGTAAAACAAGTATTATAGGTAAATATTATGTTTTTCTATCTGAATGATTGTGCCTTGTGAAAAGGTAGGTCTGTGGGTAAAAATTGATTTTCCATCTGGTTTTGGATTTTCTTCGGAAAATTGGTGCAAGAAGCGTCGAGTGTTAACCATTGCTCAGACTTGTATCGCCAGTAGCACGATAACGATATTTATGAATGTTGTAAGGTGAATAAAAGCCTATCATTTGTGAACATTGCA
+
GJHHLJJSNNLFDCCCFH7554445;5=BBCENSKOIHGHHNKNSSMSSNLMFCEFEMBABAAHIMKJJKGJIFKIJHKHKHFCA@@@EFHIJSNJHGIJQIEGDEECECBBCDC;988>.//.../5HLLOKIGLOLHJHCSOHNISNPLFD?B@?>==>A:A511134)((+--.1.-00,2CFIICCBBCHFEKFJLILNQHGGFKOLJPLKSKKOJHDGJJIJLHSLSLMSMSSGHF@@@?<EFFFKOKLE322001121+&&&&*3389GEEIJIISRKLHIGFBA??@>>11144555?BBCDACBCCFFF>541()+,+--+))**-/./,*('')/,-33355>====:;965248((448----3,477ABA=;==>HIKIHILHFHGJGFGDACHLIJHLJSPOKKLRSKIHGIIGFIFB???>@HIMJJIIIMKKNLLMMKSSMHJNLQKRJKNKMSIIESSSDCCCCHIJSNGJD><</.///32.,),*((()))((&%%(')16667888H????HHNNKILIA@@AJNMKIKOQHJGEEFFBFH@@@@@50101@EJGHKILJJIJMLKIPMNILIMIPJNLJPIGHGFHKNKQQOIFKFGFGEEGFFEEDDEEFGDCAAB?@=;;;<BA@76876-+++,-.257:<>??>=;889:;:6778;?@??@?==>??@;;<000017798<>?????>???A@@AABA>:8853211001236?EGGJ><;9:;B@@?@@BFEFCD=<<;:9:::9=CBBABBBC?<;:8;==<=<?@D>???>;;;::=<<;9887556('&'&('''&&&()+,)00009999@@/////==?7877:;=?BB@A@BCEDFHIDDEDCDEDBBCCAAAAAABCBB?>><::9:;===<<<=?ADEFGFBA;88:9874223320-,+*)'&&&%$$%%&')&%&%54753211//432/089;787764*)))*//009999887212445000..0(''%&%$$$$$$%%&%$$$%)-./21112276543.*))((&&%$$$%(-....0)((''/---.,(())'(+.//-.../9888;;;;;::::;:97455677892//++../56:66569;<<=@?=>;:92/*('''&'(*(&%$%%&&'')),0145678874'&''(.(4.02200123700/035:6;;7230.--**)**,,,+))),'&&%%%%'&'&&&'-/01.--,''(9=?@BCB@====>C???=:*****5/..--/.*,2667668888==>@@ACCABBEGFDC@?0////??==>A?@@1//
@4676_2WVZPS_6
GGAATGTTCACAAATCATAGGCTTTTATTCACCTTACAACATTCATAAATATCGTTATCGTGCTACTGGCGATACAAGTCTGAGCAATGGTTAGCAACTCCACGCTTCTTGCACCAATTTTCCGAAGAAAATCCAAAACCAGATGGGAATTAATTTTTACCCACAGACCTCACCCACCTTTTTCAAGGCACAATCATTCAGATAGAAAAACATAATATTTACCTATAATACTTGTTTTACTCATTTGATTCCTCTTGGGCTACTATCGAATTCAACTTATCTTATAGTCATGTTTCCACGACATCATGAGGAACTAACTTATTTGGTATTACCAAGGGCTTATACAAGTTACCAATTTGTATATCTTCTTGGTTTCTTTTATCCTTTCGAGATAACGTCTATTGCGTTAGCGATAAGTCTTTCACACTACGTCTACTTATAAACTTGCACATCAGTTGAACTGTAAGATATTATTATATCTCTACTAACTCATCCTTCTTACGGGTGACTTACCCAGTCATTATAGATTTTGTAGTAATTGTACTTAATTAAATGTATCCATTTAATCTTTCCTTCACATAACTCCTTTTGAGAGCACAACTAATTCCTTGCACTGTTGATTAGACAGTCATACACAAGGCTATGTCTATAAACATTCCCCCCTCCCCCC
+
;GHIFNMOLMPILHEHAA>==>BEH;5CCEIOKKKLJGJKJSKJSONSMOPNSKSMKRJGRKFHOKLKSKKKHIJMLKSISOPJKHRLSSSSIJINJKOKIMMNIIKLRPIMSSKJQKOSKKJHIHLSRSPJQKHSKSIQQSKSLKLNMSLSJKJHJSLQHL?ILMKNJNHJISMKIEF>=SNSGHKMJIJFDDBAAA=88874,(*:;FHLMSLKMMLOMPJJPPMKSLJSSQSKSSMSLSISSMNJSJJLMPSFAABCHDDCB?>?@FGFFDDGFF>====<<4---HJHHILIJIDFEFGIKLJPMHLNOQJMMMINMLMRMMSSNSJNKSLHKNSNNJOSNLOSQSLKMSJSRMJNMHIGJMKHDF@?@@DBEFF@9HGGPMSKKRGJSMSKNKISKSSSNIHSKPIILGGMJGE;98:JINHONIJHHGIKJIIPJJLKLKMLMHHIJINSSMJOJSKSLPHQIHPDGJGEF>;97654445333011111F;::3344437888779BFCGIHHHFIHGGFFHRKRSJNFMMLSSOIJGHKNIIOHSLKQMJGIEFHSNPKLNSSMOJMHIGFLGJILKILHNSBSJSKJJIGLKIKKGNIIJLIPLLIKLSLJLKSKLHHFGHIGGLHHEHGEFB@@@@ABADCFEB;;<30/00,(('&&$$
@4677_2WVZPS_6
GGAATGTTCACAAATCATAGGCTTTTATTCACCTTACAACATTCATAAATATCGTTATCGTGCTACTGGCGATACAAGTCTGAGCAATGGTTAGCAACTCCACGCTTCTTGTACCAATTTTCCGAAGAAAATCCAAAACCAGATGGGAATTAATTTTTACCCACAGACCTCACCCACCTTTTTCAAGGCACAATCATTCAGATAGAAAAACATAATATTTACCTATAATACTTGTTTTACTCATTTGATTCCTCTTGGGCTACTAAATCAACAATACCAAGCCATGTTTCCACGACATCATGAGGAACTAACTTATTTGGTATTACCAAGGGCTTATACAAGTTACCAATTTGTATATCTTCTTGGTTTCTTTTATCCTTTCGAGATAACGTCTATTGCGTTAGCGATAAGTCTTTCACACTACGTCTACTTATAAACTTGCACATCAGTTGAACTGTAAGATATTATTATATCTCTACTAACTCATCCTTCTTACGGGTGACTTACCCATCATTATAGATTTTGTAGTAATTGTACTTAATTAAATGTATCCATTTCTTTCCTTCACATAACTCCTTTTGAGAGCACAACTAATTCCTTGCACTGTTGATTAGACAGTCATACACAAGGCTATGTCTATAAACATTCCA
+
CCDHJKJLIKPHJLLKJJHGHHKIJMMPMNHJGGFEGEHEGJLKIMHKJLOIHEFFEHGGEGGIKPHQLKEEGEEJFHGENIGGFBCCCCSKJHFDCCEEJID@????FGGB====AGEIEBDECCEHLJJIIJFEKIIHEABBBDEDGEEGDB<9<=<=@?9=@@@AABCBCFDDFEE88HIJFGB@@@@BBB?@?@ADCBBAABCGGJDFDCDCEGEBBABBBBAAAA@ACCBDCB////0;=868:9<====90000/-+)$"###%&$###"##$$$$%&'(,01/1//<=<<=@@@GJJILSLNLQJPSKSMNKNOIIHHIJJKOMJJKRHNHNIHGGSKGNNJJLMKLOJIFIGJHEJFHSJIIJ52E>EBB@?;009:;GKJIGIMLISKKKJJJKJSSKIHIIHKIIPJKLMMRKHIGHOJMQJHNSNJLOMIIKLGJMLSLKIJHMMJIDBCCB<>BABEJMJLKIGFHHKSILRGIHKISOLKIGFCCDEGFGGGMG;E3))))==LHIIMPSLOSKJGHJFPKINJHKHKISMJPNNILIFFFHSSLSMSMSPLLJLHKHGHHPSKSKRKJLNIKNONJJJSSOSLMJJLQMKLHHRSSSMLLKGIGGKKGHGHIHFKHGHDGGDAAAABFHB>=<1.+
@4678_2WVZPS_6
GGAATGTTCACAAATCATAGGCTTTTATTCACCTTACAACATTCATAAATATCGTTATCGTGCTACTGGCGATACAAGTCTGAGCAATGGTTAGCAACTCCACGCTTCTTGCACCAATTTTCCGAAGAAATCCGAAACCAGATGGGAATTAATTTTTTACCCACAGACCTCACCCACCTTTTTCAAGGCACAATCATTCAGATAGAAAAACATAATATTTACCTATAATACTTGTTTTACTCATTTGATTCCTCTTGGGCTACTATCGAATTCAACTTATCTTATAGTCATGTTTCCACGACATCATGAGGAACTAACTTATTTGGTATTACCAAGGGCTTATACAAGTTACCAATTTGTATATCTTCTTGGTTTCTTTTATCCTTTCGAGATAACGTCTATTGCGTTAGCGATAAGTCTTTCACACTACGTCTACTTATAAACTTGCACATCAGTTGAACTGTAAGATATTATTATATCTCTACTAACTCATCCTTCTTACGGGTGACTTACCCAGTCATTATAGATTTTGTAGTAATTGTACTTAATTAAATGTATCCATTTAATCTTTCCTTCACATAACTCCTTTTGAGAGCACAACTAATTCCTTGCACTGTTGATTAGACAGTAGATCACAAGGAATTAGTTGTGCTCTCAAAGGAGTTATGTGAAGGAAAGATTAAATGGATACATTTAATTAAGTACAATTTCTACAAAGAATAATGACTGGGTAAGTCACCCGTAAGAAGGATGAGTTAGTAGAGATATAATAATATCTTACAGTTGAACTGATGTGCAAGTTTATAAGTCAAGCGTAGTGTGGAAAACTATCGCTAACGCAATAGACGTTATCTCAAAAGGACAAAAGAAACCAAGAAGATATACAAATTGGTAGTTGTACACCCTTGGTAATACCAAATAAGTTAGTTCCTCATGATGTCGTGGAAACATGACTATAAGATAAGTTGAATTCGATAGTAGCCCCAAGAGGAATCAAATGAGTAGACAAAGGTGTTTATAGGTAAATATTATGTTTTTCTATCTGAATGATTGTGCCTTGAAAAAGGTGGGTGAGGTGTATGGTAAAAAATTAATTCCCATCTGGTTTTGGATTTCTTCGGAAAATTGGTGCAAGAAGCGTGGAGTACTAACCATTGCTCAGACTTGTATCGCCAGTAGCACGATAACGATATTTATGAATGTTGTAAGGTGAATAAAAGCCTATGATTTGTGAACATTCCA
+
9A@AADDE?>>;==1::;///033341++++-@>911088:=DDDHOPNMMSMLKIMQMIKJISKOJMSRMSJMKNNOMJKIISSKQKNQKISSLLSQRSSLJMRIJJIGFEHJOSD@@D+*0////5<;;.-+++,-CDDFD@@>=@??----078:;BEE7DDAABAA;=?B@<?D<:;LA6444;AEEGGGHJSSOLMOLKKLROSQRSKJSSSLSNSKLMSPSSLLLQSPSRNLRSPLISQQSOJIEJHIKSBCHSSOSMSHOJHJQSNMJJJKLIMKLLJHJJKLKKKSLMMSLLMMQSSHSPPKOSRORSSSSPG;::9:IF44444CDFIMSMSOKSSMSSSPRHSJSMPSSNNSNHKRSHJA>>=AE@:::?:?:87677?A@AIISMJSHGHJKMJKQOSSLHJLFDBDADEGFJSSSSSNOSOSQISKRLSSSLJSJNMIKSNJEGGEJILPSSQB@@@?@KHGMQSHMHGFEEINMOSKOJMKJLNRSJDC=========<<<D??GJNSSJKKHISHMM744MSMQMSRPLSJKKIKJDBCFFRKIC----.?AEDEDB?<::*+,0<899A>899;=7;;FEEFGDCEB>>?CDIHKOISJKJHJ6534,---**+(&&%$%(()+457::<<=??BA?>==3232/>@@@@>@ACAAB88CDHBDDCAAEDEDGEFIFGKHADGD@?=<::3211-+,+,,*)('(&%'.////.31-/8889967643//1333/,-,+++,***''(()*+/5679:::;;=??@CA??6443388887,,,,,,,,+,,*((%%&&&'((,*++-*((,889:;;<<<87756,++(((())422576)))),40/---./01000))(''%%&&&%%$$$$'%%&&%%&'''''''')+((026889956677?>>>CEEB@@>?>=66666832233976764333,+*(&&&))((),,)))****+,1..../.-8:<=>==;94444465520.-)('&&((((((-02234899763111024589:99:;::;<<>@AABDDEEEE?FRKOJC@?@7,::984*)(''',-//0=?>>;;:601,,06233;>>>>>=>?@==>977766554.+)))))*+,.,++++++*(''''-125789<<;;<>?B?><<9344448776655678<>76667;<<<;=<;:;;:::;;=@>==<;<<84:994432111/////.,++**(
@4679_2WVZPS_6
GGAATGTTTATAGACATAGCCTTGTGTATGACTGTCTAATCAACAGTGCAAGGAATTAGTTGTGCTCTCAAAAGGAGTTATGTGAAGGAAAGATTAAATGGATACATTTAATTAAGTACAATTACTACAAAATCTATAATGACTGGGTAAGTCACCCGTAAGAAGGATGAGTTAGTAGAGATATAATAATATCTTACAGTTCAACTGATGTGCAAGTTTATAAGTAGACGTAGTGTGAAAGACTTATCGCTAACGCAATAGACGTTATCTCGAAAGGATAAAAGAAACCAAGAAGATATACAAATTGGTAACTTGTATAAGCCCTTGGTAATACCAAATAAGTTAGTTCCTCATGATGTCGTGGAAACATGACTATAAGATAAGTTGAATTCGATAGTAGCCCAAGAGGAATCAAATGAGTAAAACAAGTATTATAGGTAAATATTATGTTTTTCTATCTGAATGATTGTGCCTTGAAAAAGGTGGTGAGGTCTGTGGGTAAAAATTAATTCCCATCTGGTTTTGGATTTTCTTCGGAAAATTGGTGCAAGAAGCGTGGAGTTGCTAACCATTGCTCAGACTTGTATCGCCAGTAGCACGATAACGATATTTATGAATGTTGTAAGGTGAATAAAAGCCTATGATTTGTGAACATTCCA
+
A??A@ADFFFFFBCAABCBA@?@@ABBABABBBBBAA@AABDFFECDCD@B<:=<;<==AC?@BBCBAA@AJHHCB@@ABBEIGFGEECFHGLPIEEGHFCBBACEDEHJMKKHKEDEDEFLFGEDDCCFFKHIFEDCEFDCFDCCBBBCBCCBBCA=@@@CFFGEDDDGEGFDDJEDFEEFEHHHHGHFGGGGJGFEDD@))))).11/-***./34559;?@CBBB????@CHFCCEA;>-,,,,?>>==JGGEFJNIHLGGFKJSNSOKHSSORJKINSSQSNMNELKKLKSJOKE@?JSLJJRGIGMKNONJMSNKNJKLSPJHSKMKNJIIJLKSSRRJLNLNSMOKNNHJSHQQOSILNMOKSKIHHFFSHMISLKMIILKILKLISNHLJLKKSHHCLLOLJGJOIHQIFC@=?4355DDLFGGHGKIHJJGILRJLJSNHJKHEQRSOFF:9,++**8899?@AA6533374341/..()899:?@??55511;;?IAAA>@F;;B;<JOLMRLSPSSJE@GC?BA??CIGIHHE:::2211133112DIJJKONQHJLINRLSMMJLGINKKSROJQJLOGHKLOHHMIL<;;::=99:;=@B?AESKHNJPKIJPSHJHHJKIKHMIIJGFFHIHLSSOKHNGFKKHFI
@4680_2WVZPS_6
CCACCTTTTTCAAGGCACAATCATTCAGATAGAAAAACATAATATTTACCTATAATACTTGTTTTACTCATTTGATTCCTCTTGGGCTACTATCGAATTCAACTTATCTTATAGTCATGTTTCCACGACATCATGAGGAACTAACTTATTTGGTATTACCAAGGGCTTATACAAGTTACCAATTTGTATATCTTCTTGGTTTCTTTTATCCTTTCGAGATAACGTCTATTGCGTTAGCGATAAGTCTTTCACACTACGTCTACTTATAAACTTGCACATCAGTTGAACTGTAAGATATTATTATATCTCTACTAACTCATCCTTCTTACGGGTGACTTACCCAGTCATTATAGATTTTGTAGTAATTGTACTTAATTAAAATGTATCCATTTAATTAAGTACAATTACTACAAAATCTATAATGACTGGGTATTCAGCCGTTAAGGATGAGTTAGTAGAGATATAATAATATCTTACAGTTCAACTGATGTGCAAGTTTATAAGTAGACGTAGTGTGAAAGACTTATCGCTAACGCAATAGACGTTATCTCGAAAGGATAAAAGAAACCAAGAAATTGAATTCATAGTTTGTATAAGCCCTTGGTAATACCAAATAAGTTAGTTCCTCATGATGTCGTGGAAACATGACTATAAGATAAGTTGAATTCGATAGTAGACCAAGAGGAATCAAATGAGTAAAACAAGTATTATAGGTAAATATTATGTTTTTCTATCTGAATGATTGTGCCTTGAAAAA
+
KSMOSSMSSSNSLMILOMMOKIJSSSOSMLSSNLPSMSOSQSMOSSSSLSSSOQPLNNQMNSOSOLNSSRSSSSMMONLJSQSLQJNJMSSSSHKKHHOJKISSNRLNPPPSSKJKSQCHJNEHCCCKKINOSOKKNMJOSKLSNQJRSPJPKSRPSNSKPOMSKJJJSKNILNPSSMKMSJSJMJHLJSJIHJKD<4445664-+:3555ACCBSJMJOLPLMSPIOKHIKIHSMKLHIKGGABGFBCBLSOKILILONSNSIOMMOISSSSLLMOMSRJKSJLNOLIJKLROMSRSRLPSSJOLJMIIIKNLNGHJMOOMSNKSKSLKMSGJSDCCCCLHIKJLMPMJJGIHGJJKSSLHJKHBBAA<;::::GGEGKSONMKSIHEFFKJKJIKIIIFGIIEF866874344><::967887651/.+)&%%%%%&&&&%$).25789<=@BDDFFCDDCCDCBABBCEFHGHQKGED;8889?DEFEEEDEGFIGEGDCBDEFGGFHDDEGEFGEFEEDDB>>>=<==;;;;;68:9;;;;====<988:;>?AAACDEB??=75,++++''''''(*++,------3001<=BDIFFEEDCAA@BC<;;;<GDEEHGGFEDFC@A???@@C>===>FDDBBBA????@BBBCB@?==<;::97222100,+)())+11233430....1+**)))**))(((()),134557888888:<=AEINFB<<<<<@?@=<;<:=====>><<==>
@4681_2WVZPS_6
GGAATGTTCACAAATCATAGGCTTTTATTCACCTTACAACATTCATAAATATCGTTATCGTGCTACTGGCGATACAAGTCTGAGCAATGGTTAGCAACTCCACGCTTCTTGCACCAATTTTCCGAAGAAAATCCAAAACCAGATGGGAATTAATTTTTACCACAGACCTTCACCCACCTTTTTCAAGGCACAATCATTCAGATAGAAAAACATAATATTTACCTATAATACTTGTTTTACTCATTTGATTCCTCTTGGGCTACTATCGAATTCAACTTATCTTATAGTCATGTTTCCACGACATTCATGAGGAACTAACTTATTTGGTATTACCAAGGGCTTATACAAGTTACCAATTTGTATATCTTCTTGGTTTCTTTTATCCTTTCGAGATAACGTCTATTGCGTTAGCGATAAGTCTTTCACACTACGTCTACTTATAAACTTGCACATCAGTTGAACTGTAAGATATTATTATATCTCTACTAACTCATCCTTCTTACGGGTGACTTACCCAGTCATTATAGATTTTGTAGTAATTGTACTTAATTAAATGTATCCATTTAATTTTTCCTTCACATAACTCCTTTTGAGAGCACAACTAATTCCTTGCACTGTTGATTAGACAGTCATACGCAAGGCTATGTCTATAAACATTCCATATGACACAGGTAGTAACAAGCATTTAA
+
MKSLKNLSMNLNSPSOPKILEJSMLSIRLIAA@ACBBEFDDFJKHSMMKSOHSLNMIMQIILRLLJSKLNLLJJLJOHKOOSLSLNONSSSSIHJQPSSSLPQPIKIGHGIHJKNPLIMKGKS>>SNSSMSSSSHLMSSJOKJMJHCGIIE>>>:333.,(''()*+,-0'')?B@DHSIHJMJLNMIPSIOJSRSNJIKSMNJIIHNSSSPJNSQQRSNOSLSMNMJSMMLJ>=755333679=?AAC>;<@@@FGGOOKLKPJSRGKIGIRISSNNJSRMJIOINKJLSSIRJ@AAC3400//+++=?ABNSSRLJOOLIIKHHISNOMMLNLSMJNSLMKLMSRMNNSKPLMLSIJRNOOSKIJNLEH33446676699@@@LLPJOOINSLRSOSKLRSSKSJJRHOOJKSJNKH==B.....CDLMHKLLLSKSKNPNRNMOLSLILJSIJSKNSOJSSJSIOIJSSSRSLSSSSSJJHRHKKKQLKISKMSQKNKNSMKPSLNSNSNJSPKKSKSJOJSMNLJSKSLNSMSLSLKSMJNSLIQPSFJSSHFFJGKOHSC40--.111634;>BDDA@DEHNSLSSIQKJMHJKSLSHLJHLNJLKQLPSSKSNRPPOLJHHHKSDCDCDCILSJQJOJSKP=====BD>11/'''&%&%%%''&'('&'&&%&***+*+*)&%
@4682_2WVZPS_6
GTTAGCGATAAGTCTTTCACACTACGTCTACTTATAAACTTGCACATCAGTTGAACTGTAAGATATTATTATATCTCTACTAACTCATCCTTCTTACGGGTGACTTACCCAGTCATTATAGATTTTGTAGTAATTGTACTTAATTAAATGTATCCATTTAATCTTTCCTTCACATAACTCCTTTTGAGAGCACAACTAATTCCTTGCACTGTTGATTAGACAGTGCAAGGAATTAGTTGTGCTCTCAAAAGGAGTTATGTGAAGGAAAAATTAAATGGATACATTTAATTAAGTACAATTACTACAAAATCTATAATGACTGGGTATATAACCGTATTTAGTAGAGATATAATAATATCTTACAGTTCAACTGATGTGCAAGTTTATAAGTAGACGTAGTGTGAAAGACTTATGGGCTCTAGTCCCAGGTTAATATAGAGCATTAACCTTAGCAATCTT
+
HKPSIKFFIHFKMHOCNHKONRLSSSKSJSKJIGNKSSOSSSMMSSSSSILOSPLPOPSIQPLSGSLOKMIPIIIFFFJIJOJSJ;:;:;HSNJSLSSHKSKOQSSKOIRJSNKSQSNMKSKSOJOOSNNNLKILLONMSSLKKRHIQSLIIQHFGFGSLSMLSJB?700++@@@FFFGOSKNSNHKMSLRSSILSPJLPLSNSSNSSSSPSHE>>>DEEFFHLKHJFE:;:853334<<LHJGGBDDECEFFFHEDGDGDIFB@@A>)))))<>>?EEHFGIKDB>?HD<;:::=>ABDACDB@876.*++++,881,++))))(%$$$#$$$%$$$%$&(())--.002215;<=>>?ADEEEDEEEFCDFFD=<=><<:991,+++**++++,-211122220.2/0/..(''&%###%(,,-(+/))))(()(''')*+,**+*'(&%%%%&&$$
@4683_2WVZPS_6
GGAATGTTTATAGACATAGCCTTGTGTATGACTGTCTAATCAACAATGCAAGGAATTAGTTGTGCTCTCAAAAGGAGTTATGTGAAGGAAAGATTAAATGGATACATTTAATTAAGTACAATTACTACAAAATCTATAATGACTGGGTAAGTCACCCGTAAGAAGGATGAGTTAGTAGAGATATAATAATATCTTACAGTTCAACTGATGTGCAAGTTTATAAGTAGACGTAGTGTGAAAGACTTATCGCTAACGCAATAGACGTTATATCGAAAGGATAAAAGAAACCAAGAAGATATACAAATTGGTAACTTGTATAAGCCCTTGGTAATACCAAATAAGTTAGTTCCTCATGATGTCGTGGAAACATGACTATAAGATAAGTTGAATTCGATAGTAGA
+
LKNKIKMPSJSOSSSMRMPMKNMSSSQSOSKOLLPSJNKPLPLJLQKJLJISLKJSRLINSLQMHJSJ@@@KRLSSLMSSISRKMKISDSKKOINGCA<<SJJKPSISSKLMSSHJMLSKNQSOPSJMHHFHFEF9999:5555556FKJPKLLQSOINISMRMNMSPKKSSILGNQJLRLOSLLMNSKMSRLMSKSSMSNNNKIILOLQSQKJGKSISMSJNJOMSLHLKIISNRLRKJOSCCCBBEJRJIIPHIJHKQSSKPLLIJKOMGSSMKQSPGSOPMLLSSJPJJKSQLLPIMODBBCLOHKKOLIOLMQKMMSKSRPKOKMNMLJJKLSMIPSPNLKQKSONSIRMOLNMSJNMMIJKSQNKKHJGGJIONSPILINSSLNLQKLLSIILJGJ
@4684_2WVZPS_6
GAGCAATGGTTAGCAACTCCACGCTTCTTGCACCAATTTTCCGAAGAAAATCCAAACCAGATGGGAATTAATTTTTACCCACAGACCTCACCCACCTTTTCAAGGCACAATCATTCAGATAGAAAAACATAATATTTACCTATAATACTTGTTTTACTCATTTGATTCCTCTTGGGCTACTATCGAATTCAACTTATCTTATAGTCATGTTTCCACGACATCATGAGGAACTAACTTATTTGGTATTACCAAGGGCTTATACAAGTTACCAATTTGTATATCTTCTTGGTTTCTTTTATCCTTCCGATAACGTCTATTGCGTTAGCGATGAGTTTTTTTCACACTACGTCTACTTATAAACTTGCACATCAGTTGAACTGTAAGATATTATTATATCTCTACTAACTCATCCTTCTTACGGGTGACTTACCCAGTCATTATAGATTTTGTAGTAATTGTACTTAATTAAATGTATCCATTTAATCTTTCCTTCACATAACTCCTTTTGAGAGCACAACTAATTCCTTGCACTGTTGATTAGACAGTCATACACAAGGCTATGTCTATAAACATTCCA
+
MPMRSMSMQMJACH@@@@AEEIIHSIJOMNOIIIRGJKS>@F899>HGMSKL@EKKSKIKLQKJLSSILSFEJEJSKSPSII@??@FFJGHKNDOKKDCH>GQKJMLQLMLOPNDKKSSLOIJGGGNSSPOLOMQNOFNKOHQLRKPILSMJSSSQOKLJISSIAHB44CCDD<<NSSNLJNH=<;;<GJDILSSPKSLRPLOMPJLSLRRNLHGFIILIKNSSLLJQQPSSMLNLKMKNJIJSLLMMIMLGMSMSMMSKKKQKKSNLSSSKSSQMSRKMLNNSKCC0000518653048;:5+(''((-.0=ACGKLJJFJIDDB<:6/+*)**.0:??AFFLIJKLJLSHMKOKLNNJLKJLMKNJSQSLNLQLPSSSKPNSSOMSSNRQSJOSMPSRKLIKJLSNMISRSMJOPSMOLLOSNNLKGIOLKSLSLSMRJLLSMOSOOSLQILSSKQSKNORNLIIGKKROSKLGF>BBKGHSOLMJNHCE=<>ABCCHSRKJLSSMHNQLKKSKNSLLHIKONISJLJQORSNPSSMMLJGHKJNJILLJKLGGIKGEIGFIIGEFFFLIJKKJJ
@4685_2WVZPS_6
CTACTATCGAATTCAACTTATCTTATAGTCATGTTTCCACGACATCATGAGGAACTAACTTATTTGGTATTACCAAGGGCTTATACAAGTTACCAATTTGTATATCTTCTTGGTTTCTTTTATCCTTTCGAGATAACGTCTATTGCGTTAGCGATAAGTCTTTCACACTACGTCTACTTATAAACTTGCACATCAGTTGAACTGTAAGATATTATTATATCTCTACTAACTCATCCTTCTTACGGGTGACTTACCCAGTCATTATAGATTTTGTAGTAATTGTACTTAATTAAATGTATCCATTTAATCTTTCCTTCACATAACTCCTTTTGAGAGCACAACTAATTCCTTGCACTGTTGATTAGACAGTCATACACAAGGCTATGTCTATAAACATTCCA
+
JSJSPSSSKQSMOQJSKKKMSQSISIMQMSKOHNOMKKMJKLLMSJSMQSJSOORLOPLNMLPMSONMQMMLIJPJKSOSSSKPNONSJSOKKSRKPSLMJOGSKIKMNED>=>>D<???BADGJGILKMJORMSOJOLLMLNSSQSJLPRNSPPSSQSOKJIGSMSSKRSIMJJSONMOSSSMSSMQSQLSSRSSPQKQSSMPSLSMPSSJKKMSSSKSMRJRHFGKJNSA@A@AQMKRSJLRIJMSISSQLNSSSSIMLKPPMLNJMSSRPSLSKOMLLLSPGIJFISLEKFEIILL651112267443333579:<GGC@BCKKJQSSKNSQSLKQSLOOSOMJOMSSQLSOSSNOSKLMFDCCDFE@FFDC@@??BIJHFIFGHGKIHJMHGGFEDJ
@4686_2WVZPS_6
GGAATGTTCACAAATCATAGGCTTTTATTCACCTTACAACATTCATAAATATCGTTATCGTGCTACTGGCGATACAAGTCTGAGCAATGGTTAGCAACTCCACGCTTCTTGCACCATTTTTCCGAAGAAAATCCAAAACCAGATGGGAATTAATTTTTACCCACAGACCTCACCCACCTTTTTCAAGGCACCCCCCCCCCCCCCCCCCCCCCCCCCCCCCTGTCTAATCAACAGTGCAAGGAATTAGTTGTGCTCTCAAAAGGAGTTATGTGAAGGAAAGATTAAATGGATACATTTAATTAAGTACAATTACTACAAAATCTATAATGACTGGGTAAGTCACCCGTAAGAAGGATGAGTTAGTAGAGATATAATAATATCTTACAGTTCAACTGATGTGCAAGTTTATAAGTAGACGTAGTGTGAAAGACTTATCGCTAACGCAATAGACGTTATCTCGAAAGT
+
?EIKPLINKQPHMMPRQRJNKEFGHD@CDDGJIHGHGIIHHJJNGLQSLIOQIIJKHKLHEGEJMLJNKIHFEGHIKSJPSKNSMIGFGINMHIIHGSSKILHHHMILMNKGPHLGOJMSOIKEEIIKMLJHIHHPLKJLIDHLGFHHIMHMJNECBAACCH@MIHJKJGKHKHKHHHHFFSP<8:::;/.//8<BBBBABBBBBAAA@@@AAABDFGHCG-69;>>BDEHJGIIIJJJPLNMHGEGEFJMMOJSKRIFNSRSIJHOLSOKSQNJOPSOQLSQIGJKIPISKKKPLPMLSOKIJGISJGMJMKJHIISKRSRHJJJHMMKQSPHJSLNPMKJKFE;@888CBC@@?>????@AEFEFGKSIJGHEKJRSSQHNGHIKHHHGPHHIOMSSLSIGKHHMMIQGHGIJKHGJFHNIKLSMJNLFEDCDC@AAABEDCCCFGGGD=>?;>?<41))(('
@4687_2WVZPS_6
GGAATGTTCACAAATCATAGGCTTTTATTCACCTTACAACATTCATAAATATCGTTATCGTGCTACTGGCGATACAAGTCTGAGCAATGGTTAGCAACTCCACGCTTCTTGCACCAATTTTCCGAAGAACCACAGACCTCACCCACCTTTTTCAAGGCACAATCATTCAGATAGAAAAACATAATATTTACCTATAATACTTGTTTTACTCATTTGATTCCTCTTTGGGCTACTATCGAATTCAACTTATCTTATAGTCATGTTTCCACGACATCATGAGGAACTAACTTATTTGGTATTACCAAGGGCTTATACAAGTTACCAATTTGTATATCTTCTTGGTTTCTTTTATCCTTTCGAGATAACGTCTATTGCGTTAGCGATAAGTCTTTCACACTACGTCTACTTATAAACTTGCACATCAGTTGAACTGTAAGATATTATTATATCTCTACAGTTCAACTGATGTGCAAGTTTATAAGTAGACGTAGTGTGAAAGACTTATCGCTAACGCAATAGACGTTATCTCGAAAGGATAAAAGAAACCAAGAAGATATACAAATTGGTAATACCAAATAAGTTAGTTCCTCATGATGTCGTGGAAACATGACTATAAGATAAGTTGAATTCGATAGTAGCCCAAAGAGGAATCAAATGAGTAAAACAAGTATTATAGGTAAATATTATGTTTTTCTATCTGAATGATTGTGCCTTGAAAAAGGTGGGTGAGGTCTGTGGTTCTTGGGAGAGTGCAAGAAGCGTGGAGTTGCTAACCATTGCTCAGACTTGTATCGCCAGTAGCACGATAACGATATTTGTGTAAGGTGAATAAAAGCCTATGATTTGTGAACATTCCA
+
MKLSMMSSOSHKSOKPOLKPKOFRJKOIMJSLJJHSJQSKLSNKSPSQKRSROSILINNLPJNIMHLKJIHHGGJQNSOKMIKLIQQLJRSRHNSLLSKJSHMHGGGFGNNJOMKLHFOL=<=78JJSMSSLLMOOOSKKSRNOLMLMMMLMMLMPMKJSLSJHKMHAAAABGECC?IRSKLOKIRNKLMSLSLLSOMNJJJMSSSOKSKGGHLQRORSSISHFG900GMIPKPBA<8889:;888885555557>CEHIKGIILIMCCNPGJPPRPPPSSSLSSSKSSKSHJMKJSNHLMOIQINSLHMKSJLMKLJSHDMFJKNKNKSIIJDFFJIKOKINRMIRJKSKSONNKKKBABILJLLLNMKLJIMSKLJLMPSKJHHDE>4333ACDIKHGIIIJGNIMJIIQJOJLMLMPNJOONJJKKSLROSSKJPNQKLNNLKSMLMKLJKOHIKBDBAA@@BAAD>=;;;>==;=?>;>?CCECB@>=<==>@?EDEFHDBB@@AACBCD@BEDEGGBA@9;>>>::<>@A@@>@A97779??>=?CDCDDFDCBA@B@A><=54479A@BFBDEBCFBDGFBAA@>:1./..,***))***+//149:;>=<<=A=99:?@AEDD=<<<<EDBAAA>BFBDJFDDDBBCCCB@ACDCECB@B@CDED=99889:<<==<<;;;<>DIJEA>==>===<9421./46:@A?>CFKLKHDBCAA@E:>DBFECA?88861''''((&&%%%&'(++,38;==????43334DDCC@AB@??=44434<<<>>>?@@@@?>=<<=>EGCCA6430%$%&&''(,.2467=?ABCCCCC?@@AACDEEFGGIKEFD
@4688_2WVZPS_6
GGAATGTTCACAAATCATAGGCTTTTATTCACCTTACAACATTCATAAATATCGTTATCGTGCTACTGGCGATACAAGTCTGAGCAATGGTTAGCAACTCCACGCTTCTTGCACCAATTTTCCGAAGAAAATCCAAAACCAGATGGGAATTAATTTTTACCCACAGACCTCACCCACCTTTTTCAAGGCACAATCATTCAGATAGAAAAAACATAATATTTACCTATAATACTTGTTTTACTCATTTGATTCCTCTTGGGCTACTATCGAATTCAACTTATCTTATAGTCATGTTTCCACGACATCATGAGGAACTAACTTATTTGGTATTACCAAGGGCTTATACAAGTTACCAATTTGTATATCTTCTTGGTTTCTTTTTATCCTTTCGAGATAACGTCTATTGCGTTAGCGATAAGTCTTTCACACTACGTCTACTTATAAACTTGCACATCAGTTGAACTGTAAGATATTATTATATCTCTACTAACTCATCCTTCTTACGGGTGACTTACCCAGTCATTATAGATTTTGTAGTAATTGTACTTAATTAAATGTATCCATTTAATCTTTCCTTCACATAACTCCTTTTGAGAGCACAACTAATTCCTTGCACTGTTGATTAGACAGTCATACACAAGGCTATGTCTATAATGACTGGGTAAGTCACCCGTAAGAAGGATGAGTTAGTAGAGATATAATAATATCTTACAGTTCAACTGATGTGCAAGTTTATAAGTAGACGTAGTGTGAAAGACTTATCGCTAACGCAATAGACGTTATCTCGAAAGGATAAAAGAAACCAAGAAGATATACAAATTGGTAACTTGTATAAGCCCTTGGTAATACCAAATAAGTTAGTTCCTCATGATGTCGTGGAAACATGACTCTAAGATAAGTTGAATTCGATAGTAGCCCAAGAGGAATCAAATGAGTAAAACAAGTATTATAGGTAAATATTATGTTTTTTCTATCTGAATGATTGTGCCTTGAAAAAGGTGGGTGAGTATGGGGTAAAAATTAATTCCATCTGGTTTTGGATTTTCTTCGGAAAATTGGTGCAAGAACGTCAAGTGCTAACCATCTAACTATATCGCCAGTAGCACGATAACGATATTTATGAATGTTGTAAGGTGAATAAAAGCCTATGAGGATTTGTGAACATTCCA
+
JHKPNLSNLHMJOKQMPIJKHHJJKNKPJKMSKIHFEFFIGGHLILKHSLKSHFGEGIECBBBDHHHIICAAABCHHJGHIJHJHIIQKHRKIHHHHISLRIGFEEEFHJJKKJGGHDFL0+@:9:;=HGKQIHHGHKOJHGHHIHKHSOSGGDEHIPLMFFBFIHGFFHHKMHHHIGILOMSLOJKHHHHHJLKISIIFGEEB7////FHGHKIFIHKLHJIIJIGIILJKHIJKMSJKHHDEFGGMJIIHFFFFEFDHDDCFEGKFDEEEGHHHGFGEHHHGFFFGFEDDDGHGIGGB????CFFGGFECCCBEFOLSORRKSSPSOSMNLKSOLLMSSQOOSISMKQLMSSSQSLMOSSOSSMJ@;79))3443444345>HPIIJKJLJJJOMSLOOSLJSMHOKKLKOPSSGJLJKLKSOSSSNMMKSORSOKSLLJSJLKPSMSKSJSKSLSSQPMSKLLPSPMSMSSMLLRSISMSLSSKMSOSSONMNPLMMSMSKKMNJKIQOMONLPJSSSSSSSSMKMPSSSKSPSJJOOKRLMNMSOSSSMSKJOSLIKLNPMSSJSSSLOLPLJFSPSHISLSSKLNSLISOLOSKHQSISMMJLPSSSNORMQKQPMLSMIKKKIISLMMMJNSHMOSOSLIOKNGJHISSLPSSLPKLLNJSJELHGCH<---.44552233?>>??IFIKHNSLMSSOSKNPQSIKKKLOSNNSLOQSNLKLISPIKMOSKJASMSSNSHLMSSSLNLSIMPKKJNIKIGGJGJJIHKMJIHHIIHKKRSOLSLIOSLMLSSSIJKJKIEKILGHIJKJKHKGHLA=?0-,,*('&&&++,3:67:;DBBA@AAACDHFEEEDBBECDDEGCECBBBBB>====>=;:;977755666<<7224:>?@@@B@?@@BEDCCCCBHFGGEDDDDGEEEDFDHEEIHDDCEDCCB@?@@@@BDFHCB@==@@BACDKDA??>?>??AAAC@A@?@A@A;888898642/*'&%%%$%'((0*8;<>>=<;;;81,*&%$$%&((((-/335646667>>>????<;;::97774/-,'%%$$$$$&)*,,+%$###%(+)**.----1/.,*)(++.1655566784;::998887520/,*)((())+.///0//.,*'%%'('(&&'+.10..,
@4689_2WVZPS_6
GGAATGTTCACAAATCATAGGCTTTTATTCACCTTACAACATTCATAAATATCGTTATCGTGCTACTGGCGATACAAGTCTGAGCAATGGTTAGCAACTCCACGCTTCTTGCACCAATTTTCCGAAGAAAATCCAAAACCAGATGGGAATTAATTTTTACCCACAGACCTCACCCACCTTTTTCAAGGCACAATCATTCAGATAGAAAAACATAATATTTACCTATAATACTTGTTTTACTCATTTGATTCCTCTTGGGCTACTATCGAATTCAACTTATCTTATAGTCATGTTTCCACGACATCATGAGGAACTAACTTATTTGGTATTACTAAGGGCTTATACAAGTTACCAATTTGTATATCTTCTTGGTTTCTTTTATCCTTTCGAGATAACGTCTATTGCGTTAGCGATAAGTCTTTCACACTACGTCTACTTATAAACTTGCACATAAACCAAACTGTAAGATATTATTATATCTCTACTAACTCATCCTTCTTACGGGTGACTTACCCAGTCATTATAGATTTTGTAGTAATTGTACTTAATTAAATGTATCCATTTAATCTTTCCTTCACATAACTCCTTTTGAGAGCACAACTAATTCCTTGCACTGTTGATTAGACAGTGCAAGGAATTAGTTGTGCTCTCAAAAGGAGTTATGTGAAGGAAAGATTAAATGGATACATTTAATTAAGTACAATTACTACAAAATCTATAATGACTGGGTAAGTCACCCGTAAGAAGGATGAGTTAATTGCGGTACTAATAATATCTTACAGTTCAACTGGTGTCCAAGTTTATAAGTAGACGTAGTGTGAAAGACTTATCGCTAACGCAATCCAGACGTTATCTCGAAAGGATAAAAGAAACCAAGAAGATATACAAATTGGTAACTTGTATAAGCCCTTAGTAATACCAAATAAGTTAGTTCCTCATGATGTCGTGGAAACATGACTATAAGATAAGTTGAATTCAATAGTAGCCCAAGAGGAATCAAATGAGTAAAACAAGTATTATAGGTAAATATTATGTTTTTCTATCTGAATGATTGTGCCTTGAAAAAGGTGGGTGAGGTCTGTGGGTAACAATTAATTCCCATCTGGTTTTGGATTTTCTTCGGAAGATTGGTGCAAGAAGCGTGGAGTTGCTAACCATTGCTCCAGACTTGTATCGCCAGTAGCACGATAACGATATTTATGAATGTTGTAAGGTGAATAAAAGCCTATGATTTGTGAACATTCCA
+
JSJSSSLKNOPLHLHLSSJLISLMLSLKOMHOISHJGFGHGKSGFLPPSPOKLLMOIMJJJIMLKSIRMKHPRJOKSHK88878HMJSSKKQ<<<<==EJMLOJOJPOSSJJMKOPJMHH66I@@IILOSILPJEHMHMSMJJHGMLOSSSSKHSSNSLFRQHJMSMNSSLLSSSLSIRIMLSSSPLPSPRLSLJILOSQRNSFDEGHLNLSSSSRKSLSPNLLNIQSNKSKNNNMQSLKHOHKSKKILLNNSLKOOSNMSJNSJL.....CIJSSNSSSPSMOQNNSKLIMJSSRSONIKSJNIGFI=<<GEGFDE@@KE:::9:SNLIPNNSLSKMMHSMQMSLKSJSKPRKPMLOQSMMSMJHHKMSIMMIMKQSOOKKLQINPNLLKSMJLSMMMJJSSSSMNSKSJJGNKKMLCA??>KSMLSIOLIJSLMMPISJMGIKLA>:711++)&*%&,,07;=BCGGHIHHMRLJSRLKLFHKIQNJJSSSOSSRKJOSSSJISNLQPIMIPSPKSKQLKSNLRJSPSOLSSLIKNRQSSKSKLGCIHJMILQSNIISGIJNSSSPNJSLMIPHSHIKKJLSLSILKSHQOPMSLSKLLMKNSQSKJSOSOQSPKSPSHKGHHHLHJHSGGHD@BEBABBB@AEEBA@>8668AEDDCBCCBCAABADGKMJHFHEBD@A>===>A@A855FCA??>>@?ABBDHGDBAABBFGEEDAAACFFGEFEBCAABAB?B?;<::542////*))('&&%),)'''(01122499:;;;99:9:96/*)))(&&%$&'''(23447<>?@;:9811.*++0113?@BA@;877888876751-,,--+*'((.3789999>>>>>>=<=@>>@A7;54+-88:@ABBDDDDBCDD@@?;?@@?<=<=<=<<773,,,778:;<=<:>=:::BCCA?>>@@B@???>:6654440,,,,+,/,+**----,-------,)%%%%&)'&%&''*,+&''6899:;;<=>=<<<<<<;;:9::60+)(('&&&&%%$&-./00=;<;;<@??@A??=??>:654532334100*)+*))+,---.----,('&%$%%%**+-/00./23:>@AABBDCCBBA:;;1//,,+**)&''%%%%%'(((,1278=:986620//0000165,***00.+,,55;::::?;;;9633379A@AA@BDDAEDCCCADCDCCBBCCCDDDGFFFGFCDDECCCCBFFECCBBDEDGG
@4690_2WVZPS_6
TAATTTTTACCCACAGACCTCACCCACCTTTTTCAAGGCACAATCATTCAGATAGAAAAACATAATATTTACCTATAATACTTGTTTTACTCATTTGATTCCTCTTGGGCTACTATCGAATTCAACTTATCTTATAGTCATGTTTCCACGACATCATGAGGAACTAACTTATTTGGTATTACCAAGGGCTTATACAAGTTACCAATTTGTATATCTTCTGAGTTTTCTTTATCCTTTCGAGATAACGTCTATTGCGTTAGCAATAGTCTTTCACACTACGTCTACTTATAACTTGCACATCAGTTGAACTGTAAGATATTATTATATCTCTACTAACTCATCCTTCTTACGGGTGACTTACCCAGTCATTATAGATTTTGTAGTAATTGTACTTAATTAAATGTATCCATTTAATCTTTCCTTCACATAACTCCTTTTGAGAGCACAACTAATTCCTTGCACTGTTGATTAGACAGTCATACACAAGGCTATGTCTATAAACATTTCA
+
L@@@AKSSEENS=QGEEFEEFLOMOISJIGHSNKLKHJJSSLKQJIJM@ACBC@AAAASMKSRPSLSKOMOSQLJIJQSMLSPLQSSSPFEE@?@;8899=??666,,,,,21100*::;<@IIJSMIHRJIIGHIGHHKPGMNA==44DGHHIMIPNMQNPNSLOPIJKIKNSNSIMKPLJJMPOKJSROKSQSPKHSJKPMSMKLKSMMOLIIGIC>+)(((*6.)))(8ABBDEDFKHKJLOJMPMQJSIKSQJKHII''''(((4554=@AACIHLKGHJKIHGHJLDIHGLJLMSLSKLDBBLLKKF+***++++,----.?@CA@BFH===KSMSOOSSIQSJLHGLHMQLOBFKQRLRPSSNJSOINLMLSPSMNLJNSLJOPKMEEDCDSJMSMSSRHMIHIIEBCF?@?=89;;-.789:9IRSKSQKRISKSOKSNIJOIQSJKRRSMKMKKISHMIHGLIOMINSNJHGGEHMGLOOSKOLFICCBCADCB744+))
@4691_2WVZPS_6
AAATCCAAAACCAGATGGGAATTAATTTTTACCCACAGACCTCACCCACCTTTTTCAAGGCACAATCATTCAGATAGAAAAAACATAATATTTACCTATAATACTTGTTTTACTCATTTGATTCCTCTTGGGCTACTATCGAATTCAACTTATCTTATAGTCATGTTTCCACGACATCATGAGGAACTAACTTATTTGGTATTACCAAGGGCTTATACAAGTTACCAATTTGTATATCTTCTTGGTTTCTTTTATCCTTTCGAGATAACGTCTACTGCGTTAGCGATAAGTCTTTCACACTACGTCTACTTATAAACTTGCACATCAGTTGAACTGTAAGATATTATTATATCTCTACTAACTCATCCTTCTTACGGGTGACTTACCCAGTCATTATAGATTTTGTAGTAATTGTACTTAATTAAATCAATA
+
JIPOMSHNMSROSMPNOSSQJKSILNSSSM<;EF>JEA@@@@AKSNMKJLMGMSSPNOSOPNJLISAAAAALIOKIGGLSSSSNLJMNLLSNKRSKKSKKSLKLLJIONSSSKLLPOSPMKFL>><77634=SPIGLGHA@@ABODHLMQSSSKSKJGFGFIKLHFMMNOQJOLMRSOSKOPQORQSJQOPSSSSSSOSKPMKISSSPMIPSSSOJNSSSMSNJQKMQKHSSKSSJSSSSNJF?>;:;3410:6<BCLKSKMSMSKOLSFHFF+*)(*+,(();221.,,,+*(()8@=<<:+((((F><<<<PJSLJLLNKHMSJNMLQMSSOSSSIKIJHE@ABBCSMGIABBBHGJ==>C43334?BA@B::FEGIJLIHJHHLILLNJLRSNKLOLGNKPMSKKOJIRSJK76650.+,**,+03577
@4692_2WVZPS_6
GGAATGTTCACAAATCATAGGCTTTTATTCACCTTACAACATTCATAAATATCGTTATCGTGCTACTGGCGATACAAGTCTGAGTAATGGTTAGCAACTCCACGCTTCTTGCACCAATTTTCCGAAGAAAATCCAAAACCAGATGGGAATTAATTTTTACCCACAGACCTCACCCACCTTTTTCAAGGCACAATCATTCAGATAGAAAAACATAATATTTACCTATAATACTTGTTTTACTCATTTGATTCCTCTTGGGCTACTATCGAATTCAACTTATCTTATAGTCATGTTTCCACGACATCATGAGGAACTAACTTATTTGGTATTACCAAGGGCTTATACAAGTTACCAATTTGTATATCTTCTTGGTTTCTTTTATCCTTTCGAGATAACGTCTATTGCGTTAGCGATAAGTCTTTCACACTACGTCTACTTATAAACTTGCACATCAGTTGAACTGTAAGATATTATTATATCTCTACTAACTCATCCTTCTTACGGTAGATTACCCAGTCATTATAGATTTTGTAGTAATTGTACTTAATTAAATGTATCCATTTAATCTTTCCTTCACATAACTCCTTTTGAGAGCACAACTAATTCCTTGCACTGTTGATTAGACAGTCATACACAAGGCTATGTCTATAAACATTCCCCCCCCCCCCCCCCCCCCCCTCCCCCCCCCCCCCCGGAATGTTTATGGCTTACGACATAGCCTTGTGTATGACTGTCTAATCAACAGTGCAAGGAATTAGTTGTCAAAAGGAGTTATGTGAAGGAAAGATTAAATGGATACATTTAATTAAGTACAATTACTACAAAATCTATAATGACTGGGTAAGTCACCCGTAAGAAGGATGAGTTAGTAGAGATATAATAATATCTTACAGTTCAACTGATGTGCAAGTTTATAAGTATATGTAGTGTGAAAGACTTATCGCTAACGCAATAGACGTTATCTCGAAAGGATAAAAGAAACCAAGAAGATATACAAAATTGGTAACTTGTATAAGCCCTTGGTAATACCAAATAAGTTAGTTCCTCATGATGTCGTGGAATATTGACTATAAGATAAGTTGAATTCGATAGTAGCCCAAGAGGAATCAAATGAGTAAAACAAGTATTATAGGTAAATATTATGTTTTTCTATCTGAATGATTGTGCTTTGAAAAAGGTGGTAAGGTGTGGTAAAAATTAATTCCCATCTGGTTTTGGATTTTCTTCGGAAAATTGGTGCAAGAAGCGTGGAGTTGCTAACCATTGCTCAGACTTGTATCGCCAGTAGCACGATAACGATATTTATGAATGTTGTAAGGTGAATAAAAGCCTATGATTTGTGAACATTCCA
+
HIKLMMORMSOLLLRMMOSHIHINRKMSSMJSMQKJMJINIILSSJNSOSSIKHJKLGHHQJJQLJOLJPHIKJIOJMOMIIJKPNLSJQSJHHLKPJSSSKSSOSMHDDEDKSIKKJJSNSJ@AABOOIKLMMIMLOSRPSKJLHSJQLISHGKHHJGDCD=D<77777LISMLKLKSPSMSLNSKSJMLIPJLKJE>3/../-****69LKNSLPSSMIIKKKJLJGHLOSQSMSSOLSLMHSKDEB51111887;DNJKJKLMKLOHIKMINNOSOSSSSSONSJNKSGSKQE;))HHSHK988889MIHFJHGLLFH:::::NOIOKSPMRNKNLPIIHKGKHLNSJLOSSPKSSSMKISOKROJJKHHKNNHMH?;GMJNNG?>>??LJJNLLJLJSKIRHMOGLJJJHNHIGILQSSLKLKKNRNIPPJINIKKKSIPMKMIIKKLSLSLJKLNIKMSMKKKHKKLIJSLRQJLHIMLMHGGFEDAABIIIFKH85./**'&%%&*/878ACCEEELJCDB<D3/KHJIGMMISSJIIHIIKMSSPIKKKIHJGKJLPNNMJJQKE=;:;BFMJJKIKKHJSOFSJRMHISKJIJHHGJKJSJIINIKSSKKPKMJJII;::99>;;;<;>CBDA?@;>;;999655(&&&&&*,-/0134679:<?=>?A=<,++1158:;<<<<;4---..00011,+)))('&&'(2799<887788567:;<<=<;;<=@DDDEEEA@>;;;0000---,,-/128>DDCB@@ABBDDBBBCGGGGFFGCCDDCBDDDFFEEEDEDDCDBDBDCDCBC??=;54422)(((*249;<==>>@AAAACCA=96632377669===::<5597665898632233333568::;:888778<<CCDEFFDDDDCFDDBB::::;DCCACCCFFFLRIKIDA<<@>>?>>B>>>?@EEEDCCBAGEFDBACDGFEEFHGLHHJLGCC:?B><<:9:9;;DFHNISFFEDIGGDD>BBEFEEEEDADAA:=@CAACDDBB??>:;;:87765543555420-))(&$###$'2356:=?@@??>??AA@;:65567<<<=<;7???@=<===ADCCCCBBBCDFDBBBCEIEC@<>>>@@ABA??>>?==>?EC><==?@CCB?=;:5311****+5<@CB;976/.///100*)&$$#%(*++-///01,267889<@CBBAAADHAA@;:<<=====:873,())***),//22;:;<998779::9878722111/++,,-;;<<@DCBAA=::::<@>???>??>BA@??>??@@@A@@@?>=;<>@@;BAA?@=>=>>?;9112@A@===
@4693_2WVZPS_6
GGAATGTTTATAGACATAGCCTTGTGTATGACTGTCTAATCAACAGTGCAAGGAATTAGTTGTGCTCTCAAAAGGAGTTATGTGAAGGAAAGATTAAATGGATACATTTAATTAAGTACAATTACTACAAAATCTATAATGACTGGGTAAGTCACCCGTAAGAAGGATGAGTTAGTAGAGATATAATAATATCTTACAGTTCAACTGATGTGCAAGTTTATAAGTAGACGTAGTGTGAAAGACTTATCGCTAACGCAATAGACGTTATCTCGAAAGGATAAAAGAAACCAAGAAGATATACAAATTGGTAACTTGTATAAGCCCTTGGTAATACCAAATAAGTTAGTTCCTCATGATGTCGTGGAAACATGACTATAAGATAAGTTGAATTCGATAGTAGCCCAAGAGGAATCAAATGAGTAAAACAAGTATTATAGGTAAATATTATGTTTTTCTATCTGAATGATTGTGCCTTGAAAAAGATGGGTGAGGTCTGTGGGTAAAAATTAATTCCCATCTGGTTTTGGATTTTCTTCGGAAAATTGGTGCAAGAAGCGTGGAGTTGCTAACCATTGCTCAGACTTGTATCGCCAGTAGCACGATAACGATATTTATGAATGTTGTAAGGTGAATAAAAGCCTATGATTTGTGAACATTCCA
+
IJINSJKSOSSSSSSLOSSMJRLNSKSSSJISOOQFDDFEPSPKNMPRLNKRIILISOMMSIJGHIIHCDDIJLRNRSLINMLNRHDIIQSKOOQSKLMLNHMJJNKKKNNSSQHOKIRJKSKLJSSISISKRSIMJMSSOQNRSSSRSJSMMKAHE:B<<>EIJINPHHSSSMMHHJLKOPSNILSPRJKSSSSJMJMSKJJLQGLNJNSLISRLNOMNRMJDGHLJHIH>???<<??@LQIMKIHMJHJKGHFINGIKKMJGGHFPNMKONNSSLPQFKMJPOSSDKEGLPMIKQNSSKKKKGMOGNKKJNMLJJMLJLSKNLFDDDFIMIQKFFIGNSSSOLLIJJJNGHHMJNKMJIHFHHSMLLJIGHJGIHHFCFECA@ADGFHHEFFFIOIJHGGPLQNOSSMOMMNSKSOLGKHIPKJHKHIGLKKNJSGMJNKLMSSLHMIMLSSMMJJOSIJLKISNQMLMJJIIGCDISLSIPOINJRLQLSKSJLJLNOSPOSORONHSLJGIGGOLJKKKSLPMOORMNIPHCCCSONLLOSGGILIGHMKHFGEGFLJJLKILHGHKJHKHHIHHISSKPLILSIHHIGIGIFEGEABBACDCCEEFNNKIHKGHJJIIKGGGFHHIKGJOJJKSFHGHFCC@B=61113EED@@@
@4694_2WVZPS_6
GGAATGTTTATAGACATAGCCTTGTGTATGACTGTCTAATCAACAGTGCAAGGAATTAGTTGTGCTCTCAAAAGGAGTTATGTGAAGGAAAGATTAAATGGATACATTTAATTAAGTACAATTACTACAAAATCTATAATGACTGGGTAAGTCACCCGTAAGAAGGATGAGTTAGTAGAGATATAATAATATCTTACAGTTCAACTGATGTGCAAGTTTATAAGTAGACGTAGTGTGAAAGACTTATCGCTAACGCAATAGACGTTATCTCGAAAGGATAAAAGAAACCAAGAAGATATACAAATTGGTAACTTGTATAAGCCCTTGGTAATACCAAATAAGTTAGTTCCTCATGATGTCGTGGAAACATGACTATAAGATAAGTTGAATTCGATAGTAGCCCAAGAGGAATCAAATGAGTAAAACAAGTATTATAGGTAAATATTATGTTTTTCTATCTGAATGATTGTGCCTTGAAAAAGGTGGGTGAGGTCTGTGGGTAAAAATTAATTCCCATCTGGTTTTGGATTTTCTTCGGAAAATTGGTGCAAGAAGCGTGGAGTTGCTAACCATTGCTCAGACTTGTATCGCCAGTAGCACGATAACGATATTTATGAATGTTGTAAGGTGAATAAAAGCCTATGATTTGTGAACATTCCA
+
IHIMHJISMPKKJIJLKNQSJKHGLDDDECGJHOFHCBBGIHPJIDLHIHELGJLHNHJJJLMRJSIG=<>HDDNMSSLKQSJKLPLLIPSMKMKIKKOLHJJKMNLKPOQPQNQMSOMQNLNSKKRLJSSQKJJOMPMILOIJPMLSKRNLLHIMKHMFJNKOSLOKOJSKMMQPLMKPSMSPSOPMIPSKSISSSJLSLLSLRKMSQPLLSNNKQKNLMJLJLISLKLKIIPNNJLSPSOCSSLPKKLIIINHEHFE999999GAA@@??@IHIJOSIHSLSONMOLKSQSNJLNSKJSKSOPOSQMLHMSSMSRSNSKSORSRNLKNJKNLOSSQNMHJNLJKKLONPIGJHJMLNHHGGHNLSPLRKLILIOKKGB>53>@@EDDFEQKQJKJJNMIMSHLHKMMSSSQSQLJIGGIHKLLQOJMNISKSSLSMSIPIPPOIPSKLQSSKNLSMPKRLOLNHPOMPJSJKSIIGSSLPNHIJOSMKISPJSLJACCBCGCDDCCJJJOFHLFIOSNIGKSSMIHJBSGFMJCCCPSPOSSKJSKPHHEJOKKKMJKILBAAAAKHJHBIELLSMNSSISLKLOPKSOJMPSLJQPLMILMRONOJMSONMPHKLLJPSOMLKOLPMNLKLSKSJSJJKKLJSQKSSLOMSFGE430
@4695_2WVZPS_6
GGAATGTTCACAAATCATAGGCTTTTATTCACCTTACAACATTCATAAATATCGTTATCGTGCTACTGGCGATACAAGTCTGAGCAATGGTTAGCAACTCCACGCTTCTTGCACCAATTTTCCGAAGAAAATCCAAAACCAGATGGGAATTAATTTTTACCCACAGACCTCACCCACCTTTTTCAAGGCACAATCATTCAGATAGAAAAACATAATATTTACCTATAATACTTGTTTTACTCATTTGATTCCTCTTGGGCTACTATAAAATCAACTTATCTTATAGTCATGTTTCCACGACATCATGAGGAACTAACTTATTTGGTATTACCAAGGGCTTATACAAGTTACCAATTTGTATATCTTCTTGGTTTCTTTTATCCTTTCGAGATAACGTCTATTGCGTTAGCGATAAGTCTTTCACACTACGTCTACTTATAAACTTGCACATCAGTTGAACTGTAAGATATTATTATATCTCTACTAACTCATCCTTCTTACGGGTGACTTACCCAGTCATTATAGATTTTGTAGTAATTGTACTTAATTAAATGTATCCATTTAATCTTTCCTTCACATAACTCCTTTTGAGAGCACAACTAATTCCTTGCACTGTTGATTAGACAGTCATACACAAGGAATTAGTTGTGCTCTAAAGGAGTTATGTGAAGGAAAGATTAAATGGATACATTTAATTAAGTACAATTACTACAAAATCTATAATGACTAGGATTATCACATAAGATAGTAGAGATATAATAATATCTTACAGTTCAACTGATGTGCAAGTTTATAAGTAGACGTAGTGTGAAAGACTTATCGCTAACGCAATAGACGTTATCTCGAAAGGATAAAAGAAACCAAGAAGATATACAAATTGGTAACTTGTATAAGCCCTTGGTAATACCAAATAAGTTAGTTCCTCATGATGTCGTGGAAACATGACTATAAGATAAGTTGAATTCGATAGTAGCCGAAGGAATCAAATGAGTAAAACAAGTATTATAGGTAAATATTATGTTTTTATCTGAATGATTGTGCCTTTAAAAAGGTGGGTGAGGTATGTGGTAAAAATTAATTCCCATCTGGTTTTGGATTTTCTTCGGAAAATTCAAGCGTGGAGTTGCTTAACCATTGCTCAGACTTGTATCGCCAGTAGCACGATAACGATATTTATGAATGTTGTAAGGTGAATAAAAGCCTATGATTTGTGAACATTCCA
+
FISSLJKJGIIISSISMRGOHNJIJSKSSKJNSMSLSJSIJMJJNJOKJLLILKKKISKNHNOOJKMKHJHMOHIJQOLKSIHOSHQOSLKSKKMRSSJMSMQSSIKMSSMMSSNMLSISPMB<<=DMSSSLJNINPSLKIKLJHILPSRLMOHOMSSSPMMPSSKNKRRROLJLGLGLEISQMLSSROSMLRJQMIMOSSNQMKPSQSJSLSMKMJJRQSKILMOLOMNSSMQSMSSSIMJJISGFELSNMSPSSHGHIKLEBBA644434))))2%%('(),012FFEFGHGHKIJNSJJSSJJMHIPLLNSLLNJGDEHIIHMKPRJKKNNLJJIOPPKNSSSISMRLQSLLSSRRLHOSKKJGFD2222:2999=7EKLOKNQKKPNOSJPSKJKKMOKIMISKKILPPJINJSLOLSNRMSSKSSRKSMSSKOLKIQOSSRKSSOJKOJQOMSSOPPSKSSSSHEL;;PKSMJJLPSMJJOSSMKSQNNMLPRSIRQSNLKKOQKKQNQNKHSKIOLLKHLKKPPOKSQLIIOMPMNNIJIHJKIJQSISMSIFFIGJIMNPSMMLGMSIHJHFGGKLJNKSSSPPLIKJISNIRPLJSMMOLOKILJSJOKJQQJJIIIILIFDE@@;9...KSHJPCBBC<<83100%%&'(**,,,.0259:ACHHMKJGKECCCBDBECEA??>=@?>@?>@AA@?>:54333467ABCBAA;;;///.////2234562..+*)((&$%&((++-1200100000---07:A@@@@AAACCDDDDCADBB@?=<9.++++,38:<???ABACCDB?97557889:;:99886+)(('&'&&'('&',-1<@@ACDGIHKKFEBCEHFFFFFFDDDDGFII@EECCDDEGE:9888643335;@@A@BBBDGHHJBFGDFGHJEHHDDEEFFGEDFDDCBA@AAAAAAAABDGGEDB?@@>>=777:::;<?;932*)&()+222*****3110////'((()--*+799999:::88789::9:3'''((((1/...-,,,(&&%$&),--,(()))))''&%&&&')))*-.333333433*).4666//00/10123311/,+++(&%$%$$$%%&'&'''''&''&&&*243333:;;>>==622332-,,+&'((,,,,2345=8999;BCCC@?==<====?ABCFCDCCEGEBDB@@@>++++700@ABBBEC@A>
@4696_2WVZPS_6
GGAATGTTCACAAATCATAGGCTTTTATTCACCTTACAACATTCATAAATATCGTTATCGTGCTACTGGCGATACAAGTCTGAGCAATGGTTAGCAACTCCACGCTTCTTGCACCAATTTTCCGAAGAAAATCCAAAACCAGATGGGAATTAATTCTTACCCACAGACCTCACCCACCTTTTTCAAGGCACAATCATTCAGATAGAAAAACATAATATTTACCTATAATACTTGCTTTTACTCATTTGATTCCTCTTGGGCTACTATCGAATTCAACTTATCTTATAGTCATGTTTCCACGACATCATGAGGAACTAACTTATTTGGTATTACCAAGGGCTTATACAAGTTACCAATTTGTATATCTTCTTGGTTTCTTTTATCCTTTCGAGATAACGTCTATTGCGTTAGCGATAAGTCTTTCACACTACGTCTATTTATAAACTTGCACATCAGTTGAGCTGTAAGATATTATTATATCTCTACTAACTCATCCTTCTTACGGGTGACTTACCCAGTCATTATAGATTTTGTAGTAATTGTACTTAATTAAATGTATCCATTTAATCTTTCCTTCACATAACTCCTTTTGAGAGCACAACTAATTCCTTGCACTGTTGATTAGACAGTCATACACAAGGCTATGTCTATAAATAGACGTAGTGTGAAAGACTTATCGCTAACGCAATAGACGTTATCTCGAAAGGATAAAAGAAACCAAGAAGATATACAAATTGGTAACTTGTATAAGCCCTTGGTAATACCAAATAAGTTAGTTCCTCATGATGTCGTGGAAACATGACTATAAGATAAGTTGAATTCAATAGTAGCCCAAGAGGAATCAAATGAGTAAAACAAGTATATAGTTAAATATTATGTTTTTCTATCTGAATGATTGTGCCTTGAAAAAGGTGGGTGAGGTCTGTGGGTAAAAATTAATTCCCATCTGGTTTTGGATTTTCTTCGAAATTGGTGCAAGAAGCGTGGAGTTGCTAACCATCTACAGACTGTATCGCCAGTAGCACGATAACGATATTTATGAATGTTGTAAGGTGAATAAAAGCCTATGATTTGTGAATATTCCA
+
LIKLSNSNMQKSOMLSPHSHKIMRSSLKMPSPQLKJRIJJKJMJKSKSSSKSMJJNJMKJMJNSOLNLSSJKKJJSOQSNMSPSKOJIKOJILJLLIHKOSNIJJLLLSONKNLIKNMKSSQLFMLNMOKKSLKHMMJIFACCEBFDFSGQFCDD43334IJLSLLJNLSNKOMLLMMJKNMSPINSJRRKMQLLJISOKKSKRNMLOLPNNSKMNMKOJLSRSPPMILRRKGB,+++*-=>?>@HIGLHJIMLLHJDCIONOMSIG5,,,-3478DIKFHFEEEEFFHNIHHKISSSNJJLJMSNKKLLMLOSSSKJJKOSJKIKHSPRSKSQQIJMRNMSMLPSRNSLQJJKLSNNRSMLLOSJSJHHK?>>>?<><<C?SLOJJSPNNSNSSMJLPSSQSKOSMIMNMIKLNKNNHMMOOSMSNNKIF99-,**)*)*,FJOKOSIMLKNKKLSSSSSSOQSHSSOSLSQKRPMMKIJIJIHIHKINSNHJHJLJ999999JJLOKSJHFEIGGJNSJSOLOKKJSMKKOMMSKKMNJMJJQBGILSSOGQHLJIIHHGHKDABBAD@;8://667EECCCEHSIOQKDIMKSGECCGGSHKSLNNLPLLJPJKLSMMMJMJSLKKIJJKQKNLLKSLKSISIPLJKJLMKSMSLKIF???>>>AACDMDDBABDGHHGGGHIIGGHOSKIHPDNFF<;<<=@DDC9;;>CEKPFHE?@B?==?<;897788@BA>?;:;;:<<<:<<=>@ABDEDDCCBDE:::::GEGEFHFE@??>>?;::532/////12346678;;>>ADFGIHCFEDFGIJ>))))+A?>?@A@B@ELGJIOGDCCC@@><86665431++++,340///07?FCAA@ABGHHCA?>??@ABDDEDBBCDFEDCB?AEGGGFEBC@>:866543320.+(&))+,,,,,,,**/*+44445788776656212+&%$%&&*(())**++++*+//01122223320/.,*(()**/012...//78886767776422131,(&&&+0134679::;;::99766679999::::976+*)&%%%%%%%%$$$%&
@4697_2WVZPS_6
GAGACGCCCACAAAATCATAGGCTTTTATTCACCTTACAACATTCATAAATATCGTTATCGTGCTACTGGCGATACAAGTCTGAGCAATGGTTAGCAACTCCACGCTTCTTGCACCAGTTTTCCGAAGAAAATCCAAAACCAGATGGGAATTAATTTTTACCCACAGACCTCACCCACCTTTTTCAAGGCACAATCATTCAGATAGAAAAACATAATATTTACCTATAATACTTGTTTTACTCATTTGATTCCTCTTGGGCTACTATCGAATTCAACTTATCTTATAGTCATGTTTCCACGACATCATGAGGAACTAACTTATTTGGTATTACCAAGGGCTTATACAAGTTACCAATTTGTATATCTTCTTGGTTTCTTTTATCCTTTCGAGATAACGTCTATTGCGTTAGCAATAAGTCTTTCACACTACGTCTACTTATAAACTTGCACATCAGTTGAACTGTAAGATATTATTATATCTCTACTAACTCATCCTTCTTACGGGTGACTTACCCAGTCATTATAGATTTTGTAGTAATTGTACTTAATTAAATGTATCCATTTAATCTTTCCTTCACATAACTCCTTTTGAGAGCACAACTAATTCCTTGCACTGTTGATTAGACAGTCATACACAAGGCTATGTCTATAAACAT
+
2,**))*.,++/4:1+CINHMGOJKKIKLIMSKSNNJGKJKKSJKPSSPQSOSLJMKNMIJKSKJNNJNOIGGHHJNLNJMSOPPMRNSMSDDEEELRSPSNNSRLSMJKOSLPSJNKIGG<D@=<>BLSSQLOQKHSLNLIGDJCFPKMFDBBB65555EE?3<CBAHGHKKSMPKHMOJLLOLSSMMNRSJLJCCCFDHKSOC@ABHHKMOIGHGGHIHEGIGJLHSSOJSSLSSSSSSSSEFJF?ABA>?@>>=999@MMEGDCA=<<<>MJLSKIFMFGGFGKKNNKGOOKSSSHHILLLSPSPLPPMSSPMMSQNQLNSSSLLSMJKJINKRJG:77779HSNLQSSNSSKKSSORLROSOKMMJSLSBSIDECEB=GHGEFGABEDFPOKSSKKOLHSJNSKS=<??BCDGFGHSPPIJLMNONSLKJKQIHGJIKSMOSNKRLNLSRSHSRISSOKPKKHJOSOHSMNJMIIMJKKJHHHLIOKFEGFFSSLLOIJJHMOLKRSKIIDG:;7778KNPIHIJQNKOSHFHGIIIRQSD@<??LHHISOJIFJHGCCIHEHJJMNJISABHDEGLIFHHNKSSKSQSLOMIMLISMILIHLOSNLKSOSSNIMKIHJEDDD@@A>=>==<>>>@ECDCC?@<<;<766432
@4698_2WVZPS_6
GGAATGTTCACAAATCATAGGCTTTTATTCACCTTACAACATTCATAAATATCGTTATCGTGCTACTGGCGATACAAGTCTGAGCAATGGTTAGCAACTCCACGCTTCTTGCACCAATTTTCCGAAGAAAATCCAAAACCAGATGGGAATTAATTTTTACCCACAGACCTCACCCACCTTTTTCAAGGCACAATCATTCAGATAGAAAAACATAATATTTACCTATAATACTTGTTTTACTCATTTGATTCCTTTGGGCTACTATCGAATTCAACTTATCTTATAGTCATGTTTCCACGACATCATGAGGAACTAACTTATTTGGTATTACCAAGGGCTTATACAAGTTACCAATTTGTATATCTTCTTGGTTTCTTTTATCCTTTCGAGATAACGTCTATTGCGTTAGCGATAAGTCTTTCACACTACGTCTACTTATAAACTTGCACATCAGTTGAACTGTAAGATATTATTATATCTCTACTAACTCATCCTTCTTACGGGTGACTTACCCAGTCATTATAGATTTTGTAGTAATTGTACTTAATTAAATGTATCCATTTAATCTTTCCTTCACATAACTCCTTTTGAGAGCACAACTAATTCCTTGCACTGTTGATTAGACAGTCATACACAAGGCTATGTCTATAAACATTCCA
+
GKLKKJPMIOJHHKKHLSGGGJIPSJJKHNSSMSJKHMKKSPQOSRMSSSSNMSSOJOOJNSSMSJJIIPJLNIIOLOKNNKQSJOKHONMQLSNSSJNKRKPCECCCEH??GLMLGOESKNHGEJHSMPOKSIJQSPKHHFGJIIMQKNSIIORMSKMPLIDJD;:;;CDDDFDBDGFENSSJLNHLSOSNOKJJJLOSLSJMGHOPSSKMSSSSSQSRKLSMSKNJHSMMMKSSKKPNS=77889772.,)'&%&'(*))))),,,,,/CDEOPQMJJHIKJKFIBAA?@@@?>>=:52*)+,.=DJKHPIPNKOKKFEGEEFSMECDFFMMSLLJKOSSSOSORSQLMMKLJHNKSKHIPJLSIBB<;9=>;<99+),+,/59-----ABGFFIJKJKNHSMSMKLSLJPGIFS?====HFGKHIGISJSJSJLJSNSOHJKHLKIMOSLSSLKRHONOQRLLLSPSSLKHSJJNKSMKNIRSNRMKSIOKPKMSSSMJMNSC;44444AAEHJSKISJSJONJNOSSPLSMSSMLOSOPPIONSSSSPNPQSSLLMKSSHHSNNMPKFFEEDKSSKKPJSIICB=5BDDFEILEHPIPSLSLSJLLQILSIGLIIMOOKOPHHKJLIIIHJKHHKSIINMIJKKJGHQJLHSLMI
@4699_2WVZPS_6
GGAATGTTTATAGACATAGCCTTGTGTATGACTGTCTAATCAACAGTGCAAGGAATTAGTTGTGCTCTCAAAAGGAGTTATGTGAAGGAAAGATTAAATGGATACATTTAATTAAGTACAATTACTACAAAATCTATAATGACTGGGTAAGTCACCCGTAAGAAGGATGAGTTAGTAGAGATATAATAATATCTTACAGTTCAACTGATGTGCAAGTTTATAAGTAGACGTAGTGTGAAAGACTTATCGCTAACGCAATAGACGTTATCTCGAAAGGATAAAAGAAACCAAGAAGATATACAAATTGGTAACTTGTAAGCCCTTGGTAATACCAAATAAGTTAGTTCCTCATGATGTCGTGGAAACATGACTATAAGATAAGTTGAATTCGATAGTAGCCCAAGAGGAATCAAATGAGTAAAACAAGTATTATAGGTAAATATTATGTTTTTCTATCTGAATGATTGTGCCTTAAAAAAGGTGGGTGAGGTCTGTGGGTAAAAAATTAATTCCCATCTGGTTTTGGATTTTCTTCGGAAAATTGGTGCAAGAAGCGTGGAGTTGCTAACCATTGCTCAGACTTGTATCGCCAGTAGCACGATAACGATATTTATGAATGTTGTAAGGTGAATAAAAGCCTATGATTTGTGAACATTCCA
+
MSIOSMLSNSHPSSLKONKJPSIJSORRJPSRLMJLJOMSMNJSJSMSKPOSSSSOSSSSNNKPOMRLKMSJQJLNLISKSJSPQKGIGPSNLSSJONOKSJSJSLLJSRKPSPHIIMSNLSOQJRHHKLPOSSSLLSSOJPMIMSLMKLNSMHGBA&''''((()7GIHINKIJHGKGPDFKMLPSSSMLOSLLQSSKSJNKJMJGNSKPLHHNRJQSQSKSKGJNISKKJMINRPJSSSQSJORRKJMHHJIIJIHLNKOQHKQLSPSSSLLNRQKKINQMSPKPSNLLIPSLMJNKNNPNKLPOSKJG:::9:ESOQKNPNLLPSPMJSQJLSKSIPKESHSSNNSKOJSNNPLLPSLJJSMQLJLNGCHGIHLMIJFHJIMSQIGNJJGNLMLJKGJJHHSMJJSJMHJJLOSKGKIJPSOOSKLNSLMNKQKIOKNOOSRSKSMQSSSJSKKSRNHLNGHJQSNQKSLGFILSPMLIIJMJKJHJFFPGMIIPHSEOOSPSMKSSLJNJDIJLNKJKSJKKHKSSMONOIHGKGKHJH<;;;<CCFLKGDFGFFIIRSMIGGFKHGLNIQMJPKILMMLNOIMHFFHFGISKHJEDDDDGFEGFMSPJJLLIIISLJHIIGFIHKPHKSSIJLHGIJHIJKOPRJOKSINOGGF
@4700_2WVZPS_6
GGAATGTTCACAAATCATAGGCTTTTATTCACCTTACAACATTCATAAATATCGTTATCGTGCTACTGGCGATACAAGTCTGAGCAATGGTTAGCAACTCCACGCTTCTTGCACCAATTTTTTCCGAAGAAAATCCAAAACCAGATGGGAATTAATTTTTACCCACAGACCTCACCCACCTTTTTCAAGGCACAATCATTCAGATAGAAAAACATAATATTTACCTATAATACTTGTTTTACTCATTTGATTCCTCTTGGGCTACTATCGAATTCAACTTATTCTATAGTCATGTTTCCACGACATCATGAGGAACTAACTTATTTGGTATTACCAAGGGCTTATACAAGTTACCAATTTGTATATCTTCTTGGTTTCTTTTATCCTTTCGAGATAACGTCTATTGCGTTAGCGATAAGTCTTTCACACTACGTCTACTTATAAACTTGCACATCAGTTGAACTGTAAGATATTATTATATCTCTACTAACTCATCCTTCTTACGGGTGACTTACCCAGTCATTATAGATTTTGTAGTAATTGTACTTAATTAAATGTATCCATTTAATCTTTCCTTCACATAACTCCTTTTGAGAGCACAACTAATTCCTTGCACTGTTGATTAGACAGTCATACACAAGGAATTAGTTGTGCTCTAAAGGAGTTATGTGAAGGAAAGATTAAATGGATACATTTAATTAAGTACAATTACTACAAAATCTATAATGACTGGGTTAGTCACATATTACAAGTAGAGATATAATAATATCTTACAGTTCAACTGATGTGCAAGTTTATAAGTAGACGTAGTGTGAAAGACTTATCGCTAACGCAATAGACGTTATCTCGAAAGGATAAAAGAAACCAAGAAGATATAAAAATAGATTATTTGTATAAGCCCTTGGTAATACCAAATAAGTTAGTTCCTCATTATGTCGTGGAAACATGACTATAAGATAAGTTGAATTCGATAGTAGCCCAAGAGGAATCAAATGAGTAAAACAAGTATTATAGGTAAATATTATGTTTTTCTATCTGAATGATTGTGCCTTGAAAAAGGTGGGTGAAAATAATCATCATGTGGTTTTGGATTTTCTTCGGAAAATTGGTGCAAGAAGCGTGGGGTTACGCATTACTACAGACTATATCGCCAGTAGCACAATAACAATATTATGAATGTTGTAAGGTGAATAAAAGCCTATGATTTGTGAACATTCCA
+
FIJNJJLLQOJKSSONKSHGQIIKO=<;855;@<;999;;;FPLLSMOKKSNIJNMJSGIHJJSSOIMRJKNOLPLKSHIJFSKGQJSLMSKSIKLOSNISMSKKSJGJLFGLS?===>FHGSSGJGIRSMKMSMMSSNPQRNQMSJOKSSSOSSK????>OILGJ;65589<<<DEDDFF97B79000:<CG87767769:=?778DGJSSSNSQOLNSSNKSSSLLRMLSPSSLMLSMNSKFDC?A>@DB?@GHLHMRKMSQSLNSOHJHFF=;;;;9.,+)*+-,//89HHHJLFJHEGNSNHFFGGHKOJJOSQMKMJC64422<JFGGFHIKKNSOSKLQSSNSMJSSKLSIQINRNLHGFJKJSJ?<;=@=000082:<DJHRB;;;<OJSMHILSSNSSHIPS<<<777668==>>DAFSRKJPSFE322..../CGGIJJLJGHHLILSINNSJLK?FFFHGSMSKOLNSSRRQQSOLMSMMNJPSROSKSOLOSSLSSSSQSLGSIMSNMPSOSJPJMJOMSINSLMKMSOMKSPSSSKJJONKHIRPLSSSKLIIJSJMHIPJJLGEIKKIJHJHIOSSLSSLPMLSMKOLSSIQNQOMOLKJLLMKOSSQLMLKHEEEFGHEIFG@@=>====:611010111122***'8;;<=>@AEDDFDDBBJD@@@==>;?CECDD@>B<68A?=;;;::9:<=>CABA?<<898788789,+))(''&$##$%&''&%$$$#$$$$%&'+.33311((45789:;==>>?>=<<<=<<=.....>@CCEDEC@@@=>>?BAA???ABABA>>==>66=?@@@BA??0//,++++*++*&&%%&)*>BDCBCEDACIEC>==:8534653)&&&&'&%%%&&().,-2223332/./..9<AB?@@>>>>=?>=?EDDFCCB@;==>@?>=87889AA@@@;<;;;<;???@>=>??BBBAA@87778CA@@@AABABC;;<;98888?DCCBBBCDCBCCBDDB><;;;<=>??==;<<>>ABA<878<=<<<>;=:::<<A>===>AA@@@<:851++)(&$%%%&%$$%&'%%%%,4443111245100/0>77>????>=><:9:<7.++++-+**)'((***+%%%$$%&(+,,---++++-//((''('**+-600014:458777778864334556689<=>>?>?<:2.-,,,,)'&%%%&&)/
@4701_2WVZPS_6
ATAAGTCTTTCACACTACGTCTACTTATAAACTTGCACATCAGTTGAACTGTAAGATATTATTATATCTCTACTAACTCATCCTTCTTACGGGTGACTTACCCAGTCATTATAGATTTTGTAGTAATGCTATTTAATTAAATGTATCCATTTAATCTTTCCTTCACATAACTCCTTTGAGAGCACAACTAATTCCTTGCACTGTTGATTAGACAGTCATACACAAGGCTATGTCTATAAACATTCCA
+
FIILOLIISKIHONJIKHEDCEGSJSSSSSSOPNJJJKJJPNRLK>===>OI?766778KHLKNMPSMRJGHHGGFFKIIKJKSKKIIHB666687778:9;E?GMILJNIMLJEGCEOJHCAB<<<555422445CHDABB7550//./2538?00.,*,,//8?BGFFGMPHCC</BFKQHHJJPJSKHKH>>BBBFIJIISKOHAA@EEFDEFIJLNJKJHIFIFFEGHJ@@@@@IJFHSI=;:
@4702_2WVZPS_6
GAATGTTTATAGACATAGCCTTGTGTATGACTGTCTAATCAACAGTGCAAGGAATTAGTTGTGCTCTCAAAAGGAGTTATGTGAAGGAAAGATTAAATGGATACATTTAATTAAGTACAATTACTACAATCTATAATGACTGGGTAAGTCACCCGTAAGAAGGATGAGTTAGTAGAGATATAATAATATCTTACAGTTCAACTGATGTGCAAGTTTATAAGTAGACGTAGTGTGAAAGACTTATCGCTAACGCAATAGACGTTATCTCGAAAGGATAAAAGAAACCAAGAAGATATACAAATTGGTAACTTGTATAAGCCCTTGGTAATACCAAATAAGTTAGTTCCTCATGATGTCGTGGAAACATGACTATAAGATAAGTTGAATTCGATAGTAGCCCAAGAGGAATCAAATGAATAAAACAAGTATTATAGGTAAATATTATGTTTTTCTATCTGAATGATTGTGCCTTGAAAAAGGTGGGTGAGGTCTGTGGGTAAAAATTAATTCCCATCTGGTTTTGGATTTTCTTCGGAAAATTGGTGCAAGAAGCGTGGAGTTGCTAACCATTGCTCAGACTTGTATCGCCAGTAGCACGATAACGATATTTATGAATGTTGTAAGGTGAATAAAAGCCTATGATTTGTGAACATTCCA
+
JOMKMLSLNRKIJHKHKSSSJJJKMQSNILQIQOLGJNQKLNSLJOGOSGJIEDCBBBDHHNNSSMLMIRPLIJNSOIIIOQMPRSSLMSKNJLKIKIHMKIMKKGKSOORSKSCPHLNSJMLNSIKKJGOJSMJPJLHJSNPSISNGHKSKSJGMCHNHSOLLSEEFGIJLHHIHHHHIJMIKKKSJSKMSLLJSOMLMNLHPSSIMNOPSNIIPSKSKILSKMLIHEEGEDFSJQOSSKJSSHGIEGJIGHGLGLJQHJGHJONLNNMSSSLJSNPOSOIJSJISRKSRLOSKG@AMSOSSSMKLLNSSOKRQSLLPONSEEFEDSGKKNJINSKSNIJKHJM3/1@@@LOHIIMKIMHSSNLNKEG<;<<<MKJJPSJJMPQNLRLILKKKSSOSSMEFCARRMQMJJSKJLSSMKLSLNIQIKJGJKHLKHHJKJSQLLSHSNLLSSK=>>>HHJIOSKPKSKKNJLJJHSNKMSSIJMKKMSJMSHHLSKPSJDCCSRSLNOLJGENEEHMKHJSSSNSPJKJQSN@99:FHJOLMLKHGHGEDFGEDDEGGHJLSJIGHHGGPHPRQHFGFFFGOLMKPFFDDEEFGIGHCAAAACECCDDFKNLSKJMMKMNLGHHEDDEEEHKHHKIKJGGHFIGSKNLIJLMSNJBAC
@4703_2WVZPS_6
GGAATGTTCACAAATCATAGGCTTTTATTCACCTTACAACATTCATAAATATCGTTATCGTGCTACTGGCGATACAAGTCTGAGCAATGGTTAGCAACTCCACGCTTCTTGCACCAATTTTCCGAAGAAAATCCAAAACCAGATGGGAATTAATTTTTACCCACAGACCTCACCCACCTTTTTCAAGGCACAATCATTCAGATAGAAAAACATAATATTTACCTATAATACTTGTTTTACTCATTTGATTCCTCTTGGGCTACTATCGAATTCAACTTATCTTATAGTCATGTTTCCACGACATCATGAGGAACTAACTTATTTGGTATTACCAAGGGCTTATACAAGTTACCAATTTGTATATCTTCTTGGTTTCTTTTTATCCTTTCGAGATAACGTCTATTGCGTTAGCGATAAGTCTTTCACACTACGTCTACTTATAAACTTGCACATCAGTTGAACTGTAAGATATTATTATATCTCTACTAACTCATCCTTCTTACGGGTGACTTACCCAGTCATTATAGATTTTGTAGTAATTGTACTTAATTAAATGTATCCATTTAATCTTTCCTTCACATAACTCCTTTTGAGAGCACAACTAATTCCTTGCACTGTTGATTAGACAGTCATACACAAGGCTATGTCTATAAACAGTGCAAGGAATTAGTTGTGCTCTCAAAAGGAGTTATGTGAAGGAAAGATTAAATGGATACATTTAATTAAGTACAATTACTACAAAATCTATAATGACTGGGTAAGTCACCCGTAAGAAGGATTAGTTAGTAGAGATATAATAATATCTTACAGTTCAACTGATGTGCAAGTTTATAAGTAGACGTAGTGTGAAAGACTTATTCGCTAACGCAATAGACGTTATCTCGAAAGGATAAAAGAAAAAAAGTTCAAGATATACAAATTGGTAACTTGTATAAGCCCTTCGTAATGCCCAAATAAGTTAGTTCCTCATGATGTCGTGGAAACATAGACTATACGGTAACTTACTGAAATTAATAACCCGCAAATCAATAAATATGAAGCAACGCTGTAGTTTCAAAATGTTGTACTTTCTATCTAAATGATTGTGCCTTGAAAAAGGTAGTAGTCTGTGGGTAAAAATTAATTTCCATCTGGTTTTGGATTTTCTTCGAAGTCATTTTAGGAGACAATTGGAGTTGCTTAACCATTGCTCCACTTATGGCCAGTAGCACGATAACGATATTTATGAATGTTGTAAGGTAAATAAAAGCCTATGATTTTATTCTAAACATTCCA
+
ILOPSRNMSIKOOILKNSHIMJGILSSSNSSSLKPPRQJLLPPJNOSRSJLSLLSNLSJLJJLSIGFA@AABNFEEDDDDDDSRMLJSPLLLLOPKMIJIHJMNIHSPSMOSISNOIPKSOPKSSLNLMKRSSSNLMPKMKOINJKNSNSQSGLSSLK@ACFDJJJRLLHILMJH@AAACNQKJJSKNJRSJSHJSSISKRJSJJHOSLMLSLSNSOJSSJPSMISJSSJJMSLJSJSISH=<<<<?BIGEKIJNLFIQMOILLNKRLIIHMSKOOSSSINKKMFJIOLSHJQSRNSMNIHLHRMLSNQOSOQQKPKKNQSNSMJJMELSHKLOPJNS<<<<<LSQSRMLSSNSKSKJNQGJGFHG?<;3.-..4/6667==?@<;;;;SIOPOKIPOLLSLILJKKSFSKJPSKJS?SAAAA?DNHHHKKKLJRMJLRSSMMKNJMKNIJMMLJPSMKSRSMNNQNLNLLJQO@A@A@JSJJJISOPOLLSRINLKKSMSSHHIHSSRSLIKJHKMSONMSNMISIHLLSJHOPKNMHIKROMLJQJISSGISOSOHKHFGFKJMKLNMPSOJEEKSHSJMFJSSLSRSSNRMSSLPSQJOMKLLMNLSMNJLSMJMLLKSNOSILLHPLLOJQMJNKSSOLISJSLLMPKKIJLRGJLKHKCF@A3('''')/014445;<<BB@>??<=55556;?>@FFBCC:887<(((''(((*-/220/-++,,,-,79:941113E=<;:54458>?>??B@?>>==>??221116.()10/./00111''''*+,-0/--5644445@@?=;;:9=;::>?????<<9888553.+*'&&&&(-,--,-.150/---)*<:::<>:878,,,++0032389:>988:999996679780/22260-*&&&''+))*,,./585560,,,,0555688891./**+/35/--,')/,//(((///.))*,,-.04447////.132*)&&&&'**(((()++**(&%%$%%&$&$###$%%%$$$%%&(''''**%''%%&%$%$$$##"##$#%&%))))*022+*((&%&%&&&&/.--..-++*,,,,/.,,34??=;1((%$##$)')))+-9@>>>=<989=4050031002=?=32/...0*))%%&'%%%$%%','(())*3+))))/==?>;:82***0//1*))&&$$$)++,////:;:::9:8888:?...--65599;::700016@@@@100/019986666</***.-'))%$%%()122//+
@4704_2WVZPS_6
GGAATGTTCACAAATCATAGGCTTTTATTCACCTTACAACATTCATAAATATCGTTATCGTGCTACTGGCGATACAAGTCTGAGCAATGGTTAGCAACTCCACGCTTCTTGCACCAATTTTCCGAAGAAAATCCAAAACCAGATGGGAATTAATTTTTACCCACAGACCTCACCCACCTTTTTCAAGGCACAATCATTCAGATAGAAAAACATAATATTTACCTATAATACTTGTTTTACTCATTTGATTCCTCTTGGGCTTCTCGAATTCAACTTATCTTATAGTCATGTTTCCACGACATCATGAGGAACTAACTTATTTGGTATTCTTAAGGGCTTATACAAGTTACCAATTTGTATATCTTCTTGGTTTCTTTTATCCTTTCGAGATAACGTCTATTGCGTTAGCGATAAGTCTTTCACACTACGTCTACTTATAAACTTGCACATCAGTTGAACTGTAAGATATTATTATATCTCTACTAACTCATCCTTCTTACGGGTGACTTACCCAGTCATTATAGATTTTGTAGTAATTGTACTTAATTAAATGTATCCATTTAATCTTTCCTTCACATAACTCCTTTTGAGAGCACAACTAATTCCTTGCACTGTTGATTAGACAGTCATACACAAGGCTATGTCTATAAACATTCCA
+
KJKSLKSSNPSJKNJNSIIJKSNSSSOJSIKSHJFFDDDCEGJKIHPJLLKSOSJLKIPIOKHJKNKKSNILJHMIIJPRSOJSNMLSOIQIJJLJLLJNOKNLHL85566=66500003<;DDDGKHNJJSLSJLSPKKIHOOLSMLMIKJJMNKONKRKSISKKLIKMLJJSLJIIH62IJH@<<=<:::;;EFOPJMKSKJHIMIHSNQLNJHLJSKJHOQSRJRIIHQNPKLMSQMKSPKSNKMMNGJILKI76864+))&''89:A@ABCOHIGHMKIHHGIHJHHHSJOLIIHHIIQLSRISQJLLHHHJLLJRIKMINJJM*)'&&'*/>@CFHHJJJKISHISLKJIPNSJJHLMJSSMSKJNSSMRJILFNSQHSKKIHIHJHKIJJLOJPSLPLSJKJMKJSILNSIJJGGLLOJIKMLSNSRRJSJIJNPRNJLSKSKKJIMJLPMLKILKLOLNJRKJSLLMLSSSNSIIJHGLIIMOSKLKQRMSPQIIMSMIJRSGJB@7655:;GISIOJIHSJGRIPHHSJKIMJJLKMGMIIKSLLQHM=::::/)+C@C@>;>****,>GJLLPPSSSSJKSSSLKPQSJSINSSQQONMPSJJSIMS?>AAAFFEHHFMGIGKKIJLKSMLGKHGFIHFEHIFHGLHMI
@4705_2WVZPS_6
GGAATGTTCACAAATCATAGGCTTTTATTCACCTTACAACATTCATAAATATCGTTATCGTGCTACTGGCGATACAAGTCTGAGCAATGGTTAGCAACTCCACGCTTCTTGCACCAATTTTCCGAAGAAAATCCAAAACCAGATGGGAATTAATTTTTACCCACAGACCTCACCCACCTTTTCCAAGGCACAATCATTCAGATAGAAAAACATAATATTTACCTATAATACTTGTTTTACTCATTTGATTCCTCTTGGGCTACTATCGAATTCAACTTATCTTATAGTCATGTTTCCACGACATCATGAGGAACTAACTTATTTGGTATTACCAAGGGCTTATACAAGTTACCAATTTGTATATCTTCTTGGTTTCTTTTTATCCTTTCGAGATAACGTCTATTGCGTTAGCGATAAGTCTTTCACACTACGTCTACTTATAAACTTGCACATCAGTTGAACTGTAAGATATTATTATATCTCTACTAACTCATCCTTCTTACGGGTGACTTACCCAGTCATTATAGATTTTGTAGTAATTGTACTTAATTAAATGTATCCATTTAATCTTTCCTTCACATAACTCCTTTTGAGAGCACAACTAATTCCTTGCACTGTTGATTAGACAGTCATACACAAGGCTATGTCTATAAACATTTC
+
===BINMSMKSMJMSPMSHHIGKJSJKLNLMJJGB@@AJPJSOKQQJNPSNSMOIMJHSMPNPSMQKSNOKKSKIJJSKMOSLJOSJSKSLOKKLKKOSMJSSKPRKLQLPSKLNKDIFI23@22@BB??;<7711775:@@@@BKNSMISSLSGDDEDMQKFNRJRPJMSLHIKPOSSE?<>-)))2==>?IGILIOPNLLJPKISSSSLSONSSRMSSSSKOSSSSMSSSSLSSSRSLSSHKSNNSSILJLILSRMMSPSSJLSGHHDEHKSSSSRSKLJMQSRMPPSLLILSMQQIRNSPL766667KSQOLRKLSKJLOLLKSSRNRSKOPMJMJSSOONOSSOOSPJISSMJSJSMSRJRSSMIQ119::88:@@<9:8;;;C<;BBCKKOILPJSLSSSJNSSSSSOKMJINSSGEEFGJIKHJJLNLJJKSONSSSJNKSMILSSSNKGSOLKIMLJI888FEHFMHHJMKSLMNOLILOMPSQPMQMLKPKNMSSIHRSDCDABBDFPIJMMMLHKJIHJNLLQSJJIHLLLKNIJHJNJIHOMKKJJMKKKJGIJJRSJKSSKCG<<;;EFFGIGMKINKSMKMSMLSMLKILSLKIGMMGKHIMMSKKMPLLOLMJIHIOLMMJGIHGIHIJEAB?@?@??=<<442/'#
@4706_2WVZPS_6
GGAATGTTCACAAATCATAGGCTTTTATTCACCTTACAACATTCATAAATATCGTTATCGTGCTACTGGCGATACAAGTCTGAGCAATGGTTAGCAACTCCACGCTTCTTGCACCAATTTTCCGAAGAAAATCCAAAACCAGATGGGAATTAATTTTTACCCACAGACCTCACCCACTTTTTTCAAGGCACAATCATTCAGATAGAAAAACATAATATTTACCTATAATACTTGTTTTACTCATTTGATTCCTCTTGGGCTACTATCGAATTCAACTTATCTTATAGTCATGTTTCCACGACATCATGAGGAACTAACTTATTTGGTATTACCAAGGGCTTATACAAGTTACCAATTTGTATATCTTCTTGGTTTCTTTTATCCTTTCGAGATAACGTCTATTGCGTTAGCGATAAGTCTTTCACACTACGTCTACTTATAAACTTGCACATCAGTTGAACTGTAAGATATTATTATATCTCTACTAACTCATCCTTCTTACGGGTGACTTACCCAGTCATTATAGATTTTGTAGTAATTGTACTTAATTAAATGTATCCATTTAATCTTTCCTTCACATAACTCCTTTTGAGAGCACAACTAATTCCTTGCACTGTTGATTAGACAGTGCAAGGAATTAGTTGTGCTCTCAAAAGGAGTTATGTGAAGGAAAGATTAAATGGATACATTTAATTAAGTACAATTACTACAAAATCTATAATAACTAACCGTAAGAAGGATGAGTTAGTCAAGATAATAATATCTTACAGTTCAACTGATGTGCAAGTTTATAAGTAGACGTAGTGTGAAAGACTTATCGCTAACGCAATAGACGCTATCTGGAAAAGAAACCAAGAAGATATACAAATTGGTAACTATATGTGGTAATACCAAATAAGTTAGTTCCTCATCATGTCGTGGAAACATGACTATAAGATAAGTTGAATTCGATAGTAGCCGGGAATCAAATCATAAAACAAGTTGTTTATAGGTGAAGTGTACTGTTTTCTATCTGAATGATTGTGTTGTGGGTAAAAATTAATTTCCAGTGCTTTGGATTTTCTTCGGAAGATTCATCACAAGAACGTGGAGTTGCTGACAGACTTGTATCGCCAGTAGCACGATAACGATATTTGAATCTTGTAAGGTGAATAAAAGCCTATGATTTGTGAAC
+
GLKSSNNNNMIIIKLSQSKIMKLSQKLSOSNSFFGGFNJLOSSKKLMMKSQNKRNHSSJKSOLSOIOLISJJIHSLMKQLSPOKPRLPKIMKPNMKJRNKRPKMOSSLSLMSSJSOLMMSABLGIGC===B?GIHKSKQGHFIKD<ABEHE@;866667;GFCCJMLJPNKKLSMSH@HIMMSNSJMRQLJLRSMKSLMROSRSQSIKSSSSLSJLNSQJPMQJNSPSHONRMKOSRNSSSSNSSRMHIKRJN@@@LLPRSKNSOLH8777=??@JJC;??<<;;@OIMPIHOKLMSMINMJKNNRSNPSMLQSSQSLSNSAAAABSMSNOPKMOPQSQSLJLPPPGBSH@@IINLSMSQLHOSIHIMOSKKJSSLLOMHFGHKKSLMPSOSNOLOSMSIKLJNKMKIJKHSSLNMKJKOKSLNROLIJPABAABJILIINSSJMJLNMSPKSKNPNOSLLINSKKSOLIHKJLICB000/)()--GGKINSJLJQMMQRKHJSLKLJKSSLINLKPSRLQNJQMJJOMJNOSNIQJSNSSLSKGFGFQSMONNNOKNKJIKHSHIKHHFGFJBC@@SIILJNLKKSQSSLFCLGH/++/0@BFFHNJOQJKNJSILLJSOJJHFEEEHGIKLIHGMJLFEEFDGJHHGGFGFJFFFGEDDCEDECDDECBEHHFFFEDDEB>====GEEDACDBBB?@@@?@@@?@>>=;:;;;:::9556,*'&&&&'&'(()....::87654.,,&&&''(((45779<?BBEGAA@A@BCDDEECBCDDDFDCEBBB@>===>@B@B>=<<=>EFHEC??<:::76632100+**&&%%%$####%$%'))*,//06:::;=>>?AB@<:65/*+,))(&%%$$$%&'%%%)***+,,-8:<AAABCCDB@?=<==----.?====?CCDCB@?@>>>=<===>>>==<;::::65555:6.,,('&$$$$'())+'&&&&.+,*''&%%&''))(''$$$%%%&&&&''39<55233>>>>>;55521.'&%%%()*.12343311110*((&$###$%%''(*0413325643/,*)'''&&'''''&%$%%%%%&&%%&$#$$%%(,.//01178;<=><;:86222102-+*&%&&#$$'&%%%%589<=>>>??ED?B?21111;<=>@@?>=+
@4707_2WVZPS_6
GGAATGTTCACAAATCATAGGCTTTTATTCACCTTACAACATTCATAAATATCGTTATCGTGCTACTGGCGATACAAGTCTGAGCAATGGTTAGCAACTCCACGCTTCTTGCACCAATTTTCCGAAGAAAATCCAAAACCAGATGGGAATTAATTTTTACCCACAGACCTCACCCACCTTTTTCAAGGCACAATCATTCAGATAGAAAAACATAATATTTACCTATAATACTTGTTTTACTCATTTGATTCCTCTTGGGCTACTATCGAATTCAACTTATCTTATAGTCATGTTTCCACGACATCATGAGGAACTAACTTATTTGGTATTACCAAGGGCTTATACAAGTTACCAATTTGTATATCTTCTTGGTTTCTTTTATCCTTTCGAGATAACGTCTATTGCGTTAGCGATAAGTCTTTCACACTACGTCTACTTATAAACTTGCACATCAGTTGAACTGTAAGATATTATTATATCTCTACTAACTCATCCTTCTTACGGGTGAGTTAGTAGAGATATAATAATATCTTACAGATGTGCAAGTTTATAAGTAGACGTAGTGTGAAAGACTTATCGCTAACGCAATAGACGTTATCTCGAAAGGATAAAAGAAACCAAGAAGATATACAAATTGGTAACTTGTATAAGCCTTGGTAATACCAAATAAGTTAGTTCCTCATGATGTCGTGGAAACATGACTACTAGATAAGTTGAATTCGATAGTAGCCCAAGAGGAATCAAATGAGTAAAACAAGTATTATAGGTAAATATTATGTTTTTCTATCTGAATGATTGTGCCTTGAAAAAGGTGGGTGAGGTCTGTGGGTAAAAATTAATTCCCATCTGGTTTTGGATTTTCTTCGGAAAATTGGTGCAAGAAGCGTGGAGTTGCTAACCATTGCTCAGACTTGTATCACCAGTGCACGATAACGATATTTATGAATGTTGTAAGGTGAATAAAAGCCTATGGTACGTGAACATTCCA
+
999KKKIM9887689<BB?AADDDDJHOLPMPLIMKLLHJHKHGEGFJLPIPHGGKLIMJSJRIKSMSSJILGILMJRKMKKSLSOKHSOLLJLQNMNLJNLOMJSLLHIBCORQLJSISIMSEHLJSQSPSOMKLLMKMSKSLKJNSSSKJH@HIKIBAEF=Q>=;9:<>KNPIJSSNIPNMNLOJOIJLNSONKSMLKRMLJLRSSPSPSSMPSNSKOSISKKSMLNMSISSJRKRSSMMFGSK@ADCBCBBDCAAABNSHMLLNJOSJHJPLJJKKMJMSJOSQNSKKGIID<DBBFSNQSMHQOOMSSNSMNISLJB33333MMKSKLKMSKOHMSLQOKSMSQSNJJNOKJJKNPIIE@/,,+++)))**))))*/=@@QLLKOLRLLLKJLSOSKSMLSJJBIHIINQLJMJE8888IIISOMIJIMOMLJLOSNSNLJJJGIQJJKJKKKHNKJPSSMNSSSQNNMSNOKIQJMKIHIPNMOSRSSSIJKHHKNIKJHKKKLSKEEFAABBBBFEA?>95444555430-)))*+,,<?ABBAA?>>?@BDDC?964/-&%%&(,***++.8::@A@AAAAA;<=>??ACHHHLIHHLHIIGEDFD=HNPND@???=<<DEDBA??@>ACDB@ADDD98876430.,+,-/9ABBEB@DJHHGGGGHGMH<;:;BCCCCA?:87778;;;<>51//-)(()).34678>?>==<87778DC?@A@=>>CEDCCCABA@@2211126767::;;<<;;=@>??DDGD@?>>>BDGGPA@?=;;877610////132330/157?@AA@BCCDGHDDCDFGHKFCEIHIJJIGBGE>>;6656>?BDFFDEDDGGIGHGBBFLKGCDA4443334-*('(-/0=>A??????>>?ACDAACAA@?>?><<<<:222112/////2334;89999>>:<65444.---+--.789998887776544/$$$####$)37::775
@4708_2WVZPS_6
GGAATGTTCACAAATCATGGCTTTTATTCACCTTACAACATTCATAAATATCGTTATCGTGCTACTGGCGATACAAGTCTGAGCAATGGTTAGCAACTCCACGCTTCTTGCACCAATTTTCCGAAGAAAATCCAAAACCAGATGGGAATTAATTTTTACCCACAGACCTCACCCACCTTTTTCAAGGCATAATCATTCAGATAGAAAAGCATAATATTTACCTATAATACTTGTTTTACTCATTTGATTCCTCTTGGGCTACTATCGAATTCAACTTATCTTATAGTCATGTTTCCACGACATCATGAGGAACTAACTTATTTGGTATTACCAAGGGCTTATACAAGTTACCAATTTGTATATCTTCTTGGTTTCTTTTATCCTTTAGAGATAACGTCTATTGCGTTAGCGATAGACGTTATCTCGAAAGGAGGAAGATATACAAATTGGTAACTTGTATAAGCCCTTGGTAATACCAAATAAGTTAGTTCCTCATGATGTCGTGGAAACATGACTATGAATTCGATAGTAGCCCAAGGAATCAAATGAGTAAAACAAGTATTATAGGTAAATATTATGCTTTACTATCTGAATGATTATGCTTTGAAAAAGTAGGTGAGGTCTGTGGTAAAAATTAATTCCCATCTGGTTTTGGATTTTCTTCGGAAAATTGGTGCAAGAAGCGTGGAGTTGCTAACCATTGCTCAGGACTTATTATCGCCAGTAGCACAATAACGATATTTATGAATGTTGTAAGGTGAATAAAAGCCATGATTTGTATTTCTGCA
+
HHHKJLKSSNHIIE<FFJCMKSNSJKQLSIJCLLNMGLISSMMSSONPOLJKKRPSSKMIHINOKLOLSGJJHISNLSHSJKLIIIKJJSNLSSOSSLOSLSNLJKMJSMKNSJSLJSSMSMIJHQJNJHFKLJHOMOLMMJSKSJMLJSJJLSSSNQ@BR)HGGIQHSJHSJSLIHRLSRSQPLJKMJPPSSLMKSI>===<=<<=SJSKJOSSRPMQIRPSLOPNSSSRNSRLSPNSPQFKSIGHGKLSSKSLMOSNJKSMLSHIINIJLSJSLSSJRMLLOOMHLNIJIJSQLPKISKJSJSSSSOSSSORKMISSJSMSRMSSIKFFGLIMJKPSQSKKJMSSSLHILSSSKSQSOLKLHJHFEB>>@BE<<;::100262+('()*;<CGFHHHEED@8755446<;=@>>?>>@:9871.-.-.-,*((%$&&''()))*+,....--..009::==>?FFHIGCBDGCBB/////;333?@AAACBCEFBBBBC@<<<<=?>>>=7544*)(''-*))))*+2+(&&&&'''(5667899::9;;<<<::9887762/*'''&&'(('''-((((/((((*+-,-/0/.---.+++,,,.0.-,++((())*----/558=44>?ADBA<<<9780(+99999=>>=>>??A?988//111@=><30.---.-,(,''((+****)'&&&(-//00./,'''''()''(()(((),,023457)))))=::989;;:;<<:::;;;988:<?::::9;94543340+)*)')))))))'''
@4709_2WVZPS_6
GGAATGTTCACAAATCATAGGCTTTTATTCACCTTACAACATTCATAAATATCGTTATCGTGCTACTGGCGATACAAGTCTGAGCAATGGTTAGCAACTCCACGCTTCTTGCACCAATTTTCCGAAGAAAATTGGTGCAAGAAGCGTGGAGTTGTTAAGCCGTTGCTCAGACTTGTATCGCCAGTAGCACGATAACGATATTTATGAATGTTGTAAGGTGAATAAAAGCCTATGATTTGTGAACATTCCA
+
<IGILLPMIHLFGGFFINJDD@@AAHBIGGLISRIGFFINQLLKNSSKQSSSOHNLSNPNOJPPSOLNONEEECGHGLISNMMMQMLSLNMNMSNSLSKSKRLMJLMJSSMKSNLIKJHRHIH.,,+),'''(''''())())*('(%&&&&&&&&&&-.2111105/...012678??AAA@AA?@@?=<<<=AECBA@A@A>>:;===>==:7632.***)*,.498889933100//0//''''(/0
@4710_2WVZPS_6
GGAATGTTCACAAATCATAGGCTTTTATTCACCTTACAACATTCATCAATATTGTTATCGTGCTACTGGCGATACAAGTCTGAGCAATGGTTAGCAACTCCACGCTTCTTGCACCAATTTTCGAAGAAAATCCAAAACCAGATGGGAATTAATTTTTACCCACAGACCTCACCCACCTTTTTCAAGGCACAATCATTCAGATAGAAAAACATAATATTTACCTATAATACTTGTTTTACTCATTTGATTCCTCTTGGGCTACTATTCAATTCAACTTATCTTATAGTCATGTTTCCACGACATCATGAGGAACTAACTTATTTGGTATTACCAAGGGCTTATACAAGTTACCAATTTGTATATCTTCTTGGTTTCTTATCCTTTCGAGATAACGTCTATTGCGTTAGCGATAAGTATTTTCACACTACGTCTACTTATAAACTTGCACATCAGTTGAACTGTAAGATATTATTATATCTCTACTAACTCATCCTTCTTACGGGTGACTTACCCAGTCATTATAGATTTTGTAGTAATTGTACTTAATTAAATGTATCCATTTAATCTTTCCTTCACATAACTCCTTTTGAGAGCACAACTAATTCCTTGTACTGTTGATTAGACAGTCATACACAAGGCTATGTCTATAATGACTGGGTAAGTCACCCGTAAGAAGGATGAGTTAGTAGAGATATAATAATATCTTACAGTTCAACTGATGTGCAAGTTTATAAGTAGACGTAGTGTGAAAGACTTATCGCTAACGCAATAGACGTTATCTCGAAAGGATAAAAGAAACCAAGAAGATATACAAATTGGTAACTTGTATAAGCCCTTGGTAATACCAAATAAGTTAGTTCCTCATGATGTCGTGGAAACATGACTATAAGATAAGTTGAATTCGATAGTAGACCCCAAGAGGAATCAAATGAGTAAAACAAGTATTATAGGTAAATATTATGTTTTTCTATCTGAATGATTGTGCCTTGAAAAAGGTCCGTGAGGTCTGTGGGTAAAAATTAATTCCCATCTGGGTTTGGATTTTCTTCGGAAAATTGGTGCAAGAAGCGTGGAGTTGCTAACCATTGCTCAGACTTGTATCGCCAGTAGCACGATAACAATATTAATGTTGTAAGGTGAATAAAAGCCTATGATTTGTGAACATTCCAGCTGGTTGATGTAACGAGCGTTTGACCTTTAGCAATACG
+
@DEFFJMMOLH@AAACFPSKSSHNSLQKMMHGGHIJHNIHHLSKFM)))))7<<AABCBBFFGFIGJLJMLKJHIKHQKRLSKOKJJSOSSOJSSCBAADFFGHKGJGLMLSMQKOKJKHCD666@MLMOKPPKNMLLKJSKJLSKSISNQMKMNKO==A?;;:7779;899=71/+**-.22DGABLNKFIJHIOJFGFHFCCDEFSNLMSMHNMSSNLSQSSKKRQSMNKKJLROOSSSHSLPOSLEGFJGLHKIILSDHB97+'&&&&;=>KJSOSMLMNJOKKKPSGLRJOKMMLSPNH=<;7789<BFGEKJKIIKIJFFNSQKNISMSKIMLSLSPQSMOSPSGIKNQMPPMSKSIH>:5/13/.//1/,*'(>CCFHAGFLHKKPKMSJQGSMLRSHMFHJBBB>=>=)''''+5AHGGHIHKJMNNSMMNPSNSPSSKLKLHNMISONSLLSMNSOSNMRSNJIRQNSLSOKIMMLMLJSLPIQQPNSLSILISLIIJJKKGGNOHGIMOHLMLLSGMHSRSSLKSOPNOSKSKGJFJSNPROMMSMSLJLLLJKGSMPPNMIED==DIRNKLRLMSNSLHSOQKOSMSJSNKJSOLSKKNOQLSIJSJLMNPMSKKKIKPSSJLMKIKMKKISJIOSLKKKLSJRNSSISSNHJLIJMH>@:5568=<?B>=ACDEEGAC>===>=;>CFSOKPKKNOSRQSKPKKNJNMINSSSMH?MPNKI84334338;FCABBACJKJHMIKHHGJILJHKHJJHHOSSPSIGIGHHOJFGHIFFC@1,++))+(&%$$$$(19>?ABJMJIRLMGLKJKKISSPNKJKOJLBFAAAGLIHJIQLLSMNOMOLQJPISKMJGHKKJKMJNJGKJKLKHHHGEIKKQKMJD@=>?BA<;:6443)((&&&%%+,)8?@?@?@BBBBBB(((()AFGHEEEEELFEB????@@DDBBB@@BBDGSLGDABBCBCEHHDCCABACBBCA?@><9872(&&&'*-,-//017999=<=>A@>43320/-+)(()+))/6+4455=:3771265598:932222210100/133==CCBCBCCCBEGJGCCDCDFDHFGEFCC?766522/0111--,**..00//.(&'')***012233333333222221.(''''+,**+3111/.-,&$$$#%''&&&*(('',-,+++),,,,)&&'&&&&%$$
@4711_2WVZPS_6
GGAATGTTCACAAATCATAGCTTGTTTCACCCTACAACATTCATAAATATCGTTATCGTGCTACTGGCGATACAAGTCTGAGCAATGGTTAGCAACTCCACGCTTCTTGCACCAATTTTCCGAAGAAAATCCAAAACAGATGGGAATTAATTTTTACCCACAGACCTCACCCACCTTTTTCAAGGCACAATCATTCAGATAGAAAAACATAATATTTACCTATAATACTTGTTTTACTCATTTGATTCCTCTTGGGCTACTATCGAATTCAACTTATCTTATAGTCATGTTTCCACGACATCATGAGGAACTAACTTATTTGGTATTACCAAGGGCTTATACAAGTTACCAATTTGTATATCTTCTTGGTTTCTTTTATCCTTTCGAGATAACGTCTATTGCGTTAGCGATAAGTCTTTCACACTACGTCTACTTATAAACTTGCACATCAGTTGAACTGTAAGATATTATTATATCTCTACTAACTCATCCTTCTTACGGGTGACTTACCCAGTGA
+
CHKJSQIGDDFCEFCB@?521120030),>@800>>GLHLMOSISKSSOOLIKJLHILKMIJSSSSJMMSHILKSKMSJKQJSSJKLSQSSJOILLJSSSIKLLLKSKOSOSJKEACGA@G??@@PRSPLJNLISPSNIPOIKJNMSSSSLLLSKHSNNMMJGHHIHSLSKINILSMSROROJKNSSSLLMMKSNSNSSOKSHGFFSSLSISLNPOSLSJORSSLKQNSMMLSSSSPOQKKNLMSHNNMJLSSMSNOPOSJSK:::::C:9999?<:;8888BGDSGLHNSPSQLONJRKOSMIOSSMLPSSSNMSMPPPILKLLSNLLPLSNSPKLOSINOSSKRIGSLJDSSSOPSSLMOSLHDA****2+4212+3;KMHJGHKLLKKHKSQMLMJKKIHJKIKKHGFGMSGMISKHJJOJPMSLJJJLGDEDELMMNJOOSKKSLJC@><;<=;<>?>SSLSSHSSONPLPOLLSLMJKNKNKPMRKHIJGJMIH=>>CLGEEE?@LIFFD33
@4712_2WVZPS_6
GGAATGTTCACAAATCATAGGCTTTTATTCACCTTACAACATTCATAAATATCGTTATCGTGCTACTGGCGATACAAGTCTGAGCAATGGTTAGCAACTCCACGCTTCTTGCACCAATTTTCCGAAGAAAATCCAAAACCAGATGGGAATTAATTTTTTACCCACAGACCTCACCCACCTTTTTCAAGGCACAATCATTCAGATAGAAAAACATAATATTTACCTATAATACTTGTTTTACTCATTTGATTCCTCTTGGGCTACTATCGAATTCAACTTATCTTATAGTCATGTTTCCACGACATCATGAGGAACTAACTTATTTGGTATTACCAAGGGCTTATACAAGTTACCAATTTGTATATCTTCTTGGTTTCTTTTATCCTTTCGAGATAACGTCTATTGCGTTAGCGATAAGTCTTTCACACTACGTCTACTTATAAACTTGCACATCAGTTGAACTGTAAGATATTATTATATCTCTACTAACTCATCCTTCTTACGGGTGACTTACCCAGTCATTATAGATTTTGTAGTAATTGTACTTAATTAAATGTATCCATTTAATCTTTCCTTCACATAACTCCTTTTGAGAGCACAACTAATTCCTTGCACTGTTGATTAGACAGTCATACACAAGGCTATGTCTATAAACATTCCA
+
IHHJHJNNKJIIMMHMOLHMNIJGGGEGGMIGFJIFGFEEFHHGIHHSKOLKIIGGGKEDCCDFFIEGIEDDEDFIFHIIKHGGIFLHSLMSLIOINHMHJHJGEFGFGKMJHKEGGJMSLOFDEDFIHGLLLGDEGHIJHGFFFFGEGHKKIIJQPSKLJIHCEFEFFGIFFGJGDFEFGSLNIGGIFFEEGJGHFEHGFEFFEJIJSMMNJJSLKJGGIFGHGGHFFGGGFEFHGKLJJJGJJQPGFNHIHHG?<99GEFFFFGEGFCCCFHJEJHFFG?>>==BDCEDEDDFIGJIB@@??BFEDDDCAABBBEEEFIEFGFDBLJSIHFHGJHKLMQSLQKONLLILKHJLJKPORSNKLSKKSKSKKEIFKDI@>I@@@ALKIED@BCHIRLJJGJIIKKLLSDKJHGIGGHLKMKOSOSIKNIOKHLLKKJMJPPKMRIOQQRLKNSMJLPKNKIHIKLLSEJJMQMMSSNONMNSSLJJLPHIIKOSLKKOLNNJJIIHQNFSIILSGKPKKLLMQMJQFFFGJJKPJONLNMJKSMPNMKJLNIHPJLDFCECGNHSEHSKNSLOLQOLMNIGHGGILLJJKPKMHOJLLGOJHKJJJLMJBLJKSIKLSONPOPLHJHGIKJJPLNLSJSKLSHKHHNIJHHIIIMJMMLIL
@4713_2WVZPS_6
GGAATGTTCACAAATCATAGGCTTTTATTCACCTTACAACATTCATAAATATCGTTATCGTGCTACTGGCGATACAAGTCTGAGCAATGGTTAGCAACTCCACGCTTCTTGCACCAATTTTCAGAAGAAAATCCAAAACCAGATGGGAATTAATTTTTACCCACAGACCTCACCCACCTTTTTCAAGGCACAATCATTCAGATAGAAAAACATAATATTTACCTATAATACTTGTTTTACTCATTTGATTCCTCTTGGGCTACTATCGAATTCAACTTATCTTATAGTCATGTTTCCACGACATCATGAGGAACTAACTTATTTGGTATTACCAAGGGCTTATACAAGTTACCAATTTGTATATCTTCTTGGTTTCTTTTATCCTTTCGAGATAACGTCTATTGCGTTATCTCGAAAGGATGACAAACCAAGAAGATATACAAAGTCATTATTTGTATAAGCCCTTGGTAATACCAAATAAGTTAGTTCCTCAAGATGATGTCGTGAACATTGACTATAAGATAAGTTGAATTCGATAGAGGAATCAAATGAGTAAAACAAGTATTATAGGTAAATATTATGTTTTTCTATCTGAATGATTGTGCCGAGGTTGGTCTGTGGGTAAAAATTAATTCCCATCTGGTTTTGGTCTTTCGAAAATAATCGTGGAGTTGCTAAGCATTTCTGCGACTTCTATCGCCAGTAGCACGATAACAATATTATGAATGTTGTAAGGTGAATAAAAGCCTATGATTTGTGAACATTTCCGGTGTGTCCAGAGTAATCATTTAACCTTAGCGATACA
+
JIISSKSHPKLKKIPMLMRJGHMJKJNJNNMSFHLQGHFHKOOKSSSIPOQLKSSNSHISSJINSMMJLNLKFGHLLJGOONKOSOSSKSJPRJSSKJPSLHIMRMSSKKLJKKMOSQLJA1...1=CHLOPKSKIMPSIJIIJLLROOKSIHHHLSSNIGJDHLHGFGFJOHKSCLKNFCILMRNIISKPLKMOPKKOKMSSONKMKMLOPMKISSSPMMJSSLOJKFFD;;;KHNSIMM@>?>>ADDFISKKSSGGSSRSHOKHGEDDGLJIKPLSHRMOOKNQHRQNSJILOJSEDMSKSSQJMSQSLIIPNNJQKL?>>;67H@?@??AEGIKMLSILJKNMPKSPKSPSSMMMJLIKHNFEECBC6666985.+9--..9887=CCEJPJIILKKB?>>=<=;::652002110/-)(&$$#$%&&&(),164445.,,((%%%%%()*'*/018:<>@AECA?=>><=<:;<<;;544//00...(&%%%%&((()*('&&$##$$%'),--0679999:;<=>===8(((((++57<=<=?>>?@?@@ABEECCDBABA?<;988778887744211254+))),32245,,,,,10/)$$$$$%%%%%+,,.1-)*7;<ABA??>=32513:<;;67775,'%%&&&&%%%()'&%%%%%'(.....0*)(''))+&'&&&&$%&%&&)*33448854320,+,+,.,,,,/0-,1566678889:::;:::6456;::9988,,,,-540**)))*'&&$##$&&&%%%$$###$''''''&*)))*)*-***'%$
@4714_2WVZPS_6
GGAATGTTCACAAATCATAGGCTTTTATTCACTTACAAACATTCATAAATATCGTTATCGTGCTACTGGCGATACAAGTCTGAGCAATGGTTAGCAACTCCACGCTTCTTGCACCAATTTTCCGAAGAAATCCAAAACCAGATGGGAATTAATTTTTACCCACAGACCTCACCCACCTTTTTCAAGGCACAATCATTCAGATAGAAAACATAATATTTACCTATAATACTTGTTTTACTCATTTGATTCCTCTTGGGCTACTATCGAATTCCAACTTATCTTATAGTCATATGTTCCCACGACATCATGAGGAACTAACTTATTTGGTATTACCAAGGGCTTATACAGATTACCAATTTGTATATCTTCTTGGTTTCTTTATCTTCGAGATAACGTCTATTGCGTTAGCGATAAGTCTTTCACACTACGTCTACTTATAAACTTGCACATCAGTTGAACTGTAAGATATTATTATATCTCTACTAACTCATCCTTCTTCTTCAGGTGATACCCAGTCATTATAGATTTTGTAGTAATTGTACTTAATTAAATGTATCCATTTAATCTTTCAGTCACATAACTCCTTTGAGAGCACAACTAATTCCTTGCAGTATTTAAATTCAGCATCATACACAAGGCTATGTCTATAAACCTCCTT
+
9=<<<<C?88>755-666678A@?:8000/081/-.)***+0-(''(((()5;65556<;;;;BFEJ;<;45546B76635555:9:::;C?;::89994-++*111+,--767767776,+-,+*)'()*05777:9>?@AB:;:;<CA@;;:/543333/54-**+.::::91;>?=@D<422227=>8788:BE>?>>=:86543,46667:<@>9;BCBC431166667CC>99921110.0++**)'''''366@>>//.+++,.2-''(.2,+,,,..0=======30/()+'()*-35:::::<DDDBDA@@AB;//,()/2233321006;<=C??:97,++.-.<;;;;==>==::222(((%&,00/./1*8)))()6>?BJID>>??@MHIHDDBAAEEECDDCCCEE@;4444587,,,,,...-08??66666ACBC?><98//111DF84212-+,+++/02=66555776333-,,011;-,,,-.(''&%$&&&&')'-7899:::??==:;;:>8889>ISCA>>=><78611123;21//.698022/01/+('''(,++(''('((+0(+-,.011---//2275568-,,,,,,,2,,2/0.-,--./79;::;:ACDDDAB99//--,/-'#$%%$#
@4715_2WVZPS_6
GGAATGTTTATAGACATAGCCTTGTGTATGACTGTCTAATCAACAGTGCAAGGAATTAGTTGTGCTCTCAAAAGGAGTTATGAAGGAAAAGTTAATGGATACATAATAATAATTACTAAGCAAATTATCTATAATGGTAACATCACCGTTAAGAAGGATGAGTTAGTAGAGATATAATAATATCTTACAGTTCAACTGATGTGCAAGTTTATAAGTAGACGTAGTGTGAAAGACTTATCGCTAACGCAATAGACGTTATCTCGAAAGGATAAAAGAAACCAAGAAGATATACAAATTGGTAACTTGTATAAGCCCTTGGTAATACCAAATAAGTTAGTTCCTCATGATGTCGTGGAAACATGACTATAAGATAAGTTGAATTCAATCATTCAAGAGGAATCAAATGAGTAAAACAAGTATTATAGGTAAATATTATGTTTTTCTATCTGAATGATTGTGCCTTGAAAAAGGTGGGTGAGGTCTGTGGGTAAAAATTAATTTCCACCTGGTTTTGGATTTTCTTCGGAAAATTGGTGCAAGAAGCGTGGAGTTGCTAACCATTGCTCAGACTTGTATCGCCAGTAGCACGATAACGATATTTATGAATGTTGTAAGGTGAATAAAAGCCTATGATTTGTGAACATTCCA
+
JMJJSMOLMKREFGFEKLMJMKKIIKHLPKKLGHMJFFGIHJPKIIHJPKOOKSROJKNKMLOFGEA<5322214+*(('((((((*+*++)&$$$%112-,))&&(''&$$%&%%%%%%&&&(&)&%$$#$#%%%%&%%%%%&&')**---.<@DDFFCBACEEEFEFGJNOOSKMJQSNRONFHLSLJNKKOJKRKNKSHNILHHGSMIJC:9:988<;;44344./55<>88889?===>BD?>???GHJHHFIFMJJA999??CPLLJNJOKOJIFGIHKJJMKNIOJCEFDIMIKJIKPKLJMLMIJSJNNPJKKMISJHKJHSNRQKMNKMMMMQIKIJPONOSMKLJJKJOJLSFGEFFFGINQKJA;;<HIHIE9)))(('''''(5DGIJHILSMRSNIPJHNLQQJJIMQNNMB????LHSPLMNLJSQLPPJIKSKPIHILSKLSSSSSMLKJKQSNSLMGHGLHJJIMLJKRS44446?CDIAA@@?>65D55LIOPSJJOIFJEGSEBJJFDFLJJHOJHJMPJEFGISECEEHHIILLLKKILIJGSSIMJCCBA??A:;;;;=>::;;<FIGEBBBBHIGHKHKOPJPIKIQJSJMICSIHHIGJIHQSKKLMMISKF???ILHHGIJRQIFE
@4716_2WVZPS_6
GGAATGTTCACAAATCATAGGCTTTTATTCACCTTACAACATTCATAAATATCGTTATCGTGCTACTGGCGATACAAGTCTGAGCAATGGTTAGCAACTCCACGCTTCTTGCACCAATTTTCCGAAGAAAATCCAAAACCAGATGGGAATTAATTTTTACCCACAGACCTCACCCACCTTTTTCAAGGCACAATCATTCAGATAGAAAAACATAATATTTACCTATAATACTTGTTTTACTCATTTGATTCCTCTTGGGCTACTATCGAATTCAACTTATCTTATAGTCATGTTTCCACGACATCATGAGGAACTAACTTATTTGGTATTACCAAGGGCTTATACAAGTTACCAATTTGTATATCTTCTTGGTTTCTTTTATCCTTTCGAGATAACGTCTATTGCGTTAGCGATAAGTCTTTCACACTACGTCTACTTATAAACTTGCACATCAGTTGAACTGTAAGATATTATTATATCTCTACTAACTCATCCTTCTTACGGGTGACTTACCCAGTCATTATAGATTTTGTAGTAATTGTACTTAATTAAATGTATCCATTTAATCTTTCCTTCACATAACTCCTTTTGAGAGCACAACTAATTCCTTGCACTGTTGATTAGACAGTCATACACAAGGCTATGTCTATAAACATTCCA
+
NRSQSLSMLNMSNLMMNSKNJNPKKNNQSPLSOJHGFFIISLOQKSSSISHLCBCDFGELGJHJKIKPLLLISKPMKJJOMSQLMQOINOKOMSOMJPLOSOSQSPSISSNGGFIMHKNSMPMMSSOSLLPKPSSKMOMSJIMOOSSOMSQQNIMKJSKSSIASJB@@A@ALHONCIJHDGSNLNSSNOOLISLSNQOISJSNLKOJSMSLKSLJKMSNPPSSSMSSSSKMSJNHSSSKFI444EFBBBDDSOFIHCDIMLSSILRLSSKNQKSMIMSKOKLJOKJMSLMJFHSGBB::GHJJSKHNPKKSSNLNMOSLPFIIMEFQRLNQSJQSMJKIIMJHLSQSNNNNQQNHJKLSNSSNIMPPMSGABOHNKG@@JEHFGHEPA@B?EJKJOKSSHJMIPOKMKKIPISSSKFEC;999LOJKSMNSMLNONSQMNLKSRKSNIJLKKKPRMOSSSLSLLKKLOSEPJOMJQSLKSSSSLSISSOSNNSMLSNLSMJJLKHILKONJLLKNKMKLSKSJKOIQSFLJGIHOLKMNQSJKJMSKISLSLIPNSQSKMGFRNNKNSOKOMHEDIOPLJNOKLNJJJKLLSMSKOLLJNOSKHMLOMJSNJOOSNSJ33333HFDFIIJMMMISSLJIQJJLJHIGHKIGGLJKIOILJ
@4717_2WVZPS_6
GGAATGTTTATAGACATAGCCTTGTGTATGACTGTCTAATCAACAGTGCAAGGAATTAGTTGTGCTCTCAAAAGGAGTTATGTGAAGGAAAGATTAAATGGATACATTTAATTAAGTACAATTACTACAAAATCTATAATGACTGGGTAAGTCACCCATAAGAAGGATGAGTTAGTAGAGATATAATAATATCTTACAGTTCAACTGATGTGCAAGTTTATAAGTAGACGTAGTGTGAAAGACTTATCGCTAACACAATAGTTATCTCGAAAGGATAAAAGAAACCAAGAAGATATACAAATTGGTAACTTGTATAAGCCCTTGGTAATACCAAATAAGTTAGTTCCTCATGATGTCGTGGAAACATGACTATAAGATAAGTTGAATTCGATAGTAGCCCAAGAGGAATCAAATGAGTAAAACAAGTATTATAGGTAAATATTATGTTTTTCTATCTGAATGATTGTGCCTTGAAAAAGGTGGGTGAGGTCTGTGGGTAAAAATTAATTCCCATCTGGTTTTGGATTTTCTTCGGAAAATTGGTGCAAGAAGCGTGGAGTTGCTAACCATTGCTCAGACTTGTATCGCCAGTAGCACGATAACGATATTTATGAATGTTGTAAGGTGAATAAAAGCCTATGATTTGA
+
0?@HFIIHJHKHSSKNSPJSLMSPHRMLHPJIKKJOKSLP98889SKKJLISKNMPMSLHONMJKDDDDCIMOKPPSHJPSMNNKHMJNLLLMSSJNSLLMJOHHFKJJBBEFEFGFLGSILSLIFEFFJLMIKMJKKKPMJJSJSJMKIKNGCDFG@A??ADAEKJIBDBDDA@A??=<MMPIJKSLSSSKCBA@@DGINMSJLLMQNOMMRJJJLJHFJHKHLKJLLJSFGFEGILLKKNLMFCCDFEGEEH*))));<77788A?==>>>SJJEGHFHFPKSJKHISMLKKRSHKDDIFGLGHB?>???A@A555;::9B<<BBGJMQDBDEEKICFECCMMIHSLKSSROMPGGGGFSNPKMSOMIHILKSHHGLHEFIISQLJJJKISJSMIGIIIHLSSSORLJIISJLLIJOIILIJOKPMJLQH@@@A533392212=LFKKMGFFGJMHHJHOSLSRSPNOKNHBHOLKLSSLSJKROORL?@776;;IMIIKNSILGBCDCDEHLSSSSLROQSRJIKKGHLBBBSSSPSMC@B887347755:CEKSMSLSMJHOIIJEEDBA??@CCLO>AQPLGFFGFSNQOJPMKSINKFGGJJNSMSIIHKFSSLSLSPML?????JHSKMIKFJEEGIIPM
@4718_2WVZPS_6
GGAATGTTTATAGACATAGCCTTGTGTATGACTGTCTAATCAACAGTGCAAGGAATTAGTTGTGCTCTCAAAAGGAGTTATGTGAAGGAAAGATTAAATGGATACATTTAATTAAGTACAATTACTACAAAATCTATAATGACTGGGTAAGTCACCCGTAAGAAGGATGAGTTAGTAGAGATATAATAATATCTTACAGTTCAACTGATGTGCAAGTTTATAAGTAGACGTAGTGTGAAAGACTTATCGCTAACGCAATAGACGTTATCTCGAAAGGATAAAAGAAACCAAGAAGATATACAAATTGGTAACTTGTATAAGCCCTTGGTAATTCCAAATAAGTTAGTTCCTCATGATGTCGTGGAAACATGACTATAAGATAAGTTGAATTCGATAGTAGCCCAAGAGGAATCAAATGAGTAAAACAAGTATTATAGGTAAATATTATGTTTTTCTATCTGAATGATTGTGCCTTGAAAAAGGTGGGTGAGGTCTGTGGGTAAAAATTAATTCCCATCTGGTTTTGGATTTTGTTCGGAAAATTGGTGCAAGAAGCGTGGAGTTGCTAACCATTGCTCAGACTTGTATCGCCAGTAGCACGATAACGATATTTATGAATGTTGTAAGGTGAATAAAAGCCTATGAT
+
MNJPQKSLSRLLLIIOKSLMJLKOJKOSMQNRKMNIOIHIKIMKKJPKB:><8878EBBBEIMOKJGHKHQLKSOSLMPMLONJJMPHCMSSLOJMKOFGHIKKQKJHOQSNKOSSSMSKLJKLGHFGEMIJKOKIQLSJKSSLQNSNKNKSPKIHHFG=:::<>@MLDEDEEJLMKJQLSKLNQKIONKSSSKQOSKKJLSOKSPSMLQSSSRSSSISNSJSKMIIGHHI;;;;;<KJKSKGJIGSGJIIHMSIQLISLJJLJOQFG>?>>?IPMLSJIOSLMKLPSGSHSNLJILSKLILONPLMKSOOKPNSOMSSSRHQMSSLSOOMSQOSSNJPMSSKOKSOSLNPJIHSSJRKNONIIISJKMKKINIEL@?=::640003333FLBABABSLJLLNJLIOKSSSSPKSMMLMHIMSRLKPLHSNMKJOKSMSLSIHMSSOIJOMMSL5000-1116CDSFFEEFSMISKHKLNMJJGHNHIJINLJHOKI88878:6888:BA@C--5-.KLHJGLSSIKGLLQ=33322BFKJHGJMJSGB?=?BDA@ADGEKNNLMKHJGFKLNHEBCACDHFIIHIIF<;;0-...FIFGCCCCCECCDEPILIJEGGGILJHGGFDFGGGHGGKKJGHDFHF;8+
@4719_2WVZPS_6
GTTCACAAATCATAGGCTTTTATTCACCTTACAACATTCATAAATATCGTTATCGTGCTACTGGCGATGCAGAAACTAAGACGAGGAAATGATACAACTCCCACACTACTGCACCAATTTTCCGAAGAAAATCCAAAACCAGATGGGAATTAATTTTTACCCACAGACCTCACCCACCTTTTTCAAGGCACAATCATTCAGATAGAAAAACATAATATTTACCTATAATACTTGTTTTACTCATTTGATTCCTCTTGGGCTACTATCGAATTCAACTTATCTTATAGTCATGTTTCCACGATGCATGAGGAACTAACTTATTTGGTATTACCAAGGGCTTATACAAGTTACCAATTTGTATATCTTCTTGGTTTCTTTTTATCCTTTCGAGATAACGTCTATTGCGTTAGCGATAAGTCTTTCACACTACGTCTACTTATAAACTTGCACATCAGTTGAACTGTAAGATATTATTATATCTCTACCTAACTCATCCTTCTTACGGGTGAGTTAGTAGAGATATAATAATATCTTACAGTTCAACTGATGTGCAAGTTTATAATTGGAGAGCGTAGTGTGAAAGACTTATCGCTAACGCAATAGACGTTATCTCGAAAGGATAAAAGAAAAACCAAGAAGATATACAAATTGGTAACTTGTATAAGCCCTTGGTAATACCAAATAAGTTAGTTCCTCATGATATCGTGGAAACATGACTATAAGATAAGTTGAATTCGATAGTAGCCCAAGAGGAATCAAATGAGTAAAACAAGTATTATAGGTAAATATTATGTTTTTCTATCTGAATGATTGTGCCTTGAAAAAGGTGGGTAAGGTGTGTGGGTAAATTAATTCCATGTCATCGATTTCCTTCGGAAAATTGGTGCCAAGCGTGGAGTTGCTAACCATTGCTCAGACTTGTATCGCCAGTAGCACGATAACGATATTTATGAATGTTGTAAGGTGAATAAAAGCCTATGATTTGTGAACA
+
SNIHLKSMOMHSSFFDCFQMLFJQJKMIISKIHRKCSHOHPLSNQQNLILKIMNIKRIJONL)))(((&&(&''&&'$$$&%$$%%&&&&%$$$$%''*())'((()$$&''(31200021.311235>@AILMNLNKPSMLMSOLGGNIJOEJ@@@@@FKSGKPJJJIGKDEFDCJLGGSSNMRJPPOMJNOSJSPHKKKLSIKJKJKMNMLMKOMMSSJMLSLJMJIOPLLLMPSLMIILGJMJIISQMMMRSSIJMKKKSKIHHEGHFGFFEQMPE??>8.,&&&%&'&%%(',--4553201)))-;BDGISIISMLKHCDLMKOSMLLISSSSSSSNLSJKSKMIJGJMRMSNSILILJLLG;<;;DEDABABDDACCCGKOHGNLKSSRRSJOSKSILSHKFNMSLKISOSLD@>?=KJIIJILIIKJSJJSSHLOKMIOKJINSJISIQJKMIIILODBBCEGDGDDIJNKGGKGGHA1...CDEEEGFHPFFFHJGHJINLILM---,,->?DHFDDJGHJFGGFHIIGEDD>>>??>>==<8532101//.,+%%%&&&&%&'((-001;==>:;::9993,,,,-=99889;::9532..))(&&'''743..1665142**44448989>?@?@@ABBBDADCA<?@<<=<;??AEFGDBACEFCABA@AC>CD??><>BCABB@><7489:=====>BBABBBAABABCEEGHFDB@@<;;:85334468777774=?@A@ABA@BBBB@?>>===>;;7630//..777788994,,+,/4599;::544412334=>??B@A?@@B>><;;:8741/.-,+*****))))&%%%%&&'(()'&*++)(()()*,.*+***+9;;=7<:532111/)'')..00:999::6657777878422133334455677779:;;;:666558677677633)()))89988889*)))).89;<<9766555555666676
@4720_2WVZPS_6
GGAATGTTCACAAATCATAGGCTTTTATTCACCTTACAACATTGCATAAATATCGTTATCGTGCTACTGGCGATACAAGTCTGAGCAATGGTTAGCAACTCCACGCTTCTTGCACCAATTTTCCGAAGGAAATCCAAAACCAGATGGGAATTAATTTTTACCCACAGACCTCACCCACCTTTTTCAAGGCACAATCATTCAGATAGAAAAACATAATATTTACCTATAATACTTGTTTTACTCATTTGATTCCTCTTGGGCTACTATCGAATTCAACTTATCTTATAGTCATGTTTCCACGACATCATGAGGAACTAACTTACTTGGTATTACCAAGGGCTTATACAAGTTACCAATTTGTATATCTTCTTCGTTTTCTTTATCCTTTCGAGATAACGTCTATTGCGTTAGCGATAAGTCTTTCACACTACGTCTACTTATAAACTTGCACATCAGTTGAACTGTAAGATATTATTATATCTCTACTAACTCATCCTTCTTACGGGTGACTTACCCAGTCATTATAGATTTTGTAGTAATTGTACTTAATTAAATGTATCCATTTAATTAAGTACAATTACTACAAAATCTATAATGACTGGGTAATTAAGAAGGATGAGTTAGTAGAGATATAATAATATCTTACAGTTCAACTGATGTGCAAGTTTATAAGTAGACGTAGTGTGAAAGACTTATCGCTAACGCAATAGACGTTATCTCGAAAGGATAAAATTCAAGATATACAAATTCGTATTTTTATAAGCCCTTGGTAATACCAAATAAGTTAGTTCCTCATGATGTCGTGGAAACATGACTATAAGATAAGTTGAATTCGATAGTAGCCCAAGAGGAATCAAATGAGTAAAACAAGTATTATAGGTAAATATTATGTTTTTATTTGAATGATTGTGCCTTGAAAAAGGTGGGTGAGGTCTGTGGTAAAAATTAATTCCACTGTGATTGGATTTCCTTCGGAAAATTGGTGCAAGAAGCGTGGAGTTGCTAACCATTGCTCAGACTTGTATCACCAGTAGCTAACGATATTTATGAATGTTGTAAGGTGAAATAAAAGCCTATGAT
+
22688:42445BFFFKJHHIIIKIFFDFEMISMLIHHDBB0//()))),9;>C>=>DFFJISONIORSKSSIHIGLKHOQKLILKKMMIIJSHINHGNOOMSLMGDBA.,,,-55545///.)9>>EIJEIPSLSGGGGEKNSJPSKOKNOSLJHFCDEAEEEFI>====C>>>LLHHKGILPSSSOSJKRMROLOJPKSSJNLI9::KSOKSNSSKOQSSMPLRSPLISISSJOPOSKMIIGSHJIKLLJLJOOKIECLSLSKLHF54444:AFFJJHHILSOJNQSKNKMJSPORSNNHMJMJKJHHISNNSQSSSQSSI+((()IMMMKJSMJKSNJJSJMKJKSMSOLHSOSPISNOSJJMJLJGEI6444462332(;GHSSJKSNLSPPLNIKIKKSSQSLNLJSMKJSLJPSKLSSRSLSLJLSSMISKMSSMOLPJNMMQJRJLSMPMOLLSRSPRSSKPLLMMOMSMSKPSQNOMHSJIIHNKLJKJLSKSSSSMOOJSQJJSSHKIKILMKKONGKIGJGJKJOIIHSNNSJSPJJHFIGGBGGNKIQJGFDDFIEFIDB??=9:;ACIJDBB@?@?>>==>>>=<41.,('&&&%%$%&+./0178554453487866BDEFCABBDDEE@???@BABA@ADEIGHFEFFHDEFFGGEEECBCCDHGCC;9777<=><;<:884320/.---+,,-........000.-,+++**)(%%%$$$$$$%%'''(('&'%*%%%'%&'(3499:=?BEEC@?@CBAADECDDDBA@@?@AECA@BBAA??>?><884444484444499999;<====>?ABBB@</.../=@@@ACACDCA<;;;:<===>>=@@AADCBAAABCC?<9:::;<<<<<<;::96560%$$%$%%&',/0269<>BDCADEDGEB?=;93788898;;;;;879:;@@><99843.-+++)&%%$%$%%'(*+1112444444,,,,./2112.,../55988711113?@@@?,,,,,67ABAA?<9/))((**))('((./001344543331-,+*,-012222,*,334454532,&$
@4721_2WVZPS_6
GGAATGTTTATAGACATAGCCTTGTGTATGACTGTCTAATCAACAGTGCAAGGAATTAGTTGTGCTCTCAAAAGGAGTTATGTGAAGGAAAGATTAAATGGATACATTTAATTAAGTACAATTACTACAAAATCTATAATGACTGGGTAAGTCACCCGTAAGAAGGATGAGTTAGTAGAGATATAATAATATCTTACAGTTCAACTGATGTGCAAGTTTATAAGTAGACGTAGTGTGAAAGACTTATCGCTAACGCAATAGACGTTATCTCGAAAGGATAAAAGAAACCAAGAAGATATACAAATTGGTAACTTGTATAAGCCCTTGGTAATACCAAATAAGTTAGTTCCTTCATGATGTCGTGGAAACATGACTATAAGATAAGTTGAATTCGATAGTAGCCCAAGAGGAATCAAATGAGTAAAACAAGTATTATAGGTAAATATTATGTTTTTCTATCTGAATGATTGTGCCTTGAAAAAGGTGGGTGAGGTATATG
+
KIMLMIHJJISJLKRSSOOSOSKSSSSJSSOJMSSKQIINLNMLKMMPHSPSISOSHPMSNMSKSSOQRJSSMMQNRLKSMLOKLSSQPJSPOOJIOONSRIJSNJLSSINMISOLSMIIKLMKSKJGHIRLOOPJMLMSKJSSSLOONJKJF>><2()))14>BCIM33333;894422//34===>@GEA==>>?QKILKJKJKKSLRSSKSROKSIQKOMJSMSSPNSMSJKNSKKF5755567IHIKGIHGMJJSKGILIIMIOMKMJRNSKSRSKLNSNHONHJEJHJKJLSPLKKRSJIKKJNPLLNLKSLIGHEJISSJFFESKMIMKLHSHIIIJNIDD?523+))*.@BCHEEEEFNIPNJHKHEGGOHIFGKJGIFIMKJQOLHIGGLIFGEFOGGFFJPKJSSSRSKKGGLHGJIPLIIHIIFIJHIGLNIPNMSKNKHGHNSOSKHFJIIKKIKGSLKIIGJHIG>EGLILMGHIGGHFGCF98(&%
@4722_2WVZPS_6
GGAATGTTTATAGACATAGCCTTGTGTATGACTGTCTAATCAACAGTGCAAGGAATTAGTTGTGCTCTCAAAAGGAGTTATGTGAAGGAAAGATTAAATGGATACATTTAATTAAGTACAATTACTACAAAATCTATAATGACTGGGTAAGTCACCCGTAAGAAGGATGAGTTAGTAGAGATATAATAATATCTTACAGTTCAACTGATGTGCAAGTTTATAAGTAGACGTAGTGTGAAAGACTTATCGCTAACGCAATAGACGTTATCTCGAAAGGATAAAAGAAACCAAGAAGATATACAAATTGGTAACTTGTATAAGCCCTTGGTAATACCAAATAAGTTAGTTCCTCATGAATGTCGTGGAAACATGACTATAAGATAAGTTGAATTCGATAGTAGCCCAAGAGGAATCAAATGAGTAAAACAAGTATTATAGGTAAATATTATGTTTTTCTATCTGAATGATTGTGCCTTGAAAAAGGTGGGTGAGGTCTGTGGGTAAAAATTAATTCCCATCTGGTTTTGGATTTTCTTCGGAAAATTGGTGCAAGAAGCGTGGAGTTGCTAACCATTGCTCAGACTTGTATCGCCAGTAGCACGATAACGATATTTATGAATGTTGTAAGGTGAATAAAAGCCTATGATTTGTGAACATTCCA
+
MQSLMMSSMJJLSMSPJOMSLMPROOJSKMJPKKNKNIHFLOLPPLISMSLJJKMPLILKLSKSLRIHIFDJHJLFDA@AEEHKJIJKMSNSOSNNSSNOINSJHIMROSNMSJSSQINMSSSMIIGGLJSILOHMSNLLSHMSQSPOQIMSJSIIF@A?>>?@?@HHHMKNPKHSKLSISJJLHIOISLSLMISIJKNMJSORNMOQMQSMSQSSRMLMLJLIIMKJIIODGHKGGSJSOSGHHDFDKOHKHLFDDEFKHSIIJLHISSMLSMNNRPJGIINMLMRQIKSHSRSPSNOOMQKSLRMIJKIJIJHSGIEEFHFIGGDEFFSHNKSJKSSPSSQMPSQOOSOSSSOMSIMSPPSJHKMSOKIA@@@@@B@??AADFIH<<<;;EEDHHJPLGJJQPKKJSQIMIMIHMNKMISMMMSSLKLLJGHPISSJKKIMONJKIPGMENQLB@<EDE:::::QIKQIGS@<=<;CEJKSHECHG;CIJJOIFGG9999:DBGKLNOSLOCFIFKNNSMQPMKKSKJHSPB8623SILSSLLIIHINFCFGGEFEIIHJKSSPMLJLKIJHIIFEDFGMIOPQLKIFFEDDHJKLOSHGEGGFHEEDFSSNPLGIHNHSSMSISHIJQJJGKIGGE>;:4447?@@PMJMMKINKHGH
@4723_2WVZPS_6
GGAATGTTCACAAATCATAGGCTTTTATTCACCTTACAACATTCATAAATATCGTTATCGTGCTCCTGGCGATACAAGTCTGAGCAATGGTTAGCAACTCCACGCTTCTTGCACCAATTTTCCGAAGAAAATCCAAAACCAGATGGGAATTAATTTTTACCCACAGACCTCACCCACCTTTTTCAAGGCACAATCATTCAGATAGAAAAACATAATATTTACCTATAATACTTGTTTTACTCATTTGATTCCTCTTGGGCTACTATCGAATTCAACTTATCTTATAGTCATGTTTCCACGACATCATGAGGAACTAACTTATTTGGTATTACCAAGGGCTTATACAAGTTACCAATTTGTATATCTTCTTGGTTTCTTTTATCCTTTCGAGATAACGTCTATTGCGTTAGCGATAAGTCTTTCACACTACGTCTACTTATAAACTTGCACATCAGTTGAACTGTAAGATATTATTATATCTCTACTAACTCATCCTTCTTACGGGTGACTTACCCAGTCATTATAGATTTTGTAGTAATTGTACTTAATTAAATGTATCCATTTAATTAAGTACAATTACTACAAAATCTATAATGACTGGGTAAGTCACCGGGTCAGAGTTAGTAGAGATATAATAATATCTTACAGTTCAACTGATGTGCAAGTTTATAAGTAGACGTAGTGTGAAAGACTTATCGCTAACGCAATAGACGTTATCTCGAAAGGATAAAAGAAACCAAGAAGATATACAAATTGGTAACTTGTATAAGCCCTTGGTAATACCAAATAAGTTAGTCATGGAAACATGACTATAGATAAGTTGAATTCAATAAGTGCCAAATCGAATAGAATTAAAGCGAATTTGTATAGGTTGGAATCTTATGTTTTTCTATCTGAATGATTGTGCCTTGGTCAGTGAGGTCTGTGGGTAAAAATTAATTCCCATCTGGTTTTGGATTTTCTTCGGAAGATTCATCAAGCGTGGAGTTGCTAACCATTGCTCAGACTTGTATCGCCAGTAGCACGATACATCGATATTTATGAATGTTGTAAGGTGAATAAAAGCCTATGACTCCA
+
LKMSKPLSNKMISLIMPSLNMIMOSSNKPNOMMKJIHFFFIHMNMSIGHJJGB;;;;=<:::75.(''),<?EFIHLHNKEBBBCHSNNHNILSIMSSPSLLMMOIOLJPOQRKLJNISSPKQSHKLKSNPRPLHOMSMOSIOJDEBELIMIF@HHFGGIJGGGFHGGIJNLPLKKKHB?OSNHLIMRNJJHGGLLKPMSPJSMDDESSSPOOMPNMJLNLOSSRSONJLJNLPOJQNPNSSNHNKNPOKHKPLNSSLSNOKQKQRLMQOKNJQMKRQJSMLSLJPISKLKJSJSSSNSNKSSLFFGCDDHHNIGGMGONHKQMOQNQGJJFGOKJOMORSJSONOJMSSPNJNKSSMJSIQKGPPRLKLDDEFHCEBAEAKHJABA1///0MMSSGHFG0000078878??@A@BGGFEEFDSLIPSQJOKJJKSSNNSLLKSNSMSNISJSSMLOQOMMJPSNSSSIKFKHHIKKFIED?>555INIKKJNINKJLKLKHNKKSNKHKSMMPKIJFHFISNMJHMJMKSSMHLIISOSJJMIMSIIKJFHFIGGJKLJDJHJGKGG6544010023,((()/4403+****,,*,./1123=<<;6520+***)((''')****++++9=@>=<9999<BCDCFEGDB@>>?====::11//033<66A@@@@DDFEGCA??=>=<89::::::;<;<<799:777-+)(((+-.11111778>?@ABCGKHLOFGEFHFFEDGIEDCAA@=?E>CC@:::20211222566767<=>>>@?=>><=<<970++*(((()22111/...,,++,,/./...-,,,*&%%%$$$$#$&&''+----,/....+'''&&&&(*.'(--,0/.-*(&&&&'''(//000B;:87986678879;;<51,*(&$$#$$%%'(((+---48889=?ACB@;:::56>99<=>??ABA>=<<<>@867/.4460-++(&&$$$$%+//356631/.,+%$$$$&'(''''(*+,.033...--0.-+'&$$%%$$$$%&%)*,035788879:;<<=>??=<;:86631-)'&%$#####$
@4724_2WVZPS_6
GGAATGTTTATAGACATAGCCTTGTGTATGACTGTCTAATCAACAGTGCAAGGAATTAGTTGTGCTCTCAAAAGGAGTTATGTGAAGGAAAGATTAAATGGATACATTTAATTAAGTACAATTACTACAAAATCTATAATGACTGGGTAAGTCACCCGTAAGAAGGATGAGTTGGTTGATATAATAATATCTTACAGTTCAACTGATGTGCAAGTTTCTATAAGTAGACGTAGTGTGAAAGACTTATCGCTAACGCAATAGACGTTATCTCGAAAGGATAAAAGAAACCAAGAAGATATACAAATTGGTAACTTGTATAAGCCCTTGGTAATACCAAATAAGTTAGTTCCTCATGATGTCGTGGAAACATGACTATAAGATAAGTTGAATTCGATAGTAGCCCAAGAGGAATCAAATGAGTAAAACAAGTATTATAGGTAAATATTATGTTTTTCTATCTGAATGATTGTGCCTTGAAAAAGGTGGGTGAGGTCTGTGGGTAAAAATTAATTCCCATCTGGTTTTGGATTTTCTTCGGAAAATTGGTGCAAGAAGCGTGGAGTTGCTAACCATTGCTCAGACTTGTATCGCCAGTAGCACGATAACGATATTTATGAATGTATCTCACCATG
+
01FIMJGEFEE<;:::;<JIJKGGIIIFGHILMJNIFFHFGNNHGHGKHHGFFIKILGIKIKSNSSJOKJILKOLGIEKIHLOLRHKFHKINJPKIHJJGFGHGIJGIJJINLIHEFFEGGGHGHJEDDFHLIIHDEC?B5443./-,+**++-01/,/224579988/////)&&&&&&&15479=;55555=>BHFHIGNLIHIJHMKLIPHGJN5332/,,,+++,-@ABEIFKOPQQLJHGHFHEEGHIHHEIFGIJIJGGKIJQKLMKJLRNNKIPSOPQIMSQIJIJLSQKJJSQKIKGHQKSISIMMKHKNNIIIGGCA<;=;;;;;ADEIMNSSLKKKLSHGICBBCCHGECBCCDSLNSNGGEDFEIHIFDDEA??CIJIJKKHGGHFHHGHGJHKJSLHHKHHJSKJHIGGEEGKJHGEDEGEHLEIEHEJJMKMMPNKSGLJNJJIGHJFEGHIJIIKJIHGGEDFFJQJJHDDEFDFABAA,++++,,3-+,,KIMFDFB43;35DGGFGSKHHKFDDCDCGE::<EFHJHKFECDCC9?AA@>>@@BEEEGHDECCBFEFGFFECB?>>?5**BB@>>=>??@??@@>>>=>833334@@:;-)('++**+*))),+(%
@4725_2WVZPS_6
GGAATGTTCACAAATCATAGGCTTTTATTCACCTTACAACATTCATAAATATCGTTATCGTGCTACTGGCGATACAAGTCTGCAATGGTTAGCAACTCCACGCTTCTTGCACCAATTTTCCGAAGAAAATCCAAAACCAGATGGGAATTAATTTTTACCCACAGACCTCACCCACCTTTTTCAAGGCACAATCATTCAGATAGAAAAACATAATATTTACCTATAATACTTGTTTTACTCATTTGGATTCCTCTTGGGCTACTATCGAATTCAACTTATCTTATAGTCATGTTTCCACGACATCATGAGGAACTAACTTATTTGGTATTACCAAGGGCTTATGCAAGTTACCAATTTGTATATCTTCTTGGTTTCTTTTATCCTTTCGAGATAACGTCTATTGCGTTAGCGATAAGTCTTTCACACTACGTCTACTTATAAACTTGCACATCAGTTGAACTGTAAGATATTATTATATCTCTACTAACTCATCCTTCTTACGGGTGAGTTAGTAGAGATATAATATCTTACAGTTCAACTGATGTGCAAGTTTATAAGTAGACGTAGGTGTGAAAGACTTATCGCTAACGCAATAGACGTTATCTCGAAAGGATAAAAGAAACCAAGAATATCAAATTGGTAGCTTCATAAGCGTTGGTAATACCGAATAAGTTAGTTCCTCATGATGTGGCATGGAAACATGACTATAAGATAAGTTGAATTCGATAGTAGCCCAAGAGGAATCAAATGAGTAAAACAAGTATTATAGGTAAATATTATGTTTTTCTATCTGAATGATTGTGCCTTGAAAAAGGTGGGTGAGGTCTGTGGGTAAAAATTAATTCCCATCTGGTTTTGGATTTTCTTCGGAAAATTGGTGCAAGAAGCGTGGAGTTGCTAACCATTGCAGAGCTTGTATCGCCAGTAGCACGATAACGATATTTATGAATGTTGTAAGGTGAATAAAAGCCTATGATTTGTGAACATTCCAGG
+
KLSJLSMNOJNONKSQLSIQGNKSRSLSORSKQJSKJJNIKKKSSNSILJSKSQPSNJKJJJSOLOLMLSIJIHLJKMMRKJMLJJKQPKSSLJQSSSJSSNJIKKIQ@AMSGMSLSSHBLDBCBBBIIFHDAAABINSKKHJSSKSSNLHHLNJLHCKB9JLPIMOMRJSMMMHHICJORMINNRKNROOMIKJSLOONSKJNRPLJMOSSNKNSMPSNSOSSMPJNJOISINMK@?>=>A@*'&&&&'')(**./BHNJSRMILHIIHLQJQNIIFIHHOJKJJINMQJMSRRPPOJKKMRMMNLNNKSSSRPSEEDEBF@?ADD66666LQMIIMKIJMOSRKNJRGKGJGIJSMNMNLJJSSOSSSNGOPMSSSLLPMOHSJDFDGGOSLIPJIHIJHHHPJJMHJMOJLBABABBJGISMJSOIJQLPOLNSNSIQSPSSNGKJSHSSINMKSLRKSSMJPLNLSSMOHSNLSSMJFHHHMIHOHHHHJKHILJJHIIIIISKMR..../>>DMHIB>?BDEEEEFGI=;:::<@CJIIHEGECBCCCBBA?>>=>>>52/.(&&)13<BBBA@><<>?@@A?==>=?BBEIFCDECFFG@?>>??>??<>BBC@@?:5((((+*******---,,*&%%%%'++,,,(''()1012000(((((444558887653/.--/-+))&$$$$%%'')312399985433-+<>>===<<;76678>@@CBFEIFGHEDFFDGFEFEFAA@@A@?==<<@DDDBAC@A@BBEECEDCABCHRSKDA@@@>?@C@@@@ABBFFIJB?DGMILHEFJJKHFECCBEDFEFDBA=ACB@>4344/./,,7<ABDHGIGGDDFKJFFGB==558/11-++**('&%/10///01789999=>@BC@@<750/+''();=@?A@@@@ACAA@<;;<;==;<<<<@=7843335899:;<<<==>?@?CDDFEDDBB?=;<>=>@?>>>>=7522-
@4726_2WVZPS_6
GGAATGTTCACAAATCATAGGCTTTTATTCACCTTACAACATTCATAAATATCGTTATCGTGCTACTGGCGATACAAGTCTGAGCAATGGTTAGCAACTCCACGCTTCTTGCACCAATTTTCCGAAGAAAATCCAAAACCAGATGGGAATTAATTTTTACCCACAGACCTCACCCACCTTTTTCAAGGCACAATCATTCAGATAGAAAAACATAATATTTACCTATAATACTTGTTTTACTCATTTGATTCCTCTTGGGCTACTATCGAATTCAACTTATCTTATAGTCATGTTTCCAAGACATCATGAGGAACTAACTTATTTGGTATTACCAAGGGCTTATACAAGTTACCAATTTGTATATCTTCTTGGTTTCTTTTATCCTTTCGAGATAACGTCTATTGCGTTAGCGATAAGTCTTTCACACTACGTCTACTTATAAACTTGCACATCAGTTGAACTGTAAGATATTATTATATCTCTACTAACTCATCCTTCTTACGGGTGACTTACCCAGTCATTATAGATTTTGTAGTAATTGTACTTAATTCAAATGTATCCATTTAATCTTTCCTTCACATAACTCCTTTTGAGAGCACAACTAATTCCTTGCACTGTTGATTAGACAGTCATACACAAGGCTATGTCTATAATGACTGGGTAAGTCACCCCGTAAGAAGGATGAGTTAGTAGAGATATAATAATATCTTACAGTTCAACTGATGTGCAAGTTTATAAGTCAACGTAGTGTGAAAGACTTATCGCTAACGCAATAGACGTTATCTCGAAAGGATAAAAGAAACCAAGAAGATATACAAATTGGTAACTTGTATAAGCCCTTGGTAATACCAAATAAGTTAGTTCCTCATGATGTCTTGGAAACATGACTATAAGATAAGTTGAATTCGATAGTAGCCCAAGAGAGATCAAATGAGTAAAACAAGTATTATAGGTAAATATTATGTTTTTCTATCTGAATGATTGTGCCTTGAAAAAGGTGGGTGAGGTCTGTGGGTAAAAATTAATTCCCATCTGTTTTTGGATTTTCTTCGGAAAATTGGTGCAAGAAGCGTGGAGTTGCTAACCATTGCTCAGACTTGTATCGCCAGTAGCACGATAACGATATTTATGAATGTTGTAAGGTGAATAAAAGCCTATGATTTGTGAACATTCCA
+
OJOSJSSKNKPKNKKKSSOHLLNKOSNSNSISOSSJHHIIHJPMSMPKSSSSMJKJLSIIJLSSLJSKSKJIIHQNJJHJINNSMKHMNNLQQQJLGOKKKIFEEDB;:10068;>??BFCASGFINMOSMLLLJHMKSLJJQSLFOGMOILMKMNIJMOSSRJNMPJNLJLQSMJRQJINLOKNMHOKMMNIPLHSQNPLJPNLOQKSSSNPSKSMSSQKSSSKJKJMOSLSOSKSOSIRMJJONNSJMIPSOOQMSOSLJKLMNOKJIMJJMMHKIIQJSOMKLJHHKSBGKHB;7311))*456DGPMLOIPKHONSKKJLOPIKLGIHMSQMPNMNNPSSLNMKJOAFLPHLLOMRSRISHGGA9989??AGDEE52FGOSLSPJSNNJQLLMSMONQNLSMSGQLSJKSHQSS?<<<<GHGHKLLNJHOKSLNOJNILKNSNSLIRLSOMLQMMKQPNSLLOLJRLJILLISOLJSFFHOSLSKOHQILLNOJOSSMIQKJSSOKNHGIIGINMSHOKNJSLSMMJSIGJHISLJPSKSIGFIGL====>KJJMSNOLSHCFJKSSMJPFGLIMLSHLSKSSSRLKAAABCIJLIKSJSSPJJIIINSSJSMLLSMSSFGED9998:>=>??122ADJEIHJHIMIJSQKQKQJSQLKSMJLGSGF1,EADDGHLHJSGGMPGEEEEEFEEFGFEEFDFEFDFGHGGFECC@@BBEEHEDB@@?@@BBB?A<::9((((((.-+*,28==<;88867<>BDCFG@????EDDCBBF??=<:99::;9777557;@BCBA><96533>::9<?@@ADHBJDEECGEDB@???>?@@AAAA@???AC::867@>??ABFGECCB?>=<=>>?@@AACBA@))&&')++,-*()))+++,,,,,,,,,-/01/.--,,,)(&%%$$%())%%%%%&'((&%%%$$&**+;;::;>?BA@;;;<>DFFDA>>>??>>>>>??@CDDACD=???>=;422279>FGHGDJSGGGE@@ABGPLOHKHGDDA9AAC@:<;:77A@@AGJHRLFEGFEGGIIDEDD?>=;><?>??@DDHHHI86656DABAAADFDECDDCA????@@ABBC=@?>=75557<9:::>CB@B55557>==>>CFCEEEGJEGFGDGABBE<<88899???CBCBAA@
@4727_2WVZPS_6
GGAATGTTCACAAATCATAGGCTTTTATTCACCTTACAACATTCATAAATATCGTTATCGTGCTACTGGCGATACAAGTCTGAGCAATGGTTAGCAACTCCACGCTTCTTGCACCAATTTTCCGAAGAAAATCCAAACCAGATGGGAATTAATTTTTACCCACAGACCTCACCCACCTTTTTCAAGGCACAATCATTCAGATAGAAAAACATAATATTTACCTATAATACTTGTTTTACTCATTTGATTCCTCTTGGGCTACTATCGAATTCAACTTATCTTATAGTCATGTTTCCACGACATCATGAGGAACTAACTTATTTGGTATTACCAAGGGCTTATACAAGTTACCAATTTGTATATCTTCTTGGTTTCTTTTACCCTTTCGAGATAACGTCTATTGCGTTAGCAATAGTCTTTTCACACTACGTCTACTTATAAACTTGCACATCAGTTGAACTGTAAGATATTATTATATCTCTACTAACTCATCCTTCTTACGGGTGACTTACCCAGTCATTATAGATTTTGTAGTAATTGTACTTAATTAAATGTATCCATTTAATTAAGTACAATTACTACAAAATCTATAACGGGTAAGTCACCCGTAAGAAGGATGAGTTAGTAGAGATATAATAATATCTTACAGTTCAACTGATGTGCAAGTTTATAAGTAGACGTAGTGTGAAAGACTTATCGCTAACGCAATAGATGAAAGGGTAAAAGAAACCAAGAAGATATACAAATTGGTAACTTGTATAAGCCCTTGGTAATACCAAATAAGTTAGTTCCTCATGATGTCGTGGAAACATGACTATAAGATAAGTTGAATTCGATAGTAGCCCAAGAGGAATCAAATGAGTAAAACAAGTATTATAGGTAAATATTATGTTTTTCTATCTGAATGATTGTGCCTTGAAGGGTAGGATGATGCTGTGGGTAAAAATTAATTCCCATCTGGTTGCAAATTATTTCGGAAAATTGGTGCAAGAAGCGTGGAGTTGCTAACCATTGCTCAGACTTGTATCGCCAGTAGCACGATAACGATATTTATGAATGTTGTAAGGTGAATAAAAGCCTATGATTTGTGAACATTCCA
+
MIILSLIPKMPJKQSSKLJJIIILSSSLHKMJNSLRLJLSOKLNOKPNMHMSOSLJJMLLNKPJNJGJOMGKGGMMKJPOPLSPKJIKKMLJIJNLKKMLQRMKMKLKSSRKJLGMIJKMBDSFHJKSLSPMSIHMILLIINSLMMJOSNLJQDEJJNFOJIKLHJMJKJIKSJJSIIECLMHQSRPNQSKJKMOSKLJSMMJSKOKSPNLKSSLPKLMKLOSMRSIOQOSLMSSLSMLJKHJJSNOPHDDFEPLISKJSRKRSLKLOKSNMOSONJOONIMJIOSNMMNKNKIOJHPKSKISLOOKSLSNNJLOS;;:::AB@AQHRNSKSRLOSMLSLSSSIPIONNLMGHJLMSRORKNQLIHDB@65555550,8BEHHFEKFOMSQNQPJSSIIKSMLNJIKBAB.-----/757+*35FGKKLGHILHPKIIJMOJOIKJHLSSMOJISJKMKMLSSMSLKOPSJHHHIKKIFOIRGMQLSJSLGHIGKNMJOLNGLE;EIDCC@AAJFIGIIIKIJIIGNIPSPSKHIIILRKNKGGHFFQLLMPOJLIJDD@>@=8@<<DFDCBE@@@@?87777:9876554,*)(()+-,,,-246545556;;=;<;4331/&&&%%&)*+++''(*.069:;>@AACABACGDFEFFFDEDBDBCBBA@?>=>*)))),>>??BCFJJFA988544432/..-,+**'&%$$%(*+24200144;<>=@>?CDDCDEEEBBABDBG??CDCACB0..12:>AEHGIFHDBA@@BCBCEEDEFDDBA@@<733<<>?@?>=:::8874457876532-''(*,+++,7:;::;:::;=DFCCDEAIFEDCCDEB@AAB?@>===>@>>>>==>==::99998998877797788>97778>>>>>>==<;<==<<:/..('('(('&&%&&'()*,/53(/124@@@????>@A>>640,+*'&%$##$$$$%$(8<>CEEDBBAA>::;EJC>=<<==@@@?97788ADECB>><>>ABBDFEFFFDCCCDFECB@<:;:;@@>===>AAAC?A???@@AAAAAAAAACCCEEEDCCDA@=:888888111;@?>@;
@4728_2WVZPS_6
GGAATGTTCACAAATCATAGGCTTTTATTCACCTTACAACATTCATAAATATCGTTATCGTGCTACTGGCGATACAAGTCTGAGCAATGGTTAGCAACTCCACGCTTCTTGCACCAATTTTCCGAAGAAAATCCAAAACCAGATGGGAATTAATTTTTACCCACAGACCTCACCCACCTTTTTCAAGGCACAATCATTCAGATAGAAAAACATAATATTTACCTATAATACTTGTTTTACTCATTTGATTCCTCTTGGGCTACTATCGAATTCAACTTATCTTATAGTCATGTTTCCACGACATCATGAGGAACTAACTTATTTGGTATTACCAAGGGCTTATACAAGTTACCAATTTGTATATCTTCTTGGTTTCTTTTTATCCTTTTTTGAGATAACGTCTATTGCGTTAGCGATAGTCTTTCCACACTACGTCTACTTATAAACTTGCACATCAGTTGAACTGTAAGATATTATTATATCTCTACTAACTCATCCTTCTTACGGGTGACTTACCCAGTCATTATAGATTTTGTAGTAATTGTACTTAATTAAATGTATCCATTTAATCTTTCCTTCACATAACTCCTTTTGAGAGCACAACTAATTCCTTGCACTGTTGATTAGACAGTCATACACAAGGCTATGTCTATAAACATTCCA
+
111128=:788;CEFGKLGGHJJLNNMMLHPOBA@>43344:?>>?BMKJMOKHJKHLHHGJJSGGQKLFECDDEJGKMDCBDDKHJMIFHLJSLSNHQKOLHJHHIKSSNQKMJIJKNHDDG@@HKNIEFEFHGEKHGKIELLHHIIPIH9885000/,,-&('''().6BDFIIMKIJENIFECFHHIMIJKJKSJJKJLHJIHIILMKKOSJIKKQKIIKHDB>@??FHGJKJPSMGSJJEIF@?@@@FIGHFACCIHILIGFFDCDDP?@A@@D?>>><@@GHKFEEEFISLOJFFEEEO????@AHEEIGFIIJLHGOMLNGJDFFHEGGDFHFHKJLHKLOIONKJNSSOKSGJJJJKIHEDAB+*++0+0./11****<><:9;2222HFIJEFFEEHFFGEF>544333746467536111DEEGELHHFIGHFIGLJOLONHLKHLJKKMJKMKLKMSSSSPRMSNSLMQOLMLRJHIJJHLFDDDEIKKKJIKIGFGFIJMIPIHFAGFGGILIIFIJNINJPLKI5555JKKKNIKKJJISOJHJNNLKQIIGKNKHSSJMKNJJSHEGFHEHHHLKIHIJKGGFKNPIH??@IHKNKHJSKIIIJIEHJKHHGEFEEDFH@????FGFGGHIGDEFGFEDECDGHFIGFGF
@4729_2WVZPS_6
GGAATGTTCACAAATCATAGGCTTTTATTCACCTTACAACATTCATAAATATCGTTATCGTGCTACTGGCGATACAAGTCTGAGCAATGGTTAGCAACTCCACGCTTCTTGCACCAATTTTCCGAAGAAAATCCAAAACCAGATGGGAATTAATTTTTACCCACAGACCTCACCCACCTTTTTCAAGGCACAATCATTCAGATAGAAAAACATAATATTTACCTATAATACTTGTTTTACTCATTTGATTCCTCTTGGGCTACTATCGAATTCAACTTATCTTATAGTCATGTTTCCACGACATCATGAGGAACTAACTTATTTGGTATTACCAAGGGCTTATACAAGTTACCAATTTGTATATCTTCTTGGTTTCTTTTATCCTTTCGAGATAACGTCTATTGCGTTAGCGATAAGTCTTTCACACTACGTCTACTTATAAACTTGCACATCAGTTGAACTGTAAGATATTATTATATCTCTACTAACTCATCCTTCTTACGGTAGCTTACCCAGTCATTATAGATTTTGTAGTAATTGTACTTAATTAAATGTATCCATTTAATCTTTCCTTCACATAACTCCTTTTGAGAGCACAACTAATTCCTTGCACTGTTGATTAGACAGTCATACACAAGGCTATGTCTATAAACATTCCA
+
ISJNOKQNSLKSOSOSPMIIJHIMOJIKKKNKJSMOQLKRMNLSOLJQNJLSMOIOJNNKOLRSMSSMJQJLIINSNOSLKOOJNMPSKHSMJHSPSLSLIKOQLPPMSORSOHJJKJII63HCDEISSMQOMIJLSMSOSKOSLNSLSOSQLIKSSSMSSSNSLMKSLSLKROOPMKRKQSSSLSQOLSSKMHLHSKOLSSSMMMOQSSONSMPSSPSRRPLSSNQSLONJKKSLKSMLSG68>F-EIFGSPLLP>?SISPMKKSNLINILFGSRLLRSLQGLKMNKKINJSHFEJFEMIMMSPOMJPSMSSSSSLQSMSIKSOJORJOLPPONOMLLJSRSKKSSSPOPILNKLMMSPQNSSQINOJ?6666A7@;??:EHMHJKLKLJLSMINNSLRKLPMSISJSSQKSOLOHSRSNSSQSMMSRLLSNSMLQSSNPMMSSSKMNSNOLMSIPMNKJSNQQSSSSSSSSSKPJSOJSMKPISMSNLRSRLSLLJSSSIC?/-'%%%%*665CHMJJLLQNJHIIIKSJQNKNOSKNSLIIHLGLSSQKHMSNSNJGJJMHOOJSSSLNOMHIMKLLHKJONMNSMJLIOSLMOKRSOLSKPMSSSQLLOSOJQLJSJQMNNJHKKHSKLOJHJKLJJIIRN>=<<<EC9443..,
@4730_2WVZPS_6
GGAATGTTCACAAATCATAGGCTTTTATTCACCTTACAACATTCATAAATATCGTTATCGTGCTACTGGCGATACAAGTCTGAGCAATGGTTAGCAACTCCACGCTTCTTGCACCAATTTTCCGAAGAAAATCCAAAACCAGATGGGAATTAATTTTTACCCACAGACCTCACCCACCTTTTTCAAGGCACAATCATTCAGATAGAAAAACATAATATTTACCTATAATACTTGTTTTACTCATTTGATTCCTCTTGGGGCTACTATCGAATTCAACTTATCTTATAGTCATGTTTCCACGACATCATGAGGAACTAACTTATTTGGTATTACCAAGGGCTTATACAAGTTACCAATTTGTATATCTTCTTGGTTTCTTTTATCCTTTCGAGATAACGTCTATTGCGTTAGCGATAAGTCTTTCACACTACGTCTACTTATAAACTTGCACATCAGTTGAACTGTAAGATATTATTATATCTCTACTAACTCATCCTTCTTACGGGTGACTTACCCAGTCATTATAGATTTTGTAGTAATTGTACTTAATTAAATGTATCCATTTAATCTTTCCTTCACATAACTCCTTTTGAGAGCACAACTAATTCCTTGCACTGTTGATTAGACAGTGCAAGGAATTAGTTGTGCTCTCAAAAGGAGTTATGTGAAGGAAAGATTAAATGGATACATTTAATTAAGTACAATTACTACAAAATCTATAATGACTGGGTAAGTCACCCGTAAGAAGGATGAGTTAGTAGAGATATAATAATATCTTACAGTTCAACTGATGTGCAAGTTTATAAGTAGACGTAGTGTGAAGACTTATCGCTAACGCAATCGTTATCTCGAAAGGATAAAAGAAACCAAGAAGATATACAAATTGGTAACTTGTATAAGCCCTTGGTAATACCAAATAAGTTAGTTCCTCATGATGTCGTGGAAACATATAAGATAAGTTGAATTCAATAAGAGGAATCAAATGAGTAAAACAAGTATTATAGGTAAATATTATGTTTTTCTATCTGAATGATTGCTTTGCCTTGAAAAAGGTGGGTGAGGTCTGTGGGTAAAAATTAATTCCCATCTGGTTTTGGATTTTCTTCGGAAAATTCGTGCAAGAAGCGTGGAGTTGCTAACCATTGCTCAGACTTGTATCGCCAGTAGCACGATAACGATATTTATGAATGTTGTAAGGTGAATAAAAGCCTATGATTTGTGAACATTCC
+
NKSRSSKRNLSOQOSSRSOOLJDJRSOIKQMLLJSJPGKKLJSOKSOSSKSMJMLSNSKJMLSNJSQLSLIISEJKOJLLHHMLKGIHKJIKPMKJJILIJLHJDFFEEIGKJJOIFSSLNJSSMNKBDCCBCPOSSSSSQOSSJKSLMRNPONNSSKCFSKEG0,++,3?@@LKEGPSJJSLPNRSSSSOMNLNKLSPSGGFCDGGQSLOOSPLSNSSSSSSSOLJSMNSKMPINSSRKSNSLSSOJSMJJMJIK?@SSLOSSLKMC@?@@BLSKKSJJSKSSLOLNSPJLDIIIMSLOKLIKSQKRSSNKNSNSSLJSSLMKMQNMNNSMSSSSKNKLSSLJKISSRSJJRSSNSORJLKSKSSSSJ:656AADA?98;778ECDIDFRMMNOLPSSKSSPONLQMKSOJSSIILGKC@AAAIJLJQLKIONKSFFFDEOSNMSSSSNSOPKSPLKPSPMPMSJOKNSSSOOSSPMSPSPIMISGJIHSKMKLKOOKJOLPFGHIKJSKSLQNJMNKSLMNLOKNKIKSNQJSOSISMONSPOLKHOQSOIHIQJSLIGFGFKLLKKILJJLMMKPSMHJHLMQILLOSLSISQMMKILKLSSQOLSOSKSMKSMSSOLLNHHHHHLMGSEEEF<<BBAAADEGILNIJCAFEDEDCA?AABAA??@BCDEB?=<;:;<>?@?@@CCDEDAGKEFGECDEEGGF>-----55555555447++**))*-15667889878767::<<CE??>@@?@@?@BCA@@@><;9;=>A@??@@BAAA@ABCBDEDCCAAAABCDD@>=<;;::::76-+**))+*%%%%&&&2333333220/&&((()++,--.///0+))).1/;=BCC@BAAAABDECBA??@>@@A@98887:;;;<ACBDDBCBBAB<=<;633312200023>>??@@@?=<;9874455577643'%&'%%%&'-.12330/......-,,-,-004899;<<<=?@DCDCCBBDDCDA@@?@ABCEDDBB@AACBFFC>=<<2222110.-*&%%$%(**++,..01255789:?@?@BCEFCBBB>>?DEC?510//..,,,,,+,+%%%%&*-1104579>?@CBBA10000><3320-,,,002,,,,-0018>???@A?@=??@???>@<110..0,+(('(((,-710000564=<?@A@BB@=;::99:;<@@DEDGFDGCC=:88988))))*8777
@4731_2WVZPS_6
CTACTATCGAATTCAACTTATCTTATAGTCATGTTTCCACGACATCATGAGGAACTAACTTATTTGGTATTACCAAGGGCTTATACAAGTTTTATGAATTTGTATATCTTCTTGGTTTCTTTTATCCTTTCGAGATAACGTCTATTGCGTTAGCGATAAGTCTTTCACACTACGTCTACTTATAAACTTGCACATCAGTTGAACTGTAAGATATTATTATATCTCTACTAACTCATCCTTCTTACGGGTGACTTACCCAGTCATTATAGATTTTGTAGTAATTGTACTTAATTAAATGTATCCATTTAATCTTTCCTTCACATAACTCCTTTTGAGAGCACAACTAATTCCTTGCACTGTTGATTAGACAGTCATACACAAGGCTATGTCTATAAACATTCCCCCCCCCCCCCCCCCCCCCCCCCCGGAATGTTTATAGACATAGCCTTGCTGTGACTATAAACATTCCGGGGGGGGGGGGGGGGGGGGGGGGGGGGGGGGGGAATGTTTATAGACATAGCCTTGTGTATGACTGTCTAATCAACAGTGCAAGGAATTAGTTGTGCTCTCAAAAGGAGTTATGTGAAGGAAAGATTAAATGGATACATTTAATAAAGTACAATTACTACAAAATCTATAATGACTGAGTAAGTCACCCGTAATGAGTTAGTAGAGATATAATAATATCTTACAGTTCAACTGATGTGCAAGTTTATAAGTAGACGTAGTGTGAAAGACTTATCGCTAACGCAATAGACGTTATCTCGAAAGGATAAAAGAAACCAAGAAGATATACAAATTAGTAACTTGTATAAGCCCTTGGTAATACCAAATAAGTTAGTTCCTCATGATGTCGTGGAAACATGACTATAAGATAAGTTGAATTCGATAGTAGA
+
>>>JKKLISLKPKMISJNKQPMKKKHJMGLJJHLQJMSMIILJINOSNLSSJSPQMLLJKSSRKSOSSOLMNNKIGHGOKMKJLGIFD;<61,**++,,,<NNJPKLILGGEGKGIIJ222282GDEAEEEKJKMLQSMLLJLKGGHFCBC;9:;<DBEGJISSPOMRJLKKLJNLJIJKJMHJKKKPJOQJQNKNIIIKIMKLQOSMLBJLINLKLNQLNMKPIHNJGJFHJNJKKIKPGDEABDCBACGDCB?AAGCFFHKHNHNIIHGJPSHJIMGIHGKLPLKJJHGGIIOJJLLHGGEEFGHHFJLIHC@<((;<?EKFSJKSSSKPLKILHLLMPKMKHKIHMLMSLMOJLJKPLKSJSNNHLJIIJIKHIILHGIMILHEFFEDDIHIKQKSN6721/1122234568;>@ABA=???<=9;;=@DEGEH<<<<333338663*('''''657688999:860.):6;<=@CGJLLKKKKKLFFLLGGGGGGGHC>CA?@CGHFIDFHGGGHGKEJJHHKKISOOHRJJKHMIHMKIMIHHHIKIJHSOKHIISLNSQLPJKHBF<@:JIGEEEGHRHNJIMJKSNMJLEEECEFDDEFEFFFDFJCEFFDA>877865510001658999788:<==<<;<<@B@:5421--*(%$$%&(*,07<<=@CDCBA<:<<?ADCFFDFGEEDCDDEEEEFHGGFFFHEGCECB@ADBCDCEJFFDECDFGIJEHDCCCABCEB@???@BEGIHCCBACCC====>>>=<989:===?>??@>=<:;A?=<2//*'((&&&''((.033333320/0028??==>>?@@??BDCEDGDC??>A==00000A?>>=@@@>@@ABBBABABBA@><<>?@AAA@?>>??ADAB?
@4732_2WVZPS_6
GGAATGTTTATAGACATAGCCTTGTGTATGACTGTCTAATCAACAGTGCAAGGAATTAGTTGTGCTCTCAAAAGGAGTTATGTGAAGGAAAGATTAAATGGATACATTTAATTAAGTAGAATTACTACAAAATCTATAATGACTGGGTAAGTCACCCGTAAGAAGGATGAGTTAGTAGAGATATAATAATATCTTACAGTTCAACTGATGTGCAAGTTTATAAGTAGACGTAGTGTGAAAGACTTATCGCTAACGCAATAGACGTTATCTCGAAAGGATAAAAGAAACCAAGAAGATATACAAATTGGTAACTTGTATAAGCCCTTGGTAATACCAAATAAGTTAGTTCCTCATGATGTCGTGGAAACATGACTATAAGATAAGTTGAATTCGATAGTAGCCCAAGAGGAATCAAATGAGTAAAACAAGTTCTATAGGTAAATATTATGTTTTTCTATCTGAATGATTGTGCCTTGAAAAAGGTGGGTGAGGTCTGTGGGTAAAAATTAATTCCCATCTGGTTTTGGATTTTCTTCGGAAAATTGGTGCAAGAAGCGTGGAGTTGCTAACCATTGCTCAGACTTGTATCGCCAGTAGCACGATAACGATATTTATGAATGTTGTAAGGTGAATAAAAGCCTATGATTTGTGAACATTCCA
+
OSSKKMOQSQLJKLKLMNSJKSLOOONPSOOSSPPMSOINKLHKMSLSSIHKMSRQPLQMORSHIIFEDCEKIKJKKSHLLPMLLLQNQNOSLKSLKNPNMJHJMKKJI?=;9/-,,&'%%%%2,'(()DFIKONKSKIRJSLSQSSSMRJPLMIEA665+++-ABIILIHGIFGLGOGIFHQSOJLJSIOLQSIHKSMJSRKKOLOMSMNNJKHSSLSOIBAAABIKSMKJMLLSLJOSLSKJIMGJHIEHJMIIIIHKRKKKPJKMPSMLKLSNKMLJQJHDBISIIGGIPSMLMKNNSIINMIJKINSSOMNOLOPKQLSOSSPKLGSRMSSHHGGIPFOMLKPJJSIMLMMMJNNLMHHJJPLSLIJJNIHIINQPKKSEHMLJJJILIINJSNLLLIJNKKRKMJKSIKNLHB=66563.-,(('((()-.ACEFLHKJLPQRJQHMOLSGKGJSISRNMGPQLJOSSKLHGISRNLSJLPSLPLIJJIJMOKSLSLMJMPSISFMK;;E;=KKOISNKSNR@44444>SFEFNLLSSKJNMISIGB=G>>@ABPJKJNKLLIKJSLNJKKPFIIMMLLOSKIKIEHJHOSHHHFEEDEGCCCCDOKKLIJILNIMKMSIHFDFEDGGHIKNKHIHIHHGGLMJSKMJKHGJHGH
@4733_2WVZPS_6
GGAATGTTTATAGACATAGCCTTGTGTATGACTGTCTAATCAACAGTGCAAGGAATTAGTTGTGCTCTCAAAAGGAGTTATGTGAAGGAAAGATTAAATGGATACATTTAATTAAGTACAATTACTACAAAATCTATAATGACTGGGTAAGTCACCCGTAAGAAGGATGAGTTAGTAGAGATATAATAATATCTTACAGTTCAACTGATGTGCAAGTTTATAAGTAGACGTAGTGTGAAAGACTTATCGCTAACGCAATAGACGTTATCTCGAAAGGATAAAAGAAACCAAGAAGATATACAAATTGGTAACTTGTATAAGCCCTTGGTAATACCAAATAAGTTAGTTCCTCATGATGTCGTGGAAACATGACTATAAGATAAGTTGAATTCGATAGTAGCCCAAGAGGAATCAAATGAGTAAAACAAGTATTATAGGTAAATATTATGTTTTTCTATCTGAATGATTGTGCCTTGAAAAAGGTGGGTGAGGTCTGTGGGTAAAAATTAATTCCCATCTGGTTTTGGATTTTCTCCGGAAAATTGGTGCAGAGAGCGTGGAGTTGCTAACCATTGCTCAGACTTGTATCGCCAGTAGCACGATAACGATATTTATGAATGTTGTAAGGTGAATAAAAGCCTATGATTTGTGAACATTCCA
+
LPJPSLOJJOMJRNQNSPHQIQHSMJHHIKMSISKLIMSIKSILMQSSLJNQMSKHQQQSPOKKRMONPKSSLLNMMIMIOJSOKSSIKSLNMKLKHHKIJLJLSKISSRKSMSLJOPSSMOJSOJKFPISKHJMEEFKMSNNSKONRRIKJMJIMQMK?///0HIJKIIJNIKKMHJQJKRPRSSRSJSSSNPLKKQJSSOJJQJKOSKSSOMHMIJQJOJKHNJILLJMJLHLLRNLOSKFHJHHIIHSOMJMJJJKPQIPLKKILPMKJISJJSJNLSLSPKSMOIKKONKLRSMMMLIOPJOLHMKSLLMMKMSQSMLSKINMNSIMLLSIKONSMORBACBBLSKIMSIIOMLMOLSLKPJMOOOJEFIFIJGLMJSIFJHLSJNMMGGIIJSKOPLSHLIJLOLISIKPMRJIFIIQSLSHGJGKKHLKHJKKIMPJIPKJKSJSRKSSMJIHKINILNHSIJPJOIJLHCJSKSNMIJJIIKHIHIMJJSEDEEGFLNNNKMIKG=<C<=HSIPDIRH998889/02))*01AKHHJIEECA>+**++++:;DGIGNJJIHEEGEEIGLLGJFHIJIIIINIFFGEFFEDDED@@??@B@@@ACHIGHEEDGEGHIEFFCCDDDGHGJHIIFHEEEEEIIHNGJFIGABA@@<
@4734_2WVZPS_6
GGAATGTTTATAGACATAGCCTTGTGTATGACTGTCTAATCAACAGTGCAAGGAATTAGTTGTGCTCTCAAAAGGAGTTATGTGAAGGAAAGATTAAATGGATACATTTAATTAAGTACAATTACTACAAAATCTATAATGACTGGGTAAGTCACCCGTAAGAAGGATGAGTTCGTGAGATATAATAATATCTTACAGTTCAACTGATGTGCAAGTTTATTAGTAGACGTAGTGTGAAAGACTTATCGCTAACGCAATAGACGTTATCTCGAAAGGATAAAAGAAACCAAGAAGATATCAATTGGTAACTTGTATAAGCCCTTGGTAATACCAAATAAGTTAGTTCCTCATGATGTCGTGGAAACATGACTATAAGATAAGTTGAATTCGATAGTAGCCCAAGAGGAATCAAATGAGTAAAACAAGTATTATAGGTAAATATTATGTTTTTCTATCTGAATGATTGTGCCTTGAAAAAGGTGGGTGAGGTCTGTGGGTAAAAATTAATTCCCATCTGGTTTTGGATTTTCCTTCGGAAAATTGGTGCAAGAAGCGTGGAGTTGCTAACCATTGCTCAGACTTGTATCGCCAGTAGCACGATAACGATATTTATGAATGTTGTAAGGTGAATAAAAGA
+
MLNMIKNKSJRNNJSMMSSSINSNLNIJPLIOSJKMMJJLMKKLNSSSRLNSISSKSMSLKQMQMSMNJJLSOMOKPNPNSJGFGFBD=:7999998712HFEHNLSSOSOKOLQLOSSSSOSSPSPIGKNLSKOQSMJSJLSHA@@AAD?CC><CC776666=779S@A@@@FGFEFISKSKMJJOMKSOQJMSSJSSRMLLSSMMMPKJMNNLLSOKO+('''2235==<<==>FIE>?,,,,,:IJSHJNIKFGLLSJIINHINSSISSSPNQSSGJJKMMMPHC/....0..-,--/00JEFKGGGHISSPMJMHSOLNLMSSQLJHLSLJ:IOHGIIKIIJLF<...DSKLMJMIPJSLJSQKNHIOHE8558D>668?BCD;;;;<HGJMLJMPJOJISSKJSRKJKMSHJKHIJPOMSHIJMLJSSKLKISMKSLQOGKSMOSPQJHSHJHHHIISSNSSJSKMMMJINJMPPSKFOSHLSSFGDCA<<<=KAHPOIMLPLS99<8:MHKGLSSLSSGINKKHOHGDENNLSORSFCB;;:73<<87;BCIHSSGJGJFFIKJLMSGHDHGKLKH???7788BDDKHGLIHDDBCDEBCCCHMIIKGLJKILKOJHFJJHHGHKFEOLKJ
@4735_2WVZPS_6
GGAATGTTCACAAATCATAGGCTTTTATTCACCTTACAACATTCATAAATATCGTTATCGTGCTACTGGCGATACAAGTCTGAGCAATGGTTAGCAACTCCACGCTTCTTGCACCAATTTTCCGAAGAAAATCCAAAACCAGATGGGAATTAATTTTTACCCACAGACCTCACCCACCTTTTTCAAGGCACAATCATTCAGATAGAAAAACATAATATTTACCTATAATACTTGTTTTACTCATTTGATTCCTCTTGGGCTACTATCGAATTCAACTTATCTTATAGTCATGTTTCCACGACATCATGAGGAACTAACTTATTTGGTATTACCAAGGGCTTATACAAGTTACCAATTTGTATATCTTCTTGGTTTCTTTTATCCTTTCGAGATAACGTCTATTGCGTTAGCGATAAGTCTTTCACACTACGTCTACTTATAAACTTGCACATCAGTTGAACTGTAAGATATTATTATATCTCTACTAACTCATCCTTCTTACGGGTGACTTACCCAGTCATTATAGATTTTGTAGTAATTGTACTTAATTAAATGTATCCATTTAATCTTTCCTTCACATAACTCCTTTTGAGAGCACAACTAATTCCTTGCACTGTTGATTAGACAGTCATACACAAGGCTATGTCTATAAACATTA
+
LSNSNLKSLSKJNLMQSLKLIKMJPQJMJKPMPLOKGOKSMHDCCDGNQLJMJLJNKIIHHGNKLSSQSSMKGJNMSKKOSJNMQMSKPLKKSKQSIJMMNMQGHHFCDB@A@@CDFFJLLJHGIGFJLMSJPSKSIOLSNMOJNRRMSSLSJL99999EFHIJQJIRSHSGIKJ@CCCDIKDF???AJSMHFGGFOIMMSSSSSMILSMMSSMSSKMSSLLLKQOJPMJKJKKLKSSLSSKHSOSQJSOKMLPNSKNNMMIMSNSPHSJJSIPOOLMSNKICLJLKMMLOJLMLRSMKMOKLLLLLHNNIROSNSSKKMQKKSJHKNSKNSNKKMKLJKSSONKMLSRPMSLSSSSSKSMOSKNSOSLJFAC@>;;;;?>IIMSELMMRSKIJQPMMKGSMNLKQIOMKOJJSKJOHNRKSKSJMLLKSJSKLSNSPNSKJMJLSLKLISJJSRQLJSHOSSHMLOSNNSLIHRHSILHSGPHNMJSSKKHSJLSMGSK56FGGKHJ>>>>>A@::EKKSKOIHGHHKSMOKNIIIMHIJJNJKOKOMQJJMHHINIIJGHKLOOPNNSSJMLHEEHHGGHKHLGJIIMNMJKLLHHIGIMIKHLQMLSHJJLNKJIIJKLGFFDECGEDDCCCDCDEA@?;;;<;<;;;?;:224'
@4736_2WVZPS_6
GGAATGTTTATAGACATAGCCTTGTGTATGACTGTCTAATCAACAGTGCAAGGAATTAGTTGTACTCTCAAAAGGAGTTATGTGAAGGAAAGATTAAATGGATACATTTAATTAAGTACAATTACTACAAAATCTTCTAAATGACTGGGTAAGTCACCCGTAAGAAGGATGAGTTAGTAGAGATATAATAATATCTTACAGTTCAACTGATGTGCAAGTTTATAAGTAGACGTAGTGTGAAAGACTTATCGCTAACGCAATAGACGTTATCTCGAAAGGATAAAAGAAACCAAGAAGATATACAAATTGGTAACTTGTATAAGCCCTTGGTAATACCAAATAAGTTAGTTCCTCATGATGTCGTGGAAACATGACTATAAGATAGTTAAAATAGATAGTAGCCCAAGAGGAATCAAATGAGTAAAACAAGTATTATAGGTAAATATTATGTTTTTCTATCTGAATGATTGTGCCTTGAAAAAGGTGGGTGAGGTCTGTGGGTAAAAATTAATTCCCATCTGGTTTTGGATTTTCTTCGGAAAATTGGTGCAAGAAGCGTGGAGTTGCTAACCATTGCTCAGACTTGTATCGCCAGTAGCACGATAACGATATTTATGAATGTTGTAAGGTGAATAAAAGCCTATGATTTGTGAACATTTCC
+
JKQSLMNMOOSSMPSOSLKLKRLNLLNILFGGJGHJMIHHJILMIIJKSMKMHLSOCBAABNPSNIJJPLKMOSJKLJMKNKLNPSQHHSROPMSLJSOLQSMKOMKPSQSSKPNNMJJLKQLOOLSJHILKK9:-))/1157::;;BADEEDEDC9EA7@<<<BBKDA@;<<<=////////?EJQHJQQNKMQJSJKNPOLKHKLNJMHOJKSMKRJMMLSININLLSOMKFQSJJSNMSOSLJJKKKOHHLMKMPLSSLOLPKKQGKJOHHSJLIKLKES=SMJSMILNKSSLKSSNSNJONJSSJMSLMMOSSMMJSKOSNOSOKJQGHLFEFABB@JMKGJIHMKSSMOONSSSSHEDDEEJKRSSSLHIIGI8641/)'''***+++++++46333444DIHGGHHHJLHSIJJFIFFGJNILGJKGKONBAAABIOKPQIPNHFFJIRLPISIK@????LJMSLLKLLKJEDMIOLSNLSOSLSLJIMHNOKKJKJPJKPSKLHJGFGHGFKKLLDQOJHJLILSIMSSGEEIHJKMMJJFGEAADDCBBCEFGGHFEFDDHFGGAHGD55555>>B97755366?@AFCBCCB@??@ADCCCDHHGEGHGHHHKKHMEDBDDDDGFIGJGHFEGDEDEIKHJSJJGFGD@++8
@4737_2WVZPS_6
GGAATGTTCACAAATCATAGGCTTTTATTCACCTTACAACATTCATAAATATCGTTATCGTGCTACTGGCGATACAAATCTGAGCAATGGTTAGCAACTCCACGCTTCTTGCACCAATTTTCCGAAGAAAATCCAAAACCAGATGGGAATTAATTTTTACCCACAGACCTCACCCACTTTTTTCAAGGCACAATCATTCAGATAGAAAAACATAATATTTACCTATAATACTTGTTTTACTCATTTGATTCCTCTTGGGCTACTATCGAATTCAACTTATCTTATAGTCATGTTTCCACGACATCATGAGGAACTAACTTATTTGGTATTACCAAGGGCTTATACAAGTTACCAATTTGTATATCTTCTTGGTTTCTTTTATCCTTTCGAGATAACGTCTATTGCGTTAGCGATAAGTCTTTCACACTACGTCTACTTATAAACTTGCACATCAGTTGAACTGTAAGATATTATTATATCTCTACTAACTCATCCTTCTTACGGGTGACTTACCCATCATTATAGATTTTGTAGTAATTGTACTTAATTAAATGTATCCATTTAATCTTTCCTTCACATAACTCCTTTTGAGAGCACAACTAATTCCTTGCACTGTTGATTAGACAGTCATACACAAGGCTATGTCTATAAACATTCCA
+
IMLKSJRMMHLJLIINHNIJLIHNJJPSRNJNMJJHGGFIGFIJONJRPOOSKSLJISIKLIGHNNJNNLGFGFNKMMSMIJHHIISJMSSHEGMKOSLOOKSIJHILSKKPMOQSLGIMDDJCCGSNOSSSPSLIJKLMSPMJKHMSOLKKNHONSSKMMMKLLJLGJSJKIQMKIFFFKLSNSKJSMOKRSHMMSSOOSNLLEDEISSLSSSSQOSSSJPQPKROQSKONLKJMM;9999;DEC>@HCCCCEKH?@LPSMMSKSH>===@MHKSNPJOLLGINKMHMIHKJRSSSMJIJGHSKQSNHLMKKKMKSMNKJLSNPOJMISOPPJJKNJLJNJQLJMSLSJLNKLISJSKMKIQMLSSMJSHIKJOOIA>F==8999935AABGA?JHSIHK;;;;;SKGHJGEEFFJJGJIKHKSLIPKMISNLKMQQPSKMNJJSSLMSKLNSJKLKSSRKLSJLMRSMQSSSSOSKOOISMNSSMMKJSSSPLJSSLSRONJPIOCOLPFE642+,,,HIJLJKLJMSNSMJKNLNLLSOOMLJMQRKNRKJMJSJLIIHQNOSLOQJPNSI??NIKSNJLORSOSMOSLSNSNJPSSISRSSSSPNNQJRLNLKOSLNEEDEDDKKKLLKLIIFISLHGMFIOLMMHHHKJNSLKM
@4738_2WVZPS_6
AAGAAAATCCAAAACCAGATGGGAATTAATTTTTACCCACAGACCTCACCCACCTTTTTCAAGGCACAATCATTCAGATAGAAAAACATAATATTTACCTATAATACTTGTTTTACTCATTTGATTCCTCTTGGGCTACTATCGAATTCAACTTATCTTATAGTCATGTTTCCACGACATCATGAGGAACTAACTTATTTGGTATTACCAAGGGCTTATACAAGTTACCAATTTGTATATCTTCTTGGTTTCTTTTATCCTTTCGAGATAACGTCTATTGCGTTAGCGATAAGTCTTTCACACTACGTCTACTTATAAACTTGCACATCAGTTGAACTGTAAGATATTATTATTTCTCTACTAACTCATCCTTCTTACGGGTGACTTACCCAGTCATTATAGATTTTGTAGTAATTGTACTTAATTAAATGTATCCATTAAATTTTCCTTCACATAACTCCTTTTGAGAGCACAACTAATTCCTTGCACTGTTGATTAGACAGTCATACACAAGGCTATGTCTATAATGACTGGGTAAGTCACCCGTAAGAAGGATGAGTTAGTAGAGAAATAATAATATCTTACAGTTCAACTGATGTGCAAGTTTATAAGTAGACGTAGTGTGAAAGACTTATCGCTAACGCAATAGACGTTTATCTCGAAAGGATAAAAGAAACCAAGAAGAATATAGAAATTGGTAACTTGTATAAGCCCTTGGTAATACCAAATAAGTTAGTTCCTCATGATGTCGTGGAAACATGACTATAAGATAAGTTGAATTCGATAGTAGGCCCAAGAGGAATCAAATGAGTAAAACAAGTATTATAGGTAAATATTATGTTTTTCTATCTGAATGATTGTGCCTTTAAAAAGGTGGGTGAGGTCTGTGGGTAAAAATTAATTCCCATCTGGTTTTGGATTTTACTAGGTGCTGGTCCATCAAGCATTTAACCTTAGCAATA
+
PIHSLOLSJJSSSSKNLKSSMIKSSNKLHKJKSKCEOJKSKJGNKISKLSLLOISKGGCDEMPLSMKKJLSIPNSMSKLKNQSMOSPOLOMNSSSPNSSQNIONMQMKPOKSPKSJFLIONSMSLJHKOLLHAAKSQKHMSSLIHIHGGFHRPKJMLSKJJMSLKSIPPOSPNJILMSKONSSLLSSSSKLQSKRLPSKLPPRMOIJLQSKISNQLQOSSPLJLQSMSMLSNSKSSLSKONHHHFHDCFGKB;9:LBGEKJKSHHGMIKMPJJKMISQSSSKNIKJGIMLOOSM??>>=BKSKOPKLMQSROSSPOOSSKKJNSLKLLLJJSNLSSIKJSLGGHHKHKKMJLNMSRSSRMSMLOLNOLOMMJSNLSIILSSSKJSKKOMSSLSLKHSJMSMKLQOSNSLMMOMNILJJRILRMLKSJJSHMIMJ>A<<=82+(())(11112BLHHSSSKNSMSPLRLLOSJSNOOSLSSPOQMMSMLKMLNSSMLSNKIOIIINJSOJSRSSLOPLSORQMSMIOSNKSSSSKJSJSMHIJPQIIMFFFJRSFKJJKRLSJKNKA>>JLSMKNLSJSSSQLOLHJHGKJQJJJMKPONRSLSKMLSLJKIIHGSJJNSDCCBEEFGKKGILD==C@AA@@@?A??@=;99789-))441//0126210000,?BA@A;:976455001'&&&&%&%%%%$$$$%(167>@ACBCB;97663000))**+ABCBAD@?>==@>>98887733/--,+)))'''7778;??@>;:;:877673222267540+++011389:;:40--,*0378;<@@@@@><==:9::::;<<====;;>=>?AFC?<;:;::;;+***)*-+*)&%%%&(*+*))())+344576668?>>>>>CHD@><<==@?<=>>==??@B@<8769;200---1222.,(%%$$$$%%-/455465333+**(''%
@4739_2WVZPS_6
GAAAATCCAAAACCAGATGGGAATTAATTTTTACCCACAGACCTCACCCACCTTTTTCAAGGCACAATCATTCAGATAGAAAAACATAATATTTACCTATAATACTTGTTTTACTCATTTGATTCCTCTTGGGCTACTATCGAATTCAACTTATCTTATAGTCATGTTTCCACGACATCATGAGGAACTAACTTATTTGGTATTACCAAGGGCTTATACAAGTTACCAATTTGTATATCTTCTTGGTTTCTTTTATCCTTTCGAGATAACGTCTATTGCGTTAGCGATAAGTCTTTCACACTACGTCTACTTATAAACTTGCACATCAGTTGAACTGTAAGATATTATTATATCTCTACTAACTCATCCTTCTTACGGGTGACTTACCCAGTCATTATAGATTTTGTAGTAATTGTACTTAATTAAATGTATCCATTTAATCTTTCCTTCACATAACTCCTTTTGAGAGCACAACTAATTCCTTGCACTGTTGATTAGACAGTGCAAGGAATTAGTTGTGCTCTCAAAAGGAGTTATGTGAAGGAAAGATTAAATGGATACATTTAATTAAGTACAATTACTACAAAATCTATAATGACTGGGTAAGTCACCCGTAAGAAGGATGAGTTAGTAGAGATATAATAATATCTTACAGTTCAACTGATGTGCAAGTTTATAAGTAGACGTAGTGTGAAAGACTTATCGTTGAATAGACGTTATCTCGAAAGGATAAAAGAAACCAAGAAGATATACAAATTGGTAACTTGTATAAGCCCTTGGTAATACCAAATAAGTTAGTTCCTCATGATGTCGTGGAAACATGACTATAAGATAAGTTGAATTCGATCAAGAGGAATCAAATGAGTAAAACAAGTATTATAGGTAAATATTATGTTTTTCTATCTGAATGATTGTGCCTTGAAAAAGGTGGCGTGGGATTAAGAATTAATTCCCATCTGGACTTGGATTTTCA
+
AAADEH:::::SHISNNSMLSRRNMPOLKMKM?AFG;IC??>?>@GJJGFGIFFIMNFCDEFGISIHKLIHSSJLOMJPKOSSNQRSSLMRNOKKKKJNPOLGKGJIKDJLQOISIJKSLHJC<33:6686:KKSKHHCGAAAACMMSLNJJKKJILHMJHFHHGJJJLLHHEGFEFQ;:::::JJMSLKHHILLGHJEGSKJLKLKLJMLKKNLSMNKNRLKLHGKIQHLSMKLSLJJIJJ?A2266:6A?A3/BDCACCAILGGOQMLGGGIJKLMPRSPMIISJKEEGGDIQKKJSNSLKPIKJGKILHFGGFKCDDDBKNMPLSHSKIINHPIJIOSJJKSSJSSONLSRQIGIHIDBCSMJSIJSLSLJJHJMJJPKSSKSIJMNROSLKLKLJJHSKNNQOSSHLOISOONNJKKIQNHISLSMJPKMKJJLLKRPLNKSQIJEFLMKHJLSOSJSSOMSSKRSQKKNJGJMHGHFFEFGNNMMSROSSSKSJLHHHGJJFFDILOPKJHLHSNPJMSHFJE=<HGFFEDIEFDDC@<79=?EHGKJPJGEEDFHHGJIJOJGHGEEEGHIJJMFIGEEFIHFGEDFEEHEFFHEJEKHHHGE8664132228;?@DH=====><<:98645=???89DCFFEFFFIHFFGFEHDCDFEFJEFDDEDDB?BDBAABEFGFIFE=;:99987743200,*)))*,./2212236=>@??ADEEBA@??AA?CDFADDCDFGCCFE?99@ABHFFFGEJGKHGIGHGGEB<6464478<=:::99B@DJFIFFGLG><;;?@>>@BFC?>=;;===?AACDCBCBCDEEFE@CDDFHIIA0..))))*5566569:;;>C???@@FEDCEEEHCDD?=<<<<@BBBB?@ABDGGJA7667=<==>=<=??BABABC@=?>@>831+)&%%$%&&$$$$%%%$$+++-++,)+*'%$$####*/.03787
@4740_2WVZPS_6
GGAATGTTTATAGACATAGCCTTGTGTATGACTGTCTAATCAACAGTGCAAGGAATTAGTTGTGCTACTCAAAAGGAGTTATGTGAAGGAAAGATTAAATCGATACATTTAATTAAGTACAATTACTACAAAATATATCATGTAGACTGGGTAAGTCACCCGTAAGAAGGATGAGTTAGTAGAGATATAATAATATCTTAAGATTCAACTGATGTGCAAGTTTATACGTCGACGTCATCTGAAGACTTATCGCTAACGCAATAGACGTTTCCTCGAAAGGATAAAAGAAACCAAGAAGATACAAATTGGTGACTTGTATAAGCCCTTCGTAATATTACAAATAGTTAGTTCCTCATGATGTCGTGGAAACATGACTATAAGATAAGTTGATTCGATAGTAGCCCGGAGGAATCAAATGGTAAAACAGTATTATAGGTAAATATTATGTTTTTCTATCTGAATGATTGTGCCTTGAAAGAAGGTGGGTGAGGTTTGTGGGTAAAAATTAATTTCCATCTGGTTTTGGATTTTCTTCAGAGGATAAATTTAAGAAGCGTGCAAGTACTAACCATTGCTCAGACTTGTATCGCCAGTAGCACGATAACGATATTTATGAATATTGTAAGGTGAATAAAAGCCTATGATTTGTGAACATTGCA
+
+;=?@?BBB>@6555555::::;A@--...>===>>@>@@81110140011155554433445544)((&'+,75>=<<=;<>@6655455577988961*))))2+****+3@=<:955556=;9888:>=::((''&)))'%$$#$%%()*44569:;613*&%%&))(-))((*258667778AA?>??@B333332*+****+=<<;<==?9999:@BD995*'&&%%%%'&&&&%%%'((**,**19<<<>B@@88877==777.(*3+*+...0=;0///7>:>:=96555656/.33589>B?****'))))(*((*+)*)*468E=7510.,,,,++*((+*))+.01////2***),0;;=@C6111133-''&&%&')'&%%'****+.'%%%%$')))**)&&&&$%''&&''()*)'''')'((+67>:====<@B<;55533659788832221999:B?<<=90.*())&))'(----+((((--//453222,,++-*.)+///02>>B<=<<<=:540(&''%%()(*)()*+,+++)()00.*++++++++8963334=/.--,./-.3337776697899:88889@9998:AC=>''''&((&%&&&*+2111/00+,'&&),0887648888:211(((
@4741_2WVZPS_6
GGAATGTTCACAAATCATAGGCTTTTATTCACCTTACAACATTCATAAATATCGTTATCGTGCTACTGGCGATACAAGTCTGAGCAATGGTTAGCAACTCCACGCTTCTTGCACCAATTTTCCGAAGAAAAATCAAAACCAGATGGGAATTAATTTTTACCCACAGACCTCACCCACCTTTTTCAAGGCACAATCATTCAGATAGAAACATAATGTTATAATACTTGTTTTACTCATTTGATTCCTCTTGGGCTACTCGAATTCAACTTATCTTATAGTCATGTTTCCACGACATCATGAGGAACTAACTTATTTGGTATTACCAAGGGCTTATACAAGTTACCAATTTGTATATCTTCTTGGTTTCTTTTATCCTTTCGAGATAACGTCTATTGCGTTAGCGATCGTCTTCACACTACGTCTACTTATAAACTTGCACATCAGTTTATCATAGAACGTAGTGTGAAAGACTTATCGCTAACGCAATAGATTCGTTATCTCGAAAGGATAAAAGAAACCGAGGATACTACAAATTGGTAACTTGTATTAAGCCCTTGGTAATACCGAATAAGTTAGTTCCTCATGATGTCGTGGAAACATAGACTATAGATAAGTTGAATTCGAGTCCACCAAGGAATCGAATGGTAAAAACGAGTCTATAGGTAAATATTATGTTTTTTACTATCTGAATGATTGTGCCTTGAAAAGGTGGGTGAGGCGTAAAAATTAATTTCCGATCTGGTTTTGATTTTTCTCTTCGGAAAATTGGTGCAAGAAGCGTGGAGTTGCGACGAGCATTACTTGCTCAGACTATATCGCCAGTAGCACGATAACGATATTTATGAATGTTGTAAGGTGAATAAAAGCCTATGATTTGTGAACATTCCA
+
=<;<;><<956781///19:;>@EEHFJKJJHHGHFLIFFFEG333335>?DBAACFHCCDCCFHFDDDEBCDCDEDEE<===>KHGFFGGA>444==A?@>AEEEEFGJRNHJG@@@@=+,;./:;?;41112>HGJLMECBCAFGGNNHEBABAA=3211112212129;<?C@CIFCGSNLHFGHIHJGEH86553++++*(''&(..,,-&''&%())))...8?DDBDD99888:;=<GHGEDE=<=>?EAB@;:;<=CCFFDCCCCCCCBEFGJKHIILCBJCBFEEFFIKGIHKOLJMPLOKIPGFGIGDDEFF99866:HJGIJIIROKHNJK7@BBDEDIOSJHIM00.*,;=<@AGBEEE@7GEEFHI97777FGRIIKHINHKMGDC9211/&%%&&%&('&(((,'&&&&)...432+*))(('((();=????@@A100/./2200/./0017778:433/0499;=>=>>444224.+&'**2334577????>=:=@>;AA=86+(('((')&&&'4458;89*)''')*10/(((('((*(((**7+))((///7778=?@?<=?>4444566544778==A65*((''(()(()889:;<----/-,,,'&%%%&')((333+++++21*(((/,'''((()*+655556643200...3336-+))*('&&&'(00122220/,)()(&$$$%(*'***)'&&&'-////////0,-''))+777ABB?<;7==<8520033678ECDECCBC@@@<A@=:864556753.)'&$#$%&(('&&&&(*))*,,-,-+()/////3/--,,-2359<9660//-(*,02336778:==??<<;;:;AACB@@8532000//2458,,,,,:
@4742_2WVZPS_6
GGAATGTTCACAAATCATAGGCTTTTCTTGATTACAACATTCATAAATATCGTTATCGTGCTACTGGCGATACAAGTCTGAGCAATGGTTAGCAACTCCACGCTTCTTGCACCAATTTTCCGAAGAAAATCCAAAACCAGATGGGAATTAATTTTTACCCACAGACCTCACCCACCTTTTTCAAGGCACAATCATTCAGATAGAAAAACATAATATTTACCTATAATACTTGTTTTACTCATTTGATTCCTCTTGGGCTACTATCGAATTCAACTTATCTTATAGTCATGTTTCCACGACATCATGAGGAACTAACTTATTTGGTATTACCAAGGGCTTATACAAGTTACCAATTTGTATATCTTCTTGGTTTCTTTTATCCTTTCGAGATAACGTCTATTGCGTTAGCGATAAGTCTTTCACACTACGTCTACTTATAAACTTGCACATCAGTTGAACTGTAAGATATTATTATATCTCTACTAACTCATCCTTCTTACGGGTGACTTACCCAGTCATTATAGATTTTGTAGTAATTGTACTTAATTAAATGTATCCATTTAATCTTTCCTTTCACATAACTCCTTTTGAGAGCACAACTAATTCCTTGCACTGTTGATTAGACAGTCATACACAAGGCTATGTCTATAAACATTCCA
+
NKMNJMSRJOHKKKPMSLKJHDEEF8''&&&'%$%&)+.24..0>KJRQSPLKLJK?????HFEDDEOGNJJLEDBB;:6///EEIFIIHININRKSNKIKGFED@@@?AIHB@?>=A61,++,----416;?@@AA@@AAAJSJMNOSSSHLLMIHS?D.=61/-'(,-/7958@=<DCA@IIJHJJLJMJIKMG<;:::955566CCGHIGGHFCCBDRLHJMLHLHPIMHOHIMNIOIGPMSDGHIMKGOH?AJSSSSLHHA>>>>A8322254531100.-(&&&',001934CFHGSINI@@@@@SPNNOOLOJ;;;;;NSSOKPNJOSJSLKSOJNMECJLJCGOMSNRQSSPKLLRKHA?@744464631:8ALHHKNJRSJMJISLSSNKJILIHGLKMISRJPLIMM:::::HKPKKRMPMJKLOONRPJPMSLSKMIIMLNIINLOSNNONQ667CFDCHCCKLOCB>?>>@???@CCBABBDABACCHG>>>>>KMJFFEDFGFHJLPJKSHMHJIQKIHCPQOLMSSLJIFHHHQIILKMMSLS<::::<79SFFHA<:;;8*,BCHGJGHSQFHB?9AAFDEDFDIIJQSOLLNMMLSIMSOSMKSOSLOJHKLKLOSHEGGGMJHLKFHIHHFFFFHHHLH;/.,
@4743_2WVZPS_6
CTTTTATTCACCTTACAACATTCATAAATATCGTTATCGTGCTACTGGCGATACAAGTCTGAGCAATGGTTAGCAACTCCACGCTTCTTGCACCAATTTTCCGAAGAAAATCCAAAACCAGATGGGAATTAATTTTTAACCACAGACCTCACCCACCTTTTTCAAGGCACAATCATTCAGATAGAAAAACATAATATTTACCTATAATACTTGTTTTACTCATTTGATTCCTCTTGGGCTACTATCGAATTCAACTTATCTTATAGTCATGTTTCCACGACATCATGAGGAACTAACTTATTTGGTATTACCAAGGGCTTATACAAGTTACCAATTTGTATATCTTCTTGGTTTCTTTTATCCTTTCGAGATAACGTCTATTGCGTTAGCGATAAGTCTTTCACACTACGTCTACTTATAAACTTGCACATCAGTTGAACTGTAAGATATTATTATATCTCTACTAACTCAACCTTCTTACGGGTGACTTACCCAGTCATTATAGATTTTGTAGTAATTGTACTTAATTAAATGTATCCATTTAATCTTTCCTTCACATAACTCCTTTTGAGAGCACAACTAATTCCTTGCACTGTTAATTATAGACAGTCATACACAAGGCTATGTCTATAATGACTGGGTAAGTAACAGTTCAGAAGGTTAGTTAGTAGAGATATAATAATATCTTACAGTTCAACTGATGTGCAAGTTTATAAGTAGACGTAGTGTGAAAGACTTATCGCTAACGCAATAGACGTTATCTCGAAAACTCGAGAAAAGAAACCAAGAAGATATACAAATTCGTATTTGTATAAGCCCTTGCGTAATACCAAATAAGTTCACCTCATGATGTCGTGGAAACATGACTATAAGATAAGTTGATTCGATAGTAGCCCAAGAGGAATCAAATGAGTAAAACAAGTATTATAGGTAAATATTATGTTTTTCTATCTGAATGATTGTGCCGAAAAAGGTGGGTGAGGTCTGTGGTTAAAAATTCCCATCTGGTTTTGGATTTTCTTCGGAAAATTCAAGCGTGGAGTTGCTGACCTTTGTTCAGACTATCGCCAGTAGCACGATAACGATATTTATGAATGTTGTAAGGTGGA
+
GFDD?:CJNKJIJJJFFHLLSSKSIMOJJSKMJLGKGGGHGGLKNLLMHGGFFHLKHMJHGFIH????@B?223335ABBBFJGFIISKGIKJKMJOHSGGHAGFMNLJNISOSKPSLIIHHHLGEGKDD:776421-,++,4/.....EJDFFDGKSJKSSKOPRLSSOSSLMISKLQSSLMKKLPSSSKONMJMNNJKMQMMSMKGJMKRMSPLSNMSLNSIMMSOHNNJKOSHRNNHNNMOMNGEEGHNJLSSMNHLSLKKGIHOHIHIKSKKIPIGMHKCAA;:;:D??@@LJKEDEDGJIJLSPJJQMKJIOSMSOMOKLPMSLNSSPLQMLSNLKNSOKMKID32226)****8HSLKMNHJIJKIORRJMJQONJSQLILMPILQGKLPNCG@EFMPMKRLKJIOSLICCCDDLMGIMJGIHLKKMKSNFFEEEEJEHIOKEKOHGKLKIIRLB@@ABJJFJIFGMMIMHOLID@??@AEA?@@@CCCCDNKMJJKKJIKJOSNSLJHKNLJLOHMHFIQNQFISKKMJHOSKJNLKJOJQNPKJLHGFJKIHIKJSKPKJSHICJNOIKGLIMKHKRSPJIIKHIJC77((((',&''67:B>>>>>>EBADGGGHFD:75554::0///,---+*)(%%&%%&&%(*++0,,+''''))+*****242/057@@@>=<;///==FFGHLKIHHINISNIFIJJCFCCCGJIGGEEEEEJKQJQNKLLMIHGFDDDDDGFEEDEFEDECCEFFIE@9555411+*)''(*,+**+)*)))*/0022211-,--/(&%%&&'&'+--89:3(()%%%%&*'&&&&(''''&&&&&&'''***+,,/0//.------..//6788;<<=>>=>=75.-,---//20/...0124677886/////33336677544312212:::::;;<<;;;<=>?BFHEBA@@????@76766=86-*)),-<=:83442:AA??=>>?;2/+'''(&%$%%'(*3678:>@B98889=?.....<>;:997,****+1278@?>756&%$$#$&%$%%%&(((+,.8:;<?>=>>><<<<<@A===;<?==?8888897653440-+(&
@4744_2WVZPS_6
GGAATGTTTATAGACATAGCCTTGTGTATGACTGTCTAATCAACAGTGCAAGGAATTAGTTGTGCTCTCAAAAGGAGTTATGTGAAGGAAAGATTCAATGAATACATTTAATTAAGTACAATTACTACAAAATCTATAATGACTGGGTAAGTCACCCGTAAGAAGGATGAGTTAGTAGAGATATAATAATATCTTACAGTTCAACTGATGTGCAAGTTTATAAGTAGACGTAGTGTGAAAGACTTATCGCTAACGCAATAGACGTTATCTCGAAGGATAAAAGAAACCAAGAAGATATACAAATTGGTAACTTGTATAAGCCCTTGGTAATACCAAATAAGTTAGTTCCTCATGATGTCGTGGAAACATGAATATAAGATAAGTTGAATTCGATAGTAGCCCAAGAGGAATCAAATGAGTAAAACAAGTATTATAGGTAAATATTATGTTTTTCTATCTGAATGATTGTGCCTTAAAAAAGGTGGGTGAGGTCTGTGGGTAAAAATTAATTCCCATCTGGTTTTGGATTTTCTTCGGAAAATTGGTGCAAGAAGCGTGGAGTTGCTAACCATTGCTCAGACTTGTATCGCT
+
8?@FFIHHJHS@A@==>GKHLJPJSIPHSHNHHSMIMISOIIHOKKGHGBE@0/,,0-..0/033222223CEKIKIJGHPILJQKG?8AA?;;:,++'%%&&'37;=>?@GGLJGGGJRPSLOSHKHISNRNNILLSLJHSKPJNKILLNLMIJJF4KCFLKKIMSSPKIJRISKHHHJSRKOJOMLJQNOSJSKOMMQKMKKJMNQSJKLOKJPJKSOJHNJKKJJLIKIGJKPNLKNSSSSKKJHSKIIKMLJOGKISMSMSJHSNKLLLPSMSSLKMMPPKQMPPSRNNSSOOSPLLGCSLRSMMNPSNJKSOONIKKJMNJSNSNJHKNGIJNMHJJSLIOLQQJGHSFKOIHGGJGJKNLPOQKIOHKMISJKSNKFLOKJHMLPHEFEFOKHKKLCIIKQLSRQJHSIQLSOHKGMKMHSLNIHIKMIOHIKIILNNKJNGKHLNLLPKPMOMHRJOMSSQQLLKLSJHMNLPKSSQJPJSLSLIEJHI999:@GGDDFEFIQIEJHBIHLOLGIMJLGILGSNPSPOPMPSLMKSFCCBB??@CFEEDGGOKOISLNKKFHHGEIGGJCG@CBBDCB?>4.-&
@4745_2WVZPS_6
TTCCTCTTGGGCTACTATCGAATTCAACTTATCTTATAGTCATGTTTCCACGACATCATGAGGAACTAACTTATTTGGTATTACCAAGGGCTTATACAAGTTACCAATTTGTATATCTTCTATTTTTATCCTTTCGAGATAACGTCTATTGCGTTAGCGATAAGTCTTTCACACTACGTCTACTTATAAACTTGCACATCAGTTGAACTGTAAGATATTATTATATCTCTACTAACTCATCCTTCTTACGGGTGACTTACCCAGTCATTATAGATTTTGTAGTAATTGTATCTAATTAAATGTATCCATTTAATCTTTCCTTCACATAACTCCTTTTGAGAGCACAACTAATTCCTTGCACTGTTCATTAGACGGCGCTACAAGGAATTCATATATATAAAAAGGAGTTAAATGGATACATTTAATTAAGTACAACAATTCTCAAAATCTATATCGACTGGGTAAGTCACACGTCAGAAGGATGAGTTAGTAGAAGATATAATAATATCTTACAGTTCAACTGATGTGCAAGTTTATAAGTAGACGTAGTATGAAGACTTATCGCTAACGCAATAGACGTTACTCGAAAGGATAAAAGAAACCAAGAAGATATACAGAATTGGTAACTTGTATAAGCCCTTGGTGGAATGCCAGATAGTGATATTAGTGACTATAAGATAAGTTGAATTAGATAGTAGTGAAA
+
HH;COMLSGGJISKMMJJFFGEFMLKMSSQ776660///0<=@DFECBCAC<<;==:99IOKIJSOSLOLMSPNPPSKQKRJLSLNRPSLSIPJJKSKSSSPJSJMNIJKJGIPIHHLF@0'''.7@@FFISFKKNOELLIQMKLNOJLMSMNSFKKKKJSFJGIJJIJJKSKOOKJCC@@AEEGEGINNJKLKJJMKJNKJSNONMJMSOQSSKMOSOPISNSNHLKLMIKSKOKKSNOKLSOLISKRGOLPORIKMJIBHGJIPMSOJIHKGJJJKROKIIKJIIJI2+++++,ADHJIHLGJGEGHHFCGHFGGB?A@;11FEDFHHGLNNNLSKLOOISMJJISNKHGFBAC@96(('')/(')(&&&&%%%%$%%%&++--,-0(&&%%%%$%$%$&')())(('&$%&).024444545763/.,+*((&%&&''(%&&&'(//.,*('&&&'(((()))((&&'&%%##$$&(()*(('()&&&%%%%%&''()-.1679<=>@BADDDD@?>>>>BCEFCB@?>==:9899555443,,(''&%%%*&'(&&%',:<=@CDBB<<;((((((.))*--599:@@?>>?CDCDEA?:;64311420+**(''(*,//099:::::::FBBB@==6,'''(('''*'&&&&&''&'')*())./030001359;;;=>;6555)'''').'%$%&')
@4746_2WVZPS_6
GGAATGTTCACAAATCATAGGCTTTTATTCACCTTACAACATTCATAAATATCGTTATCGTGCTACTGGCGATACAAGTCTGAGCAATGGTTAGCAACTCCACGCTTCTTGCACCAATTTTCCGAAGAAAATCCAAAACCAGATGGGAATTAATTTTTACCCACAGACCTCACCCACCTTTTTCAAGGCACAATCATTCAGATAGAAAAACATAATATTTACCTATAATACTTGTTTTACTCATTTGATTCCTCTTGGGCTACTATCGAATTCAACTTATCTTATAGTCATGTTTCCACGACATCATGAGGAACTAACTTATTTGGTATTACCAAGGGCTTATACAAGTTACCAATTTGTATATCTTCTTGGTTTCTTTTATCCTTTCGAGATAACGTCTATTGCGTTAGCGATAAGTCTTTCACACTACGTCTACTTATAAACTTGCACATCAGTTGAACTGTAAGATATTATTATATCTATACTCATTTAGTACTGGCCCCGGGTGACTTACCCAGTCATTATAGATTTTGTAGTAATTGTACTTAATTAAATGTATCCATTTAATCTTTCCTTCACATAACTCCTTTTGAGAGCACAACTAATTCCTTGCACTGTTGATTAGACAGTCATACACAAGGAATTAGTTGTGCTCTCAAAAGGAGTTATGTGAAGGAAAGATTTAAATGGACTCATTTAATTAAGTACAATTACTACAAAATCTATAATGACTCATTATGCACCCGTAAGAAGGATGAGTTAGTAGAGATATAATAATATCTTACAGTTCAACTGATGTGCAAGTTTATAAGTAGACGTAGTGGAAGACTTTATCGCTAACGCAATAGACGTTATCTCGAAAGGATAAAAGAAACCAAGAAGATATACAAATTGGTAACTTGTATAAGCCCTTGGTAATACCAAATAAGTTAGTTCCTCATGATGTCGTGGAAACATGACTATAAGATAAGTTGAATTCAAAATCCTCCAAGGAAATCAAATGAGTAAAACAAGTATTATAGGTAAATATTATGTTTTTCTATCTGAATGATTGTGCCTTGAAAAAGGTGGGTGAGGTCTGTGGGTAAAAATCCCCATCTGGTTTTGGATTTTCTTCGGAAAATTGGTGCAAGAAGCATAGAGCTAACCGAGTTCCTTTGAGCTTGTATCGCCAGTAGCACGATAACGAGGATTATTTATGAATGTTGTAAGGTGAATAAAAGCCTATGATTTGTGAACATTCCA
+
IKIKLJJJKKJKMJOONSILIKOLSRPSROMSKRLIILFFHHOKJQKSSNOMPINJJJHIJKHLJLILRGHIHGHLILIOJJOKSMMIJOSLLJSJLSPKQOSRONIMKNHJQJMJOMMSKQKKKKRMJSOSSLJQRLMOIMNSCEGEOSPLQE@@A@?BSICGMNIINISLKKMKIFFCFMSJRLGKSKKJLKJMNSLSRSHMLMMPMSSOMSSLNSPNRSLPSSMMIMJLKKILLSSPHSGIHJKLIJMJKJOK?@GGJGLLSSKLHDFGCA>=<:650////>JIIJIKMRKIJDBBCDCGEEGLKKKSSSMJSSLSJSSQOLSOINNRJOSOMLKSSSJRSQJMONHHIJINLNMOSSNPMSNPAF>>CGFE@53GBGJGEGMIQSQMKKHKHSKMKSLLJJSKKJKHHEBA@@:7665>FGHHLGGJIFIINMHHHJGGCA@ABHKI8775555HFGKOMHLMNKPSNJQKM>>20(('')&&&&%%%&&%%$$%(****3BEFEFFHHGJIIJJIPKNPJHJISLMLKSIJJIJQQJJLGOJNJLHHIKKPKSSGDCHIFFJIHJFCD72-*+,>@ADKOSRKLINSQJKLKNMMMKINHIOIEJGHNMSRROONSMKGKNHMLGNHHNLKJIJGFGIHFJKLOOSNJB@?@EJBCFCBA@ABAC?==<<<<;84451)+0/+))&%%%%&39:@AAA@AABCFEFCBEDCACEDB?>>????7521*))))++,,,,...223<=>=DECCDDEBFGDEEDCBAAABB@AAACAABAACA@?:556>>BBCDA?98976768<>????>9772*'&%$%%(,,,+)*/112:;<;;<<<ADIFGFJEJFH@AACDDFGIFGIECEIMGDIFFEC@@GEDDBCBDDDEBB=;651,((()+++-.(),,08EGDEDEEHGEGGIFFDEDCBCBBCBBDB@=;;;;=@>=;8++++6667:::853221000/+)''&&&&&&(()25553138::;:;;;;CCDCBCECBA??>>>=<=>???>>>?8779:>>>;;886+++8:<?@BCGGLIEAGHNJSKFEDC??DCDB?@A@<=849=>>C?98897?>?=><<==<@DEKFEBDC@?ABABABA?>=941////.)))'(((((*.--*))))(&%%&$%%%%&&(,0123334544543223131++*))))*,-0-038:<=?AA@AA@ABBCEEDIIFFFDD=;9545999;=>BBAA@@C
@4747_2WVZPS_6
GGGGGGGGGGGGAATGTTTATAGACATAGCCTTGTGTATGACTGTCTAATCAACAGTGCAAGGAATTAGTTGTGCTCTCAAAAGGAGTTATGTGAAGGAAAGATTAAATGGATACATTTAATTAAGTACAATTACTACAAAATCTATAATGACTGGGTAAGTCACCCGTAAGAAGGATGAGTTAGTAGAGATATAATAATATCTTACAGTTCAACTGATGTGCAAGTTTATAAGTAGACGTAGTGTGAAAGACTTATCGCTAACGCAATAGACGTTATCTCGAAAGGATAAAAGAAACCAAGAAGATATACAAATTGGTAACTTGTATAAGCCCTTGGTAATACCAAATAAGTTAGTTCCTCATGATGTCGTGGAAACATGACTATAAGATAAGTTGAATTCGATAGTAGCCCAAGAGGAATCAAATGAGTAAAACAAGTATTATAGGTAAATATTATGTTTTTCTATCTGAATGATTGTGCCTTGAAAAAGGTGAGTGAGGTCTGTGGGTAAAAATTAATTTCCATCTGGCTTTGGATTTTCTTCGGAAAATTGGTGCAAGAAGCGTGGAGTTGCTAACCATTGCTCAGACTTGTATCGCCAGTAGCACGATAACGATATTTATGAATGTTGTAAGGTGAATAAAAGCCTATGATTTGTGAACATTCCA
+
753ADDDDDIK<91111CE?CEINJKGKPJNQKPMMNMPLQKJSNLHOGHHLHJSJIHOJSQJMKMKJKSSPMKSLMSMPJLOKKLKJJLSKMSKLNKKHNJIDBBCDNJGFGGGHSJLOOLJJPOIJJHINSKLPLLIIKMRNKHIIKROSMSHJNMMOKJIJHFC4D@@BDGPEDD?==<</////1=>FLLSPJMJKIRIIJIMHLOLJMIKRNSISSMSKLKKHSJMISJIIHILISHHFJGGLKKSIEDDCBFHHGJJIMHILJJMMSHGILSSSOLOSPKSNMKKNPQLQSIIPOHGNJOLNPQSMIMSSSNMNSRLMKJLSSNKRLSJSKPILKHJJJKOSMSLKIPLQSLIJMJGLLKHNIJQNKSQSSSLMIHIFGGGMKMSOJEGJIILSJHHGJHGJKLMLKFEFFGLILMILJIOIKIMJSJJKKOGQJISMLLGKIIKJSMQISHQIPSSLNSLJILHHLJSLJKSSKMJMMJFJISPNROJIIMOIQLHJRMQEFEEFSIJOSRSHKK0.;./NKOSEFHHGIIGIDBBCA>?EIIMLSNCBB?AFDHEBA=88778DHIFEDFEGHSHMJLSSCABBCLJGIHDDCDDEFFGEDDABBAADCDCDHMQJJJGEEGJGKFJFHEGFHFGGJHJD;::::CHFGJQIIHGHDFGEEG
@4748_2WVZPS_6
AATTAATTTTTACCCACAGACCTCACCCACCTTTTTCAAGGCACAATCATTCAGATAGAAAAACATAATATTTACCTATAATACTTGTTTTACTCATTTGATTCCTCTTGGGCTACTATCGAATTCAACTTATCTTATAGTCATGTTTCCACGACATCATGAGGAACTAACTTATTTGGTATTACCAAGGGCTTATACAAGTTACCAATTTGTATATCTTCTTGGTTTCTTTTATCCTTTCGAGATAACGTCTATTGCGTTAGCGATAAGTCTTTCACACTACGTCTACTTATAAACTTGCACATCAGTTGAACTGTAAGATATTATTATATCTCTACTAACTCATCCTTCTTACGGGTGACTTACCCAGTCATTATAGATTTTGTAGTAATTGTACTTAATTAAATGTATCCATTAATCTTTCCTTCACATAACTCCTTTTGAGAGCACAACTAATTCCTTGCACTGTTGATTAGACAGTCATACACAAGGCTATGTCTATAAACATTCCA
+
LNLLJHLFSSKNNNHHOHIGHGEB:;987=B::?HKJHSOJLHOINHOKSRMLPJLJIGPKNSMJSJNLIKPJNSKJKRQKIILLSOSPMOMNIOKHSNMSSLNLSSROIPJNSKSIKSKLSMQILJKILJQOOQSNSONOQLKESK@?G?>PMKGOJOPJNPSSSSOKPSIPC<<<;=PJIJKFFFEGIKJIJMHFIFFEOPA@EHEHHHGKMNSIHEDB9999@@A@CBA7/>=?@A722ACIKNJHABBA<.....GHLIOHKJNJKMFIKJKJSKJNMSJKLSJLIKLKSQOHIONSQSNNNPKMQMRSMMSSLLLPSEISGFKHMJNKQLJNOKKSNSPSSMJSMMSMJKISGIKMPPMLSIQLLSOLKSLNLMNNKJPIO<<<<<<SQKSGBBCCNHGGIHCDDDADDDK;;SJLLLMSHJIJFIOJIKHLJSSNPKSKSIKJPJRJJNKJLMLLPMQQOLHSE=556KLHJHESHKSIHIJHIJOONJLSMQLJHIHHSISQPIQ
@4749_2WVZPS_6
GGAATGTTCACAAATCATAGGCTTTTATTCACCTTACAACATTCATAAATATCGTTATCGTGCTACTGGCGATACAAGTCTGAGCAATGGTTAGCAACTCCACGCTTCTTGCACCAATTTTCCGAAGAAAATCCAAAACCAGATGGGAATTAATTTTTACCCACAGACCTCACCCACCTTTTTCAAGGCACAATCATTCAGATAGAAAAACATAATATTTACCTATAATACTTGTTTTATTCATTTGATTCCTCTTGGGCTACTATCGAATTCAACTTATCTTATAGTCATGTTTCCACGACGTAGCAAGGAACTAACTTATTTGGTATTACCAAGGGCTTATACAAGTTACCAATTTGTATATCTTCTTGGTTTCTTTTATCCTTTCGAGATAACGTCTATTGCGTTAGCGATAAGTCTTTCACACTACGTCTACTTATAAACTTGCACATCAGTTGAACTGTAAGATATTATTATATCTCTACTAACTCATCCTTCTTACGGGTGACTTACCCAGTCATTATAGATTTTGTAGTAATTGTACTTAATTAAATGTATCCATTTAATCTTTCCTTCACATAACTCCTTTTGAGAGCACAACTAATTCCTTGCACTGTTGATTAGACAGTCATACACAAGGCTATGTCTATAAACATTCCA
+
JKJNMKSKRLOSPNSLSSOSKKOQSOKSQLJSSNOPIHKIHIJGLSQSJSSJLSNSKSJIOKMSSSKJNLHJIJIPJJSLSILIKKSJLMJLSSNJISSNKSLSISSLLSRLOSSNJINKKLPSLLSSNSSOIPSNOSKSSMSQFEHGHHJFBCCBAAACLSEILJFIGFCEDMKJLMGNMSSSKQIKSLSSLKEBBCBDFJGEEFIPJKKMSSSKOKNOJSMSLLONJLRKMJGGFD9<42233DQQNIKQSPKSLMOLOGIKIKMKOLLLISSJLJHGEBB@AEEEFGS;;;;;KGC50-(('&&''&*5:=>ADDJNKLNHLMJNMMKJLSIMILSOKSOQLOKSPSNNRNSSLSSSPRSMMJD?;:88<@ICRHLB8ONMLMPDCMLHNJMKMSSPOIMMQONKKGSA@?>;8880+,*CJGKSJOHNQLHPPJLJMQNNSSIMMSNLMLKJNMSRRRMSMSSSKQSSONSSSNSSJIJLQOMOQN?>>>>>M(((((?C=;+((((()@FEGHLLKMSISMLSKSONIPMILSOISMSLJPOIKMNSILISNJLIISKJMKJLLJKGIIMMOIOIJHFIPKSNSSPMJSQSSIMJNMPMMQKKSNJMNMSNSNLNNQMKMLROSQKSRSJKLLPPMOLIOQGGFGFLQOSNSKLJ
@4750_2WVZPS_6
GGAATGTTCACAAATCATAGGCTTTTATTCACCTTACAACATTCATAAATATCGTTATCGTGCTACTGGCGATACAAGTCTGAGCAAAGGTTAGCAACTCCACGCTTCTTGCACCAATTTTCCGAAGAAAATCCAAAACCAGATGGGAATTAATTTTTACCCACAGACCTCACCCACCTTTTTCAAGGCACAATCATTCAGATAGAAAAACATAATATTTACCTATAATACTTGTTTTACTCATTTGATTCCTCTTGGGCTACTATCGAATTCAACTTATCTTATAGTCATGTTTCCACGACATCATGAGGAACTAACTTATTTGGTACATACAAGGGCTTATACAAGTTACCAATTTGTATATCTTCTTGGTTTCTTTTATCCTTTCGAGATAACGTCTATTGCGTTAGCGATAAGTCTTTCACACTACGTCTACTTATAAACTTGCACATCAGTTGAACTGTAAGATATTATTATATCTCTACTAACTCATCCTTCTTACGGGTGACTTACCCAGTCATTATAGATTTTGTAGTAATTGTACTTAATTAAATGTATCCATTTAATTAAGTACAATTACTACAAAATCTATAATGACTGGGTAAGTCACCCATTAAGAAGGATGAGTTAGTAGAGATATAATAATATCTTACAGTTCAACTGATGTGCAAGTTTATAAGTAGACGTAATATGAAAAACTTATCGCTAACGCAATAGACGTTATCTCGAAAGGATAAAAGAAACCAAGAAGATATACAAATTGGTAACTTGTATAAGCCCTTGGTAATACCAAATAAGTTAGTTCCTCATGATGTCGTGGAAACATGACTATAAGATAAGTTGAATTCGATAGTAGCCCAAGAGTAATCAAATGAGTAAAACAAGTATTATAGGTAAATATTATGTTTTTCTATCTGAATGATTGTGCCTTGAAAAAGGTGGGTGAGGTCTGTGGGTAAAAATTAATTCCCATCTGGTTTTGGATTTTCTTCGGAAAATTGGTGCAAGAACGTGGAGTTGCTAGCCTTACTAGACTAGGGTCACGATAACGATATTTATGAATGTTGTAAGAATAAAAGCCTATGATTTGTGAACATTCCA
+
KIMSNLQSNKSLLOPNHMEEFEEGJE=/////GIHGFEGHINIIHSKSSLLSKIIIFSKGGLGLKGOIIPEEEDCDA@=4333489BBEKIHMLSIPLKNPSIIPNQIKJGOMHKLSRKSSLOSLSSSSSLNSIMSNLLNOMPSHSKLLJI=;<.....8:;:;:8888;?BBNJFIJKKKJSNSSMMSSMHHIHHHMEEEFEEBCCFFFEEC;;;;=>>=@DGGFJHKHHJSLMSSNJ;<00000-./(&&'&'+))CDGDDDDD6.-./1999;=@11111/.*****-,....138;>??CGGHOHKJKSPJNOKQF8874/02(%%%%%%&'0177ACCDIIJJSGHIKLKJRMNSLPIHPSLIGGA@AAA44447+++,=CD;:<<=GJJMKGHIHJSSINSNCDC;:::::::EGFAFFEHSNJHOIOOQSORILLPSLNSMLNLLMNNOOPJPOMMSIKSKRPSMMHNLSLJKKJJJRMNIHHKMLDJ77777>>@A756::::==AIDHKKHJKSKMIFPJSOMSOSGHGGOIPN86666IHGEFECFAA543349:;<<64333865//.//31123476666445.....221/,++*))(&%&')*-58;8987767778>???>;;9844543310.*(()<=>>>>@@?@CCDDEDEDEGEFB@??=?>???883-+++)(()(&&&&()+0//06311(((''()**-++++,,.789999356:CCKJAA;981,)*--.++.-.12:==<=;>@@@@>::;>@?=??><::4233100..--./26<>?ACD@@<9965/)(((*4578;;<<>?@ADFFEB?<;95543/+)((),//011105578777778:;<=>>?>?@A@@???@BA@><===>@AAAAAABDEFJSSNKDCDEBBCEBA98887<;::73357;=>@?@@=>GHIHELHFGFJEDGHLSSSJEHIFFGEFEFFFGGMHEEEECEFCHE??BDFCBBB77766...77410----,,''''(,,*(''*((()*'&&'&&((''(*),*++,+./..212322221*('%$$%(,23455553455689<<<=::921.
@4751_2WVZPS_6
GGAATGTTCACAAATCATAGGCTTTTATTTCACCTTACAACATTCATAAATATCGTTATCGTGCTACTTGGCGGTACAAGTCTGAGCAATGGGTCAGCAACTCCACGCTTCTTGCACCAATTTTTCGAAGAAAATCCAAAAAGCAGATGGGAATTAATTTTTACCCACAGACCTCACCCACCTTTTTCAAGGCACAATCATTCAGATAGAAAAACATAATATTTACCTATAATACTTGTTTTACTCATTGGATTCCTCTTGGGCTACTATCGAATTCAACTTATCTTATAGTCATGTTTCCACGACATCATGAGGAACTAACTTATTTGGTATTACCAAGGGCTTATACAAGTTACCAATTTGTATATCTTCTTGGTTTCTTTTATCCTTCGAGATAACGTCTATTGCGTTAGCGATAAGTCTTCCACACTACGTCTACTTATAAACTTGCACATCAGTTGAACTGTAAGATATTATTATATCTCTACTAACTCATCCTTCTTACGGGTGACTTACCCAGTCATTATAGATTTTGTAGTAATTGTACTTAATTAAATGTATCCATTTAATCTTTCCTTCACATAACTCCTTTTGAGAGCACAACTAATTCCTTGCACTGTTGGATTAGACAGTGCAAGGAATTAGTTGTGCTCTCAAGGATGATGTGAAGGAAAGATTAAATGGATACATTTAATTAAGTACAATTACTACAAAATCTATAATGACTGGGTAAGTCACCCATTAAGAAGGATGAGTTAGTAGAGATATAATAATATCTTACAGTTCAACTGATGTGCAAGTTTATAAGTAGTGAAAGACTTTATCGCTAATTTTAATGACGTTATCTCGAAAGGAAAACCAAGAAGATATACAATTGGTAACTTGTATGACCTCGTAATACCAAATAAGTTAGTTCCTCATGATGTCGTGGAAACATGACTATAAGATAAGTTGATAACCAAGGAAATTGGATGAAATTAACGACCTTATAGATTAACATATTTTATGTTTTTCTATCTGAATGATTGTGCCTGAAAGAGTAGGTGGTTAAAAATTAATTCCCATCTGGTTTTGGATTTTCTTTCAAAAAGTGGCAAGAAGCGTGGAGTTGCTAACCATTGCTCCGACTTACCGCCAGGTAGCACGATAACGATATTTATGAAGGTGAATAAAAGCCTATGTAACAAGCATTTAACCTTCACAAT
+
,35@A?==;9;:;;/75800011101-021(-9965001889?;777BGKISINIOJIKOSIKINSIE-***EEFGFHHIJGH4334@EE....))))'***+67=>??=73435<AACFFFNJH;8889:1=>?==543/**&%&'(-.3?IFKKGIHIKJ??@B==:88888.--+.,,DC=<KOKHSGLSKFHGFJJIMIKKJIEBBBFFLSKRSJHMSSMFQEFCBCFFIFID<-----,*))*1+,,,,??@=?=227QSMNLNSEEBCFE@?@A@@8888877555=>???BC?@88EHHFMMPKCCCCHGNOQOSNGF??814SIA@@@ABBGKNJSKIMSQJONLIOLSSKSNPLSMJIKHIJMGH444494767;2<6679*+;<<SKHSJGDDBCFFFDCB@ACB?@=<;<:<=//,,/9=>>>BCIIKJKDEGFHDFA?>===@00//.,,,-2651,++('(*''3457=1.,*.:8..0EEHEJHIKEDE<421-++)(((()+0-0134:BCEAA?AABGAIDDDDFKNMLNNKKKHKHIMKOIHIPJIIHJOONKLSLMDC@@@ABFHDDHSSMSSSLGMNSMIMJJHHLIHSPNJSLIIMIJBBB.-+++-...0122456783221*(((&''&'((&%&%&*)(('((//26799@96655997:<>===7565//.,++*++,-544)((()23220****,56889::;;9:;::6543/)((''*344321000/01389998989878=<;:8977889<;:642001111.----23440---+*)(&%&(-21221-&%%&*****&$$$$%%$$$$%&+1111-./.,,)))-,-**+,,,,,,,)))('(26689<<<;976/00011111380//-,*(,63349:==<<=<::98:;;6000,((*-4321/.--,((((,++++++.1...+(((-3100-()&&$%$$&%$#$%%%&&%%'%%$$#$#$$#$%&%%&'').3878889<==>?;;<;:<54.*&&)+)*)(''''''%%&&*11123347445237:<=>ACB>=767>A787/)'''',*(&&'...//0/--,,,.0001235577665320,(%$&'%&(-/0114223643221223355444200++*&$$$$%$%)),-..-../01112221//.,++**))&%&%%%
@4752_2WVZPS_6
GGAATGTTTATAGACATAGCCTTGTGTATGACTGTTAATCAACAGTGCAAGGAGAAAAAAATAGTTGTGCTCTCAAAAGGAGTTATGTGAAGGAAAGATTAAATGGATACATTTAATTAAGTACAATTACTACAAAATCTATAATGACTGGGTAAGTCACCCGTAAGAAGGATGAGTTAGTAGAGATATAATAATGTGCAGTTCAACTGATGTGCAAGTTTATAAGTAGAGTAGAGTAGTGTGAAAGACTTATCGCTAACGCAATAGACGTTATCTCGAAAGGATAAAAGAAACCAAGAAGATATACAAGATAATAATATTATAAGCCCTTGGTAATATTACAAATAGTTTAGTTCCTCATGATGTCGTGGAAACATGACTATAAGATAAGTTGAATTCGATAGTAGCCCAAGAGGAATCAAATCATAAACAGAATCTATAGGTAAATATTATGTTTTTCTATCTGAATGACTGTGCCTTGAAAAAGGTGGGTGAGGTCTGTGGGTAAAAATCATCCCATCTGGTTTTGGATTTTCTTCGGAAAGTCAGTGCAAGAAGCGTGGAGTTGCTAACCATTGCTCAGACTTGTATCGCCAGTAGCACGATAACGATATTATGAATGTAAGGTGAATAAAAGCCTATGATTTGTGAACATTCCA
+
>AABBEDEEDF410000333333>=?EDC>>:1*)(''(>>???@DCDFCA;1*&&(-,-01...0,,@ABDDB@?>B@?:87767<=222238@A?>>=:;A@?A@?@BFEEFABA9)''''())()((((()::==31001<<<=DDBCDDCECEEFHFFBDB))).---@;<<<=DCC><<;:;==---,.5**)&&''/++,,-?AAFFDCB@<=/--/0../+('%%'())))*-...??@6655501+)))*/...268;;<<:;>=<:<6.-...=991000/7<<<:65333,((23553/'&&%%&&)50-,,,0=;<<?=>*****20-+++)(((-----**,,++.36677:9833322556?BB=889;=00)()))+,.01//0232234BAAD@?+6765230**1111&%%$$%&+,,''&'())55534439A:457;.(;:11--*++/055=22222>>=;6676?>GA<0*-(8:655--,,,./10-+***%&&&&'17//+*&&))()111230340/0026..+)()&'''&&%%%%4588>@B<<?=<=>?DDC55444;91-+-<>62211263-((((..-.8)))(*0,--//.(&&()..0/01)))))788:@;;:::@BAA@B@AA=<=
@4753_2WVZPS_6
GGAATGTTCACAAATCATAGGCTTTTATTCACCTTACAACATTCATAAATATCGTTATCGTGCTACTGGCGATACAAGTCTGAGCAATGGTTAGCAACTCCACGCTTCTTGCACCAATTTTCCGAAGAAAATCCAAAACCAGATGGGAATTAATTTTTACCCCACAGACCTCACCCACCTTTTTCAAGGCACAATCATTCAGATAGAAAAACATAATATTTACCTATAATACTTGTTTTACTCATTTGATTCCTCTTGGGCTACTATCGAATTCAACTTATCTTATAGTCATGTTTCCACGACATCATGAGGAACTAACTTATTTGGTATTACCAAGGGCTTATACAAGTTACCAATTTGTATATCTTCTTGGTTTCTTTTATCCTTTCGAGATAACGTCTATTGCGTTAGCGATAAGTCTTTCACACTACGTCTACTTATAAACTTGCACATCAGTTGAACTGTAAGATATTATTATATCTCTACTAACTCATCCTTCTTACGGGTGACTTACCCAGTCATTATAGATTTTGTAGTAATTGTACTTAATTAAATGTATCCATTTAATCTTTCCTTCACATAACTCCTTTTGAGAGCACAACTAATTCCTTGCACTGTTGATTAGACAGTCATACACAAGGCTATGTCTATAAATT
+
HJHSMQQKJNSQOMMMJIQISRFISJSLSQMLPNSOSMILIJNMMSONOMMSMMSSJMLNHIHPIQOKSPJLKOSLPJLLSSLMSJHIKISIRJIJSSSMSJROISKJRLIQSSLNHIGQMNSHKMJSGKPJPSLMSMOPPKNMKLRIJQSNFJJKIFE@<97,8CFEEEFHSLKMLQSPSSSSSSJSIKKJSISILSIKNSQIMKNIOSNSNSQPLSLSSSRSOSSKIIJILJSIRONPLOOISNLQSQROSMSPSMMKQKOJKQSJKNRSLHHJSSSKNQMKPSRHIIKLJJROOMSIJLKJMKIJKNRNJRSINQLSJH87777CNGJHEGSLSSQSSSIQLKKJJLNFHJLIJSPMKJOGHGFA;:>()67:7<<;3''(?ABICCMQQKRIKJJGHHLHOJJHHIKIMPSISSIOSPMMHNSJLHIJLJSSKKLJSSNSLHIJMHGINLKOMIIKQINMSLSSSJKLSOJPMJOMSSJSIJMGEIJILIMNNNSSSHKIIMSKSMMSKJKSNMOJIJJJLIGGJHMSRJQHHIJMKSKJLFGHINIIIHQJHKHJHGGLPMIJPRMHHPIIEFHGEEFEILSKKSSPSRIGGIGIGGGKLINJHHJGGGMFIKLHOMIGFHIFEGGGFGEEEEDHFFC@@>?==99,,,(%
@4754_2WVZPS_6
GGAATGTTCACGATGACGGCTTTTATTCACCTTACAACATTCATAAATATCGTTATCGTGCTACTGGCGATACAAGTCTGAGCAATGGTTAGCAACTCCACGCTTCTTGCACCAATTTTAAAATACAAAACCAGATGGGAATTAATTTTAACCTACACCACCTTTTTCAAGGCACAATCATTCAGATAGAAAAACATAATATTTACCTATAATACTTGTTTTACTCATTTGATTCCTCTTGGGCTACTATCGAATTCAACTTATCTTATAGTCATGTTTCCACGACATCATGAGGAACTAACTTATTTGGTATTACCAAGGGCTTATACAAGTTACCAATTTGTATATCTTCTTCGTTTTCTTTATCCTTTCGAGATAACGTCTATTGCGTTAGCGATAAGTCTTTCACACTACGTCTACTTATAAACTTGCACATCAGTTGAACTGTAAGATATTATTATATCTCTACTAACTCATCCTTCTTACAGGTAGTTTACCAGTCATTATAGATTTTGTAGTAATTGTACTTAATTAAATGTATCCATTTAATCTTTCCTTCACATAACTCCTTTTGAGAGCACAACTAATTCCTTGCACTGTTGATTAGACAGTGCAAGGAATTAGTTGTGCTCTCAAAAGGAGTTATGTGAAGGAAAGATTAAATGGATACATTTAATTAAGTACAATTACTACAAAATCTATAATGACTGGGTAAGTCACCGTTAAGAAGGATGAGTTAGTAGAGATATAATAATATCTTACAGTTCAACTGATGTGCAAGTTTATAAGTAGACATAATGAAGACTATCGCTAACGCAATAGACGTTATCTCGAAAGGATAAAAGAAACCAAGAAGATATACAAATTGGTAACTTGTATAAGCCCTTGGTAATACCAAATAAGCATGATGTCGTGGAAACATGACTATAAGATAAGTTGAATTCGATAGTAGCCCAAGAGGAATCAAATGAGTAAAACAAGTATTATAGGTAAATATTATGTTTTTCTATCTGAATGATTGTGCCTTGAAAGGTAGGTCTGTGGGTAAAAATTAATTCCCATCTGGTTTTGGATTCTTTTCGGAAAATTGGTCCCAAGACGTCAATTGTAACCATTGCTCAGACTTGTATCGCCAGTAGCACGATAACGATATTTATGAATGCTGTAAGGTGAATAAAAGCCTATGATTTGTGAACATTCCAGG
+
-,---9<<-,,((()*+,--.<<>;>999;B77666??21102622234=2111124==@AJJHIKQSCBBACLDCB<;;;<HIGHHJPHLJHJJNNJMJHEFF@98*((''(.-.-05/,-/1'&%%%/'(%$$%&'()-++'&&')+'(*+21000601BJGLKFFHGHIHIKIRIKISLMLSJQHKLFEOLH@A8845(((((@GGPJNSJLLOKSKKSRMMSPMLRHKMIDEE@AA<=MPSRMOOJ11123FHSOIMKSPJMIFIHKHNMSBGCBBEDA33333789FGHHPHFGIFJKQ76666ESMPNKHHFOHGIFCCCBDINSSJNLLORLISSPPMKSKJMMHI:/--..0,,,,'+;GGJMJKSINJQQMJLKI/..../321/1/11111114333EHGKNHSJKFGHGDEDDIHPOJKGHHLILMKLSNNKSSSLMOKRRPKSMOSKRSNQPRFDDEDSLSRNOSNRLKPOS>;'&&''((()(-2,-@ADDJKNJKINJJKSSQNNMJIPMSKLINJSQKDGHGHIIFAA@ADB01@==>><=45??@KIGGHGLJJJHHBCCEIIKHGHGJJJSJJKGLJKHKQMKSHLHKDDCCCHHKHII?<EEC@===>KIGSKGLA>>>=<EDA@A?@BDCBCBBCBFFHHGCDEFCA?A?AAA==;>AAA@?A@@<<====<65556>ADDBA@??>>?=:86665430//,**'&&'**((-=>>?@ACBEEJFECDDCBAAAEEDGFEEHFIGFEBACDCDFDCCCCBCACEDDCB?98420.*)''''(),/2234588851/./..0.-.../212/0000788887/./39@B=<665453131/,**4<=<<+++*+...-..//4001A@CB?>945541/.-+)&%$#$$%&').00113<<===;;::8:;=@AACCBBB@876644456;CA@A@B8678FCCBD?7664..../48;:;<<<;;;::;::::;;<;:9765668:>:999:>>?@A@<898888720,))'&&%%%''(+,,01329;=?BAA==;=22;00@ABAACCA0//..12440-12211+-,&&%%%%$%'2766-))(''&%$$((()+,3559<>?@@>=<911000456777))))):322225532.,*)'%$$$$$%/001234;=@BA@A@A?>>?>?@@?>@?AA::860
@4755_2WVZPS_6
GGAATGTTCACAAATCATAGGCTTTTATTCACCTTACAACATTCATAAATATCGTTATCGTGCTACTGGCGATACAAGTCTGAGCAATGGTTAGAATTCCACGCTTCTTGCACCAATTTTCCGAAGAAAATCCAAAACCAGATGGGAATTAATTTTTTACCCACAGACCTCACCCACCTTTTTCAAGGCACAATCGTTCGATTAGAAAAACATAATATTTACCTATAATACTTGTTTTACTCATTTGATTCCTCTTGGGCTACTATCGAATTCAACTTATCTTATAGTCATGTTTCCACGACATCATGAGGAACTAACTTATTTGGTATTACCAAGGGCTTATACAAGTTACCAATTTGTATATCTTCTTGGTTTCTTTTATCCTTTCGAGATAACGTCTATTGCGTTAGCGATAAGTCTTTCACACTACGTCTACTTATAAACTTGCACATCAGTTGAACTGTAAGATATTATTATCTCTACTAACTCATCCTTCTTACGGGTGACTTACCCAGTCATTATAGATTTTGTAGTAATTGTACTTAATTAAATGTATCCATTTAATCTTTCCTTCACATAACTCCTTTTGAGAGCACAACTAATTCCTTGCACTGTTGATTAGACAGTCATACACAAGGAATTAGTTGTGTATCAAAGGAGTTATGTGAAGGAAAGATTAAATGGATACATTTAATTAAGTACAATTACTACAAAATCTATAATGACTGGGTAAGTCACCCGTAAGAAGGATGAGTTAGTAGAGATAATAATATCTTACAGTTCAACTGATGTGCAAGTTTATAAGTAGACGTAGTGTGAAAGACTTATCGCTAACGCAATAGACGTTATTGTCGAAAGGATAAAAGAAACCAAGAAGACAAATTGGTAACTTGTATAAGCCCTTGGTAATACCAAATAAGTTAGTTCCTCATGATGTCGTGGAAACATGACTATAAGTTGGATTTCAATAGTAGAGGAATCAAATGAGTAAAACAAGTATTATAGGTAAATATTATGTTTTTCTATCTGAATGATTGTGTTGAAAAAAGGTGGGTGAGGTCTGTGGGTAAAAAATTAATTCCCATCTGGTTTTGGATTTTCTTCGGAAAATTGGTCAGACGTGGAGCTTCTAACCATTGCTCAGACTTGTATCGCCAGTAGCACGATAACGATATTTATGAATGTTGTAAGGTGAATAAAAGCCTATGATTTGTGAAGCGTCC
+
LSQSJLPSLPLJKHEINJKQQHGSSLJMPSNMNSLLNIKMKPOLMLMLNONSLKMIHGLNJKNPSMOLSSLPJHOLSNSOJKPNKLLKFDED2/.,'(++*,-EHKHIMPORKGFFFGSMJMEIKMLKONSSKMGNMJKLDLSKSFSISQLMLMKISSGI=8-D631//10;;ACBDCB;8;731/+*.++***)&%&%%%%$$&',5<IGJLKQMSSKKLSPOMLLLLNSQNNSQSSMC@?>?SSJEPIQKGKKKKINRLKSIOSJJGGFHIMLNOMLKLJJNHJKQMKLHSKSMSJHIHFFHKJNOMLJKLSRJJKISJKPNHHJMHKIIHIHGFIHGJRMLRLOLKPJLLOJSQSNJJMJLKGPLHFBABBGHKKFD@EFFFGC?@HFIJLKLHHIHIIJHIFGFFGIFDDEDEEBDA>HOJQNGHGELGEJJIIJOIMIIKIIHHGHHHOHEFDDMHJJSHNFDCDDIILKNMIGHGFDCBHIIMSLLNPNOSSKIGLONMNSMOLSJPLOSMSKPKLLIJNLSSSSPMPKJSNPSPIGHHIGF::::>GA@@@?@@FAFIEFFEDF;;@@FMJKKQSNLSNSSROKMMILQSOLPLNSLPSSNLSMIIPQNRMQSROHNLNKQMQHJIFCCEAB@B@8777221.,---/;/=BCBCBCCDCEEKHGMIMKLOHMJHHGFHHJNHHGDFSEFGBAABBJJFCFFHGBDFJIIHFFCDFACA@@CDB?>>>=AEBB:;6444455;<6667;>?A??>===@@AACBABCAB?@BB@=965530+*)('&&((()4138>>>?@BEFKEECCBCEADA@<=<;;><<;:::9;9:;<=DE?BC>>1----.@BACEB==:3,9=:86320+(&&&&(389::99>BBCCECDCDFCB??@>@C@?@<;:,,,,,>==<=?DCCDEDCCBBB?=;9999;===?><=<<75(''&'&%%&&'%%&&%%%%#$).28:;;=>>>DCEFHGLIEEGGEGEFC@???@BDJDFEBAB??=@>1--,,00/1+*)))))'&&'(8<>AAA>>97666<>=>?BAA>@>???EIRIFB;63264,+++,468;AB@C>;;?B?A@?>BAAC@A?432,**+-**))))'''''(,-::::=??;;;:2221155/(''(,,++++)(*+..:00000;6./<<<<::;::::9:<<=?@>@A@@@<<:92100012000((&&&'
@4756_2WVZPS_6
GGAATGTTCACAAATCATTAGCTTTATTCACCTTACAACATTCATAAATATCGTTATCGTGCTACTGGCGATACAAGTCTGAGCAATGGTTAGCAACTCCACGCTTCTTGCACCAATTTTCCGAAGAAAATCCAAAACCAGATGGGAATTAATTTTTACCCACAGACCTCACCCACCTTTTTCAAGGCACAATCATTGGGATTAGAAAAACATAATATTTACCTATAATACTTGTTTTACTCATTTGATTCCTCTTGGGCTACTATAAAATCAACTTATCTTATAGTCATGTTTCCACGACATCATGAGGAACTAACTTATTTGGTATTACCAAGGGCTTATACAAGTTACCAATTTGTATATCTTCTTAGTTTTTTATTTTTATCCTTTCGAGATAACGTCTATTGCGTTAGCAATAGTATTTTCACACTACGTCTACTTATAAACTTGCACATCAGTTGAACTGTAAGATATTATTATATCTCTACTAACTCATCCTTCTTACGGGTGACTCCCAGTCATTATAGATTTTGTAGTAATTGTACTTAATTAAATGTATCCATTTAATCTTTCCTCACATAACTCCTTTTGAGAGCACAACTAATTCCTTGCACTGTTGATTAGACAGTCATACACAAGGCTATGTCTATAAACATTCCA
+
PHSJKGLIHFG77540,,+'(''(**12..DDC@<<=ABDEGDDCCCB?@IEGEIGJHGHGLI?>>?@DIHHLLKKNIMKNSSHFGHGGMSGJLHOMSKIGGC;9888:>ASHLB@@@B9<DDDDFIECA@AD@?A@@FD?>>6587=;8,,,+)''''())++))),1///CCCGMHISOIKFMFGLJLA@@@?@<**+++,***-.//0676666871..//..--/*(('')+++,.0//06A=;>>78@?@BBCEHJEDB75+****)(),,,((((('&''(/0866699;DEEGHEKJNSMKKQKSLQLPSODCCDENPNKNKKSIIINKMJJ=<<==MSIOHKIQKNQKKISKKGGBCB?23((-----.,,,,-014=?<@B@BBCCCKNOHKHMGHIIPKGIGKG311122.0/0189@@@@KGDGFGHB66666GQSOLGIHMNMJNRNKJOMOILOLSJLSSSSKJSINNHIGBAAAACDFI=====HE??CBB>=<<7622))*+34777DEKJSNNHSMIPSLRJSLOSSSMHLHGNJIJJHISJODF??D500DBAA?=<6('',4338FMJIKSKANSJLMJSJSIJJKKLLKLOOGSIOMKQNSLLSLJGJMHOJSJGMKLJSNMGGNHIGKEEDJKJ77655;
@4757_2WVZPS_6
GGAATGTTTATAGACATAGCCTTGTGTATGACTGTCTAATCAACAGTGCAAGGAATTAGTTGTGCTCTCAAAAGGAGTTATGTGAAGGAAAGATTAAATGGATACATTTAATTAAGTACAATTCTTACAAAATCTATAATGACTGGGTAAGTCACCCGTCAGGATGAGTTAGTAGAGATATAATAATATCTTACAGTTCAACTGATGTGCAAGTTTATAAGTAGACGTAGTGTGAAAGACTTATCGCTAACGCAATAGACGTTATCTCGAAAGGATAAAAGAAACCAAGAAGATATACCAATTGGTAACTTGTATAAGCCCTTGGTAATACCAAATAAGTTAGTTCCTCATGATGTCGTGGAAACATGACTATAAGATAAGTTGAATTCGATAGTAGCCCAAGAGGAATCAAATGAGTAAAACAAGTATTATAGGTAAATATTATGTTTTTCTATCTGAATGATTGTGCCTTGAAAAAGGTGGGTGAGGTCTGTGGGTAAAAATTAATTCCCATCTGGTTTTGGATTTTCTTCGGAAAATTGGTGCAAGAAGCGTGGAGTTGCTAACCATTGCTCAGACTTGTATCGCCAGTAGCACGATAACGATATTTATGAATGTTGTAAGGTGAATAAAAGCCTATGATTTGTGAACATTCCA
+
.DGJHKS@>>><??>??KSSMSRSSLJSSNLLQKSKHGEHGHHJGHSFGHGGMILH<8889GIHHFEEAACCFHMMIMRJSJJDDC?@EIIIKILKMJILHHIGGKL@GA@B=::994333./)((((,78FSJJLSKKGHKGIBBAA<3221256512+)'')+)))))21244555CDFFFFFLKJNMOMJIKPJRISSKPNSSOKRSLSISKIILIHHMFEEEDF;:::;@@@?:?:9:8;BDEEEFGEDEFEIMJNJMLNSLSSSOKSIMJJJMSKODKIE<6669<=>JGGGNE>>>>>EIGHFDEHMDD<<;A>HIGFHIKHHFFHHPKPLJJMLKHSKJKJIIRIKSJMJFGHHHSMSHIEDDFGLHIIHIHFCEGIIJJNGCCCBDGGFFB@=HJMSLJKJNHHJQJNFFFHFILJJHFHHHHMGEHGBABADKLGEGSMNMSMSKIINGKILKIMSJIKMHFFEINJMRJLRJRKIJHJIOGJKI@@@@@GEDFDDABBDAAB>BCCAAAAEELIHHEEG=:722556EEH>989:;87576224>@DFGGI@>52/.*)))**///0<<CHEJCDC666667643344::<=B>>>=?DE2A55555EGHKIIECBBCFGGHIMMFGECF:9455<>CCCCCDE<;:
@4758_2WVZPS_6
GGAATGTTTATAGACATAGCCTTGTGTATGACTGTCTAATCAACAGTGCAAGGAATTAGTTGTGCTCTCAAAAGGAGTTATGTGAAGGAAAGATTAAATGGATACATTTAATTAAGTACAATTACTACAAAATCTATAATGACTGGGTAAGTCACCCGTAAGAAGGATGAGTTAGTAGAGATATAATAATATCTTACAGTTCAACTGATGTGCAAGTTTATAAGTAGACGTAGTGTGAAAGACTTATCGCTAACGCAATAGACGTTATCTCGAAAGGATAAAAGAAACCAAGAAGATATACAAATTGGTAACTTGTATAAGGCCTTGGTAATACCAAATAAGTTAGTTCCTCATGATGTCGTGGAAACATGACTATAAGATAAGTTTGAATTCGATAGTAGCCCAAGAGGAATCAAATGAGTAAAACAAGTATTATAGGTAAATATTATGTTTTTCTATCTGAATGATTGTGCCTTGAAAAAGGTGGGTGAGGTCTGTGGGTAAAAATTAATTCCCATCTGGTTTTGGATTTTCTTCGGAAAATTGGTGCAAGAAGCGTGGAGTTGCTAACCATTGCTCAGACTTGTATCGCCAGTAGCACGATAACGATATTTATGAATGTTGTAAGGTGAATAAAAGCCTATGATTTGTGAACATTTCA
+
GHIHFHOIKIG;:::::;?>74444;GFEFFHHIHGFFEFHHHGGHFGOHIGFGKKNMNMKLJLKPJLHIKMMMGEEDFFGIKKIGIHCRQKMILHJLMGGHFFHFFHLJKOGGGFEEEFIGKIIFGFGHHKLJJILGHJKGKIHOPNLIEEDDDFEBDA@>ADLIISGKIIG::::;<<<HLGKHJIHHGGGEFHNGKGIHIHHGGGGHHHIFHGKHGHGGFCCBBAA@ABBCFFGISKIKJFEFFDAA@ABCBBAADEEEBAABCGJRGEEFEEGEEEGKHIHHLFDCDBDCCDGHGHLHJGGCECDDDDGHHGJMFEBGIGFHHJKJLSKLHJIRINJKJHJJSOMMPLIMOLMNJJJHHGIJMLOLKILGGMHLMPJJIKSLKNNMPJIFEFEJSJJJKPKSJSNKMLJMGSIKJPALHHJKKHKLHHIHJKIHILIKNSJQMRMLKGIMSOSMLIHIHLMJJSPPKKSJIOIGGJMSSSNKKMLMJGISJSMLMSEABF<?GGF?>=:..6./EEFEEHIM>>=<=G:89966EGIILMMHIHJEFEGHIHHGGJHILLJKJIHHFHJRKIJIKLHLIFJLQJMIGFGEGIFGGFHDDEDDECCDDKNNIJJIHPGKIKIHGEEEEFFIIKJLMGFGFFIHHIJIKHIIHB>=+))
@4759_2WVZPS_6
GGAATGTTCACAAATCATAGGCTTTTATTCACCTTACAACATTCATAAATATCGTTATCGTGCTACTGGCGATACAAGTCTGAGCAATGGTTAGCAACTCCACGCTTCTTGCACCAATTTTCCGAAGAAAATCCAAAACCAGATGGGAATTAATTTTTCCCACAACCTCACCCACCTTTTTCAAGGCACAATCATTCAGATAGAAAAACATAATATTTACCTATAATACTTGTTTTACTCATTTGATTCCTCTTGGGCTACTATCGAATTCAACTTATCTTATAGTCATGTTTCCACGACATCATGAGGAACTAACTTATTTGGTATTACCAAGGGCTTATACAAGTTACCAATTTGTATATCTTCTTGGTTTCTTTTATCCTTTCGAGATAACGTCTATTGCGTTAGCGATAAGTCTAAGTCGTCTACTTATAAACTTGCACATCAGTTGAACTGTAAGATATTATTATATCTCTACTAACTCATCCTTCTTACGGGTGACTTACCCAGTCATTATAGATTTTGTAGTAATTGTACTTAATTAAATGTATCCATTTAATCTTTCCTTCACATAACTCCTTTTGAGAGCACAACTAATTCCTTGCACTGTTGATTAGACAGTCATACACAAGGCTATGTCTATAAACATTCCA
+
JKSNNPJRJLSGEGEHISISOLJKKKPRIJSN55555BCDFFD@>A?AAAFHKIISKSKOJSQRMJQILHBBBBAB:98210////77DGNIEEEDEFF22222CDEFSJPIISI9888755788<><?>==:2/.12.......?@?JKOIHFFCAA(((),-2223876679;BNHJSSSJHKPRRMIOSOKQPSPSOHFCCEFKJOLHGDJFKLHCE<D:?AGGJGLJGJNSSPOJMOJSSNSIHIJNLJKGFGSJIE>62++++.9:<=@BLAB<::;;HGKKIOHMKIQKLPJJIKLNMILSMNSPNSPNSKPG::::;PMSIMKI=?A>967931)(((((3((ACJKKLSLMIKRKSJIEC,,,,/,,,,37BFJOLMHLNNNOLMKGFLEJDCCDDMKBDFAAA@?;:2(%$#$$$%')--.0..CJHHKJLIJKIGHLKQMPSOJIOKLOSPISKKPSNRMJIMLLKKKOOMSSLSKINSPIFFABJGJKOSKOSMJNNIMSMJKJSPPJGLJOSNSJIOJKSSSSLLKKHJSLJMOSMROJHIKRLOPSJSSIIJSNHSJJLIKHQJNJSMQSMSKLROQLHIHGLQSMSMSJMSI;444=44IJSSININF@?@@@AMSMNOINHSHLGGFJGJPM<<<::9
@4760_2WVZPS_6
GGAATGTTCACAACTCATAGGCTTTTATTCACCTTACAACATTCATAAATATCGTTATCGTGCTACTGGCGATACAAGTCTGAGCAATGGTTAGCAACTCCACGCTTCTTGCACCAATTTTCCGAAGAAAATCCAAAACCAGATGGGAGTTAATTTTTACCCACAGACCTCACCCACCTTTTTCAAGGCACAATCATTCAGATAGAAAAAACATAATATTTACCTATAATACTTGTTTTACTCATTTGATTCCTCTTGGGCTACTATCGAATTCAACTTATCTTATAGTCATGTTTCCACGACATCATGAGGAACTAACTTATTTGGTATTACCAAGGGCTTATACAAGTTACCAATTTGTATATCTTCTTGGTTTCTTTTATCCTTTCGAGATAACGTCTATTGCGTTAGCGATAAGTCTTTCACACTACGTCTACTTATAAACTTGCACATCAGTTGAACTGTAAGATATTATTATATCTCTACTAACTCATCCTTCTTACGGGTGACTTACCCAGTCATTATAGATTTTGTAGTAATTGTACTTAATTAAATGTATCCATTTAATCTTTCCTTCACATAACTCCTTTTGAGAGCACAACTAATTCCTTGCACTGTTGATTAGACAGTCATACACAAGGCTATGTCTATAAACAGTGCAATGAATTAGTTGTGCTCTCAAAAGGAGTTATGTGAAGGAAAGATTAAATGGATACATTTAATTAAGTACAATTACTACAAAATCTATAATAACTAGGTATGTCACCCGTAAGAAGGATGAGTTAGTAGAGATATAATAATATCTTACAGTTCAACTGATGTGCAAGTTTATAAGTAGACGTAGTGTGAAAGACCTATCGCTAACGCAATAGACGTTATCTCGAAAGGATAAAAGAAACCAAGAAGATATACAAATTGAGTAACTTGTATAAGCCCTTGGTAATACCAAATAAGTTAGTTCCTCATGATGTCGTGGAAACATGACTATAAGATAAGTTGAATTCAATTTGAGATCAAATGAGTAAAACAAGTATTATAGGTAAATATTATGTTTTTCTATCTGAATGATTGTGCCTTGAAAAAGGTGGGTGAGGTCTGTGAGAAAAATTAACTCCCATCTGGTTTTGGATTTTCTTCGGAAAATTGGTGCAAGCGTGGAGTTGCTAACCATTGCTCAGACTTGTATCGCCAGTAGCACGATAACGATATTTATGAATGTTGTAAGGTGAATAAAAGCCTATGATTTGTGAACATTCCAG
+
NIBJGIJLFCA2/+++,-9<?SGMJIKILLSMKMLJSISOKLONOSNKMPQLOMSRLLMGKLKOSLSSMSGGGGOJLKSNMMJOKGGFGHLPISOSNLSMNMNLKJKHDE77MKHRKQPNBBNHGSRJJSQQPSGHSQOMNISPLPJOSSLMLLKKLR@?BC?C>;;:;<:>>FMFGJSHSSSOPSSNLLSKJSJKIPNSKMSKFMNIIKLQOLSSPOQLLNNKJKJRMLKSOSLJMSOOSSRKJNLMMIJLSNSKMNMKJSSOISSRSSJSLIFBAAA@@ACCIKILHLSIJJRNOHGDLKLJMQMLKSIJMNIJEHJNSNLIMGJIOSPSIILKLSIIKJLOHI?7203++EFKQLSJKHJHF@>=78;:<KKSISKIKFKSH?>?>JOJKMIIOPILJLLSLOOHKKRLHJFJOJPOSKOKLSKMNMQIILNJSNLQSMSSKSJSPMIMOLRKPLMPSPPMLPSPQNSNJOMSOSLPKSNNPMKJMMKSSJKQSSOILLQOKIMHSJMQRSMLMLRSSSROSLLISHSSOJNSSJPNJLSSLIJKKOKOKSLJJNMNPKLRKFIINGQOKM<<ECOMKLPNIMKOLMSIMSIMKSSJMLQKSSJSLJSOSKKNJSOPSSLOSKSSPIQKMLLJSIIKIKKKNMJHIGFIKKILJKFJGJFEEDEA>>?>>@<1/..*))**6<<<76444CA@@>>>DFFGFJEFECDEDFEFBCCA@AAAABAAAA@A<<=4577431-)%%%&*.010/.-,,-..///----,.+*)24557766421125====>>>?>>?ABDDFEGEHHJIIIC???C@>>=>>??AA@@><=??>>>=>222+,,++,013+('%%%&(7:;>???@ABDEGEHEEDBEDCAA@CCDHIGDJLMJKMLHGFFCCCBBCDB=:7664/+)'&$$$%%&()))-.0134844889>77667:::;5444453211+(%%&&&'+---.3666789:<>>??AA@?>;99999877+('%%$$$%%'''6889:::;;=BA=<<:99977877776777675567+)::/.--299;;<;99:99/0001<;=@@@?=<4321,,,,,.,,,-&&%(((++,,,,/450+,66666@@>;;;;<=@?A@><<97889977762+)(&%%%&&***+,,++++,,,/,,,,-67889=CDCAAA@AB????<:::;>B>=<:=@@>A<>===>>?>>>>@BBCCDBCEBDBAABB>>>=??==:99:;50/-,
@4761_2WVZPS_6
CACAAATCATAGGCTTTTATTCACCTTACAACATTCATAAATATCGTTATCGTGCTACTGGCGATACAAGTCTGAGCAATGGTTAGCAGCTCCACGCTTCTTGCACCAATTTTCCGAAGAAAATCCAAAACCAGATGGGAATTAATTTTTACCCACAGACCTCACCCACCTTTTTCAAGGCACAATCATTCAGATAGAAAAACATAATATTTACCTATAATACTTGTTTTACTCATTTGATTCCTCTTGGGCTACTATCGAATTCAACTTATCTTATAGTCATGTTTCCACGACATCATGAGGAACTAACTTATTTGGTATTACCAAGGGCTTATACAAGTTACCAATTTGTATATCTTCTTGGTTTCTTTTATGTTCGATAACGTCTATTGCGTTAGCGATAAGTCTTTCACACTACGTCTACTTATAAACTTGCACATCAGTTGAACTGTAAGATATTATTATATCTCTACTAACTCATCCTTCTTACGGGTGACTTACCCAGTCATTATAGATTTTGTAGTAATTGTACTTAATTAAATGTATCCATTTAATCTTTCCTTCACATAACTCCTTTTGAGAGCACAACTAATTCCTTGCACTGTTGATTAGACAGTCATACACAAGGCTATGTCTATAAACATTCCA
+
LSSJSSQSSSJLKGNKIHAKEDKKOSNLPKOLIKIMLLKNLMPOKHLIISLMSJJSRNSLOOJMNIIISISJHKLMLKSSRSJSPLSIOSSRLSJMSNQSLQOMOSSLLSNS7AB//?MSKQJSKSKKKSMLLHMKJJJKNSSNKGJSSSSMMSHSEDCBDILJHKSLLJHIGSOGGIILMQIIHEGFSLKLLMGG==>CFFEHHQIMMOSNHJJIKSJIMMMLNMLKNNSMKSSSOSSHSJOGGKMSABMIILQOKK87778GSHLMSSJSSHSSSS???SJNSLFEIDEJLKJLH<<:;;;;;IKQIPNSOJLSNJSNRJSSLNNIJKKKKJKLSPQOPNIKKQLSHSSJQQLMKSONMI@?>?@@BA>9+*)(())*,,AIIKKHLLIQNIREHGSSNJEIASEKIGEHSKSSSMILNMOMISJLSSSOSSOIKOSLJIKRSKLNRMSSNKOKMKSSSSJISSOMOQOJNSLOJSSSMNMOMSSSSOKPHSJKJLQKNKKMSSSKSSKNOLMIJNKSLSRNSSLINNKIQIDIKIJIORJOKSKHHOIIKPSJMMSOLFE=?OHSSSPSRLQSPI=@A94455>>??CJNSKKKJLKKJHJSLOSSKKLKLMPIQJJRIQQONMJMJHLJINLGGFGHJFFEDC@
@4762_2WVZPS_6
GGAATGTTCACAAATCATAGGCTTTTATTCACCTTACAACATTCATAAATATCGTTATCGTGCTACTGGCGATACAAATCTGAGCAATGGTTAGCAACTCCACGCTTCTTGCACCAATTTTCCGAAGAAAATCCAAAACCAGATGGGAATTAATTTTTACCCACAGACCTCACCCACCTTTTTCAAGGCACAATCATTCAGATAGAAAAACATAATATTTACCTATAATACTTGTTTTACTCATTTGATTCCTCTTGGGCTACTATCAGAATTCAACTTATCTTATAGTCATGTTTCCACGACATCATGAGGAACTAACTTATTTGGTATTACCAAGGGCTTATACAAGTTACCAATTTGTATATCTTCTTGGTTTCTTTTTTATCCTTTCGAGATAACGTCTATTGCGTTAGCGATAAGTCTTTCACACTACGTCTACTTATAAACTTGCACATCAGTTGAACTGTAAGATATTATTATATCTCTACTAACTCATCCTTCTTACGGGTGACTTACCCAGTCATTATAGATTTTGTAGTAATTGTACTTAATTAAATGTATCCATTTAATCTTTCCTTCACATAACTCCTTTTGAGAGCACAACTAATTCCTTGCACTGTTGATTAGACAGTCATACACAAGGCTATGTCTATAAACATTCCA
+
AMNJJHHMKLIPMNONLSECDGEKMSJSLLNKOPLKOKSMISNNMSJSMSSMQKGIKILKRINPNSSNLKJHHKMINOSSMSNMLJILONPIKKSLIJSILSMKSNSSLONLOLMJKJJ@OLJ??NNKJPNSMJMLJPMNKHMOJSSHOKRIOISSSLSKOKLPJKKNLSNMKJB7MSQNGKRNMNHMPKOMIJMSIRLQMPSKMMSJJMOMSSKSKOOKMOSMLMRPSMSLRJIOLQNNSMNSQSPSSKMJMLSSIOSSKOSI>;3-(''',?@DJHIIFKSSOJSOMPSSORSPJSKSPSSSSLHHJHJKLLISKSSMQSSHJFDHF=====KHHKJNKSSKSIPRLMMSIQJNSSMSSOOOJJSQGD8*)))+-0000388>DFGMHDCBCCNOOLOPKNLKLLNKSJKMJLOGEDEEB@?AAEIJJKRKMMPQSSKIQISKPOKJLKKLLSOKKSLJLMNJSSQSJKSIKJKIHIG=<43.....78:GPIHHNNLLSSKHSSMNSOMNLHMHLKSONMNLJJNHKJJKOKSJLLMSLISNLIGOKSKSNHQINJSSHGFDF<13/****).9:788@FFGFJMJOMSSNISJMHIMJHKNJKNSOMILNKSRIORSPSONKIHHIHHKLJIINJHJGSGJBA<<-,''(**-@CD@AB
@4763_2WVZPS_6
GGAATGTTTATAGACATAGCCTTGTGTATGACTGTAATCAACAGTGCAAGGAATTAGTTGTGCTCTCAAAAGGAGTTATGTGAAGGAAAGATTAAATGGATACATTTAATTAAGTACGATTACAAAATCTATAATGACTGGGTAAGTCACCCCGTAAGAAGGATGAGTTAGTAGAGATATAATAATATCTTACAGTTCAACTGATGTGCAAGTTTATAAGTACGACGTCATGTGAAAGACTTATCGCTAACGCAATAGACGTTATCTCGAAAGGATAAAAGAAACCAAGAAGATATACAAATTGGTACTTTGTATAAGCCCTTGGTAATACCAAATAAGTTAGTTCCTTCATGATGTCGTGGAAACATGACTATAAGATAAGTTGAATTCGATAGTAGCCCAAGAGGAATCAAATGAGTAAAACAAGTATTATAGGTAAATATTATGTTTTTCTATCTGAATGATTGTGCCTTGAAAAAGGTGGTGAGGTCTGTGGGTAAAAATTAATTCCCATCTGGTTTTGGATTTTCTTCGGAAAATTGGTGCAAGAAGCGTGGAGTTGCTAACCATTGCTCAGACTTGTATCGCCAGTAGCACGATAACGATATTTATGAATGTTGTAAGGTGAATAAAAGCCTATGATTTGTGAACATTCCA
+
OORKSJSSORJILLSSSQPSSSNQRFKIEGJSS@=))*/4DHIFFJIMIKHNPSJHINGSNJMSJLIHQSOSPOLNJLSNKNKSIKJKLNOOOJPLNKSLNIMROSSJLJSJ@@@68'&&&'&&(();11/////JJIMEEGHHNHHI6653.+2--.DFJECB====>00111335?FJIJJSLMQJCA?==?KIKNIIQKSSMPIOSGCDFII@=+)&&(,,,,.?==?@AASJSLOSIJLQSSLQSOOJSSQMGLJGHJSISOOOPOINOMSSLSKOMGSLHPSSJILGHIIFDD@ACCE:791,+++,25662(()66:334ACBABC@AB@CFIE=:::;4495113:;;B9++++,FINOSKC@???@@A@ADMSHFHDEEEDHHHFJKLJSHSSDMPMSOSKSNIOLJJLJHGFSKILIOJGEB>>777511111?><=AGSQSSMNLPHHISJOSSMSJSJLJMNSGSILHLFF5525:;:B54544>D?IOJNJPSIEJSIGRHHIFKHJIMGFFGHSSEAHB222DEIOMMFEEDB?BFHG?<<>>JJJJOSQNLSJJNSSNOSJSSKISSOSJSJSJQBBABLJIJHSKKQLJIHLJNNIIBBBBBSSSIFDGIRJRSMSSSSQSMQNJRSSOQGSBAA<;?>::;
@4764_2WVZPS_6
GGAATGTTCACAAATCATAGGCTCTTATTCACCTTACAACATTCATAAATATCGTTATCGTGCTACTGGCGATACAAGTCTGAGCAATGGTTAGCAACTCCACGCTTCTTGCACCAATTTTCCGAAGAAAATCCAAAACCAGATGGGAATTAATTTTTACCCACAGACCTCACCCACCTTTTTCAAGGCACAATCATTCAGATAGAAAAACATAATATTTACCTATAATACTTGTTTTACTCATTTGATTCCTCTTGGGCTACTATCGAATTCAACTTATCTTATAGTCATATTTCCCACGACATCATGAGGAACTAACTTATTTGGTATTACCAAGGGCTTATACAAGTTACCAATTTGTATATCTTCTTGGTTTCTTTTATCCTTTCGAGATAACGTCTATTGCGTTAGCGATAAGTCTTTCACACTACGTCTACTTATAAACTTGCACATCAGTTGAACTGTAAGATATTATTATATCTCTACTAACTCATCCTTCTTACGGGTGACTTACCCAGTCATTATAGATTTTGTAGTAATTGTACTTAATTAAATGTATCCATTTAATCTTTCCTTGGCATAATTCCTTTTGAGAGCACAACTAATTCCTTGCACTGTTGATTAGACAGTCATACACAAGGCTATGTCTATAAACATTCCTCCCCCCCCCCCCCCCCCCCCCCCCCCCCCCGGAATGTTTATAGACATAGCCTTGTGTATGACTGTCTAATCAACAGTGCAAGGAATTGGTTTGCTGCTCTCAAAAGGAGTATGTGAAAAGGAAAGATTAAATGGATACATTTAATTAAGTACAATTACTACAAAATCTATAATGACTGGGTAAGTCACCCGTAGAAGGATGAGTTAGTAGAGATATAATAATATCTTACAGTTCAACTGATCTGCAAGTTTATAAGTAGACGTAGTGTGAAAGACTTATCGCTAACGCAAATGGTACGTTATCTCGAAAGGATAAAAGAAACCAAGAATATACAAATTGGTAACTTGTATAAGCCCTTGGTAATACCAAATAAGTTAGTTCCTCATGATGTCGTGGAAACATGACTATAAGATAGTTGAATTCGATATTAGCCCAAGAGGAATCAAATGAGTAAAACAAGTATTATAGGTAAATATTATGTTTTTCTATCTGAATGATTGTGCCTTGAAAAAGGTGGGTGAGGTCTGTGGGTAAAAATTAATTCCCATCTGGTTTTGGATATTCTTCGGAAAATTGGTGCAAGAACGTGGAGTTGCTAACCATTGCTCAGATTTGTAAAAGCCAGTAGCACGATAACGATATTTATGAATGTTGTAAGGTGAATAAAAGCCTATGATTTGTGAACATTCCA
+
GFGFFGGHEGJ@?==55544569)))))>HKJKSPPLIIGFIIIHJLONIOLMNIGNSSKQLLSKOONOLJHHIHLJOJSNSSOSJKHKKSNMSQKSIOLSSILSSSLSOKKMQJOJSKSRSIJJILMOSNGNJKIHRMQLMMHPRRSMNLIJH<::::EJM=JFC@@?@@?@LE:D?>?IIHEBBDIJSLONNKMSMG>>??>BFGGHJKHIGEFFEFFCDDEEDEKKIJSLOSSOSSOKLSSMSKIHHCCHHGHKKSMSOJGFHFHIIGIHECGBBA?<:4&&&&'')-,+++*/1*+>BCBCKNQPOPSSQSSPLHMMSJSKKNLSSSSJMSILSSQHOSKIMJGFFF??EHNKLIOIGIMHIKC?>7..23446<94/61<9:=55FKLMMJQHLSLJSIINLJHHGH888876657777=>>HIGEFIGMPGFEBBEGIRSSHLHJJKLPRSSNMNMSSJNNIMSSSSIHLIHSLILGFGGHJKLILKKHHRKIEFHKIKRISNMNSDBA?;=BGGGIJNIJGIDBLHSOIHKIIIKOJMLKLFHGGFKGIGJIABBBCGCFLFHMIB=53''(((+576557;AC<AABDDILCDDGGSKIOORNOKSMKQHPHHILJHFHFHGIGGGFFGGJIJE?>>=<;;:::<;;=>>433-)()*-.//0147:=@AA@?=<;:9:;<=<;44458=@@@?AA@ACDEDGGGIKLNKHIFIGHKIGFFEDB???*))))*765,*('&)+,)()**)***())*+09842**+5443140678:=BBD?>>>>BDDCDDDDDADEEDCBBBCACCC?;<<96555EDCAB==>?@<;::964100/011/,++)()((+555689?@C@?@>>;8766977779:;;?>=::9/****,43))))*679<=<<>===>?@@AABA@?@BABCCAB87556644433....*'*''&&&*-34:;:55555:985430.//0.+'&'&'))**)))+/1000//001124449:<@ECFCB@@@A@AA66666B@@@ACFDBBBCBB@<;:986445799::::77754559864(((10110*'''(+,-.-.-++)))))/11;=>>>>=<<<<==:88899999<<;;<====>>>>>=>@A?98666;;<=@AB@A?>>?AGF@@CGIMKDE65566FFEJGGFIGINDHHJSMLKKKFHEEB>@CDED??AA?DC@AAA++***+FFFCCA;::::888:6***,78;::99::;;::7630///0/013-)%$$$$#$$%''()))+469;===><==:9:78889:70)'&&&($$$'(1<=@@>@??;=>??BCBAAEHHGGHH
@4765_2WVZPS_6
GGAATGTTCACAAATCATAGGCTTTTATTCACCTTACAACATTCATAAATATCGTTATCGTGCTACTGGCGATACAAGTCTGAGCAATGGTTAGCAACTCCACGCTTCTTGCACCAATTTTCCGAAGAAAATCCAAAACCAGATGGGAATTAATTTTTACCCACAGACCTCACCCACCTTTTTCAAGGCACAATCATTCAGATAGAAAAACATAATATTTACCTATAATACTTGTTTTACTCATTTGATTCCTCTTGGGCTACTATCGAATTCAACTTATCTTATAGTCATGTTTCCACGACATCATGAGGAACTAACTTATTTGGTATTACCAAGGGCTTATACAAGTTACCAATTTGTATATCTTCTTGGTTTCTTTTTTATCCTTTCGAGATAACGTCTATTGCGTTAGCGATAAGTCTTTCACACTACGTCTACTTATAAACTTGCACATCAGTTGAACTGTAAGATATTATTATATCTCTACTAACTCATCCTTCTTACGGGTGACTTACCCAGTCATTATAGATTTTGTAGTAATTGTACTTAATTAAATGTATCCATTTAATCTTTCCTTCACATAACTCCTTTTGAGAGCACAACTAATTCCTTGCACTGTTGATTAGACAGTCATACACAAGGCTATGTCTATAAACATTCCA
+
@EJMOLMMKILMMKSNQKIIIJJIGFDEFIOSSNSJEGGSIKNJKOOOHNMSLSLSOSMLOOLSNMLNOJJONJOHQJSSMSKKSJSOSNSNLLIPMJSKOSILSSSKSMSSJS?::;:;:8>IKKNSSSOMLSKNKSOKSKJMJKNMNSSSKSDEDFFLKMIKJGFEDCDNDGPAKLSMOSSSKGIHLNMNJPKPSMLLNMSSQLLPKNMIOORJSKSPOSOLKOLSIOSSSJILMONDDCCCH54444????<=,,NLSOGKIH43333@DDDMFJMNKSIJLSSSMIKJMSRSISOPLKKRKJHOROSSSSSMMSJSOKLMSPMLJJNPSKKIKLSSSILSOLLLMOOMNISMSJ<;<;=HHHILKD22228/--,,278BGDHGIDAABFLMSSMRKSSSLLSSSSKMSMSHH===::===GISPJNSKLNNSJJJNSJSQLSSJILHSSLOLSNNNPSSOJRLSSLKSJLNMLSIKHK;;;;;999A<777>?H76666;EEFJKSOOMMPKGSFFFGSSKKSQSSSOPSLJJJSSLSSQSJIKSSNHJLNMSKSPKFGGC=?5)'''(@==;;??OIINRSPRLSLEEDCEEGE5/.../05444?>?DFHFE500000>??>?AFMMNJKJMLSNKIFHKHIJKKHPIHPIICEM
@4766_2WVZPS_6
GGAATGTTTATAGACATAGCCTTGTGTATGACTGTCTAATCAACAGTGCAAGGAATTAGTTGTGCTCTCAAAAGGAGTTATGTGAAGGAAAGATTAAATGGATACATTTAATTAAGTACAATTACTACAAAATCTATAATGACTGGGTAAGTCACCCGTAAGAAGGATGAGTTAGTAGAGATATAATAATATCTTACAGTTCAACTGATGTGCAAGTTTATAAGTAGACGTAGTGTGAAAGACTTATCGCTAACGCAATAGACGTTATCTCGAAAGGATAAAAGAAACCAAGAAGATATACAAATTGGTAACTTGTATAAGCCCTTGGTAATACCAAATAAGTTAGTTCCTCATGATGTCGTGGAAACATGACTATAAGATAAGTTGAATTCGATAGTAGCCCAAGAGGAATCAAATGAGTAAAACAAGTATTATAGGTAAATATTATGTTTTTCTATCTGAATGATTGTGCCTTGAAAAAGGTGGGTGAGGTCTGTGGGTAAAAATTAATTCCCATCTGGTTCTGGATTTTCTTCGGAAAATTGGTGCAAGAAGCGTGGAGTTGCTAACCATTGCTCAGACTTGTATCGCCAGTAGCACGATAACGATATTTATGAATGTTGTAAGGTGAATAAAAGCCTATGATTTGTGAACATTCCA
+
IMOSJNJKOOSOSKMSLLSILLKOOSHSNSSNILCCKJJGJMONMNSSSLPROOHSSOQLSQSRSLMQKJMSOKSPOFIFGFH7555@DNMKMSSQMILKSOSMKLSOSMSSSSNJSOMSSLLNLSIMJLMNOONSONSKSKSKNSKMNSLMOMJMLGLEAAFIKJLRLJSLPQJIKISSSNSSRJNMNKSMKJJMKMSNKHOJMIJHPLSNKNNSOPKJSLMLSOHLQKJMHPLJQKSPSLCBB@@DEEEFGHGFEFGLSSJNMNISLSNNSSNKSNNKLSJNSNKSQLJSMPSLSSSMPKMISQLNILSPSNKSKSKKKMJPOOPRSSJMIJKKSMMOSPSLMRMSQNKLMSNSNMQJMLKKMNOPSSNQSSIILOQQSSQGEGSMSSKLNOMNMKLMIIIMNPLSSNLJKILMPOMJMLISNSKFEHCDGFJCAAAASKSSSNNSOIILSSPOSMNSLPJKSLJNPOKLLMHHDCKKQNNSJILSKFGGSJPJSCBCDBCCDD::999@<<<;ILSLIGDKSKHHNLMKJKIJLMSLRSSSDEEDDBABGSPIHMNOQKSLSMSMJKKKLSNIOJJISHGSMSKQNIMLOOLKNMMJIIQGISRHIJOQOMPHKLNLSKPSMKQJKSOSIKSPNJSSKMSGILILNSNSINKSSMLI
@4767_2WVZPS_6
GGGGGGGGGGGAATGTTTATAGACATAGCCTTGTGTATGACTGTCTAATCAACAGTGCAAGGAATTAGTTGTGCTCTCAAAGGAGTTATGTGAGAAGGAGAAGATTTAAATGGATACATTTAATTAAGTACAATTACTACAAAATCTATAATGACTGGGTAAGTCACCCGTAAGAAGGATGAGTTAGTAGAGATATAATAATATCTTACAGTTCAACTGATGTGCAAGTTTATAAGTAGACGTAGTGTGAAAGACTTATCGCTAACGCAATAGACGTTATCTCGAAAGGATAAAAGAAACCAAGAAGATATACAAATTGGTAACTTGTATAAGCCCTTGGTAATACCAAATAAGTTAGTTCCTCATGATGTCGTGGAAACATGACTATAAGATAGTTGAATTCGATAGTAGCCCAAGAGGAATCAAATGAGTAAAACAAGTATTATAGGTAAATATTATGTTTTTCTATCTGAATGATTGTGCCTTGAAAAAGGTGGGTGAGGTCTGTGGGTAAAAATTAATTCCCATCTGGTTTTCAAATTATTTCGGAAAATTGGTGCAAGAAGCGTGGAGTTGCTAACCATTGCTCAGACTTGTATCGCCAGTAGCACGATAACGATATTTATGAATGTTGTAAGGTGAATAAAAGCCTATGATTTGTGAACATTCC
+
<::=CONKSSQSIKHISSGLKKKJJHKSKLISJJJSMQKNMIMNIGHHHH????@EFHJJLJSKSSMKSSMSSIOOSH?GF=IJHGECE?8,+)''()++-0//664)*@=>IGKJIIIJSLJSJPKMSKISIJKH??>>>JKLNJSIMLSHFEEFEPHKKOJPJLJHHHHCBDEFKENHDEEEDHHSEHGC@@HFJIRLJPRKIKHHJKGHHKHHNIKSJRSSHNJINMMJJJJISHHSGIGHIJIRIHNPNPLJJLMHFGFFGIDEDCDIEFEAAA::00-++,-/EEHHIRLMOJLOJMKJKOMNSMIJI>;:8=<<=D<;;;:=>>=BBDEJFHEHJMILJIKGFIOOSNSOMLMMKMKRKMOQLSPLMJKLNQNMJLGGFGFPC87776../DDDDFFBBEEGKH@@>><;9999:?RGGKIKJIGLJIHHGHJONIILQJKIJSHIMLLMSKIFHJHSSA;;;;MHKPSSJNSRNMMJHSGFOLMSSSKJJMQILIGHFGIKDEEDFESJKSMGEFF-*3(333696765'&&&%&&&&''+@DEHLSOKIGLJHIMKKHGGHHGROKKLLGIJHLHLMKOHIMKKKJKJKMMGHHGGGKMKSKGDDEDJIIFKGJSLIPJMGJKSLSILJGHGHMLKIMHJJKIGFHHHJMSHJJHJHEDA+*
@4768_2WVZPS_6
GGAATGTTCACAAATCATAGGCTTTTATTCACCTTACAACATTCATAAATATCGTTATCGTGCTACTGGCGATACAAGTCTGAGCAATGGTTAGCAACTCCACGCTTCTTGCACCAATTTTCCGAAGAAAATCCAAAACCAGATGGGAATTAATTTTTACCCACGACCTCACCCACCTTTTTCAAGGCACAATCATTCAGATAGAAAAACATAATATTTACCTATAATACTTGTTTTCTTCATTTGATTCCTCTTGGGCTACTATGAATTCAACTTATCTTATAGTCATGTTTCCACGACACTCATGAGGAACTAACTTATTTGGTATTACCAAGGGCTTATACAAGTTACCAATTTGTATATCTTCTTGGTTTCTTTTATCCTTTCGAGATAACGTCTATTGCGTTAGCGATAAGTCTTTCACACTACGTCTACTTATAAACTTGCACATCAGTTGAACTGTAAGATATTATTATATCTCTACTAACTCATCCTTCTTACGGGTGACTTACCCAGTCATTATAGATTTTGTAGTAATTGTACTTAATTAAATGTATCCATTAATTTATTCACATAACTCCTTTGGAGAGCACAACTAATTCCTTGCACTGTTCATTAGACGAGTGGTACCGCAAGGAATTCGTTGTATCTGCAAA
+
;LGJHJHRPNLKKKHORKMKKOIONSLSSSISIMLSPJJOSQMMJHOSSSSSNSJMJHSSLQLJSJSMJIHEFEISNMMHIJFFFGFIGHSLRGHDEEFEQGE:::99@>77778DEFIOLJLABCKSOSOMJKIMJKJOQJJLJKKMJSN7667899877605-,,-0+))+-*2::;?D><//0IIJIHMLMJSKJJHHSIABDFISQEDDDDDGDDDEESJJJGHIHGGFEHF9,,,)()/.-.00//5<AC6678B<:977&&&&''&&'','&'(('(++,,,-....-/-..//0-***+BFFFGSHIINSMLJSLKSRSMPLKSSSNQNOSLNOSPMSFFDGEEMIHRHHSFHIFFML<:::-,..-)---34@EIHSJHGDIIQRSSLJOKNOSSSLSOSSSQNSMKASSMRMNMLIKNIJEFEGFHEHBBFKHMILLSJSMISRSLOJSKPLMKPORSQPMQKISLKMSJSJIFGFIJIKGFIFGLNFEDDC987778887*-4746E@@AAAFIIFLFSLNSGFEEISSOKLNOJILSSLSIKMSIH@>977/06-)')(()+.;777HKJIFC<:;8866665:;A@ABB>=?>::6777<>,))()((('&''%&&&&'&&'((,,+))&%%%%%%$$%%%%&'
@4769_2WVZPS_6
GGAATGTTTATAGACATAGCCTTGTGTATGACTGTCTAATCAACAGTGCAAGGAATTAGTTGTGCTCTCAAAAGGAGTTATGTGAAGGAAAGATTAAATGGATACATTTAATTAAGTACAATTACTACAAAATCTATAATGACTGGGTAAGTCACCCGTAAGAAGGATGAGTTAGTAGAGATATAATAATATCTTACAGTTCAACTGATGTGCAAGTTTATAAGTAGACGTAGTGTGAAAGACTTATCGCTAACGCAATAGACGTTATCTCGAAAGGATAAAAGAAACCAAGAAGATATACAAATTGGTAACTTGTATAAGCCCTTGGTAATACCAAATAAGTTAGTTCCTCATGATGTCGTGGAAACATGACTATAAGATAAGTTGAATTCGATAGTAGCCCAAGAGGAATCAAATGAGTAAAACAAGTATTATAGGTAAATATTATGTTTTTCTATCTGAATGATTGTGCCTTGAAAAAGGTGGGTGAGGTCTGTGGGTAAAAATTAATTCCCATCTGGTTTTGGATTTTCTTCGGAAAATTGGTGCAAGAAGCGTGGAGTTGCTAACCATTGCTCAGACTTGTATCGCCAGTAGCACGATAACGATATTTATGAATGTTGTAAGGTGAATAAAAGCCTATGATTTGTGAACATTCCA
+
PMKLLJLKLNN//////@AA@ILMNNORHJOMSSMNJLSPKOJJMIJPHMQMIPJMJOLSLKSSIDDDDCKLOOOLLLMKMQOSMPSILSSSLKLJSLMKRKSQHLHLMSSSNLKJSLMLHJSSGKSPSKKMRRMKJISHLKSSSSKSLSKJKSJLMIIEKLMJSKKSHHINLOJKILSIJSKJLJLMROSKJOOJSNJQJJSNSMLPSKSKOSMMSSLKSILJKIIMJJJ787778QSNRLJMHHIGKHIJKIIMKHSIOSKHHIJIMKJMLNNSSMIIMSKRLSPLLC;;;EDCGDFBCIJIGIQFSRKQMSNKSKOKJISRNSNNMIOSNOLLIPEOSNSMIMSSOLSNQMLMSSSKIHJSSNSLNSKQHSHRKISKQNJKHLOKOLHQQLQKQONMSLSOMSSKKSOSOSSIKB@@@@@HMKJSSKMIQNSKQNNJNMPKOOSSPSSKSMOLNJLIMILINLOJLKNJLSDGEFIMSKLSNPLJOSRPIKIJD???BCD?????=79=**5**GKIHGHIJHJNHIKG777459GNSLLRNOSIJD<GNMKSLNLOSNRNQNSLKNJMHSS:::::IOMKKONKISMNJKRLNNNHIKHIIGHHLILMNLPFILSKLRSKOHNJSJPNSNKKQLKNNKJJQMNSSSMKKIPSPEBB
@4770_2WVZPS_6
CAATCATAGGCTTTTATTCACCTTACAACATTCATAAATATCGTTATCGTGCTACTGGCGATACAAGTCTGAGCAATGGTTAGCAACTCCACAGCTGCTTTGCACCAATTTTCCGAAGAAAATCCAAAACCAGATGGGAATTAATTTTTACCCACAGACCTCACCCACCTTTTTCAAGGCACAATCATTCAGATAGAAAAACATAATATTTACCTATAATACTTGTTTTACTCATTTGATTCCTCTTGGGCTACTATATCGAATTCAACTTATCTTATAGTCATGTTTCCACGACATCATGAGGAACTAACTTATTTGGTATTACACCAAGGGCTTATACAAGTTACCAATTTGTATATCTTCTTGGTTTCTTTTATCCTTTCGAGATAACGTCTATTGCGTTATCTCGAAAGGATAAAAGAAACCAAGAAGATATACAAATTGGTAACTTGTATAAGCCCTTGGTGTAATACCAAATAAGTTAGTTCCTCATGATGTCGTGGAAACATGACTATAAGATAAGTTGAATTCGATAGTAGCCCAAGAGGAAAATCAAATGAGTAAAACAAGTATATAGGTAAATATTATGTTTTTCTATCTGAATGATTGTGCCTTGAAAAAGGTGGGTGAGGTCTGTGGGTAAAAATTAATTCCCATCTGGTTTTGGATTTTCTTCGGAAAATTGGTTCAGAGCGTGGAGTTGCTAACCATTGCTCAGACTTGTATCGCCAGTAGCACGATAACGATATTTATGAATGTTGTAAGGTGAATAAAAGCCTATGATTGA
+
IKHJKQSGFLJLMMMLSHKSJKMKIIHGEMGHLJSSIMSNNKLNJKSRIIHJGLKGNKHGGFGHILKNLKLJSKRIJJIIKDJROSGD8444+)))(&&'2223JIFGSKJKLLFEFGKILNJNNBILJKLJIMRKJIMMSMSHJMSSSGOSSHQIHJJRSLSLLSMJKNIKSQPSLSISKNMOOLGSPJSMSMJGKSHGISSSSNKONLSJMKNNLPHNMOLOSJSSRSMLQJQNPKGHSFISIRSIHIIIJJHG;3*+7778@FJKILJHMEEFDDHLJHIKMGLKSRINIHGGKOOSOKMMLKLSLMKN?>>>>GFKJSOKIKGHKGFGJINNNNLKNSKILKSSKKKQNNSIILIJKIF?@(())-*.--1)8DEHIB=>FFIKJIKLIJIGHMNJFGJEIIHFDCEFDFGFHPLEJGGFCAAA?@=::<@??@BBDCEA<<64430//112<;<?A@A===>DEECBCCAEFDDGEGIDFFGEFGFEEBAAACA><<<?BBDEEABA@AAABDDDEC@@DCB?;:5,****66753300.-,,)*).)034434544589>?A>>=;:323=>>>??@@@?>=>?AGII<988:?>=;;7655555667999;<>BAA?@DB<:8864''&&&&&&(./24579;<=<<@<=@B>??BABA??>;96454.-----,,+)&%$%&())*+--/05110/0/-,,,*))&&&')3444344442232264443/,---/;9999;>>>????@>>=<:9999;:9989::7881+*-.00112
@4771_2WVZPS_6
GGGGGGGGAATGTTTATAGACATAGCCTTGTGTATGACTGTCTAATCAACAGTGCAAGGAATTAGTTGTGCTCTCAAAAGGAGTTATGTGAAGGAAAGATTAAATGGATACATTTAATTGAGTACAATTACTACAAAATCTATAATGACTGGGTAAGTCACCCGTAAGAAGGATGAGTTAGTAGAGATATAATAATATCTTACAGTTCAACTGATGTGCAAGTTTATAAGTAGACGTAGTGTGAAAGACTTATCGCTAACGCAATAGACGTTATCTCGAAAGGATAAAAGAAACCAAGAAGATATACAAATTGGTAACTTGTATAAGCCCTTGGTAATACCAAATAAGTTAGTTCCTCATGATGTCGTGGAAACATGACTATAAGATAAGTTGAATTCGATAGTAGCCCAAGAGGAATCAAATGAGTAAAACAAGTATTATAGGTAAATATTATGTTTTTCTATCTGAATGATTGTGCCTTGAAAAAGGTGGGTGAGGCCTGTGGGTAAAAATTAATTCCCATCTGGTTTTGGATTTTCTTCGGAAAATTGGTGCAAGAAGCGTGGAGTTGCTAACCATTGCTCAGACTTGTATCGCCAGTAGCACGATAACGATATTTATGAATGTTGTAAGGTGAATAAAAGCCTATGATTTGTGAACATTCCA
+
D?@AFKIIHH??D0000.////1--->=?BEHSSLKJJSIJHSQKHJPIKHJQIONISHSSMSLKLSJNMSSOOFJHLJOJPLGKGHHGJSISJFSKKKKJGHMHHKGFFHCB?97696))))*36666@??DCDHFJNMJMGMLKOLISSMLSKMHH>0////30..14:631100/0225>?=;::DFFFGHMLISJNNJJJIFJGJLKKILISLMKJMRKKSSKLJHJKLSPHGFFHGIMSKSSSJPLOOJHFIGJJHGIFKMSLJRLMIJROJJHJJMSKMNRNLNPJNJE@?JFKRNSPIOLIIKSPKMMKSKLSNISSNLOIMONPOSSJKLKNJPMSLSQKJMSLJKSJSGGIOJILSLLSLLSSQSNJJIOLFKIJIRPLD==>NSRMMHHIFHIPKOSPNIIJGDDCOINJIMSEEEDDHSQLJGGGKGPOSRSILIKOLSMSHHJNJSSSNMGJLJIKPJKMLMMKJLHOGGGKOSSPLJIILSISJOKKSSJ>DE=AABGKPJDEEF98C88KMIHGNSNFFE@DA=66/,,.@=6333220-)'&&''%&*88@DFIIIHHKHKIGKNPGJEMJIIISLHMNGEFEFGKHHIIHDDCCDFDEGEFKILSFHIFHMMIIIGKJLIIQJHHKKIKHGFHHHHHOLKIKKHIMKISI
@4772_2WVZPS_6
GGAATGTTCACAAATCATAGGCTTTTATTCACCTTACAACATTCATAAATATCGTTATCGTGCTACTGGCGATACAAGTCTGAGCAATGGTTAGCAACTCCACGCTTCTTGTACCAATTTTCCGAAGAAAATCCAAAACCAGATGGGAATTAATTTTTACCCACAGACCTCACCCACCTTTTTCAAGGCACAATCATTCAGATAGAAAAAACATAATATTTACCTATAATACTTGTTTTACTCATTTGATTCCTCTTGGGCTACTATCGAATTCAACTTATCTTATAGTCATGTTTCCACGACATCATGAGGAACTAACTTATTTGGTATTACCAAGGGCTTATACAAGTTACCAATTTGTATATCTTCTTGGTTTCTTTTATCCTTTCGAGATAACGTCTATTGCGTTAGCGATAAGTCTTTCACACTACGTCTACTTATAAACTTGCACATCAGTTGAACTGTAAGATATTATTATATCTCTACTAACTCATCCTTCTTACGGGTGACTTACCCAGTCATTATAGATTTTGTAGTAATTGTACTTAATTAAATGTATCCATTTAATTAAGTACGAGATTACTACAAAATCTATAATGACTGGGTAAGTCACCCGTAAGAAGGATGAGTTAGTAGAGATATAATAATATCTTACAGTTCAACTGATGTGCAAGTTTATAAGTAGACGTAGTGTGAAAGACTTATCGCTAACGCAATCAACGCTATCTCGAAAGGATAAAAGAAACCAAGAAGATATACAAATTGGTAACTTGTATAAGCCCTTGGTAATACCAAATAAGTTAGTTCCTCATGATGTCGTGGAAACATGACTATAAGATAAGTTGAATTCGAACCAAGAGGAATCAAATGAGTAAAACAAGTATTATAGGTAAATATTATGTTTTTTCTATCTGAATGATTGTGCCTTGAAAAAGGTGGGTGAGGTCTGTGGTAAAAATTAATTCCCATCTGGTTTTGGATTTTCTTCGGAAAATTGGTACAAGAAGCGTGGAGTTGCTAACCATTGCTCAGACTTGTATCGCCAGTAGCACGATAACAATATTTATGAATGTTGTAAGGTGAATAAAAGCCTATGATTTGTGAACATTCCA
+
SLKMQKSSMKNLHQOLMJRINIHLJSHSSOIPOOSNKHGKKOSMQONSNOMSPKKRINMSSKSOKKKKKSJILJHNMQSSRQNSJNKKONSNLPMONMNNQLSSRLNBHK@@HFOHMSGH12H33119<ONIPILKSMMJQSJSJHJJLKLQLLJKKSMSOQIKSNMMSLMPLKMKOKSJJIKGFHSKLHLJMJIHIJCA=@AHDSJSJSSNLSMHLLPSMMSKLHHPOILOLQLJOKSSSSRLKPMGSKJISNLHE;;JSQPKSNGHOHMHIKJHJLNNSQIKSJQIMOJIKHNKMSLJLISJKMSOMPQSKRSMQSOPSOKOSPJSRNSNSMSLQLKKLQLOPIMPLKNKSSNPIMLOJSSSMOJGDEE@?@@D@D@@C?NLNMLSMLLSNJOLQSOOLJGJGGGSJFHP===.,,,+.54,9CDMMJLKJISIOMSLJOSKRSSMJHSLJMQISSJSMSIOSSSSSNKSSPRRSSOINKLKIJMISSLLSSNOIKLMKLJOHSSKHOJSOJILSSONOMGHK8999:CDBBDFIHKSSMQMJSMJIIICCEDCJOKGLDGGE?@BBC>@9880,****(%%%%'-.3=BA@@=>?;:88896//33222121/00/+***,022334555868899:=?>=<<==<@877557DDCB;;;>@FFFGHFEGLHKHEEDBAAAAADBCBAAA@BBABAD@C>888=;;889760-,)'''&%%%&&67779;?BCBCCCB:DHEBB==77656ABA@????=?@@@;:99:9888779:;<<>;99556510+**(),,,-/2:::;<=<=:8899:88889:99:;;<>?;;65431))((*'%%$$%%%&&''''(()*133****+<;<?@CGGEFGDEGFECBCA@AEDEDCC=;89;==JIB?<<=>>ABBDGABAAAJIGHHCGJIIFFCACA@ADGEEB@@?75-+/00<===?@?==73555441187/51117><@?<<BABDCDF88889@@@BA@?==>=>?>>>76555<<:9988----46>@BDEB>====A@@?>;:;<<??(((()<=<>@ABCB;;;::==<<<>?ABCEEDDAAAA?@@@@BAB@@@@?>98*
@4773_2WVZPS_6
ATTTACCTATAATACTTGTTTTACTCATTTGATTCCTCTTTGGGTTACTCGAATTCAACTTCTGTTTATTCAGGTCATCTTTCACGACATCATGAGGAACTAACTTATTTGGTATTACCAAGGGCTTATACAAGTTACCAATTTGTATATCTTCTTGGTTTCTTTTTATCCTTTAGATAACGTCTATTGCGTTAGCGATAAGTCTTTCACACTACATTACTAAAGCTTCCACATCAGTTGAACTGTAAGATATTATTATATCTCTACTAACTCATCCTTCTTACGGGTGACTCCCCAGTCATTATAGATTTTGTAGTAATTGTACTTAATTAAATGTATCCATTTAATCTTTCCTTCACATAACTCCTTTTGAGAGCACAACTAATTCCTTGCACTGTTGATTAGACAGTCATACACAAGGCTATGTCTATAAACATTCCA
+
A@DC@EFECEGF@?C@@@AILIFBCB?ADEFDGFC??;::)&&'%%%&%%%&))3:877780/.---(,.+***)&&&&%&'&+/,.+,,1..,,,-/056666BB?<;712@@<;;:;>>>?B?@BEGGCCCBCFDEGFFDIHGFDCCDBBCCBC8888:8888=>=>98997&&''((((('''''(()66334*)('&&&&-,,,0224742))($$(%%&)'''&((*7;<BBCCBCEDDFFDGAA@=@DECEFGDD@A@@AA@@@?BBCBCBBDBDFB?<;982/..))*./=?@ABEDFCBBB@C84AA@?@BBGEFD@ABAAEHEFHICCCB==>?HGJGNEDDD=>65334;BAA@A@=<=>4/HDC@?@??A@@BCA:7778?AB@@@ABAABB?@@?>=??BAAACA21134CBDDDCCBB5ECADD;,-7
@4774_2WVZPS_6
CACCTTACAACATTCATAAATATCGTTATCGTGCTACTGGCGATACAAGTCTGAGCAATGGTTAGCAACTCCACGCTTCTTGCACCAATTTTCCGAAGAAAATCCAAAACCAGATGGGAATTAATTTTTACCCACAGACCTCACCCACCTTTTTCAAGGCACAATCATTCAGATAGAAAAACATAATATTTACCTATAATACTTGTTTTACTCATTTGATTCCTCTTGGGCTACTATCGAATTCAACTTATCTTATAGTCATGTTTCCACGACATCATGAGGAACTAACTTATTTGGTATTACCAAGGGCTTATACAAGTTACCAATTTGTATATCTTCTTGGTTTCTTTTATCCTTTCGAGATAACGTCTATTGCGTTAGCGATAAGTCTTTCACACTACGTCTACTTATAAACTTGCACATCAGTTGAACTGTAAGATATTATTATATCTCTACTAACTCATCCTTCTTACGGGTGACTTACCCAGTCATTATAGATTTTGTAGTAATTGTACTTAATTAAATGTATCCATTTAATCTTTCCTTCACATAACTCCTTTTGAGAGCACAACTAATTCCTTGCACTGTTGATTAGACAGTCATACACAAGGCTATGTCTATAAACATTCCCCCCCCCCCCCCCCCCCCGGGAATGTTTATGAGAACATAGCCCTTTGCTGTGACTCTGTTAATCGACGGTCCAATTAGTTGTGCTCAAAAGGAGTTATGTGAAGGAAAGATTAAATGGATACATTTAATTAAGTACAATTACTACAAAATCTATAATGACTGGGTAAGTCACCCGTAAGAAGGATGAGTTAGTAGAGATATAATAATATCTTACAGTTCAACTGATGTGCAAGTTTATAAGTAGACGTAGTGTGAAAGACTTATCGCTAACGCAATAGACGTTATCTCGAAAGGATAAAAGAAACCAAGAAGATATACAAATTGGTAACTTGTATAAGCCCTTGGTAATACCAAATAAGTTAGTTCCTCATGATGTCGTGGAAACATGACTATAAGATAAGTTGAATTCGATAGTAGCCCAAGAGGAATCAAATGAGTAAAACAAGTATTATAGGTAAATATTATGTTTTTCTATCTGAATGATTGTGCCTTGAAAAGGGTGGGATTGATGCTGTGGGTAAAGAATTCCATCATCTGGTTTTGGATTTTCTTCGGTGCAAGAACGTGAGTGCTTAACCATTGCTCCAGACTTGTATCGCCAGTAGCACGATAACGATATTTATGAATGTTGTAAGGTGA
+
JJNLFFEFFHSKSMOKQKSMIKLKLOSPSKOSJKIKLKKMLHHHKHJLJOPLQNOLIMSHOSMQIIMSPNOINKKLKHNSSIQMLSKMLLSLSSKSMSNLKSROMGGJKIKIEHSHJHMJSSQKMLMSSNSMSKSSKJMMOIIRSSMSNMPKSPRPSSMSPLFEH?==>=>====BIMSMKJNKPSLLMLSSLOJSSNSGIOJOHPPORPSLKESSKOKNOGGJKISLJKMISMISIPMSLNJFSRNKLHKIHPHIJIGNQJJLSSIKIIJKJMNNPOOSSMLMSOMSKJJIFGKJKSLPQSJSHJMLKIISNMJSLLSPSINOIPIMNMSKLJIHKJG540///2****2,:;<HHKJKOIMKJPJHKIKJLSNIKLFJSIMJJJSJH?>???NSKJLJIKIIJLJJJJJKKKILMNIPSLMKNIIMKQLNPPSLOIMSEFK@ASKSMJNIIJJKLMHLSNJMLKNJMLPMPKIKIJJLSMIJKJIJLKORLKSSSPQSSMNSMINJSOSSMKSLIKIQSLLJOINJMHHGFJNNIIINHSMRECCCCSIGGKLIHMJPKKMLJSNJIJPOIJJMKLLSKMSNPSOSSOKSQIRMNLKPLOOILOIKMNJJFGD?B?@@?@EEGJKA43.:479<ABCDDB@?????B>FFGHFKIICA5'&&&&&&&&')(&),&*--.-.,,*)&&&%%%))++*****)(&&'++23466678:@EGJFECECEDGGHHJFJMNKKNGFFFCEDBBCDEGFD=CAAFD@????DCCCA@9952.155444222****)001/0/014443023349;;<DFCDBDDB??>>=934=>?@B@CDDEEEGFHBAAAACCEDDDBCCCCBBBACA@?<95579;@?A?AABBBBCADDDCDBAA@?@=<<;B::::9>=:<=>DEGB@@???@></---4@FEEFBB>?;9:C@833>??>=:66''''((''''-./19:@AEBA?@@BBCDDDGQG?>=>?FFEHE??=;<;:6432122220.+++,,,/355799989::999877779;:98999=>?@=;;;:89999;88444441.-,**,-/799:;;<=>????A@BDGH@<;;<?@BBDDAA@??=<::94.-.563210-+)('%%&******))((((&%%$%&'&%%%&'.0137899999999766-*('$%&''''&%&%%%('((-))+6>?@@@BA8322;;<BCDFB@???@D?A@<87778=B???>>=;6554445566679:<?A;
@4775_2WVZPS_6
GAATGTTCACAAATCATAGGCTTGTTGCGCTTGCCAACATCATAAATACCGTTATCGTGCTACTGGCGATACAAGTCTGAGCAATGGTTAGCAACTCCACGCTTCTTGCACCAATTTTGCGAAGAAAATGCAAAACCTAGATGGGAATTAGTACCCACAAGCATCACCCACCTTTTTTGGAGGCAATTGGTTCAATGAAGAACGTAATTGTTCCTCTAATACTTTTTTTACTCATTTGATTTCTTCTTCAGCTATTATTGAATTCAACTTATTTAGTAAGTATTACCAACATCATGAGGAACTAACTTATTTGGTATTACCAAGGGCTTATACAAGTTACCAATTTGTATATCTTCTTGGTTTCTTTTATCCTTTCGAGATAACGTCTATTGCGTTAGCGATAAGTCTTTCACACTACGTCTACTTATAAACTTGCACATCAGTTGAACTGTAAGATATTATTATATCTCTACTAACTCATCCTTCTTACGGGTGAGCTGCCCCCCCCCCCCCCCCCCCCCTGGTAATACCAAATAAGTTAGTTCCTCATGATGTCGTGGAAACATGGCTTATAAGATAAGTTGAATTCGATAGTAGAGGTAACAGGTGCGATGTAACAAGCGTC
+
',++,/1++-++-.///-.-..,%$%%&&%%&%&''&&%&&&')****)))))--36788:99:::>434344211(&&&&)-017=BBBFHEDB@AAAC>>>72230044599<;8+))%%%')++++&&&&&()+)''&&)*./3//*&&&&'+'+/++****'(*)(65--1422+**++,*&&&$$$%%%%%$$%%$&%%'''')$$$'()'(''())))&&&&+*0114720+,-.-).,&&&%%()*(''(*.0139:98750-(())%&(&&&&%%%$$''(/08CCCKJIOSNKSILOLLICDB@ASG=====IGFJMJSRSJJSMLLLSIGMSSJJSKMQJOOIID=;>00EGGC80-FACDECJODHJNJLSSIGLIHHQJJSKSLMMIGGI>2222:::9:<=JJA@@HIJLKSSLNJKMJISPLMSMPRMOMRNSSOLSSKSQMKMIMSSPRLCA3421//./0<ABFEDEEDDHGHE76-+('&&&&&%&'**++,,-./0123-''&&7;=BDFDHEGKGBFEBDB1111156356BGGHIA@@??EEGH97+)&&&&&):;=AEA>??FLNJKC??>544444334)'(')+)('%$$%''''*(((''$
@4776_2WVZPS_6
TTCTTGCACCAATTTTCGAAGAAAATCCAAAACCAGATGGGAATTAATTTTTACCCACAGACCTCACCCACCTTTTTCAAGGCACAATCATTCAGATAGAAAAACATAATATTTACCTATAATACTTGTTTTACTCATTTGATTCCTCTTGGGCTACTATCGAATTCAACTTATCTTATAGTCATGTTTCCACGACATCATGAGGAAACATGACTATAAGATAAGTTGAATTCAATCACCCAAGAGGAATCAAATGAGTAAAACAAGTATTATAGGTAAATATTATGTTTTTCTATCTGAATGATTGTGCCTTGAAAAGGTGGTGAGGTCTGTGGGTAAAAATTAATTCCCATCTGGTTTTGGATTTTCTTCGGAAAATTGGTGCAAGAAA
+
SKFISKQJSLCABBD<5,,,1CLQNMNSSKSOSMMGJHLJRJNSRNSGKOJSLSMIDIA??@BIJHHIRJLMQLSSNLJJKSKLMHJGPHLSFEGFH@<<<=A@?:8/.//76657;BCHFJKJQIIIMLSQQOIJFNKSKJJNLRMKNPEFIIGMGIHA?>>?@GHGEGEFHEEFFDEFLEGINIHHKLJBAFKGGLJHIGHKIKLOQOJGEFEDEDGFDEECAA@<:9993/.-&%%$$%&*-047:;9;<<;>??ABBCHGEDBE@CC@@A@>>>??AAACBCCCBDHFEB>>=>>>>?<667776520,''')'(('&&&)+.//13456:;6>ACFHNGFDHIBFC>AAAABCDHFACD@@B@>EC@?BDEMJLL;;;:::::???
@4777_2WVZPS_6
GGAATGTTCACAAATCATAGGCTTTTATTCACCTTACAACATTCATAAATATCGTTATCGTGCTACTGGCGATACAAGTCTGAGCAATGGTTAGCAACTCCACGCTTCTTGCACCAATTTTCCGAAGAAAATCCAAAACCAGATGGGAATTAATTTTTACCCACAGACCTCAACCCACCTTTTTCAAGGCACAATCATTCAGATAGAAAAACATAATATTTACCTATAATACTTGTTTTACTCATTTGATTCCTCTTGGGCTACTATCGAATTCAACTTATCTTATAGTCATGTTTCCACGACATCATGAGGAACTAACTTATTTGGTATTACCAAGGGCTTATACAAGTTACCAATTTGTATATCTTCTTGGTTTCTTTTATCCTTTCGAGATAACGTCTATTGCGTTAGCGATAAGTCTTTCACACTACGTCTACTTATAAACTTGCACATCAGTTGAACTGTAAGATATTATTATATCTCTACTAACTCATCCTTCTTACGGGTGACTTACCCAGTCATTATAGATTTTGTAGTAATTGTACTTAATTAAATGTATCCATTTAATCTTTCCTTCACATAACTCCTTTTGAGAGCACAACTAATTCCTTGCACTGTTGATTAGACAGTCATACACAAGGCTATGTCTATAAACATTCCCCCCCCCCCCCCCCAAATCCTT
+
SLSSSJSNJLJLSRJQKSLKSKONSSKSRSJJNJPSSKHMKSKJQNISPOSJPNSKJNFGGGILKJSJKQQSHSNONRLKQNLLMLMLLLKMJSNIOKSKMKSQKSKLJSMSPMHMKNLNNNNESQMSPMOLKOJKKMMJPIROLMKSRKSLSGSSSSKLSMSSSNNKSJHKMMSKMSSNSLMLPJPKPSKMJMJMPIPLKMSIQISNMSSSNONOQMSSNROSSRSPNMMOSSRSOSSOLSNQSSOOOSJJKPKJQLIKPSSSOLJ;;::<EIIMIOKMIBBAAAIHIKLIIKOSPOSQGIJHLLSRHKJLSKNSMKSLPIA?@@AOPJJMPSNSLSMMLKOJKSSNSPLKSLIOMMNPSJPQOMJOKHK:334555555/DGEKKJJIJMIJMSLMSKSNSONOSLLNQSNMLSOMSNMONKSSSOOSJOLLMRNSSSQSJOSSSSQOOMJMLPLOSSSLISLKJSSSSSNMNLIISOOPNLHPSJMLLLSSKSKSOLSSOIJJIB@AABBBCLIMOJJKKNKGIILLKRMMKKJIMLOKSNJSKIKOROJJKJKMKIIJHRLSMSNKKQKMHIGJKQIIMQIKSJLPRHKLNLOKKNLOQQKILSQKMMNJSPSLRSOSLJGEGFEGGJJMNIKHHKKHGDDACDDCABCCHGH;34/:7:<?BBCDDB@80**(('%$
@4778_2WVZPS_6
GGAATGTTCAAAATCATAGGCTTTTATTCACCTTACAACATTCATAAATATCGTTATCGTGCTACTGGCGATACAAGTCTGAGCAATGGTTAGCAACTCCACGCTTCTTGCACCAATTTTCCGAAGAAAATCCAAAACCAGGTGGGAATTAATTTTTACCCACAGACCTCACCCACCTTTTTCAAGGCACAATCATTCAGATAGAAAAACATAATATTTACCTATAATACTTGTTTTACTCATTTGATTCCTCTTGGGCTACTATCGAATTCAACTTATCTTATAGTCATGTTTCCACGACATCATGAGGAACTAACTTATTTGGTATTACCAAGGGCTTATACAAGTTACCAATTTGTATATCTTCTTGGTTTCTTTTTATCCTTTCGAGATAACGTCTATTGCGTTAGCGATAAGTCTTTCACACTACGTCTACTTATAAACTTGCACATCAGTTGAACTGTAAGATATTATTATATCTCTACTAACTCATCCTTCTTACGGGTGACTTACCCAGTCATTATAGATTTTGTAGTAATTGTACTTAATTAAATGTATAATGACTGGGTTAGTCACCCGTAAGAAGGATGAGTTAGTAGAGATATAATAATATCTTACAGTTCAACTGATGTGCAAGTTTATAAGTAGACGTAGTGTGAAAGACTTATCGCTAACGCAATAGACGTTATCTCGAAAGGATAAAAGAAACCAAGAAGATATACAAATTGGTAACTTGTATAAGCCCTTCGTAATCCAATTTAGTTCCTCATGATGTCCGTGGAAACATGACTATAAGATAAGTTGAATTCGATAGTAGCCCAAGAGGAATCAAATGAGTAAAACAAGTATTATAGGTAAATATTATGTTTTTCTATCTGAATGATTGTGCCTTGAAAAAGGTGGTAGTTCTGTGGGTAAAAATTAATTCCCACCTGGTTTTGGATTTTCTTCGGAAAATTGGTGCAAGAACGTGGAGTTTCTAACCATTGCTCAGACTTGTATCGCCAGTAGCACGATCACATTTATGAATGTTGTAAGGTGAATAAAAGCCTATAATGCTGAACATTCCA
+
MSOOSPSSROLSQPMOKPMKKSMLSNLSSMLMQJRSGHFGKKGHKJOOSPSMMKLLJKJFLHSILGFGEEECEFKCFFEJKILSGGFGHSQGHGHKHPOPSRMONPSNSSSLNPKEIIS?>F???LLNSOJKKJSLNKOOKJLJSJGKIGIHG85555:;:79B>?@@>?HLLKJOLNISSSNNRISRKINJHJSJPPJMLSJFKIJSKQKSMNSLLOKRQMLNPOLKSSNSNKNMSSSMMFONSMSRSMJKQKKJHQOSMLSKKHEFGJKKJSGSJEFFFEFFJPGLOMISSSJISKFGGFGLOGBJFJSKKNKSSNQLLSMPNLLPSNSKSSSKRSSSRSSSJSIPNKLKSOQSQLSMKOSPSSLL5**,?CAGFCB??EDDBDE?GIHGILMMIJPNOISOIMNSPMMILPKNJSOMSPSSRSMSKLJRLKSKSMSLLQSSOMHKGIFIKOKNKJNSNHKSHGOMKOJSLIQNPQLQSLIHSSKSSINGMNOSLLJNHIKJLILSKKOPIMSNQSLNSOKQILEGELMJJKHHGHKMSJKSPMLKNSNGMIBEGMIHHC98;6665+))*)+,541322354224=;;;;<==>>BBB@ACDABCBBBCEDEIHKHFFC?****+DFFHFQFDEDDDBCDFHFEDEDCC=7743112536;;:;<>@AABCDCCDEGEFEFDEF=<<<<<<GFEFDDDCFIJIMIHE=996433@?>@@@ACDDCDA>7654/.++(%%%'''(&&&&'&&&%%%&&&'*+,,.0112232221-,-//34589:;=BABABEFECBAAA=;;;85111/./-,+,+*0367:?AB@@@@@@@@A@AAAA>>>><<<;89822223?BA@==>==>?A/,,,,<87898569:=9897+(''+,---)''%$%%$###%--2.3444FGD@>=;77>12222@ACDC32111A60;;88??@DCCC=:800...:9533477655559:<=C@?A@AB>=>=?ABDFCDB44432767863///'&&$$$%&'++,,,-...//000,,,,,,.-------('&$###$%&)11123
@4779_2WVZPS_6
GGATTGTTATAGACATAGCCTTGTGTATGACTGTCTAATCAACAGTGCAAGGAATTAGTTGTGCTCTCAAAAGGAGTTATGTGAAGGAAAGATTAAATGGATACATTTAATTAAGTACAATTACTACAAAATCTATAATGACTGGGTAAGTCACCCGTAAGAAGGATGAGTTAGTAGAGATATAATAATATCTTACAGTTCAACTGATGTGCAAGTTTATAAGTAGACGTAGTGTGAAAGACTTATCGCTAACGCAATAGACGTTATCTCGAAAGGATAAAAGAAACCAAGAAGATATACAAATTGGTAACTTGTATAAGCCCTTGGTAATACCAAATAAGTTAGTTCCTCATGATGTCGTGGAAACATGACTATAAGATAAGTTGAATTG
+
%%&&&--0*+3CEEHIJLKJSOSQQIHJJMHFHNGKKIHKHPGMKHJKLKKGLIHSOROSNSPLSSJOIJQKJSJSSLONPPJJHLQLRSLSRKKGLDFLHKLNKOLNNJPKIJHIJJKJIKKJHIHGIKLSOSMSLSMJNNMKNHLNHGHIGKIGEFBBGJRIINNGLFGJKSKJKIJHNMIKKNMOMKNNSLSJIKIIJSHHOMMMOHQSGIIGHHJIMLIIIFIMIFJLJKKLSJNIRJSNILJGGDFFFECDCDGHKHKKMIMMPMJLLMKLSKIKIFECBD?AFEMPLHMPPC9:ISLSHLHSKJHSQSKIFGHHLKHJLIJKGGNJNJGGQEKOIJLOHNSJPJHGJHHKMSILGHJNMRMLNEDDFCFC7447?988:::=<:.
@4780_2WVZPS_6
GGAATGTTCACAAATCATAGGCTTTTATTCACCTTACAACATTCATAAATATCGTTATCGTGCTACTGGCGATACAAGTCTGAGCAATGGTTAGCAACTCCACGCTTCTTGCACCAATTTTCCGAAGAAAATCCAAAACCAGATGGGAATTAATTTTTAACCACAGACCTCACCCACCTTTTTCAAGGCACAATCATTCAGATAGAAAAACATAATATTTACCTATAATACTTGTTTTACTCATTTGATTCCTCTTGGGCTACTATCGAATTCAACTTATCTTATAGTCATGTTTCCACGACATCATGAGGAACTAACTTATTTGGTATTACCAAGGGCTTATACAAGTTACCAATTTGTATATCTTCTTGGTTTCTTTTATCCTTTCGAGATAACGTCTATTGCGTTAGCGATAAGTCTTTCACACTACGTCTACTTATAAACTTGCACATCAGTTGAACTGTAAGATATTATTATATCTCTACTAACTCATCCTTCTTACGGGTGACTTACCCAGTCATTATAGATTTTGTAGTAATTGTACTTAATTAAATGTATCCATTTAATCTTTCCTTCACATAACTCCTTTTGAGAGCACAACTAATTCCTTGCACTGTTGATTAGACAGTCATACACAAGGCTATGTCTATAAACAGTGCAAGGAATTAGTTGTGCTCTCAAAAGGAGTTATGTGAAGGAAAGATTAAATGGATACATTTAATTAAGTACAATTACTACAAAATATATAATGACTGGGTACACCATTAAGAAGGATGAGTTAGTAGAGATATAATAATATCTTACAGTTCAACTGATGTGCAAGTTTATAAGTAGACGTAGTGTGAAAGACTTATCGCTAACGCAATAGACGTTATCTCGAAAGGATAAAAGAAACCAAGAAGATATACAAATTGGTAACTTGTATAAGCCCTTGGTAATACCAAATAAGTTAGTTCCTCATGATGTCGTGGAAACATGACTATAAGATAAGTTGAATTCGATAGTAGCCCAAGAGGAATCAAATGAGTAAAACAAGTATTATAGGTAAATATTATGTTTTTCTATCTGAATGATTGTGCCTTGAAAAAGGTGGGTGAGGTCTGTGGTTAAAAATTCATTCCCATCTGGTTTTGGATTTTCTTCGAAATTGGTCCAAGAAGCGTGGAGTTGCTGACCGTACTTCAGACTTGTATCGCCAGTAGCACGATAACGATATTTATGAATGTTGTTAAGGTGAATAAAAGCCTATGATTTGTGAACATTCCGGTAATATAACAAGCATTTGACCTTTAGCAATA
+
NNLKNOSSPKJJMQOOIIQMNLQSIICCCABKHIGHJGHIGKOLSSMMJPJS<;;;:=>?@FFLJOKJKQJJIHLIHIIKMJSNJLMMJNSKRSKOLIKQLKSIHKMLMSISSRNGGGHQEHIBGKMPLHMPMSJMRNJNKMOKKHJLSQSNHAHHA91+)))/59:?@CGHOJOFOLHMSSNOMSSSNLSMKKKMKPOLMOLLOOSLNSSRIOSNNQKIJIKSNRLPSGIJIJILSSMSPKFKQNHKEF<<:78745DLLMSSNPCDDEDSSSIIJSSSOKSNSOSSMPKHKJFEPA@FGFHGLLKKJMJPSJSPSNSSNJOKLKIPISSSLQIHONMLKOSSSSSOSMKSLKKSRSNINKONLMPKDFAAADEECFD>:<;ABBC<<EPMSSSMMSSOHNMLLJRPIPLIHMSIIKDGHGGOSSPRKIMKKSJPKJKJSPSNNMHOKNJKNMOMKMSSKLSSSLMNNLCBCCCJMKOSJILMOKMJLJKNNSONJLMSSHMSNSJGFA@??@F@BSIIKLIOJIGKJISOSKLKLLMSMIJJGIFILJKLISJIJHOGGHHLIKKISKSLONHFFFGIHFLIKKSOSSLSSLSSSMKLNLSIKIHILIKPILJJLOIISSIKJQFHJHFGEC><99:CEGGGFEEDCB@?>?=<=;7---0+*))(())459CCBCA??@?ABBB@@@ABFDFDECDEGGDIGEDDBDDFHFFHGHDBCA@?==<<<;;;;<;;:64343+))()-345310-,,+'$###$%&')())++677889:?AD@<88ACDC>>66<<:;;;=BDC@>>=<>>==<<;:99420///0223457<=?AC?>>==>CEHGDACCAAAABB?9111/0001::;;<;<99956665A=:0006<@CD:DBBCEDDEIHGEBCCA>@EA?<5555::999:99:;:==?A>==<?B>>>>>B<=92241,,0699444447+**+575510//033458;<<<;<<=:97665333347782*'')(''&')('((((+-12456:999:<<<=<:;::;<=>??;::9:=@CDF?=8768764/)))(())*+**))),-012359;<=AB@A??@A?>?=;<==>=;3/--,+3+.8:;<>???>>===<<755-***,-,&%%%%%%'*,*''((23<;;;;=331/..--,+(())()'%%'018999:?>>?>:9999>@>??>?BA?><:;;;<;;72***:<<<>>>BAAA@>@?@=9888884221,*(''%$$%*.,***,****+---&))((--++/-,++
@4781_2WVZPS_6
TACGTCTACTTATAAACTTGCACATCAGTTGAACTGTAAGATATTATTATATCTCTACTAACTCATCCTTCTTACGGGTGACTTACCCAGTCATTATAGATTTTGTAGTAATTGTACTTAATTAAATGTATCCATTTAATCTTTCCTTCACATAACTCCTTTTGAGAGCACAACTAATTCCTTGCACTGTTGATTAGACAGTGCAAGGAATTAGTTGTGCTCTCAAAAGGAGTTATGTGAAGGAAAGATTAAATGGATACATTTAATTAAGTACAATTACTACAAACCTATAATACTGGGTTATTAACCGTAAGAAGGATGAGTTAGTAGAGATATAATAATATCTTACGAACTGATGTGCAAGTTTATAAGTAGACGTAA
+
?;:8::<GNHMKKPKSKPOPRKHSILSLNQOLKIPSPLMOSSMLPKSSMMKJMSSSJSNMLIKKKKJHFHGKPGGEEGHGSLLJLRLJKMSMKNSKPFFDDAGMGSOSPNLQJSSKDBBBBIIGIRHKKKPSJLKJKHJSKSSSIMGG??LGGHSSSSQKJSJCHHMHLJKGFHNKKSLLSOKMSLQSISLNCDDCDEDABA@<:7777;88888?;=BFIFF?>?>89=;:99565;;;<ABCGIJFFECB@>?CEFEFCB?>=BDCDC?><<;2011-,,*(''&%$##$$$$%&%&'(&&%$##$%%%&()-5669:66666>;<;::87766432/.-++++*)'&&''*2346655678;<977<;<<=ABC???>
@4782_2WVZPS_6
GTTAGCGATAAGTCTTTCACACTACGTCTACTTATAAACTTGCACATCAGTTGAACTGTAAGATATTATTATATCTCTACTAACTCATCCTTCTTACGGGTGACTTACCCAGTCATTATAGATTTTGTAGTAATTGTACTTAATTAAATGTATCCATTTAATTGAGTCAAATTGTACAAAATCTATAACAACTATTCGGTAAGTCACCCGTAAGAAGGATGAGTTAGTAGAGATATAATAATATCTTACAGTTCAACTGATGTGCAAGTTTATAAGTAGACGTAGTGTGAAAGACTTATCGCTAACA
+
KQFMJRGJGGGJGLJDQMRSKSIKJHJHPOKIHKOMJHPLLMMNMLHSSSJLJIBABBBHLKJSKRIKKMQOKLJPIHGFIJKNOMKNRIKJB:::AHHJMIIHHHBD@FCESMSNRMIIIGHHHNJLJFHEGHLOSJFHJHIIHEEEDEGIGAC@?DA::<4&&&&&)--,/(((('(((-,,,,(&&%$$#$$$$$&$$)###$$%%%&'()0344:<::9995699>?=<<@A====@ABGEDFHFFDDB>?ABCDEEDCEDDEGHGECBA@=@BCEFEFEDCCECCCDFF?A@@@ABAA?>?@
@4783_2WVZPS_6
AGGTGGGTGAGGATGCTGGGTAAAAATTAATTCCCATCTGGTTTTGGATTTTCCTCGGAAAATTGGTGCAAGAAGCGTGGAGTTGCTAACCATTGCTCAGACTTGTATCGCCAGTAGCACGATAACGATATTTATGAATGTTGTAAGGTGAATAAAAGCCTATGATTTGTGAACATTCCA
+
666<32220*)((''&&&&'5<BBCEC@@??@=<D=>44445EFEEEECEGJSKGDDDDCHFIGGCCCCCCBBA=<=@@ABCDDFDCBAABDDFEFFDA><<<>?C:9999???@?@@?@<;;;=?>>>>BDEEBBBABBDDDDBC@?AAADCDEDEEDDCCDDDGGKFHHHEDCCDDFF
@4784_2WVZPS_6
TTCCGAAGAAAATCCAAAACCAGATGGGAATTAATTTTTACCCACAGACCTCACCCACCTTTTTCAAGGCACAATCATTCAGATAGAAAAACATAATATTTACCTATAATACTTGTTTTACTATCTGAATGATTTTGCCTTGAAAAAGGTGGGTGAGGTCTGTGGGTAAAAATTAATTCCCATCTGGTTTTGGATTTTCTTCGGAAAGAGTAATGTAACAAGCATTTAACC
+
=FAB5556KPJLIFGEEIHGIHGHFBB@@DAA>=:843445<>9:B@A@@ACDEGHGIHGFLMRJLCCDDDEEFDDEFHF87777<??@CE77666@HGEDBCDCBBAA???@AABDEFDDDA><:5562/,*'%%%%(1666<@DHFDAACB?BDCDECDDDA=2,.9:;===<<<;6671255789=<;333324522/+**)(&$#"""#$%%.003344101/-,+&
@4785_2WVZPS_6
GGAATGTTCACAAATCATAGGCTTTTATTCACCTTACAACATTCATAAATATCGTTATCGTGCTACTGGCGATACAAGTCTGAGCAATGGTTAGCAACTCCACGCTTCTTGCACCAATTTCCCGAAGAAAATCCAAAACCAGATGGGAATTAATTTTTACCCACAGACCTCACCCACCTTTTTTAAGGCACAATCATTCAGATAGAAAAACATAATATTTACCTATAATACTTGTTTTACTCATTTGATTCCTCTTGGGCTACTATCGAATTCAGCTTATCTTATAGTCATGTTTCCACGACATCATGAGGAACTAACTTATTTGGTATTACCAAGGGCTTATACAAGTTACCAATTTGTATATCTTCTTGGTTTCTTTTATCCTTTCGAGATAACGTCTATTGCGTTAGCGATAAGTCTTTCACACTACGTCTACTTATAAACTTGCACATCAGTTGAATTGTAAGATATTATTATATCTCTACTAACTCATCCTTCTTACGGGTGACTTACCCAGTCATTATAGATTTTGTAGTAATTGTACTTAATTAAATGTATCCATTTAATCTTTCCTTCACATAACTCCTTTTGAGAGCACAACTAATTCCTTGCACTGTTGATTAGACAGTCATACACAAGGCTATGTCTAATCAACAGTGCAAGGAATTAGTTGTGCTCTCAAAAGGAGTTATGTGAAGGAAAGATTAAATGGATACATTTAATTAAGTACAATTACTACAAAATCTATAATGACTGGGTAAGTCACCCGTAAGAAGGATGAGTTAGTAGAGATATAATAATATCTTACAGTTCAACTGATGTGCAAGTTTATAAGTAGACGTAGTGTGAAAGACTTATCGCTAACGCAATAGACGTTATCTCGAAAGGATAAAAGAAACCAAGAAGATATACAAATTGGTAACTTGTATAAGCCCTTGGTAATACCAAATAAGTTAGTTCCTCATGATGTCGTGGAAACATGACTATAAGATAAGCTGATAGAGTAGGCCCAAGAGGTATGAGTAAATGTTCTTTCTATCTGAATGATTGTGCCTTAAAAAGGTGGGGTCTCTGGTAAAAATTAATTCCCATCTGGTTTTGGATTTTCTTCGGAAAATTGGTCAAGCGTGGAGTTGCTAACCATTGCTCAGAGTTATCACCAGTGAGCACGATAACAATATTATGAATGTTGTAAGGTGAATAAAAGTTTATGATTTGTGAACATTCCA
+
MKNPSOSONLSPKSSOLKIIEFIRMLFGMOSLPMKLOIPKKSNLSSLQKNOKSMKROSLNQMMSMKSLSSMLOOJSJKLIQRJNISSLSOSIFIGHOHOSSSSIKIIIKKFGGKA;99:?/M=.1MJHOHJHIKFINMMKESKIB@?<<:/,,,-34::?CBCDJJKHKHLQJSJINOONGSKSNNSMRKMISSLSSSSMSPQNKPSKLJMLISSSRSOJMSSSPSOQMLSSSNKSSSIRSKIISNMEISIHICCDLKMSLPSSNH:;;;<BABBDSRIPKKKJOSOISIKKJMSMMOQNKOLROJHPOGHLJSKKIKFHGEKJJNSMINMJKOSSOLNSNKSPPPSSLPQLNSIQSLOSKSOGOSOJ@?55>>?>A?>3.>CCSKJPLKPJKRSSLNMIKNNSLOMOPOJOILIORSFHSMFSIRJNIHMNKHE<::::EPSSSSPIQHKM7)(((%$$$%)09DCHKKGRSOOISLNKGIHJSIHKHLNSSIMLSNNSOILLMLMLHOMJOSGJJHJJMSKHIGFGJLRMMRJKNJQQNOJLIMEHMKSPNLSKMSJGIHGLLLSSSPOMSSLKNSOIHNJKLLIHSSDSGKJKMLCDCOSHKSPRSKLHJMQMSSONJOMSJHIHNLJJKGRSJHIKOGKJHHHHHJIHIJKJOPKJKHFGHFHGFCBC?ADKFFEDEHLGELEECCCDCEDCCGEEGIJGHGFFFHFEEDDEDDCB?@?=72110/)('(+,,67:=>EGFCCBBCDEFIIEHKGHDDDCCEJA?@>?@CBEEIIA==76777DECABAAA@@BBDDEEFIJIKKEDB=;;;;;?@ABDEDEDEEDABA@?AACBC<97676666795555523=<<<<=<;;88:9:<:99889741))))(.,,+,-*)((),-./2489;?@@BCDDEFEGBFDGOKHJJEC????CGHGEEC77767:0/001=99:>?A@@@@BAA@@AAA=:::;;>>;:941.))))-;<?A@<850+)'&&%&'+0--.31/+)&$$$%***+132553+*,,-255:<<<==>>@AADA?@@>65199;860.,+*)*&%%%$%&&&'''&(,-345577666799::;<==>>>==:8765322+&$$$#####$$&'(((((())*++,+***(&&&%%&'(),,-/01-,--.4233224****58+,222224444200//,+'&%&&(%$###$&(,--//000222212/
@4786_2WVZPS_6
CTACTATCGAATTCAACTTATCTTATAGTCATGTTTCCACGACATCATGAGGAACTAACTTATTTGGTATTCCCAAGGGCTTATACAAGTTACCAATTTGTATATCTTCTTGGTTTCTTTTATCCTTTCGAGATAACGTCTATTGCGTTAGCGATAAGTCTTTCACACTACGTCTACTTATAAACTTGCACATCAGTTGAACTGTAAGATATTATTATATCTATACTAACTCATCCTTCTTACGGGTGACTTACCCAGTCATTATAGATTTTGTAGTAATTGTACTTAATTAAATGTATCCATTTAATCTTTCCTTCACATAACTCCTTTTGAGAGCACAACTAATTTCTTGCACTGTTGATTAGACAGTGCAAGAAATTAGTTGTGCTCTCAAAAGGAGTTATGTGAAGGAAAGATTAAATGGATACATTTAATTAAGTACAATTACTACAAAATCTATAATGACTGGGTAAGTCACCCGTAAGAAGGATGAGTTAGTAGAGATATAATAATATCTTACAGTTCAACTGATGTGCAAGTTTATAAGTAAACATTTTTATCGCTAACGCAATAGACGTTATCTCGAAAGGATAAAAGAAACCAAGAAGATATACAAATTGGTAACTTGTATAAGCCCTTGGGAATACCAAATAAGTTAGTTCCTCATGATGTCGTGGAAACATGACTATAAGATAAGTTGAATTCGATAGTAGA
+
AB?@???BNKHHJNSPKJSIKOJIKPJSSNJIPPKMIKMJKMJHQMKHJQSSSSSSPSSMSSFEDABOLSNLSNLOLQLSPSSS76667SLKHSJHKPQMSLMMOMSPMSI><9620355B?IKKEIIHHSNLSSKSNIKIH88888SPLHMIMHNMISFSGJKKOSKLKJIPIKMJMSLGMJJJJJIKISLMKKJIJIIJLSSSSSSMSNOHKGHILGFA@..,,-/046666CDKNJNQEGJIKHIISSLILLKSKSLLNSJHGFHLJMQOSINKQPKSJSINRMHHEF>BCE@@?=<;;<<DADIIJFIFLCCCCCFHGGIKSKMMSSOMMJMMSPKIMKJKJGB===<<>EKIIKJMIJKHOHJKLIJH=:8??<=?=@@ABFSGIFD>?>?EGEDCDBCEFADCCCEFGHHQIDAA@?@ABAB>999899854-++**(&'''))*+-.07@???=?@EGIHJIJIJKKLHGGLJEG?>>BCCEGKEEDEEEEEEBB@CAA@??AABBCGECCBCECBC><;;::>>@ABAAAAA@?;:6400'$$$$%$$$$$&/1256888855557>=::;888889<DFEHHH;FEFGGIE@=:865434;;;:<ABD?@?>?@@KKQKOFGFFFFIHGGBACACA@B@888889334?@BA<99/)'')/01755555::;===>>====?ACCCA<<<;;<<<;665324332
@4787_2WVZPS_6
GGAATGTTCACAAATCATAGGCTTTTATTCACCTTACAACATTCATAAATATCGTTATCGTGCTACTGGCGATACAAAGTCTGAGCAATGGTTAGCAACTCCACGCTTCTTGCACCAATTTTCCGAAGAAAATCCAAAACCAGATGGGAATTAATTTTTACCCACAGACCTCACCCACCTTTTTCAAGGCACAATCATTCAGATAGAAAAACATAATATTTACCTATAATACTTGTTTTACTCATTTGATTCCTCTTGGGCTACTATCGAATTCAACTTATCTTATAGTCATGTTTCCCACGACATCATGAGGAACTAACTTATTTGGTATTACCAAGGGCTTATACAAGTTACCAATTTGTATATCTTCTTGGTTTCTTTTATCCTTTCGAGATAACGTCTATTGCGTTAGCGATAAGTCTTTCACACTACGTCTACTTATAAACTTGCACATCAGTTGAACTGTAAGATATTATTATATCTCTACTAACTCATCCTTCTTACGGGTGACTTACCCAGTCATTATAGATTTTGTAGTAATTGTACTTAATTAAATGTATCCATTTAATCTTTCCTTCACATAACTCCTTTTGAGAGCACAACTAATTCCTTGCACTGTTGATTAGACAGTCATACACAAGGAATTAGTTGTGCTCTCAAAAGGAGTATGTGAAGGAAAGATTAAATGGATACATTTAATTAAGTACAATTACTACAAAATCTATAATGACTGGGTAAGTCACCCGTAAGAAGGATGAGTTAGTAGATATAATAATATCTTACAGTTCAACTGATGTGCAAGTTTATAAGTAGACGTAGTGTGAAAGACTTATCGCTAACGCAATAGACGTTATCTCGAAAGGATAAAAGAAACCAAGAAGATATACAAATTGGTAACTTGTATAAGCCCTTGGTAATACCAAATAAGTTAGTTCCTCATGATGTCGTGGAAACATGACTATAAGATAAGTTGAATTCGATAGTAGCCCAAGAGGAATCAAATGAGTAAAACAAGTATTATAGGTAAATATTATGTTTTTCTATCTGAATGATTGTGCCTTGAAAAAGGTGGGTGAGGTCTGTGGGTAAAAATTAATTCCCATCTGGTTTTGGATTTTCTTCGGAAAATTGGTGCAAGAAGCGTGGAGTTGCTAACCATTGCTCAGAGTTTGTATCGCCAGTAGCACGATAACGATATTTATGAATGCTGTAAGGTGAATAAAAGCCTATGATTTGTGAACCCCA
+
SOMOPSMNLNOKJPSOSMNMINSRSSSSSSLRSSNLSIJJHJSGHSNKSSNPQSJRLSJNOLMQJPPKSIGEGFGKRKMSMNLPKSJKSHOHLDCE????AIJJIHIHJOSKSQSMKNSOPNMODPRSSSOOKQMKNORSNMSSLJIOLSSMJOIKJMNMNMJHKIKLSSJKKKIJGJIKH>SGFMJHKOQSMMSKJSLMOSQMKHISRMPJKSKSSLNSSPSSSSIJMJPKPMJIJJOSOIJISQSMOMNNPLJKLKLKKJIMSNHKJJGHRMSQSPMRSOSQSJKISLKLRMJKEH9)+EEGDF>===CBLLSSPLJKNSHNSLGHSNKMSMJEEGFJROMILLILHKLPMRSKLPSJJSKJKQ:7415-)),58767662:=?GSSKNOJKIKHIJHMSMQJKSJPSLJPSJSKIKINHNRGLLJJKLILKIJKMHLNSJSOJJSKRKPKLKMNOKNNSJSLLNRSOPKOQPNKMKIIFGEGNJILKSSLSJMLSJLNSSH:9998;::934CFCNSIPKKKKLJHLMPKKSLLHPMIKMPLJIHJMKLHMJKSKKOPSDGSLSQSLJLSKGDGGKIKHKIJMIOSNSSSLJSSSSLLIHHJQSMMNJKLHJOSMOSSSKLMMHHHIJIKJLSMJCFDCILOSKLHMSKKI@;:4333-.21...-,---.:=?BFGGFOHKKGGGGFEEFHFFBHMKIIHGHHGIFFDFDCB@@BDC>>>>?CECEBB@><89AA@??@A?;:6341112;<88889=<>:1,*6413>?@AACCDFIJFBB<2000029:<==>;;<@A><?EDEFFGDDCBAAA@?>==<8766667>DDDBA@?@?>?>?@?>>??@;;:;=?@BBBD>;=?A@@EHDFFFGA>>BAA;95555ACDCED>>>>>DCA@>>=;;<;=DCCDACC99:9:GBDHCEHGCCDEDC;9@AB?;;::9;:99:8888786422353456?BEEG>54444=877778CDFMEDCB>>??ABEDEDDDEDDCBCABCB?54445<?@==<<==>CLJMIGCBBDBEEGFFFIHKHIIHGA<;9CLJGGEFLFIIJGGCEFECIE@ADFHIHFGEFE::@:;@?>=67778FECEILERF<;;65:=;??ABCC?5.<BC?00000200/.0///37889763.+*)))+,6899;:::;?==<<833335=:;;99;931/,+**+++++--45567:;?@AAA?@85.,,,+*)()*+0000
@4788_2WVZPS_6
GGGCTTATACAAGTTACCAATTTGTATATCTTCTTGGTTTCTTTTATCCTTTCGAGATAACGTCTATTGCGTTAGCGATAAGTCTTTCACACTACGTCTACTTATAAACTTGCACATCAGTTGAACTGTAAGATATTATTATATCTCTACTAACTCATCCTTCTTACGGGTGACTTACCCAGTCATTATAGATTTTGTAGTAATTGTACTTAATTAAATGTATCCATTTAATCTTTCCTTCACATAACTCCTTTTGAGAGCACAACTAATTCCTTGCACTGTTGATTAGACAGTCATACACAAGGCTATGTCTATAAACATAGCCTTGTGTATGACTGTCTAATCAACAGTGCAAGGAATTAGTTGTGCTCTCAAAAGGAGTTATGTGAAGGAAAGATTAAATGGATACATTTAATTAAGTACAATTACTACAAAGGCTCTAATGACTGGGTAAGTCACCCATTAAGAAGGATGAGTTAGTAGAGATATAATAATATCTTACAGTTCAACTGATGTGAGTTTATAAGTAGAACCGTGAGCTGAAAGACTTATCGCTAACGTAATAGACGTTATCTCGAAAGGATAAAAGAAACCAAGAAGATATACAAATTGGTAACTTGTATAAGCCCA
+
>??SOSSSMSIDBACABB2222399990058766:==DEDPKSJSDKNKMOOKLKNMJRNIKLNLQRSNMPMMOIPGJSHSLONOPONKIOPSNSISSSFDDC@?===<=>>=CEENMRKSLLLLJIJOHNIKMONPSKMSSHHGKEFFJJHLKJLLGKKKRILSJFDDA@@DDD?9;>=99HIJIMKSNKJMLSKNS655568=?FF75555SMCFHJ???>>IEKF<45H@AAB?A;:445<=<=>NOQQJSLEMNSOJSIDBBHFCNJJSPRILSLNOMSJDDE97776779>>=<=??IFIGFIHJNLNKHMHIJNIMJN>>>>?IKKJJMPPLLJJFIG@>>>>BCBDDCCBGFOKGBHEDE><;::;75532986665679:;=ABCGGHGJFAABAC=;;;:?;<:79@?>=<=>A@A@?<8975210&'$$$%&&'//11178999998978600.+++-/018>;<::988:71..0.,*&%%%&)26:;<<==;9:9;===<:73/,))())''('*****+*(%%%%&&&&''**033301/.....,)&%&&(2556789;<<;,,,,,;99455;;?AB?<5540+**))),-.246:==>BBACCBA=>=>:6883
@4789_2WVZPS_6
GGAATGTTTATAGACATAGCCTTGTGTATGACTGTCTAATCAACAGTGCAAGAAATTAGTTGTGCTCTCAAAAGGAGTTATGTGAAGGAAAGATTAAATGGATACATTTAATTAAGTACAATTACTACAAAATCTATAATGACTGGGTAAGTCACCCGTAAGAAGGATGAGTTAGTAGAGATATAATAATATCTTACAGTTCAACTGATGTGCAAGTTTATAAGTAGACGTAGTGTGAAAGACTTATCGCTAACGCAATAGACGTTATCTCGAAAGGATAAAAGAAACCAAGAAGATATACAAATTGGTAACTTGTATAACCCCTTGGTAATACCAAATAAGTTAGTTCCTCATGATGTCGTGGAAACATGACTATAAGATAAGTTGAATTCGATAGTAGCCCCAAGAGGAATCAAATGAGTAAAACAAGTATTATAGGTAAAA
+
IMLMIOJSNKSLSLLJSROSSSIKJOSKLJPNOKLKLLHGLLKKMLSLSIEILRPIJLSHNGGJ=9999:FKBBRPIIKLQISSJQMNOKSSLSLLJLKKHJLNRRSMSMSSSPOSLOPQIMMIIOSIKPIJOLOLLJLNKMPHPQLJSKSPJFFGE:B=78/.,10*****C><=;;<=AFIHIFJIJPJNMOLMKJMMLMKLQJJLKOMLJIIGJLNSJKS@JJQNOKPJLLSINISQLMRSLKSJLQMOLLIIKOHNOOJNLJSSIIIHIPROLSLSKSSSSQOLNNHLONLSKMSNKJNOSMLQLQLKIMSMSNNPIIOISOGHKQSMPJPILIMSSJSLOMSSSSSKMKOPOSRKJJMGNOLJQLIIGHGHHPSJQMIIJLJMNSMNLSLCBD@@@?A;+GFFMKRLROMSNSHHFGGKISLKMQLKSOSSILJSJSSO
@4790_2WVZPS_6
AATTAATTTTTCTCCACAGACCTCACCCACCTTTTTCAAGGCACAATCATTCAGATAGAAAAACATAATATTTACCTATAATACTTGTTTTACTCATTTGATTCCTCTTGGGCTACTATCGAATTCAACTTATCTTATAGTCATGTTTCCACGACATCATGAGGAACTAACTTATTTGGTATTACCAAGGGCTTATACAAGTTACCAATTTGTATATCTTCTTGGTTTCTTTTATCCTTTCGAGATAACGTCTATTGCGTTAGCGATAAGTCTTTCACACTACGTCTACTTATAAACTTGCACATCAGTTGAACTGTAAGATATTATTATATCTCTACTAACTCATCCTTCTTACGGGTGACTTACCCAGTCATTATAGATTTTGTAGTAATTGTACTTAATTAAATGTATCCATTTAATCTTTCCTTCACATAACTCCTTTTGAGAGCACAACTAATTCCTTGCACTGTTGATTAGACAGTCATACACAAGGCTATGTCTATAAACATTCCA
+
CCBHB@@?=:8(''''(<>@ACDE>DALHSMLMSSSNPSSLMSLNKSPNJLJMKMOGCCBECSMSMMNSSKSLOSOPMOSLKKJSRIRSNSOSPMRKMMSHJJJLOMNSOQNNSSSPJNKJIKJJSPSKKLKIKJHILSRSNHJKHNOPSMHSLQNKLQSJQKLNSSOMOJSSOHIINSLSSQJSJSKLJOQJRSKMSI===S78LKGHPSJGPKKMKSJMQF9888A7<<<<BSLRNSQMLSQNPNRKNJLNHJJSMNSILPQJLSRSMKRSNCBBCBPNLHSKLLPJLSNSSSRSNQQMOJSKMKPRKNPQSIKNIQLPSKJISKSSSSG@====IEPJHPMKOLKMMPOQKMKJLLOQNKIAADDBSJKKSLOLNIHSJSSQIPPPLIKNKSMPJIIJSLOJILKQSLLIKOSLJQSLQLMSSHF><AAINJSIPJMLMJLJSINOONJMKOJJNSLSLMKOOMSNORNKSNKKIGFLKKSKJILJMPKLSIGHKHIGKHHKILJORPML
@4791_2WVZPS_6
GGAATGTTCACAAATCATAGGCTTTTATTCACCTTACAACATTCATAAATATCGTTATCGTGCTACTGGCGATACAAGTCTGAGCAATGGTACACAACTCCACGCTTCTTGCACCAATTTTCCGAAGAAAATCCAAAACCAGATGGAAATAATTTTTACCCACAGACCTCACCCACCTTTTTCAAGGCACAATCATTCAGATAGAAAAACATAATATTTACCTATAATACTTGTTTTACTCATTTGATTCCTCTTGGGCTACTATCGAATTCAACACTTATCTTATAGTCATGTTTCCACGACATCATGAGGAACTAACTTATTTGGTATTACCAAGGGCTTATACAAGTTACCAATTTGTATATCTTCTTCCATTTGTTATCCTTTCGAGATAACGTCTATTGCGTTAGCGATAAGTCTTTCACACTACGTCTACTTATAAACTTGCACATCAGTTGAACTGTAAGATATTATTATATCTCTACTAACTCATCCTTCTTACGGGTCCTTACCCAGTCATTATAGATTTTGTAGTAATTGTACTTAATTAAATGTATCCATTTAATCTTTCCTTCACATAACTCCTTTTGAGAGCACAACTAATTCCTTGCACTGTTGATTAGACAGTCATACACAAGGCTATGTCTATAAACATTCCA
+
?A>?87776:=?GIEOSQPQPRSSSSRSLNIMLSSJIHINIJOMLSOLSSKMSLSLOOJRJJLJLJLKSPMHNHLOJKMEEBBBBCCE1./(''''(.6==>ACGIJHKHEDKJMJSILS<:J;;;<NSSSSSNGHMKLIFIOF;:))-)))+*****,.006:731..0456659GA@GEEELIFGIHLSJHJKHFKGGIIGIIIHNNSLSLRLJKJOMPSSOMJKLSJJOFJMKS876668C-***+-...=>//2222541/++++*,,,,BEGIHIKILMNIINHRNNFSQSJNPIRHSKSKJNRSIONSOKMJKKNHJLSQKSMSJLKJSJIJPSIHJFKFJSGSAKSJSJSPKISOSNLISHBB7+('''(&%%%&(''''(;:;?EGQPJIIMISOLIFGIFEHDGIFGEFFOSOMSHJHGC744440..../CEEA@AABJPPKSKLOONQLSSSSNILKKSQMOJOLLSSLSKI=;;95551120/.-+(((*,,*)((''&')/.4=CEFKIMIIHMHKHKJKSMKOLLKKHNEHFGIH88889C==<;;=??;=FCD@=;:666;=BPGHGIMRHHSSIJHIKHGEDDEA<;;40/0,))*-9;=AHGHIHHHGFHGHGHKKKIKIPJJLGQJPGJJFEGHLJKD@@@
@4792_2WVZPS_6
GGAATGTTTATAGACATAGCCTTGTGTATGACTGTCTAATCAACAGTGCAAGGAATTAGTTGTGCTCTCAAAAGGAGTTATGTGAAGGAAAGATTAAATGGATACATTTAATTAAGTACAATTACTACAAAATCTATAATGACTGGGTAAGTCACCCGTAAGAAGGATGAGTTAGTAGAGATATAATAATATCTTACAGTTCAACTGATGTGCAAGTTTATAAGTAGACGTAGTGTGAAAGACTTATCGCTAACGCAATAGACGTTATCTCGAAAGGATAAAAGAAACCAAGAAGATATCTACAAATTGGTAACTTGTATAAGCCCTTGGTAATACCAAATAAGTTAGTTCCTCATGATGTCGTGGAAACATGACTATAAGATAAGTTGAATTCGATAGTAGCCCAAGAGGAATCAAATGAGTAAAACAAGTATTATAGGTAAATATTATGTTTTTCTATCTGAATGATTGTGCCTTGAAAAAGGTGGGTGAGGTCTGTGGGTAAAAATTAATTCCCATCTGGTTTTGGATTTTCTTCGGAAAATTGG
+
FGEKSSKLPJIKONKKSSSSLKSPJRSJKIJSHPGKSKIJMLIRMKJKMSSSEJSLHEEEEMPLIOSMQOKKQMJHKMNSKQPLQHHHMIORSRKKKOSISIGIRJJISMOSSIIKGJKLIKPMPMLMJKJLIIKIJHKSSSPOSPLSRKBDEABC>79:5678IIJSJJOKIKIKHGGILSKRLJSSRSNKMSSJKISSIKMSKLRQNOLJIJHONLSLOLSGLJILHHNGHFIKLNSMMPLMMJIIJHJLKFGGGJEJPJIIHLJJMNJJHKSMRPJHJDJPNSSSHLKIKJNKRLF))))),,.8>?AFKISINMJLIJJNSOSMMMSKQIJHGHSOMJHMSSOKQMSMLMOMIMKKMKGKFJJJSPKGHEEGFHINJLKLSMGILJMJKIKHNKJHHHIIIDNQMKLNRKIHSNSKNJQJMLPSIJGFGGGJJHIFHFJJIILSLPFIHSSQSKIJ98888HIIIGHIHHFFGEGILMOIONLME?AIIILHSJH6666:JGHKKOJFNIAAB@CKNSHJMJOMLMJNNIJKIGEBFDBABB,,
@4793_2WVZPS_6
GGAATGTTCACAAATCATAGGCTTTTATTCACCTACAACATTCATAAATATCGTTATCGTGCTACTGGCGATACAAGTCTGAGCAATGGTTAGCAACTCCACGCTTCTTGCACCAATTTTCCGAAGAAAATCCAAAACCAGATGGGAATTAATTTTCTCCCCAGACCTCACCCACCTTTTTCAAGGCACAATCATTCAGATAGAAAAACATAATATTTACCTATAATACTTGTTTTACTCATTTGATTCCTCTTTGGGCTACTATCGAATTCAACTTATCTTTGTCGTTAGTGTTTCCACGACATCATGAGGAACTAACTTATTTGGTATTACCAAGGGCTTATACAAGTTACCAATTTGTATATCTTCTTGGTTTCTTTTATCCTTTCGAGATAACGTCTATTGCGTTAGCGATAAGTCTTTCACACTACGTCTCTTTATAACTTTGCACATCAGTTGAACTGTAAGATATTATTATATCTCTACTAACTCATCCTTCTTACGGGTGACTTACCCATCATTATAGATTTTGTAGTAATTGTACTTAATTAAATGTATCCATTTAATCTTTCCTTCACATAACTCCTTTTTGAGAGCACAACTAATTCCTTGCACTGTTGATTAGACAGTAAGATCACAAGGCTATGTCTATAATGACTGGGTAAGTCACCCGTAAAGAGGTAGCGTGAGAGATATAATAATATCTTACAGCGTAGTTCAACGTAGTGTGAAAGACTTATCGCTAACGCAATAGACGTTATCTCGAAAGGATAAAAGAAACCAAGGGGTACATTGATTATTGTATAAGCCCTTGGTAATACCAAATAAGTTAGTTCCTCATGATGTCGTGGAAACATGACTATAAGATAAGTTGAATTCGATAGTAGCCCAAGAGGAATCAAATGAGTAAAACAAGTATTTTATAGGTAAATATTATGTTTTTCTATCTGAATGATTGTGCTTTGAAAAAGGTGGGTGAGGTCTGTGGGTAAAAATTAATTCCCATCTGGTTTTGGATTTTCTTTCGGAAAATTGGTGCAAGCGTGGAGTTGCTAACCATTGTTCAGACTTGTATCGCCAGTAGCACGATAACGATATTTATGAATGTTGTAAGGTGAATAAAAGCCTATGATTTGTGAACATTCCA
+
DCDHKKJIGFEGSMOMLSNJNLEFEE=>;51111(((968DB433335PIS54455FCCCDCHMILHKIDFFDFLIIL?A@A@A444343211122273235655544688@BA:888<62222227;<@=EGCBCCBA>3;A:::;FKG2111*'&&%%&)(-0001555=<7?FB:?HF86666;>>>@?@@A@:999:FJHIOSNSOPRMPNQNQKSJSSIJLIIEKH?@@@=:::6668989@AEFEB>7.'+5:>A@A@@421122101221)()))&%&%%%%$%%%%&,,--078?AC877779;;NJGFFHOJKEGGAAFEDIGLFDCB@BA?F??/.''''),.367=;:663335554213*+..1.0-*5/;0000=8BGJHKLNJEEDDDEFGGCEF=<=4444211))))(7BFFGEI@@?@444312+)((((&)66:C@AHLHIJMSJMG???BDEDHGFJHKFFDE=<<==??@KA@A=>>?==>640.,))++++,-7301777:9966558@50=))))))ICFB>;;;<FEBCCDGLIGBC>;=9337))))(+/0..7CF@@@D@<=:10//3CDEBAB==<>>>?CEHHMJKIMMGSMFFCC3222000'''''''()6?CGFEGGODEDFDJHGHGHHLJOJJHGF6655-42.*)(&&&&%%$$%&'')-0256688879:9986621((('&''''''()9=>?BCFJPFE?>:23;>??AABAAAAE::9644::;766-,---96---09:;89000-+)&%%%$$%%%&&'*+,*+1226432-+-+-3@BBBBB===<=EC=====B:9;8:::;GGJGEFDADGIHIGDBBBCDDGBHIKKAEDDEHJJF===<=A;74557786566CDBCFEEDC@BA@BD@:9887500-,1>AACACDDELCBB@////>.-,,+,,*,-2211.,++((('(,?@FIFC==8456655.....88=@?A?=:97777..3,,<=<>9:D@;=667BA<?>4-.6552.00'''''())*.22558;??@?>>?ABED?=;3.--//033/.,+***-6689:2.../1?;:::;AAAA??>>=>>==;99763&&&&'(*/00000-,,,+,-/--0599767
@4794_2WVZPS_6
GGAATGTTCACAAATCATAGGCTTTTATTCACCTTACAACATTCATAAATATCGTTATCGTGCTACTGGCGATACAAGTCTGAGCAATGGTTAGCAACTCCACGCTTCTTGCACCAATTTCCGAAGAAAATCCAAAACCAGATGGGAATTAATTTTTACCCACAGACCTCACCCACCTTTTTCAAGGCACAATCATTCAGATAGAAAAACATAATATTTACCTATAATACTTGTTTTACTCATTTGATTCCTCTTGGGCTACTATCGAATTCAAACTTATCTTATAGTCATGTTTCCACGACATCATGAGGAACTAACTTATTTGGTATTACCAAGGGCTTATACAAGTTACCAATTTGTATATCTTCTTGGTTTCTTTTATCCTTTCGAGATAACGTCTATTGCGTTAGCGATAGACGTTATCTCGAAAGGATAAAAGAAACCAAGAAGATATACAAATTGGTAACTTGTATAAGCCCTTGGTAATACCGAATAAGTTAGTTCCTCATGATGTCGTGGAAACATGACTATAGATAAGTTCATTCAATAATAGCCGAGAGGAATCGAATGAGTAAAACAAGTATTATAGGTAAATATTATGTTTTTCTATCTGAATGATTGTGCCTTGAAAAAGGTGGGTGAGGTCTGTGGGTAAAAATTAATTCCCATCTGGTTTTCGATTTCTTCGGAAAATTGGTGCAAGAAGCGTGGAGTTGCTTAACCATTGCTCAGACTTGTATCGCCAGTAGCACAATCCTGGATATTTATAAATGTTGTGGTCGATAAAAGCCTATGTTGTTGAACATTCCCA
+
;PJNISSQKMKSJKMSJQLHKKLSIHHBCABCHCB666DDDFDAAEEFEFJSKPKJHSIIMHIKHJHDFHGFIGFLJKNKKSKJIBBCBELQIFGEIIKOSIKKHIGDC@==>B:63334+;;;>?BSMMSPJJIOHICCCDDIHSSNSSMSCECEGIIJJHNDEBFDEDDFKQMLRSILKKMHJILSSJKJIQMISLSNSSIIIIPSNLPRKKNOSROMSKPLOORJLSQQLLLSNKGHA6:A5/04<==><=<88QNIHGHCA>33333@@AEGJJHEFFCFGIIIJIJFPILOLNLKSKGHAAA<=>?SLPSMIHGHCDFHFMQSIMFSGJJMLNRMMMPKSMJLKIGMPHIOHKFIGGHSIGDD?>66::;9301:43+('()(2677:;??/----@CA@===7897782112222<=++++,=CCHFCA@?9;89<.:99;BEFDC86=867827.....999988511144445//1113(((%&'''+,,,--..***)((('''(((())*++-++)(()(('%%%&&%&&$$%%&&&&'&%$%$$$$$$$'(,)('&&%%%%%%'')),---+**)(((('&&&&(''''(**3343000/2///0+++++.00./00071//.,,'&&%&)**++++++,,)0224???::::7773689887874,)))*,(**))134578;87766889;:4/--)*)))*)))+)*,22234564333474/.,,,***&&''&&%&%&&%###"###%&'('%%%%&%$#####$$$$%&(+-.,,)(&###$%$$%)*,,++*'
@4795_2WVZPS_6
GGAATGTTTATAGACATAGCCTTGTGTATGACTGTCTAATCAACAGTGCAAGGAATTAGTTGTGCTCTCAAAAGGAGTTATGTGAAGGAAAGATTAAATGGATACATTTAATTAAGTACAATTACTACAAAATCTATAATGACTGGGTAAGTCACCCGTAAGAAGGATGAGTTAGTAGAGATATAATAATATCTTACAGTTCAACTGATGTGCAAGTTTATAAGTAGACGTAGTGTGAAAGACTTATCGCTAACGCAATAGACGTTATCTCGAAAGGATAAAAGAAACCAAGAAGATATACAAATTGGTAACTTGTATAAGCCCTTGGTAATACCAAATAAGTTAGTTCCTCATGATGTCGTGGAAACATGACTATAAGATAAGTTGAATTCGATAGTAGCCCAAGAGGAATCAAATGAGTAAAACAAGTATTATAGGTAAATATTATGTTTTTCTATCTGAATGATTGTGCCTTGAAAAAGGTGGGTGAGGTCTGTGGGTAAAAATTAATTCCCATCTGGTTTTGGATTTTCTTCGGAAAATTGGTGCAAGAAGCGTGGAGTTGCTAACCATTGCTCAGACTTGTATCGCCAGTAGCACGATAACAATATTTATGAATGTTGTAAGGTGAATAAAAGCCTATGATT
+
OJGNNJJMQMKJJKIKLPHLSQQLSLLKHJMJSKSIHHNP;:::9::=AEFGFLIJQKKMSSOMKSMKKLLLOOSLKSSIKM87888HHKNSSSMLSRISFIHIGHLIRLJKMSHHLIJHHJHDJOJKHLRMMSLJLLKNSKKOSOJKMPLMJNPKGFFFGOPHNJJHKSKIGIJLJHIIMSPPMIOLSLSQRLSPLIIHL@?==>ABCIIIEFIHIOILLGFDFDEEECCDEFNLIJKSISHLHIIEDEDDFHFFFEGMSJIKKIOSMOSJELMIJPSGISLPISQJIISOHQSSSRSOSKSFCDLSSPSJKJLMNMQLKKSOOSLMLMISGIFFFIMSOMKMRINLKMSKLKOSRMIISLLJOKSIIHMLJHHJIIKSLSHGQNPKSMKKJMILKKLJMLSMKLONMKOPMIJLJNIHSGHJKMLJJJKKNQSNSKKJJOJSSMSKOJMSSQLLQHKHJJIRJKNMMSLHJKLHFEMHSILIHKKMMSSLJLSPKGL@9;LGKMLHLHJIEEFDEHLKPNLSSOJMKJSJMNIMNMLRJLQJJLMHC?@;NHHDEFEPJKISMNKIKKKIJJNGGGJGJHHILHJJFGDDDDGQJHMGCBBACFFFFFHKRLOEHIIHMNLKGIFEFEEGIHGIJPJLSFFA=5-
@4796_2WVZPS_6
GGAATGTTCACAAATCATAGGCTTTTATTCACCTTACAACATTCATAAATATCGTTATCGTGCTACTGGCGATACAAGTCTGAGCAATGGTTAGCAACTCCACGCTTCTTGCACCAATTTTCCGAAGAAAATCCAAAACCAGATGGGAATTAATTTTTACCCACAGACCTCACCCACCTTTTTCAAGGCACAATCATTCAGATAGAAAAACATAATATTTACCTATAATACTTGTTTTACTCATTTGATTATTTATTTGGGCTACTATCGAATTCAACTTATCTTATAGTCATGTTTCCACGACATCATGAGGAACTAACTTATTTGGTATTACCAAGGGCTTATACAAGTTACCAATTTGTATATCTTCTTGGTTTCTTTTATCCTTTCGAGATAACGTCTATTGCGTTAGCGATAAGTCTTTCACACTACGTCTACTTATAAACTTGCACATCAGTTGAACTGTAAGATATTATTATATCTCTACTAACTCATCCTTCTTACGGGTGACTTACCCAGTCATTATAGATTTTGTAGTAATTGTACTTAATTAAATGTATCCATTTAATCTTTCCTTCACATAACTCCTTTTGAGAGCACAACTAATTCCTTGCACTGTTGATTAGACAGTCATACACAAGGCTATGTCTATAAACATTCCA
+
HSQNNLRLLLSSSMLQQJOJKKLMSSKKMMKSNSQJSJOMSOJKSSJSQSSSRJLKRQMMSKKPSIKNJKNJKHILKMSQMKSPIMMSMSNOOSJSHLPKNNJIMIILNOSPLMMKSLIKPPLEGJKRJSKMSMMLOSOMSHSLGSLMLKMPIHIHSSSMPSDISJJFHH>>>SMCHLFBIMLIJHISSJLLJJKJSONKMHSJJLMLSSOKLMOMKMNOSSMMMSLPJIFLIKDKOFE@A61011++++'((''))*&.545A?>>=<;;<<BFGHMIQJKNSJSKQSSLSLJJJSKSJGKNPNSNJSJOHLINKKQLKKSPHKLHNSKKONMLOKSRJPMJMSNOOSMLKPPNNRNSOJMJGFDBBCB;;10006032383?CCGKHHHJILMHMLKSNSLLSSLJNGJHRHLIIPPJJ7112OIQJLNHLKMLJJLMLKOMSSOSSSNISKGD@BDGGGEDILHKOLHLHLISSQSSJLSLKRJGHGPFHIIJPOSIMSLSJHSPIDHKOJSQJOSSSSSSNSIHEFKISNMKJJKMHMMLJKNMIKJOSLIHLRJSJEFEELMMSLLOSLC;<::HHIKKKMKKGJLNKNMMJIMMKKNOOJKONJSKISIILKJSNNKPIFFFFIGKKPNLMQKLMKHJGGHGFGFEEEFFJGIHGJ
@4797_2WVZPS_6
GGAATGTTTATAGACATAGCCTTGTGTATGACTGTCTAATCAACAGTGCAAGGAATTAGTTGTGCTCTCAAAAGGAGTTATGTGAAGGAAAGATTAAATGGATACATTTAATTAAGTACAATTACTACAAAATCTATAATGACTGGGTAAGTCACCCGTAAGAAGGATGAGTTAGTAGAGATATAATAATATCTTACAGTTCAACTGATGTGCAAGTTTATAAGTAGACGTAGTGTGAAAGACTTATCGCTAACGCAATAGACGTTATCTCGAAAGGATAAAAGAAACCAAGAAGATATACAAATTGGTAACTTGTATAAGCCCTTGGTAATACCAAATAAGTTAGTTCCTCATGATGTCGTGGAAACATGACTATAAGATAAGTTGAATTCGATAGTAGCCCAGAGGAATCAAATGAGTAAAACAAGTATTATAGGTAAATATTATGTTTTTCTATCTGAATGATTGTGCCTTGAAAAAGGTGGGTGAGGTCTGTGGGTAAAAATTAATTCCCATCTGGTTTTGGATTTTCTTCGGAAAATTGGTGCAAGAAGCGTGGAGTTGCTAACCATTGCTCAGACTTGTATCGCCAGTAGCACGATAACGATATTTATGAATGTTGTGAGGTGAATAAAAGCCTATGATTTGTGAACATTCCA
+
MKNRHLKNNSSNNSM@@=::;;<CDIJKKIKHIJK@@@@@MJJQNPSQSILMGKENNRHLQOJSSNPLLSINOLLILKSJSRSQONMONNLQRLRKOLLINIMKLKMKLNSSKQLMKISLSOJSLIIJJKOKOSSMPQMNLNSLLSNLMQGLIISICBB<<?@CNJKQJOKILKSKJJGKFGOJJKJKNKRJJSPRNSLLJJKNSQSQMMRPSKHJKNLMSRMIILLOIJGHILJHMPKNOMHIIFFJEDDEFKGHFFHPLJJIHPIPSSSLJJSLSNQJLMPRJNMNHKNSSKKNRNLJK?@???LISRGJJSJQSSLDAABSSJJKKLJNKPSLSLSIKRKJIGNSRLNNSPMNNMSMSIJIPQKSOJKLJKOLLHFGGKSHPNKQJPLE77766:3211,'&&&)8>BCGSNMKJIJKHSJIKNIJHIKOQJSMSSSKSOSSSNHLSNMSJF?EFKJLLMJKJJSSMMSPRFFNKKMSKSKHKLLKSMSOSSS@@@@@CCEJJLLH?G54?56LGMJSLSPLPGIHNLMSKEEHMMRONKLKLJH??JIB<5567LIKLOSSIIIIJHHKJGHFFHLJPNJKSNMKLJIHGJLSJQLFHGHGFGGGIMQLSFJIFLMSSSSOMKMLSHIHIGIHFIKGFILPLJMMKNLOJQSIKI
@4798_2WVZPS_6
GGAATGTTTATAGACATAGCCTTGTGTATGACTGTCTAATCAACAGTGCAAGGAATTAGTTGTGCTCTCAAAAGGAGTTATGTGAAGGAAAGATTAAATGGATACATTTAATTAAGTACAATTACTACAAAATCTATAATGACTGGGTAAGTCACCCGTAAGAAGGATGAGTTAGTAGAGATATAATAATATCTTACAGTTCAACTGATGTGCAAGTTTATAAGTAGACGTAGTGTGAAAGACTTATCGCTAACGCAATAGACGTTATCTCGAAAGGATAAAAGAAACCAAGAAGATATACAAATTGGTAACTTGTATAAGCCCTTGGTAATACCAAATAAGTTAGTTCCTCATGATGTCGTGGAAACATGACTATAAGATAAGTTGAATTCGATAGTAGCCCAAGAGGAATCAAATGAGTAAAACAAGTATTATAGGTAAATATTATGTTTTTCTATCTGAATGATTGTGCCTTGAAAAAGGTGGGTGAGGTATTTGTGGGTAAAAATTAATTCCCATCTGGTTTTGGATTTTCTTCGGAAAATTGGTGTAAGAAGCGTGGAGTTGCTAACCATTTCTCAGATTATCACCCAGTAGAGCACGATACAATTATATTTTGAATATTATTAGCAAATAAAGCCTATGATTTGTGAACATTCCA
+
DFIKOSISMKSMOSKIMKPHJLSMMMSKOLILSOHKHNHSLHHNJHHGDI@BCEFGSFFGHGLOIJFDDBEONORMNSPKSMOKSNMHNQKJPMKIIKNOHGLKSJKKNOSSSIMOJHJLSSKNMNLPHJRNSNSNOLKSMOSSSNKHKGGFGEGKD<B@4447GMJGGEIIHPHNKISISLNJQLJLSSJLJQSNSLOSIMSNSNKSOSSOSOJSLQSSG63333334FEBAABCEJSNJJJLOSNGHFHHPIJJJJSLMMSLLSGMNIJJMKSNOSLRSPSPJKSLJKILKLJKKNLQSLSSLSSJSLLNILMSOKSLJKKOSKKMIPMIMJPCGIIKSKMQJJJSOLSNSORMLLOKIKOISSSSJSKIHLJONIJINOHEEGHSLJNNJRJGNOKSIKPIHHSSSQNSLFQLLSSSIJMLSLPHQSLSSJSNMLSKSSJJLKSSLSJSSPPNONAABAASKPSQSSRSMNKJGOMLNSSJSSSIKHICB++)'&&'..//AABLPINIPKGIMGILOPNSJSOHHOCMMLIJKCCDKMSJSOQHJKOJJIJKHGHJJKIQIKILSFMIF>=8-''%%'&#%$%'(*,+&(((&%%%&)(((&$$$$%%&$$%&%%&''&)(%%%$$$$%'&*./*3200.,-,..22DIFKMSPIFI
@4799_2WVZPS_6
GGAATGTTCACAAATCATAGGCTTTTATTCACCTTACAACATTCATAAATATCGTTATCGTGCTACTGGCGATACAAGTCTGAGCAATGGTTAGCAACTCCACGCTTCTTGCACCAATTTTCCGAAGAAAATCCAAAACCAGATGGGAATTAATTTTTACCCACAGACCTCACCCACCTTTTTCAAGGCACAATCATTCAGATAGAAAAACATAATATTTACCTATAATACTTGTTTTACTCATTTGATTCCTCTTGGGCTACTATCGAATTCAAACTTATCTTATAGTCATGTTTCCACGACATCATGAGGAACTAACTTATTTGGTATTACCAAGGGCTTATACAAGTTACCAATTTGTATATCTTCTTGGTTTCTTTTATCCTTTCGAGATAACGTCTATTGCGTTAGCGATAAGTCTTTCACACTACGTCTACTTATAAACTTGCACATCAGTTGAACTGTAAGATATTATTATATCTCTACTAACTCATCCTTCTTACGGGTGACTTACCCAGTCATTATAGATTTTGTAGTAATTGTACTTAATTAAATGTATCCATTTAATCTTTCCTTCACATAACTCCTTTTGAGAGCACAACTAATTCCTTGCACTGTTGATTAGACAGTCATACACAAGGCTATGTCTATAAACATTCCCCCCCCCCC
+
NIIIKHMMFHEIQPONSNHKPLOILQMKMLJJOKKSQJOKLJNMRMKSNIOSPNMQSNSMMLSNKJMGKLIGHHSJIJJKLKOSSSKKLLJSKMOINSSSSMISKIMSKSILONPLPKOSISMLSMLRSPNIHEAAALPJMKMJOSSSMSJSRSRHSPKHGIAE???B>@=;=HGBFINEGSJGLJOJMJINMMMLOKSPOSNQJSSLSSSOSQPLSSSRNSSPJNKSJKLIKMIKJKSHQSHJJSKMJIIFIFJMHKKLLSNJSOIFDDEHSNPOQRSSPMSSISMKSLSSOSQSNSSSIGKHIGFFNGSILNSKNHIMOJHLA33422666=BCCSLSSHISOOLNPSSKJHRNSQSNLMKSMIJJSKOGGIKKJIA@GAHHJFC4-,---GIKPKSSJQSNOSLMKLJSJKKJSIIC@>?=JOLJJNLSGHLBSOOOSMLSLKSMSHJJNKSSSRPPIMLSSNOQSSSSSKLKOGGECF===A@CCENGKGEGEFEEFFEAECD>:774334635>RNQKJLKJOSLMRLIPJIOJLNNSMMNKKKQSMLSIKNORHOKHGLEEJIOQQOKGFBCHJSHHPLMKQLNNJLSORPNKHMMSMOQMRRSLKSJQSMRRRPOQPMSJMPSSKLPONJIHSJHFEBFB????BIIE<<7680-+-.//-%
@4800_2WVZPS_6
GGAATGTTTATAGACATAGCCTTGTGTATGACTGTCTAATCAACAGTGCAAGGAATTAGTTGTGCTCTCAAAAGGAGTTATGTGAAGGAAAGATTAAATGGATACATTTAATTAAGTACAATTACTACAAAATCTATAATGACTGGGTAAGTCACCCGTAAGAAGGATGAGTTAGTAGAGATATAATAATATCTTACAGTTCAACTGATGTGCAAGTTTATAAGTAGACGTAGTGTGAAAGACTTATCGCTAACGCAATAGACGTTATCTCGAAAGGATAAAAGAAACCAAGAAGATATACAAATTGGTAACTTGTATAAGCCCTTGGTAATACCAAATAAGTTAGTTCCTCATGATGTCGTGGAAACATGACTATAGATAAGTTGAATTCGATAGTAGCCCAAGAGGAATCAAATGAGTAAAACAAGTATTATAGGTAAATATTATGTTTTTCTATCTGAATGATTGTGCCTTGAAAAAGGTGGGTGAGGTCTGTGGGTAAAAATTAATTCCCATCTGGTTTTGGATTTTCTTCGGAAAATTGGTGCAAGAAGCGTGGAGTTGCTAACCATTGCTCAGACTTGTATCGCCAGTAGCACGATAACGATATTTATGAATGTTGTAAGGTGAATAAAAGCCTATGATTTGTGAACATTCCA
+
>GIKPKSRILMOSINKRRSLILSLOSIKIJISOMS<42222ADCDDKHFIHLKLAEEFEESLPLKOKJJGGDJJKKOKIJQONOKSJLEQSNNSNIJMMJHOKJSQSSJGHMOLKKKLIKHSKSKJIHISIQLLJLLSLSPNIMKSMJNSMSLKSLKPLE?BBDSNNNIHINK<;;;;;;:>B?GIHLKSNJHEFDCJFJJHMPSKJPKPSPHNIJSKSSSSHIMJQJSIJA855666EIOKGJGEEEJJMKGNJGGIFISLLISJNSMJOSPRNLOMSGLSLOSKLMGBDGLNGISOSQQJSPHKMOMOSSOSNSSKLONJLPPLMQQOLHJJJKOKOSOMJPJSQSLMJLJQSMILSIFGIJKQNNRPJJGKII:323HJFEEIKKJJHKNPJJSNKMIIHGGEGSLSSKMSMJGSIGGOSMMNIJOJJHJQHGFOFRHGJLKNSKHSOSOSLSSMSOKISSSOGJLGKKPLIFGSOQLPLJLNCQMMNSMKKLJHKIGIGSLNLHRLIDFE6HNPSSNJKPSILFIKDBC@:;=DEOJLL?>>=9<;DFGFFFEHIMLKMSIGFGHIGSSKHJEIHLJIQOJSNIKHIJKONLLKJ>>>>?DBCBCGSPLQGIGFEKHIDAAABCCCDDDGSIIMIEFGFFEGD:KJMLPOMLJFH
@4801_2WVZPS_6
GGAATGTTCACAAATCATAGGCTTTTATTCACCTTACAACATTCATAAATATCGTTATCGTGCTACTGGCGATACAAGTCTGAGCAATGGTTAGCAACTCCACGCTTCTTGCACCAATTTTCCGAAGAAAATCCAAAACCAGATGGGAATTAATTTTTACCCACAGACCTCACCCACCTTTTTAAGGCACAATCATTCAGATAGAAAAACATAATATTTACCTATAATACTTGTTTTACTCATTTGATTCCTCTTGGGCTACTATCGAATTCAAACTTATCTTATAGTCATGTTTCCACGACATCATGAGGAACTAACTTATTTGGTATTACCAAGGGCTTATACAAGTTACCAATTTGTATATCTTCTTGGTTTCTTTTTTATCCTTTCGAGATAACGTCTATTGCGTTAGCGATCGTCTTTTCACACTACGTCTACTTATAAACTTGCACATCAGTTGAACTGTAAGATATTATTATATCTCTACTAACTCATCCTTCTTACGGGTGACTTACCCAGTCATTATAGATTTTGTAGTAATTGTACTTAATTAAATGTATCCATTTAATCTTTCCTTCACATAACTCCTTTTGAGAGCACAACTAATTCCTTGCACTGTTGATTAGACAGTGCAAGGAATTAGTTGTGCTCTCAAAAGGAGTTATGTGAAAGATTAAATGGATACATTTAATTAAGTACAATTACTACAAAATCTATAATGACTGGGTAAGTCACCGTAAGAAGGATGAGTTAGTAGAGATATAATAATATCTTACAGTTCAACTGATGTGCAAGTTAATAAGTAGACGTAGTGTGAAAGACTTATCGCTAAAGGAAATAAGAACGTTATCTCGAAAGGATAAAAGAAACCAAGAAGATATACAAATTAGTCTGATTTGTATAAGCCCTTGGTAATACCAAATAAGTTGAGTTCCCTCATGATGTCAAATGAATAAGTTCATTGAATAGTAGCCGAGGAATCAAATGAGTAAAACAAGTATTATCAGTAAATATTATGTTTTTCTATCTGAATGATTGTGCCTTTAAAAAAGGTGGTGAGGTCTGTGGGTAAAAATTAATTCCAGTCTGGTTTTGGATTTTCTTCGGAAAATTCGTGGAGTTGCTAACCATTGCTCAGACTTGTATCGCCAGTAGCACAATAACGATATTTATGAATGTTGTAAGGTGAATAAAAGCCTATGATTTGTGGAACATTCCA
+
=:;?>42212;>DFEJJJGIKSFOKSMQMMMSILKIIIKKKLNMSRLMQKLSKLSKJLSNNOPSSJOKMIMISJHIGJSJIHIFGDEGFHHHFGIIPLHJJLIISLMPLMLSOOOLLMOOIDMHHGMSPSMSSQSSNJRKSJSMSSSNPSMMLG<<<==ILRMQSSLOSMJNSKPKSKN82SSIKRSJOHNNKPNPSLSOSMIC@DJSNSOJSOSSSSSJOKSOSLSKQSNOJORSSJNNKFFJH???822229:99BLHECECDFQSSMLOHSLSJKJKGH;666JMMSNILNSSSJHPINMMOLSJSPLSSSKSSKSQQGJHJPSIMMFGEBBKSSLNSKLLSMMSSQNJLKQSSOJMOMMSPLKFHH555568:99:CDBBDFJKOJMLKMOMSSNQNJMLOLSMHI?=@111///..2252BKKRINJOSLONSSLISMMSJSSMKOLMSOPOLLQKKSHOJOGDDEDBDCBDDDDJJJLJMHIIHKJIMFFOSRMSKKLSNSSNGMJLABLJNSKMQKJOLJJFJJLOQLNLILLOSNNSSIJKJIHIHLHKMRSHJFQPKGJJMSJJJHEEDAACGLMHKNOSKSSKEDABCSG;<<SHKKPPLSOMSMLSHQSMINJHEGF===<<?>>@>:;;0...((&&'.../123:754/,))*1,*(+01222;;9=>@AAA100/06;965320/---.9:944455=AAA@@<<<A@CCBCC?>::92.-*''(*/78::>BAAABBAAA>?=9B@?===??@@@BABEEEIDBA?;::::===>;7.,)''&&%%&&&%%%%%()04578:;;;;:86332.+++*&$$$#$##$$$$&'(++-..../3456664572/;<=997543,*+))))))*))*'&&%%$$$$%&'12288:<@AD>>?==>655555554430,++++**)()*)(''()(&%$$$%%%%%%%&%%&&&&$##$&&&''$%'(23320000/0/....//.//.---,,-,,,*++,*''&')-/4686655688888664431//,+'&%&(-46665(&&)38999;;;=B?;>@@ABBA=;;821((///189<;;<?@BDGF@A@=;;:85232)((((,1221)))))99::5*****5569766659999<=2111001255533345789;9999:>?@@@AB@B77777EEGHEDFAB733330/.,+,-243111
@4802_2WVZPS_6
GGAATGTTTATAGACATAGCCTTGTGTATGACTGTCTAATCAACAGTGCAAGGAATTAGTTGTGCTCTCAAAAGGAGTTATGTGAAGGAAAGATTAAATGGATACATTTAATTAAGTACAATTACTACAAAATCTATAATGACTGGGTAAGTCACCCGTAAGAAGGATGAGTTAGTAGAGATATAATAATATCTTACAGTTCAACTGATGTGCAAGTTTATAAGTAGACGTAGTGTGAAAGACTTATCGCTAACGCAATAGACGTTATCTCGAAAGGATAAAAGAAACCAAGAAGATATACAAATTGGTAACTTGTATAAGCCCTTGGTAATACCAAATAAGTTAGTTCCTCATGATGTCGTGGAAACATGACTATAAGATAAGTTGAATTCGATAGTAGCCCAAGAGGAATCAAATGAGTAAAACAAGTATTATAGGTAAATATTATGTTTTTCTATCTGAATGATTGTGCCTTGAAAAAGGTGGGTGAGGTCTGTGGGTAAAAATTAATTCCCATCTGGTTTTGGATTTTCTTCGGAAAATTGGTGCAAGAAGCGTGGAGTTGCTAACCATTGCTCAGACTTGTATCGCCAGTAGCACGATAACGATATTTATGAATGTTGTAAGGTGAATAAAAGCCTATGATTTGTGAACATTCCA
+
<@?CDECFDCCDDDDEIIMIKLSJOOSRKLRPLKJDEFCDMKNILJJILJOJIPNIMSKNLSSSGFEDCFKJKMPQIKJJILIHJLMKGCDRKIKGMNSLLILKIKLNMLLQSSMIKKSNMRNKJOOSKSLSSKMKSLQHMKJSOJJKJGHHILBD@6C?><>D@>?GCCCBCCDD?A??=>?>(((').-.---./DKIJMKKMFPJJQLMMISHHIKLOGIGGHHISHJIIHQKKQSNJP@SJAAAHJHFFEEFJILKKIHFIGGKQSJJQSJMRLLSIOLSOKMNLJLHLSPRLNFMKKKQNNMLLNILSSQSQSJKJJPJSPKLOOJFHFEEEHGJNLHJEDGEDBC@@??@@AA;::888752010))))))))8=>>?AEGINLJFEFEEGFFFIJLLIIMOLIJIGIHGHHJHHHGFHJFGFFFGINHEEDDDGHIHIPHLHKPLSNQIHFFFHFHJMIGSIHKKIHLFACDFMLLFGGGJIILLIIHHHHJLIDFDKSJHFCEE??DACHJHGGGIE@<;)))))58445@DKIQRKIEBA@7669113=AEGIJHIGFEEDHGMLIEECCDFGKGHKIGCAA@@CEFEDEC/////B@@@@BEDDCCDCBBDFGEDC@@AACCCBBDBCCBBBBCB=@6341+**.01--.
@4803_2WVZPS_6
ATCAAAAAAAAAAAAAAAAAAAAAAAAAAAAAAAAAAAAAAAAAAAAAAAAAAAAAAAAAAAAAAAAAAAAAAAAAAAAAAAAAAAAAAAAAAAAAAAAAAAAAAAAAAAAAAAAAAAAAAAAAAAAAAATTTTTATCATGAGGAACTAACTTATTTGGTATTACCAAGGGCTTATACAAGTTACCAATTTGTATATCTTCTTGGTTTCTTTTATCCTTTCGAGATAACGTCTATTGCGTTAGCGATAAGTCTTTCACACTACGTCTACTTATAAACTTGCACATCAGTTGAACTGTAAGATATTATTATATCTCTACTAACTCATCCTTCTTACGGGTGACTTACCCAGTCATTATAGATTTTGTAGTAATTGTACTTAATTAAATGTATCCATTTAATCTTTCCTTCACATAACTCCTTTTCAGACACAACTAATTCCTTGCACTGTTGATTAGACAGTGCAAGGAATTAGTTGTGCTCTCAAAAGGAGTTATGTGAAGGAAAGATTAAATGGATACATTTAATTAAGTACAATTACTACGAAATCTATAATGACTGGGTAAGTCACCCGTAAGAAGGATGAGTTAGTAGAGATATAATAATATCTTACAGTTCAACTGATGTGCAAGTTTATAAGTAGACGTAGTGTGAAAGACTTATCGCTAACGCAATCAACGTTATCTCGAAAGGATAAAAGAAACCAAGAATATAAGAAATTCGTATTTGTATAAGCCCTTGGTAATACCAAATAAGTTAGTTCCTCATGATGTCGTGGAAACATGACTATAAGATAAGTTGAATTCGATAGTAGCCCAAGAGGAATCAAATGAGTAAAACAAGTATTATAGGTAAATATTATGTTTTTCTATCTGAATGATTGTGTTGAAAAAGGTGGGTGAGGTCTGTGGTTGAACAGATTA
+
"#######""###########""#""""""""""##"##########""##"###""""####"""###""""#""###"##"""""""""""""""##""""####""""""""#""""""###""""""""#####$$/34889@EEEEGIEHIJMINHGJMHIIJGIGHFGHIJFMIHMMPLNHJJJJIHHIGJIHLGKJGFGHNDE?@B>B78776228;<HEEEDGFFHOKQIEEEEFOGJHHOIQIDBBBJGIIIGEGGGF=;;;98433'''''*@ADFLIQJJKJHMJRJIKIIIFKKJJILGFGNNJJLPKSJLIKJSKIIJSKJIIIFHJJJLKMJSLKKJJOOSMPJJJLISSQSLJKNPJPJMKJKHIHLJLMJKJNMKIHFQJJKHKHEGGFQ==??FDDDDGSJDE;8+*%%%&())78;@BACGHLNKSKMKKPKNLLQHHGGDEHCBB32249899<;B@BDGGKH=<:853ABCBBEEGHECB@>@CFCABB@<>79FEEDGDDGC@AIJECBCDFFFGFEDEB8+***)++++-2266776751))(()-/9809878;=>?CDCB?<=23A@BDFDDDC?>66<;<>@CEFF@@@?>@@CDEFDCBCBDGIGEC@>=;98667777531/.....''&%&&''()))****''''&'&&&'''(((()78:;::::<AA@@;75322.0++-,)***+*,'%%%%&(()688;;<?BBBEDDA??=>>88889CABADCCA=<;88877<>?><<<==ACACCBBAABCBBBBCA@?>>>===:9656557666999<<==<::::@CEDDGCCBACDCBBAAABBA@>>==>?@AAAB@@AABEGHFCAAAC?>==9877770)))+6<=@@??>=<:877797886.)'%%%&)*----.
@4804_2WVZPS_6
ATACAAGTCTGAGCAATGGTTAGCAACTCCACGCTTCTTGCACCAATTTTCCGAAGAAAATCCAAAACCAGATGGGAATTAATTTTTACCCACAGACCTCACCCACCTTTTTCAAGGCACAATCATTCAGATAGAAAAACATAATATTTACCTATAATACTTGTTTTACTCATTTGATTCCTCTTGGGCTACTATCGAATTCAACTTATCTTATAGTCATGTTTCCACGACATCATGACTATAAGGCAGTAAGTAAATTCGATAGTAGCCCAAGAGGAATCAAATGAGTAAAACAAGTATTATAGGTAAATATTATGTTTTTCTATCTGAAGGTTGTTGCCTTGAAAAAGGTGGGTCCCGTATGGGGTAAAAATTAATTCCCATCTGGTTTTGGATTTCTTCGGAAAATTCATCAAGCGTGGAGTTGCTAACCATTGCTCAGACTTGTATA
+
GQPSRSJHJHMSLILJJMSSJMSISJOGMJLMIHIIKLSISDDCCBEAA::;::ACHIQMIIJFFGOB?=;;;;>SSSJKLOCKGOK><=9/?<86555//0GD@C@@AFEFFJHGJMKLKISJSHJKQPKMKILOQSOKSSNISSRSSNIMPMMLFIPSPLLJKNSMMHHIJSKIHSLNQJJSSCEKNOJSJNLHDFEEJMONNLNKMLIKLQKJGJJIJHMLONGEDDEGHMJJDCBCAA:41,*)())))*((('''&%%&*+++,00-,*)(((1447::;<=<=?ABFDDBDCAA?>=>>===>>>=<;722226?>30//..'&&#####$&$$&/0//0/0100/..'$$$#""#$'+,0*,+++BBBABDB88;66A@?<99;:4-++*)(,,)((&%%%%$###$$#$$$$$&)688833333<<;:656555;<>?>=:0-
@4805_2WVZPS_6
GACTGTCTAATCAACAGTGCAAGGAATTAGTTGTGCTCTCAAAAGGAGTTATGTGAAGGAAAGATTAAATGGATACATTTAATTAAGTACAATTACTACAAAATCTATAATGACTGGGTAAGTCACCCATAAGGATGAGTTAGTAGAGATATAATAATATCTTACAGTCAACTGATGTGCAAGTTTATAAGTAGACGTAGTGTGAAAGACTTATCGCTAACGCAATAGACGTTATCTCGAAAGGATAAAAGAAACCAAGAAGATATACAAATTGGTAACTTGTATAAGCCCTTGGTAATACCAAATAAGTTAGTTCCTCATGATGTCGTGGAAACATGACTATAAGATAAGTTTGAATTCGATAGTAGCCCAAGAGGAATCAAATGAGTAAAACAAGTATTATAGGTAAATATTATGTTTTTCTATCTGAATGATTGTGCCTTGAAAAAGGTGGGTGAGGTCTATGGGTAAAAATTAATTCCCATCTGGTTTTGGATTTTCTTCGGAAAAATTGGTGCAAGAAGCGTGGAGTTGCTAACCATTGCTCAGACTTGTATCGCCAGTAGCACGATAACGATATTTATGAATGTTGTAAGGTGAAATAAAGCCTATGATTTGTGAACATTTCA
+
JQHLSMMIIMJPIGPMSOSSSSJIJSSJOQOMRSPSKPILIIJIJEB=81..04799=<>EGGNSLGOIEFKHGJKJJSSMNSIPNJHKLKMQSSLMSQIHQPJKSJKHLRKKLJGH@:=<<<<<=>2+)))()?KIGGFJINSJJJKNKMJJMMSSMSSLOMQSJJKJNJOGJSJSSNSHEEA@B@B;;9<?ABEJSECCCDLSSNLREIPRHIHHMGHNIIIKHIJKHHLKLONSNIPJONSNMLRPSOSSPSLMIMSOKKSQJSSHHNSMQINHQMMLNJSHOKHLSMSLOKJJHNIJJKMQSSSJISKKRSMMKLLLJJINNJGGHGISNSMRLJHFFIHKHKNLHSHMMKMSKSJJJJGJHGFEECAAINSLKJMLMNJNIIIJGHLOJKIHLHJIMMMIIHGKHQKSLLMMKGJSJSQLQIJGIKSKGKKISIMINLGIKKMJOLHJMOHMHSLMMKHJFFGGIIKMQLMKKGHHHJGGIILJISPPLJKHJMNMSIDDHSMPOPJNGGGC?C=AAB?>@DEFGNILJGJFDGHILMFDE:66555533555BBBCDFHHHIHCDCBCDCBCCFHLHJGFELFJIJGGGDDEDHGIFFEGFHFHHB66566343228211+*)
@4806_2WVZPS_6
ATAAATATCGTTATCGTGCTACTGGCGATACAAGTCTGAGCAATGGTTAGCAACTCCACGCTTCTTGCACCAATTTTCCGAAGAAAATCCAAAACCAGATGGGAATTAATTTTTACCCACAGACCTCACCCACCTTTTTCAAGGCACAATCATTCAGATAGAAAAACATAATATTTACCTATAATACTTGTTTTACTCATTTGATTCCTCTTGGGCTACTATCGAATTCAACTTATCTTATAGTCATGTTTCCACGACATCATGAGGAACTAACTTATTTGGTATTACCAAGGGCTTATACAAGTTACCAATTTGTATATCTTCTTGGTTTCTTTTATCCTTTCGAGATAACGTCTATTGCGTTAGCGATAAGTCTTTCACACTACGTCTACTTATAAACTTGCACATCAGTTGAACTGTAAGATATTATTATATCTCTACTAACTCATCCTTCTTACGGGTGACTTACCCAGTCATTATAGATTTTGTAGTAATTGTACTTAATTAAATGTATCCATTTAATCTTTCCTTCACATAACTCCTTTTGAGAGCACAACTAATTCCTTGCACTGTTGATTAGACAGTGCAAGGAATTAGTTGTGCTCTCAAAAGGAGTTATGTGAAGGAAAGATTAAATGGATACATTTAATTAAGTACAATTATTACAAAATCTATAATGACTGGGTAAGTCACCCGTAAGAAGGATGAGTTAGTAGAGATATAATAATATCTTACAGTTCAACTGATGTGCAAGTTTATAAGTAGACGTAGTGTGAAAGACTTATCGCTAACGCAATAGACGTTATCTCGAAAGGATAAAAGAAACCGAGGATATTGGAGACGTATTTGTATAAGCCCTTGGTAATACCAAATAAGTTAGTTCCTCATGATGTCGTGGAAACATGACTATAAGATAAGTTGAATTCGATAGTAGCCCAAGAGGAATCAAATGAGTAAAACAAGTATTATAGGTAAATATTATGTTTTTCTATCTGAATGATTGTGCCTTGAAAAAGGTGGGTGAGGTCTGTGGGTAAAAATTAATTCCCATCTGGTTTTGGATTTTCTTCGGAAAATTAAAGTTGCAAGAAGCGTGGAGTTGCTAACCATTGCTCAGACTTGTATCGCCAGTAGCACGATAACGATATTTATA
+
21/014:<;;;CCEHHQSKSLOIKMSHIIIKQOJQNMNSPPMISSOMLGISONSRNSNPPRPKKSSKSKNNOJNSSSKNQMIMISOOPOSSMLLPLMGGJNSLNMLNNSMJOSSKSSMGQKNRQPKMMSJONKI@?BRSKSQSMLSSKSKOPKINJFLLOOQJRSMRQSRSSNKKSSLPPSKORIOJJSLJSSQMSOSKMMNKKLLPSMNJMIMOOOSSSPSOMRJGJEHGOHILJKNOLJJNHMMJMPKSOORSLIJLPRIRMSOSNKOQMLHKLMNNNSMJOKMLSLPJNKMSKMKLMJOJKSRMPLOMLMSQSSSSSMSJK>@777:=99::@8HJLGIIFEDGEMJOPJMIMPQJSPHPOQQMGCE;:87+)()*>GGLGJPKMOILKRPNMKOPKMLLQSNMKISLKKPSPSMJSQLSOIMNNROPSKMSNSRSJMSNSSSPJSLMNSLMSRMMHJMLMSLPNSOSSJJSKNONJNSIKKKPNSPKIRLSLLSMJNMHKSSKINSRLRJLMKJSQRLMKMJJMNJMIIGKJKIOKLMMSOCBH@<<;;;:@@JGRKJKNMLKKNLSONOIPNIJMKIIMJNKMNHBFFBCBBCIFDKPNMHEBGHC?ISHHEDEFFCDFFDGFIIHLIGFGFEFDGGJDGHIEHMSGIGGCD?>=>3,++++78:CCDCCCCDBCBA>><;6.---.576353226667?A>???@DGGCBC@FFDE@@CDFFEEFIKJIEGGEECEDCCEDDGFECCCGBB@@=<<<;:;<:;:75556:<?>?<>=<<=?ACCBBABABEDFHGCBC@BBBCB@A@@@?>8765398846)))&&&%&&$$$$%$$%(()+(,///159=CCEDABC@>>?<:;;;?@ABCFGHECCBCA@@@ACB@>>>??BBA@@<;999:9889;@@CFFHJHHGE@A?>@BBBB@CAGEHIGFGHDDEEDEEEFEHHKEDDBE@><:9<;998999:::=?@B@FMKGD@@@@?CDDB<<;999;=@@<;<=@CCEEEFD>@?@@BBEEFIFGCFFMINMQHEIE??B;>AB57((:9(97555=:96(&%%$&%%$$%&$$$$$$$%%&'(16677878989:;;@BCAA=>:;;<>@AADDDC==;<=D42210+++**,''(()+-+-,
@4807_2WVZPS_6
TAATTTTTACCCACAGACCTCACCCACCTTTTTCAAGGCACAATCATTCAGATAGAAAAACATAATATTTACCTATAATACTTGTTTTACTCATTTGATTCCTCTTGGGCTACTATCGAATTCAAACTTATCTTATAGTCATGTTTCCACGACATCATGAGGAACTAACTTATTTGGTATTACCAAGGGCTTATACAAGTTACCAATTTGTATATCTTCTTGGTTTCTTTTATCCTTTCGAGATAACGTCTATTGCGTTAGCGATAAGTCTTTCACACTACGTCTACTTATAAACTTGCACATCAGTTGAACTGTAAGATATTATTATATCTCTACTAACTCATCCTTCTTACGGGTGACTTACCCAGTCATTATAGATTTTGTAGTAATTGTACTTAATTAAATGTATCCATTTAATACACTTCACCTAACTTATTTTGAGAGCACAACTAATTCCTTGCACTGTTGATTAGACAGTGCAAGGAATTAGTTGTGCTCTCAAAAGGAGTTATGTGAAGGAAAGATTAAATGGATACATTTAATTAAGTACAATTACTACAAAATCTATAATGACTGGGTAAGTCACCCGTAAGAAGGATGAGTTAGTAGAGATATAATAATATCTTACAGTTCAACTGGATCTAAGTTTATAAGTAGACGTAGTGTGAAAGACTTTATCGCTAACGCAATAGACGTTATCTCGAAAGGATAAAAGAAACCAAGAAGATATACAAATTGGTAACTTGTATAAGCCCTTGGTAATACCAAATAAGTTAGTTCCTCATGATGTCGTGGAAACATGACTATAAGATAAGTTTGAATTCGATAGTAGCCCAAGAGAAATCAAATGAGTAAAACAAGTATTATAGGTAAATATTATGTTTTTCTATCTGAATGATTGTGCCGAGGTTGGTGAGGTCTGTGGGTAAAAATTAA
+
MFEEEBSKIELFBHC?>?@AFHIISKIISILSJSQSJQSNQKJSKEFGFDEFG;72333LJJPJKLSLMOPKQSSPSLLLROKNNSOSNMSRMSBIAMIIFPMNSOISSMSKSHPKLNPLSNSSKSSSPLOLINIOOLJSSSIILILPIGCGFDFHJHLQKMSOLJLJPSMOSQSOKSOILLLKSKSSSKNNKNNLLLSNSSLOJSSLOMLOSMLSJSOPSCCDIKEH><92<<=GJC<=RNQILRJNSNNRNOKNLHFPKJKPNMMJLACAAAKJPSSPMLSLNJLPKMIKSSKONMMPSOQNSNNOMLNSSFK:::RONSKQSMOKSJMJLONSJNHSNSRSMNPOPRNJKJKONSSSSSOSKJOKSPNPRSMMSNNMLSNHGHHFGOKOSKMQSKHQLJMJSOSKKDCBEFK@;;/.....-/0(((((4*''''(5CDEISSPRLLSSJMKILSLIKMMKKSKSMQJGFFG>>>>?CCD?:::80(''&'--...../>=>FEEDCBCEGGIGHHBGJHFHGDIHPFIFGHJHIIGCDJJFEDCEEFHGGGFFEDCABBEB@@??ABDDAAABBSCD@BCCEIHBB>>>CEDFHGDGDDC>>?==>?BDBB@@A@A@ABCCC=;862.)()()''%%%%%$$&*1./<<==?BCEFHEGFFGFGHJGC9884036?AABDEDEFEFEEEDCCDDHGE???@ABDDEDGHJJHLHJJJ><;:99IB5)*>AB@C;:::;DEFFGHGFGGIIKIHJMGAAB@@?>@????:998899764456:=?@@C??>>>?>==@>>>@@@?ACCEHDEEFFDCCBA>>>>>DEEA@ABAA=AA==<<6////0988799:99:994-,+,;<;;;<>>?@@??@?CGJNHD>=<<9999::;;98/+)$####%$$$$&&&&(***5:;9=?@AEDCAA
@4808_2WVZPS_6
TGGAATGTTTATAGACATAGCCTTGTGTATGACTGTCTAATCAACAGTGCAAGGAATTAGTTTTTGTGTATCAAAAGGAGTTATGTGAAGGAAAGATTAAATGGATACATTTAATTAAGTACAATTATTACAAAATCTATAATGACTGGGTAAGTCACCCGTAAGAAGGATGAGTTAGTAGAGATATAATAATATCTTACAGTTCAACTGATGTGCAAGTTTATAAGTAGACGTAGTGTGAAAGACTTATCGCTAACGCAATAGACGTTATCTCGAAAGGATGAAAAGAAACCAAGAAGATATACAAATTGGTAACTTGTATAAGCCCTTGGTAATACCAAATAAGTTAGTTCCTCATCATGTCGTGGAAACATGACTATAAGAGAAGTTGAATTCGATAGTAGCCCAAGAGGAATCAAATGAGTAAAAACAAGTATTATAGGTAAATATTATGTTTTTCTATCTGAATGATTGTGCCTTGAAAAAGGTGGGTGAGGTCTGTGGGTAAAAATTAATTCCCATCTGGTTTTGGATTTTCTCGGAAAATTGGTGCAAGAAGCGTGGAGTTGCTAACCATTGCTCAGACTTGTATCGCCAGTAGCACGATAACGATATTTATGAATGTTGTAAGGTGAATAAAAGCCTATGATTTGTGAAC
+
-)))HIHKHJGIJGFFEGGDCCCFEIGFDDDHFFFFFGHFFHGKFHDDDDADC:=887222/+)((,11-,*)*/0.:76666::>>>>EDBFJIHKQFFFBCFDDDCEDFC@@KIJMFFCBAABCE33333DGIJJKHJHKGGJFF??>DEDCCC?>:9)2002>@BA@@9:999((((((0018545@GIIJPIJC>==444HJIFEFEFHHIFGFFIHIIFFE?EEFFFDD;;;;;<KLSHJHEDEEDDCCCCCBBBBEDDEDBCEFIIHECEEEDEEE11111G77779?@CFFFGNJGGIJNMILSHKHHE@DCCDEABBEEGBD?@A8777774458LHHGEGFGKIEFBBDGGHIHBAAAAFLHFDE.----.5;<=BDFFDDA@?=;7<=>>?@=555=7@AABA@@@;4430*((''''*++,,,-469:<77777FJHINGFHDBAAEG30000??CCNGLKJHJJJJHMC=BCHPSPSJRSKIKHEI==:522368AGHMFIIEHE;;A;;IJNJSINIJGFEFKI?A../?IHDEB@>=98764:9667CDIHGGLMGGGGHIHNGECCCDHJNMOJLIGGGGFFGIJJMKIFEFEHFDFGELKNDFFHFJJSMHMFFEEJHGHHEGHFGJFFEEFGDEDA?0...
@4809_2WVZPS_6
TAATTTTTACCCACAGACCTCACCCACCTTTTTCAAGGCACAATCATTCAGATAGAAAAACATAATATTTACCTATAATACTTGTTTTACTCATTTGATTCCTCTTGGGCTACTATCGAATTCAACTTATCTTATAGTCATGTTTCCACGACATCATGAGGAACTAACTAACTTGGTATTACCAAGGGCTTATACAAGTTACCAATTTGTATATCTTCTTGGTTTCTTTTATCCTTTCGAGATAACGTCTATTGCGTTAGCGATAAGTCTTTCACACTACGTCTACTTATAAACTTGCACATCAGTTGAACTGTAAGATATTATTATATCTCTACTAACTCATCCTTCTTACGGGTGACTTACCCAGTCATTATAGATTTTGTAGTAATTGTACTTAATTAAATGTATCCATTTAATCCCCCCCCCCCCCCCCCCCCCCCCCCCCCCGGAATGTTTATAAACATTCCGGGGGGGGGGGGGGGGATTAAATGGATACATTTAATTAAGTACAATTACTACAAAATCTATAATAACTGGGTAAGTCACCCGTAAGAAGGATGAGTTAGTAGAGATATAATAATATCTTACAGTTCAACTGATGTGCAAGTTTATAAGTAGACGTAGTGTGAAAGACTTATCGCTAACGCAATAGACGTTATCTCGAAAGGATAAAGAAACCAAGAAGATATACAAATTGATTTTGTATAAGCCCTTGGTAATACCAATAACATTGTTCATGATGTCGTGGAAACGTGAGCTAGATAAGTTGAATTCAATAGCAGCCCAAGAGGAATCAAATGAGTAAAACAAGTATTATAGGTAAATATTATGTTTTTCTATCTGAATGATTGTGCCTTGAAAAAGGTGGGTGAGGTCTGTGGGTAAAAATTAA
+
GEI>>KSH@BCA5QKGHQHHJJKLJGMGGISHEEFIJJOJONLKJHJJJOJMILJMPNRNKNSSPNSMNKPNSSSSLMSJHSLMNMNLPNOQLJNKHHHC>?CDEJ>>JNLIIHHGIIHJJJIKIKKLLQKKQIOJLKKSHILMQMLLIFGFFHIOSJOIGGLOKHE@:+**+,,-?A@@@@@LHKIIHKJJGOMKONMKPNMLJSPSPSRJJKJOHHHE;9=====76B<>?DJLOJIHLIJKHJIGIFLLILSJKKFDD323211125564@KKJMJGGIHJHMJJISISLJMNNSJHKKLKSQSOKSNIMPM<::::;SSOKJSMNOIEE@@@GIJGLLSSLKMPSKJIJHQHJAHHFHFKLGLJJLJKJIIPGMJLMONMOGKJGSNOIGGECCGHDB@@>==<643230///.-.928:;<<<?AABBDCBAB@@ACEEHFCD8<<=@BAB@A??>?>?A@>5,,B9=BAACEFHHF=;778<>?BC?ACCDDFGCEFFDB@@?A@@@=>?<<<744450.-,*))'((((+++*&%%&()*+*,,-.5677:;98666444334:9:@CCC@>??@BBBEFFFIEFC@@@@@CCCFDFBCCCDGCBB@@AADGHEGDCA@??><;<>>?>>?BCBCCBBCC@@AABEEEEEDFFCA>:999888574)==C@AABBFHEFFBA@=9:74520000.+****35@@BBC=<:666333/,**)&&&&&%)))*7::;;644445544&&&%%$$###$%%'(*-----,'&%%%%&&'(*+468:?BDDDBCCB@@===>?AA??AABCDEC@??@ABDDDFD???==>?B+))))=?ABCFDDDCECD===<;BHFIFECABA@@AABD=?>>;<85,++,HIHEE
@4810_2WVZPS_6
GGAATGTTCACAAATCATAGGCTTTTATTCACCTTACAACATTCATAAATATCGTTATTGTGCTACTGGCGATACAAGTCTGAGCAATGGTTAGCAACTCCACGCTTCTTGCACCAATTTTCCGAAGAAAATCCAAAACCAGATGGGAATTAATTTTTACCCACAGACCTCACCCACCTTTTTCAAGGCACAATCATTCAGATAGAAAAACATAATATTTACCTATAATACTTGTTTTACTCATTTGATTCCTCTTGGGCTACTATCGAATTCAACTTATCTTATAG
+
KIJJIISPOLLIMLJOIHHHGJKNKSMSPNPSILJGIIEEEIJKNKHJNKJPIHIHHNMMNLNMHHHFHFCCBCCFGEFGGHFGJGHGJFGSLJLHFEFAABC???>99911HHGGGFGMESJECDDFFGLIJGFDGMHIEDEEEEFHJGHKIFEHGIFIIEDFECBAABDDEDDBBA?>>KGGGECBBBCCDDDECEFEGFEBCCCCGFEDCDCDEIFGIIFHGFGDCA@@AABEJE?:::::KHDEIFFCCCDDECB@@@AAABA????@@@?@@@>>>>:33-,
@4811_2WVZPS_6
AACTAACTTATTTGGTATTACCAAGGGCTTATACAAGTTACCAATTTGTATATCTTCTTGGTTTCTTTTTATCCTTTCGAGATAACGTCTATTGCGTTAGCGATAAGTCTTTCACACTACGTCTACTTATAAACTTGCACATCAGTTGAACTGTAAGATATTATTATATCTCTACTTAACTAATCCTCTACGGGTGAGTTAGTAGAGATATAATAATATCTTACAGTTCAACTGATGTGCAAGTTTATAAGTAGACGTAGTGTGAAAGACTTATCGCTAACGCAATAGACGTTATCTCGAAAGGATAAAAGAAACCAAGAATATACAAATTGGTAACTATAAGCCCTTGGTAATACCAAATAAGTTAGTTA
+
LMSSMSJILOSMKQSSMJKQJNOSSPMPMSMOGMMHPISOSHHJJMPIPNLIHEF?;:E2255778876::DIIJKLKSLSQSOJKQILLJKSIRKKEKMLJKIHSKINQSJNSROSJJSKSKSPJIIEGHHSSSLSLOMGKSHMNMOJMSSORNKSNKKIKSJSSIHGHQHDCBA2..0:,,,,-.*)))+001.-,,,,,,+++,,5886657;<>?BCEFFDBBA?:::;<EIHH=?>>>AGHECA??>;::ACCB=>>;<;;9-,,+--/4=>??ACAA@?AAADCCBB??>>===?@?@?>9:;<<?@B@B><=95335/'&%&'((''%$$###%/12478;;=@ADCBEDEGHFDB?CDBDFEB
@4812_2WVZPS_6
TGAGCAATGGTTAGCAACTTCTTCTTGCACCAATTTCCAAAATCCAAAACCAGATGGGAATTAATTTTTACCCACGACCTCACCCACCTTTTTCAAGGCACAATCATTGAGATAAAAACATAATATTTACCTATAATACTTGTTTTACTCATTTGATTCCTCTTGGGCTACTATCGAATTCAACTTATCTTATAGTCATGTTTCCACGACATCATGAGGAACTAACTTATTTGGTATTACCAAGGGCTTATACAAGTTACCAATTTGTATATCTTCTTGGTTTCTTTTTATCCTTTCGAGATAACGTCTATTGCGTTAGCGATAAGTCTTTCACACTACGTCTACTTATAAACTTGCACATCAGTTGAACTGTAAGATATTCTATATCTCTACTAACTCATCCTTCTTACGGGTGACTTACCCAGTCATTATAGATTTTGTAGTAATTGTACTTAATTAAATGTATCCATTTAATCTTTCCTTCACATAACTCCTTTTGAGAGCACAACTAATTCCTTGCACTGTTGATTAGACAGTCATACACAAGGCTATGTCTATAAACATTCCA
+
/75/,,,,9:::;>>:766/(%$%)+*-3<=CBAAA+0)))):AI<<=<=B>;;;33333444412225589:8<22014/03:9386-,/00.00014?@>>>A@C@5/////)(*01111222231/3:????ACPESIDDCEGLNSLGDFGD?BF5232222236DECCBB988845555LLJINHFHGD?????DGSMSMLLMDEDDE-----.EHEDIGIEEGD?@?;;KIHDFFGJQJIRRMPLPOSJPMSSLIQKLISJHPHGGJMIJFF@''''++/.-/127;;:;845?@@IHKJKSFGEEEPKKNMIFEDDDDGHSGHJ?=>>@GHGKJNIGKCAA@@IGKMSKJGIIKMFHEEEGINIH=><<;<AAA2----.5668=:;;<;:<<==EEFKHHIJGGJCD@???<::;;7<AAABFDHFDDCDDHFOFFIHISMOSLHDDCCEJIHHOEDECAGFHPIDGKIFC@?A>?<=>IOFHGSLLHHIB:NSJKIKIHLMNSILNPNKSMSLFFHNIHGOJEFDECBC;;;:>?@@DDIFIHHHHFGGHEJGHJKLGGH
@4813_2WVZPS_6
TCCAAAACCAGATGGGAATTAATTTTTACCCACAGACCTCACCCACCTTTTTCAAGGCACAATCATTCAGATAGAAAAACATAATATTTACCTATAATACTTGTTTTACTCATTTGATTCCTCTTGGGCTACTATCGAATTCAACTTATCTTATAGTCATGTTTCCACGACATCATGAGGAACTAACTTATTTGGTATTACCAAGGGCTTATACAAGTTACCAATTTGTATATCTTCTTGGTTTCTTTTATCCTTTCGAGATAACGTCTATTGCGTTAGCGATAAGTCTTTCACACTACGTCTACTTATAAACTTGCACATCAGTTGAACTGTAAGATATTATTATATCTCTACTAACTCATCCTTCTTACGGGTGAGTTAGTAGAGATATAATAATATCTTACAGTTCAACTGATGTCAGATTTTATAAGTAGACGTAGTGTGAAAGACTTATCGCTAACGCAATAGACGTTATCTCGAAAGGATAAAAGAAGAAGAATATCAATTGATAACCCTTGGTAATACCAAATAAGTTAGTTCCTCATGATGTCGTGGAAACATGACTATAAGATAAGTTGAATTCGATGGTGTTACCCAAGAGGAATCAAATGAGTAAAACAAGTATTATAGGTAAATATTATGTTTTTCTGTGTGAATGATTGTGCCTTGAAAAAGGTAGGTGAGGTCTGTGGGTAAAAATTAATTCCCAGTCTGGTTTTGGAA
+
IGFGFGLSOONKSJKJHLRKPQNFBAA@C?E-B@>==>BADDMSFMKNGILMSLKJSSILPKKSMSSKKJHSLRJLPPSSSSQJNJOSQMNKSLOSSILINLSHSSKJSPG8691/163......>?HLKIHKIRJLHHLNMFGOKSRINSMJJLIKOJKJHP?>H>>JJOMSKKINPSMKSSSNLNSOLQJKQOOPKMMMJSKMSJIJMIJMLLSROJQILSSKKMSMKIISFFEGEC<===C8:89=6AA???><=BDKGHHKIMJKKOJOSISHNHODEEGDDDDJJJHSISSIISMMSSJJMIPIJQIBBCBBFKHSRFFEGEHHHLKMJLSSRIMIGFSHPJJJJGECGJSLLNIGINIHLHMMHLHHKJKROSJ55545888>?>22227:<>>??@@@<:810223:9::7*)(''))-*6;;;;;<<<???ABBBCDGIJD>ECBA>::::;:;<)((()00006/....0--,*+))((('&%%%$%%&('()***+**((&&'())+-.777879:99:::=;::8899621-,,+-.01333456::::;;;;<:9888886543321100*%%%$$$$#$$$%(,.12346:==>?@?AA?????AAA@A@>>>;99999;<=>>>>=<:99:;;72''&%$+,448899<<>>>>5./+**)),))(('()('((()*+1*/./021-(&%&'(&$###$'),2432+((
@4814_2WVZPS_6
CAAATCATAGGCTTTTATTCACCTTACAACATTCATAAATATCGTTATCGTGCTACTGGCGATACAAGTCTGAGCAATGGTTAGCAACTCCACGCTTCTTGCACCAATTTTCCGAAGAAAATCCAAAACCAGATGGGAATTAATTTTTACCCACAGACCTCACCCACCTTTTTCAAGGCACAATCATTCAGATAAAAACATAATATTTACCTATAATACTTGTTTTACTCATTTGATTCCTCTTGGGCTACTATCGAATTCAACTTATCTTATAGTCATGTTTCCACGACATCATGAGGAACTAACTTATTTGGTATTACCAAGGGCTTATACAAGTTACCAATTTGTATATCTTCTTGGTTTCTTTTATCCTTTCGAGATAACGTCTATTGCGTTAGCGATAAGTCTTTCACACTACGTCTACTTATAAACTTGCACATCAGTTGAACTGTAAGATATTATTATATCTCTACTTAACCATCCTTCTTACGGGTGACTTACCCAGTCATTATAGATTTTGTAGTAATTGTACTTAATTAAATGTATCCATTTAATTTGGTGCCAAATTACTACAAAATCTATAATGACTGGGTAAGTCACCCGTAAGAAGGATGGTTTAGTAGAGATATAATAATATCTTACAGTTCAACTGATGTGCAAGTTTATAAGTAGACGTAGTGTGAAAGACTTATCGCTAACGCAATAGACGTTATCTCGAAAGGATAAAAGAAACCAAGAAGATATACAAATTGGTAACTTGTATAAGCCCTTGGTAATAAGTTAGTTCCTCATGATGTCGTGGAAACATGACTATAAGATAACGAAATTCAATAAAATCCTAGAAATCAAATGAGTAAAACAAGTATTATAGGTAAATATTATGTTTTTCTATCTGAATGATTGTGCCTTGAAAAAGGTGGGTGAGGTCTGTGGTTAAAAATTAATTCCCATCTGGTTTTGGATTTTCTTCGGAAAATTGGTGCAAGAAGCGTGGAGTTGCTAACCATTGCTCGGATTTATTAGCCAGTAGCACGATAACGATATTTATGAATGTTGTAAGGTGAATAAAAGCCTATA
+
HFJIJHIGEDCB>MKQJMNQKLSMKMHHJKLOSIKJLPMLNSJFDEGHGIILLSKOJSKNFFGGEKHJKKILQOOSSLIFFG=>>/,++(+,,,HFGEJMHKRKIJIGKSNQSLLSPJPSPSLOCNMNMKPMOQHSKSSLNFFB81??>=>DCFIFGIEFEDEIIESJQJGSSLKSJNSPSOKLLLRPPNOMSD333PSQKMSSPSSSIJKKIIHHHIKSIHHFSKOISNNKONLKSJMMKHCDFFQMOSOQSJNDFF????@KSSOSNISSKNISSQKHKSJIJGHOKSSPPSLKSSRSNMJRRKPLNFFGFGKOSPJSQKPIIJJRNKMOSKQLSJOSFHSOJKGSRSFC:88756////2/11134BIGISSGISSSKKSOKNLOLRPJNLSJOKH;;;;;;;;BEH=GKJOJOJMIKSKLSSMSLNPMSSKRSPNSKSOLKOSKSKLMBACFGJKKSKQMSOOISHH877.))))**0///..0...ABEPSIIHHLHLMOIKKJLKIHMCCA????:;;;<<LHSHGCCBAEHKSJPNKNSSHJJGPEDD=742300/...15:32233>?IICFCCCCFDDGEEGCDCB?<9775.)-(((/-+***)''()(''&&(+.111...-,,+,++,((('''&(())*0023667??DB?<=@?>?<==<;7)))))*78:;@?BC==CBBBBCAAABCDEHGE?@@==>=<<>?@A@>>55541;=?>???<><::?=<<>>>@@BDCDDA@CDBCC@>>=;<878/-,)(&&&%%%&')*)*,,++++--./....03455511110/./0//.+)(''&%&%$$%$$$$%%%&$$$%&&'-1224:8778:=<;<<:888888778556678743366;;=:<<<?B?AACDCB@??>>===;:>?@@?:6430+-7777110045)*../DEDCBBAA:9?:;>=<<::<<;=?<@DC?B?;;<?>....,0/.$$$$$'&&,3456::96540//22121..,'''%%&$$####$$%((***++..139;<<;=@?=B:::99;<<====;:::::8655543320(
@4815_2WVZPS_6
TCGTTATCGTGCTACTGGCGATACAAGTCTGAGCAATGGTTAGCAACTCCACGCTTCTTGCACCAATTTTCCGAAGAAAATCCAAACCAGATGGGAATTAATTTTTACCCACAGACCTCACCCACCTTTTTCAAGGCACAATCATTCAGATAGAAAAACATAATATTTACCTATAATACTTGTTTTACTCATTTGATTCCTCTTGGGCTACTATCGAATTCAACTTATCTTATAGTCATGTTTCCACGACATCATGAGGAACTAACTTATTTGGTATTACCAAGGGCTTATACAAGTTACCAATTTGTATATCTTCTTGGTTTCTTTTTATCCTTTCGAGATAACGTCTATTGCGTTAGCGATAAGTCTTTCACACTACGTCTACTTATAAACTTGCACATCAGTTGAACTGTAAGATATTATTATATCTCTACTAACTCATCCTTCTTACGGGTGACTTACCCAGTCATTATAGATTTTGTAGTAATTGTACTTAATTAAATGTATCCATTTAATCTTTCCTTCACATAACTCCTTTTGAGAGCACAACTAATTCCTTGCACTGTTGATTAGACAGTGCAAGGATTGGTTTGCTGTCAAAAGGAGTTATGTGAAAGATTAAATGGATACATTTAATTAAGTACAATTACTACAAAATCTATAATGACTGGGTATTCACCCGTAAGAAGGATGAGTTAGTAGAGATATAATAATATCTTACAGTTCGAGTGCAAGTTTATAAGTAGACGTAGTGTGAAAGACTTATCGCTAACGCAATAGATGTTATCTCGAAAGGATAAAAGAAACCCAAGAAGATATACAAATTGGTAACTTGTATAAGCCCTTCGTAATAAGTTAGTTCCTCATGATGTCGTGGAAACATGACTATAAGATAAGTTGAATTCGATAGTAGCCCAAGAGGAATCAAATGAGTAAAACAAGTATTATAGGTAAATATTATGTTTTTCTATCTGAATGATTGTGCCTTGAAAAAGGTGGGTGAGGTCTGTGGGTAAAAATTAATTCCCATCTGGTTGGATTTTCTTCGGAAAATTGGTGCAAGAAGCGTGGAGTTGCTAACCATTGCTCAGACTTGTATCGCCAGTAGCACGATAACGAA
+
JLKKISSNHSHIHSHLIGOEFGFGFLOJMLSSJNSKJKJLSSLSJKNSMSPLLSNKKPKMNDFFHGSISSJSGJJLPOINSNRKKMSJMSLSNSKJOQMSMSSNSPEDJI?H)(((*4.//EGHHFJLPKNLSKJJRMSOKMKGNJPOKOOKJJHSSKLKJIOKSNNSSNSMOOMNNMILNSSLSRONSOLSRJLSRJMMOMLKHJLKHONKOKDBCDEIKJGJJJKIJKOKSMPJKSJFJLNHLHLGGFHIGEF??AAKIKINOJHLILKSSKJLGJIJIIHHFHEGFIKNLLHIMKIJKPIMOLMSIHJIGGDA@D5599;3136;9;ACEFGHBBEDHIIJKKRJMHJKKJGHJJJLIKQJJKH:0//0BGHNIJMHNIGMKJPILNMINJLSHJIJKSONOKLJSKMKJIKMOSISKRLSOMSIOMNHGJIKGJHEBBBHJSKMSIIISGH<:322237HAJMLKSLSLIEFHDGNKHIKKJHGMLKIKKOIDHFDCCBABCB>==>?>>AD@?:757//46;AEEDFFFEADD0+87789778EFIOHOMLJKQJQINSGKLSNSIGFGEFJIFCC;;6'&(')010(&&&&+00;79?=<;<<??><<>639<==?CC?>=><=<;>=8@@AAC@@>?=<<<933212445:;==<998)((((10/.))''(-//2569====BB;:::<;;<9831//99544322233210/-)(($#####$%)*+,248<=>>?AA@=@====?@GJILDGA?;;<=>=;88898872/.(''((.010/./019<<=>BCD<97.-)%%&(-/244457:ACDGEFJGGEEFEFA?<=<;;;51((((('(***,28<<<??@??::::;CCBCDEIGFFFDCB@??@ACGGGFDCB?>==<<<;<=AFA;@AA?BBCCABCCB>>>=;;777778860--****,9:99:;==>@??@@@@BCG<811/10-./321112499<=96666555310-)*+*)'&&*,-2210222@;;,,,,,-5./@A<;8900:;;>>9CECBEHRGGIGGFC<<4448;<;==999989997-((((((()3200/..1/1111:;;::<>@A@>;;;;?B@@@
@4816_2WVZPS_6
GGAATGTTCACAAATCATAGGCTTTTATTCACCTTACAACATTCATAAATATCGTTATCGTGCTACTGGCGATACAAGTCTGAGCAATGGTTAGCAACTCCACGCTTCTTGCACCAATTTTCCGAAGAAAATCCAAAACCAGATGGGAATTAATTTTTACCCACAGACCTCACCCACCTTTTTCAAGGCACAATCATTCAGATAGAAAAACATAATATTTACCTATAATACTTGTTTTACTCATTTGATTCCTCTTGGGCTACTATCGAATTCAACTTATCTTATAGTCATGTTTCCACGACATCATGAGGAACTAACTTATTTGGTATTACCAAGGGCTTATACAAGTTACCAATTTGTATATCTTCTTGGTTTCTTTTATCCTTTCGAGATAACGTCTATTGCGTTAGCGATAAGTCTTTCACACTACGTCTACTTATAAACTTGCACATCAGTTGAACTGTAAGATATTATTATATCTCTACTAACTCATCCTTCTTACGGGTGACTTACCCAGTCATTATAGATTTTGTAGTAATTGTACTTAATTAAATGTATCCATTTAATCTTTCCTTCACATAACTCCTTTTGAGAGCACAACTAATTCCTTGCACTGTTGATTAGACAGTCATACACAAGGCTATGTCTATAAACATTCCA
+
MQKQSQNLKLKPSRKRKLKKNISNLKMILKONMISKKKKKJIMOJPMRLSMPNLQJJOHGIGHKKOJKLNHGHGKSNNSMSILSLMSHJOLOIISKMQLNSSLKSMMPSPNSLSIRLMISQNOSNNSSMSSSNIJKORLKJFLSLSMJSNJLMKKSSPKSJKLHLNJHJJQMSLJNSKSKHSSNQKMMMKRKOKNONGLRNLRKONNNSSSOPOSLOKNOLSLKOKOJNSMSNMSNSOOSSLKSSMMNSOLSSSJHJHSQKPLPQNKSJJJLMGOLMOKLLSHSKLKJMKOJOSSNOMKKKJIORQSKPSQKJSRRKMKSKILSNSMKSSSMKJSOSSSILRMSMPOQJSMKLSJPSNOMOLNPMKOSMOPSNMMNG@?C:HILSMNNJNKNNSMKQMKQLJLLMQSLNSSQSSKFDE88888KSMSJJJGQLSJJOMNSMJLSSSKJINKMSSLSKLSPMOLPNMSLOSLSQSSPMNRQNJJLSLPSLMMJSQLSOSMSJK>>>FOLKMNHMLSLLKKJNLKQNKJKKSSNIPQKKSKSLONKPHRKOSIJSLINLOJSIJOQOPSMSMNSKSLHJKIHIIJJJNPPQLQLSQJPJIKLNMMPSSMKLSNKLMNLKLRSKSJILLIKPJLSJSLJIJKINIFIGIIJGFEFHIILJJMI
@4817_2WVZPS_6
GGAATGTTCACAAATCATAGGCTTTTATTCACCTTACAACATTCATAAATATCGTTATCGTGCTACTGGTGATACAAGTCTGAGCAATGGTTAGCAACTCCACGCTTCTTGCACCAATTTTCCGAAGAAAATCCAAAACCAGATGGGAATTAATTTTTACCCACAGACCTCACCCACCTTTTTCAAGGCACAATCATTCAGATAGAAAAACATAATATTTACCTATAATACTTGTTTTACTCATTTGATTCCTCTTGGGCTACTATCGAATTCAACTTATCTTATAGTCATGTTTCCACGACATCATGAGGAACTAACTTATTTGGTATTACCAAGGGCTTATACAAGTTACCAATTTGTATATCTTCTTTTCGTTTATTTTTATCCTTTCGAGATAACGTCTATTGCGTTAGCGATAAGTCTTTTTCACACTACGTCTACTTATAAACTTGCACATCAGTTGAACTGTAAGATATTATTATATCTCTACTAACTCATCCTTCTTACGGGTGACTTACCCAGTCATTATAGATTTTGTAGTAATTGTACTTAATTAAATGTATCCATTTAATCTTTCCTTCACATAACTCCTTTTGAGAGCACAACTAATTCCTTGCACTGTTGATTAGACAGTCATACACAAGGCTATGTCTATAAACAGTGCAAGGAATTCGTTGTGCTCTCAAAGGAGTTATGTGAAGGAAAGATTAAATGGATACATTTAATTAAGTACAATTATTACAAAATCTATAATGACCATATGTCACCCGTAGAAGGATGAGTTAGTAGAGATATAATAATATCTTACAGTTCGAACTGATGTGCAAGTTTATAAGTAGACGTAGTGTGAAAGACTTATCGCTAACGCAATAGACGTTATCTCAAAAGGATAAAAGAAACCAAGAAGATATACAAATTGGTAACTTGTATAAGCCCTTGGTAATACCAAATAAGTTAGTTCCTCATGATGTCGTGGAA
+
>MJMGHNJQSORNOJPOSNMNKPSSKSKMPRQSSSOLJSIOJSKMSNKSLLMLKHQSSJKIKNKIGE>A??CCBJKNMSMIOSKSOSSSSMSISNLSJSPNKKJNJSLLLNMRJSIJSISSSSIIKLSLSSKMSHIIMIMIGJHIKPSQSLNHSJFIJKNOJKSNSNSSQJJJIJHSKSISOSSMILMSOSSOLNJSIIJMSIQJGLLSSROJSSLSSSSQSMJMMOQSLJSLOSSQNPNPKJSSQIMJKGGPEDG11JLL5433379:BBIHKGOQKHJKJSKJJSSSOSDJGD;9770001<1000000.22CBECIJIHLIIJSOMSLJJKGLSNPKQMSNME@===;;>=@CFJJHJKLOLGA-()0*)(++-+----119ADKDIGIMONLMPSSOMSKKHJMGNGGDE88733444</****/@FKNPHHGJIKLINIJLKLLSSSKNSPPJKDAAACPPSLOHEFD?>=>@GFPMJRSPHLLOLIMIKKLJNKQKDABABSLSKLQHRLJPJB66FEFGKRMOHHKSLOOSMSSNLIKSSLIILJISOSJSJOSPSQEGFDJRSLOLSLMLBA<<=LKKJINRLKSSSKSNNRPKSNMMLOKOSSOSMLLSKSLSSSMSLHKIKMFSCCAAB?>==?KGPMSMLCCBBAKJIJGIHGIGK>@>>:*))))+('''&%%&((46:;<<?@@BDDGOHSRLSIJGED@ADDDDEFFDB<:::742//,,,,,:(((((556656665680.,'%$$%&*+()**&*'''(,,4:999:::9;<>=300=<9887555555422210.)((((-122320-,,'&&''599;;<=>?@BBDAAACDEF>>;<://@AAA@AB@???ACDFDCCD..---,,///<9877732;;;::<>?@>===;:89<@AAEIIEFEEFIHFGFDGGEFFEF:9:75510/-,+(*2589=?A=:;;;??88776988875/
@4818_2WVZPS_6
GGAATGTTCACAAATCATAGGCTTTTATTCACCTTACAACATTCATAAATATCGTTATCGTGCTACTGGCGATACAAGTCTGAGCAATGGTTAGCAACTCCACGCTTCTTGCACCAATTTTCCGAAGAAAATCCAAAACCAGATGGGAATTAATTTTTACCCACAGACCTCACCCACCTTTTTCAAGGCACAATCATTCAGATAGAAAAAGGTGGGTGAGGATTGTGGGTAAAAATTAATTCCCATCTGGTTTTGGATTTTCTTCGGAAAATTGGTGCAAAAATGTGGAGTTGCTAACCATTGCTCAGACTTGTATCGCCAGTAGCACGATAACGATATTTATGAATGTTGTAAGGTGAATAAAAGCCTATGATTTGTGAACATTCCA
+
SQOMQJLPNKMILKINKRIOMMLMJNSLSRSNHKKHGGHHHHSLJSSISOLLKKLKLLMJHIINJMOJSMCCEBHMFCB9=<:98888BDHIJHJGFFFFGFFEFGHCCDFGHIGHGHGSGGHFFPHKQLSONSLKJMJLIJLOGKLKKRQMLNLKSSSLJNFJBA@@CHFFFLJILPNCLLJIJNIKSIIGGGHJQNJHHEFFHGRINORKIDFA?=9975--+)*;;78DEFJGHDDDFEEEBB?BCBCEFGEFFDEJIJJKECBCAAAA?8321/+)%$$$###$&*++,./466?>====B?99;IJIJHMJHGHFGIKFDEF@=>>>BFDBDCDEECEBABBBCBA?>??AEEEDEBEDB>=<<;9/.--../3335576555
@4819_2WVZPS_6
GGAATGTTCACAAATCATAGGCTTTTATTCACCTTACAACATTCATAAATATCGTTATCGTGCTACTAGCAATGCCAGAATTAGCAGCAATGGTTAGCAACTCCACGCTTCTTGCACCAATTTTCCGAAGAAAATCCAAAACCAGATGGGAATTAATTTTTACCCACAGGCCTCACCCACCTTTTTCAAGGCACAATCATTCAGATAGAAAAACATAATATTTACCTATAATACTTGTTTTACTCATTTGATTCCTCTGGGCTACTATCAGAATCCAACTTATCTTATAGTCATGTTTCCACGACATCATGAGGAACTAACTTATTTGGTATTACCAAGGGCTTATACAAGTTACCAATTTGTATATCTTCTTGGTTTCTTTTATCCTTTCGAGATAACGTCTATTGCGTTCACGATAAGTCTTTCACACTACGTCTACTTATAAATTTGCACATCAGTTGAACTGTAAGATATTATTATATCTCTACTAACTCATCCCTCTTACGGGTGACTTACCCAGTCATTATAGATTTTGTAGTAATTGTACTTAATTAAATGTATCCATTTAATCTTTCCTTCACATAATTCCTTTTGAGAGCACAACTAATTCCTTGCACTGTTGATTAGACAGTCATACACAAGGCTATGTCTATAAACATTCCCCCCCCCCCCCCCCCCCCCCCCCCCCCATACATTTAATTCATAACGCTTACAAAATCTATAATCAACTTGGTAAGTCACCCGTAAGAAGGATGAGTTAGTAGAGATATAATAATATCTTACAGTTCAACTGATGTGCAAGTTTATAAGTAGACGTAGTGTGAAAGACTTATCGCTAACGCAATAGACGTTATCTCAGAAGGATAAAAGAAACCAAGAAGATATACAAATTGGTAACTTGTATAAGCCCTTGGTAATACCAAATAAGTTAGTTCCTCATGATGTCGTGGAAACATGACTATAAGATAAGTTGATAGCCCGAGGAATCAAATGAGTAAAACAAGTATTATAGGTAAATATTATGTTTTTCTATCTGAATAGTTGTGCCTTGAAAAAGGTAGGTGAGGTCTGTTGGTAAAAATTTCATTTCCATCTGGTTTTGGATTTTCTTCGGAAAATTGGTGCTTAACCATTGCTCAGACTTGTATCGCCAGTACGCGATAACGATATTTTATGAATGTTGTAAGGTGAAAATAAAAGCCTATGA
+
SLQSJONSSJJNPMSSMIHKOSSSSQMKSLLSIIILICCBCSL>=>77889;9667799;:;<BCBC322111113-)''''&$$$%*.68DGHHLHHKHQKSKOPMSOLJGEBBDC9,,,,00''$$$%'-13AA>:;GKILGNIHBA?BEGD.----,,***+)+<>BIHJLHNRIBE?=:5<::?@@FJISJOGHLJH=;;;;962333?754449FKSMKMGFECDHGIIMSLSSOBAAA@?AD-++++//.,-)**7776666))'&'+*+,,,9::;CDCBACCDIGHFGKLMSQSIIIIJNLSSMSNOSQNLJFDDDCIKKHSOKNJISDDGEFCC>>>>>MGKSKKLSKOJSRPOIGHJHIKMSH????AFAAA?<@ABBC-(',,,@>?>9:999;::99;:+***+/3211../.,7GGGIHGDD9965553-&&%%$&%&&&&>:4333.+**+21+++*''')''''(0ABFDC??@:97750((((+,00./)))*********421)))1==JGJFHGJSJJIEEGIEHJMLMOS98,++,,>CCBB?@?AEDBDDEKGC@D@?>=>??54)((('.25-001<@BBADFSHJJJLIJOKSSSLPMLL==>SBAAABC333333ACBC@@:7843+**++444681113:5<=?@BCDDBBA?>>?@@AAADDC=@3478:;===?=+*(('(('''&&',,.96631334'&&&'(++.5844/....)))()458;AE55556DA>:99:;<?@>>?@A@BEDDEDHB====;:::@ABCB@@;<=BACABCCBCEFGHBB73444*))((-332./1<<<><<<=7667344336230/+)&%%'*33399@BDCA=>78;<;97773*-10000,,,+-001115;;ABDEFEEGD?<<;;==+++++:567.../666699989:::44444778999:8977678732/...01220///('''/331...+*)))')*,144545898565456788776444533>?521124/-+'&$$$%%())+++*,,)))))))))*;AABADDCDB??<>AAA530&&&&'(+)*,,,48:::60---52-----43////-('&&$$%$%'055554544466898:993+***&&&%&'''(*/411111=;3(:9::;;<<;:998764331/*0467776653(%
@4820_2WVZPS_6
GGAATGTTCACAAATCATAGGCTTTTATTCACCTTACAACATTCATAAATATCGTTATCGTGCTACTGGCGATACAAGTCTGAGCAATGGTTAGCAACTCCACGCTTCTTGCACCAATTTTCCGAAGAAAAATCCAAAACCAGATGGGAATTAATTTTTACCCACAGACCTCACCCACCTTTTTCAAGGCACAATCATTCAGATAGAAAAACATAATATTTACCTATAATACTTGTTTTACTCATTTGATTCCTCTTGGGCTACTATCGAATTCAACTTATCTTATAGTCATGTTTCCACGACATCATGAGGAACTAACTTATTTGGTATTACCAAGGGCTTATACAAGTTACCAATTTGTATATCTTCTTGGTTTCTTTTATCCTTTCGAGATAACGTCTATTGCGTTAGCGATAAGTCTTTCACACTACGTCTACTTATAAACTTGCACATCAGTTGAACTGTAAGATATTATTATATCTCTACTAACTCATCCTTCTTACGGGTGACTTACCCAGTCATTATAGATTTTGTAGTAATTGTACTTAATTAAATGTATCCATTTAATCTTTCCTTCACATAACTCCTTTTGAGAGCACAACTAATTCCTTGCACTGTTGATTAGACAGTCATACACAAGGCTATGTCTATAATGACTGGGTAAGTCACCCGTAAGAAGGATGAGTTAGTAGAGATATAATAATATCTTACAGTTCAACTGATGTGCAAGTTTATAAGTAGACTTAGTGTGAAAGACTTATCGCTAACGCAATAGACGTTATCTCGAAAGGATAAAATAAAGATATACAAATTGGTAACTTGTATAAGCCCTTGGTAATACCAAATAAGTTAGTTCCTCATGATGTCGTGGAAATAATAGTGACTATAAGATAAGTTGAATTCGATAGTAGCCCAAGAGGAATCAAATGAGTAAAACAAGTATTATAGGTAAATATTATGTTTTTCTATCTGAATGATTGTGCCTTGAAAAAGGTGGGTGAGGTCTGTGGGTAAAAATTAATTCCCATCTGGTTTTGGATTTTTCTTCGGATTACAAGCGTGGAGTTGCTAACCATTGCTCAGACTTGTATCGCCAGTAGCACGATAACGATATTTATGAATGTTGTAAGGTGAATAAAAGCCTATGATTTGTGAACATTCCAGGTGTAGGGGTTAATAGGTTTTTTAACCTTAGCGATAGAT
+
KKKJJMSNMOSSSSSNQJJSHJKLKNMSOMSSJSNKILNHNSOLKISIOOLSLKJJLLNIIJQLLQKLMSIOHHIKNKSLHJILSKHIJSJSMSRSLOQOSKSJKJJNSSSSQHJHILKCSPIGKGMKPJSOJRSMKNMSMKSSSMJMMPSSNPRISSSRSILKGNIHJKSOGLJSJSLREPSLJMINSSOJNSSORLSSLPIKOMPSPSMSNMPSMNPSQPMSLNSSOOMOLMQLMNKOOSLNLME?BJE;;<=OLEDRKLISLLSSNRSOMKGGOMKPKOJPOSOLKRNJKLKKPSRKJKKNJPNINJIJIOSLNIOS@@A@@ILSNILLIJISSSNSILPPSMSMPSJLKMLJSKSNSPKRSONOKBF99=>><>;:?588:BBCAFJKJMLMNKKLSJ11111SEQKINGQFIBNJJPKGOPISINMSSNLSFDDDDMOPORKMNMIOLKSISISLSKSSJMSSQSJSSLLSSMNJNSLIKJHJINMMKKNMSROKSLFFDEHE:??;::;@>@EJKIIMQJHHJISJLSHGGLRJJKJMKKOPJJKJHKOLISNIJIJLRLNSMJSRIB>98111HGOJIQKJOKKD@??==?BBIGLNLKPLMJOKSJSSHOSLKSLILILHGGHLILONNLKKKKKGHSSLJKKMKHIMKMISHMKSHGGIFEB7?:::?A@A@>94210)'&&&'*,/023338::9:999:;CCBBB@AA@ABCFGGFDCA@@?:96443/..,,,++**+,/178:::8556>??>>===>?BBDCC><<:8762//....-,+)(&$#$%&/014577888<=<<:;>>BAAA@>>=>?BBBAA?=>>=@@>==:7766778<<99;:7778889:897432-))))&&&%%&,/001-))))4>?@@@AA@>?@?@C<:65555<BDDCDEDEEEEDDDEEEKMHECCDADEBAAA@ABCDDDEFEHDDHEJJHCAAABBCCECDCDCDEHHIKF@EFIHMMEDIEAAGFGFEFDDCB@<?@BDSLIDGDE@CA:9;;=>>A@@<:955888522(())'(''%&%%&&(038:::76666A?<:656322578;=???>777657,,+++,2359B>==<=A@AA??@@?AAA@>>>>?>>>@@AAA?@>@@?::33334----,1/)(((('&%$$%%&&*)))**+++.//1/0/.//)()&&&%%$$
@4821_2WVZPS_6
GGAATGTTCACAAATCATAGGCTTTATTCACCTTACAACATTCATAAATATCGTTATCGTGCTACTGGCGATACAAGTCTGAGCAATGGTTAGCAACTCCACGCTTCTTGCACCAATTTTCCGAAGAAAATCCAAAACCAGATGGGAATTAATTTTTACCCACAGACCTCACCCACCTTTTTCAAGGCACAATCATTCAGATAGAAAAACATAATATTTACCTATAATACTTGTTTTACTCATTTGATTCCTCTTGGGCTACTATCGAATTCAACTTATCTTATAGTCATGTTTCCACGACATCATGAGGAACTAACTTATTTGGTATTACCAAGGGCTTATACAAGAAACTACCAATTTGTATATCTTCTTGGTTTCTTTTATCCTTTCGAGATAACGTCTATTGCGTTAGCGATAAGTCTTTCACACTACGTCTACTTATAAACTTGCACATCAGTTGAACTGTAAGATATTATTATATCTCTACTAACTCATCCTTCTTACGGGTGACTTACCCAGTCATTATAGATTTTGTAGTAATTGTACTTAATTAAATGTATCCATTAAATTTTCCTTCACATAACTCCTTTTGAGAGCACAACTAATTCCTTGCACTGTTGATTAGACAGTCATACACAAGGCTATGTCTATAAACATTCCCCCACCCCCCCCA
+
CLIMMJIJIKLFFEGB>=***)(()&((*+3:DGDFEGHGHJJGHIJLSJQSIMMJQIHIJJSSIPMRKHIIHSJJLIJSLSPJJQMKISPMLJNMSLLINPIRJOJSJSSMLLLJJJKGJKIMSKSLNOQLPIJJSPBDCBA==>APJHIMFJMNKAAE?4BCB@@AAQHFLO>DC@ALE37--.JMMMJLLLJSPDCBBBEJSSSSSSKQLJSPSRMMOMSMLKQMPLSSLSMSLQNMLHGSKHIIEFFIGJIGHIJF3;?A;:2233>@@AGOHFEEEGJHIOMINGJKOQONLKPLLIRNKJEDHEEEFIIRJLSJSFIBDKPMKLKKLHGHHKSS@?=<-,*('''+))*..@CDLSIHJHLJJLLI7777@8D9=>8AGIJMOGFGFJJIMOKPJKISKNLKSIEDFIGHJNMNEGGEEIKNOIKSNNGGAJBBAAAHGJIMKJLNLONSLQJNSMOKOSIBABCBA9((2223A?@>??EFOSQSQFIGHHKA===CBA@ABFDB>88?D@AKPJHKLRHHGJJQOLNMKHNKLSSSOSSJIHHFEHHNHJGMEL98<((/(((((6559:=HGHIJJLIEEA>8@JSSNJHHKHOQJRMAAAAAKNKMQRLKNSMKHGHHIHQLIHKIKHHHGHIEF?@22222..+/21-**220021.-.5?@
@4822_2WVZPS_6
GGAATGTTCACAAATCATAGGCTTTTATTCACCTTACAACATTCATAAATATCGTTATCGTGCTACTGGCGATACAAGTCTGAGCAATGGTTAGCAACTCCACGCTTCTTGCACCAATTTCCGAAGAAAATCCAAAACCAGATGGGAATTAATTTTTACCCACAGACCTCACCCACCTTTTTCAAGGCACAATCATTCAGATAGAAAAACATAATATTTACCTATAATACTTGTTTTACTCATTTGATTCCTCTTGGGCTACTATCGAATTCAACTTATCTTATAGTCATGTTTCCACGACATCATGAGGAACTAACTTATTTGGTATTACCAAGGGCTTATACAAGTTACCAATTTGTATATCTTCTTGGTTTCTTTTTTATCCTTTCGAGATAACGTCTATTGCGTTAGCGATAAGTCTTTCACACTACGTCTACTTATAAACTTGCACATCAGTTGAACTGTAAGATATTATTATATCTCTACTAACTCATCCTTCTTACGGGTGACTTACCCAGTCATTATAGATTTTGTAGTAATTGTACTTAATTAAATGTATCCATTTAATCTTTCCTTCACATAACTCCTTTTGAGAGCACAACTAATTCCTTGCACTGTTGATTAGACGGTCCAAATCAACTTGCAGCTGTCTGTCAAAAGGAGTTATGTGAAGGAAAGATTAAATGGATACATTTAATTAAGTACAATTACTACAAAATCTATAATGACTAGGTATACAGCCGTTAAGAAGGATGAGTTAGTAGAGATATAATAATATCTTACAGTTCAACTGATGTGCAAGTTTATAAGTAGACGTAGTGTGAAAGACTTATCGCTAACGCAATAGACGTTATCTCGAAAGGATAAAAGAAACCAAGAAGATATACAAATTGGTAACTTGTATAAGCCCTTGGTAATACCAAATAAGTTAGTTCCTTGTCGTGGAAACATGACTATAAGATAAGTTGATTCGATAGTAGCCCAAGAGGAATCAAATGAGTAAAACAAGTATTATAGGTAAATATTATGTTTTTCTATCTGAATGATTGTGCCTTGAAAAAGGTGGGTGAGTGGGTAAAAATTAATTCCCATCTGGTTTTGGATTTTCTGGAAAATTGGTGCAAGAAGCGTGGAGTTGCTAACCATTGCTCAGACTTGTATCGCCAGTAGCACGATAACGATATTTATGAATGTTGTAAGGTGAATAAAAGCCTATGATTTGTGGAACATTCCA
+
LLGKSMKLJKPKGHGA=?10000..,+++'(**./++./057643459=HMOLIKLHNIGKHKOMOOFBD7777743233433334CEIOLHFNMKSNKLSINJQNIKHS==NJSHFFGG(7,,-<BILKLLKFIKKKSKCKOKKOOQLSHFIFJJQHKSSFMKMLHFIIMJSKHJIMCLSSMPRJSSSSKKMNLSNNLSSMKEEFSLOQLSSMSSLNSIMSOKSLOSQPRPJMOSQOOLMBBDC=<82(((((7>>GJKIIIGJHMLIJLOGHSOONSNQSOKKMSSNJIHMPSSNKIKNLSKJSPPSMMJLRPOKSPOKQSQSSSSMOPLMSNPNKSKOMSSKOSKLIQLKHNJMOSSLRSOMLSJI?><;=;=9751>>@HHLISIHMANSONQSOMSNLSSKQSSJINIMIJSMSNLKKRSKKLNJJLRLOQLLJNIJSSSRSNJNLNMKONOSMQLLHMSHSJNOOSJOMKSOJSSSEEDDDBCBMJLMLPMJMLPINHNKIJMJJJIGJSIJIONJLMLSOMSNKLQSMNOPRKKMRJMMKIJLSDIJJLSNSMIJLISKJSPSMRPSJSOJQIKGILKMRLNLOJIPLKMMJLGIHJLHHHGIHGJHFDDEGG<;;::97(&&$#$#$%%%%%%&''((''+*))()(((***2444568;<;;<50**,))(((244;@AABEEEFFCDDFDCBCCEFFGIGICBA=?@ADAA;5433----)+***++,-../-.1..08999BE>>==;0033<<967<??>>>??@CCCDEEDDEDAABBA>>>;:9::<=@@BABCCCBA=99DDDEDDCDDGIJHEDC>>BDECCCBBBBBDBECBCBDCEFFAAAABCJFHBIGLIIHIEDDBC@B?@CGGEEFFHBFDBDB?>??@BA?>>=;<:987;====422224356655100/*('$$$&&'().32222.-,----/0//.////-+((()*++,2-,,,,,-13489;;:;<<<<==ABBBCBBABA?@@@<8888:>>@@@A@@AACCILHFA@@@=?AA>><;;<55556;:;;<<;7410.,*)))*+./2457<<<;:::8864422213689/0/./03*)''(,18898:::;??BCAA?=<::9877645553/.+++-4100/.//05:<<?AACDFHEFD><;;;ACB@A@@?>>@==<<:9982/./3400111:>>>><<<<;98888881,--:;;872
@4823_2WVZPS_6
GGAATGTTCACAAATCATAGGCTTTTATTCACCTTACAACATTCATAAATATCGTTATCGTGCTACTGGCGATACAAGTCTGAGCAATGGTTAGCAACTCCACGCTTCTTGCACCAATTTTCCGAAGAAAATCCAAAACCAGATGGGAATTAATTTTTACCCACAGACCTCACCCACCTTTTTCAAGGCACAATCATTCAGATAGAAAAACATAATATTTACCTATAATACTTGTTTTACTCATTTGATCACCTATTTGGGCTACTATCGAATTCAACTTATCTTATAGTCATGTTTCCACGACATCATGAGGAACTAACTTATTTGGTATTACCAAGGGCTTATACAAGTTACCAATTTGTATATCTTCTTGGTTTCTTTTATCCTTTCGAGATAACGTCTATTGCGTTAGCGATAAGTCTTTCACACTACGTCTACTTATAAACTTGCACATCAGTTGAACTGTAAGATATTATTATATCTCTACTAACTCATCCTTCTTACAGGTGACTTACCCAGTCATTATAGATTTTGTAGTAATTGTACTTAATTAAATGTATCCATTTAATCTTTCTTTCACATAACTCCTTTTGAGAGCACAACTAATTCCTTGCACTGTTGATTAGACAGTGCAAGGAATTAGTTGTGCTCTCAAAAGGAGTTATGTGAAAGAAAGATTAAATGAATTCAGTACAATTACTCAAAATGACTGGGTAAGTCACCTGTAAGAAGGATGAGTTAGTAGAGATATAATAATATCTTACAGTTCAACTGATGTGCAAGTTTATAAGTAGACGTAGTGTGAAAGACTTATCGCTAACGCAATAGACGTTATCTCGAAAGGAATTAAAGAAACCAAGAAGATATACAAATTGGTAACTTGTATAAGCCCTTGGTAATACCAAATAAGTTAGTTCTCATGATGTCGTGGAAACATAGCTATAAGATAAGTTGAATTCGATAGTAGCCCAAGAGGAATCAAATGAGTAAAACGAGTATTATAGGTAAATATTATGTTTTTCTATCTGAATGATTGTGCCTTGAAAAAGGTGGGTGAGGTCTGTGGTAAAAATTAATTCCAGTCTGGTTTTGGATTTTCTTCGGAAAATTGGTGCAAGAAGCGTGGAGTTGCTAACCATTGCTCAGACTTGTATCGCCAGTAGCACGATAACGATATTTATGAATGTTGTAAGGTGAATAAAAGCCTATGATTTGTGAA
+
OJSMINONNMLOQQSRQPJKJSSONJNINMPNNPSLKORLLLOQLKSRKSJLMLNNSRJPLKRJKLPMLJJKSJHMSJMSKONPSMPRLLSMKKQOKSQKJNSSLSSNSKOQOSPRKSJ@<7PFGHROSNMPLSSILOKMPSSJKINSSQQSSSJLQSIHFE??:888:@FIIIMKPQFGMMSLKSJLONSNSSQSMIMJKIQH84455KOSSKKMKRRQONKKSJNSOPSQSGHSPLJLF<8:<<60/&%%%%%%'((+7;=OGHGGGGHJMPNSMLSSNISIJJSHHGISSOHK@@GABLJHHHKIIKKKNSSSSSNOSSLLSKBCMNSNLSINSQSNSSOSPNLQPPJPIOMPCBBCCHDDBA@?@@AGMQKSMHKJSJBNMSHNLMIMKIQSSQSKLJLSSSSLMJH@A@GHFE?DBBFEEOKSPLOOOSMMF@@?==FHJMSSMSMSLLSIKPPRSSSKSLLSLRSLHEEGFMKKEDEDDFFGLLKSGEHGFSNKKQLOKKQOSSSMSNOKSKIOLLKPQMJSHFBASMIJSOHLSJOMLLKJJIJJLINILMLRHFFGGLJKNSMQNJMNE=>>>JILSSSPJQRMFKJIILGGILKKJLHIMRKRMOJMKFKRJLEEDHFHGGFGLJHJB92220002+,2110/./2:=A@A@?@@BCBB@B@<:9;11112651*(''&$$##$$$$&((''%%$%%$$*,,,//669998744445877;;9855,++++)()))*011555568::1111389;666::==@@DECDFFBCDDCD@AED>FBB?><<75544568<88776558:;<<>==?>???AA>=;<9886422211//-,,((('/0326666655599977788783//--//000000;:;;@>A@@@=>==?>=??>??>=<0,,+&&%%&%&+,46889:>ABAAB5544449<<<=;;::;;<?>=<6664454456668<<==???=???><<:754341)))((..-.67778<??>>=<<<<>@AD>;:99;;<<<<5330.-+)'&$%',.344566778::::9:;;81/-.++,,,//0100**,,.0=@AAA>>==<=;7::212139:9:65544444540026688::::77666><;;;;><333<<?@@BCBBAB@?A@>=<:9990.../446<>>@?>>>=?@@?==<=@?@ABA@CCBBAA=86-+****($$
@4824_2WVZPS_6
AGATTAATTTTTACCCACAGACCTCACCCACCTTTTTCAAGGCACAATCATTCAGATAGAAAAACATAATATTTACCTATAATACTTGTTTTACTCATTTGATTCCTCTTGGGCTACTATCCGAATTCAACTTATCTTATAGTCATGTTTCCACGACATCATGAGGAACTAACTTATTTGGTATTACCAAGGGCTTATACAAGTTACCAATTTGTATATCTTCTTGGTTTCTTTTTATCCTTTCGAGATAACGTCTATTGCGTTAGCGATAAGTCTTTCACACTACGTCTACTTATAAACTTGCACATCAGTTGAACTGTAAGATATTATTATATCTCTACTAACTCATCCTTCTTACGGGTGACTTACCCAGTCATTATAGATTTTGTAGTAATTGTACTTAATTAAATGTATCCATTTAATCTTTCCTTCACATAACTCCTTTTGAGAGCACAACTAATTCCTTGCACTGTTGATTAGACAGTCATACACAAGGCTATGTCTATAAACATTCCA
+
'&%%''&%%%%&'+/3(088999;<HJLNFIKIDEMSSSSSSSIIKOKNSQIKPKLKJGJISRJSOSSIOJLSNMMMIMSLPLSOKKKSSSKSPONOPNEFHGGJMKLSHFEKHLMLJMO?-(()..EDFFIIJNQSSSSDCCCAEI;;;;;9;FEEFFPISJMSSSQSQOJKNJHEHFHGPMSSRISPNLISORSOSOSPSOSSPJSSRSSSMSRNJLKPPHGMBB?AFBLHFGHEGFGKLSSKIILSOLSLSSSJSSLQNIQKSNSMLSHIIKKLMONOOKSPSJSJLHJSMNMQSJJSJKJOOSPLKILNKOKOLNSNJSJKOROLSMSSMSNOOJJPJHJSLKSSKRSJNMQIKSJSNMHDDDDEOPQNSNJJKKMINLSKJMPSNJPPOKLSSLJHIJJHJFGSQIIOHIHIKSNNOMSSNSL:8756HSOJHSSNLSQSSLPSKKQPJNJLSMLKKKMSSQSSMSSNLSSOONSQOIJSJOPMJLSLJKOOJJLIJLJNOKIJMMOMJKI
@4825_2WVZPS_6
GGAATGTTTATAGACATAGCCTTGTGTATGACTGTCTAATCAACAGTGCAAGGAATTAGTTGTGCTCTCAAAAGGAGTTATATTTGAAGGAAAGATTAAATGGATACATTTAATTAAGTACAATTACTACAAAATCTATAATGACTGGGTAAGTCACCCGTAAGAAGGATGAGTTAGTAGAGATATAATAATATCTTACAGTTCAACTGATGTGCAAGTTTATAAGTAGACGTAGTGTGAAAGACTTATCGCTAATGCAATAGACGTTATCTCGAAAGGATAAAAGAAACCAAGAAGATATACAAATTGGTAACTTGTAAAGCCCTTGGTAATACCAAATAAGTTAGTTCCTCATGATGTCGTGGAAACATGACTATAAGATAAGTTGAATTAGATAGTAGCCCAAGAGGAATCAAATGAGTAAAACAAGTATTATAGGTAAATATTATGTTTTTCTATCTGAATGATTGTGCCTTGAAAAAGGTGGGTGAGGTCTGTGGGTAAAAATTAATTCCCACCTGGTTTTGGATTTTCTTCGGAAAATTGGTGCAAGAAGCGTGGAGTTGCTAACCATTGCTCAGACTTGTATCGCCAGTAGCACGATAACGATATTTATGAATGTTGTAAGGTGAATAAAAGCCTATGATTTGTGAACATTCCA
+
@BAABFDECCF*)))+DFGFGLIONMJJILMJLINJHLKIHKJILHJGGFFIISJKMD>@D88AAAA@<100/1,((''')'%&&%)-579CDDEGDDFEDEIHIGMHKMJJKQJJNKHHHIIJKQFHHJHJKIIKJHKGHGHGHHJNMKIJIGIJHMGDG@>;;;;;;FCDD>==<<:;<<?GLFIHNHJGHIGIJIGJJFGGIHHIMHPJSHKIIEKLKKHKHFEHEEFDDCCBBA?<;735431.-+*++*'&&&'()*122344+,33334@@?AAB@BC;=:::2*))))--./123689:=>;89850/*)'%$$$$%%%&)+-BIHFFMHJJHNHJSSJKRNJIKKGSSOSLLHJFJHPKPJSKHGFEFJJMJSMGSEFDEGIGI/////22**+../>BCFHHIINIMJG>?>??ESHSHEIFEGGJJFFDDEISROQSKSIMKMSSSGDDBLFLLJISKKLLQKJKHGB?CINKJGFHJJJIRIFIRIJ54445GHJLNPGJSIHIKEGJHKJLJSL??>=>B@3/-+,2>>HILI=<;755347989?EEHGHLLKGFEEEHIILIIGGFEEFJGNIKMHFDGEFFHIJJEEDDFFEDDDDISJMNFKHJHNIPIJGDDDDFGGGJJIKJIEFFGEBA8223349GHHHHC
@4826_2WVZPS_6
GAATGTTCACAAATCATAGGCTTTTATTCACCTTACAACATTCATAAATATCGTTATCGTGCTACTGGCGATACAAGTCTGAGCAATGGTTAGCAACTCCACGCTTCTTGCACCAATTTTCCGAAGAAAATCCAAAACCAGATGGGAATTAATTTTTACCCACAGACCTCACCCACCTTTTTCAAGGCACAATCATTCAGATAGAAAAACATAATATTTACCTATAATACTTGTTTTACTCATTTGATTCCTCTTGGGCTACTATCGAATTCAACTTATCTTATAGTCATGTTTCCACGACATCATGAGGAACTAACTTATTTGGTATTACCAAGGGCTTATACAAGTTACCAATTTGTATATCTTCTTGGTTTCTTTTATCCTTTCGAGATAACGTCTATTGCGTTAGCGATAAGTCTTTCACACTACGTCTACTTATAAACTTGCACATCAGTTGAACTGTAAGATATTATTATATCTCTACTAACTCATCCTTCTTACGGGTGACTTACCCAGTCATTATAGATTTTGTAGTAATTGTACTTAATTAAATGTATCCATTTAATCTTTCCTTCACATAACTCCTTTTGAGAGCACAACTAATTCCTTGCACTGTTGATTAGACAGTGCAAGGAATTAGTTGTGCTCTCAAAAGGAGTTATGTGAAGGAAAGATTAAATGGATACATTTAATTAAGTACAATTACTACAAAATATATAATGACTGGGTAAGTCACCCGTAAGAAGGATGAGTTAGTAGAGATATAATAATATCTTACAGTTCAACTGATGTGCAAGTTTATAAGTAGACGTAGTGTGAAAGACTTATCGCTAACGCAATAGACGTTATCTCGAAAGGATAAAAGAAACCAAGAAGATATACAAATTGGTAACTTGTATAAGCCCTTGGTAATACCAAATAAGTTAGTTCCTCATGATGTCGTGGAAACATGACTATAAGATAAGTTGAATTCGATAGTAGCCCAAGAGGAATCAAATGAGTAAAACAAGTATTATAGGTAAATATTATGTTTTTCTATCTGAATGATTGTGTGAAAAAGGTGGGTGAGGTCTGTGGGTAAAAATTAATTCCCATCTGGTTTTGGATTTTCTTCGGAAAATTGGTGCAAGAAGCGTGGAGTTGCTAACCATTGCTCAGACTTGTATCGCCAGTAGCACGATAACGATATTTATGAATGTTGTAAGGTGAATGAATTGTGAACATTCA
+
OKJKQSLKPSMGFFGJJKNHNKKJMMLMMOLJLMIHJHLHSSIRMKNPLLPSKHKJQJMLKISLSQQSNIRKJIIHILJSNJSSKSJOLNOPSNQQSSSLSKMKLLLMQOSSOSMMGLR;?G>>INPKINONBFKLJLQJFGGEMFFPGGIIJEDEDCSSJPSJRIFFGBCEGMGSQBAISSSJHSSSJMMSSKMSLMRQKJKIKMKSLKISIMHOAAAABSIMKLONNNJSJSSSSKKSPSSQNPOSKHQSSKSLNOSSSNJSSOKKKLJJJMQHSJ?????@LSNLINNMNJNE?@ILPLKNPLJMOSLKSOOSLOSGBCBBDRHSIMIKEEGILSSKKOKKMKNS=GHLMLSOKMHJSJL9621123:==@>@@@75DGLLSRLJSRSMLMIOJRIKNLSG20////7:<CECGESKIIKMLIKFH:::>@FGKGFJJMHIJMILSLNSNSKPMOJKSOSKMILMSQSLPRNJSSJIIHHJGSILRMQSJNLMMKSJHJMHSQLLQSJLJNKIKJSKOJNJJKGHQSNSNPSNIJLMQPMKHKIKPFHPHHIRIISKKIGAAC6654468867FKHFDJOSJNLSNPNMKNKPSKKKSJJIPQSSSMSNJSMSSNNSLIJKS98876.....BFADFGHEFJDDCCABCCB@EDDCBADBCBCBCEIKKIIHFEEFEEEBCCEIEFFCFFEDDCCDDBDEC?---,+,*'&&$$$$%'.479;===ABBBBA@=;882/(((--//.0048;=ABCBBBCCCCDCAAABDDDGGFJGFEDEEEFGFFEFFGGHFFIC?BA??ABFDGDFA@@AABCDDDC>=<;;;98743322123369877756541////06;;=@BEKLLLGKA=<:76655558;;;;?43445;<<<<BCCFFGGJIH>==::====66667B<>@BDIHGGKGCDEEFEEA????ACBABCABAA@A@ACA?:7320-,'%%%%%%&')()))),346:;=?A@98888===>;==<;<<<;999:>AA@ABCDCBBABDCFFINFA>>>BBCAB4233+''&&**,+++((%%%',689::;;<=A?4<=>AGFE=;<3)),().,,-26<??A@?<88788A@BBBEDFD99888=><AAA@>>>?@DEDF=<;;;C?:<<=???@BBCEDBB?>===>>>;:;::77799;99::::942...032210*)(')%%%%%'('(())++/---+*
@4827_2WVZPS_6
GGAATGTTCACAAATCATAGGCTTTTATTCACCTTACAACATTCATAAATATCGTTATCGTGCTACTGGCGATACAAGTCTGAGCAATGGTTAGCAACTCCACGCTTCTTGCACCAATTTTCCGAAGAAAATCCAAAACCAGATGGGAATTAATTTTTACCCACAGACCTCACCCACCTTTTTAAGGCACAATCATTCAGATAGAAAAACATAATATTTACCTATAATACTTGTTTTACTCATTTGATTCCTCTTGGGCTACTATCGAATTCAACTTATCTTATAGTCATGTTTCCACGACATCATGAGGAACTAACTTATTTGGTATTACCAAGGGCTTATACAAGTTACCAATTTGTATATCTTCTTGGTTTCTTTTATCCTTTCGAGATAACGTCTATTGCGTTAGCGATAAGTCTTTCACACTACGTCTACTTATAAACTTGCACATCAGTTGAACTGTAAGATATTATTATATCTCTACTAACTCATCCTTCTTACGGGTGACTTACCCAGTCATTATAGATTTTGTAGTAATTGTACTTAATTAAATGTATCCATTTAATCTTTCCTTCACATAACTCCTTTTGAGAGCACAACTAATTCCTTGCACTGTTGATTAGACAGTCATACACAAGGCTATGTCTATAATGACTGGGTAAGTCACCCGTAAGAAGGATGAGTTAGTAGAGATATAATAATATCTTACAGTTCAACTGATGTGCAAGTTTATAAGTAGACGTAGTGTGAAAGACTTATCGCTAACGCAATAGACGTTATCTCGAAAGGATAAAAGAAACCAAGAAGATATACAAATTGGTAACTTGTATAAGCCCTTGGTAATACCAAATAACAAGTTAGTTCCTCATGATGTCGTGGAAACATGACTATAAGATAAGTTGAATTCGATAGTAGCCCAAGAGGAATCAAATGAGTAAAACAAGTATTATAGGTAAATATTATGTTTTTCTATCTGAATGATTGTGCCTTGAAAAAGGTGGGTGAGGTCTGTGGGTAAAAATTAATTCCCATCTGGTTTTGGATTTTCTTCGGAAAATTGGTGCAAGAACGTGGAGTTGCTAACCATTGCTCAGACTTGTATCGCCAGTAGCACGATAACGATATTTATGAATGTTGTAAGGTGAATAAAAGCCTATGATTTGTGAACATTCCA
+
<EMLI@>>>>QSJNKKILIGIHSEDFEFSKSJIKSJSKJILNSMNSJKMMLMKPMKMLHGGHHIJSHLPLGHEGGJQLNKLHHJJKNKOILKKGJJIINJSNNDDDDBJGBEJFGLJIJMHBJIHJHJNMOLNJIIPLIMMNMJLIJISSILQBPGSSMSJSFJHJGIHKMJSKGKJJJEHSK:0((3..///<BFGHJKLLLJJMSIMMSSRJSOSPKPJSRNSQSLLSSONSSSJOKISQSMSMLSGJLPNK@====GBFDIJICDDDFEHSOIRHMKHILSNISRSLOJSMMPJJLJISSLMPGKMSROSNNLQOFGCCDEFSLSKMSLGHLJNSMSNQSNSMRKMJOSSMJJOSSSJSMJKD?>=4588<:??>?::;EJMSNKJRLNLHOHSSSLLSMIILCJHMKHKMGHI5CMH(FHOJIKIKKHIPMISMINSISSSPSJHHILLNOJISMSSMSNJOSRIISIHGHHCDFHIGFIGHIIMKSSKLKKJKNJKFNFHONSJOOJSMKKKSJKKKHLSJKJKSPJMKSQMLSPOSJJHPJLMLSSSMSSSLSOLSKGRIJKSSSLSLFEHQIJIPKKPSNRSOMQJFGJN//0LKORNONQSOSLIQSKSNKSKOLKOHMJINOLINQSIISJMKIHQILNOKJLLSSLSSSSINDDE?@DG)F?>>AABIKLKLJLMJJKILIJNHHFGGGFCDEDDFEDEDDED@==>>CECDDBCDCFFHLGFEBAA@DCEEFC@@?@CJNLLQLHF<<?BBDDADBCBABBFFBAAC?A55555@ACDCCCBCFGDDB><99973222222333347AFFEFGFEEDEDCCCBBACD=;<6550/.**(&%$%'*+,/002235677799;?<96567;?;;<<<>>><=;;;:99421100/..-+**((((''''''))((+2211221122224463/,+('&'&'23552011133236:;;<ED>===@??@CEDBEBACFEFH@@FKHMIIC655420,*(''''(.2.2667<<<;;<<668353334:;=@<DEFEFFBCB>>CCGEDFB9665567575)))-60000007998<?ABBBD@ABCDGHHLIHHDDEEEIHFFGDA@AACC@@@?@BA?A=?>>=;;:90111259;<=CCCCBBCBA@;<=><;42279<<<?=
@4828_2WVZPS_6
GGAATGTTTATAGACATAGCCTTGTGTATGACTGTTGTTAATCAACAGTGCAAGGAATTAGTTGTGCTCTCAAAAGGAGTTATGTGAAGGAAAGATTAAATGGATACATTTAATTAAGTACAATTACTACAAAATATAATGACTGGGTAAGTCACCCGTAAGAAGGATGAGTTAGTAGAGATATAATAATATCTTACAGTTCAACTGATGTGCAAGTTTATAAGTAGACGTAGTGTGAAAGACTTATCGCTAACGCAATAGACGTTATCTCGAAAGGATAAAAGAAACCAAGAAGATATACAAATTGGTAACTTGTATAAGCCCTTGGTAATACCAAATAAGTTAGTTCCTCATGATGTCGTGGAAACATGACTATAAGATAAGTTGAATTCGATAGTAGCCAAGAGGAATCAAATGAGTAAAACAAGTATTATAGGTAAATATTATGTTTTTCTATCTGAATGATTGTGCCTTGAAAAAGGTGGGTGAGGTCTGTGGGTAAAAATTAATTTCCATCTGGTTTTGGATTTTCTTCGGAAAATTGGTGCAAGAAGCATGGAGTTGCTAACCATTGCTCAGACTTGTATCGCCAGTAGCACGATAACGATATTTATGAATGTTGTAAGGTGAATAAAAGCCTATGATTTGTGAACATTCCA
+
QLPSKLLPLOSKJJNMLLQKEDCCBGF>=/---*+(&%'((,?AEFNPMHIIIHGHHEIBADEEG>==:3*+9;;<KIKSQJQSOKLQPIKIONMPJG??>@SJKKQMIPHJMSLLIIJGFEBA@:990-('''('%&()-5:;;CCEHJJGHIHFC3?=:=ABCDDE;;;;@>>>=??>>BIFBDMQLLPLKNNGFIJLL@???@MQKLSMHLSLMLQNKPILIJPSKKSKLKNSJLKMSSJOSKQSSSJIJSIGKGJOSQSKKLENMLJJMNSSRSJGLQNSLSNSOSOPMSLMKNNSSLSMKNMSIMLMSKJGGFGHIJJKSKKLRJMIKOJHKSRKSIJNORSSJNOKSSLOJLJIHLHHSLSOLHKJGJJLKGDDDIIFIFGIIMKKIHIIQS@<=IECAABHHGFGLQIMRKKPLISKRIIKGKJJHGGLJSMQMJMKPMPIIOSSSSMSKIKHKKJSLOSQNJJJMHIGGFJNPLIIIONMSKLGHMPMJHSO>>>HILFJNFJ87>77HIJISSPSLOQIIMQKR<888MO@???;;:7455557457EGLSOSSSGILGGJIIKIMKHHLHIHQHNOHIKGFGGFIHSJIEDDEFGCCCCFKKKJFGGNIKIKHLJEHGFHHFDGHKLKIJFKFHFFFJSISJILIHGFF
@4829_2WVZPS_6
GGAATGTTCACAAATCATAGGCTTTTATTCACCTTACAACATTCATAAATATCGTTATCGTGCTACTGGCGATACAAGTCTGAGCAATGGCTCGTTTAGAATCCAAAACCAGATGGGAATTAATTTTTACCCACAGACCTCACCCACCTTTTTCAAGGCACAATCATTCAGATAGAAAAACATAATATTTACCTATAATACTTGTTTTACTCATTTGATTCCTCTTGGGCTACTATCGAATTCAACTTATCTTATAGTCATGTTTCCACGACATCATGAGGAACTAACTTATTTGGTATTAACCAAGGGCTTATACAAGTTACCAATTTGTATATCTTCTTGGTTTCTTTTATCCTTTCGAGATAACGTCTATTGCGTTAGCGATAAGTCTTTCACACTACGTCTACTTATAAACTTGCACATCAGTTGAACTGTAAGATATTATTATATCTCTACTAACTCATCCTTCTTACGGGTGACTTACCCAGTCATTATAGATTTTGTAGTAATTGTACTTAATTAAATGTATCCATTTAATCTTTCCTTCACATAACTCCTTTTGAGAGCACAACTAATTCCTTGCACTGTTGATTAGACAGTGCAAGGAATTAGTTGTGCTCTCAAAAGGAGTTATGTGAAGGAAAGATTAAATGGATACATTTAATTAAGTACAATTACTACAAAATCTATAATGACTGGGTAAGTCACCCGTAAGAAGGATGAGTTAGTAGAGATATAATAATATCTTACAGTTCAACTGATGTGCAAGTTTATAAGTAGACGTAGTGTGAAAGACTTATCGCTAACGCAATAGACGTTATCTCGAAAGGATAAAAGAAACCAAGAAGATATACAAATTGGTAACTTGTATAAGCCTTGGTTAATACCAAATAAGTTAGTTCCTCATGATGTCGTGGAAACATGACTATAAGATAAGTTGATTGGATAGTAGCCCAAGGAATCAAATGAGTAAAACAAGTATTTAGGTAAATATTATGTTTTCTATCTGAATGATTGTGCCTTGAAAAAGGTGGGTGAGGTCTGTGGGTAAAAATTAATTCCCATCTGGTTTGGATTTTCTTCGGAAAATTCTAACCATTGCTCAGACTTGTATCGCCAGTAGCACGATAACGATATTTATGAATGTTGTAAGGTGAATAAAAGCCTATGATTTGTGAACATTCCA
+
OSLRQMSKKLSFEFFEPSIISLKNSQLSQSPQJOKIMMGIHGIGFLFIGIOE@??HISLLILJMLKHLII=<<<;>;;<<A??@B;;;8+&&&%&&&&(%%((655687BBBBCEESJJLSNISELQNEEAO+MBBBFHNNIGSKDKJSPSSQSFEEOSSLHMFHGSKKJKIJCFFEOLKMMQLKKPJONSSLSSJMSMNQNSSSNSSLKSI@>>?>JIFCEFEDF23IJLLLJKFA@@@@FFJIMJNQPMHMOLQSIKLSJMMMNKJSIFFCDEKKMSSKSOSMNNKOSF33333JNOMFHE?=>>?EEFJJSOOLMJSSPQOSSSMNSNIPIKIJNLMLDEFEFFEIG93CEFJCBBACLPQKOQSISLLSLQQHHJCFGEGHKGBBBDLJGQSMSSOQKSLNSLHGHIJNKKIIIIOQNKHFEGE<<<<;SG@??>B>>?C??@@@KISLISSRPSPMPSKGJKMILSMMGIMSJQSPSMLIISKMSOKOSILJSSSSSMMHHLFKLKOSIJIGFFGMHSIJLPLKLSFLLGDGHLSIJGA?=//;<AHJIKOMNLSMLLPSMSSNJOSKKSJNOKLKGIILSHOKOSSMHHJHHOJKPIHKHSSMSLNSLFGHNSMOEA@B@?DFEFEEIB@ACDDH@GJIIIJHGJHHEEEFFGFGGEFJIGGBECECBCCFFDDB@??>=100019;ABDEDEEC>98888@??5?;;;<<@AIPCECEDCFHFGGEFFFGECDBBABCDEHHFHHGFD?@@DEFHGGGIDDDHFGDDBA@AADDC;<;;<<<==968<:::9=?BA@BCDDD@AABCGD?>?<=<=<:9;;;><;556569886765431/121112121124//.,+++,-0//11123456678789:;79::;CBBCBACCCBBCBA>=@?>>989996441.*)(((((---.....,)(''&'&&&'&$$$$%&)())8999::;<?==;:;=<:987511)'''())+,+)))/)))9;:<::9;:99;;=>A@@?>====;9;ACBA<:8722----0234450-010143410//10/,--,,++--.04:<=<:<<=@BDCGFIHDE@@AC@BC@.....;=ADFHGHDBBBBDOD@?<;7779:A>>?>ADDDFCCDEDDCCB@A@@DCCCBABCBBC?A?><:9::<<<<=@@AA>?@
@4830_2WVZPS_6
GGAATGTTCACAAATCATAGGCTTTTATTCACCTTACAACATTCATAAATATCGTTATCGTGCTACTGGCGATACAAGTCTGAGCAATGGTTAGCAACTCCACGCTTCTTGCACCAATTTTCCGAAGAAAATCCAAAACCAGATGGGAATTAATTTTTACCCACAGACCTCACCCACCTTTTTCAAGGCACAATCATTCAGATAGAAAAACATAATATTTACCTATAATACTTGTTTACTCATTTGATTTCCTCTTGGGCTACTATCGAATTCAACTTATCTTATAGTCATGTTTCCACGACATCATGAGGAACTAACTTATTTGGTATTACCAAGGGCTTATACAAGTTACCAATTTGTATATCTTCTTTGGTTTCTTTTTATCCTTTCGAGATAACGTCTATTGCGTTAGCGATAAGTCTTTCACACTACGTCTACTTATAAACTTGCACATCAGTTGAACTGTAAGATATTATTATATCTCTACTAACTCATCCTTCTTACGGGTGACTTACCCAGTCATTATAGATTTTGTAGTAATTGTACTTAATTAAATGTATCCATTTAATCTTTCCTTCACATAACTCCTTTTGAGAGCACAACTAATTCCTTGCACTGTTGATTAGACAGTCATACACAAGGCTATGTCTATAAACATTCCA
+
>@@ABB;9888:ABCEFGEEFHLSRKLKPSKKOJDE=<;;;=<;<>DIB>ASJFGJEHSKILIPLSMLSNGHHFHPSKSGNLMOLNLLOSSPNIMSSSNSSOKJKKHKHHGHGMFGENLMIJKLNHSOKSONIPLSJMSSSJOSKSRNNSKPNFLSSSKINICCCBAABCEGLSLLJORLMQOLSNSIJMSQPOLHSMIGGHKDDIINKKSMSOSLQSNJLSNSPSLPMLKMKOSLQIJSGCCC60142)'..173((44420012499<AFIIJMLNJLLPSJKLSLNGSHKLKKNJGNLSKKISPNIMJKNSSLSRQMSLSPMNSLPSLSISLKJFGD,+++,9D@AH>?HIOKMOPSONNGKKKDAE0(*4487>741/0AGIJSKIJLISJNKNOKNISMMIPMSOMLIJLHKIHNFGHFGLSSLSLQNPSSLINMLSJNMSSSMJLIOSJGCFC=>>>>DFEHJGIF<*(((BDFFGHGGFJHPQLNLSLQMPNRMMJLNKKSOKGIGEEDDDFLMJLSIIILMSLSKOOLRLSRLSSSMKHQJMSMMKJIHMLKKISJMQKLSLSNSSKGCBBBBJHISLPSLMI43332/1;=<?@DDSIFGGGFIIGSJKJNFDHED======JMMMHLMJHHOKIKLLOIHLJGLRIJIPJLN
@4831_2WVZPS_6
GGAATGTTTATAGACATAGCCTTGTGTATGACTGTCTAATCAACAGTGCAAGGAATTAGTTGTGCTCTCAAAAGGAGTTATGTGAAGGAAAGATTAAATGGATACATTTAATTAAGTACAATTACTACAAAATCTATAATGACTGGGTAAGTCACCCGTAAGAAGGATGAGTTAGTAGAGATATAATAATATCTTACAGTTCAACTGATGTGCAAGTTTATAAGTAGACGTAGTGTGAAAGACTTATCGCTACGGCAATAGACGTTATCTCGAAAGGATAAAAGAAACCAAGAAGATATACAAATTGGTAACTTGTATAAGCCCTTGGTAATACCAAATAAGTTAGTTCCTCATGATGTCGTGGAAACATGACTATAAGATAAGTTGAATTCGAC
+
OINSLLJSSOMLLSLSSOGH85556@INRMLOMNSMIKHNOMNLNSSQLLFMEKHPFCDCEABGEECA1119JSSOMJJKPPPEHGGFEOLJJONJLNIMSJJISSIIRLLPSMIKNIHPLSNJLHGFGOSONLKSKRNOPSJLPOKNIEDE@==8957:=EIJJKLINJOSLKSNNSSSKSKSNJSSPJSMLSSKOPLKKKGHJKQNMSSSSHPLPPQKSPHIINLLSIHIHHJGJHDDA@@AAEEB>>=5.**()*;>DDDDFHGNOPSSSPSKSJIJSLSSGSSGJJHLJIJISSSLSF87778EJDCEFHMHJIISJJIHJIKIGGHFEEFDGJLKMHHEGILJKEFFEGIIKRJEDEECJHIIECA@?@@B>999963322/.../(%%$
@4832_2WVZPS_6
GGAATGTTCACAAATCATAGGCTTTTATTCACCTTACAACATTCATAAATATCGTTATCGTGCTACTGGCGATACAAGTCTGAGCAATGGTTAGCAACTCCACGCTTCTTGCACCAATTTTCCGAAGAAAATCCAAAACCAGATGGGAATTAATTTTTACCCACAGACCTCACCCACCTTTTTCAAGGCACAATCATTCAGATAGAAAAACATAATATTTACCTATAATACTTGTTTTACTCATTTGAATGATTGTGCCTTGAAAAAGGTGGTAAGGTGTGTGGTAAAAATTAATTCCCATCTGGTTTTGGATTTTCTTCGGAAAATTGGTGCAAGAACGTGGAGTTGCTAACCATTGCTCAGACTTGTATCGCCAGTAGCACGATAACGATATTTATGAATGTTGTAAGGTGAATAAAAGCCTATGATTTGTCAAACGTCA
+
LLNKSSLJMIMKKOKLSSHMHJKJMLJJSSJSJKLISHKKJJPKSIHIISLNJQJMIKKJJIJIJQJJJLLMLHJLPJHLSKMJIA@@@@-----HSPLSLLOLNMSRJIOMKLGGCBCD;:SEDGHJKKJSLJGJRLKJPKOSNGMNNIJLHJHSLNLIJSKQNIIKLPILLSIHHOKGOOSMJKKNKQRSLJMSSOLKSLKIILKLJRMMSONFKIHJGIOSJQJFGHIGJMOSJMNJKLBHLJJJPMMGSMQKMLGFFB>GHHLB>:43224533344432((212333?@@ABC<;7888DEFFE?9000?2167//@BEDCDB??>>>99982))**++*(('()()()**+'(*))***;==??A@AABBCFECBB=;;;;=>;9<<=E?:=99:::87763222467;;<=<<<=;<;;7522222(&&&&&&%$
@4833_2WVZPS_6
GGAATGTTCACAAATCATAGGCTTTTATTCACCTTACAACATTCATAAATATCGTTATCGTGCTACTGGCGATACAAGTCTGAGCAATGGTTCCAACTCCACGCTTCTTGCACCAATTTTCCGAAGAAAATCCAAAACCAGATGGGAATTAATTTTTACCCACAGACCTCACCCACCTTTTTCAAGGCACAATCATTCAGATAGAAAAACATAATATTTACCTATAATACTTGTTTTACTCATTTGATTCCTCTTGGGCTACTATCGAATTCAACTTATCTTATAGTCATGTTTCCACGACATCATGAGGAACTAACTTATTTGGTATTACCAAGGGCTTATACAAGTTACCAATTTGTATATCTTCTTGGTTTCTTTTTATCCTTTCGAGATAACGTCTATTGCGTTAGCGATAAGTCTTTCACACTACGTCTACTTATAAATTTGCACATCAGTTGAACTGTAAGATATTATTATATCTCTACTAACTCATCCTTCTTACGGGTGACTTACCCAGTCATTATAGATTTTGTAGTAATTGTACTTAATTAAATGTATAATGACTGGGTGACAAGAAGGATGAGTTAGTAGAGATATAATAATATCTTACAGTTCAACTGATGTGCAAATTTATAAGTAGACGTAGTGTGAAAGACTTATCGCTAACGCAAATGGTTATCTCGAAAGGATAAAAGAAACCAAGAAGATATACAAATTGGTAACTTGTATAAGCCCTTGGTAATACCAAATAAGTTAGTTCCTCATGATGTCGTGGAAACATGACTATAAGATAAGTTGAATTCGATAGTAGCCCAAGAGGAATCAAATGAGTAAAACAAGTATTATAGGTAAATATTATGTTTTTCTATCTGAATGATTGTGCCTTGAAAAAGGTGGGTGAGGTCTGTGGTAAAAATTAATTCCCATCTGGTTTTGGATTTTCTTCGGAAAATTGGTGCAAGAAGCGTGGAGTTGCTAACCATTGCTCAGACTTGTATGGCCGGTCACACAACAAAGATATTTATGAATGTTGTAAGGTGAATAAAAGCCTATGATTTGTGAACATTCCA
+
JFKHKKKPJHQGSGGIKILLNSQNNPMKSMNMPQLMJJIJOLSMNKSSSSRKLKOMKLLNKJSNPSNKSN9999:D?<:54/---2231120(((),>=>>?>BBCBGIFJPSIHEGCD=;SAAEMSSHNGHHEFEFGJLHHG@@A@SSSNRKMEEEDACDAA:55433556HKFNGSIKSSNKOKLOJPPMQJISSSMOMSSNNISSSNSKNQSKMSMMSNMNPSPMMNSJKSIKLMHKJJOJMIFJLHFGFEFGJNONJLOMLLLLIKRKIJSJNNMMKNJIJLPMKKJMNSNJLHGJHJSOSKKKSSLKJONQKNPLSJNQSSQSSSSNIJLKSPSSKKSSOSSSSKLLLJSMLSSSQOSJNHIFD::HIGHE=<=;;BEGSISEFHHFQQLPKSKPNJKOLMSGRKLSLSIKSSEEDECJHSPLSGJJHJGGFGA@@@==@DCDDGLFJNKLKNIQLHRSJKQQJJKSSKSSNKPLSJHECCDDEKMSJHJSNPLSFFKKLPMMSKKHIJFDGKHJIKKMGDGIGHLLNIMHJIIJJSKSHMJHLKHIJIGJFFEFGGC;8----)''%$%&*01:<----.9<ACCDDCCCCAAA@AA@@?@A<:6112:;?DFDIFEFEFDJFGIKFDA?<:6668:;CCCBCDIKIJHFA?>>>>>><<;<<54333311)))*+,,23:::9*++0CDMIEA@A?><:;A?@>>>>>=<5.,+*)))**/-,,++****+.8=@??@?>??>>=::<99<=::==>>>>BCCDCFEGDA>>887556578=?BEDA=>?CFFIIDEEEFGSB=AEGC@BCGGFHFFHGJKHFDEEFHGFCDDDEHGDBABABBCFFHGHFIDGEQSKIECCCDDFFGHFLFCDEFHIG@<===><===@=;89::9:87705((=BCGHFCEFEDF><<;:99322214>AELJFILFEEBBFHKHFEEA@==9<:86788=>DFEE:9899A@>>=<=>=?>==75533//+*)))())((&&&'')*++,-.//122/......)'&&()+,,,699::;==A;;;;<GGDA>==>??B?
@4834_2WVZPS_6
TTTACCTATAATACTTGTTTTACTCATTTGATTCCTCTTGGGCTACTATCGAATTCAACTTATCTTATAGTCATGTTTCCACGACATCATGAGGAACTAACTTATTTGGTATTACCAAGGGCTTATACAAGTTACCAATTTGTATATCTTCTTGGTTTCTTTTTATCCTTTCGAGATAACAT
+
NSSLPOPOINMKKIKLLJJLQKLJIEISQLOKJMMMKSSJOJGIHJJLGKGGFILNGLJKKIJKJLIIHHGHGFHHIJJHGBAAABFKIIGIFLHGILHIGC?>??@DDB:99999?@ADDEDDIJIHIHFKJGFIFFFEGGFFDCCEDHEFF5599;>E8<<;:?AADFGFCAAAB886-+
@4835_2WVZPS_6
CATTAATTTTTTACCCACAGACCTCACCCACCTTTTTCAAGGCACAATCATTCAGATAGAAAAACATAATATTTACCTATAATACTTGTTTTACTCATTTGATTCCTCTTGGGCTACTATCGAATTCAACTTATCTTATAGTCATGTTTCCACGACATCATGAGGAACTAACTTATTTGGTATTACCAAGGGCTTATACAAGTTACCAATTTGTATATCTTCTTGGTTTCTTTTTATCCTTTCGAGATAACGTCTATTGCGTTAGCGATAAGTCTTTCACACTACGTCTACTTATAAACTTGCACATCAGTTGAACTGTAAGATATTATTATATCTCTACTAACTCATCCTTCTTACGGGTGACTTACCCAGTCATTATAGATTTTGTAGTAATTGTACTTAATTAAATGTATCCATTTAATCTTTTCTTCACATAACTCCTTTTGAGAGCACAACTAATTCCTTGCACTGTTGATTAGACAGTCATACACAAGGCTATGTCTATAAACATTCCCCCCCCCCCTGCT
+
,++,12338@AA?AGJ=GCBABCFISSJMFIJMADJGHSMJMSKSMLSIJKSDAAABA?@BINSSSSMMKLPRJHLKMSSKKGFDDCABCJKIDCCCDJSFCEC>>>=@@=>BLI=<<<>C>>?@DFMSSLJSKJSQGHHHHDCECEQILPHHMGJJSNQSKNMOKOSKOJSQKLSPRQSJNSSPISLJKJSNNKSILKQJKSHDDLQSMLJKSNSONOHA760..1232432445?BEKJKFGHSLKKKLJSMNMMKRMPO@JJJCAC<<<=.....AGIHHHGHHJKQGGJJISMKOSSMLNISSQONRJSSSNGRMLOLQLJRKPRNPSSJSOJGKJGIHJHSSRILRKKSQJJDCCDEKSKKJKHILIIQNHIKJHFEGEEFEPLSMKNLIMSJIHHIJMOJLLOMJIHEIDFHE==?6775112256@FEFDEGGHIFJJBOJNLGIHGMJKLMOMSGGIGJMOKMKSLSJJFGGGGHOHGJFGEGDDFEGGDGCC@@@?;754:;954.+()*+,./+(((
@4836_2WVZPS_6
TGAACTGTAAGATATTATTATATCTCTACTAACTCATCCTTCTTACGGGTGACTTACCCAGTCATTATAGATTTTGTAGTAATTGTACTTAATTAAATGTATCCATTTAATCTTTCCTTCACATAACTCCTTTTGAGAGCACAACTAATTCCTTGCACTGTTGATTAGACAGTCATACGCAAGGCTATGTCTATAAACATTCCCCCCCCCCCCCCCGGAATGTTTATAGACATAGCCTTGTGTATGACTGTCTAATCAACAGTGCAAGGAATTAGTTGTCTCAAAAGGAGTTATGTGAAGGAAAGATTAAATGGATACATTAAATTAAGTACAATTATTACAAAATCTATAATGACTGGGTAAGTCACCCCGTTAAGAAGGATGAGTTAGTAGAGATATAATAATATCTTACAGTTCAACTGATGTGCAAGTTTATAAGTAGACGTAGTGTGAAAGACTTATCGCTAACGCAATAGACGTTATCTCGAAAGGATAAAAGAAACCAAGAAGATATACAAATTGGTAACTTGTATAAGCCCTTGGTAATACCAAATAAGTTAGTTCCTCATGATGTCGTGGAAACATGACTATAAGATAAGTTGAATTCGATAGTAGCCCAAGAGGAATCAAATGAGTAAAACAAGTATTATAGGTAAATATTATGTTTTTCTATCTGAATGACTGTGCCTTGAAAAAGGTGGGTGAGGTAT
+
JABJONNSNIPQHLJSNNLQLRKGG=;;;99:DHJJLINLNNSSJMLJHKJKSOJIKKNIRPMJNQMMKLNIPOSPSKIPJNKINOLHJKGGHHJMSSMIMKIKMLHIIMNKLSJLPIKIKKLHJNLOJSMQSLPOLSSJOLRNLSRLJSKMKNLSJPOIOKKMIKJPHIFHHIGKIFFGGHNKLHIGE422222CGF??D**,+)*++,,,/2467>?@AEIFGFEGJIKIJHMHHKKJJGNIHIMGJHHGGFFEEEEKEDECDJFLHHJIIECB=8532../164EEFFEBFHHEHGFCEDDGC>><=?EGIDFCE;:6((4()3111120012-'&&&&..0:?@@@@ACBDBCBAAA@?>=97874*%&&%%(----462000.---/99:;;;?@AAADBDFDDGJJEEFECEGEGHIGHMLJJKINSMJIGHEEEGJGFHHKGHHFDDEEH?@@??BGKJHFFEDDHGFGKHHIJLNNSJLHLIMNNKGSLSNJSMNIJEILMOMSLOMKIHLOGNHMLOPRLOISJNLJOIMKLHIOJIIGKIKNKINSPNIIINMLNMJHGHGOIJGEIGFJSMKJK>====>HGFGJGFFDDJLHIJGDBCBCJCBAABBECBFHGPIGKGNIIHDDCDDGJHKECDDFFIFFDDDFEMGKJJKLKKOJQQJGGEFFEFGDE/////FDDDCBBFHIFA>=>??BC?<9)'
@4837_2WVZPS_6
GGAATGTTCACAAATCGTTTAGGCTTTTATTCACTGCCAACATTCATAAATATCGTTATCGTGCTACTGGCGATACAAGTCTGAGCAATGGTTAGCAACTCCACGCTTCTTGCACCAATTTTCCGAAGAAAATCCAAAACCAGATGGGAATTAATTTTTACCCACAGACCTCACCCACCTTTTTCAAGGCACAATCATTCAGATAGAAAAACATAATATTTACCTATAATACTTGTTTTACTCATTTGATTCCTCTTGGGCTACTATCGAATTCAACTTATCTTATAGTCATGTTTCCACGACATCATGAGGAACTAACTTATTTGGTATTACCAAGGGCTTATACAAGTTACCAATTTGTATATCTTCTTCGTTTATTTTTATCCTTTCGAGATAACGTCTATTGCGTTAGCGATAAGTCTTTCACACTACGTCTACTTATAAACTTGCACATCAGTTGAACTGTAAGATATTATTATATCTTACAGTTCAACTGATGTGCAAGTTTATAAGTAAGCGTGGTGTGAAAGACTTATCGCTAACGCAATCAACGTTATCTCGAAAGGATAAAAGAAACCAAGAAGATATACAAATTGGTAACTTGTATAAGCCCTTGGTAATACCAAATAAGTTAGTTCCTCATGATGTCGTGGAAACATAGATATAGATAAGTTGAATTCGATAGTAGCCCAAGAGGAATCAAATGAGTAAAACAAGTATTATAGTTGGAGTGTTTATGTTTTTCTATCTGAATGATTGTGCCTTGGAGAGATGATGCTGTGGGTAAAAATTAATTCCCATCTGGTTTTGGATTTTCTTCGGAAAATTGGTGCAAGAAGCGTGGAGTTGCTAACCATTGTTCAGACTATCGCCAGTAGCACGATAACGATATTTATGAATGTTGTAAGGTGAATAAAAGCCTATGATTTGTGAACATTCCA
+
MPIIOINNKKSBA?<8(&&&'+,00057/11.+++''))*,BEKHFHLOKMMKKQMLILJKORPHMNSLINJNGFJLJNKSNLSLPLNHSOOOJNNIPKSSJLRSIMJKLSLOOSHPNQJSFELGISKSQLPLPNNKMMLOLIJSJHLSPMLMKFHRSLLKPSKJLOKNLNISSJMRSKOPKLSSSLIONSIISOLSORSLONLIQMPMSLSKSMKKPSKSNPSMMPOSKJMOLSOKLKSSPSKJSMHIOKLSSLSNSOOJLPIMMJJSGMILOOJLKSSJMSNSJOIQMJSJLSSPRPSLJJINLSSMMSOSRSJMNKMJRKLLKHSPSSJSSSSNPIJKSSIGMMSIISLNOMLSJJIIGEFLGFJE31+*,,-.////879>EFMLLMHGJPOSKIHHJGGIJKSSOJOLLQKEJFFKSOLQSPQJSOSQSOSONGGKHLJJIIIOHIKJJEEACDCCFEGGHLJJGEFJILSJIKJKKKJIIFHIGEFGEHDDDB@:98877775764432...------.577:<>=>=<<;:9:73.)))))'&'''+12557778??@BBAABB@@DIFGE?CDCDDEGFECBBBJEJF?DEDDFICB=80-,,.//6678888998776568855555854333300/../.---......-,)((().3467<=>A@>==;9878:?@@@@A?DCAA?>>?>????@?=;;;;:999986641/.---,**)))(()%&'')-.58755565789*****432101+&&%%%$$$%&'&&'(,.005558;<<;;;::;;84455;>DDDAB@>?BB@@A@@BEDGHHKGDC?=98:<<<977667888766)((.0//.)*(%%''((()89:::?==>=;9:9:=?==>>?CDBCAC@A@CCBABBABC@AAA;?AA@AAC@B><;;;<<;752--.+*)
@4838_2WVZPS_6
GGAATGTTCACAAATCATAGGCTTTTATTCACCTTACAACATTCATAAATATCGTTATCGTGCTACTGGCGATACAAGTCTGAGCAATGGTTAGCAACTCCACGCTTCTTGCACCAATTTTCCGAAGAAAATCCAAAACCAGATGGGAATTAATTTTTACCCACAGACCTCACCCACCTTTTTCAAGGCACAATCATTCAGATAGAAAAACATAATATTTACCTATAATACTTGTTTTACTCATTTGATTCCTCTTGGGCTACTATCGAATTCAACTTATCTTATAGTCATGTTTCCACGACATCATGAGGAACTAACTTATTTGGTATTACCAAGGGCTTATACAAGTTACCAATTTGTATATCTTCTTGGTTTCTTTTATCCTTTCGAGATAACGTCTATTGCGTTAGCGATAAGTCTTTCACACTACGTCTACTTATAAACTTGCACATCAGTTGAACTGTAAGATATTATTATATCTCTACTAACTCATCCTTCTTACGGGTGAGTTCATAGAGATATAATAATATCTTACAGTTCAACTGATGTGCAAGTTTATAAGTAGACGTAGTGTGAAAGACTTATCGCTAACGCAATAGACGTTATCTCGAAAGGATGAGAGGAAAAAGATATACAAAATTGGTAACTTGTATAAGCCCTTGGTAATACCAATTTAGTTCCTCATGATGTCGTGGAAACATGACTATAAGATAAGTTGAATTCGATAGTAGCCCAAGAGGAATCAAATGAGTAAAACAAGTATTATAGGTAAATATTATGTTTTTCTATCTGAATGATTGTGCCTTGAAAAAGGTGGGTGAGGTCTGTGGGTAAAAATTAATTCCCATCTGGTTTTGGATTTTCTTCGGAAAATTGGTGCAAGAACATAGATGCTTAACCATTGCTCAGACTGTATCGCCAGTAGCACGATAACGATATTTATGAATGTTGTAAGGTGAATAAAAGCCTATGATTTGTGAACATTCCA
+
KGJOPPIOSNLLOMMOKOIHJHJJSPQLMSMNJLPMSJJLJNPOISJSMNOILNSKLHJJHJLPMLMMIIKQHIQOHJMOLPLSLLNSLKMHGIQLSSNLSKNFEEEEGJKJKMDA@?ABA?INIOKJSSNPSKKOLMNJLSSOMRIPMOHMMSJOSSLOKJEKPLIKSJKISOSFSKI==SJNSNSNHRSLILKIIIISFIGC@=ACJNMKHIIIHJSMNJQILLMLKJJQIKINSSSKMONOHLNRJGOSMPSSFFSSLJHKMSGBABBBAGLHILLNJJMLOPQLKIKIISLLNJGIIMHMMJIKNJKSNSSSMOLSKLNOOKQKPIIHHQJFHHHDKIJJSLSHKLKKIKLSKMLSNHLLMNMJKNKNKKSKPMSKEJB@@AA?EEEFGHOIIJKHOIKKLGEGEFGCEDDDFHIICHDHGHGIHGGGHGGKHLHKIKHIKSKAJIKLLJMNSJMKJKNQMRMKSMKPKISLOHHOSIFFJGIIKRJIOMLKHINIIJKISLPJMSG,)))():@CDEABCBA@>>=999:@@??:*)((),+))'')0033321/-,,+,,,-1334567;;:BBB@>:9:66767>=>?AABEEDBBD?@<;71000130/'&%%$$%%&))*&%$$$$$$&+*2368;===>>@BAAAB@@@??<;954100/,*)))'&''&'*,231111233221233335334432110//12655666666689:=?DCECB753102599:=@@ABBACFFEHHEHDHGEFCD@AABBDEGFDGDA<=@DLLA>9::?>=;:8741*)))+--,-0239:;;98888?@@AAAAA@A<88?@BCCB:887211++,,,58=ACEDBBCGIHHMECB@>????333,,-,,.-'%%$$$$$%''%')++((((**%%%%&&&%&&2356:>>@A@=;<<<?BABA>?A?<=32223>?>=<>=>A@@A@@CDFGDAEAA@>>>?BABCCDCDCBBC
@4839_2WVZPS_6
GTTACTATCGAATTCAACTTATCTTATAGTCATGTTTCCACGACATCATGAGGAACTAACTTATTTGGTATTACCAAGGGCTTATACAAGTTACCAATTTGTATATCTTCTTGGTTTCTTTTATCCTTTCGAGATAACGTCTATTGCGTTAGCGATAAGTCTTTCACACTACGTCTACTTATAAACTTGCACATCAGTTGAACTGTAAGATATTATTATATCTCTACTAACTCATCCTTCTTACGGGTGACTTACCCAGTCATTATAGATTTTGTAGTAATTGTACTTAATTAAATGTATCCATTTAATCTTTCCTTCACATAACTCCTTTTGAGAGCACAACTAATTCCTTGCACTGTTGATTAGACAGTCATACACAAGGAATTAGTTGTGCTCTCAAAGGAGTTATGTGAAGGAAAGATTAAATGGATACATTTAATTAAGTACAATTACTACAAAATCTATAATGACTGATTATTCAGCCCGTAAGAAGGATGAGTTAGTAGAGATATAATAATATCTTACAGTTCAACTGATGTGCAAGTTTATAAGTAGACGTAGTGTGAAAGACTTATCGCTAACGCAATAGACGTTATCTCGAAAGGATAAAAGAAACCAAGAAGATATACAAATTGGTAACTTGTATAAGCCCTTGGTAATACCAAATAAGTTAGTTCCTCATGATGTCGTGGAAACATGACTATAAGATAAGTTGAATTCAATAGTGGCATGTAACAAGCATTAACCTTCACAAT
+
E>>>>?GGJHLPMSKHMNOSMKPLLKOIKPPSMHMMLPPLSMLNJSSSMMQLONSSOQQSSNOPSKQKSLSIIIJIHIJSLSSLSOOOKKSPKKSMSNIMMINSQJKMMJNSJIGJOJC;:HEHHGJNNEEIHKSQLNSPLKMNOMRNKMRSMJKKQLNSJDDGGOSPSHNLNLJMLSJLSRJSKJOSLSSOSMMJJMMJSKSKDG<6666334))///1AAMFDHHIJOOIHHLJJSSJKSHHSJSSMNKKKKLJSPSSOMJOQPKIIJSSSPQMQOSLJMJOKLIJKFOQMRLSKQLRIJLHSSRJSKKLONKJNKNONKJHLNOLLIMJIFLKRKJQKLOKOSSEDCDDKNNSINSSSKSKKRMJJGMBBBBBBI;;;>@>AA//////FFGEEDCD@9CFDDEEFGIFFEACDFHIGIHC@@@ADCCCECDFHCFIIDE88889EEDDCCA@@ABDDA??@??@::64+*(('&&&''++*(.)()48::=>98665.-../..../234569:=@@ADHFGFDEA?>====>=>76-,,--//876554/-'&)*))*+/6;@BDD?@>=@@ABDFEEDEGFCDFFCEDDHFFDBBCB?@ED@DFLHFFGC?>>>?>?@CBAA>8999:866.++*++.00078<?BCEDEDCDC98766<<@A=?@98;::9954459;?>=00001??@?>;:88889>@AAB@AA@>=<<90+***,.+*(&&&'(*+,,---//'(00--((((*,
@4840_2WVZPS_6
GGAATGTTCACAAATCATAGGCTTATATTCACCTTACAACATTCATAAATATCGTCATCGTGCTACTGGCGATACAAGTCTGAGCAATGGTTAGCAACTCCACGCTTCTTGCACCAATTTTCCGAAGAAAATCCAAAACCAGATGGGAATTAATTTTTACCCACAGACCTCACCCACCTTTTTCAAGGCACAATCATTCAGATAGAAAAACATAATATTTACCTATAATACTTGTTTTACTCATTTGATTCCTCTTGGGCTACTATCGAATTCAACTTATCTTATAGTCATGTTTTCACGACATCATGAGGAACTAACTTATTTGGTATTACCAAGGGCTTATACAAGTTACCAATTTGTATATCTTCTTGGTTTCTTTTTATCCTTTCGAGATAACGTCTATTGCGTTAGCGATAAGTCTTTCACACTACGTCTACTTATAAACTTGCACATCAGTTGAACTGTAAGATATTATTATATCTCTACTAACTCATCCTTCTTACGGGTGACTTACCCAGTCATTATAGATTTTGTAGTAATTGTACTTAATTAAATGTATCCATTTAATCTTTCCTTCACATAACTCCTTTTGAGAGCACAACTAATTCCTTGCACTGTTGATTAGACAGTCATACACAAGGCTATGTCTATAAACATTCCA
+
99:JSKLHHJEGEFEHHPJIKIIIKIMJLQNKLSIOIMJGJLSSMNKMLNSRPOHNHKJIIKKOPISMPQKKKHLLIGQNSOKLLKLKECCDABC<<<=>NOJJILKQSSMLHKLIOSM@SOSILMMLSQSSSMKLNNSJJGAINNSSSMSSSRSPKSKMOLIMKIMSPPKRISLSJNSNSSQOSSLLJPSKSJQSJNMSKKSLIKNSSSSSSNKLRSSNNQJNNSRPKNMOSPMOSSNMKSOMNSNSIHPNSPSSSKNKNRSMOL72222<IEKIIOJLHLKJMKFNHKHD@=<:;;=>???CKIHJKSSKPMLMLKSQSSQSROKLSMOSKOOKSMMOJMJRKNKNJQISSSQMSMJSNSJHFD@?34&'))+)-*))))+6FHNSJPHILJOJLIKRLSSSLSKLMPSSLSSMOISMSLSNRSSSMSONSLSOSSQNMQSKSSRSJRKMLSSOSSMSLOPLSKSMSSOSMLSOLSNIJONJSISJSJPNQSLQSSQLOKLHGNOLFJKI?>=<78<<=<EHSIKHISSOSSSSJNSNRPSKMSNLSSJQNSQLSOJSSJHOPISORMMSLLIMKQSQLJLMPMSSOSSSSNROJOKOLSSPPRKMMKSKOSSSMSQSLSLSOSMSSS>=>==>LILSSSSLKISOLPMMLJSKMRMII
@4841_2WVZPS_6
GGAATGTTTATAGACATAGCCTTGTGTATGACTGTCTAATCAACAGTGCAAGGAATTAGTTGTGCTCTCAAAAGGAGTTATGTGAAGGAAAGATTAAATGGATACATTTAATTAAGTACAATTACTACAAAATCTATAATGACTGGGTAAGTCACCCGTAAGAAGGATGAGTTAGTAGAGATATAATAATATCTTACAGTTCAACTGATGTGCAAGTTTATAAGTAGACGTAGTGTGAAAGACTTATCGCTAACGCAATAGACGTTATCTCGAAAGGATAAAAGAAACCAAGAAGATATACAAATTGGTAACTTGTATAAGCCCTTGGTAATACCAAATAAGTTAGTTCCTCATGATGTCGTGGAAACATGACTATAAGATAAGTTGAATTCGATAGTAGCCCAAGAGGAATCAAATGAGTAAAACAAGTATTATAGGTAAATATTATGTTTTTCTATCTGAATGATTGTGCCTTGAAAAAGGTGGGTGAGGTCTGTGGGTAAAAATTAATTTCCATCTGGTTTTGGATTTTCTTCGGAAAATTGGTGCAAGAAGCGTGGAGTTGCTAACCATTGCTCAGACTTGTATCGCCAGTAGCACGATAACGATATTTATGAATGTTGTAAGGTGAATAAAAGCCTATGATTTGTGAACATTCCA
+
MSLSKJKSPINOLROJHISLMQOMLMSLOMKSSKOMSMSLJILNKKJJRSLLJKMPSQKMSSSISNGD.....2KSLKJJSMLPSKPGEMOLNKQJISNJKLLISOHJPHLLNKEJGGGIJMQPLKMJJQMJLNQQIHINILSPHMJGJDBAAAAGFDFBC?FHKMMMLJIHLQIMIMJJLIJOOLSMSHOSKQSNKNMIJIQMIIHKIOSNPKLMOJMNJLLKNIKOGIIJLLNIQLNSSRHJINJJIJIGGIHLIJMIKQJKLLISSSMSIPOMSMMJJLQSKLSPJMLKSSKSQJSQKISMSLLJJIKOKNKSSSMIGHIFKJPRHJKHIIMJSSNMIKOPMJSMIRNLPGJMIQKMLHNJKMSLKLHHGEGHGIJSJSFAA@HSSSLSHKGGFJIJJINLKNSSSKPSQSQJRNKLHJHHIKJJKHKJINNHGHHGJJKSKIKINJSSSPRKNLJLKHPIIGGLLSKSIKSMFLLQNRKSKIKJJGLGIHHHJGMGKGKCCDABA@@<50?/0LSRMPKMSLIKFHJSIKMHIJSJSPKKLHHKFGLAKPHFGEGGGHIFIMIJHHFHKJIKIGFEFGGIKSLNLGDEEEFGFHHFCCCBDFDDEEFJKLLGFFEEGHJIGFEDEEFGIGFGHGHHFGIHIJGMNJIHFHGHHEHF
@4842_2WVZPS_6
TTACCCACAGACCTCACCCACCTTTTTCAAGGCACAATCATTCAGATAGAAAAACATAATATTTACCTATAATACTTGTTTTACTAAGTTGATTCCTCTTGGGCTACTTCAATTCAACTTATCTTATAGTCATGTTTCCACGACATCATGAGGAACTAACTTATTTGGTATTACCAAGGGCTTATACAAGTTACCAATTTGTATGTCTTCCTTCGTTGTTTTATCCTTTCGAGATAACGTCTATTGCGTTAGCGATAAGTCTTTCACACTACGTCTACTTATAAACTTGCACATCAGTTGAACTGTAAGATATTATTATATCTCTACTAACTCATCCTTCTTACGGTCCTTTCCCAGTCATTATATAGATTTTGTAGTAATTGTACTTAATTAAATGTATGAGTTTAATTTTTCCTTCACATAACTCCTTTTGAGAGCACAACTAATTCCTTGCACTGTTGATTAGACAGTCATACACAAGGCTATGTCTATAAACAGTGCAAGGAATTAGTTGTGCTCTCAAAAGGAGTTATGTGAAGGAAAAATTAAATGGATACATTTAATTAAGTACAATTACTACAAAATCTATAATGACTGGGTAAGTCACCCGTAAGAAGGATGAGTTAGTAGAGATATAATAATATCTTACAGTTCAACTGATGTGCAAGTTTATAAGTCAACATAGTATGAAGACTATCGCTAACGCAATAGACGTTATCTCGAAAGGATAAAAGAAACCAAGGAGATATACAAATTGGTAACTCTGTACAGCCCTTGGTAATACCGAATAAGTTAGTTCCTCATGATGTCGTGGAAACATGACTATAAGATAAGTTGAATTCGATAGTAGCCCAAGGAATCGAATGAGTAAAACGAGTCTTTATAGGTAAATATTATGTTTTTCTATCTGAATGATTGTGCCTTGAAAAAGGTAGGTGAGGTCTGTGGGTAA
+
<845;:68A?>>>@<<=><4<>>@DGHD??ADKEDDDE@?@?<>>>>=989::DDHL>===>?=675400+++)'&&&'++*'()(%%&&''==>?@?@A88;;;*)('&'*++1;;>>DCD98889ECDGHIKGIDFHFD?AA?@EEEEJIJLKHSRJHKKJKKIFHSJPIJJGJKHMKIGGG@@?>??@A658,,**-&)''&&&&(()*(&%&(&'((()-.03787=>>>DJPQFFEC<<<<;;:;556***)&'''-,,+1>75565,,,,/::>1000112222;;<GFJADEGHGFLFJEECCDDEHA?????D>>;9:BBABABAFDFD??555,+**)&&&&&&)*(,,*,,,,,,-/1,,,-HBR<<<CJGCEHHEHLFEGF>;;;9954*****..520////200)),.;---0:;9;FB;EHGKHSGSLSSSIOILNSLLLIKLFSJIKSK:::::<D=>>>=>LDEFGFHIMHSHMIG???>ADCEGA@95-,+******,/89::889;=CFC@>>>@AEEDEBBEISSKIJDKIHEB@A@??>?>;<==433242+++,:::558=>EFFDDBCCDFFMF?@?@B?>>;2111-1//039<:::65557:;=:755?>>=::<:667789:88955544::=;;;:932113442122210((''%&&%'&%$%()(((&'%&&***+5789:;>?;99889:;888:<?C;:778>@CEHHHFFFGHGJGGD=<0///0;8900/.'%%%)--...=<?99:8:<;<@++++,>:9:<=>@>>==<;:99;::99;:;<>7??>????A@B88876555BA?@@966668;:8787.----2+(&%%%'('&&'(++&&&&%&&'&-321121220/.)))++1182221454574///..////11+))))*++)'&&&&*++,,+**''&%%%
@4843_2WVZPS_6
TAACTCATCCTTCTTACGGGTGACTTACCCAGTCATTATAGATTTTGTAGTAATTGTACTTAATTAAATGTATCCATTTAATCTTTCCTTCACATAACTCCTTTTGAGAGCACAACTAATTCCTTGCACTGTTGATTAGACAGTGCAAGGAATTAGTTGTGCTCAAAAGGAGTTATGTGAAGGAAAAAAGATTAAATGGATACATTTAATTAAGTACAATTACTACAAAATCTATAATGACTGGGTAAGTCACCCGTAAGAAGGATGAGTTAA
+
QHLSIIJSKJKQKLQSIHJIHHLLKRIKIKPSJPLPSKHHHIJISLILPPSIIJINJJPLJJOLLFLNSHOKIOIGLIMJQQKNJRLKHJABIHLJKMQKIIMSIDJKKIJSKILSJIJIKJHIJHSJISIKSPINKKIKFGHISH;6655DJJHIGDC@:1)('(-79?><;;<=?C@@@::785)()*,--,-.>ABACCCEDEECDFEB?<;::9::;A@@@?7555JHIFE@@@EEGFGJGCBDCAADAEB>>3,--.4458555578;
@4844_2WVZPS_6
GGAATGTTCACAAATCATAGGCTTTTATTCACCTTACAACATTCATAAATATCGTTATCGTGCTACTGGCGATACAAGTCTGAGCAATGGTTAGCAACTCCACGCTTCTTGCACCAATTTTCCGAAGAAAATCCAAAACCAGATGGGAATTAATTTTTACCCACAGACCTCACCCACCTTTTTCAAGGCACAATCATTCAGATAGAAAAACATAATATTTACCTATAATACTTGTTTTACTCATTTGATTCCTCTTGGGCTACTATCGAATTCAACTTATCTTATAGTCATGTTTCCACGACATCATGAGGAACTAACTTATTTGGTATTACCAAGGGCTTATACAAGTTACCAATTTGTATATCTTCTTGGTTTCTTTTATCCTTTCGAGATAACGTCTATTGCGTTAGCGATAAGTCTTTCACACTACGTCTACTTATAAACTTGCACATCAGTTGAACTGTAAGATATTATTATATCTTACAGTTCAACTGATGTGCAAGTTTATAAGTAGACGTAGTGTGAAAGACTTATCGCTAACGCAATGACGTTTATCTCGAAAGGATAAAAGAAACCAAGAAGATATACAAATTGGTAACTTGTATAAGCCCTTGGTAATTTCAAAATAATATTTTTCAAAAATAAAAATAAATTCAAAATATTTTTTTTTTTGAAAATAATTTTCAATAGTTGTGCCTTGAAAAAGGTGGGTGAGGTCTGTGGGTAAAAATTAATTCCCATCTGGTTTTGGATTTTCTTCGTGGAGTTGCTAAGTATTGCTCAGACTTGTATCGCCAGTAGCACGATAACGATATTTATGAATGTTGTAAGGTGAATAAAAGCCTATGATTTG
+
NLSNSJRLKMJSSSSNQKFGG@@@@SELKIPLKNQJKIJIHKNQSHNKRSLILOIKHKMGIIIONMOSQJJHJEILKLLJRPOLMKOLMMSLISMNKSNLSMOLILSMJH<<<<=ECFGJLKLGFFJOSSSLNQIGLLOSJSNHNISJSSSSJOSMSSLOJLISJILIKINKSLJGHLQLLSSJISPLOIKSOJLMPISLJMMOKSKNSMKMSNKPPLRSSSOSRMMSMLSKSMPOSSMROPKFE?;=AA@@22DBHHNKMJLJKSJILJONHIHJIIJSLLKSSIKMNSOHMLSSSNJOSOILQMKLHSKSJSSNGOLJJLOONKMJFFEEEKIHHKIKKKJPKLJSSMKILPLOHJNSNJKJJSHIEH1122<2<<<=JSJJLMLJRLLKJHKKHILJISSLMJMHGIHIIJHSPSIIOOLKKKHJIHHIGGIIKIJNIFMHKIHKJNLIKMOILIKIMIMJB===><=>66NJLHLGFGJIFHFEAABABEEDEGEFFEECCA@ABBBCDDDEDDBA@@??BCEFFECA@?@==>=<788-,,(((()))&&'&&&'*+-/000001123326667====AA@==??><<93200//.-/000><<;-*+)+/-+&&&$$$$$$######$$$###$####"#$$$##$$%####$%#"######"""###"#$$####$%$##$&*,,,-59:;;855567899:>??ACCDCBCDIEFEADEEGIJA=<;;88;499:75..53/433344)((&&%%&(*++)'&%$$%$$%&(*,-./03347:;;222003200//,,,'&'&&&&'-124579;:*))))568:222249@AAA?@=;8:===<
@4845_2WVZPS_6
GGAATGTTCACAAATCATAGGCTTTTATTCACCTTACAACATTCATAAATATCGTTATCGTGCTACTGGCGATACAAGTCTGAGCAATGGTTAGCAACTCCACGCTTCTTGCACCAATTTTTCGAAGAAAATCCAAAACCAGATGGGAATTAATTTTTACCCACAGACCTCACCCACCTTTTTCAAGGCACAATCATTCAGATAGAAAAACATAATATTTACCTATAATACTTGTTTTACTCATTTGATTCCTCTTGGGCTACTATCGAATTCAACTTATCTTATAGTCATGTTTCCACGACATCATGAGGAACTAACTTATTTGGTATTACCAAGGGCTTATACAAGTTACCAATTTGTATATCTTCTTGGTTTCTTTTATCCTTTCGAGATAACGTCTATTGCGTTAGCGATAAGTCTTTCACACTACGTCTACTTATAAACTTGCACATTTAGTTGAACTGTAAGATATTATTATATCTCTACTAACTCATCCTTCTTACGGGTGACTTACCCAGTCATTATAGATTTTGTAGTAATTGTACTTAATTAAATGTATCCATTTAATCTTTCCTTCACATAACTCCTTTTGAGAGCACAACTAATTCCTTGCACTGTTGATTAGACAGTAGTACACAAGGCTATGTCTATAATGACTGGGTAAGTCACCCGTAAGAAGGATGAGTTAGTAGAGATATAATAATATCTTACAGTTCAACTAATGTGCAAGTTTATAAGTAGACGTAGTGTGAAAGACTTATCGCTAACGCAATAGACGTTATCTCGAAAGGATAAAAGAAACCAAGAAGATATACAAATTGGTAACTTGTATAAGCCCTTGGTAATGCCAAATAAGTTAGTTCCTCATGATGTCGTGGAAACATGACTATAAGATAAGTTGAATTGGATAGTAGCCCAAGAGGAATCAAATGAGTAAAATCACTGTTTTATAGGTAAATATTATGTTTTTCTATCTGAATGATTGTGCCTTGAAAAAGGTGGGTGAGGTCTGTGGGTAAAAATTAATTCCCATCTGGTTTTGGATTTTGGAAAAATTGGTGCAAGAGAAAAGATGGAGTTGCTTAACCATTGCTCAGACTTGTATCGCCAGTAGCACGATAACGATATTTATGAATGTTGTAAGGTAAAAGCCTATGATTTGTGAACATTCCA
+
NSQOJMSSLKSORSSLKSJIHKOISSMRLSJRLKIINJSGRSLPKNSQJMLQKPOKJKLRJKRLPMOMKLRMQOKOMLSLJRLOSONPLOKOLKSLJNQKJJSILMSSLSOMJJPJGJKSMSFBABBSOKSNOMGSSQLJGOOPIEIKPIJLISSSSSSJNJOJLSLONMNNSOMJJMQMSSONQMQSSSSSOMKLPKOSMRPPMMSNSSRNSMOSKMKMMLSSSSNOLLMSNNQLSSSSKQHIJLJSPDCCCCEE<;PQLPSKOKLLKJJOSLKSSMPJSJOMSSPMOSNHPSOSLOOKLIJKLKSMLLKNOSQMKOROLSOSONSOJQLIJMSQSNMSJRJPSMHQKMMSSJMSLSLIMSOHLJSK<<;<HPMLLLPSKOOSSNMMOSPLRIPKPOSQOIHKHLSLRKLKISISKSLDCDDLHJSSKSNIOQNSQSMSKJLLSO@??>54)(''(),-6<>BC><=>:88ECDGHJGLJNPMKRKLJQQMJSSMMLNNQGIHHIHKN>><;<>E=SNNSQOMSKNPSISMLKKHJRKSSSQMKLSKJOSJQSMIQMSKGIJNLOKSJSSNSMJNGGHJHPSRSMHGEEC=EHHFJOHIJIRRINPKLJSKINMPIPSNSMJMRSIKJP.-----SMJSLHHGRLPIGHHHNLIKSIPSLJMSJIM@<?>8B@<<=>KLLJ?BAACBDKBA=955=;>??@BACFEFGNKEEGFBBEEIHKHKFFFCBBEFFCDFGGHGCDCDCEDCCFHGGMGMJECCBDDCDB?><::::;ACC@AA<=FFEEGFEFFCA?@?<<>AA?=<:;<:99<:300=>?>ABCC<;::;99754421.-,-,.1/--'&&&(+),65679:<;87443766799:222111////./011337899977764211/)))))++**+,,-4677666652222130/0112(&%$$$&())',99:;<@@@A@???>?>ABHD>;;<@?@ACC=AAACDEIFF<9;;::974*''''+<=>=?@@?C>0=<=?CBA===<442-/336669:=>=<9876(('''-///......-,,&$%######$%))))))%&&'()*+,,----/124567<<8889:EA=?=87776780//)((())*77651.--)((&%$$%.38:99:74----..-.111100,
@4846_2WVZPS_6
GGAATGTTTATAGACATAGCCTTGTGTATGACTGTCTAATCAACAGTGCAAGGAATTAGTTGTGCTCTCAAAAGGGAGTTATGTGAAGGAAAGATTAAATGGATACATTTAATTAAGTACAATTACTACAAAATCTATAATGACTGGGTAAGTCACCCGTAAGAAGGATGAGTTAGTAGAGATATAATAATATCTTACAGTTCAACTGATGTGCAAGTTTATAAGTAGACGTAGTGTGAAAGACTTATCGCTAACGCAATAGACGTTATCTCGAAAGGATAAAAGAAACCAAGAAGATATACAAATTGGTAACTTGTATAAGCCCTTGGTAATACCAAATAAGTTAGTTCCTCATGATGTCGTGGAAACATGACTATAAGATAAGTTGAATTCGATAGTAGCCCAAGAGGAATCAAATGAGTAAAACAAGTATTATAGGTAAATATTATGTTTTTCTATCTGAATGATTGTGCCTTGAAAAAGGTGGGTGAGGTCTGTGGGTAAAAATTAATTCCCATCTGGTTTTGGATTTTCTTCGGAAAATTGGTGCAAGAAGCGTGGAGTTGCTAACCATTGCTCAGACTTGTATCGCCAGTAGCACGATAACGATATTTATGAATGTTGTAAGGTGAATAAAAGCCTATGATTTGTGAACATTCCA
+
RQSNPMJMQJSJRKJNLISKLNSOLKKNLSPSIMLRJLJJNISLHLSNQNPPGKSSQOOMSQSNLIJEB@BB@>D0+,75444ALHHIFCOSKJJJJMNELGGGISJPSQLKLOMLSSSSISKKMJJOOILIMKMHMSOJOSRJQJSLJMGIHQ98<9486578<EEIH<;;;;EGFCBDDDHSKLSOKKNLMJNKOPHJSIIHEHGGIROSSLPJSJILMSJFCBDSJQLLJJSNHOJSKLLHG,****EGHIIIIJHLLMKHGGLJLSSKHILSJNSSLMKRPPMOLMLKSMSKLQNNQIIHKONSFHLKLSMRQSSPOMSMQSPNMKKOKJSIGSPHKLLSMLKSMLOJJSLKPHMJIHHHIKPLRLLFHIDDDFGCKILSSSSLIMSSNKSSLKIQSSJNMNKPLJOPKLGMMIGC?CBCPKSKJIJHHKLMKJIJJLMLKJPLNILFOSSNPPGNLJLSSRKSKKSKOMGJE<>:=KSKHHFMJQKQKQJLRSPSSKNSLPSSJKHIMNSCKKMPMLMMKNSLLLSLOOSIDECKSRMSLLINMLJSIJPHHJNKHRIKJMNISOKHIMHHIJBFEE@?8./54/--.66::CFFE>>>?@LNKLHSSSLIAA@@?CBCEEJEHOKIJKKNSSSNLPMJSKMOSNSLOKPOMLLHI
@4847_2WVZPS_6
GGAATGTTCACAAATCATAGGCTTTTATTCACCTTACAACATTCATAAATATCGTTATCGTGCTACTGGCGATACAAGTCTGAGCAATGGTTAGCAACTCCACGCTTCTTGCACCAATTTTCGAAGAAAATCCAAAACCAGATGGGAATTAATTTTTACCCACAAGCACCTCACCCACCTTTTTCAAGGCACAATCATTCAGATAGAAAAACATAATATTTACCTATAATACTTGTTTTACTCATTTGATTCCTCTTGGGCTACTATCGAATTCAACTTATCTTATAGTCATGTTTCCACGACATCATGAGGAACTAACTTATTTGGTATTACCAAGGGCTTATACAAGTTACCAATTTGTATATCTTCTTGGTTTCTTTTATCCTTTCGAGATAACGTCTATTGCGTTAGCGATAAGTCTTTCACACTACGTCTACTTATAAACTTGCACATCAGTTGAACTGTAAGATATTATTATATCTCTACTAACTCATCCTTCTTACGGGTGCATTACCCAGTCATTATAGATTTTGTAGTAATTGTACTTAATTAAATGTATCCATTTAATCTTTCCTTCACATAACTCCTTTTGAGAGCACAACTAATTCCTTGCACTGTTGATTAGACAGTCATACACAAGGCTATGTCTATAAACATTTCT
+
JLOPQMKOSNKKQOSOSKSQKMKOKKIJSOIONQOPOPNSLSNNJJNLSSSSRMKRSMLSIPJSSSSNILSSKJJJLMSPIKSSMMPPQSSPNIHLSJSSNLSSSIJNOSFGMSJI=BAD58(()5LSOLRJMJGMPJHJGMMKSMPMNRONIHIGHGEJPKHG9887778?EEKKIJOSOQSSKSMSNKONLJKSSSLOPNKHHHCCBBHMMSLSMLSSNKSSHSMSMJLOSNPKSPSLLPSHILSJHPKSJKSOKKOPKSLOLNLKHPJSPKJGSPMNSNLOPSJGOOJSGKNMKIGFIHKISNSKOQNLNSSSPLLRSLIHIHHNQIJKNMLQJLLNHLJOOSLQKILBCJSSRPSLJOSPLIEE=;5.../4.////=SGGCGE65666LOOIKKNLMSPMSMIMSOJHJLLJPHJGGFFGSRIMKHJMKMQOSLKPMJKSNPSJKKMISQLLSNSKLQNSDFCEFFEF??KHLSLHMIGGKSMISNKKSSOQSDBBA921..*(())()*3**?@ACEIQIIGGGOSLIJJILNOPKSMIIGFEQNFKIGIHGFGGIFKLSKILLIHFFDD99GGFIMIHINJJKNMIIJIMKHGFHIIHKJJKJOHIKHNJJSKOLJEDCCCCGEDEEFFFFGHHFFE?<<000009:9631-('
@4848_2WVZPS_6
GGAATGTTCACAAATCATAGGCTTTTATTCACCTTACAACATTCATAAATATCGTTATCGTGCTACTGGCGATACAAGTCTGAGCAATGGTTAGCAACTCCACGCTTCTTGCACCAATTTTCCGAAGAAAATCCAAAACCAGATGGGAATTAATTTTTACCCAACAGACCTCACCCACCTTTTTCAAGGCACAATCATTCAGATAGAAAAACATAATATTTACCTATAATACTTGTTTTACTCATTTGATTCCTCTTGGGCTACTATCGAATTCAACTTATCTTATAGTCATGTTTCCACGACATCATGAGGAACTAACTTATTTGGTATTACCAAGGGCTTATACAAGTTACCAATTTGTATATCTTCTTGGTTTCTTTTATCCTTTCGAGATAACGTCTATTGCGTTAGCGATAAGTCTTTCACACTACGTCTACTTATAAACTTGCACATCAGTTGAACTGTAAGATATTATTATATCTCTACTAACTCATCCTTCTTACGGGTGACTTACCCAGTCATTATAGATTTTGTAGTAATTGTACTTAATTAAATGTATCCATTTAATCTTTCCTTCACATAACTCCTTTTGAGAGCACAACTAATTCCTTGCACTGTTGATTAGACAGTCATACACAAGGCTATGTCTATAAACATTCCCCCCCCCCCCCCCCCCCCCGGGGGGGGGGGGGGGGGGGGGGGGGGGGAATGTTTATAGACATAGCCTTGTGTATGACTGTCTAATTAATGCAAGGAATTAGTTGTGCTCTCAAAGTGGTATGTGAAGGAAAGATTAAATGGATACATTTAATTAAGTACAATTATTACAAAATCTATAATGACTGGGTAGTTAGTTAGTAGAGATATAATAATATCTTACAAGTTATAAGTAGACGTAGTGTGAAAGACTTATCGCTAACGCAATAGACGTTATCTCGAAAGGATAAAAGAAACCAAGAAGATATACAAATTGGTAACTTGTATAAGCCCTTGGTAATACCAAATAAGTTAGTTCCTCATGATGTCGTGGAAACATGACTATAAGATAAGTTGAATTCAATAGTAGCCCAAGAGGAATCAAATGAGTAAAACAAGTATTATAGGTAAATATTATGTTTTTCTATCTGAATGATTGTGCTTTGAAAAAGGTGGGTGAGGTCTGTTGGTGAAGTATCTGGTTTTGGATTTTCTTCGGAAAATTGGTGCAAGAAGCGTGGAGTTGCTAAGCCCGTTTCTCAGACTTGTATCGCCAGTAGCACGATAACGATATTTATGAATGTTGTAAGGTGAATAAAAGCCTATGATTTGTGAACATTCCA
+
@AFMRSSOPKMMKMIMNOHJHIHFLJMMKNKOKNSSPKLMHSNFLG:999:?:773../7:CDJIGKIKHDDCCFLPKSLQJLSSKJSLNJKOKMLSSLLSLOIHKJOSSSSSOMQNHMSSPNFKKKKSSSSSSKOPLIMKGMSJSKSNNLKLIIKLJHJLJHHSSSOSKLMLSOMOKLSPSSQOQKKQSORMRMIISJLSSPMMSOLSPSOSLQLSLSSNSMOQSKLKKLLSSSNOLSKSRNNSSSNSHJISOLJSILSJONSSSRIJRMNSMLKIMRJSJHIIKSLHKJSLMSMMS>?KMINKSKSORLNOMKMNQNMSRSPNNKSNOLNSPSLSRLQIMLLMSSPJOLGSLLMNKNSHPJKISNPMRSJIKPKFJFED@PKJSLLJPHRLSMSMSSLPKNLMSJJOJQOMSSMJLSMKQSSLJOKSLMMLKMOOLKJHKNKDDCDCHIHIMSISSMOSKOSNMSNJJJSMNKSNMNQNKLHJIGHKILKMSSKNSLDFDFBBAE>999999JMIKMLJKMLOA?>>=AKIGMJGHJLKOMQFMKHIIIIQONHKIIEDGDEHIHH??=0++++*03=@DEESQJEKI>2HIMIHLJINJLJJMLJJSLKMJKLLKIJQJNGHHIHGGINJFLGKGGFECB@B>@@@@ACHHG;:<22..+--./0234679;=?>82,,,(*.24468;=>>?@ABBBBCDDDDE@>?DGFDD97777;<FDBA@?>=<;;;;:521/-+*'%%%%&')2235:AADDCBA@>:71/+(''&%$$$$%&'012679::=?><;=>?BCCDCEGGIKEHHKFGFEEEEDBB7((((*@@CCA@@@>>?80.-++++*'%$$$%%%'*+//...0136543222220..--,-.+-577840100166778>EKLHLDFGAAFCDFECDCBA@CCGJFEDA?BBA>877647AA>====653210001699BDEDGGFFBDHHFEHMLHCDEEFJHGLJKHFFF>57:8988:9983222231(((76778899;9999<BDDEDCBBBABACDGMEE?=<;::981&&&&&'(**,,,..---.688=>?@AAABABCFECCDDCFEDA>>;<=?@A@BABA@@@<A@?><;::6430('&&&&)--.../78;<<;920,*+1//000000.-*'''&&%%&')-19;>??@@BJMGFHDGFFGGEGGA@?><888;<;:9:9::=;:3/.*)(&&&%%&&$&%&''&'(')*,------224433.../0=;;<;<@A@BAA?AACDEBABBCFFEGHEBBHGEEEDD..***,-:@@BAC@---
@4849_2WVZPS_6
GGAATGTTCACAAATCATAGGCTTTTATTCACCTTACAACATTCATAAATATCGTTATCGTGCTACTGGCGATACAAGTCTGAGCAATGGTTAGCAACTAGCGCTTCTTTGCACCAATTTCCGAAGAAAATCCAAAACCAGATGGGAATTAATTTTTACCCACGAGACCTCACCCACCTTTTTCAAGGCACAATCATTCAGATAGAAAAACATAATATTTACCTATAATACTTGTTTTACTCATTTGATTCCTCTTGGGCTACTATCAGAATTCAACTCATCTTATAGTCATGTTTCCACGACATCATGAGGAACTAACTTATTTGGTATTACCAAGGGCTTATACAAGTTACCAATTTGTATATCTTCTTGGTTTCTTTTATCCTTTCGAGATAACGTCTATTGCGTTAGCGATAAGTCTTTCACACTACGTCTACTTATAAACTTGCACATCAGTTGAACTGTAAGATATTATTATATCTCTACTAACTCATCCTTCTTACGGGTGACTTACCCAGTCATTATAGATTTTGTAGTAATTGTACTTAATTAAATGTATCCATTTAATCTTCCCTTCACATAACTCCTTTTGAGAGCACAACTAATTCCTTGCACTGTTGATTAGACAGTCATACACAAGGCTATGTCTATAAACATTC
+
NOJQJSLSHFFBCEFGHOIHGHJF?===>DFISJGGFEHJFL@:9?MLKQPRPJSNJOKLIKJLJHHFGJEDHEGFJHPFFFKGHHJIJGSGDDEA=>5*((''(20124/3<<<=;;==+9:::DA@@CBCQFLSKHS:999:;FFJKSMILFLHJ<>BA@@-,++,7><<<LFFFKIJ@IFGMOPSMRSJSORONJOSNSQSJLMKKNNSNSOILKSJLQSOLSOMJMRLPQSSSSKHGHFSJC>><87787<=>>EHKIHI>=;/..0,-.=>?A????@@>?BGHOHSHHJSKIHD55533,,,//68:@.....@BB@EC@ASLIEFGFNMKLKRJKHHOJDBCDB>===>>>ABBNSNNNIKC773344935448>EFDFE?;=DEDDEHGKGMJHSKIRIMCHHIPFGBA><;<<==DGDCBAA@BCBB54433AFDDHLMKHGJKIOKSOSKSPHSSCCBCGBA@?>CHIHIGIGEGGIIMOKMJSOLLHFGHFDFGIIFFGID@@GGEEHHGKJFMAAAA?FMJGDDFCHSFFFEEDLGHSOKJJIKGDEAB66C?9:D??<8872+(()289>=>???JKGBJIKNLNOGSJHIJMIJLJJJGKKGJIJDCCBBEDEIHLJMKJIJSFGHHIIFFFHECCBABB?864-
@4850_2WVZPS_6
GGAATGTTCACAAATCATAGGCTTTTATTCACCTTACAACATTCATAAATATCGTTATCGTGCTACTGGCGATACAAGTCTGAGCAATGGTTAGCAACTCCACGCTTCTTGCACCAATTTTCCGAAGAAAATCCAAAACCAGATGGGAATTAATTTTTACCCACAGACCTCACCAACCTTTTTCAAGGCACAATCATTCAGATAGAAAAACATAATATTTACCTATAATACTTGTTTTACTCATTTGATTCCTCTTGGGCTACTATCGAATTCAACTTATCTTATAGTCATGTTTCCACGACATCATGAGGAACTAACTTATTTGGTATTACCAAGGGCTTATACAAGTTACCAATTTGTATATCTTCTTGGTTTCTTTTATCCTTTCGAGATAACGTCTATTGCGTTAGCGATAAGTCTTTCACACTACGTCTACTTATAAACTTGCACATCAGTTGAACTGTAAGATATTATTATATCTCTACTAACTCATCCTTCTTACGGGTGACTTACCCAGTCATTATAGATTTTGTAGTAATTGTACTTAATTAAATGTATCCATTTAATCTTTCCTTCACATAACTCCTTTTGAGAGCACAACTAATTCCTTGCACTGTTGATTAGACAGTCATACACAAGGCTATGTCTATAAACATTCCA
+
SKLJMSIOIGJGII?JIKIHIIMMKJJKMMQSJSJHKILLQPKJKJQSKSMSQHQKNSLJPSNSROIPSSKONRPSSLQKSRSSJMNSLQKLLSKJSSNJSILLNSSPSOSNSSIMGJHSHED>>?GMJPLKNIKMILJPKOSJJLKSROQSSIINLSMJSLMSOLLNSMNSSLOJKRONLPSOSSJLSSJJSQLMSIRSLLOFFQHRMNSSNRMSPKSSLLLONNKSSQNKLMNNSSSKSNSSRSSNSLKSSPQLJISRMSSIHKSSONLSHJIMSSOSNHKJMMSSKSLLRLSRLSSLIQJMLSJOJGLSOSISSIFEEDKQNOSLKSISLQOQSPLPNNLMSQKMSLSPJMJSOPSSOSIJKIMI<;4444825/..4;==9996:>?BKSLKLJKSORLOOKLOMSSOGJLFEG95664OJILQSRJJMOSSSNNSSSSSPSOLJMNSSJSOSSSSLMSMLSOSSSMPKKRSMPMSSJLSLJSMKJIHFHGNSPMKJKMKKMSRLMSLSGIGIKSLMOKNJIKIHSLISNNMPLSIOPSJKKLLSPILLSMSOSNJSLORMMSMNSSQLIE66EGSMNOLLRNNLSHOSMMNDD::;HOIQJSQSSSOSOSLLSNOKIEDEE==>::;:;;9>?CHJIGHISHIHJHKJLJKMKMI
@4851_2WVZPS_6
GGAATGTTTATAGACATAGCCTTGTGTATGACTGTCTAATCAACAGTGCAAGGAATTAGTTGTGCTCTCAAAAGGAGTTATGTGAAGGAAAGATTAAATGGATACATTTAATTAAGTACAATTACTACAAAATCTATAATGACTGGGTAAGTCACCCGTAAGAAGGATGAGTTAGTAGAGATATAATAATATCTTACAGTTCAACTGATGTGCAAGTTTATAAGTAGACGTAGTGTGAAAGACTTATCGCTAACGCAATAGACGTTATCTCGAAAGGATAAAAGAAACCAAGAAGATATACAAATTGGTAACTTGTATAAGCCCTTGGTAATACCAAATAAGTTAGTTCCTCATGATGTCGTGGAAACATGACTATAAGATAAGTTGAATTCGATAGTAGCCCAAGAGGAATCAAATGAGTAAAACAAGTATTATAGGTAAATATTATGTTTTTCTATCTGAATGATTGTGCCTTGAAAAAGGTGGGTGAGGTCTGTGGGTAAAAATTAATTCCCATCTGGTTTTGGATTTTATTAGGAAAATTGGTGCAAGAAGCGTGGAGTTGCTAACCATTGCTCAGACTTGTATCGCCAGTAGCACGATAACGATATTTATGAATGTTGTAAGGTGAATAAAAGCCTATGATTTGTGAACATTCCA
+
EHFPQOJHMNMLSHSKNOOKKNRNKSSRKSIMSISLRJJJEDDEEFIIJGJLGJJOMCCBB@DDDA0.***,-36BHHGFF88434++345>>@@;<DEGSSJIGJIGC?@B@9665556JLJEDDEGIILIPRLINKPNIHKHKPHKHKFGH><=<;B5344<?>>C55555:8800055599:CHIGIFDDDGDEGKKMIOIQJSMSKIOLJHMLOKLSSIGJFGHHHJ666667GGIQSGJIFGGIHGIFFHIHJSJGGDCHFBEEEECENKPSSSSLSSRSSKIKIIGJJKNILLKJMOKLMSSIQJJNSSKPJIHKJSSJSOMNIIHFFDCDHEKOJGQ=====RSKIIKSNLLJGDEFJSPJLRFGFFEJGC?@?G@:::OHIBDDGFHDFGDEEHFB@>?HIHMHLNSNHIIGKJJSPSNSMJIKNPJJHJIGSKQMKMILKLGFMJMOMKKIMSLNJHJJJKIHIKHFEEKSJLKGGHGFGJJFD..-/-..+-<<=OGFA@??88?8=GLJIIKOLNSKIHKJ0//--===HGIJIFLFD??>CDB@@AAFHGILGIFFFFFEDDEFKEGFHFIJ@@>>;10001<<>@6644489C>=>>?EEEDCGDEDGFFCCBAADDDFGDDDEGDGFFEEEFEEGEFIGGEFEBBC
@4852_2WVZPS_6
GGAATGTTTATAGACATAGCCTTGTGTATGACTGTCTAATCAACAGTGCAAGGAATTAGTTGTGCTCTCAAAAGGAGTTATGTGAAGGAAAGATTAAATGGATACATTTAATTAAGTACAATTACTACAAAATCTATAATGACTGGGTAAGTCACCCGTAAGAAGGATGAGTTAGTAGAGATATAATAATATCTTACAGTTCAACTGATGTGCAAGTTTATAAGTAGACGTAGTGTGAAAGACTTATCGCTAACGCAATAGACGTTATCTCGAAAGGATAAAAGAAACCAAGAAGATATACAAATTGGTAACTTGTATAAGCCCTTGGTAATACCAAATAAGTTAGTTCCTCATGATGTCGTGGAAACATGACTATAAGATAAGTTGAATTCGATAGTAGCCCAAGAGGAATCAAATGAGTAAAACAAGTATTATAGGTAAATATTATGTTTTTCTATCTGAATGATTGTGCCTTGAAAAAGGTGGGTGAGGTCTGTGGGTAAAAATTAATTCCCATCTGGTTTTGGATTTTCTTCGGAAAATTGGTGCAAGAAGCGTGGAGTTGCTAACCATTGCTCAGACTTGTATCGCCAGTAGCACGATAACGATATTTATGAATGTTGTAAGGTGAATAAAAGCCTATGATTTGTGAACATTCCA
+
IHMJSJMJPKJLOOQLSRSNMSSONSLPSKJKRKKOLJHIILSJKJIJLJNSJJSJLORNQMSPSJRSSMIIOPSSOJKPLNLKMSKLIJQKOLQIKSJKSLKIMJLSSJKSIJPOSJIKSJOS:::::OSNNLPKSLIKOIPSNLMJQMLLMIDHG?HHDGHHGILSNILIRNIIKKHGIJJIKIKHLLOQRORISSMSI:999:IPPMIKHOIMISNJIJGMOLSLLMG)))))*CCDHNJNLEDFKMKGHHKJIKJOPINHLLKSMKPPSSMSOOSKMLSPOSPGJMLSQMHHKJOKHMKLPKPSMISJMSNSONKNLSLSLJNLJMJSLQLSOLSQMSKSJJLPSLMMSKQINPSLSJSSPJPSJFFGENILKKJHRJIHIHIMHJMGEHGGFGFLOSMHOSQMSSSRKMJOKSMJKNNNOLMNKHHIJQMRIIHGNPPNQKNMPSOQSSQMNOLLKLPNSSPQLNMNNNQIDIDNKNLKPHQMLHKNMJIKSQSPLNLPSQOKIMIK>>A?@NLPOSMSOSSLSMMSLK@;;;HLNKSSOKQIG>;CCB@?@BAABFINIKLMJISLRSLKLSIHONKNNKMJNRSHINGIMSSMGHHGLNGIMKSPKMRJRQKJKKLMOHIIHJMMOKLJKJJPLOLSSOSSIISQJSSSMDEE
@4853_2WVZPS_6
TACTATCGAATTCAACTTATCTTATAGTCATGTTTCCACGACATCATGAGGAACTAACTTATTTGGTATTACCAAGGGCTTATACAAGTTACCAATTTGTATATCTTCTTCGTTTTCTTTATCCTTTCGAGATCACATTGCGTTAGCGATAAGTCTTTCACACTACGTCTACTTATAAACTTGCACATCAGTTGAACTGTAAGATATTATTATATCTCTACTAACTCATCCTTCTTACGGGTGACTTACCCAGTCATTATAGATTTTGTAGTAATTGTACTTAATTAAATGTATCCATTTAATCTTTCCTTCACATAACTCCTTTTGAGAGCACAACTAATTCCTTGCACTGTTGATTAGACAGTGCAAGGAATTAGTTGTGCTCTCAAAAGGAGTTATGTGAAGGAAAGATTAAATGGATACATTTAATTAAGTACAATTACTACAAAATCTATAATGACTGGGTAAGTCACCCGTAAGAAGGATGAGTTAGTAGATATAATAATATACACTACAGTTCAACTGATGTGCAAGTTATAAGTAGACGTAGTGTGAAAGACTTATCGCTAACGCAATAGACGTTATCTCGAAAGGATAAAAGAAACCAAGAAGATATACAAATTGGTAACTTGTATAAGCCCTTGGTAATACCAAAGAATAAGTTAGTTCCTCATGATGTCGTGGAAACATGACTATAAGATAAGTTGAATTCGATAGTAA
+
LKHJIJLLMLMLJIJJNLM@@@@@@EGECBBC@744444?ABCDCBDOLKSKKNQKOLJRMLKSLJSNSSJILMJPJSHLNHHKE?2.++++>DDHLJLHNKMGGJF@34)())*2.+,-'15@???>=;:88'%$%$$%()378:@CDDDBEC@<9.)+;FGHHHKSSGPMJMLOSOPMSSRKJMMQLMKJLMNQRJOLLRKRJMMNSRSKSLQSSGFEECBBBPONLMNLSPMJIHHKLKFJEGICCC<65////FHIHKOIHPKLONNJJJPJONJLJLHGKOLOSLSISPJLIGLLNIMIGGDBB==:9@AEFGFSJNBDB95<>>??:8.//DESIKJIOJMHHJLLKKMGHKHGFIFHGHHGEKDEC??>=>@@BBC=973111113322210.0002589<ABABCCDCCCDECDFFCCA<BDCCB>>???CCC@<>@A??><;=>??=9:20-++++*)*))**+,'%&$$$)*,-00133464581---98+*)(()*.)'&'&%&(,3333444444330/-(&$$$#$$&''''+-/01278:<?CAA<;:336:::;::;;;=AACFD??B@@A@?<988850/)''*.78:97555777899978>;;7?;;<;;===;9553334576621212511/+))&&&&&*+,,-.../0222200111,**))))+*--./12233337:76668988886.+*'()((
@4854_2WVZPS_6
GGAATGTTTATAGACATAGCCTTGTGTATGACTGTCTAATCAACAGTGCAAGGAATTAGTTGTGCTCTCAAAAGGAGTTATGTGAAGGAAAGATTAAATGGATACATTTAATTAAGTACAATTACTACAAAATCTATAATGACTGGGTAAGTCACCCGTAAGAAGGATGAGTTAGTAGAGATATAATAATATCTTACAGTTCAACTGATGTGCAAGTTTATAAGTAGACGTAGTGAAAGACTTATCGCTAACGCAATAGACGTTATCTCGAAAGGATAAAAGAAACCAAGAAGATATACAAATTGGTAACTTGTATAAGCCCTTGGTAATACCAAATAAGTTAGTTCCTCATGATGTCGTGGAAACATGACTATAAGATAAGTTGAATTCGATAGTAGCCCAAGAGGAATCAAATGAGTAAAACAAGTATTATAGGTAAATATTATGTTTTTCTATCTGAATGATTGTGCCTTGAAAAAGGTGGGTGAGGTCTGTGGGTAAAAATTAATTCCCATCTGGTTTTGGATTTTCTTCGGAAAATTGGTGCAAGAAGCGTGGAGTTGCTAACCATTGCTCAGACTTGTATCGCCAGTAGCACGATAACGATATTTATGAATGTTGTAAGGTGAATAAAAGCCTATGATTTGTGAACATTCCA
+
MKSPSSLPROOJMLOSLNSSKKJOSILSSORMOMLLSRNOKQNQOPSJNOISHMLJJDBCCCNOSNJIJHFQLNSOKSMLMJSOOSQJGLMOOKRIIJBCSSNMROIJPNMSSRKHLLQISKKRQSHPLIJKHLMSLMMIPMNSOSSSQSISSMJOFCFEEJLKNJMSPNKSSLPLKIHLJRPJKKSOSKQSLMJKJKSLMNSKSSPMSSSLJOSJKMSIKC=:==??A>???@@@AIJMHJHLSJGJIFOLHKHMJOMPGEHIGOLMIIJJSSNMS7777MQLQJLKLJLMPMMMLKLMSSMKKMSKOPSMSSKIPPLSMMNPKMSMHKLHKSKSOSSORGSSPSKLSJNNOMMOJKIIIFLSSSQMKHGJHNILQPQISARIKMPKOKJPISMMSKKNSMQJKNMKKKKLSLSILLGGLKOLIHFHIQMLSPRMOJLQPRIMIJBSHSLSEDEFJIOORS??>>=CDILJQICFHOPSMKIGKKKJNMJJSNOMRQJIJCKPMOQOSKMSMHMLRMKQQMSMLJSLNKMPJIHCJMSSSPPSNLJ@DBMNJJKNJISNOJROLSKPSSQLLOIHJGLSKQNSMMQKNNIMNKLJKHJHGGJIIIJHSPSMSLQSIMNQNOMRIIJHKLHHPSOOSJLLJLQSJKNSLJMINLPLNS
@4855_2WVZPS_6
GGAATGTTTATAGACATAGCCTTGTGTATGACTGTCTAATCAACAGTGCAAGGAATTAGTTGTGCTCTCAAAAGGAGTTATGTGAAGGAAAGATTAAATGGATACATTTAATTAAGTACAATTACTACAAAATCTATAATGACTGGGTAAGTCACCCGTAAGAAGGATGAGTTAGTAGAGATATAATAATATCTTACAGTTCAACTGATGTGCAAGTTTATAAGTAGACGTAGTGTGAAAGACTTATCGCTAACGCAATAGACGTTATCTCGAAAGGATAAAAGAAACCAAGAAGATATACAAATTGGTAACTTGTATAAGCCCTTGGTAATACCAAATAAGTTAGTTCCTCATGATGTCGTGGAAACATGACTATAAGATAAGTTGAATTCGATAGTAGCCCAAGAGGAATCAAATGAGTAAAACAAGTATTATAGTAAATATTATGTTTTTCTATCTGAATGATTGTGCCTTGAAAAAGGTGGGTGAGGTCTGTGGGTAAAAATTAATTCCCATCTAGTTTTGGATTTTCTTCGGAAAATTGGTGCAAGAAGCGTGGAGTTGCTAACCATTGCTCAGACTTGTATCGCCAGTAGCACGATAACGATATTTATGAATGTTGTAAGGTGAATAAAAGCCTATGATTTGTGAACATTCCA
+
KJNNMISLSKMNQKLMLMLILJNMPPJSMJKSLPJOKSMKLOKMOSSNKOJOQJLLNKKMMOSMMSMKPJRRSSMLJKJLGQSPQM=FHMSLKKRIJMSNKIJMILJPSLSSJRSLKKKSSOJMSKHJJJLPNNSKNLLSMMPHKSSSNSOSLNHIC?B@AFPPSLLNLJQIMKPNLKSSLSKSLNSOSJQNPLOPSKOSSMSKPILPJLRMSLNMOQSNQNLSSSOSIJSILMQLSSSOMRELQLKNIHKIJMIKMJLSJJGKJJISNLNLSSLSNSSRSPSSISSSGJJLKSNSSOSNPKMPSKPIJKJOLSSSQSNKLSLOLSNIJJSMKOIGNJJNJSNNMOLSLISISNMQPLLRLKPJJSQSOPKNHFIJISSPJHGFSNONQSSOMKNKHLSQSOSLKSLPLSSNMKSOSNRJKLISJOHSKIKJKNKKNLLNJLPKSQJQIQKSLEDEEFFEFFLKJNJNSQSSLSIQJSOSLRLLSSNPSMRONNML9998:EHSKKLJMRSJPQLSNQRRPSMSSLSKIKKOSD??@OJSMNQHKIB=<=9;EBBCJJLLNRJOJJKIJSHHSMMNQSSKIKOOSOQKKHMKNSLQKQOHIGHLLNLGJSSMLSJKHRIJSSSFE@?@;8999?@AKMISJHLHGGSKNLNOJNKJIKI
@4856_2WVZPS_6
GGAATGTTCACAAATCATAGGCTTTTATTCACCTTACAACATTCATAAATATCGTTATCGTGCTACTGGCGATACAAGTCTGAGCAATGGTTAGCAACTCCACGCTTCTTGCACCAATTTTCCGAAGAAAATCCAAAACCAGATGGGAATTAATTTTTACCCACAGACCTCACCCACCTTTTTCAAGGCACAATCATTCAGATAGAAAAACATAATATTTACCTATAATACTTGTTTTACTCATTTGATTCCTCTTGGGCTACTATCGAATTCAACTTATCTTATAGTCATGTTTCCACGACATCATGAGGAACTAACTTATTTGGTATTACCAAGGGCTTATACAAGTTACCAATTTGTATATCTTCTTGGTTTCTTTTATCCTTTCGAGATAACGTCTATTGCGTTAGCGATAAGTCTTTCACACTACGTCTACTTATAAACTTGCACATCAGTTGAACTGTAAGATATTATTATATCTCTACTAACTCATCCTTCTTACGGGTGACTTACCCAGTCATTATAGATTTTGTAGTAATTGTACTTAATTAAATGTATCCATTTAATCTTTCCTTCACATAACTCCTTTTGAGAGCACAACTAATTCCTTGCACTGTTGATTAGACAGTCATACACAAGGCTATGTCTATAAACATTCCA
+
MSMNQNKMLOSLSOKPSSSLKPKPLNMNSNNSPHGGIFIIJJJIJLILLINPOMQKJSNJSJNSNMJOHOBA@@;;5,,-HJKKQBABABII:::9::DDIILCCCCADC=>HKSMJMLSONKSJSRSQIRNSJMMSJJKLGHIJSLNLJSLMHEA@@@AHSGSHBBBDKFGGSSLSMSKJSOMJKHNSJOLSPIMRMSOSSSEHJSHSPNOMQSSQRSNKKMSMSKORPNSSSOSSPQNL8777658)))))KNJ::OJLJKSJONSJNIMJSLNSNNLNSOSKKPPKLOHSSKSSQNMKKJSOIOKMSRSLSQQMJNKNKMSOSQSKMOQSSMOOOLSONKQSOMMRKDFMSLPNNMSJSLIMSNSKIGHINLG@=<D4445?A?33333JJJSMNMSSROJIOSOSSMCBCCAABAIIIGFHJIHMNPSNJSOIJJHPLLPOOMKLSOMQSOSSOOSNKSS?@@AA@?AECFGDD?:955456GGGINISIIHSMSPJNOIIIIQPOSMNPLGINSPJHMIKLJORSMSJSSKSSIMMSKIJJPJSNMONSJSSJILIHJKSSSSOSSPND?66EDGJJKQMPLOKKRNSMJHJJKKKOKIIJSNIHLNLJLLIQSJKNKMIHJJIKJJLISJJJIIHJGMJIHHHHFHHIIIKHKI
@4857_2WVZPS_6
GGAATGTTCACAAATCATAGGCTTTTATTCACCTTACAAATTTATAAATATCGTTATCGTGCTACTGGCGATACAAGTCTGAGCAATGGTTAGCAACTCCACGCTTCTTGCACCAATTTTCCGAAGAAAATCCAAAACCAGATGGGAATTAATTTTTACCCACAGACCTCACCCACCTTTTTCAAGGCACAATCATTCAGATAGAAAAACATAATATTTACCTATAATACTTGTTTTACTCATTTGATTCCTCTTGGGCTACTATCGAATTCAACTTATCTTATAGTCATGTTTCCACGACATCATGAGGAACTAACTTATTTGGTATTACCAAGGGCTTATACAAGTTACCAATTTGTATATCTTCTTGGTTTCTTTTATCCTTTCGAGATAACGTCTATTGCGTTAGCGATAAGTCTTTCACACTACGTCTACTTATAAACTGCACATCAGTTGAACTGTAAGATATTATTATATCTCTACTAACTCATCCTTCTTACGGGTGAGTTAGTAGAGATATAATAATATCTTACAGTTCAACTGATGTGCAATTTTATAAGTAGACGTAGTGTGAAAGACTTATCGCTAACGCAATAGACGTTATCTCGAAAGGATAAAAGAAACCAAGAAGATATACAAATTGGTAACTTGTATAAGCCCTTGGTAATACCAAATAAGTTAGTTCCTCATGATGTCGTGGAAACATGACTATAAGATAAGTTGATTCGATAGTAGCCCAAGAGGAATCAAATGAGTAAAACAGACGCTTAACCAAAGGTAAATATTATGTTTTTCTATCTGAATGATTGTGCCTTGAAAAAGGTGGGTGAGGTCTGTGGGTAAAAATTAATTTGCATCTGGTTTTGGATTTTCTTCGGAAAATTGGTGCAAGAAGCGTGGAGTTGCTAACCATTGCTCAGATATCGCCAGTAGCACGATAACGATCTTATAAATTTGTAAGGGAATTGGAGAGTATGATTTGTGAACATTCCA
+
<HIKGMJQHLHLQJHQQHLJORPJKSJKMQRSMSSLPMHLRNRMMSJJJJKJJKILRLJIJJIKLSKPOJHMHJNJNORHLQOMJKKMSSSKSLNNLPNLSSLIKNHISMSMSMHAD<;9/(''(,GMIKJLJHNISGICCA@==<CKHIKIF@A@A>BLLIOC??>>ABISJHFJIRINRSOSNGMNKMQJLLIJKMMOQGMMMPNQSJJOSPKPKKLOSSLOIHMJJJLSKOPSLIEGEEESFBDEE99:;ISKNSSR@??>>A@?B?BBBBLNROJMLPNPNSPHHOKJLJKKDCHKJIGMINOKLMSSSSLOSMKKGJHHMINLJKOGKJLJMSGQLIMJKMQKSSQSKROQSMIKLKIMJH??FCBGFF@B@@/*>22225..ADEFIIJIIINMLOJOQJMKGHLIIHLIIJJLSMRPLMHIPNJCH@A@?0/+++*.(((./=AA?@@AJLNLJSIJMOJIQJPJSJNKSSOJSSLKKLOLNSLMSSKIJSFH;;;<?@@@A655556??AFFEDHEDECG31111FFGIFFIIHFHHIGGJGEDCJGGDB@??AEHHB>97664478CACCC@::;DECECCDDCCECFDE=;;77;;;;;CDFGHKEEHECEHGEDDAA>;:9977334667@AAAFIEJKKKFDCBBACCCEBCD???@BBBEEDDEDGGDFGEBBB=<:6444799989:;<<;;76543448;<==<<=<6310)'''))+,..0125555567888999998843332/--*'&&%%$#$$$$#$$&()*('&&'()*/---333698889:@@AABBCCCEC@ACDDDCC??>9;CBAAACDCA?=::=>AED;7665+%%%%%*/0145778:;==>>BBA@BDEDHGIJCDC@=?:>=:8777;;><<;88232455520/-)('%%$$%()))-,+''(244679799442.-,////0//.,,+'&&%%%$%%$$$$$$(+00344233455447
@4858_2WVZPS_6
GGAATGTTCACAAATCATAGGCTTTTATTCACCTTACAACATTCATAAATATCGTTATCGTGCTACTGGCGATACAAGTCTGAGCAATGGTTAGCAACTCCACGCTTCTTGCACCAATTTTCCGAAGAAAATCCAAAACCAGATGGGAATTAATTTTTACCCACAGACCTCACCCACCTTTTTCAAGGCACAATCATTCAGATAGAAAAACATAATTTACCTATAATACTTGTTTTACTCATTTGATTCCTCTTGGGCTACTATCGAATTCAACTTATCTTATAGTCATGTTTCCACGACATCATGAGGAACTAACTTATTTGGTATTACCAAGGGCTTATACAAGTTACCAATTTGTATATCTTCTTGGTTTTTTTTATCCTTTCGAGATAACGTCTATTGCGTTAGCGATAAGTCTTTCACACTACGTCTACTTATAAACTTGCACATCAGTTGAACTGTAAGATATTATTATATCTCTACTAACTCATCCTTCTTACGGGTGACTTTACCAGTCATTATAGATTTTGTAGTAATTGTACTTAATTAAATGTATCCATTTAATCTTTCCTTCACATAACTCCTTTTGAGAGCACAACTAATTCCTTGCACTGTTGATTAGGCAGTCATACACAAGGCTATGTCTATAAACATCC
+
KLSMQOLMMOPMKNSRSSPSMLKLKNKSKNSLQKMLLNIJMSKNNSJMQJSSIKSLIOLJNKPOLJLNJOMHLGJLOQSMSQOSNSLSOPHICFFEDCFFNHJMNMJHIQOLLSKHIPISHDKEGFFFJMSKKSKILMMNIMNOIKENSSIKJGOJKNKSJLAIHHEIISINJSRGJJLLOQSKMKSRSOLOLQMIJNKQQJJIGKKJNSSNSRSKNSSSMKMLSJNPLLSLQPMKPSPNCECEAJGB===>DC@@GFKPSMMSHEKCSKRIOSLSQSLLOSPSKLNHMNJSSSSJPLINKMJMH33333BBFDJ>====SPNGSA::::;KJFSSJSJLPLKJKBHFCHLONMQJINKKJNSSJIDE<<@ABDEEIHFGDHGKH?=>>?FHPLKHOLSSSSSNSSQSSBBCBBNSHIJJDIPJJSOSKQKJIOLPPKSSMKMSNGKIKIPLKSJHFPKMSSILGLIKKLLKINLNIJHMJILOGKLHJISKMOQNLOIKEBBBA::96,&'(%&,:;?CCDJJLHISOSKJJGJSIJMSIJOHLMJOLPJHJIILGFEEGJJOSJIJHE>89**@@EDFEIKHFHHIDEFNJSJIJJKSIMISNLJLILGGMIJPKJHHGGEDDDFFFGGHGFEGFEEFCEFE<<<<6440..++
@4859_2WVZPS_6
GGAATGTTCACAAATCATAGGCTTTTATTCACCTTACAACATTCATAAATATCGTTATCGTGCTACTGGCGCAATGGTTAGCAACTCCACGCTTCTTGCACCAATTTTCCGAAGAAAATCCAAAACCAGATGGGAATTAATTTTTACCCACAGACCTCACCCACCTTTTTCAAGGCACAATCATTCAGATAGAAAAACATAATATTTACCTATAATACTTGTTTTACTCATTTGATTCCTCTTGGGCTACTATCGAATTCAACTTATCTTATAGTCATGTTTCCACGACATCATGAGGAACTAACTTATTTGGTATTACCAAGGGCTTATACAAGTTACCGGTTATATCTTCTTGGTTTCTTTTATCCTTTCGAGATAACGTCTATTGCGTTAGCGATAAGTCTTTCACACTACGTCTACTTATAAACTTGCACATCAGTTGAACTGTAAGATATTATTATATCTCTACTAACTCATCCTTCTTACGGGTGACTTACCCAGTCATTATAGATTTTGTAGTAATTGTACTTAATTAAATGTATCCATTTAATCTTTCCTTCACATAACTCCTTTTGAGAGCACAACTAATTCCTTGCACTGTTGATTAGACAGTCATACACAAGGCTATGTCTATAAACATTCCCCCCCCCCCCCCCCCTCCCCCGGAATGTTTATAGACATAGCCTTGTGTATGACTGTCTAATCAACAGTGCAAGGAATTAGTTGTGCTCTCAAAAGGAGTTATGTGAAGGAAAGATTAAATGGATACATTTAATTAAGTACAATTACTCAAGAAAATCTATAATGACTGGGTATTCACCCGTAAGAAGGATGAGTTAGTAGAGATATAATAATATCTTACAGTTCAACTGATGTGCAATAAGTAGACGTAGTGTGAGAGACTTATCGCTAACGCAATAGACATTTTATGTCGAAAGGTGTAAAAAGAAACCAAGAAGATATACAAATTGGTAACTTGTATAAGCCCTTGGTAATACCAAATAAGTTAGTTCCTCATGATGTCGTGGAAACATGACTATAAGATAAGTTGAATTCGATAGTAGCCCAAGAGGAATCAAATGAGTAAAACAAGTATTATAGGTAAATATTATGTTTTTCTATCTGAATGATTGTGCCTTGAAAAGATAGGCCTGTGGGTAAAAATTAATTCCCATCTGGTTTTGGATTTTCTTCGGAAAATTGGTGCAAGAAGCGTGGAGTTGCTAACCATTGCTCAGACTTGTATTGCCAGTAGCACGATAACGATATTTATGAATGTTGTAAGGTGAAGTGGAATG
+
JGIPNLJNLKS<;:97330/0113884<:=DJIJIFJGMLLJPJGLQKNIMKKOSPMJPPJPNSJJOOSIHKKJSJKHPKLMKJLKKSLMROKLLNE;;<<<SJFDI.,B::::CDGJKMSHINKJSKONLFHJGNKKKKSFGFEEIKMIOJOMJOSMSLSSKSKMJONLLKLMPLLMIMQSLLLNOSORQKLKJSSSMSOSMNSOLLSKNPSMLIJOSKKSOQSMNSPOISSMKISLPORLSHGILMJLLLLISLNHMPLGSKKEFGIOIMNPPKJSMKSIJJEGIILFJPKHFGFIJNJMOMOSJNNJKFGNMSNMINMJHKSRNSLPOPGGBD?0/*&&&&&(+/249333@?BBEBCABFDOLLJDC99>>>PMHMJIJKJSILQLOBKIMGIHHJJOLLKLLMPJSJNOKKKLC21112DIRKKLSSLIMLLKSOJMSLMKMLLPRRKLKNOKRSLQSKSKIKLKSSSSOSHKOMSMISIJHILHNLNKMJHSNKNKNLSSSJMJLLLSOPPKLJKSOMOOSIDDCDDSIIKSKNJHHIGGMMSMPHIFJCC@@??HJGHGLLSSGEJB=BBELJKIKILGKIHILMQMLPKSMMOSPQSOJLLHHHKKKHKGNOHJLJHDDD@BCDCDDEFF?==554302345678799<==:7/+))=??DGHHIIHEEEHGEHHIIJKGFIJGJHIKHOIHD==<621.+((()(((((//0?@AGFHLRSIGAA@?65:7522*+,>@BCABEFKIKJIDDDCDD?CAB@?@<8;9:2///1;/...-..('&&'(((?ADCCB@A>>;:8886/++**),,,/../359;ADBBBCA=>CCBBDECBA>=?=<;<<<=<<;64111144443332-*('%&*./244568888870(&&)))++*,/:<<?>=<<642./.-'&&&&&)'''('('&&(('()*259;<=:=;:863.0<=>==<;;<BEDDD8888:EDCBABCEEGHFEG;:99<>88999?=>>DDEDDCEECC43333B@?@ACDCBAB776669567<765887422123348:@B?>====?AAA>;;;:;<==ABCA@@@ADEGDECDCBA?@@@BBEEEDCBABCDIHMNCBA@B@@>???@ABCCE@AA:2130,,+*++001125668678:>>=<9999=72223;<>@BCCCCDDEGEHGDFHFEFFHGEGJGGBB?@852122ABC>??>><::;@?@?9:878:;;:40)'%%%%'(023445-,++,1('''(-01545778;::987877665(&&%%'%%
@4860_2WVZPS_6
GTTCACAAATCATAGGCTTTTATTCACCTTACAACATTCATAAATATCGTTATCGTGCTACTGGCGATACAAGTCTGAGCAATGGTTAGCAACTCCACGCTTCTTGCACCAATTTTCCGAAGAAAATTGGTGCAAGAAGCGTGGAGTTGCTAACCATTGCTCAGACTTGTATCGCCAGTAGCACGATAACGATATTTATGAATGTTGTAAGGTGAATAAAAGCCTATGATTTGTGAACA
+
JLILMOKLNINJNHHIKINSSPSPOSMKSISIJHHGLQRLNOPONSOJSOLKSKJQOIOKJKJSJFIEFFIIJKIHMJLSNLKSOSIFMIHHHLSLOJKLOKKSRSSOHGA??>?61.-,,,,++++199:;:54445;921/,,,...04678?AAAA@B;:::;>@BEEFDDEDDFEEED><:;;>AC@@?=@CCCFECBAABCCA@@??@@ACCDFGFFEBBBCBCBA?==;<==:
@4861_2WVZPS_6
GCTACTATCGAATTCAACTTATCTTATAGTCATGTTTCCACGACATCATGAGGAACTAACTTATTTGGTATTACCAAGGGCTTATACAAGTTACCAATTTGTATATCTTCTTGGTTTCTTTTATCCTTTCGAGATAACGTCTATTGCGTTATCTCGAAAGGATAAAAGAAACCAAGAAGATATACAAATTGGTAGCTTTCCTATAAGCCCTTGGTAATACCAAATAAGTTAGTTCCTCATGATGTCGTGGAAACATGACTATAAGTCGATAGTAGGCAGT
+
JIGGFH@B<=<<=SSKPNGHNJMSSIJIHIIEFDDKSQSLIFGGGJKJJIMQQPQJMMINMOQQSNPOQKINHGFJEHJQGIJJSJJJIKHOKSLJNKNMKJKHJIHJKIGH@@?BB@?7598:1////.9::;GGJIFHGGHJGJFGIIHJSMSDCDB?DHGGFJHIHFD@B???AB@AC<9>;510/1.-,+*)))'&'(**,@@CEGKKGHHDCCABAADGCGHDEFEEHFDFEDCC??@@@@====>@??>>;87510+*)'''&'((.))(&&'(
@4862_2WVZPS_6
GGAATGTTCACAAATCATAGGCTTTTATTCACCTTACAACATTCATAAATATCGTTATCGTGCTACTGGCGATACAAGTCTGAGCAATGGTTAGCAACTCCACGCTTCTTGCACCAATTTTCCGAAGAAAATCCAAAACCAGATGGGAATTAATTTTTACCCACAGACCTCACCCACCTTTTTCAAGGCACAATCATTCAGATAGAAAAACATAATATTTACCTATAATACTTGTTTTACTCATTTGATTGCCTCTTGGGCTACTATCGAATTCAACTTATCTTATAGTCATGTTTCCACGACATCATGAGGAACTAACTTATTTGGTATTACCAAGGGCTTATACAAGTTACCAATTTGTATATCTTCTTGGTTTCTTTTATCCTTACGAGATAACGTCTATTGCGTTAGCGATAAGTCTTTCACACTACGTCTACTTATAAACTTGCACATCAGTTGAACTGTAAGATATTATTATATCTCTACTAACTCATCCTTCTTACGGTAAGTACCCAGTCATTATAGATTTTGTAGTAATTGTACTTAATTAAATGTATCCATTTAATCTTTCCTTCACATAACTCCTTTTGAGAGCACAACTAATTCCTTGCACTGTTGATTAGACAGTGCAAGGAGAATTAGTTGTGCTCTCAAAAGGAGTTATGTGAAGGAAAGATTAAATGGATACAATTAAGTACAATTACTACAAAATCTATAATGACTGGGTAAGTCACCCGTAAGAAGGATGAGTTAGTAGAGATATAATAATATCTTACAGTTCAACTGATGTGCAAGTTTATAAGTAGACGTAGTGTGAAAGACTTATCGCTAACGCAATAGAGACCGACTGTCAAAAATAATTAGCTTGTATAAGCCCTTGGTAATACCAAATAAGTTAGTTCCTCATGATGTCGTGGAGATGACTATAAGATAAGTTGAATTCGATAGTAGCCCAAGAGGAATCAAATGAGTAAAACAAGTATTATAGGTAAATATTATGTTTTTCTATCTGAATGATTGTGCCTTGAAAAAGGTGGGTGAGGTCTGTGGGTAAAAATTAATTCCCATCTGGTTTTGGATTTTCTTCGGAAAATTGGTCCGTTGGAGTTGCTAACCATTGCTCAGACTTGTATCGCCAGTCACGCGATAACGATATTTATGAATGTTGTAAGGTGAATAAAAGCCTATGATTTGTGAAC
+
KPOLIGFFGJISNLLSQMJHIFKSNJJSKNKJJSLGIHOHMRSJJNKINPMRMKSMLQJLHHISJMMOPIGFGHLJJLPOJQLKHPKSSJMRHJSISNMJSJMSNKHIHSKGLMGF@889*.G++@ABISLMPLMMSKKNNJSSRJSKNMPLCEE@@@@AIIIIMMKLKINKSJKKJJHLKMNSLSMJSJMISSNKSSMIKNMHGKLQSMKSRLIPJLKMJRMSRSJKSLISJKLMNLOKPKIONOISIF*)))*@D56LSRKRKMQGIIGGLJSLSISHJIQLKJMQKINIIKPSPQLHLLJGHEED;:9;KLIFHIFKNKOSSLLPJMILJHSSNRLGJJGJOOSONSOKNJRSSJKJLJJMLJSRSSPMHILIJISJC?KSIKPIILKHKHKOQMJGHGHKKOJJGHMGGHIKHHKJINIKQSKJIILHIIQJKJJJSIKJJSIEEEBCCCHMMIONQJKNIILILOKI??==?@@HJLIJIGINPPLSJRDE..../54231/-+****,)+,&''*&(&01322218DILJLHIHLHLGJJEGGEHLJIIGKFDBBAC>>?<;0.-*((),288689:;;;FHGEFFKKIJHGHOJJJGLLIHNJKOHJRISLMLSHHFGHGGIJJHQIH=;:;==???@FGEBCB>>>=;9?=<<<<=?CABB@@?@>>656446665552/,(('''&&&&'//0000///00575545/.--..//22124443210/-.--.8<AADEEGCCCBCEEFEDDCCBA@AAABAAABCDEBDAAACDCCBBABBBBCDEFLHCD@?>?<=>><<8666679:;87632---77765544-,,,,.+))*)*))))('&&'&''''('')())*456<=@CFDGDB@>@@>>=.----;888999730///068:;:7541/.'&$$%&'*,-33443111310-))*112477653332345798999888789889:;>>>>>>99:--2111000*-,,++,1245<99998:9::=:;;;;<<><22113CILMGDCHEADFFDDBCAABDF>A>>BDCC@?@>:8.+,--09>@ABB?>=>?>888641,()))*'''%%$$%&)03445576422-''&'+++,147;;<;;9:998::533000/-./310//123234357>AA??????@???<<FCBBBAAAB>>>??ABA@=;
@4863_2WVZPS_6
GGAATGTTCACAAATCATAGGCTTTTATTCACCTTACAACATTCATAAATATCGTTATCGTGCTACTGGCGATACAAGTCTGAGCAATGGTTAGCAACTCCACGCTTCTTGCACCAATTTTCCGAAGAAAATCCAAAACCAGATGGGAATTAATTTTTACCCACAGACCTCACCCACCTTTTTCAAGGCACAATCATTCAGATAGAAAAACATAATATTTACCTATAATACTTGTTTTACTCATTTGATTCCTCTTGGGCTACTATCGAATTCAACTTATCTTATAGTCATGTTTCCACGACATCATGAGGAACTAACTTATTTGGTATTACCAAGGGCTTATACAAGTTACCAATTTGTATATCTTCTTGGTTTCTTTTATCCTTTCGAGATAACGTCTATTGCGTTAGCGATAAGTCTTTCACACTACGTCTACTTATAAACTTGCACATCAGTTGAACTGTAAGATATTATTATATCTCTACTAACTCATCCTTCTTACGGGTGACTTACCCAGTCATTATAGATTTTGTAGTAATTGTACTTAATTAAATGTATCCATTTAATCTTTCCCTTCACATAACTCCTTTTGAGAGCACAACTAATTCCTTGCACTGTTGATTAGACAGTCATACACAAGGAATTAGTTGTGCTCTCAAGGAGTTATGTGAAGGAAAGATTAAATGGATACATTTAATTAAGTACAATTACTACAAAATGTATAATGACTGGGTTAGTCACCCGTAAAGAGGTAGTTAGTAGAGATATAATAATATCTTACAGTTCAACTGATGTGCAAGTTTATAAGTAGACGTCATGTGAAGACTTATCGCTAACGCAATCGTTATCTCGAAAGGATAGAAAAGAAACCAAGAAGATATACAAATTGGTAGCTTGTATAAGCCCTTGGTAATACCAAATAAGTTAGTTCATGATGTCGTGGAAACATGACTATAAGATAAGTTGAATTCGATAGTAGCCCAAGGAATCGAATGAGTAAAACAAGTATTATAGGTAAATATTATGTTTTTCTATCTGAATGATTGTGCCTTGAAAAAGGTGGGTGAGGTCTGTGGGTAAAAATTAATTCCCACTGGTTTTGGATTTATTTCGGAAAATTCGGTGCAAGAAGCGTGGAGTTGCTAACCATTGCTCAGACTTGTATCGCCAGTAGCACGATAACGATTATAAATGTGCTGAGGTGAATAAAGGCTTCATGATTTGTAGCATTTCC
+
KGJGKIIMHHIHMILJKIMPHFFHGJSSSSPSKISJMONSKNSIHFFGKSQSMJLKHOMMSHJLSPSKKLKIKEHIIHHADFDDDCCD<<<;5514446777DCFFHHIJMKSISKKJJSCBKCDCDGNKHGJHKKKRNGC=;=::;<ISJLJHHSSSLKLIJJHGGGLFMLMSNKSHHDGNOKHRSJPMNA@>@@@AEDEFGFLHHPSSQSSSSLNJKSNSRSMSMQJKIIPSMQSSMIMJIIJIHLSPMKPBBBGFKKKQIIINB9:99;BCBKMIOPMGPLKSSKSKMKSJLOSIGGHFIIIOKLKSSJSMSOMKMPCDCCCCKLLSJKSFFJOSLLSIJDIEDFGJCDPKOSMRNHPSNIKJLHMKDEFFFICEJRERLOQNLSSLLKSSSORJOOSJJSLPMSSSHIGEE<<<<<SSJSPSNNSLNMISNOSNKSSIQISSRQSOSKNKNSSPSOQSSSLOSSSJNKPPSSLLHSLJLISSQSSMPGLKLRMGHHFIPLMILLSNNOJPJLMMSSOOOSKHKHISOKMJONLSMMSLKLIMJHNPJJKRKMSLJOFHMN@BDBBA?;:3((223GJIJJKMMMGCCA999IHSIGKIQJLPSSMJSONJSSJMJ-+++,@BCDEB@@@@AABACECGEIH@?@?@@JDEBB864224310++-25:;ABBCEEFDC;:856>?>>@A@A?:<;::::<<?>=<<988989:843)(((''%$$$%%&)))))))-///./-,,+)(&%$$%&*,/////01346655:<>ABBCFFEA=<;<>?@ADA?=<;<<<<<>>?>==>;<=<22'''&&'())''''(*&%(((((((&&&%&&&%&&)***-.25553.****67;;::66665442.-64321-.(''%$$$$$*567<=>ACCDC@??<=>>=;:9865322/..-'$%'(((+111124:::<<88888;::99:999886555555568;<<<:<<:::532.)((((()))(**/48:<=?A@>;;:::::;;:7633001223354346667;<?@BBFDGDEF<<9<=BBA?>CEFGJFIFBB@@@CA>=?;<===BBCB=>;3))))*442*('&'*%%%%%(,,+,,+-($$$#$$%$%&'',224259::::::9;<9998<;;;?@@AACEF>====AC?=<<:8887897788780...02.**('%$$$$&'&%%$%$#####$',....'&%%%%'&)
@4864_2WVZPS_6
ACTATCGAATTCAACTTATCTTATAGTCATGTTTCCACGACATCATGAGGAACTAACTTATTTGGTATTACCAAGGGCTTATACAAGTTACCAATTTGTATATCTTCTTGGTTTCTTTCATCCTTTCGAGATAACGTCTATTGCGTTAGCGATAAGTCTTTCCCCCCCCCCCCCCCCCCCAAATCCCCCCCCCCCCCCTAACGCAATAGACGTTATCTCGAAAGGATGAAAGAAACCAAGAAGATATACAAATTGGTAACTTGTATAAGCCCTTGGTAATACCAAATAAGTTAGTTCCTCATGATGTCGTGGAAACATGACTATAAGATAAGTTGAATTGGAT
+
DBBCDFFEEDDDCDJLMOHJIIIK@ABBBDDJFECDCDFGJIJKSKPNSFKNNLLOKMNNLSSLLQMHSLKPSQLNMKJNPKKPSSMMPNOOSKISNQHSLKIBBA51/&&&&(&(''%&(77692))ABBHLSJKKFFEGIHFDD@:;A??>;9988>:2,.4/*,/258=ACDDFEF@@////./@FJIGHFEEEFF=>?FIJPPOLSPJMSJSJIHMKMJJMSKECHGEC99878<<::99?>??@?<<::...-.000124459<>@FFIJGFDABCDC@BCCCB>@B@CFHDDED?><::::;9988:;<>@@?=====<>??><:755200//+**)
@4865_2WVZPS_6
GGAATGTTCACAAATCATAGGCTTTTATTCACCTTACAACATTCATAAATATCGTTATCGTGCTACTGGCGATACAAGTCTGAGCAATGGTTAGCAACTCCACGCTTCTTGCACCAATTTTCCGAAGAAAATCCAAAACCAGATGGGAATTAATTTTTACCCACAGACCTCACCCACCTTTTTCAAGGCACAATCATTCAGATAGAAAAACATAATATTTACCTATAATACTTGTTTTACTCATTTGATTCCTCTTGGGCTACTATCGAATTCAACTTATCTTATAGTCATGTTTCCACGACATCATGAGGAACTAACTTATTTGGTATTACCAAGGGCTTATACAAGTTACCAATTTGTATATCTTCTTGGTTTCTTTTATCCTTTCGAGATAACGTCTATTGCGTTATCTCGAAAGGATAAAAGAAAAAAAGCAAGAAGATATACAAATTGGTAACTTGTATAAGCCCTTGGTAATACCAAATAAGTTAGTTCCTCATGATGTCGTGGAAACATGACTATAAGATAAGTTGAATTCGATAGTAGCCCAAGAGGAATCAAATGAGTAAAACAAGTATTATAGGTAAATATTATGTTTTTCTATCTGAATGATTGTGCCTTGAAAAAGGTGGGTGAGGTCTGTGGGGTAAAAATTAATTCCCATCTGGTTTTGGATTTTCTTCGGAAAATTGGTGCAAGAAGCGTGGAGTTGCTAACCTGTATCGCCAGTAGCACGATAACGATATTTATGAATGTTGTAAGGTGAATAAAAGCCTATGATTTGTGAACATTCCA
+
:A@A@HIGEDEJOSMMSLIJHILSLSPKNLNMSSJILPJSKLJJ::;QLKSSKNMPPMOSKIHPOONHLIJKJMLKHJOKJLOSSLIKLJSMKIOMKNSNSOJRSSKSNSSLLPMJHOSNEHIGGFJE0/..0:<=>EGLJHNKJNQJSLJGGFEDBCA@ADCGJHJIOHMOSLSLNNRKLOQQMIKSOOJNILNIJGGJALHIRHSOJMOJJ888798889:PNLKSMLMISJJMMKSSPSLSPHDGSS;;;;JICCDJHKKSKPSLJLSGEHMLSPNLKSSLKJHNHSKSMNMOSSMJONMKMPNJSMNPLSSNPJFK22221>GAGSOJLHJHPOPSKJSRKNPSMSLIOQSLLQNPLLLOIILIOPMIJILGB75@<B5555F44EHIOMKHKSLMKIMSJLSMHS33327;<<A<94431.--,.44444456=@CDDC?::?@CA=;::53222.-('')*+289:::@?>>>@AACC@;<9;;;;ECBBA>>>>?ABCD@>>>?CBCBCCB@A@?>?B@C@;889;<===<65556@@??@@AC@BBDEFHCA@?><54545898877667789?A@ABDEDGEFCCBCEHRPLEAA@A?????>?@?@?@><<98:<==<<<;>>:531.---..0763)4??@GEDBBCC?>;78988889?>8ECDSIPHKFBACC?AFIJDBA<;768<>C@>;::9988767,+)(')))*+1122379:==:::::?A>>>=>AAAA><<<;;;:854443322348::;<<<::9766544445<@BA>>>
@4866_2WVZPS_6
GGAATGTTCACAAATCATAGGCTTTTATTCACCTTACAACATTCATAAATATCGTTATCGTGCTACTGGCGATACAAGTCTGAGCAATGGTTAGCAACTCCACGCTTCTTGCACCAATTTTCCGAAGAAAATCCAAAACCAGATGGGAATTAATTTTTACCCACAGACCTCACCCACCTTTTTCAAGGCACAATCATTCAGATAGAAAAACATAATATTTACCTATAATACTTGTTTTACTCATTTGATTCCTCTTGGGCTACTATCGAATTCAACTTATCTTATAGTCATGTTTCCACGACATCATGAGGAACTAACTTATTTGGTATTACCAAGGGCTTATACAAGTTACCAATTTGTATATCTTCTTGGTTTCTTTTATCCTTTCGAGATAACGTCTATTGCGTTAGCGATAAGTCTTTCACACTACGTCTACTTATAAACTTGCACATCAGTTGAACTGTAAGATATTATTATATCTCTACTAACTCATCCTTCTTACGGGTGACTTACCCAGTCATTATAGATTTTGTAGTAATTGTATTTAATTAAATGTATCCATTTAATCTTTCCTTCACATAACTCCTTTTGAGAGCACAACTAATTCCTTGCACTGTTGATTAGACAGTCATACACAAGGCTATGTCTATAAACATTCCA
+
JRLRJSSSNKKRPKSQMSPSQJRKISIISSSOOSMOIIGSMNKKPLSSNLKSJJJIJJIMJIKPKJSJIIIGILJMILJSJNLSSJPMIOQOINSKJSKJOOSKPKSMLKSLJLHKHSNJB=:,,99CHSPSKLHJLIPMINSKOMJJLNOOKIJDCC99?B7BEAABCJIIJKJGJHGELSSPLLNLOLKHKQHKHISIHIMHIGKMSMSPSNNNLQSSSSJSLKSLIPSSSPSSQSMLSMSLSSPPMJJLPLMSGESLSSHJSSJQKLNQKLKJLSMKMSKJSKSMIJIOOJSKOIGJJIIJKOJJPSLKJSSOLJNSQLSSQPSS32223FCHIKJSLONNSQLJJSSSOKKISLOSJSNLORONRI33445:C=@7.BDELPSKOJLJNPSPKIMILPPKKJSJORMKMSISLSILLLIISPKSQQJQJPJOIGGKMSLJSMSNJRJIMMSKSMQSSPJJKRSSJKSKQSQPISRLOMJSIKSLL?>>=>J@@?@@CCCFDFFLMJRLLNLJMOLSNSKIJKHHIJNMOMJIKILSLPJKJPMJSNKKJHLGJOECCDDKONNLKNKMPJPJIINHKJLMSMSNSKHGCHGRNIHIJISJJKJIMLISLJSLLPNISLJGIJJILKIHHGHGIFIHFGEGGHGGFFDEEDFEHEHI
@4867_2WVZPS_6
GGAATGTTCACAAATCATAGGCTTTTATTCACCTTACAACATTCATAAATATCGTTATCGTGCTACTGGCGATACAAGTCTGAGCAATGGTTAGCAACTCCACGCTTCTTGCACCAATTTTCCGAAGAAAATCCAAAACCAGATGGGAATTAATTTTTACCCACAGACCTCACCCACCTTTTTCAAGGCACAATCATTCGGATCAAAAATAATATTTACCTATAATACTTGTTTTACTCATTTGATTCCTCTTGGGCTACTATCGAATTCAACTTATCTTATAGTCATGTTTCCACGACATCATGAGGAACTAACTTATTTGGTATTCACGGGCTTATACAAGTTACCAATTTGTATATCTTCTTGGTTTCTTTTATCCTTTCGAGATAACGTCTATTGCGTTAGCGATAAGTCTTTCACACTACGTCTACTTATAAACTTGCACATCAGTTGAACTGTAAGATATTATTATATCTCTACTAACTCATCCTTCTTACGGGTGACTTACCCAGTCATTATAGATTTTGTAGTAATTGTACTTAATTAAATGTATCCATTTAATTAAGTACAATTACTACAAAATCTATAATGACTGGGTATGTCACCCGTAAGAAGGATGAGTTAGTAGAGATATAATAATATCTTACAGTTCAACTGATGTGCAAGTTTAGTAGACGTAGTGTGAAAGACTTATCGCTAACGCAAGAATTCTAGCCCAAGAGGAATCGATACAATTGAAGCAATTTATTATAGGTAAATATTATTTTTTTCTATCTGAATGATTGTGCCTTGAAAAAGGTGGGTAAGGGGGTTAAAAATTAATTCCCATCTGGTTTTGATTTCTTCGGAAAATTGGTTCAAGAAGCGTGGAGTTGCTAACATTGCTCAGACTTGTATCGCCAGTAGCACGATAACGATATTTATGAATGTTGTAAGGTGAATAAAAGCCTATGATT
+
KIJSJSSSSSPMLOLNPNOSOMPLSNEIJONSOSNOJLJMMLOKMKFKGKMSKJJHEJHHIMPMLLPNMJILKHJNHHKKNDDBA@@BEHIGHFF>>>>@SOSGE6446BDFKHFHGMSSISSSJNKKSMMLMSNJKSMKPSKSSSSQSSKJRSSNJSRHSKEKDDCBDFOOISNKSIHLSSRLIGGNSKSGGGGIGHE322223.-465469<=>EFHKJQSMKSLJNMHIKSSKSOJOOMSMIPLKSSLIPJMSOMPLONSPIFIGJIPMMRRSNNJJGPGMLIIHKJKNOONRINIJSRSNPSJRSLSOISJIK@??>/....8+&$%*-.7999JHMIGI>ADHIFHLJJKKKKJJLRKG?6569;<=>?95ELILNJ@ACBBONSSNSKSLSLLRHJJ544112434346555@HKKIHIOIPLLSSSNKHJLSNSHIEDDEEFEFGKIJSPNSJSRSIHHSOSSKKOSNSGLJHIJSKJOSJKKLLOMKKMKLIMNSSPMMLQJCCCBFLJRLLIGHJMNSSKILIPSPSSNJNJKJNSFGILLHJRFEEDEIKIJIFDCCDEDKJLCJECBAACDC@??=757331//..-+&%%$%'++*+++*****;EA@??@BBC@A6599AA??@BCBCBCCEFHDDFCAA@@@??>==88766892/-//014469999:=?@?>>>7544543210111/.&&&$%$$%%&//1121/.-..*'&%%%$$$&+00/,+*'&%%%&,.211011123346:<=EIIFB?;;;=11112>?>=?>>;::966666553221*'&&&(*,,*((*788;;;;;4483444333860+))+/(///19::::::6320,+*+,+*))**./8787,+***)))0135459;?@===<<:::;;C><;76*))&'**,45799:855555533335789:;<>?A?>>=:950-++,
@4868_2WVZPS_6
GGAATGTTCACAAATCATAGGCTTTTATTCACCTTACAACATTCATAAATATCGTTATCGTGCTACTGGCGATACAAGTCTGAGCAATGGTTAGCAACTCCACGCTTCTTGCACCAATTTTCCGAAGAAAATCCAAAACCAGATGGGAATTAATTTTTACCCACAGACCTCACCCACCTTTTTCAAGGCACAATCATTCAGATAGAAAAACATAATATTTACCTATAATACTTGTTTTACTCATTTGATTCCTCTTGGGCTACTATCGAATTCAACTTATCTTATAGTCATGTTTCCACGACATCATGAGGAACTAACTTATTTGGTATTACCAAGGGCTTATACAAGTTACCAATTTGTATATCTTCTTGGTTTCTTTTATCCTTTCGAGATAACGTCTATTGCGTTAGCGATAAGTCTTTCACACTACGTCTACTTATAAACTTGCACATCAGTTGAACTGTAAGATATTATTATATCTCTACTAACTCATCCTTCTTACGGGTGACTTACCCAGTCATTATAGATTTTGTAGTAATTGTCTTAATTAAATGTATCCATTTAATCTTTCCTTCACATAACTCCTTTTGAGAGCACAACTAATTCCTTGCACTGTTGATTAGACAGTGCAAGGAATTAAGTTGTGCTCTCAAAAGGAGTTATGTGAAGGAAAGATTAAATGGATACATTTAATTAAGTACAATTACTACAAAATCTATAATGACTGGGTAAGTCACCCGTAAGGATGAGTTAGTAGAGATATAATAATATCTTACAGTTCAACTGATGTGCAAGTTTATAAGTAGACGTAGTGTGAAAGACTTATCGCTAACGCAATAGACGTTATCTCGAAAGGATAAAAGAAACCAAGAAGATATACAAATTGGTAGCAATACCAAATAGTATCCTCATGATGTCGTGGAAACATGACTATAGATTGGAATTCGATAGTAGCCCAAGAGGAATCAAATGAGTAAAACAAGTATTATAGGTAAATATTATGTTTTTCTATCTGAATGATTATACCGTAGGTGTGTGGGGTAAAAATTAATTCCCATCTGGTTTTGGATTTTCTTCGGAAAATTGGTGCAAGAAGCGTGGAGTTGCTAAGCATTGCTCAGACTTGTATCGCCAGTAGCACGATAACGATATTTATGTTGTAAGGTGAATAAAAGCCTAGTCATTTGTGAACATTCCA
+
AGGJJMMJJKSHSQLKOSHJLHOQKSMKOSLSKOKLLLHLLKLSNSLMJMJSSKPLOMNQOKKSLKOJKMGFKNKLPKLJSNMSKKKINPSNMMSJQPSMSNOSLPMKIPAAISJDDCDJEBE78EGISLSSSISISNKLOIKMKGSSQKOKKDDEEFBEIJFIHHKPJQLMSLSNMISF@:9:?GSLQHJKNLMMSSRLOMSOKQLSSLSPLKPQKSMMSJPKKMNMLONRSLKSNMHDE@@@@@CEB=./2))))7JPSKFDCCBGDFGJNKKHLRKKKLIKMGKHJJJLJHJINJM<<<<<JPKGHOKPSPLF?<<<:867-.SMLSRSSOJJLMLSLIMPNJKPKHNSNSKSQMIJMLKIMSLSLB96678766689FHHKSOLRJLNSMJRISIONLROIMHI99:32232001=>B=?IKIRKRKLNJJRQKKILLLPMSLHKPHKLJLSMQPPOKSSMLNNLPSJJLSSSMRSSIHISMLKJOHKKKNLSSLSOG999:DGDDDBCKLPSOLQQSKIIIGJFKRPSJRHLNSSMORHLIKOKJMILIMIIIFFHENHILGRKCBHDB::HNSHKILJRSKNKHSSPMSGNFLJSLNGIIJHA>>>AJSJOSMIIGHKFFIEFGEH=8/////-(()334689988:BABGHFDEDEDECGEEGRHHLLJJIMHFGGGHJFGDFGBEIHDEEEBCABA@B44333;<5.-,,-1;:;;<<<>>>>>=<:6530-,(&%%&'*,,,-/143445:=AAAABBCCDFDFGDDCBBCA@EDDEFGA>::5888999=CA@AABFFFDFECDCDFMLGGACB??ABBBCCCA@...,()))))-.010-,,,-3==?@BCDCEEB?<:7;856>==;754333/,*(%$##$$%%%%)''%%%&(*+3553233=<7655577667655665-****''&&&+)((()*../134489::8669822233A@ABCFGHB@@??@@?@DBAA@ABCEGC@@=>@BBA81111<::8730/.((((*%%%%&+**)*).-/)3555<<;9:::.-.**999999::0.--./8+))((.01=FFHA@@?<;8;<>><:7655665510.,*&&()&&'%%'+,33457789:;<=><::86433232***)*+(&&$$%'(*,-/124585447877874,++,//887779:;;888
@4869_2WVZPS_6
GGAATGTTCACAAATCATAGGCTTTTATTCACCTTACAACATTCATAAATATCGTTATCGTGCTACTGGCGATACAAGTCTGAGCAATGGTTAGCAACTCCACGCTTCTTGCACCAATTTTCCGAAGAAAATCCAAAACCAGATGGGAATTAATTTTTACCCACAGACCTCACCCACCTTTTTCAAGGCACAATCATTCAGATAGAAAAACATAATATTTACCTATAATACTTGTTTTACTCATTTGATTCCTCTTGGGCTACTATCGAATTCAACTTATCTTATAGTCATGTTTCCACGACATCATGAGGAACTAACTTATTTGGTATTACCAAGGGCTTATACAAGTTACCAATTTGTATATCTTCTTGGTTTCTTTTATCCTTTCGAGATAACGTCTATTGCGTTAGCGATAAGTCTTTCACACTACGTCTACTTATAAACTTGCACATCAGTTGAACTGTAAGATATTATTATATCTCTACTAACTCATCCTTCTTACGGGTGACTTACCCAGTCATTATAGATTTTGTAGTAATTGTACTTAATTAAATGTATCCATTTAATCTTTCCTTCACATAACTCCTTTTGAGAGCACAACTAATTCCTTGCACTGTTGATTAGACAGTCATACACAAGGCTATGTCTATAAACATT
+
IJQSJLJJMMSHSSSPMLMJKSPJNSQSSNSJLJKKHINMSSKMRSSSKSSSPKSKMPSHJIKQROSKSLNLONSKJSQMSRMJSIGIFKECDFEIQMSLKNRSJJKGNSHJLSJMIKGJKSSPJOOSOKSSOJLHLNSLSLSHIKHKSOSMIKCBCC?AD>1B63334>@333B@FHOKKSSMJOJOOHJ===7222100//05666:FGSHIISKMKSNSMSMSSOLOSSLHSMOSSSSPKSNKIBIDDDEEIJIJSLNMLKOJKKKOLJSLOKSSLMLJJJIIJOLKHLKKSSSSOLJQMHSMSNMRMRJSSMMKOMSJQMNSSNLSKMMNJNNMMMLOISSPKMOMSKSPNSPOQSLOKKSPMNJNCCDCGFIAAA9IGLGC.**999JISMKJKSKOKIJHKB@@AAEGFKGIDIIJEHHSMMIJOHKSRQSLRSJKSJMNSJMKOMLSONLONSSSSSNSSQOOSSSQJPSPONJLOSKKSNQSILPSLNSLPPPMJJSSLOEEFEEQNNMMMSSJKOJKJPMSLLSJJIKPKJLPKJJLHHKQEEMOJIHKHDBCCEJSHIJSRHNMIGEHHFIGOOMHKOOQBCCCHISGKJLMKQSOSSOMIKKLJMJJGGHKHIGHFGEEGGHGFEEEEDDA??=?>==>>EDC651
@4870_2WVZPS_6
GGAATGTTCACAAATCATAGGCTTTTATTCACCTTACAACATTCATAAATATCGTTATCGTGCTACTGGCGATACAAGTCTGAGCAATGGTTAGCAACTCCACGCTTCTTGCACCAATTTTCCGAAGAAAATCCAAAACCAGATGGGAATTGATTCCACAGACCTCGCCCACTTTTTCAAGGAATCATTCAGATAGAAAAACATAATATCTACCTATAATACTTGTTTTACTCATTTGATTCTTGGGCTACTATCGAATTCAACTTATCTTTATGGTCTCATATTTTTCCACAACATCATGAGGAACTAACTTATTTGGTATTACCAAGGGCTTATACAAGTTACCAATTTGTATATCTTCTTGGTTTCTTTTATCCTTTCGAGATAACGTCTATTGCGTTAGCGATAAGTCTTTCACACTACGTCTACTTATAAACTTGCACATCAGTTGAACTGTAAGATATTATTATATCTCTACTAACTCATCCTTCTTACGGGTGACTTACCCAGTCATTATAGATTTTGTAGTAATTGTACTTAAATTAAATGTATCCATTTAATTAAGTACAATTATTACAAAATCTATAATGACTGGGTAAGTCACCCGTAAGAAGGATGAGTTAGTAGAGATATAATAATATCTTACAGTTCAACTGATGTGCGAGTTTATAAGTAGACGTAGTGTGAAAGACTTATCGCTAACGCAATAGACGTTATCTCGAAAGGATAAAAGAAACCAAGAAGATATACAAATTGGTAACTTGTATAAGCCCTTGGTAATACCAAATAAGTTAGTTCCTCATGATGTCGTGGAAACATGACTATAAGATAAGTTGAATTCGATCATAGCCCAAGAGGAATCAAATGAGTAAAACAAGTATTATAGGTAAATATTATGTTTTTTCTATCTGAATGATTGTGTAGTCTGTGGGTAAAAATTAATTCCCATCTGGTTTTGTGAAAATTGGTGCAAGACGTGGAGTTGCTAACCATTGCTCAGACTTGTATCGCCAGTAGCACGATAACGATATTTATGGAATATTATAGGTGAATAAAAGCCTATAATTCTGAACATTCCA
+
<<<<>GJNIHJHIPPLOLLIJNRLKSOIQMMSMKLLKIIIMLSJJMHHHMLSKMJIJOMKJNNKKKIQJMFEEEGIQJLLOINOQKMNPSLSNJSSSLROSLJISKOHJMSIOIQBAA@E;:522247;BDD;:99:>?B5,,,'&'',++)'%%%''*-,,,-10--//0/13,+)*+*))+++(++*))+027;<DDRSSISHMFBB41112@@@@@APMSJOIJKJEDD:99:3./6-'''&'+/6222110((())3)(((+('%%%+&)&&&%%%%%+*+,,00722)))*,98999:CCHHLJMLMIMKKKOPLNPSSMOPPSOLOSOSNNLOMBK<HHOLNJJSJSLSRMQSKMMH5551----,0*0129:;9:@CDHILIFJGLGJKIKJNRKMJGIRIHHJIIJIGSILJMJSPSILKJSQSPKPLLJIDA@AASLSLMRKKNNSKQJSQINSSIPSLPSOSSSFEHEGIJKMD<<<ILSMJHKKGEEHJKOKLLSLSJOJMKSLPNLRHLKSMMKOLNNJLSKMLJJIALJSMGSHQKSLI833336=>@CCEEHEG9888+&&&'*78=AEFFEDEIGFLECDDEFGGGIEFFGBC999?@ABFK8777778?<:99ACGHED??DCEEFHHKHECBA=887687664/-&%%%&**,57;;<=>AAA@@?>>?>==:<:;;;=@@AAACCCEAAA@>??<<<9:44444BCGHKJEKSGIIIIFF@@@<><<JJNFFCDA>@A>@<;<;;<=>>>AABCA@@>?GEDCDDDDEEEDE@BCBCHDABAACCABBBCB?@>>ACBA@:.../060008=B@<<=>=@>>1///((((((..1356667AAAABCCBECB?>==<<<;;50/**<=>?@ACECCB@?<<<:;9@.---,////:333211*#"#$%&((*,-359=????=<<<::8567775430.,*)&&'1110.----*'-''',46@@@<;:778<>@AEEFDCBBBCEEHHHE?>==>@@@@?87788?C;::867720,(&&&'&&&&'((*16788;;;<<;;;:,)))('((*.;><:::
@4871_2WVZPS_6
GGAATGTTCACAAATCATAGGCTTTTATTCACCTTACAACATTCATAAATATCGTTATCGTGCTACTGGCGATACAAGTCTGAGCAATGGTTAGCAACTCCACGCTTCTTGCACCAATTTTCCGAAGAAAATCCAAAACCAGATGGGAATTAATTTTTACCCACAGACCTCACCCACCTTTTTCAAGGCACAATCATTCAGATAGAAAAACATAATATTTACCTATAATACTTGTTTTACTCATTTGATTCCTCTTGGGCTACTATCGAATTCAACTTATCTTATAGTCATGTTTCCACGACATCATGAGGAACTAACTTATTTGGTATTACCAAGGGCTTATACAAGTTACCAATTTGTATATCTTCTTGGTTTCTTTTATCCCTTCGAGATAACGTCTATTGCGTTAGCGATAAGTCTTTCACACTACGTCTACTTATAAACTTGCACATCAGTTGAACTGTAAGATATTATTATATCTCTACTAACTCATCCTTCTTACGGGTGACTTACCCAGTCATTATAGATTTTGTAGTAATTGTACTTAATTAAATGTATCCATTTAATCTTTCCTTCACATAACTCCTTTTGAGAGCACAACTAATTCCTTGCACTTCTTCATTAGACAGTCATACACAAGGCTATGTCTATAAACATTCCCCGGGG
+
IIRONNOIFFGFSPKOSLMMLKJE@;:9977CIOIIHJSNIKHJOFIGLGILKRIKSSGOSHJIIPIHJJIKOKLIJPJJNJJIJOSLNNOGFEEJHMOKSJMSIGFGIOMLKJNLJSISRMSMIOJSQSKSMKJONQRJOSHHLKKGH11101;;;;;GJH:EJHHGIGGFIHHEQNIGMSSMIHIHIFICCCCFSSLDFFEDFDEFMKQSSKLOMMISMJMSKLLJLLIJKLSMSSMJNSNQLSOLSNRIGIGKKORISLSIKSJHHKHNQIJLOQKHQJLHHHLMMMIJMJLJSSGLHIEHGFKJJKOKNKKKNGONBAA500MJGJIGFHGGHKHKKJIJOSOOLHNKJSSPSLLOSIIGKJGGSI<<<;=<:51?778>HHHKHIMMJOPKKNIILJMMKKSDJKILGHHHJSLMSKLOLJOJNSMJHNNJIMISJLOONKLRIKOHLNMKQJPNKNJKISSMOKPLSSOLOSMFGGEFKHFJHIIKFJMQKDGFDEFFGEDCCEEDDFGGFEHGFFEDCBABBDJIHHFEEEFGFEDDCDDEGGEFJGEGFEA@?@AILOHGGGJGIGF@??EBBBBDDDEEFSGICECBCBBCCDCB=?20/.*)))')'(-02345A@AA@AAABCCABA@@@@@?CCCBAAAAEDE4330.&$$$$$
@4872_2WVZPS_6
ATTTGATTCCTCTTGGGCTACTATCGAATTCAACATATCTTATAGTCATGTTTCCACGACATCATGAGGAACTAACTTATTTGGTATTACCAAGGGCTTATACAAGTTACCAATTTGTATATCTTCTTGGTTTCTTTTATCCTTTCGAGATAACGTCTATTGCGTTAGCAATAGTCTTTTCACACTACGTCTACTTATAAACTTGCACATCAGTTGAACTGTAAGATATTATTATCTCTACTAACTCATCCTTCTTACGGGTGACTTACCCAGTCATTATAGATTTTGTAGTAATTGTACTTAATTAAATGTATCCATTTAATCTTTCCTTCACATAACTCCTTTTGAGAGCACAACTAATTCCTTGCACTGTTGATTAGACAGTCATACACAAGGAATTAGTTGTGCTCTCAAAAGGAGTTATGTGAAGGAAAGATTAAATGGATACATTTAATTAAGTACAATTACTACAAAATCTATAATAACTAGTATATCACCCGTAAGAAGGATGAGTTTAGTAGAGATATAATAATATCTTACAGTTCAACTGATGTGCAAGTTTATAAGTAGACATTGTTCATGTGAAATAACGCTAACGCAATAGACGTTATCTCGAAAGGATAAAAGAAACCAAGAAGATATACAAATTGGTGACTTTATAAGCCCTTGGTAATACCAAATAAGTTAGTTCATGATGTCGTGGAAACATGACTATAGATGTTGAATTCGATAGTAGCCCAAGAGGAATCAAATA
+
<==NLOIIHFGBBCKHSKOJJHJNFFGFKOPLSJLOILNKLIJLLSNOLHIKBBCBCOSKJROKMOSSPOPKNSRKMOJ88877SI:::::PIKONSJSNSRPSSRJJJLMSMSSISSJMMJOIMKHIAAJOLDG?=I@HHHGSHEDJNJLSMPLNHFH@@AAALKDFJ/.......36527IJIKHIJSSHJIQOLKIINIJJPNJJMLQMPSSIJLKISPIMLSSKSLSSHMO)@;;:AACEDGKJHJOQJLIJIH====@556@??FLIOLJNOHNHJMINJQSPSONOJRHOMKNJHJIJDDCCESHHNIMJISSMLSLMPSJKJCCDEKLLSLJLOSLLSS?444B?=>9:;FEEEOKKLIKSKJIIONKHGD@;::88400///356@BACEFEBBCCEIOC?>=7///,+BDDBCBDCC@B@>>CCHEDFFECDCCEFGFEEDCB?BDCA@>===9977800001<<<<::98555((('($$$$&'&&&&%&'((*-...56--,,/1)+;;=?@AACC<;;;;;<>??@AB?A@A?>>>=<<;<>==>>>@AA??;:66/-,'(''''&''())))*)&%%%$&'(,-/34679:<;=<=8877633455BA@@@A=;B;;89/--,+***)*(())*-.-,,''&%%%%&+268:;;>*****+('''(879?999;975,((*,,+,877888<<<=<3222,,*)('((+./112444678?@?@@@<=652249<<44445
@4873_2WVZPS_6
GGAATGTTCACAAATCATAGGCTTTTATTCACCTTACAACATTCATAAATATCGTTATCGTGCTACTGGCGATACAAGTCTGAGCAATGGTTAGCAACTCCACGCTTCTTGCACCAATTTTCCGAAGAAAATCCAAAACCAGATGGGAATTAATTTTTACCCACAGACCTCACCCACCTTTTTCAAGGCACAATCATTCAGATAGAAAAACATAATATTTACCTATAATACTTGTTTTACTCATTTGATTCCTCTTGGGCTACTATCGAATTCAACTTATCTTATAGTCATGTTTCCACGACATCATGAGGAACTAACTTATTTGGTATTACCAAGGGCTTATACAAGTTACCAATTTGTATATCTTCTTGGTTTCTTTTATCTTTTCGAGATAACGTCTATTGCGTTAGCGATAAGTCTTTCACACTACGTCTACTTATAAACTTGCACATCAGTTGAACTGTAAGATATTATTATATCTCTACTAACTCATCCTTCTTACGGGTGACTTACCCAGTCATTATAGATTTTGTAGTAATTGTACTTAATTAAATGTATCCATTTAATTAAGTACAATTACTACAAAATCTATAATGACTGGGTAAGTCACCCGTAAGAAGGATGAGTTAGTAGAGATATAATAATATCTTACAGTTCAACTGATGTGCAACTTTATCGCTAACGCAATAGACGTTATCTCGAAAAGATAAAAGAAACCAAGAGAGTGTGCAAAAAATGGTAACTTGTATAAGCCCTTGGTAATACCAAATAAGTTAGTTCATGATGTCGTGGAAACATGACTATAAGATAAGTTGAATTCAATAGTAGCCCAAGAGGAATCAAATGAGTAAAACAAGTATTATAGGTAAATATTATGTTTTTCTATCTGAATAGTGCCTTGAAAAAGGTGGGTGAGGTCTGTGGGTAAAAATTAATTCCCATCTGGTTTTGGATTTTCTTCGGAAAATTGGTGCAAGAAGCGTGGAGTTGCTAACCATTGCTCAGACTTGTATCGCCAGTAGCACGATAACGATATTTATGAATGTTGTAAGGTGAATAAAAGCCTATAATATATTGAAC
+
HJSJQSQNPKSSLNKSLKIMKORQSSPSONOMPSLJMIGKIISKHGIHPSMSNMOJJHILKKMHPJMKJSMQHHJMLMSJMISJHLHHMNJSJSMHSNKSJGSKJQNJJPSMSLIGB@@@7/<BCEHLSNJKMIILKLIORLSISSPORNOPNILQSSNSILHHOJJMMSKLSSJNQQLIOLSJLKLKKMLHLMSNKKMSNJKJKLONSMSKSJSSKMLSMNILLSOOSPPKPJKOMSSLSISJJLQISG?33333IJEISKMOLSGDDCDHJHKOLLHQKSKIIIQJKRHKNSQNPOIKJIIHKSJOJINQLSJMSLPKPMQKNJNMGHISKLIONKMQQLKOJMNOJPSQSQOSSSSMSSIOGIFC65)(((+')'&&((&%%%,1=>?CJMJSJMKNMKKQPMJMIINGGHHHGF@/***BKLSOLHOLILLOJKISKSMNSOOIIGKKKPJOSMKLLKSSNKMQILOSNIMMJNSRSLGDDEJMLJSMSLOLSRKKNPILKSNNPNMLJILHLPNNSSSOJHJQJJRPSMSMSLKNNOGKHMHIHHFFGLHJQLIIDGGSHLKIGDAABEFDEFDBAAA@DEDEEFDDDCC@@?>;:63+(&&&(+,+*-))*232233.---0345445:;;=??@@@AABEEEFEEIEEDA??>:999998852)(((').9<>@@?>@>?@?@@?<=>@BCFCCABCDDA>630./66744-,+*&&%%&&')(()*+,2***01333.-,,-234699;;;>=;;;=;;;;::85445553-+,.234443333466799::;;9910002,,**,01110.''('(,,,----049;<=>?;66666;:<;;;=<:91/-,+*)*****+,,,--/1337;?@=<:976.,,)()++-1;<;:=AFNLIEFFIBEJJKMHQHMGIFCACDEIFHA>>>>>><>DFDEDFJFDB<<B><;;::9=@AEGFFECEDDBACC?85555;;;;<;;:1.*(((()3664568>@@?===76*((((?@?;:::;@D7>==>?@BDBDEDCFFEDBAA@BBCBEBDEEDBBA==.-+**)()''),
@4874_2WVZPS_6
GGAATGTTTATAGACATAGCCTTGTGTATGACTGTCTAATCAACAGTGCAAGGAATTAGTTGTGCTCTCAAAAGGAGTTATGTGAAGGAAAGATTAAATGGATACACTTAATTAAGTACAATTACTACAAAATCTATAATGACTGGGTAAGTCACCCGTAAGAAGGATGAGTTAGTAGAGATATAATAATATCTTACAGTTCAACTGATGTGCAAGTTTATAAGTAGACGTAGTGTGAAAGACTTATCGCTAACGCAATAGACGTTATCTCGAAAGGATAAAAAGAAACCAAGAAGATATACAAATTGGTAACTTGTATAAGCCCTTGGTAATACCAAATAAGTTAGTTCCTCATGATGTCGTGGAAACATGACTATAAGATAAGTTGAATTCGATAGTAGCCCAAGAGGAATCAAATGAGTAAAACAAGTATTATAGGTAAATATTATGTTTTTCTATCTGAATGATTGTGCCTTGAAAAAGGTGGGTGAGGTCTGTGGGTAAAAATTAATTCCCATCTGGTTTTGGATTTTCTTCGGAAAATTGGTGCAAGAAGCGTGGAGTTGCTAACCATTGCTCAGACTTGTATCGCCAGTAGCACGATAACGATATTTATGAATGTTGTAAGGTGAATAAAAGCCTATGATTTGTGAACATTCCA
+
&&**=CHJKIIIILNLJSSMSSLMSQSSSSNOJOKNMPKNLMOINSNJHKKIGKSSPPOQKLONSKNQHFEKLSSLKISMSMOGMFB86677:ECBDHIHIIJHHIKLLISLJOSJSKISLSKSSSISHDBA>>>>>>>?KPKSKHKSFIGFFJOLH<><2223FLLQFFFFGIKJOLNKSLMPLIOSSJPLMKJLOLKJPKMJOMKQPPLSSMPKSSLNONRLJJPNLLNKKHIOMRMSNPOSNJHLJIIKJNKIIONKMSJSJSMKSSSNJSNQLLOJRMKMSLMNSRLKNJPMSKJKLISJLLKQJIF@??>?GGIKJLMSQSSORNOKHJKKKOSKSSSMNNKSLNLOMSMOMOJQQJKLSSSKKIPGEGKGKSKIIJPKIIGNQNJLKOKKHLJLSOMIHSHKSQOQPKJLOMNI@JIJHLNLSOJHMKMMMJLFLSJLKLJSSJISMSSQOMSLSLJJLJLSMSOSSNSOGGKKMPOSKKNNJNSSSSLQNMLPJMGEJSMLIQSKM;;E;<SJSJQQKNKOIILOSNS1,,-IGIHOIKIKKHJJIHGHEGJMMIMGLRLHKIHNGNMPSLLJJKKSLSJPSKFFCBDECRLKNJKGEGGDDDEFNSILKJHIJHLKIIHHEEMJSGLMKKKKIIFIJFLHNHMM==>RQJNGH
@4875_2WVZPS_6
GGAATGTTTATAGACATAGCCTTGTGTATGACTGTCTAATCAACAGTGCAAGGAATTAGTTGTGCTCTCAAAAGGAGTTATGTGAAGGAAAGATTAAATGGATACATTTAATTAAGTACAATTACTACAAAATCTATAATGACTGGGTAAGTCACCCGTAAGAAGGATGAGTTAGTAGAGATATAATAATATCTTACAGTTCAACTGATGTGCAAGTTTATAAGTAGACGTAGTGTGAAAGACTTATCGCTAACGCAATAGACGTTATCTCGAAAGGATAAAAGAAACCAAGAAGATATACAAATTGGTAACTTGTATAAGCCCTTGGTAATACCAAATAAGTTAGTTCCTCATGATGTCGTGGAAACATGACTATAAGATAAGTAAAATCGATGGTCGCCAGAGGAATCAAATGAGTAAAACAAGTATTATAGGTAAATATTATGTTTTTCTATCTGAATGATTGTGCCTTGAAAAGGGTGGTAA
+
OKNSOKKKQNNMMSOLIOSRPMQNPKKLSJSSSRSPIMKLSHSMPNSSQSSIKIKSNSKSSSKPSSOSSLRNPLSSSIPPRMSSSSLMGOPMOJKHPMJKNKMNKSSPSQRQSNPNSMSLSSRLOLKMJSQMLNSLSIMLEFGFDDDIGLHHJSEJE7GB==>@SGOSEHAC@111////0<CCGFJIRSSKIFIIINKNPSKQSSLJLSNMJQKHJMIIGJJASOKMKLSNOSSJRJSNPSNKSMSIIJKIGJKIHHNHNMKJNHIROLMSSMSRLLPKSPSLPQSSJJSPNNPPLOSIFKSSKLSGMNPPHKLNHJHKISNKKGKPIPSSJMKJSQMOSQSIKMRPJLSKLLNRPKLLMKKGJSSLJK;;:::;82+)'%$%%$$$+,+,-/-..-,,+&%%&')''''221///12DFJIIJIFIJILPHKJJHGNSISGEDBDGDE<3333@@ABDFEGDEESLHMHSA:;502./+,44.,
@4876_2WVZPS_6
GGAATGTTCACAAATGGTTCGGCTTTTATTCACCTTACAACATTCATAAATATCGTTATCGTGCTACTGGCGATACAAGTCTGAGCAATGGTTAGCAACTCCACGCTTCTTGCACCAATTTTCCGAAGAAAATCCAAAACCAGATGGGAATTAATTTTTACCCACAGACCTCACCCACCTTTTTCAAGGCACAATCATTCAGATAGAAAAACATAATATTTACCTATAATACTTGTTTTACTCATTTGATTCCTCTTGGGCTACTATCGAATTCAACTTATCTTATAGTCATGTTTCCACGACATCATGAGGAACTAACTTATTTGGTATTATCAAGGGCTTATACAAGTTACCAATTTGTATATCTTCTTGGTTTCTTTTATCCTTTCGAGATAACGTCTATTGCGTTAGCGATAAGTCTTTCACACTACGTCTACTTATAAACTTGCACATCAGTTGAACTGTAAGATATTATTATATCTCTACTAACTCATCCTTCTTACGGGTGACTTACCCAGTCATTATAGATTTTGTAGTAATTGTACTTAATTAAATGTATCCATTTAATCTTTCCTTCACATAACTCCTTTTGAGAGCACAACTAATTCCTTGCACTGTTGATTAGACAGTCATACACAAGGCTATGTCTATAAACATTCCA
+
SMSOSNSPNMJGFEFDEECA@@ABIHLHNOJJKSMKOIILIPIKMIQOJNRNPLJQKLNOLNJPSKOMMSSNLNJHLILKSOJSSSSISNMQSSQMMLILLHMKJGJIGIKHJSPJNMMHSIISOHOSSOKSONIKJJOMSJSJMGLIKRJOS><EE??><;<89IEJGGHKQNNSKHISLSSLOPNJOOPPPJNMMSLPSLKSMKLSSSOSSLSSSKSSSLSNOOPLKSLKLSSJMSSHJSLJNSSNKMNKIONSMMSOSKNSLMSLONIPRJSNSKPMKNKKKOLOIQISJKKSPLPHISNLKKJSJOOMOSSSOMSSOS<<<<<QOSMPMSSNJJKNSSJJKRMMSLSIONMNLNSSSSSQSJNKJII====>SNGFJESMPMKSNSLSLNNIRQJKJJRJGLMIJLJMKRRNEEH?@@?>CGJJEFE;;;;<>=<<<DCBBBDKIOKPOJJLKMMOSSSKLNKLNNMKSSQQKSOSSSGFEGDCEKG4333('''(778=JHSLSIOKHLLNHIOJJSSSSSQMSNSOGHIMMIPMSSSNMJIJHJMNSLMMNJSSSJNLMHMIIJPIELEEGIJIKIJIQOORPONRSPJMSSLISPLNOLLPSMLOOLOIKNKOLRMHEDFDESDDDDCFQIOHKRIJKNSHGIGGIGFGHA;::
@4877_2WVZPS_6
GGAATGTTTATAGACATAGCCTTGTGTATGACTGTCTAATCAACAGTGCAAGGAATTAGTTGTGCTCTCAAAAGGAGTTATGTGAAGGAAAGATTAAATGGATACATTTAATTAAGTACAATTACTACAAAATCTATAATGACTGGGTAAGTCACCCGTAAGAAGGATGAGTTAGTAGAGATATAATAATATCTTACAGTTCAACTGATGTGCAAGTTTATAAGTAGACGTAGTGTGAAGACTTATCGCTAACGCAATAGACGTTATCTCGAAAGGATAAAAGAAACCAAGAAGATATACAAATTGGTAACTTGTATAAGCCCTTGGTAATACCAAATAAGTTAGTTCCTCATGATGTCGTGGAAACATGACTATAAGATAAGTTGAATTCGATAGTAGCCCAAGAGGAATCAAATGAGTAAAACAAGTATTATAGGTAAATATTATGTTTTTCTATCTGAATGATTGTGCCTTGAAAAAGGTGGGTGAGGTCTGTGGGTAAAAATTAATTCCCATCTGGTTTTGGATTTTCTTCGGAAAATTGGTGCGAGAAGCGTGGAGTTGCTAACCATTGCTCAGACTTGTATCGCCAGTAGCACGATAACGATATTTATGAATGTTGTAAGGTGAATAAAAGCCTATGATTTGTGAACATTCCA
+
KMSMNJSNQMKKRIJORRQSMRNNIPOKOMKNMLLGGFEIKLKIMONLJNQLKLSLSRSMSOQSSMNSKPPSIHPNPJQNNKOSSMIKSLPRSRMNPKJJHISNLKLJMKJSINSIKJOKSKRSKIMOHHJMPSSOKSSKMKSKMLSSPMHLK99981110118<=@SGQINKIGFFKLGGDJNLQSKKIONLNSSPSOSKNOLMSQSSKSOHLPSSLSJQONHSLJKPMLFHJHJJHROIRIGGEHJPLJLQJIKJSKNMSOOQKSQSPOSRPJMJN211155=@9CHOSSLPSRPPOQKSQOLKMRSNLSKOSSJKMOSSPMSNJROMKOLNLKSKJLLRLPJSKKSLKKSHIJOSNSSSIOPSSKSNLHLJSHSKJIMILLLSSSSRKKGHHHJJSKKLQSQLNJJMLJKSPKNLSSHSLKKMLNKIMIRJOSKLOSNIKSMILLLJKSLOSSSJLJLNMSJSPLIJMSLKGJAKENPNIIMROMSPPPPPJS88889<<=IJFCCDEGIOGJLQOIGJSOLQHEJNNSSF@>@EPLNKMDBA@><;<<EHLKMSSSLRKQSKISJLMLKHLMSMHIIHSMIKMGJJIFHLJKJKIHFFFIHFGIGIMSJHHHIHLHMMSLJLJJSNOQJJHIIPMHJHGJMLIKIJSHGHGMHHG
@4878_2WVZPS_6
GGAATGTTGCCATAAATCATAGGCTTTTATTCACCTTACAACATTCATAAATATCGCTATCGTGCTACTGGCGATACAAGTCTGAGCAATGGTTAGCAACTCCACGCTTCTTGCACCAATTTTCCGAAGAAAATCAAAGCCCAATGGGAATTAATTTTTACCCACAGACCTCACCCACCTTTTTCAAGGCACAATCATTCAGATAGAAAAACATAATATTTACCTATAATACTTGTTTTACTCATTTGATTCCTCTTGGGCTACTCGAATTCAACTTATCTTATAGTCATGATTTCCACGACATCATGAGGAACTAACTTATTTGGTATTACCAAGGGCTTATACAAGTTACCAATTTGTATATCTTCTTGGTTTCTTTTTATCCTTTCGGGATAACGTCTATTGCGTTAGCGATAAGTCTTTCACACTACGTCTACTTATAAACTTGCACATCAGTTGAACTGTAAGATATTATTATATCTCTACTAACTCATCCTTCTTCAGTTGTCATTTACCCAGTCATTATAGATTTTGTAGTAATTGTACTTAATTAAATGTATCCATTTAATCTTTCCCTTCACATAACTCCTTTTGAGAGCACAACTAATTCCTTGCACTGTTGATTAGACAGTGCAAGGAATTAGTTGTGTTCTCAAAGGAGTTATGTAAAGGAAAAGATTAAATGGATACATTTAATTAAGTACAATTATTACAAAAAGTAAGTCACCCGTAAGAAGGATGAGTTAGTAGAGATATAATAATATCTTACAGTTCGACTGATGTGCAAGTTTATAAGTAGACGTAGTGTGAAAGACTTATCGCTAACGCAATAGACGTTATATGCCGAAAGGATAAAAGAAACCAAGAAGATATACAAATTGGTAACTTGTATAAGCCCTTGGTAATACCAATAGTTAGTTCCTCATCATGCTCGTGGAAATCATGACTATAGTAAGTTGAATTCGATAGTAGCCCAAGAGGAATCAAATGAGTAAAACAAGTATTATAGGTAAATATTATGTTTTTCTATCTGAATGATTGTGCCTTGAAAAAGGTGGGTGGTTGTTGTGGGCAAGACGCATTTCCCATCTGGTTTTGGATTTTCTTCGGAAGTTCAATTCAGAGTTAACCATTGCTACAGACTTGTATTCGCCAGTAGCACGATAACGATATTTATGAATGTTGTAAGGTAAAAGCCTATGTTCCA
+
87788:;;,*)(((+,2:AEFIKGHHEF>:9CDCFJICBCDIHJIBBD=<<=>B97/....7888>>===@FGHHRKOOSNKJQOIMKKMRSSKIJSNKHOKIGHFCAA?@D@@HII6544=535211129860.*))**/-+,+.165;99989BCCF@?C<2:5*(((((),?DCDEQGGSHJIFKIJJSPNSILNIHGFFGEFEECFQKMLHGMIHGI><:67<<BDHSMSJMQSSSMSMGSSOKMKBDA?::.,,--9653)))446<<=ACDCCAA1++,DEEGKNISB??H@A///./1115;;<GLJSLSMNKKSOQGGMLSOJNMKGIMOJSRNJKJMQSKSRJKPJSLSMKNSLJKILPSK>>?>ABIBAAA>A@BSGKCBBCCJNFC?>53355;==EBHOOIMSJLSNG;:;9<;;;D21/2*()))<45@EFHHLQSJIOK;;::989<;;:;899;<::;<;;==;<<=:9--,-?ADEMPIKMNCC?0**)(&'%$%%%&(,,)--.3333AA::<ABFEPIKHGHQGPJKSOI<;56:::HISLMIMJISKDHSFGIB;=5+,302333338GGHHNJ@HGNMMJJIKSIMJNIKLQOKIPLSKMSHFBB?AACGJIKGEBG@@=>=5---+,+('%%&'(+(588:::<<:++++0.-30+*(((+,5;CEFCDCBC?9<==?@>>?@@BB>2000/,,,,+&$$##$%%&&&&'''&&%&&>@>>>>??@A?=<988::99:74.-,,-/,+,,,,0-.../?@BADC>==>>501;988676567544459:;;;<<:6..1=>>>;;<<<=>=>?<;;945.,++++,21110/***,*001142200/,,/4666554453/.+*'&&&(+,.2343444345335223*)((0000122557511+***''''(/07AAA<<;:89:75,*)&%%')-.89:<==>>ACABACC>=?AA?===;3346220/---0.444558766:?@@AABCCBA>??@>CCEC@>=<=;77887775430)((().3456666764.)))(('''&''((*(((&&%$$$&&..059:;>?AA@><:;>?;;;40,+(%%%$$$$%%&%$$&&&%&&&&'&&'&''''*++)'&%%$$%')...///.'''1789:;:<>?<<:97655542+*)(($##&&&&&&%$$$$&&
@4879_2WVZPS_6
GGAATGTTCACAAATCATAGGCTTTTATTCACCTTACAACATTCATAAATATCGTTATCGTGCTACTGGCGATACAAGTCTGAGCAATGGTTAGCAACTCCACGCTTCTTGCACCAATTTTCCGAAGAAAATCCAAAACCAGATGGGAATTAATTTTTACCCACAGACCTCACCCACCTTTTTCAAGGCACAATCATTCAGATAGAAAAACATAATATTTACCTATAATACTTGTTTTACTCATTTGATTCCTCTTGGGCTACTATCGAATTCAACTTATCTTATAGTCATGTTTCCACGACATCATGAGGAACTAACTTATTTGGTATTACCAAGGGCTTATACAAGTTACCAATTTGTATATCTTCTTGGTTTCTTTTATCCTTTCGAGATAACGTCTATTGCGTTAGCGATAAGTCTTTCACACTACGTCTACTTATAAACTTGCACATCAGTTGAACTGTAAGATATTATTATATCTCTACTAACTCATCCTTCTTACGGTTGACTTACCCAGTCATTATAGATTTTGTAGTAATTGTACTTAATTAAATGTATCCATTTAATCTTTCCTTCACATAACTCCTTTTGAGAGCACAACTAATTCCTTGCACTGTTGATTAGACAGTGCAAGGAATTAGTTGTGCTCTCAAAAGGAGTTATGTGAAGGAAAGATTAAATGGATACATTTAATTAAGTACAATTACTACAAAAAAATGTATAAGAGCTGGATTATCAACATTAAGGATGAGTTAGTAGAGATATAATAATATCTTACAGTTCAACTGATGTGCAAGTTTATAAGTAGACGTAGTGTGAAAGACTTATCGCTAACGCAATAGACGTTATCTCGAAAGGATAAAAGAAACCAAGAAGATATACAAATTGGTAACTTGTATAAGCCCTTGGTAATACCAAATAAGTTAGTTCCTCATGATGTCGTGGAAACATGACTATAAGATAAGTTGAATTCGATAGTAGCCCAAGAGGAATCAAATGAGTAAAACAAGTATTATAGGTAAATATTATGTTTTTCTATCTGAATGATTGTGTCTGTGGGTAAAAATTAATTCCCATCTGGTTTTGGATTTTCTTCGGAAAATTGGTGCAAGAAGCAAGTGCTAACCATTGCTCAGACTTGTATCACCATACCTCAATAACGATATTTATGAATGTTGTAAGGTGAATAAAAGCCTATGATTTGTGAACATTCCA
+
@JJLOIJLJJKLJLKLSOJIRKLPIJKSNSPSQSSKIKMRQORKSSPQSOKSSJJLNMJIKMHQLOJSSLJKRMSIPMJLINNSSJLSKJJOQSSKMLLSSJLFGFEBCEDEKSSLIHIOLSS97778B?76,*)((,*-1/0//0<?HJFGFGEELLABJF=HKLHPIINIMHJASG>>EHIJLJSQLKIKMHIMNOKSSPOSSOSSMOISSSSNNSKOHSOHPSSSJJSONMOSSSMLSQSIGJGEJD;;DEJLJHNPRSKKOOMIKLJPQJPMSKNONSSSQSSJJKHHSNKMSLSKRSHNSSLNNSOSPMSMMSQQKKKOJKNLSKSSLQJOPKSNMISPMSNSORRSQPLILSMSMSLHMSQSNRHKJMNLOLSEAOORLLJNSHHMLSLSMSMRQKSKSSI=KSSQNJJRRINJMNLSSSKONJJQHLRLSSLSSMKJLSMSSINSSSPSJOSKSPSSOMPQKMMSLPMOSSISKFGBACKGLKONHJKSOPJPOJNSSOPILLLCCKGABOSMSSSMRSHISOSMSKSSLMJJMKJHKJECBAAEGIFIJGHSKKJLGIHFEEA:84449>JFDCEFJHDC5323EGMHHGGFHJSSNSNSSOQPOKROLLQSJMLNMKISHLSHJE@ABC?<<;=EDBQRJGIDEH?>GGEACBCAEBDDHFLHMKHHGHFFHDCDDDDFIED?DFBAA>=>>>?=>>;<=9334/*/0/+**)('$$$##$%'''))))*)())(((+./...../067;;>????<;;;;;=>?@A;:99::<<@@BCCBA?>=88899;78@@CCDDFEGFDDDCEDDFGGIHDA??>?=><<;;=<<A>?>==/////GG<;;;;BA???@GFHLIEEC@@?>>?CA?BCBBGEHF=?@A<??====<>>==<8856556843311547C=<<@?BA877767;<===;8888;CBDEEDEBB@@@BDGED@>>==<<<;6+++++4.+*)))*/9<??ABA;;;;;BBBBEEEC>===>A@><55455888?>>==@ADDFF?<88785532)('''$$#$&&'/4434;<@EBAA@ADDD?>??A@@>>DC?EBCDHMHIIC@@@?@@??533222222-)&&&'''%&&&&(+,,..555889:99987532/-)&$###$%&(*+++,--/1-334444544549<>@<;<;:;:98889880000044444::;:421
@4880_2WVZPS_6
GGAATGTTCACAAATCATAGGCTTTTATTCACCTTACAACATTCATAAATATCGTTATCGTGCTACTGGCGATACAAGTCTGAGCAATGGTTAGCAACTCCACGCTTCTTGCACCAATTTTCCGAAGAAAATCCAAAACCAGATGGGAATTAATTTTTACCCACAGACCTCACCCACCTTTTTCAAGGCACAATCATTCAGATAGAAAAACATAATATTTACCTATAATACTTGTTTTACTCATTTGATTCCTCTTGGGCTACTATCGAATTCAACTTATCTTATAGTCATGTTTCCACGACATCATGAGGAACTAACTTATTTGGTATTACCAAGGGCTTATACAAGTTACCAATTTGTATATCTTCTTGGTTTCTTTTATCCTTTCGAGATAACGTCTATTGCGTTAGCGATAAGTCTTTCACACTACGTCTACTTATAAACTTGCACATCAGTTGAACTGTAAGATATTATTATATCTCTACTAACTCATCCTTCTTACGGGTGACTTACCCAGTCATTATAGATTTTGTAGTAATTGTACTTAATTAAATGTATCCATTTAATTAAGTACAATTACTACAAAATCTATAATGACTGGGTAAGTCACCCGTAAGAAGGATGAGTTAGTAGAGATATAATAATATCTTACAGTTCAACTGATGTGCAAGTTTATAAGTAGACGTAGTGTGAAAGACTTATCGCTAACGCAATAGACGTTATCTCAAAAGGATAAAAGAAACCAAGAAGATATACAAATTGGTAACTTGTATAAGCCCTTGGTAATACCAAATAAGTTAGTTCCTCATGATGTCGTGGAAACATGACTATAAGATAGAGTTGAATTCAATAGTAGCCCCAAGGAATCGAATGAGTAAAACAAGTATTATAGGTAAATATTATGTTTTTCTATCTGAATGATTGTGCCTTGAAAAAGGTGGGTGAGGTCTGTGGGTAAAAATTAATTCCCATCTGGTTTTGGATTTTCTTCGGAAAATTGGATTAGAGCGTGAATCCTAACCATTGCTCAGACTTGTATCGCCAGTAGCACGATAACGATATTTATGAATGTTGTAAGGTGAATAAAAGCCTATGATTTGTGAACATTCCA
+
@DEFPKPPJKJLSPSQJSLJRJIKSSSJSOKJLIGFFGSLH=<<<=LMOMPSLSSLMR::99:M<;;;;;KHJJIMONSMLNSMPOOLMJQONJSPSSLSMONSSQKLGJEJKMMIJIGL7:F??SLOSNPSOSMJOMIMMIISLMLLKSKSSMOQSSHHMKFKLFEEFEHJNMLDJPHHSLKJ@@@KSRSNMSLSQNSSSJSMOPPPMKOSLNNSSSRMLSPSMLJOSJSSOSSQSLMJMSFMSNHEC5+++**++:HKJCBBCDIFIHGJSOKKNNKRMINKJRNNSNQISKSRSSMKJRSRISMSQKSMMNLNMSNSRJSMQRSSIIGHGSSSKSSMPPORSJMPMKNJKLKSSSLOSSNSSMKI9966865121194666=>@>CHGHJMRSLJJPOOSOOKSKJSSSHRNLPLEDDEAEHOSILLOIKNSRMSNMLSSLONPNLPRKQSSSLOKSJPNISSNSSKSLNSLRSLQOSOIHIISKOSQLJKSLLRSSKOKJKSSSJMMJSSMPNKPRKSNOOOSSSLSNJ777777ECDDGDFFGLHKSSKNJOSLSKISMJSJSKLKJKO@??>>A@>>>ABFEDDCA>??>???9985577755552,--,,.../6732220++019:<=BBA@@@@AAACCDGNHLGHEA>?A@ABBABAA>??>>;89??@?@AABBB>>889:@EDBCAAA??@<==<<<<;;::766444855787)((()AAA@CC<;??@?<;:79612974/0==<6899854544443323479=?AAAA@?BABC=<<<<CCCDDDEB?>?@@A@@??>>==>>?CBACAA>?@>=96654)('''(66776.))(()*))***((*,./455*)))*9999@AFFECCB?>>>>>>=>??@A@??;<:;;=BB@>>>CECEGIFHGEGJGKGFHD@FLLHIHHJFIFEEDDGCDBC?@?<?@@CFEA><=;;>=:;>???CFHFEDBCDEIECB>=<;9955-&%#$%%$%%&&)''''$$##$'((((()..-..//125789>???CFECEA:////0><=><?B?<>@@@A@AAB@@@ACDBAA@>@CCEB@@@@@BCDGGEFECCAC@>?4
@4881_2WVZPS_6
GGAATGTTTATAGACATAGCCTTGTGTATGACTGTCTAATCAACAGTGCAAGGAATTAGTTGTGCTCTCAAAAGGAGTTATGTGAAGGAAAGATTAAATGGATACATTTAATTAAGTACAATTACTACAAAATCTATAATGACTGGGTAAGTCACCCGTAAGAAGGATGAGTTAGTAGAGATATAATAATATCTTACAGTTCAACTGATGTGCAAGTTTATAAGTAGACGTAGTGTGAAAGACTTATCGCTAACGCAATAGACGTTATCTCGAAAGGATAAAAGAAACCAAATTATACAAATTGGTAACTTGTATAAGCCCTTGGTAATACCAAATAAGTTAGTTCCTCATGATGTCGTGGAAACATGACTATAAGATAAGTTTGAATTCGATAGTAGCCCAAGAGGAATCAAATGAGTAAAACAAGTATTATAGGTAAATATTATGTTTTTCTATCTGAATGATTGTGCCTTGAAAAAGGTGGGTGAGGTCTGTGGGTAAAAATTAATTCCCATCTGGTTTTGGATTTTCTTCGGAAAATTGGTGCAAGAAGCGTGGAGTTGCTAACCATTGCTCAGACTTGTATCGCCAATAGCACGATAACGATATTTATGAATGTTGTAAGGTGAATAAAAGCCTATGATTTGTGAACATTCCA
+
LQPLJJKRNRSMLKLHNPNQLSOLSRSQSPSPNSRPNIQSNJSMMNSKKNNLIPKKOMLJSNJOSLSNMHIOSQOSSGLOISJNRSPHMPLLKJKJD@;;HQRIKJSKIKSOSIHFCDCBEDFFFDDCFKFDOLKPMIKIJILLIMISRSIPJPIHIEIBFHHFIFJN=<<==31112222ABGHGKIKIIRKOOOJKPQKNKOLSJSSMMSJMKJKLSJHJLIKHHJHHHGGIGIIOSSSKJISLKQMIIGHLGJIQHOSIHHQJIJLSHJEIKOJK;;9640)((&&%%&&))))03;<=DFGGKOSEPIQPOHGNKHF+3+++IJMHLSJKJJGKSIJKJLJMJHJMGKLINSJGHILKNMSRILIFGHJLSKSSILRJNNMOMQLJHFGFIKLLJIPCLQSQJOJHIHRJNCBBBBIHLHIEFFEGHMJJKMJJGHHQMQHLJJHJHH><;A21111:(&&&&)*,......DIQOJHFGJJLHSJNEKGG-----668944444C@>?*BHJILINQNSJHFJLLJLJDDDIJHISIKHMJKEBGIKIIFIIJIKKPKOIJKFJGGJKHJJFGFFFHKMNJHGGEEGGGGIGEDEDCEDEGIEKJOOQGGFHPSSKJHJQHHGHIKFGJIJOHJGHJMHLMSLMIIGHKKKIN
@4882_2WVZPS_6
GGAATGTTCACAAATCATAGGCTTTTATTCACCTTACAACATTCATAAATATCGTTATCGTGCTACTGGCGATACAAGTCTGAGCAATGGTTAGCAACTCCACGCTTCTTGCACCAATTTTCCGAAGAAAATCCAAAACCAGATGGGAATTAATTTTTACCCACAGACCTCACCCACTTTTTTCAAGGCACAATCATTCAGATAGAAAAACATAATATTTACCTATAATACTTGTTTTACTCATTTGATTCCTCTTGGGCTACTATCGAATTCAACTTATCTTATAGTCATGTTTCCACGACATCATGAGGAACTAACTTATTTGGTATTACCAAGGGCTTATACAAGTTACCAATTTGTATATCTTCTTGGTTTCTTTTATCCTTTCGAGATAACGTCTATTGCGTTAGCGATAAGTCTTTCACACTACGTCTACTTATAAACTTGCACATCAGTTGAACTGTAAGATATTATTATATCTTACAGTTCAACTGATGTGCAAGTTTATAAGTAGACGTAGTGTGAAAGACTTATCGCTAACGCAATGACGTTTTATCTCGAAAGGATAAAAGAAACCAAGAGATTGTCAAAATTGGTAATACCAAATAAGTTAGTTCCTCATGATGTCGTGGAAACATGACTATAAGATAAGTTGAATTCGATAGTAGCCCAAGAGGAATCAAATGAGTAAAACAAGTATTATAGGTAAATATTATGTTTTTCTATCTGAATGATTGTGCCTTGAAAAAAGTGGGTGAGGTCTGTGGGTAATTAATTCCCATCTGGTTTTGGATTTTCTTCGGAAAATTGGTGCAAGAAGCGTGGAGTTGCTAACCATTGTCTCCTATTATCGCCAGTAGCACAATAACGATATTTATGAATGTTGTAAGGTGAATAAAAGCCTATGATTTGTGAACATTCCA
+
LJMKGKKSJMSMNPLMIHJJJIIPJOKNSIMKMPKMHIIKGIKMGKISMRMPRKINHJNMMLKKJQKRMSHJEHKKHPKKLKMNMMNPLMSIJLKSJNSSPOPLLRMLSSPMPMLOSMSLMSMNIHPSSOOSOQJJLLOKMGIIHHNLSSPSJIH@BBBBMLKGKILSNSOPSIKRGSDISLQSSSKLNSKIMSMNOQOSOKSOLJLOSNNSQPOQNHSSKSSMORJQPKQISKKSSLPQKSQNOSJJISCDFFHKQGHJPSLJSSB;:::;GQHHJKKSLPLLOMLMKKSGMMKLSSJLNRJSOMMLIOLKSSONJMMSI/////OPNSMSJMJMPRSLPSMPKMSKPKIJJQKQNSQSMLRSJLNOHGFGGIRGF?@E?BBA>>>?DFGFIPMLISHOKMPMMNSJKHKJSOJSKSHCAB@QLJKNKMLKKLIMMOLJPSOJLOGGDFHJINIJKGMLJHSNIIKKLJOOSPOSHJLKMHJNFHGFFJKLGGGEHGHHGHHGKHEDDDDFCDDEDD=====>FHHIEEEDDEB:777;:99877''&&(*)(%+01100333433011288983/(''''(+,,,+('&%%&)*++,,,2888<<=EDCCCDGHEFEEDB@??A@?;;::;>>?AA=;;:774344556>BBBBB@@<877;<?><7667=>BCDDFGDGEDB@@?<<<<=A=<:866666==>>>?@BBCC@A@@BEGJGB@?@BBCDFEGCBBDBDCABA=?@?DCB@>?<;9755555551-)(((&%&'())..+/5689:=@AABBABEDDDC=:::93111/.-,*(&%%%%&*,,,,-----,((()*+++)'&%%$$%)--.::::;?>??>?((((*>:;;:<@@>?B@@@?<<;;:;:9977777@BEHFHFDECAB=>?>==>@ABA===
@4883_2WVZPS_6
CCTCTTGGGCTACTATCGAATTCAACTTATCTTATAGTCATGTTTCCACGACATCATGAGGAACTAACTTATTTGGTATTACCAAGGGCTTATACAAGTTACCAATTTGTATATCTTCTTGGTTTCTTTTTTATCCTTTCGAGATAACGTCTATTGCGTTAGCGATAAGTCTTTCACACTACGTCTACTTATAAACTTGCACATCAGTTGAACTGTAAGATATTATTATATCTCTACTAACTCATCCTTCTTACGGGTGACTTACCCAGTCATTATAGATTTTGTAGTAATTGTACTTAATTAAATGTATCCATTTAATCTTTCCTTCACATAACTCCTTTTGAGAGCACAACTAATTCCTTGCACTGTTCCATTAGACAGTGCAAGGAATTAGTTGTGCTCTCAAAAGGAGTTATGTGAAGGAAAGATTAAATGGATACATTTAATTAAGTACAATTACTACAAAATCTATAATGACTGGGTAAGTCGCCCGTTAAGGATGAGTTAGTAGAGATATAATAATATCTTACAGTTCAACTGATGTGCAAGTTTATAAGTAGACGTAGTGTGAAAGACTTATCGCTAACGCAATAGACGTTATCTCGAAAGGATAAAGAAACCAAGAAGATATACAAATTGGTAACTTGTATAAGCCCTTGGTAATACCGAATAAGTTAGTTCCTCATGATGTCGTGGAAACATCATTATCAGT
+
???DEGOLJPMMSSSSLIOILKGJIJJLHLJILNLJJNLPSBA<66667EGHGGKQHMKSPPOPNMSIJIFKE1**SKJFEDEMHHJLQSRMKJLIMHJLMLSQLSKJLHMSMSKKSFDE5443433202188A7677744=BCKJIK;;;;;77656==;@IGGNGHFSGIGGFRSSLKKOKLNPLSLJMSKKJBBCAAFHEIAB?A@HHKQSJLLLLKNKSQMSKKQLSKMKHHJHHNPILJJJKJSJDEACBFHIMMSKMMSFEAAFIHSNSSJRJILJKRKLOKLMLKKKMJJJKKJJHKDQLSSSKMHLMMGISJIISKB><44EDGJHIKOQSOSSKSSRLJLSIOLSPNKSIMJJLLGGGDDC+*&&',;;;9332889:;?@BBA=>?54++,1212329;:>@@A@A@C>>?AABCG<7777>?@FGCFEHEKDFDGGGEGCDBIGMHGDHDFDC>AACDCBA???4333120.)**--'&&&&10**,**7899;;?@A?A@BBBA=7687666666665520000444489;;87111001))>BBBCEFHEF>>>>>>IIMJKHHICBCCDDBA??>>CC;::::9?;=<=864*(3453,))),-0,2110/-,,10/..//0BCHFEEFGIIKMHGEFFHHJDGFHDAA@@AB-,,,,;999=>@?:-))///033553333344322)&%%$&%&%$
@4884_2WVZPS_6
GGAATGTTCACAAATCATAGGCTTTTATTCACCTTACAACATTCATAAATATCGTTATCGTGCTACTGGCGATACAAGTCTGAGCAATGGTTAGCAACTCCACGCTTCTTGCACCGATTCTGAAGAAAATCCAAAACCAGATGGGAATTAATTTTTACCCACAGACCTCACCCACCTTTTCAAGGCACAATCATTCAGATAGAAAAACATAATATTTACCTATAATACTTGTTTTACTCATTTGATTCCTCTTGGGCTACTATCGAATTCAACTTATCTTATAGTCATGTTTCCACGACATCATGAGGAACTAACTTATTTGGTATTACCAAGGGCTTATACAAGTTACCAATTTGTATATCTTCTTGGTTTCTTTTATCCTTTCGAGATAACGTCTATTGCGTTAGCGATAAGTCTTTCACACTACGTCTACTTATAAACTTGCACATCAGTTGAACTGTAAGATATTATTATATCTCTACTAACTCATCCTTCTTACGGGTGACTTACCCAGTCATTATAGATTTTGTAGTAATTGTACTTAATTAAATGTATCCATTTAATCTTTCCTTCACATAACTCCTTTTGAGAGCACAACTAATTCCTTGCACTGTTGATTCGACATTGCAAGGAATTAGTTGTGCTCTCAAAAGGAGTTATGTGAAGGAAAGATTAAATGGATACATTTAATTACAGTACAGAATTCTACAAAATCTATAATGACTGGGTAAGTCACCCGTAAGAAGGATGAGTTAGTAGAGATATAATAATATCTTACAGTTCAACTGATGTGCAAGTTTATAAGTAGACGTAGTGTGAAAGACTTATCGCTAACGCAAATGGTATCTCGAAAGGATAAAAGAAACCAAGAAGATATACAAATTGGTAACTTGTATAAGCCCTTGGTAATACCAAATAAGTTAGTTGCTAGTGATGTCGTGGAAACATGACTATAAGATAAGTTGAATTCGATAGTAGCCAAGAGGAATCAAATGAGTAAAACAAGTATTATAGGTAAATATTATGTTTTTCTATCTGAATGATTGTGCCTTGAAAAAGGTGGGTGAGGTCTGTGGTAAAAATTAATTCCCATCTGGTTTTGGATTTTCTTCAGAAAATTGGTGCAAGAAGCGTGGAGTTGCTAACCATTGCTCAGACTTGTATCGCCAGTAGCACGATAACGATATTTATGAATGTTGTAAGGTGAATAAAAGCCTATGATTTGTGAACATTCCA
+
JMMSJLLSSJKPNSKPMRLMILIISNRMONQMSJNLLIKIJSRJRISQOSNLLKJQHMMMKMKSSMSMSHLJGKLIPJQENOSJOGEGFABA@@BDCBPGHCBEGFE<;=;=>?5('&&&&&)+:=;<A@BEEGONSJNHJMEEEAMSOKMSJSOMEJJIKSHGFHFED=?CA::988=DABCCGPSSIJKNNOLLLLSNMSIFMSSKLONSMRJOQLMOSPSJNLLKLSKSSSMSLJFIHOGCCHOFGKGHH88KFFAAAAA@BBBCIGSKQKJG@@??>?ADEKMMIKSMOKSSSHJKPJSNNSKMRSPJLSKPLRMNSSSJNJJMSLFKKHISOJSSLSISNLLSSSSKSSQSSRSLSLLJSKQHLGJOGIGIHISLOJNSEBDDDSSOSOOOSJQRPSPIQMSLKLHHK@ROFIIHMOKQMOSMIMSLPNQSLLSLMSPKPSKMJLKNRSPKMOSLJSQSKSLIPSLMSIILISJJJSSNLNLNSOKLSOSQSMRSJKRSSJSKSKKRJSJOSOLNRKSRSSSSSSPMSSJSM@@@@@JHIJLJLSSKSPIKQKJOIEERINKKILIICCHHJIJLSSJMRORNPQOMINIBCCRMRKRNSQSINMJMHKGEE??2012299966@>>=866455767CJJKJ@===@A@>>==<=::;<>@ADIHHIFD?=?=>CBBBAAA?>;<;84.+(((,,,+++,../06667CFEDEDCDEELIGLHHJHJIEDFCB::544;=ABHSIHEFF?@C@<86CCEDFFICCCCEEHIGH?:7777DFEEFDCDEGFIHIIGGHDCCBADBCCDA@??AACD@;7111,-/8999?=::00/0099:;;>;8777678879;<;ACBA@999:74553.++6:=ADDDDDDCHGIGD@@??ACHFFFCA;<4564000002--,))-,))*(((''%')*)()))))*,4569@BCDDEEDCB?>>;::::7.-,,*--.01+,66788:::??@?@C==;;<>>=96433224<???>@AB=,,,,,0///5*))()--09<=CDDDFFKHGFB@DFDSJHEA?>>=<=<<874/,+''+,235577:@88@:<>>;<22222EFIHHA<C@4))*>CDFF88887444:750..--(''(''-..0889:2110/1157865443)(((&'&&&''(-.03557789;<=@@@??>>>>:333;<??ABCEEBDC?@@@::::8+***+:>?><;:
@4885_2WVZPS_6
GGAATGTTCACAAATCATAGGCTTTTATTCACCTTACAACATTCATAAATATCGTTATCGTGCTACTGGCGATACAAGTCTGAGCAATGGTTAGCAACTCCACGCTTCTTGCACCAATTTTCCGAAGAAAATCCAAAACCAGATGGGAATTAATTTTTACCCACAGACCTCACCCACCTTTTTCAAGGCACAATCATTCAGATAGAAAAACATAATATTTACCTATAATACTTGTTTTACTCATTTGATTCCTCTTGGGCTACTATCGAATTCAACTTATCTTATAGTCATGTTTCCACGACATCATGAGGAACTAACTTATTTGGTATTACCAAGGGCTTATACAAGTTACCAATTTGTATATCTTCTTGGTTTCTTTATCCTTCGAGATAACGTCTATTGCGTTAGCGATAAGTCTTTCACACTACGTCTACTTATAAACTTGCACATCAGTTGAACTGTAAGATATTATTATATCTCTACTAACTCATCCTTCTTACGGGTGACTTACCCAGTCATTATAGATTTTGTAGTAATTGTACTTAATTAAATGTATCCATTTAATCTTTCCTTCACATAACTCCTTTTGAGAGCACAACTAATTCCTTGCACTGTTGATTAGACAGTCATACACAAGGCTATGTCTAATCAACAGTGCAAGGAATTAGTTGTGCTCTCAAAAGGAGTTATGTGAAGGAAAGATTAAATGGATACATTTAATTAAGTACAATTACTACAAAATCTATAATGACTGGGTAAGTCACCCGTAAGAAGGATAGGTAGTTAGAGATATAATAATATCTTACAGTTCAACTGATGTGCAAGTTTATAAGTAGACGTAGTGTGAAAGACTTATCGCTAACGCAATAGACGTTATCTCGAAAGGATGAAAAGAAACCAAGAAGATATACAAATTGGTAACTTGTATAAGCCCTTGGTAATACCGAATAAGTTAGTTCCTCATGATGTCGTGGAAACATGACTATAAGATAAGTTGAATTCGATAGTAGCCCAAGAGGAATCAAATGAGTAAAACAAGTATTATAGGTAAATATTACATGTTTTTCTATCTGAATGATTGTGCCTTGAAAAAGGTGGGTGAGGTCTGTGGGTAAAAATTAATTCCCATCTGGTTTTGGATTTTCTTGCGAGAAGACGTGGAGTTGCTAACCATTGCTCAGACTTGTATCGCCAGTAGCACGATAACAATATTATCAATGTTGTAAGGTGAATAAAAGCCTATGATTTGTGAACATTCCA
+
MLNSHSSJSSSNMOMOLNKJPPCMSMLIKSNONQIOHKMROSRSKNSMISQMOOKJIQMNSLHOSPPSNSJKOJKLJNJLHMNSMKSOMMMKPILHKRPJQLMOKLNKSSMQKJPMMNHSGDLCEDOFSLHHKKILPLMMAFGHJOJKOSSLSNNMKKMLNGMSSLMSKSMMRSQLLISPSMONSLSMJOSLLSOJJSNSNSIMSJMNSKOOSMPMPSSOMSKSRLMNINOKSJLJSSSSQMSSKSSSJHKRLJKK==GHSSMJB@0***0:>@AFFLHGGHIHHIIJSMPJNIRQSSOLNKOKLSSJIOSSPNKOJSPKOLMMQKSOOSOSMPJONMNKSLRMNRPMRMNMKSMLNSSSKSMNJLJMF:0032102,+)**677,,::;SJJMKIQJH@@@AASJSLOJHJOOOLG><<;KPMMMMQHSMQMSJLMKKHJSSMLJIISSLSSSOPSLLSMSKSSJOKIJRMNNKSSNSMILMOOSNPKLOKLSPMSOLIQNISOQLNLIJSNLKLKPLSLSKIJIMSIGIEEFHSSKMQNLMIMMSLKJSIPSOOMKHEHHFONOSSKEHCC??EIHKGJILLLKSRIMQOPLNSLQJSJLMPKKKGKMNIQSSOJFFFLOHINKSEEFEDGSQJRSNIKIGJIGGFGFNSMKIJGDACA@BBA?<;<<863222201124;<====<>??>=>;;==?>?@??ACB>>:=981./0-2344552333;9:::<?>==>@?>>>=;;<:;:;6666*)))),,,+(*(&&(*/./1-,,,+(''&&(/29<>@@AABBFFHGHHEECCDDDGFFGHIGIHJGFHFFDBAA??>?A@?=;9578845777?<=;778:;<::9767888899==?>@?;7332100/,**)(()*.0.23336977@@?>>8889:BBDGB@@@@?@??@ACCB@@<:8676)''%$%&(5555..//14;<<=<<=??=;;;;;@?>?@A>?BAA?>::74459>@@@A@?=<<<>@<;;;:6;>>=;::9866554211122322322+++++788888871//-,())+-..<55449<:;;=;;<<<BDG@AA;==?CDDCA<;3+-B<BC@AAAADB=<?AESKIDDCBA@:9:<=BFCHGE=;978=:.,,'(%%%%%((''(*024333223312.--,+,)))))+++-68844444>><<;9899:<>:;;;>>7654445:<<<=?@CC+****;>>>?98422345679;>>?@@A@BB
@4886_2WVZPS_6
GGAATGTTTATAGACATAGCCTTGTGTATGACTGTCTAATCAACAGTGCAAGGAATTAGTTGTGCTCTCAAAAGGAGTTATGTGAAGGAAAGATTAAATGGATACATTTAATTAAGTACAATTACTACAAAATCTATAATGACTGGGTAAGTCACCCGTAAGAAGGATGAGTTAGTAGAGATATAATAATATCTTACAGTTCAACTGATGTGCAAGTTTATAAGTAGACGTAGTGTGAAAGACTTATCGCTAACGCAATAGACGTTATCTCGAAAGGATAAAAGAAACCAAGAAGATATACAAATTGGTAACTTGTATAAGCCCTTGGTAATACCAAATAAGTTAATTCCTCATGATGTCGTGGAAACATGACTATAAGATAAGTTGAATTCGATAGTAGCCCAAGAGGAATCAAATGAGTAAAACAAGTATTATAGGTAAATATTATGTTTTTCTATCTGAATGATTGTGCCTTGAAAAAGGTGGGTGAGGTCTGTGGGTAAAAATTAATTCCCATCTGGTTTTGGATTTTCTTCGGAAAATTGGTGCAAGAAGCGTGGAGTTACTAACCATTGCTCAGACTTGTATCGCCAGTAGCACGATAACGATATTTTTGAATATTCTAAGGTGAATAAAAGCCTATGATTTGTGAACATTTCA
+
SMPOSKSHSOLLJKGNIOSNONPKKKJMLLRSMMSKSLIJJIOSNRPPIHRGDGDHSJLMJKSSSJGIHFFKSLSRJMMJMONEGE7702<=AEDABKEISJLINJSSSSJLJSQRJJQMSQSOJKHJIRSOSLLIHIJMGHHHGEFJOISHHGELFDFAEHJQNPSS77777MRRMJLLMILKIMSKQSLLNRQOIPIHF@?@@?FHJKLPMKHLHIOSOLRHKGIHHJGJFKHMIJSMILKSIKSPIHHJOIHHIILOIKHKIJJKPSOLJSKNLRHJISJSGSJKJFAAJJLLSKMNMMQPSONISGLSQLEFEEE@<<>SPNMSHSLNKMJMNLPLMNLLOMSMNINKJOOIQLIIKMIJQKLKJHHIFHFIFGDFHFDBAD;:::<LEDGFHLHFFGIHRJJOLOOQKOONOGFGEGKSSQILIGIGJIOLNHHGJJLJJSLMIHKPJOSQLRKIELJHLIINLKIIHEGFCEGHLHIGAAABBKHCCBBCDDEDC778LRJKB?=@:;B=>CHIFIGGILIEFFFNJGD@@@HGLHLMBBABBE>DEEECCCCBBC@@AA@DCABCEDEEED?>>>>CEDCB>;;;;=BBBCA@==<<<@>==<=>4333346454('&&&)/47:<=@BAC@@????@BBDEDB?>@>>:4**
@4887_2WVZPS_6
GGAATGTTTATAGACATAGCCTTGTGTATGACTGTCTAATCAACAGTGCAAGGAATTAGTTGTGCTCTCAAAAGGAGTTATGTGAAGGAAAGATTAAATGGATACATTTAATTAAGTACAATTACTACAAAATCTATAATGACTGGGTAAGTCACCCGTTTGAAAGTATTAGTAGAGATATAATAATATCTTACAGTTCAACTGATGTGCAAGTTTATAAGTAGACGTAGTGTGAAAGACTTATCGCTAACGCAATAGACGTTATCTCGAAAGGATAAAAGAAACCAAGAAGATATACAAATTGGTAACTTGTATAAGCCCTTGGTAATACCAAATAAGTTAGTTCCTCATGATGTCGTGGAAACATGACTATAAGATAAGTTTGAATTCGATAGTAGCCCAAGAGGAATCAAATGAGTAAAACAAGTATTATAGGTAAATATTATGTTTTTCTATCTGAATGATTGTGCCTTGAAAAAGGTGGGTGAGGTCTGTGGGTAAAAATTAATTTCCATCTGGTTTTGGATTTTCTTCGGAAAATTGGTGCAAGAAGCGTGGAGTTGCTAACCATTGCTCAGACTTGTATCGCCAGTAGCACAATAACGATATTTATGAATGTTGTAAGGTGAATAAAAGCCTATCATTTGTGAACATTCCA
+
HNHNHIJLKNKRJKMJKLLSKJKJNIOQSOPHLMNIIGIMIRJNLOLLSNNSLISKFGIGINMSLSSHDDPQMSOSLJMSNKIEGFGSH@@BCSKRIJIIIGKISJLLLNRNIBAABBJ>===<<<<=AIIIJKSIJIHSLSMILNOHGHFHEA==7&))&$#####$###%)45=>>BDFGFGIMHLJLKONLRHOJKLIKQLRKMQPJJLIPSSKL22222223GMIHSJFKLFEKLJFHHEGBCCBDOFEEEENSLSJLKMLSSNIPOSMOKJILPKPIILGDDEEFHEFSNGHKIMNJNMPJLMCCDCBKPMKHHOLSKNSQKILIOGGIMHKQONKQKJNMJHKJJNSSOQIKIJOKSMSKNHJIHGIKHJGMMNFHKKFGIHGMFFGHHLJKROKMKOPRSISLLPIMSMKMSSJKSOMOMJJSPSKMJLILSRMSMNIONQSSLSQOPLJIHHMNLRMQOPIHNHIB=ALELMIIKHMSLLIHIIIKIHKLJMSMNQSNEBEA10@00HGJQHLISJNGOPOGFK.(()@AFFGHB?><97779:::=ABDDCIPLHHGEJC8,,,,5545889654555:9:77955545-++,-CBEB@EEGGGIEHLGHJILKFIGGFKORMIHLPSFFFI88888HHFHFE877+*)
@4888_2WVZPS_6
GGAATGTTCACAAATCATAGGCTTTTATTCACCTTACAACATTCATAAATATCGTTATCGTGCTACTGGCGATACAAGTCTGAGCAATGGTTAGCAACTCCACGCTTCTTGCACCAATTTTCCGAAGAAAATCCAAAACCAGATGGGAATTAATTTTTACCCACAGACCTCACCCACCTTTTTCAAGGCACAATCATTCAGATAGAAAAACATAATATTTACCTATAATACTTGTTTTACTCATTTGATTCCTCTTGGGCTACTATCGAATTCAACTTATCTTATAGTCATGTTTCCACGACATCATGAGGAACTAACTTATTTGGTATTACCAAGGGCTTATACAAGTTACCAATTTGTATATCTTCTTGGTTTCTTTTATCCTTTCGAGATAACGTCTATTGCGTTAGCGATAAGTCTTTCACACTACGTCTACTTATAAACTTGCACATCAGTTGAACTGTAAGATATTATTATATCTCTACTAACTCATCCTTCTTACGGGTGACTTACCCAGTCATTATAGATTTTGTAGTAATTGTACTTAATTAAATGTATCCATTTAATCTTTCCTTCACATAACTCCTTTTGAGGGCACAACTAATTCCTTGCACTGTTGATTAGACAGTCATACACAAGGCTATGTCTATAAACATTCCA
+
...AGJKMKJGJHFIGSIHJLKHJRJPSKKMIKSQKSIGOOJKLKSOILSLLJLGHEFFBBCBEJIHIJSJHLGFKIMIJNMSSIIOLIFNG++++++;:;;<<KIIHKSKPKONPNJJSNLSRJSLSLSNLLSJGIJHKHIGF>?@@FKIJLLSPKJMKKJAJOJMKSNSEEOEABEB?AAAAIKSSLKKHJMJJLSHQOMLCBBCLHNLMNRKJLLIOSLKNISJKSHJJMGSSNPMHMG=<4.*3>DDHFHLJEFPJKKKSNJA+****BCB?>???IIFFEHHMJKSKLNSOLLSKSMQNMKSJSNSLSSOOPNSSSKMHGIMQLJNSOQJJNLQGKNKSNSSOIHKSKSSSMKNSOSKJNSKNM@==;>A>@@@BCSMILJKLEEDOMKMSMRJLNNOKSLSHNPOJGHHKGKHKPLKQMSMSSSNSNHMOLKNMRSNMJKJJLKJKKOQMLQOKOKIKKOOOMSJMOSKOSPLSSMLHJHJKSSSSJOJIHGKIBAAB*'&&%%%&&+56<CGIIINKJJHHHMQMOPKKLKQOJNJGIOMIJSINKHMJOSFEFDELISNKLSLAC;:67;<=>=HLSSJRJLJHIKSLIIJOJHJNINSJKSKKLLQJLNOSSOKHFGEHJKNKIKHJHIHIIEGKHILKGEEGEJGGHIHI
@4889_2WVZPS_6
GGAATGTTCACAAATCATAGGCTTTTATTCACCTTACAACATTCATGAATATTGGTATCGTGCTACTGGCGATACAAGTCTGAGCAATGGTTAGCAACTCCACGCTTCTTGCACCAATTTCCGAAGAAAAATCCAAAACCAGATGGGAATTAATTTTTACCCACAAGAACCTCACCCACCTTTTTCAAGGCACAATCATTCAGATAGAAAAACATAATATTTACCTATAATACTTGTTTTACTCATTTGATTCCTCTTGGGCTACTTCGAATTCATTGTTTTTTATAGTCATGTTTCCACGACATCATGAGGAACTAACTTATTTGGTATTACCCGGGCTTATACAGTTACCAATTTGTATATCTTCTTGAGTTCTTATACCTTTCGAGATAACGTCTATTGCGTTAGCGATAAGTCTTTCACACTACGTCTACTTATAAACTTGCACATCAGTTGAACTGTAAGATATTATTTATGTCTACTACTAACTCATCCTTCTTACGGGTGACTTACCCAGTCATTATAGATTTTGTCAGTAATTGTACTTAATTTAAATCTATCCGTTTAAATTTTCTTCACATAACTCCTTTTAGACACAACTAATCCCTTGCACTGTTGATTAGACAGTCATACACAAGGCTATCTCTATAAACATTCCA
+
8?BDD6443486872566=<<<<<=/-//--667724485442,+-'&&&&*(%%%%%'100127778:A65556<<<=;<;<=??DECBCB@??::9;;@=>?>>?<>=77888:96764:000/0;28;?@BA??<980/0/+,,.11111135583211+00/)))))*;?@CCCFHMAESSJSLSMKDDBCCFEKJISPSQKHHLMJLKNHPMPNSIIBC@?<;::;:<<<:9::973311172./:1.-1,,-*)*+-121.'%%$$%'(()(())))-,/*)))*21332--+,-100019:?KJIOSSSNPIJKDB=;556446+*)(&'((120011-(((+*0,.:::;;::43332111&&''(+*+''&(((),(,344EHPKJGHGGJLIIHE?DDC,,,,,;<;<<<9<EGGHHIKSIN@>>==>BED??@>>////1<::::<?=?@=/*))('&(&&&&$&$$$$$%%&'),,3=??@=<996660///------+))+1,-**++/0;;?DFDESIH0/...3778:5+((()57522;:(''''*(())*.+'(*))'((,,->=?@D@?=?>9+))(((&')-/56(((((9778AHKICA@@AA??=>A?>>>?@CBEDDEHIE::9::@AFC@DG>::9
@4890_2WVZPS_6
GGAATGTTCACAAATCATAGGCTTTTATTCACCTTACAACATTCATAAATATCGTTATCGTGCTACTGGCGATACAAATCTGAGCAATGGTTAGCAACTCCACGCTTCTTGCACCAATTTTCCGAAGAAAATCCAAAACCAGATGGGAATTAATTTTTACCCACAGACCTCACCCACCTTTTTCAAGGCACAATCATTCAGATAGAAAAACATAATATTTACCTATAATACTTGTATACCATTTGATTCCTCTTGGGCTACTATCGAATTCAACTTATCTTATAGTCATGTTTCCACGACATCATGAGGAACTAACTTATTTGGTATTACCAAGGGCTTATACAAGTTACCAATTTGTATATCTTCTTGGTTTCTTTTATCCTTTTCGAGATAACGTCTATTGCGTTAGCGATAAGTCTTTCACACTACGTCTACTTATAAACTTGCACATCAGTTGAACTGTAAGATATTATTATATCTCTACTAACTCATCCTTCTTACGGGTGACTTACCCAGTCATTATAGATTTTGTGGTAATTGTACTTAATTAAATGTATCCATTTAATCTTTCCTTCACATAACTCCTTTTGAGAGCACAACTAATTCCTTGCACTGTTGATTAGACAGTCATACACAAGGCTATGTCTATAAACATTTCA
+
KLSKIGECFFHLKJMIKHSKSKSLSSOSKRLSRSKLGQJKNQNJMJJJKMSSLMSLJSKMSMOQPLJBBB:6631-,,,-++++AADDDBEHDEF64445BCDDHJIJLSNSIHKHGJGI75G=>>?=<BDACCBBBHJLMMLR?>=<JKG<<;::85455A>@@??@?AHGGJJKLKSJJSSJJSISNMJIHKKSSQOONOL>9KGMKLNKPONKMSKNDSPPFB>>>924+(&%%&(,+-1<9::93-*)..)*:;@CBCCC,+++++++,<::99<=@CBCDCDEEAEFJJIIIGHIIIHIHGJISSONNSSMKJSLSKPLROKSMSRKOSQQSOSOOQSQSLLJELSKKSLPKKMQMSMJLIDD@@AAFBBBBC8FIHSMJNHHGGGLMSLLQED;FJMMKSBKQSHHICBAC<>><;=ABCHCIBC>>>@?@ABDDLQLSKSLJSKLINLMOJONHSSKJSMOQJKJSPNLSHOSOIKLOMMSSSPLLKKSMSOJHGHFIHKSMSIOFLILO666666<::::HLKQNSNLSSOOSKLED@DDJIKLSNQPPFHFEFHCFJFGF?=>;;88HGFIJLIOMGJJ20DDELHJIJMLLPOGMPOJSINNQNSSKLMMRMJHHILJIJKJKKKJIPKSIIIHHHHEECDFA?>;/,,
@4891_2WVZPS_6
GGAATGTTTATAGACATAGCCTTGTGTATGACTGTCTAATCAACAGTGCAAGGAATTAGTTGTGCCCCCAAAAGGAGTTATGTGAAGGAAAGATTAAATGGATACATTTAATTAAGTACAATTACTACAAAATCTATAATGACTGGGTAAGTCACCCGTAAGAAGGATGAGTTAGTAGAGATATAATAATATCTTACAGTTCAACTGATGTGCAAGTTTATAAGTAGACGTAGTGTGAAAGACTTATCGCTAACGCAATAGACGTTATCTCGAAAGGATAAAAGAAACCAAGAAGATATACAAATTGGTAACTTGTATAAGCCCTTGGTAATACCAAATAAGTTAGTTCCTCATGATGTCGTGGAAACATGACTATAAGATAAGTTGAATTCGATAGTAGCCCAAGAGGAATCAAATGAGTAAAACAAGTATTATAGGTAAATATTATGTTTTTCTATCTGAATGATTGTGCCTTGAAAAAGGTGGGTGAGGTCTGTGGGTAAAAATTAATTCCCATCTGGTTTTGGATTTTCTTCGGAAAATTGGTGCAAGAAGCGTGGAGTTGCTAACCATTGCTCAGACTTGTATCGCCAGTAGCACGATAACGATATTTATGAATGTTGTAAGGTGAATAAAAGCCTATGATTTGTGAACATTCCA
+
JHIKRIGLJHNILKLLPJKOJPIJNSKLLISRKNLIJHHHG====>??@BCBBDD22222@BFEECDDDBHHNPQSILJHIKQHIMH?AEGIGOLEEHGGJFRGFHFPNIQNJGCB@>=4322/)'''*@@KHJNKMMHJMOKJOQKILKROJKOHIGJSLJKISHKKIHHJIOSHFFHEHGKFKILJMSMH54444GGIIHIKILKRSKILGJIHKRJIGEEJHHLKGGKJHPJSLJLNSKLFHFEFGFEEGGEDEEDJQKFIIGHKMSJQSKLSLJQKQRSSLPOLFFHHKMNLLGEJKLKQQQPKLJKLHIJRIHGFGGILMPJNIIIKHJFJKOILKJKILLLSOSHKKHNKKMOIJJMLINSNJIHGGJHLDEFDEA?@BECDDDDIFFEFHKMIQLKHLLSKLGGHGGSKMEE@B?9?SPILJQMHOSSHOHLLPHRQNSLKOSOSLMMLIGHIJIHJMHLIJJIOHGGFDNSOPSMNJNNLJFPHMFGHGGIIIKGJOOMSKIJHIGHCGEFHHDPSS<<<<<B64972/004FNMQEFD??>;<BCABBEEFGGHMJSLHHHGGKLHFIIHFGHJHIHHGKIEGEGFHEIHFBBCBBEBCCCFHJHKDHEDEIIOJKIFGFGHHHHIJJILIFFEEGJHJIJGIGFGGLGHF
@4892_2WVZPS_6
GGAATGTTTATAGACATAGCCTTGTGTATGACTGTCTAATCAACAGTGCAAGGAATTAGTTGTGCTCTCAAAAGGAGTTATGTGAAGGAAAGATTAAATGGATACATTTAATTAAGTACAATTACTACAAAATCTATAATGACTGGGTAAGAATTCACCCGTTAAGAAGGATCAGTTAGTAGAGATATAATAATATCTTACAGTTCAACTGATGTGCAAGTTTATAAGTAGACGTAGTGTGAAAGACTTATCGCTAACGCAATAGACGTTATCTCGAAAGGATAAAAGAAACCAAGAAGATATACAAATTGGTAACTTGTATAAGCCCTTGGTAATACCAAATAAGTTAGTTCCTCATGATGTCGTGGAAACATGACTATAAGATAAGTTGAATTCGATAGTAGCCCAAGAGGAATCAAATGAGTAAAACAAGTATTATAGGTAAATATTATGTTTTTCTATCTGAATGATTGTGCCTTGAAAAAGGTGGGTGAGGTCTGTGGGAAAAAAAATTAATTCCCATCTGGTTTTGGATTTTCTTCGGAAAATTGGTGCAAGAAGCGTGGAGTTGCTAACCATTGCTCAGACTTGTATCGCCAGTAGCACGATAACGATATTTATGAATGTTGTAAGGTGAATAAAAGCCTATGATTTGTGAACATTCCA
+
LNMPPJMOKNSMKLKMSOLSNNRKLLRJHOLLPINIMSJJJLSMPLKJMOSLNLPSGIFHJMKSJJ74334GCFLJHHIGLKHJLLHHKSSOJQSLIJEHHHSHNIJJSIIJJIHGHHSPIJJNHJGGGISSONSKIKHIINSM@=;;'&%&%%%%%&'&$$%$&&)*,,,/)(((*)+,,.289=CCDDGGGHKMJOMJKSLJOJKPLJMSHPLIIILKJORKSHIFHEGEFFI999999SMKKF=FFAABDBBBCDEAABECGGEEEB>>;;;;;DHHJFIDGIIHKOKGGIFFGGHGPIGGIGHJNJLKKFJFIKFHGIFDCCBCFGFJEFGEDEEDEIJSONHHGHKJJGFGFIHHJKMHEGEEGKIHLMBCBCBGGHGGGGJGHHGHJGMDABBBGEDCEBCCFEFHDDFDECDCB6311(((()8@AABEFFHGFEFDGHIIJQMKJSHDSSKRIIIHEHHILGMGHGJIFHGFESJSLLKEDFFEDECBB66433487?>=@GOMHGECFA44:44CFFEEHKIIFEEFHLOSA;;;FEFIIIIEDDCCCGFHECCDDDFFHGIEFDDEFGGGGCD=>>?9::::HIEB@@A@CFDEFC@@@@BCAABAEJOIJIFFHELHIK?@ABCDEFDEGGKHFGDDEEEGILLJCCCDDHKA=:
@4893_2WVZPS_6
GGAATGTTCACAAATCATAGGCTTTTATTCACCTTACAACATTCATAAATATCGTTATCGTGCTACTGGCGATACAAGTCTGAGCAATGGTTAGCAACTCCACGCTTCTTGCACCAATTTTCCGAAGAAAATCCAAAACCAGATGGGAATTAAATTTTTACCCACAGACCTCACCCACCTTTTTCAAGGCACAATCATTCAGATAGAAAACCATAATATTTACCTATAATACTTGTTTTACTCATTTGATTCCTCTTGGGCTACTATCGAATTCAACTTATCTTATAGTCATGTTTCCACGACATCATGAGGAACTAACTTATTTGGTATTACCAAGGGCTTATACAAGTTACCAATTTGTATATCTTCTTGGTTTCTTTTATCCTTTCGAGATAACGTCTATTGCGTTAGCGATAAGTCTTTCACACTACGTCTACTTATAAACTTGCACATCAGTTGAACTGTAAGATATTATTATATCTCTACTAACTCATCCTTCTTACGGGTGACTTACCCAGTCATTATAGATTTTGTAGTAATTGTACTTAATTAAATGTATCCATTTAATCTTTCCTTCACATAACTCCTTTTGAGAGCACAACTAATTCCTTGCACTGTTGATTAGACAGTGCAAGGAATTAGTTGTGCTCTCAAAAGGAGTTATGTGAAGGAAAGATTAAATGGATACATTTAATTAAGTACAATTACTCAGATGGGTAAGTCACCCGTAGAAGGATGAGTTAGTAGAGATATAATAATATCTTACAGTTCAACTGATGTGCAAGTTTATAAGTCAACGTAGTGTGAAAGACTTATCGCTAACGCAATAGACGACAAGGATAAAAGAAACCAAGAAGATATACAAATTGGTAACTTGTATAAGCCCTTGGTAATACCAAATAAGTTAGTTCCTCATGATGTCGTGGAAACATGACTATAAGATAAGTTGAATTCGATAGTAGCCCAAGAGATAAATTAAACAACGTATTATAGGTAAATATTATGGTTTTCTATCTGAATGATTGTGCCTTGAAAAAGGTGGTAAGGTGTTGCTGTGGGTAAAAATTTAATTCCCATCTGGTTTTGGATTTTCTTCGGAAAATTGGTGCAAGAAGCATCGAGGTCTAACCATTGCTCAGATTTGTATCGCCAGTAGCACGATAACGATATTTATGAATGTTGTAAGGTGAATAAAAGCCTATGATTTGTGAACATTCCA
+
NHLIIGJDBBDEEECHSOKSHLRLJJISSMSSMSMKKIJNSNRJLMJJKSSJMIKLHJGKHNSNJKNOMLLIGLLLLQNOSNOKJKMSSOMCABBAGGE::::;SJKMNLBBLLSHJGMLMJHFHEIQQPSSKSSJSSSKKSSJNIPSKSSMHSB>?>G?<BE0D>===?DEGGSOMSNH?>KHJHHJISMMKNMSMSMSMKRJKJMPSPSNSMLQOMSMOKPNSMONKKJOSROPNPRLPMJJSSHHKKKISSKLKHMSRRJKJIHA8889:99:::C::A?@AAKIFLJKJJOSRKSHPJLKMPSIQLSSSSLSONJLSSSMNSQSMSJMNKLSLJOKSSSKSNRKSRSMSNKJHPQLHLNKSLHIHJI@@;>C;<<<94BABCJ>::==@AEIGEJBBABCSSJSJINSMGPIECECCHGGJJJEGHGKILII0....>=>>?DCDFFLLKHOSSQQSKILMKJLNSNLKKNNSSJOLHKHEGEFGOMOLNKSKQLRNJJGSKPPOISMPSJKKINSPSQMSNJIINOSSSLOKSSLJLLRJMRKLKLOMLMMKJPGFCC<<;;=KKSHJKOSRNJIJMNJPNSMKSSPMSSIHSQNLLPIQJMSOKMPHJKKLKKLSSIILFIEEECC>9855325224767CDCDC?8887:;:8666689;;<?@DFJ@====@>?==>=;:9997489985002879981,+'%$%$#$$%'++,,,+*)'&%$$%(*-..000156=<<;;:99989:8884433367?>===?@@A?==<<::642232.'''''%%%&&(++,,,-./34999987866541110,)(&&&&%$$%'')234569=?A@=<873.+)),*))+571--<=>@ABCDBBAB@@@ABEDGEC=<5798621/---,++**,0--056677899<::;;;>;;<<<@@@?@?@CBDB@<<<<;;:96*))))56768863110/-'%%%%&&&%()%$$%%,.06:::<>?@AA@@@@@AACED?<;;==?@BCBCDDECBACC?<<=@>=93,+))*))&&&&&'(..1233<?@CFDECCBBBDCA?@?@?=::<:58767<=65558@@?@???;::8888/--++''&%%)(()))*134444321/.-*))'(-..;<<;;;9876522335:8999:>=:<>>==<=>>??@@@@?@B><=>?DA>=:::;:;<<=?@@DCBBBC@
@4894_2WVZPS_6
GGAATGTTTATAGACATAGCCTTGTGTATGACTGTCTAATCAACAGTGCAAGGAATTAGTTGTGCTCTCAAAAGGAGTTATGTGAAGGAAAGATTAAATGGATACATTTAATTAAGTACAATTACTACAAAATCTATAATGACTGGGTAAGTCACCCGTAAGAAGGATGAGTTAGTAGAGATATAATAATATCTTACAGTTCAACTGATGTGCAAGTTTATAAGTAGACGTAGTGTGAAAGACTTATCGCTAACGCAATAGACGTTATCTCGAAAGGATAAAAGAAACCAAGAAGATATACAAATTGGTAACTTGTATAAGCCCTTGGTAACACCAAATAAGTTAGTTCCTCATGATGTCGTGGAAACATGACTATAAGATAAGTTGAATTCGATAGTAGCCCAAAAGGAATCAAATGAGTAAAACAAGTATTATAGGTAAATATTATGTTTTTCTATCTGAATGATTGTGCCTTGAAAAAGGTGGGTGAGGTCTGTGGGTAAAAATTAATTCCCATCTGGTTTTGGATTTTCTTCGGAAAATTGGTGCAAGAAGCGTGGAGTTGCTAACCATTGCTCAGACTTGTATCGCAGTCACCATAACAATATTATGAATGTTGTAAGGTGAATAAAAGCCTATGATTTGTGAACA
+
EEFSSKJIGIIIGKMPMKRIMSSMSOLRSSKLSMSQJONNKJOKIPKJNLOMGIISPNNSMKQNLPNQOKQNSOPNLJKPSNNKSSNHQJJSOLOIKOQMPJGILIISLLNLSILLLLSKQSMMIRJIGILNMNPNOKKSGHHFCGEPOLHNKKHIG@D@<=>CHSSSKPILJJJMSNSKIMNSNJNMQSSJMPMKKKQKKOKNIIMSPKJNSLSSKNLLJIHCGCBBB@A@?@BCHILRMJHIIIIIHIGGHKGJHIKFBCB@>@*)))(((+.7C=<8787:9@<4EEEKPPKNJNPISKIINLPPSNKSKMPMOLMJJIIKHSIHOMKMJLKPOLKNSLSQILLSJNJLJKKRMKNLJPKINSPJLLHIHFGKJLKISKSLQHIIMJKLIFFEFSEDGFFDGKONJQKKLMKLJMSGKGIILSHIJEHKLKSISIJIHJJJLJKHIIIHSSQLSSJKKILLPIJSPKMOOLEHGAJISOOKMSNLJQJKIHPJSFEFGFFHLPSPJIHHECJEEHLKLSKSSKLIIINLPSMLJHKJSMNOKKKKPLCEEC>=?EGHIJNJKMSJHSLIHKIMSEEDBBBA42''&%%&&&%%%$'''()&%%%')%%(((+&&&&&(**-,,****+,433333933334BFGIIFG
@4895_2WVZPS_6
GGAATGTTCACAAATCATAGGCTTTTATTCACCTTACAACATTCATAAATATCGTTATCGTGCTACTGGCGATACAAGTCTGAGCAATGGTTAGCAACTCCACGCTTCTTGCACCAATTTTCCGAAGAAAATCCAAAACCAGATGGGAATTAATTTTTACCCACAGACCTCACCCACCTTTTTCAAGGCACAATCATTCAGATAGAAAAACATAATATTTACCTATAATACTTGTTTTACTCATTTGATTCCTCTTGGGCTACTATCGAATTCAACTTATCTTATAGTCATGTTTCCACGACATCATGAGGAACTAACTTATTTGGTATTACAAAGGGCTTATACAAGTTACCAATTTGTATGTCTTCTTGGTTTCTTTTATCCTTTCGAGATAACGTCTATTGCGTTAGCGATAAGTCTTTCACACTACGTCTACTTATAAACTTGCACATCAGTTGAACTGTAAGATATTATTATATCTCTACTAACTCATCCTTCTTACGGGTGACTTACCCAGTCATTATAGATTTTGTAGTAATTGTACTTAATTAAATGTATCCATTTAATCTTTCCTTCACATAACTCCTTTTGAGAGCACAACTAATTCCTTGCACTGTTGATTAGACAGTCATACACAAGGCTATGTCTATAAACATTCCCCCCCC
+
SLQQKOOSMSSLSOSNKP633359@;455HJSSJSSNKJNHOSLJSOPSSSPLPJPLQSKOLIHOKSNKILSKIHNKMIKIRPJSPQSSOLJOOPMRLSSSKSJJKSJKSSPOISNLPPSMKNEIKLKMMSSOSJJINPLISJLMSHSMSSLSLLQSSPJSKGH>:99;ABJLEGBFSSSSMOSSSRNNHRIISIIIHF887774))))LE@@@BCC?>=<?EIJNOSJNSPKRSSSOSKSKOSKSOGSLQKLKKLIMSSSMMNJP><<<<INHMJNNPMNLJMJPKHLKSHLMKSKSHKKSLS======SNOOPMSSGLHFOHKNKPSJOLPISSSSNMSNSSJOSMSMQJLLMLSOSNSKNIIJSMSONMPPSOSNNSSJQQMQSRSMNSSOSSNMRSLOSNSNKGKLNSPSLIMKSPSSNOSSSKNRMIMLLKPKJJSPSSLSSSMHNNPSLOSKKLJSQIQMQNHLSMMLNKSLHOSSIJLKMKHLOSMFMPSCA?<<=FFJCDBBBDCFMIHMMSSQOPHHSOIQLMSMIKHIHKOSKJQJINSSHJKOKSMGHHGFHRJSIPNONQMLLHIKPJJLNSLRROKQHMJSJSMSKPMKPLNPJLJMKRSIMJQONRSKMMHKGNGJJLKIHGIHGHEGECGC;9998>;28:955/+*./&
@4896_2WVZPS_6
GGAATGTTCACAAATCATAGGCTTTTATTCACCTTACAACATTCATAAATATCGTTATCGTGCTACTGGCGATACAAGTCTGAGCAATGGTTAGCAACTCCACGCTTCTTGCACCAATTTTCCGAAGAAAATCCAAAACCAGATGGGAATTAATTTTTACCCACAGACCTCACCCACCTTTTTCAAGGCACAATCATTCAGATAGAAAAAACATAATATTTACCTATAATACTTGTTTTACTCATTTGATTCCTCTTGGGCTACTATCGAATTCAACTTATCTTATAGTCATGTTTCCACGACATCATGAGGAACTAACTTATTTGGTATTACCAAGGGCTTATACAAGTTACCAATTTGTATATCTTCTTGGTTTCTTTTATCCTTTCGAGATAACGTCTATTGCGTTAGCGATAAGTCTTTCACACTACGTCTACTTATAATTTGCACATCAGTTGAACTGTAAGATATTATTATATCTCTACTAACTCATCCTTCTTACGGGTGACTTACCTAGTCATTATAGATTTTGTAGTAATTGTACTTAATTAAATGTATCCATTTAATCTTTCCTTCACATAACTCCTTTTGAGAGCACAACTAATTCCTTGCACTGTTGATTAGACAGTGCAAGGAATTAGTTGTGCTCTCAAAAGGAGTTATGTGAAGGAAAGATTAAATGGATACATTTAATTAAGTACAATTACTACAAAATCTATAATGACTAGGTAAGTCACCCGTAAGAAGGATGAGTTAGTAGAGATATAATAATATCTTACAGTTCAACTGATGTGCAAATTTATAAGTAGACGTAGTGTGAAAGACTTATCGCTAACGCAATAGACGTTATCTCGAAAGGATAAAAGAAACCAAGAAGATATACAAATTGGTAACTTGTATAAGCCCTTGGTAATACCAAATAAGTTAGTTCCTCATGATGTCGTGGAAACATGACTATAAGATAAGTTGAATTCAATAGTAGCCCAAGAGGAATCAAATGAGTAAAACAAGTATTATAGGTAAATATTATGTTTTTTCTATCTGAATGATTGTGCCTTGAAAAAGGTGGGTGAGGTCTGTGGGTAAAAATTAATTCCCATCTGGTTTTGGATTTTCTTCGGAAAATTGGTGCAAGAACGTGGAGTTGCTAACCATTGCTCAGACTTGTATCGCCAGTAGCACGATAACGATATTTATGAATGTTGTAAGGTGAATAAA
+
BADKSKLJMLSNSJJJKSMPILGLSMPSSSKNIKLMIKMJJSLKLSNLJOLJHEHJSHOSHKIKMPOIHLKFNFHMIISPQKPMLMISRNOLJLKKJPSMOLJMJMOPQLMMILSONSFPCAJ?@@DKQGIIJMLSSSLSIJILKSMMSMIKIILKKSQSPLNGPKKSMLSIMLPMSMSNSLSQLSSSKSSKKSMMNSKOKSOIIHHEFSSSLJLONLSNNPNPSOSRSKPJLMSRSSSMOSMADKLACCCDSSONPIHOSLMNJSKMSKMSQRLOOSKMONJJKRKOLKSKIONSLMOJKNRJORSNOSOQSQMSPPSQSLILRPOSRHKIISNMSOOSSSSNLLSSNKOQOLSMSJOPSQSJOOSPJCB@AGIQJLHHLKJMSSMSRRLQSQLSONSOOKKLLLOJSLJPMLJGD???EEFELSKKHKOIRLKCFED67++)&&'')8;?DHHSLJLMKPOSMSSMNQSJOMKMSJJJSMHIKHJHMLGHS765599:>BDDCCDFHED><73366899DFJIMSNQSLRSPKJILJRRIKIHOJMKJGSMPHSSLFIDBE;36:;ADE??=>CDIGHKLLPSNFE@=6AAMLSIJGOOPNSHKKJKSKSJHGJMSJDGHHHILHJIMIFCCBBDDDDEENFGISMIHD??ABEHFEDDDDEIGHEDEFFHIIHQIFHEHJGFFHHELFDGEDDEBA@DDDHEE/....==>A@@@@@AAA@>=;:99:881,***(&&%&(,,,,;@<<<<=>@A=<;::;BDCBBBBCCDFFJGIFIEFFHJKJIJFHHHG>>>>?SHHECBBCDEGEGDDIEGHJSSIHIHFEDDB@BBBCDCBBB=;;;@?@=@?@@@@CEDEEC?@@BDFEFDDHCCBCAA>?>==8:<;;653+))))),1113455>?AAAB?<?988768755.,-,,78;<=?@BBBBDBA<;<<==<<<<;<:=>@@CCEEB@@@=5310-)&&%#$')*+///235679??>:::::<<==?@@@@@?<:975422246;=>?@@>>>>=;54C21112@?@BCB=?@@?>>/----@DGJJLAAFD@BLNGJGJGFFGIEGIFJLOLHEGN==B>?MHLGJJIQLSHFEGHDGJDAB@?DIQLGHHGMFGBA=5557??CEDDDD?ABECBBBCEA>===>==@BDC>==<<B=888779;;<=87889=;79:;;;;===<<<<:;;;<<;<=
@4897_2WVZPS_6
GGAATGTTTATAGACATAGCCTTGTGTATGACTGTCTAATCAACAGTGCAAGGAATTAGTTGTGCTCTCAAAAGGAGTTATGTGAAGGAAAGATTAAATGGATACATTTAATTAAGTACAATTACTACAAAATCTATAATGACTGGGTTAGTCACCCGTAAGAAGATAGTTAGTAGGATGTTCATAATATCTTACAGTTCAACTGATGTGCAAGTTTATAAGTAGACGTAGTGTGAAAGACTTATCGCTAACGCAATAAAGCATATCGAAAGGAGTAAAAGAAACCAAGAAGATATACGAATTGGTAAGTTATAAGCCCTTGGTAATACCAAATAAGTTAGTTCCTCATGTATGATGTCGTTGGAAACATAGCTATCATAAGTTGAATTCGATAAGTAGCCCAAGAGGAATCAAATGAGTAAAACAAGCATTATAGGTAAATATTATGTTTTTCTCTGAATGATTGTGCCTTGAAAAAGGTGGGTGAGGTCTGTGGATAAAAATTAATTCCCATCTGGTTTTGAATTCTAGGAAAATTGGTGCAAGAAGCGTGGAGTTGCTAAGCCACATTAGACTTGTATGCGCCCAGTAGCACGATAACGATATTTATGAATGTTGTAAGGTGAATAAAAGCCTATGATTTGTGAACATT
+
BA@@?@A@?>>;9989:;;?>>>520/-,++./,/*)))+-011021//***22224+,./02111100038AA>>>=>?>==<<===@ACA???>??;??@@=;;;:<;=>?>=<;<<<=>=;;;;;:779?86666=<66541113('''(11/-(***'')($%%%%&&&+('%%(())'&''(.00101146555668664323333567443/-))(****../2433201332:22222:::9:<=>@554,))'%%%'()((()**))&&''578:;9=<;<=<<<>4197)((((1120-,,++*+,,-5;7>77=>@@???:;=9DDAA?7666222+*+0-(('',)(&&%%%''>?@=7('''''(((((68<99887----,-***.//45<878=<>>>A@?>?=<<<<==>><<<<:9999;=>>>@AAA@?>>>?>BB88(''3488>>==>>>967..//0>@@?>>>=>>;9900//))(*,78:=66667<67>::<=<;;=>=)&&&&((&%&((=;<<:99872/,+0--/478;;;=99:1/*'''&%%%())),0.202111110(*)''&')+,,123++**-00./4:;<<>>=;;;9:<<=>>>><=<<<=;;::;;:7:+**-())
@4898_2WVZPS_6
GGAATGTTCACAAATCATAGGCTTTTATTCACCTTACAACATTCATAAATATCGTTATCGTGCTACTGGCGATACAAGTCTGAGCAATGGTTAGCAACTCCACGCTTCTTGCACCAATTTCCGAAGAAAATCCAAAACCAGATGGGAATTAATTTTTACCCACAGACCTCACCCACCTTTTCAAGGCACAATCATTCAGATAAGAACATAATATTTACCTATAATACTTGTTTTACTCATTTGATTCCTCTTGGGCTACTATCGAATTCAACTTATCTTATAGTCATGTTTCCACGACATCATGAGGAACTAACTTCTTTGGTATTACCAAGGGCTTATACAAGTTACCAATTTGTATATCTTCTTGGTTTCTTTTATCCTTTCGAGATAACGTCTATTGCGTTAGCGATAAGTCTTTCACACTACGTCTACTTATAAACCTGCATATCAGTTGAACTGTAAGATATTATTATATCTCTACTAACTCATCCTTCTTACGGGTGACTTACCCAGTCATTATAGATTTTGTAGTAATTGTACTTAATTAAATGTATTCATTTAATCTTTCCTTCACATAACTCCTTTTTGAGAGCACAACTAATTCCTTGCACTGTTGATTAGACAGTGCAAGGGGATTGGTTGTCTGTCAAAAGGAGTTATGTGAAGGAAAGATTAAATGAATACATTTAATTAAGTACAATTACTACAAAATCTATAATGACTGATTGTGGCCGAAGGATGAGTTAGTAGAGATATAATTGTGTTTTACAGTTCAACTGATATGCAGGTTTATAAGTAGACGTAGTGTGAAAGACTTATCGCTAACGCAATAGACGTTATCTCGAAAGGATGAAGATATACAAATTGGTAACTTATAAGCCCTTGGTAATACCAAATAAGTTAGTTCCTCATGATGTCGTGGAAACATGACTATAAGATAGTTGAATTCGATAGTAGCCCAAGAGGAATCAAATGAGTAAAACAAGTATTATAGGTAAATATTATGTTCTTCTATCTGAATGATTGTGCTGGGGTAAAAATTAATTCCCATCTGGTTTTGGATTTTCTTCGGAAAATTGGTGCAAGAAGCGTGGAGTTGCTAACCATTCAGACTTGTATCGCCAGTAGCACGATGACAAAGATATTTATGAATGTTGTAAGGTGAATAAAAGCCTATGATTTGTGAACATTCCA
+
FCEFHEE@<:::<<;<==<;;;BHFJCKJGLKSKSKJLIJHFF;;;322222)((()8++++,>??@FHPHMJJLSJMHOSPPSNJSKJJMJKKKA@@@ASSJOQOJKSMPQSHGDBA?D,<5567=>=>?;:9::CKLKSHNJNOOOSMSOOHNSSSFLIBRHGDEDGEHESIJNRE2,F/++++IJSMOJFCDCBBDCB?6--/::;HG??KHJFJLLSKKSSPKJNMSJPSSSSSJSQSOMLIJQSMLKDFNSKKLIKSLMMMJNHKKPOJQMISKOHNRSLSPSSSLIOJIGFGHJILKHGJSSSLOMPRSJ22121=KMKGHHGLKHIJOSIEECDFIGSMGGSSMSSMOOSRNKHORG?<))(',')))4+6DSSIMIKISKLIMSJSLHKIPKSKK@ILLGFKGJKOJGJIFNNJNJIKLIMQSMJHIGIKLHFGGGFIOLD>>><66669EIGFINFJMMSSLOIOSKMFFFFIA@@KHHLHFHHFGJJKGFFHIOLJMJKJOIOSKPNKOMHHHHFGQQK2112EKSHOIFBBBACC;<=<<955533333@BE???A=457(+99::@?@B>BBBCB?@@AJFDDCHJQHGLGLSRLKROSGIMLIHLG766630///.,*)(%%%%$$%%&''''()*+/27@AAAA@BCEDCCB@@DED@>><<@BAAAAAABBD@<>BA@A@@@BBCEHFEDBA@@BCDBCCBABC7766322/*('(''%%$&+3445555:::87631121(%&)$$$$%%&**-445689::;?@A@BACGHIHJFHECCBDEDEBBA<<<:88876544558=??@?<<<<;:;:;<;98733221/-,(&%$$$$%%),-..012389;8831000.-,,-.0127779866220..+**++,,(''&%$$%')()**,.--0224555655567789:993))*AAAA@@>>??BB?::4109:;@AAA?;998.---.068642/.+))**,))(((++,,---././/.//.../332230.--,-)&%$%&10<=BCECC@@BEEGD==;:76/.,*)*+9;@A:<=:;A??BAAB:9:9:=<9<:9543344555443+***'''%%'*+,./4555;;;:::+**)((*)&&%$%&&(((*14678877677752011349;?AEFEGIFGFD;::9888777877764+
@4899_2WVZPS_6
GGAATGTTCACAAATCATAGGCTTTTATTCACCTTACAACATTCATAAATATCGTTATCGTGCTACTGGCGATACAAGTCTGAGCAATGGTTAGCAACTCCACGCTTCTTGCACCAATTTTCCGAAGAAAATCCAAAACCAGATGGGAATTAATTTTTACCCACAGACCTCACCCACCTTTTTCAAGGCACAATCATTCAGATAGAAAACATAATATTTACCTATAATACTTGTTTTACTCATTTGATTCCTCTTGGGCTACTATCGAATTCAACTTATCTTATAGTCATGTTTCCACGACATCATGAGGAACTAACTTATTTGGTATTACCAAGGGCTTATACAAGTTACCAATTTGTATATCTTCTTGGTTTCTTTTTTATCCTTTAGAGATAACGTTCATTGCGTTATCTCGAAAGGATAAAAGAAACCAAGAAGATACAAATTGGTAACTTGTATAAGCCCTTGGTAATACCAAATAAGTTAGTTCCTCATGATGTCGTGGAAACATGACTATAAGATAAGTTGAATTGGATAATTCCTCCAAGGGAGGAATCAAATGAGTAAAACAAGTATTATAGGTAAATATTATGTTTTCTATAATGATTGTGTTGAAAAAGGTGGGTGAGGTCTGTGGGTAAAAATTAATTCCAGTCTGGTTTTGGATTTTCTTCGGAAAATTGGTGCAAGAAGCGTGGAGTTGCTAACCATTGCTCAGACTTGTATCGCCAGTAGCACGATAACGATATTTATGAATGTTGTAAGGTGAATAAAAGCCTATGATTTGTGAACATTCCAGGT
+
JMONMSKSOMHIJJKMKSGEGHGLSKNMPJOSNSRKIFII@:777CCJIKNSMJOMIIKOSJKRKPSLSSHLHELLKJHKSSJLOOMSSLJJQLSJLLKOSLJSKLLHJPOSMIMNIOMLCHSBCOMIPQPSSNILSMJOKLSMJKG8QHLLRMNSLS@@A@@EA??>>@BIGGRJNMORJSJPKIJSOIPMJKLJLRPSJLMJJILSSKKJLSSSNLKKNOSOMSSNSPLSKLMILQKSGFA@ABCEHINNNJQLLMSLEHJHA@=<>?BIIJHHI99999999::HHGGMSIOSNJKGGFRNNIMOSJMSSSJLSSSJSSDAAOSSLRKHRJJJLIKLLJJQSKLPJGKLLJSIOIJIJHMSKSI@C-,..3/430///027777-()///77787853345DGFIHLIISLHEGFCH@AAAA?=?EE@DC>37622-*(.1/*+ABCACIDIHIGEGGDFHIGHEGIA=<99877:78:::;8772000599>?@<999999;=<<==<;99888:<==<<9881.+)(''''&'&&&%&&&&),'(()(''''*488<<<=====<=???@BAA>=<::::::999:<<;<:;64-*&%&()++,------0BDHSKF@@???EEGFBIEFC:545467;;8677;551/---09;===:8444<42<<;;@?@C@CC@@@?=;;9<=9566122:=><//../ACCA=::778:>AAAABA@????A=88842-...0:89888:88<88888;<=<<::788;<?@BBBCA??>>51000//-*)))*))+--,)
@4900_2WVZPS_6
GGAATGTTCACAAATCATAGGCTTTTATTCACCTTACAACATTCATAAATATCGTTATCGTGCTACTGGCGATACAAGTCTGAGCAATGGTTAGCAACTCCACGCTTCTTGCACCAATTTTCCGAAGAAAATCCAAAAACAGATGGGAATTAATTTTTACCCATAGACCTCACCCACCTTTTTCAAGGCACAATCATTCAGATAGAAAAACATAATATTTACCTATAATACTTGTTTTACTCATTTGATTCCTCTTGGGCTACTATCGAATTCAACTTATCTTATAGTCATGTTTCCACGACATCATGAGGAACTAACTTATTTGGTATTACCAAGGGCTTATACAAGTTACCAATTTGTATATCTTCTTGGTTTCTTTTATCCTTTCGAGATAACGTCTATTGCGTTAGCGATAAGTCTTTCACACTACGTCTACTTATAAACTTGCACATCAGTTGAACTGTAAGATATTATTATATCTCTACTAACTCATCCTTCTTACGGGTGACTTACCCAGTCATTATAGATTTTGTAGTAATTGTACTTAATTAAATGTATCCATTTAATCTTTCCTTCACATAACTCCTTTTGAGAGCACAACTAATTCCTTGCACTGTTGATTAGACAGTCATACACAAGGCTATGTCTATAAACAGTGCAAGGAATTAGTTGTGCTCTCAAAAGGAGTTATGTGAAGGAAAGATTAAATGGATACATTTAATTAAGTACAATTACTACAAAATCTATAATGACTGGGTAAGTCACCCGTAAGAAGGATGAGTTAGTAGAGATATAATAATATCTTACAGTTCAACTGATGTGCAAGTTTATAAGTAGACGTAGTGTGAAAGACTTATCGCTAACGCAATAGACGTTATCTCGAAAGGATAAAAGAAACCAAGAAGATATACAAATTGGTAACTTGTATAAGCCCTTGGTAATACCAAATAAGTTAGTTCCTCATGATGTCGTGGAAACATGACTATAAGATAAGTTGAATTCGATAGTAGCCCAAGAGGAATCAAATGAGTAAAACAAGTATTATAGGTAAATATTATGTTTTTCTATCTGAATGATTGTGCCTTGAAAAAGGTGGTAATTTTGCTATGGGTAAAAATTAATTCCCATCTGTTTTTGTTTCTTCGGAAAATTGGTGCAAGAAGCGTGGAGTTGCTAACCATTGCTCAGACTTGTATCGCCAGTAGCACGATAACGATATTTATGAATGTTGTAAGGTGAATAAAAGCCTATGATCTTGGAACATTCCA
+
LRJSLOINQSKLSSQRSKKMKJKMSSNSLMRSRMLSSOIIJLMJKNISSSSSNQOHFKJOSMOIOSQNMSJIPHMLILNJSJIMIHFJFFHHHGJGDLEEFC@B>;7-/;DEIJFEJHHSSNPBCHOMSNLMPMJJKLPLKKKNJLSSMKNOMILSSKJC??221118>@@BCKOHGFG=EFHFDCFIJOMMSSQJKMSLJSPNMKOOSNSSRNKSSJMLLSRMRIROHSSLLISNSSSIOPKPLSKKJMIMMLJRGHNSSISFKSKKJNHIGGGMMSNNLSSNKNQNJNJKJOSSQIJKHLJLLSSSNSRNNLNQMSSKLLKSPSJPMOKJSQSKSMOMSKSSJOSPMSJMOLHKNSQJSSOJIJMA2223DDF>=<=HDKHKDKJFFEEFJMSNKLOPSKPKSQSPKSMKQNSLRLPKRKLSOKQSKKOJLHOMOKNOKMLLKLPJIRSNKISSJKOIHHCE===AD?<=>?NOSNSKKNPIMKOQSKMLSLOLMPSSLSKLJKSOSRLLSPSMPMSLJOJSKKJSMMMQPJPSPSJMMKNSSLED9999:HGNGIGKLFMLHKSLMKKHH>:777LSJGISKQNOSSOSNSKOKNJLSMJJSJLKSNSSSJNJRKKOLKKJIHGINJMIKIKIGOOPHHLKIRGGGFEGJRISJKMHIHDFFKHMJLRNRSPJLGFCFEGJLFHFJFJFEFFFDCEEHGDFECFGFFEFFFEGIHH?DDDD><;874435;<==>>?CFFEDCCCDFFHLFHHHFGCACCCEJFBB<?@DDFCDFA@??@??EFEFFEDDDCDCAA@AACDEFGECCBBBCBBBDEHDDDAAACCDBAB@@@@@BCCBBBCBDDGMLKHGHD@?@@@@??@>@<<=878866:9<<>???@CCEFFABE><CEFEAA;;;645942-/CFGFHIDFEDCEEGHGKGIIHF@<=9:AA>@>>>;:867@<:966781110.--,/00/..-,,,,/0011199;<?>==<==?????@@=:9999=???@CCECDBBACCCCCBCAA??>>?><<:=>???=;:9999::<<=====<>@BE=:6555310/./*))))-,++*)*,.00.*))&%$###$%%&(**0113:;ACB@>?AABA@>=<<=92.1-*'''&(())*****++*(''*/345433333457666671000/-+)''&%$$$&(()))),,,-./056776666889::9;<<=?>=<;977.'%%&&((())*..//////.+(&&&(%%'01899788
@4901_2WVZPS_6
GGAATGTTCACAAATCATAGGCTTTTATTCACCTTAAACATTCATAAATATCGTTATCGTGCTACTGGCGATACAAGTCTGAGCAATGGTTAGCAACTCCACGCTTCTTGCACCAATTTTCCAAAATCCAAAACCAGATGGGATTAATTTTTACCCACAGACCTCACCCACCTTTTTCAAGGCACAATCATTCAGATAGAAAAACATAATATTTACCTATAATACTTGTTTTACTCATTGATTCCTCTTGGGCTACTATCAATTCAACTTATCTTATAGTCATGTTTCCACGACATCATGAGGAACTAACTTATTTGGTATTACCAAGGGCTTATACAAGTTACCAATTTGTATATCTTCTTGGTTTCTTTTATCCTTTCGAGATAACGTCTATTGCGTTAGCGATAAGTCTTTCACACTACGTCTACTTATAAACTTGCACATCAGTTGAACTGTAAGATATTATTATATCTCTACTAACTCATCCTTCTTACGGGTGACTTACCCATCATTATAGATTTTGTAGTAATTGTACTTAATTAAATGTATCCATTTAATCTTTCCTTCACATAACTCCTTTTGAGAGCACAACTAATTCCTTGCACTGTTGATTAGACAGTCATACACAAGGCTATGTCTATAAACATTCCGGGGGGGATATAAATTCCCCCCGGAATGTTTATAGTAGCCTTATGTATGACTGTCTAACAGTGCAAGGAATTAGTTGTGCTCTCAAAAGGAGTTATGTGAAGGAAAAATTAAATGGATACATTTAATTAAGTACAATTACTACAAAATCTATAATGACTGGGTAAGTCACCCGTAAGAAGGATGAGTTAGTAGAGATATAATAATATCTTACAGTTCAACTGATGTGCAAGTTTATAAGTAGACGTAGTGTGAAAGACTTATCGCTAACGCAATAGACGTTATCTCGAAAGGATAAAAAGAAACCAAGAAGATATACAAATTGGTAACTTGTATAAGCCCTTGGTAATACCAAATAAGTTAGTTCTCATGATGTCGTGGAAACATGACTATAGATAAGTTGAATTCGATAGTAGCCCAAGAGGAATCAATGAGTAGACAATTGTATTATAGGTAAATATTATGTTTTTCTATCTGAATGATTGTGCCTTGAAAAAGGTGGGTGAGGTCTGTGGGTAAAAATTAATCCCATCTGGTTTTGGATTTTCTTCGGAAAATTGGTGCAAGAAGCGTGGAGTTGCTAACCCATTTCTCGGTTTCTAGCCGGATGACACGATGACGATTTATGAATGTTGTAAGGTGGAGAATAAAAAGCCTATGGATTTACATTCCA
+
CFFHIAAA@@F;;;;<>?)(('(-54,--,,:;90))+),,+)**./*'''&&&(&&(---1/.---.;;:::;FEDF@A6521/004633333?@@@@B=<999844579;><1000594400031..../:=HE?FGEEFGSNJHQHLKNSHQE5DE@@?ACCBCGE8KSMGJPOORMOLILKEFFCECEFKLOJJMIQMSLMPLSSIIKLIFHOGKOMRHMPMKSSSNNONJLHKOIEF=><<;<?ABCJH>>>0/*)))+556;=><;76666CHGISSINIHHOBBFFFHMLISKJSKJJSKKGKOOJ???66767?9::FFGLKGIQFH0.---...1556:===>CFFG@>><<C00?@A>731@:BEGGLNIHOIHJGGK99999BBBCDIGHGIKKJGHGJC@>>>FIFGHJF66667@@CAADGDIHJHHGJJHJKNJKIISIKIONOJKRKSOLISJJJKKHIHDGGFIIE66667;<=<=;53212355544576/..../)))--02478=>??CGDHGFEEDEBBBB;<=877655700/,+,2****+B89ABBFEEEFIIJGGKJJMHHEDEFDEEEGJG<:889>BBBBBBCCCBB?=<<<<=>>>>==>>======@@@===<=>>>?@A@?<;<<BCA?<;;789////0<<600000//.-,,'%#"##&&'%%$$%((()+*+)(&&$##$$'))***434566:;<?>>><53440+79::;;=>@ACBCB?A@****,?@?@ABBBDDFEDA@AAA???@ACCDFCDDBB@ABCEBAAA@@B<;<;8999>AAAAB@A?:;9::?@CDHH??>??A@EBCBBCBBB@?>>>>@@BDEFIHEECCBDDECCBCBBDBA??@92+++-5677<>?>????AABCDFDDDBBCCCCBA><<:;<=?EDBDD><86655777887+(((/0......-,++++,,-579@CDGDCCB?@@@CDBBAAADEDFFEGBA@??BAAFDDCEBCB@@B=8(((<>??A@?;;:9::9777*)))*,,+++2268:=>>>==,****::999::=><;98884211,*))(&&%&&%%%%$$%%)+666112045624:=>BFICA>=;=77778EBBBDDHGFF@>DGGLHHGFC=77CEFEA@>==B;58=>DHDC@?@CDC?CBA@?>><:-,''(-0)+++17>@DCCB0//,,--.75-++++..-)(&&&''&&&$%&%%&$#$$%&%&$$$$#%%%&&&&'+67677320/1:>:9::9<<;;::;;;;:80+*+0133321000-)'&&&'$%%%''(/
@4902_2WVZPS_6
GGAATGTTTATAGACATAGCCTTGTGTATGACTGTCTAATCAACAGTGCAAGGAATTAGTTGTGCTCTCAAAAGGAGTTATGTGAAGGAAAGATTAAATGGATACATTTAATTAAGTACAATTACTACAAAATCTATAATGACTGGGTAAGTCACCCGTAAGAAGATAGCGTTAGTAGAGATATAATAATATCTTACAGTTCAACTGATGTGCAAGTTTATAAGTAGACGTAGTGTGAAAGACTTATCGCTAACGCAATAGACGTTATCTCGAAAGGATAAAAGAAACCAAGAAGATATACAAATTGGTAACTTGTATAAGCCCTTGGTAATACCAAATAAGTTAGTTCCTCATGATGTCGTGGAAACATGACTATAAGATAAGTTGAATTCGATAGTAGCCCAAGAGGAATCAAATGAGTAAAACAAGTATTATAGGTAAATATTATGTTTTTCTATCTGAATGATTGTGCCTTGAAAAAGGTGGGTGAGGTCTGTGGGTAAAAATTAATTCCCATCTGGTTTTGGATTTTCTTCGGAAAATTGGTGCAAGAAGCGTGGAGTTGCTAACCATTGCTCAGACTTGTATCGCCAGTAGCACGATAACGATATTTATGAATGTTGTAAGGTGAATAAAAGCCTATGATTTGTGAACATTCCA
+
PONMMLKNSJSKMMGMONKKJLJMMKIHKFGFKKJHRPHJDDBBBIFHSKQKHKFLKIKIKISMKNLJIHJOOQJHIILIIMPLMHJNKPLLLJOLGKMIOGSSKHGHC<<>=744433444?CAAAA?DDGISHJKKIHGJKGJJFGEGEHFLHIC@@>,,,,.&&%%%%%&'+-56>>@BFEGGINKMJPNRQMEEDA@BBBGEJJJIMMHHGGGLIKIHFFEEDFEBCCCEHJNSSJKSFHIHHFCBBBCCABABDHIHDEEGGJIKIHJKILJHHDJJKM?MRJGGHEFFDCHGFFIIFJONIFGHIIGHIFGCBDCBCDEGEDIGEHCDBA????@=BDJICA???EEDECDDDA?>>=?BEEGE??999:91---CCAABCCDEFB>>>>?AA@AAA>>=<:.')))*GEGEE@@@@AFGFEA@@@BIHDB@??@BHHIEBCCBDHGRNJEFDEDDFFFEDEDEDC???>>ACFJSDAA@AAAB???>>@A?A??@@BIOIHE@AB**2*+EDEDDEDEEECCDDGGI<//0@ABEEF<<<76+++04''(;=BEDCCE@AA?@ACCCCAA@@>@@@BBBCC?<<;<>?A>>>=:;;;=@=<<<?JGFFDDEEFMHE@;::=A@@@??EDECA??>A??@?ABDECCCDFG,+/
@4903_2WVZPS_6
GGAATGTTCACAAATCATAGGCTTTTATTCACCTTACAACATTCATAAATATCGTTATCGTGCTACTGGCGATACAAGTCTGAGCAATGGTTAGCAACTCCACGCTTCTTGCACA
+
IIFGHIJIKLSLSQSMIHCCBCCEJOISJNLNIGIGGFGFGGHLLIGGFGHFHHHIGHEDDCDEGGJGGFA@AABFGHHHEFFEFFHIIPPIJHFHGFGHHHGFFFHFGHAAEFE
@4904_2WVZPS_6
GGAATGTTCACAAATCATAGGCTTTTATTCACCTTACAACATTCATAAATATCGTTATCGTGCTACTGGCGATACAAGTATTAACAATGGTTAGCAACTCCACGCTTCTTGCACCAATTTTCCGAAGAAAATCCAAAACCAGATGGGAATTAATTTTTACCCACAGACCTCACCCACCTTTTTCAAGGCACAATCATTCAGATAGAAAAAACATAATATTTACCTATAATACTTGTTTTACTCATTTGATTCCTCTTGGGCTACTATCGAATTCAACTTATCTTATAGTCATGTTTCCACGACATCATGAGGAACTAACTTATTTGGTATTACCAAGGGCTTATACAAGTTACCAATTTGTATATCTTCTTGGTTTCTTTTATCCTTTCGAGATAACGTCTATTGCGTTAGCGATAAGTCTTTCACACTACGTCTACTTATAAACTTGCACATCAGTTGAACTGTAAGATATTATTATATCTCTACTAACTCATCCTTCTTACCAGTAGTTTGCCCAGTCATTATAGATTTTGTAGTAATTGTACTTAATTAAATGTATCCATTTAATACCTTCACATAACTCCTTTTGAGAGCACAACTAATTCCTTGCACTGTTGATTAGACAGTCATACACAAGGCTATGTCTATAAACATTCCA
+
?HJSLMMPONIOIKNNOPHJGGGIKSJSLJSJJSJLIGILHHSGFDEFGHKNIFEEEHIGFGGHHOIKKHEEGEHG;::+*('%%%%&./****+112>?EBB65555==78BEF@@A@E7=C==DB=7...+++++;=?+***)**+*(*())1112246<=A98889D978CDBDKSMNSSF@@@LLSOJSJEAA@6666699::;?HLH??>==10.*(,+---.DGFFEEEEOSMPLHLIIJMJSIKSIPILSFFOSMLILJJ?98889==>AAA?:99:55??@@@CABABAIFFFGJDDGDFEGEEGJNNJIILSG77777PLHIGIIIHMJGGEI>=65/-++-**9?BFGHKIIGHB?>@?98557788876;5>DFBED0////@CGRIKEGD65556GGEFJAAB@ABDAB@;88=@@?<<<@AFDCBCBDCFEEGJGIHHIGLIKPJIPLIKJSLGBEHBEI?@KKKGFHJCC<<<778L=;;::<B==>=>-''''''')&'''%7?555557HFLIJKMLSIJIEDDDDFI33333?HJKIJIHHHFEDBE<720''&&'/0:>HGJISOSGFJOBFDCKQIIJJLSKLMILIIKOIOSNKNQ@@@@@HIHLGQJLIB>FIFHKLIHGIIKHIGHEEGJKLJIPH
@4905_2WVZPS_6
GGAATGTTTATAGACATAGCCTTGTGTATGACTGTCTAATCAACCGTGCAAGGAATTAGTTGTGCTCTCAAAAGGAGTTATGTGAAGGAAAGATTAAATGGATACATTTAATTAAGTACAATTACTACAAAATCTATAATGACTGGGTAAGTCACCCGTAAGAAGGATGAGTTAGTAGAGATATAATAATATCTTACAGTTCAACTGATGTGCAAGTTTATAAGTAGACGTAGTGTGAAAGACTTATCGCTAACGCAATAGACGTTATCTCGAAAGGATAAAAGAAACCAAGAAGATATACAAATTGGTAACTTGTATAAGCCCTTGGTAATACCAAATAAGTTAGTTCCTCATGATGTCGTGGAAACATGACTATAAGATAAGTTGAATTCGATAGTAGCCCAAGAGGAATCAAATGAGTAAAACAAGTATTATAGGTAAATATTATGTTTTTCTATCTGAATGATTGTGCCTTGAAAAAGGTGGGTGAGGTCTGTGGGTAAAAATTAATTCCCATCTGGTTTTGGATTTTCTTCGGAAAATTGGTGCAAGAAGCGTGGAGTTGCTAACCATTGCTCAGACTTGTATCGCCAGTAGCACGATAACGATATTTATGAATGTTGTAAGGTGAATAAAAGCCTATGATTTGTGAACATTCCA
+
BBCOOMJKSQHISMQKKROLPLSLPSNQJKSNIML?????JMLJOMMMSIOHJRKKSKMLSMSPSSLSJIMKOQLJJNJMJMIKSKL?JFKSMIRFJF@@OISJSKHLLNOSKPMIMJSLPIOLGMIHHSINSKKOROSMQSSKSNNLE=<<;;<>8.../33334CHEEEHHMJJGHIIILSLNNNPPNLORRKSJQJIHJIQLPJSSMMRRPPKIKNMOE656666FGHHLNILSSSMSRNPLJPKGHJGJJEFEEEGNHKGIHFH430)((('?@ABHPKRRSSRPILOOMKKONSLPSSSKOILRLLFDDDFKSRSLOOLSSNRQSKMGQMKOJIJQSMMKJLKKLJJKJINOSSMNNJMPSSMEEA:9999:::CAA@@AFLSJMRPEDDDEFGHGHKHKNSSMLPLPJIJP>==>?SSPJC@>@>>>??HFFFJILLKKSMPJMJIGRRJSNLKHJIKMLJKSSJSGHGEGEKSKSMGIMKIJKKKHJPNSKIJKJHJMJQSOMSRDBJDDIKLSLIJNMPEEHJIIGFA@@IJNSSSGGJC?967;=778DFKHJPKPHGJGKIJINHMNGHBAA@HGILHECCCCEFIGKHFDFEEHFEDEDHIKHPHMISGPKKHHFHFJFHHHGIJJNKJHFFHLIKIMSGGHGKKLILC
@4906_2WVZPS_6
TTACTATCGAATTCAACTTATCTTATAGTCATGTTTCCACGACATCATGAGGAACTAACTTATTTGGTATTACCAAGGGCTTATACAAGTTACCAATTTGTATATCTTCTTGGTTTCTTTTATCCTTTCGAGATAACGTCTATTGCGTTAGCGATAAGTCTTTCACACTACGTCTACTTATAAACTTGCACATCAGTTGAACTGAAGATATTATTATATCTCTACTAACTCATCCTTCTTACGGGTGACTTACCCAGTCATTATAGATTTTGTAGTAATTGTACTTAATTAAATGTATCCATTGAATCTTTCCTTCACATAACTCCTTTTGAGAGCACAACTAATTCCTTGCACTGTTGATTAGACAGTCATACACAAGGCTATGTCTATAAACAGTGCAAGGAATTAGTTGTGCTCTCAAAAGGAGTTATGTGAAGGAAAGATTAAATGGATACATTTAATTAAGTACAATTACTACAAAATCTATAATGACTGGGTAAGTCACCCGTAAGAAGGATGAGTTAGTAGAGATATAATAATATCTTCAGTTCAACTGATGTGCAAGTTTATAAGTAGACGTAGTGTGAAAGACTTATCGCTAACGCAATAGATTTCGAAAGGATAAAAGAAACCAAGAAGATATACAAATTGGTAACTTGTATAAGCCCTTGCGTAATCCAATAAGTTAGTTCCTCATGATGTCGTGGAAACATGACTATAAGATAAGTTGAATTCGATAGTAAA
+
06/07?@EKIGGLPKSLKKJJKMKIGIFISINKSLSPSSKMSJQHLJSGLJLISKSPMPH99999;=OK@?>??NINNOPOSLRMSMSQSOOSJSJKLMPMSSRJLSEGGD523344655526AAGKNJLNIKLKKSIPMJLSOLQJHSRKJJRKGMKSCCCDCKKJLJNOMGJNKHINIKIKMMKOSNHQKIOSINK@???@SKMKJJLHLSSQRSSSKSIIJSJLLLQLSOMNSKMSSJJJGJLMKKB=.-0/..47BEIHJIIIOHJMMPKIGIMQKKSLMLLKIMGGKMHIIJSIMI?D.....HKMOIJKBBHFIGHHKMJLNOSJPKSNSKHPKJLKJHILLLSMKJSSKKKMOSLA@@>;9:<?@@FFIJIJGHHEGFKJJJIHJGIKHPLJMLGGGPMSJNMNMSNNKNIIFGGKGHKGFHFRJSNHE@@GMJHKHLIGGEEDDDDCIIHIEGSGFEDDDEGIGGDDDBBABDFKMHEEDCECEDEGFICCBDA@<<=96623478:888666665699>><;;<;10003;;<<<<<64443350///0;<9:9:;?@@?@?>>?ADHHFDAAAAABCEGHDD@><<<7652---.--.('&%%&(,,--.7:;<>@DEFFGDD?=>>=<=BEEEDCDCDFEAFCDDFIIHDDBB>=:70/+++--26897866;:;<<=?>;:::::9889:8777:=??>?>(((((78<=ABC@@@@ABBAA?>>>>?BAB?
@4907_2WVZPS_6
GGAATGTTCACAAATCATAGGCTTTTATTCACCTTACAACATTCATAAATATCGTTATCGTGCTACTGGCGATACAAGTCTGAGCAATGGTTAGCAACTCCACGCTTCTTGCACCAATTTTCCGAAGAAGAATTCGTGCAAGCGTGGAGTTGCTAACCATTGCTCAGACTTGTATCGCCAGTAGCACGATAACGATATTTATGAATGTTGTAAGGTGAATAAAAGCCTATGATTTGTGAACATTCCA
+
CFJKSSSRSOJSLQLQKOHGHJFKLEEDDFOORPISLOIPIJIOROGJIGED5555386223.//03;;DDCDCFINISKKFEHFFLRHIOJFHFFHGJISSKSKPKLIOLGJIKFDCEH7:?314--51----,*****++.268?FFHLG:7555BA<<<<==:::9<<;==>>;::::?=>?>>,++++A9998;DB>@>==>>?@?>;:87955*((+8@@DCDDFAC@@@?ACBBB@BBAA>
@4908_2WVZPS_6
GGAATGTTCACAAATCATAGGCTTTTATTCACCTTACAACATTCATAAATATCGTTATCGTGCTACTGGCGATACAAGTCTGAGCAATGGTTAGCAACTCCACATTATTGCACCAATTTTCCGAAGAAAATCCAAAACCAGATGGGAATTAATTTTTTACCCACAGACCTCACCCACCTTTTTCAAGGCACAATCATTCAGATAGAAAAACATAATATTTACCTATAATACTTGTTTTACTCATTTGATTCCTCTTGGGCTACTATCGAATTCAACTTATCTTATAGTCATGTTTCCACGACATCATGAGGAACTAACTTATTTGGTATTACCAAGGGCTTATACAAGTTACCAATTTGTATATCTTCTTGGTTTCTTTTATCCTTTCGAGATAACGTCTATTGCGTTAGCGATAAGTCTTTCACACTACGTCTACTTATAAACTTGCACATCAGTTGAACTGTAAGATATTATTATATCTCTACTAACTCATCCTTCTTACGGGTGACTTACCCAGTCATTATAGATTTTGTAGTAATTGTACTTAATTAAATGTATCCATTTAATTAAGTACAATTACTACAAAGCATTGGGTAAGTCACCCGTAAGAAGGATGAGTTAGTAGAGATATAATAATATCTTACAGTGCAAGTTTATAAGTAGACGTAGTGTGAAAGACTTATCGCTAACGCAATAGACGTTACCGAAAGGATAAAAATTTAGATATACAAATTGGTAACTTGTATAAGCCCTTGGTAATACCAAATAAGTTAGTTCCTCATGATGTCGTGGAAACATGACTATAAGATAAGTTGAATTCGATAGTAGCCCAAGAGGAATCAAATGAGTAAAACAAGTATTATAGGTAAATATTATGTTTTTCTATCTGAATGATTGTGCCTTGAAAAAGGTGGGTGAGTAGGGTAAAAAATTAATTCCCATCTGGTTTTGGATTTTCTTCGGAAAATTGGTGCAAGAAACGTGGAGTTGCTAACCATTGCTCAGACTTGTATCACCATGACACGATAACGATATTTATGAATGTTGTAAGGTGAATAAAAGCCTATGATTTGTGAACATTCCA
+
:CEJJLMPJLG?AA:CHFFHHHHGF@63922@ABCCIILNHSOONLLOMNKMIMHKIMHNPJMPJGPLPMFFIGJJGIIIIHIPMJNIMQILELLMHKF92'(&&&&&''(1==ACBGIHEJAAFEIJMPSPJGHSMIRMJKKHGFHIHGLJKQNQSSNKJNHIHHHJNKRSISJFIKGGOFFGHMJKJHMILLJISKLIJHKHMJMKQPSOSKMSNSKMLSLNMSNJLSJJSMKOPOPNIOKSIKKJIIJIHKJJGFKGEJSINIFGFFIKJLIKLIFEGEFHF?;;;HRLSKJFHEBDEEDGIOKNHPJKMMMKINLJJAB:55IJJIHGGGFEEEEDEHEEFFGHHHGFKLMJJKIFHJFKGGIKJJMEDB@=>=AB@CJJMKLLOKMIIOLLMIKHJSLMKOKINJSIIMHLJJJLKQNOJLLJJGHJILJJJILJJROQSSMJNINOMNMSKLSNKKKHKNILINLSLNKMSLSLRNKLKJJISMJIKIJJKEDCBBCMHPJJJIFDHIJKJGMJKKQNGKFIJKSNJKKIJHIOJNLJIIIGSKGHGEFMIPIFDEFGCGFJFEEEEF66664,++++-,&$$$$$%'5;==>>@ADB?@<==??ABFF>>:;:2366>=<<;97.--,,,,,,,,++)&$##%,,23449999:;>?BCEDCCBBA??=:9777239=>>;8::;51/)'&&&&&&%%&'',.35543-1311/(%&%023445579;;=<=>>??@BB@@?>>@=@==?EFF>>===GGEIGHGLLJMGGFEDDBBBCCC??>>=?>>@@?@?@>???@>;;7344871+++1112<C@>@AA;=?ADHDHGD65555>==>CDDFDEDCCFFFEDCDEEEFIJHFBBACEKKSJHEFEFBCAACCCCEEDIGFIBAHPLMGEB>>><88,,***04<DCCGFEDBBBD>?@:=DDCFFIKKDE?=>@?;<<9;=FHJQJJHHF?><<=BBHC=<<;<@BBBABBABDCB>878531000,+**)'''''''((((/78:=A@?@??BABD@ABA?>;666445679;=>@DDFDDCBC?>21111BDCBAA@?A@
@4909_2WVZPS_6
GGAATGTTTATAGACATAGCCTTTGTGTATGACTGTCTAATCAACAGTGCAAGGAATTAGTTGTGCTCTCAAAAGGAGTTATGTGAAGGAAAGATTAAATGGATACATTTAATTAAGTACAATTACTACAAAATCTATAATGACTGGGTAAGTCACCCGTAAGAAGGATGAGTTAGTAGAGATATAATAATATCTTACAGTTCAACTGATGTGCAAGTTTATAAGTAGACGTAGTGTGAAAGACTTATCGCTAACGCAATAGACGTTATCTCGAAAGGATAAAAGAAACCAAGAAGATATACAAATTGGTAACTTGTATAAGCCCTTGGTAATACCAAATAAGTTAGTTCCTCATGATGTCGTGGAAACATGACTATAAGATAAGTTGAATTCGATAGTAGCCCAAGAGGAATCAAATGAGTAAAACAAGTATTATAGGTAAATATTATGTTTTTCTATCTGAATGATTGTGCCTTGAAAAAGGTGGGTGAGGTCTGTGGGTAAAAATTAATTCCCATCTGGTTTTGGATTTTCTTCGGAAAATTGGTGCAAGAAGCGTGGAGTTGCTAACCATTGCTCAGACTTGTATCGCCAGTAGCACGATAACGATATTTATGAATGTTGTAAGGTGAATAAAAGCCTATGATTTGTGAACATTCCA
+
FBBBCDCC@?@433358:=>D<:::JEDECCDBB@A???BCLIIHJGHGIEFHHIGKIOIJKJPGDCA@?>CFHKIDDEGGKHJJKLG?FHOIIIHGMOKSJIKGIHMHOKJJNHHFFFFDDEG:::::<==NLJGGEEHMIIJMHOLGHHGJHEDAB6@>>@BEFJGGCAA@@'''''''(12DSKJJMIJPKNKIJONMJHHHIPJKJKRNJHLJJNMJKIJGJLGIFEGEFGIILISNNKFGFGGHFEDDGGFFGHJIKHEEDFDHIOMDEDDDNKKFJJKIGSMEIBFJIMMNK@>BB>>=<<GHHMILPNSPNIIKDCIFE:7777@CBCE@?BCCIHIF??A@@@FGFGIIPKGHIGEEGHIHHG22(((((866001;<>CCCDSDBBA@CCCCDEDHIHKJHGIIIFHKM<<<<<CDFLIIGGFFHSIHIGEFHGSNMSLSLGJLPPOSJHIHFJKKJIHHHIIEDFEECHNKSMNKHHIIIHHEEDFGIGGFIFJFKIPMLJQGDCFBCFJNGGIKLKIKGJJPNKGFEDFEHHKIFBBBACCEFED@@AAACGDGGEEEECBAAACBDABBFFEJIKKGDCBBACDFCDDB?@??@B@AABEMMSSRKJKHKJIFJIEDEEEJHHHNILHGFEDFGGNIJSKJIGGHGGIG
@4910_2WVZPS_6
GGAATGTTCACAAATCATAGGCTTTTATTCACCTTACAACATTCATAAATATCGTTATCGTGCTACTGGCGATACAAGTCTGAGCAATGGTTAGCAACTCCACGCTTCTTGCACCAATTTTCCGAAGAAAATCCAAAACCAGATGGGAATTAATTTTTACCCACAGACCTCACCCACCTTTTTCAAGGCACAATCATTCAGATAGAAAAACATAATATTTACCTATAATACTTGTTTTACTCATTTGATTCCTCTTGGGCTACTATCGAATTCAACTTATCTTATAGTCATGTTTCCACGACATCATGAGGAACTAACTTATTTGGTATTACCAAGGGCTTATACAAGTTACCAATTTGTATATCTTCTTGGTTTCTTTTATCCTTTCGAGATAACGTCTATTGCGTTAGCGATAAGTCTTTCACACTACGTCTACTTATAAACTTGCACATCAGTTGAACTGTAAGATATTATTATATCTCTACTAACTCATCCTTCTTACGGGTGACTTACCCAGTCATTATAGATTTTGTAGTAATTGTACTTAATTAAATGTATCCATTTAATCTTTCCTTCACATAACTCCTTTTGAGAGCACGACTAATTCCTTGCACTGTTGATTAGACAGTCATACACAAGGCTATGTCTATAAACATTCCA
+
KLMROSSSNPQPNKLMMGLLKHLQLSJSNISLMPJIHGILQNSMOSMNLSLSNNKJIKNKHSNLSSKMPSLJNKNJKKSKILKJSMOSSSMSNSSJLPQLJKJSQSNQJSOQJJQLSJNPFESPPMPMMSSKOSJLMNPSOJPKKOJSQJPEACBABADBCC;>/../0241?HFDIJO74IGJMKMMSRKJSMIJSIHFGIHSLKMNLOSMNLRSSJSOPSSLSSSMMLLOOSMPSSNQSKOSPKJSSLJLLMOMJOOJKSSSJG9111125556CIIFJHKLJJPHLLLJLLSIKJDDDDDGJIKCCBCCKRSKHJPLISQ;67NHNKIGKHGGIKSMSIMKSOMKJMIIKIGSPSKOONNISLSSSRBA@ADB@>>@:>AI3.//EHHHMKSKLPLKOJOKMNSJKRSIMOPIJS@DDD@GLILJJNKFNHHJIMSLNMOISLQKJNOJMJGEI=<<76778FFGIKSOLRKNHIJLMLKIKHILIJKJPISMOOJNLSPKJMJQNSIKRJSKPSJNJLPNLLJSJSMKQJPGLSKLJJGKHLMKKKKKQSLSJSIQGJG934C<<;600--*,=?HHFPJMKMOOLJRRSMSSRIJLIHHKNMQSLMMSQJHKKSJKSFGFEFFHHKSLIKQKMOJOJGHJHLHIJGRIHJOFIGH
@4911_2WVZPS_6
TAGGCTTTTATTCACCTTACAACATTCATAAATATCGTTATCGTGCTACTGGCGATACAAGTCTGAGCAATGGTTAGCAACTCCACGCTTCTTGCACCAATTTTCCGAAGAAAATCCAAAACCAGATGGGAATTAATTTTTACCCACAGACCTCACCCACCTTTTTCAAGGCACAATCATTCAGATAGAAAAACATAATATTTACCTATAATACTTGTTTTACTCATTTGATTCCTCTTGGGCTACTATCGAATTCAACTTATCTTATAGTCATGTTTCCACGACATCATGAGGAACTAACTTATTTGGTATTACCAAGGGCTTATACAAGTTACCAATTTGTATATCTTCTTGGTTTCTTTTATCCTTTCGAGGTAACGTCTATTGCGTTAGCGATAAGTCTTTCACACTACGTCTACTTATAAACTTGCACATCAGTTGAACTGTAAGATATTATTATATCTCTACTAACTCATCCTTCTTACGGGTGACTTACCCAGTCATTATAGATTTTGTAGTAATTGTACTTAATTAAATGTATCCATTTAATCTTTCCTTCACATAATTCCTTTTGAGAGCACAACTAATTCCTTGCACTGTTGATTAGACAGTCATACACAAGGCTATGTCTATAAACATTCCCCCCCCCCCCCCCCCCCCCCCCCCGGGGGGGGGGGGGGGGGGGGGGGGAATGTTTATAGACATAGCCTTGTGTATGACTGTCTAATCAACAGTGCGAGGATGAGTGCTCTCAAAAGGAATTATGTGAAGGAAAGATTAAATGGATACATTTAATTAAGTACAATTACTACAAAATCTATAATGACTGGGTAAGTCACCCGTAAGAAGGATGAGTTAGTAGAGATATAATAATATCTTACAGTTCAACTGATGTGCAAGTTTATAAGTAGACGTAGTGTGAAAGACTTATCGCTAACATCAACGTTACCTGGAAAAGAAACCAAGAAGATATACAAATTGGTAACTTGTATAAGCCCTTGGTAACATTCCAAATAGTTAGTTCCTCATGATGTCGATAAAATAATAATTGAATTCGATAGTAGCCCAAGAGGAATCAAATGAGTAAAACAAGTATTATAGGTAAATATTATGTTTTTCTATCTGAATGATTGTGCCTTGAAAAAGGTGTGTGGGTAAAAATTAATTCCCATCTGGTTTTGATTTTCTTCGGAAAATTGGTGCAAGAAGCGTGGAGTTGCTAACCATTGCTCAGACTTGTATCGCCAGTAGCACGATAACGATATTTACCAATGTTGTAAGGTGAATAAAAGCCTAA
+
QEGIJLSSKKRSPSSLJSOJQKKKSRHIKNSPOPLMIPKIKSIKIPLLJMKSIILJLKMGJKFF???@@JSNCSOIFIBBCA@6<C===<443335556<<A@2.F78BDSISSJSIHHSJSMLIKNPKSNLSLIJL@====BJS@MLKKJOKMMJJOMKMSLSLSHMIGKQSSPSNLEMNKKJOSNHOKSOSQKNPSQSOSONKSSQJJSSRJLSMSNSSOLHPHHGB>>>>?=<:====SIKMSNJRPHHINIIKJRLJMSNSQKPOJGJHSJLKOOSKO;;;;<JKSKJPLSSIOSMOSLLOGIGHSISLHNILKKJMLSRJKSJKNSMSSISSISQPSLMPJGFGEC@@++++--125/+89@@AAAEDINSMSJMLROMMSOSSOSA@@5553+***++966=FFGGJGSJSKMMKMSSLKOSSKJNROJSSKSSKSLNQSMSJKISKGMNNOMSOSMSOPQLNRIRSPNSJJMSNKOSKMMMNLOOJQKNSJJKQJJSKHOKLHKMSOQPPIOMSSKNHJSJMJKJSKQMINSISGHGIGHEDHIMHNHIB?2,*(((?>=>>>CGKCFFJRNIJGHQLJLOSJKLNLSJNKJSSPHSMKJIJGHGIJOKKLKIHSHHFGEE<44447IJ@679-.286::=@CEEDDDCA?>==>??=:70/226655678:;;;<>>?ADGGF?@?CDA==86778>@BAB@@??<;;;331113355789777)'''(('''('%%###$%&&&'(-048::;;<>>@@BCDGHKHIGGKJIHGGBCCBDEHFGEHGFCB@AACCDFFHHDCCCCEFEEDCCA@A5544469=>><=;986/*+***,--/=>=>>>?<=BADA@B@@?>?@?@@@ABBEFDAA@@><=>@CDABA@??>=<<;6430...//3469:;<<=@BAA@;::876433.--*)&&&&&'.-./.*+*,..012335433433321211//00332016667668866442/-+))('&%###$%&'((('&'()*,-,-&&&%%&%%'%%%%$%%$######$$&*,,---../022234264/--/531112210//.000//.-,+++**77889=@ABBAA@CBBDLLHEBAABBDEGCDADCCCB1.../:984/1*%&&&*58:;>?ABAA@@??@?=:==>AA@EED6//0;6-?=:;=?>;9;;:<<==<<7::975211110012222.-,***),+**+++6789;<???@BCC@?=9899:AB>>>7410)&$$$%&)))))*./112223444444445
@4912_2WVZPS_6
TGTTTCACAAATCATAGGCTTTTATTCACCTTACAACATTCATAAATATCGTTATCGTGCTACTGGCGATACAAGTCTGAGCAATGGTTAGCAACTCCACGCTTCTTGCACCAATTTTCCGAAGAAAATCCAAAACCAGATGGGAATTAATTTTTTACCCACAGACCTCACCCACCTTTTTCAAGGCACAATCATTCAGATAGAAAAAACATAATATTTACCTATAATACTTGTTTTACTCATTTGATTCCTCTTGGGCTACTATCGAATTCAACTTATCTTATAGTCATGTTTCCACGACATCATGAGGAACTAACTTATTTGGTATTACCAAGGGCTTATACAAGTTACCAATTTGTATATCTTCTTTGGTTTCTTTTATCCTTTCGAGATAACGTCTATTGCGTTAGCGATAAGTCTTTCACACTACGTCTACTTATAAACTTGCACATCAGTTGAACTGTAAGATATTATTATATCTCTACTAACTCATCCTTCTTACGGGTGACTTACCCAGTCATTATAGATTTTGTAGTAATTGTACTTAATTAAATGTATCCATTTAATCTTCTTCACATAACTCCTTTTGAGAGCACAACTAATTCCTTGCACTGTTGATTAGACAGTCATACACAAGGCTATGTCTATAAACATTCCA
+
L<DE7./>7;:0B?CCDGEHPJGFGJHLMMPMKMKKLLJNQKNNQNMMLNOJILMQJLJSSJSOLMKKLJJKMSLSONOONLJGJIOMLFGHNPOSRLSJLOSMMOOMLOSKNKLPSOSSSKSSSNSOMSIJQIMSSNLKSNMLSSPMMLLJLSSSKKLPKNNIKJLOPJSPMEKOSJNSSNNJIPOOQPPMJIQOOOSOKIJIMNMSSOLKSSLKIRROOSSMSKOQSOSLNIPSSNLSLGMSMSSSIBA@@DEEFSLRSKLHHGGDHJQROSKMOMPJKILOJMKHGHLKKSSNPHIOJMOIKSOMNLMSSNNIKOJLJSNQIONSPRSLJDF@BCCJKHGJNKLKKKNILSLSONLLIPISMMJSD2,0SSLSSMKIFHLKSPSJSJLKLSLMKHLHMKJNLJKJEIJGOHJIHJGOSSSLSSQLOJIPNLNKKLMSPSPISOOLROLSKLPKLOJPSQSSA@AFGKJNLHNNSMKIIJHHKHIIHKJKKJOJRSKSQKGHILMFLILFMCB>=7777HGHIIHKQIJIHIIIILMMKLNSIKHGGHGFJKJJSLEE<;;/)+++2+(())28CEBBBMHIAAME=LIKILLHILLGOIKJNHQHIMJLIJNLLIKMIGFFGFGKJHHFIGFIFGHEDEDDFECBBBDDEGFDB?
@4913_2WVZPS_6
GGAATGTTCACAAATCATAGGCTTTTATTCACCTTACAACATTCATAAATATCGTTATTGTGCTACTGGCGATACAAGTCTGAGCAATGGTTAGCAACTCCACGCTTCTTGCACCAATTTTTCGAAGAAAATCCAAAACCAGATGGGAATTAATTTTTACCCACAGACCTCACCCACCTTTTTCAAGGCACAATCATTCAGATAGAAAAACATAATATTTACCTATAATACTTGTTTTACTCATTTGATTCCTCTTGGGCTACTATCGAATTCAACTTATCTTATAGTCATGTTTCCACGACATCATGAGGAACTAACTTATTTGGTATTACCAAGGGCTTATACAAGTTACCAATTTGTATATCTTCTTGGTTTTTATTTTTATCCTTTCGAGATAACGTCTATTGCGTTAGCGATAAGTCTTTCACACTACGTCTACTTATAAACTTGCACATCAGTTGAACTGTAAGATATTATTATATCTCTACTAACTCATCCTTCTTACGGGTGACTTACCCAGTCATTATAGATTTTGTAGTAATTGTACTTAATTAAATGTATCCATTTAATCTTTCCTTCACATAACTCCTTTTGAGAGCACAACTAATTCCTTGCACTGTTGATTAGACAGTCATACACAAGGCTATGTCTATAAACATTCCCCCCCCCA
+
JHIKSPSOJNKLJKSNPKJNRIMMKPHRGJSPILSKMIIIKLJLSJKMSNNSOKJLLKMNNSLNSJHMOHJGIFHMKNSMIIKLPNKOJJMJIMSKSSSSPLJLHLMOSSROJIIIINLHSKNLLMKMSJKKLSLGMPKMIHMKJIJNRMMJIHHOSSNIJPLNIHIJSLLJKSSJLJPDCKSMKNMMSJKKISJRRJMOILOMHFMSSLJMKMNSMQKNKJQLLSMIHKHLNMIMSLOIMKKQSMSMKSKLSQOMIJKHJFGGKKKIOJSNKIOSONILMKLGHGFJHGMFIJKOQKHIIIHSMKSLMKMNOLMJPHMJMSINLMGJGGHHA<<=DHGIIPNMSSIHKJHMHSJIHSJMMILQHLQLIJ:777,'''&&&'--=EGJRJPLKHGFHJLHKKHKJOKPKKDJIIFDEEDFHHNHPOMLHHGJIMSIMMSJJIPHIE;;;;;EIKPLKJHIIKJIEKRMNMIMGJKMKPMKNLKSHNHKNHLJKLKNJKLMNSPPSMJJINFGIJIKKLIHFJILRLIHDDDFHNSPJHEIHINKKKNIJIHKMGJMLMJJLEEEGFJHQSLPKROSGEHHHEGFEGJMHLJSNJKHIIJJNCCCNNJPKKHKRJJJJKISKIQJKHEEDEFEGIJHIKHGJGHHGDEEDCCDCCEHDFF?423416=?@@
@4914_2WVZPS_6
AGTGGAATGTTTATAAACATAGCCTTGTGTATGACTGTCTAATCAACAGTGCAAGGAATTAGTTGTGCTCTCAAAAGGAGTTATGTGAAGGAAAGATTAAATGGATACATTTAATTAAGTACAATTACTACAAAATCTATAATGACTGGGTAAGTCACCCGTAAGAAGGATGAGTTAGTAGAGATATAATAATATCTTACAGTTCAACTGATGTGCAAGTTTATAAGTAGACGTAGTGTGAAAGACTTATCGCTAACGCAATAGACGTTATCTCGAAAGGATAAAAGAAACCAAGAAGATATACAAATTGGTAACTTGTATAAGCCCTTGGTAATACCAAATAAGTTAGTTCCTCATGATGTCGTGGAAACATGACTATAAGATAAGTTGAATTCGATAGTAGCCCAAGAGGAATCAAATGAGTAAAACAAGTATTATAGGTAAATATTATGTTTTTCTATCTGAATGATTGTGCCTTGAAAAAGGTGGGTGAGGTCTGTGGGTAAAAATTAATTCCCATCTGGTTTTGGATTTTCTTCGGAAAATTGGTGCAAAAAGCGTGGAGTTGCTAACCATTGCTCAGACTTGTATCGCCAGTAACACGATAACGATATTTATGAATGTTGTAAGGTGAATAAAAGCCTATGATTTGTGAACATTCCA
+
$$%%&(,0243-((((((()*++.5?/5<AEFGGIHLIGGFFFJJSPKSNJISFQISJLKLOILMJSSIKHKHNMKLOMNISLQIJGGIHEKSLMLLMNILLLSIHLSJSQKMJSNLJHIHJJLSLMIMJJIJSSSJNJKKLHJMSOKLSSMJOSJOGJJBC?;<<>BCFSDCCCCIHECA=<KHKIIFNLSMSJMJPNSMOMLHJGHIHNNOSKIJMHHPJHMGKBKIGGHGFGKILSKSSSPQSESKMJMHFGHHKGHJKEEDFCFIHHMKGGHIJLLJICEFGLSJMKJJIHRSSMPKJPSPSSOPSKJNSJLKIHKLISIHJLJKMLSKMSLIMNJPSNKPJMIKMOLISOKPJSNJKPKIHHSSSPLSOIHKHHLKQNSKIGIHIHLIIKGILHHLLKOJHEJBDFEFOONJLOQMIGKHHSSKKHIFGOIIJIKILHPHHNRSKLGGGLOKOQQNMRIHJQOJLSSHJIIIKEGIKLMSJSA@@AAPDCB>>>>6666@FENLMLNG;E))3))HHNKFLLI7654357222++-BESIKIKFFGFFGDMKQQHLKLILIMIDDDCCJJSSHMKHGFGGHFJMHLGHECBBBDGJHJEDEDECBBBAFMPIGFEBA=.---,122<FEFHILKJJIEGEEEGINLNSIMJHHIJGCB
@4915_2WVZPS_6
GGAATGTTCACAAATCATAGGCTTTTATTCACCTTACAACATTCATAAATATCGTTATCGTGCTACTGGCGATACAAGTCTGAGCAATGGTTAGCAACTCCACGCTTCTTGCACCAATTTTCCGAAGAAAATCCAAAACCAGATGGGAATTAATCTTTACCCACAGACCTCACCCACCTTTTTCAAGGCACAATCATTCAGATAGAAAAACATAATATTTACCTATAATACTTGTTTTACTCATTTGATTCCTCTTGGGCTACTATCGAATTCAACTTATCTTATAGTCATGTTTCCACGACATCATGAGGAACTAACTTATTTGGTATTACCAAGGGCTTATACAAGTTACCAATTTGTATATCTTCTTGGTTTCTTTTATCCTTTCGAGATAACGTCTATTGCGTTAGCGATAAGTCTTTCACACTACGTCTACTTATAAACTTGCACATCAGTTGAACTGTAAGATATTATTATATCTTACAGTTCAACTGATGTGCAAGTTTAGTAAGTTGCAACATCATGTGAAAGACTTATCGCTAACGCAATAGACGTTATCTCGAAAGGATAAAGAAACCAAGAAGATATACAAATTGGTAACTTGTATAAGCCCCCTTTGGTAATACCAAATAAGTTAGTTCCTCATGATGTCGTGGAAACATGACTAGATTAGTAATTCTATAGTAGCCAGAGGAATCAAATGAGTAAAACAAGTATTATCGGTAAATATTATGTTTTTCTATCTGAATGATTGTGCCTTGAAAAAGGTGGGTAAAAATTAATTTCCATCTGGTTTTGGATTTTCTTCGGAAAATTGGTGCAACCGTGGAGTTGCTAACCATTGCTCAGACTTGTATCGCCACAGTAGCACGATAACGATATTTATGAATGTTGTAAGGTGAATAAAAGCCTATCATTTGTGAACATTCCA
+
IFGMKJSJNJLNRPRNLNFIEEDJELGSF@@SQPMFDGGLHNLNSSNRSOLSNSLQJROPNPSLSKMNPSGKNLHLSHMLHFGHSSSOIIKHA988==ACDCDEGFJGKJJJFDGIJIJODAGAAAGKMHSKSKHHHLLSPSSMMPHGSIJKLS,,,,,@ISDHLSIKJSOGJIKAKJ<<BBAADEFFNSMMMIPJSKS;999;@BCFKKLLSHHKPSHLMOJJKSNSLOMSOKJLMQOOKMJRMJJIEI;;PEFGHGSLMSJPSIOSHKSQOISLLLLMMSMRJJJNNONOSSLSPLPSSJJMQJSNKSLJRRSKJJLLLJKSMLMSMMLSSLSNONROSKQMMOSMJKJSSJHIKSQOJKHOOMKKEC6666;7<;<;=FFGDCCDJKIIOMJHJKHKIIQIIGMJFLJFFKIEIIJHEFDLKINHIHFEIIILKSLKIKLMKMSLJHLLKKLGKLIJIOMSNJNLSLSSLIKNIFHGGISH=>==111110,*''''(11565-*))**,,'&%&%&('&&'')++)%&&&('(/23469;;;>>>ACBA=<<88:;;:;@ABGCA8773B@?>?,++++22=>>EECDEEENEGEGEFOHGECBAA:91+)(**&.:<<?>><9:723;:;<:<=<99766765554.***)***++++**+))'%%$$$$%%)),,-.00/***('((23>?>22222;::89:;;;<=>:8823+++++7==<<;8866677N<::::>877720.-'%&(/111269:@??;9840++,,.....--*)-))8;=>ACCDBCCEDGGCFGEFFFD@>>7211/0-,*+++,6<>==>=>>>=>>?@@;::99;;;<;<==51100/('()),,+*+-/0<9:::<@><<==>>=::995678:>@BB?>=<;<8:88,*))*--358>@B?;;:
@4916_2WVZPS_6
CCTCTTGGGCTACTATCGAATTCACTTATCTTATAGTCATGTTTCCACGACATCATGAGGAACTAACTTATTTGGTATTACCAAGGGCTTATACAAGTTACCAATTTGTATATCTTCTTCGTTTATTTTTATCCTTTCGAGATAACGTCTATTGCGTTAGCGATCGTCTTTCACACTACGTCCATTTTATAAACTTGCACATCAGTTGAACTGTAAGATATTACTATATCTACTACTAACTCATCCTTCTTACGGTTAGTTACAGTCATTATAGATTTTGTAGTAATTGTACTTAATTAAATGTATCCATTTAATCTTTCCTTGGCATAACTCCTTTTGAGAGCACAACTAATTCCTTGCACTGTTGATTAGACAAGGTAAAGGAATTGGTTGTTGTTCAAAAGGAGTTATGTGAAGGAAAGATTAAATGGATACATTTAATTAAGTACAATTACTACAAAATCTATAATAACTAATTGCACCCGTAGAGGATAAGTAAGTAGAGATATAATAATATCTTACAGTTCGACTGATGTGCAAGTTTATAAGTAGACATAATGTGAAAAACTTTATCGCTAACGCAATAAGCATTATATCTCGAAAGGATAAAAAGAAACCAAGAAGATATACAATTTGACACAGCTTCGTAATCCAATAAGTTAGTTCCTCATGATGTCGTGGAAACATGACTATAAGATAAGTGAATTCGATAAGTAGCCCAAGAGGA
+
-77**+11>BDCAA;7-,,,,//(((())))+**;?>=>?>?@>6533472112777889:=<<<A=====BGCDFEDF><:7769IHGNKGOLI999C88IIMHJF;::::HDC>::?0./+((21444349>CC-+,///=<;>;955558;;<BB;;=889''''(43-2889<;:00))(&&(((-..//0877789B????==>>>GGE=:99;;;>.(''(*::8..-++,**++*44568B;;<779933333333336899:::FDCB>;IIKHFFEIDC111002**?GHKKJBBBAADFFLD?@L433326++))/569<;<<;;?@@<DFJIGEB<<;@ADC=::::9979989;0.--,,++**(()*+,+(((()%%%&&))'&&%%%&)6955443445233204;>7876578<<666565444,110/.+*'&&&&(3..../<=@A=<<<;>?%%%%&&&&%&&&')(),,-...2&&&&')()),,-15776686666:65789?A??;22223=>8623...//5..>?>??>><+*)))))35550/...1-/8;;<<<>==54/-,*'%$%%)+,..**+111::9/...8:88618''&&&&%&%%&%$$$''%&&%%$$%%###$&(--...,+,,,,115343431112223855567;;<<;::898742.((((((*,+**'%%%%%&&&&&&'(/35578
@4917_2WVZPS_6
GGAATGTTCACAAATCATAGGCTTTTATTCACCTTACAACATTCATAAATATCGTTATCGTGCTACTGGCGATACAAGTCTGAGCAATGGTTAGCAACTCCACGCTTCTTGCACCAATTTTCCGAAGAAAATCCAAAACCAGATGGGAATTAATTTTTACCCACAGACCTCACCCACCTTTTTCAAGGCACAATCATTCAGATAGAAAAACATAATATTTACCTATAATACTTGTTTTACTCATTTGATTCCTCTTCCATATATCGAATTCAACTTATCTTATAGTCATGTTTCCACGACATCATGAGGAACTAACTTATTTGGTATTACCAAGGGCTTATACAAGTTACCAATTTGTATATCTTCTTGGTTTCTTTTATCCTTTCGAGATAACGTCTATTGCGTTAGCGATAAGTCTTTCACACTACGTCTACTTATAAACTTGCACATCAGTTGAACTGTAAGATATTATTATATCTCTACTAACTCATCCTTCTTACGGGTATTACCAGTCATTATAGATTTTGTAGTAATTGTACTTAATTAAATGTATCCATTTAATTAAGTACGAATTACTACAAAATCTATAATGACTGGGTAGTTCACCCGTAAGAAGGATGAGTTAGTAGAGATATAATAATATCTTACAGTTCAACTGATGTGCAAGTTGGAGCGTAGTGTGAAAGACTTATCGCTAACGCAATAGACGTTATCTCGAAAGGATAAAAGAAACCAAGAAGATATACAAATTGGATTTTATAAGCCCTTGGTAATACCAAATAAGTTAGTTCCTCATGATGTCGTGAATATTAGACTATAAGATAAGTTGAATTCGATAGTAGCCCAAGAGGAATCAAATGAGTAAAACAAGTATTATAGGTAAATATTATGTTTTTCTATCTGAATGATTGTGCCTTGAAAAAGGTGGGTGAGGTCTGTGGGTAAAAATTAATTCCCATCTGGTTTTGGATTTTCTTCGGAAAATTGGTGCAAGAAGCGTGGAGTTGCTAACCATTGCTCAGACTTGTATCACAGTAGCACGATAACGATATTTATGAATGTTGTAAGGTGAATAAAAGCCTATGATTTGTGAACATTCCA
+
KGKFJCCCCCDLSKJNMPMLHHMMLNMKKMNSNJKJLJNIKIIPSQLOSSQNMMMLKOKLJMMSNGJILLJKISLKHNLNRJSSPLJSSSPSLSSRJNKMJNNPLSSSKKOPSLLKIGHJ23E@@HSQHRSNNSKJNSQDKFISJIJKISMMJKPSKSEFFJASEEDDDIFSNJOHSLONSSMMMIPSMPLOMLSNMKKPSQSPJILOSPMSSROSPOLOLSRLMSJSMSLNSNONNSNSPJFMIOJJJFAAA==;*%%%%%&()6688?JNHSHMKMMKJNHKHJPKNHLLSLLMSKSJNJMKSJSSLNKNSORSSMHFKKIMSOLPLSNSSHRLOKOSSNNOOOMQKNHKNRKSNLNQOLCG>79=-+,,1,014:;>EJNMSKSIOKLLNJKJKJJ.---.NEJKSLISKFFEAAAB@LHIKJKLLQKOLMNLOJPSLLSSKSOMLNJSKOMLSMSHSLKMKMKMMSPIRPSISJSNLGIJISRIMMKFJLGEFFCC>>:8&%%&(,58AABBDCEDCCFEHMOMIHLFJSLOJSHILLJJKENNJIIKKGFDDFIIMIGECDB><1/,+,+)))*/78<><<<<<:;52.,('&&%$###%'*+-..-.2445<=:9999446453000<>>@@@?@@ABCDEC?===9999988887650-,+*'%&%$%%%/348<BCEDCFABA@BBBCAA@>>>>???@@?>A??>>=;;===DDFDDEB;;99:<@?AACABDEGCA<;:87/-+*+,+&))0145665111>?>>??>@@ACB=??<=>=<<=<98::;;<744-&%$%%%%&'((+,+,.0222455<@AACCCCEDFFCABBEDFJILMLIIHECDDEH>GFDCCBADEDFEFA>=<:99:<>>??AACBCDFLJEA@@A@CDFFAFJEJFJLHFA=?CFIHHE22212CHGFDEDC>?5/445:GFGEDCDCDHADBABCCDHIEIGKFMIGRLFMIHGIIIHEDB?<;:;:4//5569<A<<<::998:?<<;<@?:::===:8650('()).2357778:<>;::;<ABBBAA@BABC@>>>>BBCEEDCFHJJJEIEE@?=:9:::::;<<=<=<
@4918_2WVZPS_6
TGGTTAGCAACTCCACGCTTCTTGCACCAATTTTCCGAAGAAAATCCAAAACCAGATGGGAATTAATTTTTACCCACAGACCTCACCCACCTTTTTCAAGGCACAATCATTCAGATAGAAAAACATAATATTTACCTATAATACTTGTTTTACTCATTTGATTCCTCTTGGGCTACTATCGAATTCAACTTCTCTTTATAGTCATGTTTCCACGACATCATGGGGAACTAACTTATTTGGTATTACCAAGGGCTTATACAAGTTACCAATTTGTATATCTTCTTGGTTTCTTTATCCTTTCGAGATAACGTCTATTGCGTTAGCGATAAGTCTTTCACACTACGTCTACTTATAAACTTGCACATCAGTTGAACTGTAAGATATTATTATATCTCTACTAACTCATCCTTCTTACGGGTGACTTACCCAGTCATTATAGATTTTGTAGTAATTGTACTTAATTAAATGTATCCATTTAATCTTTCCTTCACATAACTCCTTTTCAAGCATTAATTCCTTGCACTGTTGATTAGACAGTCATACACAAGGCTATGTCTATAATGACTGGGTAAGTCACCCGTAAGAAGGATGAGTTAGTAGAGATATAATAATATCTTACAGTTCAACTGATGTGCAAGTTTATAAGTAGACGTAGTGTGAAAGACTTATCGCTAACGCAATAGACGTTATCTCGAAAGGATAAAAGAAACCAAGAAGATATACAAATTGGTAACTTGTATAAGCCCTTGGTAATACCAAATAAGTTAGTTCCCCATGATGTCGTGGAAACATGACTATAAGATAAGTTGAATTCGATAGTAGCCCAAGGAATCAAATGAGTAAAACAAGTATTATAGGTAAATATTATGTTTTTCTATCTGAATGATTGTGCCTTGAAAAAGGTGGGTGAGGTCTGTGGGTAAAAATTAATTCCCATCTGGTTTTGGATTTTCTTCGGAAAATTGGTGCAAGAAGCGTGGAGTTGCTAACCAA
+
MNIIJRMMLLSOPJLMSSOMKMKKLLMIPLJLSJRJHGJISMSPSLDIJSMRRMSSSRSKSMOSQQLJONLFSSQLSROGKEDGQOSSKRKKKMJOROHSKLMSSKNNSOKKKJSKNSMOMSSKLSOSRJNLPLSPSSMMLMOJSMOIKKSNSJIHESPHIMOISMNSQKINSSMKSJKG<;;;<:43332(((((+()667>?BHHH98>88GFGFJNSSSSSKRSSSQSSSSMIIIDCSMIKSSMSSSMSOKSPJLSQOOLMSSPSQMMMOSLROSOMSK=<564231567)>ACKNLJNJGOLMKSPJKSMJNLMLQGKKSOOJSISSG?>==CDEMRJOSLKSMOSIKMSNSLSSSKLSKMSQSLRRSJRSNS@@@IJKHISIISSLHJSQIISKIOSRLKSLNSJLSMLSJJNHIIHHGCDMQONKKSQMSMMILJSSNSNSSIOMKKPLKSMKKKJMJLQLSKJMKJGGHA>?E<;;<;IJGEFLFGCAIHIKGD?4'&&&%&((&&'((**++/21100.--.76:::<DSJQJKJHMJJNRSJMJLIPIKILIIQOSPOMSOMNSSLGBDD8B@@@BGPSLSSSLQKLMOOKMNIIKMMJLSLSSINLPNSSPPSKKSIRJSKJSSJOSSJNSMNKKHIJSONJSOHNKSIMKMJIBEGDDFFEFFHFHIKHKNLHHCDECFFGDEEIHEJFE?BC<;BDEEGGEEEBAAA?=;978:89:985411122:<<@??BA@A;;>>@GDFFDDD?<<89;:;<=BDFG@?76777511/+++****,/19=AA@AA@?=:;;988874100/022664.(()))<=?@BCCEECDDDDGHDBDECGEDBA@@ABFGIFGEDE@BDEJHDBA@@??@AGEFECDDAABBCD=>8AECB<<CC?><:@CBDGEGFECACBDSSIKIHGGHHB@<;:<,,:5,>?@ACFBHFDDFFEFFHFCDBECB@?<:932124))+++)-,++--1
@4919_2WVZPS_6
GGAATGTTTATAGACATAGCCTTGTGTATGACTGTCTAATCAACAGTGCAAGGAATTAGTTGTGCTCTCAAAAGGAGTTATGTGAAGGAAAGATTAAATGGATACATTTAATTGAGTAATTACTACAAAATCTATAATGACTGGGTAAGTCACCCGTAAGAAGGATGAGTTAGTAGAGATATAATAATATCTTACAGTTCAACTGATGTGCAAGTTTATAAGTAGACGTAGTGTGAAAGACTTATCGCTAACGCAATAGACGTTATCTCGAAAGGATAAAAGAAACCAAGAAGATATACAAATTGGTAACTTGTATAAGCCCTTGGTAATACCAAATAAGTTAGTTCCTCATGATGTCGTGGAAACATGACTATAAGATAAGTTGAATTCGATAGTAGCCCAAGAGGAATCAAATGAGTAAAACAAGTATTATAGGTAAATATTATGTTTTTCTATCTGAATGATTGTGCCTTGAAAAAGGTGGGTGAGGTCTGTGGGTAAAAATTAATTCCCATCTGGTTTTGGATTTTCTTCGGAAAATTGGTGCAAGAAGCGTGGAGTTGCTAACCATTGCTCAGACTTTGTATGGCCAGTAGCACGATAACGATATTTATGAATGTTGTAAGGTGAATAAAAGCCTATGATTTGTGAACATTCCA
+
BDFLLOJLQLQKKOHHNLPLSMJSKJKJSSMQSLKIJHHEHIGGHGJRKMJGGIJILOJIOOOKJSIHHHGFSPKNSMLKSLLJLSJJIMHKGILAAA<:;;;;DACCC333.''''''').,-/07EGHMMIHJIJJSJSMRSLSMGIKKGGG@<===?FQSJKNDEBD?*-99::::ADHGGRKHQSMLOJLMKSRIQSLOLOSSLJKNKSSKMOOSCB@CCDABCDABEFHGROKFHIHGJKLHHJGFHKFHGIGIIGHLSSI5555?IJFKFH?ABBDFSNJEEHIQMOOSQSORJSMMLILJL76666A??>>>?EKJILKILMOHHHGFJJGSJIGEGEGIFGEFKNIMIMHJIIMNQMMLRHHEDCE@@BBFAA@AGNMMJH@???533322332?FGKLMKLNFINSNQFHGIIQJIJHKJGOLSHGFKEOIPNMQJNISISLNOIIIHQSPILOMLQJMJJ@22222GSKLNFGRPIJGIMIEEFE>??@AFHEGEGHLGGCEJBIKIHGFIHSROLEEEFDI<001KLKIHJFDFFHGDELJEEFEFEHHGJIBBCBBJKIIDCB:8766==.((<=8999:DCBAABC=???@G=<=<:==<<EGHIEHIIOGFDEFEGHSGJGKHGEGEGEFMNSQKOHIHIJOGFI
@4920_2WVZPS_6
GGAATGTTTATAGACATAGCCTTGTGTATGACTGTCTAATCAACAGTGCAAGGAATTAGTTGTGCTCTCAAAAGGAGTTATGTGAAGGAAAGATTAAATGGATACATTTAATTAAGTACAATTACTACAAAATCTATAATGACTGGGTAAGTCACCCGTAAGAAGGATGAGTTAGTAGAGATATAATAATATCTTACAGTTCAACTGATGTGCAAGTTTATAAGTAGACGTAGTGTGAAAGACTTATCGCTAACGCAATAGACGTTATCTCGAAAGGATAAAAGAAACCAAGAAGATATACAAATTGGTAACTTGTATAAGCCCTTGGTAATACCAAATAAGTTAGTTCCTCATGATGTCGTGGAAACATGACTATAAGATAAGTTGAATTCGATAGTAGCCCAAGAAGAGGAATCAAATGAGTAAAACAAGTATTATAGGTAAATATTATGTTTTTCTATCTGAATGATTGTGCCTTGAAAAAGGTGGGTGAGGTCTGTGGGTAAAAATTAATTCCCATCTGGTTTTGGATTTTCTTCGGAAAATTGGTGCAAGAAGCGTGGAGTTGCTAACCATTGCTCAGACTTGTATCGCCAGTAGCACGATAACGATATTTATGAATGTTGTAAGGTGAATAAAAGCCTATGATTTGTGAACATTCCA
+
PSSONPNMMNJJOSSLMMSMLOLNLLLSLLPRLGNQPSOJJMSSIOSOJLDH;DC@ECEEJRSJNLNQLHMSNJKLKJFCC??===ACKLSNPSOJKJJKLKSSNJMSLSJMLKHGGEFCBBCSJLLKHMJHLMJLJJKSKOQSSSKKQQSMNG?BC48977:=IJMQIJNMIKISQNMJSSSSGDECBC?>FEHFIJRISMKLSOSOSRPPSOLLJLNKSMHSISJSOSNJNMJSNSNQSOJSJMSMLHSNMSKMLSRSLLSLNJIOAAAAAJNHOOO:::<JDIKMHGJGILSHLMSSIOSJLKSJSIM?=<<<@FGJJGKSSSPJSISPIOLKSOSLSNSSJSSMSNJLSSMSLQJNLNKQLSNSSSLMKPJSRSOSSJJDDEJKSIONSOMJSSPSJNI8882/..DNLMKIKKOLNOOSLHLSSKSIJKJKMOLSROJJSSSPMSHSSLKMSPJLSRONLSPSSSOPSPPMJSHFKJPSKSJNSPJMQSOSNSLJDCDCFMOKSSMKOIKDHMHKQIKNGOSPOOKJJKJIQSIIIJKOKLSPSJKLCAJKKHGIHMSLSISSKNQLMNMNLIHGIJKMKQOSOMSIJHLKLJMILJJFFFFEIFGIHINSLKEKILPSPLIMIIHJLKJNHLKMJGGHHHGIMMSONJNLSJSJIJI
@4921_2WVZPS_6
GGAATGTTCACAAATCATAGGCTTTTATTCACCTTACAACATTCATAAATATCGTTATCGTGCTACTGGCGATACAAGTCTGAGCAATGGTTAGCAACTCCACGCTTCTTGCACCAATTTTCCGAAGAAAATCCAAAACCAGATGGGAATTAATTTTTACCCACAGACCTCACCCACCTTTTTCAAGGCACAATCATTCAGATAGAAAAACATAATATTTACCTATAATACTTGTTTTACTCATTTGATTCCTCTTGGGCTACTATCGAATTCAACTTATCTTATAGTCATGTTTCCACGACATCATGAGGAACTAACTTATTTGGTATTACCAAGGGCTTATACAAGTTACCAATTTGTATATCTTCTTGGTTTCTTTTATCCTTTCGAGATAACGTCTATTGCGTTAGCGATAAGTCTTTCACACTACGTCTACTTATAAACTTGCACATCAGTTGAACTGTAAGATATTATTATATCTCTACTAACTCATCCTTCTTACGGGTGACTTACCCAGTCATTATAGATTTTGTA
+
EFEIROSOLMQLSSKSPSINJSJJPSQNQSSSKNMMSOMRSMSLQQMJPSPLQNSPKKMPLLSSNSQPRMKKSKSLQKOLRJNOSJNLNNJKQRLMJOSLMSSMLSKSSLLSKSLFEJHN7=3...>SRQQQOLGJSSNNLJMJGGKSSMNQRSNKIIISSLJNLMJSPSOQSHJHHJHKSQSRKSNSILNQNKNPJJQMKOLOSSMSSLMSSQSQSMLLOSKSPSQPMLOSSLQPSLNNLNJPSOLSSLOKSMJNGGNOOOIIKPPOLNIOHOJMKNQQOMONNKIKGIKFHHRMKSSHQLLNSOLNMIPLMRSKLSQSONPNOSKKSMNSOPMRSLHSSLMQSSSOSSISMJLSRKMSPKSSSSLMOK.....8;::<>DEKQMKLHIHNHNOMMSJSOSRMSMKSMNMKJPOMMJSSMJLRLLMSOHNIOISLPKLSKONKSSSSILMSLILKSSSLKOOJSLOMSMSSSNSMMOOKHCCCEDPNJMNPKLMSMNLSJPIJIIJOJLLJOJNJSIKKSIJIIGJHKOSMKI
@4922_2WVZPS_6
GGAATGTTTATAGACATAGCCTTGTGTATGACTGTCTAATCAACAGTGCAAGGAATTAGTTGTGCTCTCAAAAGGAGTTATGTGAAGGAAAGATTAAATGGATACATTTAATTAAGTACAATTACTACAAAATCTATAATGACTGGGTAAGTCACCCGTAAGAAGGATGAGTTAGTAGAGATATAATAATATCTTACAGTTCAACTGATGTGCAAGTTTATAAGTAGACGTAGTGTGAAAGACTTATCGCTAACGCAATAGACGTTATCTCGAAAGGATAAAAGAAACCAAGAAGATATACAAATTGGTAACTTGTATAAGCCCTTGGTAATACCAAATAAGTTAGTTCCTCATGATGTCGTGGAAACATGACTATAAGATAAGTTGAATTCGATAGTAGCCCAAGAGGAATCAAATGAGTAAAACAAGTATTATAGGTAAATATTATGTTTTTCTATCTGAATGATTGTGCCTTGAAAAAGGTGGGTGAGGTCTGTGGGTAAAAATTAATTCCCATCTGGTTTTGGATTTTCTTCGGAAAATTGGTGCAAGAAGCGTGGAGTTGCTAACCATTGCTCAGATTGTATCGCCAGTAGCACGATAACGATATTTATGAATGTTGTAAGGTGAATAAAAGCCTATGATTTGTGAACATTCA
+
IJJKKGLSOKI<;;;<BGSHLQSSKKOJOJISILOHHJHHNKJSLKIKQOQSGKJD87778HSQRSIHHAC=A@KLRNOILQSJGNKGMIRJJJNJLIJIHHLIHIIPJMHSNMQPOJILQOLPPLIPIMLLLNS>>>=>ILKMQSMLOPKSKHCKD@D??ABGHEGMDDFHHKMOLSSSLHIJINSKMOPOSNKSKSNMSJIJJIJSNMMNSOKJNSMPNOKLSLKJKKHHIJOLSMSNSQNONJKHHECEHJIQKLIHILLHIIHSPLLKIHILMJMKMKNMEHK>MLLOSLSSMSJOSLLJPSPHSLKSOSNSLSMSKLQMSNSSMOLRLJMLSOSOLSMKMIMNJRLKKKJJRMSNKIJIKSSSNMKGGIHKPJJJSNISKLIRSRSPJLSHNLIKJLLLJKMMLLOMIQKPQPRSSHIIJSMKHIKMHKMMJJSIPKPMOPJJLJLLSPSONSIOFHJHHIISROSOLKLIK>JOSKSJMKKLLMHJHJIKPJLNMLSENONJJMSKGFIEFISPSGJHFBABBCJIFMG<<=PLONPNNNSLSHCFJIILIIKKIOSMSOMIKOPJKMQGMHNJGGILNLKIFFEDDFFHLHEDDEDFFDFHFLLIIKGFGJOLJHMLKHJIKJIHIKNPSJJJIHIGHHIOILHRNHHGLH
@4923_2WVZPS_6
GCTTATACAAGTTACCAATTTGTATATCTTCTTGGTTTCTTTTATCCTTTCGAGATAACGTCTATTGCGTTAGCGATAAGTCTTTCACACTACGTCTACTTATAAACTTGCACATCAGTTGAACTGTAAGATATTATTATATCTCTACTAACTCATCCTTCTTACGGGTGACTTACCCAGTCATTATAGATTTTGTAGTAATTGTACTTAATTAAATGTATCCATTTAATCTTTTTCTTCACATAACTCCTTGAGAGCACAACTAATTCCTTGCACTGTTGATTAGACAGTCATACACAAGGCTATGTCTATAAACATTCCCCCCCTCCCCGGAATGTTTATAGACATAGCCTTGTACGACTCACTATAAACATTCCGGGGAGGGGGGGGGGGGGGGGGGAATGTTTATAGACATAGCCTTGTGTATGACTGTCTAATCAACAGTGCAAGGAATTAGTTGTGCTCTCAAGGAGTTATGTGAAGAAAAGATTAAATGGATACATTTAATTAAGTACAATTACTACAAAATATAATGACTGGGTAAGTCACCCGTAAGAAGGATGTTGAGTAGAGATATAATAATATCTTACAGTTCAACTGATGTGCAAGTTTATAAGTAGACGTAGTGTGAAAGACTTATCGCTAACGCAATAGACGTTATCTCGAAAGGATAAAAGAAACCAAGAAGATATACAAATTGGTAACTTGTATAAGCA
+
FHOLKJKQJJRKLHSIKSSPMPSKJHHMJMSJKJIIJLMSLPNKOJJKJSKFHJNHKKOSQJSKMLHIGNBGMIKKIGLHLJKNSSJSOOMRLOKNIJQSSOOOMSSKSHRMMOLOIJJIKPLRIKSLQSPLSSMMMSKSRJKMORKKKMSSKLHPJJNKMSLMJKGLSLSLSONPLNMPLPMSNMSLKIHJSLPOJPSLJOSSIRSSSKJNOJLRJKSLIJIILIOGEE@@@854444579EKGIFLKNSLNMISSONQNPOSMPSORJSKMJMSSOSOKKJLGGIIOKSSJOJGJFB>@DDGFEFFEECDACB@>9844-<;=??779/+@DEFIJKLHOGEFK77778?;;;952.---12=BCDAAAAAAB<<<=EFCA:;?>?=<=@CEEEHFGEEA??@AA;ADBBCCMIOOIQMJMHJHIINMJLHLLNPLF8776540.../47CFFFFFEGIINICB@@ACDECEFEDDFCCDGHNJJJKGEEDEEC><<6-''''25<><;99:<;;<<;:874321+,+))*-28:<>@A@?<====?<85532/...-,,)&&&''((22456:<=>>>=>?@BEGFKIHED@?????A@AA>>11111A=>AAAACCFEDDDDEEFIGSJKHFIFECCCBAAAA@@?@CCFHEAAB:986/.-,.69<=?DDGDEIGBCCB><<:;A?@>>@??@DDDBBEDDFBCCBAAABB
@4924_2WVZPS_6
GGAATGTTCACAAATCATAGGCTTTTATTCACCTTACAACATTCATAAATATCGTTATCGTGCTACTGGCGATACAAGTCTGAGCAATGGTTAGCAACTCCACGCTTCTTGCACCAATTTTCCGAAGAAAATCCAAAACCAGATGGGAATTAATTTTTACCCACAGACCTCACCCACCTTTTTCAAGGCCCGAATCATTCAGATAGAAAAACATAATATTTACCTATAATACTTGTTTTACTCATTTGATTCCTCTTGGGCTACTATCAACTTCAACTTATCTTATAGTCATGTTTCCACGACATCATGAGGAACTAACTTATTTGGTATTACCAAGGGCTTATACAAGTTACCAATTTGTATATCTTCTTGGTTTCTTTTATCCTTTCGAGATAACGTCTATTGCGTTAGCGATAAGTCTTCCACACTACGTCTACTTATAAACTTGCACATCAGTTGAACTGTAAGATATTATTATATCTCTACTAACTCATCCTTCTTACGGGTGACTTACCCAGTCATTATAGATTTTGTAGTAATTGTACTTAATTAAATGTATCCATTTAATTAAGTACAATTACTACAAAATCTATGGCATATGCACCCGTAAGAAGGATGAGTTAGTAGAGATATAATAATATCTTACAGTTCAACTGATGTGCAAGTTTATAAGTAGACGTAGTGTGAAAGACTTATCGCTAACGCAATAGACGTTATCTCGAAAGGATAAAAGAAACCAAGAAGATATACAAATTGGTAACTTGTATAAGCCCTTGGTAATACCAAATAAGTTAGTTCCTCATAATGTCGTGGAAACATAACTATAAGATAAGTTGATTCAATAGTAGCCCAAGAGGAATCAAATGAGTAAAACAAGTATTATAGGTAAATATTATGTTTTTCTATCTGAATGATTGTGCCTTGAAAAAGGTGGGTGAGGTCTGTGGGTAAAAATTAATTCCCATCTGGTTTTGGATTTTCTTCGGAAAATTAGTAGAGCGTGGAGTTGCTAACCATTGCTCAGACTATCGCCAGTAGCACGATAACGATATTTATGAATGTTGTAAGGTGAATAAAAGCCTATGACTTGTGAAG
+
9IKKRRJJJJNH;94JHKISSIJRSNKSMKSKJQLJJJKSKQSLPNIISSMMKMMHGIMKHKSSOSSOORGJJFGLOOSJPOSMSLJLJSSSIOLIQLKOLKSLIKIAEK<<IISQKSISPPPNSJJOLOLSOIIKILIKISFJDB;:;;;EIIFFFFFFMKSLECBBCEHIHHICDDC>8E@;66540&%%$%&+<>==>@ANGIJSIKSKOOQSSPKKSKLLJNOOKSSSNJOOSRSSOSLLISJGGDCFKSJLKEFIIKHGHJF4*)&%%'(.12===CBCCCHGIIFHGJJMPRKKJGPIMPJSHGGJOLHKKNGMNJHHSNNNLMSMNJSMPJKHFSKKORMOOLLJQSLKJKKOSJSMQMSNMIKCBEEHESFGE@BDNSKPOSNJKSKOSSPISM=====LMRQSJISINKICLI77777IMIOJLSSSGFDDEDHEDCBCCDPMQMHLJJIMLSGSJKJJLSMSHEBEEGGJISJIGGGJSSIGEH?=<=<=A==CGGGIIGIKGKSIIRGLIJMIFGGFHINNNMEDDCCSLKHLSJKKNLSHJLMIRJKFECDEEDKSKHLFHFIKJIJHDA=;6310/.,-+'%%%%&&%%$$%*+-011:::;CEDBCDDGHHIOB:66=9::=BCCDDEGHHKFGDEC=====IFFEEECEEEFFA@?>>>?@?@A?:5411100/+,--,))*;=>>>>??...--32221,,---./789944447:@AGGGEAA<?867986444444@FIJGJFHGDE>:75554332-,,&&%%%%%&0005001?A>>===>5410002><<<=>CCC@?++++*+'''/0000/0.--+)&&''+--------.02459;:<=<=<;;<=ABFDA@@@?@??@CA@@@BCDCCA@@A@CFDF>6655><<<>@C@@AA@IFDD>;7:@@@@>?DFEEFDDECDDDBB=877;;??<879;66513557:<@ABDCDBDFHBBA;;;:9,++*&&%$$%&'',++*+.5445335:?@@A<<;:;=<><>==>=>>@@?>>:9:99<>9999;?@?@>==>=>??@@A??@0././<<<<;9964,*'&&&&%##$
@4925_2WVZPS_6
TTGTTTTACTCATTTGATTCCTCTTTGGCTTCTATCGAATTCAACTTATCTTATAGTCATGTTTCCACGACATCATGAGGAACTAACTTATTTGGTATTACCAAGGGCTTATACAAGTTACCAATTTGTATATCTTCTTGGTTTCTTTTATCCTTTCGAGATAACGTCTATTGCGTTAGCGATAAGTCTTTCACACTACGTCTACTTATAAACTTGCACATCAGTTGAACTGTAAGATATTATTATATCTCTACTAACTCATCCTTCTTACGGGTGACTTACCCAGTCATTATAGATTTTGTAGTAATTGTACTTAATTAAATGTATCCATTTAATCTTTCCTTCACATAACTCCTTTTGAGAGCACAACTAATTCCTTGCACTGTTGATTAGACAGTCATACACAAGGCTATGTCTATAAACATTCCA
+
QMJLMRSRRGOJJSSLSSKSSSKOJ1-0..3////288AAEEDEFJSSOMSKJSSSLMJKJKLKPQPJKKJNSQMSMNSLSLSSSSMLLSHILGGNQRKKLSSRMKOOLSLSJMNNNNOJSLKNSPOQSOISIMSMSNF5566@6D?@C>DJMKSKIISRMKSSSPLPQRPNQJOQNSOPSSQSHOSMEEEENSSSSSRKLISMSOMSSMQPNSSKSPSMQONQJKMQSJLFD8444421400<==>DAEAAACBCCBSSJOKLSKPMSKQIHJSCDDCCEGCJFHJMKRKJKJSPNISSSO????MKSMKKIJKPLRMSJKMJSLJSJGGHKDHSGGKKGKHJSRNKKKKSLNKMRSSNMLKKMOMLMRMMSSNOSISOMSSIMOOMJSPECCCCHL.----/IFEJHLGISIHIHFFEKJHKJLIJK
@4926_2WVZPS_6
GTTCACAAATCATAGGCTTTTATTCACCTTACAACATTCATAAATATCGTTATCGTGCTACTGGCGATGCAGAAAATCTGTGAGCAATGGTTAGCGACTCCCACACTTACTTGCACCAATTTTCGAAGAAAATCCAAAACCAGATGGGAATTAATTTTTACCCACGACCTCACCCACCTTTTTCAAGGCACAATCATTCAGATAGAAAAACATAATATTTACCTATAATACTTGTTTTACTCATTTGATTCCTCTTGGGCTACTATCGAATTCAACTTATCTTATAGTCATGTTTCCACGACATCATGAGGAACTAACTTATTTGGTATTACCAAGGGCTTATACAAGTTACCAATTTGTATATCTTCTTGGTTTCTTTTATCCTTTCGAGATAACGTCTATTGCGTTAGCGATAAGTCTTCACACTACGTCTACTTATAAACTTGCACATCAGTTGAACTGTAAGATATTATTATATCTCTACTAACTCATCCTTCTTACGGGTGACTTACCAGTCATTATAGATTTTGTAGTAATTGTACTTAATTAAATGTATCCATTTAATCTTTCCTTCACATAACTCCTTTTGAGAGCACAACTAATTCCTTGCACTGTTGATTAGACAGTCATACACAAGGCTATGTCTAATCAACAGTGCAAGGAATTAGTTGTGTATCAAAGGAGTTATGTGAAGGAAAGATTAAATGGATACATTTAATTAAGTACAAATTACTACAAAATCTATAATGACTGGGTAAATCACATTAAGAAGGATGAGTTAGTAGAGATATAATAATATCTTACAGTTCAACTGATGTGCAAGTTTGAGTGAGTTAGACATCATGTGAAAACTCTATCGCTAACGCAATAGATATATCGAAAGGATAAAGAAACCAAGAAGATATACAAATTGGTCACTTGTATAAGCCCTTGGTAATACCAAATAAGTTAGTTCCTGGTTGATGTCGTGGAAACATGACTATAAGATAAGTTGAATTGGATAGTAGCCCAAGAGGAATCAAATGAGTAAAACAAGTATTATAGGTAAATATTATGTTTTCTATCTGAATGATTGTGTGGGTGAGGTCTGTGGTAAAAATTAATTCCCATCTGGTTTTGGATTTTCTTCGGAAAATTGGTGCGAGAAGCATCAAGCTAAGCCCTTAAAGATATCGCCAGTAGCACGATGACATTATTATGAATGTTGTAAGGTGAATAAAAGCCTATGGAAATCTTAGCA
+
PSKJLJNJMKRRSPSJOLKSPGSSSSLNSPSISSQIPJKISJNRJSJMJOJRI;::::<,++****)+'''((*))**++,,55DCIJMJMQGIL11112?7+++***'''&',.30-+++-/'//0?GGSMHISIMSSKOMMLIFFA@C@E=::86?/000/,,%%&&))((()57>44CAABIIHISKIRLSPMKSOSSKKSINJGMSQRSLHJQOSSKSSKMOJISSSSORNSSOLGCDDDQNJFIGIILEEFFENOSMSLJQB@AAADSSJKJNSOMLPJJJLHOSJLKNSSSSKMJOLSKSOKMJSSSSSOSQSOMJIIKNSKSIKJLIRSKNKLQLRSPSOSSSSSLMPJSSMSNISSLSSLHE,,,,5(***:'BJHILKHHJLJMORSQSSOLSSSQSSQFGHH@A==<<330''?@BC?>=??BHNGFAABDKLMSNSHSOOQOJKSKSSNSSSQQJKKKHIEFGFGFDDHAB@BAFFFPKMSJLMLGFDAAGGGIJKGGN><A;<MJLJJSSPSISLKKLLNSJSJIJMMNIHFHIISMQSKOJKOOSMMJLHPSMIMRII?42001HLSKILSSMSLKKJHRMHILGKSNMSRKMISMJSKPSMNORSMKIHHGHIJJQNIISHIMIIILFFG;877535554455668935612,,,,,/0/)(&&'*);<<<<<=>A<<;55<>CBCEFCDCBCBBCADFEEFACGDCBABCECA969:887789:<=<<;;99998664441/'%$%&'''((()2356>CA@AAABCEDEFDEBA??<;:99:;<>@BB=<;<@@@ABBCDBAA@866333+*))(((''%%%%$&&))++-100-++&&&'(--./.+,+*))'&%$%%%%%%%/16:<<=>??DHGDEB==?<::;==;;86655-,,((&&&'*/00368656658;9991/../////..+((((((*&%%$###%&')*,,/0////((((1238<=?@>;;<87655)''('''%$$&&&)))(((,--44557877788985322.--,.05554678998666568:74446::;<=9763-+(&%%%%%&%&'())),2))112BBCB???<?A@@ABBCBDFGDB??@EDDDB><;:96442*****)((((%$$$##$####$$$$###""""##$$%-..-,---...(((%%%%%&%$'%'(((((*,++)***+,,-.-///08882.)&$$$$$$$#%%$
@4927_2WVZPS_6
GGAATGTTCACAAATCATAGGCTTTTATTCACCTTACAACATTCATAAATATCGTTATCGTGCTACTGGCGATACAAGTCTGAGCAATGCTTAGCAACTCCACGCTTCTTGCACCAATTTTCCGAAGAAAATCCAAAACCAGATGGGAATTAATTTTTACCCACAGACCTCACCCACCTTTTTCAAGGTCCAATCATTCAGATAGAAAAACATAATATTTACCTATAATACTTGTTTTACTCATTTGATTCCTCTTGGGCTACTATCGAATTCAACTTATCTTATAGTCATGTTTCCACGACATCATGAGGAACTAACTTATTTGGTATTACCAAGGGCTTATACAAGTTACCAATTTGTATATCTTCTTGGTTTCTTTTATCCTTTCGAGATAACGTCTATTGCGTTAGCGATAAGTCTTTCACACTACGTCTACTTATAAACTTGCACATCAGTTGAACTGTAAGATATTATTATATCTCTACTAACTCATCCTTCTTACGAGTGACTTACCCAGTCATTATAGATTTTGTAGTAATTGTACTTAATTAAATGTATCCATTTAATCTTTCCTTCACATAACTCCTTTTGAGAGCACAACTAATTCCTTGCACTGTTGATTAGACAGTCATACACAAGGAATTAGTTGTGCTCAAAAGGAGTATGTGAAGGAAAGATTAAATGGATACATTTAATTAAGTACAATTACTACAAAATCTATAATGACTGGGTAAGTCACTCGTAAGAAGGATGAGTTAGTAGATATGAGAATAATATCTTACAGTTCAACTGATGTGCAAGTTTATAAGTAGACGTAGTGTGAAAGACTTATCGCTAACGCGATAGACGTTATCTCGAAAGGATAAAAGAAACCAAGAAGATATACAAATTGGTAACTTGTATAAGCCCTTGGTAATACAAATAAGTTAGTTCCTCATGATGTCGTGGAAACATGACTATAAGATAGTTGAATTCGATAGTAGCCCAAGAGGAATCGAGATAGATAAACAAGTATTATAGGTAAATATTATGTTTTTCTATCTGATTGTGCCTTGAAAAAGGTGGGTGAGGTCTGTGGTAAAAATTAATTCCCATCTGGTTTTGGATTTTCTTCGGAAAATTGGTGCAAGAAGCGTGGAGTTGCTAACGAGTTGCTCAGACTTGTATCGCCAGTAGCACAATAACATGAATGTTGTAAGGTGAATAAAAGCCTATGATTTGTGAACATTCCA
+
99:<<AAA=<==<=<;76555568;B<CECFKKHJGHGFGNPMMJIHNROMJPHILGNHFGFFGKLIJQHFGIFFKHHIIMHNPLPLJKSNPDBCBAAIDHDCCB@>0*)))0>@DDIGLDDLEGHIJJSMIQQHKNMLSLIJKKHIHKHGPRSGDDD@CGHELIKIGHHGHHKGDGFB@?SO<8644.(&&&'4:;;;BBCCGEGHINKKJSMMONSPOJHNLNOMMSQMNJKILJMLOMJKIPLLJOLMKGHBECCHGHIJKIHHHIJIJIOKOMJMSKIPJHIGILIIJKLSOKJGIFGFOLKMMSNLMPJNNMLSLPFGGDFIKHHJISLJKIJOKMMKNJMJJNSJJMLLPJNQSMKOILLMG9989CCHE?76;9:<?44D34HJIIIMKJPKNKMMKIHSHHJIDEFD<<<:::;9:::<@AA@DCDIHIGFFKIKOKNJHIHJOJLISIJJPLRNIJKPNSFSOKLSORSJOQMJJDCCDDJJIKKHHLIIHIGFDDFGLKLOMIJIIHLLLJJKJNJSSGMSMSKIJJHKRPIKHIGHGMPMJKSLSLOEEFEISLLHKQOLG>95()<=DDFIIKINHGLCHSKRISIDGELJSNHQSMJOPNPPISSOHHSHPKHFHSJKSJSKIHKFDGCDE4333..*'&%%)/266/,+''(58;;<;;86-)))))+*,89998,++*(()(&%%%%(&&'(01213689=<<;:7678>BBFEFHDCBBA@>>=:77555:=?BEHDECCB;;;42.,43+)))**+248<=>ABDBCB@>=>>???????>87765/,.////.///./1278:<>><=<<99556=::::533)))))>?>?A88@@?<<<<<A=<99::830-+)(('&'%%:;;=@===<=@BCCDCFEDEDBA@@<=<<;87.++&%&%&'')001144555676/.('(()...1147889988889:954458---=;;::965566>;:::978865/,,+)((('&$#$$$%'*.12333333443333444455669<>??42,*'&%%&&&&(.2886789::9:8881,-455<<=>>:3-,--.401//+,122/343458?BB?>;::<@<;;55665200/**)))*+****+01199:995,**)'((((('(,)(((&'''//8754445:87765++++,/.+++.---,)))**46679;;BDCGCAD@@;9.....///./66554
@4928_2WVZPS_6
CACCAATTTTCCGAAGAAAATCCAAAACCAGATGGGAATTAATTTTTACCCACAGACCTCACCCACCTTTTTCAAGGCACAATCATTCAGATAGAAAAACATAATATTTACCTATAATACTTGTTTTACTCATTTGATTCCTCTTGGGCTACTATCGAATTCAACTTATCTTATAGTCATGTTTCCACGACATCATGAGGAACTAACTTATTTGGTATTACCAAGGGCTTATACAAGTTACCAATTTGTATATCTTCTTGGTTTCTTTTATCCTTTCGAGATAACGTCTATTGCGTTAGCGATAAAGTCTTTCACACTACGTCTACTTATAAACTTGCACATCAGTTGAACTGTAAGATATTATTATATCTCTACTAACTCATCCTTCTTACGGGTGACTTACCCAGTCATTATAGATTTTGTAGTAATTGTACTTAATTAAATGTATCCATTTAATTAAGTACAATTACTACAAAATCTATAATGACTGGGTAAGTCACCCGTTAAGAAGGATGAGTTAGTAGAGATATAATAATATCTTACAGTTCAACTGATGTGCAAGTTTATAAGTAGACGTAGTGTGAAAGACTTATCGCTAACGCAATAGACGTTAAAGAAACCAAGAAGATATACAAATTGGTAACTTGTATAAGCCCTTGGTAATACCAAATAAGTTAGTTCCTCATGATGTCGTGGAAACATGACTATAAATCAATAGTAGCCCAACCAAATGAGTAAAACAAGTATTATAGGTAAATATTATGTTTTTCTATCTGAATGATTGTGCCTTGAAAAAGTAGGTCTGTGGGTAAAAATTAATTCCCATCTGGTTTTGGATTTTCTTGCGGAAAATT
+
IMIKSMLJSMLKHIMKKPKRKOJJKJSKNLLQJKIMSSLSLMQLOSSNSPKKOOIMSRSNOHMPAKQGFBLPMPJONSMJKSONMLQKNSSKM;5555SRMSSOSLQKQESKMMLKRMKSSNKKSMSSSQKIMSPJPKJFHJGOSPNSNLKKJLSD@A@@ABCDGKSHHGFEGF88888SHIONMMJIKJHMSOMKMSQKKQSLQSLSMNKSKNMJJQOLJPLSMPLOLSKSSIMMLLNQLMSLJNSSSRSLMLSLNLKHGNLKIJECHINIILMOJOSMSMMQNLSSSMMSMKFJ@10/,))***+,1:;;:BLKIKLLPMPIKHHHFEMSSSSSSJMHNKOQOOSLNJSIMNJINSSLILKKLLSOJMJKNNQSKSSPOOSLJLMJSPKLKSLKOLKKSJJPMLKSKPMLOHKJILISSSSQROPKSSPSSIJIHIJPFJHHJQPSKKFIKLMPPSKLIHGSQNSJG;:::9=<<==<<8550((((%))()5430,,+*'&'&(*/01155----.:<>===ABBDCCAA?>>@@@@B@ACA@?8////0;<@AABACCGHHEDB?>>?BEGEJEFCDFFFECDEABA?@CFDDCCAAA:99733333667<>BBDA?==?=:77:90//ACA9<A>@>=@ABAAAA@BBBA<7>@A@@>@@BCCDFDDDE@?>??B@@>;77645442..../0012522242-&%$$$%&'*-244420**((((),/////67::<<<<<<;;;<=<<=>>>??@?@AABGIPC?>>>B@AAD@@A@@BABACB<9732(&$$%&'(*+,.0107;<>EBCB@DA=@=::876634330/.//5.-/0*+//.12544
@4929_2WVZPS_6
ATCATAGGCTTTTATTCACCTTACAACATTCATAAATATCGTTATCGTGCTACTGGCGATACAAGTCTGAGCAATGGTTAGCAACTCCACGCTTCTTGCACCAATTTTCCGAAGAAAATCCAAAACCAGATGGGAATTAATTTTTACCCACAGACCTCACCCACCTTTTTCAAGGCACAATCATTCAGATAGAAAAACATAATATTTACCTATAATACTTGTTTTACTCATTTGATTCCTCTTGGGCTACTATCGAATTCAACTTATCTTATAGTCATGTTTCCACGACATCATGAGGAACTAACTTATTTGGTATTACCAAGGGCTTATACAAGTTACCAATTTGTATATCTTCTTGGTTTCTTTTATCCTTTCGAGATAACGTCTATTGCGTTAGCGATAAGTCTTTCACACTACGTCTACTTATAAACTTGCACATCAGTTGAACTGTAAGATATTATTATATCTCTACTAACTCATCCTTCTTACGGGTGACTTACCCAGTCATTATAGATTTTGTAGTAATTGTACTTAATTAAATGTATCCATTTAATCTTTCCTTCACATAACTCCTTTTGAGAGCACAACTAATTCCTTGCACTGTTGATTAGACAGTCATACACAAGGCTATGTCTATAAACATTCCCCCTGCCAT
+
JKRKQLLMHJKNOMNNOIOMPOPJLSKNJJLOLNSPSLSSMLKKQKLIJHSRLJJKQJILJHMPNQMHNSMKJMLHMSSQKSJKSQLNSLSRJOMSPOJLPHSJIMHIQSBHIGMESPJQSHKJJPSKRLOKSQRLQSSNJLSIJSMJJHGJJMSSRKQISSRLKNPSSSSJISPMPKQSSRHQSKKPMKNCCCDDPPMJNSSSSJOKSSSSSJLSMHSPKISSMSLSMCJSKJSSJSNKQKOJMKMSQSMQS>65555;656661111111889GJSNHKSOPSJSLSLSOOIJSSSPPSSNMLPSPOKRMROKKSMSKMMNMOSSSOSMQSRMNOJSMMJMJLPSSJHIHGEB@B::>>E>EBBC<?<<>=>=FIJJMJMKKJNRMSKMNQSQNSNJLJGILIGPINMMSIISSKHJSSKQMKJLPSOSOLOMLNKLQSKJIMRSNSOM@=C?@999/,---/FMSJJKKKNKNONLSLQLJMKSMKOOJKNHLJSKSLQJRSQMSNMOLKMJJSSQOMHNLIINKHMNILHIQIKKQOKLPOLHHGJPMJSISMJMSLLIIPIKGJNIMISKKKJSKSOJOPLJMQILJLLLLKKMNSHKRJKNNQLNMMIJKHILIHIJIKGGOIHISA87665.,,66411(+.,'&&$#
@4930_2WVZPS_6
TAATTTTTACCCACAGACCTCACCCACCTTTTCAAGGCACAATCATTCAGATAGAAAAACATAATATTTACCTATAATACTTGTTTTACTCATTTGATTCCTCTTGGGCTACTATCGAATTCAACTTATCTTATAGTCATGTTTCCACGACATCATGAGGAACTAACTTATTTGGTATTACCAAGGGCTTATACAAGTTACCAATTTGTATATCTTCTTGGTTTCTTTTATCCTTTCGAGATAACGTCTATTGCGTTAATGATAAGTCTTTCACACTACGTCTACTTATAAACTTGCACATCAGTTGAACTGTAAGATATTATTATATCTCTACTAACTCATCCTTCTTACGGGTGACTTACCCAGTCATTATAGATTTTGTAGTAATTGTACTTAATTAAATGTATCCATTTAATCTTTCCTTCACATAACTCCTTTTGAGAGCACAACTAATTCCTTGCACTGTTGATTAGACAGTCATGCACAAGGAATTAGTTGTGCTCTCAAAAGGAGTATGTGAAGGAAAGATTAAATGGATACATTTAATTAAGTACAATTACTACAAAATCTATAATGACTGGGTAAGTCACCCGTAAGAAGGATGAGTTAGTAGAGATATAATAATATCTTACAGTTCAACTGATGTGCAAGTTTATAAGTAGACGTAGTGTGAAATACTTATCATTAACGCAATAGACGTTATCTCGAAAGGATAAAGAAACCGAGAGTATATACAAATTGGTAACTTGTATAAGCCCTTGGTAATACCAAATAAGTTAGTTCCTCATGATGTCGTGGAAACATGACTATAAGATAAGTTGAATTCGATAGTAGCCCAAGAGGAATCAAATGAGTAAAACAAGTATTATAGGTAAATATTATGTTTTTCTATCTGAATGATTGTGCCTTGAAAAGGTGGTGAGGTCTGTGGGTAAAAATTAA
+
;89=ADSSLSRQOLMQNQMSIKNSSJKSHLSJBHHLKLPMJNLEFEEGJNSSSDHSLSLMSRNNSLSSLNSLSJLSJSMMQRPSNJSSSSSSJSSMMSSNMNMMJIISNSJOOPSSKNKJSMSSSKSLSHKHHJMMJF>>>FIKSSJMPNLLNMSMLOJOLSSSSMSOSLKJHJHMSILKKOSILPNSOMPKSQLSSRSJOPNMKSSSSRLMSJJSINSB@A@FAFEGC;AADSMSMPLKLOSKSISNKJBBBA@DA@=77778988:<<ECEJSKHKKIOPNNOKLMPSSMKQLLSLMPKLPPMKMSMKMSSEOGLSISSQSSSJOSOSNJSMLMSSSSMNPKLSLMPLE;:8789997666=>>AMLLMLPKNMMOSNNSOPSPLRKOSSSHOGJSSNKPNISNMSSJQQMOJSSSSSJHC33112NFEISLSQKSLKSKSSIJKINJKPSNNSSSOSMQKRMSP?986+***((++02+***+2:>9953222213::;==;::6531,)(&&'788;GGINOJRIPFFIEFHFHGPGKHSHNJHHEEGEHHFMHGGEDECDILRIHGIFEFGHFE==<:----.==;968777=ACCCB66556;<CAD@<>>@A@?@ACDDFGHHKKGHGFDDCDCBCCCCBA>@??@?>><:;:;;;9--,++))()./1455668::;<=@@AA<=76::9;<<;:852/.---,,,,,,(,**(*('&&$$$$$'-46:<>>=<;7788966678>>?@BDECHCBCDCEEDEFEFGDDDBDEDFDDFCCBBBCD=;;9975544422244889:;<=987746::9976779:955653200,,-576,,,,-<9====>=+))))::;;<>>>====>?><<<6666LD@>>???AAAA@BBAA@?777559:99985446>?@A@DDEB<61379:<<<>@
@4931_2WVZPS_6
GGAATGTTTATAGACATAGCCTTGTGTATGACTGTCTAATCAACAGTGCAAGGAATTAGTTGTGCTCTCAAAAGGAGTTATGTGAAGGAAAGATTAAATGGATACATTTAATTAAGTACAATTACTACAAAATCTATAATGACTGGGTAAGTCACCCGTAAGAAGGATGAGTTAGTAGAGATATAATAATATCTTACAGTTCAACTGATGTGCAAGTTTATAAGTAGACGTAGTGTGAAAGACTTATCGCTAACGCAATAGACGTTATCTCGAAAGGATAAAAGAAACCAAGAAGATATACAAATTGGTAACTTGTATAAGCCCTTGGTAATACCAAATAAGTTAGTTCCTCATGATGTCGTGGAAACATGACTATAAGATAAGTTGAATTCGATAGTAGCCCAAGAGGAATCAAAATGAGTAAAACAAGTATTATAGGTAAATATTATGTTTTTCTATCTGAATGATTGTGCCTTGAAAAAGGTGGGTGAGGTCTGTGGGTAAAAATTAATTCCCATCTGGTTTTGGATTTTCTTCGGAAAATTGGTGCAAGAAGCGTGGAGTTGCTAACCATTGCTCAGACTTGTATCGCCAGTAGCACGATAACGATATTTATGAATGTTGTAAGGTGAATAAAAGCCTATGATTTGTGAACATTCA
+
SLNNSISKQLNKOKNKIOPNSMSNNSSLKSSOSLSSSJMINIRSKNMLIJSSSONKNSJOQMMORSRLSMHLLSKSSSJNSLSOSPSJSSOLNOQLJKKJSKSLPJJKMPPQKLIHMHNJSSKOLKIIPSLSMSMPIKJSSSSSKKKSLSLNOKLPJIO=999898321222377CBBCCHPSPLNPNMLOJSOPMSPMLG88888767.---/438BCDEFHDJ<4448HGLIQSLOQSQOJHSHGJMGIHJOFIFGKJILHGJNIQOJKSLSMLMOJGSSNNKJKHHKKLHPJHSKNMKMKMNONIQIKSHSKNSSLNISKJQSOMHJJNNMJOOSKMKLNKJLMOLOKLLMLLSNSIGIGHLSPSKREGKHGNJSMMSJGFHEMMNSLSGFKGISJSKLIKJOOSMJJHLHSMNLJMMPLHLSSONJMILSNOLGGHHIHQMKPJKNGKSSSSKKHGKHJMHSMDECCDSJJIFHPJJPJJLGGHFGKDDDCDFJGHJKFHPNSSJONJI//=58GLJJHLPIKJGGHJMLLLB@AABIMLOGHGDE<==>>===GGEGHHMLHKJHHGHGIJHMIGGGEHIIPKHFDCCCFEFHGHDBBCBDEDEEFGIKLNHHHKJNJJJFGFFFGHIGEJGHGLFFDEEFGSNLSLOKHILIGG
@4932_2WVZPS_6
GGAATGTTCACAAATCATAGGCTTTTATTCACCTTACAACATTCATAAATATCGTTATCGTGCTACTGGCGATACAAGTCTGAGCAATGGTTAGCAACTCCACGCTTCTTGCACCAATTTTTCGAAGAAAATCCAAAACCAGATGGGAATTCATTCCACAGACCTCACCCACCTTTTTCAAGGCACAATCATTCAGATAGAAAAACATAATATTTACCTATAATACTTGTTTTACTCATTTGATTCCTCTTGGGCTACTATCGAATTCAACTTATCTTATAGTCATGTTTTCCCACGAACATCATGAGGAACTAACTTATTTGGTATTACCAAGGGCTTATACAAGTTACCAATTTGTATATCTTCTTGGTTTCTTTTATCCTTTCGAGATAACGTCTTGCATAGCAATAGTCTTTTCACACTACGTCTACTTATAAACTTGCACATCAGTTGAACTGTAAGATATTATTATATCTCTACTAACTCATCCTTCTTACGGGTGACTTACCCAGTCATTATAGATTTTGTAGTAATTGTACTTAATTAAATGTATCCATTTAATCTTTCCTTCACATAACTCCTTTTGAGAGCACAACTAATTCCTTGCACTGTTGATTAGACAGTCATACACAAGGCTATGTCTATAAACATTCCA
+
IPOLMGE:65555>AIJIHJPONMSKOSRJKNMLLHLHGJIJLJJPGOIJMSNJMSJJJQKJIJPMMKKKGHEFHONJHA@:@AGFFGGFFHEBCCEEEEFAABHQKKEEDOMJOILOMOSMOPFGHIGIMSLNKGINIMDCDC6662=44***(%&&(321223=EHHGFHKMEKLSJQLSMLKSOSONFSMSPIKOC@AACKKSKSMLKHSJSJSNOPKMLJJLJLSJRSSSNSOHLJLOJSRLLOLJSKJLSSLMGGH?====CEFHJHSIKMMKOLHGKFGGDIFD:38.)*30/((0,,-///3557;=?>AA@AFGGPSLKFHIFMMLSNHJIHGKMLSLKIGEGHGJIKMPIIQKGILH>?44>>=:;98B?D9999?55555CCCB-,*)(''''&&&&'(*////24/,7BCDEGGDGGGIDCCC?@A@CIIHFGLIJHJSOHOOPIISLNSIGLADIAAEDE+)+<;<=GFIGHKISSLIKSGHHD@/.,++++****,2/04333:::GFIIJSMILMJJLOMKOKHH????@LHNSLLNSSOIJKM85787;7445))779KIHHLIMSJMNPLLLSSKOPFLGPNJLMOGHJISIMSSNNNLSSKJNSHHNHHFGHHPLJKGGGFGGIFGHGHHKHMLJGSI
@4933_2WVZPS_6
GGAATGTTTATAGACATAGCCTTGTGTATGACTGTCTAATCAACAGTGCAAGGAATTAGTTGTGCTCTCAAAAGGAGTTATGTGAAGGAAAGATTAAATGGATACATTTAATTAAGTACAATTACTACAAAATCTATAATGACTGGGTAAGTCACCCGTAAGAAGGATGAGTTAGTAGAGATATAATAATATCTTACAGTTCAACTGATGTGCAAGTTTATAAGTAGACGTAGTGTGAAAGACTTATCGCTAACGCAATAGACGTTATCTCGAAAGGATAAAAGAAACCAAGAAGATATACAAATTGGTAACTTGTATAAGCCCTTGGTAATACCAAATAAGTTAGTTCCTCATGATGTCGTGGAAACATGACTATAAGATAAGTTGAATTCGATAGTAGCCCAAGAGGAATCAAATGAGTAAAACAAGTATTATAGGTAAATATTATGTTTTTCTATCTGAATGATTGTGCCTTGAAAAAGGTGGGTGAGGTCTGTGGGTAAAAATTAATTCCCATCTGGTTTTGGATTTTCTTCGGAAAATTGGTGCAAGAAGCGTGGAGTTGCTAACCATTGCTCAGACTTGTATCGCCAGTAGCACGATAACGATATTTATGAATGTTGTAAGGTGAATAAAAGCCTATGATTTGTGAACATTCCA
+
LSSNNJSIFDGEGKMNNOJSKMKQPLOQLOKIPIKLKIJJHIMKPJKKQLJIGH@EA>>>?FIIPQONMGKSJNMKKAAAABKFHLLIASJMMSKGSG>@LHHLNIPKSOSLKFFEEFOILLNIOIMHJLLJSMSLHKIJIOPSLSMMINNIJSPKIFE<8778668=65666GIJDDECBCLSISSOLQKSIOOLSOKNPIJHIMMSRKPOILIKKRJJINKIJJHHKHIKHJLHDFDEFQGSIEFGFFEFJSJHHINKIMSJOMLMSMKLLJIOJMSFSSOSPQKONQOSSMQMSNSIHQQOKRSHMISAAAA@LNISMSIJJNHIJDFG@D<889>?HRFJIKSLJIKIJSNLMOLMJJKHQONSSNGSHEHFJHIFHHNBEDQMMHMLSKIIKKJKMIKJJKSSSSJJJKHMJOOLOIKLLOKRJSKMMSSRNJSHIHKPIKPJKQKLLSONLMHFFGGLMKIONLNKJKLKHMMPSMLSNPONSKPJMIHNRJLIJKQMSNNPLNJDBBA<G<<<<=RNONSOQPKIGKMOLNLQMNSIHKFHHLC?CSJIJJIKKLILMOSHGMIHSLNHHRIISJSSNORSIHGGEHJQJHHF;:::;GFFEDMKNLNILKILSRJSJIHHKHHMLLSNPNMLHHGJHHGHJHLLHLLILFEH
@4934_2WVZPS_6
GGAATGTTCACAAATCATAGGCTTTTATTCACCTTACAACATTCATAAATATCGTTATCGTGCTACTGGCGATACAAGTCTGAGCAATGGTTAGCAACTCCACGCTTCTTGCACCAATTTTCCGAAGAAAATCCAAAACCAGATGGGAATTAATTTTTACCCACAGACCTCACCCACCTTTTTCAAGGCACAATCATTCAGATAGAAAAACATAATATTTACCTATAATACTTGTTTTACTCATTTGATTCCTCTTGGGCTACTATCGAATTCAACTTATCTTATAGTCATGTTTCCACGACATCATGAGGAACTAACTTATTTGGTATTACCAAGGGCTTATACAAGTTACCAATTTGTATATCTTCTTGGTTTCTTTTATCCTTTCGAGATAACGTCTATTGCGTTAGCGATAAGTCTTTCACACTACGTCTACTTATAAACTTGCACATCAGTTGAACTGTAAGATATTATTATATCTCTACTAACTCATCCTTCTTACGGGTGACTTACCCAGTCATTATAGATTTTGTAGTAATTGTACTTAATTAAATGTATCCATTTAATCTTTCCTTCACATAACTCCTTTTGAGAGCACAACTAATTCCTTGCACTGTTGATTAGACAGTCATACACAAGGCTATGTCTATAAACATTC
+
JNOSKIRLMPMKIKMSNPHJHIJJMKKOOMMIMMKKFHGHLHSNSRKSQJKSKJILLHIKJJMSOKILJHKGHHHKHQPJLJQKLLSSJNOJLHHIHNKPSMSNHJNNSSMPNOKJHIMSIMMEIIIQMSPLIQIKOJJIISJNFGEFOLONMKHSMMJHSIDOMKKNLLJISQSMSSNSKSSLSRSSROSSOJKQH@HMROOJSSJSSJSSPKOLSSSRNNLKSSNNQMNQRLSNOSSJNSPKSLJSLKNSSJKPIGMROKSJSIPIJLSSIKLQMSKSPKKLISRSSGHHKLPSOJOLKOJIKLNLROOSMMOOOJPLJMSSNSPSKOMSNJHJSLSSLRMNIKLMPQMSSOKLLSOSQMORONSNSNLGHKFBD<9GEOLSLKQPSSSSIKKPPSSSSIMOOMI@NSSOGJG44444PKKMIMLNOSNSPPSKOPKSSSNSSSPIKSMPKNJNNKNOLNLSLPSJNSSMLSOKSOMMSJLMMSIMKKSKRMONSKQSOOHIHKMSSSMGKQSKNNNSJHRQKKHKGLSNSPRPNLOPOMMIHKKHHLGIIKMLJJIJIHJSMKQSPSOPSNSHFFEHHIHNMLSRSOLIJRRSMOKKLKOMSMOMMAISNMGKMSMMSONIIMIJSKKLNOLMKOSJJKHIDHEEDEEEEF646&
@4935_2WVZPS_6
ATAAACTTGCACATCAGTTGAACTGTAAGATATTATTATATCTCTACTAACTCATCCTTCTTACGGGTGACTTACCCAGTCATTATAGATTTTGTAGTAATTGTACTTAATTAAATGTATCCATTTAATCTTTCCTTCACATAACTCTTTTTGAGAGCACAACTAATTCCTTGCACTGTTGATTAGACAGTCATACACAAGGCTATGTCTATAAACATTCCAGGTAAACACGGTAATGTAACAAGCATTGTTCTTGCCTGTTACTTGGTTCAGTT
+
DDEJINJKKIKHIHA@>@B@BSLLMS>>>>>;:9433224;20/.-...0>A@AAAB*****B?>>>>F===<<@?4-,0009CHMGEEEEGOLMIGGEFHIJHJILJGGHJJFIJGFEEDDDEEFBCB>>?=9=B>::;EDCCCFHFHHSS??@EIIHGCCCFEEHJLGKLHGHHHGIJGIIHDDDFHFSAAA98889DEDEDCDCC==<=<BDDCB7,+)))+)))'&%%&%&()),'''&&&&&&&#"##$%%$$$#$$$%(,&'(1..0--
@4936_2WVZPS_6
GGAATGTTCACAAATCATAGGCTTTTATTCACCTTACAACATTCATAAATATCGTTATCGTGCTACTGGCGATACAAGTCTGAGCAATGGTTAGCAACTCCACGCTTCTTGCACCAATTTTCCGAAGAAAATCCAAAACCAGATGGGAATTAATTTTTACCCACAGACCTCACCCACCTTTTTCAAGGCACAATCATTCAGATAGAAAAACATAATATTTACCTATAATACTTGTTTTACTCATTTGATTCCTCTTGGGCTACTATCGAATTCAACTTATCTTATAGTCATGTTTCCACGACATCATGAGGAACTAACTTATTTGGTATTACCAAGGGCTATTAAAGTTACCAATTTGTATATCTTCTTGGTTTCTTTTATCCTTTCGAGATAACGTCTATTGCGTTAGCGATAAGTCTTTCACACTACGTCTACTTATAAACTTGCACATCAGTTGAACTGTAAGATATTATTATATCTCTACTAACTCATCCTTCTTACGGGTGACTTACCCAGTCATTATAGATTTTGTAGTAATTGTACTTAATTAAATGTATCCATTTAATCTTTCCTTCACATAACTCCTTTTGAGAGCACAACTAATTCCTTGCACTGTTGATTAGACAGTCATACACAAGGCTATGTCTATAAACATTCCA
+
HHILMIOMKNRQPKNQMPMNJNNSMRLONNILKIMJIFGHSKPKNOMKNMNKJKLMKSHGIIIIIQISSLJKKKSMHMKLIKKMQQLHNMSSSOSGSJKOPKMMMJRMSSKQOHJNLNRK><C@@@DLSJPJMPJKIMLPOSNOQSQPMSSPQSSLSIIMSH@ESMILJHJIKJPJNJSJIMLSHKGISJMSSSMJSNORA??:643LGNSKHQPJOMSJJSMRKKLOPSLQMPHMSNISSJIHSNNHMLSNSKILKMPLSQSKMJNPKPIOHQKMJNSSJHIKJMIMLLSKMMSSOJINIHGPMJJNKKKSNRQLSHFFBAC1')30++(''(()*+,-+,****,-//18<BHIKJIKOMIHFGFLEAACOSMSMLJKKKRLSNGEEEFSJKSIIKSPSNLKMJFPLJKISILQSL<;;;HSOKMIHHJQHMSNSMSMMQRIIOJIHMLKKRSOLJSJMMQJORJRNROJJSQLMMINJJJPLKQKLKPONLJMSJSOIIHIHJMSIHIRLLDEHHFLJSSCBBBGHMFDCKJKJMOOMLSGSJHONJOMOLMKIIGIJLKINSMLORMKGHHMSJLJKQSNSSLSKMNSMJKNKKNSLOSOMLKMMLSSOSSSOLMJLLNIGFFHHGKIIJJIKKHJOGIGHHGHFFHJIGGJGSO
@4937_2WVZPS_6
GGAATGTTTATAGACATAGCCTTGTGTATGACTGTCTAATCAACAGTGCAAGGAATTAGTTGTGCTCTCAAAAGGAGTTATGTGAAGGAAAGATTAAATGGATACATTTAATTAAGTACAATTACTACAAAATCTATAATGACTGGGTAAGTCACCCGTAAGAAGGATGAGTTAGTAGAGATATAATAATATCTTACAGTTCAACTGATGTGCAAGTTTATAAGTAGACGTAGTGTGAAAGACTTATCGCTAACGCAATCAAGGGACCAGTTATATTCGAAAGGATAAAAGAAACCAAGAAGATATACAAATTGGTAACTTGTATAAGCCCTTGGTAATACCAAATAAGTTAGTTCCTCATGATGTCGTGGAAACATGACTATAAGATAAGTTGAATTCGATAGTAGCCCAAGAGGAATCAAATGAGTAAAACAAGTATTATAGGTAAATATTATGTTTTTTTCTATCTGAATGATTGTGCCTTGAAAAAGGTGGGTGAGGTCTGTGGGTAAAAATTAATTCCCATCTGGTTTGGATTTTCTTCGGAAAATTGGTGCAAGAAGCGTGGAGTTGCTAACCATTGCTCAGACTTGTATCGCCAGTAGCACGATAACGATATTTATGAATGTTGTAAGGTGAATAAAAGCCTATGATTTGTGAACATTCCA
+
=?AFHMIGHJHKIKHMLKHPRKSMSLLONMMSIRSKKIKKLNRMMKQMNLSOKJJPRSLMSLISLMLSLKLIKGSLNMPJJKSMHGFGPQJKQJECDHJJONJMLJPONMSSSRSKPJOPSPMSSIJQIKHMSPIIJLHRGHJJHIJIOSOSMMMIJEFFFHNLQOJKCCBBA98765433358??BJJLOMKSJILJIJHHKSSQLPSLSSSHHKILNKMLJJKGJKIGJ555545;<<FSIIHFG@@7667843111(((''&%&'%&&'*-(()))*FIQIJIGIOJI@JEIMKJMNQIOLJJNLJKMHKOISIOKMHLIOSNSSSKQSSPSILSMJPJIPKJKQKQSNORJOPQIKNILJJJLKLIIJOOSRJHGFEFIKROLNJJISIJLLNLIEEDDELEEDCB755569CFIIJLKSKJHSHJIMJJILFIIIMMHHIOIRMLMONNSSHGLOSSSQPMMMILSJLSPNNNSLSMNSGQHLSPMMILQMHJKNKSGGJI@@@AEFIJSPMSONL33>34IKNJLIJSSIIFCFBD@<<>JNNPSQIIFHHIFKLIHFGIJMHHJMJKPMGSIIJIIKIIHGHIJJNLSKKJFGHHGJKJIMGIHHIEAAB@CFHGHIOKKJSLLJMOHEFFFHGIMNOJIGFFGGIHJMSNLKLJIHQHGF
@4938_2WVZPS_6
```
