## Supplementary material for "FAST-MaP: Chemical Mapping of RNA Structures Using Primer-less Sequencing": FAST-MaP_ROOL-env120_Supplementary_Data: hepes-DMSO.fastq (part 9 of 9)

```
GGAATGTTCACAAATCATAGGCTTTTATTCACCTTACAACATTCATAAATATTCGTTATCGTGCTACTGGCGATACAAGTCTGAGCAATGGTTAGCAACTCCACGCTTCTTGCACCAATTTTCCGAAGAAAATCCAAAACCAGATGGGAATTAATTTTTACCCACAGACCTCACCCACCTTTTTCAAGGCACAATCATTCAGATAGAAAAACATAATATTTACCTATAATACTTGTTTTACTCATTTGATTCCTCTTGGGCTACTATCGAATTCAACTTATCTTATAGTCATGTTTCCACGACATCATGAGGAACTAACTTATTTGGTATTACCAAGGGCTTATACAAGTTACCAATTTGTATATCTTCTTGGTTTCTTTTATCCTTTCGAGATAACGTCTATTGCGTTAGCGATAAGTCTTTCACACTACGTCTACTTATAAACTTGCACATCAGTTGAACTGTAAGATATTATTATATCTCTACTAACTCATCCTTCTTACGGGTGACTTACCCAGTCATTATAGATTTTGTAGTAATTGTACTTAATTAAATGTATCCATTTAATCTTTCCTTCACATAACTCCTTTTGAGAGCACAACTAATTTCTTGCACTGTTGATTAGACAGTCATACACAAGGCTATGTAAA
+
CBBCCGEECCE:9999:943333231//1124?====EHHGKMFEE7::895-'&&)*335=>@IGHIFFFGFEFGKPEGCD<ABDGIJJISIKOKMOJJHJJJBCDC>>>>><=@:BECN=<C::?@COIKKMCGMMKMLKHIPA<BBHGKIFB=>>??>@B;?CA>:::789HKCJGFGJSSLIIIJKJOEGGECIJEDAAA@;8749DFLLPOQMLMSIKLJNIKKJLSMKJKLNOLSMIIIKLGEE?>?@;;;9;@BSEEDBB=;;;;AJFEKJJ>>;9::;EILKOKIIKSNSJHDDDCEHHIJMSKLOQLKSSKSNEED@DHRPOIOKSJSLJLDPJIMPSLHSLJPKLILPNRSMSNLLONQSSMQKJPISLSJKJKLKQPIG@BAMSSSLSLHKQKJPKSGJKHKLSKMMMHSMNMSMMSLJJKSFHFHHLKJMQLIMIKIJGJHHKJQLKOKOSMSNLJOJJNNPSLNJFB=<21266>A@AABCFJKJIHGB@44322--,-,-../<ABDEECECCCCADH@J:9966666@899:9@CECFFHKIJOHIFIHLGOKLKFHHLEGHHHKHKHKJJH@?>:9:EJJIGFHLOJLNKONOHLINJKKLIKJHILJGEEHIHIIOLLEDJNLJGGCD>=,)(
@4939_2WVZPS_6
GGAATGTTTATAGACATAGCCTTGTGTATGACTGTCTAATCAACAGTGCAAGGAATTAGTTGTGCTCTCAAAAGGAGTTATGTGAAGGAAAGATTAAATGGATACATTTAATTAAGTACAATTACTACAAAATCTATAATGACTGGGTAAGTCACCCGTAAGAAGGATGAGTTAGTAGAGATATAATAATATCTTACAGTTCAACTGATGTGCAAGTTTATAAGTAGACGTAGTGTGAAAGACTTATCGCTAACGCAATAGACGTTATCTCGAAAGGATAAAAGAAACCAAGAAGATATACAAATTGGTAACTTGTATAAGCCCTTGGTAATACCAAATAAGTTAGTTCCTCATGATGTCGTGGAAACATGACTATAAGATAAGTTGAATTCGATAGTAGCCCAAGAGGAATCAAATGAGTAAAACAAGTATTATAGGTAAATCTTATGTTTTTCTATCTGAATGATTGTGCCTTGAAAAAGGTGGGTGAGGTCTGTGGGTAAAAATTAATTCCCATCTGGTTTTGGATTTTCTTCGGAAAATTGGTGCAAGAAGCGTGGAGTTGCTAACCATTGCTCAGACTTGTATCGCCAGTAGCACGATAACGATATTTATGAATGTTGTAAGGTGAATAAAAGCCTATGATTTGTGAACATTCCA
+
OHINNKKKJLPLQSLOMNKILLPQNOHSMNKKJSKLKLRLNSNPKSIIJGIKIMNLIJKQJLLOMSDD?>?BBHSPLSJLKLJISHF@@DHPMRJSIQRJLMJNSQHRKKGSKKLHNHLLLSJSNIKHJSJSJJILIJQNJLJHMJLPLHPQIFGSPCF@@AAEEEHM99999FEEBDCBCFHFCDCACSMHIIOJSJNKKMMINSJQNLMMMLJLKJMMOKJEMKLKNHJIGKLLLQKSQNJGHHJFDDEDFIGHFHSFFEFEEEJJA@A@ALIHJISKLQLMKSNHJHIJMILJLLKMHSJLJMIJLJOSIKKKMLNJNOLMJLLMSGHHGKJKHSLSMJIHLIILHGJGFKHJIISGDDEEGKMMHHGFEDEFFIEHLJIIKHHGKLIJHGHHGKIEOGGHKIKKGIJHHIJGKIGGEDDEHIGIFGCBCAA,,,++/)*)))))***>ANSSJFHHCDDFDGGIDEFFEFHEFJSJPSLJIQJMLLJKQJONSJRJKIJBKSSHKIJM98B8:JOSSOJSSMRLIPSKISSFDEGGHLSJINLGEA>@AFGGKLIHISIKOPFIFEHJHMINJGGIHILKJIGKGBABBBSJCBBIDEDDEICEBCFJRISHLHIGLMJIILJKLGHINHIGILGJKHHHHMOPLJKJIKIHIEFE
@4940_2WVZPS_6
AACGTCTATTGCGTTAGCGATAAGTCTTTCACACTACGTCTACTTATAAACTTGCACATCAGTTGAACTGTAAGATATTATTATATCTCTACTAACTCATCCTTCTTACGGGTGACTTACCCAGTCATTATAGATTTTGTAGTAATTGTACTTAATTAAATGTATCCATTTAATCTTTCCTTCACATAACTCCTTTTGAGAGCACAACTAATTCCTTGCACTGTTGATTAGACAGTCATACACAAGGCTATGTCTATAATGACTGGGTTAGTCACCCGTAAGAAGGATGAGTTAGTAGAGATATAATAATATCTTACAGTTCAACTGATGTGCAAGTTTATAAGTAGACGTAGTGTGAAAGACTTATCGCTAACGCAATAGACGTT
+
KLSMLLMPSSPSQNKLLKNJMHHACBFGE>EGFKLHILMNISOHHIKJOOLOSMIJNSSNONLPMSSLNPJOSSQKMKKLSSPSLRRSJMOKSSQLLNOKLSSSOLJLSSLNNOPMJSFGIIIIMLLPRSLJJKKQSSLSSQKSSPSSLNPRKKLORIQMSKSRSRSLNSJHHSSMSKQRPJEDHSJJLOSLFA88778LJSLPMKKINLPONQKKOPSMJSLNLKLSLKOSMJSKKLJKJSSJJISOKJHJJKHGEEFHHIS?;;;;2,++++98737557999:GIBCBB<777666534DFDEEFFFGIGGOJLJGGKIGJGIEIIOHISFEIIHLGGEEDEFGIPEB@>>=@AA@=<;:::00>?AAB@@@A+++'&&%&&-
@4941_2WVZPS_6
GGAATGTTCACAAATCATAGGCTTTTATTCACCTTACAACATTCATAAATATCGTTATCGTGCTACTGGCGATACAAGTCTGAGCAATGGTTAGCGACTCCACGCTTCTTGCACCAGTTTTTCGAAGAAAATCCAAAACCAGATGGGAATTAATTTTTACCCACAGACCTCACCCACCTTTTTCAAGGCACAATCATTCAGATAGAAAAACATAATATTTACCTATAATACTTGTTTTACTCACTTGATTCCTCTTGGGCTACTATCGAATTCAACTTATCTTATAGTCATGTTTCCACGACATCATGAGGAACTAATTATTTGGTATTACCAAGGGCTTATACAAGTTACCAATTTGTATATCTTCTTGGTTTCTTTTATCCTTTCGAGATAACGTCTATTGCGTTAGCGATAAGTCTTTCACACTACGTCTACTTATAAACTTGCACATCAGTTGAACTGTAAGATATTATTATATCTCTACTAACTCATCCTTCTTACGGGTGACTTACCATCATTATAGATTTTGTAGTAATTGTACTTAATTAAATGTATCCATTTAATCTTTCCTTCACATAACTGCTTTTGAGAGCACAACTAATTCCTTGCACTGTTGATTAGACAGTCATACACAAGGAATTAGTTGTGCTCTCAAAAGAAGTTATGTGAAGGAAAGATTAAATGGATACATTTAATTAAGTACAATTACTACAAAATCTATAATGACTGGGTAGTTCACCCGTAAGAAGGATGAGTTAGTAGAGATAATAATATCTTACAGTTCAACTGATGTGCAAGTTTACAAGTAGACGTAGTGTGAAAGACTTATCGCTAACGCAATAGACGTTATCTCGAAAGGATAAAAGAAACCAAGAAGATATACAAAATTGGTAACTTGTATTAAGCCCTTGGTAATAATTTAGTTCCTCATGATGTCGTGGAAACATGACTATAAGATAAGTTGAATTCGATAGTAGCCCAAGAGGAATCAAATGAGTAAAACAAGTATTATAGGTAAATATTATGTTTTTCTATCTGAATGATTGCAAAAAGGTAGGTGAGGTCTGTGGGTAAAAATTAATTCCCATCTGGTTTTGGATTTTCTTCAAAAAGACTCATACAAGCGTGGAGTTGCTAACCATTGCTCAGACTTGTATCGCCAGTAGCACGATAACGATATTTATGAATGTTGTAAGGTGAATAAAAGCCTATGACTTGTGGAACATTCCA
+
CSBIGGRJFFFBBAA*))((())071*;<>@CD>=::;EGIHHHKSOKNQQSBAABCOKJMMLOLKKIIJHHHEHIHMIJSHHEJ;;;;<KFEED+++++@=>,,,,++,-.AFDEDDD<745=>?AD33333C??@JKSSGHHGHJNPPSOMHF=DA?=??<DGGBFFFDFEEDACG?:>SSLHHNPMJNIHKHIKJHSKJMIGLIQIKRRLNJIPPJRIOKSMHIMHIOMSIKEFEA@@.-('''(=?:AA@A?==SNJQOPNPJCCBBEHLMSNIFEGGB>>=?@?@@GKFEEHEG666;>667432322220.,,)(,+')@GGEFGDKIMHSJLLKSKMRSPHOJKJMHSOPHJFF==:8,)*/)(**++-+++*+,85462333347:;7776745555;;89<999;;=?CFHJGKIJMLKNKSKOCA@@??KNLMJKKJGGHQJRHSONSSKMMKE?>>?>?KKLJLSLHMRIGFSMJLIIKSSLKHJCEF?=//-,****(''&%&'''8=@EJFGIKLPHMQOLKONLSNMHILHSGCEPHFHB??>=>?D@AB@@?94444-**+//12200((*84=DBCDDFFEGMKISKLKNMJOKNKNLL87788EEEEFS<;;;;;A0,*().*+&&&&(*)+*---279<AEGCABA@>=::;6.-''**'''(.16;=>9999:D?AHHHGEFEGGJMIHFGDDCCDEEDCCAAED?>==6653/(''&'$%%%*&&&()--/6666779:?9872////259:;<<=>=60/.011<<==BBEFEB>86/.,(('''(+//346:;9999:::4/---*,589:99864.,+('''&&&%&)))*+779:::664;7@EDCE@@=;5102222225760<9886----0.+++***++..1*('%&%&.//0139:;<=>AA???@BEDCCBCCBABA<<<<A@@A@>>9:89<55;:96+**(&)(+++*'(/01259961100//..,)''''*,+++,,-4766566777777>;98DC?;55498865211/*&%$$$%%'******023344445@?==@@DGGGFFEI=<<79EFEEBDGFC>77991/56/((((+--*+*+++**(()-4489B88888CBAA=865-*)((*0<=@@BEE@???@HEDCB?899<?G;::9:>>::79:;<???>>@@AC5320/50.+2221520)((()+*&((-,+**)
@4942_2WVZPS_6
TGAATGTTCACAAATCATAGGCTTTTATTCACCTTACAACATTCATAAATATCGTTATCGTGCTACTGGCGATACAAGTCTGAGCAATGGTTAGCAACTCCACGCTTCTTGCACCAATTTCCGAAGAAAATCCAAAACCAGATGGGAATTAATTTTTACCCACAGACCTCACCCACCTTTTCAAGGCACAATCATCAGATCAAGACGTAATATTTACCTATAATACTTGTTTTACTCATTTGATTCCTCTTGGGCTACTATAAAATCAACTTATCTTATAGTCATGTTTCCACGACATCATGAGGAACTAACTTATTTGGTATTACCAAGGGCTTATACAAGTTACCAATTTGTATATCTTCTTGGTTTCTTTTTTATCCTTTCGAGATAACGTCTATTGCGTTAGCGATAAGTCTTTCACACTACGTCTACTTATAAACTTGCACATCAGTTGAACTGTAAGATATTATTATATCTCTACTAACTCATCCTTCTTACGGGTGACTTACCCAGTCATTATAGATTTTGTAGTAATTGTACTTAATTAAATGTATCCATTTAATCTTTCCTTCACATAACTCCTTTTGAGAGCACAACTAATTCCTTGCACTGTTGATTAGACAGTCATACACAAGGAATTAGTTGTGCTCTCAAAAGGAGTTATGTGAAGGAAAGATTAAATGGATACATTTAATTAAGTACAATTACTACAAAATCTATAATAACTAGGGTAAGTCACCCGTAAGAAGATAAGTTAGTTGAGAGATATAATAATATCTTACAGTTCAACTGATGTGCAAGTTTATAAGTAGAACGTAGTGTGAAAGACTTATCGCTAACGCAATAGATATAGAAAGGATAAAAGAAACCAAGAAGATATACAATTTATTGTATAAGCCCTTCGTAATACCAAATAGTTAGTTCCTCATGATGTCGTGAATAAGTCACTATAAGATAAGTTGAATTCGATAGTAGCCCAAGAGGAATCAAATGAGTAAAACGAGTGTTTTATAGGTAAATATTATGTTTTTCTATCTGAATGATTGTGCCTTTGAAAAAGGTGGGTGAGGTCTGTGGGTAAAAATTCATTTCCATCTGGTTTTGGATTTTACTCGGAAAATTGGTGCAAGACGTGGAGTTGCTAACCATTGCTGACTTCTATCACCAGTCACACGATAACGATATTTTATGAATGTTGTGTAAGGTGAATAAAAGCCTATGATTTGTGAACATTCCAG
+
)&&&(5::99;887588899:;<BGNDF>33FJLIDDEFGFHF99976799;100112,,,-/<?@@???CFFDEJJGF>?=>?G:9989;99566@@@>>>@444446666@EC><==<(-'''(=CCCBBBAABFD;:999/0004>???@98888>=@1C976679833555;<87>>9>BBAB+*))*'''&''))%%&%'&&('()//00002444444?BFFEEHHHEGFDDDFHFBIHEDD>53+*+++,-,+,++*.1001445000010087778;BC@98C89:::::.-.00<@BGIHFFGDDBBBE??F@?@?@CE@BIJGKJILJMJNKHHDDKLLNKKHG??<===<452*)**/+/..-055???/,,)((((;AEIFHFHGHPNSHFIHGNIDGEFFI66667ESKIHIGBCBCDHMMKILSJIJIGGIHMLNLLJHKPKIHIHD<:::996./;;;?@?@??@CC>???(((((??::30/++++(((((,-21*+6667?>@0430-.>9=4333>?LCDBBBHEEIFGFIIIIIOCDBDHFBFKCA@:7887112ELEDBECB@>?A:<;;??:;111<B@DFGFHPJSLNG?>1,,13,,0002865444//***3.,*&$$%**+,////((())8<9977678<>?@@CFHHGBEECDFEEEBCCD@?>946;<?>=>==<;;=<>??>;::;<=<<<;<<)''''))))?>ABA?<?><>8743/0''''''-))5+((((,:;<;:;@ACEDDC>=;;<86777@@?@ABEFCC@?@@@4./>=851.,,))*/008845542333423==>>===;;8784322.-***+,1===<>?><BA@:?<<<:966:9732(&&%&%%&').//3122::;00003::9:820.+,,,0156::==>>77766844422210//*)(((*(&&&'),---))**,778889?7776506.,**,9:9999:897700012''&&&&'(((.565557:<76555>><8A?998745557>>>==::99975/()67<<>442221+++****+++..3479;;::(''''(-()32267;<<22111//,'''')::;;;9.--,,++,-,,,-55=;;9991.*+*,0+*+''()*(''''&'''''&&)+,,-,-.1*)(('(,0.112352333386////;///::<>>>A@?<<9545647;;;<;<;7523
@4943_2WVZPS_6
GGAATGTTCACAAATCATAGGCTTTTATTCACCTTACAACATTCATAAATATCGTTATCGTGCTACTGGCGATACAAGTCTGAGCAATGGTTAGCAACTCCACGCTTCTTGCACCAATTTTCCGAAGAAAATCCAAAACCAGATGGGAATTAATTTTTACCCACAGACCTCACCCACCTTTTTCAAGGCACAATCATTCAGATAGAAAAACATAATATTTACCTATAATACTTGTTTTACTCATTTGATTCCTCTTGGGCTACTATCGAATTCAACTTATCTTATAGTCATGTTTCCACGACATCATGAGGAACTAACTTATTTGGTATTACCAAGGGCTTATACAAGTTACCAATTTGTATATCTTCTTGGTTTCTTTTATCCTTTCGAGATAACGTCTATTGCGTTAGCGATAAGTCTTTCACACTACGTCTACTTATAAACTTGCACATCAGTTGAACTGTAAGATATTATTATATCTCTACTAACTCATCCTTCTTACGGGTGACTTACCCAGTCATTATAGATTTTGTAGTAATTGTACTTAATTAAATGTATCCATTTAATCTTTCCTTCACATAACTCCTTTTGAGAGCACAACTAATTCCTTGCACTGTTGATTAGACAGTCATACACAAGGCTATGTCTATAAACATTCCA
+
IKJLHLMSLOSOMQMNSSLSSIFAACABLLISSLJOGKJSJSNSSSSLSSMSPPKJJOPMSKRNLLJNQSJLIJSJOOSSLGKIMHHJJJJSEEEEHFNPSOSSOJJLSNKNSORJSROL53LDCEFFKILLMPKSPSJSKIGMGFGFHIKHID53333>IQ2C21012?=<<<5++,..9=??FLSPSQSLSOKLSLSSFHIHHILIKSPNSLLOMSLPLSLSOLOOSKQSMSONLLJBABBBKOSMNJJLLSSQNSSMLSSSKSPKIHJSLKNPRSQQJKMJSKSISLIKKISNPSLMJKSLSSKNKSOSSJLOOOH;::::HKSSSLKLNIIPKOSONNLMSJKSSPHSSSPNKSQSOKOILLSLIJ@@ILJKGLKG8JRJNLMGFMHMSNMSLSRLLJMMPLSKOMSOIIJHNJSHGGEGIKKKLNLNRSSSJMLPNSSEBCCBKIJQMLMQSSSSMJSSSLNSSSONNMRKSKROPSSJNJSSKSKPRNLLKMSMQPKMHI::887337<;64455IGHGCDDDF;:4335@SKKNSSKHJHHHJFLJHLNKKKJINOSSJSLLSKISSSNLOKMIJKSNJSSSPLSSNQSSSILSSOSSNKNSSMQMJMLLPRMNJMSSNINI>=>>>>SLSSRLKKMNLIIIINJJHJMSNRO
@4944_2WVZPS_6
CAAAACCAGATGGGAATTAATTTTTACCCACAGACCTCACCCACCTTTTCAAGGCACAATCATTCAGATAGAAAAACATAATATTTACCTATAATACTTGTTTTACTCATTTGATTCCTCTTGGGCTACTATCGAATTCAACTTATCTTATAGTCATGTTTCCACGACATCATGAGGAACTAACTTATTTGGTATTACCAAGGGCTTATACAAGTTACCAATTTGTATATCTTCTTGGTTTCTTTTATCCTTTCGAGATAACGTCTATTGCGTTAGCGATAAGTCTTTCACACTACGTCTACTTATAAACTTGCACATCAGTTGAACTGTAAGATATTATTATATCTCTACTAACTCATCCTTCTTACGGGTGACTTACCCAGTCATTATAGATTTTGTAGTAATTGTACTTAATTAAATGTTCCATTTAATCTTTCCTTCACATAACTCCTTTTGAGAGCACAACTAATTCCTTGCACTGTTGATTAGACAGTGCAAGGAATTAGTTGTGCTCTCAAAAGGAGTTATGTGAAGGAAAGATTAAATGGATACATTTAATTAAGTACAATTACTACAAAATCTATAATGACTGGTTAAGTCACCCGTAAGAAGGATGAGTTAGTAGAGATATAATAATATCTTACAGTTCAACTGATGTGCAAGTTTATAAGTAGACGTAGTGTGAAAGACTTATCGCTAACGCAATAGACGTTATCTCGAAAGGATAAAAGAAACCAAGAAGATATACAAATTGGTAACTTGTATAAGCCCTTGGTAATACCAAATAAGTTAGTTCCTCATGATGTCGTGGAAACATGACTATAAGATAAGTTCAATTCGATAGTAGCCCAAGAGGAATCAAATGAGTAAAACAAGTATTATAGGTAAATATTATGTTTTTCTATCTGAATGATTGTGCCTTGAAAAAGGTGGGTGAGGTCTGTGGGTAAAAATTAATTCCCATCTGGTTTTGA
+
888MSLLJMOIHSJMKNSOSHJJNLFHKJESMQOIJHHSIMSIKKM;8K=;;;<SMMMKLJISKKIJSLKOOOSSSKOSQJSSRMLNSRSLMJOHRQSQMKPQSMLSSSKSSSRSHILSKSSIHSKSKSKKKJPJDSMKMIMLSHHEEGKIGFEEDJA@???JHE@<<<=<==AJMGLPKSSSOISNSSSPSPNSJLLKKLHKQKOSLJNMONLSOQOSSOSMLRSKJSIJIA:79?@BDI@EDE@5HJJPSPKNNOMSQLOLKPNOSNKKJJSSOSBBB><9978999KLMPLMKIMKSNJOMJRNSNSKSPNOLMSKOLILNSSSSNMOOSLSNISSRSSSSMNSLNPSQNQSKNSSNOQLSMJKMHOLJNLHSSSKHG@@4445LRONLJJNSOKNPQISSSSPHMOLSNPKSKPPSMSOHHHJKJGKFEGFDC@AB67NOHIHISNLKNSSMIQLNOKKSLOSJSSSMMSSSNLSSKMNPKJPJNJLMNSBAAB@DHHJSSMJINILFHEEECGECEECA?>>?AD;;<<<DHKINLILHJGFEEHGFHHIKFFOMIHGIFHDDCDEHGDDBDEFHGJIJGGGEGDCABCEG?;;<@?=8111/--...0;;;;;<9;A@ABA@@DDCCC@AABEFHHGIGDBB=;;::9988865443442/1<<<<<>?@?A:9999:ADD?><<=<?CCCCCDFFIDEEFDED?@B<?CCCAABDCGJGJLIMSKOKFDB>977562229;<@DDECDDCFGFGDEGIDEDDIIEEBDA=86333225339;<=?>?=;<;:78212205558;>B@@@A>??>?@@<=<DFECFG@@A@?*****+++,,-/2:>ABAABBA999968788>@ABA>@??@AAAAABBDDFKGIFA@>>?FFGEC@@BBADEH@@?>87777<<8:<94/-)(''&&&47788;;<;:865600344445<792--+**+;>BCCB
@4945_2WVZPS_6
GGAATGTTTATAGACATAGCCTTGTGTATGACTGTCTAATCAACAGTGCAAGGAATTAGTTGTGCTCTCAAAAGGAGTTATGTGAAGGAAAGATTAAATGGATACATTTAATTAAGTACAATTACTACAAAATCTATAATGACTGGGTAAGTCACCCGTAAGAAGGATGAGTTAGTAGAGATATAATAATATCTTACAGTTCAACTGATGTGCAAGTTTATAAGTAGACGTAGTGTGAAAGACTTATCGCTAACGCAATAGACGTTATCTCGAAAGGATAAAAGAAACCAAGAAGATATACAAATTGGTAACTTGTATAAGCCCTTGGTAATACCAAATAAGTTAGTTCCTCATGATGTCGTGGAAACATGACTATAAGATAAGTTGAATTCGATAGTAGCCCAAGAGGAATCAAATGAGTAAAACAAGTATTATAGGTAAATATTATGTTTTTCTATCTGAATGATTGTGCCTTGAAAAAGGTGGGTGAGGTCTGTGGGTAAAAATTAATTCCCATCTGGTTTTGGATTTTCTTCGGAAAATTGGTGCAAGAAGCGTGGAGTTGCTAACCATTGCTCAGACTTGTATCGCCAGTAGCACGATAACGATATTTATGAATGTTGTAAGGTGAATAAAAGCCTATGATTTGTGAACATTCCA
+
MSKPPLKNQJSKPMLIMNJSKJJLSOOLSNNJSIQSKHKLLKIQMONJMKKSJSLSSLJMPQPMSJRSNISILKSMSJJNSLNMSHPLGSSQLQPJKKQKHIHNNPSKMMSSOJKMPLLLSSPKMSNQRSKPMOLJNKJNJPLLKPPORSNSLKSRLKKHFPNNKOSPOLJOOLJSKPLKSNLORMLQLSSQSSORPPSOMNNISKKQKNONSJSLSIJKIKHKJLJLRLKHGJKPNNQNLKIIGFGEGGGLGIHIHFFHIGHGHHGIMQKKMOSOLQNMKMSRSKSSRIDOISSNMINA@EFFSMLIPJSKMOOINMPHSLRMNSMQSNJMKKILOLQMSSSSLRMQSLNLMLNNRSPLSJLLPSMKNOLKHFEIFSLOKKNHSJJMLKNJIIMILSKLNLNKKLPQLNNNJHLSKLPKMIMSOKLJJKIQJLJIIGLIISSQKKMQJFLSSSRJGJGMINIKLPNMOSSLKSKHFPINPQNNLLNLOKJJKKLMNEGFHHFGNRMIKIAB<=A>>MSPSSOSKPLKJOPNJSOMMSLSNNMLKNKOSMKKJSHKIHIPSNKOQLJLKJHEGLLSSHL?HKIJLPLKJSSJNJSKOLKHGJGHGLIHJJSQKLJGJLKKMMRRLJGOQIKJOOKIOLLHLKMKOJLKMILMIHIKOILJ
@4946_2WVZPS_6
GGAATGTTCACAAATCATAGGCTTTTATTCACCTTACAACATTCATAAATATCGTTATCGTGCTACTGGCAATACAAACCTAAGGAAATGGTTAGCAACTCCACGCTTCTTGCACCAATTTTCCGAAGAAAATCCAAAACCAGATGGGAATTAATTTTACCACCACAGACCTCACCCAACTTTTTCAAGGCACAATCATTCAGATAGAAAAACATAATATTTACCTATAATACTTGTTTTACTCATTTGATTCCTCTTGGGCTACTATCGAATTCAACTTATCTTATAGTCATGTTTCCACGACATCATGAGGAACTAACTTATTTGGTATTACCAAGGGCTTATACAAGTTACCAATTTGTATATCTTCTTGGTTTCTTTTTATCCTTTCGAGATAACGTCTATTGCGTTAGCGATAAGTTCACACTACGTCTACTTATAAACTTGCACATCAGTTGAACTGTAAGATATTATTATATCTCTACTAACTCAATCCTTCTTACGGGTGACTTACCCAGTCATTATAGATTTTGTAGTAATTGTACTTAATTAAATGTATCCATTTAATCTTTCCTTCACATAACTCCTTTTGAGAGCACAACTAATTCCTTGCACTGTTGATTAGACAGTGCAAGGAATTAGTTGTGCTCTCAAAAGGAGTTATGTGAAGGAAAGATTAAATGGATACATTTAATTAAGTACAATTACTACAAAATCTATAATGACTGGGTAAGTCACCCGTAAAAGATGAGTTAGTAGAGATATAATAATATCTTACAGTTCAACTGATGTGCAAGTTTATAAGTAGACGTAGTGTGAAAGACTTATCGCTAACGCAATAGACGTTATCTCGAAAGGATAAAAAGAAACCAAGAAGATATACAAATTGAGTATTTGTATAAGCCCTTGGTAATACCAAATCAGCATTCCTCATGATGTGAGTGGAAACATGACTATAAGATAAGTTGAATTCAATAGTAGCCCAAGAGGAATCGAAATGAGTAAAACAGATTATAGGTAAATATTATGTTTTTCTATCTGAATGATTGTGCCTTGAAGAGGTCTGTGGTAAAAATTAATTCCCATCTGGTTTTGGATTTTCTTCGGAAAATTGGTGCAAGAAGTTAACCATTTCTCAGAATTCCTATCGCCAGTAGCACAATAACGATATTTATGAATGTTGTAAGGTGAATAAAAGCCTATGATTTGTGAACATTCCA
+
IOSSNMQLMLOPJKKQJLGHHGSKJOJSLPSLIJIIFGIIHFIMNSHIMIKQIIHQJSJKFIGNHIICCF..../542100'&&'())+2ACCDFDEIHKJSONJMJGNLLLSJNIJHRJLKSKEFGFMSRNPLPJIJSLRFEDB@@CCHE=656666-)(&'(,-99:<<=211/-))((*.2CADDGJJKHGHIQKKOMJIKKKLJKLSMOSNSJLMOSMPJQSSILGKQHISOJSNSPOLOHHSOGHSJIJQKA>33MROJIJHJGHHJHHLJLGFECCEGGFHJHJNSSCF:9999?CECFLJHH?CDHIHSHJIJIONSKSNOMJSKKKLIHIJMHIMPLMJMSIJQIKPPHSSLJOLNHHEJFFFG::>=@;888GFBCFIHKJLJLKKIGGOHHIJHMHGIGDD>:>744/-*&&&&+09=>@BHJJKKHKJHKOGHGJPMNJMJIJGIMIPIMSSSKHPONOI?HSOMOFDDKAAABBHGGHGLGHFFHG=<<;<;>>>IPQSNHMMPKSLMMSOMSIHHJNSNLSSNGMOKPSJLJGGEGIKSJJSSISOOJHHLMIKKMHLJJNHHFFLJIGIMNOMQMSNPOIOMMSSLSSQLKNKLSOSSSSSPQNLRKIKHJJIKSNQSKFHGGFLIFHJMILGGKFD64555;BCB@?>>>DAAA;;BDHGJRKLCDCCCBGFKHFIIEIIFDGDFEEEFEECA????FEHMEFFEA@@>=>>=??>5444200.*)+(((((((%%&'(((()+-,,-899:;>======;<=>A@@,+**++99:;BB@BAA@>;;;::9554///54556>@ACBA??><;>??@AA@@A>>@=>A8889>?@CBCBDDDDDB?>?CEEDDEFED?ABCCDCDCBB-----84322112228;;>?AACDE?==99::87530.**)&$%%$$%%%%')**++++,,,0445576667777777762100-++*+(&&&%%&$$$$$$&''%%',+)'(((***)))**+*'%$$$%'3556678999:;;<>?BFJGA>>==<::852222310+)))''&%$#$$$%%*/**358<<<<<<<;<>;=<>>>=>>=<??@@BC<<<;:@A??=<:520-,,,,,)'&%$##%&(+./33336775)&%&&'34448::::771111486655689<<<<<<;<<;75569>===<<CBBCBABA@>>?AACCB@ABBDFDCC
@4947_2WVZPS_6
CTACTATCGAATTCAACTTATCTTATAGTCATGTTTCCACCAACATCATGAGGAACTAACTTATTTGGTATTACCAAGGGCTTATACAAGTTACCAATTTGTATATCTTCTTGGTTTCTTTTTTATCCTTTCGAGATAACGTCTATTGCGTTAGCGATAGACGTTATCTCGAAAGGATAAAAGAAACCAAGAAGATATACAATTCGTAACTTGTATAAGCCCTTGGTAATACCAAATAAGTTAGTTCCTCATGATGTCGTGGAAACATGACTATAAGATAAGTTGAATTCGATAGTAGA
+
LSGIGIFNJSLIJKGJSSPHJHIHNLHKIFDD=@@>69461,,,,.467>@@BFHIGGMGJPIEGB>?HD00000KHGSRSSKOOHNNJOOSQRNSKSQSPHLMMIHSEA93&%&&*&+**+177;73101/48::CEOSLRIHHFEEEEMIHLHEGIGJGHKJNIJ77655::EHJGCABEFDCB@88665656>>=:743/,&%%%%%%&)*2211/...)+124<?@@BA?ABB?@>?ABBBA??@?=>=>>??>===>@F;;::89773468::;>=9::BCCBC=:::88;:;;
@4948_2WVZPS_6
GGAATGTTCACAAATCATAGGCTTTTATTCACCTTACAACATTCATAAATGTCGTTATCGTGCTACTGGCGATACAAGTCTGAGCAATGGTTAGCAACTCCACGCTTCTTGCACCAATTTTCCGAAGAAAATCCAAAACCAGATGGGAATTAATTTTTACCCACAGACCTCACCCACCTTTTTCAAGGCACAATCATTCAGATAGAAAAACATAATATTTACCTATAATACTTGTTTTACTCATTTGATTCCTCTTGGGCTACTATCAGAATTCAACTTATCTTATAGTCATGTTTCCACGACATCATGAGGAACTAACTTATTTGGTATTACCAAGGGCTTATACAAGTTACCAATTTGTATATCTTCTTCGTTTTCTTTATCCTTTCGAGATAACGTCTATTGCGTTAGCGATAAGTCTTTCACACTACGTCTACTTATAAACTTGCACATCAGTTGAACTGTAAGATATTATTATATCTCTACTAACTCATCCTTCTTACGGGTGACTTACCCAGTCATTATAGATTTTGTAGTAATTGTACTTAATTAAATGTATAATGACTGGGTAAGTAGCCATTAAGAAGGATGAGTTAGTAGAGATATAATAATATCTTACAGTTCAACTGATGTGCAAGTTTATAAGTAGACGTAGTGTGAAAGACTATCGCTAACGCAATAGACGTTATCTCGAAAGGATAAAAGAAACCAAGAAGATATACAAATTGGTAACTTGTATAAGCCCTTGGTAATACCAAATAAGTTAGTTCCTCATGATGTCGTGGAAACATGACTATAAGATAAGTTGAATTCGATAGTAGCCCAAGAGGAATCAAATGAGTAAAACAAGTATTATAGGTAAATATTATGTTTTTCTATCTGAATGATTGTGCCTTGAAAAAGGTGGTGAGGTCTGTGGGTAAAAATTAATTCCCATCTGGTTTTGGATTTTCTTCGGAAAATTGGTGCAACCAGGATTTCTCAGTTATTATCGCCAGTAGCACGATAACGACATTTATGAATGTTGTAAGGTGAATAAAAGCCTATGATTTGTGAACATTCCA
+
LJSPOSSNLPOMMKJKILPSMMIOMSPLMLLNLKSKKIJKOQJKKSNPNOMNKINSJSLKGIJSSSMLJKHIJHSKKPHSSKJLNLKOILSOKSJJKSMONNSJPKJMMSMSOHHSOOJSABOGDNSMFFEEFSKOSPPSSJIJJJMSSJRMLIISSRNISSJNMNLKMPPSSKMIKKIKONSMISSQSPOKQHNKSQSLKNQMIKQLSSSSOSSLRNMLSPOSSLHPKINLKKJRKMPLIPOKORMLJNSSLQSRKGSSLJKSLQHE@@@@HLMJKJIMMNKLIMJNINGLHIKJNLSILMSKSNPPQKOKSLSLNSSMSQ:9989SMPSJMNOLKQNLNOIGKPKSSOHKLSSIPISLKSOSSGGEA.*%%&&*5-343,8EFRSPEIJJPNMIPMJKKJQKNSMNLQNNKIGIGQSADFE9IRKMMMMJHKIHMJHHIHHLMLJKLLLIIKJKNLKSIMKKIKMKJPKSONNHSKNOJSNIKRSSSMGMMSKMNLOPIJMJNEHGJHGDDCGHEGHJJJNIFHHJIKJSQLKRJKJSJSIE@>???KOFEFFEGHHHGNDGBDCCCB6000.)((''()*09;=>?>33333<=EDFEDCCB@??><;;=>ABCCDFDDCA@@?>>><<<;;::89:98864444445;<;<;;;;;;;2310'')99:=<<==<=>==<=<<9****+48<<>?>>>>?=9874/,+*(''&'//01679;<==;=999:::9321113-,))+/0;=?>BBCCICGIJJIFEMKGGHF;<;:<;<9889CEGEGEFDBBAA????@HHE?@@=;877655556765671++,,,.4899<??@@A@@?ABGEDAA@?A2;;9;66779@?55555=>@ACBA@AADBCCDB@BCCDCDDDFA?>=>=<:83.'(9<>?@BA?:9868?@AGDDDDFEBBC??DFDCCGLKEFACDHMGGHBABCDEDDB>;:2+('%%%%'(*++++*)(&&''(+,,8;<<<====<;::::<>;;<5357)96668998877;<>@AACCBEB?@@??><2222287666//=300.
@4949_2WVZPS_6
GGAATGTTCACAAATCATAGGCTTTTATTCACCTTACAACATTCATAAATATCGTTATCGTGCTACTGGCGATACAAGTCTGAGCAATGGTTAGCAGCTCCACGCTTCTTGCACCAATTTTCCGAAGAAAATCCAAAACCAGATGGGAATTAATTTTTACCCACAGACCTCACCCACCTTTTTTCAAGGCACAATCATTCAGATAGAAAAACATAATATTTACCTATAATACTTGTTTTACTCATTTGATTCCTCTTGGGCTACTATCGAATTCAACTTATCTTATAGTCATGTTTCCACGACATCATGAGGAACTAACTTATTTGGTATTACCAAGGGCTTATACAAGTTACCAATTTGTATATCTTCTTGGTTTCTTTTATCCTTTCGAGATAACGTCTATTGCGTTAGCAATAGTCTTTTCACACTACGTCTACTTATAAACTTGCACATCAGTTGAACTGTAAGATATTATTATATCTCTACTAACTCATCCTTCTTACGGGTGACTTACCCAGTCATTATAGATTTTGTAGTAATTGTACTTAATTAAATGTATCCATTTAATCTTTCCTTCCACATAACTCCTTTTGAGAGCACAACTAATTCCTTGCACTGTTGATTAGACAGTCATACACAAGGCTATGTCTATAAACATTCCA
+
HLLSSMKJKSSMNSNKLSJPSKOMMSOSOOKSPPNLHHIIHJKSLSISQSQSJMIHKMSSLJONKSKJMSKRGKJJPJSKIJSNRNSIKQJQLNONHSSKSSLKNIHHNSOSQSHMHSOLCESKPMNNSJKKMSSRSOLPKSMJKGMNPPJLMJILLHESKHIJROIPJSOKSLMLSSSRPSQOPNMNONOOJOJIHIB32223MJLMSOSNMHOMSSNRRHIGIJFEEEPOJSIMLSQOSOOMKSHCMJGILIQSSJSISNPKKQSNNSKLPJJJJSOISLHLOKISMSPPNJKMOJSHKIKLSOPQQHMKSLKMLJSNKLSSLJJSMSKLOKLMSMLJSSSMSKGH:EI@AOLJSQQSNOJOLJJFCF76655<7A:;?8CPIJLQJMMJJMLMIJKJKIMJMSJSSFEJ((((*,*****4=HJGIKIJMMSSJJKIFKHMOILMLILLSKSLSSJSKRSKSGIFSKHJSLRSPQPJLSPLINIKSGMKHNJONPNKLD>00///11222338<CEIKMJLJHFGGB=889-,,,,,KDDC,)))):HEHHJHSKSA>>>>@=>D@@@@?A<71/+,,@AGHHHIGSIJKKHKLHMHNHLKILKOKPKLHISMLNSOSJSJJJGGHGJJJLIPIJGFEDFEEHGIGHFGFGHHIIMKLJ
@4950_2WVZPS_6
GGAATGTTCACAAATCATAGGCTTTTATTCACCTTACAACATTCATAAATATCGTTATCGTGCTACTGGCGATACAAGTCTGAGCAATGGTTAGCAACTCCACGCTTCTTGCACCAATTTTCCGAAGAAAATCCAAAACCAGATGGGAATTAATTTTTACCCACAGACCTCACCCACCTTTTTCAAGGCACAATCATTCAGATAGAAAAACATAATATTTACCTATAATACTTGTTTTACTCATTTGATTCCTCTTGGGCTACTATCGAATTCAACTTATCTTATAGTCATGTTTCCACGACATCATGAGGAACTAACTTATTTGGTATTACCAAGGGCTTATACAAGTTACCAATTTGTATATCTTCTTGGTTTCTTTTATCCTTTCGAGATAACGTCTATTGCGTTAGCGATAAGTCTTTCACACTACGTCTACTTATAAACTTGCACATCAGTTGAACTGTAAGATATTATTATATCTCTACTAACTCATCCTTCTTACGGGTGACTTACCCAGTCATTATAGATTTTGTAGTAATTGTACTTAATTAAATGTATCCATTAAATCTTGCCTTCACATACTCCTTTTGAGAGCACAACTAATTCCTTGCACTGTTGATTAGACAGTCATACACAAGGCTATGTCTATAAACATTCCA
+
LGIIRPSJB@AAA85DGGFFKJJLSSISSSJOSSJIGGHGMLSPJRIHLSOKMIIIHROSJJMSMKMJSJGJGGJKIKIMLSSNSPOJOSMSMRLSPSSNNJSOHLKJSLSMKPJLMISSSSLGLKMHRMMMIJIIJSJSNKSSKSSNMSNKILIOKONNSSKI:555;A222LGGISOICSKJOMHJJSOJIKLRSSSPOSLJMJSSSSPPMNMKLMKKNJKJLSIHKJIMISSSSNSOKKOMOHDDHNIFKJIIFIIGJKSJLMB:::::@GKRMLQLIIMGFEFHJDD<EHGHHEGGNKIKPSOMJQLQKSKKNHSKOJSSKIKNOSMKKRKJMLRIILQSPSSJJQQSNSLOSSOSMKPNLPLMSO66668670+97@GIFF724DFFHIHLKIQGIJLMJMHBHGHEGGFIFKNSHSNKSGJHHNIPPOJILJKJKSLHJMNKHLSLJIGJLJKJOSLGJOSJJKKOIHJOJLSLPKJLHHHKJSJNSIIIGFIJOJSJOPOIIGHHFIJEKILJIMGKGEFGHLNPMKHHGFGKJKKGIJGGJLGKKFIHMSLLDEE:8<89<<::ABBDC;87,(''*/5=AAFILIIJFFFHLGFGGHILMGJHPHLKSIKGKGGEFEEGFGIFHGIJHGJHIFGDD?>>>>DFFGHGIGG
@4951_2WVZPS_6
ACCCACAGACCTCACCCACCTTTTTCAAGGCACAATCATTCAGATAGAAAAACATAATATTTACCTATAATACTTGTTTTACTCATTGATTCCTCTTGGGCTACTATCGAATTCAACTTATCTTATAGTCATGTTTCCACGACATCATGAGGAACTAACTTATTTGGTATTACCAAGGGCTTATACAAGTTACCAATTTGTATATCTTCTTGGTTTCTTTTATCCTTTCGAGATAACGTCTATTGCGTTAGCGATAAGTCTTTCACACTACGTCTACTTATAAACTTGCACATCAGTTGAACTGTAAGATATTATTATATCTCTACTAACTCATCCTTCTTACGGGTGACTTACCCAGTCATTATAGATTTTGTAGTAATTGTACTTAATTAAATGTATCCATTTAATTAAGTACAATTACTACAAAATCTATAATGACTGGGTAAGTCACCCGTAGGACGAGATATAATAATATCTTACAGTTCAACTGATGTGCAAGTTTATAAGTAGACGTAGTGTGAAAGACTTATCGCTAACGCAATCGTTGATCTCGAAAGGATAAAAGAAACCAAGAAGATATACAAATTGGTAACTTGTATAAGCCCTTGGTAATACCAAATAAGTTAGTTCCTCATGATGTCGTGGAAACATGACTATAAGATAAGTTGAATTCGATAGTAGCCCAAGAGGAATCAATCAGTAAAACAAGTATTATAGGTAAATATTATGTTTTTCTATCTGAATGATTGTGCCTTGAAAAAAGTAGGTGAGGTCTGTGGGTA
+
0:8979@@@AADFISRRJHJJJPSNQNQSLORLPMHKQSJMKKQMKFDISSNSOKPQOMJJPKKNMPJJPKNNNSMLPLMJSMSLJMLHHLLJNILKFEHHFCBBAB=7777<AJILKMLMKGIHGIKKJJHKJSPMJLGIHMJIQROLKOJSLSJRSQJQQILMJNIBBBBCBHISOMJSKMSSJKKILKJGI9998;=>?HLKNSSSSNLSMMSDH<<HDIHKMLSNNSNMJMLLJKOROSSKLKSJOINHNHIHMSNPSRJKMPLLSKPSLSKSIKISJQSLNSRKKOJILLSMLJMSSSSQJOSKLMSLIJKHIHIJOKSJLMJLSOKLSJMJLOSOKLHSJMLIMNMNJLMNNLKKJLOQKKJJKJMPSKJHLRIIMOJLIIJGIIKSIKISJHHQIGISHLKJF;:::;<GDD?(((()@AABBA@A@@A@>?@?BA@@>>93/,++&&&%%(&%%%&46777679:<>?BCDEFEECAAAAAABAA@;;;<>DDECEDCCCDCHGDCA??>>=>>=77440-.088876657333***))**,---.120032//.*,12688777;BAAIGGFHEFHEFCECCBACBAA?>==>@AB?DBBAB=??BA>ADABBAAA@@A?4444333344499999<>??@A???@?@BCFGKFCBCC@?<;;111119;<<<=>=?=<<::;;444414444;<>>>;98211..9>>?@@@A@?>===>>BDFD@>>?A@?>>=>;;;<<CABB<568232-&&&&%%)*,-/11113314
@4952_2WVZPS_6
GGAATGTTCACAAATCATAGGCTTTTATTCACCTTACAACATTCATAAATATCGTTATCGTGCTACTGGCGATACAAGTCTGAGCAATGGTTAGCAACTCCACGCTTCTTGCACCAATTTTCCGAAGAAAATCCAAAACCAGATGGGAATTAATTTTTACCCACAGACCTCACCCACCTTTTTCAAGGCACAATCATTTAGATAGAAAAACATAATATTTACCTATAATACTTGTTTTACTCATTTGATTCCTCTTGGGCTACTATCGAATTCAACTTATCTTATAGTCATGTTTCCACGACATCATGAGGAACTAACTTATTTGGTATTACCAAGGGCTTATACAGTTTACCAATTTGTATATCTTCTTGGTTTCTTTTATCCTTTCGAGATAACGTCTATTGCGTTAGCGATAAGTCTTTCACACTACGTCTACTTATAAACTTGCACATCAGTTGAACTGTAAGATATTATTATATCTCTACTAACTCATCCTTCTTACGGGTGACTTACCCAGTCATTATAGATTTTGTCATAATTGTACTTAATTAAATGTATCCATTTAATTAAGTACAATTACTACAAAATCTATAATGACTGGGTAAGTCACCCGTAAGAAGGATGAGTTAGTAGATATAATAATATCTTACAGTTCCACTGCAAGTTTATAAGTAGACGTAGTGAAAGACTTATCGCTAACGCAATAGACGTTATCTCGAAAGGATAAAAGAAACCGAGGTATTACAAATTGGTAACTTGTATAAGCCCTTGGTAATACCAAATAAGTTAGTTCCTCATGTCGTGGAAACATGACTATAAGATAAGTTAAATTAGAGGAATCAAATGAGTAAAACAAGTATTATAGGTAAATATTATGTTTTTCTATCTGAATGATTGTGCCTTGAAAAAGGTGGGTGAGGTCTGTGGGTAAAAATTAATTCCCATCTGGTTTTGAGTAGCACGATAACGATATTTATGAATGTTGTAAGGTGAATAAAAGCCTATGATTTGTGAACATTCCA
+
44CISIHJFJSMNQPSSSOJKMKSOSSKQMSKKKIIOKIHHSKLIPLJQKLLHSPJLIIKLIJNMSSKOINJKMLLMKSJRINMIIJMHFMRKGKILGLJJMSKJLKNSSSSPLGKSNISPMSJKIOSKKSSLJJLSSMSGLGKGLGHRILSSJMSNMCJLPJSKPPSKOIQFIGA@A@@DJEFMRKKIINNJIOGKF-+++,JFHJSKMKSSPSKKSNLKLQLNPRMMOQSSSSKLIGCDDHHSKIJHHB@B@@@>>SMJHPQLLD@???@GFHIMMLNNSLKSJMHOIJPKQSLMKMJHHIMNSSSKRMKLOSRQPQSNIRSMKMJSPPLQKJSHQNSSMJKNJ,,,9,,BBISSKKNKSIMMIOG6512@?@=A>>GADCLMKMJSOKSQORSMJKJIIINSMLCMSOLLKMJHLFHLNQMOLOKMSISMSSKKISSNNMSPMQHKISQLORKNLMONLNLSMNNSRRLLHGILNSSNSIHOKMPKGLLILKSKQNSKNFGEHHSIMIGHLIMKIIRSSKIJMJKJQMNN------HFIGDFHFIKMJOJSKNMOMIJIJSLJLSKKDDDDEJHKEDC>;:::=GCCBB@ACBCBAADB?@IGFFGOIJBD89;<?@>=>:97665564410;<<=<<;;>??@?97630-(&$$$%&(,,99:874310)((((,,**''(*6<;::;;;==?ABAD@A@AAGOHEGEAEDEBDEFGFFIICEC@=@A?:<---+))()))*-.6>DCECIFEIEEDB>>;;865656:@AA=?>75557ABBB@@@>2110/,,.====>?AA@@@???A?A@@?==<86.*'%&$$$$$%(02446?@@AAAAABBGEGCDDBCDCCBAAAACDC><<;<<=;<B@97777A@@ADBDECBDCD@@@==@BBEEA?<;:79C@CD@DGFDED:ABCELSLHFEF?@61176652110)(''(-.046778:@<==<=@@@B?>=<;::88:<=?ABADCDGGDDBAA@??>>??@ACDDFEFG@?=
@4953_2WVZPS_6
GGCTTTTATTCACCTTACAACATTCATAAATATCGTTATCGTGCTACTGGCGATACAAGTCTGAGCAATGGTTAGCAACTCCACGCTTCTTGCACCAATTTTCGAAGAAAATCCAAAAACAGATGGGAATTAATTTTTACCCACAGACCTCACCCACCTTTTTCAAGGCACAATCATTCAGATAGAAAAACATAATATTTACCTATACTACTTGTTTTACTCATTTGATTCCTCTTGGGCTACTATCGAATTCAACTTACCCTATTTATAGTCATGTTTCCACGACATCATGAGGAACTAACTTATTTGGTATTACCAAGGGCTTATACAAGTTACCAATTTGTATATCTTCTTGGTTTCTTTTATCCTTTCGAGATAACGTCTATTGCGTTAGCGATAAGTCTTTCACACTACGTCTACTTATAAACTTGCACATCAGTTGAACTGTAAGATATTATTATATCTCTACTAACTCATCCTTCTTACGGGTGGCTTACCCAGTCATTATAGATTTTGTAGTAATTGTACTTAATTAAATGTATCCATTTAATCTTTCCTTCACATAACTCCTTTTGAGAGCACAACTAATTCCTTGCACTGTTGATTAGACAGTGCAAGGAATTAGTTGTGCTCTCAAAAGTGTGTATGTGAAGGAAAGATTAAATGGATACATTTAATTAAGTACAATTATTACAAAATCTATAATGACTGGGTAAGCCACCGTAAGAAGGATGAGTTAGTAGAGATATAATAATATCTTACAGTTCAACTGATGTGCAAGTTTATAAGTAGACGTAGTGTGAAAGACTTATCGCTAACGCAATAGACGTCTTCTGTCAAAGGATAAAAGAAACCAAGAAGATATACAAATTCATATTTGTATAAGCCCTTGGTAATACCAAATAAGTTAGTTCCTCATGATGTCGTGGAAACATGACTATAAGATAAGTTGAATTCGATAGTAGCCCAAGAGGAATCAAATGAGTAAAACAAGTAGTATAGGTAAATATTATGTTTTTCTATCTGAATGATTGTGCCTTGAAAAAGGTGGGTGAGGTCTGTGGGTAAAAATTAATTCCCATCTGTTTTTGGATTTTCTTCGAAAAATTGGTGCAAGAAGCGTGGAGTTGCTAACGATTGCTCAGACTTGTATCGCCAGTAGCACGATAACGATATTTATGAATGTTGTAAGGTGAATAAAAGCCA
+
GHGMSOIHHIQFHGGILHNOSSJNSNSNMLLOKMSSSMRLJMONMRPSLPLLMMOJHKGJGSHJNHKSSSJRSRSSJSSRMMJLSMJSJIMKJSNL?=>=?>8;;<FGFSMQOKJKJSRSMSLSISSJSSNGDIC@@@@?@>7<;8889C:;;MKJJIHKSKSQMNJJSLJSLSLJQSQRSSSSSRSNLSNHMOHLJIHHGMRMOSLOSLIHQNLSSOSNKHKSSKMJSQINSLJEAAAGMKIIGE<9989:<76:;;6520-./01.5==?FGLJHJNPSSISLJJINSSSRILSPKPKJQLSSSQSSSSSMSKMSSRMPNNRJMMNKNSPSMJSJJJSLSOLLRMMKPOSJICBCDFC;99B<IKEJMJGISNLKMOPJQOSRSLIKFHFDCGMSLFCBB55552HKMJSPJISRMNMIISQMSSMSSPJSSSISSSOQKPNMJSSKLOLSSSMKNSHJPQPSSLLSKNSSQMMIIKSL?BB<<BAADOPSKJOKOKKKMKMPSOKMSJMJJOQJQJNPSSMKSKSSNSJPKIRSSMPJSHNHIKMISPJOPJMSNJKPGMNGKQHNNSMLJJSJKIJMJSSSLNIMMNSRLSKSSQSQLQSLJIGIIDDGGKGAGBF>BD??>>;==>>84-+++,*('&%%$$%(.234589:98899>A8DAABABGGFE@BB@<875410000-))))+45BEDDDDA@A78888<;<;::99:83--/.,,,,,8<<<<<<=@BBDBBCBBB@ACABCBDDDGHLCB@@<<<;;<@@BCDDABBCA@<?@@AACGFEEB=:>??@@@?=:652//033432101122///.-+&$$$$'('%$%%),,++,-.-..-/.//5699:::44,++*-(''&')*)***+,*)('&'()/01101000.)*-**+112222344781120-*)('''&&(('()//015:;==<==>@BBBA=21111;:9::;:;>?@=<==<?@??>=;;<;;:8889987777;;::6662::;<>?@BDHJB<<<@A@@ACDDBBBCBCEDGBAFJKSKFDDEFCCEDDDCBAA@A@==A?ADB:66;<99<67:::::;?=::9;BCDABA=9888:=<<:99<=<<<>=9644467865555321)(('')+(''',.//12436666787666546778988999=;34323223456345565562*&%&&&%%
@4954_2WVZPS_6
GGAATGTTCACAAATCATAGGCTTTTATTCACCTTACAACATTCATAAATATCGTTATCGTGCTACTGGCGATACAAGTCTGAGCAATGGTTAGCAACTCCACGCTTCTTGCACCAATTTTCCGAAGAAAATCCAAAACCAGATGGGAATTAATTTTTACCCACAGACCTCACCCACCTTTTCAAGGCACAATCATTCAGATAGAAAAAACATAATATTTACCTATAATACTTGTTTTACTCATTTGATTCCTCTTGGGCTACTATCGAATTCAACTTATCTTATGGTCATGTTTCCACGACATCATGAGGAACTAACTTATTTGGTATTACCAAGGGCTTATACAAGTTACCAATTTCGTTATATCTTCTTGGTTTCTTTTATCCTTTCGAGATAACGTCTATTGCGTTAGCGATAAGTCTTTCACACTACGTCTACTTATAAACTTGCACATCAGTTGAACTGTAAGATATTATTATATCTCTACTAACTCATCCTTCTTACGGGTGACTTACCCAGTCATTATAGATTTTGTAGTAATTGTACTTAATTAAATGTATCCATTTAATCTTTCCTTCACATAACTCCTTTTGAGAGCACAACTAATTCCTTGCACTGTTGATTAGACAGTGCAAGGGGAATTAGTTGTGCTCTCAAAAGGAGTATGTGAAGGAAAGATTAAATGGATACATTTAATTAAGTACAATTACTACAAAATCTATAATGACTGGGTAAGTCACCCGTAAGAAGGATGAGTTAGTAGAGATATAATAATATCTTACAGTTCAACTGATGTGCAAGTTATAAGTAGACGTGGTGTGAAAGACTTATCGCTAACGCAATCGACAAAAGAAACCAAGAAGATATAAAAATTGGTAACTTGTATAAGCCCTTGGTAATACCAAATAAGTTAGTTCCTCATGATGTCGTGGAAACATGACCATAAGATAAGTTGAATTCAATAGAGGAATCAAATGAGTAAAACAAGTATTATAGGTAAATATTATGTTTTTTCTATCTGAATGATTTTGCCTTGAAAAAGGTGGGTGAGGTCTGTGGGTAAAAATTAATTCCCATCTGGTTTTGGATTTTCTTCGGAAAATTGGTGCAAGAAGCGTGGAGTTGCTAACCATTGCTCAGTTCTATCACCAGTAGCACGATAACGATATTTATGAATGTTGTAAGGTGAATAAAAGCCTATGATTTGTGAAGATTCCA
+
<?IKJLKJIIKKNKINIKMOLLSSOMQSLLSJGKHHIGGNMMLSJSIOLMKSJLMILOIGEEGHKKOIHMEDGEEIRKHLQLSJKLMHJISIJEDDLMSSKLOHMIHJSLLMSJJHGKLKJLJDGIMROPQSKMJIOOMSRJOKQPPKSLJHSHFMIJCFLMGKDDDGGIJDDIC>HGFCFOCOJMSJHKIHLSSMMKIRJHGFHMLNSSOMIMONLSSKPJLHLJLJKSPISMKLNRLPSKJKJSJLKJJMHILLMKOKIJSSOLLIMINMFPISLSJNLJKLHOHKHMKHKMOQPSPNKJJPPONLSISOPSIKLPJSIISNGIOSLKJLLLIGEFGIHGFEDEDFC?311.----*)))(*,5=>?@>C88>?ACDEB<6?CHJLSNKSSNNIMMHLJMKOMJJKRNLKLQGRJKHSC=;:88543457;@@DIHSLILOIIJMIMKKSLIJPSMMKSMMJQOMPSOKIQKJSJIJPSFDEDFILLMMLMPQLOSMPJRKNJKKSQNPFIGGNKSMNOKIOOLLLIHLSMPNKLISLJNJLNLIJIJPQLIMJJJILKGFGIRHKSIKKJSKKJMIGGFFGLJSNJNFFBDDJIGIHFNKHIGGIKKOHIHHJMJSMMSSMGHKLEED@>:::61**'()(*,.-->?ABC?77733=94-(((;;;<87==CBABA<8501?@BBDB@A@=??@?>===?:;;;<?><9544346654++++,444665)((((..--**)(%%%$$&''''((+,12339:;<;7555889988:::77553356::==<;841((''%%&')))&&'')&'''+278BAA?>=::<<::9:100,++)(''())()))*)011122224565566887(((((//-+++,-9:<?A@CCEDC;?===322104445@AABBCCA??:7999-+*))))),/3568>>=<=CECA>=<=97411/---('%%01344334311//023889;;99::::<>;<<<=??AA@???>AA@LC@??>@>>>@DEDDIGFGFFD?=ABBBBBBAAA@BDGEFAA@>>>;9=?ACOGGFFED;;?::??@?ABDC@@@@CENEFECCEDAA=@AA?>=<:94;<;988898998888,++,2220+,)&%')'&&&)---..88899:8899:A===<=??==<<=>>@@?>>=<=<;;;<<>???>;:53-*(''''(''&%$%&'(
@4955_2WVZPS_6
GAATGTTCATAAATCATAGGCTTTTATTCACCTTACAACATTCATAAATATCGTTATCGTGCTACTGGCGATACAAGTCTGAGCAATGGTTAGCAACTCCACGCTTCTTGCACCAATTTTCCGAAGAAAATCCAAAACCAGATGGGAATTAATTTTTACCCACAGACCTCACCCACCTTTTTCAAGGCACAATCATTCAGATAGAAAAACATAATATTTACCTATAATACTTGTTTTACTCATTTGATTCCTCTTGGGCTACTATCGAATTCAACTTATCTTATAGTCATGTTTCCACGACATCATGAGGAACTAACTTATTTGGTATTAACAAGGGCTTATACAAGTTACCAATTTGTATATCTTCTTGGTTTCTTTTATCCTTTCGAGATAACGTCTATTGCGTTAGCGATAAGTCTTTCACACTACGTCTACTTATAAACTTGCACATCAGTTGAACTGTAAGATATTATTATATCTTACAGTTAAACTTTAACTGATGTGCAAGTTTATAAGTAGACGTAGTGTGAAAGACTTATCGCTAACGCAATAGACGTTATCTCGAAAGGATAAAAGAAACCAAGAAGATATACAAATTGGTAGATTTGTATAAGCCCTTGTTAATACCAAATAAGTTAGTTCCTCATGATGTCGTGGAAATGTTTTATAAGATAAGTTGAATTCAAACCTACCAAGAGGAATCAAATGAGTAAAACAAGTATTTATGGTAAATATTATGTTTTTCTATCTGAATGATTGTGCCTTGAAAAAGGTGGGTGAGGTCTGTGGGTAAAAATTAATTCCCATCTGGTTTTGGATTTTCTTCGAAAATATAATTGCAGCATAGAAGTCTAACCATTGCTGAGGACTATTATCGCCAGTAGCACGATAACGATATTTATGAATGTTGTAAGGTGAATAAAAGCCTATGATTTATGAACATTCA
+
>====CA7653357;GFJOJJJLLMMMSOSPMMSNHHMSSPKKLOMSQNSJSOKJMLONSOJSIJHIQQQGLJGIFFKDGEGELPPPIHSSLRSOLNJMMSIJHJJKRKNSPSPNJJNSBKSGFOLOSSQSNSHMSOLOGSLOKHSKLPKJIHBCCB@@HD?I3///0E?>?EKKSSSOSMSPORKLSQSKKLMRKLPLSSNLJHJRSOKSOMKJLMSMNSLKLSLSJJMSKKMSSIJCCDBBIHEEDB>>ACEE>?DABC533....78BBBDIFKIHHMHHFJKGHGMJPRSISIIIGLOSPSSKSSJSKIPHKGSNPFGEFESNKIOJMHNKHKKSSKJOSSMQSOHKROSPSLLSJNMHHJKE54....13;:;A:GKGNSSLJLLQSLMSIKHGJNJIJHMNIJKEDFB22222222BPHHFNMHKLHNJILJGJMI;<BBBHPIJILKLJORPNRLSNLLSSLSSLSSNKJKSIRKIGHFD,++++*(&&((.0299999?@CDGFGEFDDDHEIIIIQKHJKJIKGD?CC>?BEDFFEGDEDEDEOIFABA?ADEBBBDEFFGDBCFECFGGGGBBDDCDDEEC=999:772//.,****.0:;;>>@BDDFEDB>>>?>;9:98<?@@?899989864445678988878882-+*,+)367665512232100-'&&%$$$####$(+/679989;<<@@====>>=<;;::;;7/21//..1144455655::CBA??@AABCFEGF<AEEGDDF?BCDBBB><9987544578:::>D>9;BCBFCC?>?>;;501''&&%%%$$$$$%&)()))+*++-/'&$$$$$%%%$%%$$$%%%%$%&+./01001*)(''(*++--..////04467776889<B????@EEEGCGDDDFFGGCCABFCDDCBFJGGIDGEGCBCDBFEEEGCABA@@
@4956_2WVZPS_6
GGAATGTTAACGATGACAGCTTTATTTCACCTTACAACATTCATAGATATTGATTATGGTGCCTCTGGCAATACAAGTCTGAGCAATGGTTCCAACTCCACACTTACTTGCACCAGATTTCAAAATTCAAAACCAGATGGGAATTAATTTTTACCCACAGAGCCTCACCCACCTTTTTCAAGGCACAATCATTCGGATCAAAAACATAATATTTACCTATAATACTTGTTTTACTCATTTGATCCCTCTTGGGCTACTCGAATTCAACTTCTGTTAGTCATGTTTCCACGACATTCATGAGAAACTAACTTATTTGGTATTACCAAGGGTTAGTACAAGTTACCAATTTCTATATCTTCTTTGGTTTCTTTTTATCCTTTAGGAATAACGTCTATTGCGTTAGCGATAAGTCTTTCACACTACGTCTACTTCTAGACTTCCCAGCATCAGTTGAACTGTAAGATATTATTATATCTCTACTAACTCATCCTTCTTACGGGTGACTTACCCAGTCATTATAGATTTTGTAGTAATTGTACTTAATTAAATGTATCCATTTAATCTTTCCTTCACATAACTCCTTTTGAGAGCACAACTAATTCCTTGCACTGTTGATTAGACAGTCATACACAAGGCTATGTCTATAAACATTTCCA
+
GLHHIHKG=<<<=>===855333022/,,882/,*((()/,(()/(''''*&&&'())((''(&%%%'*.---.4100../336>?A5321+***++/203,,,,(('''+588:6.,,*&&'&*-(%$%%'((&&***+/476632000/00128/;633///0/00/1.2>=;<>:<>>?BDFA=<<:65/*&&&&(((((BCFCFDEJSONMMMMHHKMHLHHHLGLSGE=><<93+))*&&'''+,**..3+++%$%''+434::;.----((*1253333242/(&&&&&()*./11296>===>>>>>=--@>;;:::::887+&%$$%%&1215//41114533333::;::<>,((224466632-..50,,*///00//1++''''''()))))***)))((),2328=><<<<6744,***(*(&%%%%'&(%&%&&((()*+79>ACJGSHJHFPQKSSSKSSSSOSSKMSSSSIQJIKQONQKMJMOISNMJOSMPLNQSMLSKPNSIJLPSSNSKSMRMLMPONSKHPJJSORSKSKILJGSOLKLQSLSNJPKIA@01<=>?JSSOKMMSNKOSKSMSOSSSOKSKPSQLSMLSOSLNSOSMSSQNHKKSPKSNQJSKHSJMILMJF><::9;:3555))+7
@4957_2WVZPS_6
GGAATGTTTATAGACATAGCCTTGTGTATGACTGTCTAATCAACAGTGCAAGGAATTAGTTGTGCTCTCAAAAGGAGTTATGTGAAGGAAAGATTAAATGGATACATTTAATTAAGTACAATTACTACAAAATCTATAATGACTGGGTAAGTCACCCGTAAGAAGGATGAGTTAGTAGAGATATAATAATATCTTACAGTTCAACTGATGTGCAAGTTTATAAGTAGACGTAGTGTGAAAGACTTATCGCTAACGCAATAGACGTTATCTCGAAAGGATAAAAGAAACCAAGAAGATATACAAATTGGTAACTTGTATAAGCCCTTGGTAATACCAAATAAGTTAGTTCCTCATGATGTCGTGGAAACATGACTATAAGATAAGTTGAATTCGATAGTAGCCCAAGAGGAATCAAATGAGTAAAACAAGTATTATAGGTAAATATTATGTTTTTCTATCTGAATGATTGTGCCTTGAAAAAGGTGGGTGAGGTCTGTGGGTAAAAATTAATTCCCATCTGGTTTTGGATTTTCTTCGGAAAATTGGTGCAAGAAGCGTGGAGTTGCTAACCATTGCTCAGACTTGTATCGCCAGTAGCACGATAACGATATTTATGAATGTTGTAAGGTGAATAAAAGCCTATGATTTGTGAACA
+
KJSPHIKPNSOSSSIMJNNINSKNMOKNSLHLKMKMKJKQKIMJKMOLJKMJKJKQNSJOMPMOJOSSSKMOKOONLSLMLLQSSMSJISSSKKMHHHHJHLRSILNSSLJLJQJMKIHQSPSSFDFCDPKRSLSPJMQSJSSQNMRRRKPSLNKLMBH:-,,4.--BDFFGIGGIOJNIHHQMOIOLOQSSLJJMILKSSNLNJKKSSNKSSKHKLOOSLJLKQISJSHRJMKLSOSPKLSSOPSLLIIJIGNHIGLGLKPHHRMISCCB98985SKJMGKKMKJMJJKQNMLIMSKIMJLRLLKOKSJLIIJHHMOSSNPOSNSJIJJKSLKMMLOSMNLNKLSSKSLILNKLMSMSIJSKPJRSSLSMIRGNSQ@;;=HC::;BCDHQKHFHHOKIJLHKIOLMLMOLKNRSNPMNHOIMNPNKMIIHHJMKIOJKFHIHNLLHIKPKSSSOSMJKM99999PJRIJJJMNNMJOKSNSNJIMIKIGSISHHINGJJGIKRJKJOLLKKISNFPLGPSIKOSSIGFKCKIJ@//0IIOMSMFFEFDDEEGIDEFKHJKNKILLSMISJCGFCAD>>>>=?@>?KHGGDFFFFIHRGHCEBCEEDDEDHONMMGIJLFPIJJIIDECCEHHHGIHMGFDCEDEFJRMOHGDB?
@4958_2WVZPS_6
GGAATGTTCACAAATCATAGGCTTTTATTCAACTTACAACATTCATAAATATCGTTATCGTGCTACTGGCGATACAAGTCTGAGCAATGGTTAGCAACTCCACGCTTCTTGCACCAATTTTCCGAAGAAAATCCAAAACCAGATGGGAATTAATTTTTACCCACAGACCTCACCCACCTTTTTCAAGGCACAATCATTCAGATAGAAAAACATAATATTTACCTATAATATTTGTTTTACTCATTTGATTCCTCTTGGGCTACTATCGAATTCAACTTATCTTATAGTCATGTTTCCACGACATCATGAGGAACTAACTTATTTGGTATTACCAAGGGCTTATACAAGTTACCAATTTGTATATCTTCTTGGTTTCTTTTATCCTTTCGAGATAACGTCTATTGCGTTAGCGATAAGTCTTTCACACTACGTCTACTTATAAACTTGCACATCAGTTGAACTGTAAGATATTATTATATCTCTACTAACTCATCCTTCTTACGGGTGACTTACCCAGTCATTATAGATTTTGTAGTAATTGTACTTAATTAAATGTATCCATTTAATCTTTCCTTCACATAACTCCTTTTGAGAGCACAACTAATTCCTTGCACTGTTGATTAGACAGTCATACACAAGGCTATGTCTATAAACATTCCTGGGGGGGGGGGGGGGGGGGGGGGGGGGGGGGGGGGGGATGTGAAGGAAAGATTAAATGGATACATTTAATTAAGTACAATTACTACAAAATCTATAATGACTGGGTATGTCACCCGTAAGAAGGATGAGTTAGTAGAGATATAATAATATCTTACAGTTCAACTGATGTGCAAGTTTATAAGTAGACGTAGTGTGAAAGACTTATCGCTAACGCAATAGACGTTATCTCGAAAGGATAAAAGAAACCAAGAAGATATACAAATTGGTAACTTGTATAAGCCCTTGGTAATACCAAATAAGTTAGTTCCTCATGATGTCGTGGAAACATGACTATAAGATAAGTTGAATTCGATAGTAGATCAAATGAGTAAAACAAGTATTATAGGTAAATATTATGTTTTTCTATCTGAATGATTGTGCCTTGAAAAAGGTGGGCATGTCTGTGGTAAAAATTAATTCCCCTGTATCTGGTTACTCGAAATTGGTGCAAGAAACGTGGAGTTGCTGACTGCTCAGACTTGTATCACCAGTAGCACGATAACGATATTTATGAATGTTGTAAGGTGAATAAAAGCCTATGATTTGTGAACCCCA
+
QJKNKMRSMSIMKLLMSKOJLIGGNSLMLILOSSLKPGGIIMHKJSMLOLMSMJHNHRMJNINJSMLMNLJJFEORKJPKIIGJIKGLSSLMLJOQLSSSSLKLSJNLSRSSQPQJLJGS9492224AFGSSLKINLLOJKJPOLJRQMSNHKSSLSKLDOHERKKIHMSILNLSLLLJHSQNKPIKLJHIMNISLSQQKGJHHJFGIGKOSSJMLSPSOPNNMNPNSNJSLSSJOSO41113DKKFISGMOSLKNIONPLIJGHLHFECEINONPSSKOKJJSHJQHJNQGPLQHIIJMKIKRNMMSKMNNMSSOJLSSOLJOQQSJHLIMJLLSIHJHMMGLNJKMSLKIJSHSKRRSMSQKBBACEH===>C4444B7LHJJLKISMMMOIPJJIKHPSLJKJKKFFA0///...-310,-3FHHIFEFFGHIJIPMNSIMKSOORKLONPHJLLKQLSRSLMKNIILLKMSLPOHJJEFDGFGFFKNMMLQKPMHKJHJSMISFFGE?A3/../DECDHJHIGKJJLSSLQHILJKSLOKNPHLSMKJMMHOJLIFEFFKJJSKMMKNKLNIIHIIIIIOKLSJNQISISOKMJLKSJIKIOLKMLJIMIJINIEBCCNEEFCAC@???>?BAGJHBBBCCEFDA@=<:9999820..&&%&&(,/<EGGJIJGHFEEEEEEEDCCBADDEKBE??@@DDCCCCGJEEJGGEDEEACCDBCEFBFEDBABA><5444967764620/333348822..(((('&''(()*)(,))*7:>?BD?@?@@FFGCCBCCA@?75,-99;=<<<;:9777=?DFMHFEEGEECBBBB=56??8@:999::322004348;??>@@@ACCCD@AAC85566<;:;<;@:9854556AA@?@DAACBDEDACB@:67>0+++<ACDEFED@ABBDECBBBCDDEEDHEDIDBBAABBBCCBEABBBACEBAC@@?>>>@A@>>?>>A@??@33344==@CCCDBBCA766672*))))/.,+++,::::<:;;@ACA>@;:::::;<>>?>?@AAA@???@ADGRDA@@@@ABDJJGEFEEDEBBB?899:::81/-,(&%$$$%%()+(*445554333310/)&%%%'(*,/023444-,-.28***)*--,-+)'),,.++,,,,-('')()*+-0446767888?@@CCDEDDC@88878=9999=@?=><<;;:::98666441000045779;;::4222211-+*%%%$$
@4959_2WVZPS_6
GTTACCAATTTGTATATCTTCTTGGTTTCTTTTATCCTTTCGAGATAACGTCTATTGCGTTAGCGATAAGTCTTTCACACTACGTCTACTTATAAACTTGCACATCAGTTGAACTGTAAGATATTATTATATCTCTACGGGGGGGGGGGGGGGGGGGGGGGGGAATGGTTATAAGACATAGCCTTGTGTATGACTTTGTAATTCAACAGTGCGAGGATTAGTTGTGCTCTCAAAAGGAGTTATGTGAAGGAAAGATTAAATGGATACATTTAATTAAGTACAATTACTACAAAATCTATAATGACTGGGTAAGTCACCCGTAAGAAGGATGAGTTAGTAGAGATATAATAATATCTTACAGTTCAACTGATGTGCAAGTTTATAAGTAGACGTAGTGTGAAAGACTTATCGCTAACGCAATAGACGTTATCTCGAAAGGATAAAAGAAACCAAGAAGATATACAAATTGGTAACTTGTATAAGCCCTTGGTAATACCAAATAAGTTAGTTCCTCATGATGTCGTGGAAACATGACTATAAGATAAGTTGAATTCGATAGTAGCCCAAGAGGAATCAAATGAGTAAAACAAGTATTATAGGTAAATATTATGTTTTTCTATCTGAATGATTGTGCCTTGAAAAAGGTGGGTGAGGTCTGTGGGTAAAAATTAATTCCCATCTGGTTTTGGATTTTCTTCGGAAAATTGGTGCAAGAAGCGTGGAATTGCTAACCATTGCTCAGACTTGTATCGCCAGTAGCACGATAACGATATTTATGAATGTTGTAAGGTGAATAAAAGCCTATGATTTGTGAACATTTACAGT
+
GJGBBCJHIONMJKIKLIMQPSC111192556:7C@?<>@.....FEGGGJIJJMLKHGFGGGHKEEA=<=:;<<<>??KMOIHGLJILILJGGIKMHIIIGIILIMMHIKROSJJKSGLNOKFGFEFGC52120//1/1/:GHFEEEEEFED:0/16632222-(''&&&+*&%%%&&',,*((')('''%$#####%%'(++*)+*)(&(%%$$&%&&''68<=>JEDDDDKLHNKJLHKIHNHIKIIIRMLSJIMHIFJIGHHJJIQSLKOPHHIFFHJFHKIBCBA?BCMSKNKJIFHHOJHKJKNONLHJMINHEFCEHGGHGJPJSLILMNSSMJLKJJPSKSJHLKHOLJKIQMHJKOMJJJOISSNPKFHKNSKIGSHMGFD@AA/////@@AFINDCCCBDBAA@BAAAACDEFGEEDEDHIRHHGGIIGGEDFFGFGHGEEEEFFFFEGHFFGDEGHJGDGEDEFGGHGGEEFGJGLKLHDDCA@ABBDGFJGHHHGEFFECCDBDDCCDHCBAAACDEFBA@?>??@A@ABAABABDDEGDD@@???@@@BBCFFHGDDCBBDDEJFGFEEEEEFDDCBA@?AAAA?>>>?@AA@@B@@@>?@DGHEBA@@AAA@@@?ABBCCAABA?DCDDDDBBCCBCDGEFFBAAAAEDBBABBAAB??@?>A>=>>??BDEEDEBCCEHHIFBABJGEDCDAA@@@AA===<<=>?>@AABDB@@??@DFEEDEDBBCCCDDBA@A?@@AA??===><=<<==<==>?AAAA@?>>>AABBA@?>>>?>=>=<==<<<<<;<<<?DDCAA?43/+*+*))
@4960_2WVZPS_6
GGAATGTTCACAAATCATAGGCTTTTATTCACCTTACAACATTCATAAATATCGTTATCGTGCTACTGGCGATACAAGTCTGAGCAATGGTTAGCAACTCCACGCTTCTTGCACCAATTTTCCGAAGAAAATTGGTGCAAGAAGCGTGGAGTTGCTAACCGGTTTCTAACTATATCGCCAGTAGCACGATAACGATATTTATGAATGTTGTAAGGTGAATAAAAGCCTATAGATTTGTGAACATTCCA
+
MJMLSJLMMLSNMMMMQILKIJGLLLLOCPKJJKKKIJLJMKSNOJJOLLMKKIKKIPHHGGHKIGIJJKHHKGLIDHIHIGIHGJMNLHIFGHGIOOLLSQJLKHOKOSPNKHHJHIJKPKS8:9:?GBBA>33322.,**+-+/00@CEEB=<<8751)''&$$%%&&(*++,-9999:?>>@?>===87777==@AA?C9999:ECC?><<<<;;<>>AAAAA??=<0,(''(334224@@@<<<
@4961_2WVZPS_6
GGAATGTTCACAAATCATAGGCTTTTATTCACCTTACAACATTCATAAATATCGTTATCGTGCTACTGGCGATACAAGTCTGAGCAATGGTTAGCAACTCCACGCTTCTTGCACCAATTTTCCGAAGAAAATCCAAAACCAGATGGGAATTAATTTTTACCCACAGACCTCACCACCTTTTTCAAGGCACAATCATTCAGATAGAAAAACATAATATTTACCTATAATACTTGTTTTACTCATTTGATTCCTCTTGGGCTACTATCGAATTCAAACTTATCTTATAGTCATGTTTCCACGACATCATGAGGAACTAACTTATTTGGTATTACCAAGGGCTTATACAAGTTACCAATTTGTATATCTTCTTGGTTTCTTTATCCTTTCGAGATAACGTCTATTGCGTTAGCGATAAGTCTTTCACACTACGTCTACTTATAAACTTGCACATCAGTTGAACTGTAAGATATTATTATATCTCTACTAACTCATCCTTCTTACGGGTGACTTACCCAGTCATTATAGATTTTGTAGTAATTGTACTTAATTAAATGTATCCATTTAATCTTTCCTTCACATAACTCCTTTTGAGAGCACAACTTAATTCCTTGCACTGTTCTTGTTGATTAGACAGTCATACACAAGGAATTAGTTGTGCTCTCAAAAGGAGTTATGTGAAGGAAAGATTAAATGGATACATTTAATTAAGTACAATTACTACAAAATCTATAATGACTGGGTAAGTCACCCGTAAGAAGGATGAGTTAGTAGAGATATAATAATATCTTACAGTTCTAACTGATGTGCAAGTTTATAAGTAGACGTAGTGTGAAAGACTTTATCGCTAACGCAATAGACGTTATCTCGAAAGGATAAAAGAAACCAAGAAGATATACAATTGGTAACTTGTATAAGCCCTTGGTAATACCAAATAAGGAGTTTCCTCATAATATCATGGAAACATGACTATAAGATAAGTTTGAATTCGATAGTAGCCCAAGAGGAATCAAATGAGTAAAACAAGTATTATAGGTAAATATTATGTTTTTCTATCTGAATGATTGTGCCTTGAAAAAGGTGGTTGTTGTGGGTAAAAATTAATTTCCATCTGGTTTTGGATTTTCTTCGGAAAATTGGTGCAAGAAGCGTGGAGTTGCTAAGCATTACTGGGCCTTTACAGTGATAACGATATTTATGAATGTTGTAAGGTCAATAAAAGCCTATGATTTGTAAAACATTCCA
+
MIPLJSKSRSQPJLSEJSQNSSOSSSGIKMKKNLMJJNISMKHOSOIPNIQSPKKMNJPKPGGSHJNMIMNJKHMPOMSLSIIDKHFIIJKFFEHNDCG-----KKSRSOONQQSQJLENCAQGFGLSSMSSSSHSSSO87667;FEINJKJHIHGJMCBKD1GEDBA@>>874.066/....3EIOKJJKJGNSSSKKPSSQJJKJOSPSOSSSSSSSLKMOMSSNLNSMJKSQSSKSPJOQSQSSOKPMSSKS77LOSNJSOSB:999:FJSPMSLRSLSSRJKRLKKIHSKJJSSKOKNKRMROLKLQMMMSNSKNS@;;;;=SJHSLSOKJLLLRSQMRNOSOFSEIROOSNKONQPIMSSLSSLQGHDGJF746*EDDDCB=>DFFLSLRNSOSKQNLSPSKKHOHMSLGEGEJSSDJNJKMOPQJEGA42222@ABLMHGGFNLJJNMSJIHKILJJOSOOONKMSOSOJMJPSSQLRHNOIKKJKSNKLOMMOKMSLJJPSSRMNMKKKMSJMMNSMIMPMSSRONLNSLPSPLNOSLJSNSSKOSQNOIJLOJLC:=DFHC;:=:=>?CGKFFGSPKLDHGCEEECBBCBKSJEEDB?>88::95-))((''(((354444;<>=>A>????EE??AGOOJQ<<<<<?64333354569DEFCBABBEBDCAAFGKJHKGCA?;33334?A@@A>@EHFDCCBDDEDD@@B=;:::<>??@A<;<=>>>=?>@??=<8763+'''')4333<MDDDDEFBEEC>=<;;;8650-,++++++)&%%$#$$$%'(+-24577999::9:<<=>>ACCGEDDBBAB@>>311000/7;==<;:99889:9:<==<<<>>@@=>?@@A@@3334>FJMKIFA@=<:;FB>A>/7((?ACDCJGPKGEIFDIGEFEE@?>:87-++))('&&%$$$$%&$%*+,,('(((&%%%&*678:>>?@AABAADDCA>8<=;32///1::;=AKEBEEF=>?@MHEFDA22223521--../:;<<=>?>==<<=<<::;;;?>>@@BDGED@??A>?@@AADGEHEFCBC;::;<<;:742-*+66777AA<BEACFCA??;6/)/))>>??@FLICEE@FGKCCD@?@??CCDEBA@>;;;=?@;965567887556+*)()--,,,&%%%$$$$$$&'''''((423334888877777888753/+)'%$$%(),./1210)(%%&&(%%%'(+++)+2
@4962_2WVZPS_6
GGAATGTTTATAGACATAGCCTTGTGTATGACTGTCTAATCGACAGTAAGGAATTAGTTGTGCTCTCAAAAGGAGTTATGTGAAGGAAAGATTAAATGGATACATTTAATTAAGTACAATTACTACAAAATCTATAATGACTGGGTAAGTCACCCGTAAGAAGGATGAGTTAGTAGAGATATAATAATATCTTACAGTTCAACTGATGTGCAAGTTTATAAGTAGACGTAGTGTGAAAGACTTATCGCTAACGCAATAGACGTTATCTCGAAAGGATAAAAGAAACCAAGAAGATATACAAATTGGTAACTTGTATAAGCCCTTGGTAATACCAAATAAGTTAGTTCCTCATGATGTCGTGGAAACATGACTATAAGATAAGTTGAATTCGATAGTAGCCCAAGAGGAATCAAATGAGTAAAACAAGTATTATAGGTAAATATTATGTTTTTCTATCTGAATGATTGTGCCTTGAAAAAGGTGGGTGAGGTCTGTGGGTAAAAATTAATTCCCATCTGTTTTTGAATTTTCTTCGGAAAATTGGTGCAAGAAGCATGGAGTTGCTAACCATTGCTCAGACTTGTATCGCCAGTAGCACGATAACGATATTTATGAATGTTGTAAGGTGAATAAAAGCCTATGATTTGTGAACATTTTA
+
MJLLKIJLKNRRSIOLSOSRONNLKSJSSJLMOLSQNMSHLFEG211/(&'+7=>>??JFJHDCDCBCFLKMKRIIHJSNONLMSIKSMQPMSMOSJRMLQLOLLNNPPRSSOJSLHJHJKG55555HPPMLSKLHOGHJGJLRJRSSLLPFEJE>H??>???>EE/////HLJIKFHEILOLOOONLOSQMOMSKSSMKNSISKJRSSOMMMOMKLJIIGGLIOSSIS0/////IHPSMPSSIIKKMKONGNJSNJMJGJHLPIISOPOMPKSMJS333396654;33CSSSMSPIKGKGIQSSQPJKLNHISOSNJOSLLSOMSSMLLILHHSSLSJKJNJILSHGIJKMOSLKIOLKKQQSSKLKLHGGGGGKPKSJSSKSJJLIJKIJFHKSLPJISKHLOOLJLSIKKLMMLOLLPKPNJNNLHGKIKGHHFHNSNLSSLHLHLSSLLIHIGOGHKSIKKKMLKJJOJFFJINMMKJHGJFSIMLSHMEB>??AFBHJKIGHEJMGGNGGJGIJISLJKSJMJIOSSSKGFJHISMSOKMJIFDEGKFHHL@BCDLSKMSIKGHDEHGKHGGGGHGKKLJLHFEFFFHGLGHIDCECCCBBCDHPLLLEHFEFHIJJHIEFHGFFEEFIKIKKOIHLDE;=.=;99999;*&%
@4963_2WVZPS_6
GGAATGTTCACAAATATCATGGCTTTATTCACCTTCAAGTTTCATAAATATCATTATAAGTGCTGCTGGCAATACAGTGAGCAATGGTTGACAACTACACTCTGCACCAATTTTCGAAGAAAATCCAAAACCAGATGGGAATTAATTTTTACCCACAGACCTCACCCACCTTTTTTTTCAAGGCACAATCATTCAGATAGAAAAACATAATATTTACCTATAATACTTGTTTTACTCATTTGATTCCTCTTGGGCTACTATCGAATTCAACTTATCTTATAGTCATGTTTCCACGACATCATGAGGAACTAACTTATTTGGTATTACCAAGGGCTTATACAAGTTACCAATTTGTATATCTTCTTGGTTTTCTTTTATCCTTTCGAGATAACGTCTATTGCGTTAGCGATAAGTCTTTCACACTACGTCTACTTATAAACTTGCACATCAGTTGAACTGTAAGATATTATTATATCTCTACTAACTCATCCTTCTTACGAGTAGTTGTTCCCCAGTCATTATAGATTTTGTAGTAATTGTACTTAATTAAATGTATCCATTTAATCTTTCCTTCACATAACTCCTTTTGAGAGCACAACTAATTCCTTGCACTGTTGATTAGACAGTCATACACAAGGAATTAGTTGTGCTCAAAAGGAGTTATGTGAAGGAAAGATTAAATGGATACATTTAATTAAGTACAATTACTACATTAATGACTGGGTAAGTCACCCGTAAGAAGGATGAGTTAGTAGAGATATAATAATATCTTACAGTTGGACTGATGTGAGTTTATAAGTAGGGCGTGTGAAAGACTTATCGCTAACGCAATAGACGTTATCTCGAAAGGATAAAAGAAAACCAAGAAGATATACAAATTGGTAACTTGTATAAGCCCTTGGTAATACCAAATAAGTTAGTTCCTCATGATGTCGTGGAAACATGACTATAAGATAAGTTGAATTCGATAGTCACCCAAGAGGAATCAAATGAGTAAAACAAGTATTATAGGTAAATATTATGTTTTTCTATCTGAATGATTGTGCCTTGAAAAAGGTGGGTGAGGTCTGTGGGTAAAAATTAATTCCATCTGGTTTTGGATTTTCTTCGGAAAATTGGTGCAAGAAGCGTGGAGTTGCTAACCATTGCTCAGACTTGTATCGCCAGTAGCACGATAACGATATTTATGAATGTTGTAAGGTGAATAAAAGCCTATAATTGTGAACATTCCA
+
GEIIKKKF.*'%%%&%%$#$#$%*-/,//-,/0-+%$#$$%('*-()(((('&'))+,,,,,.0--,**,///--/)('(())*,+++*)))('()%%$$$%'&(())'&&&'))**+1GISPMMOIJPQQKKJKRSMGSSSHMKHJMSSSOKKMHJISOLPKOLKHFHMC?.--.?HDIIOQSKLKRNNSSNOOIIJJMJSKSSMLORJHLMMNNLKLMIQJKPKMMQPOSPSNSSJSLIIOMFNHLMJOMNNLQQJRJKLJJNHNINPJKJKKOOJLGKIOJHIGLLMSMKMHLGIISPSQONPSNPSMMMJPSKSQSPSQKILLJKHNSSSJSPOKKSSLJMMSSSLJSSMSMOMLOSSLISNKGLSQBBEG84DDFQMKGBBBMNPRSKKQOMJMSLLSCJSIJJOMISSHGSMMNKMMOJHKLMIILMLLNKMKJSMLSKSOQOMJLMNKNPSQLLJJOSKLOEDDEDELIIKHKHMKJJJJMLISPOIKL>97)()(('''((((())@JJKRLIOJGKKPKSSLNLPMKPLMISQSMMKQSKKSNMSKORHHJSSGNOIKPLSKDDABGHJIKNKSLKRLOIRNSMSNJKGININKKKLPJJOKMIJLSLKHQKJGGGIIMMKMSLFBAAGBBCC::::9:<854337.*BBBBDBDEGDFC78AEEEDDGCBBAA?AAAAFAD@>?A@@=<<;;9885/-,.-%##$&'3455577657789@;><;<5434578@BB@??>533212635>>22233356777884211&&&&&(*+,,'%%%%-)*1/.-,*('&&&&'-27?BB:?>;;>ABAA;<=<////086445....---77;<?A@@BCFDKIIIBCCECBBBHGEEE@A?=?ECGCGHIHGJFFBBBCEHFECCEDDC==;:<?>?CBAAEED@=<=;::54445=>>??ABA?:7567>@A@@@@A@><<<;::994,++++.'''(()69;<>@@A@ABCCDEBCBBBDBBCDCDCDDC@AAB>>??BDCBBBCDBGGEA???BBDDGFFFECEDHIGEC@B@BED>99;;38;;;;:ADCCDB@@BDEIGGA@?;30('*+,-2>C@9:25;>@:::87998-,-..6778886540---/78AA@???><;<==>?@A=<;<<@ABFFFEEDCCEFCCCA=;<<=?C??@>?BB@C@A?@?BA@?<:::>>@@AB@A>>;::77(&%%%&'''*,-./24
@4964_2WVZPS_6
GGAATGTTCACAAATCATAAGCCCTTTTATTTCACCTTACAACATTCATAAATATCGTTATCGTGCTACTGGCGATACAAGTCTGAGCAATGGTTAGCAACTCCACGCTTCTTGCACCAATTTTCCGAAGAAAATCCAAAACCAGATGGGAATTAATTTTTACCCACAAGAACCTCACTCACCTTTTTCAAGGCACAATCATTCAGATAGAAAAACATAATATTTACCTATAATACTTGTTTTACTCATTTGATTCCTCTTGGGCTACTATCGAATTCAACTTATCTTATAGTCATGTTTCCACGACATCATGAGGAACTAACTTATTTGGTATTACCAAGGGCTTATACAAGTTACCAATTTGTATATCTTCTTGAGTTTTTTATTTTTATCCTTTCGAGATAACGTCTATTGCGTTAGCGATAAGTCTTTTTCACACTACGTCTACTTATAAACTTGCACATCAGTTGAACTGTAAGATATTCTATATTGTTCCAGTTCAACTGATGTGCAAGTTTATAAGTAGACGTAGTGTGAAAGACCTTTATCGCTAACGCAATAGACGTTATCTCGAAAGGATAAAAGAAACCAAGAAGATATACAAATTGCATTTGTATAAGCCCTTCGTAATAAGTTAGTTCCTCATGATGTCGTGGAAACATGACTATAAGATAAGTTGAATTCAATAGTAGCCCAAGAGGAATCAAATGAGTAAAACAAGTATTATAGGTAAATATTATGTTTTTCTATCTGAATGATTGTGCCTTGAAAAAGGTGAGTGAGCTGTGGGTAAAAATTAATTCCCATCTGGTTTTGGATTTTCTTCGGAAAATTCAAGCGTGGAGTTGCTAACCATTGCTCAGACTTGTATCACCAGTTGAGCACGATAACGATATTTATGAATGTTGTAAGGTGAATAAAAGACTATGATTTGTGAACATTCCAG
+
HHLJKKSMKMJIJGEE:94110*(&',.-255.064--,,-67CEA==?DHLHPONJSJSMKNIOMOSILSRS@@@@@MSKKINIHMSMMPOSKSMOSNRLPLHJMMMOMLMSQPPLQOJIPSB@I===IRKSOIRONMSNNJIHLSJSEEJFEE@B97889?FE:FD4''''''*,,-,,-10179==FGGNSOJNHQMNNKKIHHKLMSSSSMSOSJNNPSSSNJKNKKJOSPLSROLOSPOSSLJSQSJSSMJHNHHHBCPKSLQPNOHPIGJKFHLSSKISNQSSSMNSLISIJLNOSSKHMMHNQSSIOIMKMGFGEAABBBJSSSLRPRSNKKNLJMOOSLLSMQIESIHMLJLRKPISMSJH42223<...-,*((--...031466BBD?ACDEHPPIJSKKKIFHIJJ?<:>:99766657*)()*>BFLOKSKSLLLLPINMLSSSSKKKOSMS<;;;;??ABIJKQLRKSPHA999997655598888>;777;<CC@A@@@BCIIMDB;;::;CDFDE444334<<9643+((('(-=?B<<<<</.../::99<88::99;?A@CCB@>><70..,,))+-,+,...00144565+((())05669899643+*++--*)))*(''''((-23789:9=::::;>===>=??@?@ADEFEB@<:7210//,''''(++)'&&&'-46545547888;>>?@BBHHGFFGEGFB>>====>?A@><:;??AFHL=::::>>>?AACBCDDDEBCD>:;<A?=61,,+*))(()*-04411899A??>>@D66<58CCDDCECC;::::A>-,,,,264/,,,&%%&&(./1128899:0/--,-.))*)))))*-****''''&$#$$$%&'((2234;<===>BCCF@ECCBCDBBAA@AAAABA@BCDFFEFFDEEEFCB?<<;<=>=8765
@4965_2WVZPS_6
GGAATGTTCACAAATCATAGGCTTTTATTCACCTTACAACATTCATAAATATCGTTATCGTGCTACTGGCGATACAAGTCTGAGCAATGGTTAGCAACTCCACGCTTCTTGCACCAATTTTCCGAAGAAAATCCAAAACCAGATGGGAATTAATTTTTACCCACAGACCTCACCCACCTTTTTCAAGGCACAATCATTCAGATAGAAAAACATAATTTTTACCA
+
IJKSLSSJMKOPJONNLIFFHHGLI@@A@BKLMSPKLIIHILKJJKJGJHKSLHJOIKJGFIGILHEMLPHIKHGIMHSSSMKJILKKLSIRPOQRKKSKSOSKGMQKSLSOKSMJKPKSDDJFGHHKSMMSLBCGKJKKMIIOHMJHOISMNHHHEEDCDFFJKPIJKNJJQOOMGJFIJLKNKKOJMLQIRIJJSHOOHMIIINHKSMJNPKJNKKSSJOJL
@4966_2WVZPS_6
GGAATGTTCACAAATCATAGGCTTTTATTCACCTTACAACATTCATAAATATCGTTATCGTGCTACTGGCGATACAAGTCTGAGCAATGACCAACTCCACGCTTCTTGCACCAATTTTCCGAAGAAAATCCAAAACCAGATGGGAATTAATTTTTACCCACAGACCTCACCCACCTTTTTCAAGGCACAATCATTCAGATAGAAAAAAAAATATTTACCTATAATACTTGTTTTACTCATTTGATTCCTCTTGGGCTACTATCGAATTCAACTTATCTTATAGTCATGTTTCCACGACATCATGAGGAACTAACTTATTTGGTATTACCAAGGGCTTATACAAGTTACCAATTTGTATATCTTCTTGGTTTCTTTTATCCTTTCGAGATAACGTCTATTGCGTTAGCGATAAGTCTTTCACACTACGTCTACTTATAAACTTGCACATCAGTTGAACTGTAAGATATTATTATATCTCTACTAACTCATCCTTCTTACGGGTGACTTACCCAGTCATTATAGATTTTGTAGTAATTGTACTTAATTAAATGTATCCATTTAATTAGTAATTACTACAAAATCTATAATGACTGGGTAAGTCACCCGTAAGAAGGATGAGTTATTAGAGATATAATAATATCTTACAGTTCAACTGATGTGCATAAGTAGACGTAGTGTGAAAGACTTATCGCTAACGCAATAGTTATCTCGAAAGGATAAAAGAAACCAAGAAGATATACAAATTGGTAACTTGTATAAGCCCTTGGTAATACCAAATAAGTTAGTTCCTCATGATGTCGTGGAAACATGACTATAAGATAAGTTGAATTCGATAGTAGCCCAAGAGGAATCAAATGAGTAAAACAAGTATTATAGGTAAATATTTTTTTTTCTATCTGAATGATTGTGCCTTGAAAAAAGTAGGTCTGTGGGTAAAAATTAATTCCCATCTGGTTTTGGATTTTCTTCGGAAAATTGGTGCTTCAAGCGTGGAGTTGCTCAGACTATCGCCAGTAGCACGATAACGATATTTATGAATGTTGTAAGGTGAATAAAAGCCTATGATTTGTGAATACTCCA
+
GOKHNIQOINLNMSKNKMJJKHIGHE?EFKMOHSJLMHHGJIJJSSNHMNMIQMJOJSKMNJMIKKNLONFLJJIKJINGHGLHHC@=2'&&&()**../7>@?>>BEDGSJDCCBHFCEEEEFMSOMOKSKHPSQKOSJKLSRSSLSSLSJNSKLHHHBNMSKRPHLHKSQSSPNKSSSLOMMSSSMJNMLISLOLMOSF@H?GMPSSSS88888FIKJQJJMSIMSSS=====SNSSMSSMOOSEEGGAB34EGJGKPIH;9999IQINNSOJKNLOPKMMOKKIIIMQIIGJIOJLSPQLJLKNLRRSNSHQRMJSMLNNQPJOSRMKSSNKOLNSLSNQKRSOKQKLNONSKPSPSNLPPLJDBBCHCE@?DBGIF>BDADDEEJLNMKHMJKSSKNLKIKJSLJKNLLSIIGJIHMHJHQLHSJILMSNKPKJLISNPJIKJLJLNJNLOMKSEJ:;:OSNILOHSSOMHISNIKLQJIKNILPNJJNPQSMIHILPSLLONHJHJIHILPKMHGILMJKJLJMJGGGGJLFHHGGE@@B<3376410,))))*;;<:85///112<=>==>EEIJFDBA?@AADEE>><;:<<63336;781146789?BA@@ABDEGGHFFEECBA?;<@@@AABDDC?@>=<55555;;7631///14444578;?ACCBCDEFECB?===<87721111.,-(%%$$%%%%%%&'),,,----(7887633/-/..88:=?@ABCEHEGFFCCDDCCCCCEEGIGHFHECCBADAACBBCFDGH@DECAA??==<??ABA>=>>?A???@@AAAA@CCFEFCA??@><744477=?ACC@CBC??>=>CCBA=966777<=:10001<?@@BBA?==<=>@@@7673.)+;=@9988=?@AADEBAAAC?><<;8/,-.+*'&%%'')+++38;7;99;:99888831+))*+/9;<==:::;;?A=@@:899::::;63200.-,,-0/00066622/,,(&'''(./.)))((/135797999<@>>=<<=<<>>>>?>@@?>==<<>=>=<:996650000*))))(&$$$#####$&
@4967_2WVZPS_6
GGAATGTTCACAAATCATAGGCTTTTATTCACCTTACAACATTCATAAATATCGTTATCGTGCTACTGGCGATACAAGTCTGAGCAATGGTTAGCAACTCCACGCTTCTTGCACCAATTTTCGAAGAAAATCCAAAACCAGATGGGAATTAATTTTTACCCACAGACCTCACCCACCTTTTTCAAGGCACAATCATTCAGATAGAAAAACATAATATTTACCTATAATACTTGTTTTACTCATTTGATTCCTCTTGGGCTACTATCGAATTCAACTTATCTTATAGTCATGTTTCCACGACATCATGAGGAACTAACTTATTTGGTATTACCAAGGGCTTATACAAGTTACCAATTTGTATATCTTCTTGGTTTCTTTTATCCTTTCGAGATAACGTCTATTGCGTTAGCGATAAGTCTTTCACACTACGTCTACTTATAAACTTGCACATCAGTTGAACTGTAAGATATTATTATATCTCTACTAACTCATCCTTCTTACGGGTGACTTGCCAT
+
399=?GIJHIHFGGFJIPHIJLKJOKISSNSOPPRNIJJMGGFGGJGSSSOSNMKMLSHIFHGPLJKMSKKKKIJNNPJSLGILLKNQJNLSMJSKSKSOQQSKQQNPKLOSGMIHISGSLNROKNPQSPIKMHEF>=FDIFIBABDPIRHHFJISJJSMMINLORSKSPSHPPNIQJMOLSMRSPMSQQLPNSKMQSNNSNKQMKKJSJMSOMOSPNSLSMQSSKSNQKOKLSQMSSMJLFKSSNPJEOLJLNSKSQLSSSSSSEABBCIGMSPLSIIJIHEEEGFJHKHJLNQJMJJHIINOMSPMOMOOOSMSKJKGFFC==SSLJIMJOLJMMNLKKQPJPJAGSCCM55555@=<;;;@AISPF10006044455?FEHJPJMSKQIMKJISOLLSSLNNIIKSJNLIGFEGCDBBBJHQJQJJMKHJIMLJHIJOKJHIJHIHJHKHKLKIQOJSSOSLOOOISPKNLJIJKLJFEFHFIHFIDDDBEDOIEGFC----)('''&&%#"
@4968_2WVZPS_6
CAAATCATAGGCTTTTATTCACCTTACAACATTCATAAATATCGTTATCGTGCTACTGGCGATACAAGTCTGAGCAATGGTTAGCAACTCCACGCTTCTTGCACCAATTTTCCGAAGAAAATCCAAAACCAGATGGGAATTAATTTTTACCCACAGACCTCACCCACCTTTTTCAAGGCACAATCATTCAGATAGAAAAACATAATATTTACCTATAATACTTGTTTTACTCATTTGATTCCTCTTGGGCTACTATGAAATTCAACTTATCTTATAGTCATGTTTCCACGACATCATGAGGAACTAACTTATTTGGTATTACCAAGGGCTTATACAAGTTACCAATTTGTATATCTTCTTGGTTTCTTTTATCCTTTCGAGATAACTTCTATTGCGTTAGCGATAAGTCTTTCACACTACGTCTACTTATAAACTTGCACATCAGTTGAACTGTAAGATATTATTATATCTCTACTAACTCATCCTTCTTACGGGTGACTTACCCAGTCATTATAGATTTTGTAGTAATTGTACTTAATTAAATGTATCCATTTAATCTTTCCTTCACATAACTCCTTTTGAGAGCACAACTAATTCCTTGCACTGTTGATTAGACAGTCATACACAAGGCTATGTCTATAAACAT
+
BCCMQNNSGIISJJSJJLHLKJMFFHIFJOJSOSNSJSDPNPPQNSQJLGKNKKKOMMSHIHLIPJJQJOLORLQMSOJIIEJFFHSSKLSSLLSJPMKSSSPSIJHJISGISGGFGGCA@<630120..,,006>BFLSRIFKDEDD6454/6?CDCCCABBMPHJNSLLSOKLROPMSOSJLOQJNSKHKSJHJFIJOSOSRKSISPSMRNSSSPSRKQSSLSSSKOMOSKOSRNSPIJPKKSMEDHKGA;;:9))(''(/=?CFHGIIGKKHJHLJJKMSSONSSHIRKLJLIOLKSOSNSSMSSMSNSKMPOSQINJKKSSNMSJMKOJNKSNLMJSS66666KRKHKMIMMSLBG--56761//8399:AAB?CDEGGJSIKLMJSSMJSNSNQMSJMLKKII@=>=:=>>KSJKSSJNNSLSLQLHSSSONMJLJKKNKQOKMSMISRSSSSNSOJQJSKOJNGGEGAAA?AJGEGHHLKSISQFHIIHGKJCCCCCSKSKSQSNOMIKJISIKLKPLMSQSKSSMPHIMLOLSSSSSSQIOOKFJNJJMLGIGC?>74..>@CIHMMQSNPSSPOQMSLSNSLLSKSOJLSLSSSJOKJPLLRGIKNJNIKKECFDCDHFEEA??>?:;8888876522
@4969_2WVZPS_6
GGAATGTTCACAAATCATAGGCTTTTATTCACCTTACAACATTCATAAATATCGTTATCGTGCTACTGGCGATACAAGTCTGAGCAATGGTTAGCAACTCCACGCTTCTTGCACCAATTTTCCGAAGAAAATCCAAAACCAGATGGGAATTAATTTTTACCCACAGACCTCACCCACCTTTTTCAAGGCACAATCATTCAGATAGAAAAACATAATATTTACCTATAATACTTGTTTTACTCATTTGATTCCTCTTGGGCTACTATCGAATTCAACTTATCTTATAGTCATGTTTCCACGACATCATGAGGAACTAACTTATTTGGTATTACCAAGGGCTTATACAAGTTACCAATTTGTATATCTTCTTGGTTTCTTTTTATCCTTTCGAGATAACGTCTATTGCGTTAGCGATAAGTCTTTCACACTACGTCTACTTATAAACTTGCACATCAGTTGAACTGTAAGATATTATTATATCTCTACTAACTCATCCTTCTTACGGGTGACTTACCCAGTCATTATAGATTTTGTAGTAATTGTACTTAATTAAATGTATCCATTTAATCTTTCCTTCACATAACTCCTTTTGAGAGCACAACTAATTCCTTGCACTGTTGATTAGACAGTCATACACAAGGCTATGTCTATAAAATCTATAATGACTGGGTAAGTCACCCGTAAGAAGGATGAGTTAGTAGAGATATAATAATATCTTACAGTTCAACTGATGTGCAAGTTTATAAGTAGACGTAGTGTGAAAGACTTATCGCTAACGCAATAGACGTTATCTCGAAAGGATAAAAGAAACCAAGAAGATATATACAAATTGGTAACTTGTATAAGCCCTTCGTAAAATTCCGAATAGCAGTCATGTCGTGGAAACATGACTATAAGATAAGTTGAATTCGATAGTAGCCCAAGAGGAATCAAATGAGTAAAACAAGTATTATAGGTAAATATTATGTTTTTCTATCTGAATGATTGTGCCTTGAAAAAGGTGGGTGAGGTCTGTGGGTAAAAATTAATTCCCTTATGATTCTCTTCGGAAAATTGGTGCAAGAAGCGTGGAGTTGCTAACCATTGCTGACTTATTATCGCCAGTAGCACGATAACGATATTTATGAATGTTGTAAGGTGAATAAAAGCTTATGATTTGTGAACATTGCA
+
LILPPJSMOQNKSNKSNPOIISHHIMHIILLLIMIIIIHFKISROLJLKQQSMJLLKSMLNKNSLSRIKSJFIIILSJPQOILQOKJJMFSNJKSMSLOOSLNGLHIJSPSLROSSILLSRKSDSKSSLSRPLSILJSSLOKJQCCCCSSMNSE::::;GGJENIIKKLJJMSLGBGFEJGEABDFFIHJB@??97660//00334467IJLSJSJJJSLMJNSSNKKKLOMKDGSIRISMKOSSSNSLLKJNJF<@AABF81110+**++0;=?CISJLLHSKMMPQPLSISSSLSNMSJMJLMMJSPKSNLNSONKKSMISQMLSPCBCCBSNSILKSNSPNSPSORSILSSNSLKKISKJSMILGHOA@@@A=?:775488DGIB<=KOOIJKPJMKMRSMLJMSNPNPSJMGSOSMIHLJJSMMJMQJPIJLMJSIKMKSSLMSSPNLMOIQIIJNROIOSLMNOSSLMSEFEEEORKSLIHKGISSIMIKQKSKNLFFQQONGR<<<;=DE?@LSIMMLSIJHHMJLRJSQLNOPJMSKSISSKJLKMSLKJHIJHIHLLIISHLPJHSHHFDCDMJQSOJPMMSSKLSSNKNPONSSNLLSOSSRSPLMSKSSOSSRKSSJPSMKMMJHJNHLMMNJFKKMJHKGJKSJKMGMKNOSLNSSJKLMPJLIMG@B:111125555=?88888;;BEGLGDDEDABBBDDHHHHSIJJGEFDEJGIGFGFGHFB@CAA=<==<?>;;;=:;000006876?@>??;:;<==>?=>=>??9877DFGEJGIBDEGDFFHFFLRPHJGHCF@>94211;<966;::;;;?32222---..<@@ABCCEFC*(((-,++,../,+*((''''&'))*///0026666631//+%$$$%'''''')))*,./0125568;<==@>=>-((((6:::<FEECDDHMFEEDEEDCB@?>???ABBBA@@@7777@?<:9;;<==?<<;::<:985-,,-?@EECC?@302@AABABCBA@>=<<>?CCB>:980,+((%%(*-.12556=>@@AHHGHBAAA>=<=>>=<>>?A@A@>:65443654/-,+%%%%')),011>?@@AECDCA?>=>>BBAAA??@@>?@@AB??><:9999:9:::9:=<;=32112:<<<?ABBBBBBB.--
@4970_2WVZPS_6
GGAATGTTCACAAATCATAGGCTTTTATTCACCTTACAACATTCATAAATCGTTATCGTGCTACTGGCGGTACAAGTTTGAGCAATGGTTAGCAACTCCACGCTTCTTGCACCAATTTTCCGAAGAAAATCCAAAACCAGATGGGAATTAATTTTTACCCACAGACCTCACCCACCTTTTTCAAGGCACAATCATTCAGATAGAAAAACATAATATTTACCTATAATACTTGTTTTACTCATTTGATTCCTCTTGGGCTACTGTATCGAATTCAACTTATCTTATAGTCATGTTTCCACGACATCATGAGGAACTAACTTATTTGGTATTACCAAGGGCTTATACAAGTTACCAATTTGTATATCTTCTTGGTTTCTTTATCCTTTCGAGATAACGTCTATTGCGTTAGCGATAAGTCTTTCACACTACGTACTTATAAACTTGCACATCAGTTGAACTGTAAGATATTATTATATCTCTACTAACTCATCCTTCTTACGGGTGACTTACCCAGTCATTATAGATTTTGTAGTAATTGTACTTAATTAAATGTATCCATTTAATCTTTCCTTCACATAACTCCTTTTGAGAGCACAACTAATTCCTTGCACTGTTGATTAGACAGTCATACACAAGGCTATGTCTATAATGACTGGGTAAGTCACCCGTAAGAAGGATGAGTTAGTAGAGATATAATAATATCTTACAGTTCAACTGATGTGCAAGTTTATAAGTAGACGTAGTATAAACACTAACGCAATAGACGTTATACTCGAAAGGATAAAAGAAACCAAGAAGATATACAAATTGGTAACTTGTATAAAGCCCTTGGATTAGTTAGTTCCTCATGATGTCGTGGAAACATGACTATAACATAAGTTGAATTCGATAGTAGCCCAAGAGGAATCAAATGAGTAAAACAAGCAGTTTATAGGTAAATATTATGTTTTTCTATCTGAATGATTGTGCCTCGTTAGTAGGTCTGTGGGTAAAAATTAATTCCCATCTGGTTTTGGATTTTCTTGGGAAAAACTGGTGCATTGCTAACCATTGCTCCGTACCACCAGTAGCACGATAACGATTTATGAATGTTGTAAGGTGAATAAAAGCCTATGATTTGTGAACATTCCA
+
JISIKISLSISKSPJGEIECEHHLKCBCDBABBBFBBJHKSISJSSJJPIKKHGHIIJLHLIIEB211)))''*+-550..022FGSLSFDCCCDHJMGMJJHHJHSKIQSMIKKSLLAIO==IMSLNSSLMKQSJMIIDCBFFFHNJJB@@A>;877791>655559DAAAB@DKEEGJKKLKSQSKLFHKJKPLJQSSMOKSLJNSMQSNLMLMKKPSJJJKOLLJJJSKSSSKSOG@==>?>>>:(''''&&&&'+*'&%%%%&0067><<<>MPKLJKHHIIJLKLKHMJISSSJOLJKOKILNIKSKSPSJMOSMSLNSSKHD?@???BCDSLMSNSNJSMLPSSFHIHMSNLHMOSFFCBA?@>:899::;;9,06;FHHDEFDINLKPNMIIKSKRSLJMJKJJLHSPJHGQMJEIHKJHHJFF,**224<CK@@@@?JIMHKIRQLLKSISLKLIILNILRHPSJOMGKIJHISSGIFSOKSJJPLOJMJJKOISSQJLSCCJHFFQSMMLJINHJQJLSOOLNSKKIQJJSIIHHHSHISSINSNIKJSKKIEIISSPE=?;;78?FIIIJILKSSSKDQIMIOSHKISOOSHJNNSKRSNSLSSKONMSNHFHFHJKJRJHOSKJKKKHHJJJIJMLHHHFHHIIGLIHFDEHCBBA)))))ECEEHSA@;6634566;<<??A>??ABBAAABCEGEGDDA@ABBCEEFFCBDBDFDEBEB??@@ECB86.))((%%%%%%%$%&)+++,+**)''(%%%&&&&+,-29::;;=?@=@AA@@??A@>?DBA?=;:;;=;9;9889842-'%%%&%&%$$$$$$##$$%&&))(*+++,/01334111126558:554440)'&&&&'())))))))))**,.////0013431000/1222221223365/-.+'%%%'%)1223333444446788;>>;:8879788889982//+'%########$%&&&&&,556445;??>===>;:1,-;<=<<A@@??>>==</..))++,.//...........++***./0210110-,-/500001677874--,-.5445569:::::9:::9899:>??AA@@@>>=;80(''((),......+,,,-
@4971_2WVZPS_6
GGAATGTTCACAAATCATAGGCTTTTATTCACCTTACAACATTCATAAATATCGTTATCGTGCTACTGGCGATACAAGTCTGAGCAATGGTTAGCAACTCCACGCTTCTTGCACCAATTTTCCGAAGAAAATCCAAAACCAGATGGGAATTAATTTTTACCCACAGACCTCACCCACCTTTTTCAAGGCACAATCATTCAGATAGAAAAACATAATATTTACCTATAATACTTGTTTTACTCATTTGATTTCTCTTGGGCTACTATCGAATTCAACTTATCTTATAGTCATGTTTCCACGACATCATGAGGAACTAACTTATTTGGTATTACCAAGGGCTTATACAAGTTACCAATTTGTATATCTTCTTGGTTTCTTTATCCTTTCGAGATAACGTCTATTGCGTTAGCGATAAGTCTTTCACACTACGTCTACTTATAAACTTGCACATCAGTTGAACTGTAAGATATTATTATATCTCTACTAACTCATCCTTCTTACGGGTGACTTACCCAGTCATTATAGATTTTGTAGTAATTGTACTTAATTAAATGTATCCATTTAATCTTTCCTTCACATAACTCCTTTTGAGAGCACAACTAATTCCTTGCACTGTTGATTAGACAGTCATACACAAGGCTATGTCTATAAACATTCCA
+
>>>LHMLHILHHJMMSLLJJJMLSNSLLJNLKKKOQKQHRNKMPMOMNSKSQMILJKQSKKKKNLSSJIIKKMJHMLNOKSKLJOSRMLHKQQJLKLLOSNOKLKPSSSSSMQISINJSKKGGFDEQIGSPMKGLJSPSLGIIIHEMKNMLSSIJSSSKSSSISLCABDHGHJIKHLKQCGKSIIISPSLNNQKOJMLSJSJIKPNJSOMRNKLJMSSSMORLKOSKPJQSRKLNOOSNLSOFOMMKCEHF?KB@@BDEGSPPFGEEHHGGNGGJLSIKLIEFEHFSJLHNJJNSMSOJJJIIJMKSLSSSSSLLLHJSMJJJHDESSMLSPJJSSSRLMSONROLNNMMKPGMSKQPSOSSNN@??@HE<;=<=>:78-9>?BB?;;EFHRLJJKQKKIIILHIMSGJHPIH42111332(.7@EFJKHGHISKIJLLIINQNMOKKSLSLJSJJKB@>>==677DGDFSGFNSPNHLSIGHJLISSSSJHNSSINSKOJSMLONSSSMGGPMOJJKPSPMJMSLSJRLPSKLIMJJPLOJLDIHISLIOJJMKKQRKEDIMRSKIKMFFKKJKIMLJIILMMMSNSLLSKLLLSKJJOJKJNSOOMLMIEJKJMSRMSSNJIHJLLPIILQKIKLNNJHGJHHMJJGGJFIINMILR
@4972_2WVZPS_6
GGAATGTTCACAAATCATAGGCTTTTATTCTGCCTTACAACATTCATAAATATCGTTATCGTGCTACTGGCGATACAAGTCTGAGCAATGGTTAGCAACTCCACGCTTCTTGCACCAATTTCCGAAGAAAATCCAAAACCAGATGGGAATTAATTTTTACCCACAGACCTCACCCACCTTTTTCAAGGCACAATCATTCAGATAGAAAAACATAATATTTACCTATAATACTTGTTTTACTCATTTGATTCCTCTTGGGCTACTATCGAATTCAACTTATCTTATAGATCATGTTTCCCACGACATCATGAGGAACTAACTTATTTGGTATTACCAAGGGCTTATACAAGTTACCAATTTGTATATCTTCTTGGTTTCTTTTTATCCTTTCGAGATAACGTCTATTGTGTTAGCGATAAGTCTTTCACACTACGTCTACTTATAAACTTGCACATCAGTTGAACTGTAAGATATTATTATATCTCTACTAACTCATCCTTCTTACGGGTGACTTACCCAGTCATTATAGATTTTGTAGTAATTGTACTTAATGTATGTATCCATTTAATCTTTCCTTCACATAACTCCTTTTGAGAGCACAACTAATTCCTTGCACTGTTGATTAGACAGTGCAAGGAATTAGTTGTGCTCTCAAAAGGAGTTATGTGAAGGAAAGATTAAATGGATACATACATTAAGTACAATTACTACAAAATCTATAATGACTGGGTATAACCGTTAAGAAGAAGGATGAGTTAGTAGAGATATAATAATATCTTACAGTTCAACTGATGTGCAAGTTTATAAGTAGACGTAGTGTGAAAGACTTATCGCTAACACAATAGACGTTATCTCGAAAGGATAAAAGAAACCAAGAAGATATACAAATTGGTAACTTGTATAAGCCCTTGGTAATACCAAATAAGTTAGTTCCTCATGATGTCGTGGAAACATGAATATAAGATAAGTTGAATTCGATAGTAGCCCAAGAGGAATCGAATGAGACAAATTATTATAGGTAAATATTATGTTTTTCTATCTGAATGATTGTGCCTTGAAAAGAGGTGGGTGAGGTCTGTGGGTAAAAATTAATTCCCATCTGGTTTTGGATTTTCTTCGGAAAATTGGTGCAAGAAGCGTGGAGTATGCTAACCATTGCTCAGACTTGTATCGCCAGTAGCACGATAACGATATTTATGAATGTTGTAAGGTGAATAAAAGCCTATGATTTGTGAACATTCCA
+
EKILJJNKKINHHHGGBC:22..//9453(%%%%&(+04=@CEJGGOILMMLMJIHIMLIQKLLSSPKJOPJKKJJMLPRKNJISRKSSOSRLLSOSSPRNMPKQHLILNSLSLJJGEDEH,F77CE<JLSQMCDHILJD@;::///////.0///...-..,-.//+,,),-BEEGJNGGSKOSIONLLMMHINISSJKGIHLGJHLPLSMMNLSRSSILNNSMROIQKHJSSOLMSBA@ABELNLSLKMOIOQF8889EIJIHGBCBCDLKIHHD@77776/*%%%%$%&())2266003333455533456644477AHFGFFBBQMPLOJKGEJKPPPSKOJMQOISMSSKKIOJSSMLLIJINJPMSMKIIPACCBB>>CDGHNNKIIJHHOJSSKOIPSSLOSQNSSRILSILJLJJSMOLJSKSKMEEEEELSNIHKRLOSSMKLSKPPJISSSSJAAAAAHIGGIGNJNSKSPNKJCCBCBHLJMECDDEMLQJOKKJSSNJSLMSKSOKOSOQJSSQO;;;;;<NKKKIOISPQLIKHSJNKSOSNSKLHLJLOHHDABJHSSJSSOGEEHOIQHIJSNLSOLLMIMRJKSHRSPKLINQKSKKQSSHLSRIKJHHQIIHJJIJHGDBFDDFDDKHBBGIFDB;;=>;:DCBBB@BAB@A@@?>CG@====@AA@CCDEFEDDECDDCCBBBA??>>?43333==??=<=<55533331110*&%%&%$$####$$$$'++-:9999:<<@BEFGGFGCCAB@@AABDFGEEB?=<:9864444569;<>?@@?==76330////3222334;;<54222146;<=?BDA????>@@=<<<;=999:=CCEAFGBCF@@BAA@?@@@AAAABCA=;64544433,*(((*+../323899::;<>==<>=::997;<>>?@IGCDDDB@?@ACCC@????@@@@@@ABDEFDCCBCG@=<;9776643234698655421113334431111****211/-.44477888888999999;::;<@?/-,,.99;;=>A<<<==CA@@:4101/)'&%%&''(**+,/0023=8./;BCHJHEBECCB@=>@ADCDFFD98887B<7CC?>>=:.,,,-10001110.+))))222)&%$$&%%(02477798(((=>??>==;76666866654)))**=;<<<?BC=@>=>?>>??>><=====>><;::87551-+*'''''.;<=<<<::7
@4973_2WVZPS_6
GGAATGTTCACAAATCATAGGCTTTTATTCACCTTACAACATTCATAAATATCGTTATCGTGCTACTGGCGATACAAGTCTGAGCAATGGTTAGCAACTCCACGCTTCTTGCACCAATTTTCCGAAGAAAATCCAAAACCAGATGGGAATTAATTTTTACCCACAGACCTCACCCACCTTTTTCAAGGCACAATCATTCAGATAGAAAAACATAATATTTACCTATAATACTTGTTTTACTCATTTGATTCCTCTTGGGCTACTATCGAATTCAACTTATCTTATAGTCATGTTTCCACGACATCATGAGGAACTAACTTATTTGGTATTACCAAGGGCTTATACAAGTTACCAATTTGTATATCTTCTTGGTTTCTTTTATCCTTTCGAGATAACGTCTATTGCGTTAGCGATAAGTCTTTCACACTACGTCTACTTATAAACTTGCACATCAGTTGAACTGTAAGATATTATTATATCTCTACTAACTCATCCTTCTTACGGGTGACTTACCCAGTCATTATAGATTTTGTAGTAATTGTACTTAATTAAATGTATCCATTTAATCTTTCCTTCACATAACTCCTTTTGAGAGCACAACTAATTCCTTGCACTGTTGATTAGACAGTGCAAGGAATTAGTTGTGCTCTCAAAAGGAGTTATGTGAAGGAAAGATTAAATGGATACATTTAATTAAGTACAATTACTACAAAATCTATAATGACTAAATTATCACCGTTAAGAAGGATGAGTTAGTAGAGATATAATAATATCTTACAGTTCAACTGATGTGCAAGTTTATAAGTAGACGTAGTGTGAAAGACTTATCGCTAACGCAATAGACGTTTTAAAGGATAAAAGAAACCAAGGAGTATTACAAATTGGTAACTTGTATAAGCCCTTGGTAATACCAAATAAGTTAGTTCCTCATGTCGTGGAAATTGGTACTAAGATAAGTTGAATTCGATAGTAGCCCAAGAGGAATCAAATGAGTAAAACAAGTATTATAGGTAAATATTATGTTTTTCTATCTGAATGGTACTGTGTAGTAGTATGGGTGAAATTAATTCCAGTCTGGTTTTGGATTTTCTTCGGAAAATTGGTGCAGAACATGACTAACCCATTACTATCGCCAGTAGCACGATAACGAATTTCTGTAAATAAAGTTATGATTTGTGAACATTCCAGGTCCAGGGTTAATGAGTTTAACTTAAGCAATACATA
+
FGNRLJSLLSKKLQLPKSKOKMMMOMLSONMPNMSKSGSLNOQOSSILOPSKONJNJPKNOLOKSHRSONKSLLOQILSNSOQSLSKOOSSLKNSOPRJPSSSISLSNSSSKSRSIEGED/(S?@BBSKSSJNLKLMIPNIKKMHFINSJKEEBEJJLBCHA;@0,,,-8:HESKGMSHJKSKMIMSJLMPISSKSKLMPSSIG::;KSPNIGEFEFGGFEEKKNJLLSMMOKJG=H6397777J;:;;;BCE?@<--015211.-)('''):<<?GKIKKILJSPSLSPSCFELLMONOSPJM>>>==>A@BDFE=555.///+/22+++*+55CEIJJIHQSINRMMMSMIJKSOMSSMKIJPJJGI?999;><>>>CEICKHSMHJJMKJSKIIJNKONSOOMOQHJNMJLIMJLLSLLKSPSSMLSJPOSLIPLHISSSNMMNSORNLSSSKNLSSSSRSNSOSLOSLSSKSSMJOJSMSNSJOSLMSLKPSJPOJFLAAA@B977666<FDJIFHKLIGHMGQHMSSJLISLSSS/////IFFIGFFGQIHGKPHDDFGDFOEE@61.*(')*9@B@GKILJNSK>SKIOSJLOJJSGGSLLSLNJPSLNHJIE<<=;9999999::A@DGHIGGHFFDFJGHGE@>>?==CDCBCCDHEFFEGFJJIJHGHECB?ABAAABFGJFBCDA?>;:::9=<=>?>;9889;<<;;;9870-,,+*('(('%%&'%%('(*////9:9888879@@ABCDCDCCBB@@?@CEDEFFDB@@@ABBAADBCBCDDIGEHHEECBAAADDDBC==>?ACDEGEEBA@==><;<87:::644.,*))'&%##$$&),-/34898;;8:960())******-685:===>@CDDDECA?@@ABDDDCCB>7;==:786487///,+**(''&&&(**)(&&%$$$$$$%&'&&&'000////5666665555660,****+++,--///,,,,,/...0012221111144598899::;::;=>>?DFGD@<<:;;862'$$$$$$#####$$%&&'')))'(&%$'())+.///./018=?BC@?===@?<BCBAAA??>:5,++***('(&&('''''&%%%$%%$$()),236568641/,((((((%%%$$*())(&&&&&&&%%%%%'+-1122322356655555533222//0*'%$%%&&'))(((('''(**+)&&$
@4974_2WVZPS_6
GGAATGTTTATAGACATAGCCTTGTGTATGACTGTCTAATCAACAGTGCAAGGAATTAGTTGTGCTCTCAAAAGGAGTTATGTGAAGGAAAGATTAAATGGATACATTTAATTAAGTACAATTACTACAAAATCTATAATGACTGGGTAAGTCACCCGTAAGAAGGATGAGTTAGTAGAGATATAATAATATCTTACAGTTCAACTGATGTGCAAGTTTATAAGTAGACGTAGTGTGAAAGACTTATCGCTAACGCAATAGACGTTATCTCGAAAGGATAAAAGAAACCAAGAAGATATACAAATTGGTAACTTGTATAAGCCCTTGGTAATACCAAATAAGTTAGTTCCTCATGATGTCGTGGAAACATGACTATAAGATAAGTTGAATTCAATATAGTAGCCCAAGAGGAATCAAATGAGTAAAACAAGTATTATAGGTAAATATTATGTTTTTCTATCTGAATGATTGTGCCTTGAAAAAGGTGGATGAGGTCTGTGGGTAAAAATTAATTCCCATCTGGTTTTGGATTTTCTTTTTTCGGAAAATTGGTGCAAGAAGCGTGGAGTTGCTAACCATTGCTCAGACTTGTATCGCCAGTAGCACGATAACGATATTTATGAATGTTGTAAGGTGAATAAAAGCCTATATTTTTTTTTTTACTTGGTTCAGTT
+
IHSNQLNINISMSMSIONMSLLJMSKSJSKKPIKPPMKKMJKIPNINRORQSLOSPPNJPQSJSSPLMJKSSMSRHJHGGISLKIKMLSMSSNOSCIGFKSJISPKSNMMLSLLMLORMJNSLLMKKJIKSRQRSSSNKSKSISSMKLLSNLIJQPJIHGGSLMKSNJKKHIHJKPIHSJIJQIJOSMLSKJSSLOKJHPJSRKOLSLPSSKLKIIHLKKLLHKHJMKIJMIPJJISMSSOJORJMMNKLLKKIIHGHGRKSNHLJLSKKEINRMRJIKIRSQSKKSJGHHJKNIKQKSJQPSSNNQISHIIFI99999H@A@MLNELKNJHOOHFILLISLHPKMOSIHIEEFFFEK/.../BKJJORMFEDCCCFFIJHHNQLIJHJOSA,,,,,++.******0AEEGFIGIGIIONJHIGJLGHJHHKHIJLQLJGJGGJNKIMIIKLJLNOSKIHJLHIHKJHIKKJMSINNHGLIKSSOMPLLISIIHIKPPSHHIJHDIHHC>////03<44JORMHJIOHGKEMFD@77+((((,;>GHJLQGDFDE?><;;::;CDHJIJGGFFIGFGDGIEDDC?@AACIIGRNHGGGHGHGGEEEABABBEBBCCGGJHOFC:888==?>ABCCAAAA@BDC=6-*'%$##$$$###""""#$$$$$$$%()'
@4975_2WVZPS_6
AGATATTATTATATCTCTACTAACTCATCCTTCTTACGGGTGACTTACCCAGTCATTATAGATTTTGTAGTAATTGTACTTCATTAAATGTATCCATTTAATCTTTCCTTCACATAACTCCTTTTGAGAGCACAACTAATTCCTTGCACTGTTGATTAGACAGTCATACACAAGGCTATGTCTATAAACATTCCCCCCCCCCCCCCCCCCCGGGGGGGGGGGGGGGGGGGGGGGGGAATGTTTATAGACATAGCCATGTGTATGACTGTCTAATCAACAGTGCAAGGAATTAGTTGTGCTCTCAAAAGGAGTTATGTGAAGGAAAGATTAAATGGATACATTTAATTAAGTACAATTACTACAAAATCTATAATGACTGGGTAAGTCACCCGTAAGAAGGATGAGTTAGTAGAGATATAATAATATCTA
+
FGGSI9999;HKIHHHJGIKLKHJOFDDEDHHJKLNFDDDDEJKLOJJHHGHHKKRSKJLIFJHMQLHFIEDGGJGGGCA>*((((.0322222878?A99:9?CA>A;;<<@GHEFHGHFHHPJGJLSJJHHFKJIJHFJLOIMJKIPGJMKOKLJIGFEFGNGHGGFHFGGFGJJFHC=:999;EHINSD76-,***+++,-.0246::7.-132222259:;<=>?@@AADIFGA??AB?=;20-,++)(''%%%%%'))).3468:<=>>@CEEEGFEDDBCCEIEFGFDECDFNMJHEBCDA?ECC@?<==A>667@DDHFCCCAACDEDIDFDFEKKGMMJFFFEFFJHJOJDEBBACIJKGEDDCEFBCBCBDC??@;;3210.+--./789<BDBBABBEDDCCCBBBCAA@><;;<@@@@
@4976_2WVZPS_6
GGAATGTTCACAAATCATAGGCTTATTATTCACCTTACAACATTCATAAATATCGTTATCGTGCTACTGGCGATACAAGTCTGAGCAATGGTTAGCAACTCCACGCTTCTTGCACCAATTTTCCGAAGAAAATCCAAAACCAGATGGGAATTAATTTTTACCCACAGACCTCACCCACCTTTTTCAAGGCACAATCATTCAGATAGAAAAACATAATATTTACCTATAATACTTGTTTTACTCATTTGATTCTTCTTGGGCTACTATCGAATTCAACTTATCTTATAGTCATGTTTCCACGACATCATGAGGAACTAACTTATTTGGTATTACCAAGGGCTTATACAAGTTACCAATTTGTATATCTTCTTGGTTTCTTTTATCCTTTCGAGATAACGTCTATTGCGTTAGCGATAAGTCTTTCACACTACGTCTACTTATAAACTTGCACATCAGTTGAACTGTAAGATATTATTATATCTCTACTAACTCATCCTTCTTACGGGTGACTTACCCAGTCATTATAGATTTTGTAGTAATTGTTCTAATTAAATGTATCCATTTAATCTTTCCTTCACATAACTCCTTTTGAGAGCACAACTAATTCCTTGCACTGTTGATTAGACAGTCATACACAAGGCTATGTCTATAAACATTCCCCT
+
LHLLLLKMNNLKSKSSPLHGJLKKNLLLMSSLSRSJMSNKIMSSLSQLQKLSKKKLJJOSPLLMLRSPLPIGLJJIJSLROOSPSONMIOPIKJLSSLKQMILJHMSMKIRNSKOLKSPPK78E5421114;AHPMMKNLOKSQSLJLNMMSLHFGNSSQSISEGEEEIHHNSINLFIMQJSSMMSSSOSKSJSSKNOJJLKSGQFDFIFLLKPLSPMKSSSKJOOJNMSISSSKSMMRLLOKSPSSMSSMMKSJOKEESKSKOSQFGFGSJINSLIHKMMKIKJKHJOJOIIKLSSSSHGILHJMKHNPPOKSKSJLKSNIKSOCDKLOHSKHJSPHOHNHIPLLSMGSSKLOLKSOSQLPRKMIOPKNKNMPJMLJFFGBIIKOLQJGHFFJKSKKGJKHQSNPKSSSMPGIHHJJOKNNPSNSLMKLFEHFEPHJJOQSIOSKJLLGIGHHIHIIFINSSSJ8887766734HIGFGFIFEJHOHIOJLIHSJSJKJHFB?@?@IKJJJIGIJ=;////IFHDBCABCC?6(&%%&&*(('%$$%&.38;BCCBCCGEFHIHKHKIJKFC<=EDGHFGHJQKJSPSLRIKILJMOMJHIJNLJKIJJKJIOOILLOKHMA??????+++++,IBBABA??@=AACBCCGGB<<:2/)'%
@4977_2WVZPS_6
GGAATGTTCACAAATCATAGGCTTTTATTCACCTTACAACATTCATAAATATCGTTATCGTGCTACTGGCGATACAAGTCTGAGCAATGGTTAGCAACTCCACGCTTCTTGCACCAATTTTCCGAAGAAAATCCAAAACCAAATGGGAATTAATTTTTACCCACAGACCTCACCCACCTTTTTCAAGGCACAATCATTCAGATAGAAAAACATAATATTTACCTATAATACTTGTTTTACTCATTTGATTCCTCTTGGGCTACTATCGAATTCAACTTATCTTATAGTCATGTTTCCACGACATCATGAGGAACTAACTTATTTGGTATTACCAAGGGCTTATACAAGTTACCAATTTGTATATCTTCTTGGTTTCTTTTTATCCTTTCGAGATAACGTCTATTGCGTTAGCGATAAGTCTTTCACACTACGTCTACTTATAAACTTGCACATCAGTTGAACTGTAAGATATTATTATATCTCTACTAACTCATCCTTCTTACGGGTGACTTACCCAGTCATTATAGATTTTGTAGTAATTGTACTTAATTAAATGTATCCATTTAATCTTTCCTTCACATAACTCCTTTTGAGAGCACAACTAATTCCTTGCACTGTTGATTAGACAGTCATACACAAGGCTATGTCTATAAACATTCCA
+
>HFNQMNSSQNQJMSLNKIIKHJSRLFMHGHOHSIOPMLHJMJSSSKNKIKSSRRJKPSJSSRHSQLJOLLJMGNSOKSSIKSSKSSMJKLJHGMFNSKSIMSLJKKKISMLSSKJHINKSLSHKISJKGKKKLJSOMNKESIPPSNKLSNJNSMSLSGGOF;MSSSIKSOJJLSLMLNKSSOMJKQSNQLOLRNHQLMNPOSPJNJSSRSOSPSSSSQRPLSKOKMMRLLKJKKSSRSLNPHLHJB@C@<=CDHJ?@SLSJSKKSGMKRSLSNISRLMIPKLLKNMOLLSLSSSSSKIHIJIQSLJSNSNOMNJOKKJMLDCDCCSKILHHHROOSLSISKNMNJNMOMJMMSSSKSNONSOHKKSLLA==>>BCHBA>=<@EGFNMGMLKLRMMSMSMSMLNMSLNIKKSLSKQPLKJJJLJSQPHMPIIJKSJNKPKJRSPLRSSSLLMLSSSMJJSROROQNSPOPMSNPSSOSQKSSMJIKMKIJGIPOOSKOOOKHIMJPKJSSMMJJIK@OLJOSSLLOKIJNINMLKOKSKMJNSPSGHKLNSKMKPNMSOHLGEIRLSSQMMMQPSLFFGJHJJSKNSSPSSPSNKNOMHLPLKSHHMLPRPNSONOLQMQOSMLJHHNLPKLSKLKSKQSKOJILNJGFHHJJLKKKKIGF
@4978_2WVZPS_6
GGAATGTTTATAGACATAGCCTTGTGTATGACTGTCTAATCAACAGTGCAAGGAATTAGTTGTGCTCTCAAAAGGAGTTATGTGAAGGAAAGATTAAATGGATACATTTAATTAAGTACAATTACTACAAAATCTATAATGACTGGGTAAGTCACCCGTAAGAAGGATGAGTTAGTTCGAGATATAATAATATCTTACAGTTCAACTGATGTGCAAGTTTATAAGTAGACGTAGTGTGAAAGACTTATCGCTAACGCAATAGACGTTATCTCGAAAGGATAAAAGAAACCAAGAAGATATACAAATTGGTAACTTGTATAAGCCCTTGGTAATACCAAATAAGTTAGTTCCTCATGATGTCGTGGAAACATGACTATAGATAAGTTGAATTCGATAGTAGCCCAAGAGGAATCAAATGAGTAAAACAAGTATTATAGGTAAATATTATGTTTTTCTATCTGAATGATTGTGCCTTGAAAAAGGTGGGTGAGGTCTGTGGGTAAAAATTAATTCCCATCTGGTTTTGGATTTTCTTCGGAAAATTGGTGCAAGAAGCGTGGAGTTGCTAACCATTTTTTACGAGACTTGTATCGCCAGTAGCACGATAACGATATTTATGAATGTTGTAAGGTGAATAAAAGCCTATGATTTGTGAACATTCCA
+
KONLHFSKHJH?>=75567EHLNGKLKJKJILPMKSNIHJKMKJJLSJGHKKNJPSOPSSKQPMHE????=E@ASFFDEDGKIHILLMKMKLOSMKJONMHGMIHOLSLNQSLJNGFEIDEDDD85445JGNJSSJOIIOIQNLILKLJNIIIGPDL1=6,))**)),'&&&'%%%''(+//9=IHIMOIJJHKILJSMHHJJJIMJJLSMNLSILIHKG::11011112022222239>>=@>>?>?CDCABCFFFEEFGIGJFIGHSSSOMIIJKPOQHLOOQQSOJMKMSLSMKSLPLHLNNSKNIIJMSRKSIPSNSNQMJSLQISIKKGIIFIMLPOKJIIISSJLLFFGEFLKM;::::MKHJJHDA<;;;4(();;>>?@ABCBG<=<<=EECBCA?CJJNJKKLKHNNSLIJPEGIIPIMHIFHFKJIHHHGKMKJOSFLGFGISLMKJKILMJNKIHKSILJMHGGHFMHKLSKGFEFFEEEDCDEGPGHGSHEMPSMJEECC<<@1EFHJLGPLM>==>=LE;FGEDEJKLHMMFDEFD@A>>9434ACEEGKIIGF=====91-*****11113;GEFEEBCABBDEEDDDCBBBADEDDGEJRONHFHFHGGJJMHGDCDDDFGFJIGHLGEEFEKIKJNSFHFDEGDABA
@4979_2WVZPS_6
GGAATGTTCACAAATCATAGGCTTTTATTCACCTTATAACATTCATAAATATCGTTATCGTGCTACTGGCGATACAAGTCTGAGCAATGGTTAGCAACTCCACGCTTCTTGCACCAATTTTCCGAAGAAAATCCAAAACAGATGGGAATTAATTGTTACCCACAGACCTCACCCACCTTTTTCAAGGCACAATCATTCAGATAGAAAAACATAATATTTACCTATAATACTTGTTTTACTCATTTGATTCCTCTTGGGCTACTATCGAATTCAACTTATCTTATAGTCATGTTTCCACGACATAGTCCGAGGAACTAACTTATTTGGTATTACCAAGGGCTTATACAAGTTACCAATTTGTATATCTTCTTGGTTTCTTTTATCCTTTCGAGATAACGTCTATTGCGTTAGCGATAAGTCTTTCACACTACGTCTACTTATAAACTTGCACATCAGTTGAACTGTAAGATATTATTATATCTCTACTAACTCATCCTTCTTACGGGTGACTTACCCAGTCATTATAGATTTTGTAGTAATTGTACTTAATTAAATGTATCCATTTAATTAAGTACAATTACTACAAAATCTATAATAGGCTGGATTATTCACCCGTAAGAAGGATGAGTTAGTAGAAGATATAAATAATATCTTACAGTTCAACTGATGTGCAAGTTTATAAGTAGACGTAGTGTGAAAGACTTATCGCTAACGCAATAGACGTTATCTCGAAAGGATAGAAAAGAAACCAAGAAGATATACAAATTGGTAACTTGTATAAGCCCTTGGTAATACCAAATAAGTTAGTTCCTCATGATGTCGTGGAAACATGACTATAAGATAAGTTGAATTCGATAGTAGCCCAAGAGGAATCAAATGAGTAAAACAAGTATTTTATAGGTAAATATTATGTTTTTCTATCTGAATGATTGCTCCTGAAAAAGGTGGGTGAGGTCTGTGGGTAACAATTAATTCCCATCTGTTTGGATTTTCTTCGGAAAATTGGGTACAAGACGTGGAGTTGCTAACCATTGCTCAGACTATCGCCAGTAGCACGATAACGATATTTATGAATGTTATAAGGTGAATAAAAGCCTATGATTTGTGAACATTCCA
+
9BBEEIGGJFE=::6>@@*''''.8:8<DHCGCCC6411249:9:=FLJLPPLIKKLOLPJQKPKLSNNIIGIGLJNMSLILNJJB@@@@JFMISIPIJOISHSOSLJSMLSKLJHSSJQESNIHJNSRSSMLIMKJMMSLLSKIJPKSMMINKOSJSSQNLS87789KFFGNIKSJSNSNRRPMNOSEDDCDLHPJNNOLSJIFPSSNSSLLHRLOSSORMNLOSNSPJSSJIQSSSSLIIHSNFJC?//0004=?ILSSIMJJE@???ADPGKMKLKJKMOMSKKQGLHJJSNMSMHIHEC+(((*****GKKKKMKKLNHGHFFPJHJNHJJSIPMJKSISKIKRBFHLSKMKSSQJJLMIJ8888::;:;;=><>>3-DHSHMLMJNQOSNSKSSJJMOLKSLRFMLSJMOGHHMBBBBBKKLPNNISPMIOKHSNOPHQJSSMOLPKSISSLOPSNJSMRSMOSLSMSMSJRKORLSLQKNOLSKSNKMJNSSLSNILKNKSKSSSLKSJOFE;::=GGFKIMINJLJRSJHMISSPOONFIHHMSJINLJSLHGNHHKNGLIKJCB@AABDBC@++++,989988987661//-,(&%&%%###$%-./0-,,-,,,/0/////+*+)''&%&')'')747AACCCBDDEEDCDC21112FFCBCCCEC<<978;;<<:99999;:988:=>B<==<;33:???@?>?A??@@BEDCCECEDEEBBCBAAA@=1,,,,)9>B:BA??=977766;:::;:>????@DDFEE??????><<=;<>>>C>@?==???EBBCBCGDDDD@????AAAC???@ABA@@AAABCBCCDDFHFB<<<;:997544446:8755521-*(((0100000010001278666556640/399:;<>??@@?@@@@DEFGB:::9:999542110)((((+-/45::8888999@BAA>@>===>=BDCAA@ABGEFBB?:;==:110,2<=AFFCDE@><<<;9:91-%####$$())),//44432122277776..-**)))+-.++,,,1567763459=B>=><=@?=><;<<;<==?>?<;<;<>@?EDDDEAAAA=<<<<;;::96433***
@4980_2WVZPS_6
GGAATGTTTATAGACATAGCCTTGTGTATGACTGTCTAATCAACAGTGCAAGGAATTAGTTGTGCTCTCAAAAGGAGTTATGTGAAGGAAAGATTAAATGGATACATTTAATTAAGTACAATTACTACAAAATCTATAATGACTGGGTAAGTCACCCGTAAGAAGGATGAGTTAGTAGAGATATAATAATATCTTACAGTTCAACTGATGTGCAAGTTTATAAGTAGACGTAGTGTGAAAGACTTATCGCTAACGCAATAGACGTTATCTCGAAAGGATAAAAGAAACCAAGAAGATATACAAATTGGTAACTTGTATAAGCCCTTGGTAATACCAAATAAGTTAGTTCCTCATGATGTCGTGGAAACATGACTATAAGATGTTTGAATTCGATAGTAGCCCAAGAGGAATCAAATGAGTAAAACAAGTATTATAGGTAAATATTATGTTTTTCTATCTGAATGATTGTGCCTTGAAAAAGGTGGGTGAGGTCTGTGGGTAAAAATTAATTCCCATCTGGTTTTGGATTTTCTTCGGAAAATTGGTGCAAGAGCATGGAGTTGCTAACCATTGCTCAGACTTGTATCGCCAGTAGCACGATAACGATATTTATGAATGTTGTAAGGTGAATAAAAGCCTATGATTTGTGAACATTCCA
+
IBJOQHKMPRSSMSSPSLSSLKJIGIKMLNNNSOQOLSJNSLQILSPKMJRJKLHSPRKSSNSPSQNLIEJQMLMSPLKOSQSHJOBAHSMPNLNGKSPKIHLLOKNSSJQSIKSIIKHMMLJMJKMLKOSNLKJLLKLJSSLLKMKNMSLMPSSRSIL@:::=BBCGCFFGIDAD@ABEJOOLSNJKJMKJ=<<<=BRNKHFIKNMMSIMNSLQLIIKJLJOQSLOJSKKDDEDDGIRPSMCOSPQLSIIJSNKQISSKMSHNSOKKNNSLONLSPOSLKSSNKNOSOMHLNLSQJSSMJQPESKSPSNKSEHNOOJSIMPLOORSOSLLSKSMKPKJONSISLKSSNLILHLMSJNJHPIJJQLLMKSIGGGFEEIKPOOJSMSSQSMIKHPJJKJJNJNJMKONSJJKMISSOBCAB@CDFHHIKJIGJKSGHGGFIHMHJLKGFGGKJJEDABBGGJHGLLHGKIPJNKHHELJLKSSHGGEDEGHGHDGGFBBBDGF?>>>>DBCI11712GHJJKSNSSKIGGIL:97*''&''%%&%%'%%%$$$$%'+**+-899::<<<GEIEEFDFDGGFFGCCA@555449:9>><;;<<BFDBBCBFGKGJDEDEEGHIJGIFFFHHHHGKIHIIGGFGFFHKKJIHKGIJHNB??
@4981_2WVZPS_6
GGAATGTTCACAAATCATAGGCTTTTATTCACCTTACAACATTCATAAATATCGTTATCGGGCTACTGGCGATACAAGTCTGAGCAATGGTTAGCAACTCCACGCTTCTTGCACCAATTTTCCGAAGAAAATGCAAAACCAGATGGGAATTAATTTTTACCCACAGACCTCACCCACCTTTTTCAAGGCACAATCATTCAGATAGAAAAACATAATATTTACCTATAATACTTGTTTTACTCATTTGATTCCTCTTGGGCTACTATGAGATTCAACTTATCTTATAGTCATGTTTCCACGACATCATGAGGAACTAACTTATTTGGTATTACCAAGGGCTTATACAAGTTACCAATTTGTATATCTTCTTGGTTTCTTTTATCCTTTCGAGATAACGTCTATTGCGTTAGCGATACATCTTCACACTACGTCTACTTATAAACTTGCACATCAGTTGAACTGTAAGATATTATTATATCTCTACTAACTCATCCTTCTTACGGGTGACTTACCCAGTCATTATAGATTTTGTAGTAATTGTACTTAATTAAATGTATCCATTTAATCTTTCCTTCACATAACTCCTTTTGAGAGCACAACTAATTCCTTGCACTGTTGATTAGACAGTGCAAGGAATTAGTTGTGTCAAAAGGAGTTATGTGAAGGAAAGATTAAATGGATACTTAATTAAGTACAATTACTACAAAATCTATAATGACTGATTATCACCCGTAAGAAGGATGAGTTAGTAAAAAGAGATATAATAATATCTTACAGTTCAACTGATGTGCAAGTTATAAGTAGACGTAGTGTGAAAGACTTATCGCTAACGCAATAGAGCATGTCGAAGGATAAAAGAAACCGAGAGAATACAAATTGGTAACTTGTATAAGCCCTTGGTAATACCAAATAAGTTAGTTCCTCATGATGTCGTGGAAACATGACTATAAGATAAGTTGAATTCGATAGTAGCCCAAGAGGAATCGAATGAGTAAAAACAGATTATAGGTAAATATTATGTTTTTCTATCTGAATGATTGTGCCTTGAAAAGAGTAGCAGCGCTGCTGTGGTAAAAATTAATTCCCATCTGGTTTTGGATTTTCTTCGGAAAATTGGTGCAAGAAGCGTGGAGTTGCTAAGTATTGCTCAGACTTGTATCACCACTGCGATAACGATATTTATGAATGTTGTAAGGTGAATAAAAGCCTATGATTCTGAACATTCCA
+
NSJMPMOOOOJPPMSKSSLSIKLOJMJSKKKRKKJIHKHGQJSIKKKSMSRKPLSOMLJLKNIIMHJGMJNKMIHLKHSKNPOJOFDDDGNINIKRMRSEJGGGIFGGLSSSKSKIHSGL?CB996312110++**+FGHFNJIKNNJPMNSSLHMNIIMKSJJMSLNLSSSNIKJSJQLPONNJNSPJMKMKMNJNILPMLSSIHGHGSPSQSSSSNLSIPRJLSJOLJONIISKSMSNNLHSLOJJJNMOPSLNRSSMOSLJII&&&&&''''-3988=@A@AISLNMRNHIOIKIGGHLHNRKSSOJSSSOKNJPSMRMMKKNPIIKONGGDHILNSRNSQSSQSQNIJLSNJKSSSSOKKOHRLH<<;<<HFEBBC==-+***')4??IJKOINKMISSLOKMDCCF////***'&'&'=BEHIGLOHLLLMJIMSSJLLKLLLMQJPPSSRNOSJJSKKJLIMSIGKQKNOMSLSNNKOJJJORKSLOOSNMSLHIHKJGSRPKNIKJJLLKJMHMISOKLOJSONSLOPMJKMLIJJJKDMJKFSKIJSIMA?>:9:56E:::::EFC>9;;FFGHJILJRJQIRHSONROJISSISIOSMKLKSLLJLMOKKHIJIFIDDEBAAA?><;;9,+++,.,'&''*,)>>??@ACCFBCCBBDGGDBCC@BAA>;982.//'(89@@>>>?@ABBB55555=<<;9987555('''%$$$$$$%%%%$&%%&-,)*..,,,,,*))%%%&&'''((),,,,/235788:>>>===<<===;9987321/.--*)''((((((((77789::;9/0////15445569:6+++**-*(''&&&&*-''4579:>?==974-,,)&&'('*.//.0211/.,,,,-122445688989;99;:;9320-/666833335863335788:?<;;;:?>=;;333455455577654321110/-../2441120/00.+*)(('&%%%$%%%%&&)''&%$$$&-2333345677788:;<AAB@:8755..../6432213211000//.+(&%%%%$$#$&&((,-25569::<<;999977=59<<<=>CGFEFCEEEE@@@?@GBAEEFECDBABBC?C@3+++,::9::642.-)%%$%%'(**,1123/,))(('&%$$####$(,/01224667889:;;<===:;;;==>@CBCEBAC@?>=0.-*'(*+-3588565
@4982_2WVZPS_6
GGAATCCCCGGAATGTTTATAGACATAGCCTTGTGTATGACTGTCTAATCAACAGTGCAAGGAATTAGTTGTGCTCTCAAAAGGAGTTATGTGAAGGAAAGATTAAATGGATACATTTAATTAAGTACAATTACTACAAAATCTATAATGACTGGGTAAGTCACCCGTAAGAAGGATGAGTTAGTAGAGATATAATAATATCTTACAGTTCAACTGATGTGCAAGTTTATAAGTAGACGTAGTGTGAAAGACTTATCGCTAACGCAATAGACGTTATCTCGAAAGGAAAAGAAACCAAGAAGATATACAAATTGGTAACTTGTATAAGCCCTTGGTAATACCAAATAAGTTAGTTCCTCATGATGTCGTGGAAACATGACTATAAGATAAGTTGAATTCGATAGTAGCCCAAGAGGAATCAAATGAGTAAAACAAGTATTATAGGTAAATATTATGTTTTTCTATCTGAATGATTGTGCCTTGAAAAAGGTGGGTGAGGTCTGTGGGTAAAAATTAATTCCCATCTGGTTTTGGATTTTCTTCGGAAAATTGGTGCAAGAAGCGTGGAGTTGCTAACCA
+
GLNKJIEKGFJJILMMJSHHSOIKLSSNNJSLJMSSKJSOJSMLJGEFHIHLNNRJIPJHSLSOHSNJLMKMMQKONIHLSNNMQMIPLIMSSKLOJHSMOMSMFJGCFSKIILKSOSKPQSKSIJIOLLKKNLKJHHGLRMNSMSIRSLOSNNSIOLKMLKKJSMFJD777>LINSIKGKKHQHEHFGFIOLIJKNOMMJLSSOKSMLJHNKLNLSSLKSJPMKHIKNNRJFKGPOIKH:::::;ONSIKKGGEEDEEFEHGDDDDDGJHHFGIHSOKHDBBA<;3)%$%%&():<>?GLLKQLMMOHRSPQJMHMMLMPQMNSMQPSFSSOSSHJISONGGKMLLPGMJKKSMLNLIKJKMNLGIJJIGLIMJOIIJHJHQGFBBCCCDKNJLJGSIFHQJJKRMOIMLJJJSJNPNMKLLKMKGHGGFMKIHGFFEIJSFHHHGLIJOPHHJJLKLSLSHKFGIGHKJKFMIJKSMIIGDEPKLNSKKILPJKFFDEFHJIGFGFGSHQPSSSFIIGEDDEGIJJJSIKKIHHHJRGPDCDEHFIKKSOJIDC=9785222ACEHDIFFEHD:96/
@4983_2WVZPS_6
GGAATGTTCACAAATCATAGGCTTTTATTCACCTTACAACATTCATAAATATCGTTATCGTGCTACTGGCGATACAAGTCTGAGCAATGGTTAGCAACTCCACGCTTCTTGCACCAATTTTCCGAAGAAAATCCAAAACCAGATGGGAATTAATTTTTTACCCACAGACCTCACCCACCTTTTTCAAGGCACAATCATTCAGATAGAAAAACATAATATTTACCTATAATACTTGTTTTACTCATTTGATTCCTCTTGGGCTACTATCGAATTCAACTTATCTTATAGTCATGTATCCACGACATCATGAGGAACTAACTTATTTGGTATTACCAAGGGCTTATACAAGTTACCAATTTGTATATCTTCTTGGTTTCTTTTATCCTTTCGGGATAACGTCTATTGCGTTAGCGATAAGTCTTTCACACTACGTCTACTTATAAACTTGCACATCAGTTGAACTGTAAGATATTATTATATCTCTACTAACTCATCCTTCTTACGGGTGACTTACCCAGTCATTATAGATTTTGTAGTAATTGTACTTAATTAAATGTATCCATTTAATCTTTCCTTCACATAACTCCTTTTGAGAGCACAACTAATTCCTTGCACTGTTGATTAGACAGTCATACACAAGGCTATGTCTATAAACATTCCA
+
KLJMSKSLPPLSINSLSQJGJMNPSPSRSLLMOOLNLIKKILNMJSLJSNPSQJLSMMSRLOSSPKHMNQIJSJMMSMIOLISKONJLNSJJQLSNKLNNRPJSKPNLPSSLMMKSOQKSMSMBBBHKDIIEMSIJJMLRQSQLLSMSSLLSHJJNSSSGJOQLPHJFIHJPLMJPLMQHE>SSIIGRLQLSKOSNHKKLSKNSILLIPSSSMSSSSSSSNPSOSMRSSSNPQSNQLSSNJNSSSSNPRRNLSSLIJOSPMPSSQLID////0EMIOKJIPKPMNIJILKLSJNSSLSSSNSSJSJSKLMMQNQSLSRSMSMLNSLLLKSNNSRSMKLSQSSSMOMNSLPJKSSSNSIMLKOSPSLSOPKJIF?95544469=BCCEIDLNKNOJLHOSOSKSNLSOSKMLPOKSIJMSQSMOMSJRSOMLISISJISKLKMPOSSSSSKKLREIJHIGHHIISQNNKSOOSLOKQSSSJJMLMKKOJPMKKNMNQKQJSKKKEGDDA920////0//88@@ABDGKIHINOOSPLSNMMKJNLIKJGFKJGSLKMOLHGK55D<//GBGGEBE::=>ACFABBHKHJFH75777EFMJJHINKINJSRIOILQMKNSNLPRLLKGKGHGJKKKINLPHMLKKGJJHMFHFHGLKHJHKJH
@4984_2WVZPS_6
GGAATGTTCACAAATCATAGGCTTTTATTCACCTTACAACATTCATAAATATCGTTATCGTGCTACTGGCGATACAAGTCTGAGCAATGGTTAGCAACTCCACGCTTCTTGCACCAATTTTCCGAAGAAAATCCAAAACCAGATGGGAATTAATTTTTACCCACGACCTCACCCACCTTTTTCAAGGCACAATCATTCAGATAGAAAAACATAATATTTACCTATAATACTTGTTTTACTCATTTGATTCCTCTTGGGCTACTATCGAATTCAACTTATCTTATAGTCATGTTTCCACGACATCATGAGGAACTAACTTATTTGGTATTACCAAGGGCTTATACAAGTTTAGCTAATTTGTATATCTTCTTGGTTTCTTTTTATCCTTTCGAGATAACGTCTATTGCGTTAGCGATAAGTCTTTCACACTACGTCTACTTATAAACTTGCACATCAGTTGAACTGTAAGATATTATTATATTCTACTAACTCATCCTTCTTACGGGTGAGTTAGTAGAGATATAATAATATCTTACAGTTCAACTGATGTGCAAGTTTATAAGTAGACGTAGTGTGAAAGACTTATCGCTAACGCAATAGACGTTATCTCGAAAGGATAAAAGAAACCAAGAAGATATACAAATTAGTAACTTGTATAAGCCCTTGGTAAAAAAGAATACCAAATAAGTTAGTTCCTCATGATGTCGTGGAAACATGACTATAAGATAAGTTGAATTCCTCCAAGAGGAATCGAATGAGTAAAACAAGTATTATAGGTAAATATTATGTTTTTCTATCTGAATGATTGTGCCTTGAAAAAGGTGGGTGAGGTCTGTGGTAAAAATTAATTCCCATCTGGTTTTGGATTTTCTTCGGAAAATTGGTGCAAGAAGCGTGGAGTTGCTGACCCATTACTAACACCAGTAGCACGATAACGATATTTATGAATGTTGTAAGGTGAATAAAAGCCTATGATTTGTGAACATTCCA
+
JNJKOPLOMQSSSKSNILOKHJKOMSMSMSLSSQPKNHGMMLSGFHIOSPPSEQJLNSKILRRSNJSLSPIKQJLJSNLQSLRLSMSKSMSSSLQNNMOQMSLKLINKGKIHMNSIMLJSSRSIMNMSSSSNSRIMQPMKOJPOKQOJSMOLREIKSPBCIEBD*))*0333CD?ANNKSSMLRSSPMKSSKKMHLMOKMOJIHGSQSSLOSQJRSKSSMSRLRSPSNOGMSSKPSQN?=<;;GF77777FGNSSMJJSLMSOPSQMKJLKKIJQJLNSNMSHHIKFMSKJQSMJJEE===<>BCCAAACSPSHLISJMJOLSKKSRMJLQLOIFKKHRSJHHC2--,-*%%&&''*/04467FILIJJGKEFFGF@<;;==>BGPQGJHIOJOKSMKJPSNHNNMMLMEKJNMSILSKSKIHEDHGKGHMFKOISLNOLLKOISKNNJSHKJMNQNSNQKSSMMSKMKLQHJJ=>OMPNKLLOQIRIJHS44444KK?<<<HIHJIJISSJ===<<=HFEKHHJ@?CDEEHKKHIOMJJIIHIGGMKKSHSEEDA@3--<=@@@EIKBB?==;;;;<<7753.+,-@BDEEEEEDEGEMHJFJJHSKNFFFKKHJMIC?CGHDF?B76666LHHSIFHECA?=B@===AAACBCDDDDCB>;86--+*,++*)&%%$%)*04678?>>@ADEGDFGFFEFEFED><;:9;===>?<<<==??@BABA?;52,+++*))**)()*)(()788*))))/...15<:554456677@@@AABCDEFEDB@BEJSNGFCBABABCDC@CDACBDDDD?<;<;<::::>>=>?@?>;<<<58()33@DFDDAFECEFACEEHGGFGKGKEDCGKGNIDBCBBDDDEABA@>==<>;740/,(&&%%$$%%%&'%$$$%&&%$$$%%&'*())****+01225788>??A?BCCBBDCCCCCCDDDFGFIGGGKEGGFCCBCCIGGGEGGHHEDD
@4985_2WVZPS_6
GGAATGTTCACAAATCATAGGCTTTTATTCACTTTACAACATTCATAAATATCGTTATCTTGCTACTGGCGATACAAGTCTGAGCAATGGTTAGCAACTCCACGCTTCTTGCACCAATTTTCCGAAGAAAATCCAAAACCAGATGGGAATTAATTTTTACCCACAGACCTCACCCACCTTTTTCAAGGCACAATCATTCAGATAGAAAAACATAATATTTACCTATAATACTTGTTTTACTCATTTGATTCCTCTTGGGCTACTATCGAATTCAACTTATCTTATAGTCATGTTTCCACGACATCATGAGGAACTAACTTATTTGGTATTACCAAGGGCTTATACAAGTTACCAATTTGTATATCTTCTTGGTTTCTTTTATCCTTTCGAGATAACGTCTATTGCGTTAGCGATAAGTCTTTCACACTACGTCTACTTATAAACTTGCACATCAGTTGAACTGTAAGATATTATTATATCTTACAGTTCAACTGATGTGCAAGTTTATAAGTAGACGTAGTGTGAAAGACTTATCGCTAACGCAATAGACGTTATCTCGAAAGGATAAAAGAAACCGAGAAGAATACAAATTGGTAACTTGTATAAGCCCTTCGTCCAAATAAGTTAGTTCCTCATGATGTCGTGGAAACATGACTATAAGATAAGTTGAATTCGATAGTAGCCCAAGAGGAACGAAATAAGACGTATTAGTAAATATTATGTTTTTCTATCTGAATGATTGTGTTGAAAGTTAGGTGAGTCTGTGGGTAAAAATTAATTCCCATCTGGTTTTCTATTTCTTCGGAAAATTGGTGCAAGAAGCGTGCAAATCTAGCCGACTCAGACTTGTATCGCCAGTAGCAAGATAACGATATTTATGAATGTTGTAATAAAAGCCTATGATTTGTGAACATTCCA
+
SJIKIGIF>>>?KISSHIGIJCCBDKKSNLLSLSISSMLJOINSMMMRPMQKPPSNOQMNMKSRNSQKSQKSHHLMKMSLMNJSSOSONOSKISONSOROSOMLSLSSSSQMOSSLPJEJ9=M??KOSSSMJLFGFJOKSMGGKB=BAHFD;:6621222;?=>FFJIIINMJKQKOKLKKRLNOLOJLMKNJOSJIPNMSKOMPQNOMRQSSLNSMKQSNSMNSMKSLLOLSKNPPPKSKLLSOQHHSMSKSMRLNMQJOPLOSJOPGLOSOOSRJNNMOQKLKMJOHGFISSSMLSJJJGISOPOSSMNPQSJMJJRMKSRLOHRMPQRJLMKMMJKSLSLNNMHNSHLJNKOSJJLQJJNONSLMA?3344654206:;==HHICEEEHLNSJLHFJECCBDCJNJIL????>==>FGJGKMKINGNLJHMHKRIJSLORJNLSLSHIJIHJGGHOIOMMPRMIRLHGLISMMSIHHEGFGHGEEEGGGIFHDCDDCDCDBBA>>=;:;,,,+,-.+*)(()),)((((()4:=>==1000662232546788==<=?>>=;:77777331.-*)))*++,+++---,/6789;<<<<;:920/-,,-(%$$$$%,,,,//./....-----.,,,,,7789:;==<<<9744311346?@A?AB@B@@@BCEDDFFEACDD@?=;852/+,,./3/,))&&&&&'%'($$(****)*+,/7<EC@<;;<;?@BCBCC::4//+*+'$$%%%&1389999;;;<:5:::=CCCACCC@?:9:=><;;<<@,***11(342389:;<<<;::43,,*+,-*'&$%$$$$$#$$$&%$###$%'()),2567<>>>?CABCCFHIGECB??866666:899;;:::8453257;??>??@????@BCBBCCCBC@BA
@4986_2WVZPS_6
GGAATGTTCACAAATCATAGGCTTTTATTCACCTTACAACATTCATAAATATCGTTATCGTGCTACTGGCGATACAAGTCTGAGCAATGGTTAGCAACTCCACGCTTCTTGCACCAATTTTCCGAAGAAATCCAAAACCAGATGGGAATTAATTTTTACCACAGACCTCACCCACCTTTTTCAAGGCACAATCATTCAGATAGAAAAACATAATATTTACCTATAATACTTGTTTTACTCATTTGATTCCTCTTGGGCTACTATCAAATTCATCTTATAGTCATGTTTCCACGACATCATGAGGAACTAACTTATTTGGTATTACCAAGGGCTTATACAAGTTACCAATTTGTATATCTTCTTGGTTTCTTTTATCCTTTCGAGATAACGTCTATTGCGTTAGCGATAAGTCTTTCACACTACGTCTACTTATAAACTTGCACATCAGTTGAACTGTAAGATATTATTATATCTCTACTAACTCATCCTTCTTACGGGTGACTTACCCAGTCATTATAGATTTTGTAGTAATTGTACTTAATTAAATGTATCCATTTAATCTTTCCTTCACATAACTCCTTTTGAGAGCACAACTAATTCCTTGCACTGTTGATTAGACAGTGCAAGGAATTAGTTGTGCTCTCAAAAGGAGTTATGTGAAGGAAAGATTAAATGGATACATTTAATTAAGTACAATTACTACAAAATCTATAATGACTGGTAACGACCATTAAGGATGAGTTAGTAGAGATATAATAATATCTTACAGTTCAACTGATGTGCAAGTTTATAAGTAGACGTAGTGTGAAAGACTTATCGCTAACGCAATAGACGTTATCTCGAAAGGATAAAAGAAACCAAGAAGATATACAAATTGGTAACTTGTATAAGCCCTTGGTAATACCAAATAAGTTAGTTCCTCATGATGTCGTGGAAACATGACTATAAGATAAGTTGAATTCGATAGTAGCCCAAGAGGAATCAAATGAGTAAAACAAGTATTATAGGTAAATATACTGTTTTCTATCTGAATGATTGTGCCTTGAAAAAGGTGGGTGAAGTATGTGGTAAAAATTAATTCCCATCTGGTTTTGGATTTCTTCGGAAAATTCGTCAAGAAGCGTGGAGTTGCTAACCATTGCTCAGGACTTCTATCGCCAGTAGCACGATAACGATATTTATGAATGTTGTAAGGTGAATAAAAGCCTATGATTTGTGAACATTCCA
+
MIONOKSLRNJMJSSMKLIGKILKQQRSSLNOMQJMJHKIJKLMKPKHKQNMMOSOHLQLLHKQIJHLMHGHGGLLHLSHSGFHJKMLPPSILONKSJIPLMRLQMSSOSSSKKLKISNJ+A7++HIMSMMNSGGIIIKMOLQKIIJOKOLJMKMSJKLJSSJKKHFOJGGD<BCDFESJKMRKMNQKIKIHHIMNLJSOKNOSSRSSRNSLONQMMSSSNQNHIMLKKJIMILSLLOEJKSHMMLHKIMHIGLFFGFEB><431+''&&(&&%%'''DFFFFEEFGLJLJECBBBFKKJFIIJISIKKJHGHGFEB;<JKJGHEFEFEDEFFGFSPIKGKHFHLNKKJKPLKKJKKOSKJIC9999::;3/;;=HLHJSKMKLNPPNMKJJSKNLJPMSQKNRLKJIPGMLSISMKIMILJKKLLSLJKRMNKMPROSSSPOSPKSJJMJKMMISKNNQSMNSORSKOSPSNOMSJILLRSJOSSKLJSKKSLIGIIJLHSMILMLMMJMMLLRLSKNJJKSPMSJQONLSFJSJJJJGJLMIHIHIKJKIHGJJSLSSLOSJPSLLJJJJGHIJSLMRRPSJSSSNMQRKKJJKIOILNLJKQKSHKMNKQNNJJGEEFGIFIGIHGEGGIGGJFFHJIGD?<>;;8=<;:;;<<==<;40.++(&%%'+,,-2357;=?ACCCECBAADCCCFEECA?>>=======<<<>?<:98432/,)&&&%&''''((=D;:997,+111/*/19;9789;<<===>>??@@@>?@A@@@>:820-+*)))(+..../346777654430/*&%$$%%&(+-/0257:;<>AHGFFFJFHINABEEEEFFIBEGBBEGG@>54?><;;A@?@AGJLGIKFGHIJJLJIIGFGFEISONNKKGBEDEEEFJGIHHNHGIHFCDCCGFEFHEEDEFEDEFGEDGGHDDCECEGFHFDBDDGMHKMFCDCDEHE@CBC?BDDFA???>>BCCCECFDEGGEDAA@:983353//('''(('&&**-350433589:;<<@BBADDDEJGA>?ABB>=<542/,,*()))))*<>@?BEKHJEEFGBGDABCDEECGJLGICFHKHHKE@A@AA@@@+(((%%%&(**./0679998870***+,,,.6-++*)(*+'&&&'..--/111110033222,)'(--.7:8::::>>>>=>ABBAABB?BBAA@@@?<6311233667:;>??BB
@4987_2WVZPS_6
ATCATTCAGATAGAAAAACATAATATTTACCTATAATACTTGTTTTACTCATTTGATTCCTCTTGGGCTACTATCGAATTCAACTTATCTTATAGTCATGTTTCCACGACATCATGAGGAACTAACTTATTTGGTATTACCAAGGGCTTATACAAGTTACCAATTTGTATATCTTTGCTTGGTTACTCTTATCCTTTCGAGATAACGTCTATTGCGTTAGCGATAAGTCTTTCACACTACGTCTACTTATAAACTTGCACATCAGTTGAACTGTAAGATATTATTATATCTCTACTAACTCATCCTTCTTACGGGTGACTTACCCAGTCATTATAGATTTTGTAGTAATTGTATTTAATTAAATGTATCCATTTAATTAAGTACAATTACTACAAAATCTATAATGACTGGGTCTGTCACCCGTAAGAGATCTAGGTTGAGTAGAGATATAATAATATCTTACAGTTGTGAATATGCAAGTTTATAAGTAGACGTAGTGTGAAAGACTTATCGCTAACGCAATAGACGTTATCTCGAAAGGATAAAAGAAACCAAGAAGATATACAAATTGGTAACTTGTATAAGCCCTTGGTAATACCAAATAAGTTAGTTCCTCATGATGTCGTGGAAATAGTTGTGATTAGTTGAATTCGATAGTAGCCCAAGAGTAAAACAAGTATTATAGGTAAATATTATGTTTTTCTATCTGAATGATA
+
FF<<<<@CBBBBADHLLQSSNMQSKSMLSNOIPNLMSKJSMKMKMQL?>>>?IGA?B600701156>@SIHSHRLAAA@AECCECDCBCEGEDC??AKS<<;<<;2254422&&&$$$%%&*.257>AB?AB?@NJOGHGEDCCDEHFFDD<<</,,8,,>=<?DJINHIED=<9/&'''%'()')((((*+3>BB=77;;>DEKMRIJSLKIKKJKLNNIJFIDCAB.....@EEGMJMHKBBCGKKIMHSLIKIGEBBBC>@GKIIMJHLPHJJMLISGJIHPMKPJOPFEA@@A?<;323((&&%%&%&,AACFHHGG<<<<:?FEDEGEE?@>><?@;7)('()*,,,.-----?BABFEEGGGDDACDEBDCDCCA@@@ACCE<(((()@@AB?>>=;;=72,*)((($####$%((&''&%'&$$$###$&&%%$$%('(/2799974434445620-,*(%%%&&'&&((+./4597:?>>?@AAA@A@?>>==<<;:854/-,++++++,.0789;=AAAABCEDC?>?@@BDFFGEIFFFEEAA>53/+)*+++++,78;>@@@ABB@?<;9520-,++*)()+/0001100,)-6889666622222456788510+))('$$$#$$%'(())(()<<==>?>=>>?DCCDCDAA@AAAA@BHGGFFEADCBBBCBBCDEHB?;988:>EEGDB@@AAADDDDDED
@4988_2WVZPS_6
GGAATGTTTATAGACATAGCCTTGTGTATGACTGTCTAATCAACAGTGCAAGGAATTAGTTGTGCTCTCAAAAGGAGTTATGTGAAGGAAAGATTAAATGGATACATTTAATTAAGTACAATTACTACAAAATCTATAATGACTGGGTAAGTCACCCGTAAGAAGGATGAGTTAGTAGAGATATAATAATATCTTACAGTTCAACTGATGTGCAAGTTTATAAGTAGACGTAGTGTGAAAGACTTATCGCTAACGCAATAGACGTTATCTCGAAAGGATAAAAGAAACCAAGAAGATATACAAATTGGTAACTTGTATAAGCCCTTGGTAATACCAAATAAGTTAGTTCCTCATGATGTCGTGGAAACATGACTATAAGATAAGTTGAATTCGATAGTAGCCCAAGAGGAATCAAATGAGTAAAACAAGTATTATAGGTAAATATTATGTTTTTCTATCTGAATGATTGTGCCTTGAAAAAGGTGGGTGAGGTCTGTGGGTAAAAATTAATTCCCATCTGGTTTTGGATTTTCTTCGGGAACCGGTGCAAGAAGCGTGGAGTTGCTAACCATTGCTCAGACTTGTATCGCCAGTAGCACGATAACGATATTTATGAATGTTGTAAGGTGAATAAAAGCCTATGATTTGTGAACATTCCA
+
KHLFILIQSHJ:9AABEGHGEFGJLJJNLIRIRSMKJJILHGGMLKNHGHSMFK>CODBBCDGQSLMLLJSSMKJHGEGKISLSRSSLNSPSSMKIMHKSLKHKGJJKSOLHHNSJIJJJJSNSOLNKMLONKKSLSPJSKOMSNSKINNIMJNONJIL>1113LJLJIMHMIHKLGKIGBDLNJLLMKSRPLSSJSLNKMLSSSLJKPLNSSOLLQSPNQSSSLSJSRIJAAABABKEKJMFRHMKHJGGJLKJLJKIONNIHIHONOMJQRMSSJSSONKLOKSNJMISSSQPLSB?HHHMMRLOQJISLMNOIKRKJSJMJOSPOLPKLHIJHMPMLIKHKKLLLPMSKPIIMJPOLLSLLISOMSJNHSJLPJLMLLNKKSSJPSSSPGKHIIRKKKHLLLSONLSJSNKMLJSLJSNOPSISKOHJKKKMPNMILLNSMSSMNKIMSSKSHKHJMLMSLLSPSJRNNKMQKMIFIQNSIISLSLJMJLGFIJGOMJMGILKSSLHMRBBKBCKJLLLIKLSPOISKIGS1---::B@?:55411112=99:DEHHIQJJHFJFFGGKIISMJHGGGGLKMMKJKHFEFHJIJJFFEFFHGDDDEFKMOHFIHJIKLJSIGHGFEGGIMGKJKHIINIIQINSMSIJKIHGHDB@
@4989_2WVZPS_6
GGAATGTTCACAAATCATAGGCTTTTATTCACCTTACAACATTCATAAATATCGTTATCGTGCTACTGGCGATACAAGTCTGAGCAATTGTTAGCAACTCCACGCTTCTTGCACCAATTTTCCGAAGAAATCCAAAACCAGATTGAAATCATTCCCAGACCTCACCCACCTTTTTCAAGGCACAATCATTCAGATAGAAAAACATAATATTTACCTATAATACTTGTTTTACTCATTTGATTCCTCTTGGGCTACTATCGAATTCAACTTATCTTATAGTCATGTTTCCACGACATCATGAGGAACTAACTTATTTGGTATTACCAAGGGCTTATACAAGTTACCAATTTGTATATCTTCTTGGTTTTTTTTATCCTTTCGAGATAACGTCTATTGCGTTAGCGATAAGTCTTTCACACTACGTCTACTTATAAACTTGCACATAGATTAAATGTAAGATATTATTATATCTCTACTAACTCATCCTTCTTACGGGTGACTTTACCCAGTCATTATAGATTTTGTAGTAATTGTACTTAATTAAATGTATCCATTTAATCTTTCCTTCACATAACTCCTTTTGAGAGCACAACTAATTCCTTGCACTGTTGATTAGACAGTCATACACAAGGAATTAGTTGTGCTCTCAAAAGGAGTTATGTGAAGGAAAGATTAAATGGATACATTTAATTAAGTACAATTACTACAAAATCTATAATGACTGGGTAAGTCACCCGTAAGAAGGATGAGTTAGTAGAGATATAATAATATCTTACAGTTCAACTGATGTGCAAGTTTATAAGTAAACATAGTGTGAAAGACTTATCGCTAACGCAATAGACGTTATCTCGAAAGGATAAAAAAAAACCAAGAAGATATACAAATTGGTAACTTGTATATAAGCCCTTGGTAATACCAAATAAGTTAGTTCCTATGTCGTGGAAACATCGACCTCGGTAGATTTGAATTCGATAGTAGCCCAAGAGGAATCAAATAAATTCGACGATTTATTATAGGTACAATAAATATTTATCTTGAATAATTATGTGAAAAAGGTGGTAGCCGCTGTGGGTAAAAATTAAGAATTTCCATCTGGTTTTCGATTTCTTCGGAAAATTGGTGCAAGAAGCGTGGAGTTGCTAACAATTGCTCAGACTATCGCCAGTAGCACGATAACGATATTTATCAATGTTGTAAGGTGAATAAAAGCCTATGGGTTTCTGAACATTT
+
EEILRKNSKPKMQMSKIHJOSSMHJLHNSSPSSPIKJDCCBBB;7=;;;=<>:88<<>EDFFFIGFCHKNJJLJLJJKOIS;;::/...-,+**+)))))<:;88998::89;DCDEDBG79D::FEFLKKJEEGHIGE7653.,,-+')&&&%('%'&&&&+*++,)*//03360----0..+++/445+,...0333;=DEJMGFJFMLJCHOJIMJLHKNSSLLOMSNSSLJJNH@BE-++1**+66644-,,*(''(../;:;<>?9889978*****,*)(&&*+03BAAAIKSKQNJMMKJKLKHGFEGIDCFECH??@?>>=79999;;EFFDEDHGLSKSQSRNNKKSLKOKKOKKJHIIJOIJFD;;75601222LKNPHKHGGGGIIHSJIHME;::;;;;HJC@@@,,,,,**+,/-..--5665:;88....''&%%%'((''(*+5788;<<=@@FIEE99778;;DFHJJIHISHJFCB@@6333333/*+;:797788??B><;<<=>=@-----GLMRIGEFEDFI?FHFIHHEC?11=901?:;;;:<;6445<GFGFKNJCBE<7CCBBD@>>FKGLSRPOLSSKJMNSHKRB?<:))))*,,,--./398:<BCIHE@???@B<;967657779HDAAAACDFFFG>?BCIIEDD??;77;:;>?@>=:56668::;<<;<;<9))))*995411*&%&&&(3434456444458<<7:56674446643333-,+&%%%*+,/1359=>?@ABCEFKHDDDDDFEDCBCBAB=??>>=<;:7451)))()&&&((,11323122/14<=>==;:;;===>?=<<=974332377889:78552<@KGD>>>=;878666:;9::9:><<3111221-,,-*0.--+*-**,+****...76;=<<>=;<=9875567533333443.-&$##$%$##$#$%%%%$&&&'''''((***++*''**)*,,+*(('&&%%%%$$%&&'''''(('(+,,-)('''''%%'''''(&&&$%(*'&&&&'&&'(+444433)'%$$#$$%&)-/0124446521-*&&&'')')))...58:;91/--.09;?;89:BA@AA1000233334;:;;<BAA?=<:733300002;:955566<=<55555;:98764557:>;<<;<=:9A0////>>=<9<<=@>>>?@BC?=;:;22//-''''+0++,.440
@4990_2WVZPS_6
GGAATGTTCACAAATCATAGGCTTTTATTCACCTTACAACATTCATAAATATCGTTATCGTGCTACTGGCGATACAAGTCTGAGCAATGGTTAGCAACTCCACGCTTCTTGCACCAATTTTCCGAAGAAAATCCAAAACCAGATGGGAATTAATTTTTACCCACAGACCTCACCCACCTTTTTCAAGGCACAATCATTCAGATAGAAAAACATAATATTACCTATAATACTTGTTTTACTCATTTGATTCCTCTTGGCTACTATCGAATTCAACTTATCTTATAGTCATGTTTCCACGACATCATGAGGAACTAACTTATTTGGTATTACCAAGGGCTTATACAAGTTACCAATTTGTATATCTTCTTGGTTTCTTTTATCCTTTCGAGATAACGTCTATTGCGTTAGCGATAAGTCTTTCACACTACGTCTACTTATAAACTTGCACATCAGTTGAACTGTAAGATATTATTATATCTCTACTAACTCATCCTTCTTACGGGTGACTTACCCAGTCATTATAGATTTTGTAGTAATTGTACTTAATTAAATGTATCCATTTAATCTTTCCTTCACATAACTCCTTTTGAGAGCACAACTAATTCCTTGCACTGTTGATTAGACAGTCATACACAAGGCTATGTCTATAAACATTCCA
+
LFSNSNMSPSLLKNJQRSNJHFJSKSOSSMSLPPSNJRPIJMOOSSKMSOSOSJSOJONPJIJSOMIMSKSSMLSSSKSMMSQSMHFFGHIMLSSLSSSNKMSPSNNI@K--MISSJSNSCILDGNKKMPKSLKISNOSLJSMSOSKNOSJMHHFIGGFHSJKPJBA=;99>>AILIKGMSSSN:::MMOSJRSRHNSO=::;::=>OONSOSSLJJLSMMSKJRIRLSOSNLSOKSPMSLJISOLJSSRMSQQSMSSILSJOKSLJOSNNMSQKSQOPLKJKLMILSJSKSSSONMLMJJPSMSSSONMMMLMPOSNSOLSNSSJISSSKSOMSSNSKSSKSNONSSSRNPKPRSSSSSQOIHKKSPSQISNSSMJSISKJPSKNSKSSSPQOOSMSOSMSSNRKNRNIMSKOIG>999:CFFJJJSKLISSSQNLLJIKOSKRSKMMKKSOMMLSMISOSKJLSKSSSNSSNKNOLLOMSSOLSQSLOSPMSNLMSKHOOKIMSSRSLMMSPJOLLMSLSPSSSSSORSNSSPQKLPSKOSJSLNMLLIIOJNRLMKNHNIJJLOMQOLF>8334HJIOSSSMMSSMKLSLRMKLNJSOONSRPKNMQJSSKMPNNSSMKMIJLSKQQKKOLLLMSKGMJHSJGFGGFHMIOKIHK
@4991_2WVZPS_6
TGGAATGTTCACAAATCATAGGCTTTTATTCACCTTACAACATTCATAAATATCGTTATCGTGCTACTGGCGATACAAGTCTGAGCAATGGTTAGCAACTCCACGCTTCTTGCACCAATTTTCCGAAGAAAATCCAAAACCAGATGGGAATTAATTTTTACCCACAGACCTCACCCACCTTTTCAAGGCACAATCATTCAGATAGAAAAACATAATATTTACCTATAATACTTGTTTTACTCATTTGATTCCTCTTGGGCTACTATCGAATTCAACTTATCTTATAGTCATGTTTCCACGACATCATGAGGAACTAACTTATTTGGTATTACCAAGGGCTTATACAAGTTACCAATTTGTATATCTTCTTGGTTTCTTTTATCCTTTCGAGATAACGTCTATTGCGTTAGCGATAAGTCTTTCACACTACGTCTACTTATAAACTTGCACATCAGTTGAACTGTAAGATATTATTATATCTCTACTAACTCATCCTTCTTACGGGTGACTTACCCAGTCATTATAGATTTTGTAGTAATTGTACTTAATTAAATGTATCCATTTAATCTTTCCTTCACATAACTCCTTTTGAGAGCACAACTAATTCCTTGCACTGTTGATTAGACAGTCATACACAAGGCTATGTCTATAAACATTCCA
+
3--.ISLSSJKSQSKLPSKJSOISPKJKLQIJLLMJIMSQQJSLISLMISSMOJRNKLKMJJQJKMJOMISIJIKSNNMSLIKJNJIKLJSSINSRNSSSMISKJGGKHHLKOSKSNSLHC54@78@ASNQSOPNHOJSKSKIIHEGFFMKJDCCCHLHFGFFEFHMNPLKFJKMSINKKDCG=>>>=?IMEGFHHSHSLPSOKLSJNQLNLSSRPKSRSPSSSMMKJLLLPLOSKSINSOKE::C5D=<<==KJKJINSPKBBBBBFFJILJKOSSLJINSNPSJGJHHIIEDB?4++=>?@BDCDACEDSKMIKMCA@@AJNLMLPOHGJILMIJOSSKMNNMPNQPLLKNKSSLJSSOSSSCBA?@NIHSSKE>@BI@JKINSSHFJEKORNSKSNSLOJMNOMGOSSFEH>>>>9::::FNSRKIOSNMPPSSSHGRLLFIFJHQSNQSLHJSEDGCEAB.....224238888:8844567555GBDCISSMHHQGGEDEFLQ@@>>>ANFRNMSOOLSMJHKHJSMNJOJLKSSPQNIJNHMNSKOOLJIKKSLRLSPKJQKSNQLMSSMJMMIHKKLMSROSHFRKKRMSSLKIJISJMMIJJJLSJJOSLPSOSOKIHJILKLLLSKKIHSIIIGKILLHIFFHIOOSPKHN
@4992_2WVZPS_6
GGAATGTTCACAAATCATAGGCTTTTATTCACCTTACAACATTCATAAATATCGTTATCGTGCTACTGGCGATACAAGTCTGAGCAATGGTTAGCAACTCCACGCTTCTTGCACCAATTTTCCGAAGAAAATCCAAAACCAGATGGGAATTAATTTTTACCCACAGACCTCACCCACCTTTTTCAAGGCACAGTCATTCAGATAGAAAAACATAATATTTACCTATAATATTTGTTTTACTCATTTGATTCCTCTTGGGCTACTATCGAATTCAACTTATCTTATAGTCATGTTTCCACGACATCATGAGGAACTAACTTATTTGGTATTACCAAGGGCTTATACAAGTTACCAATTTGTATATCTTCTTGGTTTCTTTATCCTTTCGAGATAACGTCTATTGCGTTAGCGATAAGTCTTTCACACTACGTCTACTTATAAACTTGCACATCAGTTGAACTGTAAGATATTATTATATCTCTACTAACTCATCCTTCTTACGGGTGACTTACCCAGTCATTATAGATTTTGTAGTAATTGTACTTAATTAAATGTATCCATTTAATCTTTCCTTCACATAACTCCTTTTGAGAGCACAACTAATTCCTTGCACTGTTGATTAGACAGTGCAAGGAATTAGTTGTGCTCTCAAAAGGAGTTATGTGAAGGAAAGATTAAATGGATACATTTAATTAAGTACAATTCTACAAAATCTATAATGACTGGGTAAGTCACCCGTAGAGGATCTAGTTAGTAGAGATATAATAATATCTTACAGTTCAACTGATGTGCAAGTTTATAAGTAGACGTAGTGTGAAAGACTTATCGCTAACGCAATAGACGTTATCTCGAAAGGATAAAAGAAACCAAGAAGATATTCAAATTGGTAACTTGTATAAGCCCTTGGTAATACCAAATAAGTTAGTTCCTCATGATGTCGTGGAAACGGGTGTACAAGTTGAATTCGATAGTAGCCCAAGAGGAATCAAATGAGTAAAACAAATATTATAGGTAAATATTATGTTTTTCTATCTGAATGACTGTGCCTTGAAAAAGGTGCGGTCTGTGGTAAAAATTAATTCCCATCTGGTTTTGGATTTTCTTCGGAAAATTGGTGCAAGAAGCGTGGAGTTGCTAACCATTGCTCAGACTTGTATCGCCAGTAGCACGATAACGATATTTATGAATGTTGTAAGGTGAATAAAAGCCTATGATTTGTGAACATTCCAGGTGT
+
IJMJKJSSLHOJKQLMPRIPMJOKJOJPSSJJSKJSQKIHRLNNPSNMMMNROIKOSIKOJJNPQLKLLHSLSHIMOKJMLMOLSLQOKPLLMKMKLSPLJLJSLSMONSPHSLMIJJKSKKSNKLLMSSRSSNMKSNLMNKMSOOSPSOSMNLJSSSGJRJKNA?>>@CDIGQKMLPJKLMSMSSOLNNOHLOSOPSSSKMSPNMPNSOSSNNSJHSMLINIF@:998-*))),;@?>=>>@IIIJLJJIIMISG@@PSNSHOSSJFCCCCEEGQLSGNJLKSSPRSPMOLKOSJOSHPSLJSSOSPPMNKSJSLLRJSNJPMPQSPSMSLKMJNOLSSSMMOLSSSOJFPMLJSLKLKNKQPNLRIGG:9::B:;99+9ESFQIHJSJJMRMSKIEFF<<==>SMKLJMIOHJAC@BCBAHMNLNOGHKKHRSSQLJLHQKSSSHMKKJONNJNLMNMPSSONSNMJLSIKRSMSONISKHKOSRKJNKOKKSONLQMRJSMLJIJIGIFMNIMSLKQKOJHKIQKMLNOKOOIMIOSSSJEGFEQSKPLKMJJINHJOKKKSIILHKLKIJJHFIHFEHLNLOJSSLKMLGILIHSKJSPLLMSSOSKLISJNOROKJIHHIGFMFHGFHCGA@A@EDF78GKLJGFA??ACEDCCCBBACCEEEFHJHGDFFCBBCBABAA@/--,,,43,)(')**++.++,,488?>DBC@@@@>?>?=>?:8211/./,)((('&&(&('&&$#$$%--.-1/078=>??>>??@CEEEHGFFCEEEEFFDCBBCDEGFD:67999:<ABABFIGGGHIGQKIIGFDBABABFDCABCBACBCEB>=<99997457==>>=88988:6320---.-,-***3***39<==>>>BEFGFJFEGDEEGGF:997:956657=<>MFCFCEEDAA@?<;::<===::877531'%%%&&%%%&%%'466669999::@=<;;;8;<==@@AAABCCBABCBCEFGECBAAABC@??@@@@BCDEE?::<9::;@==;;=?>BABCDEHFDCB@@?:987664321)''''.00//**22899<>>@?==?;=@@@@BDFEA=444G;6CE>>AA@@>>=851'%%%%')**/0045774-----38=>??BBCDCDFFGGHHKCB@???@??@;:66778?<<<;=?@?AA???>>??====>??@BA@AAAA?>=6201268;;<;:965310000,++
@4993_2WVZPS_6
GGGGGGGGGGAATGTTTATAGACATAGCCTTGTGTATGACTGTCTAATCAACAGTGCAAGGAATTCATTATACTCAAAAGGAGTTATTGAAGGAAAGATTAAATGGATACATTTAATTAAGTACAGATTACTACAAAATCTATAATGACTGGGTAAGTCACCCGTAAGAAGGATGAGTTAGTAAGATGATAATATACAGTAACTGATGTGCAAGTTTATAGTAAGACATAGTGTGAAAGACTTATCGCTAACGCAATAGACATTATCTCGAAAGGATAAAAGAAACCAAGAAGATATACAAATTGGTAAT
+
78411/+*))))((12/++,++++,=B?87778==<;:==>>?>>>>?>===<=?>?B?<84,+*%%%'&&'''()/77441100)()'&&&'..,((()67;7775555:::;67=:/,+**))(&&&&+.13211114<;;;>;<<<<55666:9::?BC;685***+6457111122..*,,23-++))**)''(0,*)**--.?@<;;;;?@@@D=.-)*((((()&&&&'))--3000.01212138653333366,,,++*,,+,0//7573000101-'((((3666:;<BDCCDBA<96+**
@4994_2WVZPS_6
GGAATGTTCACAAATCATGGTTTTTATTCACCTTACAACATTCATAAATATCGTTATCGTGCTACTGGCGATACAAGTCTGAGCAATGGTTAGCAACTCCACGCTTCTTGCACCAATTTTCCGAAGAAAATCCAAAACCAGATGGGAATTAATTTTTACCCACAGACCTCACCCACCTTTTCAAGGCACAATCATTCAGATAGAAAAACATAATATTTACCTATAATACTTGTTTTACTCATTTGATTCCTCTTGGGCTACTATCGAATTGAACTTATCTTATAGTCATGTTTCCACGACATCATGAGGAACTAACTTATTTGGTACTACCAAGGGCTTATACAAGTTACCAATTTGTATATCTTCTTCGTTTTCTTTATCCTTTCGAGATAACGTCTATTGCGTTAGCGATAAGTCTTTCACACTACGTCTACTTATAAACTTGCACATCAGTTGAACTGTAAGATATTATATATCTCTACTAACTCATCCTTCTTACGGGTGACTTACCCAGTCATTATAGATTTTGTAGTAATTGTACTTAATTAAATGTATCCATTTAATCTTTCCTTCACATAACTCCTTTTGAGAGCACAACTAATTCCTTGCACTGTTGATTAGACAGTCATACACAAGGCTATGTCTATAAACATTCCA
+
JHISKOSKJLHDD@?871**'',,--0DDGIJMSMSKHKJSPNLKSMPPNLLLMIGJJKKJMMKSRKSSJLPLKLFLMKIKOKSKIIMHHKKHJJNSIPSSSKOPOKSSMSOSKSQMKSGOOFISSOSPMLQNIOLSLKKNLRHOSLSSN?>>>@@@@@AC5BCAAABNKNSLIPIOHJLA<PSOJOOKKJIGEGGFISRMPJKLSPJRRPHMNSSLKJSNSLSSLOLSPQRKPSMLSPLGHQSKOSGJJHJSK87888532+*%%%%&)'''''+())****299EEKFSIOKSKJIJKIISPPMQKOKPLSJGGHLIDD?::?<(''''/35ACEDEHMKIMLQPOILIMJSMSSSPLKNSILDA>)))))6)+++&2EPLNMIIJJKSLOOIIIHKPLLMLJLKSQFMHDHGHGKSKNSOPKIJNMOCFHHDFEFHSKJIMLPOJPSSNJKSLOISLLJRSSOSRSSKMKNHQLH@@??@IKHLKLJIHSOKLKJHGKHIKSSRMJJMQIJMNSSQMMLINIMOKOOJKMKKJLNSNKLPJIPRGJHJJPLLMMIFN:7999???;;66::DDFFFHLSSIMSNJJHJONOO??@SOSRJOIKLLSPNRJOOKHHJGFDDCBD999999B??FIGGFDEEFDFEDFJKIJHA@8
@4995_2WVZPS_6
GGAATGTTCACAAATCATAGGCTTTTATTCACCTTACAACATTCATAAATATCGTTATCGTGCTACTGGCGATACAAGTCTGAGCAATGGTTAGCAACTCCACGCTTCTTGCACCAATTTTCCGAAGAAAATCCAAAACCAGATGGGAATTAATTTTTACCCACAGACCTCACCCACCTTTTTCAAGGCACAATCATTCAGATAGAAAAACATAATATTTACCTATAATACTTGTTTTACTCATTTGATTCCTCTTGGGA
+
JKNNMLMLNJLKJSMSSSIEGENLJNJHHGGIGGEFIKISOJSMLSMISMMSOKILJOKGJHFPLNSOPMHGJJMMGJMLNIHKRIHKLILOIISKNIMSSMJPLMLMPSSPSSQKSLSM=BKA?@@BEGJHIFD@GHMPJMHJDEEESIKSMSSHJJLMJN?JKLHOMJKMPLKJLKSNKSPMSKKLMRSKNSOOLSOSRLMPNMSSSNMSNKKSNPSOOSMPNQMKMQOIKLSRSKRSLJLSSOJSILMPSMSSBCRN
@4996_2WVZPS_6
GGAATGTTCACAAATCATAGGCTTTTATTCACCTTACAACATTCATAAATATCGTTATCGTGCTACTGGCGATACAAGTCTGAGCAATGGTTAGCAACTCCACGCTTCTTGCACCAATTTTCCGAAGAAAATCCAAAACCAGATGGGAATTAATTTTTACCCACAGACCTCACCCACCTTTTTCAAGGCACAATCATTCAGATAGAAAAAACATAATATTTACCTATAATACTTGTTTTACTCATTTGATTCCTCTTGGGCTACTATCGAATTCAACTTATCTTATAGTCATGTTTCCACGACATCATGAGGAACTAACTTATTTGGTATTACCAAGGGCTTATACAAGTTACCAATTTGTATATCTTCTTGGTTTCTTTTATCCTTTCAGAGGGGGGGGGGGGGGGGGAATGTTTATAGACATAGCCTTGTGTATGACTGTCTAATCAACAGTGCAAGGAATTAGTTGTGCTCTCAAAAGGAGTTATGTGAAGGAAAGATTAAATGGATACATTTAATTAAGTACAATTACTACAAAATCTATAATGACTGGGTAAGTCACCCGTAAGAAGGATGAGTTAGTAGAGATATAATAATATCTTACAGTTCAACTGATGTGCAAGTTTATAAGTAGACGTAGTGTGAAAGACTTATCGCTAACGCAATAGACGTTATCTCGAAAGGATAAAAGAAACCAAGAAGATATACAAATTGGTAACTTGTATAAGCCCTTGGTAATACCAAATAAGTTAGTTCCTTCCTCATGATGTCGTGGAAACATGACTATAAGATAAGTTGAATTCGATAGTAGCCCAAGAGGAATCAAATGAGTAAAACAAGTATTATAGGTAAATATTATGTTTTTCTATCTGAATGATTGTGCCTTGAAAAAAGGTGGGTGAGGTCTGTGGGTAAAAGTAAGTTCCATCTGGTTTTGGATTTTCTTCGGAAAATTGGTGCAAGAAGCGTGGAGTTGCTAACCATTGCTCAGACTTGTATCGCCAGTAGCACCGATAACAATCTATGAATGTTGTAAGGTGAATGGGAAT
+
@@EHGJKKKJLLKNQMHPJLKLPQSRKSOSSMLJSHGIOHKKSLIPMSSNSKLINJKOMPLNNSJSSOPOIHKHIIKMSNRRSMPLNJSFNFFFEHMKKJSNLJHIHABD==GHCJIQGSHCSSIIOKSKLMLSHLSOMJRJPNJRPNKSPRFKFGHHACPFBGSLKSSQSSKHG=IHOIJSSNNJSNJSLLPSSQHKBJHPJD:9:<<KSKSSSSRLKSLOSKIOOIQQRKSSIKLSSSKHGKSSQNSNIPNJLSLIJNNSKSPSJHFGFFSPJOSLSSMMSRNSLSJKLM@EEDCEHLMSIPSLNLQOORSNNQMSMPMKSSSPMMNLRSROOKPOMPOSJJMMOSAS<12KCBBCEGSKQJJJNSJKKMHPSNGMEEJEJSKSKMD1/./1-DDECEDFHHKKKLGJEEEFFFGHEBBBHLIPSJNLKMQSMONSOOMKIKSIPMOSPOQNKMSJLPJOMPOSJOOKSNSMSNMLKIGJILHGJPKSONKDF@SSMPSICDJMLSSLMSOMMPLSSSSKJIKOJKSOLILIIGLSPNMRKSJMKLLSSLOMSOLLRKLKSLJSCAFIJKHIKFDGD66666:::=BFCBCHOLMPHPQOOJMLKLKSMMSOMSLQLIJHMKKRLHJHKSOKPMIMIMMNMMQLKIMOOJJGGFDEEHJKOHSGLJQNHHKJPLSSCCCBBPSHSKHLLNKHBBCCEJMNSIISMHPPKMNMGMIKKHHHLKIHHGG@E83//0EFE;==111129778/,,,+++)&'(()+6:=BDEFFHISKQSJJFFCBCDDDBBCFGCEGEFECB4333222221222==<774765688:??>BBAEJHJJHGGHIJSISKNJHLHILPIOIHLSSLLJJHGHFFIJLLSLKJIGHHE?>?>@JPLMHEIGGIFGGHFJGI=======:1((&&'&%*%'FGIGJIIMIQJGFFKHI6113EFFFFH@@@@@CCDDECA@AACDHEGFEECCDEEFGGEHDFDCA@@==<4.('(((***))**((,006,,,*****3477996675443211))*)()'
@4997_2WVZPS_6
GGAATGTTCACAAATCATAGGCTTTTATTCACCTTACAACATTCATAAATATCGTTATCATGTCCTGGCGATACAAGTCTGAGCAATGGTTAGCAACTCCACGCTTCTTGCACCAATTTTCGAAGAAAATCCAAAACCAGATGGGAATTAATTTTTACCCACAGACCTCACCCACCTTTTTCAAGGCACAATCATTCAGATAGAAAAACATAATATTTACCTATAATACTTGTTTTACTCATTTGATTCCTCTTTTGGGCTACTATCGAATTCAACTTATCTTATAGTCATGTTTCCACGACATCATGAGGAACTAACTTATTTGGTATTACCAAGGGCTTATACAAGTTACCAATTTGTATATCTTCTTGGTTTCTTTTATCCTTTCGAGATAACGTCTATTGCGTTAGCGATAAGTCTTTCACACTACGTCTACTTATAAACTTGCACATCAGTTGAACTGTAAGATATTATTATCTCTACTAACTCATCCTTCTTACGGGTGACTTACCCAGTCATTATAGATTTTGTAGTAATTGTACTTAATTAAATGTATTCATTTAATCTTTCCTTCACATAACTCCTTTTGAGAGCACAACTAATTCCTTGCACTGTTGATTAGACAGTGCAAGGAATTAGTTGTGCTCTCAAAAGGAGTTATGTGAAGGAAAGATTAAATGAATACATTTAATTAAGTACAATTACTACAAAATCTATAATGACTGGGTAAGTCACCCGTAAGAAGGATGAGTTAGTAGAGATATAATAATATCTTACAGTTCAACTGATGTGCAAGTTTATAAGTAGACGTAGTGTGAAAGACTTATCGCTAACGCAATAGACGTTATCTCGAAAGGATAAAAGAAACCAAGAAGATATAAGAATAAATTGGTAACTTGTATAAGCCCTTGGTAATACCAAATAAGTTAGTTCCTCATGATGTCGTGGAAACATGACTATAAGATAAGTTGAATTCGATAGTAGCCCAAGAGGAATCAAATGAGTAAAACAAGTATTATAGGTAAATATTATGTTTTTCTATCTGAATGATTGTGCCTTGAAAAAGGTGGGTGAGGTCTGTGGGTAAAAATTAATTCCCATCTGGTTTTAGATTTGTTTCGAAAATTGGTGCAAGAACGTGGAGTTGCTAACCATTGCTCAGACTTGTA
+
MONKSJJMMJGDDA6SJNFHGHFFFGEFMKGHEEE87777>AGDDHGHDCCDA>;:0/)''''&&&%%(6?@@EFGGG?><<<>>>??AEFB.//AAB@@AC98863377=HKHKHIOKME<<<=MNKJKJSIJPKLJDA==9:::OOHJFACBABBDEIFFKHNMJLSSKSKOMC?32EID@ACHLHRBBAADHNJSQJLOLHSMJNIMSSMSMLSNLPKLOJNOSNKSJMIMSSPSKSIHHD?ACA<9;,,,1.'0>?KLNMHIA;;;?@A@ADGD?==<<<<IIIKIKIKMILSNIIHRLSPOSSKOOMSKNLHKMSSSQOOOMMMHLJIOGPSLILJMSKHLMKOKIQIPKOJSMSSHLLKIIJFDBBCKK=>>>D;QFGFEHBCECHJKMIIJJSLGOLPGIJKHSKSNIKLS>:::9EGSIMMGHNLSS><<<<KIMJOMKIIJJOOMMSJQQQMSSSKISIIGKKFEED52@;;;=>ILLKKMLFHHHB@@@AFJJHQPCBBBBLKKKJLOJOJHONSLOOLSNLSHJSMKOLLOMKIHLJKMNMLSJNSSJNKB=>IAA@?:8211337IGHGKLKOOKKLKLOMJSSMMLLQLJSSMMNKOSSSJQRMOKKHIILIIHIIJL?@IHJJDFDE>?FA@A@?<=;<=@>=<<;<==;9968<<>>>>>=??=55455DFFGB?BBAA@@@BCDFFEDIFEB=;<=EDB@@:9:BFFEFFEBCDCC=?;=;99200/...299::;=<=A??=73354444888899:;65.-998899<<<<;<;98889::9::989<@BCDDEEEEFGHPILLB@?66<AABDEDDCDBBAEECAAD@?>=<;886+71-,,-1145424332/,))***)&%%%&%&%$%'(()(())*,0002367>=@>=;877332++++,:333ABBB@??>==;;;<=>;;;;=@?=@@9999===>???DCAAB@@AAAA211008776787;==>>>???;;;;:><<<44444FGDEFFDA?=<<<<=>=<;:96510=>==::88889;4433498864432342333356656BCBCBIGIKHHFEFFHNHHCAFD99:6676665865%%%%'*()))*.99:@BABBBE@>=;93''''**/22214567>6//.0:743222.,+'
@4998_2WVZPS_6
GGAATGTTCACAAATCATAGGCTTTTATTCATCTTACAACATTCATAAATATCGTTATAGTGCTTTGGCGATACAAGTCTGAGCAATGGTTAGCAACTCCACGCTTCTTGCACCAATTTTCCGAAGAAAATCCAAAACCAGATGGGAATTAATTTTTATCCACCGACCCTCACCCACCTTTTTCAAGGCACAATCATTTCAGATAGAAAAACATAATATTTACCTATAATACTTGTTTTACTCATTTGATTCCTCTTGGGCTACTATTGGGAACCGAACTTATTTATAGTCATGTTTCCACGACATCATGAGGAACTAACTTATTTGGTATTACCAAGGGCTTATACAAGTTACCAATTTGTATATCTTCTTTTCGTTTTCTTTATCCTTTCGAGATGAAAAGAAACCAAGAATATCAAATTGGTAACTTGTATAAGCCCTTGGTAATACCAAATAAGTTAGTTCCTCATAATATCATGGAAACATGACTATAAGATAAGTTGAATTCGATAGTAGCCCAAGAGGAATCAAATGAGTAAAACAAGTATTATAGGTAAATATTATGTTTATTTATATCTGAATGATTGTGCCTTGAAGGTAGGTGAGGTCTGTGGATAAAAATTAATTCCCATCTGGTTTTGGATTTTCTTCGGAAAATTGGTGCAAGAAGCGTGGAGTTACTAAGCCGTTGCTTTTCTCGGACTTCTATCACCGTAGCACGATAACGATATTTATGAATGTTGTAATAAAAGCCTATGATTTGTGAACATTCCA
+
JHINSMLSOLSGJHHGJNFFHGGILSLIMDENFFEDFHGGKJLMJLNHOJLJIEFECD*))((,)('(-89:8::7556ABCEKKJKLKSSSLKJMNISLHIONSMMKORIDECDCLSKLHHHGKHLSSPSKKFINHHCA877888CCDD=;:7,0.'%%%%'*&&&(-()3222/1<<855445888;55445--../1))))))&&&*003422211111128/////HJQOMKKKD;99::=??DHEGGISKJDCACEJA<:*)'$$%%&&&&&&%&)'''('(**+34=@HHLNIJFGIKHIMROLHIGGLISLJMOMLSLPSSLNSLLIISSRSSNMJJKSIJJJNLMSIISMPOKSSOJJJSOI7511,+,,-2,--+&),---/,06767;?>>@ECEEB@=<9940/,0111:>BCDGDCCCBA=><??BBCBCBBCDDD?>;-----=666<<>>;63399/--,4****+,68;=@?=>>?@@>;<<@>==>ADEFCDBAAACDA===;9;766679:><====B@ABBCCA@?@@@@=8643211111000...+**((''(+)(()(()))-..---....,))%%%$$%$%&&&&((((+3245=?ADEFDEGG@>?:<AABCBDGFDDABGIFBFG@=?@EEEEG33334<88643022289866.,+++-++**+*+*))(())('''(*'%%$%$###$$$%&&&)***98999:==885443211-)&&%'/2479::996421100///33330.+
@4999_2WVZPS_6
GGAATGTTTATAGACATAGCCTTGTGTATGACTGTCTAATCAACAGTGCAAGGAATTAGTTGTGCTCTCAAAAGGAGTTATGTGAAGGAAAGATTAAATGGATACATTTAATTAGGTCATTTCTACAAAATCTATAATGACTGGGTAAGTCACCCGTAAGAAGGATGAGTTAGTAGAGATATAATAATATCTTACAGTTCAACTGATGTGCAAGTTTATAAGTAGACGTAGTGTGAAAGACTTATCGCTAACGCAATAGACGTTATCTCGAAAGGATAAAAGAAACCAAGAAGATATACAAAATTGGTAACTTGTATAAGCCCTTGGTAATACCAAATAAGTTAGTTCCTCATGATGTCGTGGAAACATGACTATAAGATAAGTTGAATTCGATAGTAGCCCAAGAGGAATCAAATGAGTAAAACAAGTATTATAGGTAAATATTATGTTTTTCTATCTGAATGATTGTGCCTTGAAAAAGGTGGGTGAGGTCTGTGGGTAAAAATTAATTCCCATCTGGTTTTGGATTTTCTTCGGAAAATTGGTGCAAGAAGCGTGGAGTTGCTAACCATTGCTCAGACTTGTATCGCCAGTAGCACGATAACGATATTTATGAATGTTGTAAGGTGAATAAAAGCCTATGATTTGTGAACATTCCA
+
DGHPOLLIHIKDDDDILMKLJMNKMLRKSMOJMRLLSQJILKJNKJSJKOPKKSMPSKLEEDCFLKMOHHJKLSLMIGIIILNSKSMMKSSOSSHHMKEJHHGGIIIEC>?C>60/-''(((),('(((279@?@AFEJOHSKKLJLOHJMGDID?C@?DGISNNKGMJMGABIORILHFFFIJSGKHJGMIKOSMSKMJKJHJKPSSSNJKRPIOSSJSSLMHOSMISIDKGHBBA:FHIIJGFHGHFHHOHHFIMNSKIJMIIILMSJSSSIMSSGHLSMISMNKOHLSJKOKMLSJLLOOLKKOSLHIOJSLOPOSMKKNSKJJSLJNILPMIKLSJSJMSHOLMJMLJSKJJKKQMSKSONSQMOLLJIJHIJLLSNJKSNPOMKROFGHFGHJJFHKMLLOSQJOJNLSNJCBCDDJSSKQLJSLKSMSKKLJIJJHLJNQLKSSSJQSOKSSKFGIGJLMJLQLLLIIIEIOSLSJNGEGFGKMIGEEEJGLIKGSHMMKSRJPM<<E=?ILMJIEFD===JIMHDII777GHJKLOSHHFFFHAJLHGFFHHJLJKKIIFHKKNJSMGHHOHIGGJONLHFFDDBDGHIHKH????@DCDDBJHE@?****/EDDDHIEIGGFGFGIMKNIHHGH/////AFEEDDEJF><<
```
