## Supplementary material for "FAST-MaP: Chemical Mapping of RNA Structures Using Primer-less Sequencing": FAST-MaP_ROOL-env120_Supplementary_Data: hepes-ETH.fastq (part 4 of 7)

```
$$$%%%&%%%$$$$&(*..2(((()+-)))(.::=>>=@=:6..-**'*/6::22357EFEFFGLJFEEDDILLKJKKLRPRSNKLSSIHNKOMMNNKLLLKSSSPKLMIOSSNSQJNKSNMMSJQJSNRIMPKKLHJLSIEFCBA><:76%%%%%%&''((()+-014?ABFCFIFHIHNNJGJSHMNJLN@A9***DGSLQNLJKKLLQSKMRQJINSSOOJIMHLIININIAF><<;=A@GDMSLSSJJKLSKIFLOLKSRJIPSLJKMJQOF0----JKSSSKIKNNRMPRMSKNJJSKSPOJPSSLMQSLJKSMISKLOLSKKOLSMJKSIQOLSKKKLHJMKNKSNMSSON@@@>>?><;62111-./1:>AEILKOROKJKKFFJHKSGABLRPFHHGIKJLORLMSJJSOLIIMHJISLSRSIPKOSSKIIOMSHGMII4444=-GIGLSKKMSSISOSIJMMPMSLOSOMMKMSISLIJRSE@<<;GGFRSQOIMJSSLSSSSOROSSSORKSHSOJHLQLPKJJQJKKOKOJONSLROLPNOSLFFGEDGHMKLIJJIKJJSNOPMPSQGIJJHLKJSOSKIKMRHKSPKFSLIMPMSKNLLMMJSJSJJSLEGMOKLLH;:017./889998=::55;<HEEHLMKMJJJNSKNOMRKLJLJHLSSSKMLJSJSLSJJO@@ACDCDHMHFHKGEECDEIKKKGIHJGFHIGFFFGILLKG
@2224_2WVZPS_8
GGAATGTTCACAAATCATAGGCTTTTATTCACCTTACAACATTCATAAATATCGTTATCGTGCTACTGGCGATACAAGTCTGAGCAATGGTTAGCAACTCCACGCTTCTTGCACCAATTTTCCGAAGAAAATCCAAAACCAGATGGGAATTAATTTTTACCCACAGACCTCGCCCACTTCACACTACGTCTACTTATAAACTTGCACATCAGTTGAACTGTAAGATATTATTATATCTCTACTAACTCATCCTTCTTACGGGTGACTTACCCAGTCATTATAGATTTTGTAGTAATTGTACTTAATTAAATGTATCCATTTAATCTTTCCTTCACATAACTCCTTTTGAGAGCACAACTAATTCCTTGCACTGTTGATTAGACAGTCATACACAAGGCTATGTCTATAAACATTCCA
+
IKPLSPOOMROKJHCHSNJIKMLSKSKSSSQQQLJLHHHJMJSJKSJSKLPLQPOQKQMHLKMPIKIJLLHEIGJKKINMNLSKOKKPOMISQQIJILKQHSSMQQSPSSPILIHSQPJSIGH;;;;KIKMSLFHHLKMGSPSLKQKSLNKMJKHMJSNSCC1@:853231(((()+//)())),)))ABGOJLLHFJJIOOJNJMMLJKSQSOQNRSPQJIIHMJHNK;;LQNKLIKNSKKNLJJLMOSNKPLNSKOIMHLISSISSNMKSLKOPONOKNMSJMKPSLSMJIMMMSLIMHJMIJHSLLMKLIKSKMSIJSSNSIRKLOJIJIGIPLHNILPRLNKMKPLOSNLNKMKIPRKMPRKSROSMSKOSLKHQLJJHIJINJPMKOSJKLLPHGSHIILGGFJNQJMHHHH
@2225_2WVZPS_8
GGAATGTTTATAGACATAGCCTTGTGTATGACTGTCTAATCAACAGTGCAAGGAATTAGTTGTGCTCTCAAAAGGAGTTATGTGAAGGAAAGTTTAAATGGATACATTTAATTAAGTACAATTACTACAAAATCTATAATGACTGGGTAAGTCACCCGTAAGAAGGATGAGTTAGTAGAGATATAATAATATCTTACAGTTCAACTGATGTGCAAGTTTATAAGTAGACGTAGTGTGAAAGACTTATCGCTAACGCAATAGACGTTATCTCGAAAGGATAAAAGAAACCAAGAAGATATACAAATTGGTAACTTGTATAAGCCCTTGGTAATACCAAATAAGTTAGTTCCTCATGATGTCGTGGAAACATGACTATAAGATAAGTTGAATTCGATAGTAGCCCAAGAGGAATCAAATGAGTAAAACAAGTATTATAGGTAAATATTATGTTTTTCTATCTGAATGATTGTGCCTTGAAAAAGGTGGGTGAGGTCTGTGGGTAAAAATTAATTTCCATCTGGTTTTGGATTTTCTTCGGAAAATTGGTGCAAGAAGCGTGGAGTTGCTAACCATTGCTCAGACTTGTATCGCCAGTAGCACGATAACGATATTTATGAATGTTGTAAGGTGAATAAAAGCCTATGATTTGTGAACATTCCA
+
NPQNSSOMPKSOISSNKSLMNMSOSSOSSSQOONMSLKPKJSILLOKKKLKIIGJNHGIJKKKLSSLSROKNPSSNLJIKKNPPLQNJLOIIKKG8999>FGILSRLSLMQQOMSSMONSKSSQJSSPHMSKSKJNKKJFFIJHGHJPOMHKLGGJICIJHIPKSSMSLLJISKLSMOSQIMOSKLONSLSOSPSSLLNSSKRKLMMSMRSPHSILISNJSLQJSOLSSNKJKSQSSSJMMSNSSOPKSNSNPLLKOMJNIMKLHSPPMLHLMPMPRKKHSSLKLSSRJIMNSMQOSJHDDLKIFLPSSNSIKGIJLMOMQMROSKRMOLSMJLJISPSQJNSSRKONMJSRSSNKKSIOLSHKSSNLOKJIOKISKMOJH@><>???=::''''''''')))9@CCIGHJKLQSKKSSKSPLKPQLSLJLJLFIDEFFIRNSSKPHHKRLNSKOLNLRRGSSSKSLKLOSNJJSHCEOSSJSHNHNGHFEIK))))))))+,/././112A)(0((HMJSKLINCBCBAE?53333BGHSKPIIHGII??>CCA@@EIFKHHMKKKJHFJGJJJJIKHIHIKLFIGEFFFFFGIILMIIDEDDDHCCDEGJNIKGGEFFHINGEHDDDFEGFFEEGIHFEFHGEFHIMKIHHK?>=))(
@2226_2WVZPS_8
GGAATGTTCACAAATCATAGGCTTTTATTCACCTTACAACATTCATAAATATCGTTATCGTGCTACTGGCGATACAAGTCTGAGCAATGGTTAGCAACTCCACGCTTCTTGCACCAATTTTCCGAAGAAAATCCAAAACCAGATGGGAATTAATTTTTACCCACAGACCTCACCCACCTTTTTCAAGGCACAATCATTCAGATAGAAAAACATAATATTTACCTATAATACTTGTTTTACTCATTTGATTCCTCTTGGGCTACTATCGGATTCAACTTATCTTATAGTCATGTTTCCACGACATCATGAGGAACTAACTTATTTGGTATTACCAAGGGCTTATACAAGTTACCAATTTGTATATCTTCTTGGTTTCTTTTATCCTTTCGAGATAACGTCTATTGCGTTAGCGATAAGTCTTTCACACTACGTCTACTTATAAACTTGCACATCAGTTGAACTGTAAGATATTATTATATCTCTACTAACTCATCCTTCTTACGGGTGACTTACCCAGTCATTATAGATTTTGTAGTAATTGTACTTAATTAAATGTATCCATTTAATCTTTCCTTCACATAACTCCTTTTGAGAGCACAACTAATTCCTTGCACTGTTGATTAGACAGTCATACACAAGGCTATGTCTATAAACATTCCA
+
GJJKSRKSSLIISMOPNMSKSNSSOKSLSSSSPKOQLIJRLNKPJKSJRJLSSMSOKOKLGHKQNOSMSNHSJKQKKNSQKMIPRSSLROPPMPSRSKMRSLNSKOKGFIFIKSS:999D>96,,,,BLKOQLSSNSRIGIHIR====MLISOGMNSSLMISIOKHILNSLOHKJKSMJMHMLOSMOQOOJNJOKSSJEBCCCFEEGIFLPOSSSOSSNSLJJSMSPRSOPQJSORKSQSSNHJSNHKSRFEFFHICDONPKSIMNINKSQSSKKOSOSJPJPLSHIKJNKGLJSKRFFMJLKSSKSIPQNNKNKSMKKOPSPPOQKNSSSMONNNRRSOLPMPKQOPSLINSJSMONJKSKLG:8744800006031131::932/((--.KLJSJHLIJPNLQIIHJHQKHHIKKLLA@A@JSSJMMNHPJOMLKKMNNPONKJLJSLNQLSIJKJSLPNOSMOISOJQMIKLKIJHISOJRSPNSSNILPNSJISISDB8854.......>A<GFIHHSLPKOISQSSSLMILLJSKKSLNJHGKIKKIIMNSNSKGKFHSKSSSPJSJC86,,<=JMILIKSKNSSNQOSKLJJMHLSMISRNSSSOIKMSSLNSSORLJGFFFJKHLIKLKHKJKLGFIGIDCBCBKJIJLJJPL
@2227_2WVZPS_8
TCTACTAACTCATCCTTCTTACGGGTGACTTACCCAGTCATTATAGATTTTGTAGTAATTGTACTTAATTAAATGTATCCATTTAATCTTTCCTTCACATAACTCCTTTTGAGAGCACAACTAATTCCTTGCACTGTTGATTAGACAGTCATACACAAGGCTATGTCTATAAACATTAC
+
::>ACDNOSOSKKILOSOQMLPILHJJ@>><78;7055677SNKPJNMSSSMSFGGFJKNSSIKIJHHJISJNLSMSJMSIMNECDSHGFGDF@?>@BFIIKNSSJSPQD=HGIILJKLMMLSJSOSPSSRSPNSKSLLMSSJHFIGGHPKHLOJSHHLSLJGHHHEDFFCFGF:88*'
@2228_2WVZPS_8
GGAATGTTCACAAATCATAGGCTTTTATTCACCTTACAACATTCATAAATATCGTTATCGTGCTACTGGCGATACAAGTCTGAGCAATGGTTAGCAACTCCACGCTTCTTGCACCAATTTTCCGAAGAAAATCCAAAACCAGATGGGAATTAATTTTTACCCCACAGACCTCACCCACCTTTTTCAAGGCACAATCATTCAGATAGAAAAACCTAATATTTACCTATAATACTTGTTTTACTCATTTGATTCCTCTTGGGCTACTATCGAATTCAACTTATCTTATAGTCATGTTTCCACGATGCATGAGGAACTAACTTATTTGGTATTACCAAGGGCTTATACAAGTTACCAATTTGTATATCTTCTTGGTTTCTTTTTATCCTTTCGAGATAACGTCTATTGCGTTAGCGATAAGTCTTTCACACTACGTCTACTTATAAACTTGCACATCAGTTGAACTGTAAGATATTATTATATCTCTACTAACTCATCCTTCTTACGGGTGACTTACCCAGTCATTATAGATTTTGTAGTAATTGTACTTAATTAAGTGTATCCATTTAATCTTTCCTTCACATAACTCCTTTTGAGAGCACAACTAATTCCTTGCACTGTTGATTAGACAGTCATACACAAGGCTATGTCTATAAACATTCCA
+
MKIMSLSMSJSB@<5?FL8....>AA@CCKKKKLIHFFKHFGILKSLKHONOPIJKJNIFFGFJSLIIIIFFGHLSMSPISISRMKILSSOQIJKMLLLKSJHMNJLLSMSSOSJIISJKCGSJIJKSSMNKNMJSSLMSOSQSSSQRKKSRMOLGSSJGIH92GFGGJKNRIJKNJIOSMSSPSNJKKRSIIPMLGSKNKOQKJKKHLKKH76666CNNLKKQSSKKMSNRLSIJRLKMMKJMOSJKLIHJIOLLMEEPOLLJOJSRMKLHKHLIJKJQJMNJJSLKSRKPMNSSQONS<;;;=AAAMLJOLQLMOMJKLKSPQLROSNKJPSKOSPSNRSJJRSSJOKFECDDDEMLJJNPSNLIF31+,../22233:8::<HFMIISJPLSSJJJLNPJKJSNNJJJKHLIIFFJB:787LOLOJKKLSKLSPJOOJLJKKKSOOJLLLNMSLSPSIRIOOL?=====RINNMSKNNSLOJQSISLSSSKLMSRJJSNINPLSOOSMMMSJJJNOSIQOLSKHINJLMSSPLMLJMJLJMNHHIHLLHJGPKSISRGFJIRDFIHPFFGHFIIIMHFGFHLOLSMSNJJNMPKOPPHIJLKMJLIOJJINJMRSOLMSIIHGHEFHJKSKJNINMHKQKGHHHKKGIFGHJHGJIIG
@2229_2WVZPS_8
TATCGTGCTACTGGCGATACAAGTCTGAGCAATGGTTAGCAACTCCACGCTTCTTGCACCAATTTTCCGAAGAAAATCCAAAACCAGATGGAATTAATTTTTACCCACAGACCTCACCCACCTTTTTCAAGGCACAATCATTCAGATAGAAAAACATAATATTTACCTATAATACTTGTTTTACTCATTTGATTCCTCTTGGGCTACTATCGAATTCAACTTATCTTATAGTCATGTTTCCACGACATCATGAGGAACTAACTTATTTGGTATTACCAAGGGCTTATACAAGTTACCAATTTGTATATCTTCTTGGTTTCTTTTATCCTTTCGAGATAACGTCTATTGCGTTAGCGATAAGTCTTTCACACTACGTCTACTTATAAACTTGCACATCAGTTGAACTGTAAGATATTATTATATCTCTACTAACTCATCCTTCTTACGGGTGACTTACCCAGTCATTATAGATTTTGTAGTAATTGTACTTAATTAAATGTATCCATTTAATCTTTCCTTCACATAACTCCTTTTGAGAGCACAACTAATTCCTTGCACTGTTGATTAGACAGTCATACACAAGGCTATGTCTATAAACATTCCA
+
HKJJKIKLLMFIOIJKLSKISJILIIISKLNMNLSNNSIKSKKOMQILNSOMLPSSIKKSNHHESIISCCJLISSQONIGIINFO>=<;32..2*((('((,27;;8:>>GMJOJHKKKEHGLGIGHHKSKIQQJINJJHOMNNLPSFLOLMNKMSSNSHISJMSSKSQQSOMNSLMKPOHKNHSHGFED@@><444122=>?JNNKKONGFIEHLHIKKHMLJGDEFDPPNLLLOMSNKLCDHGHGEJIQMSQSSMSSLNIRPF44444SSSSPSOIOOSSSQSIOSMJSPKNLKJJHKOKKSGECBBC=22355<<>555594BDD??G=>FFHOLOKJIKKLKMSMHIOKJSSJSIFBC@BBCCIJSJJSPMINLLKNLSNPIMSOOOSJJIIJLSSSPSSSMLISKSMSKIJSKKNSOLLOKONPSKKOORJSRRKSSSJSJLNLNIG:9999IIJKJSSNKMMKMJJHQNSSCCBBLKLISKLIRGHPJGNPIGJDE<:::;4025499746..44?CFGJIMSSLSSLDOSKRMSKJSSRLMKMLSSOSSLMLIKMSKSJLLNQSNJIHJLOHSIOSJLHKIGOMJJFGGNLMJOIQL
@2230_2WVZPS_8
GGAATGTTCACAAATCATAGGCTTTTATTCACCTTACAACATTCATAAATATCGTTATCGTGCTACTGGCGATACAAGTCTGAGCAATGGTTAGCAACTCCACGCTTCTTGCACCAATTTTCCGAAGAAAATCCAAAACCAGATGGGAATTAATTTTTACCCACAGACCTCACCCAACTTTTTCAAGGCACAATCATTCAGATAAAAACATAATATTTACCTATAATACTTGTTTTACTCATTTGATTCCTCTTGGGCTACTATCAGAATACAACTCTATTATAGTCATGTTTCCACGACATCATGAGGAACTAACTTATTTGGTATTACCAAGGGCTTATACAAGTTACCAATTTGTATATCTTCTTGGTTTCTTTTATCCTTTCGAGATAACGTCTATTGCGTTAGCGATAAGTCTTTCACACTACGTCTACTTATAAACTTGCACATCAGTTGAACTGTAAGATATTATTATATCTCTACTAACTCATCCTTCTTACGGGTGACTTACCCAGTCATTATAGATTTTGTAGTAATTGTACTTAATTAAATGTATCCATTTAATCTTTCCTTCACATAACTCCTTTTGAGCGCAACTAATTCCTTGCACTGTAATAGACAGTCATCCACAGGCTATGTCTATAAACATTGC
+
LLJOKMLKNJNMOSMSSOKRKJILSNLRPNOSMLMLNHJHRLNLJSISOMLLLLISJSINLNKKJLJPQSHKNGSKJLILOJNOLOSLDCCCBNKHHLJJSILMJOSMKRSHSIDA@?>?1062347DEFGHIGGGJNNKKGGE????GGHECB<;;;;MMJBIPOLLJJKOSJSLKMJROSQOKSMJLKNHIS@9998,,++,(((9;???ABHHLIKOMLLSHSSMLKHIJOLSSSSNMPMHHGSJBBD@?4-,,---.--,,*(''*()''',34+++./000:<B@CDCDIDEJSNKPSOKJSHSSPMKLKSSMKKNG>?NMLJLGIKKSQSSQNKMQMSMLSMIOQPSJIOQINSSSMSLSLLDDDDJDFDAC@EHD1//0;87677KRLGJLIIILJJSINKKSJMMJFGDABDASSSSONKKRKLOOSSMMSSPNQSRJLMMSSSSMSJIGJJLSKRIJGGFJKIKKKGFEIFFIGLSLSJPSSLJONMMSSSILMMQSJIKKHLSNOSMSMKJINHQSLKSSSSRRLMQLNMSLPNKMSSNSSJPLMLLMLQJNSNOLKSNPMJLJSIJJJKKRSQLIDA)&%%$$$$(.032-(()*,--11*)&%%(())(()'((++*)*))+2243323334<<<863-,
@2231_2WVZPS_8
GGAATGTTTATAGACATAGCCTTGTGTATGACTGTCTAATCAACAGTGCAAGGAATTAGTTGTGCTCTCAAAAGGAGTTACGTGAAGGAAAGATTAAATGGATACATTTAATTAAGTACAATTACTACAAAATCTATAATGACTGGGTAAGTCACCCGTAAGAAGGATGAGTTAGTAGAGATATAATAATATCTTACAGTTCAACTGATGTGCAAGTTTATAAGTAGACGTAGTGTGAAAGACTTATCGCTAACGCAATAGACGTTATCTCGAAAGGATAAAAGAAACCAAGAAGATATACAAATTGGTAACTTGTATAAGCCCTTGGTAATACCAAATAAGTTAGTTCCTCATGATGTCGTGGAAACATGACTATAAGATAAGTTGAATTCAATAGTAGCCCAAGAGGAATCAAATGAGTAAAACAAGTATTATAGGTAAATATTATGTTTTTCTATCTGAATGATTGTGCCTTGAAAAAGGTGGGTGAGGTCTGTGGGTAAAAATTAATTCCCATCTGGTTTTGGATTTTCTTCGGAAAATTGGTGCAAGAAGCGTGGAGTTGCTAACCATTGCTCAGACTTGTATCGCCAGTAGCACGATAACGATATTTATGAATGTTGTAAGGTGAATAAAAGCCTATGATTTGTGAACATTCCA
+
FEHOSNNJKJMOLSNMORIJSSSNMLJSPMJKSMMMMMKOJEFFFHSNJPSSISOIIIFIJSSPOHPOJHDHMSMNSSKNJMSNNOLSKSLNNJKPSJISPNHJNOSOQNQSLRKJSOKA@@A@DD@?@KSKKKLSSJSKGCF=223?MSKKJIAIH@G@6669NNSSMQJJKKJNIMLSLOKJKIIJSSSJJPSSNNQNILSJRPSJKOSMSJRNRLONKLPSSNMMKJL><<=6/..004--,**.78CEDJFGEGFLHKNKHSISJSKLSNSSSQLSKOOOKSNSKHHCNSKOMOQMS?A6-.>>PJISMJOSSIOOQSOMSSKKSKJSJQMCKKSOQKJJLONSLNMFDFDEGHSJKIIKSSSSONJIDBBBBMHHF>;:;IMOKSRHINHKSKOJLKKNMLSLSSPSMLQMMNJNLJMQRMNSFQLPKNISSLJKKHONMSSMIJNJSSSLSPJLJILKSJRJPJSNIGGHDSKNPPOSJJJMSPOSKOKPSSONNSSSNMSGA@9=11911-,,,,@??<=?>?@<9CA>>@SMSNKKKEFA?:4222111>@GSKSMSMJSSNLJKOPSMLONIMOKLSSOSSNONMMSQIJSPLQMLNNNHJSLKMMSLJSHSOMRSOHJKFD@?@BBISORKKQKMGKRRSOMSSMIKHJK
@2232_2WVZPS_8
GGAATGTTCACAAATCATAGGCTTTTATTCACCTTACAACATTCATAAATATCGTTATCGTGCTACTGGCGATACAAGTCTGAGCAATGGTTAGCAACTCCACGCTTCTTGCACCAATTTTCCGAAGAAAATCCAAAACCAGATGGGAATTAATTTTTACCCACAGACCTCACCCACCTTTTTCAAGGCACAATCATTCAGATAGAAAAACATAATATTTACCTATAATACTTGTTTTACTCATTTGATTCCTCTTGGGCTACTATCGAATTCAACTTATCTTATAGTCATGTTTCCACGGCATCATGAGGAACTAACTTATTTGGTATTACCAAGGGCTTATACAAGTTACCAATTTGTATAAGCCCTTGGTAATACCAAATAAGTTAGTTCCTCATGATGCCGTGGAAACATGACTATAAGATAAGTTGAATTCGATAGTAGCCCAAGAGGAATCAAATGAGTAAAACAAGTATTATAGGTAAATATTATGTTTTTCTATCTGAATGATTGTGCCAAAAAAGGTGGGTGAGGTCTGTGGGTAAAAATTAATTCCCATCTGG
+
SSMKSJMPOLKNSMSSSSSIIPMMSSLQSSQLHOIKGIILJISKHJJHPSPNKJGFEI>=><00000<=@HIIGGKIKLKSKPLPMJSLNSLKJONKPMSJIIFFJOHHGCBDHQFDBAB2.,****,-22/3A@ABEIIKSSJOSOMSOJSJPINSSISMLKOMKSIPLE110>9;CGJSQPLQJHQKKKJLILJONRIMNJKKJJMSNNKOPJSKSNSKONQKLMPSNHMJLSQSSPSPKMLMSQKOOIQLM61--JIILJOOJKSMPOMJHMOLKMNNMMNSPJRLHGGGPQQMSNKMKJPJLLSSNSSKQSNSKMSJQMSOSSJIJLLSHKKOOQLSLKLOJJOHJNHIJIKMLKNGLIJIJKNSSEEJJCFCDB??><:977855:<;;<@>=<<>@?@>>>=:=====<;;=?@@BDDCDB?<<976632///'''''*.../068::<=<=BCCFFCDCECEEACDHFLFA:866677888888:::<@BB*)))+?>===98631/+)(%$$%(467844442554..04455743455@CECDDE?>;65110.
@2233_2WVZPS_8
GGAATGTTTATAGACATAGCCTTGTGTATGACTGTCTAATCAACAGTGCAAGGAATTAGTTGTGTATATCAAAAGGAGTTATGTGAAGGAAAGATTAAATGGATACATTTAATTAAGTACAATTACTACAAAATCTATAATGACTGGGTAAGTCACCCGTAAGAAGGATGAGCTAGTAGAGATATAATAATATCTTACAGTTCAACTGATGTGCAAGTTTATAAGTAGACGTAGTGTGAAAAGTTATCGCTAACGCAATAGACGTTATCTCGAAAGGATAAAAGAAACCAAGAAGATATACAAATTGGTAACTTGTATAAGCCCTTGGTAATACCAAATAAGTTAGTTCCTCATGATGTCGTGGAAACATGACTATAAGATAAGTTGAATTCGATAGTAGCCCAAGAGGAATCAAATCGGTAGAACAAGTATTATAGGTAAATATTATGTTTTTCTATCTGAATGATTGTGCCTTGAAAAGGTGGGTGAGGTCTGTGGGTAAAAATTAATTCCCATCTGGTTTTGGATTTTCTTCGGAAAATTGGTGCAAGAAGCGTGGAGTTGCTGACCCATTACTCTAGACTTGTATCGCCAGTAGCACGATAACGATATTTATGAATGTTGTAAGGTGAATAAAAGCCTATGATTTGTGAACATTCCA
+
JJMNSKJJMJOKIIHIJJHHJHINLNHIHJKLNLSLJHHIHHKKGGGFGEBC<:86.&&$%%&''%(((*0266.DEE@@@@@CBBB?8:6779EEDFIOKIGFEEFFJLNMKHJIHEEDGIIGHGEFEEFEGGLKKIGHIHNJHKGHGGFFFEEEEEBF@AEHOGCA>:/*('&&'()*+:??@@CDFFFEJFHJGHGDFFDFFHHHJKGHGEFFIHFJHGHDDFFHFGBC87776-,,,,.++))3;;;==>CCDDFGGHFEFF@@=<6/+***,))**..//.-++(''+///00,((44468EIHFHMGLPLILKJIJED;F66HLJLEEGEEHGCA<;:+)))&&&'8;DKIGIKKKHHNLKMIJFECBAA643333479;>>?@BECBDABCB@ABB@>==@A@CCC?BA>*)))%&&'()1/155699:<<DDIGHJMGFGFJHSRMC@<==ABCDKNFEHGMDE<860025:>D@?A?;<HHHHFGGFEDFHFGOJKOHJIKHDBDCDFGHHSJILLJFHGFIHMC>>>FFJIMKDAB?>98765345==@AFHFB=;(&%%%%%)('(&&'')*+..057755766961/////14=AACCBB1CAA23333FFEF?DBFEBBBCCKHILKGEEGFFKIJHMKIGFFFGDIJ
@2234_2WVZPS_8
AGCCCAAGAGGAATCAAATGAGTAAAACAAGTATTATAGGTAAATATTATGTTTTTCTATCTGAATGATTGTGCCTTGAAAAAGGTGGGTGAGGTCTGTGGGTAAAAATTAATTCCCATCTGGTTTTGGATTTTCTTCGGAAAATTGGTGCAAGAAGCGTGCAT
+
HHEGHHIKMLJIKKGHISLNINHHFHQJJKGGGHIHIFGGHGJKSPPPJSIIIRSSMNMQIJGGHGIGIMKINHHIIFCFISINLIJKKLIHEEDDFHHGLMEFEEMLSMOKLJGFICDGGLJILQNKJEDEHMIMSGEFHGJGHM@?>=>@;>9653.-)(&%
@2235_2WVZPS_8
GGAATGTTCACAAATCATAGGCTTTTATTCACCTTACAACATTCATAAATATCGTTATCGTGCTACTGGCGATACAAGTCTGAGCAATGGTTAGCAACTCCACGCTTCTTGCACCAATTTTCCGAAGAAAATCCAAAACCAGATGGGAATTAATTTTTACCCACAGACCTCACCCACCTTTTTCAAGGCACAATCATTCAGATAGAAAAACATAATATTTACCTATAATACTTGTTTTACTCATTTGATTCCTCTTGGGCTACTATCGAATTCAACTTATCTTATAGTCATGTTTCCACGACATCATGAGGAACTAACTTATTTGGTATTACCAAGGGCTTATACAAGTTACCAATTTGTATATCTTTTGGTTTCTTTTATCCTTTCGAGATAACGTCTATTGCGTTAGCGATAAGTCTTTCACACTACGTCTACTTATAAACTTGCACATCAGTTGAACTGTAAGATATTATTATATCTCTACTAACTCATCCTTCTTACGGGTGACTTACCCAGTCATTATAGATTTTGTAGTAATTGTACTTAATTAAATGTATCCATTTAATCTTTCCTTCACATAACTCCTTTTGAGAGCACAACTAATTCCTTGCACTGTTGATTAGACAGTCATACACAAGGCTATGTCTATAAACATTCCA
+
LSSMKJSSNOJSPNMSPQOKMHLMKKRJSPSJMSKMPILLKMOLOSKSSMQONNSNSQNNSMPSMSSLSISNKMHLHMSRKJLKISJSSOSSKSSSKJJMSSSKLONSMSKNKRJ<888:EAOMJIJNJSQQKNHLSJOSMNLMIISSSSQMIPLSSKJJSSIJNPMPPNSMKSSMJGSNKLNOIPINSSSINKLSLSKSSRKLSOKMSSSQKOJPOMQMISNLNRLOJIHNJKGMPSSKSJMJPNJHSIKLLKSIMKLLSNNKSSE9999B@DIJLMFEEFEEEHJLHMIEMJSBAABSPOJMMNLOPSONPKLQSSSRISGMJSJKCDEB>;;;HKLQKNINKLKJNSDGPKJHFNHGBB=<1///456<?CCHIOSKJPIPJIMOSLSSNRLSMMNMNNLQSPPKJLLSLPHSOOSKSSMJKMPJSMMOPSKSKSKMSSKLPQSSSSNH55555NOISKSSEFDCBBEECIGGGINP@??>?HJSMIFGHFKLJIG>;541//0///./1624@@JFMSSLPHSKLDAJSKSHSIKLKMKJJOKKSHSSIKHSSLILSLOKJKSJSSNRKKAASSJJFFFPIJISQB@@@@<<<77:EISNJSRPOJNLSLNHNQNNSRIKPJKO>====>JILLSSQJJIHFG?BABBA;97,,+
@2236_2WVZPS_8
GGAATGTTCACAAATCATAGGCTTTTATTCACCTTACAACATTCATAAATATCGTTATCGTGCTACTGGCGATACAAGTCTGAGCAATGGTTAGCAACTCCACGCTTCTTGCACCAATTTTCCGAAGAAAATCCAAAACCAGATGGGAATTAATTTTTATACCCACAGACCTCACCCACCTTTTTCAAGGCACAATCATTCAGATAGAAAAACATAATATTTACCTATAATACTTGTTTTACTCATTTGATTCCTCTGGGCTACTATCGAATTCAACTTATCTTATAGTCATGTTTCCACGACATCATGAGGAACTAACTTATTTGGTATTACCAAGGGCTTATACAAGTTACCAATTTGTATATCTTCTTGGTTTCTTTTTATCCTTTCGAGATAACGTCTATTGCGTTAGCGATAAGTCTTTCACACTACGTCTACTTATAAACTTGCACATCAGTTGAACTGTAAGATATTATTATATCTCTACTAACTCATCCTTCTTACGGGTGACTTACCCAGTCATTATAGATTTTGTAGTAATTGTACTTAATTAAATGTATCCATTTAATCTTTCCTTCACATAACTCCTTTGAGAGCACAACTAATTCCTTGCACTGTTGATTAGACAGTCATACACAAGGCTATGTCTATAAACAGTGCAAGGAATTCACTGTGCTCTCGAAAGAAGGAGTTATGTGAAGGAAAGATTAAATGGATACATTTAATTAAGTACAATTGTACCAAAATCTATAATGACTGGGTAAGTCACCCGTAAGAAGGATGAGTTAGTAGAGATATAATAATATCTTACAGTTCAACTGATGTGCAAGTTTATAAGTAGACGTAGTGTGAAAGACTTATCGCTAACGCAATAGACGTTCTGCTGAAAGGATAAAAGAAACCAAGAAGATATACAAATTGGTAACTTGTATAAGCCCTTGGTAAGAAGTTAGTTCCTCATGATGTCGTGGAAACATGCGTATAAGATAAGTTGAATTCGATAGTAGCCCAAGAGGAATCAAATGAGTAAAACAAGTATTATAGGTAAATATTATGTTTTTCTATCTGAATGATTGTGCCTTGAAAAGATAGGTCTGTGGGTATAAAAATTAATTCCCATCTGGTTTTGGATTTTCTTCGGAAAATCATCAAGCGTGGAGTTGCTAACCATTGCTCAGACTTGTATCGCCAGTAGCACGATAACGATATTTATGAATGTTGTAAGGTGAATAAAAGCCTATGATTTGTGAACGTT
+
KIJLIJSMSMGD:514000FGEFEFB<HEHHHGHMKMISLKK7//2AHGELSJGEFEEFIKKJSLSSSSMHJGFIPLLKMLIJJSMJRISSMKJSJKISSSKKJGKKIOLJLOHIOKIPPHLRCAB==:;:<778=@IIPKIMSJQKISHKPIRSLJJJKMIKMGSHFFGHHDDEJOJGIKKSMMJSILIMFCDFGKKHISPSJNA?>>@@EIJIHKOSNNJEGJIKGJSJRKPSSMLSNLOSNKHJQSKSIHKID?222FL98889CDEFEJHSGHQOPSSMRGH@AA@ABFHSIONNJEGF>E:9999:@<;78555AFHFGGEFNLLKNSLPOOKOOPMLSJKSMEH>BHKNSKMKSILSMSQMKPQOBAADGAA99:6-,,,224269::PSMQRSMLINNOSMSAMJJIOIIGPNECB@>??AILSSLSIKLMSMSKPKQPSKKSKLRMPHKMONRPPSNSLNKSQSJJSJSFFCHKPQJOMSMJSJ??@?@MJIRO@@CEDIMKJJIISKOHGOHJNSMIJIKLKNRSSSRKMNLSLLMDCCCBPJJKKMJILJFFCDE@:;B;:::92.,&&'''('*-44496*////8679?@AGISHHIOJGKJSLHSLCBCC;;::;>?101111@@DDCFGDFFHIFHHJHGFGEDDEDHIF?=99,*''''(0.//.'''&(''&%%%%%%()..0131424567789;@@A@@@?9786.687554/,+(((('''&&$$%,+1111/--*)))((()*.//0134556111=ABBFGDC?AC>?CACBCBACB?>?=<===<;;99886-+++))357:<>@ABEDEFCDDDDDDEEABBB=>=>>?A?::433.07<=>?==>?=>@>=<9888+++)((()),365233330//,+++,/11476545<==:=>:<989989888444320/0*)*(())&%%%%&886677;;;:;;:744322110/.*&%%%%'/018:7334;<<<<=???@ACB?@?=;DDEJEFEEB@@A@;::::?>??????>CB=;::::;<=>???>>?@@GHKB@>>=<955687888:<95554464..-(('')*+++2899;;;=@ABB@@@>:773--.--.-.22.3444=:4=<444520-+$$&%%%(+/2366=<=<22222;<<=@BCA@@@ACCEDDFC@@@??@?>=<;9:99:534569??==:988899977787764430002::9976.....///...(((
@2237_2WVZPS_8
GGAATGTTCACAAATCATAGGCTTTTATTCACCCTACAACATTCATAAATATCGTTATCGTGCTACTGGCGATACAAGTCTGAGCAATGGTTAGCAACTCCACGCTTCTTGCACCAATTTTCCGAAGAAAATCCAAAACCAGATGGGAATTAATTTTTTACCCACAGACCTCACCCCACCTTTTTCAAGGCACAATCATTCAGATAGAAAAACATAATATTTACCTATAATACTTGTTTTACTCATTTGATTCCTCTTGGGCTACTATCGAATTCAACTTATCTTATAGTCATGTTTCCACGACATCATGAGGAACTAACTTATTTGGTATTACCAAGGGCTTATACAAGTTACCAATTTGTATATCTTCTTGGTTTCTTTTATCCTTTCGAGATAACGTCTATTGCGTTAGCGATAAGTGTTTCACACTACGTCTACTTATAAACTTGCACATCAGTTGAACTGTAAGATATTATTATATCTCTACTAACTCATCCTTCTTACGGGTGACTTACCCAGTCATTATAGATTTTGTAGTAATTGTACTTAATTAAATGTATCCATTTAATCTTTCCTTCACATAACTCCTTTTGAGAGCACAACTAATTCCTTGCACTGTTGATTAGACAGTCATACACACAAGGCTATGTCTATAAACATTCCA
+
SQJPSSSNKKMJLLIMJQKLNNLISPMLPKFKK75555IJGGHBCHISKSMSLGSJLLKNLLNSKSLLMROSSLKLISLNPKSMP88889IGEEIGGLKOOJHOKQSQLLPRSKMOLJHJ?BIDFGSIKSKRNIJHNSKSNSSQIHJIMILLSKRSQSSIGKOFILISSNPHGHHB1*EMHHOSSKNPPORSONOPNMSOKRNMIKKNKKSKNKSLNJKGEECDHRJGIMSMQJJMMOOSSSSSSMSKJKHQNKJSSQJRNSMOMLMMNNLLPSSHILNSNSMLSMSJRNMNSKLSJLSKRSHKOIJSMDCCDSOISSNLKSMRLPNNMSSKJKSSMLLSOSSJKSSOLMNHHSNSKLJSSPLMSPOKMKNL?=868000040CA@2..,////ABLNILOKLSNLMQMKSSLOJLLGSOMMMHKKNLNLOMSQRSJSNRSSLLNSMSLLLMSKPSNSKILLSSRSGHGNJJKSOSSMOPRKQGLFOQSPNRSSSKKOSLPSLMMKSJLSSSSJNJSEF;;;;LNLJMJJKSSSSSJJLOSRLOSJHMJSIPGMPSSNSNSINSSPJMKPPPSSSSRGHMSSNJPJQJMQSSSSSRMSSSKJSKSLMSMMSSNISJLSLNSKLLBCBBBINIJRGDI6--KOJSQHJIPNIGIFFFGIGHGJLG
@2238_2WVZPS_8
GGAATGTTCACAAATCATAGGCTTTTATTCACCTTACAACATTCATAAATATCGTTATCGTGCTACTGGCGATACGAGTCTGAGCAATGGTTAGCAACTCCACGCTTCTTGCACCAATTTTCCGAAGAAAATCCAAAACCAGATGGGAATTAATTTTTACCCACAGACCTCACCCACCTTTTTCAAGGCACAATCATTCAGATAGAAAAACATAATATTTACCTATAATACTTGTTTTACTCATTTGATTCCTCTTGGGCTACTATCGAATTCAACTTATCTTATAGTCATGTTTCCACGACATCATGAGGAACTAACTTATTTGGTATTACCAAGGGCTTATACAAGTTACCAATTTGTATATCTTCTTCCGTTTCTTTTTATCCTTTCGAGATAACGTCTATTGCGTTAGCGATAAGTCTTTCACACTACGTCTACTTATAAACTTGCACATCAGTTGAACTGTAAGATATTATTATATCTCTACTAACTCATCCTTCTTACGGGTGACTTACCCAGTCATTATAGATTTTGTAGTAATTGTACTTAATTAAATGTATCCATTTAATCTTTCCTTCACATAACTCCTTTTGAGAGCACAACTAATTCCTTGCACTGTTGATTAAGCCGTCATACACAAGGCTATGTCTATAAACATTCCA
+
IKSSIOKJKSSRJSKOMQLJSQKLSLPJMKISLLKKIIHLKIPOQSLHOPOSKMKSNNKIHIISKJLNOIJSSKSEDBBACDKHLFIJGHJIKGMRKQJSSSJOSOJLMSSJSQF)))));4?;;<APLKKJSSGMJMNMKKNMIRJMSQNKPGOKSSQHSS?SPLJOSQOQSOKKPSKJKSPPQLMOSORKSLRSHKNISQNPKLLSSNRSPLSJPSMRPKOIMSKSSSMDJJKJIJISIKGRLLGBIG@@DELE<<EKSNOKNMILILSLKMJPJOOIGIGHNLLSJRHSLLKNMJIILNHJMSSHFHISQSNNMOMKKJMSNRSMSSLKLLLHSSIKKNNIKJB>>@=@IFFIIKSIMGDBCBCA?<44/000(+))*--/:EKJJGKNQPLRHSLMRMPIJKLLSJJOKKKQJNMSA??@?QSKNJHQKSLMQSJMLKKSPMPPOSSRQLLKROSNSSSSJIKHSQLNNSKNNKJSSKSSIKSSMMJOOOJKLKLMSMSKKJSSKSSSMNNPJOLSLIIJLOJHJKIOSSLMGPILMKNOSSQKJHLKCPQKKJNIJLMKKIIJQLJSIHSHJJJJJKMLKMOKSLSOONIKLOKGKISMLJNSMMQNLSQSONKPJSCC:0//)()))7777@@@BJKGHKHSJIJHILKHGGMLSN
@2239_2WVZPS_8
GGAATGTTTATAGACATAGCCTTGTGTATGACTGTCTAATCAACAGTGCAAGGAATTGGTCTGTCAAAAGGAGTTATGTGAAGGAAAGATTAAATGGATACATTTAATTAAGTACAATTACTACAAAATCTATAATGACTGGGTAAGTCACCCGTAGAAGGATGCATGAGTCGAGATATAATAATATCTTACAGTTCAACTGATGTGCAAGTTTATAAGTAGACGTAGTGTGAAAGACTTATCGCTAACGCAATAGACGTTATCTCGAAAGGATAAAAGAAACCAAGAAGATATACAAATTGGTAACTTGTATAAGCCCTTGGTAATACCAAATAAGTTAGTTCCTCATGATGTCGTGGAAACATGACTATAAGATAAGTTGAATTCGATAGTAGCCCAAGAGGAATCAAATGAGTAAAACAAGTATTATAGGTAAATATTATGTTTTTCTATCTGAATGATTGTGCCTTGAAAAAGGTGGGTGAGGTCTGTGGGTAAAAATTAATTCCCATCTGGTTTTGGATTTTCTTCGGAAAATTGATGCAAGAAGCGTGGAGTTGCTAACCATTGCATTTATCGCCAGTAGCACGATAACGATATTTATGAATGTTGTAAGGTGAATAAAAGCCTATGATTTGTGAACATTCCA
+
FCCDDE=<<<<ABAACFFOKMJPIOJMLMSSKKNOSKHOHHSOLHIJKNPISDDDD<***))),167AIILIIKKJSKKJLIFFHJSMKIJIHLSJSPKIOIKMLPNSSLNILKLSPSOKSNINIJLLMNJKKJKLKOMQMSKOQOKSOJKIFBB@,*),**'&&%%&&&''*-//GMHKGHJSOKSLNSLPLPMPSJIKRSSNQNLKKHIKNJNKMSNNMPSSKNIJJJPMKMPQSINKPLJJJHIKHLJIIGLSOHIMSJSOLMILNOMOSKLSRSQLJSSSMGHSNLNQSKJNEHJSKPSKJSNNSLSLSKPKOLLPSJISNLSHJDABBELMSHPSLNSKJJMOSLLQMQKSIKJLPSQNKKLHHISGDA@A?<A@APOMJLJIHJIPMLCIID@HHKKJSOKSIKJJOSJQKKNKPJIKMLSSOKKSSGSSQLPKONMPOONSPPLKMKNILJSKJJSPRKJHKFBBFJSPOSKKLPSNLNSQPKLJKNMSNLQSSLOKKKS==C=>KSNSMMSSSSKSJSLQKMKGIKJSMSPNOSLQDHJNKKHJIJKSLLOLSSJIII@@(&%$$$%%(/0013589BDCEBBCCEJGHSGOSNMSIOLKKSPNSJPNIIMLJIJHRJSMLSKIKOLRLRSKJSPSSOBAD
@2240_2WVZPS_8
GGAATGTTCACAAATCATAGGCTTTTATTCACCTTACGACATTCATAAATATCGTTATCGTGCTACTGGCGATACAAGTCTGAGCAATGGTTAGCAACTCCACGCTTCTTGCACCAATTTTCCGAAGAAAATCCAAAACCAGATGGGAATTAATTTTTACCCACAGACCTCACCCACCTTTTTCAAGGCACAATCATTCAGATAGAAAAACATAATATTTACCTATAATACTTGTTTTACTCATTTGATTCTTCTTGGGCTACTATCGAATTCAACTTATCTTATAGTCATGTTTCCACGACATCATGAAAA
+
KHKIIKMMKKMISJSSFSOIKIOKKSHLPRJSSSGE5(((((;:<@HILLIPJKJIHHIKLKKSNNLMJKHKHJGKJKLRNJKJSOSSOSSLJOKQMJMINMSJHIJJMSMJSIKFDDCEBCSDCFEHSLNLPSGNMQMSIGLNQSKSJSKLOLINSSSMMSDNGGEDEHEHGSJLNKSIIOOQMGGHIIKJSGRIGLKOMKNHILJNSSLPIMMKJOIMNJJOHMIKKIIGHISKSLOKGLKGILFKJGEGIDAC78DEEPFJFGA888<=FFHHGGFGGHEGHEEDECCDEFIJIKF>>>>>6+&%####
@2241_2WVZPS_8
GGAATGTTTATAGACATAGCCTTGTGTATGACTGTCTAATCAACAGTGCAAGGAATTAGTTGTGCTCTCAAAAGGAGTTATGTGAAGGAAAGATTAAATGGATACATTTAATTAAGTACAATTACTACAAAATCTATAATGACTGGGTAAGTCACCCGTAAGAAGGATGAGTTAGTAGAGATATAATAATATCTTACAGTTCAACTGATGTGCAAGTTTATAAGTAGACGTAGTGTGAAAGACTTATCGCTAACGCAATAGACGTTATCTCGAAAGGATAAAAGAAACCAAGAAGATATACAAATTGGTAACTTGTATAAGCCCTTGGTAATACCAAATAAGTTAGTTCCTCATGATGTCGTGGAAACATGACTATAAGATAAGTTGAATTCGATAGTAGCCCAAGAGGAATCAAATGAGTAAAACAAGTATTATAGGTAAATATTATGTTTTTCTATCTGAATGATTGTGCCTTGAAAAAGGTGGGTGAGGTCTGTGGGTAAAAATTAATTCCCATCTGGTTTTGGATTTTCTTCGGAAAATTGGTGCAAGAAGCGTGGAGTTGCTAACCATTGCTCAGACTTGTATCGCCAGTAGCACGATAACGATATTTATGAATGTTGTAAGGTGAATAAAAGCCTATGATTTGTGAACATTCCA
+
SMKJNJMJJMSSILSLHPKMMSMIJOOROOJLLLMNKMGLKJRSLSJJSQHJGQSRLSPNMOSMMOPSNMSJQNMOMISKMLIHHLGFLKDDHED?@SKMSLPRMJSLPLSSPKHKMLSLKNOMNGMOIPRIKSNKSMSMKPOPNLLSNJKJHHSDG?E?999<FGIOJSKKKLRISHMLLIRKISQNMOMSNLHHJLOONOSJLOQNNMONILKNSQONKKSLSJOLJSPJLLMSKNSPSQSHLKPMKJSISMLSKOILOOSIIJQSQSJFHLOSNSL???=ADGFDENISLPMRSQSMIPLORLNOSKRSISOLRSLHKKSONQSLSKISJRJJKLSOJLJLIMLQSMSSHOMLKKMCBABANSSSMLLNIHHHJKSNRJMOSLOSSJQLLJLMKSMNSJSKSSNNLLLLJINLN::::;GLJSLIKSLMILLKLJIJIMJKQKHKGKKOSLSMKOIMFIIJHPKKJKSSSLQGDMNMSNQNJMNKLNNSSHHJIGSSOILHLMQJKSJK@@B@CJJKKLPKLSSHHGINMIJ==>SLSMNKHHPGC><;<;::=FFMMSNOLIJJIKPJSK=:<;;9999:;BCDCEDEFIHIFFGGCDCDDFDDEEHLNHNGGGIHJMKMKHFFHEFLGEGIIJJHOKGJJSHLOOJJHG??>65/
@2242_2WVZPS_8
GGAATGTTTATAGACATAGCCTTGTGTATGACTGTCTAATCAACAGTGCAAGGAATTAGTTGTGCTCTCAAAAGGAGTTATGTGAAGGAAAGATTAAATGGATACATTTAATTAAGTACAATTACTACAAAATCTATAATGACTGGGTAAGTCACCCGTAAGAAGGATGAGTTAGTAGAGATATAATAATATCTTACAGTTCAACTGATGTGCAAGTTTATAAGTAGACGTAGTGTGAAAGACTTATCGCTAACGCAATAGACGTTATCTCGAAAGGATAAAAGAAACCAAGAAGATATACAAATTGGTAACTTGTATAAGCCCTTGGTAATACCAAATAAGTTAGTTCCTCATGATGTCGTAGAAACATGACTATAAGATAAGTTGAATTCGATAGTAGCCCAAGAGGAATCAAATGAGTAAAACAAGTATTATAGGTAAATATTATGTTTTTCTATCTGAATGATTGTGCCTTGAAAAAGGTGGGTGAGGTCTGTGGGTAAAAATTAATTCCCATCTGGTTTTGGATTTTCTTCGGAAAATTGGTGCAAGAAGCGTGGAGTTGCTAACCATTGCTCAGACTTGTATCGCCAGTAGCACGATAACGATATTTATGAATTTTGTAAGGTGAATAAAAGCCTATGATTTGTGAACATTCCA
+
IGJKJHKJJJOOLLJJIOIOHJKIHLLGLHJPJIKIJGGGIHJHHLKJKKIIHDBA@@@ABESGHHB?===FMNSLIIMKSNHLSQIMONSNPLJISLRKJNGKQLGKSPNSLKJHJHJMKPILOJLMJSISSNLKLPHLNOJJNSSSKLBLJCDFG1A=***/@@BG>>>>?HMHFIMJKJKJLLOPLSJPJNLMIIOKLSNSKQJNOMJJJINISMPOSLQKJQINMJJLQQJSKJSOQOJJNLLIIIJJKKJKHHHKKKSLNJGNOLKHFGHLNLKHNSHGCSPLKJJMSMNMMSMSSJSSSSKQJKORQSNQOMSKOONOSOSSSNRKOIJIJSMSSMNSLJNSLSLKLNMINMNKROKSSKLSMH;;;ABGDHCIHMPGILJQKNNKIKJIQSKNMKMJIKMSNKQKNQLSONRKSJRJLLNIJKMSMKRNJJMJLKMNRNSLLPISSPQSSKLQLSPSNJSSRSKSOJLKILLLRSLIISPSSLSJPMHLOMNSMIKKMSRMNHOLCFHCDIGIGKRSRIHD@BB<:@:**+872...++,++06<>><<@IJJMLSNSJSMSGJKNMLKNMPRONMSLSNKHGGFKNOISIMJGFFGHKJILHSSKKSGJHKMSKJSJJFIGILLJJMNJJMIQHGIIJISMSBA@?;<;,++
@2243_2WVZPS_8
GGAATGTTCACAAATCATCAGCTTTATTCACCTTACAACATTCATAAATATCGTTATCGTGCTACTTGCAATGCTTACAAGTCTGAGCAATGGTTAGCAACTCCACGCTTCTTGCACCAATTTTCCGAAGAAAATCCAAAACCAGATGGGAATTAATTTTTACCCATTACACCTTTTAAAAGCCACAATCATTAACATAGAAAAACATAATATTTACCTATAATACTTGTTTTACTCATTTGATTCCTCTTGGGCTACTATCGAATTCAACTTATCTTATAGTCATGTTTCCACCAACATCCATGAGAACTGACTTTGCTTCGGTCTTACCAAGGGCTTATACAAGTTACCAATTTGTATATCTTCTTGGTTTTTCTATCCTTTCGAGATAACATTATGCATTTTGGGATGAGTCTTTCACACTACGTCTACTTGGTTAGATCAGTTGAACTGTCAGTATTTATGTT
+
@@CDDB@?::;4530100*))))13&''&%')()()+336;;8787699998667;@6444430//*(((*,**))(()/022334488?@A@@?=<=100/)*),,/0448922889FGFFHEC<3345<CFHIHGEGGRMLKFJLGFJIOSK=:97321)'%$$%%###$%'(,-'(((*((%%%&',+,+'%$$$%$%()-63333347DBECIMKKNSISKJMIKHKLLMLS?>>>>DE?;334351**+9>865*)))*008DDBA@@<<<<<?@:::9;=;;;<9:770*)))))('((/.....(''%%&%&''&&--,--,,,+,.@FFFGHSJIJHFC@:>BCBECEDEDHEDC??33/((++)*)))&&$')//(+***.*)(&'%$&%%%&&&&&()++.////200/:<<<>54,+******%%%&%$$$$%3444588988&&&''&&)')''$
@2244_2WVZPS_8
GGAATGTTTATAGACATAGCCTTGTGTATGACTGTCTAATCAACAGTGCAAGGAATTAGTTGTGCTCTCAAAAGGAGTTATGTGAAGGAAAGATTAAATGGATACATTTAATTAAGTACAATTACTACAAAATCTATAATGACTGGGTAAGTCACCCGTAAGAAGGATGAGTTAGTAGAGATATAATAATATCTTACAGTTCAACTGATGTGCAAGTTTATAAGTAGACGTAGTGTGAAAGACTTATCGCTAACGCAATAGACGTTATCTCGAAAGGATAAAAGAAACCAAGAAGATATACAAATTGGTAACTTGTATAAGCCCTTGGTAATACCAAATAAGTTAGTTCCTCATGATGTCGTGGAAACATGACTATAAGATAAGTTGAATTGGATCGTAGCCCAAGAGGAATCAAATGAGTAAAACAAGTATTATAGGTAAATATTATGTTTTTCTATCTGAATGATTGTGCCTTGAAAAAGGTGGGTAAGGTCTGTGGGTAAAAATTAATTCCCATCTGGTTTTGGATTTTCTTCGGAAAATTGGTGCAAGAAGCGTGGAGTTGCTAACCATTGCTCAGACTTGTATCGCCAGTAGCACGATAACGATATTTATGAATGTTGTAAGGTGAATAAAAGCCTATGATTTGTGAAGACATAGCA
+
GMIRSLQMLSMDDDDEJOOSNPLLSOQLGKLJGHIGMOHSDCCCBDSKSKLHHMSLJKHIIOOLNMJHGD?770HGPMILMSSIIJSSSJNKQJLIOMLLPJKLMNSROLOPHIJHFFJIJLHLGGGGGOLNNQSSSNMIHPKSLKPJPSRMLL?FA<?>::::<:;;5555211116-*DFINHLPKOLMNOLSMOONSSKEDEDFF@666EFEFSKSIOLSIHLKSHJH555556JSSNJSLHMSJKJPQJHIJLSSLSMMIMSMHLMQLKLLOOOQEFEGNONSKMSHJISLKSMSNJKSMPSKISJJQSMSRLJJPEGJNSLDDDIIOKKOLISLQQLIMMOLSNSJKKLLKLLSLSNKSOPQKOLHFHIHIF40023/,,-4@KHL))))))))*?@ACRKSNJKPSINSNSHOEHEHHPMJSLJLSNNMLKMJINNKKSQSSOSJSOSOMSJNMHGJJJIKKQMISSSIHEGISSKLLHLRJPIKKKGFFFABBCCIJQSPIKPKJBBKDFSSMHMKLSKSJSRSPNHL?@?IOSNSOMHJGIA?;<EFDEHFA?;9999FHGFJFLFINMLFEEBAA33??>BCCFEILISSECCCBDECCDCEKLJHGFFFFHIMIHEDDEDDFEEFHFIHFGEEEFGHICIA?<71101,,++
@2245_2WVZPS_8
GGAATGTTCACAAATCATAGGCTTTTATTCACCTTATAACATTCATAAATATCGTTATCGTGCTACTGGCGATACAAGTCTGAGCAATGGTTAGCAACTCCACGCTTCTTGCACCAATTTTCCGAAGAAAATCCAAAACCAGATGGGAATTAATTTTTACCCACAGACCTCACCCACCTTTTTCAAGGCACAATCATTCAGATAGAAAAACATAATATTTACCTATAATACTTGTTTTACTCATTTGATTCCTCTTGGGCTACTATCCAATCAACTTATTAGTCATGTTTCCACGACATCATGAGGAACTAACTTATTTGGTATTACCAAGGGCTTATACAAGTTACCAATTTGTATATCTTCTTGGTTTCTTTTATCCTTTCGAGATAACGTCTATTGCGTTAGCGATAAGTCTTTCACACTACGTCTACTTATAAACTTGCACATCAGTTGAACTGTAAGATATTATTATATCTCTACTAACTCATCCTTCTTACGGGTGACTTACCCAGTCATTATAGATTTTGTAGTAATTGTACTTAATTAAATGTATTTACCCATTTAATCTTTCCTTCACATAACTCCTTTTGAGAGCACAACTAATTCCTTGCACTGTTGATTAGACAGTCATACACAAGGCTATGTCTATAAACATTCCTGGAATGTTCACAAATCATAGGCTTTTATTCACCTTACAACATTCATAAATATCGTTATCGTGCTACTGGCGATACAAGTCTGAGCAATGGTTAGCAACTCCACGCTTCTTGCACCAATTTTCCGAAGAAAATCCAAAACCAGATGGGAATTAATTTTTACCCACAGACCTCACCCACCTTTTTCAAGGCACAATCATTCAGATAGAAAAACATAATATTTACCTATAATACTTGTTTTACTCATTTGATTCCTCTTGGGCTACTATCGAATTCAACTTATCTTATAGTCATGTTTCCACGACATCATGAGGAACTAACTTATTTGGTATTACCAAGGGCTTATACAAGTTACCAATTTGTATATCTTCTTGGTTTCTTTTATCCTTTCGAGATAACGTCTATTGCGTTAGCGATAAGTCTTTCACACTACGTCTACTTATAAACTTGCACATCAGTTGAACTGTAAGATATTATTATATCTCTACTAACTCATCCTTCTTACGGGTGACTTACCCAGTCATTATAGATTTTGTAGTAATTGTACTTAATTAAATGTATCCATTTAATCTTTCCTTCACATAACTCCTTTTGAGAGCACAACTAATTCCTTGCACTGTTGATTAGACAGTCATACACAAGGCTATGTCTATAAACATTCCA
+
*+-34887447:BFAQHSSINPKSSNSLQJSISJHHSHHKLPJHKNSIJKLMLKSLHIIMNHHILLMIJJJJJIQKOFHHGDEFHHKISNSPSJSMSSSSSOJJOJSJSMGHSSLJJLOKFORGC<BIJKFDJJKSSLMNOSSMKHLMNNSSSKSSOLPOKJIJQIIMJSONSSLOSKMJSSMSRLRSOSSPKJKSIPSOSLLDCDFJLSLSLIMPIMSMMSSOSOSJJMLSSKSNSNOOSSNLSJJGSKFMJJINLNKLNJEH:72*(((%&%%%%$$$$#$$'('((.),,-=?BADAA@HHGIQKKSQSOSSOOSLOOSNRSSSKOJSSKJSOPJJMSKSOSOLRSHSJPSNSJPNSNJFF>99<HNHSOSGCIILLSSLOMSOKNNSMHPOMLMONNMSLLM>>>=>?>21110;>@FEGEIIOSHIMLKJLFF@A?444456DDEIIFIHIGSKJJKOHKPSSKSSOLMMMSSQKMSJLIPIOGJNSOINGEDCCBDEDCB98896DC<<<AAEFHGMMKSMQIKLOQRJFFEDEHFFHMGHFEFC62-+++-/,-013455CEDEJDE56ECHQJSJSOSSSSSPSOMKSLIJSSNKSSSNSIJJOLSJRQMSOSNJJIIJMINPJSKSIJNOKLKJHG<;:;;OLHSIOCD@@EGGGGIFDBCDAA>877,++,--./,,,+,330/---047BDCBHGGGJJLHFLHHILNGKLLNQOKKGA@A@@6...+++,-BGISKNKMSKIIIQSOSRLLJJLIJSLPLLPIKMOSKLSMPHPSSSSSORIOKLSMKONSFSCCEDCSJFNSSSMJKQPSNSKIKGIISPSLKQMQSRNQLOISLNKLMSLHHNNOSNSJJKPSSSSLOSRSRSMSSKMSNSOLSNKPSSRSSSNPJSHSQSPSHSSNKOMMPLRSMC?>>?@GGHHFHMMSJKMSNPSJOLNMKJIGIKSPSSJILIHSSMSPQQORQKMSQSSRJISJKLSPKSLSMGJILPNNJSMPSQOOPOLSRKSSMSJSLSNKNKSMSKLIKMOIRILJPNQKHNRLMOLNONJMOLMQNQKMQOSSKNSJQLKHJJG?ABBJRMJLOKSNKLOINSJRKSLLSMSKSIKMLSNSOMSSSSLSOMJOSKB???@HHJLJSMPNILNLKKKSLNSSOPSKMILSSSMSOSSLMSRSOSLSKPLQLNMNNKSQNLKQPKRMQSONJSJLLMHHSPJQKSSIJJSSLKSKKKMQMKSJKKHKLSQNMOPKSOKSMSSJSSOSMLQNRJMNRNPJJNMOQNLMNKJHGFFFSIIJKKKKKIIJEHFFGSNNIGFILJIJILGI
@2246_2WVZPS_8
GGAATGTTCACAAATCATAGGCTTTTATTCACCTTACAACATTCATAAATATCGTTATCGTGCTACTGGCGATACAAGTCTGAGCAATGGTTAGCAACTCCACGCTTCTTGCACCAATTTTCCGAAGAAAATCCAAAACCAGATGGGAATTAATTTTTACCCACAGACCTCACCCACCTTTTTCAAGGCACAATCATTCAGATAGAAAAACATAATATTTACCTATAATACTTGTTTTACTCATTTGGATTTCCTCTTGGGCTACTATCGAATTCAACTTATCTTATAGTCATGTTTCCACGACATCATGAGGAACTAACTTATTTGGTATTACCAAGGGCTTATACAAGTTACCAATTTGTATATCTTCTTGGTTTCTTTTATCCTTTCGAGATAACGTCTATTGCGTTAGCGATAAGTCTTTCACACTACGTCTACTTATAAACTTGCACATCAGTTGAACTGTAAGATATTATTATATCTCTACTAACTCATCCTTCTTACGGGTGACTTACCCAGTCATTATAGATTTTGTAGTAATTGTACTTAATTAAATGTATCCATTTAATCTTTCCTTCACATAACTCCTTTTGAGAGCACAACTAATTCCTTGCACTGTTGATTAGACAGTCATACACAAGGCTATGTCTATAAACATTCCA
+
=>?KMHFHFGIKSMPLIJIIJJJNPQMSLLSOSMQLQISNRNSQPSLOLRNJMRSNNNMPSLPSKKNOMQMMLKJINLINNKNLSLSJQOSLMIPSLNSSRSLLSLSIJSSGSMPJSNKSKQSGKNQOSSSSLJHJSSNNLGBKQILQSKIQLKJLNSOPQMKKSNSPJSSKSSHHLPKLPSMNMSKOOSOKMSSNLSMLOPMSMMSOSOQQSQLSPMSNMSKSPSMKRKNLQHKSKLI9@*(('(%%%%%&%%'((),0FJKINHHHJMGJKOSNNLLNJMKHKMSRNQNJOJNNSSLLKIKLIMPSIJKSSRSSQLRKKSMNSSLSLNKSJLSPKGSNLSQRJSSOJFIIEFHJIKJSOSISSHJGKC00-.112120021;FKKQKLJSMKSPLSLNLLLSSKROMPABFDFE32224:::7<HIIOINLPNPSSSSKOKLSPSSSSSSOSKSPPNMSQLSJOMLSRSQNOKPSSSSKSSSKPRJSSSSPSSSJSSNSSNQKKOSSJNKLKLSIKOJQRSMLKSNKLKSOMPNSMMMLJMQPSJLIHKMLJMKNSSMKSJMPOPJSSLLNSMIJLJMLKMLSPOMJQSSPSSJRSOSPKISNLSSPSMSOJSSSNSMOSROPOSSONJSJJOLSQPMMSSSOMOHQMNKIKMHJSIMKL
@2247_2WVZPS_8
GGAATGTTCACAAATCATAGGCTTTTATTCACCTTACAACATTCATAAATATCGTTATCGTGCTACTGGCGCTACAAGTCTGAGCAATGGTTAGCAACTCCACGCTTCTTGCACCAATTTTGAAGAAAATCCAAAACCAGATGGGAATTAATTTTTACCCACAGACCTCACCCACCTTTTTCAAGGCACAATCATTCAGATAGAAAAACATAATATTTACCTATAATACTTGTTTTACTCATTTGATTCCTCTTGGGCTACTATCGAATTCAACTTATCTTATAGTCATGTTTCCACGACATCATGAGGAACTAACTTATTTGGTATTACCAAGGGCTTATACAAGTTACCAATTTGTATATCTTCTTGGTTTCTTTTATCCTTTCGAGATAACGTCTATTGCGTTAGCGATAAGTCTTTCACACTACGTCTACTTATAAACTTGCACATCAGTTGAACTGTAAGATATTATTATATCTCTACTAACTCATCCTTCTTACGGGTGACTTACCCAGTCATTATAGATTTTGTAGTAATTGTACTTAATTAAATGTATCCATTTAATCTTTCCTTCACATAACTCCTTTTGAGAGCACAACTAATTCCTTGCACTGTTGATTAGACAGTCATACACAAGGCTATGTCTATAAACATTCCA
+
HKJMLNQIMMLDCCDBDE.--..<GIGPSMJRLNNJIIJJKLSOKPLQLJOPMIHKHSSJMKLHNJFNQLOKLNJKJKJJKMSLSILPNJKIFEEFGFJMSJKKKPJKOSOLMSSIIEED5****=??F9JIGGJIGOMHILFFFIOAAA@AIJSSKIOMLSOQLMKMMIMLSIPKSLMOSSSLNIOSPJISPIQRG766654443346,+)))(,(((()**,*+-EHPKNLNSKPLSLNJSOLSLKLOINJKAAJKJEHHHN<;;;;CDLGHMQMLKJKGHFGFNNSISNLSKKSJNMKSKNLKOPIMNSSSLOJPIGHGBCEE<;:::GHLIKKHIMLMSLRJLMJIELSMKONLLQMSOSNIFGECDDEC@97@<<79544+****23BBBLEHFDCDEDEH<<<:5345555<AA?HSONSKKRJKJSMKPMNONNQSLJODCDCB:99933445HHFKJKMLHQNJSPSLSNOKLMSPOSKIJSLQLSOOKMSKSIIJKKKJH>EEHGSSSLINMMMNKOJNSRSPKSKKLJKSLS=CDEDPKIMLKRJGCDBB:2(+C>????FNH==GKSLKLLQNMMQG@SHNSJHGFMGMMPNSLNKSMSLQNMSPHJHK:99999@766677634>IBKIILS>?>>?INMJLNKIJ
@2248_2WVZPS_8
GGAATGTTCACAAATCATAGGCTTTTATTCACCTTACAACATTCATAAATATCGTTATCGTGCTACTGGCGATACAAGTCTGAGCAATGGTTAGCAACTCCACGCTTCTTGCACCAATTTTCCGAAGAAAATCCAAAACCAGATGGGAATTAATTTTTACCCACAGACCTCACCCACCTTTTTCAAGGCACAATCATTCAGATAGAAAAACATAATATTTACCTATAATACTTGTTTTACTCATTTGATTCCTCTTGGGCTACTATCGAATTCAACTTATCTTATAGTCATGTTTCCACGACATCATGAGGAACTAACTTATTTGGTATTACCAAGGGCTTATACAAGTTACCAATTTGTATATCTTCTTGGTTTCTTTTATCCTTTCGAGATAACGTCTATTGCGTTAGCGATAAGTCTTTCACACTACGTCTACTTATAAACTTGCACATCAGTTGAACTGTAAGATATTATTATATCTCTACTAACTCATCCTTCTTACGGGTGACTTACCCAGTCATTATAGATTTTGTAGTAATTGTACTTAATTAAATGTATCCATTTAATCTTTCCTTCACATAACTCCTTTTGAGAGCACAACTAATTCCTTGCACTGTTGATTAGACAGTCATACACAAGGCTATGTCTATAAACATTCCA
+
JIIHJKSOAAAAAFFLOKKEFFFGGIJSOPMJOMPHSHHJGINLMSNQKLSQOOIKSSICBCCFBDEGDHHHHGLHHHGGRHSLSSSJOSNSLJSIJMSRKLNSSNMSOLRLRKJMJIJSJNPJIKLSONMNGGAAGG=,''''(<=?NHNLIHKJNMOSLINKJLJOOSPKMMSRJKJLMMOPMJJSSNOKSSMKKPLLMKJLJMPQSSSSSNPLIMSJLSLSSMKJKQOKMMKLJOSRSMQQSQQNLPKKMQLJ??LNSKJLHJ22222IHIJPKSQOMSJNSSJJMIKIIKKISKHJOPKNKJISSMNNRLSKOJOLSSPPNQSMSSLOLSOPMSQJPPRLOA?;>G=>SQSHMPLISLKGKIMF?@@@SMSKGFJE@.**))))>@BBKLJIMNKISLONNLLPJSQB@@>500.////;HLMKLMPLSRNSPSNSKHMILSRLSSSMNISMLPKSSMNIHIEEFM?@@@@SSIGKRFGEFILSILEJSSSKLKHIF?553358888888@>POJGJIHHDEBBDFA<B6666>CFDGFB?>>?BFIIKJNISHNGHFFKGHI;:94/634((BACFEHLLSJHQHAIJIJKJJSOKMIIMONILIHHIJLLMKQJSODEEIIFL;;;;;;CCDEHIHEJFGGFEGFFJHHII444
@2249_2WVZPS_8
GGAATGTTCACAAATCATAGGCTTTTATTCACCTTACAACATTCATAAATATCGTTATCGTGCTACTGGCGATACAAGTCTGAGCAATGGTTAGCAACTCCACGCTTCTTGCACCAATTTTCCGAAGAAAATCCAAAACCAGATGGGAATTAATTTTTACCCACAGACCTCACCCACCTTTTTCAAGGCAACAATCATTCAGATAGAAAAACATAATATTTACCTATAATACTTGTTTTACTCATTTGATTCCTCTTGGGCTACTATCGAATTCAACTTATCTTATAGTCATGTTTCCACGACATCATGAGGAACTAACTTATTTGGTATTACCAAGGGCTTATACAAGTTACCAATTTGTATATCTTCTTGGTTTCTTTTATCCTTTCGAGATAACGTCTATTGCGTTAGCGATAAGTCTTTCACACTACGTCTACTTATAAACTTGCACATCAGTTGAACTGTAAGATATTATTATATCTCTACTAACTCATCCTTCTTACGGGTGACTTACCCAGTCATTATAGATTTTGTAGTAATTGTACTTAATTAAATGTATCCATTTAATCTTTCCTTCACATAACTCCTTTTGAGAGCACAACTAATTCCTTGCACTGTTGATTAGACAGTCATACACAAGGCTATGTCTATAAACATTCCA
+
KLMKJMSMNMQNHOJMNSMJKLHJSQOSLRNPLJSJHHJJJSRSLKKIOILIMNSRJRSLPONIJSHMKRJLIHJLKJKJLJJSNNLHMSSMOLSLLSMSSMSLLJMLISHFSSNNSLKSQSPIMJOMNKRSRPJJSMPLKHJJJJKLMKJNOOPOSKLGLJCSKSLMSKQSIKIMSLSNSMMSJKSSSQJOJPIKISOSOLLRQJOJSSSLOSNNSPSLLLMSRSINSJMKSSLJJKSILJ8888878?=+***9:::GKLLJKMPE<;<;=BJSKIJJGKOKNKLHLRNIIJHMPNLLLIPKSJMSROSPNRNJRJSNSMSLSSJKNSRLSRSNNONSLSSSQPNLSSQLSSSLNSSNSMOSQLSSKLK<<@@C22226/=>>LLLOONSQOKMNNMOSMKNMKKMCMMSKMSKMINPMSLLLPKJJIJJSLJJKKLKHKLNKOSONLSMKPSNSMMORJSNJSNSSMSNSSSSLLNLLMLHJMJHKJKKRSMQLQSKKSQECEECEEDDCDFIGKJHMSLNSMNJHKKSLMKPKNNMLSLKKJHLJQSJMKLKIKPKHKIKSRKSLSNMOKSNMQKMKKMOJOJJNSQJJKMKKMMMPJMHISPMKKSJNLKLKOOOSQSLLJJKJHLJSOPRJPHKJIGEIGKGEEFDFEKDD@::9
@2250_2WVZPS_8
ATAGGCTTTTATTCACCTTACAACATTCATAAATATCGTTATCGTGCTACTGGCGATACAAGTCTGAGCAATGGTTAGCAACTCCACGCTTCTTGCACCAATTTTCCGGAAGAAAATCCAAAACCAGATGGGAATTAATTTTTACCCACAGACCTCACCCACCTTTTTCAAGGCACAATCATTCAGATAGAAAAACCTAATATTTACCTATAATACTTGTTTTACTCATTTGATTCCTCTTGGGCTACTATCGAATTCAACTTATCTTATAGTCATGTTTCCACGACATCATGAGGAACTAACTTATTTGGTATTACCAAGGGCTTATACAAGTTACCAATTTGTATATCTTCTTGGTTTGCTTTTATCCTTTAGAGATAACGTCTATTGCGTTAGCGATAAGTCTTTCACACTACGTCTACTTATAAACTTGCACATCAGTTGAACTGTAAGATATTATTATATCTCTACTAACTCATCCTTCTTACGGGTGACTTACCCAGTCATTATAGATTTTGTAGTAATTGTACTTAATTAAATGTATCCATTTAATCTTTCCTTCACATAACTCCTTTTGAGAGCACAACTAATTCCTTGCACTGTTGATTAGACAGTCATACACAAGGCTATGTCTATAAACATTCCAGGTGCTGTTACTTGATCTAAACGATTAGGTCTGCAA
+
JONOKSOLLSNSSSSIJHIDEDHFBA????@MKMNMOKKNJOPILLKLOQROPKKHMMJLSSJGFCBAA8788;;;:::?GFLSSMNKSSLQSSMQJSHPJOGSCAH<,(((CAAB?AHGHQSSROOOMKSSSSNSSSLONSSSISSMKSOSIOJSPSSSCJLJ:9POGGGIHNFGFFHGS?????KOIJKJLKQLOSNLPSKSSSOSSNIOSSJMKP@ABAA@EHKGISPOSIFNLSNSKJHSSSSQSJGD>>>>@B655578:440--.MKFEFEFFHGMEFIMRJSSOKSLRPSSQRSSPNSLMKLPMSRSKPLJMOKNNSOMSSLOSJJJPKSJQSPHMKHKNNLKMHGH;-,,,-1/.--/+21...,''&')887EENPKLMSLSLHKMKIJLLNBAB?@@A<ESSOHHLPJJJQQJKSSJSOEGFFEHKIKJMSSSOSOPJSKLQOMSPGSSKSONPGIQSSHSNHHGGEFGFHDB@@@BAAEACA@>>97717/.))))JGKILJISKLKSKOISLRONOKJIJHHILDGJOMDFEEENHJSSSSOLSPKSDCFDSJLHGGSKSCE><211/./1633348CFILKKINNKPLKLSSSOOIIMLKSL>===>>GFDGIHMFHI@9999:CB?GFG@@;;ABCHJHFF)(('&',((&&(',,,,/0//+*('%%
@2251_2WVZPS_8
GGAATGTTTATAGACATAGCCTTGTGTATGACTGTCTAATCAACAGTGCAAGGAATTAGTTGTGCTCTCAAAAGGAGTTATGTGAAGGAAAGATTAAATGGATACATTTAATTAAGTACAATTACTACAAAATCTATAATGACTGGGTAAGTCACCCGTAAGAAGGATGAGTTAGTAGAGATATAATAATATCTTACAGTTCAACTGATGTGCAAGTTTATAAGTAGACGTAGTGTGAAAGACTTATCGCTAACGCAATAGACGTTATCTCGAAAGGATAAAAGAAACCAAGAAGATATACAAATTGGTAACTTGTATAAGCCCTTGGTAATACCAAATAAGTTAGTTCCTCATGATGTCGTGGAAACATGACTATAAGATAGTTGAATTCGATAGTAGCCCAAGAGGAATCAAATGAGTAAAACAAGTATTATAGGTAAATATTATGTTTTTCTATCTGAATGATTGTGCCTTGAAAAAGGTGGGTGAGGTCTGTGGGTAAAAATTAATTCCCATCTGGTTTTGGATTTTCTTCGGAAAATTGGTGCAAGAAGCGTGGAGTTGCTAACCATTGCTCAGACTTGTATCGCCAGTAGCACGATAACA
+
SOPMOJLLMKNINMNIOHPNLOSMOSHPSKLOSNLMIKMGIMSJIJHLLLJKIKKLPJSLSOKPLSONKJLOKLSNSHGGG@3333;:<HOOLSNDCDACGSHHKPIIMJROSJLIJIINSNLIFF<;778?FHMHHHJSONSSIMRSGHDEFEJHD>DECIKJGFGSFHEHGHIHHIIGIQLSLHMSNPINJRKOLSJSMOHMIIJINKSNIHGILNLLJMGLIIIJJGHHILKMMMKMNSMSNGFGFFEEGEECBBCDGOFFGGFIMRNJNSOIQMMJPKMIJLPEHGMJOQNMMSOMKLSMJQMIJLKPMSKKKSLJKILSMM@@@??D755559<MLSKNIIKJLFHEGHKSGIJIEEEEKNQJFFEEDFEJEB?;:+%%%((((((((((.00>>@ABFHJKGJIMKSSIJQKIGILJKKKKJEFFHNSHRIMGJOOJSSNKSKOKSOMRMSJKJMLSMLJRLLONKIMHEHQMNIKOJLNIKKOHSKSPMOMSHSRHLNOOKJNSEEGEHIRJJNKJSMNSKGMIHH6111FEIJNSOIHIIEEBFGFCBBDHGMIIHKGHFFIKMJJHIHEEFFGMLHIIEDCCCFGGEHICBCBBCFE
@2252_2WVZPS_8
GGAATGTTCACAAATCATAGGCTTTTATTCACCTTACAACATTCATAAATATCGTTATCGTGCTACTGGCGATACAAGTCTGAGCAATGGTTAGCAACTCCACGCTTCTTGCACCAATTTTCCGAAGAAAATCCAAAACCAGATGGGAATTAATTTTTACCCACAGACCTCACCCACCTTTTCAAGGCACAATCATTCAGATAGAAAAACATAATATTTACCTATAATACTTGTTTTACTGGTTTGATTCCTCTTGGGCTACTATCGAATTCAACTTATCTTATAGTCATGTTTCCACGACATCATGAGGAACTAACTTATTTGGTATTACCAAGGGCTTATACAAGTTACCAATTTGTATATCTTCTTGGTTTCTTTTATCCTTTCGAGATAACGTCTATTGCGTTAGCGATAAGTCTTTCACACTACGTCTACTTATAAACTTGCACATCAGTTGAACTGTAAGATATTATTATATCTCTACTAACTCATCCTTCTTACGGGTGACTTACCCAGTCATTATAGATTTTGTAGTAATTGTACTTAATTAAATGTATCCATTTAATCTTTCCTTCACATAACTCCTTTTGAGAGCACAACTAATTCCTTGCACTGTTGATTAGACAGTCATACACAAGGCTATGTCTATAAACATTACA
+
EJSMHJSNKIMIMMQNHLGIHIJJPKMSNSMLSKMKPIHHIFIC@BBCHIHMGIIHPPHEHFGGGGGGGIAAA@ASMHIIRPSJSPKJSKNIQHLJSOKSLJSMIIJBFGBCIQLSOINK=>@;;=>A>;997666799@@@@@AEMIPMKB=<;988787839@AEIGJONISHIKIMLSQFSLSOPKSJOSLISNQRJIMQEABBDHHFHJJILJPOKJOSLOINNKOSJRLSOMSSOQLSNJNNJILNLNQSLNKOJSQLNRLKNJISNJSINKKSPNKA@@@BILIKLONROOSJIKKKNNKKKSSSKSSNLSHIIGIIEHKMLSKLNSGKMLIPLMNRSOSLQSSLSMPLSMQSKLJLNKSMFEA@BBECDGEFELJIKJ<66FHGKMIJKKNSMIMMJILPLMNFA@==;<=BDFDKLKOMMPILHHHQLNMPIJROIQMMKHMPSSHSJNKSSSSSMSQKIKJHGIQKLSKKKIJMJPKHKILLKLLPSJQSJIHIIJKOHLRIKJMLHKNMNLOMMIIIIOMMSMMLKPPLLSKIIIGOIIEHIIHHIHGGEFEIHJSLKSQNIIJKFGFFFGJHJNRNJOLKNJKJKGGHIHKKSPNGNMINOKSKIKMJLJDDDCCDJGFHHJHHGGFHGHEGEHDEDCCCDB655'&'
@2253_2WVZPS_8
GGAATGTTCACAAATCATAGGCTTTTATTCACCTTACAACATTCATAAATATCGTTATCGTGCTACTGGCGATACAAGTCTGAGCAATGGTTAGCAACTCCACGCTTCTTGCACCAATTTTCCGAAGAAAATCCAAAACCAGATGGGAATTAATTTTTACCCACAGACCTCACCCACCTTTTTCAAGGCACAATCATTCAGATAGAAAAACATAATATTTACCTATAATACTTGTTTTACTCATTTGATTCCTCTTGGGCTACTATCGAATTCAACTTATCTTATAGTCATGTTTCCACGACATCATGAGGAACTAACTTATTTGGTATTACCAAGGGCTTATACAAGTTACCAATTTGTATATCTTCTTTGGTTTCTTTTATCCTTTCGAGATAACGTCTATTGCGTTAGCGATAAGTCTTTCACACTACGTCTACTTATAAACTTGCACATCAGTTGAACTGTAAGATATTATTATATCTCTACTAACTCATCCTTCTTACGGGTGACTTACCCAGTCATTATAGATTTTGTAGTAATTGTACTTAATTAAATGTATCCATTTAATCTTTCCTTCACATAACTCCTTTTGAGAGCACAACTAATTCCTTGCACTGTTGATTAGACAGTCATACACAAGGCTATGTCTATAAACATTCCA
+
NINMILPPOMKLPKNOKRKKHRDMSRMSSOLLSMLJLKHIGFMEFSHJSPSSMLJLKSPRSJLJKNMLJQLMLHNSSQKKLOSONJKSOJSSMSSLSSPQKOOMJSMOLSSLSJSMQILSKLSIIPMQMOSOLONKNRSPSSSNLNLLOSSMLSKOSSKHLKINNNPSLIKSFRJIJDLJNNRMMSMSKKOJKLLLPSQSKSSOJJJKSSSOSPSPOMKSLSKSRLHJJKGHLLMRSOLISIJELGC98:'&&&&---8EJDEDCBBAADDFIJPMMRLSKSLKOSKMRMNRSKLKNLRJNKJSLNQIIKJSSLSSQHIS422236?;:9211--.@EEDKHHKJSSNSMJIKSOSNMLINJNJIJSSOS+((00311.+636<?@@@ASSSNJJKIJQJNJNMLPNISKSPKFGMGLN?>>?>PNRJJNKHOHGOSJLKSLNHKKHSMSHMSOOLMPMNSNIONSSOQOSSJKSJKSNJSKIJIHHHJIJIJJFHIIHGFFDJFGHPKLKSONOQKOKFEEEFFEEDGIINMKMLGHQHIJKNPISIQKHJROOLLHGKGGGLKIPIKPGJHJFF?@GHIINHSSLRLSKLJIKLKLSJLMLSJLOKPJKJHIOHIJOLNSQHFEDEFGJGLKKHKGIIIIIEIFHGHEFEDFFFFMHFE
@2254_2WVZPS_8
GGAATGTTCACAAATCATAGGCTTTTATTCACCTTACAACATTCATAAATATCGTTATCGTGCTACTGGCGATACAAGTCTGAGCAATGGTTAGCAACTCCACGCTTCTTGCACCAATTTTCCGAAGAAAATCCAAAACCAGATGGGAATTATTTTTACCCACAGACCTCACCCACCTTTTTCAAGGCACAATCATTCAGATAGAAAAACATAATATTTACCTATAATATTTGTTTTACTCATTTGATTCCTCTTGGGCTACTATCAATTCAACTCTCTTCTAGTCATGTTTCCACGACATCATGAGGAACTAACTTATTTGGTATTACCAAGGGCTTATACAAGTTACCAATTTGTATATCTTCTTGGTTTCTTTTATCCTTTCGGGATAACGTCTATTGCGTTAGCGATAAGTCTTTCACACTACGTCTACTTATAAACTTGCACATCAGTTGAACTGTAAGATATTATTATATCTCTACTAACTCATCCTTCTTACGGGTGACTTACCCAGTCATTATAGATTTTGTAGTAATTGTACTTAATTAAATGTATACCATTTTAATTTTTCCTTCACATAACTCCTTTTAGAGCACAACTAATTCCTTGCACTGTTGATTAGACAGTGCAAGGAATTAGTTGTGCTCTCAAAAGGAGTTATGTGAAGGAAAGATTAAATGGATACATTTAATTAAGTACAATTACTACAAAATCTATAATAACTGGGTAAGTCACCCGTAAGAAGGATGAGTTAGTAGAGATATAATAATATACAGTTCAACTGATGTGCAAGTTTATAAGTAGACGTAGTGTGAAAGACTTATCGCTAACGCAATCGTTATCCCGAAAGGATAAAAGAAACCGAGAAAAGACAATTGGTAACATACTGTATAAGCCCTTGGTAATACCGAATACATTAGTCCTCATGATGTCGTGGAAACATGACTATAAGATAAGTTGAATTCGATAGTAGCCCAAGAGGAATCAAATGAGTAAAACAAATATTATAGGTAAATATTATGTTTTTCTATCTGAATGATTGTGCCTTGAAAAAGGTGGGTGAGGTCTGTGGGTAAAAATAATTCCCATCTGGTTTTGGATTTTCTTCGGAAAATTGGTGCAAGAAGCGTGGAGTTGCTAACCATTGCTCCAGACTTGTATCGCCAGTAGCACGATAACGATATTTATGAATGTTGTAAGGTGAATAAAAGCCTATGATTTGTGAACATTCCA
+
LGJJMKNNMLKOHNJKINKKHLQRKOOJLMIMSOSMMJMGIIJKPJNLIPJPEDDFEIIJMSRKSPJLOPHKKSHLIOJMMIKJHIJHA@@@AEEAAAC;;;<777834445<@DHEGFHJKNJGSMKQSQJMPOJJNOOKPSHSSJMOLSQLHLDD@ACKBLCA@@@>;=>SMOKKGFSNHGIHLNMSJKQMKPMLPLSNLJKNELSNOQOROSPSQKMSMOKQMOSKRLNPPSSSIID777:9::;<GGLEHF;::;<@??62)'''%&&&(**++**(()011122<<<<@@@EKJKSSSHOROSNKMPKSJNSILJIHISLQKHSJHKCJIJCKLKOSSNPSMKMPNFGOHGB>>>?DBA>=;111173:::;9:;<@DH<;;;<IJJHDDEDEHGIPJLNSMSDCBBBEIIIQIGFILHOKMHPLSKNSSFHDGFFIOISLQIJKKSNSSLPNJNMNSOKOSPOJSJISKKLRFFHJILQJKKFJFGFF<<<7222,+'&&&%+,-400@ADDLJG>====>LHIDGJOHNJOQFHFDAAB<<<=?;<<;/....5545:0/10/.---+,-.>;;;<>@>?B9('''+-8333FGFGJKQLKLLLNJMKOKJPHEEFGFMMHPHDGA><?A>>??ABC@?>=9999342/.))))),034:;?BCEECCBCDDDCDMHGHGHD@@?=954447788:>??><989541/-,'&'&'((),,-./////00001123999:@C@A@@@??BBBA>@?>=9911878;988:>@ABABBCCBCCBC@@A@AD>>?===>>@ABBA@@AADCAAA@;;;889>??>==;::::.,,+((((*),,---..0227<:;;81*)**+7878500++('&%%$$%%%&&'(./34443230*(((***+'&(((*$$$$%&$$%&'''(*-03556689885411123553112:988820/--*)))*,----..0354446<<::;;;BECDACCDD?AAACBC@=;:99::;<;;;;88++++9(((((;;<=A?AAAAHHNGHJEBHFKHFGE?>=<<@CBBA@??>C?<=>>?JS@?>>:;=4<>>@B??@?=??@EHHA@7111>@CCDFFEECC9::;85111189:98000../0/,,++1/.)().0412344*)))*332120-../166654467575542.---,--./1.....7::;;:;;96420//////'&'''35
@2255_2WVZPS_8
GGAATGTTCACAAATCATAGGCTTTTATTCACCTTACAACATTCATAAATATCGTTATCGTGCTACTGGCGATACAAGTCTGAGCAATGGTTAGCAACTCCACGCTTCTTGCACCAATTTTCCGAAGAAAATCCAAAACCAGATGGGAATTAATTTTTTTACCCACAGACCTCACCCACCTTTTTCAAGGCACAATCATTCAGATAGAAAAACATAATATTTACCTATAATACTTGTTTTACTCATTTGATTCCTCTTGGGCTACTATCGAATTCAACTTATCTTATAGTCATGTTTCCACGACATCATGAGGAACTAACTTATTTGGTATTACCAAGGGCTTATACAAGTTACCAATTTGTATATCTTCTTGGTTTCTTTTATCCTTTCGAGATAACGTCTATTGCGTTAGCGATAAGTCTTTCACACTACGTCTACTTATAAACTTGCACATCAGTTGAACTGTAAGATATTATTATATCTCTACTAACTCATCCTTCTTACGGGTGACTTACCAGTGGTTCTAGATTTTGTAGTAATTGTACTTAATTAAATGTATCCATTTAATCTTTCCTTCACATAACTCCTTTTGAGAGCACAACTAATTCCTTGCACTGTTGATTAGACAGTCATACACAAGGCTATGTCTATAAACATTCCA
+
SKSLMJLPKLSONSSNKSLPPJSKSKIOSLOKJSMIJIHJJSSMMNLKSHMKQOSSIJMKQLSLNSIMSOHHGJSJJRSIMMILQNLILKKMKSKNRJJOFJLFEFGEEEHMNKSLHSMSIOLSSJMKLLSSMPKPNLMRKSJKSMJSMSPRSSHIHIQSHIHI?KSEEFFIBDGDGFINOPQMOMSMIMSSOMNJJLHJGOLLSMSSMJSSPSSMMKORHSJSSSSLOOSLNSLSSNKSSLLLOSPPSPLJKSSSJSNJMLOJIPLSIFGFINDEIJQQPMNMLJIJHKPSKKSJPNNSJONKMSMSOKOMSOPSSSQNOLSJSOPPMMSOLSSPMLSMOLJSJKSKSSOGJOSSSSPOQSMQOLPHIJEGFFGFEA634@>AHHJPMKPSNMOSKKJNKNLSPLSOLMMSLNSSLRNMPLJSJIKSPSJSJNOPMEDDBADFGLSQNSKPLKJSSSPSSONSNSSSLKNINPSSSSLRLISSIKLKLJKSHGFEGPNKKNHLJMIPAAA@=6/3(*4*********4222/4CFGNHNNMHLPLJJLKOILPMRSLKA;9::;>BA=>955667>?GKPJKIJKOSJMSJKEJKSNJJLMSMLIKPKKLMIPOSNKKECCC>?>??BHHHKIMGQMJIILSJJIMLIFHFGGHJGJHHJ
@2256_2WVZPS_8
GGAATGTTCACAAATCATAGGCTTTTATTCACCTTACAACATTCATAAATATCGTTATCGTGCTACTGGCGATACAAGTCTGAGCAATGGTTAGCAACTCCACGCTTCTTGCACCAATTTTCCGAAGAAAATCCAAAACCAGATGGGAATTAATTTTTACCCACAGACCTCACCCACCTTTTTCAAGGCACAATCATTCAGATAGAAAAACATAATATTTACCTATAATACTTGTTTTACTCATTTGATTCCTCTTGGGCTACTATCGAATTCAACTTATCTTATAGTCATGTTTCCACGACATCATGAGGAACTAACTTATTTGGTATTACCAAGGGCTTATACAAGTTACCAATTTGTATATCTTCTTGGTTTCTTTTTGTCCTTCGAGATAACGTCTATTGCGTTAGCGATAAGTCTTTCACACTACGTCTACTTATAAACTTGCACATCAGTTGAACTGTAAGATATTATTATATCTCTACTAACTCATCCTTCTTACGGGTGACTTACCCAGTCATTATAGATTTTGTAGTAATTGTACTTAATTAAATGTATCCATTTAATCTTTCCTTCACATAACTCCTTTTGAGAGCACAACTAATTCCTTGCACTGTTGATTAGACAGTCATACACAAGGCTATGTCTATAAACATTCCA
+
ENIIKMJNNMSOLQJNMIIMJLLSLPOSKSKLSQJIIFB@<<=<=IJNLMOKLMJKJLJKNJSOSLIKKHEFGDFFJFHFCDFHLHLSSSQKRKKQMSINSSSPGGHEFJJKKMQDCBCG575///@FOSQJJKLGFDDLLMKQHIMNIKPA<=>A??=@BFCJJJLKJJSLSNNJJOMKSSNOSJONIMSPRMLHSMMNSJJHLSLSSSNKQSRLLLSPKSKS<;;PSLSLIKKKSNKHHHIFMB?AIB>>FGFOBCMSMLSPMLSLOKINKJLSILKLHJJIJKPIMJIIHJJOSLMOONMLNPPSMOLMPNKSQPSLRSONSNPPSNMJKKJHSJIQLKSMPQLMSPEGNQMNMNOSKJLOSMJFB200112542./,(&'()...0DDIFILJIIOKNOLJKILMIGFFGFE99JHSSKKQNIKHHKIIJLCBCCBMLOQJSILMHJKLKKSLMNKSNSSNLRIKINKSLKMJKSMJJKMGGHJHKNNPPSNLFOJFEHMCGBBAAABB>DAEIGGJRIJIIHIJMMNJLOKOKOLMNHIEFEGDFEFEGIFGLHFFEHJGNSLISNLN@@HMGIHHGIRKJQJJRBGGEGGGLABCPJGGJKIQIIHHHIIHMKHNJKHFEFIHDECCEDKGGHFHGGFFJFIDDDDDDB@?889
@2257_2WVZPS_8
GGAATGTTCACAAATCATAGGCTTTTATTCACCTTACAACATTCATAAATATCGTTATCGTGCTACTGGCGATACAAGTCTGAGCAATGGTTAGCAACTCCACGCTTCTTGCACCAATTTTCCGAAGAAAATCCAAAACCAGATGGGAATTAATTTTTTACCCACAGACCTCACCCACCTTTTTCAAGGCACAATCATTCAGATAGAAAAACATAATATTTACCTATAATACTTGTTTTACTCATTAGATTCCTCTTGGGCTACTATCGAATTCAACTTATCTTATAGTCATGTTTCCACGACATCATGAGGAACTAACTTATTTGGTATTACCAAGGGCTTATACAAGTTACCAATTTGTATATCTTCTTGGTTTCTTTTATCCTTTCGAGATAACGTCTATTGCGTTAGCGATAAGTCTTACGCACACTACGTCTACTTATAAACTTGCACATCAGTTGAACTGTAAGATATTATTATATCTCTACTAACTCATCCTTCTTACGGGTGACTTACCCAGTCATTATAGATTTTGTAGTAATTGTACTTAATTAAATGTATCCATTTAATCTTTCCTTCACATAACTCCTTTTGAGAGCACAACTAATTCCTTGCACTGTTGATTAGACAGTCATACACAAGGCTATGTCTATAAACATTCCA
+
SKJHHIMNGDFC87779@AANKKPJHGJIMJSMOKSHFGJHLSRISSHMKNLKSLNLSISJNISJSLMPLKHIHJSSMMMOKSILAAAA@?@??@GGFRROJJSJLMGJLMJHMHGFEGG./?;;AHQSSOMQSIIJMSSJMKNMKSOSNSSSIOSSSSSKSIOSKHECBDC777743.**-356>?BFFECDCC?777655556666=?EDFSJIMOPOSLSKSSKJJKNLSQSSPSSPMLSLIQLKIHJGSSOLLOISSKPSLJSJKISSHSJSSJQMSKNPJHLMHMLHJKSKJMEBCIGLMNIKJSSQSORSLKNSSKLIKIISSNLJMJNOKSSLJOLPROLOOKLKSSPOSMSNSPSMNLJSRSI9988?8;88>>FQJNSLIHSLINQMKPIILLHIIGEGDFHNIISACAB<=;..,,,--8BDDCEEKPSKLJQOJSOSLSNKMJSOSKORMLOSLONLQNPIKQSLLSLSOILOSIJSILJIOQSSMPMSNKSMMJLIMJOJJLJRKSPSKNLPMLNKHRKLSNNJLSILSSSLSKOOHHGJJLMMLLHKLJKHFLJGRNSKKJMKCCNHIGJIIJMNRMJNSLISJKRSSOKKSKINLNISNMSJLLLMOMJSMJKHKHJKHISMKGHIHHLJJJIGLGFFD@??>;981/,
@2258_2WVZPS_8
GGAATGTTTATAGACATAGCCTTGTGTATGACTGTCTAATCAACAGTGCAAGGAATTAGTTGTGCTCTCAAAAGGAGTTATGTGAAGGAAAGATTAAATGGATACATTTAATTAAGTACAATTACTACAAAATCTATAATGACTGGGTAAGTCACCCGTAAGAAGGATCCTAGTAGAGATATAATAATATCTTACAGTTCAACTGATGTGCAAGTTTATAAGTAGACGTAGTGTGAAAGACTTATCGCTAACGCAATAGACGTTATCTCGAAAGGATAAAAGAAACCAAGAAGATATACAAATTGGTAACTTGTATAAGCCCTTGGTAATACCAAATAAGTTAGTTCCTCATGATGTCGTGGAAACATGACTATAAGATAAGTTGAATTCGATAGTAGCCCAAGAGGAATCAAATAGCTAAAACAAGTATTATAGGTAAATATTATGTTTTTCTATCTGAATGATTGTGCCTTGAAAAAGGTGGGTGAGGTCTGTGGGTAAAAATTAATTCCCATCTGGTTTTGGATTTTCTTCGGAAAATTGGTGCAAGAGCGTGGAGTTGCTAACCATTGCTCAGACTTGTATCGCCAGTAGCACGATAACGATATTTATGAATGTTGTAAGGTGAATAAAAGCCTATGATTTGTGAACATTCCA
+
HSKSNJKKJKMSJJLJNSPLNSSMIKSIISKNSKKFFEEFJGKJIRISLNJKEGAA<7778HISLHKLEGNIQLLOMJQJNOSOLNOSPSOJLSKHJJHMLFGMSPLSMKSSOKISKJGKSSJMOLJLJOOPRNKSKLOSLOOJMPPPMLGIIABB?5<90++++))*&&&%%&&'''(<DFGIJJJQHSLHGJMLLKIHKOHKKGNILIMJIONMMMJE<<<:99:9720,++-.46:>=<:555??@EILLKKLLKKNIFSLJKJIIBBBBCMSKOSOLPSJSNOLHSSJJNKSMLSIKOOSOSSJIGGDBBCDBJGFPHGLGKLFFFFFGIEHBSHKHNKKSKHJHSSLNKPKOPMJLPSNSSQSEDCCDEG?::>C0**-<77860...01335:;<<==;?C@?@>;>@<?>;;;=ALNIHJFIOIJNILHKHJJSSKKRHKLJRLMMHMPHLKJLNKGJKLISILONHFOOJLJQQKPJHMKSLMSMSSMNLSLKONSSJSLIMDCLFJSLLPJMSLSSHJIKNHPMIHIKJFEEE?9962+((+)**11GFGFHHCCCCGKGIIFFJF0****33DIJKMNKJKSLSSMPIHHFHKGJHGLSMMSFHIMKJPSLLGHSMKJOLOKPKQISJLLIFHHKNKPFGIGEF@?;
@2259_2WVZPS_8
GGAATGTTTATCAACATAGCCTTGTGTATGACTGTACATCAACAGTGCAAGGAATTAGTTGTGCTCTCAAAAGGAGTTATGTGAAGGAAAGATTAAATGGATACATTTAATTAAGTACAATTAAAATCTATAATGACTGGGTAAGTCACCCGTAAGAAGGATGAGTACGTAGATATATAATAATATCTTACAGTTCAACTGATGTGCAAGTTTATTGGAGTCAGCATCATGTGAAAGACTTATCGCTAACGCAATAGACGTTATCTCGAAAGGATAAAAGAAACCAAGAAGATATACAAATTGGTAACTTGTATAAGCCCTTGATAATACCAAATAAGTTAGTTCCTCATGATGTGATTGGAAAACATAGCTATAAGATAGTTGAATTCAATAGTAGCCAAGGAATCAAATGAGTGAACAAAGATATTATAGGTAAATATTATGTCTTTCTATCTGAATGATTGTGCCTTGAAAAAGGTGGGTGAGGTCTGTGGGTAAAAATTAATTCCCATCTGGTTTTGGATTTTCTTCGGAAAATTGGTGCAGAGCGTGGAGTTGCTAACCATTGCTCAGACTTGTATCGCCAGTAGCACGATAACGATATTTATGAATGTTGTAAGGTGAATAAAAGCCTATGATTTGTGAACATTCCA
+
246657668//*))+))'&$$$(&&'=;<,'')))&&&'(-:>>AEBBBBDFDCEC)(((&&&&%'(()0788=6572122D><<88::75932,+,+,9999=??@@@BFC5/.,((&&&'&&&&,/44437767@A>@@ABCBDCABB>9:0(''(***.&&%&'-,,,+++4/+++***,+**)))()4488+*+++,23<=42121134.)'%$%%%%%$$$&&**+00;;924//.-./99:9<><<=<===>=000**.1222?BCF@?200/056402...//6611/,,555:<EEHG?:98890511111=?B=>@BDGDCC@?@?===<;...-,,,1159;<88,++**('''/.56'&&&'*+,,---+-/22-((),++++31110*(''*221110.+)((&&&&'-*('%%%&..389>8887+++++:;0...-1??<<;<<>>ABDCCA@<:;4,,*,,,-06:>=>JNKK?>>>9:::8431110.../221-.=?@A<<<<:>?B<?=;>?-,,++/222***'''&&-/045>@EHJMCEBBBEBDD<;:::ABDDJHLISC@@?>?A@@@@B>??>>B332//-/++?@@@@FFFDFDBBBBBCDA=<:8=@?@ADGGIGCDBCBC===210
@2260_2WVZPS_8
GGAATGTTCACAAATCATAGGCTTTTATTCACCTTACAACATTCATAAATATTGTTATCGTGCTACTGGCGATACAAGTCTGAGCAATGGTTAGCAACTCCACACTCTGCCACCAATTTTCCGAAGAAAAATCCAAAACCAGATGGGAATTAATTTTTACCCACAGACCTCACCCACCTTTTTCAAGGCACAATCATTCAGATAGAAAAACATAATATTTACCTATAATACTTGTTTTACTCATTTGATTCCTCTTGGGCTACTATCGAATTCAACTTATCTTATAGTCATGTTTCCACGACATCATGAGGAACTAACTTATTTGGTATTACCAAGGGCTTATACAAGTTACCAATTTGTATATCTTCTTGGTTTCTTTTATCCTTTCGAGATAACGTCTATTGCGTTAGCGATAAGTCTTTCACACTACGTCTACTTATAAACTTGCACATCAGTTGAACTGTAAGATATTATTATATCTCTACTAACTCATCCTTCTTACGGGTGACTTACCCAGTCATTATAGATTTTGTAGTAATTGTACTTAATTAAATGTATCCATTTAATCTTTCCTTCACATAACTCCTTTTGAGAGCACAACTAATTCCTTGCACTGTTGATTAGACAGTCATACACAAGGCTATGTCTATAAACATTCCA
+
9;>@BBJGDCDBBDEFFIFECBCDFKGRJF@B<?>;7/-,.4;88?77778A>;<=@BA?@@@BDCBBBA<==<>BCBCDDDECF<<<<<AD@B@A>>@65,,)))*+))'&&(012=BDAB?@ABDFFKMLKHEEGHIHGEFEEC@@D@BFFD@;6640..--,,,-4:889BFDEEGFGJEEDC@@BBBEHHHIFGHJEEECDFEGLLHHFHIHFHGJHGOHNONLKMKPSPOOOONSNMINKSSOSJLQLLMD>>?::889=>FA?@@ANILSOPJKMJSLRSSSNKKKOLSPSMKGKJ:::99;66668:9::9HCBBBCGKSOOSMJKQNRSQSHSJQJJPEIIMGKIKQSKRKSJKMIOKSOSSSJSRSMHCESJPMPLSLLLSOSIMLNLIMONSSKRNLRPMLPLOLILNHSKLMOMMPLLLJSMJLKSONKOPOPMNNSMLNIPJKNPSMJKPOPKQSSKMK=MSNSNPSPJOSJPOOSSROISNLOOMSSKKMIQQNOOQSGLDFFJMMSNSMNOQJNMSSNLLJOMMSNKSJSCMMJJOGIKNLSJSSIFGGGACLLKJJGI??A@GHGJMLSNQLNSSMQSKNSLMNJOLKOOMOLSQLMJJJJIEJMKQJGGFEFGIJJNLLIKLSNSKISIMJIGFGHJIIJHJLJ
@2261_2WVZPS_8
GGAATGTTCACAAATCATAGGCTTTTATTCACCTTACAACATTCATAAATATCGTTATCGTGCTACTGGCGATACAAGTCTGAGCAATGGTTAGCAACTCCACGCTTCTTGCACCAATTTTCCGAAGAAAATCCAAAACCAGATGGGAATTAATTTTTACCCACAGACCTCACCCACCTTTTTCAAGGCACAATCATTCAGATAGAAAAACATAATATTTACCTATAATACTTGTTTTACTCATTTGATTCCTCTTGGGCTACTATCGAATTCAACTTATCTTATAGTCATGTTTCCACGACATCATGAGGAACTAACTTATTTGGTATTACCAAGGGCTTATACAAGTTACCAATTTGTATATCTTCTTGGTTTCTTTTATCCTTTCGAGATAACGTCTATTGCGTTAGCGATAAGTCTTTCACACTACGTCTACTTATAAACTTGCACATCAGTTGAACTGTAAGATATTATTATATCTCTACTAACTCATCCTTCTTTAGGGTGACTTACCCAGTCATTATAGATTTTGTAGTAATTGTACTTAATTAAATGTATCCATTTAATCTTTCCTTCACATAACTCCTTTTGAGAGCACAACTAATTCCTTGCACTGTTGATTAGACAGTCATACACAAGGCTATGTCTATAAACATTCCA
+
MKNJPLSILSNHMOJLKKKQLHRKMSKPSQSSMJLSMJSQSQOLMSOQMPMSNOSNSSJJKKJSPOIKNKGEIFGOIIQMJPJSSSIMOOOSNSLIKISMSMIMNSJMLPPMMSLJJIMOMMKKHLKIONKSNSISSRMSKSSPJJLSRSNKMJKSSKMAEHCS43222;;99DC>?JJLSLNJQPNSPRSRMIOMNSJPSMLNPJKSPLQNKOSONSSSRQSLQSOHLMJLMNMSSSSSSSLLOSMMJNHHHHNKCBSPSLOSMIJSOKLSMKJSKNJNMSLOSJJSPKIKIRSOSMQSLJJSOQPLMNSSSOIMSSOSSKMKOSNNSOOKSJIJQJH+***+>LMQSMJNLKNLGIJLIMNOMSPSMG9989;BC<>A3MKKKMSSMOSSJOPLKJLKLMIIPKLQNIJHMMIIJI=@@><?GFILIGIGGSMSJMNHJHQLSILJRNMLNLMSJLNSLLSSISSJJJGKJKJNJMMMRLSILLJIMKLKSIGMH><</...../00/2//+,((AFFFJJHOJJJJNSLLLKIMKSOPLKOGMMKLLSIOKMPOISMFSJNIJJILLJMJHF44JFEGHKGKIPKSSOSKJJJKLRPMSLSSIRJKSMNOHJJSNNPJSMKHIHHGIIKKKKQLKGLGPFJJJGGDCCDGHFISGGE
@2262_2WVZPS_8
GGGGTGGAGCAAGCGTGACAAGTCCAGCGTATGACCCGACCGACGATATCGAAGCCTACGCGCTGAACGCCAGCGGTGTGGTGAATATCATCGTGTTCCCCA
+
:::=E<;<;99334**)((,-+++*%%&&')*(++,+()228;EEFFGEGHJHGIIFFFEDFDFFFD@>=>>@CAABCABDD>+)))))))01=>>=4452,
@2263_2WVZPS_8
GGAATGTTCACAAATCATAGGCTTTTATTCACCTTACAACATTCATAAATATCGTTATCGTGCTACTGGCGATACAAGTCTGAGCAATGGTTAGCAACTCCACGCTTCTTGCACCAATTTTCCGAAGAAAATCCAAAACCAGATGGGAATTAATTTTTACCCACAGACCTCACCCACCTTTTTCAAGGCACAATCATTCAGATAGAAAAACATAATATTTACCTATAATACTTGTTTTACTCATTTGATTCCTCTTGGGCTACTATCGAATTCAACTTATCTTATAGTCATGTTTCCACGACATCATGAGGAACTAACTTATTTGGTATTACCAAGGGCTTATACAAGTTACCAATTTGTATATCTTCTTGGTTTCTTTTATCCTTTCGAGATAACGTCTATTGCGTTAGCAATAGTCTTTCACACTACGTCTACTTATAAACTTGCACATCAGTTGAACTGTAAGATATTATTATATCTCTACTAACTCATCCTTCTTACGGGTGACTTACCCAGTCATTATAGATTTTGTAGTAATTGTACTTAATTAAATGTATCCATTTAATCTTTCCTTCACATAGCCTTTTGAGAGCACAACTAATTCCTTGCACTGTTGATTAGACAGTCATACACAAGGCTATGTCTATAAACATTCCA
+
KMQMLOSSOJSSLQOONHKSJONSSSIFOMKISOMJIGLHIOMNQSNKMJNONLSILSIIHIJJMSSKLSHJJIMJHJILNLKMSROJJKJKSLOJMOSSNIHLIJKILOSOLMJLJRISSOSJHLSPPSMLPLGGJPLJNSLNIJMJMOLQISJJSSSISHILLQIPKKJMIOLKMOKLSSNJHGJJONKNIKLLJMIKSLILMJMPLKSPSNNPNJKSMJJSLSNMLLJMSLSMMSQRNLOSSSMRSJJLNKMRJMMMHJSKNOIGGIHLSHHSKSKSNSKQSLJOSSIPONSPRNKKQSJSQLRJRSSQOSMKSNQOMPDJFRKKKNKPMMSLNJLNSIMLJNSLGKGILKJSMLSLSKRSMKLNKNNSNKSSONSNKNMSMSSNPLJJOPSLJJLSLSLQNKPOHEO+++++++0/0/>ABMIONRIISJDCCCBJQNJSLSMIMSSNSQMKINOSHSQKSIPSLIKKJKMLSSLJOMHMOJSMLQQNNNNOMMSSJGJLSJJSJSJPLLKJKLKKSQHMPIIJJNNOMHGJLQKSLKISNJSSSLLJMSNLIPJAALMGKMJGNMH=:9+((''''###&/2.<?FIOSJOOMORLQMPKNSONISIMLMSLSOMSRJJJHIQSPLMOHIOJNHSKQHLOLOJKLMJMNMHI
@2264_2WVZPS_8
GGAATGTTCACAAATCATAGGCTTTTATTCACCTTACAACATTCATAAATATCGTTATCGTGCTACTGGCGATACAAGTCTGAGCAATGGTTAGCAACTCCACGCTACTTGCACCAATTTTCCGAAGAAAATCCAAAACCAGATGGGAATTAATTTTTACCCACAGACCTCACCCACCTTTTTCAAGGCACAATCATTCAGATAGAAAAACATAATATTTACCTACAATACTTGTTTTACTCATTTGATTCCTCTTGGGCTACTATCGAATTCAACTTATCTTATAGTCATGTTTCCACGACATCATGAGGAACTAACTTATTTGGTATTACCAAGGGCTTATACAAGTTACCAATTTGTATATCTTTTTGGTTTCTTTTATCCTTTCGAGATAACGTCTATTGCGTTAGCGATAAGTCTTTCACACTACGTCTACTTATAAACTTGCACATCAGTTGAACTGTAAGATATTATTATATCTCTACTAACTCATCCTTCTTACGGGTGACTTACCCAGTCATTATAGATTTTGTAGTAATTGTACTTAATTAAATGTATCCATTTAATCTTTCCTTCACATAACTCCTTTTGAGAGCACAACTAATTCCTTGCACTGTTGATTAGACAGTCATACACAAGGCTATGTCTATAAACATTCCA
+
MNMKSKLLMJSSSKSSSSKSQNOQSPSLSPOPLNSLOSJSLHPBBB@@@>?86556JSIJJHHLIMOKKLNKKHLRSNMLKMLKKNSSSSKSOMJNSMQSJQNJSPOJSSJNJHHA?@?B;9GFGHJSLSSSLSKNMPMIKELNJFHDIJJHPSNLLROBHS@MFA@@@@BSSKMNSHSJOPLKNMJNMJSGJOJEIJHHKOPMSRPNLPQMOJMKPRRSNMPSQOLJMSOSLMSPOQQSNLINSSQSNKMIJHIIAALSSPSKLOSNNOOJIPQQKRLSMNMSSLSHNONNOSSNSKKJJMILSJJHHHINMSKJSPSSNKSSNQSMSKKIJSPKSNMSLKSSILOHJHIISHKSKLISPKEFC@BBCEABB@C@EDEFFNMKSPSNSKSSKMNKMMSKKSLMJJIDDDDHINKHJSLISDEFDFJJJSRKILLMKMSILSMNSMIJNOKKSSJJMHLKNSOSLSLPKMPRSOLSSMIKOKFEIJISMLJMRKSRLKJLJJAB?=;;:::;?EJJLMLINLJKJIHJJSSNOHGIGHIP4322.0-/6AIHNJKSLPHHILHJHGMSMOIKB<<99IKGGPIHKOMMSJPSLKIILKJMGMIIPJKMRRKLKJLMLJSJLOOGEHFHHKKRJGHKIHIGJOGILI?@>>=???65-(''
@2265_2WVZPS_8
GGAATGTTCACAAATCATAGGCTTTTATTCACCTTACAACATTCATAAATATCGTTATCGTGCTACTGGCGATACAAGTCTGAGCAATGGTTAGCAACTCCACGCTTCTTGCACCAATTTTCCGAAGAAAATCCAAAGCCAGATGGGAATTAATTTTTTACCCACAGACCTCACCCACCTTTTTCAAGGCACAATCATTCAGATAGAAAAACATAATATTTACCTATAATACTTGTTTTACTCATTTGATTCCTCTTGGGCTACTATCGAATTCAACTTATCTTATAGTCATGTTTCCACGACATCATGAGGAACTAACTTATTTGGTATTACCAAGGGCTTATACAAGTTACCAATTTGTATATCTTCTTGGTTTCTTTTATCCTTTCGAGATAACGTCTATTGCGTTAGCGATAAGTCTTTCACACTACGTCTACTTATAAACTTGCACATCAGTTGAACTGTAAGATATTATTATATCTCTACTAACTCCTCCTTCTTACGGGTGACTTACCCAGTCATTATAGATTTTGTAGTAATTGTACTTAATTAAATGTATCCATTTAATCTTTCCTTCACATAACTCCTTTTGAGAGCACAACTAATTCCTTACTTTT
+
NOSOMLPPSMLMJSKSLJMSKMRNKMMOSOLOQLIOMMMLJSNSJSGOROKGFHGLIQNOOHJLLLPMSIHHJKMNPKNHSIIOHMRNSOSLSISISJMQKSSJKIKMRRNMSPNJJOKSSMMHSJOSRPQMIMSSSOQKNJSKCGH?KOKNOJRMLKSOSSKLNLOKIJNSLSRSOJKIRLSSKQSJPKPSNLHNSKLJISSIMQOMSLKSSSSRQKJSK@DEDBCBA>.++++;LEECCB@?>@?=CECGFECCCGGSSLLMONS99999NEAEEHCBA@@A?@DLMNGKKIPOSLQNOSNJMLSSSSKMMSSSSSLPSPKNONLRNSPJSPSLKISOMOLSKONLNNSLNNMMJSSSSOQIKJIF?;+****6+455:9AFIIJSILFHISPONKLLKLSSQKSSLSINJLOILLSDSMSFJIKJMIILHKOJNMNMJOMSLIMQNKNLSIMPNSLSSPSOOKLLSLKKNOMSKSMLOJHFFHH@A@MSJNLOKNNKSSMJHMJLMGFGFFJQLSKNLKSNMLMINJLSKJKNHLIQNLSNIHNIIHMMLJKIHJSGGFGKKMMMJLJMJHDB99HGJKJSNLJSMKLKSLILHMJHOIJHHLII<98*&"###
@2266_2WVZPS_8
ATGTTCACAAATCAACGCTTTTATTCACCTTACAAGATTTAGTAATTTGGTATCGTGCTACTGGCGATACAAGTCTAGCAATGGTTAGCAACTCCACGCTTCTTATGCGGATTTTCCGAATCCAAAGCCGAATAGGGAATTAATTTTTACCCACAAGCCTCACCCACCTTTTTCAAGGCACAATCATTCAGGTAGAAAACATAATATTTACCTATAATACTTGTTTTACTCATTTGATTCCTCTTGGGCTCTTAATTCAACTTATCTTATAGTAATATTTCCACAACATCATGAGGAACTAACTTATTTGGTATACCAAGGGCTTATACAAGTTACCAATTTGTATATCTTCTTGGTTTCTTTTATACCTTTCGAGATACCGTCTATTGCGTTAGCGATAAGTCTTTCACACTACGTCTACTTATAAACTTGCACATCAGTTGAACTGTAAGATATTATTATATTTCTACTAACTCATCCTTCTTACGGGTGACTTACCCAGTCATTATAGATTTTGTAGTAATTGTACTTAATTAAATGTATCCATTTAATCTTTCCTTCACATAACTCCTTTTGAGAGCACAACTAATTCCTTGCACTGTTGATTAGACAGTCATACACAAGGCTATGTCTAT
+
?A<<:6560//..1'&&&')01)))((-...**+---/0,&&''(+.,***,-222224555447-,-,-643410-**+12013.*(((()3/0/.())))01++('%$$#$&-(&$##$&)(((''('&((&&&&',/1.-)))*33453*+*('&&'',,,,+,799?@B@?><:;66322-,,,++,*''&'(++)*)***.33317=@==5665577688997@?733332443///.04'&&%&%%%$$'(.13334**)))'''&(**+./010667)((().-....23324468;;)((()5988**+557HFEEGGGIKJNGAA@AAFFIJSLPNLHJGHFD74..@?DABBC@9=1....;7AIEEHFHFFEGHLKPLOINJEEE----.==>@CPSOFJIHIPGIHHNGHPKKNLIKGQLIHJHJKOKMLKLMJJIHJIMSHIHOEDDCE87,+++-77;<DFHEIHHIHEJHIFCBBBDKLIIGFLOCHKKJFDGGCABAAGJLHIIFGFHLGHGDGFEIGJHILMGEGEDBBCBGIISGJKPIMCA@??@DDDDEDECDHSIKGGDDDECEEDEEGIGEEGEGHHEFJJIKGGDA@@@ABDDCBBCDEEDCC@?=::21,(
@2267_2WVZPS_8
GGAATGTTCACAAATCATAGGCTTTTATTCACCTTACAACATTCATAAATATCGTTATCGTGCTACTGGCGATACAAGTCTGAGCAATGGTTAGCAACTCCACGCTTCTTGCACCAATTTTCCGAAGAAAATCCAAAACCAGATGGGAATTAATTTTTTTTCCCACAGACCTCACCCACCTTTTTCAAGGCACAATCATTCAGATAGAAAAACATAATATTTACCTATAATACTTGTTTTACTCATTTGATTCCTCTTGGGCTACTATCGAATTCAACTTATCTTATAGTCATGTTTCCACGACATCATGAGGAACTAACTTATTTGGTTTTCCAAGGGCTTATACAAGTTACCAATTTGTATATCTTCTTGGTTTCTTTTTATCCTTTCGAGATAACGTCTATTGCGTTAGCGATAAGTCTTTCACACTACGTCTACTTATAAACTTGCACATCAGTTGAACTGTAAGATATTATTATATCTCTACTAACTCATCCTTCTTACGGGTGACTTACCCATCATTATAGATTTTGTAGTAATTGTACTTAATTAAATGTATCCATTTTAATTTTTCCTTCACATAACTCCTTTTGAGAGCACAACTAATTCCTTGCACTGTTGATTAGACAGTCATACACAAGGCTATGTCTATAAACATTCCA
+
MKLSSMMQHISIGMILMKBDEGDED>;=>>>CDHFFGLRSPKLCBJKJDAFSGEDOGHDCBDCF><<;;@DFE@GGDEGCKEJSSCDCABBA<<<<<=HDFDIGMLHCDFGELMGEBB?@)254457FD====EBCCHGSSKJRFEDHGEG88855728;@=;7,,:74400***./03>,+1BD=<<<<>GK==>3234GMKMOSSINNSLNSJOQPKKSLMSSSSRSSLMJSNOSMRSMOPQJLHIBBDB<:95321236<GKHFDB<;;;=ACDDA?<<;::::BEBIGK>BGGEHEEFGHGIKPI;;;;=QSQLIHSG@?;-)'&&%%%&*4<CHJKNIKIPHHIHGFBCCC99889IHGG;86128112283887898;:=7556EGJJSJILKMMIHIKPQOSJLMMSSKNDDCCCHH@HMNOLOSKSPNOKILMKHIJKIIMOGGHHGQHKPMPKQLKM@><1,,,2*+8888=((()456?@BBDKILHDDAA@+*(('(&&&&&''',)+111==BCCDFGGPIRGEFIKLSMJGHEFEEHKGIKJJJGD>=74320)1-,,,,,97878:ACDDESRJISKGDSKNSSQQJSSKSSMKSPOLSNSOJLOSJFIG==>=>>HBBBABAA6@EFFFIHGJ>>>>>LGC656453
@2268_2WVZPS_8
GGAATGTTTATAGACATAGCCTTGTGTATGACTGTCTAATCAACAGTGCAAGGAATTAGTTGTGCTCTCAAAAGGAGTTATGTGAAGGAAAGATTAAATGGATACATTTAATTAAGTACAATTACTACAAAATCTATAATGACTGGGTAAGTCACCCGTAAGAAGGATGAGTTAGTAGGGATATAATAATATCTTACAGTTCAACTGATGTGCAAGTTTATAAGTAGACGTAGTGTGAAAGACTTATCGCTAACGCAATAGACGTTATCTCGAAAGGATAAAAGAAACCAAGAAGATATACAAATTGGTAACTTGTATAAGCCCTTGGTAATACCAAATAAGTTAGTTCCTCATGATGTCGTGGAAACATGACTATAAGATAAGTTGAATTCGATAGTAGCCCAAGAGGAATCAAATGAGTAAAACAAGTATTATAGGTAAATATTATGTTTTTCTATCTGAATGATTGTGCCTTGAAAAAGGTGGGTGAGGTCTGTGGGTAAAAATTAATTCCCATCTGGTTTTGGATTTTCTTCGGAAAATTGGTGCAAGAAGCGTGGAGTTGCTAACCATTGCTCAGACTTGTATCGCCAGTAGCACGATAACGATATTTATGAATGTTGTAAGGTGAATAAAAGCCTATGATTTGTGAACATTTCA
+
EGGNSJJKNKLNLMSQLKPQOSKMJIPMSNKKSNJOOKLSNRISPKSJRPLSSSMSMMISSNSSSLNMGFGJJGNHMPPKLMKQPQIHFMKSNSKKOKNNHIGIIJRSSSJMMSLSMKKSSNRMOLMRJPMJQRMKOQMHLLOSKKSSSOPKKKGIH=B>@CGINMNO???>?LIIMSNPNLSMPSKOQSMKSKSMKJNKLOSMSNMSLSHSKOOJJKSOS:899=>>>AG@??@@CGGEHHGDFEFFFGFGHHJKJIKILKSKNRKSSSJNLLOKRSSPMSSNMJSOGJMKSMISRMKMLF@/)-CGGGKIHGIJJLOSMKSRSRPPPNMIRSSINLSLMOSJFGOMILLSIINISJMLIPLJQNNRMOLJIHLLJSSSNOIFFELKNHLIKGLQMIJQJIMLMKMLOQPPQLLQSKIHIRJLLLLJSSIRSOOSSKMIISSMKSQRKLSPSMNKKSMKJSMQQSSJMMJLHFEDDGGNJNNMGHSKIKSJSAA@><<=EB??AKIFBA79''6,,<<=>JJSSLOLHLJSIS4...@AKLSSHGHHEDDGGGEDDJMHJISQJLSJJJISJNHIKS?::9:BBDLGGEHHHIFJLJIHDDDDEGFFJEGKOINIJMKIKOMRIIKGIFHNKHJJIKOHJIFHKFJSLMFEDA887***
@2269_2WVZPS_8
GGAATGTTTATAGACATAGCCTTGTGTATGACTGTCTAATCAACAGTGCAAGGAATTAGTTGTGCTCTCAAAAGGAGTTATGTAAAGGAAAGATTAAATGGATACATTTAATTAAGTACAATTACTACAAAATCTATAATGACTGGGTAAGTCACCCGTAAGAAGGATGAGTTAGTAGAGATATAATAATATCTTACAGTTCAACTGATGTGCAAGTTTATAAGTAGACGTAGTGTGAAAGACTTATCGCTAACGCAATAGACGTTATCTCGAAAGGATAAAAGAAACCAAGAAGATATACAAATTGGTAACTTGTATAAGCCCTTGGTAATACCAAATAAGTTAGTTCCTCATGATGTCGTGGAAACATGACTATAAGATAAGTTGAATTCGATAGTAGCCCAAGAGGAATCAAATGAGTAAAACAAGTATTATAGGTAAATATTATGTTTTTCTATCTGAATGATTGTGCCTTGAAAAAGGTGGGTGAGGTCTGTGGGTAAAAATTAATTCCCATCTGGTTTTGGATTTTCTTCGGAAAATTGGTGCAAGAAGCGTGGAGTTGCTAACCATTGCTCAGACTTGTATCGCCAGTAGCACGATAACGATATTTATGAATGTTGTAAGGTGAATAAAAGCCTATGATTTGTGAACATTCCA
+
LISKSMOSPMSLOLMLJLJRJSSOKJLMNLPJLSKMIJPIILMHMOLORJHJJQKSLKLSMLKMSRNNMKPKRNSLSKRKMLJHKGOIENSNOSJGBA=>QPKKSJISKNLKSKEKMKRKLNMJSOHHLPNLQLJIHJILKLLKJSLQMMMJKSMOJHHBCADEMPSQKJKIIIJJHGGGHIKPSINKLSPSPMSNSLKJSKONLMJSKJSOSJSJQSSLDBAACHGFJHHBAAABAIIL>><<<<=FIHHGIGJGGEDFIHFEFGDHBCBBDISQSOLHSPSMLKSMLQKLJSQSSSSLJB>=:<DSKJHJKMLPMKLSNHMJSSSMISKJKONJSKSSSMSLSLSOPNKMJKSLHLJSKSLJSSLRJ=<<<HHFIISSOKGLKJLNMMIJIMSLGMKMILJOKSSRONSMSNSNNSSSSMIRNKLSLOLKSJMLOIPNJOIRLJOOHKKSSSQSSPNKHPPIMJMSMSMSSMMNMJSKSONNKKJILSJLJNKMJMHHGGIJLPHFEDCGBBSDFLIKKJKOLSLSJLMNIHMJLFJRSIIOSNOIOHI=JNKFHHLQOSLSNNICGKHJSLLNSDBBAADKILIJJGIHEIHFLJLD@AAACGGGFHHOLNPIHILOSKQLNIJGJIHKKOKSSLSHOHKJSSMKNRSIMSKKNSPI
@2270_2WVZPS_8
GGAATGTTTATAGACATAGCCTTGTGTATGACTGTCTAATCAACAGTGCAAGGAATTAGTTGTGCTCTCAAAAGGAGTTATGTGAAGGAAAGATTAAATGGATACATTTAATTGAGTACAATTACTACAAAATCTATAATGACTGGGTAAGTCACCCGTAAGAAGGATCAGTTAGTAGAGATATAATAATATCTTACAGTTCAACTGATGTGCAAGTTTATAGTTCGACGTAGTGTGAAAGACTTATCGCTAACGCAATAGACGTTATCTCGAAAGGATAAAAGAAACCAAGAAGATATACAAATTGGTAACTTGTATAAGCCCTTGGTAATACCAAATAAGTTAGTTCCTCATGATGTCGTGGAAACATGACCATAAGATAAGTTGAATTCGATAGTAACCCAAGAGGAATCAAATGAGTAAAACAAGTATTATAGGTAAATATTATGTTTTTCTATCTGAATGATTGTGCCTTGAAAAAGGTGGGTGAGGTCTGTGGGTAAAAATTAATTCCCATCTGGTTTTGGATTTTCTTCGGAAAATTGGTGCAAGAAGCGTGGAGTTGCTAACCATTGCTCAGACTTGTATCGCCAGTAGCACGATAACGATATTTATGAATGTTGTAAGGTGAATAAAAGCCTATGATTTGTGAACATTCCA
+
JHJRSOJOKKSNSJMLSOJSOKSQSOSSSLKOJSSPIKIMINPIJSOLKKFNJKLLQSQLLNSNJNSSFEESF;KGLMJFMPJLNNPSRMSLKSJFMLLMSIJKPLKMSOQKSPSOLQKJJKQOSILGIMRQMMSLIOKHIHJIHOLLHFFIGBBE=671118<<<@EFJISOIJSMJOJOOMKMSSLLLPSPSQSKKPIMMNMOKMPMMSMHJSKSKI444......//FEFHLNPSSLNNLSMJIQLHCLKKIQHJILLKJJKIHPPSSMKSMPKSPNSLNOKJSIJNSSMLSNLSOLILJSSMMLHIOIKSOSKSKSSJSSKSQNLSINSOJKKSKSSKJQSIPSLNKIPSKJIKMLLOOIOMNRLSLILHJJJMSOISSPNRLONSSQSJPKSOPNLPKMOMLNNPSMMSSOSONMJJKKOLSIKJJQQSNLSJSJSSSOKNRSIIONSSSSMJLJJROMLSPPSSMSOKNBDBEMSSSKKSOSKRISOOSPKAAABDCPKLIPSPLD99I>@SSSRNSSSNPOSJRPKNKGGJOJOMKSHGHGCDEBHKHKIOISLLSNJNPSNLQJSSLOSLSNSSHSLONKLLILKNIKLLSJGILFKJHILLIQKSKEFHSKSKPJGKJIGIHHGFMIMLKHHIKGMGGEBMMIHKJKMFCD
@2271_2WVZPS_8
GGAATGTTTATAGACATAGCCTTGTGTATGACTGTCTAATCAACAGTGCAAGGAATTAGTTGTGCTCTCAAAAGGAGTTATGTGAAGGAAAGATTAAATGGATACATTTAATTAAGTACAATTACAAATCTATAATGACTGGGTAAGTCACCCGTAAGAAGGATGAGTTAGTAGAGATATAATAATATCTTACAGTTCAACTGATGTGCAAGTTTATAAGTAGACGTAGTGTGAAAGACTTATCACTTAGTCCAATAGACGTTATCTCGAAAGGATAAAAGAAACCAAGAAGATATACAATTGGTAACTTGTATAAGCCCTTTGGTAATGCCAATAAGTAAGTTCCTCATGATGTAGTGGAAACATGACTATAAGATAAGTTGAATTCGATAGTAGCCCAAGAGGAATCAAATGAGTAAAACAAGTATTATAGGTAAATATTATGTTTTTCTATCTATCTGAATGATTGTGCCTTGAAAAAGGTGGGTGAGGTATGGGTGAAAAATTAATTCCCATCTGGTTTTGGATTTTATTAGGAAAATTGGTGCAAGACGTTGAGGGTCTTGCTAACCATTGCTCAGACTTGTATCGCCAGTAGCACGATAACGATATTTATGAATGTTGTAAGGTGAAA
+
888=??ECB?B@;:444?>?>=>98-+(((22277799==DHEECAAA@@B<982/.-//17:77754445EEH@<;;=>>??=99.0:8;98884588CA???@BB=<;<;>==<>>=7775*%&(()()))):;<::9334=90000//3.*++,.0///36410++'''''(459?>?AEDECADA?<667AAA877778>?<<;;;>>@<=;;..../11211-,,,,-140//,,+()''''&%%&'''((@BD;9999<<<843445A@=444422121,)))-++-//.((00.1.--,***(''&&%(&&'***)(((+++&&('(((//.(((()/0134455=20+**3359><=@<;;>>>0.,,.2212477:;754458:<888888C@@?>>@ACFFIHED@??@@FGHEAAAA@EEEA??>>BIGDFDCCBECCC7544302339899??GFECEBA;::99ACGIGB>,++*+..-,))'''(&%%%&(((()()///./.....?<;:<<=;<<'''&&&&&411112200/-,-+(((''*,+*&&&&&+012;??@=95,,+,,-)'''''%%%%'*)&&&(,---.1:;<<@GFDFEGIGIKKHFECAABBBFG
@2272_2WVZPS_8
GGAATGTTCACAAATCATAGGCTTTTATTCACCTTACAACATTCATAAATATCGTTATCGTGCTACTGGCGATACAAGTCTGAGCAATGGTTAGCAACTCCACGCTTCTTGCACCAATTTTCCGAAGAAAATCCAAAACCAGATGGGAATTAATTTTTACCCACAGACCTCACCCACCTTTTTCAAGGCACAATCATTCAGATAGAAAAACATAATATTTACCTATAATACTTGTTTTACTCATTTGATTCCTCTTGGGCTACTATCGAATTCAACTTATCTTATAGTCATGTTTCCACGACATCATGAGGAACTAACTTATTTGGTATTACCAAGGGCTTATACAAGTTACCAATTTGTATATCTTCTTGGTTTCTTATCCTTTCGAGATAACGTCTATTGCGTTATCTCGAAAGGATAAAAGAAACCGAGAATATCAAATTGGTAACTGTATAAGCCCTTGGTAATACCAGAAACCTAGTTCCTCATGATGTCGTGGAAATAAGTTGAATTCGATAGTAGCCCAAGAGGAATCGAATGGTAAAAAACAAGTTGTTTATAGGTAAATATTATGTTTTTCTATCTGAATGATTGTGCCTTGAAAAAGGTGGGTGAGGTCTGTGGGTAAAAATTAATTCCCATCTGGTTTTGGATTTTCTTCGGAAAATTGGTGCAAGAAGCGTGGAGTTGCTAACCATTGCTCCGACTATCGCCAGAGTAGCACGATAAAAGATATGAATGTTGTAAGGTGAATAAAAGCCTATGATTTGTGAACATTCCAG
+
HEHRINMSOJIJKJIDIF@HFICSSSLSQQSLQIIIHFEEEGECCECKLMSJKHMIIHKKHKKONJNNQLCCCCDIFIHISIHIJMGLMLKLIGGDEEHGGKIHGEDAEHGKHJGKGIKM?<MKKHSLOSNNMMQJJLOSKMSSSSNSSSLIF>BBBCBB=;?CFHGMJRSLLQJKOKIIKSSJSSMRJKSLHIONRKIMPLSNSJOKSSKSNSJMNNLMLKNMSJMQINIJKKSNMSNJSKKSKKKIKLMIJJJKFHKJSHLHJMHEHFEISJMSOJSQMJSIKJGKJKHILIKQPMMGHFGFILKNLMSSOSKMPLJSSJLOOKJKJJJHIHHGHIIIJJHLMSKKLNRNMHMSMRKOHOGFGJE<<91/0.,+)&$%,-9898==>?GFFGFGEFGJJHGEEGCECC>=<>>>@==996>=;;:7511/,(''(&&&('(%%%%$$$$$%((--...+)&'.../('&$$$$$$$$%%&)'''(..1457775432/*'%%%&&)-.567866678>>???@==96333432+++++''&(*+--+('&&&''()*.0........../02359<=32+124***)(-/00149:@A;89:BEBA??B@@A@@?>>>??:98511/2223677844845>@ABCDEEEEDBDHGCCA<;<::<;;;3.-*()))*-+)*+,78====<<96332...0630)&&'++*)))*-+**+442/--,)&%$$%%%%'***+///00111223456;<==><<;7222349988899::7644
@2273_2WVZPS_8
GGAATGTTCACAAATCATAGGCTTTTATTCACCTTACAACATTCATAAATATCGTTATCGTGCTACTGGCGATACAAGTCTGAGCAATGGTTAGCAACTCCACGCTTCTTGCACCAATTTCCGAAGAAAATCCAAAACCAGATGGGAATTAATTTTTTCCACAGACCTCACCCACCTTTTTCAAGGCACAATCATTCAAATAGAAAAACATAATATTTACCTATAATACTTGTTTTACTCATTTGATTCCTCTTGGGCTACTATCGAATTCAACTTATCTTATAGTCATGTTTCCACGACATCATGAGGAACTAACTTATTTGGTATTACCAAGGGCTTATACAAGTTACCAATTTGTATATCTTCTTGGTTTCTTTTATCCTTTCGAGATAACGTCTATTGCGTTAGCGATAAGTCTTTCACACTACGTCTCTTCTAACTTGCACATCAGTTGAACTGTAAGATATTATTATATCTCTACTAACTCATCCTTCTTACGGGTGACTTACCCAGTCATTATAGATTTTGCTGGAATAATTGTACTTAATTAAATGTATCCATTTAATCTTTCCTTCACATAACTCCTTTTGAGAGCACAACTAATTCCCTGCACTGTTGATTAGACAGTCATACACAAGGCTATGTCTATAAACATTCCA
+
2EEFEFDC@@ADOLKKFGFIMSSJMOAFMJQLSSKMJGIJGGG==FIJHSMLPLNQOJJNJLLSROJJLJJIGIJJLKHKNIIKLJHJLJSJLKILOMKLLKKEEEFFINLSJGKDD>=F-H<<AAADFE>JOISSNOJJFHKMQSJSSKSNKJRKJKE@++EA?=<;:?>EC<GLOKSSNIGLRMPNLJLLSJSSJGKGHHC;;;;OHISONOPSLSKQJLMSGHIQJLMLJLQPIKISJJSOMHIKKLLNKKGFISJPPLMQLLHSJJJKIMISISKHPFHGGGKHFFHGNSKJGHHGHOMKMKSSQMOSJKGLSSHHGHHHLPLGIHHNKJKNKLNKSNMROIHIGJLSLIKLNJLONJJIIMLK<;<<>;;;:9...643410000JIJJHKKGHIIHSJIGHIEHDDDDESJJIMSJIJGHFHCC@@11/'%%%%'/./=BBBCSIIMHIPSKNSLSOSMGJHMSOSMJIFRGHFKIGLJIHKHHLLMGFHIGGFIJKLCDCCCKMHSCDEEJIGKHGGGF@1/,*)'&%$$%).;=@BCCDEHHFHGIIGGGJEFHIHMSIPSJIMIOHFHFDFEEHJKJMKGFGDCEC@?<===8772..0./9?@AFIGJGLJFFDDCDEEEGGIHIIHJHFGEFGGGFFEFEFFFFIFGI
@2274_2WVZPS_8
GGAATGTTTATAGACATAGCCTTGTGTATGACTATTGTTAATCAACAGTGCAAGGAATTGAGTTATATTATCAAAAGGAGTTATGTGAAGGAAAGATTAAATGGATACATTTAATTAAGTACAATTACTACAAAATCTATAATGACGGGGTTGGTCACCGTAAGAAGGATGAGTTAGTAGAGATATAATAATATCTTACAGTTCAACTGATGTGCAGTTTATCAGTGAGACGTAGTGTGAAAGACTTTATCGCTAACGCAATAGACGTTATCTCGAAAGGATAAAAGAAACCAAGAAGATATACAAATTGGTAACTTGTATAAGCCCTTGGTAATACCAAATAAGTTAGTTCCTCATGATGTCGTGGAAACATGACTATAAGATAAGTTGAATTCGATAGTAGCCCAAGAGGAATCAAATGAGTAAAACAAGTATTATAGGTAAATATTATGTTTTTCTATCTGAATGATTGTGCCTTGAAAAAGGTGGGTGGGGTTGTTGTGGGTAAAAATTAATTCCCATCTGGTTTTCAATTTCTTCGGAAAATTGGTGCAAGAAGCGTGAGTTGCTAACCATTGCTCAGACTTATATAGCCAGTAGCACAATAACAATATTTATGAAATATTGTAAGGTGAATAAAAGCCTATGATTTGTGAACATTCCA
+
999;<<>>>;=:9999:;EE>=<994111/100-..---++,65665895/..../1-,&&%%&()-,,++*++./)1-0=?@@FGCB?==<@B>???<=>>?CCBBBAACBCFIHGFEEDGCDC@732233DEGHA?=<899,,,*)(((&%%%%)+-()++*++('&**))**()+,,,,,,67<<<::;::<;<<=>922112778:865-))'''''*'&%%$%%%&(+++,3248;;897890,-AACDAAB54223*****..0157666887:99411206960153331..2>@@@>>>=>@>>(&&&*'')))6666;6+&&&&&2-++++2;:8324.,---.8110./224212225756777>>ABE=;::9:9888@@A>??;9997:;FEDDBCDGFFBA@<;;;<<;6668889/.--,12220/0002444;6445:<AAC==;;==<99:;;<<::;;;@A;<:88::9:0//.)&&&%%$%&''&'&&(,/37431123**8*,66688?>=2----/.0.('(..-32402210-,)))((%&%&&&'().3355463)(('(*//1.('&&&%&&''((./17////1;43344:97;-,,,*+*)&&))*125344334444333682---()))*--22/..
@2275_2WVZPS_8
ATATACAAATTGGTAACTTGTATAAGCCCTTGGTAATACCAAATAAGTTAGTTCCTCATGATGTCGTGGAAACATGACTATAAGATAAGTTGAATTCGATAGTAGCCCAAGAGGAATCAAATGAGTAAAACAAGTATTATAGGTAAATATTATGTTTTTCTATCTGAATGATTGTGCCTTGAAAAAGGTGGGTGAGGTCTGTGGGTAAAAATTAATTCCCATCTGGTTTTGGATTTTCTTCGGAAAATTGGTGCAAGAAGCGTGGAGTTGCTAACCATTGCTCAGACTTGTATCGCCAGTAGCACGATAACGATATTTATGAATGTTGTAAGGTGAATAAAAGCCTATGATTTGTAGCATTTCCA
+
JSPLKLKQKLMSSSJILLOHI>;::9<>DCC@AAGHIJNMLJSKQOLISNLSI???@ABMMIJK?>>>?LKRJKQKIHIJJEEDBF=766:>>@ED><<<>?@B>?=:7777:;:=>>@GEI@?>@878885---+,,11EHIGJLQLQMLKMHMLHSLOMJJLLIJPSSKSNSOSSONSJSLSKSSPSMNLKMKJPSMNOSKSSKOMKSSPNJSFG:<B=CJSHKFDIB9;;;<EB>FEAACSSIKMK?>>><@@@?;74578BDQSJHGEBABACEDBA@98888998<;<<<<>;<==IMKMLHGIGKLHLHMSSMSLIIGJOPMIKJGHSJNLJLIMLFKFJKK78---0/,'$$$$(%'*
@2276_2WVZPS_8
GGAATGTTCACAAATCATAGGCTTTTATTCACCTTACAACATCTCACATTCAAGATTCATTATGTGCTATTGGCGATACAAGTCTGAGCAATGGTTAGCAACTCCACGCTTCTTGCACCAATTTTCGAAGAAAATCCAAAACCAGATGGGAATTAATTTTTACCCACAGACCTCACCCACCTTTTTCAAGGCACAATCATTCAGATAGAAAAACATAATATTTACCTATAATACTTGTTTTACTCATTTGATTCCTCTTGGGCTACTATCGAATTCAACTTATCTTATAGTCATGTTTCCACGACATCATGAGGAACTAACTTATTTGGTATTACCAAGGGCTTATACAAGTTACCAATTTGTATATCTTCTTGGTTTCTTTTATCCTTTCGAGATAACGTCTATTGCGTTAGCGATAAGTCTTTCACACTACGTCTACTTATAAACTTGCACATCAGTTGAACTGTAAGATATTATTATATCTCTACTAACTCATCCTTCTTACGGGTGACTTACCCAGTCATTATAGATTTTGTAGTAATTGTACTTAATTAAATGTATCCATTTAATCTTTCCTTCACATAACTCCTTTTGAGAGCACAACTAATTCCTTGCACTGTTGATTAGACAGTCATACACAAGGCTATGTCTATAAACATTCCA
+
IKNJKJQSSOIRLJSNOKLIJJNKMSMSKKOLAA@??99744*)''(((&$$$&')(&)+,+/*)().12111422211557:999;;MGSJNKLNRHKJLJSQSOSOMJLJKSLSSSPOSIPK+-&&&-SKNKSJSGHJOLJSLLSJSQMOHSQLLJCSSMSSMCJPKIORSLHIJSHOOHFLNMONIQSSMSLJHPOSKNSSLRJLSRSSSQSKJSJKIJHHHSKJSOKLLMNSM?????IILSKSRJLKKHIHKOOLMLNLSIMPQSLPJJIHIMNKKJHJQHEEDDGGEICBDG9?888DEFISMNJNILKSMIMNKSLORSNMSSSMONQRNJJIOMSLIOSKLPEGR=?JMLSKMOSPSLO:::98811????A>BG?EIMGNOKLSMLJNSLLPNSKJNJOIIBNLJKKIJMKLJHMLIJRSQSORKSNSKSLSSSKSSLNLQORINRQKNPRMPMPSSSNSNKOPPLOOSSSSSNOKOIOPSNSLSNQKLPSMNSORJKLSPPLSSGHMI=IKMSPSJLHMJLKSLKIMMSNNKSNKKOQMLOJSIMIMMQSKQIPHKGFGRMLSIOFHJ<<HLHJQKPPJKIKNBB@?==EEEMLSNJNNSNKROOPJJLJRMGSIGFHGFHHGJKKMMIJIMHKJIJLJIFDDDFGHHSH?<<
@2277_2WVZPS_8
GGAATGTTCACAAATCATAGGCTTTTATTCACCTTACAACATTCATAAATATCGTTATCGTGCTACTGGCGATACAAGTCTGAGCAATGGTTAGCAACTCCACGCTTCTTGCACCAATTTTCCGAAGAAAATCCAAAACCAGATGGGAATTAATTTTTACCCACAGACCTCACCCACCTTTTTCAAGGCACAATCATTCAGATAGAAAAACATAATATTTACCTATAATACTTGTTTTACTCATTTGATTCCTCTTGGGCTACTATCGAATTCAACTTATCTTATAGTCATGTTTCCACGACATCATGAGGAACTAATTTATTTGGTATTACCAAGGGCTTATACAAGTTACGAATTTGTATATCTTCTTGGTTTCTTTTATCCTTTCGAGATAACGTCTATTGCGTTAGCGATAAGTCTTTCACACTACGTCTACTTATAAACTTGCACATCAGTTGAACTGTAAGATATTATTATATCTCTACTCCTCATCCTTCTTACGGGTGACTTACCCAGTCATTATAGATTTTGTAGTAATTGTACTTAATTAAATGTATCCATTTAATCTTTCCTTCACATAACTCCTTTTGAGAGCACAACTAATTCCTTGCACTGTTGATTAGACAGTCATACACAAGGCTATGTCTATAAACATTCCA
+
BABBIJMOKOSLKMJNIHJGPHNLKSLNPQSSSSKKIINKQLNLSKOLKJJSNKLJSJJLPKOPLIOKHNNHKJNMPKRPLOQLKMKJJPSMKNNLKHRLSOLPPIOLNKISKQNOKKHSKRNISIKSSSRROKILOLSNINQPSQKKSSPLSQMMMICDKMDHA@@@?A??@NHFGOHGSKLLSNOONNSLLKKNSSLQSSKIRIJSNSRSIOSJLSPKSNSJQSJPLJKSSSNSSSSKPSKSPJPLSMLLSIMJEEILPSSSMMFBBC77778KJLISJSSOLJNSJKLHKNQMSSGKSISLLOSRKSLSOSOLLOMKKIJSDLKHHIHFGIGJLLSSKKSLSSQJSHIGEIKSOKKQPJKSJISSSNRMJPSSGFKJEIHJKOSLLSSSPLKNMMKKJSPKSJSNKSSSSRIIFJ=/*))1DBDDFD@??ADA@@@@JKKLJIMQONLSLKPJOLSKKIMPOLKKSIS?=69=<75593115422345:@CDJHPJMHSRKSHFBCB@?BBADHKLNOSLKSIKJKLMSSSJOJKMSSKHKKJJLKOKSRKMRJCCBBFKJLSJKSSJNBA<:=>LJIKNRPNMKSSLJLKSKKKIJLQSSQMSSSIOSSSKKSSLNSSIMIHLM222223HHHJKLIGLJHKRGGFHLIIIKFHI
@2278_2WVZPS_8
GAATGTTCACAAATCATAGGCTTTTATTCACCTTACAACATTCATAAATATCGTTATCGTGCTACTGGCGATACAAGTCTGAGCAATGGTTAGCAACTCCACGCTTCTTGCACCAATTTTCCGAAGAAAATCCAAAACCAGATGGGAATTAATTTTTACCCACAGACCTCACCCACCTTTTTCAAGGCACAATCATTCAGATAGAAAAACATAATATTTACCTATAATACTTGTTTTACTCATTTGATTCCTCTTGGGCTACTATCGAATTCAACTTATCTTATAGTCATGTTTCCACGACATCATGAGGAACTAACTTATTTGGTATTACCAAGGGCTTATACAAGTTACCAATTTGTATATCTTCTTGGTTTCTTTTATCCTTTCGAGATAACGTCTATTGCGTTAGCGATAAGTCTTTCACACTACGTCTACTTATAAACTTGCACATCAGTTGAACTGTAAGATATTATTATATCTCTACTAACTCATCCTTCTTACGGGTGACTTACCCAGTCATTATAGATTTTGTAGTAATTGTACTTAATTAAATGTATCCATTTAATCTTTCCTTCACATAACTCCTTTTGAGAGCACAACTAATTCCTTGCACTGTTGATTAGACAGTCATACACAAGGCTATG
+
>>HHHLMHJIHJKLPQHKSLNJILMRLPSSJSSLNHHJSJOHOROSPOOMNPLRMKRKSSNOQOSHLLIIJGHGIILLKOKSKOSMNMMPNHKSLLNSSSMNLLSPQNSONPNKJLOKKAEMPISKOLQOPQNLKSNOMLLGMJKMLMSNPJHNJSSLIEIGJMILHJLOSQOJIIHKNSRSLSMKSKLRKNPJNSJMJSNQNNOOPSSMNSQPKPSSQKPLSPSIKOJSSSLMMLNJIJPLSSLMOMMJOOMLMJSKNSMSLSSIJLKHMIHPKSJIMMSMMKPMQKGKMJKJKSLOPHIJOKSSNSNKMPPKPNNJLMMSSRLLJSJMHD2-.IINSNNHKRNKKSSJSQNKKLNMNMLMOJLLKSJECDBE?68:G@JISSISMFFDSKSPSKSQSPNSKNNSIKMJKHSIIMPPJOMGPHLKJPILMNSNNIOJKNRSIPROMNHPNSOOSOJOLMMMRJSSSNJJSNSLOONSQSOISSSLKLNSSKMPRSQKSMNSSKRRHKILKKLG<KJKNIRLOOKNSPPPSSNQHKMOKSNMKKNLIJHJKKSLJKIIKKIJSLLSLSMSOSFAEDJJKPKOQSOMSSSRIRSJPPQJMJJKSJORQSOMLPSIPOSSLLMKJGRLMQPLSNSLNJJSSNJD@4
@2279_2WVZPS_8
GCAACTCCACGCTTCTTGCACCGATTTTTCGAAGAAATCCAAAACCAGATGGGAATTAATTTTTACCCACGACCTAGCCACCTTTTTCAAGGCACAATCATTCAGATAGAAAAACATAATATTTACCTATAATACTTGTTTTACTCATTTGATTTCTATTCGGCTACTATGGAATTAAACTCTGTTCTAGTCATGTTTCCACGACATCATGAGGAACTAACTTATTTGGTATTACCAAGGGCTTATACAAGTTACCAATTTGTATATCTTCTTGGTTTACTTTTATCCTTTCGAGATAACGTCTATTGCGTTAGCGATAGTCTTTCACACTACGTCTACTTATAAACTGCACATCAGTTAAAGTGTAGAATATTATTATATCTCTACTAACTAATCCTCTCAGGTAGTTTACCCAGTCATTATAGATTTTGTAGTAATTGTACTAATTAAATGTATCCATTTAATCTTTCCTTCACATAACTCCTTTTGAGAGCACAACTAATTCCTTGCACTGTCATTAGACAGTCATGCACAAGGCTATGTA
+
01044;>CDF<;;;32223>FC20//081(''').24(?B@@@@??=9775687;4/)(''''''(+*)*++,.4000446DA@?@?<999:GFJGFIKMSKRIHLSLIHMSSSNOSSMSOSSKKPSSQSMOHLQLOKLHKLIA@@@@D85777-&&'%&&%%%&843334A>>??22202,++,,,,,,,EEGKJMJMKGGMKJIJKMMHJGGKNNMMKIMLJJJFBBGFIG><7+(((.?@FFGOOJKSKSLFKFEDCBCCFGEG@?>66745;;;*((()4/EDEDEI@CCCCHFGF==>=>GH?>7662/0-..,()*//0-23334>;44444222****+'(''&)):;6555,++((()(&&&''',,,-::553200-..2000(''&),&&%''(()(''&%(+-+.-++*+++.:;>BBFFI333333:1////00)*:;;<>CDD@BBDFEBFKFHLC<;2233644111112100.-.00..*'%%&+077?>@AB7763233,++,+,,,**../4,,***--89>??85'
@2280_2WVZPS_8
GGAATGTTCACAAATCATAGGCTTTTATTCACCTTATAACATTCATAAATATCGTTATCGTGCTACTGGCGATACAAGTCTGAGCAATGGTTAGCAACTCCACGCTTCTTGCACCAATTTTCCGAAGAAAATCCAAAACCAGATGGGAATTAATTTTTACCCACAGACCTCACCCACCTTTTTCAAGGCACAATCATTCAGATAGAAAAACATAATATTTACCTATAATACTTGTTTTACTCATTTGATTCCTCTTGGGCTACTATCGAATTCAACTTATCTTATAGTCATGTTTCCACGACATCATGAGGAACTAACTTATTTGGTATTACCAACGCCTTATACAAGTTACCAATTTGTATATCTTCTAATTATATTTTATCCTTTCGAGATAACGTCTATTGCGTTAGCGATAAGTCTTTCACACTACGTCTACTTATAAACTTGCACATCAGTTGAACTGTAAGATATTATTATATCTCTACTAACTCATCCTTCTTACGGGTGACTTACCCAGTCATTATAGATTTTGTAGTAATTTTACTTAATTAAATGTATCCATTTAATCTTTCCTTCACATAACTCCTTTTGAGAGCACAACTAATTCCTTGCACTGTTGATTAGACAGTCATACACAAGGCTATGTCTATAAACATTCCA
+
JSKSLLMKIEF87653344442256=7@BBCEKIHGGJJNIQLKQKNSKSSSNNJKOMMLJKSPLNQLPQLJKKOMSKKEDCBCFEJNIILJK>>>KLMEFDE<===;;<;=@EDFGSLSOKOGGKLIQSOSOSMJRSLIHELHLLSSMQSSISKIKJKDGS6JHDBAABACESKIINGHNSKSSOMNNNPDCDCDILLQSNJJHLHRKSNSMKJNKSNKKLLLLOMQKMISQLNLSJKSIOKRSSKRKSOKKEHGBCPJICCA)(%%%%%)*66?DEBBDGHLISIJLHLLSKMILIHGLJIKKMLIHGJSJJKJLJKKGQJO:::78;,+**(%%''(**++;=CEJH@BGIFFFE?=<<98421.-***-...-//03>AA@?@>EGGFIGGMGJJNKOKMJNKKKOSRHJGFFFFSSPJMLIIOINJNHKJJHSKPISOSISJLKILIKPKQMJNPSLSSNMSSNMSRLSQOQNJMSMKKLKMNIIHIHNSJNMKIEDOJQLMD33333?FFMNNNKOKIIIGJFSLIMJLSJOIMSQLIHHIJNNIKHJKKJLKGHIHJJSGKMNSMGSKBCFFGJIMLLLNLKMNJNJOILLISLLKHKKLNSSIGIFEFHILJSOIGGFEJHJILJGJJHHHGFFDFGGGEFFFFFEGHGHGG
@2281_2WVZPS_8
GGAATGTTTATAGACATAGCCTTGTGTATGACTGTCTAATCAACAGTGCAAGGAATTAGTTGTTGCTCTCAAAAGGAGTTATGTGAAGGAAAGATTAAATGGATACATTTAATTAAGTACAATTACTACAAAATCTATAATGACTGGGTAAGTCACCCGTAAGAAGGATGAGTACGTAGATATAATAATATCTTACAGTTCAACTGATGTGCAAGTTTATAAGTAGACGTCATGTGAAAGACTTATCGCTAACGCAATAGACGTTATCTCGAAAGGATAAAAGAAACCAAGAAGATATACAAATTGGTAACTTGTATAAGCCCTTGGTAATACCAAATAAGTTAGTTCCTCATGATGTCGTGGAAACATGACTATAAGATAAGTTGAATTCGATAGTAGCCCAAGAGGAATCAAATGAGTAAAACAAGTATTATAGGTAAATATTATGTTTTTCTATCTGAATGATTGTGCCTAGAAAAAGGTGGGTGAGGTCTGTGGGTAAAAATTAATTCCCATCTGGTTTTGGATTTTCTTCGGAAAATTGGTGCAAGAAGCGTGGAGTTGCTAACCATTGCTCAGACTTGTATCGCCAGTAGCACGATAACGATATTTATGAATGTTGTAAGGTGAATAAAAGCCTATGATTTGTGAACATTCCA
+
==>LMLJPJIKKHKQIMKSKNJSMSMHGE;:32,+'('((**444<??BDEIEGIO><;<<DGIKQIBB@?@>;8CHIGHFJPHKMNJFDLJHFFD99JGJKMQLSSNNRLLJJJKKKIHIKJNNJNHLIIPQPKLIGGJSGSMSIKHOLRMJK??>?:<4(((*(((-)))(''%%%&,-45778A@??LIPLIQMMKLGHIHHKSSSJQSISSJNOOJJ;:;:;;LGF000000MGEINKSKJLOJIKSGILIGSNKHLNJHNISPNIIGONKOMPLPSKIJKORKKEJNKSSMSPPLHIIFIOELKIILSOSLLKLKMSKMPKLILNKFNIHHLSSKKMOJKSSSSMSMSMMHNJLRRSSKSNJKMSPKJKSHA==<?5++-@ACCCSSKSMQRLMNOKMNMLMKSSSSSJSNNOLLIJPSMSKJSMJKPSJHGIHMPSMPRLHJPQQSRNNJPMKIJSQRISPJMIOLMHFDBELQLLLKOPOJOLNLKHJI,,,,/66;CB>973355:6<FMIKEKSOKPHDHGGCS>,,,ISLMPNCBBBB>/*)-+%%%&9AFSQKIPKJGOHIKLOJHHJJNOSPSSJNJRGEEEENNQIIHGHGMINJIKPSQMKLKQRNQKSLMQLS=<=<<JOOMNHSIM33333GLKGGMLJIEDD
@2282_2WVZPS_8
GGAATGTTCACAAATCATAGGCTTTTATTCACCTTACCACATTCATAAATATCGTTATCGTGCTACTGGCGATACAAGTCTGAGCAATGGTTAGCAACTCCACGCTTCTTGCACCAATTTTCCGAAGAAAATCCAAAACCAGATGGGAATTAATTTTTACCCACAGACCTCACCCACCTTTTTCAAGGCACAATCATTCAGATAGAAAAACATAATATTTACCTATAATACTTGTTTTACTCATTTGATTCCTCTTGGGCTACTATCGAATTCAACTTATCTTATAGTCATGTTTCCACGACATCATGAGGAACTAACTTATTTGGTATTACCAAGGGCTTATACAAGTTACCAATTTGTATATCTTCTTAGTTTTCTTTTATCCTTTCGAGATAACGTCTATTGCGTTATCTCGAAAGGATAAAAGAAACCAAGGATATTACAAATTGGTAACTGTATAAGCCCTTGGTAATACCAAATAAGTTAGTTCCTCATGATGTCGTGGAAACATGACTATAAGATAAGTTGAATTCAATAATTATTCAAGAGGAATCAAATGAGTAAAACAAGTATTATAGGTAAATATTATGTTTTTCTATCTGAATGATTGTGCCTTGAAAAAGGTGGGTGAGGTCTGTGGGTAAAAATTAATTCCCATCTGGTTTTGGATTTTCTTCGGAAAATTGGTGCAAGAAGCGTGGAGTTGCTAACCATTGCTCAGACTTGTATCGCCAGTAGCACGATAACGATATTTATGAATGTGGTAAGGTGAATAAAAGCCTATGATTTGTGAACATTCCA
+
LJNNSLSRJNSSISOLKMJLIHSRMSPSNOMSMIKJJKMLJHPMJSNLPNNOLQPMJILINOHOKMLKKOHQLIJLHHHLKJJNSPJKMJMNMPJNLSSRMQKMKKPRRSSLLOMJFGGI+/10004JQMQMQKEQOKSPILJJKSEELEFMSDJKSNMOPJLORSOKIPSOSNPSMOHHMSKMMSNKSMGJMSNSNSSLJKLPNSSSSONRSLQORKKRLSOSLPGOKMJJSKMPKLKSJQEHLNHJEF@ADDEFHFIJNG@?860.,,,-@BBDDEDCCCA;;<FHFHIKJQSOMMJHKPISOOMGKJKPMJSSMMSPOPMJIIKSMSMKJKJOSORQJSSLSOKJSSGJJNJKMSLSJSIJHE?;;8/..00629467/99888869FFFHHFK?????HFIG?>>=>>>=<<AA@IEECBDB@???=760/''(')+&&(.,)))&&%$$$##$**..//.((./99ABAABABEDEFHEGFGFHDDEFCE=<<<<B?>===?>==<111113=>><:97765210//-(('&%%$$$$##$&-1349;;>?@BCDCDDDDFFEFGDDCECD>;:::<?@A@@?@BABCDIDA??@C@ABDCFECCCBECEE>;:<AAA@<89733<<;<<;;;<DC?CDDHQMFB@@?==<8:>=@@BDEEFC>ACFE>@A@?ECCIIONJSIEA666<:4((((99<???@@??>@A@A@@A?==>BAAAA@@;;;;;;>;998522235<<>?>@A@?@@AACEDECFCA@>>>@ADABB@=<:98889;<<>>>====?@>>>
@2283_2WVZPS_8
GGAATGTTTATAGACATAGCCTTGTGTATGACTGTCTAATCAACAGTGCAAGGAATTAGTTGTGCTCTCAAAAGGAGTTATGTGAAGGAAAGATTAAATGGATACATTTAATTAAGTACAATTACTACAAAATCTATAATGACTGGGTAAGTCACCCGTAAGAAGGATGAGTTAGTAGGGATATAATAATATCTTACAGTTCAACTGATGTGCAAGTTTATAAGTAGACGTAGTGTGAAAGACTTATCGTTAACGCAATAGACGTTATCTCGAAAGGATAAAAGAAACCAAGAAGATATACAAATTGGTAACTTGTATAAGCCCTTGGTAATACCAAATAAGTTAGTTCCTCATGATGTCGTGGAAACATGACTATAAGATAAGTTGAATTCGATAGTAGCCCAAGAGGAATCAAATGAGTAAAACAAGTATTATAGGTAAATATTATGTTTTTCTATCTGAATGATTGTGCCTTGAAAAAGGTGGGTGAGGTCTGTGGGTAAAAATTAATTCCCATCTGGTTTTGGATTTTCTTCGGAAAATTGGTGCAAAAAGCGTGGAGTTGCTAACCATTGCTCAGACTTGTATCGCCAGTAGCACGATAACGATATTTATGAATGTTGTAAGGTGAATAAAAGCCTATGATTTGTGAACATTCCA
+
ISSSNKNLOSIRRMQMSOLONSPNSSSOQJKLSLIKSKJSJLJJMSSSSSKJKSKSSNSSSSSMLMNSNJSMKLOMNNIJOOSJJPDEISSMPLPIJMKJJJOLMKLSROSMRJJMMJMNNQOSQSIIJMSPSQSRMNKSLRMSKNMSONGPKDDFB597---/>>AIHHKIHHJRKJSOPPNLMNSLSIQMSSSSQLNSSKRSSNPSNSOMSLPOSRMKOKISPKKPJKJJHMLLOLSJQICOKOROOJNJQKLHPINORSSMKNKROLLSSKQSQPORMMSORKNPOGKNNJONSNRJRJJNQRSJHLSJKSQMOSOLOSOMSNNSMOSJLJIPJRJSHSOQKJSPNSOPSNISPOPONSSMSSKJSMSIIHGIIIEDDIJLLIKKLRJLSJIKHLMJSQJ8OMLOSOKSMNLSOJRISGSSSSJSMNKOSKSNHKILJJSRSKRNLSOSMOSKKLHFFIGOKNNNLSMLKJLGFJPNOOQJISGHJILKLKOKSLSOIJSPSNKMNJHF9:@::KOPSKQKOINKILKG>==779FIKIPKC@@??>:16LKFIHIILQSSJMJHIIGFHJIHJRFIGGHMKHKGIFFFFFFJHHIHCCBBDDCCEEGPOLS66666INKGJGHFHFGHKJINKHEDDEFFA>=;:;;99:=AA<;<
@2284_2WVZPS_8
GGAATGTTTATAGACATAGCCTTGTGTATGACTGTCTAATCAACAGTGCAAGGAATTAGTTGTGCTCTCAAAAGGAGTTATGTGAAGGAAAGATTAAATGGATACATTTAATTAAGTACAATTACTACAAAATCTATAATGACTGGGTAAGTCACCCGTAAGAAGGATGAGTTAGTAGAGATATAATAATATCTTACAGTTCAACTGATGTGCAAGTTTATAAGTAGACGTAGTGTGAAAGACTTATCGCTAACGCAATAGACGTTATCTCGAAAGGATAAAAGAAACCAAGAAGATATACAAATTGGTAACTTGTATAAGCCCTTGGTAATACCAAATAAGTTAGTTCCTCATGATGTCGTGGAAACATGACTATAAGATAAGTTGAATTCGATAGTAGCCCAAGAGGAATCAAATGAGTAAAACAAGTATTATAGGTAAATATTATGTTTTTCTATCTGAATGATTGTGCCTTGAAAAAGGTGGGTGAGGTCTGTGGGTAAAAATTAATTCCCATCTGGTTTTGGATTTTCTTCGGAAATTGGTGCAAGAAGCGTGGAGTTGCTAACCATTGCTCAGACTTGTATCGCCAGTAGCACGATAACGATATTTATGAATGTTGTAAGGTGAATAAAAGCCTATGATTTGTGAACATTCCA
+
OOSSSQONJMJMNMKKKKMJINKMKLSLSQQSKLQMIINLLEEFFISKLJAAABGKFFFFHJKPJKJE<2//-+269*****HJLSOONLSNIHJGJKGJLIGHKKJPLSKIRLMHSJGKIMIQILJPHQMIKJJJSJLKJHKSJJHJLSGSHJDJFCDD6669JJJJFHHIJKGMIKJSPSMQKLQJMIKJGDDDBKKSKIIIIHJJMPLKOIJILJKIIISIIMPHEGG?ABCCBCEHLHGCHFFFECDCDEFDEEFHHIFHKJENSMIIIONSISKFIKJMSSODEEFFRJMGGB=::CAA@DGGDC@?@=973334457ABGCCKKJIIHJHISONSPMMPJMSKRLNJOSKISSMKLLKQJLKNKHGFEDHKSSJKINIKILLSJH////////1?ACDFMQNJNPMSFSLMLMSNHJMJISKJLJOGCCCFJGGHPK@@??@H@@>BS/...+,,,;GKMIOPKNLMSSJFPJNRJSILILJJPSHRHHKLISJSQISPSPSJKMJ??HBF<<<=KSMSAAAAAI?;FFCCGJNJGGHJHGKGEEGHJHHSSRJIJOOGKIJJHKLKLMLJKFHGLHHIOMJJJGHLJNKIKJCCCEFHHGIFJMJRSLPJHJLJKIHKIKSILLKKRSMIHJFGJGJIGKMLIKHIHFD>><
@2285_2WVZPS_8
AAATATCGTTATCGTGCTACTGGCGATACAAGTCTGAGCAATGGTTAGCAACTCCACGCTTCTTGCACCAATTTTCCGAAGAAAATCCAAAACCAGATGGGAATTAATTTTTACCCACAGACCTCACCCACCTTTTTCAAGGCACAATCATTCAGATAGAAAAACATAATATTTACCTATAATACTTGTTTTACTCATTTGATTCCTCTTGGGCTACTATCGAATTCAACTTATCTTATAGTCATGTTTCCACGACATCATGAGGAACTAACTTATTTGGTATTACCAAGGGCTTATACAAGTTACCAATTTGTATATCTTCTTGGTTTCTTTTATCCTTTCGAGATAACGTCTATTGCGTTAGCGATAAGTCTTTCACACTACGTCTACTTATAAACTTGCACATCAGTTGAACTGTAAGATATTATTATATCTCTACTAACTCATCCTTCTTACGGGTGACTTACCCAGTCATTATAGATTTTGTAGTAATTGTACTTGATTGAATTATTTAACTAATATTTACGTCACATAACTCCTTTTGAGAGCACAACTAATTCCTTGCACTGTTGATTAGACAGTCATACACAAGGCTATGTCTATAAACATTCCA
+
HIKIOSSMSSNILOPKKSJSJKJOMKHJJMSSSNSOSOLJOPSKSHJGKFHJG??=?<>==?>?KFIGIOGLMM;?A99>?IKLSJPSMPSSQLRMMQMSOOMONNKLIIJJKOSIHOKIKLRQJJKILIIKFCCKSHJISSQRLHGFEENISKRMLLSSRKRPKSKLKMRMKPSLSQLSKKLMLNKGIJPRJRLLFGHHCFHCDAB<9;++@@D5210-+??BFIKNPMQKSOIIKJGLNIMSPPNKMOMSOMMMSSPSJSMKSKOQONMGNKMKSJMSOPSLIQPOSSLNPSSSQNPNSJMDLKMIOMNMLPFHJMSILNNMRILKSJJKD:.CBDCDDACNPNSKSPLGJJHIHGJLOSIMKJIJLSHH=8666DSSSISSLSPSNKKKQSMOSMSKKJSISN==<=<<=BACGEA;CE:::FEFIOSMSJK--.--==@KHJILKSNKJSLKQOLSQLIKKEEHMBBHMSPPMSEIB@@@>:6....04>/.,,+,)**+*+++***''$###$$$$%%%(++++,.3111/0000BIJJJGJJQMJNPLHKGLLLSLSOSOQSOIPRRLLILJMKHIHGIOHHIGGGHILGIGIMIJFEHIIKOJKNH
@2286_2WVZPS_8
GGAATGTTCACAAATCATAGGCTTTTATTCACCTTACAACATTCATAAATATCGTTATCGTGCTACTGGCGATACAAGTCTGAGCAATGGTTAGCAACTCCACGCTTCTTGCACCAATTTTCCGAAGAAAATCCAAAACCAGATGGGAATTAATTTTTACCCACAGACCTCACCCACCTTTTTCAAGGCACAATCATTCAGATAGAAAAACATAATATTTACCTATAATACTTGTTTTACTCATTTGATTCCTCTTGGGCTACTATCGAATTCAACTTATCTTATAGTCATGTTTCCACGACATCATGAGGAACTAACTTATTTGGTATTACCAAGGGCTTATACAAGTTACCAATTTGTATATCTTCTTGGTTTCTTTTATCCTTTCGAGATAACGTCTATTGCGTTAGCGATAAGTCTTTCACACTACGTCTACTTATAAACTTGCACATCAGTTGAACTGTAAGATATTATTATATCTCTACTAACTCATCCTTCTTACGGGTGACTTACCCAGTCATTATAGATTTTGTAGTAATTGTACTTAATTAAATGTATCCATTTAATCTTTCCTTCACATAACTCCTTTTGAGAGCACAACTAATTCCTTGCACTGTTGATTAGACAGTCATACACAAGGCTATGTCTATAAACATTCCA
+
FGJHQSQNKLPLSSPOKSMOSRSLPSSQSSLSKPPKHBAA@?9668<IHLNSKKSKSPIJHMHNLOJKNSJKOGJLMNQOKSRKJKLSMGPHIFIFE?.((*7/..---/33BKNNNIMSJKKSHGIJRKLQIMLLLSQLJIKIJIILOOLJMGPMJSGHPSKSSJSRKNQKLKJKQLKHSSSSKSSSOJJPMMNJRRMLSLJNFHJJKSPOSMSKJSSJKMPROSOKNNNJRSQLLSSSINGSSKRMKMMQKRSK??AAJJSLLMSHILLJLLIJJKNMSONSJIIKKSLIKKOQSLIJNKJQQNPNKSSMSSLOSSSMKCCCCCNOSOJMJKONQSINKJIIKIIQNSMRLONSMKKSSSKLMOJMHEAADJOGHILMDNKMILKRJLKSILKSJIKLOSMPOSSNJOSMJLLHGHA@@??ESMOOPLIMLKSSNKSOLQOKMJHISLRQMJSNKLPSSNMKMLMMOIJSJSMRSOSSRKMOGHKIHSNOLMKLOLQSMHGFOPJGSSMJLNJKILKPONLLKKGHLMNMLMKNIIOSKIJIKHHHNKJPJLJNJKIJNHSNISSQLSSSMJIFEJIKJSPJMLLMSSRMSQONSJOKSLSSNSNSJSKINSJSQOMKKSKHGFFJRJHSISSOILMOLMHLKILGHGFHJFHHISHJ
@2287_2WVZPS_8
GGAATGTTTATAGACATAGCCTTGTGTATGACTGTCTAATCAACAGTGCAAGGAATTAGTTGTGCTCTCAAAAGGAGTTATGTGAAGGAAAGATTAAATGGATACATTTAATTAAGTACAATTACTCAAAATCTATAATGACTGGGTAAGTCACCGTTTAGAAGGATGAGTTAGTAGAGATAGAATAATATCTACAGTTCAACTGATATGCAAAGTTATACATAGACGTAGTGTGAAAGACTTATCGCTAACGCAATAGACGTTATCTCGAAAGGATAAAAAGAAACAGAAAAGATATACAAATTGGTAACTTGTATAAGCCCTTGGTAATACCAAATAAGTTAGTTCCTCATGATGTCGTGGAAACATGACTATAAGATAAGTTGAATTCGATAGTAGCCCAAGAGGAATCAAATGAGTAAAACAAGTATTATAGGTAAATATTATGTTTTTCTATCTGAATGATTGTGCCTTGAAAAAGGTGGGTGAGGTCTGTGGGTAAAAATTAATTCCCATCTGGTTTTGGATTTTCTTTTCGGAAAATTGGTGCAAGAAGCGTGGAGTTGCTAACCATTGCTCAGACTTGTATCGCCAGTAGCACGATAACGATATTTATGAATGTTGTAAGGTGAATAAAAGCCTATGATTTGTGAACATTCCA
+
LIKJNIMHMSJQKLIKSLJJIJKFDDC>>5444555:999DCDDCCIEEFGIISSSIGEEEKIEGDA=<<=DCGKSHGEFIEGDDECFMPSLLLLGIJIHKGHGIIHFPCFHEECBB@@;;;;1*)&&&)*BB@AACSIMJQHAA@C:999999978<955556+*(('((),+.,++-.*''))**,-,-,,+,,001/++))'((*+555669BD990(''''(67<<;<<<CLFC@C?@>>??@>>@A@BB<;<6565125)),++++235@B?6539>>*))))('''))('((()),.=@JKKHDGDDCF<;22246;76223668322//125<<>>==@A??@ABCFEGHI311119HSPJJ??>@AA<7651/*))+.....*'&'(/0//0014;@ADEGHLKFFFD??<===>@HILKKFJJLMGLIGGPLKOSSMKNOSSIG?=;;;?55555D++++,DFGHC@FFSMMPKLKJJNILJHHSGM@BBB:7:EQIJHIJ@00512FGFGEISSGE:::ID<?11,+.>?@LJMI>>>=>ADDEEDDDGHSILGF@50--.5AEEEEFFEISLSOKICAAAA>=<<=BFEECDDDGHGHKIKSOMLJIGILSSJRHKSFSSIHJHKLMIKJHMGFEBDFHNHGGSKKLCA>
@2288_2WVZPS_8
AAGGCACAATCATTCAGATAGAAAAACATAATATTTACCTATAATACTTGTTTTACTCATTTGATTCCTCTTGGGCTACTATCGAATTCAACTTATCTTATAGTCATGTTTCCGCGACATCATGAGGAACTAACTTATTTGGTATTACCAAGGGCTTATACAAGTTACCAATTTGTATATCTTCTTGGTTTCTTTTATCCTTTCGAGATAACGTCTATTGCGTTAGCGATAAGTCTTTCACACTACGTCTACTTATAAACTTGCACATCAGTTGAACTGTAAGATATTATTATATCTCTACTAACTCATCCTTCTTACGGGTGACTTACCCAGTCATTATAGATTTTGTAGTAATTGTACTTAATTAAATGTATCCATTTAATCTTTCCTTCACATAACTCCTTTTGAGAGCACAACTAATTCCTTGCACTGTTGATTAGACAGTCATACACAAGGCTATGTCTATAAACATTCCA
+
RHSLMLJQLSNHKLOLSMJKGHIIGOSPSNKLSNSLPPNMLOSSSMSSLKSRSSMNRJOOSPLSSGGIPEFI;;RLSMPLOSRGFFEGHONSSONKLINNIKGLOMSRSQSKLPJJISNJLSNKSPSRSNPOKJISQGHFEDSLJNNJHOIIOPMMSMSPMLSPSSSMSSPSSSSPLMOLKHNJSJCCCDA>:42F?GJLJNSINIJHNHOJPSOJJJJHMNSMNSKPHMPMSSFA@@@KLSKJSSKMKJISRLGFFIKIOMRQNLPNPSKMKLSKLLSSLKRNORKMMPQNPLMIHGGGJIFFRKEEFDFSKKJMSKKSKSSPSNSLSSIMLSMNKJNMSORMOSSLOKKNMLSSOSSSSPNMSOHJNSOJLKSMJJNLJNSNQLSJMLLGHSKIKMJISISSLSKSSSSSLMMSOLKSSRKOLQRKQSMOLSQLMOMRKL:::8<<<;<A@DIOJHJGBCBCDHDIHCLJLJQK
@2289_2WVZPS_8
GGAATGTTCACAAATCATAGGCTTTTATTCACCTTACAACATTCATAAATATCGTTATCGTGCTACTGGCGATACAAGTCTGAGCAATGGTTAGCAACTCCACGCTTCTTGCACCAATTTCCCGAAGAAAATCCAAAACCAGATGGGAATTAATTTTTACCCACAGACCTCACCCACCTTTTTCAAGGCACAATCATTCAGATAGAAAAACATAATATTTACCTATAATACTTGTTTTACTCATTTGATTCCTCTTGGGCTACTATAAGAAAAATCAACTTATCTTATAGTCATGTTTCCACGACATCATGAGGAACTAACTTATTTGGTATTACCAAGGGCTTATACAAGTTACCAATTTGTATATCTTCTTGGTTTCTTTTATCCTTTCGAGATAACGTCTATTGCGTTAGCGATAAGTCTTTCACACTACGTCTACTTATAAACTTGCACATCAGTTGAACTGTAAGATATTATTATATCTCTACTAACTCATCCTTCTTACGGGTGACTTACCCAGTCATTATAGATTTTGTAGTAATTGTACTTAATTAAATGTATCCATTTAATCTTTCCTTCACATAACTCCTTTTGAGAGCACAACTAATTCCTTGCACTGTTGATTAGACAGTGCAAGGAATTAGTTGTGCTCTCAAAAGGAGTTATGTGAAGGAAAGATTAAATGGATACATTTAATTAAGTACAATTACTACAAAATCTATAATGACTGGGTAAGTCACCCGTAAGAAGGATGAGTTAGTAGAGATATAATAATATCTTACAGTTCAACTGATGTGCAAGTTTATAAGTAGACGTAGTGTGAAAGACTTATCGCTAACGCAATAGACGTTCTGTCGAAAGGATAAAAGAAACCAAGATACAAATTGGTGACTTATTATAAGCCCTTGGTAATACCAAATAAGTTAGTTCCTCATGATGTCGTGGAAACATGACTGTGATTAGTTGAATTCGATAGTCAAGAGGAATCGAATGAGTAAAACAAGTATTATAGGTAAATATTATGTTTTTCTATCTGAATGATTGTGCCTTGAAAACTTTGGGTAAAAATTAATTCCCATCTGGTTTTGGATTTTCTTCGGAAAATTGGTGCAAGAAGCGTGGAGTTGCTAACCATTGCTCAGACTATCGCCAGTAGCACGATAACGATATTTATGAATGTTTGCAGTTTAAGGTGAATAAAAGCCTATGAT
+
KLSKKPNJNLIQLKOOKKSLRKSKMSKLSRISJMOJLLJMJQIMSSOJOJNKSSLOJSMIKPHHHKHKPOJIKIIPNISJQIPNSSSSMLSRNJSMQNOKJSKJIINADD@@LIHB=>=C*A2))ABMOSJSSSKMNJJMOPOQEEFFSGGGCDJLJSISSKGJGEEGGHJHFJJCHJJRHOOMSOLLSKOKNSSHSLPLQQSOSSKMSQNMMNNOMOLSMIINLFIMSLPJSSSKSRSSMSKPSMNMSONRSKLMHIOLSGEGDB0/,((()./...99B99:JGHGB@A6579:::::99EHFJHNJQSOMPSNSSNSSMQQJLMKJSSSJNLMLSIKSKJLNJGECBCHHGHSSIINSKNMMLSSMMONS>>>>B=@>=B>HIHPH;56JLOOKQJOOMQJSSSJPJEILKCEFDA<<;;=@;>NIOMIIJIJJKMSSQLSKKSLIMNSLLSLOMKNLHRMSLSKGFGJBE>66QINMGJSLLKKOKSJMPNQKLRRISSLQOGRIKLSKLKLLRJHJPJMKJKLKHLKMSSMSOIKJMSSSMHGJILSNGKNKSINJHHFFHIJJSSLSNF<9:22AGIHNOSQSLLSPJJLSLOKSHKMIKGRJKHKNMMKNSLNQPJSSISJIKSKNKJGPGKJHMMMIKNLNSKIIIEDB>:<664.))+B@CB@BFKIORJJGHGFFCBBCCFGGHEISJLHCAAAADFED@>>=<<;::87777780,++*+*+)%$##$%%&%)&''68:<?@9988=9:CEGCB@@DB???>>>?ACDDEEBEDDADDGDDDCBBBBA>;992(&('&&%$$$$+679;<=ADEGEB?<;<==>>>=<;;///.065347/////12;<<===<==;7564-)'&%$#$%)1455555......----+(%%%%$%&'-1344799;@ABBAB@<>?<:::7779:=>>>;;99:<;;;;6766332011332322222/(''&&)&'')*.11552*))))-,+***,,---,,-//0677889:;;;;::99:;:965122541/.*))((''&'''&%%%$$$$$$&')*+*+++++******('()+/17:=>?@@@AC@BD@>>>=:776(&%%%$%%&&%$#$$%&)((((()*+-.//../*)(('('((.112243454433369<;<:99:;641/-,++++'$####$$&'*/12344666477766+'%
@2290_2WVZPS_8
CTGGAATGTTCACAAATCATAGGCTTTTATTCACCTTACAACATTCATAAATATCGTTATCGTGCTACTGGCGATACAAGTCTGAGCAATGGTTAGCAACTCCACGCTTCTTGCACCAATTTTCCGAAGAAAATCCAAAACCAGATGGGAATTAATTTTTACCCACAGACCTCACCCACCTTTTTCAAGGCACAATCATTCAGATAGAAAAACATAATATTTACCTATAATACTTGTTTTACTCATTTGATTCCTCTTGGGCTACTATCGAATTCAACTTATCTTATAGTCATGTTTCCACGACATCATGAGGAACTAACTTATTTGGTATTACCAAGGGCTTATACAAGTTACCAATTTGTATATCTTCTTGGTTTCTTTTATCCTTTCGAGATAACGTCTATTGCGTTAGCGATAAGTCTTTCACACTACGTCTACTTATAAACTTGCACATCAGTTGAACTGTAAGATATTATTATATCTCTACTAACTCATCCTTCTTACCGGTGACTTACCCAGTCATTATAGATTTTGTAGTAATTGTACTTAATTAAATGTATCCATTTAATCTTTCCTTCACATAACTCCTTTTGAGAGCACAACTAATTCCTTGCACTGTTGATTAGACAGTCATACACAAGGCTA
+
1057CILONMLRLPPJSMMONLJNLSJONSSOMLLSQRLGPHEE;)(()NIIKSGFEFEHKGRIKKIIMIJLKILHMOLKRISSLSSIMSSSMSJROMJSSNSSHSPJMPSSLPOSOJJGEJAEOCDIMKMLSSPRMJSRJSPKMRSSQSOSNKJCKSNKKD@>==766666CFFJIJLJNNKNNONRRLSKMKMIMKKKISQSSLLPMKLOSSSKNKOSMPRSPSKMKKMSISHJJSKSQSJLMSJKKKSIIGJIOHCCPSSLLLLLKGGJJMEHRLJMGHFKI@@877100//3214++ABCBDKLIHLJJSPLSHIIHJKSQJMCEEBB=<;0,*'##':;<>DIFKGJLJJLHJISLSJSNLHMJF21,-115/2221)345EFKFIJFINNHQIIJJKKNLQKLFHIJOKIJJJSJMJSLOMKLKJGLHKSIOSHGJCCCBDIDEEFEJJKJHSHKLJOLOIFEEDEFIG=>>>>NISIHHFDDDEGILN<CGC<;:)(&&'&'4555668DABIHISIHFEEFGHLOKOIGHGJOKMJKKGKNIKLILLKLKHJGEHIGJISSSMSSIJC@7677JIFJJJNNMSSKJJKIHLSJJKJKIMIONIIHIHGHNILSJHJ<=<<==GEGGFHFHFHFGHGE
@2291_2WVZPS_8
GGAATGTTTATAGACATAGCCTTGTGTATGACTGTCTAATCAACAGTGCAAGGAATTAGTTGTGCTCTCAAAAGGAGTTATGTGAAGGAAAGATTAAATGGATACATTTAATTAAGTACAATTACTACAAAATCTATAGTGACTGGGTAAGTCACCCAGTAAGAAGGATGAGTTAGTAGAGATATAATAATATCTTACAGTTCAACTGATGTGCAAGTTTATAAGTAGACGTAGTA
+
LSIMPJLSJHKJFKFJJPSIHNLIIOHMKKPPMLLLKHJKIJJIJJKHSKHJHRIISHJIMIOLMMSOMJQLKONIGKKLNLIIKIJFCIKJJSJFFFDEFEGHGHJISKISNIFFFEFIINIIGGFEFEGFGIKPIHHPKPHJJJKLFEDECA24*''''.2:CB?CJHIGGJGFJEEEFFGGIGGGIHJHIHKNGQIIHIIHJMGFKGJNIJGHGGIFECDB=AABDCDEFMJE
@2292_2WVZPS_8
GGAATGTTCACAAATCATAGGCTTTTATTCACCTTACAACATTCATAAATATCGTTATCGTGCTTACTAGCGATACAAGTCTGGCACAATGGTTCACGACTCCACGCTTTACACAGATTTCCGAAGAATTCCAAACCAGATGGGAATTAATTTTTACCCACAGACCTCACCCACCTTTTTCAAGGCACAATCATTCAGATAGAAAAACATAATATTTACCTATAATACTTGTTTTACTCATTTGATTCCTCTTGGGCTACTATCGAATTCAACTTATCTTATAGTCATGTTTCCACGACATCATGAGGAACTAACTTATTTGGTATTACCAAGGGCTTATACAAGTTACCAATTTGTATATCTTCTTGGTTTCTTTTATCCTTTCGAGATAACGTCTATTGCGTTAGCGATAGACGTTAACTCGAAAGGATAAAAGAAACCAAGAAGATATACAAATTGGTAACTTGTATAAGCCCTTGGTAATACCAAATAAGTTAGTTCCTTATGATGTCGTGGAAACATGACTATAAGATAAGTTGAATTCGATAGTAGCCAAGAGGAATCGAATGAGTAAAACAAGTATTATAGGTAAATATTATGTTTTTCTATCTGAATGATTGTGCCTTGAAAAAGGTAGTTTTGCTGTGGGTAAAAATTAATTCCCATCTGGTTTTGGATTTTCTTCGGAAAAAGTCGTCAAGAAGCGTGGAGTTGCTAAGCATTACTAGGACTTTATCGTCGTAGCACGATAACGATATTTACAAAAGTTGTAAGGTCAATAAAAGCCTATGATTTGTGAACATTCCA
+
NJOOIOSLLLJLJMQMMIMJHJKLSSLSOKSNSQJNIHGIGIINKIIGGKHIIIHIFG200//2)&%%%%%%%&$%&,,-..(&&%%&')-,,,**+)))*)--.*+++*%&&&%&&&&(&&&&%%&--,***-3(787888;>CLSGEBDBFFGEBHHDEGFDCDEHOLMLLSOPFOONJMMIIPSMDEEDFLNNPKOJMJKFSMPNLJMNNSQOSKIIOB@>CCNLKKLSLMSPNORNQPSPHNJSLKOKNJMSKSMPPMINLKJLLMHJSSSLSNNKLJQIIISMKOQSONFAABBBLOOOMJSSSOOKRLMQMPSKMLQSNKMSSLRJOPSKSSSSSJLOMSRPSSMMSLSMSQSPSKSSQISE=<@A@@@A8/JJHPSJCCHEFEGJPKIJRKJSNPLMSOOPMKKJJIJKGSEFOPG>>==<GED999@@FFGFGCBBEC@AE>822=BABD>=<9::;=<<<<<==??HIJFHIFDEDEDCHNGHHFFEDEFECBBDCCCAA>;7541..---07...5555?ABBA?<<=<<;::;2110/001674467:::98/*)(%$%%%%&&('&&&&&''''**+++-.0012358:<BHQHDBBABACDCCBBAAEBEEDFA?@@@<;2.&&%$$%&&+/149999<>AGECDDEFDFFBCIKGIJLIGFHEDFHLHIJB>=9521-.*&%%$$$%**(&''',-58888875.+&&&&'(&&'''**+&''%%$$$%%''''78:;?>>>>=;81.))),010..+*)))))**+8<>?@@BACBCBDBCB@=;899943,
@2293_2WVZPS_8
GGAATGTTCACAAATCATAGGCTTTTATTCACCTTACAACATTCATAAATATCGTTATCGTGCTACTGGCGATACAAGTCTGAGCAATGGTTAGCAACTCCACGCTTCTTGCATCAATTTTCCGAAGAAAATCCAAAACCAGATGGGAATTAATTTTTACCCACAGACCTCACCCACCTTTTTCAAGGCACAATCATTCAGATAGAAAAACATAATATTTACCTATAATACTTGTTTTACTCATTTGATTCCTCTTGGGCTACTATCGAATTCAACTTATCTTATAGTCATGTTTCCACGACATCATGAGGAACTAACTTATTTGGTATTACCAAGGGCTTATACAAGTTACCAATTTGTATATCTTCTTGGTTTCTTTTATCCTTTCGAGATAACGTCTATTGCGTTAGCGATAAGTCTTTCACACTACGTCTACTTATAAACTTGCACATCAGTTGAACTGTAAGATATTATTATATCTCTACTAACTCATCCTTCTTACGGGTGACTTACCCAGTCATTATAGATTTTGTAGTAATTGTACTTAATTAAATGTATCCATTTAATCTTTCCTTCACATAACTCCTTTTGAGAGCACAACTAATTCCTTGCACTGTTGATTAGACAGTCATACACAAGGCTATGTCTAT
+
MSJMKMSSMPMNSOLQSSKJPMJSSSOSSKQKJNHHJHSIKKOJOSKQMKLSKNJSKMMRJNISOSSRLLLLJSSLPQNNSLJSMJHHSJKKMNLMSKLONQIKKLKGKSOQSSP;;;;DQOKGISMOKKMMSQIJPMSKGJQJHEPLRKKMSFILHOGOGS/FA??@BNHHSLIHMLIGESSKSNHOMOJJLOOSSSNMSSPJNSSSSSSLSSSLNLNSOSNSSSNSLSMSSSONSSQPMPOHSSMSJKKMKPJJLSLPRSKJLKJLMLKSNLNKSQSSMSSSKKJKJNKJLLSRSLSRMNLSMNMRRSPNSSSQSRSROSSSPLNMKLMQSPLSSOSNMKOMLKSMRKGQKPSMRSKSIHJSSSORSSHHIJPHSJJPJOKLSNSIJIIKNMOIKMJJLMNSJMOSMRQKSMSHOJSMMNMNJLSLNKOMKKS?????NPSKSKPSKHMKNOPSQMSSSPSSMSNSSNKNLJSQKOOJRLIISJSRKSKSMNLSOPLSMJKKQSQRSLNKOKMSOSKSSOIOJILMOOQRJNMJNSKNSJMKGHFGSIFJLKSKMNNJIKISHMPKSRSOKPONLHJKJLILSSSJKSKRKKQSSOFEFHIFJHJJKLPLJMRNPJSMLLHIFFHLHGFGIEKGGECDAA@>><11('
@2294_2WVZPS_8
GGAATGTTTATAGACATAGCCTTGTGTATGACTGTCTAATCAACAGTGCAAGGAATTAGTTGTGCTCTCAAAAGGAGTTATGTGAAGGAAAGATTAAATGGATACATTTAATTAAGTACAATTACTACAAAATCTATAATGACTGGGTAAGTCACCCGTAAGAAGGATGAGTTAGTAGAGATATAATAATATCTTACAGTTCAACTGATGTGCAAGTTTATAAGTAGACGTAGTGTGAAAGACTTATCGCTAACGCAATAGACGTTATCTCGAAAGGATAAAAGAAACCAAGAAGATATACAAATTGGTAACTTGTATAAGCCCTTGGTAATACCAAATAAGTTAGTTCCTCATGATGTCGTGGAAACATGACTATAAGACAAGTTGAATTCGATAGTAGCCCAAGAGGAATCAAATGAGTAAAACAAGTATTATAGGTAAATATTATGTTTTTCTATCTGAATGATTGTGCCTTGAAAAAGGTGGGTGAGGTCTGTGGGTAAAAATTAATTCCCATCTGGTTTTGGATTTTCTTCC
+
NGSSPISMRLRQJLKONMSILKOKSSMRJMJOSMMNKKIIJKNJMLRQMMLMKLNHMKLNPISPSSOPMJOKPKKKGJJJIMSKPJOKMKKNKSMPJLQLOJMORLSLSNLSKNLLSMPJNJSKIIJLJOKJJSJISKKNPPMMKQLKJMSKLKKKKCFFKHISRNNLMLJIJEFFCDAAABCA.-1@BJGJA?@?@LPPQJHSKKRILSPROJIJJLQJNJI>MONNSJLHKMLLMKSONHLHNNIJNHMJSHGGGGJJINIGHKJKNSIIGLNKOKOEKONSNMLKKNGOLSIJJLSJKJPJSKMHRKJSKSKJJKNPPNSKKLKMSILHLIIHSSSNKLKQMKNOIHJJHHJKMSMHHHGGJKLOKLJIIFGFEFJIJIHKIIEFEED?;;;::;;CEEFESGJKHKGHIGSIJHGFFEEFHHHEGHFFGIKFFFFEHGFGLJIGHIJMIQMPHIHLLHHIGHKIIIIIFIIGFLKSKLMSGDGGFFCCDCDGJHGFFDECHLKHHD?D))/)*CDEE?CHD?-*****(*.*%
@2295_2WVZPS_8
GGAATGTTCACAAATCATAGGCTTTTATTCAACCTTACAACATTCATAAATATCGTTATCGTGCTACTGGCGATACAAGTCTGAGCAATGGTTAGCAACTCTACGCTTCTTGCACCAATTTTCCGAAGAAAATCCAAAACCAGATGGGAATTAATTTTTATCCACAGACCTCACCCACCTTTTTCAAGGCACAATCATTCAGATAGAAAAACATAATATTTACCTTCCTCTTGGGCTACTATCGAATTCAACTTATCTTATAGTCATGTTTCCACGACATCATGAGGAACTAACTTATTTGGTATTACCAAGGGCTTATACAAGTTACCAATTTGTATATCTTCTTGGTTTCTTTTCATCCTTTCGAGATAACGTCTATTGCGTTAGCGATAAGTCTTTCACACTACGTCTACTTATAAACTTGCACATCAGTTGAACTGTAAGATATTATTATATCTCTACTAACTCATCCTTCTTACGGGTGACTTACCCAGTCATTATAGATTTTGTAGTAATTGTACTTAATTAAATGTATCCATTTAATCTTTCCTTCACATAACTCCTTTTGAGAGCACAACTAATTCCTTGCACTGTTGATTAGACAGTGCAAGGAATTAGTTGTGCTCTCAAAAGGAGTTATGTGAAGGAAAGATTAAATGGATACATTTAATTAAGTACAATTACTACAAAATCTATAATGACTCGGTAATTTTGCATAAGAAGGATGAGTTAGTAGAGATATAATAATATCTTACAGTTCAACTGAGGGGTTGTTAGATTTATAAGTAGACGTAGTGTATCGCTAACGCAATAGACGTTATCTCGAAAGGATAGAAGATACAAATTGGTAACTTGTATAAGCCCTTGGTAATACCGAATAAGTTAGTTCCTCATGATGTCGTGGAAACATGACTATAAGATAAGTTGAATTCGATAAATATTCAAGAGGAAGGTAAATATTATGTTTTCTATCTGAATGATTGTGCCTTGAAAAAGGTGGTGAGGTCTGTGGATAAAAATTAATTCCCATCTGGTTTTGGATTTTCTTCGGAAAATTGGTGCAAGAAGCGTACTAACCATTGCTCAGACTTGTATCGCCAGTAGCACGATAACCGATATTTACTGTAAGGTTGAATAAAAGCCTATGATTTGTGAACATTC
+
KNKLLJNOOLJMSOGJGHKGGIFJ?::;;=>@DFHJFJHJSJKSJKIOLNRMILSKJNLJMSLJPSLRKPPSJLKMSMHSOOMKOMKIIGGHLB?@96660/../8:;::>;<CFHCCCDF4:=56IIOSPQSNFGKPMJNMSJMPJSNJSKKLSMKSSQJSQSKMKMJMSQSMKJOHKKISLSMIGIJIIRJLMNLLSJKSLOMNKIPINQPISNMNSSNIIOSRNLSOML>???AKSIIF3.../2<HGJJIHRMMNKHRKSKSNOMSRLNGELPKKMNSLSPHLMSLISN55555HHJMSSSMKIJHJSISJHJMOOPPKMKNKSOLLSJRKKJQLPMSKLKF20001++**/+++++::734888CDHOHHIGK>>>>?QOLIONMHFDDE;/,-,<=>FHNFFHGKHJSMRJKLKQONSKKKSLLSMQLSQHNMIKKMKOLSJSMMPNSPJOMJKJJLNKSIAA@AAKI?=>=>DFGFJSSJJKKINILKQMKLSSNLLKLKJLOPMLIRMSNPLRNHGFFHFGHJMSIOGIGFJQJKHNJHMMKSNOSJHJISKKLJKGJOEFFGHIGGGFIFJMJRLHIIIHLIHFHGDEEDFBCDFGFIIIGHB++++,2399;DIGFE?<=<=>BAABCAABCA@A@@DEIIFGB?>><?@BACDDAA?>>>;:9743335699++++,<<;:,++++05221/(&&%%%#######""#$&''',-----,*''&))*,.1223788899::77852110-,-+(((''&&%%%&$$%$%%%(++,,-01322-,(&&%$$%'**+*+,../24666665442110000///(''()11,,23212000'&&&(+----578:==@>??=>?<<<0///0=>88777<0,+,:;21<<==8888:CCCBAA@??>?>ACDFA<:8863344*((()*('''''(()-/101433+*))'&%%%&11683110443344/.+++,..,--***)*)'&%%$$%%'''(,-.02333457788;<:<2261188778==>974453/.111379874642+*''%%%))(('&&%&&'*13444343336765431/+(()*+2000,,&&&&'(&&&&'&&%$#""$&+.24466789<<<<<<<;;65666562230/0/,
@2296_2WVZPS_8
GGAATGTTTATAGACATAGCCTTGTGTATGACTGTCTAATCAACAGTGCAAGGAATTAGTTGTGCTCTCAAAAGGAGTTATGTGAAGGAAAGATTAAATGGATACATTTAATTAAGTACAATTACTACAAAATCTATAATGACTGGGTAAGTCACCCGTAAGAAGGATGAGTTAGTAGAGATATAATAATATCTTACAGTTCAACTGATGTGCAAGTTTATAAGTAGACGTAGTGTGAAAGACTTATCGCTAACGCAATAGACGTTATCTCGAAAGGATAAAAGAAACCAAGAAGATATACAAATTGGTAACTTGTATAAGCCCTTGGTAATACCAAATAAGTTAGTTCCTCATGATGTCGTGGAAACATGACTATAAGATAAGTTGAATTGGATGGTAAGACAAGAGGAATCAAATGAGTAAAACAAGTATTATAGGTAAATATTATGTTTTTCTATCTGAATGATTGTGCCCTAAAAGGTGGGTGAGGTCTGTCGGTAAAAATTAATTCCCATCTGGTTTTGGATTTTCTTTTTTCGGAAAGTAGGTACAAGAGCGTGGGGGTTTGCTAACCATTACTAGACCTGTATCACCAGTGGCCCAATAACGATATTTATGAATGTTGTAAGGTGAATAAAAGCCTATGATTTGAACGTTGA
+
SIJOKJLRRNKSSKLOKONKNSMKRPGJKIISJLMLPHKKJSOSSSJOSSLJMLPPLJSLQSQSKJJIIMHPKLSNIEEDDCC<420/.5>6222,---0AAAAEFFKJINSSNKLLNNLIPJEEDEDDPJMPNFHGHHQJNHOHMSQJPHSH6444353111101=@ADEGFFHMGEKIJHJKFGSLJFHMFG?AA<:9956688FJFHSIGFFGFKSILBAADCFEIKHNHSGJSOMLDC<;;;:CC???A@FDFEGHDGEEHKGKKLORLSSIKIHGHSMLOQKGJFLGGGJHSMMHGJIKGJSRNNHFFFEEJJDFFFHNHFBBBGJGCCCDFOLJJPJGJFHEFEFFHLGKHPSHGGGHJJNKNSFDCBDDDCHFGIFGHIIOKEA---,****)((&''(ACGEIFIIGKMHHEGEGDJLKGIEEC=;;;>?ABCEFF<;;:;??ABPGD><542112399:99743.)()(.68600.)*----))()&'''')()))*''''%%))*>@DDCCHKAB@?@B>543.+++)'(&'),,)(('%&''),&()224787000//44344+*)''''&&&&))(((')('%&('&&&&&&'++(((():>?9:66667GEHFGGDEH<<;<<HHFFFEDEEB>;:6-,*&%%%$%
@2297_2WVZPS_8
GGAATGTTTATAGACATAGCCTTGTGTATGACTGTCTAATCAACAGTGCAAGGAATTAGTTGTGCTCTCAAAAGGAGTTATATGAAGGAAAGATTAAATGGATACATTTAATTAAGTACAATTACTACAAAATCTATAATCATTGGGTAAGTCACCCGTAGAGAAGGATGAGTTAGTAGAGATATAATAATATCTTACAGTTCAACTGATGTGCAAGTTTATAAGTAGACGTAGTGTGAAAGACTTATCGCTAACGCAATAGACGTTATCTCGAAAGGATAAAAGAAACCAAGAAGATATACAAATTGGTAACTTGTATAAGCCCTTGGTAATACCAAATAAGTTAGTTCCTCATGATGTTGTGGAAACATGACTATAAGATAAGTTGAATTCGATAGTAGCCCAAGAGGAATCTAATGAGTAAAACAAGTATTATAGGTAAATATTATGTTTTTCTATCTGAATGATTGTGCCTTGAAAT
+
HJIISNOLMLHMMILMLNJKJJISPSSPORJJSKLIIHGFHMKKLROMNONSIPKMQMGKRJQPPSJMNMSQKKSLIIJILQLKSJSKJPMNSSSLSKHJKLKJIIGMQJSSKRSIKILKKSJSHGIHPLSSSSSKL222)((((,,AHGHSIGGLNHSE0++++EFHKIIKKSNSIPJGJPNKQJIISKLIHMKLLLLQILJSHKJHMHQSIHHIHLJIHHIKGGGHIHGFHGSIORKSKKIJIIKSJGFFEIFFFEEPHJMFGHFHIJPIOMKHPSIQJPNSPOOOQEIHFIKHJQJSMSJHIMMPDKJPJJQOHMLLJJMNJMOIGHGHHIKKLPSSMLSNJLRPRIISLHFJFILNIIJLQJOMOMIHEGEDFGGJNKLIGFHEEFEEIMGIIJIGGIFJJMJNSKHRHJRJIHHHFHGIHKHFKEDEEFHGFEDDDEGJGIHIKHFGHMRSKEGEEDDCDAA@ECGA=:9942.)&
@2298_2WVZPS_8
GGAATGTTCACAAATCATAGGCTTTTATTCACCTTACAACATTCATAAATATCGTTATCGTGCTACTGGCGATACAAGTCTGAGCAATGGTTAGCAACTCCACGCTTCTTGCACCAATTTTCCGAAGAAAATCCAAAACCAGATGGGAATTAATTTTTACCCACAGACCTCACCCACCTTTTTCAAGGCACAATCATTCAGATAGAAAAACATAATATTTACCTATAATACTTGTTTTACTCATTTGATTCCTCTTGGGCTACTATCGAATTCAACTTATCTTATAGTCATGTTTCCACGACATCATGAGGAACTAACTTATTGGTATACAAGGGCTTATACAAGTTACCAATTTGTATATCTTCTTGGTTTCTTTTATCCTTTCGAGATAACGTCTATTGCGTTAGCGATAAGTCTTTCACACTACGTCTACTTATAAACTTGCACATCAGTTGTACTGTAAGATATTATTATATCTCTACTAACTCATCCTTCTTACGGGTGACTTACCCAGTCATTATAGATTTTGTAGTAATTGTACTTAATTAAATGTATCCATTTAATCTTTCCTTCACATAACTCCTTTTGAGAGCACAACTAATTCCTTGCACTGTTGATTAGACAGTCATACACAAGGCTATGTCTATAAACATTCCA
+
HSLMNJOQQOMJSLROKKPRILIMLSJMSSSSJRSHSIPOMSLOKSLMPSSSKKSOPNKMIIOIOJHKFFFJFGMSOKMSSMSJICCCCEMKMRNLSSKMQJSLKROONSRNKHEFFNSSSONMMSLSMMSRMMOISLLRMIMMLLSOMJMOSKOMSSMSKOLSOKNOLKKSRNRKKFH?IONPJSMRSLSKPMLLOSKILLOI??@NLQOMNMSQRSLONSKSNMOSSOJSNKLSSSNLOSKSOPLOSJLKSIQSLJLIQNKIIIIIJHKIIFJSLLOSJHJIJGIGLPRLKONLSLMJGJHHLLNJMOIIJJNH@?>>0/-$%'''((%%$&*07<<<BOJSGMSMMKSNPMQKSMSKHSOHA:7/0GHSEBCCHFJSHKSPNMSLOMPQSQRLILSMNLNKMNPSNIKJKNJIJIJLISGFGHIHSKGSLHJHGIIHKIONHIKOMSLRSSNSKRISRSSSSJOLNOSJSLSSMMKJSSQNNJSSKSJNSSJAA?@<9989::99557612EEGGHJOJKHOSQMPJMMQMJMMNNLJGIGIIIJRMLMRLRLOOMKPOSSMKMSKMKSNRJJJLHKOKSKOSSGLGECBBCDPJNSRSOLPQMKSLOPNPJJKKNKKLNFGF=<<<<CAACGLPNHLIIFEEEDEGHHGKKIJ
@2299_2WVZPS_8
GGAATGTTTATAGACATAGCCTTGTGTATGACTGTCTAATCAACAGTGCAAGGAATTAGTTGTGCTCTCAAAAGGAGTTATGTGAAGGAAAGATTAAATGGATACATTTAATTAAGTACAATTACTACAAAATCTATAATGACTGGGTAAGTCACCCGTAAGAAGGATGAGTTAGTAGAGATATAATAATATCTTACAGTTCAACTGATGTGCAAGTTTATAAGTAGACGTAGTGTGAAAGACTTATCGCTAACGCAATAGACGTTATCTCGAAAGGATAAAAGAAACCAAGAAGATATACAAATTGGTAACTTGTATAAGCCCTTGGTAATACCAAATAAGTTAGTTCCTCATGATGTCGTGGAAACATGACTATAAGATAAGTTGAATTCGATAGTAGCCCAAGAGGAATCAAATGAGTAAAACAAGTATTATAGGTAAATATTATGTTTTTCTATCTGAATGATTGTGCCTTGAAAAAGGTGGGTGAGGTCTGTGGGTAAAAATTAATTCCCATCTGGTTTTGGATTTTCTTCGGAAAATTGGTGCAAGAAGCGTGGAGTTGCTAACCATTGCTCAGACTTGTATCGCCAGTAGCACGATAACGATATTTATGAATGTTGTAAGGTGAATAAAAGCCTATGATTTGTGAACATTCCA
+
LSJLPKSMLSLLPLOMJROOLSMPINSMSNOSSPKSNJJKKMRRKSSKHHSSQNLSSSMKLNSSPSKHFEEKIFHOOIISKKOMSORONQKQQSOLMMSIMIOIPJKLNSKKONSSSJJKLRIOSJKMKSJSMMSRHHFFSPIOSOKJHFEE?>?A=7;9:<=LSILSJILJIPKNKKGNMKSJKLSSJSSSMSPOJKMSNIKHJIJHJRSNQLMJJKSKRHKLSPLHLRQHFKIIISSNPRSSMHKKJHLIQMLKLKLNPSIIJKISNLJIISPJOSNSMSSMOQSKLSKKSPJPRSNSISSMSSORSJSQJMPRLSRSJIRSKPNNPHJJKJNMKRSSNSLMJSSSJORJOHMLOMMIKSLIMKPQKMIEHLHIJSNLIPGCBCMSNNLKPSOSJMMNGKKD@;:111HGFIJJGBBACBJLSSNIMKHSMKSOOSOKSPNMRQSKKLJSMKSJQIILHSOSQLNJNLPSNJKJMMLLOQMKMISMLSJKLMOMMDC6()DEIJPPPHGPCCB;A====>SSLPROSSSPHNMJHCOISQSLSSNHLDADJIGFFSKIOPKIQSSKKILGSIJHLFGFFFFIIMLOLFGFGIHONJMNJIIHJGEFHFJKJPSIIIGJNIOPJIGGIFIGGHKJIKIGFEEGFMKJOLLMIHIML=<<
@2300_2WVZPS_8
GGAATGTTTATAGACATAGCCTTGTGTATGACTGTCTAATCAACAGTGCAAGGAATTAGTTGTGCTCTCAAAAGGAGTTATGTGAAGGAAAGATTAAATGGATACATTTAATTAAGTACAATTACTACAAAATCTATAATGACTGGGTAAGTCACCCGTAAGAAGGATGAGTTAGTAGAGATATAATAATATCTTACAGTTCAACTGATGTGCAAGTTTATAAGTAGACGTAGTGTGAAAGACTTATCGCTAACGCAATAGACGTTATCTCGAAAGGATAAAAGAAACCAAGAAGATATACAAATTGGTAACTTGTATAAGCCCTTGGTAATACCAAATAAGTTAGTTCCTCATGATGTCGTGGAAACATGACTATAAGATAAGTTGAATTCGATAGTAGCCCAAGAGGAATCAAATGAATAAAACAAGTATTATAGGTAAATATTATGTTTTTCTATCTGAATGATTGTGCCTTGAAAAAGGTGGGTGAGGTCTGTGGGTAAAAATTAATTCCCATCTGGTTTTGGATTTTCTTCAGGAAAATTGGTGCAAGAAGCGTGGAGTTGCTAACCATTGCTCAGACTTGTATCGCCAGTAGCACGATAACGATATTTATGAATGTTGTAAGGTGAATAAAAGCCTATGATTTGTGAACATTCCA
+
IHJKOOSSIMSBAABCF?>>>>?BBBEBCCISMKQJSNKNKLLMKOJHOHLNGSJSKPKSSSPNOILRNIKGPNSSKNQMSNKLSSKHHSSKNKOJMISJOMNSMKLILOJQSKJMJHIPSQOMIRMNKLLMNMKKKLSLHPMKLSMSNRKLKSSND;B=@ACMLFKMMNJSSEEEFEHSLIMSQMJNOKLJKPKLKJNSRLSLSLMOSMKMSLMIPSSMLJIIKJILPKMJJNKSLLSFHI:8889ISKGHGIHSIPKSSKKKHMJSNSLLNLKKOKSKSIPOKPNIJMPJPSNSSLSLIJHMJNNQNJNSKNOKMOQLRLPSSLMJRLMOLKMNIQSKLSSHLJQSSPRHFIGGJHJLLLLIJSLQLOJKGOJNHJJHHFJCEFMRSNLJIKLJJSSHIKSSLPSQMPLSSJKOJOJFNLJJSNJPIKJSPRPMHMGKSMOSQKSSKOSLKMONSILJJOSKSMMLJSNSQOFHHLSSMLMLLKPSMIPISKJLJIJJKN>SJNEFEDEOJMKIHLMIIPSSSSNJESJF21/*+22121///---,,,,,.0/1<BCESLSLQSSJKJQNLJJKMJKSNPSOMSNSMOIKHIJIOKSLJJFNLSIKIKSSOKSHLIIMSJMSLMISMKMHHQLSNLSSNIF210*))*4ABDIIJJNC
@2301_2WVZPS_8
GGAATGTTTATAGACATAGCCTTGTGTATGACTGCCTAATCAACAGTGCAAGGAATTAGTTGTGCTCTCAAAAGGAGTTATGTGAAGGAAAGATTAAATGGATACATTTAATTAAGTACAATTACTACAAAATCTATAATGACTGGGTAAGTCACCCGTAAGAAGGATGAGTTAGTAGAGATATAATAATATCTTACAGTTCAACTGATGTGCAAGTTTATAAGTAGACGTAGTGTGAAAGACTTATCGCTAACGCAATAGACGTTATCTCGAAAGGATAAAAGAAACCAAGAAGATATACAAATTGGTAACTTGTATAAGCCCTTGGTAATACCAAATAAGTTAGTTCCTCATGATGACGTGGAAACATGACTATAAGATAAGTTGAATTCGATAGTAGCCCAAGAGGAATCAAATGAGTAAAACAAGTATTATAGGTAAATATTATGTTTTTCTATCTGAATGATTGTGCCTTGAAAAAGGTGGGTGAGGTCTGTGGGTAAAAATTAATTCCCATCTGGTTTTGGATTTTCTTCGGAAAATTGGTGCAAGAAGCGTGGAGTTGCTAACCATTGCTCAGACTTGTATCGCCAGTAGCACGATAACGATATTTATGAATGTTGTAAGGTGAATAAAAGCCTATGATTTGTGAACATTCCA
+
MSKJMMRKSOOPSLKJQSSKMQLRKQNLKMJSSKQMLLSPLQSSNMMJHMJNJLLSSNLSMLSMSKROKMSSNNPJMLPKSLNFJEDEMOSOQSONKKNKOOMPSNPLJKJKH=<31111EDJHHJHHEEEHPKIMNSSKLNMSKSMRNMSSOSINP?HEJKPLOKPSEGHHF@@@?A@@AJQSLISMNKSSPKPKKMRMSSMLSJOLHKLMPJPISPMKSKIHHKNJSLKHMNMPNMJJMSNSILHHIHHJIJIILJIJLMNLSJJQNLILMKMNPSJQKPSNKNQQJGSSONKNSPNOLMKOOSLHSNNSLSLMNSLSOMLQSSOKMSLLKKNMOPJSQJPLKRLSNNONNSNISMRHIIKKSPSNRNJOLLISNMSNKJOFJGJSRMMIKJOJNQLSSSMIMOPONPSSOLNLOSSLRJHNLJLSKRLJKROQSMSJSSONKOPOKSNQSMORNSMKPJLMSJKSPSSSPOSJLJLPNSSLIMNNQRSOSQKMJLNNLKISKMSSSEAG55@67JPJJINLLMPNOKSRSSNHFMNJOKSNNLLIMICBJOJSOHMNMMQLOOIPLMMJNLJLIJNIJIGJPJMSKKOHFGIGJSLLKNKKLSMLMLSLMJHILKQPSLIMPMSMJILLJKMSOMNHKIPOPQSSSSLMJJJLRMHK
@2302_2WVZPS_8
TTATTATATCTCTACTAACTCATCCTTCTTACGGGTGACTTACCCAGTCATTATAGATTTTGTAGTAATTGTACTTAATTAAATGTATCCATTTAATCTTTCCTTCACATAACTCCTTTTGAGAGCACAACTAATTCCTTGCACTGTTGATTAGACAGTCATACACAAGGCTATGTCTATAAACATTCCA
+
DDBFLKOIIJLNNLMLJJPLLJSIHNLMSRILHIJMLSKLIJOLHIHPMNKJLLIIGGHKSSNLMJIHLNOSMQMKHHJIHIHJIKKLHFEEGLHKLKMIRLENJCBDDHIHHSNPMLSSLONMLHIHIKJIJIMKMLQSQJPMNKSSOKSLKHFGHGHJJKJNJIHIIKJHFGGFHEDCCCDEFHIIIF
@2303_2WVZPS_8
GGAATGTTCACAAATCATAGGCTTTTATTCACCTTACAACATTCATAAATATCGTTATCGTGCTACTGGCGATACAAGTCTGAGCAATGGTTAGCAACTCCACGCTTCTTGCACCAATTTTCCGAAGAAAATCCAAAACCAGATGGGAATTAATTTTTACCCACAGACCTCACCCACCTTTTTCAAGGCACAATCATTCAGATAGAAAAACATAATATTTACCTATAATACTTGTTTTACTCATTTGATTCCTCTTGAGTTGCTCTCGAATTCAACTTATCTTATAGTCATGTTTCCACGACATCATGAGGAACTAACTTATTTGGTATTACCAAGGGCTTATACAAGTTACCAATTTGTATATCTTCTTGGTTTCTTTTTATCCTTTCGAGATAACGTCTATTGCGTTAGCAATAGTCTTTTCACACTACGTCTACTTATAAACTTGCACATCAGTTGAACTGTAAGATATTATTATATCTCTACTAACTCATCCTTCTTACGGGTGACTTACCCAGTCATTATAGATTTTGTAGTAATTGTAGTTAATTAAATGTATCCATTTAATCTTTCCTTCACATAACTCCTTTTGAGAGCACAACTAATTCCTTGCACTGTTGATTAGACAGTCATACACAAGGCTATGTCTATAAACATTCCA
+
FJFJLHSNJPJINKKMISIIILJOMSMSSMOQLIJIMLIJHJOISLKRINIJKLKNJMIIMKGHJMMNMMJPHFMNSJJMMJIKQSJJKSNIISLKSQMJOSPOPHJLSSKSRIISGFNH89?99DGNSHLF(((((MMKIQPSGROMMHPQSJRLKSHKJHCIBBBBDGGFSHPKHOSSSSSQNJNNILJIKOIMIQSKOLSNKSKOSSSSOJSIKSKSNJKHOJLJLSJSLIHLSSNONSGIJKEIHFGJHBA9.++%%%'('''''DFKJLPJGLKHIKJJNSKKLGIHGJKKQSIJIGIKLKSKRKLIOSOQQSSSNKQLNMSSKQMSKOSSMOOSOMSPQSNOKOSIORSK;::::JGSJSLNEC111131211366<>A?=><AFGHSLPJLSSKKLSKSHINEEN98989;9<<=<8CMFISSLOSCD?.....BEMJKJIKJINOIIINSLSMJILSHSNJNMSPQNSOPOIKKIG53333BKLKQMNSJIRMIHIMISKSDDDCCMLHIJQJLKNOQOKNMMQQOPMOJSSKNSOSJMIONKKPSOJSKIJSKSJKPNSNMOSOJSLHMSMLJJILQSMNLSKSSSSRSKSPJSKKSSLPSLMNMQSSNSSNSSRSLMIJJKOKLSMSJKJNJKHGJJLKIMGHJGMSPMSM
@2304_2WVZPS_8
GGAATGTTTATAGACATAGCCTTGTGTATGACTGTCTAATCAACAGTGCAAGGAATTAGTTGTGCTCTCAAAAGGAGTTATGTGAAGGAAAGATTAAATGGATACATTTAATTAAGTACAATTACTACAAAATCTATAATGACTGGGTAAGTCACCCGTAAGAAGGATGAGTTAGTAGAGATATAATAATATCTTACAGTTCAACTGATGTGCAAGTTTATAAGTAGACGTAGTGTGAAAGACTTATCGCTAACGCAATAGACGTTATCTCGAAAGGATAAAAGAAACCAAGAAGATATACAAATTGGTAACTTGTATAAGCCCTTGGTAATACCAAATAAGTTAGTTCCTCATGATGTCGTGGAAACATGACTATAAGATAAGTTGAATTCGATAGTAGCCCAAGAGGAATCAAATGAGTAAAACAAGTATTATAGGTAAATATTATGTTTTTCTATCTGAATGATTGTGCCTTGAAAAAGGTGGGTGAGGTCTGTGGGTAAAAATTAATTCCCATCTGGTTTTGGATTTTCTTCGGAAAATTGGTGCAAGAAGCGTGGAGTTGCTAACCATTGCTCAGACTTGTATCGCCAGTAGCACGATAACGATATTTATGAATGTTGTAAGGTGAATAAAAGCCTATGATTTGTGAACATTC
+
IKQKJKSQMKMKKLLJSLSSOOMLKMOMJKPSKMNNLMMRLPIIKKMIHIIHKIMLSINOPNSSLSNIGDCKKSKLJKFFKNSPMINGGKLIJJOKMSNKLIKIILIQNMSJJJKKILLMSSKOHGFFFOPSKLOSONISKNHMLHLPJOJIQGIFE3ECBFFHINJIIKKJKNKIHMMJMKKILILNMRRSRIRKJIHMJKSKLMJSLMNHKKJHJIHGFGLFKIHLGHIEHHGFKSMSSSGMMJQNIGJGFHEEFGGLJSIHHIHHORJSMLSKSLSIKKJSJRSJSKIOJKLMPPKHGHJKSSRJSMEGGD44345JFJFOSNOSKHGKIOMOLMSPKLSJJKSMOOKNNMLNLOLNKISKOSSSMHJJHKJMLKLOSMHIPFSMKNIRPKSKSMPSSJJKJSSSKLPSJIRLRMKGIILMPLJHIKMSKMSLQNJIISSKKOSLMPPMMLPSQSNMJHJSIIIIOSSJQSMIIONMPSKLJGHIPQIJOMHMIKNKMH@KSNMMQMIKFGECDDFNMRLRQLKLIFOJ=4211<==KJQRIHHJKHMMIJIIGGIIJLMLLMSJHKMJMKJNSHLMJISJJNPSIFHFFDFGPNQHFGEFHHHEFGGLNMLGKGOJMOJKJJJGILGJHIMHGKIFHEFEFGFHFF9777111-
@2305_2WVZPS_8
GGAATGTTCACAAATCATAGGCTTTTATTCACCTTACAACATTCATAAATATCGTTATCGTGCTACTGGCGATACAAGTCTGAGCAATGGTTAGCAACTCCACGCTTCTTGCACCAATTTTCCGAAGAAAATCCAAAACCAGATGGGAATTAATTTTTACCCACAGACCTCACCCACCTTTTTCAAGGCACAATCATTCAGATAGAAAAACATAATATTTACCTATAATACTTGTTTTACTCATTTGATTCCTCTTGGGCTACTATCGAATTCAACTTATCTTATAGTCATGTTTCCACGACATCATGAGGAACTAACTTATTTGGTATTACCAAGGGCTTATACAAGTTACCAATTTGTATATCTTCTTGGTTTCTTTTATCCTTTCGAGATAACGTCTATTGCGTTAGCGATAAGTCTTTCACACTACGTCTACTTATAAACTTGCACATCAGTTGAACTGTAAGATATTATTATATCTCTACTAACTCATCCTTCTTACGGGTGACTTACCCAGTCATTATAGATTTTGTAGTAATTGTACTTAATTAAATGTATCCATTTAATCTTTCCTTCACATAACTCCTTTTGAGAGCACAACTAATTCCTTGCACTGTTGATTAGGCGTCATACACAAGGCTATGTCTATAAACATTCCA
+
QKISNILQIKIGLG>OSSHMIIMHKJISSNKLNKNIGGHGIMMNRILQSLORKQLLHOKJQIHJMSNNLHGIIGHJJMGKSJHLNJLKLSJJJINSNSOJJKSOSHLGHHSSKLJMIIJKAPIABJIOKSLMKJHLMKKRIIKHNLSKNSJMGMKSIJ@BSIEINJHHHLJSJRLGGHJFESPJMSJIKSOIGJHHIHLMJSLHKJLKKNHLISJKRKSNNSJLSIHKHJIHKLIKSSSOSNJSKNQLPSILNKSI>?KSSJLMSSB<888:GIIKMLMKLSJJG@AA=11111>:>999CECEA@AIHJKSMSINIHMIKFFIHIMSLSQJOKISSSBAAAAIMONNQKJJIKLNKJNNJHGGGI>64,))+24///0.-3223333@CDFKIISJMJNIHFGGJHNIKJLIFGJKMF5000AIJSNMLHLMJSHGLIGSKMISSSJMQOMKNPMOIJKKNKS=>>JKLOMKLSQLRJISKKLHKMSJHKHIIMKSOQSLJAFCE@<66555896AGLHJHFGGJGGILSKIIHJJIIOKLKFEEDEIOIJGLIHKNHHJJMOJHHKKIFEB>;7678JHGLKIHFCHC?KMSLQIJIIHKLSMPJNNLJHINLSSS/---''%$$%%$%'''--../;<?B>>98888CDACC@??@
@2306_2WVZPS_8
GGAATGTTCACAAATCATAGGCTTTTATTCACCTTACAACATTCATAAATATCGTTATCGTGCTACTGGCGATACAAGTCTGAGCAATGGTTAGCAACTCCACGCTTCTTGCACCAATTTTCCGAAGAAAATCCAAAACCAGATGGGAATTAATTTTTACCCACAGACCTCACCCACCTTTTTTCAAGGCACAATCATTCAGATAGAAAAACATAATATTTACCTATAATACTTGTTTTACTCATTTGATTCCTCTTGGGCTACTATCGAATTCAACTTATCTTATAGTCATGTTTCCACGACATCATGAGGAACTAACTTATTTGGTATTACCAAGGGCTTATACAAGTTACCAATTTGTATATCTTCTTGGTTTCTTTTTATCCTTTCGAGATAACGTCTATTGCGTTAGCGATAAGTCTTTCACACTACGTTTACTTATAAACTTGCACATCAGTTGAACTGTAAGATATTATTATATCTCTACTAACTCATCCTTCTTACGGGTGACTTACCCAGTCATTATAGATTTTGTAGTAATTGTACTTAATTAAATGTATCCATTTAATCTTTCCTTCACATAACTCCTTTTGAGAGCACAACTAATTCCTTGCACTGTTGATTAGACAGTGCAAGGAATTAGTTGTGCTCTCAAAAGGAGTTATGTGAAGGAAAGATTAAATGGATACATTTAATTAAGTACAATTACTACAAAATCTATAATGACTGGGTAAGTCACCCGTAAGAAGGATGAGTTAGTAGAGATATAATAATATCTTACAGTTCAACTGATGTGCAAGTTTATAAGTAAACGTCATGTGAAGACTATCGCTAACGCAATAGACGTTATCTCGAAAGGATAAAGAAACCAAGAAGATATACAAGAAGAAATTGGTAACTTGTATAAGCCCTTGGTAATACCAAATAAGTTAGTTCCTCATGATGTCGTGGAAACATGACTATAAGATAAGTTGAATTCGATAGTAGCCCAAGAGGAATCAAATGAGTAAAACAAGTATTATAGGTAAATATTATGTTTTTCTATCTGAATGATTGTGCCTTGAAAAAGGTGGGTGAGGTCTGTGGGTAAAAATTAATTCCCATCTGGTTTTGGATTTTCTTCGGAAAATTGGTGCAAGAAGCGTGGAGTTGCTAACCGTTGCTCAGACTTGTATCGCCAGTAGCACGATAACGATATTTATGAATGTTGTAAGGTGAATAAAAGCCTATGATTTGTGAACATTCCAGGTAGTTTCTGACGGTTGTTTTAACCTTAGCAATACG
+
=JKIRMMOMLPLQSJMLSJLLKJNJLKSNHIMA>>>?KIJJOKKLPQJKJQOJJKNOSJKIGKIPMJMLLIIGIILJIKOIEEDEBBBAD>75555==GJMKSKMJSIISLHMSSFHEGH79FBDISNSILPFD9999:::8870011CHGJKKGEEFEHJJJJMJIHFFC?A9;39;::6//BCEKHOSLHKMSMKSSKSSJOIGHFHJLJHQHSJDEK=6666569A@EFKNHJILLJLOHGFJMEHRJIHGJJN==JJQMMJKNFEDCGPJSNSIJJILLNLIIHILHIJJSLNSKHGGNGJKMPF@@AAA<==<=FF;9::9@CA;;;;;@AEKHHHKINHKHGJKNHIIIHJJSPOJNHH;9.--,(''''((+1011=DJISMJQGJKGIJJIHILKLJJSIHAHGIFEEEEHLJIPJKSMIJJSH@A:989:>>?IFJJHIHKKIJIJIJRRLMSPJKSJKNJIKIQNSQLISSJKGHHJHFGIIKJKGIMRIKMGF444241-,+*+/98:DGJHIGIDDCDDFMLMIFFEFFGINJMFDDDDEDHGFGMKIFD@@@@6550000/233;=?EDCCFGHHKJKKFIHHIGHGGJGKHIILJQKOMQOGKKSQNKSJKHGJIHIJGKHFE99:9:CGGFHJSKMGEEGJGHGFBCC@A??AAB?>>@DBBBEEDEEDDCGDFFIOOGKSJJIFFEKFHGHFFFEEEGGHHJFFFDEDEGDFEDB@>1111123322/-,-067897877701::?=9GEECB@?>@ACFEDDDDEBCB@===>BCDFDDECDCDB@<>CCBBBCAB991000013431/...0<=>@@AAA?@AACECCBB?@BABBBCBBDA@654(,,+)($$$%%$%)(''''(''&&',0/389:@CBEDCCA?==>?@=;=<=FEEECECDHHGGGFGJCDDEDAA>?>;;>?CC====>BAB@AAA@A?@@CCCA=:6550-,)('''(().-..//,,--,,15544556==<<<==>=:<===>=:6/,,,.36789899;<>AEEEA@?=><=>AA@CB=<620..++-;?LGGC=89.;BBBFCDEFBDDB?;;;;83///023413:<ABCFJHDIEB@?=9??:9>=:5665.-,+,,,,7:<;<==>?A::8777768.----1,+++,0+***++<???@@????=<<<<?A?@@>????A@A@@ABCDCCACEG/////>??AAAB@A?===;;<<<<=::6.+**)($$$$$$$$#####'/222457:;;9310*))))*
@2307_2WVZPS_8
GGAATGTTTACAAATCATAGGCTTTTATTCACCTTACAACATTCATAAATATCGTTATCGTGCTACTGGCGATACAAGTCTGAGCAATGGTTAGCAACTCCACGCTTCTTGCACCAATTTTCCGAAGAAAATCCAAAACCAGATGGGAATTAATTTTTACCCACAGACCTCACCCACCTTTTTCAAGGCACAATCATTCAGATAGAAAAACATAATATTTACCTATAATACTTGTTTTACTCATTTGATTCCTCTTGGGCTACTATTGAATTCAACTTATCTTATAGTCATGTTTCCACGACATCATGAGGAACTAACTTATTTGGTATTACCAAAGCTATCTAGTTTACCAATTTGTATATCTTCTTGGTTTCTTTTTTATCCTTTCGAGATAACGTCTATTGCGTTAGCGATAAGTCTTTCACACTACGTCTACTTATAAACTTGCACATCAGTTGAACTGTAAGATATTATTATATCTTACAGTTCAACTGATGTGCAAGTTTATAAGTAGACGTAGTGTGAAAGACTTATCGCTAACGCAATAGACGTTATCTCGAAAGGATAAAGAAACCAAGAAGATATACAAATTGGTAACTTGTATAAGCCCTTGGTAATACCGAATAAGTTAGTTCCTCATGATGTCGTGGAAACATGACTATAAGATAAGTTGAATTCAATAGTAGCCCAAGAGGAATCAAATGAGTAAAACAAGTATTATAGGTAAATATTATGTTTTCTATCTGAATGATTGTGCCTTGAAAAAGGTGGGTGAGGTCTGTGGGTAAAAATTAATTCCCATCTGGTTTTGGATTTTCTTCGGAAAATTGGTGCAAGAACGTGGAGTTGCTAACCATTGCTCAGAACTATATCGCCGTACACGATAACGATATTTATGATGTTGTAAGGTGAAAAGTCTATGATATTCAAACGTCCA
+
JHLPLFEE;5...A6LQHFEEEEHIJISSMSOSSSMSILNJJKPMPSSSSSHMLSIIOPRJOMOMJKSJKGJMINNMLNOSSSSNNHLLPHIJGJKPNSSKSSMSIRIHF89OPJJPPNSISNPSOISMJLFJLIPJNIJMJSKJKSSKHSKKLSLSSSSSKJIMNSKMKHGFKMMIJSMJQSNMKIPJLKKNJD211*)(((*,,,8:GIMROLINJSNSKPMMKKQMJMKSMLQPPSQSNLNNPPLJOLKRSRPHKQSSPLNLSSPRPPJMRSJOMKKSRSKKSKSMMJIOHIJMLFGGFFNSSSNJLSSPSIQLJNFBCBCDGSGJF?>:2.,(&'&'&%%%%&**7EHJJJLIHJFHGGIIJSOJDEDD??;??>?<==>GMJCGJFJMIIJILHHPJLIKOJNDBE@??9.....999DGHHFFJHGJNKSNOQSQIHJSLJINSSSE866635557JOGMHKIHJLRSOKKFKEEFDEDFDDBCBCDA?>=<:99666777=><;;;=?A=><9>>?@BBABF@@?8899899:/..))))*5555857:<<<=BBBCB@<95-9*-)*35589::=<<;4--,+,(%%%$$$$%%,,,/./077>>??=77//-**--/33344342+(('()-0354633345:;::97644445:=?@A?>>?:65555777<????=<:8>=;97677/&&&&'((*356:;987667778;=<<:88999988?>?@DA@>>?DCDEFEBFDDDEHHIIDAHPJLHGC?><7?GGHGHJIMLIGDBADFSLFBAA><<;7<AADEEIJGGHGBFJHCEFAACDBA?@@322('('(,.--.066655410///33/.-+++))(%%%$%'&'&&('&%%'(&(())//.....---+(&%%'''+++,+)''&'(&%%%&))(%$%%&'()+,)'&
@2308_2WVZPS_8
GGAATGTTTATAGACATAGCCTTGTGTATGACTGTCTAATCAACAGTGCAAGGAATTAGTTGTGCTCTCAAAAGGAGTTATGTGAAGGAAAGATTAAATGGATACATTTAATTAAGTACAATTACTACAAAATCTATAATGACTGGGTAAGTCACCCGTAAGAAGGATGAGTTAGTAGAGATATAATAATATCTTACAGTTCAACTGATGTGCAAGTTTATAAGTAGACGTAGTGTGAAAGACTTATCGCTAACGCAATAGACGTTATCTCGAAAGGATAAAAGAAACCAAGAAGATATACAAATTGGTAACTTGTATAAGCCCTTGGTAATACCAAATAAGTTAGTTCCTCATGATGTCGTGGAAACATGACTATAAGATAAGTTGAATTCGATAGTAGCCCAAGAGGAATCAAATGAGTAAAACAAGTATTATAGGTAAATATTATGTTTTTCTATCTGAATGATTGTGCCTTGAAAAAGGTGGGTGAGGTCTGTGGGTAAAAATTAATTTCCATCTGGTTTTGGATTTTCTTCGGAAAATTGGTGCAAGAAGCGTGGAGTTGCTAACCATTGCTCAGACTTGTATCGCCAGTAGCACGATAACGATATTTATGAATGTTGTAAGGTGAATAAAAGCCTATGATTTGTGAACATTCCA
+
RJLIHJSKJKLKORPILHJSJLHKSSILLRHLMOOMMKSSJJJLJKOISMJRGISSJLHFGHHGJPDB<;;;=?LKJPIKJLSMLJMNQRNMNRNIJSMJIGGMGILJQSKSLNIKHIJNJJLLKMJHJKKQMPMMPKILKIHJSJMOKIKMLHGJFBFC:;;<NESNKJKJIHOLIISHIIMSNSJPSLJKEDEDEKOLOOMNJJLQNIPKKLLLSSPMMKIIOOMSSJLIGGDD;;;<KILDGEDGHFGHKGKHIIMKKQKHJSJISOSSKSONLQMMQSIFLBOJEIOSSMKNQQLMPJLJSLLSNL@HIIISSKQOKKJPSSJOKKSNMOSMONSSSLSRKIMNLSHCCCLKMOINHMIIOSSSMI:99999EHGGMKB99:GFFEFCABB>=>==@ABGIKOMHMMSKHSMLMSJNLHMSMONSSNNPNSLIHQJSSNMQQKOKSSKSNSLOILKMMINSIKKLSSSLIMGKHKHSSSSKOSLNHSLSOLOLIKKHJIDINNSSLGI85E55>>>=?HKMMSNQPNSGLGDDHMPMLSNNKSPJIBCCDCABQIIQOSMOROPKSPJKSSIE;::::=>9:FFEKLIKHJJMIKMIIJJHJIJSJLLLMJRMMQJSMQINGNKMNSJLLOSSMKKKJRMISMSNOSKJLKJKIGG
@2309_2WVZPS_8
AAATCATAGGCTTTTATTCACCTTACAACATTCATAAATATCGTTATCGTGCTACTGGCGATACAAGTCTGAGCAATGGTTAGCAACTCCACGCTTCTTGCACCAATTTTCCGAAGAAAATCCAAAACGAGATGGGAATTAATTTTTACCCACAGACCTCACCCACCTTTTTCAAGGCACAATCATTCAGATAGAAAAATATAATATTTACCTATAATACTTGTTTTACTCATTTGATTCCTCTTGGGCTACTATCGAATTCAACTTATCTTATAGTCATGTTTCCACGACATCATGAGGAACTAACTTATTTGGTATTACCAAGGGCTTATACAAGTTACCAATTTGTATATCTTCTTGGTTTCTTTTATCCTTTCGAGATAACGTCTATTGCGTTAGCGATAAGTCTTTTTCACACTACGTCTACTTATAAACTTGCACATCAGTTGAACTGTAAGATATTATTATATCTCTACTAACTCATCCTTCTTACGGGTGACTTACCCAGTCATTATAGATTTTGTAGTAATTGTACTTAATTAAATGTATCCATTTAATTAAGTACAATTCTACAAAATCTATAATGACTGGGTAAGTCACCCGTAAGAAGGATGAGTTAGTAGAGATATAATAATATCTTACAGTTCAACTGATGTGCAAGTTTATAAGTAGACGTAGTGTGAAAGACTTATCGCTAACGCAATAGACGTTATCTCGAAAGGATAAAAGAAACCAAGAAGATACAAATTGGTAACTTGTATAAGCCCTTGGTAATACCAAATAAGTTAGTTCCTCATGATGTCGTGGAAACATGACTATAAGATAAGTTGAATTCGATAGTAGCCCAAGAGGAATCAAATGAGTAAAACAAGTATTATAGGTAAATATTATATTTTTCTATCTGAATGATTGTGCCTGAAAAAAGGTGGGTGAGGTCTGTGGGTAAAAATTGATTTCCATCTCGTTTTGGATTTTTGTTTTCAGAAATTGGTGCAAGAAGCGTGTAGAACCATTGTTGGGGCTTTTATCGCCAGTAGCACGATAACGATATTTATGAATGTTGTAAGGTGAATAAAAAGCCTATGAGTTA
+
ISSLNSJLIPSSQSMPSLMPSMFIOGFFHEISMHKSLSNSMRRMSJSSKSJSSSSOQMRKMSKIMSNMIK*****SLNPSRLJLRNSSJLOSPRKSLOSOSJSMKLSHSNSQIKKKSMSKJAB===>A;;;;;;;==OSHGGJEEDCDKJE=>FEEGJGHKSSNIJLRGHIIHFHGHIKSNSIOLKMPSMMLLIIPSLSLROLMPLJQNSMNKSSQMLJSLLKROKSNQJSMKLMNKMQSQRKRSOSSMSLSNKSK::::EFSKSIOPSKKMMKOSPOSLLPSOIPEEFLSLSJSSKSSSLSKSKMNSNSMOSLSPQSJPOROKSSNPOLISSMNNSLMSJSSSIOLNSNLNHHJLKFGCBBAG?BBA=:CCLCFGADFDFMOSQMJSLLSSOICDDCDF444,,,,,,,(../EJIHKIKKJRSS;9999JJLNKORNSSRPMSORJLIMKMSSLPOOKRSLKJSKSPE75656HMNILKQMNSSLSNNOOQOKKQMHPSMJLSRNSPPSJQIOJLILSPOSSSIOSSSLJSNKRLOOJSIJIISQJOGEBACIEIGD?<;;::::66*))*677:@DDEDBDEADFDAAA?<9776667628888CCDEIIDGECB=>GEKJFDDECBAAABBCB@?A@AHGFEAABBCDIGGFCDCCCFEEBHCBACDFLIGFFDB?=<:86.,,+*)),9;;<<;<==>AABECC98899A>=?BABCDDAGJHFE@=532210...---..//00//.--,,,,,--7;=>ABCAAA@=<<<=77777AACBBFHFCCC@<9+))(('''''*,,---(''((**++++,,/2246777899;=?AEDBDC@@<=>>=@@?=?>@?@AA@BCDA@@???@?<:::::=?AA@@>=<;;<>BB;9335742210100022200/224/+3324,++++:9:<<???<=<8<CBFFDA)))))01--01578:=A976444852---)'''''*(+,,-.../..--,()()'(((&'''''&&$$%&----:.>>>@@ABCA>==;9:::=A>??>=<:9:=>?@@@@?>>??ACBB?<::602==>??@=;::97
@2310_2WVZPS_8
GGAATGTTCACAAATCATAGGCTTTTATTCACCTTACAACATTCATAAATATCGTTATCGTGCTACTGGCGATACAAGTCTGAGCAATGGTTAGCAACTCCACGCTTCTTGCACCAATTTTCCGAAGAAAATCCAAAACCAGATGGGAATTAATTTTTACCCACAGACCTCTAGCCACCTTTTTCAAGGCACAATCGTTCGGATAGAAAAACATAATATTTACCTATAATACTTGTTTTACTCATTTGATTCCTCTTGGGCTACTATCGAATTCAACTTATCTTATAGTCATGTTTCCACGACATAGTGAGGAACTAACTTATTTGGTATTACCAAGGGCTTATACAAGTTACCAATTTGTATATCTTCTTGGTTTCTTTTTATCCTTTCGAGATAACGTCTATTGCGTTAGCGATAAGTCTTTCACACTACGTCTACTTATAAACTTGCACATCAGTTGAACTGTAAGATATTATTATATCTCTACTAACTCATGCCTCTTACGGGTGACTTACCCAGTCATTATAGATTTTGTAGTAATTGTACTTAATTAAATGTATCCATTTAATCTTTCCTTCACATAACTCCTTTTGAGAGCACAACTAATTCCTTGCACTGTTGATTAGACAGTCATACACAAGGCTATGTCTATAAACATTCCA
+
@?@AGRHJHIIE@;;SNKKSLLJMSSPKNMOLKSIKJLKLLNNPNSOSPONSJLNIJKKJNKIMNSSNSKISJRINIKJOINPRRLKLHICBCBCKMJSPSSSQNKMLMSRLQNSPOJKSSSOOSOKSRPLNKQSMJSLICJIL?DD>MPJ;;;::;;::<=2;3***06+*%%%&%';76<AAAKNJNNOPFJF5(((()***))))--67CKIJOLSKMQJMOKOLOQSSSSEMJHFEDGEDGKHFISLIJLJKOJSNNPKHRLNIHINLOLHIJLNLJKIJKKJSOPSSIQSKPLKOHFHGJ((((((=DEEMJNPSKJHKJKSPLIGHHIPLJJOROKLS431125667MSIOJSNJLKLSNSJOSSBABBF<:/-GB??<<=>>>GKJOOOKSIKMSMSKLLOJOINSHHKSNFF<6443333CFGIGLGKKSSMKIROSLPSNMQISSQMMMSNSPMMNOPKSNOQSLOLSRLMJMSHGGJHD@A=/./+*('%%&&'++++35544889C?BIKQSSKLMNJRJOMPS????LSRSQLNSLJKLLLSNLPSRNJGIHHSGIMFEFHFMCFGIILOPQSSSLSSSNLPPMSSKSIMOMSSOQNORNPPQOSPNKLSNPSHRLNQMHJGJIILMLSMSKPSPJSOQRLISMQKRSLS
@2311_2WVZPS_8
GGAATGTTTATAGACATAGCCTTGTGTATGACTGTCTAATCAACAGTGCAAGGAATTAGTTGTGCTCTCAAAAGGAGTTATGTGAAGGAAAGATTAATGGATACATTTAATTAAGTACAATTACTACAAAATCTATAATGACTGGGTAAGTCACCCGTAAGAAGGATGAGTTAGTAGAGATATAATAATATCTTACAGTTCAACTGATGTGCAAGTTTATAAGTAGACGTAGTGTGAAAGACTTATCGCTAACGCAATAGACGTTATCTCGAAAGGATAAAAGAAACCAAGAAGATATACAAATTGGTAACTTGTATAAGCCCTTGGTAATACCAAATAAGTTAGTTCCTCATGATGTCGTGGAAACATGACTATAAGATAAGTTGAATTCGATAGTAGCCCAAGAGGAATCAAATGAGTAAAACAAGTATTATAGGTAAATATTATGTTTTTCTATCTGAATGATTGTGCCTTGAAAAAGGTGGGTGAGGTCTGTGGGTAAAAATTAATTCCCATCTGGTTTTGGATTTTCTTCGGAAAATTGGTGCAAGAAGCGTGGAGTTGCTAACCATTGCTCAGACTTGTATCGCCAGTAGCACGATAACGATATTTATGAATATTGTAAGGTGAATAAAAGCCTATGATTTGTGAACATTCCA
+
JPIMKPNSLPKMIMJSIPLMSJMJKLMMQSSRSKSKMHIKLQLOSQPKSISKKPNSSKHJSNMMKMSSJGHLPSMJLLLLRNJPJSGLFSGKIHJ12++FDMLGKSIMJLJKHSEDCDDSKKPPIIIGSLPKMSKKLLIJMJPSQMQLPGHGBBDD02125EFNEJKGHFHIINHIGLJIMKQKNHPSKLOLKLLLKROSMMHLRIMLLMINKKIIJSLQKGBIIGHIGIHISJKKHJSLSIJHHGGGFDEHIGIJHFJIKOIGPIONKPIGDJKLKLIKMPQEOLOLLLNJMLPSOONNLHKLNSOMPQEFFJHQSMSLLMPRSJSJSLSKLGFKIKJMIPOJOSSMSKMJKKKKKMJJIOJQSMSLNIJHILHBDDCEGFGFOLMKSLHFIGHJRMLILMEKQPKJMOSLFSLKILHKLLSMJKIIJKIMSMRLIHISSMLMOSLIKFHKSKI9SJSJNRPNSKMRRLSSLJHFGLKKMQQIJLGR@?>>>>6647768BJIMDDDCCHDCGCDKOKJSJLNORKJIISQIMEFFJLIGFGEFF<:;<<=>>ADFGKKSSOSKOJHFNPIKKIOF===EGJOPMJKHKGJIMNQNKKEEFEFFFFHGPLPRPINKLNSNLJLGKGIHKJRINMMKLJSIOHIKRSMJIMIKKLGHHF
@2312_2WVZPS_8
GGAATGTTCACAAATCATAGGCTTTTATTCACCTTACAACATTCATAAATATCGTTATCGTGCTACTGGCGATACAAGTCTGAGCAATGGTTAGCAACTCCACGCTTCTTGCACCAATTTTCCGAAGAAAATCCAAAACCAGATGGGAATTAATTTTTACCCACAGACCTCACCCACCTTTTTCAAGGCACAATAGATCCAATTAGAAAAACATAATATTTACCTATAATACTTGTTTTGGACTCATTTGATTCCTCTTGGGCTACTATCGAATTCAACTTATCTTATAGTCATGTTTCCACGACATCATGAGGAACTAACTTATTTGGTATTACCAAGGGCTTATACAAGTTACCAATTTGTATATCTTCTTGGTTTCTTTTTATCCTTTCGAGATAACGTCTATTGCGTTAGCGATAAGTCTTTCACACTACGTCTACTTATAAACTTGCACATCAGTTGAACTGTAAGATATTATTATATCTCTACTAACTCATCCTTCTTACGGGTGACTTTACCCCCAGTCATTATAGATTTTGTAGTAATTGTACTTAATTAAATGTATCCATTTAATCTTTCCTTCACATAACTCCTTTTGAGAGCACAACTAATTCCTTGCACTGTTGATTAGACAGTCATACACAAGGCTATGTCT
+
DFHISMJLIJSIHMJKOMIKIJSLIHDGEEFGIIJFH>>>996,)()*,-.1...@CEEFJLJLISJKJKFEEEGOSHOGIHJOMJJGIMQNIMOSJGKLSJHB>==<<CFFGIGHFGJIIGLGIJJHHLNMJJHILNPLKHGHMSHINIMJGHJLSLGIHHGHGIGJKLJJKMLFIHFNMMKHLINKJHB97,*'&&&&&''(((*69;JIIGFGGISLJKSPSGIA>=;<=><43.*(&%$$%'*.46679@IKHLSHNIQJPKILJ77777CDCFNGIGMJJKKHKISLMHLJSJKJHHSGIHMHGLMSNOSKSNKKIMPRSJSPLSNSJHIHOLJKSHQNNNKGJHLMJJSRIOSSJQROHC@>???<=.---/4?621118DCFNIHFGHGIISLGGHGFIGISOQHNMINKGHHMSHIHHHJSSNJLJIJHMISRRKSNLKMKLGIILJPIJJQJBBAABOMHMKOKGSQJIKKMKKISIGHKIILHKIEFGHEDEEE;9..*('&%%%%$%&%(++46777DFHGEABABDAGGFJFIFIOHKIFIFFFLKMMIGHHHFEFEHJFGJGIIJILLGAAFFFDDFGHMGIHOBLNOKIMKNHIGGHHIMMJJIKJIMLSILGHNFFAAAAC555555GCDFEDD?@<8,+
@2313_2WVZPS_8
GGAATGTTTATAGACATAGCCTTGTGTATGACTGTCTAATCAACAGTGCAAGGAATTAGTTGTGCTCTCAAAAGGAGTTATGTGAAGGAAAGATTAAATGGATACATTTAATTAAGTACAATTACTACAAAATCTATAATGACTGGGTAAGTCACCCGTAAGAAGGATGAGTTAGTAGAGATATAATAATATCTTACAGTTCAACTGATGTGCAAGTTTATAATGTAGACGTAGTGTGAAAGACTTATCGCTAACGCAATAGACGTTATCTCGAAAGGATAAAAGAAACCAAGAAGATATACAAATTGGTAACTTGTATAAGCCCTTGGTAATACCAAATAAGTTAGTTCCTCATGATGTCGTGGAAACATGACTATAAGATAAGTTGAATTCGATAGTAGCCCAAGAGGAATCAAATGAGTAAAACAAGTATTATAGGTAAATATTATGTTTTTCTATCTGAATGATTGTGCCTTGAAAAAGGTGGGTGAGGTCTGTGGATTAAGACTAATTCCCATCTGGTTTTGGATTTTCTTCGGAAAATTGGTGCAAGAAGCGTGGAGTTGCTAACCATTGCTCAGACTTGTATCGCCAGTAGCACGATAACGATATTTATGAATGTTGTAAGGTGAATAAAAGCCTATGATTTGTGAACATTTCA
+
HIGGGFKEHJJGEJGIGGIHFHIHMJHHHFHHIINHGFGEHFHMHHIHHFHHEEFFFDDFFKGKNSHHEC@GILHFEEFFFIIIHHIIEKKSNJLGHGGFDDDDEEEGJJKJLGFEDEFGIJHHEDCEDEFINHHFGEHJHKGGIKFHGIGGGGFHEAFEDEHGIIKKGFEFFIHKIHIFIIJFHGJIMSJSMJMRIJFIHIMJJHGHIGGGFEDEFGIKIHJKHGGFFCCDCDGGJINKKJIHIFGGECCCCEEDDEEDFIHEDEGFLOSGHHNJOKKHDKSSMDSONHRHNRIKSJSOLNKISLNNLMJKIIIPNLLMJLPIKDGB@CFGHIQIFHSLGKIHHGIKSNIHLJOKMJSJJGHLLINIRMPHFDEDEBCDDJSNFSJIMQSLIBCDCCIECEGHDJKSKKLHQKMQJSKSKGQHJJJGSKGINKIKJMKFIGGIRSKMGIJIKSKSMMOIOHLJJSJHSLLOE=888ACISLLJEEGEHHEIGI320/*,+,47666442226?ADABJGKJSMSLLKOLJJKKLMGGJNMSMHPGKHIGKCHJIHHEGHIHIKSKKFGDHIIJIHIMNKFFEEHIIJGGFFGFHJGEFHFCDEDCFFEHFKJMKGGIFKIHRPJFHFEF=>>>?KHMMMHKKIJMFGFDDFFGEIHNGLG
@2314_2WVZPS_8
GGAATGTTCACAAATCATAGGCTTTTATTCACCTTACAACATTCATAAATATCGTTATCGTGCTACTGGCGATACAAGTCTGAGCAATGGTTAGCAACTCCACGCTTCTTGCACCAATTTTCCGAAGAAAATCCAAAACCAGATGGGAATTAATTTTTTACCCACAGACCTCACCCACCTTTTTCAAGGCACAATCATTCAGATAGAAAAACATAATATTTACCTATAATACTTGTTTTACTCATTTGATTCCTCTTGGGCTACTATCGAATTCAACTTATCTTATAGTCATGTTTCCACGACATCATGAGGAACTAACTTATTTGGTATTACCAAGGGCTTATACAAGTTACCAATTTGTATATCTCTTGGTTTCTTTTATCCTTTCGAGATAACGTCTATTGCGTTAGCGATAAGTCTTTCACACTACGTCTACTTATAAACTTGCACATCAGTTGAACTGTAAGATATTATTATATCTCTACTAACTCATCCTTCTTACGGGTGACTTACCCAGTCATTATAGATTTTGTAGTAATTGTACTTAATTAAATGTATCCATTTAATCTTTCCTTCACATAACTCCTTTTGAGAGCACAACTAATTCCTTGCACTGTTCTCATTAGACAGTCATACACAAGGCTATGTAT
+
POSMSKRMONMQOOONRNMRMSLOSKLSKJJSKQJIISSKKOSMJMPSKSRQQMIRJSLNKGIJSLJIHJMNQHSOLLIOSRSNSSOSJISO=<<76678SOHKQPSSMNSNMSIMSSJSCGSIHHSJRMSLLSHJSKIOJJLMKJKOOQLLSLKSLSSOSJSKSMNSSSSOOJJLGNKRIMKQKRKLPKPMMIRSOLSSQMPSLIFHSMKJRQMSNSLSNNKQSPSSNSOMPSMSMSSLSMLKKKSOIJE888778CCESSSGGGHF99999SNMRMQMLMQSSPRPKOPMMNSNMMLIISLLOQNSRSOSKPLSMPONIKMMLGKSIGHIGHIIJLKSLSPSPMJEBAAABSKMKGKJEB@:654+)*,-9EHJJIOSHPINSFNMSSISNKOMHIORSNPNJMSSSSOLJJIKHNGDFECNSMLQKNLQIKKMONMSRSPSQSNSISOMPLJQOMSPSNLSKOKSSLQSSEFGGELLSSJIKINSKKKJJKLLKLSOKGKLHJHIFEEGHGLGKMOKMSMMLKORMSSPOSSSSLHSPLNLMSNKPOQJNSSSOMKSMMSLKSSKSSSA=88?@IJILQMIPMMIOLJQOMSSNLKLLKIRPFCCBB=<740-,(&&%$%'&(((()<88865577=>?>A<<74)&
@2315_2WVZPS_8
GCTTATACAAGTTACCAATTTGTATATCTTCTTGGTTTCTTTTATCCTTTCGAGATAACGTCTATTGCGTTAGCGATAAGTCTTTCACACTACGTCTACTTATAAACTTGCACATCAGTTGAACTGTAAGATATTATTATATCTCTACTAACTCATCCTTCTTACGGGTGACTTACCCAGTCATTATAGATTTTGTAGTAATTGTACTTAATTAAATGTATCCATTTAATCTTTCCTTCACATAACTCCTTTTGAGAGCACAACTAATTCCTTGCACTGTTGATTAGACAGTCATACACAAGGCTATGTATA
+
KKISQOMNPNOSLLILSSSOONSLIONNMKF8655FKMFHFFLJSMLKMSLQQMKQNNMKMLLLMSKJMSQLJMJJJHKJN@D=??KSOJNMNISKQNOSPNSMSSSNLNKMLMMOMLMKMOMMONSLSLMNNLSSKLNSMJMSPKOLNLSKPSMSMMMIMJLKOKLKKLKKONKJLOOLSMKSONSMOISMJLNSNOMKKSISSJJJIGJKJIHSIJIJMJIOLSSLGQISMMHKFL?ASKLLLRJRKRPMMLSSSSOLOJSFJLJJJHJJMPMNMOKSONSOLGFDEEIQIKPEBBABHGLHICB=:((%
@2316_2WVZPS_8
TTAATTTTTACCCACAGACCTCACCCACCTTTTTCAAGGCACAATCATTCAGATAGAAAAACATAATATTTACCTATAATACTTGTTTTACTCATTTGATTCCTCTTGGGCTACTATCGAATTCAACTTATCTTATAGTCATGTTTCCACGACATCATGAGGAACTAACTTATTTGGTATTACCAAGGGCTTATACAAGTTACCAATTTGTATATCTTCTTGGTTTCTTTTTATCCTTTCGAGATAACGTCTATTGCGTTAGCGATAAGTCTTTCACACTACGTCTACTTATAAACTTGCACATCAGTTGAACTGTAAGATATTATTATATCTCTACTAACTCATCCTTCTTACGGGTGAGTTAGTAGAGATATAATAATATCTTACAGTTCAACTGATGTGCAAGTTTATAAGTAGACGTAGTGTGAAAGACTTATCGCTAACGCAATGATTATATAAAAAAATAGCCCTTTGTCCAAATAAGTTAGTTCCTCATGATGTCATAGAAACATGACTATAAGATAAGTTGAATTCGATAGTAGCCCAAGAGGAATCAAATGAGTAAAACAAGTATTATAGGTAAATATTATGTTTTTCTATCTGAATGATATCCTTGAAAAGAGTAGGTGGTCTGTGGTAAAAATTAAA
+
IJAFGHKMSIHFMFLJGGFDGCGFOSMOLSEESPKNMSKQLSLMSNJOJSSLONNPNRPSSMLKOSNPMQSNJQKOSLSSKSLSISISSE:9989JJEJJKFSLLIKCDJJPRPSMSJHAFFHINLMMLNNMHNIKIMRJJHJIKSOOQJIJHIONMSRQNSKOSIONPKLOSONPQLSLSMSKSMSKLKNPKLKMSSRSLKNKKNIMRRJMJMKMIKIHR<<<;;;?:<>==@HFSSOCBCABFFSKLOMLNLNNSNKGKLSIKK;58989AEAHNJIIA>+++,A<;<;;ABBEFGFGHJJLEB???>DECDCGBDDSPQLRNHNNNSJLJIHFGFHHJGKKJIROMNKJBCFEHHIIFFF430../9>GHGEDD????A@>>=>CDCB@ABCEEFCA@@@??@@@>631.+*('''((+,///45676=<<<<=><;;53345544*&%%%(&&%$%(+*((()**,))*$$%%&*../3334<<=:333356;99840*)($#$$)+---.1234>?A@@ABBCCCBBA@=<<<=@;89::9:<;98:>>>AA@@?@@AABCCCB@@>>>??@@?>??CDFA?>668750684////;::::400-*$####%&'''%$$$&&%%%&&)))60++8;?BA<444
@2317_2WVZPS_8
CACAATCATTCAGATAGAAAAACATAATATTTACCTATAATACTTGTTTTACTCATTTGATTCCTCTTGGGCTACTATCTCGAATTCAACTTATCTTATAGTCATGTTTCCACGACATCATGAGGAACTAACTTATTTGGTATTACCAAGGGCTTATACAAGTTACCAATTTGTATATCTTCTTGGTTTCTTTTATCCTTTCGAGATAACGTCTATTGCGTTAGCGATAAGTCTTTCACACTACGTCTACTTATAAACTTGCACATCAGTTGAACTGTAAGATATTATTATATCTCTACTAACTCATCCTTCTTACGGGTGACTACCCAGTCATTATAGATTTTGTAGTAATTGTACTTAATTAAATGTATCCATTTAATCTTTCCTTCACATAACTCCTTTTGAGAGCACAACTAATTCCTTGCACTGTTGATTAGACAGTGCAAGGAATTAGTTGTGCTCTCAAAAGGAGTTATGTGAAGGAAAGATTAAATGGATACATTTAATTAAGTACAATTACTACAAAATCTATAATGACTAATTGTAAGTCACCCGTAAGAAGGATGAGTTAGTAGATATCATCAATATCTTACAGTTCAACTGATGTGAGTAGTGTATCAGAAACGCAATCATTTGGTAGAAAAGAAACCAAGAAGATGTACAAATTGGTAACTTGTATAAGCTTTGGTAATACCAAATAAGTTAGTTCCTCATGATGTCGTGGAAACATGACTATAAGATAAGTTGAATTCAATAGTAGCCCAAGAGGAAAAGAAATGAGTAAAACAAGTATTATAGGTAAATATTATGTTTTTCTATCTGAATGATTGTGA
+
KOQNMPSNPPSNSKHLLKSMNNMSSNSJPQOMJJLSJH:?AG?GKGCDEFFKSFAABAB@C@==>?HK???<>865/.+)'''))5DCDFGFFGJMJHKHGLOLMKMMSEE66678@BGFIGNSJMPKIFIINSSOSIOKKNSJMMMPOOQLSSSSSNSNOQKSOSOPSNSLSLJSLSKSSPFK43325,//0<->976677;<<<DEPSBJOIIKJHQHFMFFG=<<<9888=BBADFJIIMHFNIIJJGHEEJIIJSJIJIRGJG@@@42222=?@?ABSLHCBDBCHFEEGJBACHSIHLSLKSSKSOLSKSKIKLSMNFC,,,//8@GHGHHIJKJILSRJSKLNKSJNLSMSNOJLHQKISMKISHIFGFEMNNMLKPLIIFE99DDKIMRJSPQSSKPSQOSKNNCECIQPQKNKNKGFNLLGGE22222DEFFFEECCCCFDH66666AELNHGIG9878:>???====;:99:=?A@A:7777<<<;655334444123220/---,,-.8::9:979:>:999:8741,*%%%&&&%'&&'*,-../0125778<?;::::-++'&$$%&%$$$$&&'(((1124543/////000.,*%#$$%%$$$%%%#"##$&&&&'%$#$$%&)+,,+,,,./00/,+*)&&&%$###$*(((*./1122222/,(&&&%&&',25677:;;;=;>>=<=<<>><==>@A><<<<@1////@@ABBABBBABAAAACB@<;820/.-(%%%%&'&&&((++*)(&%%%'((())-/259>@B@@AABCB?>>AA?@???@AABBCBBDDHPIA???BBBBB777778FB
@2318_2WVZPS_8
ATGTTCACAAATCATAGGCTTTTATTCACCTTACAACATTCATAAATATCGTTATCGTGCTACTGGCGATACAAGTCTGAGCAATGGTTAGCAACTCCACGCTTCTTGCACCAATTTTCCGAAGAAAATCCAAAACCAGATGGGAATTAATTTTTACCCACAGACCTCACCCACCTTTTTCAAGGCACAATCATTCAGATAGAAAAACATAATATTTACCTATAATACTTGTTTTACTCATTTGATTCCTCTTGGGCTACTATCGAATTCAACTTATCTTATAGTCATGTTTCCACGACATCATGAGGAACTAACTTATTTGGTATTACCAAGGGCTTATACAAGTTACCAATTTGTATATCTTCTTGGTTTCTTTTATCCTTTCGAGATAACGTCTATTGCGTTAGCGATAAGTCTTTCACACTACGTCTACTTATAAACTTGCACATCAGTTGAACTGTAAGATATTATTATATCTCTACTAACTCATCCTTCTTACGGGTGACTTACCCAGTCATTATAGATTTTGTAGTAATTGTACTTAATTAAATGTATCCATTTAATTTTTCCTTCACATAACTCCTTTTGAGAGCACAACTAATTCCTTGCACTGTTGATTAGACAGTCATACACAAGGCTATGTCTATAAACATTCCA
+
HJHFD9999;93AGQJSNPGIII<<<JSSMSMIHIHHIQRILKLPSNRMPIKLHKSIJKISHEG88966656656<22/./../0KGIIKILKJSSSLNLSOMJNPQJSMHOLLIKLKNQGKOJSLLNRPMJPKIKOJLNLKGSJSSNLSINSSLNSFGGGEEDGDEKMSOJMOJMQMMQNLJPLLPMJJGECEB76667<2//00:NSLOOIRSQOSRSLJSLNJKRPRMOGJJHHEFIGMMIGSHKIIFEECELPLRSSPPLMIGSKOIOLJMNJMSRMNNKIKHOJPOSMSLSJNIKGIGHGHLLSPOSLKIJE4000*26648778CEKLJKJPSQJSSJSSQOKOSNSOPRHLSSIIKLGHB4444<5@>=:5>DFJILGGIMLOMLJJIJSQSMKKNNLKOSKKS?;:::@A>9<GGIHGHJJHPIINIPSSSSJHHIJHJMIJMMJLMRSSKOSNJPMKNJKOSMLKJSMLMKJMSSSKSMMLSRMOKLRNISJIKLLIILGNJLSJILSSJLMJJJIJOKKINSSSMSNJQSIGHHJJNFSLJJLJLEC>>?=***')***767;=>FFIGHNJIHIMLKLILJIGFKJKQKRSLPJSIJLJMMMKSQRPLJOGGHIIKKSKKIIIFFDCCBGDGIEFFFGHFGJGGGF
@2319_2WVZPS_8
GGAATGTTTATAGACATAGCCTTGTGTATGACTGTCTAATCAACAGTGCAAGGAATTAGTTGTGCTCTCAAAAGGAGTTATGTGAAGGAAAGATTAAATGGATACATTTAATTAAGTACAATTACTACAAAATCTATAATGACTGGGTAAGTCACCCGTAAGAAGGATGAGTTAGTAGAGATATAATAATATCTTACAGTTCAACTGATGTGCAAGTTTATAAGTAGACGTAGTGTGAAAGACTTATCGCTAACGCAATAGACGTTATCTCGAAAGGATAAAAGAAACCAAGAAGATATACAAATTGGTAACTTGTATAAGCCCTTGGTAATACCAAATAAGTTAGTTCCTCATGATGTCGTGGAAACATGACTATAAGATAAGTTGAATTCGATAGTAGCCCAAGAGGAATCAAATGAGTAAACAAGTATTATAGGTAAATATTATGTTTTTCTATCTGAATGATTGTGCCTTGAAAAAGGTGGGTGAGGTCTGTGGGTAAAAATTAATTCCCATCTGGTTTTGGATTTTCTTCGGAAAATTGGTGCAAGAAGCGTGGAGTTGCTAACCATTGCTCAGACTTGTATCGCCAGTAGCACGATAACGATATTTATGAATGTTGTAAGGTGAATAAAAGCCTATGATTTGTGAACATTTCA
+
KHSNLNONSNSNNKLSLLJJMJKMLJSSMSKSSLSMKHMIKSMQLRIKJKRNLOSLNKMSOMSLSSNKNKNNKKKKJSSMNNSPMLRMNSSOSSMLJMQRKOKOSMPMOQSSPSJLSKSMNNNMMSKLKNRPSKSKHKPMOKFL;;;MISSNLNSSOFLGILMHKMNIQOLKLLHSOOLQOSOOOSOQJSSJPSSQQOOJOJPKNSOSISIMLKJJLKSKQDCAA211111255645888DIAFFHFGEDEDELGGFIIISSIHIIGJOOQMLSOSNOLGSSLQLKOJMJSKMJLOJNKMLOJSSJNSSIJKKKLHKSLNNMQHRJNOSPINHNLQSQSSSKJLKJJSNOLKKSJJHLSKNHJHJMMLNOJJGIGKKNSLRIKGHIMINIHFFGGGKJNQMMLKIKKSIOOINKIKLLJJILILIJMGJJJHSNOMIPJKSMKSLMHLSLJSLNLMJKJKHJNKOMOMMKJJHLH@KMLPSJFGHNKKJLIIHLMKJLJLIMINSOOSKLNKIRDJLSNKLKSNOJINKMLQKSFFGMSJLRLJHIHKE@23A<;=SLIKOLOJRMKIKKHIIJIHILBEGDHLKLKOFGEEGFIKQJEBAAACCBBBBGNRMHGIEFFIKKKGHEGFFGIHJIJIJHFEDDEGHHKJI444449>61.
@2320_2WVZPS_8
GGAATGTTCACAAATCATAGGCTTTTATTCACCTTACAACATTCATAAATATCGTTATCGTGCTACGGGCGATACAAGTCTGAGCAATGGTTAGCAACTCCACGTTTCTTGCACCAATTTTCCGAAGAAAATCCAAAACCAGATGGGAATTAATTTTTACCCACAGACCTCACCCACCTTTTTCAAGGCACAATCATTCAGATAGAAAAACATAATATTTACCTATAATACTTGTTTTACTCATTTGATTCCTCTTGGGCTACTATCGAATTCAACTTATCTTATAGTCATGTTTCCACGACATCATGAGGAACTAACTTATTTGGTATTACCAAGGGCTTATACAAGTTACCAATTTGTATATCTTCTTGGTTTCTTTTATCCTTTCGAGATAACGTCTATTGCGTTAGCGATAAGTCTTTTACACTACGTCTACTTATAAACTTGCACATCAGTTGAACTGTAAGATATTATTATATCTCTACTAACTCAACCTTCTTACGGGTGACTTACCCAGTCATTATAGATTTTGTAGTAATTGTACTTAATTAAATGTATCCATTTAATCTTTCCTCTCCACATAACTCCTTTTGAGAGCACAACTAATTCCTTGCACTGTTGATTAGACAGTGCAAGGAATTAGTTGTGCTCTCAAAAGGAGTTATGTGAAGGAAAGATTAAATGGATACATTTAATTAAGTACAATTACTACAAAATCTATAATGACTGGGTAAGTCACCCATAAGAAGGTTGAGTTAGTAGAGATATAATAATATCTTACAGTTCAACTGATGTGCAAGTTTATAAGTAGACGTAGTGTAAAAGACTTATCGCTAACGCAATAGACGTTATCTCGAAAGGATAAAAGAAACCAAGAAGATATACAAATTGGTAACTTGTATAAGCCCTTGGTAATACCAAATAAGTTAGTTCCTCATGATGTCGTGGAAACATGACTATAAGATAAGTTGAATTCGATAGTAGCCCAAGAGGAATCAAATGAGTAAAACAAGTATTATAGGTAAATATTATGTTTTTCTATCTGAATGATTGTGCCTTGAAAAAGGTGGGTGAGGTCTGTGGGTAAAAATTAATTCCCATCTGGTTTTGGATTTTCTTCGGAAATTTGGTCAGAGAAAACGTGGAGTTGCTAACCATTGCTCCAGACTTGTATAGCCAATTATAGCACGATAACAATAAATGTTGTAAGGTGAATAAAAGCCTATGATTTGTGAACATTCCA
+
LSEMHDCB3222<==>HPGHFJIKLSSSSKSPPKNKJGIHGILJLLKNNNSLPNRNLJJHLLMSISKSDRHHQHJOQMMLQLKMSMJNOPKOIHKLIJMMSSJOHSSQSSLNKMMLJIHS56GGEGGSOLSOPJHMLOJNDHEECCHIKPKIJHMSSJNIMLHOLSLSJLOOOJSMSMSQLKMRLJOSSIMJMSJISRS:88888CEHMLRLNKSSLNRPOSNSKOSPJMLPKSPJSKMKSOMHJKDGGEFHFFGC::LKSKJPMPMKLMJKNLKRHJKSNHKJJLHHLJLHONNMNQGGHGGKNKOMSLRSQSJMSPSNGHHMIISNEEFFGRQSLOSKLQQISNSLJMLOSSMIJSRPKSKKMSNIHQMKIJGCEDCA7KHJGILCDGFHLISNHRNMOKLKNJJJMKKCBBA000/0404)(()2---BCCGHHOGLJLKOKKJHJHJQKJISJMLLONMKQLSQINHHIPJSSLPKIHJJIHJGLHHGNJEIJMIIDB??<;87776666711ACBCMHHHEFHGMLIRDCCCFFFGFIECIEFGGDCEDDHHGGGEJILHGFBCB4370,,''''(<BCEINHJJRLJMPSMHMILKIPLRMMPMSKKSQRMKMSRKHMJHJJIFIHJLKKLLOKMIHSHCDMHHGGB>@@<6EBA@@@ABFCEGFFFIIJFHGCCCBA@>@@@978500..8655688<=?GEHFEDDIGJGEDDDEEDFHIFMIICBBCCC<?<56000ABCCFFFHHDFFBCBBBCBBA???@?>==>>@DCCDDDED??@GGFEEFDECBB==611===?@EEEEGCDDDB?CECB@>=;56<=>?@B@@?88889CCCAB@BCFFEFEEDC@?7222-;>;9=78?CCBCF@=DFFFDCD:9:9;BCCCCDDDFFJIJKJKHFDFEBAA@AJEGOFDEDFHIDB??AA@@AA@=:;;;<:977778:<;:99:;=?><=?AB@??:99:;@D@BBCD@B@A@>>?AADEGECECCEEHLGDEEEACC@?>BABCFIKHEFAA@ACEGSHE@>??>?@B@B=>>>?HFEHC@@BBA?<989501899<>@ABCDBA=>?BFGEB@<?66501::::;>DB=>:;;>;455200...(/,'',++*))**/.)06778@=;99832223231)((''((++,00//))****&%%%$%&***,-..,+,,*,*&',-,--..//022448:=>???????@AAAABAAA??>94/
@2321_2WVZPS_8
AGGGCTTATACAAGTTACCAATTTGTATATCTTCTTGGTTTCTTTTATCCTTTCGAGATAACGTCTATTGCGTTAGCGATAAGTCTTTCACACTACGTCTACTTATAAACTTGCACATCAGTTGAACTGTAAGATATTATTATATCTCTACTAACTCATCCTTCTTACGGGTGACTTACCCAGTCATTATAGATTTTGTAGTAATTGTACTTAATTAAATGTATCCATTTAATTAAGTACAATTACTACAAAATCTATAATGACTGGGTAAGTCACCCGTAAGAAGGATGAGTTAGTAGAGATATAATAATATCTTACAGTTCAACTGATGTGCAAGTTTATAAGTAGACGTAGTGTGAAAGACTTATCGCTAACGCAATAGACGTTATCTCGAAAGGATAAAAGAAACCAAGAAGATAAACAAATTGGTAACTTGTATAAGCCCTA
+
IELQSQSMSMSRNKQSLSNMRSOSPSSSMMQOMNSLLMSQKONNQC?OKMLLPLMSSKQOQLMQQOLLRMNMMSJHLPNOKLMSKRSLLLJMJOLPIQNSLKNNMONLLQMOSHRJOKBBBBBGNLIGCE445LMQSNMLSRSMKRSSSOSQPNQKMPNRNQSORNOIKSKJPPLMSLSSSSKKMJSMNLLJJKIPQPPMPSJKNNNSKLLMKGMIIIJOMSKIKSIMNQIKSEB88879'&&&(111133479DIFFBAB:::::>=;::7:;>?CB<?8888889EKCA?=?,-@@BDEFDECBBB?>???ADCDDD?=:2-,,.7:<>>;;653111./98778:;@@@BCCA@=;<:>?A@ABBCBBB@?@66666@@@@CACACCFD@@@@@GGFEGHEC;<>7AAABEECDGGJHEFFEEJA<;64322457;;ACDEFEA
@2322_2WVZPS_8
ACTTGTTTTACTCATTTGATTCCTCTTGGGCTACTATCGAATTCAACTTATCTTATAGTCATGTTTCCACGACATCATGAGGAACTAACTTATTTGGTATTACCAAGGGCTTATACAAGTTACCAATTTGTATATCTTCTTGGTTTCTTTTATCCTTTCGAGATAACGTCTATTGCGTTAGCGATAAGTCTTTCACACTACGTCTACTTATAAACTTGCACATCAGTTGAACTGTAAGATATTATTATATCTCTACTAATTCATCCTTCTTACGGGTGACTTACCCAGTCATTATAGATTTTGTAGTAATTGTACTTAATTAAATGTATCCATTTAATCTTTCCTTCACATAACTCCTTTTGAGAGCACAACTAATTCCTTGCACTGTTGATTAGACAGTCATACACAAGGAATTAGTTGTGCTCTCAAAAGGAGTTATGTGAAGGAAAGATTAAATGGATACATTTAATTAAGTACAATTACTACAAAATCTATAATGACTGTCGCCGTAAGAAGGATGAATTAGTAGAGATATAATAATATCTTACAGTTCAACTGATGTGCAAGTTTATAAGTAGACGTAGTGTGAAAGACTTATCGCTAACGCAATAGACGTTATCTCGAAAGGATAAAAGAAACCAAGAAGATATACAATTGGTAGCTTGTATAAGCTTGTTGGTAATACCAAATAAGTTAGTTCCTCATGATGTCGTGGAAACATGACTATAAGATAAGTTGAATTCGATAGTAGCCCAAGAGGAATCAAATGAGTAAAACAAGTA
+
NSNSILNMSKSJOGLKOONOSNQMSSSKMSSHLONJS98888CHGMPHMGGGFGGHEHFFEEGJFIFGFHLSQKPNMSLSLLSOSNOSMMKIIRSPKSSSNSNRSSISMJNOKSMJQSQNSSOLNKSIQOSQSSSMLMMRRSLLNLJKNKSNPJJMNROOSMONMSSSKLSQSSSPOOSOSQJJSSMKKEEDDCMKORNNJNKPSMMSMMSKHLKSIOHMJPMLLMSSSKSJNNSPIQLIGJKPNRONOQSNSLLISGE88788ABEGFFKEFENDDCC??@:93345ADGFKOSLPHJLSMLSNMSJISSPJJJSLFFMHESQQMPSIIHGKGJHPLKLSPJJHIIHGIHIKMONMNKMSLMQSRSSSJIHSMRSMSSNRIHCCBBBIGFEJLKGJHGJQJOIJIMLMHCKIHJGILHISLSMLI><<9/+<<<::::<=????BEFGIHFJEDDEC@BCCDFEEEDEFEBA???@@BCD=7654356789999987,'%%%%%%&%%$$$'''(+4766556:9;9887??BA@?@>ABBEDEIHQDBA@<9::::;:::99875431)$$%&&'''&'')))//378:77776557????@?;;55678AA?<=<>=BA@ACDDEDECFHJECH@=:8653/-*))*)))(&()((&$$$$%(21//.-(%$$%'(8:;::;:888899764..0/,,-46:43<<<;9988887766---./03=>>>===>??@?@?=<;;<>A@>><<;<<>?:988700000521112443322/
@2323_2WVZPS_8
GGAATGTTCACAAATCATAGGCTTTTATTCACCTTACAACATTCATAAATATCGTTATCGTGCTACTGGCGATACAAGTCTGAGCAATGGTTAGCAACTCCACGCTTCTTGCACCAATTTTCCGAAGAAAATCCAAAACCAGATGGGAATTAATTTTTACCCACAGACCTCACCCACCTTTTTCAAGGCACAATCATTCAGATAGAAAAACATAATATTTACCTATAATACTTGTTTTACTCATTTGATTCCTCTTGGGCTACTATCGAATTCAACTTATCTTATAGTCATGTTTCCACGACATCATGAGGAACTAACTTATTTGGTATTACCAAGGGCTTATACAAGTTACCAATTTGTATATCTTCTTTGGTTTCTTTTATCCTTTCGAGATAACGTCTATTGCGTTAGCGATAAGTCTTTCACACTACGTCTCTTTATAAACTTGCACATCAGTTGAACTGTAAGATATTATTATATCTCTACTAACTCATCCTTCTTACGGGTGACTTACCCAGTCATTATAGATTTTGTAGTAATTGTACTTAATTAAATGTATCCATTTAATCTTTCCTTCACATAAGCACAACTAATTCCTTGCACTGTTGATTAGACAGTCATACACAAGGCTATGTCTATAAACATTCCA
+
OLNNKKKQKSJECCDCQSMLNJKLMLIKNNSQSSSMKSSJQJSSRSPSJMMINSOSJHOKSKJJRMOMIKIIKMLSMKLJJILILKFLLNKJILLIOSNLSQSOJNKMKSLQSSOMSFHG4/B>>>DILKSJIKGKLPISMKIIHMINSPR+*)(((((+6D8CMFFIISLNSOJSIMIHSPOSPLSJSMKPSPSQSSSRJOPLNSJNPSSSSSSGFMMOMJMRSOFF@<762../;=?EJJGHJA54555CDDGGIHKPOFEEEF77778FHGMJJSNSPSSIGMIMLNHMLHQEHGHILJJMNKSMSNOSMMSSOGSLPISSNMSMSMNNPHFLMLOISMSNOOSOSNSMSMOSNSOKSSLMHEFEIH4*,000,---=,DIKKNSQSIMSOPSLLPNSIMJMQSHKNIIKOLMSPKOISSKKLSSHC<55/.++++*.67=?FFIGFIJGIIGIIIQNSSNRKJPSPHNSMSNOSSKKSOHSLSQSKKSSOKKNSSNSNSSJSMSSJIHFGHN=SSOSMSISEFDF??=<55556FOMIJJSDKJHMSSPSSSSSE>==>FC88GGLJSJLIMKIKNIHIMIQPMLQKPRMKNLKMSHSQISNSQLSQKILKISSEEEEEJOGKSMINMIKMLPJHKLKKMPQKML
@2324_2WVZPS_8
CCTCACCCACCTTTTTCAAGGCACAATCATTCAGATGGAAAAACATAATATTTACCTATAATACTTGTTTTACTCATTTGATTCCTCTTGGGCTACTATCGAATTCAACTTATCTTATAGTCATGTTTCCACGACATCATGAGGAACTAACTTATTTGGTATTACCAAGGGCTTATACAAGTTACCAATTTGTATATCTTCTTGGTTTCTTTTATCCTTTCGAGATATGCGTTAGCGATAAGTCTTTCACACTACGTCTACTTATAAACTTGCACATCAGTTGAACTGTAAGATATTATTATATCTCTACTAACTCATCCTTCTTACGGGTGACTTACCCAGTCATTATAGATTTTGTAGTAATTGTACTTAATTAAATGTATCCATTTAATCTTTCCTTCACATAACTCCTTTTGAGAGCACAACTAATTCCTTGCACTGTTGATTAGACAGTCATACACAAGGCTATGTCTAT
+
MQOHFHJGEISLHJSNSOOQOKLPKSNOPSSLNNPSOPQNLSPNNLMKSIJIHGNJSPSQSSRMSSIISMNNSLNMJOPSOKLILMJKKONKKNJSKMBA76779CCCFIOA@AAAA@@@APLJKISNKOKHSLMLSNJRIIOQSPKSLHGJK>==:78FC=====HJLMJGIJIIJLNMOJKNJNSLKOSSSMSSKLKGA>:2222;155598GLRLPKOLMKLJSSISKSLLPSJJGAB;HFIKKHNQPMHSOMMSSQMJSKIMSKLJHKHOLLJSLPSKSONSJOSOSSJSMLSPKMRKKHHMKJHKKKKMMMPMLSSMRIOJISSJSSOSRSNSJK@LJOJSOJIHOJLLJLLNMQSQPQNRQOJHLQSJLHNLSKKPHMIHIJLHJH;;:97<6666:AEIIKLNIMJKQJSOKSNKOJJSSLSSLKHMLKSIIRFHKOKSKHKHGHJMJNLISPGEDC@??>><=32/+
@2325_2WVZPS_8
GGAATGTTCACAAATCATAGGCTTTTATTCACCTTACAACATTCATAAATATCGTTATCGTGCTACTGGCGATACAAGTCTGAGCAATGGTTAGCAACTCCACGCTTCTTGCACCATTTCCGAAGAAAATCCAAAACCAGATGGGAATTAATTTTTACCCACAGACCTCACCCACCTTTTTCAAGGCACAATCATTCAGATAGAAAAACATAATATTTACCTATAATACTTGTTTTACTCATTTGATTCCTCTTGGGCTACTATCGAATTCAACTTATCTTATAGTCATGTTTCCACGACATCATGAGGAACTAACTTATTTGGTATTACCAAGGGCTTATACAAGTTACCAATTTGTATATCTTCTTGGTTTCTTTTATCCTTTCGAGATAACGTCTATTGCGTTAGCGATAAGTCTTTCACACTACGTCTACTTATAAACTTGCACATAGTTTGAAT
+
5HQHIMSNSMSMJSJSLNJLKOLMSPSSLKISOSDDBAA;4431133IJFLKLKKJIKNJSLSSLSPSOMJKHJHQSORJSSSOMSKKLDSMMSHSMSQJGIIGBEF===78CE:0..//93489GIINPJLGHKKRSJJILFCDFSGMGFE<9>>>AGFCEJNSSPOMKGA;+HKDCSMKMSSOOSISNLONPMLQHKKIHFGIJLSPLMSOKQMJSPSKKSSSIOINSMSSSLJQSSS<59?0>EAAFHCFG>>NJKMPSLSRRLJRRIFHOONLQJGNHQMMLIJKCF@99=:;JIHINJKJOPPKSSSNSNNSKMSRNLKSMGOJMSSLSSRSSKJSOSOSRNRLQNLMSSJSJGSIHHJGFFGEDDFF@>54=9;-,))1))?BCIKKILSKMONSLKNOJLKRLGLKSJMJSJLKHIHJIF711112101()>BFIIINJHIDD**''('(+)
@2326_2WVZPS_8
GGAATGTTCACAAATCATAGGCTTTTATTCACCTTACAACATTCATAAATATCGTTATCGTGCTACTGGCGATACAAGTCTGAGCAATGGTTAGCAACTCCACGCTTCTTGCACCAATTTTCCGAAGAAAATCCAAAACCAGATGGGAATTAATTTTTACCCACAGACCTCACCCACCTTTTTCAAGGCACAATCATTCAGATAGAAAAACATAATATTTACCTATAATACTTGTTTTACTCATTTGATTCCTCTTGGGCTACTATCGAATTCAACTTATCTTATAGTCATGTTTCCACGACATCATGAGGAACTAACTTATTTGGTATTACCAAAGGACTATACAAGTTACCAATTTGTATATCTTCTTGGTTTCTTTTATCCTTTCGAGATAACGTCTATTGCGTTAGCGATAAGTCTTTCACACTACGTCCACTTATAAACTTGCACATCAGTTGAACTGTAAGATATTATTATATCTCTACTAACTCATCCTTCTTACGGGTGACTTACCCAGTCATTATAGATTTTGTAGTAATTGTACTTAATTAAATGTATCCATTTAATCTTTCCTTCACATAACTCCTTTTGAGAGCACAACTAATTCCTTGCACTGTTGATTAGACAGTCATACACAAGGCTATGTCTATAAACATTCCA
+
RMJIIFLK@AD98880000136666<6GILFFEMSJJJJJKSIMHSHPJMKSMIIPSSLSSOMKSLLPNSNMMJLKLKOOSKLSSJSSKSNLJKLOKMQSQSKSMSLISSLSKSKJMIOK5?=67FJSPSQMLOHRMLLQNIJKISSPRMRLKSGNSJF@CA6GGJIRKGIKHKSMINGEGNSHDDELSKROMMOJSSNLQSQLSSQSSOKPRHMQSKSJRSOIISOIIFDFD>?IIHKISGEHSMRIHGSHHMSCAAAEH@<751////5:AABGHJGKIJGGELSIKGIJJHNNNSKFGJGHHLRSKKSSSSSNQLOSN???>>G>BD>66662,-&%'''(,0.**-++7ACFHGIIHIHJKJIGE?:889:33452-::>=@B?HOIMMJPSMSSKISJSSM@@@@@LMOJMJSLSKSNLSMSMJMKKMIQKLNLSRLKOSNISSSLPPLOMMNNMSIMSKSMNNIPSLSPKMJMSSIHJOSQOSKRQSRQOLNPORSKMKSNISSKJL99899JJILNNMLOSISMSPNMPNRIISRNLEMGEFI::???@@@;<===DDDFINCECC<<===IJEEEKMMSRSLMQJKGHGPKKJHKJSOQSSSNSSSSQLKMOMNHOIMMJSKMNNMSSQKIPJSMOSI:9999FMIKMJHIH
@2327_2WVZPS_8
GGAATGCTGCACAAATCATAGGCTTTTATTCACCTTACAACATTCATAAATATCGTTATCGTGCTACTGGCGATACAAGTCTGAGCAATGGTTAGCAACTCTACGCTTCTTGCACCAATTTTCCGAAGAAAATCCAAAACCAGATGGGAATTAATTTTTACCCACAGACCTCACCCACCTTTTTCAAGGCACAATCATTCAGATAGAAAAACATAATATTTACCTATAATACTTGTTTTACTCATTTGATTCCTCTTGGGCTACTATCGAATTCAACTTATCTTATAGTCATGTTTCCACGACATCATGAGGAACTAACTTATTTGGTATTACCAAGGGCTTATACAAGTTACCAATTTGTATATCTTCTTGGTTTCTTTTATCCTTTCGAGATAAGGTCTATTGCGTTAGCGATAAGTCTTTCACACTACGTCTACTTATAAACTTGCACATCAGTTGAACTGTAAGATATTATTATATCTCTACTAACTCATCCTTCTTACGGGTGACTTACCCAGTCATTATAGATTTTGTAGTAATTGTACTTAATTAAATGTATCCATTTAATCTTTCCTTCACATAACTCCTTTTGAGAGCACAACTAATTCCTTGCACTGTTGATTAGACAGTCATACACAAGGCTATGTCTATAAACATTCCA
+
?==>=6'%%%%*+=>7BGL>=>>>RSMOSMKJSMSSLIISLJNSJSKLJJKNOONQJKLJIGJQISLLMQIIFJHIKSJHJLLSLKGHGGSMEEFEEJOLJSMIKSSNPNNNOSQPLBBBCLKPJHHPOSRQSKSHIOMSHLQKLSSSPMNJKJKHNSOMJHJKLPBA@86--.ACABGHIHMIGKJHPKLJILINGKMNKIJPGFFHJGSOSOMMOJILSSRNILLMSLMRKQIRLOLJISISKPQISKKSKSPJSMNSIOAAB77766;44444MIOIIMSQIKLHROHMNNKCBMA@FIIGNMNPMPKONQSNKJJLPJJLROLIESSEB=0)'&&&&///168KIJKMJSMIIFDCEBCDIKQMC442355645567:DIMLPSHKJKHIB>HHFISJJSKONKHIIM====>SJDF@KISKMIKKNOHQRNSMRLQMMSLJMJSJNSJJONKSRMPSLJMOMLOMMOQQSNMSKKHSIKKIKLRLPJOSLPQSOJPMLJSRGMKSLKIILSJLMNKJLJSJJLJJNSOSKISLJIISMKJHHJHKSIJJJSSJSJPHHSSJSLINLSJSNMHOKIIQHISSMSLNOHKKKSLKMLLOKILSSPLJSMPKLPERMMIMLIIGHFGGHHFHIMMIJMGGGEGFIFEFGFJHHEEE?=4
@2328_2WVZPS_8
AAATCATAGGCTTTTATTCACCTTACAACATTCGATAATATCGTTATCGTGCTACTGGCGATACAAGTCTGAGCAATGGTTAGCAACTCCACGCTTCTTGCACCAATTTTCCGAAGAAAATCCAAAACCAGATGGGAATTAATTTTTACCCACAGACCTCACCCACCTTTTTCAAGGCACAATCATTCAGATAGAAAAACATAATATTTACCTATAATACTTGTTTTACTCATTTGATTCCTCTTGGGCTACTATCGAATTCAACTTATCTTATAGTCATGTTTCCACGACATCATGAGGAACTAACTTATTTGGTATTACCAAGGGCTTATACAAGTTACCAATTTGTATATCTTCTTGGTTTCTTTTTATCCTTTCGAGATAACGTCTATTGCGTTAGCGATAAGTCTTTCACACTACGTCTACTTATAAACTTGCACATCAGTTGAACTGTAAGATATTATTATATCTCTACTAACTCATCCTTCTTACGGGTGACTTACCCAGTCATTATAGATTTTGTAGTAATTGTACTTAATTAAATGTATCCATTTAATCTTTCCTTCACATAACTCCTTTTGAGAGCACAACTAATTCCTTGCACTGTTGATTAGACAGTCATACACAAGGCTATGTCTATAAACATTCCA
+
HLLKJRJJSLMLNSSSIOOSMPMLHIFFGIHJ:*('&'*+59::FGIIGNJKKSLJHOKFFHGJIIKLOSKMIKLMJSSNKLKOLMKRSSQSLKIHMJMSSJPSKMRNLSMODCEMSMSRSNSPJSNSLSQHKHSGSLSKKSSKSKKKLHQJSJOKKPSLRSISIKLKKPSPPKJLJONMNSSLQMOOISKSLHIJPSSOSSMSPOSOMSQKKKSISJRSOKSLSNNSOOSOLMSJMSSKMOOIK>>PLSJFJLILMMKLLEGL<;;;;KSKHHIIKSHHJJHOQNJKHIKGPNMSIJJSJPPSIMGD@EFGHKQPOSIOMOSNSSRILKJSRLNSNSKSJNKSSSLONSMPSKIKKMNA@CBCE?7===<AFHHNOD@B@BHNSLSSKSMSJPKSKPLJHIKIHSMIMMJJMKISKMLIIPIMMSJSKOKMKKOSIJJJKHIMSNNOJNNLQSOMKKHLISKOMNORINNGK======HLLSISINSIPLSFGGGISLSIMNNGDFIILSSJKIJGHHJSKKLKIISLJQMLJJGHIIKOIQLSJOSOJIJMSSKSLMPPMOJI<:==FFHNILHPKJLJSSSSONSKIJILGSLSRKLIJNKIKKMMQMHKFFFFFHFEFDDECBCDEEFDIFFGDEDBCDDAA?885
@2329_2WVZPS_8
GGAATGTTTATAGACATAGCCTTGTGTATGACTGTCTAATCAACAGTGCAAGGAATTAGTTGTGCTCTCAAAAGGAGTTATGTGAAGGAAAGATTAAATGGATACATTTAATTAAGTACAATTACTACAAAATCTATAATGACTGGGTAAGTCACCCGTAAGAAGGATGAGTTAGTAGAGATATAATAATATCTTACAGTTCAACTGATGTGCAAGTTTATAAGTAGACGTAGTGTGAAAGACTTATCGCTAACGCAATAGACGTTATCTCGAAAGGATAAAAGAAACCAAGAAGATATACAAATTGGTAACTTGTATAAGCCCTTGGTAATACCAAATAAGTTAGTTCCTCATGATGTCGTGGAAACATGACTATAAGATAAGTTGAATTCGATAGTAGCCCAAGAGGAATCAAATGAGTAAAACAAGTATTATAGGTAAATATTATGTTTTTCTATCTGAATGATTGTGCCTTGAAAAAGGTGCATAGTGTGTCGGTAAAAATTAATTCCCATCTGGTTTTGGATTTTCTTCGGAAAATTGGTGCAAGAAGCGTGGAGTTGCTAACCATTGCTCAGACTTGTATCGCCAGTAGCACGATAACGATATTTATGAATGTTGTAAGGTGAATAAAAGCCTATGATTTGTGAACATTCCA
+
IJFNPJNLLOJSRSSKJMOLMKSSMSMMSPMIKKNMPIKOKSMMKSLKSJHIFLILLKNJONQLMNNSOIOLMMOIMOLJJLMPSSIFHSQJOJNLLRSKNLJLHISJSLKSQONIHHLKMSIMSSINIMKSSPSJPLJSJNKSKPJIOSDJIIJLKLSGIAMSKJLIKIKSQLLMKHBANJMSPJLNMSLSPSPSKKSRPJLPOIMNJNSLSJJJPIRSILIILLLJSKRJRMLSQQNOPSMLRNRJIJSJLKIHIGHJLIJJKJNSQSSMPSSMKNSILSRSJKJQOPMMSMNSSPNLKISNNSSSJSSSJSMNPRLNLSMSSSKSSLNJMSLQSNJSSSKRMSLLNJMKMQNSQQMNNSKLMOOSSMIMHJHIJDBBDFFHGIMSSSMLIHHJKJKHRMOIRSMSPNLLKKNISLKIJJNJOSNOLKJMKLLHIJHHLPHKKKLJISMMSOPSPJKIKLSMSQKSMJNSKIMF;>??>>@=<*((((((((((((();ABGGIREHJGFGFKGJILSMSPSSKKMSSJFD=<>BMSOMRKIHJMAE7E:74455KNNJIRJKLHNPJNLHOKLJMJJISPJSNHHHHIHIJJSMKFEEFGGFFFEIISLSGHHHGIHIIIIGFGGKFHGHFHIMIMIIIIGIQJSLGIGGHJGHI
@2330_2WVZPS_8
GGAATGTTTATAGACATAGCCTTGTGTATGACTGTCTAATCAACAGTGCAAGGAATTAGTTGTGCTCTCAAAAGGAGTTATGTGAAGGAAAGATTAAATGGATACATTTAATTAAGTACAATTACTACAAAATCTATAATGACTGGGTAAGTCACCCGTAAGAAGGATGAGTTAGTAGAGATATAATAATATCTTACAGTTCAACTGATGTGCAAGTTTATAAGTAGACGTAGTGTGAAAGACTTATCGCTAACGCAATAGACGTTATCTCGAAAGGATAAAAGAAACCAAGAAGATATACAAATTGGTAACTTGTATAAGCCCTTGGTAATACCAAATAAGTTAGTTCCTCATGATGTCGTGGAAACATGACTATAAGATACATTAAAATAGATAGTAGCCCAAGAGGAATCAAATGAGTAAAACAAGTATTATAGGTAAATATTATGTTTTTCTATCTGAATGATTGTGCCTTGAAAAAGGTGGGTGAGGTCTGTGGGTAAAAATTAATTCCCATCTGGTTTTGGATTTTCTTCGGAAAATTGGTGCAAGAAGCGTGGAGTTGCTAACCATTGCTCAGACTTGTATCGCCAGTAGCACGATAACGATATTTATGAATGTTATAAGGTGAATAAAAGCCTATGATTTGTGAACATTCCA
+
GEISMHIKISSJIJJMJKSSSMSRSSSMHJSMSSSSIHNSIGJHJLLRSSLQKMOKKMQMLKSPJKSPRNLKLKSMJIKGJGLFDCCAAOSMNKNJNKPLNNMMSLSPSJOKQNLIIFHLISNQKFGFFKMNSSNNJLONSKPMISSQPLJLHFGGDCDDDGGGKMJOHFIFIKKSIJQJMSKKKONMSKKRQQSPPSNSOLSSOSMSPSOSNMOKLSKSMJKOLNSMSOSLSMKSMOSSOLHKIKIKGKKIOKQNKMMSSLIJKKLLSLJMLIIISNMAEFAABCG?GIFISKSKKPSQIJLKJKONPE>:99955557?@BGFIGLPLSL==<;<CA9988:??CRSMSSSPSKSNSIHNKLMQSOSJHIFIGOGIHEF:5111+)))))))))>BADDDEEJKLSNIJSJSSLOLOJKHLKNOSISNMQPSLDFDE@ABA@@@@@SKSKJMJHPHHJKKJNPSLQPLLLSIMGH=ISSKNLMSMJNKLMLMSINGI9.0ECCECDJIKL=>E?ANSMSSJSQHFFG@DBACDCDKMLMOQOJSIIEBBFEGB@AEEOSSLSSJMIIJMJINQPLMMFHLEJLSLMKJGGHIJGINILGFFEGGFGHGLJPLOLLKSIRMHPKLHLGNHSKLGIJPQIIIIJJSKSSOHEGGINLFD?
@2331_2WVZPS_8
GGAATGTTCACAAATCATAGGCTTTTATTCACCTTACAACATTCATAAATATCGTTATCGTGCTACTGGCGATACAAGTCTGAGCAATGGTTAGCAACTCCACGCTTCTTGCACCAATTTTCCGAAGAAAATCCAAAACCAAGTGAAAATAATTTTTACCCACAGACCTCACCCACCTTTTTCAAGGCACAATCATTCAGATAGAAAAACATAATACTTACCTATAATACTTGTTTTACTCATTTGATTCCTCTTGGGCTACTATCGAATTCAACTTATCTTATAGTCATGTTTCCACGACATCATGAGGAACTAACTTATTTGGTATTACCAAGGGCTTATACAAGTTACCAATTTGTATATCTTCTTGGTTTCTTTTATCCTTTCGAGATAACGTCTATTGCGTTAGCGATAAGTCTTTCACACTACGTCTACTTATAAACTTGCACATCAGTTGAACTGTAAGATATTATTATATCTCTACTAACTCATCCTTCTTACGGGTGACTTACCCAGTCATTATAGATTTTGTAGTAATTGTACTTAATTAAATGTATCCATTTAATCTTTCCTTCACATAACTCCTTTTGAGAGCACAACTAATTCCTTGCACTGTTGATTAGACAGTCATACACAAGGCTATGTCTATAAACATTCCA
+
MLHNHINI=<=43323??BAAAAIPGBEEEGLIPJJFCDDDEHFEHJNRKPLOJKMSSHQLKJKRQMSOKGFIGMLOSKLSISMIGKGGKIGDEEHSRSKNKKJGHLMSOMQKKGKLSHMIHMFDGGSAA>>76/'&%%&%%&%$$$&((*,188889?ED?C>8865++66>>;>GMIHKSOLLKSJMLOKKRJKOQSLPSGHHIIKSPKLLNLMNSNOJKKPSSMNSLSRKSQKSNLSHKMKMNRRMNJKA@<778GQOMLKI@@@@@KGNPNJOOSKGHHHJISMLHISMJQPMMKGHGJMMJNLSMSMNNLSLSSIMSSNMKMSMOQNNNLNPRNMRSSIMJKJSRLMMSMMPNIMINSKSNI==88;:;899992=CDHSMDFMIGNLONRORPLGIHHHSQJQNMOSLIKS832//345JROJJSNQLKSJNMPOMJOKNLSNKLQNLLSSOIMKMOLOMKSLMMMOSOLMJLMJHJSSNOPRSONLPJMLKNQOJSKLNILJSSSPNJNNLIKSNMMKKMOSSSHLJKLSNLMIPSISHLNOKSLRNSINNSFILRJSLMJOSOQSMLMPJJIIISSKLMJKKNMSOMMQNSMMKSKPQRSLNMSPJJSNOMSMIIGGIHJOLNLKIHHGKLHMHGHMHKJJJJKNJSNJMI
@2332_2WVZPS_8
GGAATGTTTATAGACATAGCCTTGTGTATGACTGTCTAATCAACAGTGCAAGGAATTAGTTTGTGCTCTCAAAAGGAGTTATGTGAAGGAAAGATTAAATGGATACATTTAATTAAGTACAATTACTACAAAATCTATAATGACTGGGTAAGTCACCCGTAAGAAGGATGAGTTAGTAGAGATATAATAATATCTTACAGTTCAACTGATGTGCAAGTTTATAAGTAGACGTAGTGTGAAAGACTTATCGCTAACGCAATAGACGTTATCTCGAAAGGATAAAAGAAACCAAGAAGATATACAAATTGGTAACTTGTATAAGCCCTTGGTAATACCAAATAAGTTAGTTCCTCATGATGTCGTGGAAACATGACTATAAGATAAGTTGAATTCGATAGTAGCCCAAGAGGAATCAAATGAGTAAAACAAGTATTATAGGTAAATATTATGTTTTTCTATCTGAATGATTGTGCCTTGAAAAAGGTGGGTGAGGTCTGTGGGTAAAAATTAATTCCCATCTGGTTTTGGATTTTCTTCGGAAAATTGGTGCAAGAAGCGTGGAGTTGCTAACCATTGCTCAGACTTGTATCGCCAGTAGCACGATAACGATATTTATGAATGTTGTAAGGTGAATAAAAGCCTATGATTTGTGAACATTCCA
+
PMNSSPSMSJJSNSIKSMSQMNSMPKLJSOPKSMNJSLMNPKJLOSLJHSHJB543('&''+*/2-,,,,11FFCJNLISKLPLKSSSJSOSSLJSKSOSLSPSJKLSOSSKSLKSLSSOKOSNKSKKMMSKSPSNMJRNPSJJQOMSKIHIJH>?CC2A?ADKISNLIJMLSROISKSOPNSOSSSKGFEEFDCCCCJLJQSLNQSNLLMSNJLPJIKLMMLJSSMISSQKKHLSJNSMLIKAFIFGJSJGIISJIGOJSQLJKJJGLPSKLKOLJSSSKLINMSRSNNBCJHSJOJPSMSJOSKMSHSHI/////KRSKJNMMMKPKSOJSJSPKQMNSKSRNILKSKCCCDCSLSLJBA@@AOKNKMG??>?EGGIBGDGC999LJGSIHIMJJJPJJSKSNPSPSLSKLSQMSOLLKNNSPSKOSJRIKJMILMLIKSKPKSKJRSLKSSSOSB@>??DDLJIQSNKPSSKSAD=>CDGEIFSG<AELEHB@@AAFA??CABKSLLSKH<<C<>IQLSSKSSRSNPLSKHMA../LMSPSLIMMSKJGMKLIKIMHHSMMSMSJHIQPOMSRMSSMGFHEPPSPMLIHIJJPPHONLHGGFJHFGGFINJNSLMIKMSMISOHJIIGHJPISJQLSJIHHJJHJSKSKKSKLOFGFE
@2333_2WVZPS_8
GGAATGTTTATAGACATAGCCTTGTGTATGACTGTCTAATCAACAGTGCAAGGAATTAGTTGTGCTCTCAAAAGGAGTTATGTGAAGGAAAGATTAAATGGATACATTTAATTAAGTACAATTACTACAAAATCTATAATGACTGGGTAAGTCACCCGTAAGAAGGATGAGTTAGTAGAGATGTAATAATATCTTACAGTTCAACTGATGTGCAAGTTTATAAGTAGACGTAGTGTGAAAGACTTATCGCTAACGCAATAGACGTTATCTCGAAAGGATAAAAGAACCAAGAGATCTACGAATTGGTAACTTGTATAAGCCCTTGGTAATACCAAAATAGTTGCAAGCATCATGATGTCGTGGAAACATAGCTATAAGATAAGTTGAATTCGATAGTAGCCCAAGAGGAATCAAATGAGTAAAACAAGTATTATAGGTAAATATTATGTTTTTCTATCTGAATGATTGTGCCTTGAAAAAGGTGGGTGAGGTCTGTGGTAAAAATTAATTCCCATCTGGTTTTGGATTTTCTTCGGAAAATTGGTGCGAGAGAGCGTGGAGTTGCTAACCATTGCTCAGACTTGTATCGCCAGTAGCACGATAACGATATTTA
+
399BC=E;;;;;HHGKQOKOPKRSJKLLS787779FHGIGJLPNSJQKSIKROHMLJJSJHGGHESHC?@:=;?;87765999678=CDECGGKGIHIHKHKHHOJMLPRSSJJF@@>>>@@GKJOJSGJLJMNSHJNLLQHSLSQJHQKLIMHILGDED=BCGSMFJ@><9946740/*(*+,//022270,,--09EJLAAA@AEIJSNNLHHOIMKOIFDCE?>>>=A????@CHLPHJGGHEHFGILGLIIKKHKCBBBB@DAABB=;;<:8<63'''&'&&''((**(''&%%'%'()+89@@CFMHJMPGGEBDHLIE===11111+'&&(,+(()(((&$$%%%%',1@CHEEEEILPSLKN*))))*A=778D9///EGIEF@@@@CFGCDEHFDCEDMPILSJPHLHFFFDDFGIIJGIFGHFGJFHKHSKSRSKKOKKJKJSNC????FHSNSOKSQNSSSLSHIGGJKSSILCC?;>JIJSBB7723**47775322264585544445@DK@==98897:8446B3222422225)))(),,.+,,,46KILJJJHJKISLJSKIIFHIJPSSKFHJIGIGKJNSKMDCCCFHEFFPFKHC
@2334_2WVZPS_8
GGAATGTTTATAGACATAGCCTTGTGTATGACTGTCTAATCAACAGTGCAAGGAATTAGTTGTGCTCTCAAAAGGAGTTATGTGAAGGAAAGATTAAATGGATACATTTAATTAAGTACAATTACTACAAAATCTATAATGACTGGGTAAGTCACCCGTAAGAAGGATGAGTTAGTAGAGATATAATAATATCTTACAGTTCAACTGATGTGCAAGTTTATAAGTAGACGTAGTGTGAAAGACTTATCGCTAACGCAATAGACGTTATCTCGAAAGGATAAAAGAAACCAAGAAGATATACAAATTGGTAACTTGTATAAGCCCTTGGTAATACCAAATAAGTTAGTTCCTCATGATGTCGTGGAAACATGACTATAAGATAAGTTGAATTCGATAGTAGCCCAAGAGGAATCAAATGAGTAAAACAAGTATTATAGGTAAATATTATGTTTTTCTATCTGAATGATTGTGCCTTGAAAAAGGTGGGTGAGGTCTGTGGGTAAAAATTAATTCCCATCTGGTTTTGGATTTTCTTCGGAAAATTGGTGCAAGAAGCGTGGAGTTGCTAACCATTGCTCAGACTTGTATCGCCAGTAGCACA
+
JJQKQLKMKKLNNJMMSNINPQKQSNJPROJQPSMKLIMLKLPSSLQNINSLHSGLSLKSLJSNOSPSMMLSSSOSKJKHKLSJMSHNFJOKSJF>>??GSGIJSILSRSSHJE=<;32223697667:KISIILJIIJHHMFMBBCCCC@@?;<=2.///29<@ACHKISKKJHINISJMRSKOSLOMHSJPOLISJSLNHKNLLSLKRPOKHHKNONLJKQMMJPSPGOHNGNNEKMKSKHMJECFFGLJJNKNHNHINHKMSIRSJJJGIPLKSOL1111IGIJFGBGJSPKISISHINSLSMPFLJLHOSQLMSPSKINPSLNPSEECAA@@@H7OQLPSJKSSQMQSJIKKSNJKQSOSKQOSLKKLGKJLMKHEFFHLIKRKSSQSMLJLLSJJQOHJISSSKMLSSSRMJQKLJMIQSJSOPNJSRSSKIQRLRLRMJOSISIMKPMSSJSMLLKJOSNOOJJLLKKSKFJHPMKNSIJMHLIIHLKSLPKISMIGLPMLIJFGGHHFEI@A@ADHKKLSLOLHKHPC>>?KSLNRLPJMJPHEILOJGIJHLJKKQMSJLSRGJ8888954445CE=<<;7***%%('&%%%#
@2335_2WVZPS_8
GGAATGTTTATAGACATAGCCTTGTGTATGACTGTCTAATCAACAGTGCAAGGAATTAGTTGTGCTCTCAAAAGGAGTTATGTGAAGGAAAGATTAAATGGATACATTTAATTAAGTACAATTACTACAAAATCTATAATGACTGGGTAAGTCACCCGTAAGAAGGATGAGTTAGTAGAGATATAATAATATCTTACAGTTCAACTGATGTGCAAGTTTATAAGTAGACGTAGTGTGAAAGACTTATCGCTAACGCAATAGACGTTATCTCGAAAGGATAAAAGAAACCAAGAAGATATACAAATTGGTAACTTGTATAAGCCCTTGGTAATACCAAATAAGTTAGTTCCTCATGATGTCGTGGAAACATGACTATAAGATAAGTTGAATTCGATAGTAGCCCAGAGGAATCAAATGAGTAAAACAAGTATTATAGGTAAATATTATGTTTTTCTATCTGAATGATTGTGCCTTGAAAAAGGTGGGTGAGGTCTGTGGGTAAAAATTAATTCCCATCTGGTTTTGGATTTTCTCGGAAAATTGGTGCAAGAAGCGTGGAGTTGCTCACATACTAGAGACTTGTATCGCCAGTAGCACGATAACGATATTTATGAATGTTGTAAGGTGAATAAAAGCCTATGATTTGTGAACATTCCA
+
SSPSMLSLOMLGGGFFIGQLKSPSLMJKNQNKSSODCCDCKIJJLSNMQPMMHLRSSSJSMSPPNOPPLLMRLJMSRJMMLLKIIIHSJSSOKOSOSSHJHKIISMSJKNSMSLJJKIQIMKMPNSLKJSLJKLMKSJSKNKJSONSOSLFKLEEGE:?>=@DEKLMJKLJKRKSSMHLKKSLSSSQLSPPQONSLOOMJQNSSSSKLSNKNRHIMSJJKF42124999:B;;;;<CEJKGHFJKLNIGFGIHIIHGHILMLIHJLISRKOJJSLKKNHGHKSLNSMQJLQKLIKJGMKGLLHMIOPSLJKKKQMSSJLJNSMMSNLNJMJIIIKMMQILSMMSNNSLRMSKHJMJJSSLLKIHIKSSQKJLIGHMLSNLKNIGFEKKRLKMLJJKKRPJKII6+*'))>??ALSPJLHSFEQJSJHKJJIKJLJLJSGKJRIOLNOKSIOKQQSKHJLIHKLIGNQKNMMJSJA=?CEFIJKISJOSPOMSLHJPHGIGISJSMKGFEEHFFIEFJHKLJNNIKONDGH@>A(((HKLRNJIHHHGGC<8542.(&&%%%%%%%$$$%%&))((&&&)8?AFJIGGFGGHGHHHIGEDECEEEEDEIILJHDDDFEJJKOJHHHGGFMIHHJLIJGFEFFFFMHLIIJGFFHHGFF
@2336_2WVZPS_8
GGAATGTTCACAAATCATAGGCTTTTATTCACCTTACAACATTCATAAATATCGTTATCGTGCTACTGGCGATACAAGTCTGAGCAATGGTTAGCAACTCCACGCTTCTTGCACCAATTTTCCGAAGAAAATCCAAAACCAGATGGGAATTAATTTTTACCCACAGACCTCACCCACCTTTTTCAAGGCACAATCATTCAGATAGAAAAACATAATATTTACCTATAATACTTGTTTTACTCATTTGATTCCTCTTGGGCTACTATCGAATTCAACTTATCTTATAGTCATGTTTCCACGACATCATGAGGAACTAACTTATTTGGTATTACCAAGGGCTTATACAAGTTACCAATTTGTATATCTTCTTGGTTTCTTTTATCCTTTCGAGATAACGTCTATTGCGTTAGCGATAAGTCTTTCACACTACGTCTACTTATAAACTTGCACATCAGTTGAACTGTAAGATATTATTATGTCTCTACTAACTCATCCTTCTTACGGGTGACTTACCCAGTCATTATAGATTTTGTAGTAATTGTACTTAATTAAATGTATCCATTTAATCTTTCCTTCACATAACTCCTTTTGAGAGCACAACTAATTCCTTGCACTGTTGATTAGACAGTCATACACAAGGCTATGTCTATAAACATTCCA
+
JHKNONSMLPLSLSKRQSJRONQMJQNKRMKPIKOKIJIIHSSMOLHKIQJKSNLJHQJIGIJLPLKJKLDEFEGIMJS>;;;<KJFGHJOLJSSIPSPNLJMIIKLKMSSSJOMQGGGF79B:;ELKISSKNIKHSHNGIGNLPKMKLKMJHFGJPSE99959BDEIKILKSOMJJKLHJLKMMSIJPKMJKHJSILJKMSSM==>@AFJFLHGGGFKJGMJOHMSJIIJPOKJMKKKIHD@BCC:86412213469?OKIOLLSJJJHKHJIHJJSJSHSKFGDCD:::88877878DDFFSKOKMINNJQPLQLJJJIDEDDDKKJSOMKINNKQLSLLHNS7665555IMIGHKSKLJKLOKIK5434??A<===E:IGEFHPD@@@ASJJSMSOKLKLLLLKGLMSLPSOHPSSKSNKRNJNHPLSSJKBBABAAKJNIIMIHNSMSLRLSSPNMMMMNSJMJQOSLKRKLJLIOLJNMRNSJPQLSKLPNOKQSSKKRRKRPSMQJMKJMKMLNLSRKNGJHJNSRJLKLMJMSNSONIOEMOJKSSOJSNIEDCCDLKKIQLLNKQDFDDIOSIKSMKQMKSSNSKSPRNSISSJMLNPPMSLOSPSQNSILSQSJSJQJKQJIMSKKNQJILKLOKKIIKLJJOSSKPMNSN
@2337_2WVZPS_8
GGAATGTTTATAGACATAGCCTTGTGTATGACTGTCTAATCAACAGTGCAAGGAATTAGTTGTGCTCTCAAAAGGAGTTATGTGAAGGAAAGATTAAATGGATACATTTAATTAAGTACAATTACTACAAAATCTATAATGACTGGGTAAGTCACCCGTAAGAAGGATGAGTTAGTAGAGATATAATAATATCTTACAGTTCAACTGATGTGCAAGTTTATAAGTAGACGTAGTGTGAAAGACTTATCGCTAACGCAATAGACGTTATCTCGAAAGGATAAAAGAAACCAAGAAGATATACAAATTGGTAACTTGTATAAGCCCTTGGTAATACCAAATAAGTTAGTTCCTCATGATGTCGTGGAAACATGACTATAAGATAAGTTGAATTCGATAGTAGCCCAAGAGGAATCAAATGAGTAAAACAAGTATTATAGGTAAATATTATGTTTTTCTATCTGAATGATTGTGCCTTGAAAAAGGTGGGTGAGGTCTGTGGGTAAAAATTAATTCCCATCTGGTTTTGGATTTTCTTCGGAAAATTGGTGCAAGAAGCGTGGAGTTGCTAACCATTGCTCAGACTTGTATCGCCAGTAGCACGATAACGATATTTATGAATGTTGTAAGGTGAATAAAAGCCTATGATTTGTGAACATTCCA
+
@AAEEOOFECGFJNKKRPHSHJSQSMJOOMOJJONKJOHMI???<<==?@@@@GSJSRKKILSSRISKQLKSJGMSPLOJSOSKQKSILMJLIILGMIIGMHHLNJORJEEJDA@??41.--.220000ABONBAAABOSOJJJFGIINSSSRKIMC99989:@?@BIFFFHGHCDFELNJSLKIIKMSMPLLSNSSSPNMKLNSLKSKKPMLMSSSRKMSNOONMOMSSKQRKPOOSSSLLSSQSSJOQSMINKJJKLLMNHKLJLSSNIKMMNKSJLEEGESLKNPGONSQJSNORJLQBC701IPKQLSJPOSSSSPSNMQSSLHHMKRKMJISSKMSSJSKJIMJJJBCBEEEDCAABBKKNSNSPJIIIIGPKOMSOKNQLIJNJOPJKNJKLNIIOJQMLLONSSOKKKMSLJHIJIJOMKLFRQJMSJOJIKSLIKJLQNSOSMSSSSNNNKKJIIHKJSJNNNNMSKMDAKISSKLJLIQNIPLMJNOSLSMONKQLSQPLSSG;;B<=LMLKKJSLSSJLIQNNJ;445SJOLOQLJLKGHCHIFFEFGIKINNHROLKKKLSKSLHLILHHNMLOSKLHEEEEHHQLILKDEEFFB9HMGKLMNJIHIKILNJLKIJFGGGKHIOLKKLJJGGHHJSJOMMKJGHNKIHG
@2338_2WVZPS_8
AATATCGTTATCGTGCTACTGGCGATACAAGTCTGAGCAATGGTTAGCAACTCCACGCTTCTTGCACCAATTTTCCGAAGAAAATCCAAAACCAGATGGGAATTAATTTTTACCCACAGACCTCACCCACCTTTTCAAGGCACAATCATTCAGATAGAAAAACATAATATTTACCTATAATACTTGTTTTACTCATTTGATTCCTCTTGGGCTACTATCAAATTCAACTTATCTTATAGTCATGTTTCCACGACATCATGAGGAACTAACTTATTTGGTATTACCAAGAAGGCTTATACAAGTTACCAATTTGTATATCTTCTTGGTTTCTTTTATCCTTTCGAGATAACGTCTATTGCGTTAGCGATAAGTCTTTTACACTACGTCTACTTATAAACTTGCACATCAGTTGAACTGTAAGATATTATTATATCTCTACTAACTCATCCTTCTTACGGGTGACTTACCCAGTCATTATAGATTTTGTAGTAATTGTACTTAATTAAATGTATCCATTTAATCTTTCCTTCACATAACTCCTTTTGAGAGCACAACTAATTCCTTGCACTGTTGATTAGACAGTCATACACAAGGCTATGTCTATAAACATTCCA
+
PHMQKMOSOMPMISNQSPMNSSSPKNJOJIPKSHKSMOISSILSSPKKNPSKSSLSSOJSSLSLLKSMPNSJQGFG<>??EHIKMONSOPNQIEHLM@@@@JKH?>?ACBB@BEHFL;::;<?CFLFJCDBC:7F>>>>@HLK??><=??65555?GHIJKLSLSNSKKISPLSSSQSSRONKSKKOIISMSSSKJSNMROJKNKORLRSNORJGE<9,*)(%'+**+,,((((((*000<>>IGMLGLILKJSISLKPGGKLJQNSISSJ><<<;/....9,*))()),,,78FONIISIFSSLGMJGKHPA@@AHIOIJN;:88::?9888<7;;FLJJINIKPSSSRKSMIMOOQMMSOKKKMJPJG>F===<0((((BEJGJJOJJLKLSKOSKSSPMLQOSNMLMSMKPLJSSQSSSSSOLSSSLOGJLK:9/....2A@CBBCLMPJILKPMPMOHMQKLSLKNLSSSJPNLKPPILSNOSIPSMMSKQRJIGJJHSSMISKKSILKRNKJJINMMSIICB==BCEOJKIOLSNKMJI?BBIGMKMIPJKLKMSJLKJKOLSLLSLPSSSSSSMNNOQMSSOSKSRSNSSRKIOIJJLGHJOKMMLSM
@2339_2WVZPS_8
GGAATGTTCACAAATCATAGGCTTTTATTCACCTTACAACATTCATAAATATCGTTATCGTGCTACTGGCGATACAAGTCTGAGCAATGGTTAGCAACTCCACGCTTCTTGCACCAATTTTCCGAAGAAAATCCAAAACCAGATGGGAATTAATTTTTACCCACAGACCTCACCCACCTTTTTCAAGGCACAATCATTCAGATAGAAAAACATAATATTTACCTATAATACTTGTTTTACTCATTTGATTCCTCTTGGGCTACTATCGAATTCAACTTATCTTATAGTCATGTTTCCACGACATCATGAGGAACTAACTTATTTGGTATTACCAAGGGCTTATACAAGTTACCAATTTGTATATCTTCTTGGTTTCTTTTATCCTTTCGAGATAACGTCTATTGCGTTAGCGATAAGTCTTTCACACTACGTCTACTTATAAACTTGCACATCAGTTGAACTGTAAGATATTATTATATCTCTACTAACTCATCCTTCTTACGGGTGACTTACCCAGTCATTATAGATTTTGTAGTAATTGTACTTAATTAAATGTATCCATTTAATCTTTCCTTCACATAACTCCTTTTGAGAGCACAACTAATTCCTTGCACTGTTGATTAGACAGTCATACACAAGGCTATGTCTATAAACATTCCA
+
QNKKILNSMMMGMKCAA@@APJKSKQRSSSQKLSSKJKJLLLSSNHLKNKJMJOINQPPSLOKLOSHLJIKJJLRPSSLKSMRSSLNNRMKSSOSNJKJKPOOMLSSMMSSJISSNLKFM9:NFNLKSSJMOLIIJPSLMGMHSPGHSKLNMJSLOSSSSPMHJ1...0?;<=OFBDKKISSMKSKJLOKLKNLMLMSKPSRLFSHFIONSKJKINHOJONSSSSSSSMIJSLLOPPJMEDDCDSKOISNJRSOSKNRLSLNQOLKF<8888EEENLSSOMMJJLLSLKQRSJRMLPSIMMQJRLOSJJSLSSJSLPLNSKINNHESPGGHLGSMSJPMJOOQRSMSKMOKMLSKMPQPSLSNSSSSLSKJG>BE<9:;?223FIJOLSOLSSKPSKJOHLQMSNRSIIKLISJHHJSINBJIKSNJHGGGLJLOKSKSSSSQPOSLNJOLLRRSSJNPSSOSSSMOMLNQMKIRRKLSQIIHJQKJNSMLJIPHSJKSSJMIEGGJRGHIFEGIAEOMSKKLSMJKOCLPNLKSNOOKNOPKSJSMOJLMIJQIINHJGHGMLOKRKJNMMSSPISSJGJLJNJPIKSOKSLOLSKKPLLOLSHNHILJMKNLQRJLSSNKKLHMGLS888888LGGGIGIIIFHFEEDDEFIGISEDE
@2340_2WVZPS_8
GGAATGTTTATAGACATAGCCTTGTGTATGACTGTCTAATCAACAGTGCAAGGAATTAGTTGTGCTCTCAAAAGGAGTTATGTGAAGGAAAGATTAAATGGATACATTTAATTAAGTACAATTACTACAAAATCTATAATGACTGGGTAAGTCACCCGTAAGAAGGATGAGTTAGTAGAGATATAATAATATCTTACAGTTCAACTGATGTGCAAGTTTATAAGTAGACGTAGTGTGAAAGACTTATCGCTAACGCAATAGACGTTATCTCGAAAGGATAAAAGAAACCAAGAAGATATACAAATTGGTAACTTGTATAAGCCCTTGGTAATACCAAATAAGTTAGTTCCTCATGATGTCGTGGAAACATGACTATAAGATAAGTTGAATTCGATAGTAGCCCAAGAGGAATCAAATGAGTAAAACAAGTATTATAGGTAAATATTATGTTTTTCTATCTGAATGATTGTGCCTTGAAAAAGGTGGGTGAGGTCTGTGGGTAAAAATTAATTCCCATCTGGTTTTGGATTTTCTTCGGAAAATTGGTGCAAGAAGCGTGGAGTTGCTTAACCATTGCTCAGACTTGTATCGCCAGTAGCACGATAACGATATTTATGAATGTTGTAAGGTGAATAAAAGCCTATGATTTGTGAACATTCCA
+
OKIISJLISIKDAAABFLKPLSJKMMSLKOLKNQSIJIKIKRJKKLMMSKLMHJNLSJNLIHSPLMLOMISSMNJRIIGHHHKNOIHEGMRSOOQJSSJMMPOHJILLKGIJJMSSOMSINLKSNSSKIOJMRJSJKKJJJPJQKSIIGFHHC=:/,,,,.>CFJKLOHKHOKKKHMKGSKNNPKPLKSIJHJHKNQMPQOKMOOLJNSNQKPKKONLLLSMPIMRJKLMLIJKIHJLSJSJGHIJGPIJJGGMIHJGHNKJLIJIPLMRLIISSOOSSHSPSMGLSKJLNLOSMJIKJHJLKMMQOJLJIMNLNSSNMSKNRLMSMNSRPLJLHKJPSSPKMSFFSJMSJLJIMMNSKJJJJISJRSSOJIEEGJILSINJIOMJNMKNIJIJIIMNMMKIIFLLOJQISISLGKIAA@ABHOMISSHGGHKKNIKGFGGHKKMIMJIIILLMSSLKLJMLMJIKSLKMMINME@@ALLOJJJKIINLHNLSKINNIIQSKLNJPNNHHGS77G78NSKSSSSMAA@?AOJDHE;;;=;::::767777689988>?>>>>>>9660--/?@BDCDHFEFJJKJLJJFGFFFFFKHJJLHEFDEFFEHIGSKKNIGGFGFJPNQJGFHGHHGGHLILLQJLKIHGGLLSSLLIHGJHFGG
@2341_2WVZPS_8
GGAATGTTCACAAATCATAGGCTTTTATTCACCTTACAACATTCATAAATATCGTTATCGTGCTACTGGCGATACAAGTCTGAGCAATGGTTAGCAACTCCACGCTTCTTGCACCAATTTTCCGAAGAAAATCCAAAACCAGATGGGAATTAATTTTTACCCACAGACCTCACCCACCTTTTTCAAGGCACAATCATTCAGATAGAAAAACATAATATTTACCTATAATACTTGTTTTATTCATTTGATTCCTCTTGGGCTACTATCGAATTCAACTTATCTTATAGTCATGTTTCCACGACATCATGAGGAACTAACTTATTTGGTATTACCAAGGGCTTATACAAGTTACCAATTTGTATATCTTCTTGGTTTCTTTTATCCTTTCGAGATAACGTCTATTGCGTTAGCGATAAGTCTTTCAAACTACGTCTACTTATAAACTTGCACATCAGTTGAACTGTAAGATATTATTATATCTCTACTAACTCATCCTTCTTACGGGTGACTTACCCAGTCATTATAGATTTTGTAGTAATTGTACTTAATTAAATGTATCCATTTAATCTTTCCTTCACATAACTCCTTTTGAGAGCACAACTAATTCCTTGCACTGTTGATTAGACAGTCATACACAAGGCTATG
+
())DKLGIIMHSKSSNOHHHKGNFSPJKKQQOLMLJJIJJHSLKOSKISQKSSJJHHILIOKLKIOEKJPJJHILLNLS@?5432277?CGGELJMKJRKMJPJNJJKSSMSMLJJIJMSJQSNCEAGFLINOMMJKSSLJKPLNSMLMROJKIJPONJPSKOSPSSIJMOISSMQHNOSLSQMRIONOLKILOMNJLPSLSLJJPROSSLSMSKJKSKSOQISKSOLSKMSI>;:;5)()..2?A@BHGGHNOJH==JPQRILKMHNSSONIKJJSJOSLSSLLLMJIRJGHLIKQGGGGJGKJKIHILKJSKQSOSOSLSSJMSMNLMIHHQOJSOMIQHHIHKQMSLJKMKGLNMPSKSKFJSMSKJ33335575570<GJSNKJONLRSNOJKKSKSPPSOJKMILJJHGHLJJA;;:6:MSNJJIHSLSKJPQIHKNMSMKSHJSMMPSLSQKQISORNSLOSSSKMSMSOSKMMSNKJOLOPSLSKJMJOOMISIMGGKIMMSKOIJGKLKKNSKMSJLNHIKLONLRNSHQIHKMJKIKJKLPQISNHONIJIGHGJHKSJJJIIIDDHSGHFFEGMLNMPSMMNJIKLKQKPMGMORLRPKJINSISMSSLSSLHHGEFFGJHKLLHGEEGGIE@;+
@2342_2WVZPS_8
GGAATGTTCACAAATCATAGGCTTTTATTCACCTTACAACATTCATAGATCTTCGTTATCGTGCTACTGGCGATACAAGTCTGAGCAATGGTTAGCAACTCCACGCTTCTTGCACCAATTTCAAGAAAATCCAAAACCAGGTGGGAATTGGTTCCAGGATCCACCTTTTTCGGGCGCAATCATTCAGATAGAAAAACATAATATTTACCTATAATACTTGTTTTACTCATTTGATTCCTCTTGGGCTACTATCGAATTCAACTTATCTTATAGTCATGTTTCCACGACATCATGAGGAACTAACTTATTTGGTATTACCAAGGGCTTATACAAGTTACCAATTTGTATATCTTCTTGGTTTCTTTTTATCCTTTCGAGATAACGTCTATTGCGTTAGCGATAAGTCTTTCACACTACGTCTACTTATAGACTTGCACATCAGTTGAACTGTAAGATATTATTATATCTCTACTAACTCATCCTTCTTACGGGTGACTTACCCAGTCATTATAGATTTTGTAGTAATTGTACTTAATTAAATGTATCCATTTAATCTTTCCTATCCACATAACTCCTTTTGAGAGCACAACTAATTCCTTGCACTGTTGATTAGACAGTGCAAGGAATTAGTTGTGCTCTCAAAAGGAGTTATGTGAAGGAAAGATTAAATGGATACATACAATTACTACAAAATCTACATGACTGGGTAAGTCACCCGTAAGAAGGATGAGTTAGTAGAGATATAATAATATCTTACAGTTCAACTGATGTGCAAGTCTATAAGTAGACGTAGTGTGAATACTATCGCTAACGCAATAGACGTTATCTCGAAAGGATAAAAGAAACCAAGAAGATATACAAATTGGTAACTTGTATAAGCCCTTCGTAATACCAACAAGTTTAGTTCCTCATGATGTCGTGGAAACATGACTATAAGATAAGTTGAATTCGATAGCCCAAGAGGAATCAAATGAGTAAAACAAGTATTATAGGTAAATATTATGTTTTTCTATCTGAATGATTGTGCCCTAGGTGTTTGGGTAAAAATTAATTGCCACCTGGTTGGATTTCTCTTCGGAAAATCCGTGCAAGAAGCATAGAGCTAACCATTGCTCAAGACTTGTATCGCCAGTAGCACGATAACGATCTATGAATGTTGTAAGGTGAATAAAGGATTTCTGAACATTCCA
+
IKSNSNRQNPKIJNSJJLIIHSHMSJMMNHNOHSOFF77700*)('')(((+)(()/../@AEEJLSSLLSJJLGKJKIOKSSRIINSOSMNIFFDEEBE99999???==>=?EFFFBCBC(((()011366667>=90,+**+*())(%$$$#$%&''&&&()7;:9761+++-,++++7677544441...447:@??@@@<;;:;=>:;>FELKKKOPNMJSJMJMFMKJIE=:9=882//0/3788::;99:;FFHLSSLJJLKOOOLNQLLMHGFGDG@@@GEEG=<<<<>JILISLMRGSKGKHHIJLJPKSONRQMOMSJMSRKNOOSKKMSMJIMNKMJSJLHGECBC1100/**++044@CGFGIDFEEISJJNKPLKKPKJIHHGNHNHHEHISQMSSSPKKNKSLIIKOJOHIKJHKGJEBJAAAA@EEFDIFFFJMPMKMMSMKSPLKOSOQPLHGGFE@@334CBBDKKMLHHI>>;;;<GEGEFGHGJHIHIGLHHGHFFJGIPOSLQIJGSIKSLIHJFHFJIKJIHSKSHG===:45635/+***-.12223B@?BGINRPPQINKKMKMHLJOINHJNJHPHHIHHGGDA:86744444///45;;ABEGFD@BA77HLKLOB@>AEGFDCDDDEFNFEC>=AEHHFJB=<?>=:983/(%%%%134<77666809<//,*''')***138::::9110/+,*)*16;=BEABABB>=>=BBDCCBBB@BACCEFEFFHGDDECBBDDCEDEDDED@>===>=><=<<:2.-64+**)('&%#$$#$%&2467889;;<=<::9;::654210/0001113667<?@A>??<=@ABCDEEC?;;;::9787322212443422/)&&%&)**++++******)**''(((()59:==>>>A==<<=B@BABAA@AABBCGGFEB976554430*))((((('),/:;BCCBA@@AADBCCEDHLEDBB?;::;>??@@BEGDDA@A??CDED?>==<?=<=@>;<<::/*)'%$$$%%&''&+5/9;;;<;84321'&&&),+++,-**)))-.--,-00222634.--.-.144552/('%$$$''(*+2211101.)((''*('()**9999:;432.-,,-,,,***()**+2454443332321000-+))&&$$$%$%&%&*-/.,,*
@2343_2WVZPS_8
GGAATGTTCACAAATCATAGGCTTTTATTCACCTTACAACATTCATAAATATCGTTATCGTGCTACTGGCGATACAAGTCTGAGCAATGGTTAGCAACTCCACGCTTCTTGCACCAATTTTCCGAAGAAAATCCAAAACCAGATGGGAATTAATTTTTACCCACAGACCTCACCCACCTTTTTCAAGGCACAATCATTCAGATAGAAAAACATAATATTTACCTATAATACTTGTTTTACTCATTTGATTCCTCTTGGGCTACTATCGAATTCAACTTATCTTATAGTCATGTTTCCACGACATCATGAGGAACTAACTTATTTGGTATTACCAAGGGCTTATACAAGTTACCAATTTGTATATCTTCTTGGTTTCTTTTATCCTTTCGAGATAACGTCTATTGCGTTAGCGATAAGTCTTTCACACTACGTCTACTTATAAACTTGCACATCAGTTGAACTGTAAGATATTATTATATATTTACTAACTCATCCTTCTTACGGGTGACTTACCCAGTCATTATAGATTTTGTAGTAATTGTACTTAATTAAATGTATCCATTTAATCTTTCCTTCACATAACTCCTTTTGAGAGCACAACTAATTCTTTGCACTGTTGATTAGACGGTGCAAAGAATTCATATTGTGCTCAAAGGAGTTATGTGAAGGAAAGATTAAATGGATACATTTAATTAAGTACAATTACTACAAAATCTATAATGACTGGGTAAGTCACCCGTAAGAAGGATGAGTTAGTAAAGATATAATAATATCTTACAGTTCAACTGATGTGCAAGTGAGTTTCAACGTAGTGTGAAAGCTATACGTAGCGCAATAGACGTTCTCGAAAGGATAAAAGAAACGAGAGATTGTCAAATTGGTAAGTTATAAGCCCTTGGTAATACCAAATAAGTTAGTTCCTCATGATGTCGTGGAAACATGACTATAAGATAAGTTGAATTCGATAGTAGCCCAAGGAAAATGAGTAAAACAAGGTGTTTATAGGTAAATATTATGTTTTTATCTGAATGATTTTATACGAAAAAGGTGGGTGAGGTCTGTGGGTGAAAAATTAATTTCCATCTGGTTTTGGATTTTCTTCGGAAAATTGGTGCAAGAAACAGTGGAGTTGCTAACCATTGCTCAGGACTTCTATCGCCAGTAGCACGATAACGATATTTATGAATGTTGTAAGGTGAATAAAAGCCTATGATTTGTGAACATTCCG
+
67LMPLSOQLJKNRLQOSKKIMKMSSKRMNQNNJNKSGEFFFDABBMOKOJSNJOOLKOKKMSOKKSLPHSKKJKMSPRLSLMMIMSSDFDE=>>=>GQSMSSOPPSSOSSSNOSLMSLSOMMDFQSNGSSPKF;::77SGFEECDDBBBCCEESSKKFLLJHGMA@>:8)(((),/?ACHONMLSIPSSJPKSOSISNLSMSMLSSSSSLKQPSJNSSSPKSSMSRJSSKMLGGGFFDCDA967634:42333@@@BHIO?AA:6.--00:ABBDKLJKJJHILNPJLQJGGHLNSIKINKHKNSLOSQLKNSLLSIKMMHLIHKQSLIQSKSPSKSLKSRKSSSNRKKGFLNPSSKJOSQMSLJJH?>8899;;==<:5778@FEFILMLSOHKLILMSJNNONSSIKJMOIIHLI;;<<;KOMLKMSSOSLL>====KJLKPKKSJLSSOSLONJSSMMPOSEDA@AACB@@??85(*''%,.++,2289>AGFFGHGPGINLKNLONINKNJSSSQSSONHHIGHNSKSGKKFGHH====<==>GGKKKOSJJGKHQJMSHKIIMJJKM>>EDFIGHJHPOM@==G@IILKGFIFHINIGIGBCCDBEFEECFEDEHECBA@+****99868544+)(&&%$$$$$$$%&$+.0112579:;;>>BBDFEFECCA@98888>=<=;8887864332/,*+.////19<?CA?>><<=<>>?;;:;;;;:70./-++*)(((((68777789:??>?@A@?=;74488:;=>@BDBB@><:9998766532/+($#$%%%%%&')**/..-,,***)))%%$$#####$$$))(),,,,-)),**+..;==>@ABBCBB=889<<;:91/*((((,+***('&&%%'100000.(((&%%$$$$$+*+4556::<<<====??>??>=:::::=<<<=?AAAA@@A@AAA>=<;;:99887789:::66752110/0.(''&%%$%%(&((+''''+-+/55555566666565655?=1126677510.+)('&'''%%&**+++++,,++**)*+,--..*+))()+,,,,,,*))%$#######&*.012<83A@=;56677788:;=;6511,0,,+(((+478889;;;?>>>>>?;5444234('''(*)))*446988.-...<999778;;======?????@BDGDDFC>CBBBCABAA><;:987655656510+
@2344_2WVZPS_8
GGAATGTTCACAAATCATAGGCTTTTATTCACCTTACAACATTCATAAATATCGTTATCGTGCTACTGGCGATACAAGTCTGAGCAATGGTTAGCAACTCCACGCTTCTTGCACCAATTTTCCGAAGAAAATCCAAAACCAGATGGGAATTAATTTTTACCCACAGACCTCACCCACCTTTTTCAAGGCACAATCATTCAGATAGAAAAACATAATATTTACCTATAATACTTATTTTACTCATTTGATTCCTCTTGGGCTACTATCGAATTCAACTTATCTTATAGTCATGTTTCCACGACATCATGAGGAACTAACTTATTTGGTATTACCAAGGGCTTATACAAGTTACCAATTTGTATATCTTCTTGGTTTCTTTTATCCTTTCGAGATAACGTCTATTGCGTTAGCGATAAGTCTTTCACACTACGTCTACTTATAAACTTGCACATCAGTTGAACTGTAAGATATTATTATATCTCTACTAACTCATCCTTCTTACGGTCATTTACCCAGTCATTATAGATTTTGTAGTAATTGTACTTAATTAAATGTATCCATTTAATCTTTCCTTCACATAACTCCTTTTGAGAGCACAACTAATTCCTTGCACTGTTGATTAGACAGTCATACACAAGGCTATGTCTATAAACATTCCA
+
GHMMJSNNKMPKMKPSJPHIKHILIRRSSPJSLSLKLNJLJOOIHJMFKNONMOGKISHFEFEJIMIILHGFFFJIKISISJNISHHGGGQNIJKJMLNPSLRMGMOGEFEGNKNKIOMNHJS>>>>SIJHKHJIRJMIFDAGI===>HSLJKILSJNSNHJGHJMIGHLHRLLLJMBF>????JLNJKLJJLLJIMLKOSKLHKJKJLMSSONJOKHJC=ABDDC?<:2.--)%'(/-128>>BBADGIIJMIGQCCIRNMPKNLHJFGGJHSSISSQHJLRLKHILKGGFJJSSPSECDEDSKPSSOPSQSSSQJKSGHKMKMLMSKHHONSRLNNLMOKSMKSSKOSRSNIMHNMPSPKLSLHHD:7'')),,60'&%&&89;D?GHHIIOMOMHKSNJIJKJJKHIOFGFEF::C9993FHISLHIEHFFGIHHDFAEDDJGDDBEDDFIISHHJKHLNROPSNLLKSSIGIKHHJIC;000DGHJIHHJGRSJSJML771/0111016:9?BIKIKIKLJSSSJOLIHGEFGOHJOJIGKJGNKISSKPIKOOIHJLGBCNLIIKKGGPEGSIHGGGIMNPMSLKIBKKJNJFLKMMLKMPNMMLOMOILJMLOKOKKFHGHHMKSMIKHJJGFFEDGGJIHGGGIGLKHLGKD
@2345_2WVZPS_8
GGAATGTTTATAGACATAGCCTTGTGTATGACTGTCTAATCAACAGTGCAAGGGATTGAGTTGTGCTCTCAAAAGGAGTTATGTGAAGGAAAGATTAAATGGATACATTTAATTAAGTACAATTACTACAAAATCTATAATGACTGGGTAAGTCACCCGTAAGAAGGATGAGTTAGTAGAGATATAATAATATCTTACAGTTCAACTGATGTGCAAGTTTATAAGTAGACGTAGTGTGAAAGACTTATCGCTAACGCAATAGACGTTATCTCGAAAGGATAAAAGAAACCAAGAAGATATACAAATTGGTAACTTGTATAAGCCCTTGGTAATACCAAATAAGTTAGTTCCTCATGATGTCGTGGAAACATGACTATAAGATAAGTTGAATTCGATAGTAGCCCAAGAGGAATCAAATGAGTAAAACAAGTATTATAGGTAAATATTATGTTTTTCTATCTGAATGATTGTGCCTTGAAAAAGGTGGGTGAGGTCTGTGGGTAAAAATTAATTCCCATCTGGTTTTGGATTTTCTTCGGAAAATTGGTGCAAGAAGCGTGGAGTTGCTAACCATTGCTCAGACTTGTATCACCAGTCAAATAACAATTATGAATGTTGTAAGGTGAATAAAAGCCTAT
+
***?@EG@A??98989@ALKKLNMLOILLJONSOSIMHIGDCBCBEFDC>@;>-''''''-->??JGFFBBEKLLJLMICHLMMOLLMSIIPNMOKMKSHLSHJLOLSSNLLSNKIIMISQSKNLEEEEEJKSNJLJLKJSJHKNSSKSNSMHSNSMH@HB5549>?@IGIFHIIIHGIIMIPLLKLSOSSKSMPNJJPSSONIKISJSQMLMSMMHJHSKREDCFCDCDCDIFGHMLKSSOSNJKMLLMIQJIJIFHJGJKJNIHOILMMMINKKSNQNLMLSSSIKJJKMHSMMMMONOSNSNKNNHLLSLOPQIPMMIHHHLJSOKOJOMMKKHJJ?OKLIKMRLSQIINNSNKIKSHJJJMLSQPRJKJGGFIGA==>DCEHPPKMSSMPIJHHNKILSOMJLGLLKNPMFNKKIHBHFJLLKKKIHGJLMJJMJLHNHIMIQJIKSMGOLMRKMLOJKJIIIMIISNSJLOIDGGGNSHIIIKGKJFHGGJMSFFIIGNSKMSOJDIIAAFABJJLKHKKHGKJHGHMNLNIGDIGNJLHHFEEFFGHGFDBCDCDDEEGHFGGIDGEFDDCC=<<<<@?==<<</.../2)&%%$%%%%&))''8;DEDGEEDCBAACBCEFFJGHGGFHDD
@2346_2WVZPS_8
GGAATGTTTATAGACATAGCCTTGTGTATGACTGTCTAATCAACAGTGCAAGGAATTAGTTGTGCTCTCAAAAGGAGTTATGTGAAGGAAAGATTAAATGGATACATTTAATTAAGTACAATTACTACAAAATCTATAATGACTGGGTAAGTCACCCGTAAGAAGGATGAGTTAGTAGAGATATAATAATATCTTACAGTTCAACTGATGTGCAAGTTTATAAGTAGACGTAGTGTGAAAGACTTATCGCTAACGCAATAGACGTTATCTCGAAAGGATAAAAGAAACCAAGAAGATATACAAATTGGTAACTTGTATAAGCCCTTGGTAATACCAAATAAGTTAGTTCCTCATGATGTCGTGGAAACATGACTATAAGATAAGTTGAATTCGATAGTAGCCCAAGAGGAATCAAATGAGTAAAACAAGTATTATAGGTAAATATTATGTTTTTCTATCTGAATGATTGTGCCTTGAAAAAGGTGGGTGAGGTCTGTGGGTAAAAATTAATTCCCATCTGGTTTTGGATTTTCTTCGGAAAATTGGTGCAAGAAGCGTGGAGTTGCTAACCATTGCTCAGACTTGTATCGCCAGTAGCACGATAACGATATTTATGAATGTTGTAAGGTGAATAAAAGCCTATGATTTGTGAACATTCA
+
INLKLKRSSSSOSSKLIIKJDEFEFJMJLFJOCDC31112:=IKJJLINQSJIJISOHILHLKPKLSSKISJKKSKRSILKLJSNILGGPNMMMRHJIJMSKIJILSMLOMNLONJHKIMMSILSSKKILSKNMHLOLSHOOSSSLSNSRKIJNIIF;GBGLSSJNSLJNMJF====>>>=CMSMQSLLHQLPSSMMKPSNQSKSSLLSSSPNJHORHSKSKMMSLONLIGHGMLSMRNNJHHKSNIOGKJIGSHGJPJHNSKHHMKSSPSSLOPSLQHGLRSILQSQHJELMMSSKSSMSSPMJMMSOFEFGEHLPSNJPSMOSPNOQJLGKKSHHJSJGKKJIJIIGFNKISPMQMPKJSLHSSKLKJHKLKJSPLSIRMHHOJLMISLLSIHJGNJHLHILMKKSRKNPKLJKLMLHKSIQONRQKLRIOOSDDFEGSKKMQIMKLJLJSOLJMQJJJOMNSNKQSJNSMLJE>>BKFFGFGDFGIISMSDSEE;::;EECDOKHHC8?((1()@@AAARSSIPKSHHG@>,()CSIQONLIKKHGEDGHJHIHGMOIJIOJSSJKILGSHIFHGIKNOJSOONSIPGGLJLKLMJSFHFDFGEDFEONJKJIKIMHJJKSJIJHGGIHHHJJOPIGHGGHJJFJLSIFFG988-+
@2347_2WVZPS_8
GGAATGTTCACAAATCATAGGCTTTTATTCACCTTACAACATTCATAAATATCGTTATCGTGCTACTGGCGATACAAGTCTGAGCAATGGTTAGCAACTCCACGCTTCTTGCACCAATTTTCCGAAGAAAATCCAAAACCAGGTGGGAATTAATTTTTACCCACCTGGTTTTGGATTTTCTTCGGAAAATTGGTGCAAGAAGCGTGGAGTTGCTAACCATTGCTCAGACTTGTATCGCCAGTAGCACGATAACGATATTTATGAATGTTGTAAGGTGAATAAAAGCCTATCATTTGTGAACATTCCA
+
HEEGHGGHDCB????@EFEFGFEIKQLIKJGFFEEDBB@ABBEIHIGEEEFGECDCCHGCCCCDEFDFEDBAA@ACDDEDEDEDFEEEFIHKGMIJFGILMJIIFIIHISSIFHDEHHPK??NECFHLLJNHGBDDFABECDDDEIJKMHEFCDHJKKFDDC@@@@AB?>>:('(((-/(.../;IHLHIO98877:::EFFD@@@@?DBBBAACBBECFGBCB><9;==:1/-..=@@@BEAAA?=<<<=?A@@@?ABCBC@@???@BB@@??@C@@@??FIDDCBBBA00/00CDEDCBBBB@@?
@2348_2WVZPS_8
GGAATGTTTATAGACATAGCCTTGTGTATGACTGTCTAATCAACAGTGCAAGGAATTAGTTGTGCTCTCAAAAGGAGTTATGTGAAAGAAAGATTAAATGGATACATTTAATTAAGTACAATTACTACAAAATCTATAATGACTGGGTAAGTCACCCGTAAGAAGGATGAGTTAGTAGAGATATAATAATATCTTACAGTTCAACTGATGTGCAAGTTTATAAGTAGACGTAGTGTGAAAGACTTATCGCTAACGCAATAGACGTTATCTCGAAAGGATAAAAGAAACCAAGAAGATATACAAATTGGTAACTTGTATAAGCCCTTGGTAATACCAAATAAGTTAGTTCCTCATGATGCCGTGGAAACATGACTATAAGATAAGTTGAATTCGATAGTAGCCCAAGAGGAATCAAATGAGTAAAACAAGTATTATAGGTAAATATTATGTCTTTCTATCTGAATGATTGTGCCTTGAAAAAGGTGGGTGAGGTCTGTGGGTAAAAATTAATTCCCATCTGGTTTTGGATTTTCTTCGGAAAATTGGTGCAATAAGCGTGGAGTTGCTAACCATTGCTCAGACTTGTATCACCAGTAGCACGATAACGATATTTATGAATGTTGTAAGGTGAATAAAAGCCTATGATTTGTGAACATTCCA
+
JSMOMHJNSOLJLKPKLQOSSNSJSRSNSSOJJSOKSSSJOJSSKSHMLQPIIPKMLLLSRNSRLOOLSOGGRLPSNSSNSQPKSOPPOKSSSSSNKOLQMHHKOSJNMHJNSLFLIEE?>>?87776677?KGGFDCFGIKJLQMLILQKSGEE@A,.--.57;;AIFHIHJOLLJMIKNHLIMSSLKLSSPNJIMLLSJ;::::HJLMSQSLNSKNNLKLHLGJKHSNLLKSLSNSSSSNNHSKOMOJJECD////0JJSJSJKOKJSMPIPKNKHI----SKSKJFGJGSMJKJNSJIKNLSSPJSJMQKSSSLKOMSJSSSPKKSKJPIIOLLSSSKJFGGQKNSNSJSMSSSJHLHIIJKQLKLONJLKJJJSNLJKD>>>SSSSI544444445<BA5IJLOKJMIKIHNSSNIIIJIJOJSNNHMMKSNMJMIJNSNSOMSIJHMRSMNSSIINLMHJLHLKMMNKNPHQPSSOSNQLKSKNNJSJMSSSJLKINSJNSKMOINI;;D;<SSMPSLPJMSJJLLNJJPKNIIPNLSMLFIKLSPKIGDDDEFNKJIJMNJPSNISJLMMSKHGGFFHHMOIC100*(((*(()+DGILKHFJISIKKJDMPILLLMJMIMJLJHIOKHOIJLLNKLHHNISSSISKKJKHEDD
@2349_2WVZPS_8
GGAATGTTTATAGACATAGCCTTGTGTATGACTGTCTAATCAACAGTGCAAGGGATCACTTGTGCTCTCAAAAGGAGTTATGTGAAGGAAAGATTAAATGGATACATTTAATTAGTAATTACTACAAAATCTATAATGACTGGGTAAGTCACCCGTAAGAAGGATGAGTTAGTAGAGATATAATAATATCTTACAGTTCAACTGATGTGCAAGTTTATAAGTAGACGTAGTGTGAAAGACTTATCGCTAACGCAATAGACGTTATCTCGAAAGGATAAAAGAAACCAAGAAGATATACAAATTGCTAACTTGTATAAGCCCTTGGTAATACCAAATAAGTTAGTTCCTCATGATGTCGTGGAAACATGACTATAAGATAAGTTGAATTCGATAGTAGCCCAAGAGGAATCAAATGAGTAAAACAAGTATTATAGGTAAATATTATGTTTTTCAACTGGATTGATTGTGCCTTGAAAAAGGTGGGTGAGGTCTGTGGGTAAAAATTAATTCCCATCTGGTTTTGGATTTTCTTCGGAAAATTGGTGCAAGAAGCGTGGAGTTGCTAACCATTGCTCAGACTTGTATCGCCAGTAGCACGATAACGATATTTATGAATGTTGTAAGCTGAATAAAAGCCTATGATTTGTGAACATTCCA
+
8HLMLIMJLIPHHKJKFLLILRSQOJJJSKLKMLMLLIKJIKIKHGGJBD<<:*((((('&%',////./0EHIHIIKJJMJMHIMJOJGMKJSNJHKHHJFGGHJJKOGHF=30002238:<=<<==GSQNIKJNGQKLIKRSLRQONKQNKMIIAGJJJMNLSJSFQKSSIPOFFHFFGSOJOOOLJKMQKPLMQPKSSKRPNNJPINKIKKIIC@CHFFFJHGEIJNSSONSRSLSQKMIPKIKFGHIHFGFILIHHJMNSMNOLLSSSMPLJELPPPKJKJRKJKSMJSRLLNLJJLLIQISJSSSPRNQSLSSJLSKSSLPKLKHIIMSOSNSJMKMMKSILSOMJKSISPSNKKSKKQRKSHEDEEKIJLKNMKKPLLJMSRKKIHHLKJLLOLILSJKNLKLIHRMSKKGIGFGIKNFFGFFHIIJJHJHOLKJNSLICFEEHJ0,+*((&&&&)))36>?ABIECBBDGINIPFIHIFGEGGGKJS::::;E6==<;;;<=;;@:<FIJGEKGIFGHFGEDBFA==?JJIJMJIILHKIGGLKGEGLIIKMNKKLJIGGGGFQJFFEFDIHJILHKHHGEEEGFHJJHHEFFFGIFEFFFPLIKGIFHIMILPKIHFIHHGJHJJLQJKGGFFIIFGFFFEFC@?=;;9
@2350_2WVZPS_8
GGAATGTTTATAGACATAGCCTTGTGTATGACTGTCTAATCAACAGTGCAAGGAATTAGTTGTGCTCTCAAAAGGAGTTATGTGAAGGAAAGATTAAATGGATACATTTAATTAAGTACAATTACTACAAAATCTATAATGACTGGGTAAGTCACCCGTAAGAAGGATGAGTTAGTAGAGATATAATAATATCTTACAGTTCAACTGATGTGCAAGTTTATAAGTAGACGTAGTGTGAAAGACTTATCGCTAACGCAATAGACGTTATCTA
+
LGGGHLKKLNSA@@==>GGFGKLMSMMIINMKLMOGIIGFJSJIHKLKKQKJIISPNNSLMSSRPSOKMMKKONRKIEFEGNSIISOIGFIKIHSGHNIHJEFFGHGIKNSRGCA==<<::<<?>?;9:===EIIHIHJHJIJHKHNGKHJIJGHKEBC>>@SJMKHMHGHGIFFHIMHINJMMJIKNNIKNKJLIJLJHFA@?DCHKLNNIHGHHGIOJHJFEEDBBBABCBCEFGKPQJIJEDDDCBBAA@@???@ADCA@@@BBFGFD
@2351_2WVZPS_8
GGAATGTTCACAAATCATGGCTTTTATTCACCTTACAACATTCATAAATATCGTTATGGTGCTCCTGGCGATACAAGTCTGAGCAATGGTTAGCAACTCCACGCTTCTTGCACCAATTTTCCGAAGAAAATCCAAACCAGATGGATATAATTTTTACCCACAGACCTCACCCACCTTTTCAAGGCACAATCATTACGATAAAAACATAATATTTACCTATAATACTTGTTTTACTCATTTGACTCCTCTTGGGCTACTATCGAATTCAACTTATCTTATAGTCATGTTTCCACGACATCATGAGGAACTAACTTATTTGGTATTACCAAGGGCTTATACAAGTTACCAATTTGTATATCTTCTTGGTTTCTTTTATCCTTTCGAGATAACGTCTATTGCGTTAGCGATAAGTCTTTCACACTACGTCTACTTATAAACTTGCACATCAGTTGAACTGTAAGATATTATTATATCTCTACTAACTCATCCTTCTTACGGGTGACTTACCCAGTCATTATAGATTTTGTAGTAATTGTACTTAATTAAATGTATCCATTTAATCTTTCCTTCACATAACTCCTTTTGAGAGCACAACTAATTCCTTGCACTGTTGATTAGACAAGCATACACAAGGCTATGTCTATAAACATTCCA
+
FQGHINMSRLKHJKIGCD.../3=93@EEJLHKSJHJILSOLMLN8888:J888A<A,,,,,7(''((-0?A@FSIHGIJGIMPLNLKNNMOSLRJIHKMJQSPKLRSSNNKJIIGHFKMJL??A@@?AC?FIDFFAA4110('%%(())/0156579:+8::9;<>CBDGEAFJFEC@77788:EF30003330//.,-)()89:;;;;???:45?@?C54/&&&&&'''(***(''('%%%&)***43)))49<;;,+(((,,29<==>?>?>>=98889>ADCLIKLRJLILSQPLSSKSMNSRSSKKNNKJJKSOJSLSSIMMKILORSKLPOSMQMQSSSSSSPOSOMPMSOSNSLLSSLRNQOMKPSJHJMSSRLPRPKJNOSQLSOKLFDDEDKHNKSSJSRONJMPMKKMIIRJRSMSSSSSSNSSSNOOSQQNPOSKJSLOOORLSPSLSSIQOLSSSOOSKHILKSMJSJSSKQKLSSSNSMKMQSSLSLRILMPLJLSPSSMSLSOSRSKILSSOSOSSLSLNPIO64444KJSSLQMSSSLKQJQNSJOSSSSNSSOMSMIJJRJKMSMPSOLSSSSSSMSPNMNOLKSSSOPOPMNLSOORSPLPILLJMOKSNLMKKNSSIKSKOLNJKLMJRSJSSPJS
@2352_2WVZPS_8
GGAATGTTCACAAATCATAGGCTTTTATTCACCTTACAACATTCATAAATATCGTTATCGTGCTACTGGCGATACAAGTCTGAGCAATGGTTAGCAACTCCACGCTTCTTGCACCAATTTTCCGAAGAAAATCCAAAACCAGATGGGAATTAATTTTTACCCACAGACCTCACCCACCTTTTTCAAGGCACAATCATTCAGATAGAAAAACATAATATTTACCTATAATACTTGTTTTACTCATTTGATTCCTCTTGGGCTACTATCGAATTCAACTTATCTTATAGTCATGTTTCCACGACATCATGAGGAACTAACTTATTTGGTATTACCAAGGGCTTATACAAGTTACCAATTTGTATATCTTCTTGGTTTCTTTTATCCTTTCGAGATAACGTCTATTGCGTTAGCGATAAGTCTTTCACACTACGTCTACTTATAAACTTGCACATCAGTTGAACTGTAAGATATTATTATATCTCTACTAACTCATCCTTCTTACGGGTGACTTACCCAGTCATTATAGATTTTGTAGTAATTGTACTTAATTAAATGTATCCATTTAATCTTTCCTTCACATAACTCCTTTTGAGAGCACAACTAATTCCTTGCACTGTTGATTAGACAGTCATACACAAGGCTATGTCTATAAACATTCCA
+
HQMKQNRRLSN;:::;DDCCDIHHPSKNSMNJLSSKSJKIHJMRLMNOMLSSLQNIHLQJPMISMNIOOIJIHJKJNMLOMIMSSMLSLNPNMKKOLSLNPNSNSNJCHHDDKOLPIHIP?EIABIJKESMKSLKJSSKHGSLK@@GFHJLDBBA==<::::::=?CBEFHJJHIKOSSMMSOMIJSJRNOKSKJKQILHHHGH==>MLSKLSKOOKIISLNMLRSLSLSLSLOSSSRSSIK?DDGEKGDBBBCEGCCHJMSOSSSNPJKLLSQSIRLSKSSSQPMQILISPGQKILHIKSJIMOSSNPSSOPOLLQSSSMSNMPSNKOJKSKMKGSNSCSISLSSKGSJGKQQLNJSJJOSLJMSKSSLLGKHSFFGFHCQIS?A2++//0HKLIGFGFD33335HSKNKGHGDIMHDD@FDMSMGSOSLSJPOSOQNLLMMNKSPLJNNSQSPLJISLOOSONJNLJPSSSKPOOLJLSSJRKQOSLSKMQQKSLJIMKIHLILKESJKSMIIEHSMJIKMPEEBDELNOLLJHKLJMPIMJJJMNKRFSPSMLJSJJDHHJIJMLOLHGFBBEFIJHGFNNLKNJKNNNKSHKMMIJJJMSLLNJNNPLLJSLMJJSRHIMGGHJHMIJMOIIIHFJIGHIHGGEDECDEDGHJEEH
@2353_2WVZPS_8
GGAATGTTTATAGACATAGCCTTGTGTATGACTGTCTAATCAACAGTGCAAGGAATTAGTTGTGCTCTCAAAAGGAGTTATGTGAAGGAAAGATTAAATGGATACATTAATAAATTACAATTACTACAAAATCTATAATGACTGGGTAAGTCACCCGTAAGAAGGATGAGTTAGTAGAGATATAATAATATCTTACAGTTCAACTGATGTGCAAGTTTATAAGTAGACGTAGTGTGAAAGACTTATCGCTAACGCAATAGACGTTATCTCGAAAGGATAAAAGAAACCAAGAAGATATACAAATTGGTAACTTGTATAAGCCCTTGGTAATACCAAATAAGTTAGTTCCTCATGATGTCGTGGAAACATGACTATAAGATAAGTTGAATTCGATAGTAGCCCAAGAGGAATCAAATGAGTAAAACAAGTATTATAGATAAATATTATGTTTTTCTATCTGAATGATTGTGCCTTGAAAAAGGTGGGTAAGGTCTGTGGGTAAAAATTAATTCCCATCTGGTTTTGGATTTTCTTCGGAAAATTGGTGCAAGAAGCGTGGAGTTGCTAACCATTGCTCAGACTTGTATCGCCAGTAGCACGATAACGATATTTATGAATGTTGTAAGGTGAATAAAAGCCTATGATTTGTGAACATTCCA
+
NMSMLOLSISPMLNSSPSMIIKSLJMKKOKJPOIPMKJMHKILJMKQHILIIIKGHSJGSLHSNGM;.++/;<@MGFHIHHIGINILFGHMKHHFAAAC;;:::81-/()0222**(((,.;<9999:JIMMKLSOKKSLRKSPMKSJJOJLSJJIHOH>>>@HHHJLLKNGJSMJLIRKIKNKIMLPNIECBCADJLRORJSKNLJSSKOKKSJSNPMLJ999989CBIINHOMISNLKSEJSLLIGGGGIIEDDFHIKIKJNSLLNSKNSSLNMNPSSLKSKSSSSOMKOOLPQRSMHJLRSKJISQSPNKRSSJHQLHBFBCCEGIHKILJJKNSMNJSSMRLNMQOLKONKLLNNLPIKJLSJOMNLHLIIHKKJSSJEEFB@@AAJHFJINKIHJNLLKKIMIJLMNGSSJ666667FEJ>>======>HKJLJIKIHSSOMOSMSKMLDDCDIQSOISKJKSSNSJIF@@AMSSSMSILPLJLKMSKJPMIIHLGSANSSLJSSJLHHGSKIKSSPMKJHRGLSSLMKGGJKLSMNJJQLKIDEMICCBCHLKOOJJIHGGFHJOILIMKHC<<<<CCHLMHHJGGHJJIOIEFFEEFFFFHFMJIHFEHFJGJJLIGA??@:;;::BBCGKHIFFFGFGOKNPJHJHHHJHH
@2354_2WVZPS_8
GGAATGTTTATAGACATAGCCTTGTGTATGACTGTCTAATCAACAGTGCAAGGAATTAGTTGTGCTCTCAAAAGGAGTTATGTGAAGGAAAGATTAAATGGATACATTTAATTAAGTACAATTACTACAAAATCTATAATGACTGGGTAAGTCACCCGTAAGAAGGATGAGTTAGTAGAGATATAATAATATCTTACAGTTCAACTGATGTGCAAGTTTATAAGTAGACGTAGTGTGAAAGACTTATCGCTAACGCAATAGACGTTATCTCGAAAGGATAAAAGAAACCAAGAAGATATACAAATTGGTAACTTGTATAAGCCCTTGGTAATACCAAATAAGTTAGTTCCTCATGATGTCGTGGAAACATGACTATAAGATAAGTTGAATTCGATAGTAGCCCAAGAGGAATCAAATGAGTAAAACAAGTATTATAGGTAAATATTATGTTTTTCTATCTGAATGATTGTGCCTTGAAAAAGGTGGGTGAGGTCTGTGGGTAAAAATTAATTCCCATCTGGTTTTGGATTTTCTTCGGAAAATTGGTGCAAGAAGCGTGGAGTTGCTAACCATTGCTCAGACTTGTATCGCCAGTAGCACGATAACGATATTTATGAATGTTGTAAGGTGAATAAAAGCCTATGATTTGTGAACATTCCA
+
JLLOIJHSOJSIHLIKKGJIJHJJJLKMSSJKRKLIJLIIIKIIFIFEEEGH=B?AH88A?>>=BBAB?>AHNMJILILNKKNGEG>><;@?>??=>C:=FHKGKMKQJMRKRLNJHJIISSMMHHKHFHIKKLNJIJSMLRHOJKHFFHFIIIOJJIHDJKMKLKSPNROGMMILLLHGHIJJKMLQOOLJNHMSOOSKIHIIPJLNQSIJIIHFHHIHJC?:====?66322222<>AEKEDEDDEDDDCFFIHGIKMMPSLPIIHSLILJIOLLIJHQSQRJJSSJGBAB@==@>;45?CDACQKSOMNKJISKOJGEGEIHA?><<===EFCEJIKISPJIHSRLNMLHIJHHPLMSSSKJPSPOMFEEDED?===B>>=BCHKIGHSKLQIIJKHMGNJSQJPJSLKSHLSLSMHLHIISMJHJJOGGGIFJLIHLJIOKSKSKIHPLKNIMLKHEDEFEOIGILKJMJEDCDSOIJJKIGGGHKLHOIGFF???:@CCDIHHGEC?<=E=FLSLSSJNMCFCAAGI=<<21111@A@A11112=?BCCA@BEDJKIHEFDHFHIKJMSSJSSLOSRKQJSLKKJIJGKELFJQFEFDEFKFEHHIRKMJIIIFFISKICDDCH:::::PMMLPHHJGIKIKMKLGLIHLHGD=;
@2355_2WVZPS_8
GTCTATTGCGTTAGCGATAAGTCTTTCACACTACGTCTACTTATAAACTTGCACATCAGTTGAACTGTAAGATATTATTATATCTCTACTAACTCATCCTTCTTACGGGTGACTTACCCAGTCATGATAGATTTTGTAGTAATTGTACTTAATTACTACAAAATCTATCATGACTGGGTAAGTCACCCGTAACAAGGATGAGTTAGTAGAGATATAATAATATCTTACAGTTCAACTGATGTGCAAGCGCTGAGTTCAACGTAGTGTGAAAGACTTATCGCTAACGCAATAGACA
+
DDFPQHIHJHRCNHS43333?B88886EJISSJPLSLSILKSSJLMKISLSOSKSSSJKOSOPSIQSSLMNOOSKMJOQNPSJHLIHSLNQHPPLONKSSONSSLLNGOMPPPQNKSLSLKJMPMLQKKJNMOSLKLRPLOKJRMSOILSPINPIBB???;::::==<;@@<AEEEDDDBA@@?@;;9/--*&''')6:999::;<BBC>4/1><>=??AABCCCDEECC66667EGEBB?=54)((''))(((((&%%%&&(-../05666623300*%'')-01167877877
@2356_2WVZPS_8
GGAATGTTCACAAATCATAGGCTTTTATTCACCTTACAACATTCATAAATATCGTTATCGTGCTACTGGCGATACAAGTCTGAGCAATGGTTAGCAACTCCACGCTTCTTGCACCAATTTTCCGAAGAAAATCCAAAACCAGATGGGAATTAATTTTTACCCACAGACCTCACCCACCTTTTTCAAGGCACAATCATTCAGATAGAAAAACATAATATTTACCTATAATACTTGTTTTACTCATTTGATTCCTCTTGGGCTACTCGAATTCAACTTATCTTATAGTCATGTTTCCACGACATCATGAGGAACTAACTTATTTGGTACTACCAAGGGCTTATACAAGTTACCAATTTGTATATCTTCTTGGTTTCTTTTATCCTTTCGAGATAACGTCTATTGCGTTAGCGATAAGTCTTTCACACTACGTCTACTTATAAACTTGCACATCAGTTGAACTGTAAGATATTATTATATCTCTACTAACTCATCCTTCTTACGGGTGACTTACCCAGTCATTATAGATTTTGTAGTAATTGTACTTAATTAAATGTATCCATTTAATCTTTCCTTCACATAACTCCTTTTGAGAGCACAACTAATTCCTTGCACTGTTGATTAGACAGTCATACACAAGGCTATGTCTATAAACATTCCA
+
JRSLLSQJJKHIHF>NJSISJGCMSSOJSOLSQNQJJKSHLLSJJLJMSJMPKOKMINJHHGJHILJKRSIKHFNSKKOSNJSJSGMJSJMKJJJGHSJKJSSSGNLIHLIPPPMQMSMOGHO>?GJIPRMSNLJHJPMHSSJHLPSSOIOOKOKRQOOSIDHF@<;:::;@AHMEGFIFMOSLOQMLSMKNNJKHOKJSSOSGMIFGGMSSKLSJSROSSSLMOLNKMJKKILPJOSQSSLISLSKNNSGMMIJJEFHIH3/....::=IGKLNRKJKLQKHNPHKKNKLSSSNJFKJQIPNNRJHJSSLJSMHJGP....-8?B.+++,HIHMLIJKKMHIEDCBBBFKKSLJSPSKPIHKIIK7533EFIGEFF?88886231999:SSJJIMGGKIJKSJLHILPJGIGKKMGGIHHHLPKHJHHHGFLIJJNNSQKNSOMJHOKLJMMKMSMPOMLSC444444C>>MFFCD<<<=ECDEEEMIIMJMKIKHIJJISKMM@CEE@@GI@AHKIHNIKKIHINJJKIHFGHGJJJSKHHHGILNHKHPLFIJGNHKJPLIPJRJKJSHMHGNHFGJGIKPISKKISOJLIOHKMIPKSHJNIIHJKJSKKSKPOIKIFEFEGFHHRLLKOIPFKHEGMHJGEFEFGGIGINFGH
@2357_2WVZPS_8
GGAATGTTCACAAATCATAGGCTTTTATTCACCTTACAACATTCATAAATATCGTTATCGTGCTACTGGCGATACAAGTCTGAGCAATGGTTAGCAACTCCACGCTTCTTGCACCAATTTTCCGAAGAAAATCCAAAACCAGATGGGAATTAATTTTTACCCACAGACCTAACCCACCTTTTTCAAGGCACAATCATTCAGATAGAAAAACATAATATTTACCTATAATACTTGTTTTACTCATTTGATTCCTCTTGGGCTACTATCGAATTCAACTTATCTTATAGTCATGTTTCCACGACATACGTGGGGGCCCTAACTTATTTGGTATTACCAAGGGCTTATACAAGTTACCAATTTGTATATCTTCTTGGTTTCTTTTATCCTTTCGAGATAACGTCTATTGCGTTAGCGATAAGTCTTTCACACTACGTCTACTTATAAACTTGCACATCAGTTGAACTGTAAGATATTATTATATCTCTACTAACTCATCCTTCTTACGGGTGACTTACCCAGTCATTATAGATTTTGTAGTAATTGTACTTAATTAAATGTATCCATTTAATCTTTCCTCACATAACTCCTTTTGAGAGCACGAACGGATTCCTTGCACTGTTGATTAGACAGTCATACACAAGGCTATGTCTATAAACATTCCA
+
KIISSJOJMKJSIRRMLSRLIKNMLLOSGMJLQMSNSRJKISSMQJSSSPNLDDDEGSISSJJLNLKQOJKJGHJJSKSOQMQKJNKJKKIOISSOSNQMSMLMSOMNKKMSISIICCBFEEJIPKQINSOQSSHSSJMLIMOSHSPQSSS3332333333;6764446;<==LKGMHHFHSEELFFJNNSJKNK<<D98899FIEKLMOSOSLKSKONIKLSJMJNJPIJMJRKJJSOHSSSISA???>CJLHIGAAABEHFB@==<<CADGFGSSKMJJILLKLNJKNKHSNHFQBB@@@??1.*)*,/6-&&&&'(,EDEBAABCSMKSKIJIKHMKIMJKOLMSO=NR@?PKGHJNNSJLNISSMSJOFGHJKFGGJEAGJSBABASHKKSSSNKJPKJMIIMINEJSSKLSGHGGBGSIEGGSJSIJJIJJKOKJKKKSLKOKRLORNJKKSSOLSSNSPNJLPKKMJRLIMSSPOPSMLSSLIMSMJINMMMNPNMSSSHRJLLHMGIPGHBBINSIQMNJHHOMSSPSNGNIKPJIKIMJHHQOPHJNKJLIMJNCCKG?@SJJGJDC:0//4554HMKNJILH??=;4412)&%$$$$$$%/045=BDGIKLPNJOMIIJFJIKIHHGGIKKIGJHJHGJKHEEEGHHHGGOHH
@2358_2WVZPS_8
GGAATGTTTATAGACATAGCCTTGTGTATGACTGTCTAATCAACAGTGCAAGGAATTAGTTGTGCTCTCAAAAGGAGTTATGTGAAGGAAAGATTAAATGGATACATTTAATTAAGTACAATTACTACAAAATCTATAATGACTGGGTAAGTCACCCGTAAGAAGGATGAGTTAGTAGAGATATAATAATATCTTACAGTTCAACTGATGTGCAAGTTTATAAGTAGACGTAGTGTGAAAGACTTATCGCTAACGCAATAGACGTTATCTCGAAAGGATAAAAGAAACCAAGAAGATATACAAATTGGTAACTTGTATAAGCCCTTGGTAATACCAAATAAGTTAGTTCCTCATGATGTCGTGGAAACATGACTATAAGATAAGTTGAATTCGATAGTAGCCCAAGAGGAATCAAATGAGTAAAACAAGTATTATAGGTAAATATTATGTTTTTCTATCTGAATGATTGTGCCTTGAAAAAGGTGGGTGAGGTCTGTGGGTAAAAATTAATTCCCATCTGGTTTTGGATTTTCTTCGGAAAATTGGTGCAAGAAGCGTGGAGTTGCTAACCATTGCTCAGACTTGTATCGCCAGTAGCACGATAACGATATTTATGAATGTTGTAAGGTGAATAAAAGCCTATGATTTGTGAACATTCCA
+
ESPSSOSNLKSMLLMLKKLSKRSOQOSSSKSSSPKPPMNSOLQNJSMKSSLSONSLSSNKKNLSPPSSSNSOJOMSPSNMSKQSSOMOSMSRSOSIPLGFHJHOINSSSMSOSNOSRMOIJIKHIHHJHMJFNKMEG??CEEKLJJSSIPKKIBBD>8=:;;KOMONSKPQONNSOGQKMGQPMSLINQJJNNSQRSSNKLQSMLKMJNNLSQSJCKNSQOGFHGHJHOKLCCBBBCSSHGNIIKHFIFGGFHJNMJPIMNISLLOLSSSODCEEDHOKGSJ>;SIFACHMKSOSQSNSSRKHHEHLJSPSPRSKJINMOJISLOSSKINSJSSJLOOJKLSMMQNSJMRKNSOSLSRMSLQSJKISJKJLKNJKJJLSKSSIHJLJPMNLJFGIHKIPKHLLE@=;<<<LIGISHKISDSJISSMMKKLOJOLJIIILKIMKJIKJGHIJSSJLIHI9999BFDGGIGSMSKRIGIJNPOLNIKIJMKHHPSMOIL33335>=HHDBBBCFFFKGHLISSJPSSQHNKIILLSFA@AFGFGHGDCDDCC>=>9778BFKLLKSSKGMKKQHQLKOHIHGKIINLKKKKKIIHJIKSKRHFFEGIIGGHHGLSMPGOJJIJSPSOKGEFGEGHHSQLMLHFIKECDEDIHHLFFGJHHJG
@2359_2WVZPS_8
GGAATGTTTATAGACATAGCCTTGTGTATGACTGTCTAATCAACAGTGCAAGGAATTAGTTGTGCTCTCAAAAGGAGTTATGTGAAGGAAAGATTAAATGGATACATTTAATTAAGTACAATTACTACAAAATCTATAATGACTGGGTAAGTCACCCGTCAGGATGAGTTAGTAGAGATATAATAATATCTTACAGTTCAACTGATGTGCAAGTTTATAAGTAGACGTAGTGTGAAAGACTTATCGCTAACGCAATAGACGTTATCTCGAAAGGATAAAAGAAACCAAGAAGATATACAAATTGGTAACTTGTATAAGCCCTTGGTAATACCAAATAAGTTAGTTCCACATGATGTCGTGGAAACATGACTATAAGATAAGTTGAATTCGATAGTAGCCCAAGAGGAATCAAATGAGTAAAACAAGTATTATAGGTAAATATTATGTTTTTCTATCTGAATGATTGTGCCATGAAAATGGTGGGTGAGGTCTGTGGGTAAAAATTAATTTCCATCTGGTTTTGGATTTTCTTCGGAAAATTGGTGCAAGAAGCGTGGAGTTGCTAACCATTGCTCAGACTTGTATCGCCAGCAGCACGATAACGAAATTTATGAATGTTGTAAGGTGAATAAAAGCCTATGATTTGTGAACATTCCA
+
HJKJIKRHKJHIJIFHSKIKISONIMKJJSJPLMKLIGGGIKMKKKMNLMKJSKQPMSSQSLSQNSOSOMLRSPSKILJLJMNNLRHD>PLJNKSEFHAEIGSHNLILSJLLNKSMKRSNQRSIOLKPGKMMQLSKIKILMSSKSPQJPSJKIFHD<--)((''31000056?AB=<GEGFIHGMSSKKKNSJGKRJMHKLSKMOMSSKRMOLJJKOQINKHJHKGJHIINKOKINRSSIJMOHLJIKHGMIMNMOMHRGGIKKKSSSPIQLLJQR<<==H?JKG=====IEFNNSHRSMSIMMSLKJLHSLRKKKNRNMIB=:986788>><=EFMNJPHJIKJQQKMLIISMNHJKPLKHLSSLKA@?AACEEDHKOJIMJMIKIIIHGGGSQKIRIOLHGDCCEIIKIKJQPMLLHLNMLKGKMJHSNNLGMJJMKPSSOKNSSLJMSSOMKBAAANRRJNSOSSPIJLGHGIMKKHJNLJKLGSLJIHJLKSHIKFSIJKJIDB;,)4))@CCBDJIHFIRPSNLJJJIEEHJKLNJJEEIEB@?HOHFFFFFLMLMKIMJHFHISJNIKNHIKMHKLSJMKMJGIHJQNOKFEFDDFHGHHGJKIJLGJJKKMIKMJIGEEGIJIILHIKIIIGIGHRNMNMIKHJFFKEFF
@2360_2WVZPS_8
GGAATGTTCACCGTAGGCTGTTATTCACTTACAACATTCATAAATATCGTTATCGTGCTACTGGCGATACAAGTCTGAGCAATGGTTAGCAACTCCACGCTTCTTGCACCAATTTTCCGAAGAAAATCCAAAACCAGATGGGAATTAATTTTTACCCACAGACCTCACCCACCTTTTTCAAGGCACAATCATTCAGATAGAAAAACATAATATTTACCTATAATACTTGTTTTACTCATTTGATTCCTCTTGGGCTACTATCGAATTCAACTTATCTTATAGTCATGTTTCCACGACATCATGAGGAACTAACTTATTTGGTATTACCAAGGGCTTATACAAGTTACCAATTTGTATATCTTCTTGGTTTCTTTTTATCCTTTCGAGATAACGTCTATTGCGTTAGCGATAAGTCTTTCACACTACGTCTACTTATAAGAATTTTGCACATCAGTTGAACTGTAAGATATTATTATATCTCTACTAACTCATCTTTCTTACGGGTGACTTACCCAGTGATTATAGATTTTGTAGTAATTGTACTTAATTAAATGTATCCATTTTTAATTTTTCCTTCACATAACTCCTTTTGAGAGCACAACTAATTCCTTGCACTGTTGATTAGACAGTGCAAGGAATTAGTTGTGCTCTCAAAAGGAGTTATGTGAAGGAAAGATTAAATGGATACATTTAATTAAGTACAATTACTACAAAATCTATAATCACTGGGTAAGTCACCCGTAAGAAAGATGAGTTAGTAGAGATATAATAATATCTTACAGTTGAACTGATGTGCAAGTTTATAAGTAGACGTAGTGTGAAAGACTTATCGCTAACGCAATAGACGTTATCTCGAAAGGAACCAACAAATTGGTAACTTGTATAAGCCCTTGGTAATACCAAATAAGTTAGTTCCTCATGATGTCGTGGAAACATGACTATAAGATAAGTTGAATTCAATAGTAGCCGAGGAATCAAATGAGTAAAACAAGTATTATAGGTAAATATTATGTTTTTCTATCTGAATGATTGTGCCTTATGGGGTAAAAATTAATTTCCATCTGGTTTTGGATTTTCTTCGGAAAATTGGTGCAAGAAGTTGGGAGTTGCTAACCATTGCTCAGACTTGTATCGCCAGTAGCACGATAACGATATTTATGAATGTTGTAAGGTGAATAAAAGCCTATGATTTGTGAACATTCCA
+
BBCHHDBB@99*(('(*,,-.-++,,-610%%%%%&.//037LFCFHGBCCIOIJGINSSSNPSSHHHGINLJI=;33334LKKIJJIKSKIJNJIHGEDDEEEE88@B>@@@?E;9I;<ALMJHPOLNNHONLKGJISISISONOSH3333CBENSKNKINPOPMKJSMNPQSPNSSKGIJSSMKJKNKCCA@>>??>??=AIOKIIFHGDDDDCDCSLMMLMNNSLONPSSOSSSOSSSSIPOLIKJSQCCGKK5110//>?CBNEISLKNMSJPKLRPKSINKHLLLOJJHRIPIKOSPGHILSSLORNMSNMPBF??SSSMLPMSJLLLMPRKLKONKQLKIKKNRSLSSSOKKOSOOGDC00//1/00/1769;QIISQORMKJLLLLNLLM=====LKPOKLIIHHLRISJSMMSGIHKHHIIIDGGD4/,+))(((*+(*)))*-?BDEIJSKMMSLSSJIKSJMSLKRKLNOILHEIKGKSILSKOFKSNMHJKJIMMMKKRHHSSKNNSRSSSSJKLLLSSOJKLLSRHSKMNKOKIGIPLHKHNOIG86/.///.-,*+1/--,***02EFGEFLMNOKJIISKLSMMJLPJMMPQJLSLNLNKJKQKKOSQMKJHHGKSKJPNKGJAHIFEGFKSLSLLI@@C?96CA>?@ACBB><<86212))))*1458??ABFGIGHBHMJHCCB>B66667FECC>::6/'&&&*45<>??@AACDDBA@;;;94533128FFIIDCDDDCDGEEEGFEGC>?EDGGEHEEHGIHHGD,,,,,@@@BBBCCCFCBA@?=<<<=>??:93.,'&'())')**+()*8:<>@@ABAAC?@?>:9820/-+))(''''&%%%&&(-1015676778777878<<<>??==?A@?@@BB?@A??A@ACBABA<;;99::;BCBC@?@@ADBBBCACAB@AACBB><;<=>???>><33334:;;<92/.*45667>=<=?>>>>>?=;;:999:==;::;<>?BBBA?????@BC?877787787/,**%$$###$&&%&&%&%&%&&&&'(*++)1))9<=>=>=><=>?AEGCFEEDGHHGGKKECC@?=;87652210+()..-++***,*()&&(((+,,243346610/+((''''((*+/040///38:>@=====@AA@><<;<<<>@@DHDDCABA@23333:::::=:;;::;
@2361_2WVZPS_8
GGAATGTTTATAGACATAGCCTTGTGTATGACTGTCTAATCAACAGTGCAAGGAATTAGTTGTGCTCTCAAAAGGAGTTATGTGAAGGAAAGATTAAATGGATACATTTAATTAAGTACAATTACTACAAAATCTATAATGACTGGGTAAGTCACCCGTAAGAAGAATGAGTTAGTAGAGATATAATAATATCTTACAGTTCAACTGATGTGCAAGTTTATAAGTAGACGTAGTGTGAAAGACTTATCGCTAACGCAATAGACGTTATCTCGAAAGGATAAAAGAAACCAAGAAGATATACAAATTGGTAACTTGTATAAGCCCTTGGTAATACCAAATAAGTTAGTTCCTCATGATGTCGTGGAAACATGACTATAAGATAAGTTGAATTCGATAGTAGCCCAAGAGGAATCAAATGAGTAAAACAAGTATTATAGGTAAATATTATGTTTTTCTATCTGAATGATTGTGCCTTGAAAAAGGTGGGTGAGGTCTGTGGGTAAAAATTAATTTGCATCTGGTTTTGGATTTTCTTCGGAAAATTGGTGCAAGAAGCGTGGAGTTGCTAACCATTGCTCAGACTTGTATCGCCAGTAGCACGATAACGATATTTATGAATGTTGTAAGGTGAATAAAAGCCTATGATT
+
---LSJFIGGJ;9999;>D?>?>?GHLLORPNJSMSLFGF<;<;<GHHGJRMKSJSMPLNSRSNSSSLLMKSQSSONISIMKSSSOQLESSMSSOKOSNMQLJNSLSSNSSMSQSHILRKKKJMSPMLMPKPLLSMONSPJLSROSMKLKSSHSDI=9989<>@>>@DCEJHJHHIKPNSQJLKKSGGHRSS87778SQSLJQKPMKNPPOLOLMSIGSMICA?????@//------:;GJSIKKJPGHIFIJKISGJMJKSJMSLSMEDFEMSLJKLSNOKHHL:=6999:CSGHSG?:;HQD?BJMSKILKLKNSOSOPMISOSJJMJSMMSKIFC=JPEEEEHKKIMLSOMSOHOLRLSKKONSJSSJHGGHGDD<:<777<@JGJNKHILKOJMIKKSQJLNNSSSRPNMRLSSRMHQLJMMLSNIKSLLPLMIIJLRMRJQKIKSKQSSMSKLECCCCMMJSOJMOJLLHFBBONLMGHEGFGMOHGM=96;;<<=?@999740001,''****++/?EFFEGSLSB@BBACGLSJNNJ@@??>A:@GHFEFRJRNKJKPNNSKSOLOKJIMSMKLMMPSSLLJFGJHIMSSNORLLKISRSJOJHROLQGSMMLJSSQLSSJNKMOSKISKKKGSFG<:6*
@2362_2WVZPS_8
GGAATGTTCACAAATCATAGGCTTTTATTCACCTTACAACATTCATAAATATCGTTATCGTGCTACTGGCGATACAAGTCTGAGCAATGGTTAGCAACTCCACGCTTCTTGCACCAATTTTCCGAAGAAAATCCAAAACCAGATGGGAATTAATTTTTACCCACAGACCTCACCCACCTTTTTCAAGGCACAATCATTCAGATAGAAAAACATAATATTTACCTATAATACTTGTTTTACTCATTTGATTCCTCTTGGGCTACTATCGAATTCAACTTATCTTATAGTCAAGTTTCCACGACATCATGAGGAACTAACTTATTTGGTATTACCAAGGGCTTATACAAGTTACCAATTTGTATATCTTCTTGGTTTCTTTATCCTTTCGAGATAACGTCTATTGCGTTAGCGATAAGTCTTTCACACTACGTCTACTTATAAACTTGCACATCAGTTGAACTGTAAGATATTATTATATCTCTACTAACTCATCCTTCTTACGGGTGACTTACCCAGTCATTATAGATTTTGTAGTAATTGTACTTAATTAAATGTATCCATTTAATCTTTCCTTTCACATAACTCCTTTTGAGAGCACAACTAATTCCTTGCACTGTTGATTAGACAGTCATACACAAGGCTATGTCTATAAACATTCCA
+
INMSKSQJLSMJKNSJSSSSLIOKPRJIIHIHPNSJKKIHKMKNHIJOSSKNJGFIJQJQHJKMOKSLNMKHJHIIKNLMPJSLSKSKMSOIKOSNKQKMSNIHLLNJNJISGJLMNJHJEKSGIJKSSSNMJSLLNNSKLQNJKSMLSJSLCF33334FHJIMH>>>>>;89==;=FNMSRNHSSQSMNLSLJQKSLSMLSSJSQMSSSSSLMKKJSLONPSSSSMSLOMPLSSMLKNLIIDJSLSISPOSNOLNILSOLPSSIG10004BEEGILNFGLNSHJHGJQLPJPSPPNPMJIKKNMSMSKSPNLSLNJPSPSSRKPSPDHJIMHILHSSOSSJMKLHLLPLCFJNNHIJMSILMNLIIGHC<<<=>@643+2ACLKMCDFIHLJJJGINPKSLLNSILQLSGFFHEHHHNSNQJSLKKIMMSMJOSJJSSIROLNMLMKMOMPSKLNSLNMSSPNLPNIJLSSSROQKSNNQGLOOLSNSKSPKNQNMJSGGEDDDDICJGGIGMMKLKLLJNISQMJKSPOSJLPLSIMSSJOJPNNJRKSLIOPKSSJMGKHFCD>=:733550)*33CDDKLQNRSOMISPSLJQSNNKOKMMRMONMRQKPSNNSSSKSSHHKHIHLNOKSOKOLSKIJGJLSLHGFFFIJB:://0
@2363_2WVZPS_8
GGAATGTTTATAGACATAGCCTTGTGTATGACTGTCTAATCAACAGTGCAAGGAATTAGTTGTGTACTCAAAAGGAGTTATGTGAAGGAAAGATTAAATGGATACATTTAATTAAGTACAATTACTACAAAATCTATAATGACTGGGTAAGTCACCCCTAAGAAGGATGAGTTAGTAGAGATATAATAATATCTTACAGTTCAACTGATGTGCAAGTTTATAAGTAGACGTAGTGTGAAAGACTTATCGCTAACGCAATAGACGTTATCTCGAAAGGATAAAAGAAACCAAGAAGATATACAAATTGGTAACTTGTATAAGCCCTTGGTAATACCAAATAAGTTAGTTCCTCATGATGTCGTGGAAACATGGCTCTAAGATAGTTGAATTCGATAGTAGCCCAAGAGGAATCAAATGAGTAAAACAAGTTATAGGTAAATATTATGTTTTTCTATCTGAATGATTGTGCCTTGAAAAAGGTGGGTGAGGTCTGTGGGTAAAAATTAATTCCCATCTGGTTTTGGATTTTCTTCGGAAAATTGATCAAGCGTGGAGTTGCTAACCATTGCTCATACTTGTATCGCCAGTAGCACGATAACGATATTTATGAATGTTGTAAGGTGAATAAAAGCCTATGATTTGTGAACATTCCA
+
HCGHHGLJSLMCCCCDDIIGFFHIHKMKFJHINQQGFFEGILHMHLJIKJKOGQISECCBD@@<)))))('+,:BCDDFGHJMADA9:GIHEDCDEGLILFFFEGGFIIOMSKRJHHHHGLMIHGEEDEIKRKKHKHHJHJKILHLIGFFGECAA?736000AGKIHHDECDDEDEEEDGEFJHJJHLKSILIHGEEFKKHJMQKIMROLSJKIGIIGIGLHHIHFFJGDEDDEFEEFIMKNIGHHEHDCBBDDDCBBEGGJGGFGHSSKHEFGIHKIIBIJE>KFKEFEDEEGFGPJNGGFGHGNSGKPMMMJQOCAA@@D310/../..0543339;@@?BCHGIIKLKMLMHHHEFGDFEEPSSRJKA86666677?@5()*:9978*&&&&*5+*****7BGMKLPQJGKJIGFAB?>???1)(('&&&''(2;=?<<=<=FCB;EK76543524566BLHDFEFELHC?=7GGJDBCFIG>>==>99440/.-+++,/-,,,,235;55AB@@@BGH;<;;?B=675224;;CEDE+'&&&&&(.>?ALGIINHMJJKLOINLSKSSSLKMNPSIIJFGFHHIMKMKGEFEFHFDDDDESIJHIIKGHLKKIKHIIJEDEEA>29;5556@>>==A6FFEFIPOIHDB
@2364_2WVZPS_8
GGAATGTTCACAAATCATAGGCTTTTATTCACCTTACAACATTCATAAATATCGTTATCGTGCTACTGGCAATACAAGTCTGAGCAATGGTTAGCAACTCCACGCTTCTTGCACCAATTTTCCGAAGAAAATCCAAAACCAGATGGGAATTAATTTTTACCCACAGACCTCACCCACCTTTTTCAAGGCACAATCATTCAGATAGAAAAACATAATATTTACCTATAATACTTGTTTTACTCATTTGATTCCTCTTGGGCTACTATCGAATTCAACTTATCTTATAGTCATGTTTCCACGACATCATGAGGAACTAACTTATTTGGTATTACCAAGGGCTTATACAAGTTACCAATTTGTATATCTTCTTGGTTTCTTTTTATCCTTTCGAAT
+
GGFFE?@?>>>7-,,,.9423339?@7@AEGJGHGDFEDFKMJIIMSKLKSSPSSJKILLJKKRLJIIJJ,,,,-<5//**((())ADEKJOFFFHIKHF=ABA>==>?NKIMIHHLGMJ=:JBBBDJSMRSRIJSJNRHQSSSLSQNSHOSIKGQSSLSJLCSJKNNJLLJKNKMISI4/SQPBBCMJKMGILMFGEA?BDBB@ADMSOSSSSMLOLSQONJJJLKKEENSSOQMNLJLIJJIGJOMSOHHHHED78ACNJHDDFEFHGRNJOLSSKLOMKSKSKKSIMKHNROJPIHIMJJSPMNFGKSSKRPPQNHKIFG@<<MJMQLNHSJSHJKHIGGIIJLGHSFFSSOLOLJJMJOLGGJF66223365950...0>>>>>)('$$
@2365_2WVZPS_8
GGAATGTTCACAAATCATAGGCTTTTATTCACCTTACAACATTCATAAATATCGTTATCGTGCTACTGGCGATACAAGTCTGAGCAATGGTTAGCAACTCCACGCTTCTTGCACCAATTTTCCGAAGAAAATCCAAAACCAGATGGGAATTAATTTTTACCCACAGACCTCACCCACCTTTTTCAAGGCACAATCATTCAGATAGAAAACATAATATTTACCTATAATACTTGTTTTACTCATTTGATTCCTCTTGGGCTACTATCGAATTCAACTTATCTTATAGTCATGTTTCCACGACATCATGAGGAACTAACTTATTTGGTATTACCAAGGGCTTATACAAGTTACCAATTTGTATATCTTCTTGGTTTCTTTTATCCTTTCGAGATAACGTCTATTGCGTTAGCGATAAGTCTTTCACAGTACGTCTACTTATAAACTTGCACATCAGTTGAACTGTAAGATATTATTATATCTCTACTAACTCATCCTTCTTACGGGTGACTTACCCAGTCATTATAGATTTTGTAGTAATTGTACTTAATTAAATGTATCCATTTAATCTTTCCTTCACATAACTCCTTTTGAGAGCACAACTAATTCCTTGCACTGTTGATTAGACAGTCATACACAAGGCTATGTCTATAAACATTCCA
+
PSLKIQOSMIMRMSSONOIMKSLISOLLKONPLSMKIIGKGJ=;;<=SSKOLNNSSKKKNJNOLLNSMLKGJLGKMKJNRSSQJMJJJIJKKIHNSMSNHGEHGDB;101,,JJIIFSLK@DGABLSJKLKSLJHKJMJKJSJMKLMMSPQSSNNJSSB@D<)DAABMKLKJJKMJKKOISNPLKHLNSMOMLSJJMHIIJFE70))*+:CKJNOLHNSSKNJQILKJSJPNLKRRRQSJMJSLSLSLPIONIFHFGNRLNSLKSHFGFLNKSSSLNKKQSNNSMSOKIPNSKNOSJRIKGHOJLMILKSSJSSPOKLOMSSPOOSJKSJMINRJJMOKSKNPONKMMSQKSLNSSSMLIIJQMHPJCA****,()))-1;AGMKSKMKMSKJHMHKJIKKNKIMPJKOSKILHJKPIJPLISMSKIJJJIHGJNLJMJMSJ<;;:;EFGKMQKJMOMLMQOSINKMSSSOLNSMQQLMMOJHISLKKSLOOOEDDBBFFJHHLHPIKLLMOJLRISKJKKNIJMJSOJQMSSLHKJLSLLKLPKJLINGIPHIHMJNHGFOJINSKJSSIMJNKIIFKHHGNLLMMSSOLJIKMHOFHJHKOKMKSJIKNPNSOSSMSKLIHFGGJFKOJLLJHJIHHGEFGGHHFFEDDEFGGIGIH
@2366_2WVZPS_8
GGAATGTTTATAGACATAGCCTTGTGTATGACTGTCTAATCAACAGTGCAAGGAATTAGTTGTGCTCTCAAAAGGAGTTATGTGAAGGAAAGATTAAATGGATACATTTAATTAAGTACAATTACTACAAAATCTATAATGACTGGGTAAGTCACCCGTAAGAAGGATGAGTTAGTAGAGATATAATAATATCTTACAGTTCAACTGATGTGCAAGTTTATAAGTAGACGTAGTGTGAAAGACTTATCGCTAACGCAATAGACGTTATCTCGAAAGGATAAAAGAAACCAAGAAGATATACAAATTGGTAACTTGTATAAGCCCTTGGTAATACCAAATAAGTTAGTTCCTCATGATGTCGTGGAAACATGACTATAAGATAAGTTGAATTCGATAGTAGCCCAAGAGGAATCAAATGAGTAAAACAAGTATTATAGGTAAATATTATGTTTTTCTATCTGAATGATTGTGCCTTGAAAAAGGTGGGTGAGGTCTGTGGGTAAAAATTAATTCCCATCTGGTTTTGGATTTTCTTCGGAAAATTGGTGCAAGAAGCGTGGAGTTGCTAACCATTGCTCAGACTTGTATCGCCAGTAGCACGATAACGATATTTATGAATGTTGTAAGGTGAATAAAAGCCTATGATTTGTGAACATTCCA
+
HGHGNGSILNSKSMINSSLIMSMIOIRQSOMSLSSLSJILQHSKIJMKOMSJKIISOOKLQOLRSLNOIIISSOSSHILIIMISHSGOIRPSKKMFKE@===>>ECEBCIINRJHLNJSMKSKNGHEEGMJSLSOKKKNIHJMSOGOLKKLIICDCA?D@899:SKLSGIHOHIFIIKLLHJISNSJNMSSJPKMKLKJKMIJLOIKMJJLNKLKLMSLLKLLJIIKHKGHDCDEENLSSJJKHIHIHEFEEDIFEEHGJKGFFFJFILNIIJJSOLJJFSKSHGHHIFEGIIJKIMLMKKMJNILQIHILIPSNSLSIJLIKSJKMLKJGNLIMLNJOOIJKMKKLIILLIGIQHKQSHGKHGJLMLJHGKIHGHMOLSPJPIILIMOMPJGHHGIJNMHLHEIHOOJIJIJIKLLJGBFGIISLJSFIGHGLLLGFGHHHSRRNKMSSKMKKOFFFFSFEIIGOKLHIGHGIIFDJKSLNHIFFEFFFGEEEHJMHJIHJIMLSOLIHOKHGGDFFIKIHKNMKHGMPLNPMSIJJLGLLSMJJIGKH@EDMEBBBBDEEBCABBFEEFFGGHGEEECEFGKHHILFDDCCDEFHJHGDFDDFFEFFFJKSKSIIIJLLHJKIHGHFEGEGIKMIHGLHJNBBBCGLGGFFFBA9-*)
@2367_2WVZPS_8
GGAATGTTTATAGACATAGCCTTGTGTATGACTGTCTAATCAACAGTGCAAGGAATTAGTTGTGCTCTCAAAAGGAGTTATGTGAAGGAAAGATTAAATGGATACATTTAATTAAGTACAATTACTACAAAATCTATAATGACTGGGTAAGTCACCCGTAAGAAGGATGAGTTAGTAGAGATATAATAATATCTTACAGTTCAACTGATGTGCAAGTTTATAAGTAGACGTAGTGTGAAAGACTTATCGCTAACGCAATAGACGTTATCTCGAAAGGATAAAAGAAACCGAGAAGATACAAATTGGTAACTTGTATAAGCCCTTGGTAATACCAAATAAGTTAGTTCCTCATGATGTCGTGGAAACATGACTATAAGATAAGTTGAACTCGATAGTAGCCCAAGAGGAATCAAATGAGTAAAACAAGTATTATAGGTAAATATTATGTTTTTCTATACTGAATGATTGTGCCTTGAAAAAGGTGGGTGAGGTCTGTGGGTAAAAATTAATTCACATCTGGTTTTGGATTTTCTTCGGAAAATTGGTGCAAGAAGCGTGGAGTTGCTAACCATTGCACAGACTTGTATCGCCAGTAGCACGATAACGATATTTATGAATGTTGTAAGGTGAATAAAAGCCTATGATTTGTGAACATTCCA
+
GHLNKNJKHKMNLKOLLNRMMSMLSJPLJHSHJIOKSJHKEDHEEFIGHGHIEJIHCA@?@FIE<;;::=>AACJGJFKJSKOKSJMOKKJLHJMN>B99===<@210.(())))*,./0:AFGFIGKGJHJLHIIKILMIKRLEEEEJECDCA=><:<<=DDEHJJSGHGFJFGJEGFHDGGIISKMSNSSKSKHGEEAA>>ABAGMLOSMKKHIGISJJA@@@@GGKGKIKQJIKNRSGH=BB@AGIHHIIHJH@@@@AEDC;::;;SIFEGFEEDB>=>;8/....))**--.32233202FHKJFHJNKNISINKHND@C?>ABAC=====EGFGCAABCKRSJLJHIJMLMIJHHJFLONPJHJHGFFJFKFJLHGFGIKNLMIKBCBBBKF>>>EDCA@==?CDCCGGH::::;DKMKHGHJJIIJMGIIHGLIIQSQKNISN>JI@???)))))<<<FFEEGFSFCF::DDILPNLIGGGFHHGIFGIJEFHEBA@ONJMMIPKGHGHJGFGHFKLHHJKHHSLLKIDEDHJIJKLKFHFHFHFHGB@??@DFFJIIHGFFEFEGIIHGIFEFGGJIMMHEBBBABDDEFECAA@@BA@AAAFIJKMEHGJHIKLKHHEDECCEDDGFFGGGDEEEFHIJGMGFHFEFEEFD
@2368_2WVZPS_8
GGAATGTTCACAAATCATAGGCTTTTATTCACCTTACAACATTCATAAATATCGTTATCGTGCTACTGGCGATACAAGTCTGAGCAATGGTTAGCAACTCCACGCTTCTTGCACCAATTTTCCGAAGAAAATCCAAAACCAGATGGGAATTAATTTTTACCCACAGACCTCACCCACCTTTTTCAAGGCACAATCATTCAGATAGAAAAACATAATATTTACCTATAATACTATACTCATTTGATTCCTCTTGGGCTACTATCGATCTCAACTATCTTATAGTCATGTTTCCACGACATCATGAGGAACTAACTTATTTGGTATTACCAAGGGCTTATACAAGTTACCAATTTGTATATCTTCTTGGTTTCTTATCCTTTCGAGATAACGTCTATTGCGTTAGCGATAAGTCTTTCACACTACGTCTACTTATAAACTTGGACATCAGTTGAACTGTAAGATATTATTATATCTCTACTAACTCATCCTTCTTACGGGTGACTTACCCAGTCATTATAGATTTTGTAGTAATTGTACTTAATTAAATGTGCTCCATTTAATCTTTCCTTCACACAACTCCTTTTGAGAGCACAACTAATTCCTTGCACTGTTGATTCAACCATCATACACAAGGCTATGTCTATAAACATTCCA
+
KLMJMLJRKKE66666<=<>>>=@BA9<>CDIKSMKNLNOLLMQNNFLJKLSLISSKNGGGFFPLIQLPKIGKJJMOKSOLNLNSOJHHMSMNKOSSPROSJKLMJPJPIIHAC@4598932:::<BHCGEAEDCCDGKMFEGEEA@BEB@,+**)*,,,//-/0.,,+-.0.10.220.-,,,,03::..../==?>?BCFFF@@?HLNSQKEFEDCDE@A?>40--.**(''(+,558>?CDLCEEEAHD<<>=@222++(&%%%&&&')(''(**))022334::::89/.--.232111778788A?<775//12039431--)'''((==BCEFGGJGFDDDFFEHHIGIFFEGDC=67=20000/.-'(.>;?/('**+;99;44440,*)))--..11111222370//BKFEDC?<<;;;<<>=@EFGEFFE>>=>?EGFGIGFGFEFGFEFDFEDLKFMHHHHEEBA=<;<<>ICCB@>==,,,,-433422211./8@<?DEDEGHIHGEGFGMIHFDDDEEI==1/---.561132130..///3:;45C323337<=>?EFE;;;;<CBBBC<<:;=>=?8889ACDIFEDEDDFJEGFD=<:9.**)'&&%%%%%(((8:==BAEDE??>??DEF98712(
@2369_2WVZPS_8
GGAATGTTCACAAATCATAGGCTTTTATTCACCTTACAACATTCATAAATATCGTTATCGTGCTACTGGCGATACAAGTCTGAGCAATGGTTAGCAACTCCACGCTTCTTGCACCAATTTTCCGAAGAAAATCCAAAACCAGATGGGAATTAATTTTTACCCACAGACCTCACCCACCTTTTTCAAGGCACAATCATTCAGATAGAAAAACATAATATTTACCTATAATACTTGTTTTACTCATTTGATTCCTCTTGGGCTACTATCGAATTCAACTTATCTTATAGTCATGTTTCCACGACATCATGAGGAACTAACTTATTTGGTATTACCAAGGGCTTATACAAGTTACCAATTTGTATATCTTCTTGGTTTCTTTTATCCTTTCGAGATAACGTCTATTGCGTTAGCGATAAGTCTTTCACACTACGTCTACTTATAAACTTGCACATCAGTTGAACTGTAAGATATTATTATATCTCTACTAACTCATCCTTCTTACGGGTGACTTACCCAGTCATTATAGATTTTGTAGTAATTGTACTTAATTAAATGTATCCATTTAATCTTTCCTTCACATAACTCCTTTTGAGAGCACAACTAATTCCTTGCACTGTTGATTAGACAGTCATACACAAGGCTATGTCTATAAACATTCCA
+
GGKIGMKNQRMKJQSNSSMHJKISSMLHSPJSJSSIPJHPMSRJMMLORSQSLJMQNKSPJKSPPKONKLIKMJSOKPOKISKJNNSOSSSSJILJSSJLKSMSJSMNOLJJLREGEFDH>>E===>IIONHJSISPKRLLPSSOSJSMSLSSPNPSKLNSMKSGEBBA@>>:>B?FNJKSMPLLSSQQSSHMJMSOSPLLJLSOPSPSNSSSPKIHECDAEMDCSLKSNSSKPSPLSNKSQSJJMPHLE77CCGJ??NMSLSICGJFHEEFKSMLPK@@@@@<<<==KILLKPSNOSNOQSNSOMSMLSNSNPSMSLOQPSSSNPPKLPLMMNLHSNSKSJSNSPLNLSKNSJSMLKMOOSPJSSKSRS::::;7777>8EDB<<<;BDEGONJPJLPMOSLKSJNLKHSOKHHISLIQSLISSMMSPLJKHSKNSPOSJQSKKOIGIFHS11JKSOSPSSLPLSNOLPLRSNQPSJKSJJIIHFKGHSNOKIKHILLSKHJSMPPKNSKHSKIKMJLLHMJIJKJJJSOPSINLISLSIILHGKJKKNKSINJSJSHIGKLMOJRISJJNLQONKKLHGJLSJINKSJKQSKPLKISJIIMIJLPJKJISNPQJJKLKMMJFEFFDM==>>=?SMKHKGIGKHIJOHHFGHIIIHHHH
@2370_2WVZPS_8
GGAATGTTTATAGACATAGCCTTGTGTATGACTGTCTAATCAACAGTGCAAGGAATTAGTTGTGCTCTCAAAAGGAGTTATGTGAAGGAAAGATTAAATGGATACATTTAATTAAGTACAATTACTACAAAATCTATAATGACTGGGTAAGTCACCCGTAAGAAGGATGAGTTAGTAGAGATATAATAATATCTTACAGTTCAACTGATGTGCAAGTTTATAAGTAGACGTAGTGTGAAAGACTTATCGCTAAAGCAATAGACGTTATCTCAAAAGGATAAAAGAAACCAAGAAGATATACAAATTGGTAACTTGTATAAGCCCTTGGTAATACCAAATAAGTTAGTTCCTCATGATGTCGTGGAAACATGACTATAAGATAAGTTGAATTCGATAGTAGCCCAAGAGGAATCAAATGAGTAAAACAAGTATTATAGGTAAATATTATGTTTTTCTATCTGAATGATTGTGCCTTGAAAAAGGTGGGTGAGGTCTGTGGGTAAAAATTAATTTCCCATCTGGTTTTGGATTTTCTTCGGAAAATTGGTGCAAGAAGCGTGGAGTTGCTAACCATTGCTCAGACTTGTATCGCCAGTAGCACGATAACGATATTTATGAATGTTGTAAGGTGAATAAAAGCCTATGATTTGTGAACATTCCA
+
@LIIRGHIJFHGFGIJHSSJOPJOOLPKSINIHMLLOKKMKJSKLKHMIJSIKSIDB=<<=GJISSHDCBCSJHNLIOSKIMJHJSJDSKOOIGM76524LJGJSJMHIFLNSIHHGGGC@@@,,,,,6HNCFGFCEEJSMROSQJKPLMKMNSMNLLIEFGFJSKSILILLIFDDEIMJKHSSSLILLSKMSJKLMNKKPSOSMLLSISSPJIJKJQSMOKQOQNHOJKQMOQKLLSSNJMJKHHSJILSPNNQSJLNQNIRIIIKNSMJNSSSNSSI<@@@=AEDC:8767=>>IEHGSLSKRQSSISPIKJNSLIIKKGKA???@KMQQJSOSJSSPSLKSPOJSSJGINOKISSMSIOOSNSQLSJKKILSKMMJJSLIFHGNSLJIGCAB==>=>>>>ACCECD>@DDDKJLJHJSKSMSQPSKIMOOOLINKSNKLNJLGFFSSSLPKSSMOEFEGPLPJOJMNJJNMMGFKE@??>;:9202;;=GJMHJFHIKJBHSKNSNHSG523B:BJHKSKJLRIJHCAB?=ED76777EKSI;;;<=F@DHNJKKJLQPSLLOSOMJLKOLLKHQHGJSSEKEGIPKMSDBBCCLSSOJHJHLNNLMKNMLLKKJLMKLNRSLSINSINMLMJMORJJROQNOMMQLNMLSSFDG;:>
@2371_2WVZPS_8
AAATCCAAAACCAGATGGGAATTAATTTTTACCCACAGACTTCACCCACCTTTTTCAAGGCACAATCATTCAGATAGAAAAACATAATATTTACCTATAATACTTGTTTTACTCATTTGATTCCTCTTGGGCTACTATCGAATTCAACTTATCTTATAGTCATGTTTCCACGACATCATGAGGAACTAACTTATTTGGTATTACCAAGGGCTTATACAAGTTACCAATTTGTATATCTTCTTGGTTTCTTTTATCCTTTCGAGATAACGTCTATTGCGTTAGCGATAAGTCTTTCACACTACGTCTACTTATAAACTTGCACATCAGTTGAACTGTAAGATATTATTATATCTCTACTAACTCATCCTTCTTACGGGTGACTTACAGTCATTATAGATTTTGTAGTAATTGTACTTAATTAAATGTATCCATTTAATCTTTCCTTCACATAACTCCTTTTGAGAGCACAACTAATTCCTTGCACTGTTGATTAGACAGTCATACACAAGGAATTAGTTGTGCTCTCAAATGTGAAGGAAAGATTAAATGGATACATTTAATTAAGTACAATTACTACAAAATCTATAATGACTGGGTAAGTCACCATTAAGAAGGATAAGTATTAGTGAGATATAATAATATCTTACAGTTCAACTGATGTGCAAGTTTATAAGTAGACGTAGTGTGAAAGACTTATCGCTAACGCAATAGACGTTATCTCGAAAGGATAAAAGAAACCAAGAAGATATACAATTCGTATTTGTATGACCCTTGGTAATACCAAATAAGTTAGTTCCTCATGATGTCGTGGAAACATGACTATAAGATAAGTTGAATTCGATAGTAGCCCAAGAGGAATCAAATGAGTAAAACAAGTATTATAGGTAAATATTATGTTTTTCTATCTGAATGATTGTGCCTTGAAAAAGGTGGGTGAAGTCTGTGGGTAAAAATTAATTCCCATCTGGTTTTGGATTTA
+
GIIKKMFIIOJMLIIKGHFILFHSKIMMSSNIJIKJJJIKMFBBDHGEHIG?=QKQMPKJFGJJHIBAAACIJMJOMIRSNMISLLPNJLSNKSSSNKSLSJPSRPLHKOJMQOPPNSGMSOKHFEILEGLNGKJOLKPHJHJNLFEGH@****+**++,//////43934EFEFIJNQLSMSHSSSQSSNKHBBAABKKKJSLOJLSQSMNSSKSRNNSKNHOJLLOSSMNKMKMMQIJLG43336790-98:DFKGSGHKFLSLJSJLFFFFHJHIISHIOEDDCCBB;8:)((((GNIONSNHLPIKKJJSLGIJHKHIKLSIHSKMJRSPMQSSSRSLNNLOPPSPJLMLHNKOLIKLIKSJOJIJKSDD54443222/'&%%&)****,4331110-?====@ALA@@@@HIGIKNONNHIJSHIHGLSKQKSOOQJJHD>@GIGGHDFDE??;506;::;;MFKLRMKQLNMSQQSKLPKOE54445FINIMNJIMPLMIA><::99889<>CB>>421-++)&&%%&(*/58:;>@@?<;87<<<<A@@>@2A@AFFFCCDDEGEA-----@BBB???<:::2222299:7655***)&),+,-111/-+**))'&'&),%%%&*08<=66<=>?ACDFHHGFFDEGGFFFGEEDD@@??>?=?AAABBEGHEGD?AAACBEICE>A@?@ACBEEBC@?+++++56?@BABBA>;:;97<=>>@A>??BD=C@@@AA@;:;622*(&''''''(*()))()**)*/./34466776786887652/0/.../9:<::;==;<<<=DFDCCCCAB@AACDEFDC@>=743331/////1/.-//.011024=>??????BAABCCFFCA@@@BABA?>==<=?>AA@=<==<BDFB?>>?AAAADEBCCBBAA@??=;?ADCCBA>==<88830,++,,-*()/00110,+++)))'()+/0247877779;8
@2372_2WVZPS_8
GGAATGTTTATAGACATAGCCTTGTGTATGACTGTCTAATCAACAGTGCAAGGAATTAGTTGTGCTCTCAAAAGGAGTTATGTGAAGGAAAGATTAAATGGATACATTTAATTAAGTACAATTACTACAAAATCTATAATGACTGGGTAAGTCACCCGTAAGAAGGATCAGTTAGTGAGATATGATCTAATCTGTTCCAGTTAAACTAGATTGCAAGTTTATAAGTAGACGTGATGTAAAGACTATAGCTAACGCAATAGACATTATATCCAAAAGGATAAAAGAAAACTAAGAAGATATAAAAATGGTAACTTGTATAAGCCCTTGGTAATACAAATAAGTTAGTTCCTCATGATGTCGTGGAAACATAGCTATAAGATAGTAAAATACATAGTAGCCAAATAAAATAGTAAAACAAGTATTATAGGTAAATATTATGTTTTTCTATCTGAATGATTGTGCCTTGAAAAAGGTGGGTGAGGTCTGTGGGTAAAAATTAATTCCCATCTGGTTTTGGATTTTCTTCGGAAAATTGGTGCAAGAAGCGTGGAGTTGCTAACCATTGCTCAGACTTGTATCGCCAGTAGCACGATAACGATATTTATGAATGTTGTAAGGTGAATAAAAGCCTATGATTGTGAACATTTA
+
GCEFI;:;;:>*)))*/09>BCGBC@>?DEJJGHJLJHHIIJJINLLHJJGJFHGMKB?@A@DAA?<843468DFIGGGILKPAAA@@GKKHHGE5555GMGIHIKSKJLSSQPHGEFIFEDHEDB:2-,+5@-***(**'&'''/0;;98874421.3++,@BC@>>.---.554)''&*'(%%%%%%%(,/111344222/.///52110/0022><<;<3100..--./(((((////53411*))))8<<<111/--*'''')'&')(+,--321.(((('''(-.)(()/../.+'&&&&'%&'8=>>??@>?<<96320211479;-,&&&)*))))('''&&(%%%&*+++''''(-68;96,,+,+,00001,(((,.374322244445,(&%%'''',&%&&2?ABDEFFKIIDE?@?@@EIFJPNJMHSLJLNIHDC75/..//IIKLPRSKJIA455@OILIIILOKSKISBAEF8888:@AACB@>=>@>?B>@>???@CHN@?>?>E?<@=767::HKPH////0<<<B>77:EGNNOSKSSOIHJKGNSJGH<<<==GILIHSIKIIPPPGDEBA31///21121255017<;;:;:99:<<@@ACFFGJSSMHGLFH@;9:*()()*,*++&
@2373_2WVZPS_8
GGAATGTTTATAGACATAGCCTTGTGTATGACTGTCTAATCAACAGTGCAAGGAATTAGTTGTGCTCTCACAAGGAGTTATGTGAAGGAAAGATTAAATGGATACATTTAATTAAGTACAATTACTACAAAATCTATAATGACTGGGTAAGTCACCCGTAAGAAGGATGAGTTAGTAGAGATATAATAATATCTTACAGTTCAACTGATGTGCAAGTTTATAAGTAGACGTAGTGTGAAAGACTTATCGCTAACGCAATAGACGTTATCTCGAAAGGATAAAAGAAACCAAGAAGATATACAAATTGGTAACTTGTATAAGCCCTTGGTAATACCAAATAAGTTAGTTCCTCATGATGTCGTGGAAACATGACTATAAGATAAGTTGAATTCGATAGTAGCCCAAGAGGAATCAAATGAGTAAAACAAGTATTATAGGTAAATATTATGTTTTTCTATCTGAATGATTGTGCCTTGAAAAAGGTGGGTGAGGTCTGTGGGTAAAAATTAATTCCCATCTGGTTTTGGATTTTCTTCGGAAAATTGGTGCAAGAAGCGTGGAGTTGCTAACCATTGCTCAGACTTGTATCGCCAGTAGCACGATAACGATATTTATGAATGTTGTAAGGTGAATAAAAGCCTATGATTTGTGAACATTCCA
+
===ROKIKSSKJSMHMSLQSLMKLSSKSSSONSOI65556SSISMMMNLJOSMSSSSSLSRMSLSONOKKKQSSMIPIJKLMJMMSBDJSIFFHEDFJGKLLSRKKSSSMNMSPQJJNSKKNLSKPKJNSNQKSJMJOKPIOOLLIKLOIKSNKSKMMSGNINNRJSSLSQSLLIKGHMIMPHIEEIHKQSGGHGGFLMKLNQSLKKKPLJSLMSMKJOOSI?==>>>>>KMSLMSKMQOSSLPHHGGGKHGIPILMKINHKKGFJGSJN<///;JLKSKKSPSKLQSPMKOLPOJQJSQPRLPMMMIJKQSKNSSLSSNLNPNKSLMSOMQSPLKJSOSSHSKNMNSLSSLJOFFHDGMHKPMPKSQKKIGIJHSKQOQMLNGIISSPKLLKKPIMOLHSMMSSOMSPJQRHIOJNNNLSHMRSSSMLONSSNSA@@@ALKSSPOISKKJNSKQMOSLSKLSLIFSJKSMSKSSMJRSSSJQQMJPSRHKKJLNPSNLRMKEFKQLIIKKKGGJIIGGFGSSSJKNOHRSKHLL>>GSKSMSSMILLHHCBJPMNKSNIKKSNMHKKGHIHSJSJKQRMSOSSNSKKKKJHIJKLIPKSIGGGGIFGHISKONNGMKLMKMNNOSSHIIMJLPNMLJHMQJJLKSMRNQSMSKNSMKLS
@2374_2WVZPS_8
GGAATGTTTATAGACATAGCCTTGTGTATGACTATCTAATCAACAGTGCAAGGAATTAGTTGTGCTCTCAAAAGGAGTTATGTGAAGGAAAGATTAAATGGATACATTTAATTAAGTACAATTACTACAAAATCTATAATGACTGGGTAAGTCACCCGTAAGAAGGATGAGTTAGTAGAGATATAATAATATCTTACAGTTCAACTGATGTGCAAGTTTATAAGTAGACGTAGTGTGAAAGACTTATCGCTAACGCAATAGACGTTATCTCGAAAGGATAAAAGAAACCAAGAAGATATACAAATTGGTAACTTGTATAAGCCCTTGGTAATACCAAATAAGTTAGTTCCTCATGATGTCGTGGAAACATGACTATAAGATAAGTTGAATTCGATAGTAGCCCAAGAGGAATCAAATGAGTAAAACAAGTATTATAGGTAAATATTATGTTTTTCTATCTGAATGATTGTGCCTTGAAAAAGGTGGGTGAGGTCTGTGGGTAAAAATTAATTCCCATCTGGTTTTGGATTTTCTTCGGAAAATTGGTGCAAGAAGCGTGGAGTTGCTAACCATTGCTCAGACTTGTATCGCCAGTAGCACGATAACGATAGTTATGAATGTTGTAAGGTGAATAAAAGCCTATGATTTGTGAACATTCCA
+
SOQKJJQSLKKMLOPJNPSJLKNSJOKNQSSSOSKJNKJHMSLLLKHIHJIKKIPHHNGSIDMIMSLNNFKNSHSHILLKMNPOMOIIILKRJLJMMKHHLLGJOJSMSPSSMRJIJJJKNPSSMQJKIKSJMHNPLNNNDEED>?@:5444478@A.ACBFHJJLSM77778DECCFKMKILIJKIKSLJSOFGDGHSMLJQSMSISOSSLQMHLSSSLOOJHSIKMKQIFFJFGHSKIGMDHEDFAAAAIPHKGIHHJMSLGF?ELPSPNIJRPSMLBFFGKBFF?MINKMKNOJSC77=<<<>JNSJISSSRSSSSSRNSOSNLKMMPKJLIKSKPSKMSSQLLNSSLILSKKJLSMOILKKSMPMHGEFEEIGORKJNNJSPJIPKIIHHNIOOLKNMKDDCCLNONSMSIQRNKKSKIJSRGNNGKHFJHCEDDFONSSSJKPKIKNKSOIJMIEEGGJLJRMLRJIGMJGGOJMLSQJILKOLHOIJIGKIJNJQIDGOSLC8865../..=>AAAJNKGIGSKJGEGPIEKIHSSMKHFHKFFLGHFDBBFENKJHLIRLJFGHHIKLILHJGIGIKKPKIHHGGHISIJSIGDCDDDEDDECEIJGFFGGHHLLIHHHFFIFHKIGIGGJHHHGFHJKIKJLLKJIFFFFGG
@2375_2WVZPS_8
GGAATGTTTATAGACATAGCCTTGTGTATGACTGTCTAATCAACAGTGCAAGGAATTAGTTGTGCTCTCAAAAGGAGTTATGTGAAGGAAAGATTAAATGGATACATTTAATTAAGTACAATTACTACAAAATCTATAATGACTGGGTAAGTCACCCGTAAGAAGGATGAGTTAGTAGAGATATAATAATATCTTACAGTTCAACTGATGTGCAAGTTTATAAGTAGACGTAGTGTCAAAGACTTATCGCTAACGCAATAGACGTTATCTCGAAAGGATAAAAGAAACCAAGAAGATATACAAATTGGTAACTTGTATAAGCCCTTGGTAATACCAAATAAGTTAGTTCCTCATGATGTCGTGGAAACATGACTATAAGATAAGTTGAATTCGATAGTAGCCCAAGAGGAATCAAATGAGTAAAACAAGTATTATAGGTAAATATTATGTTTTTCTATCTGAATGATTGTGCCTTGAAAAAGGTGGGTGAGGTCTGTGGGTAAAAATTAATTCCCATCTGGTTTTGGATTTTCTTCGGAAAATTGGTGCAAGAAGCGTGGAGTTGCTAACCATTGCTCAGACTTGTATCGCCAGTAGCACGATAACGATATTTATGAATGTTGTAAGGTGAATAAAAGCCTATGATTTGTGAACATTCCA
+
GIHHKIHKKIKLGGGJMKKSJBEEGNI==>HKIKILHIIQ@@?@?@GGDEEF@DA@?===?EIMJQIIGMISNNGMKJONKSNSMLKHCMSJIMGBACDDKGGGJIIOPPISHIKEDDFDKHEFGLGMICDDSMHJGGMJKLHSGHIIHHIIHCDNE?@;,,,0:9;I66666===<<<<=MJLHHMLJHKJIJLIJOKMOSSINNKNPSJOIHQKMMQIFA;::;;;;67555666AA@ACFG@<<=FHGGIGEEEEEMIKRLFGJHCCBBBJMLKIIHHBEGJOLJHDFMMNLSSQLHIBAABCQQSQSMPKLSMSMSSSOSMNONLQJIGGHHQPJSSNSOQKLSPNS;::::KKSPMLLKLQSIPKJGGKIGIJDBDBBACMKIOMSRLMJLMSKGJJH><>?HILRJONSPPLNSSPKSPSMJQLISKKSSOMOKSSLSRPJKNSSOMLOSLKNJLKSQJKQSQKSKLJNGCIHESSKHQSSLNJLLMPMNQKMMGFJFHJHGHDDH==F>?PSLPNQLLFFEFEIHCID?@@CCHOPJ<;;88:99;;3212222:ILIIJHJJJOIKNJLLIJKOMKLQMHKGFFFDSJJNOKMMOLJMJKMJROSPQSSJMSLSSOIILNK21111EJHHKPGKOJIJNMOPSCDCIKMIPK
@2376_2WVZPS_8
GGAATGTTTATAGACATAGCCTTGTGTATGACTGTCTAATCAACAGTGCAAGGAATTAGTTGTGCTCTCAAAAGGAGTTATGTGAAGGAAAGATTAAATGGATACATTTAATTAAGTACAATTACTACAAAATCTATAATGACTGGGTAAGTCACCCGTAAGAAGGATGAGTTTAGTAGAGATATAATAATATCTTACAGTTCAACTGATGTGCAAGTTTATAAGTAGACGTCATGTGAAAGACTTATCGCTAACGCAATAGACGTTATCTCGAAAGGATAAAAACAACCAAGAAGATATACAAATTGGTAACTTGTATAAGCCCTTGGTAATACCAAATAAGTTAGTTCCTCATGATGTCGTGGAAACATGACTATAAGATAAGTTGAATTCGATAGTAGCCCAAGAGGAATCAAATGAGTAAAACAAGTATTATAGGTAAATATTATGTTTTTCTATCTGAATGATTGTGCCTTGAAAAAGGTGGGTAAGGTCTGTGGGTAAAAATTAATTCCCATCTGGTTTTGGATTTTCTTCGGAAAATTGGTGCAAGAAGCGTGGAGTTGCTAACCATTGCTCAGACTTGTATCGCCAGTAGCACGATAACGATATTTATGAATGTTGTAAGGTGAATAAAAGCCTATGATTTGTGAACATTCCA
+
IIOQKJKLSOJIKJINLJSKONMMSSLJSSNJNHMKKMILIJKNKONKLKMIIPGLNLLJNJSKSNMIDEEHMSNLOJILSIMSJJKKHSSLNNSKSGMJMIIMSNKLPSMSKLMISKSNPILLNIIKJNKQMLSJLLJSLJPSKJLMSSMLIINJE:>:889>::KKHKSSMKIOHHLMKGGDA310/29:CCBFFSLLKNKKJSOHSLKQMSKKNLHSMJ4/../22200,,---.;BCCNFFLKHKHHFEEHFEFIGPLLJGHIHKSSKKPSIKONMILLIJJMJNOIJOSSNLMJNKSIIQSLOKHCF88888EOJNLKLNKSNIMKMJILMLKMSNSMRKMHJMOSSNJMONIMJIJNJIIJSSNSJMQHHLMNJSKKHHHOMSSSNKSKFINKOSRSK?SSPSROSJMKLLPSJKPMONLKGLMMJMHLJIGKGHKMSKSPMSOSKSSSRMQLKKOHSPLNHELOLKQKMIHMSJSSLHFEDDDFJFGHHIIGR846FEGNSHLHHE==E=>LROILQSKPMIFEFIEHA;;<JLKSOKLOLIKHEELKGHGJGFKSPOJLKIFHHJJHIJIHFGIIHJKIJGGEDCDEEFGIHGFFEEFECCCCEJHLIEGEFEKIHFIGEDDEEGEFGHIIJEEDEEGLMKLMECDBDJE:88
@2377_2WVZPS_8
GAATGTTCACAAATCATAGGCTTTTATTCACCTTACAACATTCATAAATATCGTTATCGTGCTACTGGCGATACAAGTCTGAGCAATGGTTAGCAACTCCACGCTTCTTGCACCAATTTTCCGAAGAAAATCCAAAACCAGATGGGAATTAATTTTTACCCACAGACCTCACCCACCTTTTTCAAGGCACAATCATTCAGATAGAAAAACATAATATTTACCTATAATACTTGTTTTTACTCATTTGATTCCTCTTGGGCTACTATCGAATTCAACTTATCTTATAGTCATGTTTCCACGACATCATGAGGAACTAACTTATTTGGTATTACCAAGGGCTTATACAAGTTACCAATTTGTATATCTTCTTGGTTTCTTTTATCCTTTCGAGATAACGTCTATTGCGTTAGCGATAAGTCTTTCACACTACGTCTACTTATAAACTTGCACATCAGTTGAACTGTAAGATATTATTATATCTCTACTAACTCATCCTTCTTACGGGTGACTTACCCATCATTATAGATTTTGTAGTAATTGTACTTAATTAAATGTATCCATTTAATCTTTCCTTCACATAACTCCTTTTGAGAGCACAACTAATTCCTTGCACTGTTGATTAGACAGTCATACACAAGGCTATGTCTATAAACATCCC
+
KKJQQLNNSOB@<3?=D:::::CHLCSLSIMNQMMJHKLJIPINHKPSSMSKLKLKKKMLLQSMSOKSLEEFDFKKKJKOJMLSQMNLSSHKMJNMKKNSKSSONKNSLPSSINLOPNSKQPFGKJNOSKSLJFGSSSKS?DGHKHSSOQJMSHSKL<9?J-KGGHIILJKMMJGMMKGKRPLSNLISNKLPKKPLSNMSMIMJPNOSQSKSRILMLLQGLMIJG=<<8420/01115665444KSHKNJKLKPNMNJLKNNHORSIIIJSKILPSPSLSLSNOIKMLJMOHLORJS@>,,+++A@BFMLKKQMLJLSKNKKQPJKOMNNQPONKHKPKLLKSKJNSRKMLILSKMNSSSSKRROIJGJF****5*11170DJJKNOKLSJIJLKJLKMHMSNSSMPSNKKHEDCB@A>6///KHKJIIKJIHJHOJSLNSSLPKOLJLMJJIHFFG11100777@AGGA-<<<FHIHMJLJLIKMKKJLGKHHKJIGJMHFEB:888885233:/))))JFSIGHGIKNPOMSIJQSLOROIIHIKSLKSLKOLGHJIHLNMIKIFFC71/))(((?CBBDGJKSHNLMSHNNKJHJJJHKKSFEDFDESLKNJNKSNLKHFGEGLKIPKSKOJIHIIJKIGHIGHGF@AA@97***
@2378_2WVZPS_8
GGAATGTTCACAAATCATAGGCTTTTATTCACCTTACAACATTCATAAATATCGTTATCGTGCTACTGGCGATACAAGTCTGAGCAATGGTTAGCAACTCCACGCTTCTTGCACCAATTTTCCGAAGAAAATCCAAAACCAGATGGGAATTAATTTTTACCCACAGACCTCACCCACCTTTTTCAAGGCACCATCATTCAGATAGAAAAACATAATATTTACCTATAATACTTGTCTTACTCATTTGATTCCTCTTGGGCTACTATCGAATTCAACTTATCTTATAGTCATGTTTCCACGACATCATGAGGAACTAACTTATTTGGTATTACCAAGGGCTTATACAAGTTACCAATTTGTATATCTTCTTCGTTTTCTTTTATCCTTTCGAGATAACGTCTATTGCGTTAGCGATAAGTCTTTCACACTACGTCTACTTATAAACTTGCACATCAGTTGAACTGTAAGATATTATTATATCTCTACTAACTCATCCTTCTTACGGGTGACTACCCAGTCATTATAGATTTTGTAGTAATTGTACTTAATTAAATGTATCCATTTAATCTTTCCTTCACATAACTCCTTTTGAAGCACAACTAATTCCTTGCACTGTTGATTAGACAGTCATACACAAGGCTATGTCTATAAACATTCCA
+
ISSMLOSKLLMSQQKMLSHHKHJKSSSSSIKSRKSQLHSLIOSJLMNISSNRSSNLHOKIJIMKKLSLKSGGKGILLSQKHMSMJOKHMJSPNKJIJJKKKMJSSSPMSKSSMMSSSHKS1/JA@JHKLSMQLHIKNMKIQJIJKJKPSISMNFOKSOOSLIGOINSSMPPMSPKEGPJQKONJA<==>550,-..5DGFEHEE><=??LSMQJJLNSSKMSSSRLSMJKQQSOJSJSKKSNNLNIQSLSOIKEKLEGOQSQSOSSPISJOJLLNJISOKNOPHPLJOLHLJIMSQONKRILKORKJILLSISSIMQKS=====OMSLNLOMLONMIJISSPMLQOKRJK@JLLMKHQORSNLSPHSK@@)))))5):8:<2AIJGFMFFKJJMKKMJLJQKIMLSNSPLSSIJIGMBCGIHGGMSSNRKRLSLMIOPNSLQJSLIKHLKKSILSSMJJPPQQJMPSMOSLKMCBJOHJRJNNKNPOHGCBCBBMNJK@><<;41..--,,(((.,7=?=<<<CCIJSKLNKLGGHLNHMLOIIIGCEIGGSOOHOLIGIGGJRKMHMIJJISKHPGHIFDDEIIB?@1+('&%%''(8;GGHKJMIJKJSNLMKSMLHQJIHHGGGIHILNKPRLGOHIHFSIHGDEDDEEDFGKGGI
@2379_2WVZPS_8
GGAATGTTTATAGACATAGCCTTGTGTATGACTGTCTAATCAACAGTGCAAGGAATTAGTTGTGCTCTCAAAAGGAGTTATGTGAAGGAAAGATTAAATGGATACATTTAATTAAGTACAATTACTACAAAATCTATAATGACTGGGTAAGTCACCCGTAAGAAGGATGAGTTAGTAGAGATATAATAATATCTTACAGTTCAACTGATGTGCAAGTTTATAAGTAGACGTAGTGTGAAAGACTTATCGCTAACGCAATAGACGTTATCTCGAAAGGATAAAAGAAACCAAGAAGATATACAAATT
+
LSMNSLKLPPSISSPPKMKSMSJRSRSMKKLMQLSLSSMMQMSSMJPOSIGIGSLMNSMSNOSSLKQNMLPNSPMSQQORNPNJMSIJIJLNNIRJOSNMLKJNIMSKSMMQHNNOHKKOKKKNHJKHGHNOSSPRKPPPKJKSSSJIMLMSLIKLIBDB@@BDQQLSBABBBSKIJHKQKOPNSKSMKPSSSSSNRSNLSJNMNLKNLJKKGGGEQSSJKKSHMMMIIIKJKQNIMLNKOSJNGEGEEHGIGHJJIGKIKKGINIHSMSLLRRSMPMOA@ABJBIMKRGGGGGGHPOJKIGHHHD
@2380_2WVZPS_8
GGAATGTTTATAGACATAGCCTTGTGTATGACTGTCTAATCAACAGTGCAAGGAATTAGTTGTGCTCTCAAAAGGAGTTATGTGAAGGAAAGATTAAATGGATACATTTAATTAAGTACAATTACTACAAAATCTATAATGACTGGGTAAGTCACCCCGTAAGAAGGATGAGTTAGTAGAGATATAATAATATCTTACAGTTCAACTGATGTGCAAGTTTATAAGTAGACGTAGTGTGAAAGACTTATCGCTAACGCAATAGACGTTATCTCGAAAGGATAAAAGAAACCAAGAAGATATACAAATTGGTAACTTGTATAAGCCCTTGGTAATACCAAATAAGTTAGTTCCTCATGATGTCGTGGAAACATGACTATAAGATAAGTTGAATTCGATAGTAGCCCAAGAGGAATCAAATGAGTAAAACAAGTATTATAGGTAAATATTATGTTTTTCTATCTGAATGATTGTGCCCTGAAAAAGGTGGGTGAGGTCTGTGGGTAAAAATTAATTCCCATCTGGTTTTGGATTTTCTTCGGAAAATTGGTGCAAGAAGCGTGGAGTTGCTAACCATTGCTCAGACTTGTATCGCCAGTAGCACGATAACGATATTTATGAATGTTGTAAGGTGAATAAAAGCCTATGATTTGTGAACATTA
+
NINLKJJKNOOHLKSOLMLNQOJINIRMSBA65566CCCDIMIJHLSKPHJJ@B@???@AFELNNLJOIOOJLSOQKNSLSLSPOSSKNSSMSMNIMPLKOHSLHMKJNMMSQQJMNLLOKKSKSIIHGJHKLIJSRJJPHSKGGHGQMJAJHG@@;.,220023>?AA<<<<<@@DHIHKOSJMSJLNMNQJSJSQOSJSMMRIMKMOSKQMLINJIRQKIINHLLSKNKJJHSSILSPMPJFOSLLHHJHFILJKNLKJSMHIHIJJNSOISMOINSSJMLSPIKNHOKOPSJJLNSSMQJMQRQOSRNMIHSMSSSPNILMOLPMPSNIHHHKIKQKSSLNJKONMQSNMSKONMKPNPILOJNMKNSJLNQJJJLLLSMKKLSJNJOOLFJGILLKKGHJIOMMGJJKSKLSJLLKJJKJRSPSKIQKILKLPLIIGHOMMILLILMJOSSPSJSJLGHISIQISKNIKRMJJEGGPLSQLIISMMIGGLGJPSJLKJJFNNMSKNOIJ@C=.KIQMSQKQIJSLJLLKLJ2---SKOSMSKQMIBIFHIMFEFGIHJJGLLJILHJJGKILJJHHJILLOLHSKIGHFFHSKJLSGGGFGFHFEFDFEFFE@@A@AJMJHNIIFGEFGGIIMQKKDGFFFGQCKJD?<;==>>9
@2381_2WVZPS_8
GGAATGTTTATAGACATAGCCTTGTGTATGACTGTCTAATCAACAGTGCAAGGAATTAGTTGTGCTTATCAAAGGAGTTATGTGAAGGAAAGATTTAAATGGATACATTTAATTAAGTACAATTACTACAAAATCTATAATAGACTGGGTAAGTAACAGTAAAGGAGTGAGTTTAGTAGAGATATAATAATATCTTACAGTTCAACTGATGTGCAAGTTTATAGATCAACGTAGTGTGAAAGACTTATCGCTAACGCAATAGACGTTATCTCAAAAGGATGAAAAAGAAACGAAGATATACAAATTGGTAACTTGTATAAGCCATTGGTAATACCAAATAAGTTAGTTCCTCATGATGTCGTGGAAACATGACTATCAAGTAGTTGAATTCGATAGTAGCCCAAGAGGAATCAAATGAGTAAAACAAGTACTATGGTAAATATTATGTTTTTATCTAAATGGTATATGAAAAAGGTGGGTGAGGTGTTGGGTAAAAATTAATTCCCATCTGGTTTTGGATTTTATTAGGAAAGTAGGTTTAAGAAGCGTGGAGTTGCTAACCATTGCTCCAGTTGTTCGCCAGTAGCACGATAACAATCTATGAATGTTGTAAGGTGAATAAAAGCCTATGATTTGTGAACATTCA
+
4CABBHFEECE:999:BCHFAAA=84-((%&'()*-,---:;<<;>>>??FLHFD>7/.--,/332/))))*1-3-,,,,.-,)))))**+/3221))679DDD?C<;;855>72000144400/././0009:32..+++(&&&)34465643000+**))).1:74,,,--,&')),..09<===;;>=>@???99GMKPJIHHJFJNGHDDBCEJH?67.)('('&&&&)((((&',6>A???@AFFIJLQNHHBAA5555100,++*%%&)/43//..//045--,,'&&%%&%%%%&34@DHSSIJNSOLJ>?9860)%%%&(/4464441146=>?@@BBGIGHE98899JNL><<<<LJJSDC//////''&&&'&&(0111.,,,-01111;<<>?AB?>>BC@<;;8)((('))))'&'+(&&&&%&&&(,,,+++.,,+*('')&&$$$%)((''&('''*226232363.+*+4,)&&&(,21013340.//**.**----.<>;6866683)((%%)*+-22+))))*+'''(++,79DFIKGHEHHFFEE?30//+(&%%%%%&$$%*+./-----+,,..5001+****CEEGLJHHFHEGGGFFFBD@733211867676/0///2121*&
@2382_2WVZPS_8
GGAATGTTCACAAATCATAGGCTTTTATTCACCTTACAACATTCATAAATATCGTTATCGTGCTACTGGCGATACAAGTCTGAGCAATGGTTAGCAACTCCACGCTTCTTGCACCAATTTTCCGAAGAAAATCCAAAACCAGATGGGAATTAATTTTTACCCACAGACCTCACCCACCTTTTTCAAGGCACAATCATTCAGATAGAAAAACATAATATTTACCTATAATACTTGTTTTACTCATTTGATTCCTCTTGGGCTACTATCGAATTCAACTTATCTTATAGTCATGTTTCCACGACATCATGAGGAACTAACTTATTTGGTATTACCAAGGGCTTATACAAGTTACCAATTTGTATATCTTCTTGGTTTCTTTTATCCTTTCGAGATAACGTCTATTGCGTTAGCGATAAGTCTTTCACACTACGTCTACTTATAAACTTGCACATCAGTTGAACTGTAAGATATTATTATATCTCTATTTAACTCATCCTTCTTACGGGTGACTTACCCAGTCATTATAGATTTTGTAGTAATTGTACTTAATTAAATGTATCCATTAATCTTTCCTTCACATAACTCCTTTTTTAAAGACACAACTAATTCCTTGCACTGTTGATTAGACAGTCATACACAAGGCTATGTCTATAAACATTCCA
+
NSSSJSSNOLQKOSSSLSSKOLSNSSLSNMMPJSSMJIIOKSMSSNKKJPRSLNPONSKISLSLILSMOJHNKFNJPOSKLPSMOMIJSSLPKMNORLNMKKQSSSKLSSPMRHONSNJSLSLPLNMJQSPMRSOIJIMSNISSGKSMSIRKLPISSL=@JIMNOHKHFSLNSSQLSONOFKLLSNSKSKSMMSLILOKSNMLMPJKPKLOSSMPNLSSPLNSSQLJLLJSRRSOMSNKSMKKQSPSKISRSKJHJ@?PSSNSSKKEDDGFLFSSSPSPJLJPKOMSPRNIISSOSLMLLNJPLJMMLKKLSMSKKNJISKIKIIFIFJSFHJJLIHMSJOKSKSSGQMJKJLSNSNNSKMILIOJLSNSLGGGNEBBCIEFGD@?@?LILNJSSJPQMLLSSONNJSOJSMOSSJOLLSSSMSHSSPOQSSMNRJSJKKOSSJSQKSOSMRSKNSIOSMNSSSPJONSQSSSJPSSQLISA<9/....2HEFJLKKNSJSKOJKLJRRSKKEEOJDDEHEEJMPJJMRSSOPOLSJLKLSRKSPKKJJKOLRSKKLSMHJFFJ88ECCDDDGEDA@FGKIOSSKKAD:876*)''0++++;>EDDGLOOSINJLLPISMPLSOLIISOKPOKSKJLLLNOQMLILNNBBCACOMSNSNSRS
@2383_2WVZPS_8
GGAATGTTCACAAATCATAGGCTTTTATTCACCTTACAACATTCATAAATATCGTTATCGTGCTACAGGCGATACAAGTCTGAGCAATGGTTAGCAACTCCACGCTTCTTGCACCAATTTCCGAAGAAAATCCAAAACCAGATGGGAATTAATTTTTACCCACAGACCTCACCCACCTTTTTCAAGGCACAATCATTCAGATAGAAAAACATAATATTTACCTATAATACTTGTTTTACTCATTTGATTCCTCTTGGGCTACTATCGAATTCAACTTATCTTATAGTCATGTTTCCACGACATCATGAGGAACTAACTTATTTGGTATTACCAAGGGCTTATACAAGTTACCAATTTGTATATCTTCTTGGTTTCTTTTATCCTTTCGAGATAACGTCTATTGCGTTAGCGATAAGTCTTTCACACTACGTCTACTTATAAACTTGCACATCAGTTGAACTGTAAGATATTATTATATCTCTACTAACTCATCCTTCTTACGGGTGAGTTAGTAGAGATATAATAATATCTTACAGTTCAACTGATGTGCAAGTTTATAAGTAGACATATAAAGACTTATCGCTAACGCGACCGAAAGGATAAAAGAAACCAAGAAGATATACAAATTGGTAACTTGTATAAGCCCTTGGTAATACCAAATAAGTTAGTTCCTCATGATGTCGTGGAAACATGACTATAAGATAAGTTGAATTCGATAGTAGCCCAAGAGGAATCAAATGAGTAAAACAAGTATTATAGGTAAATATTATGTTTTTCTATCTGAATGATTGTGCCTTGAAAAAGGTGGGTGAGGTCTGTGGGTAAAAATTAATTCCCATCTGGTTTTGGATTTTCTTCGGAAACGGTACGTTGGAGTTGCTAACCATTGCTCAGACTTGTATCGCCTGTAGCACGATAACGATATTTATGAATGTTGTAAGGTGAATAAAAGCCTATGATTTGTGAACATTCCA
+
FDDFFFEQMRJLMLKMLLSSNLLNJI<BEMJSKNIIHIIIKNSJKPKLPNQQLMSKOMRKKLLNKKOSSMLPOKLSMJHNSMLHKMOLRIGHHGJNLORPMQSOMPOOPMPOIJJKJLE<.6-.JSISSOJLSKKSQORKMPSOQLQSSSKSSMNLOLPSLONQKIHGNKGSKN?IJHSJISSLKIKNSJSLJSRLRMOLNSPKONMLSSSSMLMRQKSSSPKMPNNLMKLLMSMSQSQSSHSSSKKJOIPRJSPEELSSHLJNLKSSKMJNGGHJF9000055777@ACEFFC=<;;;EGFMJMQKMQNOSLLLJLRNKROQSMJNSKNSKLKSSSJFFDEJJSSPOOLJFJQSRLMSKSPLSLSMGC++++1+1/.41222@;5,---->>GFIJHJIOJIKIKAIQPQQHIKMMNIIKISPMJONKJNMSSPLSLMLSJNMSRRMRMPQNKSOPPIJOJHLLMQSOKSMKLKSLI97777KLMSSSNRSOOSLONMHGIJJMPDNSKHFB@@:888PGJFKKKHGGFFGGHHHGEDEGFFGGFFIIHFHFFEECDBB9?7..,(('&%%%%233446789;<??>>100//35534444:<<??BDDABBFCA@@GGH@?ABCIHMHHECB@?=@AA>>><;1///0<>??>@@CDIIHJFHHFGIGDBBBDHDCCBBB@@@@BGFGDECFDCCEEGHMJHJBFEBBABA@BCEEHLIECHI:<=>IJKHJEFFGGGFFHGEGIMIHHJGEIDC@@=<<=>??@@BCDDEIJQMQFDEFBDDC@?@??@ABEDHA>ACFIHHFFFEGJHHGHEFIHGJFDDCDFOSJHEJH<<@:;FFEEFGGGCB767B=222../-,*&%###%%'''()8>?A21111GDEGCCDC@A?AIJHGFKEDCCBCC=;9999<==?>766559>>B=>>>=BBBCCEEDEEEGEGNHGHGEEDFCHFGFFHECCDCDEDEB
@2384_2WVZPS_8
TTTATCCTTTCGAGATAACGTCTATTGCGTTAGCGATAGGTCTTTCACACTACGTCTACTTATAAACTTGCACATCAGTTGAACTGTAAGATATTATTATATCTCTACTAACTCATCCTTCTTACGGGTGACTTACCCAGTCATCATTATAGATTTTGTAGTAATTGTACTTAATTAAATGTATCCATTTAATTTCGTACCAATTACTACAAAATCTATAATGACTGGGTAAGTCACCCGTAAGAAGGATGAGTTAGTAGAGATATAATAATATCTTACAGTTCAACTGATGTGCAAGTTTATAAGTAGACGTATGTAATTGATAACACAACCGTTAACATTATCGAAAGGATAAA
+
>8KCHGJNSIJHSMOSMPJMMMJSILKRJNJGIGGHGEHLIGIISMMSSLKILKSJSNLLNSNJMMKMMKIIJKOLMMKIHKKMSMMLJIFIHJIHHMKNOSHJJIHJKSSSGHHJKSIKLILGHJHGOHA@@@:;:84:63210016698556>?BAGBEFFHSCABA?><52883-..04/.-+**+--.65.(''&'(')-224455778;>AA@@@@?>>??@CBB@;:9988:9597777777::876654341-,-2347766677888887766432110/.//11210/..//,,,+**'&&&&%$$$%$$###"##$$%'&&%$$$$&&&&((()'&&'()...-..
@2385_2WVZPS_8
GGAATGTTCACAAATCATAGGCTTTTATTCACCTTACAACATTCATAAATATCGTTATCGTGCTACTGGCGATACAAGTCTGAGCAATGGTTAGCAACTCCACGCTTCTTGCACCAATTTTCCGAAGAAAATCCAAGACCAGATGGGAATTATTTTTACCCACAGACCTCACCCACCTTTTTCAAGGCACAATCATTCAGATAGAAAAACATAATATTTACCTATAATACTTGTTTTACTCATTTGATTCCTCTTGGGCTACTATCGAATTCAACTTATCTTATAGTCATGTTTCCACGACATCATGAGGAACTAACTTATTTGGTATTACCAAGGGCTTATACAAGTTACCAATTTGTATATCTTCTTGGTTTCTTTTATCCTTTCGAGATAACGTCTATTGGATTTAGCGATAAGTCTTTCACACTACGTCTACTTATAAACTTGCACATCAGTTGAACTGTAAGATATTATTATATCTCTACTAACTCATCCTTCTTACGGGTGACTTACCCAGTCATTATAGATTTTGTAGTAATTGTACTTAATTAAATGTATCCATTTAATCTTTCCTTCACATAACTCCTTTTGAGAGCACAACTAATTCCTTGCACTGTTGATTAGACAGTCATACACAAGGCTATGTCTATAAACATTCCA
+
NSSIISSKKKLF@???BSOIRLLSSFDFGFEGCCCCBSSSRHQJKPINSLINILJPLSLSMISSJSI@EFFHKDFEEBFEIHGFJKKLMSJSNMSIMLSOSNSOGNH@EEBBSJSKJSKS?>IBDIJQSLSSQKKJSNLJKJOMLIJPLSSKSKJJNLKIQLISJKSJSMSMSMKPSSJSIHHIIHISNLLSJMNSLSNKNLJMOMNSOSMSMRLSLPQNRSNNOOKSKPLSRKOSSLSKPSSQKILIHJKIFGF::MOKJSSNRKRIJILIIQLSNKSLSSJNQPJKNPJNSONOPRJMSOKLSSLJPQPKMSOOSMPMSNNOOJMLSNSSPSSKMJSMMSNIOSPMNJSKIPOSJOSNJLSMMRSLO6666?6>::<8D@?@??=@DFGJKKNFPEEA=:0&&&&'&'++,4:777779<;<==JNNMKJPSGGFFFKKSSLSMNGILOSKQKNOMSSMSSSKSHRQKSSQSLSKGEELRSOMSIMMSSSIINMNNSSHNLIGKONMNLJPHSFJKLMMNLPLLMSLSSSOKSLJIISRKLGIHGJSKJSSNSSSLKIINQSQKSSKMLOKJJQLLIJJJHHPIIKMPJSMSPJIGHILNJSRLIJMMLNMKKOSLPISOECCA>>?988777:99<EFEDEF><;;;<CGFJHJHIH
@2386_2WVZPS_8
GGAATGTTTATAGACATAGCCTTGTGTATGACTGTCTAATCAACAGTGCAAGGAATTAGTTGTGCTCTCAAAAGGAGTTATGTGAAGGAAAGATTAAATGGATACATTTAATTAAGTACAATTACTACAAAATCTATAATGACTGGGTAAGTCACCCGTAAGAAGGATGAGTTCATTAGAGATATAATAATATCTTACAGTTCAACTAATATGCAAGTTTATAAGTAGACGTAGTGTGAAAGACTTATCGCTAACGCAATAGACGTTATCTCGAAAGGATAAAAGAAACCAAGAAGATATACAAATTGGTAACTTGTATAAGCCCTTGGTAATACCAAATAAGTTAGTTCCTCATAATGTCGTGGAAACATGACTATAAGATAAGTTGAATTCGATAGTAGCCCAAGAGGAATCAAATGAGTAAAACAAGTATTATAGGTAAATATTATGTTTTTCTATCTGAATGATTGTGCCTTGAAAAAGGTGAGTGAGGTCTGTGGGTAAAAATTAATTCCCATCTGGTTTTGGATTTTCTTCGGAAAATTGGTCAAGAAGCGTGGAGTTGCTAACCATTGCTCAGACTTGTATCGCCAGTAGCACGATAACGATATTTATGAATGTTGTAAGGTGAATAAAAGCCTATGATTTGTGAACATTCCA
+
EHIIJLIIHHMKGEGKJLQLLJPSKKIKKMSLMSSLPKNJKSILONSNQKOHJROPSMSMSONONSMJFFSSPMSOSLOKKMLJHIFHGIJJNMQQPKMSRQSISMMSMSKHJJOGEFHFJHSINHHGHKIKPMSNPSSSRSMSOSSKSROIIEABD2??<;=?A>?>//.--'%%%%%%((456:99<KGGFCCCCDHMKMKMLJN43333334EGHJIB@10/00000>@BCGEECCFGFJAFEBBDGFGKIOKGFISJIJKIMKJNOOLKIRKSMOKPRLLKSLMGKFEILLIMNLSNMKSSRMKSSLNSOSSSMJKSLQJGCCBBEHLNPSIIRPJKKNSSKJRMNQSMKSPSNPPJKMJGLSKMSOIJIKKNJKLSILOCHJHHHILF@@@877655553/++,9;JGJHHINKJCFIIGKJMSIJJJLOLFHEHGHNPHEFFFDGFC<<<;<CDGHJOPKLLQKSOQJSPHBDGJHMFCB@@A@AGDFABBA>=<=879JKHOB@B>,,:02GLOLMOSNSHLSNSIHOG9:DGHFDED:77.../16102@BFLJPIJJGHJGIGNJKLKIGNSSIQPSNONHJMKLKJJOJMFFFFFIJIOLKOSJKILJIILLSSLSPJKMJMIIJKSOCBBCILMLKGJNJJHISJJNIJ
@2387_2WVZPS_8
GGAATGTTCACAAATCATAGTTTTTTATTCACCTTACAACATTCATAAATATCGTTATAGTGCTGCTACTGCAAACGCCAGAATTCTGAGCAATGGTTAGCAACTCCACGCTTCTTGCACCAATTTTCCGAAGAAAATCCAAAACCAGATGGGAATTAATTTTTACCCACAGACCTCACCCACCTTTTTCAAGGCACAATCATTCAGATAGAAAAACATAATATTTACCTATAATACTTGTTTTACTCATTTGATTCCTCTTGGGCTACTATCGAATTCAACTTATCTTATAGTCATGTTTCCACGACATCATGAGGAACTAACTTATTTGGTATTACCAAGGGCTTATACAAGTTACCAATTTGTATATCTTCTTGGTTTCTTTTATCCTTTCGAGATAACGTCTATTGCGTTAGCGATAAGTCTTTCACACTACGTCTACTTATAAACTTGCACATCAGTTGAACTGTAAGATATTATTATATCTCTACTAACTCATCCTTCTTACGGGTGACTTACCCAGTCATTATAGATTTTGTAGTAATTGTACTTAATTAAATGTATCCATTTAATCTTTCCTTCACATAACTCCTTTTGAGAGCACAACTAATTCCTTGCACTGTTGATTAGACAGTCATACACAAGGCTATGTCTATAAACATTCCA
+
OLIMMKJOMJOSLHMKSSKJIGHKSSSSSK@???C??FHFHLPSISHLKSLMMEDCBD---+)&%%%'(*&&'+44---,,0/-,,,-55JIHHGMJSINJKJHGC@AC66667<AAHOMHHIJISJLQILKMQKKSOLPHIQJSOKSKSIJHNIJMJJGLOSLJEJLDHIKIHGIMSNMSMLNKKLSOMJKSSPILNLIJNMJQKKLKMSMLMSJNSKMQRPSLNRIIBDLGSJKJPSNSNSSMNMOISSKLKSILPOQOSMLSKQSNSSS@>???HSPLSJOMSIIQSSMSLIJPJSJ((8((HNHJKNIISNSMPSOIOOJNMLLRLRPSNSLSLJRKLONKMSLJKKSSSSOOMSLLSIKSSJIPNMMSOIIA>??A99889;=>@EEHC>??LROSSRPQJKMLSNKSJLQNIKOJKQKIJMOKLSLMNMOKQMMLF88888SLHMMNJJSLJKLKSMMSSKIEFD??>>>>HCGKLSMSLPLILMLNMKKSINKPSSRMLLQOSJSLJGMFFFJQHGJJNSNKJKIHNKKKLMJOIMOOPKSLKLSMSLNMPSNPOMKOSLSG4/30000009;EDDFIHIGJJLKSKQSONIRPKSSLRKJKIKRNLRKKLMLSLLSOSKLKHGJGIIIHKIPIKHHJHIHDIFFIIJJGGGIHKIIHH
@2388_2WVZPS_8
GGAATGTTCACAAATCATAGGCTTTTATTCACCTTACAACATTCATAAATATCGTTATCGTGCTACTGGCGATACAAGTCTGAGCAATGAGGAGCACAACTCCACGCTTCTTGCACCAATTTTCCGAAGAAAATCCAAAACCAGATGGGAATTAATTTTTACCCACGACCTCACCCACCTTTTTCAAGGCACAATCATTCAGATAGAAAAACATAATATTTACCTATAATACTTGTTTTACTCATTTGATTCCTCTTGGGCTACTATCGAATTCAAATTATCTTATAGTCATGTTTCCACGACATCATGAGGAACTAACTTATTTGGTATTACCAAGGGCTTATACAAGTTACCAATTTGTATATCTTCTTGGTTTCTTTTATCCTTTCGAGATAACGTCTATTGCGTTAGCGATAAGTCTTTCACACTACGTCTACTTATAAACTTGCACATCAGTTGAACTGTAAGATATTATTATATCTCTACTAACTCATCCTTCTTACGGGTGACTTACCCAGTCATTATAGATTTTGTAGTAATTGTACTTAATTAAATGTATCCATTTAATCTTTCCTTCACATAACTCCTTTTGAGAGCACAACTAATTCCTTGCACTGTTGATTAGACAGTCATACACAAGGCTATGTCTATAAACATTA
+
GFIJFHIHFFEEIHILLECDDCDFGLF@@>99869-+++,./688<@EFGHLHHIEGJGEEEFEGLFGJECDCBDFFEGEGEIEG?>>)((((20.-**+9:FDHACDC@=;12@AALFFHKJGJFHJHHHHMHJLEFIHHJKKNMOHEGJHG:9963..-,*)))'(++9788DGEHHIIKQSMLLIHOHGGHHLIILJMKKKKJOHIHOHKHOJLOMKSNJNMJOIHGFEEIJJIIIJIGGEHGSIKGIFGGGILNGIHIHIHJMG?????HFJLINIMJHLGDEDEDEEDFGHGHDC@ABAELNOLLJMSQKNMMLMOSORLLPSSOSJJNKNNNOMISQSSJQNRONIIJRJPLSSILPOOORONSJNIQNPJE@@SCSLM>:::JKPSLMNSKMOOLJLNSOJHPSQNNNPLJLDAABBKSIISIKLLSLOOMMPSNIOLSLPSSSQSNSMLPSSJSKOSKSSROOKSMSJMKNSOKNOIRSKQNMJSSNLNSMSMSLPPJSNPRNLJSMSKONSNNROMLNIQLQOPPLMSOSSSSSLSKIISKSLKKSCDCBCSILLOHHKMSLOSJKKDFMLIMMJKKKPMSNJHDB??@AGMQSLKJSOPPSNSHHC@CC:662----+*,**)))*--9>CHGEGFHGFHFFEE:3,+%
@2389_2WVZPS_8
GGAATGTTTATAGACATAGCCTTGTGTATGACTGTCTAATCAACAGTGCAAGGAATTAGTTGTGCTCTCAAAAGGAGTTATGTGAAGGAAAGATTAAATGGATACATTTAATTAAGTACGAACGCTACAAAATCTATAATGACTGGGTAAGTCACCCGTAGAGAAGGATGAGTTAGTAGAGATATAATAATATCTTACAGTTCAACTGATGTGCAAATTTATAAGTAGACGTAGTGTGAAAGACTTATCGCTAACGCAATAGACGTTATCTCGAAAGGATAAAAGAAACCAAGAAGATATACAAATTGGTAACTTGTATAAGCCCTTGGTAATACCAAATAAGTTAGTTCCTCATGATGTCGTGGAAACATGACTATAAGATAAGTTGAATTCGATAGTAGCCCAAGAGGAATCAAATGAGTAAAACAAGTATTATAGGTAAATATTATGTTTTTCTATCTGAATGATTGTGCCTTGAAAAAGGTGGGTGAGGTCTGTGGGTAAAAATTAATTCCCATCTGGTTTTGGATTTTCTTCGGAAAATTGGTGCAAGAAGCGTGGAGTTGCTAACCATTGCTCAGACCTGTATCGCCAGTAGCACGATAACGATATTTATGAATGTTGTAAGGTGAATAAAAGCCTATGATTTGTGAACATTCCA
+
MGJLPKKJKKSKLLSMQLILIIOKISMOMKQNROSKHJMJJJIMMMLSPQSLNNFHJKGHLHHFGBBBAADSLIOOIKJKMLLHKOLILILNSLSHHHGHHGGFIE?BA?;;:977541-,*))))(')**@IGHILHLIHSMPJPLJMSHLIJDGH7EB,((((FJISFDDEFIJJGIJMPNJLJJJHKHISRJLJOSSSOLOJRPJSKSOPLHOJKLSIMKGJKKLKKHJGHKSOQSSSLRMSJMMGHGJFIHHIFGJMMNJHLMJKJKB76656((((()+77;<4CDLHIKQJKMKNJJJLMOISMKPIHKIOLSISJKJKSMSOPKLLLKKRNSKSMSQLQKIPGKHGED?>888;;ABDOMSJHJKHHFGFHKMSSO@556IFLLJKGJJIHNKFSHI7IHLLQJMLJMILSLRHSMLRSNHSHSHKLKKIJMNJSRILLPIJILMLSSSMLLJSNSJJJLSLNLNLRRJLNIPLQOSLHKJHINJJHKJLQ,,,-7GPPNLNLPFN88=88IKGGHFJJLKGJSOSDE=778CBGDDF:::9;?BCDC?>@GHHQOKKHJHIFEGHIIIIMHIHGFJGJGPKHHHFGHHGJHIIGGGGHGEDEDFMJGGGFFJJKHJKGHGDFCDIFFJLJKIJJHHHFJNOJJGIIFGGGEGF
@2390_2WVZPS_8
GGAATGTTCACAAATCATAGGCTTTTATTCACCTTACAACATTCATAAATATCGTTATCGTGCTACTGGCGATACAAGTCTGAGCAATGGTTAGCAACTCCACGCTTCTTGCACCAATTTTCCGAAGAAAATCCAAAACCAGATGGGAATTAATTTTTACCCACAGACCTCACCCACCTTTTTCAAGGCACAATCATTCAGATAGAAAAACATAATATTTACCTATAATACTTGTTTTACTCATTTGATTCCTCTTGGGCTACTATCGAATTCAACTTATCTTATAGTCATGTTTCCACGACATCATGAGGAACTAACTTATTTGGTATTACCAAGGGCTTATACAAGTTACCAATTTGTATATCTTCTTGGTTTCTTTTATCCTTTCGAGATAACGTCTATTGCGTTAGCGATAAGTCTTTCACACTACGTCTACTTATAAACTTGCACATCAGTTGAACTGTAAGATATTATTATATCTCTACTAACTCATCCTTCTTACGGGTGACTTACCCAGTCATTATAGATTTTGTAGTAATTGTACTTAATTAAATGTATCCATTTAATCTTTCCTTCACATAACTCCTTTTGAGAGCACAACTAATTCCTTGCACTGTTGATTAGACAGTCATACACAAGGCTATGTCTATAAACATTCCA
+
MJSJSQLPPHKHG<4KSSJNIQOLKSKKNSSONLKSJNQISSMMGLGKHOMMIJJKLSNJSIMKILPOSSMOOLKIROJNSHKPLJJSSMNPSRSLISLISMLMLMSLIMJKEQD?<<<=+-----/<<ACBEGEHRPIJJMKSJGSQSOLINNGIGGAADC9??7768**><@@=GHDDQPIGBABAB982/.++*+,-.4;@>?=IRLNJMMSNLRSSKSQPJSSONMJSPOSJJMQJOKSPSOKOSRLPSMSQLSMOSSQNSJSDCCCBMIJNMSOKOJNFHJJPMKHLSLHHGHICDDDBLJJSMSQKRSKRSPSLNNSSPKSRIQSMINNLSLSROJNSSSGKJJBEGKILSOMRQOSLQIMJDDCBDJIAC=;=:=GKLSPMOMLRSMMMMONJSPNSNMSMRNMLKLIJMSMLQSSMSKSJSRSKSKSQSMLSMKJLSNISKSSNOSMNSLOJRINSMRSSIOLSLSMOSNHPQMKNOSLJJILHHJJSSSLKSSKOFF;;:972266..----GEG@GFJHHJKSNJNOOSOLSLMISKMHOEHKSKQSMHIEJD1))@78887888<=HIGKIISQKSJQE?@@BMLHIIGINNMLOOKMQMJJNMLSPKPJNLHIJFHJ??@@@@HGGQQKHISKJBBBABINJJHLIHJ
@2391_2WVZPS_8
GGAATGTTCACAAATCATAGGCTTTTATTCACCTTACAACATTCATAAATATCGTTATCGTGCTACTGGCGATACAAGTCTGAGCAATGGTTAGCAACTCCACGCTTCTTGCACCAATTTTCCGAAGAAAATCCAAAACCAGATGGGAATTAATTTTTACCCACAGACCTCACCCACCTTTTTCAAGGCACAATCATTCAGATAGAAAAACATAATATTTACCTATAATACTTGTTTTACTCATTTGATTCCTCTTGGGCTACTATCGAATTCAACTTATCTTATAGTCATGTTTCCACGACATCATGAGGAACTAACTTATTTGGTATTACCAAGGGCTTATACAAGTTACCAATTTGTATATCTTCTTGGTTTCTTTTTATCCTTTCGAGATAACGTCTATTGCGTTAGCGATAAGTCTTTCACACTACGTCTACTTATAAACTTGCACATCAGTTGAACTGTAAGATATTATTATATCTCTACTAACTCATCCTTCTTACGGGTGACTTACCCAGTCATTATAGATTTTGTAGTAATTGTACTTAATTAAATGTATCCATTTAATCTTTCCTTCACATAACTCCTTTTGAGAGCACAACTAATTCCTTGCACTGTTGATTAGACAGTCATACACAAGGCTATGTCTATAAACATTCCA
+
PSSLNKNPMMSINRKNMSMQQJFLSLKMNKRSLOMKSJLHJJNKJKSSPLQSLKLJIRLOHIMLMSLMSIDFDDHNORSNNRLJKKLOKMQSLNNLMSSLNMNJSLJJKSSQJIKLGJLMJJSAAEKSMLSSPSEJILLKMSLMJLKLRPSSIIMSSSOMKJIGHHIKLIMJSMSKJFJLSRSSSMJSMLNLLKKGSMPJPMOLLOJLSNOMSKSMNMOSJNNSOJLJMJSMOLISKSQKSKJIJMGGJSJKQMQSCCSSMNJSJH?11112EEDPQQKOLICKLKOSLLGJSINRQMIMPLQN/////0=@ABEJROOSSGHJJSNSJSLIPMSOMSKQILIJSSNSSKLQQLMNJOKSPSLHLJSMSMEDGDCACB@?@@CIIMLKJKOLPHPSMHJGHFHIHKKSKQOJDCE?>==>AA@AAGIJJHQFSLIKHLMJKJHKOHSPIKSJJLLMSJJMKILPNMOOSJLIPHIKJQJHKIJJGISKSHHFGOSMKSLSKHKGKGGIIMGGQJJJKQKNKQSJMJHHHHJNKPHSKRISLNSODBBBBGKLIJOJMHJFGFFGG@ASGGGJEA>=//89BDDGKLLLNMIEIJHISJJMIKSRMSKMHLSJNLIQILSMHKSJGFFEGHHFIIGGIFGFFEDDDEGFECBBBCCEEFDFG
@2392_2WVZPS_8
GGAATGTTCACAAATCATAGGCTTTTATTCACCTTACAACATTCATAAATATCGTTATCGTGCTACTGGCGATACAAGTCTGAGCAATGGTTAGCAACTCCACGCTTCTTGCACCAATTTTCCGAAGAAAATCCAAAACCAGATGGGAATTAATTTTTACCCACAGACCTCACCCACCTTTTTCAAGGCACAATCATTCAGATAGAAAAACATAATATTTACCTATAATACTTGTTTTACTCATTTGATTCCTCTTGGGCTACTATCGAATTCAACTTATCTTATAGTCATGTTTCCACGACATCATGAGGAACTAACTTATTTGGTATTATCAAGGGCTTATACAAGTTACCAATTTGTATATCTTCTTGGTTTCTTTTATCCTTTCGAGATAACGTCTATTGCGTTAGCGATAAGTCTTTCACACTACGTCTACTTATAAACTTGCACATCAGTTGAACTGTAAGATATTATTATATCTCTACTAACTCATCCTTCTTACGGGTGGCGTCAAGATATAATAATATCTTACAGTTCAACTGATGTGCAAGTTTATAAGTAGACGTAGTGTGAAAGACTTATCGCTAACGCAATAGACGTTATCTGGATAAAAGAAACCAAGAAGATATACAAATTGGTAACTTGTATAAGCCCTTGATAATACCAAATAAGTTAGTTCCTCATGATGTCGTGGAAACATGACTATAAGATAAGTTGAATTCGATAGTAGCCCAAGAGGAATCAAATGAGTATTATAGGTAAATATTATGTTTTTCTATCTGAATGATTGTGCCTTGAAAAAGGTGGGTGAGTATGGGTAAAAATTAATTCCCATCTGGTTTTGGATTTCTTCGGAAAATTCGTGCAAGAAGCATCATTGCTCAGACTTGTATCGCCAGTAGCACGATAACGATATTTTATGAATGTTGTAAGGTGAATAAAAGCCTATGATTTGTGAACATTCCA
+
LGIHPMSPLIQHJJSNFFD??>?ABHELQKMMKHIGHGGFHGRIPOB@@???=;;==@DDFHJJJKHOLHEDEEFMIJLHKOMQSPRLQSSJKJMPQJKNNKMHJGHLKNNINSHIGGFI<<HBDDIHKLMMKMMSRJOLJHKQMKSOGSNNMC?=@??FFE=GMILPIIFIFNIEHGF40IHEOSOPNPSEEDDDCBBABGFFCEKPPJJMIKMPKNQKB=78,,-@AINJJJKKKSPGLHKPLHKLLLOIN==3***441000103347BC@A@@<5553444FHHLKKGNSNQLJGILKGMNKSJISMMQRKSSSLLSLJB<=GD;;::;GESJJJJIHMLHKLHIMKPRKJJHKKIIOLNHJFC999:CCHGDEC60CGGHGJLJGJHJHIIQKNMMJSPLJHSFIFDFGELHLHJLIJJIILSLLIJJKJHKSMKNMKNLIJPJIKJLKKSSLKMLNKSHGIKGAGOHJNSQJIPSSKJIJJPLLMKOLHJSMSNSH@B@=)%%%&))***+4456<@DBDDEFGGFDEDDDDFEDEFFJFGGDCBDDEBB><;<422223;:::>?DEDCECA>9:;DCCB=====;;63311,---*,&&()+---+123479;;====BA@?@FFGFLJCJHEFFIHDDB@@?@=====223BA>>><=CCCIHDCBCEFA????BBCBCAA===>?DDCCAAA@@A@>>>>DDE?@@==<<;522212337788550.++,888333312/,%%%&)456667889:::;==?DGKGDBA@@@ABCCCABBDBBC@@><=@@AAA@>=;4211+*)))(--112;<>?@AFEEDACBB??@EEHFGFIGFDCC<99995/56.,,,-00/0.-'&%####%(*++,35677710014:<=><==<:4334698:;::;<8.;:;>>>>?=:7777:99;<;=>>?>=>?@??>?>>>=<<;:;<:99
@2393_2WVZPS_8
TACTATCGAATTCAACCTTATTTTATAGTCATGTTTCCACGACATCATGAGGAACTAACTTATTTGGTATTACCAAGGGCTTATACAAGTTACCAATTTGTATATCTTCTCGTTTTCTATCCTTTCGAGATAACGTCTATTGCGTTAGCGATAAGTATTTCACACTACGTTACTTATAAACTTGCACATCAGTTGAACTGTAAGATATTATTATATCTCTACTAACTCATCCTTCTTACGGGTGACTTACCCAGTCATTATAGATTTTGTAGTAATTGTACTTAATTAAATGTATCCATTTAATCTTTCCTTCACATACATTCCTTTTGAGAGCACAACTAATTCCTTGCACTGTTGATTAGACAGTCATACACAAGGCTATGTCTATAATGACTGGGTAAGTAGCCGATTAAGAAGGATGAGTTAGTAGAGATATAATAATATCTTACAGTTCAACTGATGTGCAAGTTTATAAGTAAACGTAGTGTGAAAGACTTATCGCTAACGCAATAGACGTTATCTCGAAAGGATAAAGAAACCAAGGAGTTGTACAAATTCATAACTTGTATAAGCCCTTGGTAATACCAAATAAGTTAGTTCCTCATGATGTCGTGGAAACATGACTATAAGATAAGTTGAATTCGATAGTAA
+
&%%(*+//****+,,,*'''..10.3DGGKGJIIJLNNKIHHJKLLJSMSQMNPOSNILMPSIHFBESSNSOSHO?=AKHKMKHMINIDMMBCSSMKSJSKHL::<;:..))))*2(&$$&FGILHIHJGFHHKHLKLIJSKSKONNLSEBB6422****+9;2//-,-./)*@B@AGGGFFFGEPIIKKLIKJMSLSKMSRSLSSGHG>=EA@?EEHCCAAAHGKIHFMGFIHHFNFHSJLSICNGCCCBA34ABBDSLNKJPJJJQJSLIJLMPMNMKMJHIGQNSPQJLKHA@>8887667330-*++-/7;CD@7/.....68;6BINSMSKLILSLNIPPSMSSPNLIJPSPJNSMSKQJLKLLHMLSPLJKLLMMIIIIJJHJHPIIBMEFEF=544.-++()))(**/068AFBCBDDCBA=<70..<<:9534,-4/---.6@??95511123>@AAAB@???>@FFDFCDDE<<::;=>ABC@;;645():>>@@<==<555459955534422113334430/.*--.//*)(''(&'$%%%%&&&*&&)///12346:9:;<?><?===<<;9::77878:99:>?@?>>>>@@=<==<:7665531/-,))(((((*))*,455566566666668986
@2394_2WVZPS_8
GGAATGTTCACAAATCATAGGTTTTTATCACCTTACAACATTCATAAATATCGTTATCGTGCTACTGGCGATACAAGTCTGAGCAATGGTTAGCAACTCCACGCTTCTTGCACCAATTTCCGAAGAAAATCCAAAACCAGATGGGAATTAATTTTTACCCACAGACCTCACCCACCTTTTTCAAGGCACAATCATTCAGATAGAAAAACATAATATTTACCTATAATACTTGTTTTACTCATTTGATTCCTCTTGGGCTACTATCGAATTCAACTTATCTTATAGTCATGTTTCCACGACATCATGAGGAACTAACTTATTTGGTATTACCAAGGGCTTATACAAGTTACCAATTTGTATATCTTCTTGGTTTCTTTTATCCTTTCGAGATAACGTCTATTGCGTTAGCGATAAGTCTTTCACACTACGTCTACTTATAAACTTGCACATCAGTTGAACTGTAAGATATTATTATATCTCTACTAACTCATCCTTCTTACGGGTGACTTACCCAGTCATTATAGATTTTGTAGTAATTGTACTTAATTAAATGTATCCATTTAATCTTTCCTTCACATAACTCCTTTTGAGAGCACAACTAATTCCTTGCACTGTTGATTAGACAGTCATACACAAGGCTATGTCTATAAACATTCCA
+
LLPMQLSSLIPLSQSNSSJGFDD@<:0,'''===557GKKSKLJMIJMQSKLJKKLSSJSMISSMKIHOJJSJMMNPJPPNSSLJMKSKSSLKMPMLRSSRJLSJHIGJEFJINIIFIK.C88566:7637<4344675133;ADFISIKJHGOJSORJMSSOSJPJPSSISOSNMLMLSQKMSSSLNMMISNLIMSOSSNSMSLLSMSNSKHFGIJNDGSIMMSRJQOSSLSOSQSSSKQMKISOSSNSQIMI=<?>?AECB?<<<==FNDFGMLSKLSSLILSGPINLKOSLD??LIIKOLJJQKOSPPJSMKJLLLHCGFHLJNMSMRSOQMPRNSMONKQSSSLSKOSOKSOSSMOOMLPPJMK33335355577=EHMSNDDDCCJSLQMSMP;::::JIQMSLSHQSIMIFLHIIKLMRSNSLSLRMMSMQSSPMSSOSMSSKSMLSSOPMSLNMSLSNOMSOKOSMSSROSHKIMMSSOLKSQSPSOSRSKKJKSQSSKILNLRJNMPSPNKNNNKPORPSSNOLSRLJIOKPSSILQKQRMKOKSSSINNSSOSLSSJKSSLJKSIHIKKJJHNMMJSSOMIHKHLISAAAQMPHLMJPRSNSROSJSNKMMQJRIKJLSLMKLKJJKSJLLJJIJIHJGJIRIINKIII
@2395_2WVZPS_8
GGAATGTTCACAAATCATAGGCTTTTATTCACCTTACAACATTCATAAATATCGTTATCGTGCTACTGGCGATACAAGTCTGAGCAATGGTTAGCAACTCCACGCTTCTTGCACCAATTTTCCGAAGAAAATCCGAAACCAGATGGGAATTAATTTTTACCCACAGACCTCACCCACCTTTTTCAAGGCACAATCATTCAGATAGAAAAACATAATATTTACCTATAATACTTGTTTTACTCATTTGATTCCTCTTGGGCTACTATCGAATTCAACTTATCTTATAGTCATGTTTCCACGACATCATGAGGAACTAACTTATTTGGTATTACCAAGGGCTTATACAAGTTACCAATTTGTATATTTTCTTGGTTTCTTTTATCCTTTCGAGATAACGTCTATTGCGTTAGCGATAAGTCTTTCACACTACGTCTACTTATAAACTTGCACATCAGTTGAACTGTAAGATATTATTATATCTCTACTAACTCATCCTTCTTACGGGTGACTTACCCAGTCATTATAGATTTTGTAGTAATTGTACTTAATTAAATGTATCCATTTAATCTTTCCTTCACATAACTCCTTTTGAGAGCACAACTAATTCCTTGCACTGTTGATTAGACAGTCATACACAAGGCTATGTCTATAAACATTCCA
+
KKKIOSSSPLLSMOOOSJMIIHEHIKHSSLSLOKLMPOJISLLRMNHKPNSSNLSLKSKLIRMKSINMSPIGGHKKSJMNNMQLMJSLLISNKJNJJOSFFAAA?==<=PLIRKJJFIHP6:@21112;::6;A65556SIHHJGILGNISKLROSSMSSSKIKG@?@?@CABHLGLIJJLSNSSKHIJMNMSKKHKKNOROJPMPSSNSLMSSSONSSPNSNSNMSLQMKKOSKNQNKLSKMSSSJSSHDDEDSSNMQKINSOHJSJHGGSLGHPKJNJNMONSOJNMSOHQIJOSOIOKQISQKJPIKRSLRSMEDD<523/*,FGEGIJFSMNSSSSLRSRJKRLKQIJKINOMSOSQSD989FEDD7777988889;IKLLJMOINLOSJJSNLMSMSSMROSGSLMSLSLLNQNSOLJSMLSLLQKLONROLHGJGSORSPOSKSKSLNKNSOSMMNOSNKSKSSSIJJNKNQOMQQHKMKJLRKMSNMSSNSOOJJEFFHEE;88//98/=EGHSMQPMSIISPSJSLSONSLJNQMKILKHSMHSMJIGLJHHFHIIGIOMKKCA<666:>IGJKJINMPQSSOSSSOOLMKIKLIJQLMNOMKOMONSOSOPLJJLSHMJIIISKKIIHQMLJLKOKJEEDFHISLMIIILH
@2396_2WVZPS_8
GGAATGTTTATAGACATAGCCTTGTGTATGACTGTCTAATCAACAGTGCAAGGAATTAGTTGTGCTCTCAAAAGGAGTTATGTGAAGGAAAGATTAAATGGATACATTTAATTAAGTACAATTACTACAAAATCTATAATGACTGGGTAAGTCACCCGTAAGAAGGATGAGTTAGTAGAGATATAATAATATCTTACAGTTCAACTGATTTGCAAGTTTATAAGTAGACGTAGTGTGAAAGACTCATCGCTAACGCAATAGACGTTATCTCGAAAGGATAAAAGAAACCAAGAAGATATACAAATTGGTAACTTGTATAAGCCCTTGGTAATACCAAATAAGTTAGTTCCTCATGATGTCGTGGAAACATGACTATAAGATAAGTTGAATTCGATAGTAGCCCAAGAGGAATCAAATGAGTAAAACAAGTATTATAGGTAAATATTATGTTTTTCTATCTGAATGATTGTGCCTTGAAAAAGGTGGGTGAGGTCTGTGGGTAAAAATTAATTCCCATCTGGTTTTGGATTTTCTTCGGAAAATTAAGTTTAAGAAGCGTGGAGTTGCTAACCATTGCTCAGACTTGTATCGCCAGTAGCACGATAACGATATTTATGAATGTTGTAAGGTGAATAAAAGCCTATGATTTGTGAACATTCCA
+
MLLPRIKRSSSSOIPNJSSSKSQNSKISOQSPIOSJGILHJNMMRSSMJNNMSSSKSSJNPSSSPSPMJMSMSQOLJSSKSMSSRLSMJSSQQMJMNSINSILSMSIMSOISMSSNSSJRKPMNHEFFFILLSLJPSSSMNKSSNQNSPLIPMMSSOKLSCCDESOSSQKKNKNGNGSPKOONONQMMPLSMOSSNSSSSPSKSLKMKSPSMKJJOLMSSPJKJSPKJJIMIJOIOJQQOII;B223DPPOQSLLSMLPKSOJKJSFSJSHOLLSLSMOFMIKSNNNSJJNIQSLPINSLSSHSMSLSMNHSSSOSMJPLOMQSNNJHNPSIKOMLMSJKMPSJGHHG8888>>>>GGJLKHIOKMOOSNKKJLKKMSSJSLJLSMSSSMSSKHHKSKJLMSSMSSNNSPOLMNNKSMLMOHMKSPQSQIJJRSONHLIQJSRJSLPSJSSSSSSKIGEHIGLSNJJNOLINMOLGSKNSPSPSHKIKLHSMIHJMKDHHGFFJSKSICABC@@<77AGGLSKSKSMLILSKLSG>>?HCA<<5('&&(((++,006<FGHKLSPLLOMLHNNJMOIKJISLLJOPLRKMSQLQJSJOHLMKHHKIIJIIKMSLMSJMKKOJSSOMSJKLPJKIIQSOMPKMOIIOHJJNSLSKIKSSEBD
@2397_2WVZPS_8
GGAATGTTCACAAATCATAGGCTTTTATTCACCTTACAACATTCATAAATATCGTTATCGTGCTACTGGCGATACAAGTCTGAGCAATGGTTAGCAACTCCACGCTTCTTGCACCAATTTTCCGAAGAAAATCCAAAACCAGATGGGAATTAATTTTTACCCACAGACCTCACCCACCTTTTTCAAGGCACAATCATTCAGATAGAAAAACATAATATTTACCTATAATACTTGTTTTACTCATTTGATTCCTCTTGGGCTACTATCGAATTCAACTTATCTTATAGTCATGTTTCCACGACATCATGAGGAACTAACTTATTTGGTATTACCAAGGGCTTATACAAGTTACCAATTTGTATATCTTCTTGGTAATACCAAATAAGTTAGTTCCTCATGATGTCGTGGAAACATGACTATAAGATAAGTTGAATTCAATCACCAAGAGGAATCAAATGAGTAAAACAAGTATTATAGGTAAATATTATGTTTTTCTATCTGAATGATTGTGCCTTGAAAAAGGTGGGTGAGGTCTGTCCATCTGGTTTTGGATTTTCTTCGGAAAATTGGTGCAAGAAGCGTGGAGTTGCTAACCAGGTTTGCTAGACTTGTATCGCCAGTAGCACGATAACGATATTTATGAATGTTGTAAGGTAAAAACCTGATGATTTGTGAACATTCCA
+
99:LIPONLSMSRRKRSJMNMIJNPSSSJPPMJLKOKMSLJLSSMMNSKKSSLNKMINMOJIMSMJMMLNJN88877DCADCJKOINSSOLLSJIKSSSSMJSGFHIEMSKSSSMPOKPSOSPSIJKJMPMSMQHKSNSSSSSIJISSSSSGGFCFIJFFOEBD:9999DBEDHIJQLH=BFAAGFGJKPNMJLLKOLLSNPOJGKIOJSSROISSMMOSIINLIGHGHSMSPRMLSSOKL@>>?;9;FD>>>>FE@?LKSFHKIFHECCGIKJLIJMIHSSLJSSMNNSLCLHLHHIIHJGGIILKNHQQQMSPKKFJLGEHGBCLOSSOOMSIISMKNNIKIOHHFHHGHMHQILMSKKJILJIKJI;557111++*'&&&)+++,::<<;::9999;<==>::::;>;;;;32222211100,,,,-,****(((('&&&%%&'&)-110++++8:<=>@@C98889?BBCB@@??@BCDCBCAABBBJJOSJFFDDEFGH=<;;;?@HCDC<>BDFKIEA=?;7::998541/%##$&)*+)*/-)/...5412210323210.)))())**-,,((((-/34445520.,**)(('&&()+027:::;;:54433668:::9;;=>C@?@>>@??A??=<;987740,++*(('&&&$###$',--//0014676432
@2398_2WVZPS_8
GGAATGTTCACAAATCATAGGCTTTTATTCACCTTACAACATCATAAATATCGTTATCGTGCTACTGGCGATATAAGTCTGAGCAATGGTTAGCAACTCCACGCTTCTTGCACCAATTTCCGAAGAAAATCCAAAACCAGATGGGAATTAATTTCTACCCACAGACCTCACCCACCTTTTTCAAGGCACAATCATTCAGATAGAAAAACATAATATTTACCTATAATACTTGTTTTACTCATTTGATTCCTCTTGGGCTACTATCGAATTCAACTTATCTTATAGTCATGTTTCCACGACATCATGAGGAACTAACTTATTTGGTATTACCAAGGGCTTATACAAGTTTACCAATTTGTATATCTTCTTAGTTTCTTTATCCTTTCGAGATAACGTCTATTGCGTTAGCGATAAGTCTTTCACACTACGTCTATTTATAAACTTGCACATCAGTTGAACTGTAAGATATTATTATATCTCTACTAACTCATCCTTCTTACGGGTGACTTACCCAGTCATTATAGATTTTGTAGTAATTGTACTTAATTAAATGTATCCATTTATTCTTTCCTTCACATAACTCCTTTTGAGAGCACAACTAATTCCTTGCACTGTTGATTAGACAGTCATACACAAGGCTATGTCTATAAACATTCCA
+
JSEMRMOPMLLGJLSJKJBBCLLOMQNSHLJSJHQHMGBD,+**)&&'((*((())**==@AGNIGILOIKSHSLSKHGGIGKLMSNJRNRNJLISJLJLPNLSLLOSMSMHHD6431&%(&*./HKNPJKSSMOKRLHFIIEHSSSNG@?930-../1D9D<7779>@IINLGKKHDFSNSKILSSKRSJKLGIIIJNRNMLNENKSORKMSJSPJNMSSNQSSNLJSQSPLJLSMSGPJLPPJIDN((A@ABBBOSKSSSLMRKIIHPSKJQSOMKNNSJJLKJNLSLMLSOSSOJIHJMNLKKSMNSIKNOSLLNPJSLNKISSKKJJPJQJLOJKMLSKJIHH90++BBCFGGACDDDHEEC@6.&%%'),55-'*@CGGIGSOIGHIKILILRLSSMSLNGHJLGHII??@??GMISSPJJLLKGEJD(((((JHKLKLKSJIKONNRPOSROSRLSJQLKMKJSQSOKSLJJSNQLSMPIHFEDCCFFF>=<<:56669>>>>AA>EBCEGMJRJQIMGIKMKNSLJILKHKNSLGIHGGSLJOKGIIMJLKJOSJIILEDEDBEIKGHHIGHGIPKLLJSSMNSMINKHHKGLLMJIKJJIKLJKNKNKMKKMIIFIGJKJKJNLRKLJJGFEDJGIGFFGEEGEFHHGIF
@2399_2WVZPS_8
GGAATGTTTATAGACATAGCCTTGTGTATGATGACTAATCAACAGTGCAAGGAATTAGTTGTGCTCTCAAAAGGAGTTATGTGAAGGAAAGATTAAATGGATACATTTAATTAAGTACAATTACTACAAAATCTATAATGACTGGGTAAGTCACCCATAAGGGGTTGAGTTAGTAGAGATATAATAATATCTTACAGTTCAACTGATGTGCAAGTTTATAAGTAGACGTAGTGTGAAAGACTTATCGCTAACGCAATAGACGTTATCTCGAAAGGATAAAAGAAACCAAGAAGATATACAAATTGGTAACTTGTATAAGCCCTTGGTAATACCAAATAAGTTAGTTCCTCATGATGTCGTGGAAACATGACTATAAGATAAGTTGAATTCGATAGTAGCCCAAGAGGAATCAAATGAGTAAAACAAGTATTATAGGTAAATATTATGTTTTTCTATCTGAATGATTGTGCCTTGAAAAAGGTGGGTGAGGTCTGTGGGTAAAAATTAATTCCCATCTGGTTTTGGATTTTCTTCGGAAAATTGGTGCAAGAAGCGTGGAGTTGCTAACCATTGCTCAGACTTGTATCGCCAGTAGCACGATAACGATATTTATGAATGTTGTAAGGTGAATAAAAGCCTATGATTTGTGAACATTCCA
+
---EHJIJGHIKNSILIKJOOJHOIINJF-,*',50////AEFFGCAABBEHLSSMJNGKHLSSJLSMJKNSRKOSQLIJPLSKLHHSOSOLSOHHIHJHPKHGLINJJOLJMJKJJLPLJNIHJINMIISOKSIIOKKOJHGHJGNFFFED>>:;-2..,*,)))(((/6349;<=>>HQJOJLNLSHKOSJLJKOKSSQSLNMOKSQNSSLNJNPMSPSSJSOSOJSKSSMNJIIFORDJI>>DFIMFGDECCFGDHFGJGONJRSKSJLSNSOSSSSKPGISBKKIMLMPPPLJHGHJKSOSLMSJJJMRMNSSLKSIKBFFGDPLJHMIGISHIGJHILCJMJKIKJIMMSKLJHJHIISKLOHGHDHFG@,))*>>999HIHHHFECDDHSJIIMNLKSRKMLKJKLIJLLIJSKLSNSOSSLLSNKKHGKLLSIOOLQKSNSJOSMLHGIHNIOLOKRQKLQSSKIRIHLSONKSNMKHHHSSSL????>HGIDGELGHK;::9-,5-/DFDEFJIIHKIFFHEBC=;;;JOSNKNIIJFGFFJLHGKIKKSHIKJHJGGEFII==<<<<;;<<OKFFGHNILIJMJQJJKGKJIKKIHGJGSJJISGGGEGNKNIMKIJMLKHHLJSSINGKGDDFGHPDHHDDCGIODE)
@2400_2WVZPS_8
GGAATGTTCACAAATCATAGGCTTTTATTCACCTTACAACATTCATAAATATCGTTATCGTGCTACTGGCGATACAAGTCTGAGCAATGGTTAGCAACTCCACGCTTCTTGCACCAATTTTCCGAAGAAAATCCAAAACCAGATGGGAATTAATTTTTACCCACAGACCTCACCCACCTTTTTCAAGGCACAATCATTCAGATAGAAAAACATAATATTTACCTATAATACTTGTTTTACTCATTTGATTCCTCTTGGGCTACTATCGAATTCAACTTATCTTATAGTCATGTTTCCACGACATCATGAGGAACTAACTTATTTGGTATTACTAAGGGCTTATACAAGTTACCAATTTGTATATCTTCTTGGTTTCTTTTATCCTTTCGAGATAACGTCTATTGCGTTAGCGATAAGTCTTTCACACTACGTCTACTTATAAACTTGCACATCAGTTGAACTGTAAGATATTATTATATCTCTACTAACTCATCCTTCTTACGGGTGACTTACCCAGTCATTATAGATTTTGTAGTAATTGTACTTAATTAAATGTATCCATTTAATCTTTCCTTCACATAACTCCTTTTGAGAGCACAACTAATTCCTTGCACTGTTGATTAGACAGTCATACACAAA
+
LLRRKJSNMMHKSSQMHM222222F62A<12CCLGIKJJSSILJKSORLKMROMJQINKRKLLSLLLSSSMLKFIKKKJEEEEEJNLSNKMOGHFLELSSLKNQNJLRJSRSMNSKSKQSCELILKSSMKSOLIKSNSSSIJJSJKPMJMSKIGKFKSSIRSHSKNOJJKSOLNLMLISLSSSNLJSNSSSJNKONKOMLMKHJNSMPNKORSSOLSNSSOOJSLKLKOSPSSSSMPSRMOOLOSLSSJSIOLMISABKMMPOPPOPINJKQOLHMKMMQLKKJRNHNQSJJKPLPSLJHHIGKSQSLKNOKSQSKIHJGGISMJED@>=50,,,-=KINKMHMOOMNNBSSOHPSSKJPIRJLIMJJHPKSMSJKRHMMQSJLKMNDBCBCIKKPKLKRRKMMSSMJSKKJSJMOKSMQLONMJSJKLLKJIPRPMPKIPKSNSOLLSSMLOJSSSRKSPSLKPMNSSPLSMHSSSPIJHKSIRKKLKSSKSRSIGGFHPSSSSSPKLKSNNKSOOJMRNSKSNSMKMSSNSRHRNSIJPSLHMSKHSSLKLSKJMPISLLSRLSSINOJFDECFGLLSJIHOSSSRKSHKGEGEKJJOIMPINB----.:MMJIOJLMMSGIJRJILLKJLJNSMIJ
@2401_2WVZPS_8
GGAATGTTCACAAATCATAGGCTTTTATTCACTTTACAACATTCATAAATATCGTTATCGTGCTACTGGCGATACAAGTCTGAGCAATGGTTAGCAACTCCACGCTTCTTGCACCAATTTTCCGAAGAAAATCCAAAACCAGATGGGAATTAATTTTTACCCACAGACCTCACCCACCTTTTTCAAGGCACAATCATTCAGATAGAAAAACATAATATTTACCTATAATACTTGTTTTACTCATTTGATTCCTCTTGGGCTACTATCGAATTCAACTTATCTTATAGTCATGTTTCCACGACATCATGAGGAACTAACTTATTTGGTATTACCAAGGGCTTATACAAGTTACCAATTTGTATATCTTCTTGGTTTCTTTTATCCTTTCGAGATAACGTCTATTGCGTTAGCGATAAGTCTTTCACACTACGTCTACTTATAAACTTGCACATCGATTGAACTGTAAGATATTATTATATCTCTACTAACTCATCCTTCTTACGGGTGACTTACCCAGTCATTATAGATTTTGTAGTAATTGTACTTAATTAAATGTATCCATTTAATCTTTCCTTCACATAACTCCTTTTGAGAGCACAACTAATTCCTTGCACTGTTGATTAGACAGTCATACACAAGGCTATGTCTATAAACATTCCA
+
NJRPPKOJIPSKIJMHJSEDDEDCA5.,,++/5998;EEFGMKLIPHFGHGHNKQRJMSIKSNLQPSMSQKLGJJMKSJMNLKOPSPLMPSLNSLJLSMSSRNOSSLQSSSSOSQLMKMSKOQJSSJQSSQSOMISSSSORSMMNSMKSSSOLMKSSSKNJKSSCEDLISJMMMNONKLLHSSNKRJNSMMNSONSNSSMKISG<<=DROSJK=<<<<;<;CISLSMNSOSRMSLNSRPJIODFGC;KMIMSIMISHIKRSDFI7400003AGEKIOSKSKQLKJLONNPNJSSKSLSSKSIJPNSSOOLMSSKOPOJLMSNOKLLSOLSMSSQSIOMRONLMOLLSKSLMQSOMLSRJLSSMJHSIIGFCEIISIHFKNDSKSSKOSPSMQSIJOMSPSLNPSQSSJSSNMKJLNSMMLPE@BSNRSMOMJMSRISSRSMMOPPM<;;;::9(''''0024>BDBBBCBCIH>>>>?KKOIJJPQKSNSNKMPKLOHHIGJMIIOKMOLSKPJJLIMNNJSMLRLJSKRSSJLOHSNSNMSMSSSPKKSKSNIJOHJNINHSSNJMSSSKLOQSILIHLJSSJSPKPSSSPKJSKLSLQJKMNLLKSNSJPJISLRSSSLSJKIIGIIQISLOJLHLKILJISIHHECDDEEDFGB222
@2402_2WVZPS_8
GGAATGTTCACAAATCATAGGCTTTTATTCACCTTACAACATTCATAAATATCGTTATCGTGCTACTGGCGATACAAGTCTGAGCAATGGTTAGCAACTCCACGCTTCTTGTACCAATTTTCCGAAGAAAATCCAAAACCAGATGGGAATTAATTTTTACCCACAGACCTCACCCACCTTTTTCAAGGCACAATCATTCAGATAGAAAAACATAATATTTACCTATAATACTTGTTTTACTCATTTGATTCCTCTTGGGCTACTATCGAATTCAACTTATCTTATAGTCATGTTTCCACGACATCATGAGGAACTAACTTATTTGGTATTACCAAGGGCTTATACAAGTTACCAATTTGTATATCTTCTTGGTTTCTTTTATCCTTTCGAGATAACGTCTATTGCGTTAGCGATAAGTCTTTCACACTACGTCAACTTATAAACTTGCACATCAGTTGAACTGTAAGATATTATTATATCTCTACTAACTCATCCTTCTTACGGGTGACTTACCCAATCATTATAGATTTTGTAGTAATTGTACTTAATTAAATGTATCCATTTAATCTTTCCCTTCACATAACTCCTTTTGGACGCACAACTAATTCCTTGCACTGTTGATTAGACAGTCATACACAAGGCTATGTCTATAAACATTCCA
+
HMJJOMLMMMNJHNHJPNLIIHGOSOLSKJSSOSJNSNJKJSNSSQLKNRKJSPMMLSSSMMMLNSSSSLLLJJQNLJILMSMQKPLPSLSOLSSKPMPNSSHKORKIKLOSSLSIAA@A./I99==DRLJGGGGHSQMPKKOKMIGLSNSSNNPNSSLHSHLSJLLRLSNLSJHAGED@?IIC@@@@SONNOKPMNKNQMNSLIQSSSSINHSSLLMNJKSKSMQOLLKJRKSSSOPOSSSPMNPGNSIHG>?SSOSNSSORQEE88888EIEHIHIEC>>>>ADKFA9:<?@B?:987778;>@AGOSNRNSLOHILNOJLOLPJSILKSSOIJRONRSSLKQKOSSSSMSOPSQSLILQPJHJHHEJDCEDFAGGII789EGNLJKKJILQJMKRMSQKOLLNSPOKSA@@?<;;+****CJHGMJNJKHKLMMMKJJSLOSSOJKKMPMSRPOQPPSMSNLKNKJKSSPNSSSSRPKKIMLGJOSSJKISSMOSSIIIHHFHKSJGL=<850///029>FFFIHFNJLSNJOLKSHSMMKIJIMNMKIJSRSNLHJHIHIEJB>???=@=9<9:AGIHHHFNDB=950''&&&&',6;?AABCLNINJSRSNNOKPSMKGGEDEGSSIHJMISJINMMJJMOJGGFGGHSM>>>==<
@2403_2WVZPS_8
GGAATGTTCACAAATCATAGGCTTTTATTCACCTTACAACATTCATAAATATCGTTATCGTGCTACTGGCGATACAAGTCTGAGCAATGGTTAGCAACTCCACGCTTCTTGCACCAATTTTCCGAAGAAAATCCAAAACCAGATGGGAATTAATTTTTACCCACAGACCTCACCCACCTTTTTCAAGGCACAATCATTCAGATAGAAAAACATAATATTTACCTATAATACTTGTTTTACTCATTGTATTCCTCTTGGGCTACTATCGAATTCAACTTATACTTATAGTAATCTACCACGACATCATGAGGAACTAACTTATTTGGTATTACCAAGGGCTTATACAAGTTACCAATTTGTATATCTTCTTGGTTTCTTTTATCCTTTCGAGATAACGTCTATTGCGTTAGCAATAGTCTTTCACACTACGTCTACTTATAAACTTGCACATCAGTTGAACTGTAAGATATTATTATATCTCTACTAACTCATCCTTCTTACGGGTGACTTACCCAGTCATTATAGATTTTGTAGTAATTGTACTTAATTAAATGTATCCATTTAATCTTTCCTTCACATAACTCCTTTTGAGAGCACAACTAATTCCTTGCACTGTTGATTAGACAGTCATACACAAGGCTATGTCTATAAACATTCCA
+
IOJLNOOQNJKOQJKKFLHKJLSSSSNLLLRMNKSJIJKPLLIIIGGSPQOSKHJGHKSNRMISKSSKSNLINLNKSNGKKKMQLJMPNSIHKJPSRLKNSSSSOOLMKLLQSSHSRPKS@@C::;;CKJOSLSLSMNNEJKJQGHJHSIF;:;;;76410-,,+*,,.0-03?BAFHGIIHDDIRGJSSSHJGHMKJJLSNMJKRLKSRSOMOSSMRLSSSRNLMKHJGILSACKJJ<;43444.+++*+01235>AGKOHKIKSMMSOSHKA@AA@AA)))))/*'('(('&&&&')5<=>?BBDELKLSNLKNSLMQSNSLQLSNNNLNNSNJSNLSJJSOSNSSKSSLOSMLSRMJLNOJPKKKIMQNKSNL:89@;DLGLMQLKOEMMMMMQSQSKSRLLKNSIIS)((((((*,/)6@CCEDCEJSIMJINIPMSKSSMQIKPLSRHJHKJLJISPSQJRRKRNHHSLMQRKMRJIJMSMMMNNKIKRLLKMSOSLJMNROLSSJSLSNJMOKHSMJHKOONSSNJMJHKNSSLIJIIJIJSMORNSPLOJHGGIJSFENIKIRQPPSKKKLSKLGDEEGLJLJSMNLMPJMLSONPLSRPSRLSLSSMSSNLNLPNLSSSMDCCDDDMLMPJLKHJJLNHHNHJJJJF;./4
@2404_2WVZPS_8
GGAATGTTCACAAATCATAGGCTTTTATTCACCTTACAACATTCATAAATATCGTTATCGTGCTACTGGCGATACAAGTCTGAGCAATGGTTAGCAACTCCACGCTTCTTGCACCAATTTTCCGAAGAAAATCCAAAACCAGATGGGAATTAATTTTTACCCACAGACCTCACCCACCTTTTTCAAGGCACAATCATTCAGATAGAAAAACATAATATTTACCTATAATACTTGTTTTACTCATTTGATTCCTCTTGGGCTACTATCGAATTCAACTTATCTTATAGTCATGTTTCCACGACATCATGAGGAACTAACTTATTTGGTATTACCAAGGGCTTATACAAGTTACCAATTTGTATATCTTCTTGGTTTCTTTTATCCTTTCGAGATAACGTCTATGCGTTAGCGATAAGTCTTTCACACTACGTCTACTTATAAACTTGCACATCAGTTGAACTGTAAGATATTATTATATCTCTACTAACTCATCCTTCTTACGGGTGACTTACCCAGTCATTATAGATTTTGTAGTAATTGTACTTAATTAAATGTATCCATTTAATCTTTCCTTCACATAACTCCTTTTGAGAGCACAACTAATTCCTTGCACTGTTGATTAGACAGTCATACACAAGGCTATGTCTATAAACATTCCA
+
IPKMHOKKJSKLNSSSLSNOSMOPJJGSHSLSKSQRSLKQMNJKILKIONSSPSSNKILKKJSMKNSOPKJLSJIONSSNOLSNM;:::=FDEDEJNJSQLOKSPKMKKMNLISMKHRSSOJSSJMSISSONNSHILMKJOMIHJGIROSNMSPHSSMIOOSHSJRKPSPSMSSRJQRIPQRPQSSLSNOSNPSMSNJSMSPMSRHSHLKOLONPSLSQJRNKSKSLNLJOQSHGGHHGLCCCBCPIMSKJLJPQKMKSKKLSNSOSMSOMSMJILSPSLSRSSJSSKSJNSRLOSSLLJIMNSPILNKSPSSMSLNSSSOSSSMSQMJLRPPNPMONSOSNMPSMMOJLISSKSJLLKQSJKSNMQNMOOKNSPGHIMOGROSSSSNJLPSLSOLQSJPSPMSKNQRKSSLHMSONJJJOSMONSSSSSKSPSKPSKNMSLPMJSNOLSNMLMLLMKMSJNQQMSOSLJRMSMKMPSRNIOISPLKMSQKHLSJSNKRSSKSSLJSKNSOSKSMQSJPMJNSIRKSCRSLSCBBCDSQSSNLMJMJMSNHJMMSLOKJLSQIKSODDDEDGHGOPPNPMIKLSPLRSSPSMNSSSPMSKNOOIKPISSJIOJNKMLSPLSNKJSJJMKNSKSSLHKGOIKGMNJGHGHGKKHJNJSMN
@2405_2WVZPS_8
GGAATGTTCACAAATCATAGGCTTTTATTCACCTTACAACATTCGTAAATATCGTTATCGTGCTACTGGCGATACAAGTCTGAGCAATGGTTAGCAACTCCACGCTTCTTGCACCAATTTTCCGAAGGAAATCCAAAACCAGATGGGAATTAATTTTTACCCACAGACCTCACCCACCTTTTTCAAGGCACAATCATTCAGATAGAAAAACATAATATTTACCTATAATACTTGTTTTACTCATTTGATTCCTCTTGGGCTACTATCGAATTCAACTTATCTCATAGTCATGTTTCCACGACATCATGAGGAACTAACTTATTTGGTATTACCAAGGGCTTATACAAGTTACCAATTTGTATATCTTCTTGGTTTCTTTTATCCTTTCGAGATAACGTCTATTGCGTTAGCGATAAGTCTTTCACACTACGTCTACTTATAAACTTGCACATCAGTTGAACTGTAAGATATTATTATATCTCTACTAACTGATCCTTCTTACGGGTGACTTACCCAGTCATTATAGATTTTGTAGTAATTGTACTTAATTAAATGTATCCATTTAATCTTTCCTTCACATAACTCCTTTTGAGAGCACAACTAATTCCTTGCACTGTTGATTAGACAGTCATACACAAGGCTATGTCTATAAACATTCCA
+
555?INKINHKLILSIHSGIGGISLLISRJLLNSSNJKOKNISNRSKSIJKSOMKKIKKIOLNSLOIOSSNHQKJSLJONQONSMLKQSOLPIIKJSMIQNSSKONSRMMSSLIRHISCJEAI<<<<JHJSKRLKISIJSIKSSMLHNOSSOJRNSSKKJLJKSSJPLMLSKMNKKLKSIHGBBJJKKMJKHLKIKSNPNNKOPSMKJSSNSQNMISRLKJSNINSLLSMSSORSSMSPSSSLSPSKRSKLSKSJSLIRSSKJMLMIJJIPOC@@CC=2110,++++.;=DEKIJILEIBBB@A>>>ASISLLONRQQPSJMJKOKSMSSKISJNLKNQSNSJQSOPMJLGHRSSISSSKOKRSMSKDCCAAGFHFEDEFEOJRQSSSSSLJKQJSSLQGOSPLNHPHIIOMKJLNSLJKSPLKJNLSOJIKLGKJHMMLRRSNJNMJLJOLQMMSKOPIOSQHMOJOPHJNNIOHSLPSHGEDFC<2//,++,,4300177@JLPMKLHOIKSKJKIJKMKIIIIHJISOSSKMROSHLLSNKILISSJLKMNHIHSHHIIJMMSSNOKOHD89CEJJHIKMMMSKLSOIMKSKSMNSIJJMSINKQKLJSPHIMSNNMJKNMIKIJSJKIJIJLKIOMKKFKFHHFEEFKGIJLMGGG
@2406_2WVZPS_8
GGAATGTTCACAAATCATAGGCTTTTATTCACCTTACAACATTCATAAATATCGTTATCGTGCTACTGGCGATACAAGTCTGAGCAATGGTTAGCAACTCCACGCTTCTTGCACCAATTTTCCGAAGAAAGTCCAAAACCAGATGGGAATTAATTTTTACCCACAGACCTCACCCACCTTTTTCAAGGCACAATCATTCAGATAGAAAAACATAATATTTACCTATAATACTTGTTTTACTCATTTGATTCCTCTTGGGCTACTATCGAATTCAACTTATCTTATAGTCATGTTTCCACGACATCATGAGGAACTAACTTATTTGGTATTACCAAGGGCTTATACAAGTTACCAATTTGTATATCTTCTTGGTAATACCAAATAAGTTAGTTCCTCATGATGTCGTGGAAACATGACTATAAGATAAGTTGAATTCGATAGTAGCCCAAGAGGAATCAAATGAGTAAAACAAGTATTATAGGTAAATATTATGTTTTTCTATCTGAATGATTGTGCCTTGAAAAAGGTGGCTTAATGACTGTGGGTAAAAATTAATTCCCATCTGGTTTTGGACTTTCTTCGGAAAATTGGTGCAAGCATGAGGTCTAACCATTGCTCAGACTTGTATCGCCAGTAGCACGATAACGATATTTATGAATGTTGTAAGGTGAATAAAAGCCTATGATTCTGGAACATTTCA
+
CHKNKLNMSPLSKIILNHIJSKRISPKSIMSKSSSKRSJRKKJILSJHLPOPPSJKJMJJGHIINKIKSIHGNFHKSKHKLKJILJJLLJLKIJJMLKPLSLOKMNIKPSLPRGKMKSESNMRFLIIOSIKKONOKPNJKKFLKLSIJQLSIFDDIHLGSMKFHLKJGHSISSSOOKLLRLMOMSSJSIJSIPSPMKKIQSKKNLKSLINSJILJOKSKQGLJQRJOMHSIIIGMMRKJSLJCDIEDEGGDEGISRJJSSJRKHKKHHGGHLGHILMLISPSIIGIHNHIHJLJSPLLSIKIIIMOKLMLIIMLHJLJNLJDED>?HAAA@BHMLKIHIIJIGHLHHJLIRSOKHNJJQIQHIHIHOIEHCCFIGGFHFHMIFHHHAB@AAFBAA>;80////766658==@@@84331102442112563499:,(((()+*)(()(()('(,788;>?@A@BDCDFJHEBBABDDB>=<<<?@@@??@?>??AEEG?>=<>==<;==>=>>@@DBDE>;<<==<:740+&$####%&(()/4414469DDCAAAAAAA?@ACDDCEIFCGFCCD@9?>:9:=:///0157883//)%$$##%$$$$%'+,.222554458:ABDDED@@@@AFGEC@=:::;=DBBCADEF@A?@>=<<<<<<>?@@0///1:98888875,+*)''')(+,333324
@2407_2WVZPS_8
GGAATGTTCACAAATCATAGGCTTTTATTCACCTTACAACATTGATAAATATCGTTATCGTGCTACTGGCGATACAAGTCTGAGCAATGGTTAGCAACTCCACGCTTCTTGCACCAATTTTCCGAAGAAAATTGGTGCAAGAAGCGTGGAGTTGCTAACCATTGTTCAGACTTGTATCGCCAGTAGCACGATAACGATATTTATCAATGTTGTAAGGTGAATAAAAGCCTATGATTTGTGAATTCCA
+
ISSQOLSPKSLMSNO:::::KHJRNNLSSSNSSMSMMJPLSSOLMOKSQJRSSQMNLSQSSPSSKIMJNNKKIFJPIHKGJHHGLNSJSKOSKSSLPRSKJKJGEECBBEBCKIIPJILSKKLGKMOKOSLSRQSSSKKMPMOGECBCFHSGGGFE??>ACCD@21&%%&))-,/155DCCCCIDCB@;55558C@?@@@FF@H@BA@?@@@>=<<9::<>@@CDCCA@@<;51/.---(&%$%$%'
@2408_2WVZPS_8
GGAATGTTCACGGATCATAGGCTTTTATTCACCTTACAACATTCATAAATATCGTTATCGTGCTACTGGCGATACAAGTCTGAGCAATGGTTAGCAACTCCACGCTTCTTGCACCAATTTTCCGAAGAAAATCCAAAACCAGATGGGAATTAATTTTTACCCACAGACCTCACCCACCTTTTTCAAGGCACAATCATTCAGATAGAAAAACATAATATTTACCTATAATACTTGTTTTACTCATTTGATTTCTCTTGGGCTACTATCGAATTCAACTTATCTTATAGTCATGTTTCCACGACATCATGAGGAACTAACTTATTTGGTATTACCAAGGGCTTATACAAGTTACCAATTTGTATATCTTCTTGGTTTCTTTTATCCTTTCGAGATAACGTCTATTGCGTTAGCGATAAGTCTTTCACACTACGTCTACTTATAAACTTGCACATCAGTTGAACTGTAAGATATTATTATATCTCTACTAACTGATCCTTCTTACGGGTGACTTACCCAGTCATTATAGATTTTGTAGTAATTGTACTTAATTAAATGTATCCATTTAATCTTTCATTCACATAACTCCTTTTGAGAGCACAACTAATTCCTTGCACTGTTGATTAGACAGTCATACACAAGGCTATGTCTATAAACATTCCA
+
HJJLSRNLJJF-,++++1002:<@AHEILHJKOIJPJIHSHJLJJHGMLSPJMLIIKSIJGIILIPKJIJKHKJIMMISSSOSJRKNSKNQNNMRSMNJLQMPJGHIHINHLJGHKFFKI<=<,)))+*+*,/<;;<<;76269BCFHROSNHDKSNLGGKHEHMJHIJGLKSIJHJMPMQSJPHRJKKJOMSPKJLNPJLILB><?DJMLJRSSOKSSKMQJHISKSJJISLSRMSSMMLJCFG?93*)()'(*+01FILJSQGHJILNMMHIIIMKKMMPSLOLSMJHKLPSMRSSMOIIJOJSNIOMPJSSSQOSNSG00000MJNLLJKKGGSLNHKJSJJLSLSNLJMIIABBBBSMOLEDEEBBBBOLLMSJIIFGEGHLLGNNBKSMJIJSJPJKSOINLIKNSSFIG@@A@FIIFMLKJKKFGKHOLMHIIMKJIJSJSJKKKISOMSSLROSSSNJQMMSIGSKIMKMMJGGDEB>><<<>;;<;=;;::<?@FFIGHPSJMIPMIKJJKLKKKHGGHHKQSKSKMIHISKILQGHLGHKLMKKSGFGFHKMJILGJJJLSJIGDEDDFEEGLJJKGBCEG5GHLIIIIMJKLPINKJLJMMJJNKSPMQJJSJIFGEFEGHFHFIIEEFDEEDFGGHHEECCCCEEGGJF
@2409_2WVZPS_8
GGAATGTTCACAAATCATAGGCTTTTATTAGCTTTACAACATTCATAAATATCGTTATCGTGCTACCGGCGATACAAGTCTGAGCAAATGGTTAGCAACTCCACGCTTCTTGCACCAATTTTTGTTGAAGAAAATCCAAAACCAGATGGGAATTAATTTTTACCCACAGACCTCACCCACCTTTTTCAAGGCACAATCATTCAGATAGAAAAACATAATATTTACCTATAATACTTGTTTTACTCATTTGATTCCTCTTGGGCTACTATCGAACTCAACTTATCTTATAGTCATGTTTCCACGACATCATGAGGAACTAACTTATTTGGTATTACCAAGGGCTTATACAAGTTACCAATTTGTATATCTTCTTGGTTTCTTTTATCCTTTCGAGATAACGTCTATTGCGTTAGCAATAGTCTTTTCACACTACGTCTACTTATAAACTTGCACATCAGTTGAACTGTAAGATATTATTATATCTCTACTAACTCATCCTTAGGGTGACTTACCCAGTCATTATAGTTTTTGTAGTAATTGTACTTAATTAAATGTATCCATTTAATCTTTCCTTCACATAACTCCTTTTGAGAGCACAACTAATTCCTTGCACTGTTGATTAGACAGTCATACACAAGGCTATGTCTATAAACATTCCA
+
MSOOSQJMMLLSSSLOKMKJNSJSKH87744422.*+***,9DCCJKMJSKLKSSKSJNIMNIPLLLNMSINJJIKSKSKHIKLNOKNNOJMQKNLJNSINIMNQOLLOMSSKSIB)((()>:0))(()?@FEJGKIHSSJSJKMSLISLKOSRHS>FEEAA=;;:<@BBBBHGDDDOIIJPSNOSPPLSRSIOSLKNPLIMMQKLPSONSSLMSSMJSLSNSOSSJSMRJSMOLSISSSPRHMKJKMGAGHKJJQAAB@DMLJHRGHSF?>???DCFMPLSLLILRRIJSLGKAJKMSMJJLISIJNKOOSNLQSKSRISSPLMSMOPNMJSISSOMJSNJPMNQOMOSSSLOSKKMISSKPSSSLSOSPSE99::?:>==>;BHFFHKCCDGHSKLS?C>>===,,,,,+*1('''''''))),4DFMJMLKHKSQNSMIOJSNKRSRSPHKJSQJSSOKJPNKKSJKMKKHOKSKOSGIED<:8996433///..--***..,***)&&**)-;=>>BBFIJKKFKKNM,,,,MSMINJKHGGEJLMNJLKSJSIKJIHB9:HLJJHDA<<;99;;:::JLLILHE/--,)*-.-.26CEFJHPJJNGLSSKOSSQSKJIHGEGHHGSMMMJOLIJIHGIJMGJKIHNIJPNJGIJ
@2410_2WVZPS_8
GGAATGTTCACAAATCATAGGCTTTTATTCACCTTACAACATTCATAAATATCGTTATCGTGCTACTGGCGATACAAGTCTGAGCAATGGTTAGCAACTCCACGCTTCTTGCACCAATTTTCCGAAGAAAATCCAAAACCAGATGGGAATTAATTTTTGGCTTTCACAGACCTCACCCACCTTTTTCAAGGCACAATCATTCAGATAGAAAAACATAATATTTACCTATAATACTTGTTTTAATCATTTGATTCCTCTTGGGCTACTATCGAATTCAACTTATCTTATAGTCATGTTTCCACGACATCATGAGGAACTAACTTATTTGGTATTACCAAGGGCTTATACAAGTTACCAATTTGTATATCTTCTTGGTTTCTTTTATCCTTTCGAGATAACGTCTATTGCGTTAGCGATAAGTCTTTCACACTACGTCTACTTATAAACTTGCACATCAGTTGAACTGTAAGATATTATTATATCTCTACTAACTCATCCTTCTTACGGGTGACTTACCCAGTCATTATAGATTTTGTAGTAATTGTACTTAATTAAATGTATACATTTAATCTTTCCTTCACATAACTCCTTTTGAGAGCACAACTAATTCCTTGCACTGTTGATTAGACAGTCATACACAAGGCTATGTCTATAAACGTTCCA
+
KSLSLSJKLLJNQMNSMKJGILHLMSNKQKRSJKPJIFGIJSNLIKHSISMKQHOJJLHHFIFLJLPIJKFFGHFJHJOKSSJHMSKIIPHOILHOJSOSJSMHIJKJKLLSIHKMKOHSCBSFDJSISSONLNHGGHJJIIHHJHBBDBC>;;:643%$$%%&&%&'(()+,-47??=>IHHGSSMKJPNMHHHILNNSPNLKLNJGSSNSNMMOJIKKNSSNJQHISIHIJIPJACFMA:2/-,-./8:DDDDECDB(((()DEDBD@@@@ADFGFIIIHJJOSJSJMJKHJIHJPMLRIHGKMKOLNDJHLSSMJOMRSSSLKKPNPMFHHFGQIKLIIKKMSLSQSSPMKQILLRLNKOLLJIJSRNLNAAA@BDSJGE?KJKSNKKLLLLONPSHKHSISRIMNLJB?@////.,,,001-7@CDECBEGHKJGEGFEJQLLJKJNJIHHLIISNKJQPSKSMLKMKKSKPILOLJOKMJHHHIIJHHJLHMNMSKSSLIGFFGGIBABCEJJHIKMKLILGLGIPOKRMOIHJHJIKKGMJHJIFMKJHKLIHGJKJMLKJIMSKISMLHEF>>IGGFIKJIJIMSSLSJJHGGIHHGIJHJLKIKIIIKPHGKKILOJJFEFFFFOJGGIIH9777EEEEEC><<<=DFC000003
@2411_2WVZPS_8
GGAATGTTCACAAATCATAGGCTTTTATTCACCTTACAACATTCATAAATATCGTTATCGTGCTACTGGCGATACAAGTCTGAGCAATGGTTAGCAACTCCACGCTTCTTGCACCATTTTCCGAAGAAAATCCAAAACCAGATGGGAATTAATTTTTACCCACAGACCTCACCCACCTTTTTCAAGGCACAATCATTCAGATAGAAAAACATAATATTTACCTATAATACTTGTTTTACTCATTTGATTCCTCTTGGGCTATTATGGAATTCAACTATTTATAGTCATGTTTCCACGACATCATGAGGAACTAACTTATTTGGTATTACCAAGGGCTTATACAAGTTACCAATTTGTATATCTTCTTGGTTTCTTTTATCCTTTCGAGATAACGTCTATTGCGTTAGCGATCGTCTTTTCACACTACGTCTACTTATAAACTTGCACATCAGTTGAACTGTAAGATATTATTATATCTCTAAACATCACTTTTACGGGTGAGTTAGTAGAGATATAATAATATCTTACAGTTCAACTGATGTGCAAGTTTATAAGTAGACGTAGTGTGAAAGACTATCGCTAACGCGATAGCATTTTTATCTCGAAAGGATAAAAGAAACCAAGAAGATATACAAATTGGTAACTTGTATAAGCCCTTGGTAATACCAAATAAGTTAGTTCCTCATGATGTCGTGGAAACATGACTATAAGATAAGTTGAATTCGATAGTAGCCCAAGAGGAATCAAATGAGTAAAACAAGTATTATAGGTAAATATTATGTTTTTCTATCTGAATCATTGTGCCTTGAAAAAGGTGGGTGAGGTCTGTGGTAAAAATTAATTTCCATCTGGTTTTGGATTTTCTTCGGAAAATGGTCAAGAAGCGTGGAGTCTTAACCATTGCTCCAAAATTATATCGCCAGTAGCACGATAACAAAGTACTATTTATGAATGTTGTAAGGTGAATAAAAGCCTATGATTTGTGAACATTCCA
+
HIISMIIKKPSKSKJMHSJJLHMSPSOLOKIMMOKNHHGFHLSOSLJKLJLMJIHKLSHHGHHJOLHHKI=::99<766..+**''((ADNGISJQJJLLQLILNILNSLKSJOSKIJHLNSHSPSNNSNOKLKSKRSSOKKLIHHOSMMMKFAAAAAFFFCCJLNSKMLSLMNLSNKKSKRQJMNOJNNPLPORLNSRSSOPSILLSLRLKMKNQPNMONMSSLNOSKOOMKPOLSQSSLFHHRHSSIJOQGF>***+2,(&&&&))*)2++))+''(.)-7<>DFGHHNCBH?@IJLKHDDEC<;:<<::::;HSLJLSJMMSOSISSLJJSSLMMLKILSMGSMGESIKMPPNPIMQSIKKJQSISRQNIB84C@BKJSNKJLLSLLNSKGKMKKPJKSSSLSOS@??66644673,<HEGCB64444DHKIKKJIMHKNNIHGKHLMLKM;:::;JHGGGDD;88;;<<<987/)+(''''('''',-2-5=CEEEFEEF22214789?BDAA@@AACDFIHGECCCCA?@@@AFDBA>>;;:8865698998665221//+*++,,()-,+,-011//100)))()*'''''''*66////2;<<<=@DEFDFEB=<9863/0=;:77650--+**(''''''**,5579=<A<=CCACBCACGHFGFBCFFFGGEFGGAA>>>>?BA@A@BBCCCEEECDCEDEGFFEC?CC@?>>=;21112;6433448;/+++>==888867677:<DDDCEGEFGECA@@@ACBBCCCBDABE;EE>:889=8663)%%%%(112AB>=?@ACBBB=<;::CCAC@A>=<<,,3335553345,*0*,12446=>?====;;:644)&&&'/23200***,220.---../.)*)))+655556941-,)%$%%%%&&)))&&'&&'''&&'&'*)('&&'*++,--+--..//62//.0/.0(())):<<<;:::;9==>>DCBAA@@@@?@@
@2412_2WVZPS_8
GGAATGTTTATAGACATAGCCTTGTGTATGACTGTCTAATCAACAGTGCAAGGAATTAGATGTGCTCTCAAAAGGAGTTATGTGAAGGGAAAGATTAAATGGATACATTTAATTAAGTACAATTACTACAAAATCTATAATGACTGGGTAAGTCACCCGTAAGAAGGATGAGTTAGTAGAGATATAATAATATCTTACAGTTCAACTGATATGCAAGTTTATAAGTAGACGTAGTGTGAAAGACTTATCGCTAACGCAATAGACGTTATCTCGAAAGGATAAAAGAAACCAAGAAGATATACAAATTGGTAACTTGTATAAGCCCTTGGTAATACCAAATAAGTTAGTTCCTCATGATGTCGTGGAAACATGACTATAAGATAAGTTGAATTCGATAGTAGCCCAAGAGGAATCAAATGAGTAAAACCAGTATTATAGGTAAATATTATGTTTTTCTATCTGAATGATTGTGCCTTGAAAAAGGTGGGTGAGGTCTGTGGGTAAAAATTAATTTCCATCTGGTTTTGGATTTTCTTCGGAAAATTGGTGCAAGAAGCGTGGAGTTGCTAACCATTGCTCAGACTTGTATCGCCAGTAGCACGATAACGATATTTATGAATGTTGTAAGGTGAATAAAAGCCTATGATTTGTGAACATTCCA
+
<=>MMHIHIHSOIKJLSNSSSNKSSLJSIQSKSLSCCCBDGOKQJPKOIILIJILGNLQJSGNMSNSNRIIQLNSSLSKMSPHEDD--.'*///7521202AAEGFJGJSLSSOSKIIKSKMLIJRIKGILSPKJSOSLKJILNSNJJHKMNSMLFGF?A7677>BCECBBB@A6665651129->BBDDEIMGFIFHKOHLIIJOLLNSNMPSSJNRSPIMIINQHLLSKJGHSKSSLSSSSILLOLIJHHHIJHJJJGILSIGFMESKSLNKLKPJOJCGLSLGLRFCBCEHMMKLKJKNHGFFE=997533/--,,,1+++935///DEGEGIJSNJSSLLOJSSLSNSKHKGMHHNHGFGIJOLMSJDCCAA@1/..376677HDGDEEDEGIJSIGGKNIIOJLOCEGDHLLJ87778ELGHFFEFMJIJKIJGMIKJKIPIISPJLKSSLIEFDEEFFGKJIGJHJKKIKHFKLMKLKNHRSPIIKIGGGIJIIJJGFISSSHCC?A/-5--CDDDCSSONSMJNILLJSHGHJKKHMSOISHJIISOHEEDIIJIMHOKRJPNGKHJPNIKGGHHJGJKIMKIGFHHMGMIJKHFDDEIGGGHHIJJIGFEFIGHKMRJHGFGGFGKHFHIIIILHJGMIJJGIJJLNIHKHIG
@2413_2WVZPS_8
GGAATGTTCACAAATCATAGGCTTTTATTCACCTTACAACATTCATAAATATCGTTATCGTGCTACTGGCGATACAAGTCTGAGCAATGGTTAGCAACTCCACGCTTCTTGCACCAATTTTCCGAAGAAAATCCAAAACCAGATGGGAATTAATTTTTACCCACAGACCTCACCCACCTTTTTCAAGGCACAATCATTCAGATAGAAAAACATAATATTTACCTATAATACTTGTTTTACTCATTTGATTCCTCTTGGGCTACTATCGAATTCAACTTATCTTATAGTCATGTTTCCACGACATCATGAGGAACTAACTTATTTGGTATTACCAAGGGCTTATACAAGTTACCAATTTGTATATCTTCTTGGTTTCTTTTATCCTTTCGAGATAACGTCTATTGCGTTAGCGATAAGTCTTTCACACTACGTCTACTTATAAACTTGCACATCAGTTGAACTGTAAGATATTATTATATCTCTACTAACTCATCCTTCTTACCAGTAGTTACCCCCAGTCATTATAGATTTTGTAGTAATTGTACTTAATTAAATGTATCCATTTAATCTTTCCTTCACATAACTCCTTTTGAGAGCACAACTAATTCCTTGCACTGTTGATTAGACAGTCATACACAAGGCTATGTCTATAAACATTCCA
+
SSNHLSNNNLLKSKPOSLOJPSPSKIFFF@@NJLKIGGKIHOKJOPMSRSQSLQKSNLSSIMMKSIQLSNHGLJLJKSKGKMKMRLMLSLJSSSSSLLSSNONSLNROSSRLNLIMKHLSGJMIKINSOPNJISHIJSMLMKKMKGJJMKNNIJKLKN@AHHCGD????E@@BJKEKJMJSMMPJSSLRNPJMSNSSKHHORJ?333HKKQSSMLPSNNMMSJSQSKSMPPMSNJLSNISNLJJSMNSSIHHFCEG=>JOSILJJSKFGGHGLHJMSJJPKJKRNIJSMHSHSSNJMJKJOIHINQNLLQRLSLSNMMNSIHFGDGKMJJPNLFGSEDILKJSKRKFGNAJIKSJSPKSLPSOKRHHFMH<<=77667=F;EFGQOQJC:?>KSKQKMJMLNJMSJMMMKLJNHNMKMOKNNLLSSKNMSKLJNMKSSJSKSSNSKNPLJSSKMNPJMLPLRQSOJSSSNRJSSKPSOSSSNJHMPKKJSNSHJSSSGSG==(%%&&((('')*/22<DAAAAAFJNHHHMJKHHHHGROKMKLIGHHLSLHLLKKGOGJHGIIOPSMQRSSPPLIHSIILJJHNPSMNSSLOQSLONLGHHPKKSMNSKJLLMLNKKLMIKSJGIGDAD888899A<<FGJGFHIOGGHJGMLJINEBAE
@2414_2WVZPS_8
GGAATGTTTATAGACATAGCCTTGTGTATGACTGTCTAATCAACAGTGCAAGGAATTAGTTGTGCTCTCAAAAGGAGTTATGTGAAGGAAAGATTAAATGGATACATTTAATTAAGTACAATTACTACAAAATCTATAATGACTGGGTAAGTCACCCGTAAGAAGGATGAGTTAGTAGAGATATAATAATATCTTACAGTTCAACTGATGTGCAAGTTTATAAGTAGACGTAGTGTGAAAGACTTATCGCTAACGCAATAGACGTTATCTCGAAAGGATAAAAGAAACCAAGAAGATATACAAATTGGTAACTTGTATAAGCCCTTGGTAATACCAAATAAGTTAGTTCCTCATGATGTCGTGGAAACATGACTATAAGATAAGTTGAATTCGATAGTAGCCCAAGAGGAATCAAATGAGTAAAACAAGTATTATAGGTAAATATTATGTTTTTCTATCCTGAATGATTGTGCCTTGAAAAAGGTGGGTGAGGTCTGTGGGTAAAAATTAATTCCCATCTGGTTTTGGATTTTCTTCGGAAAATTGGTGCAAGAAGCGTGGAGTTGCTAACCATTGCTCAGACTTGTATCGCCAGTAGCACGATAACGATATTTATGAATGTTGTAAGGTGAATAAAAGCCTATGATTTGTGAACATTCCA
+
KNMMLSLQSSSSQSRJSLLIMSOONMHSSNOLKSNMSNPNJIKONKSRLNHNKSSLJLLMSSKOSMQKHIDJGISIJKLSMHRSKMMLJSOLSSSJOPJJKPHJSJNSPKKKSLJKOLSSSSQJSOKLJKKJPJSJLKKSOMSSJSLPMNSSNSSIIAF>4558IKJPBBBBCJNPHKNKNSNPSJSLSQSSSNKSHOSSOSNMOMMSSMSSPPMLQMJNPKSDPKJKMNSKLSMMSSSMPSMPMNMIHJGKHJGFHFHSMNOHKLJSKSKNIRSKNLSNOSLSNLQMNKHLMLMJOSSJLNOSSJRRSLSSJSOROSOMQSSKKJPPSFILGEEBCEFPSKIMRISNSNPMKSKKKLMKQLNJNKOSMNLKOSJJLSSSMLMFHKLSMJIIOJSHSJNSMRQQONMPPNLSPGMLOLIKHJSLMSSRKNISKPSMSISDFFGKEFEFESKNLLSJPONJSJJOMRPJSLPMSKSMIJLPQPGMIKLKJKSSKSPGHG?@@@IHHIMKHLLIQLHFHGIISQHPKOSIKJJQLSSSDDEMSIPRO;:::<CHGIFBBBJIJJLSRPKKIMIHJSRLKNKIKMHHSPINJJIHFHJOIRHLNBABHHJFGGFMMRIIEIHFJJIKOKLJGJIHHLIHPJRJHGFGGDGGLSNKKKFJGIHIG
@2415_2WVZPS_8
GGAATGTTTATAGACATAGCCTTGTGTATGACTGTCTAATCAACAGTGCAAGGAATTAGTTGTGCTCTCAAAAGGAGTTATGTGAAGGAAAGATTAAATGGATACATTTAATTAAGTACAATTACTACAAAATCTATAATGACTGGGTAAGTCACCCGTAAGAAGGATGAGTTAGTAGAGATATAATAATATCTTACAGTTCAACTGATGTGCAAGTTTATAAGTAGACGTAGTGTGAAAGACTTATCGCTAACGCAATAGACGTTATCTCGAAAGGATAAAAGAAACCAAGAAGATATACAAATTGGTAACTTGTATAAGCCCTTGGTAATACCAAATAAGTTAGTTCCTCATGATATCGTGGAAACATGACTATAAGATAAGTTGAATTCGATAGTAGCCCAAGAGGAATCAAATGAGTAAAACAAGTATTATAGGTAAATATTATGTTTTTCTATCTGAATGATTGTGCCTTGAAAAAGGTGGGTGAGGTCTGTGGGTAAAAATTAATTCCCATCTGGTTTTGGATTTTCTTCGGAAAATTGGTGCAAGAAGCGTGGAGTTGCTAACCATTGCTCAGACTTGTATCGCCAGTAGCACGATAACGATATTTATGAATGTTGTAAGGTGAATAAAAGCCTATGATTTT
+
MOMNSSNQNOLQQSMLKILSMSKMQSJSSJMMSSHSJLQSJSKPKMQPPQMSMLSSQRMSLMOOKLJNKKOSNQSJMKMSKOJQQSISOJSKMSMISSSNMMKJSLNSSNLKQSKNLMMNISSSPQLKGIHKLRSQIMMIOKKNKPQKSPNSNSISQNMB999:SNSLAC@CEJOSOSINIOMJMISLSSPJROSLQLMOMIPONISMSMSNSNQPMQNNSMRKMKOLNKLLKGOSSNNMNRLNJMJJOLJKOJMIISOHLMIILSNSKRPMJKSQROSPRSPNPLPSQMOLKKLKINSLSSMLSSRISKKMNNSNSRSSJORLOSSMSNPSOKSOSLGSLHLQJSKSLQSMOSPJSSOHHHJFNKNJJPOOHIMSPSLLOSSLPOSKMLSHGIIHNRIPIID98779:?JSOIILNPONHMLRSQNJISJJKOSIKJKMKMSLMKOKLLQKMSPSRONSMKJKONJSOSKRQINIFEJKLJKSLSSLJLKJMQLLSSLOIIFGLMNSNHOIBBD>FJKSSHPSSKHG:9::;OQCCKKJKGHJDDC?971111/((()6.----DFHLFFGFKHGHGHGKGIMMKSNHHJKIMNMKJLNHKHHMLIFGILPNIJGIHLLKQMHJJIJIHHOPIKJJDFEIEC***)(&
@2416_2WVZPS_8
GGAATGTTTATAGACATAGCCTTGTGTATGACTGTCTAATCAACAGTGCAAGGAATTAGTTGTGCTCTCAAAAGGAGTTATGTGAAGGAAAGATTAAATGGATACATTTAATTAAGTACAATTACTACAAAATCTATAATGACTGGGTAAGTCACCCGTAAGAAGGATGAGTTAGTAGAGATATAATAATATCTTACAGTTCAACTGATGTGCAAGTTTATAAGTAGACGTAGTGTGAAAGACTTATCGCTAACGCAATAGACGTTATCTCGAAAGGATAAAAGAAACCAAGAAGATATACAAATTGGTAACTTGTATAAGCCCTTGGTAATACCAAATAAGTTAGTTCCTCATGATGTCGTGGAAACATGACTATAAGATAAGTTGAATTCGATAGTAGCCCAAGAGGAATCAAATGAGTAAAACAAGTATTATAGGTAAATATTATGTTTTTCTATCTGAATGATTGTGCCTTGAAAAAGGTGGGTGAGGTCTGTGGGTAAAAATTAATTCCCATCTGGTTTTGGATTTTCTCGGAAAATTGGTGCAAGAAGCGTGGAGTTGCTAACCATTGCTCAGACTTGTATCGCCAGTAGCACGATAACGATATTTATGAATGGTGTAAGGTGAATAAAAGCCTATGATTTGTGAACATTTGTTA
+
MNOPNKSQSSISSNRQSOJQQOSSRRQKLJKLMSSQJNKJLLIPJSSMSNSSHJLIKJJJSLIOJSMOPSNSMOSKNMJJSNNKLSLJMIKSNSSIKJJJJGOHSPSJIPNSSJNOLNIKNMMOMPIIGLINMSSKOMSNONLSKMISQSMHJCCIEBCA@BBESPSIHHHHJSOJLGJHEFQOORNKLLSMLSQMKSSSMQLOOIIOJOSOIMSKMRRMSMKJSMOMSPNMONQSPSSSSQMLSMKNQKKJIHEFGEFMJSJLKIISKJJIISKKSNOEPFOKNJSQLLSEKNSKKSJLJLKMSLOSSRJKNMRQNSQOOMLKSLOMSPOIIJPMSPSKIPSGKILSPSNNLSLIOISJOIJKJMMPPIJHFLINJQJSJG7//0GGGHKNHHGHHPIJJOMEGCALJKOJKJNMIPKKLIJISLISLSISJLKJJHJISMSKOLKPSPLMSSKJMSKJLLISSKKSOKMMLNKNHIMQOSPIJMJLLQLHSGHJL>>>?IMJNOSMSJISKJIKINOJSKJLJGSFFELB>2(()JKSLLKGECDDBEDED@>@DDGILMKSLIHFEFFNHIGHLIJJJHMMKHGFCCC@ABCLLGGDEDEHFFGGHHJLMKJJNGIKGLKIIFFEGFGGHIIJOIPHJHHLGGKJJGFDE0-.,)(((
@2417_2WVZPS_8
GGAATGTTCACAAATCATAGGCTTTTATTCACCTTACAACATTCATAAATATCGTTATCGTGCTACTGGCGATACAAGTCTGAGCAATGGTTAGCAACTCCACGCTTCTTGCACCAATTTCCGAAGAAAATCCAAAACCAGATGGGAATTAATTTTTACCCACAGACCTCACCCACCTTTTTCAAGGCACAATCATTCAGATAGAAAAACATAATATTTACCTATAATACTTGTTTTACTCATTTGATTCCTCTTGGGCTACTATCGAATTCAACTTATCTTATAGTCATGTTTCCACGACATCATGAGGAACTAACTTATTTGGTATTATCAAGGGCTTATACAAGTTACCAATTTGTATATCTTCTTGGTTTCTTTTATCCTTTCGAGATAACGTCTATTGCGTTAGCGATAAGTCTTTGACACTACGTCTACTTATAAACTTGCACATCAGTTGAACTGTAAGATATTATTATATCTCTACTAACTCATCCTTCTTACGGGTGACTTACCCAGTCATTATAGATTTTGTAGTAATTGTACTTAATTAAATGTATCCATTTAATCTTTCCTTCACATAACTCCTTTTGAGAGCACAACTAATTCCTTGCACTGTTGATTAGACAGTCATACACAAGGCTATGTCT
+
SILOINOQKNSSNJJA@@<<=@??>><>?FHISLRJJIISKMMNMKGLKSNPSNSPIOMMGMLRJJSLSMIFGHJMLJSJPHFEGNJINJHHGGEEHHIKNKSLOMOKPSSSSJIKHHGGCKCDMSSLPOKPOMSSQSLMHISMKNSLPSSPMIISSEGMJ=HKJHNFGJMSSLMLJJ>AHHIHKIMGHINIIPPSLLLLSLJOPOSSJMSOSOJOSLOMQSOSSMJPSSJLSSOSKSSNNJINSIHI?>>DCMMFFOLKLMLKJ=,,,,;=<=BABKJHGGEDEKJOKKINIGFSFFIMSJJKNMSKMPNSSSIPJLSSSOSHKPKSSKKMMISIJLOHNKOLSSSLOMSLSSSOSSMPKMOKHRMSLIIOSSPSHSSRSPMSSMJLSNLNSONLNHJGIEISOSJJKLILJSISLKSQNOMOLKIOHHHIJKMJSJILSNOMKLILOKSMJKSKMRNRSSSNMLMNJMRNMSSSSIMSOMHKHJJQOLLKFIIJFDFEEJHIJJGSOSJSLLJPIOMSKKLJIJJIHOSSOSLILMINSKJHGGGILHPSOMNIHJMHKKLJLNLKSRKJCDJIMIJGLJMLONMKKJSKILHKIKLIJIILNMJSJPNLSIQSJJGLHGDDDEEGGGJFFECFDKGGDB>981/
@2418_2WVZPS_8
GGAATGTTCACAAATCATAGGCTTTTATTCACCTTACAACATTCATAAATATCGTTATCGTGCTACTGGCGATACAAGTCTGAGCAATGGTTAGCAACTCCACGCTTCTTGCACCAATTTTCCGAAGAAAATCCAAAACCAGATGGGAATTAATTTTTACCCACAGACCTCACCCACCTTTTCAAGGCACAATCATTCAGATAGAAAAAACATAATATTTACCTATAATACTTGTTTTACTCATTTGATTCCTCTTGGGCTACTATCGAATTCAACTTATCTTATAGTCATGTTTCCACGACATCATGAGGAACTAACTTATTTGGTATTACCAAGGGCTTATACCAAATAAGTTAGTTCCTCATGATGTCGTGGAAACATGACTATAAGATAAGTTGAATTCGATAGTAGCCCAAGAGGAATCAAATGAGTAAAACAAGTAGTTTTATAGGTAAATATTATGTTTTTTCTATCTGAATGATTGTGCCTTGAAAAAGGTGGGTGAGGTCTGTGGGTAAAAATTAATTCCCATCTGGTTTTGGATTTTCTTCGGAAAATTGGTGCAAGAAGCGTGGAGTTGCTAACCATTGCTCAGACTTGTATCGCCAGTAGCACCATAACGATATTTATGAATGTTGTAAGGTGAATAAAAGCCTATGATTTGTGAACATTCCA
+
LOLMQLLKIJSLLLPRLSLKHHMRSSLSKJMSSJSJGHIJKLINKMLQSSMSLRMMGJJMMSLIJHLINSLKHJINLKKILHQJIKKSKJKJJIJGKKSSLISKHKKLJPSSOSNSJQOSCDJDFFIMMMNLROJOILKJSMLJKSJOMSQHHIFDFEBEKMHJGEB@@CEEDDDCFLJPHJFJSQJLISJMSMJJPKNSKSJMIMMSSSSMONOSPRSSNSQSMSSKSJRPLJSSKKKLKLIGHLNHNKMKSMSPFJFFHHDCCC:8888IIJJLMSLOKHILHKIGLFKHHINSLIHKIJHHISMJJIIKHKLQLINJF77777PRHJKSOHJOSKMSMJSIJJFHQJDDCCCCF:8777AFJAAA@AB???>?CBBCCABB@=;:=@@BBA@AAAA@@@=99978;:9:<=:::9989::9999:9;9743342--*(%%$%%))+,,++,/01111225569<AD==<<@@=?@BCIJJJHDA@??=<BEEPRLKHKHFGIHGHFFHPLJKHEEEGKOLGFIGEJKGGGHJJIGIGEEBAHDA>??=>@EIHIHHGFF@>;;;=ACBABBCCGGHEDC@?@BABB@88888>>>>>?A@=5432120/+*)(&&'(-35568;<;=<=>>>@@@A@@AAB@AA@>ABCGDCB?>77888<<B??@BDECD>
@2419_2WVZPS_8
GGAATGTTCACAAATCATAGGCTTTTATTCACCTTACAACATTCATAAATATCGTTATCGTGCTACTGGCGATACAAGTCTGAGCAATGGTTAGCAACTCCACGCTTCTTGCACCAATTTTCCGAAGAAAATCCAAAACCAGATGGGAATTAATTTTTACCCACAGACCTCACCCACCTTTTTCAAGGCACAATCATTCAGATAGAAAAACATAATATTTACCTATAATACTTGTTTTACTCATTTGATTCCTCTTGGGCTACTATCGAATTCAACTTATCTTATAGTCATGTTTCCACGACATCATGAGGAACTAACTTATTTGGTATTACCAAGGGCTTATACAAGTTACCAATTTGTATATCTTCTTGGTTTCTTTTATCCTTTCGAGATAACGTCTATTGCGTTAGCGATAAGTCTTTCACACTACGTCTACTTATAAACTTGCACATCAGTTGAACTGTAAGATATTATTATATCTCTACTAACTCATCCTTCTTACGGGTGACTTACCCAGTCATTATAGATTTTGTAGTAATTGTACTTAATTAAATGTATCCATTTAATCTTTCTTCACATAACTCCTTTTGAGAGCACAACTAATTCCTTGCACTGTTGATTAGACAGTCATACACAAGGCTATGTCTATAAACATTCCA
+
SLISLOSSOMMMLJSOKKGNIHDECCABCKLKKMSHHFFGIOIJJIHSSNMJNJJJMSOIGFGHLQILJJHPJJKMHNMJOIJKSLOSLSSMLMLMISMNPPIKNHKHLSSNPGJSIIJK=@OCDILPKSSMMOHNNJKONIJSISMQSSSIJGJPSSEFNIBJ40///5233DA;BGAAIKMIPJMSNKJOQIKJSJGFGJFFGHHGLNOLSIJF?==<<7////1?>BJGMLIJMNIISLSIOKGISHLLQKSSJINLKNSMIKSJFGFGHGMJNLPMJLHGHFHFJDFFGINSSJMNQSIILMNSSQKISOLKSJLPQSOSKPOMKJMHKKKNLLKJMKIPSMKLMSMKGNSJOJONJRMSQKLMHNAAJGNIS;9K??@DHLF@:9:9;@AA:9888?EJIIJLGGHGEHHDCEEFFDDIIJNINOLMKK;9999:FOHGKILSSJMJIGIJGHMKQJKOSKNPLGIJLQRIKIRIIIHIJGNHIIHINIQISSQSHGJHGHINQKQKHJSKKSSIKQKLJJGHGJLFNSIGHKHSLSKGIJIJJJKKHIIIJJGHDDHGCFJFFB:4)))58=JFHIGKIIKJNLIJMMKKPJMJPIKNEDEBABBCOJNSSNNQOJHHFGFJHGMMJDCHGHGJJGIJIEFDDDGIGIKIIGK
@2420_2WVZPS_8
GGAATGTTTATAGACATAGCCTTGTGTATGACTGTCTAATCAACAGTGCAAGGAATTAGTTGTGCTCTCAAAAGGAGTTATGTGAAGGAAAGATTAAATGGATACATTTAATTAAGTACAATTACTACAAAATCTATAATGACTGGGTAAGTCACCCGTAAGAAGGATGAGTTAGTAGAGATATAATAATATCTTACAGTTCAACTGATGTGCAAGTTTATAAGTAGACGTAGTGTGAAAGACTTATCGCTAACGCAATAGACGTTATCTCGAAAGGATAAAAGAAACCAAGAAGATATACAAATTGGTAACTTGTATAAGCCCTTGGTAATACCAAATAAGTTAGTTCCTCATGATGTCGTGGAAACATGACTATAAGATAAGTTGAATTCGATAGTAGCCCAAGAGGAATCAAATGAGTAAAACAAGTATTATAGGTAAATATTATGTTTTTCTATCTGAATGATTGTGCCTTGAAAAAGGTGGGTGAGGTCTGTGGGTAAAAATTAATTCCCATCTGGTTTTGGATTTTCTTCGGAAAATTGGTGCAAGAAGCGTGGAGTTGCTAACCATTGCTCAGACTTGTATCGCCAGTAGCACGATAACGATATTTATGAATGTTGTAAGGTGAATAAAAGCCTATGATTTGTGAACATTCCA
+
JJKKMHOMMMRQKSLKILKLILJJOOJMLKLGSLOFB@@@AFSOKLRQKLIMKSSOSSIHSJIMISMLLJQQLIMMHGIISMSNSSJJLMRLRPLHISLHKGKFIJHJLMNIPJKKOIKIGHPKNLNHIIOMSJLJIKIJIOOIKMHSJKJIMHGSGDIEHLSMNHJJKSFIIHKIMGSHKOMHNPSPSNNNKIPOMJIMLSISSMKHKOSLSNNJJSMNSKILSMKKNGGGIJJOOSNOKNFSKFDFGGFGGGGHGHIJHLGJHMJNNSOMKSSNSSJSMSSRKLRKILHGKPLPLSNNIMKPKKJHNMLNSSSNOOKSJNINJOSNSJKMJNLILLORLKILJLMSMISKISKJJLRLOJPMLOQNKQJIKSILRMJNKNSJHKKKMSNMKGGIIMHIGGSFKKMRJISKLNLLSKJKKIISJSJLLGNIKLKLHJLJKISMSSSSLIILSSPIHKIJHISSJLNSLKMMNSLGINKKSMKJJSKKLSSMKKIJGCBA89FFHMFFFGEHIKKHJLPNLIMKJJSSKKSILNJBBBHIOLSSMHLIGGJMQIJEEHHGNLLIQIJIQKHHIIKLKKIFGGSLEEECDFGEGHJIIGHGBBBBDGEFEEJJKKKHKGGGOKJGGFEHMLKIGHKJLLGEFEEEHKIPMKOONEGJGGGI
@2421_2WVZPS_8
GGAATGTTCACAAATCATAGGCTTTTATTCACCTTACAACATTCATAAATATCGTTATCGTGCTACTGGCGATACAAGTCTGAGCAAGGGTTAGCAACTCCACGCTTCTCGCACCAATTTTCCGAAGAAAATCCAAAACCAGATGGGAATTAATTTTTACCCACAGACCTCACCCACCTTTTTCAAGGCACAATCATTCAGATAGAAAAACATAATATTTACCTATAATACTTGTTTTACTCATTTGATTCCTCTTGGGCTACTATCGAATTCAACTTATCTTATAGTCATGTTTCCACGACATCATGAGGAACTAACTTATTTGGTATTACCAAGGGCTTATACAAGTTACCAATTTGTATATCTTCTTGGTTTCTTTTATCCTTTCGAGATAACGTCTATTGCGTTAGCGATAAGTCTTTTTCACACTACGTCTACCTATAAACTTGCAGATCAGTTGAACTGTAAGATATTATTATATCTCTACTAACTCATCCTTCTTACGGGTGACTTACCCAGTCATTATAGATTTTGTAGTAATTGTACTTAATTAAATGTATCCATTTAATCTTTCCTTCACATAACTCCTTTTGAGAGCACAACTAATTCCTTGCACTGTTGATTAGACAGTGCAAGGAATTAGTTGTGCTCTCAAAGGAGTTATGTGAAGGGAAAGATTAAATGGATACATTTAATTAAGTACAATTATTACAAAATCTATAATGACTGGGTAAGTCACCCGTAAGAAGGATGAGTTAGTAGAGATATAATAATATCTTACAGTTCAACTGATCTGCAAGTTTATAGGTAGACGTAGTGTGAAAGACTTATCGCTAACGCAATAAAGGTATCTCGAAAGGATAAAAGAAACCAAGAAGATATACAAATTGGTAACTTGTATAAGCCCTTGGTAATACCAAATAAGTTAGTTCCTCATGTCGTGGAAACATGACTATAAGATAAGTTGAATTCGATAGTAGCCAAGAGGAATCAAATGAGTAAAACAAGTATTATAGGTAAATATTATGTTTTTCTATCTGAATGATTGTGCCTTGAAAAAGGTGGGTGAGGTCTGTGGGTAAAAATTAATTCCCATCTGGTTTTGGATTTTCTTCGGAAAATTGGTGCGAGAAGCGTGGAGTTGCTAACCCTTGCTCAGACTATTATCGCCAGTAGCACGATAACGATATTTATGAATGTTGTAAGGTGAATAAAAGCCTATGAATTGTGAACATTCCA
+
SRSRKKOSLMJB?>;?LJINIHJQRSKNMOHSLKRLMJHIFIGHHOGILLPJPSJKJKLKHKMIQSLJMKHMQKJKMMSKKA???OISSLSQSKLRKKJPHIGAABBAAAABEGEFFECH>;HEIGLSSSSHRHLLSSQQLJKJKJIKJSOKSIQOSSOLPJ<QEA>>>?EHFIJCDHFHGLDEIGIIPSSHIICBEABGGIIGABBISSOKMOSSPMSORPMSLSMJLKSKLSPSSOPJJSEDGECGOKMKNSSKJLNJHJSQMSMEEDEFJLLLJKKKMSMMSLSSJKHLJIKIKIKNOKLSNSKSOSSSLOSOSNJJLQQOEEPNKSOIMNJQMIIPJNKPSNJKIMLKKLISKOMLJLMSMLMOSHA@FFFE?>>C<HIJLSRIFSJKIKNNORHQDA@?@BSOLHJJKSHIFF@A2,)))ACEHJMHIJJINPSOKMLSLROJSKLJFHKIJHOSSMKMSNSMGKKJSSJHKSKNHKMSMKPJIMJMKKJKSSSNRSSOJHSSPNRJPNSGICB<<<<MJSMMHOMSSKMKSJJLKOSPQNIKIOKSHMJKINIIHOGHSIKSNKKOJHLBBNLIIJGJNNOSKMSSNOKMMIKKIJHHLJJMRNSJIHKKSELMJFKIHGJLKJILKFA@??CHCAB@ADDDEEA@=754-55445565445554-+.0.0.--.008;>@AAABBBABBA?@?@ABAAAB=982.-..>EDDDDCDD>>>>>EDCA@???@B?<9<678>?@AGJBA@@@B@AAB:9FDGFDBCCDDFGHGHDD>=>==@??=?BBBB>?==>@?>;;98788:::7732211100/(''&'$$$$&&),0232-,''&%##$%%&%%%''(632125<C?BB>?;;;;;::<,**.++,+.002?<;;;<??>>?@DEHHFECC@?=>?>66555>;::987510/.*)%$%%&((-:<<==>>??@AABCC@>?>?@>=<<:'&&&'''&'((()*+245:<<<>>>>?>>=>>@AA>;;:9966732223579:99:;:<>>C=;986766788==>>@@BACC>?B?A@?:7431,/11124478;@A?@BDHJHHGEFECFAAABCCCBGGHFFDDBDF@BC??CDBB@BA=98653334566667:9:995431126ADD><:4.--**('%%%&****+++,++,/1247=<<==?EDCEBABBB@@<9:<@AA@@?<<?>??>=><8-,'&''(+++01331/,
@2422_2WVZPS_8
GGAATGTTCACAAATCATAGGCTTTTATTCACCTTACAACATTCATAAATATCGTTATCGTGCTACTGGCGATACAAGTCTGAGCAATGGTTAGCAACTCCACGCTTCTTGCACCAATTTTCCGAAGAAAATCCAAAACCAGATGGGAATTAATTTTTACCCACAGAGCTCACCCACCTTTTTCAAGGCACAATCATTCAGATAGAAAAACATAATATTTACCTATAATACTTGTTTTACTCATTTGATTCCTCTTGGGCTACTATCGAATTCAACTTATCTTATAGTCATGTTTCCACGACATCATGAGGAACTAACTTATTTGGTATTACCAAGGGCTTATACAAGTTACCAATTTGTATATCTTCTTGGTTTCTTTTTTGTCCTTTTTTCGAGATAAAAGAAACCAAGAAGATATACAAATTGGTAACTTGTATAAGCCCTTGGTAATACCAAATAAGTTAGTTCCTCATGATGTCGTGGAAACATGACTATAAGATAAGTTGAATTCGATAGTAGCCCAAGAGGAATCAAATGAGTAAAACAAGTATTATAGGTAAATATTATGTTTTTCTATCTGAATGATTGTGCCTTGAAGGCTTTCTGTGGTAAAAATTAATTCCATCTGACTGGATTTTCTTCGGAAAATTGGTGCAAGACGTGGAGTTGCTAACCATTGCTCAGACTTGTATCGCCAGTAGCACGATAACGATATTTATGAATGTTGTAAGGTGAATAAAAGCCTATGATTTGTGAACATTGCCA
+
IEFKSHMKIKLJIGGCDFA@A@ADEHDMSOJPGHHHFFGHKSJNLJNLJMMKKJILJNKMKIKLJIPJLHJGGGHINIONJJOMJSNOSLLSJSPHJJSKSIIJIJMKSMJSJKKJFONSMILSJMLSPSSPLPSISRQRIRSMIHSSPIJNINNNLSSSSO?OKGJGKMOSOLOHMJLEDSSKSKJSMSSOKMKLSSMLOLJMIJSKMQPMHSSKMOSSKSKSJMPKNIJHOIOLLSPSLSNSSPPSSLKLMKSLOHSKLKNIMSNLIJOIGJNIRKHJOSMPNJLMJIGIKKOSOSNINLJLQSLNOSSSOSPOMSNME=<966JRISLIIKLJJJLJGKIGLMLIQKHJMFGKHFIGFGECCED@5500110+*)))),'''((*))++,1678GGFHKPILHHF:8984235640/,-,,176630../-,++-:<>?DEFBDBCCECEEBFKJIMHEDDDDHFFGC@@<<===<,,,,,67>@BAACCDDCDDEDDCBBCABAAAB?@?@BGEBA??=<;;@CCEEDISGHEDCCCDJHDCBCBCBAA?==<<<=>??>=<==???CC447<<=:9:;<:;<;;;645/)('%%%%%%%&'()*((-..3322222//''('&%$''&').121::;?AAAB@A>53211-***((((45;;9///'((()-733420.+)+*(*+66<<<;89977777999;=9:::;>=8:BAAAAAA@@????A@@CDBDFEHDBDBB=9:::::9999884++)'
@2423_2WVZPS_8
GGAATGTTTATAGACATAGCCTTGTGTATGACTGTCTAATCAACAGTGCAAGGAATTAGTTGTGCTCTCAAAAGGAGTTATGTGAAGGAAAGATTAAATGGATACATTTAATTAAGTACAATTACTACAAAATCTATAATGACTGGGTAAGTCACCCGTAAGAAGGATGAGTTAGTAGAGATATAATAATATCTTACAGTTCAACTGATGTGCAAGTTTATAAGTAGACGTAGTGTGAAAGACTTATCGCTAACGCAATAGACGTTATCTCGAAAGGATAAAAGAAACCAAGAAGATATACAAATTGGTAACTTGTATAAGCCCTTGGTAATACCAAATAAGTTAGTTCCTCATGATGTCGTGGAAACATGACTATAAGATAAGTTGAATTCGATAGTAGCCCAAGAGGAATCAAATGAGTAAAACAAGTATTATAGGTGAATATTTATGTTTTTCTATCTGAATGATTGTGCCTTGAAAAAGGTGGGTGAGGTCTGTGGGTAAAAATTAATTCCCATCTGGTTTTGGATTTTCTTCGGAAAATTGGTGCAAGAAGCGTGGAGTTGCTAACCATTGCTCAGACTTGTATCGCCAGTAGCACGATAACGATATTTATGAATGTTGTAAGGTGAATAAAAGCCTATGATTTGTGAACATTTCA
+
NSOMSNPJJMMNPMIJLKLQMLSMSSJKSISSMRLJHIJJHKHLRKLRHMPIKIOGJMJSRIOMLMIGFDLISSNSMSNOIISKPLHEFOLKMLMGLMKILKLHJGIIKLJRHMMJHHKGLJIKIKJIJQHMLKMHSIMHMSMIKFHJHKJKHDDEC89999GIPJNOBBBAA=<=<<<<=BHIPGJLPKOLKMOKSKHNHIKMJSNNJLPMOGHGHFLIOHLIGIHKLKIEEEEEFLIOJMJKLIMGEDFEEHHHIHIJKLSIKJKRNKNLLLOOSNIJKNLMJMNKJHGEKJHIKOJPKIILMKMSRMSJLEEHFDDFDFEIGNFFHHLKIJKDFD@;:99::;EE::>>HIMNSKHIIFGGMJOLGGGEEFFEGIOKSJJ>BAHQMKPLSFNJLSIHPKJHKSOSNOLOJNLIJJNFKIJHJHGHFFEGHILHJHN<===<B98459GJFSQHGEFEOHMJLSILJMKKKKKHHCCIINKLJHMMGHISIQIGIMCCBCA=???=6424600812DFGHQHLSMQGFGMKJIJIJMLMNSIKSLILKKHHSFFCCCEGLQQNKLIGHGEDIGGGDEEEGFJHJJHGGEDDCDCDFFEDBBBABCBBCDGGIGGDDCDDGFGIFECBBBCDDDCCCCBBBBABBCDJEHFIGGHEF544
@2424_2WVZPS_8
GGAATGTTTATAGACATAGCCTTGTGTATGACTGTCTAATCAACAGTGCAAGGAATTAGTTGTGCTCTCAAAAGGAGTTATGTGAAGGAAAGATTAAATGGATACATTTAATTAAGTACAATTACTACAAAATCTATAATGACTGGGTAAGTCACCCGTAAGAAGGATGAGTTAGTAGAGATATAATAATATCTTACAGTTCAACTGATGTGCAAGTTTATAGTAGACGTAGTGTGAAAGACTTATCGCTAACGCAATAGACGTTATCTCGAAAGGATAAAAGAAACCAAGAAGATATACAAATTGGTAACTTGTATAAGCCCTTGGTAATACCAAATAAGTTAGTTCCTCATGATGTCGTGGAAACATGACTATAAGATAAGTTGAATTCGATAGTAGCCCAAGAGGAATCAAATGATTAAAACAAGTATTATAGGTAAATAATATGTTTTTCTATCTGAATGATTGTGCCTTGAAAAAGGTGGGTGAGGTCTGTGGGTAAAAATTAATCTCCATCTGGTTTTGGATTTTCTTCGGAAAATTGGTGCAAGAAGCGTGGAGTTGCTAACCATTGCTCAGACTTGTATCGCCAGTAGCACGATAACGATATTTATGAATGTTGTAAGGTGAATAAAAGCCTATGATTTGTGAACCCA
+
HOMNSLSKKFMDEKIKLJSLLQKLKOJNJJLJQLL<;;;>FHGEIIIKKLMSILLHSGA>==>JJSNILIKRPSJLHJHGOISIJNKFKSOGDFDBFIFKGJGHIHFBBABBH1/..-.-.+-789==<>>FIGPIJHMPLSNSLJKMJJFGGEFFC8AEFHNNIKOPSSKLSHJOHHSIISSLILINKLOLMJKJILMNGDEEIHBBBBBLOIKHIRSFD855422229::<==>KJMRKKS?>>>>CCDFFDEDDFOHOIHGGEQNKPRHHSRLMKLSOJLLPPHHB@@@?>>@>?;<AGLOSSIMIMHKOPLLSLMSLQSSMSSJLLK@@?;;?<JSDCCDDSKKIJIKJRMNPNJKGIIPONKNLABAAAAKHSJKJ=334HFOHHHEEDDGLDD<AB6?>>?CBCDB7765)(&&'((8<CFGFFHHJIIGGJIHKLRSNRIFHFEGE====8999;ILMQNMKGJJHOEGNMPSQKGHJQIJJHMJIRHJBCA?555:>??<<=>>B@@@==>>?DFF?@@AEGF=>>87CGIIJLSCAA=<:8999889CDNGPSNJJIHGHIHSJMGJDDCBACFFJMSKGIFFFJNIJIFCDDCFIFFGGPMNMKGFFFEIJSKIHFDEDEHFHJGLJNEEDCDDDED>?6/.*&&&
@2425_2WVZPS_8
GGAATACAATCATAGGTTTTTTATTCACCTTACAACGTTCATAATATCGTTATCGTGCTACTGGCGATACAAGTCTGAGCAATGGTTAGCAACTCCACGCTTCTTGCACCAATTTTCCGAAGAAAATCCAAAACCAGATGGGAATTAATTTTTACCCACAGACCTCACCCACCTTTTTCAAGGCACAATCATTCAGATAGAAAAACATAATATTTACCTATAATACTTGTTTTACTCATTTGATTCCTCTTGGGCTACTATCGAATTCAACTTATCTTATAGTCATGTTTCCACGACATCATGAGGAACTAACTTATTTGGTATTACCAAGGGCTTATACAAGTTTACCAATTTGTATATCTTCTTGGTTTCTTTTATCCTTTCGAGATAACGTCTATTGCGTTAGCGTTAAGTCTTTTTCACACTACGTCTACTTATAAACTTGCACATCAGTTGAACTGTAAGATATTATTATATCTCTACTAACTCATCCTTCTTACGGGTGACTTACCCAGTCATTATAGATTTTGTAGTAATTGTACTTAATTAAATGTATCCATTTAATCTTTCCTTCTCATAACTCCTTTTGAGAGCACAACTAATTCCTTGCACTGTTGATTAGACAGTCATACACAAGGCTATGTCTATAAACATTCCA
+
:7776&%&&&')*(((&&)('(%&'''8;:0,+,11++,**,)*''&&&&2,,,---+)(((-.>AAB@CGFBBCIIJHLIGJJIFEEFFHFIHEE?@@@@?888567:;>CEGS;<C**=?CGLHEMJEILJIIJKOKKNLKPJNL?>EAAA>@MPGHONKMKSSPKSSNKOLNKSMNSKSSQKOHKMLIJG666666@>>>>LSLSLMMJPRLHPLSMSMNGHLSRSLJJLS?=....../IHMJPSNIABB@CC@;9779;BDKKSPLOSLSSLLIJHKKMKJQSNLQSKIJLNINOSNKMJMSRQSNSSKKRSOSMMSKSMNMNSJSONKPLOPNOHGDDF6./AAIIJKOMMLNMMLRJSI>=>>B=A42A<=;;=>@?DFFFNSMOJNISIHKILMRKSSSJNSG:7766*)(()7FIIKJJHRMKOPRPNSOSMPKSSLMKPNJNMSLLJJJOSJQNQSLKLMLSQSOQQLSJKMKMSLSJLJIKKSRQQSSNPMSLJ@SJSJGHNKLMLJKRJHJMILJONLKSJJIOJSSS@@??@MEHFKKIJOKILIJSSMIIKOMKSPLPJSKSGNJIIIMRKLSNNSSJLJMIIMKIQLJHMOSKOSMMLOSNLPMNJLHKHNPPIIKPKSIHHGFFIGGFFFGEDEDCEEIIGH
@2426_2WVZPS_8
ATGTTCACAAATCATAGGCTTTTATTCACCTTACAACATTCATAAATATCGTTATCGTGCTACTGGCGATACAAGTCTGAGCAATGGTTAGCAACTCCACGCTTCTTGCACCAATTTTCCGAAGAAAATCCAAAACCAGATGGGAATTAATTTTTACCCACAGACCTCACCCACCTTTTTCAAGGCACAATCATTCAGATAGAAAAACATAATATTTACCTATAATACTTGTTTTACTCATTTGATTCCTCTTGGGCTACTATCGAATTCAACTTATCTTATAGTCATGTTTCCACGACATCATGAGGAACTAACTTATTTGGTATTACCAAGGGCTTATACAAGTTACCAATTTGTATATCTTCTGGTTTCTTTTTATCCTTTCGAGATAACGTCTATTGCGTTAGCGATAAGTCTTTCACACTACGTCTACTTATAAACTTGCACATCAGTTGAACTGTAAGATATTATTATATCTCTACTAACTCATCCTTCTTACGGGTGACTTACCCAGTCATTATAGATTTTGTAGTAATTGTACTTAATTAAATGTATCCATTTAATCTTTCCTTCACATAACTCCTTTTGAGAGCACAACTAATTCCTTGCACTGTTGATTAGACAGTCATACACAAGGCTATGT
+
MKSJLORPKLKKQSPSNQSLMKSJJJGEGHFIFGHIMNMSMSSKISIRSJNSLLPMNSOMQLLSOLKOLLKQQLSSKSMJKSOJSMLKJKPMSOSSSSIRJNKNHQMSHSKMFEDEF>9NIFSHSKKJKLLMKRKLJOSPNFJISSJSEAAAA?=???=<=D@@??AAJJILHLLPDIIRKJEHKSJJQKPKHSHMJOKJSHFHLQKNSRRSSRMSSOSSSOSSKSKKQLKLLNMNPKFGEFGJRGEEFF:::9=CFPQPSOPGA@@@AGHMMJSNLMLOKRLSMNNJQKKNSSLMNHNKSJSKSKKSPSNINPOSSHNFF=>HH)))))HPLIROSNIOIPSSSSSSJOJKSPQPGKMHHHLF<;(((0/,---134EEFIPJJNHJSKKNSOSSORNOMSPMJLNR=====JJLNLSILSNOSKOQQJJMNNSSKJILIIKJSSMSSKSJLKKILMSPSB@BECBACEGJIMHFDHGGCC<<<>?EGJHOSRNSSLMRLCF<>=<<;;E<9999?@MRH444444FCSKSHPNOLNSLIHHD>>A++2+-?EDEHIIHRCFECD91/5/0=?GKPNHHLSSSLSQHSOLSSSSOSKPNSSSSSSSNOIQSPMMSRSKOKLMIIJMLNMLINFHGKJJCA73
@2427_2WVZPS_8
GGAATGTTTATAGACATAGCCTTGTGTATGACTGTCTAATCAACAGTGCAAGGAATTAGTTGTGCTCTCAAAAGGAGTTATGTGAAGGAAAGATTAAATGGATACATTTAATTAAGTACAATTACTACAAAATCTATAATGACTGGGTAAGTCACCCGTAGAGAAGGATGAGTTAGTAGAGATATAATAATATCTTACAGTTCAACTGATGTGCAAGTTTATAAGTAGACGTAGTGTGAAAGACTTATCGCTAACGCAATAGACGTTATCTCGAAAGGATAAAAGAAACCAAGAAGATATACAAATTGGTAACTTGTATAAGCCCTTGGTAATACCAAATAAGTTAGTTCCTCATGATGTCGTGGAAACATGACTATAAGATAAGTTGAATTCGATAGTAGCCCAAGAGGAATCAAATGAGTAAAACAAGTATTATAGGTAAATATTATGTTTTTCTATCTGAATGATTGTGCCTTGAAAAAGGTGGGTGAGGTCTGTGAGTAAAAATTAATTCCCATCTGGTTTTGGATTTTCTTCGGAAAATTGGTGCAAGAAGCGTGGAGTTGCTAACCATTGCTCAAACTTGTCTATTCCCAGTAGCACGATAACGATATTTATGAATGTTGTAAGGTGAATAAAAGCCTATGATTTGTGAACATTCCA
+
68:@AFGJHIHJGJIIQOMHIOKINIHIJKQMJIOGGGHJFFFFEDEEGHKOMKLSM:::::QFEHEFCBBFGCSNJIKISLKJJD=GGSSRRSJKMLEFSSJJSLLLMNNSSGHJIHIDDDEEIOHFFHINMMJRMNNKOOLLSLOMSLJKKE@E>0890----00=CCFEGFFJFFIGIJOIGKIKOLSKHHIGLFLLQRIOJSQMKKNSJFFECECFBE><;;)((('**+*+++//23867888=44444MFG???++++++IIGIKF@@@@@PHSHHDSKCSQLI?HLIJKMMJGHO::::<RNIMSJKKKMLNSE<<<KJNKLJLLMPIGSKLKOMLJOINSSNSRSJRQMSPSHHGIILPMLHIHGIJHGIC>?:;<=@B;:::;FFEIGGLEEDB;34BEIKGMSIKSKSLKJLIJSONSOLNKSLKSEDFFDSKRKJNKOKJIJLSKPGL@????EEGIGJPHMFCECCAJOMKNMJNSKLLLONNOMKKJIJHGFLSSSSNMMDDC=FHLKJQSSJRNJHHGOGHKFDNNSSIMOKJJINCBDGC>>@CCJGIHGLKKEEFG@?>(((((****97777-*****--BBDGHF???@ALFFHFJLSKIHPQKHMKIJFGEGIKCBCBDIIHJEDFF@@AAAGHAA@;666,,,
@2428_2WVZPS_8
GGAATGTTTATAGACATAGCCTTGTGTATGACTGTCTAATCAACAGTGCAAGGAATTAGTTGTGCTCTCAAAAGGAGTTATGTGAAGGAAAGATTAAATGGATACATTTAATTAAGTACAATTACTACAAAATCTATAATGACTGGGTGAGTCACCCGTAAGAAGGATGAGTTAGTAGAGATATAATAATATCTTACAGTTCAACTGATGTGCAAGTTTATAAGTAGACGTAGTGTGAAAGACTTATCGCTAACGCAATAGACGTTATCTCGAAAGGATAAAAGAAACCAAGAAGATATACAAATTGGTAACTTGTATAAGCCCTTGGTAATACCAAATAAGTTAGTTCCTCATGATGTCGTGGAAACATGACTATAAGATAAGTTGAATTCGATAGTAGCCCAAGAGGAATCAAATGAGTAAAAACAAGTATTATAGGTAAATATTATGTTTTTCTATCTGAATGATTGTGCCTTGAAAAAGGTGGGTGAGGTCTGTGGGTAAAAAATTAATTCCCATCTGGTTTTGGATTTTCTTCGGAAAATTGGTGCAAGAAGCGTGGAGTTGCTAACCATTGCTCAGACTTGTCTAGTGGTGAACCAGGTGGCGAGTTTCTGTAATCTATAAGCCTAATAAAAGTGTATGACGTTTAACATCCCA
+
KSOSSSKQKJONSJNKRSJSLSNKLNSLSQMLPJOMHJLSJRJSKSKMSLHSGMSSSPLSNQSRPJIKDDDHOOSSPLJJHMLKMSLGHKOPSMOSJMSJLLPSSKKSNLNJKIIHIDPJILQSMIFFGLKKNLSMSJHJGGEE7777(((((778<469)))+EGKSGGHFFKFIHNLSJLKQHMSJONJISKMJPKLMSOHHJHHSJSLQSHSLMKLHJLMIHLMONLLHILKIIIJSKOKHIHIGEFDDHHHGFIIMRSLIGKISMSMSKKMJPMKLLMNSJQKKDEHGIKGIIPLLJIJKJMSHSILNSNJMMLKKKKMKQICDDBIQEFFEIHIKJEJIJJSSEGIIKIHJJKLHLKMISSRJPMGFFGEGHFHDAA?@@@KJJMJNLIIJLSPIMIMHHMPSOMMKJLISLHIJHFGGSIKKIHGGILJOFGFFIIJKNNRKRJGSNMMQKIKIJLJGOKIGJMMJNJKLJH>FHPQSGHKLMIGIHHIKKSDDEEFIPISOSJHFGMGGF?FGGILKKSKJJPOHHJMS7333CFKSLJIFGDD@<>=@;<BCDGHHIJLIFJEGHFGHFHG@@?>>?8-+'&%%$###"##""""##"########$&&%$%$%%$#$$######%,012.)&%%%$$$#$$%$%'*+'''&
@2429_2WVZPS_8
CTGGAATGTTCACAAATCATAGGCTTTTATTCACCTTACAACATTCATAAATATCGTTATCGTGCTACTGGCGATACAAGTCTGACAATGGTTAGCAACTCCACGCTTCTTGCACCAATTTTCCGAAGAAAATCCAAAACCAGATGGGAATTAATTTTTACCCACAAACCTCACCCACCTTTTTTCAACACACAATCATTCAGATAGAAAAACATAATATTTACCTATAATACTTGTTTTACTCATTTGATTCCTCTTGGGCTACTATCGAATTCAACTTATCTTATAGTCATGTTTCCACGACATCATGAGGAACTAACTTATTTGGTATTACCAAGGGCTTATACAAGTTACCAATTTGTATATCTTCTTGGTTTCTTTTATCCTTTCGAGATAACGTCTATTGCGTTAGCGATAAGTCTTTCACACTACGTCTACTTATAAACTTGCACATCAGTTGAACTGTAAGATATTATTATATCTCTACTAACTCATCCTTCTTACGGGTGACTTACCCAGTCATTATAGTTTTTGTAGTAATTGTACTTAATTAAATGTATCCATTTAATCTTTCCTTCACATAACTCCTTTTGAGAGCACAACTAATTCCTTGCACTGTTGATTAGACAGTCATACACAAGGCTATGTCTATAAACATTCCA
+
''(7:;CFFGFGFNGIIKJGFECDFHJKJISJGEFBBDDCDDCIG>=>IHILMLPJHHGIGFFEGGGFE@@?::::;@754(('&&&&&)--.233555=?@@FCCCDDGKJIHFGGEGCJ><GDDEFFJMHJFFEGLOMSQFECBB?7BAAHHSJMKSFDGFFHIKJIKJJGHHKFHFFDFFF:**)&%%%')+,=AEDEGKIGGMSJLLJJKSSJJMJKLKMSPSKRSJJKHLSIMSSSIIHHJSRLKKLOMJKOSNJNSSLSSRKKGFJLLLPLOKLKOJIKINJMSIKJFOJOKSIHHQIIJMSSPNRNSOINNSKLMKKPOMJSKMLMRSOLMIMMKOLKRILQSSSLNNMKOISOKMPMK::889;??AEH@@@@D?LHMHEHHJLKPQKLSLSKSSSKJILKFSNMLQJHKJMLOPMMSKKKIKSJLLNOSONOKJSNQNSSKKLNKOSNOMNOLKNOSKLLLSMSJLSMRMQMNNSJKKSMSSSLSJPKMSLMQSMQSSRQSEIIHJQKHJPNKSKSSJSLIKSMSOJHKQSPOLSSJSLJKSONSSSKSJKJOFFHSGFF?=96566:99CEJKMSSPNKPKMMPLSNSNHMSJOJBFE@AF:999:KFQLOMMMKGGFFIMLOSNNROJSJJMJIMPSB@@@AHEAKGI>=<
@2430_2WVZPS_8
GGAATGTTCACAAATCATAGGCTTTTATTCACCTTAAGACATTCATAAATATCGTTATCGTGCTACTGGCGATACAAGTCTGAGCAATGGTTAGCAACTCCACGCTTCTTGCACCAATTTTCCGAAGAAAATCCAAAACCAGATGGGAATTAATTTTTATCCACAGACCTCACCCACCTTTTTCAAGGCACAATCATTCAAATCAAGAAAACATAATATTTACCTATAATACTTGTTTTACTCATTTGATTCCTCTTGGGCTACTATCGAATTCAACTTATCTTATAGTCATGTTTCCACGACATCATGAGGAACTAACTTATTTGGTATTACCAAGGGCTTATACAAGTTACCAATTTGTATATCTTCTTGGTTTCTTTTTATCCTTTCGAGATAACGTCTATTGCGTTAGCGATAAGTCTTTCACACTACGTCTACTTATAAACTTGCACATCAGTTGAACTGTAAGATATTATTATATCTCTACTAACTCATCCTTCTTACGGGTGACTTACCCAGTCATTATAGATTTTGTAGTAATTGTACTTAATTAAATGTATCCATTTAATTAAGTACAATTACTACAAAAATGTATAATAGTTGTAAGTTAGTAGAGATATAAATAATATCTTACAGTTCAACTGATGTGCAAGTTTATAAGTGACATTCTTTATCACTAACGCAATAGACGTTATCTCGAAAGGATAAAAGAAACCAAGAAGATATACAAAGTAATTATTTGTATAACCCTTGGTAATACCAAATAAGTTAGTTATGTCACAAACATGACTATAAGATAAGTTGAATTCAATAGTAGCCCAAGAGAAAATGAGTAAAACAAGTATTATAGGTAAATATTATGTTTGTTGAATGATTGTGCCTTGAAAAAGGTGATTGCTGTGGATAAAAATTAATTCCATCTGGTTTTGGATTTTCTTGCGGAAAAATTGGTGGGAGAAGAAGCGTGGAGTTGCTGACCCGTTGTTCAGACTTGTATCGCCAGTAGCACGATAACGATATTTATGAATGTTGTAAGGTGAATAAAAGCCTATGATTTGT
+
NMSLPSNMLNSKMKJL@G;;;;;;B2/0009;>=4+&%&%%&****8CB?@HRPNPLSNSMLOMKHHFGOHKJSJMILILJIEEDA@@@@BCHKJNKPKLJSGSSSLNSSHMJHOQIGDSCASBBCDMPKKDLOILLKNGA2110015666/..,*))'&'()*)((*,46==>=9:D448877>@E????=??322221,,+((('(,/=9OIIINILMQKSLSQIJSSLISSILOSSNNSMKKLSJJRNILSGFF;<HJSSSIJHIJMPINIJJSHLIMHJLKMKKSIEFANDLIJNKOMPSISRKHQOSKSSSOSSMCBDCCMQSIJGHIPMMLJOLSSLLSSSMINLOQSOIKSJLLMKJMMHJJFE66656+*+)++,3;;/---AABCLISLOPLLJOMLQIIHAAAHISPHNIA@>>=BE<;;80(((())+,&&*6AAFFAAAAAFNGGECCDEDJSOEFGFHNFHISKKPIFCCBA@@@?@ADCDEFEMJRSJEHGJEBDDDED@@/)))):::KLI?;:75375=AABBBCEKLQJKIFIJHQSPSSIMJ@CBCFKJJKNGCCB=;888868;/.,,,.14(((((///-,))'&$&()//21110++,,-0/047766678<==<431,---/444322111221//-,--+...//()))*-0,,,,-112001018632356543(((('5433349:99:88----/3232155)((((&%&)*,----1000-)%%&%'..-..--,,.*.31110////0-*&%$##$$$$%&*++,,,,..----/.,,(((''''*211133032.)'&&((((((()*--///...-++-3444567511//)'(**----055:<;;;::///./52/-,)(('%%%%&((+,.168988885/-,*+**++**+,..-,+++00*))%%&%(*(***)(((((+,-.11178645577=:999:77775----+-,,/8@AAAA@@=;:973200/++***25;;;;:;<=;<>?@A@?>320/-./****)++)()))+-./0.,..
@2431_2WVZPS_8
GGAATGTTTATAGACATAGCCTTGTGTATGACTGTCTAATCAACAGTGCAAGGAATTAGTTGTGCTCTCAAAAGGAGTTATGTGAAGGAAAGATTAAATGGATACATTTAATTAAGTACAATTACTACAAAATCTATAATGACTGGGTAAGTCACCCGTAAGAAGGATGAGTTAGTAGAGATATAATAATATCTTACAGTTCAACTGATGTGCAAGTTTATAAGTAGACGTAGTGTGAAAGACTTATCGCTAACGCAATAGACGTTATCTCGAAAGGATAAAAGAAACCAAGAAGATATACAAATTGGTAACTTGTATAAGCCCTTGGTAATACCAAATAAGTTAGTTCCTCATGATGTCGTGGAAACATGACTATAAGATAAGTTGAATTCGATAGTAGCCCAAGAGGAATCAAATGAGTAAAACAAGTATTATAGGTAAATATTATGTTTTTCTATCTGAATGATTGTGCCTTGAAAAAGGTGGGTGAGGTCTGTGGGTAAAAATTAATTCCCATCTGGTTTTGGATTTTCTTGGAAAATTGGTGCAAGAAGCGTGGAGTTGCTAACCATTGCTCAGACTTGTATCGCCAGTAGCACGATAACGATATTTATGAATGTTGTAAGGTGAATAAAAGCCTATGATTTGTGAACATTCCA
+
IHNKSOMJLMILKSKIIMLMLSLNMKSJMJLKEJPMIIHNIIKOKNJJHRJLIPMSSKQSNMNPOSSOQKNPMOLOMIPKSPMKRSKE@QLLLIMMONNOIHMNSMMSNMJSJJJIMKKMRKKJLFIIHMIQSLMJSJMSJLOSRSROMNLSRPQNIBEB?@BDPSMSJNMJIMIOKKKPLNLLOKJMMNMISSPSLMSLMMLPSLJNSLSLLJSOIJONJMNLGIJJLIIJMMMLMOQPSOIMLMIJLIGIJJIGPJIIJMIHHHEKKLKMMNNMSNJFSHDBHPJ@HSJJSMSSOSMJSEDBA@IGLLIJLKOSNJKSJKLKSLJHJLLI=::89==BB>>@><<?::<ACCEIMDS=<<=FNMOOLSGFDFFFJKJSQIJHIIKPLKLJDCC=<=99;<<=DFGLLKSSKIJKSLSFPNJKIKJSIJMIINMJIKHGQKNQLKQSJMIKKSNKHIGHEJHHKJILIOSNLMSIFFKOQMOOOSOPMLIIGMOOJIHHHJSMSSLLNHKJGHSGNIOPGGJNSMMJPKSG@<:))))*400002779A@CC@@BDGIHJJKQJSKLIJJSJPSSSLIRHSSMJKSQIJHHNGHGSHGFEFEHIFGJHQJJJLHKHKISLSSKJGGHGHHIHJIOSQJSKILHJJSKNMKNLGGIGHF
@2432_2WVZPS_8
GGAATGTTTATAGACATAGCCTTGTGTATGACTGTCTAATCAACAGTGCAAGGAATTAGTTGTGCTCTCAAAAGGAGTTATGTGAAGGAAAGATTAAATGGATACATTTAATTAAGTACAATTACTACAAAATCTATAATGACTGGGTAAGTCACCCGTAAGAAGGATGAGTTAGTAGAGATATAATAATATCTTACAGTTCAACTGATGTGCAAGTTTATAAGTAGACGTAGTGTGAAAGACTTATCGCTAACGCAATAGACGTTATCTCGAAAGGATAAAAGAAACCAAGAAGATATACAAATTGGTAACTTGTATAAGCCCTTGGTAATACCAAATAAGTTAGTTCCTCATGATGTCGTGGAAACATGACTATAAGATAAGTTGAATTCGATAGTAGCCCAAGAGGAATCAAATGAGTAAAACAAGTATTATAGGTAAATATTATGTTTTTCTATCTGAATGATTGTGCCTTGAAAAAGGTGGGTGAGGTCTGTGGGTAAAAATTAATTCCCATCTGGTTTTGGATATTCTTCGGAAAATTGGTGCAAGAAGCGTGGAGTTGCTAACCATTGCTCAGACTTGTATCGCCAGTAGCACGATAACGATATTTATGAATGTTGTAAGGTGAATAAAAGCCTATGATTTGTGAACATTCCA
+
IJINSLRNNNSSILSLJNMNQSPSOJRSMSLLSPKRKSORJIMMSSSLLNSSIHNJJMKSSSSRSSSSRKRSNSSLPISKKOMNMMNIJILPQSMKSKGGMMNIIMSSSMLSSKLLSISJMSSKSKOMJKPOOSSMSMSSKPSSLJSSKIKONNNSQNNA<=<?FGHLLHKIOIHIFKFECCJNPJLSSQKJSNMIMPSGLIKSSPLOQLKNNSNNRQSJSKLKNKQLHNHJSSMIKFIGKLBJJFGLLKSJIHJSMJSSSSINKNMJLSIMSSSSSOKFOQNLMSNJLSSQKJSJSOSMJRPMJMLPJSKGLLJLQPMSKSJRSMJIIIHNGJLJOMNRSRLSOKSSKMNSHSSSSSLNQLNHMHSKJLQJHIKIGNOSRHJHQLMSSSSJ@?@>?FCADGB<SKOKSSNLSKSMQ;;;;<SSOSIIQLPHKSSLGJIHPSMSMSOJSKLSSSKKJJHJOOMJKONMOSPNHSLGSSOSSSSQSSSMMSSMOJSJSSSOSLKBGLNKNHLJCCKCDRSSSSSSNIKJKSNKKIGGIINSSSPOORSOSMGIJLIHGKEDEEEIEDFGKJOSNLJSLJSSJPJSLMMEGIEKLLLKLSLLMHJKJIKJIKSSNJSJKIJIJSPPHGEHOINHKIJLSMIJMIRHIKKGFFG778:97123
@2433_2WVZPS_8
GGAATGTTCACAAATCATAGGCTTTTATTCACCTTACAACATTCATAAATATCGTTATCGTGCTACTGGCGATACAAGTCTGAGCAATGGTTAGCAACTCCACGCTTCTTGCACCAATTTTCCGAAGAAAATCCAAAACCAGATGGGAATTAATTTTTACCCACAGACCTCACCCACCTTTTTCAAGGCACAATCATTCAGATAGAAAAACATAATATTTACCTATAATACTTGTTTTACTCATTTGATTCCTCTTGGGCTACTATCGAATTCAACTTATCTTATAGTCATGTTTCCACGACATCATGAGGAACTAACTTATTTGGTATTACCAAGGGCTTATACAAGTTACCAATTTGTATATCTTCTTGGTTTCTTTTATCCTTTCGAGATAACGTCTATTGCGTTATCTCGAAAGGATAAAAGAAACCAAGAAGATATACAAATTGGTAACTTGTATAAGCCCTTGGTAATACCAAATAAGTTAGTTCCTCATGATGTCGTGGAAACATGACTATAAGATAAGTTGAATTCGATAGTAGCCCAAGAGGAATCGAATCGATTGAACAAGTATTATAGGTAAATATTATGTTTTTCTATCTGAATGATTGTGCCTAAAAAGGTGGGTGAGGTCTGTGGGTAAAAATTAATTCCCATCTGGTTTTGGATTTTCTTCGGAAAATTGGTGCAAGAACGTGGAGTTGCTTAACCATTGCTCAGACTTGTATCGCCAGTAGCACGATAACGATATTTATGAATGTTGTAAGGTAGATAAAAGCCTATGATTTGTGAACTCCAGGTGCTGTTCTGAGGTTGTTTGACCACAATGA
+
QJQNSSOSOPOSJOOLMOPJIILPPMKSNOMPNKSSLJMJOSJLNIMSPIQJLILPKRSLOIIKSSIKJMNILSNPIKSJA====AHKLLHGGIJGIFOMSMPSSKLLNSMLJHSKLLMKENOHJNJSPSPSMGEPMLRPLKKMMSJJSLSIEFA@@@@CJSCEKMIJSSOLLSLMQISKKLQOILJKLMKSQRKLMSLSLOSNQILLQLSKNLOSMKSKPSJPKOSSSRJJLKNLMSMSSSILQRNNSSSJLPJMOKSLSKMKSJSHKGHLGONSMNLSKKKHOQMMJKSKKLSPSRMLMLNKOMKKJOSKSJLQSNJSMSLPLMSOMQQJLNHLJNOPMKSOQSOPJSLLSKLKKKOLMSOKLNKLKMGGECF::78<>EA@?@@>BEGGGKOMISQJKKNSNKSMQMOSGMIJIJJHJA=BFFHNQKKGHGIIOJNGCKHJHHGJLILLHKJJFEEIFFA@>8683366FDDEGEFMINHCDDFLKGFFFECECBBB@=;<==@CBBBCCBDCBBBCFDD=2--.544462////287767783875238852,,,'%%%&%&'')/0000011;<==?AEFCA@?@AADIISHD@???===;:4341/-*(&%%%'/12433304ADDGEGGGEDC?ABCGSIGECEE@@A:?==;:22;801114::366500/..236000./01033/..'(((()''%'%%&)//001>===>>B@@BDHFDCCDEKDA@?<::::>@?>=<=>=;;877889:::98755100,,-?BCDDDA?8433333/+)&$$$%(*))+(()+((*,--&'--,-&&&&%%%%&%$
@2434_2WVZPS_8
GGAATGTTCACAAATCATAGGCTTTTATTCACCTTACAACATTCATAAATATCGTTATCGTGCTACTGGCGATACAAGTCTGAGCAATGGTTAGCAACTCCACGCTTCTTGCACCAATTTTCCGAAGAAAATCCAAAACCAGATGGGAATTAATTTTTACCCACAGACCTCACCCACCTTTTTCAAGGCACAATCATTCAGATAGAAAAACATAATATTTACCTATAATACTTGTTTTACTCATTTGATTCCTCTTGGGCTACTATCGAATTCAACTTATCTTATAGTCATGTTTCCACGACATCATGAGGAACTAACTTATTTGGTATTACCAAGGGCTTATACAAGTTACCAATTTGTATATCTTCTTGGTTTCTTTTATCCTTTCGAGATAACGTCTATTGCGTTAGCGATAAGTCTTTCACACTACGTCTACTTATAAACTTGCACATCAGTTGAACTGTAAGATATTATTATATCTCTACTAACTCATCCTTCTTACGGGTGACTTACCCAGTCATTATAGATTTTGTAGTAATTGTACTTAATTAAATGTATCCATTTAATCTTTCCTTCACATAACTCCTTTTGAGAGCACAACTAATTCCTTGCACTGTTGATTAGACAGTCATACACAAGGCTATGTCTATAAACATTCCA
+
LSPOQSSRMRSRKPMLMNSHJGNMJMBCDDPJJOPKPHSKISSSIIJRSMRKKMSKSSPKLOKSJJSSMSHHFGFMQJJPIGGKIPSPMJOOIKPPLNRNSORNJKPSOSKSSJSNLSSKEFIQSLSNSSSNQSHJNSNJSSKIGSSMSSNOSJIJMLGDDDDEGGFFFHIQOMLLNLJMMPRIMSLPKLJOSJRKMKMMLSSSLLKOSRRNOOSSKJKLIQISSSSQLJSSMPQLSOPLNMMOSLHSMGGFE>9855LSHRLSNOLIHHHKJGHJMNKLOSSSSLLSKNIJLSNSRSSINILLNQOKQNOKSPSNSSRLJKSSMMLNKSMSPLMKHSLNSLNKRSOLSSONMSNSOSNSSSQNNQPSKSID><:9877;:?KKLOSILKPJLLJRKLJIINLKMJNSNJQLOSKSOLFB@@ASSSSOLKOLMLNSLJNQOHIKLJJJNKJSJJOLNLSNLSSSMSNKSKSSPKOSJPNMRJSKDBBBCNPOSIOSNQLMOKKJGJLPLNJMSQMMSMKMSISMJLJKJMSQSLOSPJJLKIKJRJJLSRGGMISKNLQMHMLMSRLSKSSPOOSLSQMJHJLMMLNHHIAAA<89>>DIIIISLSSKJLJSLLJNKSQSPKJIINHSSJMMKIBA@AALNHHLGQHGFFDDDEEFKHHI
@2435_2WVZPS_8
GGAATGTTCACAAATCATAGGCTTTTATTCACCTTACAACATTCATAAATATCGTTATCGTGCTACTGGCGATACAAGTCTGAGCAATGGTTAGCAACTCCACGCTTCTTGCACCAATTTTCCGAAGAAAATCCAAAACCAGATGGGAATTAATTTTTACCCACAGACCTCACCCACCTTTTCAAGGCACAATCATTCAGATAGAAAAACATAATATTTACCTATAATACTTGTTTTACTCATTTGATTCCTCTTGGGCTACTATCGAATTCAACTTATCTTATAGTCATGTTTCCACGACATCATGAGGAACTAACTTATTTGGTATTACCAAGGGCTTATACAAGTTACCAATTTGTATATCTTCTTGGTTTCTTTTATCCTTTCGAGATAACGTCTATTGCGTTAGCGATAAGTCTTTCACACTACGTCTCTTTATAAACTTGCACATCAGTTGGACTGTAAGATATTATTATATCTCTACTAACTCATCCTTCTTACGGGTGACTTACCCAGTCATTATAGATTTTGTAGTAATTGTACTTAATTAAATGTATCCATTTAATCTTTCCTTCACATAACTCCTTTTGAGAGCACAACTAATTCCTTGCACTGTTGATTAGACAGTCATACACAAGGCTATGTCTATAAACATTCCA
+
KHQKSSMSKKKDEDDEHSHIGIJIAKISJKMLKKPKNLIMHIKKJPKSJNNKQJJHKLLJIHKQQJHGGFFHIGISMMSOLNPSNPJOSKNKMRLLSMJOMLLLLSOKJJILQIKLHSDEDDEFJLSSMSSSMKINSOMLSNSSMSSLOMRNJGHCBBBAEFEGCEGFFGJFSLMMMRPFLPGJHJNSORMMKRLJHJHHJIE888BDHG76668433322>FHJLMSRPNMNSSSMMSKNLSMOPJSSLLSSJGEDFISOHSNQBBDCBBCACGFFCDFGFEEHKNKMSIMMSNSKLLLLJNLSHMQJSMSISMNMKMLKNJIISLMHJLLSSKSLMSKOSPLSSMJSKQKNNSOSOKLSLSPSMNSD3222;022253>;;:;C==IMIJPSJGMMGLDFEDDSEISPGIFHPSSLSMJJOIPOKNPIGCE-,,,++00178986776;73////DCCDCFLJJLIINDAAABPLKISLHKMOLMJLLSKPNJMKON??GGFEDCDCDILIMMSMNNMLNNLLKPNPSSSKMPMPSNSOJIJIHFHMHKJLOJKQHPIPIRJJSMKKKNKHHIISSJKNJOKSMJPLIKJLLKSSMKMJKNLMRSSKOKNKKNSQMMMKIFEEGHKLLSSSMSKNJJLLHSINKMIHGLLLRQKILI
@2436_2WVZPS_8
GGAATGTTCACAAAATCATAGGCTTTTATTCACCTTACAACATTCATAAATATCGTTATCGTGCTACTGGCGATACAAGTCTGAGCAATGGTTAGCAACTCCACGCTTCTTGCCCCAATTTTCCGAAGAAAATCCAAAACCAGATGGGAATTAATTTTTACCTACAGACCTCACCCACCTTTTTTCAAGGCACAATCATTCAGATAGAAAAACATAATATTTACCTATAATACTTGTTTTACTCATTTGATTCCTCTTGGGCTACTATCGAATTCAACTTATCTTATAGTCATGTTTCCACGACATCATGAGGAACTAACTTATTTGGTATTACCAAGGGCTTATACAAGTTACCAATTTGTATATCTTCTTGGTTTTCTTATCCTTTCGAGATAACGTCTATTGCGTTAGCGATAAGTTTTTCACACTACGTCTACTTATAAACTTGCACATCAGTTGAACTGTAAGATATTATTATATCTCTCTTAAGAACTCATCCTTCTTACGGGTGACTTACCCAGTCATTATAGATTTTGTAGTAATTGTACTTAATTAAATGTATCCATTTAATCTTTCCTTCACATAACTCCTTTTGAGAGCACAACTAATTCCTTGCACTGTTGATTAGACAGTCATACACAAGGCTATGTCTATAAACATTCCA
+
--.@@55545?<-,+).9:32225?@@<DD9(''&4&'((()*3006122@DSC???>@>;;;:<?>=><98899<>??>??>@?@@ABBBAA?;;;;<B?>>=<<==<8844<:/,)))*306:::;>>ACEDBABCEFCB????>==?>A@<<?ADB=::98:9:999;;<===<=AAACJDHGDCA>===?@AACDDDFDDCDCFCGMRJGDDDDEEHGGDCCBBDGGGDDGEDGGIJFDDBCGFFFC85555CD=<<:<?@AAA))))):>??DBDCCCCDCCCB@@@@@BCDBBA=;;;;=BBCBFCA@AACFECEDEEIIGCCCAAA?>@@@@A>>?AD?>?>?HGGGEEEFEJIGFFEGDCDBC=9789<7031,,4:78522788BCFB>===>DCB?;;;;<>444345622222FEDDCC@>?>>ACBC@@AA?;:<<<=GEFFEGGKGLKGGFEEHEGFGFNLFHIHIIFF;8..,+++---.9999:?IGFGDC@@@@CFEEEDCABA@AGEEGFIGFDFFGNKSJFMGIGSKNIDAA@@GJHKHL==<<=BBCB<68FCCDDCEDCBBDDEEEHIGHBABB7EEHFDCCBDDDGGFJJDDDCDDDCBCDFFKIEAA@@AAABCCBBBCCA@???BCDCBABABCDFGFCD>
@2437_2WVZPS_8
ATGTTCACAAATCATAGGCTTTTATTCACCTTACAACATTCATAAATATCGTTATCGTGCTACTGGCGATACAAGTCTGAGCAATGGTTAGCAACTCCACGCTTCTTGCACCAATTTTCCGAAGAAAATCCAAAACCAGATGGGAATTAATTTTTACCCACAGACCTCACCCACCTTTTTCAAGGCACAATCATTCAGATAGAAAAACATAATATTTACCTATAATACTTGTTTTACTCATTTGATTCCTCTTGGGCTACTATCGAATTCAACTTATCTTATAGTCATGTTTCCACGACATCATGAGGAACTAACTTATTTGGTATTACCAAGGGCTTATACAAGTTACCAATTTGTATATCTTCTTGGTTTCTTTTATCCTTTGGGACAATAACGTCTATTGCGTTAGCGATAAGTCTTTCACACTACGTCTACTTATAAACTTGCACATCAGTTGAACTGTAAGATATTATTATATCTCTACTAACTCATCCTTCTTACGGGTGACTTACCCAGTCATTATAGATTTTGTAGTAATTGTACTTAATTAAATGTATCCATTTAATCTTTCCTTCACATAACTCCTTTTGAGAGCACAACTAATTCCTTGCACTGTTGATTAGACAGTCATACACAAGGCTATGTCTATAAACATTCCA
+
LLPSLNOKIOSMIPMIGGFFKLSGJBFHJRSOKSKNKKSOKKLKSSJMHSNIKJSOMLMMMMRSOIMJKSOJOSMJNSSQLHLINSPSOKSJNLSONISSOPRNLSSSSRLLPILKKNLKGGGKLNSKSPSILKLNSLPISNQKKOJLLSSSSLJKHSMKPJGHIFIHSSGE<EHHHLSLMSMISLPKGGH-+****/...--.9@GMHSOSSQNLKIRNJJSKNQSIMOISMSPQLSMSSLSJNSJJSSPNJ=>MPRRNPOK632224AGGLKIHILKNIOHNNLKNJMHLLSNIKOJKSLSNMLJOMOPSNNOQLNSKPSSSMSNMKSILLSROSPIILOMQMLOKRSSSKSNQSMSHG;930/1***+,++++,8>??::7(&$$%%%&*5==@EDFILSSJQHLLNFFIDEDG<====NJMKJPQLSMNSOSSLSSRLNOPSLOJNJSNNJKKSRLSKSNSSNMOQKLSQSSKSNSSSLSIJRSLMLHNKSNNSQLNSIJSLRHNSMRLLHFGILMMSKLRMIKSSPSOJPLRKSOSNJKIIIGJKSJLMQMMNSMJQIFKSKOMOMNKQHKOKLLLKSMQLSSPPONOSLMKOMPJKNQMKSNNSKSKPLKMSSSSIFGHFOISOSPINHLOJHNIIIJLJGEEEHIHKILKJG
@2438_2WVZPS_8
GGAATGTTTATAGACATAGCCTTGTGTATGACTGTCTAATCAACAGTGCAAGGAATTAGTTGTGCTCTCAAAAGGAGTTATGTGAAGGAAAGATTAAATGGATACATTTAATTAAGTACAATTCTTACAAAATCTATAATGACTGGGTAAGTCACCCGTAAGAAGGATGAGTTAGTAGAGATATAATAATATCTTACAGTTCAACTGATGTGCAAGTTTATAAGTAGACGTAGTGTGAAAGACTTATCGCTAACGCAATAGACGTTATCTCGAAAGGATAAAAGAAACCAAGAAGATATACAAATTGGTAACTTGTATAAGCCCTTGGTAATACCAAATAAGTTAGTTCCTCATGATGTCGTGGAAACATGACTATAAGATAAGTTGAATTCGATAGTAGCCCAAGAGGAATCAAATGAGTAAAACAAGTATTATAGGTAAATATTATGTTTTTCTATCTGAATGATTGTGCACTGAAAAAGGTGGGTGAGGTCTGTGGGTAAAAATTAATTCCCATCTGGTTTTGGATTTTCTTCGGAAAATTGGTGCAAGAAGCGTGGAGTTGCTAACCATTGCTCAGACTTGTATCGCCAGTAGCACGATAACGATATTTATGAATGTTGTAAGGTGAATAAAAGCCTATGATTTGTGAACATTCCA
+
JGGHJJGFEDG:88789:?B9897/+***+:>JFKECDEEJIMKHGJINILHEIKIJINHJMOLORHE@>?FIKLMKJIILNMJSIOFCKOIJISEGIEOJIJHHJNPMMLOSFBCB@E2111))))*3=@HPOHJOKMKNSLSLSRJSLSMSSIKPEIA=BACNSPKJOPNKJKSIOKJJLLLMSKNMSKJOLKNSMSSKSPLKQLSSNNJOJSSIKH@?6444000002GEHFEJJHNSOMSKJHJOJFHJRLPRSLGKNJIJSIJSJLQMKJKMOKMSNSSBJNGDCC@SPNPSNSPKLSNONPFOLMKGFEEGJLOLSKSSRHHJJIIJMIOJNSKJGIJGHSJHFJHSHMKLNNQLSKRISKJQSLSKIIKKLNSMOSKLSKSNSSSQNSKMRGEEHFFINMIPRJSLBLJKPIKKLMSSKOSIILSJMNINKKKNJMPSSSSSLOMSSPDDDDJSLPLIBSKSIKC3/...0@JQMRLSMSSLNQNLDDDDDHISJIFIKGIJIIIFKCGKOKPSKSSSLMSNKOKRSSKSRSSSPKSLNOJEHBDQPLSLLNOIPOMOSSOSNLJPLIPLHPGHLHSNSSNMQJIJKSKNSNSQLMJSQKOHISQPNSILKOHNRMKNOQJSNJKMKLLKMSMRMNMQJMJQMNMLLKNOJQI
@2439_2WVZPS_8
GGAATGTTCACAAATCATAGGCTTTTATTCACCTTACAACATTCATAAATATCGTTATCGTGCTACTGGCGATACAAGTCTGAGCAATGGTTAGCAACTCCACGCTTCTTGCACCAATTTTCCGAAGAAAATCCAAAACCAGATGGGAATTAATTTTTACCCACAGACCTCACCCACCTTTTTCAAGGCACAATCATTCAGATAGAAAAACATAATATTTACCTATAATACTTGTTTTCTCATTTGATTCCTCTTGGGCTACTATCGAATTCAACTTATCTTATAGTCATGTTTCCACGACATCATGAGGAACTAACTTATTTGGTATTACCAAGGGCTTATACAAGTTACCAATTTGTATATCTTCTTGGTTTCTTTTATCCTTTCGAGATAACGTCTATTGCGTTAGCGATAAGTCTTTCACACTACGTCTACTTATAAACTTGCACATCAGTTGAACTGTAAGATATTATTATATCTCTACTAACTCATCCTTCTTACGGGTGACTTACCCAGTCATTATAGATTTTGTAGTAATTGTACTTAATTAAATGTATCCATTTAATCTTTCCTTCACATAACTCCTTTTGAGAGCACAACTAATTCCTTGCACTGTTGATTAGACAGTGATATACAAGGCTATGTCTATAAACATTCCA
+
NNSOMJSPLSNLJSJRIMNKKLMNSOOLLPMRNMRNOLINKIOPQMOKPLKPLJJSJKMSPMKNKJQLSJILSLJSMKSSKISJSOKSSOSSKSKNLSSSNPRPKONSQSQNOSMPJSKSKPNFSMRLROSNSILLSOROQSROOJKONOMLJKIJKJISSNLSOLLQSSSKKNLOSSLILSRQOLKJSNMOOKLIMSJNMSPLJMMSSSILSNOSLSKKMORKLKLOOJJSLMMPPPOOLHJOSSLJLSSRRSSPLPPSKISOPMJMLKOGLKNNRKIJNKMSKPLLSPMOSSPSKINLKKPSSSIMSQSLLOPMIOKMLSQNORLJMSLRJSJSSPSKSLNONKISLEFNLKSNNLNOONMLMHD2.-.<<;76683.9ACNORMPHJSKLRNKSLISPSISKPSSLLKLJLKSRSNQONOSPLLNKKJRINKNJSQQPMJMSRLNMLILJMSQOQNOMPMRJKMLPLONSNJLOLOMJJHKIKLOSKSSOJSMPKSLKKILNNJOLSLISSMRSNMQLOLLKKPJJSSQMSIJLQNOQJJIIQISSERNNJKSKKHJIKSIOSGJHL=?//333IFHIISMOKMLNIGHFFSNSLSHJLKLSMOLQJOJNJMSQPOONNIJHHIHLLHLHJGHGKFIJIPIJINKOFGFFGGNGHI
@2440_2WVZPS_8
GGAATGTTCACAAATCATAGGCTTTTATTCACCTTACAACATTCATAAATATCGTTATCGTGCTACTGGCGATACAAGTCTGAGCAATGGTTAGCAACTCCACGCTTCTTGCACCAATTTTCCGAAGAAAATCCAAAACCAGATGGGAATTAATTTTTACCCACAGACCTCACCCACCTTTTTCAAGGCACAATCATTCAGATAGAAAAACATAATATTTACCTATAATACTTGTTTTACTCATTTGATTCCTCTTGGGCTACTATCGAATTCAACTTATCTTATAGTCATGTTTCCACGACATCATGAGGAACTAACTTATTTGGTATTACCAAGGGCTTATACAAGTTACCAATTTGTATATCTTCTTGGTTTCTTTTATCCTTTCGAGATAACGTCTATTGCGTTCAAAATAGTATTTTCACACTACGTCTACTTATAAACTTGCACATCAGTTGAACTGTAAGATATTATTATATCTCTACTAACTCATCCTTCTTACGGGTGACTTACCCAGTCATTATAGATTTTGTAGTAATTGTACTTAATTAAATGTATCCATTTAATCTTTCCTTCACATAACTCCTTTTGAGAGCACAACTAATTCCTTGCACTGTTGATTAGACAGTCATACACAAGGCTATGTCTATAAACATTCCA
+
SQKLJJSQMOORRMSSLSOMQSJLSMNSNSSSKLSMJMPKSLKPNSSSLINSJSMSSKKMSOOROSNKLLOSSNKJKHS?KAFDABCDHFEDFHEHKLSNLSMLOKSJILKPLRG=<<<@FELGFJJJOLMMLNLJKLSJNSOKLJOMNHLKNKLNIILDLQBK><<==@CBCHFDEHJKINSNSSISMONKSKIISSLNPKJMKKRKSLNLSMJOILSPPQNLLLQRLOJSJNSNRSJSSJSPRPNSSSPLLOSMJNQJMSSSMMLRLKSNJJHLOKMSNSSKJKLINSJIILNSQJIPIIJSMKPQLKMNPPMLSNSOSNSLPIPNSKMLOKSSKMOSJJSPOJSNSSIKJJKOSJSLNPOMPSSKISGDHKHHR><A9DGGPLSLMSSJSSINLOED@@A?;0/.)(('&%$#$$$$$,/8GFGGKHHKIIIKJJIKIIJILRIHLSJSISLKPRLSLSLKLMIIJ;B@:97(&$##$&24>?GIGHNJKKRLONLMIIJOLINSPJMSKJKJIJOKLOMSJOIMLSSOJLJILLSJLOJQIEHMOIJSJSMSJOHIHGGNKNRGH77777CJKLLHGIHNSSMJSPJIRLKJKJIOSHLKJJMJONLMNJIOLMQLIIIIGIHGIJKLLLIRIJIILIHIGJJGJGGIHKHRECDH
@2441_2WVZPS_8
AAATATCGTTATCGTGCTACTGGCGATACAAGTCTGAGCAATGGTTAGCAACTCACGCTTCTTGCACCAATTTTCCGAAGAAAATCCAAAACCAGATGGGAATTAATTTTTACCCACAGACCTCACCCACCTTTTTCAAGGCACAATCATTCAGATAGAAAAACATAATATTTACCTATAATACTTGTTTTACTCATTTGATTCCTCTTGGGCTACTATCGAATTCAACTTATCTTATAGTCATGTTTCCACGACATCATGAGGAAATAACTTATTTGGTATTACCAAGGGCTTATACAAGTTACCAATTTGTATATCTTCTTGGTTTCTTTTATCCTTTCGAGATAACGTCTATTGCGTTAGCGATAAGTCTTTCACACTACGTCTACTTATAAACTTGCACATCAGTTGAACTGTAAGATATTATTATATCTCTACTAACTCATCCTTCTTACGGGTGACTTACCCAGTCATTATAGATTTTGTAGTAATTGTACTTAATTAAATGTATCCATTTAATCTTTCCTTCACATAACTCCTTTTGAGAGCACAACTAATTCCTTGCACTGTTGATTAGACAGTGCAAGGAGATTAGTTGTGCTCTCAAAAGGAGTTATGTGAAGGAAAGATTAAATGGATACATTTAATTAAGTACAATTACTACAAAATCTATAATGACTGGGTAAGTCACCCGTAAGAAGGATGAGTTAGTAGAGATATAATAATATCTTACAGTTCAACTGATGTGCAAGTTTATAAGTAGACGTAGTGTGAAAGACTTATCGCTAACGCAATCAGCAACATCGAAAGGATAAAGAATCCAAGAAGATATACAAATTGGTAACTTGTATAAGCCCTTGGTAATACCAAATAAGTTATTTCCTCATGATGTCGTGGAAACATGACTATAAGATAAGTTGAATTCGATAGTAGCCCAAGAGGAATCGAATCAAGAAAGTAAAACAAGTATTATAGGTAAATATTATGTTTTTCTATCTGAATGATTGTGCCTTGAAAAAGGTGGGTGAGGTCTGTGGGTAAAAATTAATTCCCACTGGTTTTGGATTTTCTTCGGAAAATTGGTGCAAGAAGCGTGGAGTTGCTAACCATTGCTCAGACTTGTATCGCCAGTAGCACGATAACGATATTT
+
LLSOJLNSOMJKNISIJNSKKJNHKJJFNJMLKQJMSNOORSPSSMIPQLSSI>;;:@A@BHKNPJJGEFDEQKJPLKNMRHKLSNPIHMLMLNNKQLSPLPNSLKNNIKNNIIIMSKSOQNMKLMLLKNKLLSSSPQQLJIPLLLLKJNSLJMLRKILNSMNOOSLQSNMMOKOKSLSKLQPJOLMLSSSMIMNSLPJ@@>>?JHJK<::;>JDEDEFFHKGIRJIIKISJRNKLOOKMKKHSIMNOMQLJJJHNMKSOKKJNOLOSMNSSPLKLSKSSOSHIJJMSKMLJSKKJPMLJPLSNQSSSINNLSLSJH@@<982..2555555??FKMMLLKJOMMIKKHHHHHLINNJISCHLIHFGEFKJHHGSKINIHKJGFDFGHHIGINHHIHHKHIIIIGLQLIMJOPNKKHLSOHJJNLJIKKQKHJNFEDDDMISQMNKLMSSJMMQKGHJJPKSJOKJKOMSNKLJSSOMJLONJNJQHFFIJMSMIMNIHGFKJGHIKGHDE>???@GKOJIFJOKOKGGFPJOIIIIPLSRSSLKLLNSNPSJOLJKKKNSSSMKRSSQKNOMSKLRKJHILIJHHNE:2....;=>CFLLINMIGHMFFIIIGFDECGDFIHEHJJSIHLFFFI98888AABBGCFIIEE<;;;<GIKD,,,,,BCEFGFEDCABABAAAA=9677779;<;89766=>??EGFEDEC==?<=>>BBEFAAAABCDEFEGGHGIED?<<,)))*==>>?DBEDB?@??=?>@@?::999=<::;;998764443332//01110)%$#$$%%&&'/338:984/.)*)&%&&(,.444:=>?CCEHGSMGNJMHMOJSHHGIFIJJSSKHJCF?===54445IFEEDGPIHGEDBDBBCDEGBAB@ADC@ADDDDECDEGHGGGC@BB>>9778>=>@BEFDEEFDB?>><;;=<2111--,++-,*++..1.1543222568>==>@ACCDCABABDIHJEB@AACABBDDCGEBEDFFIGDADEELIKDCED>?EDEHCGGFE@=9665789:<<;;98/)(('(0>ACBDEDEFFBED:999ADFGJGIIGKGICFD;2111<=CBBAAA@@CDDCCA:8878?@@86666744434::;<=<7888:?;:9-,,(
@2442_2WVZPS_8
GGAATGTTTATAGACATAGCCTTGTGTATGACTGTCTAATCAACAGTGCAAGGAATTAGTTGTGCTCTCAAAAGGAGTTATGTGAAGGAAAGATTAAATGGATACATTTAATTAAGTACAATTACTACAAAATCTATAATGACTGGGTAAGTCACCCGTAAGAAGGATGAGTTAGTAGAGATATAATAATATCTTACAGTTCAACTGATGTGCAAGTTTATAAGTAGACGTAGTGTGAAAGACTTATCGCTAACGCAATAGACGTTATCTCGAAAGGATAAAAGAAACCAAGAAGATTATACAAATTGGTAACTTGTATAAGCCCTTGGTAATACCAAATAAGTTAGTTCCTCATGATGTCGTGGAAACATGACTATAAGATAAGTTGAATTCGATAGTAGCCCAAGAGGAATCAAATGAGTAAAACAAGTATTATAGGTAAATATTATGTTTTTCTATCTGAATGATTGTGCCTTGAAAAAGGTGGGTGAGGTCTGTGGGTAAAAATTAATTCCCATCTGGTTTTGGATTTTCTTCGGAAAATTGGTGCAAGAAGCGTGGAGTTGCTAACCATTGCTCAGACTTGTATCGCCAGTAGCACGATAACGATATTTATGAATGTTGTAAGGTGAATAAAAGCCTATGATTTGTGAACATTCCA
+
KKHLJKKLKSKKLMNLKNOSRLKPSNKQMOOKOSSSJSLIOJLKKMNMJIHHFJNSLMMQSPPPSSMNIGDEHJISMIMLSLLMQSNSLNMKKSJISMKKIKPJSLMIJNSPLIKKGJKJMOKJMHHLJJKHLJJPQKOSHLIOLSJLMNKOKKLSFDFAFLSILKSRPHLGKNHONJOMNSNJSMHPLSSORSLMSPOJOLJLNOKSOMORSNOKLMSLMIJIRONMLOJJSJISIHSKHSKIGKKHHFEJGHHCCDEEMHGMKNPSSNSOIOSSKGMFLLOJGDD>70.,+*((+.***?AIHGMLIIKJINKJHPSOSOLSHIJISPJOIIKMLLJNSQKGE98;:44:2237777<:9::;KLKRLHFGFGHJLJKLLPJJSMLLMSSKFJFEFIGGSMJJOKNKSKMMKSONRMNJHIHOSPLGLIJHLOPMNKMJPMIKNSKSHIBJOI@?>>>HHGIKLNJLOJNSISOKLBKSSSSIHMJHKSSLGKLJSJHKFEE@LSLJSILNCCGAEJHSJKKIKLSJMMSSMK?888HIIMMPFDEEDKHJIIIHGGGGJJIMKNSMGIHILLLSJPHNSSMKRMJLFDDDDEIIIKHHCCBBDECCCDFQJOHPGJGJJKPLMJGFGJFHFFGFGJGFECDDDFHPKLIMGGGGHGHE
@2443_2WVZPS_8
GAATGTTCACAAATCATAGGCTTTTATTCACCTTACAACATTCATAAATATCGTTATCGTGCTACTGGCGATACAAGTCTGAGCAATGGTTAGCAACTCCACGCTTCTTGCACCAATTTTCCGAAGAAAATCCAAAACCAGATGGGAATTAATTTTTACCCACAGACCTCACCCACCTTTTTCAAGGCACAATCATTCAGATAGAAAAACATAATATTTACCTATAATACTTGTTTTACTCATTTGATTCCTCTTGGGCATATATCGAATTCAACTTATCTTATAGTCATGTTTCCACGACATCATGAGGAACTAACTTATTTGGTATTACCAAGGGCTTATACAAGTTACCAATTTGTATATCTTCTTGGTTTCTTTATCCTTTCGAGATAACGTCTATTGCGTTAGCGATAAGTCTTTCACACTACGTCCAACTTATAAACTTGCACATCAGTTGAACTGTAAGATATTATTATATCTCTACTAACTCATCCTTCTTACGGGTGACTTACCCAGTCATTATAGATTTTGTAGTAATTGTACTTAATTAAATGTATCCATTTAATCTTTCCTTCACATAACTCCTTTTGAGAGCACAACTAATTCCTTGCACTGTTGATTAGACAGTCATACACAAGGCTATGTCTATAAACATTCCA
+
FIGJKQMLOSGFDDFKHGOKOJLMNINLLHSH=<;;;B@@AEBCCKKPORSONJKIKIIPIKHMJMHPJJHHSHMNKSSHISJNHHGIDDBC@@CRJQHSJSMOJNKJSKQPHKMMNISCGE??JJSHSOLHSKHJLNOSHKJMNJPKNIJKPIILMIHISJNKKKMIJOILIJJPKMOPLROOKLHIKJLNKKHQNKOSNKJSISLLMMKNLOLOONOMJNQOSJJSKLSNFHJJHHFOIHKNSPKKSJKJFHF211)&%%&)06>??@DJDFHGHHFIHJDDEEFHHIHJPSMSMIGMIHINQSMPLOONSJNRSNOMRKSOSPJNLMSNRNHQNLJLMKOSSSSLSMLSOSSJSLMNOOSNSNG.(&%''/'4/0-?HISKKMJNNNSLSLNONJJNNJNKK?HHJCAB>/**'''((+.<IIKKJQIHIKKKKLKKLLNKKQQLINHMJGHD@@AACHGCCCFA?::9:?>>>OKJKIHNGA@AB84568ADCGIEFKSLISSKHPJRLMHE>>>>F?>?@DHFOMKSMNHJISKSSLI=DBCGIEHFGFIGEBBCCCC@BDACBBBHDEBCHFGFIJIKMMSJOJHHKKIJLPJMJJHMHKGFIIIHHKISSGIEE-----.EEHIFGHJDGFHEEFFGB;::99>?C@@>;;=
@2444_2WVZPS_8
GGAATGTTTATAGACATAGCCTTGTGTATGACTGTCTAATCAACAGTGCAAGGAATTAGTTGTGCTCTCAAAAGGAGTTATGTGAAGGAAAGATTAAATGGATACATTTAATTAAGTACAATTACTACAAAATCTATAATGACTGGGTAAGTCACCCGTAAGAAGGATGAGTTAGTAGAGATATAATAATATCTTACAGTTCAACTGATGTGCAAGTTTATAAGTAGACGTAGTGTGAAAGACTTATCGCTAACGCAATAGACGTTATCTCGAAAGGATAAAAGAAACCAAGAAGATATACAAATTGGTAACTTGTATAAGCCCTTGGTAATACCAAATAAGTTAGTTCCTCATGATGTCGTGGAAACATGACTATAAGATAAGTTGAATTCGATAGTAGCCCAAGAGGAATCAAATGATTAAAACAAGTATTATAGGTAAATATTATGTTTTTCTATCTGAATGATTGTGCCTTGAAAAAGGTGGGA
+
LLSRLOMJEDDGKSSOSMSSKOLKSJNSRLSMFFHIKJSIKKJKOMKLPMSQJSPOEA@AAKKNSLQLIIHSKPSMSSMSKLSSSJSNGSLLRNKNMOOMKKHOOMOSSNOOQKNKMKSNKNMPGIKIRGLKKHJMIJJSKLSIMSNSNLDHL@@>>49988<8334HGSKHKJIKIKLKMSLPKMSISSSRSLSKJLSNOQLLQNSOSOMRKLSSLMILNJNKJLNIHJJNKHJIKSSSKKJMIKJJHFEGHKGFGMGLLGPIIOHSSMSHEF@<?IKGIMJJLKSLHGSLSSJLRSLFEISSKNHSRMHQSSSPSRSMKSJLJHGHJJHLIKLNJSKOSNSSLKPPSSJKMJOMOSPKSJMMMKOPMJJJKIFKINKRJIOGHGKKJLMPPLJMHSLGILSNSKKLSMQOJILOSSLNNJLNNJNHLLISMKNHKLIFKKSQQJNOOSPKSSSJMLHMHGLSLNIIJMIMLKKFDIDIKLMFJQSI
@2445_2WVZPS_8
GGAATGTTTATAGACATAGCCTTGTGTATGACTGTCTAATCAACAGTGCAAGGAATTAGTTGTGCTCTCAAAAGGAGTTATGTGAAGGAAAGATTAAATGGATGCATTTAATTAAGTACAATTACTACAAAATCTATAATGACTGGGTAAGTCACCCCGTAAAAAAGGATGAGTTAGTAGAGATATAATAATATCTTACAGTTCAACTGATGTGCAAGTTTATAAGTAGACGTAGTGTGAAAGACTTATCGCTAACGCAATAGACGTTATCTCGAAAGGATAAAAGAAACCAAGAAGATATACAAATTGGTAACTTGTGTCAGCCCTTGGTAATCCAAATAAGTTAGTTCCTCATGATGTCGTGGAAACATGACTATAAGATAACATGAATCAATAGTAGCCCAAGAGGAATCAAATGAGTAAAACAAGTATTATAGGTAAATATTATGTTTTTCTATCTGAATGATTGTGCCTTGAAAAAGGTGGGTGGATCTAGATGGCT
+
GMSRIMOKKKKKGFKKJISKSJMSIHKJHEKJHABA@A@@A=<<<>AA@ABA?A??954443455555456>=@EIFEEFFEE>==74.)))))(''')/--,&%%%%%%%(:>>97788EEE@44444GHMKMIKLMJKGE@A---78?<;;;<BD4.DHEHSSSSIGKBCBBBBA@?@BAADA@BBDHLJKMEEFFHJDCD===<<=>=?A@B@@@CCHGFB?>?@@A@ADBBBAAEISSMSGHGCCA@??=@?????@2111224//11111333??>;;;74<;;7<;986666?98<>55558IHF<;9:2//+*(()+,656444;=>4434:=CEEA@A@@DAAAACDEEGFHDCDBDFGHGDB;:8788886452.*((&&')&'''')/**+/02:<@///DCC22223A=@ACDFGFEECDDDDBBAADCDDDFEFHGDCDCFI<8778??ACDDDDCBBCDFFGFFEFKIJ==-**)))(&&&%%&(('&%
@2446_2WVZPS_8
GGAATGTTTATAGACATAGCCTTGTGTATGACTGTCTAATCAACAGTGCAAGGGATTTAGTTTGTGCTCTCAAAAGGGGGCTCTAGAAGGAAAGATTAAATGGATACATTTAATTAAGTACAATTACTACAAAACCTATAATGACTGGGTAAGTCACCCGTAAGAAGGATGAGTTAGTAGAGATATAATAATATCTTACAGTTCAACTGATGTGCAAGTTTATAAGTAGACGTAGTGCGAAAGACTTATCGCTAACACAATAGACGTTATCTCGAAAGGATAAAAGAAACCAAGAAGATATACAAATTGGTAACTTGTATAAGCCCTTGGTAATACCAAATAAGTTAGTTCCTCATGATGTCGTGGAAACATGACTATAAGATAAGTTGAATTCGATAGTAGCCCAAGAGGAATCAAATGAGTAAAACAAGTATTATAGGTAAATATTATGTTTTTCTATCTGAATGATTGTGCCTTGAAAAAGGTGGGTGAGGTCTGTGGGTAAAAATTAATTCCCATCTGGTTTTGGATTTTCTTCAGAAAATTGGTGCAAGAAGCGTGGAGTTGCTAACCATTGCTCAGACTTGTATCGCCAGTAGCACGATAACGATATTTATGAATGTTGTAAGGTGAATAAAAGCCTATGATTTGTGAACATTCCA
+
KSOJNLSSKSSSMHLKSQOSJSPSIFD<:''&&%'(()1157773++*001//+)*++)),,*'(***&&&')00.0,*(&%$$##$%$%%&(*+++++AAEJJHJJOSSMKMIRKFFHKIGLMSKNJJHKMJPMKKLHOQOPHPSRSSNSPJOKOKLILPFJQNJLKMSPSLSKLINEECDHLMISSOMQKKLISLJSNMILKSSJIJQMMSNJHEGEGHJHKLKKPOOSLRMJJJNJOOIJMOSMSLLLLLPOJLIINOMISIJHLHOSKMMKKSSOSMHKRSQJSPIFEFGKRSJNOKSQSHOJOSJSIJJLKIGSSJKISKMJSKHMQKHJHKQJMMSSKQPJISMSRKISIJSLKSLRSMISSSMLLMSKIJGNPLPPGJELMKJIHKIGDFDFGBAA@@;=<<;;<CFEHKJHMLCLIISJOIJGIMSISJJHJOIKLQFFFEDAFAHGKDCCDEKHGKGILIMIMQLJIIEBAJPNJJGFKKIKRIIHIHLMIKGIMHFJONPPIINBBEBBNHLSQQLOIPHNKMIHG1,,,GLMLMSPKHHHFDFGECDCGGJGKIKKNMGIGHIGILIIJFFHEHHLKILFCCA=<<<>FDCAA@BABBBDDGNPISFJGHFNIJJIFEDEEFJGHGIJKJNIGGGGFLMLSHJHGFGHFIF
@2447_2WVZPS_8
GCTTTTATTCACCTTACAACATTCATAAATATCGTTATCGTGCTACTGGCGATACAAGTCTGAGCAATGGTTAGCAACTCCACGCTTCTTGCACCAATTTCCGAAGAAAATCCAAAACCAGATGGGAATTAATTTTTACCCACAGACCTCACCCACCTTTTTCAAGGCACAATCATTCAGATAGAAAAACATAATATTTACCTATAATACTTGTTTTACTCATTTGATTCCTCTTGGGCTACTATCGAATTCAACTTATCTTATAGTCATGTTTCCACGACATCATGAGGAACTAACTTATTTGGTATTACCAAGGGCTTATACAAGTTACCAATTTGTATATCTTCTTGGTTTCTTTTATCCTTTCGAGATAACGTCTATTGCGTTCACGATAAGTCTTTCACACTACGTCTACTTATAAACTTGCACATCAGTTGAACTGTAAGATATTATTATATCTCTACTAACTCATCCTTCTTACGGGTGACTTACCCAGTCATTATAGATTTTGTAGTAATTGTACTTAATTAAATGTATCCATTTAATCTTTCCTTCACATAACTCCTTTTGAGAGCACAACTAATTCCTTGCACTGTTGATTAGACAGTCATACACAAGGCTATGTCTATAAACATTCCA
+
IMOFSSGKKNOHJKNKJKMJRLSNSSMIPMQSOPSMKLSSMPSQLLPPSJIJNHLQLLPJQNSJIFFGE?DEDEDEEGFLLRSNKJLIMOLOJSD;320/(36:@ERLNQSPEGLNLPKOSLMRKMSKNSSMSJPSKJPIS;PHFDEFE??@MNKSJN==JGFHJSSNSHNKSNIPNLKKKSKOLNMSMPSSNKSNOPOSKOOPKNMSKSJSISMSSLOKSILMJDGKQIIKHIOJJNNMLLKSSHLJIPKLPKKKLJPOLIIIPILJLMHNJOONSNILJJSMIJIMSNLSNNNOQLMIMHJGFSNKKLSKOJLIJONLKMLHNNLRKKSLHFGFFKSKHHHMKSOED1122<2@@@2,CDDIG;55GGHNSSMMHHJCKB;4000'%$$%&(/67?CBCBGGHKJKHKIJIQKNNONMSNPONMSJSQNQMNSNNKJKOLHSOMSJOKKRKSOIIKPSJKLSOSRIOHSQIPMLKMSSJOJORNSQLLLOJJJLMSSSM===>>MNOOKPLHLJPQNGFFGFLJGSISKOOKJPNGKFFGFAB@521/-.--79@GKFGGLNMSLONGJHLIIJJHILMLJSILKSJIRJJHHSNLHJKLKGIEAB65555ACDGEGHFFFFFEFEDDCDCFGGIKI
@2448_2WVZPS_8
GGAATGTTTATAGACATAGCCTTGTGTATGACTGTCTAATCAACAGTGCAAGGAATTAGTTGTGCTCTCAAAAGGAGTTATGTGAAGGAAAGATTAAATGGATACATTTAATTAAGTACAATTACTACAAAATCTATAATGACTGGGTAAGTCACCCGTAAGAAGGATGAGTTAGTAGAGATATAATAATATCTTACAGTTCAACTGATGTGCAAGTTTATAGGACTGAGACGTAGTGTGAAAGACTTATCGCTAACGCAATAGACGTTATCTCGAAAGGATAAAAGAAACCAAGAAGATATACAAATTGGTAACTTGTATAAGCCCTTGGTAATACCAAATAAGTTAGTTCCTCATGATGTCGTGGAAACATGACTATAAGATAAGTTGAATTCGATAGTAGCCCAAGAGGAATCAAATGAGTAAAACAAGTATTATAGGTAAATATTATGTTTTTCTATCTGAATGATTGTGCCTTGAAAAAGGTGGGTGAGGTCTGTGGGTAAAAATTAATTCCCATCTGGTTTTGGATTTTCTTCGGAAAATTGGTGCAAGAAGCGTGGAGTTGCTAACCATTGCTCAGACTTGTATCGCCAGTAGCACGATAACGATATTTATGAATGTTGTAAGGTGAATAAAAGCCTATGATTTGTGAACATTCCA
+
KSKMKMJNMSSIRQGOPKSOPSLQSNSQNMJOSPIEGGEFNJLHHGKIIJIOGSLSOMSNKPMQJSLIKISOSQRMJJPISRSNSRLOMOSOSSSILKJLIIKIQJJOQNINKLOINKKKOLSJOIILMONSSKSPOSRSNNPPNSLOONSLMSOJJFGEELOSJHLNKSIIJJEIDA99GJQKSQSSNMSNRNSNNSKJKNSNKLIJKRLPMKIKPD9881*'&%%%%%&&'*+,0003EFHPSCAA@AJPHJHKIFGFGFJOIGIIRGSSJLSSSLMOQPSJNSSLOMSSGRHINJMLMNKSKJOLKHNJIOSNSMSSSSSSIOSOSJLJNJKKRSLSSMSKKSSMNNSKONLJMKMKSSLIMKJILNSSMJOLJQKLLNPKOMFGILNOLLMPOLLNSNMHMNOSSSSOSMJMSNLJLOAIJKJRLQSLNJSKSSJLKSJISOKSLPMLHSRSSOOOMKPINIJJJSOPPOPOSLLENOSNMNNJJOOLMKMSEGGG7777788JJJLGEDD99E9:MSOMMKSRLSNHFIIHSD===GGMJKLSIKLFSJHJHGEFHGHGKIKLJSMMHMLJKIMLIHGGIJILSSSJJJJHJMJJKLJFFGFGJGGLHLLKQSFKHSKSLLSLJIHKHHHHIILKHKLFIGGIJIMJKECF@:9621/
@2449_2WVZPS_8
GGAATGTTCACAAATCATAGGCTTTTATTCACCTTACAACATTCATAAATATCGTTATCGTGCTACTGGCGATACAAGTCTGAGCAATGGTTAGCAACTCCACGCTTCTTGCACCAATTTTCCGAAGAAAATCCAAAACCAGATGGGAATTAATTTTTACCCACAGACCTCACCCACCTTTTTCAAGGCACAATCATTCAGATAGAAAAACATAATATTTACCTATAATACTTGTTTTACTCATTTGATTCCTCTTGGGCTACTATCGAATTCAACTTATCTTATAGTCATGTTTCCACGACATCATGAGGAACTAACTTATTTGGTATTACCAAGGGCTTATACAAGTTACCAATTTGTATATCTTCTTTGGTTTCTTTTATCCTTTCGAGATAACGTCTATTGCGTTAGCGATAAGTCTTTCACACTACGTCTACTTATAAACTTGCACATCAGTTGAACTGTAAGATATTATTATATCTCTACTAACTCATCCTTCTTACGGGTGACTTACCCAGTCATTATAGATTTTGTAGTAATTGTACTTAATTAAATGTATCCATTTAATCTTTCCTTCACATAACTCCTTTTGAGAGCACAACTAATTCCTTGCACTGTTGATTAGACAGTCATACACAAGGCTATGTCTATAAACATTCCA
+
QNIRQRQKOKLHSF:LNSIIMKISSSSLKNLOKSMJSKJLOIMSLSIMJKSSLKSMLSQLSJSISOSPLSMKJ97777HINSSOMMNQMLOHNSJKKKLKRSSOONKHGA;;;DERONMSEJSHOLNOMOQSLJKJMMMRSMPPFHHLPNG-,,,-------,4;>EJEGKSKLSMSKJLPLMQPSSLNSKNQNSSLSKLSMLSRMSISSMOSNSMMLSKLSLSKSSSILJMSPKMSLLSSPLPSNKMKLHHKGILGEKSSLSJHMEDDDAAAABMIKJSPMLHKILPSSIIILKLSNJLSSKSSSQSSSSMPSSKMSSJHDFGGJMNJMNKSLLLHLNSLSSSQOLLIDLSCMSSKMOSKSMSRSNH=<,()558576789IIMOILLIPSOLMNJMONNNKMSKIPOLJLJJJHINSGCJGJRSSSQOPROSLKSKSJMLQOKQSSNKSKKRISSNQKLSN@B222IKJMIJJILSGHRHNLNPQNLSOONJNJSQMMNJLHHNNOHNMKLSRSNKPLSSRSSOPKSKKLPMSKIMRSSOSLSQNKSRSJOSSMPPOLMFFISGHSPSSPD/++**;@BCCDIMO==KI9IIJMHSOSJMMNJJSSMSKSMRLLLSMSSSNJJIGIGSKJJKIJMJJJEJGFGGFHEHFEHGJHHLKLI
@2450_2WVZPS_8
GGAATGTTCACAAATCATAGGCTTTTATTCACCTTACAACATTCATAAATATCGTTATCGTGCTACTGGCGATACAAGTCTGAGCAATGGTTAGCAACTCCACGCTTCTTGCACCAATTTTCCGAAGAAAATCCAAAACCAGATGGGAATTAATTTTTACCCACAGACCTCACCCACCTTTTTCAAGGCACAATCATTCAGATAGAAAAACATAATATTTACCTATAATACTTGTTTTACTCATTTGATTCCTCTTGGGCTACTATCGAATTCAACTTATCTTATAGTCATGTTTCCACGACATCATGAGGAACTAACTTATTTGGTATTACCAAGGGCTTATACAAGTTACCAATTTGTATATCTTCTTGGTTTCTTTTATCCTTCGAGATAACGTCTATTGCGTTAGCAATAGTTTCACACTACGTCTACTTATAAACTTGCACATCAGTTGAACTGTAAGATATTATTATATCTCTACTAACTCATCCTTCTTACGGGTGACTTACCCAGTCATTATAGATTTTGTAGTAATTGTACTTAATTAAATGTATCCATTTAATCTTTCCTTCACATAACTCCTTTTGAGAGCACAACTAATTCCTTGCACTGTTGATTAGACAGTGCAAGGAATTAGTTGTGTTCTCAAAAGGAGTTATGTGAAGGAAAGATTAAATGGATACATTTAATTAAGTACAATTACTACAAAATCTATAATGACTGGGTAAGTCACCCAAGGATGAGTTAGTAGAGATATAATAATATCTTACAGTTCAACTGATGTGCAGCACTAAGTTCAACGTAGTGTGAAAGACTTATCGCTAACGCAATAGACGTTATCTCAAAAGGATAAAAGAAACCAAGAAGATATACAAATTGGTAACTTGTATAAGCCCTTGGTAATACCAAATAAGTTAGTTCCTCATGATGTCGTGGAAACATAACTATAAGATAGTTGAATTCGATAGTAGCCCAAGAGGAATCAAATGAGTAAAACAAGCCTGTTTATAGGTAAATATTATGTTTTTCTATCTGAATGATTGTGCCTTGAAAAAGGTGGGTGAGGTCTGTGGGTAAAAATTAATTCCATCTGGTTTTGGATTTTCTTCGGAAAATTGGTGCAAGAAGCTTGGAGTTGCTAACCATTGCTCAGACTTGTATCGCCAGTAGCACGATAACGATATTTATGAATGTTGTAAGGTGAATAAAAGCCTATGATTTGTGAACATT
+
PPSNOJHSHMPMJJLPFI?>>@CCBB;EFKSKSSKOKISKKOKKKKQLLIPOSSJIJSOKONRPSMRJMOINJIILISPOSRPSSLJMIISSKNSHSLSSMINSJFB984-,,+********<@@KLQSILNKJJLJSSKSSNSPNPRSSQNMMLSKLJLKLKKJLPJOKPPRJLLLJSA>LOJSOISRSLLNLNKRLJ::::98999BEEGJJKJKIKNKKLSLILLHMNKOLSLKLNJSMJJMSPGOH==SHSLSHSSSKKSOKJMKM??>>?KNIKGHFIHFPHMKHKROLLLKIHHHLKMPJJOMSSNSSSMPRSLQSSKNLQMHSKLKRSLLSSKNLSSLKLSSOLLKSLNSSNSPSLMLJM?33****1*927607320.''044BCNQISSKF>>>>>FFCDD-,,,../.-1:A@@ABBGHJJHILJILSKLINSLNJKKSSRKNNSOSSQKJKMSSMSSLSNSSKHJJQHKHHLLMRJQMSRSMJSNQPMPMJSNSMQNOMSOMOLILSNSLIKNNJOKSOSRSSIRIKOHJIKJJJJLJNLSKSLSMOKNNMIKQSSKSGFBDGHJIOOLMSMNSSHSPSOSSSIIHMHOHMSMNSSSKSQLNMPISRJSLS>>>==<99667640000..<++***566;:GCCACACBB??>?BFGMGDFFCBBCBABA??=:;512995322278=>AFDCBBACEFEDDCB@@@<<==:;;9622222211(''')013457<>BBBBAAAB@@>><<<=?@CEDHEDAA=9:669877774.*'&&&&&&'(***,,,/....057>?>=<:447;:::89:<;;;211.(((((+,+''))*><<<>@@@FJJHHFBCECBCFDEDCBAC=?A@BIHOJKILDDCB@><:;820/,,/.----6338778;<??>==:76311-*(%%%%)+)(((''''()&%%%(%$%+,-.-,(&&&&'''(()))+./13366--,,--......1./0+($$#$$&%+../1(''''&&%%&((6567<;:;<<<=>>@>>>?AFA@@>=BDB?=74,,)'&&&''*,,,/0**+/.00013211-..12357444422111740..:;>A@A?>=421/+)(((**()))++,,,+++./69>>??AB:8877:;87777:::;9998877***)),,,013589<;97666788///03001024332:87/,*%%)+')&&&(*++
@2451_2WVZPS_8
GGAATGTTCACAAATCATAGGCTTTTATTCACCTTACAACATTCATAAATATCGTTATCGTGCTACTGGCGATACAAGTCTGAGCAATGGTTAGCAACTCCACGCTTCTTGCACCAATTTTCCGAAGAAAATCCAAAACCAGATGGGAATTAATTTTTACCCACAGACCTCACCCACCTTTTTCAAGGCACAATCATTCAGATAGAAAAACATAATATTTACCTATAATACTTGTTTTACTCATTTGATTCCTCTTGGGCTACTATCGAATTCAACTTATCTTATAGTCATGTTTCCACGACATCATGAGGAACTAACTTATTTGGTATTACCAAGGGCTTATACAAGTTACCAATTTGTATATCTTCTTGGTTTCTTTTATCCTTTCGAGATAACGTCTATTGCGTTAGCGATAAGTCTTTCACACTACGTCTACTTATAAACTTGCACATCAGTTGAACTGTAAGATATTATTATATCTCTACTAACTCATCCTTCTTACGGGTGACTTACCCAGTCATTATAGATTTTGTAGTAATTGTACTTAATTAAATGTATCCATTTAATCTTTCCTTCACATAACTCCTTTTGAGAGCACAACTAATTCTTTGCACTGTTGATTAGACAGTGCAAAGAATTAGTTGTGCTCTCAAAAGGAGTTATGTGAAGGAAAGATTAAATGGATACATTTAATTAAGTACAATTACTACAAAGACTGGGTAAGTCACCCGTAGAAGGATGAGTTAGTAGAGATATAATAATATCTTACAGTTCAACTGATGTGCAAGTTCAACGTAGTGTGAAAGACTTATCGCTAACGCAATAGACGTTATCTCGAAAGGATAAAAGAAACCAAGAATATCAATTGGTAACTTGTATAAGCCCTTGGTAATACCAAATAAGTTCTCATGATGTCGTGGAAACATGACTATAAGATAAGTTGAATTCGATAGTAGCCCAAGAGGAATCAATAAGTAAAACAAGTATTATAGGTAAATATTATGTTTTTCTATCTGAATGATTGTGCCTTGAAAAAGGTGGGTGAGGTCTGTGGGTAAAAATTAATTCCCATCTGGTTTTGGATTTTCTTCGGAAAATTGGTGCAAGAAGCGTGGAGTTGCTGACAGTTGTTCAACTTGTATGAGTAGCACGATAACGATATTTATGAATGTTGTAAGGTGAATAAAAGCCTATGATTTGTGAACATTCCA
+
ACEKHJKMHIIHHHEA>@AFHFFOSNMKSJJMKPMJIKJJIHF111001..---56BDFIILJGJMGHIJGIGFKGIJSSJJMLSRJSPKHHIJLSOJSSOLSNJISKKLKSNIJISKNLFNSDKHFH:9888DDDGJILGEGKACGISQLPFCSLJIJKJIBKKLPPKSLSLSLNNFGDFSQNLJKJSKOJKLMLSRMSNHHMJJMSSSSSKSNSSMKKLSNSKSSPSLSSLOJSLSOOSQONIOMJKPCDJGJKNKSOMJFEE@<::;9:;;;LMSQSOLNSSKJMJOSJSOSSSKPHPHHQLSILNKPSNMMSOKSSOFFB@@BBAA@@@IISMNLSONSPNJNQKMHLKNJSSOSSNOLHJILMI>2/-..+,,,,2DEHGISDEGGHOSSSJMKSSMPNJKSIKKKMLSJIKJF2...<FGGFIFPHJLQIISQJNPSOKSQSNSSSMSEKKA@A@CKSPSSSNSOSLSLPSMHOKLMNLLSRQSLKKMSSMPPSKJHOMRFFFEGLSKOHIMOLSLQSNJSNLLOSSKOLLHNOKPKHKKKKKMKNRJMKIJMIHJHKOLSMKSKSIHI>>SIJJOJKSRJMJOFSMLKSIKSSIPMSGIBAABAQJJOMQNSSSSJNHJIIIILGKHIIMJFEEEENNLJMJHCBBA@>EGCBA>??DCBBCFHFIGFEDDFGEGEDFEFEAGDBDEC@BAAAA=<;95113-,,+'(((,/0249::;=<<;895---3477777788899??8BBBAAABCCBACBCFDEBBAA?>==;999992.,+)&%%%&,,,.....45677:::;89:>>>>=<<=<>AEEDDBCC@@ABBAABC@AGH@DBDC??72.*)'&&''(&&'%'//.,++**,-.00>??BFFJDCCA??>@@;;;99=;991))*0079:;;5444488:<=<<;===>AEFHHIFGFFGFFFDA@@?ABB@DBC?@A@>;:881/.++----/0===>??@BA@?<<<<<:::88889:89=><88653323379<====<=>AB<8:::99621/,+-234=?@@@@DC>@BCHMHFA<<;799,1;=>BCHJICDCABFB>EEAAHAAGEGGBCCD?>9=<963445<>?;;:95''&%%('&&&%$$$&''('&%$%((*****017:==>>>>@?AC@ABBADCCDCCCBC99966=A?<CBDCB>>?>>>><<;;;>>?AA
@2452_2WVZPS_8
GGAATGTTTATAGACATAGCCTTGTGTATGACTGTCTAATCAACAGTGCAAGGAATTAGTTGTGCTCTCAAAAGGAGTTATGTGAAGGAAAGATTAAATGGATACATTTAATTAAGTACAATTACTACAAAATCTATAATGACTGGGTAAGTCACCCGTAAGAAGGATGAGTTAGTAGAGATATAATAATATCTTACAGTTCAACTGATGTGCAAGTTTATAAGTAGACGTAGTGTGAAAGACTTATCGCTAACGCAATAGACGTTATCTCGAAAGGATAAAAGAAACCAAAAAGATATACAAATTGGTAACTTGTATAAGCCCTTGGTAAAACCAAATAAGTTAGTTCCTCATGATGTCGTGGAAACATGACTATAAGATAAGTTGAATTCGATAGTAGCCCAAGAGGAATCAAATGAGTAAAACAAGTATTATAGGTAAATATTATGTTTTTCTATCTGAATGATTGTGCCTTGAAAAAGGTGGGTGAGGTCTGTGGGTAAAAATTAATTCCCATCTGGTTTTGGATTTTCTCGAAAAATTGGTGCAAGAAGCGTGGAGTTGCTAACCATTGCTCAGACTTGTATCGCCAGTAGCACGATAACGATATTTATGAATGTTGTAAGGTGAATAAAAGCCTATGATTTGTGAACATTCCA
+
MINLRKNSNMQKLSLNOSJSMMKOKQKPSKLSJOSLORJKRPLSNMNLJSMSLLLSSJLSKJHJGCBB<;<=>HMMIIJHJIHNISPKHSMNNPSLPOHGSKKPKISGSNSSICGJFKGIGHIINIKHIIKQIMLDCGIILSLMSMLSFFEEENQPOJOJSKOSPQSRCCEED@A@@@@@@KNLLMQSSSSLLOJKJFHCC.....@@@SOOSIHMMMPSNRJLNLKSSKSLHROLPKKPSSSSHHKGHGHJMMIJMKMKSLJIJSKSOOOJQIMLNMSHGGLPSINPIFJJSMLSQSKKSHKJIKECBA=;<;33333ABGCC@@>??EISLHSGQOINRMJLRKQQOPSJIOMLMLJMOLKHRNMKLSJOIMHOLKRNSSSONKKLKSOKHOOLQSSOSLPJNOJSKSNSNOSSMJPLOLHSJRKKLNJIMNMHKSKKPMSSKSMOQSQNSPSKLMMSGHHHSILSOJILNOLGMHJOSSSOJSKOMKSKSJIKSHOLSFFEIHIHHDGD;<@4CEDEA@B99999EFGFDI---SIMPJJLKGIGCB=GA@?@JNKMJQHSOIIIPKIMSNLKHNMJRSSRQMJLLIJMSSSKKKNGJIIJKIHSKIMQNOIMMSKNSJPJPSHSKSKHJKLJNIIRNHHGHIKSJLKSMKINMKI
@2453_2WVZPS_8
GGAATGTTTATAGACATAGCCTTGTGTATGACTGTCTGATCAGTGCAAGGAATTAGTTGTGCTCTCAAAAGGAGTTATGTGAAGGAAAGATTAAATGGATACATTTAATTAAGTACAATTACTACAAAATCTATAATGACTGGGTAAGTCACCCGTAAGAAGGATGAGTTAGTAGAGATATAATAATATCTTACAGTTCAACTGATGTGCAAGTTTATAAGTAGACGTAGTGTGAAAGACTTATCGCTAACGCAATAGACGTTATCTCGAAAGGATAAAAGAAACCAAGAAAATATACAAATTGGTAACTTGTATAAGCCCTTGGTAATACCAAATAAGTTAGTTCCTCATGATGTCGTGGAAACATGACTATAAGATAAGTTTGAATTCGATAGTAGCCCAAGAGGAATCAAATGAGTAAAACAAGTATTATAGGTAAATATTATGTTTTTCTATCTGAATGATTGTGCCTTGAAGAAGGTGGGTGAGGTCTGTGGGTAAA
+
EEJJSNJKJIMMIHIIGDFHFHIIGDBBBCD?@;<53,,,----08=BBDNLNOMJSRLQQKSLJDDFMKPSSSHIHKJJLKSPPSQSKMMJKSIGIJJSLJNKQLNNSKLLKLMJKMILJHLGFDGHFSKLJIOJMROJKPSJSKMGIMKRQSKLB<==AHFIJLLGJL=<=<>>?IKLOMSNRSOKOQOKNLSPLPMOKSKSLSSKMSJMNHMSNLIFDEHDEDEOLMSSSLOJSSLNMJIJHQHMHLLJHGIGGLSJJKJKLPMLQMSSKSJQKKILKOSNHJGOOIJKNRKOMMIKNLMNHGJGCDDDFIJKMKMMJSNKQSJOSNSNIKLSMSISQOKHLOSJOJLIKIIJIFGFIHNMINJ??=>>>+***:**+**++,0./2?@DDGFGIFIKISLSMMONHLJJJSOLHJHJISSPOHGKHKKJ;::::KKGHLJLMIIIGSSNEFHGKJSNNNKOJJLMLHEECAC;:9:;BCFD@@IHJHHSLJ?>???IG
@2454_2WVZPS_8
GGAATGTTCACAAATCATAGGCTTTTATTCACCTTACAACATTCATAAATATCGTTATCGTGCTACTGGCGATACAAGTCTGAGCAATGGTTAGCAACTCCACGCTTCTTGCACCAATTTTCCGAAGAAAATCCAAAACCAGATGGGAATTAATTTTTACCCACAGACCTCACCCACCTTTTTCAAGGCACAATCATTCAGATAGAAAAACATAATGTTTACCTATAATACTTGTTTTACTCATTTGATTCCTCTTGGGCTACTATCGAATTCAACTTATCTTATAGTCATGTTTCCACGACATCATGAGGAACTAACTTATTTGGTATTACCAAGGGCTTATACAAGTTACCAATTTGTATATCTTCTTGGTAATACCAAATAAGTTAGTTCCTCATGATGTCGTGGAAACATGACTATAAGATAAGTTGAATTCAATCACAAGAGGAATCAAATGAGTAAAACAAGTATTATAGGTAAACATTATGTTTTTCTATCTGAATGATTGTGCCTTGAAAACGTGGTGAGGTCTGTGGGTAAAAATTAATTCCCATCTGGTTTTGGATTTTCTTCGGAAAATTGGTGCAAGAAGCGTGGAGTTGCTAACCATTGCTCAGACTTGTATCGCCAGTAGCACAATAACGATATTTATGAATGTTGTAAGGTGAATAAAAGCCTATGATTTGTGAACATTCCA
+
MOJHJISLLRSHKMONKSJLSJLSSSKNLKMSJLKQLHKGLJLJKPNSJSLMMLJMJHIKHHHHJKLKMJGGIFLLIHHKKIHIKKKSLIPMKMJOSKSKOOPKKIIGEGEGJFHIHSSSA@SEFDHKKOLPLKFFHROOMJHJFJEGMSNSPJJOSSOJSMJMPEIEGKHIMSPEIIIISSNPIJKOOJPKHKKGNMOECDCC999GIJGQSMKNKLJNINOMKILMSISIKHJELJCDEEEGMKELLLLMRMQJLGKJMILKIO<<<<<EFJHJKJIHORSMLILIKHIIILOLLMIGGHHHNSJORKOSKPJNNRNKNQSSLQPLKJJGDDDELJKJSSSEDCCCKNFFJSLOMLONKJJGHIG98778ADFEAB@:6545=@BBBCFJBBA?==32222978899;;97/))+34334445655552111/((((%%%$%%+.12588;==<?A?@ADEFEC@??:8866<=<===>>===<;;:<?@>:98::??>?A?@???@98111//+)*%$$$&(*3668;==>?@@>>>>DJHFCBAC>==99ABDDCCEEAFEEDHG86666CJGFFGF55554345::66888999544--.--48888:B2222;<=<=>@?98999C?>>==----/:8899:<646565666677699:>>?ABBDECCBBABB<==>><=;:;;=>===6
@2455_2WVZPS_8
GGAATGTTTATAGACATAGCCTTGTGTATGACTGTCTAATCAACAGTGCAAGGAATTAGTTGTGCTCTCAAAAGGAGTTATGTGAAGGAAAGATTAAATGGATACATTTAATTAAGTACAATTACTACAAAATCTATAATGACTGGGTAAGTCACCCGTAAGAAGGATGAGTTAGTAGAGATATAATAATATCTTACAGTTCAACTGATGTGCAAGTTTATAAGTAGACGTAGTGTGAAAGACTTATCGCTAACGCAATAGACGTTATCTCGAAAGGATAAAAGAAACCAAGAAGATATACAAATTGGTAACTTGTATAAGCCCTTGGTAATACCAAATAAGTTAGTTCCTCATGATGTCGTGGAAACATGACTATAAGATAAGTTGAATTCGATAGTAGCCCAAGAGGAATCAAATGAGTAAAACAAGTATTATAGGTAAATATTATGTTTTTCTATCTGAATGATTGTGCCTTGAAAAAGGTGGGTGAGGTCTGTGGGTAAAAATTAATTCCCATCTGGTTTTGGATTTTCTTCGGAAAATTGGTGCAAGAAGCGTGGAGTTGCTAACCATTGCTCAGACTTGTATCGCCAGTAGCACGATAACGATATTTATCAATGTTGTAAGGTGAATAAAAGCCTATGATTTATGAACATTCCA
+
KLMNJKSMNPSSSMJILIOSQLMKSKMNLLMKNPJPSIPKJKMQJNSKOMOKESJH?====HLRSSPPKSMKSSNLMMSJPKSOLSSJILSQSONKMQJSKHJKMKJSRMSMSMMNJISKMSJRSRKIGSMKMNLLGLPGIKLJIPNSLKISJMLLMHKA3338SLONHLJHFIHOKILISOJNLLSLSLSPPKSSISJOKJOOLIKLIQSMONLJLRMKSQQMMKMSKJRJILSJMKPHSH@EGEFHHFEHHIJJHFGKHPGGGQISMSLQNKSSJLSHRMOLSPSSLRFLISRSSSSNNRSSSPOGMMNNSSNKKKMLJIONKPKNQJSNJIHSLNSSLKLNNSOSKISIKSKLKKJSMHKKLLMSNJLSHFJMMLIMSSD>>>IKMSJIINSJJSOQHLF;FNJINMSOQJISLHLLQMHPSLSSIIKSJKSJHHIJKPSMIJLNMGLSRMQSJJLIIKJIMJKJSONSLLLIEJLKQSSOLOQKSMPRIPJMN9999:FFIKKJ@?@?<=E=>@@AAIKSMBCBBBNFARIA@AIIKLPLKFFGEEFHGGHFFHLKKMKKMSIKKKIHHIIHJEGIHJPHFHGGIIFGGGSLMMHHEDFDDE.-,,,12,-1/000JHHGGFEBDDEGMEKLKINFDFFFJHLPJOFGILGGJEGH
@2456_2WVZPS_8
GGAATGTTCACAAATCATAGGCTTTTATTCACCTTACAGAACATTCATAAATATCGTTATCGTGCTACTGGCGATACAAGTCTGAGCAATGGTTAGCAACTCCACGCTTCTTGCACCAATTTTCCGAAGAAAATCCAAAACCAGATGGGAATTAATTTTTACCCACAGACCTCACCCACCTTTTTCAAGGCACAATCATTCAGATAGAAAAACATAATATTTACCTATAATACTTGTTTTACTCATTTGATTCCTCTTGGGCTACTATCGAATTCAACTTATCTTATAGTCATGTTTCCACGACATCATGAGGAACTAACTTATTTGGTATTACCAAGGGCTTATACAAGTTACCAATTTGTATATCTTCTTGGTTTCTTTTATCCTTTCGAGATAACGTCTATTGCGTTAGCGATAAGTCTTTTTCACACTACGTCTATCA
+
GCGKKJQPMSSNSSOPLRMJRJNMSKOSKSJONSKNLG3,,,-@A??GGLNRMSMNSOIPNLSSSHSISSJHFEFELSHHKKJLKSHNKHIPKOKSSC@;:30..--..//334<HGGIGISLMSIJLNKKSNSSPGLSKJKNLKKHNGHJSPPHHKLSJPSMH@FB:::=@?@AIG;PFAAHGHHJJLSSMMISINFJOSOLJRF:;>CSOJSHKSNOKSSKMKLOSSJSLKSNHLOSOOSLSSIOKHKIFDEEDIQIJQNSNSOSL?====EKIGIILHKNIJLJISIJKSKSSMMPKLIIMMSOSLMOKMSLQIHGDDDC?AAAASMOMMHIJJNIJHOKPPQKSGG====>HCFLNJIFGKJECCC@D9:FIMD<<>F>EDFKMNGGIIHKJGKED-,,,,63678445.)'&%%%(-)'&''*59::9733-+)'%$
@2457_2WVZPS_8
GGAATGTTCACAAATCATAGGCTTTTATTCACCTTACAACATTCATAAATATCGTTATCGTGCTACTGGCGAAACAAGTCTGAGCAATGGTTAGCAACTCCACGCTTCTTGCACCAATTTTCCGAAGAAAATCCAAAACCAGATGGGAATTAATTTTTACCCACAGACCTCACCCACCTTTTTCAAGGCACAATCATTCAGATAGAAAAACATAATATTTATCTATAATACTTGTTTTACTCATTTGATTCCTCTTGGGCTACTATCGAATTCAACTTATCTTATAGTCATGTTTCCACGACATCATGAGGAACTAACTTATTTGGTATTACCAAGGGCTTATACAAGTTACCAATTTGTATATCTTCTTGGTTTCTTTTATCCTTTCGAGATAACGTCTATTGCGTTAGCGATAAGTCTTTCACACTACGTCTACTTATAAACTTGCACATCAGTTGAACTGTAAGATATTATTATATCTCTACTAACTCATCCTTCTTACGGGTGACTTACCCAGTCATTATAGATTTTGTAGTAATTGTACTTAATTAAATGTATCCATTTAATCTTTCCTTCACATAACTCCTTTTGAGAGCACAACTAATTCCTTGCACTGTTGATTAGACAGTCATACACAAGGCTATGTATATAAACATTCCA
+
SSLPILNHKKISSSSSLSIPMKFLSPOSSSKLSJLPQNPSMMJKQPJMOSSMKSMJLHJHHIJMNJSPSIMMSKSMJJPNHMSROJJLLOSLSSKMQKOMSNMLSMKLIKISJJSJHRGP4>F67FILLSOKIJEFSLHNJSKIIPPROSPMSJ?:KJPB=<77JHGHIIQKSLIKLOIKSSSRMNSLMKPKQSLLHOJMJIILQONKSMMSIHGC?=:5*((&&&'CDFGLILSPSSPMJLJHNLMSNJKNMHFG::NRLKRPNIOLHJJIHIQKLLLLMSSMLMSRNKSGSHNHLDDKOKKQSKOKSPJSSSIPJSMNMRMNQPILNLMJQSSLNKKSSSPLKOKJKLNPOSMNLQKNNSNKNSLQNMPSPNMPSNSNISMSOSSMLQKIOOPOOJNKLLLNSNOMSKOLIMNLNMSIMIKNSOQOLQSMOSRSKNPSNKSSONSLMSISMSMMIGPNOSSSMSSNSMHSSSQLQNNRSNNINKJPSSQPLSLMPKSOLOKKMRPHSFDCBCHGRLQSJMMHMIKPRKKKKNNKLJIKNSMHMLKILNOLMNKSOSIIFEGLJJJIHL=6=*+=@BFHIHKOJQLKSKILSSKSMPSMPPISJMKMSMOQKLNMMRQMJGGDDE<;;;;;556558?CEFFFHI*))**CGEKSLMMJ
@2458_2WVZPS_8
GGAATGTTCACAAATCATAGGCTTTTATTCACCTTACAACATTCATAAATATCGTTATCGTGCTACTGGCGATACAAGTCTGAGCAATGGTTAACAACTCCACGCTTCTTGCACCAATTTTCCGAAGAAAATCCAAAACCAGATGGGAATTAATTTTTTTACCCACAGACCTCACCCACCTTTTTCAAGGCACAATCATTCAGATAGAAAAACATAATATTTACCTATAATACTTGTTTTACTCATTTGATTCCTCTTGGGCTACTATCGAATTCAACTTATCTTATAGTCATGTTTCCACGACATCATGAGGAACTAACTTATTTGGTATTACCAAGGGCTTATACAAGTTACCAATTTGTATATCTTCTTGGTTTCTTTTATCCTTTCGAGATAACGTCTATTGCGTTAGCGATAAGTCTTTCACACTACGTCTACTTATAAACTTGCACATCAGTTGAACTGTAAGATATTATTATATCTCTACTAACTCATCCTTCTTACGGGTGACTTACCCAGTCATTATAGATTTTGTAGTAATTGTACTTAATTAAATGTATCCATTTAATCTTTCCTTCACATAACTCCTTTTGAGAGCACAACTAATTCCTTGCACTGTTGATTAGACAGTCATACACAAGGCTATGTCTATAAACATTCCA
+
JKHKRMJSNJMLQMONSIIMJKHSLSJMSNLKSNSJIIJIKQKOJSJSNMKNLHNMHQKKOPMSLOSJILGEEFJLGGF77777DCBD55553----/AADCDFJLQLOSSMJSJKSIKSPRSPLSMSOILIJJKKNSNKOSKIILSLSLSMSKGJSHKJFFCBBGE@>====>??NHJKKKJSRPSOSSNJLJJLJIMLMLPLMLJSMSSSSSJMLLOSOKMMMSSSMSONRRSLRMSOOSKKJLSOQNLPLSLMPMSILSSKOMSK>==>=HKGIKOQJNKLOLKOPMINOKLISSSRSJLQJSNMMNPMMOMQLPJPSNRKPPI@99:9:DECBFLMSNMNOMKLJKKSNISKMLLSPLSIKJJPRHEIDDHGHEHAEGAJCB?A@>ADDDRMSSLSONQSSNNNLKLJJJJJQLMJSMNNIQSNDEDDESLSKLKSLIKKSNSSMNPJILROKSKOLNSSNJSJNIIJHJHKKLLFCDHEH??@HHJHHHHIISNSIKSLJMKSKMKQKIKNIHMOOHSLMMLLHJMJKKLJLSKOSSJLPNFJHIIIJHOONPLSMKGKMPKJSSNMSMFFF@@LMKJHNPQLSKSSHNSSKLNMSSOKJKJSNLKOLPLLLMSPRPSNIJNRHSODCDDDDIGIHHOJGGGGIHFGFHJHISOFFF
@2459_2WVZPS_8
GGAATGTTCACAAATCATAGGCTTTTATTCACCTTACAACATTCATAAATATCGTTATCGTGCTACTGGCGATACAAGTCTGAGCAATGGTTAGCAACTCCACGCTTCTTGCACCAATTTTCCGAAGAAAATCCAAAACCAGATGGGAATTAATTTTTACCCACAGACCTCACCCACCTTTTTCAAGGCACAATCATTCAGATAGAAAAACATAATATTTACCTATAATACTTGTTTTACTCATTTGATTCCTCTTGGGCTACTATCGAATTCAACTTATCTTATAGTCATGTTTCCACGACATCATGAGGAACTAACTTATTTGGTATTACCAAGGGCTTATACAAGTACCAATTTGTATATCTTCTTGGTTTCTTTTATCCTTTCGAGATAACGTCTATTGCGTTAGCGATAAGTCTTTCACACTACGTCTACTTATAAACTTGCACATCAGTTGAACTGTAAGATATTATTATATCTCTACTAACTCATCCTTCTTACGGGTGACTTACCCAGTCATTATAGATTTTGTAGTAATTGTACTTAATTAAATGTATCCATTTAATCTTTCCTTCACATAACTCCTTTTGAGAGCACAACTAATTCCTTGCACTGTTGATTAGACAGTCATACACAAGGCTATGTCTATAAACATTCCA
+
JKSJKSSSOMSHGGFHSIOMSMSMKPNSSJLJOLNJJKHJGMLJIOSKLSNLLIMHSJQOMLIHQISMJILJPNJMSIJLKSNOMNSSIPQSIMHPMHSNMKOOOSKOSLMIMPSMIHHP:<B;:><;<==AAEGHKHIOKMOKSISSPSSSSSMOSNKSJKMNDCDDEGJOSMIFEIJFISJJNSSSSQNSSKKSKQNJPISLMHKSSNPNKMOSNQJLNNSJKSMLNLRSSPSRSSOQNPSSSSLIIH88LDDH??SOSNSNLOKLIKIJOSNSHLLSSSLLOJMGKJKHSJSNMLJGIJISSQOKMJPJSRQKJJOMIPNKQSSNLORLLGHCB@>@A;930+'&&&&'67EHIHSJHIGIJLMJSHLSKOKMJMPPSJSSSSPSLNSSMPOIGJLILMKSMOFJMSLIOIMMOA<;;;JIKLSKJKMIMMSJIMQKINSSSMSIKPLMMJSMLNSKOSSNLSNSRLJIGQSSKIIQNPKGINQSRPHJIISMSPMJJFHJJSMBGDBB?3,,35FHHIJKGGHIKJLH:771100,-.--...8DEJJJGKJFEEDDELFSSGCFF51,,-17=ECCEHIOSMNSIPJSJNJGGHSKMLSJSLSMFCBBA@DEEAHGHOIJGHJLHILHLIGHGHFECEBECDEC@??90.-*((
@2460_2WVZPS_8
GGAATGTTTATAGACATAGCCTTGTGTATGACTGTCTAATCAACAGTGCAAGGAATTAGTTGTGCTCTCAAAAGGAGTTATGTGAAGGAAAGAATAAATGGATACATTTAATTAAGTACAATTACTACAAAATCTATAATGACTGGGTAAGTCACCCGTAAGAAGGATGAGTTAGTAGAGATATAATAATATCTTACAGTTCAACTGATGTGCAAGTTTATAAGTAGACGTAGTGTGAAAGACTTATCGCTAACGCAATAGACGTTATCTCGAAAGGATAAAAGAAACCAAGAAGATATACAAATTGGTAACTTGTATAAGCCCTTGGTAATACCAAATAAGTTAGTTCCTCATGATGTCGTGGAAACATGACTATAAGATAAGTTGAATTCGATAGTAGCCCAAGAGGAATCAAATGAGTAAAACAAGTATTATAGGTAAATATTATGTTTTTCTATCTGAATGATTGTGCCTTGAAAAAGGTGGGTGAGGTCTGTGGGAAAAAATTAATTCCCATCTGGTTTTGGATTTTCTTCGGAAAATTGGTGCAAGAAGCGTGGAGTTGCTAACCATTGCTCAGACTTGTATCGCCAGTAGCACGATAACGATATTTATGAATGTTGTAAGGTGAATAAAAGCCTATGATTTGTGAACATTCCA
+
JNHKSKJMOMSOSIKNSIMLQJJKSJSKLKJINMPLIKKQMMLIOJSKQLNMJSSSNIHJSRSMQSMPMGEIHMLSPMLPISOPMKIGMMSPMNSMQLINSLNMKPLSSNPMSKSLSOSLKQOOOMLLHLSKSKKJPLPSJJMLOSMNMPSPRHNSKAGDJLSJSKPMKLRMSSHKHJJMSHKOLSSLNSSSNPLKSKSLKJKSNMNKOJLOSMJLMSKJQPLLPKQQKKSEEHEFHSNQSSINJNJIHMHILHFEGEHNIMLHKMHQLMLLIJLSMSMLRLLPKOSNLLMOQSQLKSKKLILSKSRNLKJOSKQRMKNLSSSRJLMSSOOLOSMNSPSNSSSLKOJSOJSSMRIKMNOLHOOSNLRSMLIKJMHKJLSSKJHOIKKSMNOOLHMHJHHGGSSJPHPSJPKPJHSIMHKAFIISLSLSJKOKNNKKLNJGSISSSRSSSSKSSOSOOSSLHROSJSPSMLOSPLSLLLKSSSSHKKKJJRPLSKSKNJQJSKLJSRMSPJNPFGMFHJLHISSNOSSJPLSSLSSFFHIJNLRSRLQPMFGDKKDCCLJNLKRKQSSJJJNOIQLSMHJMJLMSNNOSLKSQNNRSJSLHIIJKMJIOJLSPPPRFHIIKSMLOQHJHKJKSKNPSPOMKPKKKOIJSKSKHMJKSSIJK
@2461_2WVZPS_8
GCTTTTATTCACCTTGCAACATTCATAAATATCGTTATCGTGCTACTGGCGATACAAGTCTGAGCAATGGTTAGCAACTCCACGCTTCTTGCACCAATTTTCCGAAGAAAATCCAAAACCAGATGGGAATTAATTTTTACCCACAGACCTCACCCACCTTTTTCAAGGCACAATCATTCAGATAGAAAAACATAATATTTACCTATAATACTTGTTTTACTCATTTGATTCCTCTTGGGCTACTATCGAATTCAACTTATCTTATAGTCATGTTTCCACGACATCATGAGGAACTAACTTCTTTGGTATTACCAAGGGCTTATACAAGTTACCAATTTGTATATCTTCTTGGTTTCTTTTATCCTTTCGAGATAACGTCTATTGCGTTAGCGATAAGTCTTTCACACTACGTCTACTTATAAACTTGCACATCAGTTGTACTGTAAGATATTATTATATCTCTACTAACTCATCCTTCTTACGGGTGACTTACCCAGTCATTATAGATTTTGTAGTAATTGTACTTAATTAAATGTATCCATTTAATCTTTCCTTCACATAACTCCTTTTGAGAGCACAACTAATTCCTTGCACTGTTGATTAGACAGTCATACACAAGGCTATGTCTATAAACATTCCA
+
QRSQLSSSNSQSNSSMJSSSSSLSSSJKMLOMQQOPKOKPSMLJRPN;>D:999:?999:;9<<==SKMOSSEEFCCDGGIIGCFD>:999=BJGKFNGS5DS77LHLMSRSPSJKJJMLNSKJJMLKLSSKRGIKSSHSORKSNKPNSOSRLONLSSRMSKSLSISSSOKOOSLILKQJOMLOSSQSSJSNNSJKISOSKSKQLSNSNNMIPOSSSSSKLSGKMSKKJLOPNNSSGFJSMSSLQISLSSJKHJLOGSSJOSPSSSPNSMJJMQQPSMLSMNQSRSPKMKQQOQKSJMHS'&''')FDBBBCDIFGINOKJKSSSSJJOPKSMSPLMMMKKJSPSIKO??;<?<=----@3ELJOOLJMMSSNRSLIHKKKLMJSLSSISMISSNISSHJIIIOSQMNNSJMIJSINKOHIIKJHIHHJPOHJKLKIKKOSLMOQOSNRPLLISQNKSKMSKHLSILSNJSJSKMJPMMSNSJLIKOSSRKSSOJSKNSNKLKLJSJQLSRNQJJKJJKSNKKOKMJJSSLIILKJKJMEFFGFKILGEF<<C88<<@BFGLJKMJJSKPPSJSNSSIMMHJKSSSLLSLMSLMMQMOOLMSMIISLHPOKLNSLKLQJSLKGFKILIKIIKLSLSSKHI
@2462_2WVZPS_8
GGAATGTTCACAAATCATAGGCTTTTATTCACCTTACAACATTCATAAATATCGTTATCGTGCTACTGGCGATACAAGTCTGAGCAATGGTTAGCAACTCCACGCTTCTTGCACCAATTTTCCAGAAGAAAATCCAAAACCAGATGGGAATTAATTTTTACCCACGGACCTCACCCACCTTTTTCAAGGCACAATCATTCAGATAGAAAAACATAATATTTACCTATAATACTTGTTTTACTCATTGAATTATCTTGGGCTACTATCGAATTCAACTTATCTTATAGTCATGTTTCCACGACATCATGAGGAACTAACTTATTTGGTATTACCAAGGGCTTATACAAGTTACCAATTTGTATATCTTCTTGGTTTCTTTTATCCTTTCGAGATAACGTCTATTGCGTTAGCGATAAGTCTTTCACACTACGTCTACTTATAAACTTGCACATCAGTTGAACTGTAAGATATTATTATATCTCTACTAACTCATCCTTCTTACGGTCGCTCCACTAGATTATAGATTTTGTAGTAATTGTACTTAATTAAATGTATCCATTTAATCTTTCCTTCACATAACTCCTTTTGAGAGCACAACTAATTCCTTGCACTGTTGATTAGACAGTCATACACAAGGCTATGTCTATAAACATTCCA
+
EFDGJNKJMSLLSMKNKJIIIIOSKJIJLLOSPNOSKQKLHKSJFFIJQHNNLLOQKQKQOLMMJOIKNJOLJKQLMMSKMMMMMSJSMJSGIHHILLOSKOSIGFHHIHIFMSSLJKISEFJ.,,,,ANJJLMSLOPNNKMLSMLJSJNSJKEED;BCBDKKGOJOLOSPMLQNIKSJMHKPSILQISSIKSKKNJJSOMNJNMSSSSSOSJOJSPMKJNNSSRJRSLISNJSQQPSOINJ=;;D''1'''(''(::@DGBCBBB>6666DDGJLJJLSPRILGJKIONMIJOSSSMKJSKKSKSLKNJSSSNKPKSLSEMNSCACCDIEFHSSLMOLQLLMSPOSLLNMJOKMJNRSSOPSMPSLSQSNKILRD@97<>BGSRS902EEKSQLSMSJSNPNRSQJSJRS66666;;:????NLMSHHGOLIOLJSKMSKSNLSPOIRNMKILKMNNOSNSRKKSPNSMSSOJSKSLP????OIJHHJNNJNMLPNMSSHD/.-+***)+**/0000001FIFLJSMSSLLSSRNSFHD:9999@HEJKPJKJSJKFHSIJKSNJKSOSJKHJMIHJHSLPMPLSSSSPOSOLIJJMPOJMMKMQIQPNLSSLSSNLSNKMHNKPNOISRIKHNSSPIOLKKKHGFDCDGFGJIIJ
@2463_2WVZPS_8
GGAATGTTCACAAATCATAGGCTTTTATTCACCTTACAACATTCATAAATATCGTTATCGTGCTTCTGGCGATACAAGTCTGAGCAATGGTTAGCAACTCCACGCTTCTTGCACCAATTTTCCGAAGAAAATCCAAAACCAGATGGGAATTAATTTTTACCCACAGACCTCACCCACCTTTTTCAAGGCACAATCATTCAGATAGAAAAACATAATATTTACCTATAATACTTGTTTTACTCATTTGATTCCTCTTGGGCTACTATCGAATTCAACTTATCTTATAGTCATGTTTCCACGACATCATGAGGAACTAACTTATTTGGTATTACCAAGGGCTTATACAAGTTACCAATTTGTATATCTTCTTGGATTCTTTTATCCTTTCGAGATAAAAGAATCCAAGAAGATATACAAATTGGTAACTTGTATAAGCCCTTGGTAATACCAAATAAGTTAGTTCCTCATGATGTCGTGGAAACATGACTATAAGATAAGTTGATTCAATAGTGGAATAAAATGCAAGCGAGAGTCTTATAGGTAAATATTATGTTTTTCTTATCTCAAATGATTGTGCTTTAGTGAAAAAGGTGGGTGAGGTCTGTGGGTAAAAATTAATTCCCATCTGGTTTTGGATTTTCTTCGGAAAATTGGTGCAAGCGTGGAGTTGCTAACCATTGCTCAGACTTGTATCGCCAGTAGCACGATAACGATATTTATGAATGTTGTAATAAAAGCCTATGATTTGTGAACATTCCA
+
OJMQPPPMNINMQSLMSPJKHSGSSNNMRSRSKLKGHGHGJNJLLPKSNMJKJIIKHJ32223:+****7;AHBIGFGHGHHSOIJJOHLSJ:99888?43333;;;;EHGFHGBAACESSFG:::9<66874799:<1+*)))*788FJIGEC?A@@@BGFBHIEDDCED@BCD?A<978988:INJSIJNJKKIIHLIJJMIEEFLMNSNIKLLSRLSIIJSQJJNLMNLJNKMSSPJJHGEIEBDFI88DBBC?@SHHLGJILMFFFFDGSKPHMIJGHQLHIINJINIIKSPNKHHIFHIOQQJNSKILMMLKRSSPCBB@BMJSHIQHGGALHKHLOQIJPKSLLHHGAAAAADDCBBA?@>;13**.--,,./04>666666@@@AK;;<;;??=:94378<<<EEB?@CBDCD<<<;<CDEGCA?>>@ADGGGFGBABA>>>==?3@@@?@@BEDBA=<?>76666@>=<<=>=<<<==77776;;<<>>;;<73-----1///.10,***+))''())(&%%%$%$$%&',////////.-'&&&&**--0/++,7((((')344350.%%%$$%%&(78;:75233,29::<:998752(2569>>>@?CA66?56CEDFEEJGCD@@=?C?AA<<@A?:887(%%$$$$&&(**/////++++/356777//.+*(()('((((;;:::?<222103346@???==>>=>=<;;::93)'%%%((('6:;9:765669::;<?BCB==7
@2464_2WVZPS_8
GGAATGTTCACAAATCATAGGCTTTTATTCACTACAACATTCATAAATCATCTTTATCGTGCTACTGGCGATACAAGTCTGAGCGATGGCTAGCAACTAGCTCTCACCGATTTTCCGAAGAAAATCCAAAACCAGATGGGAATTCATCCACAGACCTAGCCACTTTTTTCAAGGCACAATCATTCAGATAGAAAAACATAATATTTACCTATAATACTTGTTTTACTCATTTGATTCCTTGTCGGGCTACTCGAATTCAACTCTATTATAGTCATGTTTCCACGACATCATGAGGAACTAACTTATTTGGTATTACCAAGGGCTTATACAAGTTACCAATTTGTATATCTTCTTGGTTTCTTTTTATCCTTTCGAGATAAAAGAAACCAAGAAGATATACAAATTGGTAACTTGTATAAGCCCTTGGTAATACCAAATAAGTTAGTTCATGATGTCGTGGAAACATGACTATAAGATAAGTTGAATTCGATAGTAGCCCAAGAGGAATCAAATGAGTAAAACAAGTATTATAGGTAAATATTATGTTTTTCTATCTGAATGATTGTGCCTTAAAAAAGTGGGTGAGGTTGTGGTTCAACGAATTCCATCTGGTTTTGGATTTTCTTCGGAAAATTGGTGCAAGAAGCGTGGAGTTGCTCCATTTCCTGCTCTGACTCTATATCGCCAGTAGCACGATAACAATATTAAATGTGTTGTAAGGTGAATAAAAGCCTATGATTTGTGAACGTTTC
+
C>>>==?>8788786644...../3,)))(&&%$$$%%&''&''+,*'(++***,*+333347655++,-@@?@DCDFD?4AA@)))((***+,)))+*+++)*(%&())***3*2../2ADSSKMJHFHHIGEEFJEHFKMHG/..'''),10013&&&&&'***-++,**+FPGHFHFPISMH97667=@ABFKJSSKIJPKILA<66665997255345<8433++++*'))))++-+*))))*/,(%%%&-.1,,,,,)(''&$%*++:;;DEIJJHFIHIG@????CCGDGHHIHHHJNKPMILGMG?@989557ABABJOOIJFDDCA>ADA@D<877798<9986.+''(((''(*-/.111,*)(,--.33248>DGDACECBB?<<@?>ACABA?@DBD@@98889<;<@BABDCFFFEACCCCB4332376786777.++''(((,**++/13433,-5678)(((277:;<44444955556:756774332225CCB>@A@@C@@ABBFGHHFEDHDCAA???????<<>=>@AADFE>;::9:7789:??>>?>??A@)))*490,*))((''&&%%%$%$$###$$&''(-.++65669=>>;3,+,:9588559;;>>>>111012100.-+,--2486543222/000,++*)**)&&&'$$$$$%&))-,-3100//+,,,.5('''/1,+++&(&&)(()+,./02456;>@ABAB?@6311011/..+'&&%%
@2465_2WVZPS_8
GGAATGTTTATAGACATAGCCTTGTGTATGACTGTCTAATCAACAGTGCAAGGAATTAGTTGTGCTCTCAAAAGGAGTTATGTGAAGGAAAAATTAAATGGATACATTTAATTAAGTACAATTACTACAAAATCTATAATGACTGGGTAAGTCACCCGTAAGAAGGATGAGTTAGTAGAGATATAATAATATCTTACAGTTCAACTGATGTGCAAGTTTATAAGTAGACGTAGTGTGAAAGACTTATCGCTAACGCAATAGACGTTATCTCGAAGGATAAAAGAAACCAAGAAGATATACAAATTGGTAACTTGTATAAGCCCTTGGCGTAAATGCAAATAAGTTAGTTCCTCATGATGTCGTGGAAACATGACTATAAGATAAGTTGAATTCGATAGTAGCCCAAGAGGAATCAAATGAGTAAAACAAGTATTATAGGTAAATATTATGTTTTTCTATCTGAATGATTGTGCCTTGAAAAAGGTGGGTGAGGTCTGTGGGTAAAAATTAATTCCCATCTGGTTTTGGATTTTCTCGGAAAATTGGTGCAAGAAGCGTGGAGTTGCTAACCATTGCTCAGACTTGTATCGCCAGTAGCACGATAACGATATTTATGAATGTTGTAAGGTGAATAAAAGCCTATGATTTGTGAACATTCCA
+
SHKSMMOSLNSIILSJMMOOORLMLMJQSKKKLNSKKJJKKNRHSMLKINJMHPISMSKSSSSQSLOKKHISSLNJNNKLPMSKLLIJLJMSSLQHMIIJJHFJSLOSKLQRSRSKJJLISSLLJNJIKKOLRNSLNMPSKOSSQRNLFGHHJJKOJ?HA@AABILLMIIDILIKQLJKINNLIKJLJMLSILSMSKPMPJKSLKPOPNSJOJLKPOLSKIILBSLNJLNGFEEFCA?=;??=9;++9FFGHGKIFFIGQIPLJNIISEDDEDMNSSSGFGOORMKSMKKQNKLQQLOFFKNSSSJMMOSQSSRPSKSSPNIFA/*'&%&))'%%'((*-7:97888;GGIGFFFGFFGJHJHISNSSKJSHHIIFHKOSRQISSMSQPSKSDBCBABCBCGHMIFCB;6--,-.7?AKIJILHJSSNKMMLSKKKMKIJHLKPONSRSRSLKKSSSOLKRLMKLLNJLKQRMJFEDD=IKMIK@@PLJONSKQNOISIOKJKJNLSMKSKEG88G<@LHKILRPMLNSFIGE=>../EFSPSMCCDCAC>BEFEEFIGIJLPLNIPGECCECCBAB?A;AABHEHGJLIHHHIHMSIKFEEFEH@????KQOKJEJKIKPOOJJSJLOODB@CGGFKNHNGEGGHHSLSLIKIHKHGHF
@2466_2WVZPS_8
GGAATGTTCACAAATCATAGGCTTTTATTCGCCTTTACAACATCATAAATATCGTTATCGTGCTACTAGCAATACAAGTCTGGAGCAATGGTTAGCAACTCCACGCTTCTTGCACCAATTTTTAAAATCCAAAACCAGATGGGAATTAATTTTTTACCCACAAGCCCTACACCACCTTTTTCAAGGCACAATCATTTCAATAAGAAAAACATAATATTTACCTATAATACTTGTTTTACTCATTTGATTCCTCTTGGGCTACTATCGAATTCAACTTATCTTATAGTCATGTTTACACAACATCATAAGGAACTAACTTATTTCGTATACCAAGGGCTTATACAAGTTACCAATTTGTATATCTTCTTTTCCGTTTACTTTTTATCCTTTCGAGATAACGTCTCTGCGGCTGACAATCATCTTTTCACACTACGTCTACTTATAAACTTGCACATCAGTTGAACTGTAAGATATTATTATATCTCTACTAACTCATCCTTCTTACGGGTGACTTACCCAGTCATTATAGATTTTGTAGTAATTGTACTTAATTAAATGTATCCATTTAATCTTTCCTTCACATAACTCCTTTTGAGAGCACAACTAATTCCTTGCACTGTTGATTAGACAGTCATACACAAGGCTATGTCTATAAACATTTA
+
BEFKFHGE<::3331(('%%%'')*/*32)&))))0'(,-./2+++68?GOM<;;;@C0/////---&%%&,,'''&&&&&'((()<?DGDBBBAAB>=?:969@?@@=<?::FKD))))0;,''&',+*''')*.68:<;<>@RLJ??@?=54.--+,+,---)('''&&&-')/////...005=7753320/,&%%&&&&&%&*,=>DSHISORSSSMSSNJEKSLPKLLHSSMSIFBBBN@==E@>>>>FFAASSSIFHGH;,++++<<;;>>8776754443+*****-++++)***+)),%%&&&,,.///23/-.-)),))())*,234447ABEQIMLMIDFQKEHINJF77777661/2-*(),,,-/''''.449<>422))))*...9,,,,+....//.&&&&&&(''&&%*(')+,,,=<;<==?@?@;<>BAEHOJIONJSC@???@CEDEIIGFEEDFEPJHGKMKSHHHHILMJHSKHEEGIHMHIHFEGFFHG@@@??BGFCDH>=<<==IJKFEJSPSLMLLPSMJJKL88889IJSSKSSKK?>4333.<?.....HBCDFJIIJNJMMLLKQJFLIHMKMOLJSSNJLNMSKKONKLMSSJOINMMMHHIFJHLIKJNJJHMSJKFIGHEFAB====-,+&%
@2467_2WVZPS_8
GGAATGTTCACAAATCATAGGCTTTTATTCACCTTACAACATTCATAAATATCGTTATCGTGCTACTGGCGATACAAGTCTGAGCAATGGTTAGCAACTCCACGCTTCTTGCACCAATTTTCCGAAGAAAATCCAAAACCAGATGGGAATTAATTTTTACCCACAGACCTCACCCACCTTTTTCAAGGCACAATCATTCAGATAGAAAAACATAATATTTACCTATAATACTTGTTTTACTCATTTGATTCCTCTTGGGCTACTATCGAATTCAACTTATCTTATAGTCATGTTTCCACGACATCATGAGGAACTAACTTATTTGGTATTACCAAGGGCTTATACAAGTTACCAATTTGTATATCTTCTTGGTTTCTTTTATCCTTTCGAGATAACGTCTATTGCGTTAGCGATAAGTCTTTCACACTACGTCTACTTATAAACTTGCACATCAGTTGAACTGTAAGATATTATTATATCTCTACTAACTCATCCTTCTTACGGGTGACTTACCCAGTCATTATAGATTTTGTAGTAATTGTACTTAATTAAATGTATCCATTTAATCTTTCCTTCACATAACTCCTTTTGAGAGCACAACTAATTCCTTGCACTGTTGATTAGACAGTCATACACAAGGCTATGTCTATAAACATTCCA
+
HGNNQQISIHGLKKJJSSLKSLMPSMOQSOMLNJOLLJLOIRKJJOSIOJLPNSSJIPHILLHHJNLKKIKIKGKLLIKPMNLIJQSMMINHINSPKILPJSFABBBBBA??@ACIEIGI;=@==@FSMHNQSKHSNJIPIMIGIMLIKIJMHICJJLKNNIOHFEDC@AGEHSLMIMSSONQOPOMLSSSSLJJMSHSKJKLKSSSOSSMNJSPOSSSLKNMSNJKOPSMPSJSSOSSLHPLKQOLIMHEHIGKSJMSSOMPSISF<<<<DCEFQFEDDEILJKHSQMMPISMPNKQSKNHIJOKSOHOSNSSMOSLKSNBA=77NKGHHGISJMJLSLSNSNLMSPSNKNOSHKJQKSOLOKMLHBB@8777857/+628@@GGOIINONIMKKJQLMPNGHIJKGPKSNHLJJPPIIJKKMPSLINOSJPSGGIEFILSLSSLOSNLPKOKSSOSSNQSKSSMOSQJSKNMNMSMSSQKJKMGJLKS33333NMKJNMJLIKMOSQIJKMILKKKJJPSMLMKLJSOROJFFGELNLNSLSKSONSLKKLJOKKOIGJHGSJIKJGSLNHKI99JJHLKJLOMSOKSKMLNRLMJDFDGNPNSLMKNKLSLJNJOKMLNSJJJINLMKSJKJILMHIKHHKJKIGFEEGGKHNKHIH
@2468_2WVZPS_8
GGAATGTTCACAAATCATAGGCTTTTATTCACCTTACAACATTCATAAATATCGTTATCGTGCTACTGGCGATACAAGTCTGAGCAATGGTTAGCAACTCCACGCTTCTTGCACCAATTTTCCGAAGAAAATCCAAAACCAGATGGGAATTAATTTTTACCCACAGACCCTGCACCCACCTTTTTCAAGGCACAATCATTCAGATAGAAAAACATAATATTTACCTATAATACTTGTTTTACTCATTTGATTCCTCTTGGGCTACTATCGAATTCAACTTATCTTATAGTCATGTTTCCACGACATCATGAGGAACTAACTTATTTGGTATTACCAAGGGCTTATACAAGTTACCAATTTGTATATCTTCTTGGTTTCTTTTATCCTTTCGAGATAACGTCTATTGCGTTAGCGATAAGTCTTTCACACTACGTCTACTTATAAACTTGCACATCAGTTGAACTGTAAGATATTATTATATCTCTACTAACTCATCCTTCTTACGGGTGACTTACCCAGTCATTATAGATTTTGTAGTAATTGTACTTAATTAAATGTATCCATTTAATCTTTCCTTCACATAACTCCTTTTGAGAGCACAACTAATTCCTTGCACTGTTGATTAGACAGTCATACACAAGGCTATGTCTATAAACATTCCA
+
<?=EGEBB@@A<1<-625..-,,,4/+**)*0?@?778GHHKSMKHRPQSMLLMNSKSOOJNSSOSSJSSGFEGFGFEF36666>=>?JGSKKSSOLKLSLMSMMNONSRSOSKSISSSNCGSSRKSSLSNMOSKSSSPQQLSOGKGRLSKLIHBAFE<<==<>>:98:0(''''(858?@?EHKKQKNMSJSHKMJLSSMOSRSOKKSQSSOJQKSMSSJGGMLQNKOOSQJPSLLOLNSISMNMJKGKHHHRSKSPSKSSOQMSOQ:9999PLFHKISEEDCDDFHSGMGSNJMLSSOOSQKMNSSSKMNPOPSNLNJMSF<<946=633333<=?KKLRLJKKMSOKOOMOSMQJKSLSSJJPKKNKLMKKMKOFJJF=:EA@52219:::FFKSGGFMCBBABIHICAC<54+***(*)*()4<<=HHHIHSLJLPNQSOSSLSLSLJIONRNKRSSSSMOJMNOSLMIQKSSSPSLLMSSOHKSSSHMIPMQNNPMSJKOQIPNLIIJNLRNSJQOOSSNLMLLSPSOMMLOJLSSRSLKSJKFGFFHRSSKIMHJSSLLNJJSLMSLOF9988ABPMMPNOIOROSIINROJQSQMNKPPIQLOSSSIOMSSNSMLSS<;;;;<MQLSPMPNSKSPSMKKKSHSFGDMJHECF::;
@2469_2WVZPS_8
GGAATGTTCACAAATCATAGGCTTTTATTCACCTTACAACATTCATAAATATCGTTATCGTGCTACTGGCGATACAAGTCTGAGCAATGGTTAGCAACTCCACGCTTCTTGCACCAATTTTCCGAAGAAAATCCAAAACCAGATGGGAATTAATTTTTACCCACAGACCTCACCCACCTTTTTCAAGGCACAATCATTCAGATAGAAAAACATAATATTTACCTATAATACTTGTTTTACTCATTTGATTCCTCTTGGGCTACTATCGAATTCAACTTATCTTATAGTCATGTTTCCACGACATCATGAGGAACTAACTTATTTGGTATTACCAAGGGCTTATACAAGTTACCAATTTGTATATCTTCTTGGTTTCTTTTATCCTTTCGAGATAACGTCTATTGCGTTAGCGATAAGTCTTTCACACTACGTCTACTTATAAACTTGCACATCAGTTGAACTGTAAGATATTATTATATCTCTACTAACTCATCCTTCTTACGGGTGACTTACCCATCATTATAGATTTTGTAGTAATTGTACTTAATTAAATGTATCCATTTAATCTTTCCTTCACATAACTCCTTTTGAGAGCACAACTAATTCCTTGCACTGTTGATTAGACAGTCATACACAAGGCTATGTCTATAAACATTCCA
+
DHKOLJSSMSSLKNSOMSIGISIHJJBEFEFHMJNJHILLJIKJLPIMNJKHJLPJISMKIJJOISQJLGEGIGFIIJMJOHKFJBBBBCSGFFHJOJNJPMMJJILFJRPRJSHKKJJSLJNSIIMJMLOSOSKLRSMPNQLSJSGSOSOLDD:9999BDEGFJROQLSKMNIKLKLOIHSPOPJHNLMLJPMLKMJMKKSSLGGLRKMKLSSLSSLJSMKONJIKOLQQRSNOSSONSSJGMSJIBC;44433477KIHIIIJSEEFEEKHMJSMMPKLMKFFHFGKNQMNJSLMQMKOJLONONKJOLJKJNKMIMSRRNOOQQSLSLKLMJJNPNSSOMNIOJNMLLLMJKJJSLSNSMKSJLHFB....//////4AABAA@:<FGGLJGQJHJKSMSINIIALIPPJJMHHHC8111:::KHJIJIJJHJJILJIKLISOMNJNNSLLFJKNLMLLMMMLSOSSLSJ66668IGJHFGLMKQOKMJIKMILHDI-----/9=<<<;9:9/....GFHILIGISSNOLKPKJJSLSJLLIKMOSJHSNJNKIIGFIGGADHKMINJJLJIGGKJIJIJJKIMSHFQJSJIJK??@AGLSLHOJKPMJKNLLLOPQNKRGFHGHHFGIHGGFEEEFDDGFG@@??>CCC<;:1*%
@2470_2WVZPS_8
GGAATGTTTATAGACATAGCCTTGTGTATGACTGTCTAATCAACAGTGCAAGGAATTAGTTGTGCTCTCAAAAGGAGTTATGTGAAGGAAAGATTAAATGGATACATTTAATTAAGTACAATTACTACAAAATCTATAATGACTGGGTAAGTCACCCGTAAGAAGGATGAGTTAGTAGAGATATAATAATATCTTACAGTTCAACTGATGTGCAAGTTTATAAGTAGACGTAGTGTGAAAGACTTATCGCTAACGCAATAGACGTTATCTCGAAAGGATAAAAGAAACCAAGAAGATATACAAATTGGTAACTTGTATAAGCCCTTGGTAATACCAAATAAGTTAGTTCCTCATGATGTCGTGGAAACATGACTATAAGATAAGTTGAATTCGATAGTAGCCCAAGAGGAATCAAATGAGTAAAACAAGTATTATAGGTAAATATTATGTTTTTCTATCTGAATGATTGTGCCTTGAAAAAGGTGGGTGAGGTCTGTGGGTAAAAATTAATTCCCATCTGGTTTTGGATTTTCTTCGGAAAATTGGTGCAAGAAGCGTGGAGTTGCTAACCATTGCTCAGACTTGTATCGCCAGTAGCACGATAACGATATTTATGAATGTTGTAAGGTGAATAAAAGCCTATGATTTG
+
JGNSLKMJOOONJLKNOPSJMQSSPOKSNNPSMJKMNJJLJMLSIMLPIOGSGSQKPGDFEFHOID9999:IIGSPLJPKONIRLSNJNPSKKNNHJSOHSIKMLLISMGGRJQSKQKKSSKLMIJJJJSSLLKJNJLKSKOSPOSNSNSISJKJJHGEADJLSKSLSNKHLLJNMOISJNMROOMLSKHQSSLKKSNOSMONKMIGISMSSOSRNSSSNQJKSHNOSKJKMOSSSOQSSSMGGLLJSKJIHMKNSSIMIKSKJRIKSNKKJRSSSNRQISSSSNOORIGIMOSNJPPSKSMSLSNSSOKLNOSSMQSOSQNOSKMOPQJNQLSMNSSMJJJQSLMSJJPKJMNMQKMJSLPMOPMSMMHLNIKJKSRLPSPKJHIKSPMLJSJLJKNMJHISRKKHMLIIINISNQSSLMLHIKLJSJLKIISKLOLSRMLMLPSRLJISPSMOKQIJSJIJQN<@FAA@@@GC10111GGIGHPOHJIPINHFGGGMNLGSGSKNJKMOSJNKFINSKOSPSKNJGFFLIFSHAABLILKKRONSJIJSIMJIHFHGKKRHJLKKLOJKFKLHJRIJGGFHIJJKIJHFEEFJFHLGFBBBBCEDDFEJINGOFHFFGKJHGGEGDGDFEFEHGGKNGGGG>6/.-*
@2471_2WVZPS_8
GGAATGTTTATAGACATAGCCTTGTGTATGACTGTCTAATCAACAGTGCAAAGAATTAGTTGTGCTCTCAAAAGGAGTTATGTGAAGGAAAGATTAAATGGATACATTTAATTAAGTACAATTACTACAAAATCTATCATGACTGGGTAAGTCACCCGTAAGAAGGATGAGTTAATAGAGATATAATAATATCTTACAGTTCAACTGATGTGCAAGTTTATAAGTAGACGTAGTGTGAAAGACTTATCGCTA
+
DBBCDBCDCCEEBABBCDDBCCDDGEEEDBEDCDCCCBBBCDCCCBCCDCEEFKHGEEBCCCEFEDDDDEDFGGC???ACCGFGFFFDDEEHHIHFGMHHAA@@@DEGGIHGGGECBBBDFGJHEB@@??BHKEBBBABCCDDDCCABA@=====A;:;:.../><<=<?>>>=>ABABAAABABBDDDDCDDEEDDB@@@@ABCBDEFCDA@@A@BCBA@>>==><=;9:::=ABBCDEAA;;3/.+'&%$
@2472_2WVZPS_8
GGAATGTTCACAAATCATAGGCTTTTATTCACCTTACAACATTCATAAATATCGTTATCGTGCTACTGGCGATACAAGTCTGAGCAATGGTTAGCAACTCCACGCTTACTACACCATTTTTCCGAAGAAAATCCAAAACCAGATGGGAATTAATTTTTACCCACAGACCTCACCCACCTTTTTCAAGGCACAAACATTCAGATAGAAAAACATAATATTTACCTATAATACTTGTTTTACTCATTTGATTCCTCTTGGGCTACTATCGAATTCAACTTATCTTATAGTCATGTTTCCACGACTCATGAGGAACTAACTTATTTGGTATTACCAAGGGCTTATACAAGTTACCAATTTGTATATCTTCTTGGTTTCTTTTATCCTTTCGAGATAACGTCTATTGCGTTAGCGATAAGTCTTTCACACTACGTCTACTTATAAACTTGCACATGAGTTGAACTGTAAGATATTATTATATCTCTACTAACTCATCCTTCTTACGGTCACTTACCCAGTCATTATAGATTTTGTAGTAATTGTACTTAATTAAATGTATCCATTTAATCTTTCCTTCACATAACTCCTTTTGAGAGCACAACTAATTCCTTGCACTGTTGATTAGACAGTCATACACAAGGCTATGTCTATAAACATTCCA
+
JMMMJOQRHLH>==7?CFABBBCGGB=??>?B655359CECEFFGGBBAABSAAALHSONRNSOLIPJNSGIGGMKIJJKSIGJFHLGMSMSLJI55556?+**),.(''''(*+****538:11GLLHIIGJLFMLJHPEEFFGNMJSSJMJKGIJJAA;=,A*((((>?<==?8BBCEGMSKJJKMNNKJMIMLRQJJGEED@CAD=PMMHJKSJGHHEGLIJLJJNJOSSHJPSSJJHICEKIEEEDDFFGGGFDGJPMKLJNLIHIIIHKHIJNLILSSNNDDDDDGA@@@>?41)'%$$$%(01245??@EGGNHHHHFFJMIHHHGQSIJMSDPNSMHKKEJC88OMJINSKSJIIH???@GH>>><=8A@@;*@DIHMJBCCDDKHKJGICBBBBFFBCDBCC)))(('').../>??IHCBAAAHGGIHIOKLJQLMMGIGA@55555=>BCCGGFGLHMJMPINSNSNNKSOJNJHIMGMKHHGEEFEIE@?..+(%$$$$%+5./CDEHJGIIIFGHKSLHKLKKISMOQKKRMHGSNHKKSKLKKFJAAPGFFSIJDFFHFFCCGHGFFFEGGGJIGCHGJIKJH=>>=>JFHIMOPNPLMPJKMQMHLIHFGGHJJJJMKHHEFFFGFDGGKIHEGEFGGGHLISF
@2473_2WVZPS_8
GGAATGTTCACAAATCATAGGCTTTTATTCACCTTACAACATTCATAAATATCGTTATCGTGCTACTGGCGATACAAGTCTGAGCAATGGTTAGCAAATCCACGCTTCTTATACCACCGATTTCCAAAATCCAAAACCAAGTGGGAATTAATTTTTACCCACAGACCTCACCCACCTTTTTTCAAGGCAAAATCATTCAGATAGAAAAACATAATATTTACCTATAATACTTGTTTTACTCATTTGATTCCTCTTGGGCTACTATCGAATTCAACTTATCTTATAGTCATGTTTCCACGACATCATGAGGAACTAACTTATTTGGTATTACCAAGGGCTTATACAAGTTACCAATTTGTATATCTTCTTGGTAATACCAAATAAGTTAGTTCCTCATGATGTCGTGGAAACATGACTATAAGATAAGTTGAATTCAATAGTAGCCCAAGAGGAATCAAATGAGTAAAACAAGTATTATAGGTAAATATTATGTTTTTCTATCTGAATGATTTTGTTGAAAAAAGGTGGGTGAGGTCTGTGGGTAAAAATTAATTCCCATCTGGTTTTGGATCTTCGGAAAATTGGTGCAAGAAGCATGGAGTTGCTAACCATTGCTCAGACTTGTATCGCCAGTAGCACGATAACGATATTTTACAATGTTGTAAGGTGAATAAAAGCCTATGATTTGTGAACATTCCA
+
LJSNQMNSLKKJIHMLSLIMIISLNRSSNSKSSIJLKHHJHJLKMOISNSKJJPIHHNIGIHIHOIMMPIHHFDIJHHKLHISOPHIKSNHHKEFDDDDFJGHBBBB877531,,)))&%&()),--,044411124<4,***+,88889<9::9A@BFE=NKKKSIHISRNSRSLMNISSSSSJOMLJHMMLLMSSSKNMQKKOQRSSSSKLRJMLLGACJLNSSQJNNSKLJRSMSQIHJSSMKLSNIHFFHFFFKJLMSOLHGHPHJKNNJHHNHHLKHJGHFJKJMIMSSNJILJIJISKJOKJSNHKJSLJJHLIMSLLNMLLMLSMIJLHIILLRSIQSKHKPMRSLSNSKKNNKMKMJA==<;;<G=<<<:77767:::<ABEBAA@@@@;:::;B?@@?AD@>>=554557;><;<A@==;21.--+****+//876511..001666789<=>::;;;@A>=9778865666651111110179;>?FE@>>>@<<<<<A?@A@831**,7478764.----1111112359848<=>GEE?>??<<=9:3111242-(&&%$$%)*+-0----(((((('&&&&%$######)*+,+-.59:;966544569989:<97777::521.,,-/0367899996/*)&%$$''&&'*.1369::;BBA@??@ABBBBBCBCB@@@?AA@A>
@2474_2WVZPS_8
GGAATGTTTATAGACATAGCCTTGTGTATGACTGTCTAATCAACAGTGCAAGGAATTAGTTGTGCTCTCAAAAGGAGTTATGTGAAAGAAAGATTAAATGGATACATTTAATTAAGTACAATTACTACAAAATCTATAATGACTGGGTAAGTCACCCGTAAGAAGGATGAGTTAGTAGAGATATAATAATATCTTACAGTTCAACTGATGTGCAAGTTTATAAGTAGACGTAGTGTGAAAGACTTATCGCTAACGCAATAGACGTTATCTCGAAAGGATAAAAGAAACCAAGAAGATATACAAATTGGTAACTTGTATAAGCCCTTGGTAATACCAAATAAGTTAGTTCCTCATGATGTCGTGGAAACATGACTATAAGATAAGTTGAATTCGATAGTAGCCCAAGAGGAATCCAATGAGTAAAACAAGTATTATAGGTAAATATTATGTTTTTCTATCTGAATGATTGTGCCTTGAAAAAGGTGGGTGAGGTCTGTGGGTAAAAAATTAATTCCCATCTGGTTTTGGATTTTCTTCGGAAAATTGGTGCAAAAAGCGTGGAGTTGCTAACCATTGCTCAGACTTGTATCGCCAGTAGCACGATAACGATATTTATGAATGTTGTAAGGTGAATAAAAGCCTATGATTTGTGAACATTCCA
+
ODNMMKOOPNSGDBCDINLKJSSPQSLJSSKQQSNLLJGHIKGQMLNNLSHMDJKHNKDEEJKLNPSSNNPOISLSRSJPHNSKISJOKMSSMIKJLJNLKIKMMMISSMNOMMSKSJRSSSKSLKJIFISKNSISJLLIMSINFGGFFIGF?:;=1-3+,,GIMIPIBBCBACCAAA@A@GMJKSNMOMSKPPLNSNSSQRSKJRMSSRSNLILLSNKHHJLGNHHHKBB-,,,,.GSKSMHJNHHLHJIKSGRIGPMMNLHSLOJKPOIIMPLLJPPGJOPOLSQLIKFSSJGEEGDGHNKSLKLSJKMKQOMSSKNPKMNMCKCCESJQOSQJSSMSSKSQKKSSMKSKSNSSSSSOJOKSLNLSPLQMLMJSLB>>>KFBFENNSOSLOKMJSMLLRMJGFJISSSRPHNRJS@?>?>DSOLJKNOIMLJKCBCCCJQOLSSJJJKOSSSNINPMKJJNISKSKKSOSOMLEDGOQQKOMRQOKLRSKHSMOM55555:;BMOKSJGSF::A>AFLKOIMSSPSRMMLNGKOOSMSQMJSMNGLJIF?EMRKNMSNLQSSSSLIPONNKJJKHLSNSMQPOMPSLMIRMLNSJKMSLPKHNIRKNIJGOOQLLJLHNSLSOKMILLLLPKNMQJPSPSKSKIMNNQRKPSISNK<::
@2475_2WVZPS_8
GGAATGTTTATAGACATAGCCTTGTGTATGACTGTCTAATCAACAGTGCAAGGAATTAGTTGTGCTCTCAAAAGGAGTTATGTGAAGGAAAGATTAAATGGATACATTTAATTAAGTACAATTACTACAAAATCTATAATGACTGGGTAAGTCACCCGTAAGAAGGATGAGTTAGTAGAGATATAATAATATCTTACAGTTCAACTGATGTGCAAGTTTATAAGTAGACGTAGTGTGAAAGACTTATCGCTAACGCAATAGACGTTATCTCGAAAGGATAAAAGAAACCAAGAAGATATACAAATTGGTAACTTGTATAAGCCCTTGGTATACCAAATAAGTTAGTTCCTCATGATGTCGTGGAAACATGACTATAAGATAAGTTGAATTCGATAGTAGCCCAAGAGGAATCAAATGAGTAAAACAAGTATTATAGGTAAATATTATGTTTTTTCTATCTGAATGATTGTGCCTTGAAAAAGGTGGGTGAGGTCTGTGGGTAAAAATTAATTCCCATCTGGTTTTGGATTTTCTTCGGAAAATTGGTGCAAGAAGCGTGGAGTTGCTAACCATTGCTCAGACTTGTATCGCCAGTAGCACGATAACGATATTTATGAATGTTGTAAGGTGAATAAAAGCCTATGATTTGTGAACATTCCA
+
MJMRSLKLOKSICBCIS>=>??CEJINJIIKSPJJMSJKPOOLMKLSKMJMKIPIHLKMLONOMSOLSNJPHSQSGJJNIIJSLLMMOKKSOSLSKIC;=SISNNKMKLJSJPNMORKOMJLPMQKNJLSLLLNSLPNLLKSMIMLJMSQGSMSPRNJH:;::::;>C====>CDE>70,EGRSMQSOJMLOSKPKNMOQRLLNILIMSNPOJJLJILSMNMLISKIKMNIDBDCCESSKMLCS63334HHKSKJHGIISLSHIMLJHPSOLLSSRQPSHLSOOLHLLLKHNMSNORSMHGOQIHMPPPNMLHSMSNOLMMSSNSSMLOKSLRLLKNKOPJMLKKPMSKLJJKNOIOMKMLPOLOPRMLILIFHHH?=<=B8112JLIIGKJFHIKMKHLLMSQOSQNSSSNKINSQMKKHKJNRLOINLNKPJMNIKIJJNOKSIEECE?GLMOS>><<<@ESMQSMKJLLLKSJGIKLOOMKLSSSJILIJHJMKKJSRMBMRONSOQOODDD@DMKSSJSLSSLGHJKNMMMKJLOJSKLOJKQMKJOSSQIKMHNSLLKSSJNSLNKHFGKHHH==>LOMQSMSJNIJILLKMNLSCDDDEPGKKJKKSLIGNIKJOLMILJGJJIKHIKPMNKSKLKJHISPMKLJIIJILILSH
@2476_2WVZPS_8
GGAATGTTCACAAATCATAGGCTTTTATTCACCTTACAACATTCATAAATATCGTTATCGTGCTACTGGCGATACAAGTCTGAGCAATGGTTAGCAACTCCACGCTTCTTGCACCAATTTTCCGAAGAAAATCCAAAACCAGATGGGAATTAATTTTTACCCACAGACCTCACCCACCTTTTTCAAGGCACAATCATTCAGATAGAAAAACATAATATTTACCTATAATACTTGTTTTACTCATTTGATTCCTCTTGGGCTACTATCGAATTCAACTTATCTTATAGTCATGTTTCCACGACATCATGAGGAACTAACTTATTTGGTATTACCAAGGGCTTATACAAGTTACCAATTTGTATATCTTCTTGGTTTCTTTTTTATCCTTTCGAGATAACGTCTATTGCGTTAGCGATAAGTCTTTCACACTACGTCTACTTATAAACTTGCACATCAGTTGAACTGTAAGATATTATTATATCTCTACTAACTCATCCTTCTTACGGGTGACTTACCCAGTCATTATAGATTTTGTAGTAATTGTACTTAATTAAATGTATCCATTTAATCTTTCCTTCACATAACTCCTTTTGG
+
@CCIFJEC<::;:864443234133425656D<:::;ALHLJHCABBIJOLKNPKQNLHHFHGJISMILNEEFEHJFIMMKKSJONKOIFIKIIJJLKSISACFDCCCDMSKMKIMISJSLMRLHGLPSOLMKPNIMJSNOKJKKSSJIMKIMCGFDC?AA?2A4,,,,9ACFFFAGIFFKMPLMJLMMKJNKLJISQOSKKMMKEKNNNSPLSSLSKOOLSLLLSLLPMKMLPNSOQHFHHFFQKACB>99<9;;@@DHLLJSPILLNLKFFDEEKSNMOMLMLLKKOJMHSNRPSOKJIJKSPJSMRSQSSPSKLKSSKSKMHHMIGHFHHNKMMNLSSKPOSMSLSSHISNSLSKKSLSKOJHHDA=****+554.--//5FGKIMFKIJKJKSLQKKMO@>>??PSMQSLIIJO=OJJILMMSOSOMOJNKSLMISMPLMSLMSLSQNMMLSJMKKNLSOOSMOSSSMJSNMPNSPJNMPJLLGISLLOSLKRNLOLNISIMLJMMSSMOMMSMNLPLSROSLLILIKSJSSPSSSSOOJNJIMKKJLQMNSLSSILQINS?;<=>IHGAA;.+++0522.....<<90)
@2477_2WVZPS_8
ACAAATCATAGGCTTTTATTCACCTTACAACATTCATAAATATCGTTATCGTGCTACTGGCGATACAAGTCTGAGCAATGGTTAGCAACTCCACGCTTCTTGCACCAATTTTCCGAAGAAAATCCAAAACCAGATGGGAATTAATTTTTACCCACAGACCTCACCCACCTTTTTTTCAAGGCACAATCATTCAGATAGAAAAACATAATATTTACCTATAATACTTGTTTTACTCATTTGATTCCTCTTGGGCTACTATCGAATTCAACTTATCTTATAGTCATGTTTCCACGACATCATGAGGAACTAACTTATTTGGTATTACCAAGGGCTTATACAAGTTACCAATTTGTATATCTTCTTGGTTTCTTTTATCCTTTCGAGATAACGTCTATTGCGTTAGCGATAAGTCTTTCACACTACGTCTACTTATAAACTTGCACATCAGTTGAACTGTAAGATATTATTATATCTCTACTAACTCATCCTTCTTACGGGTGACTTACCCAGTCATTATAGATTTTGTAGTAATTGTACTTAATTAAATGTATCCATTTAATCTTTCCTTCACATAACTCCTTTTGAGAGCACAACTAATTCCTTGCACTGTTGATTAGACAGTGCAAGGAATTAGTTGTGCTCTAAAAAGGAGTTATGTGAAGGAAAGATTAAATGGATACATTTAATTAAGTACAATTACTACAAAATCTATAATGACTGGGTAAGTCACCCGTAAGAAGGATGAGTTAGTAGAGATATAATAATATCTTATTCTCAACTGATGTGCAAGTTTATAAGTAGACGTAGTATAAAGCTATCGCTAACGCAATAGATATCGAAAGGATAAAAGAAACCAAGAAGATATACAAATTGGTAGACTTGTATAAGCCCTTGGTAATACCGAATAAGTTAGTTCCTCATGATGTCGTGGAAACATGACTATAAGATAAGTTGAATTCAATAATCCTCCAATCAAATGAGTAAAACAAGTATTATAGGTAAATATTATGTTTTTCTATCTGAATGATTGTGCCTTGAAGTGAGGTCTGTGGGTAAAAATTAATTCCCATCTGGTTTTGGATTTTCTTCGGAAAAAGGTGCAAGAAGCGTGGAGTTGCTAACCATTGTATCGCCAGTAGCACGATAACGATATTTATGAATGTTGTAAGGTGAATAAAAGCCTATGATTTGTA
+
IIGKSSRSHIIILGSLLQLQONOLRJNHJROQSSMPIOLLKLSLLOKKJGIJJKJLHLKOMJOIHILHKKKLOLSNPLLSLKSJNKPGMMPKSLLMJKOLSOSLSSIJSOPSSSKHEEGINQPLJJLSNMLLOKMJKHLMOPPKMSSSSMJORKKIJKRMRJNILSJSQSH>43HKLIKMNMIIMNMKJHLNQMNJJMQSKNPSKNMLPLSSSOMJSQSLNLLKJMNSSLROKSOKSLGDHSCAABAFJDDHKKJHKPNMSSJMJGJMIPKQSJMJIISILNJLPNKOLKIFIHGHJIHRRJJOLRSSMSLLHMRKSQPSLQNOSSIHKSLPSISJOMPKJMLKSSNLLJSMQQOQKMSNSKSEFFEIEC@?H:GNLMQSHGLMMPKSSNSLSQSLMMLPIRMNLSSLMJJLPSSKPSJSSJOHRJJHGFFFFGJLMJHLIJJKIOIMPSPLOSKSSLIMNPJKJJSIPKMJSSLPLSJMSSOJNJGLSNCBDCCESJPOSKSJIHLKJSMOOMMLIJJGMISOJJKJSKSJHLOLLMJNMMQKLMLKSHSGHFEFJKQNKSNMPKORPKGLFIKJSLOSNSLSOJMSJKNLSIHHSIOQSMRLHHNMHNIKHKHHGIFEEFEDED@@A=>>:::9564/,,,++++*)'%&&''+,,.:<;;;>?>==;9;<;=@ABCEGHGFCDDEDCA@@B43334@@?>>BCCDAAA@@@@6522000/+((((*+,++,****+,,:???@ABACEEFEFBBB@<<<:9::;;;;5*''&%%%*+578;=>>;;;;::89<>?A<<;:::+))%%%%%%$$$%,9:;:7666+)(&&&%%%&$$&'()***+,-.<BBCCD@@??>>@@?;:;:845---,*))))---0/00.,,+,+,..41021*())*9;;<<=>>8885-.+++,,*&&&&',-037899::<<@ABCB>=<965441-))*)&$$&&&%%&'(.465;<;<=?ACCBCBBBBCB@==<<=>@BBBBAABBCGROBA@@BA@@ABA<;;::::8773.+'%$$%%&+-./331,,78:?>>>?@?;;@:<;=<;;<=>86555:1---**,,,*'&%$$$$$%'')**04588???????>::::/+&'01;<<;;<<>>=:11112;:;;;=>???==;;;<<<;<<;;<<=?@?@?@>?>>;;.----6;<
@2478_2WVZPS_8
GGAATGTTCACAAATCATAGGCTTTTATTCACCTTACAACATTCATAAATATCGTTATCGTGCTACTGGCGATACAAGTCTGAGCAATGGTTAGCAACTCCACGCTTCTTGCACCAATTTTCCGAAGAAAATCCAAAACCAGATGGGAATTAATTTTTACCCACAGACCTCACCCACCTTTTTCAAGGCACAATCATTCAGATAGAAAAACATAATATTTACCTATAATACTTGTTTTACTCATTTGATTCCTCTTGGGCTACTATCGAATTCAACTTATCTTATAGTCATGTTTCCACGACATCATGAGGAACTAACTTATTTGGTATTACCAAGGGCTTATACAAGTTACCAATTTGTATATCTTCTTGGTTTCTTTTATCCTTTCGAGATAACGTCTATTGCGTTAGCGATAAGTCTTTCACACTACGTCTACTTATAAACTTGCACATCAGTTGAACTGTAAGATATTATTATATCTCTACTAACTCATCCTTCTTACGGGTGACTTACCCAGTCATTATAGATTTTGTAGTAATTGTACTTAATTAAATGTATCCATTTAATCTTTCCTTCACATAACTCCTTTTGAGAGCACAACTAATTCCTTGCACTGTTGATTAGACAGTCATACACAAGGCTATGTCTATAAACATTCCA
+
CJNIPRSLIIJSONKSISNSKSSJIKHOJNSISKONQIIOKMIGHMHQNNSSKMPJJLIILHHSLNSMNMCCB?CKKGGGSLHJSKLSSRSNOSSQMSKMQLNKPJJSNSJSSLJHIINLIGSNLMLSJNSSLKLMKIHJHGPM<:99:53333;>>?@GMOHROKRKKIQSMLLIHJPMLMKNNNPLLKSMSLOOSMLOJRLKIOKSMSSKNOPKNOPSKSSRSMJORMMNNGIKKROSOSOQSQQNOSMRMPRQNIRKSLSSMSHHEBEFJKIMJSMSNLMQKKLIKLSIQLMLQOGJJIHKOSMPLJSNQSSSSSKCBAABGGNO99999KISOSQSJGIFHJHINKSQMLISSSKSSSIFFD?8((((..3/4331+61111212@ABSMOSJHFDA::::;SSNISHKKIHMRGFGKISSJJSLIJJJMNNLPHSLNNMLSMIJJKNLLMJOLJONKOLMJMSHSSOJNMNSISKG,,,,,FJIJIIKISJSMIKKIFGEFINJMSIG:H;=8777===HHLJJMNRNOSLSSPSSQPOHKIIOQHJLSSCBA@?@ACHHLSGKGHGKIE;<HHFHFGLLJEEI?:EEGKNHIIHNSJMSMPMSSOOKLMRSQLLSSIHFEFGOFFEFEFOGIJIHHILHH:::::HMHKKMHGG
@2479_2WVZPS_8
GGAATGTTCACAAATCATAGGCTTTTATTCACCTTACAACATTCATAAATATCGTTATCGTGCTACTGGCGATACAAGTCTGAGCAATGGTTAGCAACTCCACGCTTCTTGCACCAATTTTCCGAAGAAAATCCAAAACCAGATGGGAATTAATTTTTACCCACAGACCTCACCCACCTTTTTCAAGGCACAATCATTCAGATAGAAAAACATAATATTTACCTATAATACTTGTTTTACTCATTTGATTCCTCA
+
JFGLSLRNSSSLHD*DDEDHNSOMSLMMSMIKLIIILKGKMKIMNQKMMSSKRJSIKJLKPIGJLSSLMSHGJIJLJIL?A55556ERJPMEDCDDJLKJSIKILLMMLSJIKHIKHHCC02))))*KSMLQOKHNMHKKKINSHGKJHMH?;;987777KIEHMLLJJRJKINPKSJOKLMKNGSIFEDEHJLHGILFKKNOJGHHSOMLIHJGFF>>>=>LIKSJNFLLJMQJOSOKJSQHJPKSNPJHLSBA
@2480_2WVZPS_8
GGAATGTTTATAGACATAGCCTTGTGTATGACTGTCTAATCAACAGTGCAAGGAATTAGTTGTGCTCTCAAAGGAGTTATGTGAAGGAAAGATTAAATGGATACATTTAATTAAGTACAATTACTACAAAATCTATAATGACTGGGTAAGTCACCCGTAAGAAGGATGAGTTAGTAGAGATATAATAATATCTTACAGTTCAACTGATGTGCAAGTTTATAAGTAGACGTAGTGTGAAAGACTTATCGCTAACACAATAGACGTTATCTCGAAAGGATAAAAGAAACCAAGAAGATATACAAATTGGTAACTTGTATAAGCCCTTGGTAATACCAAATAAGTTAGTTCCTCATGATGTCGTGGAAACATGACTATAAGATAAGTTGAATTCGATAGTAGCCCAAGAGGAATCAAATGAGTAAAACAAGTATTATAGGTAAATATTATGTTTTTCTATCTGAATGATTGTGCCTTGAAAAAGGTGGGTGAGGTCTGTGGGTAAAAATTAATTCCCATCTGGTTTTGGATTTTCTTCGGAAAATTGGTGCAAGAAGCGTGGAGTTGCTAACCATTGCTCAGACTTGTATCGCCAGTAGCACGATAACGATATTTATGAATGTTGTAAGGTGAATAAAAGCCTATGATTTGTGAACATTTCA
+
HJPMSNJSKLSKSKJOHLLIPLQNISLMPMKSSKJSRMLSMJPHKPKIJIILJLSKOKRKMNLOSSQID>682FPLHKIKNSSONSLSMKMSSGFFKQHSGJGSKOSPRPSOKSSLJSSNISMMMJILPLSSONQSPOIMSOKRNLLSKLSMSLSRJMJIFKOFGKOHFJMHNSQSMSNLQOSKLSRNKNP><<<=JKHIKNMNKSONRKSJKPOKLOPNKJPSKSKIMSIHJKIQLQSLSNKKLHJJJOLLLMJOSLOSNJHGKKJOSKKKKPPRLSKIONJPQOHJKSJSSKJMQSLSKSLSPHHQLKJLJJSJKSSMMSSSPONMKJLLMOKSJSLSPRSSSSMPOSLIISKQRSLIMKJOQSSKJNMJKLHNSMMSNFHJNKNOPMJHKJJKSJQIKKKSSNSKMNSKLKSPKJGHSLSNJKKMHJNPSSLSSKLMMSSMMLJJSSQSSSLMSLIILMPOKJPPSSONSSKHPLLSRPOSSPQSLOISMJSSPNMJFGEMNSKMMLIEEHEILISSSPSIMLJGFI=400-.CCCB??@?AEA>:9;@E?>>DEPSNJSKSLSMLLKIIMMSJLNMJKHOSOOSKLKMNKMKMJSNLNNLHIHOJMLMMLIKLSPPSMIKISIMLHHGKMKJNILNJMIJNQSNJJHJJ:997-(
@2481_2WVZPS_8
AACGCAATAGACGTTATCTCGAAAGGATAAAAGAAACCAAGAAGATATACAAATTGGTAACTTGTATAAGCCCTTGGTAATACCAAATAAGTTAGTTCCTCATGATGTCGTGGAAACATGACTATAAGATAAGTTGAATTCGATAGTAGCCCAAGAGGAATCAAATGAGTAAAACAAGTATTATAGGTAAATATTATGTTTTTCTATCTGAATGATTGTGCCTTGAAAAAAGGTGGGTGAGGTCTGTGGGTAAAAATTAATTCCCATCTGGTTTTGGATTTTCTTCGGAAAATTGGTGCAAGAAGCGTGGAGTTGCTAACCATTGCTCAGACTTGTATCGCCAGTAGCACGATAACGATATTTATGAATGTTGTAAGGTGAATAAAAGCCTATGATTTGTGAACATTCCA
+
BBBEEFEHHMKMCFSHSHHM<<<<<>64)((((()('-,,;@FGHNOSMISJMSOSSSOSOKKMKONPLFFHKLLFNNKNIHGSIMOHOSJISIJMSNNSKPSLROSLKSRSSMMPLMJKIHHGFIJSQSRHCBCKNOMIKGIOMMLMIKJG?=<:IOKSSSPLOSSLFPKMKKQOLLLJQLPOJNMSHMOLOJSSKJSKKSSQSKLJSHGISSSSRSSLSSSPFGEEKNSSLLIMNOKISOSKQNJ<<<<EQSNPLJJINJ@CH:IMSMNQSKLSSJNKRLOKLPKIJLPSSPCAA<<76666558DEMMSJSJ>>'&&&&(**68779=?HNLJSIIPJINILSMSJQLHIGIJGIKIMKLKLIKHSHMMNSOKHIGJJPHIQIHRJMKMMIINJMSMMJSSPJNKRQ
@2482_2WVZPS_8
GGAATGTTCACAAATCATAGGCTTTTATTCACCTTACAACATTCATAAATATCGTTATCGTGCTACTGGCGATACAAGTCTGAGCAATGGTTAGCAACTCCACGCTTCTTGCACCAATTTTCCGAAGAAAATCCAAAACCAGATGGGAATTAATTTTTACCCACAGACCTCACCCACCTTTTTCAAGGCACAATCATTCAGATAGAAAAACATAATATTTACCTATAATACTTGTTTTACTCATTTGATTCCTCTTGGGCTACTATCGAATTCAACTTATCTTATAGTCATGTTTCCACGACATCATGAGGAACTAACTTATTTGGTATTACCAAGGGCTTATACAAGTTACCAATTTGTATATCTTCTTGGTTTCTTTTATCCTTTCGAGATAACGTCTATTGCGTTAGCGATAAGTCTTTCACACTACGTCTACTTATAAACTTGCACATCAGTTGAACTGTAAGATATTATTATATCTCTACTAACTCATCCTTCTTACGGGTGACTTACCCAGTCATTATAGATTTTGTAGTAATTGTACTTAATTAAATGTATCCATTTAATCTTTCCTTCACATAACTCCTTTTGAGAGCACAACTAATTCCTTGCACTGTTGATTAGACAGTCATACACAAGGCTATGTCTATAAACATTCCA
+
NQMOLNMLLLSJKQRMHMJKJJKSKPMSJJJPJJKJJLQKJKJJJNJNNPMSKNLLKSLKIIMHKHHKMLFFIGHKMLSOOMLMSHKKLIMLMNSNLISMMJJOHHEKSSKKKJHONLMOOMSKHMQMJNPKMJIGIKIKISNSKSKNOSSLIOKEJIJLGSEHJLILLSSOPSSISLSMRSOJMLKOHKLJJSNKOOLNQNJNKJJPSONSNLSSMSIOHLSORLMJPJINNKSQSSOQSMILKSKKQIIGJKSSNSKNMMNNPSHFFGEGGGIJKSMLQMSMJKKSKOKHJMOOPSLLLLISRHMHHHJQSSSIIKLJNMMSMOSKSJMRJMNLPKISSMLNSNKMSPHSNISLIRSSRNKJPJNMKOFGGENFFFHJFKLONLSPNQLLOOPSOIKSNSKRLIHEHEP=::7*)))-497?GGKKHHHIJMKIKSLMLRMSKOQJLIMSKMKHJKJMKS@?*)((-/--.5;CGHILPOSRMKOLJSPQRLMPSNRSKSPNJKNIKQSLIMSNSMRPRKMLMPNMLRSNKKQHNSSNLKKSJLHLHPJKRPOJMIKSJLOSKHQKQSRSDMJ22JIIIMJKPNPELSDIJMLSJLISOIKIRKLOMSMSJNMOSQLSKOSSLKLNKOSQLSMSMLSSQKLLSSKSJKJNSRKKQILM
@2483_2WVZPS_8
GGAATGTATCCGCGAATCATAGGCTTTTATTCACCTTACAACGTCGTAAAGTCGTTATCGTGCTACTGGCGATACAAGTCTGAGCAATGGTTAGCAACTCCACGCTTCTTGCACCAATTTTCCGAAGAAAATCCAAAACCAGATGGGAATTAATTTTTACCCACAGACCTCACCCACCTTTTTCAAGGCACAATCATTCAGATAGAAAAACATAATATTTACCTATAATACTTGTTTTACTCATTTGATTCCTCTTGGGCTACTATCGAATTCAACTTATCTTATAGTCATGTTTCCACGACATCATGAGGAACTAACTTATTTGGTATTACCAAGGGCTTATACAAGTTACCAATTTGTATATCTTCTTGGTTTCTTTTATCCTTTCGAGATAACGTCTATTGCGTTAGCGATAAGTCTTTCACACTACGTCTACTTATAAACTTGCACATCAGTTGAACTGTAAGATATTATTATATCTCTACTAACTCATCCTTCTTACGGGTGACTTACCCAGTCATTATAGATTTTGTAGTAATTGTACTTAATTAAATGTATCCATTTAATCTTTCCTTCACATAACTCCTTTTGAGAGCACAACTAATTCCTTGCACTGTTGATTAGACAGTCATACACAAGGCTATGTCTATAAACATTCCA
+
KBFEE?=31----('%$%()*****FGGCEEACIFA;666=9'''%%$$%&%&''0344<@@AHGFIFMECBCBDMAABAA><<<>AD66656;;9999:?<===<;668:;EFFJGGJKJMLEFIGLSKNLLPGJILMLGIGGINJGNHJHGGHJMJLFLG?E876668BABFHFFHLHINOLJJJKIKGEFF<;;;85334567D@HPILIKHMKINLIPKKJHIOJKHKIMKLKSMNHGCBCCCGJJGEFEHL>>HGJHIGIIGIHGHMKJKJLG>=3.../>HGFHGFHKSKLIEEEDEGLRMDFFEFFFFGGGIMSFGEEFJHJSFGGFD>CECDEFFGHKIMKKHISSKIMNLSQSMLKMLKLJIIIJSNMKEMLSLNMPKFGRIJLJPKJOILILEIGHSIHJSHFM>=5;56676IJGFDDDEJIMEJLOKMFKCEGHEFDGFLJMMLJPKLPHOMJLILJAFOCCHHSOSMRGGGHHIKKJPPJLJHIHHIEBAAACCHHCJBE10000JJKKIIJIFMJNOSLRJNKIGNKSLLGIHIJSGNKRKNNIGJGFGH?@MHSEPINIKIJFGEFEGMJJHEKH;99;FDFGFHGJJGHNJHGLFHIJKFSRHHDC(''''&(*////0<<GGJFHEGEGGFEEFFHHIHHGLG
@2484_2WVZPS_8
GGAATGTTCACAAATCATAGGCTTTTATTCACCTTACAACATTCATAAATATCGTTATCGTGCTACTGGCGATACAAGTCTGAGCAATGGTTAGCAACTCCACGCTTCTTGCACCAATTTTCCGAAGAAAATCCAAAACCAGATGGGAATTAATTTTTACCCACAGACCTCACCCACCTTTTTCAAGGCACAATCATTCAGATAGAAAAACTAATATTTACCTATAATACTTGTTTACTCATTTGATTCCTCTTGGGCTACTATCGAATTCAACTTATCTTATAGTCATGTTTCCACGACATCATGAGGAACTAACTTATTTGGTATTACCAAGGGCTTATACAAGTTACCAATTTGTATATCTTCTTGGTTTCTTTTTATCCTTTCGAGATAACGTCTATTGCGTTAGCGATAAGTCTTTCACACTACGTCTACTTATAAACTTGCACATCAGTTGAACTGTAAGATATTATTATATCTCTACTAACTCATCCTTCTTACGGGTGACTTACCCAGTCATTATAGATTTTGTAGTAATTGTACTTAATTAAATGTATCCATTTAATCTTTCCTTCACATAACTCCTTTTGAGAGCACAACTAATTCCTTGCACTGTTGATTAGACAGTCATACACAAGGCTATGTCTATAAACATTCCA
+
CHHSSMSSJOMNNPJOJLHGSPIPPSOKSQMSSLNLHKQMMNRMQSSKKSPSIPSSLSNMSKNLSSKLSQSJSKLNNLMIJIHIKOSSOJMONJSMLPSNLPHNKHHHILHJKSJLJSISHJMLLLMLSKMOLQGSOSOQJMOMLLSJSSHNJMJFPMCDHNGLF?>??AFFEFGDFMNQEHOMSJIMINSJMKONSKMKLOQEIFNMQJIMHQQNLPSMLISJKBBC;:;986('&'(034;;>?GHEFJISLDCMJSJLAFB8888;CEGFLIIIGIPILKNMLPKLLJNMKNPKNLPLSSSJKSSMOOMKJJKKSSNSJKISOSMSHRSPSLLMSKSOSPJSKSNSSSOSNMKKLMONSPSMSSKOHJLKFLGIFEDGGKLSSKKSMMKLOSMMNKNLSMMLSDISKQMSJKPPNRNSSLMMNKKSMSSMBBAAAAKNJMGIMHBA;<2100000123?@A;99999LFGIHOHMSMKFOLNJKNSLOSKMDDCBCBDEE30.....,,.64@DGHJHHHIIHROSSSSMLOSKSNMLQKPPSPSNRLOOSSSSJFFHFKISLIMKGDIGFB@DBH;:?QSLEFFC;BCDLIGGGJKSJLISLINRMJSRHISNJEFD+*****GAABAABOIIJILGGSKI66666CE9999669
@2485_2WVZPS_8
GGAATGTTCACAATTCGTAGGCTTTTATTCACCTTACAACATTGATAAATATCGTTATCGTGCTACTGGCGATACAAGTCTGAGCAATGGTTAGCAACTGCCAGCCTTGCACCAATTTTCCGAAGAAAATCCAAAACCAGATGGGAATTAATTTTTACCCACAGACCTCACCCACCTTTTTCAAGGCACAATCATTCAGATAGAAAAACATAATATTTACCTGCATATATAATACTTGTTTTACTCAATTTGATTCCTCTTGGGCTACTATCGAATTCAACTTATCTTATAGTCATGTTCACGACATCATGAGGAACTAACTTGGTATTACCAAGGGCTTATACAAGTTACCCGATTGTTATATCTTCTTGGTTTCTTTTATCCTTTCGAGATAACGTCTATTGCGTTAGCGATAAGTCTTTCACACTACGTACTCTATAAACTTGCACATCAGTTGAACTGTAAGATATTATTATACTAACTCATCCTTCTTACGGGTGACTTACCCAGTCATTATAGATTTTGTAGTAATTGTACTTAATTAAATGTATCCATTTAATCTTTCCTTCACATAACTCCTTTTGAGAGCACAACTAATTCCTTGCACTGTTGATTAGACAGTCATACACAAGGCTATGTCTATAAACATTCCA
+
?@ABBFEC<87++**+++'&'&%&&(%%'=?JLJIFEEJHHQMKIMLOLLNILRMPNSQMHLKNMSLSSSFFHFIMOJNJSLGIGGEHEBIGFEFB<:8-+*&$##$$$&)++++,79,-1/.002669DDEEFID=FEFFILGGINPSOJSJOSKIEMHFHHGBFFLNLISSGJJKISSLKJJSNSMILIK///+*+++12335:;DDDECCCCDDC20++)((('('')+,--..+++++())'&'%%'))/42578=;..<JJMHFDCCEFGFHKHHFFK>?>>>:9)&&%(*('%%$&'4411334??ABACFNDCA0.-/7744322113IJGFIKJJLGCAA?<8.-('''&&&%&((*-,(()--3394@?AA9<=>>>><CCFGSQMOLIJHILJKJMHMOMQLHKGMJKKOHLHKIKRHHG9920.)'&&&+-./0018;=FEHFDFDGSGQEE:732///0./1//-/0669@899888E.--,,011=DHEEIHGKJJNRJOJKHOKINSJLSSQJLGKSKSKHMIMIHHLLLJLNLOHE;::::FABC@AA=9:::>?EGIGGIIHHGHSKILQMNKLLFHKNMSMSLKIKIIKGNJLLMKMSIJKIIGLIJHSHIJ??@ABGEFEGDECCCEDBCDB::;
@2486_2WVZPS_8
GGAATGTTCACAAATCATAGGCTTTTATTCACCTTACAACATTCATAAATATCGTTATCGTGCTACTGGCGATACAAGTCTGAGCAATGGTTAGCAACTCCACGCTTCTTGCACCAATTTTCCGAAGAAAATCCAAAACCAGATGGGAATTAATTTTTACCCACAGACCTCACCCACCTTTTTCAAGGCACAATCATTCAGATAGAAAAACATAATATTTACCTATAATACTTGTTTTACTCATTTGATTCCTCTTGGGCTACTATCGAATTCAACTTATCTTATAGTCATGTTTCCACGACATCATGAGGAACTAACTTATTTGGTATTACCAAGGGCTTATACAAGTTACCAATTTGTATATCTTCTTGGTTTCTTTTATCCTTTCGAGATAACGTCTATTGCGTTAGCGATAAGTCTTTCACACTACGTCTACTTATAAACTTGCACATCAGTTGAACTGTAAGATATTATTATATCTCTACTAACTCATCCTTCTTACGGGTGACTTACCCAGTCATTATAGATTTTGTAGTAATTGTACTTAATTAAATGTATCCATTTAATCTTTCCTTCACATAACTCCTTTTGAGAGCACAACTAATTCCTTGCACTGTTGATTAGGACAGTCATACACAAGGCTATGTCTATAAACATTCCA
+
KIINPJKJMQJSOJSSJLJJQMJLSKLSSSJJSLJJMKKQLNSKLHKKMHMOJSISLSKJHJIMSMQJPIKHHHKMKHOMKNNSSJJNJKMIHJNQKKMSJHMQJLKKSNSNJSPRISHSMSSKSLQNNJSKONJPSMRLJIKSLNLOQSOKIIEDQJBDJB>BDDCEGSNJPSJJKJKHPSNLIIJQKOQMSJIOSJIHLIJIFKIKRSSSPSSOPOSSSSKPMLRLNRSOLMJPQSRJNLJNMNMHSSLSSMNSJLMJSSSKOSSFFFFKGECKJLEFHFILJGJHNSHJJJSORPSISHPPOMJSSQSKSKJMOOLSKSSSSMSPSSMSKPQLIOSSORKNSSSQLPJSSFFDCBHEIEDCDDJHFN::::>=FGFGCIJKPSNLJNKINMILKSLJJJOMSLIEJMPOSSISRNMSGLLQSKMJRMKKLOSKIRRMKPSKNSSKSIOIKSKSRSSKSSSSSLPSSLMIOMNNSKOOSMLKLGNRISNSLONSRKKJNLLMSLMJRSSDFFFABMMRJSLSIJMKNLSOSJLSPJJSNSKOIIILSPJSOSKKOJIJIJSMJLSHMNQLMDC??@QFGIIOMPNNRSQRSSPSSIHKMNNLLNSHSJIRMRSMPLKQPQLSLPNKMSQNOLHMHHFJJMHGLIMGHEEDFEFGGOISI
@2487_2WVZPS_8
TTGGTTTCTTTTATCCTTTCGAGATAACGTCTATTGCGTTAGCGATAAGTCTTTCACACTACGTCTACTTATAAACTTGCACATCAGTTGAACTGTAAGATATTATTATATCTCTACTAACTCATCCTTCTTACGGGTGACTTACCCGTAAGAAGATCCTAGTAGAGATATAATAATATCTTACAGTTCAACTGATGTGCAAGTTTATAAGTAGACGTAGTGTGAAAGACTTATCGCTAACGCAATAGACGTTATCTCGAAAGGATAAAAGAAACCGAA
+
QLBBDJOMSOKSJS@??@IEFGGIHEEFEIDDCABDCCMSKSSSJHILOJJSJKMSSLSKQJNSSKRAA@@AJRKKJJSNMKMJOSJQSOSLLDGLHIJSLSQLLMQSKLLMKKPLMSMMLMSRHJLIQKQPSKISKROCEGD@@@?::3)(((-*%$$$&&'(((),03445699:::::9652.,,-.0<>BCACEDGFGJHAFDEDEBBBEDDEGCEDDGGFB=<;98899>DFJMSHSSHHJKHKFFDKGIJHEECCBABBBFEDB;:8658...
@2488_2WVZPS_8
GGAATGTTTATAGACATAGCCTTGTGTATGACTGTCTAATCAACAGTGCAAGGAATTAGTTGTGCTCTCAAAAGGAGTTATGTGAAGGAAAGATTAAATGGATACATTTAATTAAGTACAATTACTACAAAATCTATAATGACTGGGTAAGTCACCCGTAAGAAGGATGAGTTTAGTAGAGATATAATAATATCTTACAGTTCAACTGATGTGCAAGTTTATAAGTAGACGTAGTGTGAAAGACTTATCGCTAACGCAATAGACGTTATCTCGAAAGGATAAAAGAAACCAAGAAGATATACAAATTGGTAACTTGTATAAGCCCTTGGTAATACCAAATAAGTTAGTTCCTCATGATGTCGTGGAAACATGACTATAAGATAAGTTGAATTCGATAGTAGCCCAAGAGGAATCAAATGAGTAATA
+
MQRNSOKSOSMSOSRPHSJSLMKRMISJKA@;;;<<HFFHLKMSLHPHPLKSNNLSHEFDENOPQSOSQSNPSOOIKJOLKMSLSSJLGSSIKIKFNIKJHJJJILIPPSLSSJLJMSMJLSNLSISSMSSNLMNKSMSMQSSSPSSSNKJOOLPONAGB;<====ISSIKMNSNLJSMQIGJQSSMSLNOSOSKSLIRSMLSMKSMMNSMSPJOKJSRSSLMSSINSSLJHIKOLLLLMSLSSPSORMKNHHLJHLHHJLSQJLOJLSNSJLJNNOKOLELSMMLJHKMIIJNONQJKSNIHISSSSISKNMSLLSKNQSQSKQSMMJJKIKJKLJIKIRJNJJHJMKKNLKIILKNSSIIFHHGKMLIKJGHIGGHMNPJNINJMMKOIIHHHIFHHFDDEDBCIIIHHBD@@BAC<511.+*$
@2489_2WVZPS_8
GGAATGTTCACAAATCATAGGCTTTTATTCACCTTACAACATTCATAAATATCGTTATCGTGCTACTGGCGATACAAGTCTGAGCAATGGTTAGCAACTCCACGCTTCTTGCACCACTTTTCCGAAGAAAATCCAAAACCAGATGGGAATTAATTTTTACCCACAGACCTCACCCACCTTTTTCAAGGCACAATCATTCAGATAGAAAAACATAATATTTACCTATAATACTTGTTTTACTCATTTGATTCCTCTTGGGCTACTATCGAATTCAACTTATCTTATAGTCATGTTTCCACGACATCATGAGGAACTAACTTATTTGGTATTACCAAGGGCTTATACAAGTTACCAATTTGTATATCTTCTTGGTTTCTTTTATCCTTTCGAGATAACGTCTATTGCGTTAGCGATAAGTCTTTCACACTACGTCTACTTATAAACTTGCACATCAGTTGAACTGTAAGATATTATTATATCTCTACTAACTCATCCTTCTTACGGGTGACTTACCCAGTCATTATAGATTTTGTAGTAATTGTACTTAATTAAATGTATCCATTTAATCTTTCCTTCACATAACTCCTTTTGAGAGCACAACTAATTCCTTGCACTGTTGATTAGACAGTCATACACAAGGCTATGTCTATAAACATTCCA
+
NPQPNKKLMQOSSNSMSSMSKNISOSLOONQSMKSKHLGKMJONSSJLMJNSKJOMRKKOGLRNSFHMPNKJIINIJHRSMJJNKKNNLLSSJSSOMIJRSKNMPSSMNLSOOMKMJKKOKFNGFGHHNSSRPDFKKIHSLGKLJKHNMOMSLLOKSSOSKPJOSOSLNLMSSMSOOSMISQKLLQKSKOSJISLQMMOIIKNOLLOSSKSLSPLSNQKJNJMQNOMKMMOSPMPNSRMLORSSHSEIINJQKLKLKMKJKSNKSSNNMJKSJHSOIJJMKLPKIHHGJKKJJSLNSPKIJIILMSSQSMNKNNMPQJJPNSSNQLQOSSMSRPINNMKHOMLSJOMLQJJHIJRNPSSRNSMIPJKIGC6687978771''(6>@B?CKGJMJMKONSPNKSKIRSIJSSJLID>>=;655-CIKIKIHIRIMMSLSKNLPNSNSSQOKNLSSSSJQKJSMNNKNHQOMHRMLLLJPSNIQIMOSMMOLMILONRSKSMNMKFHHJGKJNMLKPKLKOKSKJNKLLPMMSPJLOSJSSIMJRKJNJLSKKIJIISOSNLBBKD<<MHSDEDFFJJIMNJJHRIMMFGMKDPLLRMNIKLKMKNSKLJKPMPKSKMQLD7333210002CDDDCDHFGJHHGGHGIHHJFHHJGE@B001
@2490_2WVZPS_8
GGAATGTTCACAAATTCATAGGCTTTTATTCACCTTACAACATTCATAAATATCGTTATCGTGCTACTGGCGATACAAGTCTGAGCAATGGTTAGCAACTCCACGCTTCTTGCACCAATTTTCCGAAGAAAATCCAAAACCAGATGGGAATTAATTTTTACCCACAGACCTCACCCACCTTTTTCAAGGCACAATCATTCAGATAGAAAAACATAATATTTACCTATAATACTTGTTTTACTCATTTGATTCCTCTTGGGCTACTATCGAATTCAACTTATCTTATAGTCATGTTTCCACGACATCATGAGGAACTAACTTATTTGGTATTACCAAGGGCTTATACAAGTTACCAATTTGTATATTTTCTTGGTTTCTTTTATCCTTTCGAGATAAAAGAAACCAAGAAAATATACAAATTGGTAACTTGTATAAGCCCTTGGTAATACCAAATAAGTTAGTTCCTGTCGTGGAAACATGACTATACAAGTTGAATTCGATAGTAGCCCAAGAGGAATCAAATGAGTAAAACAAGTATTATAGGTAAATATTATGTTTTTCTCTATGTGCCTTGAAAAAGGTGGGTGAGGTCTGTGGGTAAAAATAATTCCCATCTGGTTTTGGATTTTCTTCGGAAAATTGGTGCAAGAAGCGTGGAGTTGCTAACCATTGCTCAGACCATTATCGCCAGTAGCACGATAACGATATTTATGAATGTTGTAAGGTGAATAAAAGCCTATGATTTGTGAACATTCCA
+
DGHIKEFECAC7620000168>ADHKHFIIILIMILHFEDDFFIMJHIJKHMSIHJMHMGHHGIGKHLJMGDDDDFIJJNPIKKKOKRMQFNGGIHHGHKNIJIGFEFIMLMMIJMEHIHRCAA/////2..,/;<==JIIIIGSHMJSOSIMKHJKMHMNHIGGIIHGIKC=63544BHESSSPSSNLHILMMSHHJPJKHHIIIIKSNSJSSJLQKJSMMMJORPMKJILSSJSNSNSMLKJMISJSGIDFIJHSJHLSSSSSMMFLGIGHJMNJILMHKIJSMISGHJJHIJSOSMHGGIFLOJILJJMJSGOOKKIKMIMIJKSNEEECEOHJGHFFGJHKJQSMSHQJSMKSISOMKIII><@950((,797888;9ABCGHI-,,,,=@@BDKLIGFDA;85**)))'%%&-/06789=;999878998667CBC@@A@??>@??ACBED?@A:766/..---./00499976/,++(''&%%%%(011112113357666778;<=>>=??:5343@@=@@CEEBAAAACEECB@?>>>?>??4444379:9610&%%$$%')***)*-..13788<>>AABABAEGF@<730222FGDCAA:97324459:=CA>EBCEGIEND>>>@AEDDB98732///0382223<;=;;;;:;988431-++)(''&$$##$%'38;<>BABAA=;<;<@@=>>>?AA>>>?AA@A@@@?ABDD@>?>>AFCADBCCB>==<==<<<<>>??=>=
@2491_2WVZPS_8
GGAATGTTTATAGACATAGCCTTGTGTATGACTGTCTAATCAACAGTGCAAGGAATTAGTTGTGCTCTCAAAAGGAGTTATGTGAAGGAAAGATTAAATGGATACATTTAATTAAGTACAATTACTACAAAATCTATAATGACTGGGTAAGTCACCCGTAAGAAGGATGAGTTAGTAGAGATATAATAATATCTTACAGTTCAACTGATGTGCAAGTTTATAAGTAGACGTAGTGTGAAAGACTTATCGCTAACGCAATAGACGTTATCTCGAAAGGATAAAAGAAACCAAGAAGATATACAAATTGGTAACTTGTATAAGCCCTTGGTAATACCAAATAAGTTAGTTCCTCATGATGTCGTGGAAACATGACTATAAGATAGTTGAATTCGATGGTCACCAAGAGGAATCAAATGAGTAAAACAAGTATTATAGGTAAATATTATGTTTTTCTATCTGAATGATTGTGCCTTGAAAAAGGTGGGTGAGGTCTGTGGGTAAAAATTAATTCCCATCTGGTTTTGGATTTTCTTCGGAAAATTGGTGCAAGAAGCGTGGAGTTGCTAACCATTGCTCAGACTTGTATCGCCAGTAGCACGATAACGATATTTATGAATGTTGTAAGGTGAATAAAAGCCTATGATTT
+
HKHMSJSPLMSLSKQJLLSSKSOKSPKSJSJIJMOMKGJLHMMLLOSQIKLSQPMRNKJKSSPSSLLNJIHLSJRILIILPSPKNSJHGQSSOSRSLJKJHOSJSJJSLMOOSHJEA44445@<<<=>?@@PSKLJKKLJKILMIJKKOJSSPMMLIISEFEMINJKNKGHLNJJILKSISLSILNOLPSKQMSQPLOJRRLLILLOSSPSKNPKKMQPKHOPOSMSMJKHIISLLKSLKQSLKMMINNIHIHKKIJGJMSHNGLKGQKSMJKJKLQLSENJHSHPSSIDLGPSLNPJSSKMHJLSLIRMNQSNSPSSILSSLMOSSLKKNLKPJ>=>=?SSLSIGKJIJKHGFGGLHK=<;9:<CBBBBBDEGDGMJNHEC***77654)'''&''''''&&126<=FFFNHOIMMHHNHMOKSMKJGIGNLHIGKGMOSOSQPQSFEEEEB@=>>OJHKSJLLSKSNKJILJIJMMMSLMIJLKKGMLSJJLIIKHIHJKSJOLIEGD99G;AJSMLKSSSKHNMHGEAG<6445576642222211242../CCINNMJJMJGGGHFLOJJKHIKLKKSJKMSHJEHGGJLIKSMEDDCDJHGJEQFPRKFFFDFIGKSHKHHHHIJKGJMKNKGJJF8765+
@2492_2WVZPS_8
GGAATGTTCACAAATCATAGGCTTTTATTCACCTTACAACATTCATAAATATCGTTATCGTGCTACTGGCGATACAAGTCTGAGCAATGGTTAGCAACTCCACGCTTCTTGCACCAATTTTCCGAAGAAAATCCAAAACCAGATGGGAATTAATTTTTACCCACAGACCTCACCCACCTTTTTCAAGGCACAATCATTCAGATAGAAAAACATAATATTTACCTATAATACTTGTTTTACTCATTTGATTCCTCTTGGGCTACTATCGAATTCAACTTATCTTATAGTCATGTTTCCACGACATCATGAGGAACTAACTTATTTGGTATTACCAAGGGCTTATACAAGTTACCAATTTGTATATCTTCTTGGTTTCTTTTATCCTTTCGAGATAACGTCTATTGCGTTAGCGATAAGTCTTTCACACTACGTCTACTTATAAACTTGCACATCAGTTGAACTGTAAGATATTATTATATCTCTACTAACTCATCCTTCTTACGGGTGACTTACCCAGTCATTATAGATTTTGTAGTAATTGTACTTAATTAAATGTATCCATTTAATCTTTCCTTCACATAACTCCTTTTGAGAGCACAACTAATTCCTTGCACTGTTGATTAGACAGTCATACACAAGGCTATGTCTATAAACATTCCA
+
RJSOSKLGMOOSISJSMIOIKSSKSLMSNQSLMSMOOLLSKJPPQSKPNOSKPIHHIJIIHKJJSSNLSKNRILKKSJQKIIIKQDCCBFOKLLNMSMMLRKIOPMONSSORHSNJLLKSHJNBBBDSNSKKLLHIMPLIJSKPJLJLOONICDA@????EN<IGHJNIIHSISRHOKHILLNMPJSPSPMSOSQROPQQKMSOLSLKSQRRSNSSSMSSJKSKSSPKKPKRJSSSLQLSKKISSMSISKGIHHHJQGMQLMRROSKISQJMLSJMMSJSOSLNSNMSLKNPSLKPSSNLOHLSMNKKNNKLKJRKKMSRPSIPRQPMKBLSJNSKQNONRKLMMSJNSOSSSNMSSLSSLLMMSLNOLI@?=?A?@??B:?BB9666GILMSOKJOSSJKISLQMKPLLK55555778IJHBFJJNKNILGKHOMKOILGKJNLSHLSHSKSJQISOKOQJOMNSNQLJNLQLQNKJPMJIMJOMLJOKJLRJNKNKSQHJHGHIMIJIL==OFIGLKMSLKJJGIIIOJQONQNJJKKSKJIOKHKJMJHIGGJFMKJHHJIMKLOLMMGI::CCELHHFIMRSSKSSKIQKLHLNIKMSMLISKLSMNQPPRSKLPSMJLMLHIJNOJINLJLKIIISOIHIKGGFFDHGGGGCAAB
@2493_2WVZPS_8
GGAATGTTCACAAATCATAGGCTTTTATTCACCTTACAACATTCATAAATATCGTTATCGTGCTACTGGCGATACAAGTCTGAGCAATGGTTAGCAACTCCACGCTTCTTGCACCAATTTTCCGAAGAAAATCCAAAACCAGATGGGAATTAATTTTTACCCACAGACCTCACCCACCTTTTTCAAGGCACAATCATTCAGATAGAAAAACATAATATTTACCTATAATACTTGTTTTACTCATTTGATTCCTCTTGGGCTACTATCGAATTCAACTTATCTTATAGTCATGTTTCCACGACATCATGAGGAACTAACTTATTTGGTATTACCAAGGGCTTATACAAGTTACCAATTTGTATATCTTCTTGGTTTCTTTTATCCTTTCGAGATAACGTCTATTGCGTTAGCGATAAGTCTTTCACACTACGTCTACTTATAAACTTGCACATCAGTTGAACTGTAAGATATTATTATATCTCTACTAACTCATCCTTCTTACGGGTGACTTACCCAGTCATTATAGATTTTGTAGTAATTGTACTTAATTAAATGTATCCATTTAATCTTTCCTGCACATAACTCCTTTTGAGAGCACAACTAACTCCTTGCACTGTTGATTAGACAGTCATACACAAGGCTATGTCTATAAACATTCCA
+
NNHNLJSKLJHJJKHJSGGMHHDFEFDJKJLMSJIJMJMIPSLNNJOSKKQOPQSIIPFEFEEJNNMLNJMJNNSKSSOLKKSQKKPQNHHSKJHJPNINLLQOHGE>>>>@CJGKIKLKJQODJHHSHGGEHLJJNIMNIKHIHIHOSSLLPNNMSS=>DH>E52224@DFDPDAKKJ6/MKHIIIIHIPHKJGHSOOQIKPGBAABBSSSSOPJSPSLKOLPKSNSSKSSSLSSPSSMSSOGJQJHHGIEEDEF<=LSSMJKSLIHHIFLHJLMLQQSLSKKHMKPSMNKQSSSSNLNLOSSQMPLQLJOMSMPLSLNSPSKSLPSSSQKISNROEMLSOLOOMKQRSMHGKRMSSSSKMNJSHOH=>5688<8<<<81<==NLMHKJKHPNSSISNNJLONPLNKINKJMKJJMSLPKSQMSKONLJISLLPLMJMKMMMQRQONJMQSKRMKRLJLLHMJKMSKMQSLSQSSISSGLDBCNLHHSHFGFDEKIIHRKMJFAB<;;;6)('''(2;?EIIJJSSOJKSLKFMLJHLJKLGECD<;;9.----.))((''())*3444410*((---FGFGHLSLLJNMSIOKHSIJIIKRQISMQSSMOLJSJNNQMSNQOIMLMOOLLPSKIILHJIIGMHKFDDDDFKHIHLJMF
@2494_2WVZPS_8
GGAATGTTCACAAATCATAGGCTTTTATTCACCTTACAACATTCATAAATATCGTTATCGTGCTACTGGCGATACAAGTCTGAGCAATGGTTAGCAACTCCACGCTTCTTGCACCAATTTTCCGAAGAAAATCCAAAACCAGATGGGAGTTAATTTTTACCCACAGACCTCACCCACCTTTTTCAAGGCACAATCATTCAGATAGAAAAACATAATATTTACCTATAATACTTGTTTTACTCATTTGATTCCTCTTGGGCTACTATCGAATTCAACTTATCTTATAGTCATGTTTCCACGGATAATGAGGAACTAACTTATTTGGTATTACCAAGGGCTTATACAAGTTACCAATTTGTATATCTTCTTGGTTTCTTTTATCCTTTCGAGATAACGTCTATTGCGTTAGCGATAGATTTTTAATTCACACTACGTCTACTTATAAACTTGCACATCAGTTGAACTGTAAGATATTATTATATCTTACAGTTCAACTGATGTGCAAGTTTATAAGTAGACGTAGTGTGAAATACTTATCGCTAACGCAATAGACGTTATCTCGAAAGGATAAAAGAAACCAAGAAGATACTACAAAAAATAATTATTTTGTATAAGCCCTTGGTAATACCAAATAAGTTAGTTCCTCATAATGTCATGGAAACATGACTATAAGATAAGTTGAATTCGATAGCCCAAGAGGAATCAAATCAGTAAAACAAGTATTATAGGTAAATATTATGTTTTTCTATCTGAATTTCTGTGCCTTGAAAAAGGTGGGTGAGGTCTGTGAAATTAACTCCATCTGGTTTTGGATTTTCTCGGAAAATTGGTGCCAAGAGCGTGGAGTTGCTAACCATTGCTCAGACTTGTATCGCCAGTAGCACGATAACGATATTTATGAATGTTGTAAGGTGAATAAAAGCCTATGATTTGTGAACATTCCAG
+
JJIIMCBDCDCDFHJLRGIHHJJFJMJSPSNJKLPGHFGJISSNNNRSJJLSSMIHILMJJHHJJKHIKHHGEDHIHISIHGHIIIJSJSNJINIMKMLLSJHIGJRMJMLKMIHKKKKCSMQGHMPSSSOKNSKJKJHHJJHIGJISOSLHKIJONIKKNGHGLGILNNKPIII<JLHHGKSKQHKIJJIHIKKIJNPKJRIJFEHIJLJOSRSSNORJKLNMJQKIMNIMIKJKLSJNSOJSNMHJSLIIILSRLJMJHGICJJGEBEFHHEDHHIEGGGFDBABAA@AABDDCB:7.+*'''&&-249:DGFFFFJHIHIFJMIIIHKHHHIIIGGIIHGJMGQSSNJGKHHILKIJKJHJILKH@77FFG?>63879?AFJMHIHHEEFHDDGEDDEHGDAB@><<-,,,'(('&&&&%&&&'.6:?@@AABCDDGGGFGGGKIKIHGGHGHIIHGGHMKSMKILLIHIHLLLMJIGFDCDEEFGHIHGFDBACBDDEBBDBAAA@@A@???ACFDHBAB@?@BDECA?><;;==>??>@@???A@@@?86610/.+*)*+.333559;;<=<:87411.,,1-*(''(+**)*-'&%%%$$$%$%&&&:<??BBBAA;::::>=;:87666654599::;;860,*)))&&%&&())*/0126789?@AA@?;984221/,)))),,*)')*,--.12345660/...578888999::::::::;<=@@@@@@??=@@@>;98772.+'&%$$$$'.231/..7<=><<:9401777766530'#$$%%%'*,-()/1123678543333211/......-,*'%%%$$#$''''+++,./00120/..,((((-)()**4789<>>==<=?C=<<<:67779A><<;;<;<>>>>>=>=;96532225899<=<<;;;;;98765333334456451-
@2495_2WVZPS_8
GGAATGTCTGCACAAATCATAGGCTTTTATTCACCTTACAACATTCATAAATATCGTTATCGTGCTACTGGCGATACAAGTCTGAGCAATGGTTAAGCAACTCCACGCTTCTTGCACCAATTTTCCGAAGAAAATCCAAAACCAGATGGGAATTAATTTTTACCCACAGACCTCACCCACCTTTTTCAAGGCACAATCATTCAGATAGAAAAACATAATATTTACCTATAATACTTGTTTTACTCATTTGATTCCTCTTGGGCTACTATCGAATTCAACTTATCTTATAGTCATGTTTCCACGACATCATGAGGAACTAACTTATTTGGTATTACCAAGGGCTTATACAAGTTACCAATTTGTATATCTTCTTGGTTTCTTTTATCCTTTCGAGATAACGTCTATTGCGTTAGCGATAAGTCTTTCACACTACGTCTACTTATAAACTTGCACATCAGTTGAACTGTAAGATATTATTATATCTCTACTAACTCATCCTTCTTACGGGTGACTTACCCAGTCATTATAGATTTTGTAGTAATTGTACTTAATTAAATGTATCCATTTAATCTTTTTCTTCACATAACTCCTTTTGAGAGCACAACTAATTCCTTGCACTGTTGATTAGACAGTCATACACAAGGCTATGTCTATAAACATTCCA
+
B;<;:87.,+**+,89:;>>=;<<=DDB@>?;;?F<<;;;IJLQSPKSJSOOISQNLOKOOHIJLPKJLHSSGEEFFMSIJIH@@@JEDHEJGEB3..1GEDFDFKOSPNJMKSIOSJLSNKSNSSDINQSSMNPPNKLJOJNNKOSIKISMPSSSOGKGGH9<B8=1/,++-779=:69ECBFFBC@@ACJGGIKGJIISOMKSOMJOMSSKLOSNNJLJKMKSNIKRPKJLKNJSSPIQJIJHHGQJFGD=33<<B:8889=<87-,***++94555@FAAAAAABJFGOSIHJOORPIFKJHIILMJSKQLSOMPKJQSRSLLMJKSQA@?@@JNNNSRNSLHISSSMLSOHNHJMJJRLFFCB?=8---;;=>C@BABC<BBBEHKFGLJJJKRIKINOJPSIJNIDJLKFJGFLKLRKJNGKSLPJSQNKJLNMPKLJJIMLJMMRLJLNMSSINKLPJIPMLJSKNSKLQLMKSLHJKDCEEHJSLJSKQRQSKLSSSSNKQJKPQSLSNIKJJSSMSSMQFHEDGFMFM.../DLSLILIIJJIKIHKKOMSJLGI??KL@AA333/**)**35<DCBCCKMKJKKSESJHLSMQSSSILLLPMOFONJMNSNJSSSMSHIGFFGHIOHMPSOJSKJSJHHLIEDCDCGIFGIIJGJ
@2496_2WVZPS_8
GGAATGTTCACAAATCATAGGCTTTTATTCACCTTACAACATTCATAAATATCGTTATCGTGCTACTGGCGATACAAGTCTGAGCAATGGTTAGCAACTCCACGCTTCTTGCACCAATTTTCCGAAGAAAATCCAAAACCAGATGGGAATTAATTTTTACCCACAGACCTCACCCACCTTTTTCAAGGCACAATCATTCAGATAGAAAAACATAATATTTACCTATAATACTTGTTTTACTCATTTGATTCCTCTTGGGCTACTATCGAATTCAACTTATCTTGTGGCATAAA
+
AIHJGJIRIKSLROLMJJFGGISHF>;>>@BJMGIHFGMHSMSISJLMOLLSKJKRGOHIIGMMJLGLOJGHGFJKRHHBB****?DFDGIFFIFFGIOMLSJGKIHHOSFFGGEEEIESLHIFGIJMQJPJMIHNOMJKKKJLEF?>B<=@;:>9>??EBFAH:8879;999DC?DEFJLKQHRGGHSJLJNJJJIKJNNOIIJMIKROLMMHGILNJMJPMLKRHMGLKPHJMSJSLGEFFDJIIIQKHHKIFF@@HGMHKIKNB<<<<>10000.)))))$$$$%%%%%#
@2497_2WVZPS_8
GGAATGTTCACAAATCATAGGCTTTTATTCACCTTACAACATTCATAAATATCGTTATCGTGCTACTGGCGATACAAGTCTGAGCAATGGTTAGCAACTCCACGCTTCTTGCACCAATTTTCCGAAGAAAATCCAAAACCAGATGGGAATTAATTTTTACCCACAGACCTCACCCACCTTTTTCAAGGCACAATCATTCAGATAGAAAAACATAATATTTACCTATAATACTTGTTTTACTCATTTGATTCCTCTTGGGCTACTATCGAATTCAACTTATCTTATAGTCATGTTTCCACGACATAGTGT
+
NKKMSOSSNSOKOMOOLSSOSSSOSMPSSNSPLSSOSOIJMJRMMONNSKQRMKJQIMKSLLLKSLMOPJGGGHILIKC?@@@EIJIMOIKH655556B776622233=6223NHCCBAEEGMFEKJPNSSMLMJISMSNILKSISKSOPSJSDE=ILIISKBGEDA?:44>>??>?GIIOSLLISLRSQKKLSMKPPOKNNSDCDDDLSSMSLNKMKPMKMKSLSJSIONSSONSSSMJMLGINSQIQPJIJKSS?@@@AIJLJHFHGJGSJKRHMLNIMKSJQHMNIJLLMOJKLLL<;;-,$$$$$
@2498_2WVZPS_8
GGAATGTTTATAGACATAGCCTTGTGTATGACTGTCTAATCAACAGTGCAAGGAATTAGTTGTGCTCTCAAAAGGAGTTATGTGAAGGAAAGATTAAATGGATACATTTAATTAAGTACAATTACTACAAAATCTATAATGACTGGGTAAGTCACCCGTAAGAAGGATGAGTTCGTAGATGTAGTAATTATCTACAGTTCAACTGATGTGCAAGTTTATAAGTGACATTGTAGTGTGAAAGACTTATCGCTAACGCAATAGACGTTATCTCGAAAGGATAAAAGAAACCAAGAAGGATATACAAATTGGTAACTTGTATAAGCCCTTGGTAATACCAAATAAGTTAGTTCCTGCGTTGATGTAGTTGGGAAACATTAGCTATATAAGATAAGTTGAATTCGATAGTAGCCCAAGAGGAATCAAATGAGTAAAACAAGTATTATAGGTAAATATTATGTTTTTCTATCTGAATGATTGTGCCTTGAAAAAGGTGGGTGAGGTCTGTGGGTAAAAATTAATTCCCATCTGGTTTTGGATTTTCTTCGGAAAATTGGTGCAAGAAGCGTGGAGTTGCTAACCATTGCTCAGACTTGTATCGCCAGTAGCACGATAACGATATTTATGAAGAATGTTGTAAGGTGAATAAAAGCCTATGATTTGTGAACATTCCA
+
(((0013999:8999<@@@DEFGEGGLFHHFGFFHHGGFGHIJOIHJGEFFCAA@BCCCCDGHJIIHGGCBHBBGGCDFFGIIIGJIHEGJIHHDCHIIBCBBAEEFEKIGNFF@?@??CQHGIFGEECDGHGGFGJDGICC?=;<;?;3---.-8301117;;556D77777-,,++.+*)%$$$%&'&&&'''',,-)''(()./+***+@ACBD873112((((-+))&'(()/1860900/--5=>>?@@A@@@CEEDA@@BBIJHFEEIGGHGHFIIKQJJGC><;<>??>>?@@?@BMHBDHACB@<>1,+++)......967CBEHBB@>??>A@><7,+00/./&%%&%%%&+*%%%&%%&((/*+-,''&))+..+879;>?@DD;;;;;GIHIGISIGGLJKLLONKSJKQMSSSLNONQMQMSNIJLOSLMJIFHE?>??B@A??ABDAA?43335@@AAELSOIJNLKKOLIDKMSNSSHKSKKHHKGOJLEDBCECGS;::9'&&&(**0*,;;9@DGIKA@??>B<6@0**+FINKJLGDFDCB@AB?<;;FDGGEGG><<<<<CGHMJBA@@@KKMNNMMSKKIMKNSLMNNJIFEFJIDCEDFSIIH>=><=>>>??>?AABEHIMJIHNQNSKPIJSE:333<AFIGKJSNKOG
@2499_2WVZPS_8
GGAATGTTCACAAATCATAGGCTTTTATTCACCTTACAACATTCATAAATATCGTTATCGTGCTACTGGCGATACAAGTCTGAGCAATGGTTAGCAACTCCACGCTTCTTGCACCAATTTTCCGAAGAAAATCCAAAACCAGATGGGAATTAATTTTTACCCACAGACCTCACCCACCTTTTTCAAGGCCACAATCATTCAGATAGAAAAACGTGATACTTGCCACATTATAATACTTGTTTTACTCATTTGATTCCTCTTGGGCTACTATAAAATCAACTTATCTTATAGTCATGTTTCCACGACATCATGAGGAACTAACTTATTTGGTATTACCAAGGGCTTATACAAGTTACCAATTTGTATATCTTCTTGGTTTCTTTTATCCTTTCGAGATAACGTCTATTGCGTTAGCGATAAGTCTTTCACACTACGTCTACTTATAAACTTGCACATCAGTTGAACTGTAAGATATTATTATATCTCTACTAACTCATCCTTCTTACGGGTGACTTACCCAGTCATTATAGATTTTGTAGTAATTGTACTTAATTAGATGTATCCATTTAATCTTTCCTTCACATAACTCCTTTTGAGAGCACAACTAATTCCTTGCACTGTTGATTAGACAGTCATACACAAGGCTATGTCTATAAACATTCCA
+
SSLOJOKLNMSMJSSQSLKJILESRSLSKNOSNOSIRLNSMOJINOINQINMLRJLSMJLISNPJKIGEDC:==::;<=6410178BBEELGGGIISSSOSKJMJJLLJSDDKKSNLLKJ9D:556BINSNNLKHKKIFMLOKJHGFBKDBCDDLSSMBDKE:ISLJLRPMKSLOHOLSLOLOOPKOSKSSSMINHNKILPSSMB766::;:('''&'&''&%&%$%%&&&+9<DEGHHOSJSSKOJMONFCEFD????@?==>=>B@@<;0,,,*,//55,))))234EFHLHIKFJLMLSOLKOJSNMSLNKLSRSSSSSMROLIIIPMKFEEFDSLIJPNKMLOSRONSSRJNSSMKIPKRLORLKLLGBDABMILIRHKIHSLSQGSHISGJSDCC1111*++++<C@DHIOSKLNKSEBABANOHJIQILSOSNB<;;;=DSSSSSOKJJSKSGQJILKJMMILKLNJMKNSSPSSSSSSNLNIIKSLSPNLLQOJOJMKSNPLKKKPIJMSPMONRLSSOLJMSOJSMKRSMJNSJSPSSSHGFFENKLHKKISJLJJGKLMKKQOSOSPQQMLLJMRJINKMLRLSLSSOSSSOJRPPIIJKLQSNSSMSLISLSSKLRSOLOKQSSSSSPSJMJSJIOLMSLGHJGGGIIQNKSML
@2500_2WVZPS_8
TAAGTCATGTTTCCACGACATCATGAGGAACTAACTTATTTGGTATTACCAAGGGCTTATACAAGTTACCAATTTGTATATCTTCTTGGTCTCTTTTATCCTTTCGAGATAACGTCTATTGCGTTAGCGATAAGTCTTTCACACTACGTCTACTTATAAACCA
+
51.++-8=?AED@DCBGGHILJKLLMSSKNLJNIPMIJLPKQMSPSLMSJSRMKSSNINLJOJIOPOFFJ9888:BGEEFHHFGHHS<<<<==;63F<==>6333;;;;GLMHIJHGKHJJPGGFFIMFGEEFHKJIKSJSLNIRHJFJEDA@?><:2.,'$#
@2501_2WVZPS_8
GGAATGTTCACAAATCATAGGCTTTTATTCACCTTACAACATTCATAAATATCGTTATCGTGCTACTGGCGATACAAGTCTGAGCAATGGTTAGCAACTCCACGCTTCTTGCACCATTTGCAGGAAGAAAATCCAAAACCAGATGGGAATTAATTTTTTACCCACAGACCTCACCCACCTTTTTCAAGGCACAATCATTCAGATAGAAAAACATAATATTTACCTATAATACTTGTTTTACTCATTTGATTCCTCTTGGGCTACTATCGAATTCAACTTATCTTATAGTCATGTTTCCACGACATCATGAGGAACTAACTTATTTGGTATTACCAAGGGCTTATACAAGTTACCATTTTGTATATCTTCTTGGTTTCTTTTATCCTTTCGAGATAACGTCTATTGCGTTAGCGATCGTCTTTTCACACTACGTCTACTTATAAACTTGCACATCAGTTGAACTGTAAGATATTATTATATCTCTACTAACTCATCCTTCTTACGGGTGACTTACCCAGTCATTATAGATTTTGTAGTAATTGTACTTAATTAAATGTATCCATTTAATCTTTCCTTCACATAACTCATTTTGAGAGCACAACTAATTCCTTGCACTGTTGATTAGACGGTCATACACAAGGCTATGTCTATAAACATTCCA
+
CGHHGEKFEHKFFE>,,,,?@@?A?@>ABDGGHFFEHFHHHGOLKLJNKJNJFDFEEHJGGGJHKQISLHCBDBCJEDDDECCDDFSOHFIHFBB=<<<=????<@?9:74444)(''((**))+++16:@DDHDHLGHFBECFB?BCKOPKIC;:::IGEIQCQ@>>=@IIPJSLJNNMJSSSOKMSLJNLJLMJPSQLSNIJKIJLJQMNSQPKPSRMJLLNSMHNKHOKMMJMOSPMSNOHEFEFEJB@CC@A=22GGRAAA>=:7788:CBCGIIDBBA@BDGHSOIJISOKIKKFKJJHIMKLLJKMNSQRQJQJMJLGJFGOMMLJJHINMKLJSSKSHSKOMGE>BFIFGGGEHLKRRLOJHKMIKJJMNSNNPPILSSJSKNNOJSKIJ@@>@?DA30...--0*))''(''...0:GLKMHHEHFFMMGGGFJLQKLIIKKMLRJMLKIJSMSMKSJNJIHBFOLIMQSSSLKHJIHIJKKHISSMMSSJMIHF21110...---3=;=FEFFFGO@QMPKLNNQKIHHHGMSPHNHILLKLKIIOHLHNGFEHEHABCACB/.90034?FEEEFJKHGJSSJSLFEEEECDEIISJNKLKLRGIJOHMJLKMM><<<5665680/0139>BEDEHIB@A@?AFGFHHHHFG
@2502_2WVZPS_8
GGAATGTTTATAGACATAGCCTTGTGTATGACTGTCTAATCAACAGTGCAAGGAATTAGTTGTGCTCTCAAAAGGAGTTATGTGAAGGAAAGATTAAATGGATACATTTAATTAAGTACAATTACTACAAAATCTATAATGACTGAGTAAGTCACCCGTAAGAAGGATGAGTTAGTAGAGATATAATAATATCTTACAGTTCAACTGATGTGCAAGTTTATAAGTAGACGTAGTGTGAAAGACTTATCGCTAACGCAATAGACGTTACTTCGAAAGGATAAAAGAAACCAAGAAGATATACAAATTGGTAACTTGTATAAGCCCTTGGTAATACCAAATAAGTTAGTTCCTCATGATGTCGTGGAAACATGACTATAAGATAAGTTGGAATTCGATAGTAGCCCAAGAGGAATCAAATGAGTAAAACAAGTATTATAGGTAAATATTATGTTTTTCTATCTGAATGATTGTGCCTTGAAAAAGGTGGGTGAGGTCTGTGGGTAAAAATTAATTTCCATCTGGTTTTGGATTTTCTTCGGAAAATTGGTGCAAGAAGCGTGGAGTTGCTAACCATTGCTCAGACTTGTATCGCCAGTAGCACGATAACGATATTTATGAATGTTGTAAGGTGAATAAAAGCCTATGATTTGTGAACATTCCA
+
IKKKLMNNJLSMKLOISKNMJJMNRSISJRSSONKKIKJKIMNMKMPIHSLMOMPKRICFFJJMJSLSJIINLMNQLPKMQMSKJSKLJKOLONSJJPOLNMSLOJJSRNMSJKNJLJMLKRSMLSKHISJPLMSOKLNMNQJQPMNIHIJOKMLJMNNJSJLMMNNMIJKHOIJSKLNMIGSKJNKNRSKLLSSMSSOSNMNSSMOQSOSPOLSLMJJISIKHSLKSSKSLJNLRKQSOLDI43334EFFGGGGEGFGKKOKDCB5,*(%%&-.4HJHDFPMSISNPMPKOJPIKJNNNNSSNSSPMSPSOSMSMOKMIQLSSSSLNQINPIPQNSPOPISNSJORQMOSMOSKKNSQRQPIKJOLKOMHLDBBDBCC@>=743/,)'(&(,,,-34777<==:DENSNKNSLHHRMMMISHHKOMSJJILSNKSMSQIJLLSMLRLISSJKONNMPJKJMGJGOFIKSLLMKMN22223POHSNSKNOMKJKAE@?:;?:BFCHHGIMIMMC@H==ISSJJNIG>>>>>C62==778QPLJSJ;:::<FIJLOIGGINJKJOJJKEEDFHHRKJ>>>>>IIKF88888DDGIIHJPJJOJHGHGGEEEFIKKKSFNJIHMNSSJKGJHHIJGGGHJKMKJGHHPLKSLSONNGOJKIIF
@2503_2WVZPS_8
GGAATGTTCACAAATCATAGGTTTTTATTCACCTTACAACATTCATAAATATCGTTATCGTGCTACTGGCGATACAAGTCTGAGCAATGGTTAGCAACTCCACGCTTCTTGCACCAATTTTCTGAAGAAAATCCAAAACCAGATGGGAATTAATTTTTACCCACAGACCTCACCCACCTTTTTCAAGGCACAATCATTCAGATAGAAAAACATAATCTTACCTATAATACTTGTTTTACTCATTTGATTCCTCTTGGGCTACTATCGAATTCAACTTATCTTATAGTCATGTTTCCACGACATCATGAGGAACTAACTTATTTGGTATTACCAAGGGCTTATACAAGTTACCAATTTGTATATCTTCTTCGTTTATTTTTATCCTTTCGAGATAACGTCTATTGCGTTAGCGATAAGTCTTTCACACTACGTCTACTTATAACTTGCACATCAGTTGAACTGTAAGATATTATATCTCTACTAACTCATCCTTCTTACGGGTGACTTACCCAGTCATTATAGATTTTGTAGTAATTGTACTTAATTAAATGTATCCATTTAATCTTTCCTTCACATAACTCCTTTTGAGAGCACAACTAATTCCTTGCACTGTTGGATTCGACCAGAGTCGCACAAGGCTATGTCTATAAACATTTCCA
+
JJJSOLMSKPLHFJNJSSILJJHNJSOJQLLSJLSJKSJRSKOOOSSSSSPSOOOLOIKJSKONSSKJPLIIHLLQNIPJJOIIJNJISRSSJPSLOSJKSSKJIJQSOOSJLPMKQSHSJSQJNLMSMOPSKJSJSPSSPKSLGHLMSLKJMSRSKJLASJBSMIIGJJLSOSNGKSMHLSSSSJSMLKSLLLMIPKLSNNSLQORSMKS>=/..('('(/5348@@AQJOKOKLNOPHKJLQJJGHFEHGDCGBCNSQOKOMKKHFLHIMKJJRNPQJKPSRLLSMSLMKMPONQOKJJLM:::::;EG@AAALGSSROSLSSSKIKMMJSPSSOMQNOSNLMSSKSKJSQMSSMJLNMKNMLJI<:--.././///65=AAFDA=>@CCPKKQISHIJMKKSHFCIGJHHHJHLHMNLJHHHMMMLIIKFNJGD@???<56?88<<;=;988852211,+(()(''''799>?ECDDIJJIGMKIIKLQOJHIJGHFFDFIMJSKLHFFEFHFIGJGA=<<;=85E8888<ESOOJHFFGFKGSSLSGPHGHJGFHA<<SLGIJHPHIGJGGILSHIJLKOMA<FGFGMKIGKLFIKKJHFJHIHLSSKIS@2--.1---+*''&&('''))..@@A@AA743334::8544/-.,
@2504_2WVZPS_8
GGAATGTTTATAGACATAGCCTTGTGTATGACTGTCTAATCAACAGTGCAAGGAATTAGTTGTGCTCTCAAAAGGAGTTATGTGAAGGAAAGATTAAATGGATACATTTAATTAAGTACAATTACTACAAAATCTATAATGACTGGGTAAGTCACCCGTAAGAAGGATGAGTTAGTAGAGATATAATAATATCTTACAGTTCAACTGATGTGCAAGTTTATAAGTAGACGTAGTGTGAAAGACTTATCGCTAACGCAATAGACGTTATCTCGAAAGGATAAAAGAAACCAAGAAGATATACAAATTGGTAACTTGTATAAGCCCTTGGTAATACCAAATAAGTTAGTTCCTCATGATGTCGTGGAAACATGACTATAAGATAAGTTGAATTCGATAGTAGCCCAAGAGGAATCAAATGAGTAAAACAAGTATTATAGGTAAATATTATGTTTTTCTATCTGAATGATTGTGCCTTGAAAAAGGTGGGTGAGGTCTGTGGGTAAAAATTAATTCCCATCTGGTTTTGGATTTTCTTCGGAAAATTGTTT
+
JEMMKNKMJISONIOKONLGINJSISLSPJIISJHMJIJRSSQLLJHKSLKNPSSLMPJLPSSMOMSSSMJLSSPRMGNKLJSPOSJHSPSOOPSLLSKSNKNKJLJKMSOSQJRIINLLRQPKSLNLKKJMKMIHHINIJLGOFGFFGIHFIJGLIDH@GBLNRSMSKNRMPGIKHKISMSQSRPMNMRMKSNOSSNLMSMSLMJMSNNNMOKNNKIRSMNPQILNLSPSHPPOOJPOOSKSNSJLMHKPHJKIJIJJSLJSIJMKLMSIQOMSNLKSDM>SQQJQKMQSMMMSOPMMNNKLOJSOSQSILSSLIMPPJOPMMJPQLPJLJIMPRSMMNSJSKNISLPSOSMILJPKSKKLKJLJLSLNKIKILIILMLSMIJEJKIKKKMFHHHGPGMJKKKKJPRKNJLKIQOIMNJMIJNMSJKHMFFJLIKJJNFIGJJSKJMOSQOSSSNSHJGKIIHJNJPMMKSJKNKGMKSKLNIIJJHMGHGIGILHHJGFIIHLNSHNIJIGGHCIKJMHJNKOROHGJJF?;2../;<877751)%
@2505_2WVZPS_8
GGAATGTTTATAGACATAGCCTTGAGTATGACTGTCTAATCAACAGTGCAAGGAATTAGTTGTGCTCTCAAAAGGAGTTATGTGAAGGAAAGATTAAATGGATACATTTAATTAAGTACAATTACTACAAAATCTATAATGACTGGGTAAGTCACCCGTAAGAAGGATGAGTTAGTAGAGATATAATAATATCTTACAGTTCAACTGATGTGCAAGTTTATAAGTAGACGTAGTGTGAAAGACTTATCGCTAACGCAATAGACGTTATCTCGAAAGGATAAAAGAAACCAAGAAGATATACAAATTGGTAACTTGTATAAGCCCTTGGTAATACCAAATAAGTTAGTTCCTCATGATGTCGTGGAAACATGACTATAAGATAAGTTGAATTCGATAGTAGCCCAAGAGGAATCAAATGAGTAAAAACAAGTATTATAGGTAAATATTATGTTTTTCTATCTGAATGATTGTGCCTTGAAAAAGGTGGGTGAGGTCTGTGGGTAAAAATTAATTCCCATCTGGTTTTGGATTTTCTTCGGAAAATTGGTGCCAAGAGCGTGGAGTTGCTAACCATTGCTCAGACTTGTATCGCCAGTAGCACGATAACGATATTTATGAATGTTGTAAGGTGAATAAAAGCCTATGATTTGTGAACATTGCA
+
KJLMSKLSSRMLOJSPSPSSSSMFIGFEROSLPLIMHJJHJHKSKJIEHJCFI66511../-.33222223?FIJRJMNJIJHIOSMSLSSKQMOGKOKPSJNKKLSHSLOMNJKHKIIMLQSLJNGGJGB>:DGFFGKJIISOJLKKOHFIFFEGD>>=>>JJHGKH.....211234311=@?BCJLSMJNJMNJRSOOKOLJSLSOJOSOKHHOJ88888FG@>=>HNKKJJHKSOSPOHFFFHSJHIGLHIHIGIGILIKNHJOSJOSJPRSLMSNKPOOIJSKJHLOSLLLMJGISOHJINJINFBCEB66555??ALOSJMOSFGNLISJISLNJLINNHISSJIOGHJIKNLNLJHIKMSLJMIHFFGHMNMMSINHKJJKJKLNFEDDDJGBDEKHNJOKIJMHIHHISMJHJIHMJQSNJHIHMJSMKKFIHJMLOKLJGIQJJSSOKKPIIHIJSPJMKMSOSJJH<=:>>FHHIGGGFGJMGGGIMPBCBBBKLLOKLLNKMFQIFJISMJLSQLMKMGFSJJIA>=>JHJHI=-''''%$%'')**=>FKGLHHDDDCDDDIHIFEEFGFHHGJOIGFGGFEEEFHIKIEEGDEDCDDCEJIIKFGHKHKNKIJHFEFFGFIGHJLIFGGHI?>>>?LJEDDC888)))
@2506_2WVZPS_8
GGAATGTTCACAAATCATAGGCTTTTATTCACCTTACAACATTCATAAATATCGTTATCGTGCTACTGGCGATACAAGTCTGAGCAATGGTTAGCAACTCCACGCTTCTTGCACCAATTTTCCGAAGAAAATCCAAAACCAGATGGGAATTAATTTTTACCCACAGACCTCACCCACCTTTTTCAAGGCACAATCATTCAGATAGAAAAACATAATATTTACCTATAATACTTGTTTTACTCATTTGATTCCTCTTGGGCTACTATCGAATTCAACTTATCTTATAGTCATGTTTCCACGACATCATGAGGAACTAACTTATTTGGTATTACCAAGGGCTTATACAAGTTACCAATTTGTATATCTTCTTGGTTTCTTTTATCCTTTCGAGTTAACGTCTATTGCGTTAGCGATAAGTCTTTCACACTACGTCTACTTATAAACTTGCACATCAGTTGAACTGTAAGATATTATTATATCTCTACTAACTCATCCTTCTTACGGGTGACTTACCCAGTCATTATAGATTTTGTAGTAATTGTACTTAATTAAATGTATCCATTTAATCTTTCCTTCACATAACTCCTTTTGAGAGCACAACTAATTCCTTGCACTGTTGATTAGACAGTCATACACAAGGCTATGTCTATAAACATTCCA
+
JLSSKKNLPSSIJIIHIIJFJLSSQOSRQOJKIINKIIJIJJRRSLLJSONQLMSLISJLJHSKMOLSSHHGIMMNIMQLSOOKSMQSQLRORJIKSSSMSLQSJSLKSSLNNSQJGIIKFISIGHJSOMMOJHJHHMKSLBCBBCBFNNKSNIJSJIGIHNHSLOLLSMJSGGL@IJF?<SGFSLLQSMRMSMMSQRSRSMSLKLOLNSPMRMMSJLSSMKOQSJPJSNSKLMQMOPRQSNKSQLNMIDLMSPJOKJLSMSPKNSLIGHJLJLKNLSMOJSKJIESMHLSOPLSLJJJKPNISJHSISSSQSNOSPJMSMLNJIGSOKSSSONNSPSSMSNSPSJLKPSILOKQKNQGHGFFFFD:101..3597=54C:GIOIPOLJJJSLJNLFKHFF55555JFKOHKNJNLJKNQPKNFKKLSMJMSLKMOJSNMSSKNNLQSSHSKLKQISSRNJGMLLLLKLQKIOKRSNJGGF66677KPNQMMSLLSSLJRHKJLKJHH>>=>?ISILNLISKOJKHLJIJKONKHOJMJNONSQPLNIKSJLLJINOKIHKNHH@ASJJSSJJ@???EHGJILLNKNLKNQILPKLKMGJKGHIOMMSKOMHLHHKSN????>FGIGFIFHHHHIIGFDDDCBFDEGECCCCFHFED544
@2507_2WVZPS_8
GGAATGTTTATAGACATAGCCTTGTGTATGACTGTCTAATCAACAGTGCAAGGAATTAGTTGTGCTCTCAAAAGGAGTTATGTGAAGGAAAGATTAAATGGATACATTTAATTAAGTACAATTACTACAAAATCTATAATGACTGGGTAAGTCACCCGTAAGAAGGATGAGTTAGTAGAGATATAATAATATCTTACAGTTCAACTGATGTGCAAGTTTATAAGTAGACGTAGTGTGAAAGACTTATCGCTAACGCAATAGACGTTATCTCGAAAGGATAAAAGAAACCAAGAAGATATACAAATTGGTAACTTGTATAAGCCCTTGGTAATACCAAATAAGTTAGTTCCTCATGATGTCGTGGAAACATGACTATAAGATAAGTTGAATTCGATAGTAGCCCAAGAGGAATCAAATGAGTAAAACAAGTATTATAGGTAAATATTATGTTTTTCTATCTGAATGATTGTGCCTTGAAAAAGGTGGGTGAGGTCTGTGGGTAAAAATTAATTCCCATCTGGTTTTGGATTTTCTTCGGAAAATTGGTGCAAGAAGCGTGGAGTTGCTAACCATTGCTCAGACTTGTATCGCCAGTAGCACGATAACGATATTTATGAATGTTGTAAGGTGAATAAAAGCCTATGATTTGTGAACATTCCA
+
KMHINKJKSNNKILIKLLJJJNJLNOIKSMMNNKJLSMIMKQHSBBBA@EDBBIIMHMLGLLNMOLPLRJIJSSOKIKSISMSJJSNINKKPSKSJJKQMKLQOHMHSSMKSPNLLFJKJMSF>75556EFHJMSGGDDDDEEFJSLJOJQSILKICBC@BFJLNJIS?@A@@9997544BCBCHIFHMMNSLJLOPNQKIMLKMLLLKJIJMLLMRJNKOMSSKKMLNKJHNJNSKOSMSLNJHIKHFFGEJJILHKKKMKJJIPKSLOPNRKOMMSIJMOQONSPJFJKQPLQRJNSLNIINSPKSIKSOISJJJSMKJORSSSKMMDDDDESGIIMISSSLMIMNLIOMLSLRSMLINNKQKMPJLLLLNHNMHJMIHKLFGGKMJIMA===54544443,,,,=>@FLJFILLKH;EGKSSSSSLPISNMOJSIJKPKSNKSSIMNSKSSRFGFEPOSSPNJSSQSNSLISJIJKKSSSSLKNKJJKSISNOSJMMSHEGNLLKMNNSKIHHHEGGFFLKOJSIJLIKGJ;112AAMOSRJLIILFBEFGACGKKJSSLPNMSMKKMLLNLLLKKHMLSJJNILIJIHHLKLIQIMHGHGHIJHLHLMQMKDRJIKKSKMKNKIKJSKHMIQSSSILIJJFDCCCCELJFGFGGGG
@2508_2WVZPS_8
GGAATGTTTATAGACATAGCCTTGTGTATGACTGTCTAATCAACAGTGCAAGGAATTAGTTGTGCTCTCAAAAGGAGTTATGTGAAGGAAAGATTAAATGGATACATTTAATTAAGTACAATTACTACAAAATCTATAATGACTGGGTAAGTCACCCGTAAGAAGGATGAGTTAGTAGAGATATAATAATATCTTACAGTTCAACTGATGTGCAAGTTTATAAGTAGACGTAGTGTGAAAGACTTATCGCTAACGCAATAGACGTTATCTCGAAAGGATAAAAGAAACCAAGAAGATACAAATTGGTAACTTGTATAAGCCCTTGGTAATACCAAATAAGTTAGTTCCTCATGATGTCGTGGAAACATGACTATAAGATAAGTTGAATTCGATAGTAGCCCAAGAGGAATCAAATGAGTAAAACAAGTATTATAGGTAAATATTATGTTTTTCTATCTGAATGATTGTGCCTTGAAAAAGGTGGGTGAGGTCTGTCGGTAAAAATTAATTCCCATCTGGTTTTGGATTTTCTTCGGAAAATTGGTGCAAGAAGCGTGGAGTTGCTAACCATTGCTCAGACTTGTATCGCCAGTAGCACGATAACGATATTTATGAATGTTGTAAGGTGAATAAAAGCCTATGATTTGTGAACATTCCA
+
33335DD322229999:KIHGJIMLOGJOHMLKSNLFFEF6433225323444BEFCAA@@?E;::9999:CDAIMHHIGJKLKSHJGBKKOHSF5544*****:-,,,*,35541/.//57ADCCCEBFSMPIKQLRLSLJLLKSKRSHRMHKSKMJI>8678<<;;2,,,,**-/1)))))*///ILIMPNKKJHGCHGFEHIJJQSLLQSOSSKLPKLHHGKHKMHHI-,,,,-CBEHKGBECDDCCBBGFGFEGIQQLIGLIGSHKJHHSLJOPNFSMNQKJPGFCMSJHFCA/*@A@=>NSNKIDGHDE88779@DMKSPHRGMIIKOMJMSSLNJILIILMHINKKJOKSSSSRKPKSNKNOKLNJHIILJLKOJGLKLKJSLJKKMLPSJSKILEOSNKLOSSKQSJQSJIKJLMPLKKJJJLMKSJGISJSLIMIONMISKLSSD666.////KIKNLKSJNKNSIGHSPPSSJMQLRNKSLRMKRS?>>>>HHSQSSPSOLHJHFHLNQKRSSMRILNISSLSPDCFLKLMKQPKIC=96656001FFJPPJJSPKLOIRMSNJIIFHGMSSNSSSLHIQIKPNJLOLMORMKSKKIPLSSSNSISIPSRSSPNJRLRJKKILJQLOKMSKILJLSSOSQMJLKPQQSJ
@2509_2WVZPS_8
GGAATGTTTATAGACATAGCCTTGTGTATGACTGTCTAATCAACAGTGCAAGGAATTAGTTGTGCTCTCAAAAGGAGTTATGTGAAGGAAAGATTAAATGGATACATTTAATTAAGTACAATTACTACAAAATCTATAATGACTGGGTAAGTCACCCGTAAGAAGGATGAGTTAGTAGAGATATAATAATATCTTACAGTTCAACTGATGTGCAAGTTTATAAGTAGACGTAGTGTGAAAGACTTATCGCTAACGCAATAGACGTTATCTCGAAAGGATAAAAGAAACCAAGAAGATATACAAATTGGTAACTTGTATAAGCCCTTGGTAATACCAAATAAGTTAGTTCCTCATGATGTCGTGGAAACATGACTATAAGATAAGTTGAATTCGATAGTAGCCCAAGAGGAATCAAATGAGTAAAACAAGTATTATAGGTAAATATTATGTTTTTCTATCTGAATGATTGTGCCTTGAAAAAGGTGGGTGAGGTCTGTGGGTAAAAATTAATTCCCATCTGGTTTTGGATTTTCTCGGAAAATTGGTGCAAGAAGCGTGGAGTTGCTAACCATTGCTCAGACTTGTATCGCCAGTAGCACGATAACGATATTTATGAATGTTGTAAGGTGAATAAAAGCCTATGATTTGTGAACATTCCA
+
SJJJKJPJSSSSKQNMOMLSKSSSSRKMKNJJJSSPOIMMIPSMLLNMSSLNIMSSKSPLMMOLSPNMJIMNSJOIMSMKINSMKSPQSMPSQJSIOPIKLHHKHKSNMNSSSOIJJSMIOKLQKIISIJQSOLSMSLIHELSIPSPOLJOLOMJPPJOEHSKSOISJMGJLNNRLKNSIJNPISSSMJKMSNKJMJLJJOLOJJIJMIPOLHLLSMSQLNKSSHMOOQIIIGHKLKLKQSRSSNSIMIJIGHMKIHHJJRNHIGKJINSKHKOLLQLRNOSSQKPKLNPRSNMOQKLKJSMNNSHLGLKKSNSSSSKOSSIMSSJSSMPIQPLKJLSJLSRLMOKSSOJSJNNKLIJPJJIMSMMJMMMKLJJIMFEFDFCA?AALSSIJ@21111>>ESKKLROSSQKSNNLPKMMLKJLIJNMLNOHKOOOPKJJLJNISSOSNMJGHKGSSPLSLSJIKKMJNPMRLKNKQJHHLKRQOLQJSNLKKIJ21111367EDGPPKMLOKMIGPHJKPMLSLSSPSFECJJGS:::MLSSOJOMHLKLFFOIJJNMHOKKSNIIKIGHIJLRKJMJPQLRLKSKMSOKFHGNILJNKIIGGFIOJHKIJMNMJGSISQJSKSFGFISMONLDBJSKHJJHIHGHIOSKOPSJJML<;:
@2510_2WVZPS_8
GGAATGTTCACAAATCATAGGCTTTTATTCACCTTACAACATTCATAAATATCGTTATCGTGCTACTGGCGATACAAGTCTGAGCAATGGTTAGCAACTCCACGCTTCTTGCACCAATTTTCCGAAGAAAATCCAAAACCAGATGGGAATTAATTTTTACCCACAGACCTCACCCACCTTTTTCAAGGCACAATCATTCAGATAGAAAAACATAATATTTACCTATAATACTTGTTTTACTCATTTGATTCCTCTTGGGCTACTATCGAATTCAACTTATCTTATAGTCATGTTTCCACGACATCATGAGGAACTAACTTATTTGGTATTACCAAGGGCTTATACAAGTTACCAATTTGTATATCTTCTTGGTTTCTTTTATCCTTTCGAGATAACGTCTATTGCGTTAGCGATAAGTCTTTCACACTACGTCTACTTATAAACTTGCACATCCTTTGAACTGTAAGATATTATTATATCTCTACTAACTCATCCTTCTTACGGGTGATTTACCCAGTCATTATAGATTTTGTAGTAATTGTACTTAATTAAATGTATCCATTTAATCTTTCCTTCACATAACTCCTTTTGAGAGCACAACTAATTCCTTGCACTGTTGATTAGACAGTCATACACAAGGCTATGTCTATAAACATTCCA
+
RPKQSRNSKSSNOSLLKNJSJKOKJKMSOMMJISLJIGIKNQPSJSKKSORIMISMNKJJLJMHJLMJJIKJKHINJLINNPLKSNMINKNKLMIKILLKPJRJSSLQMSSMHKF=<<<=<=E@AJLSOLPSQJIISNKISMJLLKIHJKHMNIJJSSFLGHES?>>>>I@@:>A3AFIJJLJPJSKJJJHHIMJISJPLSLNJQMOSKSSSSSSQNKLLNSQINSQJSHHJSILLLKLPKPLJSLJLSMLSJKSKHISKJJKQMJSNHJNJLLQKKSMIPQSKKLLJMHPHSKNLLOHIISNSSKKNIPSOMSKNMRJPQMKORQSLSKJSICFKIJMQJPHSSNMKSOISNSLJMQSOOSSMLIJJMPNHKMPPKA<SFNJMJKSNOMJNPSSNQSKJNSNIOSSSMSLJKPJJMSJMILNLMSSSMSPSLSLMIJKLMNJKMEB@;:((&%$%%&)--/ABGMOSNOMOLSOJNIMOSNRSPSJLOHLLPNQNKSKKONSNKISMINSNJSJNSSNSKNPSMJJLKMONOPILQHJKLIISHRHJJJJKOLKSJSGSISPLSIJJQMMJNHJHGLKKJJJJLSSPMSPSNSSSMNKKLRMLISMPSSMLLPSSSSRSMNSSSSQOHECCDCDSHOPKMQKIKGHKHJKGILKQSKSJ
@2511_2WVZPS_8
GGAATGTTTATAGACATAGCCTTGTGTATGACTGTCTAATCAACAGTGCAAGGAATTAGTTGTGCTCTCAAAAGGAGTTATGTGAAGGAAAGATTAAATGGATACATTTAATTAAGTACAATTACTACAAAATCTATAATGACTGGGTAAGTCACCCGTCGAGGATGAGTTAGTAGATATAATAATATCTTACAGTTCAACTGATGTGCAAGTTTATAAGTAGACGTAGTGTGAAAGACTTAACGCTAACGCAATAGACGTTATCTCGAAAGGATAAAAGAAACCAAGAAGATATACAAATTGGTAACTTGTATAAGCCCTTGGTAATACCAAATAAGTTAGTTCCTCATGATGTCGTGGAAACATGACTATAAGATAAGTTGAATTCGATAGTAGCCCAAGAGGAATCAAATGAGTAAAACAAGTATTATAGGTAAATATTATGTTTTTCTATCTGAATGATTGTGCCTTGAAAAAGGTGGGTGAGGTCTGTGGGTAAAAATTAATTCCCATCTGGTTTTGGATTTTCTTCGGAAAATT
+
??@IOMJMLSHIOLSMMSJLIJMJINGJMJMKKSSPGFEGHGIMKJIHHILKMKIJKLSOKNSPSLMQFEEGD?@63...0:=BGGEFFMJSLLLJIHJHIGHFIHHJJNLJMJLIGJKHKMHJLJFFFIGFFIIIHHIHHHINIJRI>=<<<<9:6**(%%%&3-,,+++(((('''((..2DGIHGHKLJKHJJOIHIIJGPLKLNRJKFGIIKPGGEDEHEFFEFFHGHHLSORPLIMGKIFEGDCCBACDCDEEFFEHEMJLGCABBAECB>>>:955539::=CGFFIGE@A77658GIIPJKHLFEDGDFFJMGMJGHJHGGHGHIGIIGFEEFGGGHEHHGEDEDEHJDCDCDGGJKFGCCDBBCCBBDEA?;<=EFFGJDB@@??@@BCCDFGEEFDDDDEEEEGEFCDBCCEECDCBBCCEDDCBBBCBCDDFDDDEDHJNNGDCAABBBCCBEFEFEEDEAB?BADGFDBACC@ACBABBCFIBBBAACCDEGEDBBCABGDEEEECEFGIJLFGHFC??<878;;<<<8
@2512_2WVZPS_8
GGAATGTTCACAAATCATAGGCTTTTATTCACCTTACAACATTCATAAATATCGTTATCGTGCTACTGGCGATACAAGTCTGAGCAATGGTTAGCAACTCCACGCTTCTCACCGATTTTTGAAGAAAATCCAAAACCAGATGGGAATTAATTTTTACCCACAGACCTCACCCACCTTTTTCAAGGCACAATCATTCAGATAGAAAAACATAATATTTACCTATAATACTTGTTTTACTCATTTGATTCCTCTTGGGCTACTATCGAATTCAACTTATCTTATAGTCATGTTTCCACGACATCATGAGGAACTAACTTATTTGGTATTACCAAGGGCTTATACAAGTTACCAATTTGTATATCTTCTTGGTTTCTTTTATCCTTTCGAGATAACGTCTATTGCGTTGACGATAAGTCTTTCACACTACGTCTACTTATAAACTTGCACATGCGTTGAACTGTAAGATATTATTATCTCTACTAACTAATCTCTCTTACGGGTGACTTACCCAGTCATTATAGATTTTGTAGTAATTGTACTTAATTAAATGTATCCATTTAATCTTTCCTTCACATAACTCCTTTTGAGAGCACAACTAATTCCTTGCACTGTTGATTAGACAGTCATACACAAGGCTATGTCTATAAACATTCCA
+
DBDDCIHJMJKSLSLOSSJSNIKOJPMQSRMSKLKGOHHGEEDFFMMLSJHJJIHIJSHFGDD@=::999;CEDEKKILKOJLLSEDEEFJQIHK:8888C@@5433+*&%%%)((():70//03;=@C@@>>>BEGCGBC@AB?CDF@@?;;;;;@BE9DHGDFHSSSNKNMMKSOSQOSIEFGGJIILHJIIJMJSJJLLINPMSOSSSKSLKSNSRKIJQSPMMJIIKNJPSJIKMHHRLEDIM;::;D?55CHKGNOMG622226IOHJOSKSMLKRPPPSLPJNLJLMSJJGLHEF444GHKHKOHLKKIJCB@AA<=KMKGIJHLHJMJSSPOJLRKPKRNHSQSKHNOMSMMLKMNOH>>22226/000324554455FKIMHIHIPLKFIKKHLD@C99900000//05565<==GHJIHOHKKKKLKJLKJNMSFG@?<;(''''')///6878777665**,+,)/--)((&&''**+**++*+,+,-../ADCEEGGKLGJMMILKOSHJKKISKSHPKHSIIMDCECDGDBCKFPJHJHIIGSDIIC9>KIJLSJSNHHKHFGFEGJLKLKMMNSMRSJHHILJMLHPJNJOKJMLHMIINJHMPMJFHFGKHJKOLSIGFGGJEEGIIHHEEEEFHHFHEGD
@2513_2WVZPS_8
GGAATGTTTATAGACATAGCCTTGTGTATGACTGTCTAATCAACAGTGCAAGGAATTAGTTGTGCTCTCAAAAGGAGTTATGTGAAGGAAAGATTAAATGGATACATTTAATTAAGTACAATTACTACAAAATCTATAATGACTGGGTAAGTCACCCGTAAGAAGGATGAGTTAGTAGAGATATAATAATATCTTACAGTTCAACTGATGTGCAAGTTTATAAGTAGACGTAGTGTGAAAGACTTATCGCTAACGCAATAGACGTTATCTCGAAAGGATAAAAGAAACCAAGAAGATATACAAATTGGTAACTTGTATAAGCCCTTGGTAATACCAAATAAGTTAGTTCCTCATGATGTCGTGGAAACATGACTATAAGATAAGTTGAATTCGATAGTAGCCCAAGAGGAATCAAATGAGTAAAACAAGTATTATAGGTAAATATTATGTTTTTCTATCTGAATGATTGTGCCTTGAAAAAGGTGGGTGAGGTCTGTGGGTAAAAATTAATTCCCATCTGGTTTTGGATTTTCTTCGGAAAATTGGTGCAAGAAGCGTGGAGTTGCTAACCATTGCTCAGACTTGTATCGCCAGTAGCACGATAACGATATTTATGAATGTTGTAAGGTGAATAAAAGCCTATTATTTGTGAACATTCCAGGAATGTTTATAGACATAGCCTTGTGTATGACTGTCTAATCAACAGTGCAAGGAATTAGTTGTGCTCTCAAAAGGAGTTATGTGAAGGAAAGATTAAATGGATACATTTAATTAAGTACAATTACTACAAAATCTATAATGACTGGGTAAGTCACCCGTAGAGAAGGATGAGTTAGTAGAGATATAATAATATCTTACAGTTCAACTGATGTGCAAGTTTATAAGTAGACGTAGTGTGAAAGACTTATCGCTAACGCAATAGACGTTATCTCGAAAGGATAAAAGAAACCAAGAAGATATACAAATTGGTAACTTGTATAAGCCCTTGGTAATACCAAATAAGTTAGTTCCTCATGATGTCGTGGAAACATGACTATAAGATAAGTTGAATTCGATAGTAGCCCAAGAGGAATCAAATGAGTAAAACAAGTATTATAGGTAAATATTATGTTTTTCTATCTGAATGATTGTGCCTTGAAAAAGGTGGGTGAGGTCTGTGGGTAAAAATTAATTCCCATCTGGTTTTGGATTTTCTTCGGAAAATTGGTGCAAGAAGCGTGGAGTTGCTAACCATTGCTCAGACTTGTATCGCCAGTAGCACGATAACGATATTTATGAATGTTGTAAGGTGAATAGA
+
JJJMKGJJJFK85555HNOHPSSMJLSSNOLSSSSJMIJKMSSSLJSQSJSNOHGE<7666;<>==::::;KJJSJKISKONSPMSLHHSQKLSSJIMGJHMILPLNOSPSSLKSOSLGLPOONRJMIJGIMKSKMKLHSIRKSSSSMSJNLKRLKLBMEHISPKQMI44444@?@>>>=<>@@CGFISOJOMOSNIJSOJJJJNQKNJMIPQISKMIJNRMSLSLLPKLS333333IJSSPSKSLPNKIIGHIGHGKNINIJNNOJSKLNSSSLSNQMLOSSSOIMSGHILNKJSSOHOSMOSPLSJSNQNOKOMPLKNOSSNSSJJSISMBAAAAISLJGSMMSOIFFGFHIMIJSLLRKJLPSSISSSQKNIJLSILSJIIHFLNJJHGFHHIFJEAIHI<KIJSJKQOLMSPJKOGNJRSKSOOJSNIIPSMPNSHSNSSSNNIISLNSSNPRNQPGMLPLISMQSLMIIRKFGKSSSLIJKLSKJMLKLMQSFFEDFLKONSRPNMSEISJJKKQPPQSNPLLMHKJ@?>==CGGHKNIEDEDDFCHJJJEGHGFHISOOMIJJIIOSJIJQNLJMIJSLGMPLLKMJMSMSNPSLMOSSMOKKGHSSPOJSMSKMNQJKSIKSOKKSKNJNMSKNLPMMKSSKNOSOSMMN@@FIGSMHFKHJGGDEHIJJOSSMSKMOQSLOMKLSNKMJSSMPLIGKSKPSHMJLRRSQJSSKNSNNMMLLISLNNSJKKJLOMQMKSGGFOMKOSQLSPRMIHIOOMMPSPMOOKDEDDC;<<<>33333PNQSOSLSLKLKJHKLMMNONBMMH?CC,=<3.../KJKLGCFGGGHLHKKMJSJMLKSRMSSSOKLLSKJLJMKSISSJJKMSLMSMHSKMLJKLSJLHLHJKILKLSSNMQRSSOMIOLHLIIGILJLSSSMMMNLJORSQLKSSLQMSOQSSMKRQSSILNSISOSQSLSKOPOORKMSSKKOSNSSSOLSIOKPRJIMJLIOSKSSKNNLLOJIOPSMKMOKOPSPJJSNNNKQSJQSIHHKGIJMFEFJMDDDRIMJIJMLKIKIIJJIJISMJNRILSMKLPO9999:HSLSNHQJJJIHFBBAAAKJKKIHHQHJJPSSSSLKOSKSKKQPJSMOLLLILEILSQSLLJSMLSNLIGIIGJSIKNSQSISSSLSIQKMIIGGIQLSGSNLKSJEGHA;<:88<GPOJKMFFECB>;:<?877?BHOOJHJHHEIFHFPIJKLGGGIFGGMGGFEEECDDFFHGGECDBBCEDDEDEIIHHGFEJHHLMGGGGEEC@@>8+(
@2514_2WVZPS_8
GGAATGTTCACAAATCATAGGCTTTTATTCACCTTACAACATTCATAAATATCGTTATCGTGCTACTGGCGATACAAGTCTGAGCAATGGTTAGCAACTCCACGCTTCTTGCACCAATTTTCCGAAGAAAATCCAAAACCAGATGGGAATTAATTTTTTACCCACAGACCTCACCCACCTTTTTCAAGGCACAATCATTCAGATAGAAAAACATAATATTTACCTATAATACTTGTTTTACTCATTTGATTCCTCTTGGGCTACTATCGAATTCAACTTATCTTATAGTCATGTTTCCACGACATCATGAGGAACTAACTTATTTGGTATTACCAAGGGCTTATACAAGTTACCAATTTGTATATCTTCTTGGTTTCTTTTATCCTTTCGAGATAACGTCTATTGCGTTAGCGATAAGTCTTTCACACTACGTCTACTTATAAACTTGCACATCAGTTGAACTGTAAGATATTATTATATCTCTACTAACTCATCCTTCTTACGGGTGACTTACCCAGTCATTATAGATTTTGTAGTAATTGTACTTAATTAAATGTATCCATTTAATCTTTCCTTCACATAACTCCTTTTGAGAGCACAACTAATTCCTTGCACTGTTGATTAGACAGTCATACACAAGGCTATGTCTATAAACGCTTGCA
+
JGGJJJKH@=<:9:3>DC>>>=?QLLEHFDFHKHQHFHHIHKKLKSNQNLNKJFIJHMGGJGGIIMNKPMKGHHJLIIM=BBCDMHGFGIPKMLKMQJSKSINKQKINPSLSLLJIFHHH42FBEFMONMOKNIKIIQKKQMHJMPKPPJFGJGHMOSSJHFHBHLIHIHPKSGHHHIGNIKMLPONSOLNSIIJILILSJMIPNJSJIOJMPSSSKLORSSLKOKSMKSMLPJMHLRONMLKKJSMLLSMKMKLSSIGSMIHLSPS54434:=?>11111FSILNKLSOKHLKMOOKRJMMSIJLQNSONJOOKIMLKPNNILKIOSKSLJMSSLLPNQSPJPLJPKNSSISKLHNNNSSOIPNMJOKSLQNKOSILFHG=KGKKLH@AHHLLOSSOMSLMSONSOSIQISIIFC=8833344DHHJGDB;;/.---0/0178<=E>=>??MGHEFFCCE><<<<OLSSIJSJLSSNPIIRLHKLROSOSSKLMMJSLSRLJKJNQMROSMHJKKOLSJLNSMJSMKSGSNJJNISOLMSNSMOIKJLILKSNMMKKOFHDELODFNHFFD@A>?==FRIIKOMMJHLRA=CCBIJEEBBACEJFDFISSKLLNIISQPSSOILJFGIPDDCDDFGIIJHGGHJHLCDBB.,)&&%%%$%%
@2515_2WVZPS_8
GGAATGTTCACAAATCATAGGCTTTTATTCACCTTACAACATTCATAAATATCGTTATCGTGCTACTGGCGATACAAGTCTGAGCAATGGTTAGCAACTCCACGCTTCTTGCACCAATTTTCCGAAGAAAATCCAAAACCAGATGGGAATTAATTTTTACCCACAGACCTCACCCACCTTTTTCAAGGCACAATCATTCAGATAGAAAAACATAATATTTACCTATAATACTTGTTTTACTCATTTGATTCCTCTTGGGCTACTATCGAATTCAACTTATCTTATAGTCATGTTTCCACGACATCATGAGGAACTAACTTATTTGGTATTACCAAGGGCTTATACAAGTTACCAATTTGTATATCTTCTTGGTTTCTTTTATCCTTTCGAGATAACGTCTATTGCGTTAGCGATAAGTCTTTCACACTACGTCTACTTATAAACTTGCACATCAGTTGAACTGTAAGATATTATTATATCTCTACTAACTCATCCTTCTTACGGGTGACTTACCCAGTCATTATAGATTTTGTAGTAATTGTACTTAATTAAATGTATCCATTTAATCTTTCCTTCACATAACTCCTTTTGAGAGCACAACTAATTCCTTGCACTGTTGATTAGACAGTCATACACAAGGCTATGTCTATAAACATTTCA
+
MIIHHLSSFKIED>:CJSHLJSLLMPLORNKKKJSKNOKSKIRHAGNSMSSSMOKMJJMKILRILSPSJOLIIHLMIOLNOJNSNMKMKKSMODDENSIRSOIQKKKLLSKOKMJKOOOSADSEGHRNISSISSLKNMKPRJQIJSJSQIRSMOREPNHBEJHH3****EGGGSSGGCEDGKBBJLIOSKIIHJJENILHFJM@=<=FSNROJSSOSKMSLKKSSSJPLLIQSJSSSLSSRMQJNSNSNKKNLJJSPIMMPSSSRKB@A@@SIDBB>:6556888>?@FEIHGGNMLKOHJHJOSMSJHISSPOQIJMPMLLSSOKLQSSMJKKIILNIPSMOQQOSSKNSLSKPSSSSRMSRSMSEC-)''+++)*+-3+4<=FINDHJGJKJLJKSQKJLLKSPNLILNINKIJLKGSKRPSJPOIKKHJHIHKNMJNPNNIISSNNOIPSMSOLMPSSSPSHJHSJSHSIKPSMLPGOGJIJSLSNIIHJLLJOGNKJHHGFFGMSKNKKOHGGHMSLMMSLHHFEIOHJJJILNLKJIKIJGIOKHJIKSNSMKSJISGSFJSMSLMIJB@;<FGFGJLJJLIMMSINMRPJHJKLKLINOLSHLHGIOHLISNPNIJHFEEFEFGGSIJJKKHISGFFGHHHGEFCCCC21.)&%
@2516_2WVZPS_8
GGAATGTTTATAGACATAGCCTTGTGTATGACTGTCTAATCAACAGTGCAAGGAATTAGTTGTGCTCTCAAAAGGAGTTATGTGAAGGAAAGATTAAATGGATACATTTAATTAAGTACAATTACTACAAAATCTATAATGACTGGGTAAGTCACCCGTAGAGAAGGATGAGTTAGTAGAGATATAATAATATCTTACAGTTCAACTGATGTGCAAGTTTATAAGTAGACGTAGTGTGAAAGACTTATCGCTAACGCAATAGACGTTATCTCGAAAGGATAAAAGAAACCAAGAAGATATACAAATTGGTAACTTGTATAAGCCCTTGGTAATACCAAATAAGTTAGTTCCTCATGATGTCGTGGAAACATGACTATAAGATAAGTTGAATTCGATAGTAGCCCAAGAGGAATCAAATGAGTAAAACAAGTATTATGGTAAATATTATGTTTTTCTATCTGAATGATTGTGCCTTGAAAAAGGTGGGTGAGGTCTGTGGGTAAAAATTAATTCCCATCTGGTTTTGGATTTTCTTCGGAAAATTGGTGCAAGAAGCGTGGAGTTGCTAACCATTGCTCAGACTTGTATCGCCAGTAGCACGATAACGATATTTATGAATGTTGTAAGGTGAATAAAAGCCTATGATTTGTGAACATTCCA
+
JMNMIOSKNKNSGHGFFKJHIFGGJOILSJJKLQQMMIGGG666555565667@BBFJLIILOSOSNKJJIMLKJMJGFKHJSD??4=AIJGGEFFPNNJHHGGGJILMLLSPLFGFGIHJIMNHIGIGJLIIHHIGHIJJOHJIJSSJIHMGEBDC1FC-**((ECGMHJHJLSMIJSSLPLJJMKMOKGJOJISNLLMLKSQLLMNSSISSSLRSMPSPQJSKNOPLIILPSILSOQNSLMINKJLKLJHOHLHIMJQNIKIHOKISQSHIOLSSOORKNKRQOSSKECDDFDBBGHGDDHLNMSSSSINQKJJPLOQQPQOSOSLLMKKSJLMGIIFOIOJKRSMMLLMJHSJHKSSLMHMJKKMSLJKNJGFJJJSJMKHHHKMIMLSNLIMIQLIMMKSISSJSQLOIHJLPLPHRKKEFFE9.,*(''''&&&&133;;;;<===7EJGFGF:::;NLQMSMLKLLQJPLFJAQMPMJMMKLMKNKSSLRJ::868AAFFFIFGBG,,6,-MIIKJJQSJIIJHJLKJJ??>JJOLSSMJGNOKKMNHIGFGGIKIKDIJKHIFLHHHSLHIIEFEBJFGNLOHGJHJIFHGFECCCCEFDEEGKIJLJIGGJJRKONHFFFIHEFGFGHIJEFGFGIHKKKLLHGGFNNNJJK
@2517_2WVZPS_8
GGAATGTTCACAAATCATAGGCTTTTATTCACCTTACAACATTCATAAATATCGTTATCGTGCTACTGGCGATACAAGTCTGAGCAATGGTTAGCAACTCCACGCTTCTTGCACCAATTTTCCGAAGAAAATCCAAAACCAGATGGGAATTAATTTTTACCCACAGACCTCACCCACCTTTTTAAGGCACAATCATTCAGATAGAAAAACATAATATTTACCTATAATACTTGTTTTACTCATTTGATTCCTCTTGGGCTACTATCGAATTCAACTTATCTTATAGTCATGTTTCCACGACATCATGAGGAACTAACTTATTTGGTATTACCAAGGGCTTATACAAGTTACCAATTTGTATATCTTCTTGGTTTCTTTTATCCTTTCGAGATAACGTCTATTGCGTTAGCGATAAGTCTTTCACACTACGTCTACTTATAAACTTGCACATCAGTTGAACTGTAAGATATTATTATATCTCTACTAACTCATCCTTCTTACGGGTGACTTACCCAGTCATTATAGATTTTGTAGTAATTGTACTTAATTAAATGTATCCATTTAATCTTTCCTTCACATAACTCCTTTTGAGAGCACAACTAATTCCTTGCACTGTTGATTAGACAGTCATACACAAGGCTATGTCTATAAACATTCCAGGT
+
6IJLGKJRRGIF66667HSLSNQLJNQSMKSKKLKIJDEEFIMLPOOJSSSKSGKMKKJNNLHJMIIHJHOKLKKRLGHFHEFFHJSSJDMJGFFDEELNSJGLLMPLMIDEHOFE>444,/3..DIJIRLJOKIJSHKKIMKGISLNRJKKOHHLSSHIIJHSC?==>@IJGEG8DD<9:<3,,,/<=@EHGJLJJQSSNSLKOSSLNSSKMSONSSNNKPIQSMKMLOMSSMLJJIPL==<8;:<@?>AA>>?KGJJSLSLNOSMSLSKKKNMMSRIJSJKIHHMKSSOJIMSSJKJJSSSMOSNLSMLOJKMONSMLSKMJORSSISSMISSKSMPOMSLKOOQSSGKSKRJNLMSSSPSIHD?9;--......./078>EEEACMIIMKOKIIIFGHJJIJGSHMOMRIINNSKJPNIOPSLJLIQKSKSLNOSJJPMNNKNSKMQSKKSPKLSOSOMMMKSSKSQQJBAAA@GFIGHGIHILSKQMOISKSIKIB@?BBCJSHJSBAEC;HJMHIHKSJKIPISSQSLJHNLNSSNSLIKJHLLMSSSNKPHSJIQKPLJSKQSKJCCD::FIKPHJSSLSQSMLJROMKNSKNINNNKMPJMRMSLSSKPSQMSKMKIJIJF;;;;;;NFGOLSHGJK>11112BD:988.-,))(
@2518_2WVZPS_8
GGAATGTTTATAGACATAGCCTTGTGTATGACTGTCTAATCAACAGTGCAAGGAATTAGTTGTGCTCTCAAAAGGAGTTATGTGAAGGAAAGATTAAATGGATACATTTAATTAAGTACAATTACTACAAAATCTATAATGACTGGGTAAGTCACCCGTAAGAAGGATGAGTTAGTAGAGATATAATAATATCTTACAGTTCAACTGATGTGCAAGTTTATAAGTAGACGTAGTGTGAAAGACTTATCGCTAACGCAATAGACGTTATCTCGAAAGGATAAAAGAAACCAAGAAGATATACAAATTGGTAACTTGTATAAGCCCTTGGTAATACCAAATAAGTTAGTTCCTCATGATGTCGTGGAAACATGACTATAAGATAAGTTGAATTCGATAGTAGCCCAAGAGGAATCAAATGAGTAAAACAAGTATTATAGGTAAATATTATGTTTTTCTATCTGAATGATTGTGCCTTGAAAAAGGTGGGTGAGGTCTGTGGGTAAAAATTAATTCCCATCTGGTTTTGGATTTTCTTCGGAAAATTGGTGCAAGAAGCGTGGAGTTGTAACCATTGCTCAGACTTGTATCGCCAGTAGCACGATAACGATATTTATGAATGTTGTAAGGTGAATAAAAGCCTATGATTTGTGAACATTCCA
+
SJNHKIJNOMSCA@ACILSKSJPKRMQJKKSMSSNLJJMKILPSKQPOPPLSHQSB?>>?BKSSSLSKJ@@=BSJKNJSKNPSKKSSKMNSNSSQH@>9<NIIISSIOSNOJOQSSILMKNKKJJSIKKLNONMKIOMJNHSOMHHPOLSNSSLSMLHIBBSSKSMPNEDDFC...-..006;AABCMNKIONMIQLNJRSLSNKKJLSOSNSMNSQPSNSKKCRPSLNISSHSJINKOPKR@??>>DJMHJKINJILJJLLKIMIISNNKSLSSMSLJHOSMKOSSSJGCDDHIIGKKJJSSKSMSLSPMILPNSLJKSNOSQNOSJPNJNQORSKSSKNSNIQQKMSSPMSPKSOSSHHHGFSPSLLNKKRNKIPJKLQNJKHNLLQSIGFFFFGSQKSINKKLLKNOSSIEFHG88788DISSKGKKGHHJQLSHJJNSNMSSQILSLJSNOSKS00001KLHKIJKKINPMHIKOMJPMSNSSKMLSSSSSNOABBBESHPRSLSLKLGHJCKMLOSMOSOQSKJGQOOSSKQKOOJNLMKNHKISCJIKIFFGGJJGGGFHGSSKSMSKMRMSMKSOJLLSLJSHGLIIJNSRIJIIHGJPLLNNLSNIJHINLJSMKLIFKMJLSNOMLJSJLSQOLKINREKOOLOPMRBBC
@2519_2WVZPS_8
GGAATGTTTATAGACATAGCCTTGTGTATGACTGTCTAATCAACAGTGCAAGGAATTAGTTGTGCTCTCAAAAGGAGTTATGTGAAGGAAAGATTAAATGGATACATTTAATTAAGTACAATTACTACAAAATCTATAATGACTGGGTAAGTCACCCGTAAGAAGGATGAGTTAGTAGAGATATAATAATATCTTACAGTTCAACTGATGTGCAAGTTTATAAGTAGACGTAGTGTGAAAGACTTATCGCTAACGCAATAGACGTTATCTCGAAAGGATAAAAGAAACCAAGAAGATATACAAATTGGTAACTTGTATAAGCCCTTGGTAATACCAAATAAGTTAGTTCCTCATGATGTCGTGGAAACATGACTATAAGATAAGTTGAATTCGATAGTAGCCCAAGAGGAATCAAATGAGTAAAACAAGTATTATAGGTAAATATTATGTTTTTCTATCTGAATGATTGTGCCTTGAAAAAGGTGGGTGAGGTCTGTGGGTAAAAATTAATTCCCATCTGGTTTTGGATTTTCTTCGGAAAATTGGTGCAAGAAGCGTGGAGTTGCTAACCATTGCTCAGACTTGTATCGCCAGTAGCACGATAACGATATTTATGAATGTTGTAAGGTGAATAAAAGCCTATGATTTGTGAACATTCCA
+
FJKLKHSKSLOSSLMLKLKJJHOILKRKMHHGIQMIHGIF@@@@?HKIJKJIILIKFIEFIIRMLSSLSSJLPOLSHHJIJNMNKSLKMOSPSOLIMICDIGHLMKHLSLNSOMHJKIQIJJJHLNJGFIJHIIIEE<<<>EGJIJLJKGJHJHFID>C=)))+9:=HFHGSKKIKJIHHMJNJKGHLLSKIMNPLSJMLIMNJKKNQOSSSSKLKMKSLMMKFIIIKIKIJIJHMKMHLOG>IGFFFFEFGFIGIEFHHOLLGKGHSSJILJKRSSKLHGHEB@CB>/-,,-/.--*),*+10,.DCEGFFGFGSKJLISIISKLMLSLKSOKIJLNJOSJHJLOSMLNIKLHPKLPSJPNKNSPLSMJ//////NMNNMNSIIKJLLQSKJFGHJJJGHIHMKJKMGHJHHJLJMKMHMIKHJNKOFIHKIJMFHGIHKHNPMSNMIINOSSSLJILNLSJSJKSHHSIPLIIGDCFNQSLMJMJSJIFIJGKGIEOGF***//++++-?;;>7;ADGISQKJHLGKGKNMH9445JISLJJKKGFG@<>@A>?EFISHKLLLSLHEFFEHGGIKLNJSJGHHGGGHFGFGFGLJHHEBBAACDDCDFJHJIIGJGHIMJJMIGHEKGHJOINHPSHGEFGFFLOKKJJGKHGIIEFE
@2520_2WVZPS_8
TGTTCACAAATCATAGGCTTTTATTCACCTTACAACATTCATAAATATCGTTATCGTGCTACTGGCGATACAAGTCTGAGCAATGGTTAGCAACTCCACGCTTCTTGCACCAATTTTCCGAAGAAAATCCAAAACCAGATGGGAATTAATTTTTTACCCACAGACCTCACCCACCTTTTTCAAGGCACAATCATTCAGATAGAAAAACATAATATTTACCTATAATACTTGTTTTACTCATTTGATTCCTCTTGGGCTACTATCGAATTCAACTTATCTTATAGTCATGTTTCCACGACATCATGAGGAACTAACTTATTTGGTATTACCAAGGGCTTATACAAGTTACCAATTTGTATATCTTCTTGGTTTCTTTTATCCTTTCGAGATAACGTCTATTGCGTTAGCGATAAGTCTTTCACACTACGTCTACTTATAAACTTGCACATCAGTTGAACTGTAAGATATTATTATATCTCTACTAACTCATCCTTCTTACGGGTGACTTACCCAGTCATTATAGATTTTGTAGTAATTGTACTTAATTAAATGTATCCATTTAATTAAGTACAATTACTACAAAATCTATAATAACGGGTAAGTCACCCATTAAGAAGGATGAGTTAGTAGAGATATAATAATATCTTACAGTTCAACTGATGTGCAAGTTTATAAGTAGACGTAGTGTGAAAGACTTATCGCTAACGCAATAGATGAAAGGATAAAAGAAACCAAGAAGATATACAAATTGGTAACTTGTATAAGCCCTTGGTAATACCAAATAAGTTAGTTCCTCATGATGTCGTGGAAACATGACTATAAGATAAGTTGAATTCGATAGTAGCCCAAGAGGAATCAAATGAGTAAAACAAGTATTATAGGTAAATATTATGTTTTTCTATCTGAATGATTGTGCCAGTGGTGAGGTCTGTGGGTAAAAAATTAATTCCCATCTGGTTTTGGATTTTCTTCGGAAAATTGGTGCAAGACGTGGAGTTGCTAACCATTGCTCCGGATTATCGCCGGTAGCACCACGATATTTATGAATGTTGTAAGGTGAATAAAAGCCTATGATTTGTGAACAA
+
LSMLMNOKKRSPNHSOMSSPJEGKFFSSSSSQLHHKGHPIMOLLKQJS@@@KJIMSJLJNOLKNSIDDECDGCCBBOHGJKQRONMSSKSJOOKMKKKPLRJONSSSILINLKOELJHRHLKKSSSSIKRIKSOJS>====@BHKSMOLIOOSSSMSSLSSKSKLKLLILSMNSKSOGSNGQHILSLSMRJKLLSLSJSOJOPQMSSKJMNMLSROSMLNJQSLMPKMMSNSQSSRMIJHSNKJSKHKLSKJRJMLSSPSOSSOHNJHSKQKSOQILQPSPJMPSMNIGSNSNKPJKKNPMSSSOQSLSNOMOLPPPSSQOSOSNLIKJPNSMSQLSSNKOQSNLSPMSMKPJSKSSSMLLIGJIJPCCHIMHJCDECHHIMSGBCLNOOOLNLMOKNNMNJMLHSJPNSNLSMLSOSSPSISSOKLMSSKI?????SSSQMPMPKMSPMLINH====>SQGJLMJHMSMSOKSOMNJJMQSMQSLKLPQMMLRJHLOJSISNPKOKKKHLSKNJLKPRKIJKKNGJPNSNSSKLSSPONICCDCEGHLLKHMKLFECACFDDIHJHLHGHJGHFCDA@>=<<;;:942)(('')'(()0345622222=<88:=>@ACB=;;:;02A@@BA@@CC=<==>>?BCGHJLEFEDBCCDDEFDCC@@AB@@>?>?>>>???>:32)(((((.+&%''((**.333343361,)'&%##%%',.0002358>ADBDCDCBBABKJGHGHIFGGLIGGISINJLFGFFFHORLNJIFDBBBDCCBA@??<<<ABCEBCEFCCBAABCCAB@><>??>>,,,,-..)(()47778?CCCBA????BG?:::::9=?@DCEEEEFFFDC@BABBGCCCAABFEC@>=<<<==>>>==?ACDENNHBA@@B@AA@733322.+($$#$$&*/11227;;;<<09::<BEHHDDFGEIB>>BBCFFILJGHCCDMPEDC>=>>94111,++++*(((((*.;;=<;;88888:811.-.,'%%%%&%&%&&&%%%%&&%%%$$$$%&'()+,-5677889889:::,+,,-?CBBBBACCABAABEDDEGFEC
@2521_2WVZPS_8
GGAATGTTTATAGACATAGCCTTGTGTATGACTGTCTAATCAACAGTGCAAGGAATTAGTTGTGCTCTCAAAAGGAGTTATGTGAAGGAAAGATTAAATGGATACATTTAATTAAGTACAATTACTACAAAATCTATAATGACTGGGTAAGTCACCCGTAAGAAGGATGAGTTAGTAGAGATATAATAATATCTTACAGTTCAACTGATGTGCAAGTTTATAAGTAGACGTAGTGTGAAAGACTTATCGCTAACGCAATAGACGTTATCTCGAAAGGATAAAAGAAACCAAGAAGATATACAAATTGGTAACTTGTATAAGCCCTTGGTAATACCAAATAAGTTAGTTCCTCATGATGTCGTGGAAACATGCTATAAGATAAGTTGAATTCGATAGTAGCCCAAGAGGAATCCAATGAGTAAACAAGTATTATAGGTAAATATTATGTTTTTCTATCTGAATGATTGTGCCTTGAAAAAGGTGGGTGAGGTCTGTGGGTAAAAATTAATTCCCATCTGGTTTTGGATTTTCTTCGGAAAATTGGTGCAAGAAGCGTGGAGTTGCTAACCATTGCTCAGACTTGTATCGCCAATAGCACGATAACGATATTTATGAATGTTGTAAGGTGAATAAAAGCCTATGATTTGTGAA
+
KIISJHIHKHJHHGINSRLHKLRLPKMLKNMOJOMHILJGIJJHIIHPJJJHIHHKEC@@ALJSSMJSHHGMSOLJIGLJMJPHMJPSSLORSKLNJKIJLJKJKMSQMJOPOGGEEEIIHIIEAA@@ALHLSNIOQNLKPKQSMSSHOHILHFDDD7CA;=>?MNLOJOGJIFGJFFFGGIJFPSSJSPOSIJGDESOKSKJKLSOOMSSLNKJJIRLJJGHEIGIFGCD1111/(*;;>HEGEFHFCAB@BCDDEFK?>>?=?A@BEEE???@@SLMFHLMEAGNFB30000115223AEEECLRSPLJJIKGOLKPSILKKSSNJNKQNNLQNINORLSSMMKLRLKSLJSSSLHKFFFEGSSLLOOFGFFGHHLJNLSJHSKSKJSHHGGHOKJGQILGAD>97-./*(%%%$%%%&(&&)))*.//ACACBBBEEG@@@@@SSHEMONLKSFIGHKKSIOMLSLSKNKIDDJFONLNINNLPOSKLHHIH88889D====>?>7=((8**FHFHDFDD>?>??A=:>;779HEFDGEEJGECBABJIEACCDFSRMLSJIJILOFJMJLG@;;;EEKHFMLIFHJIGJJNIHKCDDEFKKIKIJKSRO54445=A@ACFDEEBBAAAFFEF>===ECE===>>@??
@2522_2WVZPS_8
GGAATGTTCACAAATCATAGGCTTTTATTCACCTTACAACATTCATAAATATCGTTATCGTGCTACTGGCGATACAAGTCTGAGCAATGGTTAGCAACTCCACGCTTCTTGCACCAATTTTCCGAAGAAAATCCAAAACCAGATGGGAATTAATTTTTACCCACAGACCTCACCCACCTTTTTCAAGGCACAATCATTCAGATAGAAAAACATAATATTTACCTATAATACTTGTTTTACTCATTTGATTCCTCTTGGGCTACTATCGAATTCAACTTATCTTATAGTCATGTTTCCACGACATCATGAGGAACTAACTTATTTGGTATTACCAAGGGCTTATACAAGTTACCAATTTGTATATCTTCTTGGTTTCTTTTATCCTTTCGAGATAACGTCTATTGCGTTAGCGATAAGTCTTTCACACTACGTCTACTTATAAACTTGCACATCAGTTGAACTGTAAGATATTATTATATCTCTACTAACTCATCCTTCTTACGGGTGACTTACCCAGTCATTATAGATTTTGTAGTAATTGTACTTAATTAAATGTATCCATTTAATCTTTCCTTCACATAACTCCTTTTGAGAGCACAACTAATTCCTTGCACTGTTGATTAGACAGTCATACACAAGGCTATGTCTATAAACATTCCA
+
MKGNSPNKNSQKILNKQMOMLHBOSSMJSOAAAAF@AFOHKILJGLGJMROLLKSLOSNMSJNPJQIKOSIIIJNLHMKKSLIISLLMMMSLNKLPLISKSMJIKLQPPQPSLOKNLNLSLLSFILMQSSQJSLLJSLOLNMMSKMLLKSSSJKHQSPBDFIEH50000?=?>LIGIILKFHKJPPNSSMSRLQIMSSNSSMPLNOSKSPSKKQPSQKSSSPPMMSLKPJOSNSLSSRKSSSKNSSSKMPSQLRQSQMSOSLPLFC86677;CHIGIGFHNJJNKKOHKNNHORSSSHISKIJKNSSMPMOQORSQSKJ@@@@@LHMPKRPJKKKSSLSSNSJOSNMLSSMSHISOLSKMMSMSSLPSSL;:::;=????;SKMIKONSRSNRIJKLPLQLSOLOKMSNNPKJSKSQSE8444DNJJMLSSOPOLKFFFEGQSQOSQSISJJMIMJJMSPSRMM==>LSFNS@@KKNKMOSOJJSHMRLRSJSOSMMKJMIKNKKMKLMLSMSPQOMQMMSSSOLOJILJKKOJKRLNSLKJNSLSJISSJSMNKKNIPHIGSLGFSKKIFCEEGHKKHMMKMSSMPQSSIMKSMKIKIMKSJSRNONMNMSLJNLHQRLSNJSIJISOLLSJPNSMQMJOKFKHKJIIHIJLJHLJJKI
@2523_2WVZPS_8
GGAATGTTTATAGACATAGCCTTGTGTCTGACTGTCTAATCAACGGTGCAAGGGATGGATTATACTATCAAAAGGAGTTATGTGAAGGAAAGATTAAATGGATACATTTAATTAAGTACAATTACTACAAAATCTATAATAACTGGGTAAGTCACCCGTAGAAGATAGTTGGTGGGAGTTAATAATATCTTACAGTTCAACTGATGTGCAAGTTTATCATGAGACCGTCATGTGAAAGACTTATCGCTAACGCGATAGACGTTATATTCGAAAGGATAAAAGAAACCAAGAAGATATACGAATTGGTAGCTCACATTGGTAATACCAAATAAGTTAGTTCCTCATGATGTCGTTGTGGAAACATGACTATAAGATAAGTTGAATTGGATGGTGGCAGAAGGAATCAAATAGTAAAAACGAGTGTTTATAGGTAAATATTATTTATCAAATGATTGTGCCTTGAAAAGGTGGGTGAAGTTATCGAGTAAAAATTAATTCCCATCTGGTTTTGGATTTTATTTCAGAAATTGGTGCAAAAAAGCGTGGAGTTGCTAACCATTGCTCAGACTTGTATCGCCAGTAGCACAATAACGGTATTTTTCTAGAATGTTGTAAGGTGAATAAAAGCCTATGATTTGTGAAA
+
5@@@@BJB<::433*(('(<@E@2222.....IHHDCDDD0///((((,555522200000122222221144455443*(&&''(578:<<=?6<>BBBFEFGL<;;2))))&(((*0112?@99999DDEE=<(*()++****:;B>;:;;;;?<///--*('''&&'''(&'+***''(*77721100112CBBCCLHHKKPLPFF@????A78'&$$$#%$%%%$'(((')-4/0...--()*45::::*))((0/03337688;89:::D>=7842../4.9654322-,,,++)))))+)))'''&%&''')*-212+**))42211//0/11.,*))*--1.-((('&(()2<A>84/..../.,)),('&&*''211(''&&'''((%%&'))*.../230,,,,-/699*''''*++'+(((*((**))(&%%'%&%&'*)+--.-3,,,*+()**---)'''''+(('(%%$####%%(-131*+66++++,21(((((.,.../21)))(%&(((-*5*))((+,**++++12267<<@@?@BAAFEHFFEDEDABABCFGFED??>;88-,,,.+++,-/+)))))*))%%%%&((02334<BAABBBCDCCCDDBCDDFDBDBD4<3225
@2524_2WVZPS_8
GGAATGTTCACAAATCATAGGCTTTTATTCACCTTACAACATTCATAAATATCGTTATCGTGCTACTGGCGATACAAGTCTGAGCAATGGTTAGCAACTCCACGCTTCTTGCACCAATTTTCCGAAGAAAATCCAAAACCAGATGGGAATTAATTTTTACCCACAGACCTCACCCACCTTTTCAAGGCACAATCATTCAGATAGAAAAACATAATATTTACCTATAATACTTGTTTTACTCATTTGATTCCTCTTGGGCTACTATCGAATTCAACTTATCTTATAGTCATGTTTCCACGACATCATGAGGAACTAACTTATTTGGTATTACCAAGGGCTTATACAAGTTACCAATTTGAATATCTTCTTGGTTTCTTTTATCCTTTCGAGATAACGTCTATTGCGTTAGCGATAAGTCTTTCACACTACGTCTACTTATAAACTTGCACATCAGTTGAACTGTAAGATATTATTATATCTCTACTAACTCTCTTCATTTTCCCAGTCATTATAGATTTTGTAGTAATTGTACTTAATTAAATGTATCCATTTAATCTTTCCTTCACATAACTCCTTTTGAGAGCACAACTAATTCCTTGCACTGTTGATTAGACAGTGATACACAAGGCTATGTCTATAAACATTCCA
+
SIGJHSPLONOLSLHKMNQHJJMSJKSKPMIJNJKJIFEFDFGHGKFEEDCD=;:;<A99989BBEEGHHDDDDEJFGKFLJHHKHIHGFFFGGHGHISSLLSMGGIIHKHGJHLGJILSGESGGJJMISSOISGMHNSLMJILHEC@DEHFIGGEJKKSSRGJGKHKLIMLJKLGGFE84A:GHNLJKLNKHFGFC@?>>>?CCFJNOLLLSSQKLORLLIHLIKGKKILSNOLSMLBCBBCKLIIMLJMKKOIFDKGJGEFFIFEFGGSJGJJIHJIJJHFFGGGHLHIIHMKLKGDDCDFKJILPLKMLKJKKGPKDBCCCD??::9;;BCDEEDEFHHHFIHGJILIIJMRMJLJKSJIGHFEFHIHNMJOSSSLKLHF=>>>FGHHFHIGEFEGE<<<<<FIFFDBBB@?>>0//00?JIGEDB@AAACCCDDDDDDEFGGGHGGFGHHGHGKIHGKIGFB???@CFFGFDFDDDA?:865564($$$&$$$$$%%$$$&);=>?ABBAAABBHFFDAAAABFFEFBBBBBFIFHGLDGDDBAAABEIIHLKHI?:::33DCCDEDFGFEGNOIHEGABBAACDDEFFFHFEFEEGFEEFGGGHJEBA@@ACCCDBCCCCEBABAAABBBA@@>???,++**,
@2525_2WVZPS_8
GGAATGTTTATAGACATAGCCTTGTGTATGACTGTCTAATCAACAGTGCAAGGAATTAGTTGTGCTCTCAAAAGGAGTTATGTGAAGGAAAGATTAAATGGATACATTTAATTAAGTACAATTACTACAAAATCTATAAGGACTGGGTAAGTCACCCGTAAGAAGGATGAGTTAGTAGAGATATAATAATATCTTACAGTTCAACTGATGTGCAAGTTTATAAGTAGACGTAGTGTGAAAGACTTATCGCTAACGCAATAGACGTTATCTCGAAAGGATAAAAGAAACCAAGAAGATATACAAATTGGTAACTTGTATAAGCCCTTGGTAATACCAAATAAGTTAGTTCCTCATGATGTCGTGGAAACATGACTATAAGATAAGTTGAATTCGATAGTAGCCCAAGAGGAATCAAATGAGTAAAACAAGTATTATAGATAAATATTATGTTTTTCTATCTGAATGATTGTGCCTTGAAAAAGGTGGGTGAGGTCTGTGGGTAAAAATTAATTCCCATCTGGTTTTGGATTTTCTTCGGAAAATTGGTGCAAGAAGCGTGGAGTTGCTAACCATTGCTCAGACTTGTATCGCCAGTAGCACGATAACGATATTTATGAATGTTGTAAGGTGAATAAAAGCCTATGATTTGTGAACATTCCA
+
KJNNSJPNKMJJIOMSLPSSOOIKSONLSKOSIILMKJSNJKOIISLKJKPISOIMKHLKSOSLMIG@;;BESMHNJISFOHHIKSLMJJOKHIIHIGGKQRMIPLMSKLSQNSOSQINKMPJLOKKFLNKNKQLSJMJRQJSKSRLSLHHRMSMNL;HDGSQNSNOSLLHSLKLSHNQSLSNOLIJQSMNPKRSKSMNKMJJOSMMLSSSSNLIJMLSQMNNKRRKNLOQKJLOLSSJPOJLJSIJSMHIHMNSONOHNJIJHGKILSQLKHLPNLMLJLSKNSLRLJJGLIRPMQMSIJA@CIISHSJSMMSMLOMKHJLO:8256MLJJKJJHKQJSSSKPRKNOMSJJJJJKINSGHEHGLMNNPSKNIGHSKKKLLJQGNOJIJNIRHGGCBBDEHFIHSSKOSIIKSLSRMLHIIHHSLJIKIIJFHKNJMINJNISPSLIQKIKKSKOLQNIHJJPSKKMJRHKMKKNIEHOLMSNKIINHHPLIJHKKIJIKNJ@ISSMJCC@B55<56LJMSNQMSQLMEGGFBC7444BBFEDE.----;9:=;::;EFHGJSIMIHJKHJHILHJKID@??@EEKFIHFEECCFFHSIG@?@@@A98777DD67FFGFFKNJFFEEEGHHHGJKILJHEFEHEHGHGKIKIHGLIIFJG
@2526_2WVZPS_8
GGAATGTTTATAGACATAGCCTTGTGTATGACTGTCTAATCAACAGTGCAAGGAATTAGTTGTGCTCTCAAAAGGAGTTATGTGAAGGAAAGATTAAATGGATACATTTAATTAAGTACAATTACTACAAAATCTATAATGACTGGGTAAGTCACCCGTAAGAAGGATGAGTTAGTAGAGATATAATAATATCTTACAGTTCAACTGATGTGCAAGTTTATAAGTAGACGTAGTGTGAAAGACTTATCGCTAACGCAATAGACGTTATCTCGAAAGGATAAAAGAAACCAAGAAGATATACAAATTAGTAACTTGTATAAGCCCTTGGTAATACCAAATAAGTTAGTTCCTCATGATGTCGTGGAAACATGACTATAAGATAAGTTGAATTCGATAGTAGCCCAAGAGGAATCAAATGAGTAAAACAAGTATTATAGGTAAATATTATGTTTTTCTATCTGAATGATTGTGCCTTGAAAAAGGTGGGTGAGGTCTGTGGGTAAAAATTAATTTCCATCTGGTTTTGGATTTTCTTCGGAAAATTGGTGCAAGAAGCGTGGAGTTGCTAACCATTGCTCAGACTTGTATCGCCAGTAGCACGATAACGATATTTATGAATGTTGTAAGGTGAATAAAAGCCTATGATTTGTGAACATTCCA
+
ILSLJSSLLILKSNRMPNOJNKQJNSLNHRMOOQSLJSSHLNSSLOMLGDNOMLQSNQKSMSSQSSPRSGISRNQSMMSNNNONOSMIJNNPOMOKLOKLSFHOSNJSMPLSSMQSLJLMSKSRIKNJRKNMJOSMSLPKOSPKRNJNKNOSSLILMLJEM>JPMILJSLOSMDDSFIOSSSLPIMLOSNONOSKOJNOSSKLSJLLSIQOPKOSSLPNOSJHIPPSSSHK)(((()8888C<<<<<PHHLMKKLSISQOQNJPJLLSLSOSKPSSSLINSOSSNSQKKKSKSSSOLPSMSKSQSSMSJJSOSSSSMSLJLSMLJLPSSLJNMJOLSOSRKPMJMNLSNOQNSNKOLJKKQOKMNSLQKJJGJJIOJSSOLMKHJOKMSNNPSJJJLRNIOMJIIMMSNRNSLMSMNMSSSJKISSOHKJJJECMFIGJIJMOKJLOSSRSIKSSIKKKINLJKSMISONMKLSLLFMNSOMMPKKMNQJSQSDCDDEOPSKOSSSSQSKLS<;G<<OSNOLOMK@A@@@G>9B/,,EIKKSKOMHLJNI<EDGGFJJHINLSSKKSSLRJJSKLMJJIHJKQLPSJIIIIHMIGIKMIHGEGEEHEFHGSMPSMHHIGHLJMLHJGJH211111:>CFDFFFEFIKOPSNGJOLJSKCA
@2527_2WVZPS_8
GGAATGTTTATAGACATAGCCTTGTGTATGACTGTCTAATCAACAGTGCAAGGAATTAGTTGTGCTCTCAAAAGGAGTTATGTGAAGGAAAGATTAAATGGATACATTTAATTAAGTACAATTACTACAAAATCTATAATGACTGGGTAAGTCACCCGTAAGAAGGATGAGTTAGTAGAGATATAATAATATCTTACAGTTCAACTGATGTGCAAGTTTATAAGTAGACGTAGTGTGAAAGACTTATCGCTAACGCAATAGACGTTATCTCGAAAGGATAAAAGAAACCAAGAAGATATACAAATTTGGTAACTTGTATAAGCCCTTGGTAATACCAAATAAGTTAGTTCCTCATGATGTCGTGGAAACATGACTATAAGATAAGTTGAATTCGATAGTAGCCCAAGAGGAATCAAATGAGTAAAACAAGTATTATAGGTAAATATTATGTTTTTTCTATCTGAATGATTGTGCCTTGAAAAAGGTGGGTGAGGTCTGTGGGTAAAAATTAATTCCCATCTGGTTTTGGATTTTCTTCGGAAAATTGGTGCAAGAAGCGTGGAGTTGCTAACCATTGCTCAGACTTGTATCGCCAGTAGCACGATAACGATATTTATGAATGTTGTAAGGTGAATAAAAGCCTATGATTTGTGAACAA
+
JJJKKJOKSLSORSKPSNNISSSKNSLSSNJLSKSPPNNSIMJOILSJLLSMKOSPMLLPSOLRRSMLSQSSSPSSJKOQNPOOOSOSNPSMLQOILLSMNKNLQIOISSLSNMLLJNLMSSNJSRLPLKRSQLOMRLLKCIFHGFFSLSDILSFSSDLFHCIJRJOPSSQKKRSPQKLJMKRSISSNJJLSCCCCDSKJMJPGHIKSSSKNSSIOSSOSSNA@@@@BKJICCDCCDSKSOOSSRJJGKPGHHHHFIEJHSSMLKHILPSMLSSIJSNSSSSMMCSSLHHHHRSOLMIKPSLQMNKSPMSPLPKNLSNSNOSSSSLSGKOOSRMKRKSNKKPLMOKQSSMOMOIISKLSSLKSPOLKSNLSKHIKIGMMLJJIIKHILSLPSOMIKILSKMSISIPOSLONMMMHJPNOPLHLJISLQMSKNRPMSHKLMJJQSPSMLSIIF?SSSLHHKLRFHOIILNSLKLKIKJIELOSSNKSBAAABLOMLFFEFEJILONMNSHJHGGKDBHBCLJPLLMLLMKSSLOOKOSGHHKIMONMIGIGI>?=D..-.8:HFGGFGSIKIIJLKPKIKJJFFFEGGOKJIFDDDENHI=<<:<=@AGEFEFHMOOJIKNMHOOKNIHHGIJGJMIIKMLHIHGIIIILJSSSHJHHE
@2528_2WVZPS_8
GGAATGTTCACAAATCATAGGCTTTTATTCACCTTACAACATTCATAAATATCGTTATCGTGCTACTGGCGATACAAGTCTGAGCAATGGTTAGCAACTCCACGCTTCTTGCACCAATTTTCCGAAGAAAATCCAAAACCAGATGGGAATTAATTTTTACCCACAGACCTCACCCACCTTTTTCAAGGCACAATCATTCAGATAGAAAAACATAATATTTACCTATAATACTTGTTTTACTCATTTGATTCCTCTTGGGCTACTATCGAATTCAACTTATCTTATAGTCATGTTTCCACGACGCTGTTGGAACTAACTTATTTGGTATTACCAAGGGCTTATACAAGTTACCAATTTGTATATCTTCTTGGTTTCTTTTATCCTTTCGAGATAACGTCTATTGCGTTAGCGATAAGTCTTTCACACTACGTCTACTTATAAACTTGCACATCAGTTGAACTGTAAGATATTATTATATCTCTACTAACTCATCCTTCTTACTGGTGACTTACCCAGTCATTATAGATTTTGTAGTAATTGTACTTAATTAAATGTATCCATTTAATCTTTCCTTCACATAACTCCTTTTGAGAGCACAACTAATTCCTTGCACTGTTGATTAGACAGTCATACACAAGGCTATGTCTATAAACATTCCA
+
SSJMOJLOSSOPSNLLSSJIIILJNLKKKPQSMSSMHHSJAA@@AISSSSLSIMNMIPIKJOHSSNMKKIKLKLHPIJHLKRLMRSMPSNSSMNKSSSNLSMOJJIKLBBBGFEB:2225<9C=>DFFQPPOLSJKSOGKHKHPNPNOJSSLHIFIMMFBA:11?<===JHLKJJMINKOSSSMLSQSKNPLGJNHOQNOOMNOONMSSSSNSNSSSSKMKMNHGILISMMPOSRNSNQSROIJKJIIKHKLJKIMMKPSSOSKLK86667>LHGGKJJMLNHJKNJILIHGFJJDD>>543**))))(((+;BBDDGHJSKLLIJIJPJKHJHQNJPOKSJNLKQQNKISJSKHLSQJJPISNMNMLH>666:6:<<:/AALQJSKSLJIIIKODEDE>=;98422**,('''&'&&)*,()+,?BCCCFGHPLGKIHNSKNMIKNJKJIJRMSKMRKMJSONMHMGKGILISKQJKPKIOJKFLOPJJKISPSMJHIGAJHJIMNJSKKKMHLLSMSJIINJIHKOPSINJIJPKMISKJGHGGHKJKMQIIGEGHFOGISRSSJNKGFGDCAADHGFFSJPJNJOKKOLSKLJJJJHKIJKJKJKJLNMLKSROQSILJGIHEDHGFHIIHJIHHGIGFGFFFEDDCFGGKKHFIE
@2529_2WVZPS_8
AAGTCTTTCACACTACGTCTACTTATAAACTTGCACATTAGTTGAACTGTAAGATATTATTATATCTCTACTAACTCATCCTTCTTACGGGTGACTTACCCAGTCATTATAGATTTTGTAGTAATTGTACTTAATTAAATGTATCCATTTAATCTTTCCTTCACATAACTCCTTTTGAGAGCACAACTAATTCCTTGCACTGTTGATTAGACAGTGCAAGGAATTAGTTGTGCTCTCAAAAGGAGTTATGTGAAGGAAAGATTAAATGGATACATTTAATTAAGTACAATTACTACAAAATCTATAATGACTGGGTAAGTCACCCGTAAGAAGGATGAGTTAGTAGAGATATAATAATATCTTACAGTTCAACTAATGTGCAAGTTTATAAGTAGACGTAGTGTGAAAGACTTA
+
JLLLSKSSSLJQSKMSJRISSEEEFGKKJJKIINSKSMSSSKKMLMPQKRMJIKLMPLKNOISKSNSLLQMSKLIJOSJIKSIQLJNSONFGHHCCCABGGCEOJKJKKNJINKKQOMSKNNJNPJMSMOGLIMMJKIIOKMMSPKJILNKNSJMSPJSMOIDEEMMKMIPNSPLNISNLQQOMSLKNSSJSSPSSMSSMJKSQSOKLJMKNMSNJKHFHDHHGEEKLLLJISSPIGBDB=7DEEEDDGIKHJKIDLLRMHSJGHIGFCCDGEBCDF>GEEDCBBCDEFEECECBA?>?@CA?=<:9:99995553****+2389894003455?A@>====>BAA?>>>?@ABBACCCEEGEEFFECDCBDFGGFEGEFDCA??==::632336:<>?@@@?@?@AAB@>@=8
@2530_2WVZPS_8
GGAATGTTTATAGACATAGCCTTGTGTATGACTACTGTTAATCAACAGTGCAAGGAATTAGTTGTGCTCTCAAAAGGAGTTATGTGAAGGAAAGATTAAATGGATACATTTAATTAAGTACAATTACTACAAAATCTATAATGACTGGGGAAGTCACCCGTAAGAAGGATGAGTTAGTAGAGATATAATAATATCTTACAGTTCAACTGATGTGCAAGTTTATAAGTAGACGTAGTGTGAAAGACTTATCGCTAACACAATGAGCATCTCGAAAGGATAAAAGAAACCAAGAAGATATACAAATTGGTAACTTGTATAAGCCCTTGGTAATACCAAATAAGTTAGTTCCTCATGATGTCGTGGAAACATGACTATAAGATAAGTTGAATTCGATAGTAGCCCAAGAGGAATCAAATGAGTAAAACAAGTATTATAGGTAAATATTATGTTTTTCTATCTGAATGATTGTGCCTTGAAAAAGGTGGGTGAGGTCTGTGGGTAAAAATTAATTCCCATCTGGTTTTGGATTTTCTTCGGAAAATTGGTGCAAGAAGCGTGGAGTTGCTAACCATTGCTCAAGCTTGTATCGCCAGTAGCACGATAACGATATTTATGAATGTTGTAAGGTGAATAAAAGCCTATGATTTGTGAACATTTTA
+
?FGHJGHHHEICCCCDMLKSHGHGHILBA/.))('**,***+?@@ABDEEFFHHFMLLHH@?>IIRKMNNMKIHKJKLMSSJNHJCDC;;@>B><<<9::67EFEEJFGEB>?BAEEFFGGKGCEDDDIIGHFJIFFECBCB<.---199BD>>AAAGE65545@CDEHE)))))86666666BFEFJHJMGJSNPPIMLLKIKGHIGFLKJHJOGFHIHKJJGG>ICBBB@CBBBDDEEEJCGCDCDGECBBABE'''')('''''&&%%%,,,BBB@EEFIGEGGFHDHKPJJNMLKJHISIKSJIQLLLLEFFFDIJGHSKJIOKKHJJSIHDE<HHBGEIEJJJJJMKRSKNHG65556;<=DCC333334?-**,84+++?EECEHEHHHHGGSQJMHLPIOJHJIHILJH54455GQMQNSLIJGLIMLGHLHJIGJIEDCD3333I=7777GDEECEJIMHILIIIMCCGDFMSHJGKSLEDHEGMOMJKLHIEGIKIISJFHI22E?@ISIJHFMSKSKKJSOKS@:::KILKISMGHINHGFFJEEEFFPOSIJHMH?>>>@CC86655))))))=>@?99:8675222910012B====DHINMHIGJGISMSKQHHH:9999EGHJPHIHJ<<;;<21&&&&&)***.
@2531_2WVZPS_8
GGAATGTTCACAAATCATAGGCTTTTATTCACCTTACAACATTCATAATTATCGTTATCGTGCTACTGGCGATACAAGTCTGAGCAATGGTTAGCAACTCCACGCTTCTTGCACCAATTTTCCGAAGAAAATCCAAAACCAGATGGGAATTAATTTTTACCCACAGACCTCACCCACCTTTTTCAAGGCACAATCATTCAGATAGAAAAACATAATATTTACCTATAATACTTGTTTTACTCATTTGATTCCTCTTGGGCTACTATCGAATTCAACTTATCTTATAGTCATGTTTCCGCGACATCATGAGGAACTAACTTATTTGGTATTACCAAGGGCTTATACAAGTTACCAATTTGTATATCTTCTTGGTTTCTTTTATCCTTTCGAGATAACGTCTATTGCGTTAGCGATAAGTCTTTCACACTACGTCTACTTATAAACTTGCACATCAGTTGAACTGTAAGATATTATTATATCTCTACTAACTCATCCTTCTTACGGGTGACTTACCCAGTCATTATAGATTTTGTAGTAATTGTACTTAATTAAATGTATCCATTTAATCTTTCCTTCACATAACTCCTTTTGAGAGCACAACTAATTCCTTGCACTGTTGATTAGACAGTCATACACAAGGCTATGTCTATAAACATTCCA
+
JLJNHMSMOMSJNNSMJHJHJHIJSLLSRLPJLONHLIGJ<<<;==-+)'&&')*>BEGFKHHLJHPKKOKHIIJJIJSNIOJMMHLGNGSOLPMOMMMRSLNKSMJLNSLSOSLSNQISSNQHQSLLRMPSRMHLKKIPHQNISSMLSSSJGH;999:OFNDPLKKHHIJOSNJMRKILJLSOOLSONMSLLSRMLQJSJSSMSKKJIOSPSLLSPNMSJLLSLLRMQOLLSKSKSSSQKKGLQMKHKJLMRKMLJMKJQIKIQSSIGKGFLFFRKSLSKNIHHGHGNIFHPJNNNMLKOIKSKNOKNJLOKSSMHLKPLMPSLSJNIPNLJLSSROQLSRKQLRSSMNKOJSOSISQKMRNMOSNGGGFIHMSNOFJLNKLPHSSSSNRSPKMSOKPSL99999SNILLJQMIHPJOLLLLSSSNLQMJHMIKKPONMKNMSLMSMKSNSSRQNLLSNQSKIOSNNSSLLLSLMONJLSSOSSMJNLSJISMJNJMNNOLSKLQLMRSOKLOSOJLRKPLPMJRKHJJSSSLKKKLSJSQILGQJHJLKHJKJHLKHIHGIISMSNOLRMIILILMMLHIJJKJILSSNSJLKLIKJKJJJIMORKMNOMKJMOJNPISMKIGHGGGKINKJLHGGKFHFEFGGFEFDDEEEFEIGGD
@2532_2WVZPS_8
GGAATGTTCACAAATCATAGGCTTTTATTCACCTTACAACATTCATAAATATCGTTATCGTGCTACTGGCGATACAAGTCTGAGCAATGGTTAGCAACTCCACGCTTCTTGCACCAATTTTCCGAAGAAAATCCAAAACCAGATGGGAATTAATTTTTACCCACAGACCTCACCCACCTTTTTCAAGGCACAATCATTCAGATAGAAAAACATAATATTTACCTATAATACTTGTTTTACTCATTTGATTCCTCTTGGGCTACTATCGAATTCAACTTATCTTATAGTCATGTTTCCACGACATCATGAGGAACTAACTTATTTGGTATTACCAAGGGCTTATACAAGTTACCAATTTGTATATCTTCTTGGTTTCTTTATCCTTTCGAGATAACGTCTATTGCGTTAGCGATAAGTCTTTCACACTACGTCTACTTATAAACTTGCACCTCAGTTGAACTGTAAGATATTATTATATCTCTACTAACTCATCCTTCTTACGGGTGACTTACCCAGTCATTATAGATTTTGTAGTAATTGTACTTAATTAAATGTATCCATTTAATCTTTCCTTCACATAACTCCTTTTGAGAGCACAACTAATTCCTTGCACTGTTGATTAGACAGTCATACACAAGGCTATGTCTATAAACATTCCA
+
LJKQSSJKJISPSSSSSGJJJOKPJKNSSSSSLSOMOINIKSINNSNOMLPSMHINJNJJMKIJLJSOMMKKIISFHGF>?=>?SKJJIJHIHNKMKSMSSSSPMNPSNSLMNSNJMNJSNNSMLNNMKSOLMPJJOOSNLSKMNQSSNSOSSJLEPSKOJSQGKLMILSKSHJO@SAHEKJQMSSNKMOMINSPGSPMSKOLIOSMPPNNSNOMLKSNNOSSIKOJLNLSKNJSMKKKSJIHQKSOSRELKPPJHEFGRSFFE=;;::=>JEOMQSPIINSSSKNLKLSLJNMSLNQIIGHISPOJMROKQSPSSLLOJKSNRLSNLRSLIPOILJMLKJOKKSLKHIMIJJNNLKKMOOSORSSKKMM@??>B@<98+:@ABDB.////DISNKLPKRSKLLOICGIK@@A?98854111?PLIILGHMKQSDBBCCIJNJMSNHGCA@??@HIHIJSLJNPLRKMJISONJNSNQJSMSKJINMNLLQRJLNNLJLNHKLGHSMIFJGGJJLNJJLOLIMLJHGIONNOKIGHKHOKKKLMPJHMQFSJJJHHSIGGFIRHOPJGJMKIDHGJIMPIHJLMOQKSSKSJLKMJIIJOKMIRLLNMIJQKLHOSLSNIOJJKIGHKJLHJJLJJMGJJGFHGLGEGGFGHO==<654
@2533_2WVZPS_8
GGAATGTTCACAAATCATAGGCTTTTATTCACCTTACAACATTCATAAATATCGTTATCGTGCTACTGGCGATACAAGTCTGAGCAATGGTTAGCAACTCCACGCTTTTTGCACCAATTTTCCGAAGAAAATCCAAAACCAGATGGGAATTAATTTTTACCCACAGACCTCACCCACCTTTTTCAAGGCACAATCATTCAGATAGAAAAACATAATATTTACCTATAATACTTGTTTTACTCATTTGATTCCTCTTGGGCTACTATCGAATTCAACTTATCTTATAGTCATGTTTCCACGACATCATGAGGAACTAACTTATTTGGTATTACCAAGGGCTTATACAAGTTACCAATTTGTATATCTTCTTGGTTTCTTTTATCCTTTCGAGATAACGTCTATTGCGTTAGCGATAAGTCTTTCACACTACGTCTACTTATAAACTTGCACATCAGTTGAACTGTAAGATATTATTATATCTCTACTAACTCATCCTTCTTACGGGTGACTTACCCAGTCATTATAGATTTTGTAGTAATTGTACTTAATTAAATGTATCCATTTAATCTTTCCTTCACATAACTCCTTTTGAGAGCACAACTAATTCCTTGCACTGTTGATTAGACAGTCATACACAAGGCTATGTCTATAAACATTCCAGGT
+
JJNMSSKSSJRHGD@FNSJSPNSNJLIINSJKMNQOIHIIHSMJIKJLLNMPPSLMMPOLIOISJJQRSQKJSIHQHLMLJPJOSSMSOSOKILMNJNLGKHIGEI=20006MHMKNIKM9BA;<JSOKSIHJSIKSKMKLKHLEEEFMSSKNLEEED?CDFAG?:988;:??IJHGGJLGSLLJSJSQIKLOQKSSJLNJMRG5((((MSKPSNNJJNNOSOMMSOJOSMSSPKNSOPSKIPKKJDHDC6777CHABNJSSLMSIJHFGGKHHKMSLMSNJRQSKINIINSSLMOSRMLIHSJLMSPMMSQMSNNSSQHKKILPLLMSMJLNKMLLOSNSJSNQQSNSKSIQLOONSPSOSQRSMLFB@889=;****2+EQLSKQGEEGSOOISPLJNKRSLMJOSJSKJJSFHLILLSKFSSNIMSJNKSINLOSNJMPQSSSLJMOKMSMLSSJSOSSNSNJORLHHPJKSSSGDGIEGGIGDFGNJMIJSLLNQNSQISSJLISSSOMKPLRKPLIRKJNJHKSSSSSKSHOLOSRLLLGHFFGHMHJOSKKLLLJJQSJSRGIJGHG;:8---HIJJLSIHGS=6KJIHGJNIIJKPMKKRLSOPLMOSJSSQLSSMPHIHISGGGHHESLMIKMIJKIKHIGHA@@>>?=652133
@2534_2WVZPS_8
GGAATGTTCACAAATCATAGGCTTTTATTCACCTTACAACATTCATAAATATCGTTATCGTGCTACTGGCGATACAAGTCTGAGCAATGGTTAGCAACTCCACGCTTCTTGCACCAATTTTCCGAAGAAAATCCAAAACCAGATGGGAATTAATTTTTACCCACAGACCTCACCCACCTTTTTCAAGGCACAATCATTCAGATAGAAAAACATAATATTTACCTATAATACTTGTTTTACTCATTTGATTCCTCTTGGGCTACTATCGAATTCAACTTATCTTATAGTCATGTTTCCACGACATCATGAGGAACTAACTTATTTGGTATTACCAAGGGCTTATACATGTTACCAATTTGTATATCTTCTTGGTTTCTTTTATCCTTTCGAGATAACGTCTATTGCGTTAGCGATAAGTCTTTCACACTACGTCTACTTATAAACTTGCACATCAGTTGAACTGTAAGATATTATTATATCTCTACTAACTCATCCTTCTTACGGGTGACTTACCCAGTCATTATAGATTTTGTAGTAATTGTACTTAATTAAATGTATCCATTTAATCTTCCCTTCACATAACTCCTTTTGAGAGCACAACTAATTCCTTGCACTGTTCATTAGACAGTCATACACAAGGCTATGTCTATAAACATTCCA
+
IKJHLIBLGIKEIFEGJGCCD=@>8-++++,:CA@9999:<==<=HISLSKLHHJJGGJJJIINLSPJKHJGKGKJJJJIHIHISIIOJFKLCCB===>;<;;;CDB???<>IGADAA@A33;('''(9773DGHJLOSJFGGIHHHGHIJHGFDCCDCIFFBESPLLLJDCCIIGHFLGJLOJKJRSSNLMMILGKHIKSSSHDDDSLSNMKLLMLFFHEFLLPSMPKHFFJEFLMPQLIKJIJJKSHGJHILIHKGHJNGONPKIDDDDDCBABA;31/----::::::9222./00:;;;;IHMIIHMSSJPIKQLQNLSSKJMSKILKIFJMILOJSOSIHFFBB;89;DHJHNKIKIRLIGHA10'(;<><=76>1@DDFID>>FFHIKHLHKJPGBBA@@EEFKSDCBBDFIGIKNOMIKSMQKGHGSKHNKFHGJNINJSIKSPMMNIOPKSJJSSSSIFGFGJLNLKJISGHSGMHPIKQIJGDFEIKQFCA>?AEEEEDEDC33C?<<FFFEKOKKGEFGDLKNIMHIKQOQSL@====KKFGSJDEA@?A=>CB==@=>?//4.0336EEDFGLJJIIHA<IPOIGJJIKIJGPIHQLSLHHIIKFF7)(((*>===?@JGHJGINKHGGGHGMHGHFDDCCDEFLGEFF
@2535_2WVZPS_8
GGAATGTTCACAAATCATAGGCTTTTATTCACCTTACAACATTCATAAATATCGTTATCGTGCTACTGGCGATACAAGTCTGAGCAATGGTTAGCAACTCCACGCTTCTTGCACCAATTTTCCGAAGAAAATCCAAAACCAGATGGGAATTAATTTTTACCCACAGACCTCACCCACCTTTTTCAAGGCACAATCATTCAGATAGAAAAACATAATATTTACCTATAATACTTGTTTTACTCATTTGATTCCTCTTGGGCTACTATCGAATTCAACTTATCTTATAGTCATGTTTCCACGACATCATGAGGAACTAACTTATTTGGTATTACCAAGGGCTTATACAAGTTACCAATTTGTATATCTTCTTCGTTTTCTTTATCCTTTCGAGATAACGTCTATTGCGTTAGCGATAAGTCTTTCACACTACGTCTACTTATAAACTTGCACATCAGTTGAACTGTAAGATATTATTATATCTCTACTAACTCATCCTTCTTACGGGTGACTTACCCAGTCATTATAGATTTTGTAGTAATTGTACTTAATTAAATGTATCCATTTAATCTTTCCTTCACATAACTCCTTTTGAGAGCACAACTAATTCCTTGCGCTGTTGATTAGACAGTCATACACAAGGCTATGTCTATAAACATTCCA
+
MNSKSPOSSSSSNQSOPSKKMSSSSSJSQSLSLKOQHQJSSSSRLMQIMNSPRQHSJSSGNSKJNJOOSKLHGHHKMORMKHKMISSSQJNSMJMNSMHISJMSNSSKHIAAOSJJHKKSKRSHJNSJNMSKOOLMLKPSNHMSJHMKSOSMLSHKSSJKJSBHLKRHOKHIIINFHHHGENLLQMKOMMJNSSSSSPKNSMSIHKSONSOPNNSSNSJCMNLJSORMKKNQSOLMSRSJOSNISKKLSQKKSLNIHIGGFJKMNJKEHKHIKKHFGOJMMLKOSLLIJNMIRSLILSIOOSRSH?@>>>?ABB?<@?EJLPQOPKSOLMPMOSSSNSOPKKNOQNSLSILNPSSSKOMLMKHGFHC::H*)***=+-/0'=HPKKLMPKMJINKSSRSSJOSKPPSJSMSMJSIJPSNKSSMRLSMNLHJOMNKNLHJINNLKLSQJKONNNSGSSMMSSILOSPSLSSJSSSJSOISJOPQPSSLJLSPSSSISKHCCBIKHJIKLSKNOSSH==IJLKOLQMIIKLLSSLOOOJNSOQIOILIFJIMKRSKJKSSPPHSJSISRKJOOKSOSQOSMJJLKMMKSOSSMMNNLOMMIRPKNJJROSSONSNOKMLLSPOLLOHILKKSJNMKNKKKHMKLIMHOFEDEDFGA=<:541
@2536_2WVZPS_8
GGAATGTTCACAAATCATAGGCTTTTATTCACCTTACAACATTCATAAATATCGTTATCGTGCTACTGGCGATACAAGTCTGAGCAATGGTTAGCAACTCCAGCCTTTCTTGCACCAATTTTCCGAAGAAAATCCAAAACCAGATGGGAATTAATTTTTACCCACAGACCTCACCCACCTTTTTCAAGGCACAATCATTCAGATAGAAAAACATAATATTTACCTATAATACTTGTTTTACTCATTTGATTCCTCTTGGGCTACTATCGAATTCAACTTATCTTATAGTCATGTTTCCACGACATCATGAGGAACTAACTTATTTGGTATTACCAAGGGCTTATACAAGTTACCAATTTGTATATCTTCTTGGTTTCTTTTATCCTTTCGAGATAACGTCTATTGCGTTAGCGATAAGTCTTTCACACTACGTCTACTTATAAACTTGCACATCAGTTGAACTGTAAGATATTATTATATCTCTACTAACTCATCCTTCTTACGGGTGACTTACCCAGTCATTATAGATTTTGTAGTAATTGTACTTAATTAAATGTATCCATTTAATCTTTCCTTCACATAACTCCTTTTGAGAGCACAACTAATTCCTTGCACTGTTGATTAGACAGTCATACACAAGGCTATGTCTATAAACATTCCA
+
GHEPISLSOLLKIHMPSJLKOLIISMJIMJKLNHKKB?AAAENSJHJLONSINJINNSKJLLHLLNSLSKKMKIMMSISNSPJPKHNSLEIGELLI><<54*(%%$$'(.:<>FSJMMQMSKLPEHIPSLSRJQMLHLKISOMLIRSSNSMSLHIKOKSSJNOOK;7667?GGISOBKMSJMSNLPNSLNNKQSSONKJNJSPNOHGKKMSSMMNOKSLMLKMKMQKLKSMLSNOLOPSONMRLMSOQJOGBB?>==11LRKKJLLJLIHIMPIIJSNNMHNIMLIOKLNJKHJLSNSMILJILSPMSMMPSSSKSLJOSKOSKSPLKLKLLSJLMSLNSIKKKOSLSKNKPQJSLJSSSSOKNIJSGC==9:FEGDCBCFCJLNJJSSMKMNLMMONJOLKNIIIJKHKNMIIRQNNSSSRSMSIOMSKIMKMQOMNNIISSQSNLPSNPSJMSSRLJSKLSPOSSSSSLSSSMQPLNNSPHFKLHLSLMNISOQSOQSLMSJLLONSKOPNSLSPSSRKSLQKMQQLHKNNOQLSRQSOSSMHJNLMSQGSMKLOSMIABABC?@SKSMMSKGFHHSNSKJMNLQORMRHNSQJSOPNSSSLMSONSJLKQJHSEIKHSKSOLMHJMKMJMKMOKPRSSSPKOSIONJLISNOLOLKLH
@2537_2WVZPS_8
GGAATGTTCACAAATCATAGGCTTTTATTCACCTTACAACATTCATAAATATCGTTATCGTGCTACTGGCGATACAAGTCTGAGCAATGGTTAGCAACTCCACGCTTCTTGCACCAATTTTCCGAAGAAAATCCAAAAACCAGATGGGAATTAATTTTTACCCACAGACCTCACCCACCTTTTTCAAGGCACAATCATTCAGATAGAAAAACATAATATTTACCTATAATACTTGTTTTACTCATTTGATTCCTCTTGGGCTACTATCGAATTCAACTTATCTTATAGTCATGTTTCCACGACATCATGAGGAACTAACTTATTTGGTATTACCAAGGGCTTATACAAGTTACCAATTTGTATATCTTCTTGGTTTCTTTTATCCTTTCGAGATAACGTCTATTGCGTTAGCGATAAGTCTTTCACACTACGTCTACTTATAATCTTGCACATCAGTTGAACTGTAAGATATTATTATATCTCTACTAACTCATCCTTCTTACGGGTGACTTACCCAGTCATTATAGATTTTGTAGTAATTGTACTTAATTAAATGTATCCATTTAATCTTTCCTTCACATAACTCCTTTTGAGAGCACAACTAATTCCTTGCACTGTTGATTAGACAGTCATACACAAGGCTATGTCTATAAACATTCCA
+
MIIKOIPMKNSJFEHFGNSFFHFGLIGHGGFSSDCCCDSQSONGEHJSJMMSPGIMGSJLHIHLLKJOKNHIHFIJHJNLLJMIJSNLJHSLJSMJMSSPSSSLMLNJRKPSKOPGHEPS;9EDCCGMSMNKMACHJSNKMMKSSKIFLJIINMSFCNLNLMJGOLNSSSSOMIPLMINNMSSQNKIHIKONSSMORNNKJMPSKKKMJSMRSKJOHSKSNKKSMMSSNSKNQMILNIMLJKSMIJLMSSSSOOJSPCDKNSLHJJLHKSIHSGSISPJSSJHJLMJMNJQKHSLSONIOSNMISKILNISSSSKORNLNRKDQKORSOSMMSJMSPRLKOSJKPSSPRJOLOKPRPKOKMIQSSJNRL86,,,,/,,+,07IGHIKQIMSPSLPNPSLKKNNSJIJNNSSSNNPIJJSDBDE;KRKSMKJMKJQLLJSOOQMJSSSMSLJLONMOSSLNSMNSIKSKKKLSSLLSOOSSOSSMOMORISSQSOLMSLLSNMNJLJSLEMSHCLIK9SKMJRPJSMSJLKLSLSJKNKMLSKQOLNJKLMKHJNLJSPLMJHJLSLKSMSKQLSSOMSHRJMMKNJSKOSSNNSKSSSGSOSSIOKLPSJNOSOSMJMSSSPSQSJNIJKJKMJKJJIIOHGJFHFGCCBBBCCC@@@843
@2538_2WVZPS_8
GAAAATCCAAAACCAGATGGGAATTAATTTTTACCCACAGACCTCACCCACCTTTTTCAAGGCACAATCATTCAGATAGAAAAACATAATATTTACCTATAATACTTGTTTTACTCATTTGATTCCTCTTGGGCTACTATCGAATTCAACTTATCTTATAGTCATGTTTCCACGACATCATGAGGAAATAACTTATTTGGTATTACCAAGGGCTTATACAAGTTACCAATTTGTATATCTTCTTGGTTTCTTTTATCCTTTCGAGATAACGTCTATTGCGTTAGCGATAAGTCTTTCACACTACGTCTACTTATAAACTTGCACATCAGTTGAACTGTAAGATATTATTATATCTAACTCATCCTTCTTACGGGTGACTTACCCAGTCATTATAGATTTTGTAGTAATTGTACTTAATTAAATGTATCCATTTAATCTTTCCTGCATAATTCCTTTTGAGAGCACAACTAATTCCTTGCACTGTTGATTAGACAGTGCAAGGAATTAGTTGTACTATCAAAAGGAATTATGTGAAGGAAAGATTAAATGGATACATTTAATTAAGTACAATTACTACAAAATCTATAATGACTGGGTAAGTCACCCGTAAGAAAAGATAGTAGAGATATAATATCTTACAGTTCAACTGATGTGCAAGTTTGTAGTTAGACGTCATGTGAAGACTTATCGCTAACGCAATAGACGTTATCTCGAAAGGATAAAAGAAACCAAGAAGATATACAAATTGGTAACTTGTATAAGCCCTTGGGTAATACCAAATAAGTTATTTCCTCATGATGTCGTGGAAACATGACTAAGATAAGTTGAATTCAATAGTGAGATCAAATGAGTAAAACAAGTATTATAGGTAAATATTATGTTTTTCTATCTGAATGATTGTGCTTTGAAGGGTGGTGAGGTCTGTGGGTAAAAATTAATTCCCATCTGGTTTTGGACGAGGTGCTGTTTAACCTTAGCAATCA
+
:;;OSSPSIKMNJLOJJJMSOSSIKDBB@<<;76666:A@AACJIMHISJIOHSSQRNQNKSMIKKLRMGEGB@BB@<<:9;>SNNJJMJJSSSSMOKKNSMPQSSLKOSLMSSSKSQOQNIPFJINIHS77EIMRPNQHLOSOMKLMNSJKJIJJPIMLMLSQNIORKNSNHJKPJNPKSLPSSSQSQLLJKJSMSMPMKOJSMLLOKPMJNSOLSLPJRNKOKOKMLHKNJSMOJLKSJLML??DFGG<:<A>@AFIKLKOSMSPKJSHIGHH<<;;=QSHLLIKGKRJMMFIHJOKLSMSSKIQIKSSJRJQOMMOMKMKSLSKSLHNIMPJEKIHGDEDCC?=<=<<;<6+((-3111223<33334:@?AAA?@><<<?;<??@@MHQOHNGJMNGNHGEGGSIBMFJFFFFSJHIOSIJMJHIKIJHCEE>==:1,,(('(*+,+**,/348AFOJKNLHGKJJHLSJMJLNLQKKKNQDBDCAEFHGEIHJHDB<77741--..,'&'''))*-,,9;=<=<@@DDDDBBBEMGIFHDCCABGEFFIJJLJHLHHDA==<@@BCBCDC>;:;<CJBA=****@AABABCCCB<@=;999640.)((''''''%&'2225651+(,.0123//0<<=<<<<=?@?>?=;9754/('()+./)((((,*)*++-/134111038<=>?@?@AAAFEHECBCDDHJIBDEDFDEFFABCB?=?>733226999>>:.0>??<DEFBACEDGCDA@?@@@?@@A443..@A>???@BADFBCBBBHFEFECBA=====A<;;;<A@???210/-,-24:8;??@@??;8*))),1&%%%%&'2336;<<<@AAA@>;:98899=?>>??@BBCB?@AABDFJLFA@>>=;:;;99820,,%%%%&(&&*%'(%(9::;;=??ADCBBBBFHFDB@A@;=A:>=?<;85431*&%%%%%&()))()*(-2885/..,**%#
@2539_2WVZPS_8
GGAATGTTTATAGACATAGCCTTGTGTATGACTGTCTAATCAACAGTGCAAGGAATTAGTTGTGCTCTCAAAAGGAGTTATGTGAAGGAAAGATTAAATGGATACATTTAATTAAGTACAATTACTACAAAATCTATAATGACTGGGTAAGTCACCCGTAAGAAGGATGAGTTAGTAGAGATATAATAATATCTTACAGTTCAACTGATGTGCAAGTTTATAAGTAGACGTAGTGTGAAAGACTTATCGCTAACGCAATAGACGTTATCTCGAAAGGATAAAAGAAACCAAGAAGATATACAAATTGGTAACTTGTATAAGCCCTTGGTAATACCAAATAAATTAGTTCCTCATGATGTCGTGGAAACATGACTATAAGATAAGTTGAATTCGATAGTAGCCCAAGAGGAATCAAATGAGTAAAACAAGTATTATAGGTAAATATTATGTTTTTCTATCTGAATGATTGTGCCTTGAAAAAGGTGGGTGAGGTCTGTGGGTAAAAAAATTAATTCCCATCTGGTTATGGATTTTCTTCGGAAAATTGGTGCAAGAAGCGTGGAGTTGCTAACCATTGCTCAGACTTGTATCGCCAGTAGCACGATAACGATATTTATGAATGTTGTAAGGTGAATAAAAGCCTATGATTTGTGAAAATTCCA
+
JIKHJKSOMPLNHKKKMMLLLKSNMNLJJLLOHJSPIJIGHISKJIHHJJMOIEHNH77888:HKHJGGHHJQQKOKIHJHLJSNROLHLLINHNHLMGHSIHIOJKKSNKSILGFFHFHNGHPJSISKGNLMNSMSSJJJISMKKKSMSQOJKJJECDBCJGMPKPMIGIOIIKIHHHJKIHJKJKNJSOPOKJLMLKISKMKOIKLJIPIQIIFFISJIIGHIGKHGFFFGLJHQSOSPMILQKHIFFEGFJGHFGGIHFHGHGHSGICDJKISLSLFIAFCHKMHNHNGMJJMKLSMJKNLPMNKIIJILMNGKNJSKJJOOLIIJHHFHGGFFIKJIKILMLKKLIMPLSNMNLSKPJQNSSMSQSKMGHIJJKJLJJNHHNKKMLSMLJMJKQNNNJMOKRMQLOLSJKOKPJLHSSILOSNONOJKSKIHDDDCDHJDEC>8300,-<<::<=HGHIJKJJLJPOSKOLJCBIFSMNPKOMPPMPMKOSNRBBBBBIBESSPKKNPSMJK=DKILJJQOMSKSLSLQMQSIGGDGKJMSNKJRJH>=;<HFDEGOMSLSJPLLJIIKGMMNSOLPIMLMKPLQSLJPLJLLIHKJIGGGFGJILGJSNNMJIMJKIJKLIMIHLJIJLSFJKIMLLRJMOMLKLOSKLMSNLLSLK
@2540_2WVZPS_8
GGAATGTTCACAAATCATAGGCTTTTATTCACCTTACAACATTCATAAATATCGTTATCGTGCTACTGGCGATACAAGTCTGAGCAATGGTTAGCAACTCCACGCTTCTTGCACCAATTTTCCGAAGAAAATCCAAAACCAGATGGGAATTAATTTTTACCCACAGACCTCACCCACCTTTTTCAAGGCACAATCATTCAGATAGAAAAACATAATATTTACCTATAATACTTGTTTTACTCATTTGATTCCTCTTGGGCTACTATCGAATTCAACTTATCTTATAGTCATGTTTCCACGACATCATGAGGAACTAACTTATTTGGTATTACCAAGGGCTTATACAAGTTACCAATTTGTATATCTTCTTGGTTTCTTTTTATCCTTTCGAGATAACGTCTATTGCGTTAGCGATAAGTCTTTCACACTACGTCTACTTATAAACTTGCACATCAGTTGAACTGTAAGATATTATTATATCTCTACTAACTCATCCTTCTTACGGGTGACTTACCCAGTCATTATAGATTTTGTAGTAATTGTACTTAATTAAATGTATCCATTGAATCTTTCCTTCACATAACTCCTTTTGAGAGCACAACTAATTCCTTGCACTGTTGATTAGACAGTCATACACAAGGCTATGTCTATAAACATTCCA
+
IRHQQKSPOLPNJPLSSIKKLOJSLSNSNMMLLKIKIGFGJJMJHMQLMSOLLSMKJSJIIIJJJNPKIKIGFHIHSLMMSOQMSRSQMFKLOISHSLOSSNSLJKMOSQQIPILQLIMSSOSIMOKNLLSLMMJINKKSGHMPILPJNPJPLSLKKJJSLSMLOMPKNIMIRRJLSJEBESJGKHJMOIJMMJLKLNKLMSSLKJFGMJOOKOLSMKLSLMKKOPNJMKRNSQMNSNPSJKGNNNKOOKNSJLLSLHKNMLSELKB21111=>?FIKKKHIIJIIKJOJMHHKSMQNLIJNHLMKRKNNOSKPSSSSOSI?>>=>IP?????SIJIKIKJLKKHRNJJNMSSLIKRSMSSNSROSNK<;;;HGIIE@A=;<?IK@>>65557JLSSKQLPJNIKKGMBGHMIJHHJJNKHGSHDEEDFIMIHLIJLISIIHHMNJSRHJKIHIJLNPLMQOSISKLOLMJLKKMMKJSILMOKIHIKMJKGEEEGJJKPRIJFDFEFSNIKIJHIIKJINLRIIGLHPISSNLKNIJJLJIHF+)))*CGEGKIILJNFFFEHHGHHGJSOMKJIEFHHHIJKLJGFALRFMOSJOOMJIKKMOMLORPLJLKGGKKPMISPIMIJGMIJJJHSHOJFJHHGFIDGGHEG@>><-,,))*
@2541_2WVZPS_8
TTATAGACATAGCCTTGTGTATGACTGTCTAATCAACAGTGCAAGGAATTAGTTGTGCTCTCAAAAGGAGTTATGTGAAGGAAAGATTAAATGGATACATTTAATTAAGTACAATTACTACAAAATCTATAATGACTGGGTAAGTCACCCGTAAGAAGGATGAGTTAGTAGAGATATAATAATATCTTACAGTTCAACTGATGTGCAAGTTTATAAGTAGACGTAGTGTGAAAGACTTATCGCTAACGCAATAGACGTTATCTCGAAAGGATAAAAGAAACCAAGAAGATATACAAATTGGTAACTTGTATAAGCCCTTGGTAATACCAAATAAGTTAGTTCCTCATGATGTCGTGGAAACATGACTATAAGATAAGTTGAATTCGATAGTAGCCCAAGAGGAATCAAATGAGTAAAACAAGTATTATAGGTAAATATTATGTTTTTCTATCTGAATGATTGTGCCTTGAAAAAGGTGGGTGAGGTCTGTGGGTAAAAATTAATTCCCATCTGGTTTTGGATTTTCTTCGGAAAATTGGTGCAAGAAGCGTGGAGTTGCTAACCATTGCTCAGACTTGTATCGCCAGTAGCACGATAACAATATTAATGTTGTAAGGTGAATAAAAGCCTATGATTTGTGAACATTACA
+
<<;ADIFJGIJLMJMKJSLHMOPIHRMQQSSKMIIIJIHLLGNJIHNSKMNKJLSKSNMNQJHNKSSSSLKKIKMKKSSGFSSSJNNOKJNIOLLLQSLRMNLLLKSKMJKNNPJMRMSLMGNSRKLSLRMPPJKMMSJQSLIQSKMSMMIJ@BCCDEGJN33333GGHGHKIKPPSNKMRRNOOOSNRLSILOMJSKKQJRLLJSIMNSJMJJGGIIHIHKFFFFEGFHPSOMSKQPMSLJFFJILHFHMLSKMIHIKKPPPIKNJSQMSNKSNLPMSSJKSQOPLJLSNONLKSQLSLGRINHKOMNMSKKSMSSSSOOOKKLJMC<<=?FIKQNRNMSSPJIFGPKSSSKMSHLONLLMS*))))*HHQHNSLHKLJOOQOSRJSLJSKHINSORKQONSSSOKSNSOSHKIKNMLLJRJNSJPSMLNSKSPQRKKSNPJMGLM.,,,,IJKHLKQSSSKJSRKSHGSMNNSKJLSLSNLSSSNLNMDCC>ALIQKJNSRRKIJMIMSJSRISLOMORSLSLMLB==>JSQLOKEDDEDKKKPKKKLSKQKSPLSMIKJNSKSSRSSJSHIMKQSNMSPIGGEES?=@11111:::'''&,.%%&'CFEGGHFHJGJLHIJIJJSOKIQJJSONHF;999+**'''
@2542_2WVZPS_8
GGAATGTTTATAGACATAGCCTTGTGTATGACTGTCTAATCAACAGTGCAAGGAATTAGTTGTGCTCTCAAAAGGAGTTATGTGAAGGAAAGATTAAATGGATACATTTAATTAAGTACAATTACTACAAAATCTATAATGACTGGGTAAGTCACCCAGTAAGAAGGATGAGTTAGTAGAGATATAATAATATCTTACAGTTCAACTGATGTGCAAGTTTATAAGTAGACGTCATGTGAAAGACTTATCGCTAACGCAATAGACGTTATCTCGAAAGGATAAAAGAAACCAAGAAGATATACAAATTGGTAACTTGTATAAGCCCTTGGTAATACCAAATAAGTTAGTTCCTCATGATGTCGTGGAAACATGACTATAAGATAAGTTGAATTCGATAGTAGCCCAAGAGGAATCAAATGAGTAAAACAAGTATTATAGGTAAATATTATGTTTTTCTATCTGAATGATTGTGCCTTGAAAAAGGTGGGTGAGGTCTGTGGGTAAAAATTAATTCCCATCTGGTTTTGGATTTTCTTCGGAAAATTGGTGCAAGAAGCGTGGAGTTGCTAACCATTGCTCAGACTTGTATCGCCAGTAGCACGATAACGATATTTATGAATGTTGTAAGGTGAATAAAAGCCTATGATTTGTGAACATTCCA
+
LISPLHJFIDIEFPILSIPLMKSNSOPQMA@<<<<<KGKJLNMSMMMQRMMNISMSKOOSNKSIHF<:,,,+*.:===??@ACADDFHGLKNSNNHKJHPSPSSIJISKMLOSNKGJGGFECC65555<@@SMPSQSOHMKHLKDD?=>?@?3333.*(''),666*(((((''44499;;=KJSHLJKSSNJJSMKSMGJHIHJOKLSQSSLJMQKSSLJS6557666667,++,,-::61-''('/2ABCFIHH;;;;;ILLKKMKSJKSPKOLSSQKGSSSSKSOKHLQPPMQNNMPOGIKSJSSPRPQOLSOSLROMMMNKHMHHKIJRHIJDSLJSOLNKKLOLMMKHKQIHLSKSSLIOLSSSSSHGHFGKAB@CJMKFJKHJIHKIIIHHSSSQJIF;<?>=>?@HJPOIS?>>>>NSSSSPPLJMKJNKNNQE@@@@@?@@EPMSSMQOPLOKPORLSMQKKSKPRMKQOLHIIJJQRQJPMKIILLSNLGFGEGPANKSGFDEEBBNFJLSSQJKSKSMLINMJHSD@?@NIOOMMJKSGHDELHHFDHIIJKKISPJMSSKSOI@/-----522234AA@CCDGGKHKJKJNIHGFG?<:99>>9:NGGMGLSMPMSSJJKGIICFDB;76556>IGIGCDEEEDISIIJJ
@2543_2WVZPS_8
GGAATGTTCACAAATCATAGGCTTTTATTCACCTTACAACATTCATAAATATCGTTATCGTGCTACTGGCGATACAAGTCTGAGCAATGGTTAGCAACTCCACGCTTCTTGCACCAATTTTCCGAAGAAAATCCAAAACCAGATGGGAATTAATTTTTACCCACAGACCTCACCCACCTTTTTCAAGGCACAATCATTCAGATAGAAAAACATAATATTTACCTATAATACTTGTTTTACTCATTTGATTCCTCTTGGGCTACTATCGAATTCAACTTATCTTATAGTCATGTTTCCACGACATCATGAGGAACTAACTTATTTGGTATTACCAAGGGCTTATACAAACTACCAATTTGTATATCTTCTTGGTTTCTTTATCCTTTCGAGATAACGTCTATTGCGTTAGCGATAAGTCTTTCACACTACGTCTACTTATAAACTTGCACATCAGTTGAACTGTAAGATATTATTATATCTCTACTAACTCATCCTTCTTACGGGTGACTTACCCAGTCATTATAGATTTTGTAGTAATTGTACTTAATTAAATGTATCCATTTAATCTTTCCTTCACATAACTCCTTTTGAGAGCACAACTAATTCCTTGCACTGTTGATTAGACAGTCATACACAAGGCTATGTCTATAAACATTCCA
+
:::QKQSOMLSJJSKNNSIIJSMLIOOSNNMISSLIJLJHOMOLJSSKOSOJSSKSSSJSLNQLSSKNNQNKSKKLKNSISJIJKLSHSNHKJJMRLQLKSLMHIHHFHGEDHPLKIHFG0,F=>CEHMJSSSMSOJOJPQMROSJMSMSN>>===@AADGHFGA?<<::?@BFD>BGF73PIEABABIBBBBA8777+****+:;=JGNJ;;::::<=@AABRMLSNPLMSSSSSSPLDF;::;301999;;9=>BDJIQOJKJIDEGDGKRIRNKKKSNSNMKLSMJONLSSRLIHFEGFEFFDFCFDFGHEGHFGOSLGFEEGOHNH@@=::=MSHJPLM@<86425799HGJSMGJPH<<<<<:;9'')))))))'0557??<=>??LKNLLKJSR44445G?GJLNJOLKLSHIIRFSSJKJPINOLOGECD77DGGKKIKSIJMINJILMKLMKSMLSOPQSNJQQOKOSMOLJKPKJOSSLSLSPSMSSJSKHK?@@AJMNKOEFFIEEGLNMIIMNJISIQSSMIHNJNMSSSSMBIKILRGJMILKLJGGFEFFGJGGHJA@@?><==JGHFJIORRKSNMKKRNHMHMQNNKMLRSSJSLLOSSKRKMKSNIDEEFFGRKKSNJPHINKGGGGFFCCCFBDEB777)('
@2544_2WVZPS_8
GGAATGTTCACAAATCATAGGCTTTTATTCACCTTACAACATTCATAAATATCGTTATCGTGCTACTGGCAATACAAGATACAAGCAATGGTTAGCAACTCCACGCTTCTTGCACCAATTTTCCGAAGAAAATCCAAAACCAGATGGGAATTAATTTTTACCCACAGACCTCACCCACCTTTTTCAAGGCACAATCATTCAGATAGAAAAACATAATATTTACGTATGATCTTTGTTTTACTCATTTGATTCCTCTTGGGCTACTATCGAATTCAACTTATCTTATAGTCATGTTTCCACGACATCATGAGGAACTAACTTATTTGGTATTACCAAGGGCTTATACAAGTTACCAATTTGTATATCTTCTTGGTTTCTTTTATCCTTTCGAGATAACGTCTATTGCGTTAGCAATAGTCTTTTCACACTACGTCTACTTATAAACTTGCACATCAGTTGAACTGTAAGATATTATTATATCTCTACTAACTCATCCTTCTTACGGGTGACTTACCCAGTCATTATAGATTTTGTAGTAATTGTACTTAATTAAATGTATCCATTTAATCTTTCCTTCACATAACTCCTTTTGAGAGCACAACTAATTCCTTGCACTGTTGATTAGACAGTCATACACAAGGCTATGTCTATAAACATTCCA
+
JIHMSOLC@@@@MMSNSNHLJPRNSOQMSMLSLLKIJLIFGHJKSJJLSMPNMSMLKLPJGLIMJLS=:;-,-+**(()%%%&*'')249;=?BDDHGJKHQHIGLGJLKMJPLIJSIHMSSOSKNNMJNKMKQMKKNSPMPSMROMJKSMSA@A@BDDEFNI@LLKIHNSIMHSILLFK9-,++0?IHJ<<<<=IJIGHIJKQEKEIMSSNNLIINIKEG64,++*&&&&&&&%'**,/5<;;<GGPHOJJJQJSSJKNISMKKNMKJNOGSKHHQLOJJLPJJOOMKMQJIJKSSSMJHJQKIPLOMNOLKSMJSJSLKIEEFDCLNRKKHJMJSSQPMMSSOLQPSRSHILSNSNMSSQIIMOSHFISEEJOJJA=;C<DDFJSPLKIKOSOSLMKKSMSLMLLLSKJH---,---0..,)-BEMSKQJMJKQRMSSLJJNKSJSKMJPNOQQJLOLOKNKINMLKJMSSOSQPSJMPSQJKMIKJNSMMMMOKSNJSILIKQLNSSPSJNOKMQKOSSORQLKSRLSSKJSLNKNMQQIJNKSIIIJKOPKSPNPKIGSJJOLPNKOSMS>=::>FNHGKNKSLKSOGINNQIHHMKKKSMNMMJKNOSQKSNMOOKLHKFFEQNQOOMRMMOMKSMKSJSLPKOHGEGHGHSHLJO
@2545_2WVZPS_8
CGTCTACTTATAAACTTGCACATCAGTTGAACTGTAAGATATTATTATATCTCTACTAACTCATCCTTCTTACGGGTGACTTACCCAGTCATTATAGATTTTGTAGTAATTGTACTTAGTTAAATGTATCCATTTAATCTTTCCTTCACATAACTCCTTTTGAGAGCACAACTAATTCCTTGCACTGTTGATTAGACAGTGCAAGGAATTAGTTGTGCTCAAAAGGAGTTATGTGAAGGAAAGATTAAATGGATACATTTAATTAAGTACAATTACTACAAAATCTATAATGACTGGGTAAGTCACCCGTAAGAGATAGAGATATGATAATATCTTACAGTTCAACTGATGTGCAAGTTTATAAGTAGACGA
+
OPSMNKHJIIHNOLJMMSMNPLLJLKMNRSPOKMSMOQSSHKQLHPJKSJMLSPQMPNSJOMSKLSRMNJHINDDCESMHSSLJJLKSOKJKSKONNIQIKLONQKJPLSRSKQHOSKIIIJSSKSHOMKMSRSQKKSJSSRNPKKINSONJLJKQMLRSMSRKPNPSOLSNJJOSJQJKKNOKOSKRNHNLOIKIIHMHIHECDCDCGFA@??=<5+'&&)09@GHGEDCFDC@@?=<BHGJJGGFEFEEFFFFHFEKOIG+++++ACDFGGEGEDBDBDEHG@BBA@@A==>>>BCBBABB??=<9440.-+)'%&&')*.02)))((9:;;;<BBDHDFDDEEDDGIKHGIEDCGDDBDDDDDDEFFDE
@2546_2WVZPS_8
GGAATGTTCACAAATCATAGGCTTTTATTCACCTTACAACATTCATAAATATCGTTATCGTGCTACTGGCGATACAAGTCTGAGCAATGGTTAGCAACTCCACGCTTCTTGCACCAATTTTCCGAAGAAAATCCAAACCAGATGGGAATTAATTTTTACCCACAGACCTCACCCACCTTTTTCAAGGCACAATCATTCAGATAGAAAAACATAATATTTACCTATAATACTTGTTTTACTCATTTGATTCCTCTTGGGCTACTATCGAATTCAACTTATCTTATAGTCATGTTTCCACGACATCATGAGGAACTAACTTATTTGGTATTACCAAGGGCTTATACAAGTTACCAATTTGTATATCTTCTTGGTTTCTTTATCCTTTCGAGATAACGTCTATTGCGTTAGCGATAAGTCTTTCACACTACGTCTACTTATAAACTTGCACATCAGTTGAACTGTAAGATATTATTATATCTCTACTAACTCATCCTTCTTACGGGTGACTTACCCAGTCATTATAGATTTTGTAGTAATTGTACTTAATTAAATGTATCCATTTAATCTTTCCTTCACATAACTCCTTTTGAGAGCACAACTAATTCCTTGCACTGTTGATTAGACAGTGCAAGGAATTAGTTGTGCTCTCAAAAGGAGTTATGTGAAGGAAAGATTAAATGGATACATTTAATTAAGTACAATTACTACAAAATCTATAATGACTGGGTAAGTCACCCGTAAGAAGGATGAGTTAGTTGGAATATAATAATATCTTACAGTTCAACTGATGTGCAAGTAAGCGTAGTGTGAAGACTATCGCTAAGCGCGATCATCTCGAAAGGATAAAAGAAACCAAGAAGATATACAAATTGGTGACTTGTATAAGCCCTTCGTAATGCCAATAAGTTAGTTCCTCATGATGTCGTGGAAACATGACTATAAGATAAGTTGATTCAATAATCCTCAAGAGGAATCAAATGAGTAAAACAAGTATTTATGGTAAATATTATGTTTTTCTATCTGAATGATTGTGCAAGGTGGGTGAGGTCTGTGGGTAAAAATTAATTTCCATCTGGTTTTGGATTTTCTTCGGAAGATTTCATTACAAGACGTGGAGTTGCTTAACCATTGCTCAGACTTGTATCGCCAGTACGACCACGATATTTATGAATGTTGTAAGGTGAATAAAAGCCTATAATTTGTGAACATTCCAGGTGTATTTATAATTGGAGTTATTTTAACCTTAGCAATACGTA
+
SLNSSQNMKSLOSSSIRSFGGFNLSJILPJQLNSSKKOSSLSSKOKJSNMNSNNJJNOLIGLIMSSKMLSMIKKOHGJSLNMLKMOKMKNHLOOSJIJIJSLKIHHHIHLKKMMJIGGAH65B???A><@?>90/.+&*+,.4678BLHJJHGHKJICCHFDLOSLOLNLKHSSJSHHNISRROOSSSJLPLPKQSIOMMPPMJOSSKSMLRKOSSLSLNLKSMOQSOSNMQOSJSNQSKJKQSLIBDK??ECEHSKKPSINJKJGFKLMKNIJMSLKNLLKNMIOMLSKILNJLMDDNSSLJLNLGLSJSSSHPQKNLHRLJOSIKAABBBG=::9<<:8849:;;B@?@FIJINKKKKODB<:8***'''''')((%(2CGLSKMKIJJSONLJMPMKSSHILSJEG...,++++045+DFGKJHGEFFFILJQRSSNSMSKLMMSJMLPLIMMLIKLLJQLQLSSGPJLSJJSLSRJMMJSMOLSKHMJGKSGJOLHIFJHKRKNSPNKMKNGJHNJGHEDEGFJISMHMIKHIKJKHLHGFENJKIHHHHHIEHHHHNHIFFHGJGMJIFEIEEDEDIJJHJJRIGDFEHEFFGDB@@?@AACIGJNQKLJLKGGGFFFFEEEDDCFD@4443/..+)(&'*33311326A@?==<>?BACCCAEDDFDDCAACCCACBCE:9::4@@@>=>>>CCDEEEEDCA?>>>>===<;;<66666::9677:;CDDD?A==>?@@ADE77667770-++,*)%%#$&')+./11368::::88;;;=;;::;91,(&&&&&'()*,,,,--,-..-.032321-,,,%%%####$')+1225;;<=;><7664.-,,,+++/////,,+)))))''')*-.55699:=>>?+*)),1)))).**777:<=>>AA@?<;88787:76778<<<<;.---25589::88660+*((&))))*)'''&%'*./55542-,,,-,'''),..-,*))++0*0,**)-003..--58::?DA?<;::;::4-++*'&%$####$$%'%(234456779;;:99998631112,)+'*--01389:432113:+**))+2/.(((*')('')),,-*))(**-.-,**)(()1223346421112222222)(('&)&$$$$$$%%%$$$%(&('&'&&&&&&'((+.//001456766656)(((*..'&&%&,,+,,,+)&%%%%)%$$$%'%%&&&)'''((*-.010--((**('&&$
@2547_2WVZPS_8
GGAATGTTCACAAATCATAGGCTTTTATTCACCTTACAACATTCATAAATATCGTTATCGTGCTACTGGCGATACAAGTCTGAGCAATGGTTAGTAACTCCACGCTTCTTGCACCAATTTTCCGAAGAAAATCCAAAACCAGATGGGAATTAATTTTTACCCACAGACCTCACCCACCTTTTTCAAGGCACAATCATTCAGATAGAAAAACATAATATTTACCTATAATACTTGATTTACTCATTTGATTCCTCTTGGGCTACTATCGAATTCAACTTATCTTATAGTCATGTTTTCACGACATCATGAGGAACTAACTTATTTGGTATTACCAAGGGCTTACAAGTTACCAATTTGTATATCTTCTTGGTTTCTTTTATCCTTCGAGATAACGTCTATTGCGTTAGCGATAAGTCTTTCACACTACGTCTACTTATAAACTTGCACATCAGTTGAACTGTAAGATATTATTATATCTCTACTAACTCATCCTTCTTACGGGTGACTTACCCAGTCATTATAGATTTTGTAGTAATTGTACTTAATTAAATGTATCCATTTAATCTTTCCTTCACATAACTCCTTTTG
+
MOSKNSSSNOSMSQSSSOJLKEJJECCCDKLSMSPMKIGKHISJPSSSSSSSPSLKLSIMJJJMNIOLIJHGIGOJSSJDGFFFSMNNLKMQKSMLSNIJIORMSSSINJHINSLONKILSLSIJSMSRLONSMLMMSNJMHJJEIIHSSLNMNSJSSMJINKMSMSNKLPNLJOIJGF;8LIGKLJQMNKOSJLJQOKKJKIRIIGPMSSSPSLOQKSSSNMKQLMJQPLSKSJSOSJHLMGJPSPKMSKIIJJLKSLMKSKKNLMKIOSRLKRNKSKSGEEEE@@@<7662-****3=CFEGLMHJJISSSSIOMIKLRMLSNLKKLHGFFCGGGHJGH<:778AHGLNJNSMNLNMQNSJHD?1112:=?<;9:?7BEGE@77DEESLMMKSLNJJQLILQDKKQGRJI???>?CDAQKMPLOSHIJQOSSKMKKOMOOSKSSSJSKSSSPSSKKKOMLNMOSOSLMSOQOKJLLISMSSMKPKSMJNSMILJNKMLKIHJSSSQLSNNMMIPLLONMHKLLKSSPKLLIKNSJJQLJLPKKKOSLOLLKJQIHFFHJKNPKQRPNLD;::;;GFFHNI?<880*
@2548_2WVZPS_8
GGAATGTTTATAGACATAGCCTTGTGTATGACTGTCTAATCAACAGTGCAAGGAATTAGTTGTGCTCTCAAAAGGAGTTATGTGAAGGAAAGATTAAATGGATACATTTAATTAAGTACAATTACTACAAAATCTATAATGACTGGGTAAGTCACCCCTAAGAAGGATGAGTTAGTAGAGATATAATAATATCTTACAGTTCAACTGATGTGCAAGTTTATAAGTAGACGTAGTGTGAAAGACTTATCGCTAACGCAATAGACGTTATCTCGAAAGGATAAAAGAAACCAAGAAGATATACAAATTGGTAACTTGTATAAGCCCTTGGTAATACCAAATAAGTTAGTTCCTCATGATGTCGTGGAAACATGACTATAAGATAAGTTGAATTCGATAGTAGCCCAAGAGGAATCAAATGAGTAAAACAAGTATTATAGGTAAATATTATGTTTTTCTATCTGAATGATTGTGCCTTGAAAAAGGTGGGTGAGGTCTGTGGGTAAAAATTAATTCCCATCTGGTTTTGGATTTTCTTCGGAAAATTGGTCCCAAGCGTGGAGTTGCTAACCATTGCTCAGACTTGTATCGCCAGTAGCACGATAACGATATTTATGAATGTTGTAAGGTGAATAAAAGCCTATGATTTGTGAACATTCCA
+
QSNJSLQRMNNMLKKNJNQQJJKLJPSNKJJLSPIKMNLOMKLSLROMIKMLLSPSOLOOLKJSMSSJPLNPSMRSLSSJSMILSSKQ@ONQRLMFIOPNKKSOLJJOSOSSMNNKKHILMPJF87777LSMSPSKSILSPPNSLQLSLOKSMFEDD>?;;<FGSSMJILIQKJNSKJLKKNPPMNPJKQSSPSSMSKLSNMSISQKNQKRSKJJGIMI=>+)))((()*-/....08880----..AACDCEGFGGIGSMNLNHNJSMLKIGMIQJLSABCBSBSRJKOSKMMSSLSRSJKJSNNSJSJMMINSSMSMSHJMQQSPLLLHHIJJJRPMHHFHIEEGFDDCHFGIISMNSHHKIOSNNMPNLGLHGGOJLNJNGHLMSSJKMIKSJSMKSLIIFJOMLPMKPOPPLSLLGJGBNKLNNINGJKKKJRKSISMKKNMLNMMPMSMSHLHKSILSSSMLSOMRSHLSPILHKSPSKIMLOMISSJKLLKLPLOJJOSSSLNLMSDCICDMSLMSPMQSLLSLLNOOIGEIISKMH<-**'&&&&''(DCGGFLJHGGGFFGFKKSHJBF?HFJKINIOHKFHGGSKGGIJFFHFHHIHFHSIMHPKJHLHJISJLJHIJFHOMHSLIKIPLJJJKHIKJKKJHHJHJGEF
@2549_2WVZPS_8
GGAATGTTCACGATTGCTTTTATTCACCTTACAGCATTCATAAATATCGTTATCGTGCTACTGGCGATACAAGTCTGAGCAATGGTTAGCAACTCCACGCTTCTTGCACCAATTTTCCGAAGAAAATCCAAAACCAGATGGGAATTAATTTTTACCCACAGACCTCACCCACCTTTTTCAAGGCACAATCATTCAGATAGAAAAACATAATATTTACCTATAATACTTGTTTTACTCATTTGATTCCTCTTGGGCTACTATCGAATTCAACTTATCTTATAGTCATGTTTTTTGGACGTCGTGAGAAACTAACTTATTTGGTATTACCAAGGGCTTATACAAGTTACCAATTTGCATATCTTCTTGGTTTCTTTTATCCTTTCGAGATAACGTCTATTGCGTTAGCGATAAAAAAATCTTTCACACTACGTCTACTTATAAACTTGCACATCAGTTGAACTGTAAGATATTATTATATCTCTACTAACTCATCCTTCTTACGGGTGACTTACCCAGTCATTATAGATTTTGTAGTAATTGTACTTAATTAAATGTATCCATTTAATCTTTCCTTCACATAACTCCTTTGAGAGCACAACTAATTCCTTGCACTGTTGATTAGACAGTCATACACAAGGCTATGT
+
CDFFEBA@=33*'$$&'((/05:?@CGROLIGGIIKNE@???FJHLRMHGIHMIIIHJNKKMJMLGHGHPPILJKHOQLILJLRSMSIISMMKLKINJLHMHMKSNJLNKHJJMMDALISLJNLKOSSSJJKJINJRSSJSHRMSOMSJJPSJNJKOKLRKOIPICCCJSOLSNHOMSPSSLMOSHKSGMILJLJOPMHMLKOKRJSH@??.......ECMMQISIJMLJSSLQPOLKQGMAA@AAEFEDFHFJHJGRHC???@DEKJGIKNPGGIJILLIIHGHFCEA>879'&%%$&&%&'&(*++02@B@EDDDFIJMKJLKGLIJIGFCKKHHLLSLORSLJPLLOSPMLLHKHGGJJKFFEDIJPKORRRJSHIPKOHPSSKJNKJSSIHHMCGGDBB:8;100(%%&)*)()*/2127;DEDEEFEEGMHJGFGHGNKSNMMILJJKIPNQIKOOLMJISMOKHNSSILMRKMRKKMSOIKIHJSLKGKRJKJHKJEDDEFGJGDDEKHLLSMIJIIIEGJIJPJLMHIHIHJHLNIGIHFIKPLJSMJKJIGGHFHLIMIKJGHKKLILIIFGIGIKGCDF->??HGFEDDFGGHIILHKHHEGHJHGHJPMQEDCEDEGJILKHHIFFIGGEBA<2
@2550_2WVZPS_8
GGAATGTTTATAGACATAGCCTTGTGTATGACTGTCTAATCAACAGTGCAAGGAATTAGTTGTGCTCTCAAAAGGAGTTATGTGAAGGAAAGATTAAATGGATACATTTAATTAAGTATAATTATTACAAAATCTATAATGACTGGGTAAGTCACCCGTAAGAAGGATGAGTTAGTAGAGATATAATAATATCTTACAGTTCAACTGATGTGCAAGTTTATAAGTAGACGTAGTGTGAAAGACTTATCGCTAACGCAATAGACGTTATCTCGAAAGGATAAAAGAAACCAAGAAGATATACAAATTGGTAACTTGTATAAGCCCTTGGTAATACCAAATAAGTTAGTTCCTCATGATGTCGTGGAAACATGACTATAAGATAAGTTGAATTCGATAGTAGCCCAAGAGGAATCAAATGAGTAAAACAAGTATTATAGGTAAATATTATGTTTTTCTATCTGAATGATTGTGCCTTGAAAAAGGTGGATGAGGTCTGTGGGTAAAAATTAATTCCCATCTGGTTTTGGATTTTCTTCGGAAAATTGGTGCAAGAAGCGTGGAGTTGCTAACCATTGCTCAGACTTGTATCGCCAGTAGCACGATAACGATATTTATGAATGTTGTAAGGTGAATAAAAGCCTATGATTTGTGAACATTCCA
+
JLIKNGIMILIHNOJIMJJKKIKKJIPKSIRILLQKJKJNKKOJJIFHLSIIHLJOABBBBMKLMNJICCCDC>KIJGKJIPJNSSSIDPSONOSHHJIIHJSHIISMSSQSSIFJGHIIPJLG)))))JINSNKIIIKPISIMNKNIKQHMRKJJGDHCFHKOMMSLMSSHE99998,*))=LIJLINKMJOSKMSRMQMJSKSIIIIJPLJHEILJSKSHKJIJHNHLGFIIKHHJLMHG@FIHMFHGGHHIHGIHSIKNGGGJGSSSOIQLLRMRSJLSQSSLIJIHHELJKKLMKOSILKSSKISJIHIHHSMQMQPLOLMKJLNKLKJHIKSNJSMHSHLMSISKLIKJKJKMKIJIGGSJNSKSLKIJJMMJIFHGGFKKKJLNSJGGFEEEEC@CD@CDFFGHGIGHSPOKJHPGHNJLKJLILNGHHIIHIGJOJIKMOSIJHOSOPSJIJKIIMOKSKJNISJJJLFCBMSOKKNKLLKOKJHKGCDF@AAABGFFGHGJHHI?>B>?FKJHMIQIJONJIIKIS/++,JFSJLKIHHIGEGFMGDCCFEHGFHHHIIGFHFFJKFCC?????DECEGHIHGFCDEEEGECAAAABDBBBDHJKIHIHIGFHIHFEEDEE===>>HIFGEFEDDCCECN<MEEECDFEEDB
@2551_2WVZPS_8
GGAATGTTTATAGACATAGCCTTGTGTATGACTGTCTAATCAACAGTGCAAGGAATTAGTTGTGCTCTCAATAGGAGTTATGTGAAGGAAAGATTAAATGGATACATTTAATTAAGTACAATTACTACAAAATCTATAATGACCGGGTAAGTAACCCGTAAGAAGGATGTGTTAGTAGAGATATAATAATATCTTACAGTTCAACTGATGTGCAAGTTTATAAGTAGACGTAGTGTGAAAGACTTATCGCTAACGCAATAGACGTTATCTCGAAAGGATAAAAGAAACCAAGAAGATATACAAATTGGTAGCTTGTATAAGCCCTTGGTAATACCAAATAAGTTAGTTCCTCATGATGTCGTGGAAACATGACTATTAGATAAGTTGAATTCGATAGTAGCCCAAGAGGAATCAAATGAGTAAAACAAGTATTATAGGTAAATATTATGTTTTTCTATCTGAATGATTGTGCCTTGAAAAAGGTGGGTGAGGTCTGTGGGTAAAAATTAATTCCCATCTGGTTTTGGATTTTCTTCGGAAAATTAGTGCAAGAAGCGTGGAGTTGCTAACCATTGCTCAGACTTGTATCGCCAGTAGCACGATAACGATATTTATGAATGTTGTAAGGTGAATAAAAGCCTATGATTTGTGAACATTGCGT
+
KLLOGHJKNMSKOLHISLJLJKLMKLJPHJSLLSOJJILIA:::99;98/..-+**+.26=AEJISKGJJJLKIHINKKKSKKLPOLIILLSJRNJJNLMJSKIHJSSLKSKJMHHLKHLKQIJIPIKHIILMPNJINSHJNMJOJMGKJKIHIINIGFDIJMSSNQJMJJOMKJNEFDEB76667OKINLKJJKJSMMPLKSJMMMNHLSKMKRRIKLJIHIGKLOMLISLLIRSSSSNOSLSNQNHJGHIGJFJEJKKMLIIIIISNKJSMLSSOMSHFGFQESJLILGFKIJSSLSMSMISLPSIJLKISNMSOSLSPNSSSSNNSNOSJPJLKSIOSMKQKQKPJJLLHMJLSLSMHLMLMMLSSOJIJSIRKSMLMIMFLJJKMKLJLIFGSSKSMSJIMMMSMLLSKSSKOKIKJIMOJJHKMIKHHLNMOKPIISKLPKLJNSMFSSOSSMLLJJLSLNQQMSLISHKGAHKLPSSJBBA>>HIGHGHJMBBBBAEDHPGHIEJF>>A=@GJGHELSSJE@ABIHHI=667LIPSKKEABABHGHHIEEFIFILKJNSHJLNLQIHKLJGIHFHHFSJSLNHGEEFHHJSJKGEEEFGGEEDFILJKQCIEGFLSMJHGDBCCCFFFHFGIGFFDFDGIIIKIFHGE;::*)'&
@2552_2WVZPS_8
GGAATGTTTATAGACATAGCCTTGTGTATGACTAATCAACAGTGCAAGGAATTAGTTGTGCTCTCAAAAGGAGTTATGTGAAGGAAAGATTAAATGGATACATTTAATTAAGTACAATTACTACAAAATCTATAATGACTGGGTAAGTCACCCGTAAGAAGGATGAGTTAGTAGAGATATAATAATATCTTACAGTTCAACTGATGTGCAAGTTTATAAGTAGACGTAGTGTGAAAGACTTATCGCTAACGCAATAGACGTTATCTCGAAAGGATAAAAGAAACCAAGAAGATATACAAATTGGTAACTTGTATAAGCCCTTGGTAATACCAAATAAGTTAGTTCCTCATGATGTCGTGGAAACATGACTATAAGATAAGTTGAATTCGATAGTAGCCCAAGAGGAATCAAATGAGTAAAACAAGTATTATAGGTAAATATTATGTTTTTCTATCTGAATGATTGTGCCTTGAAAAAGGTGGGTGAGGTCTGTGGGTAAAAATTAATTCCCATCTGGTTTTGGATTTTCTTCGGAAAATTGGTGCAAGAAGCGTGGAGTTGCTAACCATTGCTCAGACTTGTATCGCAAA
+
JLLIJJLRSKJJNJLKHOJJLKIKKJGKHA>;&$%&)0?CEHMIMHJHGSLMSNOSLOMMIJRSLJSGMPPMLSSNKKOMNOMEEQSMSSPGFF?@MMKJHJSSJNKLNSQMIKJLSSSMJHJJIKKSNLSKQLMKLNKSLSQLLJJJLLJJHDH>6668<<>OILHKJLSSJNKSRMSSPSSSLSMQ@=3--DCCBIKSKSPJKSJSLPPKPQLMSLSQMLLMJGJKLGNLNSOMNSNGHJIKGHHGMMJIIKHHPOKIJNQRSOHJINKJKNH9999GIINHLLMNORIJNKSHRKLKNSOIIJJOSKMSSSMNLSNSJSKPIKIHHISLSKMSNSSSSSLSOPIGJKHMSOJQJHIMIJLMJSHHEEGHHMPMSHKNLHJOOSKMKEGGJJKIMPOJSSIRMNSSMHSRSHHHFEJKSKKNMIHHKIJNKIGIGFLMSMJOKGKRSNOSMSJIIHIILGKMMJLKHKJGBLLKMSLNHMIKGHLISFKKH6655210.333333>@?FACLKOLKNNLKLJFFHHGG?888GKHJMH///././171)))FEGHGFFHFHGGFEFHHHGIFA9885/--//..-*%#
@2553_2WVZPS_8
GGAATGTTCACAAATCATAGGCTTTTATTCACCTTACAACATTCATAAATATCGTTATCGTGCTACTGGCAATACAAGTAGCAATGGTTGACAACTCCACGCTTCTTGCACCAATTTTCCGAAGAAAATCCAAAACCAGATGGGAATTAATTTTTACCCCATGACCTCACCCACCTTTTTCAAGGCACAATCATTCAGATAGAAAAACATAATATTTACCTATAATACTTGTTTTACTCATTTGATTCCTCTTGGGCTACTATCGAATTCAACTTATCTTATAGTCATGTTTCCACGACATCATGAGGAACTAACTTATTTGGTATTACCAAGGGCTTATACAAGTTACCAATTTGTATATCTTCTTGGTTTCTTTTTTATCCTTTCGAGATAACGTCTATTGCGTTAGCAATAGTCTTTCACACTACGTCTACTTATAAACTTGCACATCAGTTGAACTGTAAGATATTATTATATTCCCTACTAACTCATCCTTCTTACGGGTGACTTACCCAGTCATTATAGATTTTTGTAGTAATTGTACTTAATTAAATGTATCCATTTAATCTTTCCTTCACATAACTCCTTTTGAGAGCACAACTAATTCCTTGCACTGTTGATTAGACAGTCATACACAAGGCTATGTCTATAAACATTCCA
+
SOLMSNKOSLSNLSLOKSMSSQKJSSQJSSSSSLIKICCDBBA>>@DSSSPSSONLLIKJHSSSMPKKKQ/...0:310)))+,410/,&&&%%'()**5577==?@;;LHHNFFIG:@SLNKSLKSKOSRNMPMJHC@@@?@@FLGIHFEJGED>997,/300/.1.-/:<8;DCBKLSSSONMONNNMLJSNHLNJJKHDDEKSSONSLSPRSSSSSKLSNJLKKISLOJSNSLSKPSLMNKHOQSJSSQSMKLSKQSJOQMMSKJPSNSLSOKJNSSMSSSOKLKJKKSNKKMHGJJHFIMJOJONSMNOSLLLNLMKQKJI=====SSSJSJSSQSPSRLPSPJHQRLSSKSQSRSNOSSNKJAB97745669:??AGMMLPMMIJLSMSMNJLSLKQSLJHGEAB+++))))564&+<AIJJMIJHKOSJSMSNROKNSPRLKLKPMPJQOSSMSRSHCCDC>AHBDLKSOQQJKNSQNSROSIOSSRPNPPOSMKHLISNSQKSKIDI>>JKSHQSSNKHKGSGFFNOOSPKKJMSQPDCDDDPOJSSNNIONMKMMOPISSPSSSSISPJOMSKJSPMSJJME?LOSISJSIJSMKSSMQNSSSJSRSOMSSLSSSKNSION??????OHILJSIISIILSILHJLKJMROMN
@2554_2WVZPS_8
GGAATGTTCACAAATCATAGGCTTTTATTCACCTTACAACATTCATAAATATCGTTATCGTGCTACTGGCGATACAAGTCTGAGCAATGGTTAGCAACTCCACGCTTCTTGCACCAATTTTCCGAAGAAAATCCAAAACCAGATGGGAATTAATTTTTACCCACAGACCTCACCCACCTTTTTCAAGGCACAATCATTCAGATAGAAAAACATAATATTTACCTATAATACTTGTTTTACTCATTTGATTCCTCTTGGACTACTATCGAATTCAGCTTATCTTATAGTCATGTTTCCACGACATCATGAGGAACTAACTTATTTGGTATTACCAAGGGCTTATACAAGTTACCAATTTGTATATCTTCTTGGTTTCTTTTATCCTTTCGAGATAACGTCTATTGCGTTAGCGATAAGTCTTTCACACTACGTCTACTTATAAACTTGCACATCAGTTGAACTGTAAGATATTATTATATCTCTACTAACTCATCCTTCTTACGGGTGACTTACCCAGTCATTATAGATTTTGTAGTAATTGTACTTAATTAAATGTATCCATTTAATCTTTCCTTCACATAACTCCTTTTGAGAGCACAACTAATTCCTTGCACTGTTGATTAGACAGTCATACACAAGGCTATGTCTATAAACATTCCA
+
SGPRMMOSHGIFGLLKJHLSSKLNJPJSQOJRPJIJPKJGJPKMONLJNLRSNKSKLSPIIJJRIMMJSMLHGIKNHPLMSNOMKSMHRLNOSLSSKSMSKSNMOLJPOSOKISLLIJEJ-432224EBDG@GOFRNNSKI@>QJKGSOIPKIIKLSSILKSSJKLLHQSKSOLLOSISJMSLMPQHKOKOSOSMMSOLLIMLNRKKNOSLPOSSSLMNSPSMSLRNSPMKSPLJSSKMJKNKISOKRSGB<;;;;FFKKJOMNMLSLHHLSNNLSKMHOIJJJHNHHQMMJSPOMQLRKNLISMOIOKSKSOMSKSSQSHLNPLSOPKNJLKOHPQPLSONOSNSSSSNRSOSLSSNSSNLOMOJSK>?*+//1011150;=>IJOHGGGNKIKSPMNSILKOOJSKKMNOINIMJOK7555KHJHJIKLKNSSPSJNSQPSOSSOLMPSJNJNSSSKSKSPSPRSSJQNSQSSLSJJJSPGLMHSJKPKMPIOSSKKNSSPOJSJSNSINSLMKSSLKSKLKIIINKKSMJLMQIIKNMSPKIJKISJIHIJQLNSNQJSKNLIJSKSSMSSNCCHFIJHMRNQJNSNNHLJKKHSLSLJLSSRSKSSMSKJSJLOSSQPLLIJJKGKMGLLNGOIMHJIGKHGGGIFHHJKLJKGHH
@2555_2WVZPS_8
TGTTTTACTCATTTGATTTCTCTTGGGTTACTATCGAATTCAACTTATCTTATAGTCATGTTTCCACGACATCATGAGGAACTAACTTATTTGGTATTACCAAGGGCTTATACAAGTTACCAATTTGTATATCTTCTTGGTTTCTTATCCTTTCGAGATAACGTCTATTGCGTTAGCGATAAGTCTTTCACACTACGTCTACTTATAAACTTGCACATCAGTTGAACTGCAAGATATTATTATATCTCTACTAACTCATCCTTCTTACGGGTGACTTACCCAGTCATTATAGATTTTGTAGTAATTGTACTTAATTAAATGTATCCATTTAATCTTTCCTTCACATAACTCCTTTTGAGAGCACAACTAATTCCTTGCACTGTTGATTAGACAGTCATACACAAGGCTATGTCTATAAACATTCCA
+
PISIKHQOSI?BFF:775.())),67FFJGOHGIFHFFGGHDDDGGA?:6666FFILKSFLGHCFDDDFHEFOGKOLSSLOSNJOIINS@@@==IK86777KOSSSSLMKKMQSPRJRJMNJIHLJIGGEBCCCE@>@**++,,*)((235333BGGFJKGHIHMILIFHHHLKNHNHGGHLIKMS=JNSSPJKSJLRQHNIMOOKSLLJJSNSKSMMJOFMIHJMFE<20,,,---<758889IGQIMHILIJSGJJJKLOMOKIGIGFGEEABCCCDFQMSQSHLMIMLSIGJMSJOSJHIMSKMSMNIHIISOJIILIGNNJIEFI:79;:CCCCHFB<=BKJHHISNNMQKLJOSPNKOSHMHGGKGLMQSNLSKSLOJMQSSPMLJKIGIKNLINJHGGGGGJDFFJCDB@<:::987433
@2556_2WVZPS_8
GGAATGTTTATAGACATAGCCTTGTGTATGACTGTCTAATCAACAGTGCAAGGAATTAGTTGTGCTCTCAAAAGGAGTTATGTGAAGGAAAGATTAAATGGATACATTTAATTAAGTACAATTACTACAAAATCTATAATGACTGGGTAAGTCACCCGTAAGAAGGATGAGTTAGTAGAGATATAATAATATCTTACAGTTCAACTGATGTGCAAGTTTATAAGTAGACGTAGTGTGAAAGACTTATCGCTAACGCAATAGACGTTATCTCGAAAGGATAAAAATTAAGAAGATATACAAATTGGTAACTTGTATAAGCCCTTGGTAATACCAAATAAGCTAGTTCCTCATGATGTCGTGGAAACATGACTATAAGATAAGTTCAATTCGATAGTAGCCCAAGAGGAATCAAATGAGTAAAACAAGTATTATAGGTAAATATTATGTTTTTCTATCTGAATGATTGTGCCTTGAAAAAGGTGGGTGAGGTCTGTGGGTAAAAATTAATTCCCATCTGGTTTTGGATTTTCTTCGGAAAATTGGTGCAAGAAGCGTGGAGTTGCTAACCATTGCTCAGACTTGTATCGCCAGTAGCACGATAACGATATTTAA
+
LSSOLJPMSNLJOOSOLSSMLLSQSOSLQRSMPNSRMHKLFQIPISSNJNOSSOSSLOSQSPSNLPNPKKKSLSNLMSMPNNSGHSJJSNOSSJOSKSKRJKSNSNRSMMSOJLQLNORSSSOPLOGHFEHKSJKJHKKSPEFEBBBCEPJPMOLSSPICDIQKMILSIHLMHHDDDNKOSLONSPOOSIKNPQNLSOLLMJSSKJPJSRSRNJQJMKQOSSNSROLLSJSIIRSJLQSONKDNILIHJJIJQMIJKSIHKLIJNKIRLMPILSLMFDB.-*+-,+++++EHHHIJFHKPMSRLSQMMKOLMSPJPSLRNISNMMOJPHHIHJISOSSOLMNKSMRPSJSJININNOKPJJSNKJIIHSGIHM;9889;<866-***-9<=?GGIGFKDG3B@DOONROLKKOSMROSOKJMKLLNMKOJSKLOLSOSJJOSSLJNNMSSNSMOJNJINHMQKPKSLSSMLSIIFLSRRQJKLMGFGSHSDEFFEGMSKKFOMJMJIJJACSEGNLJKSNSLLJJJRMOLKE??@DELRSLPMSDC>@@A=<<=EFFILJSQPSJSJH@?9742..,,))***@DEGHGIHSIPJHMHGHGHGDDEELKIJJ
@2557_2WVZPS_8
GGAATGTTCACAAATCATAGGCTTTTATTCACCTTACAACATTCATAAATATCGTTATCGTGCTACTGGCGATACAAGTCTGAGCAATGGTTAGCAACTCCACGCTTCTTGCACCAATTTTCCGAAGAAAATCCAAAACCAGATGGGAATTAATTTTTACCCACAGACCTCACCCACCTTTTTCAAGGCACAATCATTCAGATAGAAAAACATAATATTTACCTATAATACTTGTTTTACTCATTTGATTCCTCTTGGGCTACTATCGAATTCAACTTATCTTATAGTCATGTTTCCACGACATCATGAGGAACTAACTTATTTGGTATTACCAAGGGCTTATACAAGTTACCAATTTGTATATCTTCTTGGTTTCTTTTATCCTTTCGAGATAACGTCTATTGCGTTAGCGATAAGTCTTTCACACTACGTCTACTTATAAACTTGCACATCAGTTGAACTGTAAGATATTATTATATCTCTACTAACTCATCCTTCTTACGGGTGACTTACCCAGTCATTATAGATTTTGTAGTAATTGTACTTAATTAAATGTATCCATTTAATCTTTCCTTCACATAACTCCTTTTGAGAGCACAACTAATTCCTTGCACTGTTGATTAGACAGTCCTACACAAGGCTATGTCTATAAACATTCCA
+
NOLSIJPSLSQLMSOQLSLNLNKMMSJSQQFGFFLGGEDFGI?>>>?SORNRLSPSOSLLOLQKNMMPNIEFEEEJIKQMJLOSSSLJLMNOKHSIOHLSPJSOKNKSKKLNGHIIHKHF7DJ66JJSMSMSSNOOSPMQSMNNKSMSSSKSOQSNSSISSSIOFC@???AIFRQHIIJJKNSPKJSKSNHSJOLLLSLKSLQKMLPSSORMSNSSNSSSSSMILLPIJOLKSKNQSPQSOSOQQKPSSMSSOMMNSSSRMLSIKSLOGHKGSLKOSRLNNKRNPSPPIRIJKJSLSSKNIJRSOONPSOSSPMRLRKKKIQSSONSNRJKSJLSNKJJNIKLLLSOJJMSSSLQMLSQRMJOMLSNSMG>>=>@?E@@HDKSJFSKEGFIHJPOPMLNOOLKLNPILMSMPILKQMLSOLMLSLOMOKSLRJPNFGIGHKORLKSSSMJLPSSKKIMSLLSOIKMSNSSIGIFFEGEJKRNJLJJLLLKJJKIKLONJSHHSGIJOESSLPKNMKKLQRKSKOSLGIIQIGS>>>>NOLLKKGDCBCGLLMMJINSSIIJNLJDHIMIKSNSHJJQISNJIILSKQRSSKROPKKPHJIQOOKINMKSJJLILOIINLIGEDBA>20-*'''((<>@CCFFEFFFFIGHEFJHKIJFEF
@2558_2WVZPS_8
ATGTTCACAAATCATAGGCTTTTATTCACCTTACAACATTCATAAATATCGTTATCGTGCTACTGGCGATACAAGTCTGAGCAATGGTTAGCAACTCCACGCTTCTTGCACCAATTTTCCGAAGAAAATCCAAAACCAGATGGGAATTAATTTTTACCCACAGACCTCACCCACCTTTTTCAAGGCACAATCATTCAGATAGAAAAACATAATATTTACCTATAATACTTGTTTTACTCATTTGATTCCTCTTGGGCTACTATCGAATTCAACTTATCTTATAGTCATGTTTCCACGACATCATGAGGAACTAACTTATTTGGTATTACCAAGGGCTTATACAAGTTACCAATTTGTATATCTTCTTGGTTTCTTTTATCCTTTCGAGATAACGTCTATTGCGTTAGCGATAAGTCTTTCACACTACGTCTACTTATAAACTTGCACATCAGTTGAACTGTAAGATATTATTATATCTCTACTAACTCATCCTTCTTACGGGTGACTTACCCAGTCATTATAGATTTTGTAGTAATTGTACTTAATTAAATGTATCCATTTAATCTTTCCTTCACATAACTCCTTTTGAGAGCACAACTAATTCCTTGCACTGTTGATTAGACAGTCATACACAAGGCTATGTCTATAAACATTCCA
+
HLHPJLPRLLMRJPKHGIDJGPI>=;93333656=BFGJSGGMHPMKPNMQMQPJQLSOSLKSQMMOKLLLKOKJQKQKMRLHOOMLKHNIGNLKKSSIKPHILFSNGILLIMIRLSKSOJSJOMPNKOMSOQQLIMOSOOSQPSSSRSNSJQSSSQSJHIIGFGJKIIJSSSSLPJISSMJLIKPRPSILSHINNKOQJSMSSSSLSNSKOSOPRLPLOILOKMJSOKSSSSSSMSSNOJMHCDC:99;;FHBCFRKKLSLNNBBBABLHFID=BEAA@@AGHSLSNNKNPNSLLJSJHSOJSMNOLSLLSOOSSLK====>QOSPLLMOKNSEHKJRSLJNMMSPLMLSMNKONSSSKMNNRMJQLIQKKPNOSSPMJOJSSSSSOKSOSJMIMNJJLRSMNEJLINLKMSJSOS<SSMMSMSKRJKOSKGMSIMLKLOLOQSRSKPNLHSSLSQKSSMNLONQKSKJMNQPRSQHKHMQJLSKJNMLNHJLLSMKSIKIJKLSMIJJQMLMKLNPNMKKHGKLLNQKLMNJJOJKJJOLKIGMMMKOLIMKJGHGFIPNNMOMSSLMFFACIKGC@AANSKNSPPSOMQKNKNKHLJJISOOQJLMSQJSSMNOSLKJGGGIKIILJLJHHFLHLHGKLIGEFEEEGGGJKMLK
@2559_2WVZPS_8
GGAATGTTTATAGACATAGCCTTGTGTATGACTGTCTAATCAACAGTGCAAGGAATTAGTTGTGCTCTCAAAAGGAGTTATGTGAAGGAAAGATTAAATGGATACATTTAATTAAGTACGACTACAAAATCTATAATGACTATACACCGTAAGAAGGATGAGTTAGTAGAGATATAATAATATCTTACAGTTCAACTGATGTGCAAGTTTATAAGTAGACGTAGTGTGAAAGACTTATCGCTAACGCAATAGACGTTATCTCGAAAGGATAAAAGAAACCAAGAAGATATACAAATTGGTAACTTGTATAAGCCCTTGGTAATACCAAATAAGTAACTTGCTGTCGTGGAAACATGACTATAAGATAAGTTGAATTCGATAGTAGCCCAAGAGGAATCAAATGAGTAAAACAAGTATTATAGGTAAATATTATGTTTTTCTATCTGAATGATTGTGCCTTGAAAAAGGTGGGTGAGGTCTGTGGGTAAAAATTAGTTCCCATCTGGTTTTGGATTTTCTTCGGAGGATTGGTGCAAGAACGTGGAGTTGCTAACCATTGCTTGACTTGTATCGCCAGTAGCACGATAACGATATTTATGAATGTTGTAAGGTCAATAAAAGCCTATGATTTGTGAACATTCCA
+
AIGLIMLGD?A=>>>?CDLHFIKIQIOGIFIGDIGA>>>>=9998000DDFFAKEFEBJJKGOLHILHGEDGPIEHFEEDEFHFFJJEBSSLJIJEDHEGSKJJHGHCD9776*)))(*))**.2267BDCBA@@@@9//,&%%%%&&&&('''-89:CA?BBCFGJGGHHJIF?57GECIKJLHJGHIINHHGFHJKIPJMIGGGMLJIFEDD>BA?><9522433498:<B<93///DFGJHSOHOIHHKSKIIHHSJKHEDDFDGJIHIRSPECKGHIHIMLPSSNNNLGGJGJKFIMMQNSLSMNJPJNMSNRNMNLMJGGFACCC975500023/.-..+,,,.7>DHGJ><;;;;:5002==;=>IJHHIEGDDA@@>>@BEDIFFHMQSSJKIJMJJFSHGOJQHFJJISMSSDFEFEIPOPIISQKSSKSO@====HEDDDKHHKSPMPMKK=552@BDDGGHJFHILIHLSOH@@@?ALHHLIG:998761**446FBGJE653339/,93'&''')((('**))((()*((((78>BCA@@??@>>=;421)&%%&*''(()3349888:GEHGEHFINGHKILSPKOHFEGEKJHKD?>=>*((()9>?=EDECFFCCA?;>9223@??532
@2560_2WVZPS_8
GGAATGTTTATAGACATAGCCTTGTGTATGACTGTCTAATCAACAGTGCAAGGAATTAGTTGTGCTCTCAAAAGGAGTTATGTGAAGGAAAGATTAAATGGATACATTTAATTAAGTACAATTACTACAAAATCTATAATGACTGGGTAAGTCACCCGTAAGAAGGATGAGTTAGTAGAGATATAATAATATCTTACAGTTCAACTGATGTGCAAGTTTATAAGTAGACGTCATGTGAAAGACTTATCGCTAACGCAATAGACGTTATCTCGAAAGGATAAAAGAAACCAAGAAGATATACAAATTGGTAACTTGTATAAGCCCTTGGTAATACCAAATAAGTTAGTTCCTCATGATGTCGTAGAAACATGACTATAAGATAAGTTGAATTCGATAGTAGCCCAAGAGGAATCAAATGAGTAAAACAAGTATTATAGGTAAATATTATGTTTTTCTATCTGAATGATTGTGCCTTGAAAAAGGTGGGTGAGGTCTGTGGGTAAAAAAATTAATTCCCATCTGGTTTTGGATTTTCTTCGGAAAATTGGTGCAAGAAGCGTGGAGTTGCTAACCATTGCTCAGACTTGTATCGCCAGTAGCACGATAACGATATTTATGAATGTTGTAAGGTGAATAAAAGCCTATGATTTGTGAACATTCCA
+
JDSMMKHJSSLKHHFHHMRILSKKSMHSSJJNHHF>>>>@IHGIGMSLLSKHJNMJOHGHIISINMRMIEJILMLSKLIJGHE=44777BCB@AAANJF?=<<=FGJLSISKSPJGKNMNLSKNPJIIIMQQRMSNQNMLHLKPSLJPJSSOQSILGBCB;@ABKGPHKSKSMNIIILIJMJLINKIMSLNSSKOQJLLJOIMSKOKSSOLKRSNSRJNKNIHHKJKJMKK443444HIOOSSMRHGHNHHGLMHGLJFHJGJFGKJSPIIIISKHJLPKHJLNSSOMPHLJMSSJSNSKJHJKLSKSJLIGSMC@??>@CBDDDKIILOSHIKJHIKOSNILJJISSSPMIFHFGFGH@@@>???@?IF@==>ADEFFILFD=>?B@@@>65566>A:899CCHGSLLKJSIJNPSMHFNHJSLJFEAB====><>?BDHIHGIKFJHFHPKNSOLIMSCDCCDOMHJSMLOKKHHJHSSNMILSGCESSINNGMMGGEGEGDKSSOKOKJJMKGHHKKSKKQISSSSMJLPNHN8/--//NMSLJPIJKHGQHLGGGFHIMJLKKKLHGKLLJKJMMKKJKHILIKQIHIEGJKMJIKQKHJGGILGGDEAAAACLJHMHKJIHIGKGFFGHHJKILJSIKHKGHGRSOSKSSHHOMHLN
@2561_2WVZPS_8
TCTTGGGCTACTATCGAATTCAACTTATCTTATAGTCATGTTTCCACGACATCATGAGGAACTAACTTATTTGGTATTACCAAGGGCTTATACAAGTTACCAATTTGTATATCTTCTTGGTTTCTTTTATCCTTTCGAGATAACGTCTATTGCGTTAGCGATAAGTCTTTCACACTACGTCTACTTATAAACTTGCACATCAGTTGAACTGTAAGATATTATTATATCTCTACTAAATCATCCTTCTTACGGGTGACTTACCCAGTCATTATAGATTTTGTAGTAATTGTACTTAATTAAATGTATCCATTTAATCTTTCCTTCACATAACTCCTTTTGAGAGCACAACTAATTCCTTGCACTGTTGATTAGACAGTCATACACAAGGCTATGTCTATAAACATTCCA
+
MMSLLJOSSMHSNKPISLJIKRJNSKISMNSHJJMKSKROMSNOSMMNLMMLSOLSSSOSSSSNLKSSOSNSSLKNKOPSSPKSKMLKSKSNSSSRSNKKNSNOSNOMMONKPQOL@@>@JJILRMMKESLSQSNOONOPJSQSGEFGD.....LKKMQOKGKNKSMISQJSHNMLKKLSQLSJLSLMLJQMSSSSMMMKPLKNMQSNSJSSRIGB@@@DDFIHIAA99889?@DEEHKSKKLOMQLILJMLSMQNHSKLOMSDF===>SKLNMGGIHKGJKQSOQIMSPLOQKIHHJISSNLSSSJLMIMPJSLQOQSOQOIPJKPKJSSSPJSRG>5HHFDEOSSSMLMIINNMSOKJSSJHKS;;;;;GEHJHOLJHMLINHLSORLMLSHIGLHGIKJJKMKQP
@2562_2WVZPS_8
GGAATGTTTATAGACATAGCCTTGTGTATGACTGTCTAATCAACAGTGCAAGGAATTAGTTGTGCTCTCAAAAGGAGTTATGTGAAGGAAAGATTAAATGGATACATTTAATTAAGTACAATTACTACAAAATCTATAATGACTGGGTAAGTCACCCGTAAGAAGGATGAGTTAGTAGAGATATAATAATATCTTACAGTTCAACTGATGTGCAAGTTTATAAGTAGACGTAGTGTGAAAGACTTATCGCTAACGCAATAGACGTTATCTCGAAAGGATAAAAGAAACCAAGAAGATATACAAATTGGTAACTTGTATAAGCCCTTGGTAATACCAAATAAGTTAGTTCCTCATGATGTCGTGGAAACATGACTATAAGATAAGTTGAATTCGATAGTAGCCCAAGAGGAATCAAATGAGTAAAACAAGTATTATAGGTAAATATTATGTTTTTCTATCTGAATGATTGTGCCTTGAAAAAGGTGGGTGAGGTCTGTGGGTAAAAATTAATTCCCATCTGGTTTTGGATTTTCTTCGGAAAATTGGTGCAAGAAGCGTGGAGTTGCTAACCATTGCTCAGACTTGTATCGCCAGTAGCACGATAACGATATTTATGAATGTTGTAAGGTGAATAAAAGCCTATGATTTGTGAACATTCCA
+
LSLSSOJMSSMLQORKLNLKONMPKPPSSMKJMSSKKKLQLIPLSMLKQSKLKOIHOIINIJKOMMSSNLNINQQSQSJNOMSPSKNNJIOSNSOKJSNJKKLLPMOMPSSKNKKKPMLPOOMOIMSKNSKMLMNNKKLPJMKLMSMJLMKMKLSMHBEADGLLRNLLNSOSNJKSNOSQSKJNMSSSMRSLIJPSMMSPMLNIJJINKKSKQKNNLSSOSMHCRKLKJKMHLSSLNKLSSSMLNSOIIIMHNLNJMILSQOJJJIIPNSJLKPMLORKBIGFKSMPKMRMKPJLLOMILLHJJLLMLLNKSIJNMSSSJNNOQMSSLSOKSJJJPJNLMSJPKOJPJKSLKHIKOPIJMSNNMRKKNLKHKJHSHI@>>>JMDEFIKOLKIJOFISKKKJJRLMLSQPSSJKQLIH0///0IOKSJHJNNJIKRJHJIMLQMKLLMSISIGSKSSNMJLLQHSOMLKKILMLOLMJHHKMSLKIOOLOJQHHKHJOLMMKMOOSLSQKFSI76A89SRLSKNKPLMJIHIQNPJGHJSNKSSMIIJJILHIJKGGFHGSJJILJSISHKNGPJJIHABAABCIFDHGEHFFHIQIGHGB<<<<>IEEFFMINKHGHGIGGHHGGHFHIGHIIHLJLOMJGHHGGGHPLSJGJGILGEDC
@2563_2WVZPS_8
GGAATGTTCACAAATCATAGGCTTTTATTCACCTTACAACATTCATAAATATCGTTATCGTGCTACTGGCGATACAAGTCTGAGCAATGGTTAGCAACTCCACGCTTCTTGCACCAATTTTCCGAAGAAAATCCAAAACCAGATGGGAATTAATTTTTACCCACAGACCTCACCCACCTTTTTCAAGGCACAATCATTCAGATAGAAAAACATAATATTTACCTATAATACTTGTTTTACTCATTTGATTCCTCTTGGGCTACTATCGAATTCAACTTATCTTATAGTCATGTTTCCACGACATCATGAGGAACTAACTTATTTGGTATTACCAAGGGCTTATACAAGTTACCAATTTGTATATCTTCTTGGTTTCTTTTATCCTTTCGAGATAACGTCTATTGCGTTAGCGATAAGTCTTTCACACTACGTCTACTTTATAAACTTGCACATCAGTTGAACTGTAAGATATTATTATATCTCTACTAACTCATCCTTCTTACGGGTGACTACCCAGTCATTATAGATTTTGTAGTAATTGTACTTAATTAAATGTATCCATTTAATCTTTCCTTCACATAACTCCTTTTGAGAACACAACTAATTCCTTGCACTGTTGATTAGACAGTCATACACAAGGCTATGTCTATAAACATTCCA
+
JPSPMLRPLPSMIMSOISKINJKLNSIKSJHKJKB<<=RKJKKMLOSLMSSISMLIIHKLHJJJSQIJLJIGMHKJJSLJKMSISJHPNSAAAABSLSSMNKSPGHFEEIABSKKGQHKSCFH?@SSLLJSJKKHLOSRKKPLSRIHKPHKCBB,+++.=BC>D20//285../JHNKIGGQQHJQOPSIOJSLJKJGDCCBDBBCDKNNSLPJLSOLJKIHNJSJSKSMSLJGSJPNPLNGHKSC>>>:44444:..CJJSKMHG<21101666;AABBDHGEFGFLHKIIGLHQKSNLKLJP?====>>>?FHGJIJGDEEHDEKIFGFHGLSNMIIJKMNLSSNLKLDGLPOJKSHSKMSECDB??72256765789=BDEKLJDDGGGSLPSJSRIMJOQPSNNILJLHMHJNLOSNSOLSRMJSLJK99999C400FFILSSQGJHHHQQQSJOSSNJQSPHSMSHPNSIONSLOOJRJILMSMJKPJLJKJO==<;<98855211(((844BGIHIKSLORSNSSQIKMMOSSJPIKJJKNSOJJSSSOSJJLJHJKJFGHLSKIOSKF8789MFGINSOSOKSMSMMLNLSHSPLNONNSSSLOJLSSLLKSKMSISSIKKSIKSHIINIJJSLNJJKSGJGGIOKLMKLLSS
@2564_2WVZPS_8
GGGCTACTATCGAATTCAACTTATCTTATAGTCATGTTTCCACGACATCATGAGGAACTAACTTATTTGGTATTACCAAGGGCTTATACAAGTTACCAATTTGTATATCTTCTTGGTTTCTTTTATCCTTTCGAGATAACGTCTATTGCGTTAGCGATAAGTCTTTCACACTACGTCTACTTATAAACTTGCACATCAGTTGAACTGTAAGATATTATTATATCTCTACTAACTCATCCTTCTTACGGGTGACTTACCCAGTCATTATAGATTTTGTAGTAATTGTACTTAATTAAATGTATCCATTTAATCTTTCCTTCACATAACTCCTTTTGAGAGCACAACTAATTCCTTGCACTGTTGATTAGACAGTCATACACAAGGCTATGTCTATAAACATTCCA
+
MHSSNLJPLQ@21112KGKSMKLHSSMNOMKSJLSNSSRSMSSOKMIPSSSJMLNJRSSJKSSMSSNSHHJJ>?==>DFJSSMMNNNSLMSSSOKLOSJSSSQSSNSMRJKLLK8777>8>;>=6DMLSMOPMSINMNSSMLLKEEGIHKNIPSSJNNORNJLSMSSLSSSNSSSSSRKRSSSMKSSNSOMSOSQMPISKLMKNLSSNHKJJIILSJNSPQRMRSSKNRMMJLSSQSSSMSOSSSSJNOKGGFGFFFHNLLSQPLNLOLQLIAS4.NGIHGHJLRNLMPLOSNJJLMSOKSLLNIKLG<>SSJIE<AAB,,67FFJJQSOLIMG65546466223BFJLNPNSSMKQKLKSSPIMKSOKSJIJOSSNMSSOJMJNLJRIM?????NNLPGA@@@
@2565_2WVZPS_8
GGAATGTTTATAGACATAGCCTTGTGTATGACTGTCTAATCAACAGTGCAAGGAATTAGTTGTGCTCTCAAAAGGAGTTATGTGAAGGAAAGATTAAATGGATACATTTAATTAAGTACAATTACTACAAAATCTATAATGACTGGGTAAGTCACCCGTAAGAAGGATGAGTTAGTAGAGATATAATAATATCTTACAGTTCAACTGATGTGCAAGTTTATAAGTAAACGTAGTGTGAAAGACTTATCGCTAACGCAATAGACGTTATCTCGAAAGGATAAAAGAAACCAAGAAGATATACAAATTGGTAACTTGTATAAGCCCTTGGTAATACCAAATAAGTTAGTTCCTCATGATGTCGTGGAAACATGACTATAAGATAAGTTGAATTCGATAGTAGCCCAAGAGGAATCAAATGAGTAAAACAAGTATTATAGGTAAATATTATGTTTTTCTATCTGAATGATTGTGCCTTGAAAAAGGTGGTGTGAGGTCTGTGGGTAAAAATTAATTCCCATCTGGTTTTGGATTTTCTTCGGAAAATTGGTGCAAGAAGCGTGGAGTTGCTAACCATTGCTCAGACTTGTATCGCCAGTAGCACGATAACGATATTTATGAATGTTGTAAGGTGAATAAAAGCCTATGATTTGTGAACATTCCA
+
777KHIIICBCDSJMILINJMKKMKNMRJLJKKKJKH=====GFEEIGGJELINJSQHIGGIIMISSSMKLHSPMSKKNMSPQORSQIHSSLNIJINIJMKHKKLKHJMPSKQLNMHLKLNSJSJKKJJSROSMJKMLMQIOKGISSSKNKLKKKLIHOBBCDIKFNSKONHONKPHGFHNIKIHJNMMNSSOKKNHNKJPJNLLIINNMRSJSIMIJJIQJOBHIILNIOIRSISILSSONNIIHJGEEEDGKGHFIMGMIGGFHHJRSLJJJKKSKLELMNMBGKIIGGHHLHJKNQMNJSMKOOLIKJIJMLJKJJQHJJJKKJLSIMLJPGJFIHSSOLMKLSKLMLLISMNKMSNMILKLSSSKNHHKJIJKINLIGC;<<HLOKKKSOSFEHFHJIJKNLMNQNKNJJQKPPLKJJHKJRKHMKLRGJJJKJKJSKSPINMHLHCJBSLSMILSKIKIJPSRLMKSMSOJISRPNLKIINONPMOMJOIRMMLNMOKMJPSOKLKMKKLJCSLLLKIKSLSSIKKSMOMI@@BMOSKROKKFDCEAA?=;;<DDMOSMMMPINKMSGSMIHIIHLJINNKNKSMKGHGHLJJNKIHFGGLJHIKHILRNNGJHNKSMJB:FKKMJLKIILGKJIHIFJHIIJMQLMOSGGKJHFG
@2566_2WVZPS_8
GGAATGTTCACAAATCATAGGCTTTTATTCACCTTACAACATTCATAAATATCGTTATCGTGCTACTGGCGATACAAGTCTGAGCAATGGTTAGCAACTCCACGCTTCTTGCACCAATTTTCCGAAGAAAATCCAAAATTAGATGGGAATTAATTTTTACCCACAGACCTCACCCACCTTTTTCAAGGCACAATCATTCAGATAGAAAAACATAATATTTACCTATAATACTTGTTTTACTCATTTGATTCCTCTTGGGCTACTATCGAATTCAACTTATCTTATAGTCATGTTTCCACGACGTCATGAGGAACTAACTTATTTGGTATTACCAAGGGCTTATACAAGTTACCAATTTGTATATCTTCTTGGTTTCTCTTTATCCTTTCGAGATAACGTCTATTGCGTTAGCGATAAGTCTTTCACACTACGTCTACTTATAAACTTGCACATCAGTTGAACTGTAAGATATTATTATATCTCTACTAACTCATCCTTCTTACGGGTGACTTACCCAGTCATTATAGATTTTGTAGTAATTGTACTTAATTAAATGTATCCATTTAATCTTTCCTTCACATAACTCCTTTTGAGAGCACAACTAATTCCTTGCACTGTTGATTAGACAGTCATACACAAGGCTATGTCTATAAACATTTCC
+
HJLKQKSOLSJIOJRLRMNSKRNSMOIGJBBECBBBCHNOGMOSIKMNKSOSSJSLLSJNOIIJJSQSSNOJHJPSSMLHJHLSSFJLHMJMFIH>>===EDJNMKJKSSSOLNJNJSKMHHI??@@H>====A==<5)'%%%&(+9<B=<(('&&%&&'')((32225?666KRIJIIFLJCCBBBMOSSLPMKSKHNOLJSLSPNMJOLQRKQSLKSLMSKMOILSOLJSPOSNOSQPKI?GOSIADF6686998>JNSKMJQOMJHHNMSKSMPKKSSSOSKJOHMLMHMKLSPLQLNMEFFCCDJGHOKSMNSSSRNDCDDDSMLLHKKKKMLSJSQOPSOLMSLQJISIPQHMLSSJPSSPFFEG::988:8212:58:????<;<<=FJNJLSKSKMSOSKSLLMMJKIH@?@@@SOKSSQSSSNMJPJPNQKLIHONMSSLQIJLKRJSJRKSPOMNSRMJRONNOPLSSKKISSMRLNISQJLKMLNLOMMJMMLGNJSNSSRIKSMSKKNKKSRIOIGJQMSNONNLPNSJNIRKFDDEGSLIOLHIJJGGHEGMLHSJJMNSJMFENISKJJOJKSPOLSSGJIHHGHO;;=FPNJONPSNQSSMMKSIQJSSJOMHJIJIKGHIFC@?ABEJFGFHFGFE@@A@,,+*'%
@2567_2WVZPS_8
GGAATGTTCACAAATAATAGGCTTTTATTCACCTTACAACATTCATATATATCGTTATCGTGCTACTGGCGATACAAGTCTGAGCAATGGTTAGCCACTCCACGCTTCTTGCACCAATTTTCCGAAGAAAATCCAAAACCAGATGGGAATTAATTTTTACCCACAGACCTCACCCACCTTTTTCAAGGCACAATCATTCAGATAGAAAAACATAATATTTACCTATAATACTTGTTTTACCTCATTTGATTCCTCTTGGGCTACTATCGAATTCAACTTATCTTATAGTCATGTTTCCACGACATCATGAGGAACTAACTTATTTGGTATTACCAAGGGCTTATACAAGTTACCAATTTGTATATCTTCTTGGTTTCTTTTATCCTTTCGAGATAACGTCTATTGCGTTAGCGATAAGTCTTTCACACTACGTCTACTTATAAACTTGCACATCAGTTGAACTGTAAGATATTATTATATCTCTACTAACTCATCCCTCTTACGGGTGACTTACCCAGTCATTATAGATTTTGTAGTAATTGTACTTAATTAAATGTATCCATTTAAACCGTAATTACTACAAAATATGGGTAAGTCACCCGTAAGAGGGATGAGTTAGTAGAGATATAATAATATCTTACAGTTCAACTGATGTCAAGTTTATAAGTAGACGTAGTGTGAAAGACTTATCGCTAACGCAATAGACGTTATCTCGAAAGGATAAAAGAAACCAAGAAGATACAAATTGGTAACTTGTATAAGCCCTTGGTAATACCAAATAAGTTAGTTCCTCATAGAATGTCGTGGAAACATGACTATAGATAAGTTGAATTCGATAGTAGCCCCAAGAGGAATCAAATGAGGTAAAACAAGTATTATAGGTAAATATTATGTTTTTCTATCTGAATGATTGTGCCTTGAAAAAGGTGGGTGAGGTCTGTGGGTAAAAATTAATTCCCATCTGGTTTTGGATTTTCTTCGGAAAATTGGTGCAAGAAGCGTGGAGTGGCTAACCATTGCTCAGACTTGTATCGCCGGTAGCACAATAACCAGATATATATGAATGTTGTAAGGTGAATAAAAGCCTATGATTTGTGAACATTCCA
+
JIMSNJJOMFH=22-4=>=>?DDLOKJHIKLSSSSKPINMLLJKPOMLSJNSSMILKHPHSMJEDGFKISBBBCDJJRNKKLSMMOJNSLSMPIHJJSOISILMOIQKSRLPJPOKMMLSJOOSQKJSSMMLOSLJQKLSHIIIIISJSSKN@A0///0ACB3DB@?@@DFGHKJIKLSLSSMPQJSKSLOKSKMSNOMNSKKQMKKLMSNOSPKPKSKSOQNSNLHILKSRSJNNSSOSMSMOSMQMSOSPSLSLSOSNNKJMSQS?>>>>DGSJKLQLSKMPJH55557@===21100EGHFGGFHOSOKSSJLMPKONOISSSSMPQLJMNPIISMNSLSOSOKSPKMSLSMGJNONSLOHHHFJFA>//DDCBBCDJCKJOKNJKJNSLOOLSLRKKSJLPSJPJIKLKMJJJFFBB@412@DJHIHMGOQPOIKJSOGSKMINKININKOLINNSLNKSSOSSMSNSPSOOLLMGHHIGHA????HBCBCCMRIIJBB???@B>66667@@=BEIKJGHIEEFEEIKOIKIIGGIMMSSIGJJGKGJFEECDC@987770))%%%%%%%&**)-/)'''('(&%%%,,+++,,,,,,.++,2233>A??@@BDFKEEEDCCCDBA@?@@BDEDECGHDB@;:::9;8888(('(//A@ABCBB99999;AB@@?@@@?430/.**3>?@>:933445;<BBBAB>??>;::;<=@BBCBCBAACCAC;:;:9974)(2239:===7)(((,0000201198<877+**''(((0/1==>>A>=;8430//-,,,--2544445>>?>><:9:54+(((**+,,...//..../24100110+55677:?DDCBDAEECBAAABCEDEGGEFHGCAA@??AABCCBAAAACFIG@?<;<=<>>>=;:::932333-++*+01224788:BDCFBFGHEDGACACCB@?65-333845>?AABDDDDEEDDED???==AABCDEFEBBABA>??<86566:;A@@@??...-.-...24334455./110.--)((&&**+***'&'%$###%+./26778888886301...,,+(''&&&%%$$$&')),--..0122110
@2568_2WVZPS_8
GGAATGTTCACAAATCATAGGCTTTTATTCACCTTACAACATTCATAAATATCGTTATCGTGCTACTGGCGATACAAGTCTGAGCAATGGTTAGCAACTCCACGCTTCTTGCACCAATTTTCCGAAGAAAATCCAAAACCAGATGGGAATTAATTTTTACCCACAGACCTCACCCACCTTTTTCAAGGCACAATCATTCAGATAGAAAAACATAATATTTACCTAGTGTTTTACTCATTTGATTCCTCTTGGGCTACTATCGAATTCAACTTATCTTATAGTCATGTTTCCACGACATCATGAGGAACTAACTTATTTGGTATTACCAAGGGCTTATACAAGTTACCAATTTGTATATCTTCTTGGTTTCTTTTATCCTTTCGAGATAACGTCTATTGCGTTAGCGATAAGTCTTTCACACTACGTCTACTTATAAACTTGCACATCAGTTGAACTGTAAGATATTATTATATCTCTACTAACTCATCCTTCTTACGGGTGACTTACCCAGTCATTATAGATTTTTGTAT
+
5LKINOLJIIINKSSNIIJGIFFDBA@ABOSLPPIHKJMNJSJSJSJJONKJLKSRIIJOHHHJHHJHIKHILGGJSLKISHIHFEEEEISKNKIMLSNMPSSLLJKLJSMKLLKSJLMSOQNGJRPQRSPOMKJIMMPMJHJRJIJSOMQSIHNSSSJSOSFLKHRIIRNIMKJLPIKNSSLMSPHKJIQSOJSJLJQHGHLFHHGFEECDDC@==>>>:4**&%%%%%&&'6BDCDFIGCG?55;533./IHSKSOSIE@@@@AFFEKSSSISOMHFEEEPJSIGMKKSRMGKJGK:9999;GEGFJHNMIKJSLSLPLPHKLNNIQMJMMISMSLMMOIKKRQMNSMMPOJMSNSLL@===G@>?A==66@=@ADFGJCCIKJJMOIKROMNPLMOMSMNJLIISMMJKHOOLOSHJSKJKINJSJKSMISOMMMMLOKSIISSPOGSJSSNMSSSSNQOLISSRLSLSIJKOKONLOKSNIJSKSMJHIIHIGJLJMFMJLJSIMJJIEACBBC@<;98594/,'#
@2569_2WVZPS_8
GGAATGTTTATAGACATAGCCTTGTGTATGACTGTCTAATCAACAGTGCAAGGAATTAGTTGTGCTCTCAAAAGGAGTTATGTGAAGGAAAGATTAAATGGATACATTTAATTAAGTACAATTTCTACAAAATCTATAATGACTGGGTAAGTCACCCGTAAGAAGGATGAGTTAGTAGAGATATAATAATATCTTACAGTTCAACTGATGTGCAAGTTTATAAGTAGACGTAGTGTGAAAGACTTATCGCTAACGCAATAGACGTTATCTCGAAAGGATAAAAGAAACCAAGAAGATATACAAATTGGTAACTTGTATAAGCCCTTGGTAATACCAAATAAGTTAGTTCCTCATGATGTCGTGGAAACATGACTATAAGATAAGTTGAATTCGATAGTAGCCCAAGAGGAATCAAATGAGTAAAACAAGTATTATAGGTAAATATTATGTTTTTCTATCTGAATGATTGTGCCTTGAAAAAGGTGGGTGAGGTCTGTGGGTAAAAATTAATTCCCATCTGGTTTTGGATTTTCTTCGGAAAATTGGTGCAAGAAGCGTGGAGTTGCTAACCATTGCTCAGACCTGTATCGCCCGTAGCACGATAACGATATTTATGAATGTTGTAAGGTGAATAAAAGCCTATGATTTGTGAACATTCCA
+
MMJOSSMMJLJSLJQJJQMIIMMSSSIKNKJLKKJMLGNGIJHRMJKKHLGSGJJIKNSSSLLOQSRSKLKLNKLKMHKPMMOOSSKJKSQPRSKLJIIKJGHIILKJSNSSJJSHFJOHIFE.----9CDGSIRMIKJSOIKJPHLSOJLNMLQGF8HCEENMPSNNJESSIILNNSLKQQMNNMSOSMLONLSKLISSSKSOPLJSSJSLLJIMHHIHRJMJSOMISKNNLJOKLNSSKS32222NHIHJGJKGHHLIHKJFJKGHKRKIGOGIKLHJLORNSMSLLSSOLPLKLKSKSKMKMLSLOLRSNLSLSRMRKOJSSPMINJJHIILIJSSLPMJMKMLMMKK?>?>?SLSKJOIGSQOOPJIMEKGHGHJHMJIKJHKNMIMIGNILPHKISLSINPPOPMNSJJNOPMPILJISNSHJJHJKLNLKIIQMJNJSMSLSMNNMMSPRNSLRLLHJSQIOMJMONPREDFHHSLLNLJHIIHOOSIJJGBBBCJHKSSSJLHJLGEJGGJLOKKMSKOHJJJGSMJOLIHNKLMQPSIHGGHGPJFDDFEGGJSSSMLQIFGGHIMIGHKLIHFFFGGHIHHJJGHFHGIHHEEGEFIEEGFGLSKLHGGGMJSSMLMJJJIFGIFNMMJFGHFGGHIRKLNB::;DCC111
@2570_2WVZPS_8
GGAATGTTCACAAATCATAGGCTTTTATTCACCTTACAACATTCATAAATATCGTTATCGTGCTACTGGCGATACAAGTCTGAGCAATGGTTAGCAACTCCACGCTTCTTGCACCAATTTTCCGAAGAAAATCCAAAAACCAGATGGGAATTAATTTTTACCCACAGACCTCACCCACCTTTTTCAAGGCACAATCATTCAGATAGAAAAACATAATATTTACCTATAATACTTGTTTTACTCATTTGATTCCTCTTGGGCTACTATCGAATTCAACTTATCTTATAGTCATGTTTCCACGACATCATGAGGAACTAACTTATTTGGTATTACCAAGGGCTTATACAAGTTACCAGATTTGTATACGTCTTGGTTTCTTTTATCCTTTCGAGATAACGTCTATTGCGTTAGCGATAAGTCTTTTTCACACTACGTCTACTTATAAACTTGCACATCAGTTGAACTGTAAGATATTATTATATCTCTACTAACTCATCCTTCTTACGGGTGACTTACCCAGTCATTATAGATTTTGTAGTAATTGTACTTAATTAAATGTATCCATTTAATCTTTCCTTCACATAACTCCTTTTGAGAGCACAACTAATTCCTTGCACTGTTGATTAGACAGTCATACACAAGGCTATGTCTATAAACATTCCA
+
FHHSNLNPKHKOKLMSSSHOIOSOSRMSNNISHMMOSKKKJMJMMPMSSSRLNOKSOQNGJIKSSSJMQLJKIIMSNOLSSLMMQSRSKISSMQKJKQICBCBDEHLGHD=>LSKNHJHM56LFHMPOOSSSNLINMSLLLSIJLOKSPMKKSSRKJSKCEFHAOGJDB?>;;;HNHLSPDFNFFKISKQKLMSLQJMSNKQRKJJH@LLSSLHNSLKLOSKJJMLKRJSLMSNSSMSSMLKMGPLSJRNMSSQENE88OSSKQSGI53224540000145433115JGJLIKKPJGJLEGGH@A@@@NSRLKLSJSSLHILGHNNMSNIGJSGOSLSPNLNLOLJGA?;<;;8,*'&&'))((*('''78999>?EFEDE?GKKCEIFLSSKNSOMKSLSKKKHIGOSCBH;;;654447-++++?EGJIPHSLSHJSLPMSPHPOOSKSORPLOLROKSJHFCDFABCSSLMSQLKNSPLNKFDEFDHFHKIKNJQLNPSJIIJKIKSPSOJLLOKSKKHLGJSLOGHKEFHHKJIGILSIMJSOKLKHPLLJKNOSPPGSDCGJCEO>==<;:,,=>>=<==?JLONSLJISJQKJKHKSSPSJKKRNLQMLNKSSOSOLJIJJMHHHHCCBBB2-GIPJIGGMIKFFDEDMMLLKLPKL
@2571_2WVZPS_8
GGAATGTTTATAGACATAGCCTTGTGTATGACTGTCTAATCAACAGTGCAAGGAATTAGTTGTGCTCTCAAAAGGAGTTATGTGAAGGAAAGATTAAATGGATACATTTAATTAAGTACAATTACTACAAAATCTATCATGACTGGGTAAGTCACCCGTAAGAAGGATGAGTTAGTAGAGATATAATAATATCTTACAGTTCAACTGATGTGCAAGTTTATAAGTAGACGTAGTGTGAAAGACTTATCGCTAACGCAATAGACGTTATCTCGAAAGGATAAAAGAAACCAAGAAGATATACAAATTGGTAACTCTATAGAAGCCCTTGGTAATACCAAATCCATTAAGTCCTGGTGATTTGAGTGGAAACATGACTATAAGATAAGTTGAATTCGATAGTAGCCCAAGAGGAATCAAATGAGTAAAACAAGTATTATAGGTAAATATTATGTTTTTCTATCTGAATGATTGTGCCTTGAAAAAGGTGGGTGGGGTCTGTGGGTAAAAAATTAATTCCCATCTGGTTTTGGATTTTCTCGTAAAATTGGTGCAAGAAGCGTGGAGTTGCTAACCATTGCTCAGACTTGTATCGCCAGTAGCACGATAACGATATTTATGAATGTTGTAAGGTGAATAAAAGCCTATGATTTGTGAACATTCCA
+
@ACGIKGPJGHFEFEEFGNJJRMKRSNKSSKSMSSOINOSJEGEFLPIJMMSSJSSF@@@@JI?MSOJMGGJSSSPJSQIIFI<9:20324349645511DEDEGMJKIIIJJFFGEA@65550152/+*+.620000KJINHKLSIIJRMONQSJI=C<=<DHGHIKGNGIFJHJGJIGFEFEKHGJHSIHCBA99OMRSKJLLKMMHMSNKHKHJHJJIHIHIDCDECCC?@;6-.6>=B<77778ECDDFFDDFEDFHIHHIMJIOQGCBDDDHIEAEH>@DCC:=54210000../1-..46AAA.---(('''%%&&'7<9=<=>EEE>>>210/((''(()))'((&')**,,*')))*+=@ILIGFDEFEIGJJSRIMIMLLJSKOIHGIGINOSIGONJNMSLOSJJKHJILJGMJKKHHJLILNKKOMLLIPHHGLKIOLSIJJAJS42222>??@B==<6:>DGFGLDAACEGGGHILGE=:;;;975546774668LOJFGB=C))A11FHGSSIOIHGFJILA?E++,DCCGGNKHFDE@AABDCBDKIHHJFKLHEFFHHLGMJSIDEEFGIPMLJSGGHGILRKPMSRFFDEFIFEHFFJOJMENFIGJJKJIHFEFFJKHHHGJLJJHJJIQHJSKGDDDIFHFB@=
@2572_2WVZPS_8
GGAATGTTCACAAATCATAGGCTTTTATTCACCTTACAACATTCATAAATATCGTTATCGTGCTACTGGCGATACAAGTCTGAGCAATGGTTAGCAACTCCACGCTTCTTGCACCAATTTTCCGAAGAAAATCCAAAACCAGATGGGAATTAATTTTTACCCACAGACCTCACCCACCTTTTTCAAGGCACAATCATTCAGATAGAAAAACATAATATTTACCTATAATACTTGTTTTACTCATTTGATTCCTCTTGGGCTACTATCGAATTCAACTTATCTTATAGTCATGTTTCCACGACATCATGAGGAACTAACTTATTTGGTATTACCAAGGGCTTATACAAGTTACCAATTTGTATATTTTCTTGGTTTCTTTTATCCTTTCGAGATAACGTCTATTGCGTTAGCGATAAGTCTTTCACACTACGTCTACTTATAAACTTGCACATCAGTTGAACTGTAAGATATTATTATATCTCTACTAACTCATCCTTCTTACGGGTGACTTACCCAGTCATTATAGATTTTGTAGTAATTGTACTTAATTAAATGTATCCATTTAATCTTTCCTTCACATAACTCCTTTTTGAGAGCACAACTAATTCCTTGCACTGTTGATTAGACAGTCATACACAAGGCTATGTCTATAAACATTCCA
+
JJOPNKOKSSKOSPKRINJISKKLKSSSSMLSMQQMJLLHKMSJSSFLSOSOLISKLIMNLQLOPPKSLLFHGGFIMSMJSDDDCCFKHGKKLJIKHFJLKGGNIMJ;:;:;@SJIJLLSGPJJIIHHKNLMLKSSSRSNKHJJJOLSLNLLJKKKFIHSIRGOHBDFFGGKHKJJIKKNJNPOSLSLK??=<=@BNSJMNLQKLKSJSQMLKNHIIGHGFKKKJIMKLMKIMKPSKKLQSMJJSJQKLILSOPSLMOPSMSKLOJIJJFJJLOKSLSLIA?@@@KKLLJKHSJPLSGMHJHGKHGGCCBJLSLHLMBABBANHMKSJKMMMKOHIIJHFJKNJMLONISLPRILSPKSOLSJJ.....GIMMSSSE:9ICSMJHMSGHKKNLNRSKSKNJLNMSOLHLHIJHRIJHJIMRHEFFFOIILKHNJNLKNKOIKIMJOONMSKJLNNSNJPSJQSRJIKSKMF?@>>AABFFFDCBDFKJSKKJHIIIKJLSLJHFGJIJFEEDFLMSSIMMSPJOJHGFJMSSQNJKKMMLSOLMIKKISRIIJHKIHNJIJJJB68KGLHII567//FEGJHMPKIIFKRSDFDDHHIIHMSQLIJMSQLSIJKOSQIJMSHLHLGHGHIHJLIJHHKNKHFFFFHHFGFCDDDEEGIGHG
@2573_2WVZPS_8
GGAATGTTTATAGACATAGCCTTGTGTATGACTGTCTAATCAACAGTGCAAGGAATTAGTTGTGCTCTCAAAAGGAGTTATGTGAAGGAAAGATTAAATGGATACATTTAATTAAGTACAATTACTACAAAATCTATAATGACTGGGTAAGTCACCCGTAAGAAGGATGAGTTAGTAGAGATATAATAATATCTTACAGTTCAACTGATGTGCAAGTTTATAAGTAGACGTAGTGTGAAAGACTTATCGCTAACGCAATAGACGTTATCTCGAAAGGATAAAAGAAACCAAGAAGATATACAAATTGGTAACTTGTATAAGCCCTTGGTAATACCAAATAAGTTAGTTCCTCATGATGTCGTGGAAACATGACTATAAGATAAGTTGAATTCGATAGTAGCCCAAGAGGAATCAAATGAGTAAAACAAGTATTATAGGTAAATATTATGTTTTTCTATCTGAATGATTGTGCCTTGAAAAAGGTGGGTGAGGTCTGTGGGTAAAAATTAATTCCCATCTGGTTTTGGATTTTCTTCGGAAAATTGGTGCAAGAAGCGTGGAGTTGCTAACCATTGCTCAGACTTGTATCGCCAGTAGCACGATAACGATATTTATGAATGTTGTAAGGTGAATAAAAGCCTATGATTTGTGAACATTCCA
+
LLNNOLNNSKSMMMJNMRQMKLOQSLSJPLQKKKSMMJJIJJJPKLMKIKKSHJLKSLQSOPRORSMMHSKSRHLJLIMKKOOLMSSSSPLKMNPILKJLJMOJHJLLRLSJJJJAGCDCEESGBBBABRLKOQMINJJJJLMILNKRCBAA;6662,--.0<=?>CIEGJJJ@@????CEFEFDCSLSRPQRPSQIPSSQJSSSIGNSSKLJQJKNMJSKKJMNLLKIIQIMMKSNQSSSOMLQIPJIMJHIJIJSHLIJKKIOLISNSOOJLLPLMNHPMSMMMSSKNJKSOPKSQKQJNRQKSPLNLQLSNSSSRSNOLMNNLMSLJJKIKLSMSSLMLNSLRSMNJMJSMQQNSIOKLJPSSSLSSKJHHKKRSJKJSMOSMIKKMPMHIGHGNJPSNKOKLNSKSMSSQQLSSHNIHISKKNKIIIKJMJJLIHJMNSMLMORKJJKSSSSJOJJMKKSPIKMQLNNLMLLNJJPNNOKHJMLMNJNMJSKQ>>??@DIKSSJMGMPEGGDFMOLKGLKLSLNJLSLPLMLJKJPNQSMCBB?@A?9BD=<=DDLQRJQJPONLIKJNHOQSJLLJFF=<<<<<6665588>==:;;;<FFEHGFONNLLJSMIISKMOKPKGGJKIIJKNKQGJSJKJGPLHNNMILJNJLOPL
@2574_2WVZPS_8
GGAATGTTTATAGACATAGCCTTGTGTATGACTGTCTAATCAACAGTGCAAGGAATTAGTTGTGCTCTCAAAAGGAGTTATGTGAAGGAAAGATTAAATGGATACATTTAATTAAGTACAATTACTACAAAATCTATAATGACTGGGTAAGTCACCCGTAAGAAGGATCAGTTGGTTGGGATTGTTATAATAATATCTTACAGTTCAACTGATGTGCAAGGTTATAAGTAGACGTAGTGTGAAAGACTTATCGCTAACGCAATAGACGTTATCTCGAAAGGATAAAAGAAACCAAGAAGATATACAAATTGGTAACTTGTATAAGCCCTTGGTAATACCAAATAAGTTAGTTCCTCATGATGTCGTGGAAACATGACTATAAGATAAGTTGAATTA
+
IGFHHGKEHKJGGIGGHGJJLHHJKJGIILHHJILHKIHGKHNOGHGEFGHEBGFGSNLKMSSKJNLIKJGOKQSGFFIJLLKKILHDGLGJIKILSLNKIFDEIGGOMHSQIKJGGEFGGIJLIFHGFGHGMJKIGHGFHIMQJQHIIKGIIGCE@=?<50000/04'''''((((%%&%&&%%&&&)47BEEHLGFEFGGGGIIGISLKIMOILLIKFIIJEGIGGJKHJGA@@@ADE@AAAAGCHCCDDBCDCEHDDDDDFGGEEFGHJMNNOHSKNSONCNJHL<A=6DFHJHKJJJOKHKJHQKKJGHGKJHSLLIKJIMIMIRNJOSIKJHIIFGISPKSSPJINIIHHJHKKILNKHIEFFIMLSIHA@?@@ADGGIHECBBCHJSSIK
@2575_2WVZPS_8
GGAATGTTCACAAATCATAGGCTTTTATTCACCTTACAACATTCATAAATATCGTTATCGTGCTACTGGCGATACAAGTCTGAGCAATGGTTAGCCAACTCCACACTTATTGCACCAATTTCAAAATCCAAAACCAGATGGGAATTAATTTTTACCCACAGACCTCACCCACCTTTTTCGAGGCACAATCATTCAGATAGAAAAACATAATATTTACCTATAATACTTGTTTTACTGACTTGATTCCTCTTGGGCTACTATCGAATTCAACTTATCTTATAGTCATGTTTCCACGACATCATGAGGAACTAACTTATTTGGTATTACCAAGGGCCTTATACAAGTTACCAATTTGTATATCTTCTTGGTTTCTTTTATCCTTTCGAGATAACGTCTATTGCGTTAGCGATAAGTCTTTCACACTACGTCTACTTATAAACTTGCACATCAGTTGAACTGTAAGATATTATTATATCCTTACTAACTCATCCTTCTTACGGGTGACTTACCCAGTCATTATAGATTTTGTAGTAATTGTACTTAATTAAATGTATCCATTTAATCTTTCCTTCACATAACTCCTTGAAGACAACTAATTCCTTTTCATGTTGATTAGACAGTCATACACAAGGAATTAGTTGTGCTCTCAAAAGGAGTTATGTGAAGGAAAAATTAAATGGATACGTTAGATTGAGTAATTACTACAAAATCTATAATGACTGGGTAAGTCACCCGTAAGAAGTTAGTAGGGATATAATAATATCTTACAGTTACAAACTGATGTGCAACATGAGTACAACGTAGTGTGAAAGACTTATCGCTAACGCAATAGACGTTATCTCGAAGGATAAAAGAAACCAAGAAGATATACAAATTGGTAACTTGTATAAGGCCCTTGGTAATACCAATAAGTTAGTTCCTCATGATGTCGTGGAAACATGACTATAAGATAAGTTGAATTCGATAGTAGCCCAAGAGGAATCAAATGAGTAAAACAAGTATTATAGGTAAATATTATGTTTTTCTGTGAATAAGAAGTTGTGCCTCGAAAAAGGTGGGTGAGGTCTGTGGGTAAAAATTAATTCCCATCTGGTTTTGGATTTTCTTCGGAAAATTGGTGCAAGAAGCGTGGAGTTGCTAACCAGTTGCTCAGACTTGTATCGCCAGTAGCACGATAACGATATTCGTATGATTTGTGAAACGTCCG
+
FJIGGGOIIHMNSSKPJIGIHMEIED@FHHEHCECBB=>>>>>>?FEJIJLLIGDECDHBAABCCBADDS@@?@@NRLOFEC<<<8888)(''''&$$%(+434++++))(((0:;33333.+*)*36545569HKJLMINJJPLIJHLPCCBBCIH=G955556@DDROJKMMQKOKNA?@@BBBCBCJPNLIFGJHJMPKOSLKNLOKMNMPHGJLRJJIKJLIIOLFHHF555)))))),>>:;;7774478==<<<=964448HGLKMPQNKIKIIIHLGLPMHHQIGHHBBA@@:::33344??A??<<:888:9<@<;;876310.+)*,*''+-.013666@ADIGFFHEDFSJJGC00*+///....0-:FIHISSLSSKJLONKLMOOJJHOMSLJMLKMKKJSSOHMOSMSKSSRSSOJSSSRLJGHJL77777JSISSJPNPLQNLO;9---AEBCCFEH>>=D;<0/../777;:;<=CEG9874/..-......*+-0/19>?AGDF<99843?;A99:?LKRKJHFDEDDMODMQJOHHIINHISSEHS>====HC@78<;;;;1//012..**)('(,/1::9776-,)(&./0033ABCEEEHHGGEFEDDE7100+,**))**,,+*++,-,...2??>>?<?AB@@A65746,,,,,540099944((('$$$$###$$%%&%$%''+13<BFCCC?>?433338856<;;;1011242/,))('(./412458:>=>>=87789::;78>>=;74)(((*6321+)('&&&&%%%&&''(),156889;ADB?>=<<<=?@?B@@?>=;876663.,-')()%$$$$'(()))*68:<<<:888899=;:7766666/--,(((')+*++--:::668449,+++1(%%$%&&&&%%%&&'./21//000;22223:766600/144.*(((('%%'&&&&&''&'''('()))())*,/00.(''('*++,-,****+00167785333)())((((*-/0227*(((())*))((+-.3//6520132222DAA>>CC@CEE@@=<<;:21//0/..--)))*)).))47889=>@<<;::@@:@A88CBACECE77777<>==;:9777767663230.-..-***,3----,.../1;<;<=<=>97632.+++-4+++'&&###$%&&&'''''%%&%*-,,,
@2576_2WVZPS_8
AAATATCGTTATCGTGCTACTGGCGATACAAGTCTGAGCAATGGTTAGCAACTCCACGCTTCTTGCACCAATTTTCCGAAGAAAATCCAAAACCAGATGGGAATTAATTTTTACCCACAGACCTCACCCACCTTTTTCAAGGCACAATCATTCAGATAGAAAAACATAATATTTACCTATAATACTTGTTTTACTCATTTGATTCCTCTTGGGCTACTATCGAATTCAACTTATCTTATAGTCATGTTTCCACGACATCATGAGGAACTAACTTATTTGGTATTACCAAGGGCTTATACAAGTTACCAATTTGTATATCTTCTTGGTTTCTTTTATCCTTTCGAGATAACGTCTATTGCGTTAGCGATAAGTCTTTCACACTACGTCTACTTATAAACTTGCACATCAGTTGAACTGTAAGATATTATTATATCTCTACTAACTCATCCTTCTTACGGGTGACTTACCCAGTCATTATAGATTTTGTAGTAATTGTACTTAATTAAATGTATCCATTTAATCTTTCCTTCACATAACTCCTTTTGAGAGCACAACTAATTCCTTGCACTGTTGATTAGACAGTCATACACAAGGCTATGTCTATAAACATTCCA
+
JJILNSJSJKKLNIHILNQOLNOSKHSHIKSLKKSJNSJRPSKNSSNPSNLKSLSJMMLIMJLKIQPMJIHJSSSNLNIINMJSQLSKOJLOMJJFHGIFSMGIINNSMKKQBFSJLPKSKSOOLNSSPJSGNJKKSSMSSSSKLNSROSLKKSSRSSINKSOSMQJSSKMSNOOPOPPSPSPMPMLSJNLSNSSPFKPSSKKNSSKKQSHHOJLNSQSNLGJKGSFFHKJMMKPPJKNISQMIIHIIPOLNSKSMKHGEGEEEMSPMRPNLILQHSSOPROPJOKPMISLOISSPJMSSNLNQMKJJNSSKOKNSSSLJKLF.++++5+C::3'9FISNSSLSLLSKSLKSLSKPIMJJKNJJHHGJHGDLHDDCCMJJSQKSJNLKMHPSMSNJKPSOOJKSMMKPQOSJQNRPKKNQSNOIJKKNRRMPMLOSSMJNILKRKOQSPKLNKLLJNJKSJSMPJJJMJHHQOJHKKJKPINJKSSKJONPMLISNSLMKGLILSNKILSNPIJGIJISJNPJSLF?;;44DGIIIJSMKSKSSQMLPQOSSIONKMJJJOLSMKSLKNPKMKKLOIJGHFGIHLRLKKJHHLJJIFGGGHMFGDEEGEHGFFF
@2577_2WVZPS_8
GGAATGTTCACAAATCATAGGCTTTTATTCACCTTACAACATTCATAAATATCGTTATCGTGCTACTGGCGATACAAGTCTGAGCAATGGTTAGCAACTCCACGCTTCTTGCACCAATTTTCCGAAGAAAATCCAAAACCAGATGGGAATTAATTTACCCACAGACCTCACCCACCTTTTTCAAGGCACAATCATTCAGATAGAAAAACATAATATTTACCTATAATACTTGTTTTACTCATTTGGATTCCTCTTGGGCTACTATCGAATTCAACTTCTGTTCTAGTCATGTTTCCACGACATCATGAGGAACTAACTTATTTGGTATTACCAAGGGCTTATACAAGTTACCAATTTGTATATCTTCTTGGTTTCTTTTATCCTTTCGAGATAACGTCTATTGCGTTAGCGATAAGTCTTTCACACTACGTCTACTTATAAACTTGCACATCAGTTGAACTGTAAGATATTATTATATCTCTACTAACTCATCCTTCTTACGGGTGACTTACCCAGTCATTATAGATTTTGTAGTAATTGTACTTAATTAAATGTATCCATTTAATCTTTCCTTCACATAACTCCTTTTGAGAGCACAACTAATTCCTTGCACTGTTGATTAGACAGTCATACACAAGGCTATGTCTATAAACATTCCA
+
JHISSSNLNNSKKJSNSHKQJKGSJJJSMJEGEBABABIHOI;88:ESMIMOIOJJHSSLLKKQJILLKQIKGNSNIJOOLMKKSOMJSKSPLMMSLSSMLKRKSIOSSLISJNHOKJMSLJKJMGKLLMLOPSJMRSOJLKKMHKPSQSJ;::0.,11534=<>?@CDDCFEBEHKLLKSQHHHOOLMSSMLJSINSSPLHHJKQSSOOSKKRRSINMPSOMMRKMKLLKQNSKSKNPS?<?@2-''(,,-15511<JH@>>>>?A@BAB;:::;;**********99@DEDD>:777GFGINHJKJSNNMHSJSSSIG00001SRIDDCCGKLKMSLJLOSMNSKSKKOJLPLNSRSQSOSMJQLSLHIHJMG>=@D<GJNSKQEFSSMMSSNMOMMA>???BRSMLLCCCCB>?<31007LHHFID@@@?<9999=GKRIIOOQOQOISSSNKNNSSSSMONSMKSPKSGEEGFSHNPPIKIOJSLPJILLMIF?>*)(()+(((((((->56HHMKLJIGCCCIELGRKNMJPSKMSNJMLKMOIIHMMKLKQJFACKI@EJ???>>CA?99>AEBBDSSPIMMSLMOSISSR>?>HILSSNJOMHIFLLMPSKKJHJHKKIMJKMLJMKOFJNSOHMHMFIHQLHIMHHMKIHI
@2578_2WVZPS_8
GGAATGTTTATAGACATAGCCTTGTGTATGACTGTCTAATCAACAGTGCAAGGAATTAGTTGTGCTCTCAAAAGGAGTTATGTGAAGGAAAGATTAAATGGATACATTTAATTAAGTACAATTACTACAAAATCTATAATGACTGGGTAAGTCACCCGTAGGAAGGATGAGTTAGTAGAGATATAATAATATCTTACAGTTCAACTGATGTGCAAGTTTATAAGTAGACGTAGTGTGAAAGACTTATCGCTAACGCAATAGACGTTTATCTCGAAAGGATAAAAGAAACCAAGAAGATATACAAATTGGTAACTTGTATAAGCCCTTGGTAATACCAAATAAGTTAGTTCCTCATGATGTCGTGGAAACATGACTATAAGATAAGTTGAATTCGATAGTAGCCCAAGAGGAATCAAATGAGTAAAACAAGTATTATAGGTAAATATTATGTTTTTCTATCTGAATGATTGTGCCTTGAAAAAGGTGGGTGAGGTCTGTGGGTAAAAAATTAATTCCCATCTGGTTTTGGATTTTCTTCGGAAAATTGGTGCAAGAAGCGTGGA
+
KKQKMIOQRMSJLJIHHIKKLLSQQKIMLMSKPSSSQNJSJOISNSSLNNLOFSOROSIKOMSMSRPLKLSLNOLSKSKLLNSPKKGFFSNIJMIHLSRPMSSQLMNKJNQQJKKKIIJKILGJGHGGELNKOLSLSIJIPSQRQSRSJMOJQMSOLJIGGMPHSHLSJMJSMNSJSSLPOMKSOLSNKSJSNONOLQLPSSISJILMROSOLLHIJSSQMNHJIJHOLJRHGGIKLSKLSLBGEDFFBDECEHFFFIR><<<99<.*.4431123BIIHJPJSLGKPLJOFJMLMOS=9HHJQHMJMMJKOJSPSSOOOLOKMSSMKMMIILIHH@???FJGJISKJNINONNKMIHJPHEGFFHSIRPSHIFEGMIKGMMKKILJLQSLSHJGOHOSIKJMLJJLOCKEJQHHKLLLSHKKHJKJKKGIIGHKLLMIHHGMSJIRJKHHINLKPLKNLKKGOJMJSMLOLNMILIGSNOOKIJIOKKJIGLJJOMIGNHMF?EQOIKC@BAA33:23IMKHGLOJLGGIGHQIF6111>@QKLLIJFFFB@BDCBABEDDD
@2579_2WVZPS_8
GGAATGTTTATAGACATAGCCTTGTGTATGACTGTCTAATCAACAGTGCAAGGAATTAGTTGTGCTCTCAAAAGGAGTTATGTGAAGGAAAGATTAAATGGATACATTTAATTAAGTACAATTACTACAAAATCTATAATGACTGGGTAAGTCACCCGTAAGAAGGATGAGTTAGTAGAGATATAATAATATCTTACAGTTCAACTGATGTGCAAGTTTATAAGTAGACGTAGTGTGAAAGACTTATCGCTAACGCAATAGACGTTATCTCGAAAGGATAAAAGAAACCAAGAAGATATACAAATTGGTAACTTGTATAAGCCCTTGGTAATACCAAATAAGTTAGTTCCTCATGATGTCGTGGAAACATGACTATAAGATAAGTTGAATTCGATAGTAGCCCAAGAGGAATCAAATGAGTAAAAACAAGTATTATAGGTAAATATTATGTTTTTCTATCTGAATGATTGTGCCTTGAAAAAGGTGGGTGAGGTCTGTGGGTAAAAATTAATTCCCATCTGGTTTTGGATTTTCTTCGGAAAATTGGTGCAAGAAGCGTGGAGTTGCTAACCATTGCTCAGACTTGTATCGCCAGTAGCACGATAACGATATTTATGAATGTTGTAAGGTGAATAAAAGCCTATT
+
JIHSMIILKLJKRPSSHIJHCFFHLSKMSLLSSIJNLNJLKMKKMSLLLLOSLJOLSLJNLNKPOMIC=<AGHHSLLSJKMLIJSLCLIKQLMKOGMJHHHHIILJHMOPSSLQKGMKQMOSONINHGOSKSJKJNOOMORMLJLOSSQKLSLMJSSLSGCDCGSMMSEGOHMJISJISIIKNSMSSOQMMLNRNMSKRMSOSQNIPKSSSQSNMLSMSQSLSPJKNKSIIIKMSSRSKSMPESOOLKKIHGJIHFIHHJNSSIQSOMSJLSNSSLNKSNRMSOKSSSRPINJLSNLLNSOSISSLJLSQNSSSPSOSSSOKJNLSNMRMSSNRLSIKLSNLKJOSLOSRSKMPKKQMMKKGHHKMSSJJLHIJJSJSSSSLMONLPMLSNJIJILSNKSQGECMMLSRRSSMPLMQ44444LMMMLJPNMPJGFKGRLMINSINSOQHRLJLSKSNKKMJMOISKSSOMNPQOJSKKLSNSIMLSSSOMPMNMLSRL>>>?ALQSSSPLMNSCCD6FHJSLKSPMKSOLSLQMSJLPIOLRJSKMBBB?=;<=@HGHFKMJMJMSNSIHQLJIKLIPMHJRIOQONNQKNNIHJRHLPQOHNIIGLGGJIKIKOSLIMKHSQJNIGIFFGFEGDLIJHC>@<9(
@2580_2WVZPS_8
GGAATGTTTATAGACATAGCCTTGTGTATGACTGTCTAATCAACAGTGCAAGGAATTAGTTGTGCTCTCAAAAGGAGTTATGTGAAGGAAAGATTAAATGGATACATTTAATTAAGTACAATTACTACAAAATCTATAATGACTGGGTAAGTCACCCGTAAGAAGGATGAGTTAGTAGAGATATAATAATATCTTACAGTTCAACTGATGTGCAAGTTTATAAGTAGACGTAGTGTGAAAGACTTATCGCTAACGCAATAGACGTTATCTCGAAAGGATAAAAGAAACCAAGAAGATATACAAATTGGTAACTTGTATAAGCCCTTGGTAATACCAAATAAGTTAGTTCCTCATGATGTCGTGGAAACATGACTATAAGATAAGTTGAATTCGATAGTAGCCCAAGAGGAATCAAATGAGTAAAACAAGTATTATAGGTAAATATTATGTTTTTCTATCTGAATGATTGTGCCTTGAAAAAGGTGGGTGAGGTCTGTGGGTAAAAATTAATTCCCATCTGGTTTTGGATTTTCTTCGGAAAATTGGTGCAAGAAGCGTGGAGTTGCTAACCATTGCTCAGACTTGTATCGCCAGTAGCACGATAACGATATTTATGAATGTTGTAAGGTGAATAAA
+
KILJLKLKJRNOLLSIRMNSNSNSKMKQSLOMNNSLNLOJNKLNMNJNJSIHJMLKIIIOOIQPPIMSJGFGGKJSSFEEFFSSJSOMKPMSNSNLSIJQNIPSLMNSSNPSJNJKMIJJILOMJLIKMNJNJLJNJJSJKLPNNMQSLJLSMOOSRELAAFKKSLOJJSOLNMMSMLILRSKIJSSOSSOSSSODDEMSPKMSISSQMNQNSFJJMQSNSSJSSOSLMHNJKJSQSSNPSOLSOHIHJIIISKKHJLKHLRNKLJLPLLPKNSSOSLQHLSKNLLKLLLSKSKLOSLQMQMJFGPKHROISSSSPSMMJSMSSOSSOSIJSHHPLMLIJNSROELLJKMSHGKLMLJOHIJJKJKLMOOHHFIFJIJLSSSSISLKJKSJKIGHMMLLSKLSHKJSNMLIPKJLMNMJJNLLMJIKIGHKHISLKOJSJLIMPSPMOMRNKNNOLPOJLHOSGISSSSSLKOJQLIHIJSKOKQJSMJIJMMLJMOMPGGIJKPJSJHGFKFFKGIKHORLKSSLSIIGGJIJB===JLMNNOLPHILIFEHIECCDDRHG@=447EHGIIKKJFGHFBEEEHHMMSHFEFGHGHGIHJDCCCDFDDDDIIHJGFDCFCEFFEDGDDC222213+
@2581_2WVZPS_8
ATAGAAAAACATAATATTTACCTATAATATTTGTTTTACTCATTTGATTCCTCTTGGGCTACTATCGAATTCAACTTATCTTATAGTCATGTTTCCACGACATCATGAGGAACTAACTTATTTGGTATTACCAAGGGCTTATACAAGTTACCAATTTGTATATCTTCTTGGTTTCTTTTATCCTTTCGAGATAACGTCTATTGCGTTAGCGATAAGTCTTTCACACTACGTCTACTTATAAACTTGCACATCAGTTGAACTGTAAGATATTATTATATCTCTACTAACTCATCCTTCTTACGGGTGACTTACCCAGTCATTATAGATTTTGTAGTAATTGTACTTAATTAAATGTATCCATTTAATCTTTCCTTCACATAACTCCTTTTGAGAGCACAACTAATTCCTTGCACTGTTGATTAGACAGTGCAAGGAATTAGTTGTGCTCTCAAAAGGAGTTATGTGAAGGAAAGATTAATGGATACATTTAATTATCATAATTACTACAAAATCTATAATGACTGGGTAAGTCACCGTAGAGGATAGTTAGAGTAGAGATATGATCATATCTTACAGTTCAACTGATGTGCAAGTTTATAAGTAGACGTAGTGTGAAAGACTTATCGCTAACGCAATAGACGTTGTGCTCGAAAGGATAAAAGAAACCAAGAAGATATACAAATTGGTAACTTGTATAAGCCCTTGGTAATACCAAATAAGTTAGTTCCTCATGATGTCGTGGAAACATGACTATAAGATAAGTTGAATTGGATAGTAGCCAAGGAATCGAAATAAGTCGTAAAACAAATATTATAGGTAAAATGTTA
+
555==CGJOIKSSKRSINMDCIFA>/.../--+-.///26556FFCFIDBBFEFFABFGF5444469999AGLLEIGAACBCCAAAB=<<=ABAAFFGEEBAB=<<==?GMJOMKQSMGJFJIKSSSKSSISISLGKMKPSOMSQMJOQHMOSRSNLOSFHEJMJNBA=99<AFBKLIB9SLIHH0-,///?@EIOGHFGHOKNIHF<<?))))((()457/6>>@@=>////-112111116AE??===@AJGJPOSSLKLJGIGSJJNSKISHSE?>?<9<CC4444377779=88833221146553334@>BHNJMOJSKFCFDHKKPLJIGSLSKMF@?>>>B55556EGDE>?>CO=<@LFEE87>//22;@CEFIISSKNLHCDCBEDCAALIRPJLIGJGHIOSPMLSOCACC<;;;:::78999?@EFFEFFGAACLGFC765559=;:99:=?A@>>2246<888753..9::9;+**'&(''*'%%%%%&'3355568975:8889?>::::9:;4:8720,)'$##$$%''(%$$$''''()*+.1554&&&&'''(../1123,,)*-343330/''%%&'(*(,8877799:::A@@@AAB=988664--/=>=>6799987-+++++1(''''&')*27;2211337:;=62///0111211122676:?@A<>@B???>998678-+-*+78:<5432264<;88848;;88854443554,**)&&&&&&&%$%%%%&)))))((())))))%$$$$%%%%%&$$&'&.-*(&%$#&&%$$$$$$%&)&&&'(('&&'))((')(&*)))
@2582_2WVZPS_8
GGAATGTTTATAGACATAGCCTTGTGTATGACTGTCTAATCAACAGTGCAAGGAATTAGTTGTGCTCTCAAAAGGAGTTATGTGAAGGAAAGATTAAATGGATACATTTAATTAAGTACAATTACTACAAAATCTATAATGACTGGGTAAGTCACCCGTAAGAAGGATGAGTTAGTAGAGATATAATAATATCTTACAGTTCAACTGATGTGCAAGTTTATAAGTAGACGTAGTGTGAAAGACTTATCGCTAACGCAATAGACGTTATCTCGAAAGGATAAAAGAAACCAAGAAGATATACAAATTGGTAACTTGTATAAGCCCTTGGTAATACCAAATAAGTTAGTTCCTCATGATGTCGTGGAAACATGACTATAAGATAAGTTGAATTCGATAGTAGCCCAAGAGGAATCAAATGAGTAAAACAAGTATTATAGGTAAATATTATGTTTTTCTATCTGAATGATTGTGCCTTGAAAAAGGTGGGTGAGGTCTGTGGGTAAAAAT
+
IOPMSKJMSNNKNNOLOOLSNSNNSNJQSLSJSMJNRLMKKNLKKQSMLJLNIMNJIMNJROOSNLSNJHKMJJOSLSMKPLSJLJGIIJISNMKHKMMMLSLJSNSHJHLHIFHFGFLNSRIMPSJINSJMSMSNSKMIJLKJMNJSMMJNJGFGE?FCEILSOSQMFJNMMKIGHHJKLIJKIQSNPPLRQSKNQKKKKIJLJIOSLKPPILJJHJHGJHJBSMOMMJHIRSLQMMSSQMHFE66FIFFEOKHHHIIHMLIIHICLMLKKQSLQMIHJMCJMMLMMKHHJKHPJJOSPKSMOLMOLLHMQMKOJLHKMNHMIQKJILJMKHGHKMJJNLLNKKSLOKMNOMHKNHOSMNIGKKJPQMLIGDDEFDHDGIFGGIIKLNRSLGELGHMJJMJJJIJNLIKLKJIMJKHIFDDEEHGFEDCDFGHHEDDDCEEGHJIGGJGKNSPSIFEEEDFIIECFEEGFHGGH;::<;KLHDCCCDDDAAA;;77****)*'&%$
@2583_2WVZPS_8
AATGTTCACAAATCATAGGCTTTTATTCACCTTACAACATTCATAAATATCGTTATCGTGCTACTGACGATACAAGTCTGAGCAATGGTTAGCAACTCCACGCTTCTTGCACCAATTTTCCGAAGAAAATCCAAAACCAGATGGGAATTAATTTTTACCCACAGACCTCACCCACCTTTTTCAAGGCACAATCATTCAGATAGAAAAACATAATATTTACCTATAATACTTGTTTTACTCATTTGATTCCTCTTGGGCTACTATCGAATTCAACTTATCTTATAGTCATGTTTCCACGACATCATGAGGAACTAACTTATTTGGTATTACCAAGGGCTTATACAAGTTACCAATTTGTATATCTTCTTGGTTTCTTTTATCCTTTCGAGATAACGTCTATTGCGTTAGCGATAAGTCTTTCACACTACGTCTACTTATAAACTTGCACATCAGTTGAACTGTAAGATATTATTATATCTCTACTAACTCATCCTTCTTACGGGTGACTTACCCAGTCATTATAGATTTTGTAGTAATTGTACTTAATTAAATGTATCCATTTAATCTTTCCTTCACATAACTCCTTTTGAGAGCACAACTAATTCCTTGCACTGTTGATTAGACAGTCATACACAAGGCTATGTCTATAAACATTCCA
+
GHINKOMKSMQSSMRSQSSMMMOSMOSOSJNMSSIJKSNKSPJSSSOPNJMLPRMOOIPHLSMSIHMSMJQIIMLMMLNLSSLKLSSPSMSPSSQKLOSSKMJJLKPSSMLNSIJLNO<AJCEILNOSKKMJKLPSMMSSSSSSLSJSMMJOFCFEGEIIFPMIKSHGOOMSRISKHHSSRKMSLNJKKJSNJLRKOMIPSKSSNKLMQPKNRSNKLPMKKIRMSSMKLSLOPMJSRJRMOSRSMLPJLNSPOSIGMJMNNKLIHGEFHNHLQKSLLNQNNNSJSJOJNIKKSPNRKOKJJJNRRSNQQPNSSOSPNSB=>><=NLIIHIHKMISLMJNLPLLJLOSLOMSMSOOLSSISKOHMGC<<:;>?A>@>?@HNMMJSSSKKNONKJLSSMNMNSJSPJLMPKLSSLKGSEHEC?CKIOMKJJMOSISNSSSQSSSOKPKKOIKQMNSSSSLNRQSIHBRPOLSSONSKOLQSQKMLLISILMSISLSSSMLIKHMIHMKPNPKPJKMSSSPSPMOJNIJKSSSSOSHHLSSNJMSMSISJJFGSOPIMSMLHINMSOSSSSKID==66EHIMMNSMKKPSSNIRLMJOQJRLQMJLPORNQLQMMSNNOMNNPSNKLLLNNSSNSSQQMLLKOJLSMJSMSEFG>646*('
@2584_2WVZPS_8
GGAATGTTCACAAATCATGGCTTTTATTCACCTTACAACATTCATAAATATCGTTATCGTGCTACTGGCGATACAAGTCTGAGCAATGGTTAGCAACTCCACGCTTCTTGCACCAATTTTCCGAAGAAAATCCAAAACCAGATGGGAATTAATTTTTACCCACAGACCTCACCCACCTTTTTCAAGGCACAATCATTCAGATAGAAAAACATAATATTTACCTATAATACTTGTTTTACTCATTTGATTCCTCTTGGGCTACTATCGAATTCAACTTATCTTATAGTCATGTTTCCACGACATCATGAGGAACTAACTTATTTGGTATTACCAAGGGCTTATACAAGTTACCAATTTGTATATCTTCTTGGTTTCTTTTATCCTTTCGAGATAACGTCTATTGCGTTAGCGATAAGTCTTTCACACTACGTCTACTTATAAACTTGCACATCAGTTGAACTGTAAGATATTATTATATCTCTACTAACTCATCCTTCTTACGGGTGAGTTAGTAGAGATATAATAATATCTTACAGTTCAACTGATGTGCAAGTTTATAAGTAGACGTAGTGTGAAAGACTTATCGCTAACGCAATAGACGTTATCTCGAAAGGATAAAAGAAACCAAGAAGATATACAAATTGGTAACTTGTATAAGCCCTTGGTAATACCAAATCATGTCGTGGAAACATGACTATAATTTATAGTTGAATTCGATAGTAGCCCAAGAGGAATCAAATGAGTAAAACAAGTATTATAGGTAAATATTATGTTTTTCTATCTGAATGATTGTGCCTTGAAGGTGGGTGAGGTCTGTGGGTAAAAATTAATTCCCATCTGGTTTTGGATTTTCTTCGGAAAATTGGTGCAAGAAGCGTGGAGTTGCTAACCATTGCTCAGACTTGTATGGCCACACGATGACGATATTTATGAATGTTGTAAGGTGAATAAAAGCCTATGATTTGTGAACATTCCA
+
LMNOSJSLMSSPHJKFH<----CCDACFJNOJSKJLHFMHHJKNJ><<<=S:::SJSJIHLSLNPMNJIHGGJNLPKISONMPSJNPQJOJMISGHFKKKRLHHKMHKKSSSKLPKNKS79H<<HMSPSKOMLMIONLMOOOMLOSNLSSSSLQSKLDGJL?GJMGHHIKHGSSEIIEABGGFOIONQNOJMOOIMSIGGGGFHHKLSSSNSSPPPMSRHSNLMISHNJSSNSOJPSPJOJRSSMLMSJKKJ>>>>JJMMSOMMSKJLSQPNJNJONGF?===>JJIKSHKHSSNOSJLISJJOJMIPOSSPMSKQLNSSKSLJLKMGFGJKOIMRNJLKKPOPSSNSRJOLJLLQSJLKIKSMRMJCC@ASJRJEFDHDHIMISJNPQOJKKJILSJSIKSSLPKLMLSMJSPLJKKHLGFEJMJKLKOLMKSRHHLGMKIJHKJIMOONLNRSSNSSMPSRDEDKJQMOKNOJSIMSSJIMHJHFHIJMKPOSSOHHHSKMQIISJHO---+++++25668>BA;;;;;BDEHHEDEDFFDGGFFGEFBABAAFFFCDABBEHEDDCCEDEFFIJGGICA>>A???=::9988:::>===?AFCC@@ACEDHECADEDDAB>;8797753398988544441-+)''&&&&&''2,,.55;65421210*''&$$$%%&-01346:::::6555.**)&&&#####$%%&&&'()+,357:<?@?ABBA?AGFE@AAA?A@??BCEECBDDDDA>=<<<<=?@B=<;::6:<BAC@@=<<<<??AAAA?:986211*'&%%'''*)+6899:?@ABCC@DDEIGLF<<97212/079>??BCEBCBBBA=53300457:<<<...-/67873,'''(<>??=:98655799:99:9775330.,**((((*,++*++'''''014679<<==>>???>==>@BBBCCFEFCCC@A?@65444;<;;;<=?=875
@2585_2WVZPS_8
GGAATGTTCACAAATCATAGGCTTTTATTCACCTTACAACATTCATAAATATCGTTATCGTGCTACTGGCGATACAAGTCTGAGCAATGGTTAGCAACTCCACGCTTCTTGCACCAATTTTCCGAAGAAAATCCAAAACCAGATGGGAATTAATTTTTACCCACAGACCTCACCCACCTTTTTCAAGGCACAATCATTCAGATAGAAAAACATAATATTTACCTATAATACTTGTTTTACTCATTTGATTCCTCTTGGGCTACTATCGAATTCAACTTATCTTATAGTCATGTTTCCACGACATCATGAGGAACTAACTTATTTGGTATTACCAAGGGCTTATACAAGTTACCAATTTGTATATCTTCTTGGTTTCTTTTATCCTTTCGAGATAACGTCTATTGCGTTAGCGATAAGTCTTTCACACTACGTCTACTTATAAACTTGCACATCAGTTGAACTGTAAGATATTATTATATCTCTACTAACTCATCCTTCTTACGGGTGACTTACCCAGTCATTATAGATTTTGTAGTAATTGTACTTAATTAAATGTATCCATTTAATCTTTCCTTCACATAACTCCTTTTGAGAGCACAACTAATTCCTTGCACTGTTGATTAGACAGTCATACACAAGGCTATGTCTA
+
KHJMOMPMMJPJISIMGFFHKSMJKSHIMNMSRJNIGFHIGILLRSPSSOLSPSLNMPEEEFEIPKILLJJJHIJKOJMOMNSLIOSJKSQSNNNKKSSMOLILGSSRSSOSJMSSISHPGENHHOILMRSONPFHMSSIOMLSMLNPPSKSF@JDEECGJGDC0,,,,6899FKDGFEDKIKKMOHSSRSLSSPPISMSSNSMKQSSSSSOSMKPKSSKNNILLSKSJJQLQKLKSKLSOSSQSLNMNQCDKJPS?@QKLB88888JMKKQIGHOMNMJRJOKHOKSPJKKLJRPKOHMIKLMSSKIONNSLSSQRSIJGMIPLNSNSLIJKSIKLOJOMOQSSSMSMLIRSMNKIOSILSJMOSMMGGCDHIJHKIIJEIONSKMLQSSJSMLJMSJSSRNSKSIKISMMSJCBA@22223BLGFHJGEHEFRGIJHISMSISSOPMSSLNKIJPJNNMPLJSMMQSOSOLSKMSSJLSNKLLJOJQPPSSPSSSSJQSLSKJJSJPQJMOHHHIKSKRPJNKNOQNKKOJSSILSJOLSKHJHLSISQNSMKSHIGJEESSSMSHIILIG>>FFHJHJINNLJKKSLFPHJNSMIEEEKLQOPMOIMLKMKJNSSMIPRIKIJKHNJHIIFEFDFJGFID@:6,'$
@2586_2WVZPS_8
GTTCACAAATCATAGGCTTTTATTCACCTTACAACATTCATAAATATCGTTATCGTGCTACTGGCGATACAAGTCTGAGCAATGGTTAGCAACTCCACGCTTCTTGCACCAATTTTCCGAAGAAAATCCAAAACCAGATGGGAATTAATTTTTACCCACAGACCTCACCCACCTTTTTCAAGGCACAATCATTCAGATAGAAAAACATAATATTTACCTATAATACTTGTTTTACTCATTTGATTCCTCTTAGGCTACTATCGAATTCAACTTATCTTATAGTCATGTTTCCACGACATCATGAGGAACTAACTTATTTGGTATTACCAAGGGCTTATACAAGTTACCAATTTGTATATCTTCTTGGTTTCTTTTATCCTTTCGAGATAACGTCTATTGCGTTAGCGATAAGTCTTTCACACTACGTCTATTTATAAACTTGCACATCAGTTGAACTGTAAGATATTATTATATCTCTACTAACTCATCCTTCTTACGGGTGCCTTACCCAGTCATTATAGATTTTGTAGTAATTGTACTTAATTAAATGTATCCATTTAATCTTTCCTTCACATAACTCCTTTTGAGAGCACAACTAATTCCTTGCACTGTTGATTAGACAGTCATACACAAGGCTATGTCTATAAACATTCCA
+
JIFKISF=>>>@SJJSDJNLNJSJQOSJJPJGKKLQSRLLSKIOLRSNISIJOJEDDDDOHJONHHGIGIOSHQQSJMSSKSOSOSKQOSLSSLNKJSLSSLKMSKSLSJKISHOSNMBHGGJOKLOKSOSLPSJKILJ;;;;KSRKSFHKSKBDSSFN3110001GEIIMNSIONSSJSPSSOSLSSSJJSSNMSSSSKSSMOSLKPNSSQOSSLSRSOSKJRKSSRLSRLSSSSJJLNKHIKHCBCDFILQSSSSSKLLLINJRLKPRLHSQLLKNFHHSKLJFEKJLKQNMKLNNSKMJIQOLSSSMKQIMSLHNHAAKPLPLJSKRKSJSQQOOIIMNPMKSNLOMKSSMLOJOLKIPGEHCDJHLDGEEE9GRSOKS@>>>?SSSOLPPMJSSPKIMLKMJMRSHLSLLSLNPPOMSKSOCC<<9900011JHNIMJMKOJNJLNLMMSSSPOKMHSOLSJJQLJLSJMIOKLPKHLMSOSKMIHSK<;<640,++++*)**,9:-->@A@JJIKIIIKLSONSKPOSKSKJKFMHHGLJNSQLMSONKJKKSIHLSIINSLNNKHMOKRKSJSOOSOLSNJD>E@?@?EHQHMKKOKKMJQJNSFFG<<97.---,***++,,/<<<=EGHHKGIFEDDDIOHIRNJIH
@2587_2WVZPS_8
GGAATGTTCACAAATCATAGGCTTTTATTCACCTTACAACATTCATAAATATCGTTATCGTGCTACTGGCGATACAAGTCTGAGCAATGGTTAGCAACTCCACGCTTCTTGCACCAATTTTCCGAAGAAAATCCAAAACCAGATGGGAATTAATTTTTACCCACAGACCTCACCCACCTTTTTCAAGGCACAATCATTCAGATAGAAAAACATAATATTTACCTATAATACTTGTTTTACTCATTTGATTCCTCTTGGGCTACTATCGAATTCAACTTATCTTATAGTCATGTTTCCACGACATCATGAGGAACTAACTTATTTGGTATTACCAAGGGCTTATACAAGTTACCAATTTGTATATCTTCTTGGTTTCTTTTATCCTTTCGAGATAACGTCTATTGCGTTAGCGATAAGTCTTTCACACTACGTCTACTTATAAACTTGCACATCAGTTGAACTGTAAGATATTATTATATCTCTACTAACTCATCCTTCTTACGGGTGACTTACCCAGTCATTATAGATTTTGTAGTAATTGTACTTAATTAAATGTATCCATTTAATCTTTCCTTCACATAACTCCTTTTGAGAGCACAACAAATTCCTTGCACTGTTGATTAGACAGTCATACACAAGGCTATGTCTATAAACATTCCA
+
EGEQMRSNJLNLNKLSQQJJNLNISSIJOMGFILN99999ISSIGKJMJMMRSKMIJKHHGGJOSSJNJSGJLGIRSRHKSIMSKNIJOOSOOJSKMSJJNILOIIHJMQRSPMIMHJLNAFE@@KIKGSQPNKHKSSPSJQSJMSINNMSSJHGOJJGDHG:HF?>=>BCDKGPFHI>>QISJNJOHJIKKMSKRKMNQSSJKHDECEMRJJLSKRLMSPPSSNSNOISJNJKSMSKQPKBBABBBCOLIJILLSKOSSSMLOSPKBBBBLJMKMHHFGHJKIHJKHMJFFLJSMPNJIKIIOPSNSSOOMSJSJHSRSIJMJHHIKLDHJHKGLSPSKMMKLSSRSHSPOSLIMIILKLHLKKNKH@@1000404444/BCCQRRKMOSNSMSKKLJLKKHKOOOKIRJHGGGKHSKNOSMIKLLNIMFDCA=>>=51,,,)*,,,;??EHLJPIKILLMMLEEGHHJONSJRLIMJKSIEEHGJHJKJHOKJIJMMRSSIKIJIIJJQKNPLFKJMSNOKIJGEJIOOPKJLIHLGHJIMNHGEEEHIISMHKHGGIIFJMGJHJMPKJLEG==EFFGEGIPMJPOQCBDA@@54/..)('&(-//45=EEFIGKKJGHHJFGEGG??>>?>DACEIKKFJKJHEEFFKIJNNKFGF
@2588_2WVZPS_8
GGAATGTTCACAAATCATAGGCTTTTATTCACCTTACAACATTCATAAATATCGTTATCGTGCTACTGGCGATACAAGTCTGAGCAATGGTTAGCAACTCCACGCTTCTTGCACCAATTTTCCGAAGAAAATCCAAAACCAGATGGGAATTAATTTTTACCCACAGACCTCACCCACCTTTTTCAAGGCACAATCATTCAGATAGAAAAACATAATATTTACCTATAATACTTGTTTTACTCATTTGATTCCTCTTGGGCTACTATCGAATTCAACTTATCTTATAGTCATGTTTCCACGGTTCTTCATGAGGAACTAACTTATTTGGTATTACCAAGGGCTTATACAAGTTACCAATTTGTATATCTTCTTTGGTTTCTTTTATCCTTTCGAGATAACGTCTATTGCGTTAGCGATAAGTCTTTCACATTACGTCTACTTATAAACTTGCACATCAGTTGAACTGTAAGATATTATTATATCTCTACTAACTCATCCTTCTTACGGGTGACTTACCCAGTCATTATAGATTTTGTAGTAATTGTACTTAATTAAATGTATCCATTTAATCTTTCCTTCACATAACTCCTTTTGAGAGCACAACTAATTCCTTGCGCTGTTGATTAGACAGTCATACACAAGGCTATGTCTATAAACATTCCA
+
SSSNLJOJKSSNJLIHPN@@ABDDHJGIMINPPJMLHILJLNSPOSKLNSKMLSSJIIMMLLPIKMSLOJLFOGKLGLRLISOROLGSMJSKSJOLNKSLMJHHHJIHIQEDJLSFFEDH7:<3332377:AGGHHMJMSINHKIJOSSMNOKQLNSMJPSSLPLJMKLHKRRPPKOSKFGPGHIMOSNPJHJJJLKNPJIKHFDEKJISJMSOKINLJLKJMMOSJKJKQHSNQSLMOSNIJISJPMSPLRKMSKEGLLSHKINLRFLKIHHKLGHFHGINOIGHGJFADBBGECB>=+%%$#$%%&'=FOISKOKLJNSOJSIMLOMLFGFGGJSJMIIKKJGRSOMNNOLKMMKIJLSNKSKSDECAAF-)+DFIG>@B<5FISPSNKMOSISKSKLLKNJLSONHJDHPKMMSKMJMI><<<?@?IEBACIIHLGGMKINSISSIPOJOSNSMSRQSSNSKLSLIMMNNSOOSOPKMJJNMMKINNJLHRLILQMMSMNJPKJJKSPOKQJOJQPLIMKJLPKKSJHHSSKJKJJHSPNSKSMJKKLLKJONISJNPJMJHLLMLQJPMSMSGGNLGNNLJPISKIHNHDKMSJSIPLGJHJSMLLLMLJMMJIIPOLMLMJNIIFEIMLNJKQSJJLRSILRHGFD????@GA@@77?
@2589_2WVZPS_8
GGAATGTTTATAGACATAGCCTTGTGTATGACTGTCTAATCAACAGTGCAAGGAATTAGTTGTGCTCTCAAAAGGAGTTATGTGAAGGAAAGATTAAATGGATACATTTAATTAAGTACAATTACTACAAAATCTATAATGACTGGGTAAGTCACCCGTAAGAAGGATGAGTTAGTAGAGATATAATAATATCTTACAGTTCAACTGATGTGCAAGTTTATAAGTAGACGTAGTGTGAAAGACTTATCGCTAACGCAATAGACGTTATCTCGAAAGGATAAAAGAAACCAAGAAGATATACAAATTGGTAACTTGTATAAGCCCTTGGTAATACCAAATAAGTTAATTCCTCATGATGTCGTGGAAACATGACTATAAGATAAGTTGAGTA
+
KSISMOSLSQIMJISKSNKNLNSNISLMPMOJLNLMRJJRLSNPKSLSNNSQLMJJSMNNLMSOISSQOHLJPONPNMKMLQJOLSBDJRLKMOJIMJHMOJIISLKJLNSIHIHKHLJKPQNFHEBA998=BGGJMIRKSNSKNKKSOOHMPHMKHCHBEIKIOLNNJKISIONPISKNJLSSLLQSMSKL=====PLJILJSNSQNOSRNQJILJGKIOQSGSIPPRSSLKOQJLSOOLLMKJMGKIFGFGHKIMPNMSQQKHPLSLQOMOSOSOSNSSNORLOOQMSNNSNPSSMSNKKLOJJSJIMONLOKJNSLKNSSNKGGEFISSHKIJNSOSJJSNLMJNLLHECEDIHIHKJKJFOJSNKHIPGJGG?>;;::9563-+('(
@2590_2WVZPS_8
GCTTTTATTCACCTTACAACATTCATAAATATCGTTATCGTGCTACTGGCGATAAAGTCTGAGCAATGGTTAGCAACTCCACGCTTCTTGCACCAATTTTCCGAAGAAAATCCAAAACCAGATGGGAATTAATTTTTACCCACAGACCTCACCCACCTTTTTCAAGGCACAATCATTCAGATAAAACATAATATTTACCTATAATACTTGTTTTACTCATTTGATTCCTCTTGGGCTACTATCGAATTCAACTTATCTTATAGTCATGTTTCCACGACATCATGAGGAACTAACTTATTTGGTATTACCAAGGGCTTATACAAGTTACCAATTTGTATATCTTCTTGGTTTCTTTTATCCTTTCGAGATAACGTCTATTGCGTTAGCGATAAGTCTTTCACACTACGTCTACTTATAAACTTGCACATCAGTTGAACTGTAAGATATTATTATATCTCTACTAACTCATCCTTCTTACGGGTGACTTACCCAGTCATTATAGATTTTGTAGTAATTGTACTTAATTAAATGTATCCATTTAATTAAGTACAATTACTACAAAATCTATAATGACTGGGTAAGTCACCCGTAAGAAGGATGAGTTAGTAGAGATATAATAATATCTTACAGTTCAACTGATGTGCAAGTTTATAAGTAGACGTAGTGTGAAAGACTTATCGCTAACGCGATAGACGTTATCTCGAAAGGATAAAAGAAACCAAAGATATACAAATTGGTAACTTGTATAAGCCCTTGGTAATACCAAATAAGTTAGTTCCTCATGATGTCGTGGAAACATGACTATAAGATAAGTTGAATTCGATAGTAGCCCAAGAGGAATCAAATGAGTAAAACAAGTATTATAGGTAAAAATATTATGTTTTTCTATCTGAATGATTGTGAAAAAGGTGGCCAGGCAGGTCTGTGGGTAAAAATTAATTCCCATCTGGTTTTGTTTTTCTTCGGAAAATTGGTGCAAGAAGCGTGGAGTTGCTAACCATTGCTCAGACTTTTATCGCCAGTAGCACGATAACGATATTTATGAATGTTGTAAGGTGAATAAAAGCA
+
.-155@<FKNSILHLNIHIGNMRLMPOOMLOHKISIIGJHGIGIJLH;:;/.,*,,'0155>>DDKJHGIIGKJ><<<=FIE<<=<9;=--@?64200030=:;=DSNSQMOPJIOIMLHGHMIMHKPKSNJJNRSSSSSJQSKKMIKHSJNQLLOMQJSSNPKGLLILIGFFEFFD76655($$%.8;<?@BGHFDIISJLJQJJSLSMSNSSSMQSOJJSMSKILEFGGFOIOJQJJHLSOKSEJLLKMNOSKJQJMNJNPHPHNPMNSMSQIFFEHIKJSSSQJOSSLONMQSSLQNLSQSILJNKLKLJMSSNKPKLNNQSPMGSSSJHPLSLIKOJLLLJ<43224..,*258;:::;9FFEFPSMNJKJQLLOMSOSA==?JJLHHIGGGJSRLSNNNKNJNSRSKSMJSPHJIJNILNPSNKLGKMSKLLKSPQPRKSPISLRMMSKSSSLSOSLIORSSQSSISJFFCA@@GHLCCCDDBIISMSMJLISNNKKKSLISQSLNJOMJOPNMSFGHGHSGMKISSLKHFGIPIRISSSHGFADCEDFHGE?<::<1*+))));=@CGEDCC@910001;=;352127888;:****446<898657@@5556<ABC@?@@ADEDEEEHHDDFGHGFF:9999AAEDEFFFEIGFDB????::::9>885../=<=<=<<<*))();9/////311115589::;=>>>?A?==1+'')2223:;>@@GGKKGGFDBBA@@=><<>???>>@><<;>;<=<;;7333111169::?@??@@?;77667877888::>>?>ADCC@=AABB@>=<;*((((><>??@===A@@ACCA-,,,-66678:;766541000/00.,*))-,/110''(47;=A<8666:;<>>=667,))+,.4431+'&%$$$%%&&&'23447>@=@@ACEDB@<=<55:4578755750+)(*)))/5567>AGEFFCBCCDDHGIHB=<<<AAFBBCBB@A@BC@C>:;++++-678;2AB???@AG>::999<<<>A>=>==?857;<=<<>>>>====?>?@BACEDEC?
@2591_2WVZPS_8
GGAATGTTCACAAATCATAGGCTTTTATTCACCTTACAACATTCATAAATATCGTTATCGTGCTACTGGCGATACAAGTCTGAGCAATGGTTAGCAACTCCACGCTTCTTGCACCAATTTTCCGAAGAAAATCCAAAACCAGATGGGAATTAATTTTTACCCACAGACCTCACCCACCTTTTTCAAGGCACAATCATTCAGATAGAAAAACATAATATTTACCTATAATACTTGTTTTACTCATTTGATTCCTCTTGGGCTACTATCGAATTCAACTTATCTTATAGTCATGTTTCCACGACATCATGAGGAACTAACTTATTTGGTATTACCAAGGGCTTATACAAGTTACCAATTTGTATATCTTCTTGGTTTCTTTTATCCTTTCGAGATAACGTCTATTGCGTTAGCGATAAGTCTTTCACACTACGTCTACTTATAAACTTGCACATCAGTTGAACTGTAAGATATTATTATATCTCTACTAACTCATCCTTCTTACGGGTGACTTACCCAGTCATTATAGATTTTGTAGTAATTGTACTTAATTAAATGTATCCATTTAATCTTTCCTTCACATAACTCCTTTTGAGAGCACAACTAATTCCTTGCACTGTTGATTAGACAGTCATACACAAGGCTATGTCTATAAACATTCCA
+
JSMSKSNLLSPMLQSSIPSMJLLSKOMKOSPOJINOIHLKJNRRJPLSQSSKLMSQLONJKLOSCBA@BCGOJJHMILIPOSPROLKHLKIQPSMIJSMRJQSJKMMNLSSSJNNLNRNSOSMLOJQSLOPSOSIONSLKMKNSJOOJMKMMHHFKEC?==@=?DCAAABKSSSMEKOHGSHHLKQNNJNLJNKSIHMLKKRPLIIJSKSOMSQKJOQSOLKMSNINILKQKSNIMSF753---2/**+*)(((()79LNMLKMPSGGHGHIISJMSSQLOKSPSQSSLJSMMSNSSKHIIKLJPSOOSKPLNQLOJLNLLSHI<;;;;<;;7556LLSRJLLLJLSSLNKKKKMJSSOMMMRMPOSOISIGPLRPCDCJGSMOSSQHGIHIMNKSJLMMLKMMIQRSSIOPSSSSHJJGFAABABONEGEPIHMSPMIIINPLSRLLNKPSEFBFGLKILHJIB=977777543///9:CCJDHEFFDGGFKOORSJOOHSJNLNIMSISJSSPSKSLSSOJIKILSIKOMJKNNPSLSPRMLRSLPMJJINOMNLKIGHHIIOLMOSJSQLIKSNSIIKLSLKHSIMKGKSPSSMSGLOMLPSNNLPGKISLSLSPKRJKMKKHIIHOMHLKIQGGHILJHGGHHHGHFHHFCA@;86
@2592_2WVZPS_8
GGAATCTTCACAAATCATAGGCTTTTATTCATCTTACAACATTCATAAATATCGTTATCGTGCTACTGGCGATACAAGTCTGAGCAATGGTTAGCAACTCCACGCTTCTTGCACCAATTTTCCGAAGAAAATCCAAAACCAGATGGGAATTAATTTTTACCCACAGACCTCACCCACCTTTTTCAAGGCACAATCATTCAGATAGAAAAACATAATATTTACCTATAATACTTGTTTTACTCATTTGATTCCTCTTGGGCTACTATCGAATTCAACTTATCTTATAGTCATGTTTCCACGACATCATGAGGAACTAACTTATTTGGTATTACCAAGGGCTTATACAAGTTACCAATTTGTATATCTTCTTGGTTTCTTTTATCCTTTCGAGATAACGTCTATTGCGTTAGCGATAAGTCTTTCACACTACGTCTACTTATAAACTTGCACATCAGTTGAACTGTAAGATATTATTATATCTCTACTAACTCATCCTTCTTACGGGTGACTTACCCAGTCATCATAGATTTTGTAGTAATTGTACTTAATTAAATGTATCCATTTAATCTTTCCTTCACATAACTCCTTTTGAGAGCACAACTAATTCCTTGCACTGTTGATTAGACAGTCATACACAAGGCTATGTCTATAAACATTCCAGGTGCTGTTCTGATTGGAAAAAGGAACCAGTATTT
+
6432,,,,,135ACAEISHSJMMGHGFGPKJKILQLFSJKKLKKMSOOQSLSSOJSJSJRLHHKPSLSMJHJHHJNRLKKLOPLNKSOJKMMIKSPRSKSSRORJILPSSSQMSSSHIJSMNIABJISSSMSSKLSSSRSISKSLISOSSJSHLSLSP:;DH?H8554.2++,BF=DFHFIRPOSLSKLMSKKSQIKNMKSSSSLPJKSJQMIRPNOKSNLIKSMSMSSMSSSKSNLMOSOQEKSSNFQISSOHNJGIKSSPSLNSDAABAKGINQNSSLNJSONSQJLHSKJSMKSKNSIKLSSSSRIMMSLSSLMMMOJMSSPLJLJOMNNPJKLLKNLMOOLOMSSMNSQNSSNSSMQHHLNOMNIJ==>>A?ABBG;OJPKQMEDEDESONLLQNQOMINJQQKMKPGJJIJISSKLSQOSQLMKQMHPLOMSMLONJOSLSOSLLNROSKMSLMSSMLJMSKSSMOMSSSMSMKKOHGJNJKMMLHJMFHIJIOMHHIINKJSJMKKSOSOMJPSKSSPMIJKHSSLPLPSISSPSSSJINKKQRGMMOKLJSKMIISJGHSSRLKLMIIEDMLGIILKNOJEK1+LOKNPSKMSSLIHSJMMKSOJQJKJMNPKSSROKHIHNLHLJLKIJIRSIIGJEFDCEC9999754*))))*45B@@ACD::88*))))''*''''&&&''''%
@2593_2WVZPS_8
GGAATGTTCACAAATAATCAGCTTTCTATTCACCTTACAACGTCATTCAAGAATATCGTTATCGTGCTACTGGCGATACAAGTCTGAGTAATGGTTAGCAACTCCACGCTTCTTGCACCAATTTTCCGAAGAAAATTCGTGCGAGAAGCGTGGAGTTGCTAACCATTACTCAAGTTTGTATCGCCAGTAGCACAATAACGATATTTATGAATGTTGCTGAGGTTCAATAAAAGCCTATTATTTGTGAACATTCCA
+
FGGHGHFG:77--,,***('''(+-'&&&&//<<<<9:221)*)))*)----.//<?@DFGIEECCCEFJEEGGCBCBCE@=<<91,+*+,46@DDDDEDDDEEHHILIHMKKSLIJHHGFHJSLHIBA?@A;7222)'''(.....55788;;CAAA;<888932430/,,((&&&&(13434445<;7875-,,,,/.-,--//./22222222/+*)%$$%#$$%%))*+./00333234676556343113
@2594_2WVZPS_8
GGAATGTTCACAAATCATAGGCTTTTATTCACCTTACAACATTCATAAATATCGTTATCGTGCTACTGGCGATATAAGTCTGAGCAATGGTTAGCAACTCCACGCTTCTTGCACCAATTTTCCGAAGAAAATCCAAAACCAGATGGGAAA
+
OIIKLKSNLMSSMMMQISFFIHHSNSSSRQKLINKKGJGHGIMNLIHJIIKSKKHHKMIFEEDEGIJHJGEEEDEIHHGHFFHHJKISOISIIIKIGHKLMJIHFHHFFJEEFFBDCCCE4*)))*>ELSLROIIGLJJHEIFHIGFGID
@2595_2WVZPS_8
GGAATGTTCACAAATCATAGGCTTTTATTCACCTTACAACATTCATAAATATCGTTATCGTGCTACTGGCGATACAAGTCTGAGCAATGGTTAGCAACTCCACGCTTCTTGCACCAATTTTCCGAAGAAAATCCAAAACCAGATGGGAATTAATTTTTACCCACAGACCTCACCCACCTTTTTCAAGGCACAATCATTCAGATAGAAAAACATAATATTTACCTATAATACTTGTTTTACTCATTTGATTCCTCTTCAGCTATCAGAATAACTTTCTTATATTTTTATGCTCAAGATCATCAGGAACTAACTTATTTGGTATTACCAAGGGCTTATACAAGTTACCAATTTGTATATCTTCTTGGTTTCTTTTATCCTTTCGAGATAACGTCTATTGCGTTAGCGATAAGTCTTTCACACTACGTCTACTTATAAACTTGCACATCAGTTGAACTGTTAAGATATTATTATATCTCTACTAACTCATCCTTCTTACGGGTGACTTACCCAGTCATTATAGATTTTGTAGTAATTGTACTTAATTAAATGTATCCATTTAATCTTTCCTTCACATAACTCCTTTTGAGAGCACAACTAATTCCTTGCACTGTTGATTAGACAGTCATACACAAGGCTATGTCTATAAACATTCCA
+
NLNJJMQJIIJGIJKKKG=<<<=@KD>FJHHSEGGDFGGHIJRIJJKJLPNKLSMJKSSKLJNSHIIIMSHIJHOKILKJJKHJKIHMNMSIMLSJKQNKSIILJKKMSSOOQJPKJKPLEIMGGQMRNSNSNSPSMMLQLKMSKQJSLRLNSHOSSSEHIQ8LPMONJHNNSRQIOONLMSSNLJJSOJLLSNLLSHKSJLPOMIKKMMLNLMMOMOSSKSLOPSMKIMOIOPJNKMOSSMSLLSLOLLNRRKIS+*****)'((((*&&(+&&$%&%$%##$$$$%$#$###$%&&&('&&&&.022335CAABDCHIJMKJSMMQIHOSLSKOQSSSLRPIIJSKLSSRSNOPJNPNNSQMSMPJGRKNKGPJIIIGA889LKKSIIJJSJIJKJKISQLSSLNJKMILOPNKNSMLJRSNSNMLSNSLJSNORMSKSQQSSKJJSSRSPSOID-++,3555566IJLHEFQSOKKSKSSQSPJPQSSMKSSSLSJLSQPKJNPMLRRJMRSKNHMSKSKSSQMQSMMSMRQPQKJSOSRGLKSKSKLLLQKNLKIMKKPNMLSSEHJSIKILKPMSSQPSISMKQSOJLMKOSKSNLNNSMSOSSMSNQKPLFFEF???333334756@AGFEFHOQPHHGJQIBJD898
@2596_2WVZPS_8
GGAATGTTCACAAATCATAGGCTTTTATTCGCCTTACAACATTCATAAATATCGTTATCGTGCTACTGGCGATACAAGTCTGAGCAATGGTTAGCAACTCCACGCTTCTTGCACCAATTTTCCGAAGAAAATCCAAAACCAGATGGGAATTAATTTTTTACCCACAGACCTCACCCACCTTTTTCAAGGCACAATCATTCAGATAGAAAAACATAATATTTACCTATAATACTTGTTTTACTCATTTGATTCCTCTTGGGCTACTATCGAATTCAACTTATCTTATAGTCATGTTTCCACGACATCATGAGGAACTAACTTATTTGGTATTACCAAGGGCTTATACAAGTTACCAATTTGTATATCTTCTTGGTTTCTTTTATCCTTTCGAGATAACGTCTATTGCGTTAGCGATAAGTCTTTCACACTACGTCTACTTATAAACTTGCACATCAGTTGAACTGTAAGATATTATTATATCTCTACTAACTCATCCTTCTTACGGGTGACTTACCCAGTCATTATAGATTTTGTAGTAATTGTACTTAATTAAATGTATCCATTTAATCTTTCCTTCACATAACTCCTTTTGAGAGCACAACTAATTCCTTGCACTGTTGATTAGACAGTGCAAGGAATTAGTTGTGCTCTCAAAAGGAGTTATGTGAAGGAAAGATTAAATGGATACATTTAATTAAGTACAATTACTACAAAATCTATAATGACTGGGTATGTCGCCGTTAAGAAGGATGAGTTAGTAGAGATATAATAATATCTTACAGTTCAACTGATGTGCAAGTTTATAAGTAGACGTAGTGTGAAAGACTTATCGCTAACGCAATAGACGTTATCTCGAAAGGATAAAAGAAACCAAGAAGATATACAAATTGGTAACTTGTATAAGCCCTTGGTAATACCAAATAAGTTAGTTCCCTCATGATGTCGTGGAAACATGACTATAAGATAAGTTGAATTCGATAGTAGCCCAAGAGGAATCAAATGAGTAAAACAAGTATTATAGGTAAATATTATGTTTTTCTATCTGAATGATTGTGCCTTGAAAAGGTGGGTGAGGTCTGTGGGTAAAAAATTAATTCCCATCTGGTTTTGGATTTTCTTGGAAAATTGACAAGAAGCGTGGAGTTGCTAACCATTGCTCAGACTTGTATCGCCAGTAGCACGATAACGATATTTATGAATGTTGTAAGGCAAATAAAAGCCTATGATTTGTGAACATTCCA
+
OMSLIRKOCCC==>==ISPLMNKMSJJPLNKOLSSMJJJIISKOROKSMSNNMORLMQMOOLSMSKKNSHJIKHKPJLPLLMKSSNNLOJSHMKSQKJLOLOIOSMSJFGBCJG@>=;>?3/E??ACEOINHJGISOMJNQJLJJQRISOPSLLSSSSSKLSMJOIJIKNKMSQKMNJIHBFHDCDFEGO>====MSSSOLKMOQQHNMNSPSSMPJJLKMNSNSJMKQLJSNSPQMSSSKSOJJLSKISKKQLJJIKLIKOMSIHH3/---.---//0---////@CCNISKLSQNKSSJNNIIHKONSMSSKSPOMORSQMNNMKSQPNMOSLKMMQJKOPPISJRKNPRPIIRLSKMSSOOMRSSLFE>>>?C;===60FIGSSMFKSSOKNPOSHJQJQMOSLSKSRSIHSNLJPKMSONSSMOSIIJRSLJSSKOJMMSSMJKKOSOKSMMROKSSOSNMEBBCBDFFD55555KINMNHPLHPSJISIKIPLMLNLHQJJHNLJKIKJJMMMSPSPKMNKGNONPSSSLLSKHNJSILHIKKSMQFSSSSIJOMIHKNKJOJHKSLILSKSHGIJGLIQKKKQSSJLSOQSJSOSPKHSJRQMSSONKJHJIMKDDEEBCBBAFCCDAAC>667..,+**'&&'//00542=<<<=>ACDDDGBA@@?=7640//(*6;=>ADEFIEFHFDB@BBDCCDC?AA?=6677BCA>>==<>8653322)$$$%%%&&&/''(:;<<CDAAAABFDEBABCDCCBABCAAAAAABA@AECCB:::;<DDCCEDEBC?BCB@@@@??=<=767687769:::55888789;<<?@@@?;;;;=BBEDDDHGGDBBBCCDDFFFPHJNKNIIIDGGCABEFKHIIFFGGHFHC@@AACFA@>==>66666=@877788563237;;<:9:986.*%%&&''''0..../2344522244679;<>A@>@@>=<<<:333238543332134556999999877541000//.-)((('(,678:;=>?>><=>::;;B@<;;7BBAAA@>AA??:9775100.+)***)*)*8:;>=?>>>>2(,229>@AB@@A@98;68?A@?@BEA74,,,1-(('%%(*+***(%%&&')+..25689<<;:971--,,--./:644434977899:9:97:99<<<;=>:995445:=?@A<>>>>@@AA?@ABD(((()DECBFDDDE00000:;=>><965333
@2597_2WVZPS_8
TTCACAAATCATAGGCTTTTATTCACCTTACAACATTCATAAATATCGTTATCGTGCTACTGGCGATACAAGTCTGAGCAATGGTTAGCAACTCCACGCTTCTTGCACCAATTTTCCGAAGAAAATCCAAAACCAGATGGGAATTAATTTTTACCCACAGACCTCACCCACCTTTTTCAAGGCACAATCATTCAGATAGAAAAACATAATATTTACCTATAATACTTGTTTTACTCATTTGATTCCTCTTGGGCTACTATCGAATTCAACTTATCTTATAGTCATGTTTCCACGACATCATGAGGAACTAACTTATTTGGTATTACAAGGGCTTATACAAGTTACCAATTTGTATATCTTCTTGGTTTCTTTTATCCTTTCGAGATAACGTCTATTGCGTTAGCGATAAGTCTTTCACACTACGTCTACTTATAAACTTGCACATCAGTTGAACTGTAAGATATTATTATATCTCTACTAACTCATCCTTCTTACGGGTGACTTACCCAGTCATTATAGATTTTGTAGTAATTGTACTTAATTAAATGTATCCATTTAATTAAGTACAATTACTACAAAATCTATAATGACTGGGTAAGTCACCCGTAAGAAGGATGAGTTAGTAGAGATATAATAATATCTTACAGTTCAACTGATGTGCAAGTTTATAAGTAGACGTAGTGTGAAAGACTTATCGCTAACGCAATAGACGTTATCTCGAAAGGATAAAAGAAACCAAGAAGATATACAAATTGAGTATTTGTATAAGCCCTTGGTAATACCAAATAAGTTAGTTCCTCATGATGTCGTGGAAACATGACTATAAGATAAGTTGAATTCGATAGTAGCCGAGAAATCAAATGAGTAAAACAGGTGTTATATACTTTTCTATCTGAATGATTGTGCGTGTATGCATAAATTAATTCCCATCTGGTTTTGTCTTCGGAAAAAGAGTTGCAAGAAGCGTGGAGTTACTAACCCGTTGCTCGTTCCTATCGCCAGTAGCACGATAACGATATTTATGAATGTTGTAAGGTGAATAAAAGCCTATGATTTGAAGGTTGTCTAGTTGTGTTAACCTTTCACAATGG
+
:<69FGHPKNIOKLLGJLSIKKKNSSKIRGIIGJIOJOIMPJPPPSLJJLHLQLLKIISJOJKJLGGIILJSSSKKRLSJSMLJLPMSILPILILEDEBCC@@@9:<==>666;A<....0INNPKPMMKLPSLQHKOEJHDHGGB;9;8400/..-./0799EEGIPOMSOSSSSMNIFFSNKKMSMLMSSLOSMKMIOSQSSMSMRIJOJNSMJKPQSSLIMLKLSMKSSPOSKLHHOFIIEDHGLSNMSQSSOIJMIJPIKOMJMISRLISIOPNJOSNMPIKSOJKSNQSSSMQLSJSLMSLPSKIG@CE4110**++++)+)*+BECEGJGIPQKOKMISSOINLNIOGFFFGGHIBB??CDF?@@AEAGLMQNSIPIKRSMOQNKLJLONLSJSIIOKA@@?>5630000FHNMOLSMSIMKKOOOSKJKSKJLKMLMKLSOSPLRNJPNHLKHQSIOSKMQSSKNKSJSKLSISSNMLSKSLSHSJ::888;KKSNKJHILJJMKHNQIMJHLLLNSKOMNRKJOOSKIHIKMJSOIGIIKLLMKIHGIQMPNJQGIJNSIIIJ@>>===FFEFA???555@@@>;;;9;??=;8752.+(()))(*/101222=?A@BBDBDEDABB?@?@BCDFDEC@@?<:::;?CDEGGGEEDFFGBEIGFIGKJGHJHHGFGFKILC@@?B>>BDDGGGGFFCCCDFHJCCFFJKIGCBCBABBBDCBA<FEFAA?><<<;<BA<?;--,+.)'''&&&,+,455=556DDDAA??>BAEFBBCBCFDDFBACA@?@AFHCBBCCBAAAABFGGFE>>=<<>>@BDEFD@BDA@@?=5+****23=A@@AC@?>?=8999786543443,)('&&&%%&%%'(((+,5678<;;<===<;982/(&%%%%$$###$)$&/013345444431110.-,-335455570.-*('((+,//0111//-,,,,,)))('()&%%&%&&%%')')+++,///*)*)((&%%&&()*(('''-012568::<<<;;::=?>>>>:655::777610//.('(''(('(&&&&&*+-..///2100-&&'%%%$$
@2598_2WVZPS_8
GGAATGTTCACAAATCATAGGCTTTTATTCACCTTACAACATTCATAAATATCGTTATCGTGCTACTGGCGATACAAGTCTGAGCAATGGTTAGCAACTCCACGCTTCTTGCACCAATTTTCCGAAGAAAATCCAAAACCAGATGGGAATTAATTTTTACCCACAGACCTCACCCACCTTTTTCAAGGCACAATCATTCAGATAGAAAAACATAATATTTACCTATAATACTTGTTTTACTCATTTGGATTTTCTCTTGGGCTACTATCGAATTCAACTTATCTTATAGTCATGTTTCCACGACATCATGAGGAACTAACTTATTTGGTATTACCAAGGGCTTATACAAGTTACCAATTTGTATATCTTCTTGGTTTCTTTTATCCTTTCGAGATAACGTCTATTGCGTTAGCGATAAGTCTTTCACACTACGTCTACTTATAAACTTGCACATCAGTTGAACTGTAAGATATTATTATATCTCTACTAACTCATCCTTCTTACGGGTGACTTACCCAGTCATTATAGATTTTGTAGTAATTGTACTTAATTAAATGTATCCATTTAATCTTTCCTCACATAACTCCTTTTGAGAGCACAACTAATTCCTTGCACTGTTGATTAGACAGTCATACACAAGGCTATGTCTATAAACATTCCA
+
MSSSNORLLSMQPKKRSLNKMLRJSKMJSLPSMSMMHJIIJSPMLSJJQLSRNRMPGMIHJMNIKOKLLOIJMHLPORQJOSJONQSIOJSNMSPLLJSMSKSSJJKNHKFELSMLMKOS>@LFGGHNKOSMSRGJSLLPJKQLNKROSNNPLSJLKNLISK@PJFCA@AAFJOKPSLGFKSSSSLJMONKOMMRROSSKOOMSKKMOQPMSNPQMOSRSQMNSONMKJSSSLPJSJLOIMED>6+(')))+)'+//233FFJGGIHHILKPPMKIKOHSPNKNSLINKHOMOMSLSQSLPLSKISMJMNMKMKOMMMLLJKNHNIKSSSMMINLMSKSLIOIJSMSOKLQMKNKQRSLSPSNSSRONLNSLGFHHPJJACIFSQSMMSKJKPMIOOSQISPOMONSKKJOMPLOINNLMMLSLSPKQKSKPLSOMOSKOSLMPSSSOSSSSPJHD@@A<=CABAGEHFNJKHSMFSLSSHSKRJLSSOSKSJJLPQMSONMMKJJHKOIMSSMJHHGISNOQNMSJSKHMLRSSMMKNIIIPONMCDBBJGEISSMQSMJGIKJIHQLHLILH<:(()DGHFLMPJSSLPHSNLSMLKNSQNSSNKMPSSLSMIPMPLNSSLLLSJIDSMPSSSSISKJQJMHGMMIHMIHILONSLJJJ
@2599_2WVZPS_8
GGAATGTTCACAAATCATAGGCTTTTATTCACCTTACAACATTCATAAATATCGTTATCGTGCTACTGGCGATACAAGTCTGAGCAATGGTTAGCAACTCCGTGCTTCTTGCACCAATTTTCCGAAGAATTCGTGCGAGAAGCACGGAGTTGCTAACCATTGCTCAGACTTGTATCGCCAGTAGCACGATAACGATATTGTAAGGTGAATAAAAGCCTATAGTATTCAAACGTC
+
LHLMKMOIGLMJKNPLSOMKOPFJSSIJOLIHKIKLMHJFGIIKSPIKJHJKKJSHHMIHGHGIHJGHKHEFFEHIGJKKHLKJSMKIKGSKFKJMNLJLJJHHSIMNSNKQMNKIHCBE,-2.-,('&%%$$%%()*+++11121114::766566=53333743335688<====<<<=FA@?>=;;<;>>72/+(&%%&'(.234534888886666*(&&&&../01243
@2600_2WVZPS_8
GGAATGTTCACAAATCATAGGCTTTTATTCACCTTACAACATTCATAAATATCGTTATCGTGCTACTGGCGATACAAGTCTGAGCAATGGTTAGCAACTCCACGCTTCTTGCACCAATTTTCCGAAGAAAATCCAAAACCAGATGGGAATTAATTTTTACCCACAGACCTCACCCACCTTTTTCAAGGCACAATCATTCAGATAGAAAAACATAATATTTACCTATAATACTTGTTTTACTCATTTGATTCCTCTTGGGCTACTATCGAATTCAACTTATCTTATAGTCATGTTTCCACGACATCATGAGGAACTAACTTATTTGGTATTACCAAGGGCTTATACAAGTTACCAATTTGTATATCTTCTTGGTTTCTTTTATCCTTTCGAGATAACGTCTATTGCGTTAGCGATAAGTCTTTCACACTACGTCTACTTATAAACTTGCACATCAGTTGAACTGTAAGATATTATTATATCTCTACTAACTCATCCTTCTTACGGGTGACTTACCCAGTCATTATAGATTTTGTAGTAATTGTACTTAATTAAATGTATCCATTTAATCTTTCCTTCACATAACTCCTTTTGAGAGCACAACTAATTCCTTGCACTGTTGATTAGACAGTCATACACAAGGCTATGTCTATAAACATTCCA
+
KIKSLOSSSJIILHBSNIKSOKKNSKOISKSSKILOKNNRPOSNKSMLOJPSMOSQSSLIMMHMKJNMOKKMGGMOOJMRMKMQLIIRRSSSNRQOKSSPSKKLJMSPLLQPIKQLJLJSSNSLSMQMKKKIPLRMRQMNLC=NSSJSLKPHDE<9???FISNQJOIMIKIKLFDBHLHFJSOKNIIMKSSRNSPLOQSSKRPKKSJSKSIJKMKSNKMJSH==<<>FFFJJQNSSQMKLSOKKSPKLSLJMOIJSGFIMSOJQRMABABCGMSKINQOKJHRJIKLSPJSJJSLSLSKNSJLSNLJJQSSNSSLONSKSKMKKMQSOSKLMRKLSPKQLNJHMNSONSLMOSSLOMPLSMSONSKRPPMKSSMPJFGJJFSSLONSLSJRMSSSSSKMQLNSKSSSFJGSDCCC99999:;<JPKMMSSIJNSMPSRMSSOSMRSJSKHMJINSNSNQSLJOSJMSSOISNSMSMSSSQLLKKMJLSLSSKPKJRLLSSEM=?A@65555557B;;HLILINJJIKSIKNOSPOSNNOLNSOJILLMSJHMOILMPJMNHKNLNJMLSSSSJFMHGJKKNOSKSKMLSSNONOQONLNIMSLSKNNNSSSMSIMJMSSLKSNNNMIJNSSSRJMSKRLJLSHLLPGIFEGMJSNLKHLH
@2601_2WVZPS_8
GGAATGTTTATAGACATAGCCTTGTGTATGACTGTCTAATCAACAGTGCAAGGAATTAGTTGTGCTCTCAAAAGGAGTTATGTGAAGGAAAGATTAAATGGATACATTTAATTAAGTACAATTACTACAAAATCTATAATGACTGGGTAAGTCACCCGTAAGAAGGATGAGTTAGTAGAGATATAATAATATCTTACAGTTCAACTGATGTGCAAGTTTATAAGTAGACGTAGTGTGAAAGACTTATCGCTAACGCAATAGACGTTATCTCGAAAGGATAAAAGAAACCAAGAAGATATACAAATTGGTAACTTGTATAAGCCCTTGGTAATACCAAATAAGTTAGTTCCTCATGATGTCGTGGAAACATGACTATAAGATAAGTTGAATTCGATAGTAGCCCAAGAGGAATCAAATGAGTAAAACAAGTATTATAGGTAAATATTATGTTTTTCTATCTGAATGATTGTGCCTTGAAAAAGGAGGGTGAGGTCTGTGGGTAAAAATTAATTCCCATCTGGTTTTGGATTTTCTTCGGAAAATTGGTGCAAGAAGCGTGGAGTTGCTAACCATTGCTCAGACTTGTATCGCCAGTAGCACGATAACGATATTTATGAATGTTGTAAGGTGAATAAAAGCCTATGATTTGTGAACATTCCA
+
;:;SSMMKQGNMIISJMKOIMIKIJSILIQMSMJKMPLJPHKPSOJJHJHIGECBBDBECFCGHLNLNLHIPPNSPJMJKHKISQGKIHSMONSKIGQOOLIMLNHJSQNSPSPLPIJSJKLINGJFHGNJPRKJILSSQKFCC>>>=@@?@CEFF><GABEFFKGKSLSOLJKMGHLISLMMIHJFDFPSOKMLONLLSMKLIJLMSMMSKSJPJSQKLKPSJOLIMNJJHFSOONSSSSJHQDDDDCGGFIIHHKHLLMSLSLSNKPOKPNKQSSNSHSMSOMPLOIGEJRJMISJOJMHSJSMMOSKJOSMSSLOJLMKIISSMSNKNMKSJILMSKRKSNLILNOSPMKMHSOSSKPJSJKSPNLMIJFGFJJJHMIJLLLIMLSLPKFLRFHGHKLOMIGECHKGEGFKJMJPKLQKGGHJJIIJIJSLJJIKJGHHHMLNLILOMGSSLKEEGFDDECDBC855569;A?@EHSKMLHIIKGLOIOHJGKGHHGEDGIJSSLNIINIHNJOQHOILJMNSIIJKLKJSKKSNJKOSSL/////B>@BB?>@EEIIHKKMKHIHFFFLJGHGIFGGFHIEFA>/+**+09=AEFDDDDCDDCCDEJJLIJFHGKGKSJHIFEEEDGGGFHGFGGFEJHIHKIA2F=<;8655)''
@2602_2WVZPS_8
GGAATGTTCACAAATCATAGGCTTTTATTCACCTTACAACATTCATAAATATCGTTATCGTGCTACTGGCGATACAAGTCTGAGTAATGGTTAGCAACTCCACGCTTCTTGCACCAATTTTCCGAAGAAAATCCAAAACCAGATGGGAATTAATTTTTACCCACAGACCTCACCCACCTTTTTCAAGGCACAATCATTCAGATAGAAAAACATAATATTTACCTATAATACTTGTTTTACTCATTTGATTCCTCTTGGGCTACTATCGAATTCAACTTATCTTATAGTCATGTTTCCACGACATCATGAGGAACTAACTTATTTGGTATTACCAAGGGCTTATACAAGTTACCAGTTTGTATATCTTCTTGGTTTCTTTTATCCTTTCGAGATAACGTCTATTGCGTTAGCGATAAGTCTTTCACACTACGTCTACTTATAAACTTGCACATCAGTTGAACTGTAAGATATTATTATATCTCTACTAACTCATCCTTCTTACGGGTGACTTACCCAGTCATTATAGATTTTGTAGTAATTGTACTTAATTAAATGTATCCATTTAATCTTTCCTTCACATAACTCCTTTTGAGAGCACAACTAATTCCTTGCACTGTTGATTAGACAGTCATACACAAGGCTATGTCTATAAACATTCCA
+
KFLMSJQKSNLINJINSNJMSJJOLPGLLISSOHMIILNNLNJFDFESJLHLFHFIIKMLMMKIJJNEGIJIFGGHFB?96/.-,+-25;BEKFHLLLMGCGHD<:;::BCDRSILLSIFSKS@AAANQKNQOSJJMMSMMNMSKRJSLJSMJJHLIJMKHIDEMSIHHHGEA@HCFH77@SOLHJHMJNQMOSINSOJNPLNOSKKLSQSMPJHSKGKPPJHJLSRJKLMLLMSMSMMHSSMKSI/////CBAMHCELSOMQLPLKKOMQNSSKSPKNPKLKLLJIKJSLHNSOMSLLKHJPKLOJKNSSOMSPNHJIMSHMSLNSJPJSJJOSHRJSKQLSMRPSKKSJIKORLQOMOSSMKLIJI@:///053?;<4+456=>?9=ABESGCSMJISOHLKNPOMKHMGEFFIINISJMCSHKSKQMJQLKPSJIGGCCGBEEEDFFJJGIRKH@@@@@PILIKC>>>>JIKKSSKSLIJJIJLKIMKHIKQMMQIPHSJJMGMIKJHGHHFACKKIOMLLJJJOIONOSLPLSMNSKJKIILISJKLIMOQKOOMLLSNC<=GCDDDDGHKCDLOJKMQJNLSMSMOOJSMPOLLJLSKSONOKNSJNLLKSSJNLOOLIILHHLLIJKSMKJLSSKPHHJSIIHGFKGGJPKJKQ
@2603_2WVZPS_8
TAAATATCGTTATCGTGCTACTGGCGATACAAGTCTGAGCAATGGTTAGCAACTCCACGCTTCTTGCACCAATTTTCCGAAGAAAATCCAAAACCAGATGGGAATTAATTTTTACCCCACAGACCTCACCCACCTTTTTCAAGGCACAATAGTTCAAATCAAAAACATAATATTTACCTATAATACTTGTTTTACTCATTTGATTCCTCTTGGGCTACTATCGAATTCAACTTATCTTATAGTCATGTTTCCACGACATCATGAGGAACTAACTTATTTGGTATTACCAAGGGCTTATACAAGTTACCAATTTGTATATCTTCTTGGTTTCTTTTATCCTTTCGAGATAACGTCTATTGCGTTAGCAATAGTCTTTTCACACTACGTCTACTTATAAACTTGCACATCAGTTGAACTGTAAGATATTATTATATCTCTACTAACTCATCCTTCTTACGGGTGACTTACCCAGTCATTATAGATTTTGTAGTAATTGTACTTAATTAAATGTATCCATTTAATCTTTCCTTCACATAACTCCTTTTGAGAGCACAACTAATTCCTTGCACTGTTGATTAGACAGTCATACACAAGGCTATGTCTATAAACATTCCA
+
JHIHENJIJJJHHEFGFGNSIIMHMOHHIPSSMIDBAABHDSILLHFFGFNSSMNSSSLOMOLSQPJPIKKKHJJ8?SNSKQMLSIOQSJJSOOMSJSOMLNSSJSRKIIIFFGLHC91IFIEGGGJQPSMFHSSLSKNSJIHJHDB:87((((''&%$%(+23;=>DEJGGHEGECCEFDDEDJGHHGGKSPPKSSSSID@DHIGGIIHHCCPKNGKOIOLSLSSSOQKSKSJJIIHKHLILIMKJLMJKMIHISMKNNLKLHSLMRISPPRK54444DEILSIHHJKPSSMNSLRRMSMQJSKISHSSSMRKOSSNKSIJOHMEDFEFCCDCD>LKGNSQIISORSPSSLJSLPSSKHIJG333****++(()))5AIIQMIKJLNSKSLSJJNMKOQOSIOSRJPMMLRSSSLK:<...KSLKLLQSNSSRROQPMSLIGGONSKSLKNLJSKSHMPSLJPKOJOKHGLSKHLKMKMQHSIKSKSIMMNKSPSNRSSQSNSSKKSMIGIJLMGIKIMLLSRNSKK@?::@ABDIGLMJKLLKHKSMKJNSKKMOKSSLKSSSQKQKLMNSNQSPOLMNNIJJJPNILSONLLSMSQIPKSIIIRPPMROLIM
@2604_2WVZPS_8
GCAACTCCACGCTTCTTGCACCAATTTTCCAAAATCCAAAACCAGATGGGAATTAACTTTTACCCACAGACCTCACCCACCTTTTTCAAGGCACAATCATTCAGATAGAAAAACATAATATTTACCTATAATACTTGTTTTACTCATTTGATTCCTCTTGGGCTACTATCGAATTCAACTTATCTTATAGTCATGTTTCCACGACATCATGAGGAACTAACTTATTTGGTATTACCAAGGGCTTATACAAGTTACCAATTTGTATATCTTCTTGGTTTCTTTTTATCCTTTACGAGATAACGTCTATTGCGTTAGCGATAAGTCTTTCACACTACGTCTACTTATAAACTTGCACATCAGTTGAACTGTAAGATATTATTATATCTCTACTAACTCATCCTTCTTACGGGGGACTTACCCAGTCATTATAGATTTTGTAGTAATTGTACTTAATTAAATGTATCCATTTAATCTTTCCTTCACATAACTCCTTTTGAGAGCACAACTAATTCCTTGCACTGTTGATTAGACAGTCATACACAAGGCTATGTCTATAAACATTCCA
+
BCEEHFGFGJIGHFEEG>>EGGEBB@A800..12FFEEEFMSPEDCC44334430/)(((**,/1+/24566<878EFAGFGDKIGGCBABEGEFEFBCB@>===>/,,,,3CDFGGHLJJRIIIPIJOJIGNGFIFFKQKKEECBDIIIOJHHHHGIHBBEDFHFEGGFA@@@AHGGHKKJFHHFCCDGGHHFEFGE@B<<=>??AGEFBCFEGIIJIJJG@??=?DFGFFDCBACBCDHAAA==;=<8666;;==>EHHDEDCDIEDEA?A55678...--//865451&&%%%'(),./8;;::;=;:;;:9;00000///5566EJEGHFB@@@@?=<<;<>ABDEC@@@==>>>CGHGHHKHCEA<<<<<<B2166733--*+++,68;=2110/////9//088;?@=====B>89>>??FGGEEEGFGRJPFHHHIKNMKGCAA@?CB:;<<>??A<<<<<IEJKEDEEBB==?@DDDGEIKJFHGGSDGEG@????HKIIMGHFDEECCEDDDEFA@AB@BBBCCDCCCCBFGFFEEECCFFF<;:;:FGCGDFCEE
@2605_2WVZPS_8
GGAATGTTCACAAATCATTTATTTATTCACCTTACAACATTCATAAATATCGTTATCGTGCTACTGGCGATACAAGTCTGAGCAATGGTTAGCAACTCCACGCTTCTTGCACCAATTTTCCGAAGAAAATCCAAAACCAGATGGGAATTAATTTTTACCCACAGACCTCACCCACCTTTTTCAAGGCACAATCATTCAGATAGAAAAACATAATATTTACCTATAATACTTGTTTTACTCATTTGATTCCTCTTGGGCTACTATCGAATTCAACTTATCTTATAGTCATGTTTCCACGACATCATGAGGAACTAACTTATTTGGTATTACCAAGGGCTTATACAAGTTACCAATTTGTATATCTTCTTGGTTTCTTTTTATCCTTTCGAGATAACGTCTATTGCGTTAGCGATAAGTCTTTCACACTACGTCTACTTATAAACTTGCACATCAGTTGAACTGTAAGATATTATTATATCTCTACTAACTCATCCTTCTTACGGGTGACTTACCCAGTCATTATAGATTTTGTAGTAATTGTACTTAATTAAATGTATCCATTTAATCTTTCCTTCGCATAACTCCTTTTGAGAGCACTAACTAATTCCTTGCACTGTTGATTAGACAGTCATACACAAGGCTATGTCTATAAACATTCCA
+
SKJKIJKKIPIISHG8432-+***+3AJIOJKKKIIJSPNSMKOSSNISKJHGIGJJNKLQIOKNSLSJMJJIQMJQNLJQOFJEEKSKQOSJOJKQGECDGHF<2..,-?EEJGHLLOLRBBIMKNNORNSJMKJKLJOLLJHONSSLPIOSOSSOJSKHKLNLQKSMCEIE=A<87:;::ELLQJJOSRSSIJQMSSJKMRMNSLSSNSPRSMPSSRSSISRSSSPLMKSSQKRSSNLMSJKKHHFCECB@?=>HOQLSNPIFGEDFJNLNLSSKMHKIHIA@@@@@KJJSHLHKGOSISQRLKSSLSSSSONLLSQLOPOSMQNSSNJPLIMONSSOSSOOPSSSQPOOSSOSPLRSOSMSLN44****+****,99=EHHLRIKGILSOMLLQLMQSMLPKSKLMSJSQQPMKF9563>>>LSIHKHJNSNNKRLPSMJSSNSQOMSLOLSLSRKSPNSLISLPKPSLSLSSSKSSSOPNRISLSQSSIHSKSSSLIFHDBBAAB@:;DHEKMMKSSLJOGFHLIIMB:::<NKSIJHJISKOIOMONPNONNSHNKLIJSKNSJSMIBCHFIGGGSLSNORLSLC>=<>?@-+++,:?ABGLLRLLSKIONMKNKMLKLMKMMSSNSQPLJIISIJJHIHFHJHFFHGJEDEBBA
@2606_2WVZPS_8
GGAATGTTCACAAATCATAGGCTTTTATTCACCTTTTAACATTCATAAATATCGTTATCGTGCTACTGGCGATACAAGTCTGAGCAATGGTTAGCAACTCCACGCTTCTTGCACCAATATTCCGAAGAAAATCCAAAACCAGATGGGAATTAATTTTTACCCACAGACCTCACCCACCTTTTTCAAGGCACAGTCATTCAGATAGAAAAACATAATATTTACCTATAATACTTGTTTTACTCATTTGATTCCTCTTGGGCTACTATCGAATTCAACTTATCTTATAGTCATGTTTCCACGACATCATGAGGAACTAACTTATTTGGTATTACCAAGGGCTTATACAAGTTACCAATTTGTATATCTTCTTGGTTTCTTTATCCTTTCGAGATAACGTCTATTGCGTTAGCGATAAGTCTTTCACACTACGTCTACTTATAAACTTGCACATCAGTTGAACTGTAAGATATTATTATATCTCTACTAACTCATCCTTCTTACGGGTGACTTACCCAGTCATTATAGATTTTGTAGTAATTGTACTTAATTAAATGTATCCATTTAATCTTTCCTTCACATAACTCCTTTTGAGAGCACAACTAATTCCTTGCACTGTTGATTAGACAGTCATACACAAGGCTATGTCTATAAACATTCCA
+
68ABAABBBBDEDHGIJGBCCBBBDD=>@78EA;:;/('&&)*-..>KJMJSOJKNMRKHSHSPLLONSNJJIGKPGECCDBEIJKNIIKSSNIMLLGLQLKQJGFFGSMNOOMLKSIKJKGE>>?@ACNOONPHQSLSLROOSJSJQKLONISLOSSKCSJEI>:::;BBNLRMKJGII<MHJGHFHLMILPMLLQHNIIJNKPNNRSSSSSMSPSOHSSSKSOMKMMOIPSOMLMSLKIFGIG:787784434499IININFEC3,+,.....0DEFFEEEDFFKGMOHPOLQNNMJKPMKHNMPLSSNSOJMQSQSOLOSNPLSMSJHHISROMSMMSSQKSNKMQSIJLSJOHLSMSSKKINKD65224483/--'5EGLOJGGIIJOPKNHKNLLLLKQNSILMSMIOC@??0,,,+3DIHIJIJJKGKKLKLKJMKJKMSOSNLLSONKMSKSMSSIKNSSMKNSSMSSLOKSIKGJMNLSSILIQILSSKQSPSJJOHLSPLOJJJPJSMMMLPLSKPMKISSNKQJNLNMNSOKLJJKINLGSQKMMNJJHHINRKKNKPIQMONJJJPNSSGKLLKOSSSMSSSMSMIJKISJGQMSSMKNSMKONSQLSJMKIFDEEEHJNHHLIKGMJJGGKKKKHFEEEEEEHFHIG
@2607_2WVZPS_8
GGAATGTTCACAAATCATAGGCTTTTATTCACCTTACAACATTCATAAATATCGTTATCGTGCTACTGGCGATACAAGTCTGAGCAATGGTTAGCAACTCCACGCTTCTTGCACCAATTTTCCGAAGAAAATCCAAAACCAGATGGGAATTAATTTTTACCCACAGACCTCACCCACCTTTTTCAAGGCACAATCATTCAGATAGAAAAACATAATATTTACCTATAATACTTGTTTTACTCATTTGATTCCTCTTGGGCTACTATCGAATTCAACTTATCTTATAGTCATGTTTCCACGACATCATGAGGAACTAACTTATTTGGTATTACCAAGGGCTTATACAAGTTACCAATTTGTATATCTTCTTGGTTTCTTTTTATCCTTTCGAGATAACGTCTATTGCGTTAGCGATAAGTCTTTCACACTACGTCTACTTATAAACTTGCACATCAGTTGAACTGTGAGATATTATTATATCTCTACTAACTCATCCTTCTTACGGGTGACTTACCCAGTCATTATAGATTTTGTAGTAATTGTACTTAATTAAATGTATCCATTTAATCTTTCCTTCACATAACTCCTTTTGAGAGCACAACTAATTCCTTGCACTGTTGATTAGACAGTCATACACAAGGCTATGTCTATAAACATTCCA
+
JJKKLMOSNKSQSPSNPOJRSKSSKOJRKMISMMRLKQJIIIOJSOIHLLLSJSMQIRIHFGIHKSJILGGGFEHGCEFDCCDCIJLJLLINIMLJMJLJSQJHIHIJSPPIIJOHIOMMJRJSIKKMHSSPNQJKSKRQOINHKPHJLIHIMIKHKKLJFFBHIHHKISJKLJNCJJGKLLNOSKKKQKLHIJGFKLIFIGHGHSGLMNOOSPNISRLSLQKIJSJNKNOLSMSLSNKLLKFGNMLLSJHIJGFMKHKIPHKIHHGFEGFHIFHJQKIIKKINMLHKIHIGJIMJKIBAAIILMSPKORNNMSSNJNMSJIKFAAORFEEEEJMHKKOLHCFFFKSLNKHIIJNKLNKIKLJIKKLOJSQHSIKLKDB@><@BAOKPJMRNLLLONKSKHIMLMKMIGJKHGHKIMKKMPOMOMSPLIKOIIIIKSINMSLINKSQMMMKOJMJJQJLMJMJMPIKKJKSJKNSLOK@?-,,++-.@@BFIJJMLNJLJSKJHJKJKNQJMKSJISKKLMMLLPLNHOGSSPSLMIKKJNKJKJKG?KRLJIOILOKJJHHHLOLMLMSSMNOHFSLSJIJHHJMNRMLSHOMRLOOSOMLKKNOKMKMSMQQMRKSNMOJSJIHIGHLHILMSLIJHJILIEIHJHHHFFHJK;;;995
@2608_2WVZPS_8
GGAATGTTCACAAATCATAGGCTTTTATTCACCTTACAACATTCATAAATATCGTTATCGTGCTACTGGCGATACAAGTCTGAGCAATGGTTTCAGACAGCTCGCTCTTGCACCAATTTTCCGAAGAAAATCCAAAACCAGATGGGAATTAATTTTTACCCACAGACCTCACCCACCTTTTTCAAGGCACAATCATTCAGATAGAAAAACATAATATTTACCTATAATACTTGTTTTACTCATTTGATTCCTCTTGGGCTACTATCGAATTCAACTTATCTTATAGTCATGTTTCCACGACATCATGAGGAACTAACTTATTTGGTATTACCAAGGGCTTATACAAGTTACCAATTTGTATATCTTCTTGGTTTCTTTTATCCTTTCGAGATAACGTCTATTGCGTTAGCGATAAGTCTTTCACACTACGTCTACTTATAAACTTGCACATCATTTGAACTGTAAGATATTATTATATCTCTACTAACTCATCCTTCTTACGGGTGACTTACCCAGTCATTATAGATTTTGTAGTAATTGTACTTAATTAAATGTATCCATTTAATCTTTCTTTCACATAACTCCTTTTGAGAGTACAACTAATTCCTTGCACTGTTGATTAGACAGTCATACACAAGGCTATG
+
AAAH@><<;;<AKKPKSSHFFGFRGEEFEBALHLOIMJFNKKMQSLNJOMQSQKPNLOKLILMMSSSNMNKMKJMOLKGQSQKKJ>>>=<98*&%$$$#$###$$'(();>ESEDBDFQB@GBBBFKSNNMKSGNJNIHKLPSMSIMRMSKLOOLSSDISKIQSJSSSSNSISOJKSPQLSSPSSSNQQMSSJOIJOSLIMP8---8?FILLSKLRSRSIKNSLOOPKKPMSJHLSSSNLLFSPSSLKNNSOSLKMSSSMNSFLKIGKILQFSQLSMNKOSOJONSIKSSHKQSKNHJSQSKSSMSJQJSSSOSSSJNMKIOQSSSOSQNJPQSLJOKPKLMSISSNSNSSPSSSLMISLSPLJQHE8667HFLMDEIF;<<@ESKEGD>HMSQSMNMSOSMNSPSKNSOSNNLSSOQLSROMSLSSNSLSLSOPSLSKKMQSMSLIISLLSPLSPMOLSSPNMOSRQKKQSSQSSSSNMMKKMPLOKOSOSKNSKMLSNRIJMQSSQKMNSKSLLSOQKJOLOMMLSSSSMSNKLNKSRMSNSPMLJPHNNJJKOHHMIOSPHIMGGKC3000+2>DGHJMPLKSMSSMLMQKSNSNPPSSSSSRSNIQSJNKMSSSPSIJJIOJPIHGMQMGD=>@>?=<82
@2609_2WVZPS_8
GGAATGTTCACAAATCATAGGCTTTTATTCACCTTACAACATTCATAAATATCGTTATCGTGCTACTGGCGATACAAGTCTGAGCAATGGTTAGCAACTCCACGCTTCTTGCACCAATTTTCCGAAGAAAATCCAAAATCAGATGGGAATTAATTTTTACCCACAGACCTCACCCACTTTTTTCAAGGCACAATCATTCAGATAGAAAAACATAATATTTACCTATAATACTTGTTTTACTCATTTGATTCCTCTTGGGCTACTATTGAATTCAACTTATCTTATAGTCATGTTTCCACGACATCATGAGGAACTAACTTATTTGGTATTACCAAGGGCTTATACAAGTTACCAATTTGTATATCTTCTTGGTTTCTTTTTATCCTTTCGAGATAACGTCTATTGCGTTAGCGATAAGTCTTTCACACTACGTCTACTTATAAACTTGCACATCAGTTGAACTGTAAGATATTATTATATCTCTACTAACTCATCCTTCTTACGGGTGACTTACCCAGTCATTATAGATTTTGTAGTAATTGTACTTAATTAAATGTATCCATTTAATCTTTCCTTCACATAACTCCTTTTGAGAGCACAACTAATTCCTTGCACTGTTGATTAGACAGTGCAAGGAATTAGTTGTGCTCTCAAAGGAGTTATGTGAAGGAAAGATTAAATGGATACATTTAATTAAGTACAATTACTACAAAATCTATAATGACTGGGTAAGTCACCCGTAGAAGGATGAGTTAGTAGAGATATAATAATATCTTACAGTTCAACTGATGTGCAAGTTTATAGTAGCGTAGTGTGAAAGACTTATCGCTAACGCAATAGACGTTCTGTCGAAAGGATAAAAGAAACCAAGAAGATATACAAATTGGTAACTTGTATAAGCCCTTGGTAATACCAAATAAGTTAGTTCCTCATGATGTCGTGGAAACATGACTATAAGATAAGTTGAATTCAATAGTAGCCCAAGAGGAATCAAATGAGTAAAACAAGTATTATAGGTAAATATTATGTTTTTCTATCTGAATGATTGTGCCTTGAAAAAAGTGGGTGAGGTCTGTGGGTAAAAATTAATTCCCATCTGATTTTGGATTTTCTTCGGAAAATTGGTGCAAGAAGCATAGAAGTGTAACCATTGTTCAGACTATTATCGCCAGTAGCACCAATGATATTTATGAATGTTGTAAGGTGAATAAAAGCCTATGATTTGTGAACATTCCA
+
MLKSPMMPLJLMKNMSKRQGIMLSQMNSQMQSLRNOSIKJEEFEEPSJJSLSSKISIRNKMILIMPJNJJIFJKNLSMOMKIJLRLLJSJPLLNKSSKSMSHKKILLKSKSLMMGFDHIM?@F?@SMJMPMNLPIGKHIIMOIKIMISRRSLIJLPSSNSLKKHLIJHKHRPMLSLKSJLSRSNJPSKPOJNJORISSNKQKJRNSOSSOPLNOSMMKSNLSQSLJLMPFIIIJKSSORSPIFKSSKLSKNJSLHB77BDH<::9;/,,--;AACGLJLKJSJLPRMLMMNLMKSKSLLIQLILLPGKIHKRNSLLLFED0..)')+*&'''(88AEMGFJMONSMRJLKISOIPHISKSNSOKLIGII0++++/+,++.118>FKPMLQKSRHNHNKSMSIJHGJGKNJSLIMSNILHHLMPLLSSSNRJHHJINJSJIKLIKLIPHIKPMJOKOSJLJQOSLSSKKLLPSSPHKPMNSKNNOSOSLPMOQNRJSLPC@@@AIMHIISGIHJHHPJMQKKHIMKPPISKIRLLKOSKKSKKKJPJJJLMKJMLLNLKIHGFJKNLSSOKKJKIBC>>FGHHHHINNMLKLHLPJLLKKABCBEHNFFGFGGKJJSMJLLOMS@@??@@IECA873.++**+,,:<DBBB@7654/2;@CEDEEFCBCB?@DEGHHGDC?>=?@ABCBBE@=?C?=;:865544597776688:=;;;;;@AA@BA@EDHDB@A@@?=:8::::;=>CD>>=<;:;CDECBCBCC?=<<DDEIGDFEGHDA=:::::::998861...-,+*('&$$$$%%(+,,,,--./00012210112267668322.)((&'''(+,5689::;=>DHFHNKHD@>8523@@@BBDDEFFHGHGJFINGPGEDDDDDHIHECEBA@@BDBDGDCC@A@?AGGBA==DDCCCCCC>>>>>@>=<<2222;<>EFIH>=::;97400/545477655443589;=?AAAAA@@>>>@@AAA@@@AABDDA><;8778889::;====?DEAA>>?A?@ABACBCABCDEHGA@BBDMHGIBFEEFGHHFFLHIHSLJIEFGLIMKIOIGG;88;556@FFIE@;:56<87755>>>???=3/.--*)(('(('&&&'))(('&&'**125230+,,552000003221010/0//,**+''''(065978898===;999:;=>??=9????><8312255>?ABABBCCBBA
@2610_2WVZPS_8
GGAATGTTTATAGACATAGCCTTGTGTATGACTGTCTAATCAACAGTGCAAGGAATTAGTTGTGCTCTCAAAAGGAGTTATGTGAAGGAAAGATTAAATGGATACATTTAATTAAGTACAATTACTACAAAATCTATAATGACTGGGTAAGTCACCCGTAAAAGGAGTAAGTTTTTACTAGAGATATAATAATATCTTACAGTTCAACTGATGTGCAAGTTTATAAGTAGACGTAGTGTGAAAGACTTATCGCTAACGCAATAGACGTTATCTCGAAAGGATAAAAGAAACCAAGAAGATATACAAATTGGTAACTTGTATAAGCCCTTGGTAATACCAAATAAGTA
+
MKMSKHLOSMJJLNOMHJKKJKQNSQSPNMNOSLSISKHLJJILLJGGHIIOKLJSJECBCACGSJGHFEDG@8KIJHJHKLNHMOKHGDGDED>?AAFEGGHHKLHJNJLKKLHJGIJHJSPHMGGGGRJKMJKIJJKHIPKQHKJSLJHJMSHNSDD6.+*+,00++**.-,*))),)))-.9CBGGKHJJIJLKSKIJIINNJSRIIKSLSNHGJHSLHHGCA>@<;;;77-----;JKSLJKGFFDHFHGGGFFFFHGGHGEFGIINMSMIKHJLJKGGHGB@B<:EECDGGGJHHJKHHKKFAACCDILPKOMNJSJKHQLOLSOJGIFFEEJHMIHGECBB
@2611_2WVZPS_8
GGAATGTTTATAGACATAGCCTTGTGTATGACTGTCTAATCAACAGTGCAAGGAATTAGTTGTGCTCTCAAAAGGAGTTATGTGAAGGAAAGATTAAATGGATACATTTAATTAAGTACAATTACTACAAAATCTATAATGACTGGGTAAGTCACCCGTAAGAAGGATGAGTTAGTAGAGATATAATAATATCTTACAGTTAACTGATGTGCAAGTTTATAAGTAGACGTAGTGTGAAAGACTTATCGCTAACGCAATAGACGTTATCTCGAAAGGATAAAAGAAACCAAGAAGATATACAAATTGGTAACTTGTATAAGCCCTTGGTAATACCAAATAAGTTAGTTCCTCATGATGTCGTGGAAACATGACTATAAGATAAGTTGAATTCGATAGTAGCCCAAGAGGAATCAAATGAGTAAAACAAGTATTATAGGTAAATATTATGTTTTTCTATCTGAATGATTGTGCCTTGAAAAAGGTGGGTGAGGTCTGTGGTAAAAATTAATTCCCATCTGATTTTGGATTTTCTTCGGAAAATTGGTGCAAGAAGCGTGGAGTTGCTAACCATTGCTCAGACTTGTATCGCCAGTAGCACGATAACGATATTTATGAATGTTGTAAGGTGAATAAAAGCCTATGATTTGTGAACATTCCA
+
BCBFAB=<<<=BKMIJSIJPMNNMLPOLSIPLSKSSIJHSKKKPLMRJHONSJISMMLPNQKSNSOLHIFMRMMNLJSIISOMKSMJSLLQSLMJIKSJKHMJHOMHNLKORJLLPNKKLRSILLOHLLILKQOLMIIJOMPINLSQLKOJJIIKJHEGEFGJKNKIQFFFFEIKMJHJHGGEFJGJJGGFECA@/+*)'%$$%&)78?EKFFGGIIKGHIIBJNJSIIJILHQONNSJILGJGIHHGHJEIKHFIHFILIHHGHGKPILSPKNSNNSOISSNKSSKSOLISNMSS@A==@@@IJSJRSOLLKNPSSPSLISOSSMSSIKJIJPJQMQOKMNOJMJPJPJOLSPKOKSKKOLHLNSKMKJOHJGOKKLJLLJHIIILJKJ'&&&&&&&'***+100,,,0)((((>DECDFJIRIIGKGGKIGHFFDEELLIMKSOJJOILSLRIHJILMJPKMSKKSSSSKOKHIPIMNSSJIJPLQSRML4432(%$%(''())'))(%%(%&--...:A2/BECJSLNMLMLJLLSRLKEDDA@><9?=::;BBFSHKMSKJKJHKIJKJGGHFIOLNLQMSSNMIGJMJHJLLRIHGFFHGEGHHLSJHGJJKKIMLPINHHJIIHGGJMQKPJKLGIGHIKLKKKKPIIKMKK
@2612_2WVZPS_8
GGAATGTTTATAGACATAGCCTTGTGTATGACTGTCTAATCAACAGTGCAAGGAATTAGTTGTGCTCTCAAAAGGAGTTATGTGAAGGAAAGATTAAATGGATACATTTAATTAAGTACAATTACTACAAAATCTATAATGACTGGGTAAGTCACCCGTAAGAAGGATGAGTTAGTAGAGATATAATAATATCTTACAGTTCAACTGATGTGCAAGTTTATAAGTAGACGTAGTGTGAAAGACTTATCGCTAACGCAATAGACGTTATCTCGAAAGGATAAAAGAAACCAAGAAGATATACAAATTGGTAACTTGTATAAGCCCTTGGTAATACCAAATAAGTTAGTTCCTCATGATGTCGTGGAAACATGACTATAAGATAAGTTGAATTCGATAGTAGCCCAAGAGGAATCAAATGAGTAAAACAAGTATTATAGGTAAATATTATGTTTTTCTATCTGAATGATTGTGCCTTGAAAAAGGTGGGTGAGGTCTGTGGGTAAAAATTAATTCCCATCTGGTTTTGGATTTTCTTCGGAAAATTGGTGCAAGAAGCGTGGAGTTGCTAACCATTGCTCAGACTTGTATCGCCAGTAGCACGATAACGATATTTATGAATGTTGTAAGGTGAATAAAAGCCTATGATTTGTGAACATTCCA
+
INIOIJMIQLJHOKNIKJSKJPJSSNMKIKHNSIMKKHJHIJNSMMSJMKMHEDAC<::::HNKSSE;5332//0/..../7CFFEHDGLSNKNQJJMLILGHHSJIKMQJSOOSPLLMMIKSLSPIMHOIJQJSJLISLKKMKILOJSSSLSLJSE?@?=@@CGJPJKPIJSKGOJRMOSJISKSSJKJSSMSSHGKJSLMMLJQNKLSOSNMSMILQRLKKJRLRJMKQEFFGEFMMJIJFCA??BKKMJHKJHHJNIPNNISLNSRSRMLKNSNQJJSPJNIQLQMQIKNKQKNSOKJFHIOKOSJGDEGFFGIKSJRJSJIIJGHBAAABKKGSSQSSPSMLQMPQRLKJHJSQKNJPKIJQPSRSIFIHLJGLMSKMHDBDILGMJLMKFIJJJGMRNSJMLMMJMIOSSRJSQJLMSNPLLGIILNSKLJGGIGIKMILHGEFDHISPPKOKJSILJSLKRJPKNPLLRGCILOPSMMHKSJKKSJSKKJLEEFHHLHMJKSJJJJHFKGJLJQJFSNJMSKMGNMKKF?@AHLKHHKLKLEBB>47>;:<>?FHHLJLNHHGHFJNIGIGHFHKHIPLHLKGFDDEEGKIGGGDCDCEHFKGGHNKMLFKHJIOHLKJKGFFFFHGJIJJIGHJHGGIJLKJNLLIHHIGIE<
@2613_2WVZPS_8
GGAATGTTCACAAATCATAGGCTTTTATTCACCTTACAACATTCATAAATATCGTTATCGTGCTACTGGCGATACAAGTCTGAGCAATGGTTAGCAACTCCACGCTTCTTGCACCAATTTTCCGAAGAAAATCCAAAACCAGATGGGAATTAGTACCCACAGACCTCACCCACCTTTTTCAAGGCACAATCATTCAGATAGAAAAACATAATATTTACCTATAATACTTGTTTTACTCATTTGATTCCTCTTGGGCTACTATCGAGTTCAACTTATCTTATAGTCATGTTTCCACGACATCATGAGGAACTAACTTATTTGGTATTACCAAGGGCTTATACGAGTTTACCAATTTGTATATCTTCTTGGTTTCTTTTTATCCTCGAGATAACGTCTATTGCGTTAGCGATAAGTCTTTCACACTACGTCTACTTATAAACTTGCACATCAGTTGAACTGTAAGATATTATTATATCTCTACTAACTCATCCTTCTTACGGGTGACTTACCCAGTCATTATAGATTTTGTAGTAATTGTACTTAATTAAATGTATCCATTTAATCTTTCCTTCACATAACTCCTTTTGAGAGCACAACTAATTCCTTGCACTGTTGATTAGACAGTCATACACAAGGCTATGTCTATAAACGCTTCCA
+
OOIOIJSSSJMSKJSJJLGKKILMNSMMSKSKKSSSJRSMSSNLOJKSMKLKINSNRONLKOSSSOPJOISHJIIIIJLELDHGGGKSQSLJIJMSINSSKJIIKJFDDEHKJMKKOSSSJKK===>NOSSSOSKSKSSPJKKSHDEJJGF.(((((***--/57;<78??<>A>>CB@@DFNSLIKOLNSSJNPOOLQNJSOSPPSMPKLSPSSJQSKSLSLOLLRNSMKNSSSLHJSJHHFGJONPMLSSHNSKOSKMLJ::9::FBABFFM==;;;;@988400./022:;=>>=<>:::JIPSIRQLKSNSOQFEC>>QNKIPOSSPSQMSMSLFGGCDECDFBCHIMLRSJSPKKNKSJILE8777;7:68:;88.+(&&&++/AFEGJISKSSONOSIKJSKPSJSNJFE<@ASSNSSJSSSMNLOSKILSMLQJIMMMSMSRLMJLMSSSKJH;;<IEFDPILSLJISNSKKMSKQLOHOKIKJMSMNKNMSJJSLSSRJKSHQHJSJKSSOSJNKKJLSMLLLSRKJKSOOSSNONSIMKOPKQGIIILSKKEFL66666FBCDGOJMMHSSNMKKSSCOSJSJSSLQMSPSSOQLKILMSOJLIJKILNHFEDEFHIGSMJLOFFGJ;;:93421/0---+'''&&&&
@2614_2WVZPS_8
CCTCACCCACCCTTTCAAGGCACAATCATTCAGATAGAAAAACATAATATTTACCTATAATACTTGTTTTACTCATTTGATTCCTCTTGGGCTACTATCGAATTCAACTTATCTTATAGTCATGTTTCCACGACATCATGAGGAACTAACTTATTTGGTATTACCAAGGGCTTATACAAGTTACCAATTTGTATATCTTCTTGGTTTCTTTTTATCCTTTCGAGATAACGTCTATTGCGTTAGCGATAAGTCTTTCACACTACGTCTACTTATAAACTTGCACATCAGTTGAACTGTAAGATATTATTATATCTCTACTAACTCATCCTTCTTACGGGTGACTTACCCAGTCATTATAGATTTTGTAGTAATTGTACTTAATTAAATGTATCCATTTAATCTTTCCTTCACATAACTCCTTTTGAGAGCACAACTAATTCCTTGCACTGTTGATTAGACAGTCATACACAAGGCTATGTCTATAAACATTC
+
POIKBGEB<FK31871ALNPOMJJORJINLQGGJG8,,-;;MPSSSMSSSMNJPSKSSSSNQKQNSSPNNJDE=<<=<BDE?**<<BDCDQOSPMOMMLMHJKISKMOSRIMKMIIGHHFLQOLPPQOSMKJOKLPMIMRKSRSOKKMSSSSSPSMSMOQISMPNSSIKSSNLKSNNRSOSKHIKQMJSSKLSOLQPQNJIM,,,,1-0-,---=EIIHSGBBBGIJMKLJKIOSONNMQONMMJKNJKMIGSCIMNOSPJOSRKNMSSSSPORSOSKMPIPSQKMKMIIMKNJKNSRLSSHSILIEGJJGFFNSIMSKLIKSKLKSSMLNKSSRQMKSSPSPIONNNLSMOLSNLSNSJMCBQHSSSHLOMKSSMNPMNSSMNSJSKKKJJLLIONQLKJMSKHICC6011HKHJSNONPSLNMJSLSQSKLSJSLMSOMOHNSNLQONQKSQLJFIHGISKLRLLSKJLLSLKKKOBA@@@AJPI?>>8
@2615_2WVZPS_8
GGAATGTTTATAGACATAGCCTTGTGTATGACTGTCTAATCAACAGTGCAAGGAATTAGTTGTGCTCTCAAAAGGAGTTATGTGAAGGAAAGATTAAATGGATACATTTAATTAAGTACAATTACTACAAAATCTATAATGACTGGGTAAGTCACCCGTAAGAAGGATGAGTTAGTAGAGATATAATAATATCTTACAGTTCAACTGATGTGCAAGTTTATAAGCAGACGTAGTGTGAAAGACTTATCGCTAACGCAATAGACGTTATCTCGAAAGGATAAAAGAAACCAAGAAGATATACAAATTGGTAACTTGTATAAGCCCTTGGTAATACCAAATAAGTTAGTTCCTCATGATGTCGTGGAAACATGACTATAAGATAAGTTGAATTCGATAGTAGCCCAAGAGAAATCAAATGAGTAAAACAAGTATTATAGGTAAATATTATGTTTTTATATCTGAATGATTGTGCCTTGAAAAAGGTGGGTGAGGTCTGTGGGTAAAAATTAATTCCCATCTGGTTTTGGATTTTCTTCGGAAAATTGGTGCAAGAAGCGTGGAGTTGCTAACCATTGCTCAGACTTGTATCGCCAGTAGCACGATAACGATATTTATGAATGTTGTAAGATGAATAAAAGCCTATGATTTGTGAACATTCCA
+
?HIOSPNJMKSKSLOSMOKOKMLLMOJSNSSMJOSOJKLKMLHLMIKLSLSNSKSMSMNQJNSKOSKJNSLQLLLMSSLLMRPLJKPJKLLMOSOHMIGKSIMJIJKISNSOHDA><<<=FGHHMMHILHKOJKKOSQPLKSPSJSJSLGFIA<=?62234=?A@@EH33333A@BDEDEFGPHJHPJHHIF=<<<?KLSKIIJSQOLSLSJIHFJKQOLJJSLGSLLMLSJHLSSOSMMOSJJQNHGGIGGFLHFIGHLIKHHIKKSRSNJRMSOOQJISSJLMNLISLOIKMILLQSOSLRKSLKOIOMHJNIPNSLOMMKKSJKPSPHSJIMIJLOMMJJLOOKSNPSOJNKMPOKLPRKPSLPMKJKJIKIKJLSNKLNSPNNSLSQIIHGIPMIJLNKOKSJPISSOJSMMLNKGKJGIMKJSGGJSJSNHEFJFHLNQPPJMHKLSSSSSKJPMMLJJJJNMJPLLLMMGDFLMKNOIMLOLJQJJIIMSSRSSIJSNSSORFFGI33C44CBBELSHKININJJPSSS@@?>?BCCCCHEEGIHIMIHEFFHGGIKKQJIHIHGHSJJOOHGGFFGHLIKHHFKHGJIIILIGCDCDEFCBBBEHKFGDPGKHLKPKHKKGG?????BHKJIGEFFEFFKHIOJHIHHGHGEE
@2616_2WVZPS_8
GGAATGTTCACAAATCATAGGCTTTTATTCACCTTACAAACATTCATAAATATCGTTATCGTGCTACTGGCGATACAAGTCTGAGCAATGGTTAGCAACTCCACGCTTCTTGCACCAATTTTCCGAAGAAAATCCAAAACCAGATGGGAATTAATTTTTACCCACAGACCTCACCCACCTTTTTCAAGGCACAATCATTCAGATAGAAAAACATAATATTTACCTATAATACTTGTTTTACTCATTTGATTCCTCTTGGGCTACTATCGAATTCAACTTATCTTATAGTCATGTTTCCACGACATCATGAGGAACTAACTTATTTGGTATTACCAAGGGCTTATACAAGTTACCAATTTGTATATCTTCTTGGTTTCTTTTATCCTTTCGAGATAACGTCTATTGCGTTAGCGATAAGTCTTTCACACTACGTCTACTTATAAACTTGCACATCAGTTGAACTGTAAGATATTATTATATCTCTACTAACTCATCCTTCTTACGGGTGACTTACCCAGTCATTATAGATTTTGTAGTAATTGTACTTAATTAAATGTATCCATTTAATCTTTCCTTCACATAACTCCTTTTGAGAGCACAACTAATTCCTTGCACTGTTGATTAGACAGTGCAAGGAGTTGAGTTGTGCTCTCAAAAGGAGTTATGTGAAGGAAAGATTAAATGGATACATTTAATTAAGTACAATTACTACAAAATCTATAATGACTGGGTTAGTCACCCGTAAGAAGGATGAGTTAGTAATAATATCTTACAGTTCAACTGATGTGCAAGTTTATAAGTAGACGTAGTGTGAAAGACTTATCGCTAACGCAATAGACGTTATCGAGAGGATAAAAGAAACCAAGAAGATATACAAATTGGTAACTTGTATAAGCCCTTGGTAATACCAATAGTTTGGGTTCTGATGTCGTGGAAACATGACTATAAGATAAGTTGAATTCGATGGTAGTCAAATGAGTAAAACAAGTATTATAGGTAAATATTATGTTTTTCTATCTGAATGATTGTGCCTTGAAAAAGGTGGGTGAGGTCTGTGGTAAAAATTAATTCCCATCTGGTTTTGGATTTTCTTCGGAAAATTGGTGCAAGAAGCGTGGAGTTGCTAACCATTGCTCAGACTTCGCCAGTAGCACGATAACGATATTATGAATGTTTGTAAGGTGAATAAAAGCCTATGATTTGTGAACATTCCA
+
LHKKLJJJSNQLNKSKRSGJHJKMJKJSSJMHPHGAAAGGKKMMHFKGHHHKLKJLJHLIFFGGIILQPOHECCDEIILMJSGKCC;:;;<OJJHJJIMLKJNLIJIJJSSKNJMINIGFRIHK?@HHROKKJKIJNISLJECCGEGINLHMIHGBBBAAFE>9:989<>DCGHJJKJEKLSKCBCDCHKFHKIOPMJKQOOOJLKPQONNMPSMQSPNKRLKJKJONLSMMQSLJMSQSJSMGQKSHJIFFIMOKSJFMOHGLGFD)('')19==ABA9888966668GGSESNNOSOGIIGHMMKOIJOLSLLSKSLQSSSSLGHKMMLJJLKNKLSRNKNIQSROOJKMMNMLMLSQSNSNIQLNSIMLHKSS??>>80112IIMMJLHHHPKSSLSJKJSKSSJJKKKIMLHFFC?;899IJHKHIIKSKKMLOIJJRKQRSLSINKSPKNLSNKMKSGKNLKKRNLNMMSQHOJHISHFDFFDFEKOJJMRLSKNNOSIFHLLSFEGFHKSNQSLSSNPSKMSKSPNSOMNKINNPMJLOKLOHIHJLHLHSNMOSHKED=?GAA@0.7+,,,DFFGHMONJSKSLNK=KOJLGJSJSSPNLNISSSJNLSKNMLFFHIHGIGGEEBA?>8/.--,,//19:;@DDD@?@?76GDDCEECA?>>@==@BIIFFGDCBAABEDDCFGLFDEFCA>;:;<>CDF@21111:9988888777.,++*++,+*))*3566564457899ABB@<<8.,,**)+00134568:<>?>;:;<==EDEEDGFDCCCA>?BA@AACCC>=85666543/..///.04=@B@=><;*)))*0.++)&'&***+,,,00//-+=ACBCD@>A?=>@;9ADCEHHGFBB@A@ACBFEEDD@@?>=?0000060..-,,+'''*%$$$$%%%%(**+**,,/98::9765666----/2133444410-++++,,-0223587=?>>>>?DC:666300//2434589583300077<<B@<;:;>===>>?@AACCDDHFB>=B@LJHE@?>==?><??@AADB77A@BFKGCDA@44935;<>ABDECCECCBCC??>7540.*(''&&&()*++-,*((**//5>?@?@>>>A;665232'''++++((((*446654000*)*(**)(,)).4788<<===??@@A@@@@<<<98311111447788:9:8899228
@2617_2WVZPS_8
GGAATGTTTATAGACATAGCCTTGTGTATGACTGTCTAATCAACAGTGCAAGGAATTAGTTGTGCTCTCAAAAGGAGTTATGTGAAGGAAAGATTAAATGGATACATTTAATTAAGTACAATTACTACAAAATCTATAATGACTGGGTAAGTCACCCGTAAGAAGGATGAGTTAGTAGAGATATAATAATATCTTACAGTTCAACTGATGTGCAAGTTTATAAGTAGACGTAGTGTGAAAGACTTATCGCTAACGCAATAGACGTTATCTCGAAAGGATAAAAGAAACCAAGAAGATATACAATTGGTAACTTGTATAAGCCCTTGGTAATACCAAATAAGTTAGTTCCTCATGATGTCGTGGAAACATGACTATAAGATAGTTGAATTCGATAGTAGCCCAAGAGGAATCAAATGAGTAAAACAAGTATTATAGGTAAATATTATGTTTTTCTATCTGAATGATTGTGCCTTGAAAAAGGTGGGTGAGGTCTGTCAGGGGTAAAAATTAATTCCCATCTGGTTTTGGATTTTCTCGGAAAATTGGTGCAAGAAGCGTGGAGTTGCTAACCATTGCTCAGACTTGTATCGCCAGTAGCACGATAACGATATTTATGAATGTTGTAAGGTGAATAAAAGCCTATGATTTGTGAACATTTCA
+
MFMMSGNKNLPBDEGIKNNSMKLSLOLKJE=:::<999::IJMLQSSKHGOJIMLLSIIJKSLSOSJF@@FHMSSSSKSLMLKFFGFFSOOLRSNJRNIFHEJFMCBBA?BECB@@@CIHMKIFDCCCCGIRSLOQJKKNNMSSSOSLJLLJF?@<:5?><==@ABFS@@@??IJI@FGGMJNNKJSKNH<:86534;:::=?FIHJMNLSRNKRPSSKMKMSFLKIJNHKKJSLOSJNNSLSMSMSILJIIIJKIMPHMKIHKKSLKHJJFLLQKRLSGMOOSKILHJHHGMMKHNQ=:;=A++IILOFJJKHKNOMQSMSNQOKIJOMKJSPIKMOKMNNNPLSKSSS@=FGCBBBGFDEESKKOLS;:999:>@ABIB***A@@@?-+)))()'&&)**+35=BCHGFGGGGKPFLJSSJLMRKIJKLNSKSRHLJOQMKMSSIGIQLP=<;;=BABCEFSIKJGHLKSOIHFOSPSLHEE@=<=<==+***''''',,AGCHGIFHQMNGJJCEILRPGBJJIIFIJKJF=,,-CDHFFI???<;BBBB?<;=@ASSSMRMJSQONKLLKNINSJLHIKIFFIJHJJIIHSMKSLKLQKLIIHFBB66666AFGEELPMOKMHLIHJJNHMRSNFIGFGJHOPPLKC@@A;98,)(
@2618_2WVZPS_8
GGAATGTTCACAAATCATAGGCTTTTATTCACCTTACAACATTCATAAATATCGTTATCGTGCTACTGGCGATACAAGTCTGAGCAATGGTTAGCAACTCCACGCTTCTTGCACCAATTTTCCGAAGAAAATCCAAAACCAGATGGGAATTAATTTTTACCCACAGACCTCACCCACCTTTTTCAAGGCACAATCATTCAGATAGAAAAACATAATATTTACCTATAATACTTGTTTTACTCATTTGATTCCTCTTGGGCTACTATCGAATTCAACTTATCTTATAGTCATGTTTCCACGACATCATGAGGAACTAACTTATTTGGTATTACCAAGGGCTTATACAAGTTACCAATTTGTATATCTTCTTGGTTTCTTTTATCCTTTCGAGATAACGTCTATTGCGTTAGCGATAAGTCTTTCACACTACGTCTACTTATAAACTTGCACATCAGTTGAACTGTAAGATATTATTATATCTCTACTTGACTCATACGGGTGACTTACCCAGTCATTATAGATTTTGTAGTAATTGTACTTAATTAAATGTATCCATTTAATCTTTCTTTCACATAACTCCTTTTGAGAGCACAACTAATTCCTTGCACTGTTGATTAGACAGTCATACACAAGGCTATGTCTATAAACATTCCA
+
DCDBCDDDCDDCDA@967-,,+*++..11127BAAABEFIGHMGIQJSKQMSJJSHMIHSKSKLNIOJSKHGKJKJPJSNSMJNKJSJKSJLMMKSJOQSPROJILLILQSLSIKJJRKSSNSFHLKNNRNSOIIRKMOLKIQNRMSOSJLSSJDSGECDDFAELOISNLJNJSPHFEFEIMKG@@@ILRKKLNLJJRONSSOKMQSSSKSKSSSNLLSSLSOKLLSOKQSSLLQSLQQSLSLSLSLSMSOKJLRSSSSNSLSIPL-----?ABBKJNJIJSKLMNSKKIIOJSLNQSSMMGKPMNSSPLSMSKSSKNJSLEEFDESMISNISMSLSSLSIFHHGSSSSLJNIQPNLMHLSHKHHIEH==<=KHJHEEH@:KHJILMIJSLKKMQOKIOSOSISSOSOIJPMOJKOROSSLSRSOSMLOMRNHORSKSOSMQSKSOSINOMNMMJNSLIQSLJSKGKGCB@?99BCEEECCAA=<;*(((*,3301*++,4444477>@?EJHKSRHJKSJKLLOSMLJJOSJSSSOQSMKNJIIIKJKHMJSKKHKN@@D@??9/)))(*FGIFHJHSOSPSSMKSMMSKSMLPJSKLPSLKKKIOMQLSLSMJSINNKSMRRJKMLMPLMJJNIKOKSSOJOJISKSJKHML
@2619_2WVZPS_8
GGAATGTTCACAAATCATCGGCTTTTATTCACCTTACAACATTCATAAATATCGTTATCGTGCTACTGGCGATACAAGTCTGAGCAATGGTTAGCAACTCCACGCTTCTTGCACCAATTTTCCGAAGAAAATCCAAAACCAGATGGGAATTAATTTTTACCCACAGACCTCACCCACCTTTTTCAAGGCACAATCATTCAGATAGAAAAACATAATATTTACCTATAATACTTGTTTTACTCATTTGATTCCTCTTGGGCTACTATCGAATTCAACTTATCTTATAGTCATGTTTCCACGACATCATGAGGAACTAACTTATTTGGTATTACCAAGGGCTTATACAAGTTACCAATTTGTATATCTTCTTGGTTTCTTTTTATCCTTTCGAGATAACGTCTATTGCGTTAGCGATAAGTCTTTCACACTACGTCTACTTATAAACTTGCACATCAGTTGAACTGTAAGATATTATTATATCTCTACTAACTCATCCTTCTTACGGGTGACTTACCCAGTCATTATAGATTTTGTAGTAATTGTACTTAATTAAATGTATCCATTTAATCTTTCCTTCACATAACTCCTTTTGAGAGCACAACTAATTCCTTGCACTGTTGATTAGACAGTCATACACAAGGCTATGTCTATAAACATTCCA
+
HIHOJGNJEDEDDCA:5>(((((5:;7:==EHFECABBDEGFEDDGIIISLJNMSMMIKKPRJONLSOSIFFFEHJMKLMRJSPPLLOOSJJKPNJNMOQOMIIKLLKPNNSJSMISMHSPIQGJNJSPSPLSSKRMNNMKSSPSSISMLNMFEC;HIGHGJLKIHHMKIJHNIJGLIBBBLNLJHHLMJMKLIKJSLPSPMLLPOJSQRJOKMNIPJQKMNRSSPMSKJKJMLPSSSRSNPJIMQNJSKMJSLKNJSONJEEDCDJSISJMKIJQHSGLLSEKHSJSPOINJNKOOSSSKIHJMSNSMPOMQSQSOJSJKOOPNKSOOPKNPRJFHMKJJQMNSQSBD6==LLNKLSQJPSRNMQKHFHBBDDHCF>BBAAFRSPISMPLMKNPSMLJMQMSNMMLSBOPKJNOHEDEDB@@@IKIHSNSFFEFCGEEGFHGQOMSPJNSMIKPLNMLMQLSNSNMNSSSMSNMJOMNSSJKSNSNMOSGSJSMNQSOMMKPSSSSKSISOLNJKJILKQNSMIMPOLONPNLNSSOJPSMSLQDJIJIIJMSJMSINMHJMLMHNSQMLP@C67::>IKA@AKJIONSPKMSSLJKKOPLSSLJMKOOSLMKNOKNMRKEF=>=>AAKEFIGHISGHIIOMHHFLEHGGHNHKKMOSSJ
@2620_2WVZPS_8
CTTTTATTCACCTTACAACATTCATAAATATCGTTATCGTGCTACTGGCGATACAAGTCTGAGCAATGGTTAGCAACTCCACGCTTCTTGCACCAATTTTCCGAAGAAAATCCAAAACCAGATGGAATTAATTTTTACCCACAGACCTCACCCACCTTTTTCAAGGCACAATCATTCAGATAGAAAAACATAATATTTACCTATAATACTTGTTTTACTCATTTGATTCCTCTTGGGCTACTATCGAATTCAACTTATCTTATAGTCATGTTTCCACGACATCATGAGGAACTAACTTATTTGGTATTACCAAGGGCTTATACAAGTTACCAATTTGTATATCTTCTTGGTTTCTTTTATCCTTTCGAGATAACGTCTATTGCGTTAGCGATAAGTCTTTCACACTACGTCTACTTATAAACTTGCACATCAGTTGAACTGTAAGATATTATTATATCTCTACTAACTCATCCTTCTTACGGGTGACTTACCCAGTCATTATAGATTTTGTAGTAATTGTACTTAATTAAATGTATCCATTTAATCTTTCCTTCACATAACTCCTTTTGAGAGCACAACTAATTCCTTGCACTGTTGATTAGACAGTCATACACAAGGCTATGTCTATAAACATTCCA
+
MIISPRPSSQSOSKQJJHNJSOSJKLLIOLSKIMKKJPIHLRKRSILISHGNHQLSNMQMMMOJPLOSLPKLMRIJJLKSSSPJKSJKLMQSLSMGILS;?JAAAPLNLLLOILJILJMLLSOQIKMSPPMISJILFCD>===7***,@<;<<<@AB?CRJFFKHIOKKMSLJMLMLKKMMLORNKSMNLOSSSJSSROKIRPOOLJLKSJKPMMSNNJISSSIRIIJILSHSQIMMSKQLJMIKJIHSQKOSOSQKKLIGDEELMKLSHMIIHKGGMSPLQMPKSSSPKSSSSNOLQIOJSLKLNONNMJKKMOSROSLKMSPSOSOKGMPJSNNMHKRNOOSLGKEC<:::----2-?@@GJC?AB?>??NJJJHGGJSJQIKIJLPJRNGHGSCGHEDEFFKLHJNSJSJKMOSKMNSSSOSNNLKIQHISSMSNKSKIHCFHGINKSOSPSNHSJJIKKJKKSLKNOJOSMMSOKLJKPLMHSPMKKMSOSLRLKRMSMLSLPKSIHLNMMNROMIOSLOJIJHOQMKSSSSNKSMKIFFOOLIHFG870***GISKILSIJSSHKMKOKNJMIOKPMHMPMSKOSMJMISSA@@@@OLHJKJLLSJMRJFJKKSJHHGECBBBCIJMJSHJIG
@2621_2WVZPS_8
GGAATGTTTATAGACATAGCCTTGTGTATGACTGTCTAATCAACAGTGCAAGGAATTAGTTGTGCTCTCAAAAGGAGTTATGTGAAGGAAAGATTAAATGGATACATTTAATTAAGTACAATTACTACAAAATCTATAATGACTGGGTAAGTCACCCGTAAGAAGGATGAGTTAGTAGAGATATAATAATATCTTACAGTTCAACTGATGTGCAAGTTTATAAGTAGACGTAGTGTGAAAGACTTATCGCTAACGCAATAGACGTTATCTCGAAAGGATAAAAGAAACCAAGAAGATATACAAATTGGTAACTTGTATAAGCCCTTGGTAATACCAAATAAGTTAGTTCCTCATGATGTCGTGGAAACATGACTATAAGATAAGTTGAATTCGATAGTAGCCCAAGAGGAATCAAATGAGTAAAACAAGTATTATAGGTAAATATTATGTTTATATATCTGAATGATTGTGCCTTGAAAAAGGTGGGTGAGGTCTGTGGGTAAAAATTAATTCCCATCTGGTTTTGGATTTTCTTCGGAAAATTGGTGCAAGAAGCGTGGAGTTGCTAACCATTGCTCAGACTTGTATCGCCAGTAGCACGATAACGATATTTATGAATGTTGTAAGGTGAATAAAAGCCTATGATTTGTGAACATTTCAC
+
KLHLHSKLSSSISSSIKLKIRSLNLSNLHISIJOKJNILLD3331/11145,+--,+))*10137866656HSHJJNJJIJNHLMHGF@SMKLPJGSPGLSSKQKISKPKLJSKINSLSNLNJSSSLSLKIPPLLILMKIILHIJSSQPPLONLSSKBJHGFIHLNMM98888IQMKKKMNSLOKLHMSSLSJRKNSKPJKQMGMMSHMOLMJJONSSSMMSSLRMJLKJJMNJMSSJSOLCIACCBDHIHHIIJLHGKKSNSKLNMMSKNMSPNLSLKIJMSKQKLGHJKLLOQJPJSIHMIRNPQMIMHLKOOIMMMSIHJLISHJJJSJJPIFPFFHGJIMKJPIMRJLKMLLKLJMJNMJJLMOMNIOHFHFHFHMRIIFKHHDEDFKGHHHFHGFIFGFHISRKSKOIISILKGEJGJJQMPSJHJGIKKPSHHIMLONSOJKJHRIMSKLIRKFEHGJJIKJRNOSOISGJLIJPSSFGKKGJIJEGIFKKHHIHGNGLORIDC?900;22JHGIKNSSMJRISMNMOSJNINJPMOLHJHIJD=446111::DCFGOMQGLGHJGHJKGPLJGGHIJLIKJGGEDDEFGFGDDA@@ABCCDDDGJKHIFFGGGLKJIIFEDDDEGGEFEGIGEDCCCDEGG>=;2236652.-+
@2622_2WVZPS_8
GGAATGTTTATAGACATAGCCTTGTGTATGACTGTCTAATCAACAGTGCAAGGAATTAGTTGTGCTCTCAAAAGGAGTTATGTAAAGGAAAGATTAAATGGATACATTTAATTAAGTACAATTACTACAAAATCTATAATGACTGGGTAAGTCACCCGTAAGAAGGATGAGTTAGTAGAGATATAATAATATCTTACAGTTCAACTGATGTGCAAGTTTATAAGTAGACGTAGTGTGAAAGACTTATCGCTAACGCAATAGACGTTATCTCGAAAGGATAAAAGAAACCAAGAAGATATACAAATTGGTAACTTGTATAAGCCCTTGGTAATACCAAATAAGTTAGTTCCTCATGATGTCGTGGAAACATGACTATAAGATAAGTTGAATTCGATAGTAGCCCAAGAGGAATCAAATGAGTAAAACAAGTATTATAGGTAAATATTATGTTTTTCTATCTGAATGATTGTGCCTTGAAAAAGGTGGGTGAGGTCTGTGGGTAAAAATTAATTCCCATCTGGTTTTGGATTTTCTTCGGAAAATTGGTGCAAGAAGCGTGGAGTTGCTAACCATTGCTCAGACTTGTATCGCCAGTAGCACGATAACAATATTTATGAATGTTGTAAGGTGAATAAAAGCCTATGATTTGTGAACATTCCA
+
PQKSIKNJMPKKKJLNKNLSONSRKKSLSKSMSJOLIQJPLOSLLRJSLSSSJHGND>>>@SONKJMNMSNPKKLSRJNMSMSJSKHILIRJOKKF?<67SJLOSJLMKOSSOKLJSLPLSKIKMIIMKSPLKSPMJKPLLSJOSJMMRPPOKMHKF>F>?EHGHHISLSJILMJJLHSJMSJKKSOSMSPSRSOSOLSJKKGKKSLLKOOSRMPMQSKKLKSSLNGNPIKJSLSMILLJSJDMNGEKIJJGJGFHGIS)(((((IGSMHMHSNSRONSJMOJSOSJPF?GIHJHKRSKIGLNSES??B<=////.2223CEISMKGEGJJIHLOJJKOMSNKSNNNKOMOKQONKSJKLJHGJKSLPIGIHHJIOJSGIGHDABA>====@>>>=?CA?@???EJMMMLSMPSOSJLJKKLPKSLLKIIHIJNMFIIGGLMKQSKNHSKNJSMMH@LLKFGHKGGHIDDBA>>>9:=HONKQMKSLOKKPIHJHKJLIJRHFNKNSJLKFS88@;<ISLLKKMQSQOKPNLMSK;<<GIQKLNKJJIIEFCIGFDFIGIIIJHJILHGGJFJKKNHJRJQPESRSQSHEDEEFEGILJGEDDCDFEEHGIILOIJHIHHJKIFHGCEEDFFGFFKHIMGEGHGHGGLJOIKMCBBC;9:
@2623_2WVZPS_8
GGAATGTTTATAGACATAGCCTTGTGTATGACTGTCTAATCAACAGTGCAAGGAATTAGTTGTGCTCTCAAAAAGAGTTATGTGAAGGAAAGATTAAATGGATACATTTAATTAAGTACAATTACTACAAAATCTATAATGACTGGGTAAGTCACCCGTAAGAAGGATGAGTTAGTAGAGATATAATAATATCTTACAGTTCAACTGATGTGCAAGTTTATCATTAGACGTAGTGTAAAGACTTATCGCTAACGCAATAGACGTTATCTCGAAAGGATAAAAGAAACCAAGAAGATATACAAATTGGTAACTTGTATAAGCCCTTGGTAATACCAAATAAGTTAGTTCCTCATGATGTCGTGGAAACATGACTATAAGATAAGTTGAATTGGATAGACCCAAAAGGAATCAAATGAGTAAAACAAGTATTATAGGTAAATATTATGTTTTTCTATCTGAATGATTGTGCCTTGAAAAAGGTGGGTGAGGTCTGTGGGTAAAAATTAATTCCCATCTGGTTTTGGATTTTCTTCGGAAAATTGGTGCAAGAAGCGTGGAGTTGCTAACCATTGCTCAGACTTGTATCGCCAGTAGCACGATAACGATATTTATGAATGTTGTAAGGTGAATAAGGGAATGTTCACAAATCATTCACTTATTCACCTTACAACATTCATAAATATCGTTATCAGTGCTACTGGCGATACAAGTCTGAGCAATAGTTCACGCTCACGCTTCTTGCACCAATTTTCCGAAGAAAATCCAAAACCAGATGGGAATTAATTTTTACCCACAGACCTCACCCACCCTTTTTCAAGGCACAATCATTCAGATAGAAAAACATAATATTTACCTATAATACTTGTTTTACTCATTTGATTCCTCTTGGGCTACTATCAAATTCAACTTATCTTATAGTCATGTTTCCACGACATCATGAGGAACTAACTTATTTGGTATTACCAAGGGCCTATACAAGCTACCAATTTGTATATCTTCTTGGTTTCTTTTATCCTTTCGAGATAACATTCTATTGCGTTGAT
+
MKSPRLMQMKKLORNKKKSJOPLSJPNKOKLJSOLPMJILLJMJSNILJKSRSSKSLNSJKOLSMNPMNGJKKOOJNKSSLKMLPPNJILSNKSMKSNSLHMMKISOKMNNSSLLKKGFEDEDHCCCCCSSMIJJDGCDD=====?@MKKLSKJOJG:IEFMJSKSMJIHPIF==>=>==<AJKLSKMKJNHNSSKLSLMMLLMLISQSLSIKD=;>==++&&&&))*,,0''''''**366668=?DDCCDEFGDFF0.....HHOMJOJKMMMSKLILSNSKSJKSPMKPOPNSPPCDSSLIQPISLMJIILIEHGFFMNLPNJKSIJSLMHKQKOSRHIJLLOKIOMOMNIRSLIBDEDGSJSMGG?>??AAFEEGGGGBDEAAAA='&%%%&%%%').48<GGEEFIIPH99999FIEGLMFHHIIMLISLLNJRHLSSOQQRMMSOKSKLKLHLLHMJSLNSLOLLMBA:DIOJIQJSILSKSSLLJLSMMJJNRPRRSNMPQM66>79FFIJHLGHCJMIIIFES7333@;;;;<AAAJSHMSMSG@AABSISRNMLSKISJOSSJKMOSSSKNMPSKOJNINJHHMLMMHGFHGHPMNLIKH<<<3333386666AAAEINSISKHQJKNSLMKKJLFFFE611.&%$$$&)257BCEECBEFF@A?77CBEA>>>==?<<=*&&%%(,../>??:9::;<::;5544887:<0///-,,++.*(('()15;=FGFJNFHFGLHNPDDBFFMGFDDCABKIJHIIHGDFMGLSSHEFECCB<=DB9:222?AABDFFL=?B-*2?DD>>>=<=:9----.210235622224:=BDCBCCDCGJFHJIIJCEB@====>GFGEHHGKGKIJIGEEHNLIFDDDCCEDB;980/0/0=,+++,????>>=@AA@>>=>A@=;:988664221--...899999>?>?BE7@DB?>>=>??><73++++-50/.*)))*55879?><<;>?AC>=<,,,,3+?=<93==<<<:++*,251/-(('%%%()..,--'%$
@2624_2WVZPS_8
GGAATGTTTATAGACATAGCCTTGTGTATGACTGTCTAATCAACAGTGCAAGGAATTAGTTGTGCTCTCAAAAGGAGTTATGTGAAGGAAAGATTAAATGGATACATTTAATTAAGTACAATTACTACAAAATCTATAATGACTGGGTAAGTCACCCGTAAGAAGGATGAGTTAGTAGAGATATAATAATATCTTACAGTTCAACTGATGTGCAAGTTTATAAGTAGACGTAGTGTGAAAGACTTATCGCTAACGCAATAGACGTTATCTCGAAAGGATAAAAGAAACCAAGAAGATATACAAATTGGTAACTTGTATAAGCCCTTGGTAATACCAAATAAGTTAGTTCCTCATGATGTCGTGGAAACATGACTATAAGATAAGTTGAATTCAATAGTGTCACCAAGAGGAATCAAATGAGTAAAACAAGTATTATAGGTAAATATTATGTTTTTCTATCTGAATGATTGTGCCTTGAAAAAGGTGGGTGAGGTATATAGCGGGTAAAAATTAATTCCCATCTGGTTTTGGATTTTCTTCGGAAAATTGGTGCAAGAAGCGTGGAGTTGCTAACCATTGCTCAGACTTGTATCGCCAGTAGCACGATAACGATATTTATGAATGGTGTAAGGTGAATAAAAGCCTATGATTTGTGAACATTCCA
+
IKSIMLRNKINJKLKJSIHIJGGHGDBABBJSKSSHIEFFEBEC@@@?ABFHGOPPMKSISSSLSMJE777EDEKSQJJPRLNLNSSJFMSJKKPLJKIKSIMKKLISSSSJHJFFFHH@A@?10000144BOKSJJNNQILKL889FQSJOIJJMIDG?1113IKSSKLJPMJPHLMLQKJSKKHPSPPPPMSSQSLLSOJLINSNMSNQOJMJLMRSMLJSHJJHKOJSDDCCCCLJNSNKJKNSIJLSFILJHNILSSLKOOQSJOSOSKQLMSLQEHKJNFSMLHFGIMRLKSPKOMSSPSRNJMDC@C???<<<==D?FDE??CHHMIJNJSOLNSSLKHPOSJQNKIKLKLJINJIHHILQPKKJPGHGGHJLSJNLIQIMKJLS;4441220,'''(''+-9A@ABABHGD;:54...1BGHDDEFIKLBABBBOJSLKKJNCLKSLLMIRMIIHHRKMSSLKSKSIOMGFINJPOJNGHKILHHHG++**('&&&'(-,,.;32223A>@F?CIILKSPSN>><<<@;7>=66<>AABCEBCCCCEEGJKIGFHHIKJSMPJLFGGKFNHDAA?@??=;:9:FHHFHFFIKMNKGHFEFEEHFHKISSMNIJHHKGLJGJIJHGLJJIJJJRMMJLQKJLIHKSJIKIGKGFJGJH
@2625_2WVZPS_8
GGAATGTTCACAAATCATAGGCTTTTATTCACCTTACAACATTCATAAATATCGTTATCGTGCTACTGGCGATACAAGTCTGAGCAATGGTTAGCAACTCCCGCTTCTTGCACCAATTTTCCGAAGAAAATCCAAAACCAGATGGGAATTAATTTTTACCCACAGACCTCACCCACCTTTTCAAGGCACAATCATTCAGATAGAAAAACATAATATTTACCTATAATACTTGTTTTACTCATTTGATTCCTCTTGGGCTACTATCGAATTCAACTTATCTTATAGTCATGTTTCCACGACATCATGAGGAACTAACTTATTTGGTATTACCAAGGGCTTATACAAGTTACCAATTTGTATATCTTCTTGGTTTCTTTTTTATCCTTTCGAGATAACGTCTATTGCGTTAGCGATAAGTCTTTCACACTACGTCTACTTATAAACTTGCACATCAGTTGAACTGTAAGATATTATTATATCTCTACTAACTCATCCTTCTTACGGGTGACTTACCCAGTCATTATAGATTTTGTAGTAATTGTACTTAATTAAATGTATCCATTTAATCTTTCCTTCACATAACTCCTTTTGAGAGCACAACTAATTCCTTGCACTGTTGATTAGACAGTCATACACAAGGCTATGTATTG
+
SROSSOKNSKJSRPOPNHKMQSILSSKKLIKLJLHMIKOSJMQLLIMSKNPNSLMIJSLQQMMJMISQNJJIHJGJCJLMLOMKM<<<<=EHBBB<424))(%&(+,/4<=DIHJHKLPMGSLHNLKNSOMQIFGGFHSLLGMFQKOLOSPOJCDDDCSQJ?JJHINLLILJLRISOKPJMLJINJLHMHJMPKHONJJOOLKHFMSKSNKSLPQQOMMLNLOSOMSLIJSMOFHHHFJSGCDCAEJOHIHGFJFHOSHLJIKJJJGKKLEJSJNSLISSNLKLHHIIOSMNJOQMSHHIGLNJLKSKOSOLPPOSPRISJSJHPNSKMSNSSOOROLPKKJMNKJOMILGJKLSMKPLMOSJIIMAB::;;>8999A@ECDKNJPLQKRKMSKSLMIKJJPJPSOIGKSPJNNIOSIGGHJ?MMMOKJORSJHONJKMIIMNKJIKJKOSNLNMMSNNOJSSSMPNNPKSNLMSPMSSMSFEDNIKHHRKSKQJ==<<DAAEGEFIIKJLJJGIDFKKLSSJMNILOKOJNNJIJKKQSNLNNJKJIGSOSSJHHLOHSHSJSHOQOPNSLMSSISPKOJGJISSMPSSPNJSMJSIPJIIIKSMLLMLLLHSSJJSLKJKHHEEEGFLGJGNKH??@FDDA@97*)'$
@2626_2WVZPS_8
GGAATGTTCACAAATCATAGGCTTTTATTCACCTTACAACATTCATAAATATCGTTATCGTGCTACTGGCGATACAAGTCTGAGCAATGGCTAGCAACTCCACGCTTCTTGCACCAATTTTCCGAAGAAAATCCAAAACCAGATGGGAATTAATTTTTACCCACAGACCTCACCCACCTTTTTCAAGGCACAATCATTCAGATAGAAAAACATAATATTTACCTATAATACTTGTTTTACTCATTTGATTCCTCTTGGGCTACTATCGAATTCAACTTATCTTATAGTCATGTTTCCACGACATCATGAGGAACTAACTTATTTGGTATTACCAAGGGCTTATACAAGTTACCAATTTGTATATCTTCTTGGTTTCTTTTATCCTTTCGAGATAACGTCTATTGCGTTAGCGATAAGTCTTTCACACTACGTCTACTATAAACTTGCACATCAGTTGAACTGTAAGTATTTATTATATCTCTACTAACTCATCCTTCTTACGGGTGACTTACCCAGTCATTATAGATTTTGTAGTAATTGTACTTAATTAAATGTATCCATTTAATCTTTCCTTCACATAACTCCTTTTGAGAGCACAACTAATTCCTTGCACTGTTGATTCAACAGTCATACACAAGGCTATGTCTATAAACATTCCAGTTGT
+
KSSLKLMPKJODDDDFIISOMJLOSKJSSOPSLPMKMNJMJKONMSQSSOQMRSKMMLSKJIQLPLMGIICCC@@CB=:9::CFK>>>=<-++++:;=HDFDEEMRSNQSNQJSKMLLEKGJKLRNMSLSOJMJGHJLKMKOMSJJJQSJMSIG?????KOSMLA>>>ASJJSIMLSM@@AGJGGLMOOSOJMMLSJNKMSMHQISSLSKRJLNNOSMRLPQLPKHMPLNKMLPSQSSSSLNKJSSNQKLKMRJOO??MNSNNSOJJIIHNJKKSKOSNSSSSPRPSJMNMMLSMNSQJISNSISSIIMHSONSSKPKJKNSSSOSNQSJSPONSIINKOIONLSIHFEI02DDGFHMJNQOJQKJSNRJA@AAB>>75968;HKIKFEMJJPSONLPKMNGJKMLKMQOJOHPJJKSBCBCBJMFEI88..)('&&$%%'')*///00085533345667996+**))(((,.79:@BGDEFHHLJSGDDEDJILHMHGFDCCCDOEIF?<>EDGGNJPHOLHECB@A@<8222233DBCBBBHEFHKJMPSEFEDCH9:D;78C;;;212/.//0BEHIISIIJFF@;EHSNONGDDDFISPHLLKJJOMHKLIJNHFE000000S<<<<;<A?@DFGHEGEHCA@A?C<220/,,+)&&&&
@2627_2WVZPS_8
GGAATGTTTATAGACATAGCCTTGTGTATGACTGTCTAATCAACAGTGCAAGGAATTAGTTGTGCTCTCAAAAGGAGTTATGTGAAGGAAAGATTAAATGGATACATTTAATTAAGTACAATTACTACAAAATCTATAATGACTGGGTAAGTCACCCGTAAGAAGGATGAGTTAGTAGAGATATAATAATATCTTACAGTTCAACTGATGTGCAAGTTTATAAGTAGACGTAGTGTGAAAGACTTATCGCTAACGCAATAGACGTTATCTCGAAAGGATAAAAGAAACCAAGAAGATATACAAATTGGTAACTTGTATAAGCCCTTGGTAATACCAAATAAGTTAGTTCCTCATGATGTCGTGGAAACATGACTATAAGATAAGTTGAATTCGATAGTAGCCCAAGAGGAATCAAATGAGTAAAACAAGTATTATAGGTAAATATTATGTTTTTCTATCTGAATGATTGTGCCTTGAAAAAGGTGGGTGAGGTCTGTGGGTAAAAATTAATTCCCATCTGGTTTTGGATTTTCTTCGGAAAATTGGTGCAAGAAGCGTGGAGTTGCTAACCATTGCTCAGACTTGTATCGCCAGTAGCACGATAACGATATTTATGAATGTTGTAAGGTGAATAAAAGCCTATGATTTGTGAACATTCCA
+
IHHNOJLORKSLMSJKIMIRHSSSSMSPSMJSSSOLSKMILKSOLKSOSSJMKSSQSJKMQISMPSRLNHIHSIMIKQIMJLSOLSSLSSOPMLIINSSHHHLSSRPNSLJQMJLKLNHMJISJNSKIFIISSSNPSLNMNPSSQSLSQSNSPPOJKDHIEGKSJJOSA@@@ALROIPMLPKMONJKOJLSSLSOILSLOSJMNMSJSKMJSSOJLIPSKSLIGFFGEGGJAA@AAAMKSRJ>AAAALLJOMMSGLKHKKSMRKILKPIMMNSSMLSQOKPSSLSSSRNEOKIMLSPNJOOSLJMNKIIJQHOSSOSQQKKOMPLMORINJIIJMJLMIOQLQQKSSJIJLLHKKKJPRLHSJLMSNSLNHKFIHHLJMOJJLIJKMKKJIFDEDEJHGHSKD@DEEKSMRSMJSBJOSJPJKSRSSKIJFGGNSJNJSMMNNOSSSKSRLKSOOSSMIIPJRONKMLSMSMOSSJGLOSSMMMINJHIKLKINGLQHFGJFGGJSSMMHEG<;A<======SSJMSOHOKSCGEBBKJMPJKJIGLEFFHGIIEEFFGILIKSKMLKGHHHHJLJHHJHHFGJKNJJKFEFGEEGIIGGEEDEEFEEDEJNLMSGIIHHKJKIGGEDFHJMIGIGHKIHMHKHGFHHIKJHJLIIJA91
@2628_2WVZPS_8
GGAATGTTTATAGACATAGCCTTGTGTATGACTGTCTAATCAACAGTGCAAGGAATTAGTTGTGCTCTCAAAAGGAGTTATGTGAAGGAAAGATTAAATGGATACATTTAATTAAGTACAATTACTACAAAATCTATAATGACTGGGTAAGTCACCCGTAAGAAGGATGAGTTAGTAGAGATATAATAATATCTTACAGTTCAACTGATGTGCAAGTTTATAAGTAGACGTAGTGTGAAAGACTTATCGCTAACGCAATAGACGTTATCTCGAAAGGATAAAAGAAACCAAGAAGATATACAAATTGGTAACTTGTATAAGCCCTTGGTAATACCAAATAAGTTAGTTCCTCATGATGTCGTGGAAACATGACTATAAGATAAGTTGAATTCGATAGTAGCCCAAGAGGAATCAAATGAGTAAAACAAGTATTATAGGTAAATATTATGTTTTTCTATCTGAATGATTGTGCCTTGAAAAAGGTGGGTGAGGTCTGTGGGAAAAAATTAATTCCCATCTGGTTTTGGATTTTCTTCGGAAAATTGGTGCAAGAAGCGTGGAGTTGCTAACCATTGCTCAGACTTGTATCGCCAGTAGCACGATAACGATATTTATGAATGTTGTAAGGTGAATAAAAGCCTATGATTTGTGAACATTTCACA
+
LSJSNJSROMSJNLLSNINMLLSOSOSLLSJHKMH>>>>BOOSKGHHHLBLKKSSSSQMQQMLKONMLGSLOSPQLPJJJOKSKKJOOSNQMSSLHHKGHHHJJKLIMKPPHMMMSQNJKPJMJGFEDFOLKMKONRSKPSISSSMOSKJKHKBCC=5B=433454441111111313355BGIFFHJGNOSPIHLLPPHSMSMJNMMMJLSSIHLHIOJSD=<<===@ASBBBBBDNSPSPNSHKHNHGJGIJMIIPHMNNHLLRSSLSJLPLLLSPSSJQSLJISKKOKMQNJSLSSPIINHHLSNQLMSQMSNPLROMJMSNPIKIJSJSOLJSLSSKSSKOLONNSLMMNKPOJONKIHJMSQSIH;9:::;87/.0009:;CESJHKHGIKLMLSIMSJLILLOKMOJJKLLSNSSIJOKNNSKGFHHJMJKIINPMJRMNQIPSONSMSJLSECCDCSLKOISJKJKJSKKLOKQLNEEFGED=;::**(''*,0>CDIIPLMKLH;:C;<@@@@BSJJJLSISSD?@??AIINHGHHDDEBC?8:>@778FLGOHGLSIMKFLHFMOHGKIFHLIIJLLQNSNHJSOPKNHHJA@@ABJHFGIGHGFHGFGHFHIHHGECCCDIHHHKGJIIKHKEHFBBCEECDEF32211)))
@2629_2WVZPS_8
GGAATGTTCACAAATCATAGGCTTTTATTCACCTTACAACATTCATAAATATCGTTATCGTGCTACTGGCGATACAAGTCTGAGCAATGGTTAGCAACTCCACGCTTCTTGCACCAATTTTCCGAAGAAAATCCAAAACCAGATGGGAATTAATTTTTACCCACAGACCTCACCCACCTTTTTCAAGGCACAATCATTCAGATAGAAAAACATAATATTTACCTATAATACTTGTTTTACTCATTTGATGCCTCTTGGGCTACTATCGAATTCAACTTATCTTATAGTCATGTTTCCACGACATCATGAGGAACTAACTTATTTGGTATTACCAAGGGCTTATACAAGTTACCAATTTGTATATCTTCTTGGTTTCTTTTATCCTTTCGAGATAACGTCTATTGCGTTAGCGATAAGTCTTTCACACTACGTCTACTTATAAACTTGCACATCAGTTGAACTGTAAGATATTATTATATCTCTACTAACTCATCCTTCTTACGGGTGACTTACCCAGTCATTATAGATTTTGTAGTAATTGTACTTAATTAAATGTATCCATTTAATCTTTCCTTCACATAACTCCTTTTGAGAGCACAACTAATTCCTTGCACTGTTGATTAGACAGTCATACACAAGGCTATGTCTATAAACATTCCA
+
LKROJKNLOLLSPNNNQKIMSIQSSNSSSOSSNSNJLJMLKLKMLNKRNJSLPMSNIOKMNPRSSPJMSSMRMIKQLFGDEAEEJIILOLSLLSSSPSSNSNSLPNSNLSKSMOSSMOMSSMKSLNPSNSSSNSQMSRJOIHFGDESMSSLRSJKISMOJLPMQSKOOSOOMHKSSOQSLSMSHNNSNMQMSPSLKIIMLKSQNOKILMSNSSSMSNMKNJKOLKMLOMRJSKOMPPOMMSOHJMSLJRQSNSIHF99MQSMSPSPC44444CDFKKMNHJIRSNOKKNKMLMSPPSMMMKOSSSLKMSKSMMNSNSSMQNPSSMPSQQSPSNLPNJNJOKNIQNQNLMKISLSSSOSRSNSMKOKOGIHDC=A>;=>>72>@CIPSJIHHISLSLKJJNOKNIHNSSKMOILHIHMJQKNNKJNNRSOOLRMSSSMSJSSQSNSSOSKSSJQSLRSLKIFFFEHSSSISSSNSSQLPONSOMNSSRSSRSKSONSLSSSOOJSNSSKMJSEGMJIHNMKSMQOMOSQSSPSQSKSSOSSNSLOSNMSSOJSSLMSKOQNSRLIGSNPJSSSJFFCDOLSMNLNRMSSSSPNKSSOSKGKFSLCCIGFGA966999CEKLNPKQHHHLKSLKOKJNINOLKLISHMMJGHHKJLNKPJJL
@2630_2WVZPS_8
GGAATGTTCACAAATCATAGGCTTTCTTTTATTCACCTTACAACATTCATAAATATCGTTATCGTGCTACTGGCGATACAAGTCTGAGCAATGGTTAGCAACTCCACGCTTCTTGCACCAATTTTCCGAAGAAAATCCAAAACCAGATGGGAATTAATTTTTACCCACAGACCTCACCCACCTTTTTCAAGGCACAATCATTCAGATAGAAAAACATAATATTTACCTATAATACTTGTTTTACTCATTTGATTCCTCTTGGGCTACTATCGAATTCAACTTATCTTATAGTCATGTTTCCACGACATCATGAGGAACTAACTTATTTGGTATTACCAAGGGCTTATACAAGTTACCAATTTGTATATCTTCTTGGTTTCTTTTTATCCTTTCGAGATAAAAAATTCAAGAAGATATACAAATTGGTAACTTGTATAAGCCCTTGGTAATACCAAATAAGTTAGTTCCTCATGTCGTGGAAACATGACTATAAAATAAGTTGAATTCGATAGTAGCCCAAGAGGAATCAAATGAGTAAAACAAGTATTATAGGTAAATATTATGTTTTTCTATCTGAATGATTGTGTTGAAAAAGGTGGGTGAGGTCTGTGGGTAAAAATTAATTCCCATCTGGTTTTGGATTTTCTTCGGAAAATTGGTGCAAGAAGCGTGGAGTTGCTAACCATTGCTCAGACTTGTATCGCCGGTGCACAATAACGATATTTATGAATGTTGTAAGGTGAATAAAAGCCTATGATTTGTGAACATTCCA
+
OJLJKJJQKPK?>?>@SG/..*+,,(,-01/7;FLSNIQGDEEGDHJCCGIJILSOIQSRLKLISSPMKLHNLOSKLOJKIJIINMPMMLOJMKMSMRKLSSLNPJMQLKSMKRSSJNJLHIOSKSKPSSSSRNSSMSIIMNJMLSJIKHJSKISLSKJOJJCDH?6BB@?@BSHSSQIKKSNNMLMKIRNKKSOMKSLIHFEKIMSSKSJLSONLPLLRMKSKMSKJNSLJKHNQLOLOLSJJLHDDC@=887.0<=@INILSKISONOJKLMMRPLSJJJPJMINMILIJLJGPIKSSSNKIILIJOSLLSQJMSNLNLRMMBB@?:;RDHA<:7534458<@@BDDGFGGIGLOEJIFNKMKNFFED><;4))**,*,,+)*+;?@BCA,,++**''((()''&&%%)***244787730'&&&&)-//46788DDGIHKLGJHDCCBDEEIHDGSFGGECFHCB;;556BD@@?@BGDDCH66666@=<>CEEBAACCDDFC>77777=742110145777=??CDDDECCECAAB33334@EDDBBBCCDGILGEDAA?ABDKIFCABABBBCBB>==<:-***+6<AJFGEEE@<AEFEIFGFGCFA<<?>>>>>>=><668446679=AEFCCA@AE@;GE@@AA;999:765547:;;965589>>A??9----.@BEDA@@?>=>>>??>>>7221*)(''&'')+/099;;;=??<@@@AAACCBA@???AACCCACFDEEDBBBAABBCCCAA?@BDB>=<
@2631_2WVZPS_8
GGAATGTTCACAAATCATAGGCTTTTATTCACCTTACAACATTCATAAATATCGTTATCGTGCTACTGGCGATACAAGTCTGAGCAATGGTTAGCAACTCCACGCTTCTTGCACCAATTTTCCGAAGAAAATCCAAAACCAGATGGGAATTAATTTTTACCCACAGACCTCACCCACCTTTTCAAGGCACAATCATTCAGATAGAAAAACATAATATTTACCTATAATACTTGTTTTACTCATTTGATTCCTCTTGGGCTACTATCGAATTCAACTTATCTTATAGTCATGTTTCCACGACATCATGAGGAACTAACTTATTTGGTATTACCAAGGGCTTATACAAGTTACCAATTTGTATATCTTCTTGGTTTTTATTTATCCTTTCGAGATAACGTCTATTGCGTTAGCGATAGGTCTTTCACACTACGTCTACTTATAAACTTGCACATCAGTTGAACTGTAAGATATTATTATATCTCTACTAACTCATCCTTCTTACGGGTGACTTACCCAGTCATTATAGATTTTGTAGTAATTGTACTTAATTAAATGTATCCATTTAATTCCTTCACATAACTCCTTTTGAGAGCACAACTAATTCCTTGCACTGTTGATTAGACAGTGCAAGGAATTAGTTGTGCTCTCAAAAGGAGTTATGTGAAGGAAATATTAAATGGATACATTTAATTAAGTACAATTACTACAAAATCTATAATGACTGGGTATGTCACCCGTAAGGATGAGTTAGTAGAGATATAATAATATCTTACAGTTCAACTGATGTGCAAGTTTATAAGTAGACGTAGTGTGAAAGACCTATCGCTAACGCAATAGACGTCGAAAGGATAAAATAAACCAAGGATGTATAGAAATTGGTAACTTGTATAAGCCCTTGGTAATACCAAATAAGTTAGTTCCTCATGATGTCGTGGAAACATGACTATAAGATAAGTTGAATTGGATAGATAGCCCAAGGAAAATGAGTAAAACAAGTATTATAGGTAAATATTATGTTTTTCTATCTGAATGATTGTGCCTTGAAAAAGGTGGGTGAGGTCTGTGGGTAAAAATTAATTCCCATCTGGTTTTGGATTTTCTTCGGAAAATTGGTGCAAGACGTATTTCAGACTTGTATCGCCAGTAGCACGATAACGATATTTATGAATGTTGTAAGGTGAATAAAAGCCTATGATTTGTGAACATTCCA
+
:?ALJFFGFSLLKMLSIGJIHLIMKLQSRMMSKKKJKHGJLSRHEFJSPJLSPILRLIJSJLNOQHQMRLHGHJNKFKSNLNMLLKSMSSOQNSQNKSMSPISQIISNLSLMKJIKJLJSLNSPHIHSELKLLSQKLJOJOLSLMHLNSSJEDB=====HRS@H=:::<HCCDINIJOMGISHKLQOSSKOHKSNLNNSKLRLSPJJMLSSSKJSSJSSOQSRSLKKSPKMLNQRMSNLSSIJQLIGNHPNOKMOIIIOQLSSOLKNHJMMJLMSSQSOMRIIKSKOKSPOSLNSSPMLMMLMLOOQSOOSOSSOMKPMR@@@@@RLPOMSIKMKJLJPJQSJMMLKSNJNROMKMSLMMHLJKHKJCC8653*(&'(-0+9>>>BCBFKFFLJMJMJPLQKSMMKSNISPGIOHLSMSSSOJPSSNLPHIKSJJKRKSMPMLKSLOSMSQJKMKSRSSMMSMKPLKSSJKQOSOSKSKLINLSSLLOISMLKIMMSLLSPLJJNJLORLKJNISOMJLJSSMNIJKLOMNNIJNHHHJSRSJGEFDENKFNLFGDGE?=>>;,'&''''(+++7:GEEJPIKOKSONJSMSMGSKMNSJKOQKPLRQINNNILOLKIH@?>?@CDDDDGIENJQHJJKNHILQLLKHFFJGEHHGEFDIGHGGFDFDHKIMKHGFFGGDECCFEECHCILKCCBBBGEDCCCBCCC@@@?@=>>>>@@?=;<<=<;7-,,,,/.,++*)&$$##$$%%')*2456>ACCA@>=ABBDDDDFGBA??>@BFGFGFEHEEGFFEED@>=<;;888888555545>?>>=<:888877754556)))''&%&(%%&-/48999998798730-+)'%$##$$$$%&//;?>>>?@?A@AAABBCEHHJQEFEA>>=<8443-32-,.0034666;=>==?@A?<<<<;<@>>>>=54555BEDGHE@C@97763('''')&$$$&***,...00/135677::<9;;<<<BAAABBBBBDEIFFHHEEEDCHC:88<>CCCDDEDFDDGCJGHHA<CHMONIHDGB>BGGHFEHHFKIOEFFJPJJKGFGFDFC@ACFGGDFGECCBAADC?><.++*'&%&(&&&$$$$$%%%%&%$&%%&&')+,1377?BCABCBBBA><<==@EBBB@@AAABBAAA@CDCCBBBCDBBDB@DFDFDDCCB@@?@@@A@@@<;<;/./
@2632_2WVZPS_8
GGAATGGTTCCACAATTTGGTTGGGCTTTATTCACCTTACAACATTCATAAATATCGTTATCGTGCTACTGGCGATACAAGTCTGAGCAATGGTTAGCAACTCCACGCTTCTTGCACCAATTTTCCGAAGAAAATCCAAAACCAGATGGGAATTAATTTTTACCCACAGACCTCACCCACCTTTTTCAAGGCACAATCATTCAGATAGAAAAACATAATATTTACCTATAATACTTGTTTTACTCATTTGATTCCTCTTGGGCTACTATCGAATTCAACTTATCTTATAGTCATCTTTCCACCATCATGAGGAACTAACTTATTTGGTATTACCAAGGGCTTATACAAGTTACCAATTTGTATATCTTCTTGGTTTCTTTTATCCTTTCGAGATAACATCTATGCATTTGTCACAATAGTCTTTTCACACTACGTCTACTTATAAACTTGCACATCAGTTGAACTGTAAGATATTATTATATCTCTACTAACTCATCCTTCTTACGGGTGACTTACCCAGTCATTATAGATTTTGTAGTAATTGTACTTAATTAAATGTATCCATTTAATCTTTCCTTCACATAACTCCTTTTGAGAGCACAACTAATTCCTTGCACTGTTGATTAGACAGTCATACACAAGGCTATGTCTATAAACATTCCA
+
))),-.52,++*+46673....-*)'')-(..++8BBCABDDDDCCDDOLORKJPLKILKSLKJIISIJOILSMLIGNLNISKMIMJKKMSKOLSKIOMNLPNIHFFCEC>58//=AABBHGJDEG?@KSSMSNSSJOOSMSKJPPQOSKSQSJHBDD?GEEEHG4G>:::;CBFFLGECC>::::666667;<@GGHFJMSHJKLF>>>CDJIOHSSNSSNSOLKKPNKOLSLLSMRLSQKEEC>?@?>D;1.///CDAAMMSIGGFDA>=9?NFHFPKKHFFIFDFCBB?>>,+++*4,*'%&,269:=ABGKPJOMKJHIJHGJJKSHIGOJFIMSJSRJMFFB?;>@==LSHSLMPMOIHJGGFD>>....3/6478,:;;;<<8:99994))'&%$$$$&&%&&&)'')%&&&&&&5/80+=DFDFDCCEDEFHNIIFIKSNJKIJNMKLKLJJNKSMLNLSGBBBAA@A==>CCGFEIGFINMIKJJJRNHIOHEEGFE?>9766332()4<455557FELILIJEDOKJ;;;;;:B@@?00///::;<>BFGFF?A;<DE@BIFGHHGEDB>>HHHIHFLHEA<B/,443558=;;;<DSSJHGIHHFJGEKIIJIHIEDCDDEJFGMIKHFFFECBABDEECCBCCFFC:83(((
@2633_2WVZPS_8
GGAATGTTTATAGACATAGCCTTGTGTATGACTGTCTAATCAACAGTGCAAGGAATTAGTTGTGCTCTCAAAAGGAGTTATGTGAAGGAAAGATTAAATGGATACATTTAATTAAGTACAATTACTACAAAATCTATAATGACTGGGTAAGTCACCCGTAAGAAGGATGAGTTAGTAGAGATATAATAATATCTTACAGTTCAACTGATGTGCAAGTTTATAAGTAGACGTAGTGTGAAAGACTTATCGCTAACGCAATAGACGTTATCTCGAAAGGATAAAAGAAACCAAGAAGATATACAAATTGGTAACTTGTATAAGCCCTTGGTAATACCAAATAAGTTAGTTCCTCATGATGTCGTGGAAACATGACTATAAGATAAGTTGAATTCGATAGTAGCCCAAGAGGAATCAAATGAGTAAAACAAGTATTATAGGTAAATATTATGTTTTTCTATCTGAATGATTGTGCCTTGAAAAAGGTGGGTGAGGTCTGTGGGTAAAAAAAAAATTAATTCCCATCTGGTTTTGGATTTTCTTCGGAAAATTGGTGCAAGAAGCGTGGAGTTGCTAACCATTGCTCAGACTTGTATCGCCAGTAGCACGATAACGATATTTATGAATGTTGTAAGGTGAATAAAAGCCTATGATTTGTGAACATTTCA
+
LQLOSJJLQNROOLOMJLKNQOSNOORRSPKLQMNJJLJJLLPMKOSMSKOPHNKPLNKNSONMLLPLKHDJSKLLQOLKJMKSSEELNSLLMNMMKIIJPKHJMMQKSJPLJKSHHJJLMPKKKMJGHISKOSHNNMPMHKSSHNJFMMFSFHBH=::>;<<@HHFFA@A>>>>>DEA@==FGISLGOSOSJNJOJOKLIMKSLJMSSLSMSLJIOKKLIKMMSMSMKGGCCDDCDKSSSILLHJNJHIEGGGIIHGJHPMIHHLJKOJNJIHPJJJKGRRSSKKLLJIGILMJMLNSKMHMNHROSLIJPHQOPNIMISJNKLKLKNJJSKIKOSNKQNLQLLQMJJNQLMHKLKOLOMSMIKLMSPSJJIHHLKGIMJFGDGEHHGHKNNLJKHJLLGMSKSMLSMONLIIQSKONIOIILLOPIJIKPSMJKMMKISLSOSRSJMJMMKSSNMOMJMNMMRHILKLMSONRGCKOQPJOQOSNRLNSKJMLRJDDCECECIISSSSLSOISLPHMJIGHKLSHPLNRNKKKKOQJNJKGIJSQLMPQINIGFGJIGHIJMJOKKNLIHJPJRPKMKMIKLJNHIOMSIJLJKLIIKJSISGDEFDHLHHHGGIIKLHHMLKSLKIKLIHKGJHFHHIJINIJFIIGIQOKJH@@ABBB,**
@2634_2WVZPS_8
GGAATGTTCACAAATCATAGGCTTTTATTCACCTTACAACATTCATAAATATCGTTATCGTGCTACTGGCGATACAAGTCTGAGCAATGGTTAGCAACTCCACGCTTCTTGCACCAATTTTCCGAAGAAAATCCAAAACCAGATGGGAATTAATTTTTACCCACGACCTCACCCACCTTTTTCAAGGCACAATCATTCAGATAGAAAAACATAATATTTACCTATAATACTTGTTTTACTCATTTGATTCCTCTTGGGCTACTATCGAATTCAACTTATCTTATAGTCATGTTTCCACGACATCATGAGGAACTAACTTATTTGGTATTACCAAGGGCTTATACAAGTTACCAATTTGTATATCTTCTTGGTTTCTTTTATCCTTTCGAGATAACGTCTATTGCGTTAGCGATAAGTCTTTCACACTACGTCTACTTATAAACTTGCACATCAGTTGAACTGTAAGATATTATTATATCTCTACTAACTCATCCTTCTTACGGGTGACTTACCCAGTCATTATAGATTTTGTAGTAATTGTACTTAATTAAATGTATCCATTTAATCTTTCCTTCACATAACTCCTTTTGAGAGCACAACTAATTCCTTGCACTGTTGATTAGACAGTCATACACAAGGCTATGTCTATAAACATTCCA
+
HFIJQLSSLKMKJHJMQSILIKNLRSPSJKKSHDFEEDEEGHLJJMKKMJLOJPHIHIIEGEHFHJIKLFEEEEGHHIIKHJMSKGHLLJKKHMLJGHKMIKHHFHHIISIOMPGIIIMJSJHAE?DEIKNKLJCJIGEKFFHJGHIKIMQOJIKQSSKLNHFB....1+,,DD>@AABEFCDGIGGFFGGHGGHJJHKJJJKIKKOSOILQSLKKKSJJHQNKMJJHIGJIIKOSSJLHA>=><:<A?CFFDGCEGJHMIGMINSGICHMJEHSLHDPJJSNLLKMQJSLPJPRONMNLJMMLPOIOMNQPLLLJIMOKSLSNSSSSNOSKQHHSJRORLSOSLOOJLJKNKMNNSRKNNJKQKOSML++++4+92083=LJKSQMLQINPKNNMPKOKSPKMNLGLJLIJHPNMJ86666GLIGKIKJSOJNSMKJLLOLOHLJHISNMOMFKLIIMLHNILSSOKRSSPMSNSOJHFBAADFLISISQSLSKKMRNOKNJMSNOONJLHMSPSSPMKMNLOHKSLSKNONNIMSSOOSOLKSJGIOJNKSSLJSMQKOLSLSJKJNHPSKIKIJJSJINNPNJPSSMSSLKSMSMSMMKKJSPNNRMQSOSKMSNMLMLMJOLLLNKSMSKOKJKMKSIJISPLMOLJJJMMMLSK
@2635_2WVZPS_8
GGAATGTTTATAGACATAGCCTTGTGTATGACTGTCTAATCAACAGTGCAAGGAATTAGTTGTGCTCTCAAAAGGAGTTATGTGAAGGAAAGATTAAATGGATACATTTAATTAAGTACAATTACTACAAAATCTATAATGACTGGGTAAGTCACCCATTAAGAAGGATGAGTTAGTAGAGATATAATAATATCTCACAGTTCAACTGATGTGCAAGTTTATAAGTAGACGTAGTGTGAAAGACTTATCGCTAACGCAATAGACGTTATCTCGAAAGGATAAAAGAAACCAAGAAGATATACAAATTGGTAACTTGTATAAGCCCTTGGTAATACCAAATAAGTTAGTTCCTCATGATGTCGTGGAAACATGACTATAAGATAAGTTGAATTCGATAGTAGCCCAAGAGGAATCAAATGAGTAAAACAAGTATTATAGGTAAATATTATGTTTTTCTATCTGAATGATTGTGCCTTGAAAAAGGTGGATGAGGTCTGTGGGTAAAAATTAATTTCCATCTGGTTTTGGATTTTCTTCGGAAAATTGGTGCAAGAAGCGTGGAGTTGCTAACCATTGCTCAGACTTGTATCGCCAGTAGCACGATAACGATATTTATGAATGTTGTAAGGTGAATAAAAGCCTATGATTTGTGAACATTCCA
+
JJHSMSKJIJMQKNQNHLMSMSSSQSHLOLIMJSSMIILGOOPSOSSHSQLNKNLNSSSMNJOIEDBA@@BFHJHHISMLSIIFFFHCHLMSIGG==@AGONSJMMSSSNMKSQPMGOKLMKHFGFDDDFGJPRNMMMJKHKFFCDDISJJGEEG@<0.-,,.46778<.....55555688CKJKMIJKSOPNKMHSKLSNGHHGFMSKSKQSKIKKNQKGC<;;<=?BDB>;9999CBA=@88877@CGLJKIRIJHI;;;;;;MFRKSSHJSNFNNKFJSJSMSSILJHIMLIONOSPNDDA??JMSSMMMKKSKMSPJMSOHPNKHLKQLJMSKNSSKNQLGEFGFIOMGKPKHIH87777NMLILKLFHHIJGFHKJISDSSJMIJKFDFHFFFFADHJA??>MKMSKMISOOLSHRGGROSISOKKKOJKHL?HHIJKKQNKRQPJKSKQIPSNMKLSKKOMNLJGSHDDBADHDSPMLFGGFHSNNLNLIG44448:22222<<<A63@23DFEEEPSKIJHHHKLGKS???JKMJSM87778<=<>=<<>BCEHHJHHIIKKLSSSKHEG??@BBCB=?SOGGLEEEHEGHIFFHEDEDDEDDFJLHGCCBCCHHGGCCBDFGIIGEEEFFEFFEDCGJ??==;444:>84/+
@2636_2WVZPS_8
CTTACAACATTCATAAATATCGTTATCGTGCTACTGGCGATACAAGTCTGAGCAATGGTTAGCAACTCCACGCTTCTTGCACCAATTTTCCGAAGAAAATCCAAAACCAGATGGGAATTGATTTTTTACCCACAGACTCACCCACCTTTTTCAAGGCACAATCATTCAGATAGAAAAACATAATATTTACCTATAATACTTGTTTTACTCATTTGATTCCTCTTGGGCTACTATCGAATTCAACTTATCTTATAGTCATGTTTCCACGACATCATGAGGAACTAACTTATTTGGTATTACCAAGGGCTTATACAAGTTACCAATTTGTATATCTTCTTGGTTTCTTTTATCCTTCGAGATAACGTCTATTGCGTTAGCGATAAGTCTTTCACACTACGTCTACTTATAAACTTGCACATCAGTTGAACTGTAAGATATTATTATATCTCTACTAACTCATCCTTCTTACGGGTGACTTACCCAGTCATTATAGATTTTGTAGTAATTGTACTTAATTAAATGTATCCATTTAATCTTTCCTTCACATAACTCCTTTTGAGAGCACAACTAATTCCTTGCACTGTTGATTAGACAGTCATACACAAGGAATTAGTTGTGCTCTCGAAAAGGAGTTATGTGAAGGAAAGATTAAATGGATACATTTAATTAAGTACAATTACTACAAAATCTATAATGACTGGGTAAGTCACCCGTAAGAAGGATGAGTTAGTAGAGATATAATAATATCTTACAGTTCAACTGATGTGCAAGTTTATAAGTAGACGTAGTGTGAAAGACTTATCGCTAACGCAATAGACGTTATCTCGAAAGGATAAAAGAAACCAAGAAGATATACAAATTGGTAACTTGTATAAGCCCTTGGTAATACCAAATAAGTTAGTTCCTCATGATGTCGTGGAAACATGACTATAAGATAAGTTGAATTCGATAGTAGCCCAAGAGGAATCAAATGGCAAAACAAGTATTATAGGTAAATATTATGTTTTTCTATCTGAATGATTGTGCCTTGGAAAAAGGTGGGTGAGTCTGTGGGTAAAAATTAATTCCCATCTGGTTTTGGATTTTCTTCGGAAAATTGGTGCAAGAAGCGTGGAGTTGCTAACCATTGCTCAGACTTGTATCGCCAGTAGCACAACGATATTTATGAATGTTGTAAGA
+
CDCKHILLKIHFHIHJOPJJPJNMMKKJHINNMMJIKGFHFGJKSLKKJNSKSKMONNJMISILGSMSSISIJKNPRSSSIILLSRGKHHLHGHNKNNQSIQNOSMSKKSKKEOHGMF?0-)(('(((()+.3=ABC64444GHNJLLJNSLSJPOOQIKLJKHLMOLMMSRIJHPIJJGACBCBKHIFNPPKSSHKMKJMLSOMOSSOOKSJJISNOJJSKSKNLNSKQJKOOICCDCFIHMKPROSKNLMLLSOSMIJIPSSPSMINKSLMIILKSMNSORMSKNJJIMSRQKSKIJGISMSKOISLJOMKMQOORSOPIKLLNSMSKNMKOLOKSHHHJLKGA?OBLMNGE**99:EGIE11113////0JJKQSMGGCCBB>?;AAEHEHILPLSJNMIKLJMLJKLISKSQORMLPIKKLMRKSNKLIOPKLJSSSSLLSSNLKJJMIKLPIMRJMKJLOJLLGHHGLOSSSKKMONMJONMSOKPNILMLMNOJSIKKKPKKNMMSJJHIOIOSQINKLIQNLIIFLPDCBCBGDD@@LNIRKSMKPNIC?66533375../@ININPJMSOSLQSLSNLSSSMJLIGHHKJONILIJIIFKKKG000002E96662-+++,)>ABBBAABCDCDDCGISJHEEDDDCDDGFIHBAC@=>?;5211478=?@C88888DEGOEDDD<;;22222@=;9:::;>9<:7732-,,,-488989;7799>>>>ABBBA98<<>@BDGIHIFDF?=>>BBEHHFHHGHIIHKFBBA>ABDB@:9/-----0121433500:;<=@BEDBCDDAGECABBBHBA@>>ABDGQJEEFFDBGFA>;740,((,....../046665568:::<<<CFFEHGIDED@?>>?@?AAA@@<>>=>?><<<86644548:999:;>==>>====<==>CEEE><;=@@@??9-,,,-8887999;;==:9862+++**+'&&''///0002356;==>>ACFDCCBBADHJQKIHDCCCCEEG@?AA@@<:9886+(((33432220.+)$$$$%'(-.23456;;;9335234-3:<===?@=<?==<>=<=>>=@<<88886876521/-*(&'()126:;<<<<=>BBEECBB?>=;;;;<<>>=764210-+**)%%%&(()+,./12345579;<<<=>
@2637_2WVZPS_8
GGAATGTTCACAAATCATAGGCTTTTATTCACCTTACAACATTCATAAATATCGTTATAGTGCTACTATAGCAATACAAGTAGCAATGGTTAGCAACTCCACGCTTCTTGCACCAATTTTCCGAAGAAAATCCAAAACCAGATGGGAATTAATTTACCCACAGACACACCCACCTTTTTCAAGGCACAATCATTCAGATAGAAAACATAATATTTATTATAATACTTGTTTTACTCATTTGAACCCTCTTGGGCTACTATCAAATTCAACTTATCTTATAGTCATGTTCCCACAACATCATGAGGACTCTAGACTTATTGGTACTTACAAGGGCTTATACAAGTTAGCAATTTGTATATCTTCTTGGTTACCTTTTATCCTTTGGGATCACATTATGCATTATACTCAAAAGGATAAAAGAAAACTAGAATATACAATTGGTAACTTGTATAAGCCCTTCGTAATCCAAATAAGTTAGTCTCATCATGTCGTGGAAACATGGCCTATAGATAAGTTGAATTA
+
,--/036543512222CFBB@??BECAB@856555766557;=33333312B956557*****,AAA@?445////08744*(((.//0875555=>GGLGGDCBC;9989>>:55543--67999;::7632311334=@@A?AA@C>=99:-+%)-,'(,6564523365=GC>@HMD?>>==33333;99964++++)**.0.,-''&'(*)(()&&$&&%&''(00-,)(((*282,-+**-,())()<BGGGG:80+*)&'.//002<<43311311157882**1,/,+++,0////051)))+*)*)**.31&&*))'&%&&''7;9;=:;===;666('***+./,86634333-,,**+3221124625+*))+()(%&&''&&'%&%%%%&(-)(('&''''7545561./00,(($$$&''(&&'''*2676769:994310110/./(%%%'('&%%&%&'''('((&&'*+,---.-(((''((*(('&&&&'))&&')),,-//0,,-
@2638_2WVZPS_8
GGAATGTTTATAGACATAGCCTTGTGTATGACTGTCTAATCAACAGTGCAAGGAATTAGTTGTGCTCTCAAAAGGAGTTATGTGAAGGAAAGATTAAATGGATACATTTAATTAAGTACAATTACTACAAAATCTATAATGACTGGGTAAGTCACCCGTAAGAAAGAAAGGATGAGTTAGTAGAGATATAATAATATCTTACAGTTCAACTGATGTGCAAGTTTATAAGTAGACGTAGTGTGAAAGACTTATCGCTAACGCAATAGACGTTATCTCGAAAGGATAAAAGAAACCAAGAAGATATACAAATTGGTAACTTGTATAAGCCCTTGGTAATACCAAATAAGTTAGTTCCTCATGATGTCGTGGAAACATGACTATAAGATAAGTTGAATTCGATAGTAGCCCAAGAGGAATCAAATGAGTAAAACAAGTATTATAGGTAAATATTATGTTTTTCTATCTGAATGATTGTGCCTTGAAAAAGGTGGGTGAGGTCTGTGGGTAAAAATTAATTCCCATCTGGTTTTGGATTTTCTTCGGAAAATTGGTCCAAGAAGCGTGGAGTTGCTAACCATTGCTCAGACTTGTATCGCCAGTAGCACGATAACGATATTTATGAATGTTGTAAGGTGAATAAAAGCCTATGATTTGTGAACATTCCA
+
OHIOJJNSNMSKSKKJSKSJRKKMKSONPSLIQKPJKILPJPLJKIHKLPSQOLQHKMNOQMSMLJKSJHISNROQOJSKOLOOSJSJMESMSPOJMJIKSIONLMMNSKISOJMLKKSMSNJLOSOKIPSMONMSOLMJOIOIKPLSNJPLJKHHH774,,)()',((&)+,+,,,-78<@BCDFHFHDEKKKSNNPLSSSSROOKNJSJQSOSMSLQLSSSMMKKHPPISIMIJJOOOSOSNMNLFJGHGEFGOLQSINOJJKMPKKIJLSPMLJQOOQPLNKLPNNISSLJIIMNNMKPMKJSQMLSIAKKOKOOLMMMOQMNHSJSKNRIJKPIONPMLSPSKJRMNSSKMNKKOJMPSLLNMMSLSKSPPLIKLIKNKNSLJSLISPONKLLNJLOLSMKSSQKMOSPKKMSLGNMMLLKMNPSMSJORIHSKKNLPPMHOSKRLNKKMIISLSKMQHKPMSKNPLJOJNNKMSOJFKOSSOMHIJOSOQOJSLOSQMMJPSEPGPSSLLOSILGKNLMPSJQQLNSMSLSMPLI==FNSSMOJ55557FDBFMLLQNKMMIMISONJJSH******))668?@?@CDEJHIJLSKKMQKFIIFIKIHGHSQSLPJKMKLKSNMIKIHOLJILHSSKNJJSKIMQILKKHMQQSOQJKIG
@2639_2WVZPS_8
CGAAATGTCACAGAATCATAGGCTTTTATTCACCTTACAACATTCATAAATATCGTTATCGTGCTACTGGCGATACAAGTCTGAGCAATGGTTAGCAACTCCACGCTTCTTGCACCAATTTTTTCCGAAGAAAATCCAAAACCAGATGGGAATTAATTTTTACCCACAGACCCCACCCACCTTTTTCAAGGCACAATCATTCAGATAGAAAAACATAATATTTACCTATAATACTTGTTTTACTCATTTGATTCCTCTTGGGCTACTATCGAATTCAACTTATCTTATAGTCATGTTTCCACGACATCATGAGGAACTAACTTATTTGGTATTACCAAGGGCTTATACAAGTTATCAATTTGTATATCTTCTTCCGTTTTCTTTCTATCCTTCGAGATAACGTCTATTGCGTTAGCGATAAGTCTTTCACACTACGTCTACTTATAAACTTGCACATCAGTTGAACTGTAAGATATTATTATATCTCTACTAACTCATCCTTCTTACGGGTGACTTACCCAGTCATTATAGATTTTGTAGTAATTGTACTTAATTAAATGTATCCATTTAATCTTTCCTTCACATAACTCCTTTTGAGAGCACAACTAATTCCTTGCACTGTTGATTAGACAGTCATACACAAGGCTATGTCTATAAACATTCCA
+
'&&&&()/+++))&&&*<ABEFIGIJNJLKLIIMHGPILJSSSQMLSNORJRMMSKSPSRSSSSKRJJMKPLJLLSSSSPHNGEEHKPNKJ==<<<EIG@>?>>KSS?=<<:=>>?B?=9.)(++/5568==>?EIIMJSNJKMJHK<<<<JDA@@@AAAAABSIHSKKFHHIEFMLLHJNIMJFHEGGGKKSKSPLSHISJLMOKHEDDEB@=44++***))()*355>KJMIILSSKSSJA?<<;>866622212?;88<CJQKKB=33238:7663321230000:>>CFSOKMJSMLKHMJKHSLOJIILJOSKSBDEHDEE9345321../+-6>@AAEGHJJILHKB<=AAAAAJEBBB=>>>;655)'&&'(0(-..),,,,432/0999KKSSJGKMCABAA@CCAAC3330///*+++-5=@AE<<;EDFGIHHEEIOKLMSGFFFEGC<<<311115GIIMMJSCEKCDSNSIGHLEEEFGIGIJ=<>4334112/////1<;9988874/0?BBBNHLJSKSSKQSPQSJJSSSSSSSPSJPJQQQSSSLPIMHKIGNLJNKSKS>?8713;@GEFFSLSLMND7OJGKHINFGHMSPSSSSSSSIHDGEGHH<;966621/0/331114477HHHEEBBACBEFMM>AAA8::
@2640_2WVZPS_8
GGAATGTTCACAAATCATAGGCTTTTATTCACCTTACAACATTCATAAATATCGTTATCGTGCTACTGGCGATACAAGTCTGAGCAATGGTTAGCAACTCCACGCTTCTTGCACCAATTTTCCGAAGAAAATCCAAAACCAAATGGGAATTAATTTTTACCCACAGACCTCACCCACCTTTTTCAAGGCACAATCATTCAGATAGAAAAACATAATATTTACCTATAATACTTGTTTTACTCATTTGATTCCTCTTGGGCTACTATCGAATTCAACTTATCTTATAGTCATGTTTCCACGACATCATGAGGAACTAACTTATTTGGTATTACCAAGGGCTTATACAAGTTACCAATTTGTATATCTTCTTGGTTTCTTTTTATCCTTTCGAGATAACGTCTATTGCGTAGCGATCGTCTTCACACTAGAGTCACTTATAAACTTGCACATCAGTTGAACTGTAAGATATTATTATATCTCTACTAACTCATCCTTCTTACGGGTGACTTACCCAGTCATTATAGATTTTGTAGTAATTGTACTTAATTAAATGTATCCCATTAATCTTTCCTTCACATAACTCCTTTTGAGAGCACAACTAATTCCTTGCACTGTTGATTAGACAGTCATACACAAGACTATGTCTATAAACATTCCA
+
LNISSISSOSLNKNJMSQOSOSIJJKQMMOJOMSKKNGGEDDDDDQEGGEGIEEEONMMMILJKMLKKGILHLFISKSSLKLKMKQLLINSSJLIMKJSMKSJOMSONNKKKKLNLGMMSKSNLIKSPPLPKJKHHHB?95--,-09>KMJJJJIJDCEDDDFEHB??>=002DB@BNSLMPSNSMSSMSKKPJSDGSJHKSHDC@@@@KOMHOJNKSKJJJPPMSROSROSSMPJKGEEIFC@A@/////??BOIGFJSSNSRROMHIJKNKKIJJSHKSJPIMKOPPKISJSJ@@;;45545445DFJJJLPKILSSQJHSIDDRNHSMIOLMILPSJKLJNIKSPHNDDEFGLIJDKIPNKNRNGFA<<=>C=BB?><;>99::A883/...440----51,++*(()--.++,*)(((;000(&%$$$&+22....601988:<<G:754545;;<DECAAAB>33333BCDGILIIGEDDEESIGISLSKJGHCAAAABBBFCCHE;;:;;HGGIILNJGIGLNLPLOIIJKOMQJJSSLIIJIHHGMIJFBB54:<55JHHLJGGEDAAJKFHGHMJOIJKJIKIQLHOMJGFMMKHMHSIKIHILHPMKMGKHEEDFDEDGGHIHHGJHFFEDEIFHDECDDIHGIKKCBA
@2641_2WVZPS_8
GGAATGTTCACAAATCATAGGCTTTTATTCACCTTACAACATTCATAAATATCGTTATCGTGCTACTGGCGATACAAGTCTGAGCAATGGTTAGCAACTCCACGCTTCTTGCACCGATTTTTCCGAAGAAAATCCAAAACCAGATGGGAATTAATTTTTACCCACAGACCTCACCCACCTTTTTCAAGGCACAATCATTCAGATAGAAAAACATAATATTTACCTATAATACTTGTTTTACTCATTTGATTCCTCTTGGGCTACTATCGAATTCAACTTATCTTGTAGTCATGTTTCCACGACATCATGAGGAACTAACTTATTTGGTATTACCAAGGGCTTATACAAGTTACCAATTTGTATATCTTCTTGGTTTCTTTTATCCTTTCGAGATAACGTCTATTGCGTTAGCGATAAGTCTTTCACACTACGTCTACTTATAAACTTGCACATCAGTTGAACTGTAAGATATTATTATATCTCTACTAACTCATCCTTCTTACGGGTGACTTACCCAGTCATTATAGATTTTGTAGTAATTGTACTTAATTAAATGTATCCATTTAATTAAGTACAATTACTACAAAATCTATAATGACTGGGTAAGTCACCCATAAGGAGGCTGAGTTAGTAGAGATATAATAATATCTTACAGTTCAACTGATGTGCAAGTTTATAAGTAGACGTAGTGTCGTATCGCTAACGCGATAGACGTTATGGAAAAGGATAAAAGAAACCAAGAAGATATACAAATTGGTATAAGCCCTTGGTAATACCAAATAAGTTAGTTCCTCATGATGTCGTGGAAACATGACTACAAGATAAGTTGAATTCGATAGTAGCCCAAGAGGAATCAAATGAGTAAAACAAGTATTATAGGTAAATATTATGTTTTTCTATCTGAATGATTGTGCCTTGAAAAAGGTGGGTGAGGTCTGTGGGTAAAAATTAATTCCCATCTGGTTTTGGATTTTCTTCGGAAAATTGGTGCAAGAAGCGTGGAGTTGCTAACCATTGCTCAGACTTGTATCGCCAGTAGCACGATAACGATATTTATGAATGTTGTAAGGTGAATAAAAGTTATGATTTGTGAACATTCCA
+
LSSOSNLKJSSNSNJLQMHNKJMNSKKSKNRLMKLLJNJSJMSOKKMOSMSSMJJKHSLILKJJA@=4333399:;<<@<=<=>LHGNJHPLKSHNSKRKSPSSKOJIHJHKJLG)((((:86999CBKA?>=?FIEOMKJLIKPKJRSSQHC@@@??>==@D>IJRJKOORPMLKMRLSLSPMQJSSPIKJSKSNJSPMSSQSFAACNSSKSSSSKLSSQSQSLPSSMKLIJRNSMSNQISRNSMSQSJJJSSLNNMMMSPQLSLOSIJSOSIGEIHPKJOMKSS:9:9:<DFBSJMKIIIMIJOIQKPOSSPSSMQSNSBCDS.FBE97999MGSPSJQMNSSSNJISOKILMPLSQOQSKSRMSCBC41112;37669:AEGLLPLIKLKNNMOLMIMQJOMPRKSMJQLSNNNSRHI>DEKSPKKJLPPMSQNLPMINPJLLSKIJQJQKMJLOKSLMQNNINNOSMSSMSOSSLMPJKNJONPSIIEEEESSLLSSOLKJJIKJPMPKOLRMMJLSSMMQLIIFGKSNMJIHLIJRJSJMIHIJKGGDFEEJKLHIEDIHIISSJB@?>>=AA@EBCA?==>@DCBAA@AABAA>;;766,((((*,,&&&&(***&$$$$%&'-.1399:<=>???????@BAB@@AACBBABBA?<<;:9+*(((,,548989:8852330-,,(&$##$&+,,,,-..&&&%&(((&&$##""##$$%%%%%&)*++,02/..--,,0//00+,+**)((&%(-,12>>@?A@A@B===00001C>BAACFECA@BBCDBCDDA@??>>?9768879<999:<>>>96662/.,**++,05<::;;=?CCCEBBA@<:<=>BBBCCCEGHDCDCBDCA??>======<<<>>@ABJPSIB@??A@ABCCAABBDCCA@@:<A?BBB?=940.--2223334594008;=FGF>>>>>CA:@BDEFFGFHIEBCCLRHMHEDICCECCC,+++,<=>EFFCBBDDDFCCCBBDECECAA?=@6**+57866666000/..,++)(())05;:;;;<AABB??>>>?@A@?>======<75440'&&&'///6<>???>>@?>><
@2642_2WVZPS_8
GGAATGTTCACAAATCATAGGCTTTTATTCACCTTACAACATTCATAAATATCGTTATCGTGCTACTGGCGATACAAGTCTGAGCAATGGTTAGCAACTCCACGCTTCTGCACCAATTTTCCGAAGAAAATCCAAAACCAGATGGAATTAATTTTTACCCACAGACCTCACCCACCTTTTTCAAGGCACAATCATTCAGATAGAAAAACATAATATTTACCTATAATACTTGTTTTACTCATTTGATTCCTCTTGGGCTACTATCGAATTCAACTTATCTTATAGTCATGTTTCCACGACATCATGAGGAACTAACTTATTTGGTATTACCAAGGGCTTATACAAGTTACCAATTTGTATATCTTCTTGGTTTCTTTTATCCTTTCGAGATAACGTCTATTGCGTTAGCGATAAGTCTTTCACACTACGTCTACTTATAAACTTGCACATCAGTTGAACTGTAAGATATTATTATATCTCTACTAACTCATCCTTCTTACGGGTGACTTACCCAGTCATTATAGATTTTGTAGTAATTGTACTTAATTAAATGTATCCATTTAATCTTTCCTGCCACATAACTCCTTTTGAGAGCACAACTAATTCCTTGCACTGTTGATTAGACAGTCATACACAAGGCTATGTCTATAAACATTCCA
+
EGENJHKIGHKEIIIILSKIHGDB>8575423458)((((9;B@?BEGEDFLHGHMOLHJJHSKSKPMMKIIRGMIIISMSOMOJJLOMSOJJMPKLNSFFBA988754)))BA<96666678=DGJOSMLKJEHLSLLAEGSGISKSKIED965557ISLMOGDFCC:::9?9;DGDGLSKKKQMOJLNKJIKNSLKJMLGKEHSSRRAB>>==>=;68ADCGIOGLSMSMKJSSMKNHBCME;B==?@@>@;77756<<;;<@@@BBKIILISMKIMJPOJMOJMJSEKFIBGDCIIHJLLMMSPMSLMJNKSHJHFEDE?@EC;<;;<IFHJSLSNNN>:8889;99;?KSJSOJLSMOLJH@;>66??@ABBA>;>?CDDB44FGISLRJIOIIKHGED:98779000.---,+-,+5E999855559NGHGGOORLLMPJJPJJLSRJJNLLPSSKHLSKNKOSSPQLSSBA43245989:AJFHGGFIQIQIFDGEGGHGKJOGHLMKLSOKLKRSKSMONONNSOGKSLJLOSONKLHKSOKLNKLJKSHIA@DD?@@:::0--+&''(((<@@GFJKOKSSHJJJSHPOIGMJKJPLFIKJIIOMSOOIHCCCDCCCHFIIJIHGGJIHHFHFEIKN>;;;;FIHHGJGIJ
@2643_2WVZPS_8
GGAATGTTTATAGACATAGCCTTGTGTATGACTGTCTAATCAACAGTGCAAGGAATGAGTTGTGCTCTCAAAAGGAGTTATGTGAAGGAAAGATTAAATGGATACATTTAATTAAGTACAATTACTACAAAATCTATAATGACTGGGTAAGTCACCCGTAAGAAGGATGAGTTAGTAGAGATATAATAATATCTTACAGTTCAACTGATGTGCAAGTTTATAAGTAGACGTTAGTGTGAAAGACTTATCGCTAACGCAATAGACGTTATCTCGAAAGGATAAAAGAAACCAAGAAGATATACAAATTGGTAACTTGTATAAGCCCTTGGTAATACCAAATAAGTTAGTTCCTCATGATGTCGTGGAAACATGACTATAAGATAAGTTGAATTCGATAGTAGCCCAAGAGGAATCAAATGAGTAAAACGAGTCTTATAGGTAAATATTATGTTTTTCTATCTGAATGATTGTGCCTTGAAAAAGGTGGGTGAGGTCTGTGGGTAAAAATTAATTCCCATCTGGTTTTGGATTTTCTTCGGAAAATTGGTGCAAGAAGCGTGGAGTTGCTAACCATTGCTCAGACTTGTATCGCCAGTAGCACGATAACGATATTTATGAATGTTGTAAGGTGAATAAAAGCCTATGATTTGTGAACATTCCA
+
RNJLSLOSMMLNKPJLSSSKSSOMKLMJPSRPLLOISSJOKKKKSLSKSMJIBCA?-----9EDEDDDCDDSSLKNJILHHJSNRNKJIKSNJIHEGFEJOISKQSOSMPLSNKSJMRLFEDDC>>>>>;78:::EEGQSSOROKKOOOSLSOGILQ9LB@@@AKRLHFLHKSGIKJGFLGLLSPISIKRSSINSJSNMSMOSPJGLSSSKPPLMJLPSLJNFDDDEBD@ABAAGMG@@@@@SFNPFEEGGGEHHHHHGKHPKRKKSMLNSKMNONIKJQDCCCGMHGDCEDFHRKPKOSFH;;;;;LGJIICMIMPONLSRLSSSOIHLPPIIIMOINJLRSSNSKSPILIJRMKKISNQKMIJJSMSJLGJJHHHKLJOSSLIJQSQSLLLHIKHSRIHPJLDJMNMNSJLNKSMLJJIFLIIJG***+***++7??@>43333334ABBDSMA@@@ILHIJNISLLQOMPJOJIINKSLKPIJJMMNIIIGJIQLDEFEDFFKKJIHFIHHEGDGISOHNJMMSQHSKLKGMCABKSISKKJJIKLICLIQLGGEJFGKMOJOKJNJGIJGKJIFFC;998;9??IFEEEEFHHHIFEDCCBD?>>?>FIIGIGGGIGJKHJGHKGF=<<<<@GEFGFGFGFGAEE431112<<;1/.
@2644_2WVZPS_8
GGAATGTTCACAAATCATAGGCTTTTATTCACCTTACAACATTCATAAATATCGTTATCGTGCTACTGGCGATACAAGTCTGAGCAATGGCTGACAACTCCACGCTTCTTGCACCAATTTTCCGAAGAAAATCCAAAACCAGATGGGAATTAATTTTTACCCACAGACCTCACCCACCTTTTTCAAGGCACAATGATTCAGATAGAAAAACATAATATTTACCTATAATACTTGTTTTACTCATTTGATTCCTCTTGGGCTACTATGAATTCAACTTATCTTATAGTCATGTTTCCACGACATCATGAGGAACTAACTTATTTGGTATTACCAAGGGCTTATACAAGTTACCAATTTGTATATCTTCTTCGTTTTCTTTATCCTTTCGAGATAACGTCTATTGCGTTAGCGATAAGTCTTTCACACTACGTCTACTTATAAACTTGCACATCAGTTGAACTGTAAGATATTATTATATCTCTACTAACTCATCTTTCTTACGGTAACTACCAGTCATTATAGATTTTGTAGTAATTGTACTTAATTAAATGTATCCATTTAATCTTTCCTTCACATAACTCCTTTTGAGAGCACAACTAATTCCTTGCACTGTTGATTAGACAGTCATACACAAGGCTATGTCTATAAACATCA
+
JIOSSSSJISMPMSGJRSSSJLSJKJKQKLSJJKLLGGHHNJSKOLKNPKSKKSPSQSRSSMLOKSLSSMQKILKMLNMLSHQIIDBC<8&&&&&''*.677HLFIGHNNKIQHAFFEHH+<H++HMKSLOSMSNLMOQHKIIOPSSKSSOSLSOSSSMBLMEG<999:?EGGMSINSSNSSRROIMLSNKNSKMSHPSPLRLLKJSOSKSSLOQSQSMMNSQONSSKSOOMSHJNNMKHJEGGKMNLQLMNSLSE@@BNMJJHHE,,,,;99::FJJKHSNIKKSIPSSKMMSJOJGNISLSMSSJLQLSSLROLSLKMLNSMSLLLILSOSSMSJJRKONMSPJQSKGHSSKLSHIJGHHLIG>999,+003D4:<=0?HHEIGDKHFJJSIJLSMKQOSLMKSNMOSSKSGNNSJSILJROMSNKIMJJOKKIIIKMSQMNSQPJLIHFA:7666CCFFHHJIISSSKJNSSMNMKMKJIGLBB@A5551111022/..,('(((()*++>@ACFHFJKJSHSSOSJSLJSNSJSLJLNLHLMHIKRJSOJJKHHSLLILHLI?>F==@ASJOHGFJHIISKD>ILPJSSQCDEJIGJSINOLKSOOSMSMMSLJKSJJKMNNSJNONGIGPISKGD>=4442--,++*&%
@2645_2WVZPS_8
TGTTCACAAATCGTAGGCTTTCTCACCTTACAACATTCATAAATATCGTTATAGTGCTACTGGCGATACAAGTCTGAGCAA
+
**)-++,-/281((''(+++/&&%%(013'''----3-,,-.0BBIA=====////0<><;88975866:99<.-+++,+*
@2646_2WVZPS_8
GGAATGTTTATAGACATAGCCTTGTGTATGACTGTCTAATCAACAGTGCAAGGAATTAGTTGTGCTCTCAAAAGGAGTTATGTGAAGGAAAGATTAAATGGATACATTTAATTAAGTACAATTACTACAAAATCTATAATGACTGGGTCAGTCACCCGTAAGAAGGATGAGTTAGTAGAGATATAATAATATCTTACAGTTCAACTGATGTGCAAGTTTATAAGTAGACGTAGTGTGAAAGACTTATCGCTAACGCAATAGACGTTATCTCGAAAGGATAAAAGAAACCAAGAAGATATACAAATTGGTAACTTGTATAAGCCCTTGGTAATACCAAATAAGTTAGTTCCTCATGATGTCGTGGAAACATGACTATAAGATAAGTTGAATTCGATAGTAGCCCAAGAGGAATCAAATGAGTAAAACAAGTATTATAGGTAAATATTATGTTTTTCTATCTGAATGATTGTGCCTTGAAAAAGGTGGGTGAGGTCTGTGGGTAAAAATTAATTCCCATCTGGTTTTGGATTTTCTTCGGAAAATTGGTGCAAGAAGCGTGGAGCTGCTAACCATTGCTCAGACTTGTATCGCCAGTAGCACGATAACGATATTTATGAATGTTGTAAGGTGAATAAAAA
+
HKQKILRQSLS<;;;;=;9999:;:33333@AAEHFFGFJIJLIQLOIKKJKRSHSPOJKJOLOQMNOQOMKMLMPMOKSPLSKNIIJCLSMLKEB@=9;LKSJRFEFB96310/034=>@ADBCCCDFLNNJKQIKIJLQLKLHGGGIIIFIFIHEDF?A>CD@??D22222GHLINIHILLKJISOLSNSJSJPMKLKORSKSJKOSKSSJJHQSPKLKKKOOOIMKJKIJQOJLSOKORJPLOJLIHHJIPHJJHSRRNSLSLLLNQMMNSKSNSJMSNSKSPSMNOJMMLSIMMKSIQK@=?JJSSIQKSOJNNKHJIHILOLJSLOKGHEBGHHEGFEBJKNKLJOLEJJOKNIMIIGKISKKNSJFFHFFHSKSNNQEJKMSOISIIJHHHLKQGIJJMJSSLRQPOSOMSMMIRHGOKRJIMHMKJKQQLMMLSSSNIQMJIHIJSLQLONOMKJSIKIJOLSKMJKSLQSMOOMJJLIKKJNLHIIKJLJHLOFHHSSSMKJISEDIBEJISHLKSSMJSSIJI<532166=FKNMONILJHGBKHGHHHKGRKSKMNSJKHHGSONJHSKKLMMRMIISFEDDEELHGGHECCCCFFEEFFJSJKGHHGIIHSGHEDCCDCDGGGHIOM
@2647_2WVZPS_8
GGAATGTTCACAAATCATAGGCTTTTATTCACCTTACAACATTAGTAATTTCGTTATCGTGCTACTGGCGATACAAGTCTGAGCAATGGTTAGCAACTCCACGCTTCTTGCACCGATTTTTAAAATCCAAAACCAGATGGGAATTAATTTTTACCCACAGACCTCACCCACCTTTTTCAAGGCACAATCATTCAGATAGAAAAACATAATATTTACCTATAATACTTGTTTTTACTCATTTGATTCCTCTTGGGCTACTATAGAATACAACTCTACTTATAGTCATGTTTCCACGACATCATGAGGAACTAACTTATTTGGTGCTACCAAGGGCTTATACAAGTTACCAATTTGTATATCTTCTTGGTTTCTTTTTATCCTTTCGAGATAACGTCTATTGCGTTAGCGATAAGTCTTTCACACTACGTCTACTTATAAACTTGCACATCAGTTGAACTGTAAGATATTATTATATCTCTACTAACTCATCCTTCTTACGGTCGCTCCCCAGTCATTATAGATTTGTAGTAATTGTACTTGATCTAAATGTATCCATTTTAATCTTTCCTTCACATAACTCCTTTTGAGAGCACAACTAATTCCTTGCACTGTTGATTCGACAGTCATACACAAGGCTATGTCTATAAACATTCCAGGGTGCT
+
:>CEFGHIHGNGSPNKSHLJJSJKIKHHLKIHIGJGFIHGA@@(''''(+*'')*''%&&&&*)))--18999;HIKSDECBABBBBCCDGB@@@@@PMIKKPNKIGLSLGLLK,,,+,7,)&&'/0378:?B><9:;==?AD99888<;;<;?><9:)))***94433*>CA<<GGFFEFEGHFEFEKEDD87666741223ACBB<<<6555556CBCCCCECDDCJKSSKLSSKIHNKCAEE666667*+GHKEOJ?=72+++++++,----.((()BDCBBBCFGLIGHJNGFEEABB@AAAADJQJISJQ9884/13''&&&'))+89:;ADEGGJJLSJGFLLJSSLKIIFFMDCB;21''(()-00077456?@></-...=FMRKHIJIRJKIIIJHKKGGGFHKFAI?><=@KGIED????BFFIGGJNILLSLIRSKJ>===>BBAABFHFCDCDBCB=<<<=<;00'&'-)*-7;44433499;<1.(('&''(()*,+0:=>>BCED@@@AE6IFEEEFSKEFA@?<3++(('''*))))')((.00,9<999943,,,4655+***14339;4::9;<>FAAAAAF54455GGEHHLED@/&&''%$$%%&%&&'(*++679:@DFA?31112CDE@>6()+*++),;;
@2648_2WVZPS_8
CTATCGAATTCAACTTATCTTATAGTCATGTTTCCACGACATCATGAGGAACTAACTTATTTGGTATTACCAAGGGCTTATACAAGTTACCAATTTGTATATCTTCTTGGTTTCTTTTTATCCTTTCGAGATAACGTCTATTGCGTTAGCGATAAGTCTTTTACACTACGTCTACTTATAAACTTGCACATCAGTTGAACTGTAAGATATTATTATATCTCTACTAACTCATCCTTCTTACGGGTGACTTACCCAGTCATTATAGATTTTGTAGTAATTGTACTTAATTAAATGTATCCATTTAATCTTTCCTCACATAACTCCTTTTGAGAGCACAACTAATTCCTTGCACTGTTGATTAGACAGTAATATATCACAAGGCTATGTCTATAAACAGTGCAAGGAATTAGTTGTGCTCTCAAAAGGAGTTATGTGAAGGAAAGATTAAATGGATACATTTAATTAAGTACAATTACTACAAAATCTATAATGACTGGGTAAGTCACCCGTAAGAAGGATGAGTTAGTAGAGATATAATAATATCTTACAGTTCAACTGATGTGCAAGTTTATAAGTAGACGTAGTGTAAAAGACTTATCGCTAACGCAATCGGTATCTCAAAGGATAAAAGAAACCAAGAAGATATTCAATTGAGTATTTGTATAAGCCCCTTTGGTAATACCAAATAAGTTAGTTCCTCATGATGTCGTGGAAACATGACTATAAGATAAGTTGAATTCAATAGTA
+
>>?@IILHHLIGJKMLJGBCBBBGJHNOSIHKJJKJGEEEEIKIMGJGECCDDGM55555IMGFLLIKFGFGFFHHGGGNJNLLNLLRHPKSJLHMOKNIJHJGHF93++*'('''''33ACGADDDMSMKFHNMIKIIJDDEDDNIILKMKIJMNQHLEIHIJHJHKLGSLHLMSKIHSSMOLJLINGHMMPKIKJLPJMSSMSGNNHOODBSMSSKJOLJJSIJMLJKIIKNLHISLKNFEDDEHLLJGGJPIMA??AIGJSIMJNJRLPMJJIKSSOLNNKJIJIJHOIMISPLEECBCECEC'&&%%(,'()DEEGGPMMLKJJDSIIKGKIGIISJLILSMKMLLKSHGHP?==<9766---((''&&&&&'.7=@@AAAAGHIGGEFIGIMMJHGJSFGIKHBBBBEFLGHGEA?CEDEJJFDDDFFGEDD?>EEFGFKIEBCBCDCFFC:450-.10111222344432111//..)&&&&),,46663445<@A@AA@?=<;6578999=CABAAB?ACCLEB=<>=:8864333445210.+'&%&&'+-0..///>?AAA???><??@ABBB=>>>@>ABCFEAB?<<;988744442-*(&%$$''((&'(()788888886734.,,,*,,,+*(&&&)*(&%$%%)-/034455542+(-,+0;<;;;;76799;7000.......02211234655667988870--+)(&&&''('+,.11222200///0/
@2649_2WVZPS_8
GGAATGTTCACAAATCATAGGCTTTTATTCACCTTACAACATTCATAAATATCGTTATCGTGCTACTGGCGATACAAGTCTGAGCAATGGTTAGCAACTCCACGCTTCTTGCACCAATTTTCCGAAGAAAATCCAAAACCAGATGGGAATTAATTTTTACCCACAGACCTCACCCACCTTTTTCAAGGCACAATCATTCAGATAGAAAAACATAATATTTACCTATAATACTTGTTTTACTCATTTGATTCCTCTTGGGCTACTATCAGATTGGTTCTTTATCTTATAGTCATGTTTCCACGACATCATGAGGAACTAACTTATTTGGTATTACCAAGGGCTTATACAAGTTACCAATTTGTATATCTTCTTGGTTTCTTTTATCCTTTCGAGATAACGTCTATTGCGTTAGCGATAAGTCTTTCACACTACGTCTCCTTATAAACTTGCACATCAGTTGAACTGTAAGATATTATTATATCTCTACTAACTCATCCTTCTTACGGGTGACTTACCCAGTCATTATAGATTTTGTAGTAATTGTACTTAATTAAATGTATCCATTTAATCTTTCCTTCACATAACTCCTTTTGAGAGCACAACTAATTCCTTGCACTGTTGATTAGACAGTCATACACAAGGAATTAGTTGTGCTCTCAAAAGGAGTTATGTGAAGGAAAGATTAAATGGATACATTTAATTAAGTACAATTACTACAAAATCTATAATGACTGGGTAAGTCACCCGTAAGAAGGATGAGTTAGTAGATATAATAATATCTTACAGTTCAACTGATGTGCAAGTTTATAAGGAGACGTAGTGTGAAAGACTTATCGCTAACGCAATAGACGTTATCTCGAAAGGATAAAGAAACCAAGAAGATATACAAATTGGTAACTTGTATAAGCCCTTGGTAATACCAAATAGTCCCTCATGATGTCGTGGAAACATGACTATAAGATAAGATGAATTCGATAGTAGCCCAAGAGGAATCAAATGAGTAAAACAAGTATTATAGGTAAATATTATGTTTTTCTATCTGAATGATTGTGCCTTGAAAAAGGTGGGTGAGGTCTGTGGGTAAAAATTAATTCCCATCTGGTTTTGGATTTTCTTCGGAAAATTGGTGCAAGAAGCGTGGAGTTGCTGATTATCGCCAGTAGCACGATAACGATTATGAATGTTGTGTAAGGTGAATAAAAGCCTATGATTTGTGAACATTCCA
+
JPMJSKPJOOKHKI=JIJISKIKPJLISH=<?522237HLLNLKMQSSLLKLJLGKHJOSLSKJPHOGHJLFIJKLSPHMSMJJQPLQSLNLOJQOMLIKNLLHHLNKMMJHJKIJMSII67LGGIISSOPJSJKKLJJMMLLKJKKSSJSLLJMMPNQIPSKSRJNPGEFIGSKFHMSDINSLMMNOLRSPOSSKJMONMSOQKIJSSPILSSNHSRMMNSSQRSPMSNMQKJNNSSLSKLKKSLSSKSJRLSSSMILSSRLHGF-++++-343334:@4?AEEEE555336.-+))*+4=@DCIIJIKOKMKSKNIQLSOLCBA?@KSHKJGKKJILMMONKNNSMSSSLHMRSSSHLSLLIHIJIMGFJBAABDC97720159ENKKOSJJOJJNKSSLSPKLKSKKSQRNLINIASGGF11112::@:45557EDDDCFKKLIKJHKOKKHMMSKJLPQMSSJPINSOINIJROHQHOSLKPHPEFHLJORKNMSILE9411-+'&&&&%')--3AFEGJLHHGGSGKQLSLIJNRPMSOKMHIILSJJOKLNKMIHMGIJLHIJMKSJIHE@:99=HIKINLMOSSSRLKH==<<<GDKLJSSSJQMHKJSSNJSSISKKOLSOSMDECCCCC>>>FEGCCCBCJHQMKQMGD><;9888778788876645:<ABBBDBFEDDCBBBC856536<;:8788:6679:>????A@A>A?;9866200002340)(&&'**)&'())333323*('&'&(,....1268:>>??A<;9877;;;;<>>@?=<;;99666331/04589;>>=;<:988998:<=AB@A@?@@@@??@>?;;;;<B??==75543345555540*)'()-.456689;>>>>8722479ACB:988:====<>?@@???;;<::9895220.-))),+()0138999><<;;<@@@@@??>???@BGGMFGEDC@??>>:7665686111128<?ABBCCDCCDECCCBA@AA@>>?>>@??=<<<=?@ACB@>===>@GGLGGBA@A?@@BB=>?>>>66651/+',+--.'''''8:;;<?@??=><?@AFQJF>==:421,---235887(''%&&'(01002220///00001/002210.-------../('&&(*,04566876541***)*,('%%$&(*-//22221./789@@@BBBFEEEEEDEF@????EEDCBBADEAAA
@2650_2WVZPS_8
GGAATGTTTATAGACATAGCCTTGTGTATGACTGTCTAATCAACAGTGCAAGGAATTAGTTGTGCTCTCAAAAGGAGTTATGTGAAGGAAAGATTAAATGGATACATTTAATTAAGTACAATTACTACAAAATCTATAATGACTGGGTAAGTCACCCGTAAGAAGGATGAGTTAGTAGAGATATAATAATATCTTACAGTTCAACTGATGTGCAAGTTTATAAGTAGACGTAGTGTGAAAGACTTATCGCTAACGCAATAGACGTTATCTCGAAAATAAAAGAAACCAAGAAGATATACAAATTGGTAACTTGTATAAGCCCTTGGTAATACCAAATAAGTTAGTTCCTCATGATGTCGTGGAAACATGACTATAAGATAAGTTGACTTCGATAGTAGCCCAAGAGGAATCAAATGAGTAAAACAAGTATTATAGGTAAATATTATGTTTTTCTATCTGAATGATTGTGCCTTGAAAAAGGTGGGTGAGGTCTGTGGGTAAAAATTAATTCCCATCTGGTTTTGGATTTTCTTCGGAAAATTGGTGCAAGAAGCGTGGAGTTGCTAACCATTGCTCAGACTTGTATCGCCAGTAGCACGATAACGATATTTATGAATGTTGTAAGGTGAATAAAAGCCTATGATTTGTGAACATTCCA
+
IKNSSKNKSSNNNKLMLSPPSSMLLNJSONLSMKOOSINNMSSNLPOKOMMPPLKOJSLORNJPSLKRPKIKNOLHOOIKLLSSSOMSOQSMMSJOONIJSLSJNKLMNMNSSJNILIHMMJOSMJKKLMNMQMSLMNOSKIMNSSMROQPNMLFFD:@>:;=>B864112238<??B?CCEIILNSSSNKINSLQNOSNLLNMMMONLSPNJISRJQSMJIJHKKLSKISIMKPMLSQPSNNNQKOLIJFGIPMKNMIMMOPLHKHNIHD542.--)),3:;<=CEEECJSROKIG;;SSLSPSHSKLSFRONINSSSSLPSSLOSSSSLKKLKSNSQSLRLKLSMSSMSSNPLPSLMSMLLRNSKKLIKSKLOLOLMLNKSMLMSPSLMHJHLMLJPOOLKPOSSSSLMLPQOPPIHKNKMNJLKHIPISLKLMKKLINSILOSLNOMSSPNSSNIKSLNPMLNSSMNNSMSSKNOQOOIILNSNKMSIKSSSLLLSKIOQSSSSKSS==L=>OMSLMPKMSSSHISSNSSKHRKQKJMSNLPHG@@GGECBCHHSSNSQSMSNSJIHHSLSNHEEESLOLJSSJKJINIMNSSNKJGJIKOKJSKOLPPSIIIKLSSPHLFSNQOKLOJPNOLKJJJMKSQPPQJJLSSKNRJMJ
@2651_2WVZPS_8
GGAATGTTCACAAATCATAGGCTTTTATTCACCTTACAACATTCATAAATATCGTTATCGTGCTACTGGCGATACAAGTCTGAGCAATGGTTAGCAACTCCACGCTTCTTGCACCAATTTTCCGAAGAAAATCCAAAACCAGATGGGAATTAATTTTTACCCACAGACCTCACCCACCTTTTTCAAGGCACAATCATTCAGATAGAAAAACATAATATTTACCTATAATACTTGTTTTACTCATTTGATTCCTCTTGGGCTACTATCGAATTCAACTTATCTTATAGTCATGTTTCCACGACATCATGAGGAACTAACTTATTTGGTATTACCAAGGGCTTATACAAGTTACCAATTTGTATATCTTCTTGGTTTCTTTTATCCTTTCGAGATAACGTCTATTGCGTTAGCGATAAGTCTTTCACACTACGTATATTTATAAACTTGCACATCAGTTGAACTGTAAGATATTATTATATCTCTACTAACTCATCCTTCTTACGGGTGACTTACCCAGTCATTATAGATTTTGTAGTAATTGTACTTAATTAAATGTATCCATTTAATCTTTCCTTCACATAACTCCTTTTGAGAGCACAACTAATTCCTTGCACTGTTGATTAGACAGTCATACACAAGGCTATGTCTA
+
KIIMMHSJNJJLSOSOSSJLLJLKSSNLSLNPSKJNSKIKKRKSMSKRKMOSMMQQISOLMJPQKLNJJMKIHEIJGEKKMIMQLKLSPIMHGHJHIKQKRKMLHIIIOKNKKKIHGNISOQSFHNJNMSPPOJIIOSRJLGNKJJJMNSGMSSMSSSQMOSILLOMNOKNLSKMLPOKOSSLSNLJNPMJKIKKNSJLPNKNLIHHILMKMSIHNJMJIGLOHIKMSNKKMLLPNKOLJSLJISHFMHPHGHHJJJPNOJJKJQIMKMLNKJHKSISKISMKNOLKJJJSHJSSSPLIIILJHLHLOSSLJNLNOOSJJSJOSKLSKLOKJSSSIHRMJKOJRSLILPOJSSLSLLSNLNSOPLJMGC@<<=DCAA@@CEOMLOKJMKNIQNSSJJSLNKJKKLJSIJKJMOKKOLKNSCPMLNMIKLP:9**'&&('(,:=AIMKLJKKKSIMSIILNJIPSQLSLJOJLROKPJSSLOLLOLHLLLKMLNKMHKKSSKIIGIIIMKLLOLILLLHOKJKNLLINKLPORMPJLJLIPPSORJGIGIMIKJIMJKLHGHIJSLKLJNKLPMJPLKJIGFGGIILLIOLINIOKSPJHJILKIJJLJMIIJLSJISIMOQNIHGFEFHIHHFFFFHFFEEECCAA><1
@2652_2WVZPS_8
GGAATGTTTATAGACATAGCCTTGTGTATGACTGTCTAATCAACAGTGCAAGGAATTAGTTGTGCTCTCAAAAGGAGTTATGTGAAGGAAAGATTAAATGGATACATTTAATTAAGTACAATTACTACAAAATCTATAATGACTGGGTAAGTCACCCGTAAGAAGGATGAGTTAGTAGAGATATAATAATATCTTACAGTTCAACTGATGTGCAAGTTTATAAGTAGACGTAGTGTGAAAGACTTATCGCTAACGCAATAGACGTTATCTCGAAAGGATAAAAGAAACCAAGAAGATATACAAATTGGTAACTTGTATAAGCCCTTGGTAATACCAAATAAGTTAGTTCCTCATGATGTCGTGGAAACATGACTATAAGATAAGTTGAATTCGATAGTAGCCCAAGAGGAATCAAATGAGTAAAACAAGTATTATAGGTAAATATTATGTTTTTCTATCTGAATGATTGTGCCTTGAAAAAGGTGGGTGAGGTCTGTGGGTAAAAAATTAATTCCCATCTGGTTTTGGATTTTCTTCGGAAAATTGGTGCAAGAAGCGTGGAGTTGCTAACCATTGCTCAGACTTGTATCGCCAGTAGCACGATAACGATATTTATGAATGTTGTAAGGTGAATAAAAGCCTATGATTTGTGAACATTCCA
+
KJSONJLSJSLMSMINIILSLRSKLIINSOHRSMJ:::::IHJNSPLOIIOJGNKEIIMKSHMKILLOJGMIRSOKKKLJJQJJNQHHIOJILKIIOSPLKKKHNLJSQSQKQOGMJOLMLSOLOHIHJKPOSRNMLSPJHOISIJRSOLJKMIIKHFHB9:::JSJIJSKJJKLSOKOJLNISJSSOSMSLSJJSJNKJLOKKJKJSHSSOSNMNLKSKOMKLJKSNKJHHKSOKJLSPSSHLIGSIIGIHMJINKGPLSNHPKHHHGIFCBEFDHJGGIHJSSSLSLPKQORPOSH=//CJJHJSSSKMPJSSJLLRSHJSOKSKHNMIHIIHKMJILILSSIIKLMJIKSKNPJLOLOJHJKSSNHIKFDEEEQSONLJKBDCMKPIMQGGFGIIKKSMILKKJSSIJMIIKQPJLHPIOJPMKHKSJMKKJJIJGKSKSNSRSKSJJNSJHDDBBJEKIKHNOKMJJHLGHGPDKILKIGFFIFHHGGHFHINGGFGGGBJSSSRJMLJKFGDEJMJNGLQIOSNIISNQSG99;JISMON;;;;;=>DFJFDEEEEIOJMKQIJEEFFFJIHHGFFJFHLJJJJIFHGFFGGGHHHAAAABDCDDELKIJNHHEHGPNKGIIIHIHHSIJISIJJHIEFFGFJPJSOMOIGIHDDE
@2653_2WVZPS_8
TGTTCACAAATCATAGGCTTTTATTCACCTTACAACATTCATAAATATCGTTATCGTGCTACTGGCGATACAAGTCTGAGCAATGGTTAGCAACTCCACGCTTCTTGCACCAATTTTCCGAAGAAAATCCAAAACCAGATGGGAATTAATTTTTACCCACAGACCTCACCCACCTTTTTCAAGGCACAATCATTCAGATAGAAAAACATAATATTTACCTATAATACTTGTTTTACTCATTTGATTTCCTCTTGGGCTACTATCGAATTCAACTTATCTTATAGTCATGTTTCCACGACATCATGAGGAACTAACTTATTTGGTATTACCAAGGGCTTATACAAGTTACCAATTTGTATATCTTCTTGGTTTCTTTTTATCCTTTCGAGATAACGTCTATTGCGTTAGCGATAAGTCTTTCACACTACGTCTACTTATAAACTTGCACATCAGTTGAACTGTAAGATATTATTATATCTCTACTAACTCATCCTTCTTACGGGTAACACGGTGATTAGATTTTGTAGTAATTGTACTTAATTAAATGTATCCATTTTAAATTTTGCCTTCACATAACTCCTTTTGAGAGCACAACTAATTCCTTGCACTGTTGATTAGACAGTCATACACAAGGCTATGTCTATAAACATTCCA
+
LHQLKHLLJNOMSKMHF?==;3///019<B<777KIJMQSIPSISJLJSOKLIMSPJKLJNLSLJIIHSJHOKKSMSSROKKSPSOOMHHKFDEFGKHGKNSMLPSMNSLJLKGHS@BICEKSLMSLSMMD?D=5<<.-,-..69@@CEFFKJJNBIL=FDBAAAC@@@>@?BKNSSMSSKJJJOJPSPLQLQMJJJIRSJHGQSLLSLMSSKSKLPKMHQSOPRRKMKKKMSSSSLSLJSKJIAD2,,EDFIHHKKISSMMMIEEEEEKMJNHOFGFFFBCEEFIQIHLMSPPNKJKIJOLKPMMQJJRSSKSOSSHIRSSIPKNLMKNSSSKPGKPII7421--../3?CEKMSSKHIHKRJPLSJJKLSIK:><;:<<=<62(****=?GHEGDHEQRLJIGBJIHIGGEDDF:6666DIIHFFGKSJSNHFFEDEIIKJJNJIKILKKMKPJMJOSLQOLNPLSSQKKSSNOSMLIGEJHHMHM;;;;;HHCCC:6,)(''&$$%$$$%%%%#&&(,982B???AEHMNKJHEFBCFFECDCBAB:1/*(((+),-,('''',-.68?DEBBBIMMSNPGAOKNMKFD:99:;G;:;;;LSQMIHILRLOOI@>>>>@A0////0C??EEFGGEIHDEDDCHJIKNJGFH
@2654_2WVZPS_8
GGAATGTTTATAGACATAGCCTTGTGTATGACTGTCTAATCAACAGTGCAAGGAATTAGTTGTGCTCTCAAAAGGAGTTATGTGAAGGAAAGATTAAATGGATACATTTAATTAAGTACAATTACTACAAAATCTATAATGACTGGGTAAGTCACCCGTAAGAAGGATGAGTTAGTAGAGATATAATAATATCTTACAGTTCAACTGATGTGCAAGTTTATAAGTAGACGTAGTGTGAAAGACTTATCGCTAACGCAATAGACGTTATCTCGAAAGGATAAAAGAAACCAAGAAGATATACAAATTGGTAACTTGTATAAGCCCTTGGTAATACCAAATAAGTTAGTTCCTCATGATGTCGTGGAAACATGACTATAAGATAAGTTGAATTCGATAGTAGCCCAAGAGGAATCAAATCAGTAAAACAAGTATTATAGGTAAATATTATGTTTTTCTATCTGAATGATTGTGCCTTGAAAAAGGTGGGTGAGGTCTGTGGGTAAAAATTAATTCCCATCTGGTTTTGGATTTTCTTCGGAAAATTGGTGCAAGAAGCGTGGAGTTGCTAACCATTGCTCAGACTTGTATCGCCAGTAGCACGATAACGATATTTATGAATGTTGTAAGGTGAATAAAAGCCTATGATTTGTGAACATTCCA
+
HLGIJIHNKKLA>==;9CCHHNJJSNJLMMSLSSSJILKHIMQOKKLJKLIJHKNISSQLNPSMSSKNLOSSPSNMLLLLMLLJMJLJOLLSQNPMSPSQPKOIHMSSKMSLSSSOJGGHGHJQLKMOHMSNKSOISOKMSNMSNSSSRSJSEHLKS>HGCDIGKJSSOHHLGJHHJOIKKLJJSJLNNRPNPSMSJJMSNHLIIHGLMINHIDCHCOGGE<;3/)()))*+2788@BFFJJSRIHHKSJMJSMHILNSSRJLKLKISLSSFGEHHHD>0111=>>=<BACCQKNRMLSNKSOHLHLFJIEGIDCCCCCHHIIKSOSSNLISIKKIKHHPQLSMSNKSSJLSSSNLKSJJSKLMKPNNMSNISJIIIKRLNJKGIIHLHL@44334<@@@IHKI@FGSNPNMLESKH11111JKLLNMLJIILMJGLIIIJMSPMMOKMLNLSSOOSONQJPSPKGIJJMLMLSMLPOKLSMNIKJRSOSJLJKJKSLIHKIIGSLNMPGNSBBA?>KLIKIJOMSSJGLLJHN?889SQJMSRMJKMIHHMLNGFOIJIHIKJKOQOIIJSSKJGJSIIGIINMIKHFGFEFGHHHNJFDDEEEGDDGDIIKIJHIHJKHMLIJJEEHEFGFEGIIIHGGFFFGMIMILIMMGGHFGFH
@2655_2WVZPS_8
GGAATGTTCACAAATCATAGGCTTTTATTCACCTTACAACATTCATAAATATCGTTATCGTGCTACTGGCGATACAAGTCTGAGCAATGGTTAGCAACTCCACGCTTCTTGCACCAATTTTCCGAAGAAAATTGGTGCAAGAAGCGTGGAGTTGCTAACCCGTTGCTCAGACTTGTATCGCCAGTAGCACGATAACGATATTTATGAATGTTGTAAGGTGAATAAAAGCCTATAGATTTGGAACATTCCA
+
79@FFIKIJSMLJRNOJMHJIHGMSKISMSOSMMSLLKHLIMPNMOSKSOKNLMMKNKMLIMMSMMJISHEEEDFKRMLMQLNKSNKOSSMSNILFHHIKMKLMJINLLJHGGKEFEGHSFJMCFKMKQJQKSHHFCD92/////11/0))+*(()&'**+45:;=AAAEFHIIHHFGEEEDEFGFHFECBBBBEFDCC@AAB?A@??A@AA@??@CDG;;;;;BDEFCBA@?))((-.*+3347:;665
@2656_2WVZPS_8
GGAATGTTTATAGACATAGCCTTGTGTATGACTGTCTAATCAACAGTGCAAGGAATTAGTTGTGCTCTCAAAAGGAGTTATGTGAAGGAAAGATTAAATGGATACATTTAATTAAGTACAATTACTACAAAATCTATAATGACTGGGTAAGTCACCCGTAAGAAGGATGAGTTAGTAGAGATATAATAATATCTTACAGTTCAACTGATGTGCAAGTTTATAAGTAGACGTAGTGTGAAAGACTTATCGCTAACGCAATAGACGTTATCTCGAAAGGATAAAAGAAACCAAGAAGATATACAAATTGGTAACTTGTATAAGCCCTTGGTAATACCAAATAAGTTAGTTCCTCATGATGTCGTGGAAACATGACTATAAGATAAGTTGAATTCGATAGTAGCCCAAGAGGAATCAAATGAGTAAAACAAGTATTATAGGTAAATATTATGTTTTTCTATCTGAATGATTGTGCCTTGAAAAAAGTGGGTGAGGTCTGTGGGTAAAAATTAATTCCCATCTGGTTTTGGATTTTCTTCGGAAAATTGGTGCAAGAAGCGTGGAGTTGCTAACCATTGCTCAGACTTGTATCGCCAGTAGCACGATAACGATATTTATGAATGTTGTAAGGTGAATAAAAGCCTATGATTTGTGAACATTCCA
+
SQJMLLLKIHHLSJNLMNJMKKOMSPSJKSSJMMJKKJKLQILGJIKJJHIQIKJJPSKLNPQSNSOILKKSSSPIPIPNILLMSNNNSNMJMIMJKNRJNNLLLNJKLNORKNLSJMKKLOOSSJHKIJJMPJSIJJIHGGSSNJMSKISQIBCH?==;8=>EEFNOMJIHJNKSIJGHMHHSRLRMOSJKOPLKKOKLOLSSJNJSLSSPLRSSKRLJMHEDFECDBCKIJRLNLRSMKMQI;556IGGGIIJLFEKGLIHKKMMPMJKILKQPPLPJLJSSMLLILSQKSSMJSRSKLJQMSSISGMSKMPKLNSJOJSHFCFBFFRJJLLNNPNOSSOPOLMJSLSOKOPLLMMSLJPMNMSNSKMJIHHHLJLSSMMPIQPMSORKIGGGINILMILLJSPRLONKJLGOKJMSIPOLLMKLJMJKSNNSMMJKJJIOSMSSNLKOSSSSKQSIOGFHHNISPMJSSKLJIJINQJHC@=?>>:::::77776;:99::<SDDDBCHEEEEGLSJOHSMSSLKDDSONKJJIFQKSSSLLKIKJKOIKHHFGFLJNMSMLNMNOMIKIINQKGLHKILSLSMKIJGHIOLPMGNMHIKFJFFGLGGMNLRGHIHPONLOHGHEGGHPIIHJIKGJHGHIILMSJNMSMMSRRSSQ
@2657_2WVZPS_8
GGAATGTTTATAGACATAGCCTTGTGTATGACTGTCTAATCAACAGTGCAAGGAATTAGTTGTGCTCTCAAAAGGAGTTATGTGAAGGAAAGATTAAATGGATACATTTAATTAAGTACAATTACTACAAAATCTATAATGACTGGGTAAGTCACCCGTAAGAAGGATGAGTTAGTAGAGATATAATAATATCTTACAGTTCAACTGATGTGCAAGTTTATAAGTAGACGTAGTGTGAAAGACTTATCGCTAACGCAATAGACGTTATCTCGAAAGGATAAAAGAAACCAAGAAGATATACAAATTGGTAACTTGTATAAGCCCTTGGTAATACCAAATAAGTTAGTTCCTCATGATGTCGTGGAAACATGACTATAAGATAAGTTGAATTCGATAGTAGCCCAAGAGGAATCAAATGAGTAAAACAAGTATTATAGGTAAATATTATGTTTTTCTATCTGAATGATTGTGCCTTGAAAAAGGTGGGTGAGGTCTGTGGGTAAAAATTAATTCCCATCTGGTTTTGGATTTTCTTCGGAAAATTGGGGCCAAAGCGTGGAGTTGCTAACCATTGCTCAGACTTGTATCGCCAGTAGCACGATAACGATATTTATGAATGTTGTAAGGTGAATAAAAGCCTATGATTTGTGAACATTCCA
+
MKISOLMLOKSSROINSSLLMMJMMJSJHJLOGPMKKHIIIJOIMJJLMKGKJKSROMHKKLSSSJIJEBEEIOMMHGFHHJNENHEIMILNLMLJPGGJSOIIHNJKMNMSJKLIMHKMMSKSSMJLKSJSLPSNJKQSLSILILMSMIKSLJAGG6><;<ACECDF??@AA9334<;:35JGIHKNISLLLLKJMJKSMJIJHHJLSMJLJKHKMHSLIKSNSJLMIHHHHHKKNSNNJRIIJJNJKJGIJKOHKGSRONJQGMLMLQSIFHJKJEA0000=@IKEHIGJLKNSRNKLJJMSSMMKSNJFGEFFLOKPJHQSSNSPNGLJCG>33335>>>>??C;77:666=OMMKLKHIJLSNSOJGFHIHGD743221**+11223999=AGKIIFGFHQJJPSOPJLMISSSILIKLKPMSPQKKKMKILKKSLMOSMSQSKOLNLSSSLMKPSMKKINKSRJKMSLSMJFSSSQOMSJIRIOKSJHMKLSKSNJGIHKMSJSHHKIJIHHKSROLSSSSIHJMSMKS>::;OJSMLH@-,,,.,((((<CDCKOPILLSHSRNJHSJLJIKOLQRSRKMSLLIIIHFHJKIHEFFEGIHMJGSKKMOHIJNKMMSMMKFJIIGJJIJJMSLLKKKSMKSMFSLJNJJSI???
@2658_2WVZPS_8
AAACCAGATGGGAATTAATTTTTACCCACAGACCTCACCCACCTTTTCAAGGCACAATCATTCAGATAGAAAAACATAATATTTACCTATAATACTTGTTTTACTCATTTGATTCCTCTTGGGCTACTATCGAATTCAACTTATCTTATAGTCATGTTTCCACGACATCATGAGGAACTAACTTATTTGGTATTACCAAGGGCTTATACAAGTTACCAATTTGTATATCTTCTTGGTTTCTTTTTATCCTTTCGAGATAACGTCTATTGCGTTAGCGATAAGTCTTTCACACTACGTCTACTTATAAACTTGCACATCAGTTGAACTGTAAGATATTATTATATCTCTACTAACTCATCCTTCTTACGGGTGACTTACCCAGTCATTATAGATTTTGTAGTAATTGTACTTAATTAAATGTATCCATTTAATCTTTCCTTCACATAACTCCTTTTGAGAGCACAACTAATTCCTTGCACTGTTGATTAGACAGTCATACACAAGGCTATGTCTATAAACATTCCA
+
FHHFIHEED==<=>>>978(((()7;>;?>;85566=>DB9:;:52@97779JSHKIHJNSQPOLHFFHFNJSSNNIIKRLMMSNKKPMNSPLSSSQMKMSKNSN11112HGNE;;<<GNFGIKIGKJGE:88889866970++++++,AHNKIHDIJIGHA@=<<<=4441123>?CLGHIOIG@AA@AHJGGFGFJGJFNKRHSNSKPNPIMIOJQNOLNJNLLKJ???>@L9899;<A??>>>HFIMIGDEGEGIIHIGFGJJKRJNGIHIKGIEEEGHNKPPQJLSMKOHJJJHIHIHHKGKPRJLRMJJGJJMKHSKORJSNHI=<=JLHJJLKPPKNILOIHLJGIMGIJIIHJKJJIJIHECDDDJJOH@@GLEGGC?=>=<1(((((((FCCCFI>>;;;<;==>GJDGFFFGEIEJGLKIHJKQONIJIMD??GGHGIGFKHGJMLHOLJHIHJIHIIHQHMIJJJGHKIMMNNSIMSIHGFFEFFFIGFHHHJSMKGFDDFDDBDCDEIGEHEDC
@2659_2WVZPS_8
GGAATGTTCACAATTAGTAGGCTTTTATTCACCTTACAACATTCATAAATATCGTTATCGTGCTACTTGGCAATACAAGTCTGAGCAATGGTTAGCAACTCCACGCTTCTTGCACCAATTTTCCGAAGAAAATCCAAAACCAGATGGGAATTAATTTTTACCCACAGACCTCACCCACCTTTTTCAAGGCACAATCATTCAGATAGAAAAACATAATATTTACCTAAAATACTTGTTTTACTCATTTGATTCCTCTTGGGCTACTATCGAATTCAACTTATCTTATAGTCATGTTTCTACGACATCATGAGGAACTAACTTATTTGGTATTACCAAGGGCTTATACAAGTTACCAATTTGTATATCTTCTTGGTTTCTTTTATCCTTTCGAGATAACGTCTATTGCGTTAGCGATAAGTATTCACACTACGTCTACTTTATAAACTTGCACATCAGTTGAACTGTAAGATATTATTATATCTCTACTAACTCATCCTTCTTACGGGTGACTTACCCAGTCATTATAGATTTTGTAGTAATTGTACTTAGTTAAATGTATCCATTTAATCTTTCCTTCACATAACTCCTTTTGAGAGCACAACTAATTCCTTGCACTGTTGATTAGACAGTCATACACAAGGCTATGTCTATAAACATTCCA
+
ED@BBSMMHFH/.''''())*001:818CEJOHNIIJHHJKHMGEHKPNPQRMLQSORJHPJHS:9951129999;IDCB99999EJKJOISMKMPKJIQPSQLGHIEFHGBCONL=<<<@A=?<<=?SIGIIFGDFHHLK>B332779GSRPQFGFGIMLPNGSIEEDFFCFEEH?>>?AE?;;HHSQPPNJJPJAAJ11113FDLJISSLKSIKHGEFGCFA?<=>??@?@HI87778GJIILJPKOLHGGG>>74459M?=<:8311126888BFB====>>@>>>>?C=::90.(*++,./***+,,19;?HIKIONQIHIFHQOSKKROMJGSQQMSLNLSMKGHJHIKFGMKJHIGH>722,**+&'++-++++,.467<>@=DIFHSKMJDCBB@AAAB@=<334****)))(...09<<<<94433-,+,,.2=B@<=>==@AABCHHFIIKLJKOD<<=?DDCPIMILSSGKJ@@BAAGHISMMQMKNSSGKDEEC8655555>@GGCFLGMSSKJB@@@@AHDLGHINIIGCA@;:;99<=<=FP55555BAAEH?DNGGIGAC;;;;;EFEHIKPNKSLKGPDIFHHSKLQKKSKKDEEDDFGQSIJLHFEEBCBBBCE@@@??@DDFGLEFFEDF-,,,-EFGIKJHJG
@2660_2WVZPS_8
GGAATGTTCACAAATCATAGGCTTTTATTCACCTTACAACATTCATAAATATCGTTATCGTGCTACTGGCGATACAAGTCTGAGCAATGGTTAGCAACTCCACGCTTCTTGCACCAATTTTCCGAAGAAAATCCAAAACCAGATGGGAATTAATTTTTACCCACAGACCTCACCCACCTTTTTCAAGGCACAATCATTCAGATAGAAAAACATAATATTTACCTATAATACTTGTTTTACTCATTTGATTCCTCTTGGGCTACTATCGAATTCAACTTATCTTATAGTCATCTTTTCCACGACATCATGAGGAACTAACTTATTTGGTATTACCAGGGCTTATACAAGTTACCAATTTGTATATCTTCTTGGTTTCTTTTATCCTTTCGAGATAACGTCTATTGCGTTAGCGATAAGTCTTTCACACTACGTCTACTTATAAACTTGCACATCAGTTGAACTGTAGACTCAATTATTATATCTCTACTAACTCATCCTTCTTACGGGTGACTTACCCAGTCATTATAGATTTTGTAGTAATTGTACTTAATTAAATGTATCCATTTAATCTTTCCTTCACATAACTCCTTTTGAGAGCACAACTAATTCCTTGCACTGTTGATTAGACAGTCATACACAAGGCTATG
+
LROPSSSANSNIKOJHKFFDEFGNJOHHPJLNHIILJLKKMLSNPLKQMPSMSLKSKSOIKLOJMSJMNMOLIIOQSSKIHEFDEEHPLLSHKLOKILLKLSQQSLPHJIHIIQKKIRNJJLSIEEDJDIKGPLLGPPMIIBJNLOKNSLKRJJMSJPHSLONKHJKLHIJLGOQHGJEDPKMQMIJLJLRNSJMIMOJSKJPLNSSOLSNQPSSPNSLSMQKSNQMLILLOLLQNSOSJSOJNGPJKHPMLPPLJGGMSLLMJJJEDECFNKJHJSOFEEDDA@.--&&'''))+)+();EGLJLNMHHHMJSLLMOMKSNJLHJISKSGA=1(''),3555:LOHOPNIINMNSSJSJMSOHKJSPLNKKLSRSNSLOJKOLSMMJIJMMSOSJMKOPNMLNOMPOMKRJFF?@???BJIHNMOIJIMRJKIQSKQKIPSNLNLOOJKNIJIPQICCC?>;:+))'''%%%%%();?BHILHIMHSJLKNPSPPLQPNNLMNHLPQPRSMMNIKKPOLMMSMMLMIKQQSSSMPLSPKLLSQLLSJKLJKPJNSQSKLSSPNJMMJMNNSSOSSSNOKMSMGKISLMSSPCCDDGJIGCCEIGDLOSSSRSONPOSMN?????>???@FEFHEDEFDFHMMSD@2
@2661_2WVZPS_8
GGAATGTTCACAAATCATAGGCTTTTATTCACCTTACAACATTCATAAATATCGTTATCGTGCTACTGGCGATACAAGTCTGAGCAATGGTTAGCAACTCCACGCTTCTTGCACCAATTTTCCGAAGAAAATCCAAAACCAGATGGGAATTAATTTTTACCCACAGACCTCACCCACCTTTTTCAAGGCACAATCATTCAGATAGAAAAACATAATATTTACCTATAATACTTGTTTTACTCATTTGATTCCTCTTGGGCTACTATCGAATTCAACTTACCTTATAGTCATGTTTCCACGACATCATGAGGAACTAACTTATTTGGTATTACCAAGGGCTTATACAAGTTACCAATTTGTATATCTTCTTGGTTTACTTTATCCTTTCGAGATAACGTCTATTGCGTTAGCGATAAGTCTTTCACACTACGTCTACTTATAAACTTGCACATCAGTTGAACTGTAAGATATTATTATATCTCTACTAACTCATCCTTCTTACGGGTGACTTACCCAGTCATTATAGATTTTGTAGTAATTGTACTTAATTAAATGTATCCATTTAATCTTTCCTTTCACATAACTCCTTTTGAGAGCACAACTAATTCCTTGCACTGTTGATTAGACAGTCATACACAAGGCTATGTCTATAAACATTCCA
+
LPJPSKSMNPLSSSSISSHFGEISJKMNICBRKPMKHFGEHFFFHKLIMKMSHGFFGIKGHOIQIHKHLGKGIHJOHMKJSKSSPKONSNMLKGNSHMLOLHF@@@@>??:;KLRJHHHSCDICCDKONMNOIRSKPRKJKMSMGHJPSHIJIGCBBBAFMKMKIFEFFGHNSMNKMJLIJSJKHMQJMKKLIJHJSJBB44445::GIPIPSLOLKRHJGQHSKSKSJKPSNKLSSMOSPJGSKMKDHI@@A?><8:MISKIJEG*((()=EEFHGPLNMSKKKJJKLJMIKKSNSNHQJQKSLPKMKSHLPSJOMPLKMMKNRSNSROHIKSNSNNMNJOMSJLINQMQMSKJSMII99999PGOIKD8877>2***,*CFD=>>?HKIHSJLNKGIKIRIQIIGKIHNFEDEFLLLHKA?AGHKILGEGEFFJMJIGHJHLKJMGKHKSKKKOJIMKKS?<9BBADBCCEFHMSKSRQILHMJIHLIIMJJLJJHKJHGDDCDEMJGHEFFGFGFGHOLIMIGGHGLPNLJHJKISOMLJHGGGHHIIGOLIRJIGEFGFJIJNHKKLFB??/)*;;CDENLNGPKMF@OIMPNMMJJIJMSLMLLSKMPJKGNSJSLNLPJIHGHGIJSKMSSSJIKOOKKJHDB???HSLNOSKHJ
@2662_2WVZPS_8
GGAATGTTTATAGACATAGCCTTGTGTATGACTGTCTAATCAACAGTGCAAGGAATTAGTTGTGCTCTCAAAAGGAGTTATGTGAAGGAAAGATTAAATGGATACATTTAATTAAGTACAATTACTACAAAATCTATAATGACTGGGTAAGTCACCCGTAAGAAGGATGAGTTAGTAGAGATATAATAATATCTTACAGTTTAACTGCTGTGCAAGTTTATAAGTAGACGTAGTGTGAAAGACTTATCGCTAACGCAATAGACGTTATCTCGAAAGGATAAAAGAAACCAAGAAGATATACAAATTGGTAACTTGTATAAGCCCTTGGTAATACCAAATAAGTTAGTTCCTCATGATGTCGTGGAAACATGACTATAAGATAAGTTGAATTCGATAGTAGCCCAAGAGGAATCAAATGAGTAAAACAAGTATTATAGGTAAATATTATGTTTTTCTATCTGAATGATTGTGCCTTGAAAAAGGTGGGTGAGGTCTGTGGGTAAAAATTAATTTCCATCTGGTTTTGGATTTTCTTCGGAAAATTGGTGCAAGAAGCGTGGAGTTGCTAACCATTGCTCAGACTTGTATCGCCAGTAGCACGATAACGATATTTATGAATGTTGTAAGGTGAATAAAAGCCTATTATTTGTGAACATTCCA
+
JHGIFGFSIIIQJOJSIIKGIIKIHOOHHLJJKMPGEFEDJHGKHJJHSHHGHGJJHHIGHGGPHGEFEDIJKLJFDEEFHIGCCCBBIMRLJMHINHHHFHGGIIHJHJLIJJFHJFFHKHIKIHFFFGHLIMSKMJJGGLNSOOHHFEDDDEHGB9=<6668??CPFFGEGFHHGEFGFFHFGFHHJIIHLHNJHGGFGFEFFFEGJGLIGHJGHD=9;DDCDEFGEBBCBDJHJILLMKHIHGFGCAAAADBAACBEFFDCDEFLSMRLSJKIKJIDIJJKLSMFBABBGLHGKLJMLJHKKPHKGHGKJJHNIMJIIIIKKKOFIJKHILIQJRSSRKSIGHJHIIGGGHGJKLSLEHFGHILILIIEEDDDFGKOILNGKIHJISILGGFDFFEEJGHGSHLJLIIIKHRHOBBAABGHJLIIFFEHHIIKFEFDGIIOLMLGHIFIPOSGKNHJHHLNNGHLIJMHEEFEEMJSSJOOGEDDDGDAAAACGDDDEBCBLMKJA@?;.-8--IJIHFGGJIGFDFHNMKJJFFEEFJKH?????@CCCCDABDCDEFEIIGFEDCCEGGJFFGEFEEDFHIIGGDCCCEFEFEGEBBBBCA@@@AFHOIGGHGGHJKIGDDAAAACEHHHGMIEEDCEE978:99CDFFHEEDCB
@2663_2WVZPS_8
GGAATGTTCACAAATCATAGGCTTTTATTCACCTTACAACATTCATAAATATCGTTATCGTGCTACTGGCGATACAAGTCTGAGCAATGGTTAGCAACTCCACGCTTCTTGCACCAATTTTCCGAAGAAAATCCAAAACCAGATGGGAATTAATTTTTACCCACAGACCTCACCCACCTTTTTCAAGGCACAATCATTCAGATAGAAAAACATAATATTTACCTATAATACTTGTTTTACTCATTTGATTCCTCTTGGGCTACTATCGAATTCAACTTATCTTATAGTCATGTTTCCACGACATCATGAGGAACTAACTTATTTGGTATTACCAAGGGCTTATACAAGTTACCAATTTGTATATCTTCTTGGTTTCTTTTTATCCTTTCGAGATAACGTCTATTACGTTAGCGATAAGTCTTTCACACTACGTCTACTTATAAACTTGCACATCAGTTGAACTGTAAGATATTATTATATCTCTACTAACTCATCCTTCTTACGGGTGACTTACCCAGTCATTATAGATTTTGTAGTAATTGTACTTAATTAAATGTATCCATTTAATCTTTCCTTCAGTAATTACCTTTGAGAGCACAACTAATTCCTTGCACTGTTGATTAGACAGTCATACACAAGGCTATGTCTATAAACATTCCA
+
IJRJSSNLKSS850+DFLBA@?@C@C?CFIKPNIPKHEBABKMLSSLSKMSJLMKNLNMJOLLNLSOMPQHKOJRSQJNJSSSMSNGHGSKKKEGDDCEEGOKHHHLJNRJINRLJPHKL:=B99;CJKSLSNGEDDB=<,++*+-..=;;BCB;66668ABAE987778SLMJNFNHGJGSSNSMQJNLSSSOLSSSLLMRSPSSJSQSNRILPSLRNSJMSSLNMOPOSISNSRSRSSSMSSPSLKJHFGFDCB55MLQISLMSLLNJLMIHMLLKLHLKIIMLJJSGKGKIOSPPPSPSONIIH?EGFLJLOLKJKONNSKKLSPNSKLMPIKOLJSSNKPKSQOMSKSSOJOSKSSNSMSRSMPKPGDEEEDCCCBAAGLHSQSIHEGFLNOLPNKLNSLJSKSKKLMHHMFSLOGHAIHNMNMKQPLILHJSMSPLKSORSOKSKOPJNPLSKLSLQSSSKKSOSSHSKSSPRKLNKSKKQOIOSLKIHLMKQSKKRHIIILKSJJLIRMMMILSSKKIMKLHKSJOPSQLOINSONLMOJKHQLNJKOKHJIJHFGGEEABLIJJG<981)'$$$&(,,,,,27,167AGIIFHLKIPIKJSKONJSKRQSLLKQMJKILGHGHLSMSLJIHJIJIGGJGKFEEEIJMJJQGHG
@2664_2WVZPS_8
GGAATGTTCACAAATCATAGGCTTTTATTCACCTTACAACATTCATAAATATCGTTATCGTGCTACTGGCGATACAAGTCTGAGCAATGGTTAGCAACTCCACGCTTCTTGCACCAATTTTCCGAAGAAAATCCAAAACCAGATGGGAATTAATTTTTACCCACAGACCTCACCCACCTTTGTCAAGGCACAATCATTCAGATAGAAAAACATAATATTTACCTATAATACTTGTTTTACTCATTTGATTCCTCTTGGGCTACTATCGAATTCAACTTATCTTATAGTCATGTTTCCACGACATCATGACTATAAGATAAGTTGAATTCGATAGTAGCCCAAGAGGAATGGAATAAATTAAAAACGAGTTTATAGGTAAATATTATGTTTTTCTATCTGAATGATTGTGCCTTGACAAAGGTGGGTGAGAGCTGTGGGTAAAAATTAATTCCCATCTGGTTTTGGATTTTCTTCGGAAAATTCGTGCAAGAAGCGTGGAGTTGCTAACCATTGTACAGACTTGTATCGCCAGTCACGCGATAACGATATTTATGAATGTTGTAAGGTGAATAAAAGCCTATAATTGTGAACATTCCA
+
MLSJMJKSNKOOSQILKSRHKMNKHN?C?77LIJKHHIJIILOIRSHLRSJKMJMNJONPJJMOMJLKIRGHHHHIIHJHOJGKKJLHOSRKSJPLSKRKKHHKIHIKSOSSJGJKJMLPMFSFIIMSSLSLSJKIHGGCB?ABFJLJMSJNJSHNKLA>@A;BHJIJJSD>===<@KEDHCFIJJRKRHHHLJCBDCDQSIOGGFLRJKPJSPIKJJMNJIJRINJQIJIJNSSOLSQSLJILJJLMRLKHNIIJQKNSJENFGEDCEEFLPKGHJMEJ@@@@@IOGLLJHIHKMSKHDDDDFMILIJJJIJC?==<@??BCA@=<;;76667ADCADG=<;850,,+&&'((+++*+---//-)('&&&$(+,555677899:;<=@DEG85555@;<<=<>>>?BBEDFGA>@@AAABB=9650/.-,..243448<=>CJLFECGFFIC?AEGEEFSKIGNEEHISGGIDEFDCEADD1.../;<>>>9764333322.*'&%%&&(-+)((())01368999>>?@@BA>?===?>@AA@?A?ACBBA????>>=950..,---//.121211233)(&%$$%((57::9:9
@2665_2WVZPS_8
GGAATGTTTATAGACATAGCCTTGTGTGTGACTGTCTAATCAACAGTGCAAGGAATTAGTTGTGCTCTCAAAAGGAGTTATGTGAAGGAAAGATTAAATGGATACATTTAATTAAGTACAATTACTACAAAATCTATAATGACTGGGTAAGTCACCCGTAAGAAGGATGAGTTAGTAGAGATATAATAATATCTTACAGTTCAACTGATGTGCAAGTTTATAAGTAGACGTAGTGTGAAAGACTTATCGCTAACGCAATAGACGTTATCTCGAAAGGATAAAAGAAACCAAGAAGATATACAAATTGGTAACTTGTATAAGCCCTTGGTAATACCAAATAAGTTAGTTCCTCATGATGTCGTGGAAACATGACTATAAGATAAGTTGAATTCGATACTAGCCCAAGAGGAATCAAACGAGTAAAACAAGTATTATAGGTAAATATTATGTTTTTCTATCTGAATGATTGTGCCTTGAAAAAGGTGGGTGAGGTCTGTGGGTAAAAATTAATTCCCATCTGGTTTTGGATTTTCTCGGAAAATTGGTGCAAGAAGCGTGGAGTTGCTAACCATTGCTCAGACTTGTATCGCCAGTAGCACGATAACGATATTTATGAATGTTGTAAGGTGAATAAAAGCCTATGATTTGTGAACATTCCA
+
NKJJLINLOSSJHJHJRLKSNNPLNNSLROLMSNSLGLGHGISMQKJKAAAA@NSMIMSQSSSQPLSSMNRSNPOOIKIJKJSRKSNSNHSONMSSPSHKGGGHNLONPMMOPJKIIJNMJLSQCBBABSOSJPLIMJISISKSLSSSOSHHJHQKKCIMCDDHMORLJIPIINSKSHHJNHLSJSSNJSOSNSMSNLRMMOIKLNPSMSKRLLHJKISNSMOONQNLHILIGIJLHNJNSKSSLKJHKSILJRJLJJJLMSSKMIISSSLNNJGSRLJKSSLMMLOMKMKNKSROKSKLSJKOOOSMSSQ>>>>?MJMKKIQRSKJOSHIHAA@CCCAJSSSSJMMLSLLJJSLLSSSIQOSSMPRSSJHGIGHMNSKMLRSJOPLLQLLSKKMIISLHSSSCSISOPPSSSLSROMKLQQLNKSNNKSNKHNHKRMMIQJKMKSLJRPSPSQLOSS@@?@MSPKSIKLLLLSSNLIIGOPNSOPSJPKSOKKSLSKOJH>>?HKSMNSNLBBSBDNSSJOINSS@:9:@GE:+++JGIHMI=<<;;<59<A;::JLLIMKONJSSGOSIHSJKJEB:88889HHFGOHPMJKNLNOIJMOIJIIGGJLSSSSHOLJLKSPMKLHRQJHJHFHHKOSIPKINMMOJSOMNQJLISIIB
@2666_2WVZPS_8
GGAATGTTCACAAATCATAGGCTTTTATTCACCTTACAACATTCATAAATATCGTTATCGTGCTACTGGCGATACAAGTCTGAGCAATGGTTAGCAACTCCACGCTTCTTGCACCAATTTTCCGAAGAAAATCCAAAACCAGATGGGAATTAATTTTTACCCACAGACCTCACCCACCTTTTTCAAGGCACAATCATTCAGATAGAAAAACATAATATTTACCTATAATACTTGTTTTACTCATTTGATTCCTCTTGGGCTACTATCGAATTCAACTTATCTTATAGTCATGTTTCCACGACATCATGAGGAACTAACTTATTTGGTATTACCAAGGGCTTATACAAGTTACCAATTTGTATATCTTCTTGGTTTCTTTTATCCTTTCGAGATAACGTCTATTGCGTTAGCGATAAGTCTTTCACACTACGTCTACTTATAAACTTGCACATCAGTTGAACTGTAAGATATTATTATATCTCTACTAACTCATCCTTCTTACGGGTGACTTACCCAGTCATTATAGATTTTGTAGTAATTGTACTTAATTAAATGTATCCATTTAATCTTTCCTTCACATAACTCCTTTTGAGAGCACAACTAATTCCTTGCACTGTTGATTAGACAGTCATACACAAGGCTATGTAT
+
NGPLSPSMLMORSSIPKMQKNJJJSMKMOIRSKLRLHINONSLJIJHKNILJKRLSMSSPSSJSISRJRPKNLJSKJSKQSLIMSNKRKKSSLJSLQSSSMJMJKGGHJPRMJRRJJKSS?@SLJKMSKJLSKSHIORLOSSKKQMQKRLJROILSKMHEFD2C72229=<?@ISDIJMJINONSHSLMIRSKNLSJSNSSSIEDDHKMLKSSPMMKJNLOJSRQLJJGSOKSMSKSSMSSKKSHHBEG9624233JKSKSISKNILIJFGLGHKLJLJKJKJIGGJIMIKIOKSMNMNPKJHOPSSJSJOOPLOKJSSLLSSONISODDDDDPGFSLLPSOMLQKPLSSNSNMLMKOSNKGOJIHLKNR9989;=E<?F?GHHSLSKONJOJPOLKMOJILRLOMMMNSNRIMJLMLHJGHKRHLRISKOMJSKJILKLJMKQLSSPIHLLNRKSSLSKSHQSSMOOLKSKQKLSSMOKKHIJJLSOISKIKJJSLLSNSLKHLIIJLFFEEGHGFFIMKSIKIIHQOSQOMIHIIOKINPLKMHIJJGHMSJISMSLLHIPMJPMISJOJG?>??DMHJIJISMKMLPHMSNJNJOMJNSOKLJOJSJJMSJRKKMLMJSOKGFEHGLJLIIKNGGHJGFAA@?-,
@2667_2WVZPS_8
GGAATGTTCACAAATCATAGGCTTTTATTCACCTTACAACATTCATAAATATCGTTATCGTGCTACTGGCGATACAAGTCTGAGCAATGGTTAGCAACTCCACGCTTCTTGCACCAATTTTCCGAAGAAAATCCAAAACCAGATGGGAATTAATTTTTACCCACAGACCTCACCCACCTTTTCAAGGCACAATCATTCAGATAGAAAAACATAATATTTACCTATAATACTTGTTTTACTCATTTGATTCCTCTTGGGCTACTATCGAATTCAACTTATCTTATAGTCATGTTTCCACGACATCATGAGGAACTAACTTATTTGGTATTACCAAGGGCTTATACAAGTTACCAATTTGTATATCTTCTTGGTTTACTTTTATCCTTTCGAGATAACGTCTATTGCGTTAGCGATAAGTCTTTCACACTACGTCTACTTATAAACTTGCACATCAGTTGAACTGTAAGATATTATTATATCTCTACTAACTCATCCTTCTTACGGGTGACTTACCCAGCCATTATAGATTTTGTAGTAATTGTACTTAATTAAATGTATCCATTTAATCTTTCCTTCACATAACTCCTTTTGAGAGCACAACTAATTCCTTGCACTGTTGATTAGACAGTCATACACAAGGCTATGTCTATAAACATTCCA
+
KHNRSKMSOJPQOSSJLJQSSSLMSSHSOLMOQSOKJLMMKSSJSSLOMSNLKLSMSNLIIHJSKSOMMSIKKMIJSNOKSJRILPSSSSSOOLIJMMNJQLOLRSMMJNSQLIHNHSKS@ASGJKJSQQNSMSKJMNLSNEKSMKLOLKPILJLSSSLHQL?SJMIKMMPINNRJNPSGAQFPJPLQSRMMSRKSPSKLSKNSSLKSSPSSSPSSOSSNSSJMSKLSSLSKPLPMSQNPBBAAACFHCFFSHGSJJKSSJPSQKJILGFIFGFSKSKNLJMOJKILOIGJSMSOSSSQNOKMSLHNPMJNPMHQQJMIMKKSNSLLSOMQOSRMOOJSSMKLSSOOMHLLSLLSNSLSNNOKSSLOPF22128)'''(:3CGKJDNJGMONJSMQKJLINSKNSPSESLNOSNSIOSMNLF??LMSKRHJJJROSSKPSONMQSKPSSKISSNSPPNPISSSLQNMKRPLSMJSSKKROSMLNSSKOSSSSSSPKMILNSLLJKMPSKSSNLPSIRSSSRONSKFHGCSL@FBBBDOJLSSMKLIHJIKGSQNNHRKJHIIOSOMQSOSGFF;;89CDGCA@@SPONKSMSLOPPOLKSNLSNINSJKSONSPPRRSSSMLOOSOPJSMKSMLLQHNSJMSISMJHIHHGHHHLHIISH
@2668_2WVZPS_8
GGAATGTTTATAGACATAGCCTTGTGTATGACTGTCTAATCAACAGTGCAAGGAATTAGTTGTGCTCTCAAAAGGAGTTATGTGAAGGAAAGATTAAATGGATACATTTAATTAAGTACAATTACTACAAAATCTATAATGACTGGGTAAGTCACCCGTAAGAAGGATGAGTTAGTAGAGATACAATAATATCTTACAGTTCAATTGATGTGCAAGTTTATAAGTAGACGTAGTGTGAAAGACTTATCGCTAACGCAATAGACGTTATCTCGAAAGAATAAAAGAAACCAAGAAGATATACAAATTGGTAACTTGTATAAGCCCTTGGTAATACCAAATAAATTAGTTCCTCATGATGTCGTGGAAACATGACTATAAGATAAGTTGAATTCGATAGTAGCCCAAGAGGAATCAAATGAGTAAAACAAGTATTATAGGTAAATATTATGTTTTTCTATCTGAATGATTGTGCCTTGAAAAAGGTGGGTGAGGTCTCTGGGTAAAAATTAATTCCCATCTGGTTTTGGATTTTCTTCGGAAAATTGGTGCAAGAAGCGTGGAGTTGCTAACCATTGCTCCGACTTGTATCGCCAGTAGCACGATAACGATATTTATGAATGTTGTAAGGTGAATAAAAGCCTATGATTTGTAA
+
KSNQSSRMMQLKNJJKJJKMMNSMLKQSNKIKSMNLIIKJHJKLKKNLOKKSGHEA@?>>ABSLSSNNPHSNOMSMJJPLIMLOMOKIKKSLSOPLMNMKSNOMOSOQMKKSLNHGMILJSRMLSSPSIJMKJNQJKLLJKSRSLMSSSSSIPJCD?5;<5669EJNPGFEEEJKLMIJMJLMIFGJHQOOHMNKMNKOLNSSSQKNMSSONJKRPMKSMKKSMKOMSPJJJSNMSNSSKKNMMSKINLLHJMSOIGHKJPRHJJLILSMSKHKRMKPOFHSOSLSMKEJDDIJLKLIPILIHNKNLSOIJKKSMRSSPJKPQMMJNKMKJMNSSLKSNKLMSPMMSPSOMJNISQOJMMNHMHSOQSOSIIHHHIMHJGFMILSSSMJJJJKFHHKPLMHSOLSSSLRLKRMGQIJOLIKNMLSRNGJJJKPKQIIKJLJMSNKKONKNLMSMOSHLRSPOSSMSJLOQLSQSRFLFSMLSSLILHKMSPIKHFAAABIJHILOPJJJJIIGHOCKJLSQSRJQKSINQLOKKJCDCKNKLJRNMKMIBIHIE82224FEHGHIFHIIGIJOKSJOSRDCC==.2*))'(+***)(((***,6?@ABBADFGEEDEFFGHJIJFIFEDEEFFEEFDBAADDEDFEB@8/&#
@2669_2WVZPS_8
GGAATGTTTATAGACATAGCCTTGTGTATGACTGTCTAATCAACAGTGCAAGGAATTTAGTTGTGCTCTCAAAAGGAGTTATGTGAAGGAAAGATTAAATGGATACATTTAATTAAGTACAATTACTACAAAATCTATAATGACTGGGTAAGTCACCCGTAAGAAGGATGAGTTAGTAGAGATATAATAATATCTTACAGTTCAACTGATGTGCAAGTTTATAAGTAGACGTAGTGTGAAAGACTTATCGCTAACGCAATAGACGTTATCTCGAAAGGATAAAAGAAACCAAGAAGATATACAAATTGGTAACCTTGTATAAGCCCTTGGTAATACCAAATAAGTTAGTTCCTCATGATGTCGTGGAAACATGACTATCAGGTAACTTAAAATAGATAAGTAGCCCAAGAGGAATCAAATGAGTAAAACAAGTATTATAGGTAAATATTATGTTTTTCTATCTGAATGATTGTGCCTTGAAAAAGGTGGGTGAGGTCTGTGGGTAAAAATTAATTTCCCATCTGGTTTTGGATTTTCTTCGGAAAATTGGTGCAAGAAGCGTGGAGTTGCTAACCATTGCTCAGACTTGTATCGCCAGTAGCACGATAACGATATTTATGAATGTTGTAAGGTGAATAAAAGCCTATGATTTGTGAACATTCCA
+
LFMJLIJORLLLSSQOIMSLNSSSKSMLSSQLRSSLJGGIIJILLSLNNKNHEIKJLHEEDEFLOSSIOI<>??ALILSMNLQSHHHECFJOJQNOJSKSRSKNSKLSSSPSPLLHFCDCDGGIGEJLIIIKOLNSPKSLSSMSQSSNJNHKLMB@A?99999ADJOSMBCBBBGIKHMSLNKKOPIKOLKSS>>>>?KMLSQLQJLNMIMPNJSSMLSOMJOJQSKOPMNSIKSSSSQLSSOJMPSSSNMSJJSIQKKGILOKMSSHSSLLLKSMPQOMKNSMSKSKGIIMIMSPRLQONSSQRNSSLNJSSSSSSSSSOLONOSMPLISKSMSNSLHPRMNPKRMKKB===DEHJLPKSOJSQISNMSJLHGEFEE+)((%&'&&&&&-0.434442))*5899:JKKLSJOILJKLPJJJFIHJMKLKKOHKLMSHGIOHLHMSOMSPOKKISOMKSKLSJJIHJKISKOKNSSLGFOROPMSKIMSLLMJLNMIKKISKSHJHLSOOIGLLA=>S@BNJKSKSLSLQLPNSRCBA>?DRKOPKLCCDCBFCIMJHFDGEEGIGLOSJPIKMPOJQJKJKGIIOKIGSIGHEFHIJLJIMMFGFEFFFFFGHNPILIKSSMSMJIOPOHJIFJJHISHJQIFFJHJGMKNSSNJLISLLNK
@2670_2WVZPS_8
GGAATGTTCACAAATCATAGGCTTTTATTCACCTTACAACATTCATAAATATCGTTATCGTGCTACCGGCGATACAAGTCTGAGCAATGGTTAGCAACTCCACGCTTCTTGCACCAATTTTCCGAAGAAAATCCAAAACCAGATGGGAATTAATTTTTACCCACAGACCTCACCCACCTTTTTCAAGGCACAATCATTCAGATAGAAAAACATAATATTTACCTATAATACTTGTTTTACTCATTTGATTCCTCTTGGGCTACTATCGAATTCAACTTATCTTATAGTCATGTTTCCACGACATCATGAGGAACTAACTTATTTGGTATTACCAAGGGCTTATACAAGTTACCAATTTGTATATCTTCTTGGTTTCTTTTATCCTTTCGAGATAACGTCTATTGCGTTAGCGATAAGTCTTTCACACTACGTCTACTTATAAACTTGCACATCAGTTGAACTGTAAGATATTATTATATCTCTACTAACTCATCCTTCTTACGGGTGACTTACCCGGTCATTATAGATTTTGTAGTAATTGTACTTAATTAAATGTATCCATTTAATCTTTCCTTCACATAACTCCTTTTGAGAGCACAACTAATTCCTTGCACTGTTGATTAGACAGTCATACACAAGGCTATGTCTATAAACATTCCA
+
KKSKHMMLQSIKLRLSLJLLKRKMLNLONMRKPLLHFGHIFIJPQQRILSJJJFKFEFFEHEFG::41145<===EEEIHPGSMNJKKKLSSNJNMONRJPJSLJJLKSSSKMNJINSISIJSLLJOMOSMSMKIIOKLMINMMLSNSQKLLJHD<:::;KJHSNHSKNMSPPOKNSOPSKSNSRMKLPIIJNIKKSKNJJIPNLOSSOSJRSQQRIJQSHNSMKKHIFB=?@5451---700001FFFDDKMJSI::SSSIMOOPPSNSJRJSSJGNMMMSPMJQKGMNJMGSSQSNQNSPKSKKSNKHSLRSQLKMQMMPOSQOMLIJLKLKLNJMRNNSSJSMOSKLLOJJOISSQJNGHEAA::77%%&&.'...-)8GHIOILSLLNNKSLKLMHQSSLSMOSKLSOSMPSHHNEDDDRJKRNNSOSHGJFFGFFIILSSSLNMIISJSLPMJSSLLLMJKMNSNROQMPSNSORSSLSKSLIOIJNJPLLNLSSORMSJMNNPSSMHIKKJSJLKSLSPJMKJJOSSNLJJOSORKJNORILHNJLSRSPONHFHLHKOMPLKSJLSMLBCJHFGHNMSJSKJQLSQJRPMJMGNKJHSKKKINIJMLQMMSOQSLNSLHJGMPMSKHLOMINGGFEIGIFHGFFEGFEIGGII
@2671_2WVZPS_8
GGAATGTTTATAGACATAGCCTTGTGTATGACTGCCTAATCAACAGTGCAAGGAATTAGTTGTGCTCTCAAAAGGAGTTATGTGAAGGAAAGATTAAATGGATACATTTAATTAAGTACAATTACTACAAAATCTATAATGACTGGGTAAGTCACCCGTAAGAAGGATGAGTTAGTAGAGATATAATAATATCTTACAGTTCAACTGATGTGCAAGTTTATAAGTAGACGTAGTGTGAAAGACTTATCGCTAACGCAATAGACGTTATCTCGAAAGGATAAAAGAAACCAAGAAGATATACAAATTGGTAACTTGTATAAGCCCTTGGTAATACCAAATAAGTTAGTTCCTCATGATGTCGTGGAAACATGACTATAAGATAAGTTGAATTCGATAGTAGCCCAAGAGGAATCAAATGAGTAAAACAAGTATTATAGGTAAATATTATGTTTTTCTATCTGAATGATTGTGCCTTGAAAAAGGTGGGTGAGGTCTGTGGGTAAAAATTAATTCCCATCTGGTTTTGGATTTTCTCGGAAAATTGGTGCAAGAAGCGTGGAGTTGCTAACCATTGCTCAGACTTGTATCGCCAGTAGCACGATAACGATATTTATGAATGTTGTAAGGTGAATAAAAGCCTATGATTTGTGAACATTCCA
+
KHIHOJLKIJMJLKMNMNNHIJJLKMLLMIIOIKJJHJHJIJJSLSKJHNLLMPSQMISSSSSOOKNQIIKOLSPJIIOOJNKPSLLGILQMLSNGIMJJIJMIIOIIKLPLONSKIGGIKLMIHGHGGHIKMFJJIHJMHMSOHQHKJSQHMHIHH7>=767;:98655556>==??==9:<=<<;<==;:87889EOHMMKMMKONNSMSQIMGKISKILEBBDDFJHMCABAB>>??AKA@@@@GGJIHGKKMJJSKSGFIILII55555SJIMSMGLJNMILJA=/../../...-+***+2BCEFFDEHFIKJHICCCIKJIFIKNKJHGGLQNSMSQNNMSLRIKIHJIJSNLIKMMKLQSONKHKHHJGPPSSKMLHLJIIMSQF?=>>?KB@?=>4EOJQSSONKSNMLFF?DDEJOKJKGGJIOLJLRIOKLSJJSQPSSJKJOPIJIGGICCBB@@<<<>?IFKHA?;:ILSIHHJHJIIJHHFIKS<<<<>MHIKSMSOOSFFGFGSJRKHKRMNJIGKSHFO001HQNKOM?>><<668==<==GDFGIOIOFDEEFHGOC0////0???@@KHIGGIGFFKP@@@B<;;<=DDDDDGLLGOEFGGHLNMHAA@FGFLIIJIIKJIJHIGGIGJSMSKJJFFJE@@@
@2672_2WVZPS_8
GCTACTGGCGATACAAGTCTGAGCAATGGTTAGCAACTCCACGCTTCTTGCACCAATTTTCCGAAGAAAATCCAAAACCAGATGGGAATTAATTTTTACCCACAGACCTCACCCACCTTTTTCAAGGCACAATCATTCAGATAGAAAAACATAATATTTACCTATAATACTTGTTTTACTCATTTGATTCCTCTTGGGCTACTATCGAATTCAACTTATCTTATAGTCATGTTTCCACGACATCATGAGGAACTAACTTATTTGGTATTACCAAGGGCTTATACAAGTTACCAATTTGTATATCTTCTTGGTTTCTTTTTATCCTTTCGAGATAACGTCTATTGCGTTAGCGATAAGTCTTTCACACTACGTCTACTTATAAACTTGCACATCAGTTGAACTGTAAGATATTATTATATCTCTACTAACTCATCCTTCTTACGGGTGACTTACCCAGTCATTATAGATTTTGTAGTAATTGTACTTAATTAAATGTATCCATTTAATCTTTCCTTCACATAACTCCTTTTGAGAGCACAACTAATTCCTTGCACTGTTGATTAGACAGTGCAAGGAATTAGTTGTGCTCTCAAAAGGAGTTATGTGAAGGAAAGATTAAATGGATACATTTAATTAAGTACAATTACTACAAAATCTATAATGACTGGGTAAGTCACCCGTAAGGATGAGTTAGTAGAGATATAATAATATCTTACAGTTCAACTGATGTGCAAGTTTATAAGTAGACGTAGTGTGAAAGACTTATGCGCTAACGCAATAGACGTTATCTCGAAAGGATAAAAGAAACCAAGAATATCAAATTGGTAACTTGTATAAGCCCTTGGTAATACCAATAAGTTAGTTCCTCATGATGTCGTGGAAACATGACTATAAGATAAGTTGAATTCGATAGTAGCCCAAGAGGAATCAAATGAGTAAAACAAGTATTATAGGTAAATATTATGTTTTTCTATCTGAATGATTGTGCCTACAAGGTAGGTGAGGTCTGTGGTAAAAATTAATTCCCATCTGGTTTTGGATTTTCTTCGGAAAATTCGTGCAAGAAGCGTGGAGTTGCTAACCATTGTTCAGACTTGTATCGCCAGTA
+
JLISKOSOSMPHHSOSNSESFKSOSSLNSORKOKOMGJPJEEMKJOLMSKSLSPLEDEG94EGHIISPLORPOLSNKKOOSSSSSPSSJSMNPGSOSLKLSROSNSOSSSHGI@AFPNNOSSMLKKQSMNMKLOFSSRSSMKMNJMSSSMRJSPPOLQSSMKSOSPQPGNIISMRIKJJIBAAAAGFJG@@@AMI>?NSPMOSLOIFEGFHJKOJISOSMMJJLMHMSJSSSSKSSMSJLJKSRSSSKSMSSSOQMMSNPNKMKMSSHMIINQJPSMSSQLKQMMPPMSNNSRSSSNMSNHSNLSQSLSFGJIIDDCCFECGGKAACASMMSNNONPKKNLPKSMMJHLQMKJIIJKSRSNSMSHLKOOKPSKPRNKLRSKLSQSSSPNSPMSNIJKOLPMMSSLHSSLSSIOPSSSOSJMJLRMJSQJLSKJSQSSKOKPQSLQPNNSORNSHSHHSJSKSJMSIQISJJLD@?=?CKHSMSLMJHJPINSPHJKISJIMMJOSNKNNOOMOSKJIKRSOISSSQRSSJJMSMSSMKSSSLKSQMIGJLJKSQKOKKIGNJHHGIGCB>>:::97777.---*+1.---,.0478?@@?@@CBB@@B<98AIECDB??B?@ECEDEHFLJHIJGIFKEFFDCBCDBBAA@@@AA??>>:98886555561*)*)()((%$$#%'(0111223562,,,2121//.2:;=?@BDEEDBCB@??ABBDBDCDEHLHKFE@AA<<<;;<<<<433333;=300++++//3344678<==<=<;;;:;>>?>>=>>GFEFGEBFGED@A@95.-++*)))('''(((&&%(,448:;<;>?BDDFGFFCA>A?@>46*+=@@@?BCB@AA?>>;;=>>?>>>>@A@@AABABAAAAADDDEBDCDCCDAB>;;;<<EB<;<846:;==?ACB@@@?<==>?CEGEECBA?AA?><<<<>@BDCCCA@?ACGMSGC@?>?>??@=<==:81+*(&%$$%&+++**+210110101++++,234544579:;<>?ABBBDCBBBCCDED@@?:8::>@;>=.++)()))/-(&'()89=:9765//.0011/++&%&'%&&&'+,,---,+,+
@2673_2WVZPS_8
GGAATGTTTATAGGTAAAGATATAGCCTTGTGTATGACTGTCTAATCAACAGTGCAAGGAATTAGTTGTGCTCTCAAAAGGAGTTATGTGAAGGAAAGATTAAATCGATACATTTAATTAAGTACAATTACTACAAAATCTATAATGACTGGGTAACTCACCCGTAAGAAGGATGAGTTAGTAGAGATATAATAATATCTTACAGTTCAACTGATGTGCAAGTTTATAAGTAGACGTAGTGTGAAAGACTTATCGCTAACGCAATAGACGTTATCTCGAAAGGATAAAAGAAACCAAGAAGATATACAAATTGGTAACTTGTATAAGCCCTTGGTAATACCAAATAAGTTAGTTCCTCATGATGTCGTGGAAACATGACTATAAGATAAGTTGAATTCGATAGTAGCCCAAGAGGAATCAAATGAGTAAAACAAGTATTATAGGTAAATATTATGTTTTTCTATCTGAATGATTGTGCCTTGAAAAAGGTGGGTGAGGTCTGTGGGTAAAAATTAATTCCCATCTGGTTTTGGATTTTCTTCGGAAAATTGGTGCAAGAAGCGTGGAGTTGCTAACCATTGCTCAGACTTGTATCGCCAGTAGCACGATAACGATATTTATGAATGTTGTAAGGTGAATAAAAGCCTATGATTTGTGAA
+
LQOLSIKJIA@,'&&&&,,,.,(''.1012;=GHHNPKLLSHEDDFBAAABLSMJQLSIJLSMKKSNONKSGBBBACIKKNOSNQSLLOSMSLHSKMLNSL@CBA11113IGOINJLOGABAABGB?=8**+++DHHJSOLJILJKMJJSIKSJMKMOMLMNRKSBGHHJJKMMJLMOSBAB@??=<>I?33RNMSSLLNLNMNONOONOSNLRKISSMHKNSLIFLCEAFCCCB@A555544=DINJDGFCCDIGJGKMOSSJKOQMSSSOISOSKSNSPPRJIFPSJJSSSJELMKONLSLPMOLHKMLJLMIKMQSMKJPOMLLMJOKNQPLOSPPJKKOSSSSOSMLJRQLSLSJLSLSSSKOLSLSPSLSILGIIHIJKLPNOOSJNLKLOJRIIKIGLJRJMSSQRRSKOQMKNKPQKMKLOPNMSNSJKJKJJLFKSIIPOKNKKLMOIMHMSQOKKSIIHMHLSQNNSNMNJNHCKIDMSPJISOIPKMGFFEERSRLNJSMOSLKMFNQDEG=EEGFHELLSPSHHILS>==;<FIDCCDDDCCCACDEFGGDDEEJIJJSLDDDDDHHSKNLSJHHFFDC661//--112EBCFCFHGEEHGDCC@DDFFE:::::LKJJGDDFHFHNGIIIHHFFIEFEFHGJIJJHF
@2674_2WVZPS_8
GGAATGTTCACAAATCATAGGCTTTTATTCACCTTACAACATTCATAAATATCGTTATCGTGCTACTGGCGATACAAGTCTGAGCAATGGTTAGCAACTCCACGCTTCTTGCACCAATTTTCCGAAGAAATCCAAAACCAGATGGGAATTAATTTTTACCCACAGACCTCACCCACCTTTTCAAGGCACAATCATTCAGATAGAAAAACATAATATTTACCTATAATACTTGTTTTACTCATTTGATTCCTCTTGGGCTACTATCGAATTCAACTTATCTTATAGTCATGTTTCCACGACATCATGAGGAACTAACTTATTTGGTATTACCAAGGGCTTATACAAGTTACCAATTTGTATATCTTCTTGGTTTCTTTTATCCTTTCGAGATAACGTCTATTGCGTTAGCGATAAGTCTTTCACACTACGTCTACTTATAAACTTGCACATCAGTTGAACTGTAAGATATTATTATATCTCTACTAACTCATCCTTCTTACGGGTGACTTACCCAGTCATTATAGATTTTGTAGTAATTGTACTTAATTAAATGTATCCATTTAATCTTTCCTTCACATAACTCCTTTTGAGAGCACAACTAATTCCTTGCACTGTTGATTAGACAGTCATACACAAGGCTATGTCTATAAACATTCCA
+
:==HJSEFFDFKJJMLJJSSKKKOPSKSSMLSISQKLKKMEFFCCGIGIISHLMIIHHGJJLIQOOGLKKGIJJJLSLSMSPPOMNSSLSSSKISLSSHSHNLLLJOPSNMG55556>?E8:<54421/.(+//00FLKGISH?@@BNSSLKRECDDCFBF5LNHGGEF@@@?@@SJG:5I?NMKRKRSJKGSRIK3222267;;;=KHRJMOKOSQLMLOQSLISSQNKLKKQSSOSSOGSIMHOJJJNQNKSPRMMNSSPLSIHFHHILHIOLSKSNIIIHHSNLINQNSSMLOORJSJQMSMNSRPLSSOQSSSPJDDECDQKMJJKJJJJMSMMSMJOMKKPPOFSKNGISJJJDFEFKJSLSSJMLJMJIEHJ<=;==>C0////INSLNJJIJSPKMOQCPSLPJMLKPOIOMLPSSKOSSJLSMHSLKIIGHHIIFGA@;81/+*+//23ACEGFJSPIOKSSOSMSSPQOKRMPNIQIJMISKJMKNLSSLIHSJMNNSMSMKSSMSRKJNLSISMLJMKLSOSLKNSIQPSKKJGGMLLKJNRKSJNIJGFFIHINLIQSD;//226GGJGLGLPLSSKMSJSLJIHISHMIPSIPOKPMJMPJLSNMORMIHGEHILHIGGFHFIHGEFDDHEHHHEHFGHJGGD;;9
@2675_2WVZPS_8
GGAATGTTCACAAATCATAGGCTTTTATTCACTTTACAACATTCATAAATATCGTTATCGTGCTACTGGCGATACAAGTCTGAGCAATGGTTAGCAACTCCACGCTTCTTGCATCAATTTTCCGAAGAAAATCCAAAACCAGATGGGAATTAATTTTTACCCACAGACCTCACCCACCTTTTTCAAGGCACAATCATTCAGATAGAAAAACATAATATTTACCTATAATACTTGTTTTACTCATTTGATTCCTCTTGGGCTACTATCGAATTCAACTTATCCTTATAGTCATGTTTCCACGACATCATGAGGAACTAACTTATTTGGTATTACCAAGGGCTTATACAAGTTACCAATTTGTATATCTTCTCGGCTTCTTTTATCCTTTCGAGATAACGTCTATTGCGTTAGCGATAAGTCTTTCACACTACGTCTACTTATAAACTTGCACATCAGTTGAACTGTAAGATATTATTATATCTCTACTAACTCATCCTTCTTACGGGTAACTACCCAGTCATTATAGATTTTGTAGTAATTGTACTTAATTAAATGTATCCATTTAATCTTTCTTTCACATAACTCCTTTTGAGAGCACAACTAATTCCTTGCACTGTTGATTAGACAGTCATACACAAGGCTATGTCTATAAACATTTAG
+
SLSNKMNSJJQSMORSJSILMIJKSSMSSKNSJOSKSPKSILMSISKSRSOSSLISJINOHJNSKNSLSQLJIPSISLJLJMSOJMSJLJSQJJKFAD>62241111/////2EEHHOIEFLSIINJJSSKLKQMKSLIFDEDEGNSSSSSSRKNSSNI>DM9S74447>>>>KNKMJSKRSPMOPIOLPPMKJQLMOSNKKSQJGFDLQSLSSNSSKSSOSSKNSOQSQKRSJLLSSMLSNJKHOKQIC???@NI>>DLRGKGE@70...07;=33334DHKIGGIKJFC@=CBDCDHHKSMOSSSMSSOPLSSSMQJOMLIIMIJOMSSJMPHIKSMRPNKKNRSSJMSJNICC?????==;;<<953.)'&'+*+,-*(8===>?CDEIMIIQKKMMKJSLNSLSKMSPRKLJIOSGHPIGLIJJKSSSKPNKSSSNRSPSSSSSKLIJKJPOISLMLNLMMLQSPKMQLLSSQSKLOMKKKIKMIQJLKKGDFD55521,*'&&'&&'''5256666JOKIGNIMOSLSGKIHHSPSKOBBAAANLMKKLISLKFF//GB00GFFHHFSHG?BIIJJMOKSMMPSOFHACCCDFDGNHLSGSHIJPIJMHSJQNNLSLJHKKGMIHHLHSKJIHFGKGHGGFBABAACBB0/.*')
@2676_2WVZPS_8
GGAATGTTCACAAATCATAGGCTTTTATTCACCTTACAACATTCATAAATATCGTTATCGTGCTACTGGCGATACAAGTCTGAGCAATGGTTAGCAACTCCACGCTTCTTGCACCAATTTTCCGAAGAAAATCCAAAACCAGATGGGAATTAATTTTTACCCACAGACCTCACTCACCTTTTTCAAGGCACATCATTCAGATAGAAAAACATAATATTTACCTATAATACTTGTTTTACTCATTTGATTCCTCTTGGGCTACTATCGAATTCAACTTATCTTATAGTCATGTTTCCACGACATCATGAGGAACTAACTTATTTGGTATTACAAGGGCTTATACAAGTTACCAATTTGTATATCTTCTTGGTTTCTTTTATGCTTTCGAGATAACGTCTATTGCGTTAGCGATAAGTCTTTCACACTACGTCTACTTATAAACTTGCACATCAGTTGAACTGTAAGATATTATTATATCTCTACTAACTCATCCTTCTTACGGGTGACTTACCCAGTCATTATAGATTTTGTAGTAATTGTACTTAATTTGATGTTTCTCCCATTAATCTACCTCACATAACTCCTTTTGAGA
+
IIKLJLMSHGIBBA:<<<===@AE?=<=>DEGIFIGIFFHIHLFFIMKIMNSMPSJJHCCCCELISLIHKEEEFHMJIPIMIMLL?>>>>;:;:;JNLPRNOHDEEDBC?99:>?>??>8-+,&&''(**+2=@?>???B62342456=<;876667755595<DBCEEEFQGEIINHJJFJMKHGJHHFFGHGIGG1111123233BRSKSLPPLSLSJJIPLKPSILMOLHMKSMHFG5312248=:9?BDKCEELPKOMIGEAABABE@BEGGFA@;8988??@IFKJSLKGNFEIJJHJ666545742220/..12122-.EDDC*))))?A????ASOLSIHKDFIJKQOKNSMSJNPLRJSIDBABE=8/*@<=;66666;CFGQOKRJNIHHDDEEEIHHHHFEGGGRHBLNI@HGMHGIIFGFHGHHGHJMKSIKJLIJIJIILHFH==JOGMHOPOLMDILIGKKSLKGHDCCEDEGHGCBBHHEFDDEEBA@@BBFHFFDDEEFFGGHFKHHFFEFEIJLJGDFDFDILIIIGHDEEC0)))))))((((('(,*,0+*%%$%&'(03=@?AAAACBA5*)'
@2677_2WVZPS_8
GGAATGTTCACAAATCATAGGCTTTTATTCACCTTACAACATTCATAAATATCGTTATCGTGCTACTGGCGATGCAAGTCTGAGCAATGGTTAGCAACTCCACGCTTCTTGCACCAATTTTCCGAAGAAAATCCAAAACCAGATGGGAATTAATTTTTACCCACAGTCCTCACCCACCTTTTTCAAGGCACAATCATTCAGATAGAAAAACATAATATTTACCTATAATACTTGTTTTACTCATTTGATTCCTCTTGGGCTACTATCGAATTCAACTTATCTTATAGTCATGTTTCCACGACATCATGAGGAACTAACTTATTTGGTATTACCAAGGGCTTATACAAGTTACCAATTTGTATATCTTCTCCGTTTATTTTATCCTTTCGAGATAACGTCTATTGCGTTAGCAATAGTCTTTCACACTACGTGTACTTATAAACTTGCACATCAGTTGAACTGTAAGATATTATTATATCTCTACTAACTCATCCTTCTTACGGGTGACTTACCCAGTCATTATAGATTTTGTAGTAATTGTACTTAATTAAATGTATCCATTTAATCTTTCCTTCACATAACTCCTTTTGAGAGCACAACTAATTCCTTGCACTGTTGATTAGACAGTCATACACAAGGCTATGTCTATAAACATTCCA
+
QHMORNKLQSNSMSMOSLKPPQLSJRSKSQKSRSSNSSOSQNMLLNGIQKSJRLSRSSKQSJSPNNSLOOQKMJLHIGIINNINSLMJSLJSPNISSJSMSLJJMOLLLPIIGEB43338A;;.,,,-889;?ABILKPSIEMSOLSSOSLNHKDHKJHHOKEGKISISKKILJRFHFFEQJOLJKLJPLQMKSNMOHMKSSSLPSKNSMSNSOKSJSLSKPOSOSPSHLSMMRSMSSSSJOLJQSMLPQMLNPSSPLKMSSSLMQONLJIISORSMILS?=>>>SJMISKLLJQJINOLSMLSNMLLMOLSPNMNQKNNSSKOIKKPMSMOKJSKKOILJNJMS..../,/>>???C@C@A;<99878)'&&&(&&&&&*67>@@:55;;<JHLMMKNSKSLKSLJRCEF+**((((+-3)-<JIHLHGPKRSSKJIIFGJCCCCELKSJJKKMFBBBAIPSOSNPSJIKOQQSKPONOHIFJHILNSPQJJMJPPSOJJLJNIMLSMMKHRMNSLNMSSJKNKLKJJNMSKLKKKSSOSMKJKJMSOHKJJKSIRLRLSSOMSMSSKSKMJKHJOLOJJKSMLSMSSMSSRJIOSMSKOOKSIKJLSRSOSHNKSFFEE<<<<99:20/03:@CEFGIGIGHHEFEEEIEGHGKGGE
@2678_2WVZPS_8
GGAATGTTCACAAATCATAGGCTTTTATTCACCTTACAACATTCATAAATATCGTTATCGTGCTACTGGCGATACAAGTCTGAGCAATGGTTAGCAACTCCACGCTTCTTGCACCAATTTTCCGAAGAAAATCCAAAACCAGATGGGAATTAATTTTTACCCACAGACCTCACCCACCTTTTTCAAGGCACAATCATTCAGATAGAAAAACATAATATTTACCTATAATACTTGTTTTACTCATTTGATTCCTCTTGGGCTACGATCGAATTCAACTTATCTTATAGTCATGTTTCCACGACATCATGAGGAACTAACTTATTTGGTATTACCAAGGGCTTATACAAGTTACCAATTTGTATATCTTCTTGGTTTCTTTTATCCTTTCGAGATAACGTCTATTGCGTTAGCGATAAGTCTTTCACATTACGTCTACTTATAAACTTGCACATCAGTTGAACTGTAAGATATTATTATATCTCTACTAACTCATCCTTCTTACGGGTGACTTACCCAGTCATTATAGATTTTGTAGTAATTGTACTTAATTAAATGTATCCATTTAATCTTTCCTTCACATAACTCCTTTTGAGAGCACAACTAATTCCTTGCACTGTTGATTAGACAGTCATACACAAGGCTATGTCTATAAACATTCCA
+
LJOQNNOKBBBBGGHHJSORORNMSSSKNORSLKISIGHGIHHLMONLLJSIMJLKJKJJJJOMJNLNLSNKKJJKKIHRNIIJGFJGGGFCBBBEIHSJIMLKKIJSMSKORMLLIILN;@H<=BCQJSPKSSLIJHNRPSLNJKKONSMNJKJLIJNKHFFE;7779BBFHEJ@FHF?CIGEEEJHKDB.,,&'&&&'++,119=>?IMNPKSMKMIJMSNSSIJJKKINIPKLSSQSSSKSHKIMOEDDDCMMGHMLSJSJMIGFGJJJONSSLSONLRQMLLLPLKSEJIMJGHGKQNJHMLMIHSNSRSSLMHHMM@@@@BSR@????LJKJNKLNSKMSNSQPSLNPSJSOMLQPIMGDCA?>5,+,,3,6556,78:??5//899FGSSMSNJIONJJMSSKMM@??>===<=5.()--,,,24??AB@??<<KKHSJKNHMKKJLJIJKKSSSSSSKQSOORSHINSKJLIJSLHOKLHLIKSMOKSSMRSLNKOLRHKJLLJPIKIBBEDEDSSPJDCCEFPSSI@B>=<<?BCEGLGHNJKINJQSKSIJGJSQGSOJMKH?>=92/0--.000000@H=9EJLJOJHLOKHRLJNRNSJJIMLLISSSOJH7666699777778@@EHMMJIHIGGGHDFFIFOOKFEN
@2679_2WVZPS_8
GGAATGTTTATAGACATAGCCTTGTGTATGACTGTCTAATCAACAGTGCAAGGAATTAGTTGTGCTCTCAAAAGGAGTTATGTGAAGGAAAGATTAAATGGATACATTTAATTAAGTACAATTACTACAAAATCTATAATGACTGGGTAAGTCACCCGTAAGAAGGATGAGTTAGTAGAGATATAATAATATCTTACAGTTCAACTGATGTGCAAGTTTATAAGTAGACGTAGTGTGAAAGACTTATCGCTAACGCAATAGACGTTATCTCGAAAGGATAAAAGAAACCAAGAAGATATACAAATTGGTAACTTGTATAAGCCCTTGGTAATACCAAATAAGTTAGTTCCTCATGATGTCGTGGAAACATGACTATAAGATAAGTTGAATTCGATAGTAGCCCAAGAGGAATCAAATGAGTAAAACAAGTATTATAGGTAAATATTATGTTTTTCTATCTGAATGATTGTGCCTTGAAAAAGGTGGGTGAGGTCTGTGGGTAAAAATTAATTA
+
KOSKLJJISMILLIPMMNQSPSRLJNSMKSSONSMKJHOHLKLKLNKNHMHOKSSRJMMPMRJRSSOKOSJSPKNKISLNSNRMMQLHHRNLQKLKIOIKSPSKLJJSJMNSKPQSSMJJHHIGLQIPNOOSSQHLLMSJSSMKIJKMJMOISMKSSHSFSKSSNSRJMOQPKJSIOSKLPILSMPRLSQSSPSSHJMIQKKSSNJMSLPOMJLKOIKPLSNSLKLKKSJHKLOLSLLPSKSNMKQLKHJKJOJIJOSKMNSMNLKHSNIOJRLSKLOLGOMJSJSSRJJGFKSLKNSSPKILNHJMJKJSQOSLQLKNNSJOSJMEFHKRSKPOHJJOSMLNSLKOLKMIMJGMLLKLLMOLSSSKSNSNKLJHHIKONKKIFPOHSISSJGIIHJJJKJOLJFPIHJJKHIJKSSKJMSHHMKIHKKLIIHMLILIKGKOIOSSLMLKMKSSOLMJLJHQLSLJSINLMMKSMNEGRILPMLJILMKGEFEFIAB&&&&%')'''''''(E
@2680_2WVZPS_8
GGAATGTTTATAGACATAGCCTTGTGTATGACTGTCTAATCAACAGTGCAAGGAATTAGTTGTGCTCTCAAAAGGAGTTATGTGAAGGAAAGATTAAATGGATACATTTAATTAAGTACAATTACTACAAAATCTATAATGACTGGGTAAGTCACCCGTAAGAAGGATGAGTTAGTAGAGATATAATAATATCTTACAGTTCAACTGATGTGCAAGTTTATAAGTAGACGTAGTGTGAAAGACTTATCGCTAACGCAATAGACGTTATCTCGAAAGGATAAAAGAAACCAAGAAGATATACAAATTGGTAGCTTATAAGCCCTTGGTAATACCAAATAAGTTAGTTCCTCATGATGTCGTGGAAACATGACTATAAGATAGTTGAATTCGATAGTAGCCCAAGAGGAATCAAATGAGTAAAACAAGTATTATAGGTAAATATTATGTTTTTCTATCTGAATGATTGTGCCTTGAAAAAGGTGGGTGAGGTCTGTCGGTAAAAATTAATTCCCATCTGGTTTTGGATTTTCTTCGGAAAATTGGTGCAAGAAGCGTGGAGTTGCTAACCATTGCTCAGACTTGTATCGCCAGTAGCACGATAACGATATTTATGAATGTTGTAAGGTGAATAAAAGCCTATGATTTGTGAACATTCCA
+
HJNKKKKHIINAA@AACCOS@>>>>MSHMKNNIJMGIGLGKKILMPLKQKMSKNPNSMKJJMRRSSPJLISNLSKQKMOOLMQLSMPJSSSOQSNIMSOLLLJKMOPSSJSSIECDDEIISSLIIOIIHMSKPJSMKJSSLKLSLSLNPSMSSONOMGIICFGJSLMSMKLKOSMRKB?=HNHNQNIHMNRJ44301::<IKMLKNJOOJOLIKIJIGSJSKH?MSNSOKSHGHHIISKSMNIIJDBBJLHGGIF><===ISOOSJDEBAA@ACDDKLLINJLILIFGEIB>;:88>::9</..-/;::2++++***279<DENGFKJKIHKGAFGDFDCDDFEFDH97....-.0.))***9EFHDE::8888+/...0''',,,,-*****+++-3477DGIPJKOOIJMIHIBBD@>>>?>:;<===;;20012AFFCDDCECEEGEG1----DFFDHHKKKOSJSLSMGFOSSKLLJQINSHOKBA('''&%%%')*+---...:99>:;KLKQLLSMLJOHIMKIIG>=>??BA==77889;==@=;99<=@AAQSSLKHMJKSQKEED?6655653333299@EEGGLKLIFEEFIMSKSELOLMJQJGSJOJJSLLIIKHSLQLGKKLKMLOIKSLKQSMSLKLLSKMLJ
@2681_2WVZPS_8
GGAATGTTCACAAATCATAGGCTTTTATTCACCTTACAACATTCATAAATATCGTTATCGTGCTACTGGCGATACAAGTCTGAGCAATGGTTAGCAACTCCACGCTTCTTGCACCAATTTTCCGAAGAAAATCCAAAACCAGATGGGAATTAATTTTTACCCACAGACCTCACCCACCTTTTTCAAGGCACAATCATTCAGATAGAAAAACATAATATTTACCTATAATACTTGTTTTACTCATTTGATTCCTCTTGGGCTACTATAAAATCAACTTATCTTATAGTCATGTTTCCACGACATCATGAGGAACTAACTTATTTGGTATTACCAAGGGCTTATACAAGTTACCAATTTGTATATCTTCTTGGTTTCTTTTATCCTTTCGAGATAACGTCTATTGCGTTAGTGATAAGTCTTTCACACTACGTCTACTTATAAACTTGCACATCAGTTGAACTGTAAGATATTATTATATCTCTACTAACTCATCCTTCTTACGGGTGACTTACCCAGTCATTATAGATTTTGTAGTAATTGTACTTAATTAAATGTATCCATTTAATCTTTCCTTCACATAACTCCTTTTGAGAGCACAACTAATTCCTTGCACTGTTGATTAGACAGTCATACACAAGGCTATGTCTATAAACATTCCA
+
@OINNJKSJSKCDCA8660////3684////0DBBACFHJSJJSSKGIMOKSNIFFFHCAAA@D@??>?GEFGDEMLMSNOSSOSNKOJSSKMLKORSSPMKHG@@@@@JGMSONISFFS.+D>>@JSMSQMKHELLJI9766679B>FB@=<;-)))*19FFGLPLKSLDCECC<>9//1===GIHISHIIILNSSSKQNSSHHFGIQLQSJRKOPLSMSISQNHLSSILHSSSSQSMHN>?>>>CDFGDFD?>>88AIHA@?42)((((''(///---...?DDFEFNINSMKSSHIQSLSGJMHJHNHG???>?SC545/();:8878:AAJPSIIRJIOPLMOSSKMSJJSORSSKSSRJLLCBB?>BFMB767C<>@FMSKGJKKPNMLNSHOKHME>;662--,/28=DCCBDED:BFEDENIMKKMBBBBACGLMHIIJIKKILQHHKICBB@ACC????AA????ACDAA>>/-./0.-//*)))+BCCEF@@CFMSLJIHPJINJKKLLLSNJMMJQJNGNJJJMLKSJSRKORPNJSJMKOSJLQKSLONKISIQSJLGGIHIIGEIJKSGGOJMGE>1,++**-00,./HGLHISSNSMKOSNSLSOCBDSISKKHSOMOJJIMJJMPSJJJLKFHFEEILPMLNKGF
@2682_2WVZPS_8
GGAATGTTTATAGACATAGCCTTGTGTTGAATCAACAGTGCAAGGAATTAGTTGTGCTCTCAAAAGGAGTTATGTGAAGGAAAGATTAAATGGATACATTTAATTAGTAATTACTACAAAATCTATAATGACTGGGTAAGTCACCCGTAAGGATGAGTTAGTTAATATAATAATATCTTACAGTTCAACTGATGTGCAAGTTGCTAAGTAGACGTAATGTGAAAGACTTATCGCTAACGCAATAGACGTTATCTGGAAGGATAAAAGAAACCAAGAAGATATACCAATTCATCATTTATAAGCCCTTGGTAATACCAAATAAGTTAGTTCCTCATGATGTCGTGGAAACATGACTATAAGATAAGTTGAATTCGATAGTAGCCCAAGAGGAATCAAATGAGTGACAAACGATGCTTATGAGTAAATGTTATCTTTTATCTGAATGATTGTGCCTTGGAAAAAGTGAGGTGAGGTCTGTGGGTAAAAATTAATTCCCATCTGGTTTTGGATTTCTCGGAAAATTGGTGCAGAGCGTGGAGTTGCTAACAGTTTTTCTCGACTTGTCACAGTAGCACGATAACGATATTTATGAATGTTGTAAGGTGAATAAAAGCCTATGATTTGTGAACATTCCA
+
478:??BBCBFFHJFHHGDGCEFDB=2/,,,..IGFHGJFEA==9//////<=>ABIMJIGGECPGKJIIHHJLSLIIA;;>D933329:8>IEEFGGGIJHFFA822.**+????@BHINJRMHIHHHGGGE@A@C>:7951/-+((''&'(('''''''((&'')+129@FKGGFE=(((ELHGHHFGE@;21***+.23&%%%%&'((()36:<>CEFGGHFF>@????544231**))*)&%$$$$$%%*'&&&&(*%$$%,..34.3111576686600.**))&&&&'(&&&'';?CIPLKOMQHGGHIHIHKSKJJNPKJJOLJKNHMLJIIPFGGGGKILILN???IFFGKDFFEB>?@IILMJIDDF?===@FIKNSJJSLIDKFDLGD0/-,)))&&&%)))))+*()&'&&&()())($%%%%%+))'((&&&'643355982-)'&(,21-+))*...00/.,,-,+,,..133755447?66?67EGIFEIFG221113')%$&''*))))*.,--'&'*+26655553*)&&&&&&&&&(&'%####$$%%$$$$%----55569;?=>@@ADGGIHIHLGIHGGFECCDCCEEDGFIHHIFGF>=<9829778;<D>;;<
@2683_2WVZPS_8
GGAATGTTTATAGACATAGCCTTGTGTATGACTGTCTAATCAACAGTGCAAGGAATTAGTTGTGCTCTCAAAAGGAGTTATGTGAAGGAAAGATTAAATGGATACATTTAATTAAGTACAATTACTACAAAATCTATAATGACTGGGTAAGTCACCCGTAAGAAGGATGAGTTAGTAGAGATATAATAATATCTTACAGTTCAACTGATGTGCAAGTTTATAAGTAGACGTAGTGTGAAAGACTTATCGCTAACGCAATAGACGTTATCTCGAAAGGATAAAAGAAACCAAGAAGATATACAAATTGGTAACTTGTATAAGCCCTTGGTAATACCAAATAAGTTAGTTCCTCATGATGTCGTGGAAACATGACTATAAGATAAGTTGAATTCGATAGTAGCCCAAGAGGAATCAAATGAGTAAAACAAGTATTATAGGTAAATATTATGTTTTTCTATCTGAATGATTGTGCCTTGAAAAAGGTGGGTGAGGTCTGTGGGTAAAAATTAATTCCCATCTGGTTTTGGATTTTCTTCGGAAAATTGGTGCAAGAAGCGTGGAGTTGCTAACCATTGCTCAGACTTGTATCGCCAGTAGCACGATAACGATATTTATGAATGTTGTAAGGTGAATAAAAGCCTATGATTTG
+
KLLNIHJIJKOINKNJJOHMIKRMKSKSKOHMIKLKJIIIHMJRMIMLHJMKKKIIOSMJKRKMRSLSHNNNQLQLJMMNPMSLKNJCGKLISNJLJOLJSRHHNKSSSILSIKSIJKIKMMONHHGFFIQJSMSSMLRLPKSSISSOIIHKIKSHJEMBCDEHOMKIKSJISJLKSJMGFEJOLLSQNLMSOSSMSMSSNNMMPSQNSLNQSIIIIMLILJLALLRGHGNHKHLPMINILLLMIGEHIGMIKFBDDDHHJIGFIGFSNMMKJLRSONKLKOSLKNSLQJJILJLOMKHPNMLNSIQJKJNLKJKJOSSKLSJLSSMHILMLJKMJSSJJNJJLLJIMNIKIJJPKRSIEDCCFSSMLISLNJIMGJJMLJGG@ABJJJIK1////232255555DIIIHKGIHIKSNJFFDEEGIMLHKJGINPISIHIPSRKISKNIKKSSQJ@@@?GHHLKRJMIOIJIIKHIIIIQPSMHIFEDDEFDEEFIP66666DGHRKKHFFHBCEBCFHKKQHQQLIFGGJSKMH??ASMIGGI;::8744668667@AFHGIJLGFDDDDDDGGGGCCAABDEFGGEDBAAAABCBDCC>>>=>A>>?@DGHFGDDEEDFGGFFFGDCDDDFEEFHIFDDDEEEA@=,
@2684_2WVZPS_8
GGAATGTTCACAAATCATAGGCTTTTATTCACCTTACAACATTCATAAATATCGTTATCGTGCTACTGGCGATACAAGTCTGAGCAATGGTTAGCAACTCCACGCTTCTTGCACCAATTTTCCGAAGAAAATCCAAAACCAGATGGGAATTAATTTTTACCCACAGACCTCACCCACCTTTTTCAAGGCACAATCATTCAGATAGAAAAACATAATATTTACCTATAATACTTGTTTTACTCATTTGATTCCTCTTGGGCTACTATCGAATTCAACTTATCTTATAGTCATGTTTCCACGACATCATGAGGGACTAACTTATTTGGTATTACCAAGGGCTTATACAAGTTACCAATTTGTATATCTTCTTGGTAATACCAAATAAGTTAGTCCCTCATGATGTCGTGGAAACATGACTATAAGATAAGTTGAATTCGATAGTAGCCCAAGAGGAATCAAATGAGTAAAACAAGTATTATAGGTAAATATTATGTTTTTCTATCTGAATGATTGTGCCTTGAAAAAGGTGGGTGATTGTGGGTAAAAATTAATTCCCATCTGGTTTTGGATTTTCTTCGGAAAATTGGTGCAAGAAGCGTGGAGTTGCTAACCATTGCTCAGATTTTGTATCGCCAGTAGCACGATAACGATATTTATGAATGTTGTGAGGTTGAATAAAAGCCTATGATTTGTGAACATTCCA
+
CQISOPNSNNSGFKEIJSKLIIHMPKKJIMKSMPKMONOSJOLJKJLOSLNJKILNJKLIJLOSMSNIODEDDCKLQKLJKGFILHSSNHRSHMQKKLOMSNSNINSMPOSJSJFF@@@A<9IHHIGIIJOMNSMNSKJLIOJPSOSQMPHPJIOLSSOLLNILIMPQJLJIKJMISQSHKRMPKMOSLPKLJKKKSQIJOSJJKJMSMSSPSLSRSQSQSSPHLSPKIONKNJSSNSMJSJIJSJJNSSJDECDEMLLNSSONSKLIIJMIMKMLSPKLJKLKIOKSILKJIMHGIDDHJPIKSSLJLHMLHPMLJNJLFFEFDEFG<;;;<DDGGKJSIKJNSOSOSQMSRSLKONMIOQLJNJSQMC>>?MLSGHIEFEBEEGFD?778IDBBCC@A@@@A====<AAABB?>====<<9::==>>?BBCAA;:::;>??===;74102@?@@@AA@A@B?BBCDGHHGLJGJIDB?@ABBDEEEDECDC@@AAP;7773555@B@AABAA6;88856;<<;860--*(%%$$$%(1111347:::::::99<8:>?BDDFFEBD@@?B:5:99:@EFGIIGGHEBA><;<=<;??;;:::;4.1))*00//..0,*))((***-11100000<;<<<;78888;:;;;=?A:A><>?@:::9)((((0'').-22258::99/////:6555:7761/,
@2685_2WVZPS_8
GGAATGTTCACAAATCATAGGCTTTTATTCACCTTACAACATTCATAAATATCGTTATCGTGCTACTGGCGATACAAGTCTGAGCAATGGTTAGCAACTCCACGCTTCTTGCACCAATTTTCCGAAGAAAATCCAAAACCAGATGGGAATTAATTTTTACCCACAGACCTCACCCACCTTTTTCAAGGCACAATCATTCAGATAGAAAAACATAATATTTACCTATAATACTTGTTTTACTCATTTGATTCCTCTTGGGCTACTATCGAATTCAACTTATCTTATAGTCATGTTTCCACGACATCATGAGGAACTAACTTATTTGGTATTACCAAGGGCTTATACAAGTTACCAATTTGTATATCTTCTTGGTTTCTTTTATCCTTTCGAGATAACGTCTATTGCGTTAGCGATAAGTCTTTCACACTACGTCTACTTATAAACTTGCACATCAGTTGAACTGTAAGATATTATTATATCTCTACTAAGTCATCCTTCTTACGGGTGACTTACCCAGTCATTATAGATTTTGTAGTAATTGTACTTAATTAAATGTATCCATTTAATCTTTCCTTCACATAACTCCTTTTGAAGCACAACTAATTCCTTGCACTGTTGATTAGACAGTCATACACAAGGCTATGTCTATAAACATTCCA
+
MHLQIJJSNIMMOMSOPKGKKKJJKQLMSRJPMKOLHJHJJLIMKSIQSRMSLJHSNMGHJILJLKOKOLIFHHJLSLOKMQHSJKKMJSLNOPSQRKISJKKMMSLHOSOKLHHIIRKSEKPLJPPJSSQSOSJSLMOOHSINJQRNRSSHEFCADD?@ADBGJLMQLIMJSQSPJKIHSSONJLSPLMJLMONISIMLMNNLPSQNSSRLHQPSSKMNOSMSPLLLISKLNSSLSSOMSGA@@?;:55555FEECEIKJGGDEEDEIIIIGIIIIKJHPSLKKIMPPPKKSNSQSMMHHJGJOMOLPPMSSKSPJNOSJKLNOLLPJRKQJOPOLNOJLOLSRLSMSKNJLLHSJLMKMOSSPSMKMSSKJLKJJHHKFILKDKKFLKHKOJOSJLIMM=====MGILJSSLIIGGCEIIFOGHHKJHIJILCAA@92.1100455>?AJIKIKLLJNSSSNNJSSOSSMOSKNSMRNSMHLHNJSOLJILJLLSOKSRHGA>?0///,,**)',3DFKJLSNIJHKLMRLLIIKNPNLMLIHHHHIOLLJRKSOIIISJIIIONHSNMPRF9555HFHHLSKMIHKE.*))('(&'(9:?<==>>EEFHGJIKJJMPMHHFIHGIHHKHIKLHHFDFDCEFHFHFFDGGIHJB>?A
@2686_2WVZPS_8
GGAATGTTTATAGACATAGCCTTGTGTATGACTGTCTAATCAACAGTGCAAGGAATTAGTTGTGCTCTCAAAAGGAGTTATGTGAAGGAAAGATTAAATGGATACATTTAATTAAGTACAATTACTACAAAATCTATAATGACTGGGTAAGTCACCCGTAAGAAGGATGAGTTAGTAGAGATATAATAATATCTTACAGTTCAACTGATGTGCAAGTTTATAAGTAGACGTAGTGTGAAAGACTTATCGCTAACGCAATAGACGTTATCTCGAAAGGATAAAAGAAACCAAGAAGATATACAAATTGGTAACTTGTATAAGCCCTTGGTAATACCAAATAAGTTAGTTCCTCATGATGTCGTGGAAACATGACTATAAGATAAGTTGAATTCGATAGTAGCCCAAGAGGAATCAAATGAGTAAAACAAGTATTATAGGTAAATATTATGTTTTTCTATCTGAATGATTGTGCCTTGAAAAAGGTGGGTGAGGTCTGTGGGTAAAAATTAATTCCCATCTGGTTTTGGATTTTCTCCGGAAAATTGGTGCAAGAAGCGTGGAGTTGCTAACCATTGCTCAGACTTGTATCGCCAGTAGCACGATAACGATATTTATGAATGTTGTAAGGTGAATAAAAGCCTATGATTTGTGAACATTCCA
+
BBCLMKSPKHMMIKFIKOKOJKMLMNOSNNNLLSMIKJHGJQONNJLNMKLIHC:=510012755544445?JMJSLIGIKMLOMLKPFHSSKRNKJKKIRJJLMLNJONNSJNJLHLSIKHILOPJSDDDILIGGGFMMOLSHLPKPKRJJIHCIEADBBEFGLMMLKFINNIGLGGFFELLIKQKPMONSJJSQILMSLLKIIQOKNOSRLJJGSPLIPJQJMJPJJJICBCBA75666?57744;HGHHHIJIIIJJNKGISMINIJGGJPJNMPIHOHNOGKKGJNNIMSIPQQSSMKSNRSQHPKRSKLSSNSSQKLMLLSOLSNHKLSSJSSSSSSSSOKQPPONKMSNLOMLLLIISSMMSLSCBBBBCFFDDKCCDIIOHSSSLSJLHLKHFSIMNJHKSNLSPSJRQKPSHSKEEFMLOSPMJPOIKSKSLKSKSKSLNOLLLSQNSMKJSLKKSNJPSMJLMLKSKIPMPMSMMPKMSSLSMSLLOK44444@@@SGKKGJLCAFABDEDBCNMNPSPQQSGEIAC+,HKSKPMEDEDFFCEFJEDFFCDDB>>>==BCCGGFGFFG?620003//-////;7887<<<;56443====>BBBBBBAAAEHMHEFGDEG>>>>>GFGHHGHHI****+?AGIHLIIJGDD
@2687_2WVZPS_8
GGAATGTTTATAGACATAGCCTTGTGTATGACTGTCTAATCAACAGTGCAAGGAATTAGTTGTATTATCAAAAGGAGTTATGTGAAGGAAAGATTAAATGGATACATTTAATTAAGTACAATTACTACAAAATCTATAATGACTGGGTAAGTCACCCGTAAGAAGGATGAGTTAGTAGAGATATAATAATATCTTACAGTTCAACTGATGTGCAAGTTTATAAGTAGACGTAGTGTGAAAGACTTATCGCTAACGCAATAGACGTTATCTCGAAAGGATAAAAGAAACCAAGAAGATATACAAATTGGTAACTTGTATAAGCCCTTGGTAATACCAAATAAGTTAGTTCCTCATGATGTCGTGGAAACATGACTATAAGATAAGTTGAATTCGATAGTAGCCCAAGAGGAATCAAATGAGTAAAACAAGTATTATAGGTAAATATTATGTTTTTCTATCTGAATGATTGTGCCTTGAAAAAGGTGGGTGAGGTCTGTGGGTAAAAATTAATTCCCATCTGGTTTTGGATGTTCTTCGGAAAATTGGTGCAAGAAGCGTGGAGTTGCTAACCATTGCTCAGACTTGTATCGCCAGTAGCACGATAACGATATTTATGAATGTTGTAAGGTGAATAAAAGCCTATGATTTGTGAACA
+
MMKLIIKSORSKRLPJNNSSKOPJIMMQRJMSJSSKOHHHKJSOSRIINKISGSDGPD=>8''()))**,,FB?MHLFIHFLILQSROMSJSMMRJSQLQLSRGSKJSSOJSKMLOSIKRQSNLRSLONMMLPSKNJPNHLHSHLKLINSNKLKHLJEGFINPROSJSINQPJJQRMMKJJIHPHOSNMILSKSQLJLHOB8666756766676::;<A>ACAAA@AAB>?@?@BBDDAESMMHLJHHFGGEGGHHGIJMJHJIMIKSMSNMIRKIOPK>>>>DJKMHGEFHPSKLJOOIPNSNSSMOPIKMLKKSNOOSNOLMRSKNKSSQJLLMKSLQKSSSJMOMMPOLOSNMINONKMSSJPSSNKJMJJFMJOERRSMLKPKNLMKQOIGIJLMKMLJIKJSSLLNMKRSJPKLLGHIJSJSLIHLKILIJIKIJISSSKKMMJNNSKPSSOOGSOMSLOKSMIMQSSSLKKJOSSSNHIJMMMSMIHIIOSLNSHQSISPMNRSRKHMJNGSQSIGSJSQIKIJSNSJPMOSMMOMSOSMMHSJGJJILIHHKNKNNSMRKPLHGMRPSMNSLQLILRNLLOJPJKJJGNKLLHIOLIIIGHLGPQODC<1..-----;<=?B@@@@@HHQLIJRHQD;642))$$%''
@2688_2WVZPS_8
GGAATGTTCACAAATCATAGGCTTTTATTCACCTTACAACATTCATAAATATCGTTATCGTGCTACTGGCGATACAAGTCTGAGCAATGGTTAGCAACTCCACGCTTCTTGCACCAATTTTCCGAAGAAAATCCAAAACCAGATGGGAATTAATTTTTACCCACAGACCTCACCCACCTTTTTCAAGGCACAATCATTCAGATAGAAAAACATAATATTTACCTATAATACTTGTTTTACTCATTTGATTCCTCTTGGGCTACTATCGAATTCAACTTATCTTATAGTCATGTTTCCACGACATCATGAGGAACTAACTTATTTGGTATTACCAAGGGCTTATACAAGTTACCAATTTGTATATCTTCTTGGTTTCTTTTATCCTTTCGAGATAACGTCTATTGCGTTAGCGATAAGTCTTTCACACTACGTCTACTTATAAACTTGCACATCAGTTGAACTGTAAGATATTATTATATCTCTACTAACTCATCCTTCTTACGGGTGACTTACCCAGTCATTATAGATTTTGTAGTAATTGTACTTAATTAAATGTATCCATTTAATCTTTCCTTCACATAACTCCTTTTGAGAGCACAACTAATTCCTTGCACTGTTGATTAGACAGTCATACACAAGGCTATGTCTATAAACATTCCA
+
KKNMPMPNJJJIIIJMMSSSSJRSKIISKGDF>C65557A53423778889D877???86667><<;<=D8888:<;:955556@DNOIMSNSKKJJIKOLSSKQPLMKSNJSSMIOHMJ=86334;SJSKMMIHHMKKFHGEFFQKMQSONIGPKKSEIOPEMRLJKOPSLSSMJSJLLMSQJSKIJGOIIGJFJSSRKLHLKHSEMJNSSSSSOSNJPIKLSOLLSQMLPQJJLLSSKKBCBBABDFGHNLMMPMSOSMPMMSSKMIKNOLFGSSLNSSSQLOOOIMNJIOMRPKLRIJHJJONLKOMKLSSILMIJFEBBBCGORSLLNSOJGIMKLPLJNSPOKJPLLSNKIOKMOSKPOOKLOSLD@CDD;978A;GLHPMHBCKNNQSKPJSQNSJLIJHOSMPKIORQIMSIMKSKNSOSSJMOKINKKJKPMLLSPSJMSMSSSMLKSMPSSNHLKOLLSSSIJIISNLPFHLSSSPILQSSLSSSSNSSMNKSMMOIJSLSSSSNSMNSOIIKPOSPRQNKPKIRSJSPSSSJLLPILJLNGHSLNSKNHJLJJSSKLKQHJNJAAABHIJKHINMLLNSSQLSLPJJSMNLPSSLLKMSSSQOPLLKLKLQSMIJJIJRLMSKKNSJJHKJJJSHKHFGLGKKLSHJLPO
@2689_2WVZPS_8
GGAATGTTCACAAATCATAGGCTTTTATTCACCTTACAACATTCATAAATATCGTTATCGTGCTACTGGCGATACAAGTCTGAGCAATGGTTAGCAACTCCACGCTTCTTGCACCAATTTTCCGAAGAAAATCCAAAACCAGATGGGAATTAATTTTTACCCACAGACCTCACCCACCTTTTTCAAGGCACAATCATTCAGATAGAAAAACATAATATTTACCTATAATACTTGTTTTACTCATTTGATTCCTCTTGGGCTACTATCGAATTCAACTTATCTTATAGTCATGTTTCCACGACATCATGAGGAACTAACTTATTTGGTATTACCAAGGGCTTATACAAGTTACCAATTTGTATATCTTCTTGGTTTCTTTATCCTTTCGAGATAACGTCTATTGCGTTAGCGATAAGTCTTTCACACTACGTCTACTTATAAACTTGCACATCAGTTGAACTGTAAGATATTATTATATCTCTACTAACTCATCCTTCTTACGGGTGACTTACCCAGTCATTATAGATTTTGTAGTAATTGTACTTAATTAAATGTATCCATTTAATCTTTCCTTCACATAACTCCTTTTGAGAGCACAACTAATTCCTTGCACTGTTGATTAGACAGTCATACACAAGGCTATGTAT
+
IKQMSSSMLMKRLSJKJKKMHSRSJSIOKKIMILKIHMLIJSJLIJFSKIQSQRNSLKNKKSOSPKMMMLJLMJMJHIQISLLHKKMSSOMKSOISSSSSSOSNHNKNSSSOGEHFILLJEDJGQSOMSKPSJMOILRLLKOKSMSJLLJLLSSQISRKESJGNSSKMRKKSMNSOSINLSLSLPKHILPPOOSPKIJKJLMKCDCCEELRLJHLHKQMSNSQQOOQHLKSLMOSLKNKMSNSSSNLMJLKHPGHC33LNSEDCCCGFIHGKSPJSKNKIRJMLKSSOMSPHSNSPLMNSLLGSDCDEFEJIORMNLSKLKSNLOQSMMPMSOMNSJOOSIKJKILMRSQLSSMOSRSLNMHHIFED?><778:;9899(:BFMSFBCSNMOJLMJLRQMPKLNKMFMOIOJKLFEIA1***;EGIHKIMISSLKSJNMSLJLOOQIMJMHJLSSKKIKKMLJGGGSSSSMLNIIGGJKQJIOMKMSMRCBBABHJOIKIINSIKHBLFIDKNGCEKNNKJLOKMSIKSSSISLHOKNMKLLLKJLILLQSMPOHROJPECHIDHJFHSIGD55FHHKPHLKLSKSKSOISSSSQOSSJQRKSLSSRMSOSQSPNSNSLSSOJIKJIPLPSKSSHIIGGLGFGBA)(
@2690_2WVZPS_8
GGAATGTTCACAAATCATAGGCTTTTATTCACCTTACAACATTCATAAATATCGTTATCGTGCTACTGGCGATACAAGTCTGAGCAATGGTTAGCAACTCCACGCTTCTTGCACCAATTTTCCGAAGAAAATCCAAAACCAGATGGGAATTAATTTTTACCCACAGACCTCACCCACCTTTTTCAAGGCACAATCATTCAGATAGAAAAACATAATATTTACCTATAATACTTGTTTTACTCATTTGATTCCTCTTGGGCTACTATCGAATTCAACTTATCTTATAGTCATGTTTCCACGACATCATGAGGAACTAACTTATTTGGTATTACCAAGGGCTTATACAAGTTACCAATTTGTATATCTTCTTGGTTTCTTTTATCCTTTCGAGATAACGTCTATTGCGTTAGCGATAAGTCTTTCACACTACGTCTACTTATAAACTTGCACATCAGTTGAACTGTAAGATATTATTATATCTCTACTAACTCATCCTTCTTACGGGTGACTTACCCAGTCATTATAGATTTTGTAGTAATTGTACTTAATTAAATGTATCCATTTAATCTTTCCTTCACATAACTCCTTTTGAGAGCACAACTAATTTCTTGCACTGTTGATTAGACAGTCATACACAAGGCTATGTCTATAAACATTCCA
+
KSHQMPSLROSLPKOMPOSLNINMKSKNRMSPMPJGE:999:8..199:SMRPMOPLMRSSPNPLLSMSSSJSMJOHJJMHGSSNMKPONMNRJMPSINSMOSNKOMSJLOSJLMKHHLF-,D4477@HKNSOLJLROOLSSNKHISSOKSQPSSSSSLIPSIO@>>>>EDDEJKKKMHB@SSPSNNKSQNKJINLSLOSRNNOMHPMLSMSKOMSSSKPMMOSSSLQSMOLKSQSPKNOQLMSRSOIS?<=77KIBALSKNKNNSKLHKK@>=>?FQJQPMSJKPIMMJJGJKOSNNLKKLNSQSSNJLOLSSSNSLSSMHEEDEJSJKLKG@@ABIHJHJSLSNC@AI@@HRJOSPJSQLKOLJPLSLLOKKMF?CDEAH;::;DGKSKQJOKNRMMOOLLSRROQQISJSSPJJSKMSSMSPKSJI65556@ROJJLSOSSMNSORSLNNLKKSQLLRNSSOMRSRKSOLLMMSMSSJSOOSRLOSSOPRSQSSLMKMJLMPKLMRKSCDB@5889JJMGKIKJROSSSSLONMKNSPJPJSLJIORHILNOOISMKJHSSSLOOLRJKOBB==IIIKNPKNILNSJGKNJNSJMMQLSIPISPSSSNIJSLSSNSSSNONNRLIJKJHIPMSHIHIOIFKJJHEDECEFD95<)))
@2691_2WVZPS_8
GGAATGTTCACAAATCATAGGCTTTTATTTAACTACAACATTCATAAATATCGTTATCGTGCTTACTGGCAATCACAAGTCTGAGCAATGGTTAGCAACGCTTCTTGCACCAATTTTCCGAAGAAAATCCAAAACCAGATGGGAATTAATTTTTACCCACAGACCTCACCCACCTTTTTCAAGGCACAATCATTCAGATAGAAAAACATAATATTTACCTATAATACTTGTTTTACTCATTTGATTCCTCTTGGGGCTACTATAAAATAAACTATTTTATAGTCATGTTTCCACAACTCCATCATGAGGAACTAACTTATTTGGTATTACCAAGGGCTTATACAAGTTACGCGGTTGTATATGTACCTTTTTGATTTCTTTTATCCTTTCGAGATAACGTCTATTGCGTTAGCGATAGTCTTTTCACACTACGTCTACTTATAAACTTGCACATCAGTTGAACTCTAAGATATTATTATATCTCTACTAACTCATCCTTCTTACGGGTGACTTACCCAGTCATTATAGATTTTGTCATAATCTTATTTAATTAAATGTATCCATTAAATATTTCCTTCACATAACTCCTTTTGAGAGCACAACTAATTCCTTGCACTGTTGATTAGACAGTGATTCACAAGGCTATGTCTATAAACATTCCA
+
=;<BDCB:3332:76767211222350//)%&((())))55;<<A>===::5//002.....-+(()545***&$$$%'((((((/.22,,--,/.--,**,-,.0145771001180:33335@@@>BE<<<=CKELJHKHLKSROIEHDAGFA=;<07665556466999AC?/+@>8778BC>>;;;<<==;<<==GGDGJOOMIJJKGFEDC;1..../>=<66655:;;;?A334A><=B;665/0.&''()+)))('%&%'''&&&-'''9606/./0007<<<7965))(+''&'&),/001199EEGGJ=99988>KHIHGGF@ACAGGFPFGFF@9312(&&%$$$$$$$$%('&%%%&&(798:=AB=?::2/===<:.'())),01211111777789999@+++**.+,,,*)+:CHKE@9999:==HDDGIJIKKIIGFGGEHFFB:556;21112:867>1010011-/../CB>>?PHJFKKMOHHKCE:8430****&'03./65656556,++,,/)-(((()7)))(''*))@>?BBB====98312((-&''''&/,-/08:;;=>C@???@<6777;;=E??@HGHFIIEHH====>?<;,,,+*..---/(&&&'--.44??BED95)&&&&./5221+,2
@2692_2WVZPS_8
GGAATGTTCACAAATCATAGGCTTTTATTCACCTTACAACATTCATAAATATCGTTATCGTGCTACTGGCGATACAAGTCTGAGCAATGGTTAGCAACTCCACGCTTCTTGCACCAATTTTCCGAAGAAAATCCAAAACCAGATGGGAATTAATTTTTACCCACAGACCTCACCCACCTTTTTTCAAGGCACAATCATTCAGATAGAAAAACATAATATTTACCTATAATACTTGTTTTACTCATTTGATTCCTCTTGGGCTACTATCGAATTCAACTTATCTTATAGTCATGTTTCCACGACATCATGAGGAACTAACTTATTTGGTATTACCAAGGGCTTATACAAGTTACCAATTTGTATATCTTCTTGGTTTCTTTTTATCCTTTCGAGATAACGTCTATTGCGTTATCTCGAAAGGATAAAGAAACCAAGAAGATATACAAATTGGTAACTTGTATAAGCCCTTGGTAATACCAAAATAAGTTAGTTCCTCATGATGTCGTGGAAACATGACTATAAGATAAGTTGAATTCGATAGTAGCCCAAGAGGAATCAAATGAGTAAAACAAGTATTATAGGTAAATATTATGTTTTTCTATCTGAATGATTGTGCCTTGAAATGTGGGTGAGGTCTGTGGGTAAAAATTAATTCCCATCTGGTTTTGGATTTTCTTCGGAAAATTGGTGCAAGAAGCGTGGAGTTGCTAGTACTTCAGCTTCTATCGCCAGTAGCACGATGACGATATTTATGAATGTTGTAAGGTGAATAAAAGCCTATGATTTGTGAACATTCCA
+
MNSNKMMSPLJJJSSRSIMKIIKSSSMSKPOLONSMMLPMPLSKKLSJSQIOLJJMFSKIKMNNLNJJKIJFJGILSLLQOLSKKKRSMKJNSOJOKIRSLSINIQSKJKRPKMSKSMKQMHKPQSMONKQOROLMPSKGLSSOPLQSSMRSRFJJFFIFHEFLCAAACFBDCJSKISSKPJIJOOJKSMJSJIMJPKJMKSNSJOJOSSMKNSLPKOOLMMNNJKPRJJKJIGFISSSOJSNJLNSQISIDCJGIKHGSQKSHSJSMIQLNLSSSSNLLKNSQLHHNHJKKILSSOSLHIIGHKKMSJSRSNMLLLNKIPGEFEDDMKDCABBFFIOJKSMLMKSMMPLLHKJKIHKSSSJILJMILJD<%%%%*&+(''**-7??DEBDDDERFFFEGKGHLPIKGNIGGJJA55555@=<84308887944567;<A?833EDE@FDAA76431,,../2112==ECAA><<<=<;;<,,9;??AEFEDDDDEBA?>?@AE;;;99;76667:<>>?@CEJHECAAAE----.;;;;=??@@DFEFFDCBABBAACCDCCA@???CBABABCDDBB>=<<==?@AAB@@@@AEJNHCABABACBBB>BCCEDB??=50.*%&&%&)()00111445599<;;;>>=;9999797-8..3203334:==?@B<=<778FDGDA?===?>>=;=;:843//..--*''&%%&(()('&%%%$$%&+24556765555454,,,,.159=>===<:99:;;8///::::::6550.,)%$%&)467::::::;>??AB
@2693_2WVZPS_8
GGAATGTTCACAAATCATAGGCTTTTATTCACCTTACAACATTCATAAATATCGTTATCGTGCTACTGGCGATACAAGTCTGAGCAATGGTTAGCAACTCCACGCTTCTTGCACCAATTTTCCGAAGAAAATCCAAAACCAGATGGGAATTAATTTTTACCCACAGACCTCACCCACCTTTTTCAAGGCACAATCATTCAGATAGAAAAACATAATATTTACCTATAATACTTGTTTTACTCATTTGATTCCTCTTGGGCTACTATCGAATTCAAACTTATCTTATAGTCATGTTTCCACGACATCATGAGGAACTAACTTATTTGGTATTACCAAGGGCTTATACAAGTTACCAATTTGTATATCTTCTTGGTTTCTTTTATCCTTTCGAGATAACGTCTATTGCGTTAGCGATAAGTCTTTCACACTACGTCTACTTATAAACTTGCACATCAGTTGAACTGTAAGATATTATTATATCTCTACTAACTCATCCTTCTTACGGGTGACTTACCCAGTCATTATAGATTTTGTAGTAATTGTACTTAATTAAATGTATCCATTTAATCTTTCCTACACATAACTCCTTTTGAGAGCATAACTAATTCCTTGCACTGTTGATTAGACAGTCATACACAAGGCTATGTCTATAAACATTACA
+
KOPSSSNPLKQLSPSMLJNDDGKKKKJSSSPKMSIIIKJKJHPJPJJMSSSSSMNOLJKSIKMHHHNMMKLSRJMKEDFDISSQKJKKJJKQILMQNPSNSKPKLPSKSSSSSSKSRLNSISNSSSILJSSSNSFJHIGMIISSKJKQOLLQPJ@@??AEMKHSLJJLPSJSQMPHJ?FFHIKKLLINOSKLSKSMSSSNOSSMIJMSSSRSKOLSPPSLSSOOSSPQKSKMQSSKSQOSNSHLJMHHLHSNJKSI???NNKOMNHA====?DDESSIHKJKJKIIJHKIDC@<;<<=GGJGHIQKJRJIIJPSSSNMSPSSSSSRHPKISNLJKRSKKSSJSKKRSSGSSSROSSOPSSJLSKKIHSRJJ?>CCD@;:;@78236786:@CFLSLLMJKSQMSLNKSSSMKSOSLLHIKIJGFOSSNKNLJSJMOQIIJSNSLJSQJKKSOSKJRHLLJOMLOSSSSNQLLNJNJLSSSNSGHGIGIQIKKMSKSSNDRLFD====88654449=77DCCELMLIIHNIJLSSMKNIKJJSHSFEEGFKSSNKMQOHMHMHJJJIOJ@???10-))'')1)))::;;SMJHRHIJHLQILKIMLMKLKSSOLMRSJKSLSLSSSKPIPLNQIKSJMGJIHSOMPHJHGEFEHHE===21.
@2694_2WVZPS_8
GGAATGTTCACAAATCATAGGCTTTTATTCACCTTACAACATTCATAAATATCGTTATCGTGCTACTGGCGATACAAGTCTGAGCAATGGTTAGCAACTCCACGCTTCTTGCACCAATTTTCCGAAGAAAATCCAAAACCAGATAGCAATTAATTTTTACCCACAGACCTCACCCACCTTTTTCAAGGCACAATCATTCAGATAAAAACATAATATTTACCTATAATACTTGTTTTACTCATTTGATTCCTCTTGGGCTACTATCGAATTCAACTTATCTTATAGTCATGTTTCCACGACATCATGAGGAACTAACTTATTTGGTATTACCAAGGGCTTATACAAGTTACCAATTTGTATATCTTCTTGGTTTCTTTTATCCTTTCGAGATAACGTCTATTGCGTTAGCGATAAGTCTTTTTCACACTACGTCTACTTATAAACTTGCACATCAGTTGAACTGTAAGATATTATTATATCTCTACTAACTCATCCTTCTTACGGGTGACTTACCCAGTCATTATAGATTTTGTAGTAATTGTACTTAATTAAATGTATCCATTTAATCTTTCCTTCACATAACTCCTTTTGGGAGCACAACTAATTCCTTGCACTGTTGATTAGACAGTCATACACAAGGCTATGTCTATAAACATTCCA
+
JINOOKJQKMPMKOOSLSNLJHIOMPSKLKJSMMJIJKIJSKIJNMJKJNPSSSMKJIQNGKNLMSSKSMKSJGJJKNIRSKQLSSLKMMLSKKSNSJJSSSOQNSQSQSMNSNSQHLSJHJSHJJJSMMSLKQGKSNE?8+**'&%$%%'39:=?88877:9:=>KLKIKHMKSSSJOSKMRNSPKMPKKPMSOLINQJMHG5000CMJIOPJKOJSLHLOSKLLMINSSNSSQMOSSMINLSFJQFCDEEHFIJKKLMSPOJLRIKIGJHFNKSMLNSSLKIIJSHGKMKNSSKSLLSMKOSSMOLPQOSNLILMSPSSSOSSOSSORSNMSPKMKKLSKSJSKSRMKSMJLLLSLQKQSMJRIAB,,,,,,,,,,=HMPHJNOOSMMOSPJJOSSMLJQSNJFCEE66666565C-*))*CDESOPSJKIGKGHKKGLHIJIKSOLLSSFDBCBDGFHNKSKLKIKGRLNSJSSSOOSJGINHJJRNKNSNNROJSSSKEFGPGGEFJIKGJBBHIHKJNKGGGIIQKQKMHLJJLKLKQQSJHGHKIGOLHSLIIKGLHNHKNLSKJFA>?11<<HJLIQJMGHOJGNIIPKJHJKISJLNSLJSHLINJONOSOSOQJGFEEFFJFGIHKMJMMIIGIJGKHGHCBBBCEEHGIG
@2695_2WVZPS_8
GGAATGTTCACAAATCATAGGCTTTTATTCACCTTACAACATTCATAAATATCGTTATCGTGCTACTGGCGATACAAGTCTGAGCAATGGTTAGCAACTCCACGCTTCTTGCACTAATTTTCCGAAGAAAATCCAAAACCAGATGGGAATTAATTTTTACCCACAGACCTCACCCACCTTTTTCAAGGCACAATCATTCAGATAGAAAAACATAATATTTACCTATAATACTTGTTTTACTCATTTGATTCCTCTTGGGCTACTATCGAATTCAACTTATCTTATAGTCATGTTTCCACGACATCATGAGGAACTAACTTATTTGGTATTACCAAGGGCTTATACAAGTTACCAATTTGTATATCTTCTTGGTTTCTTTATCCTTTCGAGATAACGTCTATTGCGTTAGCGATAAGTCTTTCACACTACGTCTACTTATAAACTTGCACATCAGTTGAACTGTAAGATATTATTATATCTCTACTAACTCATCCTTCTTACGGGTGACTTACCCAGTCATTATAGATTTTGTAGTAATTGTACTTAATTAAATGTATCCATTTAATCTTTCCTTCACATAACTCCTTTTGAGAGCACAACTAATTCCTTGCACTGTTGATTAGACAGTCATACACAAGGCTATGTCTATAAACATTCCA
+
NSKONNSF@@@@IIGPLLSLLJKJSPEHHFJINMSQSBABAEG@@NJKMPQISIIJKQKNIQKIOKONSKJNJHLLOJOSSKMPKPSSJRMIIJOJMIQSNNMLSRSQOSPSLSSOHSKN>>REFKKSMRQSMJJOKSRNSIKSPNSMSSPLKKMSSSLSNOKJNPSSOLSSSMNPMJMO?GG>;;;<SKSMKIISJLSMMLJOONMSSSSSOOPOKSSSMSNMNLNMSKSSLNSSMSLMSPPQKNMKJBRMKJJJ99MLQMOSMJMIMNMSJISJISMSNJPOSPQKLJNKJQSMSOMKKKJSRSPFKQJSJNONLLOKLRSNLSNRISOLPSNNLOSPNMSSJSSJNLMSSSJQINRIOJSSSLLJGCABBFHE755*8:SMNNONSJLOOLNLNSIOKMOSLQENMMLKLHSLIDBFEFSSLNLOQJSKSKSLOOSSNMJSOHJOJSSPKHPNLMMSKSMMJSSNRMSSPONSMRLHHKJKKSSGFGHHJLSKLNMSJSSKQNLLQSISSONHSOKLLRKLKFPLSSSQIISJPKPOIJJHKGHIEB@@<.....E?@@E@DGEGDB@BAEFCMHJHIJSOINMSSJLLONSSPJMGMLLNHMSSJJQKJGKNMOKSNQSJNIJKPOSLMKMLLMPMIIKISIGFGFGHJIHJIKJ
@2696_2WVZPS_8
GGAATGTTTATAGACATAGCCTTGTGTATGACTGTCTAATCAACAGTGCAAGGAATTAGTTGTGCTCTCAAAAGGAGTTATGTGAAGGAAAGATTAAATGGATACATTTAATTAAGTACAATTACTACAAAATCTATAATGACTGGGTAAGTCACCCGTAAGAAGGATGAGTTAGTAGAGATATAATAATATCTTACAGTTCAACTGATGTGCAAGTTTATAAGTAGACGTAGTGTGAAAGACTTATCGCTAACGCAATAGACGTTATCTCGAAAGGATAAAAGAAACCAAGAAGATATACAAATTGGTAACTTGTATAAGCCCTTGGTAATACCAAATAAGTTAGTTCCTCATGATGTCGTGGAAACATGACTATAAGATAAGTTGAATTCGATAGTAGCCCAAGAGGAATCAAATGAGTAAAACAAGTATTATAGGTAAATATTATGTTTTTCTATCTGAATGATTGTGCCTTGAAAAAGGTGGGTGAGGTCTGTGGGTAAAAATTAATTTCCATCTGGTTTTGGATTTTCTTCGGAAAATTGGTGCAAGAAGCGTGGAGTTGCTAACCATTGCTCAGACTTGTATCGCCAGTAGCACGATAACGATATTCATGAATGTTGTAAGGTGAATAAAAGCCTATGATA
+
MKISJNJNLLKSSOOJIQSNNQLPSSJOMSNSLKLPONNPKKKQOSPLSNSSMSLISOSQMQSMLKQNGHIJNNINOJQMQSSIPIHKSSPMPSLABB?DMKIMIMSQSPSSSMJKMNMSPSQLDDDDCJLOSLPNOJSSMJSMLOSKLNJKKLSMNLIDCHJNSKLSJSNNNNOSKNSNJNMSLSMMISMMIJSIOSKSSOMPSOSPOPSMLLJMMISLMJSKKKMNSOOKSJISJSRSSK@MHGIHIONJSRJNHSLKNKIKGMISLHN=<<<:HHEAFHDCDSL=HSISPMSLLNLSJSNPLQSMKKOOQOLOSSSMPLLLSSLSKMRIJKJKSPSSOKRLMOKSSLOPSSQNSPSIHHOSKLSOJSLMHJIJJNKKISNLKNKSMJLNLHMIKLSJSLLIMKLSLKJNJSSPR44444SINONOISKJSKOSNLSHAAA87777SNSFSNNJFGGLLNSSOGPNKINSMSJHHLSPRKMSMKNMPQMRSILKKMOMLEEEMLKK@@@A43:34LOSNHKLNSNSLSSMJLB>>AIKSSSSOGJJGHHFG=88?ACJMSKMSNOIIJSMMOPSKKHJMIJKINNHHGGJJHSIGKIJGHGGKIGGHFJMJNSFIJMHPKSPMNFGHHHHNIPHLRILKINHIMH
@2697_2WVZPS_8
GGAATGTTTATAGACATAGCCTTGTGTATGACTGTCTAATCAACAGTGCAAGGAATTAGTTGTGCTCTCAAAAGGAGTTATGTGAAGGAAAGATTAAATGGATACATTTAATTAAGTACAATTACTACAAAATCTATAATGACTGGGTAAGTCACCCGTAAGAAGGATGAGTTAGTAGAGATATAATAATATCTTACAGTTCAACTGATGTGCAAGTTTATAAGTAGACGTAGTGTGAAAGACTTATCGCTAACGAAATAGACGTTATCTCGAAAGGATAAAAGAAACCAAGAAGATATACAAAATGGTAACTTGTATAAGCCCTTGGTAATACCAAATAAGTTAGTTCCTCATGATGTCGTGGAAACATGACTACAAGAATCGTGATTCGATAGTAGCCCAAGAGGAATCAAATGAGTAAAACAAGTATTATAGTTAAATATTATGTTTTTCTATCTGAATGATTGTGCCTTGAAAAAGGTGGGTGAGGTCTGTGGGTAAAAATTAATTCCCATCTGGTTTTGGATTTTCTTCGGAAAATTGGTGCAAGAAGCGTGGAGTTGCTAACCATTGCTCAGACTTGTATCGCCAGTAGCACGATAACGATATTTATGAATGTTGTAAGGTGAATAAAAGCCTATGATTTGTGAACATTCCA
+
888JMKJMQILNNKNNJKSKKJOMSSMSSSSMSMLKISMPKHMJIFGFHSLJISLSSMMLKNIKSLQNLJLLSNSMSSSPSPNEFFED>ISLJSMKSOJNKIINNLKNSRSKLMNOSPSNNKSOSLMMMLJPMMSSRSNILSSJIFFFB@??>88885DABCGIJLOPDFGEG>=>=?@BALMQOKMPLPSSNSSPSOLRMFDFEELKNNNNOJSLIMNJMJSHSDCCCCI222223ABBADEDFIGKIJHJKMGJLJKMOKHKJOLSLOMOSSLKNONJLMLNDEQ?HKFPJNJSSJSJQISOQPMMPMISSLLSNLSJOISPSSONIIGHKJJGLSBSJIKJLLSSONLSLSPLPJMSJLLIJROSJGFGDHHLA965/*))+++++*))**-667888?>???ACGFKGJLP>>>>>QSQSSSPIJLPOPBAAAARSKSSSLLQLKKSMPQMIMOKQSKPPSLROLSMRLMGHNJKRKGFSIGIEHFG///.'''(5602222=;;;557(=@BBABSOJHFEEDGHEFICDHOINJJS66644334?ACDCFGJJMSSLLJHLIJ@EGHGKBAAAAKMPSFEB<<=87889EDLCDDGHSLFKIRLOMKJLJNKSNIIEECCDEDGFAACCBCBBBIIFIHIJQLHEGGIHGIG
@2698_2WVZPS_8
GGAATGTTCACAAATCATAGGCTTTTATTTTCACCTACAACATTCATAAATATCGTTATCGTGCTACTGGCGATACAAGTCTGAGCAATGGTTAGCAACTCCACGCTTCTTGCACCAATTTTCCGAAGAAAATCAAAAACCAGATGGGAATTAATTTTTACCCACAGACCTCACCCACCTTTTTCAAGGCACAATCATTCAGATAGAAAAACATAATATTTACCTATAATACTTGTTTTACTCATTTGATTCCTCTTGGGCTACTATCGAATTCAACTTATCTTATAGTCATGTTTCCACGACATCATGAGGAACTAACTTATTTGGTATTACCAAGGGCTTATACAAGTTACCAATTTGTATATCTTCTTGGTTTCTTTTATCCTTTCGAGATAACGTCTATTGCGTTAGCGATAAGTCTTTCACACTACGTCTACTTATAAACTTGCACATCAGTTGAACTGTAAGATATTATTATATCTCTGCTAACTCATCCTTCTTACGGGTGACTTACCCAGTCATTATAGATTTTGTAGTAATTGTACTTAATTAAATGTATCCATTTAATCTTTCCTTCACATAACTCCTTTTGAGAGCACAACTAATTCCTTGCACTGTTGATTAGACAGTCATACGCAAGGAATTAGTTGTGCTCTCAAAAGGAGTTATGTGAAGGAAAGATTAAATGGATACATTTAATTAAGTACAATTACTACAAAATCTATAATGACTGGGTAAGTCACCCGTAAGAAGGATGAGTTGAGCAGAATAATAATATCTTACAGTTCAACTGATGTGCAAGTTATAAGTAGACGTAGTGTGAAAGACTTATCGCTAACGCAATAGACGTTATCTCGAAAGGATAAAAGAAACCAAGAAGATATACAGAATTGGTAACTTGTATAAGCCCTTGTGAAATCCAATAAGTTATGATGTCGTGGAAACATGACTATAAGATAGTTGAATTCGATAGTAGCCCAAGGAAAATAGAGTAAAACAAGTATTATAGGTAAATATTATGTTTTTCTATCTGAATGATTGTGCCTTGAAAAAGGTGGGTGAGGTCTGTGGGTAAAAATTAATTCCCATCTGGTTTTTGATTTTCTTCGGAAAATTGGTGCAAGAAGCGTGGGAGTTGCTAACCATTGCTCAGACTTGTATCACCATTTATGAATGTTGTAAGGTGAATAAAAGCTTATGATTTGTGAACATTCCA
+
JJKMLQLSJMKHHIHISSJKKKIKIF=>;73.89::;@AIJSSOMKMIMSPSPPQSMMLSSKINSRJSNOKIHHJGQLNPOLSJMPMQOJMIMLLQMLJSSSJJSKSLJLJSOSSJKKSKMJKSJHJNIGDE>51***01235=><>>>SJJIKSMJIJJCKJBKJHHLHSLJSJJMQKI@PSS@<<<<LKMLJOKOMOSNNSSFCDEHKMKLKKJSQMKSSOLLKSNLINJLSOSSONSPSKJSMSKSKSJINGEB/////96531,*)))+0129?BBDFGKHLJPLIJHGHILOMSHIHJHKB;:99;@=99:;HFNSMHIKIIKLRSOLOKKIPJKSSLMSJQLLLMLSISJMKSQJPPLKLSEC-)))215133330DEEILJDEGFHMJLNKRJLPSHQSLIMSKJOMJNHLIILSOKSIJSMPMQSKJLOJMRSLQNRLLSOJMMPJOSSNMQOSSRSKKSOLKSJJKJPJJHPLIJJOQSSJKOSKJIIPCDCCA;:776632/../?>?FIJJJIIJJHLJKPLONHMLQMILNKLIKHGJHJJKMSMIHSNHHIHKLOKORPISHIKIGJJHMSMSNQNSSFFBA<<;;889>@??64488>?KHSHJLSKGGERFFGGMMKHKKJGFGC?>987////05=EHC@;::::::9653,,-789:@CFFKHFHIEGHHFEAB;:7481*5886668?ABDEFEEECBA@CCDBA?>:9954))))):88888:98633345?AAABA=<997.)))(''&%&',179;=>?BCEEC@=87855667ADDEAB@=<((;<<<=CDFEEB@@?@>>><9;886234;;9;;;;;843-''''')(')))**13677700000...,,,+)()(*,)(12.,)('''&%%%&&&()*++88997632,+('&'%'(*''000000......--../33457789;9854-)**'''))))))((((),.....,032222-*32334?@CDBA@AABCCCA??>>?ABCBDCAA?ABFJL<::::><;;====><><97763.-+)('%%%&)(,011112334558;>ACLKGGFEC>=;::ABDHGEIGG=980-?76644=BAB@@?:66563312/2.*))))''**)(+'').0000050/....23332,&%%%$$$%%'******))))))))*++*))*+)&%%%&(,0033567<>@@<<<
@2699_2WVZPS_8
GGAATGTTTATAGACATAGCCTTGTGTATGACTGTCTAATCAACAGTGCAAGGAATTAGTTGTGCTCTCAAAAGGAGTTATGTGAAGGAAAGATTAAATGGATACATTTAATTAAGTACAATTACTACAAAATCTATAATGACTGGGTAAGTCACCCGTAAGAAGGATGAGTTAGTAGAGATATAATAATATCTTACAGTTCAACTGATGTGCAAGTTTATAAGTAGACGTAGTGTGAAAGACTTATCGCTAACGCAATAGACGTTATCTCGAAAGGATAAAAGAAACCAAGAAGATATACAAATTAGACCCTATAAGCCCTTGGTAATACCAAATAAGTTAGTTCCTCATGATGTCGTGGAAACATGACTATAAGATAAGTTGAATTCGATAGTAGCCCAAGAGGAATCAAATGAGTAAAACAAGTATTATAGGTAAATATTATGTTTTTTCTATCTGAATGATTGTGCCTTGAAAAAGGTGGGTGAGGTCTGTGGGTAAAAATTAATTCCCATCTGGTTTTGGATTTTCTTCGGAAAATTGGTGCAAGAAGCGTGA
+
KJQNMKSLNMMSLMJKNIMLKQKKSMJMQJNQOMPLMJLJLMNKQONKMKMRJNJPPKSJPLLQSMSKLHNISNJLSNNMSPSMMJLMHMLNNLNMMSMJSJJHEEGEFJMSNLIIKIHISSMMQMHNIHIIKMMKLKSKSSSOFJFQHFJJLEIQHAJ=5567GFLSJHHLIHIHHKGHLKKHHKLOPSJMNMLLOKOKNISMMSSONKNQJROISJKKSLIJJGJIKHLIOJMNNPLRFLSHHDDEMJIKKQIKFHHIKHHJISMHKSJIJLMIRJMLKKSSSSSOIJJKKJQNMMLLICB858'&&%%$%$%(//;<EDHFDLKNLIIJHKIGLSRNSLJKLNSPKSIIJILMNIJNJSQNSNJFIHIFHEEDECCDCCCLILILLGHGGKINLJSKEMKKRMMOINLILPIIIGFHHJKIIHGGHJIOLKHHFJROLLQLMKLLLNSSQKKSHKHIJIJJNLSJNHGHHIFKIONSOJKIJNIJJKLILIN;;;;BGABBBCJFGGEEFCFGIKLKJOQJHLIJLRLSJMFDJHMNSJPKGIFHFGDC@@@CDE
@2700_2WVZPS_8
GGAATGTTCTAAAATCATAGGCTTTTATTCACCTTACAACATTCATACATATCGTTATCGTGCTACTGGCGATACAAGTCTGAGCAATGGTTAGCAACTCCACGCTTCTTGCACCAATTTTCCGAAGAAAATCCAAAACCAAGTGGGAATTAATTTTTACCCACAGACCTCACCCACCTTTTTCAAGGCACAATCATTCAGATAGAAAAACATAATATTTACCTATAATACTTGTTTTACTCATTTGATTCCTCTTGGGCTACTATCAAGTCAACTTATCTTATGGTCATGTTTCCCACGACATCATGAGGAACTAACTTATTTGGTATTACCAAGGGCTTATACAAGTTACCAATTTGTATATCTTCTTTAGTTTTTTGTTTATCCTTTCGAGATAACGTCTATTGCGTTAGCGATAAGTCTTCACACTACGTCTACTTATAAACTTGCACATCAGTTGAACTGTAAGATATTATTATATCTCTACTAACTCGTCCTTCTTACGGGTGACTTACCCAGTCATTATAGATTTTGTAGTAATTGTACTTAATTAAATGTATCCATTTAATCTTTCCTTCACATAACTCCTTTTGAGAGCACAACTAATTCCTTGCACTGTTGATTCAGACAGTCATACACAAGGCTATGTCTATAAACATTCCA
+
;;<B=;:8+(''')01;?ABDFJMIOMJQK>>>>E<;;;9888558888876657=<>A::::C=<<<=N@???>A@EFFF=<;;@EFEPKEB444==?@D@@HFEIBB@::@BBGBAA@7*)((((+877465000/.-,''''(*3<87.,,,------...58889<;<=SSFHIJGSSHHKGHHIHGJLKIKHGNDDCBA<5566JHNSMSOSSLKSIOKJHHOQKSSSMSMIKHMJKLOKG???>?DECD<999AH>>?:8+***)**,1;?=>@CFFD....ESEBA>873),<;322366::::9;HSNIIOHFCDCDESOQHLJGHHHSKHLLHJB@0//1511EKEIGIBDBC>;AA=;:;/'',,,,,-(((('6'''''&&)++>GFFEFGFGKJHKCEEAAB-,,,+***47*+744568////.0//.//007>=875512000--.1@=?AC9---/-((**+>?BD??;;>ACEEIISHMHGED?>>:99::<@@::9::AB>>;;;;MKSNBBBDFOILIOHNHGJMSS@=>=>F@@ACESRJGHSIHKIHKNSSMJ8855**79CDLJFHHBB>6-;CFDDEF../?CHLMIIMJDEJCD<:5--00,))'')&59BDFEFKCEEFJIGFA321112FHGFFDBBA
@2701_2WVZPS_8
GGAATGTTCACAAATCATAGGCTTTTATTCACCTTACAACATTCATAAATATCGTTATCGTGCTACTGGCGATACAAGTCTGAGCAATGGTTAGCAACTCCACGCTTCTAGCACCAATTTTCCGAAGAAAATCCAAAACCAGATGGGAATTAATTTTTACCCACAGACCTCACCCACCTTTTTCAAGGCACAATCATTAAGGAGTAGAAAAACATAATATTTACCTATAATACTTGTTTTACTCATTTGATTCCTCTTGGGCTACTATCGAATTCAACTTATCTTATAGTCATGTTTCCACGACATCATGAGGAACTAACTTATTTGGTATTACCAAGGGCTTATACAAGTTACCAATTTGTATATCTTCTTGGTTTCTTTTATCCTTTCGAGATAACGTCTATTGCGTTAGCGATAAGTCTTTCACAACTACGTCTACTTATAAACTTGCACATCAGTTGAACTGTAAGTATCTATGTCTAACTAACTCATCCTTCTTACGGGTGACTTACCCAGTCATTATAGATTTTGTAGTAATTGTACTTAATTAAATGTATCCATTTAATCTTTCCTTCACATAACTCCTTTTGAGAGCACAACTAATTCCTTGCACTGTTGATTAGACAGTCATACACAAGGCTATGTCTATAAACATTCCA
+
IISKKMNSLRSJNLLNLGHSJQMMKOGMSKLGJSKIKOOLMJQSLRNJKISSKLNHHSHILIJKNJLKKMHGGHJQIKIQLJPILOSSJSOIIKIMLLSRSSMHLJNILSQLKJKJHHESFFSGMHLKLSSLMHJISJOKOIKSLSMSFSKLKSCGEEBBCIALLHOLKNKKPOPNSLL72NMJHFIIOLSGFGFAA@4144799;;;=ACLHILKLKLKOLSRIOOILSQJINJSRISSJPIMLSNSJHINGGIFEE;;BAD;88889DHKLJNSILJMMHILSIIKKJLNLINLLRNSHHJIHJJSIQSOKMKMSOHQILISJPMLHIEFHFGOJHMLSLJLOKOKQSSMKSSNNJSSSGOJHHCCB@@A1122:2754;8;;@?=;239<<IHKMJNGLJSJSJGIDHGJHFHADBE@8662.-('%''((/00243555?BDCEGFJHKHHKKSMKJNISNPS<662//.../*)'&%%%&'-1732222FFGEP?@KKIIOMISIJKJLMHHKJHIHLHGHIHLSMLGJMJIIHKJHSCCFIJJHINMHIGGHHFEIJKLOMJMSMMKKGHHGFEGFLJIJJPSOJILJGIIHLIHHSMHNIMILIKSOJJLIGGCBAABBCJEJGHEEEDEEDCCBEEECCCBBDEEGFFDEF
@2702_2WVZPS_8
GGAATGTTTATAGACATAGCCTTGTGTATGACTGTCTAATCAACAGTGCAAGGAATTAGTTGTGCTCTCAAAAGGAGTTATGTGAAGGAAAGATTAAATGGATACATTTAATTAAGTACAATTACTACAAAATCTATAATGACTGGGTAAGTCACCCATTAGTAAGAAGGATGAGTTAGTAGAGATATAATAATATCTTACAGTTCAACTGATGTGCAAGTTTATAAGTAGACGTAGTGTGAAAGACTTATCGCTAACGCAATAGACGTTATCTCGAAAGGATAAAAGAAACCAAGAAGATATACAAATTGGTAACTTGTATAAGCCCTTGGTAATACCAAATAAGTTAGTTCCTCATGATGTCGTGGAAACATGACTATAAGATAAGTTGAATTCGATAGTAGCCCAAGAGGAATCAAATGAGTAAAACAAGTATTATAGGTAAATATTATGTTTTTCTATCTGAATGATTGTGCCTTGAAAAAGGTGGGTGAGGTCTGTGGGTAAAAATTAATTCCCATCTGGTTTTGGATTTTCTTCGGAAAATTGGTGCAAGAAGCGTGGAGTTGCTAACCATTGCTCAGACTTGTATCGCCAGTAGCACGATAACGATATTTATGAATGTTGTAAGGTGAATAAAAGCCTATGATTTGTGAACGTTACA
+
JMSRPLLSSSNSRMNOSMLSKSSOMLNSLSQKKSMPJPGIISSNRSPLJNJMESRHFEEEFKSPRJOKOLRSSSSRKSSNMLROROMRNSSNLSMLOKQLOLPNLKSOSROSSKISSMLKPSMLSMNKOSKLPNOSIKLLMLSSIOKKOSHKC>:=;233*)))/1ACBBFSKSJMOKIJFGEDCFFE;::9;9:30/005FPMNRJKLLLHSOQNKPJHSMSNOFJGGLSSIRSCBBBCCSJLPRSPSSKLSJJJJLKRLIMOMSGLHSKNPQKQSLSSKOOFSSMMLSSJGJLMSOLMSSSJJMMNSOMIMHFCBCDFHMQKQKSSMPGHHGJPKMJHOSMSJNSSLSSRKRRNJQJJOOSKMIJMLSMKPMJKHNHOHDA?BJC>==AABOGJIEFGHSMNNMSIIJKKLLSSMPSLIKSHJGGIIKHHGHIIJNSLMJLIPPSLSJNLSKNSSSRKSIGIIILIKILMIOKGLJLHPINRNSSONIHHLISJMGMGIHIJHNGGKLKSHOCJ33=33LKMKHLNPNNPKGQNNKSEDDGGSQNLOHIGHIILHHIDFGFGLILHIIKKIHHIHHMMIJFEFEFGKJNJLJGIIHHHFFEC@@@ABFDDEEKOSJHFEDGFIJHKJIEEDDDGFEGGFHFIHFJOIBCCA@;99:333001
@2703_2WVZPS_8
GGAATGTTCACAAATCATAGGCTTTTATTCACCTTACAACATTCATAAATATCGTTATCGTGCTACTGGCGATACAAGTCTGAGCAATGGTTAGCAACTCCACGCTTCTTGCACCAATTTTCCGAAGAAAATCCAAAACCAGATGGGAATTAATTTTTACCCACAGACCTCACCCACCTTTTTCAAGGCACAATCATTCAGATAGAAAAACATAATATTTACCTATAATACTTGTTTTACTCATTTGATTCCTCTTGGGCTACTATAAAATCAACTTATCTTATAGTCATGTTTCCACGACATCATGAGGAACTAACTTATTTGGTATTACCAAGGGCTTATACAAGTTACCAATTTGTATATCTTCTTGGTTTCTTTTATCCTTTCGAGATAACGTCTATTGCGTTAGCGATAAGTCTTTCACACTACGTCTACTTATAAACTTGCACATCAGTTGAACTGTCAGATATTATTATATCTCTACTAACTCATCCTTCTTACGGGTGACTTACCCAGTCATTATAGATTTTGTAGTAATTGTACTTAATTAAATGTATCCATTTAATCTTTCCTTCACATAACTCCTTTTGAGAGCACAACTAATTCCTTGCACTGTTGATTAGACAGTCATACACAAGGCTATGTCTATAAACATTCCAGAT
+
NSMNIGHFA@@<;87@BD?@@@AEEC=CDGMILJSKKHIKSLMMIRMNSONKKOIKRQLIJSJKSSOSJOLLSNNNLLSQSSMSJMKSPSSNOOJIOSHD7++,BDH@@@@HJSMIPNPLKMSJLQHOQSOSJSKSMJKNMQNSJPSSMSPNKKSSSSLHJMILMHKROSIJJOSPNPSPSSRSSOLOQOLOPQSIKMSRSSSLQSKSQSSMLMMRNQSLLMIMMSOLONMKOKPLSSMNKRNQSAA@@@NSKSJSOLSKLIEE:7'&&&&&&)1241124544:EDHLRSNJLKNSSIIOJMLNSKLMNLSORJNEEED>>?<=ISKOSMISKMMPOQSNJQRMMSSSHIKSSRPSLSNKRJLPNSIODBECEC@98B>CJGHPRJNOLNLKKRLSMOLMKLNIKIQMOOKKSQMSHGILIPIPSSMNSSJSNPKSNNQSOLSSIGEFFSFBBBA==65566=GKSPSLNOOLSNLSSSRSPMSOKMQNKLKSSSMSLJSKSKPSSKLPPRJL=?4444IJSNKPIISSSSRLSPPJLOIRPSPNQSMSQSSNOJJIILLILJSLJQIPII@.----9899HHKSLSNOSMSSRSLRSJSKJSNSMMSMSKOSNSRSJKLKLHJIHLKQPMIMMIMINSLKJNILIGGGHHI99<*+-,))
@2704_2WVZPS_8
ATGTAACCCCTTCACTCATTTACATATCCTAAGGTTTGAGAACAAACAAACCTTGAACGAACAAGCTCAAATGTCATTCGTCACTTTGTCTTCATTCCCAACATTCATAAATATCGTTATGAGTCCTTACTCGCAATACAAGTTGAGCAATGGTTAGCAACTCCACGCTTTGCACTTTCCCGAAGAAAATCCAAAACCAGATGGGAATTAATTTTTACCCACAGACCTCACCCACCTTTTTCAAGGCACAATCATTCAGATAGAAAAACATAATATTTACCTATAATACTTGTTTTACTCATTTGATTCCTCTTGGGCTACTATCGAATTCAACTTATCTTATAGTCATGTTTCCACGACATCATGAGGAACTAACTTATTTGGTATTACCAAGGGCTTATACAAGTTACCAATTTGTATATCTTCTTGGTTTCTTTTATCCTTTCGAGATAACGTCTATTGCGTTAGCGATAAGTCTTTCACACTACGTCTACTTATAAACTTGCACATCAGTTGAACTGTAAGATATTATTATATCTCTACTAACTCATCCTTCTTACGGGTAAATTACCCAGTCATTATAGATTTTGTAGTAATTGTACTTAATTAAATGTATCCATTTAATCTTTCCTTCACATAACTCCTTTTGAGAGCACAACTAATCCTTGCACTGTTGATTAGACAGTCATACACAAGGCTATGTCTATAAACATTCCA
+
$%%'%$$##%'(%&&$$%%%%%&&''(%%%$%),,,)&&'')*(((&(+,/**)'&**+))('+'%%$$&&&'(&%%&%$####$$%%'''&%&%%%%''(+143...-----,&%%%%&(*))*+**(''))+,.2231,''%$$$&&++'''&%&&''(,+,,./.-)&%()*&((()*'(34AIHJFLJHMMJILRKPKNMISSSNJRHMLLPIGSMAJG??>?BBFKINHHRSJBNSJLSSIKKRKLLMJSSKLJKOGDJMNJSOLSMPLSSNSPJNSKSMORPMISLOJKOSKJMKIPMKHINIPMKNG>?IHSIHFGLGHIMGMFQOSMSIILGKGGGFEJIKHHJSNSMRJQNJSRKSLSNOSOILNKNRNNSLSQSJOSSPLLSSMHORLJSQPMSPSLMOSKMRSJSPNNKQSPJSHGF554484667;4;;<JKSJMLHJKRRSFFCBBCDJPMSCMMKNHHKOKSLOMGGHGHMSPIMJKLLOOIMMSPSSMSLSJKKNMPSKPKQRRHQPMLROSJSSOJSKMSROSLLIJKKJQJDDECFNLEFC)((((*(((')25688HKKHLIJKIIHLJLKOKNORLKNRLMMHIOIJPIFSMJJOKJKOIIMIGGHKKSLOJIGHKMLIJHLMKIJLSSJQHMLOKM<<::3.,***,++-0078:BDFGFGGEDFEIHIKJKJGHHKJJHSKIHGHIHHKGJIKLSI
@2705_2WVZPS_8
GGAATGTTTATAGACATAGCCTTGTGTATGACTGTCTAATCAACAGTGCAAGGAATTAGTTGTGCTCTCAAAAGGAGTTATGTGAAGGAAAGATTAAATGGATACATTTAATTAAGTACAATTACTACAAAATCTATAATGACTGGGTAAGTCACCCGTAAGAAGGATGAGTTAGTAGAGATATAATAATATCTTACAGTTCAACTGATGTGCAAGTTTATAAGTAGACGTAGTGTGAAAGACTTATCGCTAACGCAATAGACGTTATCTCGAAAGGATAAAAGAAACCAAGAAGATATACAAATTGGTAACTTGTATAAGCCCTTGGTAATACCAAATAAGTTAGTTCCTCATGATGTCGTGGAAACATGACTATAAGATAAGTTGAATTCGATAGTAGCCCAAGAGGAATCAAATGAGTAAAACAAGTATTATAGGTAAATATTATGTTTTTCTATCTGAATGATTGTGCCTTGAAAAAGGTGGGTGAGGTCTGTGGGTAAAAAATTAATTCCCATCTGGTTTTGGATTTTCTTCGGAAAATTGGTGCAAGAAGCGTGGAGTTGCTAACCATTGCTCAGACTTGTATCGCCAGTAGCACGATAACGATATTTATGAATGTTGTAAGGTGAATAAAAGCCTATGATTTGTGAACATTCCA
+
SKNSKKNMLPPKNNHLJLISNMNOMKOOSSNNLOSKKIGIKRMKNHKJSHIKGFEH<;::;>B@=;::9:;JIHIILILJIGHEAB:=>ADIKFG??@HGPMNLLLLNLSSSJOJFCCE==>>?BA?>>AANSSSKMJPSILKSKSLJISQLJEEGE7==<==>==?C;;;;<7667::;8:>DBAAFPSQLMJJKOKNIOIINRINPIKRMSMKMINLSNJOSMJKLLOJIGGGGLMSMSMQLKSSGJNGIHKEDDEDJJOHHIMISPLKLORPMSKQHSMLQNJSHFICELILLJMSNPMSSSNMSLOSMJLISLNPOMNJKMLSMILOOONLSKSKSKSPHKMMQMKOSKSNSSLOJRSMKMKQJOJIDAAABBEDPSJJKNMKMOIS655556656999===??ABJGGGSJSSOOJNLSMJKKMJHHKJHFHINHLQRIGNJJLGKHSRLFDD>>>>?SJSIIJHKLHLLIFJMRSLLSLIMJMGSJKHHFGGKKGGGIJJSOMIHIFAFGBFISJSROLM?????FA>MI666OLMSRKOHHHFHJHIGGEEFGFGGIIIJIHFFGHGNIJKHMHGFHJILNSKDCDDFHLJHHFDEDDDDCCDEFOJRHKEGFELKKJGHECECCJJJLJJNKFHGEEFILRSNSKKJKHGHIE
@2706_2WVZPS_8
GGAATGTTCACAAATCATAGGCTTTTATTCACCTTACAACATTCATAAATATCGTTATCGTGCTACTGGCGATACAAGTCTGAGCAATGGTTAGCAACTCCACGCTTCTTGCACCAATTTTCCGAAGAAAATCCAAAACCAGATGGGAATTAATTTTTACCCACAGACCTCACCCACCTTTTTCAAGGCACAATCATTCAGATAGAAAAAACATAATATTTACCTATAATACTTGTTTTACTCATTTGATTCCTCTTGGGCTACTATCGAATTCAACTTATCTTATAGTCATGTTTCCACGACATCATGAGGAACTAACTTATTTGGTATTACCAAGGGCTTATACAAGTTACCAATTTGTATATCTTCTTGGTTTCTTTTATCCTTTCGAGATAACGTCTATTGCGTTAGCGATAAGTCTTTCACACTACGTCTACTTATAAACTTGCACATCAGTTGAACTGTAAGATATTATTATATCTCTACTAACTCATCCTTCTTACGGGTGACTTACCCAGTCATTATAGATTTTGTAGTAATTGTACTTAATTAAATGTATCCATTTAATCTTTCCTTCACATAACTCCTTTTGAGAGCACAACTAATTCCTTGCACTGTTGATTAGACAGTCATACACAAGGCTATGTCTATAAACATTCCA
+
BABNSOMLJQSDDC>FKSOLSLPJPJOINIIJHMPMNQHJHKKOKOQKQPPOMSJSIKKOSINQMNSHHGJHIHLLSMMKLKIKILNJMPIJHOJLJKJHD;:621111AADFLIKJMMSJJRJSQKPPKOLPOJMNOKNOMJSFGICJJIKLGFEGGCGJHJSMSJGJMNHSNLKKJIDBSOMSJIQMLLIHINSSLMNLMLKQQSPQSSPLOQMMMSSOSLMJLNSOMLNSPNKSLOSKSPHSSSPNQN877455GLHSLIHGEE@?@@@CIFKMIOJSJKSJNIKIMHPISLQA@<<;<;::<<>JNOSLONRSSKNMKGGD@@JKSSNSKKRJSJKPJIGIJQOSSOKQHKJSJJKLJOPSJIJH7634>=?::99;8?22220++++,?EHMISIHIMHKNIQDKNL=<<<<>>66666FSHJLKKKLOKMSJJNPSSNSSSNQKONISM?GKIIM@@?@?CCEIIFGSNNSMJOORPIKHFGGIQSJSGHPLNIJDEAAAA@>===;<ACAEJHHFQJSCDBFCGB=IGIGGLOSRJROPMJISSJJISLKSO@A@AFD<?SGHCCDDB?999FFEDHHKMJJOSKNJNLMILFFFKLSOLPHJKIGJPSKNLLHMJJLGOISN>=====KHHHGGEEHLGDBBB=@:0>;9003
@2707_2WVZPS_8
GGAATGTTTATAGACATAGCCTTGTGTATGACTGTCTAATCAACAGTGCAAGGAATTAGTTGTGCTCTCAAAAGGAGTTATGTGAAGGAAAGATTAAATGGATACATTTAATTAAGTACAATTACTACAAAATCTATAATGACTGGGTAAGTCACCCGTAAGAAGGATGAGTTAGTAGAGATATAATAATATCTTACAGTTCAACTGATGTGCAAGTTTATAAGTAGACGTAGTGTGAAAGACTTATCGCTAACGCAATAGACGTTATCTCGAAAGGATAAAAGAAACCAAGAAGATATACAAATTGGTAACTTGTATAAGCCCTTGGTAATACCAAATAAGTTAGTTCCTCATGATGTCGTGGAAACATGACTATAAGATAAGTTGAATTCGATAGTAGCCCAAGAGGAATCAAATGAGTAAAACAAGTATTATAGGTAAATATTATGTTTTTCTATCTGAATGATTGTGCCTTGAAAAAGGTGGGTGAGGTCTGTGGGTAAAAATTAATTCCCATCTGGTTTTGGATTTTCTTCGGAAAATTGGTGCAAGAAGCGTGGAGTTGCTAACCATTGCTCAGACTTGTATCGCCAGTAGCACGATAACGATATTTATGAATGTTGTAAGGTGAATAAAAGCCTATGATTTGTGAACATTCCA
+
>>>MHKMMKLJSSMKMSRSPJQPSJNQSNLNSSIPKJJKIMJJKSSSJNSKIKSOKRSSJPOSPOOQLMIMSSMLILISSLLMILIGJCFSRQSMILKPLLNJRIJJLSJQKMLKKOJKKLMJIIIIHGSJHSLOLHCDD:;77555;GOKSKPLSFDFBB@EFFLKK?????LSSIIKNSSSIRMSMMSOONLPLLQSKPKKIPNLKLJKSLSKLONKMNPJMQMSSNOOKSSPMSQSMSKSSRJHMIHHHIJIKHJKLKKKLILIQKSPSLMSRSOKSSNPKJIJKKHJMIMJLSPLKOQSJGSJKIKSSRJKRNSNJNKMRNSMSNOSILGMGKKMSOJQMNOSSSSSKNHIOMSSLLIPIIKSPIJKHJPKLIJJHPKJJGILLNSSSPHORMJJHHKONKOSMPSOSJKHSQKLJILJLNMLSOJIMHSKJOIJIOJSMSNQKSJKPSMMHGFFJKLOSSSKLIJHIHHKECFSNSJMRJSMJKISJLIKKR////<FFKLNNIIGA11811IJKNMQSNSLONOOORSKIJHPORPMLMGHEEDADDC???HFFHNJKOJIIJIJGIKIHIHGFGFHIJJKSJHGHFHGIJJIEDDCCDECDFEJIIJIGIGGHHJLHGEDEFFFGIEFFEGEEFFEEFJHIKJJGJKISI;88
@2708_2WVZPS_8
GGAATGTTTATAGACATAGCCTTGTGTATGACTGTATAATCAACAGTGCAAGGAATTAGTTGTGCTCTCAAAAGGAGTTATGTGAAGGAAAGATTAAATGGATACATTTAATTAAGTACAATTACTACAAAATCTATAATGACTGGGTAAGTCACCCGTAAGAAGGATGAGTTAGTAGAGATATAATAATATCTTACAGTTCAACTGATGTGCAAGTTTATAAGTAGACGTCATGTGAAAGACTTATCGCTAACGCAATAGACGTTATCTCGAAAGGATAAAAGAAACCAAGAAGATATACAAATTGGTAACTTGTATAAGCCCTGGTAATACCAAATAAGTTAGTTCCTCATGATGTCGTGGAAACATGACTATAAGATAAGTTGAATTCGATAGTAGCCCAAGAGGAATCAAATGAGTAAAACAAGTATTATAGGTAAATATTATGTTTTTCTATCTGAATGATTGTGCCTTGAAAAAGGTGGGTGAGGTCTGTGGGTAAAAATTAATTCCCATCTGGGTTTGGATTTTCTTCGGAAAATTGGTGCAAGAAGCGTGGAGTTGCTAACCATTGCTCAGACTTGTATCGCCAGTAGCACGATAACGATATTTATGAATGTTGTAAGGTGAATAAAAGCCTATGATTTGTGAACATTCCA
+
KGMKQFOIKLS6555667ABCCGGIFIIIHKCHFF(((((:?DDBGFGGJPMFSHOHBABBBSOMISSLLKMONSOOKQSMLPMLLJNOSSSPKOMIKHJSINKLNSMSMJLJFDA@>?>HOMQOIJLMLPNOQSOMKKSLLIQHJJG??=>888:=4662335:;@FCFIIJ;:::::::CKJKLSJMNOMISMLNORLSNMMMMRSSKPOINLHKIKHI>...5...,0)(()))=?BFJNSLHIHMFFHJMIISIKGGJFHFKHKHED0....?334?D:<;ED8CGEJJRIRNPNSJGL?:<>994*))(),,,,7/0::<989;?BACE>>>>?JKRNMPSKSMOIQLJRSQOJKJFJNSSSPLHFGIEH::989:92110///0EEGHHLOIIOLHIMQLOLSOIKNSMIKKEGGLKJHKIQLGKFJLFGFSHMKNLSRLJLSMSNOLHJHIIILJJSMJLSSKHKJKFFFIOLLKHKSLJSRPJI;;:98><>?EAEMMFFKFF:;D=>JJEGEGKPEFDFDH?;?>==HMSSPRLHFGGMHDJNMIHHLLJKHJKMKIHKKOSJRSJKHHGJSSOLLILKOMLJLPMNLJHEEEEFIHIKCHLJIFJIIHGMNKSOHMLLHHIHHGJNNJKLJHMJKLJQMHGEE554322
@2709_2WVZPS_8
GGAATGTTTATAGACATAGCCTTGTGTATGACTGTCTAATCAACAGTGCAAGGAATTAGTTGTGCTTCTCAAAAGGAGTTATGTGAAGGAAAGATTAAATGGATACATTTAATTAAGTACAATTACTACAAAATCTATAATGACTGGGTAAGTCACCCGTAAGAAGGATGAGTTAGTAGAGATATAATAATATCTTACAGTTCAACTGATGTGCAAGTTTATAAGTAGACGTAGTGTGAAAGACTTATCGCTAACGCAATAGACGTTATCTCGAAAGGATAAAAGAAACCAAGAAGATATACAAATTGGTAACTTGTATAAGCCCTTGGTAATACCAAATAAGTTAGTTCCTCATGATGTCGTGGAAACATGACTATAAGATAAGTTGAATTCGATAGTAGCCCAAGAGGAATCAAATGAGTAAAACAAGTATTATAGGTAAATATTATGTTTTTCTATCTGAATGATTGTGCCTTGAAAAAGGTGGGTGAGGTCTGTGGGTAAAAATTAATTCCCATCTGGTTTTGGAGTTGCTAACCATTGCTCAGACTTGTATCGCCAGTAGCACGATAACGATATTTATGAATGTTGTAAGGTGAATA
+
SKLMRSOKSKSIMLIKIIPJSSKNKSLKMPLSSLSFDFDEKSQHIIIIGJHLISSPLOOSNJKJIAA>>?@@ME;JROISILSSMMSOJIMNIJHIJLSKKMLILJIKKNKSSSLKNIIHJKKKJMKIIHIJKSLJKIJJIJOKSKKOMSSLSKRJOSJPFGLSSINLPLKINLIFIGGHJIKNSKIKKKKMKLSKQLMFGFEFFIHJSLLHLHGGHJGJEFGGDLIHHJHPIIPQLOJRNLMPNGGFGFJFGLKJGJHKJKQLJOSJMLLDFGHIJILK>>?===BC>BBDJOKMKPLQLKIIKMSRIJMSINNRSOKJNPSSPSSOSPPJKJLSKLOMRRSMLSJIPPGHGGHIMINOQLSJLSSSSMSNJJHHGLNISHLISIILILSKLGFJFMHJGKJLKMSKNKSMLIQSMNIFFFGHJMLJHJGFGKJHMHJOHNSIIMQJNRSLOSNSQJKJMJKNLKLSQLSLMKHJIIJRJNKJFIIKIJSJKKGFILILHMJHMIIOH988822C33HJIJGHNLLGJHJHJDDBBADDGJHHHGGGIHIOPIJIHFHFEFHKGNKILGIIGFGFGHOSMJHJFFGIKJHHGGGIFFEHHH
@2710_2WVZPS_8
GGAATGTTCACAAATCATAGGCTTTTATTCACCTTACAACATTCATAAATATCGTTATCGTGCTACTGGCGATACAAGTCTGAGCAATGGTTAGCAACTCCACGCTTCTTGCACCTATTTTCCAAAATCCAAAACCAGATGGGAATTAATTTTTACCCACAGACCTCACCCACCTTTTTCAAGGCACAATCATTCAGATAGAAAAACATAATATTTACCTATAATACTTGTTTTACTCATTTGATTCCTCTTGGGCTACTATCGAATTCAACTTATCTTATAGTCATGTTTCCACGACATCATGAGGAACTAACTTATTTGGTATTACCAAGGGCTTATACAAGTTACCAATTTGTATATCTTCTTGGTTTCTTTTATCCTTTCGAGATAACGTCTATTGCGTTAGCGATAAGTCTTTCACACTACGTCTACTTATAAACTTGCACATCAGTTGAACTGTAAGATATTATTATATCTCTACTAACTAGATTTTATTAC
+
IGIKHIMSNJMSSPNNSLSSLLKQMJISSRHSSIKKSJLKNISMPJISSSNNQOIIJLMKSJLRMJPSKLOJKKMJSSSPIJNMMLILIKMLSSSGDEFAB@?>99854523AB@A==<<643(&&&'''''''())*,,..//MLMKEFFHILMKKN2KIHHJGFGNOLPLKKSPSQOSLQOQNSSLJJIIMJOKIKLCBFSMNNQIOSNPRLNOSSNSROJOHICCCCCPSSNOMKHLSSLLKRIHFDEFABISLNHKJJMLPMSMLMNIRKMLJNPLNSRSJHSOKJPLSDE999:CJHFHHLISNKOJKKOSSJNONKNNSSSJOMSSSSIKSSLPNRMMGKCFJSSLSOMRLHLK====<HFEGGHDCACJISRMRQQSSSHSSKSLKNMSNSOKISSKONILQRMIKPIEACCLOPKJMIQPOSQMNSPSNOMSSLNKMMLSLPPSOLIGIGJSSFFEE>@DBASSINJMJJHGHE32/..)((((-(((((
@2711_2WVZPS_8
GGAATGTTTATAGACATAGCCTTGTGTATGACTGTCTAATCAACAGTGCAAGGAATTAGTTGTGCTCTCAAAGGGAGTTATGTGAAGGAAAGATTAAATGGATACATTTAATTAAGTACAATTACTACAAAATCTATAATGACTGGGTAAGTCACCCGTAAGAAGGATGAGTTAGTAGAGATATAATAATATCTTACAGTTCAACTGATGTGCAAGTTTATAAGTAGACGTAGTGTGAAAGACTTATCGCTAACGCAATAGACGTTATCTCGAAAGGATAAAAGAAACCAAGAAGATATACAAATTGGTAACTTGTATAAGCCCTTGGTAATACCAAATAAGTTAGTTCCTCATGATGTCGTGGAAACATGACTATAAGATAAGTTGAATTCGATAGTAGCCCAAGAGGAATCAAATGAGTAAAACAAGTATTATAGGTAAATATTATGTTTTTTCTATCTGAATGATTGTGCCTTGAAAAAGGTGGGTGAGGTCTGTGGGTAAAAATTAAATCCCCATCTGGTTTTGGATTTTCTTCGGAAAATTGGTGCAAGAAGCGTGGAGTTGCTAACCATTGCTCAGACTTGTATCGCCAGTAGCACGATAACGATATTTATGAATGTTGTAAGGTGAATAAAAGCCTATGATTTGTGAACATTCCA
+
JSPNSMISRRSPMOKMPMHLGKLPSLSSSSSOSSKIIJGHJMOSOMSKJLPSIOPLSSMSSNOORMMSLJOSMSGHHLMIQJMFGFILJKSNSLNJMJJKIIJJPKSSLLSSNJJQSIPNSKOLIHGGFPSSLJSNJKKSLKSSFEEKJSMNJSLSMIKC:9:<GGQOFFDEEFGIGGEEEHHNJQOOSSNNRSNLRMLPLLMSLKLNSLNNSPSMINSQOMQLSLLSPISNNISSSJJKSLHMPOLMSJHLKSGKHGGRLNQIIIILJKBFDGJJNRSOKQSPNSQSRSNRSLSQMLIMICFD<=NGJJLIKJOSNPONLSIOSSKMSJLRJPOKNSQNKSLKLJSSPSJKSSSKNQSQMJLKQMSOKNKLGNJIMJLOIMONSKNKNJOPJKGISGSJLKSJJKRQPLQSMNQKKKNHPSSIJMRSNJKFHGHBECC@ACDLSKKSLMGSNSSSJMGHLKINOJMISOLQKIPGDEEJKPSLHIISJISHIHKNJKHGHJMNNINHHEDGIIIQJKKSKPMLMPMLHLJJIQJLSA@ALSJOLKKJMJJKJKJJGEFFGILJKISKSHLKSMNMKIJGGGDCEFGMLHGGHEGHGHJIHJEDDEEHFFEEHNRLPLJJJGLSRJMLIGGJJKMHIJPLSIGHJHGJLNSLJOGGHJJJLI
@2712_2WVZPS_8
GGAATGTTCACAAATACATCCTATTCACCTTACAACATTCATAAATATCGTTATCGTGCTACTGGCGATACAAGTCTGAGCAATGGTTAGCAACTCCACGCTTCTTGCACCAATTTTCCGAAGAAAATCCAAAACCAGATGGGAATTAATTTTTACCCACAGACCTCACCCACCTTTTTCAAGGCACAATCATTCAGATAGAAAAACATAATATTTACCTATAATACTTGTTTTACTCATTTGATTCCTCTTGGGCTACTATCGAATTCAACTTATCTTATAGTCATGTTTCCACGACATCATGAGGAACTAACTTATTTGGTATTACCAAATAAGTTAGTTCCTCATGATCGTGGAAACATGACTATAAGATAAGTTGAATTCGATAGTAGCCCAAGAGGAATCAAATGAGTAAAACAAGTTGTAAATATTATGTTTTTCTATCTGAATGATTGTGCCTTGAAAAAGGTGCAGCAAATTCCCATCTGGTTTTGGATTTTCTTCGGAAAATTGGTGCAAGAAGCGTGGAGTTGCTGGCTCAGACTTAGTAGCACGATAACGAATATTATGAATGTTGTAAGGTGAATAAAAGCCTATGACTTGTGAAGCATTCCA
+
=EEHKDDCAAB***))*%%$$$$$%+,2466234?@EEJGJSSSLNLKMJSQMLGFFEFHKHKKMKIJSKJLQKJJMNKMIJLJOLJG987666?>ABCAEEEEFKHGJFBGHHMKINLELSKSLKMLLHCINJLN>;;99:=>D;;<<<DHJKEGJG@AA>>@?@/.....:=>40CAAHLLPJKHMHGJHLIGKIIGCEFJHSSOKNJMLSJHKHLSLHQHKHIHGEB>>?>>DD@??CDCEFEJGHGMJCCRSGLLIKJGGCECEGGJNJNORKSLHHEEDHJKHMILKMFJECCCBGAABCFOHKRLMLIKLGEDA=?FFEDAA;556621111<;;922272/*((('*-.07:>??<<<==AA?@?@?8)))ABB??A:::768767777=<;::5555*****65557798520/--,++--..../00278@??<<=>>?@AEEFFEIFEEDEA>@=82/.('%$$$#$%&(22617;<=>>AAA<=99:@A9;:88:<<===:+++++466640-,,-210/.,+*%$###%&'())())&&&&&&++*))''%%%(*()/788899997655+****259?=CCC;;9834434988,*(((***
@2713_2WVZPS_8
GGAATGTTTATAGACATAGCCTTGTGTATGACTGTCTAATCAACAGTGCAAGGAATTCGTTGTGCTCTCAAAAGGAGTTATGTGAAGGAAAGTTAAATGGATACATTTAATAATTACAATTACTACAAATCTATAATGACTGGGTAAGTCACCCGTAGAAGGAATAGATTAGTAGAGATATAATAATATACTTACAGTTCAACTGATGTGCAAGTTTATAAGTGGGTTACGTGCATGTGAAAAACTATACGCTAACGCAATAGACGTTATCTCGAAAGGATAAAAGAAACCAAGAAGATATACAATTGGTAAACTGTACTAGCCCTTGGTAATACCAAAATAAGTTAGTTCCTCATGATGTCATGGAAACATGACTATAAGATAAGTTGATTCAATAGTAGCCAAGAGGAATCAAATGAGTAAACAAGTATTATAGGTAAATATTATGTTTTCTATCTGAATGATTGTGCTGAAAAGGTGGGTGAGGTATGGGGTAAAATTAAATTCCATCTGGTTTTGGATTTTCTTCGGAAAATTGGTGCAAGTAGCATTGCTAACCATTGCTCAGACTTGTCTCGCCAGTAGCACGATAACGATATTTATGAATGTTGTAAGGTGAATAAAAGCCTATGATTTGTGAACATTCCA
+
67777:@>?:>+++++-BFGDBCCBED::42267777688:9;;22210-++.,,*****.48<:::9679;;8=?A?>;<>B>?=7678;46634558<;;:;8888333((''%$$%&'&'()*,-.(-****3333<<:<<==DCCCDCDA=</,,++**.*)&&%(''''$$&'()*(&&',014))(((03?=>;<=<<@ACA>76667>?B=84/-+((&$$&&&&%'(**+)*+-*+))(*()''(*+.;;333('(()/4446655478;=:53110.*''')'&&''(('((,..2//0--,*&%%&&&'%%%%(/230/013@:98767950.-,.00::559(()??B=;+))(()9;:;;;>?54:663200)(''+,''()((((.))))&(+.,-+.-*)**)--++(%&%'-333<;@@@DDC?>>>>@A==87007//..////01.+)(())((,,,478=87994533393+%%%%%&())**)++&(++))//,,-//;533440,*+,)*3999<<<;==;8/,+'%%$$%%&'654455=<7577654120**(((((*,-3678886999:A====>=><=88877<<88753210/,)(),,,3446<>@>>9451111174*'&
@2714_2WVZPS_8
GGAATGTTCACAAATCATAGGCTTTTATTCACCTTACAACATTCATAAATATCGTTATCGTGCTACTGGCGATACAAGTCTGAGCAATGGTTAGCAACTCCACGCTTCTTGCACCAATTTTCCGAAGAAAATCCAAAACCAGATGGGAATTAATTTTTACCCACAGACCTCACCCACCTTTTTCAAGGCACAATCATTCAGATAGAAAAACATAATATTTACCTATAATACTTGTTTTACTCATTTGATTCCTCTTGGGCTACTATCGAATTCAACTTATCTTATAGTCATGTTTCCACGACATCATGAGGAACTAACTTATTTGGTATTACCAAGGGCTTATACAAGTTACCAATTTGTATATCTTCTTGGTTTCTTTTTTATCCTTTCGAGATAACGTCTATTGCGTTAGCGATAAGTCTTTCACACTACGTCTACTTATAAACTTGCACATCAGTTGAACTGTAAGATATTATTATATCTCTACTAACTCATCCTTCTTACGGGTGACTTACCCAGTCATTATAGATTTTGTAGTAATTGTACTTAATTAAATGTATCCATTTAATCTTTCCTTCACATAACTCCTTTTGAGAGCACAACTAATTCCTTGCACTGTTGATTAGACAGTGCAAGGAATTAGTTGTGCTCTCAAAAGGAGTTATGTGAAGGAAAGATTAAATGGATACATTTAATTAAGTACAATTACTACAAAATCTATAATGACTAGATGTCACCCGTAAGAAGGATGAGTTAGTAGAGATATAATAATATCTTACAGTTCAACTGATGTGCAAGTTTATAAGTAGACGTAGTGTGAAAGACTTATCGCTAACGCAATAGACGCTATCTCGAAAGGATAAAGAAACCAAGAAGATATACAAATTGGTAACTTGTATAAGCCCTTGGTAATACCAAATAAGTTAGTTCCTCATGATGTCGTGAATAGTGACTATAAGATAAGTTGAATTCGATAGTAGCCCAAGAGGAATCAAATGAGTAAAACAAGTATTATAGGTAAATATTATGTTTTTCCTATCTGAATGATTGTGCCTTGAAAAAGGTGGGTGAGGTCTGTGGGTAAAAATTAATTCCCATCTGGTTTTGGATTTTCTTCGGAAAATTGGTGCAAGAAGCGTGGAGTTGCTAAAGTTATTGCTCAGACTTGTATCGCCAGTAGCACGATAACGATATTTATGAATGTTGTAAGGTGAATAAAAGCCTATGATTTGTGAACATTCCA
+
LMKNSOLQKJIIHJLGRSA;;;?IFFEFERJNMMMKKMLIKSJMMSPKNSOJOSLIOONJJHQJKOPMPJPJJKHGHLMKSMSRIGDED>;;:89:<;C@CBCCHHLILSA@HHIKOOKSIIPSHJMPNSNSKLISPSQJSMNSJRSSNLJOKJKJKSPBG@8F:5555:8888877>>?HGEGHOKLNRLKPRPMKKLKNPMMINJKSLKPSMIQRQJONSPSSSJSKLKKMSSLKSJSLKRKKNJKSJKKPOSMIHSLSMLJQSJHGJLPLSNMSSLJLOKLKSMJMLMLINPMQPOSMSOKSOKPSNSSOSLNSRSSHJLKLISIHHJNGQQNOLOIJKOPLMRSSMIMLSMKKNSSOQMKLNNLNNGGSLSOOGSGGNIJIMSSOKSISSPIQJKSKLKMLKSPMPHJOJOKSIMIKSOROOHLLJSIONNSKSLKKSQONSLNLKMLNRSSIMRLSGPSOLFGIJISLRPSKSMSSSSKKKKGLLGKKLSJOQPIEGFHGSOJMLSMSNOSPKOLSMSNSSPKIKMMSSKPNSJJIJLKLMJLJMJSLJMSLOKJSJHHQMLIJSLJRMSEFOJOHSJKJHSSONMKPMSJKSSKOOKNJOMILJSQQLSJILSPJMJNMLIMHLIJSHHFFFNKFFGFGLIKJKGLDA@E@@EDEDDEFFJGFFGFGHSMHHIEFGEGFCEEFCA@=9<@AA;33389BCDFEDAA???@A???>;<<33-+$$$$$$&'),--0---789:?CBCCDFCDFCCBBBA@A?@A?@@AA;64459666989:?@@?>>;:668433116899:>?AAAAAABEEFHKGHBBB?@@>>>;:<:;::955433))))*>=<<<:660-+))*6=B@A@?@A@??ACBAAAAA<CC=@5444456532333322446<>;<<>>:::9:?BCDEEFEA?>9771,+,-----,--+'''),4557799=@@@BAA?>>=;655445555678@BCDBABBA@@@@?A?>>>?B@BABAACCB@>=:999:::;;;;==<9><)&&&&(///001569:>?AADA>=BDFJM@<55552200017778:;0<>@DIFDBABA>??<=@@>>>@@@3222280/6656?>=>@@@???>===<=??<;;;<=97630.*)'&&&&&''(../299?ADDEEDBCBBDGEHGD=;;;;ACA?>;=??<>ABBB@AAA>??@BCADF@@HSFEDBB@@4333333.''*.54../
@2715_2WVZPS_8
GGAATGTTTATAGACATAGCCTTGTGTATGACTGTCTAATCAACAGTGCAAGGAATTAGTTGTGCTCTCAAAAGGAGTTATGTGAAGGAAAGATTAAATGGATACATTTAATTAAGTACAATTACTACAAAATCTATAATGACTGGGTAAGTCACCCGTAAGAAGGATGAGTTAGTAGAGATATAATAATATCTTACAGTTAGAGCTAAATGATGTGCAAGTTTATAAGTAGACGTAGTGTGAAAGACTTATCGCTAACGCAATAGACGTTATCTCGAAAGAATAAAAGAAACCAAGAAGATATACAAATTGGTAACTTGTATAAGCCCTTGGTAATACCAAATAAGTTAGTTCCTCATGATGTCGTGGAAACATGACTATAAGATAAGTTGAATTCGATAGTAGCCCAAGAGGAATCAAATGAGTAAAACAAGTATTATAGGTAAATATTATGTTTTTCTATCTGAATGATTGTGCCTTGAAAAAGGTGGGTGAGGTCTGTGGGTAAAAATTAATTCCCATCTGGTTTTGGATTTTCTTCGGAAAATTGGTGCAAGAAGCGTGGAGTTGCTAACCATTGCTCAGACTTGTATCGCCAGTAGCACGATAACGATATTTATGAATGTTGTAAGGTGAATAAAAGCCTATGATTTGTGAACATTTAG
+
KLKLSSKNQNSSSLLKQJSNKSSNOQOOLQRNSSPMJJHJOKMNKQKLNKJSMPLMOMSSSMNQKPQLKGISSNPMOJOJJMJMLSJPNNLNOMMINLIJSJHKLMIIQMOLMSLGHKSNSNOSNOJIDEENSNOJGMJSLSSSNLMSJSDMLOMJIHNJ8999ABFLFPMMLKIOIKGKHHJGFG>=>>?DDEDFHB=;9,*('((*((&&%&().46?@AAA?HFGGLHLLHOHJLMNSSLSKSLFSSSJJJGLIHKIPHMGKINHKSKGJNJSLQNSQMOJIFMSOIHOD>>>?@FKROKNLLSMQSOKRPJKHQKQJNHIHJIE?@I?ADLMRLJKLSLNKSSKJLJNNJORMMJJLLLSLJKKILSLSPSLMKHGGJHHIHMSDEFKSLILKCBCA@A>===?>@HOKRMLJSSSKJLHJSMPMRLJICJIGOLJIMJHJPKSMIJNSLHROSLNMSKJQJJRKJSKPNSMNNJKKGLMMMQSLLNLOKMNKLLLLOSMSPSSHSSSMSSHJ//=15KIJSSJSKPSKSMKOMS@;<<JNNMLQKPJKJMLKSSJIHHMIISLINSSMKHKPIPISPILCGIIMKIKPHEGFFGJIILLJGGHJOLFHGHLMPLJHNJKKKSLLLGKQKHISNJHNMJIJFIIIIINM;I:4446;4'%%
@2716_2WVZPS_8
GGAATGTTTATCGACATAGCCTTGTGTATGACTGTCTAATCAACAGTGCAAGGAATTAGTTGTACTCTCAAAAGGAGTTATGTGAAGGAAAGATTAAATGGATACATTTAATTAAGTACAATTACTACAAAATCTATAATGACTGGGTAAGTCACCCGTAAGAAGGATGAGTTAGTAGAGATATAATAATATCTTACAGTTCAACTGATGTGCAAGTTTATAAGTAGACGTAGTGTGAAAGACTTATCGCTAACGCAATAGACGTTATCTCGAAAGGATAAAAGAAGCCAAGAAAATATACAAATTGGTAACTTGTATAAGCCCTTGGTAATACCAAATAAGTTAGTTCCTCATGATGTCGTGGAAACATGACTATAAGATAAGTTGAATTCGATAGTAGCCCAAGAGGAATCAAATGAGTAAAACAAGTATTATAGGTAAATATTATGTTTTTCTATCTGAATGATTGTGCCTTGAAAAAGGTGGGAGAGGTCTGTGGGTAAAAATTAATTCCCATCTGGTTTTGGATTTTCTTCGGAAAATTGGTGCAAGAAGCGTGGAGTTGCTAACCATTGCTCAGACTTGTATCGCCAGTAGCACGATAACGATATTTATGAATGTTGTAAGGTGAATAAAAGCCTATGATTTGTGAACATTCCA
+
GDCDCEEFD==('&%$''(:;=DCCEGFJKIIIJHMJMKSKMLLNMOLONOKRNSSIHGGJIHG>222244IILOMMHLLNOSMSQKOSKSJMNSMSKSKMPSNPMSJSKKKLIJHGJPOSSSLHFFCBSSJSMKKHJQMIJKSSPRKMSMLNKMOL;KEFLMJSSLSMOJSOSJSMSKJSKMIJJJKNHSLRSOSONSNNJNSKSSOSSSSSLSOKSKSSHHBEJLKSLK666556ILRNKCIHEEEFEFDCC?>;;<0..-,++(('(()2HEEIJHEEFEHGID::89>FKSKSRONJJSMMLLGIISMNMMSQSMMPSKOSQNPSLMSJGLQSNMLSJPSQSSQNMSPLIMSJSKLLSJLSSLKJQKKJPJNOLSSSQNKJJSKMMRJSIKHMLHDFEKGLSQNECECBCDCCCB=BBGGSSMSLSLNILSNQOMLLNKPSSKLKLINSSSJLLILLSHHMJSSSSLJJMSEEKMMSSSJJSQISSILS?@<?>ADCIIFFHDCCBCF:9C::LJNMHLSSSSJNSSOLQLGGJMMSMSSNSRJIJGGMMLJIPSPQQLRSMOJKJND@@A?CDDDNSSKNSMNOLNHSROQOSNLIJPJNJMNSHSOLMIKMKKHSMKSLIJMMMOLNSLSRKSNKOJSSMSKOSSSSJKLLLMI
@2717_2WVZPS_8
GGAATGTTCACAAATCATAGGCTTTTATTCACCTTACAACATTCATAAATATCGTTATCGTGCTACTGGCGATACAAGTCTGAGCAATGGTTAGCAACTCCACGCTTCTTGCACCAATTTTCCGAAGAAAATCCAAAACCAGATGGGAATTAATTTTTACCCACAAACCTCACCCACCTTTTTCAAGGCACAATCATTCAGATAGAAAAACATAATATTTACCTATAATACTTGTTTTACTCATTTGATTCCTCTTGGGCTACTATCGAATTCAACTTATCTTATAGTCATGTTTCCACGACATCATGAGGAACTAACTTATTTGGTATTACCAAGGGCTTATACAAGTTACCAATTTGTATATCTTCTTAATTTATTTTATCCTTTCGAGATAACGTCTATTGCGTTAGCGATAAGTCTTTCACACTACGTCTACTTATAAACTTGCACATCAGTTGAACTGTAAGATATTATTATATCTCTACTAACTCATCCTTCTTACGGGTGACTTACCCAGTCATTATAGATTTTGTAGTAATTGTACTTAATTAAATGTATCCATTTAATCTTTCCTTCACATAACTCCTTTTGAGAGCACAACTAATTCCTTGCACTGTTGATTAGACAGTCATACACAAGGCTATGTCTATAAACATTCCA
+
IMISOLSLKOSQMLLLSMSIKQNPLSLSMMKSMSSKRLLJOMSKJJLMMKOKMMOPJKJJLIMRKSOILGGEFHJJHLQHKIHJSKNPJHMJJKLJMNMLSPQIIKKNMLPSRHMMLKLSSSSJLMJMMSRLNSJHONLJJIKJHGHJQMOLHIJCFIEDA?9:641.0<>@BFKGLPLMNOQMPRSMLKKKKMKGHJLHGJJJNJSNKPKOKLJSKMJJPPKSLMLKKKKJPKKNPSPJKMFIMJHOSHDCCBBJSLRMJSIGFD,<===HGGIIHLHHIJLJIIGMFGEFEFFE:44@@@@SMSHJISSJNKGIKJHIJJPNSLLNJKJJLPJHLLLHPLSPSSQLKSJKMKKOSSOJNPHHFDEC<+&%%%'&%((*;DHEFFRIJGHJJLSLLSGIFIJKMLIFKLRLOSFNFJHMLMIMILINKNNKMKLMMSOSKSJNLKKLSSNLNFFHGFGG=:;;;GHMQMSPSLSOLMIMJLLINJLLPHLPQLLJOIHQHHGKIJM>FMNQIKKISQSJKLPHLSKKKKMOLOMKMJOKNOLPKMIJINHIJIMMKKLJGIJOJSQJMSJKPDDJHIIQJGJLMSSNSJHJKSLQMKJLJMKLSQMROLKKJMOJSSPNSOINGHGHOOQIKOLJHIIFFFEGHS<<<<<HKIHGHJLJ
@2718_2WVZPS_8
GGAATGTTCACAAATCATAGGCTTTTATTCACCTTACAACATTCATAAATATCGTTATCGTGCTACTGGCGATACAAGTCTGAGCAATGGTTAGCAACTCCACGCTTCTTGCACCAATTTTCCGAAGAAAATCCAAAACCAGATGGGAATTAATTTTTACCCACAGACCTCACCCACCTTTTTCAAGGCACAATCATTCAGATAGAAAAACACAATATTTACCTATAATACTTGTTTTACTCATTTGATTCCTCTTGGGCTACTATCGAATTCAACTTATCTTATAGTCATGTTTCCACGACATCATGAGGAACTAACTTATTTGGTATTACCAAGGGCTTATACAAGTTACCAATTTGTATATCTTCTTGGTTTACTTTATCCTTTCGAGATAACGTCTATTGCGTTAGCGATAAGTCTTTCACACTACGTCTACTTATAAACTTGCACATCAGTTGAACTGTAAGATATTATTATATCTCTACTAACTCATCCTTCTTACGGGTGACTTACCCAGTCATTATAGATTTTGTAGTAATTGTACTTAATTAAATGTATCCATTTAATCTTTCCTTCACATAACTCCTTTTGAGAGCACAACTAATTCCTTGCACTGTTGATTAGACAGTCATACACAAGGCTATGTCTATAAACATTCCA
+
;9996/..../757,544&&&%&(..(/45;@IBC===JSLMSNSPLSKSMOMKISSSSNLMSOSRSRQKKILHMKNMNNRPSMJOKOLSKLSNILMPGLSOOLQJOKJSLQLILNJPLO9;FFGKRHKSSLLPFHIMSSPRLIOOMMQLSLKSG?KM@A@E?MHHKNMKQLSSSSLLJ>?OSMKSHKMSJHKMMMKSLPSSSKKNMPSRSNSSLSQKSSMMLSQOJRSNSMOPQSKNKPIJHFIHKOMISLSNAISSOSLOSSSRNLMSNPHKNPKSJMLKSKHIILKKIMKPOOSNQSSSKLSLMSSJLMMSQOSIIIEFGFILKS::::;ONMMQMKSJRSONOSKSKSFMOKNSKQQJQSSJPQBD96677)(((-)2;=>>=9;<=>??KLHKHKOSNKINMLJMLSSLPSSSKNPRLJPMJSSLILJJKIPOOSSSKROSOLNQPMLKMKSOMJMSQMLJIMOSKIMPMJSJGHJLJKSIKKJSJNJMJKKCCC654555FHCDE46?@=DHHIHQMOKLKNJSSSSMJSJNKIKKSQSJMRLSFJLSHF?B65555C89SHLIMMMLJEGKJKJJISQOIKSMLPJSNIPLIJHSILJJMRKSOJLNJJJMEFFA????LLIJILKIKGFFGHIKGJJHGFDFDEGJRSKOGJ
@2719_2WVZPS_8
GGAATGTTCACAAATCATAGGCTTTTATTCACCTTACAACATTCATAAATATCGTTATCGTGCTACTGGCGATACAAGTCTGAGCAATGGTTAGCAACTCCACGCTTCTTGCACCAATTTTCCGAAGAAAATCCAAAACCAGATGGGAATTAATTTTTACCCACAGAAGTCACCCACCTTTTTCAAGGCACAATCATTCAGATAGAAAAACATAATATTTACCTATAATACTTGTTTTACTCATTTGATTCCTCTTGGGCTACTATCGAATTCAACTTATCTTATAGTCATGTTTCCACGACATCATGAGGAACTAACTTATTTGGTATTACCAAGGGCTTATACAATTTACCAATTTGTATATCTTCTTGGTTTTTTTTTATCCTTTCGAGATAACGTCTATTGCGTTAGCGATAAGTCTTTCACACTACGTCTACTTATAAACTTGCACATCAGTTGAACTGTAAGATATTATTATATCTCTACTAACTCATCCTTCTTACGGGTGACTTACCCAGTCATTATAGATTTTGTAGTAATTGTACTTAATTAAATGTATCCATTTAATCTTTCCTTCACATAACTCCTTTTGAGAGCACAACTAATTCCTTGCACTGTTGATTAGACAAGTCATATGTCCAAGGCTATGTCTATAAACATTCCA
+
=IJLSHSQNSQNIJSSIMSHPJHJ@:9::GROJNLNHKHGHRISNSLQNSLSMNSLKKJKLNSSSIPMSKKOJISNSSLSKLSKNSKPSOJQJPSJIHSSOQKOLLMONPOKRSLOJMOSKKLCEFFSLNJNNKHHPLKMRJQINSSOSMOQHKAA@@=@B>;70/.*((((+12):@CAGSLGGEGGJHIKJGIHID44333<:;===KKNLLIOJSNOOKGEFDDFFGKLPMKLSLNLMPFJSRSKSMSMKFGGIJMLJSSNLSNJLLIJLLMISSPSNMNLSRSJLMSOHKKOKKMMLIJPMRSISRROSSMNKSMMSKSKONSNMSNOSMLNKPKSSNSOJSSPRLSSLSQNISSKRJSSONOSIIFDHLCLHHKEDCBEHKMNNOLSSJMSONSRRPSSOSJKJOOSJIKPHMOJIKKIOMLOSJSLOLJKIMKIGPQLMSSLSLMKSSQMOSLMILJMSOKJKKLRSSNSHMNKNKKKLJLPKSKGDFIJNNQFHILLJKOOSKLJJISHJSNSSKMMIMSLLLLSSOLSMKSMKKLQBCBBCFFIHLKSGNSHLJHGGCHHPLNKKNMJ??DGFGI;;;;=JSHCJHISSLHLMHJIQPIPLOKJNLJIEE9765.('''(''%$$%'&&&&&&&+1=ACDEF66666FFGGMKKKJ
@2720_2WVZPS_8
GGAATGTTCACAAATCATAGGCTTTTATTCACCTTACAACATTCATAAATATCGTTATCGTGCTACTGGCGATACAAGTCTGAGCAATGGTTAGCAACTCCACGCTTCTTGCACCAATTTTCCGAAGAAAATCCAAAACCAGATGGGAATTAATTTTTACCCACAGACCTCACCCACCTTTTTCAAGGCACAATCATTCAGATAGAAAAACATAATATTTACCTATAATACTTGTTTTACTCATTAAGTCCTCTTGGGCTACTATCGAATTCAACTTATCTTATAGTCATGTTTCCACGACATCATGAGGAACTAACTTATTTGGTATTACCAAGGGCTTATACAAGTTACCAATTTGTATATCTTCTTGGTTTCTTTTATCCTTTCGAGATAACGTCTATTGCGTTAGCGATAAGTCTTTCACACTACGTCTACTTATAAACTTGCACATCAGTTGAACTGTAAGATATTATTATATCTCTACTAACTCATCCTTCTTACGGGTGACTTACCCAGTCATTATAGATTTTGTAGTAATTGTACTTAATTAAATGTATCCATTTAATCTTTCCTTCACATAACTCCTTTTAAGCACAACTAATTCCTTGCACTGTTGATTAGACAGTCATACACAAGGCTATGTCTATAAACATTCCA
+
7=?@@ABHFFHBA@??BE@@@@APSJDKLNSMLNILKJJJJNIJMHJLOSMSPKPOHSIHIIJIKOPMLILNIHSOLMJHKEDDEJMMIIJSKNFECDB>?78A@AB?779EEEHCDGCKKPLEGFJMLJNPLKEHRKLJKIJOJIGLLSIICCGKGHFDC@>?@===@CDKJJJGIJGJNNQJSMJJLKSFGFEEKB0//../+**--6@@LIJJMSJIKKSJHGKLKJKLMDGGFE,++((((&'(((((>FDBBEHPPMMKHG<;;;=DFJHNKJJLIONLNIKKJJHKJPIPHPLHJHN766665<?@AGJKIIHNKSJNMHOKIIGILHLGKHSPOQMOSSSSMQKIMOSJMSSNSQHHIJGCC@?@BDAGFE1+BDFIGNLJNIIJMJKISKHHLJHNGSEKLL76665445;::6FHGCCCDEKLSIPHLHLJLKJJJIQIGIGNKKORLKSKOSJNSILMKSLSSSSORILOHIGHFHKMJNJKIIIIHIOIEFEDGHJHGE==BA:;>>?@HIHFCCCDDONNJFDDEEMKGIGFFFEHHGKSIHGGECBACDFFSSFHHG?=63++==CDEDGFC>:86,*'%%%%&/0678GGDDEDEGGEGJHHHGGEDCBBCDEDDDDDCEEHGECABBCBBABADIFFEDA@?
@2721_2WVZPS_8
GGAATGTTCACAAATCATAGGCTTTTATTCACCTTACAACATTCATAAATATCGTTATCGTGCTACTGGCGATACAAGTCTGAGCAATGGTTAGCAACTCCACGCTTCTTGCACCAATTTTCCGAAGAAAATCCAAAACCAGATGGGAATTAATTTTTACCCACAGACCTCACCCACCTTTTTCAAGGCACAATCATTCAGATAGAAAAACATAATATTTACCTATAATACTTGTTTTACTCATTTGATTCCTCTTGGGCTACTATCGAATTCAACTTATCTTATAGTCATGTTTCCACGACATCATGAGGAACTAACTTATTTGGTATTACCAAGGGCTTATACAAGTTACCAATTTGTATATCTTCTTGGTTTCTTTTATCCTTTCGAGATAACGTCTATTGCGTTAGCGATAAGTCTTTCACACTACGTCTACTTATAACTTGCAACAGTTGAACTGTAAGATATTATTATATCTCTACTTAACTCATCCTTCTTACGGGTGACTTACCCAGTCATTATAGATTTTGTAGTAATTGTACTTAATTAAATGTATCCATTTAATCTTTCCTTCACATAACTCCTTTTGAGAGCACAACTAATTCCTTGCACTGTTGATTAGACAGTCATACACAAGGCTATGTCTATAAACATTCCA
+
<=?A@CCB5567EIHIOSKMNKQLSKMRQPPLPSLILOSLMHD@A@GGIJJSHHKHGGHHJOMPSLRLKHLFJHLIKHSMNIMIG6660110////11>?CCEFHHGDEGGHJPHHGIGJ978889MSNSNNLSRMSSOJLKKKCFECHDCDCFPDDC=>FE>HA?>==>624697=EGGOHHHJEFJISSSSLNMSNLOLSKMOOKMSNSSSLPSSIMHKKSKKKPNIHSSMSJJMKKSKSMQK><<<<CDEBE?8877<DEEDD32222BMPSSNKSLMNKLOIKJKLPORRKIJKNGNMHS8887568:90////JSISNNSOPMHQLJKKSSKMPSSSOJSSSQOSMNLMIKSKSSPKPJPKRHH;**??BAA7;86;ACEFHHLHNKSNSMKOJHJFDDE99999:1000////6751345DEFFBCBC;:::8766111%$###$$%58<?BEHKGJKJPOSRMJMKSILJKFFCBA2,,-66:;ILISILJJJDD<:99898<;>=67C@@@AASLHIIHHPLSLOGLPSOOSKOKJIHSIRJKLMMKIKKILMIHHHRKSJ>A4555DIJNLLKRKMSKQGOHFJGFGEEIGJHNMNOPLNSSMOKSLK@?@JSOONLKLQSNKNPJKGGGPJSIKCAAAAJFEFSJEFE
@2722_2WVZPS_8
GGAATGTTCACAAATCATAGGCTTTTATTCACCTTACAACATTCATAAATATCGTTATCGTGCTACTGGCGATACAAGTCTGAGCAATGGTTAGCAACTCCACGCTTCTTGCACTAATTTTCCGAAGAAAATCCAAAACCAGATGGGAATTAATTTTTACCCACAGACCTCACCCACCTTTTTCAAGGCACAATCATTCAGATAGAAAAACATAATATTTACCTATAATACTTGTTTTACTCATTTGATTCCTCTTGGGCTACTATCGAATTCAACTTATCTTATAGTCATGTTTCCACGACATCATGAGGAACTAACTTATTTGGTATTACCAAGGCTTATACAAGTTACCGATTTGTTATCTTTCTTGGTTTCTTTTATCCTTTCGAGATAACGTCTATTGCGTTAGCGATAAGTCTTTCACACTACGTCTACTTATAAACTTGCACATCAGTTGAACTGTAAGATATTATTATATCTCTACTAACTCATCCTTCTTACGGGTGACTTACCCAGTCATTATAGATTTTGTAGTAATTGTACTTAATTAAATGTATCCATTTAATCTTTCCTTCACATAACTCCTTTTGAGAGCACAACTAATTCCTTGCACTGTTGATTAGACAGTAGTACACAAGGCTATGTCTATAAACATTCCA
+
IDCCBCDGDEHMJSJFEC>989INJLGPNOSSSNPNLKHGFPIFFFJQMHNSKGGGHMOISKHIHKGIJLKHILKKKIKLHLNHK5555=A;;::56666CBA8785-+**))00//13795???@ANPMMSKLJJMKJJLSSORSSSL=====IJIKEGJOCGFFGGKIIIHFEAEJFISSJKQINOKJKKMILHSOMKMNSLOIQLSSNOSIOKLJKSNPSSLMMSMJJSLJSLOSLROSKSSNSSQSKKOMPOLMLRSJOMJQJGMLHGKKIKNRSSRJSSMSSLOLJLJSKOMLOKSSJSKSSLNLLSLSKOQKKNMGEB::RKJJLFGDDFFDEEDBAA?==770.0+***,-/)('&&&&%%(79BFGIHHNNSLKM<<<;JIFFSRKLKHJKKHMNKNSFLLLKLSJLIM?>=>>JSFHJSJOSRSJSLJINQLSSOSSLKSKIMNIQQLPOOSJSJMHJSJSJOMKPRQSMOKHNSSOSNPJFEDDKSSIQSKHNIHICRSMIIJIAALKSQSQKNJKSJKOOLMLPLQIJNSNQSRLNINJRSSNSONFJGFMKHJKLONSRLIKJLIMMOOMLONMRSSOJPLLLSMOSNLNLSSPNSSKSSIIDB<7(((10////1'''''(11<EFLMHKJSFEDCDMKGLNHGMG
@2723_2WVZPS_8
GGAATGTTCACAAATCATAGGCTTTTATTCACCTTACAACATTCATAAATATCGTTATCGTGCTACTGGCGATACAAGTCTGAGCAATGGTTAGCAACTCCACGCTTCTTGCACCAATTTTCCGAAGAAAATCCAAAACCAGATGGGAATTAATTTTTACCCACAGACCTCACCCACCTTTTTCAAGGCACAATCATTCAGATAGAAAAACATAATATTTACCTATAATACTTGTTTTACTCATTTGATTCCTCTTGGGCTACTATCGAATTCAACTTATCTTATAGTCATGTTTCCACGACATCATGAGGAACTAACTTATTGGTATTACCAAGGGCTTATACAAGTTACCAATTTGTATATCTTCTTGGTTTCTTTTATCCTTTCGAGATAACGTCTATTGCGTTAGCGATAAGTCTTTCACACTACGTCTACTTATAAACTTGCACATCAGTTGAACTGTAAGATATTATTATATCTCTGCTAACTCATCCTTCTTACGGGTGACTTACCCAGTCATTATAGATTTTGTAGTAATTGTACTTAATTAAATGTATCCATTTAATCTTTCCTTCACATAACTCCTTTTGAGAGCACAACTAATTCCTTGCACTGTTGATTAGACGAGTAATACACAAGGCTATGTCTATAAACATTACA
+
>>>CDIRSPSSOSKHCCBBCFB@@@GBDHGFRFGJCBCFECGKKIJHKKHJNSNKNOJMNLMPSSPOMJOAAA@BKGEFCKJSOQLRNLJSOSMSMSQSOLNSSLSSPSLNJOPLLINHJ=DSQACHJILGGFIMKIMMMD9@CBEMRRJNSKSSLSSIGDB0>/+++.A@>;>>8GF>;:LFFHJOKLSPNSQSJLLJNSPOSJJKSSOOSSOOSNLHOSSQNOMKLKQPJSHNSSSIMSIRIPRLSSKSSKHSLHFNSSEPSIB*********23=334?@@AFFHOJKHJOJMNSJLOMMSSSKMLKNOLNJSNMQG8<A((EEB=CA>7444@???9964.+))**,9=EJLNLSSRLKJJ8;8;0199A>G96@<?FI6334DDDDQSMPKKPNPPSPSSMSPRI?>>==;<85554>?@OJJNJSINSLHLIJPSSSLNSSROROF?<>>=BFKMNSNSSNSNKJSJIMHJJHNKJHLL;;;I=<<:9;::;=<>FFGIHFCDB33:942))))/-.19:;;9FBC66667@B<<:9898:89899@@A@@<9999CBCIGGFB;8,,0057GGMJMOQQLKSHSKMSMMLNSLQLIPQSSKKNLLIKKGF>>882100)(('''(()799=BHSNHLJJGOHKHISH?>=*('
@2724_2WVZPS_8
GGAATGTTTATAGACATAGCCTTGTGTATGACTGTCTAATCAACAGTGCAAGGAATTAGTTGTGCTCTCAAAAGGAGTTATGTGAAGGAAAGATTAAATGGATACATTTAATTAAGTACAATTACTACAAAATCTATAATGACTGGGTAAGTCACCCGTAAGAAGGATGAGTTAGTAGAGATATAATAATATCTTACAGTTCAACTGATGTGCAAGTTTATAAGTAGACGTAGTGTGAAAGACTTATCGCTAACGCAATAGACGTTATCTCGAAAGGATAAAAGAAACCAAGAAGATATACAAATTGGTAACTTGTATAAGCCCTTGGTAATACCAAATAAGTTAGTTCCTCATGATGTCGTGGAAACATGACATCATGAGGAACTAACTTATTTGGTATTACCAAGGGCTTATACAAGTTACCAATTTGTATATCTTCTTGGTTTCTTTTATCCTTTCGAGATAACGTCTATTGCGTTAGCGATAAGTCTTTCACACTACGTCTACTTATAAACTTGCACATCAGTTGAACTGTAAGATATTATTATATCTCTACTAACTCATACGGTAGCTTACCCAGTCATTATAGATTTTGTAGTAATTGTACTTAATTAAATGTATCCATTTAATCTTTCCTTCACATAACTCCTTTTGAGAGCACAACTAATTCCTTGCACTGTTAATCCAGCATCATACACAAGGCTATGTCTATAAACATTCCA
+
JHNLSKMLPIPKOPSSMMQJMMLSSLLSKLMLRPSSSKIOOJKPOKKLQJHJSMSKSQNLJMSSNJSMKHKSPPSQQSKSSMNNKSDAEIMKLKOJEE?@KMSMSLOMSMSQJOQQLKJKNJKSKNMPLSSNPKMLQNLMPLNNNKKRQSKOLKJJGAD@@CLQLSQJLKHJSNNHJISMJJKNMSRLSPKSRGJKMSKSQNJFFHELSOLMIAFDEFGBCGHFJHHGLDDAAAA@BKNNSSJJKHKHHJRJJKKQKISLKISIPLRIQHRKMQMSSKLNLKSOFKILA=CILKLLSQIBA?><;<@@ABC/.---/9:GGFHHMSIPSMIKKIINJSKKNMIMJLISJMLCBBCCCMKHEDCDKPLSKOLNKRSCBBAABHKIRKMHHSPC::835NI>>=>>MIHHDD22224EEFEJGIJJ555548<;;<C===::D;999::;+*)),?BEFJABCBAEFCC:97531/.&&%%&(*12233667<<?6@@@?@BBDECDDHCA@@ACGHKGFEAA@B:9999;99988864334<<?BDFGGGKFF>==<<6++++10//+,--.111028::?@=<==>DB??>>?FEA<<<;;;<ACA@:<..=?@?@@==<<630125-@BABBB@?9866<?GFEDDB;;<B:5B><?=>;9:98766:221222721,+*&$$###$$&()(*(&&%%&'(+,.23999877797;>>:;B
@2725_2WVZPS_8
GGAATGTTCACAAATCATAGGCTTTTATTCACCTTACAACATTCATAAATATCGTTATCGTGCTACTGGCGATACAAGTCTGAGCAATGGTTAGCAACTCCACGCTTCTTGCACCAATTTTCCGAAGAAAATCCAAAACCAGATGGGAATTAATTTTTTACCCACAGACCTCACCCACCTTTTTCAAGGCACAATCATTCAGATAGAAAAACATAATATTTACCTATAATACTTGTTTTACTCATTTGATTCCTCTTGGGCTACTATCGAATTCAACTTATCTTATAGTCATGTTTCCACGACATCATGAGGAACTAACTTATTTGGTATTACCAAGGGCTTATACAAGTTACCAATTTCCATATATCTTCTTGGTTTCTTTTATCCTTTCGAGATAACGTCTATTGCGTTAGCGATAAGTCTTTCACACTACGTCTACTTATAAACTTGCACATCAGTTGAACTGTAAGATATTATTATATCTCTACTAACTCATCCTTCTTACGGGTGACTTACCCAGTCATTATAGATTTTGTAGTAATTGTACTTAATTAAATGTATCCATTTAATCTTTCCTTCACATAACTCCTTTTGAGAGCACAACTAATTCCTTGCACTGTTGATTAGACAGTCATACACAAGGCTATGTCTATAAACATTCCA
+
SJJMSOSLNMJHKIKMLMHSOHGGJLGIKOSSIOSSIJSNJOJMIQJHQQLLHFHGFILHHILLOJMNOGSIJGGJQLLLSOJMMLLSSSSQKQIMSSLSKPGMJKKNSMSSSSOPLMLSJKPPSMQSRSLMOKMSSSSNSHJKMJLNQKPKMFLLQSSIQSH@C?97666666HKIOMKNSSMKLROMSKNLOKIKSGKOJMSJSIJLKORSMSPMSMKLJSOJSMOLHNJSSLSOSSNSRLNLSSOQSNKIOIFJ11MMNSLSIHFFFHGNNMLSRSNQPKNNKJHSKJMMMQRPSNINSSOSQSSKKLOJSPKMSSPPGHGKHPRJIRKSKSSLSMOOOOOJLOSSNOLSN><;93('%%&'+,23456DCERSNIJJJLHLKKMSSHOSMKNQLKMSKMRMMSNNSOLJIKQLIIGFB@<==LJKLINKIILSQSSNMSLQSMMSRSKLRSLSQSQNSSSRNLLSSOLKKML=====HHSIKLLSMRSNQSOMRMOOQMKJMKOOSOLJLINQNKKONPSSJSJLJKGHNNOISNKLKSSLNMIINSSIMISSHHJMJLLINHPIJHJKHJLKHCCEJIIQOJPMOMSSMSSSOHKHKSPOMNKSNJJMMPLKLOSKNOSOLLJIHGGJHSLLMGJHHKHIGHHHHEFFEEGIIGHIHH
@2726_2WVZPS_8
GGAATGTTTATAGACATAGCCTTGTGTATGACTGTCTAATCAACAGTGCAAGGAATTAGTTGTGCTCTCAAAAGGAGTTATGTGAAGGAAAGATTAAATGGATACATTTAATTAAGTACAATTACTACAAAATCTATAATGACTGGGTAAGTCACCCGTAAGAAGGATGAGTTAGTAGAGATATAATAATATCTTACAGTTCAACTGATGTGCAAGTTTATAAGTAGACGTGTCATGTGAAAGACTTATCGCTAACGCAATAGACGTTATCTCGAAAGGATAAAAGAAACCAAGAAGATATACAAATTGGTAACTTGTATAAGCCCTTGGTAATACCAAATAAGTTAGTTCCTCATGATGTCGTGGAAACATGACTATAAGATAAGTTGAATTCGATAGTAGCCCAAGAGGAATCAAATGAGTAAAACAAGTATTATAGGTAAATATTATGTTTTTCTATCTGAATGATTGTGCCTTGGAAAAAGGTGGGTGAGGTCTGTGGGTAAAAATTAATTCCCATCTGGTTTTGGATTTTCTTCGGAAAATTGGTGCAAGAAGCGTGGAGTTGCTAACCATTGCTCAGACTTGTATCGCCAGTAGCACGATAACGATATTTATGAATGTTGTAAGGTGAATAAAAGCCTATGATTTGTGAACATTCCA
+
:BDDHEDFGEIFHJIISKIRDABBBA?ADEDJGIGGGGIGHIJJLJJKKISSLQKLIGFEEFJKJMMSLSSMNJJQKHPIRKILLLMOJRSOQJLGGE?*****GIFIQLKIMSHNIJMJOSKMNIIJKPKOSMIIHIJHISKHFGGGRSKORLIKMBEACCFJSJLJDFGDEBBB@JALEGQLHKSKLMMLFIFFFKHSPKMKOSMSPRSSSSLFFEDBF?<::1///--*('(())).48:>87767;CCDDFGOJJJHOLHNHHHFLMKPKFKIHOGE6667FGINF?>6:987695521333:=CCEGKIMMSKNSLNLOSSQSSLJIGLHKIIJKOSPILSSNSLHOIILSKOIRKSLSIQKMNLSSOJIKJNKJSMHHFHFKPKHFIIJHPHILHJSSKLHNSSMNMSNNSNSFGBEEGNLPJLSMJKHPMMMQKOSNRMSJIJGLLSSSMIHGHLOJNIPIINOSJF?A@,***+,9;?833333:811000//33;=A>CEDFCDHI=<?==NPNMIMSKPOKMGE:8;/)))HORMSOQSPMJIIIMJFFHGJSSJNKIMMFFIGA>>>==<;<=>HGCCFFHMHSILKSSSQIHKHJGHFGGFHSNISGB:34445CEFDDH>=>=>GIIJIFHFFGGKMMOID<<?IJN;;>
@2727_2WVZPS_8
GGAATGTTCACAAATCATAGGCTTTTTATTCGCCTTTCAAACTCATAAATATCGTTATCGTGCTACTGGCGATACAAGTCTGAGCAATGGTTAGCAACTCCACGCTTCTTGCACCAATTTTCCGAAGAAAATCCAAAACCAGATGGGAATTAATTTTTACCCACAGACCTCACCCACCTTTTTCAAGGCACAATCATTCAGATAGAAAAACATAATATTTACCTATAATACTTGTTTTACTCATTTGATTCCTCTTGGGCTACTATCGAATTCAACTTATCTTATAGTCATGTTTCCACGACATCATGAGGAACTAACTTATTTGGTATTACCAAGGGCTTATACAAGTTACCAATTTGTATATCTTCTTGGTTTCTTTTATCCTTTCGAGATAACGTCTATTGCGTTAGCGATAAGTCTTTCACACTACGTCTACTTATAAACTTGCACATCAGTTGAACTGTAAGATATTATTATATCTCTACTAACTCATCCTTCTTACGGGTGACTTACCCAGTCATTATAGATTTTGTAGTAATTGTACTTAATTAAATGTATCCATTTAATCTTGCCTTCACATAACTCCTTTTGAGAGCACAACTAATTCCTTGCACTGTTGATTAGACAGTCATACACAAGGCTATGTACTAAACATTCCA
+
NIIQSJKKPLKLSQOSLSDC?<;=;524;<6*****.)())*-,,,7EEGKJHDEGGSGDDCCFDCDBEHKNMIOJSKSMSSPKKLSSMSSNLSNOPSSSMMOKJOKQOOPNKSINMKSSSSSJLPKOOMOKQSJRJNGSHGHSKQSKQSKSSSLISSIDH?5A+)))*9>?AEEAFMOFSKLOSSSRNLIJSMKKILIPMKIISIOMSJSSSSMJOMQRKMQSOHIHLILSSMKSSOMIIHJGPFACMPJRPJKSSKSLNSPJLMEFDEFGLILKSK====<;:9:;DEGEHFHGSSGMJGHSRMSKRPSKPOOMKMKLSIRMQSRNQRMMJMLIKOSRSKISSNMJKNJNSKLPJSPSJOSMMSSNSC??@DHCBCCJCSNMMKLMPSMMSSSROSJQMKOKKLJIOSLSLIIJKJRPNPNPMSKQOSOJSSMSMSNKJNMSIIIHKKHHHIOSQMKQKSJJSSKOJMSKLRKKSSKSPBA>===>?DAAAKLMSPOSNQIGDHC==;:564402>877778ADGKJMMLLJJSLLMJKIIMLLHOIIINLSMOISKKQNNLKSMLKRIRFEC;--.C99:FIKFASA0INLISMLHJHHJSOOPOLSHOKKMIMOMOLIJKPKHKL;;;::<LFHPRGFDD@:+'&''):>@@AAF
@2728_2WVZPS_8
GGAATGTTTATAGACATAGCCTTGTGTATGACTGTCTAATCAACAGTGCAAGGAATTAGTTGTGCTCTCAAAAGGAGTTATGTGAAGGAAAGATTAAATGGATACATTTAATTAAGTACAATTACTACAAAATCTATAATGACTGGGTAAGTCACCCGTAAGAAGGATGAGGTAGTAGAGATATAATAATATCTTACAGTTCAACTGATGTGCAAGTTTATAAGTAGACGTAGTGTGAAAGACTTATCGCTAACGCAATAGACGTTATCTCGAAAGGATAAAAGAAACCAAGAAGATATACAAATTGGTAACTTGTATAAGCCCTTGGTAATACCAAATAAGTTAGTTCCTCATGATGTCGTGGAAACATGACTATAAGATAAGTTGAATTCGATAGTAGCCCAAGAGGAATCAAATGAGTAAAACGATTATAGGTAAATATTATGTTTTTCTATCTGAATGATTGTGCCTTGAAAAAGGTGGGTGAGGTCTGTGGGTAAAAATTAATTCCCATCTGGTTTTGGATTTTCTTCGGAAAATTGGTGCAAGAAGCGTGGAGTTGCTAACCATTGCTCAGACTTGTATCGCCAGTAGCACGATAACGATATTTATGAATATTGTAAAGTGAATAAAAGCCTATGATTTGTGAACATTCCA
+
338;;<JBBABBJKHJQLKOLSOLQPSMINOSJSKEEEDFNNKOLOSKLLMRISSSSNMSSJOQLSNNHGILSSNNPSKLJOSNQJKIIJJSNKNKGNOILMLJRJKPSLMJKLNINHLMSOOH@>>>>HLMNNSPMKOSLMSRGFGSNSJJKC=@?1664679445B>>>>><;;:99:>DFEBCJISSJSKMSKHISOIQOSSNMIRPSNKRHKLNSNJLNJSKGNMHHJJHJJKSOSMSSJLMOJHLKJMKLIGGSSQNNJLMHRQKLPSMSSMQSGLRSNOPMHHEEFGDABSHJOMJE?::SHHLFFIIOIOSLKGMEDD=.../LMHJMELSSLSMOSNSSJJSLPMSOMMOLLKMJSKSORMSMIIHKMNNEDA:7?BDKKQNKJHHNIJOMJJSQKIHQGFCDD=/..-)((((,++,&%$$$'(-.>EFHGGGHJGQSHLPJPLMKLIJIIHSMMJSSOOOSSLLNSKKJOIOSMKOJSKSKSNSKJMJIPJOSPOLGILHKIJGLNKNSNSILMIKSKSNSSKLMLJOLPQBAA?==>=EC>>?GKSJLSPLKSILMMLIIFENFHHLHHOKMLPJLMHJHLJPQNMJGIISKGHLMMSSMNKLJLMILJGJISLMOOJOIJIKOHIKHJOIIS=;;;;C>==<653
@2729_2WVZPS_8
GGAATGTTCACAAATCATAGGCTTTTATTCACCTTACAACATTCATAAATATCGTTATCGTGCTACTGGCGATACAAGTCTGAGCAATGGTTAGCAACTCCACGCTTCTTGCACCAATTTTCCGAAGAAAATCCAAAACCAGATGGGAATTAATTTTTACCCACAGACCTCACCCACCTTTTTCAAGGCACAATCATTCAGATAGAAAAACATAATATTTACCTATAATACTTGTTTTACTCATTTGATTCCTCTTGGGCTACTATCGAATTCAACTTATCTTATAGTCATGTTTCCACGACATCATGAGGAACTAACTTATTTGGTATTACCAAGGGCTTATACAAGTTACCAATTTGTATATCTTCTTGGTTTCTTTTTATCCTTTCGAGATAACGTCTATTGCGTTAGCGATAAGTCTTTCACACTACGTCTACTTATAAACTTGCACATCAGTTGAAATGTAAGATATTATTATATCTCTACTAACTCATCCTTCTTACGGGTGACTTACCCAGTCATTATAGATTTTGTAGTAATTGTACTTAATTAAATGTATCCATTAATCTTTCCTTCACATAACTCCTTTTGAGAGCACAACTAATTCCTTGCACTGTTGATTAGACAGTCATACACAAGGCTATGTCTATAAACATTCCA
+
JSSNSNKSNLOKKOKNSSSQLKISKKJNLLMSMSQQNSLLISKLLKPSNSRIRKOSNPMLKKLSMNSNKMQLSLJMKMSNLQSLPLSSSSSKJSSSHNOILSLSKSPPSSSPHSJKMSPSNNLLINRMSPKSMLNJMOLLSLPSSJNLMSISLIQLSSJJMJISSMEJNOLNSSKGHHE?IFFEFGENSJJKRSMFNMJJSPKQRKQSSPSMSJKMQSSLORPMOMSSILKJIGMRSIGIGFIKPHEHAA<;<;;;GMSQSSKSSSSSSRMLLJJMMKJSKNMJSSSSMMSJOLSIOLLQMSSNRNJLLKIJPSSMSKSSD....0S>98889EFDHLLJINSSMKSMKKJQRKJRSNMSLSRLKIHGJOCA>>><@:7><<FIKKQNJLJNKRORSNRMKPGGFIEKKLJJSMMGSJSIKLSJNQNLMNILSSSSLOSNMRRLIJRSMMKNJLJLSKKSPKPNSLLLSJRKNLLSISSJJSKIMKIKKJSNJINSMKSQLKMMGIJISEFFDGFFBBGFGKMSKNQSNNSLONKKPLOKIQSSSLIJILJOSMNIGAA??;=F((A@EH=<>??=?EEKJMHKJLPMJPJLJSSIKHGKSRJSOMSSSSMOSNSJNI3(()6677DJIKKJNMHLGHIJHJHLJODFDBDHJJPHPJII
@2730_2WVZPS_8
GGAATGTTCACAAATCATAGGCTTTTATTCACCTTACAACATTCATAAATATCGTTATCGTGCTACTGGCGATACAAGTCTGAGCAATGGTTAGCAACTCCACGCTTCTTGCACCAATTTTCCGAAGAAAAATCCAAAACCAGGAAATAGGAATTAATTTTTTACCCACAGACCTCACCCACCTTTTTCAAGGCACAATCATTCAGATAGAAAAACATAATATTTACCTATAATACTTGTTTTACTCATTTGATTCCTCTTGGGCTACTATCGAATTCAACTTATCTTATAGTCATGTTTCCACGACATCATGAGGAACTAACTTATTTGGTATTACCAAGGGCTTATACAAGTTACCAATTTGTATATCTTCTTGGTTTCTTTTATCCTTTCGAGATAACGTCTATTGCGTTAGCGATAAGTCTTTCACACTACGTCTACTTATAAACTTGCACATCAGTTGAACTGTAAGATATTATTATATCTCTACTAACTCATCCTTCTTACGGGTGACTTACCCAGTCATTATAGATTTTGTAGTAATTGTACTTAATTAAATGTATCCATTTAATCTTTCCTTCACATAACTCCTTTTGAGAGCACAACTAATTCCTTGCACTGTTGATTAGACAGTCATACACAAGGCTATGTCTATAAACATTCCA
+
889OOHDDCDDQJQOSLHIPGHLJSSLIKOSSKMJKIHGHGHOMLJJMPSMHJHGGFHOJMHKJKJIKJJGFHEHGGILKLILLLJHKNOLISJIQOJKMNHHFFFGCFF??@@?DAA>?5)((()+,-9=ABCBA@A?5/,)'%$%%$$%%&(1112:::=FEIIKHJNOIJJDDJHNLLSNNISKPHILMSOMILLQNOSSNQOKLORKSOKPRSNONOOSSRKSKSPLSOSPJOLMSSLSSJPKQILSPMNJNNKSNSKSKJKSMISILHPILNNGMNSNOJJJJLHLKJSJNKOKSMSSRRQSLOSSMSNSMRIDSNSOSSKNQSQSSPSKLNLOSPJOMNKMSLLMLJKSIPIQKNKQPMOSMKNMOQSSSSPLLLO???@CMRMSPIPMSSOOMSPSMKSNQMMMSNJJM11111112666/0DMLLNSOMLOJSKPKLQQKMMSJLKRMSKSISSMNSLOKRSIPNSNPMMSOKNOMSKLIOSOSMKONSSMLSSOSLLLSNOKPSJSJLINHA@PSOKSKSLSMSMKRNSOJHMSJSKNLKKMOJSNLSKSSJRJSLSPSQSMSSNNSOJSJFGPNSNJPROSQSSNMMMMSLNMOIQSNLPSQLSSSSROILLIHFGGNROJJQNOLPSSMNNQSOSJISIOOSHGHLHJA?=0.+
@2731_2WVZPS_8
GGAATGTTCACAAATCATAGGTTTTTCCGCTCAAGACATTCATAAATATCGTTATCGTGCTACTGGCGATACAAGTCTGAGCAATGGTTAGCAACTCCACGCTTCTTGCACCAATTTTCCGAAGAAAATCCAAAACCAGATGGGAATTAATTTTTACCCACAGACCTCACCCACCTTTTCAAGGCACAATCATTCAGATAGAAAAACATAATATTTACCTATAATACTTGCTTTACTCATTTGATTCCTCTTGGGCTACTATCGAATTCAACTTATCTTATAGTCATGTTTCCACGACATCATGAGGAACTAACTTATTTGGTATTACCAAGGGCTTATACAAGTTACCAATTTGTATATCTTCTTGGTTTCTTTTATCCTTTCGAGATAACGTCTATTGCGTTAGCGATAAGTCTTTCACACTACGTCTACTTATAAACTTGCACATCAGTTGAACTGTAAGATATTATTATATCTCTACTAACTCATCCTTCTTACGGGTGACTTACCCAGTCATTATAGATTTTGTAGTAATTGTACTTAATTAAATGTATCCATTTAATCTTTCCTTCACATAACTCCTTTTGAGAGCACAACTAATTCCTTGCACTGTTGATTAGACAGTCATACACAAGGCTATGTCTATAAACATTCCA
+
QISSMSSNJNMKIII?<<0,*&&&&*)(%%%$#$&&&''2--23:;;>HBCBDCDDGIOIKSSHMJOHHJKGJCDCAA@ABJKKKSQILPISRPSJSQRQJIIJKKJIQSPHIIILAIGIDFFJJQNRQSKIIKSSQH>CE5555NNSKKFKHSMSOJRHO?>>==BB<<<9669645:6?GJOONSMMJLLSKKIMKPMKLMKMSKLRLPRLSNSNSSJMSQMLSMQPMLKIILOMRHLLRJLNSMMJPPJLONNSNLLQSLILLPJMQNMKLLNMLKLSQNLLOJPJJSSSOKKJJKILMLLKSSLSMSMSSQKKSPSLOMSJSNOLSPPKOOMKPSNSRSRSKKSONISNSOSQSJLSSKNSI????A++++2,HILJLRSSROQKKOMMSNQMSNLOKKIJMLJHPHJIF;6543555GIGEABACHHFEEFLSKJIMLKLSJONOKLSLPSMQKKLSKMQPSPSSSLNONSSOSMLSIPMMPSSLLSNSKNJSJINOLGLJNMNLPKSRJKKLOSKKJIJSSNSSSPSJNOMLMJPMLJSIJJLKOSJINIHHHNILSLMLJJIFB>>BDLLKHSSNLKSLMKJMJKNIIISKOJIMMLLJINKKKKSORLKJSHKHISSKJHKGLKFFGHJGEFHIFIIHGGGGHIHGID
@2732_2WVZPS_8
GGAATGTTCACAAATCATAGGCTTTTATTCACCTTACAACATTCATAAATATCGTTATCGTGCTACTGGCGATACAAGTCTGAGCAATGGTTAGCAACTCCACGCTTCTTGCACCAATTTTCCGAAGAAAATCCAAAACCAGATGGGAATTAATTTTTACCCACAGACCTCACCCACCTTTTTCAAGGCACAATCATTCAGATAGAAAAACATAATATTTACCTATAATACTTGTTTTACTCATTTGATTCCTCTTGGGCTACTATCGAATTCAACTTATCTTATAGTCATGTTTCCACGACATCATGAGGAACTAACTTATTTGGTATTACCAAGGGCTTATACAAGTTACCAATTTGTATATCTTCTTGGTTTCTTTTATCCTTTCGAGATAACGTCTATTGCGTTAGCGATAAGTCTTTCACACTACGTCTACTTATAAACTTGCACATCAGTTGAACTGTAAGATATTATTATATCTCTACTAACTCATCCTTCTTACGGGTGACTTACCCAGTCATTATAGATTTTGTAGTAATTGTACTTAATTAAATGTATCCATTTAATCTTTCCTTCACATAACTCCTTTTGAGAGCACAACTAATTCCTTGCACTGTTGATTAGACAGTCATACACAAGGCTATGTCT
+
FFFJSOQRNNMLMQLNKOSRLJMOKPRLSLLNSMOMKJQLJJRMRLKPLMNJQSSKKSKOHMMSOQIOKSIGSHMPJLHJLSLLJLSPPKSSISLQIIKNSRMMONNRSSSNMKLNPJLSKLOISSMNMLNRMSHJSKPMMSLSQNKNSOPMSIIHOPLLSNMSSOMKKSQPSSKHLLGLPK=;777OSSOKSOLMLILSNJPJKSKKSLLMSOLOJHGGGJSKNJSJMSJQINSPKNSSKKIHQ65555;<B;;;EFFMSLKSLMJHDGGJNNSSJSNHKRLMJJJLMSSJPNSNRJNMIKKSLSNKSSNOMSIMHPIOLJINMKSSKSLSLSOHQNSPSMLNMKNOMMRQSPSNKSSSPOOSNRPSNNGLFCA9998:?SKHLLMKOSSLMKLLSPPSMSSKNOJHEDG66666EF?@AA>FIA@AACKSDCC86666ACSOOOSKKSNSECBBCHSJOROSSMLKKSOSQKQKJQSKKISIHJNLHS@>>>>@AA@BCDJSSPSKOSOIPSMISOOJNNSIKILPKKQOSKSSJQIRKSLSSPIHKIKHMHJLJLLIHHINISJJJSGHGHHKGGEEEEFGOGIMOJFSOKJOKRHJIMLOGOHHMKJHOSQISSDCB>-+****99>???@DCCFEDB??=9))
@2733_2WVZPS_8
GGTTAGCAACTCCACGCTTCTTGCACCAATTTTCCGAAGAAAATCCAAAACCAGATGGGAATTAATTTTTACCCACAGACCTCACCCACCTTTTTCAAGGCACAATCATTCAGATAGAAAAACATAATATTTACCTATAATACTTGTTTTACTCATTTGATTCCTCTTGGGCTACTATCGAATTCAACTTATCTTATAGTCATGTTTCCACGACATCATGAGGAACTAACTTATTTGGTATTACCAAGGGCTTATACAAGTTACCAATTTGTATATCTTCTTGGTTTCTTTTATCCTTTCGAGATAACGTCTATTGCGTTAGCGATAAGTCTTTCACACTACGTCTACTTATAAACTTGCACATCAGTTGAACTGTAAGATATTATTATTATATCTCTACTAACTCATCCTTCTTACGGGTGACTTACCCAGTCATTATAGATTTTGTAGTAATTGTACTTAATTAAATGTATCCATTTTATTTTTCCTTCACATAACTCCTTTTGAGAGCACAACTAATTCCTTGCACTGTTGATTAGACAGTCATACACAAGGCTATGTCTATAAACATTCCA
+
SSJRPLJSSSSSOSSLIIKOSSSMKNHILKISSNSLJHISLIIGKSMHIQOLKSJLJSJSSJORQSNOSSOSLN9@445:GRKSJNJNKLMMNSSPISSKSPOKQOLSSSSSLQPKJLLIOSLNSLSNFBABABFKJLOKMNIJSMSQLRLOSNLLKSPPIS>>CACCCDSMINQSNSFABAABABBDELIIMLPMOMLSNJLMSSMLSMSRPNLSLLRKLLKSSLLSQPQSMJNRMMRNSKSSNSJSNSROJSNQKLQLSKKLQMSRMSPNLSKJKI@=;<<<@AGCHFGLHMMSRNKIMNISINNQKLKIOLNMSKISMSKOOLKKSSPSSSHLOSSKNLKRNSOMSSMSMONMSSJSNSNOQLNKMJQNKOSMG=>>=:<;5./222377FFKHOPMLMSKPKSNNPSMPKSJOMHPKSNSJSPNKSLKSPSSSMQMSMQKOSSJLSONNKSSSMMIOKLSRJSSMLSQSLIIQMLR?>98::89;;66GFFIHKIPSSSSSNRQSMLOPNKSOJHHKNMSSNSSSMSSSPNRLSNSNNOSSKSLSMMIJPMLJJSQSLGIIIGIJLLKKLJ
@2734_2WVZPS_8
GGAATGTTCACAAATCATAGGCTTTTATTCACCTTACAACATTCATAAATATCGTTATCGTGCTACTGGCGATACAAGTCTGAGCAATGGTTAGCAACTCCACGCTTCTTGCACCAATTTTCCGAGAGAAAAATCCAAAACCAGATGGGAATTGGTTCCCACAGACCTCACCCACCTTTTTCAAGGCACAATCATTCAGATAGAAAAACATAATATTTACCTATAATACTTGTTTTACTCATTTGATTCCTCTTGGGCTACTGTAGTCAATTCAACTTATCTTATAGTCATGTTTCCACGACATCATGAGGAACTAACTTATTTGGTATTACCAAGGGCTTATACAAGTTACCAATTTGTATATCTTCTTGGTTTCTTTTATATCCCGAGATAACGTCTATTGCGTTAGCGATAAGTCTTTCACATTACGTCTACTTATAAACTTGCACATCAGTTGAACTGTAAGATATTATTATATCTCTACTTAATTTCATCCTTCTTACGGGTGACTTACCCAGTCATTATAGATTTTGTAGTAATTGTACTTAATTAAATGTATCCATTTAATCTTTCCTTCACATAACTCCTTTTGAGAGCACAACTAATTCCTTGCACTGTTGATTAGACAGTCATACACAAGGCTATGTCTATAAACATTCCA
+
BDFKLLSNJMQNMONPSSJNSLKPPIONNSLQSKMHIEJFHKJFHGHEECEEBAAKHSAAA@@FFGEJKHGIFFJKIMJLKKSNIJJLLHJMLSLMIMJKNHIGMGIA86?@BEDEA@?8.,31144568@JLIFSEEGIEICJFEDB<=C==&%%%%%'()*+-9:?ADFGHEGGLGJSLNIJJJMQKJJSLKSOIA@A@ASGGSSSSMPLLJOSSLJINSLILPOPLIJLJLJQMJNSJILLGNHH:;;:BB66@@B:3.&&$$%&&'((+****:2225555ADCGFFEJGJKMLMJIJJIJGRLKIQSSJJIIHKRKJMJJKSKGQJLJIMMNLKJJJKRKONMSMJOJSJLNOLSJJHJHHKJGG....0.--.01.*%&(('(0234?BABCACDEFLGGDEEHGGHACAD?;:642000//13==?ESHHEFGINKILJHNSRLMSKHJHHIRKSQSSSSSLSSSQSRSLSLHKG311,''&)*))57BFGBBCBCKHKJNISIN@AEH?CQISJQMNMSLLNJRSPHGIHSMSFEDB>?=>DEGMSGJKGKHHJGIJEEIILJOLIIJJMMIJIGJSKMJKSRISSNLQMPKJLLMJSJKSKOJSKIOKSSQJILFFFEEGGJKIKSRIDCEEEFKIKPCDCCCGIH988,+*
@2735_2WVZPS_8
GGAATGTTCACAAATCATAGGCTTTTATTCACCTTACAACATTCATAAATATCGTTATCGTGCTACTGGCGATACAAGTCTGAGCAATGGTTAGCAACTCCACGCTTCTTGCACCAATTTTCCGAAGAAAATCCAAAACCAGATGGGAATTAATTTTTACCCACAGACCTCACCCACCTTTTTCAAGGCACAATCATTCAGATAGAAAAACATAATATTTAGCTATCTATAATACTTGTTTTACTCATTTGATTCCTCTTGGGCTACTATCGAATTCAACTTATCTTATAGTCATGTTTCCACGACATCATGAGGAACTAACTTATTTGGTATTACCAAGGGCTTATACAAGTTACCAATTTGTATATCTTCTTTGGTTTCTTTTTATCCTTTCGAGATAACGTCTATTGCGTTAGCGATAGACGTTATCTCGAAAGGATAAAAGAAACCAAGAAGATATACAAATTGGTAACTTGTATAAGCCCTTCGTAATGCCGAATAGCCATGTCGTGGAAACATGACTATAAGATAAGTTGAATTCGATAGTAGCCAAGAGGAATCAAATGAGTAAAACAAGTATTATAGATAAATATTATGTTTTTCTATCTGAATGATTGTGCCTTGAAAAAGGTAGGACTGTGGGTAAAAATTAATTCCATCTGGCTTTGGTGCCAAGCGTGGAGTTGCTAACCATTGCTGACTTGTATCGCCAGTAGCACGATAACGATATTTATGAATGTTGTAAGGTGAATAAAAGCCTATGATTTGTGAACATTCCA
+
MJLMHNIMLJSKJIJLLSLSSMLSKSSSPSLSRINJJHIJJMOJNSOSPPNSJHMMIIJIMPKSJGLIOIHHHMJNQHSLKNSILHJGHLKSILSMNSMISKKHGEGDGSHHINHJHKKJ;@D>>FDH99999FFIINKIMKNHJJKKSIJIGFEFGHDCC>8;?=>>?DBEGJI=BD11<=<;DDEFHHLNJHHIMNNIGGHEA>==;:::;;<98::8+(%%%%&),-.>AEEHGGMJQJKRSSMSNPJLJSMSSQSJDDOSNJOKJKJJGIHNJKKOSSSIORSKHJHKHKGHLJOLSMLINMJJOKPLSKSQKSSOSSPPMSOSLSKMSLJJRJKHGLOJSHPKJJSSLLMMSSLRMOOIKKJRLSPRNK8+,A@A<<7.-,,;DLHNJJHJJIONIIJPOJLSJKSLHRIHGA@@000000008::54445:=9922220:?@>><:76988?ABABDEGFIOHLHLHIJKHIEFIIIJIIS4333;C;::650,'%&'''()688::;;;:;>>>?BCCEHIHJHIEFFEEGEH=44444::;;:6799=@?@A@=@B?>><>>@@ACA??=;::;<?AABCDFEF88778?@GIRGB??>>==>A@A?CBBA?@BB?<>>=3.-*'&$$$$$$)-.....////////++)-2236.---,)(%%%%%%&)6789;::73333363/)(((%$%%(%'''(:<=<<>>;;99----.:99:9:;;:<;;>?>>>><;>??A???97::::@AA??==??@BBCDABABBAC?
@2736_2WVZPS_8
GGAATGTTCACAAATCATCAGCTTATTCACCTTACAACATTCATAAATATCGTTATCGTGCTACTGGCGATACAAGTCTGAGCAATGGTTAGCAACTCCACGCTTCTTGCACCAATTTTCCGAAGAAAATCCAAAACCAGATGGGAATTAATTTTTACCCACAGACCTCACCCACCTTTTTCAAGGCACAATCATTCAGATAGAAAAACATAATATTTACCTATAATACTTGTTTTACTCATTTGATTCCTCTTGGGCTACTATCGAATTCAACTTATCTTATAGTCATGTTTCCACGACATCATGAGGAACTAACTTATTTGGTATTACCAAGGGCTTATACCATTTACCAATTTGTATATCTTCTTGGTTTCTTTTATCCTTTCGAGATAACGTCTATTGCGTTAGCGATAAGTCTTTCACACTACGTCTACTTATAAACTTGCACATCAGTTGAACTGTATGATATTATTATATCTCTACTAACTCATCCTTCTTACCAGTAGTTCCCCAGTCATTATAGATTTTGTAATAATTGTACTTAATTAAATGTATCCATTTAATCTTTCCTTCACATAACTCCTTTGAGAGCACAACTAATTCCTTGCACTGTTGATTAGACAGTCATACACAAGGCTATGTCTATAAACATTCCA
+
ILNOIMLKKLSOSKIG@A766665445**KJMLIHKHHIRLKIIKSRMKJKQSLILKIKILSKJJNJIGGGFHLMKKKSRSKJSMJNHSMLSKKLMNSPLLJPOIHKSKSSOOKJHJSLSPNHSQMNSMMLLKJKIHJIIPKISKSNIQNKNJSKSMFROEK99899:CCDEBABJIDNNMKSKLSNLOHJHPRILSLLIQFHSJNRKSSOOMLKLJKNQOLMMMSHNLMRJMSKRKIMGCEJIDKHNHJFHIHMSSIPKISNH::9::KESNMKSKHPLJIOPJJKJSIKLMHJEEEKHKHNJKPLRLKOQJRNSSGECEDGJNJLSLILIJHIIHGE87*)'&&&,+/:65556FLGGEJIISMSNKQGINLKQSLISMPOLKMSLJMJHKMKGIKIHHIIIKKHILEDCDCCDDKMH@HMKIGHGFIFJIINIJHHJJGIMHGFFFHFHHFGGSHLIISGGGKEGFGHHQIJHFGKIHJHIILHFFGHFGHIFKNA<'&&'''''&'''(5<>>?DEF@??>>>?:7**))*,069:@BCCBFGGMGIEEFGEEEGFHGGFFKJOIHHF??DBC@AAGLELIIEIEEGHDBBNMIHJHJIHGFGJHPGFGIJHGIDCCCCDE777777LECCBBAADCCBA@@?B8-;.0,,,
@2737_2WVZPS_8
ATGTTCACAAATCATAGGCTTTTATTCACCTTACAACATTCATAAATATCGTTATCGTGCTACTGGCGATACAAGTCTGAGCAATGGTTAGCAACTCCACGCTTCTTGCACCAATTTTCCGAAGAAAATCCAAAACCAGATGGGAATTAATTTTTACCCACAGACCTCACTCACCTTTTTCAAGGCACAATCATTCAGATAGAAAAAACATAATATTTACCTATAATACTTGTTTTACTCATTTGATTCCTCTTGGGCTACTATCGAATTCAACTTATCTTATAGTCATGTTTCCACGACATCATGAGGAACTAACTTATTTGGTATTACCAAGGGCTTATACAAGTTACCAATTTGTATATCTTCTTGGTTTCTTTTATCCTTTCGAGATAACGTCTATTGCGTTAGCGATAAGTCTTTCACACTACGTCTACTTATAAACTTGCACATCAGTTGAACTGTAAGATATTATTATATCTCTACTAACTCATCCTTCTTACGGGTGACTTACCCAGTCATTATAGATTTTGTAGTAATTGTACTTAATTAAATGTATCCATTTAATCTTTCCTTCACATAACTCCTTTTGAGAGCACAACTAATTCCTTGCACTGTTGATTAGACAGTCATACACAAGGCTATGTCTATAAACATTCCA
+
GHFPSLSPKJMSLOOJSOSMMQSKSLLRLSJMJGIJILOOIJGOSPLOSPRNLLSIMIJGPKNOJOKSHKGKKJJQMKJKSKLILMSMKLSLLRLNSNSSLKLMSLROSSKIKSOLLHPMPSC:CDKMLMSMQKMNLQHMLLGSSNSMKSPNQSSNNNJHSNGGKHMJKKPSPKJJHCOSOLSGKSSMSKSFDDDEFIJG@?DDDGSSSSNMNJOKNLSSSSSSKKJLGNOKSSSOSMSKISSLPSHKNOONJMMJLNMKMSPSNHOLLPJLPOSJPPPSKSOKMSSMNHHJIHKEHGFKIQKLRLLLJSRMRPPLQNSHIJHMKNJQNLSSLLSPSQNSJSSMMKRNLSPISMLKKNQKPSSPPOSI8777;:?74:4;IJAEFDLSSSILIMKQLSNNJJSJSBKPJKSRSIKIQNPSKSLMSSSSLNKJPJNSJOMKKSMPNSKKOIPMJRKPSSRLLKJJSNLMSLKKSLNHGISOSMSOJSSLRLPSQLNORSONNKNJKSLMMLJKNMOKLMQSJKJHJRILSNSMHLMIMRNQMMLILKNJHSSJSSNMJGNLIKKHKKMKHD=?@--;;NMOMLMLMLKQJSMSNSSSHJMROOKNSSSLMLNISQLLQOMKNLKLGSMJKNLSOJLNKKSIKMGKKPLKILKNMSJFFF
@2738_2WVZPS_8
GGAATGTTTATAGACATAGCCTTGTGTATGACTGTCTAATCAACAGTGCAAGGAATTAGTTGTGCTCTCAAAAGGAGTTATGTGAAGGAAAGATTAAATGGATACATTTAATTAAGTACAATTACTACAAAATCTATAATGACTGGGTAAGTCACCCGTAAGAAGGATGAGTTAGTAGAGATATAATAATATCTTACAGTTCAACTGATGTGCAAGTTTATAAGTAGACGTAGTGTGAAAGACTTATCGCTAACGCAATAGACGTTATCTCGAAAGGATAAAAGAACCAAGAAGATATACAAATTGGTAACTTGTATAAGCCCTTGGTAATACCAAATAAGTTAGTTCCTCATGATGTCGTGGAAACATGACTATAAGATAAGTTGAATTCGATAGTAGCCCAAGAGGAATCAAATGAGTAAAACAAGTATTATAGGTAAATATTATGTTTTTCTATCTGAATGATTGTGCCTTGAAAAAAGGTGGGTGAGGTCTGTGGGTAAAAATTAATTTCCATCTGGTTTTGGATTTTCTTCGGAAAATTGGTGCAAGAAGCGTGGAGTTGCTAACCATTGCTCAGACTTGTATCGCCAGTAGCACGATAACGATATTTATGAATGTTGTAAGGTGAATAAAAGCCTATGATTTGTGAACATTCCA
+
IOJHQJHLISOHLOSLSOKLKLSLLQJGGBB?7566688;ELHGMJIKSMLSIKSH-***+6=;;:;<<<>HIMSJLLMKIISLLSKJSOSPKPSIJSHIQGLJKMSSSOHPSKJ88888KNJKIIGFEKHPKKJLJIIKKSOLOKKHHMHHLNKOHGKEFIKLLQNNQPGHIKRPKQSNSSOJLGNLJIJSJIMQQLOKSJNSSOLINKSSOMHLOSKRMKRKSPMIMINMIJKHMHMOGFDBCBBGGHGEGGHHABA;::1&%%$%*'''(899IGFHLKSPKPSKQPKSQLSSKLSSQSSNSNKNOMMJLOSPNJJCCHHSKKOMJKSJIMLQJQSJJSSKSMSISSFHFGIRMKJJSMKSNMOQLFFDDA=<=HGAB@99:NSSNMNOJINJSKKLIJKGILJR@?/---.=?DBFDFHIKHKHKHJINOFSILHPSNKSKKQIOLQSOSJLPKJKKJJMSONKORKKIH?>>?>SSJNKISIIMJIGKCDCDDIKQLDSMMSJLJLC:8B88OLMSNMKSSKKLLMKOSLEFGPLSKNLPHMHFHHGHHGDFGFFKMGHJIGGFGPKONLLIHIIJIIPSIKKHFHFFFJJGFDB===;:<;AA==>EBCHFGFHJGHKHFHDEEEGFISIHJIJGGFGIHHISLHGKGIMJIGL
@2739_2WVZPS_8
TTCACAAATCATAGGCTTTTATTCACCTTACAACATTCATAAATTATCGTGCTACTGGCGATACAAGTCTGAGCAATGGTTAGCAACTCCACGCTTCTTGCACCAATTTTCCGAAGAAAATCCAAAACCGAATCAGAAATAATTTTTACCCACAGACCTCACCCACCTTTTTCAAGGCACAATCATTCAGATAGAAAAACATAATATTTACCTATAATACTTGTTTTACTCATTTGATTCCTCTTGGGCTACTATCGAATTAGATTCTATTTATAGTCATGTTTCCACGACATCATGAGGAACTAACTTATTTGGTATTACCAAGGGCTTATACAAGTTACCAATTTGTATATCTTCTGGTTTCTTTTATCCTTTCGAGATAACGTCTATTGCGTTAGCGATAAGTCTTTCACACTACGTCTACTTATAAACTTGCACATCAGTTGAACTGTAAGATATTATTATATCTCTACTAACTCATCCTTCTTACGGGTGACATTACCCAGTCATTATAGATTTTGTAGTAATTGTACTTAATTAAATGTATCCATTTAATCTTTCCTCACATAACTCCTTTTGAGAGCACAACTAATTCCTTGCACTGTTGATTAGACAGTCATACACAAGGCTATGTCTATAAACATTCCA
+
0618<69:ADBCABCCBCA;899<<<===::<BCEJJ877333(###$$%)*;;<=>?A;:80<AACC87678?DGHFDGHCDE54557B>??EEEDCEBCONKHGISHB@IFENSJMSSJQSA@@@CD)'''&%%%%&&&&')))**1:=;>A?>?><9;;;;;FHKGIJKNMRHRSMOKHSKISQSIGGIDFCDFFKKOMIJMNHLSISNSRSMLSSMPSI<DB88889::CEDCGMGLKIGJ>?EHSLSOIF7,((&''&'''&'',-101::;ABBDJEDDEEJONMJNORLHSGMDFRSMMNQNLQPSOQNPSSMMSKOKSSMSSMMMLOSSNLLSRJPMSKSSSLSOJJC=='&'(2(9881)=@@1///8FJGJISIDC@@@ACJKHGKEFHGBBC?=>=ABB@DKJIRSNHSKQKINJHIBKNKMNHFHMRPFLJSSOSOIJFE.---/99::99999??DACCDGNMKLJ>>>IKSKDECGGGHIBCBADJ323329=<;:<79/.../:0.:212333<;?ACCBCCDJJKOSJKNIJGFJIJHJIIIJKHK=555BBDGISRIHIPHBEBEEFFKKIHMKHHPLNI?>=;96666445?LNKMIHHLNKSSHNHGLSKOKLOLISKIHNGHISLJHG
@2740_2WVZPS_8
GGAATGTTCACAAATCATAGGCTTTTATTCACCTTACAACATTCATAAATATCGTTATCGTGCTACTGGCGATACAAGTCTGAGCAATGGTTAGCAACTCCACGCTTCTTGCACCAGTTTTCCGAAGAAAATCCAAAACCAATGGGAATTAATTTTTACCCACAGACCTCACCCACCTTTTTTCAAGGCACAATCATTCAGATAGAAAAACATAATATTTACCTATAATACTTGTTTTACTCATTTGATTCCTCTTGGGCTACTATCGAATTCAACTTATCTTATAGTCATGTTTCCACGACATCATGAGGAACTAACTTATTTGGTATTACCAAGGGCTTATACAAGTTACCAATTTGTATATCTTCTTGGTTTCTTTTATCCTTTCGAGATAACGTCTATTGCGTTAGCGATAAGTCTTTTACACTACGTCTACTTACAAACTTGCACATCAGTTGAACTGTAAGATATTATTATATCTCTACTAACTCATCCTTCTTACGGTTAGACTTACCCAGTCATTATAGATTTTATAGTAATTGTACTTAATTAAATGTATCCATTTAATCTTTCCTTCACATAACTCCTTTTGAGAGCACAACTAATTCCTTGCACTGTTGATTAGACAGTCATACACAAGGCTATGTCTATAAACATTCCGTATGTTTTGATTCGACAGTTGTTTAT
+
%+7EFHHJHIGJJKHMSHJNRONKSSJJILJJLJKNJHLKIHMGFFHSJMOKSSPJKSONGIOIKJLLKNIJKHMKLMSKSJLHHHHPLMPPJRKSSLQKSIFEHIGISSPPSSMIGLHSLQRMHJKNLSMIEA?>?532.+()/46:99<>??????BGRDGJNKOKIKMSJSQLLKJCDBLNOGORSJSNJHOSSSLIJNKMSLSSSQSSNNJNNMJSLSMSMSONSJPLKSSLSJKLLKLMIGFQSJNOSKSSLSSSSOSSKSMLIIJMIILISPLLOSQMHIKMRJMNSOSOSSKJGPJIPKKSSNJSSNSROMOML@@@@ASOIMOLIOKPOSKJSKNOSSBCCHAAHSJQLLRJSHKPNJIQSODC?AC@BAB;4ESISKSPNOOSSOMNOSKKOJJMNNMAKHPDCA@<<<6733.../0CFOHLHSMIHLLKKINJRSSQKLLLOSLIMHKSMLGGAABKQLOSJQKRJSJKOJIGJIJMJGFA@;::;33210*('(''0112348;68ABCFOMPLIFGGLSSJKHKKLSINJMIHLIGKJMHNHISNNJLGIJPJKQLKSSOLHECDHJJLHJPSLILLSGSJIHLJJHNKLHMSIIGIJHMQKSJKSA@@@GIHFEGHHHLIIILHJIFFHFGHGHHHGEGGF:97,)&$$'&'&%$$%&)(&$$$&''&&&%%'
@2741_2WVZPS_8
GGAATGTTTATAGACATAGCCTTGTGTATGACTGTCTAATCAACAGTGCAAGGAATTAGTTGTGCTCTCAAAAGGAGTTATGTGAAGGAAAGATTAAATGGATACATTTAATTAAGTACAATTACTACAAAATCTATAATGACTGGGTAAGTCACCCGTAAAAAGGATGAGTTAGTAGAGATATAATAATATCTTACAGTTCAACTGATGTGCAAGTTTATAAGTAGACGTAGTGTGAAAGACTTATCGCTAACGCAATAGACGTTATCTCGAAAGGATGAAAAGAAACCAAGAAGATATACAAATTGGTAACTTGTATAAGCCCTTGGTAATACCAAATAAGTTAGTTCCTCATGATGTCGTGGAAACATGACTATAAGATAAGTTGAATTCGATAGTAGCCCAAGAGGAATCAAATGAGTAAAACAAGTATTATAGGTAAATATTATGTTTTTCTATCTGAATGATTGTGCCTTGAAAAAGGTGGGTGAGGTCTGTGGGTAAAAATTAATTCCCATCTGGTTTTGGATTTTCTTCGGAAAATTGGTGCAAGAAGCGTGGAGTTGCTAACCATTGCTCAGACTTGTATCGCCAGTAGCACGATAACGATATTTATGAATGTTGTAAGGTGAATAAAAGCCTATGATTTGTGAACATTCCA
+
ILIJOOPNHKIJPNJSJJJLIJNIMNIMOLKLLSKINIIHKNIQJLHHJDGFCDGLIIHHJMSNHNSNMMNMFCMQPJKKJLKMKSLOSMKLIJPIQLJJGHIHILMSMJMNSQPKKJJOLPSSNKIIKKOSSLSKISMINSQIMSOIKKHSIJMOIIHEIMJSKSSSQQIHGLKJGKQKRMNMMKKJMSSIJNJJLOSLSSSIJSOQLSSNOLMMKLJMONHKIIIKHGFEEHGKQKGISPIKLPJJGHIGGKGDDEHHHGIIMMKRLSRMMHJHKKK11111LFHLJIHJIGNSLMSSLIADGGKQFMJQIJMSKMRLSMKJSNSOKKSHLEGE@@AAOMISMSNSMLSQKMJKIKHNMLLIKIISSLKKPLLJIQNPNSKHFJFNMLILJEFEFFSJJHJOMOSMMNOSNKLSLSMOJSJQKMOJIQHJSNOSISHLHKKKPIJMMOSNMSLOSKJML99887:954447ADC@@CEHJIGIGGJSHMKHIHLMNIKNHHELKOKJQNOPJFLGMHKSGHLSSPMIJIOFAC/**+=>QKIPFFGC958/./***;<KSLSLSIJSMHKKJJJFFCDCFINOSIIHMHJDGGJKGIHHDEDEGHEFFFLOSMKLIIKHLKLJIMEFFGFHIKIOOLKKILKIJKKOLLNMKNNJIHIJ
@2742_2WVZPS_8
GGAATGTTCACAAATCATAGGCTTTTATTCACCTTACAACATTCATAAATATCGTTATCGTGCTACTGGCGATACAAGTCTGAGCAATGGTTAGCAACTCCACGCTTCTTGCACCAATTTTCCGAAGAAAATCCAAAACCAGATGGGAATTAATTTTTACCCACAGACCTCACCCACCTTTTTCAAGGCACAATCATTCAGATAGAAAAACATAATATTTACCTATAATACTTGTTTTACTCATTTGATTCCTCTTGGGCTACTATCGAATTCAACTTATCTTATAGTCATGTTTCCACGACATCATGAGGAACTAACTTATTTGGTATTACCAAGGGCTTATACAAGTTACCAAA
+
PLIMJOSMMKNIHEEKQGKSLSSSSSNSIPLSLRMLLOSSPLSKJOKSSOQLPPNOJSJSJKKSOKSJMGMIJJPNONHMJJKOOHIKHJJJIILOSPQOSMKNGNSSLLSSIHSJJHKSSOSLBDFSKSSRKJGJQLLPSSKSLNLNOKLQLMLSLMOHIHFGSSJSLNKLPMSINMHNSQOSSSNSSLOMKKJKSSNSKMONOQKISSPKNIMSJKLMPKJSMSOKKKSSLMIOPSSQNSMHQSNNJLJHHLIMHHSKSPRSJOIKMJPMSNOSSSLSQSKSMSKSNSSJSSSOSSMQSPRMNSOJPIORNIGEEDHHFJJLNPSNORORIMSJOSPSSKHLHJIQPLMQDHSM
@2743_2WVZPS_8
GGAATGTTCACAAATCATAGGCTTTTATTCACCTTACAACATTCATAAATATCGTTATCGTGCTACTGGCGATACAAGTCTGAGCAATGGTTAGCAACTCCACGCTTCTTGCACCAATTTTCCGAAGAAAATCCAAAGCCAGATGGGAATTAATTTTTACCCACAGACCTCACCCACCTTTTTCAAGGCACAATCATTCAGATAGAAAAACATAATATTTACCTATAATACTTGTTTTACTCATTTGATTCCTCTTGGCCTACTATCGAATTCAACTTATCTTATAGTCATGTTTCCACGACATCATGAGGAACTAACTTATTTGGTATTACCAAGGGCTTATACAAGTTACCAATTTGTATATCTTCTTGGTTTCTTTTATCCTTTCGAGATAACGTCTATTGCGTTAGCGATAAGTCTTTCACACTACGTCTACTTATAAACTTGCACATCAGTTGAACTGTAAGATATTATTATATCTCTACTAACTCATCCTTCTTACAGGTAACTACCAGTCATTATAGATTTTTGTAGTAATTCTACTTGATCTAAATATATATAATATTTTGCCTTCACATAACTCCTTTTGAGAGCACAACTAATTCCTTGCACTGTTGATTAGACAGTCATACACAAGGCTATGTCTATAAACATTCCA
+
LKLNJJMOOKKKKSNNOSJFIJFIJJNLSSLMLLKLJJJGOOMSISLJKNLSMLOSKNSLJJSIMSILOHGFGFIKKIJKSIJLIKNSJHJSGOOKLKRMSLIJKJPJKSLSMSIMLSNP@<JABJLNPSKSNSJSSKSKKSSSKHHLMOPPMJLLSSKSIIDSNQKLLMLKSIKHPKNLNSNQJSIJLKJKKSMPIJKQNMSIKMKKKMJLIJMONNKQHMPJNSKLHGLIKJIOLSLLSOLLSSJEHLIKNJNKEFQLSJILNIKKJKHIKKIMJKKLLIJNKLKGKKHILMPLNLPJMGPKLRHHKLOQQSPLNSKSSMLLJHSNSRKLKKKMINOSQSLNSRRKRIPSKSKQSOLMJHMKKSPMMQHEAFE<655?9BCDHHE?@IRKSLSHJPJJJOLJJOJSLMNSLMH;::::@/,,01BDDFFFFINLKIJOIJJKKNOPOSMJMMOSIKOKJIJJKNMORSMJMSNMMLJOOSIOSMSIPIHDEDEGN..-)))))*(&%%%%%%%'%%'-**1////,+**+''(/-,+('''')&&%%%'&&*)&$$$$#$$$$$$#$$%'(113@EHGKINKISSSHSKSHKJKHNMKLMNMSNSQQQNJSSRNMSOQOJIKKGOLJSLSQLIINIOMMIMKLHHHGHGHIINQSI
@2744_2WVZPS_8
GGAATGTTCACAAATCATAGGCTTTTATTCACCTTACAACATTCATAAATATCGTTATCGTGCTACTGGCGATACAAGTCTGAGCAATGGTTAGCAACTCCACGCTTCTTGCACCAATTTTCCGAAGAAAATCCAAAACCAGATGGGAATTAATTTTTTACCCACGGACCTCACCCACCTTTTTCAAGGCACAATCATTCAGATAGAAAAACATAATATTTACCTATAATACTTGTTTTACTCATTTGATTCCTCTTGGGCTACTATCGAATTCAACTTATCTTATAGTCATGTTTCCACGACATCATGAGGAACTAACTTATTTGGTATTACCAAATAAGTTAGTTCCTCATGATGTCGTGGAAACATGACTATAAGATAAGTTGAATTCGATAGTAGCCCAAGAGGAATCAAATGAGTAAAACAAGTATTATAGGTAAATATTATGTTTTTCTATCTGAATGATTGTGCCTTGAAAAAGGTGAGGTCCGTGGGTAAAAAATTAATTCCCATCTGGTTTTGGATTTTCTTCGGAAAATTGGTGCAAGAACATAGATGTTAACCATTGCTCAGATTCTATCACCAGTAGCACGATAACGATATTTATGAATGTTGTAAGGTGAATAAAAGCCTATGATTTGTGAACATTCCA
+
MOSROJMKPJOLSSSSKSGSKIPOKSPLQRIOMJQMJJHJIIQSKMKRSMPNROSQJKLISIKKSLNLLSIJKJJJNKJKILJOPRPOSRSSLOMMSSSJMSMPHKLJMSLLPKMKLHLSLNOIHNOSSKSMKNLKQJLKLJNSNSKSOSMLRJONSSOJNSNSQSOSSKJHHLGLGKHJHSLQLSOKJKSSKSKQMSLMNSNSMGSSSSOOSLLQOLSSSMSNSMJMMMOSLNLJPSSSKPQIOMSOHSSSLKNNJKIRPLLSLOPNMPLILOJKLMNKJOOSINLLNKHLFGISMSMOKIGKKPPJQQJLJOPRIFE?CBBEJMKSOHIISSKSJHJHKIKJLKDA@ABCBEFFFEC;;;:;DDDCD@?@@>>>?BCCBACBA?=<;;:64556975677689;<;;===CCDDDGEHDDDDCB>CCCDED@=>=>@DEFDFCAABBDKKQ=9887:666679;>?EEIGSKEC=9?>;70/((()*023667==@BFSLMNHFFD==@<>ADGICGIKGFDAFIJDCC6444222241122210/.-.---///.**)))&%%&((('''''''&&'((())*855555,++,,??AA><96110111/00000000002100579;>?@?A<;::988877862656:
@2745_2WVZPS_8
GGAATGTTTATAGACATAGCCTTGTGTATGACTGTCTAATCAACAGTGCAAGGAATTAGTTGTGCTCTCAAAAGGAGTTATGTGAAGGAAAGATTAAATGGATACATTTAATTAAGTACAATTACTACAAAATCTATAATGACTGGGTAAGTCACCCGTAAGAAGGATGAGTTAGTAGAGATATAATAATATCTTACAGTTCAACTGATGTGCAAGTTTATAAGTAGACGTAGTGTGAAAGACTTATCGCTAACGCAATAGACGTTATCTCGAAAGGATAAAAGAAACCAAGAAGATATACAAATTGGTAACTTGTATAAGCCCTTGGTAATACCAAATAAGTTAGTTCCTCATGATGTCGTGGAAACATGACTATAAGATAAGTTGAATTCGATAGTAGCCCAAGAGGAATCAAATGATTAAAACAAGTATTATAGGTAAATATTATGTTTTTCTATCTGAATGATTGTGCCTTGAAAAAGGTGGGTGAGGTCTGTGGGTAAAAATTAATTCCCATCTGGTTTTGGATTTTCTTCGGAAAATTGGTGCAAAAAGCGTGGAGTTGCTAACCATTGCTCAGACTTGTATCGCCAGTAGCACGATAACGATATTTATGAATGTTGTAAGGTGAATAAAAGCCTATGATTTGTGAACATTCCA
+
MSSNJRKKKLOIIMSOSMSMKKSMMSORKLIMSNPKSLKNMOSPQOSLLKMLLMLMLSQPSOLSNLNNJNSKSQMSMQLPNOKKHKIKHLNLKMKIKLJHHISHGKJRSKLMOIRSJKLIPNKSOHKHHRLJSPJKLINJSMNMMNJMLIMLLMJIKCF8---.845410001/./02444:DEEFMKSIIOPOSOKKHLQJJHJKLLNJKLQOJJOLSSKQGKKSPSKLHFHJIJNSNKSPNSKJSGIFGEGIIIHMSIIKJLHPHMSSJGEJGMKJSFKDOMJOMIIIJKOKLKJPMLJNKPNMSSSGJJIPJMJMJSSLLJOSSOHHRISSIFFCDBC99:/+))&'+.;=EIKMSNOGMKJRIQKKOOKJOLJJSSMILKSJNSSSOKFIIINMOSOSJLPSKSOIKSKLHISMKKHJNJSSRPOSJLJISIGHH@A@@GPRIHHKHKSSSSKSOLLIKJNSSSMIMMKPKOEJIONLSHNMJLNFKIJHGMI;;;97888K;;:::B44F44;;;;<SKKKMHGJJLJNSKOIHIKLKSLIMJNFDDBKJJGMKKNKJHKHJJLIQJKNJGI99999?@@EGGEEDDEHJIJKGG=====HBAAADKJLJFNIFIIPNJHGEEFGGIIGIGNIGIKJIHFJFIFOMSILKIILGH
@2746_2WVZPS_8
GGAATGTTCACAAATCATAGGCTTTTATTCACCTTACAACATTCATAAATATCGTTATCGTGCTACTGGCGATACAAGTCTGAGCAATGGTTAGCAACTCCACGCTTCTTGCACCAATTTTCCGAAGAAAATCCAAAACCAGATGGGAATTAATTTTTACCCACAGACCTCACCCACCTTTTTCAAGGCACAATCATTCAGATAGAAAAACATAATATTTACCTATAATACTTGTTTTACTCATTTGATTCCTCTTGGGCTACTATCGAATTCAACTTATCTTATAGTCATGTTTCCACGACATCATGAGGAACTAACTTATTTGGTATTACCAAGGGCTTATACAAGTTACCAATTTGTATATCTTCTTGGTTTCTTTTATCCTTTCGAGATAACGTCTATTGCGTTATCTCGAAAGGATAAAAGAAACCAAGAAGATATACAAATTGGTAATTGTATAAGCCCTTGGTAATACCAAATAGTCCCTCATGATGTCGTGGAAACATGACTATAAGAATACAATATACCAAGAGGAATCAAATGAGTAAAAGTGTTTATAGGTAAATATTATGTTTTTCTATCTGAATGATTGTGCCTTGAAAAAGGTGGGTGAGGTCTGTGGGTAAAAATTAATTCCCATCTGGTTTTGGATTTTCTTCGGAAAATTGGTGCGACTCGTGGAGTTGCTCAACCATTGCTCAGACTTGTATCGCCAGTAGCACGATGATATTTATGAATGTTGTAAGTAATAAAAGCCTATGATTTGTGAACATTCCA
+
@@AJIIJPNKKIGE@LSNISOGNKNJIKMKMNFJIHGHFIGIJIIKLIJLSIKMLIHSIGIMHIKKIIKHHIIFLMMKHNOONOKMJOJHSKJIHOKNMMIMLPHGKHHSQKSJSKIIOKFHSKJGGGGFKLMMIJSRIJKOKKLSJOHSIJMBHNKKDGEIASJLGKKJJEKIOFFIC77778@ABPSNJNKNJLSJKSMNSNSMKJNSOSSNSSQSNSNSSNNLPKKNMSSNHSSSKOLMMRMLFBGGFGOMSHDDEQKMHJMRQSJKLMSSILSLLILSSQJMLRMSMKSLMLSNKFA@>>;;;87999;<??@AHLD=<:33HGGHIGHJJNLKINNMIPNMLOJSSKLIKIJSKMLSLSHPNLEE>>@AFBA>=CAEFIHSLCBCBCIMGMIKKLKHMGGHHHHSLJFFDFFIEDD:<<@C=DB:6/..+(''+))*/022222-+*)&%$$$$&)-.388:99;>?;88822211)()/-)'('%%''&'(((*,332-,+*&&&&'))(**))'''()((+++45666675,,,,++**((((%%$$%&').005579:<<<99=ABDFGFB>====<=>>>=<<>ACCDE=@DGHGHDDBEDDCDBA@?BCCCFD=CECFIIRDBDB//:14AA@A>?AA?CCDDLHEDB;76555555321-*(&%$$#$%+,---,,-*)))*578712.**+=@A@DDCC=<<<<@:9:98420**+*+-11234444566655444324>A@A?====<>>>=>>=<<89<:777
@2747_2WVZPS_8
GGAATGTTTATAGACATAGCCTTGTGTATGACTGTCTAATCAACAGTGCAAGGAATTAGTTGTGCTCTCAAGAGGAGTTATGTGAAGGAAAGATTAAATGGATACATTTAATTAAGTACAATTACTACAAAATCTATAATGACTGGGTAAGTCACCCGTAAGAAGGATGAGTTAGTAGAGATATAATAATATCTTACAGTTCAACTGATGTGCAAGTTTATAAGTAGACGTAGTGTGAAAGACTTATCGCTAACGCAATAGACGTTATCTCGAAAGGATAAAAGAAACCAAGAAGATATACAAATTGGTAACTTGTATAAGCCCTTGGTAATACCAAATAAGTTAGTTCCTCATGATGTCGTGGAAACATGACTATAAGATAAGTTGAATTCGATAGTAGCCCAAGAGGAATCAAATGAGTAAAACAAGTATTATAGGTAAATATTATGTTTTTCTATCTGAATGATTGTGCCTTGAAAAAAGGTGGGTGAGGTCTGTGGGTAAAAAATTAATTCCCATCTGGTTTTGGATTTTCTTCGGAAAATTGGTGCAAGAAGCGTGGAGTTGCTAACCATTGCTCAGACTTGTATCGCCAGTAGCACGATAACGATATTTATGAATGTTGTAAGGTGAATAAAAGCCTATGATTTGTGAACATTCCA
+
KLLKIJLKSNMKSMOPLNPKNJQLLSKLSSNMSMSJSSLMKOPSLMHNNLKIFLKJSNKKLQSMOQSOLMJPMNOKMOJNMRSMSMQKSPQQRSNMKJIKKKNLKJIPQSKMSJSKKJPJPNINJRKSKLNMSPNNLKLJ::/.,,,24DCDC?>=0...-338ONOLJIGHMKJIOKLSRLSLKPJLMLSSNMNMLNSSLLQMKJKSSKSLJNLNOPSMSJMKHLGKLKOIGGHHHSRPPQSIMPIIGFIHNIKHKKMNKLGKKHHISJNKKMJLMSSJQNONSILIKJMJLIJOPSSLKKNIOJLIOPKLQJSSNKLNOIOSOMJSSIHJDDE==><?DMOLLJNPLOSNSILPSKMFDGFGOKOEAA@@CDFGGNONNNMHOKPNOISJJILIJHOISLPMJILQSMNSNKPKL))))*GSLJMQKPISKQSHKJSGOIHPKKLPISHJSSSPKSQLNSHSLNJQNRJSNLSJGHHMSMSPKLRSJQMIJKLKMKKSSSKKIKSOOMLIGE66@77NSSMGLKSNHGGDDG</,+,BIJKOSOLLKFEA>?IGFFGGJIIKOJNIKNJOJHSKKJKJIGJIJNLKNKIHIIGOKKOJJLEHFHIFFGHHOSLOJSKLLQOMJSIIQIHIJJIKOMSOSNQLLIHMNPJSLNNJINLGHF
@2748_2WVZPS_8
CACCTTACAACATTCATAAATATCGTTATCGTGCTACTGGCGATACAAGTCTGAGCAATGGTTAGCAACTCCACGCTTCTTGCACCAATTTTCCGAAGAAAATCCAAAACCAGATGGGAATTAATTTTTACCCACAGACCTCACCCACCTTTTTCAAGGCACAATCATTCAGATAGAAAAACATAATATTTACCTATAATACTTGTTTTACTCATTTGATTCCTCTTGGGCTACTATCGAATTCAACTTATCTTATAGTCATGTTTCCACGACATCATGAGGAACTAACTTATTTGGTATTACCAAGGGCTTATACAAGTTACCAATTTGTATATCTTCTTGGTTTCTTTTATCCTTTCGAGATAACGTCTATTGCGTTAGCGATAAGTCTTTCACACTACGTCTACTTATAAACTTGCACATCAGTTGAACTGTAAGATATTATTATATCTCTACTAACTCATCCTTCTTACGGGTGACTTACCCAGTCATTATAGATTTTGTAGTAATTGTACTTAATTAAATGTATCCATTTAATCTTTCCTTCACATAACTCCTTTTGAGAGCACAACTAATTCCTTGCACTGTTGATTAGACAGTCATACACAAGGCTATGTCTATAAACATTCCA
+
FJKMSJIIKHSJOLLMGNJOKKKIILINQLIHGGMINNJQJHGIIGNOKHNKLSKSNJKOKQLGJGIJHOJKNKKLJIMPSSSLKHSLOSJMMRHSLKSJKLPLMJKSRMSNLLMLSKJJSOIDDHJMSFJIMJILIOILKFGFKKNLI??HFIFKRJSPHNIKKGFGED@AAA9878::SISNPRSPNNLOSJSSSNQKMFPOPJSSOSNSRIMSSNSOKHGF99?,,HSQSLOLJMMKKLQJRNKSOJQHHKJIMIHOILISPJLSRIOMSKKSOLLNPMLSONJKSSKRQPIIHSLNPOS:99:OMSJRLNMKKJKKRGKRKSSMSMSLPKMHH=88?;;<=ME@>?JAJINLMPQSNNSKKPSSNPSLSSMPMKMMLSOINOSQOJRSNMOKSLJSSPQKSRSSNMKSSNSMSMJKNJNLLSSSMHOOSSSSKOOHMKKOPSPSNSSSSNPRLKGOJISRSLSOPSSONFGEENPJSEA;AFCFIHSHKKOSLHLFIRSLSLLKJKISSLKKJIOIKJKLNJLMJOE>>E?===:====BCCCFIFKIGKKMMSSSSNSKNJSLJMMJMMNSIHAAA@BOMSSJSQSROGFJGHHJIJHJPJHMHJHHISSIIHJFIINSSLLSISK
@2749_2WVZPS_8
GGAATGTTCACAAATCATAGGCTTTTATTCACCTTACAACATTCATAAATATCGTTATCGTGCTACTGGCGATACAAGTCTGAGCAATGGTTAGCAACTCCACGCTTCTTGCACCAATTTTCCGAAGAAAATCCAAAACCAGATGGGAATTAATTTTTACCCACGACCTCACCCACCTTTTTCAAGGCACAATCATTCAGATAGAAAAACATAATATTTACCTATAATACTTGTTTTACTCATTTGATTCCTCTTGGGCTCTTGTGGATTCAACTCTATTTTATAGTCATGTTTCCACGACATCATGAGGAACTAACTTATTTGGTATTACCAAAGGGCTTATACAAGTTACCAATTTGTATATCTTCTTGGTTTCTTTTATCCTTTCGAGATAACGTCTATTGGTTGGCGATTAATCTTTTCACACTCATATTTATCTAAACTTGCACATCAGTTGAACTGTAAGATATTATTATATCTCTACTAACTCATCCTTCTTACGGGTGACTTACCCAGTCATTATAGATTTTGTAGTAATTGTACTTAATTAAATGTATCCATTTAATCTTTCCTTCACATAACTCCTTTTGAGAGCACAACTAATTCCTTGCACTGTTGATTAGACAGTCATACACAAGGCTATGTGTATAAACATTCCA
+
GJKSJSSSSKRLSSNSSSSHOMSMKSPJONJPMPMPPIOKJNOLNSLOKKLKSNPJHMOMRMMKSJSRPSSKJHLKFISOSKOOMLNSQPOMQSIOSSSJSSIQSKLSSSOJOSLJMSOSA=E??@IHSSPHLRJJLLSOSMSKLISLSQOSOOKOHIF@?</5-,,-7>79/.*,488?DEDCDCFSSISJOLKILLFEFE;86699DEJHLSIRNHNISISNRPSSSOSNSSSLSOSLOSSLC3221,,,,,-,,---+**))()(('()*24.-**()(',00155>>>>><<223FFIGKMLLSSSORJNHKGINIEEB>>OGNNMNKOMNMLLKKSJSGLOPNSHQMKSOPLRNRJLGFHISOJGCBFFLFGGFGEINSJSSLSJIGIINLAA3210.)$$%$$$##%&%$%$$%'*%(*****)*%$$$$$%%$$$$%&%%&&&'(;@EKHPJIHKGISPSJKSSSSSKKMJNMSLIIJHJSJLIJJOMNHFHFGHSSHPKKKGHHHJFSKIPOLJMLLLJPOPOPOKSIIJIQLOIIKHIMIFLMMLQKNHFFFFEHPJSKSNKRJMSNILNKKHIINLSNRKJKJPLSILPLJIJLQLPKSQSOSOPLNOIMSRKFFGHIKKKKNJNKINIIOIIJRJPHGGFFKIGIJMI
@2750_2WVZPS_8
GGAATGTTTATAGACATAGCCTTGTGTATGACTGTCTAATCAACAGTGCAAGGAATTAGTTGTGCTCTCAAAAGGAGTTATGTGAAGGAAAGATTAATGGATACATTTAATTAAGTACAATTACTACAAAATCTATAATGACTGGGTAAGTCACCCGTAAGAAGGATGAGTTAGTAGAGATATAATAATATCTTACAGTTCAACTGATGTGCAAGTTTATAAGTAGACGTAGTGTGAAAGACTTATCGCTAACGCAATAGACGTTATCTCGAAAGGATAAAAGAAACCAAGAAGATATACAAATTGGTAACTTGTATAAGCCCTTGGTAATACCAAATAAGTTAGTTCCTCATGATGTCGTGGAAACATGACTATAAGATAAGTTGAATTCGATAGTAGCCCAAGAGGAATCAAATGAGTAAAACAAGTATTATAGGTAAATATTATGTTTTTCTATCTGAATGATTGTGCCTTGAAAAAGGTGGGTGAGGTCTGTGGGTAAAAATTAATTCCCATCTGGTTTTGGATTTTCTTCGGAAAATTGGTGCAAGAAGCGTGGAGTTGCTAACCATTGCTCAGACTTGTATCGCCAGTAGCACGATAACGATATTTATGAATGTTGTAAGGTGAATAAAAGCCTATGATTTGTGAACATTCCA
+
MSJKJKKKPISOHHGIGIPRMKLLKJKJHLMHSLONIKHLNRKMMMSJKMKJSJLKPSLLMKSLJSRSRSLHKQJMGHJJMLSOKPSGIRLJGF8/2,,CCDDGFFKQMKSLLRILJJMPMSSSPOHFGDOPOOINLSSKMMSMMPLMSLSLNSSRHGCESKLKPNSEEDEEKIPMNLNSMMMQOSRRJOONLMRSSSNMQNSMJMRSSSNSKIKORSMJLOIHOSMMJHJHSIJNSKRLMFKIGIGHHJGKKHHIOMJPPEFEFIJLSSSSSMNMSPSSQKLJPKRSKLLSSOOMOKQOISRKSSMOKMOKISIROLJOJLSPRLOSMSNPLMSNLSLLRKSSNMSMKMNMMKKJKSKSSSLSPNSSSLIJKHIILLNKNECDDEEJHKSHHMGNKKSNOMNSJOSSSSSPHSPMKKHSKJSNPNKSLIIKPSMLJHGLMGMQNKSOSSLKSRKKNOSSMMONNSKOPJSLLNJJIKPMLKKIKLMNLQJSHIISDEEDGOFIIGFAAAACEJGEJKKSJRKRKMOGHPMMKSCEFRKLLRLKQJKJJFMIKJGFHHGSNMSSOHJIJOJJLJIJMOHJHIIKNSPJEDDDFFHQJIFBCCDFFEEEESSMJSHJIJLNSJQORHGFHFJHIHHINGHIFGFGJHNKLILIKIJGFFG
@2751_2WVZPS_8
ATGTTCACAAATCATAGGCTTTTATTCACCTTACAACATTCATAAATATCGTTATCGTGCTACTGGCGATACAAGTCTGAGCAATGGTTAGCAACTCCACGCTTCTTGCACCAATTTTCCGAAGAAAATCCAAAACCAGATGGGAATTAATTTTTACCCACAGACCTCACCCACCTTTATCAAGGCACAATCATTCAGATAGAAAAACATAATATTTACCTATAATACTTGTTTTACTCATTTGATTCCTCTTGGGCTACTATCGAATTCAACTTATCTTATAGTCATGTTTCCACGACATCATGAGGAACTAACTTATTTGGTATTACCAAGGGCTTATACAAGTTACCAATTTGTATATCTTCTTGGTTTCTTTTATCCTTTCGAGATAACGTCTATTGCGTTAGCGATAAGTCTTTCACACTACGTCTACTTATAAACTTGCACATCAGTTGAACTGTAAGATATTATTATATCTCTACTAACTCATCCTTCTTACGGGTGACTTACCCAGTCATTATAGATTTTGTAGTAATTGTACTTAATTAAATGTATCCATTTAATCTTTCCTTCACATAACTCCTTTTGAGAGCACAACTAATTCCTTGCACTGTTGATTAGACAGTCATACACAAGGCTATGTCTATAAACATTCCA
+
ISEKHDBD???@;;:*(((()+-*.;<=BKIGDFDIHHHSJNSPSJPPJOOSSLKSSOQLONSSPLLMHMHIJMKMKHSOSSJMILLINILKQKMJIKPJKMOLMSSRSNOMJPJJJ-0;23BCFHILJJKKKNOORNNLSMSMMIONJJIGKJSRMSIJKGDDEESLOPQSSKNOSKMSSSSSSSOKSLNNLKSMOSSKNOPMSSNSJSSQJSMKSMSSRSSNOLNOSQLRSSQSJSSJSOSIDRGEEGFHFBCEDLSLSCBA;;<<<GKMMOSRPNKSOLOHJPJKJLJNRPMJIGFCE545BEFJHHMSKGKKKD<C:44888@<10///7FEGNLSJKSKSNLJLMPLNMKPONJMLQJSNNSLSJNHDC>4GDGJKKSKJKNKSLNSLNOLHS66666INJOISKHSJEHBIGHGSPSLKIJJMLKSKOLKLLLLMONOQLOPMMMHJLSKNMKSLIOMSKSPLJSLRMMLSMLMIMQIKJKSSMSMIOEDD<<9999;EEEFFGIHHLSMSRNPKNKLNSNSSSINSHIJRMSHHJMGHPSMSOKJKLIJJLIKNQHSLKIJSSNLINHKIJHIOKSMNSMJRNLLOJLHQMJLOKLONMOPLPJSOSSLSSMLPMIHHJKIQQHLOHHLPMJJLIOGHEEEEEGGJHHGD
@2752_2WVZPS_8
GGAATGTTTATAGACATAGCCTTGTGTATGACTGTCTAATCAACAGTGCAAGGAATTAGTTGTGCTCTCAAAAGGAGTTATGTGAAGGAAAGATTAAATGGATACATTTAATTAAGTACAATTACTACAAAATCTATAATGACTGGGTAAGTCACCCGTAAGAAGGATGAGTTAGTAGAGATATAATAATATCTTACAGTTCAACTGATGTGCAAGTTTATAAGTAGACGTAGTGTGAAAGACTTATCGCTAACGCAATAGACGTTATCTCGAAAGGATAAAAGAAACCAAGAAGATATACAAATTGGTAACTATTATAAGCCCTTGGTAATACCAAATAAGTTAGTTCCTCATGATGTCGTGGAAACATGACTATAGATAGTTGAATTCGATAGTAGCCCAAGAGGAATCAAATGAGTAAAACAAGTATTATAGGTAAATATTATGTTTTTCTATCTGAATGATTGTGCCTTGAAAAAGGTGGGTGAGGTATGCGGTTAAAGTTAATTCCCATCTGGTTTTGGATTTTCTCGGAAAATTGGTGCAAGAAGCGTGAAGTTGCTAACTTTCTTCAGGACTTCTATAGCCAGTAGCACGATAACGATATTTATGAATGTTGTAAGGTGAATAAAAGCCTATGATTTGTGAACATTCCA
+
CCCDEEHIIGE'''''(---3332375343447>><???@C:::9?A>>@<<6331*(''''(&&&&%%%',49=;<<>=>?C=>>C>@BB??A@@CDDDEBB@@BBDGFFF2///03=<==BC@???>DEGSKFECEFFHDDC223@@>;:8,)))).*('((,,--,,,,-323222434/-')./422666624***344567CFFDD????@EIE?>-,,----./2.----0443476657654568?B55555BABA@@C==::754555@CCBGFFMIIGAEEFEFGFDHGHGEEGFGJIC@<::9,,,,,-45>AEEGEDD?>>>>@@@GGHNEDDDDIFHBC??????A@00000>E><1.-,,/003../1(()***.0===>>AFBBBBA@?BAA@?@FFEHQJKLFFA@EFGIGFFDEDHHDEDFDGFKKIIA?@GFDISC<;;:=<<<@ANSGHFHHDEDBAFGKJPC?66514:::9-+,+'&$$%%)(78778<<<=:=2223:;>@000001.'&%%%::DFJHB@@??==>>>>==??@BIGFDCB55+((('''%&(,*++2&&&&%&&&'()(((((---.062212476357779;<<9:<==?AAADDCFFEDDCCBDEMEKE;@><<</..&&%
@2753_2WVZPS_8
GGAATGTTCACAAATCATAGGCTTTTATTCACCTTACAACATTCATAAATATCGTTATCGTGCTACTGGCGATACAAGTCTGAGCAATGGTTAGCAACTCCACGCTTCTTGCACCAATTTTCCGAAGAAAATCCAAAACCAGATGGGAATTAATTTTTACCCACAGACCTCACCCACCTTTTTCAAGGCACAATCATTCAGATAGAAAAACATAATATTTACCTATAATACTTGTTTTACTCATTTGATTCCTCTTGGGCTACTATTGAATTCAACTTATCTTATAGTCATGTTTCCACGACATCATGAGGAACTAACTTATTTGGTATTACCAAGGGCTTATACAAGTTACCAATTTGTATATCTTCTTGGTTTCTTTTATCCTTTCGAGATAACGTCTATTGCGTTAGCGATAAGTCTTTCACACTACGTCTACTTATAAACTTGCACATCAGTTGAACTGTAAGATATTATTATATCTCTACTAACTCATCCTTCTTACGGGTGACTTACCCAGTCATTATAGATTTTGTAGTAATTGTACTTAATTAAATGTATCCGTTTAATCTTTCCTTCACATAACTCCTTTTGAGAGCACAACTAATTCCTTGCACTGTTGATTAGACAGTGCAAGGAATTAGTTGTGCTCTCAAAAGGAGTTATGTGAAGGAAAAGTACAACAATCTCATTTCAATTAAATACCAATCCCAAAATTTATGGTAAACGGATAAGTCACCCGTAAGAAGGACAGAGATATGATAATATCTTACAGTTCAACTGATGTGCAAGTTTATAAGTAGACGTAGTGTGAAAGACTTATCGCTAACGCAATAGACGTTATCTCGAAAGGATAAAAGAAACCAAGAAGATATACAAATTGGTAACTTGTATAAGCCCTTGGTAATACCAAATAAGTTAGTTCCTCATGATGTCGTGGAAACATGACTATACATAAGTTGAATTCGATAGTAGCCCAAGAGAGATCAAATGAGTAAAACAAGTATTATAGGTAAATATTATGTTTTTCTATCTGAATGATTGTGCCTTGAAAAAGGTGGGTGAGTATGGGGTAAAAATTAATTTCCATCTGGTTTTGATTTACTTCGGAAAATTGGTGCAAGAAGCATCAATAACCATTGCTCAGACTTGTATCACCATGACACGATAACGATATTTATGAATGTTGTAAGGTGAATAAAAGCCTATCATTTGTGAACATTCCA
+
FSPLJIQSLISMJKNOSNIMNJLKSSPRSMQLJJRILJJNHMSSHSIQKJMLJKSNIOIIGNKSKNJOMSJGOHLSILSLKSSQSJSHMISOLLSOSNMPMSSIIJPNKLMOMLKHJSISHLJEGSNILMSJPSKJKSKSOLSSIIJJFQOIB>?????JSMISJGGGFGJQJGKCIGSJSSPSSSMPPSLMJNIHKKJNSQJSOLQSKLOSKNOSRLOSSSSSMIMLJNOSKSLKRSNJJNNMMSNKNNNKKORSCABCCECBBA+)))*AGIJJLPLGSMSHMILJJGPJJKSJOSSJISJONMRJMMSOMSONPNOSNSSJIKSMISOMKLMMJONOKJKLMBA7@G12KMQKSLMIPSMKNSSNMSIISSSLSOQKISSIJIIGLSLJPJNKRSMQE88888LHSMSOQKLIIQFSIJJKKSQSMLHQMSSSJMSSPLQLSSSPHNOOPPQMNJSSKOSOKLJNMMSONOKSSSJSMNLJNHOKMLRMKJSNSQSSMLIKLNPSSPONOKPOSNSPSNINIHKJIMSSQOSSKSMLSJQLIMJOISLSLOSMMMSGJHONJQSMJSNKLSLRGPHIGHNSSJISPSJPPOSJJLSHMJOLHKJSMJKSSMSKQOKMIPHIGIEDCCFFGC>B=?@=;;933:<<><52/,-+))'$$$$$%'((((+*+)+('&''('%$#$##$%%%%%$%%&%$$$$$$'##$#$&',,+''$$$%&&%%%$$$$$%$$%((&%$$&)('''%%%%&().4/000031434559?B@@;655558644566@BFIKHDCBBBCGFGEF;;=;;<863466678:<===99;::9999885211))&&&'*567899;=>?B@CB@@@EA@>::><97711.-.333/.---++,,-4447??DCD==A@?AD55555A>>?A@@>7785556>??@@=:;;>@?AA?543322.+&$$$&&'))))))**+,/0111-*'%$##$$$$$%&+,13667::<;9877666559:99:=>>@=<::::94=>====@CACEEDFEEDECFDDC=87666654310+'&%%%&'&&(&+./06765567*)0()8:544754(''').///+++++01482244431,(,--))(((((&&'&&'%%'&&(((,.-------.--234555::<?A>>===>;76530/..-)&()+3767888>??@@?@@B*)))+::<<<<<=<999
@2754_2WVZPS_8
GGAATGTTCACAAATCATAGGCTTTTATTCACCTTACAACATTCATAAATATCGTTATCGTGCTACTGGCGATACAAGTCTGAGCAATGGTTAGCAACTCCACGCTTCTTGCACCAATTTTCCGAAGAAAATCCAAAACCAGATGGGAATTAATTTTTACCCACAGACCTCACCCACCTTTTCAAGGCACAATCATTCAGATAGAAAAACATAATATTTACCTATAATACTTGTTTTACTCATTTGATTCCTCTTGGGCTACTATCGAATTCAACTTATCTTATAGTCATGTTTCCACGACATCATGAGGAACTAACTTATTTGGTATTACCAAGGGCTTATACAAGTTACCAATTTGTATATCTTCTTGGTTTCTTTTATCCTTTCGAGATAACGTCTATTGCGTTAGCGATAAGTCTTTCACACTACGTCTACTTATAAACTTGCACATCAGTTGAACTGTAAGATATTATTATATCTCTACTAACTCATCCTTCTTACGGGTGACTTACCCAGTCATTATAGATTTTGTAGTAATTGTACTTATTTAAATGTATCCATTTAAATAAGTACAATTACTACAAAATCTATAATGACTGGGTAAGTCACCCGTAAGAAGGATGAGTTAGTAGAGATATAATAATATCTTACAGTTCAACTGATGTGCAAGTTTATAAGTAGACGTAGTGTGAAAGACTTATCGCTAACGCAATAGACGTTATCTCGAAAGGATAAAAGAAACCAAGAAGATATACAAATTGGTAACTTGTATAAGCCCTTGGTAATACCAAATAAGTTAGTTCCTCATGATGTCGTGGAAACATGACTATAAGATAAGTTGAATTCGATAGTAGCCCAAGAGGAATCAAATGAGTAAAACAAGTATTATAGGTAAATATTATGTTTTTCTATCTGAATGATTGTGCCTTGAAAATAGTTTTGTGGGTAAAAATTAATTCCCATCTGGTTTTGGATTTTCTTCGGAAAATTCATGCAGAGCGTGGAGTTGCTAACCATTGCTCAGACTTGTATCGCCAGTAGCACGATAACGATATTTATGAATGTTGTAAGGTGAATAAAAGCCTCTAGATTCTGAACATTCCA
+
JQJSISSNJJSJSJSNNIKIQJSSKSLSSSNSSSJIMKSHMOKEBCCKLRJMKLONMSNNSONPSSOISSJJJHKMOKKHOJJISLPSSSNSMJJSKLSOSMMMRMMMSSKLHJJPMMK@SLSNMONRLLLSISRLOLPORLNLGSILLSPSIKMISKMOOKSLRLPSPKLJGGFFPG@<9IBOSSLLMLSSSSJPOKPSJSLOLSMSKMOKLSSQSOSLSNLKSMLILOSPSLSSNOQSIKJRSJIJM??HIHIDFJHJKSILIKNSLKQOSSKSOPJHIIMKFMSILOJCCCBCFHJOHOISSLPPKLSSPSPQJJLLMSSSNSMJIRHJLNHHQKMSLSMRSOSSONLMKMKMSNSLSKSLSLPBAAAGKR>=<<E?EB?>>>==>=>IOMLLSILISSNSSOKROR>>><>>>>EHC@BGGKJJJNJIKLNOLMMSSSPMNSKLLHMEDBB@<===@SSSSSOSSJOSOLJSSKHKGG<<;ACHS>====>B@>?8;ELMGMIIHRJMISILHKRSORSMHOQPSSOSMSSJLKSJKQFGJEFIHKOSLSQKMIIGHMILSSPIF@BCJFGIIHHJFCA@@@A@>=<9660---,***+)(((()+*),)))33336779:==BDEBABBCBA@@?@???ADDGGIGEEDD@?>====<=<99667??<78AACCDC;9BC@?>>>@AECDBC<<45<=?@@???>=:96334::;6666610001<;::<>AAKFOEA=>;7312;:856;;;<?<9;,++,789=<;<<=?FFGCDC?AA>?>>>C;EDDDCCFEFDCDEDD::;;<CAAACEHCFFEFEDDBBACCEDB:679?>>:9:::>@EGGAGFF?DEEDCACBBCFDDEGDDDEEIFEDCDBCCD>>>>>@BCDDDC?>??AEHHCA>==?>@@BA=?AAA=;::9/-,+**(&$$$%$&'.0.13445543310--0-..//..000/--,,,,,-.34554-,,,)%%%%&+-/./004475543201159:::;<;878987568::::::<@?@@@><===@BAAB<ACA>?>??>>??@>>?>?BBCDB?@BCB@@A653211*%%%%&+.33--.
@2755_2WVZPS_8
GGAATGTTTATAGACATAGCCTTGTGTATGACTGTCTAATCAACAGTGCAAGGAATTAGTTGTGCTCTCAAAAGGAGTTATGTGAAGGAAAGATTAAATGGATACATTTAATTAAGTACAATTACTACAAAATCTATAATGACTGGGTAAGTCACCCGTAAGAAGGATGAGTTAGTAGAGATATAATAATATCTTACAGTTCAACTGATGTGCAAGTTTATAAGTAGACGTAGTGTGAAAGACTTATCGCTAACGCAATAGACGTTATCTCGAAAGGATAAAAGAAACCAAGAAGATATACAAATTGGTAACTTGTATAAGCCCTTGGTAATACCAAATAAGTTAGTTCCTCATGATGTCGTGGAAACATGACTATAAGATAAGTTGAATTCGATAGTAGCCCAAGAGGAATCAAATGAGTAAAACAAGTATTATAGGTAAATATTATGTTTTTCTATCTGAATGATTGTGCCTTGAAAAAGGTGGGTGAGGTCTGTGGGTAAAAATTAATTCCCATCTGGTTTTGGATTTTCTTCGGAAAATTGGTGCAAGAAGCGTGGAGTTGCTAACCATTGCTCAGACTTGTATCGCCAGTAGCACGATAACGATATTTATGAATGTTGTAAGGTGAATAAAAGCCTATGATTTGTGAACATTCCA
+
PNORSRSOOLKLQLNKOMINJMJMSOSLOLMIHRSHFFFEJMLHIGGGHDHS@---+***+0167777777SHISRIIHKINKMJKIISKSLRSLHNSIKHNPMPSSSSNOPSMJLKKJJRMSQMSSSLMPKOQSQLKJOIJKNIJJILPSKLINSKFQDDJKMONOLPJJSLJIMHKHOGFKEISLNSJOSMNSPMKNSPKJSSPIQNLSPSNJINLPSJJOOMPLLMKJIMLKLKLQMSJNJNIIIIFFFIJKIHJHLJJNHGJHKOSJLKIKISLNDJ<ONISKMPKJOLSOLLSNLLSOSSSLKISISSOJMFBB@>>>KIKHHILLIJKJHNKKKMSJSJLQKSSINLSMLIOS??>??OSSQMKJIJIHPHKNLLIOHPKJJQMSMMHSKMMLJKRJJKHSLJSLSMISPJPSIIILIMPKIIIIHIJSGNFOGJIIOLPNNSOLMSSSSNONSKONNSKSNSSRMIHIFELJMNQPJIOLOLLKMIKONSFFGDNKSKMNPOJKL<;D;;NRNIQSMSSQPPMMKKRSLISNKSPSOSPSKBD=<6;334CDHIIOOJQSNSLQNKMNSMOOSMSOPOSQOIBCB@BDA??>==BDFIKHIKHSMLSKIKJNJIMMKKINHHIJJPKJKJOIMHPPIPSJSSOJJQPLKOKLH
@2756_2WVZPS_8
TTATTCACCTTACAACATTCATAAATATCGTTATCGTGCTACTGGCGATACAAGTCTGAGCAATGGTTAGCAACTCCACGCTTCTTGCACCAATTTTCCGAAGAAAATCCAAAACCAGATGGGAATTAATTTTTACCCACAGACCTCACCCACCTTTTCAAGGCACAATCATTCAGATAGAAAAACATAATATTTACCTATAATACTTGTTTTACTCATTTGATTCCTCTTGGGCTACTATCGAATTCAACTTATCTTATAGTCATGTTTCCACGACATCATGAGGAACTAACTTATTTGGTATTACCAAGGGCTTATACAAGTTACCAATTTGTATATCTTCTTGGTTTCTTTTATCCTTTCGAGATAACGTCTATTGCGTTAGCGATAAGTCTTTCACATTACGTCTACTTATAAACTTGCACATCAGTTGAACTGTAAGATATTATTATATCTCTACTAACTCATCCTTCTTACGGGTGACTTACCCAGTCATTATAGATTTTGTAGTAATTGTACTTAATTAAATGTATCCATTTAATCTTTCCTTCACATAACTCCTTTTGAGAGCACAACTAATTCCTTGCACTGTTTGATTAGACAATCATACACAAGGCTATGTCTATAAACATTCCA
+
KS4NMLLJOSKJKLIGNJMOOSLJQLJNHJSHKJLSKJLMOKSLKOIMJKJLLLSJSKNJPOIHHHIKDCB>>??ALMNGKHEIKIGGMIKHIIKSOSOKNLJSMSOOSPJOKSMMLILSDEEDKLSSMCLIIGEGFKIMNNNSMKJGJSKMPMLB>G?FHFKHKSSJJMHLIIJKSSMKMOLJGJ@:99:@CDCBCDIKGKJFGKSNMNOQMSOPHKIQOHNINHHHKJSDDNSSSSIOS=====CJSNRCMIMKFGFFFGHKJJIPJSNPMHHHIJHLJKJLMLJKSSLLNISPSSQMQNKSSSKMJMLQMQMJKSPSRNMROSSOSILLLSIMSPOISLSSKBC@@>;DDD2/<<=JCNJPMIMMMILLSLNJSKLSJKIJKGHIJGGIGA52*((((''''(118899;67EHHGIJPHHGJGISIMKJQNIPLKMSSOHMIMLLMOSNJLKIMMHJHJLFJJIJRKJMPSLHLGIPSLLKK@@>>:;;;DEJJJJHJHIKQSPHFFHJJSSPSKEEDDKSHKPMNIHOGIGGHB=>JHHENIJLJCDHHHFEGJLRPLLQGIKLLMKHJHHIJGIIMIMLMS@@?0''*(***%%%%%%%%%$$%&&'28<>>?ABDDDDCBBCCFFGDEI
@2757_2WVZPS_8
GGAATGTTTATAGACATAGCCTTGTGTATGACTGTCTAGTCAACAGTGCAAGGAATTAGTTGTGCTCTCAAAAGGAGTTATGTGAAGGAAAGATTAAATGGATACATTTAATTAAGTACCATTACTACAAAATCTATAATGACTGGGTAAGTCACCCGTAAGAAGGATGAGTTAGTAGAGATATAATAATATCTTACAGTACAACTGATGTGCAAGTTTATAAGTAGACGTAGTGTGAAAGACTTATCGCTAACGCAATAGACGTTATCTCGAAAGGATAAAAGAAACCAAGAAGATATACAAATTGGTAACTTGTATAAGCCCTTAGTAATACCAAATAAGTTAGTTCCTCATGATGTCGTGGAAACATGACTATAAAATAAGTTGAATTCGATAGTAGCCCAAGAGGAATCAAATGAGTAAAACAAGTATTATAGGTAAATATTATGTTTTTCTATCTGAATGATTGTGCCTTGAAAAAGGTGGGTGAGGTCTGTGGGTAAAAATTAATTCCCATCTGGTTTTGGATTTTCTTCGGAAAATTGGTGCAAGAAGCGTGGAGTTGCTAACCATTGCTCAGACTTGTATCGCCAGTAGCACGATAACGATATTTATGAATGTTGTAAGGTGAATAAAAGCCTATGATTTGTGAACATTCCA
+
KHLMKLQSMNSMLSSMPNOSKPSMQLJLLLLMSSNLSMLLKMPRKNPLPMSSNSSKNMKSNMSNSKSNSLNOMQLHKLOSSSSSSSSNHKKMMSRJKPRKSKIRSLIKK<<<86777<??@AA?>BABCISROKSJOJJJKSLSJLJMKISKKQKKLJHFDKJMLLSMISILKNSHJHHKJGJRLJLMJJKNJIGCCBDBA>=??ENIOLSONJOLLHLKSMMIKKIGIHGFEFGDJJSOMJNSRKIIFFIFGHIJIGIMHHOHHKEIOMKSSPMQJSJNRMPNMSSSIGKJIIIJJLSNMJLQNSSKILRHILMSKJLSJNOSSRLPNQNJJILJSLSPSOPOKLOSKLL;9999:;B22222DFSSNSIHDMHFGGHLMQSJJGIIIHIHHJLHLSJMNMSMLIRSLKJPOSLSMPHKKJOSLJJJJJHLMMRMSLIIJHMIKSLHCI;@ISJEEFFNJLPMLNJKLJJOKRNIDQNSNKSNKSSOLMQMSKLLI;<;=JHARNKLMJME55;56MSNISNSMLNSHHJKJRKIKKMLLPLOKJSKQNJNKIKHJLJLLLJKQOINNJJJJKKMSIHHJIKPPPKHHEIEGEGHLHGEDDDDEHGFEGFNJIMIHJGGIKIIIHFFGEEEEGIJOIIGFFEJGMHSMLN@@AHNH@@8
@2758_2WVZPS_8
GGAATGTTCACAAATCATAGGCTTTTATTCACCTTACAACATTCATAAATATCGTTATCGTGCTACTGGCGATACAAGTCTGAGCAATGGTTAGCAACTCCACGCTTCTTGCACCAATTTTCCGAAGAAAATCCAAAACCAGATGGGAATTAATTTTTACCCACAGACCTCACCCACCTTTTTCAAGGCACAATCATTCAGATAGAAAAACATAATATTTACCTATAATACTTGTTTTACTCATTTGATTCCTCTTGGGCTACTATCGAATTCGACTTATCTTATAGTCATGTTTCCACGACATCATGAGGAACTAACTTATTTGGTATTACCAAGGGCTTATACAAGTTACCAATTTGTATATCTTCTTGGTTTCTTTTATCCTTTCGAGATAACGCCTATTGCGTTAGCGATAAGTCTTTCACACTACGTCTACTTATAAACTTGCACATCAGTTGAACTGTAAGATATTATTATATCTCTACTAACTCATCCTTCTTACGGGTGACTTACCCAGTCATTATAGATTTTGTAGTAATTGTACTTAATTAAATGTATCCATTTAATCTTTCCTTCACATAACTCCTTTTGAGAGCACAACTAATTCCTTGCACTGTTGATTAGACAGTCATACACAAGGAATTAGTTGTGCTCTCAAAAGGAGTTATGTGAAGGAAAGATTAAATGGATACATTTAATTAAGTACAATTACTACAAAATCTATAATGACTGGGTAAGTCACCCGTAAGAAGGATGAGTTAGTAGAGATATAATAATATCTTACAGTTCAACTGATGTGCAAGTTTATAAGTAGACGTAGTGTGAAAGACTTATCGCTAACGCAATAGGCGTTATCTCGAAAGGATAAAAGAAACCAAGAAGATATACAAATTGGTAACTTGTATAAGCCCTTGGTAATACCAAATAAGTTAGTTCCTCATGATGTCGTGGAAACATGACTATAAGATAAGTCGAATTCGATAGTAGCCCAAGAGGAATCAAATGAGTAAAACAAGTATTATAGGTAAATATTATGTTTTTCTATCTGAATGATTGTGCCTTGAAAAAGGTGGGTGAGGTCTGTGGGTAAAAATTAATTCCCATCTGGTTTTGGATTTTCTTCGGAAAATTGGTGCAAGAAGCATAACCATTGCTCAGACTTGTGACACGATGACATTGTTTATCAATGTTGTAAGGTGAATAAAAGCCTATGATTTGTGAACATTCCAG
+
KLSPLLSQKKOLSLOQMQLMLMHLSSSSNSKSMSPNLMLSMSMLOSSMPSOSPMJQNONPKSOSKHNKMRLHHHMJSRJRSJMINHPKKJJPMJSOLMSMRKSJLMSBGN==SMJOLSSKKKPKHJLSLHKGJSPJSKJOOLQJLSMPSSOMNONIMSOJSSGLOLLMPHISSLKMJOSGSPNMOSSSNLSGGF=====HGLSKSHMSSSORNSMSLSSMRSLMOJPRNILKSOHMPSMSSMPLOSPOILJKJLQPNSSSQOILMJA@?@AKKJOSKJMINKMIKJIPSJKKJKQQLLJHMLKJNSSLQSQSMSNNSJIPIKPLNPRNLMSSPIKSOMHQJKKPSSKOSSSJOKQLSSOONSNSRLJNLKLKHKOLJKLJJSKNSNKLNSNKSMRLMKQQMSNOPOMJHIGACDBCHECD=FESKJSMOSNSKSOKSQQJLMOKJSNLKMPMKOEHLMSLPKKKKMMJSRSSMPKOIJLKNMSNLKLIKSC@@211115555EEFINRNNSGGFJILMKIJMJJJKGSLLNMSMOSMOJOSPMJIIHGIOJSLSKRLMLHHISGDFIHRKKKJHMJLOJJHGKNKMSSSOOSSLJRKKIJJIHHIIHILNLOLJKORLKSKHJECDDEEEEEEFHLIHIGIIGJKGJMJIMSQJIDA@?=:HIIEFEGCDA>A::BCHKHSJFFFDCDDEDEFEEHDFFFFDDEDEFGGJIHFEEEDFHHEDBA==<77778:>ACCCBDDCDDBD>?@ABCDDIFDCECCBB>>>=@AAB><;;BCCGHHHLLFJFDDBCDCCCAA@?@;9:;;DBBCB???@@C?B:9988;<>BEE<==::=?<?@@?AA??ADEFGECGAA@?@AAFFIJIJ?BDDJGKJKE?CFDEDDGGEGHFHJKIICGIGEFD:64)((((498==>FEFDDBB=>=;<A?@@BDFDCCDGCCAABEDGCCCBDGJHGGFJEFEDAADDEIJEDB987761///03<=A@ABADEEGEFGGFABBBBDCCCEFFEDDDCCCEB?==<<=>>@@??964344640.../<;=>@@EFCBC@BABABDDQJOIKGCCAA@B<?><>>>=@>:89;>BA>>>=><<94489:>CFMMFLFFEHMJJKCBCBBDDEC<;;9852-,+*(&&%%%+-15----.5888765/....++,(((((*))**)+''''(58999:;;<=??==ADDEDDEBBA?>?>@@ADCCAAA9633
@2759_2WVZPS_8
GGAATGTTTATAGACATAGCCTTGTGTATGACTGTCTAATCAACAGTGCAAGGAATTAGTTGTGCTCTCAAAAGGAGTTATGTGAAGGAAAGATTAAATGGATACATTTAATTAAGTACAATTACTACAAAATCTATAATGACTGGGTAAGTCACCCGTAGAGAAGGATGAGTTAGTAGAGATATAATAATATCTTACAGTTCAACTGATGTGCAAGTTTATAAGTAGACGTAGTGTGAAAGACTTATCGCTAACGCAATAGACGTTATCTCGAAAGGATAAAAGAAACCAAGAAGATATACAAATTGGTAACTTGTATAAGCCCTTGGTAATACCAAATAAGTTAGTTCCTCATGATGTCGTGGAAACATGACTATAAGATAAGTTGAATTCGATAGTAGCCCAAGAGGAATCAAATGAGTAAAACAAGTATTATAGGTAAATATTATGTTTTTCTATCTGAATGATTGTGCCTTGAAAAAGGTGGGTGAGGTCTGTGGGTAAAAATTAATTCCCATCTGGTTTTGGATTTTCTTCGGAAAATTGGTGCAAGAAGCGTGGAGTTGCTAACCATTGCTCAGACTTGTATCGCCAGTAGCACGATAACGATATTTATGAATGTTGTAAGGTGAATAAAAGCCTATGATTTGTGAACATTCCA
+
JKMOPJISJLILINLNJQLSQSSNSSILKJPQSLSKMSLMMJJRJNSKSSSLSSLLSNJLKSSMSSNSLLLNSRKSO;:::;KKKNMIGISKHGGDHIMHPNKISSSMLSRSKKKKKNMJSPMSMJMIHHSLSLSKJLJJJEGIGKJIJNMLKFDSL6OD+((((DFGPOOPSSGHGDDFHFFSLJMMPSPPSSOJKIOSNSRSLKPJPSOMMMSKSKKSNSSMKSSOMJMNLMKMSQSOOLKHMJHFGGLHHKPJOJGJSQSMQSSSPSJHIOPSNQOS=<==KHSJEJIJJLJSKJLSRKKJB>@KLILQMMKNSLKMGA@AHJSFDKHLSJJLHKKNKSJIJLMNH?AB:999:GGGIJJIJLSOSMSINGIHLMJKSISLIJKKQSNONMLGKIJKIJKSLNNMNNLSJOJRNLQSRLJKKJJSGJJJSSLRSNPOHMJIMOKNMRSLSSOMSMJKSJJMPMSLMPOSSKOQLJNSNSLKLKHJJPSSMILKKMHIHHFSRSSSSNLJSIMSMOKSMSSSJSMMJSOPIMOQNQJIMLKLMKKHNISKKIKOGIJSJSSMJSHISMKMSISOKSNHGISMMSOSJLPHIISMJKOJIGHIGJKHHJJPSLNRRKMNJSIKPQIFHHKMKMMPJSPSLPKNHIJINKPSLSMOLJCBB
@2760_2WVZPS_8
GGAATGTTCACAAATCATAGGCTTTTATTCACCTTACAACATTCATAAATATCGTTATCGTGCTACTGGCGATACAAGTCTGAGCAATGGTTAGCAACTCCACGCTTCTTGCACCAATTTTCCGAAGAAAATCCAAAACCAGATGGGAATTAATTTTTACCCACAGACCTCACCCACCTTTTTCAAGGCACAATCATTCAGATAGAAAAACATAATATTTACCTATAATACTTGTTTTACTCATTTGATTCCTCTTGGGCTACTATCGAATTCAACTTATCTTATAGTCATGTTTCCACGACATTCATGAGGAACTAACTTATTTGGTATTACCAAGGGCTTATACAAGTTACCAATTTGTATATCTTCTTGGTTTCTTTTATCCTTTCGAGATAACGTCTATTGCGTTAGCGATAAGTCTTTCACACTACGTCTACTTATAAACTTGCACATCAGTTGAACTGTAAGATATTATTATATCTCTACTAACTCATCCTTCTTACGGGTGACTTACCCAGTCATTATAGATTTTGTAGTAATTGTACTTAATTAAATGTATCCATTTAATCTTTCCTTGACATAACTCCTTTTGAGAGCACAACTAATTCCTTGCACTGTTGATTAGACAGTCATACACAAGGCTATGTCTATAAACATTCCA
+
GHKIPHKICDFBCB?,***,558AACBEFEKORNROJHJIJJJOIHJMJMSSLILEFEEGFILHISPKJJHLGGLMJRSISJLLMNNSOMKKISSSLKJSMLKKNIKKSSJKJSHIIIIS:>E==KMKSSPSMSIPSJNSKSPOLILKKFJKDGLJJF?AIIIJJJNLPQSLSRLGNMSNNSMNOQJMSPJSMKSLNSSOMKJSLIFGEKLFFEFEDEDDCFOILMISNNLSQPJLSMQSSJJJIKGKKMOKLFKBAACFJGHLKSRHILGJKHJHKLNINPNSSNOGKPMILOKBA<;99666.**+22888?GHHJGSNKSSSRPSKHLMSJQHKSNMNJFIGFKILNE99EEGGHJLKLSMKPRLHCC89CCICFEELDJINMQSSSMSMSSMNJHJLKHGIFHPMKOSKNPIMIJGIRJNSSOLSMPSMJLOJKKSRKKLLSKHMLSMSLSQSLOSSKSOKH;::85641////0EDLHLLHHLKNHJSSNOKNOJHKLJGIIHJNILINMSPRMKIJOMGKHFGGKSMPHKNHISKJHIGFGEFIPLKKOMMKSIMHGFKJOJOQNJMRHH@AIHLGGIIJJJKMKIMHLSJJIHLJHJQPKKIKMKMNMSNJOKISKHGGEHKKJHHHKGGGFJEFDDFFIFECDCEEFGHGEFE
@2761_2WVZPS_8
GGAATGTTCACAAATCATAGGCTTTTATTCACCTTACAACATTCATAAATATCGTTATCGTGCTACTGGCGATACAAGTCTGAGCAATGGTTAGCAACTCCACGCTTCTTGCACCAATTTTCCGAAGAAAATCCAAAACCAGATGGGAATTAATTTTTACCCACAGACCTCACCCCCTGTTTTCAAGGCACAATCATTCAGATAGAAAAACATAATATTTACCTATAATACTTGTTTTACTCATTTGATTCCTCTTGGGCTACTATAGAATAAATAGATATTGAATCCATCTCAATTGGATC
+
FHFGGGIF=???KJGNHIGHHFJSSJMLSQIGIJKIGIINIHKIFHIKIKINIGJGGJHEEDDIHGGIQDAAAACJA@@?@@DDLFJKILLOKGIGFJKJHGFBBAAAEHFEGJFFEFJJCFC==>>A?CCABB@@CFIA?<>>@ADFGGEGIFHKJI>=??>?@<<;;>331121+%%%%&)*+:;<BA@AAABCBCDDDFD9446>?HIGEFBBABBCDDCAAAABBAAABBBEFGDCBAAACBCBBCA@B??@>=?>======+*((&%&&%&%$$$$$###$%&&'&$##%'%$$$$#
@2762_2WVZPS_8
GGAATGTTTATAGACATAGCCTTGTGTATGACTGTCTAATCAACAGTGCAAGGAATTAGTTGTGCTCTCAAAAGGAGTTATGTGAAGGAAAGATTAAATGGATACATTTAATTAAGTACAATTACTACAAAATCTATAATGACTGGGTAAGTCACCCGTAAGAAGGATGAGTTAGTAGAGATATAATAATATCTTACAGTTCAACTGATGTGCAAGTTTATAAGTAGACGTAGTGTGAAAGACTTATCGCTAACGCAATAGACGTTATCTCGAAAGGATAAAAGAAACCAAGAAGATATACAAATTGGTAACTTGTATAAGCCCTTGGTAATACCAAATAAGTTAGTTCCTCATGATGTCGTGGAAACATGACTATAAGATAAGTTGAATTTGATAGTAGCCCAAGAGGAATCAAATGAGTAAAACAAGTATTATAGGTAAATATTATGTTTTTCTATCTGAATGATTGTGCCTTGAAAAAGGTGGGTGAGGTCTGTGGGTAAAAATTAATTCCCATCTGGTTTTGGATATTTTCTTCGGAAAATTGGTGCAAGAAGCGTGGAGTTGCTAACCATTGCTCAGACTTGTATCGCCAGTAGCACGATAACGATATTTATGAATGTTGTAAGGTGAATAAAAGCCTATGAT
+
;9:::;<;<9;9999:FISMKJKLSNSNJLKLSMSKLHKQKKIMHHIIHMMSKNSSJLJKISMLSLRSKMRKKOSKPSIPSSPSSMQLILSKSJPILNHSJOSJKKSLSNMOSPOLONJLSJNSNMLIHLMQKSJSJLLPPHSPSMMLMPHGD@AE>9=;+++.EGGKHIIIHKSIILLRMMJNKJSOIIIIQLSNKJSPPJQIJKMKJSNOSKIGHMNLIKJLINHPHIJHHKMNOSNSRKOLSJQSGLHEDHGHFHFMIKRGSKIRSMLOKSKPKOSSSKSSGLSLLJSLSJSPOMSLMHLNJQKIJJMOGNMLLIJOORKONJKNQEDDCCCABFKLSIJSKHSSKPSKOSLSSSSKLSJIOLKSPIHFEFFIGJIJHJININKJKHMRMKHJSGIGJSJG9668LHKJKJKKJJGFEFFKIJJLMKJHJJLKHJJGLJJJLSLKJJSSSKKSJQHMOHKHJLSKKKOKIKLIGHIEMONJJKSJOFEFHELSSMINGGSMNJKKIMILGGJFIISNNLSMOHGHHHL:;;;;JEFISRHIIKGGE@?::;<>::;=?HNNRMKKHJKGIMKIHLHIGGHGGKMIJIHIHHHFKHIKGDBBCCDEEEEHFHIHFFEEEFHKGHDDCCEFDEFEEFC@<<=;7-+'
@2763_2WVZPS_8
GGAATGTTTATAGACATAGCCTTGTGTATGACTGTCTAATCAACAGTGCAAGGAATTAGTTGTGCTCTCAAAAGGAGTTATGTGAAGGAAAGATTAAATGGATACATTTAATTAAGTACAATTACTACAAAATCTATAATGACTGGGTAAGTCACCCGTAAGAAGGATGAGTTAGTAGAGATATAATAATATCTTACAGTTCAACTGATGTGCAAGTTTATTAGTAGACGTAGTGTGAAAGACTTATCGCTAACGCAATAGACGTTATCTCGAAAGGATAAAAGAAACCAAGAAGATATACAAATTGGTAACTTGTATAAGCCCTTGGTAATACCAAATAAGTTAGTTCCTCATGATGTCGTGGAAACATGACTATAAGATAAGTTGAATTCGATAGTAGCCCAAGAGGAATCAAATGAGTAAAACAAGTATTATAGGTAAATATTATGTTTTTCTATCTGAATGATTGTGCCTTGAAAAAGGTGGGTGAGGTCTGTGGGTAAAAATCGTCCATCTGGTTTTGGATTTTCTTCGGAAAATTGGTGCAAGAAGCGTGGAGTTGCCAACCATTGCTCAGACTTGTATCGCCAGTAGCACGATAACGATATTTATGAATGTTGTAAGGTGAATAAAAGCCTATGATTTGTGAACATTCCA
+
;@BMIKLRSJSOOJSLSLSSKOOMSKMSSSOJNMSPSSMHLLSSSLPLNOSNIGFOEB?>??@BSOKKJHJRKOMJJKOISSMKSNISLKOKQJJMPLSHHJHIOLONOKJKSHD=:9:;BCQJSLHE@>?@EDEEEFQQJSJSPSLJIIIPJFHID8ED<<=>LSQLPNSMONSSMSJIMSMSKSSSKISNKPJKJKMOKIQIMJLMSSSSPMPKSPOOS,))))6699=CBBBBABGECGBBAABFHJJGJHIIIHJQSIILSRLSOSPJKIHIIDE....HSNKLIIPIJRHKLMMGHSPSSSSSINSLSKSSLSOSKISKRQSSSRSJKKPJJLKMLSSLJINKPORLINSHLMKRSLPLONNPJSSMJLKHHJLMJKGIHLOKNHMJHHFIKSKSQKNKSJLOKJMHMLSOI:::::HKMQKSSRKSIKI@????HKHKKJFJLSJSSRIIFIISLKLOLKJSLLSSLMSESOHLNSSKSSSMMNKKI=<770010<;8511((())),AOJHKSLMKLSSQSJJSPGGJMGEEGE=>===FEBNRGIKLLKSSKPKJQRKSNSSLLINHJFFGJMOPJKSMJLHNGGIJHOKKSJPNMGKJLMKKPHKJOKSSMSLJSLPMLJHNJNSSINSINJLSSMNJPLNJNSPOKR
@2764_2WVZPS_8
GCTCTTTGCACCAATTTTCCGAAGAAAATCCAAAACCAGATGGGAATTAATTTTTACCCACAGACCTCCACCCACCTTTTTTCAAGGCACAATCATTCAGATAGAAAAACATAATATTTACCTATAATACTTGTTTTACTCATTTGATTACCTTGGGCTACTATCGAATTCAACTTATCTTATAGTCATGTTTCCACGACATCATGAGGAACTAACTTATTTGGTATTACCAAGGGCTTATACAAGTTACCAATTTGTATATCTTCTTGGTTTTTTTATCCTTTCGAGATAACGTCTATTGCGTTAGCGATAAGTCTTTCACACTACGTCTACTTATAAACTTGCACATCAGTTGAACTGTAAGATATTATTATATCTCTACTAACTCATCCTTCTTACGGGTGACTTACCCAGTCATTATAGATTTTGTAGTAATTGTACTTAATTAAATGTATCCATTTAATCTTTCCTTCACATAACTCCTTTTGAGAGCACAACTAATTCCTTGCACTGTTGATTAGACAGTCATACACAAGGCTATGTCTATAAACATTCCA
+
145(((.((EHFHHSIH/29//KHNMILSJMOPPSOMRRPMMLKMSSRJHIG>KPDFGH@H@;;:54-(''(-,.><<A=<EFIGKISOIJRIJJSSH;999:;7778JSIOOIMNJNMILKPRIHQKHHLSHIKS<762//))**+24556:559:<IMSKNHDDCCCHSNOSQKHHEDB@@AIHJHSRPKSRSSOLJIDDEDHFIEHGJMQMQGNKF<<<<<SKLPRPSONMNPONQLOQKLNSNSJFKSRNJRQQMOKIOSMLKSQMFIINSSSNSIECFD<=>==EFSNKQMJHMKKJJSJKIIKHPHMLLMSSMOQSMLIKIJLJJINJKKSHGC:;;;;FINSOSOOKISJSSSSQIKLJSKNPMNMISJMSKKHLJIKIIMIIIHJJLSNLLJJMNQSKJIKMJSKQKSKLSMLKLIKHJSJLKJJLKSQRSLLSNLLSIILKMMOKSJQMJNRKMSJPSONOIFHSLMIHJJKSJSMSSOMLORSOSINISNQHGHIFPMSSIRNSOKSSPLJHLHJPIFPIHISHINNPJGGHIHIGHEFGHHKA987
@2765_2WVZPS_8
GGAATGTTTATAGACATAGCCTTGTGTATGACTGTCTAATCAACAGTGCAAGGAATTAGTTGTGCTCTCAAAAGGAGTTATGTGAAGGAAAGATTAAATGGATACATTTAATTAAGTACAATTACTACAAAATCTATAATGACTGGGTAAGTCACCCGTAAGAAGGATGAGTTAGTAGAGATATAATAATATCTTACAGTTACAACTGATGTGCAAGTTTATAAGTAGACGTAGTGTGAAAGACTTATCGCTAACGCAATAGACGTTATCTCGAAAGGATAAAAGAAACCAAGAAGATATACAAATTGGTAACTTGTATAAGCCCTTGGTAATACCAAATAAGTTAGTTCCTCATGATGTCGTGGAAACATGACTATAAGATAAGTTGAATTCGATAGTAGCCCAAGAGGAATCAAATGAGTAAAACAAGTATTATAGGTAAATATTATGTTTTTCTATCTGAATGATTGTGCCTTGAAAAAGGTGGGTGAGGTCTGTGGGTAAAAATTAATTCCCATCTGGTTTTGGATTTTCTTCGGAAAATTGGTGCAAGAAGCGTGGAGTTGCTAACCATTGCTCAGACTTGTATCGCCAGTAGCACGATAACGATATTTATGAATGTTGTAAGGTGAATAAAAGCCTATGAT
+
SKSNSLSRNSJRIHSJRKPKSKSLJMMSLSMQILSPSLHJHJKJLSLKPLONHSNSSKLLLMNNSORSSOOMMLMOMNJLNLKKSQSHJPPQLIOHKMKRSIPMLLSNPSQSSKJJHISLNKLRMSMMJJJCKOQIQIMJLHJJNKISOGHFHFHJFDHDFKNJLMSSJIQKJSOSOKQMHISMSSSSJLSSEEDCC;500&%&&')./45556@EFDHPMSLHJPPMJSILGMKJSKMSPSNFMSGIIGIGGOKGHGDEGSSLHJJJQHHHHISSJOMSKNPOPMLSQFJSOKLIJKOSONLNSSLSIPNJLSOOSOMKMMMJJSSOKSMSLKLKNJP?LSQMMLQSNLSLOIHJJIQROMSMKNSRSNMJGFGGIMLSIKGINLLLSLNJKHKSIMSLJSEB>AEIHLNOINKMOSKLHJIJHLOJGJHNHOPMPSLQIQSNSSQJRIPSMSSPPKHJQMIOHSSLSLJPJPKKRJMNSPJOHJJKIJJLJSIHKKLNSKJOJKSSKHHCB//8/0AA@@CHKQRJFFJSJJNMIGLMPSQNPLILJMJKLIHHEFFEHIIOGLHOGGEHNJIJJHLGFHHIJJHLJIGEEEEJHGIHFCCCBCEBCDDHISJJFGFIGNPLHGEHFFEEIGGHFEFFFEFE95+
@2766_2WVZPS_8
GGAATGTTCACCAAATCATAGGCTTTTATTCACCTTACAACATTCATAAATATCGTTATCGTGCTACTGGCGATACAAGTCTGAGCAATGGTTAGCAACTCCACGTTTCTTGCACCAATTTTCCGAAGAAAATCCAAAACCAGATGGGAATTAATTTTTACCCACAGACCTCACCCACCTTTTTCAAGGCACAATCATTCAGATAGAAAAACATAATATTTACCTATAATACTTGTTTTACTCATTTGATTCCTCTTGGGCTACTATCGAATTCAACTTATCTTATAGTCATGTTTCCACGACATCATGAGGACTAACTTATTTGGTATTACCAAGGGCTTATACAAGTTACCAATTTGTATATCTTCTTGGTTTCTTTTATCCTTTCGAGATAACGTCTATTGCGTTAGCGATAAGTCTTTCACACTACGTCTACTTATAAACTTGCACATCAGTTGAACTGTAAGATATTATTATATCTCTACTAACTCATCCTTCTTACGGGTGACTTACCCAGTCATTATAGATTTTGTAGTAATTGTACTTAATTAAATGTATCCATTTAATCTTTCCTTCACATAACTCCTTTTGAGAGCACAACTAATTCCTTGCACTGTTGATTAGACAGTCATACACAAGGAATTAGTTGTGCTCTCAAAAGGAGTTATGTGAAGACTAAATGGATACATTTAATTAAGTACAATTACTACAAAATCTATAATGGTGAAGTCACCCGTAAGAAGGATGAGTTAGTAGAGATATAATAATATCTTACAGTTCAACTGATGTGCAAGTTTATAAGTAGACGTAGTGTGAAAGACTTATCGCTAACGCAATAGACGTTATCTCGAAAGGATAAAGAAACCAAGAAGAATATCAAATTGGTAACTTGTATAAGCCCTTGGTAATACCAAATAAGTTAGTTCCTCATGATGTCGTGGAAACATGACTATAAGATAAGTTGAATTCAATAGTGCTAGCCCAAGAGGAATCAAATGAGTAAAACAAGTATTATAGGTAAATATTATGTTTTTCTATCTGAATGATTGTGCCTTGAAAAAGGTAGGTAGTTGTGGGTAAAAATTAATTCCCATCTGGTTTTGGATTTTCTTCGGAAAATTGGTGCAAGAAACGTGGAGTTGCTAACCATTGCTCAGACTTGTATCGCCAGTAGCACGATAACGATATTTATTCATGTTGTAAGGTGAATACGATGATTTGTGAACATTCCA
+
LIJKOIIKB44300213=>?BCFJLIHEIGNLOQSJLLLJIHJKF>>>SOOPNNRJLJQLQKILKJMSJKILGJGKJIPOLNKMQJMJSLONFDCDDSKPJNOSKLKMKQSRSKGNHJMMSHSKJHJIMOMKJSHHJHSSLMIOJKNSJQSSLPHNISNPFPLEOILLSMSRSIOOQSJSJSSSPQSSOJMMLISLNNQSOLLHIKQKSSSSMOLNSQJLHKOIHMJKSOSKSMSSNSRJSHJLKSKLOSSKMPKJMSOISOIMKLSJHMJLLMHIMPPIILJJKJLKOKLILQQONNNJFGEFF///,,,/<45.////HBBB==SSSIQKNKJQMIISLKSJIQHHLEBDHLLJMSMSLKJINLSSJSIFJJSHJ:9HCGJONLKKPLRMLSMJLLNNMSJLKJIBKNMMJIPJOSIIPSJLQKHMJLINKLJSNROOSSSSLMMLKSNMLIJSMMJLHIJIQQKOLOKPPSPPNPSOPLMNLSJNIKMKOJIRNLIHHHRMSPKSNSSLSHLMLIJSKOJKILFHJLSLPIJIHIOSNJHGHGGHLJKIHIFHGHEIDFCD@DSKKGHHHFE>>CCCDGLNLJMNQJEGISRLSSJIJSMJHNJMJMKOKOLJOKNISSKKFGEESA@@@@BJGGHDFDDEABCCCGGHGFEC;85433222233342,*('%%$%&+-378:<>?@@?BCACB?>>?@DDC=.....76665443+)&%$$$%%%&*++,,).//06789=AAAABBCBEBB@@DDCBCBA@@@AACCFEDHGCC?<=>ABCBBAAA>>=>=>==<;9;<>>@?>;;;;:;::987432.-)%$$$$%24---./::99<88887778888885656<@CA@<:971+0-***/012344545----.9=>>CCEFGEFDHEDAA@AB?>>=9798;8889<;78ABBCBED@=<<;;<;;<<<A?@@@@BCCEDDBAA>==<<8'&&%%&$&%%%%'(+,-/566777////08889:;;:8875444569:;::;;<=<::9:<@BDDA<86330-,+(&%$$%')-////17999650000+(''&'(1215>?BEDDCCCB??D?BDDHGEFKHEGECDIFDEC;9988402301323(((;=@>:9899<=>;54444=<<<;;=;43311/&&&&&79999;:<;;98888::0-+++++)'%$%&&&((((())*)(*(%$$$$$&''''&$$$*+,,,-.
@2767_2WVZPS_8
GGAATGTTTATAGACATAGCCTTGTGTATGACTGTCTAATCAACAGTGCAAGGAATTAGTTGTGCTCTCAAAAGGAGTTATGTGAAGGAAAGATTAAATGGATACATTTAATTAAGTACAATTACTACAAAATCTATAATGACTGGGTAAGTCACCCGTAAGAAGGATGAGTTAGTAGAGATATAATAATATCTTACAGTTCAACTGATGTGCAAGTTTATAAGTAGACGTAATGTGAAAGACTTATCGCTAACGCAATAGACGTTATCTCGAAAGGATAAAAGAAACCAAGAAGATATACAAATTGGTAACTTGTATAAGCCCTTGGTAATACCAAATAAGTTAGTTCCTCATGATGTCGTGGAAACATGACTATAAGATAAGTTGAATTCGATAGTAGCCCAAGAGGAATCAAATGAGTAAAACAAGTATTATAGGTAAATATTATGTTTTTCTATCTGAATGATTGTGCCTTGAAAAAGGTGGGTGAGGTCTGTGGGTAAAAATTAATTCCCATCTGGTTTTGGATTTTCTTCGGAAAATTGGTGCAAGAAGCGTGGAGTTGCTAACCATTGCTCAGACTTGTATCGCCAGTAGCACGATAACGATATTTATGAATGTTGTAAGGTGAATAAAAGCCTATGATTTGTGAACATTCCA
+
MJIPSQKMMKOOSSPJSKPSKSSRSSLOKSOSLQOLKMMHOIPPMSNJSKLSSSKNSSSORJSPPSLSJMPNKLSLMJSLOPSMPQIAJMOOKOSMSRJOMRSJMSNOLRMSIOKHHHKIKOMMLKKNILNOMMMNSNLNMQLQLSLMPSIJKGDFD=>==?IJJMLQSMJJLMLSMLJKLKPONSJSPJSJLPSLSPPKSONLNLHSSOMMMKSIOLLNMSJSRKQJJQSKOKMHGKJLIGA@@??DLSHJSIIEGGKSJSIKMIIKPSSLROJORQPLRSKKIPMSGHQJSSSQSSSIKSSJLOSLMKSQKSIKPSMMMIMKMSILRSQLKLOLPPSSSOOSLJSNNRKMNSQPSSSJSLLLSRSPPMMKIHIJJLISORSOOLMMSNONKKHHJIJSRPQSHINNMPNHLNSLLNKIJOKSSMOKPIMLSPNLONHLJSOMSQLSMINKOSSMJFA@@@@EEDGFHLMJJSMJIJKKQSLLMOJMNNPJMMSSOMIKLQHPMSKPLFGG???7>=>=>?LSLMOKLHLOJSN::<HKSPNP?>>==98:;?DDFKIKSJLSSNIHGJMOSLKLLJOJLOLSLMSLKKJIIIQHPPLJHIGHKIHHHJLMSMIILQSPKQSSHHKNLNQINKSNSLKLHJJJLJQQKJRSSQPKJLHJ
@2768_2WVZPS_8
GGAATGTTCACAAATCATAGGCTTTTATTCACCTTACAAAATTCATAAATATCGTTATCGTGCTACTGGCGATACAAGTCTGAGCAATGGTTAGCAACTCCACGCTTCTTGCACCAATTTTCCGAAGAAAATCCAAAACCAGATGGGAATTAATTTTTACCCACAGACCTCACCCACCTTTTTCAAGGCACAATCATTCAGATAGAAAAACATAATATTTACCTATAATACTTGTTTTACTCATTTGATTCCTCTTGGGCTACTATCGAATTCAACTTATCTTATAGTCATGTTTCCACGACATCATGAGGAACTAACTTATTTGGTATTACCAAGGGCTTATACAAGTTACCAATTTGTATATCTTCTTGGTTTCTTTTATCCTTTCGAGATAACGTCTATTGCGTTAGCGATAAGTCTTTCACACTACGTCTACTTATAAACTCGCACATCAGTTGAACTGTAAGATATTATTATATCTCTACTAACTCATCCTTCTTACGGGTGACTTACCCAGTCATTATAGATTTTGTAGTAATTGTACTTAATTAAATGTATCCATTTAATCTTTTTCACATAACTCCTTTTGAGAGCACAACTAATTCCTTGCACTGTTGATTAGACAGTCATACACAAGGCTATGTCTATAAACATTCCA
+
KKNOLKMSLSSMILMMSLKGHFILSJFFGHJKFHM=83424/////:::??>>=@@ABCDSMQSKKKKSIHHGGIJMMSHMHILMLSNLOMJLOJKSMOMHMLJIJNLJSSSMSMMJMKSSOQHLILSPMNLNJGKKMSQMJMJHLJQSKLQLE>>>>=EDFIJONSMJSLSMLMOIPHGPOLLKSSJPNSLMLOKQSQSSMPJNQNIMSMKQSKKLSQSJSLQKMPSSKMSSPLKSKQSSLSLSSMSJJIKSSKLMJISSILQLSFCBBACCEIKRJLLNIMMLMHSLQJKJNRMSMSPJJIRONPOGJMSSLSMLSOPOSMKNMQNLMJPKSKJNNJMLLJSJMSOSSJJRSJRJSMSPSLSSLOPCB9:DCMBDCFIAHFGHIIKMMJSLMSKMSSSNSLQSNSSPJINRSJIMLKEGGFKSLSSPSPILKSRKSJSSQOSMKHSMSPSKSOSSNNOONCD87889861//1899ACSHGKSNIKHLLSKKKKMFCABHKLHSFIJLSMPJPMLSQOOQLNSRSSSSPMSSIJMLSSSJKIJHKHGMHSKLKSKLMLLIJJCENJIG.'((.8@FJHSMPMJMSQRRJKNSPLSSNSSHNMPJSONMKORLKMSSSMLRLLJILOSLMLJSLKJMMRMNNSGHJMEECB...-,-
@2769_2WVZPS_8
GGAATGTTTATAGACATAGCCTTGTGTATGACTGTCTAATCAACAGTGCAAGGAATTAGTTGTGCTCTCAAAAGGAGTTATGTGAAGGAAAGATTAAATGGATACATTTAATTAAATACAATTACTACAAAATCTATAATGACTGGGTAAGTCACCCGTAAGAAGGATGAGTTAGTAGAGATATAATAATATCTTACAGTTCAACTGATGTGCAAGTTTATAAGTAGACGTAGTGTGAAAGACTTATCGCTAACGCAATAGACGTTATCTCGAAAGGATAAAAGAAACCAAGAAGATATACAAATTGGTAACTTGTATAAGCCCTTGGTAATACCAAATAAGTTAGTTCCTCATGATGTCGTGGAAACATGACTATAAGATAAGTTGAATTCGATAGTAGCCCAAGAGGAATCAAATGAGTAAAACAAGTATTATAGGTAAATATTATGTTTTTCTATCTGAATGATTGTACCTTGAAAAAGGTGGGTGAGGTCTGTGGGTAAAAATTAATTCCCATCTGGTTTTGGATATTCTTCGGAAAATTGGTGCAAGAAGCGTGGAGTTGCTAACCATTGCTCAGAT
+
ONIKKIIONSSLLJLKJMLKJMSQLLLNISSPJOKOLILKJKSLQJMJIISOGKOQLPJOMNQSMJMJHDHKNJNQJMJIIIMLLLGGFLSLOSMLPSJSPHKLHMIOSJLLLISSINLSJGJKMRHSKMJCJMJLJLKJNJOMHILIKSJJGEAD8)(((((,(()JHINJKJLPIJLLKOIKLJHLLLRNLMMINRJNHHJHNPMJSOILILJKLKSJSSIIOJHOLJHILLMKJMKNJNLMIMLHJJIGIIGGMOLSMSLGSIISMIJSKNSISPN=>>?NEIKJIHHKKPMMRSOKLMKSJMSNIMHNIKLSSJKONISLJMMJKOKOKPIHLOISMSMSMLMKMPJNIKRQOSSLRKOKIHSMKJNIAAACBSSSSKIIHK>>>>>NOGJJJIHLLSSKOQPPMJMNSNSKKMMKLIHHJMMSHMIKLJIIIHIGINPMPSJSSLHMKNLLPJISIHIQMKIOKSJNIKRHNHJJPSJJLQKMJSSLPHJGI4334<FFISJSGJMJJSJIJJLLONJSLQOJLIJNHMGAAJJPJLKIGHMEFHICCB@@ABDDFGIGKJHCEEF>>A=::30*('
@2770_2WVZPS_8
GGAATGTTTATAGACATAGCCTTGTGTATGACTGTCTAATCAACAGTGCAAGGAATTAGCTGTGCTCTCAAAAGGAGTTATGTGAAGGAAAGATTAAATGGATACATTTAATTAAGTACAATTACTACAAAATCTATAATGACTGGGTAAGTCACCCGTAAGAAGGATGAGTTAGTAGAGATATAATAATATCTTACAGTTCAACTGATGTGCAAGTTTATAAGTAGACGTAGTGTGAAAGACTTATCGCTAACGCAATAGACGTTATCTCGAAAGGATAAAAGAAACCAAGAAGATATACAAATTGGTAACTTGTATAAGCCCTTGGTAATACCAAATAAGTTAGTTCCTCATGATGTCGTGGAAACATGACTATAAGATAAGTTGAATTCGATAGTAGCCCAAGAGGAATCAAATGAGTAAAACAAGTATTATAGGTAAATATTATGTTTTTCTATCTGAATGATTGTGCCTTGAAAAAGGTGGGTGAGGTCTGTCGGTAAAAATTAATTCCCATCTGGTTTTGGATTTTCTTCGGAAAATTGGTGCAAGAAAGCGTGGAGTTGCTAACCATTGCTCAGACTTGTATCGCCAGTAGCACGATAACGATATTTATGAATGTTGTAAC
+
KPOQSKNNSOSNSKLLOKONJJDJPOSRSSKJQMSNSKJIJHLIOLKLQEII@B<@-----FHKNMKLJJNJKGSKOKMLSSSLSSPOSNSLQKSHQJMIHLSGJLSLLNKKNLJLHGSGEGFHFSLFHHHJLJIKKINMINKJNJLKNPKHNKFKHCGAFJOSOPOKHIFJGGINFHHIEGE=78IINJNJMSSJKMLPNJJMPQJMSNSPNLRKIILGPMOMIOLLSKLFDEEDDHJKA?<ACDCFEHGHKHNHKHJKSSMJIKJIPSSKIKLPKOLEHGHKSPSJLJHJRPSLIHQKJGMCAENIJKIHHLIKRSNSSONKNSNSSQNSLLLOOQSSOILHHKJKOOSPKRNIRLIIHJJJKOLKILGJFGGGILKKJKLAABIOLOMSHGGFHHGEDDLKJQOPIHLKJHKIIKGHGEFHJPIJIFEGGIJHGHHJKIHJJKLHJSJSSSMKLIPSMIGMMSIJMLKMJIKHJSMKNNLSNJHGFFHHSIGLH,++*+<<=CB@?=?@//800GHIKGLQKIJFGGINISSHGHIIHKOIEFEEEIGIIJKFEEFEGGHIGJIHFGFHGIGGGGBBBCCSKFFDCA@>===BADFEC@@?>?@?@B@?AA>A??==<<<:931.
@2771_2WVZPS_8
AGGAAAGATTAAATGGATACATTTAATTAAGTACAATTACTACAAAATCTATAATGACTGGGTAAGTCACCCGTAAGAAGGATGAGTTAGTAGAGATATAATAATATCTTACAGTTCAACTGATGTGCAAGTTTATAAGTAGACGTAGTGTGAAAGACTTATCGCTAACGCAATAGACGTTATCTCGAAAGGATAAAAGAAACCAAGAAGATATACAAATTGGTAACTTGTATAAGCCCTTGGTAATACCAAATAAGTTAGTTCCTCATGATGTCGTGGAAACATGACTATAAGATAAGTTGAATTCGATAGTACCCCAAGAGGAATCAAATGAGTAAAACAAGTATTATAGGTAAATATTATGTTTTTCTATCTGAATGATTGTGCCTTGAAAAAGGTGGGTGAGGTCTGTGGGTAAAAATTAATTCCCATCTGGTTTTGGATTTTCTTCGGAAAATTGGTGCAAGAAGCGTGGAGTTGCTAACCATTGCTCAGACTTGTATCGCCAGTAGCACGATAACGATACTTATGAATGTTGTAAGGTGAATAAAAGCCTATGATTTGTGAACATTCCA
+
FEFRJSKPKRNOKSSIHKMLNKNSRNSLPSJGINJJKSSMKHKHKSSRJJOSIMNSKMKPRSKNKSQRNLQH:C?@ADFSNSSEGEEGHFEEGIFDDKIHHLEHJHKGGFEDMSSPSJSJRSSSRKNQRLONLMOLMSQSLLKJNNJMJOPJSSOLSMSIJMJJRJJJJJSJNLLKSISSKOKMSLIIKSKKJNGLPHIGLI?GICAONKILJKFJKKMOROJSSJKRSRLOSPMOOGGBE@@AMKLINMNKRMMMFFEHGSJSSNLPSKSPNKSILNSLKSOIJSJLSNSSLJINMSGJSSSMPRMRILLSSKGQJMKSQMNPISLIMQSKQILSJKHPLNKOSLSHOJJHFJGSMNQKKKSNGLONPSONPKMMKOSSNKJOSSSKLSHFMOOSSQNKIFCFLCCB;:4-,002?FFEFGIMJ@G99>99IIJPISSSSSMJJOSGGC??EMSMRMOPRSJ@;:>??=;<>?SIRSLSMJLKLSNSNKQMMKELKNSNSSJJIHGGJPKKRQJCCE>=4(&%%$')))5DEFEFGEEIHSQOIIHHKNJNLILFKMGJMJLPSJPJIJIJKIL
@2772_2WVZPS_8
GGAATGTTTATAGACATAGCCTTGTGTATGACTGTCTAATCAACAGTGCAAGGAATTAGTTGTGCTCTCAAAAGGAGTTATGTGAAGGAAAGATTAAATGGATACATTTAATTAAGCACAATTACTACAAAATCTATAATGACTGGGTAAGTCACCCGTAAGAAGGATGAGTTAGTAGAGATATAATAATATCTTACAGTTCAACTGATGTGCAAGTTTATAAGTAGACGTAGTGTGAAAGACTTATCGCTAACGCAATAGACGTTATCTCGAAAGGATAAAAGAAACCAAGAAGATATACAAATTGGTAACTTGTATAAGCCCTTGGTAATACCAAATAAGTTAGTCCCTCATGATGTCGTGGAAACATGACTATAAGATAAGTTGAATTCGATAGTAGCCCAAGAGGAATCAAATGAGTAAAACAAGTATTATAGGTAAATATTATGTTTTTCTATCTGAATGATTGTGCCTTGAAAAAGGTGGGTGAGGTCTGTGGGTAAAAATTAATTCCCATCTGGTTTTGGATTTTCTTCGGAAAATTGGTGCAAGAAGCGTGGAGTTGCTAACCATTGCTCAGACTTGTATCGCCAGTAGCACGATAACGATATTTATGAATGTTGTAAGGTGAATAAA
+
CEEIIKSJMKLHJSMLHKINJJSSSMKKKLIILOSLOJHLJIKSOMOLHJHSJLKJHFHFFSLSNQNHFFGDA?MLIGLMJJFEDD?AFMMPMHHGLMQLSLJHLLKSLKNMPIJIHFSFFHHLMSJJLHKSKSMSRNSIILJJJIFPQICKLSSSLGS?---/GHHQGLMIHGHEDCBBFFHFFISMSSMJIOKGEIONMOSJOJJISJLQQJKOIKSJLKQOIJJJSIQIEEFFISSMSJIIHGEOLPHIJHFGGHHIHSJKNKMJPSOIOSOMSJK=???EEGHDIEED==<<<0-,-;<<<=SLLRNOMQNJKOSSKJMSII@?FGINOSKOSISKSFKHDCFFFFLEGGKQSOQMKSKSRSQSMJIHFIKHJSSSIG4../;<<=>2222111114578HIKKOMOJRMNNSNMHLILNJNSILSLSHNJHSMIIOSQSSSMMJJMSLRMIIOKJLSPLIOIMKSSNRJOKPLQNKMSMLSLKSSSMJKLMODDEEHSSLSSMLINKDCHDDKOSNJQSSPRSLKSPGIB::;IMKNJNCBC@AC:AC=99>CCFIGHLSSMJHGJEHLC55545AALLKHPSJIGGGHIIKNJGHGHGHIHIHJJNSSQFSHHIMKMNOIJHIGDEGDGF
@2773_2WVZPS_8
GGAATGTTCACAAATCATAGGCTTTTATTCACCTTACAACATTCATAAATATCGTTATCGTGCTACTGGCGATACAAGTCTGAGCAATGGTTAGCAACTCCACGCTTCTTGCACTAATTTTCCGAAGAAAATCCAAAACCAGATGGGAATTAATTTTTACCCACAGACCTCACCCACCTTTTTCAAGGCACAATCATTCAGATAGAAAAACATAATATTTACCTATAATACTTGTTTTACTCATTTGATTCCTCTTGGGCTACTATCGAATTCAACTTATCTTACATTGATGTTTCCACGACATCATGAGGAACTAACTTATTTGGTATTACCAAGGGCTTATACAAGTTACCAATTTGTATATCTTCTTGGTTTCTTTTATCCTTTCGAGATAACGTCTATTGCGTTAGCGATAAGTCTTTCACACTACGTCTACTTATAAACTTGCACATCAGTTGAACTGTAAGATATTATTATATCTCTACTAACTCATCCTTCTTACGGGTGACTTACCCAGTCATTATAGATTTTGTAGTAATTGTACTTAATTAAATGTATCCATTTAATCTTTCCTTCACATAACTCCTTTTGAGAGCACAACTAATTCCTTGCACTGTTGATTAGACAGTCATACACAAGGCTATGTCTAT
+
KMJMQNRSMSJLRNQPJSKILLJILSKOSNSSOKOJIGKHHILLSSMJHSPSMIOKHJSJHILMMPKKNHHIJHJJKQMNPSMOSCDCDDRCB>>?LNLFGHKGJHIGFFFHF<65569@@?ECCFHGGSNSNIKKMLMIEGIFFHJMISSOSJMQLLMKLKNNPPKIIGHIEJLMJINJLPKQRLSMSJOMOMIJSSNOMLMKKNJLIMKSPKPLLMLMIJSJMJKHOSSSOQMOSSOOSMSJSB@@@@QNOMILSHNKSROH<:333338>;;=<=42111'&%%$$####$((.79AEFDGJJJJSSNSPLSMKKLKOPJLDEJJGG?>>77>CGEBEDDHHIG=CE:;FOSISMKIKSLHJNNKF<85559483092:DCGDGBCDEDKMKIJKNJMKSNLJNIGMLFHFDEFE@410+6DEMKNHKSKMISOPNLMKMKSSJSMRKILNOJSNJJPMLSHJJSKJKSSSSSSMKMNNJKJHGJMLPMKMKKJLKOSMKKMJMKIHJIMSIEISSOHSLIGGFGHHJHI3333SJMKIKJLJIILKGNSOIKLIHGJIJKOSSKSSH:=34/***GGGGHLSONSSHJJOMJLIIJOIIHSKPMKRLNJSOISSISPJGFDDDFIILJIIHFEEFFDDAA@>.-('
@2774_2WVZPS_8
GGAATGTTCACAAATCATAGGCTTTTATTCACCTTACAACATTCATAAATATCGTTATCGTGCTACTGGCGATACAAGTCTGAGCAATGGTTAGCAACTCCACGCTTCTTGCACCAATTTTCCGAAGAAAATCCAAAACCAGATGGGAATTAATTTTTACCCACAGACCTCACCCACCTTTTTCAAGGCACAATCATTCAGATAGAAAAACATAATATTTACCTATAATACTTGTTTTACTCATTTGATTCCTCTTGGGCTACTATCGAATTCAACTTATCTTATAGTCATGTTTCCACGACATCATGAGGAACTAACTTATTTGGTATTACCAAGGGCTTATACAAGTTACCAATTTGTATATCTTCTTGGTTTCTTTTATCCTTTCGAGATAACGTCTATTGCGTTAGCGATAAGTCTTTCACACTACGTCTACTTATAAACTTGCACATCAGTTGAACTGTAAGATATTATTATATCTCTACTAACTCATCCTTCTTACGGGTGACTTACCCAGTCATTATAGATTTTGTAGTAATTGTACTTAATTAAATGTATCCATTTAATCTTTCCTTCACATAACTCCTTTTGAGAGCACAACTAATTCCTTGCACTGTTGATTAGACAGTGCAAGGAATTAGTTGTGCTCTCAAAAGGAGTTATGTGAAGGAAAGATTAAATGGATACATTTAATTAAGTACAATTACTACAAAATCTATAATGACTGGGTAAGTCACCCGTAAGAAGGATGAGTTTCAGTAGAGATATAATAATATCTTACAGTTCAACTGATGTGCAAGTTTATAAGTAGACGTAGTGTGAAAGACTTATCGCTAACGCAATAGACGTTATCTCGAAAGGATAAAAGAAACCGAGAAGATATACAAATTGGTAACTTGTCACCTTGGTAATACCAAATAAGTTAGTTCCTCATGATGTCGTGGAAACATGACTATATAAGTTGAATTCGATAGTAGCCCAAGAGGAATCAAATGAGTAAAACAAGTATTATAGGTAAATATTATGTTTTTCTATCTGAATGATTGTGCCTTGAAAGAAGTTGGGGTGAGGTCTGTGGGTAAAAATTAATTCCCATCTGGTTTTGGATTTTCTTCGGAAAATTGGTGCAAGCGTGGAGTTGCTAACCATTGCTCAGACTTGTATCGCCAGTAGCACGATAACGATATTTATGAATGTTGTAAGGTGAATAAAAGCCTATGATTTCCTGAAGTTTCCA
+
HLILIOJLJPSFEFEGIJKONKSJJLMSLKQJPSJIJIGGGIPLSMKHOLOLISLJJIKJJJLILNILSIGGEFJOPKMKJSQQNSLLOSPOMLKJJIHKJSIMQMJHMSQLMSMLSJKM=@F>>CHKJQMNNMEILKJEDABBCNKOSSSJPIGJPJLGBE7LGEEFEE333BB?BJSLQSHKOJSOSOLKJJMKIMNDCDD@;;=BCSPMLSSRKSKSJMNPNQOJLOMLLHKOSPOLKKKSSSQFSKNSMPSSSJNKSINJKHH,+++,DMNSKSISKKFIJKSSLSSJPLQOOKPJLLMJLKKJJNLSNSOMSLNLGHHKKHSNKQONLQMNOLRSSOKSSLMSNLKRLSLHIJIOLLMSLQNMSMROQLPNMSKSRSPSMMPMSSPNMSSSSILMRPNONRSHLIISJLH1111299789;LSSGIKJJMJIPJSIHSSSMMLNKLKOKSIRNNSOSRLSFGHLDHLHGIHFHOGOFHCBEKJMHJSIMMSLJSRIGNHQSPNHNQJLSLINLLOSSNSNJSLSSMNONLSNSSSSSK=<=<<IFFEHMLRKSHKIHGSEGJKSSIFH>>FEGMIKLJSOKLNPSMKSMKJSJOSLSOKLIKJKPISIJSSMSKNJIILLSMSIHJMKHGBBHFFGKJPNOMPPLHDBE@?JIHGHFIGEBBCFHJLPHEEEBEHFGFDEDEHJIJDIIFFGCCBBCFFHHKIIEBCA@B@AA@>=>.-,,+--+,5557:;>@:@=<==<:;;<442232''''(>?ADBB@?@ABFDDDDDDFGDCDDA?@BCCBBA@@@:::::=::<<<<=>?BCDBFBBBCEFGDB>@@>>>@ABBBBAA77778GDFDDAA@?<;99:9:::7787645644.+)('%$&%%&''(()+1222///..+)(&('(027:<<;==9999:BBBBABAA??@?>>==>73222113447-,***-,,+++,,-./////.***)*-,,,,--3433568732000**)*)))*+++*))**+,287799:;:;;;=?@BFJKG?==;::::<=<<;99434620//,'$$###$%&%&')))))**+,42-.:<=>==999600/)*02457>?>=?@ABFFBEC?>??>=<;3/,+**+,*&%%&*+0100-*(('*,--13867788ADBBACB@?=755465553433480/00088*423599;<;;;;<=????>=<;8850.-.+))**%%%$#$$####%*
@2775_2WVZPS_8
GGAATGTTTATAGACATAGCCTTGTGTATGACTGTCTAATCAACAGTGCAAGGAATTAGTTGTGCTCTCAAAAGGAGTTATGTGAAGGAAAGATTAAATGGATACATTTAATTAAGTACAATTACTACAAAATCTATAATGACTGGGTAAGTCACCCGTAAGAAGGATGAGTTAGTAGAGATATAATAATATCTTACAGTTCAACTGATGTGCAAGTTTATAAGTAGACGTAGTGTGAAAGACTTATCGCTAACGCAATAGACGTTATCTCGAAAGGATAAAAGAAACCAAGAAGATATACAAATTGGTAACTTGTATAAGCCCTTGGTAATACCAAATAAGTTAGTTCCTCATGATGTCGTGGAAACATGACTATAAGATAAGTTGAATTCGATAGTAGCCCAAGAGGAATCAAATGAGTAAAACAAGTATTATAGGTAAATATTATGTTTTTCTATCTGAATGATTGTGCCTTGAAAAAGGTGGGTGAGGTCTGTGGGTAAAAATTAATTTCCATCTGGTTTTGGATTTTCTCGGAAAATTGGTGCAAGAAGCGTGGAGTTGCTAACCACTGCTCAGACTTGTATCGCCAGTAGCACGATAACGATATTTATGAATGTTGTAAGGTGAATAAAAGCCTATGATTTGTGAACATTCCA
+
SSHKSONSMKISSLSKLSJHMJNSKRKIOJSLHLOSIMNLMOLNRIIKJHSSRSSOIIJGKLSSSOPKGBEQJHMMJKJISKNQJJMPRLSKSSLSLLSMLKLNRRSNSSRPKSSSRMPSPNSMFGHHFJSOSSSMSNSSSJNSORLSJJJIPCBAE1A@ADKJOOMSJLSNOIHJISIKPOSMKSLOLOSMLMINRSSQSKKIJHKPOMHOKSOKSSROPLISOKJSKNPLLNSSPSNKSPOLJPOIIJKIMIKGMIIJRMHJNQRJKSMNKLSJISSFSSLPKKLQOMLSSJSIOSKOKMRKSSMSJNSMJSJSNKLHLRKSKKOSSJKSSMOSLOSLPSSLKPMMSSSLSOSKLSRNNSMSOSROMS:99999KLLSNKMHIGIKHMMSSGNISNSLSSOKMOSSKMMSSLSIONIDOJJSSMHSNOLSLMSKMMKILSKSSSNKQMLLSLSJOSMSKLLNMFISLMLSRPNNGIPSNSNJKMMSMNMSSMKMH////0IEDEDD8</.)&*(*DHJLJKKNLHKJLJOI7+++PLLKSJSQJKSSLJOOJNMQKRSNSSJSLKMOMKKJPSSNQSMRSLRSNSKJJLNMHNOONRJKHJSJOJHKISMMSIINNKSSOSMJORNINSLILKNPSNLLKSLLRNJSDDB>0000..
@2776_2WVZPS_8
GGAATGTTCACAAATCATAGGCTTTTATTTACCTTACAACATTCATAAATATCGTTATCGTGCTACTGGCGATACAAGTCTGAGCAATGGTTAGCAACTCCACGCTTCTTGCACCAATTTTCCGAAGAAAATCCAAAACCAGATGGGAATTAATTTTTACCCACAGACCTCACCCACCTTTTTCAAGGCACAATCATTCAGATAGAAAAAACATAATATTTACCTATAATACTTGTTTTTACTCATTTGATTCCTCTTGGGCTACTGAATTCAACTTATCTTATAGTCATGTTTCCACGACATCATGGAGGAACTAACTTATTTGGTATTACCAAGGGCTTATACAAGTTACCAATTTGTATATCTTCTTGGTTTCTTTTATCCTTTCGAGATAACGTCTATTGCGTTAGCGATAAGTCTTTCACACTACGTCTACTTATAAACTTGCACATCAGTTGAACTGTAAGATATTATTATATCTCTACTAACTCATCCTTCTTACGGGTGACTTACCCAATCATTATAGATTTTGTAGTAATTGTACTTAATTAAATGTATCCATTTAATCTTTCCTTCACATAACTCCTTTTGAGAGCACAACTAATTCCTTGCACTGTTGATTAGACAGTCATACACAAGGCTATGTCTATAAACATTCCA
+
KJKNSMJQMROSJMJPLIJSSMII=<;<<MKJJNSJJLOJPSPLMJLNSKSKSNSSSLMSLJISIJFKJSMSSSLKMNSRPNINNNPKSSPSLRSNJSKSSRKKMLQNSSKLMJSORLKLNPSNLOJSNSOMMILSSSKKPJPSOQSPLSOKLSNSKNSLSSKISJKIKSKFSSMNKSIMHOSMLMLMSNRMKSPJNKKKMNPOKLRMPSQKLONRJLPSSMSKOLSLNKLLONKSRMMMRMHNEEMFA>>=CCD@??::BBCA<8)),4AEFFGJKGKGLGGFIGHINKJHKMKNHF65/,,''&('%%&0:?CFHHKMKMSSMPSLSSPSJSLMKOMKQMOLSLKKKLLNSSNMQSMLMJLOMSKKII==<;=;<;;<:??@JOPJJSJNLMKMSSJSSKSOOOLKJIIRLKLOLOOJJKHHPSSLKKJSRSLKOSIKEEFJSSLSKSOSMSOMPOKSSPSSJIGJSKSSEIKRKMKJNLSRLMMSSRNOILLSSMKILKKEFFE?BB;32-,)&%%&'1:=CEGJINLSNISKNSJHIFHJHDFGGPHHSNJPLIFJGEGD=>F;::::GCDCCDDIKGHRONKLKPJKPOQLSKSKJKKISPMLLNMIMMIMSRONLNKJIIGHGJJLMMLLNIMJKJSMHIIFIFEFIHGKNJLJ
@2777_2WVZPS_8
GGAATGTTCACAAATCATAGGCTTTTATTCACCTTACAACATTCATAAATATCGTTATCGTGCTACTGGCGATACAAGTCTGAGCAATGGTTAGCAACTCCACGCTTCTTGCACCAATTTTCCGAAGAAAATCCAAAACCAGATGGGAATTAATTTTTACCCACAGACCTCACCCACCTTTTTCAAGGCACAATCATTCAGATAGAAAAACATAATATTTACCTATAATACTTGTTTTACTCATTTGATTCCTCTTGGGCTACTATCGAATTCAACTTATCTTATAGTCATGTTTCCACGACATCATGAGGAACTACCAAGGGCTTATACAAGTTACCAATTTGTATATCTTCTTGGTTTCTTTTATCCTTTCGAGATAACGTCTATTGTGTTAGCGATAAGTTCACACTACGTCTACTTATAAACTTGCACATCAGTTGAACTGTAAGATATTATTATATCTGTACTAACTCATCCTTCTTACGGGTGACTTACCCAGTCATTATAGATTTTGTAGTAATTGTACTTAATTAAATGTATCCATTTAATCTTTCCTCACATAACTCCTTTTGAGAGCACAACTAATTCCTTGCACTGTTGATTAGACAGTCATACACAAGGCTATGTCTATAAACATTCCA
+
KGNLSNSPMKOOSPJKSSJJKKSKSKMMRLLSJJSLIHJHHFOLIPJSRKNSOLILLQKPKLKPSJIKMJNLJMJSIMSLSMQOSLNQKLHNKKMSOSKSSLNNLPIGIOEENSM>=<;>>>B))DCFKSOSNJSMQNLCBCBDGSHLQSPNGG9////0BJDHHCBBCFEPHSRKKIHHSSSLSHSSLSISIOLOIJBA@AAA455BBLLIMQQQSSRSSLNSSKMIJLIJSMRSORSPHD>?A@AGE>=>>?NKMSSSIJSMMMKSRJSLKMNSKSKSPJNMSKJJSINIHHSPMSLMSMMLSSMSKILQMOMSSBA>?GBDDEFHIRNMOIPEIJJJIKFGJGLBA;;::85+,478698:6,<CHHJQGGEFEEBB316431111210/.-.'''&%'%%&'*.../1277>?ABDBBLNNHHIGFEJJLQISKOSNSOMKRSOIMKSHLJFMMSJNGHFFB@AJSILHFJIOSKKSJEEOIJSKLOSSSIISEFMJKSLPNSLONMJPRSOLSNSORMOOSJKGGHSILLJJMLRLPGIMB;=B>>==<?:111@HGLHGSHIMSJHGIINILSHOOIKLSSPKJPOQKSHSSSRSKK.----.F9999966EDIIPLHJIGJJHHHGMHOHINHL
@2778_2WVZPS_8
GGAATGTTCACAAATCATAGGCTTTTATTCACCTTACAACATTCATAAATATCGTTATCGTGCTACTGGCGATACAAGTCTGAGCAATGGTTAGCAACTCCACGCTTCTTGCACCAATTTTCGAAGAAAATCCAAAACCAGATGGGAATTAATTTTTACCCACAGACCTCACCCACCTTTTTCAAGGCACAATCATTCAGATAGAAAAACATAATATTTACCTATAATACTTGTTTTACTCATTTGATTCCTCTTGGGCTACTCGAATTCAACTTATCTTATAGTCATGTTTCCACGACATCATGAGGAACTAACTTATTTGGTATTACCAAGGGCTTATACAAGTTACCAATTTGTATATCTTCTCGTTTCTTTATCCTTTCGAGATAACGTCTATTGCGTTAGCGATAAGTCTTTCACACTACGTCTACTTATAAACTTGCACATCAGTTGAACTGTAAGATATTATTATATCTCTACTAACTCATCCTTCTTACGGGTGACTTACCCAGTCATTATAGATTTTGTAGTAATTGTACTTAATTAAATGTATCCATTTAATCTTTCCTTCACATAACTCCTTTTGAGAGCACAACTAATTCCTTGCACTGTTGATTAGACAGTCATACACAAA
+
FHGKIKNLMMSMNJMRQSJHKLQJPMNOSJKJSOSKKIIJIJSOJQJSSSKNLNKJJIKLKHJSKMHOSQKGLHHMJJMORJMMSPJPKIJLJQIKKSLKJSNMSIQGJSQSQKMJGCDI25'''18EILMMSHPNLLLLPLPSLRNKPSSMKHMOKJLHL@ILOPMQIKNRNQHLKINMNLLQQHKOKJJISJIJSMQJLKLMMPQSOSRMNNSOSSKKSJSMSLMSMKKNSMSSRMSIQ??<=:EBAACCDIG<;<;<=;4,+,,-5<<<DFFEB>;:99;;;GMOHIJKJPMSHGJHSNOJJNMNLLJSSNAAAAAJHBCPMOILHOPOSLJLIOKHJMLSKNSJJOOGIDGGIGGFECC:2-''')+,/12,<EFDDE>=@AAHLKSJMKPKJSRSLSDRMJGIFGIILHKKIGNLKNNLJMIJSJNJPIOLMS?????OJMOSSPMPOOMSMSSMKOLOKSSKKNKKMGNSLKSIMHILSQMRMKLMKIPLLECCCDGDDEEEFGEDBBCDSKIOHNMIOKSJMHSIHJISSLMHHGHNLHISJMMLOGJFHHHACGFGHJHKEG@??@JHHFMHHIHMJGQMOGFFDEHFHLIMKJKMIHQIILHLJHSNMGDCC@AA333335A>?C
@2779_2WVZPS_8
CTAACTTATTTGGTATTACCAAGGGCTTATAAAGTTACCAATTTGTATATCTTCTTGGTTTCTTTTATCCTTTCGAGATAACGTCTATTGCGTTGGCGATAAGTCTTTCACACTAGGTCTACTTATAAACTTGCACATCAGTTGAACTGTAAGATATTATTATATCTCTACTAACTCATCCTTCTTACGGGTGACTTACCCAGTCATTATAGATTTTGTAGTAATTGTACTTAATTAAATGTATCCATTTAATCTTTCCTTCACATAACTCCTTTTGAGAGCACAACTAATTCCTTGCACTGTTGATTAGACAGTCATACACAAGGCTATGTCTATAAACAGTGCAAGGAATTAGTTGTGCTCTCAAAAGGAGTTATGTGAAGGAAAGATTAAATGGATACATTTAATTAAGTACAATTACTACAAAATCTATAATGACTGGGTAGAGAAGAAGGATGAGTTAGTAGAGATATAATAATATCTTACAGTTCAACTGATGTGCAAGTTTATAAGTAGACCTAGTGTGAAAGACTTATCACCGCAATAGACGTTATCTCGAAAGGATAAAAGAAACCAAGAAGATATAAATACATAGTTTATAAGCCCTTGGTAATACCAAATAAGTTAGA
+
FFGHNKSIFGFBBMPOKIIHFEKLSJMNOJ98322300368<=JMHMIIHILJRKMONQSLMLQKSIKLIMKNHFFFEPKSJQSLSNSMLPMLGIQSSLQMLMSGFGHGSLPMOOIONNMSNSSKNKOKMNMSKNOMPOSJLOJSNPOLSLHQKPRMOLSKLJKIQSRLLSSKJSQQLPINSLMKSPJLJLKMSHSHIJHSSSNSSOKKLLHLLKSSPLSJRJMMKNNSSSPMOJKLQSORSJSKROHKE?APJKLSPONJBBJSSKSSSPKPOSLJPLSPQSSJLLQNMSSQQSSKLSSISSSSKSSGGHIIEMHLFHIJSSKKJLOSNNQJHINILSLQKKIJHNIL?????AFJGFDGGGG?<<:75885553457?@?>AFIJJHLECDIGFFDGDHGGHKEHIKFGCDBDDDECCDECB?@?@A?ABC@@@;:6420.-,&$$$$%&-1277555569:<=A@;DBC@@@CCFFEE><;<<CEEEDEEGIHFHKHIHFFGGEDA@=<<<;:99764323334541221.++,111012477;<<=<>?BA@=<<=?FEEEAEHFFAA@=<:882)'()--('&&)&&&&('(**789<?ADEGEFFDDDCFEGGJHGFB@AAAC
@2780_2WVZPS_8
GGAATGTTTATAGACATAGCCTTGTGTATGACTGTCTAATCAACAGTGCAAGGAATTAGTTGTGCTCTCAAAAGGAGTTATGTGAAGGAAAGATTAAATGGATACATTTAATTAAGTACAATTACTACAAAATCTATAATGACTGGGTAAGTCACCCGTAAGAAGGATGAGTTAGTAGAGATATAATAATATCTTACAGTTCAACTGATGTGCAAGTTTATAAGTAGACGTAGTGTGAAAGACTTATCGCTAACGCAATAGACGTTATCTCGAAAGGATAAAAGAAACCAAGAAGATATACAAATTGGTAACTTGTATAAGCCCTTGGTAATACCAAATAAGTTAGTTCCTCATGATGTCGTGGAAACATGACTATAAGATAAGTTGAATTCGATAGTAGCCCAAGAGGAATCAAATCAGTAAAACAAGTATTATAGGTAAATATTATGTTTTTCTATCTGAATGATTGTGCCTTGAAAAAGGTGGGTGAGGTCTTGGGGTAAAAATTAATTCCCATCTGGTTTTGGATTTTCTTCGGAAAATTGGTGCAAGAAGCGTGGAGTTGCTAACCATTGCTCAGACTTGTATCGCCAGTAGCACGATAACGATATTTATGAATGTTGTAAGGTGAATAAAAGCCTATGATTTGTGAACATTCCA
+
HSJNJSJILMND???IPRSILSOPOOKILIMOSSLFBCCCECDDDHQIIILNISG>>===ELLLJSNLSJPOSKHSLOHQSJOSLKSLBHIDCBA??:46QISSKKQMMOSPKSSRHJISKJPPKSNMHJIKNSSPPOMOOMOJDG?@;8778:;<0,,,-489989:....-''''''0/26EEGSLMHFJSSISLJGQMB@???=>=;:655667JRIJFIEGGOJLJHHIQMOSJLRGF;AA??ABEDEFHIHFHKHJSILLIHRMLNHHHNKSKLJKIHEEDE:ABAAHOMSSKHMMPPSLSOISPSLQSNMSSLIMJIHOSKISHJL87777NIHSLIMKQSKSJOKMMNSMOSILKLHJOMSPOEDCCDE@>====4***::<<<<;;<>AFEDIEFAFHSOKKJGA666634444CGOIMSSNHNNNSJMJLHORSJMHNHKSONSLMKLIKKJSKPKHQLHRJPNSC?A@>A=@=74640-))))''&$$'(',/00FBA?@?ECBCBEISNNKSSJHD??@KD>H=778PLSSLK55556@A@EDB@BFDKSPSMLSHJHJJNSMILLIIGCAB:667@AEGDC@CC@@@@@DEDFFCCCBDSSPKNHQGIJSMSQKHGJKSMSIMPNLSNSJNSSMRKPSPPNMSKOSMM
@2781_2WVZPS_8
GGAATGTTCACAAATCATAGGCTTTTATTCACCTTACAACATTCATAAATATCGTTATCGTGCTACTGGCGATACAAGTCTGAGCAATGGTTAGCAACTCCACGCTTCTTGCACCAATTTTCCGAAGAAAATCCAAAACCAGATGGGAATTAATTTTTACCCACAGACCTTACCCACCTTTTTCAAGGCACAATCATTCAGATAGAAAAACATAATATTTACCTATAATACTTGTTTTACTCATTTGATTCCTCTTGGGCTAATATCGAATTCAACTTATCTTATAGTCATGTTTCCACGACATCATGAGGAACTAACTTATTTGGTATTACCAAGGGCTTATACAAGTTACCAATTTGTATATCTTCTTGGTTTCTTTTATCCTTTCGAGATAACGTCTATTGCGTTAGCGATAAGTCTTTCACACTACGTCTACTTATAAACTTGCACATCAGTTGAACTGTAAGATATTATTATATCTCTACTAACTCATCCTTCTTACGGGTGACTTACCCAGTCATTATAGATTTTGTAGTAATTGTACTTAATTAAATGTATCCATTTAATCTTTCCTTCACATAACTCCTTTTGAGAGCACAACTAATTCCTTGCACTGTTGATTAGGCAAGGAATTAGTTGTGCTCTCAAAAGGAGTTATGTGAAGGAAAGATTAAATGGATACATTTAATTAAGTACAATTACTACAAAATCTATAATGACTGGGTAAGTCACCCGTAAGAAGGATGAGTTAGTAGAGATATAATAATATCTTACAGTTCAACTGATGTGCAAGTTTATAAGTAGACGTAGTGTGAAAGACTTATCGCTAACGCAATAGACGTTATCTCGAAAGGATAAAAGAAACCAAGAAGATATACAAATTGGTAACTTGTATAAGCCCTTGGTAATACCAAATAAGTTAGTTCCTCATGATGTCGTGGAAACATGACTATAAGATAAGTTGAATTCGATATTAGCCCAAGAGGAATCAAATGAGTAAAACAAGTATTATAGGTAAATATTATGTTTTTCTATCTGAATGATTGTGCCTTGAAAAAGGTGGGTAAGGTCTGTGGGTAAAAATTAATTCCCATCTGGTTTTGGATTTTCTTCGGAAAATTGGTGCAAGAAGCGTGGAGTTGCTAACCATTGTTCAGATTATTATCGCCAGTAGCACGATGATATTTATGAATGTTGTAAGGTGAATAAAAGCCTATGATTTGTGAACATTCCA
+
NRIPIPSLLJPKMMSJSLLIJKJSSSJOIJLOSJMLHLJIJPJKQPKLNSSONMSOMNIOPQLKSSLMNSJKSIOPMMOMSSSKSSSKSKLSPKKKNSJSNSNIJMKLSSKMSOIKMKIRPMKLPMSMLMSMQIJRSQSSPSJSKIIOQISSLSBABBBGHMMSNISNKLSFHSHFJMEDGJSSOHKSKOSJJIJIPNLJLSKJPJPRSLSSSKNJMSMJSLOSLLJKNNKMKRSKNSNSJKGIKSHIMGHLSGD>:;;CF9-)&&&&&246==>FJKFGGJIKIIJKIIHJKIIC>:9====ADEJLIJKSLKSMMNLSSGIPIJSSMPQKKSJKSLSKLONNQPIMSJLJSPKRMKPSPSNSOKSSSSOMJQSJSMSLGSMMRKSMLOOSNSMLLSMRMKSMNLSIIOSSRLSOSMSSSLSSSSQOLSNSLQIIIGFHKNSOJJPSSSLKMSQNNKSSSRLSKMKPLSKOJONSSNSJSKSLRJISJSOSIOPSRDFDDDAHDD=.(((&&());AGHHLIMKNJIGHMFIGFIGHHRHBBBA?>@BHDFMNHG??>;9:;?9;JFKPPLMKJLHJJHHHKSLLLMKO66666FJFFKKGHPLLOQLOIJNQMMSLONKJOIIKHHHHJDSFGEEEHKIQJEDA?CEA?HIBCB==?DCECCCCGJGGFGBAA>11112@DCDFCDHEEBB@@DBDEGFFA?=957627554478<==;88543*))))+,,*-+,,:::;EI<<;;;6550//..03122<>@ABCCCDDFEFFFDDDDDFHFDHDHIEGFEE@@<;;;;<=<9921,,-3;@ACC=@@>>?AABABCCEBABACFFGEHCFFGCCCDEFGFFBFEDA?=;:963/.-+,3222355557200,(((((+234<>?@CCCBFBACBCCD@ACDCE?ABBCGGGHFFCBAAABB>;:::;>?@@A@@A@@@?@BCFDA=<=@?>>=:7767664588869987.))))<>?AAAAAAABEDCABA>AA?><;;;<<<==;:889=?DJOHB?>>====>=>==>GCFGHLC@FFERSIHCCC7;CA@??@@AACB@AA??@@<;@@A;;934@AB@CEFHFECBBFE986*++BDEDFF00001::88752.,((&'&&&&())-68555***)+...+)))))..../0///.+)))%%'((/65:999::88887:97777894334793...1236677;<=???@<<=
@2782_2WVZPS_8
GGAATGTTCACAAATCATAGGCTTTTATTCACCTTACAACATTCATAATAGTTATAGTGCTACTGGCGATACAAGTCTGAGCAATGGTTAGCAACTCCACGCTTCTTGCACCATTTGCCGAAGAAAATCCAGAACAGAATGAGGAATTAATTTTTACCCACAGACCTCACCCACCTTTTTCAAGGCACAATCATTCAGATAGAAAAACATAATATTTACCTATAATACTTGTTTTACTCATTTGATTCCTCTTGGGCTACTCGAATTCAACTTCTATAGTCATGTTTCCACGACATCATGAGGAACTAACTTATTTGGTATTACCAAGGGCTTATACAAGTTACCAATTTGTATATCTTCTTCGTTTTCTTTATACCTGAGATAACGTCTACTGCGTTAGCGATAATTCTTTCACACTACGTCTACTTATAAACTTGCACATCAGTTGAACTGTAAGATATTATTATATCTCTACTAACTCATCCTTCTTACGGTAACTACCCAGTCATTAAAGATTTTGTAGTAATTGTACTTAATTAAATGTATCCATTTAATCTTTCCTTCACATAACTCCTTTTGAGAGCACCAACTAATTCCTTGCACTGTTGAATTAACAGTAGTACACAAGGCTATGTCTATAAACATTCCA
+
HJLNGISMIIJLHKLFEEDEDGFKPSHHLNKLLKIIE@@?988-**'&&%$$$$%$%%')+++,//2-----3..//2,78?@CDDD?=>??EBBB??=<64330----120+&&'*)*)),-.20..(%%$$%%$('(((%%%%&'((('&&&&&(,.)22123458>@FHEGIDBJPPJFGHGK88778;;;;66777?;999:F?;:::?GCBCBDKKIIEEJSSHOI????>DE::::989IB;;?;<;003440/)&&&./100-+++''%%%''&&'')++,0/211101+)))(((&%&)*78BBA<@?;;=987431000368998800++++,++345882///..01441/1))+++0)***'-+++*)*+,,,,/(())(((()*BC===;;<??G><<=<<AIKOSGJ@@@@>????@EFF@CEDEGJKSISFHKIIKISPKSJQJKKFLLSNMJPMNJHIGGG;;<FDCCDDIMDDHAA,+*))))&&(2*+((()))DKHFGEHLKJFEHFGHSOSOMIKIHLOOISOLSNLGGIIHIEJLKOLOLEIJ@@GHGGJJGJGFEGE983000161+++/(/1+**++1234445632.,,--:;;;,+++++899:FCBBDAC22112BC?BB?434
@2783_2WVZPS_8
GGAATGTTCACAAATCATAGGCTTTTATTCACACTTTACAACATTCATAAATATCGTTATCGTGCTACTGGCGATACAAGTCTGAGCAATGGTTAGCAACTCCACGCTTCTTGCACCAATTTTCCGAGAGAAAAAATCCAAAACCGCGCTGGGAATTAATTTTTACCCACAGACCTCACCCACCTTTTTCAAGGCACAATCATTCAGATAGAAAAACATAATATTTACCTATAATACTTGTTTTACTCATTTGATTCCTCTTGGGCTACTATCGAATTCAACTTATCTTATAGTCATGTTTCCACGACATCATGAGGAACTAACTTATTTGGTATTACCAAGGGCTTATACAAGTTACCAATTTGTATATCTTCTTGGTTTCTTTTATCCTTTCGAGATAACGTCTATTGCGTTAGCGATAAGTCTTTCACAACTACGTCTACTTATAAACTTGCACATCAGTTGACCTGTAAGATATTATTATATCTCTACTAACTCATCCTTCTTACGGGTGACTTACCCAGTCATTATAGATTTTGTAGTAATTGTACTTAATTAAATGTATCCATTTAATTAAGTACAATTACTACAAAATCTATAATGACTGGGTAAGTCACCGTTAAGAAGGATGAGTTAGTAGAGATATAATAATATCTTACAGTTCAACTGATGTGCGAGTCTATAAGTAGACGTAGTGTGAAAGACTTATCGCTAACACAATAGACGTTATCTCGAAAGGATAAAAGAAACCAAGAAGATATACAAATTGGTAACTTGTATAAGCCCTTGGGTAATACCAAATAAGTTAGTTCCTCATGATGTCAAGATGGAAACATGACTATAAGATAAGTTGAATTCGATAAAATCCTAGAGGAATCAAATGAGTAAAACAATTATTATAGGTAAATACTATGTTTTTCTATCTGAATGATTGTGCCTTGAAAAAGGTGGGTGAGGTCTGTGGGTAAAAATTAATTCCCATCTGGTTTTGGATTTTCTTCGGAAAATTGGTGCAAGAAGCGTGGAGTTGCTAACCATTGCTCAGACTTGTATCGCCAGTAGCACGATAACGATATTTATGAATGTTGTAAGGTGAATAAAAGCCTATAATTTGTGAACATTCCA
+
GDDCCDGHFFGGDGFGIMIIIMHHEBA@@<7651/-*'()())DFFFGHIHHHJGEEFGIHJKJIIJKKLGIHIHHJLKKJQQLQJQHGHINIHHEEHIIJFIDBGDFEEGJMKKJFGGPOSKIK43(&&&'0+*23332220,)'&%&')+.29>@CCEE?@???ED3ENGIJKONNLLLRSSNKLLKJSIIPKLNKRHJEDCCEJIIIGSLQSSOHSSSOJQSSOSMIQRMOJMOKKSJKOSOMMKGJKNCDG;::;:>><<OSSIMMJOOGIHKIKEEIGEEEFHOIKGSMIJHMMSLSLSKIIHJNMSQNSPSSPOSMKMSISJJSMSSSFHIJIJSJNSMRSKSOSNMROSDDKSSSPMSNJSSKHGIFC@99=BA?889D;DEJSQOSLPMKJOHMOPSOKMQJNKOLKNMSSSKMEFFHKB@@FEFJQJSLKKHJIJLOSISKLOHFIMLSJMJLLPOMMOSSPOLLLSNSKSLSKMJJJSKLMSKKSHMMPJMPSRLIJIPMFJKKHHLB::3C;;IKHGIKHIIIGLHPNSKMGHJLKKOHFDDFHIGIINOJLKGIGEGHSIFSJIJKGE>==<=D(((();<?@???><==>=:965554221,+*&$$&%&*3679=??@AABAACBBA@AAA??>?>@@AABBB==641/,+******))((&''&'&&&'&%$$##**+369:<==<?@A?@>;;<AACEACAB@ABABEFECFEGCB@>?A@=?@@?>?>;BDD@=:6322116209@ADDCKJJGCHAEA@?=>=@@ABHFB@?5)*B@@CCCBEDEJDED=<=<<>>>=?;9:76.)(''''')5689:9<=???@BCDDB@?><9765.*'''')(&&&&&%%'*,.7766665433335;CBA@??@BCB???==;:;97)(((*8:===21126<:::89BCCCCEHDDE>>DEIKFFABJIEIGHFDDFHEEHGBEDFGJIH@@??:::557644688722234;:7@BAADCEGKKIFEHAADBFDB>::::BCBB?/.--.3>?AB??BAC>===867667<<===EACBC?::::<B?@@?ADDCDA@A@@@@@>==>=>:9981--/88899=/...1;<<;;>>A@>>>
@2784_2WVZPS_8
GGAATGTTCACAAATCATAGGCTTTTATTCACCTTACAACATTCATAAATATAGTTATCGTGCTACTGGCGATACAAGTCTGAGCAATGGTTAGCAACTCCACGCTTCTAGCACCAATTTTCCGAAGAAAATCCAAAAGTCAGTGGGAATTAATTTTTACCCACAGACCTCACCCACCTTTTTCAAGGCACAATCATTCAGATAGAAAAACATAATATTTACCTATAATACTTGTTTTACTCATTTGATTCCTCTTGGGCTACTATCGAATTCAACTTATCTTATAGTCATGTTTCCACGACATCATGAGGAACTAACTTATTTGGTATTACCAAGGGCTTATACAAGTTACCAATTTGTATATCTTCTTGGTTTCTTTTTATCCTTTCGAGATAACGTCTATTGCGTTAGCGATAAGTCTTTCACACTACGTCTACTTATAAACTTGCACATCAGTTGAACTGTAAGATATTATTATATCTCTACTAACTCATCCTTCTTACGGGTGACTTACCCAGTCATTATAGATTTTGTAGTAATTGTACTTAATTAAATGTATCCATTTAATTAAGTACAATTACTACAAAATCTATAATGACTGGGTAAGTCACCCGTAAGAAGGATGAGTTAGTAGAGATATAATAATATCTTACAGTTCAACTGATGTGCAAGTTTATAAGTAGACGTAGTGTGAAAGACTTATCGCTAACGCAATAGACGTTATCTCGAAAGGATAAAAGAAACCAAGAAGATATACAAATTGGTAACTTGTATAAGCCCTTGGTAATACCAAATAAGTTAGTTCCTCATGATGTCGTGGAAACATGACTATAAGATAAGTTGAATTCGATAGTAGCCCAAGAGGAATCAAATGAGTAAAACAAGTATTATAGGTAAATATTATGTTTTTCTATCTGAATGATTGTGCCTTGAAAAAGGTCGCTGCTGTGGGTAAAAATTAATTCCAGTCTGGTTTTGGATTTTCTTCGGAAAGACGTGGAGTTGCTAACCATTGCTCAGACTTGTATCGCCAGTAGCACGATAACTATATTTATGAATCACAGGTGAATAAAAGCCTATGATTTGTGAACATTCCA
+
KFKSNSSSRSKLRSLSHSNJSSSPSMMQSLNOQSJMLJHMIJJLPKLSPSPONOSSPSMQNMIMNSSKPSMISHHMLKOJRLLOMIGGIHKICCD?=>@AQRSMNSSPSLQSRSSSKJHSSNMDCCBCJIFEFICBB8/+)))(++.5;9899:NPKJLHJJ@LBCCLKRLSIHHJSJSJBSGIJKQKMSLJPKOLSKI:322/...4=RKNKIOKOMSKOPKRNSSLSMLPSIKNSSOJOOGSNRMKSLNKNQKP=>>=>B;;9956666>FEFIHHFDDCFFFMJJMHIFIJSIMIJLPJISKJONNKSSQSNKKSSPQJPJMSOMMSLSPSMMLOSSSPSNSSSLSSNSSPROPOPLPKKRNJLLSH555568:889::CHF@AAAMQMLSKOSOLLNLSSMQQSKOSLJKHOSSSIABBBSSMSSPLNNKKLOSNQSQSRISSSJPLMSNISQNLKSROSSJKOOLLOSSKSKSSLHLMINPPLQSSNSLMRPSOOQKKLIINOSSSMIMILCCGGLISLSMSHSKSSMKJKJNSMSLJJMGMIGDDEGOMLJJGCEBCCDDHLEGCCDEFDFHJHCBC@@?>??>===<>?;9875554+'&&&(,343743489;;=<:98864230,+*3478;<A@@ACEBBBBDKHEC=888=>=<;;;<=BBCA=9:CCEEEFGFB?7666776664878:99BCCCDECCB??@?BDB??<8:886112ACEGHBFIKSSJRSBOBDKHEFLIJE@;9;:;0///0AABABEGGFHNLIHHHGHGDEEDCBGGGKH?CA;<EDEGHGCB????@A>>>===<:62++*,1236888<9BCCDDDDDB@@@ADGC>ABBADEGFFEDCDEFGDGGDDCDEHGDCCBBCABA@???@EFGGGEDEDDDFJIFA??>A>=<=544444?BBCB>:;::9976)('&'**578=>>=??AGIIEDDF:=/.+++,@DFEFEFBAACDA@>6200-'&(%%%%-079:955556=97777;32224:;=@BDD???>@E@CAA:66668;:984441*('&&%###$$$$(*++,358;<>@@AAAACCDDFDCCBDDBA@
@2785_2WVZPS_8
GGAATGTTTATAGACATAGCCTTGTGTATGACTGTCTAATCAACAGTGCAAGGAATTAGTTGTGCTCTCAAAAGGAGTTATGTGAAGGAAAGATTAAATGGATACATTTAATTAAGTACAATTACTACAAAATCTATAATGACTGGGTAAGTCACCCGTAAGAAGGATGAGTTAGTAGAGATATAATAATATCTTACAGTTCAACTGATGTGCAAGTTTATAAGTAGACGTAGTGTGAAAGACTTATCGCTAACGCAATAGACGTTATCTAGAAAGGATAAAAGAAACCAAGAAGATATACAAATTGGTAGCTTGTTCTAGCCCTTGGTAATACCAAATAAGTTAGTTCCTCATGATGTCGTGGAAACATGACTATAAGATAAGTTGAATTCGATAGTAGCCCAAGAGGAATCAAATGAGTAAAACAAGTATTATAGGTAAATATTATGTTTTTCTATCTGAATGATTGTGCCTTGAAAAAGGTGGGTGAGGTCTGTGGGTAAAAATTAATTCCCATCTGGTTTTGGATTTTCTTCGGAAAATTGGTGCAAGAAGCGTGGAGTTGCTAACCATTGCTCAGACTTGTATCGCCAGTAGCACGATAACGATATTTATGAATGTTGTAAGGTGAATAAAAGCCTATGATTTGTGAACATA
+
NMLISQJLSKNLMSLPSSLMIJMJMONNKOKSISMQKLISSPSILJLKSKMLIISIKOKSMOSPSJKJKKSSMHSSOJQIJOSJKNMHFKSKMKJHOOJMMECBCBCBECDSSJIIQHSKNNKKISIIPSLPPOLLLKHJISLSSSROLSLIILIILCFA...0IIHOGMLKLNLSKSOLMHPLOLLSNSOKLSJSINQMQKSSMPPPSNOPPJIJSPLKHIIGHJJIKINIJKKKJHLMEDCC=<<<=IGGJFHHGIKISHLJSIIJMMGGGKKLMNMHSKOOLSPIDA...----,+++-0023>?>/'&&&&+,&&''''0/3118FLMJIJJKIKISLKKKKLEABACRSLNHSNNMMJJOQSNJKKGONLSKQSLOJFDHHHJIEJHHHLIJNJSLJLKKLKSOSSKMKLKSPKJKLSSJRKCGNGCCCCEOJJJOISNSNMJSSLOSSRMPNRJINMIKLSKMKJKKSKIIKIKPQOJLMJGIMLJKEEEC111365877.---.=66>77JLSSMSOOLKFGFIB>DC@@AKNIKLLIFGFH<;<LKAACGKLNNMSKLRKMSMNSLECA//////<;=FJIIHHFFFEB9?B;;;;>LEEEDLNJIHHIISPQSLSOSOOJJGIKIJOMLIHPJJOMGHJHSMIONOG8
@2786_2WVZPS_8
GGAATGTTCACAAATCATAGGCTTTTATTCACCTTACAACATTCATAAATATCGTTATCGTGCTACTGGCGATACAAGTCTGAGCAATGGTTAGCAACTCCACGCTTCTTGCACCAATTTTCCGAAGAAAATCCAAAACCAGATGGGAATTAATTTTTACCCACAGACCTCACCCACCTTTTTCAAGGCACAATCATTCAGATAGAAAAACATAATATTTACCTATAATACTTGTTTTACTCATTTGATTCCTCTTGGGCTACTATCGAATTCAACTTATCTTATAGTCATGTTTCCACGACATCATGAGGAACTAACTTATTTGGTATTACCAAGGGCTTATACAAGTTACCAATTTGTATATCTTCTTGGTTTCTTTTATCCTTTCGAGATAACGTCTATTGCGTTAGCGATAAGTCTTTCACACTACGTCTACTTATAAACTTGCCCATCAGTTGAACTGTAAGATATTATTATATCTCTACTAACTCATCCTTCTTACGGGTGACTTACCCAGTCATTATAGATTTTGTAGTAATTGTACTTAATTAAATGTATCCATTTAATCTTTCCTTCACATAACTCCTTTTGAGAGCACAACTAATTCCTTGCACTGTTGATTAGACAGTCATACACAAGGCTATGTCTATAAACATTCCA
+
RLSQISSNMSMKSSKMLINIJSMSSSJJNLISMSQPISKKKMKLNMNOHONLLMKSKIOJQIOLOSSMLMOLQLIJSLSLSSLNSSNJJSISRKPLLMLJSOJJJLNLSSSSLKILGHKKGNSNHRNRLSSSKIISSOKQQSIMJOPSNSOLQKJNSSNPSSISKSORJSJLNINHJMOGISSOPKNNOMSMNOMRMKPLSOLSSIEMKLSMQSSSKOJRMMQSSSSKLLSKSINSLLOKKOHOMSMSSSONKJLNGGQPNNLIMKLKGMNSNMPLRSKSQJSLJJJIGJSSISNSMQMMRSLNNSLSLKMPPLSOSPKLIHSLNNJPPJLLNSSPJQLNLJOSJRMSPOIPSHGFGMJSQKHFEEI@:;88<<=7777:3=DFHLSHINJJJSRKCDAA@===<=A@EHIIHJHGNIH9775CLLJKLLIOISNSLKNSKLOLOSKNGKGGHRPQJLMJNQSSKSOSQNSONONLNQMLPMJLSQKSLSSLOOJKKOSSSKMJSJSPSSSOKLNSMJSNMMNKJIIJKSNLSSSIIMHSJKLKSMLHNHKSSJJSLOGKMIISLLJJOMNMJKJHJKJIHIGPNNSLSSLHSKSJIHKSSLJJQMJSSISNNIGKPMJLMSJPKJJKKPHK?>=;9;FGFECDDDEFCCAAABCFHFIH
@2787_2WVZPS_8
GGAATGTTCACAAATCATAGGCTTTTATTCACCTTACAACATTCATAAATATCGTTATCGTGCTACTGGCGATACAAGTCTGAGCAATGGTTAGCAACTCCACGCTTCTTGCACCAGTTTTCCGAAGAAAATCCAAAACCAGATGGGAATTAATTTTTACCCACAGACCTCACCCACCTTTTTCAAGGCACAATCATTCAGATAGAAAAACATAATATTTACCTATAATACTTGTTTTACTCATTTGATTCCTCTTGGGCTACTATCGAATTCAACTTATCTTATAGTCATGTTTCCACGACATCATGAGGAACTAACTTATTTGGTATTACCAAGGGCTTATACAAGTTACCAATTTGTATATCTTCTTGGTTTCTTTTATCCTTTCGAGATAACGTCTATTGCGTTAGCGATAAGTCTTTCACACTACGTCTACTTATAAACTTGCACATCAGTTGAACTGTAAGATATTATTATATCTCTACTGACTCATCCTTCTTACGGGTGACTTACCCAGTCATTATAGATTTTGTAGTAATTGTACTTAATTAAATGTATCCATTTAATCTTTCCTTCACATAACTCCTTTTGAGAGCACAACTAATTCCTTGCACTGTTGATTAGACAGTCATACACAAGGCTATGTCTATAAACATTCCA
+
001RSKJPOJDAAA@CGH87776.*)((***0221-**---0446:=EFMMKKLHMHQLNSMLSSQMKONJNSKSSKLSMQMSLSKSKKSNSSMSSJSOMPSPSJNSLKNGJOOFBA?>=86B8889NSSSSLSGLJLKPSRSKJMKLNHSNSNGHGG>>>><=@?BBCEESMOSLIOGFEKMHIIHLLNQNSNLFKNNKKMLSQSNOOOSQSSSONNOSMMSOKONPJIMKOKSQNOQKSRSORJNLKJLSSOSSISLSSRSOPSSNNNSMSSKLNKJNLKSJIJLGJJJMOJNRLSSSSSKSMJSORJKNSPNLQNMNLLPMNNSLSNKHLSSSSLKSSJSMRSJNSSJMHNNSSSQSNOOMRSLOLMB@3,))****).061...BBCEFGGKIHSHMPJOSRJMLNSLJNLRKSFL@HISKRNMKSJOMHSKSLJJMSNROKQLLSSSMSNSLMNOSMSLPSLKMJSMLSSSSPSNROSMJJSSKSSSNMNPSKSOSOSSMSSOKOLKLIKFMHMMFGEEEPNLSSSKSOSISMOMKSKJOKMIKKIPKKIKKSJJHNKJMSSISPNJDCD+),,FJILJSOKNSOMKNPMLOSIIJIJSSJSMSONPPJJSSSRSKLKJLKKIOIKSKRIEFFHMMSLJNMKFFECBDFHHLKSN
@2788_2WVZPS_8
GGAATGTTTATAGACATAGCCTTGTGTATGACTGTCTAATCAACAGTGCAAGGAATTAGTTGTGCTCTCAAAAGGAGTTATGTGAAGGAAAGATTAAATGGATACATTTAATTAAGTACAATTACTACAAAATCTATAATGACTGGGTAAGTCACCCGTAAGAAGGATGAGTTAGTAGAGATATAATAATATCTTACAGTTCAACTGATATGCAAGTTTATAAGTAGACGTAGTGTGAAAGACTTATCGCTAACGCAATAGACGTTATCTCGAAAGGATTAAAGAAACCAAGAAGATATACAAATTGGTAACTTGTATAAGCCCTTGGTAATACCAAATAAGTTAGTTCCTCATGATGTCGTGGAAACATGACTATAAGATAAGTTGAATTCGATAGTAGCCCAAGAGGAATCAAATGAGTAAAACAAGTATTATAGGTAAATATTATGTTTTTCTATCTGAATGATTGTGCCTTGAAAAAGGTGGGTGAGGTCTGTGGGTAAAAATTAATTCCCATCTGGTTTTGGATTTTCTTCGGAAAATTGGTGCAAGAAGCGTGGAGTTGCTAACCATTGCTCAGACTTGTATCGCCAGTAGCACGATGACGATATTTATGAATGTTGTAAGGTGAATAAAAGCCTATGATTTGTGAACATTCCA
+
NHRSSMILLLSOJJKKPLRMLINMKMSKSRJNLOSSNMNIJLKSQSQRMLKKDRLSKLJPPQLLMSKKKJLOORNNKJINMLJNSSMNHSRQLJLNLIRNIJPMSLJJSPMLMIGIHIOLMINLLPLKIQSOMMQKHMJHLMJLMMSKPMSSNSOKI<C@44447<EC?;@A@?<>;<>?EELNLHSSKSMNSHJIJJSSQJSRJKLSSQSMJOLGKMSJOLILIKNIMISKKLJILSSMSLSKKNNHIKJMIKHGHGIKPQSIJOISSMIJIOKHMMJ,((.*@BA?FEIIJIIJJLSKRLILPNKSMIOMLSOMNSMLSMLSSMPJPOKOIFJHKSSSONSPGDILISNONIKKJNMHIIJKMKNSSIKMEGGKHKGGFGFIJOLNLKNNPOMKQNNOKOMGOHJOPSSOIHSKSNLKSLIOONLKJLKSNNSJLKHJRKKOJMPKKKPKSSRSMIMPIOOQOMSSSLNQLSPJKEMKSPOPRSMNMLMQSSSPQ8876;IINPSONSNSJHLJK@?@@?RMKKJKGELLGCA==GKNLPMSBAB??B?CB?==?IIQJSHKSJSSQSJHISLIQJKJSKISQRKOPKSJKJSKNSSMSKOIMMIINHKJSLRJOHNMSLLSKSIKSKHKMMKSSLONSLMKISLMSRPMSIBBA;:;
@2789_2WVZPS_8
GGAATGTTCACAAATCATAGGCTTTTATTCACCTTACAACATTCATAAATATCGTTATCGTGCTACTGGCGATACAAGTCTGAGCAATGGTTAGCAACTCCACGCTTCTTGCACCAATTTTCCGAAGAAAATCCAAAACCAGATGGGAATTAATTTTTACCCACAGACCTCACCCACCTTTTTCAAGGCACAATCATTCAGATAGAAAAACATAATATTTACCTATAATACTTGTTTTACTCATTTGATTCCTCTTGGGCTACTATCGAATTCAACTTATCTTATAGTCATGTTTCCACGACATCATGAGGAACTAATTTATTTGGTATTACCAAGGGCTTATACAAGTTACCAATTTGTATATCTTCTTGGTTTCTTTTATCCTTTCGAGATAACGTCTATTGCGTTAGCGATAAGTCTTTCACACTACGTCTACTTATAAACTTGCACATCAGTTGAACTGTAAGATATTATTATATCTCTACTAACTCATCCTTCTTACGGGTGACTTACCCAGTCATTATAGATTTTGTAGTAATTGTACTTAATTAAATGTATCCATTTAATCTTTCCTTCACATAACTCCTTTTGAGAGCACAACTAATTCCTTGCACTGTTGATTAGACAGTCATACACAAGGCTATGTCTATAAACACTTCCA
+
IINMLOKMLSKLLMNKSJOLJKNLIECEGFHSSSRLNKGJLINGOJFILLSPRKQLSSQPMRKPQSJJJJFFFFI?,,,,,,CDHIKKEC@=..-))))022:<@ABADFGIJJIKMSOSFENJOSKQNKLHNSROPMQKJLMQSQJKMMONMJSSSSOSMJIONSPLOSOSSNLPOSLLSNSOLIKQSLRKLNONQSNOMSOLSSMJSSMPROMOSSQMNSSMPSJNOMHSLLSSSPNMSNOLSQJSNSLSPOISFFJSSOHMLNISLKOFCCDDRSKJNSSMMMSQMNRHSSMOSOQLIKJOPSN88888MJSPLPLLKKSMKKJMSSHGGHEFIOOSMKKPSQPSKSKPMNLLSLNSLSQSOSNMSSSIADGDKNPE@OJOMJLSQRSNNSRSSISSLLPOIISCOOIMRPLJSSCEEC@BJJQPKMNKMSQSQKSSNSJOSSSSKLQSOOLSROLKNMLLPMSSNOLPNJJSSSRLOJGNMQSQQQKMMLRPRJHIHMJSSSQLSSSJJQOMQSMJRPPMNJKSKNSJLQLGMOQPRNOJIIJSRJKSOLKSSONLGNKLKQMJKSJJSNMKSKISSOSOSKSOLSONOSQSKIISPSOMSOQSSNOSJPLMLLPMSSQSISKKSSIISKSSKSHMLHMJHSGFFE?>=;1*'&&&+
@2790_2WVZPS_8
GGAATGTTTATAGACATAGCCTTGTGTATGACTGTCTAATCAACAGTGCAAGGAATTAGTTGTGCTCTCAAAAGGAGTTATGTGAAGGAAAGATTAAATGGATACATTTAATTAAGTACAATTACTACAAAATCTATAATGACTGGGTAAGTCACCCGTAAGAAGGATGAGTTAGTAGAGATATAATAATATCTTACAGTTCAACTGATGTGCAAGTTTATAAGTAGACGTAGTGTGAAAGACTTATCGCTAACGCAATAGACGTTATCTCGAAAGGATAAAAGAAACCAAGAAGATATACAAATTGGTAACTTGTATAAGCCCTTGGTAATACCAAATAAGTTAGTTCCTCATGATGTCGTGGAAACATGACTATAAGATAAGTTGAATTCGATAGTAGCCCAAGAGGAATCAAATGAGTAAAACAAGTATTATAGGTAAATATTATGTTTTTCTATCTGAATGATTGTGCCTTGAAAAAGGTGGGTGAGGTCTGTGGGTAAAAATTAATTCCCATCTGGTTTTGGATTTTCTTCGGAAAATTGGTGCAAGAAGCGTGGAGTTGCTAACCATTGCTCAGACTTGTATCGCCAGTAGCACGATAACGATATTTATGAATGTTGTAAGGTGAATAAAAGCCTATGATTTGTGAACATTTCAGGTGT
+
JJLSPKSIOIQJQMJKLNIQGIHKNLLQJKLLMMQGFEEFKIMSSLMJLNMJIKNKPLLKMKNMLONLLHNKLSIFHKIKMOSSIQRLJSMPQSSJGGBDEIGFLJHJPKNSSKKLHIIHGIFGJFFHEDDCDBBDDCAC99422228FHGJIJKLGGJAADDISPNHGLJINPLLKLKNISLLPNMLOMOMOLLNLNMNKGHKOIMLJLHMRJIHHIKJJLGIHHIGFEEGFHKSSHLPSNIOHIOHFGFFMGFFEGNGGFE=>?9911111DFHPSSJKROONQQJHGJSSOLJSLQSSFFD@ANNKJJKSPSQMSINPKJIPIOJHIOKOKKSONSOLORJLSNKSMNKSIPNNKSLHMIOSSNRJJLIMOOKLMSOSSJQQPKKKHKKFISHJSIMHSPJSPJSSLSSLHSPPLSIMJKSNMPSQKHSPISNNMJJSKIMINLOGKLLSLOMSJHMKMRNOSNROSSPNSPKLHSKLOMNSSNMNMOPSLLSSLJPSMNMSOOSSJJNGGGCFFGKJJSIMLJKHISFGGH>=EIJOLMJSJIHIGEFKJDBBA@@BBNSNJPNJJIGIKJHRSPLKSRQRLPSLJIHLNJLSNSPFEDEFHIHKHIMKLKGHHFHSMMJMLSJILISHKSIOLSKJNOKSHGM@@?>>@EEE2122261*
@2791_2WVZPS_8
GGAATGTTTATAGACATAGCCTTGTGTATGACTGTCTAATCAACAGTGCAAGGAATTAGTTGTGCTCTCAAAAGGAGTTATGTGAAGGAAAGATTAAATGGATACATTTAATTAAGTACAATTACTACAAAATCTATAATGACTGGGTAAGTCACCCGTAAGAAGGATGAGTTACTAGAGATATAATAATATCTTACAGTTCAACTGATGTGCAAGTTTATAAGTAGACGTAGTGTGAAAGACTTATCGCTAACGCAATAGACGTTATCTCGAAAGGATAAAAGAAACCAAGAAGATATACAAATTGGTAACTTGTATAAGCCCTTGGTAATACCAAATAAGTTAGTTCCTCATGATGTCGTGGAAACATGACTATAAGATAAGTTGAATTCGATAGTAGCCCAAGAGGAATCAAATGAGTAAAACAAGTATTATAGGTAAATATTATGTTTCTCTATCTGAATGATTGTGCCTTGAAAAAGGTGGGTGAGGTCTGTGGGTAAAAATTAATTCCCATCTGGTTTTGGATTTTCTTCGGAAAATTGGTGCAAGAAGCGTGGAATTGCTAACCATTGCTCAGACTTGTATCGCCAGTAGCACGATAACGATATTTATGAATGTTGTAAGGTGAATAAAAGCCTATGATTTGTGAACATTCCA
+
OSQSPONSMJOJNJSNSLNSSMNMSNSNSNSLJMSMKHJNMSSNQSSMHMHSJSSPLKMHPJJJIJMIJIPQSLKSPLJQOQNSKJJLILSKPMKNQPRKLSSNLLSNN>SSIIQJLLSMMSMMFFFEDGHKMPNNNJOLLSOSSSSSKKSRMMHLH9G>.**/**,HMIJMJGRKNLOKNHMLLOSOMOMSQSRLLNQSNMLJJLLSMOSPIMLJLJOSJFC<B?:9887......5666888779;GEGGIIGEGEEEJLGIJKLOQLLMSNMNQKNHISSMKQOLIKQSRKRKIOSOIJSIGOLSHMMOLSNKSKLKSKJSSSMJIOIOKLNILPSNQSSMSSSSNMJJSSLNIJMIIOMQNKLSPQKSNLRKNJNMPKKKSKOSNKKSSRSMJSMLSSMQQHJKMLRLLMSOLOPHKIHKPOJIJJRSSSMNSMHQSSKSSSSSJSNRLIOSKSMSJOSJOSKRNPKPLSNJGSMQLHSRLNNSSJSLPKOQSDECCDKGEIDFGHII::C::KSRQSSOKNNRMLSJMJE?>ALLSLPNNIKJHKFJHQHFLIKOJOMNMSSONIIMMLKHNIHJQSMOQSNSLJJJJKILMSLJ:922222222<=>>?CEEDEQMJJMOJSJAABABSNIQOMQILIJJJOLPKSLJKSMJLJ
@2792_2WVZPS_8
GGAATGTTCACAAATCATAGGCTTTTATTCACCTTACAACATTCATAAATATCGTTATCGTGCTACTGGCGATACAAGTCTGAGCAATGGTTAGCAACTCCACGCTTCTTGCACCAATTTTCCGAAGAAAATCCAAAACCAGATGGGAATTAATTTTTTACCCACAGACCTCACCCACCTTTTTCAAGGCACAATCATTCAGATAGAAAAACATAATATTTACCTATAATACTTGTTTTACTCATTTGATTCCTCTTGGGCTACTATCGAATTCAACTTATCTTATAGTCATGTTTCCACGACATCATGAACTAACTTATTTGGTATTACCAAGGGCTTATACAAGTTACCAATTTGTATATCTTCTTGGTTTCTTTTATCCTTTCGAGATAACGTCTATTGCGTTAGCGATAAGTCTTTCACACTACGTCTACTTATAAACTTGCACATCAGTTGAACTGTAAGATATTATTATATCTCTACTAACTCATCCTTCTTACGGGTGACTTACCCAGTCATTATAGATTTTGTAGTAATTGTATTTAATTAAATGTATCCATTTAATCTTTCCTTCACATAACTCCTTTTGAGAGCACAACTAATTCCTTGCACTGTTGATTAGACAGTCATACACAAGGCTATGTCTATAAACATTCCA
+
SOLNMKPMLJMMLMIPPIILJGSKLJKKIGHKRJLKFHIGJLSNLHMSMMKNLIKKHMIIHMQMMKKKNJFFGFLLIJINOLMNJNSNLNOKKKPKSNLSRNMIJHJIISJHFSELFEEF97FBCELILKOMKKIKSONPKNRKNKNSOSQPJJFIJSSMKSMMRPLLSKMLNOOMKSLPMAJIHSJSLOPILKSLSRSQMOPIMNLPKSSOOLKKJLPOLKJMQONIJIHJQSSSMSNNJINJLBKLKSJKSSMSPLNLOHKSLOMB?>?>@FEFJLN===;<::<GEGIOMLIKIJFEHIHFF=88(&&&(.36=AABCMHMLK>>>=?IMLJLRIPILLPLMKSSKPNPMIMLQSSLKSRMSLLK<;::>;?==?BJIPSROJKQLSSONPMSRSMLLNSSSILHNIKLJSNLKSHSMLNMSSOSOMMMLMPMLSKJSSSLOKQSPNNJKKSNSOJOISDDBLPNLMQLSNSNSNPRPSLJMSJPSSMLRSOOJKNHFHIMKJLKLMMOKKQHKOOSKSJQLKHKFAS????DCC87,+*+,-3PKIGJGJOJHHGJMIFHQMRKQQEEE88DEJEDINMLKSQOHICDDC<7../88KKGHIJMSRPSPPJNRKSLJGEGIIKMLOQJJLHHNHGIHQJHLHIGHKMHIHNILJ
@2793_2WVZPS_8
GGAATGTTCACAAATCATAGGCTTTTATTCACCTTACAACATTCATAAATATCGTTATCGTGCTACTGGCGATACAAGTCTGAGCAATGGTTAGCAACTCCACGCTTCTTGCACCAATTTTCCGAAGAAAATTGGTGCAAGAAGCGTGGAGTTGCTAACCATTGCTCAGACTTGTATCGCCAGTAGCACGATAACGATATTTATGAATGTTGTAAGGTGAATAAAAGCCTATGATTTGTGAACATTCCA
+
?LKSMMLKOLJMMSSNNOKGHHIKDDCCBKKSKSNMNHFGFHKLNOMPJSMKRIKIJJNRKISSLKNKPMHHIFHKILMOLLIIJLSRMQSOOKNNKPLKSKSLLIKMMPKRKJHIHNOSSIOKJNNNSSRRSSSSLGD<;;<=<<<;<<9998554435456511&&&&()+*----:9::9;:9:976799;:542011334.....10.-'&''',-.-./6<=><=>><;77777<<<<<=<665
@2794_2WVZPS_8
GGAATGTTTATAGACATAGCCTTGTGTATGACTGTCTAATCAACAGTGCAAGGAATTAGTTGTGCTCTCAAAAGGAGTTATGTGAAGGAAAGATTGAATGGATACATTTAATTAAGTACAATTACTACAAAATCTATAATGACTGGGTAAGTCACCCGTAAGAAGGATGAGTTAGTAGAGATATAATAATATCTTACAGTTCAACTGATGTGCAAGTTTATAAGTAGACGTAGTGTGAAAGACTTATCGCTAACGCAATAGACGTTATCTCGAAAGGATAAAAGAAACCAAGAAGATATACAAATTGGTAACTTGTATAAGCCCTTGGTAATACCAAATAAGTTAGTTCCGCATGATGTCGTGGAAACATGACTATAAGATAAGTTGAATTCGATAGTAGCCCAAGAGGAATCAAATGAGTAAAACAAGTATTATAGGTAAATATTATGTTTTTCTATCTGAATGATTGTGCCTTGAAAAAGGTGGGTGAGGTCTGTGGGTAAAAATTAATTCCCATCTGGTTTTGGATTTTCTTCGGAAAATTGGTGCAAGAAGCGTGGAGTTGCTAACCATTGCTCAGACTTGTATCGCCAGTAGCACGATAACGATATTTATGAATGTTGTAAGGTGAATAAAAGCCTATGATTTGTGAACATTCCA
+
888RNLMSMLONOPKMMKSSOMKLOOSNSSNOKSSJEBCCCDMMLNKJKKNJOSQQSJISPKSNLPJMNPOINLSHJIPIMKLLSLPKSMOKKPSLRPKILHLLKLJOMKRSOSMJNKPQSSSGCBBCCJMNJNLKKIOOILSHEEIHISINIHSNG;=<:<?ANSNSJLOIMPKIJQKMSLNSQSMNRKOHSSKSKMSKLMOKSSLSQOSNPNJHMEKIMJSASIIINLKJLLKLJNJSMNJSSSSGGEFEIHJSHHKOSMHKNLINNSLPMPSSMMLEFHIJAKHJJGGJLMLKJNJJRNJLQMLJMJONSLLQQQPSNNHJJMLSSNQSJJKKGSMPSSMKKLSSSPIOKIOMMLKMJILGIKPSRNKJILHSIJISSLSCEFKPSSKIJHPKHSHNQIKKPSQLSSMOOSMKMKLLNNNPSJNPSIKSMQSIMJJKIKHKMSNJKSOLSSOJLNJSMHOMG@99999HKSLJLSSLJSNLNJNQLINONHLPI;;::CJGKKSRMKSH>>?=>ABBCRSSJJQLKIIOMSG99;SORMKJHKJHHHCDKSNHFGIJSSJKLSKJKNJSIKJQJMIHIFKHKJJILHHGFFGGGMJFEDEDDHCBCDIKJLQGJIIJJJLIIIFGGGGGJIOIHIIHGHFGIKSILKKLLJIJMGJH
@2795_2WVZPS_8
GGAATGTTTATAGACATAGCCTTGTGTATGACTGTCTAATCAACAGTGCAAGGAATTAGTTGTGCTCTCAAAAGGAGTTATGTGAAGGAAAGATTAAATGGATACATCTAATTAAGTACAATTACTACAAAATCTATAATGACTGGGTAAGTCACCCGTAAGAAGGATGAGTTAGTAGAGATATAATAATATCTTACAGTTCAACTGATGTGCAAGTTTATAAGTAGACGTAGTGTGAAAGACTTATCGCTAACGCAATAGACGTTATCTCGAAAGGATAAAAGAAACCAAGAAGATATACAAATTGGTAACTTGTATAAGCCCTTGGTAATACCAAATAAGTTAGTTCCTCATGATGTCGTGGAAACATGACTATAAGATAAGTTGAATTCGATAGTAGCCCAAGAGGAATCAAATGAGTAAAACAAGTATTTTTATAGGTAAATATTATGTTTTTCTATCTGAATGATTGTGCCTTGAAAAAGGTGGGTGAGGTCTGTGGGTAAAAATTAATTCCCATCTGGTTTTGGATTTTCTTCGGAAAATTGGTGCAAGAAGCGTGGAGTTGCTAACCATTGCTCAGACTTGTATCGCCAGTAGCACGATAACGATATTTATGAATGTTGTAAGGTGAATAAAAGCCTATGATTTGA
+
KINKKMSKOKJNMJMSSOKJMKRNILMNNNHJLSQOJLJHIKSNKOQKSSJEGLFKHKJKMKSNPIJGEFJMNSMMSMJLGMPOSKSLJSLKPIGQJRKLLHIKNNPKSOLKSJILSJSMKKSOSSSJKQKQOISOIPLMNOMSSSRPOSOMLKSLHCGFHIHKIHPNLFGLJKSQJJMLNNKJSSSPJSSOMNPOSKSSSI>>>>?QJKOJNINHGKOSSLPINKHLNNOBABBAASMKSKIHNJLKHGFHHNMMMSIOJKLGGKGHPLPJIQSSQKLILSPJSNSNPNOKMKOQNKSNHJSRIJLIOLSPSSROKSRSKMRLLNMLOJSSGMSJMMLOSSJSJSLQSISNNSKLLPSJIMIQMSLKLMLKLJJK-BFFQEDDGHJQQNNMSMLIIKHGIHHHJMJLGGHKHFSLPHFDDA?@?;:330043311015:=@@DCDEJHHJKIEGFSFEFFBSHIHGONJSNJJORJSHMLINKSOIJSSSOPGMLJIIIFHGDEGGHKRLKIKHEDBFGJHRMLMSSIJMJIGHC52/.>?IOKPKJMGHHH>DGD@?BDFHIJJKOSGHGHFGGLMIHMIIIIHJIMLIFFFGHIFFEGGGAA@@AFFGFEFIIMGFJEEEHGHGBFFHI=====DHGMHFGHEFGHJISK
@2796_2WVZPS_8
GGAATGTTTATAGACATAGCCTTGTGTATGACTGTCTAATCAACAGTGCAAGGAATTAGTTGTGCTCTCAAAAGGAGTTATGTGAAGGAAAGATTAAATGGATACATTTAATTAGTAATTACTACAAAATCTATAATGACTGGGTAAGTCACCCGTAAGAAGGATGAGTTAGTAGAGATATAATAATATCTTACAGTTCAACTGATGTGCAAGTTTATAAGTAGACGTAGTGTGAAAGACTTATCGCTAACGCAATAGACGTTATCTCGAAAGGATAAAAGAAACCAAGAAGATATACAAATTGGTAACTTGTATAAGCCCTTGATAATACCAAATAAGTTAGTTCCTCATGATGTCGTGGAAACATGACTATAAGATAAGTTGAATTCGATAGTAGCCCAAGAGGAATCAAATGAGTAAAACAAGTACTATAGGTAAATATTATGTTTTTCTATCTGAATGATTGTGCCTTGAAAAAGGTGGGTGAGGTCTGTGGGTAAAAATTAATTCCCATCTGGTTTTGGATTTTCTGGGAAGAATGATACAAGCGTGGAGTTGCTAACCATTGCTCAGACTTGTATCGCCAGTAGCACGATAACGATATTTATGAATGTTGTAAGGTGAATAAAAGCCTATGATTTGTGAACATTCCA
+
RLJKINKIKLHOIPKMIMLMLMKJSIPSSKIQSPKOIJJHKJQKQNOISLJLLNNSPJLSLSLMLSSPNNMJSSPNLKKNNLKMPIILNMSMSJLJHLPISIOKMLSLNRNSIDBA?@AAIJSHJHSLMPMSKPKKLKLLOKPOQKKKNJLINLGHEIOKSSQKMOSSJHSSSMNMKKPOSJNJSIKLJKEMKHNHSHHKLMOPSKSSNNIKKLMMLMLMLSMMKNMHOINSSPSONOMEIKKLJHNJJHHGJHHMKMJCDCDFHJSSNSSSQPMSFSKOHHMSLKDHKOSMOSKHNSNLKSNSMLKSLSQJSMPLSISMJSSQLNLLSOSOLILSLJOHLMRONNSINSHISSSQOMISKRMQJSRIFIRHGLHOPSISFGLMIKPMJJGJGJSLFQQNJSMLSKJLSMHJHIHKEJJISLMIHILHMNMLHJHGGIGMISOILIIMNSLRNJMKJIJKIKJSRNIKKNIHGJJJNSLMJ>>=>>NEEE=<<<33333BACDDCFDCF@@D<DFHIIHHB?=@?BBFDAB,+,-,**))'(&&&&&&&1>?CEHGIJJGLIIKEJLIKLHHHFGHHLNLGIFFHGGHGJOIGFFEFIGEEIFJPKMJFGGHGLSLKKJEFEFFHJHSLLLMFEGFIIRJSQIIBBCHEF98<
@2797_2WVZPS_8
GGAATGTTCACAAATCATAGGCTTTTATTCACCTTACAACATTCATAAATATCGTTATCGTGCTACTGGCGATACAAGTCTGAGCAATGGTTAGCAACTCCACGCTTCTTGCACCAATTTTCCGAAGAAAATCCAAAACCAGATGGAATTAATTTTTTACCCACAGACCTCACCCACCTTTTTCAAGGCACAATCATTCAGATAGAAAAACATAATATTTACCTATAATACTTGTTTTACTCATTTGATTCCTCTTGGGCTACTATCGAATTCAACTTATCTTATAGTCATGTTTCCACGACATCATGAGGAACTAACTTATTTGGTATTACCAAGGGCTTATACAAGTTACCAATTTGTATATCTTCTTCGTTTTCTTTATCCTTTCGAGATAACGTCTATTGCGTTAGCGATAAGTCTTTCACACTACGTCTACTTATAAACTTGCACATCAGTTGAACTGTAAGATATTATTATATCTCTACTAACTCATCCTTCTTACGGGTGACTTACCCAGTCATTATAGATTTTGTAGTAATTGTACTTAATTAAATGTATCCATTTAATCTTTCCTTCACATAACTCCTTTTGAGAGCACAACTAATTCCTTGCACTGTTGATTAGACAGTCATACACAAGGCTATGTCTATAAACATTCCA
+
FGIMLMIHIJIOQSSLLOKLKNHQKSNSSSSSMSPKJIKJMMPMJSPSKMKSSJSOOSJHILHQNOKMQRLIKIIKNMNMSLSRNSSSSLGN@??@@@SMLLJJIHMFGJ<<SJSKMIISEILAEEGSLSKKNIEEEDC=0***''&).<==?MQISSKLJJKKKB><9:CGLPHGNKSISSSSOQONSHQPPSLLSSMLNSMLILKLLPSSLSMSPMSSKSSKLSNSJRMSSOSSPNROLOPJKPMKSS>>FCD@==>ESQSNJMDBAAAFJMNSLLMNLSLSSMHHPKLIKROLMNQNKKJMPMSMSJNLSJSNNKPSKRRLRJSOSRPNQNPMSNMLJNSSSPSOLKSKLLSJOMLHNPOOPQMKMC*****.--..*BHJKLDBCFGSSLMJLSLONSPOSPLQKSSNSKKSSRRSMGFFFFLJISLHNMQSOLOJISPNSLOIQMOSSQSQSKNSSSLQLQPSODCEB@CDDDNJILOKJIMSJSNKSPNNKRJSJHKLMNLHIILLLSNHHSKMSLMJKGLKPJNMMLLRKJJNOJPDBBBCKSOSSSLSLOLSJJSNJSINKKSPMNNJGLOHHGLLNKSKSSKSIOLKKJHJOOLPSLNQKSMKKIPJPLSMPONIHICED===<=?@;;MJHJGGHIHHHGFFIHIINLIM
@2798_2WVZPS_8
GGAATGTTTATAGACATAGCCTTGTGCATGACTGTCTAATCAACAGTGCAAGGAATTAGTTGTGCTCTCAAAAGGAGTTATGTGAAGGAAAGATTAAATGGATACATTTAATTAAGTACAATTACTACAAAATCTATAATGACTGGGTAAGTCACCCGTAAGAAGGATGAGTTAGTAGAGATATAATAATATCTTACAGTTCAACTGATGTGCAAGTTTATAAGTAGACGTAGTGTGAAAGACTTATCGCTAACGCAATAGACGTTATCTCGAAAGGATAAAAGAAACCAAGAAGATATACAAATTGGTAACTTGTATAAGCCCTTGGTAATACCAAATAAGTTAGTTCCTCATGATGTCGTGGAAACATGACTATAAGATAAGTTGAATTCGATAGTAGCCCAAGAGGAATCAAATGAGTAAAACAAGTATTATAGGTAAATATTATGTTTTTCTATCTGAATGATTGTGCCTTGAAAAAAGGTGGGTGAGGTCTGTGGGTAAAAATTAATTCCCATCTGGTTTTGGATTTTCTTCGGAAAATTGGTGCAAGAAGCGTGGAGTTGCTAACCATTGCTCAGACTTGTATCGCCAGTAGCACGATAACGATATTTATGAATGTTGTAAGGTGAATAAAAGCCTATGATTTA
+
MOJSPNSLQLPMSMMOOSMNLSPJMKMJJSJMSSQPJNLKMILPSNLSMNNSMSKSSMSLSMSSKSSRH?>=?FOJKSKSPNLQSGIKRMSSKSKJMRINQKMKSQQSNSMKNOOKPMSSSMSSSSSKPSSLJQSSLKSSPLOSSSSSKSKLPPNMJ@@9::FIOLSSIKJSMGGHFFFNQKJSOKKPNSSSMSSSPRKPNMSNMSPSRNSSJNPLPRSSSKKNSLKMNOSLKLNKOKSPSQKNJSPNOSSOSRMPKISSSSSNQQJSKKMMSSMSMLOHSMJPMMNRISKJLMMNOSSNMNSJRNPSSSSSSLSSRMPNNNOOSNISKPOSMSPQMKNORNMPJRLSOMPMSMQMOLMKSPNSKSMSSKSJKSISJKKSSLRHJINNPLQMSPLLLJNOKSMLOHHMRSSSPSNSNQOKSSSLKMSIJRNLMPSMSLSSNKOKOSJSMJSSSKKOJJMRSJSSMSNSRSOJQPPGB@BDH@@553?/(7?DAD22122>>?<<<<KSLMIJLIJGJSSSSLSSMLOSNSJMJIM1,,,SRSLSLNLNLLSQHSJGGHOLRSLISSLKMSLKSSQLNLIOJRLSMPSLKNRMJNKIOKKSSSSKNSNIOKLISLRSKPISNIQMJNJJMKONJISRSKOSISSINHKSOO
@2799_2WVZPS_8
GGAATGTTTATAGACATAGCCTTGTGTATGACTGTCTAATCAACAGTGCAAGGAATTAGTTGTGCTCTCAAAAGGAGTTATGTGAAGGAAAGATTAAATGGATACATTTAATTAAGTACAATTACTACAAAATCTATAATGACTGGGTAAGTCACCCGTAAGAAGGATGAGTTAGTAGAGATATAATAATATCTTACAGTTCAACTGATGTGCAAGTTTATAAGTAGACGTAGTGTGAAAGACTTATCGCTAACGCAATAGACGTTATCTCGAAAGGATAAAAGAAACCAAGAAGATATACAAATTGGTAACTTGTATAAGCCCTTGGTAATACCAAATAAGTTAGTTCCTCATGATGTCGTGGAAACATGACTATAAGATAAGTTGAATTCGATAGTAGCCCAAGAGGAATCAAATGAGTAAAACAAGTATTATAGGTAAATATTATGTTTTTCTATCTGAATGATTGTGCCTTGAAAAAGGTGGGTGAGGTCTGTGGGTAAAAATTAATTCCCATCTGGTTTTGGATTTTCTTCGGAAAATTCGTGCAAGAAGCGTGGAGTTGCTAACCATTGCTCAGACTTGTATCGCCAGTAGCACGATAACGATATTTATGAATGTTGTAAGGTGAATAAAAGCCTATGATTTGTGAACATTCA
+
LSKJQJSJLSPKNHJLHPSKPSMJSLKNKHMIB>:;;;;<LMSSINNKKIKPKKKSLNJSLNKOSSSSMOJLOSPRSSJNMSNNNSOHCSJKKSOHGIHKMJLJLKLQOIGHE=644566EJSNECCDFSKSJJHMKOLKQIKSLMKSMJJOPFGNH;HEEJNMLNPKKSLNLILJJOSMKLKKLKNSPSJLQSSOLSKSNMPSPPKMNLSOIQKGJHNSSMQJSJSSSRSLIQJOMPIMNKENB>>>?IJHRJKKHLMQPNSIOKJSNJKNOQKSSRNILHRSLSKLJJJSSSSSQNSJKOKJSLIQSQSNLO=====MRPLSSRSLKKSKKHIIPLOSOSKNKJRPLLSSOSMMQLMMMSNKSNKPSSJPLHIOMNSNKOKMMKNSSSOOSRIHNPJMJJJLKSNKIHKGJGJJORNJJIJKLKMIKSKIJNKJKJGHGKSMRKLSKSKRSLPOLLLSJLSMNLSKOSJJKSH;:;<>BJMSHFRIQHGGJEHDD5544...1000+**+0023<77778AEH@?><>B71@?779EKD??>,++++888A@=<=B====>@@@ADCF?;76.---./00;@;<BDDFFEGJKLLMJHEFGDEGDDEDGLJIJEGGIFKLLHIHHHJJIJHHKLMKMHHFFFIMKSMD0///***('
@2800_2WVZPS_8
CCTGGAATGTTCACAAATCATCAGCTTATTCACCTTACAACATTCATAAATATCGTTATCGTGCTACTGGCGATACAAGTCTGAGCAATGGTTAGCAACTCCACGCTTCTTGCACCAATTTTCCGAAGAAAATCCAAAACCAGATGGGAATTAATTTTTACCCACAGACCTCACCCCACCTTTTTCAAGGCACAATCATTCAGATAGAAAAACATAATATTTACCTGTAATACTTGTTTTACTCATTTGATTCCTCTTGGGCTACTATCGAATTCAACTTATCTTAAAGTCATGTTTCCACGACATCATGAGGAACTAACTTATTTGGTATTACCAAGGGCTTATACAAGTTACCAATTTGTATATCTTCTTGGTAATACCAAATAAGTTAGTTCCTCATGATGTCGTGGAAACATGACTTTAAGATAAGTTGAATTCGATAGTAGCCAAGAGGAATCAAATGAGTAAAACAAGTATTAAAGGTAAATCTATGTTTTTCTATCTGAATAGTTGTGCCTTGAAAAAGGTAGGTCTGTGGGTAAAAATTTGATTTCCATCTGGTTTTGGATTTTCTTCGGAAAATTGGTGCAGTCTAACCATTGCTCAGACTTGTATCCGCCAGTAGCACGATAACGATATTTATGAATGTTGTAAGGTGAATAAAAGCCTATGATTTGTGAACATTCCA
+
'(0248;742223789;9=AB<97664457((GGGJGHGHGNIJJHHGMKHIQJIJIKMLRKKJHRNMJIJGEGFIIHHLHHFHJLIJOMLQLLMHHNKLPSLOKHIOKJSMSHGKHGHJSJLKGJMNNPSLLNSLMSSLJA??@@ESPSISHGH=::::<@@<D<:9779;EJIC6,MFHGFMRSJJKJLIJLIJHNSMRHKFIJJSKLKKSJSLJJMIKS=<84--++,7CFHGEIKGJJGHGFHOHINIFILMISIIKIHMJIHHGHHHHHHGLLKHEFGNKIHJGHKGFFFGJKIPS<;::7-,-4557EHILFFKLKLGLNJPSLIMHGHIIMGNJJFGFGFJHISJJLJIJIJIQLNMJIINSFEDBBDFMJDEB44445GCBBCCCDDCCAAA;<<<<D>><<=?@@BDCCCCDDCFIEGCBBCCBA@@?<;;;<?CB?>>9899;;<===?????@@@@AACB=:85100))<@ACAABB+++**34>?@32227;:977)(((((23355448711//*((())))+/0/*+4455520++,+++1++1133456502../;:7=<<<??><;:72/-*'$####$%'(....05667889:9653+*)))..0-**)))*.1376788:?@??===<<;;:9999:=<>???DDDBCCCBB9999:DCC@@?>@A??A
@2801_2WVZPS_8
GGAATGTTTATAGACATAGCCTTGTGTATGACTGTCTAATCAACAGTGCAAGGAATTAGTTGTGCTCTCAAAAGGAGTTATGTGAAGGAAAGATTAAATGGATACATTTAATTAAGTACAATTACTACAAAATCTATAATGACTGGGTAAGTCACCCGTAAGAAGGATGGTTTGGTAGATATAATAATATCTTACAGTTCAACTGATGTGCAAGTTTATAAGTAGACGTAGTGTGAAAGACTTATCGCTAACGCAATAGACGTTATCTCGAAAGGATAAAAGAAACCAAGAAGATATACAAATTGGTAACTTGTATAAGCCCTTGGTAATACCAAATAAGTTAGTTCCTCATGATGTCGTGGAAACATGACTATAAGATATTAAAATAGATAGTAGCCCAAGAGGAATCAAATGAGTAAAACAAGTATTATAGGTAAATATTATGTTTTTCTATCTGAATGATTGTGCCTTGAAAAAGGTGGGTGAGGTCTGTGGGTAAAAATTAATTCCCATCTGGTTTTGGATTTTCTTCAGAAAATTGGTGCAAGAAGCGTGGAGTTGCTAACCATTGCTCAGACTTGTATCGCCAGTAGCACGATAACGATATTTATGAATGTTGTAAGGTGAATAAAAGCCTATGATTTGTGAACATTCCA
+
KHIHSJSIJILKHKIKKJSPJKKKPSLMHJHKMNSKJHJHGHJIJIIKDF@DCD@A;:999FGAA@.*))*GLLLIHSGJSJNLSKSSNIOLLJRLLQHHJOJIOSMSQSSOONKIIHJMHPIKFMIHHNIPKJSMIIISMQMSLLSSSSLHLJKQKCG@774100/.,(((((')&&&&+@BEHISKSMOKJQMLNKIFEISHSOSRSMKHGMHILKLKLIJHILHGHIHMHLMKNSSSSMKLPJHIFFIGHGHGLLJKIINJOMPSMJJRKMOLMESMOLHSLKLJFLPSSJJSSGILLQJSHKSOICCDCDKLLIJNGOSSNSMIMKOKC:;;;FGFIIKLPPKNMNJHNILRSJLIJKNPQLSMJNJFHHMJOKMMNNA?>=><::97771.--78;DHMHHLJKHLSMNKBHQOQSNNJPQIJQNLOSKSSSJLMMPJJIPKQSOMSOMGMGFPSMIISMSSSKKQHINSPOMSLLKSNSNHMJMKQS<<<<>KEKOLKPOHIEIRHK::::<MSNKSKRPQIJLIJNMQKJNPRNMOMJIJINMMFHMLMSOSKSNNISSLSLINJGIJISMOKOMLJSOSKMSPMPSOSLIJMKNJJKIRGJHHNNLOKJPSSOPOMILISSKNKQQQNQKKJQJLSOSMSSJSSOSSL
@2802_2WVZPS_8
GGAATGTTCACAAATAATGACTTTATTCACCTTACAACATTCATAAATATCGTTATCGTGCTACTGGCGATACAAGTCTGAGCAATGGTTAGCAACTCCACGCTTCTTGCACCAATTTTCCGAAGAAAATCCAAAACCAGATGGGAATTAATTTTTACCCACAGACCTCACCCACCTTTTTCAAGGCACAATCATTCAGATAGAAAAACATAATATTTACCTATAATACTTGTTTTACTCATTTGATTCCTCTTGGGCTACTATCGAATTCAACTTATCTTATAGTCATGTTTCCACGACATCATGAGGAACTAACTTATTTGGTATTACCAAGGGCTTATACAAGTTACCAATTTGTATATCTTCTTGGTTTCTTTTTTATCCTTTCGAGATAACGTCTATTGCGTTAGCGATAAGTCTTTCACACTACGTCTACTTATAAACTTGCACATCAGTTGAACTGTAAGATATTATTATATCTCTACTAACTCATCCTTCTTACGGGTGACTTACCCAGTCATTATAGATTTTGTAGTAATTGTACTTAATTAAATGTATCCATTTAATCTTTCCTTCACATAACTCCTTTTGAGAGCACAACTAATTCCTTGCACTGTTGATTAGACAGTCATACACAAGGCTATGTCTATAAA
+
CIIMIJKJJRJ>><;(''&&&&&)-*)((4EIGGMHJFHE?<<=GOLJMJLIJHJIIJSKKMOISLGHJIGLJINIKJSOJISMNNKSSPLKQKSOPKSPLLSOKSOLKPJJMKSKNJCHLKIFNOSSMNORGHPIKMONLJMPLNLRSJCE5///0=C:0FGEEFGIMRKKLLOIMMLLNRSJQMKQMKOPMHKSLKJOJECLLSSNSSSOSSLMKILJNLIGJHQJMSKNOSNOSKMSRNSNKJPHJIHGIJ@AISSLIIPMA????SSPPSSNJSOIKLMJOOLSKLEC?>?<===<<<633211233>?ELJJQMMIIISLNHJNSOJSJROSMNKIMKLSJJNSSMSKSSSMSNJNHIKIKEC,,,,/,..-,/21788HHSHJHNHILIJJNJRIKSJSLSSKLIIAA?===<==@;;GIJHOJHHGNNMPMMINJSSSSSSQJLIKKGPOOQNNLKIJSSNLMOLMSOSSIJOOISJSJIIIGIKNKKJKJHRGGHLINHSNKJCEA8(GMJGIQKHLHJSKPJMOKHNKKOLJSKKSMNFKHHLHKMNIOIKGFJIAAIGGFEDFFJIKQGGHGIHIIGGOE;SKSKIFHFHGGHFSMJHHIGIJHIJHMJJJG<;;;,'''())))5228944444=>><?<==
@2803_2WVZPS_8
GGAATGTTTATAGACATAGCCTTGTGTATGACTGTCTAATCAACAGTGCAAGGAATTAGTTGTGCTCTCAAAAGGAGTTATGTGAAGGAAAGATTAAATGGATACATTTAATTAAGTACAATTACTACAAAATCTATAATGACTGGGTAAGTCACCCGTAAGAAGGATGAGTTAGTAGAGATATAATAATATCTTACAGTTCAACTGATGTGCAAGTTTATAAGTAGACGTCATGTGAAAGACTTATCGCTAACGCAATAGACGTTATCTCGAAAGGATAAAAGAAACCAAGAAGATATACAAATTGGTAACTTGTATAAGCCCTTGGTAATACCAAATAAGTTAGTTCCTCATGATGTCGTGGAAACATGACTATAAGATAAGTTGAATTCGATAGTAGCCCAAGAGGAATCAAATGAGTAAAACAAGTATTATAGGTAAATATTATGTTTTTCTATCTGAATGATTGTGCCTTGAAAAAGGTGGGTGAGGTCTGTGGGTAAAAATTAATTCCCATCTGGTTTTGGATTTTCTTCGGAAAATTGGTGCAAGAAGCGTGGAGTTACTAACCATTGCTCAGACTTGTATCGCCAGTAGCACGATAACGATATTTATGAATGTTGTAAGGTGAATAAAAGCCTATGATTTGTGAACATTCCA
+
JMLIOMQJMLJKIHJJMKKOHIGMSMIJGJRHJJIKJIGHIKGIHJIIMMJGJIKJBAAABGRNSNOSLIIJNMPILIKJMIKNOJOLNSSNNKLGE@8:SFJHIJJLJJRSKKJJSIJMQJMJKJIJJKIJHISOKMNHJNSSMSONMLOILGFDB9?<2224ABERGNHMLLMLGFFFHGKKKOKNONSLMSRLSIJMMLPIKJSSPROKIIIIKKNNNKPIHHJMSGF))))))EGFFMJIHGFFFHIGGGGGIJGLQSG@BD<=>?>>?LJSKJHHIKONIJSHKJSLKSOSMOIBCFSKJLNJGEF>>/.....6456BAFCBDIMOJGB?IKSSSSKLIIHSNIKKHOLLOOSJHHJHHNQMKJHIFGFGFFEF<<=<<<BABFFIKGHFGHIIHJMEPMLSMILSINMNPLIILKKKJMIJKIHSJNQ====@OQOOMSJMHIMISSMMKSLLAAABALOSKKLNKNLGSELHMNMJMILMQLSOHLJJIHKOJPLJSMSSMGPD77A78KRSMQLRJJHNHLSMHSKIGHLMMJMI=100000-,.++-@AFKNGJIIIHLIHIHLNIILKKLMIRKKOSLIHGGIILILIGCCBBCFFFHIKLLJKHKKOHKKJMHHFHEFGGGHHGGHGHIIGHHLIMKIJSLHIMIIKH
@2804_2WVZPS_8
GGAATGTTTATAGACATAGCCTTGTGTATGACTGTCTAATCAACAGTGCAAGGAATTAGTTGTGCTCTCAAAAGGAGTTATGTGAAGGAAAGATTAAATGGATACATTTAATTAAGTACAATTACTACAAAATCTATAATGACTGGGTAAGTCACCCAGTAAGAAGGATGAGTTCGTCGAGATATAATAATATCTTACAGTTCAACTGATGTGCAAGTTTATAAGTAGACGTAGTGTGAAAGACTTATCGCTAACGCAATAGACGTTATCTCGAAAGGATAAAAGAAACCAAGAAGATATACAAATTGGTAACTTGTATAAGCCCTTGGTAATACCAAATAAGTTAGTTCCTCATGATGTCGTGGAAACATGACTATAAGATAAGTTGAATTCGATAGTAGCCCAAGAGGAATCAAATGAGTAAAACAAGTATTATAGGTAAATATTATGTTTTTTATCTGAATGATTGTGCCTTGAAAAAGGTGGGTGAGGTCTGTGGGTAAAAATTAATTCCCATCTGGTTTTGGATTTTCTTCGGAAAATTGGTGCAAGAAGCGTGGAGTTGCTAACCATTGCTCAGACTTGTATCGCCAGTAGCACGATAACGATATTTATGAATGTTGTAAGGTGAATAAAAGCCTATGATTTGTGAACATTCCA
+
KJJPSLSMMMPJSLNNSKIMOSSKOOSNLMLOOSKECCCCHJQJMNLSSKPPFISNLNMKPKMPQSPSLGNHSJSSILKMQMSPJJIMKPSNOOMKMKKNHJOLPJSPSLSKLGSKHLGBBCHMGIHEIFILLLNLMJNIHIIO8888+***+552,(&&&&*/38:FK=====)(((((()C@9../EHF?942334ISLSMLSMJGSJSKNLJKJNKMKIMLMRLJONKNJRNSSOHPNSIOHMJIMGGIFGKKHGKJJOKNHKNJMSSSKISJQSSOKSKLRPOMJSIKOKSSHE65LIMRNLLSIPQPQLOMSLSOSSRPSLLNKNSSRSSSJJMSMPNSOOLSSNSMSQHNKSKQJKMNNSKQMNOMKSSKLJSMISKIDDFFGFFGMHJIHKPJLOSKKSLNLKJOQKJLJSMIKMPKONSPIOGJMOSOHJLKKJJJLNSLNMNGESC-(((JNJKSSSIJNNLJGGGB=BRQMKNJKMILJEKJO44442447<JLSRJISJJMBFG@HKKJIHIMIGJILKPIOSF888ILOLMMNHG@@><:77/+++,/,,,,-BCCCBEDKHJDCCCCKHJMIKHKNGLKJISOSSPGHIJKIGIFMIKLQNSMJKJSISKOLJIFIFHGMLOSMQIGEIGGGIKHBIIJNJSLFFLG
@2805_2WVZPS_8
GGAATGTTTATAGACATAGCCTTGTGTATGACTGTCTAATCAACAGTGCAAGGAATTAGTTGTGCTCTCAAAAGGAGTTATGTGAAGGAAAGATTAAATGGATACATTTAATTAAGTACAATTACTACAAAATCTATAATGACTGGGTAAGTCACCCGTAAGAAGGATGAGTTAGTAGAGATATAATAATATCTTACAGTTCAACTGATGTGCAAGTTTATAAGTAGACGTAGTGTGAAAGACTTATCGCTAACGCAATAGACGTTATCTCGAAAGGATAAAACAAACCAAGAAGATATACAAATTGGTAACTTGTATAAGCCCTTGGTAATACCAAATAAGTTAGTTCCTCATGATGTCGTGGAAACATGACTATAAGATAAGTTGAATTCGATAGTAGCCCAAGAGGAATCAAATGAGTAAAACAAGTATTATAGGTAAATATTATGTTTTTCTATCTGAATGATTGTGCCTTGAAAAAGGTGGGTGAGGTCTGTGGGTAAAAATTAATTCCCATCTGGTTTTGGATTTTCTTCGGAAAATTGGTGCAAGAAGCGTGGAGTTGCTAACCATTGCTCAGACTTGTATCGCCAGTAGCACGATAACGATATTTATGAATGTTGTAAGGTGAATAAAAAGCCTATGATTTGTGAACATTCCA
+
KLKMSHSNOLHJNKPPIMHLMIJSSKIJNIHMJIQKSKJKGILIKKMLKKFGIMHIRIHJJKJMJSJJJNJJJONJIIJKKQMJRMKHSKNKQNLFQDABJMKIRMSJONSSSSJKNILLIOKKLMISJIOKSJLILLIKJJKLKSKJKRKLNISHIHJCADDHKIKHGHLGGKJSJHJHLKKLLNJLNLMHKKNSIKSOMJJOJHKSIKKIKIIFGGE,+/9>ACDCCCDCEEEFGNQSJMIHHHKHGGFFGEHEFHILNLGIGIISLSSSKSOIMSKSOKLJMINJLISLSLJLSPONHONJHOPSJLIHHGGNFIHLJNNPSNKKOOIJKSJSLLIRNJKOLLIJRLSNLNJKKSLGLGGFJJLLGGEDDEEHHISOJKHDNLLMPKLMIHJGILIJIOJJKKOSMIMHKOLLJMKJHILLJHIHHGIMKKMIPGGEEGEHHKIGHEEEDJOPHSIHIHISIHSILSMSILJIHAHIONNIGIIIIIMLJGHHG6668BAJQSLMKHGI@?@?@GLLSILJQMIGJHLLLQ;779IJSJSLIEHGJGFGJIFFDEEEIKHJJGGNIFGEIGLHHIJJJJILKKIGFEDEEFEFFFED@@@@ACBBCCELMGHEGEFEFIGDFDCBCCDDFEFGHOJJEECDCCDFFIHJFFFEEGDEC
@2806_2WVZPS_8
GGAATGTTTATAGACATAGCCTTGTGTATGACTGTCTAATCAACAGTGCAAGGAATTAGTTGTGCTCTCAAAAGGAGTTATGTGAAGGAAAGATTAAATGGATACATTTAATTAAGTACAATTACTACAAAATCTATAATGACTGGGTAAGTCACCCGTAAGAAGGATGAGTTAGTAGAGATATAATAATATCTTACAGTTCAACTGATGTGCAAGTTTATAAGTAGACGTAGTGTGAAAGACTTATCGCTAACGCAATAGACGTTATCTCGAAAGGATAAAAGAAACCAAGAAGATATACAAATTGGTAACTTGTATAAGCCCTTGGTAATACCAAATAAGTTAGTTCCTCATGATGTCGTGGAAACATGACTATAAGATAAGTTGAATTCGATAGTAGCCCAAGAGGAATCAAATGAGTAAAACAAGTATTATAGGTAAATATTATGTTTTTCTATCTGAATGATTGTGCCTTGAAAAAGGTGGGTGAGGTCTGTGGGTAAAAATTAATTCCCATCTGGTTTTGGATTTTCTTCGGAAAATTGGTGCAAGAAGCGTGGAGTTGCTAACCATTGCTCAGACTTGTATCGCCAGAAGCACGATAACGATATTTATGAATGTTGTAAGGTGAATAAAAGCCTATGATTTGTGAACATTCCA
+
KJJLKQISLSSQSLOSSKHGGLKSSOSOJMMLSSQLLIHJHNJLISJLKGQSOA@A<999:GPNQKMLKFKSMOSNJJHISKSEA812C?GIPHSIHIKILSHLMLJKQKISKLSHSJKGKJJSHGHIHMOSNSSNKSJMKMLSKJLJKJSQHGJFC<CD5556LINM98988HFGIMMKLLFDDDEILMKSLJPKSOMJOBAAAASKKNSLSJHHGHKHHIKIEIGKGHLFEGHFLSSQNKOSKIJHGHKGHJGHHGHJJMIJHIIPOSNIKMKOPOSISKKNKKRNIIJSOKSNJLHLKSNOOMPHSMSSKJJSSIMIIKMRSMIJLJSLJNIIOJSOLSIKKRSKJLSSSHHJSLKLHHMIKNMSLJHFHGFHJQLSIGHFDGIIIIG<)))&&''(+,*&'-0>EGHJLMJLIKJJGHHIKKILLMHHLIQMIJKJJLIRJNSMJIMSLSSKRHHHLJMMSMMOLSSOKHMFBBD=NSMHKSIMJJJHHJNKOJSOMMGJLSLOLFMM88E89JSPKMLSSSKJMNNSKJSFFGJISMLLKLNIPIGJKGDCCHELKJMKNKSFFEFGNLILIKIGIJHLNJQRJJGGGHHIKIGFABABCEDCCDILNJGEIILGOKKHIJGDEEGLGHHGGHFEEEIFFGJQIOMGFFEEEEFF
@2807_2WVZPS_8
GGAATGTTCACAAATCATAGGCTTTTATTCACCTTACAACATTCATAAATATCGTTATCGTGCTACTGGCGATACAAGTCTGAGCAATGGTTAGCAACTCCACGTCTCTTGCACCAATTTTCCGAAGAAAATCCAAAACCAGATGGGAATTAATTTTTACCCACAGACCTCACCCACCTTTTTCAAGGCACAATCATTCAGATAGAAAAACATAATATTTACCTATAATACTTGTTTTACTCATTTGATTCCTCTTGGGCTACTATCGAATTCAACTTATCTTATAGTCATGTTTCCACGACATCATGAGGAACTAACTTATTTGGTATTATCAAGGGCTTATACAAGTTACCAATTTGTATATCTTCTTTGGTTTCTTTTATCCTTTCGAGATAACGTCTATTGCGTTAGCGATAAGTCTTTCACACTACGTCTACTTATAAACTTGCACATCAGTTGAACTGTAAGATATTATTATATCTCTACTAACTCATCCTTCTTACGGGTGACTTACCCAGTCATTATAGATTTTGTAGTAATTGTACTTAATTAAATGTATCCATTTAATCTTTCCTTCACATAACTCCTTTTGAGAGCACAACTAATTCCTTGCACTGTTGATTAGACAGTCATACACAAGGCTATGTCTATAAACATTCCA
+
@OFIJMLSKIMJQKLMGGBBB>767D8SLKMSNSIGKGKKHJJKJPSMSSSQMRKKHKOHJJHMLMKINGGEGFGLOMQKRIILMIFIIGIJHJGHB=<<9640*)))),--FIHIHSMLLNSDGJPSMSNNRSGOSSQNSONMLSISMSMNLJHLIJDEQI:LMHHJGSNMSSNIKHJNPJSNJQLLKLSMNLMPSMJPKSSIGIPKSKSOJKPSSSPNMSNSOSKPSMLIQINMSPOSSNIKLSKNSPMOKSSSIMMHKPIKSINQMSLSJKLFFGEHJKSSOLJLJNSJNNMJIBBKJINSQSNMMNOSLOHMHMSJLJOSMMSLSSNPSSLIJLLOSMLSMNSMNSQMSOMSKSRQSKJJIINGNS<57HGJIIJHA=GKHJJSOSJNSPJMJMRQSJOSQSLSFKMSJLQSSKSFHEDDNKKNJSIJOOLOLPMHGQIJPKSSINKPLKH?FF@@@:80/---2=>>AEEKKKHHIPGDDHKLOJKKKSJQKGDBBBBDGIHLOILLIGQSLSKRLSOMKLKHQRSIPRMGGHLKSMSKQKKHJSSSNISILJLIIINISNSSJOSJI?<=>?GGJIKJKJKOLSB>>=>KLSIBCCSJJNQJKLJISOOIKSJNOJRMFFFFGHHIJHIHJIJOIGFFHHJKIHGFFGFHFGKKK
@2808_2WVZPS_8
TAAATATCGTTATCGTGCTACTGGCGATACAAGTCTGAGCAATGGTTAGCAACTCCACGCTTCTTGCACCAATTTTCCGAAGAAAATCCAAAACCAGATGGGAATTAATTTTTACCCACAGACCTCACCCACCTTTTTCAAGGCACAATCATTCAGATAGAAAAACATAATATTTACCTATAATACTTGTTTTACTCATTTGATTCCTCTTGGGCTACTATCGAATTCAACTTATCTTATAGTCATGTTTCCACGACATCATGAGGAACTAACTTATTTGGTATTACCAAGGGCTTATACAAGTTACCAATTTGTATAAGCCCTTGGTAATACCAAATAAGTTAGGTTATGATGTCGTGGAAACATGACTATAAGATAAGTTGAATTCGATAGTAGCCCAAGAGGAATCAAATGAGTAAAACAAGTATTATAGGTAAATATTATGTTTTTCTATCTGAATGATTGTGCGAAAAAGGTAGGTCTGTGGGTAAAAATTAATTCCCATCTGGTTTTGGATTTTCTTCGGAAGATTGAGATTCCAGAGCGTGGAGTTGCTAACCATTGCTCAGACTTGTATCACCAGTAGCACGATAACGATATTTAA
+
IIRLSPIPHGHGJIFGLGJKJLJNMKIJFHMPNLKMMMPSMHMHMIP=<<899<CEEHLMLH<::::ISHIJNOJOIJFHHJHIJLJJKSLOOMOIHIRSIKPPLJKKMHISSFFJL=MNGIEFFFIGSMIOFGIKPSPOLJOSMSLLHMKSNOLSLJJLNSLSNKNLLLRLSJJDGIIGHMNLJRSRLJJSLSOI6666633540:;<IIGGSKJLIMOSF;:::;ILISLJLFJSNMKINHOISHPKKMSJKJIHHHOKMLOIJJJHNJKSILKSNKMIKMQMHIMGILPJJGHHBA@<5234//<ABIJJJOFECBCDEGLFGESGHCABB@@@@@=9880.+$$#$%'(*+78899;:9::955567991///32--.:>@@@??>?@CEDFCFHE89:C@???>?@?@ABA@@@@BBBCBB?@>:87666,,,,,++*+,12689788867669:2222270/***+,///23599:<<<=?=6==@BIHGECDD??B?BCDBCCFFEDBBBDGJCBA73433-*&&%$$##%&&&&'&&&)*,-////00/0*&&&&(*+++,./0122120&%%%%''(('&%&&+,36899:=>@>
@2809_2WVZPS_8
GGAATGTTCACAAATCATAGGCTTTTATTCACCTTACAACATTCATCAATGCGTATCGTGCTACTGGCGATACAAGTCTGAGCAATGGTTAGCAACTCCACGCTTTTGCACCAATTTTCCGAAGAAAATCCAAAACCAGATGGGAATTAATTTTTACCCACAGACCTCACCCACCTTTTTCAAGGCACAATCATTCAGATAGAAAAACATAATATTTACCTATAATACTTGTTTTACTCATTTGATTCCTCTTGGGCTACTATCGAATTCAACTTATCTTATAGTCATGTTTCCACGACATCATGAGGAACTAACTTATTGGTATTACCAAGGGCTTATACAAGTTACCAATTTGTATATCTTCTTGGTTTCTTTATCCTTTCGAGATAACGTCTATTGCGTTAGCGATAAGTCTTTCACACTACGTCTACTTATAAACTTGCACATCAGTTGAACTGTAAGATATTATTATATCTCTACTAACTCATCCTTCTTACGGGTGACTTACCCAGTCATTATAGATTTTGTAGTAATTGTACTTAATTAAATGTATCCATTTAATCTTTCCTTCACATAACTCCTTTTGAGAGCACAACTAATTCCTTGCACTGTTGATTAGACAGTCATACACAAGGCTATGTCTATAAACATTCCA
+
>FGGGHGIGFHDC<897778???CFC<BA??GOED@ABGHEDDBCE42221111123>ABBDFJGIGICCD?EKMKJHGEEEEDFFHHSNGGS><<=DD?@?<=7(((()9@DFFIJJMQDESMMMSRJJKHMILKSEFEDA921368777;;;<<CGHBDC@???96566?>BC55>>>@GGGGMSNSSJGINIJIIOSPJECCEKLMLORLPSSMLSKIOSMSSSSQOSHPSMPKSOIJLLBDMGFFEGFICCBSSHHEEC.-----+**))***+---/>BBGHINSPOLMSSHILKLNRSMKMSSOSSSLSPB<>9./PISOPKOPSIOLSSMPSOSOMPSKHRMRJJKNMSPLJOMKOK6545??AB522(@EFEC523?BGPMQOMJSSMLSSLRIHA@A@@AMSJHBEEF<NLLIMQSKILPOOSSKOQSSNSSRMQSJMQJKSMKLMNNKNKPJMEDDIGHJLQNLQRKHJJNMSSP;::;:OLMSSJLHFIFLMGMSGFSPLSILHFOPQIHEFDDBA=,+++++.,++(''''21234>FMJHGRKGIJHFPMSOIFC?41139CA?IIJLOPPONSNNONSOKSOINLKJNJSPLQNNSISLPSMMMJKILMQLNOMNQMMKSLSMKMOSJPGJIJJLKMIKLH
@2810_2WVZPS_8
GGAATGTTCACAAATCATAGGCTTTTATTCACCTTACAACATTCATAAATATCGTTATCGTGCTACTGGCGATACAAGTCTGAGCAATGGTTAGCAACTTCACGCTTCTTGCACCAATTTTCCGAAGAAAATCCAAAACCAGATGGGAATTAATTTTTACCCACAGACCTCACCCACCTTTTTCAAGGCACAATCATTCAGATAGAAAAACATAATATTTACCTATAATACTTGTTTTACTCATTTGATTCCTCTTGGGCTACTATCGAATTGAACTTATCTTATAGTCATGTTTCCACGACATCATGAGGAACTAACTTATTTGGTATTACCAAGGGCTTATACAAGTTACCAATTTGTATATCTTCTTGGTTTCTTTTATCCTTTCGAGATAACGTCTATTGCGTTAGCGATAAGTCTTTCACACTACGTCTACTTATAAACTTGCACATCAGTTGAACTGTAAGATATTATTATATCTCTACTAACTCATCCTTCTTACGGGTGACTTACCCAGTCATTATAGATTTTGTAGTAATTGTACTTAATTAAATGTATCCATTTAATCTTTCCTTCGCATAACTCCTTTTGAGAGCACAACTAATTCCTTGCACTGTTGATTAGACAGTCATACACAAGGCTATGTCTATAAACATTCCA
+
CCGPJMKNLMIKKJOKJLOKJKHISNMSMKGFFFGGGGGGGGLMJSSNLHMJKKKOMMHGEEFKIOKIOHDFDDFKRNHMSHJIFFJIHGMIMIKMIJP/----HGIIPQSKOSMNLSGL?@JCDCELSSOSJHIGQOOKNNOKKSMSNKHIHRNLSSPHSSGJHIKIIJ888:;BIISJPSMMPHMLNJLLKPSLKKIMSQNKOHJNSNOPSSSMKRSSMKMSOSMLKINLROJPSNSSPOKEORJIJH:::;SKEGMNNMKGHHDABBBFILSNSMKLGFHJJKKLLGIJKPLLSLJIJGJKNLIKKHHKGSJLHBAA@9::99OKGO<<;))(((./2<=>@HGIJOJKSLJIKNLKJSKMLJILHIHGHFHEE><GAOOOMSMIKSSJSOOO@A@@;;<;<CHBHISILSHGEGIGJBABBDLKLKHPJLSSPMHJKSIEFJGFHJJNF><>>>FKHJJKHCBBBABLFDGEEEHJMIHHFCBABGJFIHPLLLJLHLIMJMMSSMKMJIKHHKIHLNISJIGGGGLOIIGHJJNKMJJIFRIGSSNMKSLNKJJKCDC834FCFE@?A88ACDEEDIHKJJLNMPKJOOJHJJISKJKPRSOHNJLOJNHHMOMPMSIHGKGIHHFIFGMJFGIGEDDGGGEFEFCFFGFFIGGH
@2811_2WVZPS_8
GGAATGTTCACAAATCATAGGCTTTTATTCACCTTACAACATTCATAAATATCGTTATCGTGCTACTGGCGATACAAGTCTGAGCAATGGTTAGCAACTCCACGCTTCTTGCACCGATTTTCCGAAGAAAATCCAAAACCAGATGGGAATTAATTTTTTACCCACAGACCTCACCCACCTTTTTCAAGGCACAATCATTCAGATAGAAAAACATAATATTTACCTATAATACTTGTTTTACTCATTTGATTCCTCTTGGGCTACTATCGAATTCAACTTATCTTATAGTCATGTTTCCACGACATCATGAGGAACTAACTTATTTGGTATTACCAAGGGCTTATACAAGTTACCAATTTGTATATCTTCTTGGTTTCTTTTATCCTTTCGAGATAACGTCTATTGCGTTAGCGATAAGTCTTTCACACTACGTCTACTTATAAACTTACACATCAGTTGAACTGTAAGATATTATTATATCTCTACTAACTCATCCTTCTTACGGGTGACTTACCCAGTCATTATAGATTTTGTAGTAATTGTACTTAATTAAATGTATCCATTTAATCTTTCCTTCACATAACTCCTTTTGAGAGCACAACTAATTCCTTGCACTGTTGATTAGACAGTCATACACAAGGCTATGTCTATAAACATTCCA
+
HHHHLGSKKNILNMHRSLGGGGISLJLSNPOPMLHNMJKIKSQJKPSRNKMSJIGILILHKHHLJNSMKSJFHGIGNJHIQLKSSLLLPHKHKMOJMKHKKOPOIILINRIJIKJHEMGKQMSEFIKIGEJJFJ::::;PGEGQHSKKJMIOJOOSOSSKISFEHMKKLHSNKLLLKNHSQPLSPNSOKMGHGHFIPILMMQQSJQLLOLSJPKOSSKSNLOSNSJRKMMG/....EGC@BDFEDEE?@@ABIMIMIKJNNSKRLSSIA@=@@EHGSJKIJIKSMMKRMIOIFIJSKSSIIJLIKQSKLMSNSSKPMKSLPMIKOOOOPSJLLJGIFLPLMKNNLMKSRSPNRSSLLOKILOLMSMQKJ?@93221//02/,7BFJSSJGGIJHLSSHSHOJSJKMJMMOJJGJFGKLSG8665BEGPIKOGFEEB@BA==8887650.---/1>??@EHIMQSLPJJNOIOPJILQS=::@--/-.<=?IJIJKJSJJSNRHHLJLMLJNMMKMKIKLJLSLNKIMJJJORNKLKQMNIONSNHKRJJLMLLKLKMKIHHFFFKKJMKSKSOKHRKJHJHHGHMOIJQSOLPLOSISHHJLIKOMMPQLKIINIIKSQMQJMIGFGFHGHCDDDCKFHHFFDEHHIHFFEFGGFFIKFFH
@2812_2WVZPS_8
GGAATGTTCACAAATCATAGGCTTTTATTCACCTTACAACATTCATAAATATCGTTATCGTGCTACTGGCGATACAAGTCTGAGCAATGGTTAGCAACTCCACGCTTCTTGCACCAATTTTTCCGAAGAAAATCCAAAACCAGATGGGAATTAATTTTTACCCACAGACCTCACCCACCTTTTTCAAGGCACAATCATTCAGATAGAAAAACATAATATTTACCTATAATACTTGTTTTACTCATTTGATTCCTCTTGGGCTACTATCGAATTCAACTTATCTTATAGTCATGTTTCCACGACATCATGAGGAACTAACTTATTTCAGATACCAAGGGCTTATACAAGTTACCAATTTGTATATCTTCTTTGGTTTCTTTTATCCTTTCGAGATAACGTCTATTGCGTTATCTCGAAAGGATGAAAGAAACCAAGATATACAAATTGGTAATTTTATAAGCCCTTGGTAATACCAAATAAGTTAGTTCCTCATGATGTCGTGGAAACATGACTATAAGATAAGTTGAATTCGATAGTAGCCCAAGGAATCAAATGAGTAAAACAAGTATTATAGGTAAATATTATGTTTTTCTATCTGAATGATTGTGCCGTGGGTAAAAATTAATTCCCATCTGGTTTTGGATTTTCTTCGGAAAATCATGCAAGCGTGGAGTTGCTAACCATTGCTCAGACTTGTATCACCACTACAATAACGATATTTATGAATGTTGTAAGGTGAATAAAAGCCTATGATTTGTGAACATTCCA
+
JSOOLKPLLMNPMSSSOIMLHESHCCBCDMSQSSSNJJHGHJIIGJJIMOLLOJSNISSILMIRQSIJLLNKKKKPKLSSLLSSOKSSSSSJSLSMMSNSPLLJIMQSLLLOOSIPQKJKPSIICEGHSQLPMSNQMMNILMSLSEEFFSSLLSKISSKLSJQKLJJHJHNQKSOSKSJQNSSNSLOHKMMSIJHKHHRSMMQKIPSSMLRLOPSMKSSMORSKJRSIIOILSJONMSSNQSQKONSJNHDEHSOKJLNSSSMSLNSKGLGISHGJKSRSONMSNSSHKLSILQQMRLOPLHNKSNSQHKSLJNSNJSKKJAB==+)(((,24:<CJJOLJGMHJIMNLNPPSSLSJSIKJLNKIOKI=I1,-:;;:;<>BADFJPSOKMJIIMJJQLJHIJJSIHLGPHS>>::;BA><:5''''(98853,+)',,+-./2341-,,,,(&%%%%&/02499>::98899>@AAFDIGFB@ABAFDCDC??=:899:8888:>>?@A<<<<<?@BA?C=:989999983..-++--101/.-,+****./2369889<=@A@ABABDCB>>=<;;;=>DBBAABECFMKIE@?@A::;;;FDCA?971)(((-2?BCGJFFEDBB77A79ACCCBEEEBC@@?@@<<<84/,*(*'%%%%%$%'+.3489;<=>99888????>?B@@@>?>>;;99611/.*)&%$&(),../0147889:;=?>@@?>>=<=>>>>>>@B?@?>>>:6789:<<<<<>=?>>?>
@2813_2WVZPS_8
GGAATGTTTATAGACATAGCCTTGTGTATGACTTTAATCAACAGTGCAAGGAATTAGTTGTGCTCTCAAAAGGAGTTATGTGAAGGAAAGATTAAATGGATACATTTAATTAAGTACAATTACTACAAAATCTATAATGACTGGGTAAGTCACCCGTTAAGAAGGATGAGTTAGTAGAGATATAATAATATCTTACAGTTCAACTGATGTGCAAGTTTATAAGTAGACGTAGTGTGAAAGACTTATCGCTAACGCAATAGACGTTATCTCGAAAGGATAAAAGAAACCAAGAAGATATACAAATTGGTCCACTATAAGCCCTTGGTAATACCAAATAAGTTAGTTCCTCATGATGTCGTGGAAACATGACTATAAGATAAGTTGAATTCGATAGTAGCCCAAGAGGAATCAAATGAGTAAAACAAGTATTATAGGTAAATATTATGTTTTTCTATCTGAATGATTGTGCCTTGAAAAAGGTGGGTGAGGTCTGTGGGTAAAAATTAATTCCCATCTGGTTTTGGATTTTCTCGGAAAATTGGTGCAAGAAGCGTGGAGTTGCTAACCATTGCTCAGACTTGTATCGCCAGTAGCACGATAACGATATTTATGAATGTTGTAAGGTGAATAAAAGCCTATGATTTGTGAACATTCCA
+
JHSLSMSMSMNMJSKPQIIPSLGEKA?66,+''&%&()+:;;?DFGGHJLIKRNMKINLPORSSPLNJLMPSMLSIJLOG<332--569CFDEACDFGKMJJMOSMPISKSKKIJHOKJLSJKIJFHSOSSQHJQIKMOLPI999?@IJHICBDC;<4../EFSPNQGSHHO98767/.,-><:<KLLMINKJIKOJNSMLKKSQNQKRSNIPSRILSSHLLGHJSNSJSEGFFEBCCCDIIIIHMLSMSJOOSJSSONMKMNHNJNRMJSLMSJLSSADDDIHGFCCAD=<<<<CCAAC540//.''%%%%%&&''''',*0(((:>D87733559=<<<CCCC757224==>>833339?DJIPKEEDEGHI>;;=DCBBCJNIJHDCDDAAB@?@@;542256:9999KOPLHKKLJLSMJSJSNIJSI53333CGIDBCCCKEG@IG*((()<<=?GPKNJMIISJJC=::;ADMJMKIHHHJSJSDGKHEFHGFDBJQMSKKHMBAJAAOSOJGSMMNRLJKMQF?112FHNILICBA9100137667;<CEIKIHLMHGHG@FHFEEFFGNSSSMMKMGEFHGHKSKP98889CFGFFFFMJJLLFLJKJNSOIGIGFGFHKKIISJNMHLIGHJJIO?ILHJEFHL@=<
@2814_2WVZPS_8
GGAATGTTCACAAATCATAGGCTTTTATTCACCTTACAACATTCATAAATATCGTTATCGTGCTACTGGCGATACAAGTCTGAGCAATGGTTAGCAACTCCACGCTTCTTGCACCAATTTCCCGAAGAAAATCCAAAACCAGATGGGAATTAATTTTTACCCACAGACCTCACTCACCTTTTTCAAGGCACAATCATTCAGATAGAAAAACATAATATTTACATATAATACTTGTTTTACTCATTTGATTCCTCTTGGGCTACTATCGAATTCAACTTATCTTATAGTCATGTTTCCACGACATCATGAGGAACTAACTTATTTGGTATTACCAAGGGCTTATACAAGTTACCAATTTGTATATCTTCTTGGTTTCTTTTATCCTTTCGAGATAACGTCTATTGCGTTATCTCGAAAGGATAAAAGAAACCAAGATATACAAATTGGTAACTTGTATAAGCCCTTGGTAATACCAAATAAGTTAGTTCCTCATGATGTCGTGGAAACATGACTATAAGATAAGTTGAATTCGATAGTAGCCCAAGAGGAATCAAATGAGTAAAACAAGTATTATATGTAAATATTATGTTTTTCTATCTGAATGATTGTGCCTTGAAAAAGGTGAGTGAGGTCTGTGGGTAAAAATTCAATTTCCTCTTCGGAAGATTCATCAAGCGTGGAGTTGCTAACCATTGCTCAGACTTGTATCGCCAGTAGCACGATAACGATATTTATGAATGTTGTAAGGTGAATAAAAGCCTATGATTTGTGAACATTCCA
+
JFSLIILJJOSKPMOMSHLHJISJKPLIPRNIHPIIGGHGHISSIJSSRSKQNJIILOJKJJIKNGJJLMJGHGIJLHHOKMLIINHOKILOGIHHHGQJHEGE?@30000256.+++,-)/.&(67:=<=?@ENIPLHJHDIIHJHKOPIJLGKMNKHLHIHO>=<<<=BA53334>?@FSSJSHINMLJSJSJLHLLKSJIINJQKJKQEDBCCBBBA3/,++-//567=@A?@?==???@>??==@>89BBGIOSPLSJSJSMSKKKJHIKKOLJHSMOSMSLJNOFGOGJH??==;:745/-.255578@CDC@AA>>@@@CEGIIEDHIFJLQLILOSSSKOKSSKQSSMJILQSQJIIIRIF<:5566853338=BEDFHKGIQKIIIHIGFJIGQLRHIILHMILA@@AA@FFLFFKIFEDB73('&$$$$%&&01:=A@A@@?@@??=852-++*')''+668899:<<<>=<<=;<>=7777--,,/--.--+)**,15999:===>?ABA@><::97650-***+,1000//-1222221101356@BBBABBCBCBDCCEDDDCBCBBCEFFDFFGFCCADK;8888@BBAB????@BBD>;;99<:<8:30.,***-12236779;;9:99:995.-,++,+)'(*+++,++'%%%%%%$##$%%&&&'())))))+,123335???@BHGFGFHHEBBAAAECDDB@====?C<;;::>>@B998873221169;<999:9BCCCCAA>><;<==@A@@@A@AB@@=
@2815_2WVZPS_8
GGAATGTTTATAGACGTAGCTCTGTATGACTGTAATCAACAGTGCAAGGAATTAGTTGTGCTCTCAAAAGGAGTTATGGAGAAGAAAAGTAAATGGATACATTTAATTAAGTACAATTACTACAAAATCTATAATGACTGGGTAAGTCACCCGTAAGAAGGATGAGTTAGTAGAGATATAATAATATCTTACAGTTCAACTGATGTGCAAGTTTATAAGTAGACGTAGTGTGAAAGACTTATCGCTAACGCAATAGACGTTATCTCGAAAGGATAAAAGAAACCAAGAAGATATACAAATTGGTAACTTGTATAAGCCCTTGGTAATACCAAATAAGTTAGTTCCTCATGATGTCGTGGAAACATGACTATAAGATAAGTTGAATTCGATAGTAGCCCAAGAGGAATCAAATGAGTAAAACAAGTATTATAGGTAAATATTATGTTTTTCTATCTGAATGATTGTGCCTTGAAAAAGGTGGGTGAGGTCTGTGGGTAAAAATTAATTCCCATCTGGTTTTGGATTTTCTCGGAAAATTGGTGCAAGAAGCGTGGAGTTGCTAACCATTGCTCAGACTTGTATCGCCAGTAGCACGATAACGATATTTATGAATGTTGTAAGGTGAATAAAAGCCTATGATTTGTGAACATTACA
+
>??ABEKB@==*&&'''''''$$$&(++/0112100.,---576-*)))''''(++01A>>>==:53-6+:6655580'&'&&'&'(-*.--.EFPLPJJISSMLLSJNSMNISNLSSNLKNJGLHSOSRKKPMKKMLSQSLRKKOSIJSNM8GC,,,,LMNKSBJKLJJJFGD?==ND=>IMSSSQPJKOSMIOSRMLOJMOLOSLSMMKSNNPILLKNOKKJPKJHSMJPSNLKNSSRSIIMJGGKJJIMMKHKHOHMPIPQRKRIIJISSRJKKSNKPLMKNLJRKSJSOSMILMSLORMSMLMSKSSPONQPOSSNNLLKKMLMLKOSMMKSORKKKMPLNJLKMOJRKILLHMMOSRPMSMSISJMA@>>EGGGEGHJIEHOJMKLSKQLQISOONSSLNSSKISNSOLKQSJLOLPOQKOOIMMILIPIOMMOSOLSJISQSSRSNKMSLSSIPKSSOPPSLMSSKSMKMMOSNJNLLSNMMSORSJOMSINMMSSOPSEH44>45KSLOSSNPKSLJMNA<@(((IKSNSJJLLLJCCAKKKLMMKNSPSSNKSSONKIHPKQLPOKNRNLMSNSKLHJINSMRJSKNLLJSJKKLFGMQMRSILNMPSSSNKKJNLJMOMLMNRSRPKSLMMJLLPEGEG@@?333
@2816_2WVZPS_8
GGAATGTTCACAAATCATAGGCTTTTATTCACCTTACAACATTCATAAATATCGTTATCGTGCTACTAGCGATACAAGTCTGAGCAATGGTTAGCAACTCCACGCTTCTTGCACCAATTTTCCGAAGAAAATCCAAAACCAGATGGGAATTAATTTTTACCCACAGACCTCACCCACCTTTTTCAAGGCACAATCATTCAGATAAAAACATAATATTTACCTATAATACTTGTTTTACTCATTTGATTCCTCTTGGGCTACTATCGAATTCAACTTATCTTATAGTCATGTTTCCACGACATCATGAGGAAACTAACTTATTTGGTATTACCAAGGGCTTATACAAGTTACCAATTTGTATATCTTCTTGGTTTCTTTTATCCTTTCGAGATAACGTCTATTGCGTTAGCGATAAGTCTTTCACACTACGTCTACTTATAAACTTGCACATCAGTTGAACTGTAAGATATTATTATATCTCTACTAACTCATCCTTCTTACGGGTGACTTACCCAGTCATTATAGATTTTGTAGTAATTGTACTTAATTAAATGTATCCATTTAATCTTTCCTTCACATAACTCCTTTTGAGAGCACAACTAATTCCTTGCACTGTTGATTAGACAGTCATACACAAGGCTATGTCTATAAACATTCCA
+
LHONLFDB??@/..-+++++-98::>88@88GJIGFHEJMLMOKFIIPRJSLMQKLNJLLMJHLMKPNSSLKMSPJKOLLSMOSKKLISMSJLKSSJSMRQKHHJJPKSSRSSJSJFGDH)-3)*BFIJPKOOLKJGNHNLIKKGHJJKLOQJSJSKLFIRNJSILLOKMKSISLNLLLMLSQMJGPJMLQJMNSSSSRHFEG0-//54303339MHMKQJQLOJMSINNJONJSSSSL@===?HILMJKPJLNIHNLSLRONSKOLILSLSSLSS9GJHNLINMLLLMISMMPMOJIILHKQLHIKLLSKSLOKJSILLSNKPJPMMPNNMSPIILQKLROOSNQNNKLLKSQLJSSLMLMINJRJMF=<<<?;;;;;@IKOMHSPLSMOPOQSNSMSOKMNNNMHNSLSJRJQIJKBABAOLLJOSMLSKSSLKLIHOILOSKOIPJNIJKSSSLSSSSRNSSMSLLSRLSSRSSKONIIIOSLNHPRPOOOSMONMSLMJMLOSMLSLMHMJNSJNOMSPLNKRJSSQOSRSMLLPNHMQKNKHMLLORLLKLSLHHHNKIGJFIHFEJEB??@CJKJLMQJSOSMJLMSOSKSSNMQQLOJNMSKMSRSOKKNMLSSSMLSOSISMPLMRRKNNNLMSSOMIONMHHKHKJJLLK
@2817_2WVZPS_8
AAGGTTAAAACAACCGAACCTTTGAATCAGAACAGCACCT
+
***8BJIHLPLLPMJGQLOLJSQ;;;;<HJLLJLMSOLHH
@2818_2WVZPS_8
GGAATGTTTATAGACATAGCCTTGTGTATGACTGTATAATCAACAGTGCAAGGAATTAGTTGTGCTCTCAAAAGGAGTTATGTGAAGGAAAGATTAAATGGATACATTTAATTAAGTACAATTACTACAAAATCTATAATGACTGGGTAAGTCACCCGTAAGAAGGATGAGTTAGTAGAGATATAATAATATCTTACAGTTCAACTGATGTGCAAGTTTATAAGTAGACGTAGTGTGAAAGACTTATCGCTAACGCAATAGACGTTATCTCGAAAGGATAAAAGAAACCAAGAAGATATACAAATTGGTAACTTGTATAAGCCCTTGGTAATACCAAATAAGTTAGTTCCTCATGATGTCGTGGAAACATGACTATAAGATAAGTTGAATTCGATAGTAGCCCAAGAGGAATCAAATGAGTAAAACAAGTATTATAGGTAAATATTATGTTTTTCTATCTGAATGATTGTGCCTTGAAAAAGGTGGGTGGGGTCTGTGGGTAAAAATTAATTCCCATCTGGTTTTGGATTTTCTTCGGAAAATTGGTGCAAGAAGCGTGGAGTTGCTAACCATTGCTCAGACTTGTATCGCCAGTAGCATTATGAATGTTGTAAGGTGAATAAAAGCCTATGATTTGTGAACATTCCA
+
EFGJIKKKIKIIJJHMKRIHHIHIHBC@@<:5433(((((8<?@?ABAABCBBGAFE433338:4422235@FEEDCBCDEHN@@@?CKMJPKSHGHKFGGFHHGKIILLMLOLSHIGIILSKLLGIGHHMNMJJGIHHJIJMKLKHIMKHKHPJMFDD?=??@LMHNGFFIIKKSMIJIHQJLKRKJSSOSIISSPJKJKHJRHNLLKJIJJIQFHSKJIK?>>>>>=<A@@BCCEGLLKLGKIIIDCCBBECEDDDFGHGEEEFIKFIEEGSMJLLIEGOHNHPLHLJIHJLHHLIEJPKJKSSKKSMGNOKLLSJMIIHJNNNPSGIHFGHKKILSSKHOLGFNGJGFIFMKIHNKQFHDGKOLSIHGGDDEKFIIJKHD@<<==AIHEDDEEGGFGGFHFGGKEHGFFGGSKLA@==:89:CFGGEEEHHGGGDCDGHJKSJLIFFEIIIA@@@FJJJMNMGHKHFGECEEDD=KJQNPFFIJHGHLHGHFJM@?>=>DFHNGQIIHMA@B=>DDEEDFJJKHFFIGGBDECCDDFLNLHIFFGIFDGIE?<<>?BDHGGIKFGFFHHHGHGGHGJOMSONQSKCA@@@BDEDDFIGFHFEFJFEHIFHGECDEEFHHILKKFGEDEEFHHKJIIGGEDGGFDD
@2819_2WVZPS_8
GGAATGTTTATAGACATAGCCTTGTGTATGACTGTCTAATCAACAGTGCAAGGAATTAGTTGTGCTCTCAAAAGGAGTTATGTGAAGGAAAGATTAAATGGATACATTTAATTAAGTACAATTACTACAAAATCTATAATGACTGGGTAAGTCACCCGTAAGAAGGATGAGTTAGTAGAGATATAATAATATCTTACAGTTCAACTGATGTGCAAGTTTATAAGTAGACGTAGTGTGAAAGACTTATCGCTAACGCAATAGACGTTATCTCGAAAGGATAAAAGAAACCAAGAAGATATACAAATTGGTAACTTGTATAAGCCCTTGGTAATACCAAATAAGTTAGTTCCTCATGATGTCGTGGAAACATCGACTATGAGATTAGTTGAATTCGATAGTAGCCCAAGAGGAATCAAATGAGTAAAACAAGTATTATAGGTAAATATTATGTTTTTCTATCTGAATGATTGTGCCTTGAAAAAGGTGGGTGAGGTCTGTGGGTAAAAATTAATTCCCATCTGGTTTTGGATTTTCTTCGGAAAATTGGTGCAAGAAGCGTGGAGTTGCTAACCATTGCTCAGACTTGTATCGCCAGTAGCACTATAACGATATTTATGAATGTTGTAAGGTGAATAAAAGCCTATGATTTTCTGAACATTCCA
+
FGIJSSMNMJSKSSIMKMJSPJKNLSIKNIIJPSSKPJQIJIJHJLSJ?>>>=IKHSKGISSKMISLPNJNSSMPLJJIKMLHEEB;AFLHHEECBCEFESKMHOLJMIKSNKKLRHNIIKJMJMIMHLILOPKLSSHKMPNKJQPKPMSMSMD@?85788;EGSKLLIKIKKIJSLHSILPNNKLKHLLSJMOOLSKRLSMJKSJJSLKMMIJNJQKIJIJIIJISPIGL777777IJNIJSJOMLGAABAA64444:AHJOILLISPMNSHSMPSSKJSSMOLLRFHIMKQSJKSKPLHKMQNOSIIC@??@@AHIIIHINKPSOHJKLMGIFDGJLQMJRMJKPJKIOOPSLPKOS88888>?3331+++++:=''''(-(((0ACDEB>>=>@IIJGEIIENKSMPKKNIPMOQJOIKIIHLSJIFLGSJKOHSSIIKIKQQJOKQPGISMSLKPJKKLMMHSLPQSJKSKKFDGPPONMKKJJKIJSLNHKCA@EEEADCCSJLEBCB?AE5AEFEHII>><<<>?D@<>>;;?JIJHHH@@@===<>?A=<=@AEIJGGHGHGFFGGJNKIN@>>>>GHHHMKKFEFEEGHFHFDFFEGEA@A@AGKIMHHGGEKOIJFHEBBBBCEGDIGGIKFG;2111<9,''''(>?BDBCD
@2820_2WVZPS_8
GGAATGTTTATAGACATAGCCTTGTGTATGACTGTCTAATCAACAGTGCAAGGAATTAGTTGTGCTCTCAAAAGGAGTTATGTGAAGGAAAGATTAAATGGATACATTTAATTAAGTACAATTACTACAAAATCTATAATGACTGGGTAAGTCACCCGTAAGAAGGATGAGTTAGTAGAGATATAATAATATCTTACAGTTCAACTGATGTGCAAGTTTATAAGTAGACGTAGTGTGAAAGACTTATCGCTAACGCAATAGACGTTATCTCGAAAGGATAAAAGAAACCAAGAAGATATACAAATTGGTAACTTGTATAAGCCCTTGGTAATACCAAATAAGTTAGTTCCTCATGATGTCGTGGAAACATGACTATAAGATAAGTTGAATTCGATAGTAGCCCAAGAGGAATCAAATGAGTAAAACAAGTATTATAGGTAAATATTATGTTTTTCTATCTGAATGATTGTGCCTTGAAAAAGGTGGGTGAGGTCTGTGGGTAAAAATTAATTCCCATCTGGTTTTGGATTTTCTTCGGAAAATTGGTGCAAGAAGCGTGGAGTTGCTAACCATTGCTCAGACTTGTATCGCCAGTAGCACGATAACGATATTTATGAATGTTGTAAGGTGAATAAAAGCCTATGATTTGTGAACATTCCA
+
HIHMQILSJSJLNMMIJLSOLSJJMISMJLLPPLSRSJKSLAAA>>>>>CKLDH>CEEEFKSJSSOMMHFFAGPNMSJIMKPOLSISGDLOSNJNJKLMKHNGLOSSSLOPLHHIEFESKKSSKJLGIISINLRNLSMQLRNSONKJOQHMOMSSJLCI@@EEIKPSSKJQNIGFEBEGFKNSSMJQMSISSOKNLLSLKNSKIJKKSSOSOSKLPQSKKJJ<<<<<=ESIKHJKLSSJMKSHGHFEHFEFFGKJOILHSSSHKSSKSSSIJKJOOMOPGOPSJH@G????@ESSMSQSQPNKSSOSSIMIMJJMMJKKIKKJOSJFMGIJNKKOIMKKKQOSSIJSSLPKEAA>===;211112CFDED@?44444BBELKJEIGLKNMSMLFGGJLJHLIIIMRQSLLLILMSSIEB@CBHLONRJGKIJJQSHKMIIJOOKLOPPRHKNSLRNJQJMKILKJJOSMQNLIJQJFHISSMMQLHLGIPIIGHJJMFMD==BBIRKMJSLI==@>?JIKIHQSJOSPIIIHIJLGGCDGGGEE000.-+++--++-::?@AACCFNDEEEAFDDCCEGHQLIJIIGFFEFDEFHHGGHGCCBBDEDDFELJIIREEEGDFLIIKIHDFFFEFGIIIIGEEDDDEEIHHLGFFEEHIGKF
@2821_2WVZPS_8
GGAATGTTTATAGACATAGCCTTGTGTATGACTGTCTAATCAACAGTGCAAGGAATTAGTTGTGCTCTCAAAAGGAGTTATGTGAAGGAAAGATTAAATGGATACATTTAATTAAGTACAATTACTACAAAATCTATAATGACTGGGTAAGTCACCCGTAAGAAGGATGAGTTAGTAGAGATATAATAATATCTTACAGTTCAACTGATGTGCAAGTTTATAAGTAGACGTAGTGTGAAAGACTTATCGCTAACGCAATAGACGTTATCTCGAAAGGATAAAAGAAACCAAGAAGATACAAATTGGTAACTTATCATAAGCACTTGGTGATGCCAATGAGTTAAAATTACCTCATGATGTCGTGGAAACATGACTATAGATATAAGTTGAATTTCCATAGTAGCCCAAGAGGAATCAAATGAGTAAAACAAGTATTATAGGTAAATATTATGTTTTTCTATCTGAATGATTGTGCCTTGAAAAAGGTGGGTGAGGTCTGTGGGTAAAAATTAATTCCCATCTGGTTTTGGATTTTCTTCGGAAAATTGGTGCAAGAAGCGTGGAGTTGCTAACCATTGCTCAGACTTGTATCGCCAGTAGCACGATAACGATATTTATGAATGTTGTAAGGTGAATAAAAGCCTATGATTTGTGAACATTCCA
+
GFFOSKSMKLKMLPJNLLMMMSIPKNSHSOSOOSISSIJNRPKSKJLSSOPSGSGSJIMHHNSPNLONLQOJQLSLSMKMIPSJIJSJKIRIMSMOJOIJSOKJSLSSQMSSSNQQMNSOSSNLMMLSIHLOKLSLMMPOLSOQSSMSRSSQKGMLG67667KJGDJSDBC@ACBCHKHSLQPQMPLKIHFF/////HJNJKJPLNPLPOJMSNJQNKNSONOGPLLSSKMJKMSSMSLMOSPSKJSQMSIJLJJHJGJHJMILSKISIPAGGMRSNNSGSRNSSSMJGCB?76**,)*564,.,,,*-.//)'&%%%%')&&&%%&%&&'%%%&(&%%%%&%%'%&&&&&''++FNLRSIIJJINSSRKSJGGFFHD,,->1*+999::;SSSIJMHIIHKHIJLJLRSRQSOSMJKNJHHEMDCEELJPOMLLLLIGNNMIJKSLMNMNKHIJSNDCDC88889RKOSKOSOSRLSHFPKMLPSOSSRONQMPSKJPLFEEEEFKMQLLMKLILISISCCCCGMLOSPMPKSSMIL??@JNOMSRLIJED78BE=<<<GGKOOLNKSSKMISQMSMJKHIOKNSSLIMKLJIIGKIJSQKIIJGGIIGHNINMSKIFSIMOKPLSCCB>B766316552AAAAEHGHMMKSLMLJHLJHJF
@2822_2WVZPS_8
GGAATGTTTATAGACATAGCCTTGTGTATGACTGTCTAATCAACAGTGCAAGGAATTAGTTGTGCTCTCAAAGGAGTTATGTGAAGGAAAGATTAAATGGATACATTTAATTAAGTACAATTACTACAAAATCTATAATGACTGGGTAAGTCACCCGTAAGAAGGATGAGTTAGTAGAGATATAATAATATCTTACAGTTCAACTGATGTGCAAGTTTATAAGTAGACGTAGTGTGAAAGACTTATCGCTAACGCAATAGACGTTATCTCGAAAGGATAAAAGAAACCAAGAAGATATACAAATTGGTAACTTGTATAAGCCCTTGGTAATAACAAATAAGTTAGTTCCTCATGATGTCGTGGAAACATGACTATAAGATAAGTTGAATTCGATAGTAGCCCAAGAGGAATCAAATGAGTAAAACAAGTATTATAGGTAAATATTATGTTTTTCTATCTGAATGATTGTGCCTTGAAAAAGGTGGGTGAGGTCTGTGGGTAAAAATTAATTCCCATCTGGTTTTGGATTTTCTTAGGAAAATTGGTGCAAGAAGCGTGGAGTTGCTAACCATTGCTCAGACTTGTATCGCCAGTAGCACGATAACGATATTTATGAATGTTGTAAGGTGAATAAAAGCCTATGATTTGTGAACATTTCA
+
ILRQSOKLSQMQISSNSKNHJJHGGMIKKNKIKCSLSLSILLSSJOKQSLHKJSHSKNLSKMSSOJKKI@?<6DGJPIGKHJIIJPHICOPSSPIKIKMMJPRLKNMNMSJMLSKKJKLNMSSMLRKJSLSPOMLIMSLMPSJMSKIMRKQKIILOHSEJSNOPLSSJLNLGD>>?DECJGJQLPSSRSSMNLNKSKNJRJJSOMSSKQONOMMHNJSSJLIOQKNLMHIIIPMJPHNOLSGIOIMLIIHEFHFJEIKHFHFGGIJSLONNISLNLPPIIQSMJSSKKJNJJKKNSKKJNKSSSLSJSIPJSMLSPSLNLKLMMRMKSKSRIMOJKSJLSNJSOJMSKJNOIMNKMOSSLKLOMSSSNPKSHIGJIHSSSSSFJLJJJSJRFFEEGQJMJGOGLNKMJLMNNJJOPOMMIKJNSLKSQIIINQOMJLNJIKSLSOPPLMONSKOOKLLSOSJJNPSOOSLRKLSHHPSOSSPLLLPNPKLJMJLNSIHOLSOPNNMKNPNMDDLDFISSSSSPPSQNSKSMMJMEEELOSSLJLSGMILIMMLMFGKKLMLKKNPIJIINKSKJKKIIHNMJMKRLKKHHFFFFLLPPKHJHGIGJIKILSPQL?????SOLMMPMHKIHMKLSSKSHIIGPHLQOLNSJMSSDBB875
@2823_2WVZPS_8
GGAATGTTCACAAATCATAGGCTTTTATTCACCTTACAACATTCATAAATATCGTTATCGTGCTACTGGCGATACAAGTCTGAGCAATGGTTAGCAACTCCACGCTTCTTGCACCAATTTTCCGAAGAAAATCCAAAACCAGATGGGAATTAATTTTTACCCACAGACCTCACCCACCTTTTTCAAGGCACAATCATTCAGATAGAAAAACATAATATATTAACCTATAATACTTGTTTTACTCATTTGATTCCTCTTGGGCTACTATCGAATTCAACTTATCTTATAGTCATGTTCCACGACATCATGAGGAACTAACTTATTTGGTATTACCAAGGGCTTATACAAGTTATCAATTTGTATATCTTCTTGGTTTCTTTTATCCTTTCGAGATAACGTCTATTGCGTTAGCGATAAGTCTTTCACACTACGTCTACTTATAAACTTGCACATCAGTTGAACTGTAAGATATTATTATATCTCTACTAACTCATCCTTACTTGGTAGCTCCCAGTCATTATAGATTTTGTAGTAATTGTACTTAATTAAATGTATCCATTTAATCTTTCCTTCACATAACTCCTTTTGAGAGCACAACTAATTCCTTGCACTGTTGATTAGACAGTCATACACAAGGCTATGTCTATAAACATTCCA
+
@CKOGIRLGGH::::;KKIFGILHMSMKPKKSNLKJHKIHJSSLKOKSPLJPLJRJJRLIKIGQKEJJJHFFHFHJOILKMJJLPJLJNSPKJMOKNSPQKIMKGNQOPSNNIJGHJHMSSNKFIGLNOSMNOSIIKNKKMEKLLMJSILLKIIIDSSSSKIHHJNKKIKIHSNLKHJOHFSPLOHKLIJNIKOILOJGJGKIKKRLNKQNKNLMMPNNJOJMSOSHMILJOLMIINLKNPKJKGHJPKMJJHLJKSMMJPMQOPSRLIGHFGHSOSOMSIRMQKNKKMSOMSLKIMPLPGGJHGLPSHILIPSISLMIMNPQSPPMONLRJILLSLKNKOSJLMSGGEB=32-**++>89ABBE87.((*77GKKMNLPJFKJMMSSKOISPIJSLILPIKSOLQJKJMLMISGHIDJISSSKIHIPOKKISKPLQSNNOSSOSPSPPJLKLNQONRMOJKIMKKOQMSQKLJOSPLSROPSMLOIPOPMPMKCE?>/--+%%$$%$$$&'')49::IGHKNMMNKJMQLNSKMIMLSJKKMKKKJLMLLLKKKNJLKSKGKHMOLKPLOOMSKLOLOJJKNSLSQHSJNOMLSJHISNLILNSJKKKKMIJROKSSRMQPJLINLJSMSMMLINHIIGIHJIIGFEFGFGSHHFF
@2824_2WVZPS_8
GGAATGTTTATAGACATAGCCTTGTGTATGACTGTCTAATCAACAGTGCAAGGAATTAGTTGTGCTCTCAAAAGGAGTTATGTGAAGGAAAGATTAAATGGATACATTTAATTAAGTACAATTACTACAAAATCTATAATGACTGGGTAAGTCACCCGTAAGAAGGATGAGTTAGTAGAGATATAATAATATCTTACAGTTCAACTGATGTGCAAGTTTATAAGTAGACGTAGTGTGAAAGACTTATCGCTAACGCAATAGACGTTATCTCGAAAGGATAAAAGAAACCAAGAAGATATACAAATTGGTAACTTGTATAAGCCCTTGGTAATACCAAATAAGTTAGTTCCTCATGATGTCGTGGAAACATGACTATAAGATAAGTTGAATTCGATAGTAGA
+
RJOSSMMRNSIIJSPKLRSLPNNJOMMSILMLQSHLSKLOMRMINLLONSKMNKNIKJISQMMQNQSSSSSNMIMOQIIKGISKSMSKLSSILJJKKMHOOKIKMLOKLSPNKJLOOKKLLKKNKLINLLOMNIJKKIKOKMSLIJSHILEKGFHFD7HDCEFMSSRSIHJMHKIIPJLMLSPOPOKKMNMIHGGIGSKSMOKKILLQJMJMSNMKISMMIHMKKKSMMKSIMSLSQPSSRNLSKKKLKIIIONPRHQSOLOOHNKIJSILMLEDCEMJGIIRMJQPOHHSSKSRJLMSNSKIRJNNSMLJSKNMSLSMSILSMSLKOJIIHJMPJPNMNIMNIKSSONHRFEFEFSSMMSKJISMLNRKIKPJHMKMJLLNG===NMSJSEDDEESJSNN
@2825_2WVZPS_8
GGAATGTTTATAGACATAGCCTTGTGTATGACTGTCTAATCAACAGTGCAAGGAATTAGTTGTGCTCTCAAAAGGAGTTATGTGAAGGAAAGATTAAATGGATACATTTAATTAAGTACAATTACTACAAAATCTATAATGACTGGGTAAGTCACCCGTAAGAAGGATGAGTTAGTAGAGATATAATAATATCTTACAGTTCAACTGATGTGCAAGTTTATAAGTAGACGTAGTGTGAAAGACTTATCGCTAACGCAATAGACGTTATCTCGAAAGGATAAAAGAAACCAAGAAGATATACAAATTGGTAACTTGTATAAGCCCTTGGTAATACCAAATAAGTTAGTTCCTCATGATGTCGTGGAAACATGACTATAAGATAAGTTGAATTCGATAGTAGCCCAAGAGGAATCAAATGAGTAAAACAAGTATTATAGGTAAATATTATGTTTTTCTATCTGAATGATTGTGCCTTGAAAAAGGTGGGTGAGGTCTGTGGGTAAAAAAAATTAATTTCCATCTGGTTTTGGATTTTCTTCGGAAAATTGGTGCAAGAAGCGTGGAGTTGCTAACCATTGCTCAGACTTGTATCGCCAGTAGCACGATAACGATATTTATGAATGTTGTAAGGTGAATAAAAGCCTATGATTTGTGAACATTCCA
+
HSSORKNNSJSKOLSSSRJKJJSMSKSSJLLPSMSOLMJPJKSKPSLMJRSLKMMSSMOMQSKNSQOQLMISIJNSLSKIKNJHIID;FIGIPHGDC?99SHGJKLSIMKKSMOLLINIIIKSJLILHIJQMSISPMLJSNSSSNKJS<<;<=GIIE89744457>>=22212)(((((();CI>>==>GFJGIKHKRKKJLKIKKPJPOLSSMSMRKNHG><;;====DJIJJHKMJPKMSSRSNLKHJJMKGKGHGKHKOJKIINJNSOHKKMSPPSSOSKRNKSMJLIHHQPSSMSOLISSLOPOKMISNSSNMMPMSSIJSQMJJLMHKLIMSRKKSQJJOMSLSSMKLSMKLQMMKSLSNLMKFFFHIHJHHSILNOJJJIKPMNLJFGJFQJKMSJSJNOSSNNNIMLMJJKNJKKGHSMLLONHLOMOILJIDCCC;;::;IIHSSQONLSOJLMLJLFSSKSIGIJLA89@BBIKGHGMJHNSGSIHHMJHJHIIGEQSSSSIHDHD*(>((?AAAJLJRQKDEAH0/:98:<KSMPMRGFDFDGHJHEDDDIMSSQMMNPLGGHKJIOIGFEHFKJNMOIJOHIIDBCDCGOJHGHFDEECDDBIISHJFIHHIJJPJKGEDEFGIHFMJGJJGFFEFFHGMNJJNJGHGKGKF
@2826_2WVZPS_8
GGAATGTTCACAAATCATAGGCTTTTATTCACCTTACAACATTCATAAATATCGTTATCGTGCTACTGGCGATACAAGTCTGAGCAATGGTTAGCAACTCCACGCTTCTTGCACCAATTTTCCGAAGAAAATCCAAAACCAGATGGGAATTAATTTTTACCCACAGACCTCACCCACCTTTTTCAAGGCACAATCATTCAGATAGAAAAACATAATATTTACCTATAATACTTGTTTTACTCATTTGATTCCTCTTGGGCTACTATCGAATTCAACTTATCTTATAGTCATGTTTCCACGACATCATGAGGAACTAACTTATTTGGTATTACCAAGGGCTTATACAAGTTACCAATTTGTATATCTTCTTGGTTTCTTTTTATCCTTTCGAGATAACGTCTATTGCGTTAGCGATAAGTCTTTCACACTACGTCTACTTATAAACTTGCACATCAGTTGAACTGTAAGTATAACTTATATCTCTACTAACTCATCCTTCTTACGGGTGACTTACCCAGTCATTATAGATTTTGTAGTAATTGTACTTAATTAAATGTATCCATTTAATCTTTCCTTCACATAACTCCTTTTTGAGAGCACAACTAATTCCTTGCACTGTTGATTAGACAGTCATACACAAGGCTATGTCTATAAACATTCCA
+
RSQKSKMSKNSQNLMKMKKNJISSMSIHSQLOORLOIMKJKSKIILLJNJPILOILGQLIJKHRLHSLSOHJIHOPPKKMSMOQSJSSJSKKKNSKNOLNKJJKSKINQRJRSHPSNQJSDCG<=<KHOKJILINSQNSSSKSSMSSSLSOPMSPJJKHCB?5><>=;;<:==GKBNLFGSLSNLIMSSSJOJQOSSOQJKSOOMJSOSSSSOMOSSSPSMLNISOSPPSKSKHGLMMLMNGFAE>9:=512236678AHMKJLHFGFGGKGIJMLKSKSMMKNSSPOJKJFPKIEFCBDSKQSLMSIOSOMKILPSOJNK?A?==SSDDCCDKKOJSJROHKHMNNMKQRPJHKSKJLKQJPKRQMNQNECBBCAE@72///0EEGLGMSLSRMOKMSNNKSPPJPPSSPMBACA?<<<LQNHLSOSJROKSPSSLNMKGSMKSSSSKIKMLJPSNSLSNGPGJ:63.&%%%%(''*,+*-+..>>CDHQIMGHILS?>=<=>GHOSMJSLIJDA9;FLJISNJKPMSSSSLOJNSLSLNPMMNIMLRSSJLJSNPOSIFCCDGBDFFFA>==:<?BGHGFDHSNSSPMKNLSSOJSLISLKILKSQLJSSQMKOIMSSPSPLHGGIIGSNMLPKSSLMMLSSHJKJSLKHGLKOLNNIHS
@2827_2WVZPS_8
AGTCTGAGCAATGGTTAGCAACTCCACGCTTCTTGCACCAATTTTCCGAAGAAAATCCAAAACCAGATGGGAATTAATTTTTACCCACAGACCTCACCCACCTTTTTCAAGGCACAATCATTCGGATAGAAAAACATAATATTTACCTATAATACTTGTTTTACTCATTTGATTCCTCTTGGGCTACTATCGAATTCAACTTATCTTATAGTCATGTTTCCACGACATCATGAGGAACTAACTTATTTGGTATTACCAAGGGCTTATACAAGTTACCAATTTGTATATCTTCTTGGTTTCTTTATCCTTTCGAGATAACGTCTATTGCGTTAGCGATAAGTCTTTCACACTACGTCTACTTATAAACTTGCACATCAGTTGAACTGTAAGATATTATTATATCTCTACTAACTCATCCTTCTTACGGGTGACTCCCAGTCATTATAGATTTTGTAGTAATTGTACTTAATTAAATGTATCCATTTAATCTTTCCTTCACATAACTCCTTTTGAGAGCACAACTAATTCCTTGCACTGTTGATTAGACAGTCATACACAAGGCTATGTCTATAAACATTCCA
+
RMSNSOKLQMSOHMPKLKJKKLJSSKMSPIJIMMINQIOHHHKSKKOGHKLSQJMKISJKLHGJC@?B64*()&%%&*/111222222.((()66ABLHDIHGHHKNKFEGHJLQKJKLIKSLKSSJSMPLRSNOSONSMHSLMKSMQQJMJMKMIPJSPSMSMSKKISLFHE;87755533KLMKJIKSEEFIGHGHHJPNMSSSLOSKMSKPKHKMKRSRMKKSMNQLNONSSKSSSMRJIPJKLSKKSLSQNSPMQONSOSHPRLSNNOLOLLHMMSSKLQPLIIMHSQHK211125664+BHHEGKDFCDGKLISILLSNLQJLJNMSSPLSRMQPSPJCSMMILMMMQRNMSOKJMGGKNJMMJOHMNLSJQLLNKSSIQKNSGOGE>@ODHJQSJJGGCBCN><<>ADEDIHLJKNOISFECC@755+++,59=>?JISKJISJSLSSMRHPSSSQIKLOSKNJQLNSNLNNLIG>==>869110,**'(+,12GIHSKNJJJG93GHLKJLSQSSILHLSSSSSNSSOSKJLRPMLFBBCHJI555556LLJIMMLIGHSHJLHGJSNMSJNSP
@2828_2WVZPS_8
GGAATGTTCACAAATCATAGGCTTTTATTCACCTTACAACATTCATAAATATCGTTATCGTGCTACTGGCGATACAAGTCTGAGCAATGGTTAGCAACTCCACGCTTCTTGCACCGATTTTCCGAAGAAAATCCAAAACCAGATGGGAATTAATTTTTACCCACAGACCTCACCCACCTTTTTCAAGGCACAATCATTCAGATAGAAAAACATAATATTTACCTATAATACTTGTTTTACTCATTTGATTCCTCTTGGGCTACTATCGAATTCAACTTATCTTATAGTCATGTTTCCACGACATCATGAGGAACTAACTTATTTGGTATTACCAAGGGCTTATACAAGTTAACCAATTTGTATATCTTCTTGGTTTCTTTTATCCTTTCGAGATAACGTCTATTGCGTTAGCGATAAGTCTTTCACACTACGTCTACTTATAAACTTGCACATCAGTTGAACTGTAAGATATTATTATATCTCTACTAACTCATCCTTCTTACGGGTGACTTACCCAGTCATTATAGATTTTGTAGTAATTGTACTTAATTAAATGTATCCATTTAATCTTCCCTTCACATAACTCCTTTTGAGAGCACAACTAATTCCTTGCACTGTTGATTAGACAGTCATACACAAGGCTATGTCTATAAACATTCCA
+
LIMMNIINLLSKKSISSONGHJNSKKKSKMMSSKMLJLHJJKNJJKJJLLPOKKJKJJIIGGGPKKJKJIEEHFKPJKRJOOMLGBBBCDGJGJJHKSOJISSKIIKIKSLSMSDCBBCCD?E::GNLSMQPJIJHLMMIHDEGEHKINSOSKRKEKSQSDK0SDAAAAC?;;;;;BG>=?BGGFGFISLJIHIOKKIKSMPGHIKSOMNRKSJIRPSSSKQSKLMKISMHJKHJMSSSRIJGHJIHHIGGEIGGLJIIJLINLJGHEFGFGKJOMLMGJJFGFEHFHIIIIGLMMOJIEEFFGSOIA@@@QJJJISEDDEEILJHID>=>=>IGFGEHGHJGFGFJHGJJGGHHJGHPSHGKGEDB>5-)))00323340*6BEEHEAADEDHFFEBBCDC@@@?>@@@ADAAAACFFA??<9;;;<<=>>@@@D@?@@@FGEDCDDCCCCDDEDDEEENIFIKGFDDEDCGNGNIIHFGFFEDGFEEDEDEDEEGHEFGCB@>>>?DEDECFBCAAAFHFIHM=====BDADBABCEDN>>>=:;;;<HFGHFEGDCA@@ABCCFEEED((.((==AEEEGCDDA@AC<8CCBACECDDEDEFHGGDEEDEEDDCDDFGIHB@?>>?@ABBCDDDDD@?>>>@@@??>>>@@AABCBA@
@2829_2WVZPS_8
GGAATGTTTATAGACATAGCCTTGTGTATGACTGTCTAATCAACAGTGCAAGGAATTAGTTGTGCTCTCAAAAGGAGTTATGTGAAGGAAAGATTAAATGGATACATTTAATTAAGTACAATTACTACAAAATCTATAATGACTGGGTAAGTCACCCGTAAGAAGGATGAGTTAGTAGAGATATAATAATATCTTACAGTTCAACTGATGTGCAAGTTTATAAGTAGACGTAGTGTGAAAGACTTATCGCAAACGCAATAGACGTTATCTCGAAAGGATAAAAGAAACCAAGAAGATATACAAATTGGTAACTTGTATAAGCCCTTGGTAATACCAAATAAGTTAGTTCCTCATGATGTCGTGGAAACATGACTATAAGATAAGTTCAATTCGATAGTAGCCCAAGAGGAATCAAATGAGTAAAACAAGTATTATAGGTAAATATTATGTTTTTCTATCTGAATGATTGTGCCTTGAAAAAGGTGGGTGAGGTCTGTGGGTAAAAAATTAATTCCCATCTGGTTTTGGATTTTCTTCGGAAAATTGGTGCAAGAAGCGTGGAGTTGCTAACCATTGCTCAGACTTGTATCGCCAGTAGCACGATAACGATATTTATGAATGTTGTAAGGTGAATAAAAGCCTATGATTTGTGAACATTCCA
+
IHJLKMRPKRLSSMKJLLIOPOSSSNMSJMSKSPOMLSLJMSMINOLNKLSQKKLLNMLSMRKOOOMKLMMKQOSQMJNNMSRNKSSJILSSSSLKSMLJMSJJQMOSSOLSRSSSJIOPLPLKSSMSNJKLMSJNSKSOPKKSOMNNQSOSSJSLJCSCHFISSNLNMSSLSSQLJNJSSPNKSKQISSSSPRGLKMRLLOMJOKOSKNOLSKNNOJSJSIQKSLNNKKMFFGFHLSSMNOSSMLSIMPMKJGRSIQLMILJLKJHMOQMLIOSLSSNKNOOMPJLNLKKIMJSOSOSRKKSSMOMQSPQKSOMSPNPSLOSSKMNSSJJNJPJJOSSSKSPSLMSMKSNOKKSLRSSNRPLKNLSQPMLKIIJMSJRQKJOCDD+++++EIHKISSJSJIKHJQQOSQLSOJSJLBBACCQNOMSHPJLSSONRLKSPONSPNSONLOSSSNJNMINSNMJLLSSPSOMNQSSOHLKJSSQJLLLONSPLQJSMSKJKNMHNOSNSRONSPFGNFJOSJRJNLMNKSJLLOSSOPIIMMQSSSSNSNMMLJQSLSRLMQSQKMPSSJLPLSOPSMJNNKSNQOPRSSKLSKNSJLPQSSMPSKJKOSSJSSSQLSONIKSSPSSOSLNKJSISSRNSSOSMPKNSPSCSJROSNMOPKO
@2830_2WVZPS_8
GGAATGTTTATAGACATAGCCTTGTGTATGACTGTCTAATCAACAGTGCAAGGAATTAGTTGTGCTCTCAAAAGGAGTTATGTGAAGGAAAGATTAAATGGATACATTTAATTAAGTACAATTACTACAAAATCTATAATGACTGGGTAAGTCACCCGTAAGAAGGATGAGTTAGTAGAGATATAATAATATCTTACAGTTCAACTGATGTGCAAGTTTATAAGTAGACGTAGTGTGAAAGACTTATCGCTAACGCAATAGACGTTATCTCGAAAGGATAAAAGAAACCAAGAAGATATACAAATTGGTAACTTGTATAAGCCCTTGGTAATACCAAATAAGTTAGTTCCTCATGATGTCGTGGAAACATGACTATAAGATAAGTTGAATTCGATAGTAGCCCAAGAGGAATCAAATGAGTAAAACAAGTATTATAGGTAAATATTATGTTTTTCTATCTGAATGATTGTGCCTTGAAAAAGGTGGGTGAGGTCTGTGGGTAAAAATTAATTCCCATCTGGTTTTGGATTTTCTTCGGAAAATTGGTGCAAGAAGCGTGGAGTTGCTAACCATTGCTCAAGCTTGTATCGCCAGTAGCACGATAACGATATTTATGAATGTTGTAAGGTGAATAAAAGCCTATGATTTGTGAACATTCCA
+
JSJMJMLLLKKLSKJJSMHLRNSLQMMOSLJSMJQ;::::@DMGGNHIJSIGGLJLMJHHKIJKSMHKIIHNFDKSIKNKJLSPKQJIAOSLPNSLMJHKORPPMLSJKHIJIFDCEGMGILKLHSKIHKLPMLOJIKQSMNSLSLMLKHJGMQJMHDEF888>BAANKHJSHDDCCAACMMPQILKLPOSKPLKKRJNILOPINLSSJSKLJKLJISMLSMQSLKSOMJSIKHSMJSSKQRNMJKLHIHGKIJIFGJHIHHIHININKIHKJKJMRSOJMOKJMSROMKPJISIKSSILIKJNQSPGSIKHHKLIKMOROSSSLSILLKKKKJQNJLPMSSNJMIPSMSLKKLLSGRKNHFGILSQNJGEGEEHIHGKJNIJEJHHKSJHHFFHHGHGFIIQGKHHIFHHKHILSLJMIKIFIJNIFIJHKJKLIMFMGIJKHLLJIHJPSSPLKSHIR/....HJGGFEIJJHDAFFCNSKHKRKILOSMSMSMKGGJEEPIHOIJIFJE88A9:JLIEGJKHEEFEAGC?LHEGHJNIIOOHEDFDGCCCBAAADFDDLKJOHPFGHJONJGGH>5)))))(....2288BFCCCCA@@@@@A@@AADGGFFCDBBBDEFECDBBC;:;:543677777<BDDEGJGEEDCBDDDDE
@2831_2WVZPS_8
GGAATGTTCACAAATCATAGGCTTTTATTCACCTTACAACATTCATAAATATCGTTATCGTGCTACTGGCGATACAAGTCTGAGCAATGGTTAGCAACTCCACAAACTCTTGCACCAATTTTCCGAAGAAAATCCAAAACCAGATGGGAATTAATTTTTACCCACAGACCTCACCCACCTTTTTCAAGGCACAATCATTCAGATAGAAAAACATAATATTTACCTATAATACTTGTTTTACTCATTTGATTCCTCTTGGGCTACTATCGAATTCAACTTATCTTATAGTCATGTTTCCACGACATCATGAGGAACTAACTTATTTGGTATTACCAAGGGCTTATACAAGTTACTAATTTGTATATCTTCTTGGTTTCTTTTATCCTTTCGAGATAACGTCTATTGCGTTAGCGATAAGTCTTTCACACTACGTCTACTTATAAACTTGCACATCAGTTGAACTGTAAGATATTATTATATCTCTACTAACTCATCCTTCTTACGGGTGACTTACCCAGTCATTATAGATTTTGTAGTAATTGTACTTAATTAAATGTATCCATTTAATCTTTCCTTCACATAACTCCTTTTGAGAGCACAACTAATTCCTTGCACTGTTGATTAGACAGTCATACACAAGGCTATGTCTATAAACATTCCA
+
HHKPMMKKLISFFGGEDEEEIJKISQIRLORMNKLJHIHGHSFFFHGSNJNSKGMMJNJKFIJJJPJIIMFFEEGLKLFDCBBDGIEE?@BA?>A<87510/.('&$(''(46<>>CBBAJB@J;;;;IKSKMSNJNJKHLFBEEEFLPPNLOHKRSSSPIGLGLOONLJSLKIJMHSHHIRSSLLKSKOKIMLINNMNLKQLSLLNLKJPJOSNSMMOSSPSLNLKJPLLKORJSNLSSSSOIPSLMRSQLKSOSSMMKSKOJSMSJHFIFFGIHMSKLMKSJQKMQPSMHJSJPMSPKMJPLSNOLISMQLMOMLJNKJIONSMILPPSSPLILGIJFHLJJHE<-++++.-,--;HKFGEFGFIJJDM648877842.*/4@EKK>::::GIKIMMMPKKLKHLSHGGKJHGGFLSLPOJLMSJOMIGFJGFMHMIJKMJLNJJJIKJMGJQJSHPIKSJIHKJLOLHIRHJIGGEE?====JGJIKGIHFDFFHGBCBFBAAAAGFEEFHGEFGFNIHLJLHGFIIHLSSKGGFHGKHFEEFGFFFKHLLLGGFFDBBCDFNHHJGHJGIEHGLGDDDEDECCCDGQIMFGEFFEFGBAAA@JHDCDCCEDDEHIDCCDCCBA@@@AABCABBBCEDBBABCDB@A@@CCCDFICAA
@2832_2WVZPS_8
GGAATGTTCACAAATCATAGGCTTTTATTCACCTTACAACATTCATAAATATCGTTATCGTGCTACTGGCGATACAAGTCTGAGCAATGGTTAGCAACTCCACGCTTCTTGCACCAATTTTCCGAAGAAAATCCAAAACCAGATGGGAATTAATTTTTACCCACAGACCTCACCCACCTTTTTCAAGGCACAATCATTCAGATAGAAAAACATAATATTTACCTATAATACTTGTTTTACTCATTTGATTCCTCTTGGGCTACTATCGAATTCAACTTATCTTATAGTCATGTTTCCACGACATCATGAGGAACTAACTTATTTGGTATTACCAAGGGCTTATACAAGTTACCAATTTGTATATCTTCTTGGTTTCTTTTATCCTTTCGAGATAACGTCTATTGCGTTAGCGATAAGTCTTTCACACTACGTCTACTTATAAACTTGCACATCAGTTGAACTGTAAGATATTATTATATCTCTACTAACTCATCCTTCTTACGGGTAGATTACCCAGTCATTATAGATTTTGTAGTAATTGTACTTAATTAAATGTATCCATTTAATCTTTCCTTCACATAACTCCTTTTGAGAGCACAACTAATTCCTTGCACTGTTGATTAGACAGTCATACACAAGGCTATGTCTATAAACATTCCA
+
HIMSKNNNPLJJ8878CE===<<?@><??>6555A56GIIISSJOJMSJJLOMPNOKLKHJIGJMNMILNJHIHMLQLKMKNLRQMISIJBBBBBKHOKMOJSSLLKONSMLLSLHEEFLKMSFGLSMJPNSMMSMSSMLOJJIB@EBNMIKCFCDCDDSHMDI941123555C@)@@>71?<<FGJINJLKOSLOSKNPKSJKJMNSNLOSSPNSNJSRPLRSMQNOMLIMMMIKLQLMOMDGIIOMNJMJKPOGCC@GHIHBFD965569;;;KHMIJHIHFF=<<<=?GHKMNKKSKMKJSSSMNLSMKJSSPKLLSPLRMPMHPSLJOMJSSPJPKNMSPSOJMPNLLJNIJLKLLMSPMKHPMMIEDEFF5555;6??@AA=66@BDNSQPJSLJSNPNLPLFLSKHIQILGNJJOKIKMNSJILJHIRKJKSNSINNMNNQQNSLINNKSLNRNISFK,,,AJJKHSILSOORKHFFFIMGLGOJLHJKNPPSMFC21*&'&%$$$&*769EHMIOMSOKHSJQRSMNKKKJSKQJPNSJHJILIHIHEEA?<<<<IG?AFGLJQJNPSLLNJIIISSLPSMSIGEDCCABEEDLKIKLNJMSSLLKKSOOQRSLPINIJJLHHJISHKIGHGGGFDGEFFEEFEHNGBAC:87
@2833_2WVZPS_8
GGAATGTTCACAAATCATAGGCTTTTATTCACCTTACAACATTCATAAATATCGTTATCGTGCTACTGGCGATACAAGTCTGAGCAATGGTTAGCAACTCCACGCTTCTTGCACCAATTTTCCGAAGAAAATCCAAAACCAGATGGGAATTAATTTTTACCCACAGACCTCACCCACCTTTTTCAAGGCACAATCATTCAGATAGAAAAACATAATATTTACCTATAATACTTGTTTTACTCATTTGATTCCTCTTGGGCTACTATCGAATTCAACTTATCTTATAGTCATGTTTCCACGACATCATGAGGAACTAACTTATTTTGATACCAAGGGCTTATACAAGTTACCAATTTGTATATCTTCTTGGTTTCTTTTATCCTTTCGAGATAACGTCTACTGCGTTAGCGATAAGTCTTTCACACTACGTCTACTTATAAACTTGCACATCAGTTGAACTGTAAGATATTATTATATCTCTACTAACTCATCCTTCTTACGGGTGACTTACCCAGTCATTATAGATTTTGTAGTAATTGTACTTAATTAAATGTATCCATTTAATCTTTCCTTGGCATAACTCCTTTTGAGAGCACAACTAATTCCTTGCACTGTTGATTAGACAGTCATACACAAGGCTATGTCTATAAACATTCCA
+
@CBDBEJIFEFBBBBCFHJHIMGORKKSPSKLNKKKOIJKJJSKMLLJOSSRKSSIMNLNJOSISJOHILHIHGJMQOPKSSQSIJHGNHSOQMKNMSHBB>><99999FCCFJGIIGESG?@<<=>@@GIQEDDEFOLSNIOJIHOGPIGFDD@:DC@??A=?GHGJLHOJJNIHJLSINSNOPSHLHMKQSLMSLFBBDDEDCIHHSNPNPRPSPSNNLKONKOLSIMOKNISSNRQSNKISPMIJJI>>FEKJ::HLSMSMMOMSRJPGHHHSSRMHLMOSOOSSNLKHJFDCDCEGLHGFDCBABCCIM@@99;;70//-('%%%&'57>BDDFGIIIJLKNJLISSSNLMLNSKSJKOMNI@>78JNKGJOJKJOIKGJMHHMJJKIIJFEIGB(((((SGLGSJKNSMGHHSLJHKJSHKHSHNKJLMSIPJJKLMLSKIHJKILKSRRSMNIPSSSLIQHONPMPMNOLILNJOJLSMJKINSSKJJSJRSNKSSHIMOOKOEHLMHHQSQSSGIJJFIHHLSSIJGMNHSMQSH>>==>HPKSHIHLSKLJHINHKJHSSSKDBB/05//+(''('(.00+../0021../>CDCGG>?@==BCBJLJJJLKLHHGGJJIJJMOIOPLSILHKGHHKLJHHFFGHJKGFF
@2834_2WVZPS_8
GGAATGTTTATAGACATAGCCTTGTGTAAGACTGTCTAATCAACAGTGCAAGGAATTAGTTGTGCTCTCAAAAGGAGTTATGTGAAGGAAAGATTAAATGGATACATTTAATTAAGTACAATTACTACAAAATCTATAATGACTGGGTAAGTCACCCGTAAGAAGGATGAGTTAGTAGAGATATAATAATATCTTACAGTTCAACTGATGTGCAAGTTTATAAGTAGACGTAGTGTGAAAGACTTATCGCTAACGCAATAGACGTTATCTCGAAAGGATAAAAGAAACCAAGAAGATATACAAATTGGTAACTTGTATAAGCCCTTGGTAATACCAAATAAGTTAGTTCCTCATGATGTCGTGGAAACATGACTATAAGATAAGTTGAATTCGATAGTAGCCCAAGAGGAATCAAATGAGTAAAACAAGTATTATAGGTAAATATTATGTTTTTCTATCTGAATGATTGTGCCTTGAAAAAGGTGGGTGAGGTCTGTGGGTAAAAATTAATTCCCATCTGGTTTTGGATTTTCTTCGGAAAATTGGTGTAAGAAGCGTGGAGTTGCTAACCATTGCTCAGACTTGTATCGCCAGTAGCACGATAACGATATTTATGAATGTTGTAAGGTGAATAAAGCCTATGATTTGTGAACATTCCA
+
IQSLNSKLSSSKSQSSKIMKLLSSJKSLIQKKSKKPOLHSKLSPOQNLNSMKSKMRICCCCDFKQMRIEFKJSMKMMKHMQMKQRJSICROLQSJJSKKRQHNOSJOHJLMMOJMLSHKBCBCCGKGHHEEGGHSKOMMSRSJSOSSLPSPKHEELIBIEFHSMOLQKKSPJKMSLKLLKKNOQSHSQOSRSOSPSSMSSLPNJSPKSMLPRIKMLSQPMNKSEMRSOJRSIMHOOSNOSNSGSJNMIJHNNLKIJHIJLIHIJJLJRSKKKKPOLNSSPSNKNGLPLNHIIMONKJSSOSMLIKKPQKQLSKRMISMKNLNMSSKGNKLPKQOOLMSMONOSMLMLLRLSFBB>>>>>98899PIMSISFHGFFKIIHLIJQONLMOLSNLIFJISLNFOKJADABELGNHKJSKLMLHKIJILSNILHIKIJNSLPHKJKSSPSONKPJSLNNMKJHJJGGONMRMOJNKIKSEIGELMFLHIPKJIJKIKIHMJ88888@JJJOHLJNPKIJIMLSLNGNSSMJJSNKIDAA?@SKOSJJKKQHMOIJSSJHGJOLKLNHIKLKJMGKFNQSLRNOHHHHQGHGDEHI21112IHFGEFEDEDCCCDELJMJEFHKEGHIG@=7770)'&&),'.///1<EGGLNPIJIMIJJHF@
@2835_2WVZPS_8
AAGGCACAATCATTCAGATAGAAAAACATAATATTTACCTATAATACTTGTTTTACTCATTTGATTCCTCTTGGGCTACTATCGAATTCAACTTATTTTATAGTCATGTTTCCACGACATCATGAGGAACTAACTTATTTGGTATTACCAAGGGCTTATACAAGTTACCAATTTGTATATCTTCTTGGTTTCTTTTATCCTTTCGAGATAACGTCTATTGCGTTAGCGATAAGTCTTTCACACTACGTCTACTTATAAACTTGCACATCAGTTGAACTGTAAGATATTATTATATCTCTACTAACTCATCCTTCTTACGGGTGACTTACCCAGTCATTATAGATTTTGTAGTAATTGTACTTAATTAAATGTATCCATTAATCTTTCCTTTCACATAACTCCTTTTGAGAGCACAACTAATTCCTTGCACTGTTGATTAGACAGTCATACACAAGGCTATGTCTATAAACATTCCA
+
MNSSKOLMON@?::9::B@A>??JLSMQQJSLMKOKMNKMOSNPLNPKJKJSLOSSMSISSNLIJSA@B989*+?BGIGKHRIBEFDEDEIKMSKHSRHCGIEKIJMJRNMLSOSJMMPLQSLPLSLPNPKOLONMLSKNJOSSNLMKKSNOSSSLLQKRSQRRSKSSSNSRPLSJQIPLLSNKSSKISKKSRNSKHMGISQJ<;;;<HISOSSLKMKLMMJSLLNQFGG@?=A:;<;/BIGHLGOISSISSMRQLSNLGGDDCFEKHKOJINSSLSNSOLSSLSJJPOKNKOSSSSMOJLPJQPSOLSLNNSSSLKKHSMKKNSMLIMSPLKKSKLSKSLKJKHSISNQIPOJSQKNNINIKJLSCHJJJJJSGK=;<21117>811=>844;<LRLLHLLSKJKJPSONLINJILSKSSMPJMMQNSSMNSSSSMMOPLOKIKIKSNLJPSSOSMQSJLMPKJGIGLLJKISMS
@2836_2WVZPS_8
GGAATGTTCACAAATCATAGGCTTTTATTCACCTTACAACATTCATAAATATCGTTATCGTGCTACTGGCGATACAAGTCTGAGCAATGGTTAGCAACTCCACGCTTCTTGCACCAATTTTCCGAAGAAAATCCAGAACCAGATGGGAATTAATTTTTACCCACAGACCTCACCCACCTTTTTCAAGGCACAATCATTCAGATAGAAAAACATAATATTTACCTATAATACTTGTTTTACTCATTTGATTCCTCTTGGGCTACTATCGAATTCAACTTATCTTATAGTCATGTTTCCACGACATCATGAGGAACTAACTTATTTGGTATTACCAAGGGCTTATACAAGTTACCAATTTGTATCTCTTCTTTGGTTTCTTTTATCCTTTCGAGATAACGTCTATTGCGTTAGCGATAAGTCTTTCACACTACGTCTACTTATAAACTTGCACATCAGTTGAACTGTAAGATATTATTATATCTCTACTAACTCATCCTTCTTACGGGTGACTTACCCAGTCATTATAGATTTTGTAGTAATTGTACTTAATTAAATGTATCCATTTAATCTTTCCTTCACATAACTCCTTTTGAGAGCACAACTAATTCCTTGCACTGTTGATTAGACAGTCATACACAAGGCTATGTCTATAAACATTTCA
+
JKSPSISLJHIFKHCFFIFOIRLOMLIRPEFGCGSJFA@>>DC<=>?AGHKSIMKPOKNIQSSRSPSSOQIIKMSMSSQOSSLKKSISHSQSSSMKISSLMOJLGHFEFF=<===KIGJNC@:889AIOPKIE@@ABC@?>B?BCEIJNNSOMEKPLSMGSMMSJGEFEEC===96BA@88998>>>>GJSQSSKJNMI>>>>>989<<LLKKNQIIKQQMLMRRPMLIRSNKMRLSMPSJPOLSJOORIGJA@JNIOSMKNJPJL50...1DEMJFHFLIKSORSMSNISFJN==B<=GLKCCCBBKIIHJKNMSIOLKNLOIDCSRSSORKSSIPOJJLJMQHJSOSKGCE43323.-+*(('''**+/*+=FEACEDEEFKHCIHINGLNLKSJJQMIJGGNOIHHHLH44444333773.1KMMLLMOMJQKMJJJKKSLJSOIMHEFSEHGIIKMSSSSRJJOJIJSHJIHKNGDFRFGGJGFFFB755////.....>CCGJJLSSJSSSNMILPSQLSPIPQLSSNQMPLPMLRNSLKIJIHMHHNKILOJINKLJSJKGSJKSN9874-**+CCLHPMMINPB5OMKKLISDFESMNISKRSNMQLSJSLPJKKIKJKGJKNKSRLPHSONLMILJSIJEHFFEEE=987,((
@2837_2WVZPS_8
ATGTTCACAAATCATAGGCTTTTATTCACCTTACAACATTCATAAATATCGTTATCGTGCTACTGGCGATACAAGTGTGAGCAATGGTTAGCAACTCCACGCTTCTTGCACCAATTTTCCGAAGAAAATCCAAAACCAGATGGGAATTAATTTTTACCCACAGACCTCACCCACCTTTTTCAAGGCACAATCATTCAGATAGAAAAACATAATATTTACCTATAATACTTGTTTTACTCATTTGATTCCTCTTGGGCTACTATCGAATTCAACTTATCTTATAGTCATGTTTCCACGACATCATGAGGAACTAACTTATTTGGTATTACCAAGGGCTTATACAAGTTACCAATTTGTATATCTTCTTGGTTTCTTTTTATCCTTTCGAGATAACGTCTATTGCGTTAGCGATAAGTCTTTCACACTACGTCTACTTATAAACTTGCACATCAGTTGAACTGTAAGATATTATTATATCTCTACTAACTCATGCTTCTTACGGGTGACTTACCCAGTCATTATAGATTTTGTAGTAATTGTACTTAATTAAATGTATCCATTTAATCTTTCCTTCACATAACTCCTTTTGAGAGCACAACTAATTCCTTGCACTGTTGATTAGACAGTCATACACAAGGCTATGTAT
+
IILJSJIHCNKKOSJSOJHOQJPHGIPSOSSNOOHJHHMSRKQSSQPPSKKLIIKHA@AIJPSKKRLMLSGIKLORJSSNJLFFHFJHSMSKPKSSSSKSJMKIIHFDDEKHFAB@G37<45GIGSRKOLSKKMEFG//////@>2/,+--.::>>EGLGOKJLSQLRRPSNLPOMQHRKGJKLSSOOJSKLJSJOLOSSRKJMLJSLSSSSRMLOSNSOSMSOMKSPKJNJMSSQLSSLSJSLOIRQJPOOSCDSLLKFHFE////0DGFMMGSIHJJIKJKHJKNKKLSRKSNLJROMKSKJNLSSSSKPMLPLSMIMNGHNKKLKILOQNNLKSKSSSKOSNNLFMSMOSSQSJNSSSLISIFB3222=2@@@BBADCEHQKD=<==OQJIMIOLNLQJSMJIJRRKOSINPNJKSKLSKRSLNSOJNSSRJJIJQNSNSSSSIQKSPSJSSGGGGJNS8899DFDHNSNSJMJLLMSRPOQMSQNKHKKMSINSILLQSOKPOSNHKONNLLSLSSSSMMLMJSQSOMINNJLKSKSMPPKSMSOSLMKMKSOSHJLOMRIOKLMN@BF44DFIOSSONSKKNRLSFLNQSMKSSMLMPKKOSMQRLNQJSOMLIJLIJPIGIHIJJFGFEDGFDF:97720
@2838_2WVZPS_8
GGAATGTTCACAAATCATAGGCTTTTATTCACCTTACAACATTCATAAATATCGTTATCGTGCTACTGGCGATACAAGTCTGAGCAATGGTTAGCAACTCCACGCTTCTTGCACCAATTTTCCGAAGAAAATCCAAAACCAGATGGGAATTAATTTTTACCCACAGACCTCACCCACCTTTTTTCAAGGCACAATCATTCAGATAGAAAAACATAATATTTACCTATAATACTTGTTTTACTCATTTGATTCCTCTTGGGCTACTATCGAATTCAACTTATCTTATAGTCATGTTTCCACGACATCATGAGGAACTAACTTATTTGGTATTACCAAGGGCTTATACAAGTTACCAATTTGTATATCTTCTTGGTTTCTTTTATCCTTTCGAGATAACGTCTATTGCGTTAGCGATAAGTCTTTCACACTACGTCTACTTATAAACTTGCACATCAGTTGAACTGTAAGATATTATTATATCTCTACTAACTCATCCTTCTTACGGGTGACTTACCCAGTCATTATAGATTTTGTAGTAATTGTACTTAATTAAATGTATCCATTTAATCTTTCCTTCACATAACTCCTTTTGAGAGCACAACTAATTCCTTGCACTGTTGATTAGACAGTCATACACAAGGCTATGTCTATAAACATTCCA
+
PPMSSNKRMSPMSSJRSNSNMOSSLNMSSIMNLSIIKFIGFLHEFFHRSSSNQMMLOSLKGRLPLLJOOKKJSIKJILQMMKIRLISKQJSSMSHKOSSSMSSSSNJNSSPOMKMPMMKMRSLHKLLMQSOSKMKHOHGKNHQNISLSMKSNSPNHSLGHSPHMLFEHKSKNSMSIMLOMFHESJOLLQNLKSKKSQSIMNLJQLEEDJISSOOKLSQPKLLSNSNOJPOLNKMMJSKSPSLKSIKFACOMIKKFFGEGLRSONKKSKKHGOJKSKLJQKMKJGDDDRSLNJNSNSNPSSDDECD@@@ADIQJNSJLPNMJRKINLLSOSJOLJOQLMSQKKSSNMSKMMSGIMRIJHSPIGJFHEG@>>@4355857559,,,,655./00185667??AB@BEGBJGDDE?>???A@@DBB<=EGIIJKIHJLIPHJKHMPKLMSKSKKSSNKMSKHNMMJKSA@@DFDDQKJJSLSJMMJLKSHJKSJNLOKKKLOLSKLSKLPMIJKMHFKGEEJNKKMKSIHHHGSSNPMKPJJISMSNIJJHKSSKJIHNOJSJMJLNLPGNJLSKA222..@DGIHMMSLLNPOLMKSSMSSPNNSOLLSNMSNQSMNNNSSKPSSOIKKHLKJMHKINMLJILMJGILKJHIFGHGGHIIMKH
@2839_2WVZPS_8
GGAATGTTTATAGACATAGCCTTGTGTATGACTGTCTAATCAACAGTGCAAGGAATTAGTTGTGCTCTCAAAAGGAGTTATGTGAAGGAAAGATTAAATGGATACATTTAATTAAGTACAATTACTACAAAATCTATAATGACTGGGTAAGTCACCCGTAAGAAGGATGAGTTAGTAGAGATATAATAATATCTTACAGTTCAACTGATGTGCAAGTTTATAAGTAGACGTAGTGTGAAAGACTTATCGCTAACGCAATAGACGTTATCTCGAAAGGATAAAAGAAACCAAGAAGATATACAAATTGGTAACTTGTATAAGCCCTTGGTAATACCAAATAAGTTAGTTCCTCATGATGTCGTGGAAACATGACTATAAGATAAGTTGAATTCGATAGTAGCCCAAGAGGAATCAAATGAGTAAAACAAGTATTATAGGTAAATATTATGTTTTTCTATCTGAATGATTGTGCCTTGAAAAAGGTGGGTGAGGTCTGTGGGTAAAAATTAATTCCCATCTGGTTTTGGATTTTCTTCGGAAAATTGGTGCAAGAAGCGTGGAGTTGCTAACCATTGCTCAGACTTGTATCGCCAGTAGCACGATAACGATATTTATGAATGTTGTAAA
+
KLJPSNOSKSIKSQRLOKSSJMSSSKSRJLIQRMIMKJKKLSLIKMJSHMLQQKSSQNGSISMSPMA>444OJOMHLIKHNJKILGIKLSRKJPNJSSIMOJPKGLMNNSNRLLKIIIQSKLSKDCBBBKSSSKSLJNLLONNSNKSMQSNOGSFMH9C>:<<=HGLKJLHSKKSMKQJKOKOMHEECHMC=97754----BBDFEILKMSNOKKHIJKNKIGDNOJLOKSKKKQSRLSMIJGEEEFISLJSMNIIFEFIIJNJSLHSNNLMJMSSQKSFPILQMJJMFD>?GSJHSSSPOHSKSSMNSJPSINSLMJMJLSNMPSPIMKJLMPS7777KKMMMKQOKLIHSHLGHJKOJQLIIPLSSSSFDDDEDGIEGHC@HSJMOQSJJLGIIMSHHHMLISMKKLSOLJMLHQ55555DPLRSJHJHKMMMHLIJIPIISSSKIOSSLSQSLKLOKHPIOKJHMPSPSNNOMGMOSLSRNNKNOKLQLMJSKN@@@@;;<<KGHFGHG33<34JMJLSLPLOJHSJSLOQGA@AESSJNILJOGEGEDHIGEHFHIJHLJQIHKFFHJNPJFHGGHJHMOJLQILGFHGIHJIIHGA@@AAEDFGFLLJNHGMFIJISH7777
@2840_2WVZPS_8
ATAATAAGTACAATTACTACAAAATCTATAATGACTGGGTAAGTCACCCGTAAGAAGGATGAGTTAGTAGAGATATAATAATATCTTACAGTTCAACTGATGTGCAAGTTTATAAGTAGACGTAGTGTGAAAGACTTATCGCTAACGCAATAGACGTTATCTCGAAAGGATAAAAGAAACCAAGAAGATATACAAATTGGTAACTTGTATAAGCCCTTGGTAATACCAAATAAGTTAGTTCCTCATGATGTCGTGGAAACATGACTATAACATAGTTGAATTCGATAGTAGCCCAAGAGGAATCAAATGAGTAAAACAAGTATTATAGGTAAATATTATGTTTTTATTATATTCTGAATGATTGTGCCTTGAAAAAGGTGGGTGAGGTCTGTGGGTAAAAATTAATTCCCATCTGGTTTTGGATTTTCTTCGGAAAATTGGTGCAAGAAGCGTGGAGTTGCTAACCATTGCTCAGACTTGTATCGCCAGTAGCACGATAAAGATATTTATGAATGTTGTAAGGTGAATAAAAGCCTATGATTTGTGAACATTCCA
+
.0&$$$''(**+CEHCBBACFPSPNJLJIIJJJLPIRJNSKQRSKNNSMHIGE?JMSLLI?A@<;<<<54444DJSKHONSS6666656;87789=<=@ABLIONLKKNLQQIJJILHHJKHMHISLLKSSRSKAABABHNIGJIKLIHILNLLKGNIHSNSJPSRNRQNSGSSNONKPKOSLKMKLKPSSLPEFHGIQSMSJMNLSSMSPSJNNOSSKLNMNOIJIKGPKLSJKNLLLREHKHKSLSQMRHNMHMIPOMKLDC@B?@0.-,,.,,,DIJKJFHEFGMNISJMSCLKNSKSISLJMOSKSIHH.....CABDFHGRJJOKNJMLNSSKKPHCFRK&&&&&&)))))--..ECCBEEGKSMGAGHKSJOSIIGIJQSNSJIHI8888<FBBBBDGGGB11F89LIJSOSPOSOJIGSOPPQJSQPLNOSLMPMLFS<>CMJPJPKRNMKJJSJJIHKJQSJKJFIFGJHRGHJFE@@@BAGC>>>@84238B@BGBCEFEIGJGSHNPIPIKHMHIISILSJPMPKMPSLJJJLNPJSHPEIE)((
@2841_2WVZPS_8
GGAATGTTTATAGACATAGCCTTGTGTATGACTGTCTAATCAACAGTGCAAGGAATTAGTTGTGCACTCAAAAGGAGTTATGTGAAGGAAAGATTAAATGGATACATTTCATTAAGAATTACAATTACTACAAAACCTATAATGACTGGGTAAGTCACCCATTAAGAAGGATGAGTTAGTAGAGATATAATAATATCTTACAGTTCAACTGATGTGCAAGTTTATAAGTAGACGTAGTGTGAAAGACTTATCGCTAACGCAATAGACGTTATCTCGAAAGGATAAAAGAAACCAAGAAGATATACAAATTGGTAACTGTTATAAGCCCTTGGTAATACCAAATAAGTTAGTTCCTCATGATGTCGTGGAAACATGACTATAAGATAAGTTGAATTCGATAGTAGCCCAAGAAGGAATCAAATGAGTAAAACAAGTATTATAGGTAAATATTATGTTTTTATTTGAATGATTGTGCCTTGAAAAAGGTGGGTGAGGTCTGTGGGTAAAAATTAATTCCCATCTGGTTTTCGATTTATTCGGAAAATTGGTGCAAGAAGCGTGGAGTTGCTAACCATTGCTCGACACTTGTATCGCCAGTAGCACGATAATAATATATATGAATGTTGTAAGGTGAATAAAAACCTATGATTTGTGAACATTCAGGAATGTTCACAAATGATAGGCTTTTATTCACCTTACAACATTCATAAATATCGTTATCGTGCTACTAGCAATACAAGTCTGAGCAATGGTTAGCAACTCCCTTCTTGCACCAATTTTCCGAAGGAAATCCAAAACCAGATGGGAATTAATTTTTACCCACAAGCCTCACCCACCTTTTTCAAGGCACAATCATTCAGATAGAAAAACATAATATTTACCTATAATACTTGTTTTTTACTCATTTGATTCCTCTTGGGCTACTATCGAATTCAACTTATCTTATAGTCATGTTTCCACGACCTCATGAGGAACTAACTTATTTGGTATTACCAAGGGCTTATACAAGTTACCAATTTGTATATCTTCTTGGTTTCTTTTATCCTTTCGAGATAACGTATTGCGTTAGAGATAAGTCTTTCACACTACGTCTACTTACTAAACTTGCACATCAGTTGAACTGTAAGATATTATTATATCTCTACTAACTCATCCTTCTTACGGGTGACTTTTGTCCAGTCATTTTTATAGATTTTGTAGTAATTGTACTTAATTTGAATGTACCCATTTAATCTTTCCTTCCACGTAACTTGTTTTTTTCGAGAGCACAACTAATTCCTTGCACTGTTGATTAGACAGTCATACACAAGGCTATGTCTGTTATAAACATTCCA
+
=<899SSLNII,***,?CDEEHSOMKGF@>>?@IGBABBCIINGFGIHGIJHGEDD@87::<=GKJSHPINIDDHIQLMGHNGG??>FDC=8779312,AFFGDB0//.%$$$$&&**(((()@@A@>>>?>BGGLKJKKSPPSRKSLJKHKNJOJEFH@(((''(9998:=;<<=?GHKNISIKKSNJPHIKSKJFEFEFSSLMMSJHKJILKQQHKSJNPLHG@<:<>@BCDSJIMPHHGPLIIALIHMFEFDCCCEGGFKBAA@?@FBCGE:33336E880////17;0AA@DSNSSIHC;;BDE@B8441,++&&%())3456JJJGGPMLHIIKEJSLSIJRJPKLIHEF@??>>AAB>>>AAFGRHPH75555595001AA>>AGEC=9555679:989::;BCB4000;;89;932///08<CECBCBBCCCCADBB@,,,+****564444/+*)''(**=<;889:86655<?AMLMKDCB?@KQMGEDCCAC:/1==AGLHFDB@7664545::;<=:0++++,'''&'...:===-----434:8222<@DFGFLJHGJEFHJIGA@:7,*(())+01467??@?@CBDFDE.--,,2,+++*(''(*7888DDEDIJJKSJLLFFEGHHB=>963335/./666:>>;/**+/57744---.43-(''%%()*--7.:<67B:9999<@ABDEB?@?BBBCC?:9:89655342.,,)((&&&%%'&')*55533**+**22255//--./.+,./68;?@?=<=?@BCC==<954443-+(((//:=??ACEGFJBA@><<=>>=79:974.--,,---00,00///666997676666-,33369:;;?ACBCBCCAA<;;;=@><ACFCB=<;;<<=<<51.-6202:99>?><=<<>?>>>761/2333333(((((145<<?<<9;;;;<<<989-----<645515-/<>?@AA?BACA@>?>,,,,,-9744447A@DDECA==;::;=>?@<=?=>>?988:98;845//<44557756752<<;<<;0//023742..)'((*34434776562223234311...//24444557-+***-ACDDB@?>??ACCCCFDEFJECBBACCDD??A@@@@@@>>>>=10000454568-----,-,,++**)*+(,--*+,,,*)('''(0///.-=??<::9:;=:865520..-'''&%&%%$%'&)241576898565410..&&&'(.(%%%')+14)((')./14111212110/0/-'&$$$&'&&%%$$%$$'%&')33111;;<;;9:4300+****+7748999:=
@2842_2WVZPS_8
AATGTTCACAAATCATAGGCTTTTATTCACCTTACAACATTCATAAATATCGTTATGGTGCTTGGCGATACAAGTCTGAGCAATCGTTACTTCCACGCTTCTTGCACCAATTTTCCGAAGAAAATCCAAAACCAGATGGGAATTAATTTTTACCCCACAAGCCTCACCCACCTTTTTCAAGGCACAATCATTCAGATAGAAAAACATAATATTTACCTATAATACTTGTTTTACTAAACTGATTTACCTTCTCTTGGGCTACTATCGAATTCAACTTATCTTATAGTCATGTTTCCACGACATCATGAGGAACTAACTTATTTGGTATTACCAAGGGCTTATACAAGTTACCAATTTGTATATCTTCTTGGTTTCTTTTTATCCTTCGAGATAACGTCTATTGCGTTAGCAATAGTCTTTTCACACTACGTCTACTTATAAACTTGCACATCAGTTGAACTGTAAGATATTATTATATCTCTACTAACTCATCCTTCTTACGGGTGACTTACCCAGTCATTATAGATTTTGTAGTAATTGTACTTAATTAAATGTATCCATTTAATCTTTGCGTTCACATAACTCCTTTTGAGAGCACAACTAATTCCTTGCACTGTTTGATTAGACAGTCATACACAAGGCTATGTCTATAAACATTCCA
+
688:BA1111;=::8789>>>?<<99966::;=:;>BBBBC?>?@==>=I:65667/...-1.''(:;;;;C??@?G<<<<===,,,,,/11.019:@@@>??<<>GIFCEEKEBOFGIHLMMLJIA?>?AGFFDDBCCBBHBA,*))(((((*+.+/+*+*'('))-1-/@A@A?>==???DED====;;;944332333=DNHHFBBBJJHHDKJHHSKSMIGLSLGEF4333+**)*/./63//000//--167<AC=;;::7<;>>BCAABBFFFFGEDEFHGHHGFHLIFFBBDGFDI/////044?@@@@ASI=55401BA88888=?AHI?B=<=<@2222222CEDEIGEECBBHEF<889,,,,1.2022==BA<54''---==BILFDDC:;;;;GE?@F)((((()0/-,,,=@@C@@@HIGLJHHC@?EGNKMHPFEEE<;:;;CEHKNKS0---/,,'%%&&')*-2---7;CCFDEGJGMIS?>?..00/1-+++++++-'<AABBFEE/..../61F??@HJMNNILISKGMGIJKHMIRKSJOPKIOFNNFFF70.---)))5>?@DRKOISNIBFGFFIGEEGIIKSSKLLJK?@:63333*)*=>;<<<2223BCDJGCEGLJKHLLGR<<;<<GCC,++'&%
@2843_2WVZPS_8
GAATGTTCACAAATCATAGGCTTTTATTCACCTTACAACATTCATAAATATCGTTATCGTGCTACTGGCGATACAAGTCTGAGCAATGGTTAGCACCTCCACGCTTCTTGCACCAATTTTCCGAAGAAAATCCAAAACCAGATGGGAATTAATTTTTACCCACAGACCTCACCCACCTTTTTCAAGGCACAATCATTCAGATAGAAAAACATAATATTTACCTATAATACTTGTTTTACTCATTTGATTCCTCTTGGGCTACTATCGAATTCAACTTATCTTATAGTCATGTTTCCACGACATCATGAGGAACTAACTTATTTGGTATTACCAAGGGCTTATACAAGTTACCAATTTGTATATCTTTTTGGTTTCTTTTATCCTTTCGAGATAACGTCTATTGCGTTAGCGATAAGTCTTTCACACTACGTCTACTTATAAACTTGCACATCAGTTGAACTGTAAGATATTATTATATCTCTACTAACTCATCCTTCTTACGGGTGACTTACCCAGTCATTATAGATTTTGTAGTAATTGTACTTAATTAAATGTATCCATTTAATTTAATTACAATTACTACAATATAATGACTGGGTAAGTCACCCGTAAGAAGGATGAGTTAGTAGAGATATAATAATATCTTACAGTTCAACTGATGTGCAAGTTTATAAGTAGACGTAGTGTGAAAGACTTATCGCTAACGCAATAGACGTTATCTCGAAAGGATAAAAGAAACCAAAAAGATATACAAATTGGTAACTTGTATAAGCCCTTGGTAATACCAATCAGGCGTTCCTCATGATGTCGTGGAAACATGACTATAAGATAAGTTGAATTCGATAGTAGCCCAAGAGGAATCAAATGAGTAAAACAAGTATTATAGGTAAATATTATGTTTTTCTATCTGAATGATTGTGCCTTGAAAAAGGTGGGTGAGGTCTGTGGGTAAGAATTAATTCCCATCTGGTTTTGGATTTTCTTCGGAAAATTGGTGCAAGAAGCGTGGAGGTGCTAACCATTGCTCAGACTTGTATCGCCAGTAGCACGATAACGATATTTATGAATGTTGTAAGGTGAATAAAAGCCTATGATTTGTGAACATTCA
+
@CDPKMPKNMMSNNLOMQSSLSNSNOKKPLSQOKJHNJJNSOSJIPJSJLOSIJMJISOJQNMISIKMOJMGIMMMKIINNPKLJLQKLJSNSKOMPSSSMSINIJKSSSPSSLRGGDE73DAAFSKOOPSSLQPKMPKGSNSISPMNLLKJGLFSJKLSHMSGEHGFFFFIMLKLHPLLSKLFMGFMNJQMMJSRJ.,,,,?@BCEJOSSSLNLKMLKSIKSMKLQSKLMJIQMSSSDCDDDSNIBMG<<=:;=22>HSOSJIPHIFHLLMGHGC>000/333?DDHFSIPH21J11EEGFRKQIMMSOJKJLLSKLJJOQSOLSJPQMSQLFGKSSLSSKPSRSQSOIIJJISSRKSRSNJQJLSSSIKLDCACCDHGIJSLKKEGSKMNKMKKRQOSPPMNLJDIKJIINMIKSLSLOKKSSQJMKJSJSLPSLSISSSNSJJGLJIJKLRKOMNKSMLJMHLOSPIJKHGOHLGKS@A??@BBHGKKIIOIJLNSJGDCDFD:76656:@:;DGHHKGHFGEFFGOSIHIEFGKIIIOGCDCACC==;:::99643334++++*(0(((()DEDD>?<6-+)('&'-5<>?@CCCBDBEB544446111<<=<<=::99:9;?@A;1-.76.///12:?@@A@A=<;90-,,,-;<==?@ACDEEEBAA@??@BEGDDB@A@@A@BA@@@?@77<<==<<===;52.--+,,-,-...--112@CDDEFHGHKJHFACDEMFGFDBAA???>?@;<(((().023366:<@ABA??;88664++)'&%%$$$&(,-/89::=>??<;<<?CDFCA==<====2102<:<=>BABA@>9765688998644699<@BAA@AA@ACABABCEFDCDDCGFECA@@@@BCEEFEAAA6666=?C@???=>?@ABCGEGFGFHGA>BEFGEDCBCA@=<<<<;:986552/-'%%%%))*356745;>??@DGEFFIDJIMGSKEEGGHOILKGFD>:1017:<5///02<<<9770.++)''&(-*)))))001///.....3337766788=?<===?B><<@@DCBCCBBAAA@B,,,,,?A@A@=<764-*****+++,-...,
@2844_2WVZPS_8
GGAATGTTTATAGACATAGCCTTGTGTATGACTGTCTAATCAACAGTGCAAGGAATTAGTTGTGCTCTCAAAAGGAGTTATGTGAAGGAAAGATTAAATGGATACATTTAATTAAGTACAATTACTACAAAATCTATAATGACTGGGTAAGTCACCCGTAAGAAGGATGAGTTAGTAGAGATATAATAATATCTTACAGTTCAACTGATGTGCAAGTTTATAAGTAGACGTAGTGTGAAAGACTTATCGCTAACGCAATAGACGTTATCTCGAAAGGATAAAAGAAACCAAGAAGATATACAAATTGGTAACTTGTATAAGCCCTTGGTAATACCAAATAAGTTAGTTCCTCATGATGTCGTGGAAACATGACTATAAGATAAGTTGAATTCGATAGTAGCCCAAGAGGAATCAAATGAGTAAAACAAGTATTATAGGTAAATATTATGTTTTTCTATCTGAATGATTGTGCCTTGAAAAAGGTGGGTGAGGTCTGTGGGTAAAAATTAATTCCCATCTGGTTTTGGATTTTCTTCGGAAAATTGGTGCAAGAAGCGTGGAGTTGCTAACCATTGCTCAGACTTGTATCGCCAGTAGCACGATAACGATATTTATGAATGTTGTAAGGTGAATAAAAGCCTATGATTTGTGAACATTCCA
+
HGFHIKSSNIKKMKHMKMNSISQIKSJRSSSQSOSKLILGMMMHKNLMJSKKHPSNOPIKIKNLSPLMNJNSSKNJMJKIIIJJPNLISRLQNSSMHS?LKKGJLJJJSMNNQKKLLHKMJSKOKPOSFSJLSQIKNSNSMSSIPNNPLKSNOJQSMIJFHSSNSLIKHJIILJOOISSLHHSSIKMSOSPPNHMPQMKJMJJSMOOQLSSIJMGMHJLIJLHLOPSLKJLDCCBCDSSLMRSNKJMHJJHLINLGKHJKJSIKLIRMOSSOJNSSSQSJLMNNKHJMJGHGMLIMNSSOKOOJJNSNJKSPJJOIOLKKOHJMSMKKKKJLMHIHNSNIJSSSSPIRKSKLJIMJOKOMSLMSNSSLPSLKOOPOJSKQSKRKSLMRSSSPLLSJRJNSQSSMSKLSOSSSSJLMSMLIMKSRSMNSKKJKNOJKMHSIKLNMSMSJJSHLLSPNPSPLHPINJJJOSRLQLLKGGJKJLOLLKRPPLSSLMLIKS22201CBBMIJLIKF66E,8@@@@@SNPSMJKISNNS@<<=JLJMLOOLNNMILHIMJIJJMPJJKRLJMMIIKISSPHSKKKLQPMOILHNLHG@@@@LSKJFECDGGGHLGMRPLSEIJHLONNIHEFIIGFHKIISLSGJJIKHJJILPRKIJGHGJGNR
@2845_2WVZPS_8
TTACTATCGAATTCAACTTATCTTATCATCATGTCCCCACGACATAAGTAAGGAACTAACTTATTTGGTATTACCAAGGGCTTATACAAGTTACCAATTTGTATATCTTCTTGGTTTCTTTTATCCTTCGAGATAACGTCTATTGCGTTAGCGATAAGTCTTTCACACTACGTCTACTTATAAACTTGCACATCAGTTGAACTGTAAGATATTATTATATCTCTACTAACTCATCCTTCTTACGGGTGACTTACCCAGTGGTTGTCATTTTGTAGTAATTGTACTTAATTAAATGTATCCATTTAATCTTTCCTTCACATAACTCCTTTTGAGAGCACAACTAATTCCTTGCACTGTTGATTAGACAGTCATACACAAGGCTATGTCTATAAACATTCCA
+
%&'((**+?ADFGDA@CDC8767833)((((.*,'''+'-;;;=?00...008BB@@BBAKJIKRSMMPONOMOKLIPKSKMSOOSSSOJLSMSSNLSPQQNQSMSKSIEAB;;AFE??:9?9DFGIIDDJJSROSMLJLHS<<<<=HILOSLONJJMOFSHSNOMMLRSKMLKQNOPSMJLKSSSOORIKKSLSKMNOSSSJHD7DGHMILQLIMJLGGKOEDHFFACCDDDDJJKK533477CCBA@A@=;<:<32/'''('(&$$%'/)72234;EMHIHHIJEGKGQHLOIMISMJHPKNOHRFEFDDDGKABGIGKKMKPMIHIMFIJSOSPNOSSMINSKLMNLMPOOJNNOLSKPOMONLKJFIIHKIJAABDKQKIHSKKIKHQKLDDA777
@2846_2WVZPS_8
GGAATGTTCACAAATCATAGGCTTTTATTCACCTTACAACATTCATAAATATCGTTATCGTGCTACTAGCAATTCTGAGCAATGGTTAGCAACTCCACGCTTCTTGCACCAATTTTCCGAAGAAAATCCAAAACCAGATGGGAATTAATTTTTTACCCACAGACCTCACCCACCTTTTTCAAGGCACAATCATTCAGATAGAAAAACATAATATTTACCTATAATACTTGTTTTACTCATTTGATTCCTCTTGGGCTACTATCGAATTCAACTTATCTTATAGTCATGTTTCCACGACATCATGAGGAACTAGCTTATTTGGTATTACCAAGGGCTTATACAAGTTACCAATTTGTATATCTTCTTGGTTTCTTTTATCCTTTCGAGATAACGTCTATTGCGTTAGCGATAAGTCTTTCACACTACGTCTACTTATAAACTTGCACATCAGTTGAATTGTAAGATATTATTATATCTCTACTAACTCATCCTTCTTACGGGTGACTTACCCAGTCATTATAGATTTTGTAGTAATTGTACTTAATTAAATGTATCCATTTAATCTTTCCTTCACATAACTCCTTTTGAGAGCACAACTAATTCCTTGCACTGTTGATTAGACAGTCATACACAAGGCTATGTCTATAAACATTCCA
+
CDFIGIJGBBCDJMOKKIIIHNHJSKNOSSSQSNOJGGGIFF:++?@MOSNMFGFFDF?=>=?DB>=-,,*(%%%&(./33:;CDHFFJGIHHNMQKJIIHJJSNMHIIHJHLMSKSLKIMSKPSSMSSSKSKMSLSMJJJPSHSPOOMSPSSSKMLJBJOSLMKOLLNNKMNKMNSSOLNKIMNLIMOSJLLKSIQSJMOSLNONSSSMNNMPKSIMMSMOOSLOJJNONPSSOKNLJLJMIIKPKSQOKSJJLMLOMROSDEDDEROLNQSLNIOMJRSOIPMLIKSSOMOSMMQKKSRRLKJSPSNSMKLGJJHISSNMSMSLLSLQIISLSLSHQSJLSJSIFFHLLSSSLSNKJOLJNKKSKPHG?::9:@>SHIHGHJNSSSLNORIIJOPLMNJJQOSJNKKMIIMIINSILPKSLILSIHKGIHJLHNSSSPIIHJKHHRQSISSKKMSSPNNMSMSSSIQOQKSSIILQEGHHGGNJPPJOSNSPKLPOKRGJHJNJJKISJKJSKJOKLMMHJJOSMILHGIGJQMMJOJGIGGSKLPKQIMLKHGGFHKJNSGINIJKI@<;<?GMIIGKLQKMH55556@@FIIHHJNLJLJMLLHRKGJKJJRSLGGGFFFNDDCCDCIGFGFEEDIGLIEGDCEEEGJMHHI
@2847_2WVZPS_8
GGAATGTTTATAGACATAGCCTTGTGTATGACTGTCTAATCAACAGTGCAAGGAATTAGTTGTGCTCTCAAAAGGAGTTATGTGAAGGAAAGATTAAATGGATACATTTAATTAAGTACAATTACTACAAAATCTATAATGACTGGGTAAGTCACCCGTAAGAAGGATGAGTTAGTAGAGATATAATAATATCTTACAGTTCAACTGATGTGCAAGTTTATAAGTAGACGTAGTGTGAAAGACTTATCGCTAACGCAATAGACGTTATCTCGAAAGGATAAAAGAAACCAAGAAGATATACAAATTGGTAACTTGTATAAGCCCTTGGTAATACCAAATAAGTTTATTTCCTCATGATGTCGTGGAAACATGACTATAAGATAAGTTGAATTCGATAGTAGCCCAAGAGGAACCAAATGAGTAAAACAAGTATTATAGGTAAATATTATGTTTTTCTATCTGAATGATTGTGCCTTGAAAAAGGTGGGTGAGGTCTGTGGGTAAAAATTAATTCCCATCTGGTTTTGGATTTTCTTCGGAAAATTGGTGCAAGAAGCGTGGAGTTGCTAACCATTGCTCAGACTTGTATCGCCAGTAGCACGATAACGATATTTATGAATGTTGTAAGGTGAATAAAAGCCTATGATTTG
+
LLJSKMOOSMSPJOQOSNKLOSQKSKKKKNINPKS>=<<<>>>??@LMLKMKHIOMKPILJSRSKNSLKKHKRLSSLMKJKKSMSSSMSSSIMOIMKMPPLRHKQKMRSSSMPOIEJKRSKLNLMLJLJSJNLMKLQKJSMMSMKNLSSSSSJOPMLHKCGJIKNILQEQJGIJPMIILILSSILNSLKSQJIIHLHLSJMLKILSNSSJKKIKQQHNSJSLJKLMKIIHHHLNLKSJQJSNIEFGEKKFGFJKIIIGHHMIKGHKHHRSJJMKSNMOSKKSSQMLKKGLFMLKQNQIHJKMSMJSMFQNIJJJRPOMNOISMNSPLIILMSLSLFIHE;84--)%%'')+69;=FHSSKIIIIIKSPSLKKJFIHIHMQSSKMOSMKSOSKIMIFIJSMSKPLLSKJJJKHISJMLSJOLFJMLQOJHHGPMKSQJKMILOKJNLJRNOSNSLSRKOSNPSJMOSSPSKMPNJLKKGJLKLLPNMOJJJKNCF'''&%&&'/778OIKIJ>L,+3+.KQJSJNQI@@????;9>>99:EFJKJPDDEDDFDA>LGDEEFHKKLNMHHHGGKKHNNJNSLSJLSSKKJHGEEDDGGGHJIGDDCCDFCCDDGOJKNHSHIGJILHIHEEFEEGFEFGHOHHJGE==2/*(
@2848_2WVZPS_8
GGAATGTTTATAGACATAGCCTTGTGTATGACTGTCTAATCAACAGTGCAAGGAATTAGTTGTGCTCTCAAAAGGAGTTATGTGAAGGAAAGATTAAATGGATACATTTAATTAAGTACAATTACTACAAAATCTATAATGACTGGGTAAGTCACCCGTAAGAAGGATGAGTTAGTAGAGATATAATAATATCTTACAGTTCAACTGATGTGCAAGTTTATAAGTAGACGTAGTGTGAAAGACTTATCGCTAACGCAATAGACGTTATCTCGAAAGGATAAAAGAAACCAAGAAGATATACAAATTGGTAACTTGTATAAGCCCTTGGTAATACCAAATAAGTTAGTTCCTCATGATGTCGTGGAAACATGACTATAAGATAAGTTGAATTCGATAGTAGCCCAAGAGGAATCAAATGAGTAAAACAAGTATTATAGGTAAATATTATGTTTTTCTATCTGAATGATTGTGCCTTGAAAAAGGTGGGTGAGGTCTGTGGGTAAAAATTAATTCCCATCTGGTTTTGGATTTTCTTCGGAAAATTGGTGCAAGAAGCGTGGAGTTGCTAACCATTGCTCAGACTTGTATCGCCAGTAGCACGATAACGATATTTATGAATGTTGTAAGGTGAATAAAAGCCTATGATTTGTGAACATTCCA
+
GJGMHGJJJAB%$$$&'$%&222247JGJGHSSLSIJSKLJKKOLOIQLMNNGMSJSKLLLJNMSSMOKHLILONNSOQLSMSKPHKNGSLSMSMKIIIKSSMNKLLJOONSKMMOSJOJSLKSMLOKHKJSSPSJSPHSFSOSISMLKSHSSS@KA4IIFEHGSJKSEE?IIKKSMLIMMINMPISMOOIOKSLMSLNSJNKKOJMOSSLSSRSJMKSLLLSLOLOMOJLKQHOSKOSMOLOLJPLLLSKKIOOSPSISQJHKHPHLLOKLSPLINNSSHSSQJJKLRSSSNPLKLSSSSLNJNQSSNHSKMSOLMMNMRMNNIOLOIJNJKOJNLKKRJHKJMKQSLPKLMJHLLSSMISMKKKLKNSJKQRJSSOLQRSSPMMNPQNSRKLMJQKKSKLSNNKKSIJNSLLKOKMMPMHJJSSNJIIJMHOSINMJMMLMOLOPMQSSKSKPJMSKSKMJSNHSQSKNJKKMEEFFGKOMILGIIKAA<9((''&&(.0778HGIIHIMIGIGHKGOSMSSSFFGFDSFAHJGHKJKPOJQKILI<=:430-**,,AACDDEDDCBBEGIIIKFFEFGHILJIJIIGFGEFIGLMLHEGDFFFEGGFHLJPKIMHIHRJKMKIGEFGGGHIHILMIIGGFFHFINMJMMMJDCC3.)
@2849_2WVZPS_8
GGAATGTTTATAGACATAGCCTTGTGTATGACTGTCTAATCAACAGTGCAAGGAATTAGTTGTGCTCTCAAAAGGAGTTATGTGAAGGAAAGATTAAATGGATACATTTAATTAAGTACAATTACTACAAAATCTATAATGACTGGGTAAGTCACCCGTAAGAAGGATGAGTTAGTAGAGATATAATAATATCTTACAGTTCAACTGATGTGCAAGTTTATAAGTAGTCGTAGTGTGAAAGACTTATCGCTAACGCAATAGACGTTATCTCGAAAGGATAAAAGAAACCAAGAAGATATACAAATTGGTAACTTGTATAAGCCCTTGGTAATACCAAATAAGTTAGTTCCTCATGATGTCGTGGAAACATGACTATAAGATAAGTTGAATTCGATAGTAGCCCAAGAGGAATCAAATGAGTAAAACAAGTATTATAGGTAAATATTATGTTTTTCTATCTGAATGATTGTGCCTTGAAAAAGGTGGGTGAGGTCTGTGGGTAAAAATTAATTCCCATCTGGTTTTGGATTTTCTTCGGAAAATTGGTGCAAGAAGCGTGGAGTTGCTAACCATTGCTCAGACTTGTATCGCCAGTAGCACGATAACGATATTTATGAATGTTGTAAGGTGAATAAAAGCCTATGATTTGTGAACATTCCAG
+
IHPLIMOLRMPKNLHKHKLLMPMIMMLLSJIJLKPLMKIKHIISJLPMOKJGA=<<9((((((21...//1HMJLRMHIIRLNMSPLKSHIKHKJHMSRMMHKISLLSNMLSKLMLINIIISLMSMKHJKJSMOPMSKQRLLPJFFIL;;;;:;;;;;=>?@BDBCDKSIJIHGHGFDBECEFGCCCFNGKIKMRNSPSKRIJIKLMHNMJJSKNOSKSFFEA@DCDDKQNKKINIJHISSKPILIIFEFHGLNHKGJIHINMMSJHSOJSIOQMKJSIIISLKNSNMKDCCDLGFLJI--+****78:=IDDDEESSLQQQNSSLLLMPMLJLQJKSSSKRQSOIOSMNS<;;;;>EH54444ILQJMLFEEFFHHHIKJNF@@AKNQIOFFEDGPKKKKHNJLROSMSQSNLQSOKHHHHJJSKJGFEEEEHFKMKKKIJHLILRSKJLMRJE>?>?KOOIMJSRKSSQHLGI;;;:<PKJLKGIFHIFFHEFMKIJSIKJSSNSIKIKG@?F@@HKKMHJJIIMIMHJNJSGDECIHMJNSIIHIJIHNIGEEDDFGJKIINMNLGGJHGIIHIGFGGHGGNMKIGECDDEFGFFHDBBBBCEDDDCKOLLJGGFIGHOMNIFEEGEDHHGHNKSHGGFDDEIHIIFIGIIGEC;82+
@2850_2WVZPS_8
GGAATGTTTATAGACATAGCCTTGTGTATGACTGTCTAATCAACAGTGCAAGGAATTAGTTGTGCTCTCAAAAGGAGTTATGTGAAGGAAAGATTAAATGGATACATTTAATTAAGTACAATTACTACAAAATCTATAATGACTGGGTAAGTCACCCGTAAGAAGGATGAGTTAGTAGAGATATAATAATATCTTACAGTTCAACTGATGTGCAAGTTTATAAGTAGACGTAGTGTGAAAGACTTATCGCTAACGCAATAGACGTTATCTCGAAAGGATAAAAGAAACCAAGAAGATATACAAATTGGTAACTTGTATAAGCCCTTGGTAATACCAAATAAGTTAGTTCCTCATGATGTCGTGGAAACATGACTATAAGATAAGTTGAATTCGATAGTAGCCCAAGAGGAATCAAATGAGTAAAACAAGTATTATAGGTAAATATTATGTTTTTCTATCTGAATGATTGTGCCTTGAAAAAGGTGGGTGAGGTCTGTGGGTAAAAATTAATTCCCATCTGGTTTTGGATTTTCTTCGGAAAATTGGTGCAAGAAGCGTGGAGTTGCTAACCATTGCTCAGACTTGTATCGCCAGTAGCACGATAACGATATTTATGAATGTTGTAAGGTGAATAAAAGCCTATGATTTGTGAACATTCCA
+
IIILHSNSMMLSMKRPRQKOJLLISLHJRQMKLSPJJJKSQLISJPMSOSMSQSRSLNLLPKONSNMOD?@BDFMNLQSJSSLLJMLLFKNKSSLJGHIIIJJLSLQKSNJSROQMMMSNQKOOLPJKIJPNSOSNSLLSJCCBABBDEDFFEIKSB>@A??BFPIPPDBDDDMKNKSRHGKJNLKLKSSIMKMPLLNJJKIIIHGMNSKQMSJRNSOKSQCDCJNQSLHJFGHINMSSSSKPKHIHHDDCDEGILIGLJGHOFLK=>==<;<ABMKLKGOKC=FMF?CBCFNIOLMSQGHJLJLIIMISHLKMMSPNLKPLKSSNIKSLLKKSJISSSSQSSNQMLKLIJLQKJRPKMMKKIHKPOMMPKRHHGNFDBCEIEDEDOPKKIIIIHHIKJJIOMKSSLRMGQPNMLPJLLMSGPIJJQKHIIKJLOKIILHHONRSOKOSSJHSSOOIHJLKHJQSNIKLLMSJHIEJSLLPSJFFFKIHIIHGELIS9999>BCGJILGQKM@?J??JGMKLSMINLSISKKJPRFFFHGE?<5+('&&&&&''&',@ADNHMINJIIMJJKJMJIFGEDFFJKGLJGHHEEFGHHGHGFCCCCCGFEGGIOONQIHGIQISHGJGHGEFEGHHISGJOGHHIHF?????EJGFEEEDFE
@2851_2WVZPS_8
GGAATGTTTATAGACATAGCCTTGTGTATGACTGTCTAATCAACAGTGCAAGGAATTAAGTTGTGCTCTCAAAAGGAGTTATGTGAAGGAAAGATTAAATGGATATACAATTACTACAAAATCTATAATGACTGGGTAAGTCACCCGTAAGAAGGATGAGTTAGTAGAGATATAATAATATCTTACAGTTCAACTGATGTGCAAGTTTATAAGTAGACGTAGTGTGAAAGACTTATCGCTAACGCAATAGACGTTATCTCGAAAGGATAAAAGAAACCAAGAAGATATACAAATTGGTAACTTGTATAAGCCCTTGGTAATACCAAATAAGTTAGTTCCTCATGATGTCGTGGAAACATGACTATAAGATAAGTTGAATTCGATAGTA
+
>>>JGIQJJNOMJNJJLMMNKJLIKLSLMSLNRINLSIGKGJIILIMJSNJSE777-**((+1165444127KGJSMNKQJLOOISJLLOSPSPSLKSNLONJOSPQLSIQRPHKMFGSSQMMSOORPSMMSLQNOPPMPSSLKML?HEGKRQKRLLPQKSSDECBDA@>=;94;=GIJSMJIIIOROMOQSOKKISSSPLMIMHRIPKLKIHIJILNKPPMLNMMNLSOKHPJNKJIHKHGHKRMHSSMHSJSKLSSSMRSPSNOLPKKNSSSKMSHLOKJMSKPNLORKSPSKKGKHL<<<<<GSQHHINSSSKMSMLJKJIMSQSOSSSOMMNSJKJMNINPSISSSJHKKMSSSOKJIGGIHIDB;;<>@BKLJJNIRJSKOSL
@2852_2WVZPS_8
GGAATGTTTATAGACATAGCCTTGTGTATGACTGTCTAATCAACAGTGCAAGGAATTCATTATACTATACAAAAGGAGTTATGTGAAGGAAAGATTAAATGGATACATTTAATTAAGTACAATTACTACAAAATCTATAATGACTGGGTAAGTCACCCATTAAGAAGGATTAGTTAGTAGAGATATAATAATATCTTACAGTTCAACTGATGTGCAAGTTTATAAGTAGACGTAGTGTGAAAGACTTATCGCTAACGCAATAGACGTTATCTCGAAAGGATAAAAGAAACCAAGAAGATATACAAATTGGTAACTTGTATAAGCCCTTGGTAATACCAAATAAGTTAGTTCCTCATGATGTCGTGGAAACATGACTATAAGATAAGTTGAATTCGATAGTAGACCAAGAGGAATCAAATGAGTAAAACAAGTATTATAGGTAAATATTATGTTTTTCTATCTGAATGATTGTGCCTTGAAAAAAGGTGGGTGAGGTCTGTGGGTTGAACTTAATTCCCATGGTTTTGGGTTTTTTCTTCGGAAAATTGGTGCAAGAAGCGTGGAGTTGCTAACCATTGCTCAGACTTGTATCGCCAGTAGCACGATAACGATATTTATGAATGTTGTAAGGTGAATAAAAGCCTATGATTTGTGAACATTCCA
+
GHDGHGKDDCC@AAB@A@@@==>;;--/447:CCD99889A>>?===::;<<<<645%%%&%%(((((&&&''78FJHIJGLED??>==<:<>>>=;:<;<KKHFKJHLNIJJHBA@@ADCDDDCBCCCCMNMPOJLQJQISKSKLSSSSJSQKHFDA4332012222384..--...89>CEJKNKRJLMKNSGFFFFRJNONSNSPOSLOSNNNHGGLONOJSDLKKJJHJECDDEEKMLSSHFEDEKSHLHSIJHILL?>?>>>NISLSHA>>>@KIGFPSLQDSLLKSMPLOMMLQKLJRJLPJKHE@?>?=>=33)))5:@ALDDDA@A===9;=<@@?AAAASLKJGHJJFEGFFHIGKSJLLSOI1//0=>?B??DHEFNKJHIHL76666775555:>FGNKHKKSJIOOONJGNGKNJSJLSRLJHIGDIGFBCCC<<<;<?><>><////3>>>?GJIOIJKLKKJC@??GLSSMMHIJKIBCA@A::66/.,((&%$%%%&&*,*+-&*'''+***/.00//13)((&&///30/.(((()-..0,++,349:AACA???@@HGSHB@A??DEDFJFHGGGA@@??E7222?<<=@BBBDDDFJLFKBBBCBEDDAABBFSA@@@?AA=?<<<=ACGGGHIOJHGMLIKLGH
@2853_2WVZPS_8
TTACAACATTCATAAATATCGTTATCGTGCTACTGGCGATACAAGTCTGAGCAATGGTTAGCAACTCCACGCTTCTTGCACCAATTTTCCGAAGAAAATCCAAAACCAGATGGGAATTAATTTTTACCCACAGACCTCACCCACCTTTTTCAAGGCACAATCATTCAGATAGAAAAACATAATATTTACCTATAATACTTGTTTTACTCATTTGATTCCTCTTGGGCTACTATCAGAATTCAACTTATCTTATAGTCATGTTTCCACGACATCATGAGGAACTAACTTATTTGGTATTACCAAGGGCTTATACAAGTTACCAATTTGTATATCTTCTTCGTTTTTCTTATCCTTTCGAGATAACGTCTATTGCGTTAGCGATAAGTCTTTCACACTACGTCTACTTATAAACTTGCACATCAGTTGAACTGTAAGATATTATTATATCTCTACTAACTCATCCTTCTTACGGGTGACTTACCCAGTCATTATAGATTTTGTAGTAATTGTACTTAATTAAATGTATCCATTTAATCTTTCCTTCACATAACTCCTTTTGAGAGCACAACTAATTCCTTGCACTGTTGATTAGACAGTCATACACAAGGCTATGTCTATAAACATTCCA
+
KNLLJKKNJLNLINPNSKONHSLKSQJMNSSNQKJOKKOKNJLNMSMJMHJNPNLSNSNOSSLKSSLOSKIMMLGEDCCKHIMILHSIKSSPGSLOSSNKSISQSPSSSNILKNLSOSMHFISMSKSKKMSKJISOMILKILHSKSHLSNORIKKRLKIKJMIRJSHFGKD999LSSKNNMSJSSQSRPKNPIQQPSMONJJNSQLSSMNJKSLMSSKNNNSSNMNSOSLONL>*((((@ACDISKOLKKJIHKMSKLLJIMKOSNMJNNSSRPKJJSSQMSSJIJSSSOSLMSSMSLNSNMLONJQJORJNNMLJNPKKSSSHNNNKNHMGGEB=11((()*3)*))&'*;;;;7BFEFRJJMMIIHJPJNLKKKKMSMOKMIIKIISSNSMOLIISLSJJSNNOOSPPKKMNKSNOLIJNJHPMSRSKKNLMSSOJGOPLJPSSOMSMKOQLMLOIJSNRNNJSRSJKOMIQIPHOSJPSJLKKJMLJLKJKSOPSOSSMKLJOSPOMKKNSJNLMISKLJILHLJHKHJOSPLNSSKJSG@@CFNHHOINKKNSSIJNQJPIIOHSKRJILSPMMLKOSNJNKRNISHHIHHGLJJSKSKMMKSIJKMHE833335GJFJGIHGI
@2854_2WVZPS_8
GGAATGTTCACAAATCATAGGCTTTTATTCACCTTACAACATTCATAAATATCGTTATCGTGCTACTGGCGATACAAGTCTGAGCAATGGTTAGCAACTCCACGCTTCTTGCACCAATTTTCCGAAGAAAATCCAAAACCAGATGGGAATTAATTTTTACCCACAGACCTCACCCACCTTTTCAAGGCACAATCATTCAGATAGAAAAACATAATATTTACCTATAATACTTGTTTTACTCATTTGATTCCTCTTGGGCTACTATCGAATTCAACTTATCTTATAGTCATGTTTCCACGACATCATGAGGAACTAACCTATTTGGTATTACCAAGGGCTTATACAAGTTACCAATTTGTATATCTTCTTGGTTTCTTTTATCCTTTCGAGATAACGTCTATTGCGTTAGCGATAAGTCTTTCACACTACGTCTACTTATAAACTTGCACATCAGTTGAACTGTAAGATATTATTATATCTCTACTAACTCATCCTTCTTACGGGTGACTTACCCAGTCATTATAGATTTTGTAGTAATTGTACTTAATTAAATGTATCCATTTAATCTTTCCTTCACATAACTCCTTTTGAGAGCACAACTAATTCCTTGCACTGTTGATTAGACAGTCATACACAAGGCTATGTCTATAAACATTCCA
+
LIJOSISSSMLMNLLQSJJQOSISSSNNSSOSPOSOSIIMMNSJRSNQMJMSMJSSGLDBCBCSSSHJJLGJIGNLSLNOPQLOSKKLNLKSQPPOLNKLLJQJOSIIJIKQLSJNJNMSNQSISSSQKSLKISLHKMMMOOONLJLPOINMLMGBGLHJKMLJJJDJMSHJFJSJSED>?B@DEKJJKLIHSKGSNJKMKLLOQOIPNKQSKMNKLMMKSNSNNQKKLIRPJSNSLOIMOSSPQPJKMKMRLSPSLPSSNNNKOLIOIMLLINMNJKSRLSMHGLJHGPGIJSOSMLJNHLMLJSMQOPNSSQGDD@@@ABLOMSOOSLKSLLHMNLJSMMMJKPNLOJSLJKOJSKLSSKLGHMJDDCFIJJGHIHLGKJNINSNPPNMSOININSJQMOSJLPKJISIJIFMJHSKSSMKHONNKMKSLIKRSMPONPMLIKSSKLISSKLKOJKMSJSSJSKNSSSJRLMSSMIKMJJJLHOIRSKMHMNKLNMSJIHGKSOMSPSHGGMKKRSSOJKHKJGIMSONJMJSIKKISSMKKIKIPSMJLLKPKIIOIMJJIIRMSSSGI78CEKIGHGJKMLONSKKRSJSKOMJNKNGNSOKKJHIJKMNKISJIOHGHEEEEIKHIILJKIHLNDCCCCFFFCA@@@ABEEEEE
@2855_2WVZPS_8
GGAATGTTTATAGACATAGCCTTGTGTATGACTGTCTAATCAACAGTGCAAGGAATTAGTTGTGCTCTCAAAAGGAGTTATGTGAAGGAAAGATTAAATGGATACATTTAATTAAGTACAATTACTACAAAATCTATAATGACTGGGTAAGTCACCCGTAAGAAGGATGAGTTAGTAGAGATATAATAATATCTTACAGTTCAACTGATGTGCAAGTTTATAAGTAGACGTAGTGTGAAAGACTTATCGCTAACGCAATAGACGTTATCTCAAAGGATAAAAGAAACCAAGAAGATATACAAATTGGTAACTTGTATAAGCCCTTGGTAATACCAAATAAGTTAGTTCCTCATGATGTCGTGGAAACATGACTATAAGATAAGTTGAATTCGATAGTAGCCCAAGAGGAATCAAATGAGTAAAACAAGTATTATAGGTAAATATTATGTTTTTCTATCTGAATGATTGTGCCTTGAAAAAGGTGGGTGAGGTATCTGGGTAAAAATTAATTCCCATCTGGTTTTGGATTTTCTTCGGAAAATTGGTGCAAGAAGCGTGGAGTTGCTAACCATTGCTCAGACTTGTATCGCCAGTAGCACGATAACGATATTTATGAATGTTGTAAGGTGAATAAAAGCCTATGATTTGTGAACATTCCA
+
LQLMONJKSSOKSLPKKPSSSSPNNNSJMSIMSOLNOKKIMRORSSKLMSPSSMQMJNSIKOQNSNNQRHSPQNNILKJKJHKLSLSPIKRNLSJQRPOLJLSSPNQSSQQSNJOPSSORKJNAFHIFHSNMSSKISROLSOSSEGFMMNMOJILIG8C@<==@GKJMDEEEDEFFFEHGIKJGLKJIMMPSHGJJGPPMOOJSSJOSMSLOMSMMMLNPSRMSJJJSROSOSMSSSLSNPMSRSKSJSMJHIMJLHNQLJNJJIMIHHJD=?@CQJSBCCCEMHHCCGFNSSSSJNSGMJSKMNSMSLMMJLLSSLSSSHJSLSOMKJNQIKSJIHSMLLSSJLLSNOPKRLMLPONJJGLSIPMJQKKINOMPLMHPSPPONSPRKSOHIHLHLIHJIMSDCAAFGIJSPKLRSLSCKHSPPKSHKKKSOLLOISSMJKSPLSKILHMOSSLKSOMQJJISRLSPMSNSMSQFAAMQSSNPKLKKOKSCC&&&&'**37999NGHBAB@**1**EFJRISQKMJJIHOSMSD???JOJSLLGFFBB@?DD?;;<JHJQSLOSOSJJSKKSKKGGIGLONJMSNMKMLMIIHNLMSLHKJHHHLJJIIQHLOOIKSLNJKLSMSNIQKJIMMJJPJLKLJSMIKLLSSQMNOJOJJLL
@2856_2WVZPS_8
GGAATGTTCACAAATCATAGGCTTTTATTCACCTTACAACATTCATAAATATCGTTATCGTGCTACTGGCGATACAAGTCTGAGCAATGGTTAGCAACTCCACGCTTCTTGCACCAATTTTCCGAAGAAAATCCAAAACCAGATGGGAATTAATTTTTACCCACAGACCTCACCCACCTTTTTCAAGGCACAATCATTCAGATAGAAAAACATAATATTTACCTATAATACTTGTTTTACTCATTTGATTCCTCTTGGCTTCTCGAATTCAACTTATCTTATAGTCATGTTTCCACGACATCATGAGGAACTAACTTATTTGGTATTACCAAGGGCTTATACAAGTTACCAATTTGTATATCTTCTTGGTTTCTTTTATCCTTTCGAGATAACGTCTATTGCGTTAGCGATAAGTCTTTCACACTACGTCTACTTATAAACTTGCACATCAGTTGAACTGTAAGATATTATTATATCTCTACTAACTCATCCTTCTTACGGGTGACTTACCCAGTCATTATAGATTTTGTAGTAATTGTACTTAATTAAATGTATCCATTTAATCTTTCCTTCACATAACTCCTTTTGAGAGCACAACTAATTCCTTGCACTGTTGATTAGACAGTCATACACAAGGCTATGTCTATAAACATTCCA
+
PJMSSKSSSSSSOSNOMONOSJPPNSNOSQSSPPSKOJMOLKOOSSMNSSKINNLNJOKSKKKMMKSPRLHINKPNKOQJSKLJQNNKJPSSKLRSSJSSOPLLPNSLLSNSLNJMKQJSSJLMIHMMMSSSJOKQNSLKLCKSLSINRSRPKJMSSSSOOSLSLSMLLLSIMMSNRJKHMNSSNQQLSSNFEFCDEG==<<<>;:9>>@BIJJJPMKRSNSQPOSSJPIKQQMKPKSNPSSFIJH@=9733222400(((&&&'3677;;;<LKJRNJKKNMPRILSISHSONMJMKJOSNOSJKJLOSSSSS87777JPEELSSLJNJMKLSQNMSLKOISNPNKOPKIIMLPNJSSOM:999<EBDGFHDGBAGBSNMLKSLMJKNMSRNMKRLJQLSMOKELRSEFF?22214444COJKMQNIOLSMJMIIOQSSPSLSSKSSJSSSSKSNOMSPNIQLKHMFLIJMKJMNLKMSKLMLSOJNSONMSRSROKIIPSSSNMLNCDLSNIMNSSJSSMMJNOSSRSSSSNSKLLIPKMSSJLNLONKNMOSSJNLLSMSLJNMSOQKSIRNSOMNMNQONSSNLOOOQSRSPSLSONSSMSSQPKSSOLSRSJMSSOLLPRQKNQSKSNLSLSLMLSNMMJMMJSPPQMMNIS
@2857_2WVZPS_8
GGAATGTTCACAAATCATAGGCTTTTATTCACCTTACAACATTCATAAATATCGTTATCGTGCTACTGGCGATACAAGTCTGAGCAATGGTTAGCAACTCCACGCTTCTTGCACCAATTTTCCGAAGAAAATCCAAAACCAGATGGGAATTAATTTTTACCCACAGACCTCACCCACCTTTTTCAAGGCACAATCATTCAGATAGAAAAACATAATATTTACCTATAATACTTGTTTTACTCATTTGATTCCTCTTGGGCTACTATCGAATTCAACTTATCTTATAGTCATGTTTCCACGACATCATGAGGAACTAACTTATTTGGTATTACCAAGGGCTTATACAAGTTACCAATTTGTATATATTTCTTGGTTTCTTTTATCCTTTCGAGATAACGTCTATTGCGTTAGCGATAAGTCTTTCACACTACGTCTACTTATAAACTTGCACATCAGTTGAACTGTAAGATATTATTATATCTCTACTAACTCATCCTTCTTACGGGTGACTTACCCAGTCATTATAGATTTTGTAGTAATTGTACTTAATTAAATGTATCCATTTAATCTTTCCTTCACATAACTCCTTTTGAGAGCACAACTAATTCCTTGCACTGTTGATTAGACAGTCATACACAAGGCTATGTCTATAATGACTGGGTAAGTCACCCGTAAGAAGGATGAGTTAGTAGAGATATAATAATATCTTACAGTTCAACTGATGTGCAAGTTATAAGTAGACGTAGTGTGAAAGACTTATCGCTAACGCAATAGACGTTATCTCGAAAGGATAAAAGAAACCAAGAATATATACAAATTGGTAACTTGTATAAGCCCTTCGTAATACCAAATAAGTTAGTTCCTCATGATGTCGTGGAAACATGACTATAAGATAAGTTGAATTCGATAGTAGCCCAAGAGGAATCAAATGAGTAAAACAAGTATTATAGGTAAATATTATGTTTTCTATCTGAATAGTTGTGCTTTGAAAAAGGTGGGTGAGGTCTGTGGGTAAAAATTAATTCCCATCTGGTTTTGGATTTTCTTCGGAAAATTGGTGCAAGAAGCGTGGAGTTGTTAACCATTGCTCAGACTTGTATCGCCAGTAGCACGATAACGATATTTATGAATGTTGTAAGGTGAATAAAAGCCTATGATTTGTGAACATTCCA
+
===LJOSSKLINJLISMJSSJSKOMKLSSLSSOSSSNIMLHKJLQMSSMSSSOIIKJIRIIJLJRMLNMKMNJLKKMIMIJ????@SLKMKLHSOLMKSLLKSHKIPPOOLLNQKMLIIO46L??FHHSPSONJKMSSLSIJRSLSSMOOMOMJKKSKILKQNQMNNHPSNSSJNPJOSLSNKRSNONSMSQSSKSJKLLPKMSNSNKSKKIQNMKMNJPPKRKSSKPLMSSKSLRLSQSORJSSPSSLLPPOLMSKHORSSSJNSLCAAACFKHKMSKQLJJLKNIMLNIKNSMLKKMKSKKPRRKLPRNSKNLLPPNNKNMSPLLNSSOKMMKSOMIKSMKMSKROMLGJJIKIMLHJGIGC/,*)((1:<>@CEFCB>:ISKJKSLSLLJNMJKJILKNKSSSMSJMLKSSNISNGOQOLNSSLHSKLKPQSMPPOSSMRSOSONSNSMRPOSMSKLLKOJKKSKSPMIMOOONSOOLRJIILMIJILKQJQPSOJMSNHKSKISSLQIKKMMMQLMMMPJSMJGGJSNKKLNJKQNISSRJSPOLQMFEGEIFEFAEGGKKDGECDB.-8,-=>@OIGGHSLSMPSMFB@INJOLFOGLHDILKLKLNSJKKKNOIKJKDCCBCDLHKKIJILHKJIHHGIGJGLJJIHJJSSKLPJKHHIJFFFGFEGB@BBCDDIHEEBA=.0>>CABECCA??=<==>@BBCDCEGEC>==:::::=>=;:993/)&+**,***0332124544455>9998<?AABBBBABCCFHEDC@@@<:98765666666579:7@BFB@=;<?AA@><9::9<=>@BBC??>??=<:754322222'''&)*+++*)+*+1**,6:AABBBBAA:9:99854444668;<=>>=;;;<>@@?>>=;67)(()458:=>?>>?@:99:=<<<;:9999:;:;;<>@@>>>===;61/-*('&'&((('()((((,.,,.34311/...///.,-,+*+****+*)**)*22333677=AABCDEFSLIICGDACC?DDDDDCCBBAA???A>;BA9898:ABBC;::9684210-((('))))('''))-256777::;<?@CBCEEEF:999:C@?>=<;<<<>@>>?>?BA@B>>>>===>===>==>=>=9885441/)((,056<<===>????A@
@2858_2WVZPS_8
TGTTCACGAATCGTACGGCTTTTATTCACCTTACAACATTCATAAATATCGTTATCGTGCTACTGGCGATACAAGTCTGAGCAATGGTTAGCAACTCCACGCTTTGCACCAATTTTCCGAAGAAAATCCAAAACCAGATGGGAATTAATTTTTACCCACAGACCTCACCCACCTTTTTCAAGGCACAATAATCAGATAGAAAAACATAATATTTACCTATAATACTTGTTTTACTCATTTGATTCCTCTTGGGCTACTATCGAATTCAACTTATCTTATAGTCATGTTTCCACGACATCATGAGGAACTAACTTATTTGGTATTACCAAGGGCTTATACAAGTTACCAATTTGTATATCTTCTTGGTTTCTTTTATCCTTTCGAGATAACGTCTATTGCGTTATCTCGAAAGGATAAAAGAAACCAAGAAGATATACAAATTGGTAACTTGTAGCCTTGGTAATACCAAATAAGTTAGTTCCTCATGATGTCGTGGAAACATGACTATAAGATAAGTTGAATTCGATAGTAGCCCAAGATCAAATGAGTAAAACAAGTATTATAGGTAAATATTATGTTTTTCTATCTGAATGATTGTGCTGAAAAAGGTGGGTGAGGGTGTGTGGGTAAAAATTAATTCCCATCTGGTTTTGGATTTTCTTGCGAAATTCATACAATGTCTAACCACTGTTCAGACTATCGCCAGTAGCAATAACAATTTTATGAATGTTGTAAGGTGAATAAAAAGCCTATGATTTGTGAACAA
+
EHFJDDF&&&&'*((())))59747778?97777DFFHGLH@@@JJNSLIJJKHQBABBBOKLJIQSIJHIHPGKIHIFHHPMNRSJJIHISIHGGGH@>630-(&'*650136=:>DAAEIMOPQSQLFJJPMKOHLSLFQSOJIKLMGNSKDGLJISSSOOSMLJSLNJKQIFFEAA;;:@B::11/))&&&&''())+02;<>@@GMKKNLGIKQLKLMSOIMSNJLLLOSIMIKLSLLFB>>>8998>EKKCABABD@?@@@CIGKKKGLHJMHHJKGMJOIPNSLJHFIJKPLSNJIIJMJOIIHKDABBBCD>>MMKKJMOSJJSMSPNJSQLLONKSEFLSLLLJSNHJISGIIFES;::9<8=;:=899;657+@AAJKKIJNKJHFFEACCBDABBC?2111180+++,*,/00/2*))))**+++-.../23:9::93321200/00167<<>BDCA@ABAADDCB?BBC@>>=;;;??@@B???>ABABAEBAAABDBBCB@?=>=>>>===;6554--.1/.-+*+(%$$&((-/268<=@??>?@@ABA????ADEFFGIFDDDDEIIKEB<::::;::7201/0-)'%%&9?@?87/--,***)'&()**+788<=<>>=><<>>76:67:=?@ADDEC@?>@CC;::11200112-**('%%%%%%$$%'/0//.**'%%&()/134443470(%$%&'&$$$$%%'&'(+,--,,,,,-.77789:789;;==>>==>::::;;:642**
@2859_2WVZPS_8
GGAATGTTTATAGACATAGCCTTGTGTATGACTGTCTAATCAACAGTGCAAGGAATTAGTTGTGCTCTCAAAAGGAGTTATGTGAAGGAAAGATTAAATGGATACATTTAATTAAGTACAATTACTACAAAATCTATAATGACTGGGTAAGTCACCCGTAAGAAGGATGAGTTAGTAGAGATATAATAATATCTTACAGTTCAACTGATGTGCAAGTTTATAAGTAGAGGTAGTGTGAAAGACTTATCGCTAACGCAATAGACGTTATCTCGAAAGGATAAAAGAAACCAAGAAGATATACAAATTGGTAACTTGTATAAGCCCTTGGTAATACCAAATAAGTTAGTTCCTCATGATGTCGTGGAAACATGACTATAAGATAAGTTGAATTCGATAGTAGCCCAAGAGGAATCAAATGAGTAAAACAAGTATTATAGGTAAATATTATGTTTTTCTATCTGAATGATTGTGCCTTGAAAAAGGTGGGTGAGGTCTGTGGGTAAAAATTAATTCCCATCTGGTTTTGGATTTTCTTCGGAAAATTGGTGCAAGAAGCGTGGAGTTGCTAACCATTGCTCAGACTTTTGTATCGCCAGTAGCACGATAACGATATTTATGAATGTTGTAAGGTGAATAAAAGCCTATGATTTGTGAACATTCCA
+
MOLMSKOMMMSOPNKNSSOKOLMJSPPLSRKROQSNIJKSLNKSKSNNHJOMKPMHFIGJLISLRSLJFEGLJGSRMJILSOSGMFISJMQNSSNGIIGHJOMLIJPKONPKONISPJOSOSNKIG@<5666KJQKPRLIKNNSKQRNOKJLJGSJGADA....52-++**)),-.78EEJJJHOKSMPLJMONRMQJOSRKSNQSJSMKQQSNKLQKPLNJMIOIRHKIGHMJNSJOPSSSDJJINHJFIGILRHPJOKLLKIKNHNSSNSHID??@@8899=?HHFFBDINSMSSGDKPLMOKMMKSPSJOSSPSPNSBBDOSKKHNMIL@@@@@ICJNMHJJOSSLPLKKRSSKPLRSKPNMLNSKLKSHKKNLMSPSSSRNJDDC@@<==?>?@??@??CEABIGHIFE@GLS55556SKKKJLILKOKPKKLIHKPSSKSRPQJSOLSLSLJHJIIJNJSOMPLPKMSMJBD?<CELKOLLKSPMSLNIIHJJPSSKSSPPMLSILSKKPGOMSSROSSSMPLJLIFDEEECEKILKNNCCC;;;;:FD==>DELLRMJFJJSLSMHLIILJ@,*))**++)+079>?ABFIGSQOSMIJLIRMIIISSMMKFJJGGIPSOOJJMNCBBCCMLNLSHKNIKJSSSSOLOLQMNJNSM
@2860_2WVZPS_8
GGAATGTTTATAGACATAGCCTTGTGTATGACTGTCTAATCAACAGTGCAAGGAATTAGTTGTGCTCTCAAAAGGAGTTATGTGAAGGAAAGATTAAATGGATACATTTAATTAAGTACAATTACTACAAAATCTATAATGACTGGGTAAGACACCCGTAAGAAGGATGAGTTAGTAGAGATATAATAATATCTTACAGTTCAACTGATGTGCAAGTTTATAAGTAGACGTAGTGTGAAAGACTTATCGCTAACGCAATAGACGTTATCTCGAAAGGATAAAAGAAACCAAGAAGATATACAAATTGGTAACTTGTATAAGCCCTTGGTAATACCAAATAAGTTAGTTCCTCATGATGTCGTGGAAACATGACTATAAGATAAGTTGAATTCGATAGTAGCCCAAGAGGAATCAAATGAGTAAAACAAGTATTATAGGTAAATATTATGTTTTTCTATCTGAATGATTGTGCCTTGAAAAAGGTGGGTGAGGTCTGTGGGTAAAAATTAATTCCCATCTGGTTTTGGATTTTCTTCGGAAAATTGGTGCAAGAAGCGTGGAGTTGCTAACCATTGCTCAGACTTGTATCGCCAGTAGCACGATAACGATATTTATGAATGTTGTAAGGTGAATAAAAGCCTATGATTTGTGAACATTCCA
+
OLKOSJISSSSSLMLMSKHMHHLJJSSPSSSNJLSMSSHHJOQIKSSJSJPS@B@ECB?BDEKSNONNHLJHMKJMSJLKHHSHISKJISSSNNNJSNJLKLSLSKIMKKNLHLIHSISMRSNRSLPNQMSLSNLLPSJLSMSSLPSSKSSONPILICCABCCMIJPJLSPSI====PSKMQRQKSLLIMMLAAA?@FJLKMJPMKSRPSMKSKSNPRMNL?>>=988801../002EENIQEHSLQIKHFHHNMKKJHIPSIIIKGJLSPHMIGNOPSJSKOLKHKMSHRLLKOHSC@IQJKLSSMJKLLMSSLSOIRSRSKMLQKOLLSIJLOMJQSPQSMJLSSSOQKJFHLHSD;65558HOSJIS//////IOPMJOPGJISMMSQJGIJNJOMJOPSLLOLOPNOLJMSLKMPILJQKKJSLNOMISQJPNIJHKLLRSSSSJSSSSLPSMHSMNPQINRSSPNSOQSSKHNKMQOMILKLNKKRNRMSPP@@@@ANGIKQJIFGR<<A=>KSRIMNSKMSMSKSOKSFAAASNLLSMSKMJLQJHMRIHKMMPSKJQNMNLIJJHISJSNKRJJJSOOKLOLKIIILSSSSNKHGFGHHFHIGISORLHMKMHSLLKD??>?>=>>>FHGKLLJIJHHLKRSNLHLIIKIIGF
@2861_2WVZPS_8
TTATAAACTTGCACATCAGTTGAACTGTAAGATATTATTATATCTCTACTAACTCATCCTTCTTACGGGTGACTTACCCAGTCATTATAGATTTTGTAGTAATTGTACTTAATTAAATGTATCCATTTAATCTTTCCTTCACATAACTCCTTTTGAGAGCACAACTAATTCCTTGCACTGTTGATTAGACAGTCATACACAAGGCTATGTCTATAATGACTGGGTAAGTCACCCGTAAGAAGGATGAGTTAGTAGAGATATAATAATATCTTACAGTTCAACTGATGTGCAAGTTTATAAA
+
HJGFGDDEFHGEEDDDEGGFHGIGGGFFFFFEDDCDDHIHIJHGJGGEFDEDEEEDEEGHLEDDA=9988<:7765555578ABBDDEEEDFGHJNJGFFEFFFHEGEDGDDFEEECDBBDEBBAACHCEGGLF33=00<==@A@AADFHFJSSIKIHHGFFEEEDDFGGHHLMIHGFIGHMLHHGEECDDEFLIFEEDDCBAA@AACCBCCB@AAAABCFFEFEDA>>?<884-15588999>@??@@@BA@?><<<;;<<<======>@ABCAA@@>======<::77789<<:77788
@2862_2WVZPS_8
GGAATGTTCACAAATCATAGGCTTTTATTCACCTTACAACATTCATAAATATCGTTATCGTGCTACTGGCGATACAAGTCTGAGCAATGGTTAGCAACTCCACGCTTCTTGCACCAATTTTCCGAAGAAAATCCAAAACCAGATGGGAATTAATTTTTACCCACAGACCTCACCCACCTTTTTCAAGGCACAATCATTCAGATAGAAAAACATAATATTTACCTATAATACTTGTTTTACTCATTTGATTCCTCTTGGGCTACTATCGAATTCAACTTATCTTATAGTCATGTTTCCACGACATCATGAGGAACTTATTTGGTATTACCAAGGGCTTATACAAGTTACCATTTTGTATATCTTCTTGGTTTCTTTTATCCTTTCGAGATAACGTCTATTGCGTTAGCGATAAGTCTTTCACACTACGTCTACTTATAAACTTGCACATCAGTTGAACTGTAAGATATTATTATATCTCTACTAACTCATCCTTCTTACGGGTGACTTACCCAGTCATTATAGATTTTGTAGTAATTGTACTTAATTAAATGTATCCATTTAATCTTTCCTTCACATAACTCCTTTTGAGAGCACAACTAATTCCTTGCACTGTTGATTAGACAGTCATACACAAGGTTATGTCTATAAACATTCCA
+
RLJOSLLMNQSIIJHKNQLJJOKOQNOSMKMSSJSRKSKSKJRNKOKJOKSIMMKILOLHPKLOLNQKRMLKIGGLHKMKSSSNLMJIMISSNIJILKLNILIPQINPSMOPNKIKFHIKIIPFJOMQOSSINLISRQLKQILSSKSQSISSOSMSMMHSIKISNSMMLOCCCLQLSKIJKLSSSKGKPKMPSOIGQRJNSJLSSNNISSNSSQKOSKJPKSKIPMSJNSLQSSQNPPOMSRJLHG=?@?BGFCDD>?G321119:AFHFJCBBBBHIKJMSQIJIISHGJ>))))*<>?@?=>??@=9889986322239:JKQKNIKNPKSMQLLPOJRLMSSSLSPMONSSLSNNLSNSSOLLOIKMLMOIJMJLLSSLSJMNSLQLPOMSKSNSOOSLNLSSSNPMLJKIMSHSMSONOOLRSSNIQNSMMLOQKJPPMNOOILLSNSOLSSSQNOKNSKPSSSMRRLPMJJRKHJKSSLKSKSPMPLQNKLNKHMJSRMD77777PNLSJQJSMKLJIIISSOLSOKQMNOONKMKSJOKMHKSILJPMNKIIKRSMSKSLOSNILISOKJMSRKMRKAGIDBBB@?>?>DEIJIJKLMSOOJOOPQSKIKMKJLIKGHHKOSSSMOOSSOJLGLLRIFIHGGGHHKDFGJ
@2863_2WVZPS_8
GGAATGTTCACAAATCATAGGCTTTTATTCACCTTACAACATTCATAAATATCGTTATCGTGCTACTGGCGATACAAGTCTGAGCAATGGTTAGCAACTCCACGCTTCTTGCACCAATTTTCCGAAGAAAATCCAAAACCAGATGGGAATTAATTTTTACCCACAGACCTCACCCACCTTTTTCAAGGCACAATCATTCAGATAGAAAAACATAATATTTACCTATAATACTTGTTTTACTCATTTGATTCCTCTTGGGCTACTATCGAATTCAACTTATCTTATAGTCATGTTTCCACGACATCATGAGGAACTAACTTATTTGGTATTACCAAGGGCTTATACAAGTTACCAATTTGTATATCTTCTTGGTTTCTTTTATCCTTTCGAGATAACGTCTATTGCGTTAGCGATAAGTCTTTCACACTACGTCTACTTATAAACTTGCACATCAGTTGAACTGTAAGATATTATTATATCTCTACTAACTCATCCTTCTTACGGGTGACTTACCCAGTCATTATAGATTTTGTAGTAATTGTACTTAATTAAATGTATCCATTTAATCTTTCCTTCACATAACTCCTTTTGAGAGCACAACTAATTCCTTGCACTGTTGATTAGACAGTCATACACAAGGCTATGTCTATAAACATTCCA
+
JILNLHKSSIIC@@@=99**))*-090@FGHNSSOIJIMPSKNJSSNSOSSLJGIIKKHSMJJLISPJJMKILHHKLKSOPMMJOKMIISSLLMJKONMRMSOLMSPSRSSSNKHJSGKKBJSKSSLSKSSNNRNNOSKSJLMPSSQKJKJSMGDCFIFAFH2MOIQJKLMSMHPNOMMFSSNLRSJSLJRQNSPMOSKMKLSKPIMPSLNLLSOJOSOOPQSOOJSSKKOMNLJNIKOSMKHSSOISJJIFHAAAIHNLJOOSNSH;;;;>CBEFOOKIDE>778GNJSOKSLNIIJGLJHLMSSOLNNORSSSSMMSKSMKJCBMLLNJIOLMSNNKLKSJSSQKSOKPJMRNSKSMLSSLKLSLKJG8899==F0)@8AJJKPSQKOLQLLLMF?;;;;=JMRMLJJMPSPJSOSGPLOSNKKSILMLQHSNFEDDDHGE21111:NLSILNMSRSJQNQSOOLSNOSSOAAAABNRSIGGOPMLLSOSSNSLNSOOMLKNNSOJMJNLNMOSOJPKQSMMLLKOMQSSLSKNLQRKQINSILKJKLMIMKJKKSNIILILKLSNLSSIE767678KKILROIKKPPMSIRQMNOOLLNOLKLMJKLSJNNOOSKHBCCGEIGGSJSKKSKISGKNSSLNJJSAB@@?DDB988544
@2864_2WVZPS_8
GGAATGTTTATAGACATAGCCTTGTGTATGACTGTCTAATCAACAGTGCAAGGAATTAGTTGTGCTCTCAAAAGGAGTTATGTGAAGGAAAGATTAAATGGATACATTTAATTAAGTACAATTACTACAAAATCTATAATGACTGGGTAAGTCACCCGTAAGAAGGATGAGTTAGTAGAGATATAATAATATCTTACAGTTCAACTGATGTGCAAGTTTATAAGTAGACGTAGTGTGAAAGACTTATCGCTAACGCAATAGACGTTATCTCGAAAGGATAAAAGAAACCAAGAAGATATACAATTGGTAACTTGTATAAGCCCTTGGTAATACCAAATAAGTTAGTTCCTCATGATGTCGTGGAAACATGACTATAAGATAAGTTGAATTCGATAGTAGCCCAAGAGGAATCAAATGAGTAAAACAAGTATTATAGGTAAATATTATGTTTTTCTATCTGAATGATTGTGCCTTGAAAAAGGTGGGTGAGGTCTGTGGGTAAAAATTAATTCCCATCTGGTTTTGGATTACTTTCAGAAGTTGGTACAAGAGCGTGGAGTTGCTAACCATTGCTCAGACTTGTATCGCCAGTAGCACGATAACGATATTTATGAATGTTGTAAGGTGAATAAGAGGAAAT
+
KDQMSKOOSJK;:::;CEFSGFEDFKILSLMINSNIIJJSJJPJJKHLNIIQEIIFKHILJIIAAA;:88:EEISKKILJKLPOMIHILSSOMJKKILINLGSKPNSKSHLMSLFLKIOJKLOKHHEEDGNJKOIHIJKMKLPSDCEDESCDC@@@:.@</..3667A@BDGFFFJGGHKILJOMNLNNSPNLGPKKMMNIIIHHILOKOQOJHKNNIJLQLNCKJSOJBB444430000/845756@EDEEFHFHHFGJJJLKLKIROLJJJLSLLJRFHGGG97311---./////000++))))+,,++'''''(347<D9@::;HGMKHHEJKGMSLINNJSLQOOPMNMSIMKLKNJMKONMKNMQJJIOIJLJKIIRIIIIGIKJIHKHLSLJSKH::;;<A>???@KOMLKGIGHMLKLNJJLMJKJIQRKJQSNNSSIKKKJESQNSDGCCCBCJJSSLNOKKGDC>>?GSSSMOJSLISJHJIHOIHGHILGHGOLLK..-.)),)+../21222,,-,+*+**)&'('''(('''&%&&&'%%%*)*FHHIIIIGGHHJIKGGE?2++++87EEEEAA@@ADDDGFCAA@@BECCDCJNLIJHHGHGHIIGFFGDD988622,*))(('&
@2865_2WVZPS_8
GGAATGTTCACAAATCATAGGCTTTTATTCACCTTACAACATTCATAAATATCGTTATCGTGCTACTGGCGATACAAGTCTGAGCAATGGTTAGCAACTCCACGCTTCTTGCACCAATTTTCCGAAGAAAATCCAAAACCAGATGGGAATTAATTTTTACCCACAGACCTCACCCACCTTTTTCAAGGCACAATCATTCAGATAGAAAAACATAATATTTACCTATAATACTTGTTTTACTCATTTGATTCCTCTTGGGCTACTATCGAATTCAACTTATCTTATAGTCATGTTTCCACGACATCATGAGGAACTAACTTATTTGGTATTACCAAGGGCTTATACAAGTTACCAATTTGTATATCTTCTTGGTTTCTTTTATCCTTTCGAGATAACGTCTATTGCGTTAGCGATAAGTCTTTCACACTACGTCTACTTATAAACTTGCACATCAGTTGAACTGTAAGATATTATTATATCTCTACTAACTCATCCTTCTTACGGGTGACTTACCCAGTCATTATAGATTTTGTAGTAATTGTACTTAATTAAATGTATCCATTTAATCTTTCCTTCACATAACTCCTTTTGAGAGCACAACTAATTCCTTACACTGTTGATTAGACAGTCATACACAAGGCTATGTCTATAAACATTCCA
+
IMSOLLLMPSHNSMMSKKJKMLGLSSLMMONJOISMOHSPOMSLOSLINMNSLJJGEFGEFFGHSSMQKLLJGJJLNKILJNJHIJIIHGKIIJI;99::SJSOPLJMKNILHJFC99::FFHGFPJSLNNNOLJNNMSSSNLSSSSSNSLRIKHGLHE@AD=HLFILOSLPLPPIPKPHQSMMSMKNNJOSSKLMQKLLHIKKNNKMSKKSSOOJLLMSKKSONPNMSNIISJSKQLLEIIBCLMHNICILJKLSEEEFFKJOJKJHKOMOMLJIPOOOMNLLHIFHIJGKFRKSOMGEFFDJJNLGGGHKKMLMSKSSNSJLLSMKNMIKIIJMIJLKIKINQKPJNMILROJLMRJOKKJGIPOG@E88;;>:@87C9ACEJKJGGGIJHLIJHJKHMMNLPKLBMHKFFEEFOKEJIEBESSROKSLNLMPMKMHNILIHGGKGJSHGHJIJIIOQSMSSJPILLKGRSSSSJSPKJA@ABBGILHHIGILIMIKIIGMJIFHLSPNILIHKNJHMKNIKFEEFEJJSMSIFFF@@@@A>>>==EDDGFHGJRJEDEDDKKISKJJMIJBBCEHEEDEGRJJKLSJCJHKLIKLIJKHGHI<:773*(((),/466:<<CBCBBCEEFGEIGFHDCCBBFEGECCAABCCFFGHKH
@2866_2WVZPS_8
GGAATGTTTATAGACATAGCCTTGTGTATGACTGTCTAATCAACAGTGCAAGGAATTAGTTGTGCTCTCAAAAGGAGTTATGTGAAGGAAAGATTAAATGGATACATTTAATTAAGTACAATTACTACAAAATCTATAATGACTGGGTAAGTCACCCGTAAGAAGGATGAGTTAGTAGAGATATAATAATATCTTACAGTTCAACTGATGTGCAAGTTTATAAGTAGACGTAGTGTGAAAGACTTATCGCTAACGCAATAGACGTTATCTCGAAAGGATAAAAGAAACCAAGAAGATATACAAATTGGTAACTTGTATAA
+
HHFHKHHJILPLLKJKJPSHIHIJSSIIGJFGHHGIFFFGGHHHINJHSJNGOISRLOIKNLOMSLKNIKOMMLJIFFIJLJIGMJHGHIHILKJHKMJIOIIGGGFRJSLSNSMIJGMOIILLLIJJIHKSSKILKHHIHNJILHHJLMHGJMJFA@@@=>??==BEEFFHHIJHJILOSNKHIHSIQJJLJKQIJSMKKGIIJIKMHJJJFGIGHIPKOLJGHFFDBA@BBBGLIKLMJRIGDCBAAABACDCDCDFEDDCBBBCIKMHEHHFGEDECFOLLFIIEEDDDEFEGGIGEGGGHJIJDEDEDHFGD65/%
@2867_2WVZPS_8
GGAATGTTCACAAATCATAGGCTTTTATTCACCTTACAACATTCATAAATATCGTTATCGTGCTACTGGCGATACAGGTCTGAGCAATGGTTAGCAACTCCACGCTTCTTGCACAAATTTCCGAAGAAAATCCAAAACCAGATGGGAATTAATTTTTACCCACAGACCTCACCCACCTTTTTCAAGGCACAATCATTCAGATAGAAAAACATAATATTTACCTATAATACTTGTTTTACTCATTTGATTCCTCTTGGGCTACTATCGAATTCAACTTATCTTATAGTCATGTTTCCACGACATCATGAGGAACTAACTTATTTGGTATTACCAAGGGCTTATACAAGTTACCAATTTGTATATCTTCTTGGTTTCTTTTATCCTTTCGAGATAACGTCTATTGCGTTAGCGATAAGTCTTTCACACTACGTCTACTTATAAACTTGCACATCAGTTGAACTGTAAGATATTATTATATCTCTACTAACTCATCCTTCTTACGGGTGACTTACCCAGTCATTATAGATTTTGTAGTAATTGTACTTAATTAAATGTATCCATTTAATCTTTCCTTCACATAACTCCTTTTGAGAGCACAACTAATTCCTTGCACTGTTGATTAGACAGTCATACACAAGGCTATGTCTATAAACATTA
+
PMOSLKSIMLIPSLLSSSJKJLPKLSOLNJHFEFIEGGKHHOIMJSHKLMSSOLKIHNKKIJLOKIJKOOHKJJIPNSIQMJSSNJKSNNJLLJIKSSSMKKSSMSLBAA@@AE('''11(*))*+HJSPSMOIKSNKGJJMMKMSKNSMLNIKSLOKSMQLNMHLRNMLLKSPNOOMOLNSKLJQKSJSMNJOJPOSPSNSH???DEEFIKSKRMPSSNSSJLSLSSJJKSSKMSQMIRILKJJICJG43:666778GLNHLKKHJLNNMJMMOSOKLJPOIGHKPJGMINLJJJKNJKKHJONPOLLSNKRSMOKSOLSNSSNSLSSQQSNSSSKSSJKRKJPSNSKLQHNNJKKRIOSSSIKII3/)*--4.66641EIMKMMHFGFGJJMJNSMOOJMMSLSSKKSJSSGPIHISPSJOKOONSSLLLSISKLNSSQJRSJOSOQLSPONMSNSQSOSSQPOSMNSSOJSHN;23SMSSSMPOIOSLKOSMLKKSQSFIIOPKSSMMNKHKJNLQJQJJMILHSRQLPIQIJKOLPLOLKJIINRCHHIKQIM::98=946?110//55677FHJIINLSNMKJNJOJSMSLLHMINMNLLOSSSPLKSMSRPNJQSIMIMHHKSMKKJLIFIOMGHGGHHFDCC8875.,)%
@2868_2WVZPS_8
GGAATGTTCACAAATCATAGGCTTTTATTCACCTTACAACATTCATAAATATCGTTATCGTGCTACTGGCGATACAAGTCTGAGCAATGGTTAGCAACTCCACGCTTCTTGCACCAATTTTCCGAAGAAAATCCAAAACCAGATGGGAATTAATTTTTACCCACAGACCTCACCCACCTTTTTCAAGGCACAATCATTCAGATAGAAAAACATAATATTTACCTATAATACTTGTTTTACTCATTTGATTCCTCTTTGGGCTACTATCGAATTCAACTTATCTTATAGTCATGTTTCCACGACATCATGAGGAACTAACTTATTTGGTATTACCAAGGGCTTATACAAGTTACCAATTTGTATATCTTCTTGAGTTTTTCTTTATCCTTTCGAGATAACGTCTATTGCGTTAGCGATAAGTCTTTCACACTACGTCTACTTATAAACTTGCACATCAGTTGAACTGTAAGATATTATTATATCTCTACTAACTCATCCTTCTTACGGGTGACTTACCCAGTCATTATAGATTTTGTAGTAATTGTACTTAATTAAATGTATCCATTTAATCTTTCCTTCACATAACTCCTTTTGAGAGCACAACTAATTCCTTGCACTGTTGATTAGACAGTCATACACAAGGCTATGTCTATAAACATTC
+
JLPKSPRSNRSQJOJLPMKNRLHRSSKQSSJMNLJISJPMJJSSOOMLMISPLNHJMLPMKMNJQRQSSRKLSKPSHJSKMNNLLHJJMLSKIJPJLOSKSRSLKSOQSRQSOSKIMMMSIISLPLJSSSNKLSKOSNSKNSKSHKHGMKOKLECENKJKNJHHHHGHISKMHOSMKSSNKSLRKQOOSOSLOKNNNSMLOSOSMJMMKPQNNSOSSSMLLSOSJPNSPMSSOOSMQSSSJSNMSQLSSFCBB;;;4-.OSPLKHJNIHFHHJDQNMLNKINJSQSLKSMLSFSQSSMHIOSKKHMOSKSJSKSSIKPKRLPMNLNOJLNSLSLSPJLMSPSLOKOPKLJILOSLNSMSOJPSLIEA?<0.+*++++,,-6<8)CKKRMLKSSPMNMLNMILSQKOJNOMLMKSKIHIJJNSRNNONLPKLNKSHLOROOSSJOSSLSLSRKNLMRJLSNLOLNSOKCDCPSMHKINMINSLKJEECCDIOLKSKSMJLLOSLMJIOIKKNSKQKMLSKONJNRMSJMPMLKSSOMLSLNRKPLIKSQNNIKHGGJSKPJNIIEFGKHSKHQHHISIK?@GMONPMLSSLMSSKSLNJSKOSQKQNSONMMLJLPNSIKKSLOIMHGIEFGFCNMJSJKIJKMIHFGFFCCCD@@A<:950
@2869_2WVZPS_8
GGAATGTTCACAAATCATAGGTTTTTATTCACCTTACAACATTCATAAATATCGTTATCGTGCTACTGGCGATACAAGTCTGAGCAATGGTTAGCAACTCCACGCTTCTTGCACCAATTTTCCGAAGAAAATCCAAAACCAGATGGGAATTAACTTTTACCCACAGACCTCACCCACCTTTTTCAAGGCACAATCATTCAGATAGAAAAACATAATATTTACCTATAATACTTGTTTTACTCATTTGATTCCTCTTGGGCTACTATCGAATTCAACTTATCTTATAGTCATGTTTCCACGACATCATGAGGAACTAACTTATTTGGTATTACCAAGGGCTTATACAAGTTACCAATTTGTATATCTTCTTGGTTTCTTTTATCCTTTCGAGATAACGTCTATTGCGTTAGCAATAGTCTTTTCACACTACGTCTACTTATAAACTTGCACATCAGTTGAACTGTAAGATATTATTATATCTCTACTAACTCATCCTTCTTACGGGTGACTTACCCAGTCATTATAGATTTTGTAGTAATTGTACTTAATTAAATGTATCCATTTAATCTTTCCTTCACATAACTCCTTTTGAGAGCACAACTAATTCCTTGCACTGTTGATTAGACAGTCATACACAAGGCTATGTCTATAAACATTCCA
+
*BCDDIIHFEIA?>;777320/05999EE98IDDDCDGISPPNPKOISNKKJSJKOMLJMIJIIKSOJNSNRSLJKKKSNNMLLKHQHIE??===FFHGDDDGLNSOOSSKILSJKPGJSKSMEHIPMSSSJIJHSNHJE=;::43529-+((()**659CFAJGGHIGNGKMSKFHKHKOSNMQLPMRSORQSMBOMKLSSSKRHRNSSPMSKSMSMKKSONSSOOLQOOKOOCEEFFKSOSHSSIKGB@?B?@AKMPSSNLJKSKGCCBEOJLSMLKSLNMLKLIIOMOLHNSPMOSKLIKQNSOMSOMSSKMIKMSSNLKSQNSOOQMONRJMPNOSSSJOLPSJMOOOKOSJSSMPOQKIMSSKHJCA<;<:=<<7.988<<E>?LSNLKINSILSNOLLSOMMKGL887799;?>AA=CSKSONPOKSRFGFFFENJMSSSOJJKIJE65555MOIJOSNSLSOSKOJKLOLNKPSSLJOLKIKKIJISSMRSSLHF@???@D98644677BIMJLSLIKLHJIRGCSKIHSIPKSKOROSJSLOKJLIMHNLIJOLNLFGSOLSJMNDD??@LLKJKSSMSOSSLINQLSOSJSKSSNNKKNSSLOLJMSMSSSJKJSPSKSLKSNSMSLKJRRKOHSHJNJNIKSMGKSJLNK
@2870_2WVZPS_8
GGAATGTTTATAGACATAGCCTTGTGTATGTCTGTCTAATCAACAGTGCAAGGAATTAGTTGTGCTCTCAAAAGGAGTTATGTGAAGGAAAGATTAAATGGATACATTTCATGAGCAATTTACTACAAAATCTATAATGGGTTGGGCACATCACCCGTTAAGAAGGATGAGTTAGTAGAGATATAATAATATCTTACAGTTCAACTGATGTGCAAGTTTCTAGAGCATTAGACGTAGTGTGAAAGACTTATCGCTAACGCAATAGACGTTATCTCGAAAGGATAAAAGAAACCAAGAAGATATACAAATTGGTAACTTGTATAAGCCCTTGGTAATACCAAATAAGTTAGTTCCTCATGATGTCGTGGAAACATTGGCTCTAGATAAGTTGAATTCGATAGTAGCCCAAGAGGAATCAAATGAGTAAAACAAGTATTATAGGTAAATATTATGTTTTTCTATAAATGATTGTGCCTTGAAAAAGGTGGGTGAGGTCTGTGGGTAAAAATTAATTCCCATCTGGTTTTGGATTTTCTTTTCGGAAAATTGGTGCGAGAAGCGTGGAGTTGCTAACCATTGCTCAGACTTGTATCGCCAGTAGCACGATAACGATATTTATGAATGTTGTAAGGTGAATAAAAGCCTATGATTTGTGAACATTCCA
+
34?DHFEEFBDCBCDDFDCDAA@??@B?@>:21,++///0=FFEEDECCCCEBDB@A@@AFEHHSMIGGFCGHIIEEDEDFGJHIGGGIJLMIHGFGNHGHECCD4330.-+('()'''*'&&'(()22560,+*())''&&&&'(((('')))*1-0/,-/@@A???99644)()('&&'%((,+,,,;>C@@>778HHKDFEEEEEFBB11,'''')*)((()(''&%%%&((&&&&'*,,,+1,,,-..////224:<<>EHGGEGHKJIKGIJKLSMLNGHJPLLILFFGFFHHKMSIG::;<5/1@@?7766433566CCHGKLIHGEEGEEFEBCGDKMKQHIHIJIHKLSJLJSJLA??<<=GGD@8-)))+,,+**+.,21244467A@@CCDGFFFHFFMKMJIHILKDSJIOMHLGDFJILPSJKMNMSKPIINRNKNJLOJQIHJKMGC;8'''().--((*----+-.:<?@:>:37/21000//14488=;:89:::7431)'0-.BFHHFJLJIHEBADECD?B;899::EGGGB?>55**)()(((7>@@@@BAAC854/,++)),+++++26434447773444ADBCCDDEGIFGFGNJSKKHOILLLQOJHHJIHA?><=>?><DCCCIB?=<?<FCDEGGIGFDD
@2871_2WVZPS_8
GGAATGTTCACAAATCATAGGCTTTTATTCACCTTACAACATTCATAAATATCGTTATCGTGCTACTGGCGATACAAGTCTGAGCAATGGTTAGCAACTCCACGCTTCTTGCACCAATTTTCCGAAGAAAATCCAAAACCAGATGGGAATTAATTTTTACCCACAGACCTCACCCACCTTTTTCAAGGCACAATCATTCAGATAGAAAAACATAATATTTACCTATAATACTTGTTTTACTCATTTGATTCCTCTTGGGCTACTATCGAATTCAACTTATCTTATAGTCATGTTTCCACGACATCATGAGGAACTAACTTATTTGGTATTACCAAGGGCTTATACAAGTTACCAATTTGTATATCTTCTTGGTTTCTTTTATCCTTTCGAGATAACGCTAAATCGTTAGCGATAAGTCTTTCACACTACGTCTACTTATAAACTTGCACATCAGTTGAACTGTAAGATATTATTATATCTCTACTAACTCATCCTTCTTACGGGTGACTTACCCAGTCATTATAGATTTTGTAGTAATTGTACTTAATTAAATGTATCCATTTAATCTTTCCTTCACATAACTCCTTTTGAGAGCACAACTAATTCCTTGCACTGTTGATTAGACAGTCATACACAAGGCTATGTCTATAAACATTCCA
+
MNPLKLOOLRPNSPSPNMJLLMHMSNMSKKOJMSMNNJHKGEGGSSLSSHOSHGGGHILILSQSQLQIMGMJQHIKKLSKSKHSSIORJSLHEHFHSSMSSSSOSOKQSMOSLKJQKLOSLSQDIJHMSSSLMSJISQLIKSQKLOONSLNMSIHJIJISKKMOMIOSNIKBC<E-DGDCMJLLSSGIJLLKNLJKKSNNOSSJMLIFOSSSPSRMSMJSRSOOKMORLJOQKLJMSOLOSGFFDC=>.-,/////**;?J;:::::@@GHIKHLJJKJLPJQIMNIONHSQPKPMSNOLSKKLOSSSSSSROLSMNLNLS77767SOMLPSOPLPSOLKLMJNSNLKSHIPKLGSLSPSKLSLLRKFJIBAB@A===<?BEC@9<<864334000,*(&%&%%%&&.0159>CEDE?<==<GKLHJJIIHKSRPSSSJLONLSSSJOPMHLILKIISJSKLPLRQSMIISLJKOOROKSSSJSLLSSLPSPOOLQSMSOSIIBD;888899;@=>GJNJQSQKLKJIKOQSPMPOIPSLSOSKRSJSLNONQMJOSJMKJKOJSKLSKSLI<<>>ALOKJISQJSOSSJOLSSOSMOHQKJMJLMMNJSKPOLOSQKSKKB===<=>BBBBBCJMGQSOHIKHLEB88705+>EDEDF
@2872_2WVZPS_8
GGAATGTTTATAGACATAGCCTTGTGTATGACTGTCTAATCAACAGTGCAAGGAATTAGTTGTGCTCTCAAAAGGAGTTATGTGAAGGAAAGATTAAATGGATACATTTAATTAAGTACAATTACTACAAAATCTATAATGACTGGGTAAGTCACCCGTAAGAAGGATGAGTTAGTAGAGATATAATAATATCTTACAGTTCAACTGATGTGCAAGTTTATAAGTAGACGTAGTGTGAAAGACTTATCGCTAACGCAATAGACGTTATCTCGAAAGGATAAAAGAAACCAAAAGATATACAAATTGGTAACTTGTATAAGCCCTTGGTAATACCAAATAAGTTAGTTCCTCATGATGTCGTGGAAACATGACTATAAGATAAGTTGAATTCGATAGTAGCCCAAGAGGAATCAAATGAGTAAAACAAGTATTATAGGTAAATATTATGTTTTTCTATCTGAATGATTGTGCCTTGAAAAAGGTGGGTGAGGTCTGTGGGTAAAAATTAATTCCCATCTGGTTTTGGATTTTCTTCGGAAAATTGGTGCAAGAAGCGTGGAGTTGCTAACCATTGCTCAGACTTGTATCGCCAGTAGCACGATAACGATATTTATGAATGTTGTAAGGTGAATAAAAGCCTATGATTTGTGAACAA
+
MSSISKKSIOKJLOOKNMKOLJMNSMSKLJKISKRKNIKGHHJQLLLJKKIQILSHSMOKPISLJSOPIIHKPMNNOLMLSOKNMSLJGPSSSMMJJOIJLGHKOJMRSQLMSMIMMJKJOOLJILJJIOMMMLMNMMNMLOLMMHOLOHKSLPLOMLLGNNQKONNKKODJHILMHKSMRKMSNLKMSMLMNSKLLKSSMSNMSNLPRSOQLLIONJKNMKOHNSSMJKJINSSSOSSNONKSSSQLKJMSNSLNJPNPSKSIJLIJOOISLMLSPSSFSMSSKKPKILHMNSSMOONJSMEACNHROIHMJSNNKLSNSMKNPPMSMINOSOSSMOQLQKRKSSKKSRMONKSSNSQSMJLJKMSOSHSHHGHJKOKKGILIKMPNNKJHKHLNIKIJSSLNSPSSLMPNMLKSOKMMIKOMKSJMKINOSLONIPHKKSONPSLKGFJMSOJNKMLJSMKSGSNQMPJOJKHABSSKSSLMFLSOPSJMPSQSEEFGK@JMKKOKHGF77@77MKQOSMPORMJGNLLON?::;DGNNSKNJNMJOGERMLSKJSPOJSMQSJMSOLJSOHHHIIOLKGNMNSKSKKIJKJNMPLMKMLIJNLHSJQMPNNJNHOMLKSOKNILNJJJSLNOLPLKSKKISJGMQSQSPSKJ
@2873_2WVZPS_8
GGAATGTTCACAAATCATAGGCTTTTATTCACCTTACAACATTCATAAATATCGTTATCGTGCTACTGGCGATACAAGTCTGAGCAATGGTTAGCAACTCCACGCTTCTTGCACCAATTTTCCGAAGAAAATCCAAAACCAGATGGGAATTAATTTTTACCCACAGACCTCACCCACCTTTTTCAAGGCACAATCATTCAGATAGAAAAACATAATATTTACCTATAATACTTGTTTTACTCATTTGATTCCTCTTGGGCTACTATCGAATTCAACTTATCTTATAGTCATGTTTCCACGACATCATGAGGAACTAACTTATTTGGTATTCTAGGGCTTATACAAGTTACCAATTTGTATATCTTCTTGGTTTCTTTTATCCTTTCGAGATAACGTCTATTGCGTTAGCGATAAGTCTTTCACACTACGTCTACTTATAAACTTGCACATCAGTTGAACTGTAAGATATTATTATATCTCTACTAACTCATCCTTCTTACGGGTGACTTACCCAGTCATTATAGATTTTGTAGTAATTGTACTTAATTAAATGTATCCATTTAATCTTTCCTTCACATAACTCCTTTTGAGAGCACAACTAATTCCTTGCACTGTTGATTAGACAGTCATACACAAGGCTATGTCTATAAACATTCCA
+
ISINMOPSSQMSSPSIKQB::;AAAIGLMSJONJNKMHJJJMSLMSIPMPSSKINKLJSJPQIHLOKLNJJOJGLQMJJQSMMLSSNRQSSMKRSLJMSISSSOHNLMOKLJSOSSSSSSPSKKKLLMNSRRSSJLKOLKHKNKSOMSKSPRSGKSKNGFPSNNHB@?@BJSKJSSRLMMSSSMOJSLSMSLLSSMSMLOSOJMPJQJSOMSNKJNRSSSKNSSMSKSSKRSSJSKSPSMSQHKOLLSSRSSLOLMGHKKOAA@@@;5455@DHHIJNJPMMPSSQPSNMKKIMSQMRIRNLKKMKPQHSKSLGGHF?>><9:://///</.-(()6:DDDIPKLQIOPMKMILOLRLOQOMKJHBAFCDEGPKLSSSNQKMNOQMSJOJSNJSJLJNNSNSKKSSFHG:99975532010EJLIHHHHMJSOOSRKJKPQOMJPSQRLLMMLINROQQSQPOSMROSPSOSSSOSSPSQSNKJIQISSNNPPSOINSMKKHMMJMPMNKLISOKSSKINOSMMKSMSONQKJHLSRRSOLLIJKJOSISSKKJLIJJKGHNKOKRJLMSIONHIIIIHIPJNSLLKSSRSSPNNKJIKNLJMLMOOKNSMSSLSMQSSMJKJHKJIKKNKIKOLIPKLMHLMHKIIGEEEGGHIISS
@2874_2WVZPS_8
GGAATGTTTATAGACATAGCCTTGTGTATGACAGTCTAATCAACAGTGCAAGGAATTAGTTGTGCTCTCAAAAGGAGTTATGTGAAGGAAAGATTAAATGGATACATTTAATTAAGTACAATTACTACAAAATCTATAATGACTGGGTAAGTCACCCATAGAAGGATGAGTTAGTAGAGATATAATAATATCTTACAGTTCAACTGATGTGCAAGTTTATAAGTAGACGTAGTGTGAAAGACTTATCGCTAACGCAATAGACGTTATCTCGAAAGGATAAAAGAAACCAAGAAGATATACAAATTGGTAACTTGTATAAGCCCTTGATAATACCAAATAAGTTAGTTCCTCATGATGTCGTGGAAACATGACTATAAGATAAGTTGAATTCGATAGTAGCCCAAGAGGAATCAAATGAGTAAAACAAGTATTATAGGTAAATATTATGTTTTTCTATCTGAATGATTGTGCCTTGAAAAAGGTGGGTGAGGTCTGTGGGTAAAAATTAATTCCCATCTGGTTTTGGATTTTCTTCGGAAAATTGGTGCAAGAAGCGTGGAGTTGCTAACCATTGCTCAGACTTGTATCGCCAGTAGCACGATAACGATATTTATGAATGCTGTAAGGTGAATAAAAGCCTATGATTTGTGAACATTCCA
+
IRMMOIKJSKSLLMJMOLLSNLOLISSQSSNHFIGEDHMLHLLSOSHSSSLKJMGMSDAABCA<====<<=KJNSQJKLNLOSIPSNLHSNLSSNSJKSNHPKSMLNJSNSLOOSMSNLSMSQLMIJKFLPNLJSIJLJSKGSSQISSOSGIE>?BA650,,,..=JDBEEFBCD?>??DEOSMJSLLKKSQKOMKNSLLSMIKLSSPSQRKSSMSNLLSHNKLRNSMSSLKJOSSMOSSNSSLKMLSJSOOJJHNSSMLSJKKLIJIGSGHOLKNSNMOJMJKNPKLLSNNOMLLSPRPPOKLNSPSHSQKJJSKSSRLJSSLSSSKSKLQSJLKNSPJOLOOSOSMOKSLSMOJRIDCCCGQOOSJIKIIIGSCHGFSMKSNQISSNMMMKJKPNJKMKSSSSNSMNMSQNKNKOSGLIJJOMOMJPMLMLJSJKNOMKJMKOJJOLMSSSKKIL12223NLJSKNNOQRQSE?EFCSKKMLJLHJNINJIJLSISKOIMMSMMLSJMJOHJHINIJSSSSSLLLGGHFEPRMJMOKSNLMKGJGBABCMJHFEHGKLSKRLISLOFINJMSSLKKMLJLSMSRIKIFNIIGGIKJJFEGFFGFFGIIJSKLIHGLHLOKHIHKGGGHGKNSSLNSJMIMMJSKOOOSSSSLSJNHG
@2875_2WVZPS_8
GAAATCTACACAAATCATAGGCTTTTATTCACCTTACAACATTCATAAATATCGTTATCGTGCTACTGGCGATACAAGTCTGAGCAATGGTTAGCAACTCCACGCTTCTTGCACCAATTTTACCTGAAGAAAATCCAAAACCAGATGGGAATTAATTTTTACCCACAGACCTCACCCACCTTTTTCAAGGCACAATCATTCAGATAGAAAAACATAATATTTACCTATAATACTTGTTTTACTCATTTGATTCCTCTTGGGCTACTATAGCGAATTCAACTTATCTTATAGTCATGTTTCCACGACATCATGAGGAACTAACTTATTTGGTAATTACCAAGGGCTTATACAAGTTACCAATTTGTATATCTTCTTGGTTTCTTTTATCCTTTCGAGATAACGTCTATTGCGTTAGCGATAGATCTTTTTTCACACTACGTCTACTTATAAACTTGCACATCAGTTGAACTGTAAGGTATTATTATATCTCTACTAACTCATCCTTCTTACGGGTGACTATCCCAGTCATTATAGATTTTGTAGTAATTGTACTTAATTAAATGTATCATTTAATCTTTCCTTCACATAACTCCTTTTGAGAGCACAACTAATTCCTTGCACTGTTGATTAGACAGTCATACACAAGGCTATGTCTATAAACATTCCA
+
&&('%()'''((///19DDFEGGKSLGHGFAA@A2,,-<;;?=88:;EDKGLEHFIKSJLSIPSLPKPLPOIJGJNNNSIQJJJSIKMSGSMOJNOJIHKSHPIJRJDKIJHHG@987662-,+()-/;?ACDHFSFGIJIHIFCC<===KIIDEB:7>>:55555ACDCDEGGNKFAKJ;:BAAARLIKIMPAABA@AB???BC@<<=CDLSPOKMSOLSSSPKNJSJNLKMPSRHKJNGFGHFKJMFHF@=<><<=<;;:;65200-,-''())@ABHEEEGGLLFC???10136861/++,99:?@DCDCCFMKSKJJJSJJJEB==@=976667??@DFILKISSILLRQSKPLLPOIKHIIJIGHGGA5557?AA>=>?C8FEJLSJECCDEIIHNHGIIGMHKGDEC@?>,,,,)*')),-,,008>@EEGFJMGKGGIEGDKKNEEHHEC??@@BGIIGGEGIJMILHKHKLMMSQPPQIKKJJJPJOSSSLLSGRLND@?>>@A=<7+++*)))*04;;;<CEHGFDFIISOSJIKIMSNMOKGIJHHMIKOLLDD;83)))//35..--)****.0<??ABHMNRGIHEJLSIKHIISLMMQJHSNSSKSQILKKSLOSSPSKPIKSIISBCBCAGIOJJMKJSGFEEDHJI332//)
@2876_2WVZPS_8
GGAATGTTCACAAATCATAGGCTTTTATTCACCTTACAACATTCATAAATATCGTTATCGTGCTACTGGCGATACAAGTCTGAGCAATGGTTAGCAACTCCACGCTTCTTGCACCAATTTTCCGAAGAAAATCCAAAACCAGATGGGAATTAATTTTTACCCACAGACCTCACCCACCTTTTTCAAGGCACAATCATTCAGATAGAAAAACATAATATTTACCTATAATACTTGTTTTACTCATTTGATTCCTCTTGGGCTACTATCGAATTGAATTTATCTTATAGTCATGTTTCCATGACATCATGAGGAACTAACTTATTTGGTATTACCAAGGGCTTATACAAGTTACCAATTTGTATATCTTCTTGGTTTCTTTTATCCTTTCGAGATAACGTCTATTGCGTTAGCGATAAGTCTTTCACACTACGTCTACTTATAAACTTGCACATCAGTTGAACTGTAAGATATTATTATATCTCTACTAACTCATCCTTCTTACGGGTGACTTACCCAGTCATTATAGATTTTGTAGTAATTGTACTTAATTAAATGTATCCATTTAATCTTTCCTTCACATAACTCCTTTTGAGAGCACAACTAATTCCTTGCACTGTTGATTAGACAGTCATACACAAGGCTATGTCTATAAACATTCCA
+
KJLKJLMSNKQMIKKKLSMKPSMJMKNSMSKQMKKJGFFGJSLHGJMSJNNNJKIMHSKLGHHNSOKMQGIQJINNIJMLQSHSHIGGHIMMIJKLQQNJOLLJJHKHMSPSSSILHIJI<;OHHISMSKSOPMHKKNMLJHNIKNSOSRMNKJSSSOGLIIGLMLPJSHJLPHMJIGG>DRSLQLMPPOKQIJNLSJLKHNKFFGHSLSNLNKPILPLEONLPPOSKLKOSSRJLSSSMLMPKQSJHM@;;979956NPOLIMJIA:>?>>6654243388:::AEFHKSHSKQOSQKSPSKQSHSNKKKJLSSLQLPPKMSNMKSOMMKLNMOMSMSLNNOLLMROSKKKOJKSPJPHOGIRKNMLED;:;865568=9>?>>@@@KONIIOSNMKRSNLLJSKKFJJMIOLNOJH@?>><??;:;/,'''(2>>??@FGGHJJIGSLKPKJSSOLRLMSSLKLNSSQSKRHRKLNJNMQOLGG>A>>988:;IQJOKCECDCDICHHLJSIKLMMNIJPOMJHJJIOSSSNKNPOJSPRKSIHKIJMSLISKIIJIHIIIMMINLLJOLSPKGEEDIJMJJLJSOSSLOSMNJOSMLJOLJQNNOJSKNSMLJKSQSSKIMIGGHSKKNKOSKIHJHJGGFHHHJGJEFFHGIIIKH
@2877_2WVZPS_8
GGAATGTTTATAGACATAGCCTTGTGTATGACTGTCTAATCAACAGTGCAAGGAATTAGTTGTGCTCTCAAAAGGAGTTATGTGAAGGAAAGATTAAATGGATACATTTAATTAAGTACAATTACTACAAAATCTATAATGACTGGGTAAGTCACCCGTAAGAAGGATGAGTTAGTAGAGATATAATAATATCTTACAGTTCAACTGATGTGCAAGTTTATAAGTAGACGTAGTGTGAAAGACTTATCGCTAACGCAATAGACGTTATCTCGAAAGGATAAAAGAAACCAAGAAGATATACAAATTGGTAACTTGTATAAGCCCTTGGTAATACCAAATAAGTTAGTTCCTCATGATGTCGTGGAAACATGACTATAAGATAAGTTGAATTCGATAGTAGCCCAAGAGGAATCAAATGAGTAAAACAAGTATTATAGGTAAATATTATGTTTTTCTATCTGAATGATTGTGCCTTGAAAAAGGTGGGTGAGGTCTGTGGGTAAAAATTAATTCCCATCTGGTTTTGGATTTTCTCGGAAAATTGGTGCAAGAAGCGTGGAGTTGCTAACCATTGCTCAGACTTGTATCGCCAGTAGCACGATAACGATATTTATGAATGTTGTAAGGTGAATAAAAGCCTATGATTTGTGAACATTCCA
+
IMSSSKSNOPKNKOLSSISIQPJKOQLJJKQKKSSKINFFDC@@====@DEFHJIKGGJHKKPISSSQPHSSSLPSJIROINNRSMNKIISPNKPPJSHILJQLJILMSQLSPOJNJLJNSSQKIFIFGRJSOOPJKLLRJSKLKSJSNSMILOSNSGMEBCCESLMMFNEHJSNLMSONHHKHIOSSLNPSLSOLQSSMSOMJIJPKSLSKS@?AEEIKHJPGKIKKJILJJHHSMHSSLRPSIJIJHHHEIGDDA?A@@<;212/.--&&&,-3@AA???@GEDDBA?=;EC?==61*+=====NIPSSHRLLRLHLLMJMQSSSLNPHIJJKKHLSSRRKMLMRNPIFEGKMRSJJHMLMISSSOOOJIGFGHJKLKJSSDEDMLMPOKOMKIKHSJSKRLGGHKJNMNIKLJJDDDCDILKP=..-----/:CDFENHJKRPMSHKKMSOSHMHKLJHJSSISSLPLJOLSLJIMLMPSNJKLJHSKKSNJIG9999<HFIPIKKISI@>G>>MIOJSLLL>>===D:76))+98-,,,+,,++--./1019CEJSLKMMHMKIIOJJMSFDECCHJMSPJLJIHSGGJJJKSQLGIHFIGGHIGKIMSSJKHJKSISOPILGMGGIIIHHSLSKIJIJGSKPSSKPOSRPKLHG
@2878_2WVZPS_8
GGAATGTTCACAAATCATAGGCTTTTATTCACCTTACAACATTCATAAATATCGTTATCGTGCTACTGGCGATATAAGTCTGAGCAATGGTTAGCAACTCCACGCTTCTTGCACCAATTTTCCGAAGAAAATCCAAAACCAGATGGGAATTAATTTTTACCCACAGACCTCACCCACCTTTTTCAAGGCACAATCATTCAGATAGAAACATAATATTTACCTATAATACTTGTTTTACTCATTTGATTCTACTTGGGCTACTATCGAATTCAACTTATCTTATAGTCATGTTTCCACGACATCATGAGGAACTAACTTATTTGGTATTACCAAGGGCTTATACAAGTTACCAATTTGTATATCTTCTTGGTTTCTTTTATCCTTTCGAGATAACGTCTATTGCGTTAGCGATAAGTCTTTCACACTACGTCTACTTATAAACTTGCACATCAGTTGAACTGTAAGATATTATTATATCTCTACTAACTCATCCTTCTTACGGGTGACTTACCCAGTCATTATAGATTTTGTAGTAATTGTACTTAATTAAATGTATCCATTTAATCTTTCCTTCACATAACTCCTTTTGAGAGCACAACTAATTCCTTGCACTGTTGATTAGACAGTGCAAGGAATTAGTTGTGCTCTCAAAAGGAGTTATGTGAAGGAAAGATTAAATGGATACATTTAATTAAGTACAATTACTACAAAATCTATAATGACTGGGTAAGTCACCCGTAATTCCCTTAGTAGATATAATAATATCTTACAGTTCAACTGATGTGCAAGTTTATAAGTAGACGTAGTGTGAAAGACTTATCGCTAACGCAATAGACGTTATCTCGAAAGGATAAAAGAAACCAAGAAGATATACAAATTGGTAACTTGTATAAGCCCTTGGTAATACCAAATAAGTTAGTTCATGATGTCGTGGAAACATGACTATAAGATAAGTTGAATTCGATAGTAGCCCAAGAAGAATCAAATGAGTAAAACAAGTATTATAGGTAAATATTATGTTTTTCTATCTGAATGATTGTGCCTTGAAAAAGGTGGGTGAGGTCTGTGGGTAAAAATTAATTCCCATCTGGTTTTGGATTTTCTTCGGAAAATTGGTGCAAGACGTGGAGTTGCTAACCATTGCTCAGACTTATATCGCCAGTAGCACGATAACGATATTTATGAATGTTGTAAGGTGAATAAAAGCCTATGATTTG
+
KQPJSKLOSKSMPKISSLIJKNKKMPLKQMSKISOMMKGIKJPQLIKSQNLKOSIRIKKIJJJLOMIGEF9986422447=>CDKJIHILINGKKMKLSKLHPSMLLLLSSPJHMLLNIS9=@<<EIMNNOSIKDJMLKJNSJSOKLKMLSQSJNSLSDHIJ>IIGIHKKJSGLJBFCC?>HCFDEFSLSRKKNSJKLHGEEE9../0.10++++DDDBCISJIKMSNOJRMNLSL>;;:;>?93.-,(('&&&'38:JIHKJMIGEEDCGKFSJSMJLHJGGJSSHJHGFJKIJMGJGGLIILSLJQOKPSSRMOSOLMJKPMSOJJKNLMHJSPMOMNISSRSSOSSSSPSSSJSMLPIPSSKREG;7;=A<B@?E=KLKOSMOSMOOKLOSLSQSMRQKSOSKJOLOJHKILLSJSSSSKLSMLINOKSNIKLJISSOSMOSRSPNKMKMJPJNLKSSSKSKQMSOMSMLSRMPKKPMNMSNOLSKKKSSSMOSLJKNSKSPFSSSLMPOHNSJMSMQIMLHILLOMNLKMMKSKMSLSNPLOKKNQSRJSKPJKKSSKLSSMSSOKMIJHKHISJMMSSOMLSSRKIQMKOMHSSKQLOKLOSSRSSMSHNLKMHIDFEE?@?9891113=>A>==>CD?;7767>CD;9DEDEFCDEHCBC>?IHOHLGJDDDDCDFCCFDEHGDHHFEEDFDFFHFFG75555BCDDEEDBA>=;64554333000,(((($$$#'$$$%$%$$&&%%&))))):;;<=?ADDGCDDB@@AAA@@?>=;9531//.+,11699::<<>???><=>AB@?;61,,->?>???@@+++++5599:<=6667BCCBDEG?DEDF@EHCB?=@74239779<==<:<ABA?@ABDDCDECEHFGHFB@ABAA@AC@<==<?B==<8874,*+212220.-,,..046::=>AAA@BC@94111==<<;;9))))*6655664/****+333359;>@?@BAEDBBEEHCFCCB76556:<=<<9****+57??B>==>???@B@?AAA?@=>=<=@?=<;;:6641+)4445666776200006442222113238;=>?CDEFC?>:9=9::0////0..-++++++-.1))))44:<<999:::;;<9<=CCCCCDDD>>@???@??ACECBA<;;;;?><<<<=?@?AA@@?>@@@??AABECDFEBEDBAA>844221222
@2879_2WVZPS_8
GGAATGTTCACAAATCATAGGCTTTTATTCACCTTACAACATTCATAAATATCGTTATCGTGCTACTGGCGATACAAGTCTGAGCAATGGTTAGCAACTCCACGCTTCTTGCACCAATTTTCCGAAGAAAATCCAAAACCAGATGGGAATTAATTTTTACCCACAGACCTCACCCACCTTTTTCAAGGCACAATCATTCAGATAGAAAAACATAATATTTACCTATAAAGTACTTGTTTTACTCATTTGATTCCTCTTGGGCTACTATCGAATTCAACTTATCTTATAGTCATGTTTCCACGACATCATGAGGAACTAACTTATTTGGTATTACCAAGGGCTTATACAAGTTACCAATTTGTATATCTTCTTGGTTTCTTTTATCCTTTCGAGATAACGTCTATTGCGTTAGCGATAAGTCTTTCACACTACGTCTATTTATAAACTTGCACATCAGTTGAACTGTAAGATATTATTATATCTCTACTAACTCATCCTTCTTACGGGTGACTTACCCAGTCATTATAGATTTTGTAGTAATTGTACTTAATTAAATGTATCCATTTAATCTTTCCTTCACATAACTCCTTTTGAGAGCACAACTAATTCCTTGCACTGTTGATTAGACAGTCATACACAAGGCTATGTCTATAAACATTCCA
+
IIGILLONNMO??==6666DGGGONGGHLJSNJKIIGIHLJJIGGGKLIPOONLKILIIHHFGJIHSQHPHFEEILNNMNSLMIKJNHLNSJHHILIISQKNPGJLIJLSSMKMKQOJKSLNNFHEKSMMKIIHFGHSMSMHHJKKKLNSSLSMKKSSOSSSJSKHFHHIDFC>A@BDNIJPSKSJISIKIKJQMMMSKOQSLJNPKQLNLSKKHIEEGCAAAA91,,)''&&&)()+++,2=AABGG:9999CHFJLMOJMOSMSIN>====JKGHINHKOLJSKL99999A:<<<;>99;DDEPKSM@@@@@MQJJSKJSKNNIPSMOLLJLOMSLSNJSONMMJSLJSSJKPSJMNMKSKSSJPLLLSJEA?AC@CBBCDMMIGDSPLPSSLJLPOPJSFIEEGHJIMSMOLMHGEG@ABBAHKHJNFI;:760))))*-/2A?@?@EHGKOSLIKKSLLQSSLMSKSQKNKOSLMLJOQLPKHSKMLPJOMMNKNIJKINLMILKMNMPLKLOLKKQKSSNIIHFGJMSPSKOKHHHNSIJLIJHMMKFOJLIMNSGFGHGPSSIPLSNJLKSJMSHLJGKHQPKSJLSPNSLMSPJJJJJLMPMKMJJLMHNISPSSKJGEEGDFGHIIJJRLHGMGFEFFEFDEDDCEEC00.*+*
@2880_2WVZPS_8
GGAATGTTTATAGACATAGCCTTGTGTATGACTGTCTAATCAACAGTGCAAGGAATTAGTTGTGCTCTCAAAAGGAGTTATGTGAAGGAAAGATTAAATGGATACATTTAATTAAGTACAATTACTACAAAATCTATAATGACTGGGTAAGTCACCCGTAAGAAGGATGACTAGTAGAGATATAATAATATCTTACAGTTCAACTGATGTGCAAGTTTATAAGTAGACGTAGTGTGAAAGACTTATCGCTAACGCAATAGACGTTATCTCGAAAGGATAAAAGAAACCAAGAAGATATACAAATTGGTAACTTGTATAAGCCCTTGGTAATACCAAATAAGTTAGTTCCTCATGATGTCGTGGAAACATGACTATAAGATAAGTTGAATTCGATAGTAGCCCAAGAGGAATCAAATGAGTAAAACAAGTATTATAGGTAAATATTATGTTTTTCTATCTGAATGATTGTGCCTTGAAAAAGGTGGGTGAGGTCTGTGGGTAAAAATTAATTCCCATCTGGTTTTGGATTTTCTTCGGAAAATTGGTGCAAGAAGCGTGGAGTTGCTAACCATTGCTCAGACTTGTATCGCCAGTAGCACGATAACGATATTTATGAATGTTGTAAGGTGAATAAAAGCCTATGATTTGTGAACATTCC
+
*+;@ACEHFGJEEGFKGMRONHJLSISJIJLOKLJHEEEFHKSIKLIMNLSMKPSM@====GJNLJPKOMGJSNIJHHSLNOJLJSPHCIPEDCC>CC>FNJLKOSHNSQPPSHSJJIRIMLJC?>===EEHMSHGHHIKGGHECCCEFHGGH?<><8<7,+++++/320++++,/....HIKGIOKLSFEDDDJJMPJSOMSHIMPLKJMSMNGMMIGJF===>??DGHGHIILHIKKJJEFECCDEGHFHGGJIIJLJHGFIIHIKSIKMNKSKIKGGHSSLSPLINHPOONRPKQNISMOSMOIJOPNMLKSSPNMLMOLRSJKKJIIIKJJKJKJIKILHNHSKKIJKSJLJGJ99999FJHG=<;:;==BGCCBBDA;;<DDFDB877888889EHHEHIIJHHJIIFHIHKIFGFGGIGJFGHHGJJIHNHGGIHHOSIFHKGDDFI:5344EEKKSIJLJSKIJJHOGDE;KQPNGHKLJJMQKHJHIGDEEGGMGMSNIHE9D/.4//GIJJOHKKHIKKHKMLSSGGHSILIHOJGHFG@@==?>>@BEIGGLJIJGIGFHGIHHKGGEDCCDIIJJHGEDDDDDDDFDDCCBABA@@AAGGHFECEDHDHHLFEEBCCDEEFFEEEHEFDEDCCEDHFE<<<?433**
@2881_2WVZPS_8
GGAATGTTTATAGACATAGCCTTGTGTATGACTGTCTAATCAACAGTGCAAGGAATTAGTTGTGCTCTCAAAAGGAGTTCTGTGAAGGAAAGATTAAATGGATACATTTAATTAAGTACAATTACTACAAAATCTATAATGACTGGGTAAGTCACCCGTAAGAAGGATGAGTTAGTAGAGATATAATAATATCTTACAGTTCAACTGATGTGCAAGTTTATAAGTAGACGTAGTGTGAAAGACTTATCGCTAACGCAATAGACGTTATCTCGAAAGGATAAAAGAAACCAAGAAGATATACAAATTGGTAACTTGTATAAGCCCTTGGTAATACCAAATAAGTTAGTTCCTCATGATGTCGTGGAAACATGACTATAAGATAAGTTGAATTCGATAGTAGCCCAAGAGAAATCAAATGAGTAAAACAAGTATTATAGGTAAATATTATGTTTTTCTATCTGAATGATTGTGCCTTGAAAAAGGTGGGTGAGGTCTGTGGGTAAAAATTAATTCCCATCTGGTTTTGGATTTTCTTCGGAAAATTGGTGCAAGAAGCGTGGAGTTGCTAACCATTGCTCAGACTTGTATCGCCAGTAGCACGATAACGATATTTATGAATGTTGTAAGGTGAATAAAAGCCTATGATTTATGAACGTCC
+
SIGHGFLGEBHGBBBGKHSHHHIHLKOILIIMRHMHLHIIEGGEEIHGB89:9@;>F@@CBAGGGG@?988;;<>;:95*('((-.6@JGLIKSKDEEABIJHJJJPKJEJEC??==<==>?FA=====HFJJLSKLJIGLOQPOMIMMIKLJRSOHLGD;;;?MLJJ?????6223@@AGPIIQILSSLKSGFHFFOJIKHKQKMSSSKKMPLISKKJINJLGJFHGGFGFFIISSONKMSNSGHJHDFFDFHFFFHGKMNJHJRGLNLKHKSJLLLS>>?@OGSSHOHIIKOHKRIJIIHGGIHNFMKJHLFHEHHFEAA@DCE>?CHMIIIGEBB@AAAAAGFMSKHMJJLJIIMOJHKGIKPSLSSCB>=>>>LJGIRJNJMLNLQISHIHFKRLNQLNMLMNSSSNJSSMJHJSCIJJKOJIHLJJJJSOJKMLNINNLNKQSIILRSSSJJI9LNMLNQIIJKQJSKJKJJESLQNLQLLSNOIKIGDFCB::3.-000PLJGKLS88B99INJLEHCCCCDPIIKKHLMIISHSRPSNFJHIJMFIIHGEIGKIHGLMLGFGFHFINJFGG9444;=67EGFFFDDEGHMHJGCDBCDDDEFHHIJLLEGGKHINNIHHEDEDFIFEGIGJJHGHM==::8+*((((%&&&
@2882_2WVZPS_8
GGAATGTTTATAGACATAGCCTTGTGTATGACTGTCTAATCAACAGTGCAAGGAATTAGTTGTGCTCTCAAAAGGAGTTATGTGAAGGAAAGATTAAATGGATACATTTAATTAAGTACAATTACTACAAAATCTATAATGACTGGGTAAGTCACCCGTAAGAAGGATGAGTTAGTAGAGATATAATAATATCTTACAGTTCAACTGATGTGCAAGTTTATAAGTATGACATCATGTGAAAGACTTATCGCTAACGCAATAGACGTTATCTCGAAAGGATAAAAGAAACCAAGAAGATATACAAATTGGTAACTTGTATAAGCCCTTGGTAATACCAAATAAGTTAGTTCCTCATGATGTCGTGGAAACATGACTATAAGATAAGTTGAATTCGATAGTAGCCCAAGAGGAATCAAATGAGTAAAACAAGTATTATAGGTAAATATTATGTTTTTCTATCTGAATGATTGTGCCTTGAAAAAGGTGGGTGAGGTCTGTGGGTAAAAATTAATTTCCATCTGGTTTTGGATTTTCTTCGGAAAATTGGTGCAAGAAGCGTGGAGTTGCTAACCATTGCTCAGACTTGTATCGCCAGTAGCACGATAACGATATTTAA
+
SNRPIKJRNMNQKKONOOSPNJSOSLSSSKSNNNSSKQKJNJOILSSRSKNSMSLLSNDSNGHFBB=90011BCRKLJGBCDLHPMQSGSSMMKKHSPJKQOSMIJSKSIRSQLLA??@@INFGIHLSKLMRILJSIKOPKSNSEEEEJNPJNGMSK?G?:::>FGJOEEEGEKQLHMSLHJNMKJHEEEG@9888:JKJSMMKLLKSMNSOSPMJKLI?8*'''''&&'&'&&'++,9<>>G?HHCBGHEJHFJJLLOQGOPJMMIJH@@??@PKNLSNMMSSSLSJLKJSMOKKKLOSSSNQIHIPSSOORSSNJKJSPMOOKSNNSPLPQLKKOSQJSRPLSMMMSMKJLISSNNKJSSMSIMSSKKRNLIKMRNPJSMNHABBJHLMNIQOMHJLMSRSNMJSSMLLLKNISNSLQJLKIOLQISSSMKLJJHNNMGSNNNSRSOJSNMSIAAAAFH<:::;JJKKJMSNOKHDHPRSLMLNLLIKOMGHKSKJHLKLHOJKNKLFECA/-<--PSPSIKMQ?@@@@SD=SSEEFLJSLSJA@AAAKKHLPLHGEHHOIGJPILIHGILSLIIIGHGIMSLQPNPQLHGJIOIJKIMHJHGGHLOIKJNNII
@2883_2WVZPS_8
ACTCCACGCTTCTTGCACCAATTTCCGAAGAAAATCCAAAACCAGATGGGAATTAATTTTTACCCACAGACCTCACCCACCTTTTTCAAGGCACAATCATTCAGATAGAAAAACATAATATTTACCTATAATACTTGTTTTACTCATTTGTTTCCTCTTGGGCTACTATCGAATTCAACTTATCTTATAGTCATGTTTCCACGACATGATGAGGAACTAACTTATTTGGTATTACCAAGGGCTTATACAAGTTACCAATTTGTATATCTTCTTGGTTTCTTTTATCCTTTCGAGATAACGTCTATTGCGTTAGCGATAAGTCTTTCACACTACGTCTACTTATAAACTTGCACATCAGTTGAACTGTAAGATATTATTATATCTCTACTAACTCATCCTTCTTACGGGTGACTTACCCAGTCATTATAGATTTTGTAGTAATTGTACTTAATTAAATGTATCCATTTAATCTTTCCTTCACATAACTCCTTTTGAGAGCACAACTAATTCCTTGCACTGTTGATTAGACAGTGCAAGGAATTAGTTGTGCTCTCAAAAGGAGTTATGTGAAGGAAAGATTAAATGGATACATTTAATTAAGTACAATTACTAGAATACTGGGTTAGAAGGATGAGTTAGTAGAGATATAATAATATCTTACAGTTCAACTGATGTGCAAGTTTATAAGTAGACGTAGTGTGAAAGACTTATCGCTAACGCAATAGACGTTATCTCGAAAGGATAAAAGAAACCAAGAAGATACAAATTGGTAACTTGTATAAGCCCTTGGTAATACCAAATAAGTTAGTTCCTCATCATGTCGTGGAAACATGACTATAAGATAAGTTGAATTCGATAGTAGCCCAAGAGGAAACAAATGAGTAAAACAAAGGTAAATATTATGTTTTTCTATCTGAATGATTGTGCCTTGAAAAAGGTGGGTGAGGTCTGTGGGTAAAAATTAATTCCCATCTGGTTTTGGATTTTCTTCGGAAAATTGAGCGTGCGGAGGTG
+
MNKKJKRNSOSNSOQSSNMKKKDD)2,,28JPMSOMOMOSRNSNSNKJRMLOSLKHLIMNSLIIGIKJEFFENSJDJK:MKHHNSKJSSMNSMSKMLSIMINKNKMDDFDEMSLQNRLJSISSPLSSSKPSPLNKMKSMPSLJLJCMGKGFCF@CEF?=::ABJOKSNN;;;;;FC<;;;;.---.)):;<EEKIHHMSSQQMKIIKLOSSLSRLSSSMIKSSKJRJGHSRSOKNJSGMKQMNSLRMMMQMPIIJLMSSMLJSLKKLPSIB:3((*******2,9=ACFGCIHLKQLLSLOSMPSQQSISBHNKLJMKKGID<:;;IJJMMKSHIKSKSJMLLLSLNJSOHKNJSJNKOMPLJKOMJSSLMRLSKPSOOOQJKKNSISSKSLKSMPMMNLDEGFQMMJQNQSKSLHRIEESNNRQPKMMLPJJLNLOIIJNSOMKMKIIHLIPFSJNLPLMLJGHJSNSLMSRPOJKSKKIHSIIKLNNSPSKLNMJMSOPKHKOQMOMOSSOLJLSSHSSOQJJKSJGA@?>===;:56:9<?CDCFIPQJK:554.*@BBDDFHGGFFGGEBFJLIKLFDGGEDDEELCCKFEDEGDDDCBD@?>:31/,$$$#$$$%&'''%$$%),13478:<>?BBBCDDCCB<;<<AACCEFHFGGFGGDHGFDDIJHHFFFFCBCA>?BBABBDGJGHIGJEKGFB>6656:45<@@CCCCBBBCD@CDAABB@A@@@@@EFFGHIDHMHIIEHEA>:===>=:64332*+,+**((('(*.//?@?ABCFCFCACCBBBABDCFE@BA=>CCACCC@@@?A??=33333;;=?@?@AAACBDCEHEDACDDBB@??@@@@BEC<==<9841/-,,+',-,++(''%%%&&&&%$%',/1133323468@BG;9999A@@AABDECDEEDCCE??CEGRLE??C?=?ABAA@AAABDCC@>ACCA=:::98787:=?BCDFFIDCA?@A>79:115568421,)('$$$%%&&&'&%
@2884_2WVZPS_8
GGAATGTTCACAAATCATGGTTTTTATTCACCTTACAACATTCATAAATATCGTTATCGTGCTACTGGCGATACAAGTCTGAGCAATGGTTAGCAACTCCACGCTTCTTGCACCAATTTTCCAAAGAAAATCCAAAACCAGATGGGAATTAATTTTTACCCACAGACCTCACCCACCTTTTTCAAGGCACAATCATTCAGATAGAAAAACATAATATTTACCTATAATACTTGTTTTACTCATTTGATTCCTCTTGGGCTACTATCGAATTCAACTTATCTTATAGTCATGTTTCCACGACATCATGAGGAACTAACTTATTTGGTATTACCAAGGGCTTATACAAGTTACCAATTTGTATATCTTCTTGGTTTCTTTTATCCTTTCGAGATAACGTCTCTGC
+
SIFHDGEE5555>>@?;:00//333245<=IMHED>=>==BB<<?BIIRMKIKRPQS<<;;;;;:;?@CGLIFHJOMNSSIJLI;;;;@A=888899E@@@ABBCBBEKGHSSLLSSIJ@?=*))))CGJFKKHGIHHKIFCBBDDBJDC++++////0042364344688:FC>?BAEDDABBCDJKIJIJKOLLOPJQSSOLKNHKJKNLNIEFNPSSSMNOSOSKLSSSLKSSIHED?>990/004568691///6@4443222266<GFJLKPJIJSKIIHEHHHIMMILKIJMIHKJFIGJLSMMSLQHKKGINLSIOJPNRSLSONJKOJNJKNPHJHI=878>>@JEFMOBBB@@FCBBAAEJFIHIDH<;C>BBA96648;;:AAAA++**((''
@2885_2WVZPS_8
GGAATGTTCACAAATCATAGGCTTTTATTCACCTTACAACATTCATAAATATCGTTATCGTGCTACTGGCGATACAAGTCTGAGCAATGGTTAGCAACTCCACGCTTCTTGCACCAATTTTCCGAAGAAAATCCAAAACCAGATGGGAATTAATTTTTACCCACAGACCTCACCCACCTTTTTCAAGGCACAATCATTCAGATAGAAAAACATAATATTTACCTATAATACTTGTTTTACTCATTTGATTCCTCTTGGGCTACTATCGAATTCAACTTATCTTATAGTCATGTTTAAGAACATCATGAGGAACTAACTTATTTGGTATTACCAAGGGCTTATACAAGTTACCAATTTGTATATCTTCTTGGTTTCTTTTATCCTTTCGAGATAACGTCTATTGCGTTAGCGATAAGTCTTTCACACTACGTCTACTTATAAACTTGCACATCAGTTGAACTGTAAGATATTATTATATCTCTACTAACTCATCCTTCTTACGGGTGACTTACCCAGTCATTATAGATTTTGTAGTAATTGTACTTAATTAAATGTATCCATTTAATCTTTCCTTCACATAACTCCTTTTGAGAGCACAACTAATTCCTTGCACTGTTGATTAGACAGTCATACACAAGGCTATGTCTATAAACAGTGCAAGGAATTAGTTGTGCTCTGCAAAAGGAGTTATGTGAAGGAAAGATTAAATGGATACATTTAATTAAGTACAATTACTACGAAAATCTATAATGACTGGGTAAGTCACCCGTAAGAAGTAGGTTTAGTAGAGATATAATAATATCTTACAGTTCAACTGATGTGCAAGTTTATAAGTAGACGTAGTGTGAAAGACTTATCGCTAACGCAATAGACGTTATCTCGAAAGGATAAAAGAAACCAAGAAGATATACAAATTGGTAACTTGTATAAGCCCTTGGTAATACCAAATAAGTTAGTTCCTCATGATGTCTTGGAAACATGACTGTGATTAGTTGAATTCGATAGTAGCCAAGAGATGCGAATAAATTAGAAACAAGTATTATAGGTAAATATTATGTTTTTCTATCTGAATGATTGTGCCTTGAAGGTGGGTGAGGTCTGTGGGTAAAAATTAATTCCCATCTGGTTTTGGATTTTCTTCGGAAAATTGGTGCAAGAAGCGTGGATCTTAACCATTGCTCAGAGTTATCGCCAGTAGCACGATAACGATATTTATGAATGTTGTAAGGTGAATAAAAGCCTATGATTTGTGAACATTCCA
+
MKSQSISSSSKNSLMMJSIHHIKOOKMSPSNONSMKKIJHIIPRLIHNOJSKHJLHIIIKSIILKRQOOJIHGHLOJLKLSQNRSLNLNOJMLJLIRKSSRKOOHMNPKLIKOSMIKOSSHKMFGLOKMMOKNMLILNPKSNSSMIKJKJJLFG76667FGHESJSHJOPLKIMSOSHF@BIIHPMMJKSNSLSLLMSKLJIIGGIIJOMSNINJLKOSNLQMNPKJLNNMLKJRPJJSSMSJQJQMKLMMSSKIJIMPNPKSIGD.--/09@ABFFGKJNMJJH===------2)***///19=?FHSJSMILLJISFA=<<<=DMIPLOMKHISMPKQSPSSLOSSPJSMSNSQKPLLMJSNSLKSSIOMSKJEHLEAGEFGCIAADBDOMSNIPSLONOOSJKOQKMSIKKINKMHLPOLRLOLRPOKNNNMOOJOSSISOIOJLSJMONOLSMSRJMNSRRIQNNJMSLSSOPOKNKSJNHHIKSJRSMSNRNJLJJISJIJISQQLKJLLMKKMMLOJKQJSJSQKLSKJSSMQMNJIHLJIILJKPSQHHPPLIKJSKRSJHHIKGDD??JJKSMNILOLORLNPFMMJKJMSSKONNNSSSSSSMIOLSQSQSNMMJHNINMMNLRSPSLJMNMNSMMSKIKNKLSNIRPINOJJLLSHIGHHJGHFA=<11111AFIE@??>@CEEDEFG@FHFDGJDDEEHFEGERGHJGDGHFBBBBADB@?>72142'''%&&%%&&&)+*****779;@@@?:9986831010-'''((-.,+,-0/.-.;:9:99;;=@AABCBFDCBABBCDEHFIGIJHHFFJFEGGCCCDGGMKJGGGFFFIIHHIHGHCDDFEGFGGEFDEGIKSIFQJHIJPNHHMLIGJL@GIDBFEF@DEAAEDABEED@@?@A@B?>>4222334888@@DFJLLHGGFCC65444???GAA>89:9889<>@ABBB?@@@ABED@7,+))*+))(''(-)))43222232212220/0,,/-----,+***)'&&&%%%&'(355578999;;<=>>?@?@@@BABCDGJFCAABCBBB@<744333211/+((')**+++,011125678<>BCDDHSSOHBHKDF=::AAEFFJHIIIFGGGF?>><<EEDHIIG54445;979541((&&&$$$$$%%'))*)+/-*)(%$%&')23444::;<;;88888;56655972477887777677::;655558<=>>>@?@<8777662.-&%&&&()
@2886_2WVZPS_8
GGAATGTTCACAAATCATAGGCTTTTATTCACCTTACAACATTCATAAATATCGTTATCGTGCTACTGGCGATACAAGTCTGAGCAATGGTTAGCAACTCCACGCTTCTTGCACCAATTTTCCGAAGAAAATCCAAAACCAGATGGGAATTAATTTTTACCCACAGACCTCACTCACCTTTTTCAAGGCACAATCATTCAGATAGAAAAACATAATATTTACCTATAATACTTGTTTTACTCATTTGATTCCTCTTGGGCTACTATCGAATTCAACTTATCTTATAGTCATGTTTCCACGACATCATGAGGAACTAACTTATTTGGTATTAACCAAGGGCTTATACAAGTTACCAATTTGTATATCTTCTTGGTTTCTTTTATCCTTTCGAGATAACGTCTATTGCGTTAGCAATAAGTCTTTCACACTACGTCTACTTATAAACTTGCACATCAGTTGAACTGTAAGATATTATTATATCTCTACTAACTCATCCTTCTTACGGGTGACTTACCCAGTCATTATAGATTTTGTAGTAATTGTACTTAATTAAATGTATCCATTTAATCTTTCCTTCACATAACTCCTTTTGAGAGCACAACTAATTCCTTGCACTGTTGATTAGACAGTCATACACAAGGCTATGTCTATAAACATTCCATATC
+
<=>MJNJJKIHKHSSLLMJGHGSMLHGOKKKKHGHFIHHFIKKKLHLJLKJSJJSMMLJKSLSLPJHJKSFEHEGIHGMHHJMSJILSSLKLJKNLJKJKPHGHGFHILJKHSLGKNIMOKMSFGIMLNMRMOPMMMNSIFEDDBEEKSNLJGLINMNIJKHADEDEGFGESJSNLJKMILSQPKMJJJSKSOKKOSOLLSKSLSPSOPMSJKONMPJPSSNIMLQLLSJRLJJSJJSJSRCEDE:79>==>>>AHBAJNSLNJJOMIMLJLMOPPSIOLJMLGIPSPLMLFJSSKLLIHIJGJNJOSROSRSKNLSSOSPNORPNLMRIRRSIHSIKKOKNLOJNSKFGFABEDDEELMMJMSHGFGFLOHSJMNQQFGD:===JSPJIGJJHJJKKJGJKFGEECFD>>?43334667<AC>>@ASJHHFHGFKNHMHJGJLHHJJMJLLKMIPMKIOMKSMNONIPMKNPKLNRQJMJKIGFIKKGJNFBA32(''')()9>ABNLJOHHGISKLLKKPMKLHKHMKISSMMJNHHISLJJLHJGGSLFILGHGGHEEFGGHJHSKKOG?>66**ABDIHJIKINJSNHJIIJIMIGLJLNLNJMOIHKJQJSHRKRKKLA?>>>@AFFHHNJLIGGIEDBDCDECDC@@@>***&%%%$##
@2887_2WVZPS_8
GGAATGTTTATAGACATAGCCTTGTGTATGACTGTCTAATCAACAGTGCAAGGAATTAGTTGTGCTCTCAAAAGGAGTTATGTGAAGGAAAGATTAAATGGATACATTTAATTAAGTACAATTACTACAAAATATATAATGACTGGGTAAGTCACCCGTAAGAAGGATGAGTTAGTAGAGATATAATAATATCTTACAGTTCAACTGATGTGCAAGTTTATAAGTAGACGTAGTGTGAAAGACTTATCGCTAACGCAATAGACGTTATCTCGAAAGGATAAAAGAAACCAAGAAGATATACAAATTGGTAACGTGTATAAGCCCTTGGTAATACCAAATAAGTTAGTTCCTCATGATGTCGTGGAAACATGACTATAAGATAAGTTGAATTCGATAGTAGCCCAAGAGGAATCAAATGAGTAAAACAAGTATTATAGGTAAATATTATGTTTTTCTATCTGAATGATTGTGCCTTGAAAAAGGTGGGTGAGGTCTGTGGGTAAAAATTAACTCCCATCTGGTTTTGGATTTTCTTCGGAAAATTGGTGCAAGAAGCGTGGAGTTGCTAACCATTGCTCAGACTTGTATCGCCAGTAGCACGATAACGATATTTATGAATGTTGTAAGGTGAATAAAAGCCTATGATTTGTGAACATTCCA
+
OSKSMJJRKKKLHOSSSPSMJSSSSKJJNKNSSOSKIHMJJFLGQJSNKMAG>=7844446;ADDBBA@@?BGHSJFEEGIIHSOSKSSMSNMNMELSJIRSJRNJKPOGKKKFDA@@BDLRRMGHGFDFJIJ((()(BCHPJSKISNNNSJLHJLGEFGEKPQJOMNEDGIIRIMSSSQJJKJILLISJKIOSSHD8555888;;IINOOQKJIKGNSLOMJMILNNKIJIFKHHNMKSHLIIJLLLIHKIKLHIJJGHPLMMHMFKLILGDDFBIKSHSSKJNJLSJIIMLJSKJSRLJGILSOPJKIKQJQLHMGISKOSNSSMHSIRSJIJMLSSRSLSKMIQSJNOISSKLLLMSMKLSLNPRJMJGIKGLHKJLSMLKGGPSSJJMKNMKLNKHIHSQINLSHMKHIJSLNNSHHHNSNLLPNMJLEMIKKLSINJQNKKOHJKMLSL:::99A)))))NSNJKMPHQGHGMNLQQLHHKKISJJGH8887788@@SSKPSSLPJLEGF4IILMSNPSQMSIGFSOIJC@@@HFOKMRIHLGA:6;DDCBDJHIHIGIIJKGDFE@B:9565556569:BDGFGEEDEFKIHRIGFHEGGEFGFJKSLKISHLHILKKNKFFFHEHGFHHIKLIIHMFH77667?BGIGIIGFE
@2888_2WVZPS_8
GGAATGTTCACAAATCATAGGCTTTTATTCACCTTACAACATTCATAAATATCGTTATCGTGCTACTGGCGATACAAGTCTGAGCAATGGTTAGCAACTCCACGCTTCTTGCACCAATTTTCCGAAGAAAATCCAAAACCAGATGGGAATTAATTTTTACCCACAGACCTCACCCACCTTTTTCAAGGCACAATCATTCAGATAGAAAAACATAATATTTACCTATAATACTTGTTTTACTCATTTGATTCCTCTTGGGCTACTATCGAATTCAACTTATCTTATAGTCATGTTTCCACGACATGATGAGGAACTAACTTATTTGGTATTACCAAGGGCTTATACAAGTTACCAATTTGTATATCTTCTTGGTTTCTTTTATCCTTTCGAGATAACGTCTATTGCGTTAGCGATAAGTCTTA
+
KHMIPSLPKSLMQKOOKKIJONJSKPILNRSNLJSKMHHLKHSOSQSJNMOKNOMILJKPSIQJIPLLKLIGFGKKJKJNJMJOOSHKHH>?>>?HJHIJSJPMNHIMMLLSLKMNLIKKLJSKSMJPLSSOQHGIIGGIMKHSPNSLOSSNKGMJSKLSSLJSJHJJNLLLIJRLJNMPKSMOLSSKRPLIOOLFMJLSSLMRLNLSOSKISSSNOSLSLNKMQOOMONJSSPOSMSMSNNJIRMNLKJMKOPSPOSKNKKPRLKOLSHSIKKKSKPMSKKLOJJHMKQIJQPSPONKJLSLSKOISJSMQQSSJPJMPJJQSSLLOPIOKMOSLINJMSIMMNMOMKKJINLIIOMSMNKKSKLOSQKIGIEOGNGGLFLHJNSKMMMMLPJJJHLHHGIGGJHHD87==<=;;<:200(
@2889_2WVZPS_8
GAATTAATTTTTTACCCACAGACCTCACCCACCTTTTTCAAGGCACAATCATTCAGATAGAAAAACATAATATTTACCTATAATACTTGTTTTACTCATTTGATTCTTCTTGGGCTACTATCGAATTCAACTTATCTTATAGTCATGTTTCCACGACATCATGAGGAACTAACTTATTTGGTATTACCAAGGGCTTATACAAGTTACCAATTTGTATATCTTCTTGGTTTCTTTTTATCCTTTCGAGATAACGTCTATTGCGTTAGCGATAAGTCTTTCACACTACGTCTACTTATAAACTTGCACATCAGTTGAACTGTAAGATATTATTATATCTCTACTAACTCATCCTTCTTACGGGTGACTTACCCAGTCATTATAGATTTTGTAGTAATTGTACTTAATTAAATGTATCCATTTAATCTTTCCTTCACATAACTCCTTTTGAGAGCACAACTAATTCCTTGCACTGTTGATTAGACAGTCATACACAAGGCTATGTCTATAAACATTCCA
+
CFFLKIEFBKHNGDB>?2;4220011>?DB?CBDDEB@@LJSLSNSOSMKOSEKMKOOECCDPMSMLPPSJORJOMJNSSOQLGIHKOHMMLINSGDCCB<46@:8821112<?AHIKHGLGHFHILQSSJSOSKLKPLIHGHJGGGHKIGH@@GLGIKMQKOMHJKJKHJJHJLMJJNMHKLLKJSOKQSQMLPO=<777;;=;=>JNIOQKLOQNIIKNSLSSFDDDG<;;:A?@ILSJNNKKKKJLOISKSLJNSLNKRSEHNKFGIHEGF??@@?HHMSOOKLMNSQPJJLIONKSSSLMHJSHNKSMSOSLRNNMNLROSNSJMQNNKSPKKSSOKSLSIIJQMISLMLKPMIKJGLJSGEHFGIRJJLMSSISLMSIHHLOLPSSLKKIMLSSJSKJSMSJKSJNJQHLIGLIMLLIMPKSQJISCBKNHJMKPSOLNSNJSQSPSSSJKJSKPQJQSKLLOOSLSOSNOSOSPSMJKHNRKPSSNSMMMLONNILHIIEFFHIJKGJKI
@2890_2WVZPS_8
GGAATGTTTATAGACATAGCCTTGTGTATGACTGTCTAATCAACAGTGCAAGGAATTAGTTGTGCTCTCAAAAGGAGTTATGTGAAGGAAAGATTAAATGGATACATTTAATTAAGTACAATTACTACAAAATCTATAATGACTGGGTAAGTCACCCGTAAGAAGGATGAGTTAGTAGAGATATAATAATATCTTACAGTTCAACTGATGTGCAAGTTTATAAGTAGACGTAGTGTGAAAGACTTATCGCTAACGCAATAGACGTTATCTCGAAAGGATAAAAGAAACCAAGAAGATATACAAATTGGTAACTTGTATAAGCCCTTGGTAATACCAAATAAGTTAGTTCCTCATGGTGTAGTGGAAACATGACTATAAGATAAGTTGAATTCGATAGTAGCCCAAGAGGAATCAAATGAGTAAAACAAGTATTATAGGTAAATATTATGTTTTTCTATCTGAATGATTGTGCCTTGAAAAAGGTGGGTGAGGTCTGTGGGTAAAAATTAATTTCCATCTGGTTTTGGATTTTTTTTTCGGAAAATTGGTGCAAGAAGCGTGGAGTTGCTAACCATTGCTCAGACTTGTATCGCCAGTAGCACGATAACGATATTTATGAATGTTGTAAGGTGAATAAAAGCCTATGATTTGTGAACATTCCA
+
JLSNSOMLNJJKIIIIKJSSSJSSPKIJSLJHOFB--'()6=?AACEDDFDL@EADFB@ABCDKISILJGFOMOLSL@@@@@KIKMOOMJMKOMLIJKLJHKOQKNLOKNINIMQPGJSKOSLNMLSMLSSOLPMJSJLJJMNNOSMSSLHMLOMKLBGDABCDSMPSCCCDCINOHLMSKOSPOMSLSLLJIJMLINQLMJMOSJJKSMMSJLMOIJOKIKQBLLMJKHHHHGIQMONQOMKIGGFG@00000JPKSOLMSILILJSDDCCEKJJQSKIPKKSJKQJJLJSMILOSNJJGGIKGGJNGKJLSSNSNSIKJJLLKKNKKLFSFI=;;;<HHFGFFFIIHHIJHJLKJIKHHHGIKJMJIIFEDCDEGGOKNIJHILJOJQOJHGEEGHFEHHJOLMIOGHKGGHJNMKECB73/)(&%$%&'&%&&**+4IIIKKHMJKIHSSSSIPSILKNNJNIKSPKLLSLKJGNIMSSOOOOMSMRIMJJSNPJHIMPDSIRSMPICH))8))HNNIMNSPLJGG@BB5DFGEB9999SJQLLHHIG@=EHLHFHJOJMLPLNSIIJIGJJMIMINKKJGKROHHKILGHGHPGIMKJKIHFEHGEHHILJJGEIHNMJKIKHJGFJFHMLHHJHKIILJIHFJLLKLLILKGRHGKK
@2891_2WVZPS_8
GGAATGTTTATAGACATAGCCTTGTGTATGACTGTCTAATCAACAGTGCAAGGAATTAGTTGTGCTCTCAAAAGGAGTTATGTGAAGGAAAGATTAAATGGATACATTTAATTAAGTACAATTACTACAAAATCTATAATGACTGGGTAAGTCACCCGTAACAAGGATGAGTTAGTAGAGATATAATAATATCTTACAGTTCAACTGATGTGCAAGTTTATAAGTAGACGTAGTGTGAAAGACTTATCGCTAACGCAATAGACGTTATCTCGAAAGGATGAAAAGAAACCAAGAAGATATACAAATTGGTAACTTGTATAAGCCCTTGGTAATACCAAATAAGTTAGTTCCTCATGATGTCGTGGAAACATGACTATAAGATAAGTTGAATTCGATAGTAGCCCAAGAGGAATCAAATGAGTAAAACAAGTATTATAGGTAAATATTATGTTTTTCTATCTGAATGATTGTGCCTTGAAAAAGGTGGGTGAGGTCTGTGGGTAAAAATTAATTCCCATCTGGTTTTGGATTTTCTTCGGAAAATTGGTGCAAGAAGCGTGGAGTTGCTAACCATTGCTCAGACTTGTATCGCCAGTAGCACGATAACGATATTTATGAATGTTGTAAGGTGAATAAAAGCCTATGATTTGTGAACATTCCA
+
ISIRPMILKLNPQOSNSPMSHSSMSQNSSLMSKMOOOLOHQOJJLIKIKONOISSLLOSPSNJNSONLNJHQLPOMONNMROJMSNIFGSSSOQMMSLLKSKSILLKMSMSSSNHIEEHIKDCB:::::HLNJNSQSMIQNQSJKSOISSMRJSMPSSJKMKNKPNKKJRPJHLHIKGEDNPMSNSLSNSJLSLSKLJSLIIJHIOSSRRSNSNSSSNOSSLSKKIPQPJINHSSSSSSJNJFFFGFJMNISIKIKLHJJOIKKSSHLQOSLKSMNIGP*****FCJINEPHQMMNSKSIRSSSSMJQOJKMRKMSJMSSLKNSNMNQSJMLMHHIEGHGGNERJJIMOILSSPKLNKGF=<<<=IGHJKM655555HFGJKID>>?LKMMMKISHHIPMLSNKMJILLMRSPLSSPQ@@@@@OMNNMSKSMSSLICCCBCIKRIQIJJHKHJJMDBBDDIHKOJNJLLSMSSLOKHFHGLSONIKNQJPSSPSLNLHFHGE@@@CKICAAAABBF<DHSNEEED@-**.....8944?SHIHKIIGSGE@=>?=;;;KIHOKLSLNRILHKHMPNSSNMSIKSLPSSIKJIGFGPGQHLSFGFGJSIGHHSNJJNFIHSFKKLODFEFMKMSONSSIOSMJHLKKHLHNSJOMIHJNMHH
@2892_2WVZPS_8
GGAATGTTCACAAATCATAGGCTTTTATTCACCTTACAACATTCATAAATATCGTTATCGTGCTACTGGCGATACAAGTCTGAGCAATGGTTAGCAACTCCACGCTTCTTGCACCAATTTTCCGAAGAAAATCCAAAACCAGATGGGAATTAATTTTTACCCACAGACCTCACCCACCTTTTTCAAGGCACAATCATTCAGATAGAAAAACATAATATTTACCTATAATACTTGTTTTACTCATTTGATTCCTCTTGGGCTACTATCGAATTCAACTTATCTTATAGTCATGTTTCCACGACATCATGAGGAACTAACTTATTTGGTATTACCAAGGGCTTATACAAGTTACCAATTTGTATATCTTCTTGGTTTCTTTTATCCTTTCGAGATAACGTCTATTGCGTTAGCGATAAGTCTTTCACACTACGTCTACTTATGAACTTGCACATCAGTTGAACTGTAAGATATTATTATATCTCTACTAACTCATCCTTCTTACGGGTGACTTACCCAGTCATGATAGATTTTGTAGTAATTGTACTTAATTAAATGTATCCATTTAATCTTTCCTTCACATAACTCCTTTTGAGAGCACAGGGTTAT
+
KISMJMJLMKKNMSPQKSOLKSGNJOOSSLLILSNIFGHMIPMKJSILOIQSLLLPJLIGHMHHKHMJJKFHGGMIJINIKHJLIISGKMLSRSSSJISOOLSLJJIIONSSLPHJIMJINKKEGMKLMMMKOIHKKNLKKJSSKNRRNRKMHKF>KJKKOSINNGLIILMMSOQJOOKMJSSMNIKMMJHSSKLIJNKJIKJKLLJMRMMNSLMHLSSPIMNMNIMMSLHMSJHOSSOSPJKSHSJLSGHIJLOSPLMOPMSSNSNGNEKNHHOMJSISJHGGGHIFIGGFHNSIHPFHKSMMJKQJSPKJOQNSLMKSHMSSOQNSMMKNQOISSJJJOIMJSLKKSLLSHHJKOKSLLLILMFD<6822HGNGHHKIHGBBAAB@EIIKSLLHISISIFGJGGIGGGIGEFIGLJLJSOSSIJINJGGFGJHJIPJJIJHMIJKKISJIHSMHKNRMIGRSLOSLJIKPOKLJNOJLNMMHSIHHKHMKIILMLJJLHFFFDEHILSKIIJLIHILILJPLGEFHHHSNHHFEIGFNHKIGEFEFGHGHHGFGFFEDDEGFEHGDC98899EGIFEBCCDFIHMJOHB@<>7765-+''%'%$
@2893_2WVZPS_8
GGAATGTTTATAGACATAGCCTTGTGTATGACTGTCTAATCAACAGTGCAAGGAATTAGTTGTGCTCTCAAAAGGAGTTATGTGAAGGAAAGATTAAATGGATACATTTAATTAAGTACAATTACTACAAAATCTATAATGACTGGGTAAGTCACCCGTAAGAAGGATGAGTTAGTAGAGATATAATAATATCTTACAGTTCAACTGATGTGCAAGTTTATAAGTAGACGTAGTGTGAAAGACTTATCGCTAACGCAATACACGTTATCTCGAAAGGATAAAAGAAACCAAGAAGATATACAAATTGGTAACTCGTATAAGCCCTTGGTAATACCAAATAAGTTAGTTCCTCATGATGTCGTGGAAACATGACTATAAGATAAGTTGAATTCGATAGTAACCCAAGAGGAATCAAATGAGTAAAACAAGTATTATAGGTAAATATTATGTTTTTCTATCTGAATGATTGTGCCTTGAAAAAGGTGGGTGAGGTCTGTGGGTAAAAATTAATTCCCATCTGGTTTTGGATTTTCTTCGGAAAATTGGTGCAAGAAGCGTGGAGTTGCTAACCATTGCTCAGACTTGTATCGCCAGTAGCACGATAACGATATTTATGAATGTTGTAAGGTGAATAAAAGCCTATGATTTGTGAACATTCCA
+
EGGHGIPDDDEEKRPLSSSSMSSQSKMKSPPPRPSNLOOMKB@AAACBAIINNAA?9766734?=>>==?@IMMMHJHOIJNNOSLK=FNSLLHH76667SHLISMNSPSSSNLLKNJSRMIKOMOPOKSJNKKMQSLMSRIQLSSJSMSJPKKGDA@@@@FOMIFGIA@?>>-,,,----<>>=>>HJIKQRRKINLKMSSKSSSSSSSOROLLJSMLMLJIHKGFJKIHFGGJ98899AC321119AFJEGGGGHIJGPPSJLB@BBB?99:99>JHDEEFOISJFLGGGOOKJJSSMSIOSLKKIPKMQIIGIKGNRNLOJSSJQLJKIFFLFINPRHSMSSSSSOSSLSLLHFIGHMIIHSPSLOMSGGJIOKRSLSISHSS22222IKKJILSOKNHMPRLSSPJSINSSJSSSJMLLSLMNOIMJLQSIOHLKIKISOQLKK:=@@?A33223=;<=DGNNIJIIRMSSIELKPSOPMILJGGF@:62225477B>>??SJKIIFH55<55JKKLSSLKKSKIIOPLKA333=<???@<<<88777;<BBBEFHIMSMONHLKQLJHIJJIHGINKLKJPILIBAB@@DBBC@?54337B=><=CGIBDFDFGFLIKHJIGEGFIJSIHNJLILHIIJEFFF>>>;;>B@@@BA
@2894_2WVZPS_8
GGAATGTTCACAAATCATAGGCTTTTATTCACCTTACAACATTCATAAATATCGTTATCGTGCTACTGGCGATACAAGTCTGAGCAATGGTTAGCAACTCCACGCTTCTTGCACCAATTTTCCGAAGAAAATCCAAAACCAGATGGGAATTAATTTTTACCCACAGACCTCACCCACCTTTTTCAAGGCACAATCATTCAGATAGAAAAACATAATATTTACCTATAATACTTGTTTTACTCATTTGATTCCTCTTGGGCTACTATCGAATTCAACTTATCTTATAGTCATGTTTCCACGACATCATGAGGAACTAACTTATTTGGTATTACCAAGGGCTTATACAAGTTACCAATTTGTATATCTTCTTGGTTTCTTTTATCCTTTCGAGATAACGTCTATTGCGTTAGCGATAAGTCTTTCACACTACGTCTACTTATAAACTTGCACATCAGTTGAACTGTAAGATATTATTATATCTCTACTAACTCATCCTTCTTACGGGTGACTTACCCAGTCATTATAGATTTTGTAGTAATTGTACTTAATTAAATGTATCCATTTAATCTTTCCTTCACATAACTCCTTTTGAGAGCACAACTAATTCCTTGCACTGTTGATTAGACAGTCATACACAAGGCTATGTCTATA
+
RNINJKOLSLHJJGFJLSLILKLISSMNSNLSQNNPILLIOMLNMMJSSONKNRNSKKLQPNILJMOLSPOHMLKSHMMIMEEFHIPSQKJLLILQNPOSSLIKHPSPSSKPSJRMOMKLHGSOJLMMSMLKKF99988GCEFEDIKGJLNSPJSILKOLSGFG11112>778LQOSNLJLSKJJSJKNKOOISRPSLKPSLMRSQSNSMSPSSMSKNSRKMLSMSLOKHNSMONSSSSSSNQSSRKKPFJLLKIINNSKNSSMMMIGJFJOJSSJISKMSSLFFEHLOMSGNMJNJCCQIJJLLLSNKLSOSSMMJPSHF====?MG9999:LJLKKLSSORRSPSRSJSMKJJMKSSSNILIKILNNPD>=>B=>>><5EHJOSQIKSPLQORJFFFGHJSSMMNAKIJOIGLHGG96666BMMIGLKQQKKKJSNLMOSSLSSKSJMJIDEDDDHKNSNMLKHLKJKG?;6:985944458EFJKSPOJSPOKOPPSSISJOKQMKLJLJSNMKSRSSLSSJKIJISSMSNRSJKSPLHNIMLHHIKMKQLOQKIKKIRSHJLRNPSSMNOLGISKIPIQSMLLNMRISKLONKQIMJ>==<=SJOMKJSOQKSMPSKNLSLMJJMJJIIFHKGHHEHFCD<;22,+&
@2895_2WVZPS_8
GGAATGTTTATAGACATAGCCTTGTGTATGACTGTCTAATCAACAGTGCAAGGAATTAGTTGTGCTCTCAAAAGGAGTTATGTGAAGGAAAGATTAAATGGATACATTTAATTAAGTACAATTACTACAAAATCTATAATGACTGGGTAAGTCACCCGTTAAGAAGGATCAGTTAGTAGAGATATAATAATATCTTACAGTTCAACTGATGTGCAAGTTTATAAGTAGACGTAGTGTGAAAGACTTATCGCTAACGCAATAGACGTTATCTCGAAAGGATAAAAGAAACCAAGAAGATATACAAATTGGTAACTTGTATAAGCCCTTGGTAATACCAAATAAGTTAGTTCCTCATGATGTCGTGGAAACATGACTATAAGATAAGTTGAATTCGATAGTAGCCCAAGAGGAATCAAATGAGTAAAACAAGTATTATAGGTAAATATTATGTTTTTCTATCTGAATGATTGTGCCTTGAAAAAGGTGAGTGAGGTCTGTGGGTAAAAATTAATTCCCATCTGGTTTTGGATTTTCTTCGGAAAATTGGTGCAAGAAGCGTGGAGTTGCTAACCATTGCTCAGACTTGTATCGCCAGTAGCACGATAACGATATTTATGAATGTTGTAAGGTGAATAAAAGCCTATGATTTGTGAACATTCCCA
+
KKHPINMOJOKPLIINLONNJMNNQMLMLNSOSKSMNJKSLSNLMKLQSNJLNSPMHKLSRPKONRMSIHFDFHJIGGGIJJLILSLF=FFBBBBB@D:BHKMMHMMQJSMKSRMIJPQKJSNKHPLKJNSRMNKKLLLSNOSOLPJG@>===0//.'''&&(+++,20,****&&&&&&(*9??GGLOKJNHGHIIIJSJRLKLSKJQIRSSPLMJKKSOLJKOLMMLJLNJSSSPSSNSONESNOIJHIHKMHJJOOGJJNGHLMHMJSKHKHGISMIDEFIK@MNKHLJHNSMNJSJHIIHKKNMISMIKSJRIPKMSQSMKKKKNLSKLGIKIKQSMSSNKSOMNOKRQNQMSRSNKHJJKOMSQNRGGGFFIJKSJSOKLMSJOSIJB???:9864.))(()1@EDFFGIKSOHSHKHGGKMKMJIJISPSLSILJJJLKLSIKGGHKSOONIJLMHNKJJOSKSOPILMLFFSKSNLMSSLNNLLSJRKSRIIGGEEGHISRNBA?C44J44SSMLSKOLMKJIOILJSA556HIKNKKSJSKIILLKIIGFIIJOILSJHKJIHILHOOINNKOLORPMSNKJILHEFFMLJSLGGEGGGEFGFKLNKNIHGGGJLMHFFEEFHJGGGGFHJLHGFFGHFHJRJNLIJCDC;;<;
@2896_2WVZPS_8
GGAATGTTCACAAATCATACACTTTATTCACCTTACAACATTCATAAATATCATTATGATGCTACTGGCAATACAAGTCTGAGCAATGGTGAGCAATTCCACGCTTCTTGCACCATTTTGAAGAGGAATCCAAAACCCAATGGGAATTAATTTTACCACAGACCTCACCCACCTTTTTCAAGGCACAATCATTCAGATAGAAACATTAAATATTTACCTATAATACTTGTTTTACTCATTTGATTCCTCTTGGGCTACTATCAAATTCAACTTATCTTATAGTCATGTTTCCACAACATAGTGAGGAACTAACTTATTGGTATTACCAAGGGCTTATACAAGTTACCAATTATTATATCTTCTTGGTTTCTTTTATCCTTTCAGAGATAAACGTCTCTGGTTAGCAATAGTCTTTTCACACTAGTCTACTTCTAAACTTGCACATCAGTTGAACTGTGAGATTTCTTTCCTATATCTCTACTAACTCATCCTTCTTACGGGTGACTTACCCAGTCATTATAGATTTTGTAGTAATTAATGCTCTAATTAAATGTATCCATTTAATCTTTCCTTCACATAACTCCTTTTGAGAGCACAACTAATTCCTTGCACTGTTGATTAGACAGTCATACACAAGGCTATGTCTATAAACATTCCA
+
==>>?=>>7553'''&&)&%%%&.0-/1008DCCAA@???ACBCH:76568-,,,-1211112.,,,-@43333;<::.-)))*2:<)%%$$$%&,*,,,,933333;A??BB:3))),&'''((&'''%,,..300,(''''7:>:;8820/,+++((:<;;;;:???;57@>>@>=>?A?>>??ABBCCDDDA@@@<981-*31,'&'&'13.**,*,88::8223++?@>9CC??=><788778567?AACCDA>==<952.'(*))03766888773332334443/111,+++/*''&&&)(**233334567)+9<>=9999999=:;>=?@A@?<<8/--++,0++,+++/+)(''*()+//*1/./*165453*,&%%''((5+&'&%%&&'(/))+*)),,/,-,,*(065676****..-.'''((-.0../34</...-*+-,-34&&%%%%%&&'*&&'''*:::888891114346BACDA@@??:::99,+,,-6776??<;;<<>765567GB@1,,,.)),)'&&'''((*447;;==<<9:9:;;26CB@AA>ABCBBEDEDDDDC@@?>?+((((()-0//3,./;879:-,,,,//20+(),-,,--/6665544455CBBBDCFBEBAACCFDFB>>A
@2897_2WVZPS_8
GGAATTAATTTTTACCCACAGACCTCACCCACCTTTTTCAAGGCACAATCATTCAGATAGAAAAACATAATATTTACCTATAATACTTGTTTTACTCATTTGATTCCTCTTGGGCTACTATCGAATTCAACTTATCTTATAGTCATGTTTCCACGACATCATGAGGAACTAACTTATTTGGTATTACCAAGGGCTTATACAAGTTACCAATTTGTATATCTTCTTGGTTTCTTTTATCCTTTCGAGATAACGTCTATTGCGTTAGCGATAAGTCTTTCACACTACGTCTACTTATAAACTTGCACATCAGTTGAACTGTAAGATATTATTATATCTCTACTAACTCATCCTTCTTACGGGTGACTTACCCAGTCATTATAGATTTTGTAGTAATTGTACTTAATTAAATGTATCCATTTAATCTTTCCTTCACATAACTCCTTTTGAGAGCACAACTAATTCCTTGCACTGTTGATTAGACAGTCATACACAAGGAATTAGTTGTGCTCTCAAAAGGAGTTATGTGAAGGAAAGATTAAATGGATACATTTAATTAAGTACAATTACTACAAAATCTATAATGACTGGGTAAGTCACCGTAAGAAGGATGAGTTAGTAGAGATATAATAATATCTTACAGTTTCAACTGATGTGCAAGTTTATAAGTAGACGTAGTGTGAAAGACTTATCGCTAACGCAATAGACGTTATCTCGAAAGGATAAAAGAAACCAAGAAGATATACAAATTGGTAACTTGTATAAGCCCTTGGTAATACCAAATAAGTTAGTTCCTCATGATGTCGTGGAAACATGACTATAAGATAAGTTGAATTCAATAGTAGCCAAGGAATCAAATGAGTAAAACAAGTATTATAGGTAAATATTATGTTTTTCTATCTGAATGATTGTGCCTTGAAAAAGGTGGGTGAGGTCTGTGGGTAAAAATTAATTCCA
+
OONKSSKKSJNO>???==>CJIOMPSMNSJPKJHSKISSSISSSSMIISPISKSSSSNOJPSRSPMRNMLSSOSSNPRORLSSNSPOLNSQSSSKKJHNRSNKKSKNSRLSLQQOKJSMSK@;;;789::SSSOSNIQJIQKNKSMNINONJKFFCDCF@@@@BCNSLLSSLNSKIHB711SJGFGEHKKOSNJNKORNSMQJSSPJSSMSNILLMSNIKMMNISCBDGJACEEPDKIEEFC=?GGKSLSOMLIHJEEFDFNKKMNMSSISOLNJFSRPIKLJOKLINKSLNJIJJSSKSSSKLOPJKRIMRLQNPSSSSKOMKMSIMMOMSSKJSJMOPKJKHIMLNPMSMJLNMSMKSSNLKLSNLNSSOSSONSOJSPJMKKLSMKRSIOSKJSSDCCCDISPNMILSMROSLKNMILSIJKB???=55BGKNKLKMJIH9657CDKIJNCCCJSMSMSQKOSJOMPJSMNKLSSHMJHHLHQHKJHGDDCG???;,++++,31000167;21ABA@A@A@???@A@@IJOJJHFEEFFDCECFFGFJEFFFC754459BAA?@>?76556CDDDC>?@AEDFEFEEB??>;541*+-.25777?B?@>>=77;:;;;<;<;64321111112-+)(&%%&'(),267;ADDEEEFFFCCB>;;::;A@AAAA@ABBDD;ECC><<<<==<58;<<>?===;;89:::?>>?CDCGDEBGIJJIHSG@?AAAA@@EEC==<;976+'%%%%%%&)346<?@DFEE?>>;::76666;3=@>ABBEFEDDCDCCA@@@@@:9::=DCADCCCBB@@?@ABBB=;:976554,)))(()*+-.++../;;;:::9=??@@BBDDCABA@++++,::;>>@B?@@>>??@HLSC?>>>A=>?@@E98888FDDE>;>=BBA?>9642222122444346-;==?AAB@@BDCCD
@2898_2WVZPS_8
GGAATGTTTATAGACATAGCCTTGTGTATAACTGTCTAATCAACAGTGCAAGGAATTAGTTGTGCTCTCAAAAGGAGTTATGTGAAGGAAAGATTAAATGGATACATTTAATTAAGTACAATTACTACAAAATCTATAATGACTGGGTAAGTCACCCGTAAGAAGGATGAGTTAGTAGAGATATAATAATATCTTACAGTTCAACTGATGTGCAAGTTTATAAGTAGACGTAGTGTGAAAGACTTATCGCTAACGCAATAGACGTTATCTCGAAAGGATAAAAGAAACCAAGAAGATATACAAATTGGTAACTTGTATAAGCCCTTGGTAATACCAAATAACTTAACTCCTCATGATGTCGTGGAAACATGACTATAAGATAAGTTGAATTCGATAGTAGCCCAAGAGGAATCAAATGAGTAAAACAAGTATAATAG
+
OCSQSQOPQSOSSQKLIMOQKSOSSOOMIONSSJSNNMKIMJKPKSIMSOLNOSROMSJROPSPSJOSIKLNSLPLLMLKPOSLSJLSEOSJFEFFOLJKPJKSSMPMSKMIFFJGIHKJMPJKSKMSJHMJQQMOJKNQILLNMSSSNOKLPKNOIJLD7779LEDD>?==>00000112=>@BNIMJOKOKSLOSPOSKLLJIPKSRKSPNKPLOSMLMOINSIGJJJM;;:;;;BD?GGDFGAAIGIIGHHHHGHSLQKHIILKPLSLSSLSNLNJJSLJKLMMOHGHJMIJLQIOPJLKRSNKKSKJNSOKSONRMKLMJSOHDCCEA90+((()*.+*&&%$$$$%6:;BFHKMJGOKIIMSQIILHHHGJJHIHMMSJRJKLMSKJGILJKPINOKJALHPOSIJIRNSSI@@???JJOI?A@AAD??>20
@2899_2WVZPS_8
GGAATGTTTATAGACATAGCCTTGTGTATGACTGTCTAATCAACAGTGCAAGGAATTAGTTGTGCTCTCAAAAGGAGTTATGTGAAGGAAAGATTAAATGGATACATTTAATTAAGTACAATTACTACAAAATCTATAATGACTGGGTAAGTCACCCGTAAGAAGGATGAGTTAGTAGAGATATAATAATATCTTACAGTTCAACTGATGTGCAAGTTTATAAGTAGACGTAGTGTGAAAGACTTATCGCTAACGCAATAGACGTTATCTCGAAAGGATAAAAGAAACCAAGAAGATATACAAATTGGTAACTTGTATAAGCCCTTGGTAATACCAAATAAGTTAGTTCCTCATGATGTCGTGGAAACATGACTATAAGATAAGTTGAATTCGATAGTAGCCCAAGAGGAATCAAATGAGTAAAACAAGTATTATAGGTAAATATTATGTTTTTCTATCTGAATGATTGTGCCTTGAAAAAGGTGGGTGAGGTCTGTGGGTAAAAATTAATTCCCATCTGGTTTTGGATTTTCTTCGGAAAATTGGTGCAAGAAGCGTGGAGTTGCTAACCATTGCTCAGACTTGTATCGCCAGTAGCACGATAACGATATTTATGAATGTTGTAAGGTGAATAAAAGCCTATGATTTGTGAACATTCCA
+
DDGLSJJKNKSLSPJMMMKRLHSLSJMNSMOLSMPLKJKSLSMPKPIKOKNLJFNOOMOSSKSNNRPRNIFGSJJJBFGHIOLNSKGI@MJEEE>..@FFIIILLJILNJMPJKIRJIILKSPNPHJHJKJQKMSQOJIKIKLSKKMQPLJHHKSLHHFEFDMRM?KKOOKKNJSPJPJLJLILNLMJLMLJONLMNKSSNPQLMONSPPQNSKIHLIPHKGFGLKGJSKSIJKLQKNHJIHRGQEDJHSKPPJJMIGJSMIIGIIHSSSJMSSSSSNSMSLSSOLKJKHJKMSOOSMMKLSQSSLQFOMSKOOLSHKMIJSLOMMLKSLJMLJMOSIIOSMHSMLSSSLSKJKNMSOPMMSQSRSSSOIJIJHHHKQSPRSMJMMKKNQPJKSJSJLMJSLKKSMMSMJSJMMJOMLJIJHHNKSMOOOMPKSLLLSSLLPSSQNMIONLSSSPS7KMSJSJHMMMLSPQNMOSKKINSOPNSJOLKMJJOSQJKLPRKNSESSQNM==:<43:35BABABJSOQMJPMMNJP=:::KLSLKKECD>>>=>@@GDGJGGSHLPMJNISGNIRHPQHFMDIIKLOSJKSISGHPQHJIJODECDGGGHKFHIIJIFEEDB;664244>BEEKKHJSIHMKIHGGGGHJPSKLIIHIJGHH
@2900_2WVZPS_8
GGAATGTTTATAGACATAGCCTTGTGTATGACTGTCTAATCAACAGTGCAAGGAATTAGTTGTGCTCTCAAAAGGAGTTATGTGAAGGAAAGATTAAATGGATACATTTAATTAAGTACAATTACTACAAAATCTATAATGACTGGGTAAGTCACCCGTAAGAAGGATGAGTTAGTAGAGATATAATAATATCTTACAGTTCAACTGATGTGCAAGTTTATAAGTAGACGTAGTGTGAAAGACTTATCGCTAACGCAATAGACGTTATCTCGAAAGGATAAAAGAAACCAAGAAGATATACAAATTGGTAACTTGTATAAGCCCTTGGTAATACCAAATAAGTTAGTTCCTCATGATGTCGTGGAAACATGACTATAAGATAAGTTGAATTCGATAGTAGCCCAAGAGGAATCAAATGAGTAAAACAAGTATTATAGGTAAATATTATGTTTCTCTATCTGAATGATTGTGCCTTGAAAAAGGTGGGTGAGGTCTGTGGGTAAAAATTAATTCCCATCTGGTTTTGGATTTTCTTCGGAAAATTGGTGCAAGAAGCGTGGAGTTGCTAACCATTGCTCAGACTTGTATCGCCAGTAGCACGATAACGATATTTATGAATGTTATAAGGTGAATAAAAGCCTATGATTTGTGAACATTCCA
+
HJHNSKPJPISJOOSOPMSSSKSNKMSMKSMSSOQNSKOIOPSHSJLMHHKSJSSJJJOOJOKBFEFGFEGJPMLSKSHQLOPMSPSNSSSPMMNINHKIJNIJLLJIKLMNKSJIHIKKSJO=<<;<=FHJLRSMONKIMJSNOLOSNKEKHSHIF5D??@DNOQMOJMRIJJEHGJKPKKJGOLNOKLQSRSJLOMMNLKMLJQNSLLSSSJLQSMNOLKISKNLLOQLJLILMOKPSSOENRKRIIOKHHINGFHGGSOKQKNOSNSLSQOPMSSINSSPNGJNLOJGMNKHFSMHCDKPNMLOKIKPSSMJHKIKJPKORSNMRINJLPKKISRMOHLKKLLPOMSOJLHLSLPNLLLJJKOOSQJIJIKLSSHBAA><==IMJISNJMJSKJLJKSIMH;8B666PSKFSQRCC@CCKOLSQLJJIHLSNPJIJNLKMSQMIILNSLSSFBCIIGHIIOQNSKKSQNLHEBD?CJNIHJJSIDGNSPMJOPQQSSOSGSSSKNOKLLEEFEDLRQSLOKOKMJKJKOMSK;;=JLSPSNOPIE@?;8HFFFHHHISLJKKKSHMKGMGJLJM<;;;;CDCCJOJLIKHJSLLILJFGEDGFEGFHHNQRIKJSSGKIMILJGHHIKJHHKJKMSILKLHISIJOLJIKGHIHGIH
@2901_2WVZPS_8
GGAATGTTTATAGACATAGCCTTGTGTATGACTGTCTAATCAACAGTGCAAGGAATTAGTTGTGCTCTCAAAAGGAGTTATGTGAAGGAAAGATTAAATGGATACATTTAATTAAGTACAATTACTACAAAATCTATAATGACTGGGTAAGTCACCCGTAAGAAGGATGAGTTAGTAGAGATATAATAATATCTTACAGTTCAACTGATGTGCAAGTTTATAAGTAGACGTAGTGTGAAAGACTTATCGCTAACGCAATAGACGTTATCTCGAAAGGATAAAAGAAACCAAGAAGATATACAAATTGGTAACTTGTATAAGCCCTTGGTAATACCAAATAAGTTAGTTCCTCATGATGTCGTGGAAACATGACTATAAGATAAGTTGAATTCGATAGTAGCCCAAGAGGAATCAAATGAGTAAAACAAGTATTATAGGTAAATATTATGTTTTTCTATCTGAATGATTGTGCCTTGAAAAAGGTGGGTGAGGTCTGTGGGTAAAAATTAATTCCCATCTGGTTTTGGATTTTCTTCGGAAAATTGGTGCAAGAAGCGTGGAGTTGCTAACCATTGCTCAGACTTGTATCGCCAGTAGCACGATAACGATATTTATGAATGTTGTAAGGTGAATAAAAGCCTATGATTTGTGAACATTCCA
+
BBCJJGFEDEGIKNHLJMILJLNQINKLKSMSJHIQIMJSNLSROMKSJKHHHLSRMJKJOSSLSSSNLLPSKJKLLSJKJLMMSGHGSSSLSPEGGLLSNIOHIPIQSLKJSKJNIMLILKMSRSLJJMNPLNSMPKLLJOINLMNMSSSSIEDEB2CCCGJSMJJMHHHJLIJSLHHNFEMLNNIROSMNSSPLJKMNLRKQSJNOLKJLJGGHLSLMMMJOSSJLOPSJMJHLHSNNSOKSLKQOJKJINMILPLPOMSSLNHHLLNKLGLKKSPLDHCNLSSSNMMKSLOJSKSKONMKKQSSISNSSNSPSPHKSLSSSOQONILSKILLLROSOSLIJQLPSLMMOHILOLLNSPSPMOSKSJOS76776667DHFFCFFKSSLSOJJGIKNKLKHLNKKNLSKRQJISSSNLSJKKQSSPNMNJJPMSKJLLKSKSSOHFKJJPFKLOPQMLLHJISOOINOMKSNJM@CEDFLNISGGB<?MKMSCBCB<==@AHBDFFHMISL76>78HQJSMMLNNNQKISRISICBCILSNSKPGGHH>>>GFFEFJHIHOKKJNIJIIILLSSLIKLRLLSMKMSILKFHKMHKJSIIFEFFGGGGIHLSOMNHNLMJGKF@>@A@KHJOLIMINKHKIIKIGIGIQSJGGLGJL<98
@2902_2WVZPS_8
GGAATGTTCACAAATCATAGGCTTTTATTCACCTTACAACATTCATAAATATCGTTATCGTGCTACTGGCGATACAAGTCTGAGCAATGGTTAGCAACTCCACGCTTCTTGCACCAATTTTCCGAAGAAAATCCAAAACCAGATGGGAATTAATTTTTACCCACAGACCTCACCCACCTTTTTCAAGGCACAATCATTCAGATAGAAAAACATAATATTTACCTATAATACTTGTTTTACTCATTTGATTCCTCTTGGGCTACTATCGAATTCAACTTATCTTATAGTCATGTTTCCACGACATCATGAGGAACTAACTTATTTGGTATTACCAAGGGCTTATACAAGTTACCAATTTGTATATCTTCTTGGTTTCTTTTATCCTTTCGAGATAACGTCTATTGCGTTAGCGATAAGTCTTTCACACTACGTCTACTTATAAACTTGCACATCAGTTGAACTGTAAGATATTATTATATCTCTACTAACTCATCCTTCTTACGGGTGACTTACCCAGTCATTATAGATTTTGTAGTAATTGTACTTAATTAAATGTATCCATTTAATCTTTCCTTCACATAACTCCTTTTGAGAGCACAACTAATTCCTTGCACTGTTGATTAGACAGTCATACACAAGGCTATGTCTATAAACATTCCA
+
GDABBBBFBDIIIG@KQPHHHRKFSSSLSIDDCDGCCMOKKINKJLKKQKOLMKIPIKKIFIHIJOKJIHFFIHHKIJNIQIJLHHHOLJJJKJHKLMNHGFEB===<=DADEHGGGSHSIISKKISLLOPSMMMHRKORSKMSPKOSJPLSJIJCLPEBHEFGIMJKLLGHIQNJHNSIJSPSPRJMLPKOSMNLSNIJKIJMIOGLSROJIRONSSQSILNLQSJPLLOLIJMSSSKNSPKSMQKIJPMHMHHI;;SLSJLLKS@@?@@PLORQOSLKOKMNRJJOJJIIJQLLSSMKJJDDDCELKKKSSMJONLIKMOSNJNKS?>>??KHHPKMOJOKKKKB??K<<IGGHSNNLLSMKMOJK==<>NRK8888:<IJHLNSJNMOMKJJSLSLJNOLMRLIMJQSJOLFODK=====HMSQPNPKQNMMNSSJPKRSNRSOLJSJNOLMSLSSSPONLOSLSOFOKOIGHLIIHPHHHMJJNSNMSSHKILLLPLLLKJIKMKMOKLPMMOSLNRRKKLSKLOOSQMFEEGLSSNSSMOOLKSMKPJPILHJHNHPSNHHIGNEKJNLKIIGHIHGLQIEHGNJDJNLOKSKKLMSQOKSMNLGKJKSKLNSMJIKIJJMILNLKILLJSKLMJKHFMGGFFHEEEFHIKHIKI
@2903_2WVZPS_8
GGAATGTTTATAGACATAGCCTTGTGTATGACTGTCTAATCAACAGTGCAAGGAATTAGTTGTGCTCTCAAAAGGAGTTATGTGAAGGAAAGATTAAATGGATACATTTAATTAAGTACAATTACTACAAAATCTATAATGACTGGGTAAGTCACCCGTAAGAAGGATGAGTTAGTAGAGATATAATAATATCTTACAGTTCAACTGATGTGCAAGTTTATAAGTAGACGTAGTGTGAAAGACTTATCGCTAACGCAATAGACGTTATCTCGAAAGGATAAAAGAAACCAAGAAGATATACAAATTGGTAACTTGTATAAGCCCTTGGTAATACCAAATAAGTTAGTTCCTCATGATGTCGTGGAAACATGACTATAAGATAAGTTGAATTCGATAGTAGCCCAAGAGGAATCAAATGAATAAAACAAGTATTATAGGTAAATATTATGTTTTTCTATCTGAATGATTGTGCCTTGAAAAAGGTGGGTGA
+
(,-;CGIEIFHHHJMIMJIMJNSLQKKLSLKIMMPLINLIKJJKKMMKLKKLJQLNGHMKSLMPNJLNHKESMNLPLSSLQKHSIHGKELSJJJLIMKMLKJNJHJJNPMNLQJLFFEEFHHIGFFGGIKJLQLMKKJISHNJHHKILMPJPLLNKG@FB=:;=A97722123549677CGGFIIJJJJSJHKJIJIKMRLLHINIJMMLSLNHRHIJNGEEFAGGFIGHGJNNJSQJNLLOJILKMJIJIFHJIHFHJ;;:;;=IFHACA?AHIJGGGDGKHJFJKIOLJIJSSNLKFDCLKSLSLMJKIKKMNMJINKKJKMSJJIIHIHGJIJLJNROMIHMHHHEDEDDEHRHJIFDDCEGNJOMLA88888.......//0@CD@@666668877:6669<CEDCDDEJGSMHHHGFGHGHGHGJJH?444>>@BEFFFJIKIKJIJINPGGHFHFHGHJEJKILIHHLHAAAGGJJFFCDDDEG
@2904_2WVZPS_8
GGAATGTTCACAAATCATAGGCTTTTATTCACCTTACAACATTCATAAATATCGTTATCGTGCTACTGGCGATACAAGTCTGAGCAATGGTAAAGCCACGCTCTTGCACCAATTTTCCGAAGAAAATCCAAAACCAGATGGGAATTAATTTTTACCCACAGACCTCACCCACCTTTTTCAAGGCACAATCATTCAGATAGAAAAACATAATATTTACCTATAATACTTGTTTTACTCATTTGATTCCTCTTGGGCTACTATCGAATTCAACTTATCTTATAGTCATGTTTCCACGACATCATGAGGAACTAACTTATTTGGTATTACCAAGGGCTTATACAAGTTACCAATTTGTATATCTTCTTGGTTTCTTTTATCCTTTCGAGATAACGTCTATTGCGTTAGCGATAAGTCTTTCACACTACGTCTACTTATAAACTTGCACATCAGTTGAACTGTAAGATATTATTATATCTCTACTAACTCATCCTTCTTACGGGTGACTTACCCAGTCATTATAGATTTTGTAGTAATTGTACTTAATTAAATGTATCCATTTAATCTTTCCTTCACATAACTCCTTTTGAGAGCACAACTAATTCCTTGCACTGTTGATTAGACAGTCATACACAAGGCTATGTCTATAAACATTCCA
+
SKNRSOPSNPLQMSSECCBBJLNKJOHGKLSKQJLKKHHJIHLLLLLJNPLJJKIIJMILOHKQMIMIJLJKGFKHLJLHKFJFL>=<*('&&&&%&&&'*+()('%%&((((+,//822BCIQLONJJFINQLKNIRRRSKSKSSSSSSLPSJSSNHJRSMJLKLILMMHSJQHLRKMSMNPKSSJHKH??D42223<;=>@NSPLSPLSPKLSNSPSMOLOJOHSLJPLSMOJLSOLNQPSPPSNORSSSKNSSSNMMSNLIMHMLIISQSMSOSNORKSSLMMIJHJJMLGIJHHS7775544355???>GEDCEGEHMKJJPIJLLJJJOIKNJPSMNSJNMKHMOSJSLLMKNSIMKISS@AA@@????DBHMHNLMNNSMLSLOSLMLSSSKMSSSMJIQSIF@=:;:CDEDMLSHKHNIGKJMKSKNJNNJIJOQSNHLSPSRISLSSLRSMLKSSSMJNMSSMSLPNLJKJSSJKNILQKJMMJLSOSSSJIHIHEFFGFFGDIIMJKMJPIIHHIKSOSSLLJNKSQQIQGJGHGSBHLSLLSHA8888:BGGFIHDB5:=..BBBHHOSSQSLLMHMSKJIHSILKJNKPOLJSILKKNKKKONLKSMNGGFHIKHKNIQJKIGKKGGLGFHFDDCDEEBCB>?=
@2905_2WVZPS_8
TACTACAAAATCTATAATGACTGGGTAAGTCACCCGTAAGAAGGATGAGTTAGTAGAGATATAATAATATCTTACAGTTCAACTGATGTGCAAGTTTATAAGTAGACGTAGTGTGAAAGACTTATCGCTAACGCAATAGACGTTATCTCGAAAGGATAAAAGAAACCAAGAAGATATACAAATTGGTAACTTGTATAAGCCCTTGGTAATACCAAATAAGTTAGTTCCTCATGATGTCGTGGAAACATGACTATAAGATAAGTTGAATTCGATAGTAGCCCAAGAGGAATCAAATGAGTAAAACAAGTATTATAGGTAAATATTATGTTTTTCTATCTGAATGATTGTGCCTTGAAAAAGGTGGGTGAGGTCTGTGGGTAAAAATTAATTCCCATCTGGTTTTGGATTTTCTTCGGAAAATTGGTGCAAGAAGCGTGGAGTTGCTAACCATTGCTCAGACTTGTATCGCCAGTAGCACGATAACGAATATTATGAATGTTGTAAGGTGAATAAAAGCCTATGATTTGTGAACATTCCA
+
CCFGFEFGGIRJHGIFFIGGKKFGFGGMFHFEEFB@@??>HIMGHFGFFDGGGHFGGHGKKNJMKLNKQLIHPKGJNGJIHHJGHMJLLFEEEGIHJIKGHEEDECCAA76666(((((8ACBBCBCDDCEB@@@@BGFHDDCEDIJSHGFHGIIKJIKOKNLPLKFEFFJGHHGJJJIJKKIJIIJJMGHKIPGIFGLLJJMJHHFFEFGFFEGIHLIGGHFEIIGCDDCCJJKKLDBA@ACIJGHIEEDDDEFIIHIHJFEHFHIHKD@@??AEDCFDECDCDGHEGFFJNKIJHADCCCIHHKBABABHHJFDDDEFLIHJHLHHLMSSNJFFEFEDFJEFDFDFDB?>>?@FISKKFBBBBBACBBB@@BCBCBCBEDDFDECECD><A<=CDEDCEFFGFEGEEA<;;98<<;<@@A:9921110331129;<=@AB@>>=<<<::8(%%$$%%%%)&&'&'))+)-65/0//+**)**))(&&+,();ABCBEDEDDC?====@CDFFGJCBAAABCFDGHGFDEDDDFBAA
@2906_2WVZPS_8
GGAATGTTCACAAATCATAGGACTTTATTCACCTTACAACATTCATAAATATCGTTATCGTGCTACTGGCGATACAAGTCTGAGCAATGGTGAGCAACTCCACGCTTCTTGCACCAATTTTCCGAAGAAAATCCAAAACCAGATGGGCAATTAATTTTTACCCACAGACCTCACCCACCTTTTTCAAGGCACAATCATTCAGATAGAAAAACATAATATTTACCTATAATACTTGTTTTACTCATTTGATTCCTCTTGGGCTACTATCGAATTCAACTTATCTTATAGTCATGTTTCCACGACATCATGAGGAACTAACTTATTTGGTATTACCAAGGGCTTATACAAGTTACCAATTTGTATATCTTCTTGGTTTCTTTTATCCTTTCGAGATAACGTCTATTGCGTTAGCGATAAGTCTTTCACACTACGTCTACTTATAAACTTGCACATCAGTTGAACTGTAAGATATTATTATATCTCTACTAACTCATCCTTCTTACGGGTGACTTACCCAGTCATTATAGATTTTGTAGTAACATACTTTAATTAAATGTATCCATTTAATCTTTCCTTCACATAACTCCTTTTGAGAGCACAACTAATTCCTTGCACTGTTGATTAGACAGTCATACACAAGGCTATGTCTATAAACATTCCA
+
GEGHKGFDDAB5--,+,,('&&%&(/*=@>@GHIIFDDEFIGJMHI=<<;:;866667===@@GGFDA@BB>GBBB?=>?ABJMSEEEDESA???>>BDCMSJIGGF<BC::JGHIHOHMEEIGFHIILNSPLJGJKMI<;99986,&%&&'-44/////;BB>CEHHHIKJKKINJOSNJPNQNSPIONONJJIJKJSSLLMSRILONSMSPGIMSSJKMGKKMJMJLNMSSSKQOMSSSSHHFJGLJSKILHHHMGJSSKOKSQSN87777,))))CBBIIJSSSRHKNSJIMPSSMIKLSCCAA@@CHJSSOJMSHOMPKJSNSIOJMSSSOJSSPISQMKMNLMGHGONSSKMSPOJOMISPSMKSQHFIQSJLHHFCHNKLMSMLPRJMILRJKPSONNLNOPJLSPMMLIOIMEEFDFPSRSIJNKHISMPQKJJJGGIHILHGLJLKJLJLKLSMJSJIOJMIIKLNSKIIKIHSIJIHLHMPNLKJCF===<=EHFHB@<7661///2,-BEDFIIGGGGI?BG>0///('&&&&'+,-+/:BEHOIGGGFGGHKGKHJHLQQNHEHK66HHLIIJOPSMSKSMSLSSJSSMLLHJJNPKKJIJIMNKNSOLHJKHHFFGGS@????AGIHSSPIMLHKIHGGHGJJIIH??F
@2907_2WVZPS_8
GGAATGTTTATAGACATAGCCTTGTGTATGACTGTCTAATCAACAGTGCAAGGAATTAGTTGTGCTCTCAAAAGGAGTTATGTGAAGGAAAGATTAAATGGATACATTTAATTAAGTACAATTACTACAAAATCTATAATGACTGGGTAAGTCACCCGTAGAGAAGGATGAGTTAGTAGATATAATAATATCTTACAGTTCAACTGATGTGCAAGTTTATAAGTAGACGTAGTGTGAAAGACTTATCGCTAACGCAATAGACGTTATCTCGAAAGGACAAAAGAAACCAAGAAGATATACAAATTGGTAACTTGTATAAGCCCTTGGTAATACCAAATAAGTTAGTTCCTCATGATGTCGTGGAAACATGACTATAAGATAAGTTGAATTCGATAGTAGCCCAAGAGGAATCAAATGAGTAAAACAAGTATTATAGGTAAATATTATGTTTTTCTATCTGAATGATTGTGCCTTGAAAAAGGTGGGTGAGGTCTGTAGGTAAAAATTAATTCCCATCTGGTTTTGGATTTTCTTCGGAAAATTGGTGCAAGAAGCGTGGAGTTGCTAACCATTGCTCAGACTTGTATCGCCAGTAGCACGATAACGATATTTATGAATGTTGTAAGGTGAATAAAAGCCTATGATTTGTGAACATTCCA
+
LNOSNQINSNNSQJJMSOOSSKPMSKSSSJPSSKKJSSSMOPSKSLOSKNKMHORSSNSMMLROKSLSLOOSMJSNNLJJSLNLSSSKSJSKRSSNSIOJSSJMISLSSONSJJHIKKS???>?-,,,-IOSQKLKSSJOSKNSKIHPFEFEEJIMQDKO7-)((62*,)((())))('&&+1557HKOKLSKMSNKLLLJMJSQJKSMJONMPSMKNNMJM?JOSLMOSIFPIIIHNSSQOKMIGKMJJJSNSSKNHKILRMMSOHSOSSLSSSLJMFHFINFSMMKNKSOOQROLSIIGISIKLIQKLIHHIHSKNPLJLJJSGDGIMSIMIFKMOSSSKSOMSLSSLSNNSSOOLMMSMSLSSSKSMIIIKLSPIPSLILSSMKNMLSOJNIKSMMOOODJKOSKSSSSQSRLKNLSOSSPSNJQSLKPSPJRLIHOQNJRSNMKSNLSNMLLMNMISKSSJPNNOOQLOSHM?SSLSLKKLSLLISMSFFGGFFEFERSSSSSNSSL??LDDMIPSSRKSSPOLHNHFHLAAALNSSSK@????DBFSHHHHKSSJSMOSSKJJJKNSOSNJSSKLLJKIIHHJIIHJSSOSISIIPKNSHHISJONOMSHHKMNIRPSSRIOOISMMKSKNQLSSJKNKSSSQLKIMLLNSOJS
@2908_2WVZPS_8
GGAATGTTCACAAATCATAGGCTTTTATTCACCTTACAACATTCATAAATATCGTTATCGTGCTACTGGCGATACAAGTCTGAGCAATGGTTAGCAACTCCACGCTTCTTGCACCAATTTTCCGAAGAAAATCCAAAACCAGATGGGAAATTAATTTTTACCCACAGACCTCACCCACCTTTTTCAAGGCACAATCATTCAGATAGAAAAACATAATATTTACCTATAATACTTGTTTTACTCATTTGATTCCTCTTGGGCTACTATCGAATTCAACTTATCTTATAGTCATGTTTCCACGACATCATGAGGAACTAACTTATTTGGTATTACCAAGGGCTTATACAAGTTACCAATTTGTATATCTTCTTGGTTTCTTTTATCCTTTCGAGATAACGTCTATTGCGTTAGCGATAAGTCTTTTCACACTACGTCTACTTATAAACTTGCACATCAGTTGAACTGTAAGATATTATTATATCTCTACTAACTCATCCTTCTTACGGGTGACTTACCCAGTCATTATAGATTTTGTAGTAATTGTACTTAATTAAATGTATCCATTTAATCTTTCCTTCACATAACTCCTTTTGAGAGCACAACTAATTCCTTGCACTGTTGATTAGACAGTCATACACAAGGCTATGTCTATAAACATTCCA
+
NKNSSKLKPMLKOSSSOKLRNKSKQSRIGMISKMJJGHGKJONKKJILMRMSKKQLGOFINIHJMRMJLSJMKJKLNNJOSKQSKNKRRSMEEEEEIIJKPMIJKJMLSOIKKSLPKKJL:9C<<DIIGSPLMHIISJHF?>==420./867C@BEFEHJEIJEOFGFGFJLCFIGHSJSMLOOKOOIOKNPPNNJHJJSLOSQLINJOKPSMJLNKSSOLOSSIPKJSSSLSNONPSSOSINLJLOKSMNJSPSIOIMPPMSILLJGDEDGCD54447******+/.+*++,/343:::CEGFGPKLLOSMMOSMMSOSNMFFGHLNKKIMLIKSSSNSSSMSMIKPHS;KNKNMKKOMMOKLSJJDAA@=;<<>:::98798766759999KKMOMIINIIGHKHIOKNKIROGLFQ@0..,*99;@FKFEHBBABBICDOHMGHHNGRKSKMLJSSNMPQSLSGKHHDDEFFEHHKKHJSOLNIJQOHNSMILLSMJLSJSSJIJJJOLMINLLSSLMMSLISOGGGDKEAPJSLMKKKPSLLNIIISSKKSJLOKMHPMMRD?@HJKKMGC==>ACEOD@GHMMSLMPKLIJNNKKSIQINQKLMOJNJSJQNJMSSRSJSNLNPORKOHHJLLKMLJIHIGHNFEDDCKHNHGLFHC
@2909_2WVZPS_8
GGAATGTTCACAAATCATAGGCTTTTATTCTCCTTACAACATTCATAAATATCGTTATCGTGCTACTGGCGATACAAGTCTGAGCAATGGTTAGCAACTCCACGCTTCTTGCACCAATTTTCCGAAGAAAATCCAAAACCAGATGGGAATTAATTTTTACCCACAGACCTCACCCACCTTTTTCAAGGCACAATCATTCAGATAGAAAAACATAATATTTACCTATAATACTTGTTTTACTCATTTGATTCCTCTTGGGCTACTATCGAATTCAACTTATCTTATAGTCATGTTTCCACGACATCATGAGGAACTAACTTATTTGGTATTACCGAAGGGCTTATACAAGTTACCAATTTGTATATCTTCTTGGTTTCTTTTATCCTTTCGAGATAACGTCTATTGCGTTAGCGATAAGTCTTTCACACTACGTCTACTTATAAACTTGCACATCAGTTGAACTGTAAGATATTATTATATCTGCGCTTAACTCATCCTTCTTACGGGTGACTTACCCAGTCATTATAGATTTTGTAGTAATTGTACTTAATTAAATGTATCCATTTAATCTTTCCTTCACATAACTCCTTTTGAGAGCACAACTAATTCCTTGCACTGTTGATTAGACAGTCATACACAAGGCTATGTCTATAAACATTCCA
+
NOJKPNLSMMSKLRKMSKSSSJMLKSNSSPLSISMNIIHIIJQONNNKMJSIPNJIKSLOLKLKLNIKOIJIIILIILNMMJSSOJLKLLRMMJMJNLPILIINNSSIJOFFIGHFJIJD,.::::=EMLLKNJIINKLJIHMNSOLMKSSMNHSHSSNJJOJHSIKMLKMNLJKMKHHEKSSKMSSKKMSNOLNGMSSSNSLLNKHMKKLPMKJSSSMROPQMOSSOSIKLNQQRSSMJJRRHKB@AAASORSMSLSSNLNSJMLNSRRNSKSSKNSPSMSSLIIMRKMSLSKLRKPPSMNNROPIJMILISOSMKJJSIPNRLSMLISSOSMPISLOOKSJOKHSSONKLKQKEGCCBA@?;854+'&))).187?>?D>JIIQFDCJGIHMNLJHKJJMLPPJMIPMMOMSMISHIMPJFDEKSJKLKHJNIJSJOIKLMSPLOPKRSMMJSKSILNKIPNNKOMMMJISPPSKIFG6657<:99889A@ABBILPJGIFFGGHGMAEGFFKJLKSKOOMNIJLNHIGLSQPLNIMKSPPSOIKIJKIOELLSLSMSSKISKLKLSOPNSGJ>=@?CDSSKSOKSIMNJHSSOKMJKSJKMJIGLSONOMSLQKNSRQJQLSSNMKLJKKSMOPJMSMNKQJSG=<<<<>JHHPSGJGH
@2910_2WVZPS_8
GGAATGTTTATAGACATAGCCTTGTGTATGACTGTCTAATCAACAGTGCAAGAGATTAGTTGTGCTCTCAAAAGGAGTTATGTGAAGGAAAGATTAAATGGATACATTTAATTAAGTACAATTACTACAAAATCTATAATGACTGGGTAAGTCACCCGTAAGAAGGATGAGTTAGTAGAGATATAATAATATCTTACAGTTCAACTGATGTGCAAGTTTATAAGTAGACGTAGTGTGAAAGACTTATCGCTAACGCAATAGACGTTATCTCGAAAGGATAAAAGAAACCAAGAAGATATACAAATTGGTAACTTGTATAAGCCCTTGGTAATACCAAATAAGCTAGTTCCTCATGATGTCGTGGAAACATGACTATAAGATAAGTTGAATTCGATAGTAGCCCAAGAGGAATCAAATGAGTAAAACAAGTATTATAGGTAAATATTATGTTTTTCTATCTGAATGATTGTGCCTTGAAAAAGGTGGGTGAGGTATGCGGGTAAAAATTAATTCCCATCTGGTTTTGGATTTTCTTCGGAAAATTGGTGCAAGAAGCGTGGAGTTGCTAACCATTGCTCAGACTTGTATCGCCAGTAGCACGATAACGATATTTATGAATGTTGTAAGGTGAATAAAAGCCTATGATTTGTGAACATTCCA
+
;?DEFNSGILIFFJKIHSRLSJLLPSKLKQSLSLNIHHSGHFILHISGD;//,+%%&%&&'),36677767FFFKKIIIHKCA22223>BGIJHKGLSJSSJNOKKQMSONNSIIFH@@@DEILLGISLMJJJSKKKNLSLSSOSLMSKMJIMKQQN=?7*((*211/****+000---23EII>?>CIKJJB@@@APIQKKNKMKQOSQQQMPMMKOJJGKJMHGLGHIHILNHLJLRPKSLIFGFGDFEEFSIDDDDEOLKKHSLJNSMDBCDDMSLGFGCBLNSLKSJJJNRJJJOJISSSJOPLKHOJISDEFEHKLHQSSSMSHHSRQSSIIMMQISQQMKPNKSMMJNJLOKSMSNILSSSQOKKMIRIMJKISIINIISKQKML////////0;<<@HRNNJSSNQNOLSLLHI??@@DLLOIMPOJSDFDGFSKMOSNSSOSKSMOPOSSMNJMKSKKLQSSSSKLPKKOMSOLQHHOHIJ>==<)())))&&+,-;KNJJNJMSHKHJMJOKHSSPMMGCGJFCE>667SMSOMMFEEEEHDHJKKFIHLHSSSLNLSMOKJQSPOISSSQIJISIRLSKNLIKPJSJRMHIIJKJLJLLGLRMKNGIIMISSNLNMLIJLHGJGJSLNIJHRLKNEDFEDE556BB@964
@2911_2WVZPS_8
GGAATGTTTATAGACATAGCCTTGTGTATGACTGTCTAATCAACAGTGCAAGGAATTAGTTGTGCTCTCAAAAGGAGTTATGTGAAGGAAAGATTAAATGGATACATTTAATTAAGTACAATTACTACAAAATCTATAATGACTGGGTAAGTCACCCGTAAGAAGGATGAGTTAGTAGAGATATAATAATATCTTACAGTTCAACTGATGTGCAAGTTTATAAGTAGACGTAGTGTGAAAGACTTATCGCTAACGCAATAGACGTTATCTCGAAAGGATAAAAGAAACCAAAGAAGATATACAAATTGGTAACTTGTATAAGCCCTTGGTAATACCAAATAAGTTAGTTCCTCATGATGTCGTGGAAACATGACTATAAGATAAGTTGAATTCGATAGTAGCCCAAGAGGAATCAAATGAGTAAAACAAGTATTATAGGTAAATATTATGTTTTTCTATCTGAATGATTGTGCCTTGAAAAAGGTGGGTGAAGTCTGTCGGTAAAAATTAATTCCCATCTGGTTTTGGATTTTCTCGGAAAATTGGTGCAAGAAGCGTGGAGTTGCTAACCATTGCTGAAACTTGTATCGCCAGTAGCACGATAACGATATTTATGAATGTTGTAAGGTGAATAAAAGCCTATGATTTGTGAACATTCCA
+
LGJMQJIOSLNSKJIIJLMSLLSKPQSLSLMSSKMMKJLJJJMSOLLNSKISSSMOSOFHHSLMSQLLKMKMSMMKIKHIKLGHHJHNKSKKQONGFGEFKIHHKGOKJPSSSNQLIMRIKEECCDDCBBCFHCBAA@CB5400023JJPDFDEEIFEDADOILGKINJFIEGFDF@AABBIMJKPGLISJKOOPSLJOJMPJNQLIMSSJMLKPHJONPSLLKFGKIFEDEDGGLIQLJSSGJJKHHDDBCDEEDDCFOIJKHHHINLSKLLHHGKKHEHKRNJQJLOIKOHNSMOJNPKIJLQSLNKJIJSLSSKRHGHBBGSJGFEGIKJEFEDFOSKSOQLOJNOGIIHHHLKIJMEDCBDRMSJIKGGFFEHHIJKMFFHFIGIJJNGEECDFHIFGHKJKJIDC?>><;<<<>ECBCEDNPMIGFEIIIMHFHFGFHNJPSSKHNJKSOLHEDBBBBCOPKOJIJJHGJGDJHHSKOJGFEEDDEHIOHIIE))))*???CBBBC;;66E57HGLGFHJH21111910;--.CGJKLIIGFEFE;CF?<;;CEGHHKIHIFEED>5/.'''&&''(*.,--//DDDDGEDDDDCAAA@@A@@ABEKRIJMHGGGIJMJHGFFHGGIIKLLH@HDDCDDEEGGKHIJKJIGGEDD
@2912_2WVZPS_8
GGAATGTTTATAGACATAGCCTTGTGTATGACTGTCTAATCAACAGTGCAAGGAATTAGTTGTGCTCTCAAAAGGAGTTATGTGAAGGAAAGATTAAATGGATACATTTAATTAAGTACAATTACTACAAAATCTATAATGACTGGGTAAGTCACCCGTAAGAAGGATGAGTTAGTAGAGATATAATAATATCTTACAGTTCAACTGATGTGCAAGTTTATAAGTAGACGTAGTGTGAAAGACTTATCGCTAACGCAATAGACGTTATCTCGAAAGGATAAAAGAAACCAAGAAGATATACAAATTGGTAACTTGTATAAGCCCTTGGTAATACCAAATAAGTTAGTTCCTCATGATGTCGTGGAAACATGACTATAAGATAAGTTGAATTCGATAGTAGCCCAAGAGGAATCAAATGAGTAAAACAAGTATTATAGGTAAATATTATGTTTTTCTATCTGAATGATTGTGCCTTGAAAAAGGTGGGTGAGGTCTGTGGGTAAAAATTAATTCCCATCTGGTTTTGGATTTTCTTCGGAAAATTGGTGCAAGAAGCGTGGAGTTGCTAACCATTGCTCAGACTTGTATCGCCAGTAGCACGATAACGATATTTATGAATGTTGTAAGGTGAATAAAAGCCTATGATTTGTGAACATTTCA
+
LINJQKJSNMKKLLJMLPJSLRKLSQPNSMILSJMOJJGLKISPSSSKIMOSNOSSPJHPSSRKOSRIKHIMPOOOSMLHJJSSSSOSHNNNSSNPHJSNILIIMNMPSQMSQMJKOKQOLRLMSLJIIIRLOMLJNPSOMISPKSSSPMGLLKILLGH>=<>>??JLILIJILOQOSNJPOSSMIRSOSSILKJMKJQLNNLSORRRSOQOSMSNSJNMMJKJSIKNNLJGMLSOSMOSSOSRMMNHIIGGKJIIGMLISSKIHSOJLKNMSSPLMMJGKKSPNMRJJONIOLNMSSKSSMSJSSSJJLSKQPMSMSKOSLMMSLSSLIJHIMKNOLGSQPSSJMNSKSOLOOKLLSMQINIOPNSNLJKMIJHG;99:@CCAACMSRLRPGHHIMNIKSHLJJJSJOOSLMLPIJPLLLFIMMLMQKLJJPOLIHKIHJKSQOOKLNMJNSSSSNSJSHIJNSIKPOLSSKLSKCHSPOSSSNSOSKMSMNJKJSIIMHGKHIOSSNHMH@@@=@KSSSHISSOMISJQLII/***IIIKMMNKJGABBDEDBBEHHKMOMIHKHFGFHNPISMKHLLKLMOKLMLGGGEEJFNKHLKHFFEGGEGHEGJSMNHKHKRJSKKGGAELMJJMKLSJLOHIGFHFFFJQJLFD>520(('
@2913_2WVZPS_8
GGAATGTTTATAGACATAGCCTTGTGTATGACTGTCTAATCAACAGTGCAAGGAATTAGTTGTGCTCTCAAAAGGAGTTATGTGAAGGAAAGATTAAATGGATACATTTAATTAAGTACAATTACTACAAAATCTATAATGACTGGGTAAGTCACCCGTAAGAAGGATGAGTTAGTAGAGATATAATAATATCTTACAGTTCAACTGATGTGCAAGTTTATAAGTAGACGTAGTGTGAAAGACTTATCGCTAACGCAATAGACGTTATCTCGAAAGGATAAAAGAAACCAAGAAGATATACAAATTGGTAACTTGTATAAGCCCTTGGTAATACCAAATAAGTTAGTTCCTCATGATGTCGTGGAAACATGACTATAAGATAAGTTGAATTCGATAGTAGCCCAAGAGGAATCAAATGAGTAAAACAAGTATTATAGGTAAATATTATGTTTTTCTATCTGAATGATTGTGCCTTGAAAAAGGTGGGTGAGGTCTGTGGGTAAAAATTAATTCCCATCTGGTTTTGGATTTTCTTCGGAAAATTGGTGCAAGAAGCGTGGAGTTGCTAACCATTGCTCAGACTTGTATCGCCAGTAGCACGATAACGATATTTATGAATGTTGTAAGGTGAATAAAAGCCTATGATTTGTGAACATTA
+
HGGNSLNNSMLMRMONQLLLJMOLOSSMJMRSRLLMKKLJKILNMOSLOMKSOJLNMMSNNLSPPSQSSKMHLKMMLKIJMJSKILLIHPMOOSMLOJGJSGHJJJILJMKSSLLPIJSKSSLQQSRSNOMMKLSKSMKLKSSMSSRSPRGSKOJMIHPEAFPSSNNOLLHNOLPLMNISMKLJLROMKLPSLSOKRKNSJKPLKNJLQKSSIHKIMKKKSISGJLIQSJSIKSKSPQNSOJOLSSSKHJGGNNLKHHKMLIGGHLIMPJSKQOJSLSMILKMJ@OLF@?>?EFEEF=;FFHGKPOMKKJRRLPLINOKLKQSLSSMSLILLGILJILRPHJJIKKIJMKPMKOLPLNIIRLJNSIMSNSLLKOJJMLLPKLMHJJJPNMSJLKKIGJJIIIOJSLOSPSSSNEHLJLLPNIISLSLKISKHLOKKLKIIJKLLOMLMLFGSKLQSKNKSJPMPPJSMLRMONLJJOCNHKSKPLQMKLNKLOKOJJFFFEHPIGOOPFEFC;<D=>GLFGHSMOMSLLJILOOHHIBDDCCDDCIHFE?;=@;656DEJNKRQKNPILIIIHKIHGHKGIIKQMILLOHFHJHKKHHHEEHEDHGFGEFLSJJHFGFEGKJIIHECCEEEFEEEEEECCBBCCEEHGGFEEDCCCCB
@2914_2WVZPS_8
GGAATGTTCACAAATCATAGGCTTTTATTCACCTTACAACATTCATAAATATCGTTATCGTGCTACTGGCGATACAAGTCTGAGCAATGGTTAGCAACTCCACGCTTCTTGCATCAATTTTCCGAAGAAAATCCAAAACCAGATGGGAATTAATTTTTACCCACAGACCTCACCCACCTTTTTCAAGGCACAATCATTCAGATAGAAAAACATAATATTTACCTATAATACTTGTTTTACTCATTTGATTCCTCTTGGGCTACTATCGAATTCAACTTATCTTATAGTCATGTTTCCACGACATCATGAGGAACTAACTTATTTGGTATTACCAAGGGCTTATACAAGTTACCAATTTGTATATCTTCTTGGTTTCTTTTTGTCCTTTCGAGATAACGTCTATTGCGTTAGCGATAAGTCTTTCACACTACGTCTACTTATAAACTTGCACATCAGTTGAACTGTAAGATATTATTATATCTCTACTAACTCATCCTTCTTACGGGTGACTTACCCAGTCATTATAGATTTTGTAGTAATTGTACTTAATTAAATGTATCCATTTAATCTTTCCTTCACATAACTCCTTTTGAGAGCACAACTAATTCCTTGCACTGTTGATTAGACAGTCATACACAAGGAATTAGTTGTGCTCTCAAAAGGAGTTATGTGAAGATTAAATGGATACATCACAATTACTACAAAATCTATAACTAGGGTAAGTCACCCGTAAGAAGGATGAGTTAGTAGAGATATAATAATATCTTACAGTTCAACTGATGTGCAAGTTTATAAGTAGACGTAGTGTGAAAGACTTATCGCTAACGCAATAGACGTTATCTCGAAAGGAAAAAGAAACCAAGAAGATATACAAATTGGTAACTTGTATAAGCCCTTGGTAATACCAAATAGTTAGTTCCTCATGATGTCATAGAAACATGACTATAAGATAAGTTGAATTCGATAGTAGCCGAGAGGAATCAAATGAGTAAAACAAGTATTATAGGTAAATATTATGTTTTTCTATCTGAATGATTGTGCCTTGAAAAAGGTGGGTGAGGTCTGTGGGGTAAAAATTAATTCCCATCTGGTTTTGGATTTTCTTCGGAAATAATACAAGACGTGGAGTTGTTAACCATTGTTCAGACTATCGCCAGTAGCACGATAACGATATTTATGAATGTTGTAAGGTGAATAAAAGCCTATGATTTGTGAATTTTCC
+
DLIIPFGHD76+*))*03/--+++35-----04/-***,,1;;99>A@;98732110116ADEFHFIGGHHGGGHLNIIMLSSNJIILJRPS<;;;;<MIFIIBB@@<;3/-((((,,,;>>GCDIMKMSSKSSJJNKPHGEFLHPIJMJRKLGSFSSMNJHGHGIGJIHHJSKLIRJIFISNLNHKSOLMLLNHMIGKMSRSLLPSNSLSOLNJSMSLSLPLINIJRJJISLMOJSOMISSMKPMKNSJIJONNPJHIBBABBEGLPJIJMHIGSKMKOMJRSMQOIOOKKJSLKJLSJOMGLJLHSNNMLQSPLROLMGJSSMLSPKOKSJKMKILJMJMMSHKLISSSSKSNJOLOSMN=====;;50,-.1,/.-,..////33,-004C@>IRMOSJSNKILMJMMSHJHIMNOPIPSSPJPIJKOMLJNLMKKOJSRRSSNMKOMISHSJKMSKJMSQILSSSSPNLPJLSKMSNLSOMLSKOLLNRPMSMSMOOSSPI?>==;<<9:?C=CSJMLJJIGOGLILOKSPGKLKHNSJIIJIIHLKNKKIHRHSIICCD934756543822;:=@FGFGJMMJLSLKNLLINSJKSSIJSMKNJMSKKSMSMHRFCDDCHLHEFHGGJJKJHHFGFGHEL::::9<<877767760.5433333220--'&&%$$'*+--,*(&%$###$(),23666789942/.(&%%%%%%(/11112333-.-+)+699=EBCBBBABDDED?A@><@BA@ABBBECEEGGFDC>=BABDHIECEEDBDGFEBCB@?ABCEEEEDDEEIGFIJFD@BA??@CDDC>@>=>>=?@B@@??>@CEA<<<<:?<>>ACDCEEDA<<>ABAAHHEDDDBCACAAB87///..///789;>>BA?>;:99;;6551'&$$$%%()))+,-..///.,+((((()47778@@AAABBBFDBDFEDDCDA>==;<>>@@?89@@@@???;7777<?>>AACDD@B@?>>>?@??>??BBFDBA>;;;;>DEDDBABBBBBDCABEEEBCEFFC?BAAA>=:88753222343335<=81;7<=>>=9666--*)),-0269877/**+21+..-.,**)%$$$$$$$$*))))++,,+'&$$$'.0122(((&&(*++,-2331144556658899=:;<<=BA@A?>>=<44445=>?@@AAB@@@@?<:966,++++**(&$###$$%
@2915_2WVZPS_8
GGAATGTTCACAAATCATAGGCTTTTATTCACCTTACAACATTCATAAATATCGTTATCGTGCTACTGGCGATACAAGTCTGAGCAATGGTTAGCAACTTACGCTTCTTGCACCATTTCCGAAGAAAATCCAAAACCAGATGGGAATTAATTTTTACCCACAGACCTCACCCACCTTTTTCAAGGCACAATCATTCAGATAGAAAAACATAATATTTACCTATAATACTTGTTTTACTCATTTGATTCCTCTTGGGCTACTATCGAATTCAACTTATCTTATAGTCATGTTTCCACGACATCATGAGGAACTAACTTATTTGGTATTACCAAGGGCTTATACAAGTTACCAATTTGTATATCTTCTTGGTTTCTTATCCTTTCGAGATAACGTCTATTGCGTTAGCGATAAGTCTTTCACACTACGTCTACTTATAAACTTGCACATCAGTTGAACTGTAAGATATTATTATATCTCTACTAACTCATCCTTCTTACGGGTGACTTACCCAGTCATTATAGATTTTGTAGTAATTGTACTTAATTAAATGTATCCATTTAATCTTTCCTTCACATAACTCCTTTTGAGAGCACAACTAATTCCTTGCACTGTTGATTAGACAGTCATACACAAGGCTATGTCTATAAACATTCCA
+
;;<HMLKSHHM<;;;;EKHCEDFHICBEFEGKJSSJJHHJKISOGOJQJSOORKMMKJKKJHNLSLNKIJKIJKIROOSKISLKQSJK@CGCC@B<:::+$$$$&'&&&&%%%%%%&******-022347>?ABJQSJSKMMLOKLOLRLOSKKPMSSPFLLKOMOSKSSOOHGKLHSSMQLOISKNSSSOQKOMMSQQSKHLISSKQOSSOSRSSONLMROMLSSSPNMLKMSQSMMPRNONSQSQSOJSQOIGPLSQSMNK@????JSSJLMJKSRSMJPMKSSLMJSMJNJJILEG=>=>>AFFIHKOIJKPSSSSSLSNQLIQSPRLKRLRSSSSIKKNOSSMLSGNOLLOLSRKRRMKQLJOOLHOSRSSMSMNSPSSPPNJJKJSNSKKNSMNLSPSNNM><=<:9931112BFFDFACDD:::,++++;GLSSOPHPLPSPJMSSRLMSKJSRSMNMESSQFNHKHGDFCC99:CCFH55556GIEFFGGHOJQSOCBBACDHMMSKOKSNPSIJSKQSMLQQSLNKNLNSKJLMSSSSSQKKMJSKNISJSMSLQQSMSSCCJKLOSKLSSRLHQSPHJSNSRMSLSSSMSSSSKKSSSSSSOIPJOSRJOLOHKKLPSHLISLILJKOHNMLMSJHFKISNIIEF?
@2916_2WVZPS_8
GGAATGTTCACAAATCATAGGCTTTTATTCACCTTACAACATTCATAAATATCGTTATCGTGCTACTGGCGATACAAGTCTGAGCAATGGTTAGCAACTCCACGCTTCTTGCACCAATTTTCCGAAGAAAATCCAAAACCAGATGGGAATTAATTTTTACCCACAGACCTCACCCACCTTTTTCAAGGCACAATCATTCAGATAGAAAAACATAATATTTACCTATAATACTTGTTTTACTCATTTGATTCCTCTTGGGCTACTATCGAATTCAACTTATCTTATAGTCATGTTTCCACGACATCATGAGGAACTAACTTATTTGGTATTACCAAGGGCTTATACAAGTTACCAATTTGTATATCTTCTTGGTTTCTTTTATCCTTTCGAGATAACGTCTATTGCGTTAGCGATAAGTCTTTCACACTACGTCTACTTATAAACTTGCACATCAGTTGAACTGTAAGATATTATTATATCTCTACTAACTCATCCTTCTTACGGGTGACTTACCCAGTCATTATAGATTTTGTAGTAATTGTACTTAATTAAATGTATCCATTTAATCTTTCCTTCACATAACTCCTTTTGAGAGCACAACTAATTCCTTGCACTGTTGATTAGACAGTCATACACAAGGCTATGTCTATAAACATTCCA
+
C@EEDEHMHLJMNNSKSSKLJMOKNJKOLLSMMIPISKSJKNQGEFHPNNPQROGIHMIFHHGKSPJSIHJJLGJLIRMMMMHLJFJHSOJGA???@>>>>>C;::;;?IEFHIOIKKIMA;9//88<=<>=@A:::;>OKQJPLSOKOSNKFHBCDDEKSKINNIKQKOLSNSSKIKSMSSSOSSJSSSSJQOSHOOPSKQSJHSISSNKMNOJQNKNSSIHGGGHHSSJSKOSQPOSQSISKNMSRPFJIKOLKGFSJSSRKSLOJJLJOSILSNONGJSKHIIHSKNSKJSJJPSJJJKKJDDCCIKLSMPSOMOSQFILKGLLSMMMILSOIOKHMQKQKLMSNSMJSNSLILORSISIHKGMG8745DDFBD97@7;;;:777EGEFJJNSLLSNNMLLLOHKLNSKOKEEDDCDFFCDIIHHKFFFHKJLKLIIISLPJMJKJSKOLSIJJKLSMSPSAAAGSMOSKINMPLKJJMIINGIJHNISQKIIHGSKCB<?=<9775555:@;<FDGFIHHHEGJJOSMOJMPJKKHNNLJLNJLOLHHKMJSKLGGFHHHGHNISINHOJJBCFGIFGGIIKJSKPJSIIIJIKHHLGJJHJMNMMKIKLIILNRSNKHIFDDDFHFHHGEDCCCBCBBDDFFEDDDDDGFHDBA?
@2917_2WVZPS_8
GGAATGTTTATAGACATAGCCTTGTGTATGACTGTCTAATCAACAGTGCAAGGAATTAGTTGTGCTCTCAAAAGGAGTTATGTGAAGGAAGGATTAAATGGATACATTTAATTAAGTACAATTACTACAAAATCTATAATGACTGGGTAAGTCACCCGTAAGAAGGATGAGTTAGTAGAGATATAATAATATCTTACAGTTCAACTGATGTGCAAGTTTATAAGTAGACGTAGTGTGAAAGACTTATCGCTAACGCAATAGACGTTATCTCGAAAGGATAAAAGAAACCAAGAAGATATACAAATTGGTAACTTGTATAAGCCCTTGGTAATACCAAATAAGTTAGTTCCTCATGATGTCGTGGAAACATGACTATAAGATAAGTTGAATTCGATAGTAGCCCAAGAGGAATCAAATGAGTAAAACAAGTATTATAGGTAAATATTATGTTTTTCTATCTGAATGATTGTGCCTTGAAAAAGGTGGGTGAGGTCTGTGGGTAAAAATTAATTCCCATCTGGTTTTGGATTTTCTTCGGAAAATTGGTGCAAGAAGCGTGGAGTTGCTAACCATTGCTCAGACTTGTATCGCCAGTAGCACGATAACGATATTTATGAATGTTGTAAGGTGAATAAAAGCCTATGATTTGTGAACATTCCA
+
SSPKSOSPPRSMIKMISSSKNLMSLSSLSJOOOSKNKJSOKSRSPSOJSLIGAF;@;8888HSJJMHLHHCIHKIPPSSMSMJEGGDDEBGGJSLKKRLJNKSPKSOPSKOLMNOJNKJKQPJKKLNKSRMLSMSSKQSQOSSSOSNNMLIKJGHOM<M=2224DEFSKMJOJLLIPSSPLQOINSKSQLLHPMNMKJPSSNPKJSOSONKOLKPSOSSNNOMMSMKKHIKKKIKSMSSHMKSSSNHKPJMMILKQILKJSLKKSSJSSMSSISQISSHKKJOQIMSLIPJNOLMKSIPMSLLNSSPMSHKSISMIRSPPMMMOSSKMNKKSJSKJKSSOSKSSNNSKNSMSHJIKJSNIMIRJONSJINJHLIIHKNJNRQLGHHKMSSMHHGJKKNKJKQSLSNKSMLPKKNSSSSNKIIMNKSKFFEAEGJKFKJKILPKSSOMSMSOKSPOKMILKJLSSLSKMKSMSISQJKSJQMMIJHFHEDJGFS8600/666AEEFSKKJGHS11523JSKHJJSIISHSISPKKSJFGKISIMMIIICGCBDSMFEFFGJQJKMNJJGFFIGHLJLJGILMLJSNHKSJGFIFHSQNKSFAAAABEEEFDJRNJIFIGHGHNLSIKGHIGKKJGJMMJKGFFFFGHIJSPIHKJFGJIHG
@2918_2WVZPS_8
GGAATGTTTATAGACATAGCCTTGTGTATGACTGTCTAATCAACAGTGCAAGGAATTAGTTGTGCTCTCAAAAGGAGTTATGTGAAGGAAAGATTAAATGGATACATTTAATTAAGTACAATTACTACAAAATCTATAATGACTGGGTAAGTCACCCGTAAGAAGGATGAGTTAGTAGAGATATAATAATATCTTACAGTTCAACTGATGTGCAAGTTTATAAGTAGACGTAGTGTGAAAGACTTATCGCTAACGCAATAGACGTTATCTCGAAAGGATAAAAGAAACCAAGAAGATATACAAATTGGTAACTTGTATAAGCCCCTGGTAATACCAAATAAGTTAGTTCCTCATGATGTCGTGGAAACATGACTATAAGATAAGTTGAATTCGATAGTAGCCCAAGAGGAATCAAATGAGTAAAACAAGTATTATAGGTAAATATTATGTTTTTCTATCTGAATGATTGTGCCTTGAAAAAGGTGGGTGAGGTCTGTGGGTAAAAATTAATTCCCATCTGGTTTTGGATTTTCTTCGGAAAATTGGTGCAAGAAGCGTGGAGTTGCTAACCATTGCTCAGACTTGTATCGCCAGTAGCACGATAACGATATTTATGAATGTTGTAAGGTGAATAAAAGCCTATGATTTGTGAACATTCCA
+
FGSRSMJRMIMSJGKHGLSMKSJKSMNMILIPOJSKLIHIKOSLMJLLSSNSFMLHLNRPSSMQMSMRSOKMOMRLKSLLNMIMSHKKJMSQMSRKLMFGEGKILJHKMPRQLSJJKJSKOJNQPORNJLLNOORPSQKOSLLSSRSISSSONLJSE=GDCLNSRNKHMSOPMKHKJSPMHMNQOLSOSIMSLSNKSPMMJLQSKNLKISSPPMKILJLLKLJHHHLSLJNEDDEEBDB@@?==>>?GHFGFGLFHFFHQSJKNJGHSPLQRNMLMOKHFIRLIGKRLGJSJNNMIMSQKMHJOOMNSPGDFFDDBBB@DAGAB@B?BBPKSJQJKMMMKLMJPJPORKNSJHOLIKLKIIIFOMLKOOILGFHHJIJSIJGLIIIHHIKKKHIJFHHGFHFJGJKNJIMJIIGPJLKIKGHIGKPLCLKIKKMNJLLILJMLNILLIJSJKMSSLKNKSQKJNKJMMJNLSLMLKCJAHEEED:6735CFAB@ACHFIJHGEKHJMJJHFD22:23MSKSHHKK??<=>@74A<112IHKLLNKJJIJJBFJLHEHIHJSIIKLLMIHFHHNQKHMHHFIHJSKMKLFGFEHHMINMNIEFFEGHFGFHSJMHPGLHIHMLKPJIHGGHGILJLLSKNJGGGGHJNNKOI?>?CDDCEF
@2919_2WVZPS_8
GGAATGTTTATAGACATAGCCTTGTGTATGACTGTCTAATCAACAGTGCAAGGAATTAGTTGTGCTCTCAAAAGGAGTTATAGCGAAGGAAAGATTAAATGGATACATTTAATTAAGTACAATTACTACAAAATCTATAATGACTGGGTAAGTCACCCGTAAGAAGGATGAGTTAGTAGAGATATAATAATATCTTACAGTTCAACTGATGTGCAAGTTTATAAGTAGACGTAGTGTGAAAGACTTATCGCTAACGCAATAGACGTTATCTCGAAAGGATAAAAGAAACCAAGAAGATATACAAATTGGTAACTTGTATAAGCCCTTGGTAATACCAAATAAGTTAGTTCCTCATGATGTCGTGGAAACATGACTATAAGATAAGTTGAATTCGATAGTAGCCCAAGAGGAATCAAATGAGTAAAACAAGTATTATAGGTAAATATTATGTTTTTCTATCTGAATGATTGTGCCTTGAAAAAGGTGGGTGAGGTCTGTGGGTAAAAATTAATTCCCATCTGGTTTTGGATTTTCTACGGAAAATTGGTGCAAGAAGCGTGGAGTTGCTAACCATTGCTCAGACTTGTATCGCCAGTAGCACGATAACGATATTTATGAATGTTGTAAGGTGAATAAAAGCCTATGATTTGTGAACATTCCA
+
IPHKIKJKKHOC>?>?SLMSSKKOSPILKJKMSRLKMMSNHKMLJSNGGFFIEC?=5.,+('(&&&%%$%&44,53311,+))(((((*37@?@@?955,5AEFHLILSOJOPICDCCEMNJSLKSJJJJMJMOMRQSQHPIJOHOQNIKHLJJHGIF=LCEJNLKNMMJPJKHHNLSLIHLIMSSINKSJSKJSSSMHKSOIIGKKLISOSSJKJHLKPKNNIIKLIKSHNJGLHKJGMLSMFLJIJIKQGLHHIIGGOMHOMGSIIPSJKSMNSRQNLGSIHHBISGCFFKLJMLSNSJJJJLSSNSOLIONSOHMOKKIQMSSPLSSNLMKSLIPSSKJNKJLKSJQLNKPJNIGJSMNJPOLJLKLLIHHGGIILJSOLQMPOJIJSQSKIQIKKMJSSJA?>>KLLMSLSSKMLJISIIHNJHGKJGOLLIMMHOGGIII;:;:;LLDPS@??>?GIHMMSSNSLJLLNLHEEDKSRLRHHJJHHQLKGJKLK@@@:BFHGLKPIJJSIHHFHGGHJSSJKPNKIKSLPRJGMKJJKIHH>=>==<9>EGDCCKJIMJJJJIHFJIIGJLKKHKINLSLSJILSJIICBBCCLKJFGDFDFECDDEHHNLJJJMGHMIOHFGFFGHHHJKHJMIHJKHGGIHLJJMIHHHGFHGJG
@2920_2WVZPS_8
TTTATTCACCTTACAACATTCATAAATATCGTTATCGTGCTACTGGCGATACAAGTCTGAGCAATGGTTAGCAACTCCACGCTTCTTGCACCAATTTTCCGAAGAAAATCCAAAACCAGATGGGAATTAATTTTTACCCACAGACCTCACCCACCTTTTTCAAGGCACAATCATTCAGATAGAAAAACATAATATTTACCTATAATACTTGTTTTACTCATTTGATTCCTCTTGGGCTACTATGAGATTCAACTTATCTTATAGTCATGTTTCCACGACATCATGAGGAACTAACTTATTTGGTATTACCAAGGGCTTATACAAGTTACCAATTTGTATATCTTCTTGGTTTCTTTTTATCCTTTCGAGATAACGTCTATTGCGTTAGCGATAAGTCTTTCACACTACGTCTACTTATAAACTTGCACATCAGTTGAACTGTAAGATATTATTATATCTCTACTAACTCATCCTTCTTACGGGTGACTTACCCAGTCATTATAGATTTTGTAGTAATTGTACTTAATTAAATGTATCCATTTAATCTTTCCTTCACATAACTCCTTTTGAGAGCACAACTAATTCCTTGCACTGTTGATTAGACAGTCATACACAAGGCTATGTCTATAAACATTCCA
+
DF97HMMSKMLMKQOMJSINNOQNMLNRMMSMQKJOMIJPJJQPKOLKIJKPMSMSNSSLMKFEFEHNQFDHEFFOSSQSOMNIGFFGFSKKKHIKS9<I@AFJJOSOOSSKNSLMIMIFIDCFFSKLKNHLHKHBCFF=D;;;6667HKSJFGFCCOHJJGHFMSSSKHMKIHFFFFLJCCGHIIGFEHCBCCCCCDFEGFKGJS9999:11111@????H=<<<<NJJGF@==>EIQSNCA/++++,-/5;>A@@BAABCIMLJIJILJSSLSJJSRMPSMIKLPOSNSLNMOSMSRSOSJSSHNSOPGGSSOQPKOOSLMPMSOMQKRJLNNJOOLLHSKMJJI@?@?B?D=@CA@LLSLSLIHPSRJMPOOLOMKQLLSSSSJJLMSOHJKSGGGHFJKSMRMC;<;<MA@??@JSPMOSNNPNNQSKHKJLLSLISJPSSQSSSPJJNRMMQPSKJISISOQHMJLNSPOKSKPSSKMSKORQPOSQNPSQJJOKSMKKSSSMSRNPSSMSSSPMMSJMJMGKHHJHKFIIIICCE=7:41542/445*)+,HFIKKNNNQSLLSFKKSMLNSOSISMSLQSNPKIJMMLLKQKSG???;::9:999:A@BFIINGHGFCCABCJINJKKHII
@2921_2WVZPS_8
GGAATGTTCACAAATCATAGGCTTTTATTCACCCTACAACATTCATAAATATCGTTATCGTGCTACTGGCGATACAAGTCTGAGCAATGGTTAGCAACTCCACGCTTCTTGCACCAATTTTCCGAAGAAAATCCAAAACCAGATGGGAATTAATTTTTACCCACAGACCTCACCCACCTTTTTCAAGGCACAATCATTCAGATAGAAAAACATAATATTTACCTATAATACTTGTTTTACTCATTTGATTCCTCTTGGGCTACTATCGAATTCAACTTATCTTATAGTCATGTTTCCACGACATCATGAGGAAATAACTTATTTGGTATTACCAAGGGCTTATACAAGTTACCAATTTGTATATCTTCTTGGTTTCTTTTTATCCTTTCGAGATAACGTCTATTGCGTTAGCGATAAGTCTTTCACACTACGTCTACTTATAAACTTGCACATCAGTTGAACTGTAAGATATTATTATATCTCTACTAACTCATCCTTCTTACGGGTGACTTACCCAGTCATTATAGATTTTGTAGTAATTGTACTTAATTAAATGTATCCATTTAATTAAGTACAATTACTACAAAATCTATAATGACTGGGTAAGTCACCCGTAAGAAGGATGAGTTAGTAGAGATATAATAATATCTTACAGTTCAACTGATGTGCAATTAGACGTAGTGTGAAAGACTTATCGCTAACGCAATAGACGTTATCTCGAAAGGATAAAAGAAACCAAGAAGATATAAGAAAAATAGTATTTGTATAAGCCCTTGGTAATACCAAATAAGTTATTTCCTCATGATGTCGTGGAAACATGACTATAAGATAAGTTGAATTCAATAAGTGCAAGAGGAATCGAATGAGTAAAACAAGTATTATAGGTAAATATTATGTTTTTCTATCTGAATGATTGTGCCAGGTTGGTGAGGTCTGTGGGTAAAAATTAATTCCCATCTGGTTTTGGATTTTCTTCGGAAAATTGGTGCAAGAAGCGTGGAGTTGCTAACCATTGCTCCAACTTGTATCGCCAGTAGCACGATAACGATATTTATGAATGTTGTAGGGTGAATAAAAGCCTATGATTTGTGAACATTCCA
+
LOOLOKPKSOSKLIJORSLIKISKJKHKJLJLKLKKSSKNQNJKNJMKMROSKNJKKIJJMKILKJJLKMHNHJIOMJJ:9999SHHIGGJE97754334559:?@@@@FGJHOEKGSLSNJSOIMNMKLNQISSIRKMOONNSJSSKLSJNIIMKSIHBHK3OB?>>?@?@@ISJSSKINNSGCEDCEM@;;;/....1::<>DBCFKOKSPKSOMSSSMJLSMHIGIJLPLACEDCCDDBCBDCADIHGJPLONEFOJSSSNMLIFHFFFMGLSKLSSOLOKSSKLKKKISSPONLHLHJGSNOSKNSQSLOINSOLOSKPNSHSOSNKMSSSPNOJIKMSMOKINSLJJSOOJLMSSKOMOIHKE21))))+)))((,,.46IJQKLLFKSKPSNSMRPLSLKNLKIJR:::::=<=HIGEIGHKJJRJSIMMLJSINNLMKKJHIKSKSLSKSNNPLKLMSLSNLSBMSJJSKQKKLNIKIJSKMSSLIKLKNKLKLDFHHHHIPNSKMJGHIIHLQSLPPRHKSMSQMQIKFLKKJNJJ86666HNKKSSLSJIJLIHIKNIQHDC@?AA@SMQEDDDBCAIIJGJGDDCDAAAB@A??543324440,/++,>@ABFHDB??<34?@DECCBBDAA@?@@@AABC@@?>=:864210/.-,+*)(%%%&'-/124:;<<=<<----/-.?@ABCFEBABBCFHHE?==;::<<<=CFDFFBBBBAA??>:5.--,)(),++)(&&&&'&''$$$$$%%'788=>AEGGFFHCBBBBGEABCCCKEC@>@@?<51088:>@??@<<;;<====>?====<866669875500000,&&&&&&'&&%%%.--.0-,'&&&&('''')9:<<>>>?>=;999::::;865.+'&&'*88=<<=?><<;8431-,'&%###%'-../111110003;<;=BCFLFECAA@99)(())+:<>@@>BABFJICDBABEDA@>?=76656554321***,668530001;<=;:9421,+'%&')4789:====>C@@?>;87789>;<<<=AAAA@BBCACDCCCE;CCBDEEEDEBBA?AAB<;99743333<<<;886
@2922_2WVZPS_8
GGAATGTTCACAGATCATAGGCTTTTTCACCTTTGCGAGAAGCATTCATAAATATCGTTATCGTGCTACTGGCGATACAAGTCTGAGCAATGTCGGCACGAATTCCACGCTTCTTGCGCCAATTTTCCGAAGAAAATCCAAAACCAGATGGGAATTGATTTTTTACCCACAGACCTCACCCACCTTTTTTCAAGTCACGAATCATTCAGATAGAAAAACATAATATTTACCTATAATACTTGTTTTACTCATTTGATTCCTCTTGGGCTACTATAGGAATTCAACTTATCTTATAGTCATGTTTCCACGACATCATGAGGAACTAACTTATTGGTATTACCAAGGGCTTATACAAGTTACCAATTTGTATATCTTCTTGGTTTCTTTTATCCTTTCGAGATAACGTCTATTGCGTTAGCGATAAGTCTTTCACACTACGTCTACTTATAAACTTGCACATCCAGTTGAACTGTAAGATATTATTATATCTCTACTAACTCATCCTTACGGGTGACTTACCCAGTCATTATAGATTTTTTTTTTGTAGTAATTGTACTTAATTTAATGTGTCCATTTAATCTTTCCTTCACATAACTCCTTTTGAGAGCACAACTAATTCCTTGCACTGTTGATTAGACAGTCATACACAAGGCTATGTCTATAAACATTCCA
+
7::AC@?>987-(((((//02124.)))+,+++*()((((('&'''++/0<<IKGINGJFHAAAABHFDECBF<<<<?@----51122---++'&&$$''&&&&&))0+++)(()*-*))))(&'()345=AIIPOGFLEDHHHIIKFGA@9:=:9**)'')+115<<5740/.../235=8:@F=765<3-*)%$$%&'''(/23225556668>@QJJJGIMIISJILLSSLNIJJJKNM===<655457@86688;<=771,,67ABB@:5***+--2233AAA@@CDDDDEEGEFGFGEEEEGIIGHGPMIIIIIJQPQIOLMJSE<E56SLJLLLJKNNKPSKJSSLJFDDBC89966799>>>A@EBBA;;<12;:<@;64@=CA@??8,+++,=CJHGEHEINJMLNII=;=333336669<>=IIKSHPHQJHSJIKHLHSQSSNMFHEE990/(((115=@EEFHJGJKGOIJNILNQSLPKLLKLIIGLGCC<;::*.++,,+++**+,-513A@??CBE@;;;;0/33344::=999999OHGA?>555960///0011332332237;::98<::55FHFFFHGGHJHGB<DDDFFDCCEDMJNLILJMIIIMJNIPMMIJLNHHIIKIGIGA@===@AN/////KHFDFDGFGGGDBCI
@2923_2WVZPS_8
GGAATGTTCACAAATCATAGGCTTTTATTCACCTTACAACATTCATAAATATCGTTATCGTGCTACTGGCGATACAAGTCTGAGCAATGGTTAGCAACTCCACGCTTCTTGCACCAATTTTCCGAAGAAAATCCAAAACCAGATGGGAATTAATTTTTACCCACAGACCTCACCCACCTTTTTCAAGGCACAATCATTCAGATAGAAAAACATAATATTTACCTATAATACTTGTTTTACTCATTTGATTCCTCTTGGGCTACTATCGAATTCAACTTATCTTATAGTCATGTTTCCACGACATCATGAGGAACTAACTTATTTGGTATTACCAAGGGCTTATACAAGTTACCAATTTGTATATCTTCTTGGTTTCTTTTATCCTTTCGAGATAACGTCTATTGCGTTAGCAATAGTCTTTCACACTACGTCTACTTATAAACTTGCACATCAGTTGAACTGTAAGATATTATTATACCTCTCTTCACTCATCCTTCTTACG
+
FOSPSSSPMSLGIHEHJNJOSFDDB@;ABGGNKINJKJSSKKKOLSKLMNSIKKSJMSIJGHMJKLNKINJISJMMKLSPPKSMSOIIKIJLJHJJHPQNPPHPJJQSSOPPKIEA@BAN<=H?AHHLPSPSPOKMSLLSMSLLKKLSQKMKQOJKNPC@AB@B<--,,,,09EHCGHF@@SJMJMSJLSSMLKLKOPSMSSSSLLLNSMMMSOSJMSMLOKSSSKQLOJKKLPPMSMQSLKOKRMKNNK>?IHGKMJJKONLS@=,,,,,----HGIIMKJKLSJPLMGIHSJRKSMNMLKHNQNLKPPNSSNOLNJLONSSKLKH<AABCBIILJKONMIMKINKSMLJPSJIHSOSIOSSPNQMKF@:544/////0<HIMKJRMJMSSPMSISIKLHHNLSIKNJHQ......0>HJENKJKLHJKKMGHFGHIGHJIKLINMLLJKOLMLKKOMLSOMHPJKKLSMFDDEC;<76..''&&&%(()2///710122-
@2924_2WVZPS_8
GGAATGTTTATAGACATAGCCTTGTGTATGACTGTCTAATCAACAGTGCAAGGAATTAGTTGTGCTCTCAAAAGGAGTTATGTGAAGGAAAGATTAAATGGATACATTTAATTAAGTACAATTACTACAAAATCTATAATGACTGGGTAAGTCACCCGTAAGAAGGATGAGTTAGTAGAGATATAATAATATCTTACAGTTCAACTGATGTGCAAGTTTATAAGTAGACGTAGTGTGAAAAACTTTATCGCTAACGCAATAGACGTTATCTCGAAAGGATAAAAGAAGGCAAAAAGATATACAAATGGTAACTTGTATAAGCCCTTGGTAATACCAAATAAGTTAGTTCCTCATGATGTCGTGGAAACATGACTATAAGATAAGTTGAATTCGATAGTAGCCCAAGAGGAATCAAATGAGTAAAACAAGTATTATAGGTAAATATTATGTTTTTCTATCTGAATGATTGTGCCTTGAAAAAGGTGGGTGAGGTCTGTGGGTAAAAATTAATTCCCATCTGGTTTTGGATTTTCTTCGGAAAATT
+
LSKPJKSIMJPOHKIKIPPKPJKHJGSMSOQKKJKDBBABNKKPINPOSOKHGMPJPSJLSMOONLNNLLLSSPJNJLKIKRLOLLPLSSSLRJJKSRHINHSISKLSPJLLJGJHGISMKNSLSKGIIQNILKLJKIILKNSPJKLJKNRKOKJONIKDFMIOSLMSJSHSHGILHIHIJKKQJIMKSMNOKLQRNJHKJMQKGRKMSQLLLKHISSIMNISBHGHGHHK>>>>=<>::9////3//8:::<>>CDDDEIKGEGHGKSGGFFHJGGFAAC@A9;>;70,%%$%(((,)*,6;FEELMKJJJJIHSRKKIOOQKOSKPHNKSGJILLMSJMOSJLILSPHIIJKMSKJIOLQLLNKMJSMLJGNILLINPMIJHJKIJKLNJHFLFHIHKHQJKMIRJKNLNLSNSPKHGHHQIONOHJHIJHLIGFHIIPSKRINKNLLLSSOQSESNSOIIPIONKKKOKIMIHEFA@OLKMKNLQKHOLKHJOL====8:@BDDEGGHI@AJBBJIKGGOSSRSIGHMM>4201CEFJIHC
@2925_2WVZPS_8
GGAATGTTCACAAATCATAGGCTTTTATTCACCTTACAACATTCATAAATATCGTTATCGTGCTACTGGCGATACAAGTCCGAGCAATGGTTAGCAACTCCACGCTTCTTGCACCAATTTTCGAAGAAAATCCAAAACCAGATGGGAATTAATTTTTACCCACGACCTCACCCACCTTTTTCAAGGCACAATCATTCAGAGAGAAAAACATAATATTTACCTATAATACTTGTTTTACTCATTTGATTCCTCTTGGGCTACTATCGAATTCAACTTATCTTATAGTCATGTTTTCACGACATCATGAGGAACTAACTTATTTGGTATTACCAAGGGCTTATACAAGTTACCGATTATCTTGGTAATACCGCAAATAAGTTAGTTCCTCATGATGTCGTGGAAACATGACTATAAGATAAGTTGAATTCGATAGTAGCCCAAGAGGAATCGAATGAGTAAAACAAGTATTATAGGTAAATATTATGTTTTCTCTCTGAATGATTGTGCCTTGAAAAAGGTGGGTGAGGTCTGTGGGTAAAAATTAATTCCCATCTGGTTTTGGATTTTCTTCGAAAAATTGGTGCAAGCGTGGAATTGTAACCATATTTCGGACTTGTATCGCCAGTCCTTATTTATGAATGTTGTAAGGTGAATAAAAGCCTATGATTTGTGAACATTCCA
+
GHMMSMNQOSJLKLJKNSSIJLGECB@CGJKMMSJKKGFEFGDCCEISONSSMNLMKSIJHGIMJOKMKMGHJIJNLOOKJSNKSOKKKHMKORSMJMMNSJSJIKSHHRHFKHK=;;;<D>?@AELSKJJMLHSKSMRJKNKNSOLOSMJGIDCCBCSGKGH9999CCFIGOIKMHCGGCCJHIRSLMPLMLLSLI@67143HGLJNMPIMQILSKSJSJQSMNKIHIJLKQMSNMIIHSDNHFGKLPNJKKIOHSSSSJSLLGGEFIOHSOIILHGJHOOQJIHFCHEFCA./,,,CEEFGGGIPIJKOLKOHRKKN==<<=JSKIKLHDFDFFFGGE@>>==>><:;1&$$$$&&%&&'*767677*(%%%((.--/5566==>>>>99999633355889:::;;<;;9876520/0231100300000:877653379:::==;)((((3333=?A@A>CECFGEE?=<<9::4210//0101:54,+*96654355556678:::7749887768713<=<==>>>>A@?>?>DGFE?:;8..2--44=?@FDEEEBDEIGGKJ?<=>>@AA@=<:65/--,++**&&%%&(%&'()*)(()('**+/10112/+++++-%%%%$&(**,279<<<<<<;>?>@44444?C><@@A@@??>?@AABA@A>>>;;;
@2926_2WVZPS_8
GGAATGTTCAAAAATCATAGGCTTTTATTCACCTTACAACATTCATAAATATCGTTATCGTGCTACTGGCGATACAAGTCTGAGCAATGGTTAGCAACTCCACGCTTCTTGCACCAATTTTCCGAAGAAAATCCAAAACCAGATGGGAATTAATTTTTACCCACAGACCTCACCCACCTTTTTCAAGGCACAATCATTCAGATAGAAAAACATAATATTTACCTATAATACTTGTTTTACTCATTTGATTCCTCTTGGGCTACTATCGAATTCAACTTATCTTATAGTCATGTTTCCACGACATCATGAGGAACTAACTTATTTGGTATTACCAAGGGCTTATACAAGTTACCAATTTGTATATCTTCTTGGTTTCTTTTATCCTTTCGAGATAACGTCTATTGCGTTATCTCGAAAGGATAAAAGAAACCGAGAATATCAAATTGGTAACTTGTATAAGCCCTTGGTAATACCAAATAAGTTAGTTCCTCATGATGTCGTGGAAACATGACTATAAGATAAGTTGAATTCAATAGTGTCACCCAAGAGGAATCAAATGAGTAAAACAAGTATTATAGGTAAATATTATGTTTTTCTATCTGAATGATTGTGCCTTGAAAAGAGTAGTAGTGCTGTGGGTAAAAATTAATTCCCATCTGGTTTTGGATTTTCTTCGGAAAATTGGTGCAAGATGTGGAGTTGCTAACCATTGCTCAGACTTGTATCGCCAGTAGCACGATAACGATATTTATGAATGTTGTAAGGTGAATAAAAGCCTATGATTTTTGAACATTCCA
+
;DHHGGHI?>?@@ILHED?@@>>>>D>GJHGSHSSQHGEEEIOJPJLLLOMSMSSKIIIHGMIMLJNOPJIHLGLLKOKKHHNKILHSIKSRILIJLQISMJSOGEGFJSRNOISSJSKSFKSMLGGSIKMKNNIKMQLOSGLGISJSKPOPSBJGGFBCDB@@HDHEDHGFGLJIOPMGFSSMPIPSNLNLJNQLOLSIILLLGGGLOKLLMMJQLNJSRSKSKQPNSNJKSSSMSNKKILKPMKKMLKOKLJSOLSOSJSIMSSSILKSNSSMLQJKHMISQILHMJNSKMSNKQDCGGJLILKJMOKMMKMKMSIKMNSQMJLOMKLLILJMOKMNMKLSOQRKKPLQLMKSNSKOMLOKMLKMHGKBCSRSSISSHBNNOMKSJSSIOJSNQLJILJKJJGIG=ISIFEC@BA@B=<::;=<89863/.-+((((()))45CGFFEFJGGIJHGIIKIFHJ43333>?ABACEEEFGCC@ADEGEEGCD@?>=:4////277=>>>@@ACBBCCEDBDEDCB@??>;100023220/////@??>>?BBB>????B@AABBDDCBDCCEEB?>=<<<=>???>>=98657540/01:9::<<=>??BCDDCD@=:8763/.-+)'''&''++,.8+2235<;;:<<;4461199::<ADA..-..10+4423444555557630/.,($$##$%&)))))('(*))*.14457<=?ABBCC@;:::9;;;=>@?@?@BFAB@?@@A@B@???>?@AAABCCDDEBBBEEDGDBFDB77777<:600/(''').
@2927_2WVZPS_8
GGAATGTTTATAGACATAGCCTTGTGTATGACTGTCTAATCAACAGTGCAAGGAATTAGTTGTGCTCTCAAAAGGAGTTATGTGAAGGAAAGATTAAATGGATACATTTAATTAAGTACAATTACTACAAAATCTATAATGACTGGGTAAGTCACCCGTAAGAAGGATGAGTTAGTAGAGATATAATAATATCTTACAGTTCAACTGATGTGCAAGTTTATAAGTAGACGTAGTGTGAAAGACTTATCGCTAACGCAATAAACGTTATCTCGAAAGGATAAAAGAAACCAAGAAGATATACAAATTGGTAACTTGTATAAGCCCTTTTTGGTAATCCAAATAAGTTAGTTCCTCATGATGTCGTGGAAACATGACTATAAGATAAGTTGAATTCGATAGTAGCCCAAGAGGAATCAAATGAGTAAAACAAGTATTATAGGTAAATATTATGTTTTTCTATCTGAATGATTGTGCCTTGAAAAAGGTGGGTGAGGTCTGTGGGTAAAAATTAATTCCCATCTGGTTTTGGATTTTCTTCGGAAAATTGGTGCAAGAAGCGTGGAGTTGCTAACCATTGCTCAGACTTGTATCGCCAGTAGCACGATAACGATATTTATGAATGTTGTAAGGTGAATAAAAGCCTATGATTTGTGAACATTCCA
+
PKIJLJKLHKNSIIKSIMJJJRSQSIOOSQOSJD?+))))5CFEGHMNNHKJJKLLSMSSJMRSPMOISKJKNKLLLKPLSMHFHHEQFMLPSJKGHSSJSJNSHKSMQSQJJSLMQLIIMOJRMJOIHKSKKMIJSKMOSSKSLLIGA77778BKA9;888FFDBEQAAAACIFJGPJLQJJJSOJLMNNHIPOHOSSMQMSJSJHSSMSLSJLOOMNJJOGGILILKMM@@@@@AKOSGJFIGKSKKGHGJHHHGOIMHNRLLKKSMSKIKISOSMSILSJPPKSGFC>>=HFJIHFEDEEDADNGJIJGFFCB?>;85314357772233<<//))313989;??CDGGFJHJIHLNH65555DGFF@<((''***)''+(')12:;<CAA@ACDGGHCD@=8888<=>DMIIOSI?A@AAJKLQFDA@@A@HGCDEDCKIILKHKKJJNLSONKQOGGHGIPSJIMMLINKMOJCLJKNKLJHKJKKIMJHJMHJGKJSKLGSSPJKKHS::?::KMOKJSJJHSOHJKKMKIFEFMOLPLKJEDCBA=CCCA@CIHKHIHKILLFGGJJNSGEIGHOJSSNMIMSKHHFGGFJHIFEHFEFFFDGGF=====FGGEFLQNHHJHSLNHLKGJSOLHIHFGGGJJIEEA@@BIGGBBB
@2928_2WVZPS_8
GGAATGTTCACAAATCATAGGCTTTTATTCACCTTACAACATTCATAAATATCGTTATCGTGCTACTGGCGATACAAGTCTGAGCAATGGTTAGCAACTCCACGCTTCTTGCACCAATTTTCCGAAGAAAATCCAAAACCAGATGGGAATTAATTTTTACCCACAGACCTCACCCACCTTTTTCAAGGCACAATCATTCAGATAGAAAAACATAATATTTACCTATAATACTTGTTTTACTCATTTGATTCCTCTTGGGCTACTATCGAATTCAACTTATCTTATAGTCATGTTTCCACGACATCGTGAGGAACTAACCTATTTGGTATTACCAAGGGCTTATACAAGTTACCAATTTGTATATCTTCTTGGTTTACTTTTATCCTTTCGAGATAACGTCTATTGCGTTAGCGATAAGTCTTTCACACTACGTCTACTTATAAACTTGCACATCAGTTGAACTGTAAGATATTATTATCTGCTGATTAACTCATCCTTCTTACGGGTGACTTACCCAGTCATTATAGATTTTGTAGTAATTGTACTTAATTAAATGTATCCATTTAATCTTTCCTTCACATAACTCCTTTTGAGAGCACAACTAATTCCTTGCACTGTTGATTAGACAGTGCAAGGAATTAGTTGTGCTCTCAAAAGGAGTTATGTGAAGGAAAGATTAAATGGATACATTTAATTAAGTACAATTACTACAAAATCTATAATAACTGGTATAGACCGTAAGTAAGAAGGATGAGTTAATAGAGATATAATAATATCTTACAGTTCAACTGATGTGCAAGTTTATAAGTAGACGTAGTGTGAAAGACTTATCGCTAACGCAATAGACGTTATCTCGAAAGGATAAAAGAAACCAAGAAGATATACAAATTGGTAACTTGTATAAGCCCTTGGTAATACCAAATAGGTTGAGTTCCTCACGATGTCGTGGAAACATGACTATAAGATAGTGAATTCCTCCAAGGAATCAAATGAGTAAAACAAGTATTTATAGGTAAATATTATGTTTTTCTATCTGAATGATTGTGCCTTGAAAGTTTTGCTGTGGGTAAAAATTAATTCCCATCTGGTTTTGGATTTTCTTCGGAAAATTGGTGCCAAGAACGTGAGAATCTAACCATGACTGCTCAGATTTGTATCGCCAGTAGCACGATAACGATATTTATGAATGTTGTAAGGTGAATAAAAGCCTATGATTTGTGAACATTCCA
+
;MIHLRKOPKSJMLMOIJIPIJLHSLFKPKSLJLJKFOKKMSMMKLNRMHPPINSNJNISJJKJLSKNIIIHHHGSSOLJPNLOQMRQLOKKOFIHIGKKOLONMMMISSROMSQRSSLSHLSJLLMQMQQMLJJIQLRMPLOSHIHIOSSLSSIMSSKNSSGMHGGHIJIGGJJ<OMOHNSKMSJRKSLONSONJOQOKSPSOSSLSSSRSSSSOPSKSKNNKNSLKSPSSSLONSQPJOSMSJOKKKJLKNRSSOSSNSKSSPSIHNGKMISMJSJKSKNLJSNNSPHLKMSPSSOSLKSSMDBCCBSSSSLSSNSMSOSNJILSNSKIGHJFEIJRLLRSJQSNPJNKJMNLLLMKSRNNKSSKKHJA@><=*((()<3GFSMKMLLHNLMKKSLMKLKPISMJSSSPMSSJKHRIFIGGFSLMMSJINIKJNKILJSKIKNSJOFJIFISLSSOMKNSIJMMJNMSAFC<<DA@+++'&%%%%&),/134>CFFEJOIININJOK99999NOLJSNKKSOSMPIKNRSQJKKJJKOSLLPOOJMPSIINOSHQJSJGILIFBKSSJOMINGGSLHFFEGHOMPSKSSMLILLOJSMI===>>NKJMMLNLKSKNQQLJNJHFHGHGLMJKCFCCEDBCBD@BSSINHEBCDCBDC===:;>A@??>>BDDCBCCCBAACBBBCCHEDB<>=<?>=<<=<>>=??<;8665554433/.-'&%%$$$$$$$####&&&&%$$%'())5777778=?@@@?=<;>>=<=>BCCGDCDEC=7762/////:<??EFGFFGKHGIEB@AADKHFGCBBBBBCDDCEDD>88>>>>=>???;;<<;?;::>>DGGFFEFHHIOIHISJGKKKGJKJDECAAA?>;:53326=?@@ACCDGEDB@@?>@@?@>?==<=;<;999889:::*((((./2-.....//21001133345556:::85521,''&%$$$%&'((&''((;;:888865544555211/...-*&'/11233444445689;@EF?<889=22222>?@??2/-,*'''&%$###$$$'(,-.2444562212278:>:;<???@BEEEFCCEFGEFA667>@CCED@<;86/)))/,(''&%%&'&%%$$#####$'***+--***/-(-25554446==>A@;8888:;655547889===?>>>>?@CBBABA>=::950/,*(()14558:;>>>===:::
@2929_2WVZPS_8
GGAATGTTCACAAATCATAGGCTTTTATTCACCTTACAACATTCATAAATATCGTTATCGTGCTACTGGCGATACAAGTCTGAGCAATGGTTAGCAACTCCACGCTTCTTGCACCAATTTTCCGAAGAAAATCCAAAACCAGATGGGAATTAATTTTTACCCACAGACCTCACCCACCTTTTTCAAGGCACAATCATTCAGATAGAAAAACATAATATTTACCTATAATACTTGTTTTACTCATTTGATTCCTCTTCAGTCAGCTCAACTTATCTTATAGTCATGTTTCCACGACATCATGAGGAACTAACTTATTTGGTATTACCAAGGGCTTATACAAGTTACCAATTTGTATATCTTCTTGGTTTCTTTTATCCTTTCGAGATAACGTCTATTGCGTTAGCGATAAGTCTTTCACACTACGTCTACTTATAAACTTGCACATCAGTTGAACTGTAAGATATTATTATATCTCTACTAACTCATCCTTCTTACGGGTGACTTACCCAGTCATTATAGATTTTGAAGTAATTGTACTTAATTAAATGTATCCATTTAATCTTTCCTTCACATAACTCCTTTTGAGAGCACAACTAATTCCTTGCACTGTTGATTAGACAGTCATACACAAGGCTATGTCTATAAACATTCC
+
NIQSJKNMKSSNOJJLISIIIJSNLSIPMSRNJMPKSSISJKOISSIJMKNSKJLGHIHMSLIOLSSONNKJKIPJLLQMIMSSSA@@@AKL?>?>>?SLNRSKLRPJLSHMNISIHJIKFISLKHSSNMPOPPINSSMNOJKHJNIMOSSSLSRSNMIJDN4JKIMMMJOOSOJLOLMPNSSNMLSLNOKKHJIJHLGMNROIHFGSNNSSLOLNNPKKKLPRKSSPSIKMJKSMRMKSKCCFQ>;;<=ILIFDD)(('#$&&/11179;:::;>>>EDEJHJIPISOLOSRSMNSOSNMLJSPONKKHJNOKMSSMSSPOMLMJKIKRMIILKPPISOONSOSKNNOSSPSNHIIFHHE661/11+))*-92;EHHSLKLMLPIMSKONKSLKSNSMRSKKKKKSJNSSA:9:9JSNLILKJSSSKRNSSNSSSSSSOSPSSSJLMLKKLSJSSPQPSSSKQSLDDCEENSSLQHPROISKRSSMNSSNJRJSIPOJKNLOMIKSONJRRNIJPSIGIOSSSOLLNSIMJMSJLIFKIFJKMKPRJPSRLLILKLMLSIQJKHH=>DEJKMKLLHRNOQSO?767FDDBAHLQPQIIOOQMKIKGKMIKLLPKJFFHFHMNJIIHJKBDFEEEEFDF<8888AA:978)(
@2930_2WVZPS_8
GGAATGTTTATAGACATAGCCTTGTGTATGACTGTCTAATCAACAGTGCAAGGAATTAGTTGTGCTCTCAAAAGGAGTTATGTGAAGGAAAGATTAAATGGATACATTTAATTAAGTACAATTACTACAAAATCTATAATGACTGGGTAAGTCACCCGTAAGAAGGATGAGTTAGTAGAGATATAATAATATCTTACAGTTCAACTGATGTGCAAGTTTATAAGTAGACGTAGTGTGAAAGACTTATCGCTAACGCAATAGACGTTATCTCGAAAGGATAAAAGAAACCAAGAAGATATACAAATTGGTAACTTGTATAAGCCCTTGGTAATACCAAATAAGTTAGTTCCTCATGATGTCGTGGAAACATGACTATAAGATAAGTTGAATTCGATAGTAGCCCAAGAGGAATCAAATGAGTAAAACAAGTATTATAGGTAAATATTATGTTTTTCTATCTGAATGATTGTGCCTTGAAAAAGGTGGGTGAGGTCTGTGGGTAAAAATTAATTCCCATCTGGTTTTGGATTTTCTTCGGAAAATTGGTGCAAGAAGCGTGGAGTTGCTAACCATTGCTCAGACTTGTATCGCCAGTAGCACGATAACGATATTTATGAATGTTGTAAGGTGAATAAAAGCCTATGATTTATA
+
MMLKSILSLKMKSMILSRNLSOSSSKPONHJJKIOSLLOLKKSLOQSPSNOSKDMKILIKSSMPSOSLOSSKSSSSSLMLNOSQNILMLQMKKJKSOMIOSLQMJMJNSLQQKRLQOSLKLSSMHOQPLMNISMMOONLMLSNJSSLKMQKIPKOKK>HB;:<@KOMNPPJOMKILSLJSOSPRLKKRSMOJKMSNQKDCCIJKHLLSIQSSNPJOLLNNK>>==>>>?DGHJHIHILOKOKEDCBCFIHIHKKFLGJHGHSHGJGIKPKQMHNJQOIHJJJSONKSLLIMKOSKLNLPIJMNQSRSJSSLJSNIJOLRNMISMMOLSJRIKRSKNKNSSSRSKOLSQKKNLPGIMOJKLSINNOQOLJIDBBCCEJLIJSSKJIHSSSLIMHGGDGNJRIJSIOOJSPKKOMJPMSMNSLKJIMKHJSLKOKRKKJKMKLMPQSKIRIKKMSSPPMNHMIKMLSMRSNLSJLLG@A<HLNSSGJLIJHMGLKPSMS88522=ABJKHDCBD;;FBBJNMJSMOOSJHJHPJQKSMNHOPPQSNSJOJIIFGJHGGJJJNJJQSLIILHJKPSMSJQKNMNPSKNOJHGGFHIFGHGGHEBBAACCDCEEGISJIGILHHMLKGEDBABBBDCDCDCAAACA@<8343'%$
@2931_2WVZPS_8
GGAATGTTCACAAATCATAGGCTTTTATTCACCTTACAACATTCATAAATATCGTTATCGTGCTACTGGCGATACAAGTCTGAGCAATGGTTAGCAACTCCACGCTTCTTGCACCAATTTTCCGAAGAAAATCCAAAACCAGATGGGAATTAATTTTTACCCACAGACCTCACCCACCTTTTCAAGGCACATCATTCAGATAAAAACATAATATTTACCTCTAATAGTTGTTTGCTCATTTGATTCCTCTTGGGCTACTATCGAATTCAACTTATCTTATAGTCATGTTTCCACGACATCATGAGGAACTAACTTATTTGGTATTACCAAGGGCTTATACAAGTTACCAATTTGTATATCTTCTTGGTTTCTTTTATCCTTTGAGATAACGTCTATTGCGTTAGCGATAAGTCTTTCACACTACGTCTACTTATAAACTTGCACATCAGTTGAACTGTAAGATATTATTATATCTCTACTAACTCATCCTTCTTACGGGTGACTTACCCAGTCATTATAGATTTTGTAGTAATTGTACTTAATTAAATGTATCCATTTAATCTTTCCTTCACATAACTCCTTTTGAGAGCACAACTAATTCCTTGCACTGTTGATTAGACAGTCATACACAAGGCTATGTCTATAAACATTCCA
+
MGFFFIJSJGE==;97-,&&&%%%)(&'''(1?>=556CEFPSHQMMSOLMSLJLNILILNSJJSNNKHSIIHA=<8333@@IISLJPSSIOMMRNJLIFHDDEKILHSNNLPSJIILMNB=;6556>EGHENSMSJNLRSSIJJLRKLGH,,++,,,,,/1./53455::BBSNJSPLFHC,((((7=>66644431111.***FGHJKMKNMSKJSKSLNEGD<<<<;<?4',,,-///67;<FIMPSKJLOSLNRJOHLEEEFFSLNOJPIGHGGGHHMIPMIPSLONSKLPQHISSKQLQSKMQSSLSNKGH00000SPHLIHJEHGDCA@;::9<EHAHC??DGGL@>>?@GHJLNIBBC;;;;<>?;9?;B?A=>A)())HLLKKOMSLLLOOIRJSISFDECCFFB<:;9IJSSPNSMSPHJJOIIF9:633;:9;;9;9/....6BEEHSHNSOLHHGNJOKGJMONNNJOSLKPNKGMJMIPLKKSOHPJKJLJOOISIJPKMQNLQILMQIHISSQSLNSMKJSLJKHNKIJQJKIQQJKSNLNNSHOJSLMQJMMIJPFGKHKFHKOLKSLSSISJLMILKPIMKPSSNKKNJJSHNHOSSSSJOJQSQKHJGGHIHIIHHHGGIGSHH42222HICAA>43.
@2932_2WVZPS_8
GGAATGTTCACAAATCATAGGCTTTTATTCACCTTACAACATTCATAAATATCGTTATCGTGCTACTGGCGATACAAGTCTGAGCAATGGTTAGCAACTCCACGCTTCTTGCACCAATTTTCCGAAGAAAATCCAAAACCAGATGGGAATTAATTTTTACCCACAGACCTCACCCACCTTTTTCAAGGCACAATCATTCAGATAGAAAAACATAATATTTACCTATAATACTTGTTTTACTCATTTGATTCCTCTTGGGCTACTATCGAATTCAACTTATCTTATAGTCATGTTTCCACGACATCATGAGGAACTAACTTATTTGGTATTACCAGAGCCTTATACAAGTTACCAATTTGTATATCTTCTTGGTTTCTTTTATCCTTTCGAGATAACGTCTATTGCGTTAGCGATAAGTCTTTCACACTACGTCTACTTATAAACTTGCACATCAGTTGAACTGTAAGATATTATTATATCTCTACTAACTCATCCTTCTTACGGGTGACTTACCCAGTCATTATAGATTTTGTAGTAATTGTACTTAATTAAATGTATCCATTTAATCTTTCCTTCACATAACTCCTTTTGAGAGCACAACTAATTCCTTGCACTGTTGATTAGACAGTCATACACAAGGCTATGTCTATAAACATTCCA
+
OOPKOSPONNOJNOQNLHKIKGJQNPNSNKKSKSNSKGILGNSJLRLMKLLHMLJHGNJIJJIMJGHKRHGIFFIJIKPKKLOQMKOSOKSOHLOLRSKLJNSSIJOJRKLSMMKJKHMLMLGBDEEJNPLQORKKOMSKINJHOJJSLRMLIGJESEFAFD<IQGDKKKLIJLKLMKSKAJKLJEHJSLIILOIGJJGKKKJMSKMLOLSMNLJLSSNJLMNNPPKNMLILIMIMSOSPNKKSQSMSKIJLKJJKEFMNNMKJJIIBABBILOJOPNQNISGJSNOIPKNHPNJNQJIKIKJIKMNMNQHSMPOHMMPSNSONMJSLISLLN?332322346;EILMSKJLMJMNGHIFISPQKSSLJSFCEEGGKIHJDHLJPQSSLJSLROSPJLJMNPNKSKPENJIKJJHSGSGDCCCIQLIKIHIIISKPOSLLIMQHISKOKKKHKSKSKLSLIFLOIIMKLLIKNSMPMNSKLJMGMIISSLKLHLJSSLMSLJGIHSIQRKKNSKPJRJSOLQLJMKOMOOSSPOJNOKSSSSJKHKIGJSSOKSLIJHKIIJMLNOLMMSOJHCCDCGKIGJHLRLNRSSORSKQSKOIGOSKGOISMSNLHMKSLMKKKHKLLKGLMJLKMKKKMIGJGFIHFILGGFFEEEFFGOIPM
@2933_2WVZPS_8
GGAATGTTTATAGACATAGCCTTGTGTATGACTGTCTAATCAACAGTGCAAGGAATTAGTTGTGCTCTCAAAAGGAGTTATGTGAAGGAAAGATTAAATGGATACATTTAATTAAGTACAATTACTACAAAATCTATAATGACTGGGTAAGTCACCCGTAAGAAGGATGAGTTAGTAGAGATATAATAATATCTTACAGTTCAACTGATGTGCAAGTTTATAAGTAGACGTAGTGTGAAAGACTTATCGCTAACGCAATAGACGTTATCTCGAAAGGATAAAAGAAACCAAGAAGATATACAAATTGGTAACTTGTATAAGCCCTTGGTAATACCAAATAAGTTAGTTCCTCATGATGTCGTGGAAACATGACTATAAGATAAGTTGAATTCGATAGTAGCCCAAGAGGAATCAAATGAGTAAAACAAGTATTATAGGTAAATATTATGTTTTTCTATCTGAATGATTGTGCCTTGAAAAAGGTGGGTGAGGTCTGTGGGTAAAAATTAATTCCCATCTGGTTTTGGATTTTCTTCGGAAAATTGGTGCAAGAAGCGTGGAGTTGCTAACCATTGCTCAGACTTGTATCGCCAGTAGCACGATAACGATATTTATGAATGTTGTAAGGTGAATAAAAGCCTATGATTTGTGAACATTACACA
+
FFFSSJSJKQRJSPMKNKJLKMKKJOKNMKMKNMLSIIKKJNOLLOSKNRJLFHGFDCDCGJSGIH?>===JSJKKGEHFIJHE>=99:;9888577BFGKLJMSLMJOLKSINIIKLSJPOSKHPHLIGNKLLMKQJOJMJLNLQMILKILFEEB>+C6('(*<:@?/////EDHHKIIJMKNJMNIFHA8,++++7<IJNLSLHSMSSJSJMKHKLSKJJLGKGIJFFHEFIKLJHFIBCBBCHJLMIHGHJGJSHHKLRIRLILSSSOIMSOJNMKILMSNJOSSKPILPMMJKKJPSILMHHMJOJIOSMMIRSJLJSNKSOJJPSMROJSSSSLSKQSNJKKSKKKKKLLMJOQKMJJSNMLPSLJHHLIKJIRIMFECDD22222IFFGHJIJHSLPISMLOKJKIKMLSMLMMJHKJLMKIHIIHGFEHGKQIKLSKSKSSRMJMSNSIJLJJJSOPKSKKKQKHIHSIHJKQOSPLPKKLKHJLMMLPSKSSPKMSMSMQLJKRHHJJHLSLRIKNSKSGEDFA?GJ??@SSJNSJDCC@?;8986222DDFGJFSIJGIJHILSNLGLLIJOSRNRIPKGFEEFGIIPIKGEEDEEGDCDEHIJJLHIHMIKHKLHGFFGFGFHHMIJJGGFFEFEGJSKKLIHKECC6662*
@2934_2WVZPS_8
GGAATGTTTATAGACATAGCCTTGTGTATGACTGTCTAATCAACAGTGCAAGGAATTAGTTGTGCTCTCAAAAGGAGTTATGTGAAGGAAAGATTAAATGGATACATTTAATTAAGTACAATTACTACAAAATCTATAATGACTGGGTAAGTCACCCGTAAGAAGGATGAGTTAGTAGAGACATAATAATATCTTACAGTTCAACTGATGTGCAAGTTTATAAGTAGACGTAGTGTGAAAGACTTATCGCTAACGCAATAGACGTTATCTCGAAAGGATAAAAGAAACCAAGAAGATATACAAATTGGTAACTTGTATAAGCCCTTGGTAATACCAAATAAGTTGGTTCCTCATGATGTCGTGGAAACATGACTATAAGATAAGTTGAATTCGATAGTAGCCCAAGAGGAATCAAATGAGTAAAACAAGTATTATAGGTAAATATTATGTTTTTCTATCTGAATGATTGTGCCTTGAAAAAGGTGGGTGAGGTCTGTGGGTAAAAATTAATTCCCATCTGGTTTTGGATTTTCTTCGGAAAATTGGTGCAAGAAGCGTGGAGTTGCTAACCATTGCTCAGACTTGTATCGCCAGTAGCACGATAACGATATTTATGAATGTTGTAAGGTGAATAAAAGCCTATGATTTGTGAACATTCCA
+
MNJKSJKKKOLMMLKLSNKMKMKMJMMLRNRJHMKLIKJGNSMJPOIJMSNOKMOHSGIHFISJGE-))))?GDJIKOHKLSMLKJDFDSLDDCCCLKHLRIJIOMKMOLMQLSLHMJOMPKLJHGFFGINPLNSPOLMKJKSSMPLOSKKSOSFLOFF=?999;;=MHGFIMEEEEEDEFMMMSHMNRLOSLSJLSKSSPIIOQSJSOOSKILIGIJKIGA@?AAAA@@CCDGIHKPSSSHKQOKKJHSIJKMKKGIHIJSHFFOEDHF@><==@IRLJONMNLNSISSSJHILKLNONPNSKLJNGMEI=<=<<HHFHEGISLLNNNRPSSKMIKSLSOMKJKISNPKI?>?EDLIMPSIHIMKPSMRKKJMHIJOMSSKOGLMPKSOKFIEEFFJEHLISJSPRJLLMIJJKJMJJJIIIJJJLOHJHIKPOLMJKLRIKKSMKHGHSG77777DEFFHKOLLJNLSMJLSIHGMKSOOMNLIKLNJKIJINMSHNIHOGQMSKROG>E..9./LSKLIKPSOPJHOJPLQMILEHKNMNJJMFMHGDEEA><52,('())*0045>BFIIGGGGIFFHIJEGFOGFGDEGHHHIGFFEEEEFEFFEMLLJMHGGIHIJMIIMNIJGGIEHKHGGFGFFFCFDEGHMA@@>)))('(
@2935_2WVZPS_8
CTTATTTGGTATTACCAAGGGCTTATACAAGTTACCAATTTGTATATCTTCTTGGTTTCTTTTATCCTTTCGAGATAACGTCTATTGCGTTAGCGATAAGTCTTTCACACTACGTCTACTTATAAACTTGCACATCAGTTGAACTGTAAGATATTATTATATCTCTACTAACTCATCCTTCTTACGGGTGACTTACCCAGTCATTATAGATTTTGTAGTAATTGTACTTAATTAAATGTATCCATTTAATCTTTCCTTCACATAACTCCTTTTGAGAGCACAACTAATTCCTTGCACTGTTGATTAGACAGTCATACACAAGGCTATGTCTATAAACATTCCA
+
MSLOIRSMSSPSSNLQMNOSSSQSSSPLOSOQKLNLRSLGMIOKSKIHHGB342277::@?@@9IIILSMKONOKMLPNOPJJNOKSSLSFOLMOSOJRISLJSPSSKMLNSLLQNKSSNNIJNRNSSSLJLROMSSOKOOOOJJSOLSSNMMOOOLKNSSKHJJGGNISMIPKEDDNMSOKSJJGSISQPLLMLSIMNMPKMSOQPSSNOOKNORJSJSJNSNLNJSGKIISIIOSOSLSIIHHJIIGJKONSMGFDFIMHJPJSSLOSSMNPSQISJJMKJQSLMJMSMSOOMLSNPSNMKNLJHKJIJNSSSSKKNHJNPJJOMPODEDEFRSMSKHMHJ
@2936_2WVZPS_8
GGAATGTTTATAGACATAGCCTTGTGTATGACTGTCTAATCAACAGTGCAAGGAATTAGTTGTGCTCTCAAAAGGAGTTATGTGAAGGAAAGATTAAATGGATACATTTAATTAAGTACAATTACTACAAAATCTATAATGACTGGGTAAGTCACCCGTAAGAAGGATGAGTTAGTAGAGATATAATAATATCTTACAGTTCAACTGATGTGCAAGTTTATAAGTAGACGTAGTGTGAAAGACTTATCGCTAACGCAATAGACGTTATCTCGAAAGGATAAAAGAAACCAAGAAGATATACAAATTGGTAACTTGTATAAGCCCTTGGTAATACCAAATAAGTTAGTTCCTCATGATGTCGTGGAAACATGACTATAAGATAAGTTGAATTCGATAGTAGCCCAAGAGGAATCAAATGAGTAAAACAAGTATTATAGGTAAATATTATGTTTTTCTATCTGAATGATTGTGCCTTGAAAAAGGTGGGTGAGGTCTGTGGGTAAAAATTAATTCCCATCTGGTTTTGGATTTTCTTCGGAAAATTGGTGCAAGAAGCGTGGAGTTGCTAACCATTGCTCAGACTTGTATCGCCAGTAGCACGATAACGATATTTATGAATGTTGTAAGGTGAATAAAAAACTATGATTTGTGAACATTCCA
+
HKLNJIMQKOOKKMNSJOLOMSJKKMOSOSKIKJSHHIHPGKLJEFIJGELQHIPLKFGFGISSLSSIIHGQLOSLOIKLKMMONMSPFSPPLKNFSGCDKPSLSSKSSMSSSKLGDEEFPMSSLOOPKILJSMPNIPHSNHSKOSSSNJJHJHDIC5><;=CHKILPMRSJSPHLJIQGEFHHRJJMRSNR87777SJOJIJISOKSSJSJJLIKSOSNSLHLRNQNSLKKRMKLSPPSEF:????HRKHFHGEEFGGJJIOKKKHSHHG>==>?SLJIPJPSLSJJOPMLMSSMMGGNSHSPJJLILNLLSISLJLJLKSQSJHAAAAGNIGIGIOIOSSPLNLSQOOLLLJNKIJSIJPHSSSRIMMJHGIGHHLOLSJKKIKIHSPJ<::99::656669DGIGFDABCBSKMNOJIKKGIKNMLOJHIIKNMHSIKSILISKNLSKSSNOKGGGQHPSMQISLSIJNGDEEDLJSPSMSLHQIIJLOJISKIKKIQHFGLMSLKLKFEEJDGKINQNKRNMKRKPJSMOSRHGIIHJNKKHJKSFAFI?<<=HJHMSSKSISNKHIMNKKHPKFFHIMHLLLHJRKHHJSHHGJHGFJGIEBAA=>>?>>CDDDDJMOLFHGFICCCCBHGIKJHGGFFFFGHNGKGHFGJGIFG
@2937_2WVZPS_8
GGAATGTTTATAGACATAGCCTTGTGTATGACTGCCTAATCAACAGTGCAAGGAATTAGTTGTGCTCTCAAAAGGAGTTATGTGAAGGAAAGATTAAATGGATACATTTAATTAAGTACAATTACTACAAAATCTATAATGACTGGGTAAGTCACCCGTAAGAAGGATGAGTTAGTAGAGATATAATAATATATTACAGTTCAACTGATGTGCAAGTTTATAAGTAGACGTAGTGTGAAAGACTTATCGCTAACGCAATAGACGTTATCTCGAAAGGATAAAAGAAACCAAGAAGATATACAAATTGGTAACTTGTATAAGCCCTTGGTAATACCAAATAAGTTAGTTCCTCATGATGTCGTGGAAACATGGCTATAAGATAAGTTGAATTCGATAGTAGCCCAAGAGGAATCAAATGAGTAAAACAAGTATTATAGGTAAATATTATGTTTTTCTATCTGAATGATTGTGCCTTGAAAAAGGTGGGTGAGGTCTGTGGGTAAAAATTAATTCCCATCTGGTTTTGGATTTTCTTCGGAAAATTGGTGCAAGAAGCGTGGAGTTGCTAACCATTGCTCAGACTTGTATCGCCAGTAGCACGATAACGATATTTATGAATGTTGTAAGGTGAATAAAAGCCTATGATTTGTGAACATTCCA
+
IHOKSKJRQSSPKOSRSKMNPSSKQLLRMLMLOISJHKMQHMLSLSSLSLMSQSQSSSKKQJLPSONSD>>65-BADIDHHLJKLOSSHPSQPLJHSPOMROHNSLKMONRSKNSIIKMSSOMKKQNKNJKMJSMKSLKHJNNSKKSLNIJPG?>>8,6222IMJJSSCCBCBMSPGEDDAABBCEDGGGJK-,,,-NQKMJHMJNLMSKSKRLOHKMLMIPIKNHSJHFHGLGIJJSMNSQROJKQJIFHFFKHIJQLKKLIIHJGPSSNMSSNNNKK?ABBNFAD?AHDGIIJLJSLSIMJSSSROKKQLSSLSNSLLLOMNNSKPMLNOHKJNHLSRSMPLJHOILOISMIILIJQLKJJIILKORLJMLHHHHLSIJNKILKJNJILDCCCCGJNSSSSMJKRLIIEFFIKKSMHGGJMOMKLENKKKGEDFJHGKJLMJSNKSMFEMSKRJSIMSLIISOMJLLSPMKIRH><BSKSOQISKHLOLNQEGEG/////?ADG98666A77?88BBABDQPMISGHIJSMH?:::NNNMNLJJJKGKIIKHFEEEGJIOJJSKHFIFIHHMHHHBA???CBAGMJLHH;;;;;JGGDBCBCEFDDEEHKSLIFGFFIMJJQJIFGJHGGHGLHJOGIFIJGJGHOORLKLILIKGEE
@2938_2WVZPS_8
GGAATGTTTATAGACATAGCCTTGTGTATGACTGTCTAATCAACAGTGCAAGGAATTAGTTGTGCTCTCAAAAGGAGCTATGTGAAGGAAAGATTAAATGGATACATTTAATTAAGTACAATTACTACAAAATCTATAATGACTGGGTAAGTCACCCGTAAGAAGGATGAGTTAGTAGAGATATAATAATATCTTACAGTTCAACTGATGTGCAAGTTTATAAGTAGACGTAGTGTGAAAGACTTATCGCTAACGCAATAGACGTTATCTCGAAAGGATCAAAACCAAGAAGATATACAAATTGGTAACTTGTATAAGCCCTTGGTAATACCAAATAAGTTAGTTCCTCATGATGTCGTGGAAACATGACTATAAGATAAGTTGAATTCGATAGTAGCCCAAGAGGAATCAAATGAGTAAAACAAGTATTATAGGTAAATATTATGTTTTTCTATCTGAATGATTGTGCCTTGAAAAAGGTGGGTGAGGTCTGTGGGTAAAAATTAATTCCCATCTGGTTTTGGATTTTCTTCGAAAAATTGGTGCAAGAAGCGTGGAGTTGCTAACCATTCCTCAGACTTGTATCGCCAGTAGCACGATAACGATATTTATGAATGTTGTAAGGTGAATAAAAGCCTATGATTGTGAACAA
+
IFGSMJRLSMS@@@@@@?D@=>>>CIIJMJKHIMLJLIKIHIKOJIMILHSSLLSKOGSSSMMMSSJHLKMNLKLHKOLJPLSFIF?8<8@FGJOIHKIKSSSKFJGJMPPKSHLIHHMLJPLISJJFJLIJJSSLSKLNLLMSJSNLLSJNLHHFB==86443003?<<=<<??@HHSSJIKLNJSOMSKLEEEGHLSSPIIGHINSQMSMMJKJIII=<4,++))(''''09<=>GSKKLKRJGGFFDEEIGGGFFJJOMSJSIIGPP@822341,.*))+++8--DGKINLJSIJSID=@FAB@????>>::9>=?866768BCGFFGGHHGEIRHHMLLSQJJKKNQKSOOOKLSMPIQLNKNJIGLJLKJKOQKNLNNMRKKQO@?@?@D@?>??>KHKLMJKILPLKSMSKSLLKRSNPOSHHSIICCCBEFHRHHJGGKJICRSDDDEGLIJLNJSMLSPQKRLKDHGJPOSJRSOLKKKSIMINSMQNOJIKJSOMOQLOSGIKFJNLIMMKGGCFDDGSRKH6//1FJOSJMLJLHIIFIIKIEFJHKLRSPPOSKQKKFSQSJJJLIJIKNLQOLLHHFHKGIHIIOIHHFGFEFFGJMLOOIHHKIMOSJJHLGHIIJSJLLSLIKGFFFJJLKKLHSJHG
@2939_2WVZPS_8
GGAATGTTTATAGACATAGCCTTGTGTATGACTGTCTAATCAACAGTGCAAGGAATTAGTTGTATTATCAAAAGGAGTTATGTGAAGGAAAGATTAAATGGATACATTTAATTAAGTACAATTACTACAAAATCTATAATGACTGGGTAAGTCACCCGTAAGAAGGATCAGTTAGTAGAGATATAATAATGCTAACACATGCAACTGATGTGCAAGTTATAAGTAGACGTAGTGTGAAAGACTTATCGCTAACGCAATAGACGTTATCTCGAAAGGATGAAAAGAAACCAAGAAGATACAAATTGGTAACTTGTATAAGCCCTTGGTAATACCAAATAAGTTAGTTCCTCATGATGTCGTGGAAACATGACTATAAGATAAGTTGAATTCTATAGTAGCCCAAGAGGAATCAAATGAGTAAAACAAGTATTATAGGTAAATATTATGTTTTTCTATCTGAATGATTGTCCCTTGAAAAAGGTGGGTGAGGTCTGTGGGTAAAAATTAATTCCCATCTGGTTTTGGATTTTCTGGGAGGATTCATACAAGCGTGGAGTTGCTAACCATTGCTCAGACTTGTATCGCCAGTAGCACCGATAACGATATTTATGAATGTTGTAAGGTGAATAAAAGCCTATGATTTGTGAACATTCCA
+
FEFSPKKSJOLIIHGMLSORNLMSP?SISBCCBAJIKGIMHIHHISKOJLGMD==;.((((*,(%%%&%&&'5?IJJJHKJONJCEBBB>=?>==:;CABMKIIMKISJLPQSJJLSLJFSMKQSNKGHMGPMSSIHLSHIIHFFEC==FGLADHQS?EECCE@70--*****...11110234*)(('%%%&&%%%&&%%&')))-,0++**)))()'&''(()0012237779:;;@?GEEEPF@<<?PJKMMSSSMLOSJLSLSFGCA?BCFOCF22222B55546752/-,-0/034324SKJSOSSMKSQSIQSSGIFGFELSOKFGHAAAAAQISNNNONSIDDOLNLSQSOLKIJSLNSSLDEEDEDFFFGIDEIGLEDDDEED??54444564211-**+3665587*****+AAGIORJSNSOJOJMHSJSLLKSLQSRNNSSGDDEFSFCCDDHKQIGGLGCFEBHMSMSJSLLOHJIHJKJNMH1111=??LNKMKOJLMGIEGGLNJOGLIBC??AA/-2%$$%$$$$$&''**++++&('(()++,))**+CBCB>>?6664334336;<00000<<?AA@7222<BSIHKKKMSJJ33334KSMLJOGLNGCGIFHSJSLGGIMHPHSKKKLFEIHNJ@<<
@2940_2WVZPS_8
GGAATGTTCACAAATCATAGGCTTTTATTCACCTTACAACATTCATAAATATCGTTATAGTGCTACTGGCGATACAAGTCTGAGCAATGGTTAGCAACTCCACGCTTCTTGCACCAATTTTCCGAAGAAAATCCAAAACAAGTTACAACTAATTCCTTGCACTGTTGATTAGACAGTCATACACAAGGCTATGTCTAATCAACAGTGCAAGGAATTAGTTGTGCTCTAGGTTTTGGATTTTCTTCGGAAAATTGGTGCAAGAAGCGTGGAGTTGCTAACCATTGCTCAGACTATCGCCAGTAGCACGATAACGATATTTATGAATGTTGTAAGGTGAATAAAAGCCTATAGATTGTGAACATTCCA
+
;==HEBA@511/./1///.../3497463334;::55699AB@==>=?>?<<3.-..0,,,,,.87889><;==>;988899;9777:3221&%%%%&')*)+166/,+++37?@@@>>>529-,,,,0---+-**.2*$###%&'')03:==GHFGIIRORKLSKOLOKHGGGGGIHFIGG87778CCC??998888:EGIJHHGEFEDIEFDDCCBBC@A@765546;=@GE:98779=210.-./.,*((''')*+,+,,,()*).....,)'&''000-+)*('(%%'%%&24559==>A@=<==>BC@?@???<;;0**+099899:<;<:::::>>>>???<<542/.,-02246::875
@2941_2WVZPS_8
AGTCTTTCACACTACGTCTACTTATAAACTTGCACATCAGTTGAACTGTAAGATATTATTATATCTCTACTAACTCATCCTTCTTACGGGTGACTTACCCAGTCATTATAGATTTTGTAGTAATTGTACTTAATTAAATGTATCCATTTAATCTTTCCTTCACATAACTCCTTTTGAGAGCACAACTAATTCCTTGCACTGTTGATTAGACAGTCATACACAAGGCTATGTCTATAAACAGTGCAAGGAATTAGTTGTGCTCCTCTCAAAAGGAGTTATGTGAAGGAAAGATTAAATGAATACATTAATTAAGTACAATTACTACAAAATCTATAATAGTTGATTAACCGTGATGAGTTAGTAGAGATATAATAATATCTTACAGTTCAACTGATGTGCAAGTTTATAAGTAGACGTAGTGTGAAAGACTA
+
JOQKKNSKJHKHKLKIJHIIGHIGKIPKMLPNMJSJNOJLKJJQMQLMMLLNOSIISIIHMPLINPMKHGFKNISSKIMOMOLKJJIGQHGIFSINDCD?77DFFENJKGLJHKRSSMLHIJKPLOPJJMLIOKLOHMNJLIOKJEEOIDFGEIHHGHCB<;EDIIKJLJSKPSSSSISSSSHNHKIJJJSMRKSLSLSOJKSNLSOQKSMQNSIKJRNLQKRQQSPIJHIIHKIHHKJJGJGGFDDEFGOGCCCC><73.)&%%%%%'(,2<=====?@DBBB?@ADF@@A<:;;:2)))*,...)*556555667888:<;;86555544430/0-'&&%%%%')),+**)((**+,149;<;;;:;>>@B@AABBEEFGLFDGEECAA@?@@@ABBA=@ABDCA=<<<95532245:;<>@AB:8765
@2942_2WVZPS_8
GGAATGTTTATAGACATAGCCTTGTGTATGACTGTCTAATCAACAGTGCAAGGAATTAGTTGTGCTCTCAAAAGGAGTTATGTGAAGGAAAGATTAAATGGATACGTTAATTAAGTACAATTACTACAAAATCTATAATGACTGGGTAAGTCACCCATTAAGAAGGATGAGTTAGTAGAGATATAATAATATCTTACAGTTCGACTGATGTGCAAGTTTATAAGTAGACGTAGTGTGAAAGACTTATCGCTAACGCAATAGACGTTATCTCGAAAGGATAAAAGAAACCAAGAAGATATACAAATTGGTAACTTGTATAAGCCCTTGGTAATACCAAATAAGTTAGTTCCTCATGATGTCGTGGAAACATGACTATAAGATAAGTTGAATTCGATAGTAGCCCAAGAGGAATCAAATGAGTAAAACAAGTATTATAGGTAAATATTATGTTTTTCTATCTGAATGATTGTGCCTTGAAAAAGGTGGGTGAGGTCTGTGGGTAAAAATTAATTTCCATCTGGTTTTGGATTTTCTTCGGAAAATTGGTGCAAGAAGCGTGGAGTTGCTAACCATTGCTCAGACTTGTATCGCCAGTAGCACGATAACGATATTTATGAATGTTGTAAGGTGAATAAAAGCCTATGATTTGTGAACATTCCA
+
DHFMJGGJJHEDCCDGFHIIHEE844;9989:==?9999:FDEDDBB@?ELFGDBB@326656000///--04><???@==<1//0/45541000.+++6=>?98*))))53*))('''&),,445559:?GCCBB?A@77777@?IFHDHEBAA9-,,,+,13=;8800001+++++**+,,,,78:::<?77678ECCC8(((((7756556AAEABABBHLHEEDD?@:99650/./(*000/14888HHJHFHGHLFJGGEJHG:9966888GHF3335?@EC;B?>@AHHHKKPMOOPSSMNIKBCA@A::999ECCENGHEFHMIHLHE@@AAAEDDDCBBC78<<?AFGSJDA>>>@FISPD@;;:?663333543112??ABB400003::::;<@CHEHHIRSNJIJSED=@>??==76666555578899;>E?>>=>>===BIEA??=>=>>A@DFCBECDA>84336;EJDDCCB>?GPPMCCA@>>>><===LKOHFIGILLFJDECBDGSJC@?>>@?<C/***==JKLH@>>=>?>?@>5.../DFHIJJGEEDGHKHNJHJIDCCAAA@AFEEDDEDFHJJGIHFEEGEGCCCDGSJDE>@?>=====>>@AHGGFEDLNHKGHJGFAAAAB>>==>CBCC433
@2943_2WVZPS_8
GGAATGTTTATAGACATAGCCTTGTGTATGACTGTCTAATCAACAGTGCAAGGAATTAGTTGTGCTCTCAAAAGGAGTTATGTGAAGGAAAGATTAAATGGATACATTTAATTAAGTACAATTACTACAAAATCTATAATGACTGGGTAAGTCACCCGTAAGAAGGATGAGTTAGTAGAGATATAATAATATCTTACAGTTCAACTGATGTGCAAGTTTATAAGTAGACGTAGTGTGAAAGACTTATCGCTAACGCAATAGACGTTATCTCGAAAGGATAAAAGAAACCAAGAAGATATACAAATTGGTAACTTGTATAAGCCCTTGGTAATACCAAATAAGTTAGTTCCTCATGATGTCGTGGAAACATGACTATAAGATAAGTTGAATTCGATAGTAGCCCAAGAGGAATCAAATGAGTAAAACAAGTATTATAGGTAAATATTATGTTTTTCTATCTGAATGATTGTGCCTTGAAAAAGGTGGGTGAGGTCTGTGGGTAAAAATTAATTCCCATCTGGTTTTGGATTTTCTTCGGAAAATTGGTGCAAGAAGCGTGGAGTTGCCCAGTAGCACGATAACGATATTTATGAATGTTGTAAGGTGAATAAAAGCCTATGATTTGTGAACATTCCA
+
NOKOIHMQSSRSSNKPGKLSKLMOMPONRLMKJJSOMKONJKLIKSRKNLSQHLFJHHJHILJOSPKNMLNQSJSSPKKLJMHMQMQHHLSSSSLOSSSMSLJJRMPSOPOSPSRMLLMJLII>;;::;@ABJKQMSILJILJKJIOSQDAAAAAIIGIDACDFSALRCCCBCCBECDDDJMPSMRJJSLNKSRPJSOOPSJSSLSMSJONMMKIKISSRPJIKMMSMNHSJHLSSNJSQNSMSINMHIIFIQKKMKOSIPKNIJJLSSRNMPSMOPOSJMMSLQIOSLJOISNPMSQSRLGOSLISSJJIPLSSRQNOMSMQSKSKSSNLSKSLB<..SLMNSJSMOLSSMIOKNJILSSSSMQSOPKLSMKHKIEEDCG?<<>DFHJQOKOGQMSLMJIKMBEFMSMKSLJOSRNQMFFGSSSRKILMKIOQSSHOLIJIMSINSSJNKOKF>>>>GMHNSNQJKKNKNJSOPQEHIKOSLSSKLSRLNKJAA@@@CCEGSLKIMOSSMQ--E01IJLJKSLSSSNOSMSMSLDDCLOLIKL;:;::85=CCAABGHIKPIJJHJFFFIHHKIHEEEEEFEGGFKLOQSHIGLHNMNHFFHGJIRNQPKJMMKMHIHGGMMNKRSPINGIHGGC
@2944_2WVZPS_8
GTTATGTTGCTTGGTCAGTTGTATATGTTAGGTTCAAGCAACAAACCTGAATCAAACAACCTGAATGTTATGAACATGCTTGTGTATGACTGTCTAATCAACAGTGCAAGGAATTAGTTGTGCTCTCAAAAGGAGTTATGTGAAGGAAAGATTAAATGGATACATTTAATTAAGTACAATTACTACAAAATCTATAATGACTGGGTAAGTCACCCGTAAGAAGGATGAGTTAGTAGAGATATAATAATATTTTACAGTTCAACTGATGTGCAAGTTTATAAGTGAACGTAGTGTGAAAGACTTATCGCTAACGCAATAGACGTTATCTCGAAAGGATAAAAGAAACCAAGAAGATATACAAATTGGTAACTTGTATAAGCCCTTGGTAATACCAAATAAGTTAGTTCCTCATGATGTCGTGGAAACATGACTATAAGATAAGTTGAATTCGATAGTAGCCCAAGAGGAATCAAATGAGTAAAACAAGTATTATAGGTAAATATTATGTTTTTCTATCTGAATGATTGTGCCTTGAAAAAGGTGGGTGAGGTCTATGGGTAAAAATTAATTCCCATCTGGTTTTGGATTTTCTTCGGAAAGTCGTAAGAAGCGTGGAGTTGCTAACCATTGCTCAGACTTGTATCGCCAGTAGCACGATAACGATATTTATGAATGTTGTAAGGTGAATAAAAGCCTATGATTTGTGAACATTCCA
+
#$&''&&&%%%%$%'%%%'''&%%%%&%%%$$%&%%%%%),+)((&&&$$%+)('('(('&&$#%'(/0,,'''&'**))))+7BBBBFIHHNECCCBKJISIJIJSDFHDIF98777;<EDCB@6--000/.42,,,,,:;@AFJFOSMKNOHSOQPLLKJJMNQLNSLKND@>?ADKSJJFIGH=::;F<9999@?(((((()01<<=.-.-2*+..169>AEHFFFGHGSSRJMHIHJSHPNLQJJ>00001HPGI;:::::IEEEEEEIIIIB765423'&%%$%%%%%&*.0257=72--.DDDEIFGFDGIJIIGBBD8=/////011FFF>88755;=4ABA?JFBAA;7-----,3ABDBCCC:886610../22=;<HGIKGHEBABA@@@66666?<<<=BCCHGFF@??BCFKLJNSFDDDDE>,((*.-**+7789=>77766;6557759IHIIJMNNMMKSSMQHKKSSOQILMJISNSCDCKHHRLOSSNJQRS@KLKKHHIOIHJPRJJOKLJJKQIHEGGSMNSS=<;89>>>=-----12-2333<<<<<<B>=>;@DEFFEACB)))))+'%%%%''((+)((()+++,B@@AFGGLPKKMKKIIKFF==;:;7422348==@@;;:::8775544447>BHFFDEFLMINFDDDCGHGHKIJGFFHGIJJIKLJKIGHEA>=?>CFMGIIOHFED
@2945_2WVZPS_8
GGAATGTTTATAGACATAGCCTTGTGTATGACTGTCTAATCAACAGTGCAAGGAATTAGTTGTGCTCTCAAAAGGAGTTATGTGAAGGAAAGATTAAATGGATACATTTAATTAAGTACAATTACTACAAAATCTATAATGACTGGGTAAGTCACCCGTAAGAAGGATGAGTTAGTAGAGATATAATAATATCTTACAGTTCAACTGATGTGCAAGTTTATAAGTAGACGTAGTGTGAAAGACTTATCGCTAACGCAATAGACGTTATCTCGAAAGGATAAAAGAAACCAAGAAGATATACAAATTGGTAACTTGTATAAGCCCTTGGTAATACCAAATAAGTTAGTTCCTCATGATGTCGTGGAAACATGACTATAAGATAAGTTGAATTCGATAGTAGCCCAAGAGGAATCAAATGAGTAAAACAAGTATTATAGGTAAATATTATGTTTTTCTATCTGAATGATTGTGCCTTGAAAAAGGTGGGTGAGGTCCGTGGGTAAAAATTAATTCCCATCTGGTTTTGGATTTTCTTCGGAAAATTGGTGCAAGAAGCGTGGAGTTGCTAACCATTGCTCAGACTTGTATCGCCAGTAGCACGATAACGATATTTATGAATGTTGTAAGGTGAATAAAAGCCTATGA
+
KIPLOJKJSNSSSKOLJNKJJSRPLLIIHIISNNNJJKHHILPMKNNJJKIOGMKIOOKMNPOSLSKIJIKINMOLLKGLJNSLKQSLDMSLSIKHSLKSJQRGNIIIGEHJMHFEGGSKMHKF??>>?PJMIQLGGILLMQHJJMSSLRHQNLPRLKMEFMIOPLMSLSISJKGPINLMKJNLLJNMKORSSSQLLSMNMKKMMLPMQNSNSJMMSKSILJSCSKIKKLHJJSSRKQSKJKDLSHKJLHKIIKJJFJJIJMMJISMKLLQJSOLKNNSPRESNKDKSOHGNMPJMRNSRKMQSISMJPLSINKQNMIMOLQMMSOKMLKNKKLIKIKGJHFMGPLSSRSOKLQKLSRPNIJMIPNNMJSLIHHMSLKOLHHEAAAIJOKPIGGHHNSMHNLLIKLSPNRMSKEJKSOLHJQKLLOMSIJKSRNSKJIHILKKMSJOPOKJJSNQSKLLSIINPKMKOMSLKRLQGSGJSLJNSLKKJJIJKHKMLLGHGIHFHMLPJRGLGHCO=QLSMMKOLSNMMHMMSMSPHIIHISPSSRSKLIKHBHIHIIHJSKKHOKDIIHGJSSOJHQHHGJFJKKOMJG000004,,.7:<<=DGIHGJKKQIMSGLGKHIKISJJKHMJHLLHILQJJGGGG@0
@2946_2WVZPS_8
GGAATGTTTATAGACATAGCCTTGTGTATGACTGTCTAATCAACAGTGCAAGGAATTAGTTGTGCTCTCAAAAGGAGTTATGTGAAGGAAAGATTAAATGGATACATTTAATTAAGTACAATTACCACAAAATCTATAATGACTGGGTAAGTCACCCGTAAGAAGGATGAGTTAGTAGAGATATAATAATATCTTACAGTTCAACTGATGTGCAAGTTTATAAGTAGACGTAGTGTGAAAGACTTATCGCTAACGCAATAGACGTTATCTCGAAAGGATAAAAGAAACCAAGAAGATATACAAATTGGTAACTTGTATAAGCCCTTGGTAATACCAAATAAGTTAGTTCCTCATGATGTCGTGGAAACATGACTATAAGATAAGTTGAATTCGATAGTAGCCCAAGAGGAATCAAATGAGTAAAACAAGTATTATAGGTAAATATTATGTTTTTCTATCTGAATGATTGTTCCTTGAAAAAGGTGGGTGAGGTCTGTGGGTAAAAATTAATTCCCATCTGGTTTTGGATTTTCTTCGGAAAATTGGTGCAAGAAGCGTGGAGTTGCTAACCATTGCTCAGACTTGTATCGCCAGTAGCACGATAACGATATTTATGAATGTTGTAAGGTGAATAAAAGCCTATGATTTGTGAACATTCCA
+
SHJQNSKLSKPJLJGHHPPQQSMPKNSLJKLPSLSNNQNQIISSMLLHKSRSJSOSKNSJKSRSMPSSNIPPSPIHKHJMQSQKLPNJFKIMKNSDFEHKLSLLSJPJKMOIKLLOKLJISJNQJKIRMSSSIOHMLIKSJRSSSPHKMRGNKEEF>7777?ADJLKMCCBBCGHD?AAHPLIKHLKLSOSKSNLMSSSKLGKIIGIMPNJLLLHKLOLKMLHLIIHJGHFIGLKINPOILOEJFFFFEDCEFFDDDEEGGHGFFGFKOOJNHJSKSRSMSKNMEKIKMHJIKNNJKSKMIKOOHSQLLHPKJSSLJJHJHLOMKLHHJGGHEGFFFKKKHFEEEEGKHFIHGEGJJJKHGGFIHJLOHEEEBCCDDHGHIKJEGFCEGHFHEFEDDCCCCDJHKILJGEGHFHGIHGHFEGFEFHDDBCBBDEFDCCCCEEIHHIGGHKHJISRIEDCCCFEHGGGGHILKFGGBCKIIMIGABCFEFDFEGDFEDCCCBCBFGIKHECCD>>A=>ABCBBCCDEDBBCDJGIKDCBEEIIHGCBAAAAAACC@????ADDEFFCBBA@ABCDDBBAAA@A@BCBAA@>?>?@BBAA@?==<;<<:;;<>FFDCBBAAABBDCCCAAA@@AABCBBCBBDDC211158@EDDCBBBAAA
@2947_2WVZPS_8
GGAATGTTTATAGACATAGCCTTGTGTATGACTGTCTAATCAACAGTGCAAGGAATTAGTTGTGCTCTCAAAAGGAGTTATGTGAAGGAAAGATTAAATGGATACATTTAATTAAGTACAATTACTACAAAATCTATAATGACTGGGTAAGTCACCCGTAAGAAGGATGAGTTAGTAGAGATATAATAATATCTTACAGTTCAACTGATGTGCAAGTTTATAAGTAGACGTAGTGTGAAAGACTTATCGCTAACGCAATAGACGTTATCTCGAAAGGATAAAAGAAACCAAGAAGATATACAAATTGGTAACTTGTATAAGCCCTTGGTAATACCAAATAAGTTAGTTCCTCATGATGTCGTGGAAACATGACTATAAGATAAGTTGAATTCGATAGTAGCCCAAGAGGAATCAAATGAGTAAAACAAGTATTATAGGTAAATATTATGTTTTTCTATCTGAATGATTGTGCCTTGAAAAAGGTGGGTGAGGTCTGTGGGTAAAAATTAATTCCCATCTGGTTTTGGATTTTCTTCGGAAAATTGGTGCAAGAAGCGTGGAGTTGCTAACCATTGCTCAGACTTGTATCGCCAGTAGCACGATAACGATATTTATGAATGTTGTAAGGTGAATAAAAAAGCCTATGATTTGTGAACATTCCA
+
:CEKGIHIPHLJJJONHLLPKPSJKRJLPLJSIMIPIJKNNKOLLSSNRNSSNPPSPNOJSRLSJMORGHJPLPOHKSNPSMSIGKHFOSLJMISKSSJJRRLMKKMMMLSQPLSOJRLNMSOMSKRGSSJSJLPOKMNIMNKSJSRJSKJSOOKSLFGFDPJSRQMLMSJNNNKLSQKSNJOOSLNMRLRRMMMOPMKMKEGHHLLSOKMLLIKJSMOSNPLLSNMSLLSJGSLIKJSOPLFFFAAAILIIRLNILSHLLKHHHHIOOSGLJMMNSIHGMSSMSKLOJJGIIOLMLLKHMKKQKSKHSKKILPSSNSKLMLLMPSNJIMMRJJHEIFHKIJFIJHJSLJJLNMKKNSJKFHGGKLKLIHHFGFGFISJLKOG?@@KKPSOJHIHGIHGFMFLIJSROKMMILHOLJIIJSJIJKJLJHJHHHKLHPGKGSJNIKOLKLSHOSKQJMLIHHILSLKNJJPQSLMMGBBHIMLQKNJMKLNHHGMIML<<<<>SSJLJHOHSJDDJEDIIMLIQNQPKKJMMJCA?=>DJIMKSLMIHIEKFEGJIFFHGGKPJHKLGIIGHFIKLHFGGFIIIIKIKHEDCCCEEIGJGFBBBABECEEFLKLLLGIIHGIMJIGFCCDDFKIGKGGJKHGFGDEDDFFHJHGMFDEEEEHG
@2948_2WVZPS_8
AAATCATAGGCTTTTATTCACCTTACAACATTCATAAATATCGTTATCGTGCTACTGGCGATACAAGTCTGAGCAATGGTTAGCAACTCCACGCTTCTTGCACCAATTTTCCGAAGAAAATCCAAAACCAGATGGGAATTAATTTTTACCCACAGACCTCACCCACCTTTTTCAAGGCACAATCATTCAGATAGAAAAACATAATATTTACCTATAATACTTGTTTTACTCATTTGATTCCTCTTGGGCTACTATCAAATTCAACTTATCTTATAGTCATGTTTGTACGACATCATGAGGAACTAACTTATTTGGTATTACCAAGGGCTTATACAAGTTACCAATTTGTATATCTTCTTGGTTTCTTTTATCCTTTCGAGATAACGTCTATTGCGTTAGCGATAAGTCTTTCACACTACGTCTACTTATAAACTTGCACATCAGTTGAACTGTAAGATATTATTATATCTCTACTAACTCATCCTTCTTACGGGTGACTTACCCAGTCATTATAGATTTTGTAGTAATTGTACTTAATTAAATGTATCCATTTAATCTTTCCTTCACATAACTCCTTTTGAGAGCACAACTAATTCCTTGCACTGTTGATTAGACAGTCATACACAAGGCTATGTCTATAAACATTCCA
+
KKSNMSQG@@@HLKIJJMOKLLIKGJMSSLQQLDNJKGHHI=====FGHFOFIOIHKPIHIGHSJGGHJKIIFA>>>?EMSGLHHEGSSMKJHFEEEGLJSLSJGGHHSLKLKHKNSQSPKMSJMNNSGCKJFBCBCGHGE@?ABBKILSNHMGMMLIPMFGIGAEFJDJQSIPMJMPHSGKJIJLPSSJKNMEDDJISORNMNSOPSKPSSSIOJSNOLSSHSSPSOLSJHSKMGIEB,.558:??HJGDDB41+((((+;;<@LKLGIHJIJIFI;::8998)'%%%).024::766601188CEHIISSOJJKNOSHGHKHSKMMNJKJNLKSKMIACIIHLRMMIPOKMMKMHF3....0000/2,/12GGJBEGGGSLSROSSLSSIRIKKOQOSJILJIKJNJQKHLLSQMLLKKONJSMLKSMMJPSJJJMHISMJJSSLNLOPKHLSPSNKSLSHSSSJSKSSMRSIKMRIKSKHKSSPKMSKLINMLSRLPHKSSJPISKISIL=<<<AGKKHJSMNQSSFGFDCDAABE?<<<650.,,,.;?ABFBEFEDDGFCCIIHFFKSPSMLSSCHGHIHSSKSSSJSSLSMJSSJNNSLJJE>>>DEDGHLR@?????HIHRSJKJHHLIJJHHHIPKOPLLN
@2949_2WVZPS_8
GGAATGTTCACAAATCATAGGCTTTTATTCACCTTACAACATTCATAAATATCAGTTATCGTGCTACTGGCGATACAAGTCTGAGCAATGGTTAGCAACTCCACGCTTCTTGCACCAATTTTTGAAGAAAATCCAAAACCAGATGGGAATTAATTTTTACCCACAGACCTCACCCACCTTTTTCAAGGCACAATCATTCAGATAGAAAAACATAATATTTACCTATAATACTTGTTTTACTCATTTGATTCCTCTTGGGCTACTATCGAATTCAACTTATCTTATAGTCATGTTTCCACGACATCATGAGGAACTAACTTATTTGGTATTACCAAGGGCTTATACAAGTTACCAATTTGTATATCTTCTTGGTTTCTTTTATCCTTTCGAGATAACGTCTATTGCGTTAGCGATAAGTCTTTCACACTACGTCTACTTATAAACTTGCACATCAGTTGAACTGTAAGATATTATTATATCTCTACTAACTCATCCTTCTTACGGGTGACTTACCCAGTCATTATAGATTTTGTAGTAATTGTACTTAATTAAATGTATCCATTTAATCTTTCCTTCACATAACTCCTTTTGAGAGCACAACTAATTCCTTGCACTGTTGATTAGACAGTCATACACAAGGCTATGTCTATAAACATTCCA
+
IIHSJLSQKJJ88888GPGFFGJIKOKHFDDIJA?:98;<:::87722.++4-+(()+7@ABABOJLMJIHIGHJFKHKNMIPSJRKNKKJSKNJMHJIRBA???BCG>BD>>DD@0.--4;2,,,,AFLMHKMIPKKKE74444889HSSNFIKHJJBCEI:DA???>?@>@ELDHGG@DMLGMJLOSMNKKOOSKSA@??@IKLKOSRSQLPOSRPLLMLQSMSLSLPPKPNMKJHJGLJKSMJKQPSJOSKSNKFJPNKIJLKJIHIGLHOLSPMLRSKNQHJISJIJHHNNLKIIEEGEHQSKQRLKSPMRQOHBCAA?A48952222399DHOKIKGSLMLMKKSLLONIPNISJLSJSPSSSSSJPLSKSJJMIEJNSPMNNSMNKMSNPPNMPOOSLMRSMMJKMIPCKCOJMMQKMLMKMKIJKJKKLSQMLOPOSSJSLMRPLMSKPRNKOKMMRNMSLLPJSMSQNSKJOISSJSSMRKSC?C554449;=>=<<<;9988--.-*-7666768211156<;FHISJMLQLLMSQOKJNKKIILISQSLQLJKLJISKMSLJRHH;;EFIKMMLNPKLKKKRSSJSSSNMOKMIKNPJSSSINMPKLSSOQQJIJIIHKJMMNKIJMJJNSSJMSNNMJJGKILKILJSL
@2950_2WVZPS_8
GGAATGTTTATAGACATAGCCTTGTGTATGACTGTCTAATCAACAGTGCAAGGAATTAGTTGTGCTCTCAAAAGGAGTTATGTGAAGGAAAGATTAAATGGATACATTTAATTAAGTACAATTACTACAAAATCTATAATGACTGGGTAAGTCACCCGTAAGAAGGATGAGTTAGTAGAGATATAATAATATCTTACAGTTCAACTGATGTGCAAGTTTATAAGTAGACGTAGTGTGAAAGACTTATCGCTAACGCAATAGACGTTATCTCGAAAGGATAAAAGAAACCAAGAAGATATACAAATTGGTAACTTGTATAAGCCCTTGGTAATACCAAATAAGTTAGTTA
+
JNOMLNSKMKOKJOLLPNKQSSPLSOKIMKNSOMILNHIFFFKJJLSKSJLRHMMKJPSKNPSSSMMSOLNAOONRJPIKPPSIQSHCJJQPMJLIIJIIMHJJKKJSSKLSIJLHRSLJKPKSOMNMJRLNSMJJRIKKLSSKMSONMSLHLSKQJKHDHEPSNJNMJIKIMIIFA967::;;;?==DFDFCEIAAGLIMNIJNMLHISSKJJIGIHOHHHIILINJMMIGHIIG66666?98888AFIHEFFFEDEFJLKFHHJHJPNJNSOHFHFHFLSSSOMRSHIPISSLLMLKHHMNRKNSNJILISMSIJJFHFMJHSINOKKKMIILFEL:F><;;<<CFE
@2951_2WVZPS_8
GGAATGTTTATAGACATAGCCTTGTGTATGACTGTCTAATCAACAGTGCAAGGAATTAGTTGTGCTCTCAAAAGGAGTTATGTGAAGGAAAGATTAAATGGATACATTTAATTAAGTACAATTACTACAAAATCTATAATGACTGGGTAAGTCACCCGTAAGAAGGATGAGTTAGTAGAGATATAATAATATCTTACAGTTCAACTGATGTGCAAGTTTATAAGTAGACGTAGTGTGAAAGACTTATCGCTAACGCAATAGACGTTATCTCGAAAGGATAAAAGAAACCAAGAAGATATACAAATTGGTAACTTGTATAAGCCCTTGGTAATACCAAATAAGTTAGTTCCTCATGATGTCGTGGAAACATGACTATAAGATAAGTTGAATTCGATAGTAGCCCAAGAGGAATCAAATGAGTAAAACAAGTATTATAGGTAAATATTATGTTTTTCTATCTGAATGATTGTGCCTTGAAAAAGGTGGGTGAGGTCTGTTGGTAAAAATTAATTCCCATCTGGTTTTGGATTTTCTTCGGAAAATTCGTGCAAGAAGCGTGGAGTTGCTAACCATTGCTCAGACTTGTATCGCCAGTAGCACGATAACGATATTTATGAATGTTGTAAGGTGAATAAAAGCCTATGATTTGTGAACATTCCA
+
=??@AFFEEEK>;;;<LMLSJOJIMKIINNJJLSNFGFEFJGKOMSIOKMMJPSSNSPSSSMOQSOSSMHCLSSSSNJQSSMJMPLISCNNMSOSLSJFGSOLOSLSOQSNQOILLSJLIJSIKQIKNLSSNSKSOSPKRLOSSPPSLLSPQSMPIKHGG5557@FLI99999MOJJPMMOSJSKNNPSSPS><<==SILMHJNHHRSQLSPSMHJSSSOMLKJSPPSQJHJJSMONSQSSJSSKMSPQLIJLOHJPKLLNNSKSNKSPSMJIMOJLSSISOPKOOKJJOSLKSSJRMSSLLRNLSQNKLKSSSMKKRKSMMJRNSMOSSMRMSJLHJ/SSQMNKIKSJSLLGPNNSJSKJNHKMLNLNSOSMPKPMSSSLKIGMJSNJKNKSLQKSSMPSOLBGMMKMNOMOKNMSLKPJISJSSSJOSSKISQHJMNFSNOSSJQSJSMSSSPNMLMSKJKPSIMONKOQPKOJHISLSSSMNRQQPIRKSNSOSSB@JEFIRSSMSSJICCIFKPSQSSSMQQMKJKNKLSPBBCILKMKK''''),,,5@BACCCJPSPOOOMIKIILPNROS77656:FDGLLJMSSRNNJSLKOQSKSSMEDEDFSSFJGIJOJSNSJJNSNPKMKIJRQSKSPRSSKNGPINHNMICCB9899
@2952_2WVZPS_8
TACAACATTCATAAATATCGTTATCGTGCTACTGGCGATACAAGTCTGAGCAATGGTTAGCAACTCCACGCTTCTTGCACCAATTTTCCGAAGAAAATCCAAAACCAGATGGGAATTAATTTTTACCCACAGACCTCACCCACCTTTTTCAAGGCACAATCATTCAGATAGAAAAACATAATATTTACCTATAATACTTGTTTTACTCATTTGATTCCTCTTGGGCTACTATCGAATTCAACTTATCTTATAGTCATGTTTCCACGACATCATGAGGAACTAACTTATTTGGTATTACCAAGGGCTTATACAAGTTACCAATTTGTATATCTTCTTGGTTTCTTTTATCCTTTCGAGATAACGTCTATTGCGTTAGCGATAAGTCTTTCACACTACGTACTTTATAAACTTGCACATCAGTTGAACTGTAAGATATTATTATATCTCTACTAACTCATCCTTCTTACGGGTGACTTACCCAATCATTATAGATTTTGTAGTAATTGTACTTAATTAAATGTATCCATTTAATCTTTCCTTCACATAACTCCTTTTGAGAGCACAACTAATTCCTTGCACTGTTGATTAGACAGTCATACACAAGGCTATGTCTATAAACATTCCA
+
MJRKKGMSNQPPJPSKNONOLPNLOHGGGJMKJLMIIGGFFHLIKEHEFGHHPIKSKNJHGLINSMJRNIGSKKSSPSQSNSKLJLCJLMLHSSSLSSQSINKLJKLSLQHIIJPLIOHEHKKM@BMJ@JKIHKGBBGGSSKIKNJJSOOSNQKSLOOSSMKSLOLHKQMIKLSSLMSOSRLLSSSKMRMLQKOIJLNLOIJJSSHISJNSJKLSKKIFHGGEEQIIPSPEFGLJNILMLJHHJJKJIKGEGFFNJJFKHNOLSJHIIKHKMJKJMKKJJIQSKOMMSIKOSOKHHGMJSMOIMLSJKPSJMKSPSKQSSJQKRNPSKKHKIOKMSFE@DE@CCBJCGFOJOMOSPJKOKLKIHHEGJIKKJJNHJLNLSKJSSHEEDESSNIJHEGG<;;7:::;OMRHKKIHJHIGIMPNLCBBBCFGHGHEJHSJSSMMHGISJJIKIGGFJKHGHKHNKJSGGDDBDEHSOGEC>;.)'''(089:>BGFJNIHJFFEFEIKHLHFHFFHJHIQKFEEGGHFGJD@@LJJIIKLOJIGEDCCCEEGEFHKSJSHIHHGIGGJHHKNMKNKIHHIGGHIIHGHMGDBCCDFHFJHGIJGGDDDBCFDCDECBABBCDEFDDD
@2953_2WVZPS_8
GGAATGTTTATAGACATAGCCTTGTGTATGACTGTCTAATCAACAGTGCAAGGAATTAGTTGTGCTCTCAAAAGGAGTTATGTGAAGGAAAGATTAAATGGATACATTTAATTAAGTACAATTACTACAAAATCTATAATGACTGGGTAAGTCACCCGCAAGAAGGATGAGTTGAGCTGAGAGATATAATAATATCTTACAGTTCAACTGATGTGCAAGTTTATAAGTAGACGTAGTGTGAAAGACTTATCGCTAACGCAATAGACGTTATCTCGAAAGCATAAAAGAAACCAAGAAGATATACAAATTGGTAACTTGTATAAGCCCTTGGTAATACCAAATAAGTTAGTTCCTCATGATGTCGTGGAAACATGACTATAAGATAAGTTGAATTCGATAGTAGCCCAAGAGGAATCAAATGAGTAAAACAAGTATTATAGGTAAATATTATGTTTTTCTATCTGAATGATTGTGCCTTGAAAAAGGTGGGTGAGGTCTGTGGGTAAAAATTAATTCCCATCTGGTTTTGGATTTTCTTCGGAAAATTGGTGCAAGAAGCGTGGAGTTGCTAACCATTGCTCAGACTTGTATCGCCAGTAGCACGATAACGATATTTATGAATGTTGTAAGGTGAATAAAAGCCTATGATTTGTGAACGTTCCA
+
KIPLSMLHIMMSKSNLSPSSSNJLPLNOLMSNOSIHGHIHIKPQQSOQSMORLKSSRLQLJMSROSLJFHPFLNJMMSLKNKFDED@@BGSRPNSMKSOJSSJSMIOQQOJLJDA?@@AALMLQNRJIISJQSKKSPKPIIISNNNSNMPNSLNMQSKJDA??>@??@000012/-,++++,,.178899OGLKGLIIJJPSSSMSRPMNSSKSPSIMIHKMSLMJIKOJJROSKSKMNOMKSNSROSJSSSSJSLNMJSSHJHLSLMSSMOHLLKOSMSSODABBKMOLMIIKPSSNQSMSMHMKQPMMGIMLLNMKQQSOOPSSSLLLJMHFGFFE@@BCJKJJOEGFHESPLNMNJLLPSMOSSMSSOMORLHMPNDC;@D@><<<DFKEHGGDKIJSLINNJMLNSLRMPSJLQSMPSJKMKLLLJHJSIKLLQBCCCDGKQMHJHILPNEKS>:::<FMJGSSLMSMSNSLQPKELLLSPNNKLSSLSOKSNSSLHHHIMJJSQKLLQSSOPIMPGFFEFHMFCJRJSJLHSSHGRJOSKRK875/00008C:99FGLSSKIRRSMIJLMHJKPJJSSOOLSSRKSPOMKKOMLIJSKNLSLNJLSMIJSIQLJOLSNQSRSMJSOOKSNKJJMMSMSSNRKNSLSMSQC=5**)))/
@2954_2WVZPS_8
GGAATGTTCACAAATCATAGGCTTTTATTCACCTTACAACATTCATAAATATCGTTATCGTGCTACTGGCGATACAAGTCTGAGCAATGGTTAGCAACTCCACGCTTCTTGCACCAATTTTCCGAAGAAAATCCAAAACCAGATGGGAATTAATTTTTACCCACAGACCTCACCCACCTTTTTCAAGGCACAATCATTCAGATAGAAAAACATAATATTTACCTATAATACTTGTTTTACTCATTTGATTCCTCTTGGGCTACTATCGAATTCAACTTATCTTATAGTCATGTTTCCACGACATCATGAGGAACTAACTTATTTGGTATTACCAAGGGCTTATACAAGTTACCAATTTGTATATCTTCTTGGTTTCTTTTATCCTTTCGAGATAACGTCTATTGCGTTAGCGATAAGTCTTTCACACTACGTCTACTTATAAACTTGCACATCAGTTGAACTGTAAGATATTATTATATCTCTACTAACTCATCCTTCTTACGGGTGACTTACCCAGTCATTATAGATTTTGTAGTAATTGTACTTAATTAAATGTATCCATTTAATCTTTCCTTCACATAACTCCTTTTGAGAGCACAACTAATTCCTTGCACTGTTGATTAGACAGTCATACACAAGGCTATGTCTATAAACATTCCA
+
FJIJSKSOMRSLLSLNKQLGJSGJPSJLMLJSKHGIFDHIFGLJROLRSRMSPIJIGJLLHHJJSLKKIOLKIMKLMKSNPLNOKIOLIJMILNSMIKLOKSISSSLGSF==IIE<:::<A?NEGQNKPSSSMKJSNNLILGIKKHSSSSRSSSQMKJHSKMGSIHHHKSMRKRKMSNOHKNOSSQSMOPMLNSLMSSOKJMLNLOSQLSRSSSMNMNSSPSQMLSLKLPQPJJIPNMSKSOHSOJKESMFHOSIJMINNSOMHIKGGFGINLSKSHGGHPHSMOKNSMSNKNKQJRSKOKKMSMSSNSJOSSOJSLKSS=<<<:?C=;9;;;==ALNOSKIFJGOSSNSDJNKMNKOSRSMPJPJSMFE433352421557=AGFLHKLQPSNOIILJNQJSLQLKEIILIIIKLISC<:<<MKKKMKIILIHLIIKKSSSPMSSQOOLLJSRKIOMRMSPKSQJJQMKJJSNNRKSIILGFGIILQHNHHIEFMKHHFFGGKIM@<<<<<<FG>KJLJLIPLLJHJNSMLNKLNKIGHNSKA????LRJGMRMJJIHOHHJMNSMLSLMLIFFIHILFGHHJMKSKSSSQMLKMLJLNLLNJNMKKJOIINOLSSMLMMSLHLJGKRGA?>A@@AEPJMKJIIJHIFHIILHKJJDCD
@2955_2WVZPS_8
GGAATGTTTATAGACATAGCCTTGTGTATGACTGTCTAATCAACAGTGCAAGGAATTAGTTGTGCTCTCAAAAGGAGTTATGTGAAGGAAAGATTAAATGGATACATTTAATTAAGTACAATTACTACAAAATCTATAATGACTGGGTAAGTCACCCATAAGAAGATAGTTACGTAGAGATATAATAATATCTTACAGTTCAACTGATGTGCAAGTTTATAAGTAGACGTAGTGTGAAAGACTTATCGCTAACGCAATAGACGTTATCTCGAAAGGATAAAAGAAACCAAGAAGATATACAAATTGGTAACTTGTATAAGCCCTTGGTAATACCAAATAAGTTAGTTCCTCATGATGTCGTGGAAACATGACTATAAGATAAGTTGAATTCGATAGTAGCCCAAGAGGAATCAAATGAGTAAAACAAGTATTATAGGTAAATATTATGTTTTTCTATCTGAATGATTGTGCCTTGAAAAAGGTGGGTGAGGTCTGTGGGTAAAAATTAATTCCCATCTGGTTTTGGATTTTCTTCGGAAAATTGGTGCAAGAAGCGTGGAGTTTGCTCAGACTTGTATCGCCAGTAGCACGATAACGATATTTATGAATGTTGTAAGGTGAATAAAAGCCTATGATTTGTGAACATTCCA
+
LHMJKIHKLKLPLKSMLJJLNJSPJLSLMKJJOKMMJKINKOLJOLLKSLKHHJLSSSMOJOLE=<----.EJMKJJIGGHIJMLSIHJSJMPJKCBBDFRIGKSLSQSOJNOSLRIKSMNMSSMIKLJHLGLIJLLGJMLLJQJOSHOSHMGAA?>''''()+0)(''&&''&&)+222<DDGFJJMSJMJCIIOLLSSOKMSSKLONSOSKKJQLSIKHJIHB@@@@ELOHKHLKFEDE?>=;;BGGNIHIEFGEGHHKIGSIHKPSIEEFGCEDC;55544.-+***+.589=ABAECCA@AJKJJJIJSLPKJINMJGHNNILKLNIJKKPJKSOLOJNSNSSNSLNQNIQINIMIMJPNSNNOKJJPHKJLMKONNIJIMIGGGHOKNIKKPMLSOSMJLQSLNNJMOLLSMPIKKMJNOOSISLMLMOKLKNHSSJNPJQNKHLKJKLSMLKKGIHIJJJOMSKSMKQLIPMNLSPLOMPMSSRKLNMOPOKOJJHCJJIDA>??99?9:ISMKJJLPSSMSISNSS4...ABMKSNSJGGHHDC<DGEGIKNSPKOSGEHBC@@@CIOSNLQMMKLLPNLONKJISIQIIIMFIISKHHJHKISRSRMNJHSNMILJIOQKLHSJLOSMKQSPHGJEHB@BBA
@2956_2WVZPS_8
GGAATGTTCACAAATCATAGGCTTTTATTCACCTTACAACATTCATAAATATCGTTATCGTGCTACTGGCGATACAAGTCTGAGCAATGGTTAGCAACTCCACGCTTCTTGCACCAATTTTCCGAAGAAAATCCAAAACCAGATGGGAATTAATTTTTACCCACAGACCTCACCCACCTTTTTCAAGGCACAATCATTCAGATAGAAAAACATAATATTTACCTATAATACTTGTTTTACTCATTTGATTCCTCTTGGACTACTATCGAATTCAACTTATCTTATAGTCATGTTTCCACGACATCATGAGGAACTAACTTATTTGGTATTACCAAGGGCTTATACAAGTTACCAATTTGTATATCTTCTTGGTTTCTTTTATCCTTTCGAGATAACGTCTATTGCGTTAGCGATAAGTCTTTCACACTACGTCTACTTATAAACTTGCACATCAGTTGAACTGTAAGATATTATTATATCTCTACTAACTCATCCTTCTTACGGGTGACTTACCCAGTCATTATAGATTTTGTAGTAATTGTACTTAATTAAATGTATCCATTTAATCTTTCCTTCACATAACTCCTTTTGAGAGCACAACTAATTCCTTGCACTGTTGATTAGACAGTCATACACAAGGCTATGTCTATAAACATTCCA
+
HJJJNPSJMMSFMHOKHI@@?@?DB<:<==FGLOJKLGHIHIHCABHKOJKSMIKKLSJKNMRONKO???533334..////@AKQLNLSRLJIKNKSONSHGNNLPLFGJKHJKJMIMSIEKGFKPNNKNLLQKSLSPPOLNRJSKQSOMQNKILKMKSMJSS=:::<A>;:9736;99DFFEGIFJFSLNMSSISNPNMOSLLIPJSLQLQLNSJSJIKSSRPSKQOGGKJGKLHD8774444478>>>BBABD<<FJIIIEFFFIKMRMJEHMKSJLIFHEEDDDEGHSOSRLKFFISLNSSLNSSLSSMSSSSSQLSSOISJLSMMSMKRILLNMKLJJOSNQRSSLSLLSNRSLSSPSRSNSNSSBABCCHDGFC>HJLQMSSSSMMIRLKNSPSLSSMOKMOHMPKBCCFEC54444AGGNHKOISSPOMKLNSNSSRSJJSSJPJIHHFEHIJKJKNKPLSJMPSSIMSJQLIKKMMJISMSMJSJKKNNJQSSOSKEPJOHSJPLJEAC@@CCNJMFJKPSOOKSILSKSSIRLMPOSJJSLOKRPJKISJIHFHD?BDBEFGFC>>>>GHOLLJINGEBBA>DDDFGSLOISIQKQLSNJMKSKOSLKSOKMRJGHHGLNJSNNSKOGKHJGFEIFHEECCDGSHGECCB@
@2957_2WVZPS_8
GGAATGTTCACAAATCATAGGCTTTTATTCACCTTACAACATTCATAAATATCGTTATCGTGCTACTGGCGATACAAGTCTGAGCAATGGTTAGCAACTCCACGCTTCTTGCACCAATTTTCCGAAGAAAATCCAAAACCAGATGGGAATTAATTTTTACCCACAGACCTCACCCACCTTTTTCAAGGCACAATCATTCAGATAGAAAAACATAATATTTACCTATAATACTTGTTTTACTCATTTGATTCCTCTTGGGCTACTATCGAATTCAACTTATCTTATAGTCATGTTTCCACGACATCATGAGGAACTAACTTATTTGGTATTACCAAGGGCTTATACAAGTTACCAATTTGTATATCTTCTTGGTTTCTTTTATCCTTTCGAGATAACGTCTATTGCGTTAGCGATAAGTCTTTCACACTACGTCTACTTATAAACTTGCACATCAGTTGAACTGTAAGATATTATTATATCTCTACTAACTCATCCTTCTTACGGGTGACTTACCCAGTCATTATAGATTTTGTAGTAATTGTACTTAATTAAATGTATCCATTTAATCTTTCCTTCACATAACTCCTTTTGAGAGCACAACTAATTCCTTGCACTGTTGATTAGACAGTCATACACAAGGCTATGTCTATAAACATTCCA
+
7MSKKMSSLNMMPSKKQSOKSMMSSSPLQMMSSKJKHNJHJSLPPSJSKMNJKNKSIOJKKSJJQMSOKKGIIHKNQLRMNSLMQJMMRKSKLSSMLKSKSNRJJSLJLSJSMSNMILLSKIS@@ALSLMSSQSKJJNIKMIQPMIMMOQSJLEHSQF78:7-9HGHLKKRNNSPNOSSMRKNSLGEMIOMKKJMPNIMLSLSLKJNMKSSNMSSSJKHSSSSLJRQPLSSOOSQJPHKJGA?@@<:=HDEEDE73..PPHLSLMILLJJJHMSSROLJJSJSRJMSSOGIKSHORSNLLHOILNSSLSSSSNIOLSLLKSKLQKSSNSSNJISKSSNPOSSSSOOSLMSKSSSSSSOSKSRIIFGHEFA6666=6=<;7-?EDFFKEGMMQMMKOLKSRNSNSKKOMSSJLLHIIGMJHGJGMQJOJJJJLIQILQIKIJJJNSSKKPIOLNRMMKKMSMSKRKQLSOMSMSLLSLRSSSKMOLJMKNSMNPII==<==FGIKMOKSIJG?@EQHKPHJNSMSHMKPJJNISLSMSSLKJSLSLJMORSKSOJSNLSIKHHSSOHJMSPKHOSOIIJJIGHJRMSIIIMNRLSOLQOOMMPLKJSSMJLJGKLKIKJONNSSLLSJHJHGNJIGNGHHKJIFGGHEEDCDFHJHHDGFF
@2958_2WVZPS_8
GGAATGTTTATAGACATAGCCTTGTGTATGACTGTCTAATCAACAGTGCAAGGAATTAGTTGTGCCCTCAAAAGGAGTTATGTGAAGATTAAATGGATACATTTAATTAAGTACAATTACTACAAAATCTATAATGACTGGGTAAGTCACCCGTAAGAAGGATGAGTTAGTAGAGATATAATAATATCTTACAGTTCAACTGATGTGCAGTTTATAAGTAGACGTAGTGTGAAAGACTTATCGCTAACGCAATAGACGTTATCTCGAAAGGATAAAAGAAACCAAGAAGATATACAAATTGGTAACTTGTATAAGCCCTTGGTAATACCAAATAAGTTAGTTCCTCATGATGTCGTGGAAACATGACTATAAGATAAGTTGAATTCGATAGTAGCCCAAGAGGAATCAAATGAGTAAAACAAGTATTATAGGTAAATATTATGTTTTTCTATCTGAATAATTGTGCCTTTGAAAAGGTGGGTGAGGTCTGTGGGTAAAAATTAATTCCCATCTGGTTTTGGATTTTCTTCGGAAAATTGGTGCAAGAAGCGTGGAGTTGCTAACCATTGCTCAGACTTGTATCGCCAGTAGCACGATAACGATATTTATGAATGTTGTAAGGTGAATAAAAGCCTATGATTTGTGAACATTCCA
+
%%&14;>@@@BDCBCCDFEGIJSONPIHJIHSGJHDCCDEJJSKKKLHHLMGAHED>;;<<=@FFDFDEEFGJIOJGIMJLD>2/(&'%%%&/.03@CEEEEGHJISIQKKIIKSQMPJSMMKQOLKJRIMSJOSKQJPKSLLLLISSSJKKGNCDJKLJPMOISLKPIJLKOIHRIILJKNPOMSNOSJIKGHGE@?>>?<=@::50)(''))BBCFIKGHJGSIHKRPSKOKRIDNSMMJJHGGIGFGFHGIJKSHJHJONLSSPSSKKMJKSJSKOKSNKKLSSSSLJKSNGEGEFKQSQMKSKNJKJNNNSSSSOSMLKJKHMMLMNSSRSSOGMOSSLKRKLJMMIMLLLOINMPJSJIIFJHGJISSSHSSNPSKJQMIGGFKGGIJSEGLDGMLIIJJSLJMJKLSKSJJSSOMKIHJOJLJKOMMOSLMMKKSLNHSSSSONMSLLJMNLNLONOKISIFG=9999?HHIFHEBDHIGFEKLRPHRKIGRONNQMKMH88@8:MKKKJJQKMHKSKSPPMLMRELMJOKOGHIHGSQIPJKKHGNKKLLQPLOHHIHKKLJMKLKJKNSJJIHJEDGHIHSOMSNOGGDDDGGEDEGLNJJIJFHJKJIGGGFDDEEKLKILGNHEDCECGFIKKLHHHF443,*)
@2959_2WVZPS_8
GGAATGTTCACAAATCATAGGCTTTTATTCACCTTACAACATTCATAAATATCGTTATCGTGCTACTGGCGATACAAGTCTGAGCAATGGTTAGCAACTCCACGCTTCTTGCACCAATTTTCCGAAGAAAATCCAAAACCAGATGGGAATTAATTTTTACCCACAGACCTCACCCACCTTTTTCAAGGCACAATCATTCAGATAGAAAAACATAATATTTACCTATAATACTTGTTTTACTCATTTGATTCCTCTTGGGCTACTATCGAATTCAACTTATCTTATAGTCATGTTTCCACGACATCATGAGGAACTAACTTATTTGGTATTACCAAGGGCTTATACAAGTTACCAATTTGTATATCTTCTTGGTTTCTTTTATCCTTTCGAGATAACGTGTATTGCGTTAGCGATAAGTCTTTCACACTACGTCTACTTATAAACTTGCACATCAGTTGAACTGTAAGATATTATTATATCTCTACTAACTCATCCTTCTTACGGGTGACTTACCCAGTCATTATAGATTTTGTAGTAATTGTACTTAATTAAATGTATCCATTTAATCTTTCCTTCACATAACTCCTTTTGAGAGCACAACTAATTCCTTGCACTGTTGATTAGACAGTCATACACAAGGCTATGTCTATAAACATTCCA
+
```
