## Supplementary material for "FAST-MaP: Chemical Mapping of RNA Structures Using Primer-less Sequencing": FAST-MaP_ROOL-env120_Supplementary_Data: hepes-ETH.fastq (part 5 of 7)

```
OIKSSPSSLPLOSMLLJGMHHJOKSSJKNKPLLSOINHGHKKSLSILMMKSSLMSSLHLKOJIQMIOLKSKGIJIONMPMLHKGKDGHC545=?@IKSOSSNLMSNMMSQJJMMLKSSSQFDMHGHJNLSLSNNFHOOKKKGINIIKKKLKLCDG@LLKELJEJOOLJOSOSRMNKJJSJKSKMABBLGLHIJPLISSJLKPLJKNRMSSLOSKOSPSSSKSSNMSOKSJSMSNSQSQRIOJ???LLMSMNLOSJSCDSMMSOOMSMIKJJSILLKJNHIEA?===FMHNIKMJSIKNLFFE>@89:PLSRSPKSKNSKNSKPJQOMQQOMLLMMMMQKNSQJNMROHOPHQSMSSSPSLNSSSLIKG9999LLRFC@AA8EKJSKOMSNPSSQNSKJOIKPMOJKJLNJS=<<<:::79:::DGQMMKPJLMJJQKLMNKMKSMKJKMNNSKPQIKOJJSKQJPKPOSKIPMSSSKPIOOQKMSOSJJSSSSJISLMPKJMKPMLSOSML@?CA?EJJKIHIKNNIQLSSNLOKKKLSIRLMSLSNMMHLSKNOSOSJJJLPIJLSLLOIFB<<:<=JKHGKNSJSJMMKSRONONKLSPSKHKSNJOLNPMONLLNOQSSLMNIKSKOHSRSSSKJPKSSKSKJHSMHKIKHIQQJIM
@2960_2WVZPS_8
GGAATGTTCACAAATCATAGGCTTTTATTCACCTTACAACATTCATAAATATCGTTATCGTGCTACTGGCGATACAAGTCTGAGCAATGGTTAGCAACTCCACGCTTCTTGCACCAATTTTCCGAAGAAAATCCAAAACCAGATGGGAATTAATTTTTACCCACAGACCTCACCCACCTTTTTCAAGGCACAATCATTCAGATAGAAAAACATAATATTTACCTATAATACTTGTTTTACTCATTTGATTCCTCTTGGGCTACTATCGAATTCAACTTATCTTATAGTCATGTTTCCACGACATCATGAGGAACTAACTTATTTGGTATTACCAAGGGCTTATACAAGTTACCAATTTGTATATCTTCTTGGTTTACTTTTATCCTTTCGAGATAACGTCTATTGCGTTAGCGATAAACGTATTTTCACACTACGTCTACTTATAAACTTGCACATCAGTTGAACTGTAAGATATTATTATATCTCTACTAACTCATCCTTCTTACGGGTGACTTACCCAGTCATTATAGATTTTGTAGTATTGTACTTAATTAAATGTATCCATTTAATCTTTCCTTCACATAACTCCTTTTGAGAGCACAACTAATTCCTTGCACTGTTGATTAGACAGTCATACACAAGGCTATGTCTATAAACATTGCA
+
KSOSJQNMNPOSNOIOMSOLLQCDDSFQSSNKNHIKIA?>>BB@BC33335C=@AHFFGDGHIKKNMJIHFFEDEKHKKKSGFFH?????JPKLIHNIKSSRLNIIKJPSSKNSLOKQJSSSIDGHJLEEFEGQHNSLPSSKNONOSLSLKLKNJFSJRSJMFKOKLHLLGGHMSKIHSJKMOKIQSSKJKLMSKKNMLMOSOSPSKKSSJSKNSJOSSSMSSJLOOSSMNSSMPMOSRSNIGHGHLNMSFEEEOJGKFBD99:821../0@ABCEEF44221.+((*//18:;;;@;;EIEJMPMPLKJNSNHNLSMSPLIGD<<MIHGGHFQNISNLNKLRPMKSSSLONJNLOJSOJSN??CDB?;;****1'&%%(63;FHIKHCDJKHPKKNHKJIGIHIFBFIA=<,,,+)'&%%&&&&''.@BFFFEIIGLKMKQGRLIKOLJKQSIKKLOOJOHHGDEDC@@@GJD@A@AFGGEGEECCBC@4411/./0,,,,,76445110///,**-:1DHHIJJJLHJIKISPJSKSKJHIRJI<::::JPKMKKSHHKHGFFGJLIPPMKLJJEEHHHJSHKIKNJIKLSGSJRLKKGIKKIIIQLMNJKKLKLHLMOJJKIGGIIGIKKKJMIHGFFEEDECEEFCDCC=>>=54-%%%
@2961_2WVZPS_8
GGAATGTTTATAGACATAGCCTTGTGTATGACTGTCTAATCAACAGTGCAAGGAATTAGTTGTGCTCTCAAAAGGAGTTATGTGAAGGAAAGATTAAATGGATACATTTAATTAAGTACAATTACTACAAAATCTATAATGACTGGGTAAGTCACCCGTAAGAAGGATGAGTTAGTAGAGATATATAATAATATCTTACAGTTCAACTGATGTGCAAGTTTATAAGTAGACGTAGTGTGAAAGACTTATCGCTAACGCAATAGACGTTATCTCGAAAGGATAAAAGAAACCAAGAAGATATACAAATTGGTAACTTGTATAAGCCCTTGGTAATACCAAATAAGTTAGTTCCTCATGATGTCGTGGAAACATGACTATAAGATAAGTTGAATTGGATCGTAGCACAAGAGGAATCAAATGAGTAAAACAAGTATTATAGGTAAATATTATGTTTTTCTATCTGAATGATTGTGCCTTGAAAAAGGTGGGTGAGGTCTGTGGGTAAAAATTAATTCCCATCTGGTTTTGGATTTA
+
@AAJLSMMPLSSLSSLLLSLISRPSLJSOQMKNJNLSJKSMMJHSSLKMOLIIJSIIMQPPISHHGHGFFFNSNKPKSJJSNPHHIIEFSOLNSPEGHKHPJSMOPKSLMRSHJIGJHOKKMIHGGFGB:;<JLIJGJQSKLJSNKLNNLLKJJCGD>CCBEIHOMILFEDDE11111111222/+556:HJFGEEFGHJIMMHMKKIMSQPQJKKSLMJKKIHSPSGIKMKOKKSMNKJPSKKSLIIHLJGKGGQKJILQHLLFHGHFKOOKKMSSOSKNISKPPNPNLCDCEJJEDDB@9:>=<9:A??,&&&'&&&&&35CGPNKMHRKHSJHHFILKJSKMS7777684***4>==>98899=?ABBC>=>>>>:5128=><<>ECC?@6655200,,-**)(),-23AECDHIJIJFIINKHJIOHHGGKKSGMGF?=<<65555<?>??@=<;;<GHHKHIKLKNKHLHFLGJ@HOLLLHGGGLKGECDDGCC@BBCBGA@@@;43-)'''&)01112589././/3/
@2962_2WVZPS_8
GGAATGTTTATAGACATAGCCTTGTGTATGACTGTCTAATCAACAGTGCAAGGAATTAGTTGTGCTCTCAAAAGGAGTTATGTGAAGGAAAGATTAAATGGATACATTTAATTAAGTACAATTACTACAAAATCTATAATGACTGGGTAAGTCACCCGTAAGAAGGATGAGTTAGTAGAGATATAATAATATCTTACAGTTCAACTGATGTGCAAGTTTATAAGTAGACGTAGTGTGAAAGACTTATCGCTAACGCAATAGACGTTATCTCGAAAGGATAAAAGAAACCAAGAAGATATACAAATTGGTAACTTGTATAAGCCCTTGGAAATACCAAATAAGTTAGTTCCTCATGATGTCGTGGAAACATGACTATAAGATAAGTTGAATTCGATAGTAGCCCAAGAGGAATCAAATGAGTAAAACAAGTATTATAGGTAAATATTATGTTTTTCTATCTGAATGATTGTGCCTTGAAAAAGGTGGGTGAGGTCTGTGGGTAAAAAAAAATTAATTCCCATCTGGTTTTGGATTTTCTTCGGAAAATTGGTGCAAGAAGCGTGGAGTTGCTAACCATTGCTCAGACTTGTATCGCCAGTAGCACGATAACGATATTTATGAATGTTGTAAGGTGAATAAAAGCCTATGATTTGTGAACATTCCA
+
LSMQIHKKQNLSLLILHNLQLPPMMOMLOLLQJJMNSJJHIKRHJMLKJLGLOKSINLMLONROMROKNLHKNSNSOSSKSOSOLNIGHMSQMRMISKKKHOSHOJJNOJPPKKSLIJKKHSOIIKIKJJROJLPLPJLPNPKSOPPOMKJHIKHJHGGBEJKJSOSINSLISLNQLMOMQKKNNMJIJHLOJRJQLQQJSJJHOLKMLKIQJIHJLIMKJMLLSNKIKJJLNNMONSONKMSGSLKJIJHGIIHHKIMMJJJIHIKSQKJJMSOQSMHRMLSSLILKGJOKNPLMSIFABJMMPNSJLNKKMSOSSSOSLNJKSJISMOOSRSLKJSMNSSSMJOMNSLSLGJGKGGIJIJFJEJHD>>;;<ABBFFFNHLGDDCIKIIKNHHKFIIGIIGIJKOSSSOOKIJKKKBA?AAHLJJDEDDCGHIHHHFKHLHMLKKHOMKLOSMNMJIJHGGFILIGJHHIJILLD=B@=LNHGIJSHLMHHGFFIOHGJJIIELMSSSSJMF;=E--9//LHMHSIMKJINFFJKIO=99:JNJOKJJFFHHGIBHEEDCDEFJIPJMLSMKHJJHKLHHGGEEEEHIMHMEEEEEFGFEHECBABAABABCCGGHGEDCCEDFHIIFECCCBCDEDEEFGGFGEDDCDFGFJHHHHHHE-*)
@2963_2WVZPS_8
GGAATGTTTATAGACATAGCCTTGTGTATGACTGTCTAATCAACAGTGCAAGGAATTAGTTGTGCTCTCAAAAGGAGTTATGTGAAGGAAAGATTAAATGGATACATTTAATTAAGTACAATTACTACAAAATCTATAATGACTGGGTAAGTCACCCGTAAGAAGGATGAGTTAGTAGAGATATAATAATATCTTACAGTTCAACTGATGTGCAAGTTTATAAGTAGACGTAGTGTGAAAGACTTATCGCTAACGCAATAGACGTTATCTCGAAAGGATAAAAGAAACCAAGAAGATATACAAATTGGTAACTTGTATAAGCCCTTGGTAATACCAAATAAGTTAGTTCCTCATGATGTCGTGGAAACATGACTATAAGATAAGTTGAATTCGATAGTAGCCCAAGAGGAATCAAATGAGTAAAACAAGTATTATAGGTAAATATTATGTTTTTCTATCTGAATGATTGTGCCTTGAAAAAGGTGGGTGAGGTCTGTGGGTAAAAATTAATTCCCATCTGGTTTTGGATTTTCTTCGGAAAATTGGTGCAAGAAGCGTGGAGTTGCTAACCATTGCTCAGACTTGTATCGCCAGTAGCACGATAACGATATTTATGAATGTTGTAAGGTGAATAAAAGCCTATGATTTGTGAACATTTCA
+
LQIOMHJ;;;;;KLROJLMPLJSPOJSPMKMKKSLJIIKJOJNIPKKLKIKLJIMLNKJIJOLSMKKLSKNSSPLLJJMJQSSSJQMGELKNKILKSHJIFJMPJHKJLINK@;98779:==?@+))))IFMKPLKJHHINISJMSSOKSJJMLKSE<><///1???>=<=@C????BA@>@LMLKINSQKMLSNSSKOKRKNKIMQPSNJLHDDDDC?==:333344977*((((+@ABBHA@@@BFHFHFGIIGJILJLMSJHLEGKHGJJMOKKMSIMSQSNMSJJJJMMNKSLOSKSIILJOSOSKSOSPRJRSJSMJQSOMKSIHMJHMHEEIKKSIKGIGOOIHIJSSJPKLIIJGHGJMMKIHNGFJHHKQHSIMSFIHNOQLNDBBBADH@???@AFGJMOMQONHIPLLHIGGGHKMINOHJJKJKGMJGHJISINKHLLSJGKSMHHKKHGGIJRMLLSLKJOGSIEIKSMSKMHLQGKQSIOIMKLAA@ACILOLKHOLKK=<E<=IHKEFKMSKSKJKMJNJKIJLJHSLMLKGGD<<@>=><=?DEIJGISJNHKHIJKLJJKJIGEFFGGFFEEACCDDDJFHOGFDBDDEEDEDFQIOSHRLILIKNLKKJFGILNKKHLJOILHIEEDGEHIOQHEEE5441,+
@2964_2WVZPS_8
GGAATGTTCACAAGCATAGGCTTTTATTCACCTTACAACATTCATAAATATCGTTATCGTGCTACTGGCGATACAAGTCTGAGCAATGGTTAGCAACTCCACGCTTCTTGCACCAATTTTCCGAAGAAAATCCAAAACCAGATGGGAATTAATTTTTACCCACAGACCTCACCCACCTTTTTCAAGGCACAATCATTCAGATGGAAAAACATAATATTTACCTATAATACTTGTTTTACTCATTTGATTCCTCTTGGGCTACTATCGAATTCAACTTATCTTATAGTCATGTTTCCACGACATCATGAGGAACTAACTTATTTGGTATTACCAAGGGCTTATACAAGTTACCAATTTGTATATCTTCTTGGTTTCTTTTTATCCTTTCGAGATAACGTCTATTGCGTTAGCGATAAGTCTTTCACACTACGTCTACTTATAAACTTGCACATCAGTTGAACTGTAAGATACTATACTCTACTAAACTCATCCTTCTTACGGGTGACTTACCCAGTCATTATAGATTTTGTAGTAATTGTACTTAATTAAATGTATCCATTTAATCTTTCCTTCACATAACTCCTTTTGAGAGCACAACTAATTCCTTGCACTGTTGATTAGACAGTCATACACAAGGCTATGTCTATAAACATTCCA
+
GFGSSKJC3-+*)&&&'(57DCCDHCKRJPOOIOIIHFFGGOKINKIGJIJKJHJGGJSJJLIONLKMFEEFDSIHJKJIDIIIKMSMJNHJLOOLSJLIPLIJJSKJSKLKSNJNRMSNMSJOKLLNJSQRSFKPKMQLSJISHSSPPNNRSNMSSKJIMJLIIJILKJKIIKKKKSMNSSJNKHOSLSMNSPKPSMMMLLJLRSPSSPKKSOJMSPJNIMSNMPPIKJLSPOMPSNNSSSSQLLSPNKLKRQOLNMSSSOKKL=::;;?ACEHIIGKLPKSLIIGKMMPONSQMLKLNSNSSSNKKLLRSOKQSMSPQDCB==RMNSNSHQIILLRSLPOJSSJJIB=664434;56666HGGA>:4)%%%'&(+--./:AA2,-(4444LKKKRSOSSSOMNMSNKKJKSIKMJHHM;9999==>KJSJKMSKSLLIKJKNNQSIRRRJORKSKJLSJKIG2/.,,)((((**+,-044333==AAAABCNKKSKMLHKLOSLPSHIKHCEFJKHKJIJLMLPSSLSKSSJSSPSSSILSKHHS@???87/-++*,5825>?EFIFOHLHDKJIHSIKOOLSSSOQSSNRNSPPKNSLKMOPLSRSMJSPLQRKSOLPJHKPNLRKPSNPLISMNJHLKNNNSKKNKJRSJOOQ
@2965_2WVZPS_8
TTCACAAATCATAGGCTTTTATTCACCTTACAACATTCATAAATATCGTTATCGTGCTACTGGCGATACAAGTCTGAGCAATGGTTAGCAACTCCACGCTCTTGCACCAATTTTCCGAAGAAAATCCAAAACCAGATGGGAATTAATTTTTACCCACAGACCTCACCCACCTTTTTCAAGGCACAATCATTCAGATAGAAAAACATAATATTTACCTATAATACTTGTTTTACTCATTTGATTCCTCTTGGGCTACTATCGAATTCAACTTATCTTATAGTCATGTTTCCACGACATCATGAGGAACTAACTTATTTGGTATTACCAAGGGCTTATACAAGTTACCAATTTGTATATCTTCTGGTTTGCTTTATCCTTTCGAGATAACGTCTATTGCGTTAGCGATAAGTCTTTCACACTACGTCTACTTATAAACTTTCACATCAGTTGAACTGTAAGATATTATTATATCTCTACTAACTCATCCTTCTTACGGGTGACTTACCCAGTCATTATAGATTTTGTAGTAATTGTACTTAATTAAATGTATCCATTTAATTAAGTACAATTACACAAACTTATAATGACTGGGTATTCACCCGTAAGAAGGATGAGTTAGTAGAGATATAATAATATCTTACAGTTCAACTGATATAGAGTCAACGTCATGTAAAGACTTATCGCTAACGCAATAGACGTTATCTCGAAAAGATAAAAGAAACCAAGAAGATATACAATTGGTAACTTGTATAAGCCCTTCGTAATCCAAATAAGTTAGTTCCTCATGATGTCGTGGAAACATGACTATAAGACATTGATGCAAAGGCATACCCAAGAGGAATCAAATGAGTTGAAGACAAATTATTATAGGTTTAATTTTATGTTTTTCTATCTGAATGATTGTGCCTTGAATACATCATGGTATGTGGGTAAAAATTAATTCCCTGGTTTTCAATTTGTTCGGAAAATTGGTGCAAGAAGCGTGGAGTTGCTAACCATTTTGCTTCAGACTATTATCGCCAGTAGCACGATAACGATATTTATGAATGTTGTAAGGTGAATAAAAGCCTATAATTATGAAA
+
HE>@ECDC>IJNSNKISLPNIPOPIIKOLJGIIJJKSJKIJQMIRJOJJKPQHIHGGSLKPMKSJJLLHLJKJKSHKKFCCCCDC77001897443432-(((,-))*+*,--20444469<>?>?<;;;@CN766666PISPJSISJLIJJGSJEKEA@AACFIIFHCKJIDGNJBDCFQSJLLJMJJMKNNQNSJ===HKSJGFEEEFJGJGKKMRSSMIGJKOIQKKKIJGC3111-9<<=BBBDD??AJLHIHIKE77777CCCDFJJSEF98888GJLSDIGNILOSSIRLNOJS?????DCFFEEIDBBABAELM??=>>GHEGPHLMHS?;:;=CKISKIGSOMJNSJJQIKND<.-/242///0/8=>>@4,,111>>>C<<<<=ABEEDGFCDF>>?>>=<;>>><GHGHGIQHLGF>====>:::;A?.,,,-5;<BABCEJLNSLKMNJSISSISSEB</----466---GECECEIGJIIEEHFHLFDECDBB?>7=<???IIKGGHEGGNCHBA@@AAF?=>;::::@A@=<<;;:920/..-,,85674+**))''&&'(((('&%$$&''%%&&&'&&&%%###'&%&&&%).//999:99:77=:97633::9988889:;==?@<;:;989:;;=<6.+(()*''(*)**))**((((1001/./'&&'+-,,---467777989864////+.)))5894>@BABBAA?95561/001311;=<<<;;;:87500.-,,,-+,,,--*+)*,**.,,,4466667522212111----033321,***))&&&%#####%%##$$$%$#"##$%'&''''+-0//----,,++)&&'('%%%%$%##$$$%%%%%####$$%%%'(*16:64334557782111134433310/&$$##$%&&''''()()**......-,+**(((&(,.233--,,,/+++&')))('''&'''(()'&&%&)..33567776.-,+,,*)*(),*'%%$$%%&'%$&'&&'((('&%%#$###$&%%%%)**-1246678866667999::9997643332&%%%&&%&&,
@2966_2WVZPS_8
GGAATGTTCACAAATCATAGGCTTTTATTCACCTTACAACATTCATAAATATCGTTATCGTGCTACTGGCGATACAAGTCTGAGCAATGGTTAGTAACTCCACGCTTCTTGCACCAATTTTCCGAAGAAAATCCAAAACCAGATGGGAATTAATTTTTACCCACAGACCTCACCCACCTTTTTCAAGGCACAATAGTTCGATAGAAAAACATAATATTTACCTATAATACTTGTTTTACTCATTTGATTCCTCTTGGGCTACTATCGAATTCAACTTATCTTATAGTCATGTTTCCACGACATCATGAGGAACTAACTTATTTGGACCTACCAAGGGCTTATACAAGTTACCAATTTGTATATCTTCTTTTGGTTTCTTTTATCCTTTCGAGATAACGTCTATTGCGTTAGCGATAAGTCTTTCACACTACGTCTACTTATAAACTTGCACATCAGTTGAACTGTAAGATATTATTATATCTCTACTAACTCATCCTTGGGTGACTTACCCAGTCATTATAGATTTTGTAGTAATTGTACTTAATTAAATGTATCCATTTAATCTTTCCTTCACATAACTCCTTTTGAGAGCACAACTAATTCCTTGCACTGTTGATTAGACAGTCATACACAAGGCTATGTCTATAAACATTCCA
+
JKKKOK<<<<=DDF@SKOIPLNNSSNKMKQSLJSJIIKJIMRSQKNLLKLQLQSSOJMJNJNOOMKOKHKKFLGJMQKJJSOJOPMOKLHKQLOLJMJLSKKMGGD@?::::DDEHEKIS=9SFGKJSLKMSQMNKKKHSLHMJLIOPSSSMGJHLJJFJJKGMLKOJOPOKJKSMSMPNSSSMMSLMSPJMLK977777777>@?AJOSMRKSIOLSOJOSSLOIKOOSHMSMJKKD@A?>?CCDFHNEHKIGOJJKQSILSOPMJRIISSONSMNKKOJSRJKRSNINLSJOSKPMKJHKSSNILSSOSMPJSNSLJ>>>9++(&&&&',()4DJPGJIJMONSSSSMIJMSQHSSQMSJSOIPJFI71-5;;;;;CCLBDDFJPSIILPLKMMNJSNJSQQRNLOBJHKHIH>;;;31111CGLJNJGLJNOPIDDCDHLISJMKJILLJLOLLIMNILJNPKSSPIPKKJKRSPNPONSSLKHJHHE+****+/)(&%%&&&&&'/269DHNKQIPKIIMLKOMPKLHHNSSQIONNIJNIPGPJSKSOSHHEEGREFJKLLHFF==54447FHGINFEEJD>GIIIKJLIJJINKSNLSMQLIPIISIROSONIKIJMNLGEEEFEIIIQMOEGFHFGFFDEHGMHIHGJF
@2967_2WVZPS_8
GGAATGTTCACAAATCATAGGCTTTTATTCACCTTACAACATTCATAAATATCGTTATCGTGCTACTGGCGATACAAGTCTGAGCAATGGTTAGCAACTCCACGCTTCTTGCACCAATTTTCCGAAGAAAATCCAAAACCAGATGGGAATTAATTTTTACCCACAGACCTCACCCACCTTTTTCAAGGCACAATCATTCAGATAGAAAAACATAATATTTACCTATAATACTTGTTTTACTCATTTGATTCCTCTTGGGCTACTATCGAATTCAACTTATCTTATAGTCATGTTTCCACGACATCATGAGGAACTAACTTATTTGGTATTACGAAGGGCTTATACAAGTTACCAATTTGTATATCTTCTTGGTTTCTTTTATCCTTTCGAGATAACGTCTATTGCGTTAGCGATAAGTCTTTCACACTACGTCTACTTATAAACTTGCACATCAGTTGAACTGTAAGATATTATTATATCTCTACTAACTCATCCTTCTTACGGATAACTATCCAGTCATTATAGATTTTGTAGTAATTGTACTTAATTAAATGTATCCATTTAATCTTTCCTTCACATAACTCCTTTTGAGAGCACAACTAATTCCTTGCACTGTTGATTAGACAGTCATACACAAGGCTATGTCTATAAACATTCCA
+
SLLOIPJPPLMKQOSQHSIKJLSNSMNSINSSLMKLJMIIISKSLSPSKJPSKJKLSMMQSJKILOPLMLIHIJJKHIJGSOQQQJJMOLRNGHIHGIICCCCDGGF?><999GEIHMQL;ANCCMSLSSNSLRLMSNSSHIKKHNJOISKMMHKNSS56;=8;+**)+4567DDAAJIISPOJSJIRNQLLQOSLJSQQMPOOSSKSKMMPLKISMRSKSSLMSSJPMKJLSJISSSQSOO@ADEDEFBGJLMQMCDLLRSSMKIKFIIHIHHKLNLSNSJSNSJRSKSSKLROMSSLOSSSSJKGB@EFSPMRNHSNNRSLOPSLSMLOKJHKRNMIPNSJQLNPSNQMOSHSSLOSSSKJJRQMKLL<<==@?@@?93CGFFJNFJLIMOOSJJNMKF99999LSPLSSJJLINRLOJNOSSMFFFFEHFOEGFFCCFMKGJJIOBA>==?CEDEHJKLNJISJJILKH?<====GEHCDDCAAAASNOPKPNSFJK:4+*''%&&&&''00;<BDISJIIGJOHMSOPSRSIJQQMJMKNLOQSSKLPMJOOJNKJKSKKSKLSJSIOIIJGISQJSNKSIMKSKSLSMONLOKMKJOQPMLOSSKSSSKMQRSKSSMLLOKKSINSPJOSJPLHKKMISMOKNLJILSFEC>==
@2968_2WVZPS_8
GGAATGTTTATAGACATAGCCTTGTGTATGACTGTCTAATCAACAGTGCAAGGAATTAGTTGTGCTCTCAAAAGGAGTTATGTGAAGGAAAGATTAAATGGATACATTTAATTAGTAATTACTACAAAATCTATAATGACTGGGTAAGTCACCCGTAAGAAGGATGAGTTAGTAGAGATATAATAATATCTTACAGTTCAACTGATGTGCAAGTTTATAAGTAGACGTAGTGTGAAAGACTTATCGCTAACGCAATAGACGTTATCTCGAAAGGATAAAAGAAACCAAGAAGATATACAAATTGGTAACTTGTATAAGCCCTTGGTAATACCAAATAAGTTAGTTCCTCATGATGTCGTGGAAACATGACTATAAGATAAGTTGAATTCGATAGTAGCCCAAGAGGAATCAAATGAGTAAAACAAGTATTATAGGTAAATATTATGTTTTTCTATCTGAATGATTGTGCCTTGAAAAAGGTGGGTGAGGTCTGTGGGTAAAAATTAATTCCCATCTGGTTTTGGATTTTCTTCGGAAAATTGGTGCAAGAAGCGTGGAGTTGCTAACCATTGCTCAGACTTGTATCGCCAGTAGCACGATAACGATATTTATGAATGTTGTAAGGTGAATAAAAGCCTATGATTTGTGAACATTTAG
+
FEFHLKKIISJCCCCEIKMMIKKJSLLJIJKKMKSECCCE@====>CCFFMLHKIGMIGIMNSKQKHJIHGKLNMHFFEFIJOHJIGB@AC@@BCBCFCBEEFEGFHC?///.+&%%%%)04<<>AJKONNIHIIJJGIHFHHGICCCEDEDDC9>=;;<?JHHKGLFHGFGJIIRJKKOIHHIIMIHGIKIJHGGGGGIHGIHGKIHGFFIGGHHHIGIFGEEEE??>>?EDHJFD77778GFEBA@@BB????ABBBABCCCHFFCCDFGFJGHGHJMKLLKHFEDBHHEHJIGIIGHGCHDBEDHEEHFFKGGKIGNOKMMIKJOIIOIHHOSMIJSJNHILSOKLMKNSPMSPLRLINNSSIQ>>>==?FCAABFFFFIGFGFEE<<<<=LHEFHF<GEFIIBCLJOSKPINHNHDIJKLOIKLPJJHGGHQIJOSLIJMKMNMMOSPIHLIKKMMMKGMPKNSLLSSIHKLNMSKKISSJJKNGG???>9::;?=ASPJIHHKGHHDDFKSLMMPSNLPFEHIEBMG889HHMMLL@???@HF:4;))*@AHIPSILMNIKGJPIMLGGEEAIIIGJIILHFFFGHILLLJHCBCCFFDEDDILSMSJMIRKILOGJIHIGJHHPHFHNJLFIEDFEGKRIKI>>?=<;322
@2969_2WVZPS_8
GGAATGTTCACAAATCATAGGCTTTTATTCACCTTACAACATTCATAAATATCGTTATCGTGCTACTGGCGATACAAGTCTGAGCAATGGTTAGCAACTCCACGCTTCTTGCACCAATTTTCCGAAGAAAATCCAAAACCAGATGGGAATTAATTTTTACCCACAGACCTCACCCACCTTTTTCAAGGCACAATCATTCAGATAGAAAAACATAATATTTACCTATAATACTTGTTTTACTCATTTGATTCCTCTTGGGCTACTATCGAATTCAACTTATCTTATAGTCATGTTTCCACGACATCATGAGGAACTAACTTATTTGGTATTACCAAGGGCTTATACAAGTTACCAATTTGTATATATTTCTTGGTTTCTTTTATCCTTTCGAGATAACGTCTATTGCGTTAGCGATAAGTCTTTCACACTACGTCTACTTATAAACTTGCACATCAGTTGAACTGTAAGATATTATTATATCTCTACTAACTCATCCTTCTTACGGGTGACTTACCCAGTCATTATAGATTTTGTAGTAATTGTACTTAATTAAATGTATCCATTTAATCTTTCCTTCACATAACTCCTTTTGAGAGCACAACTAATTCCTTGCACTGTTGATTAGACAGTCATACACAAGGCTATGTCTATAAACATTCCA
+
JFJLJOLOKJKJCCDCEILSLSSMJNIJSMNINPMHQHHLHIKLNIJSMLONLJLJOSJGJGISKJPMKSGGHGMKMPKLKLLNJKPNKLKSJKSSLJNSSKJOKLKSOSQOSLMKLSISNPLJMSKONQSJKIKJJIMLMQKJLJIKNIMNJGJKSSMKIMGKNKMPIOMNRLMMKLPFGIGEEIFFHLPQPSSGSPMKLKIJILNKPSMSISSSMSNMMQIJJHIMHJKPKMLMSOSMMKSHSSKSNMMOMNJOKLNSNJOEDCESKMJHFHILNLHKLKOLKKKKIGGJILSNMMHOIJSMMPKROMPMLSQSKSKIOKJQMSMPSLJGLKIJJJGHIIMOSPIJHJIHPJJHHMJSJIPL:F99787@BHRLKSSKKHSIKKJQLMOLNQPSJSNKLSJPLNISJGIHHIMKJIOEC;?>IPOSJKSIRHQLHLQJKKLKLJSKSKHMRIKNMGJKMSJNSKKSMSKSNLOOROQSNRIKPJKIOIMNHIKINLKFJLJGFGFJNSLJKHJLNKMNKSIMSJJKIJJOJMHJKLKPMLIOGGIGFHOIHLJGJHGEDCDDGKSKOKSJILGEFFFGJIFJNGHIHPNJSJMGEEEDHGHJGINMHHFGIFGIILMIFHJ7555557777777KJHGEFDCFGFEDFEDFFGFIJFFG
@2970_2WVZPS_8
GGAATGTTCACAAATCATAGGCTTTTATTCACCTTACAACATTCATAAATATCGTTATCGTGCTACTGGCGATACAAGTCTGAGCAATGGTTAGCAACTCCACGCTTCTTGCACCAATTTTCCGAAGAAAATCCAAAACCAGATGGGAATTAATTTTTACCCACAGACCTCACCCACCTTTTTCAAGGCACAATCATTCAGATAGAAAAACATAATATTTACCTATAATACTTGTTTTACTCATTTGATTCCTCTTGGGCTACTATCGAATTCAACTTATCTTATAGTCATGTTTCCACGACATCATGAGGAACTAACTTATTTGGTATTACCAAGGGCTTATACAAGTTACCAATTTGTATATCTTCTTGGTTTCTTTTATCCTTTCGAGATAACGTCTATTGCGTTAGCGATAAGTCTTTCACACTACGTCTACTTATAAACTTGCACATCAGTTGAACTGTAAGATATTATTATATCTCTACTAACTCATCCTTCTTACGGGTGACTTACCCAGTCATTATAGATTTTGTAGTAATTGTACTTAATTAAATGTATCCATTAATCTTTCCTTCACATAACTCCTTTTGAGAGCACAACTAATTCCTTGCACTGTTGATTAGACAGTCATACACAAGGCTATGTCTATAAACATTCCA
+
AABOSSKSMSNOQOMOMRLIJHOMJSPNLKSSLSMKOKSIQMPMQSOJQPSSLRLJOJOHJKSSKHSKRKKGKIKKILSSSLOLJRLISKLNSIMLSPSOPSNNNQQMKPNLMNOSKNSSMKKKHKJMLSSSPSIQLMSLISMKOSSORMOROPLQSSKCRMHIMJPSSMKMQNSKLKRKISSJSJIPSMMNMSNSSKSSPSJMHKMNJSMPSSSKMLSOSSSJNNSSSSRKSLSMOOPSSLFGKE>@BA@CIJKLHHJNKSNHIGDCCCCFMKKKMSPSSOSPMOJKNOMHHSSKOKSLNQMNKLGA@>?@AAHJGHLHKFFHMKSJKOMMSNSMIMLSLPOLSLPSKSLQLMPONPNNMNPNKMOJKQFDKELEFDCC<><=>>>=BKILLMSNSHKPRSKKSJSIPOIFFI@;:;98::8AELIOIKLSSMSMPSLSQMOSJPPSQLMQSMMJLLPMSQQLJIOLSJRJOSILKHJNMJISPLKHNJSISPLSSIJNJRISKIMJMOQMOSHFFLLSJOQQMRKKRQNNNPJIOLQNRSSLLMNIJSGSQPEEDFEKILL<<SJNSOJOJIFJHJJSONRNMNLSMOQSSRSMNIJIMMKQSKLSLFFEEIKLLSSKKRQRMJMNMJKJIKSJPSPSQKLMIMKIGHHIILSKLLG
@2971_2WVZPS_8
GGAATGTTCACAAATCATAGGCTTTTATTCACCTTACAACGTTCGTAAATATCGTTATCGTGCTACTGGCGATACAAGTCTGAGCAATGGTTAGCAACTCCACGCTTCTTGCACCAATTTTCCGAAGAAAATCCAAAACCAGATGGGAATTAATTTTTACCCACAGACCTCACCCACCTTTTTCAAGGCACAATCATTCAGATAGAAAAACATAATATTTACCTATAATACTTGTTTTACTCATTTGATTCCTCTTGGGCTACTATCGAATTCAACTTATCTTATAGTCATGTTTCCACGACATGTTGAGGAACTAACTTATTTGGTATTACCAAGGGCTTATACAAGTTACCAATTTGTATATCTTCTTGGTTTCTTTTATCCTTTCGAGATAACGTCTATTGCGTTAGCGATAAGTCTTTCACACTACGTCTACTTATAAACTTGCACATCAGTTGAACTGTAAGATATTATTATATCTCTACTAACTCATCCTTCTTACGGGTGACTTACCCAGTCATTATAGATTTTGTAGTAATTGTACTTAATTAAATGTATCCATTTAATCTTTCCTTCACATAACTCCTTTTGAGAGCACAACTAATTCCTTGCACTGTTGATTAGACAGTCATACACAAGGCTATGTCTATAAACATTCCA
+
IJILSQOSLONMPOQISMHHFJOGCDCHKJSMSJIRHGGF000/,,,,-;=FA@?GJSHSOSJNSRHJHGJJQSKKKSSLSLSKNSMJNKSKSMMHBEC@@@BBAAB@DD?@GDCA888;-/E@@BGHSMEC@>==>CJSDIJSFLELOLSNPM77778CSSIJMMLIKGIJSJSHHSEDHFEDKLLLMNMSQKQLNSHMKMPHGIKIJOSGJJGKEFFFEHJHHGJHKJJHEB*))))BD999?><>PSPRLBBDEMIJIFIHIHFDEIIF<<<<<=;;98888DEGGIGKPMKIQEFKIJINFGEBACISKOSPSPLSMSHSSOLOSKSSSKSONNRKOSSRIRSSSPROPSQSNSLSSKSSKMLIHM=;<<=<<;;84>//,,-((*+,HMNSKNMJJKHJJHGMDDF99998998;<<6CLLHKIJGJIPPPKEDB889EHLFJGMSSSSKQONSSLISSOSIILKLSNQISOQSMLKPSJOOSOMSKKOLSPNSORMLJSSPSKJJJIHJGGIOINGSSISILSSNNSPSSKLSMNKIKFIGDISHJQHBBABBSIKNOISJMSSKMMLQHSQOROOSLOSNSSKDHEEDB:9-''''(()FGGNKHKJJONOQKJPSLJSPSS;;;:;;CCCFLHKLLGH;999:FGFJJSILI
@2972_2WVZPS_8
GGAATGTTCACAAATCATAGGCTTTTATTCACCTTACAACATTCCTAAATATCGTTATCGTGCTACTGGCGATACAAGTCTGAGCAATGGTTAGCAACTCCACGCTTCTTGCACCAATTTTCCGAAGAAAATACAAAACCAGATGGGAATTAATTTTTACCCACAGACCTCACCCACCTTTTTCAAGGCACAATCATTCAGATAGAAAAACATAATATTTACCTATAATACTTGTTTTACTCATTTGATTCCTCTTGGGCTACTATCGAATTCAACTTATCTTATAGTCATGTTTCCACGACATCATGAGGAACTAACTTATTTGGTATTACCAAGGGCTTATACAAGTTACCAATTTGTATATCTTCTTGGTTTCTTTTATCCTTTCGAGATAACGTCTATTGCGTTAGCGATAAGTCTTTCACACTACGTCTACTTATAAACTTGCACATCAGTTGAACTGTAAGATATTATTATATCTCTACTAACTCATCCTTCTTACGGGTGACTTACCCAGTCATTATAGATTTTGTAGTAATTGTACTTAATTAAATGTATCCATTTAATCTTTCCTTCACATAACTCCTTTTGAGAGCACAACTAATTCCTTGCACTGTTGATTAGACAGTGCAAGGAATTAGTTGTGCTCTCAAAAGGAGTTATGTGAAGGAAAAGATTAAATGGATACATTTAATTAAGTACAATTACTACAAAATCTATAATGACTGGGTAAGTCACCCGTAAGAAGGATGAGTTAGTAGAGATATAATAATATCTTACAGTTCAACTGATGTGCAAGTTTATAAGTAGACGTAGTGTGAAAGACTTATCGCTAACGCAATAGACGTTATCTCGAAAGGATAAAAGAAACCAAGAAGATATACAAATTGGTAACTTGTATAAGCCCTTGGTAATACCAAATAAGTTAGTTCCTCATGATGTCGTGGAAACATTTGTATAAGATAAGTTGAATTCGATAGTAGCCCAAGAGGAATCAAATGAGTAAAACAAGTATTATAGGTAAATATTATGTTTTTCTATCTGAATGATTGTGCCTTGAAAAAGGTGGGTGAGGTCTGTGGGTAAAAATTAATTCCCATCTGGTTTTGTATTTTCTTCGGAAAATTGGTCCAGCGTGGAGTTGCTAACCATTGCTCAGACTTGTATCGCCAGTAGCACGATAACGATATTTAGGAATGTTGTAAGGTGAATAAAAGCCTATGATTTGTGAACATTCCA
+
LGJOSNLKMMNIJRKLMNHGJJHPKQKMLLLMMSLPJLKGJKMJNSLKSOKQKNOMNSSJILSKMONSLHHIKHMMOSHJGEFEELLSLSLJOLOSISKPSNJMKMIKRRRSSMKSMSKS78H?@GJMMLNKNOSGJIFLMLKJMIHNNSIEGI?==>>G72+GHEFSOOJNRSKNIHKSPNOMQISMSJSOLSSSMSSOJLJKJQLPSNPQLJLRNHJMDIBA9779<?GLKJKSLSSLSPSSLLPISKLSMPKSRJKNSKOQLNJ?<<<=FFFHHID?>>==>?CEGFIEOSPMQKIGHGIIOSSKPKSQSJPRMOK:::::HGJGGDEDGOMPOSJRIIIELLLSSSOSMSOIRMPJKSLJMSNM9766ABC))))7)889GLJCIPMLISPSKKLHJLILIIHJMKGCBB@43322:;4@DLILFFFHGHLIJLJJJJKQIONJJKIJKSJPIJSJRKOSKSEIHGJJKEKGIHGHJGFHIPOJHKIGHGIOMLISINLFHJJGKIRIIIMIKOJJMSLIKPHMIMRKNMJOHSHOLIKGDEEFJNIMKGMJLKOL66@>8:OHHOIHG==?>FFHGIPLMJMSSSOJKNLSKRKSIQKQMSLJSSMJKISKSQMKOMNLILKJJKLKKDB;<MGJHFHKHMNSLKGCDBCDCC?>><;;=<;;2/-*).,-,,./168ACBBDEGGF@DEGFDCCCGDGGGHEEFECCGIQGGEFEFFGFJJJGJSHFEFADFGF@C=;;>?@@EIB@@??;;@??@DFFGECBDCCDEDFFGHHGGFHDAEDDFJDCBB@???>>74587667<=BCC976668;>GECEB?<<<<;;;<;>?;778=?CGEFFGIEDDGHHJIIIHGIHJEIGCAC=A@>=;;76;?EDDCDFCGCEEDEDCEDCCDEE@?>:;<;:;;<<<<>=<>;==?ABA?>>88877764/)('&%&%%$$$$#$$$%12468899::::::93222293/-..+++++-4==>@CDCC@?@@@CDCBCCDEFHCB@?>?@@BCCCC@??@BDLLJFBBAB@ABF>>>>>>DFJKIA@GDCIEGCCEFFEDLEIDEEECEDDBBCKNMIDCCCCCC=@@@DDDEFEDG@?=??@A?=;:87661.+)(%$##$%&&&&(,--/2455>??A@AC??>>>BBCDBDB=====EFDE@>=<<>@@????ACEABBBCBB@@@>=????====;9:?@@?@AB@AABBDFCAAA?@@999
@2973_2WVZPS_8
GGAATGTTTATAGACATAGCCTTGTGTATGACTGTCTAATCAACAGTGCAAGGAATTAGTTGTGCTCTCAAAAGGAGTTATGTGAAGGAAAGATTAAATGGATACATTTAATTAAGTACAATTACTACAAAATCTATAATGACTGGGTAAGTCACCCGTAAGAAGGATGAGTTAGTAGAGATATAATAATATCTTACAGTTCAACTGATGTGCAAGTTTATAAGTAGACGTAGTGTGAAAGACTTATCGCTAACGCAATAGACGTTATATCGAAAGGATAAAAGAAACCAAGAAGATATACAAATTGGTATTTG
+
CBCFDEHGGEHGDCCDDFCBBBBCGFFDDECCCBBA@@ABCEFGFEFEFCEC@AAADFEEEDEEDDAAABCHJPD@>?ABADEBCB>CBEJDEFFEJJMGDABABEFHLIPLLJHEDDDDEHFGEEBAACFFIGEDECEFCBCDB?=>>>>==<<;4.22+++-?=>@?@@??A@BBBBCCCFFHGGHHIEFDFEFEFCCCCEGDDDFECBA@@BBCFEEEDCBCA??>55,,,,,,644+,,,4,-877799;::::=@@A>==>>BDEA<<<<>A@@>BFGJMKJAA@A@CDBADDCEC===:960/,&%$#
@2974_2WVZPS_8
GGAATGTTTATAGACATAGCCTTGTGTATGACTGTCTAATCAACAGTGCAAGGAATTAGTTGTGCTCTCAAAAGGAGTTATGTGAAGGAAAGATTAAATGGATACATTTAATTAAGTACAATTACTACAAAATCTATAATGACTGGGTAAGTCACCCGTAAGAAGGATGACTAGTAGAGATATAATAATATCTTACAGTTCAACTGATGTGCAAGTTTATAAGTAGACGTAGTGTGAAAGACTTATCGCTAACGCAATAGACGTTATCTCGAAAGGATAAAAGAAACCAAGAAGATATACAAATTGGTAACTTGTATAAGCCCTTGGTAATACCAAATAAGTTAGTTCCTCATGATGTCGTGGAAACATGACTATAAGATAAGTTGAATTCGATAGTAGCCCAAGAGGAATCAAATGAGTAAAACAAGATTTATTATGGTAAATATTATGTTTTTCTATCTGAATGATTGTGCCTTGAAAAAGGTGGGTGAGGTCTGTGGGTAAAAATTAATTCCCATCTGGTTTTGGATTTTCTTCGGAAAATTGGTGCAAGAAGCGTGGAGTTGCTAACCATTGCTCAGACTTGTATCGCCAGTAGCACGATAACGATATTTATGAATGTTGTAAGGTGAATAAAAGCCTATG
+
IJIJL>@32223:??@FHJKMOIKLMHNKOSISJMED<;;;?BCEEHHKGGA@CCDCDMGQNLMSOMLHFIHPLKSSPMIHMSLMLLKJJSLPSNINKKISGIHOSSSPNJOMQMSQHIIJNKD97777>>>??CABADEEJKSKHIOKJSSJMFJG@C?788:==??00,,+++.--.3@EEEFJJIJSKJIHHLDB@<..-,,---CIIHFHGKIC976EDE@A@A@B>>>>@FMKMIOHGC>=(&&'479<<;<=>ABBACCCIHLKISSNSNONFKNSLJNQLMIJLSSJJOJD?9+*100DFPMHJKNSLLOQSNSPIEJCCCJSROLMGIOSLRSLKLSKHEFHHMIQJSJJCAAAAILLSIJFFFHHHB-))+DEEEHIPHJMHJGGEGGCA@?<:4*+-.59:>@FIE?>7=321211....-+'',..0233?BBBFA@?>978791000099=BFCCDCDJKLHJK<??ADMSKKGHGEFKNNSLHNQMJSOGHFJJKLKKII??C??HJSPSSLSJNGHJJDAC>667IFKNLK)((((7758766;?AHLNKLJLSJIGIJHBA@@98888?A9999998865655521134=@OGHIFLNSKJICBC75644899@ABADCFEEC>=<<97,
@2975_2WVZPS_8
GGAATGTTTATAGACATAGCCTTGTGTATGACTGTCTAATCAACAGTGCAAGGAATTAGTTGTGCTCTCAAAAGGAGTTATGTGAAGGAAAGATTAAATGGATACATTTAATTAAGTACAATTACTACAAAATCTATAATGACTGGGTAAGTCACCCATTAAGAAGGATGAGTTAGTAGA
+
GHFHHKIIIMSLSOLKJSIGIIJKLJLMMLJHHHHGKKHNJGFJEFFEGJKOKSSSLLSIJMHPSLRNJIHDNPJIIKJKJOOLNMQGNJMSKIKISMKSIKIIGKLKL<;;;;B64444KILKJFGGFIJKSPJJIILHFLKIFFGEHGDGFCBBA866558<6334:87300.--//0
@2976_2WVZPS_8
GGAATGTTTATAGACATAGCCTTGTGTATGACTGTCTAATCAACAGTGCAAGGAATTAGTTGTGCTATCAAAAGGAA
+
GHHJFIGIKKIFGEEGHLMJIKKIJOKKLJJGLJJGEEEGHHGGHKKIHHFEGJHEECBCDBBFDDB@>=?CEFAKG
@2977_2WVZPS_8
GGAATGTTCACAAATCATAGGCTTTATTCACCTTACAACATTCATAAATATCGTTATCGTGCTACTGGCGATACAAGTCTGAGCAATGGTTAGCAACTCCACGCTTCTTGCACCAATTTTCCGAAGAAAATCCAAAACCAGATGGGAATTAATTTTTACCCACAGACCTCACCCACCTTTTTCAAGGCACAATCATTCAGATAGAAAAACATAATATTTACCTATAATACTTGTTTTACTCATTTGATTCCTCTTGGGCTACTATCGAATTCAACTTATCTTATAGTCATGTTTCCACGACATCATGAGGAACTAACTTATTTGGTATTACCAAGGGCTTATACAAGTTACCAATTTGTATATCTTCTTGGTTTCTTTTATCCTTTCGAGATAACGTCTATTGCGTTAGCGATAAGTCTTTCACACTACGTCTACTTATAAACTTGCATATCAGTTGAACTGTAAGATATTATTATATCTCTACTAACTCATCCTTCTTACGGGTGACTTACCCAGTCATTATAGATTTTGTAGTAATTGTACTTAATTAAATGTATCCATTTAATCTTTCCTTCACATAACTCCTTTTGAGAGCACAACTAATTCCTTGCACTGTTGATTAGACAGTCATACACAAGGCTATGTCTATAAACATTCCA
+
IMNKKNKHOSQ??=9>@?;::110/*+)***FELBBEFHKJIJLO<<<<@G;;;HHSKMKJSSKQSNMIGGHHJIQRSPIOOKJISIOIPSSSSONSRQLLSORSKFJKBCSQIKJJISJLSNLNSSPSSOSPJJPSMIBEHFHNNSSKLMSILKOSQQES8SHHFLGHFGIKSMSOKSPSSNPSLOLSNQRSSPSJSSSHMOMJMNNLNSKRISSSSKRRKJOSKMJKSOKLSSSSOSLSSJSFBDSHKJNJMOIISSKSLKLLIHGIONEJKGJHJRLLSKFE<<=KJGPNQKNSGKOJKNSSOOLSNPSKSRLMSPPINRPJSNIGGHHQSISOKSSLRPJLSSKMNNSONNSSIKKLHGGGEAA>3///101271-86566757889FEKNNLOHJSMMNPSOIKOHFFIIFFDIGGDPLKSJSSJQGHJHOIHJDC@975-,+++,58@FHFGIIIHNMRSLNIIMLPLNPMKNJMLOJJPSSOISSRKSNMSKQJLOONOAPLJKLMSQSSSSJSLKSJOHNLPQSMLJSRLSOLLSJHFFIKHSKOKKLHSJJJOLRNMMSOSPPJIEEHJHIGJNSMJNSSLSOLJQLLMQKKIIHOQOOSSSLPSKSOPKSMLHMKJKMQMPKIOKOOLMSLJLNKGKKJHIJI;:945)
@2978_2WVZPS_8
ATGTTCACAAATCATAGGCTTTTATTCACCTTACAACATTCATAAATATCGTTATCGTGCTACTGGCGATACAAGTCTGAGCAATGGTTAGCAACTCCACGCTTCTTGCACCAATTTTCCGAAGAAAATCCAAAACCAGATGGGAATTAATTTTTACCCACAGACCTCACCCACCTTTTTCAAGGCACAATCATTCAGATAGAAAAACATAATATTTACTTATAATACTTGTTTTACTCATTTGAATGATTGTGCTTTGAAAAAGGTGGGTGAGGTCTGTGGGATTCGTCCATCTGGTTTTGGATTTTCTTCGGAAAATTGGTGCAAGAAGCGTGGAGTTGCTAACCATTGCTCAGACTTGTATCGCCAGTAGCACGATAACGATATTTATGAATGTTGTAAGGTGAATAAAAGCCAGATATTTGTGAACATA
+
GKIKSKSHKMONMPMKIJSIJJOGJSSSOSSIMJKMQLJRQKRKJMOSSMGGGISHGIIHGJKMIKFFFHIJJKMJKHISHJMLOLFSKISHIKKLNLKRJOINHLLSSNMSKISKSLKJQKMKLSQLSNKGINJKLKRNSGDFHSNKMSHLFIJILLGAA+)(()-=@@EGEEHIGHEDEEFJJHHGIIGIGSHHRJNNONIJILINHGLLSHFED@<43346FBBBDDDEHHKMEKEDHGGHIIKF@DGDDA>66533757>?@<:940012111//.-(&%$$####$%&(*++)*60*:<<>CEEHD989:FFDGHC@>87)((145459:>?GEDCAB<;;<<<<::=;:::<<>=>?GD>>>>>D@?><;;;;>@CAA@?AAA@A@@ABAAB@>===?@@AA><==:94.$$$$%%%&&)'((+-55
@2979_2WVZPS_8
GGAATGTTCACAAATCATAGGCTTTTATTCACCTTACAACATTCATAAATATCGTTATCGTGCTACTGGCGATACAAGTCTGAGCAATGGTTATCAACTCCACGCTTCTTGCACCAATTTTCCGAAGAAAATCCAAAACCAGATGGGAATTAATTTTTACCCACAGACCTCACCCACCTTTTTCAAGGCACAATCATTCAGATAGAAAAACATAATATTTACCTATAATACTTGTTTTACTCATTTGATTCCTCTTGGGCTACTATCGAATTCAACTTATCTTATAGTCATGTTTCCACGACATCATGAGGAACTAACTTATTTGGTATTACCAAGGGCTTATACAAGTTACCAATTTGTATATCTTCTTTGGTTTCTTTTATCCTTTCGAGATAACGTCTATTGCGTTAGCGATAAGTCTTTCACACTACGTCTACTTATAAACTTGCACATCAGTTGAACTGTAAGATATTATTATATCTCTACTAACTCATCCTTCTTACGGGTGACTTACCCAGTCATTATAGATTTTGTAGTAATTGTACTTAATTAAATGTATCCATTTAATCTTTCCTTCACATAACTCCTTTTGAGAGCACAACTAATTCCTTGCACTGTTGATTAGACAGTCATACACAAGGCTATGTCTATAAACATTCCA
+
LFIMKKSJNMKFA?=?AEFFGFGIGGEEHLMSJLOQJJLIGILIJPIMNLKSKKIIHNKJLHJKIIJHNFDECCFJKLOSKIIGIIFI9887(&&&'()//+,-@BCBDGGFHLIIILNSJSRIMIRNNNMRLSONQKNLKQNMIJLSMLLNSMGCLSSNGJOIIHKLHIMLJMKJLSGCCQSJPSIJMKKNRLSQRDSJMSSKOJMOSKKNRQOSMSPLJLQSSSQSLMMPKINNSQSLLPSNM?;;;;>QJMSKMJMSSSHJPND.....2CCEFILIILHHGOQLKRJIHLMMLSHIMGIMMMSKJOPSSSSJSEDDDDKSSSSJBA<77CELFHGLJKMLRPSNPMPMSNQSSSSSMMKJMSPNOH2+/77940///)FIJHPQLISLIJILSPMKRSSLOQQKSLINIHIHHKSB>>??KSNISLKJKSISCCCACEHHIHIJIMQJJLJIHIIMOLSNMSQJMSNJKSONIMNLISLKGNSNSKLLJLOLPSNORNNJKISKNJLSHNKSHIKIFFHEMLGMJNLNMQSMNJMMSMKJJFGFHLJPMRNSNSKIJGHKLIMIMIHHJSRHKSJJHIHLLILLSQJHSSSSSOMKJJLJHSNPMKJJKILKMKSSKNNHMIIGJKKRSMNHJHIGHHLIMJSHGHGFIJHGGKHFF
@2980_2WVZPS_8
GGAATGTTCACAAATCATAGGCTTTTATTCACCTTACAACATTCATAAATATCGTTATCGTGCTACTGGCGATACAAGTCTGAGCAATGGTACGCAACTTCCGCACACTTATTGCACCAATTTTCCGAAGAAAATCCAAAACCAGATGGGAATTAATTTTTTACCCACAGACCTCACCCACCTTTTTCAAGGCACAATCATTCAGATAGAAAAACATAATATTTACCTATAATACTTGTTTTACTCATTTGATTCCTCTTGGGCTACTATTGAATTCAACTTATCTTATAGTCATGTTTCCACGACATCATGAGGAACTAACTTATTTGGTATTACCAAGGGCTTATACAAGTTACCAATTTGTATATCTTCTTGGTTTCTTTTATCCTTTCGAGATAACGTCTATTGCGTTAGCAATAGTCTTTTCACACTACGTCTACTTATAAACTTGCACATCAGTTGAACTGTAAGATATTATTATATCTCTACTAACTCATCCTTCTTACGGGTGACTTTACCCAGTCATTATAGATTTTGTAGTAAATTGTACTTAATTAAATGTATCCATTTAATCTTTCCTTCACATAACTCCTTTTGAGAGCACAACTAATTCCTTGCACTGTTGATTAGACAGTCATACACAAGGCTATGTCTATAAACATTCCA
+
HGNPKLSSHHJBA><AHSIJKLHOJMJNMSLSSJHIIHMJISNKKLKKNSMJJMKJISGJGJGKNNKSSHGGJHHISNPFE?>>>0//-'&%%%$$$$)*''()**(********BDGDCHNJ=<KGLKSMSLJJFQEFIKFFEDFILJQLNSKKJSRKMJSMLSMHNSRILJSJQJOPMLRJKSMSMSSSMPSKNLSKKMOLKSRJHRMPJLNKMLSNNPPRQLRKSMPJNSOMPPKPRSMSPISRSLPNSLSFEE@BD99QOSSSSIF64444EJLNLOSLNMMRMKSRPPIJJNKONSIRIIMNJOHSNSSLLNSONSLMLGLSSFHSLBAABBQINMMSRMQKSSOSMPNKSSOPRNMJHPOHJKQOCA@>:;;>:=41C:DIMSJSLHMISQMMOMSLQLSRKSISMISM('''''(,664/7HIJQQKLILSPPSSQLLMSNSLSNIJSHMNSSSQSISSQSIKSLRMKQKSSSPSMSPNMOSQHIISONJKKJJJLSSSEDDFGBDDC+((==<=FMKRSRMKGLMOSMQJLSMRPJMRKPOLSKJKSMKHNJSNROISIKSQJOPLSMKNSRSKJPNIMHJMMKLSSLHLKOPKKSIQIIKLHNLSKSLRSLORSMPNMS>=====R?????@GLIKJJIHFHSINJGLNNSBB7666
@2981_2WVZPS_8
GGAATGTTTATAGACATAGCCTTGTGTATGACTGTCTAATCAACAGTGCAAGGAATTAGTTGTGCTCTCAAAAGGAGTTATGTGAAGGAAAGATTAAATGGATACATTTAATTAAGTACAATTACTACAAAATCTATAATGACTGGGTAAGTCACCCGTAAGAAGGATGAGTTAGTAGAGATATAATAATATCTTACAGTTCAACTGATGTGCAAGTTTATAAGTAGACGTAGTGTGAAAGACTTATCGCTAACGCAATAGACGTTATCTCGAAAGGATAAAAGAAACCAAGAAGATATACAAATTGGTAACTTGTATAAGCCCTTGGTAATACCAAATAAGTTAGTTCCTCATGATGTCGTGGAAACATGACTATAAGATAAGTTGAATTCGATAGTAGCCCAAGAGGAATCAAATGAGTAAAACAAGTATTATAGGTAAATATTATGTTTTTCTATCTGAATGATTGTGCCTTGAAAAAGGTGGGTGAGGTCTGTGGGTAAAAATTAATTCCCATCTGGTTTTGGATTTTCTTCGGAAAATTGGTGCAAGAAGCGTGGAGTTGCTAACCATTGCTCAGACTTGTATCGCCAGTAGCACGATAACGATATTTATGAATGTTGTAAGGTGAATAAAAGCCTATGATTTGTGAACATTCCA
+
ILIMMJKNSNLMSONLLIJSMSLPSNOLJKSKKSSMNOLIMLQNJMIONMJMIKKKLIMSMKSOPMLKJHGMOLSPIKHLKNLMHG>=DCJJIGOQJSOLSSLJKJNSKKGSIHLGGLJJMMRLHHHGFOSRLSJMSJILLONMPSNPSSMPMMRRJHLEGMKIKLNPFDBEE5///5,,,,<<GHINOSMNNSQSRPIOJGKILHLLMJLMLKJKMPIGJFGJFISNJNSDEEDEFIMIHLHFEIFJHHHIKHHFFIKNSQJHKKJMLSSLSLSSOMSFLOKMSKSILSLJLJKKKMSLOMLHHINOSOSOPSSSSSNPSJJQLSKSIIIHKKIILKSMOKHOPJSLIOH??>?CDA4))),,@FHHKEA@>?@AJLIRHKFGHFILLHGKKHKGFJGGHFRJILJIIHIHIFJJLKSFGEGGLPLSKGJGJIKIHGIKHKINRLILGHHFSLMSNIJIHFKPLSSHKOLLLMJHGFJJNSNSLSMSLKJIJJIKG<<<;CIGLRMSKNJSFEIGJKSPSNSMSSMJNHHMD@A?@FHHJJJNMMLLEGMGJSHFEGFHIGGIGHRIKMKLSRIIKSPOSSOSMSORKKSLOSPSKGHOKFJGGIFGJGSKLNJKHLSNKSSMILGGMIKIIHPSJLJIJRIGHLJMSOMPJIOIIHSK
@2982_2WVZPS_8
GGAATGTTCACAAATCATAGGCTTTTATTCACCTTACAACATACGTAAATATACGTTATCGTGCTACTGGCGATACAAGTCTGAGCAATGGTTAGCAACTCCACGCTTCTTGCACCAATTTTCCGAAGAAAATCCAAAACCAGATGGGAATTAATTTTTACCCACAGACCTCACCCACCTTTTTCAAGGCACAATCATTCAGATAGAAAAACATAATATTTACCTATAATACTTGTTTACTCATTTGATTCCTCTTGGGCTACTATCGAATTCAACTTATCTTATAGTCATGTTTCCACGACATCATGAGGAACTAACTTATTTGGTATTACCAAGGGCTTATACAAGTTACCAATTTGTATATCTTCTTGGTTTCTTTTATCCTTTCGAGATAACGTCTATTGCGTTAGCGATAAGTCTTTCACACTACGTCTACTTATAAACTTGGACATCAGTTGAACTGTAAGATATTATTATATCTCTACTAACTCATCCTTCTTACGGGTGACTTACCCAGTCATTATAGATTTTGTAGTAATTGTACTTAATTAAATGTATCCATTTAATCTTTCCTTCACATAACTCCTTTTGAGAGCACAACTAATTCCTTGCACTGTTGATTAGACAGTCATACACAAGGCTATGTCTATAAACATTCCAG
+
KJLLPLKOONKMLLMMMMFIGCPGJKKMPQMIJOFCC?<1/.&&&''(()*+''(()*?CHFFGIJIKKPKIMIHHLHNMILHOLPIOKJQJKHILLLSKMSNMLHGIFHOEFJH?EBCEJ:9G::::<ABFEHIJNMSH<<<<<DIGSOMSQNLLQOSNSIIIIJJGFFGGHEA8=>GKIJSFGCBBIQMKLKJKLRJJJIJMKPMJMLMPPSMSKMLONSOKMKIMKKMNLNNJNSMMLJGKKMKKLIIFFEEG?@QLIILJOSFEDEEIMJKKJNKJKMIOPLIJMHIIINJKKKFDFDDFJILC:79::;??><@@=12212EEGFEFEJJIMIICLIKJMNONSLKRJMKLSSMKNSMKKJSKKSOKJPSKMNSIKPGSGHIABISSKOKLKKJOJNMKKHM@ILJLIKIKIJGJIGIKPJILJLQIIILKSKKSLNMOLSNNSNSMMJJSNNPLOKKKLLNKKHOJNIOPSMSMRJLMMNLLMSLMOLPSMMIIGIGHGLMGPMNNNNQLNKOMKSNLKLKKJKSOKNLPLLLPNSMLIKKKNLKLIJKSJKIHGJGLINNLMHIKKKQJIHHGNKPJJIHJLMHMKMLSLIINSIKJINKMPQNOLINKSLRLSLHGHGIPSJKGLHKIHGHGJJFGGGGHFHEFHJA@A74*&
@2983_2WVZPS_8
GGAATGTTCACAAATCATAGGCTTTTATTCACCTTACAACATTCATAAATATCGTTATCGTGCTACTGGCGATACAAGTCTGAGCAATGGTTAGCAACTCCACGCTTCTTGCACCAATTTTCCGAAGAAAATCCAAAACCAGATGGGAATTAATTTTTACCCACAGACCTCACCCACCTTTTTCAAGGCACAATCATTCAGATAGAAAAACATAATATTTACCTATAATACTTGTTTTACTCATTTGATTCCTCTTGGGCTACTATCGAATTCAACTTATCTTATAGTCATGTTTCCACGACATCATGAGGAACTAACTTATTTGGTATTACCAAGGGCTTATACAAGTTACCAATTTGTATATCTTCTTGGTTTCTTTTTATCCTTTCGAGATAACGTCTATTGCGTTATCTCGAAAGGATAAAAGAAACCGAGAAGAATATCAAATTGGTAACTTGTATAAGCCCTTGGTAATACCAATTTAGTTCCTCATGATGTCGTGGAAACATGACTATAAGATAAGTTGAATTCGATAGTAGCCCAAGAGGAATCAAATGAGTAAAACAAGTATTATAGGTAAATATTATGTTTTTCTATCTGAATGATTGTGCCTTGAAAAAGGTGGGTGAGGTCTGTGGGTAAAAATTAATTCCCATCTGGTTTTGGATTTTCTTCGGAAAATTGGTGCAAGAAGCGTGGAGTTGCTAAGCATTACTCAGGGACTTTATCGCCAGTAGCACGAATAGATATTTATGAATGTTGTAAGGTGAATAAAAGCCTATGATTTGTCAAACGTCC
+
KILLHSJIEGGFFDA;;;:<===>E@;66667JHHGJKLHIKKMKKKJMMSQNSLSKPJLOMJJJKLGFH66655;403455@@EHRMISKOSRSJNJSKSNJSJKSKJSONKMNKNIQSSSNHKJSSSHFIGHLJSSMJJSJOIISHSSRKMGIIIJJSLJDEB?=<=>EFOJJIJHFGMSRJOHKLRJSSOLLIKKHRSJSMKLSSSOSLKSMLSSSSKOSLJSJNIJSSKSISSSMKPHHJMNFFFFBCBBEGBBCJGGGGGKH22223AAABD@11000))***,0123;<<A=>GKIJSRNOKQSOMMQSSONKKNOLSLMSSSLROKSISLIINSIIJSGLFIGA@BGGSPPSLRHFGDDB=8;)(((*(**)(+,6BCIHKEEEDDIGKKJNLHGIMSKGHJGOIIHCBBA@?><:;=@?>@@;600/.,'&()),+++--156730//,+,)))*)**44733333<:;;;8899677667787643221-,,,+,,,,,+)'&&%%&+689<=>>>?@?@??====?A<:::::;:5/,)**&&'+)((((&&''')*,.+++.1:;<;;;;;<<==>??ABDFD@;:99656664444444465/++*++++++,,,,111235669@A?@AABMIGDBFDBBB>BBBEDCCEHBB>?BCD;;;9:>?BAAA@>=<:887554421/..--,,,-...+)'''&&'%$%%%%%''*'+-/0478953320-.(&&%%%()+,,.-..--)(((*233422220///......*)))(&%$$&((''''
@2984_2WVZPS_8
GGAATGTTTATAGACATAGCCTTGTGTATGACTGTCTAATCAACAGTGCAAGGAATTAGTTGTGCTCTCAAAAGGAGTTATGTGAAGGAAAGATTAAATGGATACATTTAATTAAGTACAATTACTACAAAATCTATAATGACTGGGTAAGTCACCCGTAAGAAGGATGAGTTAGTAGAGATATAATAATATCTTACAGTTCAACTGATGTGCAAGTTTATAAGTAGACGTAGTGTGAAAGACTTATCGCTAACGCAATAGACGTTATCTCGAAAGGATAAAAGAAACCAAGAAGATATACAAATTGGTAACTTGTATAAGCCCTTGGTAATACCAAATAAGTTAGTTCCTCATGATGTCGTGGAAACATGACTATAAGATAAGTTGAATTCGATAGTAGCCCAAGAGGAATCAAATGAGTAAAACAAGTATTATAGGTAAATATTATGTTTTTCTATCTGAATGATTGTGCCTTGAAAAAGGTGGGTGAGGTCTGTGGGTAAAAATTAATTCCCATCTGGTTTTGGATTTTCTTCGGAAAATTGGTGCAAGAAGCGTGGAGTTGCTAACCATTGCTCAGACTTGTATCGCCAGTAGCACGATAACGATATTTATGAATGTTGTAAGGTGAATAAAAGCCTATGATTTGTGAACATTCCA
+
-EDEHFIEDEIHJHJIHJJJIHHJHKISNKQMSOLJSJPKHGIJBBBCCISIFIGQC@?@@FSBBAA9229<?AKJHIKJHKSNKMPIJSLLJHNHIMGJHJGIMIKSKMKMIIJGGFFGJJRMNJIIISOKLKLJQJOLMSOSONOLLSHLJLNLH7F@@ABCLROKKPKHIFGJGHIHIHJKJIOSSMLSMLPJLKIJLHJLIIIRMQLHKFIIHJJIKKIIGGIGEEHHIOKOLIMOQSIFGGHHHFDEGFFEGGNLOKGGFHESRNHLIILMJNIDIFGLSSMPKGFHKLNOROSSSLPIGKPGJJJHHGFLHJEGEEHKLJLSILMSFFFABGFSKSSSSLLSIKLNJOLLSONLLOIJSLJSSSIIGFHJEEEDFA8556CDCJJJHGHGNNNILJJA<<<<@==FHIJIOLONKGHJJLHIJSIIINHIFGGGNKLMSNJKIHLLSMLNLKHHGIHNNIHMKSOMJMIIIMIPLKNL<<<<<SHGEGJLI???>?@DDSJGDC@<,,;)9>>>>@PMQNOJJGSMJHD>>?IJSNMM@??>;72/01//0ADEGMIILHKGJGKJIJHBB.----.877::;BBGHGJLGHGFBABBBFEFHHLKLMLHHKGILLIQKJFFGFGGHGJHHIMIJLIHORGSQHJHIGFEEEGE
@2985_2WVZPS_8
GGAATGTTTATAGACATAGCCTTGTGTATGACTGTCTAATCAACAGTGCAAGGAATTAGTTGTGCTCTCAAAAGGAGTTATGTGAAGGAAAGATTAAATGGATACATTTAATTAAGTACAATTACTACAAAATCTATAATGACTGGGTAAGTCACCCGTAAGAAGGATGAGTTAGTAGAGATATAATAATATCTTACAGTTCAACTGATGTGCAAGTTTATAAGTAGACGTAGTGTGAAAGACTTATCGCTAACGCAATAGACGTTATCTCGAAAGGATAAAAGAAACCGAGGTATACAAATTGGTAACTTATAAGCCCTTGGTAATACCAAATAAGTTAGTTCCTCATGATGTCGTGGAAACATGACTATAAGATAAGTTGAATTCGATAGTAGCCCAAGAGGAATCAAATGAGTAAAACAAGTATTATAGGTAAATATTATGTTTTTCTATCTGAATGATTGTGCCTTGAAAAAGGTGGGTGAGGTCTGTGGGTAAAAATTAATTCCCATCTGGTTTTGGATTTTCTTCGGAAAATTGGTGCAAGAAGCGTGGAGTTGCTAACCATTGCTCAGACTTGTATCGCCAGTAGCACGATAACGATATTTATGAATGTTGTAAGGTGAATAAAAGCCTATGATTTGTGAACATTCCA
+
RNKLSJHKSORSNKJLSKMPKKLKIOONMKSKOSKNHLJSOLJJLSLJSINMPJSSMQPKISSNSSSLKJJPSPKJJILHIMSNSNROLSLOJSOIOKRMMLIIPKILKMKSPSOJHRSMMNMPSSLSKSQNKMSJSNMOJKSLMOMOLIJKKKJLKDF;****DEKHFGFJFHIGDGEFCEJKHJSIMMSKNILFHHFHNIKIKMONLNKLSKLSLJSKKKGCJKHOLNSIJQSIJIKRSSOLKLNIJLHGGIIGFJGHLRIHJHISLSRSPMJHSLIBCECJCBBB<---+('&%'&''*,9994322*&&'13<BFGHJIPIHLHJFMLKJSSKSLIJNSHHNJNHMMRQSSNJKLNMSQJJFEGEEJGJNONSQLIKJSOQKLMIGEJSLQKQLILSHSQKIJJPSNS;;;;;IPSJJJKHKJIMKIKIMGOKLJSLLMJPNLSJOKOHMOHORJNKSRQSMOJIIHOMPSSLNJJMLHLLSJFHIKJ=<===EDEIFDFDKGDDKDEILPJPSROMRHIJLLJSE@A@KNLKKNA@A@@CFFGEDDFGHKHLSMOJLLIFGCEFFDFEDHJISRMILJIHIJLJSJLMIJFHGEFKFHHGJJLLIIJHJFOPJMNIFIHHHLGHHKHHHEGFFGFKKRPLKLLSKKPIG=
@2986_2WVZPS_8
GGAATGTTTATAGACATAGCCTTGTGTATGACTGTCTAATCAACAGTGCAAGGAATTAGTTGTGCTCTCAAAAGGAGTTATGTGAAGGAAAGATTAAATGGATACATTTAATTAAGTACAATTACTACAAAATCTATAATGACTGGGTAAGTCACCCGTAAGAAGGATGAGTTAGTAGAGATATAATAATATCTTACAGTTCAACTGATGTGCAAGTTTATAAGTAGACGTAGTGTGAAAGACTTATCGCTAACGCAATAGACGTTATCTCGAAAGGATAAAAGAAACCAAGAAGATATACAAATTGGTAACTTGTATAAGCCCTTGGTAATACCAAATAAGTTACTTCCTCATGATGTCGTGGAAACATGACTATAAGATAAGTTGAATTCGATAGAAGCCCAAGAGGAATCAAATGAGTAAAACAAGTATTATAGGTAAATATTATGTTTTTCTATCTGAATGATTGTGCCTTGAAAAAGGTGGGTGAGGTCTGTGGGTAAAAATTAATTCCCATCTGGTTTTGGATTTTCTTCGGAAAATTGGTGCAAGAAGCGTGGAGTTGCTAACCATTGCTCAGACTTGTATCACCAGTAGCACGATAACGATATTTATGAATGTTGTAAGGTGAATAAAAGCCTATGATTTGTGAACATTCCA
+
HHKNRSRSRJOJIINLNHEH;9999@ACJFSSOJSIHEFG@=>>555544446=@ACFHGSJJJIJFIEEGJOKSSMGHKIJOSSPSSLKSMSRLKSMNKIKNLNSPSSNPMSKMSSSKHSMJLMMIKDCFFRFDGF@?@?AGEDFFHIGGEFDDED:;:8;;=DEFKMKIILNRSMIOKSSJOJLLMNLJJ87777HIIMBBBAAGHGOLSLPLSKNSPOMKKHNSSEGMDEEFEHNPH5555866CPHPMJHIMJGSLKPOLJMHQKHFGISOSRMSKSSLLQSMNFSIPOKKNSQSKKHKLJSSLSOKOKSSSPOPKSQOSMSSLNMONONJMJOOSPPSLSSLLJNKNSGLSLKSSKONOKNONMSOOLIJKLJPSINNKSLKMRSMSSNSLNLPKSJILMORNKSSLLLIKLLMSGLQLSSMIOSKKSLSOMKSJSJMPSNRIOMISSLPLKRQSPJPSRHOPOPOSMSSFKHKRSSMJSSMSMRSSQQSMSKKLLMSJNOSQSKSNIPJIJNSNSSMLSSSHGJMQQS70/0DELLKLIMHLSD@JJKMNMOLPSSNSSKRSISRKSIMIHGLHLSNLMSNOLOSQMMKJKMLPOPLLSJLLQOISLRSKPLSKKSSKMLSPSJKMJOKSOOSLSNSNJQOOSKOLQRISKGGH
@2987_2WVZPS_8
GGAATGTTTATAGACATAGCCTTGTGTATGACTGTCTAATCAACAGTGCAAGGAATTAGTTGTGCTCTCAAAAGGAGTTATGTGAAGGAAAGATTAAATGGATACATTTAATTAAGTACAATTACTACAAAATCTATAATGACTGGGTAAGTCACCCGTAAGAAGGATGAGTTAGTAGAGATATAATAATATCTTACAGTTCAACTGATGTGCAAGTTTATAAGTAGACGTAGTGTGAAAGACTTATCGCTAACGCAATAGACGTTATCTCGAAAGGATAAAAGAAACCAAGAAGATATACAAATTGGTAACTTGTATAAGCCCTTGGTAATACCAAATAAGTTAGTTCCTCATGATGTCGTGGAAACATGACTATAAGATAAGTTGAATTCGATAGTAGCCCAAGAGGAATCAAATGAGTAAAACAAGTATTATAGGTAAATATTATGTTTTTCTATCTGAATGATTGTGCCTTGAAAAAGGTGGGTGAGGTCTGTGGGTAAAAATTAATTTCCATCTGGTTTTGGATTTTCTTCGGAAAATTGGTGCAAGAAGCGTGGAGTTGCTAACCATTGCTCAGACTTGTATCGCCAGTAGCACGATAACGATATTTATGAATGTTGTAAGGTGAATAAAAGCCTATGATTTGTGAACATTCCA
+
MMSQKLJMSMSMLJKMPNJLLKKOLMIKSNOKSPOOJPLPKJSIKIJNHFHIGFLG=8888EFDDEDDDBCSKSMLQLKNMQSOKSRGJLSSOMSPSLJQSJNNKJMKHDEHIMDCDCCLLRMKIOOSILLSSKSMIMLMPRPLMOQKPSLNOGFKC@@@BHJPLOSSGGHEHGDHCCCFCDMLNNSLKLISKIJKJPRMJJLMSMKSMSJSSGGMSH@77)()****++0(((((13CDCEFDDDEIJGIHGGILLLSIKLJKSMMSNJJ85666JJSIKPJRIKSMFISSSSSNLMSSOKNRKSSMISLNNSOSMSNSMMSSKNNKSKQQKNIIJNKSKKJSMSPSMQLSQMRRNQSKSKLLSMSSLHNMKOKKI<999FGFFGEFHFILJSMMLNLPQJOIKMLNMPOMISPPOJSSQOGHIGIEB@=/////<=BBNLQSOKSNBKBRQMLDDDFGIIHHGSJMLSGJGHIGLKOSSPQJ:::9:LLQMLSOSKMNSMMSSPSSILSH1.G..BBAADSSSLPIFHJH74544BHKIQSOIIHG>>;<=<;;<KKPSSQNPRMKSSOLLMKISJIMMSSSJISMLJJGFHJHOSSSKRSMSLNKKHLIIGGHSSKOMSPOOSSKMKNSKKSSRNSNJNLKJSSPSLQSMSMPSAAA
@2988_2WVZPS_8
GGAATGTTTATAGACATAGCCTTGTGTATGACTGTCTAATCAACAGTGCAAGGAATTAGTTGTGCTCTCAAAAGGAGTTATGTGAAGGAAAGATTAAATGGATACATTTAATTAAGTACAATTACTACAAAATCTATAATGACTGGGTAAGTCACCCGTAAGAAGGATGAGTTAGTAGAGATATAATAATATCTTACAGTTCAACTGATGTGCAAGTTTATAAGTAGACGTAGTGTGAAAGACTTATCGCTAACGCAATAGACGTTATCTCGAAAGGATAAAAGAAACCAAGAAGATATACAAATTGGTAACTTGTATAAGCCCTTGGTAATACCAAATAAGTTATTTCCTCATGATGTCGTGGAAACATGACTATAAGATAAGTTGAATTCGATAGTAGCCCAAGAGGAATCAAATGAGTAAAACAAGTATTATAGGTAAATATTATGTTTTTCTATCTGAATGATTGTGCCTTGAAAAAGGTGGGTGAGGTCTGTGGGTAAAAATTAATTCCCATCTGGTTTTGGATTTTCTTCGGAAAATTGGTGCAAGAAGCGTGGAGTTGCTAACCATTGCTCAGACTTGTATCGCCAGTAGCACGATAACGATATTTATGAATGTTGTAAGGTGAATAAAAGCCTATGATTTGTGAACATTCCA
+
NIJPLPONLPRLSKLOOPJSJSMPJOILJJIHGOONJJIHLKOLMNQNSLKIIJHH=;;;;ELOSOOKFB@44,CJGGGFINKJILEEJPNPOPNJPKJKIGHGHHGMSSMKQMKONJHKKKJHKIFGHKMLLPLJLIIJHHILILJIIIGJHCBA=230-,,,.-254/..//0477777@CGHJPOSNLSMGJMNLQSIGGGGGRLLNKMSEBBBAAADHQLLOKKJHIIGMMSSRNSLPKLMLKJIHGJKPJJIIMSNRHKOJINSSGKKNOJPPSGOLRLHIHB41101<;>ABBFEDEBACEFHIH??>>>BBBECFIKDB==>HIKIHIHILSMLFD?GGHQNLSJINKNKNSLLJLLNOPLQSIJJEIJJKMNSLKNKQLSLKMIGHIEGIGEGGGJLMSMHFFDEFFEB..,,-1051:?>==;5>@12239ADFIIILKLMJLLSNGAEFIJKMMKJINNSLSKGC@@;A=LHHIHDHFIJKPSBC?==CFF<;;;SHIGFEDEEF>>7777768877;;:;<:86**,3?CEDD99999>:;;:877:65222;99=@AAKJLIHGFEEDGFDIJJIGFEDDGGKJKPIHDDDDFFEGEELJKLKHIHHGIJJHHFFEFFGGGHHIHIGFFGHHGLNJNKLJJH;;;322
@2989_2WVZPS_8
GGAATGTTTATAGACATAGCCTTGTGTATGACTGTCTAATCAACAGTGCAAGGAATTAGTTGTGCTCTCAAAAGGAGTTATGTGAAGGAAAGATTAAATGGATACATTTAATTAAGTACAATTACTACAAAATCTATAATGACTGGGTAAGTCACCCGTAAGAAGGATGAGTTAGTAGAGATATAATAATATCTTACAGTTCAACTGATGTGCAAGTTTATAAGTAGACGTAGTGTGAAAGACTTATCGCTAACGCAATAGACGTTATCTCGAAAGGATAAAAGAAACCAAGAAGATATACAAATTGGTAACTTGTATAAGCCCTTGGTAATACCAAATAAGTTAGTTCCTCATGATGTCGTGGAAACATGACTATAAGATAAGTTGAATTCGATAGTAGCCCAAGAGGAATCAAATGAGTAAAACAAGTATTATAGGTAAATATTATGTTTTTCTATCTGAATGATTGTGCCTTGAAAAAGGTGGGTGAGGTCTGTGGGTAAAAATTAATTCCCATCTGGTTTTGGATTTTCTTCGGAAAATTGGTGCAAGAAGCGTGGAGTTGCTAACCATTACTCAGACTTGTATCGCCAGTAGCACGATAACGATATTTATGAATGTTGTAAGGTGAATAAAAGCCTATGATTTGTGAACATTCCA
+
QINLPJPIMKISRSPLSQHKNLNQOSMQMOJKGLQONKSSLKPJKMOIJOKJRSLJOKRSKOSSKSOOSKMSSSRJLJJKRQSKOSMMSSPLPSLKSMMHIHSSNKLLOKLKSOSSJJSSNSSLMLLSKSLNSLPMSLLSQJKMLKSSMJLJNSI@A+,,,,;;DEKSEFFFKNMLHJIHFGKMSSKMKOSJSSSOSNLKLIPSLJKSSOONMMMSNOSOOLRLSMLSSMSILGISKHJGGMB===>EGIHJJIMJKIMMJSRLQLKSRSNSMRKLMLKHSSSQKLSLHLFHMSJNSSJMMISMRSSKNLIKSSSSSSMLONKHNLQMMSSSJONMLLSLJKLNJLLSPJNKRMJKLKLJSSLNKSPJKH+++>??KHQLKMLNGHKPKLOMQIMMONJSMPQJOOKSPKONLSSKJSMISJJJNNSLKROSMPOJPQSMSSSSSNQOSMFJLSSSPJLSKJQLSMMSRSPSQSSLGJPSOOSPMLOSSPLNKSNOS----EAEEJIKGE?C)).)+GIILQNQSSSMHNNPMSLLSLROQMSMOILLKKLHPNSJMJMSSOSLOSSJKNKIIQJKKLIKNIINMSRNKSIMQSSLLOMPJLLMSSSLMPKOOMSHMFIKJLSNMKSPSIKOIPSNSSNMISSKLSNLSSNSMIQIIHML
@2990_2WVZPS_8
GGAATGTTCTTAATACGTACGGCTTTTATTCACCTTACAACATTCATAAATATCGTTATCGTGCTACTGGCGATACAAGTCTGAGCAATGGTTAGCAACTCCACGCTTCTTGCACCAATTTTCCGAAGAAAATCCAAAACCAGATGGGAATTAATTTTTACCCACAGACCTCACCCACCTTTTTCAAGGCACAATCATTCAGATAGAAAAACATAATATTTACCTATAATTGTTTTACTCATTTGATTCCTCTTGGGCTACTATCGAATTCAACTTATCTTATAGTCATGTTTCCACGACATCATGAGGAACTAACTTATTTGGTATTACCAAGGGCTTATACAAGTTACCAATTTGTATATCTTCTTGGTTTCTTTTATCCTTTTGAGATAATGTCTATTGCGTTAGCGATAAGTCTTTCACACTACGTCTACTTATAAACTTGCACATCAGTTGAACTGTAAGATATTATTATATCTCTACTAACTCATCCTTCTTACGGGTGACTTACCCAGTCATTATAGATTTTGTAGTAATTGTACTTAATTAAATGTATCCATTTAATCTTTCCTTCACATAACTCCTTTTGGAGCACAACTAATTCCTTGCACTGTTGATTAGACAGTCATACACGAGGCTATGTCTATAAACATTCCA
+
NFFFGIED5+%$$%$%&&&'(((*+,2+39@AEJGIHEGIHIHJIQLIKPNNSJGFIGNNILMJMOOLNSPKJJHMJHORNNLMOKKJSNQPRSSKPLNKKLLSKIJNLJKOLPIFNHMJSMMSFLMLNSRRMOLHHOMSJIOJNHESKLJSQONOGSSQSPJLKOHNNMPLMSLLLSKIMRRQSMSSKSSJLLJHNSSPOSPOOSJKNNLOSSJNKPKQSGH=:+++--'%)/=A>EEGJPSJMMSSKMMNSIMMRLPSJSMKLHKKPKKHIKOLRSRMKNOIPNSMIJNPQRJMPIJHIHSOOORSMINMIJIPSSI?@??@KS>>>>>KFMNSIKSLLSSMKNONGSLJMSKSOJLSOSLKPICF322236;:=C@FFGFGKJSNNRSQSSMQKSPKNJSNSSNNKILSLKOSLOJSKSIRLJKLLSOJLKGHIGNLLJKSNORMSKSSSMONSMLGLHISSKKOSLOMOSLRPOLNQMPMNSSNMLSLRRNNIIHGKIIIJLMKKKKMKLOOKLLJSSLHKHKNLKRSKLOHQKLPNOKSLJLNIKQKMLSSMJHKKLOKSINKLSKEEHIJKIKJLHMQJKSSSQJMMOOJSNSFHKKONJJQSNSPNSSPSKJIGFGFJKKJSMLLSFFEDGHJLJQIMGJFFEJ;;:99;
@2991_2WVZPS_8
TATAATACTTGTTTTACTCATTTGATTCCTCTTGGGCTACTATCGAATTCAACTTATCTTATAGTCATGTTTCCACGACATCATGAGGAACTAACTTATTTGGTATTACCAAGGGCTTATACAAGTTACCAATTTGTATATCTTCTTGGTTTCTTTTTATCCTTTCGAGATAACGTCTATTGCGTTAGCGATAAGTCTTTCACACTACGTCTACTTATAAACTTGCACATCAGTTGAACTGTAAGATATTATTATATCTCTACTAACTCATCCTTCTTACGGGTGACTTACCCAGTCATTATAGATTTTGTAGTAATTGTACTTAATTAAATGTATCCATTTAATCTTTCCTTCACATAACTCCTTTTGAGAGCACAACTAATTCCTTGCACTGTTGATTAGACAGTCATACACAAGGCTATGTCTATAAACATTCCA
+
BCDMGJHKLOSQPSSSSPMILSFAAA@CSKJLLGGGLLSLSOSI<<<<<LIPLNSQHFEEFHMNNNLHKGNPOOMNHIQLSMKMMOSSRSRSORSOKS<<<<<SOINSKLSMOKMSNKPOSLSSPOSSKSSSPKPQSLSMJLQFBBA.-..1.00/3457=EBCC;;;;<KRSLOOSHLSKSSSKFMNMJSIHMHKHISECEFIJMKSIPNSKJPNOLSLKSSSQSIOOMMLKSMSMKSKORIOLSSSLMPMJKSPMMMSMOQROMOKLIPOSPGSMSIHQMKQNFJPPKSMMEDOSQSSQJQNIISOSSJMMJSSKSISOHKKLILKJJJNKSISLLILOE@ELGIJIHMFFCCOKRHPJOSOKSSSEA@;6667@BCGJJSSOPLKNSQRJJKLSJSPLJLIIJIPLPKMORKKSSKMJIIIMJLKJPMSOPJGHG
@2992_2WVZPS_8
GGAATGTTCACAAATCATAGGCTTTTATTCACCTTACAACATTCATAAATATCGTTATCGTGCTACTGGCGATACAAGTCTGAGCAATGGTTAGCAACTCCACGCTTCTTGCACCAATTTTCCGAAGAAAATCCAAAACCAGATGGGAATTAATTTTTACCCACAGACCTCACCCACCTTTTTCAAGGCACAATCATTCAGATAGAAAAACATAATATTTACCTATAATACTTGTTTTACTCATTTGATTCCTCTTGGGCTACTATCGAATTCAACTTATCTTATAGTCATGTTTCCACGACATCATGAGGAACTAACTTATTTGGTATTACCAAGGGCTTATACAAGTTACCAATTTGTATATCTTCTTGGTTTCTTTTATCCTTTCGAGATAACGTCTATTGCGTTAGCGATAAAGTATTTCACACTACGTCTACTTATAAACTTGCACATCAGTTGAACTGTAAGATATTATTATATCTCTACTAACTCATCCTTCTTACGGGTGACTTACCCAGTCATTATAGATTTTGTAGTAATTGTACTTAATTAAATGTATCCATTTAATCTTTCCTTCACATAACTCCTTTTGAGAGCACAACTAATTCCTTGCACTGTTGATTAGACAGTCATACACAAGGCTATGTCTATAAACATTCCA
+
HIMOIKOSJINB???@MNKSIJSJJMIPKLKSJKSKJLIIHSKGGHHKLSSRJLSLJSLPOOKLOISKMKHIIGIJIRIKMLOSMGIEEIGG?>>=<=BDFHJMNSNKQJKLSLSRDCEDGHLDFLSSRSSJSKSSKRMSCA@A;;<=QOJMJGSSSSDEJHCLDDCDDA7GJHGGKNA?BJIIIJPIIKNEGDA@AB?;998930000RNJJKLKMSKKKJLSLSQSJSLSSPSLSSQSOLCOSL?@ECESLLJPHJNSOMKKSKIJSGOPMLHSKSSLSNNNOSSONKIJLSSQKRSSSOSNSSMKNSKROSSNRMNLSSSSOMNQIOMJMONKIOSNRLSPQQNPSLISGJIJKOJSMRNOJHGG?@;:<=7((((*(*,677D88889EFGG?><=54445=D>?@FBAAB?2/1,,,,,@HFBBBDDJSKILIHHHOKPKLMSJLRMJLSHJIJJSSOSRODBEGDEIGFGJPKLIJGIIGGOPLS;:::;DF>>>>?EKHPIJJIIEEJJKMLMINHJMSNKOGLIFJ=<<<???AA@ABCBCHIMPKSRKPJJLINIORSHKKQSLLGINNSLIIHKLSOKSSSKPENKSIH:::HOKJRLJMSSLJQIISNOSRMJMSSKKL000000SIGKHJIIGJIHJIIHGKI??>544
@2993_2WVZPS_8
GGAATGTTTATAGACATAGCCTTGTGTATGACTGTCTAATCAACAGTGCAAGGAATTAGTTGTGCTCTCAAAAGGAGTTATGTGAAGGAAAGATTAAATGGATACATTTAATTAAGTACAATTACTACAAAATCTATAATGACTGGGTAAATCACCCGTAAGAAGGATGAGTTAGTAGAGATATAATAATATCTTACAGTTCAACTGATGTGCAAGTTTATAAGTAGACGTAGTGTGAAAGACTTATCGCTAACGCAATAGACGTTATCTCGAAAGGATAAAAGAAACCAAGAAGATATACAAATTGGTAACTTGTATAAGCCCTTGGTAATACCAAATAAGTTAGTTCCTCATGATGTCGTGGAAACATGACTATAAGATAAGTTGAATTCGATAGTAGCCCAAGAGGAATCAA
+
BIFGPKLJMMHIISQLJSLKLMSOSOLOKISSOSSSSLKINNLHSSSRIOKSRSOSOLSSSMISSR<;777NJLJSMSPJSMSPSNSSSIMSLJMJSNOSSLMOSSRPKMKSMONLHIRHMSLKJHJHFHGHJDD=<;;>)))(())<EOQKNRPSLPSGSSOMLMJMOIIPELJLECC@NHLKNLLLSIJSNKSILQSKSNNPLRSSMPSMSLILNRSIJ99889HKHPS??>???JNSPRHLHFDEGGHJSSLKSSSNKRMKHPMSSSMLIJKMNSKKISPPLPSKSNSJKLSOKJKKKKQLJSNSOMSPKNRJSSSQLKQRIMFGMOPMMSLIKMLKKPRMKJLJMPKQNSKLSGA86667JNPLLIKJIHIHHHSMSHSIHJHSLOSKKJJGHHHNIIIIJHDEBABB4+*
@2994_2WVZPS_8
ATGTTCACAAGTGGCCTTTATTCACCTTACAACATTCATAAATATCGTTATCGTGCTACTGGCGATACAAGTCTGAGCAATGGTTAGCAACTCCACGCTTCTTGCACCAATTTTCCGAAGAAAATCCAAAACCAGATGGGAATTAATTTTTACCCACAGACCTCACCCACCTTTTTCAAGGCACAATCATTCGGATAGAAAAACATAATATTTACCTATAATACTTGTTTTACTCATTTGATTCCTCTTGGGCTACTATCGAATTCAACTTATCTTATAGTCATGTTTCCACGACATCATGAGGAACTAACTTATTTGGTATTACCAAGGGCTTATACAAGTTACCAATTTGTATATCTTCTTGGTTTCTTTTATCCTTTCGAGATAACGTCTATTGCGTTAGCGATAAGTCTTTCACACTACGTCTACTTATAAACTTGCACATCAGTTGAACTGTAAGATATTATTATATCTCTACTAACTCATCCTTCTTACGGGTGACTTACCCAGTCATTATAGATTTTGTAGTAATTGTACTTAATTAAATGTATCCATTTAATCTTTCCTTCACATAACTCCTTTTGAGAGCACAACTAATTCCTTGCACTGTTGATTAGACAGTCATACACAAGGCTATGTCTATAAACATTCCA
+
FKGLHB==91--,))&%%,&2@BCHSSIGJJJLKSNRKSIJKIQOOKSSKJKNSLKNPLNKOSKMLHJNJLSONSJSNSOPPSSD==<=DADDBCGGGHFISSMSMISQKQHB62M@@CQPNSQMLSMPNOSGIGILFSSLPSNKNJJOSSEILSFQ;888<><<<FEDGHKLSNOSSKNQSRSNSMQQMMSMNNSE=>>?>>?BBABBCJSIJOMSLJLSLKPQSKISSNLMSNJPMSNPNSKSSSNL?@JJSLSLJHA:8889>==<=;65322238::BFFJLKQNMLKKLRHHSNKMSSOSOKSLQNMPCAAAAEPL00000SINJKSSOLQQMKQKRKFGDCDDDLSSRSSSKSQKJPBBFFHDSFBD::789:<77FGGGMSOKNJIJSIJSPHCMLJLIHGA>A@CSNSPPPKMIMLPMLJJJMSLKLLSOPQSMJOSNJJSNMSNMJNSKLSSKSSSSLLJNIFCD@ABSFHJLQKQSILOSDBB@ACSKKMJMMMQIIMMJSOKQLLOPHJIISQNSSOSLKSSJKKKSJILMSJJKIMLLSSJSPKIGLLJKONMSEDBA@APIJRNRSSSSMKMJONSOQIIJSJQLNNJIGLIHMNMSSSOSKLJNHILHKIKJSNIJILLJNJSJLJHIFHIIIKSHHFF
@2995_2WVZPS_8
TAAATATCGTTATCGTGCTACTGGCGATACAAGTCTGAGCAATGGTTAGCAACTCCACGCTTCTTGCACCAATTTTCCGAAGAAAATCCAAAACCAGATCGAAATAATTTTTACCCACAGACCTCACCCACCTTTTTCAAGGCACAATCATTCAGATAGAAAAACATAATATTTACCTATAATACTTGTTTTACTCATTTGATTCCTCTTGGGCTACTATCGAATTCAACTTATCTTATAGTCATGTTTCCACGACATCATGAGGAACTAACTTATTTGGTATTACCAAGGGCTTATACAAGTTACCAATTTGTATATCTTCTTGGTTTCTTTTATCCTTTCGAGATAACGTCTATTGCGTTAGCGATAAGTCTTTCACACTACGTCTACTTATAAACTTGCACATCAGTTGAACTGTAAGATATTATTATATCTCTACTAACTCATCCTTCTTACGGGTGACTTACCCAGTCATTATAGATTTTGTAGTAATTGTACTTAATTAAATGTATCCATTTAATCTTTCCTTCACATAACTCCTTTTCGAAGCACAACTAATTCCTTGCACTGTTGATTAGACAGTCATACACAAGGCTATGTCTATAAACATTCCA
+
LOMOSKSHJIJLSJHIMJKJLRIOMJGHGHJKISLRMLOIJJSSMSSJKNSNJSSSOLNQNSPMKLLMNKJOLLSPSKIILLNMMSSJSIPMNLHCFEF62**))()''((//0793=<;;;<?><?IHCFKJILNSKKNRSKJKJQQLJJSOSQSKLSKJSMSLSSJMPOSQSKNMMRSMKJLSSSQNSJMNSPLSRSSKSSOLKSKLK33IOLLSSJSJGJHLSSMOSSSRQOSKOOIIIIGSHSSSNSJMHIIGMRKQLJKOQSMLJSLMOKIMLJQLMIOMSMKIOSLKSKMSQNSSMKSKLHQJLSLNRLSPMLSKJFD@?A@96545ICKKPPISIEHFGIILOKNONKOSKIJKKPOQKLJM@@@;0///BCDLPOSLLKIMMSJKSKNSOJIMIINISSSSMQSMMMLMSJSLSJFLKHRLKSROSKRJSJKJKNLPEJAAAA@>>>EHSHJNOJMICDHIBJGJKRSMMFGKSKMLSLJLJNNNNNNPINNKIJSLNLMILMSMLOHSSISSKHIJGH::>>IGGFHJGKIDCB?)&%%$%&)*.0>BGGHMHEIISLSHHSJOKMNQGKJILKKJONHKKJJIJIIGNLHHIHLHGGIHHIJSL
@2996_2WVZPS_8
GGAATGTTTATAGACATAGCCTTGTGTATGACTGTATAATCAACAGTGCAAGGAATTAGTTGTGCTCTCAAAAGGAGTTATGTGAAGGAAAGATTAAATGGATACATTTAATTAAGTACAATTACTACAAAATCTATAATGACTGGGTAAGTCACCCGTAAGAAGGATAAGTTCGTCGAGATATAATAATATCTTACAGTTCAACTGGGGCTTTTGCCAACTTTATAAGTAGACGTAGTGTGAAAGACTTATCGCTAACGCAATAGACGTTATCTCGAAAGGATAAAAGAAACCAAGAAGATATACAAATTGGTAACTTGTATAAGCCCTTGGTAATACCAAATAAGTTAGTTCCTCATGATGTCGTGGAAACATGACTATAAGATAAGTTGAATTCGATAGTAGCCCAAGAGGAATCAAATGAGTAAAACAAGTATTATAGGTAAATATTATGTTTTTCTATCTGAATGATTGTGCCTTGAAAAAGGTGGGTGAGGTCTGTGGGTAAAAATTAATTCCGATCTGGTTTTGGATTTTCTTCGGAAAATTGGTGCAAGAAGCGTGGAGTTGCTAACCATTGCTCAGACTTGTATCGCCAGTAGCACGATAACGATATTTATGAATGTTGTAAGGTGAATAAAAGCCTATGATTTGTGAACATTCCA
+
MFPKSOJLJJSDCEEDIJHILSKIIBA=<8778/-,---.9;CC88888KRSLSSPHHJQKSLMRQJIHGIOOMSILLKMISJSSHPHFLJQOLJJJKILJLJKHMIOMJSSHHKGLGQJRISJKHFFIKKPJSIKJEDGEDFDBCBHIJHKGF@DC?FC:::<LIHH)))))54444556EEGKHMINGNLJMLKMISIN65555/.+*'''&'%%$$$%%&&$)'&%%&'''/44555527CFDKDEEEGGFEEEFGHEEGIIJNGGLRJKQSLLJSKLMSSIKLIPGSJILSHHMJSLSLMLOJJKSJPIHHJHHIEGJJHGC@;65856>200--,,,6:GG@???@PJMRMKHHOIOSJLKSPMILJPHJDCCCEF3854555112EJFCA-++++++++><=<DGKLNMMIIOLSKILJSJGMLSKILKIIMSLNKIIHMSKKJPMOFKKSSQJGGFLHCBBBCQSNROLJLSLIGILSOQOMJNMMQSSKINJBC22223>BDSJHLEHHIKIJSHLFGCESNQJHHHSKG?=:;FHJKNLNEDGEFG>CECBBBEFJKIHGJHIMKFNNKNIJLJHGLGOMJSKLG;::::A=;<)((()(()04445;<79ACEDEMSSSJRJGHKGLGFISJNKQLJMISSISRLJJIKLSMHFE
@2997_2WVZPS_8
GGAATGTTCACAAATCATAGGCTTTTATTCACCTTACAACATTCATAAATATCGTTATCGTGCTACTGGCGATACAAGTCTGAGCAATGGTTAGCAACTCCACGCTTCTTGCACCAATTTTCCGAAGAAAATCCAAAACCAGATGGGAATTAATTTTTACCCACAGACCTCACCCACCTTTTTCAAGGCACAATAATTCAGATAGAAAAACATAATATTTACCTATAATACTTGTTTTATTTATTGATTCCTCTTGGGCTACTATCGAATTCAACTTATCTTATAGTCATGTTTCCACGACATCATGAGGAACTAACTTATTTGGTATTACCAAGGGCTTATACAAGTTACCAATTTGTATATCTTCTTGGTTTCTTTTATCCTTTGGATCAACGTCTATTGCGTTAGCGATAAGTCTTTCACACTACGTCTACTTATAAACTTGCACATCAGTTGAACTGTAAGATATTATTATATCTTACAGTTCAACTGATGTGCAAGTTTATAAGTAGACGTAGTGTGAAAGACTTATCGCTAACGCAATAGACGCTTTAATGATAAAGAAACCAAGAAGATATACAATTGGTAACTTGTATAAGCCCTTGGTAATACCAAATAAGTTAGTTCCTCATGATGTCGTGGAAACATGACTATAAGATAAGTTGAATTCGATAGTAGCCCAAGAGGAATCAAAAGAGTAAAACAAGTATTATAGGTAAATATTATGTTTTTCTATCTGAATTATTGTGCCTTGAAAAAGGTGGGTGAGGTCTGTGGGTAAAAATTAATTCCCATCTGGTTTTGGATTTTCTTCGGAAAATTGGTGCAAGAAGCGTGGAGTTGCTAACCATTGCTCAGACTTGTATCGCCAGTAGCACGATAACGATATTTATGAATGTTGTAAGGTGAATAAAAGCCTATGATTTGTGAACATTCCA
+
PSQSSJPMOSLLPLJNMSFEEEBLGKJPPNMSJLSMKLKPIOMMMSFMSPSSKJJKOMKSSLJNPIJOQSJKILSOSJKNOSPPMNMJMNILSSSRLSKKPNMOKSJKKSPOJSRMMKJSQNSIMLSSSLLLOSMHHLMOSRQSOPSQLOSSSHFCKH@@A@5HGEIGHJQHLJSMSMBARSJSSIOLRLLLLNPLIMOSSRSLPINNJSLSSMSOLLSOJMRSSKOSGRJSIOJJG@3-,,%&&&'139BDFHHJIISSSNJMJLKJOONMRLSLNLLRQPQJOROLLQHKLLPLKNLKKIRPJILPLMPMJKOIJMKSLLNHIKKNSMRQQMHSKHPPNKLSQSMJNLKSSIIISNSKLNSSKLKSS@AGLSKSSMSQSQMC@9&&&&))))*25667;DFGSKLSHPKOJQSSSSPSNPOJSLNPLHSSLIJMMIANKHKMKOJPSLNMSNQMSMMSIIRLQPKOKNJFHHG==<<<:6.....3<>ABFEFEIKJOILKHFKDCACADCBAA@>=<<::999=<<=<<<<===<96420/-,,,,'&%$###$$$$&'&-.../.....--//.--07--ADHEIFGHGE@>;;<>AMJIEFICA>==<999485222778>?@AA@@>>??@A>?>>@A>?;:65453+)899;;;=>??????:22222:9644446=@CCBDEC?BDBBHEFEDEFFEBAB>>>;9766656666778;=>@DFH:9887;;;<>>@DEHHEEGHRFCDGIMJE=<?>:00/../00079<2?BBCGGGDDHFCBE@B>>BOGLRLGKGFHKMJKIHFJIGGGGHHJEGBA@CDCEEFFGEFECDDBA:::;?A@?>?98877:<<?@BA???>?C@?>;99:<;?AAAC>8:856433.,,,,-))()*/3:;<=?>?>>?AAABECDGFDEEEDEEBBB
@2998_2WVZPS_8
ATAAATATCGTTATCGTGCTACTGGCGATACAAGTCTGAGCAATGGTTAGCAACTCCACGCTTCTTGCACCAATTTTCCGAAGAAAATCCAAAACCAGATGGGAATTAATTTTTACCCACAGACCTCACCCCACCTTTTTCAAGGCACAATCATTCAGATAGAAAAACATAATATTTACCTATAATACTTGTTTTACTCATTTGATTCCTCTTGGGCTACTATCGAATTCAACTTATCTTATAGTCATGTTTCCACGACATCATGAGGAACTAACTTATTTGGTATTACCAAGGGCTTATACAAGTTACCAATTTGTATATCTTCTTGGTTTCTTTTATCCTTTCGAGATAACGTCTATTGCGTTAGCGATAAGTCTTTCACACTACGTCTACTTATAAACTTGCACATCAGTTGAACTGTAAGATATTATTATATCTCTACTAACTCATCCTTCTTACGGGTGACTTACCCAGTCATTATAGATTTTGTAGTAATTGTACTTAATTAGATGTATCCATTTAATCTTTCCTTCACATAACTCCTTTTGAGAGCACAACTAATTCCTTGCACTGTTGATTAGACAGTCATACACAAGGCTATGTCTATAAACATTC
+
889MIIJLOSLQINLNSLLKNSPOSLSISOSPSPLKSSIHIJHSIIISJHJIPROHJOMMSPNNKSOQPJH@>?@B=@PCEEJLLSSJPJEKILKMLOLINLSSPNNJNFGSIG:78758433334ABB@E2-MJJGJLSSKPKSSLIKSSSHSSQMORSLKOASSMSQSOPJLSONJSJSNSNHMKLNPPSNSSJFDEDFLRMJIMLMLJJNCCOSSEDCCB@AAAAKMSPQIIGGFFGHFGGFFIKSJPLLSSLROJOSHIGHNKSSOOOKMKSSNSMMMKNQSPSSMSIPLNSSSKSMOISSOBLLSJSSLLMPOKMKIIHA::::@@B;<==?:ISNMSLORSOMRLOSNSISHSSNSPKSMLSPOMIOMLKIKMMSSOKKNSQPSLSSSORJLSPQOLSSLSPO?=<>JGKSSOOLIQKKJLNSIPOSMQJMSSKKKHSSSKFIPMSRSOMSLPKIIHKSQOIMLMJJSLSLSSLNNOSJSJRIJJKHSSKLKJNJINJOPSHJJSJMOSNQHKIMLMNJCGE<GCA<<DLHHIKMOKJMSSKRJSSSMSIPNIJSPMQMLOOSJLPNSMKNPPLLGHLII@@@@@@KGHLOIILIGHHIFFFHHFA?=3
@2999_2WVZPS_8
CCTTACAACATTCATAAATATCGTTATCGTGCTACTGGCGATACAAGTCTGAGCAATGGTTAGCAACTCCACGCTTCTTGCACCAATTTTCCGAAGAAAATCCAAAACCAGATGGGAATTAATTTTTACCCACAGACCTCACCCACCTTTTTCAAGGCACAATCATTCAGATAGAAAAACATAATATTTACCTATAATACTTGTTTTACTCATTTGATTCCTCTTGGGCTACTATCGAATTCAACTTATCTTATAGTCATGTTTCCACGACATCATGAGGAACTAACTTATTGGCTCTACCAAGGGCTTATACAAGTTACCAATTTGTATATCTTCTTGGTTTCTTTTATCCTTTCGAGATAACGTCTATTGCGTTAGCGATAAGTCTTTCACACTACGTCTACTTATAAACTTGCACATAGTTTGAACTGTAAGATATTATTATATCTCTACTAACTCATCCTTCTTACGGGTGAGTTGGTTCAAAATTGTGAATAATATCTTACAGTTCAACTGATGTGCAAGTTTATAGTACAACGTAGTGTGAAAGACTTATCGCTAACGCAATATCGAAAGGATAAAAGAAACCAATATCAAATTGGTAACTTGTATAAGCCCTTGGTAATACCAAATAAGTTAGTTCCTCATGATGTCGTGGAAACATAGATAAGTTGAATTCGATAGTAGCCCAAGAGGAATCAAATGAGTAAGACAAATTATATAGGTAAATATTATGTTTTTCTATCTGAATGATTGTGCCTAGGTTGGTGAGGTCTGTGGGTAAAAATTAATTCCCATCTGGTTTTGGATTTTCTCAAACTAACCATTGCTAAATTGCAGTTGAATCTTCT
+
IMFLC????GFIJLOIKPJMSMLOKPSLSKPSSQNSOSSJLSKKKILPMMNKLLMNMIJHNMOSLGSOSSSLKIIHAGMOMJIISNHHI@=NDHKHKKSLQHKGELGBNKNLMLLMSSSNJHJKPMSSSKPGOIEDBA?545:=5FIHHNSMSJOHSSLSSSMLSKSNKLPLOMNHSSNLSOSSSPSSSLNQSLSOSSNJSSKSMSPOSKBAABA>;3211411-**-.SMMIJKGDACDDIHKJFJJ@?@@=<BBBDINLHKHJNGFLJIJLMKKIKJLSSMOJIGBB995-*('&&&&)/05;@A@GLIJIOHESF99DLNKMOJOPPNSSSSGAD6677<7<9:;8<****,))*..IOLMKIKSPLJKJJEEABIFFFG@@@>>>?=ANHISGIKIHSLHHJLGLHG=JE::8778''''(**667>>?CDDG@DHGIQOSIMHJHGFFH>>@HJINIMINKGGDB<@52)(((((''&$$$%%$%$$$$%'(-:8877789:988423222110/..---..-,+*-/134558:887788=?A@@@@?:9::;<9997641//0+))/58<<<:<>?95431/-+*''&&&'(*,++*)))))*,,,6444>?EBCA@?A@ED?>><>A<>>@CHFEFFEA@?>>?>;9889??>;892/..-,/01?>=<;,++*)()(())**,135677864432(''''(&&&&&(%%&&&&&3333566677777774991-*+499::;;::;990,(%$$%&&%$$%(34449998870588:<;;6532.-+(''''(*222(&%$$&'%&%$$$$%%%&'&&&%%'%&'((%%%%%'%$$%%%%$$
@3000_2WVZPS_8
GGAATGTTTATAGACATAGCCTTGTGTATGACTGTCTAATCAACAGTGCAAGGAATTAGTTGTGCTCTCAAAAGGAGTTATGTGAAGGAAAGATTAAATGGATACATTTAATTAAGTACAATTACTACAAAATCTATAATGACTGGGTAAGTCACCCGTAAGAAGGATGAGTTAGTAGAGATATAATAATATCTTACAGTTCAACTGATGTGCAAGTTTATAAGTAGACGTAGTGTGAAAGACTTATCGCTAACGCAATAGACGTTATCTCGAAAGGATAAAAGAAACCAAGAAGATATACAAATTGGTAACTTGTATAAGCCCTTGGTAATACCAAATAAGTTAGTTCCTCATGATGTCGTGGAAACATGACTATAAGATAAGTTGAATTCGATAGTAGCCCAAGAGGAATCAAATGAGTAAAACAAGTATTATAGGTAAATATTATGTTTTTCTATCTGAATGATTGTGCCTTGAAAAAGGTGGGTGAGGTCTGTGGGTAAAAATTAATTCCCATCTGGTTTTGGATTTTCTTCGGAAAATTGGTGCAAGAAGCGTGGAGTTGCTAACCATTGCTCAGACTTGTATCGCCAGTAGCACGATAACGATATTTATGAATGTTGTAAGGTGAATAAAAGCCTATGATTTGTGAACATTCCA
+
QMKKSLSSOSSOHFHLMOQSMSSQSSMSKKSOSISGRIISJISIIJJJPGSJLSLLMIHHKSKQNSKQLLJIRQSSSSJIPMILLQJGHHSSNSJFDC>?RKQOPLHMSOSQKNKSIKSMMKMSNMHISIKRSKOOSMOMMNSMPMISMRHNMMPOHIMFJNLONLLQNSSPMJKOOMONSMJMJOSMOHRSNSKKNPMJOOSJOMORISSQSKSMJKOOISHSSNLLSSKA@@?@AFLNLN?A@AANHIJHJHLOHISMLLHSKJISISISMMQNSJSISPFGHIJFBBABIOOJMNLSIKSRSLSNMKSSRSKSRLNSKINOSOINSMPKJIIQSRSQNSOSLMQLPOL==<;;FKFFEGFGSSMGA@5533456EFHFEFEDA40//0/****+:9:<;;;?DGHJIHMHJNSPMLKMIKSKKOJLKISSOSLSLHKJSNPNPSHH87776./..5CCFIMKLLSRSMJJRQGLLSMSSOIKPSKSIJOPMSNLOOSJJHKMSMSHHFF==?=@JSKPOSMPJJPKSMKBD8***@@E=<<9998766544000@ASPISLLIKHKGKJJJKOLGFEEHFJHSOSC@@@@CGEFGECBBBECFEGGGGHIJHHIHIGPNIPHHJGIHLILKLSQJQNSJHHGJIJMLIGIGHHFHLH
@3001_2WVZPS_8
GGAATGTTTATAGACATAGCCTTGTGTATGACTGTCTAATCAACAGTGCAAGGAATTAGTTGTGCTCTCAAAAGGAGTTATGTGAAGGAAAGATTAAATGGATACATTTAATTAAGTACAATTACTACAAAATCTATAATGACTGGGTAAGTCACCCGTAAGAAGGATGAGTTAGTAGAGATATAATAATATCTTACAGTTCAACTGATGTGCAAGTTTATAAGTAGACGTAGTGTGAAAGACTTATCGCTAACGCAATAGACGTTATCTCGAAAGGATAAAAGAAACCAAGAAGATATACAAATTGGTAACTTGTATAAGCCCTTGGTAATACCAAATAAGTTAGTTCCTCATGATGTCGTGGAAACATGACTATAAGATAAGTTGAATTCGATAGTAGCCCAAGAGGAATCAAATGAGTAAAACAAGTATTATAGGTAAATATTATGTTTTTCTATCTGAATGATTGTGCCTTGAAAAAGGTGGGTGAGGTCTGTGGGTAAAAATTAATTCCCATCTGGTTTTGGATTTTCTTCGGAAAATTGGTGCAAGAAGCGTGGAGTTGCTAACCATTGCTCAGACTTGTATCGCCAGTAACTAGATAACGATATTTATGAATGTTGTAAGGTGAATAAAAGCCTATGATTTGTGAACATTCCA
+
NPNMSLSQLJSOSMKJSSPSPJJSSKLOJKJQGQJKGQMMJILSLKKJSJPQJJSSIKKIJMPOKNPMLSJSSSNIOHPMKMKMSK@B::JISHNIIGHGIHQKHQHSKQMKLKSISGIGIJMB43333<=FKHNNILIHLLHOKMSSPSKSISQII;C>;>>ALKLPONHJSB@A<@9<=>KSJLQKMISFA???@ISISKHGII???>?JHFLSSJSSPLLGKDJIGHS=<<<<?EHIJLIIMLJKJGNJILJJKSGOKLIIQLSRSHSSKMSKRSKPLMOOHSRIPSJLKLMISLISILJQLKKILJQJKKNSQKJRJKNNSKLKSBCB@CA==@DPSSNSPKKJLJOIJHNMHOGHJNJOSLSQPQLJHHHMJLHGIKC<<=HJNJOPILGJMNSMOSSKKPKSLSQLPOHJKNKLFKFGHKIIKKLJSKHOIPJKSSSSKSHLKOLQSOJFCNMSJOKSKGSMNSNSMMKJHIKKOLLJLPSOILPOKKKKSKHKKOJSRSRORFISKSOGSJSKLKOKOLOIDAKLEFD>?DKNIEEF))))*>>@FFECDDFMGHJKJKIKKIHFJIJJMHGIMJILPSLSH::9333,&%%$$$&(;>?ACEHJLJLGHFEFJIMNHHFGGGKGKKKJHKHGIJHIGISOMKHJMHONJHFD
@3002_2WVZPS_8
GGAATGTTCACAAATCATAGGCTTTTATTCACCTTACAACATTCATAAATATCGTTATCGTGCTACTGGCGATACAAGTCTGAGCAATGGTTAGCAACTCCACGCTTCTTGCACCAATTTTCCGAAGAAAATCCAAAACCAGATGGGAATTAATTTTTACCCACAGACCTCACCCACCTTTTTTCAAGGACGAATCATTCAGATAGAAAAACATAATATTTACCTATAATACTTGTTTTACTCATTTGATTCCTCTTGGGCTACTATCGAATTCAACTTATCTTATAGTCATGTTTCCACGACATCATGAGGAACTAACTTATTTGGTATTACCAAGGGCTTATACAAGTTACCAATTTGTATATCTTCTTGGTTTCTTTTTATATTTTTTCGAGATAACGTCTATTGCGTTAGCGATAAGTCTTTCACACTACGTCTACTTATAAACTTGCACATCAGTTGAACTGTAAGATATTATTATATCTCTACTAACTCATCCTTCTTACGGGTGACTTACCCAGTCATTATAGATTTTGTAGTAATTGTACTTAATTAAATGTATCCATTTAATCTTTCCTTCACATAACTCCTTTTGAGAGCACAACTAATTCCTTGCACTGTTGATTAGACAGTCATACACAAGGCTATGTCTATAAACATTCCA
+
AJSLIMQLOKSKSPIOKLFDEEINLSMSLOISLJJPKLIRJSJNKSSKQOKSMNSLNLLSKNHNMILJRSSLSLKMMMOMHSSSQSRIPSRKLSPSSKLKOJSSKIIGJLIISHJLMJMSSSRSKRQNMSPSSJKNMOKLMISLSJMKRMOHEFCILGJMH@8:CAACDIMSDGHEGEA@<98:*)((((+%%%%&-,+))***+.++,,9@JJNJQMSKSSKPROKOSJSKLRLNSSSSRLOIKRQJISSSSSLSJKKHDEJFFGD>==>>HHIHJSSMMJMMLOSSJNOLKIJINPKILSJKSSSKLMKLQKOLMSJISDBBB@BIPSPLHG>;;8===HCEEGHJIJLPLLIMSSPMHKGGEDECDDC>===>>>5310--())))):;>CDIKLSQNNKHKSSMSILNLSKSKSMOMLPKSHGLSJNJSJOSKSMJGIHGMLMKSSNSMSNSQIKJSNSSKPIHGJJKSSSRSSNMMSSSOMSLLHMLNNMLRMISQMLSNSMSKMSSSNLPKSNLSJSQOSRJLSNSJSSQJKIPIJLSOPORLPNSLQOJMSSSOINNKSQPILNKKKKOKFH<<JJKIHPPSMSKLKFSJKOOISSOJSIKLNOOSLSLMJLLMSSSSSKQNHJKNLSMSLSRKISLOIKGLLLISLHMKK=<=,,,
@3003_2WVZPS_8
GGAATGTTTATAGACATAGCCTTGTGTATGACTGTCTAATCAACAGTGCAAGGAATTAGTTGTGCTCTCAAAAGGAGTTATGTGAAGGAAAGATTAAATGGATACATTTAATTAAGTACAATTACTACAAAATCTATAATGACTGGGTAAGTCACCCGTAAGAAGGATGAGTTAGTAGAGATATAATAATATCTTACAGTTCAACTGATGTGCAAGTTTATAAGTAGACGTAGTGTGAAAGACTTATCGCTAACGCAATAGACGTTATCTCGAAAGGATAAAAGAAACCAAGAAGATATACAAATTGGTAACTTGTATAAGCCCTTGGTAATACCAAATAAGTTAGTTCCTCATGATGTCGTGGAAACATGACTATAAGATAAGTTGAATTCGATAGTAGCCCAAGAGGAATCAAATGAGTAAAACAAGTATTATAGGTAAATATTATGTTTTTCTATCTGAATGATTGTGCCTTGAAAAAGGTGGGTGAGGTCTGTGGGTAAAAATTAATTTCCATCTGGTTTTGGATTTTCTTCGGAAAATTGGTGCAAGAAGCGTGGAGTTGCTAACCATTGCTCAGACTTGTATCGCCAGTAGCACGATAACGATATTTATGAATGTTGTAAGGTGAATAAAAGCCTATGATTTGTGAACATTCCA
+
JJMOSKKMSNSA@@@@@AIISJMMOSONSONSSPS;85547ESGSOSLIHMKJMLSMKLQSSLMNOKD?=:=EGKKJJIKHSSMKKKSLLSLLSMILKMLSKKOSNKNKPRPPKHFIFNOSSKMKPJPSRRJSKISOOQMIKJJKSPMQPHJIHKN<:;:;EIMJKNNHJIHLHHHJIMMHJSSSLKJOISRPNQKOKMNKMMINSSLIQJPOKLJMSKKIMIHJJSPQJMKJKKSLOSKSSDOLHJHJJIIMMKLHIJPKKNJSPRSOSHPSJOPOSKNNLSQSLSNHHSIKSSMNRSPOKQJSMNIOKJNSOPROLNLILPMMOOPPKQOKONOSMSSSSMPRSSKSLKMHOIIQKSQRSJKJOSJSSLPHJIJIKIJKPJFDFSLMPMNNHMHOSMSKISISSOHMEFIHJOSLOKFKHCGGECBBA?<8443ABBCISSSSJJSMSHNLIFFEHLJNHRSJMMSMSMMJRNEDLQKLJLGLINMLJILNIKIIKNDG000BSJQNGEH54D33:::::<DD<@>>>E@:FG9:AKJKILM;:;:;/.../...>@FJKJSIEGFEGHJKKKHLLJHILNMISOIIEEDEGJGHKLGGFGDHHCCCA?@@@@EFHGHPJIHFHGGSHIHG>==<;@@@@DDIHHISPKIHJGHHGFH
@3004_2WVZPS_8
GGAATGTTCACAAATCATAGGCTTTTATTCACCTTACAACATTCATAAATATCGTTATCGTGCTACTGGCGATACAAGTCTGAGCAATGGTTAGCAACTCCACGCTTCTTGCACCAATTTTCCGAAGAAAATCCAAAACCAGATGGGAATTAATTTTTACCCACAGACTTCACCCACCTTTTCAAGGCACAATCATTCAGATAGAAAAACATAATATTTACCTATAATACTTGTTTTACTCATTTGATTCCTCTTGGGCTACTATCGAATTGAGATTTATCTTATAGTCATGTTTCCACGACATCATGAGGAACTAACTTATTTGGTATTACCAAGGGCTTATACAAGTTACCAATTTGTATATCTTCTTGGTTTCTTTTATCCTTTCGAGATAACGTCTATTGCGTTAGCGATAAGTCTTTCACACTACGTCTACTTATAAACTTGCACATCAGTTGAACTGTAAGATATTATTATATCTCTACTAACTCATCCTTCTTACGGGTGACTTACCCAGTCATTATAGATTTTGTAGTAATTGTACTTAATTAAATGTATCCATTTAATCTTTCCTTCACATAACTCCTTTTGAGAGCACAACTAATTCCTTGCACTGTTGATTAGACAGTCATACACAAGGCTATGTCTATAAACATTCCA
+
ISKNRLNSPMJLJOSOKLSJPRPKPSNSSNKJOMSPKIHJJIMMOMSQMSNSKLMIIPJKJIHSLGJIHIGJHGGKJMNOSOQJSNPKQFNJHISRLIONSRJSLSMNLSLKIIOPJLJKIHSONKJSLKLKKSNSSJSEIGGJGPNSMSSISLLFOIHHHMGG?8864435@@B??GF83FCGFEMLMKMRSJLQPNKSSSILIKRSLLSSSOSQSLRSPLKSKNNSJISMJSLPMKSROJKMKKFSKAAKHGLBBOSMJSKGI1-**)'%%%%$$$+++56568BBCAADIHFDDDHGHIIMMJHSSSISQRSLRSSKOPKSOSSLSOSIKIJNSLSSSSPRJNSOSSSSSSSOLSLKKSMNNSLSSJ5444>4>==C>IFEEE1))???KNKMOIMIKSSOPPSESIGHIKLNMSNOSOMSQPKLSSKJJLKMLSLLQMJ;:::;JJISSMSSKNMLJIKJOLRLSMMSSSMSONKSSJIINOSOKKMSMMSQKMSOKLPQOSOKSPSMLISFMIKQRMOLNJMOMLQSSQKSOJMJMSMMJIILSMKLMPQMKOIFJLSMMRKKSNJKGKKGEIIQJSOLSLSPMJGJMIQILHIHHLJMLSOJLJLOSSLJSSHISJIJHFHHSPMILKJJJPLMIJIILRHGFGFGFIEEE@@>
@3005_2WVZPS_8
GGAATGTTCACAAATCATAGGCTTTTATTCACCTTACAACATTCATAAATATCGTTATCGTGCTACTGGCGATACAAGTCTGAGCAATGGTTAGCAACTCCACGCTTCTTGCACCAATTTTCCGAAGAAAATCCAAAACCAGATGGGAATTAATTTTTACCCACAGACCTACGCCACTTTTTTCAAGGCACAATCATTCAGATAGAAAAACATAATATTTACCTATAATACTTGTTTTACTCATTTGATTTATTCTTGGGCTACTATCGAATTCAACTTATCTTATAGTCATGTTTCCACGACATCATGAGGAACTAACTTATTTGGTATTACCAAGGGCTTATACAAGTTACCAATTTGTATATCTTCTTGGTTTCTTTTTACCCTTTCGAGATAACGTCTATTGCGTTAGCGATAAGTCTTTCACACTACGTCTACTTATAAACTTGCACATCAGTTGAACTGTAAGATATTATTATATCTCTACTAACTCATCCTTCTTACGGGTGACTTACCCAGTCATTATAGATTTTGTAGTAATTGTACTTAATTAAATGTATCCATTTAATCTTTCCTTCACATAACTCCTTTTGAGAGCACAACTAATTCCTTGCACTGTTGATTAGACAGTCATACACAAGGCTATGTCTATAAACATTCCA
+
LFKLHIRNOSJISMJKHSJLSSJSLMSSSPJMJHLHHKHJJJNILRJNSSORKLIKIJLKMIOSOMSKSHEFFFHLILHOJIKLKCCCCC>=>>>BCBBBIHIMILSIRRJKKHNIENJSLD;4447=LSIGIGCHHKRIHOLSKMRSPSMKKSLSSSNIIHHMGBA@:9&&%&(&(*))++22;>IINMHNKMOHJSNSLOSSIMSLRSSMNSKRRSLSSMNPOSLPHJROIJISSRSPH;;;;2-.23/)((()+11=BGCGFGEEGFEHKGIHJJMFGEDDBCFGJIMMDLJSMIGHCC=9=777LSQSMPPPQMKKOMSQSMJSSMJKSJMGPJJKQKKOOPMKEH7BBSNKJOSSKHHHHIHSMLM8777857569<=?IIIKSFGSLGIOMJLIINJSSNPKRKIHG?????ED>=>>=CEGKMJJIKJMLHIIISSQKJKLLQSMMKMJILOLRMLOSKLMOPKQLKPSMOJMLSSIKHGI@@@C87778AC@@AABHIPLSFSIC999769;?BCKGFIFCDJF<3LIJIINKNMNSMKIHGKLPSMJOJSSOFLHHCABA>=<;96..-0CDEEEFOSSPMSSHSLKLSHPGHHMJKNJQJLNJLQLSILPHKGHIGGHGHP======ILKGHIGFJFFGFHFEJFGFHKGIF
@3006_2WVZPS_8
GGAATGTTCACAAATCATAGGCTTTTATTCACCTTACAACATTCATAAATATCGTTATCGTGCTACTGGCGATACAAGTCTGAGCAATGGTTAGCAACTCCACGCTTCTTGCACCAATTTTCCGAAGAAAATCCAAAACCAGATGGGAATTAATTTTTACCCACAGACCTCACCCACCTTTTTCAAGGCACAATCATTCAGATAGAAAAACATAATATTTACCTATAATACTTGTTTTACTCATTTGATTCCTCTTGGGCTACTATCGAATTCAACTTATCTTATAGTCATGTTTCCACGACATCATGAGGAACTAACTTATTTGGTATTACCAAGGGCTTATACAAGTTACCAATTTGTATATCTTCTTGGTTTCTTTTATCCTTTCGAGATAACGTCTATTGCGTTAGCGATAAGTCTTTCACACTACGTCTACTTATAAACTTGCACATCAGTTGAACTGTAAGATATTATTATATCTCTACTAACTCATCCTTCTTACGGGTGACTTACCCAGTCATTATAGATTTTGTAGTAATTGTACTTAATTAAATGTATCCATTTAATCTTTCCTTCACATAACTCCTTTTGAGAGCACAACTAATTCCTTGCACTGTTGATTAGACAGTCATACACAAGGCTATGTCTATAAACAGTGCAAGGAATTAGTTGTGCTCTAAAAGGAGTTATGTGAAGGAAAGAAATGGATACATTTAATTAAGTACAATTACTACAAAATCTATAATGACTGGGTAAGTCACCCGTAAGAAGGATGAGTTAGTAGAGATATAATAATATCTTACAGTTCAACTGATGTGCAAGTTTATAAGTAGACGTAGTGTGAAAGACTTATCGCTAACGCAATCATCGAAAGGATAAAAGAAACCAAGAAGATATACAAATTGGTAACTTGTATAAGCCCTTGGTAATACCAAATAAGTTAGTTCCTCATGATGTCGTGGAAACATGACTATAAGATAAGTTGAATTCGATGAGCCCAAGAGGAATCAAATGAGTAAAACAAGTATTATAGGTAAATATTATGTTTTTATCTGAATGATTGTGCCTTGAAAAAGGTGGGTGAGGTCTGTGGGTAAAAATTAATTCCCATCTGGTTTTGGATTTTCTTCGGAAAATTGGTCAAGAAGCGTGGAGTTGCTAACCATTGCTCAGACTTGTATCGCCAGTAGCACTATAACGATATTTATGAATGTTGTAAGGTGAATAAAAGCCTATGATTCTGAACATTCCA
+
LNKJRNKRLONQSQNNKLMLOMLQKSOSKOMSKJKKLHJIKKKGFMJIMKJJOMNIIMPOKJSJKMSJNKJHKJHKNMIJQLSKJJLIPPHJLOMSKQJOMMMLNKJMSLISSSJMA??F<;EBBGOPLSMSQLGJJLJOJSIRLKOPSSSJKQJJMJISJHKPLIILPSHSLLMLKNSLMSNSMQKSMLJSSMSSJSPJSPQNSNNLKSKPSSKQNQSSRMLMSSOOLLKLPMSPSMKSSRMLKKLHJSLHNLLSSKSNMLSLJF,+++++,*))+/(((((01DGJKPLLPQMPOLNNSJFPQLMPNSNSROJLHLNMOLSSKLSSMKOINOKOSPOPSRMQMNPLSLSLLLLLSRQJSPKOJJKOSLABGIGBA;<=?FFISLRKNOPOSLQSNMLSLRSJLLSMMSKJHSISCPMSMSNJOMSMKKKQLSKNIIMLNISKNSSNNJOQNSNRMKSMSIMONSSNIQSOPNLNSRJSJNJKJLPLPKMLSKNSNMPOONNJKJRSKJLILLKRSJLSSLNKLJGSKPOKKLILOMJSQNSLNIHIKJEKOSLILJFFGGGKJMSJMMJIF==CCCFHGHHKJSHLMKLSOSSMSS>>>SLSLLSSSFGCCDCAILIIJSIPISKGLECDECCGFEEDDFDFFEBC>>>HKJLMSIJGFGEHDGEEEDEBBA:75544589>===>=@AA:77/,++)''''(*,-03567789;;;<<<>?@AFFGGEGEDCCGHGFDCAA@BADEDBA@@@?@??A?<7551/-,-./8<=?@ACEIHFGEECDDCCBCBCCEGEEHOIDEFECABABBBA@=8856799=<=<:984...///.///07890-,,,*+,2222222210*&&&%%%(+069:<?@CKIJHHECBDCDCDGHHDB====@?991111100///678:==A??AA<>==<87766=334BEEFDCDDBB<:;:520//04:;=>>>>=====@CDHA?<<<64555754421113;<ACEFCBCCAACBB@@>=====<;<=<<=<965434456:==?>>>@A>DB0/0A=<<=>HGEDECHHFFJCCFIHFID@<:2;AABBCA@>>>>>?@@HSKHBDBFA@844>@@@77550/))&&%%''*.9?@B@A@954/../1586778;<FFGE98888DNGGD66566EDFGEGEFBAA@ACFFFDB@???@BA>>>=@FGAC>>=>>>??>6555=)())):=<<<;;::0/)(()+1368998:9
@3007_2WVZPS_8
GGAATGTTTATAGACATAGCCTTGTGTATGACTGTCTAATCAACAGTGCAAGGAATTAGTTGTGCTCTCAAAAGGAGTTATGTGAAGGAAAGATTAAATGGATACATTTAATTAAGTACAATTACTACAAAATCTATAATGACTGGGTAAGTCACCCGTAAGAAGGATGAGTTAGTAGAGATATAATAATATCTTACAGTTCAACTGATGTGCAAGTTTATAAGTAGACGTAGTGTGAAAGACTTATCGCTAACGCAATAAACGTTATCTCGAAAGGATAAAAGAAACCAAGAAGATATACAAATTGGTAACTTGTATAAGCCCTTGGTAATACCAAATAAGTTAGTTCCTCATGATGTCGTGGAAACATGACTATAAGATAAGTTGAATTCGATAGTAGCCCAAGAGGAATCAAATGAGTAAAACAAGTATTATAGGTAAATATTATGTTTTTCTATCTGAATGATTGTGCCTTGAAAAAGGTGGGTGAGGTCTGTGGGTAAAAATTAATTCCCATCTGGTTTTGGATTTTCTTCGGAAAATTGGTGCAAGAAGCGTGGAGTTGCTAACCATTGCTCAGACTTGTATCGCCAGTAGCACGATAACGATATTTATGAATGTTGTAAGGTGAATAAAAGCCTATGATTTGTGAACATTA
+
ISIMRSINMKSIKKSLPOPNMSNSSLSSSQRJSSSGGEEESABBBBEC@@AAAKQOKLNSQPSMLNOLNMKLRIJIHHIPKMQIMKECAKSLOSLIHJAEPOSJMSMJSSSPSMNGGIJIKSLJJGHJILLKQNMJJJJPSMMSRMSSSMLMKSSJK@GBEFLMPPSQLOSSK+)))03BDKSJMIHHSQOJLSSHHDDCBAACBBDDDLISMJPKKMILHJNISJSLMKSINSNMSKSPSSSLLKIIIJIGMNMMIJSHMMLKMSFJISSJGJMLOOSHOOLMJMSMHNHHMSLKMSNNOJSKSLSMSOPSOSISNQLLKOSSKSNSMLILIRJKSMQSQSISKMMMJJLJILIJLSSOMLKJLLOKJGLNJJHKLRSOSKKEGENMOIOLHKMHMOMHKHLNIPJNLIJMSISLMMJHIKJJLIAABCBBBCCIIKSIILSLKKKNSMJFSHA@@@?CBBDEFLKMJIKIKIKHFGKOSNSLNJMKMKPJJIPNMLGFEHIKIMSSLNGI;;A<=PSKGJNSKJSJIHSSIGD;;;LDDDDD66667;99:0///@BDGIKHGHJGKHIFKMNJSGGGJHISOILHIJFGGIIIJLIGHFGEGGEFHIJKNLIMJJLMJPQMIIHEFHFIHFGHGKJHPHKHPHKKGD<889332%
@3008_2WVZPS_8
GGAATGTTCACAAATCATAGGCTTTTATTCACCTTACAACATTCATAAATATCGTTATCGTGCTACTGGCGATACAAGTCTGAGCAATGGTTAGCAACTCCACGCTTCTTGCACCAGTTTTCCGAAGAAAATCCAAAACCAGATGGGAATTAATTTTTACCCACAGACCTCACCCACCTTTTTCAAGGCACAATCATTCAGATAGAAAAACATAATATTTACCTATAATACTTGTTTTACTCATTTGATTCCTCTTGGGCTACTATCGAATTCAACTTATCTTATAGTCATGTTTCCACGACATCATGAGGAACTAACTTATTTGGTATTACCAAGGGCTTATACAAGTTACCAATTTGTATATCTTCTTGGTAATACCAAATAAGTTAGTTCCTCATGATGTCGTGGAAACATGACTATAAGATAAGTTGAATTCGATAGTAGCCCAAGAGGAATCAAATGAGTAAAACAAGTATTATAGGTAAATATTATGTTTTTCTATCTGAATGATTGTGCCTTGAAAAAGGTGGGTGAGGTCTGTGGGTAAAAATTAATTCCCATCTGGTTTTGGATTTTCTTCGGAAAACTGGTGCAAGAAGCGTGGAGTTGTTAACCATTGCTCAGACTTGTATCGCCAGTAGCACGATAACGATATTTATGAATGTTGTAAGGTGAATAAAAGCCTATGATTTGTGAACATTCCA
+
@@AQSNKRJNPNSKOSSIIIJONSLSLKJHLSLISJKHJMHINNIPGIRMSOLPHNISKKNIJJSOINKIHMMOJKIMSCBBBBKKJMSLSSIHOIJHMKMLIKILOSSSLQMNLIIGHJOQSGSSMJLSNSQPJNSIOSJSQMJKLSSSJHDCB?AA<;;;8=:999;DCA@AKFIPQLSLSRPLSKJSPJSLNISRHIIJGJGISNLSNLSNSSSSRNLSSIPMINNLKJRJKSSMPSKNGSOOSOSFGGHJ?<99SIJSSIFFFEIFIHGDFNJMMJKLSLSNNKOJJOKJQQNNPJIOJQNLSLNLOSOLLKINJKEAAAACSQCBBDDSLHOLJSLIMIOLGDIHCEMIISJOKLLNMJLMMLHHDEFGNSFGGFGQIFIEFFGFHJEDFA@@,,,,,@?>>?>>>=<=8889:99:ABEJDADFEDCCB+(''(,<;;<>?<;9778:DFDDCECDCCDDBDF?>>>=>??>==???AFHLBBA=>ABBBFMQGCDCCACCDDBDCDDEEFFGEBDDEKGFBBAB?ADEECCSIOEEC>CDEFHOF?>;600,''(()0123448;@BCFGHJGED>>BEDD@??>>A??A;96567<=D@@?111119<;===A=;:322255799=<<<<><<<<<65656<::::=>?>><;=><;;:9777889:;;<@ABDCBC@>99:;;DCFFFGGGFEEA
@3009_2WVZPS_8
GGAATGTTCACAAATCATAGGCTTTTATTCACCTTACAACATTCATAAATATCGTTATCGTGCTACTGGCGATACAAGTCTGAGCAATGGTTAGCAACTCCACGCTTCTTGCACCAATTTTCCGAAGAAAATCCAAAACCAGATGGGAATTAATTTTTACCCACAGACCTACCCACCTTTTTCAAGGCACAATCATTCAGATAGAAAAACATAATATTTACCTATAATACTTGTTTTACTCATTTGATTCCTCTTGGGCTACTATCGAATTCAACTTATCTTATAGTCATGTTTCCACGACATCATGAGGAACTAACTTATTTGGTATTACCAAGGGCTTATACAAGTTACCAATTTGTATATCTTCTTGGTTTCTTTTATCCTTTCGAGATAACGTCTATTGCGTTAGCGATAAGTCTTTCACACTACGTCTACTTATAAACTTGCACATCAGTTGAACTGTAAGATATTATTATATCTCTACTAACTCATCCTTCTTACGGGTGACTTACCCAGTCATTATAGATTTTGTAGTAATTGTACTTAATTAAATGTATCCATTTAATCTTTCCTTCACATAACTCCTTTTGAGAGCACAACTAATTCCTTGCACTGTTGATTAGACAGTCATACACAAGGCTATGTCTATAAACATTCCA
+
IFJSKJOPLOSSJSSSSKJQNJKNSSOKSSSSKNMLSLPKJOSJJSOSSOLJMSMSSLSSKJNJJSLLOMIHKKJLSMHLNNMSLPSQMSKISOIOPSKSSKSMLPLSSSNSOKINJSJSSOMJMLOSSSSJPIJLOSOJNHRNOSQNSSSCAA;4<<<;>E)@87668<***+=BGHJMSMLKISMNPMGHFEHRKLLKLMKSRHSSSSNILISSLONRKJJSSSLSNQSKKLNSLSISOQSJOIFG@2234CD==HEILIJJJ<<<<<LKFGJA=998:;::>DEIIJGKISNNLMKINNMPJOSSSNLMSSPSPSQSHSKPLSNSOMSKLMHOKIJQMJNLLJMLMSKPSPSHIPJNSLJSSMPINE;<<D=GFF<7BCEGFJKMLSSSKKHLOMJSMJPSQPLLPLSGNHKSIBC?DEMMQJNSHJJISLLINHJQJLKOSKHHJHKJNLQKMSNKSSOSNQOLJMNSSLMOSOLLHNIKIOHLRSHJILPJFA><<==IKKSQGFFHLSHHILJIKOIFJHSFLMRSJKQOKJIKJKMLKSLINJLMKNPIIKLFGHLIIIJSSJKSKSIHFHFHGGJPIPJNKHNOLPLLKIQSKJPPRLIOSJNSSLHMMNINKFEEEEEGGGKHFJJ;;<<GFEDFEFGDDDFGFCDE211
@3010_2WVZPS_8
GGAATGTTTATAGACATAGCCTTGTGTATGACTGTCTAATCAACAGTGCAAGGAATTAGTTGTGCTCTCAAAAGGAGTTATGTGAAGGAAAGATTAAATGGATACATTTAATTAAGTACAATTACTACAAAATCTATAATGACTGGGTAAGTCACCCCATAAGAAGGATGAGTTAGTAGAGATATAATAATCTATTACAGTTCAACTGATGTGCAAGTTTATAAGTAGACGTAGTGTGAAAGACTTATCGCTAACGCAATAAACGAACGACTATCTCGAAAGGATAAAAGAAACCAAGAAGATATACAAATTGGTAACTTGTATAAGCCCTTGGTAATACCAAATAAGTTAGTTCCTCATGATGTCGTGGAAACATGACTATAAGATAAGTTGAATTGGATCGTAGCCCAAGAGGAATCAAATGAGTAAAACAAGTATTATAGGTAAATATTATGTTTTTCTATCTGAATGATTGTGCCTTGAAAAAGGTGGGTGAGGTCTGTGGGTAAAAATTAATTCCCATCTGGTTTTGGATTTTCTTCGGAAAATTGGTGCAAGAAGCGTGGAGTTGCTAACCATTGCTCGACTTTGTATCGCCAGTAGCACGATAACGATATTTATGAATGTTGTAAGGTGAATAAAAGCCTATGATTTGTA
+
;;;FGHHMIHIIKJILSRSQNJSPNMLNJKMOIKSKLKMKKLJONJOJLMSLGNGIFCAAABDEDCCCBBADDBNLMKJCDEEEGJIFGHISJSJ?AKC><<<::3332008510/012****(((''(()5I><;;<FKGGELHKJIGCBBC6666,,-++,;<ADKSDCDCF=<=<=>==B@?211-+*&&'&&)*0122::ABCFGMJSJHJHFJJNGFEFEIISPNSSEEDDDQJPMMSSINISFHIQFIF+****/)&%$$$%'*))*,04411330GEECIHMQISOKSSHOLNJONNSSSNLSSSQISIIJMLMILSNPNKSQPQKGSHIKHRL00000LGLFKLLRRSPLMRJLSKSNLOKIKSSSKIBBBCCDB><;333224A@AA?.......--3443679:<=>@?BDB@77778:LPSKLEKJSPOLNKJMMJSLLSMLKFHDBKJDCAABE=>=>=B?>>@@GEHFC?CGSSSISMOIOJRSMSGKFG?A@;AFDKJHJ:::9,,4./???BDGLL88888N<8FB<<=NSSSSSDEDCDFBFJLGEFGJQNOSMSIIGMNH<;;5453((((49();=>@@AA@ECFICC;;;;;<0.//303235DEGGMKMHNLIHK+++++JCECD>>==<1++-+*'
@3011_2WVZPS_8
GGAATGTTCACAAATCATAGGCTTTTATTCACCTTACAACATTCATAAATATCGTTATCGTGCTACTGGCGATACAAGTCTGAGCAATGGTTAGCAACTCCACGCTTCTTGCACCAATTTTCCGAAGAAAATCCAAAACCAGATGGGAATTAATTTTTACCCACAGACCTCACCCACCTTTTTCAAGGCACAATCATTCAGATAGAAAAACATAATATTTACCTATAATACTTGTTTTACTCATTTGATTCCTCTTGGGCTACTATCGAATTCAACTTATCTTATAGTCATGTTTCCACGACATCATGAGGAACTAACTTATTTGGTATTACCAAGGGCTTATACAAGTTACCAATTTGTATATCTTCTTGGTTTCTTTTATCCTTTCGAGATAACGTCTATTGCGTTAGCGATAAGTCTTTCACACTACGTCTACTTATAAACTTGCACATCAGTTGAACTGTAAGATATTATTATATCTCTACTAACTCATCCTTCTTACGGGTGACTTACCCAGTCATTATAGATTTTGTAGTAATTGTACTTAATTAAATGTATCCATTTAATCTTTCCTTCACATAACTCCTTTTGAGAGCACAACTAATTCCTTGCACTGTTGATTAGACAGTCATACACAAGGCTATGTCTATAAACATTCCA
+
JIOMSOSJJPSPIKKLMSJSRMRMJLKNPSMNLNNIJHGGJMKLKJKMJSOSKHHILHNSMLLKPSSNKSKMSIPSSJSJIILMSHEF:886('''(2:::;FGIGKGHLKSMJORLKOMJHRSLSLMKJLLOJMSSSSNCCHFBBCCKFA???ALJKG@CH4LHGEGFGISSJKHGGIIISMJSSSLMSKSSSLSSRNRNPNOLSQLSSMSMSLSOMSSSSSKOKKLJJKRLOSSQSSSSJOLQNMOSSSNSSSSILSPSOSJNS-----7ABBHSIJMIJKFEEGGKKQNNNSRQMJNKSISRNSSSKQNSSMOPOPSJ88889ISKMKOLOOJSMLOMKJJLLJQLONMNSMISSSMOSPSNSLPSJIHSLQSCCBJ>HHEISSSKMPMSPKNMMOLNSOMMLHLSMKINQLSJLSIOPOSSSSSLOMSSLLPMIIIKSSRLQRMRIKSQRNMMLSKRSSPIGOIOLLSJSSMSLSMPPSSJK=>>BBMMPIKLNRSKSSLMQKSNSSOQPSJPHLOOSQJKIKJJKPNIMSSNJOSQSOMHOKIOSNSPOJSSSIOHJIJJSNJMRSSKFD@ADIJJKNNOPJSOKHILJMNJSLILMRMKNLJMKSNSQLOSLPLLSFECDCEJILJNSLICCIFJJGIJI>===>SKJ??B/11
@3012_2WVZPS_8
AAATCATAGGCTTTTATTCACCTTACAACATTCATAAATATCGTTATCGTGCTACTGGCGATACAAGTCTGAGCAATGGTTAGCAACTCCACGCTTCTTGCACCAATTTTCCGAAGAAAATCCAAAACCAGATGGGAATTAATTTTTACCCACAGACCTCACCCACCTTTTTCAAGGCACAATCATTCAGATAGAAAAACATAATATTTACCTATAATACTTGTTTTATTCATTTGATTCCTCTTGGGCTACTATCGAATTCAACTTATCTTATAGTCATGTTTCCACGACATCATGAGGAACTAACTTATTTGGTATTACCAAGGGCTTATACAAGTTACCAATTTGTATATCTTCTTGGTTTCTTTTATCCTTTCGAGATAACGTCTATTGCGTTAGCGATAAGTCTTTCACACTACGTCTACTTATAAACTTGCACATCAGTTGAACTGTAAGATATTATTATATCTCTACTAACTCATCCTTCTTACGGGTGACTTACCCAGTCATTATAGATTTTGTAGTAATTGTACTTAATTAAATGTATCCATTTAATCTTTCCTTCACATAACTCCTTTTGAGAGCACAACTAATTCCTTGCACTGTTGATTAGACAGTCATACACAAGGCTATGTCTATAAACATTCCA
+
LPNOSOJSLSLSQSSSJSMLSSQKLSPLJSLSRMINOOKQLMMSKLSLKSMQKLOIIONLSIRLKMLSPJRSIJLKMKPSKMLSMNSH@;333@AAAAE@@CDDGFFFMNKSOKNJLOSSMPHKKLJSKJROSKKLSSKLSLSPISSQJISLSFEDDDF;:<FGEFKGEHKHIHGHFSKPJKLSPRKSMLSHMIJKRMSIMJLSJLSQOSKLSNSLPOMINSIKMSI?=;55556DGSJIIJGGJKQSNSOSHNIIHOKKJKJLNSSOSMNLMISSMOSSOGJJJIJSCEECHGIILRSNOLRPSSPMMKSOSNLOSINSOLSSNIOSSSSJSSPKIKKLOQSNOROOSRMLSB@?>=@CEDFIEJEEGAIJJLHE>ABCBSSSPNLMMLJNKIQSMHOJOSSPSKHI<1==DEEJNMSKPLIIILJKJFEDDDKIOKIKJNPLOLMLLSMOSFFHSOJKKLSRPSOMJLNSSSSMHSSOSMMLSIKKNIOQINQRSSSNKKKLLLJLPKKKLKSJJKSSOSMSMMMSIQJJLIQKLSMMQPSKQLMLSKLSSOSMMQSRLSGKILSKJIHJNNLNRSQKPJSOSKSSLHPPOSSLLSLJSJSIOSRLKSSOIIHLJLKKLIIINKIHOJHGKLMIJGGGFHIHGLILJ
@3013_2WVZPS_8
GGAATGTTCACAAATCATAGGCTTTTATTCACCTTACAACATTCATAAATATCGTTATCGTGCTACTGGCGATACAAGTCTGAGCAATGGTTAGCAACTCCACGCTTCTTGCACCAATTTTCCGAAGAAAATCCAAAACCAGATGGGAATTAATTTTTACCCACAGACCTTAGTCCCACCTTTTTCAAGGCACAATCATTCAGATAGAAAAACATAATATTTACCTATAATACTTGTTTTACTCATTTGATTCCTCTTGGGCTACTATCGAATTCAACTTATCTTATAGTCATGTTTCCACGACATCATGAGGAACTAACTTATTTGGTATTACCAAGGGCTTATACAAGTTACCAATTTGTATATCTTCTTGGTTTCTTTTATCCTTTCGAGATAACGTCTATTGCGTTAGCGATAAGTCTTTCACACTACGTCTACTTATAAACTTGCACATCAGTTGAACTGTAAGATATTATTATATCTCTACTAACTCATCCTTCTTACGGGTGACTTACCCAGTCATTATAGATTTTGTAGTAATTGTACTTAATTAAATGTATCCATTTAATCTTTCCTTCACATAACTCCTTTTGAGAGCACAACTAATTCCTTGCACTGTTGATTAGACAGTCATACACAAGGCTATGTCTATAAACATTCCA
+
CGHISLIMOSOKKJOGHG@@@@?BG3233>DFSOJNKSSKNQSLJHMSISOOLOMMRIKOLMSIIJKJNLJOLJIIMQSLKLRMMLKPKMJSMOLPSKHOKSSNIPLMSSMMJSJMLSRSOSQLIPMJSMSLLGMLKKIQPQLPIGMRNSKSGGPSJN31:B>@>31120*$$$&&'&(:00=>>>AEIJIPISNJKJRLLJQLKIIKSLSMSKSJSKSMJSLSPSOLNPOOSKMOSOKPOIIF@AFE:;:<78999>;<ISSOSSMLC9999:HKKINSIJHHJIKGJMKHKLNOKSMSMLLNLSNMLOSMSLJQMSRSSRSNSSSRSBB@;;989<HKNJJRKNOSQNOSSSSMKSOQNDCBCEHGLJHICC>=><<;;>:GKSKQKNSSPNKMSQKSKKLSLPLQSNSKSNLSLSLSSRSSSLSOSLNKSQSSMJMJPSMPMSLSPIOSSINSMSLSSSRSMOEEHRIICBAEGGGFLNSLKKNLJNRSQKHIINNNPMJRDDDFAB@@ACEFHISLOKIKJSMNPPSMSSSMRSSSQKMSMNHHHFSKGGIJA???////GEAEPSSNSSLSLKLLJKKPLLPJNOSPOOEEMOJKIKIPSHPJOPSNNSRSSISOSLKSSSHJSKLMKKLJNLQSSKNSNMLJHSHGGHKJMNKHSJ
@3014_2WVZPS_8
GGAATGTTCACAAATCATAGGCTTTTATTCACCTTACAACATTCATAAATATCGTTATGAAACACTTGGCGATACAAGTCTGAGCAATGGTTAGCAACTCCACGCTTCTTGCACCAATTTTCCGAAGAAAATCCAAAACCAGATGGGAATTAATTTTTACCCACAGACCTCACCCACCTTTTTCAAGGCACAATCATTCAGATAGAAAAACATAATATTTACCTATAATACTTGTTTTACTCATTTGATTCCTCTTGGGCTACTATCGAATTCAACTTATCTTATAGTCATGTTTCCACGACATCATGAGGAACTAACTTATTTGGTATTACCAAGGGCTTATACAAGTTACCAATTTGTATATCTTCTTGGTTTCTTTTATCCTTTCGAGATAACGTCTATTGCGTTAGCGATAAGTCTTTCACACCACGTCTACTTATAAACTTGCACATCAGTTGAACTGTAAGATATTATTATATCTCTACTAACTCATCCTTCTTACGGGTGACTTACCCAGTCATTATAGATTTTGTAGTAATTGTACTTAATTAAATGTATCCATTTAATCTTTCCTTCACATAACTCCTTTTGAGAGCACAACTAATTCCTTGCACTGTTGATTAGACAGTCATACACAAGGCTATGTCTATAAACATTCCA
+
IIJJJKOSKISQKLOMOMINSQJSKKISSRLIFHGGGEGFIJMLMLIJJKJQHEDC66'&%$#####$$);CEDIHFGIGGFLGFIJIIMKIIKNJJIJKRIIKHHJMSSMJKMHLISNS??JHHHIKSSNRSSJILMSMHRIGFKKKQSKKIIFHJJIKOSGKKKJNIHLMSRMLLN??SRMNSMNINMMHKIJJOPOKJJIJJIKOOSQSSSSOOMSMKLSSLRRKNNMRSISSSSSLMMHNKPNKMSLMSPSLMMLQIMIKIMKGHMIJJSNSISMKNLMKHKMJIJKLSMLOMMHJIIHSNQKQSQSSPSSRNJPNMISSSSPSSJJIMLSLSNQSJPSPLSPRQNLKJSMSLSSSSSRIJHNHGINMILIG?EMGDILLKMSMSSQNLSJJOSJJIMLMSPNJISPSJSKRSLJSHKLMKOKLNJMIKSSLPLNINOSLMKNJOPOMMRJOQLRLKPOLPIONNKRLSSSSKMLKO99:88==>D?>>?@GLGGOMMIHSMKNIKSMLSHMKSNSMKJJKKJLLMSSPLHJLSLKSSNISPIHMLMSNPJIJHJQJIGJSSLHMKHHEBBCCJJNGHLHSMKNSMSQMMINIGLJHMKKKKKJLIMMJSLKLILJIKKKGICCA99:;EEECCCDDEBFIHFEDDCEDFGHIGFH
@3015_2WVZPS_8
GGAATGTTTATAGACATAGCCTTGTGTATGACTGTCTAATCAACAGTGCAAGGAATTAGTTGTGCTCTCAAAAGGAGTTATGTGAAGGAAAGATTAAATGGATACATTTAATTAAGTACAATTACTACAAAATCTATAATGACTGGGTAAGTCACCCATTACAAGGATGAGTTAGTAGAGATATAATAATATCTTACAGTTCAACTGATGTGCAAGTTTATAAGTAGACGTAGTGTGAAAGACTTATCGCTAACGCAATAGACGTTATCTCGAAAGGATAAAAGAAACCAAGAAGATATACAAATTGGTAACTTGTATAAGCCCTTGGTAATACCAAATAAGTTAGTTCCTCATGATGTCGTGGAAACATGACTATAAGATAAGTTGAATTCGATAGTAGCCCAAGAGGAATCAAATGAGTAAAACAAGTATTATAGGTAAATATTATGTTTTTCTATCTGAATGATTGTGCCTTGAAAAAGGTGGGTGAGGTCTGTGGGTAAAAATTAATTCCCATCTGGTTTTGGATTTTCTTCGGAAAATTGGTGCAAGAAGCGTGGAGTTGCTAACCATTGCTCAGACTTGTATCGCCAGTAGCACGATAACGATATTTATGAATGTTGTAAGGTGAATAAAAGCCTATGATTTGTGAACATTCCA
+
GIHLSSNOKOM@????@@JKLNSMSMSJHLJIKLQJGHGGHKLHJHHHKJKJIJLINLIIJIMLLLMMJGJJNLIHGHIIMOSQSKECCEC=;;:9:;;BIHLMFIRMJBCCBBB<7888IOIMDCCECJLLKPSIKIJSGLIMJMNLH??@>;<:4(''''&'')/)))*>?55666667ILIKRSKSOJKECDEBDCCCEENNSJLSPJLQMQSNH310-028;===@GEEFHKHSJSCC=;;;;HGFCEFGGGGGGGHJIHMIJNPSKLMMOKJJJ(((*6AA@<>;///..-,,,--.20///,,,,++***-00;889KDFA@BIIRHHE88888HSJJHOISGJHHKNNRLSMKHOOLSSNOOOKMHGGHHLKJFGDADEKJLILGHKJGJKEADECEIKKSSONOKLSRLJRHKNKSLIIMSNKHIROHPILLKIJMKLSKGLHPSMNNJJFHFJNPRKPSSNLSIDA>?=FKKQISLQOIIIMKIILIPJOSSPPSLMSMMNFE22=44HLJSLMSHDDC@BC@<;;88:::PILPNIFHEC:=?GDDFHHILRKJOLIJLIHJINKSSIE@@@?SKMSLOMJFGHHHJMILEEDFEHFEFGJMNKPGOMISNQLGNGJJJKQKGKNMMMIPMJLH?<<<@@DEGHFFE=<<
@3016_2WVZPS_8
GGAATGTTTATAGACATAGCCTTGTGTATGACTGTCTAATCAACAGTGCAAGGAATTAGTTGTGCTCTCAAAAGGAGTTATGTGAAGGAAAGATTAAATGGATACATTTAATTAAGTACAATTACTACAAAATCTATAATGACTGGGTAAGTCACCCGTAAGAAGGATGAGTTAGTAGAGATATAATAATATCTTACAGTTCAACTGATGTGCAAGTTTATAAGTAGACGTAGTGTGAAAGACTTATCGCGAACGCAATAGACGTTATCTCGAAAGGATAAAAGAAACCAAGAAGATATACAAATTGGTAACTTGTATAAGCCCTTGGTAATACCAAATAAGTTAGTTCCTCATGATGTCGTGGAAACATGACTATAAGATAAGTTGAATTCGATAGTAGCCCAAGAGGAATCAAATGAGTAAAACAAGTATTATAGGTAAATATTATGTTTTTCTATCTGAATGATTGTGCCTTGAAAAAGGTGGGTGAGGTGTATAGGGGTAAAAATTAATTCCCATCTGGTTTTGGATTTTCTTCGGAAAATTGGTGCAAGAAGCGTGGAGTTGCTAACCATTGCTCAGACTTGTATCGCCAGTAGCACGATAACGATATTTATGAATGTTGTAAGGTGAATAAAAGCCTATGATTTGTGAACATTCCA
+
FGFGHGHKJHJHIHGGNHGHGIJJGILHHJHKOLHDDECEKHJJGFIGGIJGIKMICCBCDJSPLNKIIJSLLOJNIGIGHMPJRKHBFKPJKKHHHKLJIHGHFFGGKILLJGEDEDGFJHIGHHDECDFFIIJHHHEFEGGGILGLJIHFHD>B?0=;2223IJGHEGGGFEFGEEGGJHJLIQHGJIGKLKPLNGIIJHIMJJHKIKIJJFHHGGOIMGHHHHIFFDEEGJLIJJSSOJGGFIHGGFDEEFEGDFGGIGFFFGGSLIIGSKQKSNM====SFKJIEMHGHHJHKSJMKLIIJHJGJHISOQSSSIHIIGJKNLJJGHFIEIHIINJOMLLHHJNIHMKIGHHGIJMDDDDDJJRLHGHFEFEFGGHJHGEEFIGJKHIFDEIGGHEDAA@:9>>@GGGEGJKGHIJEEDDDEEFFDDCEEEFDCCCCCDDFFGFEGEGEKKQOGFDDEDFEEEFEEDEFESOGDGJHJLQSNRKHHDGB@+**+01012=:666DEEDABDAB@=B,,,,,HSROOLFKOSHJC<=>ISNMOLLHIIMHALLGFEDIOGMKLSLJIIIIKHSMSIOILNOMQJNSIAAAABEJSJKOHGDCDCDEDCDDGKMOJFFIIILKMHIHGGFFFFHFJLJIHGIGGFLMHJJSKKOKJMKFBA
@3017_2WVZPS_8
GGAATGTTCACAAATCATAGGCTTTTATTCACCTTACAACATTCATAAATATCGTTATCGTGCTACTGGCGATACAAGTCTGAGCAATGGTTAGCAACTCCACGCTTCTTGCACCAATTTTCCGAAGAAAATCCAAAACCAGATGGGAATTAATTTTTACCCACAGACCTCACCCACCTTTTTCAAGGCACAATCATTCAGATAGAAAAACATAATATTTACCTATAATACTTGTTTTACTCATTTGATTCCTCTTGGGCTACTATCGAATTCAACTTATCTTATAGTCATGTTTCCACGACATCATGAGGAACTAACTTATTTGGTATTACCAAGGGCTTACAAGTTACCAATTTGTATATCTTCTTGGTTTCTTTTATCCTTTCGAGATAACGTCTATTGCGTTAGCGATAAGTCTTTCACACTACGTCTACTTATAAACTTGCACATCAGTTGAACTGTAAGATATTATTATATCTCTACTAACTCATCCTTCTTACGGGTGACTTACCCAGTCATTATAGATTTTGTAGTAATTGTACTTAATTAAATGTATCCGTTTAATCTTTCCTTCACATAACTCCTTTTGAGAGCACAACTAATTCCTTGCACTGTTGATTAGACAGTCATACACAAGGCTATGTCTATAAACATTCCA
+
4459<ABB@@CDFBBBBBJFIGGHFFENJOOKLJLKJJIMLJNIJGJILOPKNNSJNJIIGLIOJSLNJSJSMGNKMLSSJSQLQMOKSKSKSJQKMMPNIOLKMPMSSSKSMOLHOHLS:=JDDHNNRSSNMSPOIMIIFQKHHGGGSSSLMKJIJMHGPI7EKJHJHKGHQSJIHKSKJJ0-(()KKSSPPOPNLKCBAA@CAAADESPNSNSQOMKKONLSOJQNQKIQPSIOSOSSSKHOSPJSOKLMMPLSLNNKKKLKNIKHSFIHFSJPKSLMKOKNGOLKLMKIMIMQSRJIRKKJLSSDECFQKOMLQRMOLCDCCDJMJJOOOKLHIFBB@74*%%&)''*,134@IIJGHHHLOJ;999JJSKRKSSSPLJQPSMNKLQSOSONJSPPQOSLONSLJOJPHIMKSNMHKHLIOPOKSMSLOSNJNKPJSPKMJNNNMNLOKIPSKKIOLRLNSSNMSLRSSMSLSOPSHIMNIILHJMSSJKMKLHIHFECDJKKJJOHOIL@LMMLIKSOKNHJHKMKMKLFKIHJKRLFHHGHOSPSSMPLMILIIJNKNKSMLSJIKGJIGKNIHFKJRIJSSNLKIJLLNGLINNRKSLPPLMJKSISMPIPJKPHGFGEFHJIIIJISJGIJJHC43334<=>FHIHGIHJH
@3018_2WVZPS_8
ATGTTCACAAATCATAGGCTTTTATTCACCTTACAACATTCATAAATATCGTTATCGTGCTACTGGCGATACAAGTCTGAGCAATGGTTAGCAACTCCACGCTTCTTGCACCAATTTTCGAAGAAAATCCAAAACCAGATGGGAATTAATTTTTACCCCACAGACCTCACCCACCTTTTTCAAGGCACAATCATTCAGATAGAAAAACATAATATTTACCTATAATACTTGTTTTACTCATTTGATTCCTCTTGGGCTACTATCGAATTCAACTTATCTTATAGTCATGTTTCCACGACATCATGAGGAACTAACTTATTTGGTATTACCAAGGGCTTATACAAGTTACCAATTTGTATATCTTCTTCGTTTTCTTTTATCCTTTCGAGATAACGTCTATTGCGTTAGCGATAAGTCTTTCACACTACGTCTACTTATAAACTTGCACATCAGTTGAACTGTAAGATATTATTATATCTCTACTAACTCATCCTTCTTACGGGTGACTTACCCAGTCATTATAGATTTTGTAGTAATTGTACTTAATTAAATGTATCCATTTAATCTTTCCTTCACATAACTCCTTTTGAGAGCACAACTAATTCCTTGCACTGTTGATTAGACAGTCATACACAAGGCTATGTCTATAAACATTCCA
+
QNSSROJSMONSLPSMOKKKKSKIILKKKKJLJMNLSKJOMSSKLMPKLRJILHSMNJJKKEEDDDQSHNJILKPLOSQMNKPKSNJSKJSLLJSJNSNOJGFIJHSMSSSSRGF=?;1/0122289EMJKJKNSMSGFKGJBCGHIIBCEGEEGICA0(BCEHIHJKJLLQIMPLKSKLMMHHKPJSSSRLKHQOKSSRMPLNQSNKKRPMKMSQLSSSLLSQPKKPJSJSSSSSSSLJHQRJLQSLSOJLIFFNSSSMSNSIGKHGKGGMSLPKNLHOKLMKQMIMJSJSSSSNJLPSSLSSKLKSRSRSSSPSSKFCMISSGEEIFFSKLRPOISMLPSOSRSMKSILJNNNLSNSSLJKNNSS20000>,*,,:,:EISNMKOSJKLJHMMKMSLIMIIJMOSJSMLOMLLIMMPOSQSPIIIIBCABCEDDBDGPKJIILHSIHNKSJSPNMSJSPNLOSISRLMLJMIMPSSSNIHLIOMLIIGKHHKJMILIGJPRLPSKSISSLLLJRLLOJMNJPJNHSOPSRRSMLSSQPLLLMGRNLMSSOISLKKHHKIMLSSRSLSSKAAGEFHSLNLIQNSMNIDSSSMLKKLLLLMSLSMORSJISKOSQMSBBDSJIOISLJPSKRKMHKSNLLIJKHHLFIHKHLNNJB@@
@3019_2WVZPS_8
GGAATGTTTATAGACATAGCCTTGTGTATGACTGTCTAATCAACAGTGCAAGGAATTAGTTGTGCTCTCAAAAGGAGTTATGTGAAGGAAAGATTAAATGGATACATTTAATTAAGTACAATTACTACAAAATCTATAATGACTGGGTAAGTCACCCGTAAGAAGGATGAGTTAGTAGAGATATAATAATATCTTACAGTTCAACTGATGTGCAAGTTTATAAGTAGACGTAGTGTGAAAGACTTATCGCTAACGCAATAGACGTTATCTCGAAAGGATAAAAGAAACCAAGAAGATATACAAATTGGTAACTTGTATAAGCCCTTGGTAATACCAAATAAGTTAGTTCCTCATGATGTCGTGGAAACATGACTATAAGATAAGTTGAATTCGATAGTAGCCCAAGAGGAATCAAATGAGTAAAACAAGTATTATAGGTAAATATTATGTTTTTCTATCTGAATGATTGTGCCTTGAAAAAGGTGGGTGAGGTCTGTGGGTAAAAATTAATTCCCATCTGGTTTTGGATTTTCTTCGGAAAATTGGTGCAAGAAGCGTGGAGTTGCTAACCATTGCTCAGACTTGTATCGCCAGTAGCACGATAACGATATTTATGAATGTTGTAAGGTGAATAAAAGCCTATGATTTGTGAACATTCCA
+
9@CIRHKJKGHJLJLMJONPSMSLLNSOSSORINOLIHHJHLHKKMINSKOSSOSMSQOOKMSMSSPOKOSKSQSLNKSLSKMHNLKHHRNKKSOISNKGJKKJLGNDJGFSQMLIKIKKSMKLJKKJKQLQOOSKKMOSKKJSSSMLSOHPMNMFFHID<<<=SQPJ;;;;;FED@BAEDEJJLSSRNMMJHEFDCCCBBDDILJKSPPMNSHFJHGILNKQKNMSSLIIHLOMSNKSRRPMSLMIIKIJIJLIGKGJLIMHJIQLLLSGIJOLLMKNQLSKLGMSMIJRSOLINKSISSJHEBBD<<;:633345@CGMOOILMMLNIMIHIIBC?1IFJHGECJFCEBAFDHPMJKHJGHKNSOOKIKSGIIGKIJNHHHDHGA@@@@)(''&&'''))*,6>CJNMNKNMONMOSKKHHHKMKIKMKSLJJIFLNJSPSSQNOIJSOJSS>;:E9999BSQHRJJSGKGLIHHPHOLMIIDC867@@@?7644/0006;;;KIEEEEFDDBCFFQMGKJJMSHFEGGD@@/))*0/1100,**)))))+,)(+>?EJKGIIJGHHJHDFIEEF>;3335=:;>==CC?????FGFGCBAAA@=>>?@IJJKIIGNFNJJNIGEDFFDGFFJGGKGGGHGFGHGLJJGHKEFIGDBA
@3020_2WVZPS_8
GGAATGTTTATAGACATAGCCTTGTGTATGACTGTCTAATCAACAGTGCAAGGAATTAGTTGTGCTCTCAAAAGGAGTTATGTGAAGGAAAGATTAATGGATACATTTAATTAAGTACAATTACTACAAAATCTATAATGACTGGGTAAGTCACCCAACTAAGAAGGATGAGTTAGTAGAGATATAATAATATCTTACAGTTCAACTGATGTGCAAGTTTATAAGTAGACGTAGTGTGAAAGACTTATCGCTAACGCAATAGACGTTATCTCGAAAGGATGAAAGAAACCAAGAAGATATACAAATTGGTAACTTGTATAAGCCCCTGGTAATACCAAATAAGTTAGTTCCTCATGATGTCGTGGAAACATGACTATAAGATAAGTTGAATTCGATAGTAGCCCAAGAGGAATCAAATGAGTAAAACAAGTATTATAGGTAAATATTATGTTTTTCTATCTGAATGATTGTGCCTTGAAAAAGGTGGGTGAGGTCTGTGGGTAAAAATTAATTCCCATCTGGTTTTGGATTTTCTTCGGAAAATTGGTGCAAGAAGCGTGGAGTTGCTAACCATTGCTCAGACTTGTATCGCCAGTAGCACGATAACGATATTTATGAATGTTGTAAGGTGAATAAAAGCCTATGATTTGTGAACATTCCA
+
JHNOSNKKJSJPLKLSSJROLNQNLKSSSKPKSSSPNMOSMLJJSLHKJSLSHQLSSRSMJKOLMSMJFDHC62NJNSMJLRPHFIECG=HKPLC.-((GFRNSNINNPOSNSKKJLIKSSOGKJHFISSMQMSMJOJLMMMSKLLQLSGPKNFD:8977889<?EGRQEFDFFHSQSNJIKJLNIHNIMSKKHKIFJMLNRPOJOMMSSJLJLLNOMLLKSLSGNNNMJSLSMSMLSLPMJPIFFGHLMLINJIJSJKJIQMHNKKKKSSSSKSSSPOSFEF@LNSSLMPLJOSLOONRINJKOSNSLLMRNRKNNSSPQQNMSOKSMSNRSOKSJSNNRRRISQMONSMLLNNPJNMSMOKMKNOQQMSKSOSLSNSFMNKIOOKONOOPLSMQJPOIMOSJNPJPSSLMQNJMQSPRJSKLSLMISKKLSIKQJSLSJRNSOKOOLKSMLSSSJRJNOMSRQOJJKQMKLPSNQRNLMNMQJSKJJSISSSMMPKEPIKJAKRSQROSPSEDJDGJSNKSMSSLQSOJSMLSKJIESLRSONKLGHFA>C@A>=>EC@BDJSQSSJISKKLSPJSQQGLLNNKKLNHGRFLSSMLSKSJKIKHSGIKIJOMKMKLJMILOLMIGGHHHKHMIJROMPLSJLOKKLLLSPMNRSSK977
@3021_2WVZPS_8
GGAATGTTCACAAATCATAGGCTTTTATTCACCTTACAACATTCATAAATATCGTTATCGTGCTACTGGCGATACAAGTCTGCGCAATGGTTAGCAACTCCACGCTTCTTGCACCAATTTTCCGAAGAAAATCCAAAACCAGATGGGAATTAATTTTTACCCACAGACCTCAACCCACCTTTTTCAAGGCACAATCATTCAGATAGAAAAACATAATATTTACCTATAATACTTGTTTTACTCATTTGATTCCTCTTGGGCTACTCGAATTCAACTTATCTTATAGTCATGTTTCCACGACATCATGAGGAACTAACTTATTTGGTAACTACCAAGGGCTTATACAAGTTACCAATTTGTATATCTTCTTGGTTTCTTTTATCCTTTCGAGATAACGTCTATTGCGTTAGCGATAAGTCTTTCACACTACGTCTACTTATAAACTTGCACATCAGTTGAACTGTAAGATATTATTATATCTCTACTAACTCATCCTTCTTACGGGTGACTTACCCAGTCATTATAGATTTTGTAGTAATTGTACTTAATTAAATGTATCCATTTAATCTTTCCTTCACATAACTCCTTTTGAGAGCACAACTAATTCCTTGCACTGTTGATTAGACAGTCATACACAAGGCTATGTCTATAAACATTCCA
+
HHGNIHLINLJILKPOSSSKJKKOKSRHSNRSIKKIHILSIIMMLOMMJQSKOJKIIQJIJHKKSMMJMIGFGFHOKLSMPJSLJJNSJBB43112::7111335556:???DDGIJHHJHFJEGHJINPNSQLSOJSSKLJJGJGKJINKSQHPNMSLIINJIJNIPJLOMSSOJJPLSPRSKHFGGKKQLJKRMLIHHPJMMHFGMNOLMOKSSOLQSLSSKSRSPLSOMQLLLKLSRSKMCB>;99981122A64447<3--+*+//=CHJHOMDDCCCBBAABFFFFKHFENEEGGHFJHFHHIJSSPSMLKJKH<895,**(('''''((+,...899:GIJJIKEHILNLSKNSMKKMIGIGGH;::5322214<DHGJHIDEEGFSLRSQNPRLSNKLMMBMJSKSMLJLKAJGJJSSMMPNQMSNKKMKSGIKROKOSPLIINKKNSORMLSSNOSB@=9333477BEEEGFLJSMKSJJJMOMJOOOOKSSKNIJLJNPSPLIHDC7>>===EGLKSHDDDILHJRGHJJKLNLJILGJLNLQMJIJMSNMIILSIOILLNLNGABMJORNJILSKMB@CD1HMSOJMJHHIMKLF>;;;;NMQJJSLS@?55555JFGHIISLMOMHJIRJLHKGSKJIGGJIJHGLQNO
@3022_2WVZPS_8
GGAATGTTTATAGACATAGCCTTGTGTATGACTGTCTAATCAACAGTGCAAGGAATTAGTTGTGCTCTCAAAAGGAGTTATGTGAAGGAAAGATTAAATGGATACATTTAATTAAGTACAATTACTACAAAATCTATAATGACTGGGTAAGTCACCCGTAAGAAGGATGAGTTAGTAGAGATATAATAATATCTTACAGTTCAACTGATGTGCAAGTTTATAAGTAGACGTAGTGTGAAAGACTTATCGCTAACGCAATAGACGTTATCTCGAAAGGATAAAAGAAACCAAGAAGATATACAAATTGGTAACTTGTATAAGCCCTTGGTAATACCAAATAAGTTAGTTCCTCATGATGTCGTGGAAACATGACTATAAGATAAGTTGAATTCGACAGTAGCCCAAGAGGAATCAAATGAGTAAAACAAGTATTATAGGTAAATATTATGTTTTTCTATCTGAATGATTGTGCCTTGAAAAAGGTGGGTGAGGTCTGTGGGTAAAAATTAATTCCCATCTGGTTTTGGATTTTCTTCGGAAAATTGGTGCAAGAAGCGTGGAGTTGCTAACCATTGCTCAGACTTGTATCGCCAGTAACACGATAACGATATTTATGAATGTTGTAAGGTGAATAAAAGCCTATGATTTGTGAACATTCCA
+
LLQLJKSQNSKLIMMMSMMLKSPLKSSSPLMISSSLIHSSPQKLJOSPSSSSJJPSLOLSNLLPSORSOIOSRIOQMKSMJJOKSSJBNSOPQOMILSLKOLKISMRSPPSNONQKLGSSONLSSSSLHHMMQMSKSQNKOOIJQSIOKNLHGFGF?<===@BDHEOOEEGFG<;=@@@A@GMNKHSKJJLSIHIIKMPSNLKSPPRKSSKLLSPSJKOOLNQLJJPKSLLMKHKPMISLJSSSMNJPQSKHLKQLJGIGIRIRJSELNRLIIIOJNSSMKKKOIJLFIOIOLNPMSQPNLIJKSSSSRKSSKJKSKSSSKSNILLLSLFKGHKNGGOJNJRISJSSMSSJIIISPOJKOSSMNSSOMQNEGECDFHKSMLMLLHKPRJMOPPJSKNKSNLSQJOJIJRNLSKSIPLSSMSJLLLSLKSMKOKKJQILMJLNSLSSJMPKNNSNKNKPJJIOMJMOMJOPJSLLSJGLPJOSSKIMILLLKKNJIPL8888??GHIIB@@?D::C<@OQLQISLRQQLNMSSQSPJJKJSSMSPRJONKIKAPSJHKJJLJLSJIKSSONKIILLIILNJNJIMQSJMOILJKNHHGNHJLGJJIKFHFILSJLIFJJGKHNOGLIIKKHJOJJOJJMNQHHJGHLKSNOIKKPJRMGEA
@3023_2WVZPS_8
GGAATGTTCACAAATCATAGGCTTTTATTCACCTTACAACATTCATAAATATCGTTATCGTGCTACTGGCGATACAAGTCTGAGCAATGGTTAGCAACTCCACGCTTCTTGCACCAATTTTCCGAAGAAAATCCAAAACCAGACGGGAATTAATTTTTACCCACAGACCTCACCCACCTTTTTCAAGGCACAATCATTCAGATAGAAAAACATAATATTTACCTATAATACTTGTTTTACTCATTTGATTCCTCTTGGGCTACTATCGAATTCAACTTATCTTATAGTCATGTTTCCACGACATCATGAGGAACTAACTTATTTGGTATTACCAAGGGCTTATACAAGTTACCAATTTGTATATCTTCTTGGTTTCTTTTATCCTTTCGAGATAACGTCTATTGCGTTAGCGATAAGTCTTTCACACTACGTCTACTTATAAACTTGCACATCAGTTGAACTGTAAGATATTATTATATCTCTACTAACTCATCCTTCTTACGGGTGACTTACCCAGTCATTATAGATTTTGTAGTAATTGTACTTAATTAAATGTATTCATTTAATCTTTCCTTCACATAACTCCTTTTGAGAGCACAACTAATTCCTTGCACTGTTGATTAGACAGTCATACACAAGGCTATGTCTATAAACATTCCA
+
HJNIHKLSLKKLIRKOKLSLKSSEBA@ABCCGECA@?@CCFISNKKIILSLOGDDDEHGFHHISGSPJNHDDECFKIJHKSJMMMLFGKSHIKHHHOIMOSSKSEDDDDKSMSNOCBCCR35I?>@BCSRIJLIF??:51/,('&',-;>???=<<;<<BJNJKKILHFIKNKKKKJSHIKSSKSLNKJSRMSNOKLNLKSLLLIGJMRMQMSSRLLJLSJNKLSSMQJISNPMSMPSSISMMSLLMPSPGIHIIHHEMOLIJSLJGEFIEFHFFMPMKJSLKKHHKHNGJFKQNOKPKIKGHSJIHHIFJSMKLSNJMLRFFFFESOQKHGFJKLNLKKSSSSJPLSPQOKKOIPHMSSMJNMMQSLIGA@@?D@A?@BAOIPMKRLLNQSSRMKJINHLSLNNSSNSPLOMLHGNJOSKKSLSLIJOIMSKSRQLSOKNLSMRSLLSMSROMNILQQLKSSSQSROKNMSKSONO:F:9-----EFFJSRSMLNKJLSMLJLJSMSSNNMLJSLLSKJKLMKJIISIMPOSOJLIIMSLOJJPJJJOKKLKPISSLKJEKMKNPJJSMSMIKJJIGIKKOLLHFDEOICJILLQIIIJKKGLJLJSSSQNSSKJKNSLSNLIMJGGHJNRKSBA@@AHHGFIGJGGGFEEHEGGKGEI
@3024_2WVZPS_8
GGAATGTTTATAGACATAGCCTTGTGTATGACTGTCTAATCAACAGTGCAAGGAATTAGTTGTGCTCTCAAAAGGAGTTATGTGAAGGAAAGATTAAATGGATACATTTAATTAAGTACAATTACTACAAAATCTATAATGACTGGGTAAGTCACCCGTAAGAAGGATGAGTTAGTAGAGATATAATAATATCTTACAGTTCAACTGATGTGCAAGTTTATAAGTAGACGTAGTGTGAAAGACTTATCGCTAACGCAATAGACGTTATCTCGAAAGGATAAAAGAAACCAAGAAGATATACAAATTGGTAGTTTATAAGCCCTTGGTAATACCAAATAAGTTAGTTCCTCATGATGTCGTGGAAACATGACTATAAGATAAGTTGAATTCGATAGTAGCCCAAGAGGAATCAAATGAGTAAAACAAGTATTATAGGTAAATATTATGTTTTTCTATCTGAATGATTGTGCCTTGAAAAAGGTGGGTGAGGTCTGTGGGTAAAAATTAATTCCCATCTGGTTTTGGATTTTCTTCGGAAAATTGGTGCAAGAAGCGTGGAGTTGCTAACCATTGCTCAGACTTGTATCGCCAGTAGCACGATAACGATATTTATGAATGTTGTAAGGTGAATAAAAGCCTATGATTTGTGAACATTCCA
+
LLSSSRMJMOSBAAADDIIHQSLLSSINJOSLSMOKGNGJJKQJJPSKSNGSHLJSSNIIJMKMSMABAABSMLKOJSKJLKNKHJLCAPSPLLK?>>>?SMSLGMSSMPKLSQJLGLMJOONJHGGEGNSKSQKKIKPOKRONSJJRHLGHHISIHCH?>@GJLOIIA@A@@A???@HIRLPNMSLMSJKHNDIMJJHJKDDEEE>A@AAAB?@?@BEDEEGCIIGJGHIFHEGGGSSOQQLNGFC@@@@FGGHGFHIJMIJGHNLLISSNSPLSNLOLRLSNFEC@=;6.,,,,9666=?AABC6650*&%%%(*;>BFKSSLJLKSKHNGHJSOOSHKSNLJQKLKKNJNRSMPJKOJSNKSSLSJKHGGJJLIHJHJJMLIOSKQHGGGHJSILMHKLIOMMSMILIOKJSHGAEGKNSSSMJMDGDCCCFJHFJHHKONSKGLEMKKOLSJMLJKNMOFKQLPMMKKMIHHSNNKMNJPMJNMKIIIINM@AAACMEDFDE><==77=59HIMJSMJSKOSRJJICF:89FPHNJNJKJJIJHGIGIFIHIIJHLSSPKMIIJIGSGGEB;6669=>988=AHIHIKFIGHFIFDFEHEEGGFILSJLIIFFFHNKHFFDEFFFFIIKHLJLILIIGJJJNJSNLKKHHIHGE
@3025_2WVZPS_8
GGAATGTTTATAGACATAGCCTTGTGTATGACTGTCTAATCAACAGTGCAAGGAATTAGTTGTGCTCTCAAAAGGAGTTATGTGAAGGAAAGATTAAATGGATACATTTAATTAAGTACAATTACTACAAAATCTATAATGACTGGGTAAGTCACCCGTAAGAAGGATGAGTTAGTAGAGATATAATAATATCTTACAGTTCAACTGATGTGCAAGTTTATAAGTAGACGTAGTGTGAAAGACTTATCGCTAACGCAATAGACGTTATCTCGAAAGGATAAAAGAAACCAAGAAGATATACAAATTGGTAACTTGTATAAGCCCTTGGTAATACCAAATAAGTTAGTTCCTCATGATGTCGTGGAATCATGACTATAAGATAAGTTGAATTCGATAGTAGCCCAAGAGGAATCAAATGAGTAAAACAAGTATTATAGGTAAATATTATGTTTTTCTATCTGAATGATTGTGCCTTGAAAAAGGTGGGTGAGGTCTGTGGGTAAAAATTAATTCCCATCTGGTTTTGGATTTTCTTCGGAAAATTGGTGCAAGAAGCGTGGAGTTGCTAACCATTGCTCAGACTTGTATCGCCAGTAGCACGATAACGATATTTATGAATGTTGTAAGGTGAATAAAAGCCTATGATTTGTGAACATTCCA
+
MLISMKNSOLSRIKKISLKMIIKHPSOJSJRJJSLOSSKMJJMJJJHIJGFOFHJHD@@@ACEILDBCBDDJJOHJFFJFGA@=;=>>CIHIKJJHFHGFJFOIGKSMMSPMJJKGFFGFSMJLSKHGHHINKKOGJILJHQFJ<<;ACFDGEE@FB5652358GJNKEEEEEIJGJKPKOMLIIISIHSSSLJSJSPJKMKOMPISSMJJJSJKJGIIJJHGFFGJLFFFGFHMJILPOMLNJGHHHDCBCDECDDDFHHMGFHKILMSIKJIKSHJO6778HHPQKDBEHGIQLKKKIIJKIJOIHLNJLKKRSJHIGKGLSJSKISJJKGGNJHINNSHJLIJNLGHIFGHHKMLPIIFGFLJJLSFCCCCFGJJJKSJGDDD88888A=====?>=???>A@FPJNORLSSISLLJJKKKSSSJEIJFJJMJMJJHSLPKGGMOKJOKSSNSIJJQJMJNLILMPHLMJMLGF?JKSKOGGJJHIGIIFHHKSMJIKOPHKSSPJJJKCCHADIRQMLJQKKRGGISLJJSF@?=>>;IFFEGEA==@BA===IFIHHKIIIHGEFGEJJHFHGFAHIJSNMOJFFEEEHEFGJGFCCBBDDCCDDGQIJKFHIJHLMILGJEEGEHIINPHILGGGGEFEHFGJKHJIIHJIGGF
@3026_2WVZPS_8
GGAATGTTTATAGACATAGCCTTGTGTATGACTGTCTAATCAACAGTGCAAGGAATTAGTTGTGCTCTCAAAAGGAGTTATGTGAAGGAAAGATTAAATGGATACATTTAATTAAGTACAATTACTACAAAATCTATAATGACTGGGTAAGTCACCCGTAAGAAGGATGAGTTAGTAGAGATATAATAATATCTTACAGTTCAACTGATGTGCAAGTTTATAAGTAGACGTAGTGTGAAAGACTTATCGCTAACGCAATAGACGTTATCTCGAAAGGATAAAAGAAACCAAGAAGATATACAAATTGGTAACTTGTATAAGCCCTTGGTAATACCAAATAAGTTAGTTCCTCATGATGTCGTGGAAACATGACTATAAGATAAGTTGAATTCGATAGTAGCCCAAGAGGAATCAAATGAGTAAAACAAGTATTATAGGTAAATATTATGTTTTTCTATCTGAATGATTGTGCCTTGAAAAAGGTGGGTGAGGTCTGTGGGTAAAAATTAATTCCCATCTGGTTTTGGATTTTCTTCGGAAAATTGGTGCAAGAAGCGTGGAGTTGCTAACCATTGCTCAGACTTGTATCGCCAGTAGCACGATAACGATATTTATGAATGTTGTAAGGTGAATAAAAGCCTATGATTTGTGAACATTCCA
+
GGJNMHLJSLLFEDDEIKOLMLMRLRLJKKOIQMSLNJKNPINPINNLJLRNGLSQJMJRSLSMSONQMKLOONSMIILLSQSSJLJHOLSSOSRIHJJIMIGIJKSQMLSJSRSJIHIJRJKKHLJLJJMMSNPKLLISOLKMNIJPLPGSJBCHECCBEIRLMMKKHNKJMHIG>866IGSOKKHJJSMKSSOSJOKJLNKIMNKSJPJLIGFFHGLKNMIKLKJIKJHHHJMHNSKSSQIMIHJHHGFHHGMHMHKJHJKIFSJSSJLOSSLSPJSFSSOSBMRJCGHJNRKJSNSNSSSEBCOKIKOSPKSJSSKROSQLLMMLNJLGGHMPMSNSINKSNSKQJSN<<<<<SKKKKHIKRNNSKODBBCBCJSINKJMHHMSLLKNNJSQGILMJMLNQIPJONNMPSJRKQNNQNJLLRJLJKSNJLMSQMOKJKIONSSJMIJHSSKRPHHBBABGLSMJOIKILJJKSIMOQSLSLRSLIOJSMIFGGECEEESGMJLHJHIKGBBJCDQLLOJJKKLSJNMSSOLKFEFSLSJKILMOIIIGINIGEEHJILISKMLRJJIIOSJLGSGLGGJHHJSLQLLIHNISIIMKIGEHHGHGHJGHKPJSLIKJIKMMKLLEFGFGJPKORRSSJMIINPSMKPSJHKMKMJHJK
@3027_2WVZPS_8
GGAATGTTCACAAATCATAGGCTTTTATTCACCTTACAACATTCATAAATATCGTTATCGTGCTACTGGCGATACAAGTCTGAGCAATGGTTAGCAACTCCACGCTTCTTGCACCAATTTTCCGAAGAAAATCCAAAACCAGATGGGAATTAATTTTTACCCACAGACCTCACCCACCTTTTTCAAGGCACAATCATTCAGATAGAAAAACATAATATTTACCTATAATACTTGTTTTTATCATTTGATTCCTCTTGGGCTACTATCGAATTCAACTTATCTTATAGTCATGTTTCCACGACATCATGTGGAACTAACTTATTTGGTATTACCAAGGGCTTATACAAGTTACCAATTTGTATATCTTCTTGGTTTCTTTATCCTTTCGAGATAACGTCTATTGCGTTATAGATAGTCTTTTCACACTACGTCTACTTATAAACTTGCACATCAGTTGAACTGTAAGATATTATTATATCTCTACTAACTCATCCTTCTTACGGGTGACTTACCCAGTCATTATAGATTTTGTAGTAATTGTACTTAATTAAATGTATCCATTTAATCTTTCCTTCACATAACTCCTTTTGAGAGCACAACTAATTCCTTGCACTGTTGATTAGACAGTAGTACACAAGGCTATGTCTATAAACGTCC
+
SQMNNPSOKNJMMOKQSJKNQLPSLSSSSSNSKSLKKMSLISKLJSJSLKMRMLKOMKPOKLMQPSJKSLMMIJSRGCCBDCIIOJQSKLSSMJJOSKSKLKKJHIIJSOMJMSLKSHEG<9RDDEKSQSSRSRHPSSJMMSQJHSSLSJOKHGEDDD<>EMFIHCCBEFECFG>;=>=?CB?@@@AAAIJKHJ<:::8736/.,--2275556MJIGIIGGMHLIIIJHIIFD;;9/,/,,,.5578=A77BAB<679ISKGKSIKJKKKMGEGMSJJLOPNIKIIHJMLISNPSMNIJSPJSRMOLSSSOSSQOQSLSPMLMPLRKLHKPSPMGINQOONOOJONSSSKSQOKSIPOSJGEDCC@:64,,-.1/222(8AACB824BAALINSIGJHJIHIGCC@=?****+--++*+++.<JNLKKISKSPQSMPLHSKSLMOSSOSSOSJMSRSSQSSLNK@LLJSKNSSLSOSJSKSIGJLSSM??@?@@RHGKSSSLNSMSSLSJJNMHLIJOMRPNOKSJPLRMLSKKNMKKQMSLMOLJSJJSSJJSONLKMIOMIGSSPKSJLBA<==@?@FHSSJNKSOJSSSOHLPMISMLJSSMNSSRLIMSKMSRMSIB=<<;;;((((((HGGKLLSOLGE32223@@>++*)
@3028_2WVZPS_8
GGAATGTTCACAAATCATAGGCTTTTATTCACTTTACAACATTCATAAATATCGTTATCGTGCTACTGGCGATACAAGTCTGAGCAATGGTTAGCAACTCCACGCTTCTTGCACCAATTTTCCGAAGAAAATCCAAAACCAGATGGGAATTAATTTTTACCCACAGACCTCACCCACCTTTTTCAAGGCACAATCATTCAGATAGAAAAACATAATATTTACCTATAATACTTGTTTTACTCATTTGATTCCTCTTGGGCTACTATCGAATTCAACTTATCTTATAGTCATGTTTCCACGACATCATGAGGAACTAACTTATTTGGTATTACCAAGGGCTTATACAAGTTACCAATTTGTATATCTTCTTGGTTCTTTTTATCCTTTCGAGATAACGTCTATTGCGTTAGCGATAAGTCTTTCACACTACGTCTACTTATAAACTTGCACATCAGTTGAACTGTAAGATATTATTATATCTCTACTAACTCATCCTTCTTACGGGTGACTTACCCAGTCATTATAGATTTTGTAGTAATTGTACTTAATTAAATGTATCCATTTAATCTTTCCTTCACATAACTCCTTTTGAGAGCACAACTAATTCCTTGCACTGTTGATTAGACAGTCATACACAAGGCTATGTCTATAAACATTCCA
+
JHKJNLSSLONONKSPML:::9961.+))()599989DEGGHKJHPKKQIOJHLKKOKMNIKOLSOJNSMHLFGGKOOMLSJJIJBABBCGGEGHOIJGIPMKLLMJJNNOLSJMSJSKSLIJJJGISSQOPOMIIPLKKHJJKQPJKOSSSHGJPHIIHMHKIGGFJIOSSKSMNQJSFSSRNSSMORSQOSKLLNKPPOPNNSSSNKSSLLPMMOSPMSPOJOSNSOJSSSOPNLSKKSOISRLNMSOPSSOOSLNOIKSMSKQKGNOSJJIJIPJLOGE@<<<@AHISLRSMNSKKJILIPNSJMOKSOSSJSPLNMPMPSPLLNAAAAAMLKQOPLPSSQSQKMLLISSMGPNMQSSSQKMNJEC91011+*---8:EEDLKINLLIIPHJONQMNKKLIOSNSBBEFHKKGGQF???>SKSSSSKNMMSLNMNOKLSQNLSRJMJJJMOLSSNSOKMPONQSSNSKNMSNRQLSMSSIHSKJPMSKSSJSOSJHICC@@@BFMPQKDDLSKMOMQLLKJJLJKRSMGLOJMIKSPNSKJHHIGNOFMNILNJLSMFFKKLPSJOOSQOOJLJMHLKRJNLMSJKRJKOSSJQLNMOSOPKKOSLNOSJSKJSM11111KJKKJMPSSKN33333HIGHJILGGEEDFIFHKIGFG
@3029_2WVZPS_8
GGAATGTTCACAAATCATAGGCTTTTATTCACCTTACAACATTCATAAATATCGTTATCGTGCTACTGGCGATACAAGTCTGAGCAATGGTTAGCAACTCCACGCTTCTTGCACCAATTTTCCGAAGAAAATCCAAAACCAGATGGGAATTAATTTTTACCCACAGACCTCACCCACCTTTTTCAAGGCACAATCATTCAGATAGAAAAACATAATATTTACCTATAATACTTGTTTTACTCATTTGATTCCTCTTGGGCTACTATCGAATTCAACTTATCTTATAGTCATGTTTCCACGACATCATGAGGAACTAACTTATTTGGTATTACCAAGGGCTTATACAAGTTACCAATTTGTATATCTTCTTGGTTTCTTTATCCTTTCAGCCATTAACGTCTATTGCGTTAGCGATAAGTCTTTCACACTACGTCTACTTATAAACTTGCACATCAGTTGAACTGTAAGATATTATTATATCTCTACTAACTCATCCTTCTTACGGGTGACTTACCCAGTCATTATAGATTTTGTAGTAATTGTACTTAATTAAATGTATCCATTTAATCTTTCCTTCACATGATACCTTTTGAGAGCACAACTAATTCCTTGCACTGTTGATTAGACAGTCATACACAAGGCTATGTCTATAAACATTCCA
+
LMMSPSJMLSNKMSLMNSLMMPOQSJJMSSMLHHEA:66557;889)&%%&,4:=EEKIJKSKIPSJMSHGJHHJJISOJRJQOSQKKKSMLPSMMOJMOQSOJDBBBBNSRSLOMSSKSKPSHHSQPMSSPKSSLLLQKIFFJ::::SSSMLIGLNN<<DG;<50/,,,,=AEE>EE11HDBBMOSSSLKHKMNKJE=<<;92../00CCEHHNSILJSJQMKKHILLLKJJKMOSLSSKJNIMRJKSRNRPOLKKOJMSSKMNMECCCCHJHIOSMNS=<<<=HSIKHGELMEDHAA===;=889DCDFPLOMKJRSPLNKMNSRSKLNMJSSJNJSLJSLOOSNMQSLIHHKISHIOKHDA?>,(()%&((*))('&,--.**('&%%&&'(027ACCCDFGMGJE@@@LGHHGFEDDCDCKSKMHRJMNIHOOKJJJHILJKIMHSSSKOSPJKKILPSQLNJRISMKNLKKLSJLKPLJISJLPJKJSNRSLSLKJLJGFGGHLSIILIKHIHKOINSCCDEEJLJMKHHGIGIGJGHISKLGFKHHGGGEIHEAB4353123/0/+''***+--,'$###%%&*-)/0066789CDGJMIIONHMMSOIMJSPMJRMJFDFDDG;;;;;;IIJSOKSPIPKHGHEDDDCDIHKFG
@3030_2WVZPS_8
TGCACCAATTTTCCGAAGAAAATCCAAAACCAGATGGGAATTAATTTTTACCCACAGACCTCACCCACCTTTTTCAAGGCACAATCATTCAGATAGAAAAACATAATATTTACCTATAATACTTGTTTTACTCATTTGATTCCTCTTGGGCTACTATTGAATTCAACTTATCTTATAGTCATGTTTCCACGACATCATGAGGAACTAACTTATTTGGTATTACCAAGGGCTTATACAAGTTACCAATTTGTATATCTTCTTGGTTTCTTTTATCCTTTCGAGATAATGTCTATTGCGTTAGCGATAAGTCTTTCACACTACGTCTACTTATAAACTTGCACATCAGTTGAACTGTAAGATATTATTATATCTCTACTAACTCATCCTTCTTACGGGTGACTTACCCAGTCATTATAGATTTTGTAGTAATTGTACTTAATTAAATGTATCCATTTAATCTTTCCTTCACATAACTCCTTTTGAGAGCACAACTAATTCCTTGCACTGTTGATTAGACAGTCATACACAAGGCTATGTCTATAAACATTCCA
+
SLSIIFJHLPLJLLFGKLJMQLIOSLKSSSJFGFECDCCMIILSCMPSSJMKKJLLIJJLMRMILIIIJMEOKKISNJOKNLLIKKKQJQKIKJLQIKKSJSLSKKMPMMORSOJOSOJKKMSOLSMSQOSMNQLSLNMMLQMOKNEDCDEIC=<8730016=ABBJKNHLED?777CHJFGEFHSOLJIHHGHGNLSSMSKSPRKNJKJOLKLPNMSSJHIIIPMQJIJKLMSJSMSSJNJNHIKKSOJQRSMJLOKNKS>?GJNHOQSNNSMPOSKIFF??>=;:::<=ACGJKISELJKLGHJJNLPOKLMLLMSJMPMJNINRSSQLKILSOSMSLSMMJKMMISQNSLKKNSJSLOSJSSSLSQSOSJNNHJIHJJLJGKPRQPLOSHIMJHISSOLPRMSPLSJJKSRKKMILNKSQIKKQMLIHPKLLOKIKSNLMLLJLOMHKJINSLSQKMSMOLJN==LIIKKSSNKSRSSQLHSNNPLSHJMMNONNOJJKPPMLQSSPPKOMOHIJJHEEEDGEKIMNONHHGHJHJGGEEE;>=:.--
@3031_2WVZPS_8
GGAATGTTCACAAATCATAGGCTTTTATTCACCTTACAACATTCATAAATATTGTTATCGTGCTACTGGCGATACAAGTCTGAGCAATGGTTAGCAACTCCACGCTTCTTGCACCAATTTTCCAAAATCCAAAACCAGATGGGAATTAATTTTTTTTTTTTTTTTTACCCACAGACCTCACCCACCTTTTTCAAGGCACAATCATTCAGATAGAAAAACATAATATTTACCTATAATACTTGTTTTACTCATTTGATTATGTTCACTACTATCGAATTCAACTTATCTTATAGTCATGTTTCCACGACATCATGAGGAACTAACTTATTTGGTATTACCAAGGGCTTATACAAGTTACCAATTTGTATATCTTCTTGGTTTCTTTTATCCTTTCGAGATAACGTCTATTGCGTTAGCGATAAGTCTTTCACACTACGTCTACTTATAAACTTGCACATCAGTTGAACTGTAAGATATTATTATATCTCTACTAACTCATCCTTCTTACGGGTGACTTTGTTCATTCATTATAGATTTTGTAGTAATTGTACTTAATTAAATGTATCCATTTAATCTTTCCTTCACATAACTCCTTTTGAGAGCACAACTAATTCCTTGCACTGTTGATTAGACAGTCATGGGCAGGGCTATGTCTATAAACATTCCA
+
QLPSSQSSMLNPLMJRKSEF@GSKLQNQNMMPONNQMIHJIKPLLSCEEDDIC<=BBDFHJGHHLOIONNIJNIHKJKKMQGJMM44444,+++,8;;;:>=>BHJHHJSJGOSLGGLIQBCJ>?>?JMMEJJILKJHGHHKJKKNSNKC>7B<ABBBDDFJSISKFGFEDHGHHHJSKLKLJIJHHIIIIDBBBASKMKHKSINSSKNQKPJJKKQMPLILQKMSONKQKNKSMMJJLKNOMMSSLRGKHE>0,-0)%%$%%$$$%&(*++1=?CEIIJGGHIIKLKKJKLIIJFMGKSKOOJKGGJGJRRNJJLLSMKOOSOLSQMPMKKMKJIIKLMJGNIHJSJOKPMKSNQJPJOIMMLJLLILSKLQLSRLPSJPNEACJDHHJIJMPSJNMJIKMIKJJKKLMKJSJKIGHJNHEDFFE;EESGLIJKIIGINJLLIJIJLIHIJOLLNLSIOKNSKNLSSSSISSRSSJLOSSQLOJJHKHIKHKHOHKRSKSSJKFHFGFFEHF@>;5('&$####%'(4?BBEHKHINOPHFEFGGHKJJMGGGFKJHLMIHJGLFFFHISQIRKKNPNNNMLKHFFFFIII@??@EELHHJIGGFGHHGGGRNHGGEGIGLGJIIIMC8533//0.,,(&$$$%&&'(9:79999BBDGGGIGDCB
@3032_2WVZPS_8
GGAATGTTCACAAATCATAGGCTTTTATTCACCTTACAACATTCATAAATATCGTTATCGTGCTACTGGCGATACAAGTCTGAGCAATGGTTAGCAACTCCACGCTTCTTGCACCAATTTTCCGAAGAAAATCCAAAACCAGATGGGAATTAATTTTTTATTTTTTTTTTTTTTACCCACAGACCTCACCCACCTTTTTCAAGGCACAATCATTCAGATAGAAAAACATAATATTATCTATCATACTTATTTACTCATTTGATTCCTCTTGGGCTACTATCGAATTCAACTTCTGTTTCTAGTCATGTTTCCACGACATCATGAGGAACTAAGTTATTTGGTATTACCAAGGGCTTATACAAGTTACCAATTTGTATATCTTCTTGGTTTCTTTTTATCCTTTCGAGATAACGTCTATTGCGTTAGCGATAAGTCTTTCACACTACGTCTACTTATAAACTTGCACATCAGTTGAACTGTAAGATATTATTATATCTCTACTAACTCATCCTTCTTACGGGTGACTTACCCAGTCATTATAGATTTTGTAGTAATTGTACTTAGTTTAAATGTATCCATTTAATCTTTCCTTCACATAACTCCTTTTGAGAGCACAACTAATTCCTTGCACTGTTGATTAGACAGTCATACACAAGGCTATGTCTATAAACATTCCA
+
DSKOPSKQMLJHLJEMGNCBCDGIKMGMLDDLLMJDEELLMNSMLLLNOJSNMJMJISSONIMNJSSJSICBCCCLLKHJHGHHHGLLGKMILHSD86=((''(89=94456?CB=<;<=99@99DIIRKNMLILJSJNSJMKFHKSLQPMMIMILLSSD;;<?<>@CIRJSJLBEGE;D2///099=>@F?CCHGLJL><<<<=ECDGGFFGFA>=<<:62223CF>?==<:96('&%%((*++*++)+.0*****,<:56@?DIKNSHBCDOSJISHF?9999;?7767840...+))../<=?==>?>D@@GHHHGCBBABBNOSSSNLSSSOSSMOPSRIKISOMSSSSSSSSOMNOPQLOKIJLHNSSSOOKNS@?>=8:////15776777?====;9;DFFSMSSGHHEHEGEFEGK@>>)))(''''067)?JKSPMMNRMOLSJKMSNNSMSSOSSJOLLMMNNSNJSJOKKMLRSQPSQSSKLMLPKOJKJJJIGPNOSHKISDFA=?5555FE@EB>@FE9GHMJHMNOKIKPKLQSKNISPPMSEFECBC2111,')++,-0101/39:68FHEF72:,-99@BCEFLJNLIIHA6HMLRSSJ@@?@NJJKSISSJPROSJLSIJNFHRSJQSMJGLCEJSLKPKISKHIMQPLOINMILNLFFF
@3033_2WVZPS_8
CACAAATCATAGGCTTTTATTCACCTTACAACATTCATAAATATAGTTATCGTGCTACTGGCGATACAAGTCTGAGCAATGGTTAGCAACTCCACGCTTCTTGCACCAATTTCCGAAGAAAATCCAAAACCACCAGATGGGAATTAATTTTTACCCCACAGACCTCACCCACCTTTTTCAAGGCACAATCATTCAGATCTAAAAACATAATATTTACCTATAATACTTGTTTTACTCATTTGATTCCTCTTGGGCTACTATCGAATTCAACTTATCTTATAGTCATGTTTCCACGACATCATGAGAACTAACTTATTTGGTATTACCAAGGGCTTATACAAGTTACCAATTTGTATATCTTCTTCGTTTATTTTTATCCTTCGAGATAACGTCTATTGCGTTAGCGATAAGTCTTTCACACTACGTCTACTTATAAACTTGCACATCAGTTGAACTGTAAGATATTATTATATCTCTCTGACTCATCCTTCTTACGGGTGACTTACCCCAGTCATTATAGATTTTGTAGTAATTGTACTTAATTAAATGTATCCATTAATCTTTCCTTCACATAACTCCTTTTGAGAGCACAACTAATTCCTTGCACTGTTGATTAGACTGTCATACACAAGGCTATGTCTATAAACATTTCCA
+
+.1756210///079::<:;@A@DCBC>><==;<97-,,:;=>C.---.ABAAAAE@>>>>A<<<<<A?====55566DECDFG===;::<<?>A<;;:9:>77888...-3'+....13/..-//0054.-,*('(,-019ABBCDDCBDFBB>>1*=66688;=AAA=::DB52FCBBBCAB775550///,++++&&%%&)==(((()'''(&(777;<EJEBCCABEEEABB97792//65---)**())/0111005001177=>BBA====>=>??@>;<76687754,))))*///.0,-/7677CFA>@:68MI77667==DIMJIKGG9;;;:><001017:;/////;975230))+220444-*)))642&&''',-.//=BBA54444;;76722233887::957CCCB311669@=<</.//065545566GCEEFEA@AAADEBABBAA@ACCCDCDFBA44**))*44:>76664463432,))))))'''886?AHHIJGKHFEFEG<3OCBBCFFB;;80..,-//024121.-,-,,-*+/----,/--./0..)))**+*./-*/<9:::?667AABBDEGMFCCCECCGDE@AAC@@?@AC??@@KJSGGIHGLHHGI??==3333333-()-
@3034_2WVZPS_8
GGAATGTTTATAGACATAGCCTTGTGTATGACTGTCTAATCAACAGTGCAAGGAATTAGTTGTGCTCTCAAAAGGAGTTATGTGAAGGAAAGATTAAATGGATACATTTAATTAAGTACAATTACTACAAAATCTATAATGACTGGGTAAGTCACCCGTAAGAAGGATGAGTTAGTAGAGATATAATAATATCTTACAGTTCAACTGATGTGCAAGTTTATAAGTAGACGTAGTGTGAAAGACTTATCGCTAACGCAATAGACGTTATCTCGAAAGGATAAAAGAAACCAAGAAGATATACAAATTGGTAACTTGTATAAGCCCTTGGTAATACCAAATAAGTTAGTTCCTCATGATGTCGTGGAAACATGACTATAAGATAAGTTGAATTCGATAGTAGCCCAAGAGGAATCAAATGAGTAAAACAAGTATTATAGGTAAATATTATGTTTTTCTATCTGAATGATTGTGCCTTGAAAAAGGTGGGTGAGGTCTGTGGGTAAAAATTAATTCCCATCTGGTTTTGGATTTTCTTCGGAAAATTGGTGCAAGAAGCGTGGAGTTGCTAACCATTGCTCAGACTTGTATCGCCAGTAGCACCAATAACGATATTTATGAATGTTGTAAGGTGAATAAAAGCCTATGATTTGTGAACATTCCA
+
MNLMKKJLSNOMLMNONQSMMOLQOLSOKSMSKOC41112>*))),1114567EDKIEFGGHKKF?=<5451?CELKJKJHLKPJOOSSMSJKLOKMIHGJJOLJLRLNQLJML@???@GJHFE53333SSLQSOIOJSRKSKSSLJSSSJLOOKONIS@BEFHSKOJIJNJQLKKLLJLMKIHNSPOMLOKSJOLMSOLPMSLOKKSSNSLKQJJIILNLLSKSLRKSJOJHLKHLKSSLLIJGJGNHJHFJKLIIHSLLHLHIKGQLNLJQKSSNLJKRMPOIOSLKQSPSNSNSKSFHSSMSKNJHLQIJOMSNHNPJMLMNSNSLJNMLLHESJJSQMMPNLKMMNMMLQJMQMIJMLJILNMJKSILIIKHJNPSMPKGLKQJLMSLLISIKSMIRMKBMKJLLJSOKPSMMKMGKJIOMSMKLQKIKLMCDEFCBBCHIHFGONSNSJLSLSKOHHHISHRKLSKSKNMIFOMMNSNHLLMJNJSNMKSNNFFHEMIPIOMPBBA?00;12DMIOFOSSLNKHHSNGQK<<=IOSKNOLJIJMKPLJPNIILIMPMISKOLLJKLRHMKHPOGHGGLMKKRKKHIFFFSGCB@>3--...B=ABAFFJJKHIJSHKLMHJFFGIGJKEFHIJKJIMIHIHIKSSJKKKLHKJGGI
@3035_2WVZPS_8
GGAATGTTTATAGACATAGCCTTGTGTATGACTGTCTAATCAACAGTGCAAGGAATTAGTTGTGCTCTCAAAAGGAGTTATGTGAAGGAAAGATTAAATGGATACATTTAATTAAGTACAATTACTACAAAATCTATAATGACTGGGTAAGTCACCCGTAGAGAAGGATGAGTTAGTAGAGATATAATAATATCTTACAGTTCAACTGATGTGCAAGTTTATAAGTAGACGTAGTGTGAAAGACTTATCGCTAACGCAATAGACGTTATCTCGAAAGGATAAAAGAAACCAAGAAGATATACAAATTGGTAACTTGTATAAGCCCTTGGTAATACCAAATAAGTTAGTTCCTCATGATGTCGTGGAAACATGACTATAAGATAAGTTGAATTCGATAGTAGCCCAAGAGGAATCAAATGAGTAAAACAAGTATTATAGGTAAATATTATGTTTTTCTATCTGAATGATTGTGCCTTGAAAAAGGTGGGTGAGGTCTGTGGGTAAAAAATTAATTCCCATCTGGTTTTGGATTTTCTTCGCAAAATTGGTGCAAGAAGCGTGGAGTTGCTAACCATTGCTCAGACTTGTATCGCCAGTAGCACGATAACGATATTTATGAATGTTGTAAGGTGAATAAAAGCCTATGATTTTGTGAAGACATTTTTA
+
JPHKPISEA9ACFIGJNNJLKSSQNGE;:55343367777IJIIKIHGJJHKMHHOLG999EE@?@@@??AJKNGOHGLLLMMGLF?;9HGJNKIJMLJMSGIHSLIRRBAB?>>=?JHJLMNNOIIGJRMQJMIJRJNPIINJHOKISKLSINMNI>>;)((((=>DMGKMNGLLPIIMJGHMLJKSLKJNQLSSKOLNNLKKJINNOSKKMILKJLKMKJHJHIKIHJHIGIIOKHKSSMMPKKSRIJGGGHHGHFEIGNIHGIJIJMSSKSMLJNII,,,-:;EGCE=;;;:80/-+*+<?D@HPIIIISNLKKIRNSLSSJINFEIOHFFHIMIPKOSQSJJKLSKOKNKMKSIKSJMNISSLMQKSMJHGIJIKQIKH?55711111IHHJHIKMSQSSSSLIPOKQOKIIMKOQLJIIJLMKISHIQIKSHKIISSKMQLSMKNSQKLLNLSJHHJLJMJGJKJKISLNKIKEJNSSPIIKJNPIJFGGHJKLHLHJKESSQSHKHIJHJKIEGJIMHPSMKMMGMJKSINSHJKNLOIKNJMJFIJJHGFFDDFFGIKSJJJIEIHHINJJLFFOSIINKHKIHEFEEEKIMGIFCCCCFEEEEESSMKHKHHIJPMKMHFEDEDCEDDHILNJHRHKIDCAC1,><<7/****.-*)(
@3036_2WVZPS_8
CACAAATCATAGGCTTTTATTCACCTTACAACATTCATAAATATCGTTATCGTGCTACTGGCGATATAAGTCTGAGCAATGGTTAGCAACTCCACGCTTCTTGCACCAATTTTCCGAAGAAAATCCAAAACCAGATGGGAATTAATTTTTACCCACAGACCTCACCCACCTTTTTCAAGGCACAATCATTCGGATCGAAAAACATAATATTTACCTATAATACTTGTTTTACTCATTTGATTCCTCTTGGGCTACTATCGAATTCAACTTATCTTATAGTCATGTTTCCACGACATCATGAGGAACTAACTTCTTTGGTATTACCAAGGGCTTATACAAGTTACCAATTTGTATATCTTCTTGGTTTCTTTTATCCTTTCGAGATAACGTCTATTGCGTTAGCGATAAGTCTTTCACACTACGTCTACTTATAAACTTGCACATCAGTTGAACTGTAAGATATTATTATATCTCTACTAACTCATCCTTCTTACGGGTGACTTACCCAGTCATTATAGATTTTGTAGTAATTGTACTTAATTAAATGTATCCATTTAATCTTTCCTTCACATAACTCCTTTTGAGAGCACAACTAATTCCTTGCACTGTTGATTAGACAGTCATACACAAGGCTATGTCTATAAACATTCCA
+
FEGJNOKKROIHHGHLLMLSOOSKJNOKKJNHSSSMOOSSMLMSNMSMISJGKGGJLQPKIKPKKJKKAAAAABISSSRNRSOSJJMOOINJPLJNLNQLNSSKSSPMKLSSHJO;534JJFD>EHGJHLMJLPIIKKRKRLNJIRLSSSSSKSJJNNLRMSKLSSHIKNKB?ILMRMLMSOSMJKIKSLD(((((((((@?66555=CDDDBFJIGJKMSLKMRNLSSSOPNMRSKJIILIMMJIFFLSJOSKHIJOKJHJKIJIOKLMQNMEIHHNRLLOMIOLSMSJMJIJKQNPMOMILKROSSSLSJ11111EOIJGKJHJMSSKLMMMSKLMSMLSISPSKJPMOINLIIINHIG743225265683CLLJOLIPIHKNHOOIMJSLSQSQJLMPOSSOLMJKNJLSSMKSLMKLIHQKJKOSOLILIKNSSKLIONOJOSSNLKMSRSKJSMMPOHKKJNOKPMORORLKIKHJSKSMMINMLOJNKMFJGHJLJMLNNJKKQONMLJMJPKJHMJNSOKNKOISMRKKFNIHSJGHIGHOSLJRMMLRIMPNMGBABDJGJGHJHGILOSLLMSIMOSLSLIKOILJMSNNKSSOHLSSLOSNJSQLKGHHHONHKKMMLLLHIHKHPGHGHGFDEFGEIGHIG
@3037_2WVZPS_8
GGAATGTTCACAAATCATAGGCTTATTATTCACCTTACAACATTCATAAATATCGTTATCGTGCTACTGGCGATACAAGTCTGAGCAATGGTTAGCAACTCCACGCTTCTTGCACCAATTTTCCAAAATTGGTGCAAGAAGCGTGGAGTTGCTCACCCATTTCTGCAAGCTTGTATCGCCAGTAGCACGATAACGATATTTATGAATGTTGTAAGGTGAATAATAAGCCTACATTTGTGAACATTCCA
+
DFGKIKOJLMLGHHGHHKHMKILKQSPHGSKLLKIKFGFKHHGLGGJKHKJSRLQOJKICBCBAD87777ABAEDEHEGJHIGIGGGIKMJHKIJINLIOIKGFCCDEDEICC@C@8640-1+)**0:CD33334:8554310/..//00/00++)))((((&(&&&%&%%&&01BA*))))212267788=@DCCBA@><;A>>=>>AAB@<<;;;::::7420/..--,+(&'(((+,,6:>>=>=
@3038_2WVZPS_8
GGAATGTTCACAAATCATAGGCTTTTATTCACCTTACAACATTCATAAATATCGTTATCGTGCTACTGGCGATACAAGTCTGAGCAATGGTTAGCAACTCCACGCTTCTTGCACCAATTTTCCGAAGAAAATCCAAAACCAGATGGGAATTAATTTTTACCCACAGACCTCACCCACCTTTTTCAAGGCACAATCATTCAGATAGAAAAACATAATATTTACCTATAATACTTGTTTTACTCATTTGATTCCTCTTGGGCTACTATCGAATTCAACTTATCTTATAGTCATGTTTCCACGACATCATGAGGAACTAACTTATTTGGTATTACCAAGGGCTTATACAAGTTACCAATTTGTATATCTTCTTGGTTTCTTTTATCCCTTCGAGATAACGTCTATTGCGTTAGCGATAAGTCTTTCACACTACGTCTACTTATAAACTTGCACATCAGTTGAACTGTAAGATATTATTATATCTCTACTAACTCATCCTTCTTACGGGTGACTTACCCAGTCATTATAGATTTTGTAGTAATTGTACTTAATTAAATGTATCCATTTAATCTTTCCTTCACATAACTCCTTTTGAGAGCACAACTAATTCCTTGCACTGTTGATTAGACAGTCATACACAAGGCTATGTCTATAAACATTCCA
+
KQHSLKSNMMKSLSIPNJKLSRIPQLFLHPPSPSPPNJMKLSNSSOQKSLKSMSQPMMLLNNSKISONJSJLHHMJNLHQIKJKIJJSLLKSKLSOLLKKSSLMMRSPMLNOSORLKJOSGENFGHHOLSLMNSKKSSSLSOKSLNPJNSLQJOSKSSSJQSLSECCCCCCCKSRHNISJEJSKONIKKRSRKNQKONOSSJMQJPNSSKSLSSMKSNSSLSPQPSLRPMMSMMSMMSPKKNLSSMJSSLNPOLQSNJSRSNRIIOSJHJIMFEGEFSNPMMOKIIGGDDEEMOOMSLGQILJSNMF<<;;AABBADDOPMJSQMLNNINONOJHLMSLSSPSMIMPLJISKQKRSKOSSRLHGIMKFHD@>?@CB<30837,,+)*123?@MISOKMKMSSSSSOJKPSSKLGJKOSKKNSOSLNRSKGJIKMNQMRSSSSLSNSOSNKSN???>?KNLKPSPRSSSSKIKSMOQPRSSOMSISJMJSQOSSKKSSPSRLMHKQPMLLKOKSOSJH@@@@NHSKJJSSKQLHORIRJMSLIKSJIJISSIKOSSSKIPINNSKCEPLIG==?99=BBFLIGGLPKOLLOHSKSMRLQNNQKLRMLNKLSPSSSNSMSOLMLSKKIKJSMPLNIIKECFKSHJJGSMJPIHGJHOLIJJK
@3039_2WVZPS_8
GGAATGTTCACAAATCATAGGCTTTTATTCACCTTACAACATTCATAAATATCGTTATCGTGCTACTGGCGATACAAGTCTGAGCAATGGTTAGCAACTCCACGCTTCTTGCACCAATTTTTGAAGAAAATCCAAAACCAGATGGGAATTAATTTTTACCCACAGACCTCACCCACCTTTTTCAAGGCACAATCATTCAGATAGAAAAACATAATATTTACCTATAATACTTGTTTTACTCATTTGATATTTCTCTTGGGCTACTATCGAATTCAACTTATCTTATAGTCATGTTTCCACGACATCATGAGGAACTAACTTATTTGGTATTACCAAGGGCTTATACAAGTTACCAATTTGTATACCTTCTTGGTTTCTTTTATCCTTTCGAGATAACGTCTATTGCGTTAGCGATAAGTCTTTCACACTACGTCTACTTATAAACTTGCACATCAGTTGAACTGTAAGATATTATTATATCTCTACTAACTCATCCTTCTTACGGGTGACTTACCCAGTCATTATAGATTTTGTAGTAATTGTACTTAATTAAATGTATCCATTTAATCTTTCCTTCACATAACTCCTTTTGGAAAAGTCGCAACTAATTCCTTGCACTGTTGATTAGACAGTCATACACAAGGCTATGTCTATAAACATTCCA
+
QJKNONKOLNQOMSSNNSNSMISGJFEHPIJQMSHHPDDCDNPMKNJSSNSLPMINPRSMIJLSJSONSLHGFFHMHKSMRQJNLLMSKSNOLLOJGHD::778@BGBCE>?NHGA@?=@<5))))6BEELEHCEGK21)''&&'=?GGLBBA@;;:5000-/632226BCBGFDGIH?EF@@JJHGKJNHPHIHSQKQLSLDACCLLNPKSMPNJSJJJSNLNJNSLKGKNIOSMSOSKSEGH5+((&$$%%),015?CEEMMHKIJKKLHLGNRNKKHKJNKJGFJGKGJHFGQKMNGFGIGSMRLMSMMKSSNSQSLMKEDEDDMNQOOIQLHHSMKSKSSNSNJSKPROKSQSMLNSSLMPMJB9<=33?CGCGSOHDKIF>===CDCDKJJKJKHFHINKNISGKHLGJGGMKNLE@AAJOLJLJJIKMIKIGGGHGMHFDFHHJSLMMSJSOLJLSSLSLKOJKIHKNNSPSOSLLLHJHLFEDD??@===??CKFEEFEGD@=98)*3635=EHGLJMIJNJMJLSJLMOHHKJILIGFEEEHGFLONJKKJGJGFJGCGGIOJA>B@BDEDFFHGHJKJICDJ@>6651+*(&&&'*8;KFHHGIIIHIHHKNJSOKKFEECCEFEFJIIHFGGLGGDEIEFEECCCCEFIFGEFB
@3040_2WVZPS_8
GGAATTTCACAAATCATAGGCTTTTATTCACCTTACAACATTCATAAATATCGTTATCGTGCTACTGGCGATACAAGTCTGAGCAATGGTTAGCAACTCCACGCTTCTTGCACCAATTTTCCGAAGAAAATCCAAAACCAGATGGGAATTAATTTTTACCCCACAGACCTCACCCACCTTTTTCAAGGCACAATCATTCAGATAGAAAAACATAATATTTACCTATAATACTTGTTTTACTCATTTGATTCCTCTTGGGCTACTATCGAATTCAACTTATCTTATAGTCATGTTTCCACGACATCATGAGGAACTAACTTATTTGGTATTACCAAGGGCTTATACAAGTTACCAATTTGTATATCTTCTTGGTTTCTTTTATCCTTTCGAGATAACGTCTATTGCGTTAGCGATAAGTCTTTCACACTACGTCTACTTATAAACTTGCACATCAGTTGAACTGTAAGATATTATTATATCTCTACTAACTCATCCTTCTTACGGGTGAATTACCCATCATTATAGATTTTGTAGTAATTGTACTTAATTAAATGTATCCATTTAATCTTTCCTTCACATAACTCCTTTTGAGAGCACAACTAATTCCTTGCACTGTTGATTAGACAGTCATACACAAGGCTATGTCTATAAACATTCCTATAGTGAGTGAATATTAGAGACCAGCGGCGCGAGTTGATCGAAGGACAAGGCTATGTATATAAACGTAA
+
KMJMJROIJSSNMKSSISNSOSQLJAAAMSSONJJIMSSONSJJJMNSKMRKIIKKIIISKISNKSSJNHFHIMIKIHKSLMISLSOSOLSNQJCAABCKSNONISNMSILLRJJEGISJAA5555790///05000./,+++,154:78BEE@@@@AFFE/*@1...24...12/14434@@@GHKSJLJSSMIKJSIKLIMIDEOMSKLSSSNSNSSSMKSSSHPSKSKMSSSSSSMKNOSILKEHKJ@@DDKHIILPIJLJJKHFGGJRIMMMSK;33333FJQGLSIJLLLSSLSOJKJOMQJNSOSRMMKNLNSSOKLKLMOSSQSNSROSNMNSSOKPOIHIMSHLLSLOSNMJNSNPQSIJJHOOJHNQOJIIDILRLPSQMOSSPLKPPHNJOKKNISSOHKRSSSRJKGGCFFGSSONOKJKKSSIMOSLIOHOPQJKKLKJI94...///??ACD>=====HJKLSJKJKRJMDA@??DIGFGHKPNLSSLIKHMQMSSSLKDSC84444=>NRLGIGJKGG7777MSNSMSLJMLIMLKQSMLMSSMKONMIQSKKSQLFJ??IPKIHIQOIMPNMMPHGFGMJJIIRMPSMPRMLSQOMHKCCD>5543/0123=@ABCDCCJGIJHKSHSJHKLHHGJLQIJHSGLIIDFF:865,+*&&(*...1=BCDCKOSMSOIKHHJDDG.,,++,,,../ACE;930**&%%%&&%%$$
@3041_2WVZPS_8
GGAATGTTCACAAATCATAGGCTTTTATTCACCTTACAACATTCATAAATATCGTTATCGTGCTACTGGCGATACAAGTCTGAGCAATGGTTAGCAACTCCACGCTTCTTGCACCAATTTTCCGAAGAAAATCCAAAACCAGATGGGAATTAATTTTTACCCACAGACCTCACCCACCTTTTCAAGGCACAATCATTCAGATAGAAAAACATAATATTTACCTATAATACTTGTTTTACTCATTTGATTCCTCTTGGGCTACTATCGAATTCAACTTATCTTATAGTCATGTTTCCACGACATCATGAGGAACTAACTTATTTGGTATTACCAAGGGCTTATACAAGTTACCAATTTGTATATCTTCTTGGTTTCTTTTTATCCTTTCGAGATAACGTCTATTGCGTTAGCGATAAGTCTTACAGCCAACTACGTCTACTTATAAACTTGCACATCAGTTGAACTGTAAGATATTATTATATCTCTACTAACTCATCCTTCTTAGATCCTACCCCCAGTCATTATAGATTTTGTAGTAATTGTACTTAATTAAATGTATCCATTTAATTAAGTACAATTACTACAAAATCTATAATGACTGGGTTAGTCACCCGTAAGAAGGATGAGTTAGTAGAGATATAATAATATCTTACAGTTCAACTGATGTGCAAGTATAAGTAGACGTAGTGTGAAAGACTTATCGCTAACGCAATAGACGTTATCTCGAAAGGATAAAAGAAACCAAGAAGATATACAAATTGGTAACTTGTATAAGCCCTTGGTAATACCAAGAATTTAGTTCCTCATGATGTCGTGGAAACATGACTATAAGATAAGTTGAATTCGATAGTAGCCCAAGAGGAATCAAATGAGTAAAACAAGCATCTTTATAGGTAAATATTATGTTTTTCTATCTAAATGATTGTGCCTTGAAAAAGGTGGGTGATTGGGTAAAAATTAATTCCCATCTGGTTTTGGATTTTCTTCGAAATTCGTGCAAGAACGTGGAGTTGCTAATGCTCAGACTATTATCGCCAGTAGCACGATAACGATATTTATGAATGTTGTAAGGTGAATAAAAGCCTATGATTTGTGAACATTCCA
+
ISMJMQSNMSPFIFJJSKJGHFGOKJKIJSSPSSJNSKIHJONMQJSJNOKKKMIHQKLKMKHSSKMKSOHHGFIJMKKKIJMSPGJIJKKKSILSKIOMMSJQIILLJJSSFHA//..0><F=<==ALKSSLJGJNLPMKSNHSLHLMMSOMJIQKKKIKN=KNKIMPPMSSJKLKLJNJKEGJGIISILSLSMIGHLLKJJDSKSSMKSKPLPOSSISJKIHSNOJJSNNJPMSOQSNSQOMMROK><<<=SSHFNSQPLSJSA????LKPJSSKGHFEJHHHJFMKPLMHHIPNONOIILAAAABBJSPSNNLKLPSJQH?@SONOKLHONOOLJJJPPLSKMQLKLHJLPMSSOPMSHLKJHIGHFFFFH:734A??BDGHIHEHJSNQJOSLJSLPNMSSSSLJNOHGLGHCE=<9(''''())**+06=?@@=<==CHNKIJJNLOLQSLKSKLLOKNMKOKMSNOLKKHLNNSPOJKOIHJMPSKJORLILMLGRG0&&%&++*))*,2379333333<::99:B@IHKGHPGFRMJNKGIHIJKKJHISJJKKFFIKIQLMSNRKLGGDFG@11111AA@?:8888<;))))(++++***,235546344<=>?GHEC><9,.66?=<;;CC=<><<<=?ACDEHFGGEB@A@?>>=;9931-,+(%%',-.11358:;;;=?ABCCFDA@?>??@AA=?@@665423399:998753345687766799<>@:<:7552//50004///..+))(&&&&')334=?@ADEEAB@>7:>==5698655567::999===;;<;<:44445::::::;::9888888753211000.-))))*,(&%&&(++,.//55445568;::98998545.&%%%&'&)----...//1123447>?A86666:++**,8889??FECEA>???>98212-(&&%$##%&(/02567799:663//?@???BBBAC@ABC=545/)&')*,'$$$$$&&(*''(+22222200+*'%%%%'+*+,0(((()8999:=76530***)+0.///02203233443444,---/565++<=>?@AAAC:9899>>>===<==998
@3042_2WVZPS_8
GGAATGTTCACAAATCATAGGCTTTTATTCACCTTACAACATTCATAAATATCGTTATCGTGCTACTGGCGATACAAGTCTGAGCAATGGTTAGCAACTCCACGCTTCTTGCACCGATTTTTCGAAGAAAATCCAAAACCAGATGGGAATTAATTTTTACCCACAGACCTCACCCATGTTTTCAAGGCACAATCATTCAGATAGAAAAACATAATATTTACCTATAATACTTGTTTTACTCATTTGATTCCTCTTGGGCTACTATCGAATTCAACTTATCTTATAGTCATGTTTCCACGACATCATGAGGAACTAACTTATTTGGTATTACCAAGGGCTTATACAAGTTACCAATTTGTATATCTTCTTCGTTTTCTTTTTTATCCTTTCAGAATAACGTCTATTGCGTTAGCGATAAGTCTTTCACACTACGTCTACTTATAAACTTGCACATCAGTTGAACTGTAAGATATTATTATATCTCTACTAACTCATCCTTCTTACGGGTGACTTACCCAGTCATTATAGATTTTGTAGTAATTGTACTTAATTAAATGTATCCATTTAATCTTTCCTTCACATAACTCCTTTTGAGAGCACAACTAATTCCTTGCACTGTTGATTAGACAGTCATACACAAGGCTATGTCTATAAACATTCCA
+
SNSNSSPMLLQOSSJPFHFEFKKSSNNSPONMROMLKSIINSNNLLPKJLPKLMRKSNJKKLMSSSIOSKKKQHLKHMSMSNNSRSPJSLNILSPPOSOSIMSSLLKSLSLHNHR.,,,,FDA===?KNJSJPSOOSSML>=<<<==EPSIHG@GCDDCCFC>>80***/&%%%%$((((*,3222GPLKQLMQNLSOKSISKIIIMLNSSSLKOSSPORSLPSSJSKLQIMJSPQSOSSSMLOOGHEC??==HF@@SSSSSKSOISMIKPC<;;;;1.,,--.@EJHHJJKMKKSIIJGFILSHMMQMMIMKOROPOKJNSKQOSOSSSLLSKSLMPNSMNSLISMOMIKNOLSSSQSMSSIEEB7661----@4<6599:6667AEE9'&&&(*.36:??@87788SJKNSJIJISJHHISJLSSLLLSSSSSSSSOSSSGINLOKLJJIHGGSMQSMKLSRKH3...;...77HEFHHJKJHGFFLILMOHSNHOOMJMJIFOLKLSNKSHJKSMKRNJLROLKJQMIOSSSOQOSKOJSLLKILHKJKIMSNSSKJSSOMLSMJSJONNSSSKOMSLIJKNNOKSNMSOSSNMQSSKLMMRKMNSLLNMSSLONOOQMISSRNLLOLKQIMNKMSKMKSLNSPRGFFIGKSNPJMISK
@3043_2WVZPS_8
GGAATGTTTATAGACATAGCCTTGTGTATGACTGTCTAATCAACAGTGCAAGGAATTAGTTGTGCTCTCAAAAGGAGTTATGTGAAGGAAAGATTAAATGGATACATTTAATTAAGTACAATTACTACAAAATCTATAATGACTGGGTAAGTCACCCGTAAGAAGGATGAGCTAGTAGAGATATAATAATATCTTACAGTTCAACTGATGTGCAAGTTTATAAGTAGACGTAGTGTGAAAGACTTATCGCTAACGCAATAGACGTTATCTCGAAAGGATAAAAGAAACCAAGAAGGTATACAAATTGGTAACTTGTATAAGCCCTTGGTAATACCAAATAAGTTAGTTCCTCATGATGTCGTGGAAACATGACTATAAGATAAGTTGAATTCGATAGTAGCCCAAGAGGAATCAAATGAGTAAAACAAGTATTATAGGTAAATATTATGTTTTTCTATCTGAATGATTGTGCCTTGAAAAAGGTGGGTGAGGTCTGTGGGTAAAAATTAATTCCCATCTGGTTTTGGATTTTCTTCGGAAAATTGGTGCAAGAAGCGTGGAGTTGCTAACCATTGCTCAGACTTGTATCGCCAGTAGCACGATAACGATATTTATGAATGTTGTAAGGTGAATAAAAGCCTATGATTTGTGAACATTCCA
+
JIKSLJJQLPSSJSLJSISNMPQKSSSSOJMISSSPLSJLNSJMNNILSMMQGQFJHJRIKPMMIPSNLLOKKOMKJJLJRPIOSLOOSRSSPSSKSKROOPSMOSIKLOMSSIGFHIKKSKQONLNHHGHNJJRNSSNSONLSSPNKMNSSMGIJE?LG<<<>JLOSOLKKJLISMSSSOJKKNQSNKNSSSSPKLPMPOMSMOSNSQSJISFKQSMLMSKOCLKNLKMKIHMKOSSRSSLKSSNJPKKLIOOJIKJKJSLLIJKJMRSNNSSLNSSSSRLMNKSRPPNIKJOKJNLJQSQKSIK;;:::EIFHIKKILEDDIIJ@?854446AA@DGOLJNPOOKSKSSKMKOMKMSMJLJJHNKPJSLKGHHILMNSJSKLKKJPLOJPHMHKOLKHLFHHBFGHEEGEGMJMGCBCCBDJSLGIGHEKIKOJKJKJMNQSSSSKLMKLSSMFEDENKLMJSRJSMQKSKMSIR@ESSSNGHQJEJMOQLQMMMJL=78JKSLSOKJGJFDGCEISNKNPSSLKJKJKLNJNJIHOKMNJSLQSLKHDGKLNGHJHNLLKMLSJJOJIHNSINRIHKOPIINMLLHGHHFIHJMJIPGGGFHEFFEGMLQNIHHHHIRORLJGFHFHGFGFHFHHFGJHGKFEHHHJFDB?4440,'
@3044_2WVZPS_8
GGAATGTTCACAAATCATAGGCTTTTATTCACCTTACAACATTCATAAATATCGTTATCGTGCTACTGGCGATACAAGTTTGAGCAATGGTTAGCAACTCCACGCTTCTTGCACCAATTTCCGAAGAAAATCCAAAACCAGATGGGAATTAATTTTTACCCACAGACCTCACCCACCTTTTTCAAGGCACAATCATTCAGATAGAAAAACATAATATTTAACTATAATACTTGTTTTACTCATTTGATTCCTCTTGGGCTACTATCGAATTCAACTTATCTTATAGTCATGTTTCCACGACATCATGAGGAACTAACTTATTTGGTATTACCAAGGGCTTATACAAGTTACCAATTTGTATATCTTCTTGGTTTCTTTTATCCTTTCGAGATAACGTCTATTGCGTTAGCGATAAGTCTTTCACACTACGTCTCTTTATAAACTTGCACATCAGTTGAACTGTAAGATATTATTATATCTCTACTAACTCATCCTTCTTACGGGTGACTTACCATCATCAGAAGTTTTTGTAGTAATTGTACTTAATTAAATGTATCCATTTAATCTTTCCTTCACATAACTCCTTTTGAGAGCACAACTAATTCCTTGCACTGTTGATTAGACAGTCATACACAAGGCTATGTCTATAAACATTCCA
+
FIKKILLMMSJKEFDGGHCHJFFQJJJSPKOKOKMJHHJGHMLLNSQSOLQKOKLKLNJHILMRGIHBE@/('''*,**,+)),EFDHSLLMHJHJSHKQPNMNOLSKLMPNJHEHJIPI7K..GHLORKINMGKLPLNCGHK@>@BJMOSKKIHJSEHFJ=K444445AABAB@CEE=?HLFFLGGIJSHMFGHHSIHLLLGGGHEDEGIJKISLLJSIJJKMLKSJMJHMMKSINOSJSQPLMIRJHGFGFEGGISMKKOJLSC????APSQJHSIGSKIJKEEDCFFAB<;:;:?DDDDINSSMMSLISMSLIPIINKSJJMSSONKJKLKMJNIOJMSNSKSSOLOIRSMJSSMJPSPQMPFAA@BBBBJFHABF;FKQRSNLOSJKLMMKOLPMKLRRNISELJQJMPHJLMG=;989:9<C@?8943,+++()88;FNJKHHKHJLKJLJOKPNMMNQPGHDFDQ9:GHGFGFFFF>??KHNHB@@???C=??>=/,)((&&&%$$&&&-,,(%$#$$$&&'**.@ILIHJJKJLISSJISSHHSLSSKMJNGIKSJIRISSQSHF>557:;HHIINSSNSRNNNMRPOMSJOSNNSSPMQPKSOSKKMPQPNLLMKKIJIMQKMMNSMSSLPKGHJOLILHHIIIJKLLIN
@3045_2WVZPS_8
GGAATGTTCACAAATCATTTATTCACCTTACAACATTCATAAATATCGTTATCGTGCTACTGGCGATACAAGTCTGAGCAATGGTTAGCAACTCCACGCTTCTTGCACCAATTTTCCGAAGAAAATCCAAAACCAGATGGGAATTAATTTTTACCCACAGACCTCACCCACCTTTTTCAAGGCACAATCATTCAGATAGAAAAACATAATATTTACCTATAATACTTGTTTTACTCATTTGATTCCTCTTGGGCTACTATCGAATTCAACTTATCTTATAGTCATGTTTCCACGACATCATGAGGAACTAACTTATTTGGTATTACCAAGGGCTTATACAAGTTACCAATTTGTATATCTTCTTGGTTTCTTTTATCCTTTCGAGATAACGTCTATTGCGTTAGCGATAAGTCTTTCACACTACGTCTACTTATAAACTTGCACATCAGTTGAACTGTAAGATATTATTATATCTCTAGTAACTCATCCTTCTTACGGGTGACTTACCCAGTCATTATAGATTTTGTAGTAATTGTACTTAATTAAATGTATCCATTTAATCTTTCCTTCACATAACTCCTTTTGAGAGCACAACTAATTCCTTGCACTGTTGATTAGACAGTCATACACAAGGCTATGTCTATAAACATTCCA
+
GFFRSSMLGCD4+*(())*-3369=CJGHGEFIJMMNQSRMSRMNQPIHEEEGGKKMHKJNJKJGHLIJJONPAAAAAFDDEGHLSJRGPILSMSRIJOOLRLSPSNIMLJJIKDJIHKKKSONSIJQJKMKLHCCEE****MSPJJGIJJSKFIS>SNIGGEGEIHNJJIMS>@HPMMKSKSSMKKJLOKRIFFGFKJIMSOLNOKOSPNMPSLSPSMOKSLKMSILLMKSSLSJISJ:57SG==A@@E??@RLOHKGDDBBCCDJLHLQOMMPSNIIJJJNKIOMMKLOQKIKHKMONOLSJJNSSKOHNSSSJNPLSNSSMSRQSJNSMLPJMSSSSNSSSRMIKKRNNNSMSSRJLNM@;,,,,3-22238ESMSLMNSOPJQJKLHPIOKMMLNSSSFDD999955557>?=MKKLHGHDCDDDCCECELSLJMLKGJIJSJJGJKNQSJSJLLSOSQMPMJORKSMNLLJLJJLNHSHHSKSKPNMMQGF987921110112467?CIKSIOIGLLLSOSQKJHJKSKMNONJHJGJJMSSLKIQOJGHGJNLSSKQSSMCDDCDFFFHNNNLJQKSPHSSQMLHIINNSIJJNQ>IFFGQSNJSNJKJMHHFEEFGGGIKQJGGHIHHFEGGEGJIHGILFHGGDEA
@3046_2WVZPS_8
GGAATGTTTATAGACATAGCCTTGTGTATGACTGTCTAATCAACAGTGCAAGGAATTAGTTGTGCTCTCAAAAGGAGTTATGTGAAGGAAAGATTAAATGGATACATTTAATTAAGTACAATTACTACAAAATCTATAATGACTGGGTAAGTCACCCGTAGAAGGATGAGTTAGTAGAGATATAATAATATCTTACAGTTCAACTGATGTGCAAGTTTATAAGTAGACGTAGTGTGAAAGACTTATCGCTAACGCAATAGACGTTATCTCGAAAGGATAAAAGAAACCAAGAAGATATACAAATTGGTAACTTGTATAAGCCCTTGGTAATACCAAATAAGTTAGTTCCTCATGATGTCGTGGAAACATGACTATAAGATAAGTTGAATTCGATAGTAGCCCAAGAGGAATCAAATGAGTAAAACAAGTATTATAGGTAAATATTATGTTTTTCTATCTGAATGATTGTGCCTTGAAAAAGGTGGGTGAGGTCTGTGGGTAAAAATTAATTTCCATCTGGTTTTGGATTTTCTTCGGAAAATTGGTGCAAGAAGCGTGGAGTTGCTAACCATTGCTCAGACTTGTATCGCCAGTAGCACGATAACGATATTTATGAATGTTGTAAGGTGAATAAAAGCCTATGATTTGTGAACATTCCA
+
JSMKMKNOLKJKOIPMHNHKIIJLKMSLQMOKSMMMQHINHILSOJRISSRHOSKSSQKLPPSM866666FNJGLKHIKKOMSRSSLJINSOPLOHJJLOPKPSSOPSNNKINMJLLJJMLJMISKJFIHKKSKIIKJILISMNSPSSNPHJNGGH?443,,-412GAEEFEJLJFSSOLKKPMMLKSJKSLHGKSJMKKJNLSSLMSOSNOGGA???>D>=9<<<<<:::;;;;<NPNMNPLIGJGGIFFFIIGEFJHIJFHGKGSMSJNPMSSSPPJOPPNLSNNSPIFHKKSPOSSLMJMSSKNSLOMMNMOOSLNNLOKJJJSMLSNGIHJSJSMSNQOOISMKQLKJGHISPSRMKHIIIISMKLMJIGKHNOPJKJIJHKIKMIIJGGGILKGKJKJQJRSRILKLIKKHMJINHHMMOSIJHHQMSSLIRHJIIHNIKJILLJJCSMNLLCBBBDFIHOJJSLHJHLIHSONRLLHJMMIMJGIMHILKNKMLJKGSKJH5444-,<,,DGGGFLMKPJNQOSMMSLGHGMISKKJGHKCDA>AB:999BCHJJNJKKOIJJLQIFEDE@G????>?JIIJDEDEGFIFIGH@???@JFGHEJLIJJGGHJIHJIHGFFFFFGEHHJMKJGHFIJHEDD@.---.3344++)
@3047_2WVZPS_8
GGAATGTTCACAAATCATAGGCTTTTATTCACCTTACAACATTCATAAATATCGTTATCGTGCTACTGGCGATACAAGTCTGAGCAATGGTTAGCAACTCCACGCTTTGCACCAATTTTCCGAAGAAAATCCAAAACCAGATGGGAATTAATTTTTACCCACGACCTCACCCACCTTTTCAAGGCACAATAACTCGGATAGAAAAACATAATATTTACCTATAATACTTGTTTTACTCATTTGATTCCTCTTGGGCTACTATCGAATTCAACTTATCTTATAGTCATGTTTCCACGACATCATGACTATAAGATAAGTTGAATTCGATAGTAGCCCAAGAGGAATCAAATGAGTAAAACAAGTATTATAGGTAAATATTATGTTTTTCTATCCGAATGATTGTGCCTTGAAAAAGGTAGGTGAGGTCTGTGGGTAAAAATTAATTCCCATCTGGATTTTCTTCGGAAAATTGGTGCAAAAAGCGTGGAGTTGCTAACCATTGCTCAGACTTGTATCGCCAGTAGCACGATAACGATATTTATGAATGTTGTAAGGTGAATAAAAGCCTATGATTTGTGAACATTCCA
+
<999:;;A:::::AAHGJDCCCDEHD@JOJJOKGE>>>GKJKKOIMKLIIORJIJLKJIIIHHHJSHLLKJHJGKSIJSHGFHHSGEFDD00//07?@?::76321,)(')/0334<>>=KJIJNQMSSSMLGJKPKKGMILSKQSRMKKKKHCSSFFJJ;F888613DEGIGOMFCDH:EMSIQQLKMMIEED@@@DDLKLIKMLLKSOJPKLNPMSOSKHLSJQSSMLIJOSNQSMJLPSC;?4))5446BCJISLLIE><CAAFLMJPSJPIIKILLHLOQMSMHMNSMSSPHHKISFFEBCADCCA:889DBGFHGHSICBAAA@CBB@CADCDEEF=;;:2....5<<==@BCBBAA;;<<=>ABABAEFHD;:::9<:8;:9?>>>@66666B==<==AABA>ACCBBB97))))*,8;==?@@>A>;;??@?>>::;;886-+('&$###$%%%&'.9@AEEEGCAA<:1125A>:33334?;::2111188:@?55555=EHIHJGIGAAA@AEA?B??77778C;8879;>9<@BBBBDCDB@>@?@???=>@@??A>;---.8::==>55544322,
@3048_2WVZPS_8
GGAATGTTTATAGACATAGCCTTGTGTATGACTGTCTAATCAACAGTGCAAGGAATTAGTTGTGCTCTCAAAAGGAGTTATGTGAAGGAAAGATTAAATGGATACATTTAATTAAGTACAATTACTACAAAATCTATAATGACTGGGTAAGTCACCCGTAAGAAGGATGAGTTAGTAGAGATATAATAATATCTTACAGTTCAACTGATGTGCAAGTTTATAAGTAGACGTAGTGTGGAAGACTTATCGCTAACGCAATAGACGTTATCTCGAAAGGATAAAAGAAACCAAGAAGATACAAATTGGTAACTTGTATAAGCCCTTGGTAATACCAAATAAGTTAGTTCCTCATGATGTCGTGGAAACATGACTATAAGATAAGTTGAATTCGATAGTAGCCCAAGAGGAATCAAATGAGTAAAACAAGTATTATAGGTAAATATTATGTTTTTCTATCTGAATGATTGTGCCTTGAAAAAGGTGGGTGAGGTCTGTGGGTAAAAATTAATTCCCATCTGGTTTTGGATTTTCTTCGGAAAATTGGTGCAAGAAGCGTGGAGTTGCTAACCATTGCTCAGACTTGTATCGCCAGTAGCACGATAACGATATTTATGAATGTTGTA
+
HOMMJSSRKSSSSLSLLIONOKNKSKSOMNSSOSKMMMLKKMJLLMILHKLKLRSLKJSKSLSSNRJMKEISONJNIKKNLLSOKKLLFJNSJNOGRJHFIIHJSJMQKOKNPSJKOMMKSKQOSJLOSIJKSKMPSGHPKMNSMLSSLLIKMKSLMISEGQPNKJMSMLSMKFDDCDCB<>FECCSLKOOLOJPMNSLSJISJJSROKSPROOMLISLIQLMLPJLSIINNIJMLKSMSSQKJKJJKJHHNJNLKHLKOMPQKSQJSJSJSJSKOOKLPLOSLMLLSFHKNMOJSNHIDF633QOILJKMSSPKSJOHIMSPSSLRMOKRLKHMKSOMSOMKROSNLKMKKPOLLMJJNPSLSMOKRKGFFGEGECEEGICHH/////HHGFKONJSJJKHJJPSMJLSPJSSSQMHNPMSRSLKISJLIJQKMHJHJJOMSKNQOLLJSPSJSSKLGKLKKRJSLPOMLIPHPNLSKKSOKMSKLIGSJLMNNKILJMSKLSOIPKIDHGHFGLJOHJQSIFNOIEIIJMG>=>MLSMJSMMHJIJGKLIJJGHIKSLKNJLSKHJLEGJHIJPNKKNIPKLSOJIFGFIIKKJJJEDDEFJFHGIIMILRKKJHHKJGA*
@3049_2WVZPS_8
GGAATGTTCACAAATCATGGCTTTTTATCCACCTTACAACATTCATAAATATCGTTATCGTGCTACTGGCGATACAAGTCTGAGCAATGGTTAGCAACTCCACGCTTCTTGCACCAATTTCCGAAGAAAATCCAAAACCAGATGGGAATTAATTTTTTACCCACAGACCTCACCCACCTTTTTCAAGGCACAATCATTCAGATAGAAAAACATAATATTTACCTATAATACTTGTTTTACTCATTTGAATGATTGTGCCTTGAAAAAGGTGGTGAGGTCTGTGGGTAAAAAATTAATTCCGTCTGGTTTTGGATTTTCTCGGAAATTTGGTCAAAGTTAGAAGTATTAACCATATTTCAGACTTGTATCGCCAGTAGCACGATAACGATATTTATGAATGTTGTAAGGTGAATAAAAGCCTATGATTTGTGAACATTCCA
+
ECDEGCBA?<;.,,++++%%$%'(('')(+++,@A=>?CDFGJIRLPIIOKIGDEGEKFELJJLLQLKSSIMHHJQSNIMRIQOPJLPIBDBBCDOONJKKIJQJLLGHHFLKHF=<;9:)944;:99:@?<:99:ADNHKJP>>>@FJILGOIGGGC9..--20/0124CDEKEACA..7434;=?@AEHDEFDDG?:9::;;99;=>CGCD6112FEECFKHFJJSNLKJJLKSSNRINKGFGJGKJSCBCCBA=?>99*****:920)('')+,,,,,,,-+()+,-./16667732(&&&&+156735559>?64,,-11<;>:(''&&%$$$%$$$$$$$$$$%*,,-(&&&%&''&'&%%(((21213753100...13A@@@@BEEDDDBCD@::998<<ABABE:9?@ADECC==/////8854457>?<=;
@3050_2WVZPS_8
GGAATGTTCACAAATCATAGGCTTTTATTCACCTTAGCATTAAAAATATCGTTATCGTGCTACTGGCGATACAAGTCTGAGCAATGGTTAGCAACTCCACGCTTCTTGCACCAATTTTCCGAAGAAAATTGGTGCAAGACGTAGAAGTGCTAAGCATTCCTCAGCTACTACGCCAGTAGCACGATAACGATATTTATGAATGTTGTAAGGTGAATAAAAGCCTATGATTTGTGAACATTCCC
+
LMJSLLOONJKKOJKPJSHIHJJJIPIJGG@??>>0)(())&%&&((-;@ABFISKMPKLOKPKJKIFGFEGJJISKLNISPKKLKGSSOSQIIQPKJFSOKJKLSOJSPGNJHFJKMJMGLNLJMKNHN?>><=1..-*))'((('())((())$$%$%&$$$%%%$$)(&&&)*08776500011C>>???FGDB>?>?=>=;;;<=??88888FHFEEDEEG;::;;DCBAA@==<42-
@3051_2WVZPS_8
GGAATGTTCACAAATCATAGGCTTTTATTCACCTTACAACATTCATAAATATCGTTATCGTGCTACTGGCGATACAAGTCTGAGCAATGGTTAGCAACTCCACGCTTCTTGCACCAATTTTCCGAAGAAAATCCAAAACCAGATGGGAATTAATTTTTACCCACAGACCTCACCCACCTTTTTCAAGGCACAATCATTCAGATAGAAAAACATAATATTTACCTATAATACTTGTTTTACTCATTTGATTCCTCTTGGGCTACTATCGAATTCAACTTATCTTATAGTCATGTTTCCACGACATCATGAGGAACTAACTTATTTGGTATTACCAAGGGCTTATACAAGTTACCAATTTGTATATCTTCTTGGTTTCTTTTATCCTTTCGAGATAACGTCTATTGCGTTAGCGATAAGTCTTTCACACTACGTCTACTTATAAACTTGCACATCAGTTGAACTGTAAGATATTATTATATCTCTACTAACTCATCCTTCTTACGGGTGACTTACCCAGTCATTATAGATTTTGTAGTAATTGTACTTAATTAAATGTATCCATTTAATCTTTCCTTCACATAACTCCGTTTGAGAGCACAACTAATTCCTTGCACTGTTGATTAGACAGTCATATACAAGGCTATGTCTATAAACATTCCA
+
SJQLOSOKSPSLRNLOSSSORHSSSONKSJSSISLINJSNSPOLPNMJOKMSSOSSNNMLKILKOHSIKNOKSSOPININMQSRQPMLNISSOLJSMKSOMKKJMMMLKOLLMSPLIJLKGHSSMMMSKLSSLHJOLJLIJFIKNMSLNMMMMNKISSSKIRHNSRLSPMPMKJE8OSNQJSSPMSOIMOSLSMLMNSQSSPLNIGSMJSSJJOMOLPPOOSNSSSKMSJSSLL===<=KLKIGLFEFDDDGEHK;//HSSHLOIGGIFIHNHLLLIKJSRLNKKJKHJLMIKONPSKLIFJHKMILIIJRSPKNJMHLRLKSE@AKNRKKPISGDFGHGG<;.-++*+,47>EHIISKSPNLKLQKRSMKKSNSMIIJIEFMLSQSPNPQILSRNMMLMOMOOSMKDMLSLJJHJMOLPPRSRSSJKLHKGJMJQMOSSPMKLSROPNSQSNMPSNJNSJHKLLSQSSMNNLSKKJLNJSOHHILHOGJJEE621100334,,*)),++++,:B<=LJILLKQKJSJLPSMLQKLLPLKSSLJKJIKJLJJJHJKLSKKIJKNSLSSLKOSRKPKLJKHIHIJMMKLMNMSMONRJLMMJJJRNKKMPKPSPPOKSMCBABBIIIEADB;<42'''*-:ADGEIKEGEFFIJQINIJJH
@3052_2WVZPS_8
GGAATGTTCACAAATCATAGGCTTTTATTCACCTTACAACATTCATAAATATCGTTATCGTGCTACTGGCGATACAAGTCTGAGCAATGGTTAGCAACTCCACGCTTCTTGCACCAATTTTCCGAAGAAAATCCAAAACCAGATGGGAATTAATTTTTACTCACAGACCTCACCCACCTTTTTCAAGGCACAATCATTCAGATAGAAAAACATAATATTTACCTATAATACTTGTTTTACTCATTTGATTCCTCTTGGGCTACTATCGAATTCAACTTATCTTATAGTCATGTTTCCACGACATCATGAGGAACTAACTTATTTGGTATTACCAAGGGCTTATACAAGTTACCAATTTGTATATCTTCTTGGTTTCTTTTATCCTTTCGAGATAACGTCTATTGCGTTAGCGATAAGTCTTTCACACTACGTCTACTTATAAACTTGCACATCAGTTGAACTGTAAGATATTATTATATCTCTACTAACTCATCCTTCTTACGGGTGACTTACCCAGTCATTATAGATTTTGTAGTAATTGTACTTAATTAAATGTATCCATTTAATCTTTCCTTCACATAACTCCTTTTGAGAGCACAACTAATTCCTTGCACTGTTGATTAGACAGTCATACACAAGGCTATGTCTATAAACATTCCA
+
KSSKSLOMNOLKMLPQSLSOSSJOSSMSQOJSNSKMHIIJKLSKQIOSMSNONPSSNKNNQKPSNOHMKPJIKKKMGLLLSMNSJOOSNJSRPQKKNSOKSSOLKLSMIPNPMSOSJSLSJKQSSKSONKRLSNKKSRKROLLKCDE;LSQMJGOKIOKSILLKMIJRMSKLKJNKKIHLSMSRKQJOKQROILSHSSOLSNKE@ABDDPSMSOSMSOSOISSSRSLSKPJKIKHSSMSSSOSSPLSQNSNHIFIFCCPJKSJJOILGLSLLNSPMLKLLLGSIKNRLKSIONLSOPJNKNJRPNSSPSSPSSPONMLMSQFDEEEOOLMMKMPIESLNORJSJPMLOJSSSSKSSSNNLKF>=:::98A,,EFJDG;8B>>@BKONLSKSLQMMSOSKNOKILMPSILHRHHHC33332433BGKQLJKIMSNSQSLKOKMSMKLMQLSMSMNLKNHHF)((()FFKPHHQKHOOINSILGFFLSHLII:999:JCA?A=>CIHKFBCBBCDEIKHMNLNIKSLLNKIPMOHLKKNSKNKSMKFGGINODBAA<86654677ECFKGGHKNQJJIJILHHJJIPJLOQL@HKHJIHEEIKB??@@HJNMLLIIJIKMMKPKNFHFFGL777778HEGGHHIHKHKIGGHFJHGIMHIIG
@3053_2WVZPS_8
GGAATGTTCACAAATCATAGGCTTTTATTCACCTTACAACATTCATAAATATCGTTATCGTGCTACTGGCGATACAAGTCTGAGCAATGGTTAGCAACTCCACGCTTCTTGCACCAATTTTCCGAAGAAAATCCAAAACCAGATGGGAATTAATTTTTACCCACAGACCTCACCCACCTTTTTCAAGGCACAATCATTCAGATAGAAAAACATAATATTTACCTATAATACTTGTTTTACTCATTTGATTCCTCTTGGGCTACTATCGAATTCAACTTATCTTATAGTCATGTTTCCACGACATCATGAGGAACTAACTTATTTGGTATTACCAAGGGCTTATACAAGTTACCAATTTGTATATCTTCTTGGTTTCTTTTATCCTTTCGAGATAACGTCTATTGCGTTAGCGATAAGTCTTTCACACTACGTCTACTTATAAACTTGCACATCAGTTGAACTGTAAGATATTATTATATCTCTACTAACTCATCCTTCTTACGGGTGACTTACCCAGTCATTATAGATTTTGTAGTAATTGTACTTAATTAAATGTATCCATTTAATCTTTCCTTCACATAACTCCTTTTGAGAGCACAACTAATTCCTTGCACTGTTGATTAGACAGTCATACACAAGGCTATGTCTATAAACATTCCA
+
222AABACA@BBJIHQMIGGIJNSKSLSKLSKKNMHIGHLCBA==?EKGBCSKHGMKSKMRISSKKRLKSDDEEFIHFGFJGKGMSKKSPIPB>>;<<<=LSNGIJQSLSNSSSLF<;:9/1912GHSJMSPJKMSPPLLJMISLHJMOSLSSOLLSLKSNJGGDDEHHHIEGFDBCHSPHSSMPPKKONOJSSSSJJISILLLMJRNLNSSSSLKKSKSRLNSPSLSMPKPSFHBE@.---.----.;@DGMGF?77EGLSIQLHECDE::::;JJLIMLNQRMJSKJGJIJSLNMSNHOIFH>=>77779FFHJLHOSMMLNHJSNHIJHKLHOJNRJMKKNLOKLSKJNKLIPSQOPMJKNHFEB4/,,---)++,31=GLIRSIKISQSLSOJKIILSSMPQNJPKRPIJHLJIGFDDAJKJGQILJKLKKSOKKNNMLOSJHGKHGKLIMLMNSSSPMSNLMLJNKSMSSNSNLMSKKSKS@?@LMMHJPSLIMMPMDDBFFFBBBCDLSJKKLOJMOJMSJSSKSIHIFSIPLILKLMMOLKQOHSLOSOPKIIFFFPSSJNLSSJG;<CDFGHHHJKMKDDIC763221566;<GFGGHJLJOHFJKOMQRMLSLMOKIOGJ<;<<;<DDDFHIEEJGKFHFEFEGGGGHGFF
@3054_2WVZPS_8
GGAATGTTCACAAATCATAGGCTTTTATTCACCTTACAACATTCATAAATATCGTTATCGTGCTACTGGCGATACAAGTCTGAGCAATGGTTAGCAACTCCACGCTTCTTGCACCAATTTTCCGAAGAAAATCCAAAACCAGATGGGAATTAATTTTTACCCACAGACCTCACCCACCTTTTTCAAGGCACAATCATTCAGATAGAAAAACATAATATTTACCTATAATACTTGTTTTACTCATTTGATTCCTCTTGGGCTACTATCGAATTCAACTTATCTTATAGTCATGTTTCCACGACATCATGAGGAACTAACTTATTTGGTATTACCAAGGGCTTATACAAGTTACCAATTTGTATATCTTCTTGGTTTCTTTTTATCCTTTCGAGATAACGTCTATTGCGTTAGCGATAAGTCTTTCACACTACGTCTACTTATAATCTTGCACATCAGTTGAACTGTAAGATATTATTATATCTCTACTAACTCATCCTTCTTACGGGTGACTTACCCAGTCATTATAGATTTTGTAGTAATTGTACTTAATTAAATGTATCCATTTAATCTTTCCTTCACATAACTCCTTTTGAGAACACAACTAATTCCTTGCACTGTTGATTAGACAGTCATACACAAGGCTATGTCTATAAACATTCCA
+
EIIRSNNMNJSSNNSOKNMLSPORSJOMKNSSLKKKLLQSLLSLMLMSLLOLNSLPLPKGMIGNLMMLOSGHSHLOLLSNSPLSMQNJMSNLKKSSMSKNKJSLKSSNMMHJGKDCBCCKMKF>>?HPMLPMMSMHSHFB76668EBBICDGEE?=<<<?GHDMIGGFDEBCEKHIEBBA@BBACEDEIGLJGJINSIJLSOSIRQNOSSLMSKMQJJNSPKKRIJOMINILMFJOSM?>>>@BFA54334:;?@AABKMSSNKLPCBBABEMQSKOQSLSLKSOMOSKJMNJKOONLIOQMLSSQSOMOQMONKOSKSMNILNQPSKKJSLONNSSKMONKSNKSSKOKSINJSSISNKMIMJQISG;;''''*(**))008BGSRMH;9;<EFLOISJSISLQSKRLLSM98888999JJGGFHHGLGGIKOOSLIMQIOSSKKIHIQHSLKKFKJORRPMSSMJKMSRSSNKSMMPSJSQSHMSSMNSKKJHKLKJLILNKJKPRLPJLHHSQISRJMLLLSKLKOJSSMSLIHSJKNPMKJIKDEDDBGHLJLINMQOSSD@AQLIRKJFIGAACCIIIKLSKLLSM?)))4('+&&&2588HKIIKMSKGIJLSQLSLHIEEDEFJILHJIIFFEFGEFHGFFHEEEEEL76621+
@3055_2WVZPS_8
TTATACAAGTTACCAATTTGTATATTTTCTTGGTTTCTTTTATCCTTTCGAGATAACGTCTATTGCGTTAGCGATCGTCTTTTCACACTACGTCTACTTATAAACTTGCACATCAGTTGAACTGTAAGATATTATTATATCTCTACTAACTCATCCTTCTTACGGGTGACTTACCCAGTCATTATAGATTTTGTAGTAATTGTACTTAATTAAATGTATCCATTTAATTAAGTACAATTACTACAAAATCTATAATGACTGGGTAAGTCACCCGTAAGAAGGATGAGTTAGTAGAGATATAATTAATATCTTACAGTTCAACTGATAGTTTATAAGTAGACGTAGTGTGAAAGACTTATCGCTAACGCAATAGACGTTATCTCGAAAGGATAAAAGAAACCAAGAAGATATACAAATTGGTAACTTGTATAAA
+
KSINIIKSSQKKJOMLNJSNSLSFB<9889<99;FMLISGG?JMMKKLLKSMSIOKJPSQLSKJSKSSG@@B333++**,00.-1EHGKKMHQIIRKPKJLKOKIKSPSNJSNKSSJJHIKIIPCCDDFCFESGFEDCFDDGHHHHHIOLGFHGFMSNLPPEFFFJKGAECCBACEEEIKMSQIIJOILNQMSNPISLOJPSMNHGKHGMLLSNLOJSSIHDFJIKJKGHEFFFIEFEGGGEEA>=><:97778:;76200/..)'$###'.104222<<==BEDCADEDCDDEBBCA>92//,''(.4.--,+,,,+((('(''('&''225;<>??BCEGEA<<86:::;69776003==>?AABCCCCD???BBECFISBEABCCBCD?CDB><;;887550.--66643222343,((.--.,-...44
@3056_2WVZPS_8
GGAATGTTCACAAATCATAGGCTTTTATTCACCTTACAACATTCATAAATATCGTTATCGTGCTACTGGCGATACAAGTCTGAGCAATGGTTAGCAACTCCACGCTTCTTGCACCAATTTTCCGAAGAGAATCCAAAACCAGATCGGAATTAATTTTTACCCACAGACCTCACCCACCTTTTTCAAGGCACAATCATTCAGATAGAAAAACATAATATTTACCTATAATACTTGTTTTACTCATTTGATTCCTCCTGGGCTACTATCGAATTCAACTTATCTTATAGTCATGTTTCCACGACATCATGAGGAACTAACTTATTTGGTATTACCAAGGGCTTATACAAGTTACCAATTTGTATATCTTCTTGGTTTCTTTTTATCCTTTCGAGATAACGTCTATTGCGTTAGCGATAAGTCTTTCACACTACGTCTACTTATAAACTTGCACATCAGTTGAACTGTAAGATATTATTATATCTCTACTAACTCATCCTTCTTACGGGTGACTTACCCAGTCATTATAGATTTTGTAGTAATTGTACTTAATTAAATGTATCCATTTAATCTTTCCTTCACATAACTCCTTTTGAGAGCACAACTAATTCCTTGCACTGTTGATTAGACAGTCATACACAAGGCTATGTCTATAAACATTCCA
+
KHMJJSKNHHMD=9710002<>>>?F@DFFKSJRMJNPIHLLSOLQOSKOMRJONSKSSSMISJNKMKSOSJPHJNMMRPKMSSRLSSMMJJDDDBDFSSOHONRJQJSPRKKJGLNKLSIRS;;:::;88999GEIHJBDA=<*('&'()(((*++--./...289<<?=:=?<89BCCJHGFIMNPSQJLHGLKSPLNNIKC>?=OJNKDBCCELNDJBIHJORMKJSKSRKQBOSSSKPEHFD<:<3((?@BKJMSNOSOPMS<;;<;NIJLSKPMPSPQMSLNGLGOIIMSOSKNJKSKIA@ABEGLQNSSPSKSQHHIGHHPMIMJLLJSMLLSOONMNORONNSSSSPSIMSKNNSQKLJPOIK==EDK===<@=>DGJKNKPISLOQLNJLNIJSMPSOKSOOSKSPIGMGSKQSSMSHQMSOJLSNSQKJLKPSJLNPSSPOSIKPIKSJOSLMISSLSLSSPSOSSMLLSKMKJSMLNPJMSMPJRNSRPSKKSFHLMNNMSOSKNJSSKGHGJMSSKOMMSONHSKRSMSSSQPMIIHIKSKKIKSLJISSLSLMKSSKNJSKLFFGFINHKSKSSSSOSMSRSKLMJORSJMPLIJRLSMOSIISHHECBDEFHIIHHHHKMOOOJHHFGJJIINJGFEGFHIJJGKIQG
@3057_2WVZPS_8
GGAATGTTCACAAATCATAGGCTTTTATTCACCTTACAATATTCATAAATATCGTTATCGTGCTACTGGCGATACAAGTCTGAGCAATGGTTAGCAACTCCACGCTTATTGCACCAATTTCCGAAGAAAATCCAAAACCAGATGGGAATTAATTTTTACCCACAGACCTCACCCACCTTTTTCAAGGCACAATCATTCAGATAAGAAAAACATAATATTTACCTATAATACTTGTTTTACTCATTTGATTCCTCTTGGGCTACTATCGAATTCAACTTATCTTATAGTCATGTTTCCACGACATCATGAGGAACTAACTTATTTGGTATTACCAAGGGCTTATACAAGTTACCAATTTGTATATCTTCTTGGTTTCTTTTATCCTTTCGAGATAACGTCTATTGCGTTAGCGATAAGTCTTTTGCACTTACGTCTACTTATAAACTTGCACATCAGTTGAACTGTAAGATATTATTATATCTCTACTAACTCATCCTTCTTACGGGTGACTTACCCAGTCATTATAGATTTTGTAGTAATTGTACTTAATTAAATGTATCCATTTAATCTTTCCTTCACATAACTCCTTTTGAGAGCACAACTAATTCCTTGCACTGTTGATTAGACAGTCATACACAAGGCTATGTCTATAAACATTCCA
+
JLNMLOSNLSNKHJLJMISMKKKMJJMLMKSSSSQSSOSSSNJJMKMSOLMQJNKLMSPOISJIMLJGOIIHSHSMSMJHLSMOSHRKM@GIFGHB>>=98775422/./017@722258)@<;<@HSSLSSHLMKMLLISIHHPBCHDB:::766668CHFIPRJLOMKIKNNJIIGGSLPPQJLLQPLKMISKQLFCCBCA1**,=>KKSKLSNMNSSQSPNSPROPSSOSNPMPIGFEA@@B@?@DDOJGMDC24733===74444AACJJSLMNLSLOJGHGHHRJLLIILSNLQFFFEDIOJQKSKPMSOLSLSOMJIIHLJNNIGJIMMISJJOSONPSSORSRSSOKOISSOOLSSPQRNO????ADGCCBCC=HPKLKSPINQKKKINSPNHPJSLSSSSJMIEEG7645330.0'&&&')''(/08;55544ACDHISKIJPJMISSLIRROSSLHSLSOMKOLJNNLSISPPHGGHC>>=====>CFICFJDEGHFGHMLMSILIHINONKQNKLKJJHMMOJPLLSKKMPKJMIHLHGJSKIMJKSKJIIKLLSLPKKJMSQRGFIHGIHHJSLMLKKLSHSOPJJKJJIKSIJSKNNJJKOJSINPSPSSMJKMJGJIHINIDFFDDJFFGBEDDHIFGEFFL::9886
@3058_2WVZPS_8
GGAATGTTTATAGACATAGCCTTGTGTATGACTGTCTAATCAACAGTGCAAGGAATTAGTTGTGCTCTCAAAAGGAGTTATGTGAAGGAAAGATTAAATGGATACATTTAATTAAGTACAATTACTACAAAATCTCTGAATGACTGGGTAAGTCACCCGTAAGAAGGATGAGTTAGTAGAGATATAATAATATCTTACAGTTCAACTGATGTGCAAGTTTATAAGTAGACGTAGTGTGAAAGACTTATCGCTAACGCAATAGACGCTATCTCGAAAGGATAAAAGAAACCAAGAAGATATACAAATTGGTAACTTGTATAAGCCCTTGGTAATACCAAATAAGTTAGTTCCTCATGATGTCGTGGAAACATGACTATAAGATAAGTTGAATTCGATAGTAGCCCAAGAGGAATCAAATGAGTAAAACAAGTATTATAGGTAAATATTATGTTTTTCTATCTGAATAATTGTGCCTTGAAAAAGGTGGGTGAGGTCTGTGGGTAAAAATTAATTCCCATCTGGTTTTGGATTTTCTTCGGAAAATTGGTGCAAGAAGCGTGGAGTTGCTAACCATTGCTCAGACTTGTATCGCCAGTAGCACGATAACGATATTTATGAATGTTGTAAGGTGAATAAAAGCCTATGATTTGTGAACATTCCAGTC
+
JHMJJOSMLSKSNSKMSONOSONJSJJQLPKLSSSLMLLOLJLNSJSKNOJLHMKSMSSKOPSRSMMQJGHMSQNPLSIPJLQKOIEF@JJONOJISSJMSHIHHMSQLSNJNKGLJGGEE@=66655555:<89//.//45;CDA@@LSQSIKNIMLIICHDOOHSPIKNOKNLKSLJHHRGLJILJKMPNL?>>>>FLLPSSSSLSSKQSOSSGJMJRNSLKISLRLKPLKOMSQJONSSOPJJJJOKKIGIKIFIGJIKLGPJJKSNJOMGNMKPSMNRNKNOPSIKIFHIRSNSKNMHSLKMSRLLKPSSSPOPNSSLSISNSRMSPJSLJKPSSNQPNKNFGJHGGGHIKHGGGH:9998670////,,,,,--.@FCB=>?FGGGFJGGGIJJLKNLPNSOPOHIMHIHMLRPPOKKLLPQNLNJJKQMJLSNNIJKSMSOJOHKPCSMNPKJBABBBJJMRONLKSLOSKJLSSMNKJMMOKQJMOSJJKM00002?@DH32223D99B:;PJSNJMNQJKFEFHK;76,+,,,;:::;??=<::9<9556AFNLJSLSIQIIIMJOJOJNLOMMIRSRKSJNSHHGFQHPKJHJGFHFHIHHGGKJJHSKOGJILLIHFIGIIIIHGINIJQOPJGFFIHMLMKKSSJLI>8431.
@3059_2WVZPS_8
GGAATGTTTATAAGAACATAGCCTTGTGTATGACTGTCTAATCAACAGTGCAAGGAATTAGTTGTGCTCTCAAAAGGAGTTATGTGAAGGAAAGATTAAATGGATACATTTAATTAAGTACAATTACTACAAAATCTATAATGACTGGGTAAGTCACCCGTAAGAAGGATGAGTTAGTAGAGATATAATAATATCTTACAGTTCAACTGATGTGCAAGTTTATAAGTAGACGTAGTGTGAAAGACTTATCGCTAACGCAATAGACGTTATCTCGAAAGGATAAAAGAAACCAAGAAGATATACAAATTGGTAACTTGTATAAGCCCTTGGTAATACCAAATAAGTTAGTTCCTCATGATGTCGTGGAAACATGACTATAAGATAAGTTGAATTCGATAGTAGCCCAAGAGGAATCAAATGAGTAAAACAAGTATTATAGGTAAATATTATGTTTTTCTATCTGAATGATTGTGCCTTGAAGAAGGTGGGTGAGGTCTGTGGGTAAAAATTAATTCCCATCTGGTTTTGGATTTTCTTCGGAAAATTGGTGCAAGAAGCGTGGAGTTGCTAACCATTGCTCAGACTTGTATCGCCAGTAGCACGATAACGATATTTATGAATGTTGTAAGGTGAATAAAAGCCTATGATTTGTGAACATTTAG
+
>DOJIIKQGIF;0((((()HIKHOSSSKLIIKMSKKKJIQMKIIKIFMKIMIISJSMSJIJHGOJRKLKIGEFASLJJIDFEFFMDDD@>CHJLNNJSHLIJNGSKIKSGHKSSSLHNJHILNSMNSSILJNLSSMSMIKSHILSIILLJJISLKNKJLESBFNFSSPMSILNSMSLLHHLHIMOKOMOLLNSKORPKKOHKGJJMIHIMONLRJMLMLMNQSSSMSLMSJLILSKJINISLLKIKKJJOHLJIIIJHHHGHLLGIIJJHSSJKKMPQSPIINKSNJONJGF>>>????/+750/0-/68:BGILPKOJIMHILJDDFDDPHJSGIG>???BB@?A::;;@A@?CCDCJHIIHGHKILKHIHJEGFEFGKGKILKHIKIIKKIJHGFGLJHFKFKKSIKJIIPGHHJNKLMGEFDFGIFMFEEFFHGEGFEFGMHJLIHKGHJLKLMFHGGIHGJKHFHMKLHKGFIFEJMHKHFHFGHFHJOHGGEIH,,,,-<>FIDBA?AC>=A>@EDFGEGHGNMIHIKQHSSDCFLJIGIIGDFDFDDGFFDBCDDEFFGFGFFECDCEGGG77777DCDEFEED@????CFECB@??AADDCABAACGFECBBABBCEFCDB@@@AABBBBBCDCDCBCCBEEFFFECCB>@;/((
@3060_2WVZPS_8
GGAATGTTCACAAATCATAGGCTTTTATTCACCTACAACATTCATAAATATCGTTATCGTGCTACTGGCGATACAAGTCTGAGCAATGGTTAGCAACTCCACGCTTTTTGCACCAATTTTCCGAAGAAATCCAAAACCAGATGGGAATTAATTTTTACCCACAGACCTCACCCACCTTTTTCAAGGCACAATCATTCAGATAGAAAAACATAATATTTACCTATAATACTTGTTTTACTCATTTGATTCCTCTTGGGCTACTATCGAATTCAACTTATCTTATAGTCATGTTTCCACGACATCATGAGGAACTAACTTATTTGGTATTACCAAGGGCTTATACAAGTTACCAATTTGTATATCTTCTTGGTTTCTTTTATCCTTTCGAGATAACGTCTATTGCGTTAGCGATAAGTCTTTCACACTACCGTCTACTTATAAACTTGCACATCAGTTGAATTGTAAGATATTATTATATCTCTACTAACTCATCCTTCTTACGGGTGACTTACCCAGTCATTATAGATTTTGTAGTAATTGTACTTAATTAAATGTATCCATTTAATCTTTCCTTCACATAACTCCTTTTGAGAGCACAACTAATTCCTTGCACTGTTGATTAGACAGTCATACACAAGGCTATGTCTATAAACGTTCCA
+
MJMSMMSMLPISMISKFLFGEFGHMMCDF<((''&((,,,08/0AFNNQQSFEFKLINIMLIRISSGEIFEEDFNMGD;>9;:;APKKRLHMJOSRMJC=:::OIHFMNSSIMMKA@>7,*****))**)>?@@BIMMNPSSLOKMSJSJSIJMSSHLFJGSMMJNILLJ@GGDGMSSLROLJRJSQRONMKMHSNMLMMLMKLMNSQSPLKRMLLPSLLSSSMSSHLSPSSSPMSNQISSQLSIKKBKSQQSSGFLMPMQH99888?@CGKNGRSGHJHGDCCEEJNNKJPKLSSKMSISJLSKKNLOSNQLJLSJK=9999>JHEDDGGSPLQMJLSPIJMLLJMHMKKSRMQSPSLNPOSMSNSSGA@ABABBA?<HFC@AFBKPIOQONPHNNGEDDGKKLJNKOHIIIILNQOSMKKIHFI==,,,+-....--=EGHGJLKHIIN<;::97-,('00022DHLKGGIKJILLJJKQKKIKJMKLNLMNLPHJOGHFGGIKSMIJILIJINMLOSSNSMJISJSNNSMJLKSKHLMKIHJJGNJHSMOKLLKLJIHOLKKIPOONIH@AEABBB@@BIJBA<C92JJSLLKGHHJJJILLLIRIJJJKJHHIKMSJIEEDCEFOGOHJIIGFGGFFDJEC0000*,,,'''&&'
@3061_2WVZPS_8
GGAATGTTCACAAATCATAGGCTTTTATTCACCTTACAACATTCATAAATATCGTTATCGTGCTACTGGCGATACAAGTCTGAGCAATGGTTAGCAACTCCACGCTTCTTGCACCAATTTTCCGAAGAAAATCCAAAACCAGATGGGAATTAATTTTTTCCACAGACCTCACCCACCTTTTTCAAGGCACAATCATTCAGATAGAAAAACATAATATTTACCTATAATACTTGTTTTACTCATTTGATTTCTCTTGGGCTACTATCGAATTCTACTTATCTTATAGTCATGTTTCCACGACATCATGAGGAACGACTTAATTGGTATTACCAAGGGCTTATACAAGTTACCAATTTGTATATCTTCTTGGTTTCTTTTTTATCCTTTCGAGATAACGTCTATTGCGTTAGCGATAAGTCTTTCACACTACGTCTACTTATAAACTTGCACATCAGTTGAACTGTAAGATATTATTATATCTCTACTAACTCATCCTTCTTACGGGTGACTTACCCATCATTATAGATTTTGTAGTAATTGTACTTAATTAAATGTATCCATTTAATCTTTCCTTCACATAACTCCTTTTGAGAGCACAACTAATTCCTTGCACTGTTGATTAGACAGTCATACACAAGGCTATGTCTATAAACATTCCA
+
IKISSNKSJJLOHNOOSPIPRNMSSMOJISSNRLKOSSKHMKSIJIIKQHIPLJLOJNKSISNKOSKSRSLJKLLJKINKSOKLJKKNMSNLMKJNRSKJRJKLJMJLSMSSNSIIMILSFEIGGIQSNPKNJLSMSLSLJSMNFEGFORONKLHESSLA8./6555:>>AA@BABGIQKSLPMFKHHIJLKKQFIKSOHNKJEGSNKMSSSKJSIJKLILOSOLMSSPOKLSJIKQMJJISENSLHIFC=F>=<88<IL@?@66/,,--6999DDE==KIKJKOJJOINDFHHJHJGJSNON***))+4222&&%&&&&$$%&+><==<>FDLJPSIMMSGGJFCPJDDRSSKSLSSMQLSOOSLKSJSMJLEKFA?;??CJKILKHIKJRKSQQQSKMIIJIPLSHOSRMHIIJKNJJILJMLLISLQPSMSSSLJIJMNKJSSHPSQPISSSOKNQJJSQSNSMMIKSLLSLSSJKOSJIJIOLOMB@?@@EEKKLMSD>>;:98860000330111LISKGHIHJOSJSMSLLIJNJKILHIJSHSHJLKSLSDE====;>,***/+<CDGGKGHGFHLNMLMMNKSMSMLLLJJLOMNLSMNSJOHHKLISJLSKSOIHI@AA333333FDFKHGHFFHFGEFEDJHG@?=---
@3062_2WVZPS_8
GGAATGTTTATAGACATAGCCTTGTGTATGACTGTCTAATCAACAGTGCAAGGAATTAGTTGTGCTCTCAAAAGGAGTTATGTGAAGGAAAGATTAAATGGATACATTTAATTAAGTACAATTACTACAAAATCTATAATGACTGGGTAAGTCACCCGTAAGAAGGATGAGTTAGTAGAGATATAATAATATCTTACAGTTCAACTGATGTGCAAGTTTATAAGTAGACGTAGTGTGAAAGACTTATCGCTAACGCAATAGACGTTATCTCGAAAGGATAAAAGAAACCAAGAAGATATACAAATTGGTAACTTGTATAAGCCCTTGGTAATACCAAATAAGTTAGTTCCTCATGATGTCGTGGAAACATGACTATAAGATAAGTTGAATTCGATAGTAGCCCAAGAGGAATCAAATGAGTAAAACAAGTATTATAGGTAAATATTATGTTTTTCTATCTGAATGATTGTGCCTTGAAAAAGGTGGGTGAGGTCTGTGGGTAAAAATTAATTCCCATCTGGTTTTGGATTTTCTTCGGAAAATTGGTGCAAGAAGCGTGAAGTTGCTAACCATTGCTCAGACTTGTATCGCCAGTAGCACGATAACGATATTTATGAATGTTGTAAGGTGAATAAAAGCCTATGATTTGTGAACATTCCA
+
JJIKPSKSOKMLPGHSSSKSLPONOSMKMMOKPMLOJPLINKIKPIJKSOKLIMQLLNSNJMOLJDHD;<DMPNKPKOKILLNLSHMJJLOQKLMKSSMRISJMSMILNNSSMOSOLKKKNLNSSKJJJLSORRPLSONRNKIPSSKSMNMLMKMLSPHLHLLIHFMIIGEKI@??<5,+++0049CHLIHJJG?GHNPSMJNLLIOSLJOPNNKLKJLJMJMHJJHSJHGIHKMNOSMMMNSIIHHGLHJJJHSIHHIMSMIJHMKSPOMKIMMNROMKLROLMPNMIHIIPJGBC5*))*5BANIHJKNSLNKPPSNJIISJLNPLSLNSIOKEISSMPMMIJHSKJNMNSHNMSJSMLILNLMLSSOGEDEDGGFHIKIGHMPJNSIKNSNMKRSKJRSSIKROMMSNNNJNISRSJKJHNKOPQLSNKIKOISIGHKNNPPMLKAAI?SNOHHKHHISJPKSQLKSLNKOQJGCKASLJJHGONNOSLQLOMS::::4338>;8777:??B?@HMRJJJQSSOLLNINLSLEFFNMJKOHEEEB?855461+++,FKILIKQMOILJIPLLPMMKSLIOPNSSNLKIGGISISSLJKGHFGFEEEEJMQLKKIIJJJLOLJKHGGHKNKJQNSLJJLJSII=DK1SIJIQKIMLFG
@3063_2WVZPS_8
GGAATGTTCACAAATCATAATATTCACCTTACAACATTCATAAATATCGTTATCGTGCTACTGGCGATACAAGTCTGAGCAATGGTTAGCAACTCCACGCTTCTTGCACCAATTTTCCGAAGAAAATCCAAAACCAGATGGGAATTAATTTTTATCCACAGACCTCACCCACCTTTTTCAAGGCACAATCATTCAGATAGAAAAACATAATATTTACCTATAATACTTGTTTTACTCATTTGATTCCTCTTGGGCTACTATCGAATTCAACTTATCTTATAGTCATGTTTCCACGACATCATGAGGAACTAACTTATTTGGTATTACCAAGGGCTTATACAAGTTACCAATTTGTATATCTTCTTGGTTTCTTTTTATCCTTTCGAGATAACGTCTATTGCGTTAGCAATAGTATTTTCACACTACGTCTACTTATAAACTTGCACATCAGTTGAACTGTAAGATATTATTATATCTCTACTAACTCATCCTTCTTACGGGTGACTTACCCAGTCATTATAGATTTTGTAGTAATTGTACTTAATTAAATGACTGGGTAAGTCACCCGTAAGAAGGATGAGTTAGTAGAGATATAATAATATCTTACAGTTCAACTGATGTGCAAGTTTATAAGTAGACGTAGTGTGAAAGACTTATCGCTAACGCAATCTATTTTCTGTCGAAAGGATAAAAGAAACCAAGAAGAATATCAAATTGGTAACTTGTATAAGCCCTTGGTAATACCAAATAAGTTAGTTCCTCATGATGTCGTGGAAACATGACTATAAGATAAGTTGAATTCGATAGTAGCCCAAGAGGAATCAAATGAGTAAAACAAGTGTTTATAGGTAAATATTATGTTTTTCTATCTGAATGATTGTGCCTTGAAAAAGGGTGAGGTCTGTGGATAAAAATTAATTCCCATCTGGTTTTGGATTTTCTTCGGAAAATTGGTACAAAGCGTGGAGTTGCTAACCATTGCTCAGACTTGTATCGCCAGTAGCACGATAACGATATTTATGAATGTTGTAAGGTGAATAGAAGCCTATGATTTGTGAACATTCCA
+
GHJJMHHIIHG@?><*((&$$$%&%&@EFHEHFEFHGJLSNIJRJSKNLIJKMPOLJQQRJKMQJKMIMHNOSKOSLLLMPLMSLMKKKPIRMLONSJOKISIMMQSNIIJJSJSOOSIMLMLRMOSJKGMILOKMGKLILLNSOJKQLGJJKJKLSKGMISKLSOKSOKKJIJK@MMLRMPMMNLJQLLKMNLKSKLJLLLMSJRRRLKNSSQSLSSSJPOONLPSLNMLSOSNIMINPNOIILIFEDDB88HKMNLMKOHLLJKHIMSRQSONNSSKNMJHMISHHJJPJKSKJMIHINLPLILMJILJSML=:::;LJSSFEEDESMOIPJKQMMKOSSSPKJLJLLJMLSSKOIMHGDAAC0000200001435:AGHGA@AAAHLMHKRIJSGGFEEHIFHH333333,,,,,7>KPMGGMJJMSHOIMKJOJQSMNMOJLKLJIGLSEEFEFSKOKSQJMJMKJHISJJISIKKJLLLMKMPMOLSIMKLNGGOPLSLMJSEFKLFHSKRNKHHHGFHEMSMSKJGKOIRLOIMKIMPIKILNSSNSINHISHGIHE@;=<8930..///BD:9999766221001323589;>ACDDFGIEHHG<9977BBBCDCDBBCEFGGECAAA:9999==;:8668:;;;;;:66788989;<;91/'$$$%'*'((''))569:980(((6?CFDF@?980+-/,,-)))*),:=>?=A@AA@AAAACEGHEKFCE@>>>?@21111C@AAABDECDDCDBCBDEDB????ACCBACABAAABBCDFGFDBDEEIHFGEBAABCKICDDHCDDEDB?@?=8876--,,,,,,+*)))()+--1789:;=>?@@@@@?BBDILGD@??>====>?ABCDDFCCC?<<:989+,()11233677:C@A@EIIHJHHEGEDEHBCDDDDGJKJGEEDDFIDEGCCHGGHFFEA@<873-)'(+36;<>>?@:9999A;776-('&&''(''*.33<=<<=<:89:;9::;<@==<<=?AAFBBBBADCCCBBBABBBCDDEFGGEEDDECDACBBBB@@@?AA@A@
@3064_2WVZPS_8
AAACATAATATTTACCTATAATACTTGTTTTACTCATTTGATTCCTCTTGGGCTACTATCGAATTCAACTTATCTTATAGTCATGTTTCCACGACATCATGAGGAACTAACTTATTTGGTATTACCAAGGGCTTATACAAGTTACCAATTTGTATATCTTCTTGGTTTCTTTTATCCTTTCGAGATAACGTCTATTGTGTTAGCGATAAGTCTTTCAGACTACGTCTACTTATAAACTTGCACATCAGTTGAACTGTAAGATATTATTATATCTCTACTAACTCATCCTTCTTACGGGTGACTTACCCAGTCATTATAGATTTTGTAGTAATTGTACTTAATTAAATGTATCCATTTAATCTTTCCTTCACATAACTCCTTTTGAGAGCACAACTAATTCCTTGCACTGTTGATTAGACAGTCATACACAAGGCTATGTCTATAAACATTCCA
+
IKHLSSSMKJNQKJNMNQPLIKPJSOMSOKLNKMSGLLSMSSSMOSJKMGHJRILJRJE8544468AECACBCKQNLQJRSLKSPNMSHKFHIJIIHJIIGEDDGLHNJOOSJE???>>QH;:999FEIILSSQJJLMPSMMSGKSNSSKISIJSHFCBA>><6555433110*2ADHJC;:::<BGIPSKKHEFOJJEDDCFJRKNJKKSBBC0+,545EFIILISLRMPMNNKOIGJJGJJLSLLGILDDDEFNMJJSSPKSSJRNSONMKJJJJKSSNSPMKSPKSOLIHIRLGJSOPONSIMHKGHJSLJOSHLKHHISSQRONMJKSSSNSKQSKKLIINLKOMROQRSRJQIGKMSKLLNGIIIKKLPLMOSKSSSSOOKRKNMMJNSKLGKISKPJIKIPJOSSKGFFOKMKLMRILNMKPMJNOOPHRKIQGGJFFGHGMIPISM
@3065_2WVZPS_8
GGAATGTTTATAGACATAGCCTTGTGTATGACTGTCTAATCAACAGTGCAAGGAATTCGTTGTGCTCTCAAAAGGAGTTATGTGAAGGAAAGATTAAATGGATACATTTAATTAAGTACAATTACTACAAAATCTATAATGACTGGGTAAGTCACCCGTAAGAAGGATGAGTTAGTAGAGATATAATAATATCTTACAGTTCAACTGATGTGCAAGTTTATAAGTAGACGTAGTGTGAAGAGTTATCGCTAACACAATAGACGTTATATTCGAAAGGATGAAAGAAAACCAAGAAGATATACAAATTGGTAACTTGTATAAGCCCTTGGTAATACCAAATAAGTTAGTTCCTCATGATGTCGTGGAAACATGACTATAAGATAAGTTGAATTCGATAGTAGCCCAAGAGGAATCAAATGAGTAAAACAAGTATTATAGGTAAATATTACGTTTTTCTATCTGAATGATTGTGCCTTGAAAAAGGTGGGTGAGGTCTGTGGGTAAAAATTAATTCCCATCTGGTTTTGGATTTTCTTCGGAAAATTGGTGCAAGAAGCGTGGAGTTGCTAACCATTGCTCAGACTTGTATCGCCAGTAGCACGATAACGACATTTATGAATGTTGTAAGGTGAATAAAAGCCTATGATTTGTGAACATTCCA
+
OSOONSNPNMNJSPRKLLJINSMSOMSIIJNIKSLOIHMKIHHIHJLE@@@>922/+'&&''@BKFEGEDFOQNMMJMKPSOSJIJDHHJSMMJNJINIIILKHJKSOOJHSIIPMGAAAABLNMSLKIKKROPKNHJISIHHMJNSSSSLPIFIFB3A?AGHFBBCKEEEHGDEHEEEBBDMMMKMKQKNJOHLKSISORLSOQKJLSKMQJOIPLJMKKJKALLLHHIS@@@?:222+*,()&'4)))((2)(''(--...367<0//---128:22)('(*9233,?==?IMNMKNSOLMIJSLKISMNSINSSOSMLKSJOPKLJJKMSLJLMKLSQSQSKIKLRNOSMLQOMISQPOSNKLQSPRSJIIIHIKJRLMLLKLKKIKSNKIFGLSLNKSSSMLKLLKMOSJKMSNMKNOKSOSJJILMHGFHJDDDECQHH;;;:<CC?GEEA?@HNJJSOSSLSJSSLMLLSDEJKNOSPNSKJJPNMJJNSNS88889FHINHKKHMJDDKDDCCCCCPMSOSKPNSJNSSKMKLKKSLNKCC>=:4787556DGKMMNQOPSLIKKIIJQIKKIILGKJMSSSJOIIHNLLOLNHHFEGFIFGEGLHKLHFKGHHJSSKHGIIGGJIIHKJPJMMPFKJGSJSKIIGJFGFK?>>
@3066_2WVZPS_8
GGAATGTTTATAGACATAGCCTTGTGTATGACTGTCTAATCAACAGTGCAAGGAATTAGTTGTGCTCTCAAAAGGAGTTATGTGAAGGAAAGATTAAATGGATACATTTAATTAAGTACAATTACTACAAAATCTATAATGACTGGGTAAGTCACCCGTAAGAAGGATGAGTTAGTAGAGATATAATAATATCTTACAGTTCAACTGATGTGCAAGTTTATAAGTAGACGTAGTGTGAAAGACTTATCGCTAACGCAATAGACGTTATCTCGAAAGGATAAAAGAAACCAAGAAGATATACAAATTGGTAACTTGTATAAGCCCTTGGTAATACCAAATAAGTTAGTTCCTCATGATGTCGTGGAAACATGACTATAAGATAAGTTGAATTCGATAGTAGCCCAAGAGGAATCAAATGAGTAAAACAAGTATTATAGGTAAATATTATGTTTTTCTATCTGAATGATTGTGCCTTGAAAAAGGTGGGTGAGGTCTGTGGGTAAAAAATTAATTCCCATCTGGTTTTGGATTTTCTTCGGAAAATTGGTGCAAGAAGCGTGGAGTTGCTAACCATTGCTCAGACTTGTATCGCCAGTAGCACGATAACGATATTTACGAATGTTGTAAGGTGAATAAAAGCCTATA
+
OLMKSLSMMKSMQNLMKNQLJNMNOKOSOKMNLMSJLMKGJKOLJNKJSJMKILLMOKHSJKLOSRQONLKISIQLISNNMSLNSIKLISSKKSNLSKLIMISJMLLNLSSSSMJISPSLLLMNSJKSIRLLNOHLSPLMSSJSKSOPQSIMLIKIB<>>?DHJPJMSCBABDLIMKSLMKIOQKSPPNJKMSOLSSLPKLMJMHSLPQJKNMLNNSKMLKJSILILKIGK<<<<<=KILHKDDCDDIFGEFGMLIHIHKSJMHHJHMNMMHNSLOLSRIPMROLLSLRMKLKNOLNNLHHNMMJMJSSKNSOLLLSNPSPSOSNKOMSIKMKRRSNOQNQOSKMSKSMSSMSQSSKMQKLPJRNOOSJSKLIPSOJLNKLLLSRRONKOLKKHKKSNQJLSSIJLNKSSSSLLQSQLLRLJJKLKJJJIKGHKJJLIMJLKLNJSMKNKHHFSRSLHIK?????SJLLJKSJQKIEIJLNSNJKMKIOISMSJKNKDDDBFGRHSMLSKPLKGGAADIISJJMOKKRJIDOFBC<557FJJMMOMSKJSA>AEIGFGHKKSPKPNMHFEGEFJJIHIHFFGIMJKJMKHIIGHHJIIMJOGGFFHHIFGIKSKIHDGJHGIJLJJJHHIHHIKGIHFGGGGFIG
@3067_2WVZPS_8
GGAATGTTCACAAATCATAGGCTTTTATTCACCTTACAACATTCATAAATATCGTTATCGTGCTACTGGCGATACAAGTCTGAGCAATGGTTAGCAACTCCACGCTTCTTGCACCAATTTTCCGAAGAAAATCCAAAACCAGATGGGAATTAATTTTTACCCACAGACCTCACCCACATTTTTTCAAGGCACAATCATTCAAATAGAAAAACATAATATTTACCTATAATACTTGTTTTACTCATTTGATTCCTCTTGGGCTACTATCGAATTCAACTTATCTTATAGTCATGTTTCCACGACATCATGAGGAACTAACTTATTTGGTATTACCAAGGGCTTATACAAGTTACCAATTTGTATATCTTCTTGGTTTCTTTTATCCTTTCGAGATAACGTCTATTGCGTTAGCGATAAGTCTTTCACACTACGTCTACTTATAAACTTGCACATCAGTTGAACTGTAAGATATTATTATATCTCTACTAACTCATCCTTCTTACGGGTGACTTACCCAGTCATTATAGATTTTGTAGTAATTGTACTTAATTAAATGTATCCATTTAATCTTTCCTTCACATAACTCCTTTTGAGAGCACAACTAATTCCTTGCACTGTTGATTAGACAGTCATACACAAGGCTATGTCTATAAACATTCCA
+
KIFSLKKJKJHGEB<GHIFIPJKKKPNSSPSKOJLJIMMQQPQLMKMSPSSSJJJKJLJHLKMQLLLLJGHMIGMSKJKMKMSKMJLKSSLSSNRQRSIKSPLNLKJJJOSKLOLMJJPS><OKFFOPSSQSPRKNSNNQJHGJOJLJMIHLKHJRSMJJLIELHIFFEG=:;:3.,)((((,002=CDHHFFDFEBEF<,,,--@DCEPSNLRLOSSSSSKHLLNSSJLNNONKQSSLORMSRHSNJJSNKOJKMSLSSMSKJSJSC???>???@ILJIIJIIKIJIHLIKIHJNSSINLKGKHJJKCCDDHJEGGHFNOOSSJNSJMSQJJKKIKILLKJJNOSMNMSIBBSOKISLSKLSMMNSSIGHCCCCK@@@@;7GGFEFHHKMHOKSLNKSJORLSLPQHILMJJNIKSQMDF>A@GNKKKIHHHJSPMLNSKNISPSSKMNKKREA>>>@JIQSQHOSMSKOSOSJLJIMOSKMHIIHDBA<...../.-.<66)''&&&&&&%&'''39@ADJHGHKKFGISLJNNJIHIJOSMOHMGJNKHMISQKSGHEGFOD<?C@@@11;//:;CFDDEHLJJLKJSJSJIONJIJMKLIHKQKOOMJKLROMNSPKJKLGGFFEKGGGLKLLKGHGIEGIJKLHEDBDEFFGJFGF
@3068_2WVZPS_8
GGAATGTTCACAAATCATAGGCTTTTATTCACCTTACAACATTCATAAATATCGTTATCGTGCTACTGGCGATACAAGTCTGAGCAATGGTTAGCAACTCCACGCTTCTTGCACCAATTTTCCGAAGAAAATCCAAAACCAGATGGGAATTAATTTTTACCCACAGACCTCACCCACCTTTTTCAAGGCACAATCATTCAGATAGAAAAACATAATATTTACCTATAATACTTGTTTTACTCATTTGATTCCTCTTGGGCTACTATCGAATTCAACTTATCTTATAGTCATGTTTCCACGACATCATGAGGAACTAACTTATTTGGTATTACCAAGGGCTTATACAAGTTACCAATTTGTATATCTTCTTGGTTTCTTTTATCCTTTCGAGATAACGTCTATTGCGTTAGCGATAAGTCTTTCACACTACGTCTACTTATAAACTTGCACATCAGTTGAACTGTAAGATATTATTATATCTCTACTAACTCATCCTTCTTACGGGTGACTTACCCAGTCATTATAGATTTTGTAGTAATTGTACTTAATTAAATGTATCCATTTAATCTTTCCTTCACATAACTCCTTTTGAGAGCACAACTAATTCCTTGCACTGTTGATTAGACAGTCATACACAAGGCTATGTCTATAAACATTCCA
+
IJHSLKSJMLSILJSLSSNGJGJSSSMSSNKSPHKLJHKGKHKMNLGJMOJJMHJIHKLHGKINSMMJNSHLKHSQHKLNSLSMKIJLLMLSSNSORKKMJSSJKFHGMJIKIMHIHIKLA>HISSQSPSPKMHJJNNSKMOSINSOSOPIILSGGGFGBDB2JFHFGHEHHSMNMOMKJMSPKSJILPLMJNNOIOJKSMSSJLSPKSPLSHSOMRKQNMSPMLLJKRSSKMSMSSSMSRSHJKICENKQMLMJPJSMSRSSQLLJFEDFFHGHJMSMSSSKLISRHJPILLSOSSLKNNOSLQMKMPLSKSMSLNJMNLSSNPSLSPLSKLRJOHLSLMSLKJNLMNLHSPSKKSKOKLNLHPSKMKMIGHILLF=;A=A@@BD946GHFQOLSNSHSJJLQQJSMOSIMMOIPJSKSSRMPRSOLKJSLLJOPRSQJLKKPSQJSJLKSLMJOQNMPLNJMSSLLJRSSSSKSSSMSMRMMLKQSPSNIKLLSLSOSSSKNPKPSNRLMSJSNOSMNSLSJOLSSHSKOSLNHLJJLKKJKIKJJPSNMPOJOOJHGIHHMHILIRMLMLEFFHFOIHJIKSJSOSSLIILPIMNJHLJIHMHKISKLMSNQKJMSLQLIIEFDDFDCEEE@@?>??==//,+))))+466>EEDEE
@3069_2WVZPS_8
GGAATGTTTATAAGACATAGCCTTGTGTATGGAGCTTTCTAATCAACAGGTGCAAGGAATTAACTTGTGTTCTCAAAAGGAGTTATGTGAAGGAAAGATTAAATGGATACATTTAATTAAGTACAATTACTACAAAATCTATAATGACTGGGTAAGTCACCCGTAGAAGAAGGATGAGTTAGTAGAGATATAATAATATCTTTAAGTGCAACTGATGTGCAAGTTTATAAGTAGACGTAGTGTGAAAGACTTATCGCTGACGCAATAGACGTTATCTCGAAAGGATAAAAGAAACCAAGAAGATATACAAATTGGTAACTTGTATAAGCCCCTGGTAATACCAAATAAGTTAGTTCCTCATGATGTCGTGGAAACATGACTATAAGATAAGTTGAATTCGATAGTAGCCCAAGAGGAATCAAATGGTAAAAATACAAGTATTATGGGTGAAATCTTATGTTTTTCTATGAAATAAAGAATTATGCCCCTTGAAAAAAGGTGGGTGAGGTATCTCGGTAGGAGACAATTTCCATCTGGTTTTGGATTTCTTCGAAAAATTGGTGCAAGAAGCGTGGAGTTGCTAACCATCTCGAGTTCTATCACCAGTAGCACAATCGATATTTATGAATGTTGTAAGGTGAATAAAAGCCTACTGATTGTGAACATTTAG
+
GIMLQMMME993-''')-+,.4231132..*''''(((%'(()/,,,+.0**,7756/..+(&%%&&'.''''(,.<94@EFFDFIEC998867;@ABA@:9:56FEEEDBBB?9987430.--,,++,,-33489<=>>>>>GGILKD555?GFEE@?@>E,96554--.778E?@??@JJLFKFIGIMJ4333=>77/..+*+---DDEEFDBE@BCFCDEGGIHH@@@@>>>>//,+++,/>?>7:566580***&''''79:?@BBDDHILLKB-,,,,A?>9:<>?9;<5;<;=HHLMKNKLLFGIFKOPSGRCDCBBCC<7223;/+'''BGLFFKFIJSMJHJJKFFFFEKKHHGIMLSMJIHISONIFEAABCDC21101...01CEHHF=88823444444@ACEDCAAAABA?;.,))**--'&%%&&&%''**&&&&&))(%&''%&///024++)*%%%+((((''((++---,-+*/'(1111443448<<=>=<;,+(&$$$''()())***))-+1++++))*---)'''''%&('(,00699979:99:;:<;64..../44655567:;21))&%%##$%&&('))+)'((++++--..----34546<>>A@BB@@<;:887633-,,))'&&%%%$%))''+**./44,)*
@3070_2WVZPS_8
GGAATGTTTATAGACATAGCCTTGTGTATGACTGTCTAATCAACAGTGCAAGGAATTAGTTGTGCTCTCAAAAGGAGTTATGTGAAGGAAAGATTAAATGGATACATTTAATTAAGTACAATTACTACAAAATCTATAATGACTGGGTAAGTCACCCGTAAGAAGGATGAGTTAGTAGAGATATAATAATATCTTACAGTTCAACTGATGTGCAAGTTTATAAGTAGACGTAGTGTGAAAGACTTATCGCTAACGCAATAGACGTTATCTCGAAAGGATAAAAGAAACCAAGAAGATATACAAATTGGTAACTTGTATAAGCCCTTGGTAATACCAAATAAGTTAGTTCCTCATGATGTCGTGGAAACATGACTATAAGATAAGTTGAATTCGATAGTAGCCCAAGAGGAATCAAATGAGTAAAACAAGTATTATAGGTAAATATTATGTTTTTCTATCTGAATGATTGTGCCTTGAAAAAGGTGGGTGAGGTCTGTGGGTAAAAATTAATTCCCATCTGGTTTTGGATTTTCTTCGGAAAATTGGTGCAAGAAGCGTGGAGTTGCTAACCATTGCTCAGACTTGTATCGCCAGTAGCACGATAACGATATTTATGAATGTTGTAAGGTGAATAAAAGCCTATGATTTGTGAACATTCCA
+
NNOOHPRKOMMMSNSKSOKLJMOKNOPLHOLSNHJLHJLJJINGISKMHLSLJJNJKJQPSNSQKSRNJHMNLKKPLLIJSLSSSKPKESSNOJMSPKLIRKLMKOSLSLSLKPKHHLHKMJMKJLJJFMKOKEEFFGJSJLSKSSOSJRRSMFHHC;;:899541./..../,,,,,,,-@GJIGSJJKSONRJLPSMLLFGJFHMSSMLRLMQGQQD@@A@ADDEGGDEFEFJLKSSSFIAD@?>0////<BABDFFRNHGMLJQKSKRORPNOSSNGJOKKLKSBKPJNHKSISMSSKMMSSSSSKHKPSKLMECEGFGMKJOSLRKSSMOLIHQJNKKHLMIJSMMNRLPROLIPSISLRJSRLK??>=BAD<<<>SKJBDDKIHOSNJJPIINJSSIMJSSNNKKSOKIOLNNSJIJLLNMNSOJKQPJKDEELFSRSKSSSJNKHQKL.++++6667HSIKMSKQH96641/0?KLHJHHHIIMJLLKLNNLGGJLCSLJSJILLKCCH?G@@67689FDCDIMKNKND??@IJLMLPJIHFJFEFGGDDBEGSMNJKIJLJJHPGGSMCD----.JJLGJFGGHHGFGHHIIHDCCDDFDEEEHOSIHKHJIIMKHKJGEFGEDGFEHIJJSJJHFGHHKNSSIJFHFFJHID
@3071_2WVZPS_8
GGAATGTTCACAAATCATAGGCTTTTATTCACCTTACAACATTCATAAATATCGTTATCGTGCTACTGGCGATACAAGTCTGAGCAATGGTTAGCAACTCCACGCTTCTTGCACCAATTTTCCGAAGAAAATCCAAAACCAGATGGGAATTAATTTTTACCCACAGACCTCACTCACCTTTTTCAAGGCACAATCATTCAGATAGAAAAACATAATATTTACCTATAATACTTGTTTTACTCATTTGATTCCTCTTGGGCTACTATCGAATTCAACTTATCTTATAGTCATGTTTCCACGACATCATGAGATAAGTTGAATTCGATAGTAGCCCAAGAGGAATCAAATGGTGAAAACAAGTATTATAGGTAAATATTATGTTTTTCTATCTGAATGATTGTGCTTTGAAAAAGGTGAGTGAGGTCTGTGGGTAAAAATTAATTCCCATCTGGTTTTGGATTTTCTTGTCGGAAAATTGGTGCAAGAAGCGTGGAGTTGCTAACCATTGCTCAGACTTGTATCGCCAGTAGCACGATAACGATATTTATGAATGTTGTAAGGTGAATAAAAGCCTATGATTTGTGAACATTCCA
+
LRIRKMSMIKSPIMISPMIGHINRKLOJSQKSSPKIPJKHJQJPLKPIPSSQKLJNMNJJKKLOLHKKSSIHIHIJILSHA<===KMLKOSKJNMEFEGGNGOI???>=@@AEI@211110/6--..FJMMJJKHDEEDBCBCEISLKSLNKF>;;;==CFIHHDDFHODCMSLMHLJIFNSSOOLSNNSJIJQRKKLMQSOJIRKJJRSOROPMJLLKMOPIHOSLSKSMJSOKRSSSKKJQHGJAAA@<=BBCE9:KOSILHKIHHIMKJJPIHMSKKIKNJGHHHHEGMJJOQKIEDDDDEFGEFDEEHHD@><74211($$$%$$$$%%%$$%&(4222249;:=;;:;=<:98777755239;<=?DEGB@?;;:9:=>A<;;;>?>=>>><==<<<3,,,,,56::9740////2?@@>>??=?;82222><<86665431124669:::995477620,'%$#$,19:;<55522344:731...//32220/'&%%&%&&')(%%&&&'2100012346865431***)**'''*+13.29;===??@@@?ABBAAACBDEDBBCCDE<;<<=CBDDCDCDFCDB
@3072_2WVZPS_8
GGAATGTTTATAGACATAGCCTTGTGTATGACTGTCTAATCAACAGTGCAAGGAATTAGTTGTGCTCTCAAAAGGAGTTATGTGAAGAAGGAAAGATTAAATGGATACATTTAATTAAGTACAATTACTACAAAATCTATAATGACTGGGTAAGTCACCCGTAAGAAGGATGAGTTAGTAGAGATATAATAATATCTTACAGTTCAACTGATGTGCAAGTTTATAAGTAGACGTAGTGTGAAAGACTTATACGCTAACGCAATAGACGTTATCTCGAAAGGATAAAAGAAACCAAGAAGATATACAAATTGGTAACTTGTATAAGCCCTTGGTAATACCAAATAAGTTAGTTCCTCATGATGCGTGGAAACATGACTATAAGATAAGTTGAATTCGATAGTAGCCCAAGAGGAATCAAATGAGTAAAACAAGTATTATAGGTAAATATTATGTTTTTATA
+
;EEGEEGEIHJLIOJPKOPSMMSPLOSQPNKMISRLKSSSPSMKLSLKQSLSMPSSSIISQSSISKDB>?DHMSSNHLLCB<<9988645<;IISMKSSJHEGHLJLNIQLKNLRIJLBA=>>ABLGHHEFHLKIMKQIKJKJ88888BBEFGSIG@CEB9ED<;<===43***++0/000333>@@???EGJFDBAB?<7777DCDIGFIGN911137<@@>=642322224433445;667?A?>>==50004MPIPLNMSJKHHIJNOSLMOORSKSNLK999:EGSKBDDGFELHMLJF@@BAHGKJHLKEEE655223547<?>CCDELHSEDDDCGGGECDDGFIEBBC1110010,+++1<DKSJOHIEFFNGJSQNMSLNJNNNNSJQPSKLMJJSSIGEFD??::;75899<978789<DHFLHEDEDFABBBDFJGDDBA8700002('%
@3073_2WVZPS_8
GGAATGTTTATAGACATAGCCTTGTGTATGACTGTCTAATCAACAGTGCAAGGAATTAGTTGTGCTCTCAAAAGGAGTTATGTGAAGGAAAGATTAAATGGATACATTTAATTAAGTACAATTACTACAAAATCTATAATGACTGGGTAAGTCACCCGTAAGAAGGATGAGTTAGTAGAGATATAATAATATCTTACAGTTCAACTGATGTGCAAGTTTATAAGTAGACGTAGTGTGAAAGACTTATCGCTAACGCAATAGACGTTATCTCGAAAGGATAAAAGAAACCAAGAAGATATACAAATTGGTAACTTGTATAAGCCCTTGGTAATACCAAATAAGTTAGTTCCTCATGATATCACGGAAACATGACTATAAGATAAGTTGAATTCGATAGTAGCCCAAGAGGAATCAAATGAGTAAAACAAGTATTATAGGTAAATATTATGTTTTTCTATCTGAATGATTGTGCCTTGAAAAAGGTGGGTGAGGTGTGTGGGTAAAAATTAATTCCCCATCTGGTTTTGGATTTCTTTCGGAAAATCAGTAAGAAGCGTGGAGTTGCTAACCATTGCTCAGACTTGTATCGCCAGTAGCACGATAACGATATTTATAAATGTTGTAAGGTGAATAAAAGCCTATGATTTGTGAACATTCCA
+
348;;=A??=@?????BEFGJGIBBAA?@@ADDJSMOLJSIGJHGHGGEDFAD7760////88;;;;:989BFDGIMLPLKLEEEE?=>@???CB>?EECFDDEOGJIKHJJNJKGJGKJLHJKHIGIHIPMNLHINJLMILIKDDDC?;55556<:37=<=ADDEDHIGIINJHSHHEFLOKLLSSNOQLSPISKOKOJSOOISSLSPSOMSJKSSJSLKJGHGDFHGEECFEGDBDESNI>GFCDCCDCCMH>=>>>SMSJKOOJJLLKJHMJHNMKFEGCAEGH?C:;9;DEFOMKJNKNQSSMLNLNSSSNINSPJPSSMSLSSMSIMKHLJNNHPSLSLKONNPRRKHF<;<982-----CEB@-,,,,//**))5::;<ADDHHHGIJILSRJDHJOHEBB>??@IEDKILNSKLKLJRQLIMMGDDCEFNSOISKROKMSSLIQGSSSSNNIHFHHLJKLSRJHGGC=//0/.-,/+,6646:::<(((((334@A@BHBB@@?B;;:1+>DFDFEFIK99999F9A@;35BFBABB2+***,,,444<BCJHMNRIDC?<<<;:93220.,,,-<;>BDEGIIKIMJJFDC66666B>>><>@@@D321118>>?FJGQJNJILJKMOKIJMKIOIFJJHMFLHB@@?=;:
@3074_2WVZPS_8
ATGTTCACAAATCATAGGCTTTTATTCACCTTACAACATTCATAAATATCGTTATCGTGCTACTGGCAATACAAGTCTGAGCAATGGTTAGCGACTCCACGCTTCTGCACCAATTTAAAGAAGAATCCAAAATTTCAATCGAAGATAACTTTTACCCACAGACCTCACCCACCTTTTTCAAGGCACAATCATTCAGATAGAAAAACATAATATTTACCTATAATACTTGTTTTACTCATTTGATAGCCTTAACACTCAATTCAACTTATCTTATAGTCATGTTTCCACGACATCATGAGGAACTAACTTATTTGGTATTACCAAGGGCTTATACAAGTTACGAATTTGTATATCTTCTTGGTTTCTTTTATCCTTTCGAGATAACGTCTATTGCGTTAGCGATAAGTCTTTCACACTACGTCTACTTATAAACTTGCACATCAGTTGAACTGTAAGATATTATTATATCTCTACTAACTCATCCTTCTTACGGGTGACTTACCCAGTCATTATAGATTTTGTAGTAATTGTACTTAATTAAATGTATCCATTTAATCTTACTTCACATAACTCCTTTTGAGAGCACAACTAATTCCTTGCACTGTTGATTGAGCGGTTGATACACAAGGCTATGTCTATAAACATTCCA
+
?BABBDDGFJMGOSGSSHHHFFGAEMJKSF;;;;<GOHSSIIOJSGGGHF?@B?@88:;<>>>830/)'''&''()(((('('''++++**+*+,-.)))-46643**+,/43333()'&&'&&''')))**&&%%%'(((((''&&'''((+)2796?2/..04=>?JHEKKHLSRSMHHNJOOMIJSJIIJA@AAAA679CCBBIGEEDAABAAA?A@>=?>6661000/*.//++,4.,**&&&'''%%$$'%$$&&'.-...3...10/1178;=@99:99?EEFLRJLKPMRKINOSSSSHIJ4/////ALHGGGFKPKSSLJPHHIFFHI@IS<=HGBBDHCD??<:??<:;<>>@@B@@@@>6@AADHHEJSSNKSIS9855+***+88878>==>=:::0---,8<<BCSE?@@@JCAAAAIMSMJNLOFEBA=855548;<<FLGMGJIJIIA?DDEDJNSSSSJROOSSLISNKSSSLGEDAAAAAA@@>44:7223333FGLFJOJORSLODCCCEEJCCA:::88;;=@CECCDE11111>=?=996111557:=DDDCHB@???<3@A@DGHJHRJJKLMHLDCB;;433336,+))'&&&$$$$#$$%%&**-28:>?>?BA????CHGEJEAAA
@3075_2WVZPS_8
GGAATGTTCACAAATCATAGGCTTTTATTCACCTTACAACATTCATAAATATCGTTATCGTGCTACTGGCGATACAAGTCTGAGCAATGGTTAGCAACTCCACGCTTCTTGCACCAGTTTTCCGAAGAAAATCCAAAACCAGATGGGAATTAATTTTTACCCACAGACCTCACCCACCTTTTTCAAGGCACAATCATTCAGATAGAAAAACATAATATTTACCTATAATACTTGTTTTACTCATTTGATTCCTCTTGGGCTACTACGAATTCAACTTATCTTATAGTCATGTTTCCACGACATCATGAGGAACTAACTTATTTGGTATTACCAAGGGCTTATACAAGTTACCAATTTGTATATCTTCTTGGTTTCTTTTTTATCCTTTCGAGATAACGTCTATTGCGTTAGCGATAAGTCTTTTTCACACTACGTCTACTTATAAACTTGCACATCAGTTGAACTGTAAGATATTATTATATCTCTACTAACTCATCCTTCTTACGGGTGACTTACCCAGTCATTATAGATTTTGTAGTAATTGTACTTAATTAAATGTATCCATTTAATCTTTCCTTCACATAACTCCTTTTGAGAGCACAACTAATTCCTTGCACTGTTGATTAGACAGTCATACACAAGGCTATGTCTATAAACATTCCA
+
PSSIQNSMPNSISQJNLLSOMLNLSSOFS99PJHIIJINKNSSKNQOSSKPSJQJSJJLPOMNOMQMLSSNSSOLLSJSLILIJLLLSKSLSSSSIPSNNSLLJKMSMNSMILSOKJLQMMPNHJRNLOOIKMIHPMKLSLOSSJSSOSRSPLMNSSSMBSOIICDCDFEFHJOI:IMJCJKKNIJLNLLLLSLKIKQNLROOMSLSKSNNLISMSSSSSNOPNNKSSQLMRQKJMSSSSNKJJSSNKNKJMMPSIBCCBC9752.+*+-0//01:EBBBCDEDNLFNFLFSNSPSKSMSOLSPSKKKSKSSSLMQLKNJNSSDESNLOMSMKILLJSSJNSSSSKSJI@ASMNSOKSPNLOIISNMHN?>>>C>B>7/+55<AANLQKSKNMIOPPMKLQMSSMSISHKILSSKGBAA==53;;;EHLSKOSJOJOSJNSLSOKMQKSSLISQKNSISKJKSJNKSJLOKKJISKOKQOLLMSINGIHHSILNSSKNNSMSJSJKISIOSMJIJHGJEJPHGILFH@FGRJRMLQJPPSSSSJOPINKLNJSISOOSLNOKHHIKSNJMKKKSOSSOJLPKSIKSIOJMMSKOKPKIIKIMPSSOMSLSMPKJNLQJKSSLSKNJKGKHHPHEEDDA=3-,,,-...@???@BLKSRIJHJG
@3076_2WVZPS_8
TGTTCACAAATCATAGGCTTATATTCACCTTACAACATTCATAAATATCGTTATGGTGCTACTGGCGATACAAGTCTGAGCAATGGTTAGCAACTCCACGCTTCTTGCACCAATTTTCCGAAGAAAATCCAAAACCAGATGGGAATTAATTTTTACCCACAGACCTCACCCACCTTTTTCAAGGCACAATCATTCAGATAGAAAAACATAATATTTACCTATAATACTTGTTTTACTCATTTGATTCCTCTTGGGCTACTATCGAATTCAACTTATCTTATAGTCATGTTTCCACGACATCATGAGGAACTAACTTATTTGGTATTACCAAGGGCTTATACAAGTTACTAATTTGTATATCTTCTTGGTTTCTTTTTATCCTTTCGAGATAACGTCTATTGCGTTAGCGATAAGTCTTTCACACTACGTCTACTTATAAACTTGCACATCAGTTGAACTGTAAGATATTATTATATCTCTACTAACTCATCCTTCTTACGGGTGACTTACCCAGTCATTATAGATTTTGTAGTAATTGTACTTAATTAAATGTATCCATTTAATCTTTCCTTCACATAACTCCTTTTGAGAGCACAACTAATTCCTTGCACTGTTGATTAGACAGTCATACACAAGGCTATGTCTATAAACATTCCAT
+
SMSSKNJSPLLSQSJPLLNKONNQOLSSSSJJSLOLSMMOOJNSLSSSMJQJMKKPSLSOLSSJRJSJKIMJSNJLNQQKSPNLMSISKOHJMSONSSPSLISONKMSMMKHIOKKSMSESIMRNSOLKIKJSQLPJIJRHSKKLQNIDC>HKIA@>919DDCDDIGISIPJKSRNKKPSLOIOJQKSJSLLJNLOPMKKIMKPSSQOOSSQSRKSLHKJHHJSSSSSSNLLSKMORKSSMMMJNILMSNSSLKOLOMSSNSJHHLKPIHLNKNLSGGJHGQNIKOOHIKSNMSJHHIILPNSSRMNMNQSLPKNKNPKRSSONSMMSOSSJQSKSKPLLNSSKLMLKLPORSSRMSKJHKHD@@@****,.323577;FSSMLLQOKIPMIJMSMIISNMPSLILLSDCB;:7:72//-;HJNGOSNHPIOKKMLOKIMKMMLNSPIIMPNNMJSQSKLQJJSLNLILNSPJRSJIKIGJIDFFFLJJKMOQSQRSLPKHIILEPNSMKENGKLSSQLKJLMMSKNSSJMNOOKSKQMJIJIILNPISLKOSKSKPLJOILSJKLSJMC@ACDFISMOOINSSLSSNSSPKKMSOPLSMKKONNSOLRLOSRKSKLSLMKPLNKOMLIKHKKHGJJNGGIJHMHID>==<555.-'$
@3077_2WVZPS_8
GGAATGTTCACAAATCATAGGCTTTATTCACCTTACAACATTCATAAATATCGTTATCGTGCTACTGGCGATACAAGTCTGAGCAATGGTTAACAACTCCACGCTTCTTTTGCACCAATTTTCCGGAGAAAATCCAAAACCAGATGGGAATTAATTTTTACCCACAGACCTCACCCACCTTTTTCAAGGCACAATCATTCAGATAGAAAAACATAATATTTACCTATAATACTTGTTTTACTCATTTGATTCCTCTTGGGCTACTATCGAATTCAACTTATCTTATAGTCATGTTTCCACGACATCATGAGGAACTAACTTATTTGGTATTACCAAGGGCTTATACAAGTTACCAATTTGTCCCCTCTTTTGGTTTCTTTTATCCTTTCGAGATAACGTCTATTGCGTTAGCGATAAGTATTTCACACTACGTCTACTTATAAACTTGCACATCAGTTGAACTGTAAGATATTATTATATCTCTACTAACTCATCCTTCTTACGGGTGACTTACCCAGTCATTATAGATTTTGTAGTAATTGTACTTAATTAAATGTATCCATTTAATCTTTCCTTCACATAACTCCTTTTGAGAGCACAACTAATTCCTTGCACTGTTGATTAGACAGTGCAAGGAATTGGTGTCTCTCAAAAGGAGTTATGTGAAGGAAAGATTAAATGGATACATTTAATTAAGTACAATTACTACAAAATCTATAATGACTGGGTAAGTCTAAGAAGGATGAGTTAGTAGAGATATAATAATATCTTACAGTTCAACTGATGTGCAAGTTTATAAGTAGACGTAGTGTGAAAGACTTATCGCTAACGCAATAGACGTTATCTCGAAAGGATAAAAGAAGAAAAAATTCAAGAAGATACAAATTGGTGGGGTTTTTATAAGCCCTCGGTAATACCAAATAAGTTAGTTCCTCATGATGTCGTGGAAACATGACTATAAGATAAGTTGAATTCGATAGTAGCCCAAGTAAAACGAGACGTGTCAGTGGGTCAATATTATGTTTTTCTATCTGAATGATTGTGCCTTGAAAAAGGTAGGTGAGGTCTGTGGGTAAAAATTAATTCCCCTGGTTTTGGATTTTCTCCGGAAAATTGGTGCAAGAAGCGTGGAGTTGCTAACGATTGCTCAGACTTGTATCGCCAGTAGCACGATAACGATATTTATGAATGTTGTAAGGTGAATAAAGCCTATAAAGATGTGAACATTCCA
+
FKLKLHJKGFEAC??;999:ECIOGDDDB<<::<55/,,,041135CDBCSJHGFIJKRSNMNJSKLSSNMLHMJONSOSDGDEIJSRSSSLSOLNNMLISNBAA@<;/-+*,AFDDC@A@2/8223ALSKMLHJOSSLKSKJIKIFHMPSLLIGIIEGHGDE@EFCAA@?222/--5>AAGNSISHLLLQKOMNJHLLLSSNMQLSSOSLPNHIIIGCA835:67DDIJMLMJJSNSQLKSLSNNOJRSKGGNKMIDFFKJMIJLNHCBBCDSRJRJQMMNJQPILKJJJHJPKNSSSNIOSIGGGGJIFOLSROOSIGIJGNJGGSIHJJKGFFJKPJKSKJKJHGKA?>;83221.-*'&&&'(),,,,/FEDDFFGFBLNKHRLJISSQLSPIOSMSOKPNOPNI@@A+++(''&%&&''3;EEGEEEGGLJJGGIIIHNOSQRLJKMSLRSJNLSLSPSSSQRLMMLPNHSMLRLKNJRMMJKSPKRNQKNSLOSMILGGGMHMJLLLPLJKSJSLMSLJKMFEECJJHKNSKLJPJQKPJLIRJJINPSPPSSDEEDDE@ANHIHIGEA?;;>>AABDGIJJSKMILPJMJJLHFKKKLIKGGHCBCDFFIMJJJNG@??@???<956665773,('&%%%%&()*/./;9877688;<<<;:<AA@@@B@AAB@@?AAA?<7/*+20)))))*))))87743355:?@@@@===;:754333/))('%%$%'''*2333333456445778<===?>?@?@>?@ABBA><<<;;;;ABEFGIFEFGFEABBAAABDGEFEFECBBABB?<:444++:>??=<::9621///.../1222212567:2121331//*)*)-,-*+%%&%%&'''&&,/0230/*&(&&&'()+(((*)''''$$$$%'+(''&'.-.;;;<@ACB???=870////866778::;;;::9;<;<>@A@>;877543321..../120///+)&#$$$%%&&%%$######%%%%%&&&&&%--,-+++--;:9889>>>=<3200012:<@B@>@@BAA96(('&'+-/0233235628::;A@@:9660/.))()*//213445:><A@?>?ABEGGI65555878;93))))236555,**)),,,,-34556667633477=>??@AA@?=:9999=@???=<=<;<;<>??==;;::99:99881/1011100)&&$####$%(+,,,+,*
@3078_2WVZPS_8
GGAATGTTTATAGACATAGCCTTGTGTATGACTGTCTAATCAACAGTGCAAGGAATTAGTTGTGCTCTCAAAAGGAGTTATGTGAAGGAAAGATTAAATGGATACATTTAATTAAGTACAATTACTACAAAATCTATAATGACTGGGTAAGTCACCCGTAAGAAGGATGAGTTAGTAGAGATATAATAATATCTTACAGTTCAACTGATGTGCAAGTTTATAAGTAGACGTAGTGTGAAAGACTTATCGCTAACGCAATAGACGTTATCTCGAAAGGATAAAAGAAACCAAGAAGATATACAAATTGGTAACTTGTATAAGCCCTTGGTAATACCAAATAAGTTAGTTCCTCATGATGTCGTGGAAACATGACTATAAGATAAGTTGAATTCAATAGTGACCCAAGAGGAATCAAATGAGTAAAACAAGTATTATAGGTAAATATTATGTTTTTCTATCTGAATGATTGTGCCTTGAAAAAGGTGGGTGAGGTCTGTGGGTAAAAATTAATTCCCATCTGGTTTTGGATTTTCTTCGGAAAATTGGTGCAAGAAGCGTGGAGTTGCTAACCATTGCTCAGACTTGTATCGCCAGTAGCACGATAACGATATTTATGAATGTTGTAAGGTGAATAAAAGCCTATGATTTGTGAACATTCCA
+
IIROLISSKKLKOLKRJLQLIPKLOJJSOLONNSSLPJNSKLNQLSJHLKKHHLGSMJNSSLMNSKSPPKISOOPSMNPQMLPSSMBIKSSJJISJRNJMSJSISMRIJISPNMOJMKJJSNMKGHFFHIMSRSKQJOKSGIHHGMHFGFEGGHLONAL@=<<>OOOSMOMLKKJRORPLHKSPMISNRNSLNSPINNROPKNSONNMSKJMHKJHJKKSKFCBCBDDEBB-----/:;99>>>??AHHFFHIIJIHIPHJLOHHSES@@@@@SOLNMRLLNPSNMSNPLSSSLSMSKSMHSLOQOHSJMKJHMNISNNQSLMSSMPNSSSLIHJMNKKPHKLNKIKJNKSLMMSMJQMLLSJISJNORSNOIKOHHHHE@@@DDDFEGDD=65556:7668889;<=?KJHGFSNSJHIIJIHIJMJFHHJQONJGHHEIHMLSSJPKINIKLSRJNJHJIJSKJQLPLJSMJSKKSMLKMMMKJLLIILILFFHHCDDEFCHSSLOHPKK:9>9;MNIKGOSSNNHPJMPSNICBBDDSSOSJIIHHA?GHGCAABCLIIMNOMIIGHIHLKIMH?>>>>BBBGMNHHFGGHHHHHIFBBCBCEDEFEOKOKGGFHJGOMSSOJKIIGGIIFOHGHFGGKHA@@@@LIIJJHGMMHFF
@3079_2WVZPS_8
GGAATGTTCACAAATCATAGGCTTTTATTCACCTTACAACATTCATCAATAACGTTATCGTGCTACTGGCGATACAAGTCGGAGCAATGGTTAGCAACTCCACGCTTCTTGCACCAATTTTCCGAAGAAAATCCAAAACCAGATGGGAATTAATTTTTACCCACAGACCCCACCCACCTTTTTCAAGGCACAATCATTCAGATAGAAAAACATAATATTTACCTATAATACTTGTTTTACTCATTCGATTCCTCTTGGGCTACTATCGAATTCAACTTATCTTATAGTCATGTTTCCACGACATCAAGAGGAACTAACTTAATTGGTATTACCAAGGGCTTATACAAGTTACCAATTTGTATATCTTCTTGGTTTCTTTTATCCCTTCGAGATAACGTCTATTGCGTTAGCGATAAGTCATTCACACTACGTCTACTTATAAACTTGCACATCAGTTGAACTGTAAGATATTATTATATCTCTACTAACTCATCCTTCTTACGGGTGACTTACCCAGTCATTATAGATTTTGTAGTAATTGTACTTAATTAAATGTATCCATTTAATCTTTCCTTCACATAACTCCATTTGAGAGCACAACTAATTCCTTGCACTGTTGATTAGACAGTCATACACAAGGCTATGTCTATAAACATTCCA
+
JKSOSNOPLMPMKLLOSJJSRPLMKSKSJLSLROLNSJLNISOLLJMKMIJMSHKKIKMLLKIIMNQLSPLJHGLJFINKJIIMIMKMNKJSMRSQJRSLOKMKNMNNKORKKRIIHHJGNLSF<<<BAPSSMPGIHIJMKLNRSSKOISKIHG75556@E@,JCAAB><JDSDHISLOMNSSOJHSSSKSLSIMPKSPPPRMNKMLSSSJOQMSSMSOSMSNSMSOQNOILSSNLSSPLKISSSLMILPNNSGE6000BLKIHHHIIFIJMJOOSINOMOSPPNLMISMSIMQSKOMIONNIPIRMQKKSJQSSONOSMLQSLMMOOQMKSPJQSSNJGSNINLKNMJQKKSLMRLLRQKSQIMMSNSRIHLONMQKSSKLJLMSSSOMNMOJKPJPLSMNKLJSMIKNJJJLLLKPLSPMKKLMHMKHLLLMQLOINNKKOJILIJPOMKLNJNSNSPMPLMNMLSMNNMOKLMSOSSSSNJLPSJILIMLJNSSRSJQMKJKJISLKLIKJLJNONPMQNMSIHKJKSOOLHMJPMMOKLKGMKKJKFPMSLLKMILHHJMLOQKLSSOOSKOKKGOHMILMPKSNLMRRMSJMSKJONLSKSMSJMPHNKSRSOSJSNKJGFEEEIJLIJJIGGGFEGDHGOJIGFFGKIGHIIFE
@3080_2WVZPS_8
GGAATGTTTATAGACATAGCCTTGTGTATGACTGTCTAATCAACAGTGCAAGGAATTAGTTGTGCTCTCAAAAGGAGTTATGTGAAGGAAAGATTAAATGGATACATTTAATTAAGTACAATTACTACAAAATCTATAATGACTGGGTAAGTCACCCGTAAGAAGGATGAGTTAGTAGAGATATAATAATATCTTACAGTTCAACTGATGTGCAAGTTTATAAGTAGACGTAGTGTGAAAGACTTATCGCTAACGCAATAGACGTTATCTCGAAAGGATAAAAGAAACCAAGAAGATATACAAATTGGTAACTTGTATAAGCCCTTGGTAATACCAAATAAGTTAGTTCCTCATGATGTCGTGGAAACATGACTATAAGATAAGTTGAATTCGATAGTAGCCCAAGAGGAATCAAATGAGTAAAACAAGTATTATAGGTAAATATTATGTTTTTCTATCTGAATGATTGTGCCTTGAAAAAGGTGGGTGAGGTCTGTGGGTAAAAATTAATTCCCATCTGGTTTTGGATTTTCTTCGGAAAATTGGTGCAAGAAGCGTGGAGTTGCTAACCATTGCTCAGACTTGTATCGCCAGTAGCACGATAACGATATTTATGAATGTTGTAAGGTGAATAAAAGCCTATGATTTGTGAACATTCCA
+
SKOLSMMNQLOQNMMNJLMMLSSMKSMSSJSISOMNSJSMKLSJKMLKJLNQJSQSMRFSLJSOSSJSPMLQOKSMSOSMMQNMPPSKHSSLSKNKSSHOSOPSSLRQNNOJLMILHILLLMH877778SOSSMQSSMNSKSPSMLLMSISNSSJEK6CADDSMMSPJSSMMIMSNIRRQOIKKOLPMSPSOLSSSRMSOPOPNNSOSSLSONKPNNSMMMPNDHQSQJJJQSKNKSSOPSRSSOLKMKNKJJPKLKLJSLPNILIJNKRKNJMNMMSPIPJSSOMSNKOIMRPPKSMINPMMLSLSJSLSLOKSLPPNMKSSSSSNIOOIHLNLIISJNKKLLJMSISLKSLJLMJQONRSJJSSSHLJJNQJIOQSJMNHJKHKIJISPLMIMKLSSSIKMIADGSNSSJHLJMSJOESFFEEE>96554488-,,,-JSSQPSIKJHIJMKQSOHLLHSJJOSNSLKJSJSKMHMMLSSMOKLQKQNKMILMLLMRPSLHLMSSLJE@8))B;=HOJKGOSPNMLJMLSOSICDDINSSMPSKSNOKLNSNPGINOJLKRPSKRKMJJNIMKJHKIISJNKMNQSKLMLIMQONMKLFGFFHIGJHFILNJLGHLJSLLONKIIIMLSNKIHLJJIISPSJSGKJOHHEFFGLLHFF
@3081_2WVZPS_8
GGAATGTTTATAGACATAGCCTTGTGTATGACTGTCTAATCAACAGTGCAAGGAATTAGTTGTGCTCTCAAAAGGAGTTATGTGAAGGAAAGATTAAATGGATACATTTAATTAAGTACAATTACTACAAAATCTATAATGACTGGGTAAGTCACCCGTAAGAAGGATGAGTTAGTAGAGATATAATAATATCTTACAGTTCAACTGATGTGCAGTTTATAAGTAGACGTAGTGTGAAAGACTTATCGCTAACGCAATAGACGTTATCTCGAAAGGATAAAAGAAACCAAGAAGATATACAAATTGGTAACTTGTATAAGCCCTTGGTAATACCAAATAAGTTAGTTCCTCATGATGTCGTGGAAACATGACTATAAGATAAGTTGAATTCGATAGTAGCCCAAGAGGAATCAAATGAGTAAAACAAGTATTATAGGTAAATATTATGTTTTTCTATCTGAATGATTGTGCCTTGAAAAAGGTGGGTGAGGTCTGTGGGTAAAAATTAATTCCCATCTGGTTTTGGATTTTCTTCGGAAAATTGGTGCAAGAAGCGTGGAGTTGCTAACCATTGCTCAGACTTGTATCGCCAGTAGCACGATAACGATATTTATGAATGTTGTAAGGTGAATAAAAGCCTATGATTTGTGAACATTCCA
+
LGJJMJSKKLGLOPIJPIKJJIILNKLLJJIJKJILJJJKHJJLKRMIJKOLGGJOSOSIJNMQROPSFBPJNLKJFJLJJISNSSOLPLSMSNNGSSNKJFHLSPLNSNLJQKKKIIGLMJMK99999SOOKLIKKJKLJONOHSMLJJKHHHHFB7><<>CSGEGJGIGLIJJLJNJLMRKHMMKLSOSSLNLPOLNJOLIHJKLKSPKLGJIKJNSMJLHJIGFIGHHJLKJOOOMLPLKINRHKFGFGJHHGHFKMIMIOLMSSKLOSJSQKRSHNOLIGJJJFIHKJKINIJHSHSMKISSFNILIIPJJLSMNMOKPSSLKSIKKKNJKSSNSSNISOMSSPNMNINJMLSKNLLILQMSQISHIGGHGIKOOIPNISNLNSLLKMOPLSPSORSOKLNOSJOSOHSSSLLNHOOLNKPJSNJJOLRIJLLIHJNSLLQLNJSLOSMOSRMCCCBDKJLMSNRMJMSLGE;BKNSNSKLMRJMPRJLOLJJKLIMISSMSNOMIKGFHFFKSMOSNSPPOSMPOSHSSHGLNSSSSNSIIJMHBACS@@JMKKLOLMJSINLPLLSLLLMSFSGLMNQLLIMKJIFHISJSLSFHIGKIIJMJLKSPSFMKSJSOLOKSKLKKILMLPSNRLMSLKIKSSKMSKSJNMKLKSH
@3082_2WVZPS_8
GGAATGTTCACAAAATCATAGGCTTTTATTCACCTTACAACATTCATAAATATCGTTATCGTGCTACTGGCGATACAAGTCTGAGCAATGGTTAGCAACTCCACGCTTCTTGCACCAATTTTCCGAAGAAAATCCAAAACCAGATGGGAATTAATTTTTACCCACAGACCTCACCCACCTTTTTCAAGGCACAATCATTCAGATAGAAAAACATAATACCTGTTAGATACTTGTTTTACTCATTTTGGATTCCTCTTGGGCTACTATAAAATCAACTTCTGCTTTTATAGTCATGTTTCCACGACATCATGAGGAACTAACTTATTTGGTATTACCAAGGGCTTATACAAGTTACCAATTTGTATATCTTCTTGGTTTCTTTTTATCCTTTCGAGATAACGTCTATTGCGTTAGCGATAAGTCTTTCACACTACGTCTACTTATAAACTTGCACATCAGTTGAACTGTAAGATATTATTATATCTCTACTAACTCATCCTTCTTACGGGTGAGTTAGTAGAGATATAATAATATCTTACAGTTCAACTGATGTGCAAGTTTATAAGTAGACGTAGTGTGAAAGACTTATCGCTAACGCAATAGACGTTATCTCGAAAGGATAAAAGAAACCAAGAAGATATACAAATTGGTAACTTGTATAAGCCCTTGGTAATACCAAATAAGTTAGTTCCTCATGATGTCGTGGAAACATGACTATAAGATAAGTTGAATTCGATAGTAGCCCAAGAGGAATCAAATGAGTAAAACAAGTATTATAGGTAAATATTATGTTTTTCTATCTGAATGATTGTGCCTTGAAAAAGGTAGTCTTGTGGGTAAAAATTAATTCCCATCTGGTTTTGGATTTTCTTCGGAAAATTGGTGCAAGAAGCGTGGAGTTGCTAACCATTGCTCAGACTTGTATCGCCAGTAGCACGATCGATATTTATGAATGTTGTAAGGTGAATAAAAGCTTATGATTTGTGAACATTCCA
+
DISSHIJIEAA721+*13335EIHJQIIHPJLKJMIKMGKHJKJIHJKSQSSSQNSOINGKIGHQMSPOSMIIJKPJJSJMSMQQKNOSSJSLOKOSINSKPHGDAAA?=8227?J=888:51LGEFKMJSSQJIMRIJJIICDC>>@?LCD;;;94542347;AIMIIOSKSKJNINQKJSSSSHLOPKIRNMO99980//./,*((((.1..'''&$&'&''&&'()*7879EGMGDDB=962+++,+)&'(-88556JJMJHKF311110015440/.,***,,.888A@CDFHJGLFFKFGGFEFJGKSMPNGEEFDIK;22223SJ>>>>>LIIKMKFHEFMMJLMSKJJLIPIMPHGDD44444334%%%%+&)''')*-277776><;;;=QSJJFHHCCDCDSSHIIIKG:99988;8/0@BDEK@>>>?E@????DJJKKIIJIKIFLINSOHKINMSKSQLMKOJKNGILNMPFHDCEDCBBEFA@B;;;;75569--,-?@??@7432236667C66654459>>CCDE???<::::<A@@?>=:94333'&&'(((()-.1356678==@CEEDC@@@AAABAAABABCDFF?;::6666666@AABBCACHHGBB<8541/*(''////1346;<<9;:98887799:GFFIGHGFDCB@??@??ABBBBACCFIGGFEFF??<;<:94/.,+,-,/0102333::;=ADC?>==?@BBC>76667>;78899>@CCA@@?>9;;:>@=>=;<<;956544435886555667789:<>BEIMFC@A7889@EEGFFEGCCAB@8790.+)&&%%&&%(%&*9<:<:=CEEC>>?>=>=::<=>==?<;3/(((**%'''23=>BBCDDDDDB@@CECBA@@ADC@=<96655567888:@AACCDFGIFGFC;;;;<C>==;7321.-./59>>=?>>>????>;8875544566883320-(()*+,,-.,*+,-.-*))
@3083_2WVZPS_8
GGAATGTTTATAGACATAGCCTTGTGTATGACTGTCTAATCAACAGTGCAAGGAATTAGTTGTGCTCTCAAAAGGAGTTATGTGAAGGAAAGATTAAATGGATACATTTAATTAAGTACAATTACTACAAAATCTATAATGACTGGGTAAGTCACCCGTAAGAAGGATGAGTTAGTAGAGATATAATAATATCTTACAGTTCAACTGATGTGCAAGTTTATAAGTAGACGTAGTGTGAAAGACTTATCGCTAACGCAATAGACGTTATCTCGAAAGGATAAAAGAAACCAAGAAGATATACAAATTGGTAACTTGTATAAGCCCTTGGTAATACCAAATAAGTTAGTTCCTCATGATGTCA
+
988877777665445544455778764322245666655445557667767655656545656788888888998765554466656676977655556644334669::8765544444455565544446655633332556888665557777421123443222456566555555766333335444568898766678988777777777671--,,+,,,--**))****76765542321.////1////13231////05540111175222347666676656655442223365666565669753///00656:764432244577654434444567998810000)%
@3084_2WVZPS_8
CATTCAGATAGAAAAACATAATATTTACCTATAATACTTGTTTTACTCATTTGATTCCTCTTGGGCTACTATCGAATTCAACTTATCTTATAGTCATGTTTCCACGACATCATGAGGAACTAACTTATTTGGTATTACCAAGGGCTTATACAAGTTACCAATTTGTATATCTTCTTGGTTTCTTTTATCCTTTCGAGATAACGTCTATTGCGTTAGCAATAGTCTTTCACACTACGTCTACTTATAAACTTGCACATCAGTTGAACTGTAAGATATTATTATATCTCTACTAACTCATCCTTCTTACGGGTGACTTACCCAGTCATTATAGATTTTGTAGTAATTGTACTTAATTAAATGTATCCATTTAATTAAGTACAATTATTACAAAATCTATAATCAACTAATTAGCCATTAAGAAGGATGAGTTAGTAGAGATATAATAATATCTTACAGTTCAACTGATGTGCAAGTTTATAAGTAGACGTAGTGTGAAAGACTTATCGCTAACGCAATAGACGTTATCTCGAAAGGATAAAAGAAACCAAGAATATACAAATTGGTAACTTGTATAAGCCCTTGGTAATACCAAATAAGTTAGTTCCTCATCATGTCGTGGAAACATGACTATAAGATAAGTTGAATTCGATAGTAGCCCAAGAGGAATCAAATGAGTAAAACAAGTATTATAGGTAAATATTATGTTTTTTATCTGAATGA
+
JHHOLQILMIJIKNJPSJOKISLNJSLJJOOOKJSMKSSOJMOSSJPSIKSKLPHDCENQIIFFLGKGGECCCBCFGEKIIHLHJKGFFDDCCDHGHHHKSPNJGEEFEHBBA?ABKKSJPLJKKMLHHKFISLSKQMJJJHIHFIHEHLIKSSNNKOIJHJKKPNKHJKLJJF<B++ABD?:42D>CFEHFRHJMJILJJJCCCDEFFDEAA:000&&&&'((+,-*8EGFGHIFKHJLHKMKJIGLRMIIKJHKJKIMKKSKSRMLPNLJJKIGKPMNSMMSJMIJKMKIJJIGIMKHISKLSJRLKLQNLISJMSMNLOLNJKKHKJHFJIKPNPIHGHGQLKHLJHHFFGJDDGEEEJKEDCBDFADB>985321-,,,+('''(,,454332/..&$$$$%$$$$$$$#$&&(*,.34;=<==>?ACNGIFOHGLHEDDCB>('&&&)*7>@AACCCBA?>=>?A>>>>>A=>@?>>?ABBCCDCCCBCDIHEEECA;;<@@@ABCABABBBDDB>??;<<;::9?>BEEE=>>ABCCB@<30-*,'()++4<?BDFGFFGEFFLIJHFEEIFFGLFFBBCB@EDDEGFFIEECBBDCCCC>..(''(*;77779BBBBB@A?@???DEHGEB?@A@<<<<:100//44778835:::9::8889::<?===>>CB@@>88888<>>==?@CEBA@>>@@@BD@1,,,<<<=AA?
@3085_2WVZPS_8
GGAATGTTTATAGACATAGCCTTGTGTATGACTGTCTAATCAACAGTGCAAGGAATTAGTTGTGCTCTCAAAAGGAGTTATGTGAAGGAAAGATTAAATGGATACATTTAATTAAGTACAATTACTACAAAATCTATAATGACTGGGTAAGTCACCCGTAAGAAGGATGAGTTAGTAGAGATATAATAATATCTTACAGTTCAACTGATGTGCAAGTTTATAAGTAGACGTAGTGTGAAAGACTTATCGCTAACGCAATAGACGTTATCTCGAAAGGATAAAAGAAACCAAGAAGATATACAAATTGGTAACTTGTATAAGCCCTTGGTAATACCAAATAAGTTAGTTCCTCATGATGTCGTGGAAACATGACTATAAGATAAGTTGAATTCGATAGTAGCCCAAGAGGAATCAAATGAGTAAAACAAGTATTATAGGTAAATATTATGTTTTTCTATCTGAATGATTGTGCCTTGAAAAAGGTGGGTGAGGTCTGTGGGTAAAAATTAATTCCCATCTGGTTTTGGATTTTCTTCGGAAAATTGGTGCAAGAAGCGTGGAGTTGCTAACCATTGCTCGGACTTGTATCGCCAGTAGCACGATAACGATATTTATGAATGTTGTAAGGTGAATAAAAGCCTATGATTTGTGAACATTTTCCA
+
PMIKSLOLSSSQLSQPJMOJLLJMNLSOSNJMJNMSLNRMOMSOKSQJSPNSHKIG?:::;JSSKOOKNIHINKISSMSSPPKIJSDGHHSOJLLLQLNKKMSNQKIMSOJSIKSLIKJSIMNLJNQLJLJLSNOKNMLOLMSSOSSKSKKIIAAA@>EEE@JLOMLLKIHNJIHKIOIJNLQNNIJSSJSHOOGMNKMLNJEILHHPIJMLIJMSSRMKHJIIKJLJLIHHIJMJKKMQLOIJPRLIJFFGHGFIEILNNISIJLISNRPMMSJKMMNJOKKKNNLNKKMLSPNLJNPMKMPJHKSLSNKKLNIIKKMNPSNISSQLLLKMLJJOLOJNMIPRLKNLJQJLMOIIKONMLHLJKSMMLMHGGGGHIQKLQSSHKQJLJOOIHGHFKIIGGHOIJLPOMNSSJJPKLJHGJHHLSSJGHKJGJIJGJGSJIOQKNMMLSNSMSSPSPHJJGNKLJESMNSLRMQKKGOOQSJNJOOMMLJHLIISLSJKMLLOMMSMJFCEG<<E<<HRJMHLSRSKKLJSMLSSHJRMSPLSLKLJJFIG@KIHGKHKIPKJKJLIMIKIHMNLMIHLLKJKKLKJIGFHGGKSGSKHGEFEEGIGEHGIKLIKFGFGGKIIHGHDDEFGGEGJFJGGHKGHHGHQSIJA=<<6555,-*(
@3086_2WVZPS_8
GGAATGTTCACAAATCATAGGCTTTTATTCACCTTACAACATTCATAAATATCGTTATCGTGCTACTGGCGATACAAGTCTGAGCAATGGTTAGCAACTCCACGCTTCTTGCACCAATTTTCCGAAGAAAATCCAAAACCAGATGGGAATTAATTTTTACCCACAGACCTCACCCACCTTTTTCAAGGCACAATCATTCAGATAGAAAAACATAATATTTACCTATAATACTTGTTTTACTCATTTGATTCCTCTATGGGCTACTATCGAATTCAACTTATCTTATCGTCATGCCGACATCATGAGGAACTAACTTATTTGGTATTACCAAGGGCTTATACAAGTTACCAATTTGTATATCTTCTTGGTTTCTTTTATCCTTTCGAGATAACGTCTATTGCGTTAGCGATAAGTCTTTCACACTACGTCTACTTATAAACTTGCACATCAGTTGAACTGTAAGATATTATTATATCTCTACTAACTCATCCTTCTTACGGGTGACTTACCCAGTCATTATAGATTTTGTAGTAATTGTACTTAATTAAATGTATCCATTTAATCTTTCCTTCACATAACTCCTTTTGAGAGCACAACTAATTCCTTGCACTGTTGATTAGACAGTCATACACAAGGTTATGTCTATAAACATTCCA
+
JJMLMJSKOISGIJIHFJOKMPMLSMRPNOOKSSHLLNSLLSIRPNLOSKSLSMJNNLKLSPKSKSSKMLIIJJNMKLLKSLSSOLOSLLIOJSMLOSLQSSPLJMPLROSISSSKNNKKAALELSMLLSOSMJJOSSJQHKIKLJIMLNK::::;<<<;;84463334:=;<<?::EIJHJFJNIHHORLKNOMLPPRMSLRMDDDKSSLSLSONRNSJKMLNLSKMJKISLPSOSSNSMLMHKKKISHHHHFIMO@@@@@MILHKHSJHPMJMMGGIHGHIG<9-**)(())+))4699::HIRKOMSSLILPGGECCCCSOSQKPINJKHLJJHSOSISSSLSIRIJKMQSSJJSKJLHJKCF8789<4888:5FLPLSQJMSMNMKKJNSJSMSSMMJHJJNPHSLJINLRLIGEGIOQJHSIHIFIJLJNHJNLKKKLKKGSLLSPHKKOLLSLJKMSKSJQNSSKKMKNGOHHHNLKKKKJLLKJNNGGSIHFE;887664016::CHGHHLJJDEACCDKIJMMJMMJINSPKLKIGIOHKKLKHJGHGKMKSJOJMLKLIECB@?CDFFHHKKLILKNHKOJRJKHIJGHLJJLJIKJJGLLOKJILIHJHEDECEGGHGHFFEFHHEGFFFGGGFDDCDFFDEA<:4
@3087_2WVZPS_8
GGAATGTTCACAAATCATAGGCTTTTATTCACCTTACAACATTCATAAATATCGTTATCGTGCTACTGGCGATACAAGTCTGAGCAATGGTTAGCAACTCCACGCTTCTTGCACCAATTTTCCGAAGAAAATCCAAAACCAGATGGGAATTAATTTTTTACCCACAGACCTCACCCACCTTTTTCAAGGCACAATCATTCAGATAGAAAAACATAATATTTACCTATAATACTTGTTTTACTCATTTGATTCCTCTTGGGCTACTATCGAATTCAACTTATCTTATAGTCATGTTTCCACGACATCATGAGGAACTAACTTATTTGGTATTACCAAGGGCTTATACAAGTTACCAATTTGTATATCTTCTTGGTTTCTTTTATCCTTTCGAGATAACGTCTATTGCGTTAGCGATAAGTCTTTCACACTACGTCTACTTATAAACTTGCACATCAGTTGAACTGTAAGATATTATTATATCTCTACTAACTCATCCTTCTTACGGGTGACTTACCCAGTCATTATAGATTTTGTAGTAATTGTACTTAATTAAATGTATCCATTTAATCTTTCCTTCACATAACTCCTTTTGAGAGCACAACTAATTCCTTGCACTGTTGATTAGACAGTCATACACAAGGCTATGTCTATAAACATTCCA
+
+CFHIIJKGFH>=>=>DI?>>===B@<@BABHGJHGFGKEEIJGCEGGEDDG-,,,-99:;@@BKSSRHSGFFEFKOSMOSSSPSOHGKDMMHHLOSSJGKBC@?@A<?G..ISJHIGIGCINSMKJSSSOLJJHPNKKPLHIFIFJKSJKLKGHJIIIFHLJ;G93335?<==>=0ABBAHFEEEJGELILSRSNJKSMSRSSJOSSSNPJIFHIMHMSMRJFJFGGSKGLHGHKSOIFCBCDEJB:;;;<FLFHHFHKPSMLKSPNMSKKMSSPKPGIIHHGHFJLHONKMJSMPPOLHJHHHISJKPMKLNQILSSKLIQMKOMHMMMIIKSSQLLSOSLSNMIIISNHHOSMOSKSNKJSKJJKPQLGEIHKFB@A@:7766676CFIEHFGIGGIIHORMHKGLSMSKLGLHKMB@@A?GHJHIIIJIJHLJISLSJSPIKIKHKKNQOSHMPRNMSSJJD;==@===;;CCCBHHJHFGKILHKSHGJGHHSCFN>;2.-+****)/012/2EHHFHKLHGGIHIJKKHIIGHJSKKJF????EB=AEACB65-----822@=>??==??7788>@BACDKDDE?999733??99:;GMRILJMKOMKSLJKPNSMNJKGGHMHEDCCDDKLJKJGIGIHIHGJIGNJIHGGEGI
@3088_2WVZPS_8
GGAATGTTCACAAATCATATTATTCACCTTACAACATTCATAAATATCGTTATAGTGCTACTGGCGATACAAGTCTGAGCAATGGTTAGCAACTCCACGCTTCTTGCACCAATTTTCCGAAGAAAATCCAAAACCAGATGGGAATTAATTTTTCCACAGCCCTTCACCCACCTTTTTCAAGGCACAATCATTCAGATAGAAAAACATAATATTTACCTATAATACTTGTCTTACTCATTTGATTTCCTCTTGGGCTACTATCGAATTCAACTTATCTTGCTGGTCATGTTTCCACGACATCATGAGGAACTAACTTATTTGGTATTACCAAGGGCTTATACAAGTTACCAATTTGTATATCTTGCTTCATTTGTATCCTTTTTCGAGATGACATATGCGTTAGCGATAAGTCTTTAACGCTAGCTCTACTCTATAAACTTGCACATCAGTTGAACTGTAAGATATTATTATATCTCTGACTCATCCTTTCTACAGTCATTTACCATGATTATAGATTTTTGTAGTAATTGTACTTAATTAAATGTATCCATTTAATCTTTCCTTCACATAACTCCTTTTGAGAGCACAACTAATTCCTTGCACTGTTGATTAGACAGTCATACACAAGGCTATGTATAAACATTCCA
+
%&',,040-+++998777(''''+**444834:CFGKNKMLMJLMOH?=<=<=,,,,,<65558><===>?>=><<)((((KLNMHNHKMOSLQHIDF>???989:<FSIBBBCE==>77CESSSOINLGHIFHSILINCBBAKFE6553,))'&$&((*,+++))),-+-=@@B@><;;;>SHHDBABDEF>32223:;@FMMMSSNLHSKLLFJSKMKMKSKKIKILDABBAE8888300776((///0+*+++*)('&'%%&(,1123680....-**&&&&&0100+((58;<=BCGGFFFDEFMSLJRGKK<;??<>E?88877889=GGJNMLJKIGDGECF@<;;:73322/0*)('',-())(('''''43/+*))----0'&$$$%'(+,9:78?7776222,*+,'--***'&'''''()(('&'++++,++,,))''&&&(8;;<CC:::=<<=?:8;:;9/-+'&%%%%%&&&&'5/''''%%%%&'((%''%$%%%&&78=>=?AA?:8-,,,,,ADHGAAAAAHHIHSSKRNSNMJNKC>@KKIH92111.+-.>@HNMMKSISE?;;;CDEFEGDEFIOFFFJIHFKLGLLIBA@@?@@@??DHFJGFJHGGKQGICB//))',,0>?<99:
@3089_2WVZPS_8
GGAATGTTTATAGACATAGCCTTGTGTATGACTGTCTAATCAACAGTGCAAGGAATTAGTTGTGCTCTCAAAAGGAGTTATGTGAAGGAAAGATTAAATGGATACATTTAATTAAGTACAATTACTACAAAATCTATAATGACTGGGTAAGTCACCCATAAGAAGGATGAGTTAGTAGAGATATAATAATATCTTACAGTTCAACTGATGTGCAAGTTTATAAGTAGACGTAGTGTGAAAGACTTATCGGTAACGCAATAGACGTTATCTCGAAAGGATAAAAGAAACCAAGAAGATATACAAATTGGTAACTTGTATAAGCCCTTGGTAATACCAAATAAGTTAGTTCCTCATGATGTCGTGGAAACATGACTATAAGATAAGTTGAATTCGATAGTAGCCCAAGAGGAATCAAATGAGTAAAACAAGTATTATAGGTAAATATTATGTTTTTCTATCTGAATGATTGTGCCTTGAAAAAGGTGGGTGAGGTCTGTGGGTAAAAATTAATTCCCATCTGGTTTTGGATTTTCTTCGGAAAATTGGTGCAAGAAGCGTGGAGTTGCTAACCATTGCTCAGACTTGTATCGCCAGTAGCACGATAACGATATTTATGAATGTTGTAAGGTGAATAAAAGCCTATGATTTGTGAACATTCCA
+
LJMPNNSNLKKNLSKMJLSSSOJLSJSJHMLJPKSHGHIHMKJQKNIMQIJLRSNJMKLSKKKOISNLLJLNQJSSNSSISLSSJJLMHSLFEHEFOLMKRIJIMKSLSKJINONHKMJIKOLGDBCCCLJOLMGMKKJSLLKIJKMINOIIJEED</0+*+++++/GHHGGFJHLGFDEDJIIMKNLSRPLNKSKHC@@@?>@??FHIILKSHHHGMLJNJHISKJLPJLKINSJINSSLSHJOJH@A@AAFI33333EIFLLHSKSEFEFGSSNSNJCEFFMNSSMKIJLMOLSSMHSRHFSJJJGKGB@>:99:;;GGFKKLHKHGKLKGGHGKJKSOLQNORSPSJPJOGHMMSROMMKSSSLSMSLKIKMIMMNSMNPKIPKMLONMSNPMKHKNQNSNNPSSLNSSSNIRIIJ=GIJKSSLJOOKKNSINMKLGILJSSSSKIKNJRLKE@@?DCECLJMHSNOMSLSKFFLSONSLONIMLPQLONLIPK9999:ICBA?><;;=??C?A????DJSMOSKGGJK=:867>LLOSMNLSPIHGGJLMEDDFEHQIIHQSHILFGKMHLSNSJPNMIMLSKSKLIIHHHLLJHKFEEDEFEIG?JIKMLIJHGHIIPKISFFFKGHHKGIJKNGGHSJJHHPJSKSLIKLLLKJ
@3090_2WVZPS_8
GGAATGTTCACAAAATCATAGGCTTTTATTCACCTTACAACATTCATAAATATCGTTATCGTGCTACTGGCGATACAAGTCTGAGCAATGGTTAGCAACTTCACGCTTCTTGCACCAATTTTCCGAAGAAAATCCAAAACCAGATGGGAATTAATTTTTACCCACAGACCTCACCCACCTTTTTCAAGGCACAATCATTCAGATAGAAAAACATAATATTTACCTATAATACTTGTTTTACTCATTTGATTCCTCTTGGGCTACTATCGAATTCAACTTATCTTATAGTCATGTTTCCACGACATCATGAGGAACTAACTTATTTGGTATTACCAAGGGCTTATACAAGTTACCAATTTGTATATCTTCTTGGTTTCTTTATCCTTTCGAGATAACGTCTATTGCGTTAGCGATAAGTCTTTCACACTACGTATTTATAAACTTGCACATCAGTTGAACTGTAAGATATTATTATATCTCTTCTAACTAATCCTCTTTACGGGTGACTTACCCAGTCATTATAGATTTTGTAGTAATTGTACTTAATTAAATGTATCCATTTAATCTTTCCTTCACATAACTCCTTTTGAGAGCACAACTAATTCCTTGCACTGTTGATTAGACAGTCATACACAAGGCTATGTCTATAAACATTCCA
+
FFDBCAFD=;<;@?:3AABC??BEGEA?DDEEOIKHJKOSSSOIKJINMMSLSLSMPPSJMJKPPPLKLSKJOILJLQPOHKIHGH7887:66667D<<60.--.;<====<<JSKJIHKSDEISIRSSSKLSKSJJKROLSSLSLSKSMHQNQSSNSSLSRKDKKPJNJJHHDISIHHSNKH7=334ISMOJQMJSSLSPLMSIHMNSSLRMSLRISPKSOJSSLSSLLSKSSOKLKSSSSNNSMSSMNSNQSJSNHHQJRJNSHI22222@CIJKKNLNSOILHJOOIKKKSJRNNSMJJSJSMJPILHMMIOJNSONB88888FSOSLJJMOJKQMC@AABNNLJDQF>AHSSSSNJMKIJLHFEFDB00001141/(03EHJPMSKLNMLSMJSIJLHJQPNNJIJSHHHGHJJCBBA?EFKJKA@>>'&&''*AFHOIKLJKJOSJKKPMLQNLSSSSSSLKJSFEDGOSJGGMED755569:2110123;;=8:111111111114>55DFHEMKHIGIJILPSJMLSKSSNBCC????@MKIKMQJN>=:::<@F@CDABA@?B@B<=GHHHHGMKLSLSH;;9<<MJSJGKIKSMKHJIHGLJISIHMKGGHDEFFEJIGLHIHMNSHLLGKGHIRGHGHEIHJHKIFB?
@3091_2WVZPS_8
GGAATGTTCACAAATCATAGGGTTTTATTCACCTTACAACATTCATAAATATCGTTATCGTGCTACTGGCGATACAAGTCTGAGCAATGGTTAGCAACTCCACGCTTCTTGCACCAATTTTCCGAAGAAAATCCAAAACCAGATGGGAATTAATTTTTACCCACAGACCTCACCCACCTTTTTCAAGGCACAATCATTCAGATAGAAAAAGGTGGGTGAGGTCTGTGGGTAAAAATTAATTCCCATCTGGTTTTGGATTTTCTTCGGAAAATTGGTGCAAGAAGCGTGGAGTTGCTAACCATTGCTCAGACTTGTATCGCCAGTAGCACGATAACGATATTTATGAATGTTGTAAGGTGAATAAAACCCTATGATTTGTGAACATTCCA
+
000/'$%%%'()9<:@FPKKLKISJJFEEFFGJNLIFIGFGKHIIQJIKIKPKMLJJJIHIIGKIJQ@@@949666+'(''()+2>EHNHJIJJSMKSNRJJHFGGIJEFAABLOHLJSSQPIEKFJISSQQMSMHIIKKMHJIGJLPSNKJJGHSSN;:@7)GGBDEHMJKGJHFIIHGMSSMKGFFFHIHKGHEHGFDDDDABA?@A@@>:++**)***))*.//133;<<>@???>??<<>99;<?@ABCBBCDIIJNEFHCA@?>>>>>;8764/.-,++%####$%%%%&()**,-,---377:;>ABBCCCBDCCEFEFFEDBAAABFD=<<;44423<BCECEEEEDEDCDCCDDDHHGGFDFCCCCCGFEIGCDDEIEAAC
@3092_2WVZPS_8
GGAATGTTCACAAATCATAGGCTTTTATTCACCTTACAACATTCATAATTATCGTTATCGTGCTACTGGCGATACAAGTCTGAGCAATGGTTAGCAACTCCACGCTTCTTGCACCAATTTTCCGAAGAAAATCCAAAACCAGATGGGAATTAATTTTTACCCACAGACCTCACCCACCTTTTTCAAGGCACAATCATTCAGATAAAAACATAATATTTACCTATAATACTTGTTTTACTCATTTGATTCCTCTTGGGCTACTATCGAATTCAACTTATCTTATAGTCATGTTTCCACGACATCATGAGGAACTAACTTATTTGGTATTACCAAGGGCTTATACAAGTTACCAATTTGTATATCTTCTTGGTTTCTTTTTATCCTTTCGAGATAACGTCTATTGCGTTAGCGATAAGTCTTTCACACTACGTCTACTTATAAACTTGCACATCAGTTGAACTGTAAGATATTATTATATCTCTACTAACTCATCTTTCTTACGGGTGACTTACCCAGTCATTATAGATTTTGTAGTAATTGTACTTAATTAAATGTATGACTTAATCTTTCCTTCACATAACTCCTTTTGAGAGCACAACTAATTCCTTGCACTGTTGATTAGACAGTCATACACAAGGCTATGTCTATAAACATTCCA
+
DDFSPMNSJJKFGHDJKJJILJSOMICGKIJIRSPHJJIHIIKGIHJLKHIMLIHMGLFEEDEK<=;:::///,-/..0/0001;<>??@FDAEFIIQNHMEF=<<<99::>DGFGGIGOEFNAAFFHJKNSLJHPKMHHFGJLIIJJLSNOIJLDSKMNGKEPSOKSLIGGIGGBJLBALMGFFEEIJSLPMRJIIMHKNLM;)))IHSKRNSPOSKJNJSSOMSQMINMLNNISJMSB@CJKIHSMLMIMKLEFQLJMSSRSEGHNHKMHGKNQPRORNOSRISJPSSSSSPSMIOLOKJLSJKSMOJKSSOLNKLKSQSMPMNSSKNKONOROSSPHIDGA=::757:>ABEIHGHHILLRIFEF44DEJEHD?<9:DDEQSPGJKILOSPJMSRKOSSNMLISGDH........9::7FOLNMKMLHJSMOHIJLMSSNSSLRMLKK66667JLKSINSOSSSSSLSLKSQPMIA@>>?GKIJOLLSPMKSSMSRSJ84211000/..07333334EINMKSSJOSQMNSSMKSSISQSFFFEFJJMLJIGGE)((('&(*)---.?88889IHFG>>@@@KLJMSSSKNOSSPKPCAA?655556;:::;?8886)('(*+,))***32233HLSJJGHHKHFHHJLMSJJKI
@3093_2WVZPS_8
GGAATGTTTATAGACATAGCCTTGTGTATGACTGTCTAATCAACAGTGCAAGGAATTAGTTGTGCTCTCAAAAGGAGTTATGTGAAGGAAAGATTAAATGGATACATTTAATTAAGTACAATTACTACAAAATCTATAATGACTGGGTAAGTCACCCGTAAGAAGGATGAGTTCATTAAGATATAATAATATCTTACAGTTCAACTGATGTGCAAGTTTATAAGTAGACGTAGTGTGAAAGACTTATCGCTAACGCAATAGACGTTATCTCGAAAGGATAAAAGAAACCAAGAAGATATACAAATTGGTAACTTGTATAAGCCCTTGGTAATACCAAATAAGTTAGTTCCTCATGATGTCGTGGAAACATGACTATAAGATAAGTTGAATTCGATAGTAGCCCAAGAGGAATCAAATGAGTAAAACAAGTATTATAGGTAAATATTATGTTTTTCTATCTGAATGATTGTGCCTTGAAAAAGGTGGGTGAGGTCTGTGGGTAAAAATTAATTTCCATCTGGTTTTGGATTTTCTTCGGAAAATTGGTGCAAGAAGCGTGGAGTTGCTAACCATTGCTCAGACTTGTATCGCCAGTAGCACGATAACGATATTTATGAATGTTGAAAGGTGAATAAAAGCCTATGATTTGTGAACATTCCA
+
LLMMPGSJKPKISSSPSKLSNNSOSKSLKLPSSKSMRKSHKMSKQOJPIHNPJSJIIKJSSNKMSMMISJNJNKSNLSRLKMSMLSLIAKSSRPFCEDBHGJOHKOKSMLLSPJJGGIKNSMOSSQLSSOJJKSSHMIKPLLOSPKSSQSKKMOSKIGH?@IJKKCAB=====+(('&%%%(++.34CIHRNKSOSOJNMLKKONMLMPOSSOKHMKLPJNSKLLLMLRLLDCBBBESOSSPNIG@@@NLSKLIKSOLJKIMSLIMDKRSJHHKRNSSMKLOONNSNQJMSNSOPMINSOSSSMNRNHQOSSPSNPSSOQQSSSSSROINIPKJILSRLKSSSSJSSJMMLLJSQPNLQHJKMKSSQKSPKIIKKPHNINJJSJNMQQNSKLQJKJLMLLKPSLJJIKRKMLNKSIPSNMOLLJHMSOLQOSSLSILKKHLJSRJRPNLOKHKMFCCJSSHOKSOMHONQMNNOEMLIAMNRNPSOMJLSSOOSQLRSQMKKOKKPQKKJKS42B22KRSNNSMSKSMIOSKQSRNJSISSMSNLIRHPC>0.80//:<FKPMLIB@?@@DDEDEEHGJDHGKIBANSMMGKSSLSMMIKFHFEFGGFIFIOPIHFJJMKOJISLMNLOLMJKLMSNKSSSKKJPLLSOIMMOLKQSHGF
@3094_2WVZPS_8
GGAATGTTTATAGACATAGCCTTGTGTATGACTGTCTAATCAACAGTGCAAGGAATTAGTTGTGCTCTCAAAAGGAGTTATGTGAAGGAAAGATTAAATGGATACATTTAATTAAGTACAATTACTACAAAATCTATAATGACTGGGTAAGTCACCCGTAAGAAGGATGAGTTAGTAGAGATATAATAATATCTTACAGTTCAACTGATGTTCAAGTTTATAAGTAGACGTAGTGTGAAAGACTTATCGCTAACGCAATAGACGCTATCTCGAAAGGATAAAAGACACCAAGAAGATATACAAATTGGTAACTTGTATAAGCCCTTGGTAATACCAAATAAGTTAGTTCCTCATGATGTCGTGGAAACATGACTATAAGATAAGTTGAATTCGATAGTAGCCCAAGAGGAATCAAATGAGTAAAACAAGTATTATAGGTAAATATTATGTTTTACGATCTGAATGATTGTGCCTTGAAAAAGGTGGGTGAGGTCTGTGGGTAAAAATTAATTCCCATCTGGTTTTGGATTTTCTTCGGAAAATTGGTGCAAGAAGCGTGGAGTTGCTAACCATTGCTCAGACTTGTATCGCCAGTAGCACGATAACGATATTTATGAATGTTGTAAGGTGAATAAAAGCCTATGATT
+
PNNKSJOMIKIJSLPKMKJPIJMMLOJPKKKLKJNOSKMJJRPSNLQJOIKGESHHHLSJLKLNOQQISQKPSMLNLHMKSOOJPLLHCNSSRKJJILJMSNSJOJOMLLNKGIOIJKIJLMIKIJHGFIQKLKOKIJISIIMSKJIPJLKJLMSQJDIDFCSQLSJLHIJHJHGHGHIHIGLOILPLKJMJMMPJPIJJMJMRJJHISKLNNQKJHKMGIKHHIGHIGHHEEGKPLSOLPOSNJIMGDCDBDFEE989/---+)(()/3334GGJILS6777AE?>@CDDEPOSSSPJMJKRSONNJLMMLSPSIJHAAAABONOJIMJNHIILSSPNKSMJSNSQSOLSOQKJRSLJMKLMINNKKRSKFFHGHDEEIHGIEROLKPJKLLNQLOJMKHKKJMJMSPNKSNSJKRMMSSKIJOJJJQKJSLMSKMKKSKJMKJJKSMMPNSLNCBBCBOJHKILHRJSIM>;:::>PLSSMMKLNJNQSSSMJHJCDCBEIJLJSLJEDG7893444:;;=AA=BAFGJLKJSKKIJKMQPQSMSKMKGGMHGDCEGNMOJMKSSMILORPSSPSJNKJKOONMSKMNMKKNIJMIJIHIGHKIGGHGHLKNHJLIMNLSSMIIFGHGFLHEFIIPRGPLHHEA.
@3095_2WVZPS_8
GGAATGTTTATAGACATAGCCTTGTGTATGACTGTCTAATCAACAGTGCAAGGAATTAGTTGTGCTCTCAAAAGGAGTTATGTGAAGGAAAGATTAAATGGATACATTTAATTAAGTACAATTACTACAAAATCTATAATGACTGGGTAAA
+
555LOIKLJJKSLKIOOSSKSSQPQLMQKOOPSPIPSKJMJHHGLJSLJMKIRSSOJKKSSKJQNSSMSIIDNLSLKOIPSPKSQKHABCEGNSD?@GHMJIHGJKJKSSKSKKLGOIOBBBBCHFEEELKSSMQMNIJJJHPKMMKIJJI
@3096_2WVZPS_8
GGAATGTTTATAGACATAGCCTTGTGTATGACTGTCTAATCAACAGTGCAAGGAATTAGTTGTGCTCTCAAAAGGAGTTATGTGAAGGAAAGATTAAATGGATACATTTAATTAAGTACAATTACTACAAAATCTATAATGACTGGGTAAGTCACCCGTAAGAAGGATGAGTTAGTAGAGATATAATAATATCTTACAGTTCAACTGATGTGCAAGTTTATAAGTAGACGTAGTGTGAAAGACTTATCGCTAACGCAATAGACGTTATCTCGAAAGGATAAAAGAAACCAAGAAGATATACAAATTGGTAACTTGTATAAGCCCTTGGTAATACCAAATAAGTTAGTTCCTCATGATGTCGTGGAAACATGACTATAAGATAAGTTGAATTCGATAGTAGCCCAAGAGGAATCAAATGAGTAAAACAAGTATTATAGGTAAATATTATGTTTTTCTATAT
+
OSNPQKLIJLIJHKJJNLRIJKNORMKRLISLRNJHKHJPHJKKLMLJLPISJSJSECCDCSMOLPKSFBEHIGC?>85++--19;?IJSOIJJKHIRGKPKIIJKIIOMMSJKLGHHNLMRPSRLLIEKHNONIKMJSNLQMLSMLIOSKPKGIHG>C@BEGKKJJSLKJHLHKHIGGJIIJMHHKJRRKHIIKKIB>><54544=>?CFFGEEELHLGIIKJFJLKJJIHIJJKKJOLQKKHGGFGHIIEGIEFDEFKKJEFFFFJRSIJPKRRMISABC:5<GJJHFFJKIOKSSSJLKJJMMNLLHGNLKPLMIKKIKKLJQMLGHMFHGIFGSSIGKNKHKJJKQQIGGHHFHJHHJGHJKSHSS=<<<<9FJJJIKFGSFJHHKNJKFEFFHFEHEHFHIMILQOLPMNKIJJHFIFGIHJGHGGIKJOHFHGGIIHJJLJIGEFEJKLLDB/-
@3097_2WVZPS_8
GGAATGTTTATAGACATAGCCTTGTGTATGACTGTCTAATCAACAGTGCAAGGAATTAGTTGTGCTCTCAAAAGGAGTTATGTGAAGGAAAGATTAAATGGATACATTTAATTAAGTACAATTACTACAAAATCTATAATGACTGGGTAAGTCACCCGTAAGAAGGATGAGTTAGTAGAGATATAATAATATCTTACAGTTCAACTGATGTGCAAGTTTATAAGTAGACGTAGTGTGAAAGACTTATCGCTAACGCAATAGACGTTATCTCGAAAGGATAAAAGAAACAAGAAGATATACAAATTGGTAACTTGTATAAGCCCTTGGTAATACCAAACAAGTTAGTTCCTCATGATGTCGTGGAAACATGACTATAAGATAAGTTGAATTCGATAGTAGCCCAAGAGGAATCAAATGAGTAAAACAAGTATTATAGGTAAATATTATGTTTTTCTATCTGAATGATTGTGCCTTGAAAAAGGTGGGTGAGGTCTCTGTGGGTAAAAATTAATTCCCATCTGGTTTTGGATTTTCTTCGGAAAATTGGTGCAAGAAGCGTGGAGTTGCTAACTATTGCTCAGACTTGTATCGCCAGTAGCACGATAACGATATTTATGAATGTTGTAAGGTGAATAAAAGCCTATGATTTGTGAACATTCCA
+
<=HSIINMPSSSOKROILLSNSKSSKJMSLKLPPSNHHIOLSNRJSJLNOLSJISAAAAAHINPNSOPPIMSKSLJFCBABCEBBAAAJIOMKQOKLMJIIIMKJIEJIGJRF30)(((((*BA75555EFRSJLJNLSPMJRSSSJLMJCEDDEEF>?=9:;>DAOLDDCEC?>@@CDIKKOKHNMSNPLSOOQSJNISOLSOSIOSSSSJKSNSSMIFICA@>2000,,)'(,436:?ADCBAABGEFEEFJKIILJLINIIHPJILSKEDDCCA<;''''((()(()'(*().2357778BDKKIKB*))));KKOSMRSSKNNSIISIMJGGFEGHOSSMOSQPOSJFKKNJMSAAAAASSSSKS<21112223?EEGDEHJGFCD2000/0001222?KIJSOMRKLMSSMKIDIJJJJLMJLLKOIIKKKMMRIORMSPLKCHFMJSJSMIKPNJHLJMPKKNJKJQLJGOMKKQOFCCB;1+)))+2--/22=>CCDEGPKLFIEL77>89IMKNPMSSNOOFJEKFSNDDDNNSJSMOMJLHGCIJEBAAGHSMJMLOISJIHLJIJIKHKQLKJJRQMSLIKFIGKHPIJOGCEECEDDDCDIQKIIFHGGGJOKSIMFEEFFHKHJHJIJIEFGFFFKSOQJIFGCCB***
@3098_2WVZPS_8
TACTAACTCATCCTTCTTACGGGTGACTTACCCAGTCATTATAGATTTTGTAGTAATTGTACTTAATTAAATGTATCCATTTAATCTTTCCTTCACATAACTCCTTTTGAGAGCACAACTAATTCCTTGCACTGTTGATTAGACAGTCATACACAAGGCTATGTCTATAAACATTAG
+
JEEG=<=SMHGKKSLMKNFGHKIHKKMNJBBFLHIIHHKGGHHJISRLNOSNLKLNKSSSOPMIJISLIIKHKSISIIJIJSKSSOOLLJMSQIMIJHJHHJOIHNSSHIHHSKSSHIHOQPJLNMJRHHNINLOKKSHR?????IMKLHIIJIFFHGFEDGGFFEDDDDDE...&&
@3099_2WVZPS_8
GGAATGTTCACAAATCATAGGCTTTTATTCACCTTACAACATTCATAAATATCGTTATCGTGCTACTGGCGATACAAGTCTGAGCAATGGTTAGCAACTCCACGCTTCTTGCACCAATTTTCCGAAGAAAATCCAAAACCAGATGGGAATTAATTTTTACCCACAGACCTCACCCACCTTTTTCAAGGCACAATCATTCAGATAGAAAAACATAATATTTACCTATAATACTTGTTTTACTCATTTGATTCCTCTTGGGCTACTATCGAATTCAACTTATCTTATAGTCATGTTTCCACGACATCATGAGGAACTAACATATTTGGTATTACCAAGGGCTTATACAAGTTACCAATTTGTATATCTTCTTGGTTTCTTTTATCCTTTCGAGATAACGTCTATTGCGTTAGCGATAAGTCTTTCACACTACGTCTACTTATAAACTTGCACATCAGTTGAACTGTAAGATATTATTATATCTCTACTAACTCATCCTTCTTACGGGTGACTTACCCAGTCATTATAGATTTTGTAGTAATTGTACTTAATTAAATGTATCCATTTAATCTTTCCTTCACATAACTCCTTTTGAGAGCACAACTAATTCCTTGCACTGTTGATTAGACAGTGCAAGGAATTAGTTGTGCTCTCAAAAGGAGTTATGTGAAGGAAAGATTAAATGGATACATTTAATTAAGTACAATTACTACAAAATCTATAATGACTGGGTAAGTCACACAAGAGATATAATAATATCTTACAGTTGAACTGATGTGCAAGTTTATAAGTCAACGTAGTGTGAAAGACTATCGCTAACGCAATAGAGACCGAAAGGATAAAGAAACCAAGAAGATATACAAATTGGTAACTTGTATGAGCCCTTTTGGTAATACCAAATACGTTAGTTCCTCATGATGTCGTGGAAACATGACTATAAGATAAGTTGAATTCGATAGTAGCCCAAGAGGAATCAAATGAGTAAAACAAGTATTATAGGTAAATATTATGTTTTTCTATCTGAATGATTGTGCCTGCGGTAGGTCTGTGGGTAAAAATTAATTCCCATCTGGTTTTGGATTTTCTTCGGAAAATTGATACAAGCGTGGAGTTGCTAACCATTGCTCAGACTTGTATCGCCAGTAGCACGATAACGATATTTATGAATGTTGTAAGGTGAATAAAAGCCTATGATTTGTGAACATTCCA
+
JHSQSOOPJPKH66668NNMSJOPSNSLLOQJLSSLJLJKHJIPHKRSRLNSLSNSLMNMHKLOJJJNMRKKHKHSJLSKSISQPPJSPJKHNIILLSSJSMMGHIA;;;>@ASIKMKOKEHPACCBC@HKJLHKJSONQICMLGLSOJSRNKSHFEEEIGHDQJFGEDE@AAGS@KKJHLKSKSOJSMNLMJRNHKMSQSSSIJGIOSSSSSSSOONSSMQSJQLLSNPOKKLJLONPMSPPJSLGHMF@ACBBCBDGPLFCBBBB>=<=<>?@33333DCDCBKGJMKSIRKSJKKFHLLJSSHNFIHHINIS3/.))('(+&))-///12<<ALIMGOLIMLPLKNOIKSIJSLKNSLPEEJICA@@DCFDHDG?57567555302333EEEDOJINLKLKRKIHGHLAAA@=>>>@IHHSSLKMRQIIIMNMJLKJIJSSSSLLIJJJIA@@@@AKSMSSHSNSKLSKEFDEEDCCC+++++>>@HGSLSKQMNIMOOKJQISMSNHGHGJFFHFEGMKOLJJSGMSOSSJSKISGSKNQOPMISLKHIOJPMKLHILJPIJLKQJGCEBB??AJMHKIPNGSJNOCIILJSHFGGEGEFGBBAABLKKSNNJKKLSNKSMLMMFLINJIKGSKEEFDGHKOHSSJHFFGEEIGIGIEEHJEEGBCEHJPLKLHIHIEFDGDHHGHOIKISMFCDDCDDFGFGDCA@@CCDEDCDCCD@ABB????96540.,))((()*02354456::;<555335CED+***,=>>EC?>;::::99;::88((((((0-+)(),./.-)))*3323326551.,)(('&&&%&&'(//../0+1243<<<=>?>?A94@GCCCC@<::)'''&(('&%%%'++++*))-9:BCCCFBCDCEFBCDBDEDCCGHBA@?@??<7644459<<=>?@CEDDEGIIJB==<A@@@@@===>AKDA=>62@CEFFFGFD<<<<3333478BA?>??>>>>?BBAABCDDCDCBABAACDJGDAAAB@><93/.///.+('&&'()&'''*+225==<==@ANKJHEEG>>833FFFGFGIIHSLJILHCEC;53//10//+****+++,-./8:A??<;;<=@DDCC??@=:9899:;?>?>;;;;;@A@@><;<<=BD55544733599:;;AAA@@?A@AA@@A;<><89999>:8333438889;??@BA
@3100_2WVZPS_8
GGAATGTTCACAAATCATAGGCTTTTATTCACCTTACAACATTCATAAATATCGTTATCGTGCTACTGGCGATACAAGTCTGAGCAATGGTTAGCAACTCCACGCTTCTTGCACCAATTTTCCGAAGAAAATCCAAAACCAGATGGGAATTAATTTTTACCCACAGACCTCACCCACCTTTTTCAAGGCACAATCATTCAGATAGAAAAACATAATATTTACCTATAATACTTGTTTTACTCATTTGATTCCTCTTGGGCTACTATCGAATTCAACTTATCTTATAGTCATGTTTCCACGACATCATGAGGAACTAACTTATTTGGTATTACCAAGGGCTTATACAAGTTACCAATTTGTATATCTTCTTGGTTTCTTTTATCCTTTCGAGATAACGTCTATTGCGTTAGCGATAAGTCTTTCACACTACGTCTACTTATAAACTTGCACATCAGTTGAACTGTAAGATATTATTATATCTCTACTAACTCATCCTTCTTACGGGTGACTTACCCAGTCATTATAGATTTTGTAGTAATTGTACTTAATTAAATGTATCCATTTAATCTTTCCTTCACATAACTCCTTTTTTAAAGCACCAACTAATTCCTTGCACTGTTGATTAGACAGTCATACACAAGGCTATGTCTATAAACATTC
+
PSOOSSSOSLSNORORSSOILMHMSSRKJMSIOJSSPCDCBK=65?>EDSSSNJSRLSMSHSLJMQLMSLOSIHJLQNIOSLSMRJSSSPKSSJSISMNMKSLSHSSPJHIJMLOSLISSGKSOHKMNRSJRSPSPSSSLKOSNHFC?NOSLJFEBKKHENSILLJJHSSKIJIF<SMMHSSSKPOSPSQSLJLOLSKSSNSMMSSQKONNRSMKOOSOLSLSNSMOKSOSPLONOSSSSSJLMK43333HKHDEFCENRRNSSNSOJSKLPKJJOSKSNNSMOHOOPOSMJNKSQSPOMSLKSPJSSSPSSSSPSSSLSSSSMOONLONQIJJSOSKKSPSKNSLPQSMHSNNMSOSRKOJLKOMSOL=::::F=GGE@:HHHSPSONHQSNLPMQSHHGIHOKIIHLINKSISLSSMIKEEEEERSNOSLSSMEDDCESMSOSKSIQJJOLLMQOPOSNNSLSSHLQSLKKKJPKNKKOLSOKLMSSJOSLKLMSKLHGKDSJIB99875575()9>CCHPSISGMGJJLJBAAARJPMJKMFHJJLOJIKSNSSK<;;;;LHIQSKSRRNEC@AHFEDDCB><22/,++)&&&&/.+&&&01;;FIIIKMSNNNJSSMSSNIHSLJKQJNSHMDCCIMOOOEHIHHHEFGHLH;;;7
@3101_2WVZPS_8
GGAAATGTTCACAAATCATAGGCTTTTATTCACCTTACAACATTCATAAATATCGTTATCGTGCTACTGGCGATACAAGTCTGAGCAATGGTTAGCAACTCCACGCTTCTTGCACCAATTTTCCGAAGAAAATCCAAAACCAGATGGGAATTAATTTTTACCCACAGACCTCACCCACCTTTTTCAAGGCACAATCATTCAGATAGAAAAACATAATATTTACCTATAATACTTGTTTTACTCATTTGATTCCTCTTGGGCTACTATCGAATTCAACTTATCTTATAGTCATGTTTCCACGACATCATGAGGAACTAACTTGTTTGGTATTACCAAGGGCTTATACAAGTTACCAATTTGTCTGTCTTGGTTTCTTTTATCCTTTCGAGATAACGTCTATTGCGTTAGCGATAAGTCTTTCACACTACGTCTACTTATAAACTTGCACATCAGTTGAACTGTAAGTTATTATTATATCTCTACTAACTCATCCTTCTTACGGGTGACTTACCCAGTCATTATAGATTTTGTAGTAATTGTACTTAATTAAATGTATCCATTTAATCTTTCCTTCACATAACTCCTTTTGAGAGCACAACTAATTCCTTGCACTGTTGATTAGACAGTCATACACAAGGCTATGTCTATAAACATTCCAG
+
KSISSLPISIGIHMNSNSNJOISOKMMKJPPSLSSLNSNKJJSKSMRMSJSLJKLSIHOKNLKJS.,,,,-IJGILMLPSMSKJNSNRKPSSNJMIJHLOOMQJRJKNNRLLQNMSQNSKLF<=<<=OSQLOLQSMNSKKNSPLLMSSQOSIMLH<;;;;FSLIOOJNRMPOSSLPGKSM?BSOHSONKOONLSSSLNMMOSSSJFFHKJSMPSJSNLMJMMKOLPONSJJJJSMKNSLSSSLPIOKNKSJKNJJNKJIPSOSSRQNIFEDDEHJSLNOPIMMPKNILJLHSJNMMRLSPHMSLIMNILLRNPSLJSSLSNEFFP6IQSSJIJSOOLSJSSKSJSJJLPMLJMSFEECFCB/.,,,.../335222238DDD@C=88===LKIRLSSSSNJKJKSSONSOSSSPJQNSSONLOKSOPOMSJIMIJLIHMSRRSSSQOMMMMMMKMMSNLNSSSQMOOSNSKJSJKMMLKOSHGFLLSPSSQJSSMJOOIJIKMGKOKMNKLQOFFLLMJSSSLKIRHKQQMLLSKKKJPKLKNNIJLKMLQSJJJNMJHJKLGSKKJMKLJNHJKPMJJJLKPMPLSSKOMPJNJIGSLIJJOSNIJKLQSNLDMG@765555667FHKIHJHKGLIJLJEHFMIIIEGGII542'&(&
@3102_2WVZPS_8
GGAATGTTCACAAATCATAGGCTTTTATTCACCTTACAACATTCATAATTATCGTTATCGTGCTACTGGCGATACAAGTCTGAGCAATGGTTAGCAACTCCACGCTTCTTGCACCAATTTTCCGAAGAAAATCCAAAACCAGATGGGAATTAATTTTTACCCACAGACCTCACCCACCTTTTTCAAGGCACAATCATTCAGATAGAAAAACATAATATTTACCTATAATACTTGTTTTACTCATTTGATTCCTCTTGGGCTACTATCGAATTCAACTTATCTTATAGTCATGTTTCCACGACATCATGAGGAACTAACTTATTTGGTATTACCAAGGGCTTATACAAGTTACCAATTTGTATATCTTCTTGGTTTCTTTTATCCTTTCGAGATAACGTCTATTGCGTTAGCGATAAGTCTTTCACACTACGTCTACTTATAAACTTGCACATCAGTTGAACTGTAAGATATTATTATATCTCTACTAACTCATCCTTCTTACGGGTGACTTACCCAGTCATTATAGATTTTGTAGTAATTGTACTTAATTAAATGTATCCATTTAATCTTTCCTTCACATAACTCCTTTTGAGAGCACAACTATTTCCTTGCACTGTTGATTAGACAGTCATACACAAGGCTATGTCTATAAACATTCCA
+
RIJJIIMSNSSGHGDIPSLKQKHNNSQSOSPSLJHKGJIPKJPSMJJLROSMQMRIGNKOKMKKROSKMJHFGMJKGLNMIIQJMKLISSLKKONMLISNSOJNKLSSSNNPONSKIOOSKLS?>>>KLLLPNMKNMMOJDHHHFBHLSSM20//..--./0-39?CDDKFLMOSJSSLKSRSROKKNSOMKSJJBC=544444444<=LKLOSRQMJNSPMSKLOMLPKPSLJKOSSKMQSSJG>9=:;112166..IJNGOOKNLJOJKLGIKISJIHHIHJJLHSSMSHPMSQJMSMSISNNKMLSKMSSSMNRSKOQLSLJKSLNOLSSOQQSSSSSOISILJCEH66=978877A5521...,))+,8:=<=>>>8HIIKLONLIMMMJONKMMOKSSLSSSSPNHJNMJHGIHKSJKJLSSIKKKPLPKOLJKSMSQNROJKLLKJNMMSIPLNOLOSRSGKPLIJEDLMHMJJRKIHKPMSKLJSHSLSQF===BOHOMSKFFEEFIJSORNISJSKPMIRRSSSSKPSOJKNLSSKILKKJLHNSSMIKJOLNSS635JJJIIIIMJCEKJNJQISLQSONSDOMSNMNLHJKNMIIIGLSLFEQSSMSNLSLPJJHJIGLHKRMKKSPRQILKKNJHIHFGFHHD222--+
@3103_2WVZPS_8
GGAATGTCACCGAATCATAGGCTTTTATTCACCTTACAACATTCATAAATATCGTTATCGTGCTACTGGCGATACAAGTCTGAGCAATGGTTAGCAACTCCACGCTTCTTGCACCAATTTTCCGAAGAAAATCCAAAACCAGATGGGAATTAATTTTTACCCACAGACCTCACCCACCTTTTCAAGGCACAATAGTTCGGATAGAAAAACATTAAATATTACCTATCATGCCTTACTCATTTGATACGCTCTTGGCTGTTTCAATTGAGATTTATCTATAGTCATATTTCCGCCGACATCATGAGGAACTAACTTATTTGGTATTACCAAGGGCTTATACAAGTTACCAATTTGTATATCTTCTTGGTTTCTTTTATCCTTTGGAGATAACGTCTATTGCGTTAGCGATAAGTCTTTCACACTACGTCTACTTATAAACTTGCACATCAGTTGAACTGTAAGATATTATTATATCTCTACTAACTCATCCTTCTTACGGGTGACTTACCCAGTCATTATAGATTTTGTAGTAATTGTACTTAATTAAATGTATCCATTTAATCTTTCCTTCACATAACTCCTTTTGAGAGCACAACTAATTCCTTGCACTGTTGATTAGACAGTCATACACAAGGCTATGTCTATAAACATTCCA
+
30//0**&&(5,,,,,666>?DJHIICHHHMHMNMLOQPLJMOLSSLROSOJJLPNSSSJLKQKSNMLPSSJKHMJMMMLSOJKSKSSJPMLEIHGFHSSKKSNIFFBA=..JOJLGSLSOKOILLKPSNSSSJLSSJNNLSJMLJOSQQSOMJMLSSKMIHBI<86567/-+(3+-542/90..)&&%%$$$$%'(&''''&'''(*00.,+%%&'())%%%$$%$$&''&%&$$%$##%%&((%%$$$%%'&'(&&%%$#$&&&&&&&%&&$$%%$$#$%%%&%')+%%$$%$$&)*20/.,++6;>@@ECJLHSPKOJSKSJISIMLOIPSLPNNNJKNIKMLSJKSSSQOKLJLSHKEB>.,,--/,---,'-/09;;&&%%$'()0;=??@GHGSIJLOMJKIFGIKKJSESJOJKIOMJJPHSLQOSNSISSPLSLSMPSNLJLJRSSLPSSSLSKLSSLOLSSMSKPOSLJIJMLKLJNOMLMSONNRJHCBCBQSSMOLKLMMMMSPSNNSNHLHIJMNSRHJJKISNIMIKIKKJKKIMSSJNNNMILIMPSSNJKSOQKPGIHIJGKSKSPJMSSOSLKRQOK545CJJHMLJKNNMKKNLPLNSLIKHGHFHLIILJMJKHHGHHFFHIKFDDECIFGHHHGJF
@3104_2WVZPS_8
GGAATGTTCACAAATCATAGGCTTTTATTCACCTTACAACATTCATAAATATCGTTATCGTGCTACTGGCGATACAAGTCCGAGCAATGGTTAGCAACTCCACGCTTCTTGCACCAATTTTCCGAAGAAAATCCAAAACCAGATGGGAATTAATTTTTACGAGACCTCACCCACCTTTTTCAAGGCACAATCATTCAGATAGAAAAACATAATATTTACCTATAATACTTGTTTTACTCATTTGATTCCTCTTGGGCTACTATCGAATTCAACTTATCTTATAGTCATGTTTCCACGACATCATGAGGAACTAACTTATTTGGTATTACCAAGGGCTTATACAAGTTACCAATTTGTATATCTTCTTGGTTTCTTTTATCCTTTCGAGATAACGTCTATTGCGTTAGCGATAAGTCTTTCACACTACGTCTACTTATAAACTTGCACATCAGTTGAACTGTAAGATATTATTATATCTCTACTAACTCATCCTTCTTACGGGTGACTTACCCAGTCATTATAGATTTTGTAGTAATTGTACTTAATTAAATGTATCCATTTAATCTTTCCTTCACATAACTCCTTTTGAGAGCACAACTAATTCCTTGCACTGTTGATTAGACAGTCATACACAAGGCTATGTCTATAAACATTCCA
+
==?KKKQFIKPHILJHLGOJPPNNKSSLSPRSSSLPMKLNPILLSSMSNRSLSSIOLQKSKJISLSH>>?>=6088622(&%%%&5CEFIOILHIJLKMSOSSJMKSSNSMKNROFECFJ34++++,DGEGHJLHJSRNMJSKSJNHSHJN;:::;95/*&&%%%*+))*:<;;HIHMMSJSPSSSMSLLISJLKMSKMSLIKHNLSOMMJLKPLLLOLJLPSQMQQGOOSIGGLKNOLOSSSFILHEGJJJIGESLSSJSQMOSKRJSKSSJSNKILLNSNJJHOKIJHSSSSKHLSKSSOPSSQKPSSRSJQKOMLJOIJMNNJSSJNKHHKSOPSJSNSPNKSKOSPSSLSSMOSSSPNOQSKLKGJSLMQFISAJKOKPSOSMONMPSROSPJOKPNKMSFSMSNSJLQOOHPSSLNSLNLJIKKNOLSSKSSNNSQNSOONSNRPSSKPMPLLOQSOOSLSSSOQSOKOSJNMMKMKSMMSSFEDCCCF?<<;;:9767<<==<<=C>AJIKIHPKKNLOLMOMRDCFBCELLPNNMMLRNSHISRLMKSMMIISIGJLHIMGGOIJHHJKJNJJSJONKKLJNPSLPISSLQLLKPLNMSNKLNKMOSSMQQK?>>>>>NJMHHHHA=>IJLIJMIJIGJHINJINNMKOJ
@3105_2WVZPS_8
GGAATGTTCACAAATCATAGGCTTTTATTCACCTTACAACATTCATAAATATCGTTATCGTGCTACTGGCGATACAAGTCTGAGCAATGGTTAGCAACTCCACGCTTCTTGCACCAATTTTCCGAAGAAAATCCAAAACCAGATGGGAATTAATTTTTACCCACAGCCTCACCCACCTTTTTCAAGGCACAATCATTCAGATAGAAAAACATAATATTTACCTATAATACTTGTTTTACTCATTTGATTCCTCTTGGGCTACTATCGAATTCAACTTATCTTATAGTCATGTTTCCACGACATCATGAGGAACTAACTTATTTGGTATTACCAAGGGCTTATACAAGTTACCAATTTGTATATCTTCTTGGTTTCTTTTTATCCTTTCGAGATAACGTCTATTGCGTTAGCGATAAGTCTTTCACACTACGTCTACTTATAAACTTGCACATCAGTTGAACTGTAAGATATTATTATATCTCTACTAACTCATCCTTCTTACGGGTGACTTACCAGTCATTATAGACATAGCCTTGTGTATGACTGTCTAATCAACAGTGCAAGGAATTAGTTGTGCTCTCAAAAGGAGTTATGTGAAGGAAAGATTAAATGGATACATTTAATTAAGTACAATTACTACAAAATCTATAATGACTGGGTAAGTCACCCGTAGAGGATGAGTTAGTAGAGATATAATAATATCTTACAGTTCAACTGATGTGCAAGTTTATAAGTAGACGTAGTGTGAAAGACTTATCGCTAACGCAATAGACGTTATCTCGAAAGGATAAAAGAAACCAAGAAGATATACAAATTGGTAACTTGTATAAGCCCTTGGTAATACCAAATAAGTTAGTTCCTCATGATGTCGTGGAAACATGACTATAAGATAAGTTGAATTCGATAGTAGCCCAAGAGGAATCAAATGAGTAAAACAAGTATTATAGGTAAATATTATGTTTTTCTATCTGAATGATTGTGCCTTGAAAAAGGTGGGTGAGGTCTGTGGGTAAAAATTAATTTCCATCTGGTTTTCGATTTCTTGGAAAATTGGTGCAAGAAGCGTGGAGTTGCTAACCATTGCTCAGACTTGTATCGCCAGTAGCACGATAACGATATTTATGAATGTTGTAAGGTGAATAAAAGCCTATGATTTGTGAACATTCCA
+
7000004;..//8557;<??AAAEG?977779FBAA@BCFFHKKGSMSPPPMSPSIMNNKJJJNNNNNOLKKJILKQNSLSOKSOSKSLMJSLJLMSMSSLJNSNLSLMKSMSSNNGSSSEFLABBCIMSHNDEBDCFDSMJNJJLHGCHE==>=977768622220000888646ABCLNIE>==AC????@B?>><>DFEEEGFNMNSKJOMNKLOKOPMKLNJLHHGFHFGPMSKFJEBCIHDHSEHIIDD;999@SQNIKLJCBCABDEDLJSINMMOKLFHFHHLHIOKJMNFAABADHLSLSONNNNMMGMOII:9999LHSJIIJMIHNNSSNSLQSOKMKSKLJKOKSIJNSSJD::99;7,,,-1.323333;BEGIJ?9999@=<B@BCCEIIHLFFSHILGGEEEDFCFE87778KSKQKGJJKIGJGFIRSOSSSOSIJSJPIJLKPMLJMKSSSJIFJKMJNNSOJNSKKHJNHHINDFF;>?>9:;2+)('''''&&')+--@BCBGIIGSHHHMMSRKSSSPMMOMOQJMLMMKGHOHLIJKKLKQSJSJJSLOECDEKOISLHG?>>BEMNSKJLJNOLRONSNJLSPJSMJMIHJSHKILJHMKSLJSNLKMSSNJKOSEBB@?89:DCHGMKIIKJHHKJMGEGFGF?;:4./)(()-.1..../(((((((*-24+**&&&&'&'(-.699:BCDGHLJIILHHFGFGJSNMGGGFMPLJSI666667HSSSOASSQSSJHJA@?88888GNMILJHGIOSLHKISQLJNCKJJICMSFFIFJKLHIIIJHSJINRP><==;::,++,,,AAADSKMEGCEFEFGFGGLGINISLMKMLS??778>>>>?LHJHLSJQSLH3334A@:7/,555534557EFEDDDDDEGKLGMKNJMSJIKKJRLIJGIJKHGHIOIKHFFHGHJDDHHEIHIGIGHHIIKMKSSSMJGGHJIJHDLJJJKKIFLHFOHNKKIIIIJKLHGIJEHLPKOOIHFEKMIEB@AB,+E++@AAABIGJ+***6=*0-''(0DEFI@??;<===A@<;=?@FDEDEEHEFDCECEEGEEDDEHKIMINIGEDDCDDFDGEFEDFDBBAAACCDGFGD?????DDFGCDCCEDEDDDCDCEBCDDF9922260,,,.@GB>=;
@3106_2WVZPS_8
GGAATGTTCACAAATCATAGGCTTTTATTCACCTTACAACATTCATAAATATCGTTATCGTGCTACTGGCGATACAAGTCTGAGCAATGGTTAGCAACTCCACGCTTCTTGCACCAATTTTCCGAAGAAAATCCAAAACCAGATGGGAATTAATTTTTACCCACAGACCTCACCCACCTTTTCCAAGGCACAATCATTCAGATAGAAAAACATAATATTTACCTATAATACTTGTTTTACTCATTTGATTCCTCTTGGGCTACTATGAATCCAACTTATCTTATAGTCATGTTTCCACGACATCATGAGGAACTAACTTATTTGGTATTACCAAGGGCTTATACAAGTTACCAATTTGTATATCTTCTTGGTTTCTTTTATCCTTTCGAGATAACGTCTATTGCGTTAGCGATAAGTCTTTCACACTACGTCTACTTATAAACTTGCACATCAGTTGAACTGTAAGATATTATTATATCTCTACTAACTCATCCTTCTTACGGGTGACTTACCCAGTCATTATAGATTTTGTAGTAATTGTACTTAATTAAATGTATCCATTTAATCTTTCCTTCACATAACTCCTTTTGAGAGCACAACTAATTCCTTGCACTGTTGATTAGACAGTCATACACAAGGCTATGTCTATAAACATTCCA
+
EEFGFPSR<<<::>9ABC>===AIJECIGLHSRQJMIKISKSSLPSSMLSOSNLMKJILIMJJRSSNIOJIKJFGNPKLBBBABOJLKPKHKJSSLSSSKKSSKKINPNSLKSSOIFJHJ3/+&&&'7:?@>@ADEEMKOHKIOGGICNBA?<7777??AFH?GEAAABC@AAGIHIKFB@51.,,-3>BDEIIIIGGGGIJJGISMSSKSNSA@@@22222DLMPRMOHOSKOJPSOOSPLEGSPJCGIGIKKGE<<>>JADD<9(''&&'''(88779999:=<<B@A?AABAEIHEFFDHFCCDLJINOSSSSLLSSAAAABIQRJPKJNJSMLNSKLSNPMLKSSPSLKKLKLOSRPKLIH;;44..//1-///43;=5/..(''''(5<GHNMGNNRKSMLMOQSPHJKISKMPQSMMSJOSMSMNNRJIFHIFMSOKKIHFJMSMSMSSQMNSKRNKLSSPSKQJIMLKMPSKIJOMLMJKSNOSMKLKSJLKSQJMMHPSJJSKOSSMSOOPKRPJKSHNEKNKSJKLQPOOSNLOPLNLSSNKSNMONILKJKNSKRMJJNMJHKLHHOHKMPNRSSNQSONSMSLLSSSMJSSSOSSMSSNKOJJMNNLNNRQSPIMSRKKSLKJLLKQKNJFIIJEDCEEIIMKIJEEI
@3107_2WVZPS_8
GGAATGTTCACAAATCATAGGCTTTTATTCACCTTACAACATTCATAAATATCGTTATCGTGCTACTGGCGATACAAGTCTGAGCAATGGTTAGCAACTCCACGCTTCTTGCACCAATTTTCCGAAGAAAATCCAAAACCAGATGGGAATTAATTTTTACCCACAGACCTCACCCACCTTTTTCAAGGCACAATCATTCAGATAGAAAAACATAATATTTACCTATAATACTTGTTTTACTCATTTGATTCCTCTTGGGCTACTATCGAATTCAACTTATCTTATAGTCATGTTTCCACGACATCATGAGGAACTAACTTATTTGGTATTACCAAGGGCTTATACAAGTTACCAATTTGTATATCTTCTTGGTTTCTTTTTATCCTTTCGAGATAACGTCTATTGCGTTAGCGATAAGTCTTTCACACTACGTCTACTTATAAACTTGCACATCAGTTGAACTGTAAGATATTATTATATCTCTACTAACTCATCCTTCTTACGGGTGACTTACCCAGTCATTATAGATTTTGTAGTAATTGTACTTAATTAAATTATTATCCATTTAATCTTTCCTTCACATAACTCCTTTTGAGAGCACAACTAATTCCTTGCACTGTTGATTAGACAGTCATACACAAGGCTATGTCTATAAACATTCCA
+
LMSPNNKSSNMIJOJKKSOPMLSQSRSPPM?????FFDIGFGLJLSJQOILMLLSKKLNSQJMNPSRLSMJHHGIOSPSNSLSRSMSMMKIJLINSSSRMRSSPOSJJPSHSKLNKKNLS<BGAEMQJNJQO>=:;:FHKKNLJGKKQSLKLIHIFQKFAGEAJKEIJHPLSSKQMIKHLLSQPMIILOSQLMLQJSSPLSQLKLMQRSSMOSLLLOLSSNSOSMJQSSJPSPOLKOROSSMIKKNMKSQLOOPIRIHSQSMSSSSQKKFLJMHLHSKSMMPLPJJNJKQMHSLNJSSILJJJRMSKJLLKSLJOLQHJLIMJKLSSMKSNMIKJRSLSKKNOSSQLOSOSOSOSNLSPSSJMMQQJLIG3399A:F<@FDCDGHJJKHHMISJRSLKPSKJNPJMJSJLOQE@B=6/145553=??EFD87777965556=GMJMIJMJHHJIMHOSKKOOSOSLED<656:--JIFFOHMDDCJJLKPKLMSLMIMMMJJOKHCDCHDED?@AF@@GFLFIKJ>>=>>DIGKIIIKKNKLKIHIJA8//.---++))'(+,.3478:>?@AAAC>>?BEKFIHLRJKLNKKNFGGJOSJSSSNSSLQJMLSIHMISPJSMNKSSIHMHIODDDFDDE<<<<<CAA@>0///0@A?/....2
@3108_2WVZPS_8
GGAATGTTTATAGACATAGCCTTGTGTATGGCTGCTGTCTAATCAACAGTGCAAGGAATTAGTTGTGCTCTCAAAAGGAGTTATGTGAAGGAAAGATTAAATGGATACATTTAATTAAGTACAATTACTACAAAATCTATAATGACTGGGTAAGTCACCCATTAAGAAGGATGAGTTAGTAGAGATATAATAATATCTTACAGTTCAACTGATGTGCAAGTTTATAAGTAGACGTAGTGTGAAAGACTTATCGCTAACGCAATAGACGTTATCTCGAAAGGATAAAAGAAACCAAGAAGATATACAAATTGGTAACTTGTATAAGCCCTTGGTAATACCAAATAAGTTAGTTCCTCATGATGTCGTGGAAACATGACTATAAGATAAGTTGAATTCGATAGTAGCCCAAGAGGAATCAAATGAGTAAAACAAGTATTATAGGTAAATATTATGTTTTTCTATCTGAATGATTGTGCCTTGAAAAAGGTGGGTGAGGTCTGTGGGTAAAAATTAATTCCCATCTGGTTTTGGATTTTCTTCGGAAAATTGGTGCAAGAAGCGTGGAGTTGCTAACCATTGCTCAGACTTGTATCGCCAGTAGCACGATAACGATATTTATGAATGTTGTAAGGTGAATAAAAGCCTATGATTTGTGAACATTCCA
+
NQKNNSKSSLPSPIIKSMLSHJHHE>=73.''''''')-2344AFFGFGMJJMISIMNKSLISJOSKHFCFCADEJLSOJIKKHOPISSIIHOSOSLLKSLHHNIFHSKISPSOOPKMQHRHNKSSMMSQLSJSJNNJMNKJNJIHSAAADIFCCB@@?=+****+3556CF7777800000/.+,>@CGGOSSMSLMPLMSSOLOJLSPRSSSSPSNLPSJSJPJSOSKQQSILHHSIOLJIPOSJSKKLMFKJKIIHKJIKNIMOJIJJSNRNQSSSMSMSMNSKSSIMIISIISPSSNPSKHQOOSKRMLJKSMLLSKG667BBBBBFGKQILLKLPJMOMKRKPINSMOSHIJQNRSOSHHJFGNNSOMGIKHFGKLJPMSKJMJJKKKIODAAAA@A@AMEFGEFJSJMLQKOJLOMMISJOSMSEGEEDEFGQLSSIIONQLNLKSONGSSSPMSSLIKNLLMNSNNSSMLNOKSKMKOKKNLLJKPIKOMHFHH@BA@HSFJSOMNSJSMNJHIKJMSHMSKMNOQOPJMSONGNMSPININONHA@B@GJCCEGGGLOKLHJLIIHKMSNLMLSHKPLOLKGIMJGHGGFMHILNGHGIGGHGGHGLIMNHKIKHGKKJHJJHFGFGIHHHHKJIJGGHGGMOSNINMJHHJHFIF
@3109_2WVZPS_8
GGAATGTTTATAGACATAGCCTTGTGTATGACTGTCTAATCAACAGTGCAAGGAATTAGTTGTGCTCTCAAAAGGAGTTATGTGAAGGAAAGATTAAATGGATACATTTAATTAAGTACAATTACTACAAAATCTATAATGACTGGGTAAGTCACCCGTAAGAAGGATGAGTTAGTAGAGATATAATAATATCTTACAGTTCAACTGATGTGCAAGTTTATAAGTAGACGTAGTGTGAAAGACTTATCGCTAACGCAATAGACGTTATCTCGAAAGGATAAAAGAAACCAAGAAGATATACAAATTGGTAACTTGTATAAGCCCTTGGTAATACCAAATAAGTTAGTTCCTCATGATGTCGTGGAAACATGACTATAAGATAAGTTGAATTCGATAGTAGCCCAAGAGGAATCAAATGAGTAAAACAAGTATTATAGGTAAATATTATGTTTTTCTATCTGAATGATTGTGCCTTGAAAAAGGTGGGTGAGGTCTGTGGGTAAAAATTAATTCCCATCTGGTTTTGGATTTTCTTCGGAAAATTGGTGCAAGAAGCGTGGAGTTGCTAACCATTGCTCAGACTTGTATCGCCAGTAGCACGATAACGATATTTATGAATGTTGTAAGGTGAATAAAAGCCTATGATTTGTGAACATTCCA
+
OIHPKJMJMPJNIHLMLHPNNILSKSPLJKSLRKHHKJGKIKLHNSJJSGOFHLSMSSMPSNSNLSSOHLIKSJMJJSLNKNPJLOIJINORLSPSJMHILFJGMLHINMRPPMHSLKSNLSJSSSSOPLOSSJSNPLSSLSKORMISNJGFD@??C2B@BEIILNJNJSLNHBABAABACILLMLJIKRLKLLLKRKSSJOJLHJJPIMSJMSPKMIPKHH><<<;<@?JFFGIHLMMNNKPOJLPIIJJIJIGFEGGFJSGIMKHOLSLKJLQOSLQKNMOLIISJSQLNSKJKSLLJLSHPSNSKLNJSSSSOLPSQSSNMLKSIKSMSKHJJKNNNSSNSKQMMONSKHJJNSOLSINKSNQSSRSHIHEHJISKKSNJHNISMSSSJKHFIIKMJMJSKMNLOJJNSIIJKSKLHMIJIJIKHJKHSPKKKIGJGGGGHSC@@=?;;;;;AAB?@@AENHKKKOSNOKMLIDFMMKMPMKSIEK<<>DFEGE;;;;<FEGGGKGHEH55G55KJNLSOKLJNJIJSDBDBAEGGHIINJJIGGJDDJIHHFFGFKGIJGJKHLKKKJNJHKGDCCCDJHJGILGFEEDFIEHIIGEEDDFECCCDEHIIGGHGGGHMJIEECDFEGHFFHFGGHEDEDEEEEKJJHGIGACC???
@3110_2WVZPS_8
GGAATGTTCACAAATCATAGGCTTTTATTCACCTTACAACATTCCATAAATATCGTTATCGTGCTACTGGCGATACAAGTCTGAGCAATGGTTAGCAACTCCACGCTTCTTGCACCAATTTTCCGAAGAAAATCCAAAACCAGATGGGAATTAATTTTTTACCCACAGACCTCACCCACCTTTTTCAAGGCACAATCATTCAGATAGAAAAACATAATATTTACCTATAATACTTGTTTTACTCATTTGATTCCTCTTGGGCTACTATCGAATTCAACTTATCTTATAGTCATGTTTCCACGACATCATGAGGAACTAACTTATTTGGTATTACCAAGGGCTTATACAAGTTACCAATTTGTATATCTTCTTGGTTTCTTTTATCCTTTCGAGATAACGTCTATTGCGTTAGCGATAAGTCTTTCACACTACGTCTACTTATAAACTTGCACATCAGTTGAACTGTAAGATATTATTATATCTCTACTAACTCATCCTTCTTACGGGTGACTTACCCAGTCATTATAGATTTTGTAGTAATTGTACTTAATTAAATGTATCCATTTAATCTTTCCTTCACATAACTCCTTTTGAGAGCACAACTAATTCCTTGCACTGTTGATTAGACAGTCATACACAAGGCTATGTCTATAAACATTCCA
+
OMMRQOSSIKJJMKJSSMOHQMISSLNNPNQNIJSRMHHMHJK?5**+IHHMMNKJGJQKMMLSSSSPPIPSMIJIMKMPKJILSSKKSLNILPJNIGHIHOISJSSOMJNKLQSMILIDKKJKLJLSSNSKQMJGOLRNSOILSKPRSNSKSFFKLLSONHJI>H@>=>>EHQJLMIMKKIJLNJSJPJSSIIPJPLSKSKOSRSKLROLPSRSLLNRSMSSSQSSLOLMISNPOSSLMJOFB?<;<<=IJLEFGGGFGJSSSSPMNJSMIILNSOKSMMLPKNKKIQNLKNGIJHLJSLSMJHSLSQPLSSLKSNLSMNSMFFGGGSRSOPKOJPMMSSMSOPKLLJKMKIKJSIHIKSMHJIMIE<5241112;2=5<>.EIJSJOCBCBCISNNKONJJJPOSNILOSPLKSSIHJ@DFEDLKILJNQOKILKLNJKLNSSPIIQIJSRQLSSMKMRLSOOORSPKPOHJKOROSSSOOJHJNSJMSLPSKKJNKQOSSLNGJISRLPQMMMMMLMOLSRLSKSINJPLPSSNLMKIJSSOKJHHHIJLPOJIHPMNGIHISHSIOLNJONGHCEIIIGJNLMISPSLJMSMSSIPLKOSPNNPPLQSGHIJKONOPMPK@<<<;?><<==>>LGHGLGDDEEFEFCCBCEFFDA???
@3111_2WVZPS_8
GGAATGTTTATAGACATAGCCTTGTGTATGACTGTCTAATCAACAGTGCAAGGAATTAGTTGTGCTCTCAAAAGGAGTTATGTGAAGGAAAGATTAAATGGATACATTTAATTAAGTACAATTACTACAAAATCTATAATGACTGGGTAAGTCACCCGTAAGAAGGATGAGTTAGTAGAAATATAATAATATCTTACAGTTCAACTGATGTGCAAGTTTATAAGTAGACGTAGTGTGAAAGACTTATCGCTAACGCAATAGACGTTATCTCGAAAGGATAAAAGAAACCAAGAAGATATACAAATTGGTAACTTGTATAAGCCCTTGGTAATACCAAATAAGTTAGTTCCTCATGATGTCGTGGAAACATGACTATAAGATAAGTTGAATTCGATAGTAGCCCAAGAGGAATCAAATGAGTAAAACAAGTATTATAGGTAAATATTATGTTTTTCTATCTGAATGATTGTGCCTTGAAAAAGGTGGGTGAGGTCTGTTGGGTAAAAATTAATTCCCATCTGGTTTTGGATTTTCTTCGGAAAATTGGTGCAAGAAGCGTGGAGTTGCTGACCGCTTACTAGACTTGTATCGCCAGTAGCACGATAACGATATTTATGAATGTTGTAAGGTGGATATAAAAGCCTATGATTGTGAACATTCCA
+
SIJJKHKHDDCBEDEGJNSQNLRKSPISKMMPJIPID88889HFGRLSSLLNHIHJKJFLGKNSMSLHFHFFSNKNJSGIHJODACDDFKNNMRJHJJCDLGHHLMOKLJKSNSSKPJOPLJKIQLHJHKSQSMIJGLJSMSILIPHJMG>KJKJMG>IFEEEGGLJKHG?HKCDEDDDEDSEEBABJLLQLHLIIIHHSKRJKJKNSSOSMIJJKJHKMJLIMPJLJLJGIKPLLPNOKQSSSKNLHJGGFGKIGIHGJMJIKNJJSQMQHSSMRSJSGIMOLPSSIKHEASSKLLSMDDLLSLNKJSHJLILKSOSMNOMSSJO::999A7766458@HFHHIIMNINJMJJKKJKSQMJKIOKPMPSJJLIHLLISLNOSNRKKNNMOKKKNJRSLILLLOKKSLKJJSLMLSKNNMSNJLNNLKJSSSKGLJPLJKKSKPJMMLHLOJSONPMIKKJLKSPSSLNNKNLLGFDLSNROMKOILKG@@;;*)&&&'((.7DEFQHKHDDE<<?:;CFIIGFJLAC???BCAD9445BBGFFGJMLGJCB@A8544:>@DBMQFCA++**'&&&$$$%%%&)+())**66533334677677566332//01+49;;;;@B@@77779+'''')&)125<:::0/0099<?EEFFGFA@;
@3112_2WVZPS_8
GGAATGTTTATAGACATAGCCTTGTGTATGACTGTCTAATCAACAGTGCAAGGAATTAGTTGTGCTCTCAAAAGGAGTTATGTGAAGGAAAGATTAAATGGATACATTTAATTAAGTACAATTACTACAAAATCTATAATGACTGGGTAAGTCACCCGTAAGAAGGATGAGTTAGTAGAGATATAATAATATCTTACAGTTCAACTGATGTGCAAGTTTATAAGTAGACGTAGTGTGAAGACTATCGCTAACGCAATAAGCATTATGAAAAAACAGTAAAAAAAAATCAAGAAGATATCTACAATTAGTCCTTTATAAGCCCTTGGTAATACCAAATAAGTTAGTTCCTCATGATGTCGTGGAAACATGACTATAAGATAAGTTGAATTCGATAGTAGCCCAAGAGGAATCAAATTAGTAAAACAAGTATTATAGGTAAATATTATGTTTTACTATCTGAATGATTGTGCCTTGAAAAAGGTGGGTGAGGTCTGTGGGTAAAAATTAATTCCCATCTGGTTTTGGATTTTCTTCGGAAAATTGGTGCAAGAAGCGTGGAGTTGCTAACCATTGCTCAGACTTGTATCGCCAGTAGCACGATAACGATATTTATGAATGTTGTAAGGTGAATAAAAGCCTATGATTTGTGAACATTCCA
+
IJJIKGIIPNHJJFEIOGGQJMLIJJOJILHHGHJGHFJGHKLMHGGHOKEHFHKJS=<<<==87765545;?>SGGHFGFKSSJJGJISLJMOSFHHFFIHGHIHHLNQOJLHFDEEEFHKHHJGFEEEFHIIJIIHIIHILKILRHGKEEGGIDB,B>3335EDFIGEGIL=<<<<<;;@B@@BEHQQISILLIKKKKGISJLLSNIIINKFHIFGHJMGFEEEHFFFFDDEDDE:73/+)%%&''***))))**,+))))*((((((*121,+,+--,+)'&'&%%%%('''&'&&%%%%(''%%%%%'))(+,7223::DCCENJSLIIJKPMKLMNKLKIJKSGKFHHIMSKKLIIJISNSJHIHHEGFIJJQGLKHGLIFHDD100003334889<IIMLJJKSNILSPPLIIMKIJGHJHJIISSSJJNKILNPSLLIJHIMJNSSILPDB<<<=<????NIKJKKHOGLIKOLGHSHDEHOJMIFJHBDCDEIDDCCBBBAC;;C:<HFJSISKM>>=>=E72C?<<>HGPKLRLMFHGFEDHGGDFEHHHIKIMIPIGHHIHIKGFEDFIIOQMPKILJGFGFIIIIHEDEDDDEDCEDHKLLHGHHJGJKIIHIEEEDEEJHGGGIHHIFGFFFMIPKHGHGGEHEHG
@3113_2WVZPS_8
TTACTATCGAATTCAACTTATCTTATAGTCATGTTTCCACGACATCATGAGGAACTAACTTATTTGGTATTACCAAGGGCTTATACAAGTTACCAATTTGTATATCTTCTTGGTTTCTTTTTATCCTTTCGAGATAACGTCTATTGCGTTAGCGATAAGTATCTTTCACACTACGTCTACTTATAAACTTGCACATCAGTTGAACTGTAAGATATTATTATATCTCTACTAACTCATCCTTCTTACGGGTGACTTACCCAGTCATTATAGATTTTGTAGTAATTGTACTTAATTAAATGTATCCATTTAATCTTTCCTTCACATAACTCCTTTTGAGAGCACAACTAATTCCTTGCACTGTTGATTAGACAGTGCAAGGGGATTAGTTGTGCTCTCAAAGGAGTTATGTGAAGGAAAGATTAAATGGATACATTTAATTAAGTACAATTACTACAAAATCTATAATGACTGGGTAAGTCACCCGTAAGAAGGATGAGTTAGTAGAGATATAATAATATCTTACAGTTCAACTGATGTGCAAGTTTATAAGTAGACGTAGTGTGAAAGACTTATCGCTAACGCAATAGACGTTATCTCGAAAGGAACCAAGAAGATATACAAATTGGTAACTTGTATAAGCCCTTTTGGTAATACCAAATAAGTTAGTTCCTCATGATGTCGTGGAAACATGACTATAAGATAAGTTGAATTCGATAGTAAA
+
).*,07?@;;;;<@>=:91,,-,,,0=>>CBCGGHGLHISNGHJJRKNJGOKJJMMPQJOKHGHHGHISHSMIJJJISLJSKSJRKLKLQLLMKMJSHSSSKNJKGJHDBC9999:9:==?=99:BMIJHHHJGGGLILMOKKLKJSKLIDCHD;;>----,,+/119KKGIISHMPSSSLNJKLJKQKHIPKJMOKHEFGCDEEHKINLRKSLSILLNJPNSPNSKMKMNNOSIHQJJMLMNSMSJJJGKSOMIHSLMJNLKLMMOLKGOGELIHLJOGKIPIILLIMOOQQKGSSSIIKHIIFJIMIKSLSOMLJJHHIHHMIGMKNPNLKSKSGHKIJIABBEFHHLIMSKLLIKQEMHC<<<8762.,-.88:991)(**(*)*)++)'''(+,<5???>??@AGCFDIGGHGF@CB<=A@@CACDHLGJPIJFFDEDDEEECDCDAFDC?<==FDCAA@@@??98888B>==>=B>@?==6556555890////.+,-44557:62288:::;;;;;87898822222??=====87544358:<=?BCDCDAABBDEEHGDD@=;4453342301102211444564320.,,++*(&$#$%&'(**+,+++++,,-2///76566520/..--+)&'((&)9;=>>@A?AAABEDDCBBBB@@??=>>>>@@?<<<<=>=<<;6652(%&*34565665666668655,,,+/0
@3114_2WVZPS_8
TCATTCAACTTATCTTATAGTCATGTTTCCACGACATCATGAGGAACTAACTTATTTGGTATTACCAAGGGCTTATACAAGTTACCAATTTGTATATCTTCTTGGTTTCTTTTATCCTTTCGAGATAACGTCTATTGCGTTAGCGATAAGTCTTTCACACTACGTCTACTTATAAACTTGCACATCAGTTGAACTGTAAGATATTATTATATCTCTACTAACTCATCCTTCTTACGGGTGACTTACCCAGTCATTATAGATTTTGTAGTAATTGTACTTAATTAAATGTATCCATTTAATCTTTCCTTCACATAACTCCTTTTGAGAGCACAACTAATTCCTTGCACTGTTGATTAGACAGTGCAAGGAATTAGTTTTTGTGCTCTCAAAGGAGATGTGAAGGAAAGATTAAATGGATACATTTAATTAGTAATTACTACAAAATCTATAATAACTAGATTCAGCCGTTAAGAAGGATAGTTTAGTAGAGATATAATAATATCTTACAGTTCAACTGATGTGCAAGTTTTGGACGTGAAAGACTATCGCTAACGCAATAGACGTTATCTCGAAAGGATAAAAGAAACCAAGAAGATACAAATTGGTAACTTGTATAAGCCCTTGGTAATACCAAATAAGTTAGTTCCTCATGATGTCGTGGAAACATGACTATAAGATAAGTTGAATCT
+
+(()134487888DFGFEIKISKMPNPSMSSJPJPKQKLKPSQQKSSOLSCAAAAHIHKNS???>?SSJSSNNKSLONILLSIHKHLSSQSKIOOEC>>><47++33436.+<8:7978;22333:<EHHJEEEFCJGFIGHNHLGHKIHNBCBBAJSLKMISKILSPIIJJI<>:55878<@@A>?>>>>@ECC53///BDDEGEBCCCDIIMHFHHNNLJIJLIFKKS@?>>;::300//.((();9>EHIIOKKKSHIGJPSSNIISISKMSKFEDEEJIEQOHLFIEEEHIOJSJLMSRKLMPMMSHHGIJLSOHNMIC>??FEHIFGJJIIHHJRJJMLSLPSHIOA@?@=>>?7777775532,,,-23344444;;9872222-4.,''')1128767:2000,.,'*22236665/++-,(''&$$&'-.//433122211../*('&%$###$$$$%&')((+,,++***(((*'**+++++:<<<<>>?>>>;;;888=9876667644443100+)('&&%&'&%$$&)()((''.9::;:999---,,11009898760////..--..,*/00/;:::9654333564/1566966667776678:<A@B==>:;=<<:754369777:99:1-)*2334456:98999;:::;;<<???>?@@?:420/+)*)))
@3115_2WVZPS_8
GGAATGTTTATAGACATAGCCTTGTGTATGACTGTCTAATCAACAGTGCAAGGAATTAGTTGTGCTCTCAAAAGGAGTTTATGTGAAGGAAAGATTAAATGGATACATTTAATTAAGTACAATTACTACAAAATCTATAATGACTGGGTAAGTCACCCGTAAGAAGGATGAGTTAGTAGAGATATAATAATATCTTACAGTTCAACTGATGTGCAAGTTTATAAGTAGACGTAGTGTGAAAGACTTATCGCTAACGCAATAGACGTTATCTCGAAAGGATAAAAGAAACCAAGAAGATATACAAATTGGTAACTTGTATAAGCCCTTGGTAATACCAAATAAGTTAGTTCCTCATGATGTCGTGGAAACATGACTATAAGATAAGTTGAATTCGATAGTAGCCCAAGAGGAATCAAATGAGTAAAACAAGTATTATAGGTAAATATTATGTTTTTCTATCTGAATGATTGTGCCTTGAAAAAGGTGGGTGAGGTCTGTGGGTAAAAATTAATTTCCATCTT
+
GHFPNISSSNMIKOLPJMKSINKJNNMISSMKLSOJKKMJIJQQKPLINLJJILINLFFGFMSPOSJGE??<?<457772../0346@FHJLMJNKJINKLMGHMSJJLSOSKPORKJKMKLSKKKJJJHGRKNOIKKLPOOKJOJJNHLSSOJOPJNFJCADEHKSKSIKJLHJHHDEFHEFMSOKKSNSMMIKKNKLNMJLJSSJMPSKPMJJSHKKMSGGFGKHHKIIG?????@EHGEH;;;:<EECBBCFEEEEFHGHEDGJGHJIHJSIOKKKPLJMJKSKIHJISMJHMIJSKJJHHMSQNINKKJNSHHJHGGKSJOSSGGJFEFDEFHKIILPIIIHFIKHFHHHMIGJJIGEGEFRHSIHJDCABBBCGGJHIFEGEGFHGGGIHHHHHDCDDGFJHGGEFGIGIKHGGJDDCCEFGFEDDCDDHHFFDDBBBCCEIGIFEHJSSSECBBHEHIHGGJIIJIG@91++,=?LJFDEDFEFEECCCEDEFFDDCCAHLMGB;=>?:932,)$
@3116_2WVZPS_8
GGAATGTTCACAAATCATAGGCTTTTATTCACCTTACAACATTCATAAATATCGTTATCGTGCTACTGGCGATACAAGTCTGAGCAATGGTTAGCAACTCCACGCTTCTTGCACCAATTTCCGAAGAAAATCCAAAACCAGATGGGAATTAATTTTTACCCACAGACCTCACCCACCTTTTTCAAGGCACAATCATTCAGATAGAAAAACATAATATTTACCTATAATACTTGTTTTACTCATTTGATTGCCTCTTGGGCTACTATCGAATTCAACTTATCTTATAGTCATGTTTCCACGACATCATGAGGAACTAACTTATTTGGTATTACCAAGGGCTTATACAAGTTACCAATTTGTATATCTTCTTGGTTTCTTTTTATCCTTTCGAGATAACGTCTATTGCGTTAGCAATAGTCTTTCACACTACGTCTACTTATAAACTTGCACATCAGTTGAACTGTAAGATATTATTATATCTCTACTAACTCATCCTTCTTACGGGTGACTTACCCAGTCATTATAGATTTTGTAGTAATTGTACTTAATTAAATGTATCCATTTAATCTTTCCTTCACATAACTCCTTTTGAGAGCACAACTAATTCCTTGCACTGTTGATTAGACAGTCATACACAAGGCTATGTCTATAAACATTCCA
+
KGLOSQPLOIMLMMMOMSJSMNPPSPOIKKQPLNSKPLISLNNKPNMSSKLSESSJLMKKKJJSLOOKLOKSLKGMIJKMQLMSKNPKSKSFDIJQMSLMSLKBB>===KOQMSHSHJDJ(K33GJSPLRMMNIOOQNOPMLRIGJLSKM:::86444584++'&'.23=CEKJJJMJMLRSPMSKINJSSOLJISLILRPKIIKSNSPSSSMSIOLNNMSMJQKSKSLSSKOJMSSMKIGDEH;4831'&&&&)-.3HKKLIKIHHFFFFCBBBCDA5553334@ACKGHHGKPLSKSKIOJLRKSOLSOSMSOMQSSBAAAAJIOKSLLPKNNILKNQRJOSSKMNMLJPGKNQMMSLNJNOJMSKFD=<=<A=B<?@B@AECCF@21222HHLMMJKJJMNLSJIFEEI///////<>>>IIJJJSKKLJSPLLKFHKIMIMRKQSLPSNNKSMOJORMNSRSOPPSSOSSMNSLLSSMSIGGFGID????GBB?BCABIGJLJSLKSMLSLKKGKSKHNKJNIJNSSPPLPNNPMSOLSKMKIJIIJLLIHOJSKJKISPNJIKSKONNISKLJJJLKILSMOLSSLSJSLJNIKLMMJIMSLLQQILIJLJKKCCCDCJGIGGGGGGGGHLIGHIHFFGGFGFDDDFGI;;:556
@3117_2WVZPS_8
TTTACTCATTTGATTCCTCTTGGGCTACTATCGAATTCAACTTATCTTATAGTCATGTTTCCACGACATCATGAGGAACTAACTTATTTGGTATTACCAAGGGCTTATACAAGTTACCAATTTGTATATCTTCTTGGTTTTTTTTATCCTTTCGAGATAACGTCTATTGCGTTAGCGATAAGTCTTTCACACTACGTCTACTTATAAACCCGCACATCAGTTGAACTGTAAGATATTATTATATCTCTACTAACTCATCCTTCTTACGGGTGACTTACCCAGTCATTATAGATTTTGTAGTAATTGTACTTAATTAAATGTATCCATTTAATCTTTCCTTCACATAACTCCTTTTGAGAGCACAACTAATTCCTTGCACTGTTGATTAGACAGTCATACACAAGGCTATGTCTATAAACATTCCA
+
FJSGKSSSOMJBBC97777?@EEJHLHFGGHQSKJOMNKPSNKLKRJPJOHRSJMSENIOPSSPMMQMMMSQKSSKQSSHORLSGA??<77=;;?::;<=OJMLSKMISSJOPKLKQPSJLKLISLKOHKOKGIA33431001155:>EGGMIHJHHIJHLKLIHILKMPKLIJSJJSHPMPJHKLHDEHFIJHDCFCDA??A<;9883))))*04==;77422144468GFJOMJKFGSONOKIKIFGIHOSILKSKLLLINJKSNHJKGIGHIMFEQKDSLOLSSJRKJJJISLKSIJSLPSQSOKIIOLFINMKHLJSLSKGJGIGELMIKL>91+++1388678HKOLJMF@GFGIOMJPGLRLPNNMMSMLLHLJSSMDCDCCIKKJISGGFHGFNHMJSDDCCBLOSKHHHIJJOLLIN
@3118_2WVZPS_8
GGAATGTTCACAAATCATAGGCTTTTATTCACCTTACAACATTCATAAATATCGTTATCGTGCTACTGGCGATACAAGTCTGAATGCTTCAAGACTCCACGCTTCTTGCACCAATTTTCCGAAGAAAATCCAAAACCAGATGGGAATTAATTTTTTCCCCACAGACCTCACCCACCTTTTTCAAGGCACAATCATTCAGATAGAAAAACATAATATTTACCTATAATACTTGTTTTACTCATTTGATTCCTCTTGGGCTACTATCGAATTCAACTTATCTTATAGTCATGTTTCCACGACATCATGAGGAACTAACTTATTTGGTATTACCAAGGGCTTATACAAGTTACCAATTTGTATATCTTCTTGGTTTCTTTTATCCTTTCGAGATAACGTCTATTGCGTTAGCGATAAGTCTTTCACACTACGTCTACTTATAAACTTGCACATCAGTTGAACTGTAAGATATTATTATATCTCTACTAACTCATCCTTCTTACGGGTGACTTACCCAGTCATTATAGATTTTGTAGTAATTGTACTTAATTAAATGTATCCATTTAATCTTTCCTTCACATAACTCCTTTTGAGAGCACAACTAATTCCTTGCACTGTTGATTAGACAGTCATACACAAGGCTATGTCTATAAACATTCCA
+
KJJIKKPJMOOIHMSPLKHNHIHHOKLLMILMMIIIHGFFFGLLKNKIJKJILIKIHSHEEDFGGJFCDDBCDDHFC<:63,*(&$$$$#####%%%'(.<CGFFJSLJKMHIHSLKSPLGLGKKLNMPSSHHIHHKMJOSNJOLNIOKIIB>51.-,,-/1@FBIRKKIQKLDIMQJAIGIIMJLIJKKJIJKIILHIKSJJJOLQMKJIKOLKSKMKIMSKKLPQJHNJNSOSSOJIJLMMSMLIKJLPJHLLLIJMHIHHLIKHIHJMKJPPSNSJJKJGFFGIGIFGISLSKDDCEDIJIJGIHGKMKIIIIHIHFPORNKMSGLSPPKSKLMIJMSQNPNQSPKSNISLSOMPLPPSQSLMSNNJGSLMIMLNGLFGKJOJKLLMINKLKNLSONSNOSNCRJNLMMIQNSNNNNONSLMKMHKPLONRMKMSMRKKKKLSNSNOMRNSNKLSSOSSNSSMMLQKJMMOSSLSLMRKNLLKSKNNILJHJIGHLJLHNLOJKMSNNKQNPLLKKSKLLSLMJJSSSSMOMLNNLQMKHJEIPOISOSQSLJLLHSKSJHKMOMSSMNSKNJJNKHQOSKPPQSLKKLMKRILLSMJGJKMNMSNLPSQOSNPLMSIIKKGJMKKNIMGE>@BBFGDKGJJKJJFFGFGKKMLJ
@3119_2WVZPS_8
GGAATGTTCACAAATCATAGGCTTTTATTCACCTTACAACATTCATAAATATCGTTATCGTGCTACTGGCGATACAAGTCTGAGCAATGGTTAGCAACTCCACGCTTCTTGCACCAATTTTCCGAAGAAAATCCAAAACCAGATGGGAATTAATTTTTACCCACAGACCTCACCCACCTTTTTCAAGGCACAATCATTCAGATAGAAAAACATAATATTTACCTATAATACTTGTTTTACTCATTTGATTCCTCTTGGGCTACTATCGAATTCAACTTATCTTATAGTCATGTTTCCACGACATCATGAGGAACTAACTTATTTGGTATTACCAAGGGCTTATACAAGTTACCAATTTGTATATCTTCTTGGTTTCTTTTATCCTTTCGGGATAACGTCTATTGCGTTAGCGATAAGTCTTTCACACTACGTCTACTTATAAACTTGCACATCAGTTGAACTGTAAGATATTATTATATCTCTACTAACTCATCCTTCTTACGGGTGACTTACCCAGTCATTATAGATTTTGTAGTAATTGTACTTAATTAAATGTATCCATTTAATCTTTCCTTCACATAACTCCTTTTGAGAGCACAACTAATTCCTTGCACTGTTGATTAGACAGTCATACACAAGGCTATGTCTATAAACATTCCA
+
OISOSMSSMKQMMSMOSKQSLLSSMLMKKMPSQLMSSOJNSSSNMRKKOPSKMSSMROJILLQIMNMMNKIJIIISSNNNMIKKRNNJQOOSISI=<<<=PKLLJKJMSMSQOKLLJRMS:;SFHLLONSSOLSHSQQOLMKNKLNSJLOSOJSLLKJA@AA>BCCCFISLSKMKMKIJGSKNLPNJOJSSQSJSJJNLKLJSSCDESSLSLSKNSOSOSJSSSQSQSJOLPSNSPONOSISJLKIEIEJHRMOSKBBMSIKSMMNEDCAEOJSNPMOLSMKNIOKIMMQHJIOJMLSILRKIPLSSSNQSNOKJJJJMMSKSSQJSSJSJJQHPSSMOKOLNLSSMMSKINKSKOSSQSMSPNNJPSIIECDD?9988?7EFENJK@?@?@SSJSONKSLQNSKJJGKHISISNSNILPOOSRKKIPKIHFKIG?>>>>HLI<<==>ISSNPSKSLKLJSSLKJSSNNOSNKQSSKMSRSLJGOKMKJLISSJMSSPKMHFHQOOIMJMJIRH?99ABABSGKMKIMLKSPMSSLLSNSOHSIIOJIQSMMLMJMPKQKJLRNIIIRSSKFG@ADCNJGKKKJNOLLSG@NKLLIIIKHLSLPPQMKLILMPOQMNMSLSSPMJLLMKNNRKOLMNKQQPMHSMLMHIHIIJMIJMKSJ
@3120_2WVZPS_8
GGAATGTTCACAAATCATAGGCTTTTATTCACCTTACAACATTCATAAATATCGTTATCGTGCTACTGGCGATACAAGTCTGAGCAATGGTTAGCAACTCCACGCTTCTTGCACCAATTTTCCGAAGAAAATCCAAAACCAGATGGGAATTAATTTTTACCCACAGACCTCACCCACCTTTTTCAAGGCACAATCATTCAGATAGAAAAACATAATATTTACCTATAATACTTGTTTTACTCATTTGATTCCTCTTGGGCTACTATCGAATTCAACTTATCTTATAGTCATGTTTCCACGACATCATGAGGAACTAACTTATTTGGTATTACCAAGGGCTTATACAAGTTACCAATTTGTATATCTTCTTGGTTTCTTTTATCCTTTCGAGATAACGTCTATTGCGTTAGCGATAAGTCTTTCACACTACGTCTACTTATAAACTTGCACATCAGTTGAACTGTAAGATACTTATTATATCTCTACTAACTCATCCTTCTTACGGGTGACTTACCCAGTCATTATAGATTTTGTAGTAATTGTACTTAATTAAATGTATCCATTTAATCTTTCCTTCACATAACTCCTTTTGAGAGCACAACTAATTCCTTGCACTGTTGATTAGACAGTCATACACAAGGCTATGTCTATAAACATTCCA
+
SISKSOSSKMQKNLPNLLIKKINSKMLJQHSOMKOHMNIJISKNSSIKKLQSQLNJKPKSMKOSSOLKNNJKGLJKOKLMNHILH>>>>?@????C@@?9978=<<<;<>CDIEFDBFDG@AFFEJHSSLQLSSOSMSNMDKLI9899LLSMSHHNSJCANS9DD;:::;=HHHHDIHKKMKMMLRSSKSOPFOB==<::>>>;;;;?GMMIKLHKHFFEEGKHMMHJGIJSPEGJSDEDDCEILIKJNPIMQMSSBCKLSOSMHJ1....@LKKGSMSSKINKSLOSNLJFIJNIHISKMJFJJSJNMISKONJKLKLSLSOSPKSSNMSSSLJSSMNMKKOHMLOMSSMSKMSSSSSINSPGMNPKHKFEDGIBCDDIBFJL>===JJJLNLSLHSSLLJRSSJSIKMI>>>;9999<?<7DKKJJSMJHKJISPLLSORSJMP<<<<=ISKSLJKNIJG97++++--,))))?EGFHDBDCDSHILGJNKJHHHPIHMLIOLSSIPG>>))=922DGIKMHKGFBDJJLKJOKIKILOPSOIQNKINKJKPLRSOSPSHLMNMJJHNSRSKQGDCGQGIIKMSQSNSSJPSQNSSKIPOKHKLSQJLSNQSQQRSNRKSNSLMOKIIKKKKOSLKIPMIKJJJHLILKIOJRLPNJLJ
@3121_2WVZPS_8
GGAATGTTTATAGACATAGCCTTGTGTATGACTGTCTAATCAACAGTGCAAGGAATTAGTTGTGCTCTCAAAAGGAGTTATGTGAAGGAAAGATTAAATGGATACATTTAATTAAGTACAATTACTACAAAATCTATAATGACTGGGTAAGTCACCCGTAAGAAGGATGAGTTAGTAGAGATATAATAATATCTTACAGTTCAACTGATGTGCAAGTTTATAAGTAGACGTAGTGTGAAAGACTTATCGCTAACGCAATAGACGTTATCTCGAAAGGATAAAAGAAACCAAGAAGATATACAAATTGGTAACTTGTATAAGCCCTTGGTAATACCAAATAAGTTAGTTCCTCATGATGTCGTGGAAACATGACTATAAGATAAGTTGAATTCGATAGTAGCCCAAGAGGATTCAAATGAGTAAAACAAGTATTATAGGTAAATATTATGTTTTTCTATCTGAATGATTGTGCCTTGAAT
+
CCDCCFGHHFFDGGFFKKHKGIHIJKMGIGGHIIKGHEFGIIIMKIIHGGHJEGFGGLGIJIOOKKKJJMFJLMKHIFILIIJILKKRIHSMINKLGLFIFHFIIILIMKMSRSJLHGIHIKKKGKFFGHIJIMRJKJJKKNJMNJLLIGINGIIHC?@>=;;<;;<HEKGJHFIGFEFHJJIHJKNIPIJK98989OLISNLJGGGGKLQIIGIGHIJGHHIENBAAA@@=<<<<<IOSSRJMILHCBAABEDGEFGEFIJGFHLHHSHSSJIOIJJQHNKSMKSKGGGFHHMLKJMGBCILLSMNMLHLJNILMNKKHINJMSSLISHFGFEGDFJESMSLQNJISINJKILIJHHIGFGGJKPLOSHFGHGHHHLNKPKSIKLIHJNNJA@AABJHFGFFC;975.+(())*6;@CCDEGGGGFFGGIJHILIHFGEHHOIJJJHGMHIKSNFEEDEGJILHHFIEHEDCDD:41(
@3122_2WVZPS_8
GGAATGTTTATAGACATAGCCTTGTGTATGACTGTCTAATCAACAGTGCAAAGAATTAGTTGTGCTCTCAAAAGGAGTATGTGAAGGAAAGATTAAATGGATACATTTAATTAAGTACAATTACTACAAAATCTATAATGACTGGGTAAGTCACCCGTAAGAAGGATGAGTTAGTAGAGATATAATAATATCTTACAGTTCAACTGATGTGCAAGTTTATAGTTCGACGTAGTGTGAAAGACTTATCGCTAACGCAATAGACGTTATCTCGAAAGGATAAAAGAAACCAAGAAGATATACAAATTGGTAACTTGTATAAGCCCTTGGTAATACCAAATAAGTTAGTTCCTCATGATGTCGTGGAAACATGGCTCTAAGATAAGTTGAATTCGATAGTAGCCCAAGAGGAATCAAATGAGTAAAACGAGTGCTCAGGTAAATATTATGTTTTCTATCTGAATGATTGTGCCTTGAAAAAGGTGGGTGAGGTCTGTGGGTAAAAATTAATTCCCATCTCGTTTTGGATTTTCTTCGGAAAATTGGTGCAAGAAGCGTGGAGTTGCTAACCATTGCTCAGACTTGTATCGCCAGTAGCACGATAACGATATTTATTAATGTTGTAAGGTGAATAAAAGCCTATGATTTGTGAACATTCCA
+
@A@HFECI>664223230322233AADFKOLFIFLDDEEDEA@@?ADCA;<724)((+.......-,,+*)))*/650000<<AABBLIHJKHQFEB>?IGGGFJHLKIKSKFKIKGFIKKKNPSJNHSJKMKKHSJJOKSOLKHJMLLHGFA;=;///....--2@?>?@@BBFJLFGFFINILIKPSKKECDCEGFIEEGFGHLSLSPMIHIGGKL<;7212*)))&&&&+,,.670-/**'%&'**-...EEECE=====@A?@::65578:GGG@BBBD<==<::3;:=>?JLIKSJIIMMNMJJSSQSNJSSPKLHRJGLAANKIQISJB?@?@DDEHJCDEDCH+****/:*'''++@DCD::,***))(''(('''-222333-+*+,04/...076679::></.----***))**+('&%$$$%%&&'+,22=>=;;>>?FC@FEDHIDCEFEELSAB@AAGH--..3FFHIBC623QSKRGFGG;;;;<FBAAA@@=>D,,>69--&&&''0-666677553**+310331,,.7>=>=<731146DESKSJEFDGEIKSKC>>;9:;<?96620--04..==>CCD----------9?:54,***+;??>999FHDBCCDSLMLSGIHJIHJKIRNLFIHGHIFFB
@3123_2WVZPS_8
GGAATGTTCACAAATCATAGGCTTTTATTCACCTTACAACATTCATAAATATCGTTATCGTGCTACTGGCGATACAAGTCTGAGCAATGGTTAGCAACTCCACGCTTCTTGCACCAATTTTCCGAAGAAAATCCAAAACCAGATGGGAATTAATTTTTACCCACAGACCTCACCCACCTTTTTCAAGGCACAATCATTCAGATAGAAAAACATAATATTCACCTATAATACTTGTTTTACTCATTTGCATTATTCAGCTGAATTCAACTTATCTTATAGTCATGTTTCCACGACATCATGAGGAACTAACTTATTTGGTATTACCAAGGGCTTATACAAGTTACCAATTTGTATATCTTCTTGGTTTCTTTTTTATCCTTTCGAGATAACGTCTATTGCGTTAGCGATAAGTGTTCACACTACGTCTACTTATAAACTTGCACATCAGTTGAACTGTAAGATATTATTATATCTCTACTAACTCATCCTTCTTACGGGTGACTTACCCATCATTATAGATTTTGTAGTAATTGTACTTAATTAAATGTATCCATTTAATCTTTCCTTCACATAACTCCTTTTGAGAGCACAACTAATTCCTTGCACTGTTGATTAGACAGTCATACACAAGGCTATGTCTATAAACATTCCA
+
ILKRPSKRNQSKOSSMSSKHMSKMSSNNKOOSQQSLNHKJSPLSLILPLSNJPOLMOSLNQKISILSSPPHJHKKMKHJHIIIFHFGIPLA@@ABMKGB:8664454100./34,'''(8::><>>@MSJSSJGLIJLMSGKHMGSLSPLMRSOOSSSMLKLHLNJPKJQKLSNSOSQJLSLNMSLMLSJKMNSMOSPQMNILIHOIPMMSOSSLPPHGDHFMSORGKNKMSSLNSSNHGF?88972+&%%#$%%&+++''*06@ABEIGIHIJSRLKOHQQSLOKSMSRSJRHKOKLSNLNNIKLSQNOPMJJOMSMSOKMQJJSLKQNJMSGIKSSSSSSNKPJSNSSLOSOOSLJSMJSB@=@@<:6675;;=DFJSSGJJLJLKNQKSJMJSSPKFB;=;<755+)))((())2689998;;?@@AA?AEGMGKLKJKSOOKKMHKGKIMKKSMLSNOQSRSMRMMMNQSKMSKSLHSSKSSLSPKJOKMJJHOSOISSKISKJE@@@@JJGJMISJSKOKPSIPJSSLSRMLOHHNMJJKNGGIG@A@AJB;=<987/.6'(46EGHDEGMKSNMKSMSSKKKKRJJJSQOSSSJLKIHSKLLSNKSSJLIKLKMQNNSNLIRJILJLHIKISGGJHIGGFJIJKJI
@3124_2WVZPS_8
GGAATGTTTATAGACATAGCCTTGTGTATGACTGTCTAATCAACAGTGCAAGGAATTAGTTGTGCTCTCAAAAGGAGTTATGTGAAGGAAAGATTAAATGGATACATTTAATTAAGTACAATTACTACAAAATCTATAATGACTGGGTAAGTCACCCGTAAGAAGGATGAGTTAGTAGAGATATAATAATATCTTACAGTTCAACTGATGTGCAAGTTTATAAGTAGACGTAGTGTGAAAGACTTATCGCTAACGCAATAGACGTTATCTCGAAAGGATAAAAGAAACCAAGAAGATATACAAATGGTAACTTGTATAAGCCCTTGGTAATACCAAATAAGTTAGTTCCTCATGATGTCGTGGAAACATGACTATAAGATAAGTTGAATTGGATCGTAGCCCAAGAGGAATCAAATGAGTAAAACAAGTATTATAGGTAAATATTATGTTTTCCTATCTGAATGATTGTGCCTTGAAGGGACCGTCGCCATTATGGGTAAAAATTAATTCCCATCTGGTTTTGGATTTTCTTCGGAAAATTGGTGCAAGAAGCGTGGAGTTGCTAACCATTGCTCAGACTTGTATCGCCAGTAGCACGATAACGATATTTATGAATGTTGTAAGGTGAATAAAAGCCTATGATTTGTGAACATTCCA
+
---@NPJJMIK>==;;<LOSSOLJKPKKNLSLSLHJKKJI<;;;9:>>:;;;;BAB>99:9+,B=5444445DJNIHSMIIIIFFDHHHGLIKJGCCBCDKJGINKRLIJSRRJINGJIPOOLNRLMHEILSSJJKOISKRNSPIFFLGFIII?>??=BAABIINHJHEEGFGMMLKLLKKIMMIJIRSSSSKOONINLSRMINGHJSMQSKHKKOOJJLIKIIJFMGFEFFFHIJHPOMNJPKFAA@BBBBFFEDDEDGHOF??CAAAC77777CGGH444496=G8CEDDHKKIMIJMJD93-C?==D66666HHGLKHIMLHFFFEJHHJJBBEJOQKGJIFLJKHHIGIEEGFGIFHEGJSJLHQFEDDEEEHDC?444>?DFFGI+++++++++8777=@ACDFKJHFMKSHMGJFFILNSLNLHEDDD****+36699999@77777ECBC?@20011FFEEEGEELK:;/&&,&%%%%%$$%&''&'),-2:;<=D55555>00801GGEFKKNQHHDDBEDBCJ???SJNMQK88888<:<??99:@@LHOKLMJKINIKILJKNOIHGIGKLRMSSOMKGHKJJHKJIFEDFFIHFIHFPQIHFIMGLSIJJEGDFFGHHIIJHJHHFQIFBA@@B?@ACCLGFL410
@3125_2WVZPS_8
GGAATGTTTATAGACATAGCCTTGTGTATGACTGTCTAATCAACAGTGCAAGGAATTAGTTGTGCTCTCAAAAGGAGTTATGTGAAGGAAAGATTAAATGGATACATTTAATTAAGTACAATTACTACAAAATCTATAATGACTGGGTAAGTCACCCGTAAGAAGGATGAGTTAGTAGAGATATAATAATATCTTACAGTTCAACTGATGTGCAAGTTTATAAGTAGACGTAGTGTGAAAGACTTATCGCTAACGCAATAGACGTTATCTCGAAAGGATAAAAGAAACCAAGAAGATATACAAATTGGTAACTTGTATAAGCCCTTGGTAATACCAAATAAGTTAGTTCCTCATGATGTCGTGGAAACATGACTATAAGATAAGTTGAATTCGATAGTAGCCCAAGAGGAATCAAATGAGTAAAACAAGTATTATAGGTAAATATTATGTTTTTTATTATATGAATGATTGTGCCTTGAAAAAGGTGGTGAGGTCTGTGGGTAAAAATTAATTCCCATCTGGTTTTGGATTTTCTTCGGAAAACTGGTGCAAGAAGCGTGGAGTTGCTAACCATTGCTCAGACTTGTATCACCAGTAGCACGATAACGATATTTATGAATGTTGTAAGGTGAATAAAAGCCTATGATTTGTGAACATTA
+
JGHMPIKKKOLJMPKIHKOLLSMSMSRNKJSNKKMKIGGLGILSIHGGHHLFDA@@;7--3--55444456FFCHHGDFFHISIMIGHJKNLLSMLSSGGGMIJNMIJNINSSE77768====844334:::CDGGGHJHKIRLRMSRJLJJQS@JD3A>9?EC;;<MHJJPOECDBAA<ELJJPKSOSMLIFDGCDOHHHIKLRNILKJQJKIGHJILMLOHKJLLHIFHGLHIJKMSKLIDHNIIKHFFGFDDEEGFHJGIGIJHKORKKKMGHIHFCCCDEMSKHJIILSJSNJIKOIHHLGJJIJFDFGFGIHHISJGIHHKDCC:;;;=EEJJHJHGHEHGJJOSJJJLJSOSJEBBBBIHHHIGEIGDFGFHHGJIFFCFGHHMKIFFDFGFFGEGIKJHGGHFHFGOQHM>>>>>IIGIGFGEFIHGJGGEHGKLKKGKJPIHFEEFE544379::>BEEFFDEEKHKGK>>>>DFEFD?7//DFEDFHGGBCBAIDGSMLHMHHIMEFEGFGGIEJNPIQHHHIMJLSJIMIJSKJPKHFEFFEIIEDDEFGHIKIHHEDDBBFFHHHGIJFEEFGC??992('(()/,,,-?@@@@?>;8666>?>>CCCCDGEFECDCDFEFEFFFGHFFGFDDEEFGIIIFGGE?>>+
@3126_2WVZPS_8
GGAATGTTCACAAATCATAGGCTTTTATTCACCTTACAACATTCATAAATATCGTTATCGTGCTACTGGCGATACAAGTCTGAGCAATGGTTAGCAACTCCACGCTTCTTGCACCAATTTTCCGAAGAAAATCCAAAACCAGATGGGAATTAATTTTTATCCACAGACCTCACCCACCTTTTTCAAGGCACAATCATTCAGATAGAAAAACATAATATTTACCTATAATACTTGTTTTACTCATTTGATTCCTCTTGGGCTACTATCGAATTCAACTTATCTTATAGTCATGTTTCCACGACATCATGAGGAACTAACTTATTTGGTATTACCAAGGGCTTATACAAGTTACCAATTTGTATATCTTCTTGGTTTCTTTTATCCTTTCGAGATAACGTCTATTGCGTTAGTGATAAGTCTTTCACACTACGTCTACTTATAAACTTGCACATCAGTTGAACTGTAAGATATTATTATATCTCTACTAACTCATCCTTCTTACGGGTGACTTACCCAGTCATTATAGATTTTGTAGTAATTGTACTTAATTAAATGTATCCATTTAATCTTTCCTTCACATAACTCCTTTTGAGAGCACAACTAATTCCTTGCACTGTTGATTAGACAGTCATACACAAGGCTATGTCTATAAACATTCCA
+
GSSPLPJILMNNSMNKQJKLOOHPKSOKMOJOLSIMJLPKJKLJRIMJQKNQNSMIJKNQKKLKJNILSRLIIGGD:999==EDGJMMKGSKLSQKIPMKIJNABA9<JMGENILJJPSSIEIIJLPLJNSSISIKLMKSKHGFMKJOLMLSPKMSSSLLSOLIKHIIFA>?@CFGNMLCLMSMSNSOLSONNQKNSQMIGHJD;=@BBKMLLQKRMLPSPJNONKLSIRPMSJHSPMMLSKOPSMHISIHSLPLSIISMSLSSLJIIHIHNKIOSSMLOMLSMIOPSKHRIKILMSKJMHLLRQSSLRNQKQOPORKLQSOKLGIMOLJFFD;<<>ILJJILOSNIPLSJSOOMNSSKMSKKHLJJJHLCDFHIIHEFC;SNKSJSPSMJSOJJKKSQKIMJKNKSKKJHJSJPJNKSGDDDKSSQSMOIRIHONNOQNKLSOKKOSMSSMLMKRLPLMSSSLNLKPLAAIQLLKSGFCC33212895-----BCEDEFFJIGISLNMNJPSMPJMSMRSSMLNNJSMSMNJOSIOLJLSSKKMKIKMHKJMKMSKNMRKKNPLSJQMJJNSHINNPMJKIMJOISKSMLSOLOHSIPJKKLMNNQSKKPSSSOSOSJOJLHLIJFFGGGOKGGHGIIHIFFJHIHGFFEGFHGGFHJH
@3127_2WVZPS_8
GGAATGTTCACAAATCATAGGCTTTTATTCACCTTACAACATTCATAAATATCGTTATCGTGCTACTGGCGATACAAGTCTGAGCAATGGTTAGCAACTCCAACCTTATTTGCACCAATTTTCCGAAGAAAATCCAAAACCAGATGGGAATTAATTTTTACCCACAGACTCACCCACCTTTTTCAAGGCACAATCATTCAGATAGAAACCATAATATTTACCTATAATACTTGTTTTACTTATTTGATTCCTCTTGGGCTACTATCGAATTCAACTTATCTTATAGTCATGTTTCCACGACATCATGAGGAACTAACTTATTTGGTATTACCAAGGGCTTATACAAGTTACCAATTTGTATATCTTCTTGGTTTCTTTTTATCCTTTCGAGATAACGTCTATTGCGTTAGCGATAAGTCTTTCACACTACGTCTACTTATAAACTTGCACATCAGTTGAACTGTAAGATATTATTATATCTCTACTAACTCATCCTTCTTACGGGTGACTTACCCAGTCATTATAGATTTTGTAGTAATTGTACTTAATTAAATGTATCCATTTAATCTTTCCTTCACATAACTCCTTTTGAGAGCACAACTAATTCCTTGCACTGTTGATTAGACAGTCATACACAAGGCTATGTCTATAAACATTCCA
+
NOOLSNSKJRIMJSRNSRSLSHSMLE@FFIILKKMGHFGMIISORSNOSKNSKKRKIHILKSSSJSIHSSGMMGHKLGHGIFFEFGHNC=??=;;<533.,,&&%((''(,')8ADEFGJSFERGGGLEFFFD=<;;;GCIILJINSJSMMMLISHIGGGGEF?@*)'&$%'+,547CGHJONLLKPSKLQMNMLPPL?3222.,,+*&**+.5=>BEDCEIGGHFEHEFI966556;<<2////<=EGCEEBBB??JSNOQLNSMLSJMJJKSMLNRJNJSMSLPSMNSKMKLLLGEOSSIPSOMSLNNSMSOKNMNSP-----GI33334IHSKKSKNOSSSSSLLLHQLLMKNJSNLPIHIHHGED:;??D?F=<:86:9:??512566GGSIMKJMLJIJJPNMNKSNISJJMPRSSSJSKQLNNPSKRSSMSNKJOIKPKSKJIJIMOPSPNLOQSQOLLMPSMLKOSSSSSKSKMSMIIOMLILPQILNSPOKRPISJSSLEOJIKMDMPLOMOQSMSNPKSISSMPLKOMLKHOSOSJSRKJIKJSSLISSKJNIKJKPLMLMSMLHGDCHFIGFLRMSSPKNBDDDFLJROKKIKHSKJJJMIONJKJRSPKJNKIJJIHLQKSKSPQKJKMSJILJLKOJPNQLQGGJBBB
@3128_2WVZPS_8
GGAATGTTCACAAATCATAGGCTTTTATTCACCTTACAACATTCATAAATATCGTTATCGTGCTACTGGCGATACAAGTCTGAGCAATGGTTAGCAACTCCACGCTTCTTGCACCAATTTTCCGAAGAAAATCCAAAACCAGATGGGAATTAATTTTTACCCACAGACCTCACCCACCTTTTTCAAGGCACAATCATTCAGATAGAAAAACATAATATTTACCTATAATACTTGTTTTACTCATTTGATTCCTCTTGGGCTACTATCGAATTCAACTTATCTTATAGTCATGTTTCCACGACATCATGAGGAACTAACTTATTTGGTATTACCAAGGGCTTATACAAGTTACCAATTTGTATATCTTTCTTGGTTTCTTTTATCCTTTCGAGATAACGTCTATTGCGTTAGCGATAAGTCTTTCACACTACGTCTACTTATAAACTTGCACATCAGTTGAACTGTAAGATATTATTATATCTCTACTAACTCATCCTTCTTACGGGTGACTTACCCAGTCATTATAGATTTTGTAGTAATTGTACTTAATTAAATGTATCCATTTAATCTTTCCTTCACATAACTCCTTTTGAGAGCACAACTAATTCCTTGCACTGTTGATTAGACAGTGCAAGGGGATTTAGTTGTGCTCTCAAAGGAGTTATGTGAAGGAAAGATTAAATGGATACATTTAATTAAGTACTACAAAATCTATAATGACTGGGTAAGTCACCCGTAAGAAGGATGAGTTAGTAGAGATATAATAATATCTTACAGTTCAACTGATGTGCAAGTTTATAAGTAGACGTAGTGTGAAAGACTTATCGCTAACGCAATAGACGTTATCTCGAAAGGATAAAAGAAAAAAAGTTAGAAAAGATATAGAAATTGGTAACTTGTATAAGCCCTTGGTAATACCAAATAAGTTAGTTCCTCATGATGTCGTGGAAACATGACTATAAGATAAGTTGAATTCGATAGTAGCCCAAGAGGAATCAAATGAGTAAAACAAGTATTATAGGTAAATATTATGTTTTTCTATCTGAATGATTGTGCTGGGTAAAAATTAATTCCCATCTGGTTTTGGATTTTCTTCGGTAAATTCAAGCTGCAAGAGAGCGTGGAGTTGCTAACCATTGCTCAGACTTGTATCGCCAGTATCACGATAACGATATTTATGAATGTTGTAAGGTGAATAAAAGCCTATGATTTGTAAACATCCA
+
OGMSJRROPKSSQLNQKSILKHMSJQKSSROLKQKNOLMILOSMLPIMJOJLLLSKOKMSOSSSNJSMQMNNHJQQSSSHJHKJHJKKNOSLOKLSSPRLOKQSLMSJOSSLKIKJILKPKPSJSFISNKMGSI::::;DCFEFJSNJRSKQHHJSSSMGJIOJGA@@ADLFJKKIKKL:7MLSSSSMSLRLKLMOSSOMKSJSJSRLMSLSQOSSRLSQSMSSNSMSSLPSSSSNSSSLOSSSKNSSSJIHINMKKLLPSIKNLH@===?KHJILGLHLKJLHHIIILNLLHJNOSSKMIKPLLPSMSISSLRMIMOOLSSORGHHLQJKKQMPKPSNPNNSLMMHMSRJLSOPSOSMLPMJOKMMMKSSLGIFI=<<<=4556FIOJKSMLQLKKMHGLHFDDFEOLF:@ABB@888899?<=DGJGGKGGIIMSRMIGGKKHKMMNNNSLKIOSLMKKSNMSLKOSSLJOMLMKOSOSQJIHLJKHSSRIHKPLONMLKJNNRKPPNQSNMSMLKRIORMKSNMJNPKSMOOLSLOIMSSMSMOJMNNMSJJNJPOKKLCNC88GISLJJMD>11CCIIGIIIOJKJLGILSSOJP??@JKSSKNJLIISMINKNMLMKSLJIOSLLSOSHIJC@?===;;>@@@FECBB;;;<2@AABBBDDDCFEGJIHMHGHGFFGEEEIFDFGGGA;CCDBA??>>==>=?@BDCDCBBBC=;643310.'%%&&(*,,-*)(('&&&&&%$%%$%&&4329:;<=<=;:9::;<?BCDCB@<998854500**)%%&&'&)1244566643443211---++*()(*2<=??BBBDDEGIEDBBBB><:9766889::87888431+&&(((((&%%%%''((((()))+,3:=>AGHHGFFCB@@>?ADCDCDB@?>=><:=?>@C@@BGJHFEEEE@A>==<;3+***001;=??@A@@AABEHGHDCAB@AAA@?::;;<?<<<;:67778;;==<>>>=988889:::74321.-**10/./000>?=89:;=@@DB@===>==>=9654310.--(('(579?>?>>>==>?<=<;::<<==;975456330+++&%&&&.('&%###$#%((),-..24<=D@@??>:;;?BBCABDCCCC??@ABEFCEDCCEDFFBB<54444:9:;::;7/.*****434444679:;=@@CABCBA@>>420//00+)))+0)))
@3129_2WVZPS_8
GGAATGTTCACAAATCATAGGCTTTTATTCACCTTACAACATTCATAAATATCGTTATCGTGCTACTGGCGATACAAGTCTGAGCAATCGTTAGCAACTCCACGCTTCTTGCACCAATTTTCCGAAGAAAATCCAAAACCAGATGGGAATTAATTTTTACCCACGACCTCACCCACCTTTTTCAAGGCACAATCATTCAGATAGAAAAACATAATATTTACCTATAATACTTGTTTTACTCATTTGATTCCTCTTGGGCTACTATCGAATTCAACTTATCTTATAGTCATGTTTCTACGACATCATGAGGAACTAACTTATTTGGTATTACCAAGGGCTTATACAAGTTACCAATTTGTATATCTTCTTGGTTTCTTTTATCCTTTCGAGATAACGTCTATTGCGTTAGCGATAAGTCTTTCACACTACGTCTACTTATAAACTTGCACATCAGTTGAACTGTAAGATATTATTATATCTCTACTAACTCATCCTTCTTACGGGTGACTTACCCAGTCATTATAGATTTTATAGTAATTGTACTTAATTAAATGTATCCATTTAATCTTTCCTTCACATAACTCCTTTTGAGAGCACAACTAATTCCTTGCACTGTTGATTAGACAGTCATACACAAGGCTATGTCTATAAACATTCCA
+
PHLMMJNNLLJQOMINSSKSMKLJJJKNKSDDEEJEFJLHNOMPMIJISLKKQPPMLLLSMKRMNJOKLILQJSMLJFKGF<<;<00/..00.06677FOSOOKPOQMNSSSOSSNOMKSOSSKQMSSNJKKOSQRMSSPIQJSLSSOLSNSJOKQSSFGHN7L>=<;AA?ABDABJLMKPPKKSSSSOSNNKMINPLSNRLLGSJSSSSSSOSSSNNKNSKSKSSJSLLKMOSNMSONONRKSPQMPSSMKLLPLHMLRPLQKLNKMNSRJJONKPQJNOJIJMSLNIIGHJLNSPQKLNSSNNLNPNGNNPSSPSSLMINLMOSQKSOKMSSIOOOMMOOROOPKSPJSGSSKMSLSLJMSPSSPMSLPSJSB@??LFLNOKPSNRLLSKMLOMSKKNGGFHIQMNJSISSKSRSPA>>?PIONLNNPSPSNSMSSMMLOPNOOJSSMOPSNSOOSSQPNMHSKNSOSSRLOKSMOSSSMLSPKNSJNOROSSKSKMPSMHPLNMORSNSMSNNSPNLMLSLKISLSOOSSSLNNSLMQMNJILNQMSSONMOMSMLOKJNSMLSSOSG@89..CCEIKLMNRPSSSJSLOSSMSPKRSKOSMSSSRSSSSMLSRSSSLKKSLLLLGFFFFFNFHLKHJFILKJSGGEFGGINILLI
@3130_2WVZPS_8
GGAATGTTCACAAAATCATAGGCTTTTATTCACCTTACAACATTCATAAATATCGTTATCGTGCTACTGGCGATACAAGTCTGAGCAATGGTTAGCAACTCCACGCTTCTTGCACCAATTTTCCGAAGAAAATCCAAAACCAGATGGGAATTAATTTTTACCCACAGACCTCACCCACCTTTTTCAAGGCACAATCATTCAGATAGAAAAACATAATATTTACCTATAATACTTGTTTTACTCATTTGATTCCTCTTGGGCTACTATCGAATTCAACTTATCTTATGGTCATGTTTCCACGACATCATGAGGAACTAACTTATTTGGTATTACCAAGGGCTTATACAAGTTACCAATTTGTATATCTTCTTGGTTTCTTTTTATCCTTTCGAGATAACGTCTATTGCGTTAGCGATAAGTCTTTCACACTACGTCTACTTATAAACTTGCACATCAGTTGAACTGTAAGATATTATTATATCTCTACTAACTCATCCTTCTTACGGGTGACTTACCCAGTCATTATAGATTTTGTAGTAATTGTACTTAATTAAATGTATCCATTTAAACTTTCCTTCACATAACTCCTTTTGAGAGCACAACTAATTCCTTGCACTGTTGATTAGACAGTCATACACAAGGCTATGTCTATAAACATTCCA
+
FIHMLNGKIHGA??;-=>>-++++,:6,>?@HOPKJKQIJLJSSMOIQSIORIJSSSNMQOMPROKKSKOMHJIEFMKJSLISLRSKSSSSSOLMSNLSKLSMIMKISOQSSIQPLQPLFOLLSKOHKKOKNLNJA???>@EJFGEHFJD????@EEFGFEHC;GEEDFFISSPMMFKMLIKSSSPILMQMSJNSSKJPJONQSNKOSPSNSRSMSSSMSSPSOPSSLLSSKSSISSOSJSJNJSHJGPKLNMSRKR99ONRRORQKNRNQLIKSOISRMSNQKSOMRSKLSPMKSMNSN:::::IGFGSNLSSSMLMNLNQJKOLLSQMMSSNSSSSNMSPMNNPJSOSJJLMMSLISMJQQMMNHD>=>:;::>;>>9867CEFGGJEFHJOMJKKONNMNMJNJSSSMSSKMILLSIKSIKMSJSRJKOSOSRPLLJMHKJSPRSMRNMSOJOKPRLIJOLSSAABGEFKHIJPKOMJMSNLKMNIHNSSMHLKLJLSQSIPIMIPJHIK>?CMGKJIKPSNSSKNOLSOSJSIPOIQKLSSGFEHFJSLLQKLKLLIQLNMIDKIIJOMMSNSLKSIMKJSJNSSQOMJLSLSOLMSMIJOIMIOHKRKMSSSLSRSIMJJHEFFHGFFFFGHSGILLHGFKGJIHEEEFGIHIIKKJ
@3131_2WVZPS_8
GGAATGTTTATAGACATAGCCTTGTGTATGACTGTCTAATCAACAGTGCAAGGAATTAGTTGTGCTCTCAAAAGGAGTTATGTGAAGGAAAGATTAAATGGATACATTTAATTAAGTACAATTACTACAAAATCTATAATGACTGGGTAAGTCACCCGTAAGAAGGATGAGTTAGTAGAGATATAATAATATCTTACAGTTCAACTGATGTGCAAGTTTATAAGTAGACGTAGTGTGAAAGACTTATCGCTAACGCAATAGACGTTATCTCGAAAGGATAAAAGAAACCAAGAAGATACACAAATTGGTAACTTGTATAAGCCCTTGGTAATACCAAATAAGTTAGTTCCTCATGATGTCGTGGAAACATGACTATAAGATAAGTTGAATTCGATAGTAGCCCAAGAGGAATCAAATGAGTAAAACAAGTATTATAGGTAAATATTATGTTTTTCTATCTGAATGATTGTGCCTTGAAAAAGGTGGGTGAGGTCTGTCGGGTAAAAATTAATTCCCATCTGGTTTTGGATTTTCTTCGGAAAATTGGTGCAAGAAGCGTGGAGTTGCTAACCATTGCTCAGACTTGTATCGCCAGTAGCACGATAACGATATTTATGAATGTTGTAAGGTGAATAAAAGCCTATGATTTGTGAACATTCCA
+
+,/0<@FGGIIIIINOPJSMKOMLNNOSSSLSSSLIIMMNMIJSJKPLIKOKONJJSSMSRMJHJH??==?IKLNRLLMNIQSPOJJJGRQSNQLISLIIKIMIJKISMQOQJJGCF>=5413721223EBLMLPMMKLNLKLPLONSMSSMJPKRMKJAEIKLMLLSFNEDFECDEEFFDGIKHOINILKSQNKJSLNLKMHPIOSMSSSLSKNKKJSJOKOGKMKSQIMILJNOSSQLRSSPIKKJNIHIJOIGKLIJSKLHKPRKKPJSOMSSSSPHLSSOJOKPMMRJSJJSLLJSSKKOJLQSLIGRLNISSKSSSRSLONIHPIJKKRJKSSKSSPSLOOKMMKKMSKMLRSJLGIHIKOOSOSKOILIHOJISLHE@@BLONSHLKJKJLKMHHIKISSSMLMNPMGLNSLH@PKJLSOLHJKMJMPOKMLSIPKNHHLJSLLLPSSLPSOMNKSKLNMQSSNNSKKNRKFSNSSSJMKLGCB===4400..---2DFDDEFHF8@))0)*GSIJHIKNJHPMJNMNSLMKKPKKNSPLMPJIF;>HIFFGLKKJQJMIQHGGGIHGHKGJIHHHJJIIKOSLGLHBBCCMLHHEGEFGJFGIIKJOMIPJJOHIILIJJEGFFGLHHLLLKJIHHGGHLPKMSIGHIGHIHHF
@3132_2WVZPS_8
GGAATGTTTATAGACATAGCCTTGTGTATGACTGTCTAATCAACAGTGCAAGGAATTAGTTGTGCTCTCAAAAGGAGTTATGTGAAGGAAAGATTAAATGGATACATTTAATTAAGTACAATTACTACAAAATCTATAATGACTGGGTAAGTCACCCGTAAGAAGGATGAGTTAGTAGAGATATAATAATATCTTACAGTTCAACTGATGTGCAAGTTTATAAGTAGACGTAGTGTGAAAGACTTATCGCTAACGCAATAGACGTTATCTCGAAAGGATAAAAGAAACCAAGAAGATATACAAATTGGTGACTTGTATAAGCCCTTGGTAATACCAAATAAGTTAGTTCCTCATGATGTCGTGGAAACATTGACTATAAGATAAGTTGAATTCGATAGTAGCCCAAGAGGAATCAAATGAGTAAAACAAGTATTATAGGTAAATATTATGTTTTTCTATCTGAATGATTGTGCCTTGAAAAAGGTGGGTGAGGTCTGTGGGTAAAAATTAATTCCCATCTGGTTTTGGATTTTCTTCGGAAAATTGGTGCAAGAAGCGTGGAGTTGCTAACCATTGCTCAGACTTGTATCGCCAGTAGCACGATAACGATATTTATGAATGTTGTAAGGTGAATAAAAGCCTATGATTTGTGAACATTCCA
+
OKJMMJKLJJLHLIJLIKSSLMSSOSSJKJLMIJH9999:NMGLNIHMGJLJIKELKJSJLSNLNPMOIKIQSKLSIKKLLLSLSSSLPSSSLIKKOQIMSJLJSJPSMKNSOKMJIKSKKKJMHEFEDHJOSSKLSMOLMOHQKIJDNGFGIIEMEBGCABJKJKKLHIKLIKMSLSKSOMKPLSMMPMSPQMSMJKMSJNRNONOMSSPPSJSPPSKMKMJLIMIJLHOLJSNSLLKMJI<;<<=JIHJGGMIIHKLKSKNLFIHSQNJIHMKMMMKEIHSMJQSOHILKMKOSSIHMHLIMMRPSILSKNSPHJKHJLJPKPSRJOLHJJIIIILPOKSHMNISIKJMNPIHKIKSNKILHJPFGDC64413342544555???KMHOJIHGGGGKLIJISLMLKOKSLMMJJSSQSIGJFFJIIMDKMSKMIJQIPOKMKJSSKSJHQPSKSQLPLPKKLMKSNJMSONLKLFFSJISSQSLJLSMOPSSPIKQLIJMIINJNQKIIHI@AI?GOSMSSFKODDCECSC>MG<<<ILPSLPQILNLJHPQRLLIKIKSLMSOQLLMHKMKMLOJKINMOMSMJSNPMRKIIHHJKMSILHMLNPJJJSPPNLFHKFJKJLNNNNLIJHFKHHHKLKLJJNKOLSSOMLK?MLJMHGH
@3133_2WVZPS_8
GGAATGTTTATAGACATAGCCTTGTGTATGACTGTCTAATCAACAGTGCAAGGAATTAGTTGTGCTCTCAAAAGGAGTTATGTGAAGGAAAGATTAAATGGATACATTTAATTAAGTACAATTACTACAAAATCTATAATGACTGGGTAAGTCACCCGTAAGAAGGATGAGTTAGTAGAGATATAATAATATCTTACAGTTCAACTGATGTGCAAGTTTATAAGTAGACGTAGTGTGAAAGACTTATCGCTAACGCAATAGACGTTATCTCGAAAGGATAAAAGAAACCAAGAAGATATACAATTGGTAACTTGTATAAGCCCTTGGTAATACCAAATAAGTTAGTTCCTCATGATGTCGTGGAAACATGACTATAAGATAAGTTGAATTCGATAGTAGCCCAAGAGGAATCAAATGAGTAAAACAAGTATTATAGGTAAATATTATGTTTTTCTATCTGAATGATTGTGCCTTGAAAAAGGTGGGTGAGGTCTGTGGGTAAAAATTAATTCCCATCTGGTTTTGGATTTTCTTCGGAAAATTGGTGCAAGAAGCGTGGAGTTGCTAACCATTGCTCAGACTATCGCCAGTAGCACGATAACGATATTTATGAATGTTGTAATGG
+
KNOSQKNSOOSSOONOSRLKKSRKLSORSOSLNPSJKMSSSIMSJPLHLKSIDSSNNNSSMOJKSSOPIGKHJGKRKIGILNNEFE<<DDJNSMSIHJEDPKNSNRLKLLJSQMSNPSSLMKOEDDDDJKPIIFSJMGPRDEFDDLIKLRMSEJHMA266++,/>9>IEGHIGISIGPJJMGJRMMLLSHIIOJKG:777887999HSSLLJHFSLSSSSLMIIHGEFEFFIHGJKLKSKKKNJIGD>>>>LLJLNKIJLJSOOKPKMSMRLSNKJOKNJSSKONPSMHA@>A@?>C@><:0.+,EJSISJSLJJOIOSSSSRSSRJSJSLJKJIHKFLOMSSNKKSSSKGHLPOQKIJSMMHJJPQSS@?@?@@?>===998;;CBA@?DHLJPINPSJHGFFGECBBCB:1./-1/..+,,/1CFFFFPJRNGHGKFJPLKSSISJLLSPSKMJI999;IIIHGGGMLSOHHOFGGLIHED877633323--,,.5301<;<A@BAACLFFGDDIKGHKSSKKSOQHSK><;:;HJSOJQLKHIIIJHKLHFFNHJJSOIJHKMLISJ>=BACCBAA??<455??=101098887;<BISFCGBBCDDHC><<;;;:60*%$#
@3134_2WVZPS_8
GGAATGTTTATAGACATAGCCTTGTGTATGACTGTCTAATCAACAGTACAAGGAATTAGTTGTGCTCTCAAAAGGAGTTATGTGAAGGAAAGATTAAATGGATACATTTAATTAAGTACAATTACTACAAAATCTATAATGACTGGGTAAGTCACCCGTAAGAAGGATGAGTTAGTAGAGATATAATAATATCTTACAGTTCAACTGATGTGCAAGTTTATAAGTAGACGTAGTGTGAAAGACTTATCGCTAACGCAATAGACGTTATCTCGAAAGGATAAAAGAAACCAAGAAGATATACAAATTGGTAACTTGTATAAGCCCTTGGTAACACCAAATAAGTTAGTTCCTCATGATGTCGTGGAAACATGACTATAAGTTAAGTTGAATTCGATAGTAGCCCAAGAGGAATCAAATGAGTAAAACAAGTATTATAGGTAAATATTATGTTTTTCTATCTGAATGATTGTGCCTTGAAAAAGGTGGGTGAGGTCTGTGGGTAAAAATTAATTCCCATCTGGTTTTGGATTTTCTTCGGAAAATTGGTGCAAGAAGCGTGGAGTTGCTAACCATTGCTCAGACTTGTATCGCCAGTAGCACGATAACGATATTTATGAATGTTGTAAGGTGAATAAAAGCCTATGATTTGTGAACATTCCA
+
PLOSRJIPKMKJSSSSKNQSLQSMKOOOOJLSOPSPOOPSM=<;11110-..2235:<<=GLKPSLKNPHSSRSNSMKMNSNOKMSLMLNSRLLLGIPKKMKNLOROKNIRSMOSLRJOSLLMPSSIOMLKKSSSMNKSMQMKJNROKQELMJMJNIIPDJOPSPOSJILDSMNOLHJGNIIMNRKIOSOSSOSOLRKNOMMSNSSNPSSNKKIOMORSKPIKSLIKNIJJLKSOKONFHLLJKHFHKNRROOLISSLOLISSCEA7433333NSSQQSHLSSRLNKIBDDEHSLNSNKPSJIMIMJQPQIPKNNSLLLPOKIKISILIKSNJKIJSSJSPNPSSRSSPJKROINJSPQNMNQISSKSIKIPMLMJLNJJHFEEGHCCABA0///+++++,---:::LKKNSKGKJKMGJLJSIQJOHJOLIIJSDABAAILLRKNOQHMDSMMOJGGHKEJFHKLKLLMKQJIIE?GCLJLNRKNKLLGLHS))))((((.2))))*778>::C;=FHFIHKSSOSGIHIECIJGDLLJQLKKJKHKSHBJKGFGEIISIOJJMIIRIJLFIJJLJHIIHILILQQLPMLIMIKMJMIHHFFGIHFFGHGMSJMGHGFIIJMJKSSLPMQJHIHMLNJINHNIIIJOMSINHHHJHGHH
@3135_2WVZPS_8
GGAATGTTTATGGAAAGATAGCCTTGTAGGTATCTAACTATGTAATCAACAGTGCAAGGAATGACTGGTGCTTATCAAAAGGAGTTATGTGAAGGAAAGATTAAATGGATACATTTAATTAAGTACAATTACTACAAAATCTATAATGACTGGGTAAGTCACCCATTAGAGAAGGATGAGTTAGTAGAGATATAATAATATCTTACAGTTCAACTGATGTGCAAGTTTATAAGTAGACGTAGTGTGAAAGACTTATCGCTAACGCAATAGACGTTATCTCGAAAGGATAAAAGAAACCAAGAAGATATACAAATTGGTAACTTGTATAAGCCCTTGGTAATACCAAATAAGTTAGTTCCTCATGATGTCGTGGAAACATGACTATAAGATAAGTTGAATTCGATAGTAGCCCAAGAGGAATCAAATGAGTAAAACAAGTATTATAGGCAAATATCTGTTTTCTATCTGAATGATTGTGCCTTGAAAAAGGTGGGTGAGGTCTGTGGGTAAAAATTAATTCCCATCTGGTTTTGGATTTTCTTCGGAAAATTGGTGCAAGAAGCGTGGAGTTGCTAACCATTGCTCAGACTTGTATCGCCAGTAGCACGATAACGATATTTATGAATGTTGTAAGGTGAATAAAAGCCTATGATTTGTGAACATTACA
+
*))**,10.+,'''&%%%&$$%%%&%&&'''%%%##"#%%%%%%'')((((*(((,,--''(%$$$$$&))3-'&&&'/00ABGFDFEFLISJLKPLLOSIOLNSKIIKKMIJNPSMNMHOJLNSJOSOSLA@@@@LJMQNOKLKOKKSSSNMRSMSMSJIHK>(((&&'(((:9AD<<<<=NLIHSHSJQLKSKSHLOSKSSNSOSLQNJIJJKLJHNSKI?333333<111111122:221222KLPSKGOKPLMJGFJNHIFHIJOIIJGIGIGOKNIMOJLIKIJSSOOLKRSMHICGJKLLMPKJLJNKMKMSOKSSKKIHGGJNKJKPSLLOLHIFGGHHSKMMLIKOMSKHPMHIOOSIKKEFFEEJLPRLJIIIIGJEB@@CCC??@HLKIHGEEEEFFGHGKMGGHGJHKHKHFGMKIJFGDEFGG<;;;;<<;:100'%%%%()''(+0:<3DCD<<<<FKHHIJGGGPFGGEGLLHIHGDDILHIMSMIGKJHEHJEIIFLJOIIHJFEFEBFFIGGIJHHJKFECCDDG:**+GLIILHLIEFEFDDEDCCCCEFFHGFIIGFEEDEEFHGFEEDFEDHHHHGEDBBCDDDCCCC@@@@ABAACBEGGHEDECDCEFFFFEBBBBCECDCCCCBBA@AACAAA995442)))''(
@3136_2WVZPS_8
GGAATGTTCACAAATCATAGGCTTTTATTCACCTTACAACATTCATAAATATCGTTATCGTGCTACTGGCGATACAAGTCTGAGCAATGGTTAGCAACTCCACGCTTCTTGCACGGATTTTTCGAAGAAAATCCAAAACCAGATGGGAATTAATTTTTACCCACAGACCTCACCCACCTTTTTCAAGGCACAATCATTCAGATAGAAAAACATAATATTTACCTATAATACTTGTTTTACTCATTTGATTCCTCTTGGGCTACTATCGAATTCAACTTATCTTATAGTCATGTTTCCACGACATCATGAGGAACTAACTTATTTGGTATTACCAAGGGCTTATACAAGTTACCAATTTGTATATCTTCTTGGTTTCTTTTATCCTTTCGAGATAACGTCTATTGCGTTAGCGATAAGTCTTTCACACTACGTCTACTTATAAACTTGCACATCAGTTGAACTGTAAGATATTATTATATCTCTACTAACTCATCCTTCTTACGGGTGACTTACCCAGTCATTATAGATTTTGTAGTAATTGTACTTAATTAAATGTATCCATTTAATCTTTCTTCATAACTCCTTTTGAGAGCACAACTAATTCCTTGCACTGTTGATTAGACAGTCATACACAAGGCTATGTCTATAAACATTCCA
+
LNJSKKKMNSSLKSMSJKKLLJKNQJHSMQJNJKGHGGGMOLSMNSJQNOLSSGHGFF<:::8/,+++07<===?MIHRKKMSJIHIGIDHEFEEFIIMKSOSMIJNRHFABMH665567<97888789>?<EJHGNKJMHEJJNSMRPSSJKIJIGGFGSSPJSJLSSMRMNLSERLHDKKKIDDFJSJSSSLLJJSLMHPKHA<;==ISMSSQIJNKNNSSRKSNKQKKSSPMLSOSNSPJIMKJMNHEFDESSPPSIKLLKLIKSONRSSKSLLSLSKKSKSSOSKRKHKNOSLLGLJMFONOKNKLSPLSOOPNOPKDB=9:SHIIFGHGGGINJSSNIPKROMMKHSHKILSSOJSOSOOKMJ:755:;==A<<CALIKJMOLJHILSHLLKQLHIIIMOOLKMOSDCDCA:=96777DJNNPKHLKHLIKMJMMJIKJJSOLGISLLNNMSPKSSMNNKSJOJPNSHMJSSIMHKFFCCC3322/./12:;999=@FFFIHSKOJEFFJGGJJJJNKJKEFGIIMMMJHSLLSNHMJFFEFFHLJIKNJMIIEC2253-.;4332*&&$$%'*9>@@?DMNFFGEECDCCGGJJLRIMIKPLOSMSMJOJICC.---111*****+6223BDGEFFFHEEEECEFGIFFGG
@3137_2WVZPS_8
GGAATGTTTATAGACATAGCCTTGTGTATGACTGTCTAATCAACAGTGCAAGGAATTAGTTGTGCTCTCAAAAGGAGTTATGTGAAGGAAAGATTAAATGGATACATTTAATTAAGTACAATTACTACAAAATCTATAATGACTGGGTAAGTCACCCGTAAGAAGGATGAGTTAGTAGAGATATAATAATATCTTACAGTTCAACTGATGTACAAGTTTATAAGTAGACGTAGTGTGAAAGACTTATCGCTAACGCAATAGACGTTATCTCGAAAGGATAAAAGAAACCAAGAAGATATACAAATTGGTAACTTGTATAAGCCCTTGGTAATACCAAATAAGTTAGTTCCTCATGATGTCGTGGAAACATGACTATAAGATAAGTTGAATTCGATAGTAGCCCAAGAGGAATCAAATGAGTAAAACAAGTATTATAGGTAAATATTATGTTTTTCTATCTGAATGATTGTGCCTTGAAAAAGGTGGGTGAGGTCTGTGGGTAAAAATTAATTCCCATCTGGTTTTGGATTTTCTTCGGAAAATTGGTGCAAGAAGCGTGGAGTTGCTAACCATTGCTCAGAATTGTATCGCCAGTAGCACGATAACGATATTTATGAATGTTGTAAGGTGAATAAAAGCCTATGATTTGTGAACATTCCA
+
JJOOJIIKILSIPKLPKOLSNSLQKOSOKKKSNJKPPPLLPLSSNSRMKJNKKSNOSNLOLLOSSSQNOIHJMPGJJKIMMLHEFFFFHNSLNNQJSJNISHNKKOKOPSOKSSSPLNHJSSLILLKOLJSJSRSMOLLSLPIJSSJOSMOIKMSPMJIEDHGJOPSLFHHKHEDBBEKKFGQOKIRLKNOKQLLRNJPQSIBFKHKJSKNLSPPJKSSNJGFEHELGISNOSSQSKOSPSNJHLSMOLNKJJSLLPMNLNSJPSSKSNKHJJPLIOOOQJPNRQNSDSJILNLHLNJGEEJJSLQQSMLKJSMLOJNKMLSNPPIKOMSKRISJLSJNRKLIOLPSPMMRHIKSONJKKIKMJLMNPKIKHKKIHJFFGNSJGGJIIMQNMJMJJSMIGEIF:;==KJJPJMKMSSHLJOGNNSRMNJJHJHNJIQJHHJMRKSSJKA=;<<A---,'('(,424444=BDA???>BGHNKSSKILSJJMJIHJEDEHHFHSOMMSLNFKMCDEACEFEDJMIJPHHLGHEDLJAABEGKMKLNJIMSJ>8IJMGIIMILKHHNKIIHKGCFEEFGF1((((GHJJIIHGHFGHGHLKKFDFEGGDCDBGIIFGCDEEFIJIHGGEFFHHHHGKJILHFFEEDFJKKILKIILGIHA??
@3138_2WVZPS_8
GGAATGTTCACAAATCATAGGCTTTTATTCACCTTACAACATTCATAAATATCGTTATCGTGCTACTGGCGATACAAGTCTGAGCAATGGTTAGCAACTCCACGCTTCTTGCACCAATTTTCCGAAGAAAATCCAAAACCAGATGGGAATTAATTTTTACCCACAGACCTCACCCACCTTTTCAAGGCACAATCATTCAGATAGAAAAACATAATATTTACCTATAATACTTGTTTTACTCATTTGATTTAGCCTTGGGCTACTATCGAATTCAACTTATCTTATAGTCATGTTTCCACGACATCATGAGGAACTAACTTATTTGGTATTACCAAGGGCTTATACAAGTTACCAATTTGTATATCTTCTTGGTTTCTTTATCCTTTCGAGATAACGTCTATTGCGTTAGCGATAAGTCTTTCACACTACGTCTACTTATAAACTTGCACATCAGTTGAACTGTAAGATATTATTATATCTCTACTAACTCATCCTTCTTACGGGTGACTTACCCAGTCATTATAGATTTTGTAGTAATTGTACTTAATTAAATGTATCCATTTAATCTTTCCTTCACATAACTCCTTTTGAGAGCACAACTAATTCCTTGCACTGTTGATTAGACAGTCATACACAAGGCTATGTCTATAAACATTCCA
+
HLILOJSOLJO=B>,<;<54446;<?:@CCBCSJNHEEDFHSSMMLOSMOMSOOJNLSIFIGISSSSJSKSKNLKFGDD<<;;<@?BEEDMJLIJLISIMMGIIHD54444CSOISJIPSPNKNJSSKSSOSSOSLLPMMKSSIKIKISMS@??@BIM@BHE<KJIJJGGDBBB?9=>?72H>DBFFIIKHIHCBAA:9998;;>>?JRNNLSSOSSOOISMLQLSKQJNNSQNLSMPHIF9887-,,)'&&''((+299:76632+++,,8ABAGMHHGJKKFEGSJKKNKISIFDDC@B@??@?@HJIMINPNJIAFG::;;6644455779:;<HEFHKLHH?944444579AB==@;<=DBB:997+***,)+++):==<=B==AAASPIOPJNSLKKNMJIJKJSEEGADCDAFH;;;;;PKIMJLMSMMNMINNMRRSSSKJJSONQSQSLSONOSSSIIILOSSLQNKSMSLSHKGEFISLSLINF<;;;;JJSHPSIOSINSDIKSAAFEEFMHGLKSPLSOMJSSNNOSLINKNKJMSSHNMNKSLMJKFB?@?11100//.---(((*+,76954444@7IIHJLMIJRJNSOONPRRMMJMSLJSPNSJL<;;;;<O444445SHLILJIMSJLISHIHJLLCB@554
@3139_2WVZPS_8
GGAATGTTCACAAATCATAGGCTTTTATTCACCTTACAACATTCATAAATATCGTTATCGTGCTACTGGCGATACAAGTCTGAGCAATGGTTAGCAACTCCACGCTTCTTGCACCAATTTTCCGAAGAAAATCCAAAACCAGATGGGAATTAATTTTTTACCCACAGACCTCACCCACCTTTTTCAAGGCACAATCATTCAGATAGAAAAACATAATATTTACCTATAATACTTGTTTTACTCATTTGATTCCTCTTGGGCTACTATCGAATTCAACTTATCTTATAGTCATGTTTCCACGACATCATGAGGAACTAACTTATTTGGTATTACCAAGGGCTTATACAAGTTACCAATTTGTATATCTTCTTGGTTTCTTTTATCCTTTCGAGATAACGTCTATTGCGTTAGCGATAAGTCTTTCACACTACGTCTACTTATAAACTTGCACATCAGTTGAACTGTAAGATATTATTATATCTCTACTAACTCATCCTTCTTACGGGTGACTTACCCAGTCATTATAGATTTTGTAGTAATTGTACTTAATTAAATGTATCCATTTAATTAAGTACAATTACTACAAAATCTATAATGACTGGGTAAGTCACCCGTAAGAAGGATGAGTTAGTAGAGATATAATAATATCTTACAGTTCAACTGATGTGCAAGTTATGAGACGTAGTGTGAAATATTTTATCGCTAACGCAATAGACGTTATCTCGAAAGGATAAAAGAAACCAAGAAGATATACAAATTGGTAACTTGTATAAGCCCTTCGTAATAAGTTAGTTCCTCATGATGTCGTGGAAACATGACTTACAAGTTGAATTGGATGGGAATCAAATGAGTAAAACAAGTATTATGTTTGTGTTTTTCTATCTGAATGATTGTGCCGAAAAAGGTGGGTGAGGTCTGTGGGTAAAAAATTAATTCCCATCTGGTTTTGGATTTTCTTCGGAAAATTGGTGCAAGAACGTGGAGTTGCTAACCATTGCTCAGACTTGTATCGCCAGTAGCACGATAACGATATTTATGAATGTTTGTAAAGGTGAATAAAAGCCTATGATTTGTCAAACGTCCAG
+
MSMLRNJLMOJQKQONKJOJMKSIPSJSOMJSLKJJKJSRJNNPSMNRLLNSPLLJHMMNINSPQSIMLEFEEDJRMSGSNNKSMHOQIIGD@@ABDELSSKKLMNSLJSSKMSIJEB;B-*@;<HGNNSPKOKHLOJLGESHKGEFFSMQSSJSNSSSSHSPJIHSQMNSKLLSLFKPJHPNSHILPROJSKNNOHSSKKSMSJRFHILLSNSRSSSMSSLLLSOOMMJKKKSSIOSSSAAAAAKOMLLMSIIKMKNKQSSHHSJSPHGFFGLNKISSQKNKSSLOSNLDEEHOLKOKLMIHJMMMLLKOMOMNNKJNSIPROPSSSMSOQKIMKNIMINMONPSPRQMKSIHLINOJNSMOSPKJLOSE5555>5>BFF>G77777668?@KHNNJRKMMMSNQLSFKJKJLJKKMPKMSMINHKNLJMSSKILKOSMIKISHIKNKJILMLHLIMLSLSJLSKJJKOOLIOSSJSNQQSKGFMGDDIJGJPIHIMMISKHFJLG>;>>>DHELMSOKKLNHSGFFIIHISMHGEFGHMLHLJHHFGHKHGHHGORSHHHIJOOLSOKKNMIMFEEGGIGECA@???>?@@@AA>?@A@HDEBCBCB@=><33222<<<=AB<;:89,-88=>>=>>=310077455559;EA???>?A?>;;980/+((&&%'&&&&&(+-../.+*)'&&&&&&&+3677766554453332223579;933344:544446===;96&&&&),,.012211112222222222456677761/)&%%&'(05567:<===>?@><96545310000001.-)''**&&'(*+.11444+***'&&%%&&&',,.-,++++**)(('''''&%%%$##$%%0698999:<<=>?>:86-,,++''((+???>=>>==BAAA?@AABCC@@>CIIOIFECAB89?67>=<::<<<<::9:;;857-*+**)%((%&&%%$%%&&&%&%&()))&&&&)/57<=<;:6//0=>@BBAA:655556/.,)(())0143443321/-*)*%$#####$$$$%%&)***++,,,./0/,*))./023366.-,,&&
@3140_2WVZPS_8
GGAATGTTCACAAATCATAGGCTTTTATTCACCTTACAACATTCATAAATATCGTTATCGTGCTACTGGCGATACAAGTCTGAGCAATGGTTAGCAACTCCACGCTTCTTGCACCAATTTTCCGAAGAAAATCCAAAACCAGATGGGAATTCATTTTTACCCACAGACCTCACCCACCTTTTTCAAGGCACAATCATTCAGATAGAAAAACATAATATTTACCTATAATACTTGTTTTACTCATTTGATTCCTCTTGGGCTACTATCGAATTCAACTTATCTTATAGTCATGTTTCCACGACATCATGAGGAACTAACTTATTTGGTATTACCAAGGGCTTATACAAGTTACCAATTTGTATATCTTCTTGGTTTCTTTATCCTTTCGAGATAACGTCTATTGCGTTAGCGATAAGTCTTTCACACTACGTCTACTTATAAACTTGCACATCAGTTGAACTGTAAGATATTATTATATCTCTACTAACTCATCCTTCTTACGGGTGACTTACCCAGTCATTATAGATTTTGTAGTAATTGTACTTAATTAAATGTATCCATTTAATCTTGCCTTCACATAACTCCTTTTGAGAGCACAACTAATTCCTTGCACTGTTGATTAGACAGTCATACACAAGGCTATGTATAAAAAT
+
ILJKGMJG7777:BHJMIHIMLHSPRIIPSMSSOIGJFJKMPMD@ASJNNSKLHKGHFIGHEGHMJSOJJGGGHKOJLJSKKSMOSIGJNSLISKIQIQKSMJIKJPJKSMLOMJMJJQSSSSQOMJNQMSLONKKSROLSQMKJSPKOSMLJFHGIIK>DH:JKIJJPMJMHMMJSHHA@GFGIQIIQKSKLSKIIOJQIOLLPSJSJSPPIMPQLKJSSSSSNIPONKNKKSMMMLSKIIHLSJSMSJFE@?IKBBMJSLSNMOLJLJIJNOIJIJKSLSKOHKKHJOKLISLLONJGSHIJLLRLLLLPMNNKHJKMGJIOLLSNRNKJNISNJMIMLJJHFFFEKGGFJJROSSILIKGKFFDAAA87777*)))'08DGIHEEGHILJRJEFEF;::::@FEGMF??@@@KNNMKLSKOJJKIFGEGGIMKNJKJIGIFGIJIHGIKIGGILJKJKKIJHIHFEEHMJKLNMJPOCDCDDFLMSNLIGGKIHJJMLHIHHJJKHIHNJIKIGHSKIGGCDDEDMPSRHGFFGFKHILHLHFEHEFJGKGGB@<9877-())(**'&'''*,.<=>AAFFGGHGIKJKMJHHGEGFHFIHFIFLFGJHFGCE>64446@@AAADFDFECDECEDEBC@@??0-'''''&
@3141_2WVZPS_8
GGAATGTTTATAGACATAGCCTTGTGTATGACTGTCTAATCAACAGTGCAAGGAATTAGTTGTGCTCTCAAAAGGAGTTATGTGAAGGAAAGATTAAATGGATACATTTAATTAAGTACAATTACTACAAAATCTATAATGACTGGGTAAGTCACCCGTAAGAAGGATGAGTTAGTAGAGATATAATAATATCTTACAGTTCAACTGATGTGCAAGTTTATAAGTAGACGTAGTGTGAAAGACTTATCGCTAACGCAATAGACGTTATCTCGAAAGGATAAAAGAAACCAAGAAGATATACAAATTGGTAACTTGTATAAGCCCTTGGTAATACCAAATAAGTTAGTTCCTCATGATGTCGTGGAAACATGACTATAAGATAAGTTGAATTCGATAGTAGCCCAAGAGGAATCAAATGAGTAAAACAAGTATTATAGGTAAATATTATGTTTTTCTATCTGAATGATTGTGCCTTGAAAAAGGTGGGTGAGGTCTGTGGGTAAAAATTAATTCCCATCTGGTTTTGGATTTTCTTCGGAAAATTGGTGCAAGAAGCGTGGAGTTGCTAACCATTGCTCAGACTTGTATCGCCAGTAGCACGATAACGATATTTATGAATGTTGTAAGGTGAATAAAAGCCTATGATTTGTGAACATTTTA
+
;;;ROONQSOKIKILNOOSSPSSLJLSPSMSSMSNNMILIKIHIIIKM>=;;<EGKFHMIOSKNKSOSONNSLIMMLSIKLKJJNKFLIJOOHHKHIHIISMSPLHSSJILLJKSQNRPPSSMKSLKSKPMNSOPJSKKNNLHGAAAIRQJJKNFEH0DACCIJHFFMFLHGFE@?@HJKKISLOJJKMKJPSKOJLIKIKKSSSISSMMIPSKJSKQOMIPJOSOHSINPJLMNLLSOIJJIGFAAIHGEEGEGEHFKGMIPKGNGJKPPSLNPSNJSHPLSLLHSHIKLKJLSOSNSLLMHMSMMHPNSLKOLOLOPJPKPKSLMHSQKHIOSLKOSSOKSSNJMSNMRKORLSLMSLIRMJSSMSOOJKSJLGNSPNKKSMNSMJIKLKMMSKIKMRLMKNKSQMNLJJJLSOKLMLNSKSSSLKLSJKKNSLSJNISMLSKSOSKSLRSSRLOHMISRMKSSSSORSJOONSGLPMMRLPLRSOOILMQLMKQFFHESISOOSMILCH11:12HIOHOSMSLSJLLJSMS4../HISMJSSSJLSSSPNOHFEHFLJSMHNLIPKISGSKQHNMSNKJJOORLKJIHHIJLONPKIKSHLKKGGLILJPLKJKOKJLNMLINFEFFGGISHIJLHGHHGFGEGFDGIIGFBA@=76
@3142_2WVZPS_8
ACTATCGAATTCAACTTATCTTATAGTCATGTTTCCACGACATGATGAGGAACTAACTTATTTGGTATTACCAAGGGCTTATACAAGTTACCAATTTGTATATCTTCTTGGTTTCTTTTATCCTTTCGAGATAACGTCTATTGCGTTAGCGATAAGTCTTTCACACTACGTCTACTTATAAACTTGCACATCAGTTGAACTGTAAGATATTATTATATCTCTACTAACTAATCCTTCTTACGGGTGACTTACCCAGTCATTATAGATTTTGTAGTAATTGTACTTAATTAAATGTATCCATTTAATCTTTCCTTCACATAACTCCTTTTGAGAGCACAACTAATTCCTTGCACTGTTGATTAGACAGTGCAAGGAATTAGTTGTGCTCTCAAAAGGAGTTATGTGAAGGAAAGATTAAATGGATACATTTAATTAAGTACAATTACTACAAAATCTATAATGACTGGGTAAGTCACCCGTAAGAAGGATTAGTTAGTAGAGATATAATAATATCTTACAGTTCAACTGATGTGCAAGTTTATAAGTAGACGTAGTGTGAAGACTTATCGCTAACGCAATAGACGTTATCTCGAAAGGATAAAAGAAACCAAGAAGATATACAAATTGGTAACTTGTACACCCTTGGTAATACCAAATAAGTTAGTTCCTCAAATATCAGAAGATTATAAGATAAGTTGAATTCGATAGTA
+
766;921115=JJNJINKJHGDBABILLKJKIMOQNSSKKPNILIP553379IEGFGOKJHLSLMSNMQPSSRIILONOKLONSNJNSPMHSKPSKQSIMMORQJSMIF766696:98<;CDELAH65555PIPJNJLSH::::;SKKSSSJLNRNSRRQNHINJKPIF::::;GGGHJKOMINMSIKNLMLIKSORSSIRNLLLKSNMFJHLFQRSSSQOPKKSIJJPNPISIKKKSSKIJHMLNOSJSNSLOQMSKSSSQMNLMLKSPSRSKLMSSLLJQKJMJIKSJKKPLRMKMSLPSKHLJPSMSOSPSMIIJIKLJPOKSSSMSOSKSKSSOJSJPSSLNLLOOSSLNLQSSISKLIIHA@?>>?AABDGSIEFCE;<MKNJJ555543EA@>>>@AHEKJLGKOLNNSRKKJHFFDDEDEFHMILHIHIGEEJGSHHIHGGFFFIDGHHGFEHIFIGSPGFDDEIFED??=6760*++33<??>@????@CAAABABDDBCABABCDDECCB?==<>CCCDECCCFHCEHGDDAA@???=<<<=>64343330'(,,,,/49<=?ABCD:::::?><<<:<EEBCDEDDEFD@CCDBEGGEHCC@@>;<BDB=;::301.,+)(''(()&&&'''27337532355555441,((&&&'((('%$##$%$$$$$##"#$&(+-/0111136:;;;93322377
@3143_2WVZPS_8
GGAATGTTTATAGACATAGCCTTGTGTATGACTGTCTAATCAACAGTGCAAGGAATTAGTTGTGCTCTCAAAAGGAGTTATGTGAAGGAAAGATTAAATGGATACATTTAATTAAGTACAATTACTACAAAATCTATAATGACTGGGTAAGTCACCCGTAAGAAGGATGAGTTAGTAGAGATATAATAATATCTTACAGTTCAACTGATGTGCAAGTTTATAAGTAGACGTAGTGTGAAAGACTTATCGCTAACGCAATAGACGTTATCTCGAAAGGATAAAAGAAACCAAGAAGATATACAAATTGGTAACTTGTATAAGCCCTTGGTAATACCAAATAAGTTAGTTCCTCATGATGTCGTGGAAACATGACTATAAGATAAGTTGAATTCGATAGTAGCCCAAGAGGAATCAAATGAGTAAAACAAGTATTATAGGTAAATATTATGTTTTTCTATCTGAATGATTGTGCCTTGAAAAAGGTGGGTGAGGTCTGTGGGTAAAAATTAATTCCCATCTGGTTTTGGATTTTCTTCGGAAAATTGGTGCAAGAAGCGTGAGTTGCTAACCATTGCTCAGACTTGTATCGCCAGTAGCACGATAACGATATTTATGAATGTTGTAAGGTGAATAAAAGCCTATGATTTGTGAACATTCCA
+
MPKNKKNSNLLNLJPSOKJMJNMMPKLKSKSSRKMLGHHGJKSJJKONMQIOKSQH:7777KSQJOSNQLMJKLLSMOOQGKSHSLNHGPMSJKPHJMHIISKIKHSJSPRSJKLGKHHKLKSLOMGHIIHKJNLMNKKKLJKOLSOILNSMMSONPJJGFKJHMQSPIPKHOLKKKQMIJKKIPLMPJKKMJISOJJMMSIJIILLLMKNSJLSLJKSMMJSAIJJHIKHIJPILSNLNMKSEIKIIFEGFFIKFIHGKSIHHJKJLSSLKKOPJONKJJRMPOSQJJKJJMNPSPSJSSSSSSJKKSLSPGSNKPLLSSJMRSSLQQMKQJSLLIPQLMKOSKMSNOLQNROMPPPKMJSQSSQKIKSLJINKNSSPOSNMJSOSNOPOSKHSHSSQLONOLSLSNLMLMOKLNSNSHSKGLSPMSNLSMSNPNMMKISISSMMLKLSSOSJKKDDDSJMMJNSSKKOOSNOCGIJPNNOPJJNSSRJSLJPSRSSJMKSSIONPQMIKJLLPQSKOQMJMNSKQKMOSLSSMLJJOLOMSOPLOSIHIGJSJFIIGILIPLONSLMJLKKMPLMOSQJJSPSLJMOQMLPMSRKORFGEFFIJSSSJOMROJKJLKLLNOB>;9978:77?DFISHJIJMHHHJKPHKKJICEBFG
@3144_2WVZPS_8
AATGTTCACAAATCATAGGCTTTTATTCACCTTACAACATTCATAAATATCGTTATCGTGCTACTGGCGATACAAGTCTGAGCAATGGTTAGCAACTCCACGCTTCTTGCACCAATTTCCCGAAGAAAATCCAAAACCAGATGGGAATTAATTTTTACCAGACCTCACCCACCTTTTTCAAGGCACAATCATTCAGATAGAAAAACATAATATTTACCTATAATACTTGTTTTACTCATTTGATTCCTCTTGGGCTACTATCGAATTCAACTTATCTTATAGTCATGTTTCCACGACATCATGAGGAACTAACTTATTTGGTATTACCAAGGGCTTATACAAGTTACCAATTTGTATATCTTCTTGGTTTCTTTTATCCTTTCGAGATAACGTCTATTGCGTTAGCGATAAGTCTTTCACACTACGTCTACTTATAAACTTGCACATCAGTTGAACTGTAAGATATTATTATATCTCTACTAACTCATCCTTCTTACGGGTGACTTACCCAGTCATTATAGATTTTGT
+
ISIJQSSPMNJOOOSSSSLNROSNLQLNKSNMSLSJKSMMMOQPKLLSQSMKLLJJSHLLNLMSHLQMKKHKJSLLNLSSSSNSSNMKLSRSISSSSHKHHINKNLSSKNSQB<7102(1-((FJNSRSIMSONSOLSKFIIFGIJSMIJGHGGGD:3-%$(((),48CGDFEC9EMIFPSLSOSLSOSJOSJSQSLSOJKSRSSQRPSMSMPLSNQRMNQKJIMMOLLLOSJSDCCCCKNSNPSMNLI>9./HOKROKSJOKLLLSNHHLMRKSQSSIKKQKNMSKSMSOSMLKLKNRMSMOMONSOJLMSHSOLLSRPKNSKSMJJSMSJPKPSRNLSKRNKOHORMONNRMMMMKLLOSMSGDCEEJHGCGGAFGKLKLPSIOLKSQOMSSSSPSLSKRSNLJLSJJHKQJHPSOJOKJHJJKPSOOKJPJLLMSMSILSLLLLJIQSLNKMISRLLJKSKJLRNSSJQINHKGGHNGGFLJHMJKMPPKHKIHJHINGFHFGGIGHGKIJLKKJIECA=424.+
@3145_2WVZPS_8
GGAATGTTTATAGACATAGCCTTGTGTATGACTGTCTAATCAACAGTGCAAGGAATTAGTTGTGCTCTCAAAAGGAGTTATGTGAAGGAAAGATTAAATGGATACATTTAATTAAGTACAATTACTACAAAATCTATAATGACTGGGTAAGTCACCCGTAAGAAGGATCAGTTAGTAGAGATATAATAATATCTTACAGTTCAACTGATGTGCAAGTTTATAAGTAGACGTAGTGTGAAAGACTTATCGCTAACGCAATAGACGTTATCTCGAAAGGATAAAAGAAACCAAGAAGATATACAAATTGGTAACTTGTATAAGCCCTTGGTAATCCAAATAAGTTAGTTCCTCATGATGTCGTGGAAACATGACTATAAGATAAGTTGAATTCGATAGTAGCCCAAGAGGAATCAAATGAGTAAAACAAGTATTATAGGTAAATATTATGTTTTTCTATCTGAATGATTGTGCCTTGAAAAAGGTGGGTGAGGTCTGTGGGTAAAAATTAATTCCCATCTGGTTTTGGATTTTCTTCGGAAAATTGGTGCAAGAAGCGTAGAGTTGCTAACCATTGCTCAGACTTGTATCGCCAGTAGCACGATAACGATATTTATGAATGTTGTAAGGTGAATAAAAGCCTATGATTTGTGAAC
+
NMLSNRJMPSQJKJJOMSSSSLSKJSSSSSPSJLSMLIMIJMQMLJRKNOSPJIPJMCAB>978988888:FHIQJLIKLIKSISPJPBQSNNSOJSKLNLIJLKPMSQQQMONSLSNPINSMQINKSLSRKKLJKJLQJSSSRNSNKRMSSNGFKI:JCDIGLSLHI-+++-)))))))*BGNMLMSSKMSLSKKJMMSKKSSKQLSSNJLSKJRNSSJSMKHNGFEEEHDGHHFGOILSSIIJIIJJHMOKPOONSPJSSOLJJJL=====SLOSMIFFFGSSLKIGCISSMJJLSSKJJSJKLMLKSLSSOMPNQQJKSQJSJJINHPH00//C=NSKJKMRIOQNPIGLJNHJSJHNSSMMSSSNKIILHMJNINSFBDJELNJKJMILLJSSSIHSSONSMKJKRSLPNLSMKKJISSSJMKISKHMSLSKLIKOLLKJKSJKNMKSPSNLINJ====>RIGHGIC<;;:;DNNSPLGGSKMPJMINJLKSBCCDDCHHLJJHGFF>?C>?KLNKKISSROOPIMQMSSKKHKKONSOMKJKILIJNLKHFFHGJOQONSNMIOIHLKKJPKSJLLHOIJKMMHHFHHIHIOIKHHGFHJIGGHKLKJIJJIKILNJNIJHFFFJGGGGJJJFGFDGGFIKOMNISKH
@3146_2WVZPS_8
GGAATGTTCACAAATCATAGGCTTTTATTCACCTTACAACATTCATAAATATCGTTATCGTGCTACTGGCGATACAAGTCTGAGCAATGGTTAGCAACTCCACGCTTCTTGCACCAATTTTCCGAAGAAAATCCAAAACCAGATGGGAATTAATTTTTACCCACAGACCTCACCCACCTTTTCAAGGCACAATCATTCAGATAGAAAAACATAATATTTACCTATAATACTTGTTTTACTCATTTGATTCCTCTTGGGCTACTATCGAATTCAACTTATCTTATAGTCATGTTTCCACGACATCATGAGGAACTAACTTCCTTGGTACTACCAAGGGCTTATACAAGTTACCAATTTGTATATCTTCTTGGTTTCTTTATCCTTTCGAGATAACGTCTATTGCGTTAGCGATAAGTCTTTCACACTACGTCTACTTATAAACTTGCACATCAGTTGAACTGTAAGATATTATTATATCTCTACTAACTCATCCTTCTTACGGGTGACTTACCCAGTCATTATAGATTTTGTAGTAATTGTACTTAATTAAATGTATCCATTTAATCTTCTTCACATAACTCCTTTTTAAGAGCACAACTAATTCCTTGCACTGTTGATTAGACAGTCATACACAAGGCTATGTCTATAAACATTCCA
+
MKHSSJLSMJSQJGEHKPNKJKMQPJFIHFJMEDBA@<<<<GGBCFIOLQKSNIKKJMJSSNNQLSSQPJQLHIHNKJSEIHJGJKKNOSSSJPJQRJNNNNNLSNJJLKSMJLD76667-,52./165:;;31111???=<<<@ECCJIJMOKPJIIHGJSENHEDCCD<:;FGDEBG>:846664++***+78<;<CCDFFJLJLSLKSPSSSSRSNSNINJFDDCDLOJKSOPJSJKIFKHSKGKLDDKLNOJKSJSLONOSLDCDCLLKKSSSLPNMQPLJSJNKQKILSOMORJJJJILOPJQSSKNSQSMSP=;:<=67SO;8889LHJIMLSJPKOSISNNSPSSKKQNRNSJQLMLH?;::2112300/0-:CEJSSOOHMSSLLLQQLNLLKRJRKGSPMIHIHG?LRJKDEDEGQJMPJKKKMSSSQSMSLMKKPPSPKSOPISOMSSKJME778HJISOOQSSKNLNKQLHSLRLJSKPSMPPLEEEA@8888HNSNSFIDHDILMOSLOSKOHMGNSOI?>>>??A?@A/....DFHHLO77777I@@@<9;;33)&&''/0=EDCEEGDF>442-(&&&''/17;CJPHQJJGAHGOLPLSPQPPNIHKJHLIKOJLOKMNLSNSKFMKMFFB@=GHGKSOHLS
@3147_2WVZPS_8
GGAATGTTCACAAATCATAGGCTTTTATTCACCTTACAACATTCATAAATATCGTTATCGTGCTACTGGCGATACAAGTCTGAGCAATGGTTAGCAACTCCACGCTTCTTGCACCAATTTTCCGAAGAAAATCCAAAACCAGATGGGAATTAGTTTTTACCCACAGACCTCACCCACCTTTTTCAAGGCACAATCATTCAGATAGAAAAACATAATATTTACCTATAATACTTGTTTTACTCGTTTGATTCCTCTTGGGCTACTATCGAATTCAACTTATCTTATAGTCATGTTTCCACGACATCATGAGGAACTAACTTATTTGGTATTACCAAGGGCTTATACAAGTTACCAATTTGTATATCTTCTTGGTTTCTTTTTGTCCTTTCGAGATAACGTCTATTGCGTTAGCGATAAGTCTTTCACACTACGTCTACTTATAAACTTGCACATCAGTTGAACTGTAAGATATTATTATATCTCTACTAACTCATCCTTCTTACGGGTGACTTACCCAGTCATTATAGATTTTGTAGTAATTGTACTTAATTAAATGTATCCATTTAATCTTTCCTTCACATAACTCCTTTTGAGAGCACAACTAATTCCTTGCACTGTTGATTAGACAGTCATACACAAGGCTATGTCTATAAACATTCCA
+
LLKSSLSJIGK6543....0<<@ABGBNIIIRKGJDC;:8444,++,88;>><;??AFDBBBAFJLSGHGFFIEHHIKSKJILHHGILJLNRMJNJPNDQLJSKGIIGJIKRIMIMIHNS9;IBCGSKNMSLKKFGINLJJKLJMMIOSSIIFIFGHSCGHGGOJMIILSSKSLLLOF==NGHFLIPLILJKMHLLSSNMKJHIEQMQSLQOKSNMOJHFHHKLLIJLSJOJKJIMSSKMLLILJLRLSMMKLOLNKMRJLKJSMSNKOHOJJMILIIJJJSLMQLQSKINLKG88C89JKRIIQMMLQIMNSKLLSJLMRLKNJQMSIOLJJIJHSLHLJMSQQNJRKOMSJIJSNOKJSQIOKLPSJKMHIIMFEDBA??FLMJGKKKJPMNJSIIKEDFFFJJRNKSOIJIIHIJLFJIKJSJOHHLOKLKILMIMMNSQIJKHGEFHFIGEJKHISMKGKSQQKSMNOPSLPNMMMLLLJJMOKLJIRHJIJKNQSJISLKHSKHGHG=>GB9:JHILLLFJJHHSKSSSMLKIJLNKSQJIRHIIPIMSKMSPLJLIJKF@@GIJHHHE@AFFHGHJKLRKKKJKSHHOJSBAAAAKJIJMLKJSIJLJHHINISKQNQSJMHJGIJHJMHHNIKIGEGGFGFDDCCDEFFGGGGF
@3148_2WVZPS_8
ATACAAGTCTGAGCAATGGTTAGCAACTCCACGCTTCTTGCACCAATTTTCCGAAGAAAATCCAAAACCAGATGGGAATTAATTTTTACCCACAGACCTCACCCACCTTTTTCAAGGCACAATCATTCAGATAGAAAAACATAATATTTACCTATAATACTTGTTTTACTCATTTGATTCCTCTTGGGCTACTATCGAATTCAACTTATCTTATAGTCATGTTTCCACGACATCATGAGGAACTAACTTATTTGGTATTACCAAGGGCTTATACAAGTTACCAATTTGTATATCTTCTTGGTTTCTTTTATCCTTTCGAGATAACGTCTATTGCGTTAGCGATAAGTCTTTCACACTACGTCTACTTATAAACTTGCACATCAGTTGAACTGTAAGATATTATTATATCTCTACTAACTCATCCTTCTTACGGGTGACTTACCCAGTCATTATAGATTTTGTAGTAATTGTACTTAATTAAATGTATCCATTTAATCTTTCCTTCACATAACTCCTTTTGAGAGCACAACTAATTCCTTGCACTGTTGATTAGACAGTCATACACAAGGCTATGTCTATAAACATTCCA
+
KJSLSSPIRJLJMKJSISMMSMISRJKLKSOINISMKSOLLMMHKOJHKQRNLMLNSNSNSOSHMIQPJLIJQLMLOLRKJSGHISSK?HF?GI@?>=>>>AIHJHPJQOSSNSKNMSQJMSOOISNMINSKNSQSMKLQMSKPPOSSSNSSSNSOIKMOSSSISSSKSHHFHGIHKICABEBBDHJKSOLMKNNSHJLOSECCEDGBCDCDCDDDEHDFLHQLQLOFGHKGLQQSRQROSQMSSSSLPSLQSSMSOKPLNKIGHQ@:999:CJPKOKMSMLNNSMNSSPOMKISOJISDDGGJ@A@@I?GIHNOHGKIPRNLPSSSNSOPSSRLKGRSIPMKJFGF98811122ILMISNJHMMJOJPRLSMMSRSKOLSLSLSOPNSQJPSCB@@ACCJGHKLNLKOSJSKSGLSHMOSSMJLLPOKJQKPSSORJLKLPKNLSPSLSOPSSJIKLSQSSIHIKKNJMSKKNMJHRJJLRJOMOSOSSSSMLGNMOSSMKMNIJJMIINPMOOLLLOISJMINIHKGLSQLKLNRKJKKQKPLSSSNQSJIHFEEHGKPJKKKLGGHHFIMH70////<;8777557
@3149_2WVZPS_8
TTATATCTTCTTACTAACTCATCCTTCTTACGGGTGACTTACCCAGTCATTATAGATTTTGTAGTAATTGTACTTAATTAAATGTATCCATTTAATCTTTCCTTGTCCACATAACTCCTTTTGAGAGCACAACTAATTCCTTGCACTGTTGATTAGACAGTCATACACAAGGCTATGTCTATAAACATTAGGT
+
,,)300**))+**+,?@@BCDDEHIFDEFC@==;;55444,,,,+;:::>BABECCDEHJKS>>>>?@A@@8710--.0++++*++++1224><?GEFE@982-&%%%%'):=>>BEEEJL>9<<<IHJPJKLIIIISPLSKSRSMSJIH=/-----/11=;<<;;;??ABFIDDFDD>=<;;>?;///((--
@3150_2WVZPS_8
GGAATGTTTATAGACATAGCCTTGTGTATGACTGTCTAATCAACAGTGCAAGGAATTAGTTGTGCTCTCAAAAGGAGTTATGTGAAGGAAAGATTAAATGGATACATTTAATTAAGTACAATTACTACAAAATCTATAATGACTGGGTAAGTCACCCGTAAGAAGGATGAGTTAGTAGAGATATAATAATATCTTACAGTTCAACTGATGTGCAAGTTTATAAGTAGACGTAGTGTGAAAGACTTATCGCTAACGCAATAGACGTTATCTCGAAAGGATAAAAGAAACCAAGAAGATATACAAATTGGTAACTTGTATAAGCCCTTGGTAATACCAAATAAGTTAGTTCCTCATGATGTCGTGGAAACATGACTATAAGATAAGTTGAATTCGATAGTAGCCCAAGAGGAATCAAATGAGTAAAACAAGTATTATAGGTAAATATTATGTTTTTCTATCTGAATGATTGTGCCTTGAAAAAGGTGGGTGAGGTCTGTGGGTAAAAATTAATTCCCATCTGGTTTTGGATTTTCTTCGGAAAATTGGTGCAAGAAGCGTGGAGTTGCTAACCATTGCTCAGACTTGTATCGCCAGTAGCACGATAACTATATTTATGAATGTTGTAAGGTGAATAAAAGCCTATGATTTGTGAACATTCCAGGTGCT
+
JNJLNKSMLSJNKMJNPNLNNSNNLMNPSIJILNJLMIIJHKHJKSSSSLNSJLMLJLKPSQOOSSPKMGJLJHQKLIGGGKLFGGGECNNNPSKPPJBKPOKJNLJNOSSSKKSLJLONRSNLKMKMKJMLSSLLKRGJGGQIQSSLLSKLILB@:8990003>AJIDDEHJ=======;@JJFEFSOJSKMJOKKNSJONRKJSMKSQLSMLKQSSSSOKKPSMLLPNSJHSJIHKMNOPCC><<=FIHCMJDDDEDHJHKHGJKSQSRMLSLSNNOJJMJPKNSGNOIEJSLMKMSKSLSMSLKISJQOLORNSSMJSONPSLNISLKGOKILLNSSSSIJHGJJJLMNJLSKSSKSNMNMOSKKPOPG=<<<=EHEHGD>>>JHLISNHGGFHPOMIIS@KJMNLSNIHSSKSHJFHHHSNPMSNIHSLIKHKMKJOPSPJSJIMSLSLONQOOMPJMSOSNSLNSMPMKMJESPSNKPOSLRJMSSNQLSOKGFGDJQOLSMMKLIKFKKEGKIMNISMSPSLHKHJ@GDCCKLJOPPQJFSLJHSNKKFGHJKLNKSLSIKLMSIFEA655559;<OJMLMJIHJGLHSKLSLJJHKGJHPLJJSSRINJJIKIISQSHHIGKHGKIMIKMLJIPKHGKSKJMOLJLKJIJAABBCFA1/
@3151_2WVZPS_8
GGAATGTTCACAAATCATAGGCTTTTATTCACCTTACAACATTCATAAATATCGTTATCGTGCTACTGGCGATACAAGTCTGAGCAATGGTTAGCAACTCCACGCTTCTTGCACCAATTTTCCGAAGAAAATCCAAAACCAGATGGGAATTAATTTTTACT
+
SNSSNLSPMMJKHIKHILGGIGHNSLPSIIHSKSSPMKJJLJSKLLMSSKRSQISILNKKLOJMKONONHHGFIIMGHIKNJLKSKNSSLOSLSKJNJLSIPKGKIKKNSBBSLSECDCD6>HDDGGGC<7778FKKJHIFGHFBBCADCC?>?AA?<*'#
@3152_2WVZPS_8
GGAATGTTTATAGACATAGCCTTGTGTATGACTGTCTAATCAACAGTGCAAGGAATTAGTTGTGCTCTCAAAAGGAGTTATGTGAAGGAAAGATTAAATGGATACATTTAATTAAGTACAATTACTACAAAATCTATAATGACTGGGTAAGTCACCCATTCAAGAAGGATGAGTTAGTAGAGATATTGAGTGAATCTGTACAGTTCAACTGATGTGCAAGTTTATAAGTAGACGTAGTGTGAAAGACTTATCGCTAACGCAATAGACGTTATCTCGAAAGGATAAAAGAAACCAAGAAGATATACAAATTGGTAACTTGTATAAGCCCTTGGTAATACCAAATAAGTTAGTTCCTCATGATGTCGTGGAAACATGACTATAAGATAAGTTGAATTCGATAATAGCCCAAGAGGAATCAAATGAGTAAAACAAGTATTATAGGTAAATATTATGTTTTTCTATCTGAATGATTGTGCCTTGAAAAAGGTGGGTGAGGTCTGTGGGTAAAAATTAATTCCCATCTGGTTTTGGATTTTCTTCGGAAAATTGGTGCAAGAAGCGTGGAGTTGCTAACCATTGCTCAGACTTGTATCGCCAGTAGCACGATAACGATATTTATGAATGTTGTAAGGTGAATAAAAGCCTATGATTTGTGAACATTCCA
+
IFGJLISSPMR998877.+(((()*AOHSKIIKOSKOJHGIMSHLMMMKSMSLQOSSMNMPLKNSNOOHGLJMSLSKSQJLLQILRJHJSSPPPSHIF@BMSPJKPLKPMOSSSIHLHSNMSIKISKOJJMLJLKIMMKMSKLKLNMSIRHHF8552-,+*****0679GBDCCB<;;9211/0/.,****&&&%%(('(--AFGFGLKIENSPRNSNHMIIQIIIIISJNLSRNROLLSSKSNSSKSSSSJJROMKLHPJLMLPJLGJSOLKNFFKMLOPSSSSMSLNSOKSJJPSSJJNRSMNOMSSQKSSJLLJMLPJNHKHGGHISHISKQIIIPJJSNLSLMROSKKMKMKMOMNPMSHJOILKSMQSNKHGHHHHFDEEHIKSIJJIONMILGLKMNHIJKKKSSOQPLMJJLLRNNANKMSSNQHKFHKLJHPMNKNGSSSJOJILNISSLSJQMKSJIKJNNNSJKSMOQOIFRSOSSOMOQIJIISKKBA@@:;;;=J?????:99888<89DIIILNIJPIJCEFG@B<77:HLOLRJ55556;>>FCBACIGJHKLIJIMJIKGDD>755-,,,-<@CCMHHGEDFGGGKSGGDDCCDDDCDEGMKLGFNGHHIHJHIIEFFGGPGGKQJSSHFEFHGFJLHHDEDEDCC=;:
@3153_2WVZPS_8
GGAATGTTCACAAATCATAGGCTTTTATTCACCTTACAACATTCATAAATATCGTTATCGTGCTACTGGCGATACAAGTCTGAGCAATGGTTAGCAACTCCACGCTTCTTGCACCAATTTTCCGAAGAAAATCCAAAACCAGATGGGAATTAATTTTTACCCACAGACCTCACCCACCTTTTTCAAGGCACAATCATTCAGATAGAAAAACATAATATTTACCTATAATACTTGTTTTACTCATTTGATTCCTCTTGGGCTACTATCGAATTCAACTTATCTTATAGTCATGTTTCCACGACATCATGAGGAACTAACTTATTTGGTATTACCAAGGGCTTATACAAGTTACCAATTTGTATATCTTCTTGGTTTCTTTTATCCTTTCGAGATAACGTCTATTGCGTTAGCGATAAGTCTTTCACACTACGTCTACTTATAAACTTGCACATCAGTTGAACTGTAAGATATTATTATATCTCTACTAACTCATCCTTCTTACGGGTGACTTACCCAGTCATTATAGATTTTGTAGTAATTGTACTTAATTAAATGTATCCATTTAATCTTTCCTTCACATAACTCCTTTTGAGAGCACAACTAATTCCTTGCACTGTTGATTAGACAGTCATACACAAGGCTATGTCTATAAACATTCCA
+
QKKSKOPPMHKOMLSQSOINSOSMNSFJGILHHHKHGIIQSJJNKSKRSKSKNHJMLSKRLNKSIPJKNIKJSHLKNLSHKISSHOPSH@?HIKSSRQSSNJSOMSMKSSQOSMKJIGIL25S9:@IISLPMSSFOPLKMGGFHJJJSOLOJIGGFEFEJEM;B223:::<HSSJILJPLSSSLKSSHSKMMSQQOMSLLKKSQSSKSOSOLSSKOMSSMMLSSQSLSOJPNJQHQSSSSKSJISPMRNHMKGDED89MSLOLHJG@?>>>JGGLSJKKMLKSJSSNKSHSGEEF>2*+CEEBBDDDSSJSSRRSNMIOSSEDEDEIOISNKKSMJSOKSNMSOJOQKRSIJPLOSONKSIMPLMSIMIH444465754;;GGRQQSFMNQSJKMSJSLSQSKKSJJIOSMMLSKKHLB???@JSSJILSSSKOJJMMNLSKSKKOSJMKNLSSNNPSOSSHSLMSSOJOMLPSPOMSSOJFEEGDHJISOQRKSIPLKSSNHSJNORPONLNQKPMIRSRKSPKFGJLLSJLIOMSLJJOMLSHQNJINKSNOMOJILHINKHHIG@@@@@CDCCCGIMHJKJQLSOSSOJISMLSOISNKKJKSOLJSJONSOOSMRSLSKJHKGFGIKJQILJIIMIHLGFEFEGGGEHRE>?:0/-
@3154_2WVZPS_8
GGAATGTTTATAGACATAGCCTTGTGTATGACTGTCTAATCAACAGTGCAAGGAATTAGTTGTGCTCTCAAAAGGAGTTATGTGAAGGAAAGATTAAATGGATACATTTAATTAAGTACAATTACTACAAAATCTATAATGACTGGGTAAGTCACCCGTAAGAAGGATAAGTTAGTAGAGATATAATAATATCTTACAGTTCAACTGATGTGCAAGTTTATAAGTAGACGTAGTGTGAAAGACTTATCGCTAACGCAATAGACGTTATCTCGAAAGGATAAAAGAAACCAAGAAGATATACAAATTGGTAACTTGTATAAGCCCTTGGTAATACCAAATAAGTTAGTTCCTCATGATGTCGTGGAAACATGACTATAAGATAAGTTGAATTCGATAGTAGCCCAAGAGGAATCAAATGAGTAAAACAAGTATTATAGGTAAATATTATGTTTTTCTATCTGAATGATTGTGCCTTGAAAAAGGTGGGTGAGGTCTGTGGGTAAAAATTAATTCCCATCTGGTTTTGGATTTTCTTCGGAAAATTGGTGCAAGAAGCGTGGAGTTGCTAACCATTGCTCAGACTTGTATCGCCAGTAGCACGATAACGATATTTATGAATGTTGTAAGGTGAATAAAAGCCTATGATTTGTGAACATTCCA
+
ABBLSIJJIHIISPQKKKMLHISAAKOSSPKMSIHIIGGH322223IKIIHGKSSQSLGAKEGHD@@@??EILGGJHMMHHKPSSJKLDSRSSIOJKLFFLLMNKKMOSKRLJJSPSJOKSKRKNSKSPHJJIKIJKJIPMSSSSSSOKSJSIFFC6...--1399<FGG?GGFDFDEFFLLPJIJHJSILHNJKIJSSNSOMLMJLKMKLNMINIJGLJIJJAISLPSHHHLSKJLJSJSNSIIHOEDEGGOGHGHJOHJOMFGJGGPKGJLSLOLMMHNSKSNSSPJMSRSJMSSOSNLSMJKSLKMNQNJOLLKSSJKJKHFB??@@JKIMIKKMSRSSISLSSOQSMSPSLRKKIJSJMLJJSLOONJHKIPJKIMSJSJOSSIMJL-,,,,,,,,.==:;GKOIRIIHJQMSLJKMSJKSSSKPJPSSNKKJJHHIIOOSJRSSSMSJMSLKKKSHSNSJKSIKKSKOOKMGLSJOSSQQMJHKNKJPISKM;;:::A@KIKLKJIMLGNGHMHJJJKMJSKLGNSPNLKBBCGOSONKKKJKIHHMGHDEDJGJSMSQNLSOHKSSKOOJNMSMNKNKLMLSOIIGLKFOIOQSGEFGJKHGKHSNQJJNNIJHHKMONJIHMIIJMIJIJNSKIJMJIGFMMNMSSNOSPJIS
@3155_2WVZPS_8
GGAATGTTTATAGACATAGCCTTGTGTATGACTGTCTAATCAACAGTGCAAGGAATTAGTTGTGCTCTCAAAAGGAGTTATGTGAAGGAAAGATTAAATGGATACATTTAATTAAGTACAATTACTACAAAATCTATAATGACTGGGTAAGTCACCCGTAAGAAGGATGAGTTAGTAGAGATATAATAATATCTTACAGTTCAACTGATGTGCAAGTTTATAAGTAGACGTAGTGTGAAAGACTTATCGCTAACGCAATAGACGTTATCTCGAAAGGATAAAAGAAACCAAGAAGATATACAAATTGGTAACTTGTATAAGCCCTTGGTAATACCAAATAAGTTAGTTCCTCATGATGTCGTGGAAACATGACTATAAGATAAGTTGAATTCGATAGTAGCCCAAGAGGAATCAAATGAGTAAAACAAGTATTATAGGTAAATATTATGTTTTTCTATCTGAATGATTGTGCCTTGAAAAAGGTGGGTGAGGTCTGTGGGTAAAAATTAATTTCCATCTGGTTTTGGATTTTCTTCGGAAAATTGGTGCAAGAAGCGTGGAGTTGCTAACCATTGCTCAGACTTGTATCGCCAGTAGCACGATAACGATATTTATGAATGTTGTAAGGTGAATAAAAGCCTATGATTTGTGAACATTCCA
+
KMJQSLSLOOOOLJKMSJNLJJONSPKIJHKEGB@<<<<<JJJOJJKJLINGDDCB876668?>>><<<;=IFHIMHHFGHIA>>>;FKJLLKRHEIE@BHKHJMSMSQNOSPLHISIHMONKSSQJQOOLLMQSOPKNSKSPSKMNNMSLOMKGNHIGDEMSNOJRJNRIMNLKMJSNSSLJSMOLNSNSMKSSLOLRLOPQHKLPSMNMOSJPIIKOIKMONQKPNJIIEEFFFEPJKSNMJKKLPHHGIRLKSKSISJJIKJISHLSSKKIKRSQGGJHNNLLQIIIKKGJPLSNPIMILKLJNJJJPJSKFDKKOLSSSMNRLLONKJHJMKJSOSNSJRSKOSLNJOKSJJKLLISKKMNMNJLLGGILKGKISKLMIEDFSRSSJKIQHKKSLRMPSKJLMSMRNKIPSNKSLJLKISNSLNOHIHKSPJSLOLJRQLJSOKKLSSKKEDFGCD???@@NMMMLKKKMKHEB<<<<=IMSMSQSISMJPKQ?@@@AQKIKJGIGAF*)A))JMLJHSSQSIHHHIQGFA31011<@@@0//////-//./3<<HIKOPSIMJPGJMHJJEGFGGMISOMKOPIIHIGGKJNHJGEEEGKHFEFEIKSJMFSKKHPORLJHGGHGGJKIKJJLLLLIHIKFFFEHGLKIIJKGFE
@3156_2WVZPS_8
GGAATGTTCACAAATCATAGGCTTTTATTCACCTTACAACATTCATAAATATCGTTATCGTGCTACTGGCGATACAAGTCTGAGCAATGGTTAGCAACTCCACGCTTCTTGCGCCAATTTTCCGAAGAAAATCCAAAACCAGATGGGAATTAATTTTTACCCACAGACCTCACCCACCTTTTTCAAGGCACAATCATTCAGATAGAAAAACATAATATTTACCTATAATACTTGTTTTACTCATTTGATTCCTCTTGGGCTACTATCGAATTCAACTTATCTTATAGTCATGTTTCCACGACATCATGAGGAACTAACTTATTTGGTATTACCAAGGGCTTATACAAGTTACCAATTTGTATATCTTCTTGGTTTCTTTTATCCTTTCGAGATAACGTCTATTGCGTTATCTCGAAAGGATAAAAGAAACCAAGAAGATATACAAATTGGTAACTTGTATAAGCCCTTGGTAATACCAAATAAGTTAGTTCCTCATGATGTCGTGGAAACATGACTATAAGATAGTTGAATTCGATAGTAGCCCAAGAGGAATCAAATGAGTAAAACAAGTATTATAGGTAAATATTATGTTTTTCTATCTGAATGATTGTGCCTGAAAAAGGTGGGTGAGGTCTGTGGGTAAAAATTAATTCCCATCTGGTTTTGGATTTTCTTCGGAAAATTGGCACCAAGACGTGGAGTTGCTAAGTTGCTCAGACTTGTATCGCCAGTCATAACGATATTTATGAATGTTGTAAGGTGAATAAAAGCCTATGATTTGTGAACATTCCA
+
IISKSOSJKMSMJKMNMGJMMKSSKGHGHSSSMPLOLGGJHINSQKNJSLNRNOSSPQSIJIJKJLJKKJJHHMKKIKSKSKSSPMKSSMSSILSJKOSNSSLKKORKKOJOOSDBBBAJ31C@AEJSKSORNJFMSSSNHGFFGKNLSOPOLQKSSSSNQSHILLNOIKNSJINJPKMNOSSOLRMMSNLNMSOJNLMLSPSJKJKMLNMLKKLSSNRNKOLLLKSNKHJSJKJSPSLOGKBCC7---,-44454334DKEFGGEHEFGFNHJJMIOMSNSSNJMMQJJSKLM<;F:9LMILMLLJMNSMJOLLNSLNLOHLNLLPLLQQKMMJJILLLJINLSSMJSJ?@NKSSKRLKKMJIHHJE@@FGHJSHIKSKEGHI@@A@OSJKIKKKLMGEHGGMPKJNKSOSSIHQJSNJMSRRKLKJHACB?;A@<=NGGEFEFMHHLMLKSFKIKSIIGEEHHSNKKGGFEDCCDDGHEIEAA@88CDBBFFGFFGGFFECCCCELILGGEEDDBBBCDDD?333?BEDA<:99:;A?==<<8;;;=BCDCBBBBDCDDDBCCC?753100112<>>@@DFFIQHEFEFDEKHHDAA@A@BCDFCE>987642//045?>>>64444?????GEFCDDAA@GEIGEBBDDDFB?@DCDDCEFEEECCBIGFGECACEED@?8,+)%%%$$(/+++,455552-,(%$##&'0112239766689777545&'''+133445<=<>?@@@@ABA@@?@@@@BDDDFIIFFEFFEGEEFFFGECDCBEBAB@
@3157_2WVZPS_8
GGAGTGTTCACAAATCATAGGCTTTTATTCACCTTACAACATTCATAAATATCGTTATCGTGCTACTGGCGATACAAGTCTGAAGGAATGGTTAGCAATTCCACGGTTCTTGCACCAATTTTCCGAAGAAAATCCAAAACCAGATGGGAATTAATTTTTACCCACAGACCTCACCCACCTTTTTCAAGGCACAATCATTCAGATAGAAAAACATAATATTTACCTATAATACTTGTTTTACTCATTTGATTCCTCTTGGGCTACTATCGAATTCAACTTATCTTATAGTCATGTTTCCACGACATCATGAGGAACTAACTTATTTGGTATTACCAAGGGCTTATACAAGTTACCAATTTGTATATCTTCTTGGTTTCTTTTATCCTTTCGAGATAACGTCTATTGCGTTAGCGATAAGTCTTTCACACTACGTCTACTTATAAACTTGCACATCAGTTGAACTGTAAGATATTATTATATCTCTACTAACTCATCCTTCTTACGGGTGACTTACCCAGTCATTATAGATTTTGTAGTAATTGTACTTAATTAAATGTATCCATTTAATCTTTCCTTCACATAACTCCTTTTGAGAGCACAACTAATTCCTTGCACTGTTGATTAGACAGTCATACACAAGGCTATGTCTATAAACATTCCA
+
SKIJPSPMLQSLSSLMMLILLNLIIHEGHJSJKSQGGHJJJNHHORJOMLSRSILLPPGHHHGSRMINLGEDEDD><::((%%%%%%&&'<BCDEEGIGHIJIKFLHSSSNKLEJIFHHDHCBSGKHJNHSKLPOKMNMSLNIJIFESGF?>4332--,-123//?ABBCIMKJNPINKSJSSNSNOSQOLSLLILMJKKNKMOMMPLOSKSNSOMORKKMPLOSJKOPOPMOSNSSSRSLSNHGIOHKHLJIINNJ<<MLIKSLLSIHGIIHKKSKNLSKNLSKGJIHHHKKSSHJLJGIIHJJQJLNMSSSSMPPSIKKF@@@>?II====>NIGSLMMMLNMOKJSSMMSJIKIJSSSSSKJPLQJGA.---9-4.33)348BC>;<BBBMKLJKISSLQSMRLLSPROPLSQQISPMLSLNSOIOISLJKMLLKRKHSKSSJMMQSPMOLSJOMMMJJNMSLNNSSSMKD11114ECEEDDHHHJJKMKSLRKNKSMLRSLIHMSNJMLSOMLIMNMJILKKJLNKQMSIMLKMKHKKSLHLHGJJPSSSNJJNSHGGIHPPLNKSKPMSFHPIMGGHFIKJOKOSNHIJRIFEEEGJKKJMINSCKKKLPJKKMOSKJJJHIGGHAAB@@@DAABCCDEDDDCCCCCFGFGFHGIE
@3158_2WVZPS_8
GGAATGTTCACAAATCATAGGCTTTTATTCACCTTACAACATTCATAAATATCGTTATCGTGCTACTGGCGATACAAGTCTGAGCAATGGTTAGCAACTCCACGCTTCTTGCACCAATTTTCCGAAGAAAATCCAAAACCAGATGGGAATTAATTTTTACCCACAGACCTCACCCACCTTTTTCAAGGCACAATCATTCAGATAGAAAAACATAATATTTACCTATAATACTTGTTTTACTCATTTGATTCCTCTTGGGCTACTATCGAATTCAACTTATCTTATAGTCATGTTTCCACGACATCATGAGGAACTAACTTATTTGGTATTACCAAGGGCTTATACAAGTTACCAATTTGTATATCTTCTTGGTTTCTTTTATCCTTTCGAGATAACGTCTATTGCGTTAGCGATAAGTCTTTCACACTACGTCTACTTATAAACTTGCACATCAGTTAAACTGTAAGATATTATTATATCTCTACTAACTCATCCTTCTTACGGGTGACTTACCCTAGTCATTATAGATTTTGTAGTAATTGTACTTAATTAAATGTATCCATTTAATCTTTCCTTCACATAACTCCTTTTGAGAGCACAACTAATTCCTTGCACTGTTGATTAGACAGTCATACACAAGGCTATGTCTATAAACATTCCA
+
;>FKSKJOLLPKIMJSOOHEEEEJSEDGEFKMJOOJIHQOHSMJRLJSSRMSLMPIKJKGIJHMMJHINLIGHHILJKPJJMKOKMLINSSLNNLRMJSQSOPJNOMHSSNNOONMISLS=ASEESSNRNOLNSKMOLOPSOISSJSMSLSLEJB;@@?DILGFOKINNKHISJNKMLKJJSSNSSIKSSRKGGLIJJLMSLSSHGIQSNJISLSKLJQNSPPMNMOLSKNSPMJRSSJRNRRKKJISSKHGI::40.-,++++,,*+++,BEOJPJIIQKINGIJISIIKGQNKQKPLINOJKSLLSQHSPLMMKOKMSPSSSPKLOIOKSSSQSSSNLJMSMSOMOSLNSMJOJSRSSSISOJNNI97.../71644315>BB=:21223FIMMKJOLKNJIIKOKKJSQOIKNOSPJNMLSSQNHMNQMOJKSSOILISORMSKHILJSA-,,,+34/1111;<ENHIHFEFDB-**<<?AEGFFEIIJKHINSKFI><2///////.**.-**../11@@A......KJFHGJJSPKJILIGIGGKKIKNPMOKHQGHHGKIGLGFFDEMIOMNIHGFGLQRNJLSSMJJSJNNLLKNIKNIKLMKKHHISIKPJJJKPJFFFEFEKIIMGGKIFDCBBBE77663339;8AA@?>?
@3159_2WVZPS_8
TTCAGATAAGAAAACATAATATTTACCTATAATACTTGTTTTACTCATTTGATTCCTCTTGGGCTACTATCGAATTCAACTTATCTTATAGTCATGTTTCCACGACATCATGAGGAACTAACTTATTTGGTATTACCAAGGGCTTATACAAGTTACCAATTTGTATATCTTCTTGGTTTCTTTTATCCTTTCGAGATAACGTCTATTGCGTTAGCGATAGACGTTATCTCGAAAGGATAAAAGAAACCAAGAAGATATACAAATTGGTAACTTGTATAAGCCCTTGGTAATACCAAATAAGTTAGTTCCTCATGATGTCGTGGAAACATGACTATAAGATAAGTTGAATTCAATAGTAGCCCAAGAGGAATCAAATGAGTAAAACAAGTATTATAGGTAAATATTATGTTTTTCTATCTGAAA
+
;@9=>?>>61/59=CJKSORMJLJGJLSJSNKONGOSPIJSSOKPJEHSIILLLNKSMSNHLNSLSLILKJSJLKNMSOSKSSIMPIKMLLSRMJSJJSSLLLIMMJSLLNMHSMRLSSMSMMPMKIJMLNLSKQSMSJNKRKSONSROSOOKSKLSSKPJMMMLMOPMSKHL33333E?GBCDBFHIMSA=?GHGSRSSISMSJRNLPLSSKMMMJSHIISGGFEH>=9;;>>JMOSJGHKIDHJBA7765578<;6..674013))''''()*444=<<=EFHDFBBB@@BBADCCCCBDECEDGCCA=<;5444484322234457789<<=<>@@>;7655+++++0***)*....6433;>AA?@A?@ABBBBAABBDGFECDCDHDB?;;999::::::;=<<<:<9,+++),+,,2
@3160_2WVZPS_8
GGAATGTTTATAGACATAGCCTTGTGTATGACTGTCTAATCAACAGTGCAAGGAATTAGTTGTGCTCTCAAAAGGAGTTATGTGAAGGAAAGATTAAATGGATACATTTAATTAAGTACAATTACTACAAAATCTATAATGACTGGGTAAGTCACCCGTAAGAAGGATGAGTTAGTAGAGATATAATAATATCTTACAGTTCAACTGATGTGCAAGTTTATAAGTAGACGTAGTGTGAAAGACTTATCGCTAACGCAATAGACGTTATCTCGAAAGGATAAAAGAAACCAAGAAGATATACAAATTGGTAACTTGTATAAGCCCTTGGTAATACCAAATAAGTTAGTTCCTCATGATGTCGTGGAAACATGACTATAAGATAAGTTGAATTCGATAGTAGCCCAAGAGGAATCAAATGAGTAAAACAAGTATTATAGGTAAATATTATGTTTTTCTATCTGAATGATTGTGCCTTGAAAAAGGTGGGTGAGGTCTGTGGGTAAAAATTAATTTCCATCTGGTTTTGGATTTTCTTCGGAAAATTGGTGCAAGAAGCGTGGAGTTGCTAACCATTGCTCAGACTTGTATCGCCAGTAGCACGATAACGATATTTATGAATGTTGTAAGGTGAAT
+
NLJKSNSSQSSQSLMLSQSSKSSMLSSKLNJKQLOQSMILKNIJNQMJSPMPOJQSSNMKRMNKSNMOKKLJOSNMMJMIMOSICDDCIJSINQIKKHJJLINPIKNSSRMRMJSIJJIKMSPLMJJKLLOKPKIKOLPSLQRJQQSSOLSSQKCEB,:9:=<=<=BMJKKSRKSSKIJSSLJJNKPRMIOOROKONNSMNKKOSLSNSPOKRJILLSOLMKOKOLMKMMLSIKISFGFGEGB;8333EGFFIJHKNMJHJIHGLMISLLPSRNRJSSMGHPMNOLMLKKSRSSLPMPSOSKSNJQSHJOJLSSMNSSLLSKFKGNFHEIISIGHGFQPNMKSKOIJSQSNLKQKNKONOIRKLMSSRSSMSHIHIMNKQQRMKLNSNLSNMHHJKSPIMIQQKSJMLLMPILSLOMPKKJJIIMPLNLMNISPLOIJJKLSSOSQSSFIHJJIJJFFFLLSLKKESRRSJQKLSQSLSKRLNSNLNKKMSLHKSKSJHIHOOSKNKOKMJLSJSLJKSSLSMROSLSKJJDDHG@@FSSSJSSNGJIC??@KIIJGGIHJMNMKIGKJNSJJNIHJJOPJPPJSSLLLCCCCCIEGDCCABCFKGGHGFSPOJIEGHFEHHGD7779:,,+(
@3161_2WVZPS_8
GGAATGTTTATAGACATAGCCTTGTGTATGACTGTCTAATCAACAGTGCAAGGAATTAGTTGTGCTCTCAAAAGGAGTTATGTGAAGGAAAGATTAAATGGATACATTTAATTAAGTACAATTACTACAAAATCTATAATGACTGGGTAACTCACCCGTAAGAAGGATGAGTTAGTAGAGATATAATAATATCTTACAGTTCAACTGATGTGCAAGTTTATAAGTAGACGTAGTGTGAAAGACTTATCGCTAACGCAATAGACGTTATCTCGAAAGGATAAAAGAAACCAAGAAGATATACAAATTGGTAACTTGTATAAGCCCTTGGTAATACCAAATAAGTTAGTTCCTCATGATGTCGTGGAAACATGACTATAAGATAAGTTGAATTCGATAGTAGCCCAAGAGGAATCAAATGAGTAAAACAAGTATTATAGGTAAATATTATGTTTTTCTATCTGAATGATTGTGCCTTGAAAAAAGGTGGGTGAGGTGTGTGGGTAAAAATTAATTCCCATCTGGTTTTGGATTTTCTTCGGAAAATTGGTGCAAGAAGCGTGGAGTTGCTAACCATTGCTCAGACTTGTATCGCCAGTAGCACGATAACGATATTTATGAATGTTGTAAGGTGAATAAAAGCCTATGATTTGTGAACATTCCA
+
GKFLMQLKKNMQLSLLNSSIMSMLKSMLKKMOSKNLGIFILRSPKNLIJKKPSPKNAAAAAKLSLSLNNHOJNKSLJHHKKLOJJJNJGMOSSSOIQLNJOJIJMJMSNOKSSOMSNLJLSNMSOHKOKKSLMLJSPOSLSOSRNSSHJSHJIGBDB,....CGOIGF=????111112369::9::IJNMSINNLKPNLPSPSJSSPSRKOSJLJMLJSSKJCKJIKSSJMKOJMPSKQSSRPRJKNJJSKHHKSHSSCCBBBAJFSLJNLKLSLLNSINJSSLSSSSIHJLRIMRRSSNKKJIIMJNMSIMMSMKKNSSKNLKNKSOKKSKLKRJMSLSMPSJJKKMQJIGJJOSJB9888:HPSSKLIJGHHOIIHJIJFBJHLKQSKKKGLIJMIPNQRMJPSMKOSQJJPQOQKIPLIPNSNHPSIMKPRHGINIOMSJSSKJNSNJSSRSPSLLOLSSNMNSSPNSPNMA@>??OSPKKHQNSNKHJQPLSSNQSKNGGFFE?<<=B++7+,GFGGKSJJJIHSFNOJSMLLJJLQJSN:::::==CGFEDDGFHIILISQLIISJHIJKHMSGHIHHSLHMNLGHGIHMILIJIEFFFHGGIHGKPJKHIOHNIIPCDGFIHHJMGIHIHKLHIFFFFGFIHNOKLIIHNHIIJ
@3162_2WVZPS_8
GGAATGTTTATAGACATAGCCTTGTGTATGACTGTCTAATCAACAGTGCAAGGAATTAGTTGTGCTCTCAAAAGGAGTTATGTGAAGGAAAGATTAAATGGATACATTTAATTAAGTACAATTACTACAAAATCTATAATGACTGGGTAAGTCACCCGTAAGAAGGATGAGTTAGTAGAGATATAATAATATCTTACAGTTCAACTGATGTGCAAGTTTATAAGTAGACGTAGTGTGAAAGACTTATCGCTAACGCAATAGACGTTATCTCGAAAGGATAAAAGAAACCAAGAAGATATAAATTGGTAACTTGTATAAGCCCTTGGTAATACCAAATAAGTTAGTTCCTCATGATGTCGTGGAAACATGACTATAAGATAAGTTGAATTCGATAGTAGCCCAAGAA
+
SSSMHOPKSJKMMKJPRKIPQSLLPLNMMLLNRNMKMHKSAAAABBSLSKJMHINPNRPLMQSPSSMKNOLKJSSIJSSLOMQMRSHSIRSSMKLIQKOOKSIKSISSMOJSIJJMJJKPOPKLSOKGKPLSSNNJSJKSJJOJLHLSMQMJKMIMLGFECFIKNOOSIHIJNLSJNJNMNJJMMMMBBC///.0IHMOKMONKJKKMRMSPIOQKLOLKPMMHKOLEHIMISJLSOOOSPSMKLPKIGGFHHLHKFJJSGNKHNMLJPSKMKSSOSOKINPMPMLRKEFGJNMKLSKI6...8:::HSSOSMSJJHHISSSMMHGSMNSJMIPSROOLKMNNKSONMNFGHGGINSKMLGHKJISIKHGIIGHIJFFNEE?=>@AAIJIEEEACE65674//-+(
@3163_2WVZPS_8
ACCCACAGACCTCACCCACCTTTTTCAAGGCACAATCATTCAGATAGAAAAACATAATATTTACCTATAATACTTGTTTTACTCATTGGATTTTATTCCTCTTGGGCTACTATCGAATTCAACTTATCTTATAGTCATGTTTCCACGACATCATGAGGAACTAACTTATTTGGTATTACCAAGGGCTTATACAAGTTACCAATTTGTATATCTTCTTGGTTTCTTTTATCCTTTCGAGATAACGTCTATTGCGTTAGCGATAAGTCTTTCACACTACGTCTACTTATAAACTTGCACATCAGTTGAACTGTAAGATATTATTATATCTCTACTAACTCATCCTTCTTACGGGTGACTGCCCCAGTCATTATAGATTTTGTAGTAATTGTACTTAATTAAATGTATGCATTTAATCTTTCCTTCACATAACTCCTTTTGAGAGCACAACTAATTCCTTGCACTGTTGATTAGACAGTCATACACAAGGCTATGTCTATAAACATTCCA
+
<<<?<<A>>>?B==>SIEIPHEJJMMSPKSLOILSLJLIIKHNLKLNNEIKLMKONSMLSLLMKKNSMNMSKKLQSSOOQKMSH::?)(''')'''''9:;CGGHQJGJIMEE0)))*/.....0++++++++++HGSFSJJKSKKHOLKIRSSKSOLRKSSJIKMSSSSKMNLPSKIJJRSHKMJMNKSOOMSLJSLHLKLSMSSKNSKJMGKCD://003011299B@BCCB@BFFFIGHJGGEIGIHJKLJIIHMRMJIIHM@=;;;DLLJJKJSSSHMOMSPPKJMLMIJKJKMIKNHOSJRJSLMLLBDCDDBFFIGNSKKSQLHHLJNQNNKSLIIRJJKJFF<<<=:987'''''(0:;=@KJSIHKKHKOOSGFGHSSSKJPSLOKKNNSKLMKRKJOSMOMSKIKQOMSKPHILSINKNLNSOQPSJJFLSKNIKIINHHIQHKSJJNJPNSSJNMOSKPSJPSHKNHMJNHKHKHSIILLKKIHILKIISSJIKKSK
@3164_2WVZPS_8
GGAATGTTTATAGACATAGCCTTGTGTATGACTGTCTAATCAACAGTGCAAGGAATTAGTTGTGCTCTCAAAAGGAGTTATGTGAAGGAAAGATTAAATGGATACATTTAATTAAGTACAATTACTACAAAATCTATAATGACTGGGTAAGTCACCCGTAAGAAGGATGAGTTAGTAGAGATATAATAATATCTTACAGTTCAACTGATGTGCAAGTTTATAAGTAGACGTAGTGTGAAAGACTTATCGCTAACGCAATAGACGTTATCTCGAAAGGATAGAAGAAACCAAGAAGATATACAAATTGGTAACTTGTATAAGCCCTTGGTAATACCAAATAAGTTAGTTCCTCATGATGTCGTGGAAACATGACTATAAGATAAGTTGAACTAATAGTAGCCCAAGAGGAATCAAATGAGTAAAACAAGTATTATAGGTAAATATTATGTTTTTCTATCTGAATGATTGTGCCTTGAAAAAGGTGGGTGAGGTCTGTGGGTAAAAATTAATTCCCATCTGGTTTTGGATTTTCTTCGGAAAATTGGTGCAAGAAGCGTGGAGTTGCTAACCATTGCTCAGACTTGTATCGCCAGTAGCACGATAACGATATTTATGAATGTTGTAAGGTGAATAAAAGCCTATGATT
+
GMPPKOLIQOPOSJSILNJJKLSPSMQPQMNPKNJIHLJKIHSISNLNOJMKOJGLILSSLOISLKLIOISSMSLSSSLOJMSONKGAISOOQKNMLLKNSLLSOMJJLSNSSJKLKKSLLLSLLMKSJLNQJQSIMKLLPSRSQLSOIJMLIE;DA0@788JJLGHM0///0?:<;;<@?@CHRSSLMLIMFCEDFNMSKOPLMLNSLKNKOLKLJLKKLPKLRMHKSSSISSMOJKPMRLEGLIHJJGIKIIGJHIKLKPQKMQJSSNSKQSSLPJPNSKJSKKJJKPQKLMOOJOLOPMSQSLSLSNKMQNMKLNOSMQPOSSLOSLSSRSKIKSMLNLSOLNKMKKMJRMMNIOSSMNLJJMOLNHFFFJFGILLLIKGCDB:98-,,,,3?A@BIKPISPSPHGDDDEKOJJJHHGKSPSNIKHIHJMKISIQJNJONSNJSHSLMKSONNSKMHLJPPKKNIOJSJLSIGHISLLMOIMLLPOQLL99998888CGEKJFGLGIKIHKGGIHQNLPSNIIHJHSKMLLMNJHJMJKL////0878<:555DDHKKKKKJMGGEGHILHGKJHGGKLGDBCAAABBCCEECBB@<==ABDABCCHIKIKDEGHFHGIHGGFEEDFIIIKHGFFDDDC=94+
@3165_2WVZPS_8
GGAATGTTCACAAATCATAGGCTTTTATTCACCTTACAACATTCATAAATATCGTTATCGTGCTACTGGCGATACAAGTCTGAGCAATGGTTAGCAACTCCACGCTTCTTGCACCAATTTTCCGAAGAAAATCCAAAACCAGATGGGAATTAATTTTTACCCACAGACCTCACCCACCTTTTTCAAGGCACAATCATTCAGATAGAAAAACATAATATTTACCTATAATACTTGTTTTACTCATTTGATTCCTCTTGGGCTACTATAAAATCAACTTATCTTATAGTCATGTTTCCACGACATCATGAGGAACTAACTTATTTGGTATTACCAAGGGCTTATACAAGTTACCAATTTGTATATCTTCTAGTTTCTTTTATCCTTTCGAGATAACGTCTATTGCGTTAGCGATAAGTCTTTCACACTACGTCTACTTATAAATTTGCACATCAGTTGAACTGTAAGATATTATTATATCTCTACTACTCATCCTTCTTACGGGTGACTTACCCAGTCATTATAGATTTTGTAGTAATTGTACTTAATTAAATGTATCCATTTAATCTTTCCTTCACATAACTCCTTTTGAGAGCACAACTAATTCCTTGCACTGTTGATTAGACAGTCATACACAAGGCTATGTCTATAAACATTCCA
+
IGKOQPNSIMKJJLKMKGHKJSLKOJLSNJKJISMLLINGHLMJIKJSLKMKJMJLISMJIHMIJSJKHMJIGHGHJLHMJGJKFHGHJQLLHJKNHLKRJKKFEFEDILHLHMJIIHMSKSHNIJHQSKLLJNHGILJJHGLSJKOSSHLOMJOLSSEFGGCMKLILMHJIGMLKIKKJSSKNEEEJHGHLMLIKKJLJKIKNISSKINLSPRNLNMPSLMPLJSILJJMOOJKISOPSPISPJIGHJF?@EDGHFEJKIIIHEE))))-)))2332110/--0GEHGFEFHGFJDCFEGFJ?>>00004DCBBBBO@;;;;;DOJNIFFGIGHIILSKLOKNJILL>DGKKIHGSSNRHHHFFGFFHGGHB?FGMIELLJGSONKRIIIJJIFEEDC@@@@ASSIMKAAB@<::9===:DLJJIHJGIEE:983,(&%%$$%%)-12=@CFFEEHGIGMMISIFFDDDJLNGF:;7744*)(&%%&'(-9@A@ABCCCBCDGLJNIHEFFFKHHLPJKSHIFFHQMJMMQHSIMJSKJLIJIHLHGPOOGFFFFIHFHJMJHHIJE>CBA::FGFILGHNIJJSFCROKOHIKLIHMKJOKNLKSJINSIISKNLKNKJEEEFEIHKLKGLHIJGGEFEFIEDDDDGIH:9;66/
@3166_2WVZPS_8
TGGAATGTTTATAGACATAGCCTTGTGTATGACTGTCTAATCAACAGTGCAAGGAATTAGTTGTGCTCTCAAAAGGAGTTATGTGAAGGAAAGATTAAATGGATACATTTAATTAAGTACAATACTACAAAATCTATAATGACTGGGTAAGTCACCCATTAGAGGGGTCAAGTACTAGTAGAGATATAATAATATCTTACAGTTCAACTGATGTGCAAGTTTATAAGTAGACGTAGTGTGAAAGACTTATCGCTTAACGCAATAGACGTTATCTCGAAAGGATAAAAGAAACCAAGAAGATATACAAATTGGTAACTTGTATAAGCCCTTGGTAATACCAAATAAGTTAGTTCCTCATGATGTCGTGGAAACATGACTATAGATAAGTTGAATTCGATAGTAGCCCAAGAGGAATCAAATGAGTAAAACAAGTATTATAGGTAAATATTATGTTTTTCTATCTGAATGATTGTGCCTTGAAAAAGGTGGGTAAGGTGTGTGGGTAAAAATTAATTCCCATCTGGTTTTGGATTTTCTTCGGAAAGTCGTAAGAAGCGTGGAGTTGCTAACCATTGCTCAGACTTGTATCGCCAGTAGCACGATAACGATATTTATGAATGTTGTAAGGTGAATAAAAGCCTATGATTTGTGAACATTCCA
+
3)**<BD@>>>>>??>EFFLIHPKMNFFEA@@@AHFCDBCB,,,,,-A?@CFAA><<:9:;@BIILILJDDHHPJSSJJJJOISGFHF:<?;;;<=888:;HFEEFGIJF6655*)(('('()'),...003DEJGHFFGGGGJBBBDB87771232---*(((*(''$$$$$))()+-455779BB@A?<;>>>98887<99953355@BCDBAACFCAAA?ACAAB;::::???EFHHGHJEE>>==>CBBB,)))@ACDGLGGEGGIFSIIGBADCCMLPNSMLNMSSLQKKKNLIORLKGJLKSOSQSPLIJLKNMGHEFEED@<:6660./-,,,,99:<;;=<=?=7789BBDEFEE500004BGGE>855898-+*&&&&&'*****,,,//121222267==>CDHKGJIOSHFGFDAA:<0///.---/555533320//,-1115;D@?>>?DDDJKKIJHHKIKEHGIEKKRISFB8877+++*1++*+*..000001012225((.()ABDCDPGC.....;+(32003110**&&&&'**,))*::;;ANJFGIIMSMNSMKISJJJKISSNJJJGHIGJIMHGEDD<<<=>?22003@>67<<<==NJKHFEDFIHIKIGILOLHJHJJIGIHMCIHDDFNRN>>=
@3167_2WVZPS_8
GGAATGTTTATAGACATAGCCTTGTGTATGACTGTCTAATCAACAGTGCAAGGAATTAGTTGTGCTCTCAAAAGGAGTTATGTGAAGGAAAGATTAAATGGATACATTTAATTAAGTACAATTACTACAAAATCTATAATGACTGGGTAAGTCACCCGTAGAGAGATAGTTAGTAGAGATATAATAATATCTTACAGTTCAACTGATGTGCAAGTTTATAAGTAGACGTAGTGTGAAAGACTTATCGCTAACGCAATAGACGTTATCTCGAAAGGATAAAAGAAACCAAGAAGATATACAAATTGGTAACTTGTTGAGCATTTGGTAATGCCAATGATCATCCTCATAATATAGTGAATAGTCACTATAGAATAAGTTGAATTCGATAGTAGCCCAAGAGGAATCAAATGAGTAAAACAAGTATTATAGGTAAATATTATGTTTTTCTATCTGAATGATTGTGCCTTGAAAAAGGTGGGTGAGGTCTGTGGGTAAAAATTAATTCCCATCTGGTTTTGGATTGAAAATTGGTGCAAGAAGCGTGGAGTTGCTAACCATTGCTCAGACTTGTATCGCCAGTAGCACGATAACGATATTTATGAATGTTGTAAGGTGAATAAAAGCCTATGATTTG
+
JLHMH@B,,,,,JKRLSMONOOLLLKMSRRLISKMFEDDEJLISJPIIMKISE@@@>;656;<7H>/----HJINIJNILIKSKSMMJPPOOISIMLLJMNQQIKQSNSKPII??>?@JFGIKIHFFEDHILSKIGEFLRLKSKJLJKMMIJHG@BA5;6++'(&%%%%%'005BFIGIILHJJJKMHORMNPSIMKMMNMNNJIHSSHOPB==>>@?DEC?DDFIKHMKKJLHLSSOSLKSIGHFFFFDECDC@@A::::::;7700//0=>FIKSHGMLQJSSKJHHJHRJJQIA::ISHHH=<9774410-)$$%%')(*)*+**+((*))+&&&&&'&&''((('(*'%%%%%')*((%$$$%'(&&&'&'''(6679IGHGGGJIJFGHLKJKSSPIJJFHIMMLKLJKMLNG98889BBBCEMHIIKNSKSSISLKSSLSGD?>??<<;;<GNIHMHJGHIEIJGPQKLGFGKHGFHKSHMKJJKGFFGFLLHG??9:33;9:HKHKGJJJJJGIDSLLMSPLMIJIIHE>GGEBDEDFGIGHJGGEFEFDILILK=59//15)+332213/012<??BBBAACDBBBBEHIJNGIFIHMLJKHFFDCDEGHGOSJGIGJGG>:763'
@3168_2WVZPS_8
GTGTAACACGTTTAACAAGTTGCATATGTAACACCACTCACTCGAACCTTTGAATCAGAACAGCACCTGGAATGTTCACAAATCATAGGCTTTTATTCACCTTACAACATTCATAAATATCGTTATCGTGCTACTGCAATGCAGTTTGAGCAATGGTTAGCAACTCCACGCTTCTTGCACCAATTTTCAAAGAAGAAATCCAAAACCAGATGGGAATTAACCACCAACCTCACCCACCTTTTTCAAGGCACAATCATTCAGATAGAAAAACATAATATTTACCTATAATACTTGTTTTACTCATTTGATTCCTCTTGGGCTACTATCGAATTCAACTTATCTTATAGTCATGTTTCCACGACATCATGAGGAACTAACTTATTTGGTATTACCAAGGGCTTATACAAGTTACCAATTTGTATATCTTCTTGGTTTACTTTTATCCTTTCGAGATAACGTCTATTGCGTTAGCGATAAGTCTTTCACACTACGTCTACTTATAAACTTGCACATCAGTTGAACTGTAAGATATTATTATATCTCTACTAACTCATCCTTCTTACGGGTCCATTACTCAGTCATTATAGATTTTGTAGTAATTGTACTTAATTAAATGTATCCATTTAATCTTTCCTTCACATAACTCCTTTTGAGAGCACAACTAATTCCTTGCACTGTTGATTAGACAGTCATACACAAGGCTATGTCTATAAACATTCCA
+
#$$%&''()'$%$$%''&&%$#####$$$#$$$$$$&,%%$%%&&'()600//134AGEEFFIJHLKGFGKILISQJKLJIIJHMEIIIFHHQHBC@;;KGEEBBACD443.--,,-../-,,--0+++,,50//0/+,,*('$$'))*+64555694111278::979,,,,++,()+6433468.*'%%%%+,*-+%**++,8786433....100((&$$&*&&''(9?AEFDFHSEIRJGJJLLLLHFEFEGIGFFGHSKOKJPSLSMPPSNOIQSNKKIPLOSLMOSMJPNSLNSSQJKQNDFCEB?@?@A<<JFFHKIHI@66667@?@AGJISMNLKIJLQIGGHKGPNMLHIHJISFEDEDFQLSOQLLSNLLSKSMOKRKMKJLMPKSOLLOQSJSSLOSNMLKNSSHSKJKLMKKSNJMH;;>?@((((.=6HIHISSMRLRSNRSSJJLJOPKJMNPLKMRIEGD???<<899JGIGMJIIILPLNJIOHHKHIJIFIJHSMLJKMOQNIPRSSNNSMSQPSSSOQSKKJSKJIJGISOSKNPKNQMBBB*)'&%%$$$'''()))*DDFHIHJFB??<>-*ABCEGHPNKLJJKHIINSIIRIHPKIHKGIKJJJQISNKSFSIGIGFGIIJRJSSNSNRLPSMNMGNMJISKSMSOKSSOPKSNKRFFGGDFGGFGHJKLQSMPJIKHLGGHHJJFFFEEFHGHLIGF
@3169_2WVZPS_8
GGAATGTTCACAAATCATAGGCTTTTATTCACCTTACAACATTCATAAATATCGTTATCGTGCTACTGGCGATACAAGTCTGAGCAATGGTTAACAGCGCTTCTTGCACCAATTTTCCAAAATCCAAAACCAGATGGGAATTAATTTTTACCCACGACCTCACCCACCTTTTTCAAGGCACAATCATTCAGATAGAAAAACATAATATTTACCTATAATACTTGTTTTACTCATTTGATTCCTCTTGGGCTACTATCGAATTCAACTTATCTTATAGTCATGTTTCCACGACATCATGAGGAACTAACTTATTTGGTATTACCAAGGGCTTATACAAGTTACCAATTTGTATATCTTCTTGGTTTCTTTTATCCTTTCGAGATAACGTCTATTGCGTTAGCGATAAGTCTTTCACACTACGTCTACTTATAAACTTGCACATCAGTTGAACTGTAAGATATTATTATATCTCTACTAACTCATCCTTCTTACGGGTGACTTACCCAGTCATTATAGATTTTGTAGTAATTGTACTTAATTAAATGTATCCATTTAATCTTTCCTTCACATAACTCCTTTTGAGAGCACAACTAATTCCTTGCACTGTTGATTAGACAGTCATACACAAGGCTATGTCTATAAACATTCCA
+
@:99999:88=;::78991000046>8=AAQLJIKOJHHGIMSKSPMILMPSMKSLHSEDDDDE=999:AHGKGGMGJLMS;000877000-****+-.34777878:CDGFFGILFH??=ALJKIPSSLOJSSHJJSNLMLKFMISNL@BJM@G((((C@BBIECGNSLFKOMJNNNJRSNLSSOSSSONKNJJMNLSLQKNPRJKMOSLSSSNMMPSSOSKIOJSSSSSLKISRRMPS::OIJQGIJJJMIHJSSOSQQSNLONRPKSJMNOKJLJNLSJLOPPOIJKPQMRMLMOPPJRMMLMRSSQSOSPOPSPOIMSJFHIILJMMNSNLLSSLKSINMISJSSSJLIKSSOPPS55557FPLNMDLLQJKNNNSKKLSNMLNNINPJLSOGJJHLKHKKHRQFSQNISLKSMJMNKSNOJKLJSHISNMSOOMISOPNRSLJLJHIKOISSOSMSSPSOPSNIJKSOJJOISKINQKNPNSKNSSSA??>>???>=>>?;<MIKILLRIGHHHJNOKLSHSOJLSMPSDDEEEMHIRHKKHMGIGIFHKSJKSKKQQFGGHSIMHGKSISKJSJB><<42223C?@FFFIJSQGJSMSLIJOLJNKLKKJGSFIGIFEFGGMMPEDDDEMHGEFDEHHHNKKMJ
@3170_2WVZPS_8
GGAATGTTTATAGACATAGCCTTGTGTATGACTGTCTAATCAACAGTGCAAGGAATTAGTTGTGCTCTCAAAAGGAGTTATGTGAAGGAAAGATTAAATGGATACATTTAATTAAGTACAATTACTACAAAATCTATAATGACTGGGTAAGTCACCCGTAAGAAGGATGAGTTAGTAGAGATATAATAATATCTTACAGTTCAACTGATGTGCAAGTTTATAAGTAGACGTAGTGTGAAAGACTTATCGCTAACGCAATAGACGTTATCTCGAAAGGATAAAAGAAACCAAGAAGATATACAAATTGGTAACTTGTATAAGCCCTTGGTAATACCAAATAAGTTAGTTCCTCATGATGTCGTGGAAACATGACTATAAGATAAGTTGAATTCGATAGTAGCCCAAGAGGAATCAAATGAGTAAAACAAGTATTATAGGTAAATATTATGTTTTTCTATCTGAATGATTGTGCCTTGAAAAAGGTGGGTGAGGTCTGTGGTTAAAAATTAATTCCCATCTGGTTTTGGATTTTCTTCGGAAAATTGGTGCAAGAAGCGTGGAGTTGCTAACCATTGCTCAGACTTGTATCGCCAGTAGCACGATAACGATATTTATGAATGTTGTAAGGTGAATAAAAGCCTATGATTTGTGAACATTACACCA
+
PSKLISRSSSLMSKSPNKQSPSLSQJSPKOJKSSSONMNKKNLKJKJHLHHIMSHSEAAAAMRNSKNSOSISOKMSSOOMSMOKLHKJPJLMPNLLSNSSKKHISKSSSSRSSSSSISSKMSNOJKNJJSSNSJSRQOJSPIHOSSKLJSRJOKGNK@@9778:88:=34444444,,,,,6EJJSMIMJILHKQB@A>>=>?KSJSKSPSLKKMKHMNPNSRROMHLKSSGFGGFHNSOJSKLMEDDFGIJJOSLJILQLHLPILEMMKSJMSMSPPSPSSNJSSKJOHNSLNLOMSMFGJSKQQKCSDDCDDKHHGFGFKBA5>445GKPIIPGJSSSLMNSSJSQKSSRQOPRMLSSKNJOPSSNOPLKSHJQISPNSHGIJSOMSOMKHKNGNSLHFFI:CFQGSKNSMGRBMEDCCDSMKKSSNNLJSKMQGKMHLMSGHGFDMLPNKSSKSMKLJQJSSNNKLSMSKKQKJLLSSPISMLOIPMLMSJMQLPKSC99KNSSKQIGG?>M>?DDCCDSKLOLLGHSLOQKDEFIKSLJS99999ABFHHHGIHIJIFIJIHIKIMLCNQODFCDDKGSKMSKSKKJGFHHIPLNSIMLIQIMMNKSNRLR?????MMPJLILHHMIJKIJKNKKJJJOJHSKIMHEA@A==<86-,,*
@3171_2WVZPS_8
GGAATGTTCACAAATCATAGGCTTTTATTCACCTTACAACATTCATAAATATCGTTATCGTGCTACTGGCGATACAAGTCTGAGCAATGGTTAGCAACTCCACGCTTCTTGCACCAATTTTCCGAAGAAAATCCAAAACCAGATGGGAATTAATTTTTACCCACAGACCTCACCCACCTTTTTCAAGGCACAATCATTCAGATAGAAAAACATAATATTTACCTATAATACTTGTTTTACTCATTTGATTCCTCTTGGGCTACTATCGAATTCAACTTATCTTATAGTCATGTTTCCACGACATCATGAGGAACTAACTTATTTGGTATTACCAAGGGCTTATACAAGTTACCAATTTGTATATCTTCTTGGTTTCTTTTTATCCTTTCGAGATAACGTCTATTGCGTTAGCGATAAGTCTTTCACACTACGTCTACTTATAAACTTGCACATCAGTTGAACTGTAAGATATTATTATATTATGTACTTAACTCATCCTTCTTACGGGTGACTTACCCAGTCATTATAGATTTTGTAGTAATTGTACTTAATTAAGTGTATCCATTTAATCTTTCCTTCACATAACTCCTTTTGAGAGCACAACTAATTCCTTGCACTGTTGATTAGACAGTCATACACAAGGCTATGTA
+
FSNRJSISNNOFIHJHBFABAAABED>DGIKRMKJJPIIJJMSOMSQSKSKSSHPSJIKLNONSMLKLMQJHIJINQLKMKLSNJQKSNHSIIKKKRMNKSSIKHLKMSMSSMKLLFGFSKJS=A@>C:9887:;;=JHJKGIQJOLNSONLSIJSSJMOIIGJ3222333:;BC@DPJIPSMLMOPPKLSJNSOOJQMLSKLMNMPNSOQQSPNKSSMLLSMMMJSPNLSSLOISJSJOJHHJPJFGRHGEGDDFEFGSSJSRSP?====AEEENJKKKQSSSNKSSKPLKIS=<H;;KJIJSLLMKSSMQPNKOGHMLH:::88KSPSKQNOOOSOQJNSMQSISNMSSMSSGPSOISPJSLIILN9766AACDB>?<;;BFGHJKKMIKIJIJMKNIKGOINNSSPNKGDBC?<6887778KKLGJGIIIGIOJPKNRIHKIIIHFIHJLSJJHNNSNLMIJ?????4..-,...2((''(51004//0=>?@EJHHLKNMGKHKJMLJJJKKGOJNLOJNKJHKFGHGKPSKLHJIKJOJLIJJKILIKJOGFFEHKJKGJSJDEJJJHHFMGRGKFGGKQGHKHFOH>;;;:;=FKISJJQJMKOSSKSSKOJHINSLSLKFFGFGFFJHJGINIFHFIGDE;9-
@3172_2WVZPS_8
GGAATGTTCACAAATCATAGGCTTTTATTCACCTTACAAACGTACCACATCATCGTTATCATGCTACCTGGCAATATCCAAGTCTGAGCAATGGTTAGCAACTCCACGCTTCTTGCACCAATTTTCCGAAGAAAATCCAAAACCAGATGGGAATTGATTTACCCACAACCTCACCCACCTTTTTTCAAGGCACAATCATTCAGATAGAAACATAATATTTACCTATAATACTTGTTTTACTAGTTTGATTCCTCTTGGGCTACTATCGAATTCAACTTATCTTATAGTCATGTTTCCACAACATCATGAGGAACTAACTTATTTGGTACTACCAAGGGCTTATACAAGTTGGATTTTGTATATCTTTTAACTTATTTTTTATCCTTTCGAGATAACGTCTATTGCGTTAGCAATAGTCTTTCACACTAGTCTACTTCTGGTTTGCACATCAGTTGAACTGTAAGATATTATTATATCTCTACTAACTCATCCTTCTTACGGGTGACTTACCCAGTCATTATAGATTTTGTCATAATCTACTAATTAAATCTATCCATTTTTTTTTAATCTTCCTTTCACATAACTCCTTTTGAGAGCACAACTAATTCCTTGCACTGTTGATTAGACAGTCATACACAAGGCTATGTCTATAAACATTCCA
+
>7335;BC<;<;;<?:;;877668AB=B@42321145/.-+'('&&&&).&&&%%))),,,,,,.1-''&&%&(400.+)''&&&&''23?@ABIF=<<<;<D54454999778779?85...14-.****-10//09=??BBFA@?>,,++122&&&%&%&*,)+/---.DCCDCBEICC:DBF988878<<?@BDCDA82/-+)&&(0,/91119854-:<<=B@@==<==7343322,(((*))4741111//((/*-2+*****))**121/00--44433+**()--////8::+))(),++))((''),,./4655::8;B*)))))==?@B@@ACDEC@5332&&&&&&+&/))'''(&'*('''''(**,688:8866724444;??=;>>>?DCBA??/++,(((('((784.0<==?6+++.)(((%&'%%%%)-4532--***((667??*('',&%&)+-./8B==<?::::9;<<=>BBCECCD>>;:;;::99955463589::FEHA>=:1+=6>)((''*%%''),,-5../-'''&'-+(((4679=>664011,,033'*11224330//15:243366;@<;::20,,0019:<ACB@@AA?BA100001=6566833333CCDDGE@654435647@7556
@3173_2WVZPS_8
GGAATGTTCACAAATCATAGGCTTTTATTCACCTTACAACATTCATAAATACGTATATTGCTACTGGCGATACAAGTCTGAGCAATGGTTAGCAACTCCACGCTTCTTGCACCAATTTTCGGAAGAAAATCCAAAACCAGATGGGAATTAATTTTTACCCACAGACCTCACCCACCTTTTTCAAGGCACAATCATTCAGATAGAAAAACATAATATTTACCTATAATACTTGTTTTACTCATTTGATTCCTCTTGGGCTACTATCGAATTCAACTTATCTTATAGTCATGTTTCCACGACATCATGAGGAACTAACTTATTTGGTATTACCAAGGGCTTATACAAGTTACCAATTTGTATATCTTCTTGGTTTCTTTTATCCTTTCGAGATAACGTCTATTGCGTTAGCGATAAGTCTTTCACACTACGTCTACTTATAAACTTGCACATCAGTTGAACTGTAAGATATTATTATATCTCTACTAACTCATCCTTCTTACGGGTGACTTCTTTCAGTCATTATAGATTTTGTAGTAATTGTACTTAATTAAATGTATCCATTTAATTAAGTACAATTACTACAAAATCTATAATGACTGAGTAAGTCACCCGTAAGAAGGATGAGTTAGTAGAGATATAATAATATCTTACAGTTCAACTGATGTGCAAGTTTATAAGTAGACGTAGTGTGAAAGACTATCGCTAACGCAATAGACGTTATCTCGAAAGGATAAAAGAAACCAAGAAGATATACAAATTGGTAACTTGTATAAGCCCTTGGTAATACCAAATAAGTTAGTTCCTCATGATGTCTTGGAAACATGACTATAAGATAAGTTGAATTCGATAGTAGCCCAAGGAATCAAATGAGTAAAAACAGTAGAATGTTATGTTTTTCTATCTGAATGATTGTGCCTTGAAAAAGGTGGGTGAGGTCTGTGGGGTAAAAATTAATTCCCATCTGGTTTTGGATTTTCTTCGAAAATTGGTGCAAGAAGCGTGGAGTTGCTAACCATTGCTCAGACTTGTATCGCCAGTAGCACGATAACGATATTTATGAATGTTGTAAGGTGAATAAAAGCCTATGATTTGTGAACATTCCA
+
HHIJPISSLSIKHHKJHPMKJPOSKOEIFJKMSSLHHHFFGFHHEIGEIIA422211)))))@@@@BDEEGFFJGIQKNKPIMKLHLJSLQLPRMNOLSNMNKJLPJLKPIHB@<==><69878;>=<95888:;?KLJIKKJJJNHOKLMHQCFGEGKMHKJOSNNJSMNILOJNIOKSMOSSLPMLSSPSMNSRKLROLJLMSNSKMNJQSLNOKLRSRNSMSKSJLSSKNSOSSQSMKISMEHJJGIJJSSJKMPIMLSMSPPKJOKKILJLMOJPQQMNLLMOJKOSKHGKHEJNLIPPSJLSPRKMPNQJKSNJSSSSKKQSKNSOLSLSOSSIJSSSLKNLKJIHINSJSSSSSJSJKMJJIMIHNLF=::HDLOKPKKFHLKKRKSQKSKSPMOOONSMKRLSSSKHMIKNSLLNMOMLJSMSORNJSSPSLNKSORMOMSQOIISKOSOLOKSSOOSSNSSSMSQPKSJOSQMKJLOSSSLOSLMSKJSKGFDFAA=;871))*))*/5;;;EEHMMFJMLSJPMJSJSNSKOOMIKLLRMMPLRNSKJAA@AANSSLNLH=====KKKECIECAACGHFECEBCCDFFJ@?>>==>:6543/)*)))....8955666>?CABABABBBBAAAA@@BBCDDB?@?>;(((()@?@B@<653111//)))**..2231,('&)*,,-6:;89:BCC><;:;66767;:99;7:<<<<=CBCEEC;@?BESSMGKMGGFHEFHRJFGCCA??9;?>>?>>====<><<:52333BBCCCDDCCECA?>>?>ABBCCBCDCAABCACCBBADDFEFEDDA@?>?@CDFFCCA@??>>>><<<=>BA@:981,)((0-+&%&'*+++++-154-*)*/**''(((()(,.6?<;99:=>??AAA@@@ABA>>?<=CFDEECA=<;759<<?@BBA?B;/(8<?BEBBB?@>55834=?@AAEIG:::9:C>9A?4(();=A@=<9..-,,0.,++./45666444../688991100289?ACBBCB@@@@???>>=97778<?99999@@<===>??@???===:9(''''+;=?@?A>>:867888>===@@@?AA
@3174_2WVZPS_8
GGAATGTTCACAAATCATAGGCTTTTATTCACCTTACAACATTCATAAATATCGTTATCGTGCTACTGGCGATACAAGTCTGAGCAATGGTTAGCAACTCCACGCTTCTTGCACCAATTTTCCGAAGAAAATCCAAAACCAGATGGGAATTAATTTTTACCCACAGACCTCACCCACCTTTTTTCAAGGCACAATCATTCAGATAGAAAAACATAATATTTACCTATAATACTTGTTTGCTTAATTTGATTCCTCTTGGGCTACTATCGAATTCAACTTATCTTATAGTCATGTTTCGCGACATCATGAGGAACTAACTTATTTGGTATTACCAAGGGCTTATACAAGTTACCAATTTGTATATCTTCTTGGTTTCTTTTATCCTTTCGAGATAACGTCTATTGCGTTAGCGATAAGTCTTTCACACTACGTCTACTTATAAACTTGCACATCAGTTGAACTGTAAGATATTATTATATCTTACAGTTCAACTGATGTGCAAGTTTATAAGTAGACGTAGTGTGAAAGACTTATCGCTAACGCAATAGACGTTATCTCGAAAGGATAAAAGAAACCAAGAAGATATACAAATTGGTAACTTGTATAAGCCCTTGGTAATACCAAATAAGTTAGTTCCTCATGATGTCGTGGAAACATGACTATAAGATAAGTTGAATTCGATAGTAGCCCAAGAGGAATCAAATGAGTAAAACAAGTATTATAGGTAAATATTATGTTTTTCTATCTGAATGATTGTGCCTTGAAAAAAGGTGGGTGAGGTCTGTGGGTAAAAATTAATTCCCATCTGGTTTTGGATTTTCTTCGGAAAATTGGTGCAAGAAGCGTGGAGTTGCTAACCATTGCTCAGACTTGTATCGCCAGTAGCACGATAACGATATTTATGAATGTTGTAAGGTGAATAAAAGCCTATGATTTGTGAACATTCCA
+
GNFJHJSHDEGHKMMOKJDEDEELJLEHMKSKJJJIIIIHHMLIINKJSNSSOKHHGMFHEFFJHHFINJFHEFGMLQIHIDHHSKQJJNSOJOREDDDEQHJIFFFGKOIGILFHFLLJJGSEDFKORSMKIGFIQKOIGGHFISGINSOJIHJKJSNHFGFEFGFGGFGKFHMGHFJHDSNJSLNHLHIHFGHGKFHFGEFGA4....IFGGGFFFIHIJHIGGGFHFIEFIED??%%%$$%%(,15677FGFEEDCDFHD????978889EFHEEF@@@;=@ABDCBAECBA?2'&$$$&)+89BDEEHHSPHFGHD?=>3./8777557;;>DJMJQGSIKJOJJHBMKJEPMLKLJHLGFCD?<===DDGGJEDNFLNJLEKCBHEGMKILLKQPMMOOSNILHHJJJGGGGLIIJHGHEEJGJKMMILIOJQSSLMSHJHFF<<<<<IIHILIJKLLINISMK?LSFFHIJDC>===>HDDFFJLFCBCEDEFIBDA?@=:<754469:BBEBDBBAABDDFFEB>679EDGDBFEFCDEFGHIIHKFJKJEEDGIHJIJBSSJKIHHGCAB@@>=>@>?@<99986+++)'&&&()/00<:;;?9=666?>=<=?...-.DFDGEFGGFDEECAA@ABBDBABBBDCB>;.--.4447:;>999;?BDFEFC?>>>@B@AA@?=>DFFC@@?<:;:90-,,++*-*(()))))*+7;;<=>???@@>>ABBGLLLICBBBAABB4444368=?BCB>CFGIJMIKHIHFIFEDEDHIGEDD@GFHKLSJECGL@AHBEDHGGFIJPKGGGKILFHDA@BDBBBABBA@@=?<>><73221000+)()))*12224567544569;<@BDC>>><<=>==<86667:B66644987???@@?@@><:99:;;;;:9==>?A>@==(((()==++++*++++4
@3175_2WVZPS_8
GGAATGTTCACAAATCATAGGCTTTTATTCACCTTACAACATTCATAAATATCGTTATCGTGCTACTGGCGATACAAGTCTGAGCAATGGTTAGCAACTCCACGCTTCTTGCACCAATTTTCCGAAGAAAATCCAAAACCAGATGGGAATTAATTTTTACCCACAGACCTCACCCACCTTTTTCAAGGCACAATCATTCAGATAGAAAAACATAATATTTACCTATAATACTTGTTTTACTCATTTGATTACTCTTGGGCTACTATCGAATTCAACTTATCTTATAGTCATGTTTCCACCACATCATGAGGAACTAACTTATTTGGTATTACCAAGGGCTTATACAAGTTACCAATTTGTATATCTTTTTGGTTTCTTTTATCCTTTCGAGATAACGTCTATTGCGTTAGCGATAAGTCTTTCACACTACGTCTACTTATAAACTTGCACATCAGTTGAACTGTAAGATATTATTATATCTCTACTAACTCATCCTTCTTACGGGTGACTTACCCAGTCATTATAGATTTTGTAGTAATTGTACTTAATTAAATGTATCCATTTAATCTTTCCTTCACATAACTCCTTTTGAGAGCACAACTAATTCCTTGCACTGTTGATTAGACAGTCATACACAAGGCTATGTCTATAAACATTCCA
+
GHESSNSKLMOLRLKNOSLNNHJKMMONSMMRLJKLMDED998679;HLROJMLNLLJLIIKISLLGLMIFHGGSSKLLLOKLKSJPLRKSMHHIMMKLQSOSSSSLNJSOSJSKKMNKLNSJIIJMLLSKJNKIJGDEDB=8QKCFJIMLLHOOEIJNNKMSSMINLKPMLSSOQILMHKSMLSNOMSMKKKNLJJNPSKNSRPSSMSLSSSSSMSQSKHKKLMSNSSPMPQPIRSSQQRKSINNLSOKINOMOSINOOLOMNMJJKSJINKGISKKLKKJJJHJNKLOLMSKMLSKSJNMKLMLIJRMJSMKMKKJNMSLMQNOMOGSJNLMLJKHHJHKILJLIJKLIKCGFHHJIKJJ@?==>>>>>CDKJMSLSSGHIIHOKKMLGGHHJFDEDDEHFHIIGIHHHFHGDFGGD>===SJNQOJMKMJPQMRQMNMKNNSSMSNOMILRPSRONORPNJKSMOSRQOOSQSKRSPMKHJSSKSSMSOSLKSSPMSJSNMKLMSSSPNOKLMSLLNSMNNMKLSLOSPSISNLKSNMOPSOSMLKKIPIHMMNJMMLHJPFGMNJOSSMSNNLLJIMMSSNLLMLMJPLSMKMRNKPLJJJKMMSSNSNLSKIOPNMPNNKLNLNQSSKNMSKNRKSQLORPLSJKINSMMHIJHG
@3176_2WVZPS_8
GGAATGTTTATAGACATAGCCTTGTGTATGACTGTCTAATCAACAGTGCAAGGAATTAGTTGTGCTCTCAAAAGGAGTTATGTGAAGGAAAGATTAAATGGATACATTTAATTAAGTACAATCACTACAAAATCTATAATGACTGGGTAAGTCACCCGTAAGAAGGATGAGTTAGTAGAGATATAATAATATCTTACAGTTCAACTGATGTGCAAGTTTATAAGTAGACGTAGTGTGAAAGACTTATCGCTAACGCAATAGACGTTCTGTCAAAGGATAAAAGAAACCAAGAAGATATACAAATTGGTAACTTGTATAAGCCCTTGGTAATACCAAATAAGTTAGTTCCTCATGATGTCGTGGAAACATGACAATAAGATAAGTTGAATTCGATAGTCCTAAGGAATCAAATGAGTAAAACAAGTATTATAGGTAAATATTATGTTTTTCTATCTGAATGATTGTGCCTTGAAAAAGGTGGGTGAGGTCTGTGGGTAAAAATTAATTCCCATCTGGTTTTGGATTTCTCGGAAAATTGGTGCAAGAAGCGTGGAGTTGCTAACCATTGCTCAGACTTGTATCGCCAGTAGCACGATAACGATATTTATGAATGTTGTAAGGTGAATAAAAA
+
JHJRKLNLKOMSISMPSSSOOSKOPONPLKMSSMHOGGGJJOPIOLSLSOONPOMEFHFERKSPNSSSLJOSSSRMNSLIOKJIMHGIJQSJKSKKIGFKRLHNKLPSSMRSJIIJJHHFIKQJKKMLKLKLSLGKKNMJNMLSLSNSSD:885697*9889BSISJSFFGGECBA899@AINSLSSLMIOOJOLSPSNONJMISOPLSNSOMJMHNOSMSHA@@@AAPKJHGLRMJJQKSSOSNNPHIIJGIILIHHMKIISIGN.-----.66NHGGHGMOJKSLNJRMSKSOSLJKJKJOQPKIMIOLKLISJJLJQOSPSSSHJLMSMJKJSQLSJJKKIINLOHKIFHLJKMKKLIJLMNMMKIKIMLIGLHNNIF>;;;CCFFE/---*))%$$$$$%)**+----ABCDDEHLIIJGGEIJJRKIKOJMJIPMJMJOSSMSSMJSONPLMJLMGSKSLJJFCDDBGSJMQKGESKSIOLHOPHEF>>;87979;<<AAE@;;C=?KINLHNSD87756:-1...==?::8.-,++*)))***/8:BCDHLHHHFHLJLHOKLJEB<=>?SOJSJSLOMHJNGIQKGEDDDEEFFFEKOSKPHIEHGJKGJGFJFE<;;:96))'
@3177_2WVZPS_8
GGAATGTTCACAAATCATAGGCTTTTATTCACCTTACAACATTCATAAATATCGTTATCGTGCTACTGGCGATACAAGTCTGAGCAATGGTTAGCAACTCCACGCTTCTTGCACCAATTTTCCGAAGAAAATCCAAAACCAGATGGGAATTAATTTTTACCCACAGACCTCACCCACCTTTTTCAAGGCACAATCATTCAGATAGAAAAACATAATATTTTATTATAATACTTGTTTTACTCATTTGATTCCTCTTGGGCTACTATCGAATTCAACTTATCTTATAGTCATGTTTCCACGACATCATGAGGAACTAACTTATTTGGTATTACCAAGGGCTTATACAAGTTACCAATTTGTATATCTTCTTGGTTTCTTTTATCCTTTCGAGATAACGTCTATTGCGTTAGCGATAAGTCTTTCACACTACGTCTACTTATAAACTTGCACATCAGTTGAACTGTAAGATATTATTATATCTCTACTAACTCATCCTTCTTACGGGTGACTTACCCAGTCATTATAGATTTTGTAGTAATTGTACTTAATTAAATGTATCCATTTAATCTTTCCTTCACATAACTCCTTTTGAGAGCACAACTAATTCCTTGCACTGTTGATTAGACAGTCATACACAAGGCTATGTCTATAATGACTGGGTAAGTCACCCGTAAGAAGGATGAGTTAGTAGAGATATAATAATATCTTACAGTTCAACTGATGTGCAACAGAATAAGTAGACGTAGTGTGAAATTTTTATCGCTAACGCAATAGACGTTATCTCGAAAGGATAAAAGAAACCGAGAGATATACAAATTGGTAACTTGTATAAGCCCTTGGTAATACCAAATAAGTTAGTTCCTCATGATGTCTTGGAAACATGACTATAAGATAAGTTGAATTCGATAGCCCAAGAGGAATCAAATGAGTAAAACAAGTATTATAAGTAAATATTATGTTTTTCTATCTGAATGATTGTGCCTTGAAAAAGGTGGGTGAGGTCTGTGGGGTAAAAATTAATTCCCATCTGGTTTTGGATTTTCTTCGGAAAATTGGTGCAAGAAGCGTGGGAGTTGCTAACCATTGCTCAGACTTGTATCGCCAGTAGCACGATAACAATTATGAATGTTGTAAGGTGAATAAAAGCCTATGATTTGTGAACATTCCA
+
KOKLSKKMJPNSSMKQSJOIOMPKIRQLNJQHOSRKPKGKIIHKHLOOOKSLSSOQSNINHJMLMSLKSKJKOIJMNNJKJNOJSKQJNOMOIFFLSJSLNSKSKKSMNKSISLPKOMMSEIIGGSHSRNMSLMIJLMLIOJSSIIJSLHSGFEEGFEABCQHNNJOLKJQJROMSLMMPSOOLMSSOOSOJRSOJHKI55455CDCDCCBCD:9:655/)*)*)+8>AAEEEEJJSNOLPMLHJPJOL?>>==DC@?GHOLMNMNKJHISMSNNQSMNNOKKJOOSHSORSKRGFI?@MKLIIMMSPOMOMSLSLKMSQKKKSRNSRSNLLOSINLNLSNLOSSMLLRSKRSSKSMSJQSSMSNMNJSQ==<<A=@97>7ENHSJSSQOSMRPSSMKKSMROLQKNHKJLJMJIQOKE1.?>BEKRILKIGHHHMINHINIKLMLMLLJKJONJONLLMJHIJIGLLRSKQJSKMSOSJJJIJSJJLKLFCHAC88888@A;==<<;887669:78:;;=PLQMIKHFJSSIJKJLQINRIHGDCBDFNKJHJHHFIFHFGHINLSLQMSKI55BACILJKKPSLIKSSKLNMNSNLSGSMJOSLKSSJMMLMONSSOSSSIKHKIFHLILPJOGMJGIIIFIFIHLHGIIIGHJSJLHHLJGLNLGJF<FEDJHLSNJNFFHHI<<<;:1/--<A>>>@B@>>=<>@AA@??;676:9988743/*)&&####$$$$$$%%)+++++,..-'&&&&').34566565555++++,,78<<;9555679<<=ADEFADDA:-----,.546668539BCBEGDEGDA???@CFHLLJEG9:GHFGDDHHHHFGFFDGFF@?>=::-----?AACDFFEDCFCBDCBCAAACD@><>=87777.))))++.//13<>>@?@@CCBCBCCDEDEEFDDEDCFGGFFCBBBBDFCCBAABCCGIQ;9989??@@AA@@?==>@AGIEACBAB@?=<;824;=>A@CBA?>:1)2/-,,,/)*++**5+-:;<=;<?>=BDDDHHEFFDEFGEDCC@99999::851/.'((('&&))))%%')/24556:;:99;<;:::;:<<<<;;864/,)()(('&%$$%'.134422223<<<>>>?@>@@@AA@B@@;64432/---.,---.1
@3178_2WVZPS_8
GGAATGTTTATAGACATAGCCTTGTGTATGACTGTCTAATCAACAGTGCAAGGAATTAGTTGTGCTCTCAAAAGGAGTTATGTGAAGGAAAGATTAAATGGATACATTTAATTAAGTACAATTACTACAAAATCTATAATGACTGGGTAAGTCACCCGTAAGAAGGATGAGTTAGTAGAGATATAATAATATCTTACAGTTCAACTGATGTGCAAGTTTATAAGTAGACGTAGTGTGAAAGACTTATCGCTAACGCAATAGACGTTATCTCGAAAGGATAAAAGAAACCAAGAAGATATACAAATTGGTAACTTGTATAAGCCCTTGGTAATACCAAATAAGTTAGTTCCTCATGATGTCGTGGAAACATGACTATAAGATAAGTTGAATTCGATAGTAGCCCAAGAGGAATCAAATGAGTAAAACAAGTATTATAGGTAAATATTATGTTTTTCTATCTGAATGATTGTGCCTTGAAAAAGGTGGGTGAGGTCTGTGGGTAAAAATTAATTCCCATCCGGTTTTGGATTTTCTTCGGAAAATTGGTGCAAGAAGCGTGGAGTTGCTAACCATTGCTCAGACTTGTATCGCCAGTAGCACGATAACGATATTTATCAATGTTGTAAGGTGAATAAAAGCCTATGATTTGTGAACATTCCA
+
IIMKOKPKSKLLINSOJKIHMOJPLSNKJNKJLMHEFFFEJSOSJSMKJNNMKLSNKNNSIKNNQSQMGGLMSMKONLHHILSSSLGHSNIKKIOIFFBEMJHJKOLSMKSLQKSMHIIIMSMSKHGJGSJKLISJHKHKKKJSLPMJMPJSLGGJC6A=877<==@E6<<;;:::9:::IGKIEEFGHJSJOSLKLKGLMQQISPQMKSSRLNLHJMNLJCCCDDHHIFFHCFF98899OSSJIKRJMIIHHJJHINJLJLKLJMISPSNQSQKKRKJHLNJPKLMFEFIQKSJSPSSNHCCA1:=>>?>65555=BEHFHJSLJOQOKLIKSKJKPJSKNSSJJSSJIHIJSJKLLOEEDEA=>HHEC@@?ABDEFJMNEBEFNJJNSGKJIMKHIHLLSMFGEFIECCB>===>>><>>EDGQIHNSHIHGHEIFHGJJKMLRSNIOSLSMPNNSMLLMPKOJLINSOOJKKSFEGSNJKKKIMLKISJJHPPIGHGJHHSMMIMNJFLA@IABJMMJKNRLLSJHJIPLNFBABHFSNSRKLJNHF@>@:986788<FFHHFEHHFIHHSHEFGKJSHML>AKJKJEFGFJGFGFFEDEDFIDEFFFSISHKJGFHIHIGIGFGKHJHJHSNKJGFEEDDEILKIHIHHGFGEEDE
@3179_2WVZPS_8
GGAATGTTTATAGACATAGCCTTGTGTATGACTGTCTAATCAACAGTGCAAGGAATTAGTTGTGCTCTCAAAAGGAGTTATGTGAAGGAAAGATTAAATGGATACATTTAATTAAGTACAATTACTACAAAATCTATAATGACTGGGTAAGTCACCCGTAAGAAGGATGAGTTAGTAGAGATATAATAATATCTTACAGTTCAACTGATGTGCAAGTTTATAAGTAGACGTAGTGTGAAAGACTTATCGCTAACGCAATAGACGTTATCTCGAAAGGATAAAAGAAACCAAGAAGATATACAAATTGGTAACTTGTATAAGCCCTTGGTAATACCAAATAAGTTAGTTCCTCATGATGTCGTGGAAACATGACTATAAGATAAGTTGAATTCGATAGTAGCCCAAGAGGAATCAAATGAGTAAAAACAAGTATTATAGGTAAATATTATGTTTTTCTATCCGAATGATTGTGCCTTGAAAAAGGTGGGTGAGGTCTGTGGGTAAAAATTAATTCCCATCTGGTTTTGGATTTTCTTCGGAAAATTGGTGCAAGAAGCGTGGAGTTGCTAACCATTGCTCAGACTTGTATCGCCAGTAGCACGATAACGATATTTATGAATGTTGTAAGGTGAATAAAAGCCTATGATTTGTGAACATTCCA
+
JONJLSKPSMLJJMSNIMSSAABBCSKMKJQJMJSOJMNOMKPJJMOMGNJJNSSSSNKLMROLLPQSIMRQKPMPNLIQNSQPJPJPHQOMOJSGDD??GHSMKKMJSLLSMKGLKIPKJLNF44433GHKKJJLHMLSIDHIJLLKOGFJH=>B?4ACDFGKHKKSKHKHGIJKIKMKLSOJJSSSQJNSPSJNONSSKKNNSROLPPIQOJLIJLJNLSSENKKJOLKLJHKSNLMMKNNSLHGIJKIHLLIMHIKHSSIIHKIHIONKKSSSSSNMNLLSGMSLLIKSSNMKSOSMKILSSSKJSIKLMLSSSNJKJLKJSJ<<<;;>75433::NSOFGHEOGSLNJOIJROSKJSMLMRSMSJJLFIHFGNLLSSIEEGLFHGGFJLKNJJJLIKJPMLKJOLSMSMISNJJHHHGFGJJLGEHIHLKKSNHKSIIOJKKKNHHPIHJN@>>=;33335BGLKGLKLJPLHJIOSMPMGJHKJJSQIJJIMICEB;;ABSMJHLHHGCEIFILLKSHNSOQSHLEGF:7767HIIHMHIJGJJFHHFEDDCFGGMNJIKJKIKNGHIMHGHEDDBCDDGJNSLHJGFEGEFFIFFDCCCFGEDGGIKNHHEFEFFGKIEFFDDDEEFIFDDCDCFDFEEEFEFIHJJIGFGHFHF
@3180_2WVZPS_8
GGAATGTTTATAGACATAGCCTTGTGTATGACTGTCTAATCAACAGTGCAAGGAATTAGTTGTGCTCTCAAAAGGAGTTATGTGAAGGAAAGATTAAATGGATACATTTAATTAAGTACAATTACTACAAAATCTATAATGACTGGGTAAGTCACCCGTAAGAAGGATGAGTTAGTAGAGATATAATAATATCTTACAGTTCAACTGATGTGCAAGTTTATAAGTAGACGTAGTGTGAAAGACTTACCGCTAACGCAATAGACGTTATCTCGAAAGGATAAAAGAAACCAAGAAGATATACAAATTGGTAACTTGTATAAGCCCTTGGTAATACCAAATAAGTTAGTTCCTCATGATGTCGTGGAAACATGACTATAAGATAAGTTGAATTCGATAGTAGCCCAAGAGGAATCAAATGAGTAAAACAAGTATTATAGGTAAATATTATGTTTTTCTATCTGAATGATTGTGCCTTGAAAAAGGTGGGTGAGGTCTGTGGGTAAAAATTAATTCCCATCTGGTTTTGGATTTTCTTCGGAAAATTGGTGCAAGAAGCGTGGAGTTGCTAACCATTGCTCAGACTTGTATCGCCAGTAGCACGATAACGATATTTGTGAATGTTGTAAGGTGAATAAAAGCCTATGATTTGTGAACATTCCA
+
EKIMSSNKJSKMFJFPMSKQRNOMOMSPSMSONNSOONKOGDDDDGMJHJHIEA??532228:876553479?=POIGJJMIIDBA533575568==@8:PEHKJLSSJNSIQNSNSOJLISNPHHA>>@BKJMJKJKOOOLMIOSSNLJKSJHJGECE@BFJJRQNPDCCDDIGIKJGHFFSKIJIISMSSKSSKISNSOMRPPKHNSKSOSJJSNKPMSJGIINSGMIKIMJMKLOKSSNIIEDFENIJKHKHKJJKJILIJSMKNSSJSSSPQONOGKOSPKSLNQSSKSOMSSRSSMRPSPSJNSJSLLSKSISIILKSSOPLQQLJSIILJHKJIRIIG====<<BIOLMKMSSFFEFESPKSLN32222A@BCECBA@@ALIMML8.....31445>?CDC>??JMMHGIGGIFSFKHSSLSJSKKJKLIJIJGISIJQPMPKSJMLSQMOKMQIIINLMSOILPPLIJJGNIJMSSSGFGEHLSQLGKIGHSPSSQLSQSJJHIC33<36OLHLJHJJHJHIJSEDQLIPQLJIOJI000//322<===>DDHKHLHJIGMJHIOLSSOMSSHSSPSKQMOKISGLRG><<<<;AABBFEFGGLOLNSJLLLKNPJJLJIHSIILHHIKILMIGKSLSMMOJMKIGKISEB?=
@3181_2WVZPS_8
GGAATGTTCACAAATCATAGGCTTTCTTCACTTTACAACATTCATAAATATCGTTATCGTGCTACTGGCGATACAAGTCTGAGCAATGGTTAGCAACTCCACGCTTCTTGCACCAATTTTCCGAAGAAAATCCAAAACCAGATGGGAATTAATTTTTACCCACAGACCTCACCCACCTTTTTCAAGGCACAATCATTCAGATAGAAAAACATAATATTTACCTATAATACTTGTTTTACTCATTTGATTCCTCTTGGGCTACTATCGAATTCAACTTATCTTATAGTCATGTTTCCACGACATCATGAGGAACTAACTTATTTGGTATTACCAAGGGCTTATACAAGTTACCAATTTGTATATCTTCTTGGTTTCTTTTATCCTTTCGAGATAACGTCTATTGCGTTAGCGATAAGTCTTTCACACTACGTCTACTTATAAACTTGCACATCAGTTGAACTGTAAGATATTATTATATCTCTACTAACTCATCCTTCTTACGGGTGACTTACCCAGTCATTATAGATTTTGTAGTAATTGTACTTAATTAAATGTATCCATTTAATCTTTCCTTCACATAACTCCTTTTGAGAGCACAACTAATTCCTTGCACTGTTGATTAGACAGTCATACACAAGGCTATGTCTATAAACATTACA
+
IJJIIILB====DDBGLL@@?EB>>8<7../;<<<@@GHJISJJLSJOJMSMJSLOKLLKSSKKLRMKOGHPFJOPSKNKOMISSNSSRJKJPLKNKJJOKJMRKMJJHDFDFEKGJOORLPESJSPSSPNPJKKJNONKJSLQSJRSMJ>>?>=EE<97535+)(((*,129AADHIJOMSKLPLRNOOJNLMSSMQMSNHJHLPSSLSSSNKKLSSONMLOOLRROSSKSROSOJJFDFFEE?;=DEBDEEOQKSKSSSSQONFEDDGGKFEKJJKJMMKIGOSQJNPNSLSPSSSPPSKSJGIIMIRKSPJJJQOMMLLLKSMHJB::<77;@JQKRKSLSSMLRSSQSMOKSSMLJMMOOHNJI6100090>5;A/EEB3011JSSLSMSSKOKLJNJMIKSMNJSMSSPIMH><:::ISSOKJMLKMNNLSRJIPMOKLMQIMNOSNPPSSMKKLLOSLILOQSLNJSSMSSSKSNNNINKKRQLSSSOSLNLKKSSNSJKPKJOJJJSIJJILSNKKJLLKJKSLMJPLOMJLOISIRKIIONMJSLJSPNKKHMJSRSSOOKMHF;<>?FFHJIIQNKSSSMJNJIKSJIOMJQQSMSSLSSOLSOSKQSKKJRSSLOSSOGJIHJHSKISKOHHJIILGHHFFEF221)))
@3182_2WVZPS_8
GGAATGTTCACAAATCATAGGCTTTTATTCACCTTACAACATTCATGATCGTTATCGTGCTACTGGCGATACAAGTCTGAGCAATGGTTAGCAACTCCACGCTTCTTGCACCAATTTTCCGAAGAAAATCCAAAACCAGATGGGAATTAATTTTTACCCACAGACCTCACCCACCTTTTTCAAGGCACAATCATTCAGATAGAAAAACATAATATTTACCTATAATACTTGTTTTACTCATTTGATTCCTCTTGGGCTACTATCGAATTCAACTTATCTTATAGTCATGTTTCCACGACATCATGAGGAACTAACTTATTTGGTATTACCAAGGGCTTATACAAGTTACCAATTTGTATATCTTCTTGGTTTCTTTTATCCTTTTTTGAGATAACGTCTATTGCGTTAGCGATAAGTCTTTCACACTACGTCTACTTATAAACTTGCACATCAGTTGAACTGTAAGATATTATTATATCTCTACTAACTCATCCTTCTTACGGGTGACTTACCCAGTCATTATAGATTTTGTAGTAATTGTACTTAATTAAATGTATCCATTTAATCTTTCCTTCACATAACTCCTTTTGAGAGCACAACTAATTCCTTGCACTGTTGATTAGACAGTCGTACACAAGGAATTAGTTGTGCTCTCAAAAGCTATGTGAAGGAAAGATTAAATGGATACATTTAATTAAGTACAATTACTACAAAATCTATAATGACTGGGTAAGTCACCCGTAAGAAGGATGAGTTAGTAGAGATATAATAATCTGTTACAGTTCAACTGATGTGCAAGTTAATAAGTAGACGTAGTGTGAAAGACTTATCGCTAACGCCATGAGACATATCAAAAGAAACCAAGAAGATATATACAATTGGTAATTTGTATAAGCCCTTGGTAATACCGAATAAGTTAGTTCCTCATGATGTCGTGGAAACATGACTATAAGATAAGTTGAATTCGATAGTAGCCCAAGAGGAATCAAATGAGTAAAACAAGTATTATAGGTAAATATTATGTTTTTCTATCTGAATGATTGTGCCTTGAAAAAGGTGGGTGGTCTGTGGTAAAAATTAATTCCCATCTGGTTTTGGATTTTCTTCGGAAAATTGGTGCAAGAACGTGGAGTTGCTAACCATTGCTCAGACTTGTATCGCCAGTAGCACGATAACGATATTTATGAATGTTGTAAGGTGAATAAAAGCCTATGATTTGTGAACATTCCA
+
KGIRHNKLJJSNSPSNSNHOIIGGJNFK84--.9;55345-,,,.6'''%$%%',-19?FKPLKMOLLIHJJJ=<<<GJLIPJRJKOSIGDEEFCL33334IMNNQKSJSINSKSLLSMOHKRSSQJLJNNFKSQNOKIMSJHJLOSNMBD;9999>FLIHKSIHHIHJILIEIHG=BJHIKMSPRMJJKNOLMNNNKMLMLEBSSSSILRSMJKSLLSSLQMNLPPJHNMILJPQCCCACKSMISMMMSEF?00503+**++,779<EICDGHJIHLIKJGPPSOKGINONSQLLIIJHMNNOPLSQRLKNKSSQONSKSOJKMQNIKJKFBSKIMJISSSMSKOOKKSNJJMMMSNNSMSSIBBB:988767668:BBEHD;:998:;;QMSSONIJNLKLSJSJLMP544-++++*)))BEFLGJIIKJIIIMKLIILSJLLLFMGIHIKSOIOJSOJOMNIDPLIRJLIJIQNOSNIOMNNMPSJHEFCDFC<777::>=9?GA@A>?HIFKIJKNKKSMKDD/*JGIILLHKKSPSKSJFCCCGFHIRHILGELFHIJDEF@A@@@JCDJHIGIIHKKPKSIKSJSLOKHHIEHHMLJMRJIKMJJKPSSKSIHKGIHHFIJGHAAAAABAB=B((((*///2:00166.-*&%%%$%'')/45:=BBEDDDDDCDDCCCDEEIHIKDHEEGEA?@AACCBBA@=;;;<?@8887787.....656.-,-.1331.....1233>?<:9:9/---00068:9666,++&&'''&')())**+-129:;;;8/--'&%$%&(,,,,,./388877898831000..2100..-*'%%%$$&&&&'&''''''&'*+,2221211122/*+-+)(%%''(,('''(++,,247:>>@@AB=::878)((((>>>>BCDDBDE>==;<==>?==>>@DCCBC>>====999998889<<=999/++++(((((((((*6:=<==<=>>>@@?BBDCDB@ABAAAA@>==<=>>@AABA=>8;>??<:6446889:;;8999:;=>==523678865-+('%%$%&((*+()8:>DCDCDEDAAA==@?9745663656:<<89812;>AFFFE>;95210.,,&&'):=A@@@76555=;8889>98889<=<>?A>944211129995666693321012223?@?>@AABBBAAA@ACDBEEFGDA@>54459:?AA@ABBBCBCB
@3183_2WVZPS_8
GGAATGTTTATAGACATAGCCTTGTGTATGACTGTCTAATCAACAGTGCAAGGAATTAGTTGTGCTCTCAAAAGGAGTTATGTGAAAGGAAGCTTAAATGGATACATTTAATTAAGTACAATTACTACAAAATCTATAATGACTGGGTAAGTCACCCGTAAGAAGGATGAGTTAGTAGAGATATAATAATATCTTACAGTTCAACTGATGTGCAAGTTTATAAGTAGACGTAGTGTGAAAGACTTATCGCTAACGCAATAGACGTTATCTCGAAAGGATAAAGAAACCAAGAAGATATACAAATTGGTAACTTGTATAAGCCCTTGGTAATACCAAATAAGTTAGTTCCTCATGATGTCGTGGAAACATGATTATAAGATAAGTTGAATTCGATAGTAGCCCAAGAGGAATCAAATGAGTAAAACAAGTATTATAGGTAAATATTATGTTTTATCTATCTGAATGACTGTGCCTTGAAAAAGGTGGGTGAGGTCTGTGGGTAAAAATTAATTTCCATCTGGTTTTGGATTTTCTTCGGAAAATTGGTGCAAGAAGCGTGGAGTTGCTAACCATTGCTCAGACTTGTATCGCCAGTAGCACGATAACGATATTTATGAATGTTGTAA
+
NNJQSKJJIGOKLOSNSLKNLKPMLOKRKJSSNRKSIKSKSOLORSNJLSJRJKJSIMNMNMSKNPJGFEEKKPMRMRJJJJG>:>98848877888CDEIHSLHSSMMMSSSPKIHHIIKLJSMSLIIMPSRJNLJKKKJJIHGKGLNNNSKGLMH?DAA?>@DADEABACD@@@>>==<@@>>>CHJNISNHKSSNJQLMOISMSMJPSMJIMJPOLLPMQKKLQKMKMIHIIJHLNRQKPNIGMHHLGIGKJFGFHHKLNKJSNKOOPOSPLKONSHI>.BJSHKMJSPSSSSPLSNIMA;=JFGGEDED>>===FEEKLJSOJSJPSIHJFNSLMINHOJHNLIHIGMNMSRKSFFFEEIOLKIF76)))))@99<DA;;8CCDCDA>??@@BAADGGDJLMPPQHPHHSSILSHKJKPSPLKHIKHORMJLGFGHKKNMOIPMLLSOKHKHJGFEEEEIJJJSIJKIIJPIAKLJPLPPKILHJJGFFEFFGDEECE>GKOSMFIEF><F;<6667DGHHHKFEGIKJLSHFIGHKMPKMFFGFE@AGFCCCFEIFIFIIIHJGGIIIIGGEDDDDFEFFGFGDBAAAABDCFDB@@??A@????DHJHHDFFIGGFD@-)
@3184_2WVZPS_8
GGAATGTTTATAGACATAGCCTTGTGTATGACTGTCTAATCAACAGTGCAAGGAATTAGTTGTGCTCTCAAAAGGAGTTATGTGAAGGAAAGATTAAATGGATACATTTAATTAAGTACAATTACTACAAAATCTATAATGACTGGGTAAGTCACCCGTAAGAAGGATGAGTTAGTAGAGATATAATAATATCTTACAGTTCAACTGATGTGCAAGTTTATAAGTAGACGTAGTGTGAAAGACTTATCGCTAACGCAATAGACGTTATCTCGAAAGGATAAAAGAAACCAAGAAGATATACAAATTGGTAACTTGTATAAGCCCTTGGTAATACCAAATAAGTTAGTTCCTCATGATGTCGTGGAAACATGACTATAAGATAAGTTGAATTCGATAGTAGCCCAAGAGGAATCAAATGAGTAAAACAAGTATTATAGGTAAATATTATGTTTTTCTATCTGAATGATTGTGCCTTGAAAAAGGTGGGTGAGGTCTGTGGGTAAAAATTAATTTCCATCTGGTTTTGGATTTTCTTCGGAAAATTGGTGCAAGAAGCGTGGAGTTGCTAACCATTTGCTCAGACTTGTATCGCCAGTAGCACGATAACGATATTTATGAATGTTGTAAGGTGAATAAAAGCCTATGATTTGTGAACATTCCA
+
KSLMQLJLRJKIJOMOSKLPJSJLQSMRQMOSSOQHHGHJIJSNKKLKOINSBGDLHFFHGFIKSPQKQHKLSOQSRRNOPKPRSPKPNSMKSIKKKISMOKNJSKMSSSLIPMHLOJLKSSLOKJLKJMJIOORPOJSSKSSMSPSJSSMPOEKJB?B?1118879S>>??>MISPJOQMNMJSPQLSMSSMSKSNOKLSOSJSSNSMJOMJMOKNSSQOLSJKKOOSOLEIGGGIHSOKRSINMKLNKLINJJGFHHIIJNHHH,+))(**??AIJIABCBBHNPISLHMSSKLOMLNSOSJHGLSQIOPNNPSNINIHKIMENFFEKOLSSJSNNDSSNKLJMMLSOLJIJHKKMLIKSNKMNRSMS877778F7223@ABGDFGHGQPJHIIJILGSIJHKFIOKSSNMLSSMNQLSLPKMOKJNJKLSPMSHOLJJSLMSIKPKSPSLKGOKKJSKMSLNSSRSSOLOJOEGEHSSLPNQKRKSOJPI:9880001:FJJPOKIGCG41911ISOSSNMMJKIGSLPJSJ888QKJNSOKJJMLHESJLGGIOMLSKJOSMKNJKNMMOQLIJPLSJSOMNSNLKQMMLOMKOSMKKOJKSMNLKLSMKOMMHILKSOMIMPKROLMSLLJSSSSKSKHNISLSOSNLNSSSKKII
@3185_2WVZPS_8
GGAATGTTCACAAATCATAGGCTTTTATTCACCTTACAACATTCATAAATATCGTTATCGTGCTACTGGCGATACAAGTCTGAGCAATGGTTAGCAACTCCACGCTTCTTGCACCAATTTTCCGAAGAAAATCCAAAACCAGATGGGAATTAATTTTTACCCACAGACCTCACCCACCTTTTTCAAGGCACAATCATTCAGATAGAAAAACATAATATTTACCTATAATACTTGTTTTACTCATTTGATTCCTCTTGGGCTACTATCGAATTCAACTTATCTTATAGTCATGTTTCCAACATAGTGAGGAACTAACTTATTTGGTATTACCAAGGGCTTATACAAGTTACCAATTTGTATATCTTCTTGGTTTCTTTTATCCTTTCAGATAACGTCTATTGCGTTAGCGATAAGTCTTTCACACTACGTCTACTTATAAACTTGCACATCAGTTGAACTGTAAGATATTATTATATCTCTACTAACTCATCCTTCTTACGGGTGACTTACCCAGTCATTATAGATTTTGTAGTAATTGTACTTAATTAAATGTATCCATTTAATCTTTCCTTCACATAACTCCTTTTGAGAGCACAACTAATTCCTTGCACTGTTGATTTGACAGTCATACACAAGGCTATGTCTATAAACATTCCA
+
OJSLONSNKSLMIMSLSSLPMKLMLMJSSPKSLMLMLNIOLSONSNLSLONMMMNIISMLJKJJJIFKHKMLFFFEEJRLRGJIJJQILJNIJMONKLSSLPOKJJKHQKNIOHKKLJHSEFRHJNNKLKQSNILSSLQKLCKGJKKSNIRKNSJSKSHJFHASNNLLNMNFH=E>MIGIIPQMSKSOOKKKQQKMJNMKMMLMKKKOSSNSJSKRQLSQNPMQONMSSMLRSKIKSNMQSOIQOKMLORMKSNQKLJNLKIHOMSJ97778FDEJHRIJHKGIIHIIJOKHKMKE<)&&'((''(((?@ADEEKLLQINNRSKSKMOJLJHKKLILMJJMLOKPIIOLNLKMJMMKJKKJG?==<<D::::<=@>=<9=@IHSNHNSISJOJRNJQRLSLMJIKKJKMIGJNMJKNAPMOSOKIHKGPIOHNKISOSMOLSILKLGMNMLOKJLQRNRSMJMMNOKSEJFIKSKMMOLHHGFEGHLQNNMJQOMISKNKJHGEEHFGHHA903////AAJJMGSJJMQQKINJKKMLSKJKPLKKNKOSJJMJPIHEGFIQQSISSLJPDD??IKKHJKKOIOKSMJSHJIJJMHIISIIJHFFGKKSIHLFHL@?==2....69:;IHIHIFJHIFGFJIIGFFGGEGFGFHDBA
@3186_2WVZPS_8
GGAATGTTCACAAATCATAGGCTTTTATTCACCTTACAACATTCATAAATATCGTTATCGTGCTACTGGCGATACAAGTCTGAGCAATGGTTAGCAACTCCACGCTTCTTGCACCAATTTTCCGAAGAAAATCCAAAACCAGATGGGAATTAATTTTTACCCACAGACCTCACCCACCTTTTTCAAGGCACAATCATTCAGATAGAAAAACATAATATTTACCTATAATACTTGTTTTACTCATTTGATTCCTGTTGGGCTACTATCGAATTCAACTTATCTTATAGTCATGTTTCCACGACATCATGAGGAACTAACTTATTTGGTATTACCAAGGGCTTATACAGACTTTACCAATTTGTATATCTTCTTGGTTTCTTTTATCCTTTCGAGATAACGTCTATTGCGTTAGCGATAAGTCTTTCACACTACGTCTACTTATAAACTTGCACATCAGTTGAACTGTGAGATATTATTATATCTCTACTAACTCATCCTTCTTACGGGTGACTTACCCAGTCATTATAGATTTTGTAGTAATTGTACTTAATTAAATGTATCCATTTAATTAAGTACAATTACTACAAAATCTATAATAACTGGGTAGTTCACCCGTAAGAAGGATGAGTTAGTAGAGATATCAATAATATCTCACAGTTCAACTGATGTGCAAGTTTATAAGTAGACGTAGTGTGAAAGACTTATCGCTAACGCAATAGACGTTATCTCGAAAGGATAAAAGAAACCAAGAAGATATACAAATTGGTAACTTGTATAAGCCCTTGGTAATACCAAATAAGTTAGTTCCTCATGATGTCGTGGAAACATGACTATAAGATAAGTTGAATTCGATAGTAGCCCAACAGGAATCAAATGAGTAAAACAAGTATTATAGGTAAATATTATGTTTTTCTATCTGAATGATTGTGCCTTGAAAAAGGTGGGTGTGGGTAAAAATTAATTCCCATCTGGTTTTGGATTTTCTTCGGAAAATTGGTGCAAGAAGCGTGGAGTTGTTAACCATTGCTCAGACTTGTATCGCCAGTAGCACGATAACGATATTTATGAATGTTGTAAGGTGAATAAAAGCCTATGATTTGTGAACATTCCA
+
IQKRSKQSKQSOIJFSHKJKMSKSSSSMSSNSKSKIGJLKLOSLKLQSKMONMLSOJSMJMHLMSSQJKMIHGGIILLSGJJSIKINMSSSPINOKJMPSSLRLKONIQKOSPKJKRSISOKSKSLOJSSLNLNLKSSMSIIIHMPJJSSNHJKSFFEB???;B<;:<>@BGIGEHIJIPSSSMPSNPLNKKNMLOSNNMNKONNSSPSNLJJNNSSNOQOSOSMQQSILSNSKSLSRNOJJFLMMLKKIKLLMSRSJSOSKLSJSLFMHLSLNSQQKOOKKIHHGSLSSSLKSMMQJKLRJSSLOOOONPPNSMRKKJGECCCDEKSJOJIHMIPSSSMJKKPS?3/////-.CEHSOLLQSHLIGLG99?1287877777>B@@BBE;<NJKSKSMJJJJLQSNSLSLKQKSNNMLSNIISIKHLSNROIJRHOJQSSFQJSILIKMSJJPOLKNNJPOSSLOHMSSONNJISRKLSSLSSSRISJLKLQSSPKOOJIOPNH<<<<:;;;:::::55++++BAGGKIIMLIJKJIMNIJQKRKSILGFHHHEFEDELIEKHFIMHCD:4/...-,,+-35544111787777455,+**+///)'%&$%+7849899=>>=HIACBBB==><<4333@?(((((9;=ACBBCEFFEGDAB===>>DEDCBCDFDFBDCA??ACEDDG??<;;AAAA??><;88:@?>::;;:621)('&&&&'-//../;<ADEECFGFEIGJBHEECFEDEIIFA???A??:77/---/237<=@ACCDCB===:;><<<9;>>ACACFBBC@==<<??@?@@BE@@@?@D@@?>===>=>>?@AAA>==<431///00235:=>@AA@C@>?2....8;<???>===>@@<;::99888:=>??AABCDA@@@ABGFJHC?>?@<;=??@@A@@A@<<=;;>;;9872,*&$$$$%%%%)*0222223411400::9::?@C@A?=@B@44433=CBEAGH?=<8878421.,---79::::(((()AA@?@?A:32233112222:<=>?CBA@@>;;;;=?>??>?ABAC@@@@?BBB@@?>=>>?@BAEEEDBABAA==<<=;97778786,,,
@3187_2WVZPS_8
GGAATGTTTATAGACATAGCCTTGTGTATGACTGTCTAATCAACAGTGCAAGGAATTAGTTGTGCTCTCAAAAGGAGTTATGTGAAGGAAAGATTAAATGGATACATTTAATTAAGTACAATTACTACAAAATCTATAATGACTGGGTAAGTCACCCGTAAGAAGGATGAGTTAGTAGAGATATAATAATATCTTACAGTTCAACTGATGTGCAAGTTTATAAGTAGACGTAGTGTGAAAGACTTATCGCTAACGCAATAGACGTTATCTCGAAAGGATAAAAGAAACCAAGAAGATATACAAATTGGTAACTTGTATAAGCCCTTGGTAATACCAAATAAGTTAGTTCCTCATGATGTCGTGGAAACATGACTATAAGATAAGTTGAATTCGATAGTAGCCCAAGAGGAATCAAATGAGTAAAACAAGTATTATAGGTAAATATTATGTTTTTCTATCTGAATGATTGTGCCTTGAAAAAGGTGGGTGAGGTCTGTGGGTAAAAATTAATTCCCATCTGGTTTTGGATTTTCTTCGGAAAATTGGTGCAAGAAGCGTGGAGTTGCTAACCATTGCTCAGACTTGTATCGCCAGTAGCACGATAACGATATTTATGAATGTTGTAAGGTGAATAAAAGCCTATGATTTGTGAACATTCCA
+
IJIJQNMMSSQIJJSLMMIJJSNONKKSMSNQLHJIIHJJOKNLJKMJSLIOEGCCDDEFEFIJQNSMKJLSMNJSLKRRIOJEKSG@8;A<<==;<=>KIKQMSJJLNQSSSPJPSJSNNMLSJIIIJQSSOKSLKLOSKJJSIOISOPMSLGHMCAEDCC>2**,HBCDDDKSKHKNLSOSSSSKMOSNOJMRMKJGILGJHHHJJSKMNLQIJIMLMLPJHLQKJSRIKJLKINMPSOICILLIHHHFMSMLGHGLHLNJNJOSSSSOIFKNSLIOLSOLKHSNEISSKSLMOLJIOJKROKPJSPLSILJIQLKKIJSLMSPLOSLMSJNMGPSHLNMSMJSNSISSSKMJLGGEHIFMROOSSSHHSJOMLLB??@KG?AB>>>>=FBCBBFNBAABEBBBBCJJKMNOSSSMSJOLSLSKSLMIPSKLSSLLKLNNSSORLPSPSPSLSLNOMHMRLSOKLNSKPSPISIIMKJSJLCCE@<83000100000248ISJSKPLSKKKJL>NIHNJIMOOQIJKJKIKPSGFEKKSQMSORKIM<;>9<978;;>>?CCBAAIFQQKHQIGIEDCDEIMPJMMILHPISKJNKKJLIIHFHIJIISNQMSISKNQIKSQMLPJNMOJMKOKMMLLSMIJSSSNMKNSHILNONPR
@3188_2WVZPS_8
CGCTTCTTGCACCAATTTTCCGAAGAAAATCCAAAACCAGATGGGAATTAATTTTTACCCACAGACCTCACCCACCTTTTTCAAGGCACAATCATTCAGATAGAAAAACATAATATTTACCTATAATACTTGTTTTACTCATTTGATTCCTCTTGGGCTACTATCGAATTCAACTTATCTTATAGTCATGTTTCCACGACATCATGAGGAACTAACTTATTTGGTATTACCAAGGGCTTATACAAGTTACCAATTTGTATATCTTCTTGAGTTCTTATCCTTTCGAGATAACGTCTATTGCGTTAGCGGTAAGTCTTTCACACTACGTCTACTTATAAACTTGCACATCAGTTGAACTGTAAGATATTATTATATCTCTACTAACTCATCCTTCTTACGGGTGACTTACCCAGTCATTATAGATTTTGTAGTAATTGTACTTAATTAAATGTATCCATTTAATCTTTCCTTCACATAACTCCTTTTGAGAGCACAACTAATTCCTTGCACTGTTGATTAGACAGTCATACACAAGGAATTAGTTGTGCTCTCAAAAGGAGTTATGTGAAGGAAAGATTAAATGGATACATTTAATTAAGTACAATTACAAAATCTATAATGACTGGGTAAGTCACCCGTAAGAAGGATGAGTTAGTAGAGATATAATAATATCTTACAGTTCAACTGATGTGCAAGTTTATAAGTAGACGTAGTGTGAAAGACTTACCGCTAACGCAATCAAGCGTTATCTCGAAAGGATAAAAGAAACCAAGAAGATATACAAATTGGTAACTTGTATAAGCCCTTGGTAATACCAAATAAGTTAGTTCCTCATGATGTCGTGGAAACATGACTATAAGATAAGTTGATTCAATAGTAGCCCAAGAGGAATCAAATGAGTAAAACAAGTATTATAGGTAAATATTATGTTTTTCTATCTGAATGATTGTGCCTTGAAAAAGGTGGGTGAGGTCTGTGGGTAAAAATTAATTCCCATCTGGTTTTGGATTTTCTTGCGTCATTGCAAGAAGCGA
+
B@@BBBHIEGGJE?><=@96?87789<;;:;:99:>ENGHJJHGHIOJSLNFMFKKHJIKLKA7764499:;<;=I@<AJIHKPRLMOKONJJLSLSJIQHSSNOSSOSSMOQSKPRSMOMNOIQNLONJJHSSSSOJMIEEAA=>D<))56?@88SOPJSMLKGHGIKKPKSIKNSOHGHGJKPISGNINNQOLMSLLJIILSJKSSLLKLQKSSMOSLIIJSSSSSILJRMIPNILMRSMOOQJJSRKJHHHIJCB?>**111//2)&%%%%&*)*6>A=A>666KJMLMLSFHHCCCCBMNGGGIJH>44401132;>KDCDCDILMJSKNOLSHNRSNSSRIOINLGISJPSLLGF<777799;;<<<>>DCB779=<CBEG<;;999<<??<;?@@@KSJEJEFJJFKRKLJPMOPOINKSOPSKSLLJHKKHLLKLNIOOSSOSSSLSNJIHSRNQPNKNKHKHMMJQKQLKLOOOLOSKSSSSSOJSISMNLMQMSPSKMKJOKIOKMNSKSMJNJMSKKMMQSSGFKHLKJI======D?=<<<?AB:;EBB@@::;BAAAFB@BA@???@DEJFDBCCCFBFHEFHIGGABAA>=<95,+04666777765*''''(((('%%%%$$$%*%&&=>?>AA9999976722,*)*22799:;;ACBBCEGA@@@>-++,,HIISFFBAADIHHHHFEEECCDFFGFB>;::;=730/0./<CCB><==><;;/....//02611111>@FMKG<AA91BGECABB>>;9:@>=875421-(''&%%%%%%001;>@BEDDBBGEECAA@?BDEDEBBA>>?;665576+)))*===?>>@86777AAA@AACDFGCA;973110*)*)'&%%%&--.1368?BDGEHFFGFFCCCEEJIGFCBBCB@AABBBBEDGCDCACDDEJGKLEBBACCA@AB@CDDDEFHIGA?BCGKHDA;960,))(''(()()*'/335721///0/04/0;:::89>=7=:9:=<1/-('&&&'((''%&&&')%%%
@3189_2WVZPS_8
GGAATGTTCACAAATCATAGGCTTTTATTCACCTTACAACATTCATAAATATCGTTATCGTGCTACTGGCGATACAAGTCAGAGCAATGGTTAGCAACTCCACGCTTCTTGCACCAATTTTCCGAAGAAAATCCAAAACCGAATGGGAATTAATTTTTTACCCACAGACCTCACCCACCTTTTTTCAAGGCACAATCATTCAGATAGAAAAACATAATATTTACCTATAATACTTGTTTTAAACATTTGATTCCTCTTGGGCTACTATCGAATTCAACTTATCTTATAGTCATGTTTCCACGACATCATGAGGAACTAACTTATTTGGTATTACCAAGGGCTTATACAAGTTACCAATTTGTATATCTTCTTGGTTTCTTTTTATCCTTTCGAGATAACGTCTATTGCGTTAGCGATAAGTCTTTCACACTACGTCTACTTATAAACTTGCACATCAGTTGAACTGTAAGATATTATTATATCTCTACTAACTCATCCTTCTTACGGGTGACTTACCCAGTCATTATAGATTTTGTAGTAATTGTACTTAATTAAATGTATCCATTTAATTCTCCTTCACATAACTCCTTTTGAGAACTACAACTAATTCCTTGCACTGTTGATTAGACAGTCATACACAAGGCTATGTCTATAAACATTCCA
+
DFFOOSSMLMNDDDCBAFAAFDDB=3227<:;;;;;;DHJHLJCCB@BCCEFBAACCIISJKJJDCCBBC9898:=777.,***,-BBJSLMJLLLQPPMSSKKJJQKIKMJIKLMHKJK25P66BCGAIG?GE8787-+(((((6CFFGJINFMLOSSOMSSGSSSJPOSNOGII?JKIEE>=DEFFJLSJOJNIJFSILDBBB@@@?DHNS<<<<:;EEFCFKSMSJOLJKPLJJIOJKKIKOSLSJSIIDDE8762244743333----.<EHHNJIHHIGIHOJSHNOSKSSOMSMSORNLMGFGEEIHJNPNKSJSQPSMLLKQMSMSMSSQLJSNKMSJNKPSSSKKSLSPSSLMSMSKLSLLMPG11113000/32267?>>>78ADCFHSSKKHMSSPPIJHSNSSIII>>>>=?JPGLSSLINSOSJOOHMJIMQSNMSSSMJHHKHSLSMQSQOPSSIMPNMKHH??QOQOIRLLMKSLSSJKPLSMSSQJHHA?ADBFJEMHC;;<3--///0BCO><<<<=DFFFGSHKSLONJHHGDDEKEGLFEHAA?AAAB=..-(&&%%%)**+-<<<<=>>>EB624221/////3ACCAEFGIHKILJSSOMK31112EEEEGMHISLJJFHGGGIIHKIKJHED?@=9433---
@3190_2WVZPS_8
GGAATGTTCACAAATCATAGGCTTTTATTCACCTTACAACATTCATAAATATCGTTATCGTGCTACTGGCGATACAAGTCTGAGCAATGGTTAGCAACTCCACGCTTCTTGCACCAATTTTCCGAAGAAAATCCAAAACCAGATGGGAATTAATTTTTACCCACGAGCCTCACCCACCTTTTTCAAGGCACAATCATTCAGATAGAAAACATAATATTTATAATACTTGTTTTACTCATTTGATTCCTCTTGGGCTACTATCGAATTCAACTTATCTTATAGTCATGTTTCCACGACATCATGAGGAACTAACTTATTTGGTATTACCAAGGGCTTATACAAGTTACCAATTTGTATATCTTCTTGGTTTCTTTTATCCTTTCGAGATAACGTCTATTGCGTTAGCGATAAGTCTTTCACACTACGTCTACTTATAAACTTGCACATCAGTTGAACTGTAAGATATTATTATTTCTCTACTAACTCATCCTTCTTACGGGTGACTTACCCAGTCATTATAGATTTTGTAGTAATTGTACTTAATTAAATGTATCCATTTAATCTTTCTTTCACATAACTCCTTTTGAGAGCACAACTAATTCCTTGCACTGTTGATTAGACAGTCATACACAAGGCTATGTCTATAATGACTGGGTAAGTCACCCGTAAGAAGGATGAGTTAGTAGAGAAATAGATCATATTCTTTACAGTTCAACTGATGTGCAAGTTTATAAGTAGACGTAGTGTGAAAGACTTATCGCTAACGCAATAGACGTTATCTCGAAAGGATAAAAGAAACCAAGAAGATATACAAATTGGTAACTTGTATAAGCCCTTGGTAATACCAAATAAGTTAGTTCCTCATGATGTCGTGGAAACATGACTATAAGATAAGTTGAATTCGATAGTAGCCCAAGAGGAATCAAATGAGTAAAACAAGTATTATAGGTAAATATTATGTTTTTCTATCTGAATAGTTGTGCCTTGAAAAAGGTGGGTGAGGTCTGTGGGTAAAGTCCCATCTGGTTTTGGATTTTCTTCGGAAAATTGGTGCAACTTGGAGTTGCTAACCATTGCTCAGACTTGTATCGCCAGTAGGCACGATAACGATATTTATGAATGTTGTAAGGTGAATAAAAGCCTATGATTTGTGAACATTCCA
+
KLKMKSSSLLNMOLSPHSSPLHMHA?778JMSLSLLSKNQILSSLNQLSOSLMKINKNSLPKISJOHMMNHGGGHNLMSEFFFHLMSINPLJIRRMPMNPKHKOMNNOSPSKSKJKMSOSNNLBBCOLPSNRJRNISPIKGIILONSLSPRMIJLSSKENMF99++++++-68?A7?BA@CJ;3*))*+**((((''''''''&&&&&())(((),---)))///:85112<HEBCCBCLKJRMJLOLOMMFELLE844345AAABHJIJLNJLOLMMLIOFGLKLJSKSNLIKJHLHPNKRJSLMSSNNLSKJSNEGFEDSOSMLNKSKNMHNEGDEFGKKIMJQSSNMOMKOOSKSSMOKSNM@@AB???87D<EJJSNMLRMMMSPMSKSLKKLSJSNOONJINNJKNQKFGHFFMNOPJIIIKSOOJSMNLNOOSMKSMKMLLIMJIKNSOMONISIMIJKRHQKSSPMROMMKHKPJHIJJJKJGGIHHKKFCCBCDLNLHHFIIKHJLONSLMHGFHGFPLSNLQKLOSSRMGHGFHMJKSJLLSNMSKHJIIGSMBBAA@CC@78DGHIIMMOLJKSSKRQLNMGHEEGIJSSPHSKKHJKJJIKSKLOOLNKPIQJ;;;;;;SJIOIKMJNHMHKKLHSIIMILHNMSJSJSJD<BC7;6546666:?=><<<53200/,+*/.+*'''')))-**,2,-<@@@?ACEECEEDEEFCCABB?::==<=<7778;<?>>=>?>8<<9:956>ABCCCCBBCCFGKGEFCCBEFJEFFGEEFIJ@HKHDHHHHEE?AIHBBHGGCAABCDECBECDFIIFHHGGEGHHJMIEEG>>?>AB@?A@ADABAACFECBBC??9:::;=9889:A@AAB=><;:::<==<<;;;=:85211///00A?>>>?@?@ADEFJGEEGDFCBA@@@BDCB@A@@BBA@>=;::;;==>>>@@ACGJKFA>>=>440/,,,,,-4455644678<<9876523655556664551//*&'&&)*,/1;<=ACCDCBBDEGBBB9653223320//+(%$$###$'1222)))))3699:<>=;;;;;:78898332001-,)''()))))5344448:9<;<<=<>>><;:=<>>?@B@ACBCAAA=<6321111/,,+,--())
@3191_2WVZPS_8
GGAATGTTCACAAATCATAGGCTTTTATTCACCTTACAACATTCATAAATATCGTTATCGTGCTACTGGCGATACAAGTCTGAGCAATGGTTAGCAACTCCACGCTTCTTGCACCAATTTTCCGAAGAAAATCCAAAACCAGATGGGAATTAATGTTTACCCACAGACCTCACCCACCTTTTTCAAGGCACAATCATTCAGATAGAAAAACATAATATTTACCTATAATAATTGTTTTACTCATTTGATTTCCCTTTGGGCTACTATCGAATTCAACTTATCTTATAGTCATGTTTCCACGACATCATGAGGAACTAACTTATTTGGTATTACCAAGGGCTTATACAAGTTACCAATTTGTATATCTTCTTGGTTTCTTTTATCCTTTCGAGATAACGTCTATTGCGTTAGCGATAAGTCTTTCACACTACGTCTACTTATAAACTTGCACATCAGTTGAACTGTAAGATATTATTATATCTCTACTAACTCATCCTTCTTACGGGTGACTTACCCAGTCATTATAGATTTTGTAGTAATTGTACTTAATTAAATGTATCCATTTAATCTTTCCTTCACATAACTCCTTTTGAGAGCACAACTAATTCCTTGCACTGTTGATTAGACGAGTCATACACAAGGCTATGTCTATAAACATTCCA
+
HLMKSJSKLSLSLLLJRLJLLLMSSSSKNSKJSLJJIIMJHLOOSLKLJSKSKQPSJPMIJMISONKSPIKOHLSIJQSMSJJPSSMMSMOLJOSHRQJMRSKSJSSSSSISPRGDEEGHIEFDB??ADEEGA><==LSLOINHJSSKLSKLSIRNSSKKSJMLJKFSSOJILHLIOISFESMLGLQSKSSMKLCBCBCLQKNMPSJSNQLOSKOPLSSSONSSPKKJLSMMKOJMKSNEDE@AE3.1)((',/'00((9MSNHJGKDFEGFSLJSNMKQKJMSSKOIRHSHINMSEEEEHLPLKMPKOPSLNONSKSSORSSOSNJSMJKLSOQMGSNPSJSMJPPHFHHEEGFSSSJKSLSMJIQJKJS9;MFGHEDE?:HISOKSIJSMIJJPKIKJSPSQQSMMONKSJHHBFGFHIFE>?FKJNLIJKOMSMSJSSNNSRSSKNMHMLKJMPOSOKLLSOSSSSSSNSKKQSJSPNQIHIKISPHKNLNGJISKSLLSJHOKSSSNSFSHG@AJLQLLMKIJKIFHMSLLPGKJIJSJMSJKRJIONLSQMMOSLJKKLOJIMSMSKEECA999GJ888JMONIPIDGNKMSJSLJJLLIIRLJSJHIJQLHLKJGFD1100(('&&'(((())7>@@FGHGB==<<=GIHHFEEEF
@3192_2WVZPS_8
GGAATGTTCACAAATCATAGGCTTTTATTCACCTTACAACATTCATAAATATCGTTATCGTGCTACTGGCGATACAAGTCTCAGCGATGGCACCAACTCCACGCTTCTTGCACCAATTTTCCGAAGAAAATCCAAAACCAGATGGGAATTAATTTTTACCCACAGACCTCACCCACCTTTTTCAAGGCACAATCATTCAGATAGAAAAACATAATATTTACCTATAATACTTGTTTTACTCATTTGATTCCTCTTGGGCTACTATCGAATTCAACTTATCTTATAGTCATGTTTCCACGACATCATGAGGAACTAACTTATTTGGTATTACCAAGGGCTTATACAAGTTACCAATTTGTATATCTTCTTGAGCTCTTTTATCCTTTCGAGATAACGTCTATTGCGTTAGCGATAAGTCTTTCACACTACGTCTACTTATAAACTTGCACATCAGTTGAACTGTAAGATATTATTATATCTCTACTAACTCATCCTTCTTACGGGTGACTTACCCAGTCATTATAGATTTTGTAGTAATTGTACTTAATTAAATGTATCCATTTAATCTTTCCTTCACATAACTCCTTTTGAGAGCACAACTAATTCCTTGCACTGTTGATTAGACAGTCATACACAAGGCTATGTCTATAAACATTCCA
+
JHILNHOPJSQE====AIILPJNOIMHKSLJJJRSIIFEEEEHGEF=44449333>AC@??@@HJHLINIEFEEEGB??@A65553553/)''&&&%))++:>FGFFJILJJLLFDDEKGEGAABHOOOJFKMIHPSJKJIMIIJHMNKSIGJ9999:F?E,KJJGKGJGGIEHBEDHGHFCEGIFLOIJJMIOLSPMSRMSQJSPSLPLNLIPPIKSSMOPQSSPKKKSKNMSKRSNKSSLKSSHSLKKOKMMSHGJMNILJKHEEEDFFDDEDFSPMLSKJSKHRKLHJOSQSNSMIJNIKISOD>87@A:9999HIKMOSNMLKSLNKPKINOMRJSSSKSRONSSLIKKLPPJNKOIGHHSSG=@3------.51/2FJSKJDFFFIOPLLJKJLJNOPSMHDKLIJFMCFFG>>>>>CPSLIJSJLMLLMKKQOMSSJIPNOMSJMKLLSRLNLOSQKIIILPLHA>>@@JQIHKGEGJKHGSSPKISLSQMSSSOLJJIIKLJJKMMKKKMJSLPJIMOKQMMSSQMQRSPPMSLSIJIKHMQHSKMNILNHHFGHJHIIGFIID@5577>GJINJQOSPOQPISMSKIIIJNJKMSSOLKJIMLOHQRLSLOSKQJKSJGSGJMHHFFDFILSIILHGFEFGEFIFIKMFKE
@3193_2WVZPS_8
GGAATGTTTATAGACATAGCCTTGTGTATGACTGTCTAATCAACAGTGCAAGGAATTAGTTGTGCTCTCAAAAGGAGTTATGTGAAGGAAAGATTAAATGGATACATTTAATTAAGTACAATTACTACAAAATCTATAATGACTGGGTAAGTCACCCGTAAGAAGGATGAGTTAGTAGAGATATAATAATATCTTACAGTTCAACTGATGTGCAAGTTTATAAGTAGACGTAGTGTGAAAGACTTATCGCTAACGCAATAGACGTTATCTCGAAAGGATAAAAGAAACCAAGAAGATATACAAATTGGTAACTTGTATAAGCCCTTGGTAATACCAAATAAGTTTTAAGGAGTTTCCTCGTGATGTCGTGGAAACATGACTATAAGATAAGTTGAATTCGATAGTAGCCCAAGAGGAATCAAATGAGTAAAACAAGTATTATAGGTAAATATTATGTTTTTCTATCTGAATGATTGTGCCTTGAAAAAGGTGGGTGAGGTCTGTGGGTAAAAATTAATTCCCATCTGGTTTTGGATTTTCTTCGGAAAATTGGTGCAAGAAGCGTGGAGTTGCTAACCATTGCTCAGACTTGTATCGCCAGTAGCACGATAACGATATTTATGAATGTTGTAAGTAAATACAAGCCTATGATTTGTGAACATTCCA
+
JPPPIJSMIOLKPJSLSLNNHJSSSORJIJKIKIOIIHHGJJJJKLMJJJLKSRSIKMKIMKRNPSKOJIISJMIFHIJJJHF?<;9=7>?=?CBACEBDGGFEHIIHLHIILHGB@>?>BCD<75111??AJKJGJIPLHHNGEFEHFHFEDBBEA;<9;;BHKROLGFFGGAABAC;:88:;557FHSKG?>>>?IKIIHGGJHIISNHKLHGHIJKJGGGGIGFGFEJGFGSJLSPSLRJPNJNLGEFEGHFGFFKJKRJJJKLSKNMHMNOOLMNHRSMRSKRIHKHMONMMSLLMLMISQRNSNJGSGRIOKPJMLONSGSKILJIJGKG43333433/-+'&%$$&&&-)*-,0077KHMHHNHIMKKIKIEGFFFFHSJMIGLEJMMMKSKMMHOJJKMGRHHHCCB@C>AGKIJKMLKKLEGHJIIGHGILJMIILQKJISNQMSSSLLKLKNNJHFKJJIJSNQOSMROHLMJKGLSSLMJIIJJJJIFFIEFGH))))*//./.....23388=EGIGIJRMLMNHMLSHMJGFEFIJLSQIHJEFHJGHLIHFFGIFQGNRHNGHJJIGKIFHDGDOPMSJGHHGDECDFGEGJGGCCCBDDCCCDGMJHJA@@@>@?7++(('%%%%%'&&%&.234//01>@AFEFDEFGEHE
@3194_2WVZPS_8
CTTGTTTTACTCATTTGATTCCTCTTGGGCTACTATCGAATTCAACTTATCTTATAGTCATGTTTCCACGACATCATGAGGAACTAACTTATTTGGTATTACCAAGGGCTTATACAAGTTACCAATTTGTATATCTTCTTGGTTTCTTTTATCCTTTCGAGATAACGTCTATTGCGTTAGCGATAAGTCTTTCACACTACGTCTACTTATAAACTTGCACATCAGTTGAACTGTAAGATATTATTATATCTCTACTAACTCATCCTTCTTACGGGTGACTTACCCAGTCATTATAGATTTTGTAGTAATTGTACTTAATTAAATGTATCCATTTAATCTTTCCTTCACATAACTCCTTTTGAGAGCACAACTAATTCCTTGCACTGTTGATTAGACAGTCATACACAAGGCTATGTCTATAAACATTCCA
+
OQNRONSKRPLPSSMSNMSKJOOPSSOLNNPKMPNLOKLPLNHMISKJNSOSSKLRNKMJSLILNQSPNLLJIIOOMJLLSQLLNLJOIC433338FE/////JEIJKHJKNNILNLISLISPJJRNSMSRLQMRRKLGE====AB;AC?4GJPINJBDLMPLRNMPJQSMJJMISQSLIJIJNISKMILSSLONKJLNIKHJMLKJOOJIPOONILNJLPSLKLSMNSNKPQIMJPMNKRQPJQSSPSMSFEE+***+KNPRKSLMMSSJJJININIINSLLMKHHGLSSSHSLLMMJKMPJMMLJJMSSNLJJLHKQMGKJJIHLMKKJIIJIPNJRMNLMFFIIPIJIJGHSPSQSPHQKSQKOQJSMGILSKJJHFHNSMSMQSOJJNGGEGGGHJHOLSMHIJIHGSGGGIGKHEEFIGIGIJIH
@3195_2WVZPS_8
GGAATGTTCACAAATCATAGGCTTTTATTCACCTTACAACATTCATAAATATCGTTATCGTGCTACTGGCGATACAAGTCTGAGCAATGGTTAGCAACTCCACGCTTCTTGCACCAATTTTTCCAAAAAAATCCAAAACCAGATGGGAATTAATTTTTACCCACAGACATCACCCACCTTTTTTCAAGGCACAATCATTCAGATAGAAAAACATAATATTTACCTATAATACTTGTTTTACTCATTTGATTCCTCTTGGGCTACTATCGAATTCAACTTATCTTATAGTCATGTTTCCACGACATCATGAGGAACTAACTTATTTGGTATTACCAAGGGCTTATACAAGTTACCAATTTGTATATCTTCTTGATTTATTTTTATCCTTTCGAGATAACGTCTATTGCGTTAGCGATAAGTCTTTCACACTACGTCTACTTATAAACTTGCACATCAGTTGAACTGTAAGATATTATTATATCTCTACTAACTCATCCTTCTTACGGGTGCATTTACCCAGTCATTATAGATTTTGTAGTAATTGTACTTAATTAAATGTATCCATTTAATCTTTCCTTCACATAACTCCTTTTGAGAGCACAACTAATTCCTTGCACTGTTGATTAGACAGTCATACACAAGGCTATGTCTAT
+
SIQSLLKSJSONSSCQSSLKJSPNSGGEEEHFIJHIKKJMAB?>>?@HKPOSLSKKIKOQKJRPMPLLNSIJHIKQHKNMHC>;;;;=DFIHHGGGJPJINFHKNMKKSKPNQSJLCFFJC;74--.2SSSOMRHMQKOJPSKJDOIJSNMIJLKIKNHIJLMLQKJPMHISJKOKRNJEDOKSHIIIHLKSSOSMSKGMGGILIKLKLSQIJQSSQKQNPIONRNSPMJKMMMLKNSQPKNFGEEGSFKG<<FCDFMPMJSMNKMSPSJJSSMLLLKSNSMSSSSKMKMJMHKPLSOMNMHOKSLLSMSLMSSSLMSHORSIMSMNKQSOKLKNJJSSLSNSNOMOJQLKONMPRSSSSSKHKHJHIC51(&%$$%&),257=CHJHKNOSIIMIIQJJNMMKOJIJSKJQNMSPKKNMRNSLLJSJOSJSLNMLKKJLPOJSOMNRSIKMKSLMSKLKOSSSMKLLMSOKPROPPKQNIPOJGHOHNONSMHRKKKQGEFD>6555/,*****+7<<EJIGJPIJLMJKISNKMMKILSSLOSSOHMLKHJEJSIJIHNJKHKJJHOJLSKMMLHKEEJHHJINQSJOKLSHMNSSJSOSOILKHJMNIQLNJJOSLLONSNSKIFJFGIHHSHHJJHILHIFCDAA++('
@3196_2WVZPS_8
TTACCCACAGACCTCACCCACCTTTTTCAAGGCACAATCATTCAGATAGAAAAACATAATATTTACCTATAATACTTGTTTTACTCATTTGATTCCTCTTGGGCTACTATCGAATTCAACTCTATTTATAGTCATGTTTCCACGACATCATGAGGAACTAACTTATTTGGTATTACCAAGGGCTTATACAAGTTACCAATTTGTATATCTTCTTGGTTTCTTTTTATCCTTTCGAGATAACGTCTATTGCGTTAGCGATAAGTCTTTCACACTACGTCTACTTATAAACTTGCACATCAGTTGAACTGTAAGATATTATTATATCTCTACTAACTCATCCTTCTTACGGGTGACTTACCCAGTCATTATAGATTTTGTAGTAATTGTACTTAATTAAATGTATCCATTTAATCTTTCCTTCACATAACTCCTTTTGAGAGCACAACTAATTCCTTGCACTGTTGATTAGACAGTCATACACAAGGCTATGTCTATAAACATTCCA
+
EE>@?;7<''''*3))*FHEIHIHMLSMPNJJSJOLMKJIHLSKSPNNLRJOJNSMSILOIKHKLJMSPLKLRNKPMNLIIJIKMSJMONLPE?;<<<AD44SOKJLILID@BA@A97887++)((((((()78ABEHIJNIIFIHGGHGF::::HHMSLKSISSABA?@MMSNMLSJSQSRISSLLLOOJOPSFINSFSJSISMHJKRRNG:<.-33;4<74334DIKQKSKOKSOSMLIJPIJLNKIHMS?JSIIILNKSSE=::;PROJPLLNHKKJSMIMOMNNSSKJSKGSQKKLJONSSMHOJSPMKJLJQPIJJOSMLJJIIIOLNHLNSHMMLSLLLBB32220---,*,11,-CHGIHHIIIHHHIJLPJIJLJHQMMKNHHHHIIKMHJIHOILHHINILLMKLLHHKDB==>FKLNHLMLLKJSOOJJOIKSMMOJISHSMIHJHLSKISLLNJOMMGEEEDFHGJHLJOGGFDECCCDFFEDCCBCCDFGGEE
@3197_2WVZPS_8
GGAATGTTCACAAATCATAGGCTTTTATTCACCTTACAACATTCATAAATATCGTTATCGTGCTACTGGCGATACAAGTCTGAGCAATGGTTAGCAACTCCACGCTTCTTGCACCAATTTTCCGAAGAAAATCCAAAACCAGATGGGAATTAATTTTTACCCACAGACCTCACCCACCTTTTTCAAGGCACAATCATTCAGATAGAAAAACATAATATTTACCTATAATACTTGTTTTACTCATTTGATTCCTCTTGGGCTACTATCGAATTCAACTTATCTTATAGTCATGTTTCCACGACATCATGAGGAACTAACTTATTTGGTATTACCAAGGGCTTATACAAGTTACCAATTTGTATATCTTCTTGGTTTCTTTTTATCCTTTCGAGATAACGTCTATTGCGTTATCGATAAGTCTTTCACACTACGTCTACTTATAAACTTGCACATCAGTTGAACTGTAAGATATTATTATATCTCTACTAACTCATCCTTCTTACGGGTGACTTACCCAGTCAT
+
CDDOJKSSOQNLHQQKKKHJIHISMORKSMSOSQLIGHHSOMJKLPMIOLPNIIKNLKSONMMSISMNLIJIIIKKHMJMKNMKJKSSKJKJLHJHQRNSLPJKISINSSHIJFA@???GD@SJKIJJSSSSMSHKLKJNKIKSLJKSSOMNLNMSLSFGSP>SNINLLLLISLIHJI@@GJFFIIMSMLOKLMQLQLSNMJIIKIPQPPNMLSSLMMLSQKLSLKLRPLNJSQKSKNSSSSSHISKLOJNLSNJLNSSKJQMILLIJIKIILGNILMSSNJSIOPKKMONHLKQORMPHLHLJLJQSOLOJJOIRSKSQPQPKGINNKNIJMSJJILLISMSSHMLSSSLLOSPSORSSOSLMORIQGHDBDCA9::9::9:>FIIMJJHKIHHHPHMJOPILLSIOJRSJ?>><>??@FSLSSSLIIGKJJKLK<;;;;LIMQOIOSLHLMSSHMKGKSLLMSSNKHOIKQKKMMNHIIKLGJILHJHIHGEGJJLMLNIGHLGJJDSSFCAEJ?CB?:8
@3198_2WVZPS_8
GGAATGTTCACAAATCATAGGCTTTTATTCACCTTACAACATTCATAAATATCGTTATCGTGCTACTGGCGATACAAGTCTGAGCAATGGTTAGCAACTCCACGCTTCTTGCACCAATTTTCCGAAGAAAATCCAAAACCAGATGGGAATTAATTTTTACCCACAGACCTCACCCACCTTTTTCAAGGCACAATCATTCAGATAGAAAAACATAATATTTACCTATAATACTTGTTTTACTCATTTGATTCCTCTTGGGCTACTATCGAATTCAACTTATCTTATAGTCATGTTTCCACGACATCATGAGGAACTAACTTATTTGGTATTACCAAGGGCTTATACAAGTTACCAATTTGTATATTATCTTTGGTTTCTTTTATCCTTTCGAGATAACGTCTATTGCGTTAGCGATAAGTCTTTCACACTACGTCTACTTATAAACTTGCACATCAGTTGAACTGTAAGATATTATTATATCTCTACTAACTCATCCTTCTTACGGGTGACTTACCCAGTCATTATAGATTTTGTAGTAATTGTACTTAATTAAATGTATCCATTTAATCTTTCCTTCACATAACTCCTTTTGAGAGCACAACTAATTCCTTGCACTGTTGATTAGACAGTCATACACAAGGCTATGTCTATAAACATTCCA
+
IOOMJSSONRNHKJEMOJHSJHDSSSNSMSQSKSSOJIQIJJNOLSMMMMJJMSJLKJSMKJIMJMPIPIGLQILJLLJQSJSKKIKHOKSKMKNOSPKLSLSOKNKKSLNKMPMHJJLKHJPIOSKNMSSSMHIMSPF6433368GSSSJMOIEGGKDHSSRSLOLHIIMPJLKOJIHLLSLSLJILSMHKKOJJOMOSJLJI667SLKNNKSJRSLQSNRSSNSOIILPNJNRJSSQSPSHSSPKSMJLOIEHJGJJGIJIMLSHHHHIOSJLJHSLLRJNSSNLPSSIKLSRPPKJJGINNLLISSJLSNMJNSKS>===>LSRSOSLIMMLSSNMMIHPMJMROMLLMSKGOJGCA430*)))''(3((BGMGHFFGFSMOKKSJSKINQIISLPOJMSLOSJHHJKJOGIOJILGLSMHHKJJLKLMONSSSMSKKILLJKJNSLKLLKKKQMHSLNSKOJSKSNCCCGFSSILSNMKSKKSOSKKJHIIMJLLISJHMIIHSSSKOKMIILSMMNOJLLIMIHHISQPNJNJIPJOKKRKKKNPOLKRLMJKSHHHJIOHPNQSLKMKFLHLKKFFHIQOLQSSKKMSSSPIIGHKIRINKMLRLKKRPQKJLOKSQHKIKJSKNISIJMOFJIGIGEEFEGFEFEDDCEGFGJE
@3199_2WVZPS_8
GGAATGTTTATAGACATAGCCTTGTGTATGACTGTCTAATCAACAGTGCAAGGAATTAGTTGTGCTCTCAAAAGGAGTTATGTGAAGGAAAGATTAAATGGATACATTTAATTAAGTACAATTACTACAAAATCTATAATGACTGGGTAAGTCACCCGTAAGAAGGATGAGGTAGTAGAGATATAATAATATCTTACAGTTCAACTGATGTGCAAGTTTATAAGTAGACGTAGTGTGAAAGACTTATCGCTAACGCAATAGACGTTATCTCGAAAGGATAAAAGAAACCAAGAAGATATACAAATTGGTAACTTGTGTCAGCCCTTGGTAATACCAAATAAGTTAGTTCCTCATGATGTCGTGGAAACATGACTATAAGATAAGTTGAATTCGATAGTAGCCCAAGAGGAATCAAATGAGTAAAACAAGTATTATAGGTAAATATTATGTTTTTCTATCTGAATGATTGTGCCTTGAAAAAGGTGGGTGAGGTCTGTGGGTAAAAATTAATTCCCATCTGGTTTTGGATTTTCTTCGGAAAATTGGTGCAAGAAGCGTGGAGTTGCTAACCATTGCTCAGACTTGTATCGCCAGTAGCACGATAACGATATTTATGAATGTTGTAAGGTGAATAAAAGCCTATGATTTGTGAACATTCCA
+
MHPNSNPJRLRCCBCESMMLOKJIILGGIJGMJMIQLHJMKIHKIPNILKJILSNHMJNKMKNMJKPSNOSKPSSILSKLRSSSJJOHISOSMSNOIKKJKLNHHSSKONSMISIHMIFBABB877779AADMHGGGGISGHLILNJNINMMRILNLFIGJLSSMHJOJQMLKMNHFNGFFFHIQLOFILJJSSHFEFOIKFKHIIQSSSSSLMNLLMSKPOJKHIFJIGIEFHGGJMSOSOIORLGHEEEDDGEFEGELGILFHHJSSSSMROOJKLLDKLSMLFAJHJGHIKLKJMJNMIIJSGIDJGB@?>99/-(('&$%%*+-@DFEEGHJGLLKMOJJGHJKMPMGHHJIHLJHJGEEISOMJS433334?@??>=5--.GEFED+***))***-...AHMHHGKHGGLHKHKBFCFDGJGFHEFGGHIRFEEFDFKILKLKMPHLPKSKLJHJIJGJLJHJMJMHEGFCCNLOSNKFFDEEEEJHGFGHKGGGJGHMSPSKBC=>..9..EHHHEHNMLIHJIKLEFC;:;=>AFCDDGEE?><AD>:99<>EEGGJJJJGGFIDHIIHKGEDEDEFHGHJGHFGHGJHIJGEEDDDEECCDDFMNJJHKJHNIIGKGHDCCCDFGGHGRPFGEEEEEGIIKJHHGGGGFEED
@3200_2WVZPS_8
GGAATGTTCACAAATCATAGGTTTTTATTCACCTTACAACATTCATAAATATGGTTATTGTGCTACTGGCGATACAAGTCTGAGCAATGGTTAGCAACTCCACGCTTCTTGCACCAATTTTCCGAAGAAAATCCAAAACCAGATGGGAATTAATTTTTACCCACAGACCTCACCCACCTTTTTCAAGGCACAATCATTCAGATAGAAAAACATAATATTTACCTATAATACTTGTTTTACTCATTTGATTCCTCTTGGGCTACTATCGAATTCAACTTATCTTATAGTCATGTTTCCACGACATCATGAGGAACTAACTTATTTGGTATTACCAAGGGCTTATACAAGTTACCAATTTGTATATCTTCTTGGTTTCTTTTATCCTTTCGAGATAACGTCTATTGCGTTAGCGATAAGTCTTTCACACTACGTCTACTTATAAACTTGCACATCAGTTGAACTGTAAGATATTATTATATCTCTACTAACTCATCCTTCTTACGGGTGACTTACCCAGTCATTATAGATTTTGTAGTAATTGTACTTAATTAAATGTATCCATTTAATCTTTCCTTCACATAACTCCTTTTGAGAGCACAACTAATTCCTTGCACTGTTGATTAGACAGTCATACACAAGGCTATGTCTATAAACATTCCA
+
KMLNHLSSMLQPLMNSISJMKSHQRLAB@<=>=88889FHFGFAAA966652--...////022ACCFHJKGLEIJMKJMSLSLJMMLSSLLMSNISILPSJOOOPNSSQNKMLSSGRILJSSLSLLKSLLKQMIOSSMOIKLIKHSIMIPMMFGIIIHEOHAFJSKROSKSMKSSMSOLLSSSMPSLKKNJPQLNJLJMKQOKMOKOSPSSLPOSMLSPNQSIPOKPKLKSQSNNLSKIJFFHD=233339:=SNCEJKPOOILRSOJKKLLDFQLSLKIMNSJJIISSSJJHSLLJJJINOIJOJSHPSJSSLMSSSOOKOPMJSQKKINKLKSSSSNKNSMQJOKSLINJSRSSSSSKMOSMKKHFG555596;9:;;FKJJPSSQMJPSMMOJMLSSSSHQMSJKOSOSLKKMNFICGEQIKNKSPJNPOHLLGIHLMNPJLSJRSISLPJSMMSSSSSSMIKSLSRSKNPSSKSKOQKJOPJKHKKJKIQOSJIMI@<=986555432397;<<==PNKOLMSKLSSSMSNSJMKSMMKGHJHHSRIOOQSLSQHHKPJHNOJMKSLMKLISJKKIJJPLLMLOSLJSKKMLPMONSNSMQSSKPKSLQISKSMMKOHHLMGIIGHSLILMNISMHHFHGGFGDEDEJJJGE@><
@3201_2WVZPS_8
GGAATGTTTATAGACATAGCCTTGTGTATGACTGTCTAATCAACAGTGCAAGGAATTACTTGTGCTCTCAAAAGGAGTTATGTGAAGGAAAGATTAATGGATACATTTAATTAAGTACAATTACTACAAAATCTATAATGACTGGGTAAGTCACCCGTAAGAAGGATGAGTTAGTAGAGATATAATAATATCTTACAGTTCAACTGATGTGCAAGTTTATAAGTAGACGTAGTGTGAAAGACTTATCGCTAACGCAATAGACGTTATCTCGAAAGGATAAAAGAAACCAAGAAGATATACAAATTGGTAACTTGTATAAGCCCTTGGTAATACCAAATAAGTTAGTTCCTCATGATGTCGTGGAAACATGACTATAAGATAAGTTGAATTCGATAGTAGCCCAAGAGGAATCAAATGAGTAAAACAAGTATTATAGGTAAATATTATGTTTTTCTATCTGAATGATTGTGCCTTGAAAAAGGTGGGTGAGGTCTGTGGGTAAAAATTAATTCCCATCTGGTTTTGGATTTTCTTCGGAAAATCGGTGCAAGAAGCGTGGAGTTGCTAACCATTGCTCAGACTTGTATCGCCAGTAGCACGATAACGATATTTATGAATGTTGTAAGGTGAATAAAAGCCTATGATTTGTGAACATTCCA
+
<MIPSKMSQOIKPOLMIOSJJKMLSOSJPRIJMFK97779NNSNLJHJQIIIIKMJSOSMQKNLIPJKEE=31,JGLNLKQKQLSSKFIJSGGLF=.((GDFGHISLSSNKQKHKLJINSSIJIIGJIHJMKLSRSRKOSHKNKPKLKNILMLIPMCKIA??BGHLSINIRILQHGJHHJLJSIJSSSMSMNSMKMIKKLSNOIIQSJSJOOMKOLSSMLIGCEIINIGJIHIJHJSRMNNJLLJKJCDCCDOJFGLLKSSIJGSHMLJIKMJLSSLKNOKLNKKMIIJIGMSSOMSSNHKMNNSMGSJKKIJNJEHFFHHGELMMSSKJPKJLEGIHNSESMJLSNPMRMLNJLIMLKHOLGSMMSSLECBCBELMKJGKHIGGIKJSIIGIHHJMJIGJHIEHHQJNKJJKSSSFFDGGSKSJOKKOJNKJIKKIJHLKNOPKRPHJNSKSRLNSLJINKJINMRQNLPLOOILKKOJRQIHSOMPISKLMKRMEFEFFSHKSKIJHHG==@=>,+++,SJKJIAACJGEID@?AFLNNSLMHHLDD;<CA==>HKGHLNMRMIHNJJFMQJKKECBBBCEBCBA<<<43333HHHFDDBBDHEGFGOJSKKGIHJHOLJKJHEEGFEGGGFJHGRGHJGLJILMOMDCCE@A@><<
@3202_2WVZPS_8
GGAATGTTCACAAATCATAGGCTTTTATTCACCTTACAACATTCATAAATATCGTTATCGTGCTACTGGCGATACAAGTCTGAGCAATGGTTAGCAATTCCACGCTTCTTGCACCAATTTTCCGAAGAAAATCCAAAACCGGATGGGAATTAATTTTTACCCACAGACCTCACCCACCTTTTTCAAGGCACAATCATTCAGATAGAAAAACATAATATTTACCTATAATACTTGTTTTACTCATTTGATTCCTCTTGGGCTACTGTCGAATTCAACTTATCTTATAGTCATGTTTCCACGACATCATGAGGAACTAACTTATTTGGTATTACCAAGGGCTTATACAAGTTACCAATTTGTATATCTTCTTTTCGTTTTTATTTTATCCTTTCGAGATAACGTCTATTGCGTTAGCGATAAGTCTTTCACACTACGTCTACTTATAAACTTGCACATCAGTTGAACTGTAAGATATTATTATATCTCTACTAACTCATCCTTCTTACGGGTGACTTACCCAGTCATTATAGATTTTGTAGTAATTGTACTTAATTAAATGTATCCATTTAATCTTTCCTTCACATAACTCCTTTTTTGAAGACCACAACTAATTCCTTGCACTGTTGATTAGACAGTCATACACAAGGCTATGTCTATAAACATTCCA
+
GHLSOSOSSSSSKOSPSSOSLKSKKNJMOKOOHKSJSKJNNJPOJPJSKSKLFECCAB/../1=1000131122GNHJSIIHJDDDFHHMSQIKSHHHGGMHOJKKSKSSNLKQKKJMNSJPMNNSLLLKJGLIJKPISGECDDEIFHLSLSNHOMKNCCHO6QGEIFGJPPMOPKQOKHJSOOJLLSMOSJSMRSSMKKSSLJJSPJKKLSSQOLSPJSMSMJOMKSLJQSLPMSLSSMJQSSNPSMKNSQQRSSQSSNMNSQSSMRMLILJHKHNJHKKORINOQIOKMIHSLLLEDSKIKIOSNSLLRSJSSKSMOMQMSPQNORPOQSMOPKSONSMPJOMJSOLNMSOOSSSOOSMLMSPS9656.-'''''('''''+6CEDEJLFIJHISLQNMMSMLSSNONRRQLSRMSSSSKKNSKMSOOSKJKOSJSSKSOLLSNSSNNQNSONLSLOSSSSLJRNSIL@ORSSOSSNQSJSOSKKLJROSLJLSOLSOKNLKKHLKKSNOKKNLMSOONSQSRKMKKPKKJSSPSNLLKJOSLSLKIGGGSSMSLSMKOSMOLRIJJKSRKMOSMIMGMMLIJFSSJNC<>963''''(.+)))>GJJOLRSMSRSHMSJMKPOLSIPONIMHS;;;;;;HCDLKMOLKJSSSKONPISLSKQMS
@3203_2WVZPS_8
GGAATGTTCACAAATCATAGGCTTTTATTCACCTTACAACATTCATAAATATCGTTATCGTGCTACTGGCGATACAAGTCTGAGCAATGGTTAGCAACTCCACGCTTCTTGCACCAATTTCCGAAGAAAATCCAAAACCAGATGGGAATTAATTACCCCACCCACCTTTTTCAAGGCACAATCATTCAGATAGAAAAACATAATATTTACCTATAATACTTGTTTTACTCATTTGATTCCTCTTGGGCTACTATCGAATTCAACTTATCTTATAGTCATGTTTCCACGACATCATGAGGAACTAACTTATTTGGTACTACCAAGGGCTTATACAAGTTACCAATTTGTATATCTTCTTCGTTTACTTTTTATCCTTTCGAGATAACGTCTATTGCGTTAGCGATAAGTCTTTCACACTACGTCTACTTATAAACTTGCACATCAGTTGAACTGTAAGATATTATTATATCTCTACTAACTCATCCTTCTTACGGGTGACTTACCCATCATTATAGATTTTGTAGTAATTGTACTTAATTAAATGTATCCATTTAATCTTTCCTTCACATAACTCCTTTTGAGAGCACAACTAATTCCTTGCACTGTTTATTTGATCAGACAGTCATACACAAGGCTATGTATT
+
=EGIF>>3222/..,-/0/434444=8>????FGECBBEEIHSSLSSSPSMSMPIJHSLLJLMKQSKLRRFBGDJKA<?***)*4:;;==66777IGFHGISOHJLPKILSSJSGGC=CG(JAADEMMKMESHGFHIJC6655///,:......**'&%&*696;@=<??@?IJNLNMLLKNHKSSNONOPS>?ASSSJSSOLRSLJNIQLRGGLKSSOLLPHSNSHHHBCDDC@BSSLNKOSFDDHESMIGGGB98889>>>AEIHGAAA??BCCIMLJSKEEKDBFFFEKFFFA@@@EGEHGFLLSKKMKBBHE30000PMPQKJQOLMSSNRSSMFHSHHMHIKGGIIFIIGGDC-&%&&')&&')2-../:;;8=>>AHHJLIHKKLKLSSKIIHKSJELGJFHABCDCJSOGIGGJKPIKJJIIKNNSMSSLNLLKKMLLJSHLKGGHSIHHJHFILHKPNSIMLJOOJJGFDHSDDEDEGOJDDEECBBBHICBA??B@86778HGJ@?>>@?@<C>?@BJSKJRIMIHGFHSSPJQKKIHGECCC:36FGIE=540/+'(*56AAEHHGIMOILHJGEGEGFHHNNKLLFJHKMA?<0.('%&'((+..3334;<?:::87782200022775*)&
@3204_2WVZPS_8
GGAATGTTCACAAATCATAGGCTTTTATTCACCTTACAACATTCATAAATATCGTTATCGTGCTACTGGCGATACAAGTCTGAGCAATGGTTAGCAACTCCACGCTTCTTGCACCAATTTTCCGAAGAAAATCCAAAACCAGATGGGAATTAATTTTTACCCACAGACCTCACCCACCTTTTTCAAGGCACAATCATTCAGATAGAAAAACATAATATTTACCTATAATACTTGTTTTACTTGATTCCTCTTGGGCTACTATCGAATTCAACTTATCTTATAGTCATGTTTCCACGACATCATGAGGAACTAACTTATTTGGTATTACCAAGGGCTTATACAAGTTACCAATTTGTATATCTTCTTGGTAATACCAAATAAGTTAGTTCCTCATGATGTCGTGGAAACATGACTATAAGATAAGTTGAATTCGATAGTAGCCCAAGAGGAATCAAATGAGTAAAACAAGTATTATAGGTAAATATTATGTTTTTCTATCTGAATGATTGTGCCTTGAAAAAGGTGGGTGAGGTCTGTGGGTAAAAATTAATTCCCATCTGGTTTTGGATTTTACTTGAAAATTGGTGCAAGAAGCGTGGAGTTGCTAACCATTGCTCAGACTTGTATCGCCAGTAGCACGATAACGATATTTATGAATGTTGTAAGGTGAATAAAAGCCTATGATTTGTGAACATTCCA
+
IISNKLKLMPOSMQSOMKOSIJSJSNPKSNPSIKMNSIJKHMNISSQNSSONMONLINJSHLILIMJHNGFFGDEHGJJJILNSSMMPJJGEDDDMRKSKRSHNNISMLNJLQNJJJLMSIQOMFGCBBBA6FQEKSSSPMOIKIKSNLJLMKKMSPMHMSPFHIIIJHJ<<;:;::?ED?<;<=??BKIIKLHIHMQSDEFF?>@@LSNS==8886761/00115+)))+.-,,-0,+--,*+68<@@@@@==>>MISJJKBAA@AGFKGGI@:::99.----FGGGJSHSSSHGIIHSNLJIJMOSLLNNKSSSKSKLJISJGMNJJNLKJLLMLMKMOJJKSOSSOSJJRKRLSMNKIMHFGFBADKHO?>>=>BCCGFFHNJHJEEDCDCBBCCCFCBCBDGGGGHA@@@?@??BCEFGEEFCC=<:9888;>C?AEDD;>???65555;;<8?@AAADEHJIHEDEDECBCCCDCGFID77778BD>KMEDAABBACCE?>>>>ABC=<=;:<=???=;5.-,+)'&&()))3=;8777=@A@>=<<898--,+,,-121/.))*//*%$$$%''((,****+.//245223377>=<;:95657::::;>9554789889:9654101+****)+,.0335569<=;?>???@BBBCCCEGF@>>>=AECECAB==:5444442111+*)%%%
@3205_2WVZPS_8
GGAATGTTCACAAATCATAGGCTTTTATTCACCTTACAACATTCATAAATATCGTTATCGTGCTACTGGCGATACAAGTCTGAGCAATGGTTAGCAACTCCACGCTTCTTGCACTAATTTTCCGAAGAAAATCCAAAACCAGATGGGAATTAATTTTTACCCACAGACCTCACCCACCTTTTTCAAGGCACAATCATTCAGATAGAAAAACATAATATTTACCTATAATACTTGTTTTACTCATTTGATTCCTCTTGGACTACTATCGAATTCAACTTATCTTATAGTCATGTTTCCACGACATCATGAGGAACTAACTTATTTGGTATTACCAAGGGCTTATACAAGTTACCAATTTGTATATCTTCTTGGTTTCTTTTATCCTTTCGAGATAACGTCTATTGCGTTAGCGATAAGTCTTTCACACTACGTCTACTTATAAACTTGCACATCAGTTGAACTGTAAGATATTATTATATCTCTACTAACTCATCCTTCTTACGGGTGACTTACCCAGTCATTATAGATTTTGTAGTAATTGTACTTAATTAAATGTATCCATTTAATCTTTCCTTCACATAACTCCTTTTGAGAGCACAACTAATTCCTTGCACTGTTGATTAGACAGTCATACACAAGGCTATGTCTATAAACATTCCA
+
666IILJHAAACINSNSSJPSONSMGEFHIJLMIKLIDDGDGJMNPJLSSSKINSPKSKJMIISKSMNIHIIHGISD?2111001@BFDEIGHFDFOSSSQINHSMIMLNLSRQHSSIJSAAJJGSSSSPSKJSKLJSMLJSLMKSLRKMSKFJFFFGFKHSLJSKMSOSOSSPLLLNLKKO@<;;OLLLJMOSNPHNJPSSQMSMSJKOSSKPSNMPLONSLSOSRPKLNJJLSOSSOLOSSJNLLPNMOKNLSSNJHKKOMKONKJJIJJKHEEF9-,)((((=@AIHSHSQPLNKLJKIJHLLJGMJSSNPIPOJKMOMKRQMSSMNPPQPQJSSKSNSSSPPKMKQLQSMIKLONLSRSSSNHD7877SKKMKHGC;==>GGKIKNMLJNOOIKNLJLPNSLOONKJMSSHKMMGBHGISNOOJOPNSMJNRRSPOMSLPMMLJRSSKOLMKLDEAAACC@CBNKMIMLGHSRPPSSJFFEFGFECCBCBSNMJSLJJSNMNLKKMJMNKKQPMLPSSSSKLOSJSSQSIJKKNHMLROSIKJSHKIPKMJMMSMOLNSIKFMKSLSPOSOSSGJKIHISNJMHNJCNMJIMNIKSOPSPMLSNSSLSPJPLSLLSKSJHHHGIIIILKJLIILJIKGHJMNMLHHFHHGHKJJJK
@3206_2WVZPS_8
GGAATGTTTATAGACATAGCCTTGTGTATGACTGTCTAATCAACAGTGCAAGGAATTAGTTGTGCTCTCAAAAGGAGTTATGTGAAGGAAAGATTAAATGGATACATTTAATTAAGTACAATTACTACAAAATCTATAATGACTGGGTAAGTCACCCGTAAGAAGGATGAGTTAGTAGAGATATAATAATATCTTACAGTTCAACTGATGTGCAAGTTTATAAGTGAGTAGTGTGAAAGACTTATCGCTAACGCAATAGACGTTATTGTGGAAGGGATAAAAGAAACCAAGAAGATATACAAATTGGTAACTTGTATAAGCCCTTGGTAATACCAAATAAGTTAGTTCCTCATGATGTCGTGGAAACATGACTATAAGATAAGTTGAATTCGATAGTAGCCCAAGAGGAATCAAATGAGAAAACAAGTATTATAGGTAAATATTATGTTTTTCTATCTGAATGATTGTGCCTTGAAAAAGGTGGGTGAGGTCTGTGGGTAAAAATTAATTCCCATCTGGTTTTGGATTTTCTTCGGAAAATTGGTGCAAGAAGCGTGGAGTTGCTAACCATTGCTCAGACTTGTATCGCCAGTAGCACGATAACGATATTTATGAATGTTGTAAGGTGAATAAAAGCCTATGATTTGTGAACATTCCA
+
SLSOSSMHSOJKKIKLKMJJMJMJJSMOSRKSJKMIHLKI.---.6777DFGCBC9855:EGJJKILIIGLDIGKIFGFHOLKKKSKJRRJIKIKHSLQNNMMMIILIRILMKFGDCD?1111130+++=@BKEEDDEJMNQOSNPOL33334BCD<68768=@OOLMIIHFHCCCDCHMIIPJISPKRMMHOMMSHKOKLMDCDDDOOJSSJHGFIIB>?/+((''&&&'1124;=?HSIHEDCGEFFFEFFDEGJ=<<<;;K72100))))(),&'**+,8<?@>BCAGKLJHNMNJJIKJGIPJJFJJKJSSKPF9667BBA<<>@?@=82-..28=>FFFDGGEEINQSISKIMIJHIJSLOREEBA?@@@9778>>?ADFLNPLJ?===::;644460@CCCHFFGA==<;9;:<=SD?RNHIHHEJKKIKGBSOSSMPKSLKSSMSSNHHIOFHHJOQJILJLSNKKDSIOLRJKJIKICHMGGH33,,****4<;AEHGLHGP;;A;<EDDEFQSSNLGIIHMIKSFEHSSIJLPIHE?875444//1>@EHLJKHSINGJJISKKJGGGHLKINNMMKKIJLKILNSKNGEEDEKIHMKGSMQMLIKMLMILSIKKHHHIKGHIGIIEDDCCDCDEDEKMMMSSLSSD@?
@3207_2WVZPS_8
GGAATGTTCACAAATCATAGGCTTTTATTCACCTTACAACATTCATAAATATCGTTATCGTGCTACGGGCGATACAAGTCTGAGCAATGGTTAGCAACTCCACGCTTCTTGCACCAATTTTCCGAAGAAAATCCAAAACCAGATGGGAATTAATTTTTACCCACAGACCTCACCCACCTTTTTCAAGGCACAATCATTCAGATAGAAAAACATAATATTTACCTATAATACTTGTTTTACTCATTTGATTCCTCTTGGGCTACTATCGAATTCAACTTATCTTATAGTCATGTTTCCACGACATCATGAGGAACTAACTTATTTGGTATTACCAAGGGCTTATACAAGTTACCAATTTGTATATCTTCTTGGTTTCTTTTATCCTTTCGAGATAACGTCTATTGCGTTAGCGATAAGTCTTTCACACTACGTCTACTTATAAACTTGCACATCAGTTGAACTGTAAGATATTATTATATCTCTACTAACTCATCCTTCTTACGGGTGACTTACCCAGTCATTATAGATTTTGTAGTAATTGTACTTAATTAAATGTATCCATTTAATCTTTCCTTCACATAACTCCTTTTGAGAGCACAACTAATTCCTTGCACTGTTGATTAGACAGTCATACA
+
@MGKIOLLKQKLSSONSKJNILJKOKRSRRSPKMOIJJSKIKJSPSSPSPRSNIJLQNKRMMMJJPNFLNILGGSSJHPB@???KKLJSISGJINIMHSNKRNSRSQKQSQOJKNNSSMSGINNMSSSSSSSMSNSOKSPMDMIISSSMLSMSKOSSSNHJIIIH@????@SIOSLSOLJMSNLGLMNIMSLRHHFGIFJKKMOQSMOSSSOSKQOMSSLLPSSKSQSPSSSRSNRSSSPSSLSH:46?>88;:9===OSLMPLRIKLMJLJKSOSKMLJIKQCB41/,----221222FGGPJONSJKLNSSQSJOLSPNSOSNSOSPSPSONNRSSOSMSILLPNSSKKLONHMOLNSKORONSKMHF::;=D<@@@/)?@ALOLKLLOMSOSLMIMSKIMQSMSAKOJSGRHHOSHEDCBFDCCE@?;;8952122389:AA80--22<EHKLHHJMKPONLMKOSNMNJONMONLLOIHFSJSNLSPRSMSSSNQMSOSSKPSJILJKKLORLQSJSJMNKJSJQNPQNKOMLKSMMSMPLJNRRLLSSSOSONLSOMLNPHSOSOOFGEEFFIKOSNKNRMSNSP=::<NJIIOOJSSSMPNNMLSSSSQKNQLSSIGJHHIPHHRJIGN
@3208_2WVZPS_8
GGAATGTTCACAAATCATAGGCTTTTATTCACCTTACAACATTCATAAATATCGTTATCGTGCTACTGGCGATACAAGTCTGAGCAATGGTTAGCAACCCACGCTTCTTGCACCAATTTTCCGAAGAAAATCCAAAACCAGATGGGAATTAATTTTTACCCACAGACCTCACCCACCTTTTTCAAGGCACAATCATTCAGATAGAAAAACATAATATTTACCTATAATACTTGTTTTACTCATTTGATTCCTCTTGGGCTACTATCGAATTCAACTTATCTTATAGTCATGTTTCCACGACATCATGAGGAACTAATTTATTTGGTATTACCAAGGGCTTATACAAGTTACCAGTTTGTATATCTTCTTGGTTTCTTTTATCCTTTCAGAATAACGTCTATTGCGTTAGCGATAAGTCTTTCACACTACGTCTACTTATAAACTTGCACATCAGTTGAACTGTAAGATATTATTATATCTCTACTAACTCATCCTTCTTACGGGTGACTTACCCAGTCATTATAGATTTTGTAGTAATTGTACTTAATTAAATGTATCCATTTAATCTTTCCTTCACATAACTCCTTTTGAGAGCACAACTAATTCCTTGCACTGTTGATTAGACAGTCATACACAAGGCTATGTCTATAAACATTCCA
+
<<<KSMKMJJIFEED>==5442122A@GJMKJSPMJKOIKSMSSKLGJKGLSSMISJSSMSJNNAA@@BH65656>>>>===@@CEEGGGNGA9800/)'&)((()'((()9CBMQSKSLIKENMJLLSOSOSLJLJSPNOKSJJKSSISSQLNRSLLGNG:MNMSJLSJJMSPLKNSNSSSNLISNLKKJSMSOSQOONOSQSMLSKMLOJSSPPQSQLLOJSSNMNKNQSLSSSLSNSSJSSORMSSILSLMJHQRPSOSJRNPLHHKJSSMSSSLPLNPMJIJIGHSFGGB?<444BBBCEGEMIPMSSMOJB10///4IHGLKIILKKSNEJLJSLLLNJQJLNKQSMKOSKSONNMKPLGSK?@>>LLOIMOLNLLLFCF8-((''('00<AFFFFHKLJGANPMJLIHISSKSCSMONNSJNMIJISKIPSJHKJJJOSQMMOKQJOLSMLONKPKSQSSLKRNNOSMJMKKHGKMOFGDDCLMPHMNSNMKMJKHKFIGHIOFEIHNFIKKSKKSOOGISKSNSLNQSNMSSQSMJSNJKKSHOSLKKMSPIIILJLSSMIPNOSLJHKSMRKSPIOMSOSSPSPKJSJKSSJQLKIKSJSJPSMSNKLSNPSKOPINLKMKKINLKKKJIHGHJGHHHJGFFIJKIGLJNJ
@3209_2WVZPS_8
GGAATGTTTATAGACATAGCCTTGTGTATGACTGTCTAATCAACAGTGCAAGGAATTAGTTGTGCTCTCAAAAGGAGTTATGTGAAGGAAAGATTAAATGGATACATTTAATTAAGTACAATTACTACAAAATCTATAATGACTGGGTAAGTCACCCGTAAGAAGGATGAGTTAGTAGAGATATAATAATATCTTACAGTTCAACTGATGTGCAAAGTTTATAAGTAGACGTAGTGTGAAAGACTTATCGCTAACACAATAGACGTTATCTCGAAAGGATAAAAGAAACCAAGAAGATATACAAATTGGTAACTTGTATAAGCCCTTAGTAATACCAAATAAGTTAGTTCCTCATGATGTCGTGGAAACATGACTATAAGATAAGTTGAATTCGATAGTAGCCCAAGAGGAATCAAATGAGTAAAACAAGTATTATAGGTAAATATTATGTTTTTCTATCTGAATGATTGTGCCTTGAAAAAGGTGGGTGAGGTCTGTGGGTAAAAATTAATTCCCATCTGGTTTTGGATTTTCTTCGGAAAATTGGTGCAAGAAGCGTGGAGTTGCTAACCATTGCTCAGACTTGTATCGCCAGTAGCACGATAACGATATTTATGAATGTTGTAAGGTGAATAAAAGCCTATGATTTGTGAACATTCCA
+
NSQMSOSQSSKGGEGGSNKKOSSSNLOPRLROSMNPKHINJKSKJKSRRIKFAA@@>>??BCFSMSKOLKLNNSLMIGGIKHKLSOKJEOLNRRSOKSJMKIOMQOPONOOSSONKSKQQOSNKSKKKKSLJMSQRJKSSISSSSSSKPOOSNOSSSMSDFSSOLLNKLIGNSJISINORMMNSQSJIHOMSSNPLSSILRLSMSQPSMLNSMILMKSOSLKMMCQLLILIMHLIPILOROSSLSKNIKKJMJSKJOJOSNQLRSMSISOSLNSSLSOKSIHSSKKOSKOPSMQSRMQSJPIJQLLPOIKJSSSIQSPOSMOLNROKKJSJJLQJNLILOJRLSSKMKKOKQNMNMNOKKLSJKMSKSSSSLHJHHKMJOSLKNFHHIQLKHKNJIOKMLMGKQLKKNILSSMNMONLJMISKNOLKISJIIHINSMHKOLIISSKJSSNSMSLSPSOKLPJJLJRHLPMSNONNKOHKKRPSMNNSSKJOSLNKSSSDE946EHKJINHDEA,,5,,ILHMGLLSSSSOLSMLFFDDRISJMSSMLJC?>;<<;88:CEHJLEDB@AGEFSHKNJNQOSJSPNOKSKSJKSIOLLOIIKLGGGGGJJKIHMMSLSHJHLIKILKLSKOKMONQJISIQSIILKIKIOSSKLIHJISQGE=
@3210_2WVZPS_8
GGAATGTTTATAGACATAGCCTTGTGTATGACTGTCTAATCAACAGTGCAAGGAATTAGTTGTGCTCTCAAAAGGAGTTATGTGAAGGAAAGATTAAATGGATACATTTAATTAAGTACAATTACTACAAAATCTATAATGACTGGGTAAGTCACCCGTAAGAAGGATGAGTTAGTAGAGATATAATAATATCTTACAGTTTCAACTGATGTGCAAGTTTATAAGTAGACGTAGTGTGAAAGACTTATCGCTAACGCAATAGACGTTATCTCGAAAGGATAAAAGAAACCAAGAAGATATACAAATTGGTAACTTGTATAAGCCCTTGGTAATACCAAATAAGTTAGTTCCTCATGATGTCGTGGAAACATGACTATAAGATAAGTTGAATTCGATAGTAGCCCAAGAGGAATCAAATGAGTAAAACAAGTATTATAGGTAAATATTATGTTTTTCTATCTGAATGATTGTGCCTTGAAAAAGGTGGGTGAGGCCTGTGGGTAAAAATTAATTCCCATCTGGTTTTGGATTTTCTCGGAAAATTGGTGCAAGAAGCGTGGAGTTGCTAACCATTGCTCAGACTTGTATCGCCAGTAGCACGATAACGATATTTATGAATGTTGTAAGGTGAATAAAAGCCTATGATTTGTGAACATTCCA
+
NOOSSSKLSLSLSSJJSNSIQSSRSSSSSSSRKLKKFFEHHNSSPNNIMMSNKIPSLPOSSOPPNSSJRKKSMLOKSLSKISGNIOHIKLSPSMSIMQJJPSHSSJJOMKKLMISNLJJKOJSSMOMMMMQKSNMLSKSSINOQQMSJNSSPJKNRLNSDGQKOMJSNFFFFHRSROSSIJOMOKIJNLSNSOMMKKJIKLQLOJSPSSPKNSNMSKSMSMMJSLPKQMSJJINNSKSLQSLNOSRLLQMHIIJKHFJKJJSNNJPNMNOSLSQSSKSMRLSSONKNNKGNIIJSKSMKSIJMSNMIMLSNSRKPMJPSPMMJKIMPSIKRSRNLOLSLLSJQLLSSKKKJMJIISLJOOSKSNJKKKOSMMLJIJOMSILIHFIILJPMMHEFEGFFKFKHIHMSKSOLLQLMLOKLKMPSLKSNNKKLIKMKOSIHHMIIIKOOSJFJSKNSSSMKKKMNKILKSSRPNPSLJNMLLQSNSOKMRKKKPLIMJSLKJKSHLJHSOSJPQKGFFIFGHNMIKSMLIMHEIJGE9+++BEOMSSGEECBA?8?BA>>??DDHJKIKHJHGHKMMHKGGIIHIOLHJLLIGEFFHGIFHHGDEEEFGGHFHINLIIEHIHIIGGGGHFFHFFGFGJGKKEEHGGGHGIINHIIGEEGGFFF
@3211_2WVZPS_8
GGAATGTTCACAAATCATAGGCTTTTATTCACCTTACAACATTCATAAATATCGTTATCGTGCTACTGGCGATACAAGTTTGAGCAATGGTTAGCAACTCCACGCTTCTTGCACCAATTTTCCGAAGAAAATCCAAAACCAGATGGGAATTAATTTTTACCCACAGACCTCACCCACCTTTTTCAAGGCACAATCATTCAGATAGAAAAACATAATATTTACCTATAATACTTGTTTTACTCATTTGATTCCTCTTGGGCTACTATCGAATTCAACTTATCTTATAGTCATGTTTCCACGACATCATGAGGAACTAACTTATTTGGTATTACCAAGGGCTTATACAAGTTACCAATTTGTATATCTTCTTGGTAATACCAATAAGTTAGTTCCTCATGATGTCGTGGAAACATGACTATAAGATAAGTTGATTCGATAGTAGCCCAAGAGGAATCGAATAGAATTAAACAAGTATTATAGATTGTAAATATTATGTTTTTCTATCTGAATGATTGTGCCTTGAAAAAGGTGAGTAATCTGTGGGTAAAAATTAATTCCCATATCATCCGATTTCTTCGGAAAATTGGTGCCAGAGCGTGGAGTTGTTAACCATTGCTCAAACTTGTATCGCCAGTAGCACGATAACGATATTTATGAATGTTGTAAGGTGAATAAAAGCCTATGATTTGTGAACATTCCA
+
SMOSMLMSINPNPRLNISJLIMMPSSIQLQJOMSMIJJLJGIEFEIFILKNKNSSJHPIJIHNJLSLSLSOGIJKKHJNHGEDDDFJHJJHLIGIPOSSNMIMNSIKPSLSNRILOMJOSGGLNNSSILSSOKSJIRMMJNSPJHSMPMLSKHHLKSS??E@*@556ABBIGIKONKNSJKOOSJJGJSMIKKKIKSOLMJIRMNMPLSKOSNNJOKSSSJJNSMSSJIILJSMSIJNPNSMLMSJGMIKGJQKJJ==SNJOIILHIIJGHGGIKMLSPNOSSQIJHKGGGELLNJPNGGFHGIKIJJIIKMHJGIGKKSQMLSNKNLIJJN1))0GDEFF;80-*)((*/5?@AEFJHHFEEEFDF=/...BCDDBB?00'(833488@=:::;>><;::;<::::<><;==;<:<98430.,++..1/..120/0006322232343335;;:-,,,++)))*01123333221/,+))('&('(*+.--,,//38;@:9764100134;<==??BBBD>99988874,'''&%$%'((((),-234446.....//)(%%$$&'%%%%')&)))+/443333222..+'''''')(**+)'%$$%%'689:;564112130//000+****..../1-.../78::<=?@<?==????@><866321001146554/,(''*02266778;;;;;;9
@3212_2WVZPS_8
GGAATGTTCACAAATCATAGGCTTTTATTCACCTTACAACATTCATAAATATCGTTATCGTGCTACTGGCGATACAAGTCTGAGCAATGGTTAGCAACTCCACGCTTCTTGCACCAATTTTCCGAAGAAAATCCAAAACCAGATGGGAATTAATTTTTACCCACAGACCTCACCCACCTTTTTTTCAAGGCACAATCATTCAGATAGAAAAACATAATATTTACCTATAATACTTGTTTTACTCATTTGATTCCTCTTGGGCTACTATCGAATTCAACTTATCTTATAGTCATGTTTCCACGACATCATGAGGAACTAACTTATTTGGTATTACCAAGGGCTTATACAAGTTACCAATTTGTATATCTTCTTGGTTTCTTTTATCCTTTCGAGATAACGTCTATTGCGTTAGCGATAAGTCTTTCACACTACGTCTACTTATAAACTTGCACATCAGTTGAACTGTAAGATATTATTATATCTCTACTAACTCATCCTTCTTACGGGTGACTTACCCAGTCATTATAGATTTTGTAGTAATTGTACTTAATTAAATGTATCCATTTAATCTTTCCTTCACATAACTCCTTTTGAGAGCACAACTAATTCCTTGCACTGTTGATTAGACAGTCATACACAAGGCTATGTCTATAAACATTCCA
+
OHKHJHPFDDEESSSOJSSSOLJSKOQOJQOSQSLIHHJLJHQLLSKOSNSOMKSMQIJLHJOLLSKJJSHHDBBCACC?@43335DDJMSKOSSKQSLMRKLSIKK<8844>GJFCBBC.*>455FMMSSQKIGLSMLLHHHJGPKSSKSMKSE>KMJSIMHISLNKJLIOSHKHKILFIA@KKC???JLIJLJIKIGDA@ABA>1,---HGJILKLLLPKKSMNKNKNSLISSLHMOSSFFCDEFDCDEKJLRKQJCDHGIISILJ3....=<=>BCJJPGFMFJMIIKISGSJNOSNSSNLJKOSSMKNOONMSSSEFIE=<:67DPMNNLKLJJHMNJIOSKSOMSNKKKSOQJSLPLSJLSQJMNAA@@KLNNPAJ:6QKSMNNNRLSMNKHLFLFKJ<=<==SCLLSHJNKKJJJSLLONKLNKLNIJJSSOLSKPPLSSSSSPMSMKNSPNSKKKPSLOKSKNLMJMSMMOSKIMSMJIIHSOKLGGIJHLSMSIIICJEFHIIHIHGSIJNLSSJSNNMJHSFJKNSIMKKIOLSSLPKJJJSJCMPJLSJMHGLKIHNNHLSORKLMJJIIINKNKKSMSSSSNJLSSSSRHOIHKONLGEFEEKPMRKMOJKSPHJKIKRJKIIJSOSFOJIHHFOIFJFIGFGHHHHHIKJ
@3213_2WVZPS_8
GGAATGTTCACAAATCATAGGCTTTTATTCACCTTACAACATTCATAAATATCGTTATCGTGCTACTGGCGATACAAGTCTGAGCAATGGTTAGCAACTCCACGCTTCTTGCACCAATTTTCCGAAGAAAATCCAAAACCAGATGGGAATTAATTTTTACCCACAGACCTCACCCACCTTTTTCAAGGCACAATCATTCAGATAGAAAAACATAATATTTACCTATAATACTTGTTTTACTCATTTGATTCCTCTTGGGCTACTATCGAATTCAACTTATCTTATAGTCATGTTTCCACGACATCATGAGGAACTAACTTATTTGGTATTACCAAGGGCTTATACAAGTTACCAATTTGTATATCTTCTTGGTTTCTTTTATCCTTTCGAGATAACGTCTATTGCGTTAGCGATAAGTCTTTCACACTACGTCTACTTATAAACTTGCACATCAGTTGAACTGTAAGATATTATTATATCTCTACTAACTCATCCTTCTTACGGGTGACTTACCCAGTCATTATAGATTTTGTAGTAATTGTACTTAATTAAATGTATCCATTTAATCTTTCCTTCACATAACTCCTTTTGAGAGCACAACTAATTCCTTGCACTGTTGATTAGACAGTCATACACAAGGCTATGTCTATAAACATTCCA
+
JMJQSMKSQSSJMSMSSSLPSSHJLSPSSSSOMOQJKIKRMRNNSKSSSSPSLJSMONJSLLOKSOKJKKKKJKHMMJLKMFKHKNONJMQKMLSSSMLSSSJLLLJKSOJRJSLPIHKSHNJHJNKOOJSONJLJLKSOMCJKLSKSQKH@?A@99999;;;<>;::;<012HIEGLJNIJSSSSSSOPLLMNLIJSMSSSJBADELJSSMQKMNONOPISKOSSOMLJIHMIHNSSPSMLIISSLSNIFFGGKSBASSJMKOMILHSKSLHKISHSNLLMSSOLONJJOJLLSSSPNKJPJSSLSNMKSSSLMOLKSJIHHHHKSOMOMLMONIPLJOMSOLOKOSSNJPFQOSOLNOLSQJSSPLS=9999<:<<<B?HOKSSOLSOLMJLSRKSLLLSLMPISHIOJSLPRNINIHKECIGHQMSMHJSJMSNKPMKSOJJJJJIIQLORHNKLNLSNSNRNSMKSSSOSQLSMKKSSRSQOSPQIGFGGNSMSINKPKIOLLGSPIKQIMLNQMISQNSMOKSISLOSLKHKLKSSPKKJJHGSNHSSSKIIIILIILMSSSOSLMNPKLFKGGHIIJNMSSMSMNQKSMSIPMSIHOHHJLPIIMNKMGSJSNILLIIHFEEHHGIJLJLHKMHIGHHGKFGDEEHNSJS<;;;
@3214_2WVZPS_8
GGAATGTTCACAAATCATAGGCTTTTATTCACCTTACAACATTCATAAATATCGTTATCGTGCTACTGGCGATACAAGTCTGAGCAATGGTTAGCAACTCCACGCTTCTTGCACCAATTTTCCGAAGAAAATCCAAAACCAGATGGGAATTAATTTTTACCCACAGACCTCACCCACCTTTTTCAAGGCACAATCATTCAGATAGAAGAACATAATATTTACCTATAATACTTGTTTTACTCATTTGATTCCTCTTGGGCTACTATCGAATTCAACTTATCTTATAGTCATGTTTCCACGACATCATGAGGAGTTAGCTCTCCTTTGGTATTACCAAGGGCTTATACAAGTTACCAATTTGTATATCTTCTTGGTTTCTTTTATCCTTTCGAGATAACGTCTATTGCGTTAGCGATAAGTCTTTCACACTACGTCTACTTATAAACTTGCACATCAGTTGAACTGTAAGATATTATTATATCTCTACTAACTCATCCTTCTTACGGGTGACTTACCCAGTCATTATAGATTTTGTAGTAATTGTACTTAATTAAATGTATCCATTTAATCTTTCCTTCACATAACTCCTTTTTGAGAGCACAACTAATTCCTTGCACTGTTGATTAGACAGTGCAATTAGTTGTGCTCTCAAAAGGAGTTATGTGAAGGAAAGATTAAATGGATACATTTAATTAAGTACAATTACTACAAAATCTATAATGACTGGGTAAGTCACCCGTAAGAAGGATGAGTTTAGTTAGAGATATAATAATATCTTACAGTTCAACTGATGTGCAAGTTTATAAGTAGACGTAGTGTGAAAGACTTATCGCTAACGCAATAGACGTTATCTCGAAAGGATAAAAGAAACCAAGAAGATATACAAATTGGTAACTTGTATAAGCCCTTGGTAATACCAAATAAGTTAGTTCCTCATGATGTCGTGGAAACATGACTATAAGATAAGTGATCGTAGCCAAAAAGAAATAAGTAAAACAAGTATTATAGGTAAATATTATGTTCTTCTATCTGAATGATTGTGCCTTGAAAAAGGTGGGTGAGGTCTGTGGGTAAAAATTAATTCCCATATTGGTTTTGGATTTTCTTCGGAAAATTGGTGCAAGAGACGACTGTATCGCCAGTAGCACGATAACGATATTTATGAATGTTGTAAGGTGAATAAAAGCCTATGATTTGTGAACATTCCA
+
DQRNSKMSKMLQKLSRKLKRKNLSJSJLSPLSLSLMNHKIHJJJJJLNKLNOSSSNISIKJJLLJKIKLJIIIJLKHIPNJOPKIKLSOGJKIHOOSKONLDEEIJJIJKIHFSEKIIGLFLSLHIMMMSPSMSGIKOSJHSJJ86;1CBAAA@?<>??DLKIFJGFFEEBEFKPEIHIFFOLSLFFHLCCCCB000/,*'&&''&&&&)*+6EDCCEDFFNIQMMLSOMSMSNMOSKNLQMISMSLSSSSSKOOIJMKSSKSSMSKILGKIKLPLIJLLIGMIJLSIMOSLKMNKOPJ@><43&&%%&&&%%%%$#$%%$%%%&(()-.((''(..0FHFGI>>;75333333600011<<<;:<...-45223;@=>>>C?FGGGRKJIHMLQLLKJJHJJHMINGKIJHKEDDEDHGGMSOKNSKHSNJHIGNILHKLMNLSHKKIIJJKS;::::7:1++((&''+7659;<EFKEDGLFEFJFFGJKIGKHIOG=<<<>1111NEMIKEHMJHGIIHOOHFGEFGGGIKK/.....A422226448?@BCCBCCCDE>?@9003--)(()*1567CEDHFGHJE>95435789<=HBBDIGIKKIKHOJLJGGFGGFBDEAA?:43300-)'(//0=<>DFFEC=;;;;;EEDCDCDDEADCCBDEJHIGEA@A>?DC88888A@;=CCA@??@BBDEDBBAAA?@ADEDBBA???9811122;@>>><;952.+**)()))8;88766.)*-*&&*049:;;;;;<<=>?@A??;878::;===???AAB@A@A?4.-,,-1222211/..,,-.0?AA?A@BA@?>>?@ABABCDCEFECBGDDAAABDEEDEDC?@@AEKGIGHGGFJDCFGGFEEECJEJFHEDEADDC>65569;?CAC??B@>??A@@BA>?<;;;99;:9998::98767:999:<?<;96.---.0.----,+*)&%%&&&%&))%%%$$%$$$$&'%%%%%//01223344489899999844456<@<<=<<;:564340.+))&&&&*3434789>>;:3//./=ABDCGFD?A7./=>?@@<9778331,+'&(&')03424455941:;68@?>=<;81//+*)))*)'%###$%%&)*.----012333222244----,//./055669999:;<=@@ABBAEFACA@>7645788;<<<<A@CB@@=
@3215_2WVZPS_8
GGAATGTTTATAGACATAGCCTTGTGTATGACTGTCTAATCAACAGTGCAAGGAATTAGTTGTGCTCTCAAAAGGAGTTATGTGAAGGAAAGATTAAATGGATACATTTAATTAAGTACAATTACTACAAAATCTATAATGACTGGGTAAGTCACCCGTAAGAAGGATGAGTTAGTAGAGATATAATAATATCTTACAGTTCAACTGATGTGCAAGTTTATAAGTAGACGTAGTGTGAAAGACTTATCGCTAACGCAATAGACGTTATCTCGAAAGGATAAAAGAAACCAAGAAGATATACAAATTGGTAACTTGTATAAGCCCTTGGTAATACCAAATAAGTTAGTTCCTCATGATGTCGTGGAAACATGACTATAAGATAAGTTGAATTCGATAGTAACCCAAGAGGAATCAAATGAGTAAAACAAGTATTATAGGTAAATATTATGTTTTTCTATCTGAATGATTGTGCCTTGAAAAAGGTGGGTGAGGTCTGTGGGTAAAAATTAATTCCCATCTGGTTTTGGATTTTCTTCGGAAAATTGGTGCAAGAAGCGTGGAGTTGCTAACCATTGCTCAGACTTGTATCGCCAGTAGCACGATAACGATATTTATGAATGTTGTAAGGTGAATAAAAGCCTATGATTTGTGAACATTCCA
+
KLLMIMIMSHQJKJJLMLMMLHQKKOOLJKOLSKIKKIKIIOKPJLNLSKMJKKMLLLIJLNSLJLNJKJLLNHJGEHIHMMSNMLMJHQJSQSSGJSIJKJGJKJIIJLSNHIOHMINIMRPJJPMOEDFGLIJHHHPLJIPONKJJMMLMKMMPMHIDFGNIMSSSJPSPSNKSIGJHJILLMMSKSOKKQNNSPMKRRJILLMLNSSKMMJSOKLSJMLSMIKKNLJHAAAAABSSSSQGFFFFHKHLKLOHLNGKIQLKLKPKKMRJSMSPJLRKHKHQNNMNLMPPKNRLKSOSOMJPNNSMSLMMIRKOSMSINLMMJSSMPSNSJKKOHIMGPLOSONNPSQLRLMPMOLLSLSSLKKILSKRFEEDDEHRHSSLHAAALSMGHILJLMLKKLNMJKLJLCCDOIPKMMLMNSSJQMKOKMSSPGGFFGSLMOJMSNSQLJRSPPSQSQQOLRKKLQKJSMMSOPSPI22223LJJJHLHHJRSPMBDEE?@?>AHEINSNLJSIKICHROJMIKLSKOSLHNLLLSHDDEJKMKPSLJJHIA@AA;557==OKLOSPPSSSSMJ;:::;AFDFEBKIHNSJHIGBCBBKMJLIGLHJKLFLHSNMNSJMLPLSSNSLJLSIQJQNJJSLMNKNSHMHSKRQLNPKONSQLPH
@3216_2WVZPS_8
GGAATGTTCACAAATCATAGGCTTTTATTCACCTTACAACATTCATAAATATCGTTATCGTGCTACTGGCGATACAAGTCTGAGCGATGGTTAGCAACTCCACGCTTATTGCACCAAATTTTCCGAAGAAAATCCAAAACCAGATGGGAATTAATTTTTACCCACAGACCTCACCCACCTTTTTCAAGGCACAATCATTCAGATAGAAAAACATAATATTTACCTATAATACTTGTTTTACTCATTTGATTCCTCTTGGGCTACTATCGAATTCAACTTATCTTATAGTCATGTTTCCACGACATAATGAGGAACTAACTTATTTGGTATTACCAAGGGCTTATACAAGTTACCAATTTGTATATCTTCTTGGTTTCTTTTATCCTTTCGAGATAACGTCTATTGCGTTAGCGGATGAGTCTTTCACACTACGTCTACTTATAAACTTGCACATCAGTTGAACTGTAAGATATTATTATATCTCTACTAACTCATCCTTCTTACGGGTGACTTACCCAGTCATTATAGATTTTGTAGTAATTGTACTTAATTAAATGTATCCATTTAATCTTTCCTTCACATAACTCCTTTTGAGAGCACAACTAATTCCTTGCACTGTTGATTAGACAGTCATACACAAGGCTATGTCTATAAACATTCCA
+
?>?GHHMLA:866.+)****.//=@D=A@<<GHKQKISKHJKSNLSSMSIOSDAACDSONHSKSSKSJLOJJHIGJJLGKJFFBA((((())((('((-,,,-,,.-&%%''+<?EGFEGHDGKAAELNNONKNHDMSKOMKGHJIBHFNKJRMSOGSDFFHLGI?<<<=>;;<FFBCILKSSKIJKPRSSSIHFGFMG@ABACDCCBDJID;<;::;:<=?@ASINISHGMJIGHGIHBADEEEHHISJOQSPPSHEFFGSKSJHF9322367****,)))))44@BCABCC@A88>8876622*))(),,+++,-..5<<;>?=?JKBABBBF@=><<<=AFFFH@<=>=>LSOJKRILKHHIGF7135./55:4988:6<<?>AHCGIGIIJQSIMFF<<:99210+,50,(())))*122+AJGSSHHMRLJONLSKNMMSKKONQCCBB>>=>>BCHIOJI6442)))6((99;?FEIEEEEFHHEEAAABBCKFJIFGFDDFHSIIJMJSNIJJIINJSLIJGJIONLSNSQLISKSSMHEFDCGEBDECBFFJEHEGG;6666BCA@CAA:::IJFIFJJIGIRREIJLOOKIILKNJIKJJKLNJIMKHNKMCCBCBHHGFEGDCDDCBECDEHDDDDDJDDDCCIGHJPMFI@
@3217_2WVZPS_8
GGAATGTTCACAAATCATAGGCTTTTATTCACCTTACAACATTCATAAATATCGTTATCGTGCTACTGGCGATACAAGTCTGAGCAATGGTTAGCAACTCCACGCTTCTTGCACCAATTTTCCGAAGAAAATCCAAAACCAGATGGGAATTAATTTTTACCCACAGACCTCACCCACCTTTTTCAAGGCACAATCATTCAGATAGAAAAACATAATATTTACCTATAATACTTGTTTTACTCATTTGATTCCTCTTGGGCTACTATCGAATTCAACTTATCTTATAGTCATGTTTCCACGACATCATGAGGAACTAACTTATTTGGTATTACCAAGGGCTTATACAAGTTACCAATTTGTATATCTTCTTGGTTTCTTTTATCCTTTCGAGATAACGTCTATTGCGTTAGCGATAAGTCTTTCACACTACGTCTACTTATAAACTTGCACATCAGTTGAACTGTAAGATATTATTATATCTCTACTAACTCATCCTTCTTACGGGTGACTTACCCAGTCATTATAGATTTTGTAGTAATTGTACTTAATTAAATGTATCCATTTAATCTTTCTTCACATAACTCCTTTTGAGAGCACAACTAATTCCTTGCACTGTTGATTAGACAGTCATACACAAGGCTATGTCTATAAACATTCCA
+
HLSMLLSQOLSJSLNLMSOSMHPSMOSOMSNOSSNJMILJISNKJSINLJKSKPMLHKJMHJOPKKIMMHGFGGIKMJJKJJMSKKOJJSJLNSSRSQSSSOPKJLHQSONLJSJKMNKSSKSJMQJQQSLMOSFMJNKKSNMMISMSJJGORGLHSKNIISHILKKJPKLKSKJHKIIENNLNMKSNMLLMKMJNJKKPONSMONKKSNJQJOLSNSMSPPLSSJSMMKKOMOMNSSQQSPGSKNNISSILJHSA<<=JLOMSMSKKLLNJNPNQJNNSMLLHGIIOKKSFSJPSSMJKRMKSMSLKMQMKKSOSSNLSNMLSOOSPNSOLMSLJIKNRNPOLPNOMSSHJFJOLSSSSMKNSMKHG6322:;A=B>B?;LMNMMSOROOLOKQLJSLSSSILSLMEJNIHJGGKJSPPKSONNKMJJKSOKSMSSLOISNSQSOLKLLPLNMKJKJJOSMLLNOSSPPLJSLLKLKQMSLNKPPPKLSISSLKSKLMSMLJHIKINNOSISIRKPSNLSSJMIKHGKILMSKOLIHIJKPJHKJHHOMGFIIJKSILNKFHB>?E7765,+448<FGFHJKLNIHJ>11//(()(%%$%&)*;BBDEFSIPILSSJMMSHFDDCDDHIIHGFFFEEHFHHJEEFEFEDFFHDDC744
@3218_2WVZPS_8
GGAATGTTCACAAATCATAGGCTTTTATTCACCTTACAACATTCATAAATATCGTTATCGTGCTACTGGCGATACAAGTCTGAGCAATGGTTAGCAACTCCACGCTTCTTGCACCAATTTTCCGAAGAAAATCCAAAACCAGATGGGAATTAATTTTTACCCACGACCTCACCCACCTTTTTCAAGGCACAATCATTCAGATAGAAAAACATAATATTTACCTATAATACTTGTTTTACTCATTTGATTCCTCTTGGGCTACTATCGAATTCAACTTATCTTATAGTCATGTTTCCACGACATCATGAGGAACTAACTTATTTGGTATTACCAAGGGCTTATACAAGTTACCAATTTGTATATCTTCTTGGTTTCTTTTTATCCTTTCGAGATAACGTCTATTGCGTTAGCGATAAGTCTTTCACACTACATCTACTTATAAACTTGCACATCAGTTGAACTGTAAGATATTATTATATCTCTACTAACTCATCCTTCTTACGGGTGACTTACCCAGTCATTATAGATTTTGTAGTAATTGTACTTAATTAAATGTATCCATTTAATCTTTCCTTCACATAACTCCTTTTGAGAGCACAACTAATTCCTTGCACTGTTGATTAGACAGTCATACACAAGGGTATGTCTATAAACATTTCA
+
SKKMQJNKKRJSSKKKILQOKOSKHEBEGHHKSMKLINLNONRLSJRQSSSSOOSMIIGFGGGGPKSJNQPSQSSKSSSMLMIOMMKNSKQLKHOSRSIPIINJKSM@?B00FSSLHNHJ<;LDBDFHKEB?BE??@@CMMPJMNSMQSSLSJSNSSSNSMHEG;;;;BAABBN7HKSJLNQMNHISSNSLJRSQNKSSSSRGJGHSKNSMSHKKMSNPQJJOSLSQPOKSLSMKIKISOJKISDAAAAJKLIJJHHSSJMJOOLL????@FJISSMSSMJSJSHRLLRMRPSKJLIIMOISLOLSNKLNSRJJLMMKSPJSLOQLLJSMQNSSSNSPOOOPOSQKKIKHSSRPRSSSSQLOOLSPQ;:..7764543122@>>>>>76677KJSPLSPSSROOSOSSRKJKKPJOKRBCFGESSNRMPLSKLSPPLMKINKLPOKSPNRONJSKMSMPMJLQMIDDDFDDLNMSJOSSSSKJPPPMSSHNNLSSNONSNSISLOJPKMPLISNOIKILSSPNOMLSJMSSMLSSMMQJMNSNSKKHMHNFJHFHHGFF?>:::9;CFFFA4444?>DFSKSNINIEEI92ILHOJRLMSJLNOSSSSLOSSSKNMKONPSKSSMRKOIDDDCCCHCCFJHIKQKI99999CDD5441('
@3219_2WVZPS_8
GGAATGTTCACAAAATCATAGGCTTTTATTCACCTTACAACATTCATAAATATCGTTATCGTGCTACTGGCGATACAAGTCTGAGCAATGGTTAGCAACTCCACGCTTCTTGCACCAATTTTCCGAAGAAAATCCAAAACCAGATGGGAATTAATTTTTTACCCACAGACCTCACCCACCTTTTTCAAGGCACAATCATTCAGATAGAAAAACATAATATTTACCTATAATACTTGTTTTACTCATTTGATTCCTCTTGGGCTACTATCGAATTCAACTTATCTTATAGTCATGTTTCCACGACATCATGAGGAACTAACTTATTTGGTATTACCAAGGGCTTATACAAGTTACCAATTTGTATATCTTCTTGGTTTCTTTTATCCTTTCGAGATAACGTCTATTGCGTTAGCGATAAGTCTTTCACACTACGTCTACTTATAAACTTGCACATCAGTTGAACTGTAAGATATTATTATATCTCTACTAACTCATCCTTCTTACGGGTGACTTACCCAGTCATTATAGATTTTGTAGTAATTGTACTTAATTAAATGTATCCATTTAATCTTTCCTTCACATAACTCCTTTTGAGAGCACAACTAATTCCTTGCACTGTTGATTAGACAGTCATACACAAGGCTATGTCTATAAACATTCCA
+
EFDKSIQLMLIGD84-?>==ECEESSMGISNMONSSKMJINKJOSNKLNIKKSLJKNSSQSKJKNMJMSLNJKHISSOKJMINIIIKJIPKQJOJNKNKMOJJOLQMJISLPKSSMJOSLKMOSGEGHKNKOSOPMKOSQMJILQMSJJOSNNKSLMSSSJSGJCGOOSISMLSSKSRSJLA@PNLJMHJSKMKMLPKKSSMRMQQLRLSSKMMORSKSSSNQMNSOOLKIRKLNLLOSSLMOSFMNSNPNRJSKHGJJQPLSNSNMSFGGIGJHIMOMLJSMSKKEIEIKLHKSSKSLSSKLIKMMLSLOSOKNOIKQKJMKSSOPRSOSSQKKNNKKKKPSSLOIOMMNLPSLSJLJSOSJG??@?><9;0066;8@==>:=>9311069:=OOKKLOMSPSSSMMLRKOSLHGGLHHFGDFDKJJILHIFHBCC=;;;;CILNJJMJGFIG6544489DGHHLIHFFFFEIMSLRRPQQSNSSSKKQSSOKJNPQLLNSJSFEEFDCCCDDGJSGGIKJHNKJRLJOOMSRSKSOHOSLMQSSINHIMKHSSM@@@@:;::H?;<EDFEA=>>>;<EHJGJOSLOKIKQDGGLFK54441433243323//0/.//156BF:98999SBBABBBJKIJKKKGJKGSMNNHKGH766223
@3220_2WVZPS_8
GGAATGTTCACAAATCATAGGCTTTTATTCACCTTACAACATTCATAAATATCGTTATCGTGCTACTGGCGATACAAGTCTGAGCAATGGTTAGCAACTCCACGCTTCTTGCACCAATTTTCCGAAGAAAATCCAAAACCAGATGGGAATTAATTTTTTTTACCCACAGACCTCACCCACCTTTTTCAAGGCACAATCATTCAGATAGAAAAACATAATATTTACCTATAATACTTGTTTTACTCATTTGATTCCTCTTGGGCTACTATCGAATTCAACTTATCTTATAGTCATGTTTCCACGACATCATGAGGAACTAACTTATTTGGTATTACCAAGGGCTTATACAAGTTTACCAATTTGTATATCTTCTTGGTTTCTTTTATCCTTTCGAGATAACGTCTATTGCGTTAGCGATAAGTCTTTCACACTACGTCTACTTATAAACTTGCACATCAGTTGAACTGTAAGATATTATTATATCTCTACTAACTCATCCTTCTTACGGGTGACTTACCCAGTCATTATAGATTTTGTAGTAATTGTACTTAATTAAATGTATCCATTTAATTAAGTACAATTACTACAAAATCTATAATGACTGGGTAAGTCACCCGTAGAGGATGAGTTAGTAGAGATATAATAATATCTTACAGTTCAACTGATGTGCAAGTTTATAAGTAGACGTAGTGTGAAAGACTTATCGCTAACGCAATAGACGTTATCTCGAAAGGATAAAAGAAACCGAGGATATACAAATTGGTAACTTGTATAAGCCCTTGGTAATACCAAATAAGTTAGTTCCTCATGATGTCGTGGAAACATGACTATAAGATAAGTTGAATTCGATAGTAGCCCAAGAGGAATCAAATAGTAAAACAAGTATTATAGGTAAATATTATGTTTTTCTATCTGAATGATTGTGCCTTGAAAAAGGTGGGTGAGGTCTGTGGGTAAAAAAAATTAATTCCCATCTGGTTTTGGATTCTTTCGGAAAATTGGTGCAAGAAGCGTGGAGTTGCTAACCATTGCTCAGACTTGTATCGCCAGTAGCACGATAACGATATTTATGAATGTTGTAAGGTGAATAAAAGCCTATGATTTGTGAACATTCCA
+
NQSMNOKRMMSQMKSSLJJKLJIOSSSNKOQJRSSLMSRJLNK@??@@ASNSNNSMOSSISOKSSQSLOKSKLMMMHHKMH,,,,,DDISKKGKSJSSMKRSSSMSMOSKJSOSLSGRIQ--G??CQLNSSLOKJIKRMNOSHIKJSSKSSPRJMPHSSSSLGMSIJLSQJPKLSSJNMLKKIMKNOSJPKSSKJKLMKSQNNLSKMIHSSSSSSSQSMPSSMINQSNPNQSRLOSLRLSNSMMKDGAF@GHGHLNHG=:::CIHDDDDE?>>>@SKLKKHFJSOJKKJLNLOSMPSOQSPS::::::FDFRPMLRKPMSMQLEDFECESRLSLHJKJSSQKHSMIKLFFB?=2((EEFJHSSONSJOSHSC6655ABD;;;;?5ESHMSLGOGCGIGSJPSSLSOMLQSJMI==800--,,*****;ABEIGHLJKMJJMIKGOMSSSNSKSONIKJQJJKJPNJHSHSJSNLQRSJKOMLLQSNKMSSSJISJHHKPCCBBDBBEHNMMSLJIKQLOMNRRLSNNHLOKKJSLIOHHHILSJKSHJEGJIJJHKJQOIMSKMEHHSPSJIMLKGIMEHEGC+++++@BAA====898;766321/)''''*-//...*++++=9999:;=>?CCCCCCD988:ABBCCDFHGGIGFFBBBBBHFHFFGEHEDDB>>@====>><641////*()./111101389:9999<44557AB@@A::976567789875220354.,+(((&%&%**579;<=CCBCDEIPIIFEEEBAB@?A?@BBAA?AB@?@?AD;:;76751+)(()),544433457>>??A>??><<;9920.-,,/,,,+,0,,,,,100133465542110/,,,,''&&)*,-./00001148:::<=>?@@AABAACFFI<77659:::??A???@AFEFHGCHMNJGFEFGIMLFIEE44444@@<6556LJFEDDDED@9:;89641115661/+((''-,(*9;;<<==;<<<::::<?A@>=<<<>;:851//2589::9832112322332200///00112223446655555665443343440+*+*++***++345789:9964455555336;==<=?
@3221_2WVZPS_8
GGAATGTTCACAAATCATAGGCTTTTATTCACCTTACAACATTCATAAATATCGTTATCGTGCTACTGGCGATACAAGTCTGAGCAATGGTTAGCAACTCCACGCTTCTTGCACCAATTTTCCGAAGAAAATCCAAAACCAGATGGGAATTAATTTTTACCCACAGACCTCACCCACCTTTTTCAAGGCACAATCATTCAGATAGAAAAACATAATATTTACCTATAATACTTGTTTTACTCATTTGATTCCTCTTGGGCTACTATCGAATTCAACTTATCTTATAGTCATGTTTCCACGACATCATGAGGAACTAACTTATTTGGTATTACCAAGGGCTTATACAAGTTACCATTTTGTAAATCTTCTTGGTTTCTTTTATCCTTTCGAGATAACGTCTATTGCGTTAGCGATAAGTCTTTCACACTACGTCTATTTATAAACTTGCACATCAGTTGAACTGTAAGATATTATTATATCTCTACTAACTCATCCTTCTTACGGGTGACTTACCCAGTCATTATAGATTTTGTAGTAATTGTACTTAATTAAATGTATCCATTTAATCTTTCCTTCACATAACTCCTTTTGAGAGCACAACTAATTCCTTGCACTGTTGATTAGACAGTCATACACAAGGCTATGTCTATAAACATTCCA
+
KGIMJLSOJJMKRSJKJSQLJIISKKHJKLMMIJKHNGHGGKLKLIJQJHLJJKKIJLJFGHHFJQOJMKGFHFIILOQLLKKMI??>>?HGHJMHHMPSLJJIHLIJLSPHKNMNHHFHC<;445JJQMLSNPJIIKJJKSLSNNMLMSJOOOSNSLMEKE=?94444;<;;AA@HIHJKLOOMOSLPNIJKIQIINOMLJPKLLLKRKLRONOJQSNLGO>====GCDGRLIOMOKJSPJGKKLLIJOMROKPJJJJOSRSPHIGBABCFHFIOMNJQKNSKJLKKJJLJMFKFJHI98///768ILLOISLKMJRM@@?@@EFHQMKJMPLGJKMSSJKKSSMJNPOKPKISSNKHPMSALNSQPSMLOJJSISKMD?BCDPSNOMNSOOLSIMOPSMSNOKLSKMKM11111???@?@@PHSLSQPSOLSHNNPPSKJIQPSMSSJSRKOFKNGKJKJORLJRLPSLLOSSNSOSRRISQMINPJMNMMPJKKGHLCD:999:PFFJGELHGKJSQQLPPMQKSSPSNJLINOMJOOJQNNJSHMJSMKSPOKMLMIRKSOKLMLOSSSIIJJKKKJSKHSLMOSSOILSRSMNOSLLSQPLSSSQRPSLKLSSLOKOKNQSSPONSSQSSQPLPKOMGSLHLGHHIGJKIMOMQS
@3222_2WVZPS_8
GGAATGTTTATAGACATAGCCTTGTGTATGACTGTCTAATCAACAGTGCAAGGAATTAGTTGTGCTCTCAAAAGGAGTTATGTGAAGGAAAGATTAAATGGATACATTTAATTAAGTACAATTACTACAAAATCTATAATGACTGGGTAAGTCACCCGTAAGAAGGATGAGTTAGTAGAGATATAATAATATCTTACAGTTCAACTGATGTGCAAGTTTATAAGTAGACGTAGTGTGAAAGACTTATCGCTAACGCAATAGACGTTATCTCGAAAGGATAAAAGAAACCAAGAAGATATACAAATTGGTAGTTTATAAGCCCTTGGTAATACCAAATAAGTTAGTTCCTCATGATGTCGTGGAAACATGACTATAAGATAAGTTGAATTCGATAGTAGCCCAAGAGGAATCAAATGAGTAAAACAAGTATTATAGGTAAATACTATGTTTTTCTATCTGAATGATTGTGCCTTGAAAAAGGTGGGTGAGGTCTGTGGGTAAAAATTAATTCCCATCTGGTTTTGGATTTTCTTCGGAAAATTGGTGCAAGAAGCGTGGAGTTGCTAACCATTGCTCAGACTTGTATCGCCAGTAGCACGATAACGATATTTATGAATATTGTAAGGTGAATAAAAGCCTATGATTTGTGAACATTCCA
+
EHIQOJSLSSPJJJGSOOPKRKSMNSMNMNNOSNKFEFEENGHOHGILFADLHQKJHGGGISMKSSSMNLKLSJSSIOKMSOSKIGAB=@A54444;@@FGLJISIGMNQKSSMKSSJSLOSSSSSNEC;;;FHGIGHRSSMNSLMSSQOOHLOILSHID;<<<RPSLIMLOMKJLKLNJKKKSKSMLJSLKKLJSRNPSNKOMQONPSKMKSSESHKOLMLLJSNSJHKMLNJLHJSMQRRSKLMKLLSIIIMGGGNGSONIFGKFMKSHHGIOIJPLMNJSSISOMJSIKMMSJSKMSLDC>BB211.&&'''(*6<@EKJMPPSJSNJIMLQROPSMSJLNNSMIOLJOPLGMSJHKLJSJSNIJIGHGGSD>;;:><8-----88999@GJSNMRRSLLLLSFGFGFKLSSSMHIJKJSJNKMGJGSHSKHINJKNLLMSMSNQLSSM7505-....IJJJJISLSJSMJIKLJSONFEHHJHISNKJKRJJGFDCLKKLINKLNOHJDESJLLPJOKJHKKIKLNNSJ65555CCCCBDHFBA;@B=877EFOMLHRLLIMJIKPHHCBB>=.,,,,,FGGFHGJILLIGSKKHJB<?:999:;;;<<GEFIHJHKGFGGFEFEHJJGIIIHGFGHGGMJLMKJIOGGHNDBC
@3223_2WVZPS_8
GGAATGTTCACAAATCATAGGCTTTTATTCACCTTACAACATTCATAAATATCGTTATCGTGCTACTGGCGATACAAGTCTGAGCAATGGTTAGCAACTCCACGCTTCTTGCACCAATTTTCCGAAGAAAATCCAAAACCAGATGGGAATTAATTTTTACCCACGACCTCACCCACCTTTTTCAAGGCACAATCATTCAGATAGAAAAACATAATATTTACCTATAATACTTGTTTTACTCATTTGATTCCTCTTGGGCTACTATCGAATTCAACTTATCTTATAGTCATGTTTCCACGACATCATGAGGAACTAACTTATTTGGTATTACCAAGGGCTTATACAAGTTACCAATTTGTATATCTTCTTTGGTTTCTTTTATCTTTTCGAGATAACGTCTATTGCGTTAGCGATAAGTCTTTCACACTACGTCTACTTATAAACTTGCACATCAGTTGAACTGTAAGATATTATTATATCTCTACTAACTCATCCTTCTTACGGGTGACTTACCCAGTCATTATAGATTTTGTAGTAATTGTACTTAATTAAATGTATCCATTTAATCTTTCCTTCACATAACTCACTTTGAGAGCACAACTAATTCCTTGCACTGTTGATTAGACAGTCATACACAAGGAATTAGTTGTGCTCTCAAAATGAGTTATGTGAAGGAAAGATTAAATGGATACATTTAATTAAGTACAATTACTACAAAATCTAAGGATAGTCACCCGTAAGAAGGATGAGTTAGTAGAGATATAATAATATCTTACTCAACTGATGTGCAAGTTTAAGTGATAAGTAGACGTAGTGTGAAAGACTTATCGCTAACGCAATAGACGTTATCTCGAAAAGATAAAAGAAACCAAGGATATTACAAATTGGTAACTTGTATAAGCCCTTGGTAATACCAAATAAGTTAGTTCCTCATGATGTCGTGGAAACATGACTATAAGATAAGTTGACCCAAGAGGAATCAAATGAGTAAAACAAGTATTATAGGTAAATATTATGTTTTTCTATCTGAATGATTGTGCCTTGAAAAAGGTGGGTGAGGTCTGTGGGGTAAAAATTAATTTGCATCTGGTTTTGGATTTTCTTCGGAAAATTGGTGCAAGAAGCGTGGAGTTGCTAACCATTGCTCAGACTTGTATCGCCAGTAGCACGATAACGATATTTATGAATGTTGTAAGGTGAATAAAAGCCTATGATTTGTGAACATTCCA
+
KIPSSOSNOLJIHJJJ;>3332222:3BF@AJPGMGIHJLGRLJJSSSSOJKIOHILSMGJISIMONRQSKOSMKPJISRMKISSISQKLHKSSSNSSMKSMKNONMLKSSMMSMMMLKSJSSFEJSNMKOKMLJHNHGKLJMIFHHFIJE869===><::95:((().*+08;9;FFDKJMNJOMIKMMSPKKSSLKKJMKIMJSOOKQSSJJMLOKSNIGILLJIO>;30++../3+***+EHDFHCDEE:::<>?@MJLJGRJEFEGOHSMLSOSLQLGKSLOIFGF@BBCBBCFAAAAC;:::<=CEHJRSNMNSIJHLMISSIKMLOPIKOJKMLSSINSIJQKFEMLHKQSJMLNIF;79('''&'678111163<::===:9999KIKNKKKHLJMJRJSOIKJHIKGJIIMJKHEKMQSMRLIMHFKMRJJLPSKLIMHLGKLJMKGKJJMKGGPQSOJJQRIOKSIPMOKMRPRJSKJSOSKMJIJKPMKSJMSLJNLISQKMHJOKLJJJPHJIHIEFIJPMPSHIJLSHJKLGILHGIQKJKHHGHFLFJLIIJKLMLJIEE66778=?=;9731-&&&&.;=??=;;BBFFHIHKKKNONKFHGOJPSKMSIILHMIBDBAAADBCBEEJD?<<<==>GFGEC@ABB@?874..*''&*249>CEDECDCC??>>>=>>?B?AA=??==<:;;<<><<<<:752-,-*&%%%$$$#####&'))(+())7999AB<<;<=>=@?@><;;<<75431111221,)(&&'134887655...1230-**(&$#$&&)**..045666776521//.()*678778777771//..19;;=;8666643/,,,-/...,&%#$'(''&''$%%-../>?>=>@@CEA?>;;;::865667ABAAB@?@A@@@?@A?@AA@@@@?=:9;::81111158889766754*(('())--*&$$$$$%&'''''''''''((((((()'&'''*++,-56666789::::;8;<:ABA@??@@?@AA?><<<==??@?87899?>=;8754.,'&%%%%&'*)''&'()*+++*++*%%%%%-89:<==9><==A>7A@====<<;;;762'&&&&(+)).2377:::9981215555448544569???@@@CDDDFEBA@<:,++++40000249:<<=>==A@?;9986944556DDAC@??>:6434444.../598557
@3224_2WVZPS_8
AATGTTCACAAATCATAGGCTTTTATTCACCTTACAACATTCATAAATATCGTTATCGTGCTACTGGCGATACAAGTCTGAGCAATGGTTAGCAACTCCACGCTTCTTGCACCAATTTTCCGAAGAAAATCCAAAACCAGATGGGAATTAATTTTTACCCACAGACCTCACCCACCTTTTTCAAGGCACAATCATTCAGATAGAAAAACATAATATTTACCTATAATACTTGTTTTACTCATTTGATTCCTCTTGGGCTACTATCGAATTCAACTTATCTTATAGTCATGTTTCCACGACATCATGAGGAACTAACTTATTTGGTATTACCAAGGGCTTATACAAGTTACCAATTTGTATATCTTCTTGGTTTCTTTTATCCTTTCGAGATAACGTCTATTGCGTTAGCGATAAGTCTTTCACACTACGTCTACTTATAAACTTGCACATCAGTTGAACTGTAAGATATTATTATATCTCTACTAACTCATCCTTCTTACGGGTGACTTACCCAGTCATTATAGATTTTGTAGTAATTGTACTTAATTAAATGTATCCATTTAATCTTTCCTTCACATAACTCCTTTTGAGAGCACAACTAATTCCTTGCACTGTTGATTAGACAGTCATACACAAGGCTATGTCTATAAACATTCCA
+
JIMQLSMLRNQOPLSSQRRLJMJQHKQSSSMSMNSOJKMIOLKNMNLMLIMOKSLSMLJSSJSKSSSLNLKOQKRMSKSLOSSPNIRLJLJNSKKSKLNHSJKSKRMSNLKSHSSNNKILC@@@DPJNSSSLLJPOSKIOILGGH;<9*((((32448DI6IKHHMNHLSSKKIIOKKSLIGEGFHJLNNPKOMRQKKNKSLJHJKOSISSSSJOSSSNMMONSJSHSKSSNJSSSLHJQKMRSPSPINLNOSSSSKJLPJMLMLIHSMLJMSPNLJLKJLOSKHGLNIJNJKSLHL??@EGMKSJJSKMMSLSOPMNNA@@@ASMLHLIRLSJLKSOMMMSMLSIKMKSIJMJLSRNJOSKLLLSLSA@@@D@D?CE>IGKKKMRPPSLSLNKOQNLPLSLKQISNRSRSKIKMIHJLSRMSOKRLJMPNNLRJIOOJJQPOPNOKLMKNSMQSOOOSKSNSSSMSSSKLMKRIRMLKNIJMKOKNKQLRLLOSOOKKLKKKMONMMRNKLSPJQKLSMLKMINLKSSOSKSIKISKMMLJNMHILKGSSKLLLKIIHIOMSSLKOJRMKJSGHHHIKHOPSLSKKOPPMSLMNOIJJJMSOMSNLSOSMMKISLLHJJKJOKJKKKQJKSMQJIKOHIIHIK>===>JLJJKNLGI
@3225_2WVZPS_8
AGATATTATTATATCTCTACTAACTCATCCTTCTTACGGGTGACTTACCCAGTCATTATAGATTTTGTAGTAATTGTACTTAATTAAATGTATCCATTTAATCTTTCCTTCACATAACTCCTTTTGAGAGCACAACTAATTCCTTGCACTGTTGATTAGACAGTCATACACAAGGCTATGTCTATAAACATTCCA
+
MLHIMIKLSLRMQKLJSHHGGGFJKJHGIIHJGHH?:<<;;@??;8667:9>EIIKOMMKLJKHSMQPMJJJHILLSKJOLJOLKEKMKMLJLGGAEJHEJI<<<<<>::?@BJJFHHHLLLMLQMSJSNOJJHOJSMJSMKIKLKKLKPLOSKHHG>?CDBBC?;;2111133ADDDFGIIGEDDDFGGJKLIH
@3226_2WVZPS_8
GGAATGTTTATAGACATAGCCTTGTGTATGACTGTCTAATCAACAGTGCAAGGAATTAGTTGTGCTCTCAAAAGGAGTTATGTGAAGGAAAGATTAAATGGATACATTTAATTAAGTACAATTACTACAAAATCTATAATGACTGGGTAAGTCACCCGTAAGAAGGATGAGTTAGTAGAGATATAATAATATCTTACAGTTCAACTGATGTGCAAGTTTATAAGTAGACGTAGTGTGAAAGACTTATCGCTAACGCAATAGACGTTATCTCGAAAGGATAAAAGAAACCAAGAAGATATACAAATTGGTAACTTGTATAAGCCCTTGGTAATACCAAATAAGTTAGTTCCTCATGATGTCGTGGAAACATGACTATAAGATAAGTTGAATTGGGTTCAGTAGCCCAAGAGGAATCAAATGAGTAAAACAAGTATTATAGGTAAATATTATGTTTTTCTATCTGAATGATTGTGCCTTGAAAAAGGTGGGTGAGGTCTGTGGGTCAAAACTAATTCCCATCTGGTTTTGGATTTTCTTCGGAAAATTGGTGCAAGAAGCGTGGAGTTGCTAACCATTGCTCAGACTTGTATCGCCAGTAGCACGATAACGATATTTATGAATGTTGTAAGGTGAATAAAAGCCTATGATTTGTGAACATTACA
+
BBDQKISIPSSJLLPSRSLPNRNMSSSLSHJOSNSHEFEHLJLSNJIJILQSOLIG????AMQOLLNNHHJSLMSSPJJNRSEEEGISSSNPSQGSJJGHISPKKPSOSOSSSJIHFEBDDED:::99<===<FJCBCLKKSJSORQLIJHFLJIKH;NC---.LMPI@A@@AGSJ>==<<IQRSINNQORSMQPSOMNMMMSKQPSKPKMSMJKMOLPPSSMGPNJOSQLLKILKKSMKBHAAA?@HGGIIISIKLINJISJGFIIQSSSLLKSSPNSISNSPLSSINLNMKPNLMOLLLKRNSSSSLPSNOMOSLOLNLROKHLFHJOISNNSSLSSSISJSORSNJSSOPJOLLILLSLJNLKSPOLJFKMLSRNHIIJE::;E?>>>33///.--.-/2236?HJJKGMLSJGLKGFBEBBDGIFFHINSHJJMPSMMSSMRSLPSISKISSLSKHISNKMQJLSOSSKI?>>=;>;@JIHIHIMOQLSKKCDAA6322/---2////0F:;E=>;;;;AHIHEFCDFGJGN?;;;JIKLJK@@@971.134558BCNSKNOSSPJOSLDLNI31111BBCJKNSOLNQJQNHKQKNNJISOSMSHQHN<NIHLIGMILJNPSJIOQJSSINMSNNSRSMOJLGGGESHIHF<:9(%&
@3227_2WVZPS_8
GGAATGTTTATAGACATAGCCTTGTGTATGACTGTCTAATCAACAGTGCAAGGAATTAGTTGTGCTCTCAAAAGGAGTTATGTGAAGGAAAGATTAAATGGATACATTTAATTAAGTACAATTACTACAAAATCTATAATGACTGGGTAAGTCACCCATTCAAGGATGAGTTAGTAGAGATATAATAATATCTTACAGTTCAACTGATGTGCAAGTTTATAAGTAGACGTCATGTAAAGACTTATCGCTAACGCAATAGACGTTATCTCGAAAGGATAAAAGAAACCAAGAAGATATACAAATTGGTAACTTGTATAAGCCCTTGGTAATACCAAATAAGTTAGTTCCTCATGATGTCGTGGAAACATGACTATAAGATAAGTTGAATTCGATAGTAGCCCAAGAGGAATCAAATGAGTAAAACAAGTATTATAGGTAAATATTATGTTTTTCTATCTGAATGATTGTGCCTTGAAAAAGGTGGGTGAGGTCTGTGGGTAAAAATTAATTCCCATCTGGTTTTAGATTTTCTTCGGAAAATTGGTGCAAGAAGCGTGGAGTTGCTAACCATTGCTCAGACTTGTATCGCCAGTAGCACGATAACGATATTTATGAATGTTGTAAGGTGAATAAAAGCCTATGATTTGTGAACATGTGTA
+
FKIJPJMQKRLSKSSOKLSSMSSOSOSOSKIOOPL97778:>ED77779CFDGLSKGFEFIHJSIHJHCBENPSSQSKSKIKLIIPOSFGMHKGFBCFOKSJMLJMHNLSSIKKQISPSJQSJSIPJLHFMJSLSKPPJI;;;;<JFSMJLML2222++*))&&&3=;;<=>87779::9=BLJGIHLOSJKJJLJKPDCABCCCFFEJKKJNLLKMKMSHGDFA???:<,,,,,,,,,:::>99?DDEGSIJIIJNGDGEEDKSIISLHISMPQKKMSKJSKHMHED@@>999534:EKLEFIKNNKKKLKJISSSMQSQQJGJFKSSLPIOPKNJSOLMSLKSPMLLJONJJQQIKKKJIJMMSSJHHGFDFDDCDEHLDIMKJOKSGFDFEEHFAADGD:556HLJOLJMFNISOSIJLRSPNORPPKNSKHRKJKOILJKSPQPKLSKSPNOMMGHIHJKJJJPKSJSLJEJSKNLLSPMLSQHOJGIKJSKSJLJPKLLSOSSSSCBHCCMJKKOMNMMGEEHF?===<@NIIPMSNRLJINFCHJMGGGIMSHKJJKKQOLLJLHJIGFEGPPQPKKLQSOKILILOINIRSIIQIKJHGGGMONOMEEEDENKLLJJFIFGHLIHGLMILJLMKGHA@?;821120/)&$$%
@3228_2WVZPS_8
GGAATGTTTATAGACATAGCCTTGTGTATGACTGTCTAATCAACAGTGCAAGGAATTAGTTGTGCTCTCAAAAGGAGTTATGTGAAGGAAAGATTAAATGGATACATTTAATTAAGTACAATTACTACAAAATCTATAATGACTGGGTAAGTCACCCGTAAGAAGGATGAGTTAGTAGAGATATAATAATATCTTACAGTTCAACTGATGTGCAAGTTTATAAGTAGACGTAGTGTGAAAGACTTATCGCTAACGCAATAGACGTTATCTCGAAAGGATAAAAGAAACCAAGAAGATATACAAATTGGTAACTTGTATAAGCCCTTGGTAATACCAAATAAGTTAGTTCCTCATGATGTCGTGGAAACATGACTATAAGATAAGTTGAATTCGATAGTAGCCCAAGAGGAATCAAATGAGTAAAACAAGTATTATAGGTAAATATTATGTTTTTCTATCTGAATGATTGTGCCTTGAAAAAGGTGGGTGAGGTCTGTGGGTAAAAATTAATTCCCATCTGGTTTTGGATTTTCTTCGGAAAATTGGTGCAAGAAGCGTGGAGTTGCTAACCATTGCTCAGACTTGTATCGCCAGTAGCACGATAACGATATTTATGAATGTTGTAAGGTGAATAAAAGCCTATGATTTGTGAACATTTAA
+
LLPKSMPLJKOLMKIOQLKOKMPNNLMJIJJQKLPFGEFHISSHLKJKHJNHIJKJLKMSKOMNLPLLQJJJSSJNLLMLQNSOKSOEFRSMNSPMMSMLLIIKJLJSRRNPOLONHJLLKKSLOSKQIRRQSMSLLKGLMSSJJKOSIMGKJDEHB9<<;>?@DDGHFLJLKIJNKCGKKHOSHIRPNJNLLJPKORISJIHJSJMSSRSMIKMLPLLKLKSMIIILJGGIIIKILMSPNSSISKLJGHIGJKLGGPGJHJMHHKISPSJJPNPJSSK5556A?HFIJKPQKROMRSSNMJNKHNNFGJPMISQORLMJLNKMJJPILHJOBA@?@DFGGFFLKKSKKNSLJHOKRMQLIHGKKSPPKNLLPGGHHIMKMLHDMIJKLSJJJJJJOSKIKHKOHKSKSMSMLISSORSKOJJSKNMSIKIQKLKOIHHKLPLLSSLJOMKPSSOSNHMSKNKMLHKSKOSNJMKLISKNPSOSKJOLNLIISJKQRMOSNGIGOSSJKIGI==@<?ACBA>SKS===::::8?A::;EFMGHJEFGKFFFHJKIEISJKJLJLKOLJOSIMSNLSSSPOSOOSQSQJSKKLRSLLJSLHHJMIKNLNSIIRJLMHJKOHNPJHKIJNSLJPJLPMNKHNPIPSKKLPOSNKMKHFE@**
@3229_2WVZPS_8
GGAATGTTTATAGACATAGCCTTGTGTATGACTGTCTAATCAACAGTGCAAGGAATTAGTTGTGCTCTCAAAAGGAGTTATGTGAAGGAAAGATTAAATGGATACATTTAATTAAGTACAATTACTACAAAATCTATAATGACTGGGTAAGTCACCCGTAAGAAGGATGAGTTAGTAGAGATATAATAATATCTTACAGTTCAACTGATGTGCAAGTTTATAGTTCGACGTAGTGTGAAAGACTTATCGCTAACGCAATAGACGTTATCTCGAAAGGATAAAAGAAACCAAGAAGATATACAAATTGGTAACTTGTATAAGCCCTTGGTAATACCAAATAAGTTAGTTCCTCATGATGTCGTGGAAACATGACTATAAGATAAGTTGAATTCGATAGTAGCCCAAGAGGAATCAAATGAGTAAAACAAGTATTATAGGTAAATATTATGTTTTTCTATCTGAATGATTGTGCCTTGAAAAAGGTGGGTGAGGTCTGTGGGTAAAAATTAATTCCCATCTGGTTTTGGATTTTCTCCGGAAAATTGGTGCAAGAAGCGTGGAGTTGCTAACCATTGCTCAGACTTGTATCGCCAGTAGCACGATAACGATATTTATGAATGTTGTAAGGTGAATAAAAGCCTATGATTTGTGAACATTCCA
+
MMQLMKSKOLSONOSHISPSKLSNJMLPLNSISSSOSIOJIMOSSLMNMSOSMSSSSLPOMMQJLNMSKKNJMPPKNJSIJRMMPSPJMOMPNKLGHSJISHLNGNIOSOKSSMLKOJRILSLSJLKGGJHOSMQMMNOLSSNQSLQLKSHSMIIJG>GAGIHMSLISJMMSIOKSMMMRLKSLSSMQSSLSOKSRKPMSSSMSIPLSSNIONLISILI@=3*))))*--9:@AEGGSKMSHIIMMGKJKJINJIHGLRNSNLLJSSSMSMSLSSSSOSSMMSQJQSMSIJLSOSSLMSONKSINQKRIIIKSIKJKSLMSSSLPJLSLLISLLRSSOPSSJINSSNSSSSQHLKSKSSKJLPSSJPJLHJGEIJLRJSMSLMJRMMSSMSSKJQLJOJKHHLIMMSSKLKSSLSSSPSLSJIMQIHSIFILSNOLHKKSLQSSSKKHKSLMRRKS777755430/00///02BB?ACGJMSKIHMMJLOKOHHMIFDFEHFFGHJSPKMHOIKJHJNNMLOOOJSKOMLSHFC:::EGJIKML>>>99:::GHKEFFFLIJGLKLOGIIHHLKMKONNJJKIIMSIKKDDCDDHJHKIFFHGFGFDFFEJIPQKGHBAIPSJJIJFGGGHLIHJJHJJHGGIJGGHKKSSHMNJOKFG<
@3230_2WVZPS_8
GGAATGTTCACAAATCATAGGCTTTTATTCACCTTACAACATTCATAAATATCGTTATCGTGCTACTGGCGATACAAGTCTGAGCAATGGTTAGCAACTCCACGCTTCTTGCACCAATTTTCCGAAGAAAATCCAAAACCAGATAGGGAATTAATTTTTACCCACAGACCTCACCCACCTTTTTCAAGGCACAATCATTCAGATAGAAAAACATAATATTTACCTATAATACTTGTTTTACTCATTTGATTCCTCTTGGGCTACTATCGAATTCAACTTATCTTATAGTCATGTTTCCACGACATCATGAGGAACTAACTTATTTGGTATTACCAAGGGCTTATACAAGTTACCAATTTGTATATCTTCTTGGTTTCTTTTATCCTTTCGAGATAACGTCTATTGCGTTAGCGATAAGTCTTTCACACTACGTCTACTTATAAACTTGCACATCAGTTGAACTGTAAGATATTATTATATCTCTACTAACTCATCCTTCTTACGGGTGACTTACCCAGTCATTATAGATTTTGTAGTAATTGTACTTAATTAAATGTATCCATTTAATCTTTCCTTCACATAACTCCTTTTGAGAGCACAACTAATTCCTTGCACTGTTGATTAGACAGTCATACACAAGGCTATGTCTATAAACATTCCA
+
PSJNMLMLRONIRSSMIKIJJKJMSJJLLPKMOSPKKKSSGSMLLSIJNKQJNLKJPSLHEHGINJIKSNJGRKSNMIGKIJOMMLNJSMSPKKRLJNIKSLSIGGGEEKNRIOIHLOIKPNLKHNSMIJKG?>;;==<:74/.***)()--79;@A@A>?AAFNF>==89<<<GHFJIGHSSSIHIHLSMPNHIILJMMSJNIKJMSSSJIONJIIHJNIDGNLNMLOLLJKKPPSSOSSSLEHLHEAHC77;;BD??BPKEEIHG@====DGSLSOHFIFHQMJMMSJJFGJHLOLSJFHJIIPLLJSKPOLPQKMLOOOSQLSNSPILKKQGDGNMONMJOLSSMSSSJQSJSNIOSSKMNOSKLE20)*::97888;<GHKIMKKMNSSMJGJII,++++HSJPKLPKKHNHLJNGKLSIIHIIJSLMKHGJKHJHJJMRNSSRSLHIRLPHJLKMJKPLIQSSQSNSSNSNMOSRMSNJMRNOMSKSNOPNSJNSSOOLJSOJSKLOKSJMLKLOLJMJOJLGJHHQLJPJLRLJSNOJKGMIGLKGJSOIHISMIFJKLJPMMILSPSKJJHKHJJJOHKKIJMNMMQSKMIKJINNJMJMINNSKQMSOMIIINKJCAAA887,,,,,,67>CFFFEDCD992.---,111/08
@3231_2WVZPS_8
GGAATGTTTATAGACATAGCCTTGTGTATGACTGTCTAATCAACAGTGCAAGGAATTAGTTGTGCTCTCAAAAGGAGTTATGTGAAGGAAAGATTAAATGGATACATTTAATTAAGTACAATTACTACAAAATCTATAATGACTGGGTAAGTCACCCGTAAGAAGGATGAGTTAGTAGAGATATAATAATATCTTACAGTTCAACTGATGTGCAAGTTTATAAGTAGACGTAGTGTGAAAGACTTATCGCTAACGCAATAGACGTTATCTCGAAAGGATAAAAGAAACCAAGAAGATATACAAATTGGTAACTTGTATAAGCCCTTGGTAATACCAAATAAGTTAGTTCCTCATGATGTCGTGGAAACATGACTATAAGATAAGTTGAATTCGATAGTAGCCCAAGAGGAATCAAATGAGTAAAACAAGTATTATAGGTAAATATTATGTTTTTCTATCTGAATGATTGTGCCTTGAAAAAGGTGGGTGAGGTCTGTGGGTAAAAATTAATTCCCATCTGGTTTTGGATTTTCTTCAGAAAATTGGTGCAAGAAGCGTGGAGTTGCTAACCATTGCTCAGACTTGTATCGCCAGTAGCACGATAACGATATTTATGAATGTTGTAAGGTGAATAAAAA
+
SSKNQOPSSNJNKSSOLNIQLSSOSSSNSMOMPSKPSIIGGHJFJGLMMHIOGQSKNSNOSOLKNLOLKLSGISBJMLQSIOIHIMOSOSSNQPSIKLNOJHNSKIHKSRSMHLLKJQHONSPKMMINGEHEFACCHD>>?CKLPSSSKPSLNSMKJKRKKSMNOMKJSLLLKJLSJLOONSNMLHNORSOJJKMMKMNPOOSJSSQRMKSKPOJJNLSLSPIBJLHKPQIMIMIJEEHIJRJSJNOLHHJIKMIIKJHRQOSNJSISLOMSLNOPNLQKGHHHPKSCJMHSSJMJSOSOPLSSSPKQSSSLQSOSSOPKSLPSSSJMSKPPJSNQJORRISONJKPNLSSPIMNKLSSPILKLLKSLNSKJIIIJBA>?@;52239>?>?BBCFGQIIGGJPOMKQRLNLSJLLILMJGLHNINNLJLIHRHIMJOJNKROPSSNKIIGJJSLJLNMKMIJLSMOSLSNMSSLIIFNSSMSSQKSMIIJGEG////---,,('''''()*>99>9:GLLJKKSSPRKSIOILG=334<<=;;8+&%%%%$$$)((*<?CJLLMNHJJGIGEISHMIIGGGGIJKMINJJIHIGKINILJ?>>>@EDGGDIIMGGII?>=>?@@?<<<;;;;:3000,
@3232_2WVZPS_8
GGAATGTTCACAAATCATAGGCTTTTATTCACCTTACAACATTCATAAATATCGTTATCGTGCTACTGGCGATACAAGTCTGAGCAATGGTTAGCAACTCCACGTTTCTTGCACCAATTTTCCGAAGAAAATCCAAAACCAGATGGGAATTAATTTTTACCCACAGACCTCACCCACCTTTTTCAAGGCACAATCATTCAGATAGAAAAACATAATATTTACCTATAATACTTGTTTTACTCATTTGATTCCTCTTGGGCTACTATCGAATTCAACTTATCTTATAGTCATGTTTCCACGACATCATGAGGAACTAACTTATTTGGTATTACCAAGGGCTTATACAAGTTACCAATTTGTATATCTTCTTGGTTTCTTTTATCCTTTCGAGATAACGTCTATTGCGTTAGCGATAAGTCTTTCACACTACGTCTACTTATAAACTTGCACATCAGTTGAACTGTAAGATATTATTATATCTCTACTAACTCATCCTTCTTACGGGTGACTTACCCAGTCATTATAGATTTTGTAGTAATTGTACTTAATTAAATGTATCCATTTAATCTTTCCTTCACATAACTCCTTTTGAGAGCACAACTAATTCCTTGCACTGTTGATTAGACAGTCATACACAAGGCTATGTCTATAAACATTCCA
+
SKSOKMSRMLPNLNSNJSIJOJQOLSMSKMLSMMMOSSLNSLPJFSIKMMLSMLISJRSSSMKSRHPKSQIJIIKPJMSJOMLNMGJIPBGD<=A*)))+0..(&&'+0834@BBCCEFKSLSFEMLOSLPSMPOILPKJLQRIRPMLMOPSLJDCCCBFSIFGFPHJKJGAAIKDFGE;:SHIRIIKSSSOJSPJQLMLRNNMKJSKQSNQSKSSPLMOOPKSOMPLKQSPSLLLPNSSMSJSSSNSPNRSRIJRIGNRKLSJOSLOKJRNKIHLSSSLMKSKMSKQJMJJMSSSSQIKMLKSQMPILKSSLSSMKLKNNSSMQSILSSKOPNKSSSSKLSKONSSKOSKKKMSLLSOSRQOLNSQSLQHHSPSOJ@?HCSIKONORQNNQSQOSLSMMRRSPSNSSMGKLSK@???=AFA2=GILMLLLSLQSMJRLNONLMMSQSLSRNOSNLJSKSRSRSKJOQPSSSSSMNRKSSKQMOSILOLLSSSLQSMSSSMSSINNSKSSSSOPSSSSLMLPSSJKSORSSOQOHMPSSLMLKSMLNSSLSSSMNLIIIKIGLQLIKIKPKSLAA89SJHLHKOQNSSSSRQPPPJJSLSQOMJNSQNSAPSMOMMSMSRMSPNOOOQKHIHHJBAA>?CJSIMSSSNSIGHJLLSSKNH
@3233_2WVZPS_8
GGAATGTTTATAGACATAGCCTTGTGTATGACTGTCTAATCAACAGTGCAAGGAATTAGTTGTGCTCTCAAAAGGAGTTATGTGAAGGAAAGATTAAATGGATACATTTAATTAAGTACGATTACACAAAATCTATAATGACTGGGTAAGTCACCCGTAAGAAGGATGAGTTAGTAGAGATATAATAATATCTTACAGTTCAACTGATGTGCAAGTTTATAAGTAGACGTAGTGTGAAAGACTTATCGCTAACGCAATAGACGTTATCTCGAAAGGATAAAAGAAACCAAGAAGATATACAAATTGGTAACTTGTATAAGCCCTTGGTAATACCAAATAAGTTAGTTCCTCATGATGTCGTGGAAACATGACTATAAGATAAGTTGAATTCGATAGTAGCCCAAGAGGAATCAAATGAGTAAAACAAGTATTATAGGTAAATATTATGTTTTTCTATCTGAATGATTGTGCCTTGAAAAAGGTGGGTGAGGTCTGTGGGTAAAAATTAATTCCCATCTGGTTTTGGATTTTCTTCGGAAAATTGGTGCAAGAAGCGTGGAGTTGCTAACCATTGCTCAGACTTGTATCGCCAGTAGCACGATAACGATATTTATGAATGTTGTAAGGTGAATAAAAGCCTATGATTTGTGAACATTCCA
+
GKJKJJMIGHIFIFFHRNNSD??93+****<@ADFGHHFFFIGHGGEFDFFGGHHGMFGFGIILIOMMHGHSHL@HGGGFGHHGJQJFDIJIJHNHFHFFDFEEDIGMHHLSPIDDD>=00//&''(.39@DDDFFFGFHHIGJHJJHHNHJKIHEDE@BHJMLGNNILHGJGHFGGHIJIMIILILKJHFGHIHHGFHIIKKKIIQHKJKKGHFGIIGGGEEEDDCDCDEEHHIKJSIMJAAAAAIEDDCDEFEFFFHHGEFFGILSLKSLSKNLKHFHIIK@LJGGGGHJHGIHINKOIIMJHPGMIHROSOJSLOISQMLPKLMKJPIMMQPMSORSKPKSSJILMMKKSRIOSJKLLLLLKNSNMJSSKOLNJPJLSSFOKSNKSLJIHJJNPJMHJNGHSQSPMLNILSSILGHSIJMNLKHIIJLIMSJIJHILLJJMOJSMSPORSMIHPGKNJKNKLSNNSQQKPSLIJIKSPLNKIJGJHIHLHGLSLHSSJMFNNSMJHCP--3-.ISSSHRQRMSLLJRSNLSGFIKKKMMLOGIIGHFHHCAABHIKJJSJISLIFIHIJKKKLGGGHFHJLGJHGGFFEILJHHHEDCCDGFDEEESNLNHGHJFKLGLJHIIGGJLKIHGMLJHHIHFGGHNJJKMGNHHGFA>7
@3234_2WVZPS_8
GGAATGTTCACAAATCATAGGCTTTTATTCACCTTACAACATTCATAAATATCGTTATCGTGCTACTGGCGATACAAGTCTGAGCAATGGTTAGCAACTCCACGCTTCTTGCACCAATTTTCCGAAGAAAATCCAAAACCAGATGGGAATTAATTTTTACCCACAGACCTCACCCACCTTTTTCAAGGCACAATCATTCAGATAGAAAAACATAATATTTACCTATAATACTTGTTTTACTCATTTGATTCCTCTTGGGCTACTATCGAATTCAACTTATCTTATAGTCATGTTTCCACGACATCATGAGGAACTAACTTATTTGGTATTACCAACGGCTTATACAAGTTACCAATTTGTATATCTTCTTGGTTTCTTTTATCCTTTCGAGATAACGTCTATTGCGTTAGCGACCGTTTTTCACACTACGTCTACTTATAAACTTGCACATCAGTTGAACTGTAAGATATTATTATATCTCTACTAACTCATCCTTCTTACGGGTGACTTACCCAGTGATTATAGATTTTGTAGTAATTGTACTTAATTAAATGTATCCATTTAATCTTTCCTTCACATAACTCCTTTTGAGAGCACAACTAATTCCTTGCACTGTTGATTAGACAGTCATACACAAGGCTATGTCTATAAACATTCCA
+
LSKKKSSNLSLSKSSOSGSHJSKHKLJNJLLLOSLOIJMNLMKOSHMSLSNSJIPMJMHGKGGJRSSRJSOOLHKJFJSJSJNJMNROOPSSJSKLKSSSPMSLLQLNLSQNMSKJFFBSB@KGDD?GJDEBEFMSLJSLNGMLEGGGNJF<<<43<8555545533558;HSHNGGMKLMSKNSKSLSMLKMNOLSNSSNOOPSOSSSPMKLMNPJSSMFHJSMOLSSSSKKSNSSSSKRJDHJQCDE6004...ACSMSSMJLPMSJKKHKQNSPNKSLPSLJLNSMNKSIMSMLHMLJJSJKJPJSSSSSSKQNQMSNSKOQSSMSOLSIQSNMQLILKMSMSOSSNKOSPPOOSMSOJKLMJKPOSQMNSSSLSSSPSOISSSSSLORKLOSNSKMSLKSIAFB>;;00/--/***++5ABHIGHHIJHNSPNPRLSL>>>??OMPSMOSSOLPMNKOQJSMRSJSSLKJLPNKKNHLJHIIKSNJINLJJKLOSJMQNSSJPJJLHJILPIRNNKNPSKOKJOSRPKLMRJKSSNJJLINIJSLRSHSLKGJLJJKNPSSKNPSJPLDDBBDGJFGHJPHSSJLLPLPNLMSHHHKMOSQNSOQRSJISJSPIISMSILIJJSKJNJOKHMHIGHGFHKLIGFFFHJHIMHEFE
@3235_2WVZPS_8
GGAATGTTTATAGACATAGCCTTGTGTATGACTGTCTAATCAACAGTGCAAGGAATTAGTTGTGCTCTCAAAAGGAGTTATGTGAAGGAAAGATTAAATGGATACATTTAATTAAGTACAATTACTACAAAATCTATAATGACTGAAAGTCACCCGTAAGAAGGATGAGTTAGTAGAGATATAATAATATCTTACAGTTCAACTGATGTGCAAGTTTATAAGTAGACGTAGTGTGAAAGACTTATCGCTAACGCAATAGACGTTATCTCGAAAGGATAAAAGAAACCAAGAAGATATACAAATTGGTAACTTGTATAAGCCCCTGGTAATACCAAATAAGTTAGTACCTCATGATGTCGTGGAAACATGACTATAAGATAAGTTGAATTCGATAGTAGCCCAAGAGGAATCAAATGAGTAAAACAAGTATTATAGGTAAATATTATGTTTTTCTATCTGAATGATTGTGCCTTGAAAAAGGTGGGTGAGGTCTGTGGGTAAAAATTAATTCCCATCTGGTTTTGGATTTTCTTCGGAAAATTGGTGCAAGAAGCGTGGAGTTGCTAACCATTGCTCAGACTTGTATCGCCAGTAGCACGATAACGATATTTATGAATGTTGTAAGGTGAATAAAAGCCTATGATTTGTGAACATTCCA
+
HFFKHINIJMOMLJQLKONLLIKSISPSOOPOKRNGFCBDEJKNLIIJMKHSLOLSLPSKSQOSKLMSLEISSNSLJHSQJKKMIOSKRPSMLMOISMHJHFGGGHHJSKLSIKMHJHJIKSMJIHDIFLGJSISMHGLSINDD2**&&(&')00/8:;?EHSGHIHJJSLKNNHJJRJKIIBBBNPSRNIGIHHLSSPJILMIPPLNSKLQMOPJSONHGEFFHGJFLKHIILPSSJSPJKGHHIHECFEMKSSOHJLLLJJKMSSJHKMNNMLKPGSMNSKSLIJGIHNLJJHMNFGSHJSSJHQSJLLKKOORLISIKJNLIJHJHIGILOSSKSMOMKLJIKMLQKJJSQJMGGIE@?=;<;;<;20000112FGJJEFGFFJINIHGFHJHJGIHSLKMKMKSSMOIKNSLSISHHHMMSIJFIIJKIHIJJGKHLSSNQSLOKMSSMMKHJSKJPLNRPSLNKSILKIFIPSMLLHIIHLJJLMKJSJILNQMSSSNPMSKKSRIKKHKKSSJJKSPSSKLFOJKIM??@IMSLSSQSKJLGFFIHGFHIHJKKLIKJIPJKHGMJIJJLJFHHEIJGISHGFHHIHILLLKGGGFIHGGFFGJOLNHKFSLSSKIKHGFHFFFGFFIGHFEHEFIIGGKJJGHFEIHKA@@
@3236_2WVZPS_8
GGAATGTTCACAAATCATAGGCTTTTATTCACCTTACAACATTCATAAATATCGTTATCGTGCTACTGGCGATACAAGTCTGAGCAATGGTTAGCAACTCCACGCTTCTTGCACCAATTTTCCGAAGAAAATCCAAAACCAGATGGGAATTAATTTTTACCCACAGACCTCACCCACCTTTTTCAAGGCACAATCATTCAGATAGAAAAACATAATATTTACCTATAATACTTGTTTTACTCATTTGATTCCTCTTGGGCTACTATCGAATTCAACTTATCTTATAGTCATGTTTCCACGACATCATGAGGAACTAACTTATTTGGTATTACCAAGGGCTTATACAAGTTACCAATTTGTATATCTTCTTGGTTTCTTTTATCCTTTCGAGATAACGTCTATTGCGTTAGCGATAAGTCTTTCACACTACGTCTACTTATAAACTTGCACATCAGTTGAACTGTAAGATATTATTATATCTCTACTAACTCATCCTTCTTACGGGTGACTTACCCAGTCATTATAGATTTTGTAGTAATTGTACTTAATTAAATGTATCCATTTAATCTTTCCTTCACATAACTCCTTTTGAGAGCACAACTAATTCCTTGCACTGTTGATTAGACAGTCATACACAAGGCTATGTCTATAAACATTCCA
+
HGFJOIJNJPSNMOJLOSKNQQKNSKNSMMNLKSLMLIIGHHLEEQ88889>666CHMQRNMJKJOSILSFGFHJMJKNJSKSIJHJILMNIPLLQOSMKKPJSIJPKLMLSLKSHHSKSPKLDHODFEJNLOOLKOSOLPIKSLHSNPNILLMLOSSHSSHGJKKLJINKSSJSIJPLJQSMQMIJNOKIKLPJLJMOOLMLSLSHQSSMSSSSSNOQSSRQLQKPRNMQILSMSNSSSSSJSKJIGQPINOSOSCCDLNQOKLHIHLSMOCFHGFJFGLJPLIOLRMSSHJLIKJJHIIKGJKSOJSNLMMNMNJJMSPHJHJIKKMFFFGSKLJOSOPSKQKKMONQMSMSIJLMPJISLLLQLIKLA@@@AAB:8?7BHRMLKNLHKQLJLKIJIQJKLKLJINKJSIGJIISOLIOSRKOSIRSKJKKSQISSLJNKPNMNOJILKILILJPMLNLLSIJMQNNKSKKMNMNJSQJILJJLLMHJKKSJPJKLKPJOJKIMKKKLHFOILNKSLKSSSSKSKJGLOMJQLJMJNKKLJHLIHHHJHIIKHOJJIGGGHLMLJNOIIKHDGGGHHHHGINNKKMONJOFIKPSSMGOLKKPSMSMLKMKLLHOSKONMGHFEFHJIMIJMGSGHMHIJFLFKIGFEDDDFGGHHHE
@3237_2WVZPS_8
GGAATGTTTATAGACATAGCCTTGTGTATGACTGTCTAATCAACAGTGCAAGGAATTAGTTGTGCTCTCAAAAGGAGTTATGTGAAGGAAAGATTAAATGGATACATTTAATTAAGTACAATTACTACAAAATCTATAATGACTGGGTAAATCACCCGTAAGAAGGATGAGTTAGTAGTAATCTGTTACAGTTCAACTGATGTGCAAGTTTATAAGTAGACGTAGTGTGAAAGACTTATCGCTAACGCAATAGACGTTATCTCGAAAGGATAAAAGAAACCAAGAAGATATACAAATTGGTAACTTGTATAAGCCCTTGGTAATACCAAATAAGTTAGTTCCTCATGATGTCGTGGAAACATGACTATAAGATAAGTTGAATTCGATAGTAGCCCAAGAGGAATCAAATGAGTAAAACAAGTATTATAGGTAAATATTATGTTTTTCTATCTGAATGATTGTGCCTTGAAAAAGGTGGGTGAGGTCTGTGGGTAAAAATTAATTCCCATCTGGTTTTGGATTTTCTCGGAAAATTGGTGCAAGAAGCGTGGAGTTGCTAACCATTGCTCAGACTTGTATCGCCAGTAGCACGATAACGATATTTATGAATGTTGTAAGGTAAATAAAAGCCTATGATTTGTGAACATTCCA
+
6;CGFHGSIINLJIKSSNJSNLJKSKOLSISSMLSSSLKJI?>=<<<=HINIJORSSSSLQSSSSLLKKILRJSNMQSSNSOPSLMGGDGKJFFFCCB?ALMKJKONJNIKSSMKLMJIKNKJLGJHEGLMLSNQSKLOSLSMSLKKLNSJKOJNKJHIFGSJILKJK>==>?877+(&$$%'&%%%&&''''''17=EGILOINECBCDSLPGFILKMJLMHDCCDDIKSRNPGISGSIJLSKJLKHJSIJKKLKKJILLSIBABSILKIILMMRKMOSLPMLSSKRSMOSSKNSKSNHNMJDDDCEPSNB;<?HMMIHJJPSSIOKLNHNSLKNJLRPMQJNSKJIQLMOKNLGJSSSMPJKHIIJHGKMMKSHIJLONSSPLOGNNKPLNJSLSJJPLJLHJHIIH@A9@BEIJIKHHMJSOLKIHJSIKLLRMOMJPSLJNNECDDIKILLSLNKNLNNSSSSSIJFNSSKKNPHJKJMJSKIKH5556EIFFJEEFDCC99A9:JJKMLOKNSSMIKLHE8(()GHNSKN?>>>?HGGJHEEHSHHPJIIJOSJOHJSQJJSIKLKMJJILSRJGGDFGIIOSJJIGHGKKIHJLHJNSMPEEEHELMQMJSKIIKSRNKIJPMIOSMPKLSRJ>SMNJIISJONL
@3238_2WVZPS_8
GGAATGTTTATAGACATAGCCTTGTGTATGACTGTCTAATCAACAGTGCAAGGAATTAGTTGTGCTCTCAAAAGGAGTTATGTGAAGGAAAGATTAAATGGATACATTTAATTAAGTACAATTACTACAAAATCTATAATGACTGGGTAAGTCACCCGTAAGAAAGATGAGTTAGTAGAGATATAATAATATCTTACAGTTCAACTGATGTGCAAGTTTATAAGTAGACGTAGTGTGAAAGACTTATCGCTAACGCAATAGACGTTATCTCGAAAGGATAAAAGAAACCAAGAAGATATACAAATTGGTAACTTGTATAAGCCCTTGGTAATACCAAATAAGTTAGTTCCTCATGATGTCGTGGAAACATGACTATAAGATAAGTTGAATTCGATAGTAGCCCAAGAGGAATCAAATGAGTAAAACAAGTATTATAGGTAAATATTATGTTTTTTTCTATCTGAATGATTGTGCCTTGAAAAAGGTGGGTGAGGTCTGTGGGTAAAAATTAATTCCCATCTGGTTTTGGATTTTCTTCT
+
EDCDEPSIHJGIHGIMNOSSJSKKLKHLKKKLMNNIIIGIILJKMOMIMJHNGGHFDCCCEPKSSMRHA@AAFCSOHGIJKNNHIJCDADGGINGEFIEHJSOJKONSSKNKSLSSGHGHGMPKEDDDDSIMQJMJMLHHLNSHLQLJQOINOPMMEDGCDCLNSIMINLOIHGGOBHC:@@DEBDSMSSOSLSMJIINIHIHHKNOSSKKJLQKSSNLJIGJEGGIMJIIAAAAABNLSKJIHJJHHKGGFHKHGIHFHJHGIGJIKPOKKJJOSMSPNPSOSKKPKJISLJQKKGD;79HKHHIKFSIKJKJOLIHJHIKMSLQIJJHISSRKSQMOSSSILHJKSHLKPSSKMIIKGHKINKSNPOOJHGHHKJNHPIIGGGHKKPIIKHIGJHIGFM<88GIHIOILOIPHLJKHJIJLIKJIGHGFNIJSLLFGFGGKHJNJIGHEBA>DD??=>>EHGLGGGFFFHGIIHIHHGFSLJJLIKOKIMHFFEEFKHIJIGGJJLKGCABCA@A>?AB@>>CDDCA>>:<=40/)&
@3239_2WVZPS_8
GGAATGTTTATAGACATAGCCTTGTGTATGACTGTCTAATCAACAGTGCAAAGAATTAGTTGTGCTCTCAAAAGGAGTTATGTGAAGGAAAGATTAAATGGATACATTTAATTAAGTACAATTACTACAAAATCTATAATGACTGGGTAAGTCACCCGTAAGAAGGATGAGTTAGTAGAGATATAATAATATCTTACAGTTCAACTGATGTGCAAGTTTATAAGTAGACGTAGTGTGAAAGACTTATCGCTAACGCAATAGACGTTATCTCGAAAGGATAAAAGAAACCAAGAAGATATACAAATTGGTAACTTGTATAAGCCCTTGGTAATACCAAATAAGTTAGTTCCTCATGATGTCGTGGAAACATGACTATAAGATAAGTTGAATTCGATAGTAGCCCAAGAGGAATCAAATGAGTAAAACAAGTATTATAGGTAAATATTATGTTTTTCTATCTGAATGATTGTGCCTTGAAAAAGGTGGGTGAGGTCTGTGGGTAAAAATTAATTCCCATCTGGTTTTGGATTTTCTTCGGAAAATTGGTGCAAGAAGCGTGGAGTTGCTAACCATTGCTCAGACTTGTATCGCCAGTAGCACGATAACGATATTTATGAATGATGTAAGGTGAATAAAAGCCTATGATTTGTGAACATTCCA
+
=GIMPLHHKHHMNJMLSKKPJJMLSLIMIIJJMLSQILJIGFHFFHKJFIJNKMSMMKLSJKPLOSOOIJKNNSPIKJKKISSSSPIKSRSMLHNLKIJJIGIIKMPONMJKHMHHJGHJQMMLISILEGEFNKOJKNLJJLJJJIMJOPGOG?>???E>@BGKMGKQGMLSOHLPIIHHIIJLKMKLKOSSNNPQSKJLNIILSOSQQKSKMHIJPOQHIIILLMMJJLNGIFKKINMSLIFMJNHJFFMGGFJGFJGJJOPILH@DAA>=?CBADCC>ADEICGB>77678EFGJFHMJIJNLMLIJKLIFHIHSSLKLSOJSMRGJNILIHNOPLROOMPLKMLLNQNQMKLQJLQILKHJLOLSLSKMOMKKLMKNSKSNILKSOMMMIMMIKKLLKNKMLOSSQRNMLNQSJOKIIIJILNKIHHHINJSKJIHGMSOJJLIILMSNSSLKKLFPEGFAAHBCBCCKLSNKBCGIQSSIJLKJKSSMQLIQSJIJLJFSJNRPOISH?>F>AMPOSSLMQJPPSSSLQSMHIKPNJLQMFED??>:657223FGJSSSSMJLINMLISSJNLPKOKMJKOONJLJRIFGFDDEDDCEFFJPGHGOHQNNQNKIMJMJMHHHKHJGHIPKPIMKIGHFGEFFEEEFFDEGJIM0--
@3240_2WVZPS_8
GGAATGTTTATAGACATAGCCTTGTGTATGACTGTCTAATCAACAGTGCAAGGAATTAGTTGTGCTCTCAAAAGGAGTTATGTGAAGGAAAGATTAAATGGATACATTTAATTAAGTACAATTACTACAAAATCTATAATGACTGGGTAAGTCACCCGTAAGAAGGATGAGTTAGTAGAGATATAATAATATCTTACAGTTCAACTGATGTGCAAGTTTATAAGTAGACGTAGTGTGAAAGACTTATCGCTAACGCAATAGACGTTATCTCGAAAGGATAAAAGAAACCAAGAAGATATACAAATTGGTAACTTGTATAAGCCCTTGGTAATACCAAATAAGTTAGTTCCTCATGATGTCGTGGAAACATGACTATAAGATAAGTTGAATTCGATAGTAGCCCAAGAGGAATCAAATGAGTAAAACAAGTATTATAGGTAAATATTATGTTTTTCTATCTGAATGATTGTGCCTTGAAAAAGGTGGGTGAGGTCTGTGGGTAAAAATTAATTCCCATCTGGTTTTGGATTTTCTTCGGAAAATTGGTGCAAGAAGCGTGGAGTTGCTAACCATTGCTCAGACTTGTATCGCCAGTAGCACGATAACGATATTTATGAATGTTGTAAGGTGAATAAAAGCCTATGATTTGTGAACATTCCA
+
KSLJHIPSPLSJRSMMHLQPPINNKSSLJLLLJMSLKKHIKLSIIJORSKSJGEGDG::;;>CLLLJIGHNMEBMMLOPJQJIKSSSSLMSIKKJHHJFPJJIJJNIPSKNKISSKOOQJLNJJIJIHJHPNNSNMSJLIMINSNNIMKRIMKNGLI@KB788;SHKLKFIHSGIHACBCHIRLIISQQLKMSKSSOQSJJMPJOLKSSSLPPHKJJKSSMOLQNLHJNNKIJHJKIGFGNMJKJNPIJKIKJLIIJMKMIHLKNSJSJMJEHINSKSNGRSIOKLLOMSKKGHKHJMLKIJSMPOLSHIJLISNSOOSMLJRMOPKJSHJMJMIJGSOSSMII<;;;99;677?GHFHHFGGFILNKIMHIFFGKNKHHKKIELPKSMKSKKIIJMPIHHGJLKILKMKMOIOSNLISHIGFFKMQMJIHGLMIKJHKMIOMKIJMNOLLPSLSKJIJMHIPHJSPKNSNNNSLIJNMMOKLJKPJSLHMSRISGIIOSOKERKSSSKNGB66D?AFGILKHPNMSOHJIMJIICCCCCSJKRLGNHIIHGKHHGHHJJLOKKKKGIGFGIHOLLQHLLINOJSPJLHGHEEGHIJHHHCDDCEFDDFEFKNPJGIIHGLNLIKLHIJKIJMQKLNIIIHFGEGKOJMGIHGGFHHIFE
@3241_2WVZPS_8
GGAATGTTCACAAATCATAGGCTTTTATTCACCTTACAACATTCATAAATATCGTTATCGTGCTACTGGCGATACAAGTCTGAGCAATGGTTAGCAACTCCACGCTTCTTGCACCAATTTTCCGAAGAAAATCCAAAACCAGATGGGAATTAATTTTCTTGCACAGACCTCACCCACCTTTTTCAAGGCACAATCATTCAGATAGAAAAACATAATATTTACCTATAATACTTGTTTTACTCATTTGATTCCTCTTGGGCTACTATCGAATTCAACTTATCTTATAGTCATGTTTCCACGACATCATGAGGAACTAACTTATTTGGTATTACCAAGGGCTTATACAAGTTACCAATTTGTATATCTTCTTGGTTTCTTTTATCCTTTCGAGATAACGTCTATTGCGTTAGCGATAAGTCTTTCACACTACGTCTACTTATAAACTTGCACATCAGTTGAACTGTAAGATATTATTATATCTCTACTAACTCATCCTTCTTACGGGTGACTTACCCAGTCATTATAGATTTTGTAGTAATTGTACTTAATTAAATGTATCCATTTAATCTTTCCTTCACATAATACCTTGAGAGCACAACTAATTCCTTGCACTGTTGATTAGACAGTCATACACAAGGCTATGTCTATAAACATACCA
+
JSPLJPSKKPSLISLLJILSPKONSNNSQSMSLSKNSLJMNNOPLJSOJNNSONMSISJLHKLHMHSMQLHGEHFSNKKLNKLSRSLSLMKOLQIKJISOOOJNJKLPSSMSMJRLJLMNLNECCDOLSSKMNSHKLSIIFHKIBEDBC@>.+**--(&&&&)++014577;<@JNQJHOJLSSLFSIJKSGFGGFSMIHGMIJ===MKOSSSKSQPLSLNSPSLQQNLNMSNNSLSSMMKMGKSQLSSSQNPOLOJKSLJJOGSJD@@@CHNIPSQJJJC@ABBMKPKIKFSIKQLLKIGKHSKNMMNHOJSSSROPNOLSLOHKLOIKJLMLOSSLJJSSLNIHSEJKJIQSKQSSSSNKSSRLOLSO@?@@E@I??GAIKJIJMHJHMJIJKPKKJHHIGILHHMIKNJKOGMJSJJKQINKSJJMSLKJSNKSNLJJKLOIKKSIIISIJSISIMNJSOSJKLPLMILLPMRKLGHLIKGIHFDDG87777BBABBGEGJGFKMSJHHKGIHHHJSSQNIIGHJLHNLSOJNIJIMMIIEJJGISLINGJSLNHIJEEHIFOIGMLGGB??A=<32*'%$$##$%&,9:;<??GJGHJJILMJKJMMKOMKKPOIJLLIIHHGHJPRLMIHFGIGFFKFGGHGFBBA@63&&&'
@3242_2WVZPS_8
GGAATGTTCACAAATCATAGGCTTTTATTCACCTTACAACATTCATAAATATCGTTATCGTGCTACTGGCGATACAAGTCTGAGCAATGGTTAGCAACTCCACGCTTCTTGCACCAATTTTCCGAAGAAAATCCAAAACCAGATGGGAATTAATTTTTACCCACAGACCTCACCCACCTTTTTCAAGGCACAATCATTCAGATAAGAAAACATAATATTTACCTATAATACTTGTTTTACTCATTTGATTCCTCTTGGGCTACTATCAGAATTCAACTTATCTTATAGTCATGTTTCCACGACATCATGAGGAACTAACTTATTTGGTATTACCAAGGGCTTATACAAGTTACCAATTTGTATATCTTCTTGGTCTCTTTTATCCTTTCGAGATAACGTCTATTGCGTTAGCGATAAGTCTTTCACACTACGTCTTCTTATAAACTTGCACATCAGTTGAACTGTAAGATATTATTATATCTCTACTAACTCATCCTTGCCATATTACCCAGTCATTATAGATTTTGTAGTAATTGTACTTAATTAAATGTATCCATTTAATCTTTCCTTCACATAACTCCTTTTGAGAGCACAACTAATTCCTTGCACTGTTGATTAGACAGTCATACACAAGGCTATGTCTATAAACATTCCA
+
KLJNROMLKLLRJKSSSOPMNLISSHHFHEPLLSNJMLHIHSL@??GSSINKHKLKESIKJJMOMKSJIPKMJNIKLKNMSKSKNKISSPSLNJKIMSKJJIILD@@?@AROSISSLSIK:7FECFLLMJOMJONHSPQQPSKSJJHKSSNOISFIMOJSJKIGKJSKSOSJLA9)HED=IJGJHFIIMHIGIKKHJKHHLLSO-((:EHJSISRJOSSMKNJSHQOSIKMSSNSMNKNSOMIKPGBCAA::E@BB66???======.))))HFFGLOKKLKSJJIJPSNHHHOOLLMIJJNRMNRISSQNMSMPSOSMSSIJLKHHMLQSRPLQNLSMJLLSSMHKJKSQJLJSMQPSMNOSLIKLLJMH210'''')14,=EEIIC>?DGGMJHLLNSKKLJOMPNREFHHMGJIHGCDCCAIMJLGJNIGNKJSSKMPIKNLKSIRSJNKKNMSSMMLOKLNRQMQSKOOMPNNKHGNPFDEKGBBBE9896533)('&&%$%%&/3/0>DEFIIKISGSKJSJMNLJLMPPNPRSKOKKOLGGSIKIQJLJHFE622A<;<98;7811EGGEDEHIJHLQJJIKOJJJILOHJIORHMLIMJHSJHIIJKKOSMOHIJKGLJOLHJIFGIGIHFFGOIIEECEDGHIIEFG
@3243_2WVZPS_8
GGAATGTTTATAGACATAGCCTTGTGTATGACTGTCTAATCAACAGTGCAAGGAATTAGTTGTGCTCTCAAAAGGAGTTATGTGAAGGAAAGATTAAATGGATATTTAATTAAGTACAATTACTACAAAATCTATAATGACTGGGTAAGTCACCCGTAAGAAGGATGAGTTAGTAGAGATATAATAATATCTTACAGTTCAACTGATGTGCAAGTTTATAAGTAGACGTAGTGTGAAAGACTTATCGCTAACGCAATAGACGTTATCTCGAAAGGATAAAAGAAACCAAGAAGATATACAAATTGGTAACTTGTATAAGCCCTTGGTAATACCAAATAAGTTAGTTCCTCATGATGTCGTGGAAACATGACTATAAGATAAGTTGAATTCGATAGTAGCCCAAGAGGAATCAAATGAGTAAAACAAGTATTATAGGTAAATATTATGTTTTTCTATCTGAATGATTGTGCCTTGAAAAAGGTGGGTGAGGTCTGTGGGTAAAAATTAATTCCCATCTGGTTTTGGATTTTCTTCGGAAAATTGGTGCAAGAAGCATGGCTTTGCTAACCATTGCTCAGACTTGTATCGCCAGTAGCACGATAACGATATTTATGAATGTTGTAAGGTGAATAAAAGCCTATGATTTGTGAACATTCAGGGTG
+
IGLMLIIIKIGMLNKRLJOIHJHBGLNKRMRIKNMINGGEHIJLJLJHJLKJEHLSGCECEKNLSSSOLLJMPKLINNIMIJOJNSKHQCKLIJKIPSSJHGFGHKSSKSLJGMJFHHIE>@CBCCCEGMMLLKOKNNJRINHLLFEFCDC764/,.--/GILJNOFGGEFJEKEDEDFINKKMOJJRPSJFF>>GPJOHMHRSPMRSSNSIILOIRJQNJJRKQMHHJHJMJOSSMSLNHSSMOLEEFEGFGGJIHOLOIFHGFHPSKGHHIHPKH7....////7:9;;;9:>>>>?=@@>DSISJGSSQOJLONNKKKSMSIHLGFHIGKKISSSSRRSSLJMHA;000LLMJJKLGHJJSOJJLIHGDEGGGEFLIGDGLHJKGMHEHDCEGGFMNKGJQSSSNMMIKSHIJHDHNHKKIKFKGHIILJINQJIFHLSHKLSKNLESSOJHJHMIHLSJNSSJLKOLKICFJJSQSLSOSMLIIJKJHJIMEFGGEPHISSLNLIM88=88FPSLNIMNRLHPLSLNJA;;@EFGHJH:765531111.,,-,+))***++<<<HGJIIGEEHEGEFKIKJLHEFEBAABIQFH>=>>?EDDECHHGEFHGFFFGJGFFFCBCCCFFEIJGGFFFEEDDGGIKHECDFBB@1000037
@3244_2WVZPS_8
GGAATGTTTATAGACATAGCCTTGTGTATGACTGTCTAATCAACAGTGCAAGGAATTAGTTGTGCTCTCAAAAGGAGTTATGTGAAGGAAAGATTAAATGGATACATTTAATTAAGTACAATTACTACAAAATCTATAATGACTGGGTAAGTCACCCGTAGAGAAGGATGACTCATGATATAATAATATCTTACAGTTCAACTGATGTGCAAGTTTATAAGTAGACGTAGTGTGAAAGACTTATCGCTAACGCAATAGACGTTATCTCGAAAGGATAAAAGAAACCAAGAAGATATACAAATTGGTAACTTGTATAAGCCCTTGGTAATACAAATAAGTTAGTTCCTCATGATGTCGTGGAAGCATGACTATAAGATAGTTGAATTCGATAGTAGCCCAAGAGGAATCAAATGAGTAAAACAAGTATTATAGGTAAATATTATGTTTTTCTATCTGAATGATTGTGCCTTGAAAAAGGTGGGTGTAGCGGATCTGGGTAAAAATTAATTCCCATCTGGTTTTGGATTTTCTTCGGAAAATTGGTGCAAGAAGCGTGGAGTTGCTAACCATTGCTTCAGACTTTGTATTCGCCAGTAAGTTAGATAACGATATTTATGAATGTTGTAAGGTGAATAAAA
+
@=>>??FEEDFECAAA@BBBBA@@ACBBAADCBBA@AAAB<<<<<DCCBBBA??@@DEEFECDDDCA@@@AFFFE@@?BBCDGEEFDCDFGIFGEEHHHEBBBABCEFIIHHFGHCCCDCIHKFEDCDCEGIIGFEEDEGFGEEDBA@@AABBA@?<663*)'&&%%(+&&%%%%&((((7567FHFHHEDECABAA@>>>>CFFGHGCBBCCEEFDFEDA@@>=<<<<<?AAFFEFDB@A?AA>::::<>=BCCDHGIDCCCDJKOHHIPGKIGLFKNSNOJSIGIFFILIIIJHIIIMKSKIEGCDCDDDEAABCBBA@?=430*)))*333DGKGKHHGMJGFFFFFGGJIGHFFEEHJHHEFCDDDDKIOHLNN<<=LILJPKAAAACHGGEDFFFDFFDDFFFMMKIIIFFEDGGKHGEGDFGMMIHEHGFILJIIIRHIMFMN754411000>?KGFEEDDBBC??694012(',,,))&&&''(*&&&&'6D@CDEFC?=?>99>8;>>==>?==<=>?>;:999::>GE76666<=;;:58:;75688:<77777==<<<;::879*''')(**,)++++.,,--,**)&&%&&&&'(<76656<=56ACBCBEFDCEDDCDB?>4/-,-
@3245_2WVZPS_8
TAGCAACTCCACGCTTCTTGCACCAATTTTCCGAAGAAAATCCAAAACCAGATGGGAATTAATTTTTACCCACAGACCTCACCCACCTTTTTCAAGGCACAATCATTCAGATAGAAAAACATAATATTTACCTATAATACTTGTTTTACTCATTTCTCTTGGGCTACTATCGAATTCAACTTATCTTATAGTCATGCTTACAACATGAGGAACTAACTTATTTGGTATTACCAAGGGCTTATACAAGTTACCAATTTGTATATCTTCTTGGTTTCTTTTATCCTTTCGAGATAACGTCTATTGCGTTAGCGATAAGTCTTTCACACTACGTCTACTTATAAACTTGCACATCAGTTGAACTGTAAGATATTATTATATCTCTACTAACTCGTCTTTACGGGTGACTTACCCAGTCATTATAGATTTTGTAGTAATTGTACTTAATTAAATGTATCCATTTAATCTTTCCTTCACATAACTCCTTTTGAGAGCACAACTAATTCCTTGCACTGTTGATTAGACAGTCATACACAAGGCTATGTCTATAAACATTTA
+
NGJGFDCDBBAC@@@?95634BCEGILOJLLRJFSNHHISOKNHJSLOQLSONLMOKSSKOKNMSSSSISSLJNGMLEHHKLSPMKNLRMSPMHGHIOKSMMJJHPJSKMOONLPPLMSNOSMLMOQSQKSSNLSJPNJQJMDFHIG2100028/'(('),,-56<<;<<>>==@DDFGEEA;;::956477----+**'&%%%%&(++-.4<ACFFQSINLMLILLLKHLIHHKKKMMSLSLSLSLSSPSSNKSSSMSLFHHONSIIHEDEFHI@@BD9<==GSMKMINSJORSJSSLQLMKLMSSMSKSKSSHEGDFIGFRKSSSQKSSJKSONSIPSSMSSSLIJIINFIILSOOSRISSDAAB@@@EGFGHFFEEGDFB@>:874.,,,,,-,/367:::99887:812:;;;LKNGIDA>A3.GFDFJQLLILHJGGGGFFCGJJGHSGII?@SCAEIJSKSJH34@=??FHILINSLNSOQSIOPQNMLSKSMMISSSMOIIJRMSMSHOMSGHIOHGJEEGEHGMGGILNJSIFDCCCDDE@==;4,*
@3246_2WVZPS_8
GGAATGTTCACAAATCATAGGCTTTTATTCACCTTACAACATTCATAAATATCGTTATCGTGCTACTGGCGATACAAGTCTGAGCAATGGTTAGCAACTCCACGCTTCTTGCACCAATTTTCCGAAGAAAATCCAAAACCAGATGGGAATTAATTTTTTACCCACAAGAACCTCACCCACCTTTTTCAAGGCACAATCATTCAGATAGAAAAACATAATATTTACCTATAATACTTGTTTTACTCATTTGATTCCTCTTGGGCTACTATCGAATTCAACTTATCTTATCATCATGTTTCCACGACATCATGAGGAACTAACTTATTTGGTATTACCAAGGGCTTATACAAGTTACCAATTTGTATATCTTCTTGGTTTCTTTTATCCTTTCGAGATAACGTCTATTGCGTTAGCGATAAGTCTTTCACACTACGTCTACTTATAAACTTGCACATCAGTTGAACTGTAAGATATTATTATATCTCTATTAACTCATCCTTCTTACGGGTGACTTACCCAGTCATTATAGATTTTGTAGTAATTGTACTTAATTAAATGTATCCATTTAATCTTTCCTTCACATAACTCCTTTTGAGAGCACAACTAATTCCTTGCACTGTCATTAGACGGTCATTTTCAAGGCTATGTCTATAAACATTCCA
+
HJGLSKJOKSKNNSOOSSQHHSKK>>>>>MPMSMSNRMQLLRJGEJISSNSNSJSNJHRISSISKSPOSJFFHEINSOQKKNSLLSKOSSSMNKRIRMKLSLKPNSKJRSHJSNSJMKNLKNK>>>>FIJMJHJIKKSIJHLKO;9:<FCBBAA?>??A?BFB<>81((((()?>?EIEJMSLNNSJMPSKJLSONSLKPSSSSKSKSSNLSSSKPLMNMRSOMQSPPPPROMJMILSSMSSINSJPKLJMJMPOLQNSMSMOSKIKPNIIHGHKKNLIOKKKNPPPK.---,,..,+++,1(((()@??AGJNSQOIJMNRKOMKSIMSONLKMJKMNSMJKSNISSLSJQPBGSJSSSQSSKSNJDB>986....4*+++,2FJKGQKHHIIISNKSNMSHSNSLSKSQSSJSJKOKKS@5333@IIPLKHIILSKMSKIIHHHFFFFELSMKNQRSJKLJ76656KKRSSSNKSPSSGFBC0//)()))ACECLKJSIMNKKKGKHKSKLKKNLJNJNNOSSKROLKSQSMIRLSMOJSJMSLIKNLLORJMJNOLNSKSKNKSIMOQPIJILMNIHOHOLJHSONSKQNFLMIOJSSPSNNLLLSSNKIJL75535'''''++++,.45553/,)))6<ABA@800003BCHKJICDE
@3247_2WVZPS_8
GGAATGTTCACAAATCATAGGCTTTTATTCACCTTACAACATTCATAAATATCGTTATCGTGCTACTGGCGATACAAGTCTGAGCAATGGTTAGCAACTCCACGCTTCTTGCACCAATTTTCCGAAGAAAATCCAAAACCAGATGGGAATTAATTTTTACCCACAGACCTCACCCACCTTTTTCAAGGCACAATCATTCAGATAGAAAAGCATAATATTTACCTATAATACTTGTTTTACTCATTTGATTCCTCTTGGGCTACTATCGAATTCAACTTATCTTATAGTCATGTTTCCACGACATCATGAGGAACTAACTTATTTGGTATTACCAAGGGCTTATACAAGTTACCAATTTGTATATCTTCTTGGTTTCTTTTATCCTTTCGAGATAACGTCTATTGCGTTAGCGATAAGTCTTTCACACTACGTCTACTTATAAACTTGCACATCAGTTGAACTGTAAGATATTATTATATCTCTACTAACTCATCCTTCTTACGGGTGACTTACCCAGTCATTATAGATTTTGTAGTAATTGTACTTAATTAAATGTATCCATTTAATCTTTCCTTCACATAACTCCTTTTGAGAGCACAACTAATTCCTTGCACTGTTGATTAGACAGTCATACACAAGGCTATGTCTATAAACATTCCA
+
LSISSNKSOLPKRSONKSKSNOONSSLSOLMPLSPJNMKKKSLKSROPSJPSOKOSLSMSJMMPPKSLLRJKMHHKIQSMSLSJLOJSSSIRJIHHIGLOSQMLHNKMMNKSMRPMGC?=25.-...EBFIQLQMIMJOSNHKLJSJSOLSNRMJIQOSQSLJSLQMSRQOSJSSLJILI=NGFJJNSJMOPLSSLOOQSSSONKLSPMLISJSSJRSMPOMOMNMNSSPLKKOSLSRNIPKKRSKMSIHEFEFSQSSSOSMSLPMKMSKKQMQLMLLMKMRNPJMINSJGPQJSSOSIPOKKOOSSLNSLSSSNSKPMLMKJQLSJRSRMLLSJMSSSJPSSQKNNSSKKSPOLKMSPRMLMLSPMOKOGFCEF7777>4DDEBHKGGHKKSJPPJSKMPLPQNOQSJISNKJGHHKEIPMJKSNSKKJOSQSJKSRNLSKOMJSOSLSMSSQSOOQSSRSSJSRLSLPJMQKSPSSSNSLSNLLIGGRLKKLLLNPSOSNKSSJSKMPJKSLJMMIKOPLONIJKRNSSSMSLHJKHPLSKMKKKJJKNKOLLMKQLNKKISLLSMLKSPIDE;;IGHHKPJSSSSSKMNOIQIIKHLKJPISLKSLQMSMOSMKPMSSLMIKHHLPSNNLPNMIILMIIKLISHLEDDEFGIHLGEF
@3248_2WVZPS_8
GGAATGTCACCAAATCCGTCGCTTTATTCACCTACAAACATCATAAATATCGTTATCGTGCTACTGGCGATACAAGTCTGAGCAATGGTTAGCAACTCCACGCTTCTTGCACCAATTTTCGAAGAAAATCCAAAACCAGATGGGAATTAATTTTTACCCACAGACCTCACCCCACCTTTTTCAAGGCACAATCATTCAGATAGAAAAACATAATATTTACCTATAATACTTGTTTTACTCATTTGATTCCTCTTGGGCTACTATCGAATTCAACTTATCTTATAGTCATGTTTCCACGACATCATGAGGAACTAACTTATTTGGTATTACCAAGGGCTTATACAAGTTACCAATTTGTATATCTTCTTGGTTTCTTTTATCCTTTCGAGATAACGTCTATTGCGTTAGCGATAAGTCTTTCACACTACGTCTACTTATAAACTTGCACATCAGTTGAACTGTAAGATATTATTATATCTCTACTAACTCATCCTTCTTACGGGTGACTTACCCAGTCATTATAGATTTTGTAGTAATTGTACTTAATTAAATGTATCCATTTAATCTTTCCTTCACATAACTCCTTTTGAGAGCACAACTAATTCCTTGCACTGTTGATTAGACAGTCATACACAAGGCTATGTCTATAAACATTCCA
+
+)((((,(((---1.0/,+&%%%(+')*++-/.**+22.15334ESJIOSKJLJMSKLLLSSQLQJRONHKHJSJJSJI=GIIJSSNOQSNLJMLRISSSKOKSSMPQIHMGGISJKJ66444@JKNNSMJPLSMSJMKKPMKSPJLQRLSNDKKGKOSSNRLLJLOPSSH>3+GJIJLSMNNOKSJPJKRPKNJSLKJSSPMMNNSSIKSMROOIMLLSKRPLPLQLIMROOSKOOSSSMSKPOIOKSNSOILJGOMSQLKSNROSMISSSKLSSMOJPMSRMLINLSJLSNMSLRLKLINLSJNNSSOSMNOPPKSNKMKONKQQSNJSJIKKOMSSISPRNSSSSMLSSPOMSKOMSNJMJC?>AFDOROGH>ASCEGHGGF@@SNRSLPRLNNLSJSNJNSLNLNSKNLJLSOOSSMRMJMSSOSKJSMSJIJNISSLJJHFCB@@BHLNPKKSKLMSIIOOSLAAAAAJOSHRLSKISKSSSKSKSKSQLNSSKSRSSPLNMPKRHQLMSOSMIKLNPSSSLMPJSINHKRNMPLLLKMGJKPHPMJSSNNSSOPQMLMSJSKOJIG>><<<KLSMNOSSKSSNSPSONKQLIKHKNSLNSQQMOJLSJSSD<;;=>?@AAF@@@@@ALKLSNLSSSSJMPLJGFHLNSMMMJ
@3249_2WVZPS_8
GGAATGTTTATAGACATAGCCTTGTGTATGACTGTCTAATCAACAGTGCAAGGAATTAGTTGTGCTCTCAAAAGGAGTTATGTGAAGGAAAGATTAAATGGATACATTTAATTAAGTACAATTACTACAAAATCTATAATGACTGGGTAAGTCACCCGTAAGAAGGATGAGTTAGTAGAGATATAATAATATCTTACAGTTCAACTGATGTGCAAGTTTATAGTTCGACGTAGTGTGAAAGACTTATCGCTAACGCAATAGACGTTATCTCGAAAGGATAAAAGAAACCAAGAAGATATACAAATTGGTAACTTGTATAAGCCCTTGGTAATACCAAATAAGTTAGTTCCTCATGATGTCGTGGAAACATGACTATAAGATAAGTTGAATTCGATAGTAGCCCAAGAGGAATCAAATGAGTAAAACAAGTATTATAGGTAAATATTATGTTTTTCTATCTGAATGATTGTGCCTTGAAAAAGGTGGGTGAGGTCTGTGGGTAAAAATTAATTTCCATCTGGTTTTGGATTTTCTTCGGAAAATTGGTGCAAGAAGCGTGGAGTTGCTAACCATTGCTCAGACTTGTATCGCCAGTAGCACGATAACGATATTTATGAATGTTGTAAGGTGAATAAAAGCCTATGATTTGTGAACATTCCA
+
LMLNOMLSMPSROSIJSJJKOMKLQSJOKPMKOSJIOLHJJJSJCCCBBB>A=@@@CAAABJOKOJLIJIFKLRSNLLMKSSLLQSSIKOPKMJILJGGFKIILSSPNLSKSMJSIGKPINOSLKMLHHJJSSQSPILKSLSOSPINKMSKLJPHMKMI@@AACLLMG210,,../BDJILKNMHLKDDHJOSSSOSLMJNC>====OIIHJLHEDSHKGIA--,,,,,-EDHPINJPONLSENKLJIHHFHIJGIGGJSSSIHLJJISOSOSMMISLRMLSRLOSPOLJJMMLJKJOPSLJNE@@LNIJIFEFDDNJJLSSMLKNLMJLJIHJI:999:HLOIDEEEHLOMMJLNSJIJGLJHJRLSOMA@@@@BKLKJMIHBBBLMSKKLIHLJKOJJLMLNHHLNIIPIJIIQI00000CDKMNKILIJOQKLHHEDHJOJLLHKJNKLLQ??>>>???ANJSHPKIIJHOIJGFJJSJNIKJKIQLIIHHJKNINKIGJQKLQK7776*(=()JKSJLGLIHJHGKOPJQF;;>MHHMLJHIGHEHAEGLGDEDFFFFHHLRLHGFGHIISHGHHEKIJNNLJQGGDFFHHKJMIECEDEFGFFEFJLSMNJFKIGJIHIGHFDEEFGFHGKHGGFIEEFFHILQNSKFFFFNFJF
@3250_2WVZPS_8
GGAATGTTTATAGACATAGCCTTGTGTATGACTGTCTAATCAACAGTGCAAGGAATTAGTTGTGCTCTCAAAAGGAGTTATGTGAAGGAAAGATTAAATGGATACATTTAATTAAGTACAATTACTACAAAATCTATAATGACTGGGTAAGTCACCCGTAAGAAGGATGAGTTAGTAGAGATATAATAATATCTTACAGTTCAACTGATGTGCAAGTTTATAAGTAGACGTAGTGTGAAAGACTTATCGCTAACGCAATAGACGTTATCTCGAAAGGATAAAAGAAACCAAGAACATATACAAATTGGTAACTTGTATAAGCCCTTGGTAATACCAAATAAGTTAGTTCCTCATGATGTCGTGGAAACATGACTATAAGATAAGTTGAATTCGATAGTAGCCCAAGAGGAATCAAATGAGTAAAACAAGTATTATAGGTAAATATTATGTTTTTCTATCTGAATGATTGTGCCTTGAAAAAGGTGGGTGAGGTCTGTGGGTAAAAATTAATTCCCATCTGGTTTTGGATTTTCTTCGGAAAATTGGTGCAAGAAGCGTGGAGTTGCTAACCATTGCTCAGACTTGTATCGCCAGTAGCACGTTAACGATATTTATGAATGTTGTAAGGTGAATAAAAGCCTATGATTTGTGAACATTCCA
+
IEHHKHQDDDDDMQILSKMNRSMKSQQLSSSPQSLNKKNSJPOSJMSMMJLPKOOPIORKJRSSSQSSLQMOKSSNMJKMPNMRNSKSOMMSOSKHSSOLKGKNMNMPOLJLPLLQSPLHGFEA31111KHHISSLLORSKSLSNSSSKOSKKHOLOCODHFJSMKLRMLLKHKIMHKNLKIOJJNJSSPMNFMIDCJSQSJSMSSKNLLSSPOOLNNQLMJJDSJJLHINIJJNOSSOMPMHHKMLOSLIHMLKJNQSKKMSKSJOSSOSMSJLRSLMLMJJHBSSLLMKMSKKJLJSJHMKMSSRLJKLSPPJRNSKOLMSONLLSSJJSJSMKSNSPSLSOOMSMNNLIQHJJKPOOKKKSORPLNKLKIMJKNMKQNQSKSLIROLMHGGF@CC;;;;;;JNLSSNROJLNMSKSISIJINIISMLKIGHLGJKILQLMSJMNSKMLNSSSMNRNIJHLLOJMSSMKMKKNHISLSSSOSJNNNSMJNJSKKMMSKLFFJSSSOIPHJ88@9;FKRPLMSSMNPNJSSHSJOKPPOSSOMOJNLSJFLMJDEEGHGINIJNNLLSHKKMKQKNIHCKJMIKSLJMJFFEFIHJKJIFFFFGEEEFEOISJLMJKNLMSSMMKIKIGHRLJMNKMSIIJGKIHKMISNJISHSRIJG
@3251_2WVZPS_8
GGAATGTTTATAGACATAGCCTTGTGTATGACTGTCTAATCAACAGTGCAAGGAATTAGCTGTGCTCTCAAAAGGAGTTATGTGAAGGAAAGATTAAATGGATACATTTAATTAAGTACAATTACTACAAAATCTATAATGACTGGGTAAGTCACCCGTAAGAAGGATGAGTTAGTAGAGATATAATAATATCTTACAGTTCAACTGATGTGCAAGTTTATAAGTAGACGTAGTGTGAAAGACTTATCGCTAACGCAATAGACGTTATCTCGAAAGGATAAAAGAAACCAAGAAGATATACAAATTGGTAACTTGTATAAGCCCTTGGTAATACCAAATAAGTTAGTTCCTCATGATGTCGTGGAAACATGACTATAAGATAAGTTGAATTCGATAGTAGCCCAAGAGGAATCAAAATA
+
;AGFJIFHKGLJHGIHJLILHIIJJLMJSQLOMLMIKHILJILJNNSSJKSJKSSJLSSNMSSSOSKJIGSLKNPJNLLKJNSOSRLHFNSLKHOGJGGHPJSKINNNRFKJE@;;<;<>>>?@@A?<<<=EOLNJJJSOKPRSKSSJPMSSLSPMGEHCELIMMPNSKMIHHJLILKLIJHHHLNOMHKPSINSMKQJSLJJHHHMLPMRJHHHIJIKKLKFFFHIPMRS?>>>??JKLSKLIMILHKHFFEEGJHHMIGHGGKKKNLMSLKPMONPJCCCBIDLSLEGHOSSSQSOJOLLRJSMSRSNKSPLQKLLJKIQLPSSLJHLJMBDDCDMMNIMIIOPMSJQSIILJMSIMLRHJKJOPLKKGEDCCDDIEFIDCDDGHJMGJKHJMILHJKHKHHGEHMB??=2+))(&%
@3252_2WVZPS_8
CGGGTGACTTACCCAGTCATTATAGATTTTGTAGTAATTGTACTTAATTAAATGTATCCATTTAATCTTTCCTTCACATAACTCCTTTTGAGAGCACAACTAATTCCTTGCACTGTTGATTAGACAGTCATACACAAGGCTATGTCTATAAACATTACAGGT
+
BAAAAAA>><78<B:DEFHIIHGFFGHGLNKSHNIGILSSPSOHL<:;;:<@@>>5400/012,-;44433;662266?:9:?ICBAA<6:::<?=9''',-...001EBCDEGJKNIFFEFECCCCEGEFDFEHGFFGFECCBCB@@?>>97433*)))+-
@3253_2WVZPS_8
GGAATGTTTATAGACATAGCCTTGTGTATGACTGTCTAATCAACAGTGCAAGGAATTAGTTGTGCTCTCAAAAGGAGTTATGTGAAGGAAAGATTAAATGGATACATTTAATTAAGTACAATTACTACAAAATCTATAATGACTGGGTAAGTCACCCGTAAGAAGGATGAGTTAGTAGAGATATAATAATATCTTACAGTTCAACTGATGTGCAAGTTTATAAGTAGACGTAGTGTGAAAGACTTATCGCTAACGCAATAGACGTTATCTCGAAAGGATAAAAGAAACCAAGAAGATATACAAATTGAGTATTTATAAGCCCTTGGTAATACCAAATAAGTTAGTTCCTCATGATGTCGTGGAAACATGACTATAAGATAAGTTGAATTCGATAGTAGCCCAAGAGGAATCAAATGAGTAAAACAAGTATTATAGGTAAATATTATGTTTTTCTATCTGAATGATTGTGCCTTGAAAAAGGTGGGTGAGGTCTGTGGGTAAAAATTAATTCCCATCTGGTTTTGGATTTTCTTCGGAAAATTGGTGCGAGAAAGCGTGTGGAGTTGCTAACCATTGTTTAGACTATATAGCCAGTAGCACGATAACGATATTTATGAATGTTGTAAGGTGAATAAAAGCCTATGAATTCTGAACATTCCA
+
/3388?ADCCHFCCCGKLRJHMJJKONMSMJKKIM>>>>>GCCDCDJJHLKIDA@>91***32332..../;CEECEG=FGCB<<;88>BDC@@@<;5,-FEGEF:9973883/.--**&&&'+*+,,-77FLPMMRKMNONJLCDGNIHLHLKMLIESFFIKNLSJNFDDEEBA@<<;:9<CCCCGGKLIJEDGA@:86521122333?BCEDGHJQSMS<<<AAIFF;;655559@A>6=8877:86669:?FEHGFJGIJEGKACCC=)((((CDDBDGF@FFJNE@?ACGIJSGEDD99989311,,+**&,,/++-5-.(()DIJHFFCCGCLMHHJLRLQPINNISJKIIKLJSLSPNKLLKIIJLJMIGIGEHF@@@MSMOOLNMKIJPIMSLKSJKQLMHIJLLLMSPKSHOILLIMOONJJPMSKJHHJSSHPJKOLKHNNSLSQPIMNINQHMSORQSHHF<9888>DLSJJMGGEFMSMSKNOS99989A?ABABCCCNIHSFIKSSSISQJOKKLISH<75,,188855523401/...//,.244744>?BCAACB@B>644-*('%&''(''(((++,,122:@??;;;<<DDCFEHDIGJDGHSPKSISIEHSNIGFFFMLRLIEEDD;:-))'((((6699432
@3254_2WVZPS_8
GGAATGTTTATAGACATAGCCTTGTGTATGACTGTCTAATCAACAGTGCAAGGAATTAGTTGTGCTCTCAAAAGGAGTTATGTGAAGGAAAGATTAAATGGATACATTTAATTAAGTACAATTACTACAAAATCTATAATGACTGGGTAAGTCACCCGTAAGAAGGATGAGTTAGTAGAGATATAATAATATCTTACAGTTCAACTGATGTGCAAGTTTATAAGTAGACGTAGTGTGAAAGACTTATCGCTAACGCAATAGACGTTATCTCGAAAGGATAAAAGAAACCAAGAAGATATACAGATTGGGCATTTTGTATAAGCCCTTGGTAATACCAAATAAGTTAGTTCTCATGATGTCGTGGAAACATGACTATAAGATAAGTTGAATTCGATAGTAGCCCAAGAGGAATCAAATGAGTAAAACAAGTATTATAGGTAAATATTATGTTTTTCTATCTGAATGATTGTGCCTTGAAAAAGGTGAGCGAGGTCTGTGGGTAAAAAATTAATTCCCATCTGGTTTTGGATTTTCTTCGGAAAATTGGTGCAAAAAAGCGTGGAGTTGCTAACCATTGCTCAGACTTGTATCGCCAGTAGCACGATAACGATATTTATGAATGTTGTAAGGTGAATAAAAGCCTATGATTTGTGAACATTCCA
+
MMSPSIMLSLSKKLJMGJPSKRNMSOOSSNSLIOMDEDDDKNLNMMNKLJGNHISSQSJSSSSSNPEDDCDOOJSIMGMHJB@?@?BHHMLMNILIJSIJSKSSMKLPOKSSROSISNIJNMNINLKMIHKQKPJLSKKOLKHPSRNKNIFFGGCJC@@@8889JEOSHIKJKLQSIJLQHLLSDCEJSQMSQSSSONMJOSOSISOSSOSRPLSMMLJRH=;:;;;<BCJFDFEDEEGJKS@HIEEFNPIJHISGKISOIMIISJNISOLMSSPSQJSFSKSKEIKNGKFGGIHJM<<DC;4....0.',,,0+'2233ADEGJKJHHMIMSHGMISMQISONKMQKSPSOLMKLSLKLMKQSMRSSNJOKGPKJLOLOSKPJSRLKSSKNJPIKLMMKSMNMKRSNRSPPLHSSHJKINLLMLRKMLOHKIHJKGMSKNKOPNIQQSSKRSSSOMSIIKSOSSLSPKNNPMJSQIKMSOMSNLKKLHKSHSNSKSBAABESHMSNNSNLGKFFIEF??>?AADKINPLKSLHHE@ABSKLMSMSOJKHIAFHSLSJKFJOINMMLOKIJJKGHQONNSLFNJLSRPPLJKSHJONSHLJIGFGFEGGGFHHSOLQHSIIHMLKLJJFHGGHISKKKPJGGJFFHIJKLMPJIHIIMJHFE
@3255_2WVZPS_8
GGAATGTTTATAGACATAGCCTTGTGTATGACTGTCTAATCAACAGTGCAAGGAATTAGTTGTGCTCTCAAAAGGAGTTATGTGAAGGAAAGATTAAATGGATACATTTAATTAAGTACAATTACTACAAAATCTATAATGACTGGGTAAGTCACCCGTAAGAAGGATGAGTTAGTAGAGATATAATAATATCTTACAGTTCAACTGATGTGCAAGTTTATAAGTAGACGTAGTGTGAAAGACTTATCGCTAACGCAATAGACGTTACTGTA
+
MKLSLNMNLSNLQMOMRPNNMSSSMLOMLIOKLJNPKMOILLLNNSKMMQPPGLNMNSSLSQSSMSSKNKNSMSSLLKLKJRSSOKJGEEKECCBBA<56IGHJONHSSJJMF>9989??DEFKGEEEEGLMPMMKLNIMILIKKJKOMNMIKLOMMGNDHGJMRIHHIIJSIIJLHHHHOLLSKLSKJKKLKROJNMHLJJJHKIILJJILKGIGHHIHHGFEFGDDFEGA?????IONIKEFFEDCCDCDCCBBBCCHFGF::9.)(((&
@3256_2WVZPS_8
GGAATGTTTATAGACATAGCCTTGTGTATGACTGTCTAATCAACAGTGCAAGGAATTAGTTGTGCTCTCAAAACGAGTTATGTGAAGGAAAGATTAAATGGATACATTTAATTAAGTACAATTACTACAAAATCTATAATGACTGGGTAAGTCACCCGTAAGAAGGATGAGTTAGTAGAGATATAATAATATCTTACAGTTCAACTGATGTGCAAGTTTATAAGTAGACGTAGTGTGAAAGACTTATCGCTAACGCAATAGACGTTATCTCGAAAGGATAAAAGAAACCAAGAAGATATACAAATTGGTAACTTGTATAAGCCCTTGGTAATACCAAATAAGTTAGTTCCTCATGATGTCGTGGAAACATGACTATAAGATAAGTTGAATTCGATAGTAGCCCAAGAGGAATCAAATGAGTAAAACAAGTATTATAGGTAAATATTATGTTTTTCTATCTGAATGATTGTGCCTTGAAAAAGGTGGGTGAGGTCTGTGGGTAAAAATTAATTCCCATCTGGTTTTGGATTTTCTTCGGAAAATTGGTGCAAGAAGCGTGGAGTTGCTAACCATTGCTCAGACTTGTATCGCCAGTAGCACGATAACGATATTTATGAATGTTGTAAGGTGAATAAAAGCCTATGATTTGTGAACATTCCA
+
KSOSJMKKLSKJPLSKSSSNLLJLQQROKLSJOQJGFEEEIRMNKQIKLMPJSPMSKNRKRILNSSSMLOMQMKHSJHJMSSJNOMRKISMSQSOOSKISSKMISIIGRMMKKLSJHKLGHJLJSGLHHSLJJNMMIJKNJJSJGNMHIJJMSMSQK>SG<<<?ABCGDIHKSJIKLMLOIKKJPONSLSOJCABBBMIJLLMLPMMMJKRSMLMJMJQONKLJKGHHIIIGKPSSPSPISSJOKJLPIHJIJLHMGGNPIKKKILISOSMSQSLMNSOHJ>LNILOQLQMKSRSMPS=89FNORNKISKLSSQOMKSLJII33334BBNPIMLNKKRPOLKPKLKPJLIKLJSKMKMQMHNRILPMNJIFGGIIKKSHMLNJGHHKIJFGQGIFJJKKNJMSGLORSQSPJKKJKISKIPHKNIMNLILJNSILGHIGIKILKNSKSJSIKSSSIHLLHGKLSLKISKNLNJMMG?>=HSLJEFFH?HJLJJKKMHIJIFGKHKSSOKSMSHHJGIIHLJHSKQKQISKSLIGC555KINNNMIIJFGA?DGGFDFHIJNILLKPHIHHHDFHHGKFHGFGOJJKGIGFGHGGHHGFFI@@@@@DCCECFIJHKFGGJIOIJGHHCEDCDFFGLKHJIFGFHEFFHHJJIHFHFIKFFE
@3257_2WVZPS_8
GGAATGTTCACAAATCATAGGCTTTTATTCACCTTACAACATTCATAAATATCGTTATCGTGCTACTGGCGATACAAGTCTGAGCAATGGTTAGCGACTCCACACTTCTTGCACCAATTTTCCGAAGAAAATCCAAAACCAGATGGGAATTAATTTTTACCCACAGACCTAACCCACCTTTTTCAAGGCACAATCATTCAGATAGAAAAACATAATATTTACCTATAATACTTGTTTTACTCATTTGATTCCTCTTGGGCTACTATCGAATTCAACTTATCTTATAGTCATGTTTCCACGACATCATGAGGAACTAACTTATTTGGTATTACCAAGGGCTTATACAAGTTACCAATTTGTATATCTTCTTGGTTTCTTTTTTATCCTTTCGAGATAACGTCTATTGCGTTAGCGATAAGTCTTTCACACTACGTCTACTTATAAAACTTGCACATCAGTTGAACTGTAAGATATTATTATATCTCTACTAACTCATCCTTCTTACGGGTGACTTACCCAGTCATTATAGATTTTGTAGTAATTGTACTTAATTAAATGTATCCATTTAATCTTTCCTTCACATAACTCCTTTTGAGAGCACAACTAATTCCTTGCACTGTTGATTAGACAGTCATACACAAGGCTATGTCTATAAACATTCCA
+
ISJSSNKJGLGE===>PMJLIOLSSMJSPPOKJIKLNIHHFEC;;;;JKLKSSSSJKSLJNSSJSMSKPKSLHIKSNLHRSKNKSSSLCBBAAGE/////:99)((((5889;GHNKOJSKPKHLHLJLSMIMIIMSSPNSLSMKMQSSSOKGFMKKMNEKNJGHECCA@@BBJOGJJSPKSSSKIHSSSSMKSF@@@@;;;;;;;;;GBKSSSJJKKSSNSSSPOSKSOLSNIKOKQSSRJLSSSSSROMMKLLLSKMOSNHFGFFHNHKO88888LPOOSMPOQNLNLSGMNNSONISMJLNQMLNNNSSOSRRSSQSJSSMNSSSJNIJIRMNKROSSSMSLSNSMKOSLQNOKSSLNMSSJMLIJK111025;795466BFIIKJCCEFERSQSKRMKKLPLLSSCPPONMSLSNK@:9726?BHLMSISNSOSSOQIKLSOPNLMLPSLMNSPSQPSNOJSSOSSJSMKOLMJSLKSKSSKPLOMSLKLKSMNMSJHGGIHC30//-,)(''((+-/5678DHRJIISMMLNLJLOSMOSOMMHIJLOFLQNSMOSJKGLIKLHSJMJQHH=:877:GGHJDDDDDSQCEA@FHHKMLORLMNRPSQMKJSKRSSKBB??))))),,,-CBACDDGGILKIJKSJKHIIIKJ@?B444
@3258_2WVZPS_8
AATCTTTCCCTTCACATAACTCCTATTGAGAGCACAACTAATTCCTTGCACTGTTGATTAGACAGTCATACACAAGGCTATGTCTATAAACATTCCA
+
BBCLJHD?=3*+56FEHGHMKONSOOPQSLSSRSLKJOMMPJLMPLSLQMSNSROPKLSOIJJJIPMJJMJMMOSNLSJJRJLISJIIHOGBB=763
@3259_2WVZPS_8
GGAATGTTCACAAATCATAGGCTTTTATTCACCTTACAACGTAGTAAAGAATCGTTATCGTGCTAGTGGCGATACAAGTCTGAGCAATGGTTAGCAACTCCACGCTTCTTGCACCAATTTTCCGAAGAAAATCCAAAACCAGATGGGAATTAATTTTTACCCACAGACCTCACCCACCTTTTTCAAGGCACAATCATTCAAATCAAGAAAACATAATATTTACCTATAATACTTGTTTTACTCATTTGATTCCTCTTGGGCTACTATCGAATTCAACTTATCTTATAGTCATGTTTCCACGACATCATGAGGAACTAACTTATTTGGTATTACCAAGGGCTTATACAAGTTACCAATTTGTATATCTTCTTGGTTTCTTTTATCCTTTCGAGATAACGTCTATTGCGTTGGCGATAAGTCTTTCACACTACGTCTACTTATAAACTTGCACATCAGTTGAACTGTAAGATATTATTATATCTCTACTAACTCATCCTTCTTACGGGTGACTTACCCAGTCATTATAGATTTTGTAGTAATTGTACTTAATTAAATGTATCCATTTAATCTTTCCTTCACATAACTCCTTTTGAGAGCACAACTAATTCCTTGCACTGTTGATTAGACAGTCATACACAAGGCTATGTCTATAAACATTCCA
+
SJJNSLMRSKSIHMKQPSHFEGFIOJMSSQGKKNLFEA9911/./--+((('(,/7;>ELLJJLPKJKLMINIISOKHSLKPLJPJLMPFGEEEDGEEEIKHNKIIHGNLOLOSILHQKLBCQNJLSNSJSIPLKMOKLMJLSJLHJNSHIHGFLLSSLLISLSLIHGJGHNLHMHSKNLMSOPKLMKNLIGFG11110/''&&'++,37:CNJMSMJNRSMMKSONRSIKLPRLSNSMNOSSMSSSOSQIPNSGFG>>>>>=:31))),67<>>>DDB;<<<==@FGGLSOISPSKOOJKSSJLNIJ>>>711/3333::::RIKISONSJKKNKSMMPRJNKSSNORKFLRISLSSKSNSNNJIJLLJI@?BCC;>=><2ACIII;56HJLSISMMOMNNNSLIOQMKPSSLKISJMJIMSLLRMRSQSSSPSM?>>>>NKRQOSOLLMOLIKJSSPJPOIOSPNJMLLNJISKSQQMLSNNMSIQJGGHKNNQLNNJSKNIKKKOSRMLEERSJSORKOSLILFIKNHMKSKKSLIPLCBA:?@77EIEHGIGJMIGSJJJKOSSONSSKEHH@AMKSSPLKKJSKLE=JGFNILJFDGEFHHJMRPSOLJSNKJRNMNNJJHHGGGHIIRKIIHHHHMJHHGGEFEFENLJJKHFEK
@3260_2WVZPS_8
TAATACTTGTTTTACTCATTTGATTCCTCTTGGGCTACTATCGAATTCAACTTATCTTATAGTCATGTTTCCACGACATCATGAGGAACTAACTTATTTGGTATTACCAAGGGCTTATACAAGTTACCAATTTGTATATCTTCTTCGTTTATTTTTTATCCTTTCGAGATAACGTCTATTGCGTTAGCAATAGTCTTTTTCACACTACGTCTACTTATAAACTTGCACATCAGTTGAACTGTAAGATATTATTATATCTCTATTAACTAGTCTTTACGGGTGACTTACCCAGTCATTATAGATTTTGTAGTAATTGTACTTAATTATAAATGTGTGACTTAATCTTTCCTTCACATAACTCCTTTTGAGAGCACAACTAATTCCTTGCACTGTTGATTAGACAGTCATACACAAGGCTATGTCTATAAACATTCCA
+
?::<<COMJSILMMMKKQKOSMLSKLKLHFDAAAPNOSLSSMNJILSKSKHGF<<98721233EGFGNMKPLLLJMKSOMSMJLHLNQOSMINSJEHEEIHSSQILMJMKJRLPSSOMMQMPLSPJPJSOSLPKKKSMKMSSMSI-,,,,,*+++343:<>@@700333LKKLKQNHMLJKSHSSDF?)))))*+0.-0338CGGIOSKSOONOJKOSSSSSNNOKMSPR?>=:;..10033>CCEGCDG?@FEB@?55.//,,..17%%%%%&1)+:CDFPGKSHCCCC;<JLOKSKMHLILPKRIRJSHKLSJIIKSFKE??@63()*//2)($$%&'&&/@DDEDGEHEEILHIPNMSSSSSKHOSPKSMSLKMSLMSPSSNMSOJHLIQSNLSNKKOHIIKSLNMLSSKMJONSMSKSNSMKMKNMSLRQSQ
@3261_2WVZPS_8
GGAATGTTTATAGACATAGCCTTGTGTATGACTGTCTAATCAACAGTGCAAGGAATTAGTTGTGCTCTCAAAAGGAGTTATGTGAAGGAAAGATTAAATGGATACATTTAATTAAGTACAATTACTACAAAATCTATAATGACTGGGTAAGTCACCCGTAAGAAGGATGAGTTAGTAGAGATATAATAATATCTTACAGTTCAACTGATGTGCAAGTTTATAAGTAGACGTAGTGTGAAAGACTTATCGCTAACGCAATAGACGTTATCTCGAAAGGATAAAAGAAACCAAGAAGATATACAAATTGGTAACTTGTATAAGCCCTTGGTAATACCAAATAAGTTACTTTCCTCATGATGTCGTGGAAACATGACTATAAGATAAGTTGAATTCGATAGTAGCCCAAGAGGAATCAAATGAGTAAAACAAGTATTATAGGTAAATATTATGTTTTTCTATCTGAATGATTGTGCCTTGAAAAAGGTGGGTGAGGTCTGTGGGTAAAAATTAATTCCCATCTGGTTTTGGATTTTCTTCGGAAAATTGGTGCAAGAAGCGTGGAGTTGCTAACCATTGCTCAGACTTGTATCGCCAGTAGCACGATAACGATATTTATGAATGTTGTAAGGTGAATAAAAGCCTATGATTTGTGAACATTCCA
+
ICEECDG<====HLMGKHSQLLSSPISLMSLSJSLMSILIHNJRJOPJKKHQLJKSISSKPLSMKSLRKINKORFKJSMKKMLMKIMKNSSPRKSMSNPKIHIKKOJOLRLSSSKLQLSSSINJJMJJHFMOKNONKJSLNONSLJSPKNSIIHGGM9@?;;<>BBFHHE?LMPJNLHMIMOOINHSLSNNLMSKLKKLLKKIONHOSJKJPQJGHJPJKSMLMKHIIKKKHILKJNMSSQMSJSJLIIHHHFFHLKGKL::;EGGKMSLJKMSSSKRNGOKOMMLPMPIMHHJLMSNSNSMJLQLRMISKHHHIIMOQSLHQGGFCCC@CDA;:99:@NNLSOIGLLMGFG=;;;<NHKILJPNKSQSLNJJSIILJNQLLOSMKSJPSKIKRSKIRNOONSKIILKJNJNLNMKKMSJJNGMQJIPLKLGSJLSSNMSIKOLOISLQLIQLSKKJLLNKMSSKMMLMMMNMOKLFGSPSSJSJHKRIHMLJNMLPNSKPNNHFSSSMJOKJCENEGPOLSIJSSJSSKSLLIILEEKLIOLMLNIJNMKIIIMJFIHMLRSNMNKLLJMLKNLLKLQJKMNSOPOMHJNGJKIGKKSSHLJHIIOHSKISSSOHFKLNRQONJLQJLKNKKJKKJSKSHQJIMLMQNQJMHOIJNIJMM
@3262_2WVZPS_8
GGAATGTTCACAAATCATAGGCTTTTATTCACCTTACAACATTCATAAATATCATTATCGTGCTACTGGCGATACAAGTCTGAGCAATGGTTAGCAACTCCACGCTTCTTGCACCAATTTTCCGAAGAAAATCCAAAACCAGATGGGAATTAATTTTTACCCACAGACCTACACCACCTTTTTCAAGGCACAATCATTCAGATAGAAAAACATAATATTTACCTATAATACTTGTTTTACTCATTTGATTCCTCTTGGGCTACTATCGAATTCAACTTATCTTATAGTCATGTTTCCACGACATCATGAGGAACTAACTTATTTGGTATTACCAAGGGCTTATACAAGTTACCAATTGTTGTATCTCATTTATTTTTATCCTTTCGAGATAACGTCTATTGCGTTAGCGATAAGTCTTTCACACTACGTCTACTTATAAACTTGCACATCAGTTGAACTGTAAGATATTATTATATCTCTACTAACTCATCCTTCTTACAGGTATTACCATCATTATAGATTTTATTGTAGTAATTGTACTTAATTAAATGTATCCATTTAATCTTTCCTTCACATAACTCCTTTTGAGAGCACAACTAATTCCTTGCACTGTTGAATTAACAATCATCGCGAGGGCTATGTCTATAAACATTCCA
+
:::DDBCD@@?987466632244<<=67711113222299;>CA@B???>>>533323''''(-,,-//9>@CACLHDEADDDGNHKNA@??==??><=-++++9:ACCEDC0///0334-77,-ABJKLIJJJGGPQSSDKJQCDEDJHFFDDB?<:-,+.)+2.,,,,''''(459;:;;99>??AIDDCCCE2210255431234=@AABABBGFHHCDHDABABDFIHKFBDA>8652112.*+**((((((&&''',++**(((014===;::::>>>>>FGHGHFEFDHLSSLFMN??7786677@F>>>>>HK756548GHEDFDEIHSSOSPLOS=<9744811:87;<444,,*)('$$%&&%&&&''(.0>==@20000@?87.--,,.0../00/2;;;>??EFDHGFBDD@<<;;;ABGBA@A@>===99888889D4444445BEGJJBBBJIHFHKHHHSFEFS?>?IG<<<>3330/1114500,,*)'&'$$%%$&%&*,.--+))+0,****078>AEGGQKICC>>>=5454;CAC>????JCFSGKID4411557@IIMJLOSMNSKADFDDDDFEIJQPSKSNRKKNIJSKHSN>=)'''''',,(()''('&&&'(,///2:>=B?>?<.--***
@3263_2WVZPS_8
GGAATGTTTATAGACATAGCCTTGTGTATGACTGTCTAATCAACAGTGCAAGGAATTAGTTGTGCTCTCAAAAGGAGTTATGTGAAGGAAAGATTAAATGGATACATTTAATTAAGTACAATTACTACAAAATCTATAATGACTGGGTAAGTCACCCGTAAGAAGGATGAGTTAGTAGAGATATAATAATATCTTACAGTTCAACTGATGTGCAAGTTTATAAGTAGACGTCATGTGAAAGACTTATCGCTAACGCAATAGACGTTATCTCGAAAGGATAAAAGAAACCAAGAAGATATACAAATTGGTAACTTGTATAAGCCCTTGGTAATACCAAATAAGTTAGTTCCTCATGATGTCGTGGAAACATGACTATAAGATAAGTTGAATTGGATTGGTGTCGCCCAAGAGGAATCAAATGAGTAAAACAAGTATTATAGGGTAAATATTATGTTTTTCTATCTGAATGATTGTGCCTTGAAAAAGGTGGGTGAGGTCTGTGGGTAAAAATTAATTCCCCATCTGGTTTTGGATTTTCTTCGGAAAATTGGTGCAAGAAGCGTGGAGTTGCTAACCATTGCTCAGACTTGTATCGCCAGTAGCACGATAACGATATTTATGAATGTTGTAAGGTGAATAAAAGCCTATGATTTGTGAACATTCCA
+
SKNJPHJLLKSMJKJKINGOSSPSLKRKSKSSJRJLGDEEDFSHFFGFIRKSGKFIFA<<<BEC6000001PLLLKGJGJPMLKNSPMINSSJSNIKSHOLIHKLHKSMKOLNNLKSOMISPOLJLJJHLOJOLHHIGJJOSJQSLSPMGPKJGFDG0CDEHJLJFGKHHNIKHHHKPJMIHSMJGJKSQJKLMMLJKJIRHKHLLIMSRSNGA:;6665887677===<<))))))?CGFKADFFFHIGEDEGEEEFGFHGGGIGGNLKHMJLOSRKLCBB@B@CHAFJKJNNOSLSPNQKMOOMOOMJKGPKLSKRJSSPKSSKMOJJLKMLPNPLOSKMOSMNSLJMLJORMIINSIJHIMISONHJGHEILKKIJKQKFCGGIKNSJ(((((((***)(((((())AFFKKHINIKIIEFCAABB/........554,'')(('''''((*??@?BAACJGGHQLFSKLSNKLGB5446;HHHLKIHIJMKIKEDFFFHHMJKGKSQLDC8>,,63)7IKLSLJKMFFFA@>:9;;::GHKMOMSLSNGJHHHGHFCEFHJLOPSPJKSSGIJNKJQKJLJJHHIJKIIGGFIHGFIJJLGDEEEEGEFEFHKSNKIHJRJJJJHIKHGFGFIHHMMKJIKGHFFHHJJSKHJIIKJIIIG
@3264_2WVZPS_8
GGAATGTTTATAGACATAGCCTTGTGTATGACTGTCTAATCAACAGTGCAAGGAATTAGTTGTGCTCTCAAAAGGAGTTATGTGAAGGAAAGATTAAATGGATACATTTAATTAAGTACAATTACTACAAAATCTATAATGACTGGGTAAGTCACCCGTAAGAAGGATGAGTTAGTAGAGATATAATAATATCTTACAGTTCAACTGATGTGCAAGTTTATAAGTAGACGTAGTGTGAAAGACTTATCGCTAACGCAATAGACGTTATCTCGAAAGGATAAAAGAAACCAAGAAGATATACAAATTGGTAACTTGTATAAGCCCTTGGTAATACCAAATAAGTTAGTTCCTCATGATGTCGTGGAAACATGACTATAAGATAAGTTGAATTCGATAGTAGCCCAAGAGGAATCAAATGAGTAAAACAAGTATTATACA
+
KEISOLNSJNSKOOLOLQOJKSNNOSKORKJSSJMOPIPKHMISOSNLIKMHIRSMSJSOLLPQJSLOPNPMSMSSOLQLRIMIHIHHMISLOLLIIMMLNKQQHKOKPQPPSKMNNMSKMOSKHSOSMHKOSRSJSKNJKNSHRSNSOSGJKJHNKHH?CHIIGHHJLPSLLOLJHMOQJPOSRRIMSLSSMMSMSOPNPOMOMMOMSOSMKKQKOSNROSQJSKIHHLSIMJPJPJJNQQKKLSLJJJJJKSLSISPQSKHJLKKILRSSIKPMSPOKJMNINSPMMIQLISRJLOJSPHSKGJOLONSSJIJSIJF9222FEJFDFGHHEE=:-12LMLJJKMQNMOSRJMQMHMMKQQMJMSPLSSJKFPFHCBAAB9555DGGEIHHHIGHLGLOSJSIPPNSKJKOJIKLSNSJJHSPJSIMJGKLHC@52-
@3265_2WVZPS_8
GGAATGTTCACAAATCATAGGCTTTTATTCACCTTACAACATTCATAAATATCGTTATCGTGCTACTGGCGATACAAGTCTGAGCAATGGTTAGCAACTCCACGCTTCTTGCACCAATTTTCCGAAGAAAATCCAAAACCAGATGGGAATTAATTTTTACCCACAGACCTCACCCACCTTTTTCAAGGCACAATCATTCAGATAGAAAAACATAATATTTACCTATAATACTTGTTTTACTCATTTGATTCCTCTTGGGCTACTATCGAATTCAACTTATCTTATAGTCATGTTTCCACGACATCATGAGGAACTAACTTATTTGGTATTACCAAGGGCTTATACAAGTTACCAATTTGTATATCTTCTTGGTTTCTTTTATCCTTTCGAGATAACGTCTATTGCGTTAGCGATAAGTCTTTCACACTACGTCTACTTATAAACTTGCACATCAGTTGAACTGTAAGATATTATTATATCTCTACTAACTCATCCTTCTTACGGGTGACTTACCCGGTTGACATGATTTTTGTAGTAATTGTACTTAATTAAATGTATCCATTTAATCTTTCCTTCACATAACTCCTTTTGAGAGCACAACTAATTCCTTGCACTGTTGATTAGACAGTCATACACAAGGCTATGTCTAT
+
HJISSNPLDDDDSILLJPKIJJJSKSLMQMJJLKPKKJKKIJMLNSJKKIJKMKSLQSIIKJKLMKIKJRFFFFIJFSLKSRNLLLOSOOPKOKSLNSPMSHMHKGHCCBFEQPLGHIBILKF>>?NSIMKIJJ6565/,)))*-8;BIEFLRFMSSKMLSPFOJFFDFE???OKFKDINLSKI65556=<9777@A@AIHFIIQSLMSLSKSQNJSMLNMLOIOMPOJJLQLOPRLONSMKJPMPIKJMJKSLJOEFONSPKLSLSSIJNKLLNOMKMJGEFDEKHHOIKJISSSSONIHNJSQLSMMOKLPSKMSSNKMRSLOKSNSMRSSISOIKOSKLLONLSSSMPPLOKJSMJLPSMSSSSMSO@>?>C@EFFC5GHOKSSJLKIJPSKSLSMKMHLKSJKCLNPNLPSJMQLHSKISSKKMLQLNIOA;8888;KISJPLLLRMJNNOJJNSKNSPSLNPSJAKKKHMSMNJHSLGFDDCBFKHHJIJSRKKNHHIEHJSOKIH??><*('$#####$%'(29<<?DGHJJGMKKLGGIIIQMLMPPJNMHJIJJILKSJLLSNRLLIGFGSMHJKLPJEFE<+DFDEIJMJKLMIFKNSHIIHLKONISNLKISHIEFFFFMLIRIJFEDFFEECB=<,,*(
@3266_2WVZPS_8
GGAATGTTTATAGACATAGCCTTGTGTATGACTGTCTAATCAACAGTGCAAGGAATTAGTTGTGCTCTCAAAAGGAGTTATGTGAAGGAAAGATTAAATGGATACATTTAATTAAGTACAATTACTACAAAATCTATAATGACTGGGTAAGTCACCCGTAAGAAGGATGAGTTAGTAGAGATATAATAATATCTTACAGTTCAACTGATGTGCAAGTTTATAAGTAGACGTAGTGTGAAAGACTTAACGCTAACGCAATAGACGTTATCTCGAAAGGATAAAAGAAACCAAGAAGATATACAAATTGGTAACTTGTATAAGCCCTTGGTAATACCAAATAAGTTAGTTCCTCATGATGTCGTGGAAACATGACTATAAGATAAGTTGAATTCGATAGTAGCCCAAGAGGAATCAAATGAGTAAAACAAGTATTATAGGTAAATATTATGTTTTTCTATCTGAATGATTGTGCCTTGAAAAAGGTGGGTGAGGTCTGTGGGTAAAAATTAATTCCCATCTGGTTTTGGATTTTCTTCGGAAAATTGGTGCAAGAGCGTGGAGTTGCTAACCATTGCTCAGACTTGTATCGCCAGTAGCACGATAACGATATTTATGAATGTTGTAAGGTGAATAAAAGCCTATGATTTGTGAACATTCCA
+
KPJNMIMSSKNMLMIMSRPMRKSLPJMKSSOPQLSOPQJJIHJGINLJSKNSLSMKGDDCDKMLSSSSKFSSKSPSHKMHIMSMLJEBKPRMNMSKSMSKJKINSOLMLIRSRFCBCCHLMKSSSIOOIMHLJKIKKLMHJMKSSPJKMKKSLKDIIAIB4446BCDF@AACBFDDDFHFFGIIKLSNNIIOSPSKPKHSSKJNMRJSLSSLSHIHHHIEJIJIJKNOKKSCDEDDDHFINL@>1++-IHHFILFFFGEOKLOMHHKSQOMJRNSSSRRHJLMLBSKQKKKJLNSLPNPOOKOPJNNSMJJHIPLIIJIHJKOSLKLOLKKLJOIIMOLSMKSSNNQOSKNKMMRSNLSJFFFGLIOSJNGBAABBACDFHIJGEHJRSNJQIIFGHJGHCEC9HIKLNOOSJJHKKLNIMIHKIKNHFIGHIJRKJSKHKKHSLOKSLJJSSNMNKSNSMLKSKNQKLSJJPJQKPJLONSNLLLSMMKSHH<<<<;==>DSIKMKJLGJI66=67JSKJIMSKSJQSKJJNLLDDBIJNKOSKJS>=605<+++CHHLPJKMIJIGJJMNHHGFFOGQSFJFHLKHGGGHJMGSJLFEEEDGHFEEISNSNIILIMHLSIKLKLNHJHGJGJHIJIGFIGEJJHLKKJIKHJJI==G
@3267_2WVZPS_8
GGAATGTTTATAGACATAGCCTTGTGTATGACTGTCTAATCAACAGTGCAAGGAATTAGTTGTGCTCTCAAAAGGAGTTATGTGAAGGAAAGATTAAATGGATACATTTAATTAAGTACAATTACTACAAAATCTATAATGACTGGGTAAGTCACCCGTAAGAAGGATGAGTTAGTAGAGATATAATAATATCTTACAGTTCAACTGATGTGCAAGTTTATAAGTAGACGTAGTGTGAAAGACTTATCGCTAACGCAATAGACGTTATCTCGAAAGGATAAAAGAAACCAAGAAGATATACAAATTGGTAACTTGTATAAGCCCTTGGTAATACCAAATAAGCTAGTTCCTCATGATGTCGTGGAAACATGACTATAAGATAAGTTGAATTCGATAGTAGCCCAAGAGGAATCAAATGAGTAAAACAAGTATTATAGGTAAATATTATGTTTTTCTATCTGAATGATGGTGCCTTGAAAAAGGTGGGTGAGGTCTGTGGGTAAAAATTAATTCCCATCTGGTTTTGGATTTTCTTCGGAAAATTGGTGCAAGAAGCGTGGAGTTGCTAACCATTGCTCAGACTTGTATCGCCAGTAGCACGATAACGATATTTATGAATGTTGTAAGGTGAATAAAAGCCTATGATTTGTGAACATTCCA
+
BCCLLKSJGGMHPMOMMSSSPSKMJSSSSIJMRLQLKQKOLHINKSSKSSHSKLMSMLNSIKKSMMNOQKHOQJJIPLSRMQSKLRSLJSNKNMPGLSJLQIOOLPSJNKKSJHKJIHSSRSSINGGHHJNSNSONLKQJMSOSMKNJRSSLKMEPO@JEHKMPLIPPIJKKJFGEFF@@??SPIPSNSLKHLSSJOMQNPKJLRNKOHOPMSMJLSSPSMGGAABCCKISFGJHHISSQORIRJJJIHHHFKKKLIKGPMKJGRJJLSMOPKNKSJOSGLKKDFKSJIJKJSSKMMLPJIHKSHJSMLNMLMKMSOOMLKSROSSHSNKLSJMKLOQNRPOLMLLMSJSSLKJRMPQPLLINOQSRSNKLMKJIKH@===GGJIM<<<<=AAAAAA@@=@?@@JLPJSSSLHMLRSOLLMLNJIQKKIJJMMNMIKMHHKJKMNNSNIEEGFHHDED@BABBMNIHOLOHJKLKIPKKSKLSSLSKISMSLLFEDC,,,,,011;::::?G??G@AHIIKISKNNSJIGPM>>=;<?IMLMKPOSPGDB>@FHKHHIFLISONLJGGGGMIJNSIJSLKSKSQLHIMGEEEFFHINIIGFEDEFGGJJGIJJKODEFDFJLHOLHIHHIJMKIKNGJIKGOKHHJLOLPJRMPDBB@A@
@3268_2WVZPS_8
GGAATGTTCACAAATCATAGGCTTTTATTCACCTTACAACATTCATAAATATCGTTATCGTGCTACTGGCGATACAAGTCTGAGTAATGGTTAGCAACTCCACGCTTCTTGCACCAATTTTCCGAAGAAAATCCAAAACCAGATGGGAATTAATTTTTACCCACAGACCTCACCCACCTTTTTCAAGGCACAATCATTCAGATAGAAAAACATAATATTTACCTATAATACTTGTTTTACTCATTTGATTCCTCTTGGGCTACTATCGAATTCAACTTATCTTATAGTCATGTTTCCACGACATCATGAGGAACTAACTTATTTGGTATTACCAAGGGCTTATACAAGTTACCAATTTGTATATCTTCTTGGTTTCTTTTATCCTTTCGAGATAACGTCTATTGCGTTAGCGATAAGTCTTTCACACTACGTCTACTTATAAACTTGCACATCAGTTGAACTGTAAGATATTATTATATCTCTACTAACTCATCCTTCTTACGGGTGACTTACCCAGTCATTATAGATTTTGTAGTAATTGTATTTAATTAAATGTATCCATTTAATCTTTCCTTCACATAACTCCTTTTGAGAGCACAACTAATTCCTTGCACTGTTGATTAGACAGTCATACACAAGGCTATGTCTATAAACATTCCA
+
LJLIQISLOPSIRLLSONLSLOQNSKISPOJJONQRLOLLJLSLLSMLSSSSMLKJKJLKQKNNPKNIJGJKSGKLLQRFF;/-*)*-4:DEEFGHMIOMRKJIRKKPSJMPLIIMOLKSJJSSJJQSKPKLRMJHMKOMQMSSIGGJSSNNSG>@GDCCEIHLLJSPINMJPONLKKKLLHJGHPKQJIKOSQNNINJSSOPIJIMJSOSMMOOJSNMSMMSSLSNPSMSJSJQPSSMSSLLNNORJSNRLSMKHIHMGCB@@AAABCGJFLJHISJJPKKPKKMOIPKHOLPNLIROJOIOSMJSLMOQLPSORKSLMK?>???NMSSKSINIKKMKSSRKMJOSSKMPLINMSMNMSNSOSONSSOJ@?===8:77878HLGKMJLIKKQMLJLSPSORSMSLSSMNSNSSKKLLKSSSMKLLKIJQSOOSNSONSSJKNLRNOSSSMMLPJSSMJSOSPPKSMOMKQRSRROSPRNSB???@JMJKMOJMMSPQOKJJJJISLKMRQLSOI>?ILKKSILOGKGLLNSRIJSHHIF51/.+,++.CEFILJKNPIIEEHLJPSLJSRMKJOCDNKLLLSMPMLOSKNRMLSRSSINJJQJINMJSSRIMSSNSNSSSKJIGHGHJIQJKGJKIKHILHKJKSIGKHGIJH98878>
@3269_2WVZPS_8
AAATATCGTTATCGTGCTACTGGCGATACAAGTCTGAGCAATGGTTAGCAACTCCACGCTTCTTGCACCAATTTTCCGAAGAAAATCCAAAACCAGATGGGAATTAATTTTTACCCACAGACCTCACCCACCTTTTTCAAGGCACAATCATTCAGATAGAAAAACATAATATTTACCTATAATACTTGTTTTACTCATTTGATTCCTCTTGGGCTACTATCGAATTCAACTTATCTTATAGTCATGTTTCCACGACATCATGAGGAACTAACTTATTTGGTATTACCAAGGGCTTATACAAGTTACCAATTTCGTTATATCTTCTTTGGTTTCTTTATCCTTTCGAGATAACGTCTATTGCGTTAGCGATAAGTCTTTCACACTACGTCTACTTATAAACTTGCACATCAGTTGAACTGTAAGATATTATTATATCTCTACTAACTCATCCTTCTTACGGGTGACTTACCCAGTCATTATAGATTTTGTAGTAATTGTACCTAATTAAATGTATCCATTTAATTAAGTACAATTACTACAAAGAGCTGGATTATCACCCGTAAGAAGGATGAGTTAGTAGAGATATAATAATATCTTACAGTTCAACTGATGTGCAAGTTTATAAGTAGACGTAGTGTGAAAGACTTATCGCTAACGCAATAGACGTTATCTGCGAAAGGATAAAAGAAACCAAGAAGATATACAAATTGGTAACTTGTATAAAAACTATTGGTAATACCAAATAAGTTAGTTCCTCATGATGTCGTGGAAACATGACTATAAGATAAGTTGAATTCGATAGTAGCCCAAGAGGAATCAAATGAGTAAAACAAGTATTATAGGTAAATATTATGTTTTTCTATCTGAATGATTGTGCCTTGAAAAAGGTGGGTGAGGTCTGTGGGTAAAAATTAATTCCCGTCTGGTTTTGGATTTTCTTCGGAAAATTGGTGCAAGACGTGGAGTTGCTGACCCGTTGCTCAGATATCGCCAGTAGCACGATAACGATATTTA
+
LHHLSSSISSNLNSLMJJPJSNOROLLHSSDCEBSKLSMIKJNLSMKPILLMKSISNSSMPPOPQSQJINJSLS??B<:<>>ACHHSJJQJLLKHSJSNKSRSSKKLNJSSMHKSLCSOHLIKHHOSLOHIKIABISLJKIISHIJGIMNSSOLISJIKNOKKSSNIKJSQKLSOSLSOSSSKNJOSMPKNMDAA@@AOHHNPSLOSSLD66QSLHIJPKOSJKNKLSLNSQOSMISNPRSNSLKIGKSSNMJMSJKJSSIKOLPOMSSSLOMSNNJSIKNIDDDEDKKPININJRKOKHIOSH@@922222-)&&&'(.263./20()++4,6660:<<>A?45GHNINPLLKOLLKSLSMSSLKSKISGMJMHMHSKNJSPSOOJLLPLSNJKRSHKLSSSKQRNSRNLQNKSSOSQSSPNPSSLOPNPKSNSMSQHMSMSIQILJLNOQND@@?ACCBDGFHHHDIHH>?IKNSSIIJJJKLKSLSMLSIMIJNJ?C20000EGHKHJHIHGHDEEIEEFGGHHFJGFHDC=:::6212)('$$%%%$%&&&'),,,....4555885543334;::;?@ACC?;;:7678772012????>?@@@FHHJIFFEDFFFBEB@?@>>>>>?BBAA@ABEDC@9:;/0@BCEEEBCBBCFEGFECBB@AA@6521145<<=?CFC?A@@?ACBBBBBCDGEB>==@??@D@A@?><73200.*'&%%$$&%'.14559<75666;9:;<=BABBA@BA>>??@?:::9:=>@AA?>=??>;889@AB>=;.)(&&%)***.531112268;>>=?@>=>?>BB@BABDEDCBCC>?=>==?>?@DGJKIEBB@ADFFKID@>>>=?@ABDEFEGHHGIJFBFJGOMJKECC<@FFCCDGGFCC?8?BCEGFE?>?A;<8-,,,/99:BC=?87;<;:CDCA@@ABABA:98744411***(++,+,(%$$$%&'&(***2+*)'''&&',01144578:55555=::::<CD>
@3270_2WVZPS_8
CTTGTTTTACTCATTTGATTCCTCTTGGGCTACTATCGAATTCAACTTATCTTATAGTCATGTTTCCACGACATCATGAGGAACTAACTTATTTGGTATTACCAAGGGCTTATACAAGTTACCAATTTGTATATCTTCTTTTCGTTTTCTTTATCCTTTCGAGATAACGTCTATTGCGTTAGCGATAAGTCTTTCACACTACGTCTACTTATAAACTTGCACATCAGTTGAACTGTAAGATATTATTATATCTCTACTAACTCATCCCTCTTACGGGTGACTTACCCAGTCATTATAGATTTTGTAGTAATTGTACTTAATTAAATGTATCCATTTAATCTTTCCTTCACATAACTCCTTTTGAGAGCACAACTAATTCCTTGCACTGTTGATTAGACAGTCATACACAAGGCTATGTCTATAAACATTCCA
+
MSLMSQSSMSSJISLSMSSSLLKQHJHHSSSJSSMKIOJLIKISSSLKJJIFGEDFIJHGSJOKSMKMHOJJSISISNOKMQSNSSROMI:9999>SKHSMSIPLMSJOOLLSJLLOMSSFSNJSMJKMSPIGE;;>-.91/)'''*;.001->BBAAA=?GFLOSNOLSLRSJOOJMQSMMSLMHIDDC0//00>FJJSJMPJSRSJJLRQPQKMOJILIJRIOPKSSQSMJOLSHHJHJDE;**HSMLJGGDCCIHJLJSLSL?N-+++,>?EMHKLIMKSHJGNBC<<<<JQSSLJHLRMNQMNNLHSKNMPMRHIGQSKPMNLLKRJLFGIHFIHJOSJSPPMQKKJHIMONKNNPSSNSJJNJLJLJJQLKJIMJOLKNNMMJLKKLKKA?=<((((.../7B@BDGGHFJFGOFFFEEIJIQHLKL
@3271_2WVZPS_8
GGAATGTTTATAGACATAGCCTTGTGTATGACTGTCTAATCAACAGTGCAAGGAATTAGTTGTGCTCTCAAAAGGAGTTATGTGAAGGAAAGATTAAATGGATACATTCCATACAGTACAATTACTACAAAATCTATAATGACTGGGTAAGTCACCCGTAAGAAGGATGGCTTAGTAGAGATATAATAATATCTTACAGTTCAACTGATGTGCAAGTTTATAAGTAGACGTAGTGTGAAAGACTTATCGCTAACGCAATAGACGTTATCTCGAAAGGATAAAAGAAACCAAGAAGATATACAAATTGGTAACTTGTATAAGCCCTTGGTAATACCAAATAAGTTAGTTCCTCATGATGTCGTGGAAACATGACTATAAGATAAGTTGAATTGGATCGTAGCCCAAGAGGAATCAAATGAGTAAAACAAGTATTATAGGTAAATATTATGTTTTTCTATCTGAATGATTGTGCCTTGAAAAAGGTGGGTGAGGTCTGTGGGTAAAAATTAATTCCCATCTGGTTTTGGATTTTCTTCGGAAAATTGGTGCAAGAAGCGTGGAGTTGCTAACCATTGCTCAGACTTGTATCGCCAGTAGCACGATAACGATATTTATGAATGTTGTAAGGTGAATAAAAGCCTATGATTTGTGAACATTTCCA
+
JHIJSJSNIKJLJHRKHJILKPJIGHJIODA,****CFEFDCCCCDLGLNSNEKMQ<988:>?;1/,,,,0<>:LSJKHIOKMJIJSIGLONMRMSJPJMQFLPICBC0///((((((;;DFGJIMFEFKJJLMSKKKMKJISKKJSK////0;<EA:<757<==++**'''''(368889CEGGLMLLQNSQLRLMMISMLLNSNLKSSSQJKIMLMSJKJIKIJJJSIOIGKSLPJHMLKJKSSOKLJJIIISRIONIOSSIILJONSKMKSOKNSLDOIRNJSMLSIMOLMSMQSLNSKNOMMMFHLMMSLKNSSQLLMNLSSKRFEEH>>>=>PISQNSJNLJOSKLMHSQSLLKJORNSSSSPOSJIHIGIJIIHQFKGHI@8877;;;======FJMJQSSJSQJLMJSMLHOKIMJKNMJLGLHSLSLLIIGIHSHISSSSGKLSQMIBCCCILKKQJSSJJIQNJKHHCEMSMKHKJIKJKKSLSIPNQ6667EG@HNOMFDCG@AKEFPMKKLLORORKMISKLSA;;<KSNNSSLHJEC>>?@@<;=DFJJMJHILMOMJJIJKIIHHHILLILKKLJIGHFKOLKMPIJDDCDDGDDEFFNSMNGIHHGHKHHJHIGMDEEFELIOJHGIDFEFGHGBIBBBBAC;0//3
@3272_2WVZPS_8
GGAATGTTTATAGACATAGCCTTGTGTATGACTGTCTAATCAACAGTGCAAGGAATTAGTTGTGCTCTCAAAAGGAGTTATGTGAAGGAAAGATTAAATGGATACATTTAATTAAGTACAATTACTACAAAATCTATAATGACTGGGTAAGTCACCCGTAAGAAGGATGAGTTAGTAGAGATATAATAATATCTTACAGTTCAACTGATGTGCAAGTTTATAAGTAGACGTAGTGTGAAAGACTTATCGCTAACGCAATAGACGTTATCTCGAAAGGATAAAAGAAACCAAGAAGATATACAAATTGGTAACTTGTATAAGCCCTTGGTAATACCAAATAAGTTAGTTCCTCATGATGTCGTGGAAACATGACTATAAGATAAGTTGAATTCGATAGTAGCCCAAGAGGAATCAAATGAGTAAAACAAGTATTATAGGTAGATCTTATGTTTTTCTATCTGAATGATTGTGCCTTGAAAAAGGTGGGTGAGGTCTGTGGGTAAAAAATTAATTCCCATCTGGTTATGGATTTTCTTCGGAAAATTGGTCCAAGAAGCGTGGAGTTGCTAACCATTGCTCAGACTTGTATCGCCAGTAGCACGATAACGATATTTATGAATGTTGTAAGGTGAATAAAAGCCTATGATTTT
+
HIJSSMJSLJORSOSSKOSPMLKKRSKSRSSSSLKLSIIJKJMKMSKSHPSJKMOMSRHKONSOSSRLKGKDMSMMJSG??ACFHLGFIMSLLKLSNNJILQSKRORKSSSMSGB<;;;<LLJLOMNJIKIMMJSNMJQLJMISJLSSLJPMRDGHF8::9:;;::AA@ECFGFEHGGSHIGLLMKLRSMIKMIIEC???A@@@@AKSNLSNHSMIOLSIKLJHEFSJKHGKKKOJIFIIERELJLLMMQKKKKLGGLHPJSLMIJKMOSSMSOLMSJOOKSSLSHJGGIJNOPLMOPSLLJSSKNSONKJOJMSSSSOSKISSSKNKSMLJSLMKLKSQIMMHSLSSSSKSNHIOKNOSOSSNSLSOMLA@?@@@;::><<;BBCILSHLKJJHIQSOPINN?HHHLKHHKKSQJNKIOLNSSONQKNMKSKJSPMOQE*)))))))EHKNNSQSOSKPILLSLFHSKSJSNMSLMRSLPMLRMQSLSKJSNLJNKKMKJFFESLO11000A<<A=@FGGIIIKHEEFGDEFBDA;;;<:.***)+,''(()6>>?@HINSMSJNMSHMJHMRSMHSDCCDDBAAESIJJFFDCDDMLJGCDDGRS???<=>>=?HFEGGMJNHGEDEEIIJIHIGIGJDEB@84.-)%
@3273_2WVZPS_8
GGAATGTTCACAAATCATAGGCTTTTATTCACCTTACAACATTCATAAATATCGTTATCGTGCTACTGGCGATACAAGTCTGAGCAATGGTTAGCAACTCCACGCTTCTTGCACCAATTTTCCGAAGAAAATCCAAAACCAGATGGGAATTAATTTTTACCCACAGACCTCACCCACCTTTTTCAAGGCACAATCATTCAGATAGAAAAACATAATATTTACCTATAATACTTGTTTTACTCATTTGATTCCTCTTGGGCTACTATCGAATTCAACTTATCTTATAGTCATGTTTCCACGACATCATGAGGAACTAACTTATTTGGTATTACCAAGGGCTTATACAAGTTACCAATTTGTATATCTTCTTGGTTTCTTTCTATCCTTTCGAGATAACGTCTATTGCGTTAGCGATAAGTCTTTCACACTACGTCTACTTATAAACTTGCACATCAGTTGAACTGTAAGATATTATTATATCTCTACTAACTCATCCTTCTTACGGGTGACTTACCCAGTCATTATAGATTTTGTAGTAATTGTACTTAATTAAATGTATCCATTTAATCTTTCCTTCACATAACTCCTTTTGAGAGCACAACTAATTCCTTGCACTGTTGATTAGACAGTCATACACAAGGCTATGTCTATAAACATTTCC
+
PKOSSSSLSNSSSOSSPLJILJFEDECEIISQSSPISNOQMGICCCEEEDEEBAAGNJKIIKLPLNLMSHOLIKLKKMKHSMLINKSGSMOLILLKJKMLJKSIHMJDGGDDIKQBABBC78A=>HMSLKPRQRNLSLRKKHPSLKSSKMQSMLNSSSRJMPMSEBAABGJKSSSJPOMJMSSMPINPRJKPMJOSRKOOOQRJSHKKMPSSSSLILNNLISJSKSLSSMISMLSLKSRMOLSKLK@@@@?DCDQIJNNQORSSSJMHJGGLLGINQSSNMMKOKSHNMQIKLKSPSMKHIJIOLPSLMKOOSSPMIJMNSJSG@AC=..---..-0666::;?IMLGSLISSSSLMSJMMJNKPJH?=6-,,,1-1..()(()?<<;33899EFLSJIKJSSJSSMMMNGHMHIISSMLNNSKPMSSMSONMORILJLISLOMILSSSSSSOOSMSJSSQSMSSJSLKIJSROPKNSRIJN>>>>>BBBKNQQKOJPKPOJORJLLQSNISPIJSSRLKKPMMMOLIHLJ:2LJIOMPPJQPONKJJIKJKSSLJNLIMNJNILPOKOKJGDEC<.*--4445IHHEEB3/111IJIJ@@@BOILJNQMKOKJPSKNJSSILMMLSNGNLISJLOSKMMJSINMIMMJIJFFGG100,*)
@3274_2WVZPS_8
GGAATGTTTATAGACATAGCCTTGTGTATGACTGTCTAATCAACAGTGCAAGGAATTAGTTGTGCTCTCAAAAGGAGTTATGTGAAGGAAAGATTAAATGGATACATTTAATTAAGTACAATTACTACAAAATCTATAATGACTGGGTAAGTCACCCGTAAGAAGGATGAGTTAGTAGAGATATAATAATATCTTACAGTTCAACTGATGTGCAAGTTTATAAGTAGACGTAGTGTGAAAGACTTATCGCTAACGCAATAGACGTTATCTCGAAAGGATAAAAGAAACCAAGAAGATATACAAATTGGTAACTTGTATAAGCCCTTGGTAATACCAAATAAGTTAGTTCCTCATGATGTCGTGGAAACATGACTATAAGATAAGTTGAATTCGATAGTAGCCCAAGAGGAATCAAATGAGTAAAACAAGTATTATAGGTAAATATTATGTTTTTCTATCTGAATGATTGTGCCTTGAAAAAGGTGGGTGAGGTCTGTGGGTAAAAATTAATTCCCATCTGGTTTTGGATTTTCTCGGAAAATTGGTGCAAGAAGCGTGGAGTTGCTAACCATTGCTCAGACTTGTATCGCCAGTAGCACGATAACGATATTTATGAATGTTGTAAGGTGAATAAAAGCCTATGATT
+
JISLILNMLNPLJRSMOMSOKOSLSSKSNSOGNEBACCCCLNPRMKLLSNSIJMI=:999<LSMLKNKHGFEECHLMPQPSNNLSSOPSSOKLSKKSNJLLLJLIJPPSLQLJ=<<<>SHMPNLILJIINSNSORNPMSSKNJKNKMMOSKLJLSMLNMHSSOSQOKLMNJMJMHJNKNSISSKSNLPSJSSNSNLKSMLLKMJSMSKKQPOSLJLSMSNLJNJLLMLSLOGFGHHHSNMKQSLLOQKGHHFJLIJHPJKIMJMOSSSSOPSSSLOSSM???APKSQSMJIJNJSKSGEJSKSOSQSJMHMFFGFFQLMSPSSOSSMHSPNJJHJJISLPSOSKMJIMOLSNMNLLHOONQNNLLRSSPKMKKSIIRLJOJKJJSJOLRSPKIHKJLLSMHOSMJSNJLQMSLKOMSSJLSJHMSJGMLGJNKJLNSNHKOMJLSKOSJILISSPJSLIM----.SGEDEFLRIHIGLIMSMSHMLIHOSISLEEECDKFBBOSLSNLOHFH<=C9>GIKJHJKSNNSIJLGC@001JSLNJOGGHGGOKHLPGFFGGHJLIIJKHHGHGHJKJEEBCACBED?@AA@>=<;<=>FJOFFEDDEECCDDHKKKJHKKJJNMRLJJFHIIILLGOKJKIHGFC>=('
@3275_2WVZPS_8
GGAATGTTCACAAATCATAGGCTTTTATTCACCTTACAACATTCATAAATATCGTTATCGTGCTACTGGCGATACAAGTCTGAGCAATGGTTAGCAACTCCACGCTTCTTGCACCAATTTTCCGAAGAAAATCCAAAACCAGATGGGAATTAATTTTTACCCACGACCTCACCCACCTTTTTCAAGGCACAATCATTCAGATAGAAAAACATAATATTTACCTATAATACCTGTTTTACTCATTTGATTCCTCTTGGGCTACTATCGAATTCAACTTATCTTATAGTCATGTTTCCACGACATCATGAGGAACTAACTTATTTGGTATTACCAAGGGCTTATACAAGTTACCAATTTGTATATCTTCTTGGTTTCTTTTATCCTTTCGAGATAACGTCTATTGCGTTAGCGATAAGTCTTTCACACTACGTCTACTTATAAACTTGCACATCAGTTGAACTGTAAGATATTATTATATCTCTACTAACTCATCCTTCTTACGGGTGACTTACCCAGTCATTATAGATTTTGTAGTAATTGTACTTAATTAAATGTATCCATTTGATCTTTCCTTCACATAACTCCTTTTGAGAGCACAACTAATTCCTTGCACTGTTGATTAGACAGTCATACCGCGATGTCTATAAACATTCCA
+
IIMPMNLSKSMJDDCDEMSSLKHLILILSJSSLPONPLSPSSMJISPNSPSSJJOSOMNOSMPSLSSPSSSIKILSJNSPSKSSKIHHGPILILIISMNNSSNMMLLOOSMMLON8888<@CI??JPGGHKHSMSKKSLSSSPMRNSKSQKFE=CJGOIHGF9:999:EGHJNGEGJSOKHFEEFIMMQOJNJSMJEB@??@A<7778DHJIKKMLJRNSSKLLSSPMNMISRNESSGDFDGHC40355114)))''BGLEDDDFFABDDDJGHHMNIEEGFFIGSIKSSHJM@@C@@KLNJSIHSMSSONSSMOLJPPMQSMSPSLFDEEDNMNKPNSPNNNOLKOSRRISNMOKSSLLHNJGGHFFJC@AAAB@97>;>A@=>924BBBHQMLISOSJLIOSSOKJKJGMICKJQJIH/.../HFIILMLS>=====LNSSJOQSKMSSNMOILKSSSSSJNLLORSSOGHGHMSIHOICA5:999DDDFJNSSQINKMOKCCBD@BABAAC9:FHHMNISIKSLOILPPLNKNJJSMJIKGLGIKLEHKRINMHSQILJB?BFFIJJHIEE@AHSJHSJSRNSMSQGJFFDFLOGHIJSJSKNLJRMMOJHMIGICDE<<;;/.../00-&&&'+11233356@ADMIJGFF
@3276_2WVZPS_8
GGAATGTTCACAAATCATAGGCTTTTATTCACCTTACAACATTCATAAATATCGTTATCGTGCTACTGGCGATACAAGTCTGAGCAATGGTTAGCAACTCCACGCTTCTTTGCACCAATTTTCCGAAGAAAATCCAAAACCAGATGGGAATTAATTTTTACCCACAGACCTCACCCACCTTTTTCAAGGCACAATCATTCAGATAGAAAAACATAATATTTACCTATAATACTTGTTTTACTCATTTGATTCCTCTTGGGCTACTATCGAATTCAACTTATCTTATAGTCATGTTTCCACGACATCATGAGGAACTAACTTATTTGGTATTACCAAGGGCTTATACAAGTTACCAATTTGTATATCTTCTTGGTTTCTTTTATCCTTTCGAGATAACGTCTATTGCGTTAGCGATAAGTCTTTCACACTACGTCTACTTATAAACTTGCACATCAGTTGAACTGTAAGATATTATTATATCTCTACTAACTCATCCTTCTTACGGGTGACTTACCCAGTCATTATAGATTTTGTAGTAATTGTACTTAATTAAATGTATCCATTTAATCTTTCCTTCACATAACTCCTTTTGAGAGCACAACTAATTCCTTGCATGTTTGATTAGACAGTCATACACAAGGCTATGTCTATAAACATTCCA
+
LMSOPSMNJSSMKLSROLOOJLSSSSQSLLKQSKOMJSOLNJSPSJKKNMKSSKSSSKSPNKSNSNIKMSIJHIHSIJKILGHKKLRRSNSIIGGJNSOHCBB;:;;:;;/)+ABBA@??KEEF=>EGQJSNQMHJJRLSLKNKRISEMIMSIJSHFJS>>CI9E7531234680400ELGGSLSOMMLNPLISLJISJPIJSJMLSOSLNSNSQLMKPKKHPISKSOSKSKPNNSNSLSMSONPSOMLHSMNLMJLJKNPSKMNMSPFGHHMMOMSMLNJOLNMLHLIGHIISMFBI<<?@@@C=<<;;<BIGIHGNNRLRJFIIGSSNSINSPSMSKSLOJKRNOSJNLNNLSPSKSLNOIMMMLKKPH@@DCIERFHKESGIIFD78@?@SSLSLSKSLSSKIKNSLNSIMOONJKAFJF>LLORSLNMSPSOMNSPNKIMKLOMSMIKMRPQLPMHSSRLS>;:9965///000/.,.-.179BBCJJMSPNSKMKNLSKSHMKKRQRLNSJSLJSLINKLKJJOOLOMKOPPNSOPOKKMIIJIMNHIISGLFFEDEEDECFRHIHEEE78;<?GHHGJLMQMNKMSRHRNSIK333KJJISKSSSIKJB?@@84344/11111DGEGEHISHGISKJJKSIHIGEGHHLGIIFEH
@3277_2WVZPS_8
GCACCGATTTTTGAAGAAAATCCAAAACCAGATGGGAATTAATTTTTACCCACAGACCTCACCCACCTTTTTCAAGGCACAATCATTCAGATAGAAAAACATAATATTTACCTATAATACTTGTTTTACTCATTTGATTCCTCTTGGGCTACTATCGAATTCAACTTATCTTATAGTCATGTTTCCACGACATCATGAGGAACTAACTTATTTGGTATTACCAAGGGCTTATACAAGTTACCAATTTGTATATCTTCTTGGTTTCTTTTATCCTTTCGAGATAACGTCTATTGCGTTAGCGATAAGTCTTTCACACTACGTCTACTTATAAACTTGCACATCAGTTGAACTGTAAGATATTATTATATCTCTACTAACTCATCCTTCTACGGGTGACTACCCAGTCATTATAGATTTTGTAGTAATTGTACTTAATTAAATGTATCCATTTAATCTTTCCTTCACATAACTCCTTTTGAGAGCACAACTAATTCCTTGCACTGTTGATTAGACAGTGCAAGGAATTAGTTGTGCTCTCAAAAGGAGTTATGTGAAGGAAAAAGTAAAATGGATACATTTAATTAAGTACAATTACTACAAAATCTATAATGACTGGGCAAGTCACCCGTAAGAGGATGAGTTAGTAGAGATATAATAATATCTTACAGTTCAACTGATGTGCAAGTTTATAAGTAGACGTAGTGTGAAAGACTTATCGCTAACGCAATAGACGTTATCTCGAAAGGATAAAAGAAACCAAGAAGATATACAAATTGGTAATATTTGTATAAGCCCTTGGTAATACCAAATAAGTTAGTTCCTCATGATGTCGTGGAAACATGACTATAAGATAAGTTGAATTCGATAGTAGCCCAAGAGGAATCGAATGAGTAAAACAAGTATTATAGGTAAATATTATGTTTTTCTATCTGAATGATTGTGCCTTGAAAAAGGTGGGTGAGGTCTGTGGGTAAAAATTAATTCCCATCTGGTTTTGGATTTTCTTCGGAAAATTGGTCG
+
DEFIF/....=3.../67CGHJQIFJIJHGJFH@@@@SMSLLSE:OJDCBHCI@65568678FF@BFA75SNJMFIKRNONMMKIKRJMJNLOPJOMSSNLSSSOPMNSJMSSMRSKKNILMMSEJK@<<<=?MF877769:99:9:BDHIOLMSGECDCE@@@A@PHGDCDFGJ?@86644644579CFEGIKOKSNNPNSNSOQSPPKSPMLPSSMSLNJONISMHGLHOJIGMLJLKSMSRSPQMQOMNONINKAF657564:898-FGGJKKHLGGJPKJI88888AACDBGGDEODDDCBDEEFGQKIPKRNJPLSHH=<<;;;NSNKJHGHGFIKLNFSIJKQLGLKKJJOILOKNSPLIIGGHFECDDBCGKGHHHEDEDDA?<;31-,,,)++2-.>ACDHFFISJLISNPJSKSMKNNLSJOGFFFFHFIHIJQQKMSIOKO???:;<<;AAA@@EIGEHDDE@@@BB9=<;:;?ACHHHJJISNSONNSONIKOSA@??@FGKCBBCDJFFADCDF8766..667663110..5..--./348:;=;7693320/-++)<@@ABDGDD?89>>?D?>>>?FJNDDDCB??@@EEEDCA@B@===:97-----355653420,+))))((()+-.;:;;;?>>???@@CDEFGJIMSMIHFEABCFDEDDGCDDGEDEDACBBBCCGFGCB;:9887983&&%%%&()(((02577/.../9:==?;:9980////AGD=BCGLJJJE?D:8531287766666552/.)'&%%%%()578;;>?BBCBBDCABBDCCDCABA=><=>@ABBBB=<:99:=;7766=DCDDDBAA?==<<>?>::9;;ABBAA>>>>?BBB@A@@;<85444==<*)))*21113444----.01005655588<<=<==;;<;=FDA??@BCEEHHFFFEF?EABB97:>?DE@@54445999;:;;;<ADC==<=@><;:;;77857:==<===;77688?<8AB@@BCB@>=9322)'
@3278_2WVZPS_8
GGAATGTTCACAAATCATAGGCTTTTATTCACCTTACAACATTCATAAATATCGTTATCGTGCTACTGGCGATACAAGTCTGAGCAATGGTTAGCAACTCCACGCTTCTTGCTCCAATTTTCCGAAGAAAATCCAAAACCAGATGGGAATTAATTTTTACCCACAGACCTCACCCACCTTTTTCAAGGCACAATCATTCAGATAGAAAAACATAATATTTACCTATAATACTTGTTTTACTCATTTGATTCCTCTTGGGCTACTATCGAATTCAACTTATCTTATAGTCATGTTTCCACGACATCATGAGGAACTAACTTATTTGGTATTACCAAGGGCTTATACAAGTTACCAATTTGTATATCTTCTTGGTTTCTTTTATCCTTTCGAGATAACGTCTATTGCGTTAGCGATAAGTCTTTCACACTACGTCTACTTATAAACTTGCACATCAGTTGAACTGTAAGATATTATTATATCTCTACTAACTCATCCTTCTTACGGGTGACTTACCCAGTCATTATAGATTTTGTAGTAATTGTACTTAATTAAATGTATCCATTTAATCTTTCCTTCACATAACTCCTTTTGAGAGCACAACTAATTCCTTGCACTGTTGATTAAACAGTGCAAGGAATTAGTTGTGCTCTCAAAAGGAGTTATGTGAAGGAAAGATTAAATGGATACATTTAATTAAGTACAATTACTACAAAATCTATAATGACTGGGTATATCACCCGTAAGAAGGATGAGTTAGTAGAGATATAATAATATCTTACAGTTCAACTGATGTGCAAGTTTATAAGTAGACGTAGTGTGACAGCTTATCGCTAACGCGATAGACGTTATCTCGAAAGGATAAAAGAAACCAAGAAGATATACAAATTGGTAACTTGTATAAGCCCTTGGTAATACCAAATAAGTTAGTTCCTCATGATGTCGTGGAAACATGACTATAAGATAAGTTGAATTCGATAGTAGCCCAAGAGGAATCAAATGAGTAAAACAAGTATTATAGGTAAATATTATGTTTTTCTATCTGAATGATTGTGCCTTGAAAAAGGTGGGTGAGGTCTGTGGGTAAAAATTAATTCCCATCTGGTTTTGGATTTTCTTCGGAAAATTGGAGCAAGAAGCGTGGAGTTGCTAACCATTGCTCAGACTTGTATCGCCAGTAGCACGATAACGATATTTATGAATGTTGTAAGGTGAATAAAAGCCTATGATTTGTGAACATTCCA
+
CLJLKFEEB654))'+-...:==BBGAOGIKJSNSOJNPSLNJLIMSOMLSSSNJSNS22222BKOLQLLMIMLSNNPSSSLPPSNKLMKSSLQHLSNQJNHSJSSLSSMQLMLSOKMNSLNSHIMSKSSSHMSGSOKKSSSSIJMNSNSORSJSSSSJLSLDO75556?SSSIB5GKE@GJMLSQSKSSJNSSLGGHIJMLSOFSSMMRSKMNOSSSOLSSPQNPNMNMSNSNSPSIPSSSJSSOMOSSNKLLLIEEFIR74422110002=CDLGMHIKGSEDDDCKLOIMSMPMRHNMQJLSJPONOMSNSSNLNPKSKLKHSMGFE??>85)('''5566EIILLIJGIPSJOSLKQKLKISIF9866===9:980-5////>44CA@A@LSKSMMLMKLRQRDKNONJHHICFFHDJIRONQSSKRSSSSRLNPMRSLIIIIPSSNMNMLQMKSNPLLMPJONNLKSSSMLKNSNSSSKQSOSLM>>>:877789>>GLNIJHFFFDIBEAFIIIOSMJJKJSKOSPSLIMKLKOQNMKGFFGIJBDFEIIDDCCDHGKFKSHLQJEEAA<<=HFHHHKMKHHSIECBAHIHOGFFHIISMNJOJKMJKQNQONJNLJIKNKJHJHOGFFA>DA==?@ACLSJMIKGFHFFIHGEEDFBEDCFCBIKIJDGFDDDCABAABBD@B?;>AAA?=;8888:?B?>;:56520.+++,45333438854/,,''()),-...799:=?;8887556+***))-,%%%&*,-/::<=??=<<8222EEHEEDEEECACCB@?=<;<;;:8/.*((()&%$$$$$&&+5666420/.*****996776755559<=8:::8:<@AEFGBA=:97545:546811112C@FHFDSLJGGEFGHGHNIPJIGBFHDFEBBBB??==>DIIJEDA@BCAADEF@=<;;88@????@?>>>>ABCBA@:9964420/.-..01*)()))::;<;<>>;<>>>DDEHFEGIFFDBC?AC?@CIEFDGJINHIFFEEEGIMA445@@A;:;DCDDDDEHBAA?@F@SSHRGEA<9:AEDKEGGJEJE8B>DJJJISDHHBEE@CHGFGEIHGFEDB?G<:==88A<<@BEH@@??><;31/..255;;A?=988*''*,00/00.--./7:<ABBABBA>>?<;;:9533-,--.99;BA@@==<<;/////????==>>?FHHGECDCDBDDDDCD??>??CCCBB
@3279_2WVZPS_8
GGAATGTTCACAAATCATAGGCTTTTATTCACCTTACAACATTCATAAATATCGTTATCGTGCTACTGGCGATACAAGTCTGAGCAATGGTTAGCAACTCCACGCTTCTTGCACCAATTTTCCGAAGAAAATCCAAAACCAGATGGGAATTAATTTTTACCCACAGACCTCACCCACCTTTTTCAAGGCACAATCATTCAGATAGAAAAACATAATATTTACCTATAATACTTGTTTTACTCATTTGATTCCTCTTGGGCTACTATCGAATTCAACTTATCTTATAGTCATGTTTCCCACGACATCATGAGGAACTAACTTATTTGGTATTACCAAGGGCTTATACAAGTTACCAATTTGTATATCTTCTTGGTTTCTTTTATCCTTTCGAGATAACGTCTATTGCGTTAGCGATAAGTCTTTCACACTACGTCTACTTATAAACTTGCACATCAGTTGAACTGTAAGATATTATTATATCTCTACTAACTCATCCTTCTTACGGGTGACTTACCCAGTCATTATAGATTTTGTAGTAATTGTACTTAATTAAATGTATCCATTTAATCTTTCCTTCACATAACTCCTTTTGAGAGCACAACTAATTCCTTGCACTGTTGATTAGACAGTCATACACAAGGCTATGTCTATAAACATTCCA
+
PSJLSNSOJSNJNLKLLQJSLNRKIS;<>KHILIMFEIGFEDDBBEHOILSKNSKQHS1///0555557<DEGEHIEDECEEIGFFIFIHJSMKSGCCCEOJPLNJQKKOJLMLSKISLSCCJBBMMSGLGFIHGJJSSNSSSSDMDLJKSSSPIJSSHISSQQSIHIECEKKRQNSMJDMLSJSQKSSLSLJSQIINHJHGOFJINKSOKNLQOSMOJSIKKSKJSLGJEEEEEORSSOSSSISLIJJA&&&&*1)*/0ABBA@?96667:;@BGIHA@@@@>>===BCDAAABAAB:;LHQLNJOMDHKKPMKMOSSKOKEEFDEMQJQSLSKNSMKOJQLLSLLMEED>?CBADDHSJISIIHIED64//11424445<FHGGNPNJSMSOMLLJPPMPPLNOSOJJMSSLGKIKOLEBA@GLHKJIKMSJSSJIMKILOPSSNSRSKSNMLNSSMOSQSSSSLMSMNILLJKSJIOJSLRLJKSILKSILJPJPNOSSSPMLIKISLRMSLSNSKNKLRISLSMRJKPSSSNHKKILSSLMKHGILJISKIHSJNMIJKLKIRSLOLSOMNSHMKIJMMLPOIONSQOSKKOSSSJSSLPJSNJJOSMOMSIJJQPJSMKLJIJKRJORLJKQHGJGHEGGGIOIJFGGHEGFECEH
@3280_2WVZPS_8
GGAATGTTCACAAATCATAGGCTTTTATTCACCTTACAACATTCATAAATATCGTTATCGTGCTACTGGCGATACAAGTCTGAGCAATGGTTAGCAACTCCACGCTTCTTGCACCAATTTTCCGAAGAAAATCCAAAACCAGATGGGAATTAATTTTTACCCACAGACCTCACCCACCTTTTTCAAGGCACAATGATTCAGATAGAAAAACATAATATTTACCTATAATACTTGTTTTACTCATTTGATTCCTCTTGGGCTACTATCGAATTCAACTTATCTTATAGTCATGTTTCCACGACATCATGAGGAACTAACTTATTTGGTATTACCAAGGGCTTATACAAGTTACCAATTTGTATATCTTCTTGGTTTCTTTATCCTTTCGAGATAACGTCTATTGCGTTAGCGATAAGTCTTTCACACTACGTCTACTTATAAACTTGCACATCAGTTGAACTGTAAGATATTATTATATCTCTACTAACTCATCCTTCTTACGGGTGACTTACCCAGTCATTATAGATTTTGTAGTAATTGTACTTAATTAAATGTATCCATTTAATCTTTCCTTCACATAACTCCTTTTGAGAGCACAACTAATTCCTTGCACTGTTGATTAGACAGTCATACACAAGGCTATGTCTATAAACATTCCA
+
579EFGLGEFHGGGGHKNIKLJLJJMHEDCEFJJIKIHOLKIGFFGEOSKSLSQOIINKKSJLSLLNJNNNIKLPOMJSRINQSJMOSKGNRLLSRJHMISIKIGHF==>12HISSIPJSHISELJJQQNNMFFCEIINMPJSMOKPMRKOJOHJOSSNSNKDKMFHHGOIOJNLISMQGLLKLSLMMNNKKRJOJINQKKOIOKHSSSNNSKNMJLSSSLSJSMKJNLKOKOSLNSSNJMSKLRLIMIGDDLMKLCBSSLQMJKSLKMLPSHLPSNRNSHHEGGMLSKOOIKSJQKIOQIIPNDCC?@ACDNSJLPMQRKJSKOMPJQLOPKQROSSOSQJSSSMLINJADJJGKFILSJHHGDEA>=;''''++553+;GILHOEILSPMQIRNLKSLPRKIQPDKJOFFG?;;;88987;==FIJNGSKIJHKGIILJLKIMRPPJNSLIQJSKJMQLOOJQNMNKSJIKKSLKHSRSIJILPLMLNSNPSMSSSKJSJGNKLOLLMJSFMIGNPONQPLPLLKNSKQKNIMKKNSOQSIKMLISSMJHKSHOJKLRKNMMKLKKMQLLMPNLIIHGHHMMMMSLQLICLSSSSHHRLLLNQMMMJPMKLKISMPROSKLOJLKSLHJHIKKKLKSIJIKNJCCAAA996?>8220
@3281_2WVZPS_8
GGCTTTATTTACCTTACAACATTCATAAATATCGTTATCGTGCTACTGGCGATACAAGTCTGAGCAATGGTTTACAACTCCACGCTTCTTGCACCAATTTTCCGAAGAAAATCCAAAACCAGATGGGAATTAATTTTTACCCACAGACCTCACCCACCTTTTTCAAGGCACAATCATTCAGATAAAAACATAATATTTACCTATAATACTTGTTTTACTCATTTTGATTCCTCTTGGGCTACTATCGAATTCAACTTATCTTATAGTCATGTTTCCACGACATCATGAGGAACTAACTTATTTGGTATTACCAAGGGCTTATACAAGTTACCAATTTGTATATCTTCTTCAGTTTTCTTTTTTATCCTTTCGAGATAACGTCTCTTGCGTTAGCGATAAGTCTTTCACACTACGTCTACTTATAAACTTGCACATCAGTTGAACTGTAAGATATTATTATATCTCTACTAACTCATCCTTCTTACGGGTGACTTACCCAGTCATTATAGATTTTGTAGTAATTGTACTTAATTAAATGTATCCATTTAATCTTTCCTTCACATAACTCCTTTTGAGAGCACAACTAATTCCTTGCACTGTTGATTAGACAGTCATACACAAGGCTATGTCTATAAACATTCCA
+
FHEKOSLKMSKSSQMMICCB@@@98844/,.7)))))))))::AFEKFJJ76767HDEHAD@>=?8881000,+++,25666;5442..///?DA><<;>41@;;BGJJFEHDB><;:0.))---:;;BBB0.-,)))),/-(0-)'''*,-.11/184465448:;?CEGFHHG=;;3+***(&'(CCEIIGIHSNSKSLHNIJSPLQSLIMESGABB<6687/,32216::;=84555100011<<<<AECEEED;;:9:;;DCBCCFMJGGCC>>@@@@B7554478698?>>?@=77677;GISJLIGGFJHKIGJGKMJMKNOOFEHGFEFFJGGLHH;;:334/.+,,,.)****455:FMISSHKIMJMMSNIS<:1111288855@CGGFJIHGFEDDPMSSILMNHSMSIEFFIKLOIKNQHLOJMLLLSLSLLSPSJIEDDECDSIPKIMJLOPJKIKSNOMKPGMJIRIPSKLMSSOMMNLNLBCKIIIKLNSNMKOIHSKKSOPILJMSOIOSOIDEDDJJISKNSIMIKIEEDDCCE==;311//119;DFINIIMIFSL?KFISJKHHSMHNJJLPLJJJIJPKJOSNKSMFEEEEFMJOSLILLJLMIKGGHGN:9999PKGHJJGLH
@3282_2WVZPS_8
GGAATGTTCACAAATCATAGGCTTTTATTCACCTTACAACATTCATAAATATCGTTATCGTGCTACTGGCGATACAAGTCTGAGCAATGGTTAGCAACTTCACGCTTCTTGCACCAATTTCCGAAGAAAATCCAAAACCAGATGGGAATTAATTTTTACCCACAGACCTCACCCACCTTTTTCAAGGCACAATCATTCAGATAGAAAAACATAATATTTACCTATAATACTTGTTTTACTCATTTGATTCCTCTTGGGCTACTATCGAATTCAACTTATCTTATAGTCATGTTTCCACGACATCATGAGGAACTAACTTATTTGGTATTACCAAGGGCTTATACAAGTTACCAATTTGTATATCTTCTTGGTTTCTTTTATCCTTTCGAGATAACGTCTATTGCGTTAGCGATAAGTCTTTCACACTACGTCTACTTATAAACTTGCACATCAGTTGAACTGTAAGATATTATTATATCTCTACTAACTCATCGCTGCTTACAGTAGTACCCCAGTCATTATAGATTTTGTAGTAATTGTACTTAATTAAATGTATCCATTTAATCTTTCCTTCACATAACTCCTTTTGAGAGCACAACTAATTCCTTGCACTGTTGATTAGACAGTCATACACAAGGCTATGTCTATAAACATTTCC
+
LMSQJSKSLSONKKSMIJEGFFEJKJADI77SKJKJGGHHHJJGLKIMSSSSJJIPJI=<<<<=100/026BDDFLEIIILIFBA@ABCEB?====><@21112=DCBCBCCFKIEDB95)5;;ACLMOQKNSSIRKOORSLSFLGKOLOMGCCBBBBBFC>@22258:9::JRIIJPMLNSSLPKNLOPILSJKSLPLNPMOLPKSSLSRPMQSPLPKRMRONQMJNJONMJJILSSLMMHNRQLKSLMKSOSNMPLNMQNSNQJJPKMLILMMSSKSLJOJHJMKNLKHSSSNJRMIQKIJQONSRHQMMLSLRSQPLSQSRSRLISNNKSKLHLPOKRPLNLJLSLJRKKMOISNNSKKJIRJHIH>>BBJHMLQSKSLLSIMJJHKLMLMKOKIJK?>?>?QELNSIKHIGFFDKHIKMJPOPISJJMMLKPKIIIHLRKLRMNMNJISLLJMSNSSMSJSJQIKLSJNLMSJHSOJGFIK>;;;6//-(&%%$%&(('*(&$$$$$',+?@AAAINSKSKRKSSPQKSMKJLSKIRIMLIJILJLKSLKOJISORJSJRLQSSSKFC@77FEHGHIISPSNSSMRLSKMISKLOMKJMSNLJLLSSSKLSLSIMKMOONFKLJGKKMLHGGMIJGFLFJEHDEDGGHCA?,*0
@3283_2WVZPS_8
GGAATGTTTATAGACATAGCCTTGTGTATGACTGTCTAATCAACAGTGCAAGGAATTAAGCGTTCTACTATCAAAAGGAGTTATGTGAAGGAAAGATTAAATGGATACATTTAATTAAGTACCAACTACTACAAAATCTATAATGACTGGGTAAGTCACCCGTAAGAAGGATGAGTTAGTAGAGATATAATAATATCTTACAGTTCAACTGATGTGCAAGTTTATAAGTAGACGTAGTGTGAAAGACTTATCGCTAACGCAATAGACGTTATCTCGAAAGGATAAAAGAAACCAAGAAGATATACAAATTGGTAACTTGTATAAGCCCTTGGTAATACCAAATAAGTTAGTTCCTCATGATGTCGTGGAAACATGACTATAAGATAAGTTGAATTCGATAGTAGCCCAAGAGGAATCAAATGAGTAAAACAAGTATTATAGGTAAATATTATGTTTTTCTATCTGAATGATTGTGCCTTGAAAAAGGTGGGTGAGGTCTGTGGGTAAAAATTAATTCCCATCTGGTTTTGGATTTTCTTCGGAAAATTGGTGCAAGAAGCGTGGAGTTGCTAACCATTGCTCAGACTTGTATCGCCAGTAGCACGATAACGATATTTATGAATGTTGTAAGGTGAACAAAAGCCTATGATTTGTGAACATTTCA
+
JLNOSMMJLORKRJKLSKQJSKLKLPMOMIMNSLKQMLLJHLLHKKJKHHGQ>>@@82/**))))))))2222193688;88889;EGFHGGSSJMSIJJOONIISLHJJMSLQSKSLLLLSHRNKSOSHMKRISRMNSSNLNSJPONQSSNPPGHGBDCE1DA;<<@NJIIHONISEDDDDEB?@IKMNIOSNLSOJMMSMQLJFGEIMHKNOPMSNMIMMPSSPSGSLKSJKHHLIMKQJJSLKGNIHJIHHFGGMHKHHIOOLHHIIIPNSKKKSSMLMLMSSPNSLSSSNSNLLMPNLLSLHKKOLSNNNLILSLLSNPLONSSSRPMSJLLJJKKLJSSJSJOJSLKMSSLPNKKJKSNKLKKLNMNLKJLNIIPHKLSLMRHJGLOLSONOJSKINKQISSLOISSNOSMMGIRSMMHJNLKPSRGKJHSSSMMILLIQNMMJLLLSSDLSLLLHSLJ>>>>?JPOKSNJLKSC=DEHFHEA3320/////,-,,+-.89EFHJIKNNSKEGHEFIKKHGSSPPNIGGNMJSC>>?KMOLSNLINHK@=@@CBAADFJNIJQKMHIJKNJJIJNMIGIJJHMOJPJKDCCDCSJSJ<3//0>DHFGGGKSQNLGLIIJLOLJGHGGGFEHGFHKOMJJHHKKHMOSJIKHGGGGGCA@
@3284_2WVZPS_8
GGAATGTTCACAAATCATAGGCTTTTATTCACCTTACAACATTCATAAATATCGTTATCGTGCTACTGGCGATACAAGTCTGAGCAATGGTTAGCAACTCCACGCTTCTTGCACTAATTTTCCGAAGAAAATCCAAAACCAGATGGGAATTAATTTTTTTTTTTTTTTTTTTTTTACCCACAGACCTCACCCACCTTTTTCAAGGCACAATCATTCAGATAGAAAAACATAATATTTACCTATAATACTTGTTTTACTCATTTGATTCCTCTTGGGCTACTATCGAATTCAACTTATCTTATAGTCATGTTTCCACGACATCATGAGGAACTAACTTATTTGGTATTACCAAGGGCTTATACAAGTTACCAATTTGTATATCTTCTTGGTTTCTTTTATCCTTTCGAGATAACGTCTATTGCGTTAGCGATAAGTCTTTCACACTACGTCTACTTATAAACTTGCACATCAGTTGAACTGTAAGATATTATTATATCTCTACTAACTCATCCTTCTTACGGGTGACTTACCCAGTCATTATGGATTTTGTAGTAATTGTACTTAATTAAATGTATCCATTTAATCTTTCCTTCACATAACTCCTTTTGAGAGCACAACTAATTCCTTGCACTGTTGATTAGACAGTCATACACAAGGCTATGTCTAATCAACAGTGCAAGGAATTAGTTGTGCTCTCAAAAGGAGTTATGTGAAGGAAAGATTAAATGGATACATTTAATTAAGTACAATTACTACAAAATCCATAATGACTGGGTAAGTCACCCGTAAGAAGGATGAGTTAGTAGAGATATAGTTCAACTGATGTGCAAGTTTATAAGTAGACGTAGTGTGAAAGACTTATCGCTAACGCAATAGACGTTATCTCGAAAGGATAAAAGAAACCAAGAAGATATACAAATTGGTAACTTGTATAAGCCCTTGGTAATACCAAATAAGTTAGTTCCTCATGATGTCGTGGAAACATGACTATAAGATAAGTTGAATTCAATAGTAGCCCAAGAGGAATCAAATGAGTAAAACAAGTATTATAGGTAAATATTATGTTTTTCTATCTGAATGATTGTGCCTTGAAAAAGGTGGGTGAGGTCTGTGGGTAAAAAAAAAAAAAAAAAATTAATTCCCATCTGGTTTTGGATTTTCTTCGGAAAATTAGTGCAGAAGCGTGGAGTTGCTAACCATTGCTCGTATCGCCAGTAGCGCGATAACGATATTTATGAATGTTGTAAGGTGAATAAAAGCCTATGATA
+
?>?DDDELIILIQSRMOMLJJGGGFSNJKKLJPLNHKILIJIRJKLKKSKPSKRSKJSNKMKNSSNSILINLLILKIIKPOSIOKJIOLSJMOOJSSSLSSJKINLNLSQSLSMIKRGKN75JHHIJNNSMRPSNKSMMKIRKNLIJKSKJHGF>80&-01111122347;?KJHD;AC?G=;;;;GHISSLEMKJLSSNPSQMPSINMOLNJOJLNLNMLHLJKNJNSKQOQNOSPNSNOOMSSOMSMSNKSSNNNSIFHNLIQSMSPMKKSJISSMSKOLNNJJMLMLHKOKLJIOLKGPIJGLSLSNPOSSSSKHKIGNSOPNLRNSNSPLROMRLNPPNSSSILSMMLSKMILSQMQKROKJSIKLSSPONRMOINKKLKSSNEFEDFB:89B=CGKKNILMPNRMOMLIINLOSNNSMSFKSKJJNIIMSHEFHGSKOKKPHKLJGKHKGLKJJKPLQSJOKNNKLKJILSJONLJIJNLQO==<==PLLHILOIJMOHMKKROOJJIMKIMKIKFIGJOKHJJKNKHIMKIKOKJHMIJIIORMHHHGHQSKNJJCJHKSHGMSJJHILHGEGGMLIMIMLSK@66?@CIOIIJKMLSLSSOSINSSJKISKQMJFEEFFOKJSSNIJSPLSLMKPJINIKKLKKIJIIKIJKHSHJIIHIHIJJLJHJIGLIHIKSPKHHFHHHSNSMMDCFDC>LHFCBBA@CBBEDCCHJJJMLJKLJJGEFEMJHJJJKMIIGFCDEEIIRREEEDDHIMJIQJMKLK@A?>>@BIIGFFDBAB?9830,,-//065555757=;;:622/+**++-.0124:<@CECCEDEDECCCA@@@AAABA@@?>?CCDFEEDCA@A100002222433127899::>?@?@ACCEHHE76653??B>?ACEGEDEIJMED=<<8:<<<=FHMMGJKJHFHHHEFF>??100002//211C?@ABBBCDDEEDDBBAAB@;;;;=??@AABDBABBCEGLEED@@A@==<;1.-+((******,=>?@A@@@?@A@?=<89:::::655534423;>@@BDFGGFGCD@@@:AGEB??@@@DDFE@;;:99==AB?=AGHHGFCCIICA<;:74420,,2.:;;<9=?@DEFHGLKKKFCB<;:866401///058=>8>??CEHEHKEFGFGHEFF><9630,++./388::A@AACC@BAC@=;8,+)&&&&',,-))*('&$$&*,/0?;;<;>CC@A?>?>>@A@@<;;;<21111:<=A@AA=<1,'%
@3285_2WVZPS_8
GGAATGTTTATAGACATAGCCTTGTGTATGACTGTCTAATCAACAGTGCAAGGAATTAGTTGTGCTCTCAAAAGGAGTTATGTGAAGGAAAGATTAAATGGATACATTTAATTAAGTACAATTACTACAAAATCTATAATGACTGGGTAAGTCACCCGTAAGAAGGATCAGTTAGTAGAGATATAATAATATCTTACATTTCAACTGATGTGCAAGTTTATAAGTAGACGTAGTGTGAAAGACTTATCGCTAACGCAATAGACGTTATCTCGAAAGGATAAAAGAAACCAAGAAGATATACAAATTGGTAACTTGTATAAGCCCTTGGTAATACCAAATAAGTTAGTTCCTCATGATGTCGTGGAAACATGACTATAAGATAAGTTGAATTCGATAGTAGCCCAAGAGGAATCAAATGAGTAAAACAAGTATTATAGGTAAATATTATGTTTTTCTATCTGAATGATTGTGCCTTGAAAAAGGTGGGTGAGGTCTGTGGGTAAAAATTAATTCCCATCTGGTTTTGGATTTTCTTCGGAAAATTGGTGCAAGAAGCGTGGAGTTGCTAACCATTGCTCAGACTTGTATCGCCAGTAGCACGATAACGATATTTATGAATGTTGTAAGGTGAATAAAAGCCTATGATTTGTGAACATTCCA
+
NOJSSMOSNOSSSIJMILMLLSJLSSKOOKJRILNFEFEEHKJPKLQJKIKSEHHHMJJJKMKMMQOPKMNKQSRKMISSRMNMPQSHFSLJOJOEHFHKPHHKMOMSMOKKOSKPNLSMMSOPSLIJINSMONOMLKPSOOKMLLSLNJHKSIPH;:;9:>?CHFHL>>>==IHIEEDFEFJSOLPKKSSSQSSKKLOSMLMSSIJLOMPLOPPHLINOSKRNLLOLMKILKJPLPSQMSMJRSSLJLNOJMSJIKJSMJJIHHLIJMPOSSSPOMNJDPSNMOSNMJLLJOKJLPMSOPPMJLLSRSISSMSMSSLIPLMKKSSKSSJOJJNNMQQSSSMJMPLSSLSKNMSROLMKLLJKMQKLSLSLKJJJHMJSMLLKHJNNSMJOOIHSJMNOLKMLJLSKSONNNMRLSPNNQLKJLNSSSKLKKLNSLHMISJKKPSPRNKPRLSOQOKLMMNOSLMMLMSIMMJNSJIKKSMQQJGFEDDID<JIGHLFHHHLGSSNSIMSMJGHSFHKSLSMOMOOPRJRKNNISDFGSKSMOJGIIJLGDGHLMHIKIJMLOKSHJIIJHJLLHKSHIJGKMMBCBABJFIKKIIIIIIGGHFFHEDEDFLIIILIJROMOSSJSMILLLISJMKLRLKLIHIIILRNKLLIJGIJIJF
@3286_2WVZPS_8
GGAATGTTCACAAATCATAGGCTTTTATTCACCTTACAACATTCATAAATATCGTTATCGTGCTACTGGCGATACAAGTCTGAGCAATGGTTAGCAACTCCACGCTTCTTGCACCAATTTTCCGAAGAAAATCCAAAACCAGATGGGAATTAATTTTTACCCACAGACCTCACCCACCTTTTTCAAGGCACAATCATTCAGATAGAAAAACATAATATTTACCTATAATACTTGTTTTACTCATTTGATTCCTCTTGGGCTACTATCGAATTCAACTTATCTTATAGTCATGTTTCCACGACATCATGAGGAACTAACTTATTTGGTATTACCAAGGGCTTATACAAGTTACCAATTTGTATATCTTCTTGGTTTCTTTTATCCTTTCGAGATAACGTCTATTGCGTTAGCGATAGGTCTTTCACACTACGTCTACTTATAAACTTGCACATCAGTTGAACTGTAAGATATTATTATATCTCTACTAACTCATCCTTCTTACAGGTGAATTACCCAGTCATTATAGATTTTGTAGTAATTGTACTTAATTAAATGTATCCATTTAATCTTTCCTTCACATAACTCCTTTTGAGAGCACAACTAATTCCTTGCACTGTTGATTAGACAGTCATACACAAGGCTATGTCTATAAACATTCCA
+
G@KKSPOQPMSLMNSSSJOIIKKPKMLKSNRSSSOMMIMKKJKIJHOMJQKQOKSJNKQHKLNLLMRKLGHHHHJKJKSNNKJSSMLSKSLNIMLSIJQKHPMSRSNSQSSLLJPJQNOL@HSGHHHMOSNLQQGQSSSSKHKSKMSQKSKSRSHNSNOHQSHJILSJISOKKJSLSJLKOMNJSPMLSNKQSJNOSNMPSMSRNOPJSPNSNNSOQSNSSSSSSLSMPQMQNRSSNSPONSMQSSRPSLOKQSRLSMMSKSOMNSOJNIJSNJKISQNOPMOSRJMSLNLIQMIHKKJLLLOSSSNSPSRRSSPNKMLRKSPSSOSSSOMJQOSSOSSPNSPLSPSLOOKOJSLKSNLSMJNSMOJB@ABBFCBAA@@F@EHHPRRCDISOQNNIKSOSOKSLJOLNJISOLSLFAA@><?;HEGGIIHFHLILLSSOSOSPLSJSHMSSSNLPLSLJSKLMSKSSSPIKMOLPNOMIJNLKKOMQSIOPSSIJSID?><<)('&&(($%'()+*.@HIKIPHPHIGIIFHQMSLQJOSKISNOJILSSOLSIORJMJJNGHSJJSSKSPSSJLHGSHKHGROSLJJILMOMNPSJOMMMSKSILSMSRJLPSSLSQPPNJMMNHNNSMPPRKIJJPLPLMSMILLHRJOKNSMOMKIJ
@3287_2WVZPS_8
GGAATGTTTATAGACATAGCCTTGTGTATGACTGTCTAATCAACAGTGCAAGGAATTAGTTGTGCTCTCAAAAGGAGTTATGTGAAGGAAAGATTAAATGGATACATTTAATTAAGTACAATTACTACAAAATCTATAATGACTGGGTAAGTCACCCGTAAGAAGGATGAGTTAGTAGAGATATAATAATATCTTACAGTTCAACTGATGTGCAAGTTTATAAGTAGACGTAGTGTGAAAGACTTATCGCTAACGCAATAGACGTTATCTCGAAAGGATAAAAGAAACCAAGAAGATATACAAATTGGTAACTTGTATAAGCCCTTGGTAATACCAAATAAGTTAGTTCCTCATGATGTCGTGGAAACATGACTATAAGATAAGTTGAATTCGATAGTAGCCCAAGAGGAATCAAATGAGTAAAACAAGTATTATAGGTAAATATTATGTTTTTCTATCTGAATGATTGTGCCTTGAAAAAGGTGGGTGAGGTCTGTGGGTAAAAATTAATTCCCATCTGGTTTTGGATTTTCTTCGGAAAATTGGTGCAAGAAGCGTGGAGTTGCTAACCATTGCTCAGACTTGTATCGCCAGTAACACGATAACGATATTTATGAATGTA
+
AJOSKIOJSSSNROLPSLSSSSOSPHSJNSRIOMLKHHJJKMJLLOLIKLKNHHGKA>>>?DILMSKLIJKSIMNSJHHJHLLMKLSICSNJMLNLSSPSNJHSNKLMOMQOKEDDDESJNJJILINJSKRSLSJNHNSLNNNIPSSOMSLSKJNNJ:DA=??@EHJK00000)(()67:;AGHLLSQOIMSLSJJNKSSLIKPMSLMSOSLLKOJSSSLSMLSIMKHIKIIKJNJRSSRNMPILSNMOILJJJKKHLKMMKSJJPJKJSNSNSLPSKS<<<=JKKSJJHHKSNNPJIMJHINNSONNSSNSMSSSPPNJPRJQKLMKMJOMKIHIRLIPJJILIMSSSOSNOSIOSKSSOQSMSSSNPLJIHLHHLLHEIKF@AALKKJNOHNJKKJKKOJQJMNKKNNLSNKPKQNNJMNSSLLLKJILSSOSKSPNKNKOLNJLSIIKMSSSSLSJIJKMMKDSIMSQIKMSFNIHSSMNKOPKLLLKKIJKNLJLKMSSSNNSSLGHGAC@7HLRQPHPNMPPJHLOQONPDDDNMSMLLIHIFCCAA;?333CEOMKMMSHOJJFGHKMKINJRIJSJLIHKIJGFFFEGHGJGFGFGHGKFEEHGESHFGEEGIOG
@3288_2WVZPS_8
GGAATGTTTATAGACATAGCCTTGTGTATGACTGTCTAATCAACAGTGCAAGGAATTTAGTTGTGCTCTCAAAAGGAGTTATGTGAAGGAAAGATTAAATGGATACATTTAATTAGTAATTACTACAAAATCTATAATGACTGGGTAAGTCACCCGTAGAAGGATGAGTTAGAGTAGATATAATAATCTCTTACAGTTCAACTGATGTGAAAGTTTATAAGTAGACGTAGTGTGAAAGACTTATCGCTAACGCAATAGACGTTATCTCGAAAGGATAAAAGGAACCAAGAAGATATACAAATTGGTAACTTGTATAAGCCCTTGGTAATACCAAATAAGTTAGTTCCTCATGATGTCGTGGAAACATGACTATAAGATAAGTTGAATTCGATA
+
FDFHFHKGFGHB@???FJOONSSNKSSSPQRLMNSKHIIIIHNIMNSHHB@CA?;;:,&&''&&**))))))BCDKNLDLKOSNCGA23;<@ACFDA@BCCOGSIJHEG@>?A=3++,++,>33323ACHIGEKHILIKPISSNINHEDEE==<1'''&&'/0/-,****)))),.*+(((*+0001))(''((<9893,,,,-<=ABCHHJOMJIFE@=8=888989@@@A@ESSILSIIDCCDDHGFHIKJIINIKKKHIHGLSSSHMJHSNEE:997:'&&&&(//39EFIJSIJKKSHOSSLKRSSHGKDDCEEHOMJHIHFIJMISHLJJPMSKKHEDC<444/0000=9:999:<HG9888798998544444468ADCEFD<:::9
@3289_2WVZPS_8
GGAATGTTTATAGACATAGCCTTGTGTATGACTGTCTAATCAACAGTGCAAGGAATTAGTTGTGCTCTCAAAAGGAGTTATGTGAAGGAAAGATTAAATGTATACATTTAATTAAGTACAATTACTACAAAATCTATAATGACTGGGTAAGTCACCCGTAAGAAGGATGAGTTAGTAGAGATATAATAATATCTTACAGTTCAACTGATGTGCAAGTTTATAAGTAGACGTAGTGTGAAAGACTTATCGCTAACGCAATAGACGTTATCTCGAAAGGATAAAAGAAACCAAGAAGATATACAAATTGGTAACTTGTATAAGCCCTTGGTAATACCAAATAAGTTAGTTCCTCATGATGTCGTGGAAACATGACTATAAGATAAGTTGAATTCGATAGTAGCCCAAGAGGAATCAAATGAGTAAAACAATTATTATAGGTAAATATTATGTTTTTCTATCTGAATGATTGTGCCTTGAAAAAGGTGGGTGAGGTCTGTGGGTTAAAAAATTAATTCCCATCTGGTTTTGGATTTTCTTCGGAAAATTGGTGCAAGAAGCGTGGAGTTGCTAACCATTGCTCAGACTTGTATCGCCAGTAGCACGATAACGATATTTATGAATGTTGTAAGGTGAATAAAAGCCTATGATTTGTGAACATTCCA
+
DDDLOLIKOSSSRIOHSKKOHPQKJSLRSSKKKIIKSKMLISLSSSSSONLMSOSSSJRNSSKSSSOLPIJSSQSLLPOJSSOSMLPGFSSMRSMMLSJSSSSNOSSMSKKPHMHKIKMKSRSOGHHGHGFGSPHKKRNSJSOQSIOLQSJNJFGGD==<<EIIMLQSLMSSNAA@BA@@?DJSSQPJKLJOLSHOMSKLINKLLSJSKMOSMIISSSSMJKJKJMMLSOIKKJONMSSMSSJHA?@?@LISOIMJSOGKOJKKSSGSSSRMIQQKPRIJSJKGMLMKLHOFGNJJOPSHOSSLOSLKSOOMJNJSRSKSJMSLSNEESLKKKKIHMKSNSSPJCCFILOLKMJNJMMSFHFEELG8654*))))+0009:768BBILSSSQGIHHHJIFEHKEHJLSMLRPLSISLBCCCCSOSIMMOJLLSLSJJIIJKLSOMSKKSNNSSSKHKHLJGSISISHHHHSSSJRBEJG>;;;9.-+)*++*)('(((*---(()0IHDDECDI33F34JGLMIPJNGHIJLOICLKABEPMKONMSILJOKJSIHFIKSJIIKPIKOSJIMFJLHDEE44444KN<<???AAA>>@22222266:<HLHKGHSPJSKOKLISQKL?>>;<0/.--234>SLIJGGBC?@<HE>>@INSKHJ
@3290_2WVZPS_8
GGAATGTTTATAGACATAGCCTTGTGTATGACTGTCTAATCAACAGTGCAAGGGATTAGTTGTGCTCTCAAAAGGAGTATGTGAAGGAAAGATTAAATGGATACATTTAATTAAGTACAATTACTACAAAATCTATAATGACTGGGTAAGTCACCCGTAAGAAGGATGAGTTAGTAGAGATATAATAATATCTTACAGTTCAACTGATGTGCAAGTTTATAAGTAGACGTAGTGTGAAAGACTTATCGCTAACGCAATAGACGTTATCTCGAAAGGATAAAAGAAACCAAGAAGATATACAAATTGGTAACTTGTATAAGCCCTTGGTAATACCAAATAAGTTAGTTCCTCATGATGTCGTGGAAACATGACTATAAGATAAGTTGAATTCGATAGTAGCCCAAGAGGAATCAAATGAGTAAAACAAGTATTATAGGTAAATATTATGTTTTTCTATCTGAATGATTGTGCCTTGAAAAAGGTGGGTGAGGTCTGTGGGTAAAAATTAATTCCCATCTGGTTTTGGATTTTCTTCGGAAAATTGGTGCAAGAAGCGTGGAGTTGCTAACCATTGCTCAGACTTGTATCGCCAGTAGCACGATAACGATATTTATGAATGTTGTAAGGTGAATAAAAGCCTATGATTTGTGAACATTCCA
+
LKJLOJSKPKLLSJSKNLLSLNMNJMMISMQKSKHKSKJKC>>>111013)))'('(&'''().-++,.179=<;974*((,236:BFGHHKKKRJOHLMMHJJINJSSLIPKSISJPMNSKJJPJSKMNMKPIJSJJHLKMSSPKSRNLNNKMLGCE=@?BJHJONDHEDDJGKHSELSSSSNLOMKMISPSSMLPPMOMSNQIIMSNNMSJKLLOOKLILKJJNMJLM555558GHILOILMJSIFHHFGFFGGGKJKISHHKKOOSIHILPMSQMDO<MK@IHD>::>FGFEKNIPKLIPSNLSSSJMSSJSMSNLQKNKSQNMNLRQSIILKMMSSLJMJSSSKJISNRSJHMPMJJLKKSRSJSLISJKSLMSPLNIKLILSSSRMHJHJKSKSLQLRMSJSKLNILHLKQQPKKKJSKMIIKOHSLNKDDDDDKSLJJNKILSPLSSSSLMJKHHIPORSOOOONSSNKIKMPSSLJISNNNLNMSPRMNLSKLJGPPQSSNMJJGHLGJLSKJIJSSLSMPJKMLSSBACIJLKLJ<<<<<HJGLMIJIJIRKJNNSQLPOKSSSSLKNJNCSKOSJQLIJJIIKKNKILMKDDEDENIIHFNNSMKEHGKJSMKLJLIHKHJOKNLNNRKQHHMKPHPMOKKMGM@@@875
@3291_2WVZPS_8
GGAATGTTTATAGACATAGCCTTGTGTATGACTGTCTAATCAACAGTGCAAGGAATTAGTTGTGCTCTCAAAAGGAGTTATGTGAAGGAAAGATTAAATGGATACATTTAATTAAGTACAATTACTACAAAATCTATAATGACTGGGTAAGTCACCCGTAAGAAGGATGAGTTAGTAGAGATATAATAATATCTTACAGTTCAACTGATGTGCAAGTTTATAAGTAGACGTAGTGTGAAAGACTTATCGCTAACACAATAGACGTTATCTCGAAAGGATAAAAGAAACCAAGAAGATATACAAATTGGTAACTTGTATAAGCCCTTGGTAATACCAAATAAGTTAGTTCCTCATGATGTCGTGGAAACATGACTATAAGATAAGTTGAATTCGATAGTAGCCCAAGAGGAATCAAATGAGTAAAACAAGTATTATAGGTAAATATTATGTTTTTCTATCTGAATGATTGTGCCTTGAAAAAGGTGGGTGAGGTCTGTGGGTAAAAATTAATTCCCATCTGGTTTTGGATTTTCTTCGGAAAATTGGTGCAAGAAGCGTGGAGTTGCTAACCATTGCTCAGACTTGTATCGCCAGTAGCACGATAACGATATTTATGAATGTTGTAAGGTGAATAAAAGCCTATGATTTGTGAACATTCCAGG
+
JJHKRHILJKIPKNMISJJGMHKJKISOQJIPLJLJKHGKIIFIGGHEFGISLLHKNNJGIILMOSNGGKOMMMKKIFKHFHJGGSHHMKLNSJSGJFEEHFFEGGIJMNMNPOFGGGIIHIJIIGFGGHKLJIRIGIIFHHJKKGIFHFFFEFGHDCDCCIJOSJMLIGHFDDCGDDDCEMLHHINJKGISJHSNMJNHMKJMNKJRJLRJGIHGMISSJJJRNHJHMISJJJMMOKPLLLHJLJJJGJKHHIHIIJGIJJHGFJGSMSKLIIKJQISGKJJKFIH<GEHIHHFJJRLLGGGCJNIFHHLEHKIGDECB>?@FGE@@AGFHFJMHIQKIMIGIFHGKJIGIIGNKGOMHFEFGIKJSSSHEEDCC<<49>:::?@DEIFDDDBBBDBBABCEEJJKHHHGILIFJIFGEFEJLHGFDEDDEFHIEDDCEDEFFDGFEFGKIJONOFED@???@CDDDDEEFEFGEBHGGGHFHIHFFJFIFEEFHGAABBFGGFHJEFBEC33;33BCCBCHJJJGEEDGJIIKEEDGIHIKJECDCCDEHFECBABBBCECDDEDECCDECEFDCCBACDCECCFCBAA@ABA@@@?=<<<<>>===>ADFDAA????@BCCCB@@BBCBAABBAAAAAAAAABBEEDCBAA665.+&##
@3292_2WVZPS_8
GGAATGTTCACAATTGGTCAAGTTATTCACCTTACAACATTCATAAATATCGTTATCGTGCTACTGGCGATACAAGTCTGAGCAATGGTTAGCAACTCCACGCTTCTTGCACCAATTTTCCGAAGAAAATCCAAAACCAGATGGGAATTAATTTTTACCCACAGACCTCACCCACCTTTTTCAAGGCACAATCATTCAGATAGAAAAACATAATATTTACCTATAATACTTGTTTTACTCATTTGATTCCTCTTGGGCTACTATCGAATTCAACTTATCTTATAGTCATGTTTCCACGACATCATGAGGAACTAATTTATTTGGTATTACCAAGGGCTTATACAAGTTACCAATTTGTATATCTTCTTTGATTTCTTTTATCCTTTCGAGATAACGTCTATTGCGTTAGCGATAAGTCTTTCACACTACGTCTACTTATAAACTTGCACATCAGTTGAACTGTATGATATTATTATATCTCTACTAACTCATCCTTCTTACGGGTGACTTACCCAGTCATTATAGATTTTTGTAGTAATTGTATCTAATTAAATGTATGCGTTAATTAAGTACATATTCAAGTGTATAATGACTGGGTAAGTCACCCGTAAGGAGAGAGTTAGTAGAGATATAATAATATGGTAGCCAACTGATGTGCAAGTTTATAAGTAGACGTAGTGTGAAAGACTTATCGCTAACGCAATAGACGTTATCTCGAAAGGATAAAAGAAATCAAGAAGATATACAAATTGGTAACTTGTATAAGCCCTTGGTGATGCCAAATAAATTAGTTCCTCATGATGTCGTGGAAACATGACTATAAGATAAGTTGAATTCGATAGTAGCCCAAGAGGAATCAAATGAGTAAAACAAGTATTATAGTTGCAAATGTTATCTTTTTCTATCATAATGATTGTGCCTTGAAAAAGGTGGGTGAGGTCTGTGGGTAAAAATTAATTCCCATCTGGTTTTGGATTTTCTTCGGAAAATTGGTGCAAGAAGCGTGGAGTTGCTAACCATTACTATCGCCAGTAGCACGATAACGATATTTATGAATGTTGTAAGTAAATAAAAGCCTATGATTTGTGAACATTCCA
+
MMML>=<<<>D;;))&%%%%%%&(();>BEFGJJNRKMJSOLNMJLMRPOPNQOKHIHKPISSMSSSSRLSSKOLJOSPJSSQNSSSSRSIFMJIHKD>222@AF<;;))JKSSMNNNEFNIHJSSSSNMIHEHMMSMKJMMQSNOSMLSLISPSMKJPLFSMSSONSSSSLOOSOSLSSNMIQSMSMOKSRJRSQSMLPSMOJJPSQNRPSMORMSKSSSPNMOLSKQSSKSNKSSLSLFMMKSSSKLQSOKMPSLQJJHKIIF><<<=LLGOMJMSHHIHILLMIIILJGGGHHHFHIHJNSOOSSLSSOJSSMRLPSSOSPKNJMNPSNRKMMSSSNMKSRSMNKPSOSRNLONSJSQNSSNHNM1**11GFRLSQKMJNOKLHLNLNSNHSKSMJE????@IJKKL>???=;;<EHG@ESSKSJKONSJMHKSMPOKNOKPNOMLMONKSSOLSIOHJSKLMHSJOISGGKKJJISNSKSMMOSNNIKKSSKPJLSLJFGIG@==934?A9HIIJHJGKIGCFDFJDGKJGSLLMI>?521///02'&)(*.('$$###$$&&%&&&%%%###$%%'((*,)))++;>???BB@<:9975542()'&&&&&&&'''((*7899<????==>;<;0-+*+++++***0688:>?AACCEDEDEDCAB77776:><::<=CFHKHIGDCA@?>>?@@BD>>>?@ECDDDGDFGFCAABEDA?=;CDHJLKH@@@@?>>>?>;1143/+,+++'&&&&)-766777:AA@322-,.-..-/1--....20/-(((7;>>?@ABFBBCBCDBCCDEFCDCD=778SG@===DEEEDDB@@?DGDCFHE::A@??AHED<==<;=<<=>?BA;;;:66400-*''&&'''****&&))))).-/***++++.06899=?ABDF@BAEGKKIE43333=??BBCCCDDF;??@BISIFEGGEC><<BCCBDISJDD>>>7.+1100=BDFDFFCBB=<888899887779:>>=;;750/,)*(())),27888==>><=/.../:99::=?><<<<:;::8752---'&&&%'(0368<=?ADDFFEDCABCDEEEFA
@3293_2WVZPS_8
GGAATGTTCACAAATCATAGGCTTTTATTCACCTTACAACATTCATAAATATCGTTATCGTGCTACTGGCGATACAAGTCTGAGCAATGGTTAGCAACTCCACGCTTCTTGCACCAATTTTCCAAAATCCAAAACCAGATGGGAATTAATTTTTTACCCACAGACCTCACCCACCTTTTTCAAGGCACAATCATTCAGATAGAAAAACATAATATTTACCTATAATACTTGTTTTACTCATTTGATTCCTCTTGGGCTACTATCGAACTCAACTTATCTTATAGTCATGTTTCCACGACATCATGAGGAACTAACTTATTTGGTATTACCAAGGGCTTATACAAGTTACCAATTTGTATATCTTCTTGGTTTCTTTTATCCTTTCGAATAACGTCTATTGCGTTAGCGATAAGTCTTTCACACTACGTCTACTTATAAACTTGCACATCAGTTGAACTGTAAGATATTATTATATCTCTACTAACTCATCCTTCTTAATTGCCAATCATTACAGATTTTGTAGTAATTGTACTTAATTAAATGTATCCATTTAATCTTTCCTTCACATAACTCCTTTTGAGAGCACAACTAATTCCTTGCACTGTTGATTAGACAGTCATACACAAGGCTATGTCTATAAACATTCCA
+
KSOSQJRKSPKSSSSSOSLLSIHJIJNSOILRSOMQLHIMMONLILMKLSLSIIIOKNNSLNJKPSKSSKMISKNSKLNMSKSKI>>>>@IMKLSLJLOSSLSJISMPJLHHMQSGNGIIE;:7689GEHDFFNKQSKSKMSSDLOE=;;;?DDSIMJSKQHFDEHIIIHSNHMKSLGRLLSNOOMLSLKRLJSKKLSRSNKOSJKSPLJNSPSSNOOROSNOSKQMSMRQJPSOSSSKJSSIJGIJNLIOSSMKSRSNSMON>>>>/....SPLJIKLPNIPSSISOJKNLJLIMSKSJIJRLSLQLSSLSNOJOLOSNLNSKPLJPSLKNLSNKMSIINSQSSOSKLSOMSSSJSSQSJJJSNSHFEGHJHCCBD?CGDGOB(((&%%(**211))))).GGFHKOHJMISSKILJLLSNKMMMLMMMMNMONSNSSSSLKSMPPJNSPSKLSJOJKOLLJOHH<<<<=RSRMSHMKJOILSSSLOPLKGG433+'''',,,,,/8@B@?>@@CFJOSQNMGILJOMSNMIJIKRSSLSSOJISSIIJKSMSSOLSNHE;<DDPHMLKLSSNSRSNDSSSSSOHLSQIKLKOSSOLSPMJMMPPSSJPKHMIGHJ444444GBFHLINNHHKJJMIHIGCPSJFGD
@3294_2WVZPS_8
AATCCAAAACCAGATGGGAATTAATTTTTACCCACAGACCTCACCCACCTTTTTCAAGGCACAATCATTCAGATAGAAAAACATAATATTTACTTATAATACTTGTTTTACTCATTTTGATTCCTCTTGGGCTACTATCGAATTCAACTTATCTTATAGTCATGTTTCCACGACATCATGAGGAACTAACTTATTTGGTATTACCAAGGGCTTATACAAGTTACCAATTTGTATATCTTCTTGGTTTCTTTTATCCTTTCGAGATAACGTCTATTGCGTTAGCGATAAGTCTTTCACACTACGTCTACTTATAAACTTGCACATCAGTTGAACTGTAAGATATTATTATATCTCTACTAACTCATCCTTCTTACGGGTGACTTACCCAGTCATTATAGATTTTGTAGTAATTGTACTTAATTAAATGTATCCATTTAATCTTTCCTTCACATAACTCCTTTTGAGAGCACAACTAATTCCTTGCACTGTTGATTAGACAGTGCAAGGAATTAGTTGTGCTCTCAAAAGGAGTTATGTGAAGGAAAGATTAAATGGATACATTTAATTAGAGTAATTACTACAAAATCTATAATGACTGGGTAAGTCACCCGTAAGAAGGATGAGTTAGTAGAGATATAATAATATCTTACAGTTCAACTGATGTGCAAGTTTATAAGTAGACGTAGTGTGAAAGACTTATCGCTAACGCAATAGACGTTATCTCGAAAGGATAAAAGAAACCAAGAAGATATACAAATTGGTAACTTGTATAAGCCCTTGGTAATACCAAATAAGTTAGTTCCTCATGATGTCGTGGAAACATGACTATAAGATAAGTTGAATTCGATAGTAGCCCAAGAGGAATCAAATGAGTAAAACAAGTATTATAAGTAAATATTATGTTTTTCTATCTGAATGATTGTGCCTTGAAAAGGTGGGTGAGGTCTGTGGGTAAAAATTAATTCCCATCTGGTTTTGGATTAGGTGCTGTTCTGGTATACCCAGCGATACGT
+
JHILIHHMPQJSSKSOSJSOMLSII@>>>>HHHFGSHSPLOLSHMMFJSJHNSSIMOPMJKPOKMICGGHIIIHMMLIKJJIIOCCE@;;<,(&&&&0@BBBDDDFCFFG??=3/-/,(5655568=>88CDKNSOOQIBBAA@>==<?B=<54444>>>MHGEKHQSLLMHPPILKQPMSLNPSLMLSSNNSSPSKOLSSSNSMSOSSPSSSKMRMLKNKSJSGJSQJNNSNINQNNPSHM@???A?@30C>CEKPLSOLSOKMJPJMLMKKJOLKSRPLPSOPJHIJNGJIJLIOJNQPOLSGRINGL<'&03,,,)((()GIJPSROLKLMPSIHLMLLNFKSMMOMMKSSSSSQMKKJPMRKJSNOMSPSSKSHKSQLQPKMSNMROSSSSSNKNSKJQNJNJJLNRRLSOKMLLJMNJSSRSSMSJKLKSICDSLNSSGE6688;CMRIRMSLOMOOOSFMMLSJQSLQKJOOMSSSJISSJSJN:9998CDDHHHHNHHLHFJIIFISHGGNE@>>43432/ADCDDDEEGDCEDCEKKIFJGDDDCDEEFGGDBEB?ADC94/..,('(100//0;;?@@>>><=>=>:966454.--+((&%%&%'(4667>?>===>@@IGGHEBAB@==>=<<<<=?A77977799:;<=====?><<:6651012568:;>?ABCDCCDIHHLJHGEDCDECCABBDC@@@?@CA@AB@BABA@@EEFEGHBFJLIGMIDA>>::=<=ECAAABAA@AA<=6645568;;9;;BDHKGFDGBBABCDCGEFFDECCA@FEBBA@??<<<<:977789::<====<;999:<==A=989:99886000/0447+++42114<<===333203223:;@?@???>AA@?>=;:;;<>@@@>=>??BEF;8777>====<9999:76...,*++*)))&&%%&*+*(()++.88*4555A@??>?>98611,(((/4578899976432223321/,)''(&%$$#$%%%%%%$#
@3295_2WVZPS_8
GGAATGTTCACAAATCATAGGCTTTTATTCACCTTACAACATTCATAAATATCGTTATCGTGCTACTGGCGATACAAGTCTGAGCAATGGTTAGCAACTCCACGCTTCTTGCACCAATTTTCCGAAGAAAATCCAAAACCAGATGGGAATTAATTTTTACCCACAGACCTCACCCACCTTTTTCAAGGCACAATCATTCAGATAAGAAAAACATAATATTTACCTATAATACTTGTTTTACTCATTTGATTCCTCTTGGGCTACTATTGAATTCAACTTATCTTATAGTCATGTTTCCACGACATCATGAGGAACTAACTTATTTGGACCTACCAAGGGCTTATACAAGTTACCAATTTGTATATCTCTTGGTTTCTTTTATCCTTTCGAGATAACGTCTATTGCGTTAGCGATAAGTCTTTCACACTACGTCTACTTATAAACTTGCACATCAGTTGAACTGTAAGATATTATTATATCTCTACTAACTCATCCTTCTTACGGGTGACTTACCCAGTGATTATAGATTTTGTAGTAATTGTACTTAATTAAATGTATCCATTTAATCTTTCCTTCACATAACTCCTTTTGAGAGCACAACTAATTCCTTGCACTGTTGATTAGACAGTCATACACAAGGCTATGTCTATAAACATTCCA
+
NJQLJSLOLFG;::::9::BBCEGJGHLHJGJFGA;;=DFMNSEDFEGFNKSHINJPMLIGFIDB;;;<=HIHHISNIGEJISSSKSLSNLORSNKJSSSSSSSSSNSKSSSORJSHJGLDGJIJGHSOLMMNSEJHKFFF?@ADCGHNSSOMSJOSSCBIEABBBBCFEDCCD>88DCCD;98667EHLSHMHOISKLKOKLH5--/GNNIISJPSKKRQMKSSPSPSISQLNIJMKSRSLROSJJFHSILSIMIOHGFADDA@<:'&'''59<=DHEEDDDKJLNSSMSSRSNA@O;<HGFGLLLMFKNLNPKSJPJLJLGFG@>5,(((()67=GEDEJIGKLIHJIGFHA@???B====98330020///0-../2*39<GGILKKKSIMMKPLSJSSJRSOSJMSORRKGMHIFCABAKSKOKMKQSKSJRMNOKMOSSOOSSLSGSFC>?;88888345///000:;=ABB???C;:=CCEJJLJILOJLSJOMKGCC7444442001C@CEDSLILON<<<PKLJORISPJKSOKPSPQJLSOSKKMJKFJHSOJNNLSILHIQPHGHGIGIKSONSSSSRLG>MIJEDFEFMKONIJRJMSQKKMOSKKPPOPKRSRSJISSSSLILJKSMSJMGIIKKOMQHJNSKIJMJH
@3296_2WVZPS_8
GGAATGTTCACAAATCATAGGCTTTTATTCACCTTACAACATTCATAAATATCGTTATCGTGCTACTGGCGATACAAGTCTGAGCAATGGTTAGCAACTCCACGCTTCTTGCACCAATTTTCCGAAGAAAATCCAAAACCAGATGGGAATTAATTTTTACCCACAGACCTCACCCACCTTTTTCGAGGCACAATCATTCAGATAGAAAAACATAATATTTACCTATAATACTTGTTTTACTCATTTGATTCCTCTTGGGCTACTATCGAATTCAACTTATCTTATAGTCATGTTTCCACGACATCATGAGGAACTAACTTATTTGGTATTACCAAGGGCTTATACAAGTTACCAATTTGTATATCTTCTTGGTTTCTTTTTTATCCTTTCGAGATAACGTCTATTGCGTTAGCGATAAGTCTTTCACACTACGTCTACTTATAAACTTGCACATCAGTTGAACTGTAAAATATTATTATATCTCTACTAACTCATCCTTCTTACGGTAAGTTACCCAGTCATTATAGATTTTGTAGTAATTGTACTTAATTAAATGTATCCATTTAATCTTTCCTTCACATAACTCCTTTTGAGAGCACAACTAATTCCTTGCACTGTTGATTAGACAGTCATACACAAGGCTATGTCTATAAACATTCCA
+
LHEKISSKJHJEFEGFJNLLGSISQMMSIMLOHLIGGFCBAAB@?ABLILJIJLJJILJHJHJNLMHKNIFFEEGKESSONNHJSKSIPJJSLSJMSLMSB666DEGFKSSLMMKLINNSNRJIHJJSLMJIMMDKKJKNNLNSFFEFHGEDDDDHOJIGLJDMJH@OSIQJKPSHMGNKSJPLLOKLNKGHJJOLPLPJIJFHKIILKKJLSLSMSKIOJRLHIJIKHHHKKFJLKD>;;;:<FFEGGJMIKIGIHFGFEFGJHHH87779IGFHILIHJIJMHFFFEDDEEGPKNJGCBHHSJHIIJMOQLLMKLIKJKIQKHGLIKJHGHNKFGGHGHJIKQJMPSJJKJHJOHJJSMLJINSQKQSQGSQMKJ?:80;886677B9:GFFLHIGHNILHMIIKKOGGIIHIGHGHHEHBLLJHHGGJMIKIIODBCABGIGFHHNHIGFHGHJMIJISMKEB0.+++,.9<:;<<<B@B?@@FFLFFFEBD8://.-.20,,'''&%%%&-0.1>FLSHKRLSISIQOSIJSHIJJKPSJKGHHHGIGHKIHNOLJHHLMNHJSKOKSNOJKMKLJKKJJJMJHHMMEHDHJFLHHHKHISSJLJKKPKNOSMSMSONSIFEDDEGHLKJGKHHHGHHFFKHILIIFGHFJHNIAAA
@3297_2WVZPS_8
GGAATGTTCACAAATCATAGGCTTTTATTCACCTTACAACATTCATAAATATCGTTATCGTGCTACTGGCGATACAAGTCTGAGCAATGGTTAGCAACTCCACGCTTCTTGCACCAATTTTCCGAAGAAAATCCAAAACCAGATGGGAATTAATTTTTACCCACAGACCTCACCCACCTTTTTCAAGGCACAATCATTCAGATAGAAACACATAATATTTACCTATAATACTTGTTTTACTCATTTGATTCCTCTTGGGCTACTATCGAATTCAACTTATCTTATAGTCATGTTTCCATGACATCATGAGGAACTAACTTATTTGGTATTACCAAGGGCTTATACAAGTTACCAATTTGTATATCTTCTTGGTTTCTTTTATCCTTTCGAGCTAACGTCTATTGCGTTAGCGATAAGTCTTTCACACTACGTCTACTTATAAACTGGCCCATCAGTTGAACTGTAAGATATTATTATATCTCTACTAACTCATCCTTCTTACGGGTGACTTACCCAGTCATTATAGATTTTGTAGTAATTGTACTTAATTAAATGTATCCATTTAATCTTTCCTTCACATAACTCCTTTTGAGAGCACAACTAATTCCTTGCACTGTTGATTAGACAGTCATACACAAGGCTATGTCTATAAACATTCCA
+
IJLLJPSSMRJSSRKNKNLJOMRSSLMLNJONLJLJMKMHJRMLMOPMQHJJJJHJOSIILIIPSJLPOIHIHGILPQSLIHKSOJRIKKROLOKIKHPNHSKSKHOJOJFFJHGKMIPSGLMDJKOHLKLONMJJSIJMRJJIJKJMSJSJJFHKSSCFDEACIJOLMPLSSKSRLLRKSSPLNQKMJMOIHJJJSRK:9996(())&'()089;?FGFFC@@@@@QPKLNNKHNSOMSSHHIOSQONKPOLNSLSLJIOPLHKMKJKOKJNNKKHSLSLOJKLIILJIKGJNKPSKKIKHKNQLOPKIKLOSPNNOOSQKNSOSQKQNKHSSHGSKLIIKHLLRMMQSHILIJSRSNPKNKMQSKODE::>?ABMDBE9JFJKOMLNSJRIIILLSKMINMJOKPSOPSSOJILMKNNSSSJILSSJJMNJMGGKJJKHIGB7''&'')),:AHIGNQHFLNSKMHJJKELPNRONSIKRJJKOHKKKNNHMMSKMSSMOLJISSLMHHHFIIMIRSLJKKMJKHIJLSOPLIJLLSPNSKLJNIISKGJKIJKKJHSPSHGEFSSSSQQOHLOKJKJFGMRNISJSJIDODGEHI+++AAABEKHHKKSLSKKRPJIEB;444-*)(**(((()169@@BCCCEECCBCDHEFHPHH
@3298_2WVZPS_8
GGAATGTTTATAGACATAGCCTTGTGTATAACTGTCTAATCAACAGTGCAAGGAATTAGTTGTGCTCTCAAAAGGAGTTATGTGAAGGAAAGATTAAATGGATACATTTAATTAAGTACAATTACTACAAAATCTATAATGACTGGGTAAGTCACCCGTAAGAAGGATGAGTTAGTAGAGATATAAGAATATCCTACAGTTCAACTGATGTGCAAGTTTATAAGTAGACGTAGTGTGAAAGACTTATCGCTAACGCAATAGACGTTATCTCGAAAGGATAAAAAAATGTCAAGTATATACGAATTGGTAACTTGTATAAGCCCTTGGTAATACCAAATAAGTTAGTTCCTCATGATGTCGTGGAAACATGACTATAAGATAAGTTGAATTCGATAGTAGCCCAAGAGGAATCAAATGAGTAAAACAAGTATTATAGGTAAATATTATGTTTTTCTATCTGAATGATTGTGCCTTGAAAAAGGTGGGTGAGGTCTGTGGGTAAAAATTAACTCCCATCTGGTTTTGGATTTTCTTCGGAAAATTGGTGCAAGAAGCGTGGAGTTGCTAACCATTGCTCAGACTTGTATCGCCAGTAGCACGATAACGATATTTATGAATGTTGTAAGGTGAATAAAAGCCTATGATTTCTGAACATTTAG
+
2=?@AACDEDFFFEEDDFGLGGJGLHKEBA@>@AA?@@A@LMHIHHGGCCBBAGIIIJIGHJJJKNHGHFIJGIGDDEFEGIKLLNFIISLHGGIFGGEGFFFFFEGJIJSKIGEHHEFHEHHGSHGJFGKJHHHGEFHHHHIPIGFHFHEFFFDE>>><9;;<>>?B=>===889;?@CCEEF>821288>BAAABAHGIGEFFJNKLLILHDCAFDKHIEGFGHPJGEDEEGIOKJSSNLJJGIJGHFFEGEEDEERIHEFDDODEFFDEBGFF<;;00-++-00,+*'&$$&&',1://///ECDECEFEGMLSOMKPHEBCAAGKKHGHHGFLKOSHKOJFFHFFLCBCFFJGGCCCCCJSSSKIBAABA@><==;<<;<=GJMOPNKHLGGRSLNMJHEHJJIIROILJJLLJBQOJNOLJHLJIHNMNKJJQKJGKISMHKFHGMSSNMJNHSKJHJJGSMSKHIFHE=<8=FQPMQISMMKILJKIIQS<;;;;=@@A@@99998898=HJHHLKEEBABEDSFEFB===LLKSLSNIFIHGGHHGHFIJLSSLLLJIHMSLJPINHFGHJIOKFPMHNHGFFFEHJHNSJDAAAAAEBCCBFNJHKHHFIIMJKJHEFFHFKGKIFHIGHEEDFFEEFG76666@+))('&
@3299_2WVZPS_8
GGAATGTTCACAAATCATAGGCTTTTATTCACCTTACAACATTCATAAATATCGTTATCGTGCTACTGGCGATACAAGTCTGAGCAATGGTTAGCAACTCCACGCTTCTTGCACCAATTTTCCGAAGAAAATCCAAAACCAGATGGGAATTAATTTTTACCCACAGACCTCACCCACCTTTTTCAAGGCACAATCATTCAGATAGAAAAACATAATATTTACCTATAATACTTGTTTTACTCATTTGATTCCTCTTGGGCTACTATCGAATTCAACTTATCTTATAGTCATGTTTCCACGACATCATGAGGAACTAACTTATTTGGTATTACCAAGGGCTTATACAAGTTACCAATTTGTATATCTTCTTGGTTTCTTTTATCCTTTCGAGATAACGTCTATTGCGTTAGCGATAAGTCTTTCACACTACGTCTACTTATAAACTTGCACATCAGTTGAACTGTAAGATATTATTATATCTCTACTAACTCATCCTTCTTACGGGTGACTTACCCAGTCATTATAGATTTTGTAGTAATTGTACTTAATTAAATGTATCCATTTAATCTTTCCTTCACATAACTCCTTTTGAGAGCACAACTAATTCCTTGCACTGTTGATTAGACAGTCATACACAAGGCTATGTCTATAAACATTCCA
+
EIFHNMLKJINLJMPMKMHHIGPIQKKKNHBB@ABCDGHKGIIHHPKONJKMMMLSISLPHHGMLRJLKGFGGEGOGLMPILIKILJQPNMSSISMSSOSSPSOKJIKSKKNPILKKLKSIHI:::;JPMOSNSIJNMINSSNJINLNSKKSRSKOSSRGKHDJLSRIHKKKKRJSSMSKLLSLSISMMKOLQSJMHFGGHJSIDCHMKKSSMOSIKSLMNKLLPLKLOLCSRLKLPMJKQKFFFCBCJDDHGEJHBALSQMGIJGIFGFHJJKPOONLRMKLMJMKMMQSKQQLRSKHHHIHSJQSJIMJLKSLOLNKOJKSLPOJQKKMOPKMSSSISMPINSNPIJIIIQMKNKSLINSQSLOJNJJ<<=<?DOIHLHLMSLSNNLSRIMQLSMLLKMJIKHILJMLHKGKKIJLQKSSQSSLSSLJIINJOMLSOSMMMJJJSJJKJOSIPJKKKISSMSHIGKNSSLRSSPQMMQMLJNSPSLKSJPSKIHLHSNMKKIIJMKQKNILGOIJLMJOSNKLSIJNMNKNBAAAAAQQSNLSIIJQJLKKKKOLMMMIMILMISMNSSJSLSCCSISJINKKJSMKKSSJLKOJQKJLJLLKSNKRMHJJIJOSSMPSKJLIFGGMIIJKHHJFFKIKHGLIKJGGDEGIJHKL:::
@3300_2WVZPS_8
GGAATGTTTATAGACATAGCCTTGTGTATGACTGTCTAATCAACAGTGCAAGGAATTAGTTGTGCTCTCAAAAGGAGTTATGTGAAGGAAAGATTAAATGGATACATTTAATTAAGTACAATTACTACAAAATCTATAATGACTGGGTAAGTCACCCGTAAGAAGGATGAGTTAGTAGAGATATAATAATATCTTACAGTTCAACTGATGTGCAAGTTTATAAGTAGACGTAGTGTGAAAGACTTATCGCTAACGCAATAGACGTTATCTCGAAAGGATAAAAGAAACCAAGAAGATATACAAATTGGTAACTTGTATAAGCCCTTGGTAATACCAAAATAAGTTAGTTCCTCATGATGTCGTGGAAACATGACTATAAGATAAGTTGAATTCGATAGTAGCCCAAGAGAAATCAAATGAGTAAAACAAGTATTATAGGTAAATATTATGTTTTTCTATCTGAATGATTGTGCCTTGAAAAAGGTGGGTGAGGTCTGTGGGTAAAAATTAATTCCCATCTGGTTTTGGATTTTCTTCGGAAAATTGGTGCAAGAAGCGTGGAGTTGCTAACCATTGCTCAGACTTGTATCGCCAGTAGCACGATAACGATATTTATG
+
AABOLLOLSLLKMMPJJJHLSMOLSSLNMKLKJIMRILLSJJKIJINIMLJOJKIISLONLMLPSQMONNMNNSIJIIILNMMINJMNJMLMMSKSPJJINKHKMOSMJSKSOMJHRKSOSLKFDCAABHNMKGIFEEFFHPISMJILOMJHKMJQF@FEFIMLISOS<;;;<GDFGIIFEHNKOKSLKJMHONRIJJJJLJIPSIMLNLLSJLJJKJMIKLJJIHHHFFHHHSKMKQLKMLHLNKKHFJGGHJGGFFGGKFGGGLIQSJPOKRKKKNSJSSSOLSPSLLJJKIMKMLE??OMNNRSHLKSPOLLKOSMOIILSKQPKOJMKMLLFGI0(MSNMMKSQSQHJMSJMOSNKIOHHFSSLSKMIHGGFGHMKNLMIEFFFIJHEDBCCFSMJPQMP@RSOLKNNSIEHLIKLHSJFHSLIJKLGEDCCDKIJILLHJNSJJKMMKSKPSKIKOJMKLLIPPMSKSKNNJEDCFSJJJNLKQMJOLSFFGFABBCBFFFLHJSJFGJJKIILSKLKMLLLJONJOQMME@@@HJNLMKLQJIKIJHNJHGHEIJHKOSKJIJKHHMIJLIIGIGFGFJKHMNHEDEEFKMJMKIHGGGEC;;;;@A?>>>
@3301_2WVZPS_8
GGAATGTTTATAGACATAGCCTTGTGTATGACTGTCTAATCAACAGTGCAAGGAATTAGTTGTGCTCTCAAAAGGAGTTATGTGAAGGAAAGATTAAATGGATACATTTAATTAAGTACAATTACTACAAAATCTATAATGACTGGGTAAGTCACCCGTAAGAAGGATGAGTTAGTAGAGATATAATAATATCTTACAGTTCAACTGATGTGCAAGTTTATAAGTAGACGTAGTGTGAAAGACTTATCGCTAACGCAATAGACGTTATCTCGAAAGGATAAAAGAAACCAAGAAGATATACAAATTGGTAACTTGTATAAGCCCTTGGTAATACCAAATAAGTTAGTTCCTCATGATGTCGTGGAAACATGACTATAAGATAAGTTGAATTCGATAGTAGCCCAAGAGGAATCAAATGAGTAAAACAAGTATTATAGGTAAATATTATGTTTTTCTATCTGAATGATTGTGCCTTGAAAAAGGTGGGTGAGGTCTGTGGGTAAAAATTAATTCCCATCTGGTTTTGGATTTTCTTCGGAAAATTGGTGCCGAGCGTGGAGTTGCTAACCATTGCTCAGACTTGTATCGCCAGTAGCACGATAACGATATTTATGAATGTTGTAAGGTGAATAAAAGCCTATGATTTGTGAACATTCCA
+
KSSMSILOKNSKSMLPSSMSJSSMJOSMKMLSMSSNNPMKIHKKILKSSLJMKKIFFHIHSNLORKKLIKINMSMNSKPMKNSJSSKKLSSLPSSJKSKIKGKHLJONSSSKSSLINKJKRSMIPKOHIJJOSPMISSKMOSSSSSPOKSSIMPSONGHIHJJKLJNSJJMKSSJLMSNSSINSJJSLLPSJNSSJKPPKOLMSSQLSKOMJSOLHILJKSSMKSSNJJNKOHKRSRKLSONSSJLSOQIIIKRLKHJHRKQKMIPJNPLJHHMNMMQMHSLKOLMSPNLSJILOQSSNKGHHRRJNRQJJPSOKPSSSJSSOOMSKMSKMNNKMQMLSSNPSSLJLMKHKNHQKKHISLLLSJOMSOSJSHQMSSJICCCEHCEFNISILNJFGHGOIMSPJJKLPJQMKMLISJSNPKIKMSSOLHKILSKNKJIJNJJQKSLPMSLKMSSSSJJJOMIKLMPSNNONJHKSKJHOLSSNOSIKNPKNMJMMPHJIIMQNHHPQNSMSSSMSKGS00001KSONOIHLJONSJ==>FJHGFA...,+($$$$%+,/:=@BDEEHJIHGJIKHIJIJKNLNKMIHJJHHGIHGLSLHIFHHKJJJISQIGEF66667MOMGKFGIIGJJKJIJHLKJJIJHIGLSNSJMOKKOIJHJ
@3302_2WVZPS_8
GGAATGTTTATAGACATAGCCTTGTGTATGACTGTCTAATCAACAGTGCAAGGAATTAGTTGTGCTCTCAAAAGGAGTTATGTGAAGGAAAGATTAAATGGATACATTTAATTAAGTACAATTACTACAAAATCTATAATGACTGGGTAAGTCACCCGTAAGAAGGATGAGTTAGTAGAGATATAATAATATCTTACAGTTCAACTGATGTGCAAGTTTATAAGTAGACGTAGTGTGAAAGACTTATCGCTAACGCAATAGACGTTATCTCGAAAGGATAAAAGAAACCAAGAAGATATACAAATTGGTAACTTGTATAAGCCCTTGGTAATACCAAATAAGTTAGTTCCTCATGATGTCGTGGAAACATGACTATGAGATAAGTTAAAATAGATAGTAGCCCAAGAGGAATCAAATGAGTAAAACAAGTATTATAGGTAAATATTATGTTTTTCTATCTGAATGATTGTGCCTTGAAAAAGGTGGGTGAGGTCTGTGGGTAAAAATTAATTTCCATCTGGTTTTGGATTTTCTTCGGAAAATTGGTGCAAGAAGCGTGGAGTTGCTAACCATTGCTCAGACTTGTATCGCCAGTAGCACGATAACGATATTTATGAATGTTGTAAAGTGAATAAAAGCCTATGATTTGTTGAACATT
+
INGSJILKPONJIHHKSLKNKJJMGLOJMIKGIIJ?>===@ARKGGFFEHGG===<4/..+**'&&&&)+-9?AIJFEFFFIJKIOMSLSSISSSIKKGHSOGJSINSPSQRIKRJSJSSLRLILLNKIHHHKMNLJSORLSSSSLOSMSFGIDED@1>>>>EEGEISEFFEELMSNLMHGMLLLSSLSSNLJFGGFGGFHHLNJJHHSOJIKGGKHJGJIGHHHHJJLHGEB@?<45488>::989<CCBBA?986551-*(())*-,0001EHHSKHGGHNMJIKHEFEFJGGFSFEJF;;;:;MGHIJGGIIFHFGKIKOSJKLKSHOLFJHIJJJLPPNKIISNGGGKKJIIJMIHIIIEMKNJHI;99755-++())))**'''(---./14778==CEGHMNNILIKIKOSMHKIFHSIOOQJMHNJJHHKJIFOJSSJHFFLKLJSSLJFEEGFHLKOLKMKSE7-,,,,BSSOIJKJSMOMKHFGGHLSJHJGCEFJHJG;;;;1/>//9999??IE>77778:./-,,2NB;;;;1110/.---0114779:<SHJHGGHINIRHBAA>=>>=AA?AABCFEFEFSSCCEC>>>>?DCDFEHJLKHGHGFGJNKIHIFFGFEFFECDEBB>@@?<<88877.++.0-0.
@3303_2WVZPS_8
GGAATGTTCACAAATCATAGGCTTTTATTCACCTTACAACATTCATAAATATCGTTATCGTGCTACTGGCGATACAAGTCTGAGCAATGGTTAGCAACTCCACGCTTCTTGCACCAATTTTCCGAAGAAAATCCAAAACCAGATGGGAATTAATTTTTACCCACAGACCTCACCCACCTTTTTCAAGGCACAATCATTCAGATAGAAAAACATAATATTTACCTATAATACTTGTTTTACTCATTTGATTCCTCTTGGGCTACTATCGAATTCAACTTATCTTATAGTCATGTTTCCACGACATCATGAGGAACTAACTTATTTGGTATTACCAAGGGCTTATACAAGTTACCAATTTGTATATCTTCTTGGTTTCTTTTATCCTTTCGAGATAACGTCTATTGCGTTAGCGATAAGTCTTTCACACTACGTCTACTTATAAACTTGCACATCAGTTGAACTGTAAGATATTATTATATCTCTACTAACTCATCCTTCTTACGGGTGACTTAGTAGAGATATAATAATATCTTACAGTTCAACTGATGTGCAAGTTTATAAGTAGACGTGATGTGAAAGACTTATCGCTAACGCAATAGACGTTATCTCGAGAAGGTGTAAAAAGAAACCAAGAAGATATACAAATTGGTAACTTGTATAAGCCCTTGGTAAAATCCGAATAAGTTAGTTCCTCATGATGTCGTGGAAACATGACTATAAGATAAGTTGAATTCGATAGTAGCCCAAGAGGAAAAAGAAATGAGTAAAACAAGTATTATAGGTAAATATTATGTTTTTCTATCTGAATGATTGTGCCTTGAAAAAGGTGGGTGAGGTCTGTGGGTAAAAATTAATTCCATCTCATTTTCTTCGGAAAATTGGTGCAAGAACGTGGAGTTGCTAACCATTGCTCAGACTTGTATCGCCAGTAGCACGATAACGATATTTATGAATGTTGTAAGGTGAATAAAAGCCTATGATTTGTGAACATTCCA
+
DDFOSOSKOJILKLKMOOKIPSSSRMOSOJSMRIHJFFKGNKQIOOJJA?>>4.*)&%%')-4=BEGFEJIKJJJJMILLSKSQHKHIJPSSJFFEHFJEC<;:::<==LOOSSLROISS75----3AJJMLMSIJSOIJKKRNLSNMLRSKKKISMNC@AFDHEDDDEHNHLJQILNBCSONSLHNKSSH988////444444<DJIJRJMJSSPNJSJIOLPJSSLJSLSJLSSMSSSPKKSSONSQSIHGGMQ==LRSOSSOQGHGFFJSNLQNSJKLMLMMGSSJOSSPSRLSIIISMIKQNILSMOSSOSPSQJNKLMKKOIPLPLLMILMSSJMLISKKSJLKMGOIFDDFIISSLNROPPLMD<=HISMHSSMMSQMKPICEJSLPPRQIKNPKSSNJNOQKIJJPLMMKOHHKJHHKIJNMJISNSSIKMKKGLKIIJKMJQLOSKCHKFRKLSQQJOQNSKNPSKJLSMMNJHHNSILLKMMLKKKSPNRQPIJJHJNLJKKOJLLKKJSJLKINIEGDHIIKHIGFDFDDDDDDDDCCD?=95433557;?@@?A@?;9/----.7=BBC@A@>>@BBDC@@BBACD@??<8882121.)(&%%%&$$$#$%//12453:;<===<=@A?9:FDDEEB>=9....054449:::;;:,,,,,)&&&'&&''(555678;;;9779=>???>=7766653210-+**&&&'&&&&&'('&''))''''(.23467768632/-('0-////.2334478899:;;;<<=;9999:<=?AAB@A@B@@DD9633464220/----.//023114:=??=<;<812=@@@@GHFFIFAA=@@@?>7665./))00)'''''(+*()---+***)'&&'''(((%$$$%%%&&&&&%()++,-('''&'),./269::@@@ABD@@@>:22223<7776667332223311/..125678889::;;<=???:::::;;;::;:;;633
@3304_2WVZPS_8
GGAATGTTTATAGACATAGCCTTGTGTATGACTGTCTAATCAACAGTGCAAGGAATTAGTTGTGCTCTCAAAAGGAGTTATGTGAAGGAAAGATTAAATGGATACATTTAATTAAGTACAATTACTACAAAATCTATAATGACTGGGTAAGTCACCCGTAAGAAGGATGAGTTAGTAGAGATATAATAATATCTTACAGTTCAACTGATGTGCAAGTTTATAAGTAGACGTAGTGTGAAAGACTTATCGCTAACGCAATAGACGTTATCTCGAAAGGATAAAAGAAACCAAGAAGATATACAAATTGGTAACTTGTATAAGCCCTTGGTAATACCAAATAAGTTAGTTCCTCATGATGTCGTGGAAACATGACTATAAGATAAGTTGAATTCGATAGTAGCCCAAGAGGAATCAAATGAGTAAAACAAGTATTATAGGTAAATATTATGTTTTTCTATCTGAATGATTGTGCCTTGAAAAAGGTGGGTGAGGTCTGTGGGTAAAAATTAATTCCCATCTGGTTTTGGATTTTCTTCGGAAAATTGGTGCAAGAAGCGTGGAGTTGCTAACCATTGCTCAGACTTGTATCGCCAGTAGCACGATAACGATATTTATGAATGTTGTAAGGTGAATAAAAGCCTATGATTTGTGAACGTTCC
+
DKLNLKSKMNS?;;<>ACSHIJEJJFONLOISKKSJHHGIKLHJNSLKMGMMISGAEEEIHIKSSSJSJONSKOQMMLJRJSSJPLKSQSRMSSOJLKSOSJMOLSSSSMNQIB>==>DGPOSSHPHGJJNSSJSSPMJLLKMSQSJSMHNSPOSSKHLB@CDFOSSRFILIH33323489=96LJKSQSSJMJSRSSKSPISPLSSSKSMNORNSMLSMS<433333?@@DCCBBA@A>7710101:KISLKJLSRJQKSSSLSM;NJHKLIKIFPNPJJJKSIMSIFGKSNJHJIB@<<HGFJHLJPCCEEFGIDGE?778QHIJKSGGKD@@?AIMKKJGFFIEE@?B???@AKHSEGEDCSNMLNPGEDCFGIMGLLPHEEHSNSOSMNRSKOOLOLMLMSHOMMKJSSJIMRNIMKRKLSQKSSSLLJMOLJPQJMOJNSSJSLNJBEA*))))FAAA??JHHFRNSOISSIF>GPSPSPOIGJKLKSLHHOABBBCGHILKC?=>?44@44221127A@4554495+++*)++2??@@?@AA;=945:118>>=@?HJLJGLHKILHSLKO@A>@AKJEHILSSSJGGFELLQLJHHHMQJIOMLNSMMNSMNNKSPSNSKSS@?@@@KONNLPNLN>???@HHJ889,,,'&
@3305_2WVZPS_8
GGAATGTTCACAAATCATAGGCTTTTATTCACCTTACAACATTCATAAATATCGTTATCGTGCTACTGGCGATACAAGTCTGAGCAATGGTTAGCAACTCCACGCTTCTTGCACCAATTTTCCGAAGAAAATCCAAAACCAGATGGGAATTAATTTTTACCCACAGACCTCACCCACCTTTTTCAAGGCACAATCATTCAGATAGAAAAACATAATATTTACCTATAATACTTGTTTTACTCATTTGATTCCTCTTGGGCTACTATCGAATTCAACTTATCTTATAGTCATGTTTCCACGACATCATGAGGAACTAACTTATTTGGTATTACCAAGGGCTTATACAAGTTACCAATTTGTATATCTTCTTGGTTTCTTTTATCCTTTCGAGATAACGTCTATTGCGTTAGCGATAAGTCTTTCACACTACGTCTACTTATAAACTTGCACATCAGTTGAACTGTAAGATATTATTATATCTCTACTAACTCATCCTTCTTACGGGTGACTTACCCCAGTCATTATAGATTTTGTAGTAATTGTACTTAATTAAATGTATCCATTAATCTTTCCTTCACATAACTCCTTTTGAGAGCACAACTAATTCCTTGCACTGTTGATTAGACAGTCATACACAAGGCTATGTCTATAAACATTCCA
+
HGSOQKSMMQPLNOIKSSGFDFEMKSIJIQJGLIKJMIMSLKOOPNLLOMLOLMPMLRJMJIHLNSLSSKIGJGFSGLIA@==<<;<<BDMIJLOLNMNJMPKOKOOIJGAAMOSSJIKSBBGFEMMLRKNOLQGJLLM?@<441333CIJIIFFDII@><<??IGEECJGFIGGEEDBAALSRISIOJKQHSSKIKLIOSSOLPSHLSNSA???>>DFEDNJNMSMLLILKLMSNSNMJKKGOSPKPOHHDH==<SMSNLSIHLHB@?@@BGJIIFNJHNSSJSKMSSJHJHLSOPLJHHGHLHGIGGFMCABBAGCEGHFKMPLSNHMIKHKIKLJLIMMLNSSONSKILSOOJSQKSJJMHJI:44@//56;6;;;>8@BCGIL66666IRJL@A@@@==<=;>>...--/221117655779HGFIFHIHJMJKJPSOOMSSKKJRJRRKIIKMKKSHNKMNJJSLNKSSMKNJJJOJFHIJHIMNJLHJMNSGILGEDFEFJICA@8864/'1*+++DCLEDCCBGJJHGFIHIGLMLIEFEDCE?<=?@@@<;61113')2277;<ABB@@DEEEDHGGFEHHLCMFIGEFEDGFHHHHPHDBCAAEEEHGGGFHFGEEDCCCBCDEFEGGFDDBBABB@====ADEGFFFCCB
@3306_2WVZPS_8
GGAATGTTCACAAATCATAGGCTTTTATTCACCTTACAACATTCATAAATATCGTTATCGTGCTACTGGCGACACAAGTTGAGCAATGGTTAGCAACTCCACGCTTCTTGCACCAATTTTCCGAAGAAAATCCAAAACCAGATGGGAATTAATTTTTACCAGCAACCTCACCCACCTTTTTCAAGGCACAATCATTCAGATAGAAAAAACATAATATTTACCTATAATACTTGTTTTACTCATTTGATTCCTCTTGGGCTACTATCGAATTCAACTTATCTTATAGTCATGTTTCCACGACATCATGAGGAACTAACTTATTTGGTATTACCAAGGGCTTATACAAGTTACCAATTTGTATATCTTCTTGGTTTCTTTTATCCTTTCGAGATAACGTCTATTGCGTTAGCGATAAGTCTTTCACACTACGTCTACTTATAAACTTGCACATCAGTTGAACTGTAAGATATTATTATATCTCTACTAACTCATCCTTCTTACGGGTGACTTAGTAGAGATATAATAATATCTTACAGTTCAACTGATGTGCAAGTTAGTAGTTCAACGTAGTGTGAAGACTTATCGCTAACGCAATAGACGTTATCTCGAAAGGATAAAAGAAACCAAGAAGATATACAAATTGGTAACTTGTATAAGCCCTTGGTAATACCAAATAAGTTAGTTCCTCATGATGTCGTGGAAACATGACTATAAGATAAGTTGAATTCGATAGTAGCCCAAGAGGAATCAAATGAGTAAAACAAGTATTATAGGTAAATATTATGTTTTTTCTATCTGAATGATTGTGCCTTGAAAAAGGTGGGTGAGGTCTGTGGGATTAAATTCCCATCTGGTTTTGGATTTTCTTCGGAAGATTCGTGCAAGAAGCGTGGAGTTGCTAACCAGTCTCAGACTTGTATCGCCAGTAGCACGATAACGATATTTATGAATGTTGTAAGGTGAATAAAAGCCTATAATTTGTGAACATTCCA
+
FLOKMILHIEGA=>;AGFEGKGGKMOOLLSMJNSPIJIIPCB>98::KJLNOJRSJRHOLILJGNNRAA@880////45.-..<<==CEGHDDDDFQSINHOCBAA@@@44ADCBBCBBJIKIHJJKLISLQSJSSNSIDHEFF>E:NHEF>>@?=;31.)'&%%%&'-67=?=?HNHMNSLKSLPJMKKKSIGSKOSSMSIFBCHMSSSMOOLKMSLSMSOSMORMSMIKLKKJJIGEGIGPIHGGJNMIHMKSMFJGHGFKSIEECDDGJGGLKILNIFHGHPRSLQNFNINJKDDNNJISLNLJLOPNMIMLJIMLOJPPSJSSOOLSKLMLSPLLLSNOOLLMSLJMSMNSKSSLLSSOLSIOSSDEMQLPONMKJQLQJM:55GILLMIMJSKSMMKNQOIMGFF9998---,,///8HLFFHJMRHSRISSJMMSMLLJNJLJIHKMLSQQRHSOSIKPKLKOLPOSNMHSHMILHKIJJSSSMSNNKOLKMQILGGGHKSOOSMLGIGFHJGLMHGG:999B9:8777GHGB@?><974443423331((++,,,++++**(&&%%%'(*((()(*,=@ABDBBB@<=;;<97787>ABA==>>>FDEAFGB@?><<;;898756;<=>@@BB;BCEFDEEFHGFEIDD745322+*''()*5666D7IJEEFDFHIHJHFCC:::::B?>==>C@@AAACBBBBBCFFGD@>;976551*&&&%&()-4577889@>>?>;98774320-,,-,+*(&&%&&&-,++++++++,,--...-+://///2217979997:<BCFFA@BBDFFD@???><>===9875.--($$%%&'),,-./25789;<;564348:5>?54545))((&''''+--...-+,*)))-../1000/,('%&&)2589:<ACBCABAAACBBB@<:::;>D:::523316:::::<<==>>?????=?>@BABA==::*****77;<<@AAA@AB
@3307_2WVZPS_8
GGAATGTTTATAGACATAGCCTTGTGTATGACTGTCTAATCAACAGTGCAAGGAATTAGTTGTGCTCTCAAAAGGAGTTATGTGAAGGAAAGATTAAATGGATACATTTAATTAAGTACAATTACTACAAAATCTATAATGACTGGGTAAGTCACCCGTAAGAAGGATGAGTTAGTAGAGATATAATAATATCTTACAGTTCAACTGATGTGCAAGTTTATAAGTAGACGTAGTGTGAAAGACTTATCGCTAACGCAATAGACGTTATCTCGAAAGGATAAAAGAAACCAAGAAGATATACAAATTGGTAACTTGTATAAGCCCTTGGTAATACCAAATAAGTTAGTTCCTCATGATGTCGTGGAAACATGACTATAAGATAAGTTGAATTCGATAGTAGCCCAAGAGGAATCAAATGAGTAAAACAAGTATTATAGGTAAATATTATGTTTTTCTATCTGAATGATTGTGCCTTGAAAAAGGTGGGTGAGGTCTGTGGGTAAAAATTAATTCCCATCTGGTTTTGGATTTTCTTCGGAAAATTGGTGCAAGAAGCGTGGAGTTGCTAACCATTGCTCAGACTTGTATCGCCAGTAGCACGATAACGATATTTATGAATGTTGTAAGGTGAATAAAAGCCTATGATTTGTGAACATTCCA
+
KSMNKJRNSMNSMONLINHJPMLKSLGQKIKLNMOLSJHQJIPHLLSKOPSMLSMG?=>>>LPHE>>===CCKIIHNHONJOMNQNSLPQRLLSRIHMHKKSLJSMQLRMLLNRIJOHNMLSMLJNLINISQSMKNSLLMKPPKMQLPMRQJSOPJMGJCKIMONNKSKJMKKKPSKJMKIPKSSJSMPJLPLLPQPSSSMJSHSJLSRJSSSJMKSRSMSKJHLMNSJKJFFFFFFHFQIKFFFGFGFHFHJKHLGFJMNNJKNL=<=>>@@DFHOMGELIHGGSRGJACFHGHHIFC>>KMPNKJSSLJJLSSSLRNJSSRLJSLSQKJHISNKNQNSNISKLJNMKKKMJSSKPSSNSSIOLKMSMSLISNGNMNSSSSOKHMSSLSMKIJGLLJINMLSMJKNKLJMLJJSQSJKMKLSKNJSNSOKMLSNISMSJPKISSOONSSNQSLSSMSJJJLHJNLMMQSNSLKREE=6>AA@=73210*))+*-(((*)'()'))(*,,.367=8;HRQIPKPQOLRGKKOJH@<>KSJQOLLLLINIHDFMMMIKSLSJNMPSOQKSGSILSKPLPPIHNHQSPONMJJNIKRLRKLKIIJLSQIJKGNMPNJHIIIHPSNLLNNGHHQOKNOLJSSMKJIOMLQSPLMJLSLSLLSK
@3308_2WVZPS_8
ATGTTCACAAATCATAGGCTTTTATTCACCTTACAACATTCATGAATACCGTTATCGTGCTACTGGCGATACAAGTCTGAGCAATGGTTAGCAACTCCACGCTTCTTGCACCAATTTTCCGAAGAAAATCCAAAACCAGATGGGAATTAATTTTTACCCACAGACCTCACCCACCTTTTTCAAGGCACAATCATTCAGATAGAAAAACATAATATTTACCTATAATACTTGTTTTACTCATTTGATTCCTCTTGGGCTACTATCGAATTCAACTTATCTTATAGTCATGTTTCCACGGCATCATGAGGAACTAACTTATTTGGTTTTACCAAGGGCTTATACAAGTTACCAATTTGTATATCTTCTTGGTTTCTTTTATCCTTTCGAGATATTGCGTTAGCGATAAGTCTTTCACACTACGTCTACTTATAAACTTGCACATCAGTTGAACTGTAAGATATTATTATATCTCTACTAACTCATCCTTCTTACGGGTGACTTACCCAGTCATTATAGATTTTGTGGTCATTTGTATTTAATTAAATGTATCCATTTAATCTTTCCTTCACATAACTCCTTTTGAGAGCACAACTAATTCCTTGCACTGTTGATTAGACAGTCATACACAAGGCTATGTCTATAAACATTCCA
+
IKGSSLSLKLMKOSJHIKKHCKLKGLMSMPJLJG?==;;;832)(((),+++.=ADGHKJKIHHHIOGHGGHNSIIINLPSKJMNNSJSNMSKSJNJSMKKKLLLSKMSMSJLKRNSKHKQMNSRSMMKHNIHSOMKGHKPGFGFSHOJGIISKKPOHMJHIA@>::.,1FFEFJHFLSNKQKNJSLSJSLMRKJRKFFEEDBBCCRSSNKRIPMLJJNSJKJJGRJJSIKSKSNKSISRIQKIJIPSLJILHHGHJSHJJHL********+C?AAABEGEEGGGSNK537;<D@@CDDDF9999:HNKSSKSRQKKQOISJFHKSOPSISJJIHJGHPOKLHKIRLMLMQMIKJJIJOKSJSRLSSILHLSIE?@HBDDC2-.,.,*))'&+++/79:;?BAAABEG@<;;;EJLSKLIKIHJHMJIIMLNRJKJKHIKMIJISMNBBABDSSJSPC???BBACBBDJCA55555@CFFHGHHFIJHGPHGLFJFKOHNLIIINJNLRPOIKMHHFFGGNGQ::90////679,,,,-@EDGIJHLFHEGFGLPHIHFFHCAEFGEEFHGFGMGOHMJIPHMMKKJFEEIGJIRHQLJKHKLKKKIKNLIGJEECCCFFGHHHGHJGEKGHGHNFHGDFEDDFEDFFEED
@3309_2WVZPS_8
GGAATGTTCACAAATCATAGGCTTTTATTCACCTTACAACATTCATGAATATCGTTATCGTGCTACTGGCGATACAAGTCTGAGCAATGGTTAGCAACTCCACGCTTCTTGCACCAATTTTCCGAAGAAAATCCAAAACCAGATGGGAATTAATTTTTACCCACCAGACCTCACCCACCTTTTTCAAGGCACAATCCCCTCGGATAAAGAGACAATGTTTACCTATAGATGCTTTACTCATTTGATTCCTTATCAGCTCTAAAATCAACTTATTTTATAGTCATGTTTCCACGACATCATGAGGACTGACTTATTTGGGTTTGCCAAGGGCTTATCAAGTTACCAATTTGTATATCTTATGATTTTTTATCCTTTCGAGATAAAAGAAACCAGAGAATACAAATTGGTAACTTGTATAAGCCCTTGGTAATACCAAATAAGTTAGTTCCTCATGATGTCGTGGAAACATGACTATAAGATAAGTTGAATTCGATAGTAGCCCAAGAGGAATCGGATGGATTAAACAAGTATTATAGGTAAATATTATGTTTTTCTATCTGAATGATTGTGCCTTGAAAAAGGTGGGTCTGGGGTAAAAATTAATTCCCATCTGGTTTTGGATTTTCTTTTCGGAAAAATTGGTGCAAGCGTGGAGTTGCTAACCATTGTTGCATTGTATGGTGAGCACGGATGACGATTTATGAATGTTGTAAGGTGAATAAAAGCCTATAATTTGTGAACGTTGA
+
99:EFHNKGFGEFHFEJPGIIIKIJI=87-,-,+++,.34455/-1-----@===<<>>?HIJIKJSIJSFGECGSGJIAA;BCGPMLIIHOSIJNKSK77777GGH65433599CBEDJIEH@CCSJRSMMKMSSLLILC:==5555DIOHKIFDGHCDBD9B96669AEEAACA<>B77>>?>@@BFE;;1010/,***))()'((%%&%%%%'&((((+,)&%$$$$$'())*//65570../*'''(%%%&&((%$$$%+,('')((''((((*///018-----=:;@@@=>9651121.05.---(%$%%%)+()*'&&%&5;;:7633)(((34002/...-)((((('((&&%%&('*)**-1;4111::99<9888>5554.,)()))$$(/0268;997.../13344>>ABEDFACDABC@BBBBCDFKHJFGCFEB@@>>>>>@AA=99888::9775556677788986;;<<=<==6,,,*)+*()+++,..,,,221.**((&%%%$%%$%%&%$$$$$5<=?ACCDCBB@??ADHLLGCA@?@?ABA;BCDCHCDD?=:::=>9732*)(((((()/)9;<?CBA@ADDABA==CDCBBDB@-,(+-/0)*))*'())(''((+((((''''-245A<:999773323111-''&&%'(('''%%%$$%$$'''&'(++((('(5:445547778=>?@CABBAABBBCB?@?>/...,,+*,,.'((&&
@3310_2WVZPS_8
GGAATGTTCACAAATCATAGGCTTCTATTCACCTTACAACATTCATAAATATCGTTATCGTGCTACTGGCAATACAGTCTGAGCAATGGTTAGCAACTCCACGCTTCTTGCACCAATTTTCCGAAGAAAATCCAAAACCAGATGGGAATTAATTTTTTACCCACAGACCTCACCCACCTTTTTCAAGGCACAATCATTCAGATAGAAAAACATAATATTTACCTATAATACTTGTTTTACTCATTTGATTCCTCTTGGGCTACTATCAAATTCAACTTATCTTATAGTCATGTTTCCACGACATCATGAGGAACTAACTTATTTGGTATTACCAAGGGCTTATACAAGTTACCAATTTGTATATCTTGCTTGGTTTCTTTTTATCCTTTCGAGATAACGTCTATTGCGTTAGCGATAAGTCTTTCACACTACGTCTACTTATAAACTTGCACATCAGTTGAACTGTAAGATATTATTATATCTCTACTAACTCATCCTTCTTACGGGTGACTCCCCCAGTCATTATAGATTTTGTAGTAATTGTACTTAATTAAATGTATCCATTTAATCTTGCCTTCACATAACTCCTTTTGAGAGCACAACTAATTCCTTGCACTGTTTATAAAGAGGTTATGTCTATAAACAGTGCAAGGAATTAGTTGTGCTCTCAAAAGGAGTTATGTGAAGGAAAGATTAAATGGATACATTTAATTAAGTACAATTACTACAAAATCTATAATGACTGGCAGTTTCACCCGTAAGAAGGATGAGTTAGTAGAGATATAATAATATCTTACAGTTCAACTGATGTCAAGCTTATAAGTAGACGTAGTGTGAAAGACTTATCGCTAACGCAATAGACGTTATCTCGAAAGGATAAAAGAAACCAAGAAGATATACAAATTGGTAACTGTATAAGCCCTTGGTAATACCAAATAAGTTAGTTCCTCATGATGTCGTGGAAACATGACTATAAGATAAGTTGAATTCGATAGTAGCCCAAGAGGAATCAAATGAGTAAAACAAGTATTATAGGTAAATATTATGTTTTTCTATCTGAATGATTGTGCCTTGAAAAAGGTGGGTGAGGTCTGTGGGTAAAAAATTAATTCCCATCTGGTTTTGGATTTTCTTCGGAAAATTGGTGGGAGAAACTCGGTCAAGTGTAGCA
+
7<=CDCCDCBC::1/,((''''''%%%&(..1001029<<CGRIIJJMSSKOHLKFIKIHONKPMJIDDD+))),*+&&&%&&'0:<EIJJJHIHIJKJSSRSHJNJNNJMLLIFDDCHDCH>@ABIGFEGBB8777:JFHIFGLMQPSSLNSOSPSSIHORHPG;:::80////./666<@<=<=?JKKSKQOOKNSPSSMMKIMMLKKLOLSSQNSLNLPJSSKMSLPNMSMJNSSIJLC@@EB=>=<<=>:;<?@KMSRNKIF*'&&'*2226888887777EFMKKKJKNPKSLIJHOJSOLLSSSKSKSSSRJJOHHEC;;IHHGA@@??CKIHJKRJKMJNMSNJRFOKILLOSKNPRHJF3-,,((((.)523112=EGKMMELKIHIGIIHLHIKJOLQHHGKLNIHKIKJSHBBBASOKHJHSIIIHHLISGHHJMSMONLLMMIIKJSOLSKRNMHLMSJSQSKLSRLSSISJPIDGHAA@EEIJGHEEEGHEDBCCCB>;;100022@CGGGFIJGHGNKJJMJJHFFGGRNKHFGFGFFKGHJRJLIHBA@A@B=??;<<(((()>?BCDCBGGKKMHILHEEDGEHGFEIGFDEEMIGECC?=820*"#$####$%&'(-..7;=<;2222222287<>@BCC@????89=;;;;;=>@;;B@@>>=??BCBB@BEFGIFHFAAA?<:::;=A??=;<>>AB@>====ABBA@??>>>???????<=10,**)'&&%$$$&',,+,,,-10/03411112,,<<===?====<<<?@A@CB<?AA@?>31111000,*%%%%&&))+123356789:54453//10----2--8899::;8978889;:;;==@AB@:9:622EDBCDDEEEFA>>>>?ABBDEECA<:986/-,,*('%%%,,9:>>>=A;;<7:=98877778=;;<75.---.6543//05655989<>=@@55556>=>AACDC?>>><<;;<;;;;>?====>>CBDCBBCA@AAA@?>;<<<=??<;::73322:;::;=>?=<;888:<>@B=;;;;>>>>@ABCDACDE@@?>>BDGIHFA@DB?CCCAA@@AABDDA@?@AEDCB==>=88=79?@BB@?<<::78:<;7787:@BAB?A?776-(&%&())()(++,(****-,('&$
@3311_2WVZPS_8
GGAATGTTTATAGACATAGCCTTGTGTATGACTGTCTAATCAACAGTGCAAGGAATTAGTTGTGCTCTCAAAAGGAGTTATGTGAAGGAAAGATTAAATGGATACATTTAATTAAGTACAATTACTACAAAATCTATAATGACTGGGTAAGTCACCCGTAAGAAGGATGAGTTAGTAGAGATATAAT
+
LGJSLMJKSPPB@@@@@AMSGGHIHSNKSMMSLJMOLISHJPIINJLJIHFIGHJILMISOLPQSJMMNGPRPSJHHGLJKNKJILFGHMLKNMIMJLHGIJHHFKISLJJKG/....//>80-----.BDKRKHGGGHGGKILDCCHJFGFFHHI?6652349::@F????@667...-,/((%%$
@3312_2WVZPS_8
GGAATGTTTATAGACATAGCCTTGTGTATGACTGTCTAATCAACAGTGCAAGGAATTAGTTGTGCTCTCAAAAGGAGTTATGTGAAGGAAAGATTAAATGGATACATTTAATTAAGTACAATTACTACAAAATCTATAATGACTGGGTAAGTCACCCGTAAGAAGGATGAGTTAGTAGAGATATAATAATATCTTACAGTTCAACTGATGTGCAAGTTTATAAGTAGACGTAGTGTGAAAGACTTATCGCTAACGCAATAGACGTTATCTCGAAAGGATAAAAGAAACCAAGAAGATATACAAATTGGTAACTTGTATAAGCCCTTGGTAATACCAAATAAGTTAGTTCCTCATGATGTCGTGGAAACATGACTATAAGATAAGTTGAATTCGATAGTAGCCCAAGAGGAATCAAATGAGTAAAACAAGTATTATAGGTAAATATTATGTTTTTCTATCTGAATGATTGTGCCTTGAAAAAGGTGGGTGAGGTCTGTGGGTAAAAATTAATTCCCATCTGGTTTTGGATTTTCTTCGGAAAATTGGTGCAAGAAGCGTGGAGTTGCTAACCATTGCTCAGACTTGTATCGCCAGTAGCACGATAACGATATTTATGAATGTTGTAAGGTGAATAAAAGCCTATGATTTGTGAACATTCCA
+
OKJSSLSSPKRLROSQSNSSSLSMJSSISSSOKSMNSKKIIISOKNSNMNKKIMNSPRNNOOOSSSMOLKIJOLSPKSPOOONNKJMNHQSLPSKKMOSPKIKJOKSSSKPSQOJSLJNJKPJGIHDCCIFEHISIJJQSLOSNROSNNNOSMRGPIFIDJISMSLOLKJEEDBAAAA::66@DDGGFLNSJKKKMSONSROMNOONSSKSNNSSIPSIPSLMMSMOKSLPJILMRNNOSSPPMLMPMLHHHJRPMIRNKSOKRMOOQQKMOIMSQNSRISOOSLKSKLHQJMLLMJSSKSSHQGMKISNKKKKSSNOLJLKSKSLHNJLOMKJROSQSSPMLMOKLPKKKKOHLPOOLMSSKINSSKSMFEEDEGHSHLLSOKSQSSSLSJOKJIJKNLMSSLOKSKRLKSPLSLSPOLPLJSOLLQSHHMKIJSJKOHKSPNSSLLHKISSOMOLOQSJKILRQSNSLSMNSSNSISSLSKJNNQONLSLLNISONKLSSBQNKNKOJSLKHLFKLOOILILMNJRSJSQKSLEESSPQNLPLLSJ>?878@555FHOSJISSOSQKJKHLSQJMLJPNKJHHJLSKGFGGKGHLOLKHGJGHJGIHHLOOMSRJIKLSSMIJHFGIFIIGHIKMPKHKIFGHNJQMSKSKJMSPJHE
@3313_2WVZPS_8
GGAATGTTCACAAATCATAGGCTTTTATTCACCTTGCAACATTCATAAATATCGTTATCGTGCTACTGGCGATACAAGTCTGAGCAATGGTTAGCAACTCCACGCTTCTTGCACCAATTTTCCGAAGAAAATCCAAAACCAGATGGGAATTAATTTTTACCCACAGACCTCACCCCACCTTTTCAAGGCACAGATCAGATAGAAAAACATAATATTTACCTATAATACTTGTTTTACTCATTTGATTCCTCTTGGGCTACTATCGAATTCAACTTATCTTATAGTCATGTTTCCACGACATCATGAGGAACTAACTTATTTGGTATTACCAAGGGCTTATTCAAGTTACCAATTTGTATATCTTCTTGGTTTCTTTTATCCTTTCGAGATAACGTCTATTGCGTTAGCGATAAGTCTTTCACACTACGTCTACTTATAAACTTGCACATCAGTTGAACTGTAAGATATTATTATATCTCTACTAACTCATCCTTCTTACGGGTGACTTACCCAGTCATTATAGATTTTGTAGTAATTGTACTTAATTAAATGTATCCATTTAATCTTTCCTTCACATAACTCCTTTTGAGAGCACAACTAATTCCTTGCACTGTTGATTAGAAAGTCATACACAAGGCTATGTCTATAAACATTCCA
+
HGHKHIOLMNLJKKSHQSEEDGHJOMIHGHHHKILLNIRSIIJHFSJLNHMNKOKMIMIIJHINKHKKSHGGHHGINJHJNNSKSGGGGISMPRKSKSMSOPSMMJJILOMMJSIHBA>3((+78@FFIMSPMSFKQJNOHSKSQSOSRJOPRHJSSSNSMIHHKFDDEE<;;<;1*=?659A56430//.*)*))))**,457:;=>IKKJOIILLNNKMNLLJJMKMMKSOSLPLSSSSQSNIOJQKIMLMHKRKRKILNSEDDDEKIGHNKNKRKHIKIMLLKLOLMKLPOKMPISPSNMSPOSPLQKMPMSOJMFFFFENSSSQSOKOKMLMSNJRSNKSSNSOSSLSJKKLSSKSSNJOLHH:999D8>==C=GJSHPOJRJSSKMPMMOQSPRSLNMSGNLQNSSSSOPLKSRMKMKOSMMJSRHKIKNJKSQSOKHHMJSONNSNLSOLSQPIQKQSSSNJSSPKKNSSOHHIEFFFGKHLIFINNOOSJKPLMLLISKSLDGJOKJMLSNMOOPSNPSSLSKMLLDHSSPOLLNPNILLOMNSSSKSJSJJSOLLQKNNGGMFHKKKJIJQQMSSKNSSPMISMMSMLPSLMKMSSJSOOSPSSPSSSPSSOLSLNKSILSQSMMLISSRKIKSJMKLSNLLJPSSLSN
@3314_2WVZPS_8
GGAATGTTCACAAATCATAGGCTTTTATTCACCTTACAACATTCATAAATATCGTTATCGTGCTACTGGCGATACAAGTCTGAGCAATGGTTAGCAACTCCACGCTTCTTGCACCAATTTTCCGAAGAAAATCCAAAACCAGATGGGAATTAATTTTTACCCACAGACCTCACCCACCTTTTTCAAGGCACAATCATTCAGATAGAAAAACATAATATTTACCTATAATACTTGTTTTACTCATTTGATTCCTCTTGGGCTACTATCGAATTCAAACTTATCTTATAGTCATGTTTCCACGACATCATGAGGAACTAACTTATTTGGTATTACCAAGGGCTTATACCATTTACCAATTTGTACACCTGGTAATACCAAATAAGTTAGTTCCTCATGATGTCGTGGAAACATGACTATAAGATAAGTTTGAATTCAATAGTAGCCAAAGAGGAATCAAATGAGTAAAACAAGTATTATAGGTAAATATTATGTTTTTCTATCTGAATGATTGTGCCTTGAAAAAGGTGGGTGAGGTCTGTGGGTAAAAATTAATTCCCATCTGGTTTTGGATTTTCTTCGGAAAATTGGTGCAAGAAGCGTGGAGTTGCTAAGTTGCTCGACTTGTATCGCCAGTAGCATGATAACGATATTTATGAATGTTGTAAGGTGAATAAAAGCCTATGATTTGTGAATATATCAAAGCTCGGTTGTTTTAACCTTTAGCAATATTT
+
(-0:@BDEEFGGFGHIILPJMHILJSSMQOJJHPFJIFHGIJSJLKKIKGKHMHIMJNJILLMLIKJLHMFGHFGIJHIKHIKKKNHSNKLMIMMMKNLQNGJHFGNJSKOSIHFIGNQSORNOJJMKOLMMLJMKOKKJJHJPONIHSGIQGSFKJSLMSJDISJIKSOJIJKKMIMHCMLSJMSSJKPJJIKJSRLSJHLJHHLHOJLMNHJJLIPRSMSSOMQMPSMSHECCCCKKRJLKKIKLLSKHHGGIGBBDDIKHIHJHGKSMSSKIHIJSJHLGJKGIFGGFEHFGIKOHKHHFGGHHGGKHHIGGGHIGLHOGLHFFKNKGFGB=<>CEDCECB9:('''''-02388732/.'$$#$%%00311100212@??@ADDCBCBCDD?@@?@D?????DCBAABABCDFDA?>>A>><;:987761((''''(+*+&(*'(69;>>=5555587655555443322201<??@@BCEGEFEEFFHJLJIEECBBBCCFFAFD?CCD@?>;::9HHKFA?@?>=>????@BA?@=3:==?KNHDCDC99:33DDEDDDEECDBBCEGCDDA@EAACDDCDCB?>=>??=<;:954432-(%%$####$%%$##&(.06787777768/-+(&%$%&)56777774.2:;<;;===;:::;==>?@@A@>?>=<86&%%%%&&(''&&'&&$$$$$$%$#$%&(+)','&&'()*)+,))))))$
@3315_2WVZPS_8
GGAATGTTTATAGACATAGCCTTGTGTATGACTGTCTAATCAACAGTGCAAGGAATTAGTTGTGCTCTCAAAAGGAGTTATGTGAAGGAAAGATTAAATGGATACATTTAATTAAGTACAACTACTACAAAATCTATAATGACTGGGTAAGTCACCCGTAAGAAGGATGAGTTAGTAGAGATATAATAATATCTTACAGTTCAACTGATGTGCAAGTTTATAAGTAGACGTAGTGTGAAAGACTTATCGCTAACGCAATAGACGTTATCTCGAAAGAATAAAAGAAACCAAGAAGATATACAAATTGGTAACTTGTATAAGCCCTTGGTAATACCAAATAAGTTAGTTCCTCATGATGTCGTGGAAACATGACTATAAGATAAGTTGAATTCGATAGTAGCCCAAGAGGAATCAAATGAGTAAAACAAGTATTATAGGTAAATATTATGTTTTTCTATCTGAATGATTGTGCCTTGAAAAAGGTGGGTGAGGTCTGTGGGTAAAAATTAATTCCCATCTGGTTTTGGATTTTCTTCGGAAAATTGGTGCAAGAAGCGTGGAGTTGCTAACCATTGCTCAGACTTGTATCGCCAGTAGCACGATAACGATATTTATGAATGTTGTAT
+
IKJSIKNJONKKONSSIPHMINKMQRMSIJNOJNSLMJMLJMQMOIOMINLJLSKLSNJSROMSJIOKBACIKIPNLLHJSLJMONKRNSSQKLSJSPJKNGHLSKSMLNMOSRKHIIKGH+****CEGSKSPKILIMLMKSJSSMMLKSLOLSSIKKIEHOJSHLOJHOLHMGIECGIHGMRMKKIPSIOLKLMKQLKSKJKMSKJSOQMMSJHLSINHJKKNIIIOJJLIJRSKSLQSSPNKKLSJJHHLLLLHQJIKSKKIJKKRPSNSSNSNONSMJIMSNNOILJSRPMSOSPSMLISJOLOHSJKJHSMSKJRJSOLOSKLSSSMJKQNKKSLSNKRJKSOKSOKQSKRKQOKOSPLKJMPSOJHHGEEFMKNPKQMJOSKSRRSGIFOIHMHHJGKFEFMSMNMSLMSLMNMOIKILJJHSHLQLKMQKSNLJLNMJLSMSSMMPSOOIIGFOGHKJOLPSNSLLLSLJJKQSNSMIJPKHLJIKKIIJIJHSSSPSSNSLIMNLAHJBIIKSKNSONOSMLJMPKM<999DGJHMOJIHHLFEJHGEBCEDEKGIIJNHEEFDFGGIIJIJFGGLJJJLIHCDDBBC@???C????@A@@AACFD@BCCCDBDE@<4-
@3316_2WVZPS_8
GAATGTTCACAAATCATAGGCTTTTATTCACCTTACAACATTCATAAATATCGTTATCGTGCTACTGGCGATACAAGTCTGAGCAATGGTTAGCAACTCCACGCTTCTTGCACCAATTTTCCGAAGAAAATCCAAAACCAGATGGGAATTAATTTTTACCCACAGACCTCACCCATCTTTTTCAAGGCACAATCATTCAGATAGAAAAACATAATATTTACCTATAATACTTGTTTTACTCATTTGATTCCTCTTGGGCTACTATCGAATTCAACTTATCTTATAGTCATGTTTCCACGACATCATGAGGAACTAACTTATTTGGTATTACCAAGGGCTTATACAAGTTACCAATTTGTATATCTTCTTGGTTTCTTTTATCCTTTCGAGATAACGTCTATTGCGTTAGCGATAAGTCTTTCACACTACGTCTACTTATAAACTTGCACATCAGTTGAACTGTAAGATATTATTATATCTCTACTAACTCATCCTTCTTACGGGTGACTTACCCAGTCATTATAGATTTTGTAGTAATTGTACTTAATTAAATGTATCCATTTAATCTTTCCTTCACATAACTCCTTTTGAGAGCACAACTAATTCCTTGCACTGTTGATTAGACAGTCATACACAAGGCTATGTCTATAAACATTCCA
+
EGEHGSLNOMJMSKOJNIJIKRMILFSKIEEDEGCDFJLKKJMPHLKKSSJKMPJIRPNMLILJSLOLKHIGGHMNMSOLSOONDCCCDIKJLJJOMSSJISLNRSPSMKSKOPJGHIS<EO=>MMMSSJOOMSNSSOKKISLNRSSKJSSSNF?>>>>FOKJQRKNHEDOJMMMRNMNKJNMSNKSSSMMJHOIMLLLLOMSHJNQNJMSKRSKSISLOPLSGKHQOOMSNLSSSSRJRMKJSROSNIGLIKSMSNMSOSNSJONIGPSSGMGGGIGFGSPMHGKGLLPQLSPPQFEDCCDJSSSLJSPRSMPNMLKKKIFEGFISSLPSKOISKSSSJRIJJMPSSQLJSNMMSMSKSSLKLOSROSLISKLKIHHECJIIDHA9:::GMKSOJSLNLSQLJSSDGFIHFHGDDFGSOKJSIJOKLLJIOSNMSPPILLSMMNOPKMJSOMKPNMSSKKSNJRNSLSHSSMSOSMJPSNKCCDHSSJSPJKSOSJHIGIIJMNPLKSNINSSOMJKIKSMSRSSKJRSLSMSSJIQLPSMKIRNMPQHKISLSJQIEGGIKKSMSSSSIOMHFEHJIOSLSOSIQSSMSRLSIKSOLIKNSLQSMKSRRLKIJPLJDEE;:;::;MHNJIINIHHPHKLJHJHBAAA@KLJ?>>764
@3317_2WVZPS_8
GGAATGTTTATAGACATAGCCTTGTGTATGACTGTCTAATCAACAGTGCAAGGAATTAGTTGTGCTCTCAAAAGGAGTTATGTGAAGGAAAGATTAAATGGATACATTTAATTAAGTACAATTACTACAAAATCTATAATGACTGGGTAAGTCACCCGTAAGAAGGATGAGTTAGTAGAGATATAATAATATCTTACAGTTCAACTGATGTGCAAGTTTATAAGTAGACGTAGTGTGAAAGACTTATCGCTAACGCAATAAACGTTATCTCGAAAGGATAAAAGAAACCAAGAAGATATACAAATTGGTAACTTGTATAAGCCCTTGGTAATACCAAATAAGTTAGTTCCTCATGATGTCGTGGAAACATGACTATAAGATAAGTTGAATTCAATAGTAGCCCAAGAGGAATCAAATGAGTAAAACAAGTATTATAGGTAAATATTATGTTTTTCTATCTGAATGATTGTGCCTTGAAAAAGGTGGGTGAGGTCTGTGGGTAAAAATTAATTCCCATCTGGTTTTGGATTTTCTTCGGAAAATTGGTGCAAGAAGCGTGGAGTTGCTAACCATTGCTCAGACTTGTATCGCCAGTAGCACGATAACGATATTTATGAATGTTGTAAGGTGAATAAAAGCCTATGATTTGTGAACATTCCA
+
IHKKKLNKIMOSMROSIOJMGJLHHILJIIKIIIO;;;;<EOSJSPPJKKMKKLLJSSSJKNLKQMMSMLMSLLNPNIHIKMSOSKJJJNMLOSKSQQMLMJRKGJKSOJSOMSMPJJMOMSHLJMGIIILMJLLLMSLMLNSGFGGJJIJSIJOPKISFERNMSDJJKGHJK<<<<<<?<=FGGFHLNQLOQSKMSKJMJIJJOOSKKOKJIHHJIJKIGIHGJFGGEFGFFKJGSIINJMHSA?=::::65420/.+)'''''(*//6556GGKKSNEIHJMENLJJSIQRLOPSKIKIKSMKSMHLPQLSKISMIJJSLKSNMKGKJGQKNMJSSNSINSIJLSKIINIISJIJMLCCDDDKSOJILCBCCCDIIIFF?>>CDAA@??50////;21112<<BFINKISJGSIIISIIIHGLKHIJGKIINQIGGHFIJLIGJLDFE?>>>42223BBGMLNJGLJMMNIKKDDIHONSRLIQGKIPMLSFFEGEKHLHJPSSJNLKFC99</?EGJFHKLJLNLLHRKMSSKJILJJJJNKHKHDGDFSSKHGHHGLNLLSOSHIHJGKHKGHGFJIIJIKSMSJFGEFEHIHLGEDCDCDECEEEJLLJIGLIHKKKILJLDEEEEGGFGIHIHGEEFFFHINLNKJHKHGGGGH
@3318_2WVZPS_8
GGAATGTTCACAAATCATAGGCTTTTATTCACCTTACAACATTCATAAATATCGTTATCGTGCTACTGGCGATACAAGTCTGAGCAATGGTTAGCAACTCCACGCTTCTTGCACCAATTTTCCGAAGAAAATCCAAAACCAGATGGGAATTAATTTTTACCCACAGACCTCACCCACCTTTTTCAAGGCACAATCATTCAGATAGAAAAACATAATATTTACCTATAATACTTGTTTTACTCATTTGATTCCTCTTGGGCTACTATCGAATTCAACTTATCTTATAGTCATGTTTCCACGACATCATGAGGAACTAACTTATTTGGTATTACCAAGGGCTTATACAAGTTACCAATTTGTATATCTTCTTGGTTTCTTTTATCCTTTCGAGATAACGTCTATTGCGTTAGCAATAAGTCTTTCACACTACGTCTACTTATAAACTTGCACATCAGTTGAACTGTAAGATATTATTATATCTCTACTAACTCATCCTTCTTACGGGTGACTTACCCAGTCATTATAGATTTTGTAGTAATTGTACTTAATTAAATGTATCCATTTAATCTTTCCTTCACATAACTCCTTTTGAGAGCACAACTAATTCCTTGCACTGTTGATTCAACAGTCATACACAAGGCTATG
+
KGHOLOKQONOMORSNSSJHLJJOSSOPSMMIHNHGHHISGJGFJJLOLHSSQSLRLSOISJJNOKSMOKMMJLMNSMS@>==<=JKJSLSMILMHMMKSQRJKIKSLRSSSPSPMNSHSKRLESRSKMSPONQLJSRKSMNSSSNSSSJKSSDJJSMBHGE@C.---/==?@CC@BE;;EFFEKGFHMLNPSSMGJFFOKSSKLMSSPSISRRSSQLSSNSNSQKNSSMSNSIOKHHIQSSHJLNHDEH99A=>B..JNLKRRMSMQMKHNKHKPLJLJSSLLJMSQMLSNOQLQKMKSMIKRPSKMSOMPSSNOSSQME???@@ONHOJLJMMSONNINSSLSLRSSNQMLJMSSSSSSKMKSSSNHHEDBBC00001=IHSNMSLLSMSSPLSQSSSOHGGHDNJHBE+**)))))*+,*;IJJSQJHHJSNNNMKLSJLOSSSSOKSKLSKIKISOLNSSSSNSOSSSRONQNQNMJLKQSPOKHSKLHSLSKNKMKMSNLKSSLOJMJLJBBSOSSMPMLOSLNSSLILPIRSSSSKIGJHFHKINPOSSSSSKSIMKLNKSPKJJQSNKNIPSSOPPLOOSMSOOISKSSMS00/0?@@DAJLLNNPJSLKKLONO100000SLIMECDDEA@???42&
@3319_2WVZPS_8
GGAATGTTTATAGACATAGCCTTGTGTATGACTGTCTAATCAACAGTGCAAGGAATTAGTTGTGCTCTCAAAAGGAGTTATGTGAAGGAAAGATTAAATGGATACATTTAATTAAGTACAATTACTACAAAATCTATAATGACTGGGTAAGTCACCCATTCAAGAAGGATGAGTTAGTAGAGATATAATAATATCTTACAGTTCAACTGATGTGCAAGTTTATAAGTAGACGTAGTGTGAAAGACTTATCGCTAACGCAATAGACGTTATCTCGAAAGGATAAAAGAAACCAAGAAGATATACAAATTGGTAACTTGTATAAGCCCTTGGTAATACCAAATAAGTTAGTTCCTCATGATGTCGTGGAAACATGACTATAAGATAAGTTGAATTCGATAGTAGCCCAAGAGGAATCAAATGAGTAAAACAAGTATTATAGGTAAATATTATGTTTTTCTATCTGAATGATTGTGCCTTGAAAAAGGTGGGTGAGGTCTGTGGTAAAAATTAATTCCCATCTGGTTTTGGATTTTCTTCGGAAGTTCATACAAGCGTGGAGTTGCTAACCATTGCTCAGACTTGTATCGCCAGTAGCACGATAACGATATTTATGAATGTTGTAAGGTGAATAAAAGCCTATGATTTTGTGAACATTCCA
+
KKOSIOSJNLNHJLMLLKJSMSSSJLMPSNNHOQSNKKHKNOSNNSKOSMISHSMKMLMJJOSNIIHHEBCDPQKLJMIMHNLOSMOSKQQSOIPJIEABKPSMSQJQKKSMOKSIJKHNPSJPDCCCCOMONIPLOJLNIKMSSSPNMKJNKJHGC.--,,,,,778HSGD@MHGGHCDDDCGJJPQSSQMSNPLSLSINSLLSSORNLLNKPHMNKPMKKJ6666687889DCEDEIMOQSOJIIIIGEGEFJGHKIGHHQSGGFHEHJMSGHFFFGFD===>FHHJEA?:?BPLMPKSSHNMMNLSISLNOLIJSRSOOPMJNSSQNJJOIILHGLOHHKGNECABBDFKIQKKPNLSFFIFFNSNSMIHGIFFIH:88:DC@ADKILNSIGFGEIMFDF@?98:;;;<DEGIKMLPIGFIKIJNIPGKIHGJNHKFGEHHNKOSLJJHOJLSRSJJJHGPMJKHLJIOIOIHHBDBKIJJKEFHHGFMGIGEFED0(&&&%&'&'((,7((+()FDHGHNNM=====IE=H>000/,++,**/..////?DDDHIGIGGIGFEFHIFKEOCB@<:;;;@A@-----EGCCCCC?@@@AFEDGEGMSLLFDDGFKNJKHFFDDDDGFFHIHGIFFEEAAA@<2+BABBDBEB;:2
@3320_2WVZPS_8
GGAATGTTCACAAATCATAGGCTTTTATTCACCTTACAACATTCATAAATATCGTTATCGTGCTACTGGCGATACAAGTCTGAGCAATGGTTAGCAACTCCACGCTTCTTGCACCAATTTCCGAAGAAAATCCAAAACCAGATGGGAATTAATTTTTACCCACAGACCTCACCCACCTTTTTTCAAGGCACAATCATTCAGATAGAAAAACATAATATTTACCTATAATACTTGTTTTACTCATTTGATTCCTCTTGGGCTACTATCGAATTCAACTTATCTTATAGTCATGTTTCCATGACATCATGAGGAACTAACTTATTTGGTATTACCAAGGGCTTATACAAGTTACCAATTTGTATATCTTCTTGGTTTCTTTTATCCTTTCGAGATAACGTCTATTGCGTTAGCAATAAGTCTTTCACACTACGTCTACTTATAAACTTGCACATCAGTTGAACTGTAAGATATTATTATATCTCTACTAACTCATCCTTCTTACGGGTGACTTACCCAGTCATTATAGATTTTGTAGTAATTGTACTTAATTAAATGTATCCATTTAATCTTTCCTTCACATAACTCCTTTTGAGAGCACAACTAATTCCTTGCACTGTTGATTAGACAGTCATACACAAGGCTATGTCTATAAACATTCCA
+
PSSMSNOJJOKIKMJKMHHGGFEJG:87778AJIPGFJLIRIMIKSHSMRLSMLIKMHQKISLSLQLSKNIKHHKQISLSKLOONQOLQOOMJSSJLSNRHMKIIHKF>=22LJHJJKJG.?00CFSKOSMNSKLPMMKIIPIJSKSLSMOPIFGFEEDBJ4JJGGEFFBBBSLJNPSKKSSOKJOMIKOGIOL9999887778CCCKHNSMLOHMJIISIPLNPJILIKKRIOSSSMNNPIJHSIHFGEKJJIGH;;OQKJHHMSHGEFHHRNSMIOMLSNOJMJNLINGGNHKLPJJLKKLKLJKOMJKKNSLMLLMSKKNPNLQKFFGFEJIHHJJOMHOMQNLLSKJKNKLKJMPSKSLOKMKMHB9989?:HCHA>MLSKJSGHJNIKNSJHGBA?@>>@-,,)*,((((((((,,,,-?HHGIGGGFFGLHKHJGKHIHKMHJKJKHLJIJISROIKHJHPKOPMMLSQLKGKLOIJFEGGMECBCCEKINLIPILIHHJJKGGIGHGSOMSNQNSKQMLJSJHNPKLPQLMJLNKJOBQJISKHNSNJMISLSGJLKQQRNOSLKG::BBKJOKJKIMLSJSSJJGHLJJLJHMQKHSLMISNLLLSIJSLOPOOLJLNGILJJSPSLKIMLKSPLSSKA@@@@SOOMOMMNK
@3321_2WVZPS_8
GGAATGTTTATAGACATAGCCTTGTGTATGACTGTCTAATCAACAGTGCAAGGAATGAGTTGTGCTCTCAAAAGGAGTTATGTGAAGGAAAGATTAAATGGATACATTTAATTAAGTACAATTACTACAAAATCTATAATGACTGGGTAAGTCACCCGTAAGAAGGATAGAGTTAGTAGAGATATAATAATATCTTACAGTTCAACTGATGTGCAAGTTTATAAGTAGACGTAGTGTGAAAGACTTATCGCTAACGCAATAGACGTTATCTCGAAAGGATAAAAGAAACCAAGAAGATATACAAATTGGTAACTTGTATAAGCCCTTGGTAATACCAAATAAGTTAGTTCCTCATGATGTCGTGGAAACATGACTATAAGATAAGTTGAATTCGATAGTAGCCCAAGAGGAATCAAATGAGTAAAACAAGTATTATAGGTAAATATTATGTTTTTCTATCTGAATGATTGTGCCTTGAAAAAGGTGGGTGAGGTCTGTGGGTAAAAATTAATTCCCATCTGGTTTTGGATTTTCTTCGGAAAATTGGTGCAAGAAGCGTGGAGTTGCTAACCATTGCTCAGACTTGTATCGCCAGTAGCACGATAACGATATTTATGAATGTTGTAAGGTGAATAAAAGCCTATGATTTGTGAACATTCCA
+
9::>95222290///09BIJEIIJSJKJIKIOKMMMIHGHHCBECGECEFDJHE@=----.3575411,((()1979:::;;;/--,/00136<=:;@DGLLSKHJJSSMSSLKDB@@@AGIL;::999CDESMRQSSKPKMSSOLSSJHHKGEDB;.>>?@IMHFAA20003<.--,,,--7>?CFHPLKNKLLLNSLSRRMPSPOLSSKMOMKKSLLNSSB>=:21112BBCEFEDEHICDBBF<=FHGHIINLLKLSKKSMJQKELEECBCJKSOOLMOHMNKLMLHIEFJQRIPNSGGFGGGHMNIQOMSSNMPKSISSOMOQLSSKNMLKF<::;<FCDD===><>A>?@DMPHOGFEKILSNMNS?>>>?@LHSMJJF@AAMJLSMRIIKGMSKEEIGGLIISQSJKMSPNK=<<<<SRSLLLNNNLISKSHMLKOIIFHGKLPSLSMOMNLSLNIMSJPSKLNKMOQPNFGHKKPKSLKNLDESNISGJIIJK;67EEEEFCC??B..?11KSQJMSKSJOKFJOMGEE;;>JJSMRS@@@??D>AD?::<CEHOIGJJKFJHPKJKPIFM323>AEF88====>A7788BCAA@@@CDJLLHIKISLIIHHIIMMJKHGHDGDEGIGLLLKHJJHJIKOPKHSEFEDCE?/+)
@3322_2WVZPS_8
GGAATGTTCACAAATCATAGGCTTTTATTCACCTTACAACATTCATAAATATCGTTATCGTGCTACTGGCGATACAAGTCTGAGCAATGGTTAGCAACTCCACGCTTCTTGCACCAATTTTCCGAAGAAAATCCAAAACCAGATGGGAATTAATTTTTTACCCACAGACCTCACCCACCTTTTTCAAGGCACAATCATTCAGATAGAAAAACATAATATTTACCTATAATACTTGTTTTACTCATTTGATTCCTCTTGGGCTACTATCAATTCAACTTATCTTATAGTCATGTTTCCACGACATCATGAGGAACTAACTTATTTGGTATTACCAAGGGCTTATACAAGTTACCAATTTGTATATCTTCTTGGTTTCTTTTATCCTTTCGAGATAACGTCTATCGCGTTAGCGATAAGTCTTTCACACTACGTCTACTTATAAACTTGCACATCAGTTGAACTGTAAGATATTATTATATCTCTACTAACTCATCCTTCTTACGGGTGACTTACCCAGTGATTATAGATTTTGTAGTAATTGTACTTAATTAAATGTATCCATTTAATCTTTCCTTCACATAACTCCTTTTGAGAGCACAACTAATTCCTTGCACTGTTGATTAGACAGTCATACACAAGGCTATGTCTATAATGACTGGGTAAGTCACCCGTAAGAAGGATGAGTTAGTAGAGATATAATAATATCTTACAGTTCAACTGATGTGCAAGTTTATAAGTAGACGTAGTGTGAAAGACTTATCGCTAACGCGATAGACGTTATCTCGAAAGTATAAAAGAAACCAAGAAGATATACAAATTGGTCACTTGTATAAGCCCTTGGTAATACCAAATAAGTTAGTTCCTCATGATGTCGTGGAAACATAACTATGATCAGTTGAATTCGATAGTAGCCCAAGAGGAATCAAATGAGTAAAACAAGTATTATAGGTAAATATTATGTTTTTCTATCTGAATGATTGTGCCTTGAAAAAGGTGGTAAGTATGTGGGTAAAAAATTAATTCCCATCTGGTTTTGGATTTTCTTGCAAAAAGTCGTCAGAACGTGGAGTTGCTAACCATACTTTCAGACTTGTATCGCCAGTAGCACAATAACGATATTTATTATGAATGTTGTAAGGTGAACAAAAGCCTATGATTTGTGAACATTCCA
+
MMJHSJOPRHLJJMIRSNNKOLMPSSQQSLKSIJLMKJJPIKLLKMIMKLNQKRJPJLNNIINMNSPMOIKHJHNSF?976667<::;;;DDHLINKSOLOISSIIJSSSSSMNJOJIJK/1@>>AEOSSLILIJKNSLKSIRHHMKMSRSKMSNJSSSRDLLISG>>>>AFIHJE?FHIHKQSOJSHNKLRKLSSQSPMLJNRNKPPLSLRSKKNSNSSSMSMIOQMQKJPSKKJSSPLMKNHLSJSLILJSSKLSHKNISA@@@@/((((>>?DILKKOJSRLOJMLNICNJKGIKLHRJOLNSOKKOKMSNLONQKKOGISMNSQMKHSLLSKHMSQSNMOONROSMSPOSLRPLPPLOQJKII;;G//98:8::;6342266=;<FFHKNOJLNJSQMMLSJMMNJG;;;99797::;:ENKMNHKKSRSKSSSSNIKJKIJJJJKSJMPJMKNJOSNNSOKSPLRLPPSSKOKIHJPHJKSOOSNMOSKKNNNRSMHKSQLQKGFNA?@?;74...//;;@CGDHJIJHPJJMNLLJSRHNLIKOIKNNJSLLKNKKKLLMSLKSSLH67BDCLKIQLKPMKLKJCJGOSJNILPSPNIISLLOSMSSSSMISHEIGGGGGHLJHMJNNNLJJMMSHJIJLKJNKKINJJMLJIJLMLNGHKGGH9D@2225JKLSGLIHJMSSGKMILMMKJKLPNOSNSSSJICCFDA@AAAIIHIJLIHIGKIOIHHFDEEIGQFG>====>HHQNMJMLNLKPONHNLGHGHIFEEGFFNJNPKSSLKLPNGNB>?B;8:954333332232333340,/+**&&&&')*+./34<BGFHEFHJFGFHKEJHGHGDA:411,))++,,/156999988997631'%%%%%$%%&&&'(*****+(''''+))))*)*(()(()))...-(((((-/77<=?@BBDCB@A@BADCDCCBB@=;54==5555////1333343346697,+**,///,&&%$$##$$#$$+,,-268?A?>>>??:9;7844446CED@?><:;:-,,(&&&&+-)(&%%#####""$%%%%$%$$%$&')(($##$&&)**())(***+::99:;33332)((()42000000+*+**033456654/...0...(''''445556*****++--.C@@A???
@3323_2WVZPS_8
ATTGTGCACACCTTTGACTACAGTTGCATATGCTAAGATTTAACAAACCACAAACCTTGAAATCAGAACAGCACCTGGAATGTTCACAAATCATAGGCTTTTATTCACCTTACAACATTCATAAATATCGTTATCGTGCTACTGGCGATACAAGTCTGAGCAATGGTTAGCAACTCCACGCTTCTTGCACCAATTTTCCGAAGAAAATCCAAAACCAGATGGGAATTAATTTTTACCCACAGACCTCACCCACCTTTTTCAAGGCACAATCATTCAGATAGAAAAACATAATATTTACCTATAATACTTGTTTTACTCATTTGATTCCTCTTGGGCTACTATCGAATTCAACTTATCTTATAGTCATGTTTCCACGACATCATGAGGAACTAACTTATTTGGTATTACCAGGGCTTATACAAGTTACCAATTTGTATATCTTCTTGGTTTCTTTTATCCTTTCGAGATAACGTCTATTGCGTTAGCGATAAGTCTTTCACACTACGTCTACTTATAAACTTGCACATCAGTTGAACTGTAAGATATTATTATATCTCTACTAACTCATCCTTCTTACGGGTGACTTACCCAGTCATTATAGATTTTGTAGTAATTGTACTTAATTAAATGTATCCATTTAATCTTTCCTTCACATAACTCCTTTCGAGAGCACAACTAATTCCTTGCACTGTTGATTAGACAGTCATACACAAGGCTATGTCTATAAACATTCCA
+
#$$$$##$%%%$$%&%&('&%$$&''''''+('&$$$%%%$$$$#%&%&&&%&&%'02'(BCGIIBDDDEHGIGFFEFGKIIJLKJNLRLNLMMNMKKRSLQLSNMNMKSKKOKHKINHKKIOSKNNSISLNMKMNPLKPNJSLPSA@@@ANIPNMLKQSMHHIJKSOPPLMONSSQLKKSJNJLLOSSSLLJKKL@ASMOPSPMSSMMKPJNJIMPNSSOISJLLSSLNKMNSQLJNMSNNSISISSPLLLINLMKMMMKJSSJKMJIKRSKNSSQNLSLPSKSKSKRPSSKSPGEGLIOKSJKOPSSJKOLKPNSOSPSMLNIKLKPJPSKIPQJIIORMNHIKIIJOIQILINOHOJKKMKKSKGHSPNSSSLKIKSA@@@@@IKKMOJMJSHIILKKIJLIJGE;4.*)&()(+1CFHLHIPKJHHJKSKSSJIMJQSSNSDEEDJFA>?C>FJSHRSOQLOSMJPNKSNOMMLMKQJKQJNIHJINMSFHKLPSIKOSMSMNLKKLSSNSMIKPOKSOQKSSJGBABBEKISLNLNSNKQKMKPSKSKGMLHJJHHKMKHLPSMKMMMOKMSKSSSQHSRMMNNLIMLKOLMKNJNHIKJSNSLSSSNKJLMMLGEGFSJRGSPLSOSKGHJJMKSSSQSPFH=>FDIJGKJNOSMSLJJLLISJMSSKOMSLKNSRPPSMJSOKLLPNIMNHGFEFGNKINNKPOHHSMHIKHLHIHGGDEDEEFIKLJ
@3324_2WVZPS_8
GGAATGTTTATAGACATAGCCTTGTGTATGACTGTCTAATCAACAGTGCAAGGAATTAGTTGTGCTCTCAAAAGGAGTTATGTGAAGGAAAGATTAAATGGATACATTTAATTAAGTACAATTACTACAAAATCTATAATGACTGGGTAAGTCACCCGTAAGAAGGATGAGTTAGTAGAGATATAATAATATCTTACAGTTCAACTGATGTGCAAGTTTATAAGTAGACGTAGTGTGAAAGACTTATCGCTAACGCAATAGACGTTATCTCGAAAGGATAAAAGAAACCAAGAAGATATACAAATTGGTAACTTGTATAAGCCCTTGGTAATACCAAATAAGTTAGTTCCTCATGATGTCGTGGAAACATAGCTATAAGATAAGTTGAATTCGATAGTAGCCCAAGAGGAATCAAATGAGTAAAACAAGTATTATAGGTAAATATTATGTTTTTCTATCTGAATGATTGTGCCTTGAAAAAGGTGGGTGAGGTCTGTGGGTAAAAATTAATTCCCATCTGGTTTTGGATTTTCTCGAAAGTAGTTGCAAGAAGCGTGGAGTTGCTAACCATTGCTCAGACTTGTATCGCCAGTAGCACGATAACGATATTTATGAATGTTGTAAGGTGAATAAAAGCCTATGATTTGTGAACATTCCA
+
MQMLLLPNINOIMMJKPPLSPMSSSLJSONLSLSN=:999:EMIMJJKSKJKKMSLCABAASSKMIHPINLLPOJJNIMKLPOLSSKHMNKOJGE>>>>HLJNOSJHIMIPQSQHPKSNKSLKMIIHNINJJJHGJGGHKE>?B;=<B?=>==>??A:<;678:SSKSLMJLKSNOKIMHIMKSKNLSPKPOPJKNSMQKRLSLIKPLJPSMJMSOQMSMSMKINLHJKGO,,,,,,;=GGI?IJIIIFGGIILHJFGNIISHJIJJKIHGGFKLGJEGEFORJBED=>>>?BNMRSSJMSIRRSPIGSLMPSSSJNNPMJMLQQPMLIHIJINOIQJOJSSPJSJQHFGJHJHHJLL88667<>?;9540001119::;IKNHHOMJNNNSJHIJGGFECDDFGIRSPKLKOSSMPIJJJJISIOSJLMKKLSMILMLEEFFIBCABCBAAAC><;<<DCFFJJLSMPSKHSKJOHIFKPSRQHIJHGMSSNLJIQMISSPKQOJLSLIJKCGE;K::::=MSSKSIHGNKAB+*)//00(((''()++,,,-1>?GSJJKMIIIEFIJRMSLSILGFFISEDECCJGHISSLIJIIIIQLOFDGEHPKSIJLLLLJSSJMKIQNKLINIHGSKIOHHFE@>?AB<CCDDKPLSGGD
@3325_2WVZPS_8
ATTTCCGAAGAAAATCCAAAACCAGATGGGAATTAATTTTTACCCACAGACCTCACCCACCTTTTTCAAGGCACAATCATTCAGATAGAAAAACATAATATTTACCTATAATACTTGTTTTACTCATTTGATTCCTCTTGGGCTACTATCGAATTCAACTTATCTTATAGTCATGTTTCCACGACATCATGAGGAACTAACTTATTTGGTATTACCAAGGGCTTATACAAGTTACCAATTTGTATATCTTCTTGGTTTCTTTTATCCTTTCGAGATAACGTCTATTGCGTTAGCGATAAGTCTTTCACACTACGTCTACTTATAAACTTGCACCTCAATTGAACTGTAAGATATTATTATATCTCTACTAACTCATCCTTCTTACGGGTGACTTACCCAGTCATTATAGATTTTGTAGTAATTGTACTTAATTAAATGTATCCATTTAATCTTTCCTTCACATAACTCCTTTTGAGAGCACAACTAATTCCTTGCACTGTTGATTAGACAGTGCAAGGAATTAGTTGTGCTCTCAAAAGGAGTTATTGAAGGAAAGATTAAATGGATACATTTAATTAAGTACAATTACTACAAAATCTACTAATGACTGGGTAAGTCACCCATTAAGAAGGATGAGTTAGTAGAGATATAATAATATCTTACAGTTCAATTGAGGTGCAAGTTTATAAGTAGACGTAGTGTGAAAGACTTATCGCTAACGCAATCAAGCGTTATCTCGAAAGGATAAAAGAAACCAAGAAGATATACAAATTGGTAACTTGTATAAGCCCTTGGTAATACCAAATAAGTTAGTTCCTCATGGTGTCGTGGAAACATGACTATAAGATAAGTTGATTCAATAGTAGCCCAAGGAATCGAATGAGTAGACAAATTATTATAGGTAAATATTATGTTTTTCTATCTGAATGATTGTGCCTTGAAAAAGGTGGGTCTGTGGGTAAAAATTAATTCCCATCTGGTTTTGGATTTTCTTCCAAAAG
+
+++B0JFGHSKJKNSSQNNHOMGFGKLB@@?@@?55////1134722=?DEEIILHSLMLJSIMPQKSSLSJSPMIIJKSLKSKQSKJJRSSSSSISOLJRSSSSSSLIOKJSKNLPOSSMSSSSSSMNOJEDFIGGHLKIOPKQSPMPJJIJKIPMNKOSKKPJSOSKSKSJIJLKSRKSQJNPKLJRSKQPSSNOKSLLSSMIQLRSSPNSPLSSPOJSLSSPMKLKSSMNOSSQSOKSSSKKJSJSKIF:9889<;===21EHHME=77IGGNLSJHHLKRSNSIMMLMOSGGGD22222?@?PILSNSHSJJKSSLIMMRJMSSSSSSMLMMKSQSSLOQFPSNSSKIOJMKSPMQNKJJGHCEDGFFISHFFA>>=EFFGGFGIIMDEDDDKNOJSLMSMRSJJIMNSJGQAB@AIIMJKNIHRIJLINLKLMSMRLKLHQSLQSNMSSKLSNNILMGJMHSNQKJLC:EDJKM>A000CFQFDDCFHDCHLIHJSLJIKHIGIGJKGFD8877ADCBCDDGIJIKGD98777841.,+)''&'(<@CFECABCAABBACCDEEHFGIFJFIFB??>ABEHGE33333?><=854'''')7::::<;:8.,,+***)'')))*,,239???@ABCCFEEDDCCCC@>??@AABBBC??=;;7,++++00100//+*,,-4129>>>?AAA@@:;;;;;;;:885431111011/-,,++.*)))))**1445444789<?@ACDHJGILFCECBEEEEIHEDDDDDBC66666=>=>?@?>>?@ABBCA?;:;2343121024555233265642.*'%$$$%%&&&'&$$$%&+,,,-344421001//))(,+,,.00122.**))).-'%$$$$$$#####$&&%(&&&''+0/014677889:;=?CEE>8666866443--.-./0/0//--.-++&%$$###()*+2/./2238876667//4/15565666440...31)('%$$$%''
@3326_2WVZPS_8
GGAATGTTTATAGACATAGCCTTGTGTATGACTGTCTAATCAACAGTGCAAGGAATTAGTTGTGCTCTCAAAAGGAGTTATGTGAAGGAAAGATTAAATGGATACATTTAATTAAGTACAATTACTACAAAATCTATAATGACTGGGTAAGTCACCCGTAAGAAGGATGAGTTAGTAGAGATATACTAATATCTTACAGTTCAACTGATGTGCAAGTTTATAAGTAGACGTAGTGTGAAAGACTTATCGCTAACACAATAGACGTTATCTCGAAAGGATAAAAGAAACCAAGAAGATATACAAATTGGTAACTTGTATAAGCCCTTGGTAATACCAAATAAGTTAGTTCCTCATGATGTCGTGGAAACATGACTATAAGATAAGTTGAATTCGATAGTAGCCCAAGAGGAATCAAATGAGTAAAACAAGTATTATAGGTAAATATTATGTTTTTCTATCTGAATGATTGTGCCTTGAAAAAGGTGGGTGAGGTCTGTGGGTAAAAATTAATTCCCATCTGGTTTTGGATTTTCTTCGGAAAATTGGTGCAAGAAGCGTGAAGTTGCTAACCATTGCTCAGACTTGTATCGCCAGTAGCACGATAACGATATTTATGAATGTTGTAAGGTGAATAAAAGCCTATGATTTGTGAACATTCCA
+
JKJJSNKMNNS=;;;;;<SQJRLMOQMMILIPPKMLSKKLJJJINLOKRKHJSSSOOSKPJLIONPQSLISNNNLLLJMONPJMKLINRRSKPMNIJKMLKKLJKJIJPMNSNMHPKKKKMNMRIMILJMSSMKNLIKJSMLMOOMMSPSJJILIKH;@=?DJJPJPSKJHMS55555444>HJJKQIIMKILJKMKJJSPKLKJIIRSKSLMJIKJKKFHIHFS@888EGEEFJHJOKSNNEEHJHHHGGEFHIKPHGPKNGGFIHHNSIIHHHINJSGS@NMKSQSFFIKJRIKMMIHSJOKSSNHMJHIPJLHOPLHIFFJGHIKKHJSKLOHSRSSNLJNJKPSKLSOPISMSLOKLSKLKQMMKOKJLJFKMMKNRGFFGDKMSSKLKKSLNSLOOSKSOKRSNHLHIIRPMLJLSKLIMIKIPJJNKJGHKLSJMJPLSSMJMLKSSQSSMPMSIIHGFEHGMOLSMSSM>G@JSRNHILLMNKSQNMMRSKOPMNSNLSOKORSLKSLHNSHSPSSOMMOMIJSSQSH???JMKKKSFDDDDIHIOSLSJSIMLKLSMKJLNOJSSJLSKLJGSLLOOORPNIMQOLSLSJLLSMNNNLKQSJJRSLSDKLNOSOMSKSSMSKMSPSJSLQSSSJOKPMSLPSLOMKSSS:8:
@3327_2WVZPS_8
GGAATGTTCACAAATCATAGGCTTTTATTCACCTTACAACATTCATAAATATCGTTATCGTGTTACTGGCGATACAAGTCTGAGCAATGGTTAGCAACTCCACGCTTCTTGCACCAATTTTCCGAAGAAAATCCAAAACCAGATGGGAATTAATTTTTACCCACAGACCTCACCCACCTTTTTCAAGGCACAATCATTCAGATAGAAAAACATAATATTTACCTATAATACTTGTTTTACTCATTTGATTCCTCTTGGGCTACTATCGAATTCAACTTATCTTATAGTCATGTTTCCACGACATCATGAGGAACTAACTTATTTGGTATTACCAAGGGCTTATACAAGTTACCAATTTGTATATCTTCTTGGTTTCTTTTATCCTTTCGAGATAACGTCTATTGCGTTAGCGATAAGTCTTTCACACTACGTCTACTTATAAACTTGCACATCAGTTGAACTGTAAGATATTATTATATCTCTACTAACTCATCCTTCTTACGGGTGACTTACCCAGTCATTATAGATTTTGTAGTAATTGTACTTAATTAAATGTATCCATTTAGTCTTTCCTTCACATAACTCCTTTTGAGAGCACAACTAATTCCTTGCACTGTTGATTAGACAGTCATACACAAGGCTATGTCTATAAACATTCCA
+
JHGHJJSMMKLJJLSLEHEFIGHHGKDKQRSLOSKIHKQQLKSLJRHSNJSSKLIHLNJHFGFIKLKIPNHGJGILGGG:65667;HSLHMLGGKIF?;668>,,,,--,000GGHGNJQCCSFFFGHKLNGKJIKQLIOMHKSLIMOSIOKJSJGKJLSSLGH<;;;<A=>>???JIILJSNCDAAACJFDFEEGIJJJFMSJJKNPRJSOSSLIIFGFDEQLKHMISMQSJMJKSSJSKLIJLSMJMSIHSHJ65666IB????;:999=DB@A=<::999::GGJIPHGFGPMF@@@GFGJBABAAAKIMLJQMHMSLJJC>?KIIGDDDFEKJRMSKIKJKSINMSFFOJSQSLMSOJJPLLPI9856JFKKGKJMDGIHICLCCDCDJLOJEDDE855558A@=?DAAABDGIIHHJIIIMMMSSMIHHJOISSSPIJOJJLJSIKJRKJIJJKNSIJSHKGGFHJHIJSJHCABJMSKHKIHGHKMLJLPJKSRMF9999;BABA??@DCISPLIQNJKKJSPKJMJSJGHLKKLSMIFJHFFB?@BD@@??@BCCOA::<;>>>>FJDA@@HKHNGPLIIGJJBJDMOOLJIIKGGIOLQMLOIGJFIKIKHHGICDDD===<@???76666CCBCFED====>FEFGIIGGJ
@3328_2WVZPS_8
GGAATGTTTATAGACATAGCCTTGTGTATGACTGTCTAATCAACAGTGCAAGGAATTAGTTGTGCTCTCAAAAGGAGTTATGTGAAGGAAAGATTAAATGGATACATTTAATTAAGTACAATTACTACAAAATCTATAATGACTGGGTAAGTCACCCGTAAGAAGGATGAGTTAGTAGAGATATAATAATATCTTACAGTTCAACTGATGTGCAAGTTTATAAGTAGACGTAGTGTGAAAGACTTATCGCTAACGCAATAGACGTTATCTCGAAAGGATAAAAGAAACCAAGAAGATATACAAATTGGTAACTTGTATAAGCCCTTGGTAATACCAAATAAGTTAGTTCCTCATGATGTCGTGGAAACATGACTATAAGATAAGTTGAATTCGATAGTAGCCCAAGAGGAATCAAATGAGTAAAACAAGTATTATAGGTAAATATTATGTTTTTCTATCTGAATGATTGTGCCTTGAAAAAGGTGGGTGAGGTCTGTGGGTAAAAATTAATTCCCATCTGGTTTTGGATTTTCTCGGAAAATTGGTGCAAGAAGCGTGGAGTTGCTAACCATTGCTCAGACTTGTATCGCCAGTAGCACGATAACGATATTTATGAAATCTGTAAGGTGAATAAAAGCCTATGATTTGTGAACATTCCA
+
JHKJSMSMMLPGHGIGFBBB=<==<98888??EDF?===>76655799;>>>>@@@:/.//04221--,,-34KKKLKIJLOMSKJSLMSOMPKKMPOJKIFNQSJHMQKSLJLKHKGNKRSQKLSIMMLSNKLJKJKLOKQKKLMMQLSKOONNKJHLEFLLPJSLSJOJLJJIJFGFLHGJIIGEABEHSSOJKPMOSMLKLSKKOLPSSHSMOSLOLKONKIRLJQSL/////0HGKIOSKNLKHHJLEFHEEHGHJHHIHPNLQGFFJGMLSNJOHKNCBDLSSKEEDRLKISLNLIGHFGHIISJOSKLKSLSMOMLMSSLKPOKSKLSIKMNSLRLINMSRSNOSMJOPINSHNSSLSSKSSSKIIHFIJKKMSOSLSSJOPSOKNROMKHMJNMSJLNSMSLNQKNHLCNLLIIHIJKMIOKHJJMMSKSISEA@AACECDILFHJMRSNNLJJLKSSHOPMNNSLNLEDCISQKMSMSSJSPKJMFLSSCBBCBDEHHFF=<<;22<24INKSNPKQKSIHLKJAF---1//..0==?GHDABHFBDGJHMLSLSMMSIHIMGJSNGDACBEGSRGFKJFHIGKMSJLSKHFEEFJPHHKHKLSJHD>@;0)('&&119=10011====C==<=7877977::;?EGE?>>
@3329_2WVZPS_8
GGAATGTTTATAGACATAGCCTTGTGTATGACTGTCTAATCAACAGTGCAAGGAATTAGTTGTGCTCTCAAAAGGAGTTATGTGAAGGAAAGATTAAATGGATACATTTAATTAAGTACAATTACTACAAAATCTATAATGACTGGGTAAGTCACCCGTAAGAAGGATGAGTTAGTAGAGATATAATAATATCTTACAGTTCAACTGATGTGCAAGTTTATAAGTAGACGTAGTGTGAAAGACTTATCGCTAACGCAATAGACGTTATCTCGAAAGGATAAAAGAAACCAAGAAGATATACAAATTGGTAACTTGTATAAGCCCTTGGTAATACCAAATAAGTTAGTTCCTCATGATGTCGTGGAAACATGACTATAAGATAAGTTGAATTCGATAGTAGCCCAAGAGGAATCAAATGAGTAAAACAAGTATTATAGGTAAATATTATGTTTTTCTATCTGAATGATTGTGCCTTGAAAAAGGTGGGTGAGGTCTGTGGGTAAAAATTAATTCCCATCTGGTTTTGGATTTTCTTCGGAAAATTGGTGCAAGAAGCGTGGAGTTGCTAACCATTGCTCAGACTTGTATCGCCAGTAGCACGATAACGATATTTATGAATGTTGTAAGGTGAATAAAAGCCTATGATTTGTGAACATTCCA
+
=ILLJKJLKGKKLLLLJJJPLSPMIMOSSKMSHJJKQNKINOSKKMKMIKQNIKLIOJNNMLOSSLOMPRRLSSLLSGGFIHSOJKIHGSSJPJJEDDBACBBBJGHHSJLSKHHSJMSNJSLMIGHGESMPSNJLNSOSMSLSSJJKKSLSMLFKHCDA6569EHJSDDCCEKISHJKJISMSOJSKOSMRNSPRMMSOOMRNIOSSNMSNSJSMLMMJLIIHSOQIMJINMSJKQSMNMRSSIHHIHGKFGHGGGHGLJJFJKMHSJNHLIMMSLSSGISKMNHOHIGHOIRMSQNSSRLRLKOPNJKIJSKNSSNMPKSSMSNNJKKLMGQSSKNMSJHJPJMKSIGHIHPPSPMKJHMHOSJRLJHIHHRIMLILFJHHNLEHIQNLMJIIIMSQIIGHDFGFIGFMKIKQKL<=<<<KSKODBCDDDCDEFMJSIRJNPMLKLOLSMSKPRJOKKKKSLKSSSSLJJPNSIHQPMOSMRINMLOJNMQLRRSKJMIJKDQRRMKMMSJNHFGFGFGGGRLF@;88?=9HB>??JJPMNKLIJJGDDDGGGDDC??A@AAAHQLKHIHEFDAAAAAHFLRSOMHGGEEEGDJHIKHEFDEGFEDEEHNNLSHGHGHLKJSLKJIMOMJIJJKQMMIHFJGLKPQMIJNJIGFGDA0
@3330_2WVZPS_8
GGAATGTTCACAAATCATAGGCTTTTATTCACCTTACAACATTCATAAATATCGTTATCGTGCTACTGGCGATACAAGTCTGAGCAATGGTTAGCAACTCCACGCTTCTTGCACCAATTTTCCGAAGAAAATCCAAAACCAGATGGGAATTAATTTTTACCCACAGACCTCACCCACCTTTTTCAAGGCACAATCATTCAGATAGAAAAACATAATATTTACCTATAATACTTGTTTTACTCATTTGATTCCTCTTGGGCTACTATCGAATTCAACTTATCTTATAGTCATGTTTCCACGACATCATGAGGAACTAACTTATTTGGTATTACCAAGGGCTTATACAAGTTACCAATTTGTATATCTTCTTGGTTTCTTTTTATCCTTTCGAGATAACGTCTATTGCGTTAGCGATAAGTCTTTCACACTACGTCTACTTATAAACTTGCACATCAGTTGAACTGTAAGATATTATTATATCTCTACTAACTCATCCTTCTTACGGGTGACTTACCCAGTCATTATAGATTTTGTAGTAATTGTACTTAATTAAATGTATCCATTTAATCTTTCCTTCACATAACTCCTTTTGAGAGCACAACTAATCCCTTGCACTGTTGATTAGACAGTCATACACAAGGCTATGTCTATAAACATTTCA
+
KJSRLKNKIJJIMLSMIMQSSKMNSPOIOSSRQNNMIPNS=<<<<<<<@HHODFDHHQKILJJSLSLMLOIKIHJPMKJKJLONNRMJRIKOJKSPMSPONQJSMLSJSS@AMKLHGFFH+>1**FJPNMSOJSKNKSOOKSNHIOHSSOLOFRILJIGSOKJSSKKLNJJQFHG?HHGFSONJIJNJSLOLOSMSNNOQPSILMNKNSNSOSOOJMMLSMLSSPQJLSSNKKPMQLSSSMNHMNRKSRNOSKMSMCEKSKONKNMPLLJKIMOJONSJSKMOLSJMPMSOKPNSJOSPLQNJNOOJKLSLQNSKNSSLJKGGHILLIMIKRSSSLSJQPSSSJOSKNKSMMORSKJSSQJJSSNPPLNQRKMNSHH@DFFFJIKKMMILRINJLJNLMMSSNSSSLHMLKMSLORKIKMSSNOSSMISQHLQLISLMNNSQKOLSPQNJQJSMKLLSMSLSPOLLNMSJMIKLJFHGGFHNINKHIKJIMNLSLQONKMLQSHGPLMOMNSJIIKMPOOOSPSKLNLNLSNNLLIGIGKQNSJKGPILKSIOOKMNJPHGIGIJKOISMNSSNRPRLSRLKJSLSLSOSPIKIKNMGG9611.-.(((((6;FIJGNNIJLKJIKIHGMJSHKSIKJHSKGJHMGKGHHFHIKIHGG:55
@3331_2WVZPS_8
GGAATGTTCACAAATCATAGGCTTTTATTCACCTTACAACATTCATAAATATCGTTATCGTGCTACTGGCGATACAAGTCTGAGCAATGGTTAGCAACTCCACGCTTCTTGCACCAATTTTCCGAAGAAAATCCAAAACCAGATGGGAATTAATTTTTACCCACAGACCTCACCCACCTTTTTCAAGGCACAATCATTCAGATAGAAAAACATAATATTTACCTATAATACTTGTTTTACTCATTTGATTCCTCTTGGGCTACTATCGAATTCAACTTATCTTATAGTCATGTTTCCACGACATCATGAGGAACTAACTTATTTGGTATTACCAAGGGCTTATACAAGTTACCAATTTGTATATCTTCTTGGTTTCTTTTATCCTTTCGAGATAACGTCTATTGCGTTAGCGATAAGTCTTTCACACTACGTCTACTTATAAACTTGCACATCAGTTGAACTGTAAGATATTATTATATCTCTACTAACTCATCCTTCTTACGGGTGACTTACCCAGTCATTATAGATTTTGTAGTAATTGTACTTAATTAAATGTATAATGACTGGGTAGGTCACCCGTAAGAAGGATGAGTTAGTAGAGATATAATAATATCTTACAGTTCAACTGATGTGCAAGTTTATAAGTAGACA
+
IISOSOSSQJSJNSSLKKGFEGIMLKHOIILOMOQLSMNIIJOOSSLKSPLSOKMNNLMPJJLHMKMCCDA7@BBA98876677;=>??DDC=<<:9:;<IFJMMSQKKLOSORKMJJJSOLQLSSJMKSSKMQIIKKJPNIQPRMKJSOOJKGGFSSNSJK>SIKHJIHMFFSI9C@B@FEGFIKJLIMIJNINSSMOLLOSMMOSNSNSOSKSSNKNPRSMSNKKLSKHSNONSSSONJJJIOSMJSOQPOOMQIISNSKSKMISGF@QJKIGSPSLIJGGGFQLNKNIRJSNSSMHMKLSSPOSPKSOSSSSPSSLSLKSSRNSOSLJKJKLRSLSSOSJLKMSNOSJSILLOPSONMJSSSMMIJ=6666<8E<=CAFA?=?E@JQKKLSPLNIKSMQOJLQPJSISSJSSHEEEJPKHISNSKNKOIJMNNJLOPQSILSSOMLOKSRSJOKMLSLMOKJSHSRMNMPSSRMPSSNHHIHSLSKOOOSSPNNMSMSSKIOJLKSKIAAA>885555SLMQIISFOPSPOSKIKJKLMKMFGGHNPOLMLJLIIIJHPISMIKKGBBBAAIFGF@A=;<>@DCIHB@?AA>>A?@@AAABFDBDDDEFFHFHGOILHEECCDBBDEFFFEFEFGEGA?===>?ABBD
@3332_2WVZPS_8
GGAATGTTCACAAATCATAGGCTTTTATTCACCTTACAACATTCATAAATATCGTTATCGTGCTACTGGCGATACAAGTCTGAGCAATGGTTAGCAACTCCACGCTTCTTGCCATCAATTTTCCGAAGAAAATCCAAAACCAGATGGGAATTAATTTTTACCCACAGACCTCACCCACCTTTTTCAAGGCACAATCATTCAGATAGAAAAAACATAATATTTACCTATAATACTTGTTTTACTCATTTGTTTCCTCTTGGGCTACTATCGAATTCAACTTATCTTATAGTCATGTTTCCACGACATCATGAGGAACTAACTTATTTGGTATTACCAAGGGCTTATACAAGTTACCAATTTGTATATCTTCTTGGTTTCTTTTATCCTTTCGAGATAACGTCTATTGCGTTAGCGATAAGTCTTTCACACTACGTCTACTTATAAACTTGCACATCAGTTGAACTGTAAGATATTATTATATCTCTACTAACTCATCCTTCTTACGGGTGACTTACCCAGTCATTATAGATTTTGTAGTAATTGTACTTAATTAAATGTATCCATTTAATCTTTCCTTCACATAACTCCTTTTGAGAGCACAACTAATTCCTTGCACTGTTGATTAGACAGTCATACACAAGGCTATGTCTATAAACATTCCA
+
NKJPJNLSJKINJMJKSIRMLLPOKSKSMMLPKLMSLLQMIFE76668DOSONKKGSQRLKLHGOIJLKSMIIILJSKLKLOSKORQSLSSKLLSLSPJIOGDEDBA:91/0&%&&'+12=B@FBBBCENHNLMLKOPLKPMPKNQISSOIJRHLPFLKEHNNGHG==::<:?@DL>SSMJKMSIJIGIRMSIKSKNIEMSSSHJ=====KSQPOSMSKOSKNSQISSKSSMMSSNSSNSKSSSPOLMRQOSMSJJLSLJSOKSMOLKKJIMJMSSKKSLKMIIMKSKSPMLSIJKSSNMJNKIMLNKPJQSSSQSISQOOPSJSMNSSNJHLLJIJMSQMNSQSQHSQMQMLHSNSQPLSOPMKMJKSJHL>>??E>>==D;FLJKNPKKNSIGLLNJSLNE::::;KLISLSLSKGEJ:8877>GHSRJJKSLSMSOJMMNMKOSKNSMSLRLQKSNNPKMLMJNNKPLNKSSLLQJKJMMMPIJNOMSSSKQMJSOIMHEHIKJLOSJSSJSMOQLRKNSSSOLNLJJSSOSKMKKLKSLJLK@@@@ASKRSJMHKJHGIHHKKOSOSLSPGSRHOSOKKJIJKJCACJ?97768;=BJMMKLSMKKMKIKQMKMKJSJJJLMHIGGHMPSMOQKHJJIKFEFGGFGEDDDDEEFJHHG
@3333_2WVZPS_8
GGAATGTTCACAAATCATAGGCTTTTATTCACCTTACAACATTCATAAATATCGTTATCGTGCTACTGGCGATACAAGGTCTGAGCAATGGTTAGCAACTCCACGCTTCTTGCACCAATTTTCCGAAGAAAATCCAAAACCAGATGGGAATTAATTTTTACCCACAGACCTCACCCACCTTTTTCAAGGCACAATCATTCAGATAGAAAAACATAATATTTACCTATAATACTTGTTTTACTCATTTGATTCCTCTTGGGCTACTATCGAATTCAACTTATCTTATAGTCATGTTTCCACGACATCATGAGGAACTAACTTATTTGGTATTACCAAGGGCTTTTACAAGTTACCAATTTGTATATCTTCTTGGTTTCTTTTATCCTTTCGAGATAACGTCTATTGCGTTAGCGATAAGTCGTTCACACTACGTCTACTTATAAACTTGCACATCAGTTGAACTGTAAGATATTATTATATCTCTACTAACTCATCCTTCTTACGGGTGACTTACCCAGTCATTATAGATTTTGTAGTAATTGTACTTAATTAAATGTATCCATTTAATCTTTCCTTCACATAACTCCTTTTGAGAGCACAACTAATTCCTTGCACTGTTGATTAGACAGTCATACACAAGGCTATAAAA
+
@GOKIKGJEDICDCDDEGFFGFDDDGACCAAGSSOJKHKJNIDBABBDEFCC656?@C98888KKIIKNGGFHEJMHNONNSFJHHLPKPORMOJL>====CCC?@@@@EL@@HKLGEEFJ75C:888959/.:DBDDKKGCC@A?EJGSLJHKSONSM>BGI@CFA@@===>>ILGIIHCIJEEJGJFIEE===0---,+-,-.1:;EISJNSNIROMNMMSQLNRILPSSNPSRSSNSJISSKLOINHKKSIGJGABSSNKRHNILIJHJPJSLLFKFFGKHLPKMNLMLMPSQMSQIJLIHJJKKBBBCNPJGFFFOKOLSSNSSNQNLOSJGLKJJSQLMPSLFEEKCDJKSMMSSSMMLOOKLGH>:999A9E@BA>JOJ@@A>FGHKOKLNOJMKN????@PRIJJ66666<<@JJIIPNMMONILLKRMPKNLNMLONSRHKKSOQNLHMJKJMRQSOH?HHB??BHHMMOSHJKFHGJFGJIIF<?53331/0/0>?@BEHFFGIGKKIKOKLQLMSJSHHKKNNSMKPLMSPMJIHGFFFIJHJJSNHHMIGGEFILSSSNJKKQMIHSSILLRMROKSKSFAA<846>??FHGFEFJFGKGSSIOSKSJLPJMNGIG>==-----,/..0@?@75(&$$
@3334_2WVZPS_8
GGAATGTTTATAGACATAGCCTTGTGTATGACTGTCTAATCAACAGTGCAAGGAATTAGTTGTGCTCTCAAAAGGAGTTATGTGAAGGAAAGATTAAATGGATACATTTAATTAAGTACAATTACTACAAAATCTATAATGACTGGGTAAGTCACCCGTAAGAAGGATGAGTTAGTAGAGATATAATAATATCTTACAGTTCAACTGATGTGCAAGTTTATAAGTAGACGTAGTGTGAAAGACTTATCGCTAACGCAATAGACGTTATCTCGAAAGGATAAAAGAAACCAAGAAGATATACAAATTGGTAACTTGTATAAGCCCTTGGTAATACCAAATAAGTTAGTTCCTCATGATGTCGTGGAAACATGACTATAAGATAAGTTGAATTCGATAGTAGCCCAAGAGGAATCAAATGAGTAAAACAAGTATTATAGGTAAATATTATGTTTTTCTATCTGAATGATTGTGCCTTGAAAAAGGTGGGTGAGGTCTGTGGGTAAAAATTAATTCCCATCTGGTTTTGGATTTTCTTCGGAAAATTGGTGCAAGAAGCGTGGAGTTGCTAACCATTGCTCAGACTTGTATCGCCAGTAGCACGATAACGATATTTATGAATGTTGTAAGGTGAATAAAAGCCTATGATTTGTGAACATTCCA
+
LJLMSOLLLPLMLSLKMQNSJKJISSSKSJMKSLLPJLLIJSJSKNNLLKSLSNSKPMKSSPNSSSNSMLLMSNJKPKLOMKQNOLMLJMSNSLSSSKMPSJJLSMSNSNJMOMKKMJKRPNMSLKRNLHSORKMPSKPJMMSJSSNPPSKSQKNSKIIHCFGFIKSSABAAB;;;;;?@=?ILJSKSNSSNLHLKHPSSONSSSJLSSSOKIKLSNSKNSSOSMOJLIHGJMSLPKLSONMIKJRLLMJJIIKLSLHNOSMJJJOLSSSSJPSSOSSSSIRKRJRMIJFJIOLMSSNSSJJIJHKSSKSJKLPINPOPKNKLISMKNOKLNNJLIQSJLNJIJIHOIEEEISOQJMIRJJJKJLSSSPKKIGJKIOJLKSLLLSPLSMNMSMSOJRMLLSSSKLMSSRQKLJGSOQSPMQHSOPKCA<99::FEHGEFIQLRSSKLMGIHFSLSKGE0/+*+++KGHIFISRISKLHSLNSSHJSKOKMMPS.....888>HIOSMMKMIM<;A;<JNKKGLPKHMJMOSLRSSJJOKPSSSKIJSGCD@==?99:EGSSNNISHSKIIJJOPLKLHHFGGJJGIG@=DFFGGJIQMHKEEEFHLGFIHSJKJSGKFGHSKSOJJSLILLNJMNIKLIKJIKLKOPMSSIHEFKMNGHL
@3335_2WVZPS_8
ACAAATCATAGGCTTTTATTCACCTTACAACATTCATAAATATCGTTATCGTGCTACTGGCGATACAAGTCTGAGCAATGGTTAGCAACTCCACATCTTCTTGCACCAATTTTCCGAAGAAAATCCAAAACCAGATCGGAATTAATTTTTACCCACAGACCTCACCCACCTTTTTCAAGGCACAATCATTCAGATAAGAAAAACATAATATTTACCTATAATACTTGTTTTACTCATTTGATTCCTCTTGGGCTACTATCGAATTCAACTTATCTTATAGTCATGTTTCCACGACATCATGAGGAACTAACTTATTTGGTATTACCAAGGGCTTATACAAGTTACCAATTTGTATATCTTCTTGGTTTCTTTTTATCCTTTCGAGATAACGTCTATTGCGTTAGCGATAAGTCTTTCACACTACGTCTACTTATAAACTTGCACATCAGTTGAACTGTAAGATATTATTATATCTCTACTAACTCATCCTTCTTACGGGTGACTTACCCAGTCATTATAGATTTTGTAGTAATTGTACTTAATTAAATGTATCCATTTAATCTTTCCTTCACATAACTCCTTTTGAGAGCACAACTAATTCCTTGCACTGTTGATTAGACAGTCATACACAAGGCTATGTCTATAAACATTCCA
+
GIJKLMLKPHJMJKLLNBDDDFJLIA<<<@CGIKJILSJJNLOJJHHIOJGFFFIJIQMMOLINHJSJKJMLLKLJDCEHFKKHJJFB==4112)'''''-/13>JEEFHESOGD0000376529=?@BE@A<222&%%%')(((),((()FSNGSHCDDDGIHLGMEEKCBHPKIIJHIHIKA@@<:9:3333360**+<<EJSMSSHMIKIHKKJKKKQHHMIOOSQLNQSLSOKKJNKGJCBFEFI::LJSJKNLIKIJJFOKKNOLNQSJLPKSIIJLKOIQQGHJKFGIKGMPMSJNSSKMSSONSSNG66668SMNOKLINONKQLSNSJMSISPSSMJKSKLSSMSNOSKOSKKKRMJKKKHGA?=;;>99772,,@FFMOOMIHJNOSQKLLSGIJSJIMSJMJIDAC@IIKMHIIJKKHKIMSSSKSNJSIHHLHHSINIJMPMOMOSJJKSLLSLLJSKSSPONSMSINJSKHIHPSQSSKMPRSISIKILPPKOPJOPLSQOQMOQOKPJOOOOOSMJKLJLMLLQIIIIJOKOOLKIIKPGSGIPKKHHHKMNOLJKGHSKMRHSLMSOKKLMIMKRJNMJISPKSQSLLLSSNMKSJSONRJSSKIIHIHHJKHFJIGISIGHHJIIFGFDDGJJMJGGHC
@3336_2WVZPS_8
GGAATGTTTATAGACATAGCCTTGTGTATGACTGTCTAATCAACAGTGCAAGGAATTAGTTGTGCTCTCAAAAGGAGTTATGTGAAGGAAAGATTAAATGGATACATTTAATTAAGTACAATTACTACAAAATCTATAATGACTGGGTAAGTCACCCGTAAGAAGGATGAGTTAGTAGAGATATAATAATATCTTACAGTTCAACTGATGTGCAAGTTTATAAGTAGACGTAGTGTGAAAGACTTATCGCTAACGCAATAGACGTTATCTCGAAAGGATAAAAGAAACCAAGAAGATATACAAATTGGTAACTTGTATAAGCCCTTGGTAATACCAAATAAGTTAGTTCCTCATGATGTCGTGGAAACATGACTATAAGATAAGTTGAATTCGATAGTAGCCCAAGAGGAATCAAATGAGTAAAACAAGTATTATAGGTAAATATTATGTTTTTCTATCTGAATGATTGTGCCTTGAAAAAGGTGGGTGAGGTCTGTGGGTAAAAATTAATTCCCATCTGGTTTTGGATTTTCTTCGGAAAATTGGTGCAAGAAGCGTGGAGTTGCTAACCATTGCTCAGACTTGTATCGCCAGTAGCACGATAACGATATTTATGAATGTTGTAAGGTGAATAAAAGCCTATGATTTGTGAACATTCCA
+
PRSLJISSLSRMSRPPISPOLPPMSOSOSSJQSJLSSKKHKNKJMJLMSKSLJSNJKGGGGHKMPOQJMFKOJSLNLJLSSSNSSSLKSKLKKPJ?=:23IHGIKKSSMNOSLJKJMJKMLJKKHGIHHRSOPPSLILMHOHKJRSMPEDEFEMJLGFJDEJNJHJHG>=;76211..--,-38BCFHG?>>>>NPKINSJORJKSOKNJPRKLKMMIOIJJNLJKJIIKGILMSORSSSSROISJJMIIGGNIIIILQKSQJHHLKSNSGEGGMMQIKKLQSPQSRPEF?@IGIISMJJJ>===>MISMKKKNSSKSMSQJSIKKKJQNIIPOMLSSOSSSSKSLKNQLSJKGLNMSNIJIMLSKSJOJNIHIJMMJSJSIC==>KKJQSNSKKHJQIJJKNLLKLPPKPKJNKMMOOJKIKISMSSHLNLNLSIHQJKNJSOLSSJSSSSSSSNMMNLGIISSNJMLMMIMMQOHKOSSNMJMSRNONKJRSSMS;<<<IJKSLGIIGJNCBGEFKOPIJPNOKSLMKNOQSIFGHIGEEIISMJJKLAEGGIKHGKKJMIKQSSJJGSKMIRSPLJIJJJMMLNLJJGGHJKJSMKNFGGFFHHHHHLLSJKJIISLIKKKKIFEGEGHMHIJNJGHJHGIGJLIKKJIJHHOJ---
@3337_2WVZPS_8
GGAATGTTCACAAATCATAGGCTTTTATTCACCTTACAACATTCATAAATATCGTTATCGTGCTACTGGCGATACAAGTCTGAGCAATGGTTAGCAACTCCACGCTTCTTGCACCAATTTTCCGAAGAAAATCCAAAACCAGATGGAAATTAATTTTTTACCCACAGACCTCACCCACCTTTTTCAAGGCACAATCATTCAGATAGAAAAACATAATATTTACCTATAATACTTGTTTTACTCATTTGATTCCTCTTGGGCTACTATCGAATTCAACTTATCTTATAGTCATGTTTCCACGACATCATGAGGAACTAACTTATTTGGTATTACCAAGGGCTTATACAAGTTACCAATTTGTATATCTTCTTGGTTTCTTTTATCCTTTCGAGATAACGTCTATTGTGTTAGCGATAAGTCTTTCACACTACGTCTACTTATAAACTTGCACAATAGACGTTATATTTCGAAAGGATAAAAGAAACCAAGAAGATATACAAATTGGTAACTTGTATAACCCTGGTAATACCAAATAAGTTAGTTCCTCATGATGTCGTGGAAACATGACTATAAGATAAGTTGGATTCATAGTAGCCCAAGAGGAATCAAATGAGTAAAACAAGTATTATAGGTAAATGTTTCTGTTTTTCTATCTGAATGATTGTGCCTTGAAAATGTTAGTGCTGTGGGTAAAAAATTAATTTCCATCTGGTTTTGTGTTTCTTCGGAAAATTGGTGCAAGAAGCGTGGAGTTGCTAACCATTGCTCAAGATCGCCAGTAGCACGATAACGATATTTATGAATGTTGTAAGGTGAATAAAAGCCTATGATTTGTGAACATTCCA
+
JBHJGLJSQSIKSSKJSOJLOLKMSSNSNIKMMSLLLJSOSOMIGPSSSNLMQLKLIMJKIKIMPMJLLKJIPGLLQLGNMNSSJOJJJKJJH=<999;<GFKLIMSRRMOOMPJJHSLSFIMMJJQRJSOKONHMJSKJJOIOJIKMLSLLIJJSSSSGHHJAFEABBFSIRHNMJIKRQSMOQOKSOMMILJQNSKOKSLSSJ;;<FGLSJSSPSISHMNSOHLOKLHNISSMOLSRNJNSMSPPINQIKPOJKSBCSSMRPLMOSSPNKSLPPIJIJKKRSSRMNSQOSQKLIRKSK>>>;;;;<>>CGKOMSJSJHJHHJIDFSMSSJGIJMLSMMIJKMISLOKELKSSOKJLLLSOJIEBACBCDDCFSJHGFGIFSIDFGJ84445?>BC888700/./25::;<CCDDFFFGGIKFILHJIHHIHHIHIHDDDFHOOMSGEFFEJRGISS>==;;999:899<==?=:55669:;<9:0..-*((())((+-/299983)((()-**))(('0&&&?ABABBBCGDHECCDCEEFCEDDEEA@AA@@=<;;<???>>::8::;:<<<<<:99/,(''''%%%%'()+../000...2224556889::;;<:9853220.,)&%$$$$$$&&%$%%%'))03766788888889::>98854431-+*'$###$&%%&&'++++-./6665433333300134349:82.)'(*(++()/0/-+,+&&&%%&&&&&')+./:;@??@88777<955301/,)''&'&'())11587744456>;<<<<?>;<;;;<<==>>=>@AB755549:67;::9::<<>?AA??>==>;877
@3338_2WVZPS_8
GGAATGTTCACAAATCATAGGCTTTTATTCACCTTACAACATTCATAAATATCGTTATCGTGCTACTGGCGATACAAGTCTGAGCAATGGTTAGCAACTCCACGCTTCTTGCACCAATTTTCCGAAGAAAATCCAAAACCAGATGGGAATTAATTTTTACCCACAGACCTCACCCACCTTTTCAAGGCACAATCATTCAGATAGAAAAACATAATATTTACCTATAATACTTGTTTTACTCATTTGATTCCTCTTGGGCTACTATCGAATTCAACTTATCTTATAGTCATGTTTCCACGACATCATGAGGAACTAACTTATTTGGTATTACCAAGGGCTTATACAAGTTACCAATTTGTATATCTTCTTGGTTTCTTTTATCCTTTCGAGATAACGTCTATTGCGTTAGCGATAAGTCTTTCACACTACGTCTACTTATAAACTTGCACATCAGTTGAACTGTAAGATATTATTATATCTCTACTAACTCATCCTTCTTACGGGTGACTTACCCAGTCATTATAGATTTTGTAGTAATTGTACTTAATTAAATGTATCCATTTAATCTTTCCTTCACATAACTCCTTTTGAGAGCACAACTAATTCCTTGCACTGTTGATTAGACAGTCATACACAAGGCTATGTCTATAAACATTCCA
+
MLJOLLKLRSOLJQLJHFSHSISJJONJMONLNSKLRQJJMJSNFFGLMHPNSMKLPKKOJNIKJSOQLSJJJIIMIJSLIKLPSNLONLSSIKNOMJKPJORSNLQLLSSKKSNMMLHLMKKIGJSKSSMPRSJSRSSKSRMHSLNSSSNPMMORSSFIJS<LIEEHFIEFDSMBRS<<JD:JIMPLMNMMOKOJSOSNMNMIHIMNSSKSSLNMHKJIKIPHSEBCB>>6223;=4:9999?AADFEDGMKB@33NQMIIHJOFKFGJJJGIIJSPMOOKSOKNSSNNKRSPIQLJJNOGJOLSQKSSSSOKOHSMSLKOSOKKMNSPMJMSKSOJPKSOPSSSSMGSKJSOSJINKCEEHLSMOSKJIDHMFK>;KAJLPSSKILLSISLPRLJQLPSOLOJKFIKQMMLNJLPKISIKNOMSKKOLLJKOIJJQIMJMPJSJQSJLKLNMLOSNLPJNSIISMSIIKHIIJJJOLLKFHHHJJSKSLLNLLSILSEC////7:983+.:>;EHIIIJJJINSNLKLPSLLMIJSSIIJOFIJHMSLJSKJIKJIGKJKMKRMLKJPJKJFEJHHIJHMPNLJJOLOSLSLKPSMINSSIHMSOJSISNQIKJLJKGIGHIEFHLSJOJGCAAABH98888BCECCDDEFA@A<;7
@3339_2WVZPS_8
GGAATGTTCACAAATCATAGGCTTTTATTCACCTTACAACATTCATAAATATCGTTATCGTGCTACTGGCGATACAAGTCTGAGCAATGGTTAGCAACTCCACGCTTCTTGCACCAATTTTCCGAAGAAAATCCAAAACCAGATGGGAATTAATTTTTACCCCACAGACCTCACCCACCTTTTTCAAGGCACAATCATTCAGATAGAAAAACATAATATTTACCTATAATACTTGTTTTACTCATTTGATTCCTCTTGGGCTACTATCGAATTCAACTTATCTTATAGTCATGTTTCCACGACATCATGAGGAACTAACTTATTTGGTATTACCAAGGGCTTATACAAGTTACCAATTTGTATATCTTCTTGGTTTCTTTTATCCTTTCGAGATAACGTCTATTGCGTTAGCGATAAGTCTTTCACACTACGTCTACTTATAAACTTGCACATCAGTTGAACTGTAAGATATTATTATATCTCTACTAACTCATCCTTCTTACGGGTGACTTACCCAGTCATTATAGATTTTGTAGTAATTGTACTTAATTAAATGTATCCATTTAATCTTTCCTTCACATAACTCCTTTTGAGAGCACAACTAATTCCTTGCACTGTTGATTAGACAGTCATACACAAGGCTATGTCTATAAACATTCCC
+
JJQQJNSMIQJLJJNQSGLIOIBAAD@CCGLJMIQJHBAA>>>>>DBBCKMHDBBGEJLJIIJJLHNILGEFEGJKHJRHKNJHIFDEEDGH?66*((((9=>?EFFDDIHGGKCCBCBD??B2222BPILHRRPJSJJSNJIHJOOLOSJJFHEHLMIIA=2,DC@@@@DCEEEG@EGFIKSOOPSSMMOJKKSHKSNNJROMKHKJSSONMSKKSKLSLKNKNKJJJKLLPMKHHFHGKOG@CCCAACHDFJDDECCMJJIFECB(((((HGIHSJJKLHHJHHMQQKJPKKSSNSOKMIHKLOSSPNKKSRNSMLPKL?@@@@JLKSJKINJLIILMQKRKNSSSPSLIKNPSSLRLSLKMIKSSMNNF???F?DEDEEMJIKEM94/-**+,1.---.29@BGJSKMHJLJHSHHED=CCMSNJJIIJNMQMGFHGGKSLJJHFFKISLLJLNPMPLKSHPFKHQIKSPJSSILMMSLIKKOHMKNSKMMIGMHCABABCEFFGSIJKFEFEBBLMSSKSSLIJJJMKMPKKJKHSJKHILFHFFGSSJSQHIJJHJHGGHDEFA@@><=>@<<BDFESJLLNLMSKEFBHPHMHLSLNMIMKSKOSJONQSJNQKONNMSNHHJNIMSKSKGHHKGKIFLHMGLFI999999812*
@3340_2WVZPS_8
GGAATGTTCACAAATCATAGGCTTTTATTCACCTTACAACATTCATAAATATTGTTATCGTGCTACTGGCGATACAAGTCTGAGCAATGGTTAGCAACTCCACGCTTCTTGCACCAATTTTCCGAAGAAAATTCGTGCAAGAAGCGTGGAGTTGCTAACCATTGCTCAGACTTGTATCGCCAGTAGCACGATAACAATATTTATGAATGTTGTAAGGTGAATAAAAGCCTATGATTGTTG
+
HHNSRSQJAA@>AA@@=<+****-0///844?GJMGHHIL?>><<:4,,,,+0//099:>EDEEGGGIKNHFEFJMHKIISIKLMFFGEIKFBABCNKGHGDGCBBA<;999:;;::006.+//////+(''&$$$$%/0-.-../0020,****5678?BDEB774448FJMHIHGA>>=;:989:;;9:9:<A@A@@CCEBE<:9:9;;::>@@AB<<<<<EECC?=>;8-**)&&(&
@3341_2WVZPS_8
GGAATGTTCACAAATCATAGGCTTTTATTCACCTTACAACATTCATAAATATCGTTATCGTGCTACTGGCGATACAAGTCTGAGCAATGGTTAGCAACTCCACGCTTCTTGCACCAATTTTCCGAAGAAAATCCAAAACCAGATGGGAATTAATTTTTACCCACAGACCTCACCCACCTTTTTCAAGGCACAATCATTCAGATAGAAAAACATAATATTTACCTATAATACTTGTTTTACTCATTTGATTCCTCTTGGGCTACTATCGAATTCAACTTATCTTATAGTCATGTTTCCACGACATCATGAGGAACTAACTTATTTGGTATTACCAAGGGCTTATACAAGTTACCAATTTGTATATGTTCTTGGTTTCTTTTATCCTTTCGAGATAACGTCTATTGCGTTAGCGATAAGTCTTTCACACTACGTCTACTTATAAACTTGCACATCAGTTGAACTGTAAGATATTATAGCATATCTTACAGTTCAACTGATGTGCAAGTTTATAAGTAGACGTAGTGTGAAAGACTTATCGCTAACGCGAACATTTATGTCGAAAGGATAAAAGAAACCAAGAACGTCTGCAAATTGGTAACTTGTATAAGCCTGGTAATACCAAATAAGTTAGTTCCTCATGATGTCGTGGAAACATGACTATAGATCAGTTGATTCAATAGTAGCCCAAGAGGAATCAAATGAGTAAAACAAGTATTATAGGTAAATATTATGTTTTTCTATCTGAATGATTGTGCCTTGAAAAAGGTGGGTGAGGTATATAACTAATTCCATCTGGTTTTGGATTTTCTTCGGAAAATTGGTGCAAGAAGCGTGGAGTTGCTAACCACTACTAGACTTGTATCGCCAGTAGCACGATAACAATATTATGAATGTTGTAAGGTGAATAAAAGCCTATGACTTGTGAACATTCCA
+
JSNSKMSKORICAB>BJLBAABBPOSQSSMHSJIHLJNMS;;;::::SSKLSMJNJLIEEGDEJOISMMNBBCBDEEBB9754446899=AAHILLSMOMSSKLIPKOOSLNJKQMGHQP::DABCDSSLLKONSINJKSIJFHCFIFLGKOKHNMJKEFSI<NFIIGLOIKSMJHKDHHMSKJONHOSOISHSHOLJKOSKMJPGLKSOSLPOKKPSQNLSNLMJMSMMJJSKMNKRSKNRSKOSJHOKIPJKKOPMNKLSOSOSSGGHIMOSKSQPISKNSSNOJJLJSOLOSKLSJMNKIIJMI99:;>??A>CISNJDDE@AJFJGGJIOSLKPHSJJJFSSLJLQSSMOJPILOOKGGEEEFFLS?>??ABHGGGFHLLKQSSMMSLSSLSJMJIISKLSKCE@@D<<<:887.-.-,?FMILIIGIGJLHIKHHIHHJGIMHPKLJJLJNHA@@@@CB<-+++)''&&%$%%'(*233012====>>>>?AA>=9833377878;;;;;<>?;<211113=>;5776666777778811**))),,,,2,,,+,0239872236<BED>==>=<42''''())))(+''''&&'')*++*+*('&&()6>?=?@?@DDDFFFC>@AA?@@<==<<>=?=::::;=<<<=;;56650***,***+...--(((()135789:=@DGA@@@@@A@@@A@BBCEFJDC@@=>><<77778:;;;86447:=BDG76656<<;;::9:;<?AC><<;:>?EHFEA;9754533/(''&%$$$##$%%%$###$$&*++++-/4:>9BCCCECCGHEECAA@=>?>=964444555455660000,)(&&'&&&&366778766678<<=<<97787;;0//.00**,-/0032332445789:<<>>>>??@?@<:*****9:;ABDA?@>
@3342_2WVZPS_8
AATGTTCACAAATCATAGGCTTTTATTCACCTTACAACATTCATAAATATCGTTATCGTGCTACTGGCGATACAAGTCTGAGCAATGGTTAGCAACTCCACGCTTCTTGCACCAATTTTCCGAAGAAAATCCAAAACCAGATGGGAATTAATTTTTACCCACAGACCTCACCCACCTTTTTCAAGGCACAATCATTCAGATAGAAAAACATAATATTTACCTATAATACTTGTTTTACTCATTTGATTCCTCTTGGGCTACTATCGAATTCAACTTATCTTATAGTCATGTTTCCACGACATCATGAGGAACTAACTTATTTGGTATTACCAAGGGCTTATACAAGTTACCAATTTGTATATCTTCTTGGTTTCTTTTATCCTTTCAGATAAAAGAAACCAAGAAGATATACAAATTGTAACTTGTACAGCCCTTGGTAATACCAAATAAGTTAGTTCCTCATGATGTCGTGGAAACATAACTATAAGATAAGTCAATGATAGCCCCAAGAGGAATCGAAATGAGTAAAACAAGTATTATCCGTCAAATGTTATCTTTTCTATCTGAATGATTGTGCCTTGAAAAAGGTGGTGAGGTCTGTGGGTTTTTCTTCGGAAAATTGGTGCCGAGAACATATTCATTGCTCAGACTTGTATCGCCAGTAGCACGATGACGATTTTATGAATGTTGTAAGGTGAATAAAAGCCTATGATTTGTGAACATTA
+
LHJLSRNMJLNMLSSINLLSQSKNIIKNMSOIIIIIIHSJSLKIOSKSPILSLJRNJKSJKKNSRMOJGLKIILIHQNSNNLMSOOMPQMLSIJJHKLSHSICFHGFKSLIMKKLLKKHII?ADKINSPKOIKMMSNSJLIIOSQDSSOHEEDAABBCIGBIILIGJOJJSRSOKSFDFSSOSNKSSSLMOSLSSLSOQPSSJMKMSOSOLNPSOLKNMMSIOPLRKSILOMLSMQSILSSSSMLMJKSNLLJJKIJMOJIKA?<:::;DEHJJLJDBCCBBBBAANHJGLQQOKLIJSSKJNSLJSSINNLHLSOSLJOINNISLGPSGIHELPLOSPSLRJIJLGSKOGFJMMQGKKIGIFGIISH;:;;?:;:;@8=:;;;;1----23@DPDA@?>98530//544//00-,/44*)))*0,)'''''888444--...532334@??@@EDB@?@CDCABAA@@=<<<=AA?==322234112565-''&&&&$$$$%%&&&&),-...///-**('*.---,,,+*++**--,-,,*)&&''&('&%&&$$$((-12578:;<>@?@@A@<:1110176630/-('(48;<<=>=<><:;<=@?A@==>A@=;<<<<<:81'&''((%$$$$#$$%((0*((().09;<==@@@@AEAB>==;884551122262:22233??><<=<=A@AB??BB@@><;98-,)))++/0135554
@3343_2WVZPS_8
GGAATGTTCACAAATCATAGGCTTATTATTCACCTTACAACATTCATAAATATCGTTATCGTGCTACTGGCGATACAAGTCTGAGCAATGGTTAGCAACTCCACGCTTCTTGCACCAATTTTCCGAAGAAAATCCAAAACCAGATGGGAATTAATTTTTACCCACAGACCTCACCCACCTTTTTCAAGGCACAATCATTCAGATAGAAAAACATAATATTTACCTATAATACTTGTTTTACTCATTTGATTCCTCTTGGGCTACTATCGAATTCAACTTATCTTATAGTCATGTTTCCACGACATCATGAGGAACTAACTTATTTGGTATTACCAAGGGCTTATACAAGTTACCAATTTGTATATCTTCTTGGTTTCTTTTATCCTTTCGAGATAACGTCTATTGCGTTAGCGATAAGTCTTTCACACTACGTCTACTTATAAACTTGCACATCAGTTGAACTGTAAGATATTATATATCTCTACTAACTCATCCTTCTTACGGGTGACTTACCCAGTCATTATAGATTTTGTAGTAATTGTACTTAATTAAATGTATCCATTTAATCTTTCCTTCACATAACTCCTTTTGGGAGCACAACTAATTCCTTGCACTGTTGATTAGACAGTGCAAGGAATTAGTTGTGCTCCCAAAAGGAGTTATGTGAAGGAAAGATTAAATGGATACATTTAATTAAGTACAATTACTACAAAATCTATAACTATGGGTAAGTCACCCGTAAGAAGGATGAGTTAGTAGAGATATATAATATCTTACAGTTCAACTGATGTGCAAGTAAGAGTCAACGTCATGTGAAAGACTTATCGCTAACGCAATCGTTGTCGAAAGGATAAAAGAAACCAAGAAGATACAAATTGGTAACTTGTATAAGCCCTTGGTAATACCAAATAAGTTAGTTCCTCATGATGTCGTGGAAACATGACTATAAGATAAGTTGAATTCGATAGTAGCCAAGAGTAAAACAAGTATTATAGGTAAATATTATGTTTTTCTATCTGAATGATTGTGCCTTGAAAAGGGGGTGAGGTCTGTGGGTAAAAATTAATTCCCATCTGGTTTTGGATTTTCTTCGGAAAATTGGTGCAAGAAGCGTGGAGTTGCTAACCATTGCTCAGACTTGTATCGCCAGTAGCACGATAACGATATTTATGAATGTTGTAAGGTGAATAATAACCTTATGATTTGTGAACATTCCAGGTGCTGTTCTGACATTGTTTAACCTTCACGATACG
+
(/04778C889:BDCGMSJJNKOQNQSLSOSSSJOMRKMKNKONOMSKNLLNSMNJILKMJQISQJNKMJMKGIIQKQMLNJLLJLKRSSMSKHSLNNSIJLOSOSMSMSSMQSSMGDDEF34H::FPSLQSNPSLSPQRKJLMSSNSLKLLRSJA@AAAJMOKPBBBBA=>EDNMGNLGLOKRRMSSPSQLSJOFFFFFRLKJIIFGLMPSSJPSSSJSNSPSMOSSSSIJSKSSLSLLNNLSSRSMSIGKKMIMSKLSOMSNJPSIIGGGSHPRNRSSOQLMMSOPSMISGNMSKQIJIKONSMMLMMKROSSKKOMMKPEEDDEINJPRIJKMSILJSSMOOSRLNJSSSSSHNLPOPMOHSIJ@54/--..2))))60<<<INJA=>>DMKJILOQKLSILOIJLIHH;;:20///331,2BEIGGHGIJNKOKOLSPNMSORSKRLSQJSMMQMMSMMSSNLSMSSSSNKLLNHSLSLLSLRKSLLSNOJKKMJMKHIMSKJOOJFDFGKGJOLQSSKJKKHLISLJN@@@@MSLLMLIGFFEINPKLSJORSHFHFNNKMKJLIKKSJFFFGIHHKB@<<;<C@<DABEA@=89:FDGGGKNSJKLOHSGH>0.++*--/.-22267788CDA;79945<:766525<88FEECDCFBCA@@ABJLSHJGJFFEDEFCFEDFEJFCEHFDCA@ABDFEFD=ABA@@BBA=:51-,*('$$$&(,55666676455459;CBFHCB@CDDBD@<;98:@>653335666767;A??>>>>?=;98765/--)&%$%$$%''),-+**)***)&&(&&''*-156;>===;87/)()(('((,,06999:;89>ABA@A?>=<;;AAAABA==B<A?==>==>?A@AABCDDJ>>?=>CBAB88889@>=>6666@?@B=<<>>@A@====>ECBAAABAA??677:@====><<<;;422211102,.(()('&&'',./234467::<=;::<<==>>?AABBEHMD<;;9;;;<>>>?@@BABAAA:4,+,*)**,-.2569:<<=>BB@BABEHFEABAA>>A>@BBCCBBDC@BBCDJIGKKB@?>:<FIF?>>@@DFDDEDCCEDCDCGDC@BBBCEEDFCAA??@CCDDCEFEB====>FDDCB?====@A@AAA@CC@?=<=>=;;;;;<<<=>@@@?@??>:9..../;<==@@@????@@==<97655450.*'$$$$$$$$%$$%'+,*'&&'())'&
@3344_2WVZPS_8
GGAATGTTTATAGACATAGCCTTGTGTATGACTGTCTAATCAACAGTGCAAGGAATTAGTTGTGCTCTCAAAAGGAGTTATGTGAAGGAAAGATTAAATGGATACATTTAATTAAGTACAATTACTACAAAATCTATAATGACTGGGTAAGTCACCCGTAAGAAGGATGAGTTAGTAGAGATATAATAATATCTTACAGTTCAACTGATGTGCAAGTTTATAAGTAGACGTAGTGTGAAAGACTTATCGCTAACGCAATAGACGTTATCTCGAAAGGATAAAAGAAACCAAGAAGATATACAAATTGGTAATTTGTATAAGCCCTTGGTAATACCAAATAAGTTAGTTCCTCATGATGTCGTGGAAACATGACTATAAGATAAGTTGAATTCGATAGTAGCCCAAGAGGAATCAAATGAGTAAAACAAGTATTATAGGTAAATATTATGTTTTTCTATCTGAATGATTGTGCCTTGAAAAAGGTGGGTGAGGTCTGTGGGTAAAAATTAATTCCCATCTGGTTTTGGATTTTCTTCGGAAAATTGGTGCAAGAAGCGTAGAGTTGCTAACCATTGCTCAGACTTGTATCGCCAGTAGCACGATAACGATATTTATGAATGTTGTAAGGTGAATAAAAGCCTATGATTTGTGAACATTCCA
+
LINSIRNSPKNMSSPLOMSSSMNPSSSQKKRJPRSEEEEDMMPNKMMLHKIMGKQHMGGFLMNJHLGDA@@CCGCBCDCCDHHGJI=9:;?BDKOJGIGGLJHKSKSPNQQNSSNOSNSLNSQQSSMSOSOOSSMOSQOSNSIQMSNMNIJPILSLKFG@CJKOHSJHLMIQSLSLHHSOMIMSKFSIFEGHSJMMLISMSLSKOLLKKIRMSKSKKNLNILNBKIIGIGFGQSMLKGSKKOEIJFGJHQGJMHHKHLLJSSHNIQSNORNHMLSKSLPJJQQSISLMLLFNSPSQIJMGG<::8:,**((&%%%&(-/2,,/=>FIHSHPLLHMCDEDSLPSKKSLSOONJOJOSSSSKNGLIJNPONNA@?>:@DGFGEJOOIKMPNSM733347@ACIHSLNKQSIJNSOJMSIRNHSIHIMMSSJSMJMQMHSMSLIOKLJSQHHMNKMO83334SFGGG00000SKQJSNGFFKSOMOMSSSJPOHISBFEE===>>EFGOLJGGEI11;11NKKPKRSNFEHFHQHAGF??CJMSNNMSKJKJKEDIMHKIKHHMKJPPLKLLJPHJD66655556:C?ANSJ>=<;;=>?A?>000CHHFDFCHDFDEDIIIHMNMIIIHJKKKPIJOMJQHJRHGJIGNSLSKKJIJNJIHI
@3345_2WVZPS_8
GGAATGTTTATAGACATAGCCTTGTGTATGACTGTCTAATCAACAGTGCAAGGAATTAGTTGTGCTCTCAAAAGGAGTTATGTGAAGGAAAGATTAAATGGATACATTTAATTAAGTACAATTACTACAAAATCTATAATGACTGGGTAAGTCACCCCGTAAGAAGGATGAGTTAGTAGAGATATAATAATATCTTACAGTTCAACTGATGTGCAAGTTTATAAGTAGACGTAGTGTGAAAGACTTATCGCTAACGCAATAGACGTTATCTCGAAAGGATAAAAGAAACCAAGAAGATATACAAATTGGTAACTTGTATAAGCCCTTGGTAATACCAAATAAGTTAGTTCCTCATGATGTCGTGGAAACATGACTATAAGATAAGTTGAATTCGATAGTAGCCCAAGAGGAATCAAATGAGTAAAACAAGTATTATAGGTAAATATTATGTTTTTCTATCTGAATGATTGTGCCTTGAAAAAGGTGGGTGAGGTCTGTGGGTAAAAATTAATTCCCATCTGGTTTTGGATTTTCTTGGAAAATTGGTGCAAGAAGCGTGGAGTTGCTAACCATTGCTCAGACTTGTATCGCCAGTAGCACGATAACGATATTTATGAATGTTGTAAGGTAT
+
SOMLSJSJSMSLSSSSSQHQOSKSIJLKSPSMSNOKMINPIJLKJKQMMKKMJKPMNKMKRSQMMIKB99BCDNKGHIIKHOSIILRMESQMRQKLJSHKKKMRSJLLSNILKKQQLISMPPLLLMQMHLKRKQSJLMJSIKSPSSLSSOMQPNIFK/+G@BAAA??AI89888HJOJIJOPNKSIMOKLPLKSSOJNSSSLNSKRPRLSLMNSKJKIJOJJGKGRMKRKKHISKSSLOKQLSJHKIKIDEDCEHDEFDEHJIGFHGGSSOPKSLMJJKNMSJHSMKSQKHJMKLISJNSLKIISNOMJRKIKQKMSSJLLMKJKKSOSLKILLIMJIJDSOMJHPRRLQMMKOKIPPSLJILGIJSKKSOJGGFFHGLLSJJHHFKKEEDC766666668?CF4HJSMNHLLHJLKLJIGIHFFINKKHHGJFJSLKIJGHHGJSPMHGHJSLLLFHHFJJKIIMHNMKRKHIQHHIFLJNMLGIKKLLJHJIGEGIIMJKJMNRSSOHHFF=<@=?HLIJIJMPOSILHJK=21++./;B=C??@CBDCCED@====EHNHGHEFGFHHGJHGKIMHJKIJQKINGDCCBCEEDDCDB??>>@@@@AADFFCCBBAB@AAA@>9854*(
@3346_2WVZPS_8
GGAATGTTCACAAATCATAGGCTTTTATTCACCTTACAACATTCATAAATATCGTTATCGTGCTACTGGCGATACAAGTCTGAGCAATGGTTAGCAACTCCACGCTTCTTGCACCAATTTTCCGAAGAAAATCCAAAACCAGATGGGAATTAATTTTTACCCACAGACCTCACCCACCTTTTTCAAGGCACAATCATTCAGATAGAAAAACATAATATTTACCTATAATACTTGTTTTACTCATTTGATTCCTCTTGGGCTACTATCGAATTCAACTTATCTTATAGTCATGTTTCCACGACATCATGAGGAACTAACTTATTTGGTATTACCAAGGGCTTATACAAGTTACCAATTTGTATATCTTCTTGGTTTCTTTTATCCTTTCGAGATAACGTCTATTGCGTTAGCGATAAGTCTTTCACACTACGTCTACTTATAAACTTGCACATCAGTTGAACTGTAAGATATTATTATATCTCTACTAACTCATCCTTCTTACGGGTGAACTACCCAGTCATTATAGATTTTGTAGTAATTGTACTTAATTAAATGTATCCATTTAATCTTTCCTTCACATAACTCCTTTTGAGAGCACAACTAATTCCTTGCACTGTTGATTAGACAGTCATACACAAGGCTATGTCTATAAACATTCCA
+
OPPLSOSKNMJKSPLLSJNLIKMJLJISOKQPMQKLKKJKKLKMOPJROKMLJKJNPPKSJMJRSSKLJSLLHKSSJSIISSNKSJLSONLOLSKOLLIKISSNJMSNPONLOSSJFGGEHKSIKOSKNSLLLMABFGKILIKPKSIPLSOPIHSMSSKIJSOIPJMQOIKMLMOLSMSAGQMNKNIKNPOLOKMJLJKQISNIGJLJSJIJLLISOOJMRPPNJKJKSJMSOSOQMMNONHSHIJKSSHCDCCSL+***-B?<778<>EHIDFKNIKNLJJNIIIKLJNQJSHSKSKNHIIINMHISPKMNPLKMSMLLJ>===>SSSLLLKJKLMFJOLRSNLMKRJMLRRSKNJSNQNJIJSJJH/,+,=>A>A@@AAF6666?67GCGGIHHMOHIIJJJMKIKKPKSHIJLGJD=<<<LIKKKKHGHDE3000++223.////:DCDJJEFHHHPGFEFFNSKKKSSNSSSLLPLSKIJIIJNIRGHKHC@@99:750.-,&&&%&*+*,))09;=JGLHIHHHKRSSLJIJOISLSMLMSKLLMNJLNOSHK733338@AGEGFEFKEFHLKMLMOKJQOJMPLLJOSKNSLGJSQJKSLQOSSMNSLNMMPQSSMOMMIGKIHKHLKLINKMSJOIIHPGIHFFMNNINKIHI
@3347_2WVZPS_8
ACTTATCTTATAGTCATGTTTCCACGACATCATGAGGAACTAACTTATTTGGTATTACCAAGGGCTTATACAAGTTACCAATTTGTATATCTTCTTGGTTTCTTTTATCCTTTCGAGATAACGTCTATTGCGTTAGCGATAAGTCTTTCACACTACGTCTACTTATAAACTTGCACATCAGTTGAACTGTAAGATATTATTATATCTCTACTAACTCATCCTTCTTACGGGTGAGTTAGTAGAGATATAATAATATCTTACAGTTCAACTGATGTGCAAGTTTATAAGTAGACGTAGTGTGAAAACACTAACGCAATAGACGTTATCTCGAAAGGATAAAAGAAACCAAGAAGATATACAAATTGGTAACTTGTATAAGCCCTTGGTAATACCAAATAAGTTAGTTCCTCATGATGTCGTGGAAACATGACTATACAGTGAGTAGGGTGTGCTCACAACCAGTTGTTCTAAACACTTCACAATACATG
+
KSMMQMMLKJJINKJIHGGKMLLLNJNISSLQPKLSSSSMMOSSMPINNMNOQSLSNPOONMJKNJMMSOOSSOJSPRSHINNMLJRSNLMPOSSHDCEKJMH=>G@GIHNJKIKSSLQNJLLIJOOPKLNLLQOMSSSSISJM?????DEDGJGIHHIJIHKFFGGMSRSOHLKRILMMOKJMMMLLMRJKOMLKLQMHSKLOLLSOJMSIKHIKMKNIHHHNJSJG?=<<;<:<<984//0=<=EHBABBCCDEFFHGJFCDCB>????CE44444@AEFCAA@??@ABBB<;42233334,(&(()*+.5789:778877>>?@DEBABA@AA?2114AGGMIHE=EDDCDJGFCB??>9:=<=CGJJOHFCCBBCDGISHHHDB@??@ABFDDDE@BEBB@=999:>=765541++++,--......0/0,+**)&&%&&&&&%&&%%$$########%''((%$$$$$%&&&%%%$$%&%%$#
@3348_2WVZPS_8
GGAATGTTTATAGACATAGCCTTGTGTATGACTGTCTAATCAACAGTGCAAGGAATTAGTTGTATACAAAGGAGTTATGTGAAGGAAAGATTAAATGGATACATTTAATTAAGTACAATTACTACAAAATCTATAATTGACTGGGTAAGTTCACCGTTAAGAAGGATGAGTTAGTAGAGATATAATAATATCTTACAGTTCAACTGATGTGCAAGTTTATTAAGACTAGACATAGTGTGAAAGACTTATCGCTAACACAATGGGCACCTGTCGAAAGGATAAAAGAAACCAAGAAGATATACAAATTGGTAACTTGTATAAGCCCTTGGTAATACCAAATAAGTTAGTTCCTCATGATGTCGTGGAAACATGACTATAAGATAAGTTGAATTCGATAGTAGCCCAAGAGGAATCAAATGAGTAAAACAAGTATTATAGGTAAATATTATGTTTTTCTATCTGAATGATTGTGCCTTGAAAAAGGTGAGTGAGGTCTGTGGGTAAAAATTAATTCCCACCTGGTTTTGGATTTTCTTCGGAAAATTGGTGCAAGAAGCGTGGAGTTGCTAACCATTGCTCAGACTTGTATCGCCAGTAGCACGATAACGATATTTATGAATGTTGTAAGGTGAATAAAAGCCTATGATTTGA
+
KKQNNJJJIGQKGKJOJJIHLIMKIMIMISKOJLJJIKIKHLNKIIOSIJHHJDDDA<99944*)(*)()*689@BADEGIMMGGFIJKSLKHFHGHKGIEFFJFKHGOIECBA<:10))'''&&&&&+,((&&&((*'''))/-+,0.-,'%%%%%%%&'456644--,'''(-,-/212:97789:995111../@@B?<999)))))(((++//-'%%$#%%$%%%&&'()))+,....,6,,,,.3.-/-/4))))+((''&&%$$%&&''(0BDEBIHIJMJLHGGIKPSLOJSSPOKKNMSQFKLKOSSPSLKRKSHMSIJQKRJMNIMGHSRJMSPLSKMMKMLNNIKKKKMLKIMJJKPKPSJKFFIFJHIINKHMHHJKJLSIKQNPMKKJHGNPJMKQSLHLHKIRMOMKHJIKMNSKSLKIKSNIJJHNGMNIPOKSSJJJSSSNKMPISJLHJKHRSJLKKJNLIJILMMOMLKNLIIHIHKCHJHGHHEEGEMKQMHFHHHKHHJKLJSRKMSNLEMHSSNSSIJISPIIOLQJKKGKGHJHHFFFGGKHSIKIMKFGJKKJMLJHFDEFEHKJKFIJGFEGEFLGIGEDCDEFCCDEFJHIGEGGGGHHHJHGEFGEEEDFGHHIIHIHFGHKIJMJ
@3349_2WVZPS_8
GGAATGTTCACAAATCATAGGCTTTTATTCACCTTACAACATTCATAAATATCGTTATCGTGCTACTGGCGATACAAGTCTGAGCAGATGGTTAGCAACTCCACGCTTCTTGCACCAATTTTCCGAAGAAAATCCAAAACCAGATGGGAATTAATTTTTACCCACAGACCTCACCTTTTTCAAGGCACAATCATTCAGATAGAAAAACATAATATTTACCTATAATACTTGTTTTACTCATTTGAATGATTGTGCCTTGAAAAAGGTGATGCTGTGGGTAAAAATTAATTCCCATCTGGTTTTGGATTTTCTTCGGAAAATTGGTGCAAGAAGCGTGGAGTTGCTAACCATCTGCTCAGACTTGTATCGCCAGTAGCACGATAACAATGAATGTTGTAAGGTGAATAAAAGCCTATGATTTGTGAACATTCCA
+
SSQJKLSILMLLKPMMMLISJJHJJKJSRSIMLLOJINHLQKLLISNSJHJIMGGIILPPNSSMNNOJLSHFFFHLLKLJIKIKJIJJHKJHIKHIJSNLLSIKIJSHHSLKIFFEKIJPRNSOHHIIPSMOSKSGJIEH?;65))*21;22'&&&&'''()**/;;;:99('*468<DIGHGIJJIIIMINIKNOMSHNGGHGHILKKLKMMSKSKKKKNMHJKSHFNIEEDD?000078BACDJIFDDFFKHFCFD@<===<820-)%$$%&&.6768<>?@:9999@<<@<=CBCBBGJJHFDECOJ@@@?>CDJIHOJGGEGCCCDEDA??@@BCB@AA>===<=;.--*++/012222/,,--4;<<<=<===98888<?:880////542101223----.777899;;;98888888889999654
@3350_2WVZPS_8
GGAATGTTTATAGACATAGCCTTGTGTATGACTGTCTAATCAACAGTGCAAGGAATTAGTTGTGCTCTCAAAAGGAGTTATGTGAAGGAAAGATTAAATGGATACATTTAATTAAGTACAATTACTACAAAATCTATAATGACTGGGTAAGTCACCCGTAAGAAGGATGAGTTAGTAGAGATATAATAATATCTTACAGTTCAACTGATGTGCAAGTTTATAAGTAGACGTAGTGTGAAAGACTTATCGCTAACGCAATAGACGTTATCTCGAAAGGATAAAAGAAACCAAGAAGATATACAAATTGGTAACTTGTATAAGCCCTTGGTAATACCAAATAAGTTAGTTCCTCATGATGTCGTGGAAACATGACTATAAGATAAGTTGAATTCGATAGTAGCCCAAGAGGAATCAAATGAGTAAAACAAGTATTATAGGTAAATATTATGTTTTTCTATCTGAATGATTGTGCCTTGAAAAAGGTGGGTGAGGTCTGTGGGTAAAAATTAATTCCCATCTGGTTTTCGATTTCTTCGGAAAATTGGTGCAAGAAGCGTGGAGCTGCTAACCATTGCTCAGACTTGTATCGCCAGTAGCACGATAACGATATTTATGAATGTTGTAAGGTGAATAAAAGCCTATGATTTGTGAACATTCCA
+
HNPOMIQOOHS55555>GMJJKQMIKLLQNKLSHHJIKLGJBAA@DCAAABA;?>@BBABCJMMSSSOSHJKSMSNPNLMSMILPKNJLNHJKKLHGSKQLNMSONSMSIGSIKGHIMNJSMSSONKHHSSISOGNHKLSJISJJSSKHEDEC@@?-****25555784332265688999AHJMJKLSSILQKSOPMSKJKKLMNHMSNSLSJJIRQSLSSSIKKJNMLHFGHJFJKRSSNSSLMIHHHGFIIGFFEFHSMJMKIPSLSLKLMMKSOIGLLQLKKQKGHJSQNNJSNLIIKILSSMMHLEGHFHSMSMSGLHSSLKEJJIHHIIIPMKNLLSSJIQNRHHLLKSLQLSJHEGGSSOJLNHGIFMIAA??AGMFGGLHOHJJGKIKKJIHIIHFHMPIQLPSJGJKJOIIJC@@@@644444333.,,,,FJSHGIFFPHIESMPSGFDEDFLKSINRLNKIHIFDD=HMOJJPSMMIJPOKNKMMS@@@@@IEDFDF@@9<**0*+,,,,,6;@)(((44(53-./IFKKKMCCCC@DGSLJMIJLKMPQLSIJSJKKHHPKGNIKIMGGHQIKJPKHGFGFLHLHFGEDEFEECBCDFHOIGFEGHKLLKIIIGEEEGHGHOGPKIJHIFHMLJLMSLIKIJLLHPH
@3351_2WVZPS_8
GGAATGTTTATAGACATAGCCTTGTGTATGACTGTCTAATCAACAGTGCAAGGAATTAGTTGTGCTCTCAAAAGGAGTTATGTGAAGGAAAGATTAAATGGATACATTTAATTAAGTACAATTACTACAAAATCTATAATGACTGGGTAAGTCACCCGTAAGAAGGATGAGTTAGTAGAGATATAATAATATCTTACAGTTCAACTGATGTGCAAGTTTATAAGTAGACGTAGTGTGAAAGACTTATCGCTAACGCAATAGACGTTATCTCGAAAGGATAAAAGAAACCAAGAAGATACAAATTGGTAACTTGTATAAGCCCTTGGTAATACCAAATAAGTTAGTTCCTCATGATGTCGTGGAAACATGACTATAAGATAAGTTGAATTCGATAGTAGCCCAAGAGGAATCAAATGAGTAAAACAAGTATTATAGGTAAATATTATGTTTTTCTATCTGAATGATTGTGCCTTGAAAAAGGTGGGTGAGGTCTGTGGGTAAAAATTAATTCCCATCTGGTTTTGGATTTTCTTCGGAAAATTGGTGCAAGAAGCGTGGAGTTGCTAACCATTGCTCAGACTTGTATCGCCAGTAGCACGATAACGATATTTATGAATGTTGTAAGGTGAATAAAAGCCTATGATTTGTGAACATTCCA
+
KKILJQOPJSKSSLKMSKNLLILSNNLNOISSKPKJFGEHJJJLQKHIHNILEHHSGBCCCMRKNSPI<<=GIGSLSKSOSLLPSSOKLOJLPSSJRSSKJPSLSLJLKSNNSHJHIFGHJGGJCAAAAJMSLLNLIRLKOPKNKLONMSJJSFFK;887/001CDEHGSJJOKMSLKSILSOQMKNLKSPPLMSSIPSSSMSNPSMNSMPOSILNOLLKSSSKSGIGJGJ+****-IGHKJNJOMNMKISEHHEEFFEOJLNJMNDOHMFC@@FKKSHHJONMEISKIQLROJNIL.*@4.((NKOSSPSSMJOSQSLMPOSSKOQHNMKKJOPNSOPSSLKJSSSKONKHHJJKSLSHMPSPNSNNKIILIKJGHFHII?GIMSRKS=88889KGHGLINJOPLKIOKIHKJJKJGOHKSOMSHIIMILOSPLJJHSNKMSOQNFDDECMMEEE77777JKJISSJOJSSKISRSLPSSLJMRKJSJSSKQMLJKJILSSSQMNRNMP@@H@@KNLLJNSMSSJGKMSOMICEFJPPPSLJNGKJIIGJKIHGLHGLOMJIMIIRHLMLNOSJNIKLMEIOSRNQRKMJOJJJKKMILQHIJFFLGINSKJLJIIJJNMSPLOGGIIHKOOLSNMNLJKHKIKSSSMSOSIMLIJK
@3352_2WVZPS_8
GGAATGTTTATAGACATAGCCTTGTGTATGACTGTCTAATCAACAGTGCAAGGAATTAGTTGTGCTCTCAAAAGGAGTTATGTGAAGGAAAGATTAAATGGATACATTTAATTAAGTACAATTACTACAAAATCTATAATGACTGGGTAAGTCACCCGTAAGAAGGATGAGTTAGTAGAGATATAATAATATCTTACAGTTCAACTGATGTGCAAGTTTATAAGTAGACGTAGTGTGAAAGACTTATCGCTAACGCAATAGACGATATCTCGAAAGGATAAAAGAAACCAAGAAGATATACAAATTGGTAACTTGTATAAGCCCTTGGTAATACCAAATAAGTTAGTTCCTCATGATGTCGTGGAAACATGACTATAAGATAAGTTGAATTCGATAGTAGCCCAAGAGGAATCAAATGAGTAAAAACAAGTACTATAGGTAAATATTATGTTTTTCTATCTGAATGATTGTGCCTTGAAAAAGGTGGGTGAGGTCTGTGGGTAAAAATTAATTCCCATCTGGTTTTGGATTTTCTTCGGAAAATTGGTGCAAGAAGCGTGGAGTTGCTAACCATTGCTCAGACTTGTATCGCCAGTAGCACGATAACGATATTTATGAATGTTGTAAGGTGAATAAAAGCCTATGATTTGTGAACATTAC
+
MSLSJHLLPOSLSMNLSPLSMNKSSLISMKSKSORMJSONLLHLSSMJSOOILKSOKJISNNOSSSSSLISLLHLJSJOSILSKKMMSPSSSSLKLKIKHLOOSMKSKNSMSMLSKHMSSNLOMSSKHGISKKLOSJNLHJSSJMSMSNQJSNIFMH>GA?AAAJRMSHEEIIGIFDCCDSJLOJLSPSOSSSNSKJSJSKSNNNMPSLJSKPPJRSJJNNMSPJILSJMHKJSMNLKSPONESMJIMIHSHJHKGGHFHPLHKIKHQGEG?@@JJQSPKJLMMJSSNSNNLKSPLKKSMJLISKJNINIJMLSMSOJSNNRJLJNNJMKLOSSMKSSSSLNSSLNLSSSSKNSOISLIJPNKILRSOMNMIKIIJHSJLSLSISLPSNOIJIFGHJSINSMRIKJLSSKMSIJSKJHJFGECCEGC@550-''''(56>ADFGNJLIIHJE?HIIGEI<<:843=GMMILIGNLNGDFHJPINFIIJGLGSBIIKKMGJKLLLOIROOGGEH>>H?AHSNMSPKRLSSLKSOKMSLSKSSSLNKOMJJHL?KKGHGHHSJSSSQMSLKHJLMOSKLJMKNSMISLSLHKOGGLQLSIKJIHHHFHFGHHIJJRJPSKJSHJPOSFGFGKIPSHEGFFGFCCDCBD<;;;;))))),,'&
@3353_2WVZPS_8
GTAATTGTACTTAATTAAATGTATCCATTTAATCTTTCCTTCACATAACTCCTTTTGAGAGCACAACTAATTCCTTGCACTGTTGATTAGACAGTCATACACAAGGCTATGTCTATAAACAGTGCAAGGAATTAGTTGTGCTCTCAAAAGGAGTGAAGGAAAGATTAAATGGATACATTTAATTAAGTACA
+
FFGMMMRKLKJJHIIICFIGEGEFFGFJHSIMJJEIFEEA@9:GFFFFFEGEFGIG=<<;:::;778<;;99966778EFFDED3-,,,-24335//....23?ACDDDEEFDCCCCHHMDBBBBDB@:;;:;-*)))).<<;:3222110.)&&&',,/0788987899@?<=98)((''((-/100-,.
@3354_2WVZPS_8
GGAATGTTCACAAATCATAGGCTTTTATTCACCTTACAACATTCATAAATATCGTTATCGTGCTACTGGCGATACAAGTCTGAGCAATGGTTAGCAACTCCACGCTTCTTGCACCAATTTTCCGAAGAAAATCCAAAACCAGATGGGAATTAATTTTTACCCACAGACCTCACCCACCTTTTTCAAGGCACAATCATTCAGATAGAAAAACATAATATTTACCTATAATACTTGTTTTACTCATTTGATTCCTCTTTGGGCTACTATCGAATTCAACTTATCTTATAGTCATGTTTCCACGACATCATGAGGAAATAACTTATTTGGTATTACCAAGGGCTTATACAAGTTACCAATTTGTATATCTTCTTGGTTTCTTTTATCCTTACGAGATAACGTCTATTGCGTTAGCGATAAGTCTTTCACACTACGTCTACTTATAAACTTGCACATCAGTTGAACTGTAAGATATTATTATATCTCTACTAACTCATCCTTCTTACGGGTGACTTACCCAGTCATTATAGATTTTGTAGTAATTGTACTTAATTAAATGTATCCATTTAATCTTTCCTTCACATAACTCCTTTTGAGAGCACAACTAATTCCTTGCACTGTTGATTAGACAGTCATACACAAGGCTATGTCTATAAACATTCCA
+
KONSIPJSOKLMLLSSKSPOSISLSSSSMKQSJMOOMIJKOSKIKSQNSQMNQPKMSSKLSILJKSOKPSSKSJROMJSPKKPPRJHSSSSSSSNOLQPLNSLMKRIMISOJJSSLJNJM48S=>JMJLNSSSMKLOOSKIGKKGHJSMSSKSSLISLSSHPISGFGGJLGKINQSSSHJLLSOSJOMPNNNNLNRLKKKOSSMNIKSSSSSLNLSSMRNNSKNQKKOOIMSSNPNSLSLMRSSPQSQKKGIFGIE.*+>COKQSSNJJOLHKLHLJPOLOKMNISMLOKJJJSMNNPKKJKIKSNSONQKLPSSNNQMJLLSPLNKSSSKJJNPNLJNKIPRLSRLSOSSIKSSSOSSSIJHGIGGKG;867;;><@@AA>HJNMMOLNSMLKRMJJIOHGOLLSQSQ888888HPKNOOKLKJJMLINKPJOINSNSMMJOSLPOJOMJINMLKSJLLISMQKLSQSLPSSMSSSNSJOKLIJNIJIMKSRKKSMKLOMMICCCBDAA=:++//+9EOMILKIONIKMSSLPOSSILISKKQSFGEGSOMIOMMHJLMIGLNKFJSCBA@>988//:;IGHOMKOOPRMIIGIIJIKJHLKOLQIMKNKPLKPJJNLNNSSKQKIGGKLMIKKOIKHIJJMKINIIHGGEHHKHJRRIH
@3355_2WVZPS_8
GGAATGTTTATAGACATAGCCTTGTGTATGACTGTCTAATCAACAGTGCAAGGAATTAGTTGTGCTCTCAAAAGGAGTTATGTGAAGGAAAGATTAAATGGATACATTTAATTAAGTACAATTACTACAAAATCTATAATGACTGGGTAAGTCACCCGTAAGAAGGATGAGTTAGTAGAGATATAATAATATCTTACAGTTCAACTGATGTGCAAGTTTATAAGTAGACGTAGTGTGAAAGACTTATCGCTAACGCAATAGACGTTATCTCGAAAGGATAAAAGAAACCAAGAAGATATACAAATTGGTAACTTGTATAAGCCCTTGGTAATACCAAATAAGTTAGTTCCTCATGATGTCGTGGAAACATGACTATAAGATAAGTTGAATTCGATAGTAGCCCAAGAGGAATCAAATGAGTAAAACAAGTATTATAGGTAAATATTATGTTTTTCTATCTGAATGATTGTGCCTTGAAAAAGGTGGGTGAGGTCTGTGGGTAAAAATTAATTCCCATCTGGTTTTGGATTTTCTTCGGAAAATTGGTGCAAGAAGCGTGGAGTTGCTAACCATTGCTCAGACTTGTATCGCCAGTAGCACGATAACGATATTTATGAATGTTGTAAGGTGAATAAAAGCCTATGATTTGTGAACATTCCA
+
ILJNSIHKLKHB@?ADLLJLSNJLIMLJLKLILHKILIGLMKNNLMPPSKSPGLSKMGGGGKKQSNJHJHNNNMJMNKMOJJJFLFE>BFHMJSKHHKFKKMIOMRMLONLRSSLMKKIKNKSSSSHIOOJIINSIPJSKISRSSLISNLHHJFMJH4?<=BCJILPRMISSLIOSJPKKOMSLSSPLNSOSNSOSSLKNSMLLLLKSSNKJSKLNQIMKKJJJKLKLLJMKKNKJMNKSLSSHHGIIIKJKKJHKISLNSNRIINNSOSPSMSRRKLSFISOSMOSSNNKKKSSLLLJOSLPSMKSGQKMNNJSQNSMLNSMONKKLPJNPKSMILSLRKQJSJJMSOOMSKSPSSSJILSJKJISOSSJLKJJOG:667B6(()FEGFEIOMLLKLMKMKSEE=;GGISLJSSSKKLFJOMMNLJJSNLLKOLJHJFHLJOKKSLSORRESQQQLIMSIOSKOJSSSLPSPLSOKHMKSRKJNIKGIMMCD.....>?ALLKRKSLLGMSBCFCDLSISSSKOLILJMMPMMFAAAKJIMLSLHKHMFDGKJHGHKMJKNSNJJJSKHMRIQIHJEEHEGKOJSJKOGLGJIJILORMFGFHHFGIGGSNMKJIJHLHKKLIIHGGIIKJSOPLMBIHEEGFFJMJLSNSHSJLHDDD
@3356_2WVZPS_8
GGAATGTTTATAGACATAGCCTTGTGTATGACTGTCTAATCAACAGTGCAAGGAATTAGTTGTGCTCTCAAAAGGAGTTATGTGAAGGAAAGATTAAATGGATACATTTAATTAAGTACAATTACTACAAAATCTATAATGACTGGGTAAGTCACCCGTAAGAAGGATGAGTTAGTAGAGATATAATAATATCTTACAGTTCAACTGATGTGCAAGTTTATAAGTAGACGTAGTGTGAAAGACTTATCGCTAACGCAATAGACGTTATCTCGAAAGGATAAAAGAAACCAAGAAGATATACAAATTGGTAACTTGTATAAGCCCTTGGTAATACCAAATAAGTTAGTTCCTCATGATGTCGTGGAAACATGACTATAAGATAAGTTGAATTCGATAGTAGCCCAAGAGGAATCAAATGAGTAAAACAAGTATTATAGGTAAATATTATGTTTTTCTATCTGAATGATTGTGCCTTGAAAAAGGTGGGTGAGGTCTGTGGGTAAAAATTAATTCCCATCTGGTTTTGGATTTTCTTCGGAAAATTGGTGCAAGAAGCGTGGAGTTGCTAACCATTGCTCAGACTTGTATCGCCAGTAGCACGATAACGATATTTATGAATGTTGTAAGGTGAATAAAAGCCTATGATTTA
+
DGGLPGJIJGIHPIIJRKJJHPJGOHGKIGKJOMLIIHHGIJNHLHOMKIHIDCEC????DLKIKOJLHLHLHJSLMILHIKOKPLFGIHOJMPPJSJKLIKJIIJRMOKRKJIGHEFFEEB>:55556IRLPSHLMKJGGHHFHIHHMFJKHFDFEAD?<=>?IGIQ5555565217899>BIFIJIJJJOMILLKKIKMEGJGJJKSINIHGKHFGHIKLGFFFHKF??5444458889HEEFCCEEEEEGGFGFFIIJKFEHFEGIGIJGJLHJLJGGIHIIIHFGFKHSJJJQMISLFEECEIIGFCBBA@A>>?><==AABCBHFGFDFEELKOJJMIJIGJJKLIJGGHGGLIHHGHINNPKGHGEDDEHGGIHHFFDEEGHGJHGEFDDGKIIHIHKLKJKJIHJLLSIN::::;HLMPHHDCCHEFHFFEGEHHEFFJFGEGEIIJMKHLHGFMLKGJOJHQLLGIMFEKMJSPKIILJHIJSJFA@AAAQIHLPSOKSKJHNIGGGDFFGIIFSLHFEDAABBAG>889JJSKILGDDEFCDDIFDCDCEGEGDGFEEECDDGIIIIKKJILLKSKJJEDCCBBEFEECDCAA@@@@@@AAEEEDECCCCDDDCA?>>>@ABCABCBBECDDDDDFHIHF
@3357_2WVZPS_8
GGAATGTTCACAAATCATAGGCTTTTATTCACCTCACAACATTCATAAATATCGTTATCGTGCTACTGGCGATACAAGTCTGAGCAATGGTTAGCAACTCCACGCTTCTTGCACCAATTTTCCGAAGAAAATCCAAAACCAGATGGGAATTAATTTTTACCCACAGACCTCACCCACCTTTTTCAAGGCACAATCATTCAGATAGAAAAACATAATATTTACCTATAATACTTGTTTTACTCATTTGATTCCTCTTGGGCTACTATCGAATTCAACTTATCTTATAGTCATGTTTCCACGACATCATGAGGAACTAACTTATTTGGTATTACCAAGGGCTTATACAAGTTACCAATTTGTATATCTTCTTGGTTTCTTTTATCCTTTCGAGATAACGTCTATTGCGTTAGCGATAAGTCTTTCACACTACGTCTACTTATAAACTTGCACATCAGTTGAACTGTAAGATATTATTATATCTCTACTAACTCATCCTTCTTACGGGTGACTTACCCAGTCATTATAGATTTTGTAGTAATTGTACTTAATTAAATGTATCCATTTAATCTTTCCTTCACATAACTCCTTTTGAGAGCACAACTAATTCCTTGCACTGTTGATTAGACAGTCATACACAAGGCTATGTCTATAAACATTA
+
SIOQNJMILNPNKNKMKSGHHSRKKNNJONRSSRMOSKIOOMPISSSRMLOMLJSQJSSMIMSPMNKKSSLNJMSSKMNNSKSOSKKSLISJIKPFEDEFHDCDILSSSMPLSSLOJSMMJOSLNRGSMSOMOMJSLSSSNHIIISJSSMKSIJJSSKEFKQFIOLMSKJIKGILLQKE:9JKHSLSMRPPMSSND?OSKLSMEABCQKSQSSPIKNSSNNRLQOSNLSQSSNPNSSSNOPJNJOPLSIJLPSJHIGHMLSKKSJHJA@@AB===<;<542222279;GGIIIIOSMNKKSSMMNMSKSKOSRSSRPLLSLJGJHGSOJSNSMSPSMSLSSRSMSOLOSOMMLOOMLPNSKOLKINSJHI8777;7:::90566KJSLMNLSNPSLKSOSSSLPPMIIJQSRJJIMJQSLSSSOSLJSOKRPPKSLSSOSLNSFFDECMOQSSMOSSPSNMNSLMJSRQLSSRJLSLNROSJPKIGNJKJMSLJONMKONOJCBBBGSHKIGGRLHSDDFEMKJFDDCCFEBEDFLLNLSLSSRSJJLSMJIJQNSONILLMKLPSLMSLSNIEDBBNNGHIOKOLHJQMESQSKISLLNJMONISSSSPOIMQQKJKKMSORJOJJIHKINKKPJHHHIJIGHGHHGGFGGLS???)
@3358_2WVZPS_8
GGAATGTTCACAAATCATAGGCTTTTATTACACCTACAACATTCATGAATACCGTTCTCGTCCTACTGGCAATACAAGTCTGAGCAATGGTTAGCAACTGCACGCTTCTTGCACCAATTTTCCGAAGAAAATCCAAAACCAGATGGGAATTAATTTTTACCCACAGACCTCACCCACCTTTTTCAAGGCACAATCATTCAGATAGAAAAACATAATATTTACCTATAATACTTGTTTTACTCATTTGATTCCTCTTGGGCTACTATCGAATTCAACTTATCTTATAGTCATGTTTCCACGACATCATGAGGAACTAACTTATTTGGTATTACCAAGGGCTTATACAAGTTACCAATTTGTATATCTTCTTGGTTTCTTTTATCCTTTCGAGATAACGTCTATTGCGTTAGCGATAAGTCTTTCACACTACGTCTACTTATAAACTTGCACATCAGTTGAACTGTAAGATATTATTATATCTCTACTAACTCATCCTTCTTACGGGTGACTTACCCAGTCATTATAGATTTTGTAGTAATTGTACTTAATTAAATGTATCCATTTAATCTTTCCTTCACATAACTCCTTTTGAGAGCACAACTAATTCCTTGCACTGTTGATTAGACAGTCATACACAAGGCTATGTCTATAAACATTCCA
+
+++++1///.410114;;...--./0'((&%%%',)+)***13))3455557633212+++*+011:99:,++++2113,,(((')/0334.-***,,1*****/01.//88GIHHILISMILHILJLRSPJPKKKJOPMLLLMJSJKJSL;99:42222;>:=EGFIHMSSKMSJMKKHHSSRMSPKSJSJNJJSSRJILSQSMNSRKMLSSJKKSIJQPJLNMSHJSSLMLSSMKNKNSJROSLSKLMNSKKSOIJSMMPJLRNKPIMMOKHLLGJLJMSNLHISSLLSNILMNJKFHIHGKMKONNMNMRMPSIIKMNSMKNMLLSRLSJKKGJJIILKHLLMIMLPIMLLJKJRJKLLKSKJKPSSGHHGJGK63@=@GH2+,,....NMQSJSISOOSKIMSFMKQKKPISOMDSGIFJKSJPSLQILJHMMJKMMONKLQNNNJKNPSSSNLOKKSOHEGFHRLPSOSSLSLSIRLIKNIJOLSNNSNSSRRSSPKJNMQMSLJOIIMSMIPSMMKLLKKKJKJOKSMSLLSSMISKPIHFHFGFFILJPKLJKILIHJPSLQLJKGHFGHGFGFFHGHIHKSSMOISLHMOIOMKIFJILPMSPLMLSJNMNMSJGEEDEIGIJIIMJHHFHFHHGJIFGGCCAABC877444
@3359_2WVZPS_8
GGAATGTTCACAAATCATAGGCTTTTATTCACTTTACAACATTCATAAATATCGTTATCGTGCTACTGGCGATACAAGTCTGAGCAATGGTTAGCAACTCCACGCTTCTTGCACCAATTTTCCGAAGAAAATCCAAAACCAGATGGGAATTAATTTTTACCCACAGACCTCACCCACCTTTTTCAAGGCACAATCATTCAGATAGAAAAACATAATATTTACCTATAATACTTGTTTTACTCATTTGATTCCTCTTGGGCTACTATCGAATTCAACTTATCTTATAGTCATGTTTCCACGACATCATGAGGAACTAACTTATTTGGTATTACCAAGGGTTTATACAAGTTACCAATTTGTATATCTTCTTGGTTTCTTTTATCCTTTCGAGATAACGTCTATTGCGTTAGCGATAAGTCTTTCACACTACGTCTACTTATAAACTTGCACATCAGTTGAACTGTAAGATATTATTATACTCTACTAACTCATCCTTCTTCCAACATACCCAGTCATTATAGATTTTGTAGTAATTGTACTTAATTAAATGTATCCATTTAATCTTTCCTTCACATAACTCCTTTTGAGAGCACAACTAATTCCTTGCACTGTTGATTAGACAGTCATACACAAGGCTATGTCTATAAACATTCCA
+
JBKIIQJSMPSJKKJJKKHMIGED?876533410623;HGIMMMMSNKKKLQJKHLGLOJNLOLSRNKSJFFHGJKMLPISJKSSNOJMMSHFPNHSNOSMSLJKKILSLQKMSKNPKKSLSSOLMLSHSOSPSLJKQIIQLMSMNISSSPQMONSSSJLHSEJF??>==AAAMIINJKFSSSKPMNLMMSLSKKIJSF@===>ABFGOMQSOQNPKSNKMSJNMRKKSMLORKSSMSNSL?????LSSSIMSKSSLQJIKJKJJGEA?>AAMGJKEOMOOISLJMSSOKJKSKKQSNSKLJKJQRNSSHMINONLLLMOSGJSMKSLSLLLOSSSSP65556MMSOKISNSSSNMNSLIMQQNLINIKKQPSNOIIDERCJGSKSF>=BBDSOOSOMKMPIJKPPIHJKOINLIDCD66666SHIJJKJJJSSMSKQOJLMMNPONKJSPSPORSIMJLOSPSSSSKKFPMMKHGG9'''((''%%&+-/0.-,)$$%$$$$%%&''(713EHHKJIKKNKGDIRKLLOKKNOSONIGIIGHKIIIHHNSISGLJGFLISSNSLIJPKGIJFHGIHJJOLSKSSMKIMJOLIFHGHIJKRLKSOLRMOPKMMMRPMHIIEGFGLKKLOJIFIKIJGINGJFFDDBCDF987111
@3360_2WVZPS_8
GGAATGTTCACAAATCATAGGCTTTTATTCACCTTACAACATTCATAAATATCGTTATCGTGCTACTGGCGATACAAGTCTGAGCAATGGTTAGCAACTCCACGCTTCTTGCACCAATTTTCCGAAGAAAATCCAAAACCAGATGGGAATTAACTTTTACCCACAGACCTCACCCACCTTTTTCAAGGCACAATCATTCAGATAGAAAAACATAATATTTACCTATAATACTTGTTTTACTCATTTGATTCCTCTTGGGCTACTATCGAATTCAACTTATCTTATAGTCATGTTTCCACGACATCATGAGGAACTAACTTATTTGGTATTACCAAGGGCTTATACAAGTTACCAATTTGTATATCTTCTTGGTTTCTTTTATCCTTTCGAGATAACGTCTATTGCGTTAGCGATAAGTCTTTCACACTACGTCTACTTATAAACTTGCACATCAGTTGAACTGTAAGATATTATTATATCTCTACTAACTCATCCTTCTTACGGGTGACTTACCCAGTCATTATAGATTTTGTAGTAATTGTACTTAATTAAATGTATCCATTTAATTAAGTACAATTACTACAAAATCTATAATGACTGGGTTAGTCACCCGTAAGAAGGATTAGTAGAGATATAATAATATCTTACAGTTCAACTGATGTGCAAGTTTATAAGTAAGAGTAGTGTGAAAGACTTATCGCTAACGCAATGGTTCTCGAAGGATAAAAGAAACCAAGAAGATATACAAATTGGTAACTTGTATAAGCCCTTGGTAATACCAAATAAGTTAGTTCCTCATGATGTCGTGGAAACATGACTATAAGATAAGTTGAATTCGATAGTAGCCCAAGAGGAATCAAATGAGTAAAACAAGTATTATAGGTAAATATTATGTTTTTCTATCTGAATGATTGTGCCTTGAAGAGGTTGGTGAGGTCTGTGGGTAAAAGTTAATTCCCATCTGGTTTTGGATTTTCTTCCGAAATTCGTGCAAGCGTGGAGTTGCTAACCATTGCTCAGACTTGTATCGCCAGTAGCACGATAACGATATTTATGAATGTTGTAAGGTGAATAAAAGCCTATGATTTGTGAACATTCCA
+
KOSLIKRMQRSPLQMPPMSIJKJMSKKNKIOMISLJQJJSKSSNLSSIMIJSJHIIHIOLKHLMQLMKSSFDEEIJBAA>@@BADIJPIKPNSKSLSPNJOHKOHOHHISQNHOJIJNI@A>JGFGMLKSPNORLQNOQOKOLINSMHMMSOSIKKMJGKIIGILJMNQKIHOKJLQPOJMRSKQOKJRLILMOIISOKOOLMKQJOOPSMNSMLSMJNMPLMSLOLMJJPJLJHKJSMNSJLKJSMLQLHIHB?:..4225558;;<>HKMHIKNKNJPEB;778JIJNLHJLLLSMJJKHHLLJNILSPSPPKLLHIMLQPSNQILOKLJKPKIIIMEJJHNSNIQKPKMSQOJJSMILQKMMKPRGIHGJMSLLLNSNLKPS@DCCDNIHIJIFHFGJNJMIKLEMJKIIHHLRLJIS?>>>>KLKJIMHKIINKJIJSMJOLLOLLSOLMJQOJKKMPMOKNOKMLQLMSLQLSMLIJMJMSKKQKPKJKJSOLOLILNSSIJSLSRLJPSLMNMJKKMOLPIJLJNKSLIQLKOLKPSKJLJHSMHISSLSNRIHNKKIMKJSHGGHDA>>>>?88777@BJINKFF@?@>=>>;;:6('''(+333+.(((1/--,****779;<<<CECCBBBBCCEDGGEA@?@<:<===@?=<;;:9:;;5122000+(&'*//16:=@BEHGE>>=::=;9930000,('%%%&&&$%%)()12278<BBCEAACCBB?<<=:/,-@B@=AB??:;::;::9;:;<?@A@>=???<=>@@=>??@EDFEDBFFBAC@>=::8770-**)********)***+1/.0112234444330000131////.01221111168999978889<<::;:;<<:9;;;;<=?@>>>=>@ABAGRF??>>AAAABC@ABBDDC@A@823**,--/.//1DA?@>???B@><<>?CFECAAAAAA=8;;;99:<@B@A@?>C@;;9,'&%'+)*(%%$$%&'(**+.5:;;<87888EDFFA20.---..)&'')(((()*,-./0//4446;::;:=BBAHAAAA@ABBA@@@AEDDBAACFGFEDHDF@>===??>>==;<<:::
@3361_2WVZPS_8
GGAATGTTTATAGACATAGCCTTGTGTATGACTGTCTAATCAACAGTGCAAGGAATTAGTTGTACTCTCAAAAGGAGTTATGTGAAGGAAAGATTAAATGGATACATTTAATTAAGTACAATTACTACAAAATCTATAATGACTGGGTAAGTCACCCGTAAGAAGGATGAGTTAGTAGAGATATAATAATATCTTACAGTTCAACTGATGTGCAAGTTTATAAGTAGACGTAGTGTGAAAGACTTATCGCTAACGCAATAGACGTTATCTCGAAAGGATAAAAGAAACCAAGAAGATATACAAATTGGTAACTTGTATAAGCCCTTGGTAATACCAAATAAGTTAGTTCCTCATGATGTCGTGGAAACATGACTATAAGATAAGTTGAATTCGATAGTAGCCCAAGAGGAATCAAATGAGTAAAACAAGTATTATAGGTAAATATTATGTTTTTCTATCTGAATGATTGTGCCTTGAAAAAGGTGGGTGAGGTCTGTGGGTAAAAATTAATTCCCATCTGGTTTTGGATTTTCTTCGGAAAATTGGTGCAAGAAGCGTGGAGTTGCTAACCATTGCTCAGACTTGTATCGCCAGTAGCACGATAACGATATTTATGAATGTTGTAAGGTGAATAAAAGCCTATGATTTGTGAACATTCCA
+
JHKOOSJIJIKKIKPNHLILMSSSNLOPOKSOLJSMJINHISPIMLKMSSJKEJHIKJIKNSSQKKMIPJEMSSIQOJHIMQLKDD753>>?ASLOINJJIIIGNJSNSPKMM>>>>?SSMRJIISHHIHHKKIMJKQMSPKSPLSSJKLMPJLCSF@B97779>?CHQSMSSSJSKQSSMJKILLSIMSLMC@@AAEGLGNSSMSKSPHJOSKHMJLSMJIMIKHLLMJIIMKSOSKSNKKMISIKJEINHJJIGIHIKIGLLLNHPSSRJSSSKNMRKSLKMMRPOMOOJSRSLOMKJNHJMIOPLNKPNSKNSMSRSJSKSMSSSJJHOKSPKSLSNSSRLILSSLSMLPLMROMLKJLKKISNSNGGDDIFEGIFHQI>779IHSSSJPKHIINKGLJOLSLRKSJMSLKSLKRSOJLSNNOMHHLIIMSLLKJSJJSKSJLMSMLSNSLMJNPIJHLHSSJPSSNSSOOSJIFNSQOMJKISOPOPMPLNLSLIKIPIPOSOSOLFI44>46KISLSNLSKKINGIG??>001HJORNKSGSEE=<8>;88:NKKJLJOHHLJFKHHGLIPRHKMSHKRNSKSMKJJIHNMKRKFHGFGJGHHFLGQLJGLIIFLSOSHLKHHOFMSHKHJKNHJJKIKKJNKLJIKJJJNJMLI
@3362_2WVZPS_8
GGAATGTTCACAAATCATAGGCTTTTATTCACCTTACAACATTCATGAATATCGTTATCGTGCTACTGGCGATACAAGTCTGAGCAATGGTTAGCAACTCCACGCTTCTTGCACCAATTTTCCGAAGAAAATCCAAAACCAGATGGGAATTAATTTTTACCCACAGACCTCACCCACCTTTTTCAAGGCACAATCATTCAGATAGAAAAACATAATATTTACCTATAATACTTGTTTTACTCATTTGATTCTTCTTGGGCTACTATCGAATTCAACTTATCTTATAGTCATGTTTCCACGACATCATGAGGAACTAACTTATTTGGTATTACCAAGGGCTTATACAAGTTACCAATTTGTATATCTTCTTGGTTTCTTTTTATGCTTCGAGATAACGTCTATTGCGTTAGCGATAAGTCTTTCACACTACGTCTACTTATAAACTTGCACATCAGTTGAACTGTATGATATTATTATATCTCTACTAACTCATCCTTCTTACGGGTAACTACCCAGTCATTATAGATTTTGTAGTAATTGTACTTAATTAAATGTATCCATTTAATCTTTCCTTCACATAACTCCTTTTGAGAGCACAACTAATTCCTTGCACTGTTGATTAGACAGTGCAAGGAATTAGTTGTGCTCTCAAAAGGAGTTATGTGAAGGAAAGATTAAATGGATACATTTAATTAAGTACAATTACTACAAAATCTATAATGACTGGGTATTCAGCCCGTAAGAAGATAGGTTTAGTAGAGATATAATAATATCATACAGTTCAACTGATGTGCAAGTTTATAAGTAGACGTAGTGTGAAAAATTTATCGCTAACGCAATGACTCGCTATCTCGAAAGGATAAAAGAAACCGAGAAGATATACAAATTGGTAACTTGTATAAGCCCTTGGTAATTAGAAATAAGTTAGTTCCTCATGATGTCGTGGACATATAAGATAGTTGAATTCGATAGTAGAAGAATCAAATGAGTAAAACAAGTATTATAGGTAAATATTATGTTTTTCTATCTGAATGATTGTGCCTTGAAAGGGTGGTAAGGTGTGTGGGTAAAAATTAATTCCCATCTGGTTTTGGATTTTCTTCGGAAAATTCAGACGTTGGAGTTGCTAACCATTGCTCAGACTTGTATCGCCAGTAGCACAATAACGATATTCATGAATGTTGTAAGGTGAATGAAAGCCTATGATTTGTGAACAGTTCA
+
HHMJNMPSNSLNINLQLSQSONOSNSMQMKJKNPJLSHLGKJE@@BDMIKJJIPOHFGIHLJONNLLNJLIPLKLNGRIHIFGFF111**++355****+::GFOLHFHHIDFG@DD=<>>=KMKHOILILSNSOQSSSPKLMIBA@=CBACDE?>>>>EIJG=334GGMHHGIMRMSJISKRNNINMMKSJRSSGGG::;;;:667CELKRLSRSLKPQLNLNSSLSSMSSLRSLSKPSMPILSPOSOLLSPA@LIISSSMSIHS-,,,,4??@FFSKOGGGFGGSKSQLSOLSLKJNLSIKHHHGNOHLKMJSPSHHHFGSSSSSSHRSSLMIOLKKORSSMSKSSSSNLLJJJKOSSNIIEGGFJFE633332110/.,,&%&&&&*+.7;GFFFGEHQMMIHJQLJRFGJEECDABAB@FJSMNKQONILMSSSPSOSNSSSMKOIOMKKPNSLSSLJJIJSGFFKHLLGFJJISKSIHOJRSKLLIHMCODC.,,-,))))((((()).+,/223@EDJLHFDJKGHQJJMNLSMMKJHDIINOOLLNDDDFDIBBRJSOSNOSROSMQLQPNJIMSQSRHEI=7995ABEE:::HHSNOOPMMNSISKNSNQPSSLIJSGDEABA@?>=>AABCEGDGMNSMJFIFG><EFDCEFFFGCDFGFDFNKFIJFEEFDEEFFGGEHOFIHHFFHEGHHHGE@>>A>==<:9889966755554765/&&%%%%%%$(+/01/.'&'&%$$$$%'''')(((('((++,,--//0113221./0226775..,,,./=<?><9:99:>>>;:9885//.+*(&&'',33479;00---((((&&%&'*+22114324788;>>>?BA>:/.-,(%%&%%%')++*-;==>???@@AA?==7420//%%%%&%%&&&()),..../03545457<<<<:9521/-+$$$$%&&%%%'''(***,,,**++-22345?BDDDADEDDDBBBCBGEDCCBBBAA@?@@ABDCEBBCBC?@A@DG43333D=>?@A@ADCFA?;::540.&+,)+322334556665:646<=ADCCBACCBD@=>>??>>A@;))''(/2&&&%&.--,)('%%%%%%%%%%''''&&'&&)*++,*'&&&'.56888886-,+++///0-,&&&'(0----.211144555667767773+))'%&&'',+++--2344432...////-*
@3363_2WVZPS_8
GGAATGTTCACAAATCATAGGCTTTTATTCACCTTACAACATTCATAAATATCGTTATCGTGCTACTGGCGATACAAGTCTGAGCAATGGTTAGCAACTCCACGCTTCTTGCACCAATTTTCGAAGAAAATCCAAAACCAGATGGGAATTAATTTTTACCCACAGACCTCACCCACCTTTTTCAAGGCACAATCATTCAGATGAAGAAAAACATAATATTTACCTATAATACTTGTTTTACTCATTTGATTCCTCTTGGGCTACTATCGAATTCAACTTATCTTATAGTCATGTTTCCACGACATCATGAGGAACTAACTTATTTGGTATTACCAAGGGCTTATACAAGTTACCAATTTGTATATCTTCTTGGTTTCTTTTATCCTTTCGAGATAACGTCTATTGCGTTAGCGATAAGTCTTTCACACTACGTCTACTTATAAACTTGCACATCAGTTGAACTGTAAGATATTATTATATCTCTACTAACTCTCCTTCTTACGGGTGACTTACCCAGTCATTATAGATTTTGTAGTAATTGTACTTAATTAAATGTATCCATTTAATCTTTCCTTCACATAACTCCTTTTGAGAGCACAACTAATTCCTTGCACTGTTGATTAGACAGTCATACACAAGGAATTAGTTGTGCTCTCAAAGGAGTTATGTGAAGGAAAGATTAAATGGATACATTTAATTAAGTACAATTACTACAAAATCTATAATAACTAGGTATACCGTAAGAAGGAGAGTTAGTAGAGATATAATAATATCTTACAGTTCAACTGATGTGCAAGTTTATAAGTAGACGTAGTGTGAAAGACTTATCGCTAACGCAATAGACGTTATCTCGAAAGGATAAAAGAAACCAAGAAGATACAAATTGGTAACTTGTATAAGCCCTTGGTAATACCAAATAAGTTAGTTCCTCATGATGTCGTGGAAACATGACTATAAGATAAGTTGAATTCGACAGTAGCCCAAGAGGAATCAAATGAGTAAAACAAGTATTATAGGTAAATATTATGTTTTCTATCTGAATGATTGTGCCTTGAAAAAGGTGGGTGAGGTCTGTGATTAATTCCCATCTGGTTTTGGATTTTCTTCGAAAAATTCGTGCAAGAAGCGTGGAGTTGCTAACCATTGCTCCAGACTTGTATCGCCAGTAGCACGATAACGATATTTATGAATGTTGTAAGGTGAATAAAAGCCTATGATTTGTGAACATTCCA
+
HHIQIKOQLOSRHISSSLRLKOOSSSQMJPSLSNPKLILLSMLRJSSJNPOPLNKMISKKMKLPPSNSSSJJHIFPLOLRSKSJNSSNJKSIKSLPPOSKSNSPJLNQSOJSKQNE??<?=97776?>FHHJSEJKOSSJSNSMJPQOISLKLMKSSKHNGGGHFHIHIHLIJMHSPMJKJKKNSQKJPMOJOJDDCBCB@?20/,,,.4AADDEGHEFEFDFKHSKPOJONIILRSSSSOMHLISIIJIJOPLNSLJGPMSPLORSKHFHHKGSSNISKIPIJSSKSORNIOKJPRPPQJJLGGHFHSSSKSSOISPKSMLLKSNMSSHRSMJJFHSPJPKKHIKIJKNNSSNSKJLKNJILOSJKSLISKIMHOHMNSKKJLSMIG??QSNSJJSJONLOKRMQISOMJSKOSKMKLKKSMKQQKOMSNLOMLSMOQJKKHLMKSSSSINKLOIMMSSSLLONNJSRJ>D6++KOSMMMJKSSPSIOPLJSSSMSNPIJPQKLSPFNHPFINILRNJIJLJSNIHOMSSQLNIPHSSOSMLSKKJLJSGJKMJGLJOLFKJSJLMHKJIHSCD@;<<IJKHJSSNMSSKNSRSSSJOSKIKSSLRMSSLIISSNSSNSMSHIJSSSPHMILKIHEFDCCCBB100223:;3,*')41(>CDDECD@>///0BHIHJHLHFEDCEEHFGHFEFGDFFIHGEEFFFGEFDCGDEBABDEBA?>;::644431..-**&&&&(((7778;<=?@@<<==B@>EEFEDCFDFFFHFIIJJHLGFDDDFEIHIKLHD>@B==;99@A@CCEFDBB-----3:::??=??>><=>>965444568>AABCEDEFHBBCB>:<BB6666=EJLFCA?A?<::8-(22349?BACDCEEGOIGEFJJEEFFB>?9996775453470000/.-+++-++**-./011578>??@A?@@>===>ACCBB>;:866542//,,---1100169<=:8888<>@ABCABBBDEGCCAAABA@=<<:;854322211;;=>?=;;;>@??@AADDCBBDCFFJB?;8HGCA@?AA@?@?<6('''&##$$&'((((((+,..3<>?=AADFFGDED??>A?====,,,+,3222322456;;AAAA44333=95555931../=>@?BDEECBBCBHDEDC>21112A===<=CBBDDCBCBDEFDBAA@B@@ACACCBAAAADCCDDDDGGFECCAAA>>=
@3364_2WVZPS_8
GGAATGTTCACAAATCATAGGCTTTTATTCACCTTACAACATTCATAAATATCGTTATCGTGCTACTGGCGATACAAGTCTGAGCAATGGTTAGCAACTCCACGCTTCTTTGCACCAATTTTCAGAAGAAAATCCAAAACCAGATGGGAATTAATTTTTACCCACAGACCTCACCCACCTTTTTCAAGGCACAATCATTCAGATAGAAAAACATAATATTTACCTATAATACTTGTTTTACTCATTTGATTCCTCTTGGGCTACTATTTAATTCAACTTATCTTATAGTCATGTTTCCACGACATCATGAGGAACTAACTTATTTGGTATTATCAAGGGCTTATACAAGTTACCAATTTGTATATCTTCTTGGTTTCTTTTATCCTTTCGAGATAACGTCTATTGCGTTAGCGATAAGTCTTTCACACTACGTCTACTTATAAACTTGCACATCAGTTGAACTGTAAGATATTATTATATCTCTACTAACTCATCCTTCTTACGGGTGACTTACCCAGTCATTATAGATTTTGTAGTAATTGTACTTAATTAAATGTATCCATTTAATCTTTCCTTCACATAACTCCTTTTGAGAGCACAACTAATTCCTTGCACTGTTGATTAGACAGTCATACACAAGGCTATGTCTATAAACATTCCA
+
;<<LLGIKFFGDEFGIOSNNOKMRNPHOLPMSEGEFEMIHIIOLLKSMPPRRMKSMHINKSPLLKSSJLPJSPJNMJSJLSMSOIHKHRQILIHIMNOHOSLOIHJMGIC-()GIHHGHEJ1-'''((GHSINJHKKSMNNLLKSPSOSKMKSOKIKSSJHLSLMJLMQNIKJKJNSOSJDESILISLSSMQNIGSKSKRGHGHHSKIQMSMSSKSLIJOMMJJLMSKIHSJJSPSFNIHGGHKLKOJGIB99==EE;<MSODB>4/*&&&&(257?CCCCEIPKGHJIIJIISLQRLKSLNKKOLOMAEDEGLOMOPSOSHPBL@??984,+*))-5?BEGJIED?A@;;:::@A@@DDEFLHIIHMLJSJJHLKLDCCNFLPJLSNILSNLMMLIKKMPSSKKOOSFPOSLSKMSSIPQCLJSOQKSMLSPOSHGDDDFHKMLLSQSISSJLOSSISLJRLIH6667HJGLSPJOKKINRJKPQPJJKNJLLNMKNOOSOILOIJJLSOMNLMSRKSJIMSKLIJMKKKJOSLPRLSKHMSLHJIIIIPHKKNOOOLLOJIIJJLSDDDCBI??C?@AIKKLSOKHKSLLKMSMLRSIRRMLRIMPMLOOPMPQKSSLJIMFEGFEHSRKMLSSRLJHSJKHJHJ:::::GHGGEBBCC
@3365_2WVZPS_8
GGAATGTTTATAGACATAGCCTTGTGTATGACTGTCTAATCAACAGTGCAAGGAATTAGTTGTGCTCTCAAAAGGAGTTATGTGAAGGAAAGATTAAATGGATACATTTAATTAAGTACAATTACTACAAAATCTATAATGACTGGGTAAGTCACCCGTAAGAAGGATGAGTTAGTAGAGATATAATAATATCTTACAGTTCAACTGATGTGCAAGTTTATAAGTAGACGTAGTGTGAAAGACTTATCGCTAACGCAATAGACGTTATCTCGAAAGGATAAAAGAAACCAAGAAGATATACAAATTGGTAACTTGTATAAGCCCTTGGTAATACCAAATAAGTTAGTTCCTCATGATGTCGTGGAAACATGACTATAAGATAAGTTGAATTCGATAGTAGCCCAAGAGGAATCAAATGAGTAAAACAAGTATTATAGGTAAATATTATGTTTTTCTATCTGAATGATTGTGCCTTGAAAAAGGTGGGTGAGGTCTGTGGGTAAAAATTAATTCCCATCTGGTTTTGGATTTTCTTCGGAAAATTGGTGCAAGAAGCGTGGAGTTGCTAACCATTGCTCAGACTCGTATCGCCAGTAGCACGATAACGATATTTATGAATGTTGTAAGGTGAATAAAAGCCTATGATTTGTGCAGCATTCCA
+
HMKLLOPKSKSBBBBBGRLKRSLMSOSJSLSJOMMIOHFHKSSLPKSSSIHJGSNPKKMJOLSSOMPNJJKLPSKLKHKHJGOSJLQSKJSFCCC>=<46LGIHKHLJQONSKKSOPHSIOMJ;,,,,,??FOLIKLNJKLLOOMSJSKNSSPPPLKBI@DFHFGGRHGGGGF76654310****,8FJMLHJQMIJQMLQLKIJRISSKSLJHJIILSRSMJIIKSOKKJIKHQSLMRSSKSLSLKILSGKIKGGSJLKJSJHNJHMLSLFEGGEOOKOSSMFMLHIGFHISNKQLLKNOKNMJLLHJKIJMLSSLNMIKND<9;:;IIHHKJNILMSSSSONNSISJLSJIONNJLSNHPJGKMKSMMLKHGGGHSNLSKNJNNNIMMKSKOIKSLQNMKRJJMNSNMMKPHSMONMHNHQKSRISMIIIOKSINLGIKLOISKSQMSJNSSKHPS87779MMMKSKHRSJJSSSKNSLKPIHMPPLNJLIIHKKFHMIJNHKSSLKLNKDFIFHSQKINQSSKJSINSJHSKGHEOOSSSSSKSJFE><>A>>>ISKOLMLMLOLMLJHGLLJROJSSHHKKGHHHNHKKKHKKKNIFEEFHIIKGHQLSGKFEFGFSOJHKHHHIIPNKJKMLMILIMIG@<85443/(''&&*''*
@3366_2WVZPS_8
GGAATGTTTATAGACATAGCCTTGTGTATGACTGTCTAATCAACAGTGCAAGGAATTAGTTGTGCTCTCAAAAGGAGTTATGTGAAGGAAAGATTAAATGGGTAACATTTAATTAAGTACAATTACTACAAAATCTATAATGACTGGGTAAGTCACCCGTAAGAAGGATGAGTTAGTAGAGATATAATAATATCTTACAGTTCAACTGATGTGCAAGTTTATAAGTAGACGTAGTGTGAAAGACTTATCGCTAACGCAATAGACGTTATCTCGAAAGGATAAAAGAAACCAAGAAGATATACAAATTGGTAACTTGTATAAGCCCTTGGTAATACCAAATAAGTTAGTTCCTCATGATGTCGTGGAAACATGACTATAAGATAAGTTGAATTCGATAGTAGCCCAAGAGGAATCAGATGAGTAAAACAAGTATTATAGGTAAATATTATGTTTTTCTATCTGAATGATTGTGCCTTGAAAAAGGTGGGTGAGGTCTGTGGGTAAAAATTAATTTCCATCTGGTTTTGGATTTTCTTCGGAAAATTGGTGCAAGAAGCGTGGAGTTGCTAACCATTGCTCAGACTTGTATCGCCAGTAGCACGATAACGATATTTATGAATGTTGTAAGGTGAATAAAAGCCTATGATTTGTGAACATTCCA
+
::<RSNSMSMKLKSSRJMMSMJSLOSOLLNKNSSSOSMOQLSNKSSPNIKHSKMQSJMSSNPSOLSLRMGSSSMMSOSSPNSKOJSIKKSPMOLHFIHKQSMSJSINQNSSNSRNPMJNSLSSQPSKJLLSSOSLISOLLPKMMSLSSSJSJSLFNNSIMG<<<?IOSIABBABJHJILFFDFNMMJKSNSMKKSMLSSMSSLKLSJSKSQSSSJSKNMKKSLLQSKSIKNLGHQNLNLJNPSMLMRKKJKMKIKMIKJSQLNHMQLNQMSNHLNLSNRS@BBDMIJQISJSSKLMSPGGKPIIKSMSSSSJLQSMNKSLSNPPJNSJIJPISMHGDNMQSMPSQJKSSMPOLIILLJLKLQIOLSMKNLNJHKJIJGIFFGPI<==KSLMKIGIHKSOPSNSNNSKMSMPMPMSSQOOHGQJKOJSNOJNKIMPIPIKKISMQLSQNQOSINSSOSMILSISLSLGSLSSMSJOQLLKKPOSKKMLLRSSNONKJPMCBCBCD??@@?@@>9,*:))HHOSHMSSLSKJLKLOKK@@@OOJSRNOKJJSKJILSGJHLJJNLLKLKJIGHMGILSJMLKMSISOLJSLGGEEEGGGJIILHIGFHFFEDFINKLMEGFGEQSNLLFHGHGFIMGIMIIGFEFJLLNSI7JIGIFIFHFFE
@3367_2WVZPS_8
GGAATGTTCACAAATCATAGGCTTTTATTCACCTTACAACATTCATAAATATCGTTATCGTGCTACTGGCGATACAAGTCCGAGCAATGGTTAGCAACTCCACGCTTCTTGCACCAATTTTCCGAAGAAAATCCAAAACCAGATGGGAATTAATTTTTACCCACAGACCTCACCCACCTTTTTCAAGGCACAATCATTCAGATAGAAAAACATAATATTTACCTATAATACTTGTTTTACTCATTTGATTCCTCTTGGGCTACTATCGAATTCAAATTATCTTATAGTCATGTTTCCACGACATCATGAGGAACTAACTTATTTGGTATTACCAAGGGCTTATACAAGTTACCAATTTGTATATCTTCTTGGTGATACCGAATAAGTTAGTTCCTGATGATAATGAAACATGACTATAAGATAATTTGAATTGGATGAGTAGCCCAGAGGAATTCGAATGAGTAAAACAAGTATTATAGGTAAATATTATGTTTTTCTATCTGAATGATTGTGCCTTGAAGTAGGTCTGTGGTAAAAATTAATTCCCATCTGGTTTTGATTTTCTTCGGAAAAATCGTGCAAGAAACAGGTTGGAGTTGCTAACCATTGCTCAGACTTGTATCGCCAGTAGCACGATAACGATATTTATGAATGTTGTAAGGTGAATAAAAGCCTATGATTTGTGAACATTCCA
+
JFRLKMLPNLSJKNDLONRHSSNKJKQMSKMKNMKLOHLHIJSNJHLJOSSRNHKLKLONGHHKIONHPSKLHFGGHIM@22222@MHKMHKGHHHKHNMKKMLKIHCAA@ADHRGFFDIAAB66EKILDDBEFILSLJOIKISISPOSPSLKLQJSSSHSIDJMKOKIHISSLNNKNNKLMIGKIIKLQJOQKLKSJMLLLSMSLKRSPLLOOSSLSNPSSSLJJRHQKLMSNSLSSLLLMHGJJNJS?==CABEFIJSSSLJHMKLHNLIJJPSSNBFCCB44,++)*+))&('((8AEGFEJGIHJSSPNMPOOMPKKMPD@?DAA@;:8+''&'('(&')++//////2?BBEJLIKMIGHIHE5548F(((((6)'&'''((*4465223(''''*''(&&&&&()(((**+*,++.+*)*.000..((()*+++*/./-**((+++**)&%%&%+**(((((+.//044442222134568877:<=??@;98766))((*7775556211*%$##$%&'*+,,14()35?CCC@@CB767579::::??=+***,+*33)((()6433)''&&'''((*%%%%$%'))5:<:66,++,)()''(((**,3:::;;6111/++)****))*/0;77889ACCGCCCDEEGFFDGDDDEDA=<@BDJFCECA//../569::=<?>976
@3368_2WVZPS_8
GGAATGTTTATAGACATAGCCTTGTGTATGACTGTCTAATCAACAGTGCAAGGAATTAGTTGTGCTCTCAAAAGGAGTTATGTGAAGGAAAGATTAAATGGATACATTTAATTAAGTACAATTACTACAAAATCTATAATGACTGGGTAAGTCACCCGTAAGAAGGATGAGTTAGTAGAGATATAATAATATCTTACAGTTCAACTGATGTGCAAGTTTATAAGTAGACGTAGTGTGAAAGACTTATCGCTAACGCAATAGACGTTATCTCGAAAGGATAAAAGAAACCAAGAAGATATACAAATTGGTAACTTGTATAAGCCCTTGGTAATACCAAATAAGTTAGTTCCTCATGATGTCGTGGAAACATGACTATAAGATAAGTTGAATTCGATAGTAGCCCAAGAGGAATCAAATGAGTAAAACAAGTATTATAGGTAAATATTATGTTTTTCTATCTGAATGATTGTGCCTTGAAAAAGGTGGGTGAGGTCTGTGGGTAAAAATTAATTCCCATCTGGTTTTGGATTTTCTTCGGAAAATTGGTGCAAGAAGCGTGGAGTTGCTAACCATTGCTCAGACTTGTATCGCCAGTAGCACGATAACGATATTTATGAATGTTGTAAGGTGAATAAAAGCCTATGATTTGTGAACATTCA
+
FGHHHHLHKHIGCBCHHIGKKKJSMHHHFFIIHGNFFEEEEGKJIIGHHIMQIMSSFDDEDJKQJSKLKHGKJNHHFFIMJQHNMJJKKPKNMNHHIGGHJGGGIJMLSSSLSIKGHFEGIHKHEFEEFGIIJIMINHJIHKNHNIHHKHHIJJHJ@343399;FCFHDEFFGGKSIHHIJJLNOPJIIJLIMSMSIJHHIHIIIIJKMKOLSJKHSSKJLIKEJGIHHEGEEEHKMOMOSQFLHGE>9888=A@BBBDJFGGEFGGNKSLKMSJNJMHEKKKOLSSHIOGGIKMJNKHIHGGNPJSHSH55546;<<=GGFLMJQIGIGKG@@@@AJKIJMNLNHHPGHHGFEHFGJHGFFDEIMOOGHECCCCDDEFHFDCACDGFGKGE;;;::??@@@BBEEGIGFGJHGMNJKLDDDDFGOFIIGGFHHHFGGFKGGHIINKKKJJQSSOHGHJGHJHHKIPKHJGSHHHGFSKSPRNJHGGFHIGGHIGEF;;;;;ABBHCBBA?B44;55GKKGLKIMHHMGGGLJSF=<<==EKMNHHEHHBADGECBABBDDGHEGHJFGFGGGHGFHFFDDDDFGIGHDCBAPMMPLQILGHMHFFGFHJRKSLMJHOLOSMLSOOLIJLIGKPNKKKIJHOL@A@ABAM776668744
@3369_2WVZPS_8
GGAATGTTCACAAATCATAGGCTTTTATTCACCTTACAACATTCATAAATATCGTTATCGTGCTACTGGCGATACAAGTCTGAGCAATGGTTAGCAACTCCACGCTTATTGCACCAATTTTCCGAAGAAAATCCAAAACCAGATGGGAATTAATTTTTACCCACAGACCTCACCCACCTTTTTCAAGGCACAATCATTCAGATAGAAAACATAATATTTACCTATAATACTTGTTTTACTCATTTGATTCCTCTTGGGCTACTATCGAATTCAACTTATCTTATAGTCATGTTTCCACGACATCATGAGGAACTAACTTATTTGGTATTACCAAGGGCTTATACAAGTTACCAATTTGTATATCTTCTTGGTTTCTTTTATCCTTTCGAGATAACGTCTATTGCGTTAGCGATAAGTCTTTCACACTACGTCTACTTATAAACTTGCACATCAGTTGAACTGTAAGATAAGTTGAATTCGATAGTAGCCCAAGAGGAATCAAATGAGTAAAACAAGTATTATAGGTAAATATTATGTTTTTCTATCTGAATGATTGTGCCTTGAAAAAGGTGAGGTCTGTGGGTAAAAATTAATTCCCATCTGGTTTTGGATTTTCTTCGGAAAATTGGTGCAAGAAGTGTGAGCCGTTGCTGACTTGTATCGCCAGTAGCACGATAACGATATTTATGAATGTTGTAAGGTGAATAAAAGCCTATGATTTGTGAACATTCCA
+
FDEHGHIJJJJHJLLLLOMJSJGLJSGOLMMHHSSKJJMOKKLPOLKHNSMQMOQKLRIOSQSSSOMOOSKNIHMSRNI>CCHHMNRNSSSSKLOORMSGHBA;754****+FOSHNQJNIEECABHID<;<;@;;<SOMFEFIIHOSSSNMGJKLSSDFFEDD64335@BCCFHDJE?=@SNLGFHFIGIEFE3333/,,,,,+((())&&&'*38<=;?BGISJSSLNPNSMMMNSSOOFEIG@AA@:;EJIJ@AKMLSNJOOB??>?B?><<<;3333333335EDEGHHIJKRKGJQKSHEGAAA?BBBKSSSIGHFGGMRLSMNNPKSMOJMLKRQLMQIGEGIGGSSNJSMSJLSKNHI<969++..5/@<;60:ILOSMMQPMNKOQSRPKSQSNOQSKIIMSNHSLSJPHHHFGMKSSPKSLKKSMIQNKMINSSKPNSMSNSSSPIMMLOSSLSMSSOSKKNQLNLLSQHGGFEHQIIFKIEFCFJFCDCDFSNSKJEIFGIIIHNJSKSSNLISIHKKSSLSS>=<6*'=B@A>==A@A@B@;<<;:9874/)''&%&%%$&***+14447;:9;?@EHKHFEHEBDBACFHGJEFGF@ECCBFH311..2::<<<<55430.+))(((((&&%%%%$%%%'$$%&)&&&&&89=>=A?@@>=999:;FBA===>?DF@??@?@A@8455>?77777BEEDGEECFA@@BACA@>>?999743
@3370_2WVZPS_8
TAAATATCGTTATCGTGCTACTGGCGATACAAGTCTGAGCAATGGTTAGCAACTCCACGCTTCTTGCACCAATTTTCCGAAGAAAATCCAAAACCAGATGGGAATTAATTTTTACCCACAGACCTCACCCACCTTTTTCAAGGCACAATCATTCAGATAGAAAAACATAATATTTACCTATAATACTTGTTTTACTCATTTGATTCCTCTTGGGCTACTATCGAATTCAACTTATCTTATAGTCATGTTTCCACGACATCATGAGGAACTAACTTATTTGGTATTACCAAGGGCTTATACAAGTTACCAATTTGTATATCTTCTTGGTTTCTTTTATCCTTTCGAGATAACGTCTATTGCGTTAGGGATAAGTCTTTCACACTACGTCTACTTATAAACTTGCACATCAGTTGAACTGTAAGATATTATTATATCTCTACTAACTCATCCTTCTTACGGGTGACTTACCCAGTCATTATAGATTTTGTAGTAATTGTACTTAATTAAATGTATCCATTTAATTAAGTACAATTACTACAAAATCTATAATGACTGGGTAAGTCACCCGTAAGAAGGATGAGTTAGTAGAGATATAAATAATATCTTACTAGATGTGCAAGTTTATAAGTCGATGCCATGTGAAAGATTTATCCCTAACGCAATAGACGTTATCTCGAAAGGATAAAAGAAACCAAGAATACAATTGAGTATTTGTATAAGCCCTTGGTAATACCAAATAAGTTAGTTATTTATCTCGTGGAAACATGACTATAAGATAAGTTGAATTCGATAGGAATCGAATGGTAAAACAAGTTGTTATATGTTATCTTTTTCTATACCTGAATGATTGTGCCTTGAAAAAGGTGGGTGAGGTCTGTGGTAAAAATTAATTCCCATCTGGTTTTGGATTTTCTTCGGAAAATTGGTGCAAGAAGCGTGGAGTTGCTAACCATTGTTGCGACTTGTATCGCCAGTAGCACGATAACGATATTTAA
+
SJIKLSKNQMMLLSSOKMSLLLKMMSRLKLHLPNMNSRMSNKKSNSMMNPMSKSKSLJJONMKHJKSJMHJIISSGMMJLKSSRRSSRNKSQSLPKMPJKHIPSSKNNSOSSMHLJRNSOSSLMMOSKSSLKONDFRDEJNLLSQMHSOLPSKNOKOSLPOMMSSKSSMRSSNQKRNMJLHLKSINKRNQSISOOKSRSKIMGSMRSKPSNNPSSSSQOPLHB@AAAJGGRMMLHKRPNILKQJKJHSSMMSSSSSKKPLKPNLNKNSSSMMLLIJ88889MK=<<<<NMGILKPSPJQPSOSMONSMLOOISLSSLHDEEFD663466:9=79=335@:888>>>FGKOOSMSOSGKISNSOJPOKKSSPOSQJMSRHSJSSSSRKKLSKISPLOLSMSSSIMMSSMSMSKLLGDBDEDOSSSPIKRKQKOQSPNKINNNKLIQQMIPMLSKLLMJKSMSLKNOIJKKPKISSSOKOLLHKMNKOLSONPSSSSJNNOJSPOJLGHJKKISMMJEEGGDFHHFEFKGIJSSSSRMFDBBCDFEECCCEDBBCBBIHD>>>?>>==<6854499:;EJLGFGFECEDEBBBA@=9755899754/-)'((&''(.,--./67954420-)%%$$$$&'(-1234()((((,3445677;=;;;:9:98885555556?@BDGH@DC=<57614))(()(&'((''&(&%$$%+&)777;:;>FGGJEA@@>?A=:::8:9983222/'&&%%&&**,-456<:::::<;<;;42200+))**(((''&$$%&'++-.....-*'&%$$%%&''&%%&((('%%&'((*))))2-.-.''''''69;=?AABCFFEFA>ABAAA=>30/..11//./0065--:>@FGGDCEE@BA;=<>??>>?><<::;><;AA88:981-.-,++))()).11023499<::::70++,-...()('%&&(.*****===<::::<<<<===?@?@@?=>><;
@3371_2WVZPS_8
GGAATGTTCACAAATCATAGGCTTTTATTCACCTTACAACATTCATAAATATCGTTATCGTGCTACTGGCGATACAAGTCTGAGCAATGGTTAGCAACTCCACGCTTCTTGCACCAATTTTCCGAAGAAAATCCAAAACCAGATGGGAATTAATTTTTACCCACAGACCTCACCCACCTTTTTCAAGGCACAATCATTCAGATAGAAAAACATAATATTTACCTATAATACTTGTTTTACTCATTTGATTCCTCTTGGGCTACTATCGAATTCAACTTATCTTATAGTCATGTTTCCACGACATCATGAGGAACTAACTTATTTGGTATTACCAAGGGCTTATACAAGTTACCAATTTGTATATCTTCTTGGTTTCTTATCCTTTCGAGATAACGTCTATTGCGTTAGCGATAAGTCTTTCACACTACGTCTACTTATAAACTTGCACATCAGTTGAACTGTAAGATATTATTATATCTCTACTAACTCATCCTTCTTACGGGTGACTTACCCAGTCATTATAGATTTTGTAGTAATTGTACTTAATTAAATGTATCCATTTAATCTTTCCTTCACATAACTCCTTTTGAGAGCACAACTAATTCCTTGCACTGTTGATTAGACAGTCATACACAAGGCTATGTCTATAAACATTCCA
+
LHJIKIPPSJSIGNJJKNKKHKJHSSNSSSRKLHIJIHGGHMLLSSMSMSKSOJPKJILJLHJMMMJKOIJGFGHMJSLMNNPIJJIOLJLIKOKJKLRNSIMOSPRMQMOSJIHIILHH88F?CCDSSRQLRHMHNNNLMPKSFGDGONLMEHFJGJHEHF=G555?@EBDDLNKHJK>ALKJMSLSOKKPKLLSKJONKNSEBGEKQNSQILSSLRSLNSSSSNHMSKMSSPSMKQM>>==>MMIGNKHMMJSHEDSNSJSPQOMRSQOORPLJSMRSLNSSKJLLJQGGHIMMJKMKLILMLQGLKILOSNSMNMSSKSSPNSSOQSNMNMIMMNMSSKSPSRJQSNNJSNKNILSHKHOOJSF785-,+,,((*((5;/,,+4444KHPKOGIKIMPLKEDD---,,.22457A@MLISSMSLLKJKRNKSLNJRNSQIQOSMOKKAAAA@AAIGNPIGB=>=<:;614>>@DFRGKEFFHIMKSNOKKSOKISSMMRIILHGSJFFFC:;FHJHSNJJNHSHHJFKHMSJSSSMSLQKHKHKLIKLIJOMPLSISLSHHSJJRSILSIFHGNJJSKMNNSLLPASSQLILLKKSMKSIKSOLSLONSSSJMNQSODEEGEGF=<<<<<SLJJNLIJHISHIGIIHGHFI=::8
@3372_2WVZPS_8
GGAATGTTTATAGACATAGCCTTGTGTATGACTGTCTAATCAACAGTGCAAGGAATTAGTTGTGCTCTCAAAAGGAGTTATGTGAAGGAAAGATTAAATGGATACATTTAATTAAGTACAATTACTACAAAATCTATAATGACTGGGTAAGTCACCCGTAAGAAGGATGAGTTAGTAGAGATATAATAATATCTTACAGTTCAACTGATGTGCAAGTTTATAAGTAGACGTAGTGTGAAAGACTTATCGCTACGCAATAGACGTTATCTCGAAAGGATAAAAGAAACCAAGAAGATATACAAATTGGTAACTTGTATAAGCCCTTGGTAATACCAAATAAGTTAGTTCCTCATGATGTCGTGGAAACATGACTATAAGATAAGTTGAATTCGATAGTAGCCCAAGAGGAATCAAATGAGTAAAACAAGTATTATAGGTAAATATTATGTTTTTCTATCTGAATGATTGTGCCTTGAAAAAGGTGGGTGAGGTATCTGTGGGTAAAAATTAATTCCCATCTGGTTTTGGATTTTCTTCGGAAAATTGGTGCAAGAAGCGTGGAGTTGCTAACCATTACTAGACTTGTATA
+
IFOSSKINOLSCECCDEFMSLSSPLLKLSNKMMIQKIIMLIIJKKLKJNKNLELIIEDDEEKNSOSSSKMMJJPNSJJHIOONFEDEESISJLSOKEE@AJHSISMRSLMQSSSKPHNHPRSOSOLHIGKSSLJLJJJSJJLIRLSSRMSNIMOSNIBF=:<>ANSJRISHLKIJONJKJQOKH@AA@????00000IJISINGQHHKLKSJIJHIJHPNJKNIJJJKJKQEEEDFGNKPOQ?????JEEDFKOJIGMJOLJIJNQKOMJPQNKOSSSCCBDKMSQHHHGDOOIMSSPKLSSISOSJLJLJISNOONLNONNKSOSNSKOSJJOMNRKNSSJSRLMKPRLSJLSPIMPKOOSJIRMLJMHIJLKLLQRNISMJJLLJPSSJHHGGHLFGLIIOJMSRMNSSLNSKJIHIJGKJMKIIIMIQKOSJJLLIMOLIOQLLJSGKLKQOLSMLCCCBCQKMSSPQKSJIGSSSSOOJJQOSLEDDC66,++,+285EFDKNMLJJJPEDADEIJLJOKMSSNKFKSSNSKFFIKLJLLN@@????>=?ECBCEGJMJSSJSNLQKIJE?62---.8AGFGIGF
@3373_2WVZPS_8
GGAATGTTCACAAATCATAGGCTTTTATTCACCTTACAACATTCATAAATATCGTTATCGTGCTACTGGCGATACAAGTCTGAGCAATGGTTAGCAACTCCACGCTTCTTGCACCAATTTCCGAAGAAAATCCAAAACCAGATGGGAATTAATTTTTACCCATAGACCTCACCCACCTTTTTCAAGGCACAATCATTCAGATAGAAAAACATAATATTTACCTATAATACTTGTTTTACTCATTTGATTCCTCTTGGGCTACTATCGAATTCAACTTATCTTATAGTCATGTTTCCACGACATCATGAGGAACTAACTTATTTGGTATTACCAAGGGCTTATACAAGTTACCAATTTGTATATCTTCTTGGTTTCTTTTATCCTTTCGAGATAACGTCTATTGCGTTAGCGATAAGTCTTTCACACTACGTCTACTTATAAACTTGCACATCAGTTGAACTGTAAGATATTATTATATCTCTACTAACTCATCCTTCTTACGGGTGACTTACCCAGTCATTATAGATTTTGTAGTAATTGTACTTAATTAAATGTATCCATTTAATCTTTCCTTCACATAACTCCTTTTGAGAGCACAACTAATTCCTTGCACTGTTGATTAGACAGTCATACACAAGGCTATGTCTATAAACATTCCA
+
INJLQJQNQKMMQSSOPJHSKJMSJKPQLPSQJQSPJHLNKSSPJMQMSQQSLIPSJSRJNNLOLIJLSLFGFFFKSNNMILLRJOJQILIMNOJILSNSPSOIJNKJLSSSJOSECBDI(*****ICOJSMIIHIRPKJFHJIPOJSQNIAB=>E:/.//+*'''()5678CEDFHSHSKMJSKKMLMHKQMMPLGFHGGHIFKSKJQRMROSSPSLSLSSSMMNNSSKSOSSPSSPSSSJKSIGILJIQLOSFBBHPPIOKKHKJNOSNGNPSPSDIEDEGGISMSJKJJLJMMSSSQOSQOJOJOSNQKPSMLKMNPIRNPSNNNMMNMLPKMOISMSSJJNRQSKKLKPSSKSJRSLOSKIIGGPDDJJQDF64@6@CCKIKMLHDCDDNJLJJHKRSSJIIIPKJKJIGLJICA???BHLJRPNJIMLSKSSLIJLSSSSOPMSKLKQKOSOSLLKOIOMJKMSISKOIGHEDEHSJIMJMIQSOISOISNNMJLNSNNSMLSSSKPNSLMLSLLLOS@?:22222;333=??OJPNJFHFEGDEFGKILQLHPSMJIFHSGFFE@;0000@EIJNJKPJSOSKNJOKRMOLKMJHLHSSMPRSOLSSKSQPOKSNSNJHIJNQNLMNKIMINPJNMINIOJNHFHIHHLNILI
@3374_2WVZPS_8
GGAATGTTCACAAATCATAGGCTTTTATTCACCTTACAACATTCATAAATATCGTTATCGTGCTACTGGCGATACAAGTCTGAGCAATGGTTAGCAACTCCACGCTTCTTGCACCAATTTTCCGAAGAAAATCCAAAACCAGATGGGAATTAATTTTTACCCACAGACCTCACCCACCTTTTTCAAGGCACAATCATTCAGATAGAAAAAGGTGGGTGAGGTCTGTGGGTAAAAATTAATTCCCATCTGGTTTTGGATTTTCTTCGGAAAATTGGTGCAAGACGTCAAAGTTTTCAGACTTGTATCGCCAGTAGCACTATTTTATGAATGTTGTAAGGTGAATAAAAGCCTATGATTTGTGAACATTCCA
+
JNSOSLKRJNIQMPQJSRKMHJMSRRISMSSSSLJLKIPLMMLJLSSSRSNQSJKLJMGGEHGGJMJJSKIGGFJIJKSLMSOSKSSJKKKQNKMSLSPLPNJMPKQOJSJMLJIGGFEK20A0///0BEGGIQHMMMSNROKSGOMNSRJLKJONSKPKSIHLHSSIJHOOHSHFKGHHEICB@@@LMJMJKJLBBFBABBC<4459;AFDD33323GGHHGHECB@9.99:;HIF>=>>:9745:944438B@A@BBEGBDD;;;:;ECBB64421/'%%%&&%%%%$%&&&&'),.1468<=====<=>530*''''-42/333454999999:987653367;<A@@?@==77778?@@?@@A?BB
@3375_2WVZPS_8
GGAATGTTCACAAATCATAGGCTTTTATTCACCTTACAACATTCATAAATATCGTTATCGTGCTACTGGCGATACAAGTCTGAGCAATGGTTAGCAACTCCACGCTTCTTGCACCAATTTTCCGAAGAAAATCCAAAACCAGATGGGAATTAATTTTTACCCACAGACCTCACCCACCTTTTTCAAGGCACAATCATTCAGATAGAAAAACATAATATTTACCTATAATACTTGTTTTACTCATTTGATTCCTCTTGGGCTATCGAATTCAACTTATCTTATAGTCATGTTTCCACGACATCATGAGGAACTAACTTATTTGGTATTACCAAGGGCTTATACAAGTTACCAATTTGTATATCTTCTTGGTTTCTTTTATCCTTTCGAGATAACGTCTATTGCGTTAGCGATAAGTCTTTCACACTACGTCTACTTATAAACTTGCACATCAGTTGAACTGTAAGATATTATTATATCTCTACTAACTCATCCTTCTTACGGGTGACTTACCCAGTCATTATAGATTTTGTAGTAATTGTACTTCATTAAACGTATCCATTTAATCTTTCCTTCACATAACTCCTTTTGAGAGCACAACTAATTCCTTGCACTGTTGATTAGACAGTCATACACAAGGCTATGTCTATAAACATTCCA
+
///CCFQKIIHKHNMOGKJKIKLSSNNOSOJJMLISOKIFFKSIJJIRPMMOSMKHIJIIKPORLILMSIGOKGMJOLSHHGLLJIRSSFSSKISOKMRSHLJLPKILKSNSLMSIISKSOOKNLMHIOJJGGSHSPJLLJJKNKLJKQKSOSSKKPSMLOKKILSMSQSKHSKJJJHRHNOQSSPIOSOKKKKJISNKSOINLHJKJNJNQSSSKPSNJMSSLJLILLSKLGIJSKSKJKLSSLJJGHHJLSLSNIJLGI6)'''(.6<=>FFNGKLLLJJISHLSKIHNSQSQSKJHKRMSLSPOMKOKKLSMQOKSPOSMSOHSSJJSLLNSMSNNLOSLSLOLMSSSMOINKSLKROSOPJ:900@DDACGFLCHJQKNMIKIIPJKSILJRRNMSOOKQCHSIMMLJNNONQAOLSKSKLKSLQOSMJMIIMSSMKOLPIJIILJMIQMKMMMNMIMPKKRSNSMJNNKSSNJKKPIIHMMSLOIJKMNKSNPJHHFJJJHJGHHGIHJJNJHNOJIFFFHKSKKB@><<;;88555522343650-,++*--01>?DIEEGEE@:;??MHHFGHHHJIQNLISLPJIKFIIJJIJKJMHSIJLOLMJILJKJKLJGGFGIIIHKKKMGHFGGGEHFGIGGEFFFDFFLEFE
@3376_2WVZPS_8
GGAATGTTCACAAATCATAGGCTTTTATTCACCTTACAACATTCATAAATATCGTTATCGTGCTACTGGCGATACAAGTCTGAGCAATGGTTAGCAACTCCACGCTTCTTGCACCAATTTTCCGAAGAAATCCAAAACCAGATGGGAATTAATTTTTACCCACAGACCTCACCCACCTTTTTCAAGGCACAATCATTCAGATAGAAAAACATAATATTTACCTATAATACTTGTTTTACTCATTTGATTCCTCTTGGGCTACTATCGAATTCAACTTATCTTATAGTCATGTTTCCACGACATCATGAGGAACTAACTTATTTGGTATTACCAAGGGCTTATACAAGTTACCAATTTGTATATCTTCTTGGTAATCCAATAAGTTAGTTCCTCATGATGTCGTGGAAACATGACTATAAGATAAGTTGAATTCGATAGTAGCCCAAGCAAATGAGTAAAACAAGTATTATAGGTAAATATTATGTTTTTCTATCTGAATGATTGTGCCTTGAAAAAGGTGGGTGAGGTCTGTGGGTAAAAATTAATTCCCATCTGGTTTTGGATTTTCTTCGGAAAATTGGTGCAAGAAGCGTGGAGTTGCTAACCATTGCTCAGACTTGTATCGCCAGTAGCACGATAACGATATTTATGTTATTAAGGTGAATAAAAGCCTATTTGGAACATTCCA
+
AABIKHILCCCDQSNOONIGJKKQJNSSISSSRGGFEFOJJMRJJKKRNSKPMJLKOMSSPSMKNJRJJNHJJGJJNLKHMJJLQMJSFSGFFDFGDEGB>=>??@A?<;<>@BFF@8872154470232(34@BFFJPLJJQJLSMKSKRSKLQSSPLMSLOKJJNLHIPOJSMJQHFJKSQSIHNRMOLKSOKLQQOLKRLNSSLRSPSLPROOSMSOSKSSJOQKJMNJJIRKROSKLHSIIDDGFDCDDECPISJSLMIFCBCDGHNNGLHGKGJNQIQRNKIRLSHKLRPSKHKJJILNSOPOSMSNSIMJHLLNRSSLKKKSLNLILFFJJLIPOPKKNHLKLLJKHKKKQKJFHGKHJHHD=7799:=-+((%%1//09;?@BDDCA@AABCB@?@?@BC>=<;9::<<=>@DEFDBAAA?>>>>;:::;>B>999.&&))*22;BB@@@@BDCB@BBCDCC?=>>?ABCDDCDCABBCFGFCA==>AAABCCCCAABBB>??=<>AABBBBCDCAADFEDCEFDFHDAA@ACCBA?@=>77-()786569::66222=84776<CEED@?A+++*+/017;87:;;?==::988887:<;:96620/--//----/00112><;;;:888893122110.(&&%&$$$$%'+-.///012345670//.**))),,,,-.
@3377_2WVZPS_8
GGCTTTTATTCACCTTACAACATTCATAAATATCGTTATCGTGCTACTGGCGATACAAGTCTGAGCAATGGTTAGCAACTCCACGCTTCTTGCACGAATTTCCGAAGAAAATCCAAAACCAGATGGGAATTAATTTCACAGACCTCACCCACCTTTTTCAAGGCACAATCATTCAGATAAAAACATAATATTTACCTATAATACTTGTTTTACTCATTTGATTCCTCTTGGGCTACTATCGAATTCAACTTATCTTATAGTCATGTTTCCACGACATCATGAGGAACTAACTTATTTGGTATTACCAAGGGCTTATACAAGTTACCAATTTGTATATCTTCTTGGTTTCTTTTTATCCTTTCGAGATAACGTCTATTGCGTTAGCGATAAGTCTTTCACACTACGTCTACTTATAAACTTGCACATCAGTTGAACTGTAAGATATTATTACCTCTCTTACTAACTCATCCTTCTTACGGGTGACTTACCCAGTCATTATAGATTTTGTAGTAATTGTACTTAATTAAATGTATCCATTTAATCTTTCCTTCACATAACTCCTTTTGAGAGCACAACTAATTCCTTGCACTGTTGATTAGACAGTCATACACAAGGCTATGTCTATAAACATTCCA
+
===FHGH778<BFMOKEFJGHSIKKLMRSSNSLJHHQIPJMGIGKLMIOMJGHHHGLJLQLKLISOINRSKSID>>76667??BDDFF??=8876((((*4,=:;DGGGHNJIIIIKPRLNSROLHECKC=////(&&&'4445867:C;-<:?:>CBAGGHGKJHLJJFCCBCEHLJJMINOSKGGHGLOJJSILSKIKSPIMQSPKSSSKQHIPSNSSCJJJFD@<:66IOKLOMJOHCCCCCFGHJIJIKHHFGGMIKKIILLIKMRPFEEEHLLISMNIJJMKLNMQKQKDCCCCMKKOJMJKJSNMGMKNGKSMISMKJKMSOLSNLJJLKLKKKIBD105556744434:=FHJOGKLSIKJIIGIHNJPMLMISCHQHFCFA@AB?BA@@BCDFHGEFKGHCBBBBAHEHEEKFGHIIHKGJGFHHNSQCA42223223222,'%$$%&)*%%->ABDEEEEFHHIMRGGJGGSIQ@?@??JLKKJSKSMIHLGFIFHQKK:8844467<>;::9:???EFFDFDCBB87=;78<;;:::;;;88;<CDFJKIJFIPHANSLJGHEGIEGJLSJIIIHIIJGPLKM=33655;<>BGIIJIFGGFGHGHFEEEFHEGGEHGFGGGDEE
@3378_2WVZPS_8
GGAATGTTCACAAATCATAGGCTTTTATTCACCTTACAACATTCATAAATATCGTTATCGTGCTACTGGCGATACAAGTCTGAGCAATGGTTAGCAACTCCACGCTTCTTGCACCAATTTTCCGAAGAAAATCCAAAACCAGATGGGAATTAATTTTTACCCACAGACCTCACCCACCTTTTTCAAGGCACAATCATTCAGATAGAAAAACATAATATTTACCTATAATACTTGTTTTACTCATTTGATTCCTCTTGGGCTACTATCGAATTCAACTTATCTTATAGTCATGTTTCCACGACACTAGTGAGGAACTAACTTATTTGGTATTACCAAGGGCTTATACAAGTTACCAATTTGTATATCTTCTTGGTTTCTTTTATCCTTTCGAGATAACGTCTATTGCGTTAGCGATAAGTCTTTCACACTACGTCTACTTATAAACTTGCACATCAGTTGAACTGTAAGATATTATTATATCTCTACTTAACTCATCCTTCTTACGGGTGACTTACCCAGTCATTATAGATTTTGTAGTAATTGTACTTAATTTGAATCTATTCATTTAATCTTTCCTTCAAATAACTCCTTTTGAGAGCACAACTAATTCCTTGCACTGTTGATTAGACAGTCATACACAAGGCTATGTCTATAAACATTCCA
+
KJJJMNNMNLSIMHFISSEEDEBCSSSSLHGKLSNLLSSOKLMJMHKSRQLJLSOJJJOLHJNRNSJJJHKSKLLSKNJLROSPSNSPSSKKOPSMOHKJOJOSIMRMSKSSISSIJSSLLJLGJGLNQKNPRSJSQLJSLHKKGOSKRPOOMOMSSSHJRIGHJMSIMKMJKSLQKLKKKSSMLISKSPOKIKMSIMSSSOMOSNJNSKIMSROSIKQROKLSMPSLQRISMLSLSPPOOPOMSKOGSHCCLJISJQPSKLSMLLFCBBCD=53++/)))...0<?A//////C<>33++++**(((%%&++8*)))*JMLLSOMPHKSMJMIFEGILRSLSSOKMSPLNRISGKISSSRSNMSMSLK?B22AEJLJFGA3GJJKNNLQSKLJJKSNLQPNLSSSLJNGGKFHHGGSJJIKGISRMRIKKKJEDCDDHDCHGKORSMHIKJJKSSSKMLKPSKP@@?KJGKKQJSMSNJDA=>7663///1'''&&&&%%'/1>CCIHKHIHFHGIJJIKKSKIIKKJIGGQHG>===>>?>><;;;210/*(())),&&&((+.2.0?<<<<<A@@;=BBAQKIOOIHLKSGOPSJIKQHLHKIRLSSSJMIPJJMIPLKLSMIKIJGIGHMSMKJJKIGJJFFHFGMNEDCCCDEEFGHE
@3379_2WVZPS_8
GGAATGTTCACAAATCATAGGCTTTTATTCACCTTACAACATTCATAAATATCGTTATCGTGCTACTGGCGATACAAGTCTGAGCAATGGTTAGCAACTCCACGCTTCTTGCACCAATTTTCCGAAGAAAATCCAAAACCAGATGGGAATTAATTTTTTACCCACAGACCTCACCCACCTTTTTCAAGGCACAATCATTCAGATAGAAAAACATAATATTTACCTATAATACTTGTTTTACTCATTTGATTCCTCTTGGGCTACTATCGAATTCAACTTATCTTATAGTCATCTTTCCACGACATCATGAGGAACTAACTTATTTGGTATTACCAAGGGCTTATACAAGTTACCAATTTGTATATCTTCTTGGTTTCTTTTATCCTTTCGAGATAACGTCTATTGCGTTAGCGATAAGTCTTTCACACTACGTCTACTTATAAACTTGCACATCAGTTGAACTGTAAGATATTATTATATCTCTACTAACTCATCCTTCTTACGGGTGAGTTCGTAGATATAATAATATCTTACAGTTCAACTGATGTGCAAGTTTATAAGTAGACGTAGTGTGAAAGACTTATCGCTAACGCAATAGACGTTATCTCGAAAGGATAAAAGAAACCAAGAAGATATACAAATTGGTAACTTGTATAAGCCCTTGGTAATACCAAATAAGTTAGTTCCTCATGATGTCGTGGAAAGATGACTATAAGATAAGTTGAATTCGATAGTAGCCCAAGAGGAATCAAATGAGTAAAACAAGTACTATAGGTAAATATTATGTTTTTCTATCTGAATGATTGTGCCTTGAAAAAGGTGGGTGAGGTCTGTGGTAAAAAATTAATTCCCATCTGGTTTTGGATTTTCTTCGGAAAATTGGTGCAAGAAGCGTGGAGTTGCTAACCATTGCTCAGACTTGTATCGCCAGTAGCACGATAACGATATTTATGAATGTTGTAAGGTGAATAAAAGCCTATGATTTGTGAACATTCCA
+
MLJSJOSSNPNLSJJSSKLLNQSSSSMNIOISPPSRKIJJLSKQSNLRJJSJKSJSSKSSKJJSSSSMJSNJSJIJFJIJNOOSKOSIIILA5333212++)))8=??@HQHJKOSHSISJNLIIHJKMRSPKIKNMPLJLSIJMQNOSKNPKKSSPSSNSLQMLSORKMNLJQKSPJKRNNSPPSJQNMMSKLPSIKKMMOLSKLNBOKMLSKNLRKOSMMSLPLSMPQMLNRJSRSSKLJQQGGJGNGEEEGHGB;;<OJSJSIMSSPKKKIIKSJOSMSSLJHOSSIJSMQQSOIOLSHJLORJSSSPSONKKNOIKPLKMQKLKSSMMSOLMKSPMSKNPONIMJJI77KIMLSNRSJLRHHJ;:99////70===8.FJMMIHBBHCMSLLIJJJNIMLLSLILJSSKHJLLKNGD@A@QSSJLLJLSKPMSNSJJMSKMJSOMSRKSSLMSJMSPJNNSSLSSSISQNQPSQHHKG>=>==DIFKJOGIKKJKHHHJBD>=;:644'''''**+++++8::<>?ACDCGA@@54<=DEFGGFGKHNSOKPJFHFFLGOQMINFGGFJKINIKSDFDCBCEBD@==;;::;<=FDDDEBBCDA;;;;:HGFEIIDEIGHEEFFGJGHISNJFH?DA;>HGFDNFKKJFGFGEFGHIGLFDC:<>74401211???@=?HEEGFCBB<::9970...4445666689999::8754467;;=@@@;::99>>@CACAABCFB@@@<43332432,++,,.0,,12.//1<<<<=?@@A@??>?AEFKDB>=;;87784433448;;;;7556661/,*+***,112223343++244@@??<;;;..1-/;@AABGEFEJEDDGHFIF@>>@AJHFFA??99---2234:<<@@F@@?==>>>A?@@@?CB>==?@A@BBCA==<<<?>=>>;::::<=998878301000000000///.-*''&%$$%%%%%%&&2344655443232256
@3380_2WVZPS_8
AATGTTCACAAATCATAGGCTTTTATTCACCTTACAACATTCATAAATATCGTTATCGTGCTACTGGCGATACAAGTCTGAGCAATGGTTAGCAACTCCACGCTTCTTGCACCAATTTTCCGAAGAAAATCCAAAACCAGATGGGAATTAATTTTTACCCACAGACCTCACCCACCTTTTTCAAGGCACAATCATTCAGATAGAAAAACATAATATTTACCTATAATATTTGTTTTACTCATTTGATTCCTCTTGGGCTACTATCGAATTCAACTTATCTTATAGTCATGTTTCCACGACATCATGAGGAACTAACTTATTTGGTATTACCAAGGGCTTATACAAGTTACCAATTTGTATATCTTCTTGGTTTCTTTTTATCCTTTCGAGATAACGTCTATTGCGTTAGCGATAAGTCTTTCACACTACGTCTACTTATAAACTTGCACATCAGTTGAACTGTAAGATATTATTATATCTCTACTAACTCATCCTTCTTACGGGTGACTTACCCAGTCATTATAGATTTTGTAGTAATTGTACTTAATTAAATGTATCCATTTAATCTTTCCTTCACATAACTCCTTTTGAGAGCACAACTAATTCCTTGCACTGTTGATTAGACAGTCATACACAAGGCTATGTCTATAAACATTCCA
+
OQLSOLMMQKNLKIGQIJLNSJJSILSSJSSNOJHEFEEKGFGHOSQSNQSHGFGEC??><===>HIFHHGHHLIKMLSIORMPMMMMSLMLOOPJKSKJJIHHGFISHSOSRH----A2C=??@JSSKSMNNJJJSKHRJJHKJSSMSNQJJPSSNIMLONFEDDBB@ABLJNJLKGISSGJGIMSRJPKIKHKNNMOKSKLSMNSNMNKRJLLKKIDIHMCA;;<=;9878/84****,1>?<?A<11<88:..JSOKONLOQLKLLPSMLNSLQMLLPOSSPNLIQOHLMSSMJJNMNSJFIGGHJSLOPRMJSOSJLKNSSLSLPOKOSKSOMSOSSSSSSOSSMQSNLMNSSKQLOKFDED::88ELJB623B=888CEEA;?ELHKSOSLSPSSLLPOOLCSLJSOSPSMSHPHFDDEFMONJOSSRSSSSNNPJNSMIMIRSONNJLMLJMLMONSJOOPJKSPLLOSSOSSSLNRSMPIOSPLHHIISNLGEEGGGFMRSNMKKGSPJSKPPRLSPSLLLSLPRMSNNMQOSKSSSLJKLLLKMPJKJOLKGJLSOLNSSSSMSSOOSQSSKINLSMSMSLOSNSQQSOIJJOLGQKONSNKPMNSKSSQSJSHGNJIJSMOSKSKSQKSMRMQNSSMKMHJLMSISLLOJ
@3381_2WVZPS_8
GGAATGTTTATAGACATAGCCTTGTGTATGACTGTCTAATCAACAGTGCAAGGAATTAGTTGTGCTCTCAAAAGGAGTTATGTGAAGGAAAGATTAAATGGATACATTTAATTAAGTACAATTACTACAAAATCTATAATGACTGGGTAAGTCACCCGTAAGAAGGATGAGTTAGTAGAGATATAATAATATCTTACAGTTCAACTGATGTGCAAGTTTATAAGTAGACGTAGTGTGAAAGACTTATCGCTAACGCAATAGACGTTATCTCGGAAGAGGTAAAAGAAACCAAGAAGATATACAAATTGGTAACTTGTATAAGCCCTTGGTAATACCAAATAAGTTAGTTCCTCATGATGTCGTGGAAACATGACTATAAGATAAGTTGAATTCGATAGTAGCCCAAGAGGAATCAAATGAGTAAAACAAGTATTATAGGTAAATATTATGTTTTTCTATCTGAATGATTGTGCCTTGAAAAAGGTGGGTGAGGTCTGTGGGTAAAAATTAATTCCCATCTGGTTTTGGATTTTCTTCGGAAAATTGGTCCGAGCGTGGAGTTCCTAACCATTGCTCAGACTTGTATCGCCAGTAGCACGATAACGATATTTATGAATGTTGTAAGGTGAATAAAAGCCTATGATTTGTGAACATTCCA
+
MLHQIKIKKNSMMJJLJOSROOSJKLMMOHHIHHSKMMHLJJSIIKHMGMSSHEIDF@CGJEHHLKGD=310.0&&&'''()*8999:9:<@AAA@@CFIHJHGGHHRKKJRSGHFHIEDDDFGDBAAAGIJIHHHGGSSLSJMHNRKNSSLIHKEC=>:9;=ABBCH88855/,,-.---26BGJJIJPOOJMJQMPSSSNSJSJJNPSSKSKLIOLKPLPMKSMPNMNSKNLLJLIHLJMGKKLILKGGGFHHHHFJJKLLGMGCEFEC;;;;9/*)''&).:=BDCDHGJIKJSNSPJKJSSGHNSSKLNSKMSOLILJLQNJPLSROLHJSSIMSSSSPJLPOOOMOSKMPMPOKSSSLNSQQSSPMPJIKIGGMGGJHNIJMRMSMOHJGLIKJLHRKOEGOKSKOMLJNPJNKKKNJILNIJJJNJSJJNOKLKKOILNSSOSOSPKMNPJJKJSKQOPMINMPSMLMNLKFLQJSLMPJMNNKSMLJKKSQHPKMLIOIOINJSBL,,7--NKKKGRLSJNOSKOSLKKFGFGGIKJG744(('())*CELSLISSQJKLIHFHKJJMJPOSSSNLSOOJSIILMLKISSSKIMJKLHMLJMLSRSILJKMJSNSMPLKILJSIKPLJKJIKLJLNSMMPJSRQSJMKLKH
@3382_2WVZPS_8
GGAATGTTCACAAATCATAGGCTTTTATTCACCTTACAACATTCATAAATATCGTTATCGTGCTACTGGCGATACAAGTCTGAGCAATGGTTAGCAACTCCACGCTTCTTGCACCAATTTTCCGAAGAAAATCCAAAACCAGATGGGAATTAATTTTTACCCACAGACCTCACCCACCTTTTTCAAGGCACAATCATTCAGATAGAAAAACATAATATTTACCTATAATACTTGTTTTACTCATTTGATTCCTCTTGGGCTACTATCGAATTCAACTTATCTTATAGTCATGTTTCCACGACATCATGAGGAACTAACTTATTTGGTATTACCAAGGGCTTATACAAGTTACCAATTTGTATATCTTCTTGGTTTCTTTTATCCTTTCGAGATAACGTCTATTGCGTTAGCGATAAGTCTTTCACACTACGTCTACTTATAAACTTGCACATCAGTTGAACTGTAAGATATTATTATATCTCTACTAACTCATCCTTCTTACGGGTGACTTACCCAGTCATTATAGATTTTGTAGTAATTGTACTTAATTAAATGTATCCATTTAATCTTTCCTTCACATAACTCCTTTTGAGAGCACAACTAATTCCTTGCACTGTTGATTAGACAGTCATACACAAGGCTATGTCTATAAACATTCCA
+
GHIHJILLKHJIIJHIHHEGFMSIISHSLKOPMONIKJJIIMKSMSMNSKSKOSKIKJOKIJRJKNMLSLRIKHIHRKSLILJQSKISIJSLIGGGLKSIIGG:99988899DGFFDSIJKJKSPOMLSSNNMMKSSSSMSMQSFHJHSLNJLGEDDDCMMLLNDA@@?>>BDFHGKJQKMMSJKNSMJLSOSLLOSSNMSPSFEFEFGMOSHKKJLHMMIJLSLNLLKRSSSKJQSRSJLSLISSJMPNNDEDCDEDGMMNRNPJKFGHHHQNRQMSMOSSJKJSQSHGKGJNKRKJFFGGGSKIOJNSKQSISOSDCCCCSLMPPOKMPKQJMNLLJMOSS>A???MHJHNSKOROJJLJNGJPECCF<:;;<;=@?92666AABBLHNMILPMJOOJPJSMPKSSINSMKJPPNSIGHHLNNLMLHKLPJSSMRKSISLSNLLRJKLPPNJPSOSLSPPMSOLSKMMPSLMKOSKOSLMKGHFGJINJPQHKRMJJSILPJHJJKOIJJIMJLIKJSLJKKKKIKMSNLJ====PLLNLSJKHJHNKLNIKKHJKMJKIKMJLNSMPOIKFGEELLHJNPKQQKJNL;KJQHMGHFJJLJINJKHIISJJSNNMJQNHLJJGGHIGLFFIHLMHJIGHFHIGLHFEEEFGJINGAA=
@3383_2WVZPS_8
GGAATGTTCACAAATCATAGGCTTTTATTCACCTTACAACATTCATAAATATCGTTATCGTGCTACTGGCGATACAAGTCTGAGCAATGGTTAGCAACTCCACGCTTCTTGCACCAATTTTCCGAAGAAAATCCAAAACCAGATGGGAATTAATTTTTACCCACAGACCTCACCCACCTTTTTCAAGGCACAATCATTCAGATAGAAAAACATAATATTTACCCATAATACTTGTTTTACTCATTTGATTCCTCTTTGGGCTACTATCGAATTCAACTTATCTTATAGTCATGTTTCCACGACATCATGAGGAACTAACTTATTTGGTATTACCAAGGGCTTATACAAGTTACCAATTTGTATATCTTCTTGGTTTCTTTTATCCTTTCGAGATAACGTCTATTGCGTTAGCGATAAGTCTTTCACACTACGTCTACTTATAAACTTGCACATCAGTTGAACTGTAAGATATTATTATATCTCTACTAACTCATCCTTCTTACGGGTGACTTACCCAGTCATTATAGATTTTGTAGTAATTGTACCAATTAAATGTATCCATTTAATCTTTCCTTCACATAACTCCTTTTGAGAGCACAACTAATTCCTTGCACTGTTGATTAGACAGTCATACACAAGGCTATGTCTATAAACATTCCA
+
EHIISMLROOLIIRSMLNHLOJLPOJMSNSMPLSOKJJMHKSONRMQKJIRMGFIIAC633222+****,HHJKJMOHLMSNSOMMKNHJKRJLSNSSSLSOSOKISSLPSOOLONKKIM5:OEDENKSJLLLKJRNLPKLQLSIJRSQLSMMIECGHCGSSSS@;:955233CD<DHIHNKJLOMSNNKKSJKJKRNMKSKONNOJRSNQOSNSSOSHSHIOLLMNSLSNROISMPOSLRSIJSQSSSOGGFABB-()LORNQSMQG76777GHIJJIIHILNIKKJHMKSJMNQPNISMLLJIJHF::::;LJMHRSSKNMNJKHJLSSRSSQMQKSJONRLPJPLNOLKSOLJSKPJRSOKSQSSMOIKD>FF<523B:<<>CCJGHPSJKKLMOLORJLMQLMOMEGD?????>>=5000DMMNMJMQMKMOJPKKIPSSOOSKSSSOLNLKMSOOKMSOSLMOOSLILMMJIIILNLKI=>=LPHMNSSPSNLRSMQSRKPLMMSKIKIPSPSIHFGIFEQSPSQPQQLNQSMSQMMRGSGGGEEEHKKONMSJHILLLSLJKIIJNSLLKJHNMJRNSOLOOSSLSMSSKSMILSOKKKSNMIOLLSSSSOSPPQSFHGGFIIJJGEDA???>CDCCGFIISHGIKGIIMLKPI
@3384_2WVZPS_8
GGAATGTTTATAGACATAGCCTTGTGTATGACTGTCTAATCAACAGTGCAAGGAATTAGTTGTGCTCTCAAAAGGAGTTATGTGAAGGAAAGATTAAATGGATACATTTAATTAAGTACAATTACTACAAAATCTATAATGACTGGGTAAGTCACCCGTAAGAAGGATGAGTTAGTAGAGATATAATAATATCTTACAGTTCAACTGATGTGCAAGTTTATAAGTAGACGTCATGTGAAAGACTTATCGCTAACGCAATAGACGTTATCTCGAAAGGATAAAAGAAACCAAGAAGATATACAAATTGGTAACTTGTATAAGCCCTTGGTAATACCAAAATAGTTTAGTTCCTCATGATGTCGTGGAAACATGACTATAAGATAAGTTGAATTCGATAGTAGCCCAAGAGGAATCAAATGAGTAAAACAAGTATTATAGGTAAATATTATGTTTTTCTATCTGAATGATTGTGCCTTGAAAAAGGTGGGTGAGGTCTGTGGGTAAAAATTAATTCCCATCTGGTTTTGGATTTTCTTCGGAAAATTGGTGCAAGAAGCGTGGAGTTGCTAACCATTGCTCAGACTTGTATCGCCAGTAGCACGATAACGATATTTATGAATGTTGTAAGGTGAATAAAAGCCTATGATTTGTGAACATTCCA
+
JILSJKSSMKOJOKJOSPMRJSNJKKNMSLNINNSKKKKLKMINLSSMMLNSIMKIHPSSSPKJSKFDABBSSOLLKKSMOMJONOSKJMQOSSMJNLNRJLJRSMJNSSPPOQKOQLNRNSSSSSISPRNNJPMJJNSSNLSKJSSSQSMSNNHID7?=,,,-FDIH>>>>?KMFFGGILKMKINOSOSLQSQJNQKQRKSJPJJNSSRJSNLLJOKMJNIGJKDDBC?@++++++AFD<@<<<<<FHFHHJPHJJHJKLLKIHKHSLMMHOOSJNMIAAABSFLNSMINLOMMQNF@GA774/2BCEHHFFFKJNLMN?>9::=>BHDSGE81-,+*+*(((,'&%&&%'''),.7:;9999;EEGIKC<;888:@?>>@>>;<@DDEDDCDDCELMHFHKF:777334KHQNQORQSHMLKQOSJHMMJKIQSKISKJMNMSMLJRHIHAGL32222BABDNKNJJKSLLKKIDCFGFSLPL:::9:C98866555?@>?>?@FGGED@B66?77KKOOGRKSBCCCBIJ:40..277BCCF@@ABAGEHLOJGEJJPPLLSKSSOHKNCBB::???AEJSQFHJPKEDDDFMNJOKMEHIEGGBBCBCSHFSFIHJHIINOQJIIKIHNJINLSLNGSKHOMMJMPSLJMLSOLKIH
@3385_2WVZPS_8
GGAATGTTTATAGACATAGCCTTGTGTATGACTGTCTAATCAACAGTGCAAGGAATTAGTTGTGCTCTCAAAAGGAGTTATGTGAAGGAAAGATTAAATGGATACATTTAATTAAGTACAATTACTACAAAATCTATAATGACTGGGTAAGTCACCCGTAAGAAGGATGAGTTGGTAGAGATATAATAATATCTTACAGTTCAACTGATGTGCAAGTTTAATAAGTAGACGTAGTGTGAAAGACTTATCGCTAACGCAATAGACGTTATCTCGAAAGGATAAAAGAAACCAAGAAGATATACAAATTGGTAACTTGTATAAGCCCTTGGTAATACCAAATAAGTTAGTTCCTCATGATGTCGTGGAAACATGACTATAAGATAAGTTGAATTCGATAGTAGCCCAAGAGGAATCAAATGAGTAAAACAAGTATTATAGGTAAATATTATGTTTTTCTATCTGAATGATTGTGCCTTGAAAAAGGTGGGTGAGGTCTGTGGGTAAAAATTAATTCCCATCTGGTTTTGGATTTTCTCGGAAAATTGGTGCAAGAAGCGTGGAGTTGCTAACCATTGCTCAGACTTGTATCGCCAGTAGCACGATAACGATATTTATGAATGTTGTAAGGTGAATAAAAGCCTATGATTTGTGAACATTTCA
+
FHIIHFFIFCC20/0001HKLSNOMKSOPKQNJLLOMKJQLMKOPMRLNKLPLJSKOLLSLSSOSSNOPSNSOSMLPISMSOSNSJLILMSSOSG==JIIPKSKPMJKNLNHLSSKOLMKOSSQMNILHISKOOKRSPLKKSPHJQKSNKSPLSSPIJKB555:KSMLDDDDERLKJIJSKSJSSKNNSRSKNSPSNSOSMSJMSLRPSOSOMKLMJNLQJSKSRJJLJLJHCDBBBDMOSPSOJLKSMPKSIJJBBBBCLMOSKSSOQSSJISNNLSSRLSOSSMNMNMQSSMRKMSSSKPGFGHHSJLIJSSNSSSSSSOKPJSKNLSNSLMH>4223NLHKKKSLSKIPMIJINKLHKDE;;;QJNNNILIHGGGIKSNMOGNQOLSMJRLSLMOJPNLSSJGKRQFCBB0*)(((()*58;<CFFJJLMOKIILIPHIHHJJSIQKSJMSSPLLNQNQSMRKKKNQSMSRMKKINJJNSQOKLNKPOOOSNLJKISJSLECLSNSKKJJFHEEHNSLSSOSRKIJSG>:94(((IKOJSSNOQSJKJJSMMMMSNKMIMLQKQIKQLLJSMNSSSNMIMNKSSSNPIMSSSKSSMNKILJKKJHJKKSPKSJPSKONJLMKISLSKOMQLMLKKB=<<=@LQSNNLLKIJGJO333
@3386_2WVZPS_8
GGAATGTTCACAAATCATAGGCTTTTATTCACCTTACAACATTCATAAATATCGTTATCGTGCTACTGGCGATACAAGTCTGAGCGATGGCTAGCAACTTCACGCTTCTGCACCAATTTCTGAAGAAAATCCGAAACGAGATGGGAATTAATTTTTACCCACAGACCTCACCCACCTTTTCAAGGCACAATCATTCAGATAGAAAAACATAATATTTACCTATAATACTTGTTTTATTCATTTGATTCCTCTTCGGCTACTGAAATTCAACTTATCTTATAGTCATGTTTCCACGACATCAGGAGGAACTAACTTATTTGGTATTACCAAGGGCTTATACAAGTTACCAATTTGTATATCTTCTTTGTGAGCTTTATTTTTATCCTTCGAGATAACGTCTATTGCGTTAGCAATCATCTTCACACTACGTCTACTTATAAACTTGCACATAGTAAATATCCAGTGTCTATATACTAACTCATCCTTCTTACGGGTGACTTACCAGTCATTATAGATTTTGTGGTGTAAATACTTGCTTGATCCAATCTATACCATTTAATCTTTCCTTCACATAACTCCTTTTGAGAGCACAACTAATTCCTTGCACTGTTGATTAGACAGTCATACACAAGGCTATGTCTATAAACATTCCA
+
LHMKMJJMHIGDEEE)((((7>@BEB?DCD<<<;A99:::*)(''''+,15733358::ABCCGHGGFHICDDDCKJHGAA;<;;555/)((&&&%%&)(&&'(56930,,,76////3&'&&')3677963-,,--,****34;DKLD32232221011,/('&&&*)***++,>>?E?8BBBFIGH@@@999984333441122<>88888777760--,+-/-,,,,***((())138:;>?;6.--,,-('(()*)(%$$%&),**+,1+*+****+,.///../54989:@??@GDEGJGLJNJQOQJQSSOSQPLSKIMMLSSJSSPSOSOLLIRNIJH<@IIJSJMOSJN?>987101.+)'''''''(//0388;=>44((+++67:>9:9::99::8<<///)))(()))***GEGHFFFIJHFHIGEFCIFCDC=<10--%$$$&&'&%$$$%%%%$$$%'+'''))---/0015656745+*(''&&&%$%)))>???ABCIHILGJJDA(((('''0.)(((&%%%$$$###$%&&&&&(++,3B=@GFDCB@AADDEHILHFGLKRKJKPLKSSSQKLHFHHHHLGDCBB@BAMKHMKKLSLHHGFEIQJOKLKMJHGHGGEFEGFHGFEDHIEGILGFG
@3387_2WVZPS_8
GGAATGTTTATAGACATAGCCTTGTGTATGACTGTCTAATCAACAGTGCAAGGAATTAGTTGTGCTCTCAAAAGGAGTTATGTGAAGGAAAGATTAAATGGATACATTTAATTAAGTACAATTACTACAAAATCTATAATGACTGGGTAAGTCACCCGTAAGAAGGATGAGTTAGTAGAGATATAATAATATCTTACAGTTCAACTGATGTGCAAGTTTATAGGTAGACGTAGTGTGAAAGACTTATCGCTAACGCAATAGACGTTATCTCGAAAGGATAAAAGAAACCAAGAAGATATACAAATTGGTAACTTGTATAAGCCCTTGGTAATACCAAATAAGTTAGTTCCTCATGATGTCGTGGAAACATGACTATAAGATAAGTTGAATTCGATAGTAGCCCAAGAGGAATCAAATGAGTAAAACAAGTATTATAGGTAAATATTATGTTTTTCTATCTGAATGATTGTGCCTTGAAAAAGGTGGGTGAGGTCTGTGGGTAAAAATTAATTCCCATCTGGTTTTGGATTTTCTTCGGAAAATTGGTGCAAGAAGCGTGGAGTTGCTAACCATTGCTCAGACTTGTATCGCCAGTAGCACGATAACGATATTTATGAATGTTGTAAGGTGAATAAAAGCCTATGATTTGTGAACATTCCA
+
MLIMMJMOJGH,)))*MSQSLSOKLPSLIJPKSLNIEFFFKMHLFFEEESGE;CAC52222=?>@???>;<CIMSIJHKONOSPSNJLDPSSMSNHLJJHILSJRKIQPQJISMMQHLQKOSJKOOMSKKLKSFFEFGJJGHKKHJJSLQSKOLJHH@IB@==CSLJSGFLJQGFDBICA@ALQJLKNSSOIKSSMLLSRSQKOKJLMNSKNSLSPSJLSLPMKJKSJSLSLILHSSSNOHE>FI67FHQSNSLGGFHIKMOSLLKHM>>>>?IJOLOSGPNMPJSSSINNOJOMLPLSOSHMKLLSKSMNSOSNSOSKPSKIISKOSSISOFDEBCGGSSQJKNSMSNSSPSKNMSKMJIJIHOSSKMOJMKKJJMNOSSLJEGGNNSKRKOIMNLSJGIHKJKLKOMPMMJOKJLEDDDESKLSIIBHKMSSNKLJIGLKMOSSSLNLOMSKQJKIIJMSMSMOJSSSISMQKLHJKMOSNKLSQKJLLIKQOLSMLLSHHISNQKKFNSJSDGQLSNSOKMSSLOKLMLDS/+++LIJPSLIFFDC@;CBC?@@IJSOPJLNLMKQHKMQJJGPGHBGHIJLKQMLKHLKJLNKMNRIIHILMILJJKOQLRFJHKHLNLSNJILMKJNKMMKKKHLHJSKKIMNMSA889GSLDDE
@3388_2WVZPS_8
GGAATGTTCACAAATCATAGGCTTTTATTCACCTTACAACATTCATAAATATCGTTATCGTGCTACTGGCGATACAAGTCTGAGCAATGGTTAGCAACTCCACGCTTCTTGCACCAATTTTCCGAAGAAAATCCAAAACCAGATGGGAATTAATTTTTACCCACAGACCTCACCCACCTTTTCAAGGCACAATCATTCAGATAGAAAAACATAATATTTACCTATAATACTTGTTTTACTCATTTGATTCCTCTTGGGCTACTATTGAATTCAACTTATCTTATAGTCATGTTTCCACGACATCATGAGGAACTAACTTATTTGGTATTACCAAGGGCTTATACAAGTTACCAATTTGTATATCTTCTTGGTTTCTTTTATCCTTTCGAGATAACGTCTATTGCGTTAGCGATAAGTCTTTCACACTACGTCTCTTTATAAACTTGCACATCAGTTGAACTGTAAGATATTATTATATCTCTACTAACTCATCCTTCTTACGGGTGACTTACCCAGTCATTATAGATTTTGTAGTAATTGTACTTAATTAAATGTATCCATTTAATCTTTCCTTCACATAACTCCTTTTGAGAGCACAACTAATTCCTTGCACTGTTGATTAGACAGTCATACACAAGGCTATGTCTATAAACATTCCA
+
AJQKSKJSORIMSPJLRSIKJHDDB?>??;6556867BEEBCB=>??ISSSQILLSNSJQPSJPJKLLOJKJMILMPNKFH;;::8;;==MHHKLLNSSLQPLONKMPPSSSMSJKJSMSHJSKH@@@IEGCHQNMLNKMPJKSKJSOSMMJGE*)))*CSHCG66556:>??@846ADBE@8FMNHHKJOSMMGIHHIIHGGCFHNPKLSHMPLMOPSILKSKNMSJIHOSNSSSSJSRSSFSJ@ASIILOLKSLLNSSSPNMSLJLOILJIKOIJSKMSMLSSPMKKSNPLSMNNJQSPNKJJIHLLSNOSQJGJMJJRKPKLSQQSQLEBCDJGGFI77777::;;3222223?@@AABKJFGHJSFEOOLIMHGK?GKINJNMKKLMONKOOMJIMNSKOSKJIQKSISJKLODECCBKJIPIKLSSJI;;;;;;GFKKMNKLLOHO<<<<<;:GEDHKGNSJGLGPKJOOSQOSSJJMMHABANOJSGHMLSLSMI776544434+.@FBDJLNIOLSJNMSJJSSSNPSISOOMLLLIGIF<<<<=KJIIKGNQJLJHIMKHSRKMJOHSMLMMMPIOKIPSSDLNSLJPGJQOJMNLOMKSSQIMPPKMOKHMMKLKKGLHRPOSOSSMKSKIKIKMJEDEEDFGJJILMIF
@3389_2WVZPS_8
GGAATGTTCACAAATCATAGGCTTTTATTCACCTTACAACATTCATAAATATCGTTATCGTGCTACTGGCGATACAAGTCTGAGCAATGGTTAGCAACTCCACGCTTCTTGCACCAATTTTCCGAAGAAAATCCAAAACCAGATGGGAATTAATTTTTACCCACAGACCTCACCCACCTTTTTCAAGGCACAATCATTCAGATAGAAAAACATAATATTTACCTATAATACTTGTTTTACTCATTTGATTCCTCTTGGGCTACTATCGAATTCAACTTATCTTATAGTCATGTTTCCACGACATCATGAGGAACTAACTTATTTGGTATTACCAAGGGCTTATACAAGTTACCAATTTGTATATCTTCTTGGTTTCTTTTATTCTTTCGAGATAACGTCTATTGCGTTAGCGATAAGTCTTTCACACTACGTCTACTTATAAACTTGCACATCAGTTGAACTGTAAGATATTATTATATCTCTACTAACTCATCCCTCTTACGGGTGACTTACCCAGTCATTATAGATTTTGTAGTAATTGTACTTAATTAAATGTATCCATTTAATCTTTCCTTCACATAACTCCTTTTGAGAGCACAGGAAAAAAA
+
PESOSJPSJOMMKSMKSSMJLQKSSSJKSJSMOMOSKISNMSMMOJSSMJRPMRRMNOJLLKMOMMQPLQLSIPRIKLSOSRSPMNSIPSNPNQLJJSSSSLOKMKIKOSLMMNRJKSSSKRSGJSINJCOPMIKMSSRKLSSPIQJPSKHSSSOHSSLJSSHPLLHKLLSJQSLOSIEDDGEDJLKOJMSOQPOSMJISSSOMSKISMMKSSSLKSPOSSOKLKJQSSQSMROJQNSSSSRSNSOLNRSOSSKKHKHKQSPQNSOKIHJKMKNSPJKMSPQKPMLKIMPOJSJSNNNIILHKORNMQNSOSNSSSKSKSHISJILJRKJJSHKKKOMMKJOKMPPJNKNJQKKKSNPKLKHSMSSSOKSIFHIHCJBAB4440123029:;ISLKGFHIFJSLPKJEJLLLMLKIRLLKNSMSJJLISJHIJSKIMJKKJILPSMSOLJIIQHOSSLRMJHPSKNSSSOSNNNSMSLSPSMOKNHKKIJKOSKSJJSSSLQKSHHLSMOSKPPLILOMLRSHKKGFGHJSNSKHJJLHKKQIGGHGGJIGSNSKGKHGIFFGLKMKFNB??@>@<=KFGGEFHJIGKOMSJKJGEC=,%%$$#""##
@3390_2WVZPS_8
GGAATGTTCACAAATCATAGGCTTTTATTCACCTTACAACATTCATAAATATCGTTATCGTGCTACTGGCGATACAAGTCTGAGCAATGGTTAGCAACTCCACGCTTCTTGCACCAATTTTCCGAAGAAAATCCAAGACCAGATGGGAATTAATTTTTTACCCACAGACCTCACCCACCTTTTTCAAGGCACAATCATTCAGATAGAAAAACATAATATTTACCTATAATACTTGTTTTACTCATTTGATTCCTCTTGGGCTACTATCGAATTCAACTTATCTATAGTCATGTTTCCACGACATCATGAGGAACTAACTTATTTGGTATTACCAAGGGCTTATACAAGTTACCAATTTGTATATCTTCTTGGTTTCTTTTATCCTTTCGAGATAACGTCTATTGCGTTAGCGATAAGTCTTTCACACTACGTCTACTTATAAACTTGCACATCAGTTGAACTGTAAGATATTATTATATCTCTACTAACTCATCCTTCTTACGGGTGACTTACCCAGTCATTATAGATTTTGTAGTAATTGTACTTAATTAAATGTATCCATTTAATTAAGTACAATTATTACAAAATCTATAATGACTGGGTAAGTCACCCATTAAGAAGGATGAGTTAGTAGAGATATAATAATATCTTACAGTTCAACTGATGTGCAAGTTTATAAGTAGACGTAGTGTGAAAGACTTATCGCTAACGCAATAGACGTTATCTCGAAAGGATAAAGAAACCAAGAAGATATACAAATTGGTAACTTGTATAAGCCCTTGGTAATACCAAATAAGTTAGTTCCTCATGATGTTGTGGAAACATGACTATAAGATAAGTTGAATTCGATAGTAGCCCAAGGAAGTCAAATGAGTAAAACAAGTATTATAGGTAAATATTATGTTTTTCTATCTGAATGATTGTGCCTTGAAAAAGGTGGGTGAGGTCTGTGGGTAAAAAATTAATTCCCATCTGGTCTTGGATTTTCTTCGGAAAATTGGTGCAAGAAGCGTGGAGTTGCTAACCATTGCTCAGACTTGTATCGCCAGTAGCACGATAACGATATTTATGAATGTTGTAAGGTGAATAAAAGCCTATGATTTGTGAACATTCCA
+
>>GMMNKMJONSJINSSISPSKQKLKJSG>>IKLHIMJHIIIKOIMHFEFKIIDEFFJIKIIJHIMOJSH=>==?JDFH@?===>@LKKSKJOKINLNLMKSISMLKMSRSIMSLKMNLLJISKJOMLLRNNMSODDEFIFCCCCGMMSSJKMJHDEEJBBFG2B.,,,/5../JMSKLMOSSSLSSISMJQLSNMIQSLMMSLSLJJOLSPNPNRSJSPJKKJSNSIMMLLLLMSOSSOJSLMIQSLSSJHNNPSOPQSMLMKHHH,,,,,455589=7621()*44:;GGHNKLJMJLNLPJSJSPKSNMPNSMSKLNKLSOLSISQLKKLJMJPMOORIJNOLSSKLKIKJIOGRKLKJIE=<;85511366665586>?CA@@?ACCDHMMHKNLJNPMJSLNOQKIKJQFFDF5220-346GKIKKHIGIIQLSSLMNQPNKIKNNONPJSMNONQRNSKMNNKJSPOLSOOSMRSKLJLPSNMQQOQLLNKLSPJNMJGMJFKGMHFJSJLKMLSMJLJKHHHKNINJKGLSSKKSSMOOIRMONMNPJSKKHGEDFD<<<:77578<988870//01DDHHFGDCBAC@A>??@>=3,++.032.((((*+:;==GNAA@A@CDDCB::EGGEEECCDCEEEEGGIHHIHFABAABFGHIGFCCECCB>@HJCFDKHJKKFJFGFGLHLHICGFCDEDEFDFDCEACEEFJEDEDBDEEEBBCBBA?>633+BDGHECAFGFFGGKIIGHGIKJMEGGGFHJ@?>>>?<;>@@BB@EBAB@AA@DCCBA?@>;:==854*)))&''))(()+05678999:>??@CEFGDB?DFEHHGEE<;;:;A@>@A=6/*)')(&&)*11233223369<<<=?ACBAAAAABCDGFGGCDEEFFISSDDBBC>>?BBCACCD?AAAA::>CBHGB@=<;99==@@>???@DA>>FDIIJKFECEFBB>>?CDDEEDDFEDFFCEA<EF==DCCGDJGA@@@>A@AA?>=<<:::9:441/-,().---.3555569;;?ACCDDCCEIGFEE@>>?>AB>>=>>BB@F?@???BCDCBCCDDDGGHFGIGEFFGHHDCDFDJJHDDCBCEBC@
@3391_2WVZPS_8
GGAATGTTTATAGACATAGCCTTGTGTATGACTGTCTAATCAACAGTGCAAGGAATTAGTCGTGCTCTCAAAAGGAGTTATGTGAAGGAAAGATTAAATGGATACATTTAATTAAGTACAATTACTACAAAATCTATAATGACTGGGTAAGTCACCCGTAAGAAGGATGAGTTAGTAGAGATATAATAATATCTTACAGTTCAACTGATGTGCAAGTTTATAAGTAGACGTAGTGTGAAAGACTTATCGCTAACGCAATAGACGTTATCTCGAAAGGATAAAAGAAACCAAGAAGATATACAAATTGGTAACTTGTATAAGCCCTTGGTAATACCAAATAAGTTAGTTCCTCATGATGTCGTGGAAACATGACTATAAGATAAGTTGAATTCGATAGTAGCCCAAGAGGAATCAAATGAGTAAAACAAGTATTATAGGTAAATATTATGTTTTTCTATCTGAATGATTGTGCCTTGAAAAAGGTGGGTGAGGTCTGTGGGTAAAAATTAATTCCCATCTGGTTTTGGATTTTCTTCGGAAAATTGGTGCAAGAAGCGTGGAGTTGCTAACCATTGCTCAGACTTGTATCGCCAGTAGCACGATAACGATATTTATGAATGTTGTAAGGTGAATAAAAGCCTATGATTTGTGAACATTCCA
+
QLROSPSJSPSNNPMKONOKJKOJKJKOSOJOLQPMSNPNIPKSOSSSSSMKFIHSSLSLNSNILSOQKMISSSMLSOSSMJSRMSKKHOSLNSPGGIBCPHNRSKKSLKSIHLLSGLOKKKMJOMJOJISKLILKLLNKKOLSQOLOOOONSA@G6222000066>QDDFEEPILKLMSJSRLHJQKJLLSLSLMHLMMLNMOISLSNSSPNKLPSSKMLJKSHKJOLPRKNORNKSSSSSMLLJSJKNKINKGJJKJSISMKHLGSKSFHIPIHJMSLJKNQSSQMGMJLLMSMSSLKJRLLMSLISPMMLSSJSLOKMSNSLOSIKIFJHGHJPSPSSMJSSIMMSSNRNHPSOSSLKJFIILSSKJIGGJHGKSLMKLIOSSSIKSMLOJMLLNNNNOSPSLLOJSOMOJLJONLKJMOMSJKJILIHHHIAEBBA44444545>BALKPJJPNKLKPJNKFJMLSMSQLSMJOJSOILGONMLISSJI,,,,-;;:;@BESSKKIIIBH@8IHFGKGIKHEGDEFKE@SIIGISSSLLJMGIKK?@@JHDCCGHHIIJRKIHHHJGRLHJMKHFGHHEJSMLKGFEDEFHJJLIFEDEFKJGIGILLKLMDEHFMLMPSGKHIKLGHHHHIGIEHFDEFFGJJLSJIEE0//(('
@3392_2WVZPS_8
GGAATGTTTATAGACATAGCCTTGTGTATGACTGTCTAATCAACAGTGCAAGGAATTAGTTGTGCTCTCAAAAGGAGTTATGTGAAGGAAACATTAAATGGATACATTTAATTAAGTACAATTACTACAAAATCTATAATGACTGGGTAGATCACCCGTAAGAAGGATGAGTTAGTAGAGATATAATAATATCTTACAGTTCAACTGATGTGCAAGTTTATAAGTAGACGTAGTGTGAAAGACTTATCGCTAACGCAATAGACGTTATCTCGAAAGGATAAAAGAAACCAAGAAGATATACAAATTGGTAACTTGTATAAGCCCTTGGTAATACCAAATAAGTTAGTTCCTCATGATGTCGTGGAAACATTGACTATAAGATAAGTTGAATTCGATAGTAGCCCAAGAGGAATCAAATGAGTAAAACAAGTATTATAGGTAAATATTATGTTTTTCTATCTGAATGATTGTGCCTTGAAAAAGGTGGGTGAGGTCTGTGGGTAAAAATTAATTTCCATCTGGTTTTGGATTTTCTTCGGAAAATTGGTGCAAGAAGCGTGGAGTTGCTAACCATTGCTCAGACTTGTATCGCCAGTAGCACGATAACGATATTTATGAATGTTGTAAGGTGAATAAAAGCCTATGATTTGTGAACATTTCA
+
HJMKMHIKSOPMKLKNSMISOQRLJSRNNRJOIIPNPJJIJNSNJLOIQJOKCLIIRMILSOSNSSOJGCFHSMNNOOILHNSIPKJMKLMSNRSIQQIKKHILLIJJJKISSKSMMJNMSOMPPKHLKLMKSPLKJLLLJSHHCFDE4****))20+.6:?BHPILJCD?FDEDFFKHMNILORSOMSKKOLKKNSMPQLMKJNLLNSMPJSLSLLLECC;///*((&%$$'*,,178<>D@?>=>BHHGIIKIKIGSNPKGHJHFNKIOISPLNISLFIFIC;B?9100/133359<=>EEEEJMOKHMOSIPSOSPOJKKLLMIJKPKHIKHEBG*NNSJNIQSJLKKLSJMGMSQNMIGHNMJOJI/***?CFEGLIFGD==>SKLGLNFFFHISHNHGGGDGJJMJJLJISKKKMGJHHKKMJMHOJHLQSSIIOKILRLJLKP>EEKLFAAAAGHIHGJCDDEDSKSJJSFFGJPLSMIHRNPKIGIJJLGLHHIMFFCSOLIKILSGDICDOROLFGPSFHFEELD>AA==?IJLMQQSGGGKAA:DDCBDEFKMLIRLOGJGGGGKKKJIGHGGFHMLLLLIIHIHGGIFIJHEECDDEFFGJHHPJLEHHIGFFFFFHHHHFIJHHGHFGFGGFFFGLKJJJIHGG<;<:54
@3393_2WVZPS_8
GGAATGTTCACAAATCATAGGCTTTTATTCACCTTACAACATTCATAAATATCGTTATCGTGCTACTGGCGATACAAGTCTGAGCAATGGTTAGCAACTCCACGCTTCTTGCACCAATTTTCCGAAGAAAATCCAAAACCAGATGGGAATTAATTTTTACCCACAGACCTCACCCACCTTTTTCAAGGCACAATCATTCAGATAGAAAAACATAATATTTACCTATAATACTTGTTTTACTCATTTGATTCCTTTTGGGCTACTATCGAATTCAACTTATCTTATAGTCATGTTTCCACGACATCATGAGGAACTAACTTATTTGGTATTACCAAGGGCTTATACAAGTTACCAATTTGTATATCTTCTTGGTTTCTTTTATCCTTTCGAGATAACGTCTATTGCGTTAGCGATAAGTCTTTCACACTACGTCTACTTATAAACTTGCACATCAGTTGAACTGTAAGATATTATTATATCTCTACTAACTCATCCTTCTTACGGGTGACTTACCCAGTCATTATAGATTTTGTAGTAATTGTACTTAATTAAATGTATCCATTTAATCTTTCCTTCACATAACTCCTTTTGAGAGCACAACTAATTCCTTGCACTGTTGATTAGACAGTCATACACAAGGCTATGTCTATAAACATTCCA
+
455GHHFGFFNMSLQSLIHIIJKHJSEEB>=@BBCEEHHIQPOMJKKKKPQSNLPQLSJJIKISKNINIIHGJFGPNJPGJHSHIGGGSSONJJJSQKKKMKOJLHILKSNOOKPRHINR<?GBBSKNSSRQPMKJKSJOMKGHIGJIPJJLSSJISNSIMF;A310000445?C=>CCADGDELOGLIJQIHFFHSIJLILGNKSLQSLNSJNSSLSLORNOOIIMLSNKNSJSSNSSJSIJNMSC986***+131<??C75555588877767;GJGJIIINSKIOMGGGHJJJNGEGHPIRIIHSIJJQLJNKJSMNIGHFHOJKLONKMPNHSJKIRJSJSSSSQKISOSPSMSLSRKMSPMIJ?B./789,,,,5,=EDDHJEJGEKGROHHIIHJJJKSNSSLJSHJGGOSJSJSJMKSNMIIIGGINJIJLKONKJSOIKJLOKSKNHNSLNMHKGSINSSNJKNSKSOPPJNSSLKIJRIPPRJSKMQQMKQJKEF=;;::9923=A<CIIISKQOHIJHRKKLSNSIIJHJMIKSIKJKLLMKSMOHOHLSSLPICDSHKJJJISLKFHIHHLSQJROOJKKLQJJKKJJMNKJKMHLMQKKKJHJILIPLSOJFEEEFGGGHIGHJHFHHGEEEFFEDCBCDFEFFJGHF
@3394_2WVZPS_8
GGAATGTTTATAGACATAGCCTTGTGTATGACTGTCTAATCAACAGTGCAAGGAATTAGTTGTGCTCTCAAAAGGAGTTATGTGAAGGAAAGATTAAATGGATACATTTAATTAAGTACAATTACTACAAAATCTATAATGACTGGGTAAGTCACCCGTAAGAAGGATGAGTTAGTAGAGATATAATAATATCTTACAGTTCAACTGATGTGCAAGTTTATAAGTAGACGTAGTGTGAAAGACTTATCGCTAACGCAATAGACGTTATCTCGAAAGGATAAAAGAAACCAAGAAGATATACAAATTGGTAACTTGTATAAGCCCTTGGTAATACCAAATAAGTTAGTTCCTCATGATGTCGTGGAAACATGACTATAAGATAAGTTGAATTCGATAGTAGCCCAAGAGGAATCAAATGAGTAAAACAAGTATTATAGGTAAATATTATGTTTTCTATCTGAATGATTGTGCCTTGAAAAAGGTGGGTGAGGTCTGTGGGTAAAAATTAATTCCCATCTGGTTTTGGATTTTCTTCGGAAAATTGGTGCAAGAAGCGTGGAGTTGCTAACCATTGCTCAGACTTGTATCGCCAGTAGCACGATAACGATATTTATGAATGTTGTAAGGTGAATAAAAGCCTATGATTTGTGAACATTCCA
+
SIIHMMJRKOSPPSNKIOSQJJSLIOJNGOOHKLMJMIHHHMSIIKHJILSH?DG@:7668:DCDDCCA99:JNOKKHSJIQPQSFFFHKSMNJSMGJJHKJJJSMOMSMLNJMNKHHJNKMISSMLMSMNSLONMNKQSKNPJMSKMLSJLS==:735446:=IDIIFOGKLGGSMKHLJKHNMJKNQHRLMMKJHIHHIKKSKLJKHKSLIJNKINMGSIMIKJHJHHHGHHIMMJOSJKFKHLFJEDDDEIDEDEFGNIFFEJGILHOJOSJLOSOHJSJKSLLKOGFHSLIJPLN@@@CEEGJIJIMRLMKSLKIKLRMHHJHIHMHPIMJNSJOSSSSPKJKKMJHGGFJLJJRLMIGHRJHIIIIGGFELHIMKMMLJIKMOMKHHHHIFGKJGMIKIJJOOMQSLPKKLLMQLGHNPJSOKGGHGLJGQHHHKMKKSSKJG:>79D8777=HEEDDDJLNIOHKGGKHIKMSNPMIFOD@@HHKGKMKJ??><=BAFKIJJJIIIGIGJIIKGHLSMLKJMILRMIPMKJMLPLSSHKHIKFEJLKE@ABDHLMPQIHKGFGGCHLKFE<<=<=IRKIQMKFGCEEGIFGFDAAA@CDBCCCHMOIHGFFFFKIHHJEECDCEGGJIJIHIGIGGFFHILJNIGIHFFHFFD
@3395_2WVZPS_8
TACTATCGAATTCAACTTATCTTATAGTCATGTTTCCACGACATCATGAGGAACTAACTTATTTGGTATTACCAAGGCTTATACAAGTTACCAATTTGTATATCTTCTTGGTTTCTTTTATCCTTTCGAGATAACGTCTATTGCGTTAGCGATAAGTCTTTCACACTACGTCTACTTATAAAGTTACACATCAGTTGAACTGTAAGATATTATTATATCTCTACTAACTCATCCTTCTTACGGGTGACTTACCCAGTCATTATAGATTTTGTAGTAATTGTACTTAATTAAATGTATCCATTAATTTTTCCTTCACATAACTCCTTTTGAGAGCACAACTAATTCCTTGCACTGTTGATTAGACAGTCATACACAAGGCTATGTCTATAAACATTCCA
+
PMGECDABCBBDEDDKJJABBAB@@>===@B;=88788BGGJGKLNIMKSSSMISHNLKLOMSSQSLIPIGHE:<:;44@@AKHPSOSNKGJOMIKSJSLMJLHHJJLNDCCCG?B=>GBJHI:9:9CJKLNMQPSMLNLSSLMPSOJRJQKJIF>>AEGG<JSSOOQLSMOLSPKFC@<<9,))))45668JJEEGJJGSSGJEDEEJHLLLLJSNKLSHKJKJJSKIKQOJLSLFGF?A??@AIPKNHEGHHAKSQJLSLLNLLSOSSOLNKIKSSOSMMGDDECISKIQKMJSIAA91-')510000CBC?BFIGHHLSNSRPSSKJKSJKSSJSSMOIMKKOQLOIMPSJLKSMLJQGOQGHMIINNNSPHHSSKLOSKMKGLKHIKJRSJJMS
@3396_2WVZPS_8
GGAATGTTCACAAATCATAGGCTTTTATTCACCTTACAACATTCATAAATATCGTTATCGTGCTACTGGCGATACAAGTCTGAGCAATGGTTAGCAACTCCACGCTTCTCCACCAATTTTCCAAAGAATCTGGTGCAAGAAGCGTGGAGTTGCTAACCATTGCTCATTATCGCCAGTAGCACGATAACAATATTATGAATGTTGTAAGGTAAAAGCCTATGATTTGTGAACATTCCA
+
<HIMJPPPPLLFMICKPLE@@@AKSSKPSOSMKSSMSPLLKKMNOKKSOMPMPOMNMLMJLKKSJSNSKPIHGGGD>=<:99::;HJLSSLSONMSMQLLIHMF?><::0---.?@A@F<>=*))(**(&&%%&()(**+44413333;;;;;<42134676231001124>???@B:999955566<98889;)*9:;;:<;;:540-+'&&+--,,,,+////3443357;;;;<
@3397_2WVZPS_8
GGAATGTTTATAGACATAGCCTTGTGTATGACTGTCTAATCAACAGTGCAAGGAATTAGTTGTGCTCTCAAAAGGAGTTATGTGAAGGAAAGATTAAATGGATACATTTAATTAAGTACAATTACTACAAAATCTATAATGACTGGGTAAGTCACCCGTAAGAAGGATGAGTTAGTAGAGATATAATAATATCTTACAGTTCAACTGATGTGCAAGTTTATAAGTAGACGTAGTGTGAAAGACTTATCGCTAACGCAATAGACGTTATCTCGAAAGGATAAAAGAAACCAAGAAGATATACAAATTGGTAACTTGTATAAGCCCTTGGTAATACCAAATAAGTTAGTTCCTCATGATGTCGTGGAAACATGACTATAAGATAAGTTGAATTCGATAGTAGCCCAAGAGGAATCAAATGAGTAAAACAAGTATTATAGGTAAATATTATGTTTTTCTATCTGAATGATTGTGCCTTGAAAAAGGTGGGTGAGGTCTGTGGGATAAAACTAATTTCCATCTGGTTTTGGATTTTCTTCGGAAAATTGGTGCAAGAAGCGTGGAGTTGCTAACCATTGCTCAGACTTGTATCGCCAGTAGCACGATAACGATATTTATGAATGTTGTAAGGTGAATAAAAGCCTATGATTTGTGAACATTCCA
+
>>?JHJJGFDFFOLOMSMQQLSMMSJKNRQPQSKSRLLOJMLOJOSLSPLISSPSIKNJMNMSOMOLSMKJSONSLKOMNJOSLIHONKMNSSHLKPLLLOMKSKSOOSQSMPKRLJLKISSQNKLEHDEGJKIKIGGLLIIKSSSQLSLCMKEDD=3?<999@JIMQAB@ABKOKJLIKIHJGSKOMMNMSKKNKSNOSLORSSSNKPKKQHMMJISSSKIGGGGQJGFGEGMLKIOJSOPLGEEFEMKIIKLGGIGIMLMGEEEDGFSLKMOMMKSKMKJKPISSHIHIIKSPLMA?GNFGHHMSKLHKNMJSSOJMMLKMPKPIILSLHMISGIHHGIJPLINSMJMSLMHNONPNMINLIPSMLLLGIIIHSHMPKPGIILKJLSINFGGEDOKINDD;.BGLPPMQOJHSMHJKIIJHNJLOJJJHLILSHKMFGMLSPJRJMOJMMSPPKNJGGEDFEFFNHJJLMKNNIIILJMLLJHIMLICABA////***)(**-.(((((<-*<**:::;?SSMIIIJLSMNKSIHGJISMJKLIHISHJIHIGEHIGKHLNLNNJGHGHHSOPQKSSPSQLONNKSHIHFGHHHHHGFDEDDDFEEIGKJSMS0//00IJIJIHGHGKHHFGEJHIFFEEDFGHFQLPMJHEGFEEGD
@3398_2WVZPS_8
GGAATGTTCACAAATCATAGGCTTTTATTCACCTTACAACATTCATAAATATCGTTATCGTGCTACTGGCGATACAAGTCTGAGCAATGGTTAGCAACTCCACGCTTCTTGCACCAATTTTCCGAAGAAAATCCAAAACCAGATGGGAATTAATTTTTACCCACAGACCTCACCCACCTTTTTCAAGGCACAATCATTCAGATAGAAAAACATAATATTTACCTATAATACTTGTTTTACTCATTTGATTCCTCTTGGGCTACTATCGAATTCAACTTATCTTATAGTCATGTTTCCACGACATCATGAGGAACTAACTTATTTGGTCCTACCAAGGGCTTATATACAAGTTACCAATTTGTATATCTTCTTTTCGTTTTCTTTATCCTTTCGAGATAACGTCTATTGCGTTAGCGATAAGTCTTTCACACTACGTCTACTTATAAACTTGCACATCAGTTGAACTGTAAGATATTATTATATCTCTACTAACTCATCCTTCTTACGGGTGACTTACCCAGTCATTATAGATTTTGTAGTAATTGTACTTAATTAAATGTATCCATTTAATCTTTCCTTCACATAACTCCTTTTGAGAGCACAACTAATTCCTTGCACTGTTGATTAGACAGTCATACACAAGGCTATGTCTATAAACATTCCA
+
EGKIIMSQLPNOJOJNSILPSHHMSSNRNQJMNLKJGIHJKOSPJOPQSSLNMSSSJRLMLJSQSSPNSSRSSOQSSOKSPMPJLMSJKJNLLEI;::::?>?@IHHHIPJJQLKIIJHI?EOBBIHSOKOSQSOLSSKJKNQJMMJJSSN=<9<ABB434212223458;AAED?ADB@BIJMKLSKKNLISSJIGHHABAA9557>>MNSKSOHIGGEEEILQSSNIJSPPOSLSMSSOSOJQSQSSMLLOSSH88JROB@@@@DKJJNILOIKSSMNSSOLSOKSKKLKSOMKSSKNJIJSA@@@AAQGMMSSLIH62111)+8-,,,,0DFSSMNLJJSG80EEPJKIAAOOMPSNISSNKMJSLIFE91)****.*()(&0@>9887<<<<KLSKKSNSMJSRJJSLIGLFDEDDBEAGLHLSOJSSNOJMRORQSOSMOSLKJLJJHHHLSKIRIJQSOSSSMHQRS<@C77KNOIKSSMSRSOLNSSOJRKSMLFFGCCFNLIRJSQJGGE;33====KJIRLHJNKONNKIQKISOOKLSKJKKSJKSLKMNPSSLHLMJLHRJSKSSSSNLSOOIKSNJRSLSSSHSKLSRSKHNLMKPKLOLRSKISHNHSQNISIJSINOLKKJPIJNMMJIOOOIRKIIHINHIKJPSKISJ
@3399_2WVZPS_8
GGAATGTTTATAGACATAGCCTTGTGTATGACTGTCTAATCAACAGTGCAAGGAATTAGTTGTGCTCTCAAAAGGAGTTATGTGAAGGAAAGATTAAATGGATACATTTAATTAAGTACAATTACTACAAAATCTATAATGACTGGGTAAGTCACCCGTAAGAAGGATGAGTTAGTAGAGATATAATAATATCTTACAGTTCAACTGATGTGCAAGTTTATAAGTAGACGTAGTGTGAAAGACTTATCGCTAACGCAATAGACGTTATCTCGAAAGGATAAAAGAAACCAAGAAGATATACAAATTGGTAACTTGTATAAGCCCTTGGTAATACCAAATAAGTTAGTTCCTCATGATGTCGTGGAAACATGACTATAAGATAAGTTGAATTCGATAGTAGCCCAAGAGGAATCAAATGAGTAAAACAAGTATTATAGGTAAATATTATGTTTTTCTATCTGAATGATTGTGCCCTGAAAAAGGTGGGTGAGGTCTGTGGTAAAAATTAATTCCCATCTGGTTTTGGATTTTCTTCGGAAAATTAGTGCAAGAAGCGTGGAGTTGCTAACCATTGCTCAGACTTGTATCGCCAGTAGCACGATAACGATATTTATGAATGTTGTAAGGTGAATAAAAGCCTATGATTTGTGAACATTCCA
+
LLJLJISHGHJGGJKHGKNKJJKJSJJQPIJKSKMJIINHILOMLLJKLKJJHKNJRSSIMKMOSJRQIIHKNSOJIIJLKPNHINNFLLOLJJOKKSSSRKGJNKSMLSNSSLLKIIHIMNJKILLIKMHIKLLKMILLJMPKIHGJIHFHGGIICBC@AADHKQIPKKKLIIHJHHJGHHKLKLMSSLPMJJILKHKMKKLJJGIIIIIHJGGGGGLHGEEACDDFDDEEEHGHKLONSSKSOHHFEDCCDEDEHEFHIOFFFGFPLONILLLQSSJEOSSIKKSEHKFHGJJSSOKSNMPMSJRHKKQNGQNSSSGE@AAAEIEHHKNKJSJGKJMOLIIIBADA@@@@EJONIOMLLLNILMNJNSJHLLJQLKRSNIJEHGGSPIIHLHECDCA@BCB;?DHOLLLSLRSMORNFSIKSPJJIMLIGSLJGIPOHMHKKPOOJIRILSPSSMMSSNKJSPSSJNKKSOMSHHBLOPKSHJKLSQIJKNLSMHB9))HILKOMMPKIHIEHKKHKJFFJJGJ@>=@><<:77<JKSLOIGFFFEKJHRJKJKMJKSLOKOSNJJILLQMNJLISLNSFPKLPSPOIJOJMMOJJOKHJHSNLPKKSLPOHFKJOJOLLKNONIKKIMHJSKLOMNIKSNKNPSNQPJSOSLLNNI
@3400_2WVZPS_8
GGAATGTTCACAAATCATAGGCTTTTATTCACCTTACAACATTCATAAATATCGTTATCGTGCTACTGGCGATACAAGTCTGAGCAATGGTTAGCAACTCCACGCTTCTTGCACCAATTTTCCGAAGAAAATCCAAAACCAGATGGGAATTAATTTTTACCCACAGACCTCACCCACCTTTTTCAAGGCACAATCATTCAATCTTAAAAACATAATATTTACCTATAATACTTGTTTTACTCATTTGATTCCTCTTGGGCTACTATCGAATTCAACTTATCTTATAGTCATGTTTCCACGACATCATGAGGAACTAACTTATTTGGTATTACCAAGGGCTTATACAAGTTACCAATTTGTATATCTTCTTGGTTTCTTTTATCCTTTCGAGATAACGTCTATTGCGTTAGCGATAAGTCTTTCACACTACGTCTACTTATAAACTTGCACATCAGTTGAACTGTAAGATATTATTATATCTCTACTAACTCATCCTTCTTACGGGTGACTTACCCAGTCCTTATAGATTTTGTAGTAATTGTACTTAATTAAATGTATCCATTTAATCTTTCCTTCACATAACTCCTTTTGAGAGCACAACTAATTCCTTGCACTGTTGATTAGACAGTCATACACAAGGCTATGTCTATAAACATTCCA
+
LKJNLMSPSNSJMSSOSSHIFGJGIJHSKORSSKJMSLKNOSSLNRJPLKQSNNOILQKPLOLSSLLPSSKLPINJQMJOGFGCCEFEOMKSKSLISSNNSSSMJJNLLIEHSMM@@<9=53>89DGJSNSKSPHLSLSOQSKSKJOMMKHHNJMOSSMMJJHSKSMLQOMNSSLLSMJKQSLKGKIJRIMIGHIADHA5..**(&&(,<=>?@IJLJHIEIIMSLLNILNKONOSSSPMSMESKKMJSSMMIHHJSOJSSQIJOKNHSKHILHHMNOMMKKQKOOKSSSIJKSKSPSIOKLIKSOIKMLPNSSQRLSSNKSLKQSNSSJNONRSSPPSKSLOLSPNMMKDEKKLSLSOSNSSMKSMNOJHGHFG?>??ACFGJFRPIILNIKMHLMKQOJLOMLMSLLKJKKHIKJIJNSOLJIPKKKOISORSSKSKMKKRMSSPSQLSSLPLSJLMPKPMSSPSLKLKHNSQPIOSKKSSKSPSSLKLSSMSPSQSJLJMQSJOSJIGIJISNPSMMSLSIKSKKOJOSNNSLMKOONOJNJNOHQPGQSRJHOQNNJPISLRLLSSKPOISOMOKHKOKJNMSRSONIIIDDDEESHLSHMQPJORNSNLSOLSOSSMOLMMLMSNMMSONPMNSNSSONSSNISSKMKJIJKJNM
@3401_2WVZPS_8
GGAATGTTCACAAATCATAGGCTTTTATTCACCTTACAACATTCATAAATATCGTTATCGTGCTACTGGCGATACAAGTCTGAGCAATGGTTAGCAACTCCACGCTTCTTGCACCAATTTTCCGAAGAAAATCCAAAACCAGATGGGAATTGATTACCCGCAAGAACCTACACCACCTTTTTCAAGGCACAATCATTCAGATAGAAAAAACATAATATTTACCTATAATATTTGTTTTACTCATTTGATTCCTCTTGGGCTACTATCGAATTCAACTTATCTTATAGTCATGTTTCCACGACATCATGAGGAACTAACTTATTTGGTATTACCAAAGGGCTTATACAAGTTACCAATTTGTATATCTTCTTGGTTTCTTTTATCCTTTCGAGATAACGTCTATTGCGTTAGCGATAAGTCTTTCACACTACGTCTACTTATAAACTTGCACATCAGTTGAACTGTAAGATATTATTATATCTCTACTAACTCATCCTTCTTACGGGTGACTTACCCAGTCATTATAGATTTTGTAGTAGTATTTAATTAAATGTATACCATTTAATCTTTCCTTCACATAACTCCTTTTGAGAGCACAACTAATTCCTTGCACTGTTGATTAGACAGTCATACACAAGGCTATGTCTATAAACATTCCA
+
126BDHKKJMICDDCCJHGMHMLNSMHSMMLSIIJGIHHGNIIJHNHJLKOILOJMJLLOLQJKKPJKNSIOHMJIIMKLKIPKSJSLMJLEIJJLNNSLSIKSSPKLLLSGNSIIGOMSGKSGFGILSPNKJNIMONMGFBCC@?==@=9((((((.+'('&%%%$$$+***++,6<>BLKFILIHLSMIKKJISPLLSLIG@ACDDSSPSKLJOKJSLOSKSMMSPPNSSKOSHLSHEEDGIIQOKLSSKMSRSEGNJQNLJGE743222445EFGGGHHMSPINRKHLJNISKSOSHNKMSOQKFEEGJLLMSPOSKJSSJMNNFHE?=<99:GKNOOSSLPLPSLMHJHMSNSSQSKLKNLSMQIJLJGSSSJSSSLIKLMKSQMSLJMJIOKLNOJLMSMKMISGJH;::98999=BCAKHKOSILKSKOSLKOKPJSMOOOSNSKHRJLNSNKSSIOKSLKLLSJIOLJSKLKIJSLJJMIKJHN10000<>867.--,,/('''&&&&+')@CCDHKKC@<<:9:72*))'%%$$%$##$&'&'(()))&&&&&*?@BIFKDKJLJIGGHIOHFHGSMLMLLGKFHNSJSLJNSKGMHPKLSKISSNMMKSHNLIHIGABB?@@?@@HJNLOSSKJMJFFFDEGGIJIKMJK
@3402_2WVZPS_8
GGAATGTTCACCAAATCATAGGCTTTTATTCACCTTACAACATTCATAAATATCGTTATCGTGCTACTGGCGATACAAGTCTGAGCAATGGTTAGCAACTCCACGCTTCTTGCACCAATTTTCCAAAGAAGAATCAAAAACCAGATGGGAATTAATTTTTACCCACAGACCTCACCCACCTTTTTCAAGGCACAATCATTCAGATAGAAAAACATAATATTTACCTATAATACTTGTTTTACTCATTTGATTCCTCTTGGGCTACTATCGAATTCAACTTTATTTATAGTCATGTTTCCACGACATCATGAGGAACTAACTTATTTGGTATTACCACGGGCTTATACAAGTTACCAATTTGTATATCTTCTTGGTTTCTTTTATCCTTTCGAGATAACGTCTATTGCGTTAGCGATAAGTCTTCCACACTACGTCTCTCTAAACTTGCACATCAGTTGAACTGTAGAGATCTTCTATATCTCTACTAACTCATCCTTCTTACGGGTGACTTACCCAGTCATTATAGATTTTGTAGTAATTGTACTTAATTAAATGTATCCTTTTTAATCTTTTTCCTTCACATAACTCCTTTTGAGAGCACAACTAATTCCTTGCACTGTTGATTAGACAGTCATACACAAGGCTATGTCTATAAACATTCCA
+
KQSKKNPPOPSLKNIHIGKCAB?BCDLFLJSKSRKQQHLSNJLSMSNRONKMSSOMPPSPNLJMLOSSQQNSKSOSSMSKSRHHIPQSJLLSKKKSOSSOSSIKKPNLNSSPKIHJHHIFJHGH5555:A;::753223:::;;<<<DGLOSHKKHPKKLGRKN=KEIFGFGMSISKINSPKKLSKSJMLOSPKJIMJPJLKQLH<:::=@BDIJHISMIJOHJOSJIIQGGCLIILOSSKJFECFGHGGFDBCBBISCCIHKLLKJQBA@@?A76656.''(%'&'***339=@AB====(('''2124ACGHIJKGHFADCBBCCCHJSMGNJJGFFFIHNJG,,,+-2211:?@E???@?MKKIJJJCA445589@>=:79:=CEFDHJNPQIJSNSMKJSKJIKIHGILFEEFEBEAB=.....BA872222,+(*+,-35766;>?LHHKSLJIINQKI;;;EFI10///>DCIIJDCABBDDFCIHHIHSKA@A??:99963000019835=AEEHGJ@><<;;8565569<CA;;333335;<=?@HLSISJRHHCSLGDBAA7/+))+,1--.BEFEGISJSNSQKOSMKSKILMHIJPSJJKSOOOLKJMSNSSQMLHJJIIIHLGKFHLHIJKKHEJFKGFEGFIIGLMGBDI
@3403_2WVZPS_8
GGAATGTTCACAAATAATTGGCTTTTATTCACCTTACAACATTCATAAATATCGTTATCGTGCTACTGGCGATACAAGTCTGAGCAATGGTTAGCAACTCCACGCTTCTTGCACCAATTTTCCGAAGAAAATCCAAAACCAGATGGGAATTAATTTTTACCCACAGACCTCACCCACCTTTTTCAAGGCACAATCATTCAGATAGAAAAACATAATATTTACCTATAATACTTGTTTTACTCATTTGATTCCTCTTGGGCTACTATGAAATTCAACTTATCTTATAGTCATGTTTCCACGACATCATGAGGAACTAACTTATTTGGTATTACCAAGGGCTTATACAAGTTACCAATTTGTATAAGCCCTTGGTAATACCAAATAAGTTAGTTCCTCATGATGTCGTGGAAACATGACTATAAG
+
GGHJMEFGD44422022/.*((((*.)69;BFFGEEECCCEEIIHKIHIHLJKHHGHJHHGFFJIOJIIECCDCHHGIOGIIJEKFEHGCSHILGQMQKMLIJGIIHIMMSHNGLJJMLKJJSIJNLMKKKLKNJJSNQGGFIJCCBCMLQKIRMISOKCMKDLLFHFHOHIFHJ@LGHGNSSMOJJKJKMHJMJIHRIJMNPE???HNSLKOMJLKQPSLNMQLJJIIIHKKIMMMSLLOLISIKHOMOILHKHKIFIGEFEA:8,+)'''''(,****,6656=>>EFGIFHJHHFFEDDDEKIHIGFFEGGFGGGJHOKKLIIPIGHFFDKEFEFEFGFGDDDEFEEEIHFEHEGJKKLHIEEHFKJGGD@BCABA@@AACEDDDDBA@>==<<<:;<<<:7655566554/-,-,,('&
@3404_2WVZPS_8
GGAATGTTTATAGACATAGCCTTGTGTATGACTGTCTAATCAACAGTGCAAGGAATTAGTTGTGCTCTCAAAAGGAGTTATGTGAAGGAAAGATTAAATGGATACATTTAATTAAGTACAATTACTACAAAATCTATAATGACTGGGTAAGTCACCCGTAAGAAGGATGAGTTAGTAGAGATATAATAATATCTTACAGTTCAACTGATGTACAAGTTTATAAGTAGACGTAGTGTGAAAGACTTATCGCTAACGCAATAGACGTTATCTCGAAAGGATAAAAGAAACCAAGAAGATATACAAATTGGTAACTTGTATAAGCCCTTGGTAATACCAAATAAGTTAGTTCCTCATGATGTCGTGGAAACATGACTATAAGATAAGTTGAATTCGATAGTAGCCCAAGAGGAATCAAATGAGTAAAACAAGTATTATAGGTAAATATTATGTTTTTCTATCTGAATGATTGTGCCTTGAAAAAGGTGGGTGAGGTCTGTGGGTAAAAATTAATTCCCATCTGGTTTTGGATTTTCTTCGGAAAATTGGTGCAAGAAGCGTGGAGTTGCTAACCATTGCTCAGACTTGTATCGCCAGTAGCACGATAACGATATTTATGAATGTTGTAAGGTGAATAAAAGCCTATGATTTGTGAACATTCCA
+
NSSOSOKQMSPPMSSNJMIMOSNMQSOOIPSLSJMDCCBDHOKPJMSJRSSOLNKSKSMSNPSPSSNLSIJEJOOSJIJKLSRJJGFACGLJLJFB=@9@GFGFMOLSSOILSNNNHIMRSSNSJMLKJKLSRSIIKLILNOJJOLRPMIMKMMLIGDHDABBFMSKNJIHMRPSPNIIHIONLSSSKSPSOSPPSLMQSLJJSKKMKKMSKKJJIOKLSMJNJSKQLKJIHSHMQLSMLSLLSOLJHLFKHNLHH77779?>>>OPMKPSJJSMSNJO?@=@RESSLMILJSLLKOLOMOSPMSSOHOPMKGKOMRKLRKLJSKKSOINKOOKRIIIHHSLMSJMMKSRKIHPNHJNJNRSMMNSLMMLMLKIJSLKLSIKMINLSKSIJLFIIIIJJJKKLGGHHIKGFJKMSNKKMGJHGKKLJJIGJGLKGGHEHJKPSMJOILOSMSSPLIKHLOLLIIKLQNNOLOIOQKHRLSQSNGJIKMJHLGKGJIOJISJHIRSLJJFE5>))3))GGIIGSEA999::D@9GC>>?GHPOLI<;;;=@<@>B?=55..)(((),0114?BDDCDEDDEHGJJIILHEDEEDCDDDGFDBBBBDCBBABGJLJQIRHJMNKJIFLFFGFIIHFHKKKJKFGEIMNKH>LOEEFHHIFGF
@3405_2WVZPS_8
GGAATGTTCACAAATCATAGGCTTTTATTCACCTTACAACATTCATAAATATCGTTATCGTGCTCCTGGCGATACAAGTCTGAGCAATGGTTAGCAACTCCACGCTTCTTGCACCAATTTTCCGAAGAAAATCCAAAACCAGATGGGAATTAATTTTTACCCACAGACCTCACCCACCTTTTTCAAGGCACAATCATTCAGATAGAAAAACATAATATTTACCTATAATACTTGTTTTACTCATTTGATTCCTCTTGGGCTACTATCGAATTCAACTTATCTTATAGTCATGTTTCCACGACATCATGAGGAACTAACTTATTTGGTATTACCAAGGGCTTATACAAGTTACCAATTTGTATATCTTCTTGGTTTCTTTTATCCTTTCGAGATAACGTCTATTGCGTTAGCGATAAGTCTTTCACACTACGTCTACTTATAACTTGGACATAAGTAATCCACATCTATTCTATCTTCTACTAACTCATCCTTCTTACGGGTGACTTACCCAGTCATTATAGATTTTGTAGTAATTGTACTTAATTAAATGTATCCATTTAATCTTTCCTTCACATAACTCCTGTTGAGAGCACAACTAATTCCTTGCACTGTTGATTAGACAGTCATACACAAGGCTATGTCTATAAACATTCCA
+
CMJSPSSLJJOIMSIQPJJLOSOQSSLSLSSMHHJFHFIFDB1////SOMRSNOSMKSIIHGMNSJOOLLOSLHJJSKIOILEJGLQHIGNG333333OKQLSMRLSNSLIMSSHNMOIL9@HABSLSOSOLSLNJLLSSL???>=>>PINPMMHGIKFIHEBBHDCFGJCAA@?>CEGKHKCDBCCHHGK44422667GFNHDCEDFNSJIRSQOQSSLPISSLNJKISNOORHOSSLJSSKSSLSSLHMMOKSMKKPLSLSSSOLSJIKSLSQNOOKGIHKIKSNSMKLJLJLLNSJSOPKSLKSLSSRSRPSLNSOQOABBABSONJKLSOOPOLQSSJSPSSMNRSSSOSSSQSOLMOOSJKNSPSFFHIGEED@=5AILRSSLQSKSKMSNMSLLMOIPNINSEFF?>??>BB>?A@<DHGBBBACLJNGGFGCC.-&'+))),22*'''%$$%&%%%&%%&&''''((=;668PIRSKSQSNPQMNNNJOMKSLOSSIGFFFKKILNOOJINJOLLKKLSRSLHSKNPSQPLOSSMHIKLJKKIIMHRILKHD>>SMSEA?><=9:FIJA?FKJNROSQKSSMJNSOPSMSKSLQSSSLQLJRMSLPNPMNNNOKMKJPJSJOQSISLLIJJLIODCCCDJKSKJKLMJ
@3406_2WVZPS_8
GGAATGTTCACAAATCATAGGCTTTTATTTACCTTACAACATTCATAAGTATCGTTATCGTGCTACTGGCGATACAAGTCTGAGCAATGGTTAGCAACTCCACGCTTCTTGCACCAATTTTCCGAAGAAAATCCAAAACCAGATGGGAATTAATTTTTACCCACAGACCTCACCCACCTTTTTCAAGGCACAATCATTCAGATAGAAAAACATAATATTTACCTATAATACTTGTTTTACTCATTTGATTCCTCTTGGGCTACTATCGAATTCAACTTATCTTATAGTCATGTTTCCACGACATCATGAGGAACTAACTTATTTGGTATTACCAAGGGCTTATACAAGTTACCAATTTGTATATCTTCTTGGTTTCTTTTATCCTTTCGAGATAACGTCTATTGCGTTAGCGATAAGTCTTTCACACTACGTCTACTTATAAACTTGCACATCAGTTGAACTGTAAGATATTATTATATCTCTACTAACTCATCCTTCTTACGGGTGACTTACCCAGTCACTTATAGATTTTGTAGTAATTGTACTTAATTAAATGTATCCATTTAATCTTTCCTTCACATAACTCCTTTTGAGAGCACAACTAATTCCTTGCACTGTTGATTAGACAGTCATACACAAGGCTATGTCTATAAACATTCCA
+
LRMNSJKSSSLAA@=CCA633237BA76?D0FGC;445KMNJNNILMJMHOSSSISKKSSNKIJLRKPSSKIHLKJSLPOSSNSPNSSLSSMSLPMJSSLSSSLLMMKJOSSNMSONQHM?D4**+8LSJMLPLJSNKKSLSKSNMQNLSSNLLMGSSSSQLSKLQNMSKNMJOJJPOIHSMKNSOJOKOSJLLPNNSMKPPINMLOLSRMQJIKKHSKRLKMIKOQSQPSSKPSSSLMLLRILSSQJLLKSONJSLIONDKOJOLNQKQOIGJRNJSMONM>KMQKJKKJFOJNPRKMLLKHOLSOONJLQLNJKKKNSJLSLPSSPJJMKQPPKSOSSMMOPSQIPMPLSQNMSJLPSRKKSSJSSKIEFDILJDFHSJMNQSSSOSSSKSLNLPSMKOSQRONSCNOPLSSIM@PJOSORSMPSRMMMSRSODCBBDNSSOSSKRSOMNMMSMLKLMJRKPJLMMLLJORSPQSOLPISHNHSMNMQRNSMMONMSSNIIMISKFDCCBDHKJLSSQNSSRKINNKISONOLOPSJROPSKNSSIHJKHKIQKNMLLINLLSHIQLSSKSKDCFHHLIJHJJSOGS@:2<<=NIGEJSHSMSSSPSSSSSNLJMNOKSKSNLMNKIMLSSOJSSKLRSNSKJILLJGIHRMIDE:((;
@3407_2WVZPS_8
GGAATGTTCACAAATCATAGGCTTTTATTCACCTTACAACATTCATAAATATCGTTATCGTGCTACTGGCGATACAAGTCTGAGCAATGGTTAGCAACTCCACGCTTCTTGCACCAATTTTCCGAAGAAAATCCAAAACCAGATGGGAATTAATTTTTACCCACAGACCTCACCCACCTTTTTCAAGGCACAATCATTCAGATAGAAAAACATAATATTTACCTATAATACTTGTTTTACTCATTTGATTCCTCTTGGGCTACTATCGAATCCAACTTTATCTTATAGTCATGTTTCCACGACATCATGAGGAACTAACTTATTTGGTATTACCAAGGGCTTATACAAGTTACCAATTTGTATATCTTCTTGGTTTCTTTTATCCTTCGAGATAACGTCTATTGCGTTAGCGATAAGTCTTTCACACTACGTCTACTTATAAACTTGCACATCAGTTGAACTGTAAGATATTATTATATCTCTACTAACTCATCCTTCTTACGGGTGACTTACCCAGTCATTATAGATTTTGTAGTAATTGTACTTAATTAAATGTATCCATTTAATCTTTCCTTCACATAACTCCTTTTGAGAGCACAACTAATTCCTTGCACTGTTGATTAGACAGTGCAAGGAATTAGTTGTGCTCTCAAAAGGAGTTATGTGAAGGAAAGATTAAATGGATACATTTAATTAAGTACAATTACTACAAAATCTATAATGACTGGGTAAGTCACCCAAGAAGGATGAGTTAGTAGAGATATAATAATATCTTACAGTTCAACTGATGTGCAAGTTTATAAGTAGACGTAGTGTGAAAGACTTATCGCTACGGTTCTGTCGAAAGGATAAAAGAAACCAAGAAGATATACAAATTGGTAACTTGTATAAGCCCTTGGTAATACCAAATAAGTTAGTTCCTCATGATGTCGTGGAAACATGACTATAATATAAAGTTGAATTCGATAGCCCAAAAAGAAATGAGTAAAACAAGTATTATAGGTAAATATTATGTTTTTCTATCTGAATGATTGTGCCTTGAAAAAGGTGGGTGAGGTCTGTGGGTAAAAATTAATTCCCATCTGGTTTTGGATTTTCTTCGGAAAATTGGTGCAAGAAGCATAGGAGTGCTTAACCATTGCTCAGACTTGTATCGCCAGTAGCACGATAACGATATTTATGAATGTTGTAAGGTGAATAAAAGCCTATGATTTGTCAACATTCCA
+
KLKSMMSRSMSJIKISSPIKMLIMJSJILQIOQISJGKJJIJHKMSOJIOQLOLLPMINOKJJSRLQLLSPKSILNKIKKSHOORSNSKJSIIKPNSILSSSSMNIJLMMSNMSSLKOSLLJQGKKKRONNKLSKRSMNFDHHFJNSLRLONIIDCDDACIHHLLOLOJSORKMJKMHJFFKSSSPIKLMISPSMJNKKKAPHIGMRSSNLPSSSSSMSSKSSSSSLSLNSSONNKPMRJKKGJNKKRMHJNMLNOMJMSOI?<<<;3223++++,AGIGLOPNMJJSKNLSKKMKOSRJLKOIMKKSLSLLQOSSSPK99988BEEMM;;;;;JNIQJLLMLPMRISLSLNIKNJIKSOPPOIGIIFGC4*(('*''()0,:==@;0079;JILILIPOINIGINIEORSPSQHKHJSRQPSSILNIMKISJOLPMKSSJHLHIIJHMMKLLLKSKLSSSSLSKISSJKHSQKSMMSPSMLMMKNJHLLEDDABCCCGIHISIIPMHGGGCDJKMMSSNSSKMJLISJSSKSKISOLPMQLNSESHKRKJSSSSLJJNRHLKSIOMNLLSKSSSFFGHJIOJLSSJPPGGHGONOJHHHHLOSJKKJKHLHKKLSJJ66555<<HFGKGNGGEA@?>>@@AHBCHHLLE;77679AABAA@A@CBCD@@CIHEBDECCDDBAABBCFHNFBDMFDCAAACDFEFHCCDA??AAECBBA@?AADCCDGEDAA>><61,'$$$$&&'3767799;<??A@AB@A@ABAAAACCEJIKJGFEFDCDCEEEEEEDHEDEFIGBB;:99788875,+++-28:;<<98865530/.%##$$%%%%&'(.246;=<ADCEGHHFLFFHHECCDCDECBACAFCFDCBCDECEC?:72..,().06>>@?BA>@@8BA??AAADDCBC?>>;::;88.....:;<>?8777671-(((()134422221)&%%$%%((''''((%%%&&'&&&&(10012::;;>==>>>>@BCDAA=<=DEKJSB:86344346))))))?CDIGGBFIFKHGEEDC@@EGDHEEFHDC@=6679BB@>>@@:;856////5>AA?A@BCIICRF>=>>>DDCDBBCA??@:;642+*))()*+)))*),.6788967----.A@?>>?>:875,,-.5776778;C@=:99:=8=;:99999986677;>BCDDFGGEEEDDEA@AAA?>)((((77677
@3408_2WVZPS_8
GGAATGTTTATAGACATAGCCTTGTGTATGACTGTCTAATCAACAGTGCAAGGAATTAGTTGTGCTCTCAAAAGGAGTTATGTGAAGGAAAGATTAAATGGATACATTTAATTAAGTACAATTACTACAAAATCTATAATGACTGGGTAAGTCACCCGTAAGAAGGATGAGTTAGTAGAGATATAATAATATCTTACAGTTCAACTGATGTGCAAGTTTATAAGTAGACGTAGTGTGAAAGACTTATCGCTAACGCAATAGACGTTATCTCGAAAGGATAAAAGAAACCAAGAAGATATACAAATTGGTAACTTGTATAAGCCCTTGGTAATACCAAATAAGTTAGTTCCTCATGATGTCGTGGAAACATGACTATAAGATAAGTTGAATTCGATAGTAGCCCAAGAGGAATCAAATGAGTAAAACAAGTATTATAGGTAAATATTATGTTTTTCTATCTGAATGATTGTGCCCTGAAAAAGGTGGGTGAGGTCTGTGGGTAAAAATTAATTCCCATCTGGTTTTGGATTTTCTTCGGAAAATTGGTGCAAGAAGCGTGGAGTTGCA
+
577JKLKKIGKKLKHMNJPILIOJMOIHKSSSLKR><<<=IIJFHHLNJJJIJSIHLJPSNNRNSSQOLHJHNOMSNOMILIJC???ABOMKKLHFISHJMRLJLKIELIGGFC@CCACBDGNJFECBCHKKSNSJOKJKMKMOEDEPMOEFEEDB?1:::GFFDFFOIGOIJFIFCMIJNHJOLLHKJHKJKFHLLLJPOHGGGMGSHLSKNLJLMPMJPKIISKSMNEFECDHHDDDDCD@@@>?DGMHGIMIOSJIQSLIJRSFGCCB98889NMLHJSSNSLKGHHMJSOMLKMSOQKSPQONGKKJEGIKGNKSLLIKOLKIGOKJJJHILSSLSLSPSSISICDECDEGGHIPIILIIJLPOJJKGFFGHGHSQSKLFKHLSPIJLKJPJMSNHPKGKKRNJLNMKIIJKSPNISNIINKIGIGEBC@?4HHIHKMQKLPNJJSKOSMPLJJHIHEDFHKNPPNBFF/+)''''HKECCEEGHCCCDBF@PGHIHDJGJKSSEFFD55>57FEDDDJOKJSKIHIEBD=+++CCLRJKFHEFEJGGIE@???@@AAAADFD
@3409_2WVZPS_8
GGAATGTTTATAGACATAGCCTTGTGTATGACTGTCTAATCAACAGTGCAAGGAATTAGTTGTGCTCTCAAAAGGAGTTATGTGAAGGAAAGATTAAATGGATACATTTAATTAAGTACAATTACTACAAAATCTATAATGACTGGGTAAGTCACCCGTAAGAAGGATGAGTTAGTAGAGATATAATAATATCTTACAGTTCAACTGATGTGCAAGTTTATAAGTAGACGTAGTGTGAAAGACTTATCGCTAACGCAATAGACGTTATCTCGAAAGGATAAAAGAAACCAAGAAGATATACAAATTGGTAACTTGTATAAGCCCTTGGTAATACCAAATAAGTTAGTTCCTCATGATGTCGTGGAAACATGACTATAAGATAAGTTGAATTCGATAGTAGCCCAAGAGGAATCAAATGAGTAAAACAAGTATTATAGGTAAATATTATGTTTTTCTATCTGAATGATTGTGCCTTGAAAAAGGTGGGTGAGGTCTGTGGGTAAAAATTAATTCCCATCTGGTTTTGGATTTTCTTCGGAAAATTGGTGCAAGAAGCGTGGAGTTGCTAACCATTGCTCAGACTTGTATCGCCAGTAGCACGATAACGATATTTATGAATGTTATAAGGTGAATAAAAGCCTATGATTTGTGAACATTCCA
+
NSMNKNLLIKQIIMSSOOISSQNOKSSLSSSJSKNECBBCILJSPOOJHSJJSISSOPQLSPPNLLJSNGHNLSSNLMSKISSMKIILSLSSRSNJLJHKQQSSSQSMSMNSHLJOMMJRSSNMKLIJJJKMNMSNJMJLMKSRSSJKMLLKHKFIH?HGEHGHIJKMHQKJPNKNJSKJKIPSNSONSSKSOMOMMQKKNSKSNSJLJKJPKJHKSJLMNJPLMKFFHHHEDEEEELOMPRIOGIHHGGIJIJHHJIL555555FA?<A@@ARNPQMSIJJPKFSMIISSLRSLMMQSISMNISLSPSIISPOLMROPRKSNLMOILKROSHSIEGGNLPLSSOPNSMSNKLNKOKLSKKKPHSSPNNPOIFHEJGILSIOIGSJLKMSMIIIJGHOFGJJJMJNSSRGSIJJSJMMQNJGHKJSMMGLHHJRKJIHFEHHINSIKSLHILSLMSPMKKDDDDEHSMLSISKHKHKNNSOSOKMJNMLLLJLIKSSIIHD99:GJ?????L<<C<>JKKIJISKMKJJIHMKKC001HHHNJJJIHGIKLHFB???CEGGJFJIJFEFCDGFEFABBAAGGFHILIFEDCCDDFFEGEDAACAACBBDESILJIEEDFEHGGDFDEEFDEHFFIHIHHELFFFFDMG;CB224@CA<;;
@3410_2WVZPS_8
GGAATGTTTATAGACATAGCCTTGTGTATGACTGTCTAATCAACAGTGCAAGGAATTAGTTGTGCTCTCAAAAGGAGTTATGTGAAGGAAAGATTAAATGGATACATTTAATTAAGTACAATTACTACAAAATCTATAATGACTGGGTAAGTCACCCGTAGAAGGATGAGTTAGTAGAGATATAATAATATCTTACAGTTCAACTGATGTGCAAGTTTATAAGTAGACGTAGTGTGAAAGACTTATCGCTAACGCAATAGACGTTATCTCGAAAGGATAAAAGAAACCAAGAAGATATACAAATTGGTAACTTGTATAAGCCCTTGGTAATACCAAATAAGTTAGTTCCTCATGATGTCGTGGAAACATGACTATAAGATAAGTTGAATTCGATAGTAGCCCAAGAGGAATCAAATGAGTAAAACAAGTATTATAGGTAAATATTATGTTTTTCTATCTGAATGATTGTGCCTTGAAAAAGGTGGGTGAGGTCTGTGGGTAAAAATTAATTCCCATCTGGTTTTGGATTTTCTTCGGAAAATTGGTGCAAGAAGCGTGGAGTTGCTAACCATTGCTCAGACTTGTATCGCCAGTAGCACGATAACGATATTTATGAATGTTGTAAGGTGAATAAAAGCCTATGATTTGTGAACATTCCA
+
KJIJNHSNRQJMLHMJSKPJRJJLMMNJOSMQSMMGFHEHIKKKJKHKKQNSJHSSFHFGHJRQSSKSLKMPLSLJOINMSLNNSMIOLLKLLSJLJSRLJIOHSJFHJLJNJLLEPJIKQKILIHSJGJLOKOLJMKJKHINPLSLKGGBHGFGID@C6,,,77;C@?=??@@AGGIFIILLLKJNNPJLMSMKLOKQMJOIKPNNSMMNSKMLHMSKLHFEG????=?????@??ABAEAA@>>?=???EHFGFEFLPGNHGHINFFEGEIKQMNMHSMPQJLNJGLILIMILSPPKPLQLKMLHGFHFEKHHOIHLJMJRLNKSOMRSILLEF4;MSLIJIOSSLKIKILISSSSDDCDDLJMLLMHGJHGJKIMKMKNJHQKLKSNKLJLKQKLNKJJKSMKNQMIJQILKKLNJLLIJKLNIFSGRJISMJJNJLKQPSMKJLMPPLSQPMJKKJLMLLHKJMKLSLKJJMOSSNPRLISMSJNJJSJHJSEEEFDEDPMLLJCJJ=>C>@MMQISPKPQJHIKKPGIEBBCNHJLMNJGHHGFEFIIIMGSHMLJLLPJHGJGIKLLKJJKHKIJSSNKJSNHLHMJKJSKJKGFFGGJIGJGKSNMKGKLHOKKPIHILHIIHLIHKJJJKIIGIIGSKKMMMGKIGILGIG
@3411_2WVZPS_8
GGAATGTTTATAGACATAGCCTTGTGTATGACTGTCTAATCAACAGTGCAAGGAATTAGTTGTGCTCTCAAAAGGAGTTATGTGAAGGAAAGATTAAATGGATACATTTAATTAAGTACAATTACTACAAAATCTATAATGACTGGGTAAGTCACCCGTAAGAAGGATGAGTTAGTAGAGATATAATAATATCTTACAGTTCAACTGATGTGCAAGTTTATAAGTAGACGTAGTGTGAAAGACTTATCGCTAACGCAATAGACGTTATCTCGAAAGGATAAAAGAAACCAAGAAGATATACAAATTGGTAACTTGTATAAGCCCTTGGTAATACCAAATAAGTTAGTTCCTCATGATGTCGTGGAAACATGACTATAAGATAAGTTGAATTCGATAGTAGCCCAAAAGGAATCAAATGAGTAAAACAAGTATTATAGGTAAATATTATGTTTTTCTATCTGAATGATTGTGCCTTGAAAAAGGTGGGTGAGGTCTGTGGGTAAAAATTAATTCCCATCTGGTTTTGGATTTTCTTCGGAAAATTGGTGCAAGAAGCGTGGAGTTGCTAACCATTGCTCAGACTTGTATCGCCAGTAGCACGATAACGG
+
JJLONLJMOLJOHNKQOPLIMFSONMJSHLNSOLSKNMJKLKLSJKPMKKIHGJIQRSLKOQNSNNNLNGJJLSKIJIMLHKSSLLIMIGOOSSKGNHKHKHQHILLSQSKSSSDBCCKJIHNKQSIJHNLQQKLLSMIHKLSSMQNKNNOKLMQKJKKA>CDFOJISHFKJLJIIIIOKHKISMSMPMNRKKGKLSJKNLJKKSIRNSSNMILNKLNMNIKSIKIHIKJJNISKSSMNSSLSSJILHIGHHIIIHGIIHMMKJJPIMPPMKSPKMPOKJSPRKLSSNMJIJSNOMKPSPSPSKOKSSSSGEEFFKDCCCDOHSMRPSHKMKHHGIMSSSMSNQRISSJNLJLIPONIKJMJSJIPPNNJHKKIKKINSLMKSD;<<<<SLNJHILLJLHIHGFHLHJLJIIJISIKKMKJHKIIRHSLJJFJMHMMKS==>>@HG=>HJHFKSNKJLFHFIHHHIJKLKJNJJLEEIKONRMIIHIGGEEEHHFJJ;:::;CDFMMHKIMJFDHEEGIHHEGMNMIIHGKKJJJHFEGFLHJJJFEEHIEHGGECCDDEFGGEHJJIEHEDEFFGFEDCDDDGIGHGDA@@ABFFEEEC>==653*&
@3412_2WVZPS_8
GGAATGTTTATAGACATAGCCTTGTGTATGACTGTCTAATCAACAGTGCAAGGAATTAGTTGTGCTCTCAAAAGGAGTTATGTGAAGGAAAGATTAAATGGATACATTTAATTAAGTACAATTACTACAAAATCTATAATGACTGGGTAAGTCACCCGTAAGAAGGATGAGTTAGTAGAGATATAATAATATCTTACAGTTCAACTGATGTGCAAGTTTATAAGTAGACGTAGTGTGAAAGACTTATCGCTAACGCAATAGACGTTATCTCGAAAAGATAAAAGAAACCAAGAAGATATACAAATTGGTAACTTGTATAAGCCCTTGGTAATACCAAATAAGTTAGTTCCTCATGATGTCGTGGAAACATGACTATAAGATAAGTTGAATTCGATAGTAGCCCAAGAGGAATCAAATGAGTAAAACAAGTATTATAGGTAAATATTATGTTTTTCTATCTGAATGATTGTGCCTTGAAAAAGGTGGGTGAGGTCTGTGGGTAAAAATTAATTCCCATCTGGTTTTGGATTTTCTTCGGAAAATTGGTGCAAGAAGCGTGGAGTTGCTAACCATTGCTCAGACTTGTATCGCCAGTAGCACGATAACGATATTTATGAATGTTGTAAGGTGAATAAAAGCCTATGATTTGTGAACATTCCA
+
JPJKQQSQSSKMLLPPHLLSLLSMLSRNLMMKJSSIIHLKKOILJKJIILIHB@A?85446>DHSGGHGHGJLISMKPKKSQLJMMMKJSNRJIOIMSMLIKSQILSNPMSILNIKIJGKKLSLJGIMJJLMPPSSOLOJIHKHISPMLJLSLNRIEAC@@AGLJNKJJMLMKEDE??<<EEHFLIKLMLKRNSSMLNSNQKNMSNONOSSQSLJSPLLSSSSLNKJNSNLQHQSSOSNNOMHGEFIMPPKNPKKHISHMMNJKKOLQLNKMHNNKLHJAABBLNKLHGFSOILQKSNSKJAE3*,GFDKJRILMSJMHIIIJRLSOOMNLNSMMPKNSQMSMOLLSMJISSHMSRSOSKPHLJLSRLQSOLPMQSGGHIJHGGHSMKMSQSQIMJLSSLSLKHKSSSSLPJSNSMSNOINMISSSOSKSJQSNOLQKNKJISSSMSPKJNSSLSLSS4444OSSKLSOSOSNLNMJIQSRKMOMSSSSLOKLNMOSGGFHFIKSQIIOOGE77?78LOSOKPNSLKHEFMKJJGCDSOOKRQSLJMKFHJSJJFDFKLPLSOKMSSGGHIHSOISLQLNKSNSSSSQNKLKLLQMSLKJINHMSKILNLIMLLSOPJJJSSKKKSMJLJMRRSSJJNNJKJSRNOJOOMFEDCCC@763
@3413_2WVZPS_8
GGAATGTTCACAAATCATAGGCTTTTATTCACCTTACAACATTCATAAATATCGTTATCGTGCTACTGGCGATACAAGTCTGAGCAATGGTTAGCAACTCCACGCTTCTTGCACCAATTTTCCGAAGAAAATCCAAAACCAGATCGGAAATTAATTTTTACCCACAGACCTCACCCACCTTTTTCAAGGCACAATCATTCAGATAGAAAAACATAATATTTACCTATAATACTTGTTTTACTCATTTGATTCCTCTTGGGCTACTATCGAATTCAACTTATCTTATAGTCATGTTTCCACGACATCATGAGGAACTAACTTATTTGGTATTACCAAGGGCTTATACAAGTTACCAATTTGTATATCTTCTTGGTTTCTTTTATCCTTTCGAGATAACGTCTATTGCGTTAGCGATAAGTCTTTCACACTACGTCTACTTATAAACTTGCACATCAGTTGAACTGTAAGATATTATTATACCTCTACTAACTCATCCTTCTTACGGGTGACTTACCCAGTCATTATAGATTTTGTAGTAATTGTACTTAATTAAATGTATCCATTTAATCTTTCCTTCACATAACTCCTTTTGAGAGCACAACTAATTCCTTGCACTGTTGATTAGACAGTCATACACAAGGCTATGTCTATAAACATTCCA
+
LSOQOMRSNNQGEEIFNSISHKOKSSLSOKLLHJLMJHLIIJMLHNPNOONLSJGPJQKILMKPSSRPSLLLHHSLKJSKOMLNQDDDBCFH@ADIGOSJSONOJMSMSSOIPSGSINJPIGMENKNHMHMKFGDFHD@:9555///..2/08<AHHJNJKPNJKKNMHSMJSNSRNLJLRLSSRQLKMSLKLROSSMPOSOLSLISQSSSMSSNSSQMONLKPKNJSOPSPSOJKOSMNPSSNKKSSSPINMOLSLJMSNSJSSMSQQIMOSPILLNILLSJKKNKQNMKQHKSSPLSMJIMISNLORLOMKOEEFD<;;;;D@6683++++,DEJSLJIILPMSOMKNLJISPOOJSSQLPMIEB?:0,++.././/000?LGAAA@CEFDISLLNPMKMSKMQPRHMPMMKSNNOSLJOSIJSSKSNSPIJISPRNSSMPL99999JINKRMJKJJLLISPLIJSLMKMSSLLSJKSNJMPJPIMSSMOSKNISSKED550001KGJKJMLMMJJJISSIIJLIHHISOLJSKSNIJOLJIIGHHLRHJSHJPSJOIGFFFLIHNQJKNJRCCECEFIJKMKSOSNSNSOMKPSSHGHKSKLKPMSLIOLJJOLOSSMSPSJHHFGIILPLLSHGFJSSHIMHPHDDDDHHHIIMEDD
@3414_2WVZPS_8
GGAATGTTTATAGACATAGCCTTGTGTATGACTGTCTAATCAACAGTGCAAGGAATTAGTTGTGCTCTCAAAAGGAGTTATGTGAAGGAAAGATTAAATGGATACATTTAATTAAGTACAATTACTACAAAATCTATAATGACTGGGTAAGTCACCCGTAAGAAGGATGAGTTAGTAGAGATATAATAATATCTTACAGTTCAACTGATGTGCAAGTTTATAAGTAGACGTAGTGTGAAAGACTTATCGCTAACGCAATAGACGTTATCTCGAAAGGATAAAAGAAACCAAGAAGATATACAAATTGGTAACTTGTATAAGCCCTTGGTAATACCAAATAAGTTAGTTCCTCATGATGTCGTGGAAACATGACTATAAGATAAGTTGAATTCGATAGTAGCCCAAGAGGAATCAAATGAGTAAAACAAGTATTATAGGTAAATATTATGTTTTTCTATCTGAATGATTGTGCCTTGAAAAAGGTGGGTGAGGTCTGTGGGTAAAAATTAATTCCCATCTGGTTTTGGATTTTCTTCGGAAAATTGGTGCAAGAAGCGTGGAGTTGCTAACCATTGCTCAGACTTGTATCGCCAGTAGCACGATAACGATATTTATGAATGTTGTAAGGTGAATAAAAGCCTATGATTTGTGAACATTCCA
+
JFKKOLMJIJK?AAA==:61))))*+@??@LLNIPJJMJJLOKMMLSOOJLISKEGNHKIIKSMSLII=<<<=SLLLIMLSJG33233@HPRPNLKIKMMSNNLILLRSSOSSRLSKQLSOSMPSOJSSKLKKNOHKKHLSKLKQSSJPKKPKJJSKBIB7778SNILIJGKLMIKLJIMPLLJSOKONPSPNNKLSJKJRGIFQRLSJKOKJIJMLSPIKCBAB:888**((('''(())@@@?==>GIHHKIJIHKLLIOLHISOHQLKLISPSNPNGQSSROSQKKNGQLMLPSLSOLIKQOSNHMLKKONJNNSLMLNSMSRMMLLRSKMSSONSKSOLMKJOSSRNKKSLJJLSOQLLMPMKSSMJIIHGSMKSLRPQKMMJOOSJLLJSKJSOQOIPLMQLHMSOPGNMLOSOSMMPSOSLOKLIJPOOJNLLHIJIJHSSPLIMJQKQSKIILQJINNMSSQSJSOSKGDSKNSSNSNIKRKMQNIMSPMKOPGJNSLQMSJSSSMHJDC55555MSJJKIIMLMMSPKIFGKMLJLOJKLHHNLOJD@@AAKSOMNJOSILQIHMJLJJJLHHHIIQLKHKIHHHHGJJLLFEEEFIKHIHISDSOKJMKSLKLNLJHHHKMPFGGHHHIFGHHIGKHRMKHJKOKFIKGFH
@3415_2WVZPS_8
GGAATGTTTATAGACATAGCCTTGTGTATGACTGTCTAATCAACAGTGCAAGGAATTAGTGTGCTCTCAAAAGGAGTTATGTGAAGGAAAGATTAAATGGATACATTTAATTAAGTACAATTACTACAAAATCTATAATGACTGGGTAAGTACACCGTAAGAAGGATGAGTTAGTAGAGATATAATAATATCTTACAGTTCAACTGATGTGCAAGTTTATAAGTAGACGTAGTGTGAAAGACTTATCGCTAACGCAATAGACGTTATCTCGAAAGGATAAAAGAAACCAAGAAGATATACAAATTGGTAACTTGTATAAGCCCTTGGTAATACCAAATAAGTTAGTTCCTCATGATGTCGTGGAAACATGACTATAAGATAAGTTGAATTCGATAGTAGCCCAAGAGGAATCAAATGAGTAAAACAAGTATTATAGGTAAATATTATGTTTTTCTATCTGAATGATTGTGCCTTGAAAAAGGTGGGTGAGGTCTGTGGGTAAAAATTAATTCCCATCTGGTTTTGGATTTTCTTCGGAAAATTGGTGCAAGAAGCGTGGAGTTCCTAACCGTTGCTCAGACTTGTATCGCCAGTAGCACGATAACGATATTTATGAATGTTGTAAGGTGAATAAAAGCCTATGATTTGTGAACATTCCGG
+
KSNSSKJMQOSLSLIKMSSLOQQNOSJLLINNMNLNJJSGIHSGPSKJSLEIKEFEEHMIJLNKIIGHCGLKPMQJKHHLNLNKMLKIOLSOSKONLLSHKHMKKSLPPMPPMLOSHJJSQSNOIMMLIJNMNMLHQMLHG@@2123-***'''','(012CDEDGLABBCC98999;ABEHKIIKKMSOPSKJOSSNLMHKFIRSMJSOMKIONKLOJOGD>?974210../021579;?77766BHFKGLKGHGFKMJSGHHHMSPSOSMNQSKJLGFLHQPSOHIHKNSOLQSSSKLJOPEFOIIIKNJSIOSSSONSONSOSJSNMLJLKSSMSONNJILMKOJQSJMLPILONLJRLLNSSOIFEGEFHLLGIFGSRHSQNMILSIGJHHKRSSPSJEKPLLJJIHIDNONMQLFKJMMQJIQJJKLKRJJJKKRKPJSOOPSSMSKKPJHMKJ@@@@@LNSPSLSQIKDBDCEKKNIGKIQJMRLSIGLK55557?AAKPPMLAG55>4:PIMOSKKMOKSJHDB?@>:;BLSJIINGEFIIRKHQIIIKIIMSNMONPIGIJJISNQFF<:7678:<<BCBBCEFGGHKKGB77778IBBA@CPQFGGKGSQJINOHLHHSJRGNLISJJKHIEJGHEGIBD@=<6332.*&%
@3416_2WVZPS_8
GTACAATTACTACAAAATCTATAATGACTGGGTAAGTCACCCGTAAGAAGGATGAGTTAGTAGAGATATAATAATATCTTACAGTTCAACTGATGTGCAAGTTTATAAGTAGACGTAGTGTGAAAGACTTATCGCTAACGCAATAGACGTTATCTCGAAAGGATAAAAGAAACCAAGAAGATATACAAATTGGTAACTTGTATAAGCCCTTGGTAATACCAAATAAGTTAGTTCCTCATGATGTCGTGGAAACATGACTATAAGATAAGTTGAATTCGATAGTAGCCCAAGAGGAATCAAATGAGTAAAACAAGTATTATAGGTAAATATTATGTTTTTCTATCTGAATGATTGTGCCTTGAAAAAAGGTGGGTGAGGTCTGTGGGTAAAAATTAATTCCCATCTGGTTTTGGATTTTCTTCGGAAAATTGGTGCAAGAAGCGTGGAGTTGCTAACCATTGCTCAGACTTGTATCGCCAGTAGCACGATAACGATATTTATGAATGTTGTAAGGTGAATAAAAGCCTATGATTTGTGAACATTCCA
+
OQNSQPSJNOKIIKSSSQSMKKMKSKKLLSSMSKLNQOOSSSJODIKKKSSSLMJLKKHIOJGJLIKQSQSPSKPOOQSOSJOSSMKOQMLOISSSKOLSIKKONPNSIJQKPNLHHGKGLISPPFHBAA@AKSLIHLISOHJSNKSNLHJHSSSSSSRPLSLRBBCDSSSSSDG<<<633443223AG=NQLSQRMSSSKSLSMLSRSSLOSSMRSKSLOSOSSJSRLSPOSJKKKKIPMOSKSLSSLSSSSSSOIPGLPIOGGH:::DFGIJGHLINHJLNLJQNQINMSSSKNMPMNKKIKAICDEEIKLSJLSKSJLSISJPMLSSQMLOSKMSSSPPSOOPJISNMNOOPOLKSJIBDHHSOSRJLSRJSJSSLMSSMHILLOFINSLKKKLNKSOHKPKPSSLMLMJJKPNNNMHBBDKSOPMSOQOLLJFKKHKHHLSKNKLMMSQPJMJNLSOMJQMJSLLPKSNSKLLIPJJSOOPJIKHHIJMMSOSOSPSJSNSSLPMLJKSISKMJRLSJQNSMKPSROJLSLOMMSJJJJIHH
@3417_2WVZPS_8
AAATATCGTTATCGTGCTACTGGCGATACAAGTCTGAGCAATGGTTAGCAACTCCACGCTTCTTGCACCAATTTCAAGAAAATCCAAAACCAGATGGGAATTAATTTTTACCCACAGACCTCACCCACCTTTTTCAAGGCACAATCATTCAGATAAAAACATAATATTCCCTATAATACTTGTTTTACTCATTTGATTCCTCTTGGGCTACTATCGAATTCAACTTATCTTATAGTCATGTTTCCACGACATCATGAGGAACTAACTTATTTGGTATTACCAAGGGCTTATACAAGTTACCAATTTGTATATCTTCTTGGTTTCTTTTATCCTTTCGAGATAACGTCTATTGCGTTAGCGATAAGTCTTTCACACTACGTCTACTTATAAACTTGCACATCAGTTGAACTGTAAGATATTATTATATCTCTACTAACTCATCCTTCTTACGGGTGACTTACCCAGTCATTATAGATTTTGTAGTAATTGTACTTAATTAAATGTATCCATTTAATCTTTCCTTCACATAACTCCTTTTGAGAGCACAACTAATTCCTTGCACTGTTGATTAGACAGTCATACACAAGGCTATGTCTATAAACATTCCA
+
GOGJLSNJMQNINHNJIPSHPKSNGIIHIQJHFGJSSLMSNLSJLKSJKKEFKHCDFC@??>>@>>EHHCBBBA,+++,:BDHPLKKSKLQJFSSFLLOMGHJFDGGIHHFKIESGIGOLKSOSKSPOJLHSSNQDCCLIKMOHOGBCA>=>>><556CCEE>==332)''&'04=BEHMNHPMPKLNQSJSNSKNIMLIKKJIGGSSNNKLPSSINOPQKKRJKSSIOSI>===>ONOJNSSOSMMKSJISLMSRSMSNOMOMSMNPLHPIHFQ@????@ISPOLLSKIPMJKGBHI::SMOJSSSKMLFIKHISSE>=>?A=@;94221866D67LHMKKKLMLNSSSJSSSNPJSIAA?>98888998BHIFFI8....<>>@@DLLSHJGIGJMOSSKFKLLKIISMSLPSSNSSORKLSISHEGFF?>>>>GI?>?>?KHHKHACKIJHKHIKJHSSPLSSIKSMSLSIRJPSSLISOSKKSSSSSLKMSSOSLJKSLNJRLSLSPRMISJSPOIGCD@@IJIIJLMNQSSMSHSSSNOSSRSSSISSJQL@JLSLSSMMN000//8899:<7779:<DABELJNLIGKGGDECGHC100(&&
@3418_2WVZPS_8
GGAATGTTTATAGACATAGCCTTGTGTATGACTGTCTAATCAACAGTGCAAGGAATTAGTTGTGCTCTCAAAAGGAGTTATGTGAAGGAAAGATTAAATGGATACATTTAATTAAGTACAATTACTACAAAATCTATAATGACTGGGTAAGTCACCCGTAAGAAGGATGAGTTAGTAGAGATATAATAATATCTTACAGTTCAACTGATGTGCAAGTTTATAAGTAGACGTAGTGTGAAAGACTTATCGCTAACGCAATAGACGTTATCTCGAAAGGATAAAAGAAACCAAGAAGATATACAAATTGGTAACTTGTATAAGCCCTTGGTAATACCAAATAAGTTAGTTCCTCATGATGTCGTGGAAACATGACTATAAGATAAGGTGAATTCGATAGTAGCCCAAGAGGAATCAAATGAGTAAAACAAGTATTATAGGTAAATATTATGTTTTTCTATCTGAATGATTGTGCCTTGAAAAAGGTGGGTGAGGTCTGTGGGTAAAAATTAATTCCCATCTGGTTTTGGATTTTCTTCGGAAAATTGT
+
KIJRSKMSOOSONLSPNONOSPSJLMOIMMNSMIONLHLJKHFHJHJHD>@<3455:557HGSMSSOSLISMKSBKJIJHHKSQLOPOQOSNLKMKHJIKSIJMJQHMNOSLNSKIIKHHLSI=<<<<@FGKNJJKSLKNJOJRNNLSSGFJEBBFC=@=>@@@?@BB>?<7555555555AJPKKPRNSOKKJSNSNPPJDCDBACEGQRMQNMMJNNJMKKHSEEFB@A@AFKNHKHOLD>>>=@EJQJLLJIHGKLIMLNHGMKOJMEHRSNQQNKKKLJQSLMLKHA@GJJKSOSIKKOOKQKHOLPKSNPMSJMMFKJNKMLISISMHJHDJHHMSDFFEEHIQLSIRSSNHLKHEDEELSJJIGIGGIIJMIMLJIEFFIGJFEGIHJJKNKJJJMNPJMLLOMKOJFSNQOLSNIIIHHJJJIJIMIIFQIJHIKNJRQKMIHHNSJLIIMQMKHLKKGHNJRLPSILGFGIJSKNJIIJLNKPIKEEEFBFCAGIEIMIHKGIG??K?@LQPJLIRSJMKFHGEASD333DEFED=3+
@3419_2WVZPS_8
ATCTTCTTGGTTTCTTTTATCCTTTCGAGATAACGTCTATTGCGTTAGCGATAAGTCTTTCACACTACGTCTACTTATAAACTTGCACATCAGTTGAACTGTAAGATATTATTATATCTCTACTAACTCATCCTTCTTACGGGTGACTTACCCAGTCATTATAGATTTTGTAGTAATTGTACTTAATTAAATGTATCCATTTAATCTTTCCTTCACATAACTCCTTTTGAGAGCACAACTAATTCCTTGCACTGTTGATTAGACAGTGCAAGGAATTAGTTGTGCTCTCAAAAGGAGTTATGTGAAGGAAAGATTAAATGGATACATTTAATTCACTGCAATTACTACAAATATATAATGACTGGGTAAGTCACCCGTAAGAAGGATGAGTTAGTAGAGATATAATAATATCTTACAGTTCAACTGATGTGCAAGTTTATAAGTAGACGTAGTGTGAAACACAATGAGACACTCGAAAGGATAAAAGAAAAATTCGAGAAGATA
+
LOIOOJOLFJQIJHPHHB<GPMNSJLQQKMMKLRSSOSSKKLOJSKSSSJJHFIJKGJQKMROSQHLLNISKLKNOKKOKSSMJKKHHSNLNKKSMKLMKSQMQKOOSSSKOSLSSOKSNPJLSJLJKMSQLNNSKRSNQHOIIJSLIHJGKMHLBAABLHOEFEDDDB;SGFEHILSSLLKNMJHOKIISJISLJJNJHIPHJSNMSMSOLOKNJJKJOOSNSOPSOMSMJSMSQOLNSJJMMMMSSSKSSLSSD><;:34;<=?@@?@>>@;:98(&&&'''''*))+37:=@@?===>>B@ACDDFFKHCFGD@<88AAAA@84420011&&%$$$$$$(/230----()))))//88999B?=>;5:9:885.2224<=>>DE:::::;;><;;>>?BCBBBA@?@@ADCEDA?=>;79889<>ADFGEEGEE@;<;:89:<=>872//++,,,*(''''(%$$##$%%##$'()+*)(((('((()'&&%$$$%&&&()
@3420_2WVZPS_8
GGAATGTTCACAAATCATAGGCTTTTATTCACCTTACAACATTCATAAATATCGTTATCGTGCTACTGGCGATACAAGTCTGAGCAATGGTTAGCAACTCCACGCTTCTTGCACCAATTTTCCGAAGAAAATCCAAAACCAGATGGGAATTAATTTTTACCCACAGACCTCACCCACCTTTTTCAAGGCACAATCATTCAGATAGAAAAACATAATATTTACCTATAATACTTGTTTTACTCGTTTTTGATTCCTCTTGGGCTACTATCGAATTCAACTTATCTTATAGTCATGTTTCTACGACATCATGAGGAACTAACTTATTTGGTATTACCAAGGGCTTATACAAGTTACCAATTTGTATATCTTCTTGGTTTCTTTTATCCTTCGAGATAACGTCTATTGCGTTAGCGATAAGTCTTTCACACTACGTCTACTTATAAACTTGCACATCAGTTGAACTGTAAGATATTATTATATCTCTACTAACTCATCCTTCTTACGGGTGACTTACCCAGTCATTATAGATTTTGTAGTAATTGTACTTAATTAAATGTATCCATTTAATCTTTCCTTCACATAACTCCTTTTGAGAGCACAACTAATTCCTTGCACTGTTGATTAGACAGTCATACACAAGGCTATGTCTATAAACATTCCA
+
SMILMKQJDCD2110////./1188658AABEEJGIEDGEFKKIINOMJSKSKOSKLPLNSIIJLLSRLSSIIILMLLJQSLSJJJMNISLSKGIGHJI98779CDFD??@CEIEECEEFFIGABHISLSKONKHISOOSHKNSSRJHKFHKJISMJIISLKHKOHKOKKSSHRSBLSQRKSLONONSOKMHIJIRJSOMISOLDDFKMMLSNINSRSSSOSSSMKMJNSPLSKRPRKPJSN5------4@=<===MIHLNIHGEEDD-,,,,<EIJKSLMIKIMMJMKRKLSIGQG0.---36;@ADDSQNLKSKMNLSNSRISSNSKSNNLMOQLENOSKRJSSSRSKSKNMSPKMSSLSKOLSNQSNPNFFGD>;=;:?:KC>>>))IOMMSSONRKSSSSPQSSFLSSSGKIIJLH><=<SPLSPSKSJSNPLLOMSMKSQOSSNMJSSLGLKNIJJJMOSMSNSJLKSKJSLSSNSSMHHIQMJMMSJSMSKQECDDD.-+*****)&'+,*6?HFNMIJJKJLKSOPKOKGKMSNIPEIBACDFJMJLSKOOM@CBCFGDFMJGSJMLIILPMHKIGSSSLSNOMISFHIFOM<<<SSSSRSSSNNINOSMSMOJRSNJSJJKLINSMMLLLINMLSHSHIKHHIFGHHA@@431
@3421_2WVZPS_8
GGAATGTTCACAAATCATAGGCTTTTATTCACCTTACAACATTCATAAATATCGTTATCGTGCTACTGGCGATACAAGTCTGAGCAATGGTTAGCAACTCCACGCTTCTTGCACCAATTTTCCGAAGAAAATCCAAAACCAGATGGGAATTAATTTTTACCCACAGACCTCACCCACCTTTTTCAAGGCACAATCATTCAGATAGAAAAACATAATATTTACCTATAATACTTGTTTTACTCATTGAATTATCTGGGCTACTATCGAATTCAACTTATCTTATAGTCATGTTTCCACGACATCATGAGGAACTAATCTATTTGGTATTACCAAGGGCTTATACAAGTTACCAATTTGTATATCTTCTTGGTTTCTTTTTATCCTTTTTTCGAGATAACGTCTATTGCGTTAGCGATACGTCTTTCACACTACGTCTACTTATAAACTTGCACATCAGTTGAACTGTAAGATATTATTATATCTCTACTAACTCATCCTTCTTACGGGTGACTTACCCAGTCATTATAGATTTTGTAGTAATTGTACTTAATTAAATGTATCCATTTAATCTTTCCTTCACATAACTCCTTTTGAGAGCACAACTAATTCCTTGCACTGTTGATTAGACAGTCATACACAAGGCTATGTCTATAAACATTCCA
+
KEJPINMQKSIOMRJSGSGHKKJLGGDHGSSSNSJJFDEDEJECCDELKKPLLKKKHJGHHIHSQMJJQJFGFFGIJINHIIHLGFJJNNONHSMIIIHFIHJKKILIMSIORJIMJGOK?CF@AGGHIQLKLJILSMKJIJPLSMHJKSKOJNHPHIGFCC?BDDEMHHGEGJIFGIG==IEFLKIHMJJJJIKJSLJMOMIJDDEHOLSNSSNSKRSLHPKSLIJJHIKJNIFEIH644((*4))+&&&&%%$$%)4>AB>>=<<?>ABCCJKHIGGKIKK@@@>>A;=:-+1+,999678783100,,+*+-.*****44?IFJJIIJHHHHIPIJ?>111-,,,++001GGGGJGPGFBA;71/))******))0/134?>+***(**++22363210001334@@>=>100/,---8899>HKHHEGGFFPIDCCCBFMHJKMRKKIJJPMMSSKIGGMFE334=EFGMJNMLSJGAA=<0//-,,--11;A?BBACEEGFIKHLJHIGHHIEGHKIHIJPIHGPLJNRKIMRKOHKLKIKHHGHKNIHJKISOSIGHHJJKMMSQSE?=;:89:EFDEDSMHIKII66566@@EDHGHIMPKRISSKIMLHDC=0000123:;<AAAAAAAJGHHGFFGHILCBABAFGA>?>333
@3422_2WVZPS_8
GGAATGTTTATAGACATAGCCTTGTGTATGACTGTCTAATCAACAGTGCAAGGAATTAGTTGTGCTCTCAAAAGGAGTTATGTGAAGGAAAGATTAAATGGATACATTTAATTAAGTACAATTACTACAAAATCTATAATGACTGGGTAAGTCACCCGTAAGAAGGATAAGTAGAGATATAATAATATCTTACAGTTCAACTGATGTGCAAGTTTATAAGTAGACGTAGTGTGAAAGACTTATCGCTAACGCAATAGACGTTATCTCGAAAGGATAAAAGAAACCAAGAAGATATACAAATTGGTAACTTGTATAAGCCCTTGGTAATACCAAATAAGTTAGTTCCTCATGATGTCGTGGAAACATGACTATAAGATAAGTTGAATTCGATAGTAGCCCAAGAGGAATCCAATGAGTAAAACAAGTATTATAGGTAAATATTATGTTTTTCTATCTGAATGATTGTGCCTTGAAAAAGGTGGGTGAGGTCTGTGGGTAAAAATTAATTCCCATCTGGTTTTGGATTTTCTTCGGAAAATTGGTGCAAGAAGCGTGGAGTTGCTAACCATTGCTCAGACTTGTATCGCCAGTAGCACGATAACGATATTTATGAATGTTGTAAGGTGAATAAAAGCCTATGATTTGTGAACATTCCA
+
?@ABBBHC?==?;<=KKQKNOSLKSOKNSMKKLSJPPHKKMJISJLRMKLOLJROLSOOJOLJLSSPSLGSFHQMSMQROPNOQKRNIGSPSLSSJSSOKMGHMNKSNLPSLJNLJHISISSSMNGJIJNSMKMILPKLSSKNSFEEHEDDEBE=B@21111333212)''''(()*,,@===IOHPIDDCBBCCFFHHJLKMIIIJLPNNSMSJGIFCCFFHQRIIHHKJHKGSJSJBJMKPHLJMHHHFGIGHINMJJMLHMPPJONSLKKORIJKNQSSNRKJRHSSJHSNJ??98878IKOLSNOSSPNSPMSHLKSLJILGFHFKKEEHSKMSKKIQLJQQLMISMHLOHSHNGIIPIPMSIHDIGLRHLIPLMMKJNLKLLJFFE@@@@@CCDB@<93444HGJIGODDFDDJOSLNNHLKIKNSOSGHGJJSKLSJSKSMGSMJMHNFLFFFL@??>>ABCEIFBABIOKIGEBBBA?=<=EGIKNJKLMNIPIJIIEABF++3+-DDBB@@DF@DDDCGA>A@;;>DGJKJJ<:::9;6:<?==?GGGHLSJLFFHEGDCCA<;<;;;<<CGILNJJEDDDCGFGJGD@@@@AFEEEEJLNIKGIGLEFJHHECDGI?;;;;<CFFECBBBDHHIL<MOJLOLMGFIF
@3423_2WVZPS_8
GGAATGTTTATAGACATAGCCTTGTGTATGACTGTCTAATCAACAGTGCAAGGAATTAGTTGTGCTCTCAAAAGGAGTTATGTGAAGGAAAGATTAAATGGATACATTTAATTAAGTACAATTACTACAAAATCTATAATGACTGGGTAAGTCACCCGTAAGAAGGATGAGTTAGTAGAGATATAATAATATCTTACAGGTCAACTGATGTGCAAGTTTATAAGTAGACGTAGTGTGAAAGACTTATCGCTAACGCAATAGACGTTATCTCGAAAGGATAAAAGAAACCAAGAAGATATACAAATTGGTAACTTGTATAAGCCCTTGGTAATACCAAATAAGTTAGTTCCTCATGATGTCGTGGAAACATGACTATAAGATAAGTTGAATTCGATAGTAGCCCAAGAGGAATCAAATGAGTAAAACAAATATTATAGGTAAATATTATGTTTTTCTATCTGAATGATTGTGCCTTGAAAAAGGTGGGTGAGGTCTGTGGGTAAAAATTAATTCCCATCTGGTTTTGGATTTTCTTCGGAAAATTGGTGCAAGAAGCGTGGAGTTGCTGACCATTGCTCAGACTTGTATCGCCAGTAGCACGATAACGATATTTATGAATGTTGTAAGGTGAATAAAAGCCTATGATTTGTGAACATTCCA
+
RMKMSKMKGGJISMSSLSKOSNQSSSJMJKSMSLLLSPQSLJLKQPSKHMOIJMLPIJKGKLSOSNSLILISSSNSLINKJSSLJKLKKSSOMNOKIJLMPJHIPIRLPRLILKSKHHSNHIQIJFFFFSLLSIJJKKNSSSLLLSRSMINNSNQLFCC>ABSKJKMSKIJJLSNSKMNJSJSPSSSLMNSRPJNJNSSLKJKSOOLKSJNSSOHISQSLSKNIJLMOMKSIGKMJKOJLMQJKHJJKKKKJKJJJKNIKMKLOJIRSMSMSMSQRSLKQSMKPLJSMIHLIPLSMMNIKKIQNJLKNMKGSQSMISOSMSKJRPMSKRIMLJKJMOSKSRRJSKOKSSSKKOSJSKJSIJNIGJPLSOPKJLGIGKD=++,+++344455HCDDEFJLIKJPLKSOSKJOLKQMLLMJIMGSSKHDGHHHHMIHNIKLLJKIMSMRSSSGNNSSSSKJIHIIINKSMJSPSMMSIIIJSOMOHKPOJQISHLIMJSHJGCHIOHH@??>?EDCGCDKSOJSPRSSJIKJNKLHJ===JJSSJNOJKHLHHJLNKFFIJLLMOLSJNOIKJMSKIEMFFLJISSLOJIIGHHHGIPKMLIFGFGIIGGHFSKJKLHLOKJHILLHSFEEEFIGHIHHMHFHFFFHQKSKSKHPGHHE633
@3424_2WVZPS_8
GGAATGTTCACAAATCATAGGCTTTTATTCACCTTACAACATTCATAAATATCGTTATCGTGCTACTGGCGATACAAGTCTGAGCAATGGTTAGCAACTCCACGCTTCTTGCACCAATTTTCCGAAGAAAATCCAAAACCAGATGGGAATTAATTTTTACCCACAGACCTCACCCACCTTTTTCAAGGCACAATCATTCAGATAGAAAAACATAATATTTACCTATAATACTTGTTTTACTCATTTGATTCCTCTTGGGCTACTATCGAATTCAACTTATCTTATAGTCATGTTTCCACGATATCATGAGGAACTAACTTATTTGGTATTACCAAGGGCTTATACAAGTTACCAATTTGTATATCTTCTTGGTTTCTTTTATCCTTTCGAGATAACGTCTATTGCGTTAGCGATAAGTCTTTCACACTACGTCTCTGTATAAACTTGCACATCAGTTGAACTGTAAGATATTATTATATCTCTACTAACTCATCCTTCTTACGGGTGACTTACCCAGTCATTATAGATTTTGTAGTAATTGTACTTAATTAAATGTATCCATTTAATCTTTCCTTCACATAACTCCTTTTGAGAGCACAACTAATTCCTTGCACTGTTGATTAGACTGGAATTCCACAAGGCTATGTCTATAAACATTCCA
+
GGGOSOLNKLSNNQPOJQLKIQHA==<=AMSIKSNMKNKHHNNNKMMPQMJMNIKJKPJHIHHNNSSLMHIJIHIOQMMKIHLOMRLMOOKIRMHMJSSSSIMLOSRRSSRSPNNJJPIP=CLGINPLMMSROJJIKMIKLNMMKJSSSSMSIINKJLIIIIHSSKKSSNMHLJNOSMLNHNJKJKPQSKOKPMKMSNLJLOOLIOJSSOMKSMSMKSSSNMPKOSSSHMLNMMSKLQSMSKHIFF@=>=;CC9::@ASIIFA?/--''(()BBDHRLJKIKHHGOKMJJIKNONLLMKGGGGSSPSRNNNOROQMMIJNMOLPSMSSKPNMLSJLRLLKOLLJIPJLSPSQPOOSSSKSMNHSNNQJJSMJSJOONHGLFHHJSGSHKQSLJONJMNPHLHEEEDJFA>?...-,---:::9?CKSNMKHJIF32223339<=EGFGGLMLKKLSSKPJMSLMKNPNOLLSNSLMSMMMPMKLKSJHJJLMJJPNPLKLJIIGIIKHOLJJLGIGESKMKKKSKJHLKLNPMKJNHPKSIIKMKJJLNKHLMQIKJJHGJHIKIKSHJLIGMEGGGIILIIHGLKGIM>6==FFGHHIKKHIJINMOSJISJMSJII0////2.'%$$######%((*,6:?AEEEBAAABIJFFFFFHG
@3425_2WVZPS_8
GGAATGTTCACAAATCATAGGCTTTTATTCACCTTACAACATTCATAAATATCGTTATCGTGCTACTGGCGATACAAGTCTGAGTAATGGTTAGCAACTCCACGCTTCTTGCACCAATTTTCCGAAGAAAATCCAAAACCAGATGGGAATTAATTTTTACCCACAGACCTCACCCACCTTTTTTCAAGGCACAATCATTCAGATAGAAAAACATAATATTTACCTATAATACTTGTTTTACTCATTTGATTCCTCTTGGGCTACTATCGAATTCAACTTATCTTATAGTCATGTTTCCACGACATCATGAGGAACTAACTTATTTGGTATTACCAAGGGCTTATACAAGTTACCAATTTGTATATCTTCTTGGTTTCTTTTATCCTTTCGAGATAACGTCTATTGCGTTATCTCGAAAGGATAAAAGAAACCAAGAAGATATACAAATTGGTAACTTGTATAAGCCCTTGGTAATACCAAATAAGTTAGTTCCTCATGATGTCGTGGAAACATGACTATAAGATAAGTTGAATTCGATAGTAGCCCAAGAGGAATCAAATGAGTAAAACAAGTATTATAGGTAAATATTATGTTTTTCTATCTGAATGATTGTGTGAAAAAGGTGGGTGAGGTCTGTGGGTAAAAATTAATTCCCATCTGGTTTTGGATTTTCTTCGGAAAATTGGTGCAAGAAGCGTGGAGTTGCTAACCATTACTCAGACTTGTATCACCATCTGTTCACAATAACAATTTATGAATGTTGTAAGGTGAATAAAAGCCTATGATTTGTGAACATTCCA
+
LJIOSJSMKQKLMLOLKQPJPLJJLSOOMKSJLNLKGFGGGHHMKKSMOIPILMJKIIIIIJHIIOOJLGHIIGGPOQIISISJNLHPMLSLOHKJSJSRSMSLJKILSLOJHNFGJNKSIJMIJKKLMKSMSNRMSLMKJNHOKSKSMMNKJIKSSSNKKLLKMRKLKILSKSMPSPSLEFDLSNKOSKLLMMIKMSMJNSPJJILMSQNMPQMSLMSMMMOKSNSMMGJISQKKKRSSNNLJJLSNFSMSMJMISMSLKJOLSLLCBABGPNPPPMOINPSPPIJNHKJIGIHJLJLJFGGISKSKMJIKMJRLKLJSJHGGEEFSIIGFGFIDEHGFKHJMKSKLBNFKNISNKSKSHNOMIJMMJJJHGGJICDGEG>BBCHKMILKDFLKSIKINRJJSLIGJFGJSOIJGLGFGBE;@A<:>BCBA<:93/-.;::85556=AFFFCI??>>?CBAABBEFKJHHDA@A@DCDHGPKGFEEFHGGFEFGBCBABDEC==<;:9788868889:;7122A=;:9:999952222385311128>?@=<<<;77677<;:87760--,'%%%%*28:::=>>@@@>>=>@CDJE@889<;;::83210/)&&'),-,,.++7879>@ABAFEEFDA99?ACGFEB@@=++/-3>BBC@BCCBEEEEIKFFGCBFEGGGHHHEEDEB@?=;;:;<<===<<;:<>>?=:----32224442/.--,(((('&%$$%%$%$%&%%%%&&&((*,-/00112212211000119<=?????@<::::<<<99:?@?>??
@3426_2WVZPS_8
GGAATGTTCACAAATCATAGGCTTTTATTCACCTTACAACATTCATAAATATCGTTTATCGTGCTACTGGCGATACAAGTCCCAGCAATGGTTAGCAACTCCACGCTTCTTGCACCAATTTTCCGAAGAAAATCCAAAACCAGATGGGAATTAATTTTTACCCACAGACCTCACCCACCTTTTTCAAGGCACAATCATTCAGATAGAAAAACATAATATTTACCTATAATACTTGTTTTACTCATTGATGTCCTCTTTGGGCTACTATCGAATTCAACTTATCTTATAGTCATGTTTCCACGACATCATGAGGAACTAACTTATTTGGTATTACCAAGGGCTTATACAAGTTACCAATTTGTATATCTTCTTGGTTTCTTTTTATCCTTTCGAGATAACGTCTATTGCGTTAGCGATAAGTCTTTCAGACTACGTCTACTTATAAACTTGCACATCAGTTGAACTGTAAGATATTATTATATCTCTACTAACTCATCCTTCTTACGGGTGACTTACCCAGTCATTATAGATTTTGTAGTAATTGTACTTAATTAAATGTATCCATTTAATCTTTCCTTCACATAACTCCTTTTGAGAGCACAACTAATTCCTTGCACTGTTGATTAGACAGTCATACACAAGGCTATGTCTATAAACATTCCC
+
NIHJLJNJMOOSQRSMOLSPNSPPSMEGH;352121288889D==EHISKMSSSLMKKSLNRQKSPNOHGI;;;;;D2+*(&%$$%&++4<==GJJLKLLLIJJPINNNSONJSMOPIFHJ48J>=HSPKMNIQSMLSSLHLLOKIFGISOMKJM?>???JSJGHKISGHJHIJIPHSOMDDSSKSNSSJKOLJNNSSKJOKOLHJJIPSSSSSNNISSOSPNKKPPKOSONMQSILMJ@?@4///)))(&%%%&++/++?NN766666SPLKNLIKMKLNSOJILJPSOSKMLOSECM;;MSOMOOSMPSMQSSRSKSSSMKNKKOKSQMGKHIISMRNQSKLMSJLIMSNSMOSLOSJGRHKKHIGEC<=.-+*+*-+***))-./74019DENOOJLKKSKOSOSKIG;::8775000+)(,,4?BBFFNJKGHGMGLFGJSKNSSNIQMNSKSKJKJSJSJNLKSKJSPILIHFHHBA@A@BCA@??ASMNSKOSSISPHJIFHFMLPHJCDPKMILOMISMMLJMKSLRSSRSJSSJMNMMPJLLSNNLNLHKJSJRPLKSSJILLOSSNSGHINIMSOKJSRMMOLLNSSSJFGFIPILMSLLNSSPPSMMQLMOC?<==EEEEGHHOKLMSKNISOONIKIJ><<<<AE;988,,,
@3427_2WVZPS_8
GGAATGTTTATAGACATAGCCTTGTGTATGACTGTCTAATCAACAGTGCAAGGAATTAGTTGTGCTCAAAAGGAGTTATGTGAAGGAAAGATTAAATGGATACATTTAATTAAGTACAATTACTACAAAATCTATAATGACTGGGTAAGTCACCCGTAAGAAGGATGAGTTAGTAGAGATATAATAATATCTTACAGTTCAACTGATGTGCAAGTTTATAAGTAGACGTAGTGTGAAAGACTTATCGCTAACGCAATAGACGTTATCTCGAAAGGATAAAAGAAACCAAGAAGATATACAAATTGGTAACTTGTATAAGCCCTTGGTAATACCAAATAAGTTAGTTCCTCATGATGTCGTGGAAACATGACTATAAGATAAGTTGAATTCGATAGTAGCCCAAGAGGAATCAAATGAGTAAAACAAGTATTATAGGTAAATATTATGTTTTTCTATCTGAATGTTTGTGCCTTGAAAAAGGTGGGTGAGGTCTGTGGGTAAAAATTAATTCCCATCTGGTTTTGGATTTTCTCGGAAAATTGGTGCAAGAAGCGTGGAGTTGCTAACCATTGCTCAGACTTGTATCACCAGTCGTTACGATAACGATATTTATGAATGTTGTAAGGTGAATAAAAGCCTATGATTTGTGAACATTCCA
+
LSJHNJS>>>>>PJNJPLKSONOSSIKIJKSSSMSKJJHJJHPMIRJNOLJNBB?>?33:;8:EEC31AEDFSLMIKLPOMIQIKIJLJNKSLGNPOPKHIIPJHKMMLSJMB>>61////13100177FQHSILKGIMJRSQSJKQPMNNMSMIEGIJGLLGIKQPSIKJGHKABBBCLKJKKSSLSLKMSSLNJMLNMKIOIMQSSSPOLMNKSIKHNSPNLHMQMIQISLSNPKKPLJFKBCBELSJMSHHGHSISSJLKNHMSIFNHNLKPSSPLMMQMKQKINJMOSOLOMSOKPJKSSMGSKNJSSLLSLSSSLMQSPSSSHIH.----GHKQB@ABAJHEDC@>@BDDGKEFFJHNQMMRSRKGIJGJNPKIFFIGGMJNJHIFGGHSJIHSOLJSOMKKJMJSKSJQKMHKD>BA@5*')22236;MGGINMKSPNLRONJOSOKIISEEGGLHSSSSMSKOLSOSRRLLSNKJOSSMQNKKLMJKSIMNJQSPSNLSOPMJJHHJJLSNRSNSKSSNSHPC>A+++IJSHKKPMLIME@BDA;;>ABLLSLHJCB@?>@DDDHMILHGIIKKIHHFB''''''%%%%%&&))+4@@BCCGOSGKHKIJMJMQHJMKHKKKHKJMNKNJHNLINSNSSSPJJLKMLMKOJ
@3428_2WVZPS_8
GGAATGTTTATAATGACATAGCCTTGTGTATGACTGTCTAATCAACAGTGCAAGGAATTAGTTGTGCTCTCAAAAGGAGTTATGTGAAGGAAAGATTAAATGGATACATTTAATTAAGTACAATTACTACAAAATCTATAATGACTGGGTAAGTCACCCGTTAAGAAGATAAGTTAGTTAGAGATATAATAATATCTTACAGTTCAACTGATGTGCAAGTTTCACCTAGTCGAGCGTCATGTGAAGAGTTTATATCGCTAACGCAATACACGTTATCTGAAAGGATAAAAGAAACCAAGAAGATATACAATTGGTAACTTGTATAAGCCCTTGGTAATACCAAATAAGTTAGTTCCTCATGATGTCGTGGAAACATGACTATAAGATAAGTTGAATTCGATAGTAGCCCAAGAGGAATCAAATGAGTAAAACGAATTATATAGGTAAATATTATGCTTTCTATCTGAATGATTGTGCCTTGAAAAAGATCGCGGTGAGGTATTGGTAAAAAATTAATTCCCATCTGGTTTTCGATTTGTTCGGAAAATTGGTGCGAGAGAGCGTGGAGTTGCTAACCATTCTTTCAGGACTTCTATCACAGTTTAGCACGATAACGATATTTATGAATGTTGTAAGGTGAATAAAAGCCTATGATTTGTGAACATTCCA
+
<43334:87'&$$$#$$$()./678==A8888<>?98644451----00++***))))*011658;7/.-,.256BGIGDEDC@9666579:@@BC800024FEJEF@???=>>>>@@?::666854433377<A77778LG88883444++++)****''('''(+-,,--../--,*&&&,.4;<AAEHIIGC@@?@BEELSRIJMJLLJMSD@<<;;;6('''*.--(&%%%&'$%%%&())((+''((*++++,37:;BAAAACB=<10101,-%%%%-<881222F??><740/./--9334A78++778:A==:::<<<E>>=ABA?ABCEEBAB@ACDFGGIOMOIEBAAABHOHSMSFEEFEHEFC66+)'''('())**)(+-3339733337897788768AC@A@HFFKINJ=<;;&&&&''&&&(&''((***+-667888<B@?@A-556@GDDEFGHKGHHFFCDA;+**222-)%$$$$%$%$$$$%$$$+./01654/*******((****+332)+++,3---,,011?ABG97743))))%&%'(+,56778779=:9;<>-+++('*++-002'%%%%%%%%%))13355///68E88111<;12:@ACDHIGFGFEEHEFHIJLSKQKGEFFAAA@A8A>::;EGGBBB
@3429_2WVZPS_8
GGAATGTTCACAAATCATAGGCTTAACTTCACCTTACAACATTCATAAATATCGTTATCGTGCTACTGGCGATACAAGTCTGAGCGATGGTTAGCAACTCCACGCTTCTTGCACCAATTTTCCGAAGAAAATCCAAAACCAGATGGGAATTAATTTTTACCCACAGACCTCACCCACCTTTTTCAAGGCACAATCATTCAGATAGAAAAACATAATATTTACCTATAATACTTGTTTTACTCATTTGATTCCTCTTGGGCTACTATCGAATTCAACTTATCTTATAGTCATGTTTCCACGACATCATGAGGAACTAACTTATTTGGTATTACCAAGGGCTTATACAAGTTACCAATTTGTATATCTTCTTGGTTTCTTTTATCCTTTCGAGATAACGTCTATTGCGTTAGCGATAAGTCTTTCACACTACGTCTACTTATAAACTTGCACATCAGTTGAACTGTAAGATATTATTATATCTCTACTAACTCATCCTTCTTACGGGTGACTTACCCAGTCATTATAGATTTTGTAGTAATTGTACTTAATTAAATGTATCCATTTAATCTTTCCTTCACGTAACTCCTTTTGAGAGCACAACTAATTCCTTGCACTGTTGATTAGACACAAGGCTATGTCTATAAACATTCCA
+
LJPNIJNJOOOJSNOOMSLMLSJM8654333551112AILHLJHHINNKNKMHHFGEKHGKGGKLHSJNJGGJGKJJMLLMLKLG)((()7,+++,79DHKGPKGGJISSNMKSKKIIMSKMPHJKKOMKNLOKOONSKGFDFEEFLJSPLMIRLGSILKKLFHICEHHJLOKSLJJLFFGSMOPJHHSLJILSJHJENSJOMOSJKLSLSJLMLONLJSRJLMMSOLSLJMLMSQSSLOSLSLJJIILSKOKOKQLKLPIKKSPNFEFEFKKHHHKKLJMPKLKNFHFIMJKKLRSKLHFJILPSNMLIIOILLJJNKMNISLMQJLSOHHIIIJKJIGSJNOSONKNMJKSOKQIPRSMILLKKMPIRLSJQNKSNSJOQPRNLSMLNLNMKQKOOKSJLOLKJSSIMJLGH10---1.+((),;BEFFEFFEFGEDEDEFGFQNKRLSNLNIQLJELKIOILNKKLJSNOKSQQNMKMKFGHJJJMNLLGJOLLJSSLMKHKNKQROIHIISHSKLJRKKMIKHJFHSQSJHIISLLLHIGFGCADCCIFGFGGFDEBDEGCFHEFED<41/./0/....2;>>BGHIGKSJIHJGIJJJJHJNLKJJQJGIIIJMKKNGEEDCDEEFFEFEJIFCCBCCISLKIGIMH
@3430_2WVZPS_8
GGAATGTTTATAGACATAGCCTTGTGTATGACTGTCTAATCAACAGTGCAAGGAATTAGTTGTGCTCTCAAAAGGAGTTATGTGAAGGAAAGATTAAATGGATACATTTAATTAAGTACAATTACTACAAAATCTATAATGACTGGGTAAGTCACCCGTAAGAAGGATGAGTTAGTAGAGATATAATAATATCTTACAGTTCAACTGATGTGCAAGTTTATAAGTAGACGTAGTGTGAAAGACTTATCGCTAACGCAATAGACGTTATCTCGAAAGGATAAAAGAAACCAAGAAGATATACAAATTGGTAACTTGTATAAGCCCTTGGTAATACCAAATAAGTTAGTTCCTCATGATGTCGTGGAAACATGACTATAAGATAAGTTGAATTCGATAGTAGCCCAAGAGGAATCAAATGAGTAAAACAAGTATTATAGGTAAATATTATGTTTTTCTATCTGAATGATTGTGCCTTGAAAAAGGTGGGTGAGGTCTGTGGGTAAAAATTAATTCCCATCTGGTTTTGGATTTTCTTCGGAAAATTGGTGCAAGAAGCGTGGAGTTGCTAACCATTGCTCAGACTTGTATCGCCAGTAGCACGATAACGATATTTATGAATGTTGTAAGGTGAATAAAAGCCTATGATTTGTGAACATA
+
KOLSMLRPNJM=;;;<HKKKPSSNONSSIMOISLLLSILQMIKMKKSKOKIPJKMMSOPOOMPMSSIHEBDGCAISI;;;;;EEEGHJMRSMKLRHOMNLSLNIJKSGMOJJJNILSKHLJSMLJKIOKIPSSNSLJNMSJLOQSJMRPJKKOLKROISHHJJMPMLKKINNSQMSKLJSQSSSSMOMOSSSSLPLSMLKSMNNPKNKSLSNHSKJPSPLJKKMJMRJSKSMMJLJRPSLMLLKKJRRHHHILHPPLLKSSLILPKKROLLMLSJINLSINNNNNPMSJHSKRMNPMLSIOLSMMKKKJKIJIKJSMLMOSSOKLNMMSLOJKPLNMKNPSJSGJJLSSSSLMSSKISQJNOILIPPLNLLJHJJMMNLMSNJKOSMPSMSLSSLNJLIQGKKJJSSLRMLSNLLKPOSIKJIJPMNSKSKKKMSNJKMIONSOSSNSLNISSNJSNLNSHQKSSLSQMSQSNNSPLHLINSNSKLNNSMNOKIMJJ>>;36:::KRMOJGHAAKBE??>>BDGG;;99;=B<;<::@BBBABB444///..00112BGPHISSNMMJKMIIRPLJJLJOMHHKLPKQLLIOIMSKJJLLKIJOHMIHJHNOSLSIJISMQOLOONJKNLISLJSLINHKGPJKMSLSQSLJLHIIG
@3431_2WVZPS_8
GGAATGTTTATAGACATAGCCTTGTGTATGACTGTCTAATCAACAGTGCAAGGAAATAGTTGTGCTCTCAAAAGGAGTTATGTGAAGGAAAGATTAAATGGATACATTTAATTAAGTACAATTACTACAAAATCTATAATGACTGGGTAAGTCACCCGTAAGAAGGATGAGTTAGTAGAGATATAATAATATCTTACAGTTCAACTGATGTGCAAGTTTATAAGTAGACGTAGTGTGAAAGACTTATCGCTAACGCAATAGACGTTATCTCGAAAGGATAAAAGAAACCAAGAAGATATACAAATTGGTAACTTGTATAAGCCCTTGGTAATACCAAATAAGTTAGTTCCTCATGATGTCGTGGAAACATGACTATAAGATAAGTTGAATTCGATAGTAGCCCAAGAGGAATCAAATGAGTAAAACAAGTATTATAGGTAAATATTATGTTTTTCTATCTGAATGATTGTGCCTTGAAAAAGGTGAGTGAGGTCTGTGGGTAAAAATTAATTCCCATCTGGTTTTGGATTTTCTTCGGAAAATTGGTGCAAGAAGCGTGGAGTTGCTAACCATTGCTCAGACTTGTATCGCCAGTAGCACGATAACGATATTTATGAATGTTGTAAGGTGAATAAAAGCCTATGATTTGTGAACATTCCA
+
BCCSJLJ=;;<;HQHOQSSKOSSRMPSNNKONLKJCCBCBKISISMGOKMOIIHSSJNMOLLSMLOMKSMLMJISSIMGLIOLJSKKNGJOKIINHMQJJSSKSSLIKNMSSKRQJSJSKLKJPNNJGMPLKLOSLOOJOJMJQSPQKLSMOHCE?:)**)().56<@<;<<=BBDGIRKONOJMSOHILKILRLJSSKMQIJSJKLSNPSPSOJKSKSKJLHHHOJPINKILSMSKMJNORDGKIJMLLIIJKGHHHHISKMJILISSSMLHSPKQPKDDEBCGBHABKNQSNNKKLLFHOJHHSNIILSSJSSPNOMOOJSSJNLOLLHJIJHILSJMSSSLJJJSNIILNLKJQSMHJGHGSKKSKSECBCADEHMRSRIHPJIMMISIIHIHIQMJCFE:EHKKIGJSJJMNSPPKJJHLNJGOIJIGIILJHHIHJNIJNIOIHSJKSSOSOQJSFHHHKLPKHJJOHKIEEHMMOSOSLKJIHGGHFGGMLHPHJIJBLNPIHGCC11:12FIJSINPSFGEFEGDBIA43333>E>GCCJEFEDEFFDBBCCDEFJKMLIIGJHHIHHFEEDCDEFKINPSGGEFEGGGGFFH???>?CBBCCEGGKGGEEFFHHLJFCCBCABEEHIIIIGFEDDDEFFFCFA999332(((
@3432_2WVZPS_8
GGAATGTTCACAAATCATAGGCTTTTATTCACCTTACAACATTCATAAATATCGTTATCGCGCTACTGGCGATACAAGTCTGAGCAATGGTTAGCAACTCCACGCTTCTTGCACCAATTTTCCGAAGAAAATCCAAAACCAGATGGGAATTAATTTTTACCCACAGACCTCACCCACCTTTTTCAAGGCACAATCATTCAGATAGAAAAACATAATATTTACCTATAATACTTGTTTTACTCATTTGATTCCTCTTGGGCTACTATCGAATTCAACTTATCTTATAGTCATGTTTCCACGACATCATGAGGAACTAACTTATTTGGTATTACCAAGGGCTTATACAAGTTACCAATTTGTATATCTTCTTGGTTTCTTTTATCCTTTCGAGATAACGTCTATTGCGTTAGCGATAAGTCTTTCACACTACGTCTACTTATAAACTTGCACATCAGTTGAACTGTAAGATATTATTATATCTCTACTAACTCATCCTTCTTACGGGTGACTTACCCAGTCATTATAGATTTTGTAGTAATTGTACTTAATTAAATGTATCCATTTAATCTTTCCTTCACATAACTCCTTTTGAGAGCACAACTAATTCCTTGCACTGTTGATTAGACAGTGCAAGGAATTAGTTGTGCTCTCAAAAGGAGTTATGTGAAGGAAAGATTAAATGGATACATTTAATTAAGTACAATTACTACAAAATCTATAATGACTGGGTAAGTCACCATTAAGAAGGATGAGTTAGTAGAGATATAATAATATCTTACAGTTCAACTGATGTACAAGTTTATAAGTAGACGTAGTGTGAAAGACTTATCGCTAACGCAATAGACGTTATCTCGAAAGGATAAAAGAAACCAAGAAGATATATACAAAGTGGTAACTTGTATAAGCCCTTGGTAATACCGAATAAGTTAGTTCCTCATGATTCTCGTGGAAACATGACTATAAGATAAGTTGAATTCGATAGTAGCCGAGGAATCAAATGAGTAAAACAAGTATTATAGGTAAATATTATGTTTTTCTATCTGAATGATTGTGCCTTGAAAAAGGTGGGTAGGTCTGTGGGTAAAAATTAATTCCCATCTGGTTTTGGATTTTCTTCGGAAAATTGGTGCAAGAAGCGTGGAGTTGCTAACCATTGCTCAACTATATCGCCAGTAGCGCGATAACGATATTTATGAATGTTGTAAGGTGAATAAAAGCCTATGATTTGTGAACATTCCA
+
NSKPSMKOSOOMOSOSSSIGJJNOSJSOPSJPKSSOJJIJIFJKPJPJOOISKISLHOMNLQKJQSKOSPKJIJLKPLS;;99:>FNHHMG=9889:;HGJHLKJIIILSGHISLNJKPS;@SFDSKKSLRPLLGISKLGFFJD9944>55<:30///139:77ABDDDFLGNJJHKKGCIIG.----.DCDCFDFGFEKIKHQLSNSLQOPIKJSOSKOMSRMSSLMJSSHHSMQIKLSNNRSSRMNSLKRSSOSNPQSSSSKNJFHIFJSHSSKKSKLPLOSSSSSLMHDNSIGJEHISJLNKSKHHFGGFEECEEIIKHHIHJNK65566NKFMOHFMOSKNSLSLSSLLSMSNOJQMSMKKMLRSSSKOSLJSGGLESSPPQQJJKJNSSLSSLMSKECDEDICJPSJJGJKSPSSLHLIIIMMSSLSSSQNQPLSQLNQQMLJSLLNLRSRKKSMRILKOSKLPKJLNONPMSSKOKSKQLSSSLSLSSQLSOKSHGGHISOSSJIGJAB??@@BCMMPJKJHMLC@MDCCDCDM>=>>=HGFOODLMRJLSLJHHSSKGGKLJJMKJIHKSNNLGKLOSKLMLKLRHKMLNHCBDHKJHLKOKLSNPIPSISSSJSNSKSRQJJGDA@?@@>?>??CEGIISIFABCEDDGDB@@>???9::=?CLHFDDFEHHEFEGEFFFBEA99::;::5545556A<<;;:>@BA@@@@<==55554554432220.)%'))),./57=>>>====>BCEBB@?>=>?@@?@@@BCEBC??=;777661-+*(&&(*,332)*;<<==?>@@@>=????@??@@<<;78:;9893356777)((())*1138:;;?@AFFFCHEFIIGHCD@B<=><<CB?;:75+)'%$$$%--+++++011778:;;=<<==<=;:9(((((98777533+*++%%%%$$###$%+,,--0//.,++*))+3423233343210/////010211,++*1667:>??BB@@AABFFECCCCCB?>?@??@AACBCB@@?@DEIJKGCBBBBDDFECEFEGEHEFICBDCCDC>=:97643,****25876689;===7673))*&&()-07:<;7:89:>?>DCB@@?>=<:73,+('&&&&''',0278==>=:98544221012-)'&&$$'&''&&&()+...8:==;96222238<=?>>??>@A==<;<<=>@ACCCCBBC>@>9*****3433399;;;;;
@3433_2WVZPS_8
GGAATGTTTATAGACATAGCCTTGTGTATGACTGTCTAATCAACAGTGCAAGGAATTAGTTGTGCTCTCAAAAGGAGTTATGTGAAGGAAAGATTAAATGGATACATTTAATTAAGTACAATTACTACAAAATCTATAATGACTGGGTAAGTCACCCGTAAGAAGGATGAGTTAGTAGAGATATAATAATATCTTACAGTTCAACTGATGTGCAAGTTTATAAGTAGACGTAGTGTGAAAGACTTATCGCTAACGCAATAGACGTTATCTCGAAAGGATAAAAGAAACCAAGAAGATATACAAATTGGTAACTTGTATAAGCCCTTGGTAATACCAAATAAGTTAGTTCCTCATGATGTCGTGGAAACATGACCATAAGATAAGTTGAATTCGATAGTAGCCCAAGAGGAATCAAATGAGTAAAACAAGTATTATAGGTAAATATTATGTTTTTCTATCTGAATGATTGTGCCTTGAAAAAGGTGGGTGAGGTCTGTGGGTAAAAATTAATTCCCATCTGGTTTTGGATTTTCTTCGGAAAATTGGTGCAAGAAGCGTGGAGTTGCTAACCATTGCTCAGACTTGTATCGCCAGTAGCACGATAACGATATTTATGAATGTTGTAAGGTGAATAAAAGCCTATGATTTGTGAACATTCCA
+
SIMJLJILLOMIOLKQSOPMMQSOMOLMNIIMHIIKJJHIMKKLLJLKPIIRIJMPPSNKNMLMMSNSGA=:=86670-*++.:ACHIGKIKKIJKLKNLKIJKKPLSLLSNSIQFEEFINMKMNLMLNISKNKMKMIJKKNISKKSKLQJLJLMJIHHCGNJMMQKSRSJPG::::KSNNLNJSOOOLKMSNKMOPOSKKKLKMJLMLMSLHHIGIISJNA?>><<<==A777767NSSKNSHHILIJFEEDKEFGFGGKHFFMHHSMPGIKNMPSRPSHQLPKSSKJJRHJMLSSMMIJKKNLNMJMPJMKOMKNLNLMJNONMOOSKIHGHJIIPSNSKLSHGCE<<>777::=:9778ACOSLLKJHJMGLMLLSLNFF@CFDDFDCDGGPMQLPISLJJNJSKLKSLLNKKJPKSMMJNJSKIJLHSNOSMJKMIMLILMOSJMJKSSRNSJSPSLOSHIKILSQLKNKJHGOSOSLLRJOKOOPRLNIMH<999=ACB@NKKMIKSHHBFFSSOKLRSSNRLPNMMNS=999JQHILOMKIILJJKKIKPHNGIJKMKLJMKIMJLIQMMJQJCIGJJMNPJJRJJIHGHISIIJIJGIGJLLJLSNRSLSMSKPKKSLIHKOILNJJKKRRKMLOKKNKISSMRJKQJIOIJI
@3434_2WVZPS_8
GGAATGTTCACAAATCATAGGCTTTTATTCACCTTACAACATTCATAAATATCGTTATCGTGCTACTGGCGATACAAGTCTGAGCAATGGTTAGCAACTCCACGCTTCTTGCACCAATTTTCCGAAGAAAATCCAAAACCAGATGGTAATTAATTTTTACCCACAGACCTCACCCACCTTTTTCAAGGCACAATCATTCAGATAGAAAAACATAATATTTACCTATAATGCTTGTTTTACTCATTTGATTCCTCTTGGGCTACTATCGAATTCAACTTATCTTATAGTCATGTTTCCACGACATCATGAGGAACTAACTTATTTGGTATTACCAAGGGCTTATACAAGTTACCAATTTGTATATCTTCTTGGTTTCTTTTATCCTTTCGAGATAACGTCTATTGCGTTAGCGATAAGTCTTTCACACTACGTCTACTTATAAACTTGCACATCAGTTGAACTGTAAGATATTATTATATCTCTACTAACTCATCCTTCTTACGGGTGACTTACCCAGTCATTATAGATTTTGTAGTAATTGTACTTAATTAAATGTATCCATTTAATTAAGTACAATTACTACAAAATCTATAATGACTGGGTAAGTCACCCGTAAGAAGGATGAGTTAGTAGAGATATAATAATATCTTACAGTTCAACTGATGTGCAAGTTTATAAGTAGACGTAGTGTTAAAGACTTATCGCTAACGCAATAGACGTTATCTCGAAAGGATAAAAGAAACCAAGAAGATATACAAATTGGTAACTTGTATAAGCCCTTGGTAATACCAAATAAGTTAGTTCCTCATGATGTCGTGGAAACATGACTATAAGATAAGTTGAATTCGATAGTAGCCCAAGAGGAATCAAATGAGTAAAACAAGCATTATAGGTAAATATTATGTTTTCTATCTGAATGATTGTGCCTTGAAAAAGGTGGGTGAGGTCTGTGGGTAAAAATTAATTACCATATCATTTCGGAAAATTGGTGCAAGAAGCGTGGAGTCTAACCATTGCTCAGACTTGTATCGCCAGTAGCACGATAACGATATTTATGAATGTTGTAAGGTGAATAACCCTATGATCTGATTTTTCCA
+
KQRNIOSLPOQNOHGKINHSIISMSSSKOQMSMPNLKLRLNSSJJIGPSMKJJMKLHLJQILKSLSSKJMHHLKNPJIJJKKSKKJOSJILSLHHSSLLKRKIMSMNSSMPOLSSSIJHSSMJEKKNMSNNQLOILPMSMKJOSNMLSSJPSKSOHSSNLKRHOSNSNMJGGHHEEGKIHPSLSPSILSSSRSPLSSKLIJQSS>;;;<SMLJJIGPSSSSMMISNLJKKSSMMSLSSSSPOOSKSISSLMMJJSMHHSPKNMNSS@@@@DIKJLPLJNKJPSOLJKMSJJJSOSISMMLSOOJMSSOLLIKSLSQSMNLLISRSSRSSSKPMMKNNMPSKRSSRRSSMNKSSSSSSSSJLSSKNSNP<;,,,,1-6046/8JIKSPJMOJNKKSKPPLKQMSSSMKIJINGHLJQJSMRIKKSKSSINSSSSJKPJNMOPSNMSSLKKJOJQSSLLOOSKSJJKNPNOOJMSRMLKLIKMOSKHJLKLSSIJKSSKQNLOOHSMNNKSHHKQPSMJKLOSJLHLNMRESKMROGNKKSSKPKJKNHRMNKNJKPSSKGHFFGJIMJJHGGGEGFFFGDAC?<::;;<:::986610.-----.455599:5,9889;:::;<776686577.**79>>@???@@BDBACDCEDCCBEGFFGHHHKHLHHIHIHCDCBABBEGGKGHGEFFC>>>FFFFHGHFKGPIJIFGEHJE@A@CDEESINGEEFEGHEF?FEGHHJGD=,))(((()&%%&%&'+.1/-,'''')29::>>>?@?A?BCBCAABC@A@@@>9897899543/*)))*-.899::<BA@>>1000589;=?BA>:9988877200//1322222079;BDEGFEDDCB>=<<<?ACBBCDDACB@><877777766655789:3,+++/8:=>><=-,,,-ADGIGFHLMKLQHFEFDFHIHSISHLFJE<<EHMSJHFCCECA@A?..--,--(44468888:===>=<<::65..)))))&&')*344443843334ABCCAAA>>>>>A@@@@<:;::=?;<<;<@>=CA@>=<>>>======66663-)('&&)++*%$%%$&(--.02
@3435_2WVZPS_8
GGAATGTTTATAGACATAGCCTTGTGTATGACTGTCTAATCAACAGTGCAAGGAATTAGTTGTGCTCTCAAAAGGAGTTATGTGAAGGAAAGATTAAATGGATACATTTAATTAAGTACAATTACTACAAAATCTATAATGACTGGGTAAGTCACCCGTAAGAAGGATGAGTTAGTAGAGATATAATAATATCTTACAGTTCAACTGATGTGCAAGTTTATAAGTAGACGTAGTGTGAAAGACTTATCGCTAACGCAATAGACGTTATCTCGAAAGGATAAAAGAAACCAAGAAGATATACAAATTGGTAACTTGTATAAGCCCTTGGTAATACCAAATAAGTTGGTTGGCTGATGATCTCGTGGAAACATGACTATAAGATAAGTTGAATTCGATAGTAGCCCAAGAGGAATCAAATGAGTAAAACAAGTATTATAGGTAAATATTATGTTTTTCTATCTGAATGATTGTGCCTTGAAAAAGGTGGGTGAGGTCTGTGGGTAAAAATTAATTCCCATCTGGTTTTGGATTTTCTTCGGAAAATTGGTGCAAGAAGCGTGGAGTTGCTAACCATTGCTCAGACTTGTATCGCCAGTAGCACGATAACGATATTTATGAATGTTGTAAGGTGAATAAAAGCCTATGATTTGTGAACATTCCA
+
KQLSSQMKSSSNNSLLSQMSMLPNSMSQMNKSSOSKOQNILINJJLPLSSSQLPSPIRIMJKSSSIK@77AGHKKLLINKLPMEIEKEFKQMSSJIKOSKROILHJSQSSOSSLLQOKQHILHGHFEEDOMSSQILPLROKQSIMOONSSMPPMSQLIIIFFHOILSSJIKMJMEJOSKJJRSOHKSKKJNILLKSSRNQMPIKMJJRMMSRMSLLISSRLJMDIKSHRNOFGGHIJNLLPSESNPNLKKMJNNIIHJKLMNSLJNIPSSINPSSSMKSIOSPLHOSLJSSMLLJSSNOKRKINSMMSMKMKSJMSPIMHLSPPSPQHMIJLHE?665131)),'(*****)*++&&'%&&&'.179EGIJAA????DNILSIGDGHHNLMMFGHGECECDEEDSSRMKNMRSSLSKRMLJSMNNMOKKKPILMKOG>=>>HIILLHLJNSKMSMONSSNLJLKSNJMOLOQSOKNJJLLMPQSQJLMNKJJJHGOKSJONSSJSSKLSJEGE>>IBBONIMJSQOKQKKJMSLKQGFFLSLLOKLJJLSKJQOHHHFHSKSONQLSSNJHMEIQIEDBBBDEPMEHFEGKIFKIJJHIFHEDEDDFEFEESNJJIFFEGHLIKJKQKHGGFJFIKIJOKIKGHFJEEF@EEIMHFFFDED
@3436_2WVZPS_8
GGAATGTTTATAGACATAGCCTTGTGTATGACTGTCTAATCAACAGTGCAAGGAATTAGTTGTGCTCTCAAAAGGAGTTATGTGAAGGAAAGATTAAATGGATACATTTAATTAAGTACAATTACTACAAAATCTATAATGACTGGGTAAGTCACCCGTAAGAAGGATGAGTTAGTAGAGATATAATAATATCTTACAGTTCAACTGATGTGCAAGTTTATAAGTAGACGTAGTGTGAAAGACTTATCGCTAACGCAATAGACGTTATCTCGAAAGGATAAAAGAAACCAAGAAGATATACAAATTGGTAACTTGTATAAGCCCTTGGTAATACCAAATAAGTTAGTTCCTCATGATGTCGTGGAAACATGACTATAAGATAAGTTGAATTCGATAGTAGCCCAAGAGGAATCAAATGAGTAAAACAAGTATTATAGGTAAATATTATGTTTTTCTATCTGAATGATTGTGCCTTGAAAAAGGTGGGTGAGGTCTGTGGGTAAAAATTAATTCCCATCTGGTTTTGGATTTTCTTCGGAAAATTGGTGCAAGAAGCGTGGAGTTGCTAACCATTGCTCAGACTTGTATCGCCAGTAGCACGATAACGATATTTATGAATGTTGTAAGGTGAATAAAAGCCTATGATTTGTGAACATTCCA
+
./589:?DEFKFHHMJJKSSMSSQLPOSSSKJPLSLKKNSBAAABPRKKSSPMSKILJIIPMOMOSSSJKLSMLQNJSKKPKSOQMLOFRSMMOOOQPLRIIINKLLSSSSSNNSKSHKQNLINKLKGSHOISMJOQOSJSMIIONSSOSPSPJIQH2EAAACDFERMCDEDDKJKJLLNOKMSIKJQSKLQJQSJSJOLSLOSKJMQSNSRMIHJSLNISD??AABCMJIIGHLSSSJSSRIIONNLHLLKSMIIJISMLKOLQLGISSLRKSKMQOHJRSQNGNLIGHDGKISJJSPJLPIOOLLMSJLSLQLSSKMIHMSNNSKHSOSOJSQSSSSOQSSLKHQOOJJRLJKLSJSOSLQOQNSKLSLFHIGKKLKHMMLHSKKSNSONJFHJJSNHMJSESOKLSNOSSJNKKJJLLKISSSJIQGJIKJLIIJLJKKPMHNMPJNNLSKSOPHJHJJSJIRSKIONIMLIGHMKRKLMQJGHMHKIKKHJSJKONKPSKSJMLQNLHA@JBCLJJKSOSLSKGNPHNLHNFEJSKSLKSJLHIHIGKHHDDDEFGLILLSIHHEGHNJMGLIHEFHEFFIPIIIGEFEEFEFFFECCABDDCCBCDHKHKGGHEEIKJIGFECCCDEIFHGHIGHHFHD?225(=DEEGEEEDDD
@3437_2WVZPS_8
GGAATGTTCACAAATCATAGGCTTTTATTCACCTTACAACATTCATAAATATCGTTATCGTGCTACTGGCGATACAAGTCTGAGCAATGGTTAGCAACTCCACGCTTCTTGCACCAATTTTCCGAAGAAAATCCAAAACCAGATGGGAATTAATTTTTACCCACAGACCTCACCCACCTTTTTCAAGGCACAATCATTCAGATAGAAAAACATAATATTTACCTATAATACTTGTTTTACTCATTTGATTCCTCTTGGGCTACTATCGAATTCAACTTATCTTATAGTCATGTTTCCACGACATCATGAGGAACTAACTTATTTGGTATTACCAAGGGCTTATACAAGTTACCAATTTGTATATCTTCTTGGTTTCTTTTATCCTTTCGAGATAACGTCTATTGCGTTAGCGATAAGTCTTTCACACTACGTCTACTTATAAACTTGCACATCAGTTGAACTGTAAGATATTATTATATCTCTACTAACTCATCCTTCTTACGGGTGACTTACCCAGTCATTATAGATTTTGTAGTAATTGTACTTAATTAAATGTATCCATTTAATCTTTCCTTCACATAACTCCTTTTGAGAGCACAACTAATTCCTTGCACTGTTGATTAGACAGTCATACACAAGGCTATGTCTATAAACATTCCA
+
SNLJNLNPLKSSHNSOSSLMRSPPQSMSROSJILPIKJNKKINLMJLQSSOKKOLJSSSLNQMPJKMOSLIGEFKJLNPJQIFFHGPSILSKJSSLINPPSOSMJNLOOSNSROQLIKLKBHOHHOSKMSQSONHMSMSSLLPSJIHLIPPKJKOKSSLQHKISKLJLMIJNNSMSSSMLLSRPSSPISSMOKQMSSK:666688?ADHPQMMOQNNQSSMJSSLPROJMLSSPSLSSSJSNDONNGHSSKHKJSMBAQNJMHSIOEFDEFOSKNLQSNKMLLROMSSSQNKSLQQOLJKSSIOOIMOPSSIOOKKHMPKKFFDACLSKSKMPOIJQNPNPMOQNSHMSRISRPNSKSKPLJQPLKLMQO=====FGDE>7AABOOMOLRMSKMSJSKNLLJSNKLLFLKSOSNIPIMRLKLHRSNSNPNJHLROKIJIJGNRSSJSKOMSNQNMSMKNPSKOSLSSSSNQSOSSSMSSKHORMSJNSSSNJSROSMKKKLPPQKOMLSRNJKLJOLMSKKSMSJIJKKSPQJKKJSOKONSLPPSJHMKSRJQMJOSNHJKJNEIKMMOLJJIIIHJHGGJMJSMLJKKDOKSMPE6000>?@?JLHJKIJKSSJKSPLSJIGFGGJJKLPLQJSMIPMININIJHHJGHFHH<9;,*)
@3438_2WVZPS_8
GGAATGTTTATAGACATAGCCCCTGTGTATGACTGTCTAATCAACAGTGCAAGGAATTAGTTGTGCTCTCAAAAGGAGTTATGTGAAGGAAAGATTAAATGGATACATTTAATTAAGTACAATTACTACAAAATCTATAATGACTGGGTAAGTCACCCGTAAGAAGGATGAGTTAGTAGAGATATAATAATATCTTACAGTTCAACTGATGTGCAAGTTTATAAGTAGACGTAGTGTGAAAGACTTATCGCTAACGCAATAGACACAGTTATCTCGAAAGGATAAAAGAAACCAAGAAGATATACAAATTGGTAACTTGTATAAGCCCTTGGTAATACCAAATAAGTTAGTTCCTCATGATGTCGTGGAAACATGACTATAAGATAAGTTGAATTCGATAGTAGCCCAAGAGGAATCAAATGAGTAAAACAAGTATTATAGGTAAATATTATGTTTTTCTATCTGAATGATTGTGCCTTGAAAAAGGTGGGTGAGGTCTGTGGGTAAAAATTAATTCCCATCTGGTTTTGGATTTTCTTCGGAAAATTGGTGCAAGAAGCGTGGAGTTGCTAACCATTGCTCAGACTTGTATCGCCAGTAGCACGATAACGATATTTATGAATGTTGTAAGGTGAATAAAAGCCTATGATTTGTGAACATTCCA
+
HLIKKLOKOLJ::998855+**'&(--:<==DGSSHDDCDCMHJNHKOMIHSLC5554/,**''*)))))))>?FRKSMIKKJPEHHGIJNSOOPIGKIJJKJMJJKMPSQMNSMMJSKSKSKJOSIKHJGGHQMIJGJLJLISSLJMJIJLI@>>;+)***./0BBEF:===D=>DDCEDDJKKJIPSRNLKJSNSLPOKSMNSSMJMLPKSSKLLSOOOLMKJSLSLIRLJIJLJSSKKMKKOLHHKIHHGMSLIDBA73,))(&&'11=9::::KSSNSNJJMSPMPONEJSSSQOSSSSQKIF>89LSKKSSSNMSSONMSOMJSSMNJLLNJSOIKSPISRLSHJRKNSSKGHEEEEF77777=>?DFGC?<======KCC@:::LLHSIJIGHHLOMIMKSMRMLSMRPNLMSNSLIKLISJSQPK?OMSSOOLJOOHKJKSMMMSLPJNKSSHMSFGFGPSLOSKMMSONKIJGLLOSPJLKSISSJSKNNSLSMLMLJNHKNSNPKHK>?GADJSSSSPSPSKJHJMSMSSHGNIEGGFFFFGEDEEFNHDCDEEFIKSQIHKIHGGKIOQIJGHSJOPOLMNMHMGHHKHLIIHHDDEEDEEGHGPONLS?>>>?SOILJHHKGHINKJMMJOHMHGJGHJLMJF@>>7352(&&
@3439_2WVZPS_8
GGAATGTTCACAAATCATAGGCTTTTATTCACCTTACAACATTCATAAATATCGTTATCGTGCTACTGGCGATACAAGTCTGAGCAATGGTTAGCAACTCCACGCTTCTTGCACCAATTTTCCGAAGAAAATCCAAAACCAGATGGGAATTAATTTTTACCCACAGACCTCACCCACCTTTTTCAAGGCACAATCATTCAGATAGAAAAACATGATATTTACCTATAATACTTGTTTTACTCATTTGATTCCTCTAGGCTACTATCGAATTCAACTTATCTTATAGTCATGTTTCCACGACATCATGAGGAACTAACTTATTTGGTATTACCAAGGGCTTATACAAGTTACCAATTTGTATATCTTCTTGGTTTCTTTTATCCTTTCGAGATAACGTCTATTGCGTTAGCGATAAGTCTTTCACACTACGTCTACTTATAAACTTGCACATCAGTTGAACTGTAAGATATTATTATATCTCTACTAACTCATCCTTCTTACGGGTGACTTACCCAGTCATTATAGATTTTGTAGTAATTGTACTTAATTAAATGTATCCATTTAATCTTTCCTTCACATAACTCCTTTTGAGAGCACAACTAATTCCTTGCACTGTTGATTAGACAGTCATACACAAGGCTATGTCTATAAACATTCCA
+
SSJRLNLSPIS<2223=?>>?CCFFF?6600<HMKJIPHFEDD<;;989:;:99:<?AABLLLMKNHIIRHILMONIMJSPKSKLOSSKKQLPLSOOSOSNSKSHMILISNSSSSHRKKSEDMMSSISJKSSSLSJKLSOSMJOHSMMMSSNSMSNSSKSJNKSIMLOMSKSSKSKIH11A?>>HSSSSJSMRQLKKQOLQKNKKLSPNPNOSSMKKSJKKPMMMSJJIQKKMJIRSLKSM?<<:40488./2/.&%$$$$%%%%&33BBFJSIOGRGJJSJMSOSSISOSGKMIPNGKJOJPPJSPOKOOSSSPIILFF87877RMSLOSLPISKLLSSIPLMMRKQSIJMSLSQRSLJMMSHMJHJJJDFEKHNGFSGPQQMMSOOPRIKIMLJILJLJKMPQJJHIHFDCC<::99:;;PQJLNJKHIOLLMOKQSORJPHHKJIKJPPSNSQNRNNKLJMSSPSSISHPJJLHLGJECACC<<<LBBBAC@DCAABEGEDEHGFBEEEKSJJLPLSHHJHGGHIKONLKFGGFGQKJIEFFGFHIFLGJIGOHEDDFDIGFEFSB@?B=>CDFIFGGIKKLPJNQGMHHIJKHJPIINMHJMFHHGHJOIIMMIOLHHGFFEEGIFGHIGIEDDEECCFECCCBCFGHJGGGFJG
@3440_2WVZPS_8
GGAATGTTTATAGACATAGCCTTGTGTATGACTGTCTAATCAACAGTGCAAGGAATTAGTTGTGCTCTCAAAAGGAGTTATGTGAAGGAAAGATTAAATGGATACATTTAATTAAGTACAATTACTACAAAATCTATAATGACTGGGTAAGTCACCCGTAAGAAGGATGAGTTAGTAGAGATATAATAATATCTTACAGTTCAACTGATGTGCAAGTTTATAAGTAGACGTAGTGTGAAAGACTTATCGCTAACGCAATAGACGTTATCTCGAAAGGATAAAAGAAACCAAGAAGATATACAAATTGGTAACTATAAGCCCTTGGTAATACCAAATAAGTTAGTTCCTCATGATGTCGTGGAAACATGACTATAAGATAAGTTGAATTCGATAGTAGCCCAAGAGGAATCAAATGAGTAAAACAAGTATTATAGGTAAATATTATGTTTTTCTATCTGAATGATTGTGCCTTGAAAAAGGTGGGTGAGGTCTGTGGGTAAAAATTAATTTCCATCTGGTTTTGGATTTTCTTCGGAAAATTGGTGCAAGAAGCGTGGAGTTGCTAACCATTGCTCAGACTTGTATCGCCAGTAGCACGATAACGATATTTATGAATGTTGTAAGGTGAATAAAAGCCTATGATTTGTGAACATTCCA
+
JOHSSIMJJLLNGJMIQLKIKOJJMSMSSSIQJJMJHGGHPKJIHHGILKLJSIIPSSMMLRSPNPLSNJHLPNMJLSMLSMOLSSSKMJKPNKNMKSJIPIILMONSKNSSJPLINHNOMIOOONLNLJNRSLSKSOMSLISPMSSLIMNJG;:;=,8657DFDEKKJIGKHJKKJSLRMSSLKSIJMSLSQSSSJSSISNSIOLKSOLJNNKNKOOPRSJHLSKMSLMOJLRNSSKKOMPLISJLPIMJJOHFIHGIMLLSMMSJMMSILLPKOQLIJIJIKJMLKA>?<?>>>>:1+,99889?>=8-++(()**+CABECA==AA=>=?@@GGLSKKSPSOSNSJNISSRJPNHSSJJOSNJKGSIJHJLSPNSJRJKLSSIHKIFGEILJHHJJOIJSMJKJLLGDGKFILSNMLLSONJKNJIKSOKMKPISSORSPOISFHFGB62+44IHJQMIJMROKKSMQKFSLKSNSKMSLOSMRLMSKMPSFEEGBCBMSIGB??A,*A**ABBBCSPKFGCADPHCF=888HHIEED=<<::89665334ABISPJJRGNLIIGGONJIKHHJIIHJOSKPLIMIISIISLLJHGJGHHFGGGGJIKHHIFGJIJNLLGFFFGJMHJGIHIIGKIJIHSKJJOIGFE-,,&(*
@3441_2WVZPS_8
CTACTATCGAATTCAACTTATCTTATAGTCATGTTTCCACGACATCATGAGGAACTAACTTATTTGGTATTACCAAGGGCTTATACAAGTTACCAATTTGTATATCTTCTTGGTTTCTTTTATCCTTTCGAGATAACGTCTATTGCGTTAGCGATAAGTCTTTCACACTACGTCTACTTATAAACTTGCACATCAGTTGAA
+
SHMNPLHJGGGGSSKSJLK;;:::0////LLJILLSKPKHJHKISMILNJKSLPNLSSKNSN00000SQSNLHHLPLLMKOPSLNLNNSSOLSSMMILLSLONMSJKSSKRMJKNSABCFE?GPKHMLNSLKOJLONMKIKKJNSJMJLJKMIJJFA===>;=<DLOHLIHHJHFFEFGDEFDFIKJHKGHGFIIIHJGJH
@3442_2WVZPS_8
GGAATGTTTATAGACATAGCCTTGTGTATGACTGTCTAATCAACAGTGCAAGGAATTAGTTGTGCTCTCAAAAGGAGTTATGTGAAGGAAAGATTAAATGGATACATTTAATTAAGTACAATTACTACAAAATCTATAATGACTGGGTAAGTCACCCGTAAGAAGGATGAGTTAGTAGAGATATAATAATATCTTACAGTTCAACTGATGTGCAAGTTTATAAGTAGACGTAGTGTGAAAGACTTATCGCTAACGCAATAGACGTTATCTCGAAAGGATAAAAGAAACCAAGAAGATATACAAATTGGTAACTTGTATAAGCCCTTGGTAATACCAAATAAGTTAGTTCCTCATGATGTCGTGGAAACATGACTATAAGATAAGTTGAATTCGATAGTAGCCCAAGAGGAATCAAATGAGTAAAACAAGTATTATAGGTAAATATTATGTTTTTCTATCTGAATGATTGTGCCTTGAAAAAGGTGGGTGAGGTCTGTGGGTAAAAATTAATTCCCATCTGGTTTTGGATTTTCTTCGGAAAATTGGTGCAAGAAGCGTGGAGTTGCTAACCATTGCTCAGACTTGTATCGCCGTAGCACGATAACGATATTTATGAATGTTGTAAGGTGAATAAAAGCCTATGATTTGTGAACATTCA
+
MOKMSOMGHHJKSLISJSSOSSJJMMQSSJLSQSL@@@@@KSIMJSLSSSLSQKSKMNNQNSMMOSSLQIOOJNQSIMMJHS=====KSMOSOQNQLSKNNKSOSMJOLRJQSRJJJLLPKJOOSMGGHMLMRLSIKSIJMLRMLSLSJRILICBD@;<<=>SLKMLS;:;:;>==889:<BKOIILMOMLRNHIIJKSLPKLMSKLSLLSMOJSOMLOMK?>?@BDDECE4222258:7.3....1-..3???FFIEGKKLSMPPSJ@@@@LNJSSSSJSNKQPKKIKSLPKSRLMLKGJBB>,.SLHE====677767333989668ESJDFDBBOKKJHHMJIOMIIIKKSSPSSSKHRIISKSSPRFFDFNGKHMPSPLKJMIJHQIHGGJEFHILJHRNSSSSLKSSROHJOPKKIRMMSJKJKGGMIOJ66666LGMJGJHD6:==;722233:4457:CFHJKJJLIMKFGNJLSKKQLSLMRMMJJJHKJSHKMSOLOLMSHJLCDEDEJMKOKMMKGFFFDFDAFB>?BHMSMLMPPRHNKOKFFCBBDHSJNSNLNSKJIJKG@;;:8/)(()(')''&'''%&&&?A@@CCGCFGFEHJSLLLNHIKONSKSOOLJSKSNJIKNKSKKJJJHIEILDF=99:DEB><
@3443_2WVZPS_8
GGAATGTTCACAAATCATAGGCTTTTATTCACCTTACAACATTCATAAATATCGTTATCGTGCTACTGGCGATACAAGTCTGAGCAATGGTTAGCCACTCCACGCTTCTTGCACCAATTTTCCGAAGAAAATCCAAAACCAGATGGGAATTTAATTTTTACCCACAGACCTCACCCACCTTTTTCAAGGCACAATCATTCAGATAGAAAAACATAATATTTACCTATAATACTTGTTTTACTCATTTGATTCCTCTTGGGCTACTATCGAATTCAACTTATCTTATAGTCATGTTTCCACGACATCATGAGGAACTAACTTATTTGGTATTACCAAGGGCTTATACAAGTTACCAATTTGTATATCTTCTTGGTTTCTTTTATCCTTTCGAGATAACGTCTATTGCGTTAGCGATAAGTCTTTCACACTACGTCTACTTATAAACTTGCACATAGTTGAACTGTAAGATATTATTATATCTCTACTAACTCATCCTTCTTACGGGTGACTTACCCAGTCATTATAGATTTTGTAGTAATTGTACTTAATTAAATGTATCCATTTAATCTTTCCTTCACATAACTCCTTTTGAGAGCACAACTAATTCCTTGCACTGTTGATTAGACAGTCATACACAAGGCTATGTCTATAAACATTCCA
+
EGFKJJNOLNRMHFFHMJIIISFOKSOQMLLNNKPLJIKJKJMLQOGNJJLLHJQGISLIFHHKSMIGNGECIEHCFBD37699GEEEEHPSIKHJJLKLKKSJIKSKJMQHKKHOHJJSHME??@GKMIFDFSGJQMISLKMSJKOMSSJNJKGGIKI78<70C><;;;EKKSGJBKJNDHKPSOLNJPHJQINKKIKKOSKLMLOPJSPSSMKNJOOJLOKNINSKLHKLSJMJMSMJMMROQSMJJMIPIJKPNLSSNKSLRJH99999EGFJIJIGLJJLKSLLMSIQJHLMLSKHJIGGHSLJLKKISPMSIO87777DGDCSKA@@?AKGGPKHHHPRMMSLHMJPSLKINIMNJOKKSLIPMSMIJISKHHDE=2EC@>=?CDNILKKDEBBCEFDFEEDHFGHJFFDEDKIHLSJISSOLHJHFIHKIJGHGGHJLPKSJIGC86)&&&**-11112EGDA@@CHJHNMRLMSJJIMGJKIIMKKMLSJKSNMNHSKJNGFEFEFIIGGIJIISMJIIGIJJLLIKIHILLMJIGJEFFEJKGJSJHHJIGFDEEIIKGHKIJIGBC5377GJKLPQGILSI?@96MJJSGGLIGLJKJPLOKJQSSLLMNSKKEDDDCFKHGGEEGHDDGSIGGEDCCCCAAABCDEGEFE
@3444_2WVZPS_8
ATTCAACTTATCTTATAGTCATGTTTCCACGACATCATGAGGAACTAACTTATTTGGTATTACCAAGGGCTTATACAAGTTACCAATTTGTATATCTTCTTGGTTTCTTTTATCCTTTCGAGATAACGTGCGTTAGCGATAAGTCTTTCACACTACGTCTACTTATAAACTTGCACATCAGTTGAACTGTAAGATATTATTATATCTCTACTAACTCATCCTTCTTACGGGTGACTTACCCAGTCATTATAGATTTTGTAGTAATTGTACTTAATCGGTATATTCATTTAATCTTTCCTTCACATAACTCCTTTTGAGAGCACAACTAATTCCCTTGCACTGTTGATTAGACAGTCATACACAAGGCTATGTCTATAAACATTCCA
+
SHILMSRPIGGCCEEEHGKNJMIMSMHHFDEHGFINPSMSRNMSMMLJRPJQNKSJONSKIIHGSHIHLQMJRSPOSKKJJFHGOSSKKKKRMKONKOJSLIHGNLRFCDJFINLHRLHIGHKSMJMKQKJKJJKIMGLHGEJI?????MNNLJJPJLOPPKOPSJILLSOMKH9999343333990//,''(555430001125---67@ACDDB44444FIHGHEISHJJJJSLLISJNKJSSJSIJKJJFHDOMMHEEEEJSIDEBA33//0&&&&'*)((''(,,+-.)))))/0000?FJEICCDEELSOKJISMJJSNMKJPLONOSILLKNKLSHSNSJMLKILNHLLJHSKIHIEEEMLGIHGHGKPFFFFFJHIRJI
@3445_2WVZPS_8
GGAATGTTTATAGACATAGCCTTGTGTATGACTGTCTAATCAACAGTGCAAGGAATTAGTTGTGCTCTCAAAAGGAGTTATGTGAAGGAAAGATTAAATGGATACATTTAATTAAGTACAATTACTACAAAATCTATAATGACTGGGTAAGTCACCCGTAAGAAGGATGAGTTAGTAGAGATATAATAATATCTTACAGTTCAACTGATGTGCAAGTTTATAAGTAGACGTAGTGTGAAAGACTTATCGCTAACGCAATAGACGTTATCTCGAAAGGATAAAAGAAACCAAGAAGATATACAAATTGGTAACTTGTATAAGCCCTTGGTAATACCAAATAAGTTAGTTCCTCATGATATCGTGGAAACATGACTATAAGATAAGTTGAATTCGATAGTAGCCCAAGAGGAATCAAATGAGTAAAACAAGTATTATAGGTAAATATTATGTTTTTCTATCTGAATGATTGTGCCTTGAAAAAGGTGGGTGAGGTCTGTGGGTAAAAATTAATTCCCATCTGGTTTTGGATTTTCTTCGGAAAATTGGTGCAAGAAGCGTGGAGTTGCTAACCATTGCTCAGACTTGTATCGCCAGTAGCACGATAACGATATTTATGAATGTTGTAAGGTGAATAAAAGCCTATGATTTGTGAACATTCCA
+
OLLLSMMJLNSPQMLMQKSOSQOOSSKHMJJISJSLMIHSJNMSLNSLIOQKFOOSKMJRMLSNLSDDCCIQSOLRRSSIOOSKKSNSSSSLSJLKGHFJSGIJJKJLSMOSLIGGFDFGSSJOIKHHGILSNMSMSOMSSHRKLKSNLKKSGA><:9989?B@AAHEBDCDDIOKFGHGKJCA:::LRSNSFEEGGKMSQLOJJMMMSNSNIKMPSKNKSISMSPNMJNSGSSQSMSNMMSRJSNSOLKIFIENIJHJ555555LEEFGDEEJLOPJSHGMHSSSLFHEEGSOSMKOJMPKKQOSSMSKIMLNLINJKSKSLKLNHSMJSSGGFDEH@KOAILFFILGKMIHMNLSJHKIGGHJLOSLKHKHEFFIJPHOHKKJGKPNLSQHHGLKSIJSJF77667>HKHHLIGJFEEFFQQMSNNHHISNOIKOGGFIKHSKJHKJHHKSSQSIIIMIKKHJILJKSLSIHPHEIKSNSPKKLJOJLSISIJHH00005A:9:99==<>77;78GMHIJNSSNSSJNIPKKSHGGHHNIHI878766027::;<FGNGIIHPISHGKFHJIHEEDEDHKKSJKIIHIEGGGNGNHGIDEDDDEDEGDIHIIFFGEJFHHGHGFEDEEEGHGGHFGIEFFDEFEIMLPIIGGEHJBCB
@3446_2WVZPS_8
GGAATGTTCACAAATCATAGGCTTTTATTCACCTTACAACATCATAAATATCGTTATCGTGCTACTGGCGATACAATTTGAGCGATGGCTAGCGACTCACGCTTTTGCACGATTTTTTGCAAAATCCAAAACCAGATGGGAATCGTTACCCACAAGACACTACCACCTTTTACGGCACAATCATTCAGATAGAACAGTTCAATATTCACCTATAATACTTGTTTTACTCATTTGATTCTTCTTGGGCTACTATCGAATTCAACTTATCTTATAGTCATGTTTCCACGACATCATGAGGAACTAACTTATTTGGTATTACCAAGGGCTTATACAAGTTACCAATTTGTATATCTTCTTGGTTTCTTTTATCCTTTCGAGATAACGTCTATTGCGTTAGCGATAAGTCTTTCACACTACGTCTACTTATAAACTTGCACATCAGTTGAACTGTAAGATATTATTATATCTCTACTAACTCATCCTTCTTACGGGTGACTTACCCAGTCATTATAGATTTTGTAGTAATTGTACTTAATTAAATGTATCCATTTAATCTTTCCTTCACATAACTCCTTTTGAGAGCACAACGTTGTATTTTTGATTAGACAGTCATACACAAGGCTATGTCTATAAACATTCCA
+
GIKSKLPNKQPPMOOSSQLQMOMSSSLSSSNONSKOMMPMSSSSLOSSQSPSSKNJSSSSKSMJMQGHI???>;0+%%%$%&&%%%&%%%%%%$$%&)++'''&&*((),''$$$%%(',,**-767577=;8)(((&'''+&%%$%&')(%'('''&&%&'(,,,...,.'&%%%&0../..00/2110/.*'++(&&%&&'',,(((((=?@JFISKSJPSLSIHJMGOKJHB<94++))*01ALSJJSNLLIJGGLISMSERKPLKKSJNSSNOKPKLKRMSJQQPSNJNSQOSRMMMSJSOPSOSLSQSSMBBCBCQSJMPONMOSSNNKPMSMNKMOPJOMLPQSIJORL@=//00:8@;;F?SLJSLLKKSJRSKSNKLIRJMLMLMQESIHHSKHNSL??>??JSSQOJLJIQMLNMMMOKOJEJFFDEIISKKLSPLMMSQSSJKJSIKMSBAAAACGIKJKGMLSJRKJKGHKOJJSPMSISISLHEEA999969?EEGKKLHSIIISNOOQLHHHIKKSLHHGDEHHGGGGGKJJKHIKJJFIHKOIIKN<9777?IEDDLJMMJJJJLIJHHHE8/&%%%%%&$$%%%%'*-/56?AACFDGFFFGEDEFDAADCDEECBBCEDFIHFGI
@3447_2WVZPS_8
GAATGTTCACAAATCATAGGCTTTTATTCACCTTACAACATTCATAAATATCGTTATCGTGCTACTGGCGATACAAGTCTGAGCAATGGTTAGCAACTCCACGCTTCTTGCACCAATTTTCCGAAGAAAATCCAAAACCAGATGGGAATTAATTTTTACCCACAGACCTCACCCACCTTTTTTCAAGGCACAATCATTCAGATAGAAAAACATAATATTTACCTATAATACTTGTTTTACTCATTTGATTCCTCTTGGGCTACTATCGAATTCAACTTATCTTATAGTCATGTTTCCACGACATCATGAGGAACTAACTTATTTGGTATTACCAAGGGCTTATACAAGTTACCAATTTGTATATCTTCTTGGTTTCTTTTATCCTTTCGAGATAACGTCTATTGCGTTAGCGATAAGTCTTTCACACTACGTCTACTTATAAACTTGCACATCAGTTGAACTGTAAGATATTATTATATCTCTACTAACTCATCCTTCTTACGGGTGACTTACCCAGTCATTATAGATTTTGTAGTAATTGTACTTAATTAAATGTATCCATTTAATCTTTCCTTCACATAACTCCTTTTGAGAGCACAACTAATTCCTTGCACTGTTGATTAGACAGTCATACACAAGGCTATGTCTATAAACATTCCA
+
HKKPQONMSOIKIHPLMHGLKHISSROMLKIPJJJGFGFEHKIJKHOJHLSKKKOPQJSOILLKJSKNQJIIJOOMKOHGISPINHNJSSJOJIOKJSOKNHINSPKSOOKQPSLKSGQ=:E@AAINNSOPLSJLNOJLHSNSILHSSKMSSNKSMKLRIGFFRIHIIIGOJMNLLLSHSKHNMSSOPSPKNPJJQRSOSLSQLMSJSLSOOKKKKNPMKSLSMNOLSJSRLSSMKMKSKHM:>EH8DCDEIHJM@33FNKLLNLOKJHNILIHHNINMNLMIMOKNLJLHESSSPLMJLPMRINLNLLLLNSPMKSSJLKHHMIJOOLLKSLKOSSPPSRJOHH<;900/00IFMOKMJIF@><;8*))()89;:;87306@GIIMHRKPLHIHPJKMIJISNILIAIIGGKLGKIPJFEFENSSHJHHIKSSMIJKKJLMJPJKLSKMLOJNRKPKSPKLOLLLKSSISJPCBCCCKLSKKKMSMSILHLQMMSMMHJJJIIHIKPSLLLRNQIFHDGGJLMIIGJHLPNOEDDEKONKSMMIIGJNNMSSKKLHGGGABFD=<8*****899==BEJGFHNOMKKNIHOHQNHJKGIIQJHKJMJAKHIKPSFG>9334?GDEEFGIMMOJKKGFKHJHFFKKIHHFFFHFGFIGJH
@3448_2WVZPS_8
GGAATGTTCACAAATCATAGGCTTTTATTCACCTTACAACATTCATAAATATCGTTATCGTGCTACTGGCGATACAAGTCTGAGCAATGGTTAGCAACTCCACGCTTCTTGCACCAATTTTCCGAAGAAAATCCAAAACCAGATGGGAATTCATACCACAGACCTCACCCACCTTTTTCAAGGCACAATCATTCAGATAGAAAAACATAATATTTACCTATAATACTTGTTTTACTCATTTGATTCCTCTTGGGCTACTATCGAATTCAACTTATCTTATAGTCATGTTTCCACGACATCATGAGGAACTAACTTATTTGGTATTACCAAGGGCTTATACAAGTTACCAATTTGTATATCTTCTGGTTTCTTTTATCCTTTCGAGATAACGTCTATTGCGTTAGCGATAAGTCTTTCACACTACGTCTACTTATAAACTTGCACATCAGTTGAACTGTAAGATATTATTATATCTCTACTAACTCATCCTTCTTACGGGTGACTTACCCAGTCATTATAGATTTTGTAGTAATTGTACTTAATTAAATGTATCCATTTAATCTTTCCTTCACATAACTCCTTTTGAGAGCACAACTAATTCCTTGCACTGTTGATTAGACAGTCATACACAAGGCTATGTCTATAAACATTCCA
+
IIKRIPOMOOSSMPSOMPKSSOJKJMHLMSJSJIHLLIMJKJIKOSKHQSSKPLLKOKMNJKIKLOLLLKJHJJJQISKMMSSJGHMINNEFFEFSRLKLMJHLE??==AABHHKJKPKKLMSSLPPSKLPSNOFJONKHGLHKNIJKJJL=46334,-7779:=ADCKPMSKNHOSSJSOJLJNSSMPMLSLMSSOSI;7788SNSSHPONOSOKOPKOHFGKNKSPPRSSRNKSISISIHHME6665;;8:GLH=98889;;BBINKSRNISLIQMKIKIHJOKGLNSPSSLKIHMMQRSSMSMSKSSSLGEOSSRJNSSSMLSSOLLBILSSKOMPJSSNJPJJNMJSKKSLSQOGONICA(((<?<>;;=7;<B<999DDDDNLSNNIMIJLJPSKSELSINIKHLQGCA@@@ISKOILMMOKKNRISIIJHSSSNSSRKMSMKQMSNSSSNSKQS=POGDG::HOJQGEEA?75556;A54455775446;=>>?JNJLJNJMNKKIJOKNMSILJIMKOSSMSIIJSLNSOIOSJKSSKOKNKKJKJQGLJNSJJLRMNLSNLLHISOQISPSSOHPSJSSSOSNQIIQSJKSMLSSSSSSSOMQMJOJKBA@@332,++++,,,--BFGEHHIFHGHFLHHKISLSM
@3449_2WVZPS_8
GGAATGTTTATAGACATAGCCTTGTGTATGACTGTCTAATCAACAGTGCAAGGAATTAGTTGTGCTCTCAAAAGGAGTTATGTGAAGGAAAGATTAAATGGATACATTTAATTAAGTACAATTACTACAAAATCTATAATGACTGGGTAAGTCACCCGTAAGAAGGATGAGTTAGTAGAGATATAATAATATCTTACAGTTCAACTGATGTGCAAGTTTATAAGTAGACGTAGTGTGAAAGACTTACCGCTAACGCAATAGACGTTATCTCGAAAGGATAAAAGAATCCAAGAAGATATACAAATTGGTAACTTGTATAAGCCCTTGGTAATACCAAATAAGTTAGTTCCTCATGATGTCGTGGAAACATGACTATAAGATAAGTTGAATTCGATAGTAGCCCAAGAGGAATCAAATGAGTAAAACAAGTATTATAGGTAAATATTATGTTTTTCTATCTGAATGATTGTGCCTTGAAAAAGGTGGGTGAGGTCTGTGGGTAAAAATTAATTCCCATCTGGTTTTGGATTTTCTTTCGGAAAATTGGTGCAAGAAGCGTGGAGTTGCTAACCATTGCTCAGACTTGTATCGCCAGTAGCACGATAACGATATTTATGAATGTTGTAA
+
FGIHFFGFGFFFGDEEGHFGGMIGKJHHGHGGGMHJGFDFEGFFFHFHFHHKFGIGKMMIIIHPKMJHJFFGOLIGEEGHGNIRMNMHIIIIQINGHGFFGHHEIHIILOKSMGFDEDDDEFFEEFDEDFIJJILFEEEGFGHOKJGGFFHHGJEFB@CCCEFDFCEFEEECDDEGEDFEFFGGLIJIIHHHILOIJFFBA@@ACBEGEFEGCDEFGILGEEDBBCCCFDDDCCFEGGHGKHFGCBDBDGGDDECC>>??@CCCEJHIRKQLILKHHGHHEAMKJHECDDHIIIJJHKMHRIJLHLMLKHHFHKNQKJHIMGFGLNJJGHFEEEEEHIHQJJIIHIGIGGFEFLIHIGLGEEEDHJJIFICDBABDEEEGHHGCDGGHJGIGDEFDEEEDEFGEJHINGFHFFDHJKIHFGEEEJGDEBBBDCEFDDCDDDDHGHHFFFEHKLLMJHDDDEDFGFEGIFFHDEDEEFHIOSNIDDDEEFDFFE>??@?IJIIIFLJOJDEBE44><>FGIEFGHIIGDCDFJKJLB;;CBCDEFGA@AA@EEBA@>>==>?@CCBEEDCCBCCGEEDCCBBDB@A;=876BBA@@@@=>==<====><=>>BHGDDDDDECFDDB><
@3450_2WVZPS_8
GGAATGTTCACAAATCATAGGCTTTTATTCACCTTACAACATTCATAAATATCGTTATCGTGCTACTGGCGATACAAGTCTGAGCAATGGTTAGCAACTCCACGCTTCTTGCACCAATTTTCCGAAGAAAATCCAAAACCAGATGGGAATTAATTTTTACCCACAGACCTCACCCACCTTTTTCAAGGCACAATCATTCAGATAGAAAAACATAATATTTACCTATAATACTTGTTTTACTCATTTGATTCCTCTTGGGCTACTATCGAATTCAACTTATCTTATAGTCATGTTTCCACGACATCATGAGGAACTAACTTATTTGGTATTACCAAGGGCTTATACAAGTTACCAATTTGTATATCTTCTTGGTTTCTTTTATCCTTTCGAGATAACGTCTATTGCGTTAGCGATAAGTCTTTCACACTACGTCTACTTATAAACTTGCACATCAGTTGAACTGTAGGATACTGTTCTAACTAATCCTCTACGGGTGACTTACCCAGTCATTATAGATTTTGTAGTAATTGTACTTAATTAAATGTATCCATTTAATCTTTCCTTCACATAACTCCTTTTGAGAGCACAATTAATTCCTTGCACTGTTGATTAGACAGTCATACACAAGGCTATGT
+
LOIMSLSLKOIGJIIMIIFFGMKKORJSKNOPMSKIJGKHJGPHHJJILMPJKHHLESJHHIMMLNQJMHIGHIGOLLKRQNKRHMRNLJSIIGFFGGHRKSSOKKRQJQRPMQSRJQLO24>2222HJQHHKHDGIIISHPMSJSFNPIGEA<65567<BA8:AAADFJJKPKJKKNRSEKSJPGJSOLJPHHJJSJLIJLNJHKJJHH=*)''''''&'*+++-+,0<=@A@BLSKLSHKHSIOHSKFFGJLOKAANNPOSSIL@AAACDEAA;:91000144;;;<<<?@=@=@>?EFFEFCEGIJSJKLFEDDACB64444ELLDCCBCGHLIRKLSNSOLSSSKMINSMPSOSSIOJJJIJSKMSDCBDE>=30;4@CEEC734<=>MQSOKSLSJNJKSPSJMSNMKKELFNHK666EIKHIKIJHCG--,-,-CDKROPMILJLNMKNIICDBDB;;42233*(&%$$$$$%&&%%%%&)%$$%%+++*****,,6>>@BBIIIFGLHKJIISOSQMRISOSJIISFHFECC<<<<=DFFEFDGGD:;FCCDB9543++,,233;<>>=DFF>HIJJKJJIQSIKJSNMMSMOLORJLKSGGEFDEFHCDH=====<?==>B?=62+(
@3451_2WVZPS_8
GGAATGTTCACAAATCATAGGCTTTTATTCACCTTACAACATTCATAAATATCGTTATCGTGCTACTGGCGATACAAGTCTGAGCAATGGTTAGCAACTCCACGCTTCTTGCACCAATTTTCCGAAGAGAATCCAAAACCAGATGGGAATTAATTTTTACCCACAGACCTCACCCACCTTTTTCAAGGCACAATCATTCAGATAGAAAAACATAATATTTACCTATAATACTTGTTTTACTCATTTGATTCCTCTTGGGCTACTATCGAATTCAACTTATCTTATAGTCATGTTTCCACGACATCATGAGGAACTAACTTATTTGGTATTACCAAGGGCTTATACAAGTTACCAATTTGTATATCTTCTTGGTTTCTTTTATCCTTTCGAGATAACGTCTATTGCGTTAGCGATAAGTCTTTCACACTACGTCTACTTATAAACTTGCACATCAGTTGAACTGTAAGATATTATTATATCTGTACTAACTCATCCTTCTTACGGGTGACTTACCCAGTCATTATAGATTTTGTAGTAATTGTACTTAATTAAATGTATCCATTTAATCTTTCCTTCACATAACTCCTTTTGAGAGCACAACTAATTCCTTGCACTGTTGATTAGACAGTCATACACAAGGCTATGTCTATAAACATTCCA
+
KRONKOPOLSJKMSLNKOSKSPMKLPSPPMSPKNNKLJIHKPMIJMLPKSMOKNSMOSNOOLMKNSOKNGIJHHLPJKSCBBBBMKSKKSKSOLSQJSJSQLJLNKKOKRSLIMJKKJJSOPRFINPIGCCEDNGSNMLPSKKSJEGMPKMOHSLSSSHSLOKJJSJPLSOMSNMPSSMLLSSOSNRMKPMOLOSNSKNNRPQSQOLLRNSLSLKLNSNSMPSJSLSPSSOSSLJRSRMSISJHMSINSSSSORLJKSNSSLSSMRLLLFINGHIPKNOSKKNQONJJLMINSQSPMJHJIRJSLSSDJHLPPSMONSSOISPQHGKHSQ855559FPSSSLMNIPSOSKLKSNSLMSMRRSNSKSJNSOSKJSOQDGED@DLNSMMKOONSSMNJOSMSNLSNKLNBKISNPOKSLSGGLHIISMMPKMMSLPNKSOJSQKKOSMLNNSSJFEBAAAAHGHHELSKKRPHIJJMMSOKOSSRNJOROPLMNJKMRKNSSKGKSLSLGLSSOMOSMRSLPSSLLMKHGIJLLRNLSQNSOMSLNMNKJIOLNSJNSPNLGIJSLPSJNSNKRPNSQSMSJHGKMNSPQMSQMMNSMKQLSSISLSNJLSSLJJFHGJPHEAA@@?CEEKEGIFFHQLQPMSIGJHFIGKGGIJNISIISI
@3452_2WVZPS_8
GGAATGTTCACAAATCATAGGCTTTTATTCACCTTACAACATTCATAAATATCGTTATCGTGCTACTGGCGATACAAGTCTGAGCAATGGTTAGCAACTCCACGCTTCTTGCACCAATTTTCCGAAGAAAATCCAAAACCAGATGGGAATTAATTTTTACCCACAGACCTCACCCACCTTTTTCAAGGCACAATCATTCAGATAGAAAAACCTAATATTTACCTATAATACTTGTTTTACTCATTTGATTCCTCTTGGGCTACTATCGAATTCAACTTATCTTATAGTCATGTTTCCACGACATCATGAGGAACTAGCTTATTTGGGTATTACCAAGGGCTTATACAAGTTACCAATTTGTATATCTTCTTGGTTTCTTTTATCCTTTCGAGATAACGTCTATTGCGTTAGCGATAAGTCTTTCACACTACGTCTACTTATAAACTTGCACATCAGTTGAACTGTAAGATATTATTATATCTCTACTAACTCATCCTTCTTACGGGTGACTTACCCAGTCATTATAGATTTTGTAGTAATTGTACTTAATTAAATGTATCCATTTAATCTTTCCTTCACATAACTCCTTTTGAGAGCACAACTAATTCCTTGCACTGTTGATTAGACAGTGCAAGGAATTAGTTGTGCTCTCAAAAGGAGTTATGTGAAGGAAAGATTAAATGGATACATTTAATTAAGTACAATTACTACAAAATCTATAATGACTGGGTAAGTCACCCGTAAGAAGGATGAGTTAGTAGAGATATAATAATATCTTACAGTTCAACTGATGTGCAAGTTTATAAGTAGACGTCATGTGAAACTTATCGCTAACGTGATAGACGTTATCTCGAAAGGATAAAGAAACCAAGAAGATATACAAATTGGTAACTTGTATAAGCCCTTGGTAATACCCAAATAAGCTAGTTCTCATGATGTCGTGGAAACATGACTATAAGATAAGTTGAATTCGATAGTATAGCCCAAGAGGAATCAAATGAGTAAAACAAGTATTATAGGTAAATATTAGGTTTTACTCCGAATAGTTGTGCCTTGAAAAAGGTGGGTGAGGTCTGTGGGTAAAAATTAATTCCCATCTGGTTTTGGATTTTCTTCGGAAAATTGGTGCAAGAACGTGGAGTTGCTAACCATTGCTCAGACTTGTATCGCCAGTAGCACGATAACGATATTTATGAATGTTGTAAGGTGAATAAAAGCCTATGATTTGTGAACATTCCA
+
OISQJSSKLNKNQOSJIILKGIHGIG@HIIISMNMJSPKNJKSMSSOJMONSSSIMJKSKPIIOSSIKSLIIHILNJJSOLESSIIKQKPKLSPJPSIKILKSIDED><>FJFKDLJSOSKSNIGJLONJOLKSHMOPOSJSMNLIJGJSKKMRLDSRKJLLIPLIOSOHKSSJRIJI@==CB1---.HIIKJGPOSLKJMPSHFFHKSQQLILLSSLKNQSSSOJPMLSMJMKOOSSMMQJMIKJMLSJMLKSSSKKPPMSSRSLALHAOPCEFIIIKGKINRLNNSLNMKSOSJNILHIGGQLSJOJPNOSSSOSJIJBBCD@@@@>73)))+.7:<ABCBEGRSLKNPKKPMSOKQJKSONOLLQIKE556697999:@LLNQIJEPRINOOLNLSIHLSONHLRMLJNJSSJFEEAAAAAIHJINKKNLSKNMJJSKOLNKSSLHMJLJLPGSONSSMSSMSKIHKK?=<<>ISLISLJIJLSIIJJMMIMSRLLKMLPGIKKJPSSKISLSLIISMLSMSNIJNKMMNOOJSMISMQQSILILJRSLSPIOJQMHGGHKMMLMHJMRSFHHEDGEGFBE>9;<;:3.5<=JLGGILHJJIPILSSQIHINIJQPLJKSDEDGEDHFHFGKDFJE><<<<HILSROSFEGCFFECB@@@BEFIGGCBFIMOPKQGGJFHFJGFFFHFIFGMKECCCBEFJJK?::::=KLJHIIEEBCCCFHIFDD7----.9;>=5;:;:====AB>>>>?;<@?@?;>;::;<?>>>=<==?EFCA@@@?@@A@BABBCBBBDBC?;;><<<<>>>75+)))))(()&$##$%%%%&&$$$#$$%%))++,-..00/..-*+)(''(.468;>@A@>=;<?@@CCBCEBEKBDBA@AB@@=:5320/0/027=ACCBDEE@GIGEFC@@:7654556<;;;;<>;:::;=>==<;99::::<ABDC=9996543341111011/**+7867545>>?@>@@@@?@???@@AA==<;;<=>=<<<<??BCFBA@ABED;5(''%$$%%&).3447:?ACCB=?>BDCB<<ABAAAA??=??>AGGDEEDFNGJBBFB<<@:=BDDEDCGHDB=>?B<9?>;;AABCBCC:9844---00(((()))&&%%%&(*37<=>?@=<<=@BDEEGD@??>?CCA?==:8999;?==>=?AAAC@@@@@AAB@?@@AB----.?DCDDACBA?<<<;<;9884())))6
@3453_2WVZPS_8
GGAATGTTCACAAATCATAGGCTTTTATTCACCTTACAACATTCATAAATATCGTTATCGTGCTACTGGCGATACAAGTCTGAGCAATGGTTAGCAACTCCACGCTTCTTGCACCAATTTTCCGAAGAAAATCCAAAACCAGATGGGAATTAATTTTTACCCACAGACCTCACCCCCACTTTTTTCAAGGCACAATCATTCAGATAGAAAAACATAATATTTACCTATAATACTTGTTTTACTCATTTGATTCCTCTTGGGCTACTATCGAATTCAACTTATCTTATAGTCATGTTTCCACGACATCATGAGGAACTAACTTATTTGGTATTACCAAGGGCTTATACAAGTTACCAATTTGTATATCTTCTTGGTTTCTTTTATCCTTTCGAGATAACGTCTATTGCGTTAGCGATAAGTCTTTCACACTACGTCTACTTATAAACTTGCACATCAGTTGAACTGTAAGATATTATTATATCTCTACTAACTCATCCTTCTTACGGGTGACTTACCCAGTCATTATAGATTTTGTAGTAATTGTACTTAATTAAATGTATCCATTTAATCTTTCCTTCACATAACTCCTTTTGAGAGCACAACTAATTCCTTGCACTGTTGATTAGACAGTCATACACAAGGCTATGTCTATAAACATTCCA
+
LLHNKKOMPNNLMJLOKPINQJKSSKJSIROSPLMKHFEDEFGNMSNSJMKSMJLIHMJLMJMPOSJNHMIHGHKPIQNKRNLKRKJQOMMOLSJSILKMKSSJIQMNRNOOSLKSRSKSC?LHLIRSOPNOMSMJJMKMJLPPONRMLMNPKJPKKNJLSLNKKHSLJSMHMD4,()3011?>FEKHKKNOMINKKIISKQSJIIHIJPSLLSISSSQJQNLNSQNOMKSKSMSJEFFEEJHSIIMSMGSMNOJMSPLMSRNPKOJGC@@@@FJJHKJSNKSOMSKJMKJMLJMNROQQSPQSKSMSQMSPKKOQSPLHSOKIHOLJSOSJMMSSMSQPJSSNOSSQMFSIFIDQHINMOSKOKSLQJOISIDBGFAC=897:GGHGSFHILIHLKKSSKM@????=>=:;=///.----14>77BDIFFHFISJHMKKKKKLKHKNNLLMOLKMMMMILLSLLRIECCB;96238<==HMKJHJJOSLSSH?@@GMSMLRSLJGLHNOSOLJIISJJLMLSSMSMJJLILNSLKNHKNMKLSKJHFEHNNJIIJIIGMIIGJPMRJMKPISLSJLKKMIHIGGKLMJSSNLLPLKPKKNOOSLKJJKSMQNLJRSOSSMRJKGFEDEFGHFJJHHJKKNKPLMGFKKFGDCDDDEGHHII
@3454_2WVZPS_8
GGAATGTTCACAAATCATAGGCTTTTATTCACCTTACAACATTCATAAATATCGTTATCGTGCTACTGGAGATACAAGTCTGAGCAATGGTTAGCGACTCTACGCTTCTTGCACCAATTTTCCGAAGAAAATCCAAAACCAGATGGGAATTAATTTTTACCCACAGACCTCACCCACCTTTTTCAAGGCACAATCATTCAGATAGAAAAACATAATATTTACCTATAATACTTGTTTTACTCATTTGATTCCTCTTGGGCTTCTATCGAATTCAACTTATCTTATAGTCATGTTTCCACGTCATCATGAGGAACTAACTTATTTGGTATTACCAAGGGCTTATACAAGTTACCAATTTGTATATCTTCTTGGTTTCTTTTTATCCTTTCGAGATAACGTCTATTGCGTTAGCGATAAGTCTTTCACACTACGTCTACTTATAAACTTGCACATCAGTTGAACTGTAAGATATTATTATATCTCTACTAACTCATCCTTCTTACGGGTGACTTACCCAGTCATTATAGATTTTGTAGTAATTGTACTTAATTAAATGTATCCATTTAATCTTTCCTTCACATAACTCCTTTTGAGAGCACAACTAATTCCTTGCACTGTTGATTAGACAGTCATACACAAGGCTATGTCTATAAACATTCCA
+
DHISIMOMMLOJKHSJFQHFIJJLKOJSMIIOJOLISHLFKIJ000002;5333;;;=<=?>>A984-,)))**45889:=<><::::.---.9:*****-,--9::::EEEHIHHGSLSOLIGHGGKNOLSOLIKKRLKNEHNHJKNSSNNNQJDJSLGFKELMJKQSSRONMRIPLSLLPSPNIHNJKHKPSJKSKSOBGGGEDHMLMRNSRPJOSNPPOPKNMKIJJJSSSGISMKMISMFFECFHHFMIGHF>>RKILJHIOIKHSLSOKMKMMKSSPSSJGIRJGGGSONSSSJOIHIPJKJNPOKMKNSMOLLOG420))?IKQLHMLKSIPKSNMMPISMNOKKQOLLLSNMSINLSNISMBF01AAEBIEB>>@DFHJNRHOIJNJIHPGGFJFNMKLGHAHIIEEFEHJKEEGFFMMIGHHKGJFKGFEFEGHIHJGD,+)&%%%%/59?@BBBCCBFFFFDDCAAFFEFIIM????????ECDDGGGGFFGCB=<<<=>>==;;<811<=@AAAAIKFGIJIQFFCCDEGPHGF???@?GHFHNMCCCBADDDEC???=@AB@DA@??CEC@@@FGGDGLMDHDDDDCE222BCHIHOHKKHHGHGGHPIHJJ=<<<9:;65532244=@BCAABBCCBB@@@@@ACDCED
@3455_2WVZPS_8
GGAATGTTCACAAATCATAGGCTTTTATTCACCTTACAACATTCATAAATATCGTTATCGTGCTACTGGCGATACAAGTCTGAGCAATGGTTAGCAACTCCACGCTTCTTGCACCAATTTTCCGAAGAAAATCCGAAACCGGATGGGAATTAATTTTTACCCACCAGAGATCTCACCCACCTTTTTCAAGGCACAATCATTCAGATAGAAAAACATAATATTTACCTATAATACTTGTTTTACTCATTTGATTCCTCTTGGGCTACTATCGAATTCAACTTATCTTATAGTCATGTTTCCACCAACATCATAGGAACTAAATTATTTGGTATTACCAAGGGCTTATACAAGTTACCAATTTGTATATCTTCTTGGTTTCTTTTATCCTTTCGAGATAACGTCTATTGCGTTAGCGATAAGTCTTTCACACTACGTCTACTTATAAACTTGCACATCAGTTGAACTGTAAGATATTATTATATCTCTACTAACTCATCCTTCTTACGGGTGACTTACCCAGTCATTATAGATTTTGTAGTAATTGTACTTAATTAAATGTATCCATTTAATCTTTCCTTCACATAACTCCTTTTGAGAGCACAACTAATTCCTTGCACTGTTGATTAGACAGTCATACACAAGGCTATGTCTATAAACATTCCA
+
HFMQJHKJMQNLPJJ@?@@AFHGMLJKKKLMSGFDDELKIJOSOLINNOSRKSSNMIIMGMGIKKISLJLHHHHHKLLSMHFSKJKLLLIRKKSNOLSMKSIMLMMKKSSSSSSMNISJS4=833BADFSKSLJ76666HHEDEHSSLOMLJPILKSSLJHG?B0---/7766778HGGGISSJSRJKPHKMIPJJGJHNKNMJMHJOIKSMOSSSJPHRSKOIJPSKRLMSMRJSISJOPJNN@>>?@IJLHMPQJSSNJNJIIMSKPJEDDEFGEGMJILHLLHLJIFSIHHEGGG4)()'&'))+/.+./1369:>ADKKSISSLOSLJSJMSLKSKLLJSKJIHF@@??<=JSNJOQSSNSQMNJNPKKMFGBA@@@?@@GJOIOSKPSSMKMLMLQSMPIPLSNSJLKSNIKJHMSDBCECPJSQKLLLSKSMMNSKJKOIIJIFFDKKHKOMSNLLRLLMF889MSNSMNSKMIMRKSKSJHMNSMIMJLLNQSKJKHOIKJKLKHIJJHJKKHHMLOPLJIIJHJJMMSMJJIIJMMSJKGGDFFKLJSRLIIJLHKLMRLKOKSMSNMJKHLIGGGHISNSISJOKNPLMKLGLHLKHIKPJOJRLNLQSOJPECDC86650/...//46879<IHGGHEEIFFEDEGLHKIGKI
@3456_2WVZPS_8
GGAATGTTCACAAATCATAGGCTTTTATTCACCTTACAACATTCATAAATATCGTTATCGTGCTACTGGCGATACAAGTCTGAGCAATGGTTAGCAACTCCACGCTTCTTGCACCAATTTTCCGAAGAAAATCCAAAACCAGATGGGAATTAATTTTTACCCACAGACCTCACCCACCTTTTTCAAGGCACAATCATTCAGATAGAAAAACATAATATTTACCTATAATACTTGTTTTACTCATTTGATTCCTCTTGGGCTACTATCGAATTCAACTTATCTTATAGTCATGTTTCCACGACATCATGAGGAACTAACTTATTTGGTATTACCAAGGGCTTATACAAGTTACCAATTTGTATATCTTCTTGGTTTCTTTTATCCTTTCGAGATAACGTCTATTGCGTTAGCGATAAGTCTTTCACACTACGTCTACTTATAAACTTGCACATCAGTTGAACTGTAAGATATTATTATATCTCTACTAACTCATCCTTCTTACGGGTGACTTACCCAGTCATTATAGATTTTGTAGTAATTGTACTTAATTAAATGTATCCATTTAATCTTTCCTTCACATAACTCCTTTTGAGAGCACAACTAATTCCTTGCACTGTTGATTAGACAGTCATACACAAGGCTATGTCTATAAACATTCCA
+
HJINJLNOKMINLIJOMNJHIHNOSPLSSRRSNSOKIFPMILOLSSLPISMLLKMKJIJISKKPSSSKMSSQOJSMPLMLSKQSJINJMJSKSNSSSLNOLKQLLLSLSSMMOPMA@?@A9;KGGGLQMSNSLJJKNSLPQMJMILONMSOSISIHSJ?98879HSJGLRSSHJLJSSMSSKSPNMJSQOKMJILILJISSMIPMMLILSSKMLSJPSOSMSNMPSLSOJMSNKOSSNOLNSGRMOLESLIIIEFFIKOMNSKILN3**)*5588:ELKKKKLSMKKLORKIRKSNNKJSKNQJMHOKLKKNQPKJSLSOOKSQBBSNSOKIMPLMIOINKOMSISPKHQJDJNHISHHJKHDB<:302+&&&%(''&((3@DDDFFAJHHKSLNSIILKLLJMPOMLIJSSNSRSKREB@@ASLPJIKKKSLSSB@@@@EEA::BBBKGIIKSLSQSLNMJMSKLKONPSMSKSMLLLMILHHKLSSOSQISIIIHHHSLJHOMSLPKJIJILONPKLMIQSLKSLMSSFESNSLKMSMLSLMRPIMOOHKIGGLFJFHLJIJHJJIKIIII<=BAEDEFGFMSOJMSKMGGECCCDDFSQLQKSRPLKMNLSSKMKKJQQSJKMHHOKHOJSJLLLSLLSKGJHMKGIHIKIKJLIIL
@3457_2WVZPS_8
GGAATGTTTATAGACATAGCCTTGTGTATGACTGTCTAATCAACAGTGCAAGGAATTAGTTGTGCTCTCAAAAGGAGTTATGTGAAGGAAAGATTAAATGGATACATTTAATTAAGTACAATTACTACAAAATCTATAATGACTGGGTAAGTCACCCGTAAGAAGGATGAGTTAGTAGAGATATAATAATATCTTACAGTTCAACTGATGTGCAAGTTTATAAGTAGACGTAGTGTGAAAGACTTATCGCTAACGCAATAGACGTTATCTCGAAAGGATAAAAGAAACCAAGAAGATATACAAATTGGTAACTTGTATAAGCCCTTGGTAATACCAAATAAGTTAGTTCCTCATGATGTCGTGGAAACATGACTATAAGATAAGTTGAATTCGATAGTAGCCCAAGAGGAATCAAATGAGTAAAACAAGTATTATAGGTAAAATATTATGTTTTTCTATCTGAATGATTGTGCCTTGAAAAAGGTGGGTGAGGTCTGTGGGTAAAAATTAATTCCCATCTGGTTTTGGATTTTCTTCGGAAAATTGGTGCAAGAAGCGTGGAGTTGCTAACCATTGCTCAGACTTGTATCGCCAGTAGCACGATAACGATATTTATGAATGTTGTAAGGTGAATAAAAGCCTATGATTTGTGAACATTCCA
+
MSILJMSMRKOIOLHKSLLSMSMNONSKSNHIKLSMSILIKKSSSPNNSNHJOSLINKPQSSOSSIOJQJKPSSLKMSSNRSOKSSSMKSLLMSLJLKIILFFKJLKSOSRSJSSHLIJMOSMMLLHHLINMPMKNRMJMOOSMSSJKKOJSPLILLJJ@GISKQNJIIKHHIKJSJIJIKJMJLISLNRSSMPPLSSSMJOLJLKSKIRLONJHMJROMKPJIMKOMNQNIPKISLNSOPKLKOSSMIIGKIJIJKISKNPKIKIHKMSSGEEFEJFEFDECCEHHFMHHMSOLOSKHGEPSPROMHIKJHNJSSPKJSSSSJSPJSMJSMKSJFLSQKIOKSKSQJKKMMQMJKLQSKIKOKSQSPLJHHLGGSJJLIMPQHPLKSNILLOKSHKKLOLJSNSMSJQPSPKISNN<;;;;OOLKMIKKHLKKK?>=<810+-+++))*,-====EGEHIIIJQJKKILPLLNJMSKKPOLMJFINIOMGKMMBBAA44448;;;PSSKISH87A88RJLSJPSKQLLSMKGFKSBACMLSOPQMMHJIG@;HHCCFIIIPIOLMJKHHGJHIPSIIJJIIKHSKKHKGDDDDEHGFIHHDCDEGEEEECKAGDFDGIJJSSJJFGFFL;;;;<JNFFEBACA@BBCEIRMDDDGFE:78
@3458_2WVZPS_8
GGAATGTTTATAGACATAGCCTTGTGTATGACTGTCTAATCAACAGTGCAAGGAATTAGTTGTGCTCTCAAAAGGAGTTATGTGAAGGAAAGATTAAATGGATACATTTAATTAAGTACAATTACTACAAAATCTATAATGACTGGGTAAGTCACCCGTAAGAAGGATGAGTTAGTAGAGATATAATAATATCTTACAGTTCAACTGATGTGCAAGTTTATAAGTAGACGTAGTGTGAAAGACTTATCGCTAACGCAATAGACGTTATCTCGAAAGGATAAAAGAAACCAAGAAGATATACAAATTGGTAACTTGTATAAGCCCTTGGTAATACCAGG
+
KJRRIKLHNJSQISSPJSNNSLLMSSQMNOJRPRSKNQOKKKONSLLNSMSSSSSOSSSSQMMMKLIPGGNJKINOKLLJMJQRLJSLHSNPOOMHKMJMSSJIHMSSJLMSSSSSIIOILSLRGHFGGKJNSPLMOSJLKSMSPSJLLQMQJHILJBIHFGPMLOSSLPMHMJJKILLQSSJPJKSSLJSOSSLNOOLSSQLRJSLSSRSKNJPJMSSJSIIKMGGGFFFJKOPQLQMMMKSPSHKGGGGJGFFGHIHJGHS?????;::99@ABGJIMLRIMMONMIJLIKPKMISNSNLKSQMSMSISRMLKLMMIKJGINSNMOSGHR?=6211
@3459_2WVZPS_8
GGAATGTTTATAGACATAGCCTTGTGTATGACTGTCTAATCAACAGTGCAAGGAATTAGTTGTGCTCTCAAAAGGAGTTATGTGAAGGAAAGATTAAATGGATACATTTAATTAAGTACAATTACTACAAAATCTATAATGACTGGGTAAGTCACCCGTAAGAAGGATGAGTTAGTAGAGATATAATAATATCTTACAGTTCAACTGATGTGCAAGTTTATAAGTAGACGTAGTGTGAAAACTTATCGCTAACGCAATAGACGTTATCTCGAAAGGATAAAAGAAACCAAGAAGATATACAAATTGGTAACTTGTATAAGCCCTTGGTAATACCAAATAAGTTAGTTCCTCATGATGTCGTGGAAACATGACTATAAGATAAGTTGAATTCGATAGTAGCCCAAGAGGAATCAGATGAGTAAAACAAGTATTATAGGTAAATATTATGTTTTTCTATCTGAATGATTGTGCCTTGAAAAAGGTGGGTGGTTTGTGGGTAAAAATTAATTCCCATCTGGTTTTGGATTTTCTTCGGAAAATTGGTGCAAGAAGCGTGGAGTTGCTAACCATTGCTCAGACTTGTATCGCCAGTAGCACGATAACGATATTTATGAATGTTGTAT
+
NKLKJJHLMLHHIHPJPKOJIJSMLMLLLSNLMKINQGGIJMEHIIHMQNLRFKIH:8888EJ>>>>=<<>JSKKIIFGHIHSHHJHF@FNEIKPHHKILIGHKFOKQIIJSSSKIJGKIISLKOIKMKKMLJKKLSLKNKLLSLNNRJKHGH;:87...*'(-**,322223...--,+++,+)))*+-<<43334BISOHJSKJKNSNJKMJJIMKMJJKMHNKHIEEEDDKIHILNSMNSSKJNGGGFFKFFEFGJJLFFILGMLPJGIJJKMSSKKSHJFJNLPFIKKJJJILKMLSMSOSPIJKMJOLSOOQKKIJMSLSHLHHGHGIG<5555644555AEBCCDFFFGLOPQKIJILJPOJNGHFFFGIGIHHIKDFISOKLKLJFGFGHLSHSI>FGHJFGHHKMNKJEFFFEIIHGGEEFFGIJMIHHHEHFIHLKHLMKMISNQIDB0/-,,,,4>BCEGIIJJGB>CONINFFEDB9+*('''(12:@BDHHIEIJDC88;78AADGSOHGGIGGGIJGF/)))=>FJMMCDB98756:>===BBCFFFHGECCBBDEGIIEDCBABBFFBBCDDDCDCDDDDCDC@A@?BBABDDEGGGF//-,,31+(&$
@3460_2WVZPS_8
ATAAAAACATAATATTTACCTATAATACTTGTTTTACTCATTTGATTCCTCTTGGGCTACTATCGAATTCAACTTATCTTATAGTCATGTTTCCACGACATCATGAGGAACTAACTTATTTGGTATTACCAAGGGCTTATACAAGTTACCAATTTGTATATCTTCTTGGTTTCTTTTATCCTTTCGAGATAACGTCTATTGCGTTAGCGATAAGTCTTTCACACTACGTCTACTTATAAACTTGCACATCAGTTGAACTGTAAGATATTATTATATCTCTACTAACTCATCCTTTTACGGGTCGTTTCCCAGTCATTATAGATTTTGTAGTAATTGTACTTAATTAAATGTATCCATTTAATCTTTCCTTCACATAACTCCTTTTAAAGCACAACTAATTCCTTC
+
B@7(()BEAAA@CHPKHDFCDEHFGHILONJSSJGE@??<9==:<=:2221222@HMNQOIGF<9999=;00///('(()()345:;B>==<5/+++677CIGIBACBCFFJMOHK><77779JGQGLKQPLSRSLRSOMSLPKKNSNPSIFHGIMDCMDDC@;;:3''..0.../6,778DDD?@BBCIMKSQSMSSMSHJFND>::31-,++++.0<?BIHIGJJJKMMIKKNHKNLSKFHFEEGFKHSISS9986688:EGIJSHNOKOSSINCA:8000//12.*)(().**)+''''&(((()++'2;@DEQHSIRJJNQJJMJMNGGIS.....60/03(*//..++)**,,,*+51///-+*(&'))))*))((()))&'')),-)*+../35/,+)%
@3461_2WVZPS_8
GGAATGTTTATAGACATAGCCTTGTGTATGACTGTCTAATCAACAGTGCAAGGAATTAGTTGTGCTCTCAAAAGGAGTTATGTGAAGGAAAGATTAAATGGATACATTTAATTAAGTACAATTACTACAAAATCTATAATGACTGGGTAAGTCACCCGTAAGAAGGATGAGTTAGTAGAGATATAATAATATCTTACAGTTCAACTGATGTGCAAGTTTATAAGTAGACGTAGTGTGAAAGACTTATCGCTAACGCAATAGACGTTATCTCGAAAGGATAAAAGAAACCAAGAAGATATACAAATTGGTAACTTGTATAAGCCCTTGGTAATACCAAATAAGTTAGTTCCTCATGATGTCGTGGAAACATGACTATAAGATAAGTTGAATTCGATAGTAGCCCAAGAGGAATCAAATGAGTAAAACAAGTATTATAGGTAAATATTATGTTTTTCTATCTGAATGATTGTGCCTTGAAAAAGGTGGGTGAGGTCTGTGGGTAAAAATTAATTCCCATCTGGTTTTGGATTTTCTTCGGAAAATTGGTGCAAGAAGCGTGGAGTTGCTAACCATTGCTCAGACTTGTATCGCCAGTAGCACGATAACGATATTTATGAATGTTGTAAGGTGAATAAAAGCCTATGATTTGTGAACA
+
IKJMIJSNLNKKOMMPSNPNILSMNPSOSKKSSMSNIIJIIJRSJMMLSKJSMKJNMRSSSQOKSSKKKLKNLMMSIJJJSNLQIOGJJSQNMSOKOJIHIILISOSNRNOSKNSKIKLJPLRPNNMJJKLSMNJLLMJKOSSSPSKKMKNSOLRKL>A??@FGIMMPJIISKMPNLSSSNSOSSNOPSSLSPLNOMSROLMQSSSJSHOSSSLLLNNSKOEDBCEIGLJSSHMLLOKKMSKBDH45AAFGMGLGGGIJKSNGIIQKSOSLIQSPSSLSMLLOLOPRMOSGNPRLLNKSOOMJSOSQQNKPSQKMKORSMLJSLSMJLSJSSILKISOSLIJLMMSLQSNQLPHLRLKNRNIKOSMMMMOMIKNIJSSSSJISEJLLKKPPJHIQGHLJOPIPKJSMOMIIKMLMKMOOIKFKLRRKGBJGHJSMLMKNSJRQSMOOSSMLRSLOLPMQJMSJSQFKMMLNNSKSKHMSSLSLMLSNOONJOJHHLHGIGIIGLKNJSJHRHBA=5KOSRPKOMKQKJILRLOSPNPPSMNKOSOSLMMNOKKSNNIJMILQNJOHOINNIOPLSMJJKRKQKLSRPKNLHILLKKMSJGKJNIMSLJSJISOLMESJLIMJJLJMIHIJJILISSRKSMSRKSSKII>A8775.
@3462_2WVZPS_8
GGAATGTTTATAGACATAGCCTTGTGTATGACTGTCTAATCAACAGTGCAAGGAATTAGTTATGCTCTCAAAAGGAGTTATGTGAAGGAAAGATTAAATGGATACATTTAATTAAGTACAATTACTACAAAATCTATAATGACTGGGTAAGTCACCCGTAATAAGGATGAGTTAGTAGAGATATAATAATATCTTACAGTTCAACTGATGTGCAAGTTTATAAGTAGACGTAGTGTGAAAGACTTATCGCTAACGCAATAGACGTTATCTCGAAAGGATAAAAGAAACCAAGAAGATATACAAATTGGTAACTTGTATAAGCCCTTGGTAATACCAAATAAGTTAGTTCCTCATGATGTCGTGGAAACATGACTATAAGATAAGTTGAATTCGATAGTAGCCCAAGAGGAATCAAATGAGTAAAACAAGTATTATAGGTAAATATTATGTTTTTCTATCTGAATGATTGTGCCTGAAAAAGGTGGGTGAGGTCTGTGGGTAAAAATTAATTCCCATCTGGTTTTGGATTTTCTTCGGAAAATTGGTGCAAGAAGCGTGGAGTTGCTAACCATTGCTCAGACTTGTATCGCCAGTAGCACGATAACGATATTTATGAATGTTGTAAGGTGAATAAAAGCCTATGATTTGTGAACATTCCA
+
JOIRKLSMPRSFDDEEDESMJRLJSJKSIPJMSNSKMJJKMMSQOQPIGIGLSSSJSPSSSNSLSKLLIHIOOONQNHIOSKOOKLSJPLMMNINJSSIMLRSNNKIIMLOPLSSIIPJSNMLLSOKKGSNOSOSSSJLSHSSJJSSOKKMMQKSKONHKLSMLKSISJMILSLSPPJNPNKSMMSKIIMMSLIMSOQSMKOSJOSPSSQSSKKNPSSSMJH@>???>??JEGHLJSNKMMMMKQSQMLMIGGMQOPLJLIRKISNJSSOLJHSPSSPNGLSKMLSOSKQMNSQLNPQSSQHMLJNSJSJSSNSNSMSPOOMQOSOMINLOMJNSRSRILSOSJKSOJILSMSSLIJLNKOLJJJSMPOJLIHHHJIOJMOHGIGJKMJOIPGIHKSNLIMSSLFGLMRLPOMIKSPLKJJNKLOJISKSLOSPJKMKOLPSSSSKSLNOKMSKQRRSKSINKMRFLSLSK@;+&)+76RJRRJJMOLKJKLHPKSISPMFSRKSSQNKLSEEKEHJJRSKMNQRONLOIKKMSJIFJKNLKQNIIMDH?JJLHJJHLSOJKMSMIMKHKILLKIHFFJKNMKMMIIGHIGGJIJMKHLFHFFFGGGHGKKSJNFGHILIJLQMJLJHIIHEHIPIHIGHEFEFRGJKSLMMNMJM<;:
@3463_2WVZPS_8
GGAATGTTTATAGACATAGCCTTGTGTATGACTGTCTAATCAACAGTGCAAGGAATTAGTTGTGCTCTCAAAAGGAGTTATGTGAAGGAAAGATTAAATGGATACATTTAATTAAGTACAATTACTACAAAATCTATAATGACTGGGTAAGTCACCCGTAAGAAGGATGAGTTAGTAGAGATATAATAATATCTTACAGTTCAACTGATGTGCAAGTTTATAAGTAGACGTAGTGTGAAAGACTTATCGCTAACGCAATAGACGTTATCTCGAAAGGATAAAAGAAACCAAGAAGATATACAAATTGGTAACTTGTATAAGCCCTTGGTAATACCAAATAAGTTAGTTCCTCATGATGTCGTGGAAACATGACTATAAGATAGTTGAATTCGATAGTAGCCCAAGAGGAATCAAATGAGTAAAACAAGTATTATAGGTAAATATTATGTTTTTCTATCTGAATGATTGTGCCTTGAAAAAGGTGGGTGAGGTCTGTGGGTAAAAATTAATTCCCATCTGGTTTTGGATTTTCTTCGGAAAATTGGTGCAAGAAGCGTGGAGTTGCTAACCATTGCTCAGACTTGTATCGCCAGTAGCACGATAACGATATTTATGAATGTTGTAAGGTGAATAAAAGCCTATGATTTGTGAACATTCCA
+
NLIKSKHKSLSKSJLKNKSMLSMSSSKPSLLLSMHMHJFGIKKLJMOKSLJMIPRSJMKKSMSRNOQSJJIOKISNJJKONSKLJIJNINKNOOPJNSSJIGIIISGJQMLSNIIKKKQNRSKMISMNKMIPNLLHMINOMLJSKSSSJIHPE;;>:00001>>@?FNDGFBBDDDIKJKMSJNILSMKOOQKLILSMJKKJRLNPSLLMNJKSLHFLKIILLKHJLMGLHJJHLIKRJSLSSKKLMJHHJFPHFFFGELRLIHPIHLLRJLOONSMOJOSSSSNNMIMIKLJNONNKQMSILKSMMLJOLIJSLONINQLMLPSLOPSJLSJILJSKQOPQLKSSLSORPLKOPOKPPSJOOMNKSSOJLNHHGNKLSMSO111LMMSNMPKSNIHOIIMOHAEISPLJSMKSLS>>==>KJSOHKLIKJRSSJJMSJRMSQOOINNLLSSSMJHHLLOILNKJMRKJIJMNPKDSLONOQJHMOSMHSIH6535,,,-...///0444512A9<KNNLIPSMPQIJKSOSSB;:>JLKONLMOKLSJFGKECDDJNOSKJSKKLLOSOQLHKQSJJPSLMNNKJOPKJKSOJLSQLSJJKFGFDDHDHKSLLGEKFENPSSLMJQHJQSLKNHIKGIIIHHLHJSKSSHOOGHGA@=
@3464_2WVZPS_8
GGAATGTTTATAGACATAGCCTTGTGTATGACTGTCTAATCAACAGTGCAAGGAATTAGTTGTGCTCTCAAAAGGAGTTATGTGAAGGAAAGATTAAATGGATACATTTAATTAAGTACAATTACTACAAAATCTATAATGACTGGGTAAGTCACCCAGTAAGAAGGATGAGTTAGTAGAGATATAATAATATCTTACAGTTCAACTGATGTGCAAGTTTATAAGTAGACGTAGTGTGAAAGACTTATCGCTAACGCAATAGACGTTATCTCGAAAGGATAAAAGAAACCAAGAAGATATACAAATTGGTAACTTGTATAAGCCCTTGGTAATACCAAATAAGTTAGTTCCTCATGATGTCGTGGAAACGCTATATAAGATAAGTTGAATTCGATAGTAGCCCAAGAGGAATCAAATGAGTAAAACAAGTATTATAGGTAAATATTATGTTTTTCTATCTGAATGATTGTGCCTTGAAAAAGGTGGGTGAGGTCTGTGGGTAAAAATTAATTCCCATCTGGTTTTGGATTTTCTTCGGAAAATTGGTGCAAGAAGCGTGGAGTTGCTAACCATTGCTCAGACTTGTATCACCAGTAGCACGATAACGATATTTATGAATGTTGTAAGGTGAATAAAAGCCTATGATTTGTGAACGTTA
+
NQKPOKKNOLSJSMKJLPNSLNKOLPILNNSRHPLKKILNKLPNPOIKLNLNDNAGJJHKNPSMQKNOKMSCNLLLKNSMHMOKJG?;78ACFGIIJMJMPINNSKKQMSOKKJQIMLSMSNSIKKIGDEEEGCDBEDNSSSLJLJLKMIJNKRFG721114:>?A=HJ>;:>>HGHKKOPHKJLCCDLJMMHFDEEJOKSNLOMSKNNKMKQNJJNOLMEGEIDJKPKHJGJLHNKMMQNPKGKLLPKJFEFIIJPIIIHNKKGKHFMPMJGDGFGNKSGJSSJGKMJJJILQKSKKNKNMIKSHKKSKOLLLPQMPOSG?@AJNMJJHKLPOKSNJMSOMOIHKOSPJMRLILKKNJG,,,,,79=7)('%)++',()+<<@EEKILML877755555889<DDEFFFLSKMPIPMPJLMJSSSGIMSIJJLHA@ABBFSSFGIDBBA@BCFGIGGJKJKKOQSSKDCKMJJMIGFHSSNLJLIMJKQSSJJJIHGGSRKG?JOMMPIDS..D./FEFFGSKOKOMKKSPOKPOMSRLMLOKBABB@D:?<=999LKSSPJLNKGNPOKGSMKKSKPLSSSSQNLIBBCBBDKPMSPKMKIJNJJMNISBQRPIMLGISLSJKMKKJJOOPOLSSMMJLNSQSNJSQKGGF@100+
@3465_2WVZPS_8
GGAATGTTCACAAATCATAGGCTTTTATTCACCTTACAACATTCATAAATATCGTTATCGTGCTACTGGCGATACAAGTCTGAGCAATGGTTAGCAACTCCACGCTTCTTGCACCAATTTTCCGAAGAAAATCCAAAACCAGATGGGAATTAATTTTTACCCACAGACCTCACCCACCTTTTTCAAGGCACAATCATTCAGATAGAAAAACATAATATTTACCTATAATACTTGTTTTACTCATTTGATTCCTCTTGGGCTACTATCGAATTCAACTTATCTTATAGTCATGTTTCCACGACATCATGAGGAACTAACTTATTTGGTATTACCAAGGGCTTATACAAGTTACCAATTTGTATATCTTCTTGGTTTCTTTTTATGCTTTCGAGATAACGTCTATTGCGTTAGCGATAAGTCTTTCACACTACGTCTACTTATAAACTTGCACATCAGTTGAACTGTAAGATATTATTATATCTCTACTAACTCATCCTTCTTACGGGTGACTTACCCAGTCATTATAGATTTTGTAGTAATTGTACTTAATTAAATGTATCCATTTAATCTTTCCTTCACATAACTCCTTTTGAGAGCACAACTAATTCCTTGCACTGTTGATTAGACAGTCATACACAAGGCTATGTCTATAAACATTCCA
+
LOJNJJKQPPLLJJLSSSPHSFLHLHGHJLSJJMSOLHILFFFDDFDLIKPMKHGHISHHFGRJIPHOQMFGEIFNHNKKMNQSPJJJIMQSOLSISJMMISPPIIIKJJLLJHIIIRSSJNKSHRMMSSPMNPKMSORLLGKKLIMJMSMJSMMSIOIOJSCGIIKJMNC8775/.,*+3?DBEHJHJSPLNMNJSLNKNQRQKMKJOMKINIMHOSMQSMMMKMOLJLKLKSSMSOJPLKLJSQLOLLKSMSKSHFIIG=<<<7-....:OHIMKKHPJNJIINLJJLOJSSSMMHIHIJIJNKKSLPOKSPSKKMPLOJNSQLSNSMMKSFEDA>:4-,,,.DNGHS;;OLILJJPJJKKILIDBAB<;;;>788898334FIINFIIKGILNILPPPKHFEGEIGMMKSKGISIJEGHF@A???BBFEIHQPKLJLHLMJKIJMJIKNSNJKSLMKPLONLKSKOJMNMIKOQHKSISFEEC>555CDDCILHJJMHFKGJJJLHHGKALKIKKOKMJSKM@@=<=>FBE2222GRIOMKQIKGMIMIHJNLMISKMFGISGGJIMKGIHGIJIJGSJFPISSSKSH?KSJKJSLBACMKKJSKMLKJJINLIISLHSGKJIHKLGHISIJIJEFIGJGEHFFGECDBBDEFEGDED
@3466_2WVZPS_8
GGAATGTTTATAGACATAGCCTTGTGTATGACTGTCTAATCAACAGTGCAAGGAATTAGTTGTGCTCTCAAAAGGAGTTATGTGAAGGAAAGATTAAATGGATACATTTAATTAAGTACAATTACTACAAAATCTATAATGACTGGGTAAGTCACCCGTAAGAAGGATGAGTTAGTAGAGATATAATAATATCTTACAGTTCAACTGATGTGCAAGTTTATAAGTAGACGTAGTGTGAAAGACTTATCGCTAACGCAATAGACGTTATCTCGAAAGGATAAAAGAAACCAAGAAGATATACAAATTGGTAACTTGTATAAGCCCTTGGTAATACCAAATAAGTTAGTTCCTCATGATGTCGTGGAAACATGACTATAAGATAAGTTGAATTCGATAGTAGCCCAAGAGGAATCAAATGAGTAAAACAAGTATTATAGGTAAATATTATGTTTTTCTATCTGAATGATTGTGCCTTGAAAAAGGTGGGTGAGGTCTGTGGGTAAAAATTAATTCCCATCTGGTTTTGGATTTTCTTCGGAAAATTGGTGCAAGAAGCGTGGAGTTGCTAACCATTGCTCAGACTTGTATCGCCAGTAGCACGATAACGATATTTATGAATGTTGTAAGGTGAATAAAAGCCTATGATTTGTGAACATTCCA
+
IHJSOJJPKMOKSIHJIKOLHLJKIKJHKGHHKKIIKGFHHJNNJJKKKJPSKMMLKKSSKOSSSSNKLIMAQSKIHINHIRKPKQNHSNLKJPSLIOIHPGHHJJOEDACEGKGILGIKQSPNIOKGHLIPLMLKOKLMHMJMOSKJIJHHHGFGECEBELKJS?IMHJMSIHFNBEFEGJMLKLSLNIKIKSNKMHHJKIMLKMMPSRRNJIHKIILLIKGGKJHJMGGGGGHKJKFFSSJKJLSHHGEFFFEEDEFEJKIIJHISOMOIJNRJPPR;;;;HCSMINJOIPNJRQLJPJJKKMKNLHMOSMSPSSSSNONNLSOJMJKSSJPIEJSMJHSSKHGLK865555=DCEIEEFFGMRKLRSLJHJHSNLLMQLIHFFHLSPKMOJSJJNKJHJMKJJKSONKLLRPSS>>>>>KJNKNIKIIIIKMKHJKJIHSLOSNNQSGJMKNSGIFKGKOOPOKIKMIHLKMHFIIMPKLLLSLMKHKLLGHA@???C@>@BICBBBBHCCBBBFQOSLSSMKLIFHMOHKPFGFKJSLNMKJGJSMG=GHFBAA>=@CIHHKIHHGFHHGDDGEGHHGIOLKSSMJMJIJIIJIKFCCBCDNIHGHSNSKQ44445OLLLFFDFEFEJHHKHOJGIIIKKHLSONSJOKIHJIGGE
@3467_2WVZPS_8
GGAATGTTCACAAATCATAGGCTTTTATTCACCTTACAACATTCATAAATATCGTTATCGTGCTACTGGCGATACAAGTCTGAGCAATGGTTAGCAACTCCACGCTTCTTGCACCAATTTTCCGAAGAAAATCCAAAACCAGATGGGAATTAATTTTTACCCACAGACCTCACCCACCTTTTTCAAGGCACAATCATTCAGATAGAAAAACATAATATTTACCTATAATACTTGTTTTACTCATTTGTTTCCTCTTGGGCTACTATCGAATTCAACTTATCTTATAGTCATGTTTCCACGACATCATAAGGAACTAACTTATTTGGTATTACCAAGGGCTTATACAAGTTACCAATTTGTATATCTTCTTGGTTTCTTTTATCCTTTCGAGATAACGTCTATTGCGTTAGCGAATAGTCTTCACACTACGTCTACTTATAAACTTGCACATCAGTTGAACTGTAAGATATTATTATATCTCTACTAACTCATCCTTCTTACGGGTGACTTACCCAGTCATTATAGATTTTGTAGTAATTGTACTTAATTAAATGTATCCATTTAATCTTTCCTTCACATAACTCCTTTTGAGAGCACAACTAATTCCTTGCACTGTTGATTAGACAGTCATACACAAGGCTATGTCTATAAACATTCCA
+
BFFHIFFFEFLJPOJNONMLKSKLJOKQSSSSJKMHIMLHPPKKPIHNLOSSLLNKJMPMJKKLSQMKRKHIGHOKKOOKIFFHIFIPSIRLLJPJJJOOSOSLOMJSNSPMLPMIKSISJKKIISJSNLRLPJKIRNJMKSLPKIHLPSKIGLGCFFEDCDDEFIIJJGE===>7BBEEKSKQKSNNQJMOOPSINSJJNJIMSSMNKNSPQSOHMJLKJJLSNPOKHOIRKJJKKGEDC?>=83**'''')*-.11HJJMJKIJGGFGNLHKMIKHKMLPSJPMIKJJKHNKMLLGFFEGEF><<+)'%%&$$$%'7965555=GIDDEEDLIKKIIINKHJIMHLSNKHIMMKKSQSHSLLFE?20/,,1=@>>??>9>?CGHNEMHINLKMKJGIJIPMJHGIHGDE8*&%%'''()-.9?CCHFCDCDDDCB656620)((((049;CFGFFKQSMNMMPNMJMSMPLLNKOSNJNLHLLSSKSOMNLKLOMRSLHHGHLIMSJGHKILKIQPOKKKMKHHIIKOOMJIKIJIKNRSIGKHMINJLJNLLOKHEEGGNJJIKINQNSLNLJHHIGHJRHGKIMQJLMLJKGGHIMGIKLSLOJHLJIJJOLKJLKSLLMJGIHKSIHKHIEEHEEEDGDGHDDDCDEDFFFHJH
@3468_2WVZPS_8
GGAATGTTTATAGACATAGCCTTGTGTATGACTGTCTAATCAACAGTGCAAGGAATTAGTTGTGCTCTCAAAAGGAGTTATGTGAAGGAAAGATTAAATGGATACATTTAATTAAGTACAATTACTACAAAATCTATAATGACTGGGTAAGTCACCCGTAGAGGATGAGTTAGTAGAGATATAATAATATCTTACAGTTCAACTGATGTGCAAGTTTATAAGTAGACGTAGTGTGAAAGACTTATCGCTAACGCAATAGACGTTATCTCGAAAGGATAAAAGAAACCAAGAAGATATACAAATTGGTAACTTGTATAAGCCCTTGGTAATACCAAATAAGTTAGTTCCTCATGATGTCGTGGAAACATGACTATAAGATAAGTTGAATTCGATAGTAGCCCAAGAGGAATCAAATGAGTAAAACAAGTATTATAGGTAAATATTATGTTTTTCTATCTGAATGATTGTGCCTTGAAAAAGGTGGGTGAGGTCTGTGGGTAAAAATTAATTCCCATCTGGTTTTGGATTTTCTTGGGAAAATTGGTGCAAGAAGCGTGGAGTTGCTAACCATTGCTCAGACTTGTATCGCCAGTAGCACGAATAACGATATTTATGAATGTTGTAAGGTGAATAAAAGCCTATGATTTGTGAACATTCCA
+
LSSJSJSSSLSQLMQRIKIPLNMMLSKMSSSJSNROSKLIJSQMMMOINQINFIBHHKIKMNSOKSSIMQNSSSKMQSSQSQMRMSQSJQSMSSLJILPSNJJJSMLLOSNMSKLGJKKKNBCBBAIKLSOSSJSMLKSIKNLMOSMSPPIKJBB=;*+*))++,:877677667:;=>HKJLNKSMKIRNSIMOLRSKNJSJPSQOMSSSKOLSSKMQSKHMIHLIJF;::::FSQKJQKLIGFNGJGHJHIKLOLSMPNHSLEE<<;;;JJSNSIJHKLSKPSMNJSJPROONRSPGQLSSQMLKKJOJRNSMSSSSMOJIMOJJJKILSLHIKGNISOILMSNNQMQSSIKJLNKIOHHKJLSPSIINIHKINKMSPSGJIMMLSSKIKHGHGOKKSKDIEKLOORLJKKQJLKHSIIJRIHJLFKJNJIGIIGIKSLPLQKPMHOMLRMKHIHGFGGJLLKIKLQMSLPIDIJLMSRILNLKJOKMMISQSQPOSKJDQNOHHFID@BD?HHGLKMPSNPSJHISSD85../062222*****4348999<FGCCCKOJLQKLNIHQJLNKJHHLQKLPOPLPHGEFGJLLSJIHGHJHFGFFGGIMHJNHIGGGJJJHIHFGGFFGHFJPSKJIFFEFDFHMILGKGGEFFEGG
@3469_2WVZPS_8
TAAATATCGTTATCGTGCTACTGGCGATACAAGTCTGAGCAATGGTTAGCAACTCCACGCTTCTTGCACCAATTTTCCGAAGAAAATCCAAAACCAGATGGGAATTAATTTTTACCCACAGACCTCACCCACCTTTTTCAAGGCACAATCATTCAGATAGAAAAACATAATATTTACCTATAATACTTGTTTTACTCATTTGATTCCTCTTGGTCTACTATCGAATTCAACTTATCTTATAGTCATGTTTCCACGACATCATGAGGAACTAACTTATTTGGTATTACCAAGGGCTTATACAAGTTACCAACTTGTATATCTTCTGGTTTTTTATTTATCCTTTCGAGATAACGTCTATTGCGTTAGCGATAAGTCTTTCACACTACGTCTACTTATAAACTTGCACATCAGTTGAACTGTAAGATATTATTATATCTCTACTAACTCATCCTTCTTACGGGTGTCTTACCCAGTCATTATAGATTTTGTAGTAATTGTACTTAATTAAATGTATCCATTTAATCTTTCCTTCACATAACTCCTTTTGAGAGCACAACTAATTCCTTGCACTGTTGATTCAACAGTCATACACAAGGCTATGTCTATAAACATTCCA
+
LKSNLKSJILQLLKJSILJNSPKIQKJSMOOSIMHSHGDE?>??@MI<<<;;<GHGGKAA??272))))****++65<00=?EGIHEGFEIOLSJSOIKJSSOSSQLLLNNQSSSNI:D@====>EHHH@=?ESKSSSC?BDFILJISSMIKIDABCB988;;??:99:EIHJILIOKSJNMIHJ>===<BBAAJOFKHFE>??;9990/-(()67822223>>ABCRIKSOMNKLGKSKJSJLOGGJKNSSNPLRNLJKJQSOLNKPLJJHIKKSIKLOLMIDDDCEPSKSPQJSRLQOPIEFE:52)&$$$%'+--4555442237==<=5566+3599:;:<EQHMJISMRSSGJOJGISOLSKIGK88888>54015>HFGIHRKLKLNKSNNLMONSSJMIHGDB@@A>?C8877''''%&&*((445=FGJIRLKPPMISNIOROJSJFMFLJHLILJMSJOMJJQMSSSJIPSJMHGINSKKKMSSLKLSIHA@@?@CEDFGLKOOSIPKKKSJRSHIJIIMHGMHHSNJJSLMLRKSQIKSSPSLHQJKSJMSOPSONQONSOKSOFC=<((((()<-,,,,-BCEMKNQGIMNGHGFGJJIMOKMLN
@3470_2WVZPS_8
GGAATGTTTATAGACATAGCCTTGTGTATGACTGTCTAATCAACAGTGCAAGGAATTAGTTGTGCTCTCAAAAGGAGTTATGTGAAGGAAAGATTAAATGGATACATTTAATTAAGTACAATTACTACAAAATCTATAATGACTGGGTAAGTCACCCGTAAGAAGGATGAGTTAGTAGAGATATAATAATATCTTACAGTTCAACTGATGTGCAAGTTTATAAGTAGACGTAGTGTGAAAGACTTATCGCTAACGCAATAGACGTTATCTCGAAAGGATAAAAGAAACCAAGAAGATATACAAATTGGTAACTTGTATAAGCCCTTGGTAATACCAAATAAGTTAGTTCCTCATGATGTCGTGGAAACATGACTATAAGATAAGTTGAATTCGATAGTAGCCCAAGAGGAATCAAATGAGTAAAACAAGTATTATAGGTAAATATTATGTTTTTCTATCTGAATGATTGTGCCTTGAAAAAGGTGGGTGAGGTCTGTGGGTAAAAATTAATTCCCATCTGGTTTTGGATTTTCTTCGGAAAATTGGTGCAAGAAGCGTGGAGTTGCTAACCGTTGCTCAGACTTGTATCGCCAGTAGCACGATAACGATATTTATGAATGTTGTAAGGTGAATAAAAGCCTATGATTTGTGAACATTCCA
+
?JKOKKJOKHJMOKOISMNORSQSSNNKPPSSRKOPSMNLLMKLOMRMMPKJIMGHQNLSJSLOMNEHDCGONPNQQONQLNSOSSLKSSSQKJLIMSJJLNHSMMSSSPMSMIIFDEHGLLQSSQGHGKKLNKOQLMKNSSLSNSKSOPLMNPQSJHHK999<RILSGENIFMNJLMHLMSJLLJSSPLSKKKMQSMRSJSSSJOPPMSLSNSSLNKSOSQOJSKLKSKJJKLLJKJMLSPSSJHMHKNKKKKKIIJHKLPSSHSMNNKNSSQSOSINLSKSSISQKJKOLLHKJLJHONKRLJSNGSMSNSSJNSMLSSQSKNEMNLSIJIKJKMKKSSKSKOJIJNMSQJGISIKJ21001694))))),0120;9=DEFFGMHFHJHGHGKKJJPJIGJJJSKMMINHJIKLKJMKOHGHILOHJJHHIJJGIFGHJGGHRKSLJJHLIOSSJLILGSHLMFMKJSISKOOGDIJSSLJDFFHGA@>=<..---.,)*?@BKFEFDBD66>78ILJSFSKSSJKIJSPLSKKFHFQSISIB@A@?>==86123DDFHISJMIFFGGGGINILKHJFFFGKMLIHGFEDFFGHFIEEAAAABDCDDFHIRJI?A>??BEDEDEDCEDDEDEFFHHGIDEEEFFKKKMHKKJ@@?1..
@3471_2WVZPS_8
GGAATGTTTATAGACATAGCCTTGTGTATGACTGTCTAATCAACAGTGCAAGGAATTAGTTGTGCTCTCAAAAGGAGTTATGTGAAGGAAAGATTAAATGGATACATTTAATTAAGTACAATTACTACAAAATCTATAATGACTGGGTAAGTCACCCGTAAGAAGGATGAGTTAGTAGAGATATAATAATATCTTACAGTTCAACTGATGTGCAAGTTTATAAGTAGACGTAGTGTGAAAGACTTATCGCTAACGCAATAGACGTTATCTCGAAAGGATAAAAGAAACCAAGAAGATATACAAATTGGTAACTTGTATAAGCCCTTGGTAATACCAAATAAGTTAGTTCCTCATGATGTCGTGGAAACATGACTATAAGATAAGTTGAATTCGATAGTAGCCCAAGAGGAATCAAATGAGTAAAACAAGTATTATAGGTAAATATTATGTTTTTCTATCTGAATGATTGTGCCTTGAAAAAGGTGGGTGAGGTCTGTGGGTAAAAATTAATTCCCATCTGGTTTTGGATTTTCTTCGGAAAATTGGTGCAAGAAGCGTGGAGTTGCTCACATTGCTCAGACTTGTATCGCCAGTAGCACGATAACGATATTTATGAATGTTGTAAGGTGAATAAAAGCCTATGATTTGTGAACATTCCA
+
GGHQINSRSRKJLNJGGLKJIJKIJLKJOMNLSKKKHGJHIHPIIKLHIHLLGIMOC???@ISQSKPJPPSNORIOJIRKKMNSIMFNIPNLLLSKSIGIIHEFHJKJLPMNMIFGGGJILJHILKFIFIRNKLIILGLLGIIGIJGQKSJHIBBA?33001ACFHHKBBBBDGJKGLGGHHIGIJJLIHHKKJJJGLKNIHGGFFGJGILGEEEEGFGFGFC@DEJDAAABDGHGGHKMIHHEEEDBAA@ACCCCBBDGFGEDGKKQCDBCFKNMJMMHJJHF>EICHHHLLSNLSNMNOLMPSPSLOPMLJSKKLKHNHLHMMSMIHLJOHHLIFIJNSSIKGKKSSNSNIMLJPMJLJKJLSLJIKS@????AMHNMSIIGSLNOQKMSLMHOIOPKGKF?:99GHHHHGJJMOSMGJIKPSQQJKOMSJNJ?>>>?SKSLSIGFDA@AAFB)))*IIOLJSNKSOIKOKJQGNEKLNPOPKSLIPJMJHJNJSJKSILIISLMHOJFKHLIFL;;;;;ISMPKJGJNMILKGA?ABCIIKDCDCA:7=@>:::EMNHGILJGL;44212)'&&&())-:789::JHIGGJLSJHJEHFGKFFFGEILSIKGJIQJSKLSKSKHOGKILKJSLKGIKHKGIQQOPPKHIJFIK988
@3472_2WVZPS_8
GGAATGTTTATAGACATAGCCTTGTGTATGACTGTCTAATCAACAGTGCAAGGAATTAGTTGTGCTCTCAAAAGGAGTTATGTGAAGGAAAGATTAAATGGATACATTTAATTAAGTACAATTACTACAAAATCTATAATAACTGGGTAAGTCACCCGTAAGAAGGATGAGTTAGTAGAGATATAATAATATCTTACAGTTCAACTGATGTGCAAGTTTATAAGTAGACGTAGTGTGAAAGACTTATCGCTAACGCAATAGACGTTATCTCGAAAGGATAAAAGAAACCAAGAAGATATACAAATTGGTAACTTGTATAAGCCCTTGGTAATACCAAATAAGTTAGTTCCTCATGATGTCGTGGAAACATGACTATAAGATAAGTTGAATTCGATAGTAGCCCAAGAGGAATCAAATGAGTAAAACAAGTATTATAGGTAAATATTATGTTTTTCTATCTGAATGATTGTGCCTTGAAAAAGGTGGGTGAGGTCTGTGGGTAAAAATTAATTCCCATCTGATTTTGGATTTTCTTCGGAAAATTGGTGCAAGAAGCGTGGAGTTGCTAACCATTGCTCAGACTTGTATCGCCAGTAGCACGATAACGATATTTATGAATGTTGTAAGGTGAATAAAAGCCTATGATTTGTGAACATTCCA
+
LNSSSMLOSOPLKLNMSQJNKNPMSSJPOJLLISSJKHHGLKSSMQSRLLRKJLLJLMOQNPLPSRNJKSSNSKLKJOMPSMSNMPSLSSJMOSMMKJFGQHLISLRMPPOKRMOSMKNOOOOMRKJKKSPNJNJSKNSOOLQJOHNHMSLLLLMFA>?>?DNOSLLSKOMNSIIOHKOMQPNSKLNOROJOPNKOMMPJLNRSROOLMLJKJJQPLNOMHJSIMKSOKOMBBBA978:>AD@?;223FHHGGMIKJJHLIQKIILJSSOLLPKOLNOSC@@AIJLHSHFJOOSJQKLSNKILKNJQGOMLLNOMLMSPE==>RNSNSSIIKJLKSSSSLRSSSMSSMLLSNHMMMMQSKIMKISMOMKRJGHIJLNMMMOB@LJSOMSMPJLILJHSSLJIKHMIKKOSMMNINSPMSMHNJSSOLSLPKHINMIOKSJINHMKLIHJKGHKSMKPRMSLOLNSSSSNOKKONSQFNLNNOPGHJSJIJLKS====9<<<=FHGSNIIHSQIHKKJLSLLQSPSJSSSNSKNSJCDDPMSPKQMKJKMPJQNKHHHLGFMQSLKQNLIQJKRLIMLSIHEFIE<=?=9621<@BDNIJFHGFGJGFEEEGSQIJIHIJIILSNJKLGFGGJSJKSHKIJOGKHHOJKSLGGHGFGS.,,
@3473_2WVZPS_8
GGAATGTTCACAAATCATAGGCTTTTATTCACCTTACAACATTCATAAATATCGTTATCGTGCTGCTGGCGATACAAGTCTGAGCAATGGTTAGCAACTCCACGCTTCTTGCACCAATTTTCCGAAGAAAATCCAAAACCAGATGGGAATTAATTTTTTACCCACGACCTCACCCACCTTTTTCAAGGCACAATCATTCAGATAGAAAAACATAATATTTACCTATAATACTTGTTTTACTCATTTGATTCCTCTTGGGCTACTATCGAATTCAACTTATCTTATAGTCATGTTTCCACGACATCATGAGGAACTAACTTATTTGGTATTACCAAGGGCTTGAACTCTACCAATTTGTATATCTTCTTGGTTTATTT
+
@GKSLMSJIKQMKSQQKMLSKMLOLSNSQRKSIMJKLMSJIOJLSSSOSJSSNLSJKISJRMNLMOROKNLMMLKBABCFNOSLJMLLOSKIILIJOSRSSSOKJKJOMSNQNOEKHKHFORQMKKLSKSNSLJINSHJLMAEMJINSSJEIFH?;:72235@9<((&&'(./7;9:???CBA@EFDEFIKMNLJFJMKMHSJJFGHNJJSOSJSKSOSLIOSSLSNILSKIOISLSH98889<FHBDHIFEEEFGDEIKSJIIDECAAAAEIKKKJMJFIOSOKSPPSJHHLIJDJ>>BDDEHPHLCB?@?<;803111/-..*+BA33322556AFDB7+))'(&&&&'99;>A::::?CCDD?45+('')&%%$
@3474_2WVZPS_8
CTACTATCGAATTCAACTTATCTTATAGTCATGTTTCCACGACATCATGAGGAACTAACTTATTTGGTATTACCAAGGGCTTATACAAGTTACCAATTTGTATATCTTCTTGGTTTCTTTTATCCTTTCGAGATAACGTCTATTGCGTTAGCGATAAGTCTTTCACACTACGTCTACTTATAAACTTGCACATCAGTTGAACTGTAAGATATTATTATATCTCTACTAACTCATCCTTCTTACGGGTGACTTACCAGTCATTATAGATTTTGTAGTAATTGTACTTAATTAAATGTATCCATTTAATCTTTCCTTCACATAACTCCTTTTGAGAGCACAACTAATTCCTTGCACTGTTGATTAGACAGTGCAAGGAATTAGTTTGTGCTCTCAAAAGGTGTATGTGAAGGAAAGATTAAATGGATACATTTAATTAAGTACAATTACTACAAAATCTATAATTATTAGGTATATCACCCGTAAGAAGGATGAGTTAGTAGAGATATAATAATATCTTACAGTTCAACTGATGTGCAAGTTTATAAGTAGACGTAGTGAAAGACTTATCGCTAACGCAATAGACGTTATCTCGAAAGGATAAAAGAAACCAAGAAGATACAAATTGGTAACTTGTATAAGCCCTTGGTAATACCAAATAAGTTAGTTCCTCATGATGTCGTGGAAACATGACTATAAGATAAGTTGAATTCGATAGTAGA
+
MHOJJHJSJHJMLLHIKILSKRJILOLQLNKKKLOOOSMOKJJKISKKMLPJSNQSPPKHLKLSPONSPOSGSJHHLPSSQRMSMOOLSMPSMLSSSQKJLMLILMKMMHE>:533223365@??EDECICAEGEJOCDAB<,,,,-HGBCH<=<<<<<:<;;;MOLKFHRIKISOLOMNJSKSMSSOSMJNMSSSJRKKQSSQSKJLMHLQOMSNONKMNSMJKMLILMNDDEDEPS>====?ECBB?AB@954//::::DCSPGGIGJLNJLIGIHPOOPLMOKOLMSLMQIJSOSMLFFHD@APGJSKIHEEFFHIHHJJOLOMLSPHNJKLKSSKQQSLSLLKMSPHIMSKJOKNSSNPLHGGFHGGHIHFICFA7666,((888751/.-+)%%%&$$%*/0125<=>>==>==>>>@@A@CBBEB?@BA>8778;<??>=><==411243221,+)'%$$$%%%%&&%&&&*+*....6:;;CG@?<?@@@B>??>EDEFDCCABABCDEHINIHEFCCFGGEFGDEEFFFDGD@99:;<=CECAAB@>?9:::;CB@?=>?BBECDFDCDDCCIJJECHCCAA=88887:FFCCDCEPJLDCC?=:63364489::9955--,,------:;=ADDFCAA>?===<976446434((()-0027866667;99999;9:::9988888;>ABBBBBBDEGFEE?>>>?GFHK
@3475_2WVZPS_8
GGAATGTTCACAAATCATAGGCTTTTATTCACCTTACAACATTCATAAATATCGTTATCGTGCTACTGGCGATACAAGTCTGAGCAATGGTTAGCAACTCCACGCTTCTTGCACCAATTTTCCGAAGAAAATCCAAAACCAGATGGGAATTAATTTTTACCCACAGACCTCACCCACCTTTTTCAAGGCACAATCATTCAGATAGAAAAACATAATATTTACCTATAATACTTGTTTTACTCATTTGATTCCTCTTGGGCTACTATCGAATTCAACTTATCTTATAGTCATGTTTCCACGACATCATGAGGAACTAACTTATTTGGTATTACCAAGGGCTTATACAAGTTACCAATTTGTATATCTTCTTGGTTTCTTTTTATCCTTTCGAGATAACGTCTATTGCGTTAGCGATAAGTCTTTCACACTACGTCTACTTATAAACTTGCACATCAGTTGAACTGTAAGATATTATTATATCTCTACTAACTCATCCTTCTTACGGGTGACTTACCCAGTCATTATAGATTTTGTAGTAATTGTACTTAATTAAATGTATCCATTTAATCTTTCCTTCACATAACTCCTTTTGAGAGCACAACTAATTCCTTGCACTGTTGATTAGACAGTCATACACAAGGCTATGTCTATAAACATTCCA
+
HJKJKMSOKPSSSKIONPKSLSFKSSOSNMSSNLSKPJLIPJSSLNKMSSOONIPOSPKHRLKKNKSNPKJILHJSMMIIPIHOMIIGHHSMLOPNPSPNKKLMSOLPSSPSPSSNJIHLDGMSSKMLSMLJNSLNPQMKOSJSSPKNNIPKPAMFLIBCAB<AJGKIJOLLNKKRKOLISSSMLQOKOLSKLSSLSNSKPSKLQLSMSSSMLSMSMSPSSQSSKQOLKLMSSJKRSSSSSSOMOLKQSF7777PSFEJJSPSPQNIDCCCDNNRKNSLSJQLKKMIJIHKMHSSLSHORILQJNSOQKMSPSSMNSPMOKDCBBDKNRNSKSQSLOELSNLSQOLSOSSLNNNPSKKOQPQPSSMSNLK<;;;=7999=>?EIISSSKH?=DFDIQNMPSLOOPLONHMSSPSNNMOSMKSSNOHSSMKSKSLLSKOMJSOSKNPMLSJSSSKNISSNSRMLJKGJCKIKSSJRJSSSSSSMJNJLSQSMKMPLSKSKSMPSSILMSNSQIOOSSSSRSQOPMLKSGHKSSPLMSOKLJJMKKNJKKISPISJLKMIJJHIGKLJSKJLJMJLJPLLKINIIKLJLMOSSPHSPSJMJKIQILKIJSKMSMSSNSPKMRKLNNHILJHSGNLHKOHIHFHFGEIFFGHIEGPLKILNKNK
@3476_2WVZPS_8
GGAATGTTCACAAATCATAGGCTTTTATTCACCTTACAACATTCATAAATATCGTTATCGTGCTACTGGCGATACAAGTCTGAGCAATGGTTAGCAACTCCACGCTTCTTGCACCAATTTTCCGAAGAAAATCCAAAACCAGATGGGAATTAATTTTTACCCGCCGACCTTCACCCACCTTTTTCAAGGCACAATCATCCAGATAGAAAAACATAATATTTACCTATAATACTTGTTTTACTCATTTGATTCCTCTTTGGGCTACTATCGAATTCAACTTATCTTATAGTCATGTTTCCACGACATCATGAGGAACTAACTTATTTGGTATTACCAAGGGCTTATACAAGTTACCAATTTGTATATCTTCTGGTTTTTCTTATCCTTTCGGATCTATGCGTTAGCGATAAGTCTTTCACACTACGTCTATTTATAAACTTGCACATCAGTTGAACTGTAAGATATTATTATATCTCTACTAACTCATCCTTCTTACGGGTGACTTACCCAGTCATTATAGATTTTGTAGTAATTGTACTTAATTAAATGTATCCATTTAATCTTTCCTTCACATAACTCCTTTTGAGAGCACAACTAATTCCTTGCACTGTTGATTAGACAGTCATACACAAGGCTATGTCTATAAACATTCCA
+
KHOHSJSOPSSJNNOLJKSMOLMJSKJJOSPKIJHGGJKIIJGBBBA???@C???GMHIJHJOPOSLQOSJKFFGSKSMRSNKOLLPPSQSSLSPJIJSLJMNIHGHAA=44566699;>**744CEELKJFFFCJSMMSKJMPSSMMLSHPSIJLSSA>C?('''''';.))+ADADJSKNNSKLEEGGLKDCDBFGBCA@???;6767ID=<<<>SPSJOMSIIKHJGGJMMJSSLSSPMJMSOJ??>-,*,*++0))CDDLKS84333??EIGIMNSMKJOLJLJIIKLGHSOSOSPKGOKJSMJLSJJSNJONNMGDEDEJIEESLLHIJNMRJSLQKSOINMJMGDA99AIIMKSJORJ???>;94*(())(((+,138ABEF</,,++////01<<AALHOJKQSSFDFFFKKSSMNSLPSKSSJNJLKJKPSMOLSIKSLHGFGESKIHHSOSKKSNSKPKNNSSLSSSHLNPILOPQLSMNSSNPSOSSJGOHHJG@;9660ABHIMNLSKILLFILSNKJSKJMIQSPOJSJMLNILOSNJKIJJFJIHGGHIEFGDFB?;;<AB<<=NJNSMKSIKPSOHINMHJJHHJJIKLHPKLSJLSLOLRNKILL????NMJNJIMHLQHMIPJK<;;;;JNKSLHCDD
@3477_2WVZPS_8
GGAATGTTTATAGACATAGCCTTGTGTATGACTGTCTAATCAACAGTGCAAGGAATTAGTTGTGCTCTCAAAAGGAGTTATGTGAAGGAAAGATTAAATGGATACATTTAATTAAGTACAATTACTACAAAATCTATAATGACTGGGTAAGTCACCCGTAAGAAGGATGAGTTAGTAGAGATATAATAATATCTTACAGTTCAACTGATGTGCAAGTTTATAAGTAGACGTAGTGTGAAAGACTTATCGCTAACGCAATAGACGTTATCTCGAAAGGATGAAAAGAAACCAAGAAGATATACAAATTGGTAACTTGTATAAGCCCTTGGTAATACCAAATAAGTTAGTTCCTCATGATGTCGTGGAAACATGACTATAAGATAAGTCGAATTCGATAGTAGCCCAAGAGGAATCAAATGAGTAAAACAAGTATTATAGGTAAATATTATGTTTTTCTATCTGAATGATTGTGCCTTGAAAAAGGTGGGTGAGGTCTGTGGGTAAAAATTAATTCCCATCTGGTTTTGGATTTTCTTCGGAAAATTGGTGCAAGAAGCGTGGAGTTGCTAACCATTGCTCAGACTTGTATCGCCAGTAGCACGATAACGATATTTATGAATGTTGTAAGGTGAATAAAAGCCTATGATTTGTGAACATTCCA
+
AEHHLJIHJHHMPLMJSSKSJLKMSKLKHHJMMKMJMJIFJINLMMIOGIKMMSOSLJKGHQKFFGEFDCEHRLIIJHHFHBA777BCGKSJNNOKJJJHKKJJJJLFNPKSLJHIRJHMLJMPSKKPJKJSIOILSLNHJSKSNPKLLSLMLSKOMGNCEEHGSNOSFGJIJLSPKPKLOKOSNMKSSKSSNJMMSLLRRSLJSHKNSNPLSKJNJSRORSSKGKSJLJHJOHQOOKMSNSDJMLLKIMGGMLIGIJGNKKHIMKOSQNLGFJKMQSS32223ICHNBGIHIKLKLSMSSKKSKSSQJKLHKJJSHLNKSKOQMSRJLJJKLGJONLMLSLLJOMJSSSNKLNLOLOIMLRSLJSSLQSLJJHNGGHSHIKKIHNJHKSSJOSSSJJMIMKMLKHHILNMPLLIMJJMJNIOMLPJKSHJHIJMOJJQJKJMSSNLSSOSQKSSJSJHKIHIJGJJSSMSJMOKHFJLLLNLMIJKNKNQSSSPLSI?>>?@SGJOSKNIPIJE?GHLNOLQSLKSKNSSMNNSLMNOSPNSRSKISLHMJJJSKGGJJNSSSMNLKIIIMOSIKLSKISHKJKIKKSNHNGFGGJIJJJGFFGIFFFIFJKJNJMMKOKIQLMIIHIIGFLIGPIKLIILIIHKLHOMJKHHKISIGFD
@3478_2WVZPS_8
GGAATGTTCACAAATCATAGGCTTTTATTCACCTTACAACATTCATAAATATCGTTATCGTGCTACTGGCGATACAAGTCTGAGCAATGGTTTACAACTCCACGCTTCTTGCACCAATTTTCCGAAGAAAATCCAAAACCAGATGGGAATTAATTTTTACCCACAGACCTCACCCACCTTTTTCAAGGCTCAATCATTCAGATAGAAAAACATAATATTTACCTATAATACTTGTTTTACTCATTTGATTCCTCTTGGGCTACTATCGAATTCAACTTATCTTATAGTCATGTTTCCACGACATCATGAGGAACTAACTTATTTGGTATTATCAAGGGCTTATACAAGTTACCAATTTGTATATCTTCTTCGTTTCTTTATCCTTTCGAGATAACGTCTATTGCGTTAGCGATAAGTCTTTCACACTACGTCTACTTATAAACTTGCACATCAGTTGAACTGTAAGATATTATTATATCTCTACTAACTCATCCTTCTTACGGGTGACTTACCCAGTCATTATAGATTTTGTAGTAATTGTACTTAATTAAATGTATCCATTTAATCTTTCCTTCACATAACTCCTTTTGAGAGCAACAACTAATTCCTTGCACTGTTGATTAGACAGTCATACACAAGGCTATGTCTATAAAC
+
OQLKSLKPSSJIJSHQLKMSOKLKKSOISMNSKPSLNHGH>>=;:?CFFONMKMILMQKPSKNLKIKLKSKKQHGKNKSLMHCDDIJHEBCC(&&&&*HEHEFDSMIHMJJIHII=<==CJHSGFEGQKSPSRSIJLNLNHKHGDGHISSHIFJIAKKAAEDAFFFGDDB@@@FDDGIECISLLKSSOQSINKOJKLFG::::8334ISNPKONPSKSOSHLSSKLIPMORMONMKNSSSSNMNLSJISJMLSKMJEFKMS211111??BCGHKISOSKLKILHJGLHKJSLPLPPLJJKNNLOJPMOSSNPOSSKSOSKLLMRPKRJLI;:::9?FNSDKMQRIPRSSJNSJSOOLRLMMSKKJHG<.*&&(/3'3.1(+DDFJMDFFBGQMNKKGKGJRMLKLLBNOLHHHF???>?CCCKSMD@A@@IIMJIHIIKILIPMSLJJLLONMJSQMMSSRPJMDFECA>><<DCDEILSMSKPPNOKSLSNKMKLNSSLJGFGIIMKSQKKMMNKSSLJLKOPILIOOLLSLSSMONKMRKJCOKKKIKJJKJMJJOJHLLSCHSIHJFDECDCDILOJMMKMJPJSE@OSKOLMJMFDEGFGSHJIORNSNJOKKPGNIJ?>>>>>CCHIGHIHHKJIIKIRIJABBA::94
@3479_2WVZPS_8
GGAATCTTCACACGAATCATAGGCTTTTATTCACCTTACAACATTCATAAATATCGTTATCGTGCTACTAGCTATAACAAGTCTGAGCAATGGTTAGCAACTCCACGCTTCTTGCACCAATTTTCCGAAGAAAATCCAAAACCAGATGGGAATTAATTTTTACCCACAGACCTCACCCACCTTTTCAAGGCACAATCATTCAGATAGAAAAACATAATATTTACCTATAATACTTGTTTTACTCATTTGAATGATTGTGCCTTGAAAAAGGTGGGTGGTCTGTGGGTGATAACTAATTCCCATCTGGTTTTGGATTTTCTTCGGAAAATTGGTGCAAGAAGCGTGGAGTTGCTAACCATTGCTCAGACTTGTATCACCAGTAGCACGATAACGATATTTATGAATGTTGTAAGGTGAATTTTGAACATTCCA
+
,,-55))))*0-,+++-&%%$$$%%%-*%57=?HJFHDDFGEGJJGFJJMNLLSOJJIDGEDDCCED@<'%%$$$$&+,255667:;AOPSHISMIJPKNJMNSSJKKHIHIKQMLKQIJSLKMNJGJSHPLMSKMHGFIHGNHGOLIILMKPLMKSLMKIEFGE:FIOPONOLKSJOMJFKDA@:GKJMIHIKHIHHLKNNJPSIIKQPKNMIKROSNMOSGLCCDDDIIDA<<;<CCF@===;;>@8:DBACC@@ABB=?>;7:54220/**))(''%%$$$%%%$$##$%%&&')*+*'&%%%+19<?<@=;>DA=@=4**+5=?DC?>>>?>6<=A@?@?===<;;:872111/..,,-,*+))./,+*)*+,,++-.444423322432233349:=<<;:::750./*)('%$$%%&'+-.00/01
@3480_2WVZPS_8
TTATACAACCAATTTGTATATCTTCTTGGTTTCTTTTATCCTTTCGATAACGTCTATTGCGTTAGCGATAAGTCTTTTTTTCACACTACGTCTACTTATAAACTTGCACATCAGTTGAACTGTAGGATATTATTATATCTCTACTAACTCATCCTTCTTACGGGTGACTTACACCAGTCATTATAGATTTTGTAGTAATTGTACCTAATTAAATGTATCCATTTAATCTTTGCCTTCACATAACTCCTTTTGAGAGGACAACTAATTCCTTGCACTGTTGATTAGACAGTCATACACTAGGCTATGTCTATAAACATTCCA
+
')(*&%$$$%&*+,689FFHGJLPKHD@?@ABCJBGHAH><<;;9::;;AIEIHIIFHEE?>=::;>;<:)(((((-,,59:DHLLHKIHJRMIEHFFGILKHMHBA@AAPKKIMJNILJLIJFEFORRSQKRKJSLMOJIGHIGJHKS?890.))((,():DCB<222215('''),+,,-->CEFSJJKOHQLMISPLBC73+(''(98899:;999=8:D=:<><:7,)*,,3788HLIJMIKSGIPOFIHJED>?.----110.03211367//0.-10/10001<=HSMQKJHIGGEGHOHHOGEEFFIILKIIGF
@3481_2WVZPS_8
GGAATGTTTATAGACATAGCCTTGTGTATGACTGTCTAATCAACAGTGCAAGGAATTAGTTGTGCTCTCAAAAGGAGTTATGTGAAGGAAAGATTAAATGGATACATTTAATTAAGTACAATTACTACAAAATCTATAATGACTGGGTAAGTCACCCGTAAGAAGGATGAGTTAGTAGAGATATAATAATATCTTACAGTTCAACTGATGTGCAAGTTTATAAGTAGACGTAGTGTGAAAGACTTATCGCTAACGCAATAGACGTTATCTCGAAAGGATAAAAGAAACCAAGAAGATATACAAATTGGTAACTTGTATAAGCCCTTGGTAATACCAAATAAGTTAGTTCCTCATGATGTCGTGGAAACATGACTATAAGATAAGTTGAATTCGATAGTAGCCCAAGAGGAATCAAATGAGTAAAACAAGTATTATAGGTAAATATTATGTTTTTCTATCTGAATGATTGTGCCTTGAAAAAGGTGGGCGAGGTCTGTAGGTAAAAAATTAATTCCCATCTGGTTTTGGATTTTCTTCGGAAAATTGGTGCAAGAAGCGTGGAGTTGCTAACCATTGCTCAGACTTGTATCGCCAGTAGCACGATAACGATATTTATGAATGTTGTAAGGTGAATAAAAGCCTATGATTTGTGAACATTCCA
+
JMKMSJQJKIJIFIGIIJIKLKLHHNJJSJMNSLSKJIIKIIKMJMIHOGIJHIHJLLINSLSRJSMJIMIILIKIGFIKKNNMMOGCGILKKKOGKMHLMHILJJLJLKMSOJNIIHSQJLHJMLOLIJLISISLNNOSOSLPKKJIKQMKOOKSMKMDEFQOOQNQIMJMIIHJEGGJDELOMNMMLJNSOQSNSMSLLNMIQKSLPLOSSIMKMKJPINNKQPSJKIIHKJLHNQSKNJRGKKIMIJSGILJJHSJKKSHIJHGNOSHKRMOSSKLKMLMSIJMJHJILMLINOOMMNIMPSMNISIIIPNNLOKSNKSLMSKPNSMMLKSSLLOJNPSNMLIQNKSPJRSMJQPSKIKOLMSNSNKIIHMISNOIMJLNLLOMMNSKOKKQKMPOMNOPECCCBGHMSLKINKSOGIJNQKKKSJPRSHOSKKIOJNNINLRMJKNLQSSONSSJJINMSPQSJOSQSLOKKGJJSRSNMJRNRJNJIPLKLJJNKSHKFGSSLOMGSMJGKGJDEDDCSSPSSHSLNKKS7334CBCDKK?????EHCJFDEELIHOMJLMONLOJKMQJSKNGLJILMJLIOLLJFIHKIKKSLLGGEEHLHHSJSRSOKLHGIKSKLSKIJHHIGMJIJSQMPKLMILJJLSEHGHEDBA<***
@3482_2WVZPS_8
TCGAGATAACGTCTATTGCGTTAGCGATAAGTCTTTCACACTACGTCTACTTATAAACTTGCACATCAGTTGAACTGTAAGATATTATTATATCTCTACTAACTAGTCTTACGGGTGACTTACCCAGTCATTATAGATTTTGTAGTAATTGTACTTAATTAAATGTATCCATTTAATCTTTCCTTCACATAACTCCTTTTGAGAGCACAACTAATTCCTTGCACTGTTGATTAGACAGTCATACACAAGGCTATGTCTATAAACATTCCA
+
LNONLMMSQLKSOLOSSMMNNSLSLSKLJPMPPKLPOKONPSJKRSLSNSROMKHJKIJJOKSSLLNPLSSPSSLSNSNQSOIMSSSSPSOSRMSFCCCC<<<8&&&%%&')+47:FSEJHGDFD?AGJJJLKSHILLNSSLLPRJLJRSLSROJMLKLNMSKONHSHFFEFGJKKPHLKJB2//+-9==:;<SKSSLNSIMLRMSPLMJNSJSOMPJSSONROPKMSSSQSIHFGHHHLJSLJMLJIPSSJKIHJHIEEDEDE655,,+
@3483_2WVZPS_8
TGTGTATGACTGTCTAATCAACAGTGCAAGGAATTAGTTGTGCTCTCAAAAGGAGTTATGTGAAGGAAAGATTAAATGGATACATTTAATTAAGTACAATTACTACAAAATCTATAATGACTGGGTAAGTCACCCGTAAGAAGGATGAGTTAGTAGAGATATAATAATATATTACAGTTCAACTGATGTGCAAGTTTATAAGTAGACGTAGTGTGAAAGACTTATCGCTAACGCAATAGATGTTATCTCGAAAGGATAAAAGAAACCAAGAAGATATACAAATTGGTAACTTGTATAAGCCCTTGGTAATACCAAATAAGTTAGTTCCTCATGATGTCGTGGAAACATGACTATAAGATAAGTTGAATTCGATAGTAGCCCAAGAGGAATCAAATGAGTAAAACAAGTATTATAGGTAAATATTATGTTTTTCTATCTGAATGATTGTGCCTTGAAAAAGGTGGGTGAGGTCTGTGGGTAAAAATTAATTCCCATCTGGTTTTGGATTACTTTTTCGGAAAATTGGTGCAAGAAGCGTGGAGTTGCTAACCATTGCTCAGACTTGTATCGCCAGTAGCACGATAACGATATTTATGAATGTTGTAAGGTGAATAAAAGCCTATGATTTGTGAACATTCCA
+
A735GJNMNMLSJMJNHLSJKKNSSKSISNHOSLSBAAABIKSHGE0....FSLJNJKJHG<;;:48BDHMHC@@BCKMLSPIKSSLLOKMKLJSIKGJII?<<;;;GFGOLNIJINNNRPSSMMSKNLONFEMG=><0002GJIH9999:>>>:7210151)*++/40.--,,,/999;;?AEHSHMLSSMLSOOSRL=====IIKDCCDJIJMOQSSNHMOOJKJJJKGJGHHHLGDHDDDHA@4444:>>DKKHDEFHMJSGCGKGGSOJHSJB=>KF:68MSMJMLJOISNOKLIMSMFIGFLJKLHFB97//SJJGIMJKNJIHIIGJNMMKMQOLIMLMSLMKLHHIQJISMQJLCDESIMIJKSJIJKPNLSMS?9.*,>>FEEISMSFGEFDISRNILIIPKSSPLMKJGNJKLLKHJKJISSLSSROSSLIMSSNKOSLRINIOIGSKEONSIKLJLMGKHL9666578*-9::JPKJQJHFGIFI54545IGH00/../-,))((()@AB@@@?6665552//2013>>HRSLSOKIHHSMFLJLMSJIJMOHLQJPQMHHJGHIHNIIMGHFGHIFFIGSSSLQKHHLJJKLSJHIGJIGHFKLJLJKHIFGGHHONRNJLJJGILGFI
@3484_2WVZPS_8
ATCCTTTCGAGATAACGTCTATTGCGTTAGCAATAGTCTTTCACACTACGTCTACTTATAAACTTGCACATCAGTTGAACTGTAAGATATTATTATATCTCTACTAACTCATCCTTCTTACGGGTGACTTACCCAGTCATTATAGATTTTGTAGTAATTGTACTTAATTAAATGTTTCCATTTAATCTTTCCTTCACATAACTCCTTTTGAGAGCACAACTAATTCCTTGCACTGTTGATTAGACAGTCATACACAAGGCTATGTC
+
KISOSNOLLPJIOKJSMSMLMSPNPOOSHBE'''&&&&*0*)**+5CFGFLNISJSLLIOPSSSLSKLJKMPLOKQSSPSSLJSLLSJJKSPSSSSPJNSJSKJKOSSONJPLRQLLSSOKKKKOMRJKRKNMSHNSIJOSORJKJOJLRMPOJMKKLSOIOLSHJGJPNKLMJHSLJIBCLSMKSNSNSOGFLHFJLHHGKHKGIISRILLSSIHMISJKHGIFFCEEGFLPSMSMSMLJFCCCBDEFGIGJIHFEHFGECD?>+
@3485_2WVZPS_8
GGAATGTTTATAGACATAGCCTTGTGTATGACTGTCTAATCTACAGTGCTAGGAATTAGTTGTGCTCTCAAATGGAGTTATGTGAAGGATAGATTAAATGGATACATTTAATTAAGTACAATTACTACAAAATCTATAATGACTGGGTAAGTCACCCGTAAGATGGATGAGTTAGTAGAGATATAATAATATCTTACAGTTCAACTGATGTGCAAGTTTATAAGTAGACGTCATGTGAAAGACTTATCGCTAACGCAATAGACGTTATCTCGAACGGATAAAAGAAACCAAGAAGATATACAAATTGGTAACTTGTATAAGCCCTTGGTAATACCAAATAAGTTAGTTCCTCATGATGTCGTGGAAACATGACTATAAGATAAGTTGATT
+
GNLKSKMNOMJC@@@@@NIKKJMLOHMSLIISHMKINHGFJRIJKSHIONDDDEDDD???@LQLPOMSLNSSSSLMHHJKMLJOSNMQKHKSKMKIGJIJSMLJMINPKLSOKLGGEGFCAA@E?>??@JSSKSRLLORGLJSOPIJOIFDEEEEJICLGHEFHIMJKIHGIIHHGHHJHJOMHQLJMJLJLLLIKOJLKKSLJOIIMIPOSPIHSHJOKJIC?ACEED==--,---FHFGJHHGHHFECFDEHEEDDEJIHEDEFHKNSSJJHFGOKRKLHSNISKHIGHHOJIJKJKGGIHILIKHJJJMIOJIKKGIGGOLMSLKSIGHEIJFJMLJSIKJHHMKNHIHGIHGFHJGFEGEHJMQHHEEDEDEFIKSHH@99:4/+'
@3486_2WVZPS_8
GGAATGTTTATAGACATAGCCTTGTGTATGACTGTCTAATCAACAGTGCAAGGAATTAGTTGTGCTCTCAAAAGGAGTTATGTGAAGGAAAGATTAAATGGATACATTTAATTAAGTACAATTACTACAAAATCTATAATGACTGGGTAAGTCACCCGTAAGAAGGATGAGTTAGTAGAGATATAATAATATCTTACAGTTCAACTGATGTGCAAGTTTATAAGTAGACGTAGTGTGAAAGACTTATCGCTAACGCAATAGACGTTATCTCGAAAGGATAAAAGAAACCAAGAAGATATACAAATTGGTAACTTGTATAAGCCCTTGGTAATACCAAATAAGTTAGTTCCTCATGATGTCGTGGAAACATGACTATAAGATAAGTTGAATTCGATAGTAGCCCAAGAGGAATCAAATGAGTAAAACAAGTATTATAGGTAAATATTATGTTTTTCTATCTGAATGATTGTGCCTTGAAAAAGGTGGGTGAGGTCTGTGGGTAAAAATTAATTCCCATCTGGTTTTGGATTTTCTTCGGAAAATTGGTGTAAGAAGCGTGGAGTTGCTAACCATTGCTCAGACTTGTATCGCCAGTAGCACGATAACGATATTTATGAATGTTGTAAGGTGAATAAAAGCCTATGATTTGTGAACATTTA
+
HSKNKNLILLLOIMMMSLOSLNSOSSJKSSKSQRRINMPOJLJSNQQJGJSLJJMSPISPNOSNSMLMJKJOKRKMNLRLQPSRSSOLSRJNQSSOSSKLKILPKQNJSLKLOLSPMMGRISIOJJMPJSNSNJSNOJJKKRJRRJPLSQSOONMQLEGEGNSKNMSSNSOLSSILSSNOKOJOLPSRSQSSSLISKRKNSSSSNSNMSSSOPLKNLJKORGFEDEGELHH=<<:9899;=BABCCDDEILIONIJKIHMLSSJIJMONSNPJNLLOLKJSSOMIJLSMIHKOSSMQMSLOOSSSILSLQSSKSMOPSNPJSKMSGOJIMNSMKJFNLSMRHKSNSSSOSOSNPQKQKISJRLJISSLNSIJHGIKKMORSRMLSLLJKMRFECEDHSGFGHHB@CBLLHOSNSOSKKQLNIOSKNJNNHHJIGFBCACHPHKNJLHMSPQSSSGFGGJQJJOLSHPSOSIJKNSHFNNSSNQSKLLOQMNJSJSJJ<<<<;;89::;C?DF<<C>?GJGJINOSPNIIKKKKLLGFMEEOLJJ??@ED@CCDC=788:JQJMR>89DFFNPSSIKSGIMHHLKHLJSMHKKFHLJOSLIFHIIIGHSIJSJMLKA@@ABJONKKILHRSLIIHHHFCDABCDFMFHKJME:::///(&
@3487_2WVZPS_8
GGAATGTTCACAAATCATAGGCTTTTATTCACCTTACAACATTCATAAATATCGTTATCGTGCTACTGGCGATACAAGTCTGAGCAATGGTTAGCAACTCCACGCTTCTTGCACCAATTTTCCGAAGAAAATCCAAAACCAGATGGGAATTAATTCCACGACCTCACCCACCTTTTTCAAGGCACAATCATTCAGATAGAAAAACATAATATTTACCTATAATACTTGTTTTACTCATTTGATTCCTCTTGGGCTACTATCGAATTCAACTTATCTTATAGTCATGTTTCCACGACATCATGAGAGGAAAAACTAACTTATTTGGTATTACCAAGGGCTTATACAAGTTACCACTTTGTATATCTTCTTGGTTTCTTTTATCCTTTCGAGATAACGTCTATTGCGTTAGCGATAAGTCTTTCACACTACGTCTACTTATAAACTTGCACATCAGTTGAACTGTAAGATATTATTATATCTCTACTAACTCATCCTTCTTACGGGTGACTTACCCAGTCATTATAGATTTTGTAGTAATTGTACTTAATTAAATGTATCCATTTAATCTTTCCTTCACATAACTCCTTTTGAGAGCACAACTAATTCCTTGCACTGTTGATTAGACAGTCATACACAAGGCTATGTCTATAAACATTCCA
+
ECCDCDFFJJJMMOSMKOIHMNJKMLNLMQIOLJJQIHIHJNPJMJJMLPNSLPLHIINJJHIPJKMLSJHFFGHJFIMLSKJLSKMLKSQQIGJLEIOJLGFFEEFIIKKSLHJHJOJSEEMFGHHJKNOJMIMLJMMIHJIHHEJMNMLB@86(&%%'''(1033<?>@FGDFKKJKELHIHINSKKOKMOQRJPJNNNSSSMMSJLSMKOMGJFDEEHLILISLRLKRQSLJNIJKPSKSJEHHFGKMOMNJLOSNLJGGJHJILIMIJGLIKIKQMKKKLLJJMOKQSHIJNGQEB=5,('&&*('/679:BEJIHEKHGHLMFIIHJMPLOKSGSPNMKLLFQMHHLSHKGIIHSOJSLNOKISMHGHHFIFFGDHJMQQSMLSOSKKINLLIILNLNRLHKJKMSPMFFHEBEFIGISMSSJKHKJSNPLMJSLSMSOMNMMJMSSJPSKPKNSSNHLMOIIKIJKSSNSSOKJNISKOJIMKNLKIMSMLSSNSHHHHKISLLJKMSKQPGGKHIGLMJLMSSSKOJGHHPLLSQPLMLLPNIMKIKHNSHHGHILIJSIJSLSMOIILIKOIINSSMSSSSRSJQNMRLKMMKLNMLPJONMSIINRKNMKPMLSIGIPHKLINJLIIIJHHFGKIKGFFFDFGIHKLGGG
@3488_2WVZPS_8
AATGTTCAAATCATAGGCTTTTATTCACCTTACAACATTCATAAATATCGTTATCGTGCTACTGGCGATACAAGTCTGAGCAATGGTTAGCAACTCCACGCTTCTTGCACCAATTTTCCGAAGAAAATCCAAAACCAGATGGGAATTAATTTTTACCCACAGACCTCACCCACCTTTTTCAAGGCACAATCATTCAGATAGAAAAACATAATATTTACCTATAATACTTGTTTTACTCATTTGATTCCTCTTGGGCTACTATCGAATTCAACTTATCTTATAGTCATGTTTCCACGACATCATGAGGAACTAACTTATTTGGTATTACCAAGGGCTTATACAAGTTACCAATTTGTATATCTTCTTGGTTTCTTTTATCCTTTCGAGATAACGTCTATTGCGTTAGCGATAAGTCTTTCACACTACGTCTACTTATAAACTTGCACATCAGTTGAACTGTAAGATATTATTATATCTCTACTAACTCATCCTTCTTACGGGTGACTTACCCAGTCATTATAGATTTTGTAGTAATTGTACTTAATTAAATGTATCCATTTAATCTTTCCTTCACATAACTCCTTTTGAGAGCACAACTAATTCCTTGCACTGTTGATTAGACAGTCATACACAAGGCTATGTCTATAATGACTGGGTAAGTCACCCGTAAGAAGGATGAGTTAGTAGAGATATAATAATATCTTACAGTTCAACTGATGTGCAAGTTTATAAGTAGACGTAGTGTGAAAGACTTATCGCTAACGCAATAGACGTTATCTCGAAAGGATAAAAGAAACCAAGAAGATACAAATTGGTAACTTGTATAAGCCCTTGGTAATACCAAAGTTGGTTCCTCATGATGTCGTGGAAACATGACTATAAGATAAGTTGAATTCGATAGTAGCCCAAGAGGAACGAAATGAGTAAAACAAGTATTATAGGTAAATATTATGTTTTTCTATCTGAATGATTGTGCCTTGAAAAAGGTGGGTGAGGTCTGTGGGTAAAAATTAATTCCCATCTGGTTTTGGATTTTCTTCGGAAAATTGGTGCAAGAAGCGTGGAGTTGCTAACCATTGCTCAGACTTGTATCGCCAGTAGCACGATAACGATATTTATGAATGTTGTAAGGTGAATAAAAGCCTATGATTTGTGAACATTCCA
+
.***-.*$$$$&*,-/12<FGEBFGHGKHGHFEFFGJMKSNSSQSGKSKSSHIKIJSIPJSKSKKPHHGHJMRMOMIKSLJIIGHSSMKSHRSSQKKPFGGFFDDEBCIHJFD@<=+(8889:DJHIGKSIILMKKMGPKPLLSSSMLIKSKLSNJSSLKJPJIJHMLSPSJIJQMMOPLISKSJMSNONNNJHKPLIMKJHSSOSSSMLOLSKKSPKKPMILISMISLSMSSLSOSOQJSSKNJCJLKHJMKMPMNRNMLMLMPJOLINMKMMMSKSQLSLLMJGGJKHOJLNIHKIISMKSSNLMLQLKLRONPMQMSPNMPHRSKKMLORISKLKNSSPHPPMMPSSMSSJSSQNSKMMNLLS?>CDHDG@ALEIJIISQMDEEKISKOOSSLSSSJHLQLMJMHIHIHISNRONLPSRMSLJSSIHPMSMJJSILSONSSKJJOLKSLJSLRRSQSLJSLRLSSKOSRLLMOKQNKNKQSQSOKSLQSLISSNKJHIJILLLSJKNKJJMLIQLJJKMJOKMNOSOKNLKIHLIQGNLHFJPKJMINJSNQIJFL=22SFHOIJJ??DFHJHROKRNLKNMSLNSKKSNKHSIKLPSMLKSSKLQSMNSQKIJRNLJOIIHKJKNJSKHPKSQSGIJOINIJHJNKSNSSHMHNLOSLMKJK7LBDFKILILJGGHKHB=<534699:<;;<??>>>==:996554346=>@AA@?::888;;<<@DCBCDGGJFHDHFDDFFHJJKIG@::=>?@BDCAA<993111556898:98::;>>=<;::;68:9686431)&&%&&-./14=?@ACDDCB>00/0189<;><<=95/...---,-0//,,-0..0013566@??@ACDCDCBEEDBBBBCCCCDCCA@=<<<<;:::;>B<800/-+))'&&&%%%&(*56669<<==<?A@@BB@=<<<<<===<<2////7:;@+*))*656787===?@>A;88669BDIFFDCFFEFEDDDCGJJFHLFHSGINKSEJEEBDA===;;;<BDB>A=<<><9=<9:DDFHFJKEEFGE??>?>=9776542//.--000;922128*)))--++,.//::<>AC@BA@<-,,,-7434459=<A=<;;;=>==;9::;;>?@@DDBBBBBAB?=:9999=??<<<;31,
@3489_2WVZPS_8
GGAATGTTCACAAATCATAGGCTTTTATTCACCTTACAACATTCATAAATATCGTTATCGTGCTACTGGCGATACAAGTCTGAGCAATGGTTAGCAACTCCACGCTTCTTGCACCAATTTTCCGAAGAAAATCCAAAACCAGATGGGAATTAATTTTTACCCACAGACCTCACCCACCTTTTTCAAGGCACAATCATTCAGATAGAAAAACATAATATTTACCTATAATACTTGTTTTACTCATTTGATTCCTCTTGGGCTACTATCGAATTCAACTTATCTTATAGTCATGTTTCCACGACATCATGAGGAACTAACTTATTTGGTATTACCAAGGGCTTATACAAGTTACCAATTTGTATATCTTCTTGGTTTCTTTTATCCTTTCGAGATAACGTCTATTGCGTTAGCGATAAGTCTTTCACACTACGTCTACTTATAAACTTGCACATCAGTTGAACTGTAAGATATTATTATATCTCTACTAACTCATCCTTCTTACGGGTGACTTACCCAGTCATTATAGATTTTGTAGTAATTGTACTTAATTAAATGTATCCATTTAATCTTTCCTTCACATAACTCCTTTTGAGAGCACAACTAATTCCTTGCACTGTTGATTAGACAGTCATACACAAGGCTATGTCTATAAAAAGGAGTTATGTGAAGGAAAGATTAAATGGATACATTTAATTAAGTACAATTACTACAAAATCTATAATGACTGGGTAAGTCACCCGTAAGAAGGATGAGTTAGTAGAGATATAATAATATCTTACAGTTCAACTGATGTGCAAGTTTAGTAAGTTAGGAACAGTGATGTAAAGACTTTATCGCTAACGCAATGGTTGCTATATCGAAAGGATAAAAGAAACCAAGAAGATATACAAATTGGTAACTTGTATAAGCCCTTGGTAATACCAAATAAGTTAGTTCCTCATGATGTCGTGGAAACATGACTATAAGATAGGAATTCGATAGTAGCCCAAGAGGAATCAAATGAGTAAAACAAGTATTATAGGTAAATATTATGTTTTTCTATCTGAATGATTGTGCCTTGAAAAAGGTGGGTGAGGTCTGTGGGTAAAAATTAATTCCCATCTGGTTTTGGATTTTCTTCGGAAAATTGGTGCAAGAAGCGTGGAGTTGCTAACCATTGCTCAGACTTGTATCGCCAGTAGCACGATAACGATATTTATGAATGTTGTAAGGTGAATAAAAGCCTATGATTTGTGAACATTCC
+
KOHRSKKSILSOSSSOONLPSKRSSLSRKQQSOMHHIKLPJPSLOSJNNRLKLNSNNKOSSKMLLSQOPOIHHHKIIJQSIEIGEDGGDEDD=<3211.***>AFHGFIJCELHKBCDDG1243355DFKNJNMIHSIKLNJQSNKLSSSSJMGEJIKSSSLINGAAAABCSMPSJSMSFFMOSJOSMQIJSNLSKRLOMSRPSOOOSSSSSSMLSLSSKOSSNMLNNJLSKPJRMSSSMKKJRSMMIKHJMGSSK55LNIJJIKMDDDCDSSKSSSPOSLILKIKLHJJKILLSPQHJLSKMLNSOSSSSSSNOPSSKSPIIKSSKSSRLSSSKMMPRPLORQNSPOMSHMKPMKSOLSLNLJLMSO@@::ECEF745=7;<<@@:45AEFROMOPSJMOMQMSJNHKSMKLIKMSSSJ==:<?LSJSLRSKLOSSJKONSMIIIFIIMLPSSNSRSHSJSPPLMSMSLSLNOSISSILJMMNSJQISSSNMKISSOQSRPGEFGGSLMQLPLRPMNJSNJLSPSJSSSKKSFGEFGQSHKSHFJIFPKLSRJSNLNSKKKSONLKMJHGGF??EIHLIMKJMLSQSSSNILPNKKJEBBBNGLMRLKPKQKIPQLLMJNMMHKNMJIJFJJFLHFFEGHFHSPKJGJHCGLORNGGEDEDEB>77777>AEBABAADEEDCDDDEGHGE@AFIEE@?@@?ABACEEAB??ACB97778=>,,,,,>>?ABABCBCCC=>;;<==>>AC;;::::9:999<<<>=<;;:889:;<>ABC@?<77;<==>==<<;9887882)))-*('('&%%$%%$$$&&'%%%&**++*)+04444445633.*,,,--,+++,/00223322.-,*)**+,/2011388===;=??>67DCDFFAAA??=:8768=>=??>><7788755540///.,+,,++./2466778<999::=<:;<988977411//-)))('&%##$%'(((*//./..--.001:=?>DDDDFDDKJIGGFDGCCCAAABBEDDEFEDGEDEGKJIB???A@DCDBADEFIEKCGJDA?ADJJD@<9889@@??;=>>971+0699HFEBEHGDCD>@EDGEEHKJHDB>?CD?DDB@AAFHIMG<;;;;@A@?=987777898776600///--+))'%%%%&('(,11<>>?AEDEDC@????BD@AA@ACCBCBB@B@CCB@???ACBCCDEIKHIGEFBB:9988::888976653
@3490_2WVZPS_8
GGAATGTTTATCTGAGCATAGCCTTGTGTATGACTGTCTAATCAACAGTGCAAGGAATTAGTTGTGCTCTCAAAAGGAGTTATGTGAAGGAAAGATTAAATGGATACATTTAATTAAGTACAATTACTACAAAATCTATAATGACTGGGTAAGCCACCCGTAAGAAGGATGAGTTAGTAGAGATATAATAATATCTTACAGTTCAACTGATGTGCAAGTTTATAAGTAGACGTAGTGTGAAAGACTTATCGCTAACGCAATAGACGTTATCTCGAAAGGATAAAAGAAACCAAGAAGATATACAAATTGGTAACTTGTATAAGCCCTTGGTAATACCAAATAAGTTAGTTCCTCATGATGTCGTGGAAACATGACTATAAGATAAGTTGAATTCGATAGTAGCCCAAGAGGAATCAAATGAGTAAAACAAGTATTATAGGTAAATATTATGTTTTTCTATCTGAATGATTGTGCCTTGAAAAAGGTGGGTGAGGTCTGTGGGTAAAAATTAATTCCCATCTGGTTTTGGATTTTCTTCGGAAAATTGGTGCAAGAAGCGTGGAGTTGCTAACCATTGCTCAGACTTGTATCGCCAGTAGCACGATAACGATATTTATGAATGTTGTAAGGTTAATAAAAGCCTATGATTTGTGAACATTCCA
+
333B?:986,+&%%&'()**;GILOOSMOPSJKJKKLNMOMNPLMJLOSJSNLHFKJILEFEFEEIEDBA@@ACIEKHMHOMJSMNRKK?BDQKKQJGOSMMMSSKQMSIJOPNSIMMSJHJRNNRNSMIKKSINLSNKLMLKSIN9999IIMQQHOHLHH@@DDKBADSJJQQIKISJSSPOSSKKILKNSSSOKOSOLSSNNOOSJRMKOSSNOPMNSSPMKILSNIMMMSHEEEEJSSSMSJIMILIKIKKHMSMMHKMKIHGPPABBBAAADEENSPELKOOLSMILLMSSLKOPKSPKMKONOSSSHIIOGFFFGGGGNEDA@<;;=?@>??>?IKJIMKKKKLQLLJKKOSNKJIMJHPSJIMSSSJHMIIPJSQSIIFDIJLIOSKLSKNMJSLEIJIRSJOHIOLIKISSMNQOJJLKKMSLNRPRMSMEHFEHOQQRSSKSKKSSSSOSMJMSJPIIKMKSMSMJIKIGFSSSNLPSSRMLKSSOKJOGHIJSOLJSOOPNIISOCFH@KIKRSRPLLKSKIOKMSLF999EDILJNJJKGH?8><?888@AINNKIKKKIKSMSLLJLHSSIOPOHDC=7778=>HGIHIHJCBBBCEDDDFJKLLHSJHGIOKKKJHEGGJGIKMLJJKIGIGHGHKKSPMIAAAJIKHDA
@3491_2WVZPS_8
TTACCAAGGGCTTATACAAGTTACCAATTTGTATATCTTCTTGGTTTCTTTTTATCCTTTCGAGATAACGTCTATTGCGTTAGCGATAAGTCTTTCACACTACGTCTACTTATAAACTTGCACATCAGTTGAACTGTAAGATATTATTATATCTCTACTAACTCATCCTTCTTACGGGTGACTTACCCAGTCATTATAGATTTTGTAGTAATTGTACTTAATTAAATGTATCCATTTAATCTTTCCTTCACATAACTCCTTTTGAGAGCACAACTAATTCCTTGCACTGTTGATTAGACAGTCATACACAAGGCTATGTAATGG
+
HD<EJHJSHMLSQQIQOOONMFDEHSGSOSPSJSPOSHOJEH3334746227<;==>AAB>?@BDHISILKMIKKMILPJLKINKQJHKIOLSCRJSMKJHJJHS?><<<?@LFMNIGCA?>?ACENFFIJJRKOIRIIJKOJLPJISIJOKQJKOSNIJSKKJOLLLSLJLSHFLLKGKIA??==@?;<????IJJHIGFDIOIIDDCCMQRLQJJIKFGMMLIIHGMHK>?11=3,-FEGHHHJOHFIIHFGHIJQMNSSKLJKKKRNLLKOIJQJOMIJKKGJLHKKJJA@>9654.-.*)+,+***,-00/-+'&#####
@3492_2WVZPS_8
GGAATGTTCACAAATCATAGGCTTTTATTCACCTTACAACATTCATAAATATCGTTATCGTGCTACTGGCGATACAAGTCTGAGCAATGGTTAGCAACTCCACGCTTCTTGCACCAATTTTCCGAAGAAAATCCAAAACCAGATGGGAATTAATTTTTACCCACAGACCTCACCCACCTTTTTCAAGGCACAATCATTCAGATAGAAAAACATAATATTTACCTATAATACTTGTTTTACTCATTTGATTCCTCTTGGGCTACTATCGAATTCAACTTATCTTATAGTCATGTTTCCACGACATCATGAGGAACTAACTTATTTGGTATTACCAAGGGCTTATACAAGTTACCAATTTGTATATCTTCTTGGTTTCTTTTATCCTTTCGAGATAACGTCTATTGCGTTAGCGATAAGTCTTTCACACTACGTCTACTTATAAACTTGCACATCAGTTGAACTGTAAGATATTATTATATCTCTACTAACTCATCCTTCTTACGGGTGACTTACCCAGTCATTATAGATTTTGTAGTAATTGTACTTAATTAAATGTATCCATTTAATCTTTCCCTTCACATAACTCCTTTTGAGAGCACAACTAATTCCTTGCACTGTTGATTAGACAGTCATACACAAGGCTATGTCTATAAACATTCCA
+
KNHMQKSOLPOSPLSMJSOJSKMLLSNKOOSNLKMMNIPKKHOKNMPLLORSMSMKSPLRPPIKSMJLKJJGGIKKMQISIOPOJMSNSKBAAAAKSJSSKKIONLPJNKKJNPKLLMJFNNSIGMJQLSSSNMMOSPMMHJKMQOSSPPMMKGD;;:::CK:FHKIMNGKSSROKKRJNPSJORLLSOLJIKMMKSJLKSMLLONLNSQSSSNLQNLSNLJNSLNLSSSOMLLHQQSLSSLJKINOQRSNPQOSRLKRNJNQPSOAAA@@KJGILMJNOSSMJLKLHLMHOSKNPONSLMPPSMNSMKLRSKOSMSIRPJHNSPKKOSSLSSMJLPSSSLNJSKLKIJSKSIPKKOPQSPJISOSMH@>44;9;8:::5*:::JMJISQJNJSKSLSKOLSPLOLKGDEC??@976778F@8=HIKMLPSGLKLNKQKPNPMLNOMSLRLSMQLMOLJNLRNSLMSSNOKLSLNOKNOMSMIMLKNNOOMQJLNMSNMRMOLINSSJLQJKIIE8HSPKKMLPMNJIFDKKJFFEHOIKOLSIKSSJOSFIIOJSKOLSHLKLKOSSLJLG?1(*33GJJJJMMOJSNSMDKFMLJJIHMKSSMSLLMSONSMLKMSSI::;KKNHHHFKHISMLMGJIJKFHLKIKKEGGHHJJHIIKI
@3493_2WVZPS_8
CAGACCTCACCCACCTTTTTCAAGGCACAATCATTCAGATAGAAAAACATAATATTTACCTATAATACTTGTTTTACTCATTTGATTCCTCTTGGGCTACTATCGAATTCAACTTATCTTATAGTCATGTTTCCACGACATCATGAGGAACTAACTTATTTGGTATTACCAAGGGCTTATACAAGTTACCAATTTGTATATCTTCTTGGTTTCTTTTTATCCTTTCGAGATAACGTCTATTGCGTTAGCGATAAGTCTTCACACTTCGTCTACTTATAAACTTGCACATCAGTTGAACTGTAGAATCTATTATTATATCTCTACTAACTCATCCTTCTTACGGGTGACTTACCCAGTCATTATAGATTTTGTAGTAATTGTACTTAATTAAATGTATCCATTTAATTAAGTACAATTACTACAAAATCTATAATGACTGGGTAAGTCACCCGTAAGAAGGATGAGTTAGTAGAGATATAATAATATCTTACAGTTCAACTGATGTGCAAGTTTATAAGTAGACGTAGTGTGAAAGACTTATCGCTAACGCAATAGACGTTATCTCGAAAGGATAAAAGAAACCAAGAAGATACAAATTGGTAACTTGTATAAGCCCTTGGTAATACCAAATAAGTTCCTATGATGATGTCGTGGAAACATGACTATAAGATAAGTTGAATTCGATAGTAGCCCAAGGAATCAAATGAGTAAAACAAGTATTATAGGTAAATATTATGTTTTTCTATCTGAATGATTGTGCCTTGAAAAAGGTGGGTGAGGTC
+
GGGIJIHDGGD?7:::<??>>>CEIMKSPSIMFGFBCABAB;2222HPGDDDDDDDEDLKSIOOSSSPJSKOLLRLSMNLSSKILJLQKNJKD==EHSKSK@==7789?CCBDEGFFCBDCDEGEFJKKIJEFHGFIHGHGECCDFJNIKMSIOHSSSSLLAHKMKSKNGHFLSLGMHHG21112AD@@JMOPLIJNIFLE>>>>24//55;7>;9999:BCIIJFEEDDIFLK?????EEECCEHGHK3321.+*(('%'4334+(''&''('/))*,.8<?===>>BFHGEGFLGFKEE0/++(')***.....3@@EECDGHIMHHIGHGEHHJGGKF=<;;....---285:AIIHMISJIFSHIRMMLQSJNSSKSLG77777IEMIKLLIHKNDBDJBBI888775545466(((((?@BDDGEEEFEEEHEDHGF???@@D?E@;=668::::@B=<;<;<=>=><;9;@@=<98<<=?BBDEEFKJA===>AEFDDECDCDCHEIGHFCCBCCEGEFFSHGIHJSSNHEC=55@@ABCCCCD@BBBDIHDEFABCCA:8998BBABBB?>ACCA?9897522233<?ACEDCCA@ABCAA<;8850*))*)+567966654-((((())(''(&'&%%')+,(('&&&&%&&&'+578:;<>@@<:;<??><<:65557D@A>==1.,))==6667=??>>??ADCBACDDDDDBA@AABDEE>44444ADEEFB@?>=<8889:?ABBBAD@@A@;<<=DA;9/.(%&(()*+
@3494_2WVZPS_8
GGAATGTTTATAGACATAGCCTTGTGTATGACTGTCTAATCAACAGTGCAAGGAATTAGTTGTGCTCTCAAAAGGAGTTATGTGAAGGAAAGATTAAATGGATACATTTAATTAAGTACAATTACTACAAAATCTATAATGACTGGGTAAGTCACCCGTAAGAAGGATGAGTTAGTAGAGATATAATAATATCTTACAGTTCAACTGATGTGCAAGTTTATAAGTAGACGTAGTGTGAAAGACTTATCGCTAACGCAATAGACGTTATCTCGAAAGGATAAAAGAAACCAAGAAGATATACAAATTGGTAACTTGTATAAGCCCTTGGTAATACCAAATAAGTTAGTTCCTCATGATGTCGTGGAAACATGACTATAAGATAAGTTGAATTCGATAGTAGCCCAAGAGGAATCAAATGAGTAAAACAAGTATTATAGGTAAATATTATGTTTTTCTATCTGAATGATTGTGCCTTGAAAAAGGTGGGTGAGGTCTGTGGGTAAAAATTAATTCCCATCTGGTTTTGGATTTTCTCCGGAAAATTGGTGCAAGAAGCGTGGAGTTGCTAACCATTGCTCAGACTTGTATCGCCAGTAGCACGATAACGATATTTATGAATGTTGTAAGGTGAATAAAAGCCTATGATTTGTGAACATTCCA
+
FIGGPHSOCDDCDMKMJOJMLSQNSOMSMKLSPQQMSOJJHGFFFGJIJNMSHSISHEHEFMNQHJJKIKIISSMSLPJKSMSKMLISKISMGGH*((()IGGLMKQJKPLIKIHILOGJMIHJNLIIKHKIIIJKJDDFA@A@7745/-)'$$$%%&&-4679@@EKGEGGGKIGEHFGGPMJJIIIPKNNOSNQSLOLMOMIHKQSQPPLKOILRSLMNPKSPLSHSMMHJLMMSSLJPLLKSLJNSIIHHMHHFGKOPLNKMMJJLOLMLIOQLSSGHJJSNNKIJISJLPSJLPQSSMLOSSQLIRIPNOLPNSMSMQLSSMLSSJSKLRKKMSSQKLSKRJJJLJMNLJMSQRNMNLMLMKNMKOJJIIGMHGBACFIFJKMKOSJJIFKHMSNIKJH@>?ACJJLOLIHRMNPJKHLNONKSKOKOMOIKHHHIPSKKKKOSJJLDSMSSSS?>>??KFFHGFKJPLMSJFHRLMLNJKPMKJMKOS?@@@@KJPKHSSSLLMH;F**1*,KLLLSKKSLSRMNLIISSKJHIIKIMN@@@>>9758843344CLILOMOKJJGIKJSLJHPKGLLKIMSNHKKFFHHKIGGIHGEEEEFDEFEHJIJFJGFGGJHQHJKIFGGFGKFKILKHIEEGEHFIJSMPKJIJLLGED
@3495_2WVZPS_8
GGAATGTTTATAGACATAGCCTTGTGTATGACTGTCTAATCAACAATGCAAGGAATTAGTTGTGCTCTCAAAAGGAGTTATGTGAAGGAAAGATTAAATGGATACATTTAATTAAGTACAATTACTACAAAATCTATAATGACTGGGTAAGTCACCCATTAAGAAGGATGAGTTAGTAGAGATATAATAATATCTTACAGTTCAACTGATGTGCAAGTTTATAAGTAGACGTAGTGTGAAAGACTTATCGCTAACGCAATAGACGTTATCTCGAAAGGATAAAAGAAACCAAGAAGATATACAAATTGGTAACTTGTATAAGCCCTTGGTAATACCAAATAAGTTTCTTCCTCATGATGTCGTGGAAACATGACTATAAAATAAGTTGAATTCGATAGTAGCCCAAGAGGAATCAAATGAGTAAAACAAGTATTATAGGTAAATATTATGTTTTTCTATCTGAATGATTGTGCCTTGAAAAAGGTGGGTGAGGTCTGTGGGTAAAAATTAATTCCCATCTGGTTTTGGATTTTCTTCGGAAAATTGGTGCAAGAAGCGTGGAGTTGCTAACCATTGCTCAGACTTGTATCGCCAGTAGCACGATAACGATATTTATGAATGTTGTAAGGTGAATAAAAGCCTATGATTTGTGAACATTCCA
+
HLIMRJMSIIIINGJKSLKLJILSSPSILJSJJLJHFFEHHIJJIKSIJJIKJHKMMKKQNKSNH;;:96699AILHIGGJJPGOIISKNLNJNSGGHILFGJGFMKKJJIPKSIIGDHHHKFFFGEFDCDEF>><::==9;???FEGEGDFE>>>;*))((),.//1:77777(&&'+''&'))*//EKLNIIGHHHKFHFFJGJJHKSJKIKJKJPKIDB>1000//01CBCCCBDILSMNMIIEGGFFEDEGGE;:::<@??>A<;:EEEFLQLQKMJSMKLOSSSKGQJSPMPMKMLJKPMLJMHKNJKSLSROLPQSIKJHIGEL7776675596C@<::0'%%%)-/345:==D9999DHMSLJKGGFGGFEDADI=:788>?DDG987712200145:>DGIIKLSIQPIPNKKSJJMKJNGKHGILMJKMJJIIJJLJLNNJLJNNO;<<GFMLNLQMLHJKMKHSOPIGMOLPSMQINJJKNKGSGJJOHHDECD@?>9400./))1+-ADDEEILNKKOEDDE<20--=JMPPSIOJNKB>>;;<::;ABCRKQQPKJSPJLHSQLJJEFEEGGPLLLIJLLGGHGGJHNJDDCDEIHFIFQKSLRFGKMKMQSLIHLLIIMKIGLSHHIFEHGGIGRSMSKMLFIMJIJH
@3496_2WVZPS_8
GGAATGTTTATAGACATAGCCTTGTGTATGACTGTCTAATCAACAGTGCAAGGAATTAGTTGTGCTCTCAAAAGGAGTTATGTGAAGGAAAGATTAAATGGATACATTTAATTAAGTACAATTACTACAAAATCTATAATGACTGGGTAAATCACCCGTAAGAAGGATGAGTTAGTAGAGATATAATAATATCTTACAGTTCAACTGATGTGCAAGTTTATAAGTAGACGTAGTGTGAAAGACTTATCGCTAACGCAATAGACGTTATCTCGAAAGGATAAAAGAAACCAAGAAGATATACAAATTGGTAACTTGTATAAGCCCTTGGTAATACCAAATAAGTTAGTTCCTCATGATGTCGTGGAAACATGACTATAAGATAAGTTGAATTCGATAGTAGCCCAAGAGGAATCAAATGAGTAAAACAAGTATTATAGGTAAATATTATGTTTTTCTATCTGAATGATTGTGCCTTGAAAAAGGTGGGTGAGGTCTGTGGGTAAAAATTAATTCCCATCTGGTTTTGGATTTTCTTCGGAAAATTGGTGCAAGAAGCGTGGAGTTGCTAACCATTGCTCAGACTTGTATCGCCAGTAGCACGACAACGATATTTATGAATGTTGTAAGGTGAATAAAAGCCTATGATTTGTGAACATTCCA
+
AIJNIMSMNONKSSJSKOKOHJLSSLSSOKSIKKLJHILHLRJSKSSSSRKSLQHIMQKSKOSNOLIKNOMPMSINIKMKSSSSJQSPSSSKMMIIINKORIHJLOKPNKSSRKRNSJISSPMKIKMJGILOSNIOQLMNIKILCDDFLKOPNSKJJIGEJOKLMSSKKSIKSJMNIIRSLIJSNJNGFEEF=====H@@@EFKEEEEESSMIHSMIHSHJKLOKISSNOKJLHLPOOSSQPPOJOJJGHGIINHJPGLKKLMHJLNRPSLKPLNIJPSQKSSLMSMHMSJMSRMMSLLLLJNJJMQSSLKSSSSMJKSIJSRMJSNJKMOOLKGKSOHMJKMJHIKOSNOMKIRNSMLOLHNPMNMPSKMIIJHHIQSOLJSLRSLSISSOKJSKISMIMIJKRSRONMLLJJHJNMJIJHMNLNIHKHHGSNIKMHLINNKLQLNSIJGMISQSOSMMNHMMOLSSNNPOLPMIGKLIMSOISSKLSMQQGLSNKMNPPSJASNKNLHJFACJBEPMNLLKNPSSSRNOSSMOIIHJIIJKLSPQJSFBIHFCBCJJJRPPORJSJHOADKJJHGJGMMIJMPSSKNPKIJHSLPMNIIHHGGFFHFHJQLMQEJIKIJLKJJJJIIGHLIIJIJJJIJIJMGHJNNOIFFFNLIJKI
@3497_2WVZPS_8
CCAAGGGCTTATACAAGTTACCAATTTGTATATCTTCTTGGTTTCTTTTATCCTTTCGAGATAACGTCTATTGCGTTAGCGATAAGTCTTTCACACTACGTCTACTTATAAACTTGCACATCAGTTGAACTGTAAGATATTATTATATCTCTACTAACTCATCCTTCTTACGGGTGACTTACCCAGTCATTATAGATTTTGTAGTAATTGTACTTAATTAAATGTATCCATTTAATCTTTCCTTCACATAACTCCTTTTGAGAGCACAACTAATTCCTTGCACTGTTGATTAGACAGTCATACACAAGGCTATGTCTATAAACAGTGCAAGGAATTAGTTGTGCTCTCAAAAGGAGTTATGTGAAGGAAAGATTAAATGGATACATTTAATTAAGTACAATTACTACAAAATCTATAATGACTGGGTAAGTCACCCGTAAGAAGGATGAGTTAGTAGAGATATAATAATATCTTACAGTTCAACTGATGTGCAAGTTTATAAGTAGACATGATGTGAAAGACTTATCGCTAACGCAATAGACGTTATCTCGAAAGGATAAAAGAAACCAAGAAGATATACAAATTGGTGATTTTGTATAAGCCCTTGGA
+
KPNSKJLKMSOMLLOPLSQKKJIOLIMLKORJORSKE2,,-BDGEGDCJFHLLQPSKPSOJNLNSOPNMMMSLLJISKLNFFE20---2=>1FSJHHLIPIKIJMPJKNILQJSNSSKHPQMKMSLSSSRSOSSKSRSSSSSMPPNJIMMIJGMJSOSIGEEDGJNMSJJKJHNHJOSSNNISNLLQNMLORILILHKLSPOSLMMLJSSSKISJLKKQGGSQIMJKLMKJIPJSJJJMSPSEGIFGJIOHJSNMQSQGBIHIMOISRLPIJHKNMSKSKHQQPLSNSMSNJISHIGMJJJIGNSILKNOJPJHMPHHIHJGIIKOKIIJHGIIILKIQIMIKSSOG>55558A?:88679=<=>BCDHSJOSIEIFHGFIFHIGFMJEEHHFHGEEKHHFIHGIIHEEHJJFGFDDBBADDDCEECA::965674-1/./<?@AELEG>@:34DECCBBA@@88<=@EAA85666CBB?<<=>CDDDBCCCCEDDDEA?=;:;:::6('%%&&&''()'(((('(*68:;;8887554678<<?ACDEA@@@AAABB@CCEDDFGEEEFFD@=>A?=::;:612200(('&&('*==>@BDFEEECB5
@3498_2WVZPS_8
GGAATGTTCACAAATCATAGGCTTTTATTCACCTTACAACATTCATAAATATCGTTATCGTGCTACTGGCGATACAAGTCTGAGCAATGGTTAGCAACTCCACGCTTCTTGCACCAATTTTCCGAAGAAAATCCAAAACCAGATGGGAATTAATTTTTACCCACAGACCTCACCCACCTTTTTCAAGGCACAATCATTCAGATAGAAAAACATAATATTTACCTATAATACTTGTTTTACTCATTTGATTCCTCTTGGGCTACTATCGAATTCAACTTATCTTATAGTCATGTTTCCACGACATCATGAGGAACTAACTTATTTGGTATTACCAAGGGCTTATACAAGTTACCAATTTGTATATCTTCTTGGTTTCTTTTTATCCTTTCGAGATAACGTCTATTGCGTTAGCGATAAGTCTTTCACACTACGTCTACTTATAAACTTGCACATCAGTTGAACTGTAAGATATTATTATATCTCTACTAACTCATCCTTCTTACGGGTGACTTACCCAGTCATTATAGATTTTGTAGTAATTGTACTTAATTAAATGTATCCATTTAATCTTTCCTTCACATAACTCCTTTTGAGAGCACAACTAATTCCTTGCACTGTTGATTAGACAGTCATACACAAGGCTATGTCTATAATGACTGGGTGAGTCACCATTAAGGATGAGTTAGTAGAGATATAATAATATCTTACAGTTCAACTGATGTGCAAGTTTATAAGTAGACGTAATTTATGGCTGACGCAATAGAAAGGATAAAAGAAACCAAGAAGATATACAAATTGGTAACTTGTCTAAGCCTGGTAATACCAAATAAGTTAGTTCCTCATGATGTCGTGGAAACATGACTATAAGATAAGTTGAATTCGATAGTAGCCCAATCAAATGAGTAAAACAAGTATTATAGGTAAATATTATGTTTTTCTATCTGAATGATTGTGCCTTGAAAAGGTGGGTGAGGTCTGTGGGTAAAAATTAATTCCATCTGGTTTTGGATTTTCTTCGGAAAATTGGTGCAAGAAGCGTGGAGTTGCTAACCATTGCTCAAGTTTGTATCGCCAGTAGCACGATAACAATATTTGAATTGTTGTAAGGTGAATAAAGCCTATGATTTGTGAACATTCCA
+
;;<JSPJMROKLSSRQQMJHNJSMLOLNMPSKSNSMIIJMJMLPKOISLQRSPMPJJRMKLNIMQNOHHNKSOPJLLIKKLKNLQNSSLOSIGHHGLJORQSNKMKMSSLSSSOSSSOOSHKLJHJKMOSOKQIPOSISSNIFKKKKJNJPIFE(((((=HSFHKHKIKSOIOOMLSSLIPJQSRMSRSLMKNSNOSMJSSMJISHHNMLSHFHEIFFFGGJNSSSOKONKSNSMOSMPSOSOQLLNNSOSLNHJLKKQNISSSLQKGFLKNFMPKHJPSLKOLRJKONOSJMSMSOMNKPPKS=<<<<=JKIGGLKPKHJHFKKSHDDDDFDLISSLJOMSSPPJMNSKKSPNSLQSMSMMSMCBCCGH9999::::::DCMKMLJIDCFDGSNSSKGJLKKMJJJOSMSMHSKQPSMFDECDRPSKJQJLMPSKSKLNMONLOSKQRLSSIMLLRLNKLOLNOKRSSMKKSOSKSSSKJSJRKNKKMSPNSOORPKMLLKKSOMIKSSSMMORPOSPMJOMNKLKOSHKSOSKJSNMSMNMOLMLLHSPIOKJSMSSLJJGKI;;IHFD21>11@AIISIQNMOLSKSSMSDQJIIIKNOOISLSLPSSKKHJAAAB?@ABBKFHIHLHKSISKNIKSJPMHNJGIIJPIJKHFIDBB88(((((10/'%%%''(57789;<ABECCBDCCCDDCCCBBCDCHHFJHFEEDFDGGGFGHDHHISIHJFCCB@?@1000--+($$$%&())*)))**;<>==@??>>;;6778:<<<<:889;:99:9740('''(*124<@AC?>//,++((((019@@BCAADDCFFEEFEEHKEACBABBBBBAA<<888779<<=<=<;;:::::98876776652****+0/-,,+''''-../035569:;;<<:::;;:9<<<<<>?@@?@???@AELKFCA@<<::;942244665211,*(&%%%&%$%$%-1224678:=>;===?AA;:767/+)((*-.466655569@C@DF?>>>>CACBCCAB@>=>@A?<999;;CAA?@AB@?@??>9873.**%%%%%.22=<=<<?;;<;711112>;:97663-(''((()**+-.1222-++42':;;;<:9998776779:;;772
@3499_2WVZPS_8
GGAATGTTTATAGACATAGCCTTGTGTATGACTGTCTAATCAACAGTGCAAGGAATTAGTTGTGCTCTCAAAAGGAGTTATGTGAAGGAAAGATTAAATGGATACATTTAATTAAGTACAATTACTACAAAATCTATAATGACTGGGTAAGTCACCCGTAAGAAGGATGAGTTAGTAGAGATATAATAATATCTTACAGTTCAACTGATGTGCAAGTTTATAAGTAGACGTAGTGTGAAAGACTTATCGCTAACACAATAGACGTTATCTCGAAAGGATAAAAGAAACCAAGAAGATATACAAATTGGTAACTTGTATAAGCCCTTGGTAATACCAAATAAGTTAGTTCCTCATGATGTCGTGGAAACATGACTATAAGATAAGTTGAATTCGATAGTAGCCCAAGAGGAATCAAATGAGTAAAACAAGTATTATAGGTAAATATTATGTTTTTCTATCTGAATGATTGTGCCTTGAAAAAGGTGGGTGAGGTCTGTGGGTAAAAATTAATTCCCATCTGGTTTTGGATTTTCTTCGGAAAATTGGTGCAAAAAGCGTGGAGTTGCTAACCATTGCTCAGACTTGTATCGCCAGTAGCACGATAACGATATTTATGAATGTTGTAAGGTGAATAAAAGCCTATGATTTGTGAACATTCCA
+
PMIKIMOOMSSOSJSJSMSIMPSLNPMJMNNJHKSLIILIKJKQISLJKRIKIMLNR>====@HHIA<<;:9>=FHJSSLSLSJHJNJOLRSMJNIMKJJGFSJGKIOKDCDFDDIH?<;;;<C?>>>>KKNSMKJJSKHLSMQKJJMJOGIHLHJB=><:<===>IJ22222CEEJJSIMJNKKLNOPJSSSSLPLJJNKLKPIPJNKOPKKLLSKLMNILMJIIHGMJQKINOMSSSSLNSSJJSKPJSLOJMJMLQKOKJLIINOOSSLLSSQSKPMSPKSMQOIKJNJRIKJSQSLKNPSSQSLSMSLSSRSNROSNROPLPSMMPSSPMJAA@>@SFFGLGSSMNJIPLMISQHMIJHJOLSLIKMJGHGOIJJKIIGGHJJLJSIKMHIHGFMHOIMLKISRKIKSILSOLLHHLFQLLLPHHJGNHKQJRPSIGIJLIOSKKSPSSA9989@GGGMSLJJOLSLMMSJGAJILLNNKKKIKKJJLSSKLNIKIH===FGFF4444//,))))*,5CHMIHJFFGIGISFHJQJMOSPLOPJJGHFSRKFGDEHJQSSSJKKKMLGONMRIIHJNKKPRJSLKNFFHFFIMHLILJGHHHGHHGGKSRIJHLIIOMLIHGFGKIHJGHIIKPILJFIIFJLKINNMLFGFFFIH
@3500_2WVZPS_8
GGAATGTTCACAAATCATAGGCTTTTATTCACCTTACAACATTCATAAATATCGTTATCGTGCTACTGGCGATACAAGTCTGAGCAATGGTTAGCAACTCCACGCTTCTTGCACCAATTTTCCGAAGAAAATCCAAAACCAGATGGGAATTAATTTTTTACCCACAGACCTCACCCACCTTTTTCAAGGCACAATCATTCAGATAGAAAAACATAATATTTACCTATAATACTTGTTTTACTCATTTGATTCCTCTTGGGCTACTATCGAATTCAACTTATCTTATAGTCATGTTTCCACGACATCATGACTATAAGATAAGTTGAATTCGATAGTAGCCCAAGAGGAATCAAATGAGTAAAACAAGTATTTTTATAGGTAAATATTATGTTTTTCTATCTGAATGATTGTGCCTTGAAAAAGGTCAGTAGTACTGTGGTAAAAATTAATTCCCATCTGGTTTTGGATTTTCTCGGAAAATTGGTGCAAGAAGCGTGGAGTTGCTAACCATTGTTCAGATAACAAACCTATGAATGTTGTAAGGTGAATAAAAGCCTATGATTTGTGAACATTCC
+
EHHJIRMLMHSKMLRLSSHGHHJIKIKSSIQMHMOIHINJOHLIFGLNINPSKKKNIOHHLPISLQPJSIEEEDFKJKNHLLOJLKNJMSJNKSQLRMLJF?>976521333:DCDDFHLKSSLMONOKKLNNEHNSJOONIPSIJOINOSLKLMOGIGHFFF=DA?/.-,/13<?.BBCDISKHFFGNPOKLHLPSQJMKLKJIINMOONROMNSNPSRSSMSKHSKPOMKNMKJLSSLSJKJKNHEKIKGJIIMNSNOSMGSHIMJJGGOSSSNKOLMHNOKHLGHGMMLLSLLJNNKHGHHI<<<<<<NJGG0../9677<ACEFD<;::;?DDCFFIGSKHKIFEHDBDE?B?>=<<=@@;;:976620018@ABBBBCCCCC@AAABIOKJDAA@@???@ACBDCDAEA>>=<BBB@77*')))()(&&%%&-0((-.8;=>?@@A<?@====>>ADEEDD@??><53,,,788777.--,-.//2320..----.,+,+***++)('&&%%''()++%&&&'''')044456788:;=?96:::==<==88652223323778<?@@;;
@3501_2WVZPS_8
GGAATGTTCACAAATCATAGGCTTTTATTCACCTTACAACATTCATAAATATCGTTATCGTGCTACTGGCGATACAAGTCTGAGCAATGGTTAGCAACTCCACGCTTCTTGCACCAATTTTCCGAAGAAAATCCAAAACCAGATGGGAATTAATTTTTACCCACAGACCTCACCCACCTTTTTCAAGGCACAATCATTCAGATAGAAAAACATAATATTTACCTATAATACTTGTTTTACTCATTTGATTCCTCTTGGGCTACTATCGAATTCAACTTATCTTATAGTCATGTTTCCACGACATCATGAGGAACTAACTTATTTGGTATTACCAAGGGCTTATACAAGTTACCAATTTGTATATCTTCTTGGTTTCTTTTATCCTTTCGAGATAACGTCTATTGCGTTAGCGATAAGTCTTTCACACTACGTCTACTTATAAACTTGCACATCAGTTGAACTGTAAGATATTATTATATCTCTACTAACTCATCCTTCTTACGGGTGACTTACCCAGTCATTATAGATTTTGTAGTAATTGTACTTAATTAAATGTATCCATTTAATCTTTCCTTCACATAACTCCTTTTGAGAGCACAACTAATTCCTTGCACTGTTGATTAGACAGTCATACACAAGGAATTAGTTGTGCTCTCAAAAGGAGTTATGTGAAGGAAAGATTAAATGGATACATTTAATTAAGTACAATTACTACAAAATCTATAATGACTGGGTAGTCACCCGTAAGAAGGATGAGTTAGTAGAGATATAATAATATCTTACAGTTCAACTGATGTGCAAGTTTATAAGTAAACATAGTGTGAAAAACTTATCGCTAACGCAATAGACGTTTATCTCGAAAGGATAAAGAAGATATACAAATTGGTAACTTGTATAAGCCCTTGGTAATACCAAATATTTAGTTCCTCATGATGTCGTGGAAACATGACTATAAGATAAGTTGAATTCGATAGTAGCCCAAGAGGAATCAAATGAGTAAAACAAGTATTATAGGTAAATATTATGTTTTTCTATCTGAATAGTGCCTTGAAAAGAGTAGGTGAGGTCTGTGGGTAAAAATTAATTCCCATCTGGTTTTGGATTTTCTTCGGAAAATTGGTGCAAGAAGCGTGGAGTTGCTAACCATTGCTCAGACTATTATCGCCAGTAGCACGATAACGATATTTATGAATGTTGTAAGGTGAATAAAAGCCTATGATTTGTGAACATTCCA
+
:988888711137>>@HQGHLMIISKKSSMSLOLRMLLSSMSRNJKLLKSSQSNKLISJJLMNMOJIQJIJIISIMSLSLLISMKOSJPKISGGFCABFFJQJJIIHIKQHNOKQ@>>>FKERDIOSPPSQPQKGJPNLQKJKJIIIJQRKMHIHOKMFLMNIQSHMMIHIOFIKEEISMSSMEEEEEKJNONMMISKNKSLNMQIKPOSPSNSKQKKOLNSLSOLJJKJRSMMSOLNOOMKSONKMKNJFJSKML==JLSSSPOMNKSNLMIHHSNMQRRSQSMJPPJJMJJK>=C==GPSJRNOKNSSQOSKSNQSSKGADD>>BA77777?>AEKIHGJJJOOJJSNHKSQKKPSLNNQKKOSNHHHAAFEJGFHF94HGHMLRLHGLLOKLRMKLSKJINNMHBJIMLNKNSRKIFEEGQSJKMRMKJHKKJKPOSQQMSSKKPOLKKLMNSMKKLKNNSSKMMSKMMQJINKPKSPOIKMSSHHJSLIPLJKLPJILEGHIMJHKH7740(03>>>FGHGGFICHD>HNHQJNSNMINGB>BBGHFIHLJLQNSHHIGFGIKILHOSLSLSHLLJJMJIONKNJMKLMLSJLJIKONHPJKOJIJLKSJSSSMJJHIFDDDDFOFFIBBBD@ACGHIGGIILJKLJKIIG84344BGDDAA@ABJGFGCCEHGHGFHDDDCABCCCEDEGGEFFFBB??@AAEEC9322239:;=@A@@>=?7431//*&&&$####$$&&''3346;=;:998665431,))9:==@@A@@@??@@AA=<<;<CDDCDB>>>>@DDEB@<:96442&&&&&''',,-220,''((,-03567889:88885553230*+12212556?=<9950/+**))))*/789?@AACA<?@>???====>=;<88:78:652..*'&$$%&&))246:;>>>?@@:66556::<==>@@@>@??BCDFEDED@>>==733224::;;;;<@ACB@>>>=?@@AAA@A@AAAAABCCADC?<9999:;<==>>==>>?BBDA=64221/.-)(((*-./../,)')'&&''''*.1259::=@612ACDHIFEACBACA<=CDEGDCC@<?@ABCE>?<6559<@:><666000007520345:;99:964-+**)''''())),,,,,+))*:<=>=@>@A?=;;;;=A<<=<=AB;<=;:9888988887554440129:=====<>??ACDBBCEDEFEDB
@3502_2WVZPS_8
CACAAATCATAGGCTTTTATTCACCTTACAACATTCATAAATATCGTTATCGTGCTACTGGCGATACAAGTCTGAGCAATGGTTAGCAACTCCACGCTTCTTGCACCAATTTTCCGAAGAAAATCCAAAACCAGATGGGAATTAATTTTTACCCACAGACCTCACCCACCTTTTTCAAGGCACAATCATTCAGATAGAAAAACATAATATTTACCTATAATACTTGTTTTACTCATTTGATTCCTCTTGGGCTACTATCGAATTCAACTTATCTTATAGTCATGTTTCCACGACATCATGAGGAACTAACTTATTTGGTATTACCAAGGGCTTATACAAGTTACCAATTTGTATATCTTCTTAGTCTCTTTATCCTTTCGAGATAACGTCTATTGCGTTAGCGATAAGTCTTTCACACTACGTCTACTTATAAACTTGCACATCAGTTGAACTGTAAGATATTATTATATCTCTACTAACTCATCCTTCTTACGGGTGACTTACCCAGTCATTATAGATTTTGTAGTAATTGTACTTAATTAAATGTATCCATTTAATCTTTCCTTCACATAACTCCTTTTGAGAGCACAACTAATTCCTTGCACTGTTGATTAGACAGTCATACACAAGGCTATGTAT
+
SKJLNMSOSNLSNJKQLLPMLMOSLOJJKIFFFRHLKLLJSMLONIKPMNHISJGRMEJLLKFGIGKLIELLLNLLMSNJLISSLISJSIMSIOKMLLRNKSSOMMSILOKSKHQLOSONSKRSKMLIOMJJHMSOKSLQKIHHEEDRJIPMKSHNNOKHLKKHIKSJPSSSMKSSKSIJPJJJSQNLSMLSPSLMOSIMSSPOSNQKLLQQJJKSNSJLJJIQKJNMSSOHMQKKSSOKSQMKSLKOOLKLPPIOJKHFFMMRIPIJPOJNJSOKONNIKRSPMSOHKHJHKGHGECDKLSKSRSSJIMKMMELJCFSQLIISPOFPMLOISMLLJSSJSNILOSSLOSKGJHHGGEDE==1--)(''(5)5GJMISGEDEDKMSJJJJIJIILSQNNKIH88876462.///<CEKLHKIJSSSKIKLLJGLKPLKJHLJQSMPLMPSSLLNLMQQNMKRSLKJKLLPMR(((((@ABKMHHLNSSLHSJGJGGKHKJOKKIMSLMSNMPSJPLKOPIKLOLKNPPOJOOKNJSKLHJMNKLKJINHHJKJKIQKKJNMPPMSKLIOJJJMLLMKSQSSNMHJLSKSLLPSLMSQMKLNNJSKLKKOPPMNQINJKJMJJHMGLKIHJFFGCC@>1.
@3503_2WVZPS_8
GGAATGTTTATAGACATAGCCTTGTGTATGACTGTCTAATCAACAGTGCAAGGAATTAGTTGTGCTCTCAAAAGGAGTTATGTGAAGGAAAGATTAAATGGATACATTTAATTAAGTACAATTACTACAAAATCTATAATGACTGGGTAAGTCACCCGTAAGAAGGATGAGTTAGTAGAGATATAATAATATCTTACAGTTCAACTGATGTGCAAGTTTATAAGTAGACGTAGTGTGAAAGACTTATCGCTAACGCAATAGACGTTATCTCGAAAGGATAAAAGAAACCAAGAAGATATACAAATTGGTAACTTGTATAAGCCCTTGGTAATACCAAATAAGTTAGTTCCTCATGATGTCGTGGAAACATGACTATAAGATAAGTTGAATTCGATAGTAGCCCAAGAGGAATCAAATGAGTAAAACAAGTATTATAGGTAAATATTATGTTTTTCTATCTGAATGATTGTGCCTTGAAAAAGGTGGGTGAGGTCTGTGGGTAAAAATTAATTCCCATCTGGTTTTGGATTTTCTTCGGAAAATTGGTGCAAGAAGCGTGGAGTTGCTAACCATTGCTCAGACTTGTATCGCCAGTAGCACGATAACGATATTTATGAATGTTGTAAGGTGAATAAAAGCCTATGATTTGTGAACGTTACA
+
KGKSJMRNNMIKPKMLSNKILLLOPNMONQSKMOQKNIHKJJNRJKHLJIKLHPMIJLMOJLSPSNQMKHJKDFLIORJKILPKMOSSKKNQSQKMRLNIFEIISKLJMQSSPKSKOIPMIOKNKJIGJPMLJKNKOJKMMSMSPLKSISPSMOOLOIMGKISPLHJSMJINIJKJKKJLIRMKKLSNSPKOPSLJLMPJMBBABCHKLKSMNLLHKIOKIKSISIJJJISIKHSOSRSPSOGHJHFLILFHJLHKGLJ877777JESMMLNQNSLNQSIIIOPOKNMNMSSPSKKOMLOJSRNLKMLMNLHMNJOJRSOJMLKOLMJKKHSJOSISMJSSMRPOGMIKJPKISIMSMOLLNNKLKSONSGJHIHLHDBEFFFCHIJJLQPNIHIHIKHJRKOFDGIMMQJHJHOLQHE=FGJJNSEGCCCB@AB:8889DFFFEFFGIMMNSLPQNIJIHIINIJRMNSSSLPKMNHMSSOLILISJPKJIGGGJJNIIQIKJRSSMOLSMGLH8LHIQSSKSKLGLJKHHHJA;;;CCSMKMSGLOHHIKMSLIHGGNSKHLNSNKSMMGHNA>?55589:>DIKIHGDEFHIGGGED:::::ECCCCFJMGGFDFEIIIJHGGCBBBDFFHHIFIFFIFIDB>@638333<(('''(
@3504_2WVZPS_8
GGAATGTTTATAGACATAGCCTTGTGTATGACTGTCTAATCAACAGTGCAAGGAATTAGTTGTGCTCTCAAAAGGAGTTATGTGAAGGAAAGATTAAATGGATACATTTAATTAAGTACAATTACTACAAAATCTATAATGACTGGGTAAGTCACCCGTAAGAAGGATGAGTTAGTAGAGATATAATAATATCTTACAGTTCAACTGATGTGCAAGTTTATAAGTAGACGTAGTGTGAAAGACTTATCGCTAACGCAATAGACGTTATCTGGAAAGGATAAAAGAAACCAAGAAGATATACAAATTGGTAACTTGTATAAGCCCTTGGTAATACCGCAGAATAAGTTAGTTCCTCATGATGTCGTGGAAACATGACTATAAGATAAGTTGAATTCGATAGTAGCCCAAGAGGAATCAAATGAGTAAAACAAGTATTATAGGTAAATATTATGTTTTTCTATCTGAATGATTGTGCCTTGAAAAAGGTGGGTGAGGTCTGTGGGTAAAAATTAATTCCCATCTGGTTTTGGATTTTCTTCGGAAAATTGGTGCAAGAAGCGTGGAGTTGCTAACCATTGCTCAGACTTGTATCGCCAGTAGCACGATAACGATATTTATGAATGTTATAAGGTGAATAAAAGCCTATGATTTGTGAACATTTCA
+
MKKIONOOKLISMRMSOLJLNLSLSKLNOMLQNJSLIHSJHPSJMOSLKLKSFJSNPNSSJQKPJSQKKIGIPNLJOMORSNSKSNELLNSSPSJNSMSKQHSNMLSNMOMLMJLPMIIIHIHJLC;;;MLSLKJJKISJJJMJKJKM?????DEDB6B@@@BEMIJMOHIIJISJIIHHMLLSNQMLSHMJMNNNOJJKKMIKIIJMMMSLSLMMKLNJKSIIILLKIGLIHIJFD@A@>A;>=::=<??>CDAA??@<::9556)))(('&)-'0//012;>=DD@CFINOKJOSLSNLMKSLJOKKJHJNSMLNSNKSMJKHH,,,++6+((&%%%&)--37AFGFSQKJMLIJKKSKHNMJHIKJONGGFFDEFICCCCKBA?AALKONPLGIJJKSNILPJJJLPQMNMKJJONSOSJKJJPRKSJKJINIJIKMJKJRGJLMSSIQRLSSMQSMOMMHHJSJLLKQNLMLHIEE?OMSSNSHDGFFCGFGGIHKJJNPMHNSMMPISDC--8..IGKKSJSNSMNMJOSRSSJFMLLNOLMQSKIKIGJHJEGFJGMNJJPOOSMKJNJMSLQKKIIIGHGHKLLIFFEFGHHINKFCCCBEEFFEGOLNOSIKKKNSOMGJFIGGHIJGHGSGIHFFFGFMIHMNOIIFG;;9)))
@3505_2WVZPS_8
GGAATGTTTATAGACATAGCCTTGTGTATGACTGTCTAATCAACAGTGCAAGGAATTAGTTGTGCTCTCAAAAGGAGTTATGTGAAGGAAAGATTAAATGGATACATTTAATTAAGTACAATTACTACAAAATCTATAATGACTGGGTAAGTCACCCGTAAGAAGGATGAGTTAGTAGAGATATAATAATATCTTACAGTTCAACTGATGTGCAAGTTTATAAGTAGACGTAGTGTGAAAGACTTATCGCTAACGCAATAGACGTTATCTCGAAAGGATAAAAGAAACCAAGAAGATATACAAATTGGTAACTTGTATAAGCCCTTGGTAATACCAAATAAGTTAGTTCCTCATGATGTCGTGGAAACATGACTATAAGATAAGTTGAATTCGATAGTAGCCCAAGAGGAATCAAATGAGTAAAACAAGTATTATAGGTAAATATTATGTTTTTCTATCTGAATGATTGTGCCTTGAAAAAGGTGGGTGAGGTCTGTGGGTAAAAATTAATTCCCATCTGGTTTTGGATTTTCTTCGGAAAATTGGTGCAAGAAGCGTGGAGTTGCTAACCATTGCTCAGACTTGTATCGCCAGTAGCACGATAACGATATTTATGAATGTTGTAAGGTGAATAAAAGCCTATGATTTGTGCATTCCA
+
KGJSJKSPJJJJRJHJHMKSNKJMMNKKKLLLSQQSSLNLLHLHJKKKPDFHDEFHLRJJOJRNNILKGFHDQKSSLPJKMMOKRSEHJOMMSOSLLSPLKLMKMJSJLSKSGK?@?@ANPSSORNIOIHLKKNNSONJMNIMKJNPKPSNJLJNKKHHEFSSNMMNHJRNIJILIGHILIIKMLHSPNPKJNPLHNJLOKNRKMMKQOMQSSHFJIKMILHKGHIFKIGI>?>?>?ILHJOJNJLKKEGCDDDEEDGGQGLFFIJGJKMKSSJSOLLSHLNSOOIPNOGKFKKLIKMLSOKJNKJLJKIQMJSKLHHHKHJOKSPPMQIMQGJJKNSSSPMJJHKSKLMSPNJSSIOSOOLONLSOSSHNIHGJHJQNKJNJFHJKMLMSKIKJIMNMKMKLLMLSLPSLJKLNSSMLNOJILMMKSJIJLLPINNIKKJJMKJMISPSLKSMIIFHIKOJKSSPRJOLKKRMKLISKSRKOSMSMOOSKLSLLMSJMISJHIMPLLKSEI33<33KNNLLPSSNONSKNOLSIAACRSMLQNSKMNJIHPLJJHLSLSSLNLSSSOKJPIMLKLSNMIHMKKQSMJKOSKPLSLPLSJOSNLSMJHSKNPLMLOLLKKSONSPGSSOLJKSQPPMJNJNKMLIHSSNSSRKKSQSJ
@3506_2WVZPS_8
GGAATGTTCACAAATCATAGGCTTTTATTCACCTTACAACATTCATAAATATCGTTATCGTGCTACTGGCGATACAAGTCTGAGCAATGGTTAGCAACTCCACGCTTCTTGCACCAATTTTCCGAAGAAAATCCAAAACCAGATGGGAATTAATTTTTATTCCACAGACCTCACCCACCTTTTTCAAGGCACAATCATTCAGATAGAAAAACATAATATTTACCTATAATACTTGTTTTACTCATTTGATTCCTCTTGGGCTACTATCGAATTCAACTTATCTTATAGTCATGTTTCCACGACATCATGAGGAACTAACTTATTTGGTATTACCAAGGGCTTATACAAGTTACCAATTTGTATATCTTCTTGGTTTCTTTTATCCTTTCGAGATAACGTCTATTGCGTTAGCGATAAGTCTTTCACACTACGTCTACTTATAAACTTGCACATCAGTTGAACTGTAAGATATTATTATATCTCTACTAACTCATCCTTCTTACGGGTGACTTACCCAGTCATTATAGATTTTGTAGTAATTGTACTTAATTAAATGTATCCATTTAATCTTTCCTTCACATAACTCCTTTTGAGAGCACAACTAATTCCTTGCACTGTTGATTAGACAGTGATACACAAGGCTATGTCTATAAACATTCCA
+
JRMOLNSOPSSIHGFGJOJSILMSSNJJOQIMHNSMIKSMIRONNSQLLOLPSLIOJJJGJJGMJKKLMMDCCBBFDCLEGFEGHJSSSPIKLMSPSIPLPLIJLMKFCDDHOSOGEFFL@?F==>?JKJNMMSJPLMLLG=GJHJNKMOSH;<?733/-+**,.3>>>?@AHIMKHIJSKLLQMRJMKNKQLPSKMSJLSLOPSLRLOKNNKNNKLMLSSKSSSLPKOSMPQSQJPLOSRNLMLKNKIIIMLPNONJJOIMLSKQJMJJKSLJKMSOMMSKJKIIPIHLORJOKSKSKSLLQHQGFFFEGKISOSLISPSNJJMFJNIGOJSSOHJKMRSLMISILOSMMLSKQMRKOMSKMNKNJMMQPKMQMSIJ;9FCHSHKJKJQLOJHKLMKKJHHSSJRLHLMKJLHKGFJJQSMKQLSLLJIJIHHNKLINKMLMJLKPSHMLJKLKRSMNNSKNLSEEGMSKLPKOJKSIMIIHH76667@<)((((8866:67CCCDDJGGGFHIJJLIJHKJJLLHLMKONORHHGHIMSNIPIDGFGJMHGGNIHKKGHGIFHPLQIKHSJLOJGJHHEHGKKJMJLJLKSSSJKHGGKGJLNJNKRKJJQMLJISKLLSOKLGGGGOIIHIHHGFGFGFDCFEHFDDDEHLHKGHGHJ
@3507_2WVZPS_8
GGAATGTTTATAGACATAGCCTTGTGTATGACTGTCTAATCAACAGTGCAAGGAATTAGTTGTGCTCTCAAAAGGAGTTATGTGAAGGAAAGATTAAATGGATACATTTAATTAAGTACAATTACTACAAAATCTATAATGACTGGGTAAGTCACCCGTAAGAAGGATGAGTTAGTAGAGATATAATAATATCTTACAGTTCAACTGATGTGCAAGTTTATAAGTAGACGTAGTGTGAAAGACTTATCGCTAACGCAATAGACGTTATCTCGAAAGGATAAAAGAAACCAAGAAGATATACAAATTGGTAACTTGTATAAGCCCTTGGTAATACCAAATAAGTTAGTTCCTCATGATGTCGTGGAAACATGACTATAAGATAAGTTGAATTCGATAGTAGCCCAAGAGGAATCAAATGAGTAAAACAAGTATTATAGGTAAATATTATGTTTTTCTATCTGAATGATTGTGCCTTGAAAAAGGTGGGTGAGGTCTGTGGGTAAAAATTAATTCCCATCTGGTTTTGGATTTTCTTCGGAAAATTGGTGCAAGAAGCGTGGAGTTGCTAACCATTGCTCAGACTTGTATCGCCAGTAGCACGATAACGATATTTATGAATGTTGTAAGGTGAATAAAAGCCTATGATTTGTGAACATTTCA
+
IOSIOIONKKIKQKLKONMPPJSMJNLQOLLKSSJSMEEDFHJIILMJNKJMIJIH?;:::?AA2////38=DKLGKLKOSPSDLSSHSMLLKIJGMSKMJISHSNSOORQPLHH>==>?HPSPSLKLHMKLSMOOOKSJMKIJPPMLSPLLMHJMEADCCFMNLLNMFIIHH88<<>>>?BEGILIIKKSLHHIMJLMLKNPSNKHSSKKLKIGMIIPKSIILJKMKJNQ999999LMSLKFFBAABBHJGJKJHNIKIJNHLSIKN?>>>>NOLRMNHSSSPNHMILHJLJSNLKRKOKLLPSSSSSLSSSKSSOSKLSSRSNLSJMNNSIIEBDDHJIRO30000==@CFFHIKQSFFFDELMKMOSMJSPJMKHGIHJJGHMMLMINLIJFKJQLJPKIKSSLSMONSLSSJRQLJQLJOSSLLLLKJIOLQMJKKILSSSJJISMIPLOOPOLJIIIONSSSSOOPSNOKKCLNMSSMSPSKJSSLOSEIEE6666:MIHMHHJIHSISIIGLOJSKSKSSSNJLLSSSSHHLMSSRMSKSLJKJJGLSHIIHIHQKOSJKSKSSKJSLPQSFS@KJNOJISKHFFEDGHJJIJNIFJHFJFDEEHNNLIAAAAAEFEEEGHGLIFIFFNOHJPJMIJJJFGO?>:99:;?;640
@3508_2WVZPS_8
GGAATGTTTATAGACATAGCCTTGTGTATGACTGTCTAATCAACAGTGCAAGGAATTAGTTGTGCTCTCAAAAGGAGTTATGTGAAGGAAAGATTAAATGGATACATTTAATTAAGTACAATTACTACAAAATCTATAATGACTGGGTAAGTCACCCGTAAGAAGGATGAGTTAGTAGAGATATAATAATATCTTACAGTTCAACTGATGTGCAAGTTTATAAGTAGACGTAGTGTGAAAGACTTATCGCTAACGCAATAGACGTTATCTCGAAAGGATAAAAGAAACCAAGAAGATATACAAATTGGTAACTCTATAAGCCCTTGGTAATACCAAATAAGTTAGTTCCTCATGATGTCGTGGAAACATGACTATAAGATAAGTTGAATTCGATAGTAGCCCAAGAGGAATCAAATGAGTAAAACAAGTATTATAGGTAAATATTATGTTTTTCTATCTAAAAT
+
BFFGJGJHIJKHIGGGEHQIGFGFHEDEECEBE=<'&&&'1133123446DEISRHC@@@ACEBA@?><<=EJIHEFGGGGGGBEEBADILKHHKGJKHJGFGFLKSHQFDEA4++++3377GECCCDCIHHIJKHIGGFJHKIFFFEFGEEFIFFC>B;889A778G@CEDDIFJEEDFFHIMIKIKKJIILLLLNHNGGIHKJGHJKJIHGJJGHKLIJHC>@B::97667;DCEHHJIK?=>>>CBA@ACEAAABBIEGDCDFESMJQIMJNLJHLHHHLNMSLFHJFFIHGGMKKHICCCAC=;;653.&%%'(::=@DDGFIGEEDDDDBELIIIJKHIGHB620014ELKIHEBBAABFKIIHGFDDED,,,4464///9::DIECBDDGGIHEEEEGGGEDDEDGGHJHEDCBACCILHJGFFIHJIJFCDCEEIHKIKIFGFGLOBA@=0/+*++,
@3509_2WVZPS_8
GGAATGTTCACAAATCATAGGCTTTTATTCACCTTAGAACATTCATAAATATCGTTATCGTGCTACTGGCGATACAAGTCTGAGCAATGGTTAGCAACTCCACGCTTCTTGCACCAATTTTCCGAAGAAAATCCAAAACCAGATGGGAATTAATTTTTACCCACAGACCTCACCCACCTTTTTCAAGGCACAATCATTCAGATAGAAAAACATAATATTTACCTATAATACTTGTTTTACTCATTTGAATGATTGTGCTTGAAAAAGGTGGGTGAGGTCTGTGGGTAAAAATTAATTCCCATCTGGTTTTGGATTTTCTTCGGAAAATTGGTGCAAGAAGCGTGGAGTTGCTGACCCGTTGCTGACTTGTATCGCCAGTAGCACGATAACGATATTTATCAATGTTCTAAGGTGAATAAAAGCCTATGATTTGTGAACATTCCA
+
>>?HJJJHHGGFHGEOSOIJLKJHIC<@@GHOJJKFEFGEFHFBCHFIFEHHGFFHHHGKHQOSMKHJLMHIFGQSHKSISLRLHLIHLJSRFJHHEIHBAAEB???>?ELIIGDE@AAA23B>?GISMSSJIJKHLNGGJINMJLJMLIJPIHIKJILSJJHISINJKHIKLCG,SJHGSLSKNPOSLOKJOLRMMGKKRJMJKNLLMKSPPLMKMSJLSSISPHJJFHIHHHHJRSPHHHEGLE<<<;;>?@@@@<850/25?BCBA?>><998654422232.,..01....075440210..../1&&&'69==@@?@EEHHFJHEBAA?=>?@?=;753100///,+)*)**()('((()))'''''(*,1148::;:544459>=>><=:522))))*2200((*6677999:99987765++**+-.00121110/+
@3510_2WVZPS_8
GGAATGTTTATAGACATAGCCTTGTGTATGACTGTCTAATCAACAGTGCAAGGAATTAGTTGTGCTCTCAAAAGGAGTTATGTGAAGGAAAGATTAAATGGATACATTTAATTAAGTACAATTACTACAAAATCTATAATGACTGGGTAAGTCACCCGTAAGAAGGATGAGTTAGTAGAGATATAATAATATCTTACAGTTCAACTGATGTGCAAGTTTATAAGTAGACGTAGTGTGAAAGACTTATCGCTAACGCAATAGACGTTATCTCGAAAGGATAAAAGAAACCAAGAAGATATACAAATTGGTAACTTGTATAAGCCCTTGGTAATACCAAATAAGTTAGTTCCTCATGATGTCGTGGAAACATGACTATAAGATAAGTTGAATTCGATAGTAGCCCAAGAGGAATCAAATGAGTAAAACAAGTATTATAGGTAAATATTATGTTTTTCTATCTGAATGATTGTGCCTTGAAAAAGGTGGGTGAGGTCTGTGGGTAAAAATTAATTCCCATCTGGTTTTGGATTTTCTTCGGAAAATTGGTGCAAGAAGCGTGGAGTTGCTAACCATTGCTCAGACTTGTATCGCCAGTAGCACGATAACGATATTTATGAATGTTGTAAGGTGAATAAAAGCCTATGATTTGTGAACATTCCA
+
KHJKKILKQMLIIOJNKIJH@<>=>JIKMKGMKOKJOFFIHNMOQIKHNPSQPIHQMLISOMRMOIIGEBBOJJHJHIGHJNSKLNOPMSQSQPPSJHBDSSSJSJNLNSSMSLILJNJJJLMNOHOKIMSJPSONSIJJCI@?455:DGDJGQSMNIRBBCEESKKSJJHOPHKIKIJKLSNKKLLLMLOOOLKJMJJQQNHKJHKJILNSILONOLJMKMHJSGKIFGGJNJKB@AAABB?ABGSMEHGHKHEEEGHIJIILJSJMKLJLISSKSMNFSSMSJOSLJOLLJNMQLIHEFB@:68GCIILJJIRSSSSMKSSOOJJKQSQINMSSLOISPLLOKKRQNSKCCDPSSKSKLIKHQPPLLKGGFEGF@???GE7--/DEFDELJFGKOSMIHHHGEHJLMKOORIKSPOSPQHIINPKLNILIKSMLSSGKGLOKRSMLNRLOSMSSSNHHGGGOKLINKMQLMSNIBHKPSQOKE@AA:::99980/)+**,;;<>??EFRG?@DADQKLPGMNJPLIJNSSMSA4225-,,,/+++(((((+0112IHHINIISHHGEEHGKMLLHKHIHHJSJSSKLHHIFIFKIJIHFGHGHHHHHKNSSPNHMMJLQNMILMGGGEFHFJJJLOMGJGHHMJKSLQLKJJHLGGHK
@3511_2WVZPS_8
GGAATGTTTATAGACATAGCCTTGTGTATGACTGTCTAATCAACAGTGCAAGGAATTAGTTGTGCTCTCAAAAGGAGTTATGTGAAGGAAAGATTAAATGGATACATTTAATTAAGTACAATTACTACAAAATCTATAATCACTGGGTAAGTCACCCGTAAGAAGGATGAGTTAGTAAAGATATAATAATATCTTACAGTTCAACTGATGTGCAAGTTTATAAGTAGACGTAGTGTGAAAGACTTATCGCTAACGCAATAGACGTTATCTCGAAAGGATAAAAGAAACCAAGAAGATATACAAATTGGTAACTTGTATAAGCCCTTGGTAATACCAAATAAGTTAGTTCCTCATGATGTCGTGGAAACATGACTATAAGATAAGTTGAATTCGATAGTAGCCCAAGAGGAATCAAATGATTAAAACAAGTATTATAGGTAAATATTATGTTTTTCTATCTGAATGATTGTGCCTTGAAAAAGGTGGGTGAGGTCTGTGGGTAAAAATTAATTCCCATCTGGTTTTGGATTTTCTCCGGAAAATTGGTGCAAGAAGCGTGGAGTTGCTAACCATTGCTCAGACTTGTATCGCCAGTAGCACGATAACGATATTTATGAATGTTGTAAGGTGAATAAAAGCCTATGATTTGTGAACATTCCA
+
LFIIIIIJLMQJKJJJJNMK;::::LJKOKIKOKMIIGGHILKHJKIJIKGKGIGJIJGLPNMJJFDEDCGONMMHGHGJHOSIJLD@BCIKIIKHIIRJFEEDEGHMMPLJKJJJKHHGGFHCBCBCEIKMLKIHJHHMIIKIKKHKJGFFFDE?:+----FFJFGEEFEFHFDFEEHELKKJKLONMRLKKMONRMKQLJIMKNKNQNOMIKJFOJLJHKJKJMKLKJSJJLMSSLNRMLSQSLJHHHGGHLKHIIJHLJSJHIJRNRKIMSKSSLSCAFKSESSRKIJJSQLOMMJKIJLKOOKGMLKSQSPSMOMKOSSOSSMNNPJJLKSKOSSSMSOMJHLPMROOPLMNLIMJNPJPKSONMRILIHFHKSJMSJB;;<EHKKKLMISLPMKGLJG<545;>?AAA@@@<7886678BCDPIKHKOMIHLIJINIHMJQOJKLMGSMPNKNLJIMRNLJNSPLNSJQQKIJNOSSPJIMKJNLSLLLJMILHLOLLCSSOSJLKMNMKKKMSROMMNSMLLHJGKKSJLKLONPLMKROQGJDB<AHHGFIIKMLIPMSSKISLMKLLKLFM=IIEHLIMSJIIGEMQJKHLH@@@@A>;==>IMJINGMIJIMQLSJJIHKIHHGHJSKJLFHFKLGFHOHLHHIIGGIIGH
@3512_2WVZPS_8
GGAATGTTTATAGACATAGCCTTGTGTATGACTGTCTAATCAACAGTGCAAGGAATTAGTTGTGCTCTCAAAAGGAGTTATGTGAAGGAAAGATTAAATGGATACATTTAATTAAGTACAATTACTACAAAATCTATAATGACTGGGTAAGTCACCCGTAAGAAGGATGAGTTAGTAGAGATATAATAATATCTTACAGTTCAACTGATGTGCAAGTTTATAAGTAGACGTAGTGTGAAAGACTTATCGCTAACGCAATAGACGTTATCTCGAAAGGATAAAAGAAACCAAGAAGATATACAAATTGGTAACTTGTATAAGCCCTTGGTAATACCAAATAAGTTAGTTCCTCATGATGTCGTGGAAACATGACTATAAGATAAGTTGAATTCGATAGTAGCCCAAGAGGAATCAAATGAGTAAAACAAGTATTATAGGTAAATATTATGTTTTTCTATCTGAATGATTGTGCCTTGAAAAAGGTGGGTGAGGTCTGTGGGTAAAAATTAATTCCCATCTGGTTTTGGATTTTCTTCGGAAAATTGGTGCAAGAAGCGTGGAGTTGCTAACCATTGCTCAGACTTGTATCGCCAGTAGCACGATAACGATATTTATGAATGTTGTAAGGTGAATAAAAGCCTATGATTTGTGAACATTCCA
+
JGOOPMNKOOSINILPIKSKONRQMROOJNOSSNPJSSGJQIHNNMSKLJKLRIQSGBBBBFKSSPPJKKNSSMOHOIMKSSSOSKRNJSSNPSMJMSIMJIGKLLINSSSSNSOLMJLSOSMOEFDFHOISSSSMKKKQJOMNMRKNHDCCBBBDA=>><9=@KKLH65555CDCBBBB?@CMHEHHLSHKGHFFIHSIMMKKSMSSLQSPRIOLKPSMSLOMSJJJKJNKJSKPKSPSNLLJLKOKQMRMPJIJIIKKHSR?C?5565556HJLKPMSSPSNLISHNOSSLJKPSKSJSRHMOLOJSJSLJSMJNOMSNMLSSSJNLSOJLRIIILMSJSKMNISKROOKLJLPJSSOPJIJSMNSOSILGHJIJRSRQSKFFIIKMOJKJLIMOJJMMLRLSLSPMOLOSMLOSNQJILJLKMLOLHSNIKSJMMIKIOSOSMKMJOSSSSPKKGINHJKNSSSMMSKNOMQJGFHISPLKJKIIHLLOJKSLSLRNMLJLLINIKGGGAAFBBMLLSKH;;;;;KKMSJPODEEOMLMSL+**)*+)())(((::CCDGKLHHHHFLKIJJNSFHEFFSSQSSIKGEGHHMJMJKIEEEDEEEDFFJLMMJGIIPHJSKILOIKHFOMHIIHMIHFEFGJMIOJMKLKIJKKIHJF
@3513_2WVZPS_8
CAAATCATAGGCTTTTATTCACCTTACAACATTCATAAATATCGTTATCGTGCTACTGGCGATACAAGTCTGAGCAATGGTTAGCAACTCCACGCTTCTTGCACCAATTTTCCGAAGAAAATCCAAAACCAGATGGGAATTAATTTTTACCCACAGACCTCACCCACCTTTTTCAAGGCACAATCATTCGGATCAAAACATAATATTTACCTATAATACTTGTTTTACTCATTTGATTCCTCTTGGGCTACTATCGAATTCAACTTATCTTATAGTCATGTTTCCACGACATCATGAGGAACTAACTTATTTGGTATTACCAAGGGCTTATACAAGTTACCAATTTGTATATCTTCTTGGTTTCTTTTCTATATTTTCGAGATAACGTCTATTGCGTTAGCGATAAGTCTTTCACACCACGTCTACTTATAAACTTGCACATCAGTTGAACTGTAAGATATTATTATATCTCTACTAACTCATCCTTCTTACGGGTGACTTACCCAGTCATTATAGATTTTGTAGTAATTGTACTTAATTAAATGTATCCATTTAATCTTTCCTTCACATAACTCCTTTTGAGAGCACAACTAATTCCTTGCACTGTTGATTAGACAGTCATACACAAGGCTATGTCTATAAACATTCCA
+
IGHNSSNQNKMSMSHEDDDCCNKKNGJIIQJHSSKHSJHSNSONRNJPSNSLOJSPSKPIIKJIHNIMIEG;GHECCCCEQI;:;;;;NSSILMJSJI???FSOISLIRKISIHFHHSLSSKOPINLKJKKKLHOSSLSSOLHRGIMKDCAC>HGEA?866ACGGCJHGEEGA.***+HGHHFG<3222....)('(68EEHHLOOQPLKPSLSMRKIKSLISMSSSKSQMSSQNPQIHMIHNLKLLSMSJKKIMDAA@AJRKSSJNKLJNKJJKMKSHHNSSQMRSHJNPMOLLLSSLLLRSQSLSMIBBBBDSNSSQSNSSSORMSMMSOLSSRLSLLONJSLSMSOSSMSSSLIR>===@=@;93,+))+12237=>@@GIKRJJKGHJJSSQONRLSIGFIILLEEHHGQILKMJHJG00/..338GHJIMSLRNKRKLNSSLKLNLKSLKKISSCOSJEFFFFKRNKHJNSNMOSPSOMSSPKJIINFKMKLKJNSKINRLSRMMSSKJNMJSKSSSSLPSMOSPSPMSNPGJJMJHNNSSPSILIGJSFMSIOKONMSQLIKHKKLMMNNRQOSLIPJLJMSPIKHKMKJOMNSLNMPSOKSSSSSJOSONNJ=<<<==KMMNLJIHNHGKIIHGFIHJKIKIJ
@3514_2WVZPS_8
GGAATGTTTATAGACATAGCCTTGTGTATGACTGTCTAATCAACAGTGCAAGGAATTAGTTGTGCTCTCAAAAGGAGTTATGTGAAGGAAAGATTAAATGGATACATTTAATTAAGTACAATTACTACAAAATCTATAATGACTGGGTAAGTCACCCGTAAGAAGGATGAGTTAGTAGAGATATAATAATATCTTACAGTTCAACTGATGTGCAAGTTTATAAGTAGACGTAGTGTGAAAGACTTATCGCTAACGCAATAGACGTTATCTCGAAAGGATAAAAGAAACCAAGAAGAGATACAAATTGGTAACTTGTATAAGCCCTTGGTAATACCAAATAAGTTAGTTCCTTAGTGATGCATGGGAACACAACTATGAGGATCAAGTTGAATTCGATAGTAACCCAAGAGGAATCAAATGAGTAAAACAAGTATTATAGGTAAATATTATGTTTTTCTATCTGAATGATTGTGCCTTGAAAAAGGTGGGTGAGGTCTGTCGGGTAAAAATTAATTCCCATCTGGTTTTGGATTTTCTTTTTCGAAAGTCCTACAAGCGTGGAGTTGCTAACCATTGCTCAGACTTGTATCGCCAGTAGCACGATAACGATATTTATGAATGTTGTAAGGTGAATAAAAGCCTATGATTTGTGAACATTTCA
+
IJSKIKMSLKSMSNNMSLLJSJLISSKJIJSIJSOMLHJSC???;<<<66666I@EJGEEIKKQLMSIKJSSQMNRSIPIJGHABAJNLMKKLNH@???@OHINOILSSPMSOHGKIIJGNSJNIMFHHGSMJKQPHLLGEEFA1117HHHHMIJJHCFDEHMJJLOSSIKSO8444;::>?HIKGMIKJB@96666<JJMABCAAGJENSLGQKJKQSOOHDEEGIISLH===<=>SSQIPAFFDEGEEGDFMJHIJJJMPJPKJJKQSPJOOINMOPHISOOJSNGHHLNNLNIHLHCA@ABBHHEILLKSKKLJLGGEJ32222<;;<<;;<552./222*))))),0+&&'(**)'&&$%$$&$$&%%-./5--)(&&&&&&&12222AEEEIGSQJJIHINSKNNJHGGEEGFB?@?@=8:<:;<:;::::;>EGJQNNKLMOKHISLMSNMNKPHM@??@?RKLLINSIKMEGEMNRQGF::98896663432.,--*.457<433126((2))FFEEDCJSFF>89:88=8410079:;==810,+*&&&'8553345321+)))(''%%%%&,..897799:GJJIHLMPGFFDFGFKIGEDBDBC7611133GGDC=><<A<<<==CBCBC@B@3223:<794320,,,+((
@3515_2WVZPS_8
GGAATGTTTATAGACATAGCCTTGTGTATGACTGTCTAATCAACAGTGCAAGGAATTAGTTGTGCTCTCAAAAGGAGTTATGTGAAGGAAAGATTAAATGGATACATTTAATTAAGTACAATTACTACAAAATCTATAATGACTGGGTAAGTCACCCGTAAGAAGGATGAGTTAAGGTCAGATATAATAATATCTTACAGTTCAACTGATGTGCAAGTTTATAAGTAGACGTAGTGTGAAAGACTTATCGCTAACGCAATAGACGTTGCATATCGAAAGGATAAAAGAAACCAAGAAGATATACAAATTGGTAACTTGTATAAGCCCTTGGTAATACCAAATAAGTTAGTTCCTCATGATGTCGTGGAAACATGACTATAAGATAAGTTGAATTCGATAGTAGCCCAAGAGGAATCAAATGAGTAAAACAAGTATTATAGGTAAATATTATGTTTTTCTATCTGAATGATTGTGCCTTGAAAAAGGTGGGTGAGGTATAGGGGTAAAAATTAATTCCCATCTGGTTTTGGATTTTCTTCGGAAAATTGGTGCAAGAAGCGTGGAGTTGCTAACCATTGCTCAGACTTGTATCGCCAGTAGCACGATAACGATATTTATGAATGTTGTAAGGTGAATAAAAGCCTATGATTTGTGAACATTCCA
+
RQOKKKNMNQMMKLJLNLOIMLSNSSJKSMLNSJIQOHJNIPHKIONLHMLOKLLSKSSQSOSPSPNSLHLLSOSPMSQKSLH>992..++)*****767LIPMSIHLMIJJPMIMJLLLSMILSNOMHIJOJIIIIMSLLIKJOJSSQNELLJINJCF?2112A@??87521(&%%&%%%%%;BABEIJSLSNOKSJNLLKINSQJMSPNKMHIINISNIMIKISBBAAAFBBA??456>@IFDSHGHFHGDDB,,,,,0--,)))&$$$%'(+,457B???DEDISSQJMLMLOSOJHLSIIMJSRNNKRJSSSRNPSSPJKSNSMSMJMLIJHNKJKOSJSPSLSSLNKKMNQLPIMNMJILIGMSSSOJJJKLIJKJIKSMLJLMKKNJJJIJJJMNLKHOMMKKSSLSLSJGQMMJSCLHKIPPLKMKKJINNIHGKGJHHLMLLMMNNLSSNGHHGPPPLSPHSLPPMMJMLKFJPMSLOGHIHF777770/+++++.7778KEEFCED<<C<<HLINJOOQMJC@@AA>@?::CIOSMLPKJLIE?>ACDCCCGFIONSQQEFFEFJSRSNPKIKJHHENKISJNGGHIHJHIIHFFFFDFGFGGFNSLLHKOIKFHJKRJJFFFGFFHFFEHMFLIIHFGLSOSJJHGIHIJHHG
@3516_2WVZPS_8
GGAATGTTTATAGACATAGCCTTGTGTATGACTGTCTAATCAACAGTGCAAGGAATTAGTTGTGCTCTCAAAAGGAGTTATGTGAAGGAAAGATTAAATGGATACATTTAATTAAGTACAATTACTACAAAATCTATAATGACTGGGTAAGTCACCCGTAAGAAGGATGAGTTAGTAGAGATATAATAATATCTTACAGTTCAACTGATGTGCAAGTTTATAAGTAGACGTAGTGTGAAAGACTTATCGCTAACGCAATTAGACGTTATCTCGAAAGGATAAAAGAAACCAAGAAGATATACAAATTGGTAACTTGTATAAGCCCTTGGTAATACCAAATAAGTTAGTTCCTCATGATGTCGTGGAAACATGACTATAAGATAAGTTGAATTCGATAGTAGCCCAAGAGGAATCAAATGAGTAAAACAAGTATTATAGGTAAATATTATGTTTTTCTATCTGAATGATTGTGCCTTGAAAAAGGTGGGTGAGGTCTGTGGGTAAAAATTAATTCCCATCTGGTTTTGGATTTTCTTCGGAAAATT
+
JHSJSINMOPSQKKMLSONLPSSKISMSLKJISSNBCCCCLPLPIIIHHJSMIKHMHFEFHHLHGJFDAADQJSNOFIJGIISQJKKOISOLNIPIIJJNJFJHIHIJQNNRQKJLKLPMMILJLNHKHQSOQOSLJKKMLGLIJKIGIHILNIGGC:B??AACOMLMMGGKLOSISKLHGJNNLIJMJGHKHIEJPKKSLHMLMINKSKSNNHHLSNSJJOHCKJHPOIJ555559GJMIIJMSMGKHDEEGEGIHIQNMIIHEHHGMSSJSQSLJOOMHQNIPMQPMQGMLKIMOKNKKMSILSLNSJKILISSSNIOLMSSOJRMJMJHSIJHILLKQIKPGINJNKMKSLKILHNSSSMRKSSSRJIGGHIGKJ?=<A888CDMJILIKJSISGONKIHMHJKKJISLHKLLKLJJHJGIGIMKFIGHILIS@@@@@HGGINLOQLCFIFQ74444FEIGKJHIOSJKMLLKQGSOJSMMSSPJOJOGFHHHKKHRJIGSLSISPSOIO99D=AHSNGISLJHLNHKPLKS<778GHFFEE
@3517_2WVZPS_8
GGAATGTTCACAAATCATTCCCTTTATTCACCTTACAACATTCATAAATATCGTTATCGTGCTACTGGCGATACAAGTCTGAGCAATGGTTAGCAACTCCACGCTTCTTGCACAATTTAAGAGAAAATCCAAAACCAGATGGGAATTAATTTTTCCGCCGACCTTCACCCACCTTTTTCAAGGCACAATCATTCAGATAGAAAAAACATAATATTTACCTATAATACTTGTTTTACTCATTTGATCCCCTCTTGGGCTACTATCGAATTCAACTTATCTTATAGTCATGTTTCCACGACATAAATGAGAACTAACTTATTTGGTATTACCAAGGGCTTATACAAGTTACCAATTTGTATATCTTCTTGCGTTCTTTATCCTTTCGAGATAACGTCTATTGCGTTAGCGATAAGTCTTTCGCACTACATCTATAAACTTGCCGCGTCACAGTTGAACTGTAAGATATTATTATATCTCTACTAACTCATGCTTCTTACGGGTGACTTACCAGTCATTATAGATTTTTGTAGTAATTATTATTAATTAAATGTATCCATTCAGTACCTTCACATAACTCCTTTTGAGAGCACAACTAATTCCTTGCACTGTTGATTAGACAGTCATACACAAGGCTATGCTTATAAACATTCCA
+
()?CEDFHDDF><92733+**,+//,0887999<78432133247:<=CCHFEEOJJ=<<<=KDCCCCI@@A@BC@@???65567=><430++,,,-13>>B===<42/.-,,'((/.)''&'-/9>;0----CGIEGJHF>==944/..///-**(())))*1.(((8857DA?CSGFHCHHIJLGHKGEJG<0///)('')*-45565556<:733=DDEEHSIJHIFECCC;66,,,,*(,-)))))))*/044@9//...//001,+,,,1//111134==<@@???;8?45?>::;>=+(('''*+.0322544:<:;GEDB?>>=>BIGGSNLRPKF83358:AEFFA=<;<<<A?=96/1)(&&&%'.-&*1578;32566EHFIFIIGF@A@@?AA@AL???9633)))('&''')5601++&%&)**-,***&&&&%%%''%''(455<<4556788<;;=>AAE=;8888<BCFIIHIQIKIEEFDA;;;;77666'''').+++-,-(('''',-,.***)))/+%%%%%&&(''%%%&*&%%%$%%$$$$%%%%&(.7=@<;;;=?;8975;<=9777.12BEEDFGHGHFKIHMHGF=<<5.''''''556666;<;::;:10-****+152)676222
@3518_2WVZPS_8
GGAATGTTCACAAATCATAGGCTTTTATTCACCTTACAACATTCATAAATATCGTTATCGTGCTACTGGCGATACAAGTTTGAGCAATGGTTAGCAACTCCACGCTTCTTGCACCAATTTTCCGAAGAAAATCCAACTACAATGGGAATTAATTTTTACCCACAGACCTCACCCACCTTTTTCAAGGCACAATCATTCAGATAGAAAAACATAATATTTACCTATAATACTTGTTTTACTCATTTGATTCCTCTTGGGCTACTATCGAATTCAACTTATCTTATAGTCATGTTTCCACGACATCATGAGGAACTAACTTATTTGGTATTACCAAGGGCTTATACAAGTTACCAATTTGTATATCTTCTTGGTTTCTTTTATCCTTTCGAGATAACGTCTGTTGCGTTAGCGATAAGTCTTTCACACTACGTCTACTTATAAACTTGCACATCAGTTGAACTGTAAGATATTATTATATCTCTACTAACTCATCCTTCTTACGGGTGAGTTAGTAGAGATATAATAATATCTTACAGTTCAACTGATGTGCAAGTTTATAAGTAGACGTAGTGTGAAAGACTTATCGCTAACGCGACAGACGTTATCTCGAAAGGATAAAAGAAACCAAGAAGATATACAAATTGGTAACTTGTATAAGCCCTTGGCAATACCAAATAAGTTAGTTCCTCATGATGTCGTGGAAACATGACTATAAGATAAGTTGAATTCGATAGTAGCCCAAGAGGAATCAAATGAGTAAAACAAGTATTATAGGTAAATATTATGTTTTTCTATCTGAATGATTGTGCCTTGAAAAAGGTGGGTGAGGTCTGTGGGTAAAAATTAATTCCCATCTAGTTTTGGATTTTCTTCGGAAAATTGGTGCAAGAAGCGTGGAGTTGCTAACCATTGCTCAGATTGTATCGCCAGTAGCACGATAACGAGTATCAATGTTGTAAGGTGAATAAAAGCCTATAATATCGATTCCA
+
EMPQMJQMJIKNQKLLSSHGGFGSMIKQIKPSQLNJKFIKJIIJHJISMLOSSSJIOJLLJPHNIIH==>61644888=*((()ELJSKILLMMOKQSQMLIEDCBC?BJIIJSKMGJLSQSSJQCDC@><6-,)'%%'''..69DCNDEKIDHFJPHCOH;HJIGHIJKSSHNIKIOMMLONEFHHHMMLOMMIJSSIOJKIKSRLSSJSLSMLSJQSOOJSKQIKHKSLJRPSSSSIKIDQMKJJMMKQJJQKJSSJSNIOSJLKKILMGEIQNSJSLHLMKMKOIGIGMOMJSMKKJHIOONSJPLJNMSKLJNSMLSMSOSKJBBBBBONNIIQLKSNSIQSSSSJMNNOQJNKOSLMOJHIKSSOJSLMC@:9ICILQLKSSJPJNRMSHJOJJLOJSMKJLIISKGGLKSKLSPMMPNLMMIIIJMSKOLIHIIHMPKNLLNSLNMJLMKHPONSOSSKJJLJQJJSLOKQKOSFGJFEFIHJIFHKSJLSQLJIJIKNIJMIL00000111<FECCECCCDDDIGIKJGGGDELGFLJHEDCBABCDDFCCEBAABDFFCB>=;;=>ACCDCAA=98764310011/..**+'''))*+,,,-111445678:CDDEDDE?DDDDEEIGFEFFIGGFD>>B@BAA@@=;:3,))((&&$###$%$$%-.043334:>?>>?@AA?=>>=96544433335789<===@@@@@?>=<;:9998788:<=<::;;9:987511113;==?AABABDFEBABA@B@@?>???@BDFIGC@=:;<??BAA???ACDDEEG:::::HGEGA>AAEFEC?@@?;87??AADCCDFDDDDDIHHI>===;=<0>CD??=?@CABABEGEADB-,,,,::<<=??A@>??@=95111224000++,,,789977851/-+(%%&'),-112357985322245.,)%%%%**)*+)(((---./3322222122222+((()'$$$$%&&
@3519_2WVZPS_8
CTTGTTTTACTCATTTGATTCCTCTTGGGCTACTATCGAATTCAACTTATCTTATAGTCATGTTTCCACGTCATCATGAGGAACTAACTTATTTGGTATTACCAAGGGCTTATACAAGTTACCAATTTGTATATCTTCTTGGTTTCTTTTATCCTTTCGAGATAACGTCTATTGCGTTAGCGATAAGTCTTTCACACTACGTCTACTTATAAACTTGCACATCAGTTGAACTGTAAGATATTATTATATCTCTACTAACTCATCCTTCTTACGGGTGACTTACCCAGTCATTATAGATTTTGTAGTAATTGTACTTAATTAAATGTATCCATTTAATCTTTCCTTCACATAACTCCTTTTGAGAGCACAACTAATTCCTTGCACTGTTGATTAGACAGTCATACACAAGGCTATGTCTATAAACATTCCA
+
@@@PSPQSMKSKLHOLKMSSQSKSRSMSPSQLLSJS43335?AABJOHHKLLSISHLPMMIHSOOQNMNMMMMPOSJNLNKSRSSSRKKSKINOKKIMSROSSNSOQNSSSSMSSPOSSSNMKNMSSSSRLSOSNSSQLBAAAAMIHKGKBQLMSSKLLKFOLMSJKMMLQSSPNMSSJSI33332220/000FKMORLLLKMONPJJPMLSSRSSSSLSPSKJJFDCBDEDJFFSOLSSPPJJJSSLNOSQLQKJLMNNSKHINLSNPSOSJLSJNKSNSNLLKCDIISSLQQKLLNJMLNOJLSMSNKLSMLJQKKKKJQKHJIIOSPMSSSSLMMRKPPGCC<=HJJOMOKPKKNMSPNMSPLMSMLSSLJJKLMSKOIQSSOSLQPLQOJKIRPS777777JAEEDFSJONIIOLLKLOOLOSSLL
@3520_2WVZPS_8
GGAATGTTCACAAATCATAGGCTTTTATTCACCTTACAACATTCATAAATATCGTTATCGTGCTACTGGCGATACAAGTCTGAGCAATGGTTAGCAACTCCAGCCGCTCTTTGCACCAATTTTCCGAAGAAAATCCAAAACCAGATGGGAATTAATTTTTACCCACAGACCTCACCCACCTTTTTCAAGGCACAATCATTCAGATAGAAAAACATAATATTTACCTATAATACTTGTTTTACTCATTTGATTCCTCTTGGGGCTACTATCGAATTCAACTTATCTTATAGTCATGTTTCCACGACATCATGAGGAACTAACTTATTTGGTATTACCAAGGGCTTATACAAGTTACCAATTTGTATATCTTCTTCGTTTTCTTTATCCTTTCGAGATAACGTCTATTGCGTTAGCGATAAGACTTTCACACTACGTCTACTTATAAACTTGCACATCAGTTGAACTGTAAGATATTATTATATCTCTACTAACTCATCCTTCTTACGGGTGACTTACCCAGTCATTATAGATTTTGTAGTAATTGTACTTAATTAAATGTATCCATTTAATCTTTCCTTCACATAACTCCTTTTGAGAGCACAACTAATTCCTAGCACTGTTGATTAGACAGTCATACACAAGGCTATGTCTATAAACATTCCA
+
=CSLQLONOSSNOLSLOMSSLELSIOJKLOMSSNSKSNSSKSPMJSIJHJILHEEGJQISKIJSNKSKOOGIGEIOISSIKNHJLNELSBDKBBD><=72/-+'%$$%&''-'(AEHJJIJINHMDDEHIMLSLOSSMJSROHFKLQRMNOIPMSNIGSSMHSQKJKKSIJLNKSSSIMISLSSONLONPKSPSNLMLSSJRSQSNSISSSOOLSNSLMNSLOSSNLSOMKKGFGKSSSSMJSJILKJSQSMLSKNSIKINSSSMIOSNPHSKIINKIJSSJSSSMROLRJNLMILJNOSJLOJLKPLSOSSSPLNNSQSSNNM???>?SOSOMPISKMSSSSSQIOLSSPNSOKLSSSSSNLHRRKKMIILE4333483345+9EOKNSSOSPSKLLLKKSJQSSSHLNPMKI???===:1///.<DLKKKSSKLILJKJKLLJLSJJKLNSIMLSJKLSPSSSHH9999;831--..//FJJHHENIHLNMSNLPJLNLPSLNJNLSKRSJKKSSPNKSSQSJSSJMLNJQNSSFGHIGSMSLGLFIGFJOJSQSKIKGGJRKNGEFIGHHIJSLHHGOJJIHKSOSOOLSJSNJILKGJJSKLSJSJLSKKSHMKJKNIILSNFEDEEEBBCBBBGDCEEGEFFGIFHFFFGGEEHFCDB
@3521_2WVZPS_8
GGAATGTTCACAAATCATAGGCTTTTATTCACCTTACAACATTCATAAATATCGTTATCGTGGTACTGGCGATACAAGTCTGAGCAATGGTTAGCAACTCCACGCTTCTTGCACCAATTTTCCGAAGAAAATCCAAAACCAGATGGGAATTAATTTTTACCCACAGACCTCACCCACCTTTTTCAAGGCACAATCATTCAGATAGAAAAACATAATATTTACCTATAATACTTGTTTTACTCATTTGATTCCTCTTGGGCTACTATCGAATTCAACTTATCTTATAGTCATGTTTCCACGACATCATGAGGAACTAACTTATTTGGTATTACCAAGGGCTTATACAAGTTACCAATTTGTATATCTTCTTGGTTTCTTTTATCCTTTCGAGATAACGTCTATTGCGTTAGCGATAAGTCTTTCACACTACGTCTACTTATAAACTTGCACATCAGTTGAACTGTAAGATATTATTATATCTCTACTAACTCATCCTTCTTACGGGTGACTTACCCAGTCATTATAGATTTTGTAGTAATTGTACTTAATTAAATGTATCCATTTAATCTTTCCTTCACATAACTCCTTTTGAGAGCACAACTAATTCCTTGCACTGTTGATTAGACAGTCATACACGAGGCTATGTCTATAAACATTTTA
+
HLKNJOLMQSJGIGGGQJKSJJLPJJGDD=<<===EE===@SRLISQSONMJSPSSSQLJHJHSQ=<<<<JKHDC@AAFKSMKKMSNSOOMJJPILMSSKSNGEFGCCCDEFAJGDAB@GHFIDDIPPMSNKIMJMIOSMFIGH@AAASIPSMOKNSSLGLKHHOMSSLSJDGSIEIKNKMSSJQSHPMSLSPJKNSJIIJMNNNPJSOSONHKJJHSNLSSQSNSMRNNSMLOOSLMSNMSLKSSSKSJDKMPILNJKSLSOPOMKFHGKMHGJMHGBA<;;:;@BBBHHGFHHFSKIGMJISKLSKPLQOLOKNIKMSOOSRNSJKKKOHHMHHOLIOKJJLMOSSMKNISSLIIKNNMSNSPOQMQNQGMLIFH@>JELMSMOSOLPSSLSKJKLJJMQNLOKSIJHJKPJJIJQQSNSQSSOOPJSJSHMNSQKKKNINJSJQLJJHLLKNPKMINLHLMOJLPPJNSLSLOSJRSSKJMIIKJSHJKHJNKMKSLKIGFFIKGIMNIGJRJSJJNNLJIHDEFGLNNORHHFFHJJJIKLIIJIHJGKJFFHFEDEEHIGJHHKSMIIAAACFFEEEFHIIHHSMJJJJHGIKEGHGIGEGGFFFEIHHJGHJIHGGBAA@@BC-,,,,,D1111,---.50002.00/((('(0
@3522_2WVZPS_8
GGAATGTTCACAAATCATAGGTTTTTATTCACCTTACAACATTCATAAATATCGTTATCGTGCTACTGGCGATACAAGTCTGAGCAATGGTTAGCAACTCCACGCTTCTTGCACCAATTTTCCGAAGAAAATCCAAAACCAGATGGAATTCATTTTTTACCCACAGACCTCACCCACCTTTTTCAAGGCACAATCATTCAGATAGAAAAACATAATATTTACCTATAATACTTGTTTTACTCATTTGATCCCTCTTGGGCTACTATCGAATTCAACTTATCTTATAGTCATGTTTCCACGACATCATGAGGAACTAACTTATTTGGTATTACCAAGGGCTTATACAAGTTACCAATTTGTATATCTTCTTGGTTTCTTTTATCCTTTCGAGATAACGTCTATTGCGTTAGCGATAAGTCTTTCACACTACGTCTACTTATAAACTTGCACATCAGTTGAACTGTAAGATATTATTATATCTCTACTAACTCATCCTTCTTACGGGTGAGTTCGTAGAGATAATAATATCTTACAGTTCAACTGATGTGCAAGTTTATAAGTAGACGTAGTGTGAAAGACTTATCGCTAACGCAATAGACGTTCTCGAAAGGATAAAAGAAACCAAGAAGATATACAAATTGAGTATAAGCCCTTGGTAATACCAAATAAGTTAGTCCTCCATCATGATGTCGTGGAAACATGACTATAAGATAAGTTGAATTCGATAGTAGCCCAAGAGGAATCAAATGAGTAAAACAAGTACTATAGGTAAATATTATGTTTTCTATCTGAATGATTGTGCCTTGAAAAGGTGGGTGAGGTCTGTGGGTAAAAATTAAATTCCCATCTGGTTTTGGATTTTCTTCGGAAAATTAGATTCAAGAAGCGTGGAGTTGCTAACCATTGCTCAGACTTGTATCGCCAGTAGCACGATAACGATATTTATGAATGTTGTAAGGTGAATAAAAACCTATGATTTGTGAACATTCAG
+
CDFJKJIHD=<8776//..----....0877ABBC=<=AACEFDEGFJPIQSOSKKJMIDCBADFDDGGLMJIGPPSLMKLRKOOGJIFIIKPHFGGHHA@???IHIGIOMLIMKIIHFJ(3M))FHSMQOHPSKQKPIC955556+*22/++++:9::=>?6<A>>?CF@ACKNKKOLHMSSHBBABELDFFD?==><AA@AE>?@HOHOSSHMLIJMJJOILJSSMPIPJMSOJSOPNMC?9:8/.0((('(0.,--//211.+,,,00<CBCCIJHNLHHKIIGJFGLAGJIMILJJOPSMCCQONSMNOJSLPNPSNNLKNMISLKOMSRRKISPLSOSSOMOKPRKSSOOSGJNLKHRSMPLKA@555682...93:;;HILIMSKKLPSINSMOOLKMSOPKRSSSSSMOMPLLLSMLGSPLMLMPMILSHJQPJLOMRPNNKINSLLSQSJKKLSPHB??AFCDDEDDGGGIFHGIGHNKMOKLKNJOLNQLSOLFGKICCA@?843..,*),02;@CCCDDDFCCA666CBEDDCFDFIDE;::;;GEEHFDD?:=4466;;;>@DGGGGHEA:;<;<<=====;98433/-++&'&&&'*/3@A:>>?CHIHFEGGFGGFGJEC>;310--*'$$#$)//..//114;;99633234356445,)))*)))''%%%%&&',023557=>>?????A>BBEEGDBAA@@?=<<;:88757888789:=>>==<;976677666521122.....-)))*?@?@@BABBCB@@@ABA54459=88898<;:9931)''&'((())**,-,-36789;;;<=<;:9:::63,,*(+))/))---89@CFDDB@@@B?@@>=?==<:66+*(()'''())&&''(*,,,--,-/0188996))&'***+//////3433110222,+++,3::;;<=@@>>;<;;;<<>>?@?@@@ABBCBBCCCEDCA95444442..-,,,($$
@3523_2WVZPS_8
GGAATGTTTATAGACATAGCCTTGTGTATGACTGTCTAATCAACAGTGCAAGGAATTAGTTGTGCTCTCAAAAGGAGTTATGTGAAGGAAAGATTAAATGGATACATTTAATTAAGTACAATTACTACAAAATCTATAATGACTGGGTAAGTCACCCGTAAGAAGGATGAGTTAGTAGAGATATAATAATATCTTACAGTTCAACTGATGTGCAAGTTTATAAGTAGACGTAGTGTGAAAGACTTATCGCTAACGCAATAGACGTTATCTCGAAAGGATAAAAGAAACCAAGAAGATATACAAATTGGTAACTTGTATAAGCCCTTGGTAATACCAAATAAGTTAGTTCCTCATGATGTCGTGGAAACATGACTATAAGATAAGTTGAATTCGATAGTAGCCCAAGAGGAATCAAATGAGTAAAACAAGTATTATAGGTAAATATTATGTTTTTCTATCTGAATGATTGTGCCTTGAAAAAGGTGGGTGAGGTCTGTGGGTAAAAATTAATTCCCATCTGGTTTTGGATTTTCTTCGGAAAATTGGTGCAAGAAGCGTGGAGTTGCTAACCATTGCTCAGACTTGTATCGCCAGTAGCACGATAACGATATTTATGATGTTGTAAGGTGAATAAAAGCCTATGATTTGTGAACAA
+
HKKJSILJMGLJQSSMMSOJLMPKKMNSJMPLSNSMHJKJOHKKJPHLJMMLILKSLMMJSRNKMSSSMJIMKSJLJIKJMKLSKSSJSNSMOSLHIQSLRGKLSJSKOLJNSJMLSILNPIIICBAAAJKLQKRLMLMHLMSJCCDHNOGHJB>A?8754:;=CACD77777HJGEGEFJMIQKHSSSSSSHJMF?;::;HKKIJGHFEIFEEJHMIMHJHSSKMKLMJOJKPISJFGH=@<<=>>GFFIFIFHHFJMLKMGHSLIINOOIGHHFPKIHLSMSHMRIKGJLKSKNQ=<DCFIJISSISJSSOIQNLKKQRPMSOLJJLLQMIPKKOSSPILJKKHONLOKLLLKKNMRSHLIKKQPSMNIGKSIJJHIGGKIFMRLLLSSKIFGGGJGFIJNMKJOJMMMJKFJSO:999:DLSJIIHFHOGKOHGGGHHHIHLSOKGSKISONSNOLHHIRMRINPSSKOLOSJHHOMOJKFGPMILHIKIHIJOAABAACDSREDBABE;:C:;HHHKSMIJIHIIKIJGSLGDDFJMNJOFEEFGFDGHKFCEEEGKKIKSIMIGHFFGIHGGIIIHIJQRJKQIHFIGFEFHFFDCBBBCDDCEDEED;8.('(+*('&<>?ECBDBCLIHFHGMEECCDCGGJHFGMHH
@3524_2WVZPS_8
GGAATGTTTATAGACATAGCCTTGTGTATGACTGTCTAATCAACAGTGCAAGGAATTAGTTGTGCTCTCAAAAGGAGTTATGTGAAGGAAAGATTAAATGGATACATTTAATTAAGTACAATTACTACAAAATCTATAATGACTGGGTAAGTCACCCGTAAGAAGGATGAGTTAGTAGAGATATAATAATATCTTACAGTTCAACTGATGTGCAAGTTTATAAGTAGACGTAGTGTGAAAGACTTATCGCTAACGCAATAGACGTTATCTCGAAAGGATAAAAGAAACCAAGAAGATATACAAATTGGTAACTTGTATAAGCCCTTGGTAATACCAAATAAGTTAGTTCCTCATGATGTCGTGGAAACATGACTATAAGATAAGTTGAATTCGATAGTAGCCCAAGAGGAATCAAATGAGTAAAACAAGTATTATAGGTAAATATTATGTTTTCTATCTGAATGATTGTGCCTTGAAAAAGGTGGGTGAGGTCTGTGGGTAAAAATTAATTCCCATCTGGTTTTGGATTTTCTTCGGAAAATTGGTGCAAGAAGCGTGGAGTTGCTAACCATTGCTCAGACTTGTATCGCCAGTAGCACGATAACGATATTTATGAATGTTGTAAGGTGAATAAAAGCCTATGATTTGTGAACATTCCA
+
RQLLSIMSSPSRMNNMKLPKLLSSOMKRORHSLLSHIIIELJOSJMSSMKPJJSFKIDEPORPQNSQNLSOSSSRMSNSNSLSPKSHHLNQQJSRJLNHHSMLJSMJSLPSSSLRKILLKSPSSIPNHGIIJRKROSOOSKSSSQPSL?>???IJLE:::::BFHKKSILHHKMKRSLSQOGOQJHQQSOLSLNKPKMPLJNNLSJLKMQSONOSPKSSSHOOKKMSRKLKRKKMKQMSNJKDJKKKQIKFHLRKHJJHKMMMKJRMSRSKNSSSSSMSJSLLNSJPNMGPSQLNJQKKSMPJSKMMPKKSJKPSJSPQROSQSKQNSRKHSJNJIINSJOOHPSLKSNOSIIKSJLMSJGHMJJNSRPMIHHIHKIKIKJLJCFHLSILG*****,,,-AABCDIIHLMMSKKSSLPMMJGFLIJGKDEDFDFGFGLRGHGHHGEA?;6-*)((**+--<CIHGNGJIKKIKMJKSMPQRSSKSSOSNSKPQLSSOSPILIALNNK?>>:226,5IIJINSSQSSNSLJSLQQJKPISSOIPKSOKHFGLHGCEEHGGPKMSQSSKSKLISSHFD4321129:=KIHGHINKJIGOLFEEDDFIFFGJKKMLJIORNNKOPMJPIGIIKPKIQIIQSSHGLGHJKONRNIKKHJJHJF
@3525_2WVZPS_8
GGAATGTTCACAAATCATAGGCTTTTATTCACCTTACAACATTCATAAATATCGTTATCGTGCTACTGGCGATACAAGTCTGAGCAATGGTTAGCAACTCCACGCTTCTTGCACCAATTTTCCGAAGAAAATCCAAAACCAGATGGGAATTAATTTTTACCCACAGACCTCACCCACCTTTTTCAAGGCACAATCATTCAGATAGAAAAACATAATATTTACCTATAATACTTGTTTTACTCATTTGATTCCTCTTGGGCTACTATCGAATTCAACTTATCTTATAGTCATGTTTCCACGACATCATGAGGAACTAACTTATTTGGTATTACCAAGGGCTTATACAAGTTACCAATTTGTATATCTTCTTGGTTTCTTTTATCCTTTCGAGATAACGTCTATTGCGTTATCTCGAAAGGATAAAAGAAACCAAGAAGATATACAAGAAATTGGTAACTTGTATAAGCCTGGTAATACCAAATAAGTTAGTTCCTCATGATGTCGTGGAAACATGACTATAAGATAAGTTGATAAGAAGTAGCCCAAGAGGAATCAAATGAGTAAAACAAGTATTATAGGTAAATATTATGTTTTTCTATCTGAATGATTGTGCCTTGAAAAAGGTGGGTGAGGTCTGTGGGTAAAAATTAATTCCCATCTGGTTTTGGATTTTCTTCGGAAAATTGGTGCAAAAAGAGTGGAGTTGCTAACCATTGCTCAGACTTGTATCGCCAGTAGCACGATAACGATCTTATGAATGTTGTAAGGTGAATAAAAGCCTATGATTTGTGAACATTCCA
+
HJMSNNKSSMKOPOSSLSJISSSPSSJSSQNSJLSNIINIILSSPNJLMRRNHIIIHJKQJJLMSLQKOHMNNIHKRPSPOISMIKOLOHNLRMMLHNPKSJSKNKNJSMOSSSOJOSMSSSKILLNSRSSLOSHKKJJSSJQISSSJSSNJJHKLSSOJONKSMILLKSOSSLMOMLQMSRONJKNSJIMOMSRHONSMMPINNLKJNSLPOSLOPQMRJMMSPSPMKOMMRJSQMPOPNRLSLJMSNMIKSONSRSSLMKOJNOJNHLLQGIKJSLLSMOJHHIILMLJISOSLSKMLJMHSKSMLMLMKMPSNSSMIIFGHLHSNSSLSSKKQROKKPJSMJPLLJMLJRMMRRSMPLOKIOIPIJLSJSPSJSLSJPRSKSKSPKLNJMINJLSNSMJNSPQHJJSQOGIGIHJLKKEGLMGIMKGFC@?93002/.233657999A10000DDGFFGFCB@?==<<<?GGHGFFLJQGHGFEGGHIHHIGDCBAA?>><<<<>DCBAA:99:99/-,*+,.///.,**+)((((''&&&'(+6:@DGGFBBAABFCDCEFIJGDBHEIIEGCEDEEHKIMLGEFCGFESKQSEDEECGGGGHFEFFGGKLS>;>?GHFGDGJIDIIGFFCDFD;;4//..333799:BA@A<=EGFOHHIHEKCDFEB:;;9:<<==;;;874+(''&()*++,-.6:>=<77766<>==<98889@ACDEGHMD>>=<<=88865.....;677667..99:;;;;;976655.--..>A@BBBBAA77776:::::>??@@AB
@3526_2WVZPS_8
GGAATGTTCACAAATCATAGGCTTTTATTCACCTTACAACATTCATAAATATCGTTATCGTGCTACTGGCGATACAAGTCTGAGCAATGGTTAGCAACTCCACGCTTCTTGCACCAATTTTCCGAAGAAAATCCAAAACCAGATGGGAATTAATTTTTACCCACAGACCTCACCCACCTTTTTCAAGGCACAATCATTCAGATAGAAAAACATAATATTTACCTATAATACTTGTTTTACTCATTTGATTCCTCTTGGGCTACTATCGAATTCAACTTATCTTATAGTCATGTTTCCACGACATCATGAGGAACTAACTTATTTGGTATTACCAAGGGCTTATACAAGTTACCAATTTGTATATCTTCTTGGTTTCTTTTATCCTTTCGAGATAACGTCTATTGCATTGAATAGTCTTTCACCTTCAGTCTTCTTCTAAAGCTGACATCAGTTTGACATGTAAGATATTATTATATCTCTACTAACTCATCCTTCTTACGGGTGACTTACCCAGTCATTATAGATTTTGTAGTAATTGTACTTAATTAAATGTATCCATTTAATTAAGTACAATTACTACAAAATCTATAATGACTAGATTATACGAGCCGTTAAGAAGGATGAGTTAGTAGAGATATAATATCTTACAGTTCAACTGATGTGCAAGTTTATAAACGTAGTGTGAAAGACTTATCGCTAACGCAATAGACGTTATCTCGAAAGGATAAAAGAAACCAAGAAGATACAAATTGGTAACTTGTATAAGCCCTTGGTAATACCAAATAAGTTAGTTCCTCATGATGTCGTGGAAACATGACTATAAGATAAGTTGAATTCGATAGCCCAAGAGGAATCAAATGAGTAAAACAAGTATTATAGGTAAATATTATGTTTTTCTATCTGAATGATTGTGCCTTGAAAAAGGTGGGTGAGGTCTGTGGGTAAAAATTAATTCCCATCTGGTTTTGGATTTTCTTCGGAAAATTGGTGCAAGAAGCGTGGAGTTGCTAACCATTGCTCAGACTGTATCGCCAGTAGCACGATAATTACTGTTGTAAGGTGAATAAAAGCCTATGATTTGTGAACATTCCA
+
GHHHIJLMLNJMNHKGA??>>?ABGRMKRNONMSMJPISOOMMNOSKSJKNLLKJKHSJJKIISLNSKPIGNJGHSMJLJLIKKSEHD3222(''&''/111BBHGKINNMLSIIHHOKLJGKLGRPSLSSKLLSQJLLLIIMJMSKSSSSNOSLJLNAEHKJKIIELNSNQOJQMJIOJNLKSJSMNLPSJSNQMSPSNKSKSPRNSSKSMSMSSRSNLQSJJNSLMILMPNPNQSNRMKRLNSIPSJKISSSSPGHLKMIFFGGHSQJSMKISDJI///////../788EKILIISIHSKJSQLMLLOSJPLSMKJOLSPSMMLPMKJOILSLINOPIJSNPMSKLIKNJJNKKIMQKMSMRSSKOHN@?HJMFHB@NDFIHOJMHLPJKPKSS?@??<<:51('%$#$%'((())*&*,)&&%%%$&&.***('()'(()''),,)(''))(()*,122?ECFEFILLQNOSLQSJHJOKSHSOLJSIINLRJSJPNNILDEDDDJGSOJKSOPJKJIHLFHIKPOONSKLKHSSSLHEIFEKJKJIJKHSOGGFEINKJSMIFFGFIFEEDDDCDD@@?<<??@@=98+)))('%%%%%%$####%)).)*+:<==>>98777/--(%%%%%&)))-4555669;??>;999975533110---.-*)'%$$$&**,,-.01435555445578653466<<<<>>>@@@CBB@?@ED@BKLFIHLPJLOL@H??<988?3.<<8450//.+---//1116778??BBDFCABCEFCBB>CJKJIFEGGEGEECDCBBDCDCBBBEFGFEFDBBBB;8?@ADFCA@?;:9880---,../004553100/.345567789@DFEFCBBBCEBBABBACEFFFGFCCDCEIPMIECCBDBDDFEDHLHGGHIKKJCC@SOIHFEHFGFIPGNCDCBCAA<=ACGMSSHFGFEDE@CBB@@ABDDCGGIHFECEC==>>>BBBB////////131-../6799880//.-0*(((()('())(&&'*,5677:<97544,++*(&&%&'&&&&&.0256*****?BCDCBB>>>>>@?@ACCA@@AB>>=
@3527_2WVZPS_8
GGAATGTTCACAAATCATAGGCTTTTATTCACCTTACAACATTCATAAATATCGTTATCGTGCTACTGGCGATACAAGTCTGAGCAATGGTTAGCAACTCCACGCTTCTTGCACCAATTTTCCGAAGAAAATCCAAAACCAGATGGGAATTAATTTTTACCCACAGACCTTCACCCACCTTTTTCAAGGCACAATCATTCAGATAGAAAAACATAATATTTACCTATAATACTTGTTTTACTCATTTGATTCCTCTTGGGCTACTATCGAATTCAACTTATCTTATAGTCATGTTTCCACGACATCATGAGGAACTAACTTATTTGGTATTACCAAGGGCTTATACAAGTTACCAATTTGTATATCTTCTTGGTTTCTTTTATCCTTTCGAGATAACGTCTATTGCGTTAGCGATAAGTCTTTCACACTACGTCTACTTATAAACTTGCACATCAGTTGAACTGTAAGATATTATTATATCTCTACTAACTCATCCTTCTTACGGGTGACTTACCCAGTCATTATAGATTTTGTAGTAATTGTACTTAATTAAATGTATCCATTTAATCTTTCCTTCACATAACTCCTTTTGAGAGCACAACTAATTCCTTGCACTGTTGATTAGACAGTGCAAGGAATTAGTTGTGCTCTGGAGTTATGTGAAGGAAAGATTAAATGGATACATTTAATTAAGTACAATTACTACAAAATCTATAATGACTGGGTAAGTCACCCGTAAGAAGGATGAGTTAGTAGAGATATAATAATATCTTACAGTTCAACTGATGTGCAAGTTTATAAGTAGACGTAGTCCATCGCTAACGCAATAAGAGTTATCTCGAAAGGATAAAAGAAACCAAGAAGATATACAAATTCGTATTCTATAAGCCCTTGGTAATACCAAATAAGTTAGTTCCTCATGATGTCGTGGAAACATGACTATAAGATAAGTTGAATTCGATAGTAGCCAAATCAAATGAGTAAAACAAGTATTATAGGTAAATATTATGTTTTTCTATCTGAATGATTGTGCCTTGAAAAAGGTGGCCGCTGCTGTGGGTAAAAATTAATTCCCATCTGGTTTTGTTTGTTTTCGGAAAATTGGTGCAAGAACGTGGAGTTGCTAACCATTGCTCAGACTTGTATCGCCAGTAGCACGATAACGATATTTATGAATGTTGTAAGGTGAATAAAAGCCTATGATTTGTGAACATTCCA
+
KJJSIKMPLOJEGFFFJSPKMQQMJKLSSSSLMKSLRIIGHOOKORJSJQPQKMRJGKIIIJKOKSGJJSHLIHMQKNJOSKSSKKMSHNJIBA@AACC?@>@CCDH==::::>IKHKLKKINHKLSMMLLSLSOSSNISGJJSQSJSKKISJSLILJGFKLMMJ=<<<<8///OOHPOMILPSSQLSLLIKILLRKSMSSKNPPLNISSPJSJHLISKHJCJ@CA@ACCIISJIKONKLSKLFFFE@?43)('&&(34IKMJHJLSJHMHJSHILKJKJJQMNHJQJHJMSIGHMAAA@BIIGHLLJKPNKKMJMNSSPMMGGGDESSGHHIKHNQSLSPSNOLSLNSNLIJKKISPPKLKSKHSJJMINHFGPOBD97?,,,,>FI99999EFMNLSKJIILMNNIIIKHILJHJJHNSQSOSPLSSLSSONSSILINQSSOKSSPSJKLLSJOSOKSSNSMSFJJKJHHIHRMSPPKMSLROSKIJKMJROSPLSLKLGHQOKLMB@?>::>?=>;;;<CEQJHGSIMJMSSSSKJHLOJKHPNJGKLIKOKKHOOKGGHISKOJNJLSLNRHQILHHFHKNNLEDC:7::;EEEEFNIGLMIKJMNKMLJSLGHKJIFFHGEDBCGIC@B@:;8896444/-'&%$$$&(((()+,-//0,,,,-)*))()*34;<>?@FAHB?AAADEDDBFEFGEDFEGE@@AADBBA@??=<::9887778885443*''((*11//3<;<<=>==@?@@?EDEECCDBBCCFFEGGFFFGFGEEFDCCCCECC?@?>>>=@B@??:9:9-,)((&%$$$'+.//012/-.)'&&'&&&((01269:;<<;::;=;CGHEB:987656><<;;66544)''''(%$$%%''''((;76779@99966777@AABBFHFDCCCB@=<=>><8888898821+++-.01699;;:99::;;;94*)))*55212,++*,46666866689<<=<411000//-,,,--./////035:AC?><<::9::;;@ABBECA===844/1++&%$%$$$$#$%%'(,.-,,148BABA>@@=??==;:54444.*'''%&&&&+/33789990000187696.-,$$$##$##$%'(.////07556778899===>?>;9:;;<<;8999;?;::::=<98643222222.-///459.,//0130.,+**+--.///04455568
@3528_2WVZPS_8
GGAATGTTCACAAATCATAGGCTTTTATTCACCTTACAACATTCATAAATATCGTTATCGTGCTACTGGCGATACAAGTCTGAGCAATGGTTAGCAACTCCACGCTTCTTGCACCAATTTTCCGAAGAAAATCCAAAACCAAATGGGAATTAATTTTTACCCACAGACCTCACCCACCTTTTTCAAGGCACAATCATTCAGATAGAAAAACATAATATTTACCTATAATACTTGTTTTACTCATTTGATTCCTCTTGGGCTACTATCGAATTCAACTTATCTTATAGTCATGTTTCCACGACATCATGAGGAACTAACTTATTTGGTATTACCAAGGGCTTATACAAGTTACCAATTTGTATATCTTCTTGGTTTCTTTTATCCTTTCGAGATAACGTCTATTGCGTTAGCGATAAGTCTTTCACACTACGTCTACTTATAAACTTGCACATCAGTTGAACTGTAAGATATTATTATATCTCTACTAACTCATCCTTCTTACGGGTGACTTACCCAGTCATTATAGATTTTGTAGTAATTGTACTTAATTAAATGTATCCATTTAATCTTTCCTTCACATAACTCCTTTTGAGAGCACAACTAATTCCTTGCACTGTTGATTGGACAGTCATACACAAGGCTATGTCTATAAACATTCCA
+
HFGPILMSRSMOONSPKMHHEFCGHHFGOLOSSNSJLIISJIKMSSPSSOSSSPOPKSSNNSSKSSMLSSNIKIKPLHIISKRJSOOPNRSLIOONSJSSOJSSJLHFDDBEEI@=;::;65:66@GJNMNSHSHJOOJLFKPMSLSSKMSNOKKKJSOLKOOSISJIHJGBCSGCEC;;BEFFHFJINLKRMSSJRMSLSSMKAKSJMKSLSQSSSSRSNLOMKONKNSSNSSSNLSSOLPIJMIHLOLHPSPJOOSSKRRSSOIJJJNKQNJMPSNLINHJKHHJINKIJKKOSSSKSSSSLNNOJISSSQKSSSBAABAOKMPISSLKIKLNMOSSSSSSKORSMLMRQOOSISSOKMOOSKMMMCC>>BBC331/?5>@D>=>=????SOISSSMLKSLQNSSRJSIJISKGCD??@A=JISSSSKLSLKPSKLQMNSMSJSLQLMIHJSPNLRSMNOQLSSLRLSSMQSNOJSHOSPPJJKNSORQOSSSKPGFGGHGJJKMPIKMSIOSMLSKKQSOSLHJJONSMSIOKLKMOSKKJKHHIKLHGMOKKJQHHNOKIISJJQPMOSSNIKQNNISNSKSSLSSIPSSIKNNJSSSLMOMKLHLFHFMHFJMSNKPRSINJMHMQHMMLLIJOJNLHGEHFGIHHHFF32100/
@3529_2WVZPS_8
GGAATGTTCACAAATCATAGGCTTTTATTCACCTTACAACATTCATAAATATCGTTATCGTGCTACTGGCGATACAAGTCTGAGCAATGGTTAGTAACTCCACGCTTCTTGCACCAATTTTCCGAAGAAAATCCAAAACCAGATGGGAATTAATTTTTACCCACAGACCTCACCCACCTTTTTTCAAGGCACAATCATTCAGATAGAAAAACATAATATTTACCTATAATACTTGTTTTACTCATTTGATTCCTCTTGGGCTACTATCGAATTCAACTTATCTTATAGTCATGTTTCCACGACATCATGAGGAACTAACTTATTTGGTATTACCAAGGGCTTATACAAGTTACCAATTTGTATATCTTCTTGGTTTCTTTTTATCCTTTCGAGATAACGTCTATTGTGTTAGCGATAAGTCTTTCACACTACGTCTACTTATAAACTTGCACATCAGTTGAACTGTAAGATATTATTATATCTCTACTAACTCATCCTTCTTACGGGTGACTTACCCAGTCATTATAGATTTTGTAGTAATTGTACTTAATTAAATGTATCCATTTAATCTTTCCTTCACATAACTCCTTTTGAGAGCACAACTAATTCCTTGCACTGTTGATTAGACAGTCATACACAAGGCTATGTCTATAAACATTCCA
+
PRNSOJSOKNMMPPKPJJSJLPLSRSOLMQPSOSMSKJJSMSNLQSMNSSSKRLSJISKMPLIHNLSPSSNJPLMPJLSPSSLMSOSKNQMMJKOKJJLOONPSKRLMNSKSKPOONSLSBCSSSKKSPLSJMLJSOLSOLINSJKSSLSNMSEPSSSSSLS?KE=<<>ADLJSNOJNMRLSSQSMSMOSRKRNIMJS@MLSONMLMJNOOSSSKSJKSOSSSLSNNNOMQKMNNLOSSLLSSHSKJNKOJJF@;@8,,KSSMNLMJKLQNJLGSLSKNLLNMOMSJMSKGQFIKSNMQIJOMLSPPMPLSLSJJOPNSSSSQRSSSSOSLSSNOSIKSNNLSKMSMSJGHJINSLKSSJSONLMLLPMSRMQHSMMHK=B??JJRKSQMIPJKSSNNLKSJLLSLSSSMOILMOMLILLCIQKKKHSOOJNKKSSOMLKLONHNIKSISMOMSMSLSLNPLLSNPLPJMKIPLJIKMSMPSSEEEEEILOPLSOJJJJKNLKMGJHGIJSQPMMSSMSIMSMSNSKIJKHNSSOSSOSJSSCCCBAEAAAJORSJRKKN@A@@ILSSMJNSNJKJLLGIMHKOSMSSPQSQFKOGOMJHIHIRNJSPOPIKLMJIPNNJOSKMMSSROOKIPPKSQLGOIKJKHGJD::::;HPKIPLFJI
@3530_2WVZPS_8
GGAATGTTTATAGACATAGCCTTGTGTATGACTGTCTAATCAACAGTGCAAGGAATTAGTTGTGCTCTCAAAAGGAGTTATGTGAAGGAAAGATTAAATGGATACATTTAATTAAGTACAATTACTACAAAATCTATAATGACTGGGTAAGTCACCCGTAAGAAGGATGAGTTAGTAGAGATATAATAATATCTTACAGTTCAACTGATGTGCAAGTTTATAAGTAGACGTAGTCTGAAAGACTTATCGCTAACGCAATAGACGTTATCTCGAAAGGATAAAAGAAACCAAGAAGATATACAAATTGGTAACTTGTATAAGCCCTTGGTAATACCAAATAAGTTAGTTCCTCATGATGTCGTGGAAACATGACTATAAGATAAGTTGAATTCGATAGTAGCCCAAGAGGAATCAAATGAGTAAAACAAGTATTATAGGTAAATATTATGTTTTTCTATCTGAATGATTGTGCCTTGAAAAAGGTGGGTGAGGTCTGTGGGTAAAAATTAATTCCCATCTGGTTTTGGATTTTCTTCGGAAAATTGGTGCAAGAAGCGTGGAGTTGCTAACCATTGCTCAGACTTGTATCGCCAGTAGCACGATAACGATATTTATGAATGTTGTAAGGTGAATAAAAGCCTATAATTTGTGAACATTCCA
+
KMSRLJLSLSJJNNIOILSSIKSMJLOKJMHGFFFEMHJJLHSSOLLMPLSSKQMLSGKMNKSSNOLJJGLSPSMILKLMKJSEDDFHNMSNSSLIIJMHQIKLKNKQNNOSLKMSSFFIHLSNOIFFBCCD?DJHGHOLQKSLJSJSSQNSSJDFE<G@?CFJLSMSROJIKJGHKISSKSSKKKLQPKSSLLOOKPPSNPSLSNMSKOLSKPMMKOSKMSSOJNJSKJSHFHMIQIHGBC77822@MRJNIMHGIMKJKRJKSSOKAA@@AGQLOQLIJSOQLSKIFEGIMIFJMJB:;JGB=>:9:9777777ABABAFEFE>8678HEEOGGJPSKJSHLKGIIHGFCBCGEHGD76666ICCCAB+++++-DKHOKJIGJNNQSID>>>>>BBBBEFFIOIPSJOPSLHNOKMMNKSSMOQSMLKLIMLMJKKKJSSOJLNONHSIFSOPILLOKLJOJLJLNJSJOLSJKEIMQSNMIHILLIIIIKGJRL55559GPQKSQDC@B99>9:@BBCDHNF<<;;=G>:FD??AMKHLLIHSJ877676;**,@AGHGKHLMLGGGGGJLGKIHGHMGGLGHHHIHGHFIGHIIHHFGDFHEDFFGHMJKIIHHJIILNKJLMLJIHHHKLHKKSLGFEEEAA@==@@CEIGEDCC
@3531_2WVZPS_8
AACTAACTTATTTGGTATTACCAAGGGCTTATACAAGTTACCAATTTGTATATCTTCTTCGTTTTATTTTTATCCTTTAGGAATAACGTCTACTGCGTTAGCGATAAGTCTTTCACACTACGTCTACTTATAAACTTGCACATCAGTTGAACTGTAAGATATTATTATATCTCTACTAACTCATCCTTCTTACGGGTGACTTACCCAGTCATTATAGACATAGCCTTGTGTATGACTGTCTAATCAACAGTGCAAGGAATTAGTTGTGCTCTCAAAAGGAGTTATGTGAAGGAAAGATTAAATGGATACATTTAATTAAGTACAATTACTACAAAATCTATAATGACTGGGTAAGTCACCCGTAAGAAGGATGAGTTAGTAGAGATATAATAATATCTTACAGTTCAACTGATGTGCAAGTTTATAAGTAGACGTAGTGTGAAAGACTTATCGCTAACGCAATAGACATTATCTCGAAAGGATAAAAGAAACCAAGAAGATATACAATTGGTAACTTGTATAAGCCCTTGGTAATACCAAATAAGTTAGTTA
+
KKIKF=22222==<?SEDGEDEJIGSLIPSQLQISSEHH>>IDFIIIFIJLIGFHEA,,)&''(*+*)*+++,,-000-1111223FDBED?00000JHCBD/...((((*8>6DEJEJIFFHKSOOSMEEBBCBESLFKJIRKJESJHKHHLMRB@DCHEGHCBBBBCGBB@@>AAGISHECDCDBBA@AEGGFIFHGIPC><<0***+78FGGJ>>>HKHFGIEHIGJPJNNSLJPOJSLNQLLJSMKPJNHSQKNMJKSSLNMJSSSSOHGEGLOJPLSLJSMHIHGCC<CHECCA?>=BEGEFHGGGNKSSQSNSIPKSKKRMNPPLJFHHGJMOLJJOHKKIKHHOISOMSKIHIF<>;;;EFSNKS@A@@AEDFGILHHJHIIHKKOSSIJLJMGIMKD11111@AAIHNHKKLHGD=>=-------.6344434?@CGD@=5++((()999EEFFHGFFJFHGDH>BBCISPMRSRAA<DHSSLKKIPLJOSKSMGAA34,,@==;977/,,-444//1<<>::;DHIJGGFFKOSMJHGBBAA>
@3532_2WVZPS_8
GGAATGTTTATAGACATAGCCTTGTGTATGACTGTCTAATCAACAGTGCAAGGAATTAGTTGTGCTCTCAAAAGGAGTTATGTGAAGGAAAGATTAAATGGATACATTTAATTAAGTACAATTACTACAAAATCTATAATGACTGGGTAAGTCACCCGTAAGAAGGATGAGTTAGTAGAGATATAATAATATCTTACAGTTCAACTGATGTGCAAGTTTATAAGTAGACGTAGTGTGAAAGACTTATCGCTAACGCAATAGACGTTATCTCGAAAGGATAAAAGAAACCAAGAAGATATACAAATTGGTAACTTGTATAAGCCCTTGGTAATACCAAATAAGTTAGTTCCTTATGTCGTGGAAACATGACTATATAAGATAAGGTGATTCAATAGTAGCCCAAGAGGAATCAAATGAGTAAAACAAGTATTATAGGTAAATATTATGTTTTTCTATCTGAATGATTGTGCCTTGAAAAAGGTGGGTGAGGTATTATCAGTAAGACTAATTCCCATCTGGTTTTGGATTTTCTTCGGAAAATTGGTGCAAGAAGCGTGGAGTTGCTAACCATTGCTCAGACTTGTATCGCCAGTAGCACGATAACGATATTTATGAATGTTGTAAGGTGAATAAAAGCCTATGATTTGTGAACATTCCA
+
IILNPKPJPLKKKSQLINMHJILJPKKHKMQJKJHEEEDD1,++++++/,,))))&(())3;DFPMNMRFJLOSPKONSLRNNJSSPFJKSKNNSKSLOJNOKJPKINSLLSLLLMSJSISKKKMNKHOJLKSNSKSNMKOSJPHHKJHPMHJHIC<34334BHHFGSJJJHIMJJKPLMOSKKOJLLSSSLNSNKLKKMSMLQNJMSMSSSMKKLLOMILSONMNSJMIJLNIJQNKMQSIHLD====HFHPJHPHIILKOLJLMSSMMKLISLRLKSLSSKPSSKIJHFCNSHHMNSMKLJKKIQHSKONKRJSMSKJKJSKKSGGHIGIFECBEKHLHIFKFEGFBA65888<11111RKQKHH<;<<<<85,21130+(&&$%%''''*+,,,01122<<<?<;<;:<==>****+HGHPLNJFKIHNJJJIKFPJJIJGOGGGKSSORIGIDOHHEFA@A@@AADB@0&%&'(**.*((('(++*(''*))&$$$$$$''''**1001670011=AGDACBBDFJFKMDDDJIOHJJKEDEFB?DHFEDDEJHLPPGOKKGKHIHILIJJIHFFGIIHIIGECDDDFKMJJMJBBABBDCDDDFLKMKHGFGFGGLIEFFEIGHGFGIIGLGGFEHFEMGIHIGIKHHKIHJJ
@3533_2WVZPS_8
GGAATGTTTATAGACATAGCCTTGTGTATGACTGTCTAATCAACAGTGCAAGGAATTAGTTGTGCTCTCAAAAGGAGTTATGTGAAGGAAAGATTAAATGGATACATTTAATTAAGTACAATTACTACAAAATCTATAATGACTGGGTAAGTCACCCGTAAGAAGGATGAGTTAGTAGAGATATAATAATATCTTACAGTTCAACTGATGTGCAAGTTTATAAGTAGACGTAGTGTGAAAGACTTATCGCTAACGCAATAGACGTTATCTCGAAAGGATAAAAGAAACCAAGAAGATATACAAATTGGTGAGTTATAAGCCCTTGGTAATACCAAATAAGTTAGTTCCTCATGATGTCGTGGAAACATGACTATAAGATAAGTTGAATTCGATAGTAGCCCAAGAGGAATCAAATGAGTAAAACAAGTATTATAGGTAAATATTATGTTTTTCTATCTGAATGATTGTGCCTTGAAAAAGGTGGGTGAGGTCTGTGGGTAAAAATTAATTCCCACCTGGTTTTGGATTTTCTTCGGAAAATTGGTGCAAGAAGCGTGGAGTTGCTAACCATTGCTCAGACTTGTATCGCCAGTAGCACGATAACGATATTTATGAATGTTGTAAGGTGAATAAAAGCCTATGATTTGTGAACATTTAGGGT
+
=GIIKKJILIJLSQOQSOQSSSLSROSOSLOMSSPNMISMJSKLJSSKJSSSOKILSKKSLKSSSSMMIJLSSNLKLLSSJLKFJSJMMSLRJJSJKOKLKKSMOOLKSMMSHCEBCAD)(((%')))+HISLJKLKISKJLOJHSSRJSSKQHHCG0G@@?CCFHHIBDCBCDESLKMRMLPSJLSPPOHSMSRSLJQMOSOSLSMSSIMSKRPMKNQPLCBAC@@@BAB666666:::9?:::::DDFGGLHEDDDDHOJJSLSJSMORSJKJGJMLGIRMORRPNNJHLINMSSNHJKJ?===99.)))))456BADFJLJNHNMJNMSMJKSQIIKQQOQSSISOMSKPPNJHOKJMLLMSQJRJKHIMKCCCDEBB=>?CBA>?>>>?>CCCB=?>;?FJKJMSRKHQPNOONSNONOSOIKSLKJPONLPSMSOMQJPJHSPSSJNQPNJMOJKSSSRKMLPSPRISLJNMKPMSSHHMHHHMMLLPJSCCABBFEFLIOGBG<))=)*LHPOSINOKPDEGOCCE7223FEKSMS77765434:?AACGJINJKSMPKMKKRKHMOSIPKPQOKLRJQOMSJJLJJMSLLIOIKIGQIKOLSSSNNIMLSPLJRQNKKJPJOSSJQKLRMKSJONLNNSNLA555665-***)'
@3534_2WVZPS_8
GGAATGTTCACAAATCATAGGCTTTTATTCACCTTACAACATTCATAAATATCGTTATCGTGCTACTGGCGATACAAGTCTGAGCAATGGTTAGCAACTCCACGCTTCTTGCACCAATTTCCGAAGAAAATCCAAAACCAGATGGGAATTAATTTTTACCCACAGACCTCACCCACCTTTTTCAAGGCACAATCATTCAGATAGAAAAACATAATATTTACCTATAATACTTGTTTTACTCATTTGATTCCTCTTGGGCTACTATCGAATTCAACTTATCTTATAGTCATGTTTCCACGACATCATGAGGAACTAACTTATTTGGTATTACCAAGGGCTTATACAAGTTACCAATTTGTATATCTTCTTGGTTTCTTTTATCCTTTCGAGATAACGTCTATTGCGTTAGCGATAAGTCTTTCACACTACGTCTACTTATAAACTTGCACATCAGTTGAACTGTAAGATATTATTATATCTCTACTAACTCATCCTTCTTACGGGTGACTTACCCAGTCATTATAGATTTTGTAGTAATTGTACTTAATTAAATGTATCCATTTAATCTTTCCTTCACATAACTCCTTTTGAGAGCACAACTAATTCCTTGCACTGTTGATTAGACAGTCATACACAAGGCTATGTCTATAAACATTCC
+
AKSNIPMMPLQJPSMLIILNILRSSONQMOSMRILIILINLKPKMSMLNSKJIJGGKKJFPLJILSLISHGGGFKH666666QKQMNIKCLDBBB<;;;>A666JGHHKSSSSRNIFE<4(84479?CELILIKKQNKMOOSJMSJNPSPNMJQRSQQSKSJSMJPKJLLSSSONKJJFKOSQLIIPPNKOMSJMKONIJPSOKLSKSKQLIGFHHJNQKSHSLRLLPC@@@@LJOSMSSLISEOIHJINJOSSMJSLNSQNISPOLKKHSSILLHKSSRMJNJMQHNKIJLLNKSSHPKRLKSMJMJQPPPJSNMJLNSPOSLPNLSSNPKSSSORMLLOOLSKIGGH<BACCCBEMLIMIIISJE::88<<?IIHGE>HEDGF?32333JNLOKOKKKIOJSJLSJNLFEDEFIKGKIJKSGLPJJKPPJMRKKSMSKNSJLSNHJJKRKKPJPSRNKKQNLNMMSLJLSNSPJIISRNMJLKLSLSSKSMJMNMIJGHJKIQJIOOKNRPSNNSSQRIMKNMOLJSSQSKMSOLLNSSNQSSJMSPQJSPKQNSKSHGSSLSRLPQSLFHGA@SGJIMKQMSMSLSJMHNLLMJHMHNPSKKPJQJMSMKSRONNKORGEFEFCI;;;;;;GHHNKJKGHLHGIFHEJIG222&'
@3535_2WVZPS_8
TTTTACTCATTTGATTCCTCTTGGGCTACTATCGAATTCAACTTATCTTATAGTCATGTTTCCACGACATCATGAGGAACTAACTTATTTGGTATTACCAAGGGCTTATACAAGTTACCAATTTGTATATCTTCTTGGTTTCTTTTATCCTTTCGAGATAACGTCTATTGCGTTAGCGATAAGTCTTTCACACTACGTCTACTTATAAACTTGCACATCAGTTGAACTGTAAGATATTATTATATCTCTACTAACTCATCCTTCTTACGGGTGACTTACCCATGATTATGTGGACTTGTAGTAATTGTACTTAATTAAATGTATCCATTTAATCTTTCCTTCACATAACTCCTTTTGAGAGCACAACTAATTCCTTGCACTGTTGATTAGACAGTCATACACAAGGCTATGTCTATAAACATTCCA
+
MSSSLFDDDCSSNMJKJJSSJS;;LJGKMSPSJILLHJMQNOKSJQRHMJKLSOLISJJLMSMSIKKPQJNKOOMPSSSLKQNMLHD;;:;;SMIIKKOJSOSKSSIPLSLSLSNJJIQSNLNMSKOSNSPJMQHH8888E8C>>E;GSIISKPJPKMIMMPMSSRLJLSJMSJLSJKISLJJHJSJMEKKSKHSLNPNQMSSNJOSQNMSORSKSKPSSSSSKKNMKQHNSSSLNPLPKLOOSJJPHHJMRJOMLOOSMRMKJISHJGFEC?>=<;,+**))))+,*+'%%$##$%&(6BBCQMMPRKOHKGFLQHMOPLJGE>==>>SISJKKISHF==>?DIOKRJKPSORSSJMSLQMNKPISOISQSOOSSSKRSNLMSNSLPJLIJHKOQSMSSSSSSSMKPISNSOSPKMMJOKMIGII
@3536_2WVZPS_8
GGAATGTTTATAGACATAGCCTTGTGTATGACTGTCTAATCAACAGTGCAAGGAATTAGTTGTGCTCTCAAAAGGAGTTATGTGAAGGAAAGATTAAATGGATACATTTAATTAAGTACAATTACTTCAAAATCTATAATGACTGGGTAAGTCACCCGTAAGAAGAATGAGTTAGTAGAGATATAATAATATCTTACAGTTCAACTGATGTGCAAGTTTATAAGTAGACGTAGTGTGAAAGACTTATCGCTAACGCAATAGACGTTATCTCGAAAGGATAAAAGAAACCAAGAAGATATACAAATTGGTAACTTGTATAAGCCCTTGGTAATACCAAATAAGTTAGTTCCTCATGATGTCGTGGAAACATGACTATAAGATAAGTTGAATTCGATAGTAGCCCAAGAGGAATCAAATGAGTAAAACAAGTATTATAGGTAAATATTATGTTTTTCTATCTGAATGATTGTGCCTTGAAAAAGGTGGGTGAGGTCTGTGGGTAAAAATTAATTCCAGCTGGTTTTGGATTTTCTTCGGAAAATTGGTGCAAGAAGCGTGGAGTTGCTAACCATTGCTCAGACTTGTATCGCCAGTAGCACGATAACGATATTTATGAATGTTGTAAGGTGAATAAAAGCCTATGATTTGTGAACATTCCA
+
88;IIGFJGFMHSINNJNHSKKLJSOHJIJRJHNLMMNIHILQPKRJMSSNOGPEIGFEEFHOD=<65335<AHKOMKLKMKJGRSOLLSSSPSLLRJHLJKSJQNJHJEKGSJJIHLPMLINPPPLISKSSOLIOOMKSPJNLKSSLSSNSOKJNH?MHGNKSMSMSA@@@?FCGFISJKLJEEENNMSSSKNSSSOJSLJKSMJKSRNNSSLPJKKQMHSQNSORSNSMILJNSGLRJJSQJKKRKHFFFGJIFIDCECD=8771100.,,,,-DDGDFHMMHSSIPHKJJKJLOLSLOKLJOSMIKIJKOKMSIKGKLMKIJPOSLSQMKSKIPKERSSLNINPLNSSIMJNSSNSSRJQNRSONNJEDDDCDQMIJD52CKGMKJOJPIKMGGQGFHKKHQMFECGIHJIJGJFGGGGIKLNKNINHLIKJSKMKKLMJSSNPSOHISSJ5555::66778HJLKSLNIOKFFGSNSSLSISJFIMPMK@==<11105EEDGFF,,,,,/+(''&&,CHGDEEGHMGFS7,,,GIJKKSIGGDE76:89656==HONIOSOJHHIQGJJINMSJKKDFHFFKIHKIJGJIISPJIJIGJKJJIGHSJIKHHSLSGJKOSIJPSSIKOJJQMQMKSPNFJGQIKSKLEDC999775
@3537_2WVZPS_8
GGAATGTTCACAAATCATAGGCTTTTATTCACCTTACAACATTCATAAATATCGTTATCGTGCTACGGGCGATACAAGTCTGAGCAATGGTTAGCAACTCCACGCTTCTTGCACCAATTTTCCGAAGAAAATCCAAAACCAGATGGGAATTAATTTTTACCCACAGACCTCACCCACCTTTTTCAAGGCACAATCATTCAGATAGAAAAACATAATATTTACCTATAATACTTGTTTTACTCATTTGATTCCTCTTGGGCTACTATCGAATTCAACTTATCTTATAGTCATGTTTCCACGACATCATGAGGAACTAACTTATTTGGTATTACCAAGGGCTTATACAAGTTACCAATTTGTATATCTTCTTGGTTTCTTTATCCTTTCGAGATAACGTCTATTGCGTTAGCGATAAGTCTTTCACACTACGTCTACTTATAAACTTGCACATCAGTTGAACTGTAAGATATTATTATATCTCTACTAACTCATCCTTCTTACGGGTGACTTACCCAGTCATTATAGATTTTGTAGTAATTGTACTTAATTAAATGTATCCATTACTACAAAATCTATAATGACTGGGTAAGTCACCCGTAAGAAGGATGAGTTAGTAGAGATATAATAATATCTTACAGTTCAACTGATGTGCAAGTTTATAAGTAGACGTAGTGTGAAAGACTTATCGCTAACGCGATAGACGTTATCTCGAAAGGATAAAAGAAACCAAGAAGATATACAAATTGGTAACTTGTATAAGCCCTTGGTAATACCAAATAAGTTAGTTCCTCATGATGACGTGGAAACATGACTATAAGATAAGTTGAATTCGATAGTAGCCCAAGAGAGATCAAATGAGTAAAACAAGAA
+
KQSMMPSSOMJPILIJILJJJIMSNSJSPSJOJSNSIIHLKMSLKSSKLJSSRNMJIJPKLSKJSLLNLJPJJGJNJLSJJJRJLNJSMSSKLQQNOJPKLKLLJHKISLSRJKGJDGF?EEF=;;;>AEJLGFEHKSOKMHILLIQSSIL,***/////18388778;@<<=LRHOKHEJKGGLIFNIMKNSLSKJSSSSSLSJLIKKKOHLLKJSPKSKSPKMSSNLONSNMKPSSMSSLMMMKKGLLNJNKSSGHLMIOKHHJ411111333554+++++++++,?BDIGOSLIQHLPSLSLNLSRJSJKLNSJHMLSSKSSJPNIMJKJISILSOLMLSKLSSLSKHSQGHKJSJPKKFFAA>9/.+**+-*/--*1CCHKMKJLSJMJOIJIMMNMNSLJMIILMLKOHEEHDEGEEEGGGLJMIRMRG>>>>>JLQMKIMGOHJJKQSRJLMPQOJSKJQMQLSKA>@CCCHISOKSQLKSNOQKMNNNMNJMMSJPSSSSJQMGGFKHHIOIMLSKIIHGFJSKOIRJLIPSRMLHHJGIJIJSKJNOISJFGJSNKHHM======<;;;?ACBBDBCBDCCDC@C<@>::3110//-++*****+-225543589::<>@AADDDGIFEDDDC@EDDGGGHFIGFGFE=C??=<<<>ADEDEDDEBDHGGGGG=@@===??@==<<>)(((*87778;>>>>======;:9992335544333=??@BEB?>=<=<=:51.///0112103356;9:;=>@>?>@@>?><98544899<;;<=<<;87787777;<>>>=><;;<<<<=??=<86660/.++-3358;<99542.,,**'&%$$%,,,-...,,,,+/00/-
@3538_2WVZPS_8
GGAATGTTCACAAATCATAGGTTTTTATTCACCTTACAACATTCATAAATATCGTTATCGTGCTACTGGCGATACAAGTCTGAGCAATGGTTAGCAACTCCACGCTTCTTGCACCAATTTTCCGAAGAAAATCCAAAACCAGATGGGAATTAATTTTTACCCACAGACCTCACCCACCTTTTTCAAGGCACAATCATTCAGATAGAAAAACATAATATTTACCTATAATACTTGTTTTACTCATTTGATTCCTCTTGGGCTACTATCGAATTCAACTTGTCTTATAGTCATGTTTCCACGACATCATGAGGAACTAACTTATTTGGTATTACCAAGGGCTTATACAAGTTACCAATTTGTATATCTTCTTGGTTTCTTTTATCCTTTCGAGATAACGTCTATTGCGTTATCTCGAAAGGATAAAAGAAACCAAGAAGATATACAAATTGGTAACTTGTATAAGCCCTTGGTAATACCAAATAAGTTAGTTCCTCATGATGTCGTGGAAACATAACTATAAGATAAGTTGAATTCGATAGTAGCCAAGAGGAATCAAATGAGTAAAACAACTATTATAGGTAAATATTATGTTTTTCTATCTGAATGATTGTGCCTTGAAATTGTGGTGAGGTCTGTGGGTAAAAATTAATTCCCATCTGGTTTTGGATTTTCTTCGGAAAATTGGTGCAAGAAGTTGGAGTTGCTAACCATTGCTCAGACTTGTATCGCCAGTAGCACGATAACGATATTTATGAATGTTGTAAGGTGAATAAAAGCCTATGATTTGTGAACATTCCA
+
000JKNSRMSSMNLINSJIRKKPOQSRSL>>@?>?@@<===CDADFLSOPSOLOJIHSQIMKSSNMJPLNLNHNKSMQSJLMIKMMRSOKSNSOMKIKSMSKMGB@@=>B<<QSSSEGMO=CP;;FGPQKLHIJHIKJSRLHKJCGLFSMIIF>>;?FDEHKGHIOJISKISPRMOLOM@HSQPOOQNRJSLPLSQPPMJMMRMQMNLSOORSMOKNSKOMSPNPSOPMPRNSQOPPSOMLSHIKOKOLSMRSNKKSPSSOQSJ?=41112599::HIJKKJNOSOHJGHKDPHHHJGHMKSOSNMPKLLKNPSMMSSSMMSHSOQSKJKJOSMRIMONSJSSSSSSJLSFNSMKJQMMSJGJJLISKSLOLLRSIMNIIDLLKNPSSMKQJGJKMLLLLKONMKIIKKNPSJOGOIKSHH:<<>HLSPIHHIHHIHHNHHJGIIIJIMEHGGIHJHLMIFJHIHHSHFIGECCBDEFFJIGSNLHJJMLBA9:CCBBEDECA@A@AFCCEDCDCHGEDCA@<85443100/////02567788323359:>><..../98778:;<>????==:98899::;<:98668:79@D?;999<<==<;4332.-+****))'&&%$%&%&-0013555:<845<=BFFFCCDA==9/3@?=:4321//+++2304444:9:<<<<9872.((&&(%%...38888321105==>>:;:::BACDDDDEA@@??AC@AAA>::::;@=<=<=;95622222::;;;>???@@A@>ABBDEDFEFDEGHHSIBAA>:;;984
@3539_2WVZPS_8
TTACAACATTCATAAATATCGTTATCGTGCTACTGGCGATACAAGTCTGAGCAATGGTTAGCAACTCCACGCTTCTTGCACCAATTTTCCGAAGAAAATCCAAAACCAGATGGGAATTGATACCCACAGACCTCACCCACCTTTTCAAGGCACAATAGTTCAGATAGAAAAACATAATATTTACCTATAATACTTGTTTTACTCATTTGATTCCTCTTGGGCTACTATCGAATTCAACTTATCTTACAGTCATGTTTCCACGACATCATGAGGAACTAACTTATTTGGTATTACCAAGGGCTTATACAAGTTACCAATTTGTATATCTTCTTGGTTTCTTTTATCCTTTCGAGATAACGTCTATTGCGTTAGCGATAAGTCTTTCACACTACGTCTGCTTATAAACTTGCACATCAGTTGAACTGTAAGATATTATTATATCTCTACTAACTCATCCTTCTTACGGGTGACTTACCCAGTCATTATAGATTTTGTAGTAATTGTACTTAATTAAATGTATCCATTTAATCTTTCCTTCAGATAACTCCTTTTGAGAGCACAACTAATTCCTTGCACTGTTGATTAGACAGTGCAAGGAATTAGTTTGTGCTCTCAAAAGGAGTTATCTGAAGGAAAGATTAAATGGATACATTTAATTAAGTACAATTACTACAAAATCTATAATGACTGGGTAAGTCACCCGTAAGAAGGATGAGTTGGTCCAAGATATAATAATATCTTACCATTCAACTGATGTGCAAGTTATAAGCAGACGTCATGTGAAAGACTTATCGCTAACGCTATAGACGTTATCTCGAAAGGATAAAAGAAACCAAGAAGATACAAAGAAGATTTTGATTATTTGTATAAGCCCTTGGTAATACCAAATAAGTTAGTTCCTCATGATGTCGTGGAAACATGACTGTAAGATAAGTTGAATTCGATAGTAGCCCAAGAGGAATCAAATGAGTAAAACAAGTATTATAGGTAAATATTATGTTTTTCTATCTGAATGATTGTGCCTTGAAAAAGGTGAGGTCTGTGGGTAAAAATTAATTCCCATCTGGTTTTGGATTTTCTTCGGAAAATTGGTGCAAGAAGCGTGGAGTTGCTAACCATTGCTCAGACTTGTATCGCCAGTAGCACGATAACGATATTTATGAATGTTGTAAA
+
7A7>HKMMKOIQLLSSJNPSIIONHPPMJJSJIHKKHIIFFILSORLKGIFE>>=>@SLJGHGKJMKKSSPHIOHISFLHSSKIIHH4/GCBCEHCBA@AEFGJMKKECCCCD@>A?=522**+0,-87766:;HFLIGHOSOKGBCFHGI=<;;?.....11/.-))*,/??DDBBCHKKKNMLIMNSMSMLOJQSKKNSSSSFEHF@AC>=>??B=99:;SNSLLGGIFKJIRIKPKKLNNOMKKOOLKIOIGNSOQKIIKMPSMNLGKSMLRIHJHSKPKGKGABSSSKMRIIIJSSOSLMIKSPNMQIAGSJPSJSPLMJKSLGSKJJKHFEFDF?:878=IKDSIPSSSMJISJSMSLMRMIKLOKMLKJNHJSSKS;KKSSLJKMHOMQPFBAAABLMROSKKPMMKILSPNOMNKLSSSNKMIGFFGHHNKSJMMJSSOIHBABSNIJLMPSRIMJKFFFGJMHSO>?B?:<99::IDKJKJLIKNNLMKKMNJNSPKKKLLKSSJNOJLLOJHGIGKJJJMJOSOMJFHGIGISNKLJSSNSMFABBBKIORIJLLLHHOSPQJRKLJOSSJLIILIHJKCDCACC=<98///***)'&*++,--,,,019;<;;;:;;;;;<?ABAB@?@@?BB@A???86+***')))*3356789:;<@@AA>?@@CDDEDBDCCABCBCDECA???B??<981//////5877664&$$$$#%%'(*.1356667878721*)())*4432/.-+'''&'')&&++((+('()(%%%%%,+,+,/---.232334420.''''(-134668;==>?@AAB@?@@BDIHFGA?<=<;530/-*'&&&(*()''')))))'''(((1235578;89>?@ABC@BCACDBD:434@AFEDDEC<<<;=>?<8777:=<;;;:98631.---,*(135<@CCCCDBCDFE?==>1'&&&&./6678;<>>?>>=>ABB@@:988899>>@AABCDEFD@@@BEGIID>==???@@AC?ABABBB>>=9875421/,($$$%)+,-.33.09<>@@?>>?>=:=6;77:>ABBCAAABJIJILKFFGBBDEFD:998766+*(((*0055966567::<=>?>===6667:;;;;<==<;;::<<<><97778:A===<@CEEEAA@@><=<<>A@
@3540_2WVZPS_8
GGAATGTTCACAAATCATAGGCTTTTATTCACCTTACAACATTCATAAATATCGTTATCGTGCTACTGGCGATACAAGTCTGAGCAATGGTTAGCAACTCCACGCTTCTTGCACCAATTTTCCGAAGAAACTCCAAAACCAGATGGGAATTAATTTTTACCCACAGACCTCACCCACCTTTTTCAAGGCACAATCATTCAGTAGAAAAACATAATATTTACCTATAATACTTGTTTTACTCATTTGATTCCTCTTGGGCTACTATCGAATTCAACTTATCTTATAGTCATGTTTCCACGACATCATGAGGAACTAACTTATTTGGTATTACCAAGGGCTTATACAAGTTACCAATTTGTATATCTTCTTGGTAATACCAAATAAGTTAGTTCCTCATGATGTCGTGGAAACATGACTATAAGATAAGTTGAATTCGATAGTAGCCCAAGAGGAATCAAATGAGTAAAACAAGTATTATAGGTAAATATTATGTTTTTCTACTGAATGATTGTGCCTTGAAAAAGGTGGGTGGTTCTGGGGTAAAAATTAATTCCCATCTGGTTTTGGAGTTTCTTCGGAAAATTGGTCAAGCGTGGAGTTGCTAACCATTGCTGACTTGTATCGCCAGTAGCACGATAACGATATTTATGAATGTTGTAAGGTGAATAAAAGCCTATGATTTGTGAAC
+
KSIJJJRLKILNLMSSLLFMMLKSKKGJSOJMSMSOLGGHHHIKMJJNHJLRNLNIIQEDEDCLISLLJIGGJELHFHGIGEFGJISJGJKGGHJGLJSKKMJMIJNIISOINGJA<=75=2001>@NLOHJJSQSLSLRPOQPSSPJSKSOGFJJKOEIJLGJSQOSIQSJMDS6KMIFEOKKGIJJKLIJJKIJIFFGIFDCCBCFKSJSMSLOOLMKNLPKKPSOJSISJJNSSSNSLJSSQLLB@CKKLSSJIMOSLOKMM86666GPNMKGKLNKSMGLJGIGFJHOOIIOHGHII>?><=FGIHEFSLSSRPOH>>>=@SJSHHIMHGGOJHSMJSMJISSSRKHKHGIHOKIHLBA=:>--6335CEDEED55556B?@ABABBBCCD@?988886210002232210021000/....334667777----.688;<====9654889<>>><<982337999?>>??><<<<<<=====<9511/.351.--0779=>@@AADACDDD>989888872.,(%%$$&(()*0,678:@@?>?@@<<?9;AA@>===<6433000/028:;CA@>>=-++'%&''/113399874310//('&%&))*+,158;<<=>=<999;<;88888=B97888BA?BAAABADDDBBBACFFDEDCCDEEEDDEHA@@@BA@@@@=
@3541_2WVZPS_8
TTTGTAGCCTTCGTTCAGTTACGTATTGTTAAGGTTCAACAAATTTTGGAATCAGAACAGCACCTGGAATGTTTATAGACATAGCCTTGTGTATGACTGTCTAATAAGAAGTGCAAGGAATTGGTCTTATCAAAAGGAGTTATGTGAAGGAAAGATTAAATGGATACATTTAATTAAGTACAATTACTACAAAATCTATAATGACTGGGTAAGTCACCCGTAAGAAGGATGAGTTAGTAGAGAGATATAATAATATCTCCCCATTTAATTGATGTGCAAGTTTATAAGTAGACGTAGTGTGAAAGACTTATCGCTAACGCAATAGACGTTATCTCGAAAGGATAAAAGAAACCAGAGGATCTATCAAATTGGTAACTTGTCTAGAGCCTGGTAACCCAAATAAGTTAGTTCCTCATGATGTCGTGGAAACATGACTATAAGATAAGTTGAATTCGATAGTAACACCAAGAGGAATCAAATGAGTAAAACAAGTATTATAGGTAAATATTATGTTTTTATTTATCTGAATGATTGTGCCTTGAAAAAGGTTGGTAAGGTATGTGGATAAAAATTAATTTCCATCTGGCTTTGATTTGTTCGGAAAATTAGTGCGAGACGGTGGAGTTGCTAACCATTGCTCAGACTTGTATCGCCAGTAGCACGAGGATAACGATATTTATGAATGTTGCTAAAGTGAATAAAAGCCTATGATTTGTGAACATTCCA
+
$$$$%$&%&&&%&'('(('('(''&&'((-++.//.(''&%''')*+)(&&&'&'&'**+.,+++,458<<<>==DFGJSOIJIJKPJINIKMRLKCJFD;::998732111344662'&&&%&(*****,/0;>DHFEFFDEGFJKFEEFEC87772233=BCB@@/...,,--1...-.1224655569;;=A>=:::=>>AAC@A@BCIJIJBAA=7>??CFEFD?@=70./'&'&&&'&&'''('''''('(''')()&*2.*++**++./025EHIGMFFCAAAA<;;)))),,229;BBGFEC???>>>55555<<<111111E@ACCB?>?A@@;;0003;CA@>:6'''''''''''-..26?A@AB@B<<<**)(&''((&'&))'(+)+05?@?@@DDGFDCDEFHIQJNMDCEDDJSMMMLGEEEEFFFJHECA=>?977770...+++(&&&%'(*-;CDDEGCGGIIHFDFEFGIIHLSSMSIKJBCBBBKSHLHH@@@?@??1((()&'(++++=?DB@::520/.*))*+89730.../111511112>>@@HFKNSKGGEA0,.*)'''''+++***-.)))))479>===)(('(****&%%$#%$%&&&%&&&'786666<?@?@@ABBHGEE>====IGEDB952*)((*87,,,,,==,0>?:777873*++-9:777::IJKMSINIGFD==>9?@?>A;;;31-
@3542_2WVZPS_8
TCTTATAGTCATGTTTCCACGACATCATGAGGAACTAACTTATTTGGTATTACCAAGGGCTTATACAAGTTACCAATTTGTATATCTTCTTGGTTTCTTTTATCCTTTCGAGATAACGTCTATTGCGTTAGCGATAAGTCTTTCACACTACGTCTACTTATAAACTTGCACATCAGTTGAACTGTAAGATATTATTATATCTCTACTAACTCATCCTTCTTACGGGTGACTTACCCAGTCATTATAGATTTTGTAGTAATTGTACTTAATTAAATGTATCCATTTAATCTTTCCTTCACATAACTCCTTTTGAGAGCACAACTAATTCCTTGCACTGTTGATTAGACAGTCATACACAAGGCTATGTCTATAAACATTCCA
+
JHHMHJH444EGLGNMONKOLNSJOSOILQRKSSSSNMOS;;44456NSSSNMIONGKOOSOSQSQNNRLQLSPONSSSNKROSJEEB@AEBA<:;7878<5<FOJLRIGHHKSNSSPPLSMLNLMMISLLSQSIMSOOPOLSQQSQPPKOMQLSSNMSSSLSSSSKSINRMSQJLSLLSKNPSQNSNOSSSPSMSONKOOSSJIMSSSNSRPKPSSSMSKKNSJSLMSLLKRQRSMRNMRPOPKKSJHIISSSOMSLNQSSLMLMSMKJSJJSONKOJQPOOSNKSIKJSKILMGHHKPJKMNPPSSSSKJNPMSPSNQSQPSSKQOOSRSPMISKSLNSSLSPSLSMSNMJLSSLPKOSOSKLIINSMIGLMHMMHA??
@3543_2WVZPS_8
GGAATGTTTATAGACATAGCCTTGTGTATGACTGTCTAATCAACAGTGCAAGGAATTAGTTGTGCTCTCAAAAGGAGTTATGTGAAGGAAAGATTAAATGGATACATTTAATTAAGTACAATTACTACAAAATCTATAATGACTGGGTAAGTCACCCGTAAGAAGGATGAGTTAGTAGAGATATAATAATATCTTACAGTTCAACTGATGTGCAAGTTTATAAGTAGACATTGTAGTGAAGCTTATCGCTAACGCAATAGACGTTATCTCGAAAGGATAAAAGAAACCAAGAAGATATACAAATTGGTAACTTGTATAAGCCCTTGGTAATACCAAATAAGTTAGTTCCTCATGATGTCGTGGAAACATGACTATAAGATAAGTTGAATTCGATAGTAGCCCAAGAGGAATCAAATGAGTAAAACAAGTATTATAGGTAAATATTATGTTTTTCTATCTGAATGATTGTGCCTTGAAAAAGGTGGGTGAGGTCTGTGGGTAAAAATTAATTCCCATCTGGTTTTGGATTTTCTTCGGAAAATTGGTGCAAGAAGCGTGGAGTTGCTAACCATTGCTCAGACTTGTATCGCCATTAGCACGATAACGATATTTATGAATGTTGTAAGGTGAATAAAAGCCTATGATTTGTGAACATTCCA
+
LNSKJLJIOIIKHKJPMNSLRSRNSKSJPJSIJJGIIJHHRHLIIPJKMIHIIIEISQSNMNSMIMMPJLIPNILMNJSJSPINJLIHDQSKQKJJJSINHJLNKJLLQLHSKJK@IFFIIJLLSQSJGIJMKKJNJRHIHSKKSQKKMMNHKMKKI@?8+++/265655554*'&&))))000>>>=<<752210113689@EFGJKSMPPJJSJSKSHG9655-,,,+--,,+**''(('**''+<?ABKICCABC988767>;=>><==FDCHLLEIHLKCKSGIPLSOLOMJSKLNJJIJHSPPNGFHEHKNMSJKGKKSSJQKIGNGGE===;>>?CEIKOPIJJGHKNSMLSOIMHIIPSKNKGFJGHIGRJJSKJDKHMJJKLKGFJAAAAABB@<?9?BDJNRHHFFFGKSMJONSIJKJGGJHKJHHIIGFKPKMSMMGHJSSPMPLGHJGGJIKOIHIJGD-****@EGPNJJGJJJLJJQJHLKA>>>@BFHHSSPKELC..5..JSIPSIKOJMLMIIKNKH:::IHJLSSRFEEDCCCFHEDEDEHHLKJJIJHFGGGKIGJHJIGIGMJIHMGHJGJLOJJFFFDAA@A@B@@@ACKIHGEGFGGFHIGEEDBBBBEFFGGIIGJFHGCBBBCFGFFFDEEFEFD
@3544_2WVZPS_8
GGAATGTTCACAAATCATAGGCTTTTATTCACCTTACAACATTCATAAATATCGTTATCGTGCTACTGGCGATACAAGTCTGAGCCCTGGTTAGCAACTCCACGCTTCTTGCACCAATTTTCCGAAGAAAATCCAAAACCAGATGGGAATTAATTTTTACCCACAGACCTCACCCACCTTTTTCAAGGCACAATCATTCAGATAGAAAAACATAATATTTACCTATAATACTTGTTTTACTCATTTGATTCCTCTTGGGCTACTATCGAATTCAACTTATCTTATAGTCATGTTTTCACGACATCATGAGGAACTAACTTATTTGGTATTACCAAGGGCTTATACAAGTTACCAATTTGTATATCTTCTTGGTTTCTTTTATCCTTTCGAGATAACGTCTATTGCGTTAGCGATACGTCTTTCACACTACGTCTACTTATAAACTTGCACATCAGTTGAACTGTAAGATATTATTATATCTCTACTAACTCATCCTTCTTACGGGTCCCCCCAGTCATTATAGATTTTGTAGTAATTGTACTTAATTAAATGTATCCATTTAATCTTTCCTTCACATAACTCCTTTTGAGAGCACAACTAATTCTTTGCACTGTGAAATTAGACAGTCATACACAAGGCTATGTATATAAACATTCCA
+
KEPSINJNSKJMMIIMNILHIGIILSOSMPSSSLJMJIJGISNLLIMSPIJSMNIOHOHFGGISBA@:::-+,,,4310))%%%%&&%%%&:=BB;:;;;LIHGIJLHHKPHLINIFKJSEBLIKNOOSSMILSFLOPIJSOJKIJSOMIJJRLKNSSNQHLDGHFEEBA>;<>;::HKHIOPIIGHIMGIHKKKSSKSLSRMPPOPKNKKSSQRINQMSLMKQMSJPLKJJKHHJJOMJMSEMSB>?GD@@???>666@HJJIILJGFGGSLMSJMK@?>>?==:::.---))+,,039>??@@?@?>??;:31112D?6555479:<<<<=AACILSNJLS??>>?HMFGOJIIINKSHNJGISOJNI;:::=22222.0,---3//::;FJHGIEGGMLNGKJGGCBD/.,,'%%%%++,<@AKHHFGJIJJKOOLISSKKSLMIGLGJIOJNKHLJFFGGJSSSSSISFFGINJIGIFDEGJFFGLKKIGHGD;;<85/.-,+,,-/2242223BCFFGHFGHMHMJKGIKSLPSLGIGFGGIGGJHIIHHEGEEGHFHMGIRIKFFIGGGEEEEGNJIKLMOJKLLHHGJFIGGGGJJFCDDBCB952)((-./047889:DFGHGFGHGEFGFFFEHG,,,,,DHGIIKFGE
@3545_2WVZPS_8
GGAATGTTCACAAATCATAGGCTTTTATTCACCTTACAACATTCATAAATATCGTTATCGTGCTACTGGCGATACAAGTCTGAGCAATGGTTAGCAACTCCACGCTTCTTGCACCAATTTTCCGAAGAAAATCCAAAACCAGATGGGAATTAATTCTTACCCACGACCTCACCCACCTTTTTCAAGGCACAATCATTCAGATAGAAAAACATAATATTTACCTATAATACTTGTTTTACTCATTTGATTCCTCTTGGGCTACTATCGAATTCAACTTATCTTATAGTCATGTTTCCACGACATCATGAGGAACTAACTTATTTGGTATTACCAAGGGCTTATACAAGTTACCAATTTGTATATCTTCTTGGTTTCTTTTATCCTTTCGAGATAACGTCTATTGCGTTAGCGATAAGTCTTTCACACTACGTCTACTTATAAACTTGCACATCAGTTGAACTGTAAGATATTATTATATCTCTACTAACTCATCCTTCTTACGGGTGACTTACCCATCATTATAGATTTTGTAGTAATTGTACTTAATTAAATGTATCCATTTAATCTTTCCTTCACATAACTCCTTTTGAGAGCACAACTAATTCCTTGCACTGTTGATTAGACAGTGCAAGGAATTAGTTGTGCTCTCAAAAGGAGTTATGTGAAGGAAAGATTAAATGGATACATTTAATTAAGTACAATTACTACAAAATCTATAATGACTGGGTAAGTCACCCGTAAGAAGGATGAGTTAGTAGATATAATAATATCTTACAGTTCAACTGATGTGCAAGTTTATAAGTAGACGTAGTGTGAAAGACTTATCGCTAACGCAAATCTATATATCGAAAGGATAAAAGAAAAGTTAGAAGAATATACAAATTGGTAACTTGTATAAGCCCTTGGTAATACCAAATAAGTTAGTTCCTCATGATGTCGTGGAAACATGACTATAAGATAAGTTGAATTCAATAGTAGCCCAAGAGGAATCAAATGAGTAAAACAAGTATTATAGGTAAATATTATGTTTTTCTATCTGAATGATTGTGCCTTGAAAAAGGTGGGTGAGGTCTGTGGGTAAAAATTAATTCCCATCTGGTTTTGGATTTTCTTGGGAAAATTCATCCGGGAGTTGCTCAGCCTTCGTTGACTTGTATCGCCAGTAGCACGATAACGATATTTATGAATGTTGTAAGGTGAATAAAAGCCTATGATTCTGAACATTCCA
+
HOKSLLSSMMLISMSMMNIKJKJOLPJQNSSSNKRKQMQQQMKKMOMSLKLJJLNRISKOIKISQLRJOLBBCADKONILRIMLGJLMQSSLMMLRKNMMLISOJKJLS>66556FHKHOHSMHGSLSMSKKMHG?B98;77>?::::KFE/..-)))((*,,/.../8:AGGQGLPFFKJNKMRNJSOQIJMKMKLKMRSSHBACHNISOMOIMRNSOPSNSLSOMKLSSNISSSSLSSLKSSQNKMHJLJIGIFFJNIJMSHFB<<<=IJKHKIKKQLQOJNJSHQJPKLMSPSMSKNJKQNSSRKMPOLLPNJMRSSSNSNLSLSIRSSLSSSSNKKSPSQSSQLSLSNOPMRMMLJMOLDDD@?A<>JHMJD><I@ILKMJSOLJLRJJSOKLSLJSKLSMIIIMMCCCCCJK>::::SOSSPHMIQNKSSJIRSPSLSSNMSOJMNMSKKNJJSSSOSRKSSSKLSJKPMKNPHSOJSKHPNJHKINJOKKGFECEFIHMIMPHSGJE?.((**0JKQSJI;4SJHGHQIKJMQSJRJMIJJKEKKJHKNQKMFGIH<GJHFLAAC==@AEDFGHIOOSLKNPNKSOLOKOLGKLHFHMKIMJJJKOOIPHMKOSCFFEFIJKIHIGGGAFHJHIKBCJGHGHEEHGGGHFGCB?ABEDDC@AEGGHFFGEBDB?<;;:9<<<=<;==>>=<:621.-/019988878777768995333455455557441.0/-(((''()&&&&&%%%%$$%1111277789::;8765530//.-,++*+,,,/00032235899::99:::9:9>????>76644510//-/-.,,'%%%$$%&''&&'))-/00134740/.03//-,,+*))(((,../0032222...-,,,,**(((((*-024<=>>??@CABCBBACCBB;;954557??@;:::;;;9987543420/15788877543211+&&'&%&%$$$$$&./+++*)(*0149;;<<>?CBBAA@@A?=965'''')044434<<=>?A>;99;>>>?@4433278:9:6113540..,))('(/23344557;928711116122110.+-00479=>>=@@@?A@>>;+++*(&&&'&&&$$$%&()-------./011)$#$%''*+,.01177877:::::98999;=<=>>>AA@B>??>=>><97777766654333330/*)())'&(++/3465456
@3546_2WVZPS_8
GGAATGTTCACAAATCATAGGCTTTTATTCACCTTACAACATTCATAAATATCGTTATCGTGCTACTGGCTATACAAGTCTGAGCAATGGTTAGCAACTCCACGCTTCTTGCACCAATTTTCCGAAGAAAATCCAAAACCAGATGGGAATTAATTTTTACCCACAGACCTCACCCACCTTTTTCAAGGCACAATCATTCAGATAGAAAAACATAATATTTACCTATAATACTTGTTTTACTCATTTGATTCCTCTTGGGCTACTATCGAATTCAACTTATCTTATAGTCATGTTTCCACGACATCATGAGGAACTAACTTATTTGGTATTACCAAGGGCTTATACAAGTTACCAATTTGTATATCTTCTTGGTTTCTTTTATCCTTTCGAGATAACGTCTATTGCGTTAGCGATAAGTCTTTCACACTACGTCTACTTATAAACTTGCACATCAGTTGAACTGTAAGATATTATTATATCTCTACTAACTCATCCTTCTTACGGGTGACTTACCCAGTCATTATAGATTTTGTAGTAATTGTACTTAATTAAATGTATCCATTTAATCTTTCCTTCACATAACTCCTTTTGAGAGCACAACTAATTCCTTGCACTGTTGATTAGACAGTCATACACAAGGCTATGTCTATAAACATTCCA
+
HFILSLLMLSIOSSRJSNKSKLNHSLKSFLPKNOSIIGKMIOSMMRKJJQNNKSJLNJHISHHSJHLKLIIJOLSKKSNNSQOMSKJSSMQHGIRNOPQSMSSOPIKJJNLOOSHKSSKSQPIFFFMMSSMSSPKJSNLKSLJHMSKNOSKOIQJOKLIFNJCLKQMJJILQODJDHJLGLKNSJJPSSKPKKMHEGHCCCCCAJENLKQSMSSSPSSRSNSMJKOJNPSLLKNILKSSSSNSQJPPNSLKOSMSNMJDISMSSKSDCBCBLJIHNKNKOLMNIJMGMLKRHJJJKOHGFFEEJLLJKMJJOJSLMSNLQLSSMQIOLMGJKGKKMGHHJGKJNLKKJSILSSJOLHSJMLPKIGFFGCFCCGFFF?==A3333BF>65667KKJIHFFEFIGFHDDDAAA>????;?;;;;82ACDDCEDGEFGGAHFGEFEFAHKRHLKGJJJKFIKJKDLSLKSSJKMMNSQPNNLPOLJJKMNRIHHFGKLQOONHEIFFHFIHILPLLJJISKLRMPJJLHKSIQJLSSILLKKJNMLPIHHGIKGSIOJJINJIEIHPILSKLSNMHIFACEGFFFIJJHILSKLPLKKLJSKNKGJJGKJK@GGIJIIJJRSNSKJFGFDEEHINHJHIGFIEFFEHGHHFDDBBCDDGFEDF
@3547_2WVZPS_8
GGAATGTTCACAAATCATAGGCTTTTATTCACCTTACAACATTCATAAATATCGTTATCGTGCTACTGGCGATACAAGTCTGAGCAATGGTTAGCAACTCCACGCTTCTTGCACCAATTTTCCGAAGAAAATCCAAAACCAGATGGGAATTAATTTTTACCCACAGACCTCACCCACCTTTTTCAAGGCACAATCATTCAGATAGAAAAACATAATATTTACCTATAATACTTGTTTTACTCATTTGATTCTCTTGGGCTACTATCGAATTCAACTTATCTTATAGGCATGTTTCCACGACATCATGAGGAACTAACTTATTTGGTATTACCAAGGGCTTATACAAGTTACCAATTTGTATATCTTATTCATCTTTTATCCTTTCGAGATAACGTCTATTGCGTTAGCGATCGTCTTTCACACTACGTCTACTTATAAACTTGCACATCAGTTGAACTGTAAGATATTATTATATCTCTACTAACTCATCCTTCTTACGGGTGACTTACCCAGTCATTATAGATTTTGTAGTAATTGTACTTAATTAAATGTATCCATTTAATCTTTCCTTCACATAACTCCTTTTGAGAGCACAACTAATTCCTTGCACTGTTGATTAGACAGTCATACACAAGGCTATGTCTATAAACATTCCG
+
888MSIKHKMJGIHHJQJJILHIFSPFJFHSISQKJHGEEFE@<<=EHIMNOJNLILJHKKGIMJHJOKLHFFDGGHHLFEADFKJKLPSSMRSQRJSLSKKLIIIKIJNMLPNGKJJILA?OELNOQLSNSSNFJIJNSJJKSNRGRSRJMSG99999?ED8HIJFFFGFGFFJCISNNSSLRKGIONJSKRSSPMSKMLMMLFIJMQNSSSNSSPKSOKSMJPSLHOSSSKKJKJMRPLPFJPLHGC?9332549=KRLJSNSHJILOSLSHMONJPOIPMMNJJNRSJQI00B01FJHHSNMSLJLOSNSSKM>>>>>HHHIG411115@ALKKJOQJKJJGPPSQHRILICFDCB<;98441-,+('()015=2CMGHILINKMKOHQKIIIMKPLKIIHHJFH:::2100117.1<@@AIIIIHJPKJHJJMLQJLJSOQIGIKJSKMNSNLJOKOOLOSPOSSRLIMSLEIEDEKFFGGGEGKILKLJIIIMGGHFJIEEC?@B?53)))*EGLKSJHIKSSMGKFHGEJIGGIGGGGKSQSPNHJKFIGKHKLIKPJLSMLJEFDDFOGHJKHSJIHKQMISOJSISFFJJFHKIKJLIIILLKRJIJSIMGGHJFEIIEEFFEGFEGFEDCEDEGFECCCDF666222
@3548_2WVZPS_8
GGAATGTTTATAGACATAGCCTTGTGTATGACTGTCTAATCAACAGTGCAAGGAATTAGTTGTGCTCTCAAAAGGAGTTATGTGAAGGAAAGATTAAATGGATACATTTAATTAAGTACAATTACTACAAAATCTATAATGACTGGGTAAGTCACCCGTAAGAAGGATGAGTTAGTAGAGATATAATAATATCTTACAGTTCAACTGATGTGCAAGTTTATAAGTAGACGTAGTGTGAAAGACTTATCGCTAACGCAATAGACGTTATCTCGAAAGGATAAAAGAAACCAAGAAGATGTACAAATTGGTAACTTGTATAAGCCCTTGGTAATACCAAATAAGTTAGTTCCTCATGATGTCGTGGAAACATGACTATAAGATAAGTTGAATTCGATAGTAGCCCAAGAGGAATCAAATGAGTAAAACAAGTATTATAGGTAAATATTATGTTTTTCTATCTGAATGATTGTGCCTTGAAAAAGGTGGGTGAGGTCTGTGGGTAAAAATTAATTCCCATCTGGTTTTGGATTTTCTTCGGAAAATTGGTGCAAGAAGCGTGGAGTTGCTAACCATTGCTCAGACTTGTATCGCCAGTAGCACGATAACGATATTTATGAATGTTGTAAGGTGAATAAAAGCCTATGATTTGTGAACATTTCA
+
MIJLIILJSLKKSNKJNMLSKSKKONSMSOLNMMPNRJLMJOKPJSLLOPJIHIJOJJJKNEJNFIHIEEKMLKPKLMSKHMOLNNLIIKJSMMPMSMNNJIPLLMPKONKQNIFEFGOJJKJLLPKJLMOMPKMNRMPMJMSNKIKSMSAOHJJJJGSDDNKRNSPSLLHJKEKKIJILMIOIMISLPSOSMILNSNJJHAAAAAFHIOKKSJFEGEPKLHGHLIGIHINIINLMSLNSSPSFPJIIEEEDEHFEGGGHGGFFGFGPMOJKGLJLKGIGGFSLFHNSJGIKMLJLJJSJPIJNSLKHSIISJPKOJHIJFSKLMKNINKKSJJGKLSQSSLSSIKNSLOSOONOLSMSIKJIJJSKIMRKKJHJIKMLKSRMBCDJKKSOIGIHGKLIHSJMLM@CFEBGGGIKQNLSBKFHIJJLGJSJHPMJJHJJHIKNMGNNH9=6632344EAC@@@DEMLJILMNJJMIGJOJSSLHKMJGJIPKOIILL77776:3<EFEFBDFBBCCDIHLKMKMSQLIEFSNIGIDEHJJHKMLRIIJFE:JOKIJHKHKOKKKKEKKJGKHHNLIHHLFLHGKIKLKHJIGHFIGJJH4../AECCCDCKJKJHGHIIHJLHHIHGIKHIHKGFGEFFEEEFFFHIJHHGGEEDEFF<;
@3549_2WVZPS_8
GGAATGTTCACAAATCATAGGCTTTTATTCACCTTACAACATTCATAAATATCGTTATCGTGCTACTGGCGATACAAGTCTGAGCAATGGTTAGCAACTCCACGCTTCTTGCACCAATTTCCGAAGAAAATCCAAAACCAGATGGGAATTAATTTTTACCCACAGACCTCACCCACCTTTTTCAAGGCACAATCATTCAGATAGAAAAACATAATATTTACCTATAATACTTGTTTTACTCATTTGATTCCTCTTGGGCTACTATCGAATGCAACTTATCTTATAGTCATGTTTCCACGACATCATGAGGAACTAACTTATTTGGTATTACCAAGGGCTTATACAAGTTACCAATTTGTATATCTTCTTGGTTTCTTTTATCCTTTCGAGATAACGTCTATTGCGTTAGCGATAAGTCTTTCACACTACGTCTACTTATAAACTTGCACATCAGTTGAACTGTAAGATATTATTATATCTTACTAACTAATCCTCTCCGGTGACTTACCCAGTCATTATAGATTTTGTCGTAATTATTATTAATTAAATGTATCCATTACATATTTTTCCTTGACATAACTCCTTTTAAAGCCATTCACTGCACTATTCCATCAACAATGTAAAGGAATTAGTTGTGTCTGCAAAAGGAGTTATGTGAAGGAAAGATTAAATGGATACATTTAATTAAGTACAATTACTACAAAATATATAATGACTGGGTAAGTCACCCGTAAGAAGGATGAGTTAGTAGAGATATAATAATATACTACAGTTCAACTGATGTGTAGAGTAGTGTGAAAGACTTATCAGTTAACGCAATAGACGTTATCTCGAAAGGATAAAAGAAACCAAGAAGATATACAAATTGGTAACTTGTATAAGCCCTTGGTAATACCAAATAAGTTAGTTCCTATGTGGTGGAAACATGACTATAAGATAAGTTGCATTCGATAGTAGCCCAAGAGGAATCAAATGAGTAAAACAAGTATTATAGGTAAATATTACTTGTATCTATGAATGATTGTGCCTTGAAAAGATGCTGTGGGTAAAAATTAATTCCCATCTGGTTTTGGATTTTCTTCGGAAAATTGGTCGGATCAAGCGTGGAGTTGCTAACCATTGTCTGACTTGTATCGCCAGTAGCACGATAACGATATTTATGAATGTTGTGGCGAATAAAAGCCTATCAATTGTGAACATTCCA
+
OIPMSKKSMOSJNRSLSLFNJPIJSSMSKSLPMMNKLSKLKSMKIQSSKQSSQKSSKMMKKIQPSJLJSINMJIIQKSPSMJMKKNKSSSOPKKSOSKSSSSJNSLMKKNSIKSOMJKEE/A666ISNSSKLOGIKSKINSMSKSKMKISOLHJKSKEGJSKJIMJJJHGFGOMJHSMLSSSNOSSPOSNSQMLMSSKOQMMOMNPMSKONLNSQNLOSKSNSRSOSSKKLOISKISSRSSQSQKIKNSSLJJ999DNONSKQPJKGEIIIIAE=<<<=DLSMHHLKJSHIGLQKSMKOJJHHLSSMSOSMNPJPJSKSJQNSOMLORNNJLQMHOONLLSMQSSSSSQKLOMKLSRLPSRNMLHDA9=/0?ABAD>=B89:=EGD>>FEHLMSSLSLKNOSNNLMLOJKIMSJDED@???>LILIHLPHICF@76667BFHJQOHGJIHNMONJRLSNLQMNOKPJSNIMLKRJNHG;6-&$%$$&(&&&%$$$$$$$%&&'''''(+>;>FIHLIIL@?>>>B?;<0//..45100//0**)))**-/0--,-)((&&%%%%&&)*''&&$$%&(*,+,,,,,,.%%%%&&$%(()))%%%&&%%$$$%%$#$%$%%%&&(''+1223111222,+))'((*+./,+*)))++0678===BCDDFB88DDCC@AACDACA?BB@@?====;:8520/0-)'&%'$$$$$%&+.034889;==>???@>;;5669<>@GGABAAA:;==FGIFHHGGFFA@A@@1----.:997789987766520+**,,-.01442211110.-)'&$$$%&)+,-0133222400.-*)))+/58:;=???BCCDCA98:755989888:<=><875.---,+'''*,.044634665<<<<87888>;<;;;<;20*&%%&-..-----/4644444446778:<=?@BDCCC;---,,///////79:;==AA?===;44322344.,)(&&&(--.6666777653,+*+)*,,-5+*%%&&')*,,,-0155400-+)&%&%%&',244<;=?B@?<<<>>?=89>>?@@BBA;989@BE@??;88200000/00**'&%$$$%&-0012333444-)((*,,*)'&$%%&(&&%%%'()**+++++++122481-+,44667766666642)('&'((/467777664(''''((3458788542
@3550_2WVZPS_8
GTACTTCGTTCAGTTACGTATTGCTAAGGTTAAAACAACCGAACCTTTGAATCAGAACAGCACCTGGAATGTTCACAAATCATAGGCTTTTATTCACCTTACAACATTCATAAATATCGTTATCGTGCTACTGGCGATACAAGTCTGAGCAATGGTTAGCAACTCCACGCTTCTTGCACCAATTTTCCGAAGAAAATCCAAAACCAGATGGGAATTAATTTTTACCCACAGACCTCACCCACCTTTTTCAAGGCACAATCATTCAGATAGAAAAACATAATATTTACCTATAATACTTGTTTTACTCATTTGATTCCTCTTGGGCTACTATCGAATTCAACTTATCTTATAGTCATGTTTCCACGACATCATGAGGAACTAACTTATTTGGTATTACCAAGGGCTTATACAAGTTACCAATTTGTATATCTTCTTGGTTTCTTTTATCCTTTCGAGATAACGTCTATTGCGTTAGCGATAAGTCTTTCACACTACGTCTACTTATAAACTTGCACATCAGTTGAACTGTAAGATATTATTATATCTCTACTAACTCATCCTTCTTACGGGTGACTTACCCAGTCATTATAGATTTTGTAGTAATTGTACTTAATTAAATGTATCCATTTAATCTTTCCTTCACATAACTCCTTTTGAGAGCACAACTAATTCCTTGCACTGTTGATTAGACAGTCATACACAAGGCTATGTCTATAATGACTGGGTAAGTCACCCGTAAGAAGGATGAGTTAGTAGAGATATAATAATATCTTACAGTTCAACTGATGTGCAAGTTTATAAGTAGACGTAGTGTGAAAGACTTATCGCTAACGCAATAGACGAAAGGATAAAAGAAACCAAGAAGATATACAAATTGGTAACTATTATAGCCCTTGGTAATACCAAATAAGTTAGTTCCTCATGATGTCGTGGAAACATCATTATAAGATAAGTTGAATTCGATAGTAGCCCAAGAGGAATCAAATGAGTAAAACAAGTATTATAGGTAAATATTATGTTTTTCTATCTGAATGATTGTGCCAGGTAGGTGGTCTGTGGGGTAAAAATTAATTCCAATATGATCTGGTTTTGGATTTTCTTCGGAAAATTGGTGCAAGAAGCGTGGAGTTGCTAACCATTGCTCAGACTTGTATCACAGTAGCACGATAACGATATTTATGAATGTTGTAAGGTGAATAAAAGCCTATGATTTGTGAACATTCCA
+
$&'*())):>?DEEEGHFMCDCABDDGDJSPSOSSKJLMSIQJNLKKL>====KGMOKLJOPLSNMMMJRMSMSKMKIHLNOLIJMIFSSLPONOOHSSIHHIHIJILMLSKKNLRQOSLSSSRJHJJLKGKISSDDCCAEEEEKOLLMNLJJIMJOJOSPKNNMSKSOMPNNSMMNKLSJGFGSD;KSLIQQSQSLSCFKMMPNJMKIJSOSO<;;;9H:::::HJ7DFFLJNKLLJNSJSJH73NOPJJSQLJLHNSILHSPLLRMLSHPSSSSKNMNOMSSLOSMSNKJLSNLLSKSOMSSSSRNLKMGEDD@BFHMIMLSNOMMLROGCABBGIMKSKJKNNPPOORJRKIKGRJSSSPOJHHIINSOSSPNSJOSRRJQJIDEEDEMNPOJGKHIJOJHGIFGNINKJGIFIHPNPPONSSJLGJKQRJSLIJNP@@=>A?FHFKSLDCBBCNPNLNSRKM>>>>>OHIJSDDDEDCCCIKJJLJJLJNJIIJLKJISLMNSIKMSNJKKOQJJKMLMNOONMSSOOMJMSKNKMSSKKKSHGGEEBABNMSPNISNSISIOHJGFH9999==DHEIJHLNPJLJJHKOMQMJNNSJSSSMSOHHIIISLKHSSRMSNHGFHIKLJSKJSRCI;<BFDKLNSISNMNLSKNKSQNSSMSSKIIJJNOSLRKOLNNISSSQOSMLJJLHPNJIKIKRIIPSMSJIIRONJOJQHILSSMOJMSJNQJMSSHGPDEIHQJJNKMJILMNGKKJSPLKLJIISJJHKJSSJRKIPKMNSKSMKSLMSNDCCCCNPGFAA>A>===>BEEEEDFLKOHISGFEFDCCEBC@=:221,***,.014877223332339?=>@EFFHNJIHF?@A@?:9975--''&&&&&%'((+),7;?@@BCBGHIECCBB<<;85569;;<<==??>>??@C@?))'&&&&*,./1374+,,;<=>>?87888BAAACEDDBCCB@@B@BACADC?ABBDFDCCBAABCA@?@>@AACCB77778?>?@B<:--/>>>?A??:964+'%$##%&'&&%&&&(((+--0/12346/.('('&'(&%$$#$$$&)*,168889::;;998557764555455443.**)))**+78>>>;753228:877799::<<?BA@@?7*((((*-./01568:@:::::>>?@BBBCACCCBABBBBCCDEDEIEDDAAA@:877777?@AACCCBB?
@3551_2WVZPS_8
GGAATGTTTATAGACATAGCCTTGTGTATGACTGTCTAATCAACAGTGCAAGGAATTAGTTGTGCTCTCAAAAGGAGTTATGTGAAGGAAAGATTAAATGGATACATTTAATTAAGTACAATTACTACAAAATCTATAATGACTGGGTAAGTCACCCGTAAGAAGGATGAGTTAGTAGAGATATAATAATATCTTACAGTTCAACTGATGTGCAAGTTTATAAGTAGACGTAGTGTGAAAGACTTATCGCTAACGCAATAGACGTTATCTCGAAAGGATAAAAGAAACCAAGAAGATATACAAATTGGTAACTTGTATAAGCCCTTGGTAATACCAAATAAGTTAGTTCCTCATGATGTCGTGGAAACATGACTATAAGATAAGTTGAATTCGATAGTAGCCCAAGAGGAATCAAATGAGTAAAACAAGTATTATAGGTAAATATTATGTTTTTCTATCTGAATGATTGTGCCTTGAAAAAGGTGGGTGAGGTCTGTCAGTAAGACTAATTCCCATCTGGTTTTGGATTTTCTTCGGAAGATTGGTCCAAGACGTGGAGTTGCTAACCATTGCTCAGACTTGTATCGCCAGTAGTACGATAACGATATTTATGAATGTTGTAAGGTGAATAAAAGCCTATGATTTGTGAACATA
+
7GFJJINKKJHLSIJSSSISPJLRSJRJSJOJROLMSJPK:::::JSRSQSIGNHFFHHJEJMMKSIHEEDIJHHC=??960,+++,-01249@A@ANIKKISJOHLLNSSMJNFHKJRLJSSOSKNLISSNKRKNSMLOMOSRSLSILJKGJFHGB=@?@ANLSMRNKHGIL77777777FIOJOOQKJOMSSSSSLMNSOMSMSLSSSIPNSSSSKKMSOSJSQROMKPIHGMSOKSSMNKOLPSOIJLJKIOQJGQNKKQJJSKRRKNSMLNMMKJGKSMQJJMSKKSINLMMSRSOLQSSIPMHNHSHSSLJOKQOLISOSLMPOSMHCBBBBMSKSQSQQNNLLOJOISSSSSSPILLQSPKSMKIMHFHIHIQLMJOHHJJJQKK76666<<:88999B>>@GJILHJJSSSISKOKLKJMSGISNMSRMLJLHLIINLLKHECBIIM96566B00000JJIMKNSNMJIJJMMJOKSMSHINIHGK=<;:7644,,++110229ABCBDAA869A@A???@AB??A>0/056/....5654100.+**)/02HIIEEEEFPIIMSLIJNISKMNLSSILHLHHIHLIFGJEEGFEDEDFEHIOKJKOKJJSSOQQFHGGFGKIIKLHOJIKHLGHNSHICBAAD<;*
@3552_2WVZPS_8
GGAATGTTCACAAATCATAGGCTTTTATTCACCTTACAACATTCATAAATATCGTTATCGTGCTACTGGCGATACAAGTCTGAGCAATGGTTAGCAACTCCACGCTTCTTGCACCAATTTTCCGAAGAAAATCCAAAACCAGATGGGAATTAATTTTTACCCACAGACCTCACCCACCTTTTTCAAGGCACAATCATTCAGATAGAAAAACATAATATTTACCTATAATACTTGTTTTACTCATTTGATTCCTCTTGGGCTACTATCGAATTCAACTTATCTTATAGTCATGTTTCCACGACATCATGAGGAACTAACTTATTTGGTATTACCAAGGGCTTATACAAGTTACCAATTTGTATATCTTCTTGGTTTCTTTTATCCTTTCGAGATAACGTCTATTGCGTTAGCGATAAGTCTTTCACACTACGTCTACTTATAAACTTGCACATCAGTTGAACTGTAAGATATTATTATATCTCTACTAACTCATCCTTCTTACGGGTGACTTACCCAGTCATTATAGATTTTGTAGTAATTGTACTTAATTAAATGTATCCATTTAATCTTTCCTTCACATAACTCCTTATCGAGAGCACAACTAATTCCTTGCACTGTTGATTAGACAGTCATACACAAGGCTATGTCTATAAACATTCCA
+
NMROPMSSSSSPKRNOJLIJIHJKNJJPMPSKJQKJMOINMKKMLLJRSSMKNNSPISSPJMLQKJIJLSKNMJPLNJSKOLSSJMSQRPSNLSSPSSSSJQSMLMSNSLMSSJOOMKLS>?LGECCAISMSQRLMSJKLLIRJNOSSPKSSLAJGSSNFHA1GJIGIISSSSLKNSKLCBSQISPSLLKSQKPNMJSSORQSNNRLRSKRKSNLSMSKJLSSMMSPSOMQSSIMOSSSSMNHKKSMQSIJQNSMMGISSKSSSF?0////422355>::;IIIGFHKPHIKJRSSLJLKLLOJDDDCDFINPMSQJKLMIJKMNPOSSSPJLKJIKMSSLMOMSSSPOOKJSLOSLSSJJSKSGEDBA4----;,54567CIIGEC97777GISSLIJPSNKMHNHEDCDKSMJKIH=8766<OLNSSLJMMOLKLJKHMLSLSLOSNJNINQSLSJMMSSSRFHSSMGGHHGKISOMISMOJSSJOSOSPMJLIKMSKMKFHJSBC::8767=>CFIKPLOSMSSHQSSMP555555KCCD>>>>?NSHRGPIOKJHLEJHD@BFFFFG?;::679:::EEC=<:6.,(''((/3365;=JJGHMJJSPKIISKJSJMKMLJFFIMIPOMSKSNNGJPJKJJSIQISIJIHNKCBB643
@3553_2WVZPS_8
GGAATGTTCACAAATCATAGGCTTTTATTCACCTTACAACATTCATAAATATCGTTATCGTGCTACTGGCGATACAAGTCTGAGCAATGGTTAGCAACTCCACGCTTCTTGCACCAATTTTCCGAAGAAAATCCAAAACCAGATGGGAATTAATTTTTACCCACAGACCTCGCCCACCTTTTTCAAGGCACAATCATTCGGATCAAAGCATAATATTACCTATAATACTTGTTTTACTCATTTGATTCCTCTTGGGCTACTATCGAATTCAACTTATCTTATAGTCATGTTTCCACGACATCATGAGGAACTAACTTATTTGGTATTACCAAATAAGTTAGTTCCTCATGATGTCGTGGAAACATGACTATAAGATAAGTTGAATTCGATAGTAGCCCAAGAGGAATCAAATGAGTAAAACAAGTATTATAGGTAAATATTATGTTTTTCTATCTGAATGATTGTGCCTTGAAAAAGGTGGGTGAGGTCTGTGGGTAAAAATTAATTCCCATCTGGTTGTGGATTTTCTTCGGAAAATTGGTGCAAGAAGCGTGGAGTTGA
+
)))IINSJHGIHJGKKQHOKLQJKKPOOPOSMLLKSIHHMNSHSNMQOKKNSJJPHIIKJGJIKJLKIMHFGFGGHIPMILJIIHILRNJSIKISJ@>@9556......*'''((:;=>@471../1HGKMHHK=<<=>DFDCC@@33B33;;<>8662244./..-/**48;>BADMHIBFA@<<<<HLNHKIJBCCA))))(((((((''))*))'(0<<>?EE=;:411100/35772:0+-/-///0;:00BDGGJGFIHJGHGPJH?BFDCCCDHGGIKIGJGHIIKJKHFIGGHOMIHEEHEILNSISIMJJKPLIJSKMPIIDCEKGHKIFHOHNIEFFGIKFIFFGIHEEECDCBCCBDCDCEECEDFGB>??BBBFFB98886:788888>DDDA@@@=----,1001455>:8887::77;;;;99;6@>>==>?AEDJGDBA::888<=EFIEGHHIOIA@BAKOJGFCDB=AGFGGHHGFHGFBCDIPSNHGFHFHKEBCEEFFGFJFEB:99>C54423<77999;/++)))**3332477<<CCEBC
@3554_2WVZPS_8
GAATGTTCACAAATCATAGGCTTTTATTCACCTTACAACATTCATAAATATCGTTATCGTGCTACTGGCGATACAAGTCTGAGCAATGGTTAGCAACTCCACGCTTCTTGCACCAATTTTCCGAAGAAAATCCAAAACCAGATGGGAATTAATTTTTACCCACAGACCTCACCCACCTTTTTCAAGGCACAATCATTCAGATAGAAAAACATAATATTTACCTATAATACTTGTTTTACTCATTTGATTCCTCTTGGGCTACTATCGAATTCAACTTATCTTATAGTCATGTTTCCACGACATCATGAGGAACTAACTTATTTGGTATTACCAAGGGCTTATACAAGTTACCAATTTGTATATCTTCTTGGTTTCTTTTTATCCTTTCGAGATAACGTCTATTGCGTTAGCGATAAGTCTTTCACACTACGTCTACTTATAAACTTGCACATCAGTTGAACTGTAAGATATTATTATATCTCTACTAACTCATCCTTCTTACGGGTGACTTACCCAGTCATTATAGATTTTGTAGTAATTGTACTTAATTAAATGTATCCATTTAATCTTTCCTCTTCACATAACTCCTTTTGAGAGCACAACTAATTCCTTGCACTGTTGATTAGACAGTGCAAGGAATTAGTTGTGCTCTCAAAAGGAGTTATGTGAAGGAAAGATTAAATGGATACATTTAATTAAGTACAATTACTACAAAATCTATAACAACTGGGTATTGCACCCGTAAGAAGGATGAGTTAGTAGAGATATAATAATATCTTACAGTTCAACTAATATAGTTATAAGTAGACGTAGTGTGAAAGACTATCGCTAACGCAATAGACGTTATCTCGAAAGGATAAAAGAAACCAAGAAGATATACAAATTGGTAACTTGTATAAGCCCTTGGTAATACCAAATAAGTTAGTTCCTCATGATGTCGTGGACGACTATAAGATAAGTTGAATTCGATAGTAGCCCAAGAGGAATCAAATGAGTAAAACAAGTATTATAGGAGAATGTTTATGTTTTTCTATCTGAATGATTGTGCCTTGAAAAAGGTTGGTGAGGTCTGTGGGTAAAAATTAATTCCCATCTGGTTTTGGATTTTCTTCGGAAAATTGGTGCAAGAAGCGTGGAGTTGCTAACCATTGCTCAGACTTGTATCGCCAGTAGCACGATAACGATATTTATGAATGTTGTAAGGTGAATAAAAGCCAGTGATTTCTGAACATTCA
+
KMPJKNPKOSRJN?PHNSSMNSHLKKJSSSKLKIMLSLJOJPKMKQKSKRRLINNNIMKIHJNLINJHGHGHFLKLKJSNJJOMKIMLKSSNQJJIHPJMQSKLPMNSSKOOMKMHJISJQSOJMSSSMOPNNJLSLLJJSJKKLLLRSMMSFGHFFGEJEDECDFHHJNLISJMMMKHSKQNNSKPSKJKLKSPSRNPMJSJKPNNROSKIIMMLOSKLLNILSSSKMRRKQSKLLMIOJKSSSMMNINGGGHSLMOSSKKNSSIKSJJILJSSJKOSLOJKPKSIOSLLKMKNSJGGJFGOKSOSJLSSOMSMPSNMQJKKSMNIPQQSRMISSLJINNMJMSSKKQJKLIHLHLIHSSJMJJOSNM322131211165878>>=88ABCKJMJIRKJKJQOISLKHFIKJSIJSSPSSIKHKJMOJIHNLJJLLOJPJJMQNHJFFGLMKSSJQOSQLNLSKJSMNJJMNHJSOLGFRIIFEIHMKKIGIJRPOIGJFIEGFFDB?=;*-:<7AHFGGGGIFFGFGKPOKLIIHJLKJJLGEFGESHLGSJKKIGLEEEDEA@D@@@@?@7-(((9:HIHKIPLKJMSNJSSKKJILIPLJIMKNPKNISMISSISLLEGHHHHGFHJHNIDA@@BBA????9:CDB@=///0@B@?????@BDEEC>>CDDGFGIDCCB@CC???=>CA@@@?;999:;<==>=?<=<;:99865540.'%$$$&((*)&%$$$%%&&'&'%&'+-59:<<<?ABCBDCBA@><=<<::::<>><;;8531/+**)'%$%'(&&*''2456666644/..--.01.('&&&(+89;;;88::;?AAB@>>@====<::;;;;<9445=A@BCCCA?@CBAAC@?BBCCFDG:885666667773446799@=>?==<<=>-,,,-A?@@??AA@AA@>=;99940-*'&%$###$')*-.24568:;::9999::;=A?<:888872/+++--+''&%''((()*,,,,,,,,,,*)(%$$$&%%'&&%)*-./0B9888====>ADFECCCACCDD@>B=<A@=7*))))::::;;==<:853222100,,,+(((&&().04;=?>@@ABDFCEC@?@?<<9::000++++)+*(&%%%&)/44454455875555;:7679;>BFDEC@@?@ADA@@?:9999?B==>=>BB@@?=:987765444443330)&&&&%$$#$&'(+--,--.457777
@3555_2WVZPS_8
AAGGTTAAAACAACCGAACCTTTGAATCAGAACAGCACCTGGAATGTTTATAGACATAGCCTTGTGTATGACTGTCTAATCAACAGTGCAAGGAATTAGTTGTGCTCTCAAAAGGAGTTATGTGAAGGAAAGATTAAATGGATACATTTAATTAAGTACAATTACTACAAAATCTATAATGACTGGGTAAGTCACCCGTAAGAAGGATGAGTTAGTAGAGATATAATAATATCTTACAGTTCAACTGATGTGCAAGTTTATAAGTAGACGTAGTGTGAAAGACTTATCGCTAACGCAATAGACGTTATCTCGAAAGGATAAAAGAAACCGAGGTATACAATTGGGTAACTTGTATAAGCCCTTGGTAATACCAAATAAGTTAGTTCCTCATGATGTAGTGGAAACATGACTATAAGATAAGTTGAATTCGATAGTAGCCCAAGAGGAATCAAATGAGTAAAACAAGTATTATAGGTAAATATTATGTTTTTCTATCTGAATGATTGTGCCTTGAAAAAGGTGGGTGAGGTCTGTGGGTAAAAATTAATTCCCATCTGGTTTTGGATTTTCTTCGGAAAATTGGTGCAAGAAGCGTGGAGTTGCTAACCATTGCTCAGACTTGTATCGCCAGTAGCACGATAACGATATTTATGAATGTTGTAAGGTGAATAAAAGCCTATGATTTGTGAACATTCCA
+
/25AEEDCEFGKIIFFHEDGGFLGJNNJHFIFFEHIIIIHKGGHKIIIJJGIJFIIINJJGGGJJLLGGHGJOJJIGFGGJHNMIMOLNONIIJGGMJMKIKSLSPINIIISLLJLIHGHIJJMIIIHGKSIQJIGHGDENGGIIJJOPLKHMJJIFHJGJLHHLJJGHFHRILJHFHKHINHPIJHNOQNNNJEEDBCAEILLMKHSHQIJJNKKHGKJKKSLJLIOJLRSMIMMMHIKJIGHGJLNKQJPLOJJNIKMOMIIJLLFHFHEEFDEHNFE98878==?DGFFIGEEDEFJHGGGIKJKHOSHIILIHGHFIJKGADD==+++*****+)))))++')1000++++,BCDDSHIIGHFGFGIFHSJGLHLHKIKSLMQSIEGDBA?7('''(BCIJHBBAAFFKFFFEGB>HFIIHJGK=333335878788FJHJGHHGGGLIMSIIPIILJLOHHILJHLLJIJSHHOLJSQMSOSSMSSLSLJIIJHISKKSLNSLSHNMIGLMNQJJBDDNIKISMOIKIHIFEHBCDEPJQBE=>;;=;=KIKJGLQNLRKSPJKJIKEEFJMSKORPFPHHHJJIJJFGHHGIMSIKOJLHFGIIHNSLKIGIFGKQKJSIGFFFGGIGGHEBAAADIEGFEISOKOEGGGHIIINIIFFHGHGLIIKJNIILHSIJMDGFGD??/////?D
@3556_2WVZPS_8
GGAATGTTCACAAATCATAGGCTTTTATTCACCTTACAACATTCATAAATATCGTTATCGTGCTACTGGCGATACAAGTCTGAGCAATGGTTAGCAACTCCACGCTTCTTGCACCAATTTTCCAAAAATCATGCAAGCGTAATTATAACTATATCGCCATTATGAATGTTGTAAGGTGAATAAAAGCCTATGATTTGTGAACATTCCA
+
ORMSKOKSPPQKKIOSSOMKQRKOSMLPQRLLKMOKNJOKNJSRSSISMILKNLSKLKMLMLOPLPLMKORNLIQLHJSNKIRRLMMKKNKHLKSPQKSKSMLJSIJGGHIHHKFHGPKIOHE((('),&&'+++..,,-'&&&$$##$%%&%&%(((''(%$%'.3376677<>?A87777EDBBCCC@?<9999::998;;=<95+
@3557_2WVZPS_8
GGAATGTTTATAGACATAGCCTTGTGTATGACTGTCTAATCAACAGTGCAAGGAATTTAGTTGTGCTCTCAAAAGGAGTTATGTGAAGGAAAGATTAAATGGATACATTTAATTAAGTACAATTACTACAAAATCTATAATGACTGGGTAAGTCACCCGTAAGAAGGATGAGTTAGTAGAGATATAATAATATCTTACAGTTCAACTGATGTGCAAGTTTATAAGTAGACGTAGTGTGAAAGACTTATCGCTAACGCAATAGACGTTATCTCGAAAGGATAAAAGAAACCAAGAAGATATACAAATTGGTAACTTGTATAAGCCCTTGGTAATACCAAATAAGTTAGTTCCTCATGATGTCGTGGAAACATGACTATAAGATAAGTTGAATTCGATAGTAGCCCAAGAGGAATCAAATGAGTAAAACAAGTATTATAGGTAAATATTATGTTTTTCTATTCTGAATGATTGTGCCTTGAAAAAGGTGGGTGAGGTCTGTGGGTAAAAATTAATTCCCATCTGGTTTTGGATTTTCTTCGGAAAATTGGTGCAAGAAGCGTGGAGTTGCTAACCATTGCTCAGACTTGTATCGCCAGTAGCACGATAACGATATTTATGAATGTTGTAAGGTGAATAAAAGCCTATGATTTGTGAACATTCCA
+
IGINOKPOSQOKMNMMOSSOMOSLSQSSOSSLSMJJRKKJFEEEDHGGGDDDBDBEJ21111BHSSCCBCEHKSLFGFC;6669;??>=EJIJOKSPSLHMRSSKOSSSLLSSNSOOOLMJKMSMJQHHSNJNPRSJIOSSJLRSNSSSLLDCA=<>30100079@:87.--//:9:::DDDLMIJQSJMSSOMKMKPSSSSOLINSJSSSSPLKKLPNSSSLSDNIMJLISNPPNSSSLSSONSQSMLLKRLKLHFHJPJLRMSSJJINSMQMKOMMKSMNSOQSNSILOSSSJMSSPJNIKSSJKSLSGECEDEQIHD@89;DCE>>?AHSIIIGKSSOOJMQNIIJPGFJHGQKSMSPLSLKPKLQKKJKJILHLHEFIIIDDFIJGIJ><<<;;<;9888,+++++AHJSJNNSLMKIHHJOIMIOSMRMPSISLSKMQLSOJPM=<=8<@*(((((()8:ABJSLLLLRHLLIIILSJFSILKKOOKSJMLGKKEEEJHMMRSNKNSGD,,2,,MSLLSKMNQMKJOSNNSOQJFLLSSPN<<<;;=9<:3///>?GOSSMSJJJHJJJLJGEGAA@EEMOMRJJJHFEEHHHJKJNIGIGHHGGGHSNKMOOKOISNSSSLLIHKMOMSIOLSJIMHJSNOSMPMMOSLIMNIGEG
@3558_2WVZPS_8
GGAATGTTCACAAATCATAGGCTTTTATTCACCTTACAACATTCATAAATATCGTTATCGTGCTACTGGCGATACAAGTCTGAGCAATGGTTAGCAACTCCACGCTTCTTGCACCAATTTTCCGAAGAAAATCCAAAACCAGATGGGAATTAATTTTTACCCACAGACCTCACCCACCTTTTTCAAGGCACAATCATTCAGATAGAAAAACATAATATTTACCTATAATACTTGTTTTACTCATTTGATTCCTCTTGGGCTACTATCGAATTCAACTTATCTTATAGTCATGTTTCTACGACATCATGAGGAACTAACTTATTTGGTATTACCAAGGGCTTATACAAGTTACCAATTTGTATATCTTCTTGGTTTACTTTATCCTTTCGAGATAACGTCTATTGCGTTAGCGATAAGTCTTTCACACTACGTCTACTTATAAACTTGCACATCAGTTGAACTGTAAGATATTATTATATCTCTATTTAACTTAGTCCTTACGGGTGACTTACCCAGTCATTATAGATTTTGTAGTAATTGTACTTAATTAAATGTATCCATTTAATCTTTCCTTCACATAACTCCTTTTGAGAGCACAACTAATTCCTTGCACTGTTGATTAGACAGTCATACACAAGGCTATGTCTATAAACATTCCA
+
JKOSOSSNJJN>===>SHFGLKPSJSRSPMOLJJGEFFEMSKLMNKINKSSNQSLKOSMPSKPNSILSSSLKPGQSSSSSJPNSLKQSPNJSMMOSMSSILQIJJHJCCBBFEGGIIQGK32JGFSLCF8555:<==BEFF?BDABBCSJSOKHKNSKGEBD/@GCA@?A>=?BIBDGF;9MKJBDCCFKROMQOMISINSLLKJQKLMJSJLSSLLNNSLSORLSPSKMJKSKOSNSOLONJNOLKGJMFGHHN=889:GCBDCFHSLOKLGJLSOMJKOMLKLNJNKOSISNPKOKS9989BADDFHSJMIMSLOMHKOMSSOSJOLSSQJPJSSLNMQMOJIMMMSMSSSMKSKMOSLQSJOSKKKC<<<=?-)))2)GLKSKMIKSSJJNSOLJSSSSNLSLJNMNKLKKLQMSDBBCBQNLHSMQJSJHNKMMLHOQPPLSKSSSKLOSRSJOPLNOOSKSSOSLILLDHFGGLGF2**-*)((*9.&&&&&)('+/8<>CSLNSGSISGKGHJHSLMLIKKKSKSLLKIIISMJSKHOJIIHNIKIKKSONJLIJLSGIHHMSIMQHIKHGHGHIFMPIGDSJFEHFJJLKKKMKSNQMMLSMLKLLMRLSNSIQMHIHHJJLQQKQKIKFLJIKJLGIHGFEFGIKKIJIIH
@3559_2WVZPS_8
GGAATGTTCACAAATCATAGGCTTTTATTCACCTTACAACATTCATAAATATCGTTATCGTGCTACTGGCGATACAAGTCTGAGCAATGGTTAGCAACTCCACGCTTCTTGCACCAATTTTCCGAAGAAAATCCAAAACCAGATGGGAATTAATTTTTACCCACAGACCTCACCCACCTTTTTCAAGGCACAATCATTCAGATAGAAAAACATAATATTTACCTATAATACTTGTTTTACTCATTTGATTCCTCTTGGGCTACTATCGAATTCAACTTATCTTATAGTCATGTTTCCACGACATCATGAGGAACTAACTTATTTGGTATTACCAAGGGCTTATACAAGTTACCAATTTGTATATCTTCTTGGTTTCTTTTATCCTTTCGAGATAACGTCTATTGCGTTAGCGATAAGTCTTTCACACTACGTCTACTTATAAACTTGCACATCAGTTGAACTGTAAGATATTATTATATCTCTACTAACTCATCCTTCTTACGGGTGACTTACCCAGTCATTATAGATTTTGTAGTAATTGTACTTAATTAAATGTATCCATTTAATCTTTCCTTCACATAACTCCTTTTGAGAGCACAACTAATTCCTTGCACTGTTGATTGAGCAGTCATACACAAGGCTATGTCTATAAACATTCCA
+
HKMNSMSONNKGGKGCCB@@?AB00000<@FHKDDCCCGHJNSJKSGNSLPKKGIIHSHHLJRC>>>>@CEEEHHSIFEEHHHRSKKISJSSKJSLSJSSPMSSSNLOJOLKKSSLQPSS:=F=>HKSSSNI?<6./9<?>?@ABOSJSISKGIHJJMIRMPLIJEGEHGJJRSSIOS@?A@>>JLKGMLKIMSOLSLQSLKMHJSSOLKMPNSOSONLMFIDD=FGLHNSOLIILOPKIILA=BCBFGEDNIHQKCCPNKJEFFF00000@MSSSNKSSMSMRSLHSKKLIMSPQSSHJHKLKPSHGNSJSMSPJPJNSNQLOSISSMKJHOSPJPQLMKPLQSMSJJNMKPSMSPSNSNMHIILKICG::@@BC;99B;E>=>=7/0BCEISSSKLKSJOKOSRSJMHSJKOJKJPE<999NPQKSMQSNQPS@@A@@SSOSSLJSMIROLNMSSLKJQQPLSLLSKSNOOKSSMJMRSLSSOKQJSJKOKKSMOLSOOIONJSOSSMLKSEK>KSMNMQSOSOLKNKOOJNSSMSONRJMOSLLJLHJNIKSIILKD77F405>=CCC:=44,+44@AIELHEBABO2HISLRMLSMOLPPONSKSSMSLLLHKKLDDC)))))(),+,--//1<@DFEGKFGKFIFFGGIHGLKMM
@3560_2WVZPS_8
GGAATGTTCACAAATCATAGGCTTTTATTCACCTTACAACATTTATAAATATCGTTATCGTGCTACTGGCGATACAAGTCTGAGCAATGGTTAGCAACTCCACGCTTCTTGCACCAATTTTCCGAAGAATATCCAAAACCAGATGGGAATTAATTTTTACCCACAGACCTCACCCACCTTTTTCAAGGCACAATCATTCAGATAGAAAAACATAATATTTACCTATAATACTTGTTTTACTCATTTGATTCCTCTTGGGCTACTATCGAATTCAACTTATCTTATAGTCATGTTTCCACGACATCATGAGGAACTAACTTATTTGGTATTACCAAGGGCTTATACAAGTTACCAATTTGTATATCTTCTTGGTTTTTGTTTGAGATAACGTCTATTGCGTTAGCGATAAGTCTTTCACACTACGTCTACTTATAAACTTGCACATCAGTTGAACTGTAAGATATTATTATATCTCTACTAACTGATCCTTCTTACGGGTGAGTTAGTAGAGATATAATAATATCTTACAGTTCAACTGATGTGACATAAGTAGACGTAGTGTGAAAGACTTATCGCTAACGCAATAGACGTTATCTCGAAAGGATAAAAGAAACCAAGAAGATATACGAATTAGATTATTTGTATAAGCCCTTGGTAATACCAAATAAGTTAGTTCCTCATGATGTCGTGGAAACATGACTATAAGATAAGTTGAATTCGATAGTAGCCCAAGGAATCGAATAGAATTGAAGCAAGTATTATAGGTAAATATTATGTTTTTCTATCTGAATGATTGTGCCAAAAAGGTAGTAGTATGGGGTAAAAATTAATTCCCATCTGGTTTTGGATATTCTTCGGAAAATTGGTGCAAGACGTGGAGTTGCTAACCATTGCTCAGACTTGTATCGCCAGTAGCACGATAACGATATTTATAAATGTTGTAAGGTGAATAAAAGCCTATGATTTGTGAACATTCCA
+
JKKSSPSRJSJJOSSSHSKIKSNKJKJJHLJJLMKGHNHFNKRMSSHOKLNLKMLMMLKNJSKSJKOIOSDDDDGOJGHJKILJJLLMOONOKJSSIOSPNMMOMKPKMSLSIKRIJSKMHESHJLNSOSSSLMKMPPMIKSOKEGGFSKKIGI=<<<<DKKKKLIKLSSJQHLMJIHSHMQLKSOKQOSOISINJMQKKSNMLSLSPNJLJOSHKSKLKSSLMMKLIKLSMSLLLSLMOOPJIJSDFIGJRSNSSLSMIILSSNMPJSLIQLNJSJSHOSNKJNJJIKLLKLSQLLKJHNIHLMPINPSOSSONSKOSNSSMLLNQNPRKJMQKNLJQPIIPOLLOJKNQILJGIIKJMKHLGGGHHFG=86530,''(''(*+88<@GGGHILLNIJOBKSMMJKHJLQHSFJSOIMMSKMIKOIISJNJSILOSIKIIJILSQPPLMJJMKSLSKOHKKQPJPOSLHIINQIHGIHKSKI,++++:988:::?HGKHIJHJCDC>>?BBEHFECEDDCDEDDEB@<=><9432212121+''''''())&&'(,069;>?DFIAA<>=:::@DCEEFFJ????@FCAAB@DAA@?>?>=;:987784;<<;64452--.--.-,&%%%%+%%%%%%&'&'234??BBFEFDDDC@B???>?EEFIEBBAAJHGJGFEDBABBA<7767;?AACDDDDDBCCEDEEDBEEEEGFGFA77777B96666.*)((773++++&&&%%%&&&&%&&'1123=>???@@ABCBAB@AAACHGHE?::9988888777650.-**+,--**&&%%%$$(+..314567A>=:69<++/*+BCCDEIHGIIFEHFGCCDBCGLHGFGEA=;:93587221256666547778>BCDBCC??>@ACDBEEEHEEGEDFECBB?;;;<>E@@@>@AABC@@@@@?=<;5455677777=A>=?>@AB<:887442224476100
@3561_2WVZPS_8
TCTCTACTAACTCATCCTTCTTACGGGTGACTTACCCAGTCATTATAGATTTTGTAGTAATTGTACTTAATTAAATGTATCCATTTAATCTTTCCTTCACATAACTCCTTTTGAGAGCACAACTAATTCCTTGCACTGTTGATTAGACAGTCATACACAAGGCTATGTCTATAAAACATTCCA
+
%&((+++++-09//../558;<<=BBCDEGGFD?DEGCGIJIKJHJIHIHHKKQILIIIJIKSNMECEDDIHJHLPIGHHFEEFFJSJQFJLJHIHMIHGFGFEIFKFEHHPHMHKGFFHFHFGHGGKHEFGEGHHHPIIIILHFDCBBCEFEFGDDCABB@A@@CDEBA@@7764*666)))
@3562_2WVZPS_8
GGAATGTTCACAAATCATAGGCTTTTATTCACCTTACAACATTCATAAATATCGTTATCGTGCTACTGGCGATACAAGTCTGAGCAATGGTTAGCAACTCCACGCTTCTTGCACCAATTTTCCGAAGAAAATCCAAAACCAGATGGGAATTAATTTTTACCCACAACCTCATCCACCTTTTTCAAGGCACAATCATTCAGATAGAAAAACATAATATTTACCTATAATACTTGTTTTACTCATTTGATTCCTCTTGGGCTACTATCGAATTCAACTTATCTTATAGTCATGTTTCCACGACATCATGAGGAACTAACTTATTTGGTATTACCAAGGGCTTATACAAGTTACCAATTTGTATATCTTCTTTTCGTTTTTATTTTTATCCTTTCGAGATAACGTCTATTGCGTTAGCGATAAGTCTTTCACACTACGTCTACTTATAAACTTGCACATCAGTTGAACTGTAAGATATTATTATATCTCTACTAACTCATCCTTCTTACGGGTGACTTACCCAGTCATTATAGATTTTGTAGTAATTGTACTTAATTAAATGTATCCATTTAATCTTTCCTTCACATAACTCCTTTTGAGAGCACAACTAATTCCTTGCACTGTTGATTAGACAGTCATACACAAGGAATTAGTTGTGCTCTCAAAGGAGTTATGTGAAGGAAAGATTAAATGGATACATTTAATTAAGTACAATTACTACAAAATCTATAATGACTGGGTAAGTCACCCGTAAGAAGGATGAGTTAGTAGAGATATAATAATATCTTACAGGGATCTGCAGTTTATAAGTAGACGTAGTGTGAAAGACTTATCGCTAACGCAATAGACGTTATCTCGAAAGGATAAAAGAAACCAAGAAGATATACAAATTGGTAACTTGTATAAGCCCTTTGGTAATACCAATAGTTAGTTATGATGTCGTGGAAACATGACTATAAGATAAGTTGAATTTCAGAGGAATCGAATAAATTCAAGACAAATTACCTTTTATAATGTTTATACTTTTCTATCTGAATGATTGTGCTGAAAAAGGTGAGATATAAGGTGTGTGGGGTAAAAATTAATTCCCTTGGATTTTCTTCGGAAAATTGGTGCTCCATTGGTCAAGTTGCTCAGACTTGTATCGCCAGTAGCACGATAACGATATTTATGATTGTAAGGTGAATAAAAGCCTATGATTTGTGAACATTCC
+
JHSKPOMMQSSKLHILHKEDEDESKJEHIKOSOIPJSLMMIORSIMOSSJLJKJLSMKLMSQKLNSRSKIFEDEFIPSMLQOSLJJLSROSMSLNMLLLMOKJSMKJLSSMLLPLIGKEIGGMGLNKJOSSQMHSOOKLOIIJLKMKQQHKN@@KDDCBBB>75.*)),1.--.037>DFJLKGSKJNMSSSIPSSJJSSSSSSHHKISJKSOSSSNRSMMPMPSMQLOSSQKNOLSSNSNKMQKMJIDCCBCKNSKSSMSINLJJMKISSKKSOSSQSJNMLSLPQMNNPISOSRJHHGIJKMKLSPKMKLSQKKRLNKHMPLIOOSNHIE@@FLLHKLKIOPSJMILLSLJKHMMJQILIJIJIGHH51/00.,+*+6666:,,,,FLFACEEFGMQJLINKINSRSQSSKLSPPOMSNSPC@@?SSSILORJKMQRSLNKMOLOLSOOSKSSJROOMOLSMOLKQJLLLSMJJRIJIPISSMISJSOSKSJSMMMMQPPSLNKHPILJKSKSMLMSJLLMJKSSMLSLSMOQPPIJNSSOMPSSHLIJLMJKINHJHKJOJJISJNMSNNSJISBCFFHJMMSKKSIKMSPGJNSNJJSOQJLLNIMKKSQLSPMSJJINIILHJIJKGSSKLJLOOJHHIHIIMKLLSIJSIMIH?;;6(<@A>=<<>BBCEGGGIKKEFGFDBBBCCDDFGIGJEFGEDEBAABACCABCB?>>>><<<<<;:;:,+++**++)('''(*++*+***4454<=9888945??@?>>==<;::86555541-,)'%%%%&&%%%%%%('(((((&%%%$$$$&'*0>AAAAB@?>>?>=><78;;7661...//06:::966899BA@9=>>7><;:8888:<<=BA?;;=?><>?<<5...,,-,,*--22+()*&,688:320/0254663333430//153*)**+1466765589:9:;99751.,&$$#$$###$%%''&$$$$$%%%%%%$$$$%(+-+-,+&%&'''(%%%&(('&&&&&%%-0.,(''&&'('&&&%%%$$$$&')*,))(((*+++&&++.++'''&&'(-./1666100/+*(')'')*025,,,*)++,0-,,,--+*)('%&)&'*)''&&)(''''.22;<<<=>=10/0342334312223=;;:::74.1,+*))*12235)))))1::9;;<=>:8988781**))**%%
@3563_2WVZPS_8
GGAATGTTTATAGACATAGCCTTGTGTATGACTGTCTAATCAACAGTGCAAGGAATTAGTTGTGCTCTCAAAAGGAGTTATGTGAAGGAAAGATTAAATGGATACATTTAATTAAGTACAATTACTACAAAATCTATAATGACTGGGTAAGTCACCCGTAAGAAGGATGAGTTAGTAGAGATATAATAATATCTTACAGTTCAACTGATGTGCAAGTTTATAAGTAGACGTAGTGTGAAAGACTTATCGCTAACGCAATAGACGTTATCTCGAAAGGATAAAAGAAACCAAGAAGATATACAAATTGGTAACTTGTATAAGCCCTTGGTAATACCAAATAAGTTAGTTCCTCATGATGTCGTGGAAACATGACTATAAGATAAGTTGAATTCGATAGTAGCCCAGGAGGAATCAAATGAGTAAAACAAGTATTATAGGTAAATATTATGTTTTTCTATCTGAATGATTGTGCCTTGAAAAAGGTGGGTGAGGTCTGTGGGTAAAAATTAATTCCCATCTGGTTTTGGATTTTCTTCGGAAAATTGGTGCAAGAAGCGTGGAGTTGCTAACCATTGCTCAGACTTGTATCGCCAGTAGCACGATAACGATATTTATGAATGTTGTAAGGTGAATAAAAGCCTATGATTT
+
KSLJINMOPMKPKMOMMOSKNPMSKSJMKIMSKJSILJLIIISSPOPMROLKJKOSSLLSNPSNSSSSJMKRSSMHRLIKLOPISSJFEJLLLSRKRSHGIJOLISSHRORSKSSKKMHQKJMLHFGFGKKJSOJSKMIPLLLSNQPROJGQGD=D@:;:99;;98;444433556=>??BOIKKMMKMJSOKOJMRQLKMQJNSKLQORSOMJJMLIOJIJKKSLSJKHHECEFHF???:;854112FFGHIOKHHKIIKSLIHSJJPSRMRSSMOSLSOLSSSNPSKKHMSSNSMNOSSKSPSOKLHMPNLLJSMOLIJKJSSOSJSJLKJNIGJMJIOHLJGIHB=<?3111131.****.>BKOGDDDDEFJHIOSIJIJGIJNLNPJ>>=>:<<DDFHCNKMMNSOORJLLRIHJHGHJJMLSOJIGNMMKKIHFHHQRKKISSOJISQSOKJLPNJLQMJSJSSLMIHIEFOILJLLGKSLIMNIHIHSMLNKSLKOSQPQJKINKJHSFJINKISSONIMIHLSMLSIFEDHJJHHHBCBEB@DFOIGEDFHMLLOKKLKGJFGHFIJDC===>>LIIIPSNLFGFHGHGGHGDEDDEFEEGFLRLOPHHFFHHGHGECCCDDDEEFDCEAA>@?@=:95+
@3564_2WVZPS_8
GGAATGTTCACAAATCATAGGCTTTTATTCACCTTACAACATTCATAAATATCGTTATCGTGCTACTGGCGATACAAGTCTGAGCAATGGTTAGCAACTCCACGCTTCTTGCACCAATTTTCCGAAGAAAATCCAAAACCAGATGGGAATTAATTTTTACCCACAGACCTCACCCACCTTTTTCAAGGCACAATCATTCAGATAGAAAAACATAATATTTACCTATAATACTTGTTTTACTCATTTGATTCCTCTTGGGCTACTATCGAATTCAACTTATCTTATAGTCATGTTTCCACGACATCATGAGGAACTAACTTATTTGGTATTACCAAGGGCTTATACAAGTTACCAATTTGTATATCTTCTTGGTTTCTTTTATCCTTTCGAGATAACGTCTATTGCGTTAGCGATAAGTCTTTCACACTACGTCTACTTATAAACTTGCACATCAGTTGAACTGTAAGATATTATTATATCTCTACTAACTCATCCTTCTTACGGGTGACTTACACAGTCATTATAGATTTTGTAGTAATTGTACTTAATTAAATGTATCCATTTAATCTTTCCTTCACATAACTCCTTTTGAGAGCACAACTAATTCCTTGCACTGTTGATTAGACAGTCATACACAAGGCTATGTCTATAAACATTCCA
+
SIHLJKKLROLLKSINKSSSOSBKQSMSSLSSMSMIHGFFILNIJKOOIJMSRSLIKSNJSIRQOSSOLSKIPHMKIPSIKNMJLKLKKMNNKMNSSSSLSRKOKMSRKLSLLSMLFHAG.+E@@@GPSLNSQMHMLLOMONOLGJKFSIGJHGKJLHHKKKHISPMNJNQMSSSNIJI74SSMQKLMMKKLNSJIOPLOSLIKILSSSSKOSKKOKSSSOMPOOONKIRNMMRLSOJMMLOFFLHIHHMLPSOSSLJINLJMMLM:A@ABDFGDEFLIIHEEGFILKPNSJMSSOKSHJKMJNPOOLSKQPKKSMMDCDDDKSKJOOLRLNKSMOQRMSKJJNMNHLSSJOKSONKLMSOPOKQOKLS88888H@E@@G@HJMKOSRLSMPJLNKPNKSOMQPNMJFKRSKGKJJKOIOKKNQSKSKJLSLLMPJNOMOOQPLMOLOONNQSMOINLMJSSOSLONSOSSMKOSKMMSOHLOIJSOIJKKJSROLSQQSSKNSKSMKMLLLF(((((@BAGEHJPIHKMSMKLMMNSJLLIMOSHGJLJQSSOIILLIMIFJH@@A<<4.*)''',-@ECDEGIKSPKMJKIILSNKHJLOMLNQSNFMKJKSHNIC???FFJKGGGHHJMNMLOLKKLGHHIJSEFCCBKHE222006
@3565_2WVZPS_8
GGAATGTTCACAAATCATAGGCTTTTATTCACCTTACAACATTCATAAATATCGTTATCGTGCTACTGGCGATACAAGTCTGAGCAATGGTTAGCAACTCCACGCTTCTTGCACCAATTTTTGAAGAAAATCCAAAATGAGATGGGAATTAATTTTTACCCACAGACCTCACCCACCTTTTTCAAGGCACAATCATTCAGATAGAAAAACATAATATTTACCTATAATACTTGTTTTACTCATTTGATTCCTCTTGGGCTACTATCGAATTCAACTTATCTTATAGTCATGTTTCCACGACATCATGAGGAACTAACTTATTTGGTATTACCAAGGGCTTATCAGTTCATTTGTATCACAACCTTGTAATCCCGAATAAGTTAGTTTCCTCATGATGTCGTGGAAACATGACTATAAGATAAGTTGAATTCAATAGTAGCCCAAGAGGAATCGAATGAGTAAAACAAGTATTATAGGTAAATATTATGTTTTTCTATCTGAATGATTGTGCCTTGAAAAAGGTGGGTAAGGTGTATTGGGGTAAAAATTAATTTCCATCTGATTTTGGATTTTCTTCGGAAAATTGGTGCAAGAACGTGGAGTTGCTAACCATTGCTCAGACTTGTATCGCCAGTAGCACGATAACGATATTTATGAATGTTGTAAGGTGGAGTAGAAAAAGCCTATGATTTGTGGAACGTT
+
CEHKGHGGEFF>;;;<IJFFDDFHSSJJSRLJLPMHECCC?>>99:75645733335==?AABFGHHFGH@@@ACKEAF555446DEEGFHJHEFHJHSILNSJIHGGGMMPJJF322254+''''7:9883/---**+++++7???KEEGGEBGIGBADEFJIJIIKMIIHSJDLHLFEEA????@@NIGHJKEISBAABBDEEMLSSNOJSRKRSNHIKLOGL====?HKDBDO=222**)--;;<==BACFGABDGJHLHEDA@ABAJHJJLMIIKIMNGHEDDBBCCCCIGLGCBDCCHBCB22222?>>1*)))((()*5=@8744455542.-*$%&'%$(&&&'',---))('%$%%&(+033//*&&***-,,-))((*(+**77;<===>:999:?>ABB>>>>=?8111111375333894)))&'(((*332640,+*.1-''''')(()++6778984+(((55765554555446656>A21112;:=>@77777><@A@@>=@?DFA@=652.(''&&%$$%'(((--498;<<=====.*;*,@@AABDDD@B@;@B;8;:42221+)))())++++++,*)++2232221.///43112241+**(())2455>>???A=;;98788;??>>===?>=?<<;;::974445791...+*'%%((34323,+**+-,,.('')()**
@3566_2WVZPS_8
GGAATGTTTATAGACATAGCCTTGTGTATGACTGTCTAATCAACAGTGCAAGGAATTAGTTGTGCTCTCAAAAGGAGTTATGTGAAGGAAAGATTAAATGGATACATTTAATTAAGTACAATTACTACAAAATCTATAATGACTGGGTAAGTCACCCGTAAGAAGGATGAGTTAGTAGAGATATAATAATATCTTACAGTTCAACTGATGTGCAAGTTTATAAGTAGACGTAGTGTGAAAGACTTATCGCTAACGCAATAGACGTTATCTCGAAAGGATAAAAGAAACCAAGAAGATATACAAATTGGTAACTTGTATAAGCCCTTGGTAATACCAAATAAGTTAGTTCCTCATGATGTCGTGGAAACATGACTATAAGATAAGTTGAATTCGATAGTAGCCCAAGAGGAATCAAATGAGTAAAACAAGTATTATAGGTAAATATTATGTTTTTCTATCTGAATGATTGTGCCTTGAAAAAGGTGGGTGAGGTCTGTGGGTAAAAATTAATTCCCATCTGGTTTTGGATTTTCTTCGGAAAATTGGTGCAAGAAGCGTGGAGTTGCTAACCATTGCTCAGACTTGTATCGCCAGTAGCACGATAACGATATTTATGAATGTTGTAAGGTGAATAAAAGCCTATGATTTGTGAACATTCCA
+
LSSMSLLSMMIJQJJJSNKLILKPJLSOLSIPROSLGJKLJKISLQLPSLNSHQLJLJKKNNSQSSSSKKMNSSNIJGSLLLIOJPOJNSOLJLLHKLIIIGGNNLSMLQHSSLKLLJNLNLMQSLKLHKIONMSNMSLSLSSPSIIIJJHMEDH?>8:89:;@>=>A:33++++,CCCFILJQKIOLMLQJJKSRLONOSMNOSLMLLMSLJLLHMSRSLKSBJIKIHIMILQOSLSONLNSSSKLLKKHHIOISKKJKQPLIJKJSNMJKIMNJLLOLOSLKSLNKJKMJKNKNSJGRKOPSQOMJMRQQJJMLSKOJSORLOMSKKLKLMIILKQJPJLSJKKSMMJKLLSPJMNSGIHHGJMSSMMIMLGFFEDFEFDDEGLLSKQOKGGFFFSHJIKSIKMLSOJOJMISSSSQLJOSNLPLSFLLLMSJKLNNHKHQLSJKKIJFJHL52222IIHJMRHLKLRNRMOLGGJOKNSLKSRISKKQOSKKKJ9999:BBJKIEEEFG==SADPKRKSQMSMSHSJLMKJHA@@AAGIIHBABAA?<6;;;::>>GPKSLMJGJKGIEGE<;;:9999<@>???=22212975436577;<B@AAAEIPJHMGHOGHIIGHGEFFFHHJGJGIJKIGGGCA:<>99532-)&&%&*
@3567_2WVZPS_8
GGAATGTTTATAGACATAGCCTTGTGTATGACTGTCTAATCAACAGTGCAAGGAATTAGTTGTGCTCTCAAAAGGAGTTATGTGAAGGAAAGATTAAATGGATACATTTAATTAAGTACAATTACTACAAAATCTATAATGACTGGGTAAGTCACCCGTAAGAAGGATGAGTTAGTAGAGATATAATAATATCTTACAGTTCAACTGATGTGCAAGTTTATAAGTAGACGTAGTGTGAAAGACTTATCGCTAACGCAATAGACGTTATCTCGAAAGGATAAAAGAAACCAAGAAGATATACAAATTGGTAACTTGTATAAGCCCTTGGTAATACCGAAATAAGTTAGTTCCTCATGATGTCGTGGAAACATGACTATAAGATAAGTTGAATTCGATAGTAGCCCAAGAGGAATCAAATGAGTAAAACAAGTATTATAGGTAAATATTATGTTTTTCTATCTGAATGATTGTGCCTTGAAAAGGTGGGTGAGGTCTGTGGGTAAAAATTAATTCCCATCTGGTTTTGGATTTTCTTCGGAAAATTGGTGCAAGAAGCGTGAAGTTGCTAACCATTGCTCAGACTTGTATTCGCCAGTAGCACGATAACGATATTTATGAATGTTGTAAGGTGAATAAAAGCCTATGATTTGTGAACATTCCA
+
JKSQPNSMMLOSORKNSQISMSKLLSSOSOOMLSMLSIJNJRJMKNKMOJJPQNOILNKMRLNPKSSRNLJMLKNQHOIJSKSNPSLMKRSSRSLJNJMMJJJJSKMPMLLOSMISGISKJSMNKKGFGSMKSOQNSMPONSNPPJKLNSGLJLKLFFHBAEEKNSSSLSISLJSSRJLKLNLMKLLLSJLPPOOMJSOHHKLJMKLLSLMLJJNINRLLSJIKIJHSIISEGEA/99;:?A>>>>>CDCCBEGFFHJNKSRMHGJEHLSKMKKMLRNMENNNKOSSHIJEDNKKNJNLNSJLSQSMSSJQINLJSSPSJMMIPLGFHHFB@-,+'&%&)**,EHHISJSLOMJNKKSISJJHGIPNNONLMKJGHIMMSRMIGDDDNMQONKIJNLSSJIQHNJKKSJLIPSSMLJMHJGIIILMSMMOSLLKSQJOHKIKKJKORSSKSSGLJOLRNJSKOILKISKOJONLLSIEJKJOKKNIKOPNKQJSSKHMPJLFHLOSSSEG9C,,6,,HJJPGOSMOQOGSLLKSMBBCLMLLSPLIMLDFF:AGDABCCJKKKJJJLHIHIIKMINKIONNSNKJI>=1.--11228GPPIDFGDFIGHGHGLSNRJJINIKILNNNFKIHIIJKIJIJHJMGHHIJNQPJLOKRHHIGIG
@3568_2WVZPS_8
GGAATGTTTATAGACATAGCCTTGTGTATGACTGTCTAATCAACAGTGCAAGGAATTAGTTGTGCTCTCAAAAGGAGTTATGTGAAGGAAAGATTAAATGGATACATTTAATTAAGTACAATTACTACAAAATCTATAATGACTGGGTAAGTCACCCATTAGAAGGATGAGTTAGTAGAGATCTAATAATATCTTACAGTTCAACTGATGTGCAAGTTTATAAGTAGACGTAGTGTGAAAGACTTATCGCTAACGCAATAGACGTTATCTCGAAAGGATAAAAGAAACCAAGAAGATATACAAATTGGTAACCTGTATAAGCCCTTGGTAATACCAAATAAGTTAGTTCCTCATGATGTCGTGGAAACATGACTATAAGATAAGTTGAATTCGATAGTAGCCCAAGAGGAATCAAATGAGTAAAACAAGTATTATAGGTAAATATTATGTTTTTCTATCTGAATGATTGTGCCTTGAAAAAGGTGGGTGAGGTCTGTGGGTAAAAATTAATTCCCATCTGGTTTTGGATTTTCTTCGGAAAATTGGTGCAAGAAGCGTGGAGTTGCTAACCATTGCTCAGACTTGTATCGCCAGTAGCACGATAACGATATTTATGAATGTTGTAAGGTGAATAAAAGCCTATGATTTGTGAACATTCCA
+
BCFSIKSMODSORSSMSNSILQSKSNSJMLMNHRPLSRIPMJORIRIJINHSQMFHSGEEDEGE>886*+;>=CJJH00000-----?FKRSQSIJLMHKOSMPINSLSSSJSSIPSLSNPMNKMISNGHIFIGHIJC@DGRHKGGGSKIHHJBAB<//-''')+.9=<<==??>?<<<;<>..../@IMSSILMIFSJKOLSKMRSHQNSPKMPMNNLOJKSISRPIJKOMNPLMKSSSLJIKNSOLIIOJOMKMHJMLSOGQISJSPRKEDEGGKPG>==>DCSSISLSJOLJKSHSNKKSKNKJHLPKSJKLKIJN:447KLRFKKNNRMSNNMSISKLINLHMLOSJLPJPPOIJIKLIMSSNMLO-----.MKMSSLOJJKOOJQHSNISNHKFJSISMKSSQQLLSSJLSLPOMJONOSQINHSJKLMSKIJSISKSKROOOSKSMSKPSNSLOILSMKSLMROQSONJ????@QSRSJPKSIJMOSNLMJDEDELSSLSQRHJHDBBCBGJKKKSSOOOSKMJJSPSKLJHSOSRKPJHHGHPSNLQLJISJSKSQKQISKKSJJSIJIS=<;;<EJKOILNIHDEEGHINPLKKLJMSKLGSHSSRSLLSIMLSNSLHONOOSSQMLMSMSNSKOPJSOMKSSMMMNNQSNJ
@3569_2WVZPS_8
GGAATGTTCACAAATCATAGGCTTTTATTCACCTTACAACATTCATAAATATCGTTATCGTGCTACTGGCGATACAAGTCTGAGCAATGGTTAGCAACTCCACGCTTCTTGCACCAATTTTCCGAAGAAAATCCAAAACCAGATGGGAATTAATTTTTACCCACAGACCTCACCCACCTTTTTTCAAGGCACAATCATTCAGATAGAAAAACATAATATTTACCTATAATACTTGTTTTACTCATTTGATTCCTCTTGGGCTACTATCGAATTCAACTTATCTTATAGTCATGTTTCCACGACATCATGAGGAACTAACTTATTTGGTATTACCAAGGGCTTATACAAGTTACCAATTTGTATATCTTCTTGGTTTCTTTTATCCTTTCGAGATAACGTCTATTGCGTTAGCGATAAGTCTTTCACACTACGTCTACTTATAAACTTGCACATCAGTTGAACTGTAAGATATTATTATATCTCTACTAACTCATCCTTCTTACGGGTGACTTACCCAGTCATTATAGATTTTGTAGTAATTGTACTTAATTAAATGTATCCATTTAATCTTTCCTTCACATAACTCCTTTTGAGAGCACAACTAATTCCTTGCACTGTTGATTAGACAGTCATACACAAGGCTATGTCTATAAACATTCCA
+
DBBFGEG??>>>AA=AGJBBBCCDB@?AAPNIILMJLIHHJKJMLRMSLQOJMSJMSSIIOKINSLHLNGHHKHIKLLKJSFIFHBBB@B?97677960+))))+,1.4589CFDDDFGIFISLKKSJRSNNSIGSLSKNHMHJDEGFLINKJJKSKOLLJMSJPOSJROPSKLNNJNA?>QISMSJNHPNQKQMKQJQKMLMSSJESLLPKSPNJKOKSLSSSNSSRMLSPOJSSNMKPSNKIKQMLMLLPQSOQSKOLNRLJQNJIJKINKJJILMNSNOLIOQNNMSKSHJSKMLJHONLHLNKLNSOOSSSLSKJHDBAAA:;SSSSNJSQJPSLSMJOSLSSSSLMPMOJLLSJIISL>=><:649,-@?@=856A9BDFKJOMKSLLNISSKOMJKSOLNNLRSNKJIIKIJKKLKKHKJNIILMNIQIFFFLGGIKJSSMSNQSKOSLHKPPPSSMNMPJNQMKSIOQLSSSJKM=<<;;889SPSJKLJMMLSKNISLSMNMMOKNGLMKLSSSMNSQPJMMSSRSOLKNSPMMHSSJNMNPKIPKOMKKRKGHQJKGIHIJSMKRONMHHMOKJKPLSMNSSNPJKKSNHNHLSSSNLMJSKMHLNOMMLNSOKGEGFECC?@?@@@DFHGGIHLHHNFGGIFMHIIJSJHH
@3570_2WVZPS_8
GGAATGTTTATAGACATAGCCTTGTGTATGACTGTCTAATAAACAGTGCAAGGAATTAGTTGTGCTCTCAAAAGGAGTTATGTGAAGGAAAGATTAAATGGATACATTTAATTAAGTACAATTACTACAAAATCTATAATGACTGGGTAAGTCACCCGTAAGAAGGATGAGTTAGTAGAGATATAATAATATCTTACAGTTCAACTGATGTGCAAGTTTATAAGTAGACGTAGTGTGAAAGACTTATCGCTAACGCAATAGACGTTATCTCGAAAGGATAAAAGAAACCAAGAAGATATACAAATTGGTAACTTGTATAAGCCCTTGGTAATACCAAATAAGTTAGTTCCTCATGATGTCGTGGAAACATGACTATAAGATAAGATGAATTCGATAATTCTCCAAGAGGAATCAAATGAGTAAAACAAGTATTATAGGTAAATATTATGTTTTTATCTGAATGATTGTGCCTTGAAAAAGATGGGTGAGGTCTGTGGGTAAAAATTAATTCCCATCTGGTTTTGGATTTTCTTCGGAAAATTGGTGCAAGAAGCGTGGAGTTGCTAACCATTGCTCAGACTTGTATCGCCAGTAGCACGATAACGATATTTATGAATGTTGTAAGGTGAATAAAAGCCTATGATTTGTGAACATTCCA
+
IJHSJISOLJOSJSOSOSSLNIOKKQJKSJIIHHIBC??@4444487712223GOJHHJFHHIHGFHE<;<<<FJKF@7222A?BCHOSQJFEFD@BCB?>>>>=<<==>>DE>=>>====<?;:<>??LHMMMSKSKHJMNQJNLSQLRNKOFELH:CDECHKHFHIDEDBCDDEJLGILSONPQIMMJSSPMNSQNKSKLPNQOSPQRSLIJJJKMSKJLILSJJJIHGGIKNLNLIMSKGSSPLLJHLIKHIHHLKMNMMILJHJSNMPOSJLJKQGSSMMLSSIJIJHSMSNKSOJKLILGLKNSKJISKMNMLNOKJRPNHD?>97867999>GLLHLJKKK30012DDIMSSLDBBBCIQSJKJEIFGGGFHEISMSLJKDFDDD-((('((&$$%&(*79:87777=AB=3221)))+:<;;;:;;:;=?>??AB@GHGECA?==<='''+(''((4.-+++,HHJCIHHNOPGGEEGIJNSLSIIKNLKLJGMMJLKIKEHKDEHEIILKNSPKS?????PA<@@88@EHEDFD:994-,,,,3222=>BFHGFKFEEGFJBAD@=><<97776.0777A@AABFEFEFCAABBCECBDCEKOIJIKIFHJKMFHFGGKDEECCHGFJGFGFEGHGEGCSMIKHHKLEED
@3571_2WVZPS_8
GGAATGTTTATAGACATAGCCTTGTGTATGACTGTCTAATCAACAGTGCAAGGAATTAGTTGTGCTCTCAAAAGGAGTTATGTGAAGGAAAGATTAAATGGATATATTTAATTAAGTACAATTACTACAAAATCTATAATGACTGGGTAAGTCACCCGTAAGAAGGATGAGTTAGTAGAGATATAATAATATCTTACAGTTCAACTGATGTGCAAGTTTATAAGTAGACGTAGTGTGAAAGACTTATCGCTAACGCAATAGACGTTATCTCGAAAGGATAAAAGAAACCAAGAAGATATACAAATTGGTAACTTGTATAAGCCCTTGGTAATACCAAATAAGTTAGTTCCTCATGATGTCGTGGAAACATGACTATAAGATAAGTTGAATTCGATAGTAGCCCAAGAGGAATCAAATGAGTAAAACAAGTATTATAGGTAAATATTATGTTTTTCTATCTGAATGATTGTGCCTTGAAAAAGGTGGGTGAGGTCTGTGGGTAAAAATTAATTCCCATCTGGTTTTGGATTTTCTTCGGAAAATTGGTGCAAGAAGCGTGGAGTTGCTTCAACCATTGCTCAGACTTGTATCGCCAGTAGCACGATAACGATATTTATGAATGTTGTAAGGTGAATAAAAGCCTATGATTTGTGAACATTTTA
+
BC@@AIJILLIISIJOHNILLJMOSSLNLRLJJNIMNKIJLIKSSIMMOMLSJLMSLSNSPLSSISKMJLMSOPSLLKKJHHLGJHEDQISQLSSILIMSGSSLLJJSNKMSSSCDCACHFCFB<<;;:>>BLHGGFDNGPOSJPKORLJNLJEFEA3:677IPNHKNJMJMIKNSRNLNLLLKSLKNKJKKLSMQLSNKLKMNRSOLKRSMSSSOKSOJRLJHLJHKIIMOHMPLLLOONSOHIIHHJHJJGJGFHIKJIIMFJJGJJMGGKPSSSOJIKESMLKJLLSLJOJSSSNMIIEJMPMNSKKPMPSLSMPRSJKJISJEEJHNJJSHECD<HSKSJMIIKPKKJGNIQKLSJGJGGQSPSHHBBBBDDC>99@EDBCCBBCHHIKJLIKHQHQHLHRNSKOKNQJFRIH>>=>>JSLNNMIMKSLKRNKJMHJKSIRMQKOKSOSSSSHSKFFHGKOMSLSSNNSOKNMJNLSSMLMSSOMPLMSDEDC((((,BEEFBCBCEIKPHHGJLNKHOSKRKSOSRNSJ;333SSOLOQLFGFGIGGKGGGHLHJLLSIIIK211111;>=;884...9;;<MLSKOIIIPLMPOJHHHFGJLGGJHOSSSMILKJILMLRPIHIMJMPJKJIJKSHLJRKLOLOJOKHFG>>@3*(
@3572_2WVZPS_8
TTCAGATAGAAAAACATAATATTTACCTATAATACTTGTTTTACTCATTTGATTCCTCTTGGGCTACTATCGAATTCAGATTTATCTTATAGTCATGTTTCCACGACATCATGAGGAACTAACTTATTTGGTATTACCAAGGGCTTATACAAGTTTAACAATTTGTATATCTTCTTGGTTTCTTTTTATCCTTTCGAGATAACGTCTATTGCGTTAGCGATAAGTCTTTCACACTACGTCTACTTATAAACTTGCACATCAGTTGAACTGTAAGATATTATTATATCTCTACTAACTCATCCTTCTTACGGGTGACTTACCCAGTCATTATAGATTTTGTAGTAATTGTACTTAATTAAATGTATCCATTTAATCTTTCCTTCACATAACTCCTTTTGAGAGCACAACTAATTCCTTGCACTGTTGATTAGACAGTCATACATAAGGCTATGTCTATAAACAGTGCAAGGAATTAGTTGTGCTCTCAAAAGGAGTTATGTGAAGGAAAGATTAAATGGATACATTTAATTAAGTACAATTACTACAAAATCTATAATGACTGGGTAAGTCACCCGTAAGAAGGATGAGTTAGTAGAGATATAATAATATCTTACAGTTCAACTGATGTGCAAGTTTATAAGTAGACGTAGTGTGAAAGACTTATCGCTAACGCAATAGACGTTATCTCGAAAGGATAAAGAAACCGAGTATACAAATTGTTAACACCCTTGGTAATACCAAATAAGTTAGTTCCTCATGATGTCGTGGAAACATGACTATAAGATAAATTGAATTCGATAGTAGCCCAAGAGGAATCAAATGAGTAAAACAAGTATTATAGGTAAATATTATGTTTTTCTATCTGAAA
+
GSHSNKKHDGIMSOMKJNKJKNSLPKLIIIGGGGFKJJKMOSOILLSNMJRQIHGHGGEC99IKJIIIGHE??>>>810////4544445?ACFFDFFHMJJLFFFEGIJNMHKGGHHKSIJJISLFEEBCSJOILKHGEJJGGGIJGHHG?:<:/)())*.39?ADEEGGHHH@?....0))))*,,69@GGMHNMLHGJHSIHHEJOHIOLKIJMFCCCDHHMKSOMMQOJIKJKJGJNSSLJLJKJLQMLJJLSKHNIMGF<<;99:::A@EGEGFGEGHIFLHIIKEEH=;:9666665655;22ADEHHINLILJKLHPLLKKINPLNJLIOSNRKJNLSSMMOLKILIFNGKSHJJINLFGDGGIINLOSSIKSLGABIGIHJIIPMKLNIDJSPLOQKMSOISIJLMPLSKRQHJISNSMJLJHFFGKPONHDC@??==?ACDDEDDDDCDEFFGIHIEJGMGHD33334AACEB?88+***),@ACBDDEEFACCBCHKOJFEGDAA@@@ABDFGKILFGKLHIEDDDEGEEEEEBA??@ABCCDEA@ADBCCCDC=;::::=>>:23,,-9;=>CLEDCDC?<<;991..99+***,,,/112224***668;;<BB@?@@==>>>B@@AA?@@@@@?@A@@@BDFKKPIDBA<<=???;988:87744679:;66<:989998987640)*)*')(('''((///01;<<;:9:;<>??BBB===<;>><>@@AA@A@1110///-+++-268:99::;=>=>=;;;<=???@@CDBDBCA<;;;987779@@@???>??=<<;=====>@???>>??A>=<=><6333<=<==?@BEEEAA@3333?@>=<<=;9::
@3573_2WVZPS_8
GGAATGTTCACAAATCATAGGCTTTTATTCACCTTACAACATTCATAAATATCGTTATCGTGCTACTGGCGAATACAAGTCTGAGCAATGGTTAGCAACTCCACGCTTCTTGCACCAATTTTCCGAAGAAAATCCAAAACCAGATGGGAATTAATTTTTACCCACAGACCTCACCCACCTTTTTCAAGGCACAATCATTCAGATAGAAAAACATAATATTTACCTATAATACTTGTTTTTCTATCTGAATGATTGTGCCTTGAAAAAGGTGGGTGAGGTCTGTGGGTAAAAATTAATTCCCATCTGGTTTTGGATTTTCTTCGGAAAATTGGTGCAAGAAGCGTGGAGTTGCTAACCATTGCTGACTTGTATTCGCCATAACGATATTTATGAATGTTGTAAGGTGAATAAAAGCCTATGATTTGTGAACATTCA
+
POPSLSNKLRLNOLPRLOLIPISPSLPQMOKSRSNMKIINISJGIHJLNSSLIRKLKSKIMLJKGLJHMIHIIJJSJFEEEEDSIIINGKJHGJLS@?@?@JPMONKQNKSMMHSIJHPMSJSSGHSKSMMPJPKMKNLLJNKKSJMJMHSQQNMLSSSLLJMKPPMMRISLJKKLRSSSLSSPSQPKIGPKIKKIHLGMLSOLEBADLLSPILMJJLSOOKSMHIHIHHFGIHJEJKLOFD>>=>=<9889:=>@ADEFF?=BEGJHLCCC=9:BAFFDDDD@@?=>ABEGLGEDFE=>B>@GHHGEFGIEEA>?DHBEGBACECDABC@>=86540.998776776555467762,*)''(&&&'&&(,-./---+)))245668?A<?A@@?>???>======><<965432220/-*'&%%%''()(*)''
@3574_2WVZPS_8
GGAATGTTCACAAATCATAGGCTTTTATTCACCTTACAACATTCATAAATATCGTTATCGTGCTACTGGCGATACAAGTCTGAGCAATGGTTAGCAACTCCACGCTTCTTGCACCAATTTTCCGAAGAAAATCCAAAACCAGATGGGAATTAATTTTTACCCGAACCTAGCCACCTTTTCCAAGGCACAATCATTCAGATAGAAAAGCATAATATTTACCTATAATACTTGTTTTACTCATTTGATTCCTCTTGGGCTACTATCGAATTCAACTTATCTTATAGTCATGTTTCCACGACATCATGAGGAACTAACTTATTTGGTATTACCAAGGGCTTATACAAGTTACCAATTTGTATATCTTCTTGGTTTCTTTTTATCCTTTCGAGATAACGTCTATTGCGTTAGCGATAAGTCTTTCACACTACGTCTACTTATAAACTTGCACATCAGTTGAACTGTAAGATATTATTATATCTCTACTAACTCATCCTTCTTACGGGTGACTTACCCAGTCATTATAGATTTTGTAGTAATTGTACTTAATTAAATGTATCCATTTAATCTTTCCTTCACATAACTCCTTTTGAGAGCACAACTAATTCCTTGCACTGTTGATTAGACAGTCATACACAAGGCTATGTCTATAAACATTCCA
+
AAAMLOMPISLNMMGOLSIMLIIJGKFA?>>@DEFDCBCBEKIISINMLSSKNSPJKSMOSPKSOKHIKSKIJISKSMJQSKMRNSSSSMSNNNOSOSSLKNMHILGIHSOJSIJMHGFH3/L<<GSSSSNQOJMKLMOISPJMHSMLPMNBB><520.,+*%&))+7'''(();:8332-(((35;:;;<>>>>>JSRKHPKOSSKSSKSKMKKKJKJRSPLOSHMMLSKJNOSSSOLLJSKNSSSCBA?A5112JMMIRSSNLSJMPROKSNSLSOSSSSQSSOKSS@???@GFSSJKNMRPKSKNLSMSSKSSKMSSLLJSPJLNJOKKIJSLSJQQOJSLLSPQPKSNSMLNRKSPJMIB@@@99;;?;=<;;<<ACA??A;<DKMMLNOJSIJRLIMMISSHGSA>>+****'()&1FKKHSJMSLMFBCB75444FFILSOKNRLSLSNLSSSSLSKSKNORSLPROPSSSPSRSIKJJRSKMIMSPSJJLKMSSJLSSQLSSSMPSPKSSSNKMRLMNSJMOSSSSSNMLNMSSOSNOLSSMMSSNNSOMLJNKMNSNNRSQKLHMHSJSMHJSKSLSRMNONSOLRORSSQSNOSSLJMSSSLSSROLMJKINNJSGGK@A@@@ASSNSLSOJSISSKKJJGJLKOOJJL
@3575_2WVZPS_8
AATCATAGGCTTTTATTCACCTTACAACATTCATAAATATCGTTATCGTGCTACTGGCGATACAAGTCTGAGCAATGGTTAGCAACTCCACGCTTCTTGCACCAATTTTCCGAAGAAAATCCAAAACCAGATGGGAATTAATTTTTACCCACAGACCTCACCCACCTTTTCAAGGCACAATCATTCAGATAGAAAAACATAATATTTACCTATAATACTTGTTTTACTCATTTGATTCCTCTTGGGCTACTATCGAATTCAACTTATCTTATAGTCATGTTTCCACGACATCATGAGGAACTAACTTATTTGGTATTACCAAGGGCTTATACAAGTTACCAATTTGTATATCTTCTTGGTTTCTTTTATCCTTTCGAGATAACGTCTATTGCGTTAGCGATAAGTCTTTCACACTACGTCTACTTATAAACTTGCACATCAGTTGAACTGTAAGATATTATTATATCTCTACTAACTCATCCTTCTTACGGGTGACTTACCCAGTCATTATAGATTTTGTAGTAATTGTACTTAATTAAATGTATCCATTTAATCTTTCCTTCACATAACTCATTTTGAGAGCACAAACTAATTCCTTGCACTGTTGATTAGACAGTGCAAGGAATTAGTTGTGCTCTCAAAATGAGTTATGTGAAGGAAAGATTAAATGGATACATTTAATTAAGTACAATTACTACAAAAATGTATAATAACTGGTAAGTCACCCATTAAGAAGGATGAGTTAGTAGAGATATAATAATATCTTACAGTTCAACTGATGTGCAAGTTAATAAGTAGACGTAGTGTGAAAGACTTATCGCTAACGCAATAGACGTTATCTCGAAAGGATAAAAGAAACCAAGAAGATATACAAATTGGTAACTTGTATAAGCCCTTGGTAATACCAAATAAGTTAGTTCCTCATGATGTCGTGGAAACATGACTATAAGATAAGTTGAATTCGATAGTAGCCCAAGAGGAATCAAATGAGTAAAACAAGTATTATAGGTAAAGTGTTCTGTTTTTCTATCTGAATGATTGTGCCTTGAAAGGTGGGTGAGGTCTGTGGGTAAAAATTAATTCCCATCTGGTTTTGGATTTTCTTCGGAAAATTGGTCAAGAAGCGTGGAGTTGCTAACCATTGCTCAGACTTGTATCGCCAGTAGCACGATAACGATATTTATGAATGTTGTAAGGTGAATAAAAGCCTATGACTG
+
IMLMNJIIIJSLPJPQSSSPKLKLKSJLHQNDDDHJJLSPNMSMKSNLRKISSKSSKOKOIPHLLNSOPRSSSJKSPISJLLIKQLPRJSSKMMH=>??@SMJFEIDHCJSLLKOKIGIFFOFHPGGGMFHEMFSIODBDFDGJKJEDAD.:/...88<AEEFDCGC:6A<ACCBG87878/....------,,,/>AIKJJPLPSMSSLNQSKLSSMNOJJKSSPJSNNPSSKLHQEGHGHI??HSSLOOPKMHFGHFFKGMIKSSKPLSPMQIOQMLLSMMLNMOLJJOMOOPSGNSMLSMMONSQSSOSLSRSJNSISSLMSSSKMSKHHIHOJBDGHGKNMPSKKIGHLMJLSJISKIGGDE<39:<HBKJSSKSSNSSLNKMLMOOSSNNKOK<<<<:99:?AHDFJSKFJSLSJSKPNMJIISE@ACBCLJMSLJMSLKJPJMOKKLPSJKSRSSSSJLSNLNPSSHIILJLSOKLOLKSKLNSSRSONKLOKPKSMHLLLSSMJDMGGHSPMMNKGIJKKSRKOLNLLISPPJKJSKKIFIEFC>@GCDC=7@?=77DEIIJLSQSMIO<;KIIKHNSHKOJOIPSNSKLOLQMJHJLLNIJLJLHJOJSNSKGJFKIHJOOGHNILNOKLEDDFIHKCCFGFGFLFECBBCEIGGROGHFCCA@@@BEEF=7>HDCB=<<<=DBBA?@>=,))*=:11111452.--,,,++)(('''%%%'+/145549988889:;AABCCCB@???A?@@?@BCDLHGEBB:.....887741/,,**((()*2234488866788;<=>CFEDB??ADDDDFEDFA@ACDEFABC865543245?ACEHEICCMHHEEDC?BA?@B61;<0...CGJJ=8778;C@AAABBB<;;776210'&&$%(').....-,+**.03379987866789::::<<=>@?@??AACC@A@?>:99872000044323446:<<;4..0368887456668730/,,-..--,++***&&&&''(((+69;:9889:999999:<=??AA@>8444222111012<==>@AAABB9=?@BOEEEEEF??B=?CDDDEGLJGNISJHLFFE>>>><3333366)(()-22/+,,-.C=<<<<=?;<@ABBCIDGFHFMLFJGGFBBABBECB@@=:;;<>DAAA??@@?@=<;::::97678>?=<==<<;;::9986/.('&
@3576_2WVZPS_8
GGAATGTTCACAAATCATAGGCTTTTATTCACCTTACAACATTCATAAATATCGTTATCGTGCTACTGGCGATACAAGTCTGAGCAATGGTTAGCAACTCCACGCTTCTTGCACCAATTTTCCGAAGAAAATCCAAAACCAGATGGGAATTAATTTTTACCCACAGACCTCACCCACCTTTTTCAAGGCACAATCATTCAGATAGAAAACCGTAAACACTACCTATAGATGCTTTACTCATTTGATTCCTCTTGGGCTACTATCGAATTCAACTTATCTTATAGTCATGTTTCCACGACATCATGAGGAACTAAGTTATTTGGTATTACCAAGGGCTTATACAAGTTACCAATTTGTATATCTTCTTGGTTTCTTTTATCCTTTCGAGATAACGTCTATTGCGTTAGCGATAAGTCTTTCACACTACGTCTAGTTATAAACTTGTACATCAGTTGAACTGTAAGATATTATTATATCTCTACTAACTCATCCTTCTTACGGGTGACTTACCCAGTCATTATAGATTTTGTAGTAATTGTACTTAATTAAATGTATCCATTTAATCTTTCCTTCACATAACTCCTTTTGAGAGCACAACTAATTCCTTGCACTGTTGATTAGACAGTCATACACAAGGCTATGTCTATAAACATTCCA
+
BFEHHFJG>>?2222144333334:>622222=<:888CCHGD@?@DFD@CKGHHJJKGFIE@CFEA:9;00113==;<:98865556A@@?>;;:99;444:88998:=**CEG>>>>C7660..-,,----../0>DPFCCBCFSQKSLSHJJKLN<=GGFGC?>?@BAABIC7HFCDJKGFKPLKJKNJSLJEDDD*********/*1..((('+*)%%',+*'%%'+,,333=>>>>HIIJIMHSSDF;777MJNNJJQ</////.333385564444=>>ABG?>>=<>00?BCCD?=<..---+**(&&&&&(4568CC::::9>>?AJHGDC;;;9:BBB>><<<<;@;;;<<DFHFFE=<<=AE<=::;6@DJMSFBBDDESPPLKNKSQJRJKIKD------<<=>?CD?:9::::CA???@@AAABBHIJDFEHHBABNKMHLIBBMLOHSSLHKRJNHHFJSNLSJNSJSOSHGFSSSJSOLSNLMSLSMKRLIEPLGILIDFKSQIQSPOLIKLSSMPKPPKRORSSQSSSLJJSJNJKKKMSOHHFHLSLROLSK@?66A@GGJIJIKJKSFHD:::=@DEFGJOSNSLMPJPSMSSSSKSONJKLHLJLJNLSNINSNLKHSSSLJLEA?>;=>CLKRSIMJK
@3577_2WVZPS_8
GGAATGTTCACAAATCATAGGCTTTTATTCACCTTACAACATTCATAAATATCGTTATCGTGCTACTGGCGATACAAGTCTGAGCAATGGTTAGCAACTCCACGCTTCTTGCACCAATTTTCCGAAGAAAATCCAAAACCAGATGGGAATTAATTTTTTTTACCCACAGACCTCACCCACCTTTTTCAAGGCACAATCATTCAGATAGAAAAACATAATATTTACCTATAATACTTGTTTTACTCATTTGATTCCTCTTGGGCTACTATCGAATTCAACTTATCTTATAGTCATGTTTCCACGACATCATGAGGAACTAACTTATTTGGTATTACCAAGGGCTTATACAAGTTACCAATTTGTATATCTTCTTGGTTTCTTTTATCCTTTCGAGATAACGTCTATTGCGTTAGCGATAAGTCTTTCACACTACGTCTACTTATAAACTTGCACATCAGTTGAACTGTAAGATATTATTATATCTCTACTAACTCATCCTTCTTACGGGTGACTTACCCAGTCATTATAGATTTTGTAGTAATTGTACTTAATTAAATGTATCCATTTAATCTTTCCTTCACATAACTCCTTTTGAGAGCACAACTAATTCCTTGCACTGTTGATTAGACAGTCATACACAAGGCTATGTC
+
JISNLKKNMLLSLOSSLQKSKKNORRJJLPNLSLNNKJIIMIKRKJIJLNLLKKKMIMILKJHPJMSMNQFGGHSMGJSOSKLISJNOLSMLIJINKSMSSKNJLKKMLRSRSKKNNSMSJKSKMNOOPRRSNKOOSOLILNLIHJIKMSJSSNNSJSSSSHHRSOSSJFEGHFAA<A+GJSGSIFHSQKKMLJKJSMISQMOKSJMKJRMOSOSMOKJNSORMSPOSLKRQRSLSOLRSSPNKLMKSIMMROMJLJMG?@LJPKJLLSNGIHGLIHJSILJLJLJSMMOKKKLJKLNSJKHLISJJJPOKKIPPMNSMQSOSSHQSIILORLOLMOQGSQSGSOSMJOSPMOKSLLRSSSNSJJLGJISNNJ555576878>8CGONKOMKKMJSLSPKSISIKJSHIJJIMSMMSILNMJSSPRSSSSOMJIPLSLILLLSMLSSKNKLLSOJMOIJJKRLSQRLH?=5332344455454411156CCCEGIGISQIJNSLNKKJKKENIHJKSLNNIMQSSKKHJJMLKLNSJJKJKHKPMKKKMJKLSKPMOKKILJIGFHOHQKLSSLF;333EHKSHMLSSSPLSKMSSOLLLQJIIQJMNSLLMKKHNMJMNNLLKIJHHFDFFFGGIKHFGHGFFICC?:*
@3578_2WVZPS_8
TAATACTTGTTTTACTCATTTGATTCCTCTTGGGCTACTATCGAATTCAACTTATCTTATAGTCATGTTTCCACGACATCATGAGGAACTAACTTATTTGGTATTACCAAGGGCTTATACAAGTTACCAATTTGTATATCTTCTTGGTTTCTTTTATCCTTTCGAGATAACGTCTATTGCGTTAGCGATAAGTCTTTCACACTACGTCTACTTATAAACTTGCACATCAGTTGAACTGTAAGATATTATTATATCTCTACTAACTCATCCTTCTTACAGTCATTACCCAGTCATTATAGATTTTGTAGTAATTGTACTTAATTAAATGTATCCATTTAATCTTTCCTTCACATAACTCCTTTTGAGAGCACAACTAATCCTTGCACTGTACTCGACCAGTATATCACAAGGCTATGTCTAATCAACAGTGCAAGGAATTAGTTGTGCTCTCAAAAGGAGTTATGTGAAGGAAAGATTAAATGGATACATTTAATTAAGTACAATTACTACAAAATCTATAATGACTGGGTAAGTCACCCGTAAGAAGGATGAGTTAGTAGAGATATAATAATATCTTACAGTTCAACTGATGTGCAAGTTTATAGTGAGACGTAGTGTGAAAAACTTTTATCGCTAACGCAAATGATTAATTTCTATGTCGAAAGGATAAAAAGAAACCGAGGATCTATAAGCCCTTGGTAATACCAATAAGTTAGTTCCTCATGATGTCGTGGAAACATGACTATAAGATAAGTTGAATTCGATAGTAGCCCAAGAGATCAAAATGAGTAAAACAAGTATTAA
+
&%%4EGGJJNJPLPKOKGSMMKSKIQNJLNLJKLJLJIJDJKKISKOLJOSPRMNPSSJSJNJJISISNMGNEDGFFGHLLJONMLPMSSMNSKLOKNJMRSMPJKJJKLLQLNNLJSOIQINMLJSIIIPNQKLJPJSKLQNSN@??62244555:FEFEFGRNSHQILKKLIHSHJKNKPMLISNJKISNLGDABBNPLKHINJLNGONKJKHSGJIIKLJLLNJIKKRMKSOMJOOSSQSLJNEA@C>-)A7888A@@AAGG><<;;:>:75+*&&&%%%%%)*857CIIFILIILGJJSKPKOKNLSOSOSKLLIIJHHFSNLKPLPMOFILSJMHJLJNNSHLMKJNKJHKIHGADB@7;=@@DDE@@?A<::+++2000.---+**('(++,.-/0043567@BKGHJGGHJGIKHKKSLJIKHGLOSIMISPNHHKHQKSELJI?AF0+GDEEFCDBB>==778;HIHIMFEEB@>>@ACDGGIGGJIKHGFFFFEDDGGEEBABBA@=;;;::<986545567;<<>BEPGEF:888799@A>?>==89FBB<<FEFEDDDDDCBECCEBCB?;;;:;<<=><;<==><>??;1/,**'''''(*((('')**-(((''**')()))*--(('&$$%'&&$$$$$$$$$$&&&&'('0,,))))*+)))&%$$$%$$$$$%&22458899:<,***+---./77789=????@A??8344:;::;==@@@@A@?@AAA@BBEFFD??>8*))))5669;=>==73.0-+)'&&&')))11000000/////0/.((
@3579_2WVZPS_8
GGAATGTTCACAAATCATAGGCTTTTATTCACCTTACAACATTCATAAATATCGTTATCGTGCTACTGGCGATACAAGTCTGAGCAATGGTTAGCAACTCCACGCTTCTTGCACCAATTTTCCGAAGAAAATCCAAAACCAGATGGGAATTAATTTTTACCCACAGACCTCACCCACCTTTTTCAAGGCACAATCATTCAGATAGAAAAACATAATATTTACCTATAATACTTGTTTTACTCATTTGATTCCTCTTGGGCTACTATCGAATTCAACTTATCTTATAGTCATGTTTCCACGACATCATGAGGAACTAACTTATTTGGTATTACCAAGGGCTTATACAAGTTACCAATTTGTATATCTTCTTGGTTTCTTTTATCCTTTCGAGATAACGTCTATTGCGTTAGCGATAGGTCTTTCACACTACGTCTACTTATAAACTTGCACATCAGTTGAACTGTAAGATATTATTATATCTCTACTAACTCATCCTTCTTACGGGTGACTTACCCAGTCATTATAGATTTTGTAGTAATTGTACTTAATTAAATGTATCCATTTAATCTTTCCTTCACATAACTCCTTTTGAGAGCACAACTAATTCCTTGCACTGTTGATTAGACAGTCATACACAAGGCTATGTCTATAAACATTCCA
+
<=>@AABFBAD?BB<FEEA@@DBB>?=?AGGIIPIGHMJFMKKIKKMSQQOLRJOJMJQSNLMKRSPOIIJHIGIPJHL@????@@AAHOLJSJMKQSSKRSLPPMNIJH??SIJHFGEF3=933JNKNKSSMDHMRJISJIMJKIJQOSJMLLBAAAAHOJDKSKOPSJMLNJLFKJJHJSLOSISMPNSOOKNKISSJHKSH222GMNKSSOSHLOSSIKSGPSNNJKLKJJKPNLLMR@?>??GGJNKLMLNSKKRQSKSSRSJGIOGKONSJKKJSSSKRKJLILLSHSLLNSSOKHNIKKJO?AAALMSMPJSKGK=<<::HB@@@@@HFIHMLKMOSHKHLBHG::HLSNMRROSLOSLSSOMMKKMOQSSGENHLKKJOJLMHHSIIINNNJSSLNPOJLLKIIJISILPNMSOKKRLSKOSIKMIHLIHNJGSJKPSPNNKMNHMJPSPSKSMSQSLJSKSROLMJNPPQLJKSNIIIHIKMLKMLLMRISLRHPNLSMDIJMIHHLGEABABLQHLHHGFKOKLNJLIJINISJIIPIKJKHGLJLHA@?<;<;4/0EHHJHKC@=5477GEMFGJOOSJHBEDGHHHHKKLSKLIIOLKLJIJMGSINJKLJKHKHGGKKIFFKJLHFGFFFDFFFEFGEDFGFEGGHRG
@3580_2WVZPS_8
GGAATGTTCACAAATCATAGGCTTTTATTCACCTTACAACATTCATAAATATCGTTATCGTGCTACTGGCGATACAAGTCTGAGCAATGGTTAGCAACTCCACGCTTCTTGCACCAATTTTCCGAAGAAAATCCAAAACCAGATGGGAATTAATTTTTACCCACAGACCTCACCCACCTTTTTCAAGGCACAATCATTCAGATAGAAAAACATAATATTTACCTATAATACTTGTTTTACTCATTTGATTCCTCTTGGGCTACTATCGAATTCAACTTATCTTATAGTCATGTTTCCACGACATCATGAGGAACTAACTTATTTGGTATTACCAAGGGCTTATACAAGTTACCAATTTGTATATCTTCTTGGTTTCTTTTATCCTTTCGAGATAACGTCTATTGCGTTAGCGATAAGTCTTTCACACTACGTCTACTTATAAACTTGCACATCAGTTGAACTGTAAGATATTATTATATTGTTAATTTCAACTGATGTGCAAGTTTATAAGTAGACGTAGTGTGAAAGACTTATCGCTAACGCAATAGACGTTATCTCGAAAGGATAAAAGAAACCAAGAAGATATACAAATTGGTAACTTGTATAAGCCCTTGGTAATACCAAATAAGTTAGTTCCTCATGATGTCGTGGAAACATGACTATAAGATAAGTTGAATTCGATAGTAGCCCAAGGAATCGAATGAGTAAAACAAGTATTATAGGTAAATATTATGTTTTTCTATCTGAATGATTGTGCCTTGAAAAAGGTGGGTGAGGTCTGTGGGTAAAAATTAATTCCCATCTGGTTTTGGATTTTCTTCGGAAAATTGGTGCAAGAAGCGTGGAGTTGCTAACCATTGCTCAGACTTGCTCAGTAGCACGATAACGATATTTATGAATGTTGTAAGGTGAATAAAAGCCTATGATTTGTGAACATTCCA
+
KSLSJJQSKKLJIJILIHJISQLMSSNJPILLMJLKOHKMJJIJNRIJKIJSRJLKMQMOJJIKIHOJLJQIHGHIFFHMLRQSNNNNPMKLSPJSJISQMLKSOJNPSSOSQSMJKKGPIIPSKJSQSNRPMIBHSLHQJHLIRKPSPSSOSJMJJRFGJICLHHJKMSJSIRIJPSSSMMRMSMJSOIJOOLPJSSIFJGHIISISQSSSNOMMQQIICEECBGEFOIPMSISJRQNSIOSONOMHNROKKA=>ABKSSKIKQMLSLKLLLILJMSQNPSSSHKNILJPJNMSSSNLKOKMSLSMOPOMRMLKMRJSSGDDEDDMSSLMNKKHGHMQKSMSLSJSJLDDCJJLKSSSRKLIPLKSSSSEECDGBC:6E=?@CLIMIJQKLQKOSQPNMKJPMMKSJLJKKHHD@>>97780FKIHHJNLKLSSNISKNISOPIKIMKNKLKHJIMHPIHSIG,+++++++,,,,,(*(''(++-.0+***+/<>>=<<:99;;955:8999<=@@B@?@@BDHIHFF:::67:<=?@>BDCAA?;::8:99;<<@?>@AAABDECCFFEAGE=@?>>=:99<;==?<>><?FIECBBCBBEGEBB>;=;78:44****,822333B@@EHJIHCCDD>=97:::7--***)((((''(()*+689;::98877311/----/011132+++,,:;;00000755567=;;<;;9::778?>>?@@BD@@@??B@FEHDC@@AC@BDFHCGJHIEECCEA@@BFDD5/+++++86498:::=A?8===?FIFFFFCA@<9:77777<@>;<;==CA:;;;;BA@A?@@><;97411124000178A????@BBBDABB=995100/011,+(%%%*245679::;:9999;@@?BABBBBEFFGFFFEFDCCDCGJDGCCEDFEEDDCDDDDCECEEBA:
@3581_2WVZPS_8
GGAATGTTCACAAATCATAGGCTTTTATTCACCTTACAACATTCATAAATATCGTTATCGTGCTACTGGCGATACAAGTCTGAGCAATGGTTAGCAACTCCACGCTTCTTGCACCAATTTTCCGAAGAAAATCCAAAACCAGATGGGAATTAATTTTTACCCACAGACCTCACCCACCTTTTTCAAGGCACAATCATTCAGATAGAAAAACATAATATTTACCTATAATCTTTGTTTTACTCATTTGATTCCTCTTGGGCTACTATCGAATTCAACTTATCTTATAGTCATGTTTCCACGACATCATGAGGAACTAACTTATTTGGTATTACCAAGGGCTTATACAAGTTACCAATTTGTATATCTTCTTGGTTTCTTTTATCCTTTCGAGATAACGTCTATTGCGTTAGCGATAAGTCTTTCACACTACGTCTACTTATAAACTTGCACATCAGTTGAACTGTAAGATATTATTATATCTCTACTAACTCATCCTTCTTACGGGTGACTTACCCAGTCATTATAGATTTTGTAGTAATTGTACTTAATTAAATGTATCCATTTAATCTTTCCTTCACATAACTCCTTTTGAGAGCACAACTAATTCCTTGCACTGTTGATTAGACAGTCATACACAAGGCTATGTCTATAAACATTCCA
+
LLKMKNSSKNJLLLKMSNSSQNPMSSPMOSONSOMKJLLLISMMLSNNNSRKLJNMMOKMLMOLLHSMSMJIMIJNLKSLQMLSOQNKSISLMGSFCEG@@@?@JKKLOSJKOSOIJSKH77BBBFKE<BGDEFGGMKOONIMSMSKSSSSJIFAAGFEGKJJKLB@<<==EFKSQOSSLSSOJLMPSLJPLLSNHJSPOONSKHDEDCBB:////>HJHCC====>II))))((BCEDGIFDGH5)*@@?????>9:<IMMSKKI0....CFSKSKSJNLNMMRONHNKIKHNSSROMOILJGKNNSMSNMJLSKJEFFBFHLKQSNKSSIHJIHINRIJILNSKLLKOHHSMPILQLSSSNLSOMF2///33:39:9;6?GIMMSJNKMSPMSPLQONJKLOOSQBKKNQMSIGISLRJSMLOMSSLIJPOKLNMOKKMJMMOSQSNHNSOSOMKJNNPMKIPNNMLNSJMSSQKMSPLLKKPNNJJLNNJLGIH)))))*HHGAA@@?>>=;22C@BBEKSKQKSLKMLSMOSNNMNQSLPMLNKSSJPKSKOJJJSOHOSJSKLPSNLSSMKJPIIJKMRMMMHMHBSIPKPKIHKJNIGHOJPOKKIKNKKNSOPLSLJMHGLLKISIJJJJLIHKHGGKNHGJKIINILKKKMI
@3582_2WVZPS_8
GGAATGTTTATAGACATAGCCTTGTGTATGACTGTCTAATCAACAGTGCAAGGAATTAGTTGTGCTCTCAAAAGGAGTTATGTGAAGGAAAGATTAAATGGATACATTTAATTAAGTACAATTACTACAAAATCTATAATGACTGGGTAAGTCACCCGTAAGAAGGATGAGTTAGTAGAGATATAATAATATCTTACAGTTCAACTGATGTGCAAGTTTATAAGTAGACGTAGTGTGAAAGACTTATCGCTAACGCAATAGACGTTATCTCGAAAGGATAAAAGAAACCAAGAAGATATACAAATTGGTAACTTGTATAAGCCCTTGGTAATACCAAATAAGTTAGTTCCTCATGATGTCGTGGAAACATGACTATAAGATAAGTTGAATTCGATAGTAACCCAAGAGGAATCAAATGAGTAAAACAAGTATTG
+
MKLLSJPKPPSQSMOSJKKNNQSOPMSSSJSKSMLSKMHOLJOONSSLRMSPMRNNSQSSOSOSKSLMHJMNRSMLLOLLSPSSISOIDSSMLSKMIIJIQHIKSLKKORISOLSOJKJLNMMLSPKLHSSMJISSINPJMSRSQMSSKIMMSJHNB4430115<=CKEEEDEJKIKLNJJKPKMJQSMSLOQMLMSQSOSMJSKNLNSLMQSOLSKKJMKSPLKSSSSLSKPSSM>AGLFKRPOKNHNLHKJFJIGSRHJQQKHSHSMSRJPSOOLIK0001FJSIIJPKLOKJKSMPLIKMNSONKKSLSNSSIMLOSNLKQPNHJSKKSHHKKNMJSKMNJHPNSLNMROPNSLOQLLPKIJPJSMPLHGLJLBA@?D???HHHIJHSMIFIJHLKLSJRPKLSONPQSOMJHJGJJMHIIKJ9?<<875.
@3583_2WVZPS_8
GGAATGTTTATAGACATAGCCTTGTGTATGACTGTCTAATCAACAGTGCAAGGAATTAGTTGTGCTCTCAAAAGGAGTTATGTGAAAGAAAGATTAAATGGATACATTTAATTAAGTACAATTACTACAAAATCTATAATGACTGGGTAAGTCACCCGTAAGAAGGATGAGTTAGTAGAGATATAATAATATCTTACAGTTCAACTGATGTGCAAGTTTATAAGTAGACGTAGTGTGAAAGACTTATCGCTAACGCAATAGACTTTATCTCGAAAGGATAAAAGAAACCAAGAAGATATACAAATTGGTAACTTGTATAAGCCCTTGGTAATACCAAATAAGTTAGTTCCTCATGATGTCGTGGAAACATGACTATAAGATAAGTTGAATTCGATAGTACCCCCAAGAGGAATCAAATGAGTAAAACAAGTATTATAGGTAAATATTATGTTTTTCTATCTGAATGATTGTGCCTTGAAAAAGGTGGGTGAGGTCTGTGGGTAAAAATTAATTCCCATCTGGTTTTGGATTTTCTTCGGAAAATTGGTGCAAGAAGCGTGGAGTTGCTAACCATTGCTCAGACTTGTATCGCCAGTAGCACGATAACGATATTTATGAATGTTGTAAGGTGAA
+
AAAMSNSSMILOKKJLSKNNLLSKLMKLMKMPKKSQPLGJJJSKKLLMHIIPOLKNRSHPSMSROKSMJJNKMOSQSKLPKQJNSJOLFKNSPSH@BJACSGIOJIKJSMSKKMNLJJJSLLKEGEFEENSOSMJKKIKPGKHJHKIKJOJJNHKSJFHEHRLRSOSPKSHSILKQSINNKNNSRMMNOSKKLSOSJSOSMMPNPHKSKKMNSLSMSMNLMPMSSLSNILIIHKMHSJSSSSHSPKRIMHJGILLHJLOLNSRHS>;;LPLJGMSSQSOSOKKNLJIKQSOSSSJSLSSPSLPPSSKMMSSMOQGMJPLSOSSKSSJMJMSPIOIGIIGLN=@E1084223289ISKLSHFDEFMJPKLH?:99:::979::3113HFFEF?==>@AA?=:;>87.../>@HFHHOMSRSOJKMMKKB??>?<<<<?FFFJKLNSSONSONSSSKMHIHGKJLHOSSHPSIKNKJSOLLJNLOPSKNSKFDD@?10//(((:=DFHSIIFBB@11<11LINPPQONLSL?@BAASRLSKLOSRSLJHIKIIBBFNGJEILMNKNLLRKISLMLJKLKJHSFJJSSLNPOKGLKILSJPHHHGEEGFHHJLGSKSJSKHLIINLLMIHGEFIJH
@3584_2WVZPS_8
GGAATGTTTATAGACATAGCCTTGTGTATGACTGTCTAATCAACAGTGCAAGGAATTAGTTGTATTATCAAAAGGAGTTATGTGAAGGAAAGATTAAATGGATACATTTAATTAAGTACAATTACTACAAAATCTATAATGACTGGGTAAGTCACCCGTAGAGGATGAGTTAGTAGAGATATAATAATATGTACAGTTCAACTGATGGTGCAAGTTTATAAGTAGACGTAGTGTGAAAGACTTATCGCTAACGCAATAGACGTTATCTCGAAAGGATAAAAGAAACCAAGAAGATATACAAATTGGTAACTTGTATAAGCCCTTGGTAATACCAAATAAGTTAGTTCCTCATGATGTCGTGGAAACATGACTATAAGATAAGTTGAATTCGATAGTAGCCCAAGAGGAATCAAATGAGTAAAACAAGTATTATAGGTAAATATTATGTTTTATCTGAATGATTGTGCCTTGAAAAAGGTGGGTGAGGTCTGTGGGTAAAAATTAATTCCCATCTGGTTTTGGATTTTCTTCGGAAAATTGGTGCAAGAAGCGTGGAGTTGCTAACCATTGCTCAGACTTGTATCGCCAGTAGCACGATAACGATATTTATGAATGTTGTAAGGTGAATAAAAGCCTATGATTTGTGAACATTCCA
+
BCCJSSQHMISLIGHILNJIDHHDDC@@@?AEEJG?>>?EISLNJKMJHGGHA>=>;755578*(((((()9A?HLHJGOGSMDED@?89>46333343=FKLOSJOSJDBCB87766643////.//.113933334@AFFEFAAAQPJJIMGCF=99612223B@@@@B76656420067445443.''&'*+6;DFCCCDEJMKKMJLIEHDA>==21111222=@BIHRSSNSOSMGIKLHOKLHSSKINGDBQGSSEEEEF@@?>=BBCJQPHHINSBFF?FFFFHIIISB>DDCAH:CIISSNLSSNNPOJKKSMMNMJJNKFDGGHFEC?BMEPKIHGFCBDAAACCFEGCBCEJKKILOHECCEFG?><=D@>==?EDGCC:;:::CCB@BDGGSQSKMSONKOSNA44445=EGJFHHFDHGFH???>=@?742222)((),)))-)++*+?====;?<;;22225LSMSKLIHNKGKJGKGH88889=>DKHSLOKS==D8BHMJJMLKJKHNJLSHDJC??AHNSJJL@??=>@AAFFCDDGGPRSJKQSKLRMSBGJFDFCDGIKLSIIHI@?@AAEKMSSSJSPLJMOOMRLQPNINFFFMHSKMHGEEGNHEEFHISLJNIKJSPINLSOOFDCCBBC=;9
@3585_2WVZPS_8
GGAATGTTTATAGACATAGCCTTGTGTATGACTGTCTAATCAACAGTGCAAGGAATTAGTTGTGCTCTCAAAAGGAGTTATGTGAAGGAAAGATTAAATGGATACATTTAATTAAGTACAATTACTACAAAATCTATAATGACTGGGTAAGTCACCCGTAAGAAGGATGAGTTAGTAGAGATATAATAATATCTTACAGTTAGACGATGTGCAAGTTTATAAGTAGACGTCGCTGTGTGAAAGACTTATCGCTAACGCAATAGACGTTATCTCGAAAGGATAAAAGAAACCAAGAAGATATACAAATTGGTAACTTGTATAAGCCCTTGGTAATACCAAATAAGTTAGTTCCTCATGATGTCGTGGAAACATGACTATAAGATAAGTTGAATTCGATAGTAGCCCAAGAGGAATCAAATGAGTAAAACAAGTATTATAGGTAAATATTATGTTTTTCTATCTGAATGATTGTGCCTTGAAAAAGGTGGGTGAGGTCTGTGGGTAAAAATTAATTCCCATCTGGTTTTGGATTTTCTTCGGAAAATTGGTGCAAGAAGCGTGGAGTTGCTAACCATTGCTCAGACTTGTATCGCCAGTAGCACGATAACGATATTTATGAATGTTGTAAGGTGAATAAAAGCCTATGATTTGTGAACATTCCA
+
HFFE2*****?DEFGKHSSHKHKJINSOSSJKSOOJSHMLKJPSMLLSLJIIHSCKRILSOKJRJSOSMKMLSOILMIMOSMLNJSNMOSMNNNKHJSMNIRSMSJLMOJKOKMSMMMMKMRKSSHLSGNMJQNSLNNHSQLMSMSQLKHEFD??@>*/,,,9<KFINKSSLJMMJIIMNGIKNLKOLKSJJMPSPHGC>=,**))*22556DEGJHJBA2&&&%%%%&'&%%&(0002=@DGGFFHJHIILGLHFJJJHLLILMLMOKSSSJMPNONMKJILPSNJNNOLJJJQMIRSKLKPKJMLMMFLJNMLRJSKJKNMKJKPLHHI?>>>@FCDFHMLJRQHJSMMJLFEFDGGJIDDCCDJMSPOSJKMHIIIIJLMJSIKKKMPHKJIHHKKOJOSLJLJOOOLORKRLKLSOKBJ>===@SKKJIJOKLJMILIMLJLSSLJSNIOSSOHOKNJKNNOKSMMMSKOKSKMHILSOSSSKLLJSOMLKKSLL=>==?HFSLSNIHJJFFJGFHSNSIJLSQJKGJSOPQJFEGSKPIKOJGLHGHGEHLHFHGJGJJSONNIKKHHJRLLKIIGFJHFJOJSIIHGFGJKNMKLKIGIGLGFGJEIKOMLJKMPNMPOIJNSMRLIKIGIHIISIGIICDDEFGKHGDEA@<(&&
@3586_2WVZPS_8
GGAATGTTTATAGACATAGCCTTGTGTATGACTGTCTAATCAACAGTGCAAGGAATTAGTTGTGCTCTCAAAAGGAGTTATGTGAAGGAAAGATTAAATGGATACATTTAATTAAGTACAATTACTACAAAATCTATAATGACTGGGTAAGTCACCCGTAAGAAGGATGAGTTAGTAGAGATATAATAATATCTTACAGTTCAACTGATGTGCAAGTTTATAAGTAGACGTAGTGTGAAAGACTTATCGCTAACGCAATAGACGTTATCTCGAAAGGATAAAAGAAACCGACAGATATACAAATTGGTAACTTGTATAAGCCCTTGGTAATACCAAATAAGTTAGTTCCTCATGATGTCGTGGAAACATGACTATAAGATAAGTTGAATTCGATAGTAGCCCAAGAGGAATCAAATGAGTAAAACAAGTATTATAGGTAAATATTATGTTTTTCTATCTGAATGATTGTGCCTTGAAAAAGGTGGGTGAGGTCTGTGGGTAAAAAATTAATTCCCATCTGGTTTTGGATTTTCTTCGGAAAATTGGTGCAAGAAGCGTGGAGTTGCTAACCATTGCTCAGACTTGTATCGCCAGTAGCACGATAACGATATTTATGAATGTTGTAAGGTGAATAAAAGCCTATGATTTGTGAACATTCCA
+
MMQMSSOOSOSSQKRSJSKSSNSSSSPLQOLMJSSJMNNJJNSSRSKSRKSOOLLMKLMKKJKILSSNGEHPSLJJKKSHJONILJRGSLPSQNSHLJNMSKSSPKOLSSNSPMNSSLROJLLIMIGGIMKSPJSMHJKSKRSSRROLNMRSSIHNOEIECDEDFFJI=???@???@AFPOHSIJHQJPJLSSOSSLKLIG+++++>>?MJOHHNJRNLKN=6555447577778<<QSLJIJKKIPIIJJJIKHJHIFIPIIHPJSSNSOSHPIIKOKFIHHA??>2,**&$##$%&'+,-/?CIIGHGOIMSSNOOLSSSOSSPOLJJSKNPHSMIQSLIIGFGF8778HHMOQKPPIJIJLPSSOIHGHGHSA@@@HDCEFGSRJJQOMJISSSRSSKJSSSJKSQKL@??@>??;>=@@AIIMEMKSNLSMOSNMNKJSQLKSLSJLSSSMSM0///IQIPPMKSEGDIH9::KIMLSSKJIHIMSKIJIOKMMRMMMSSSSSSMMSRISSIJOSKMHPSOPSPKILKOSD@@BLHA????AB55556GJKDEFGHSMJOJHSMHJLJSLINLJQNLJQLMMNJLKIJLJKSOSMPMJMJIIJLJKSQSKMKMJKIPKLJLMILKHLJNISIKLSOSNSINQQSSSRKKSMJJIQH
@3587_2WVZPS_8
GGAATGTTTATAGACATAGCCTTTTGTGTATGACTGTCTAATCAACAGTGCAAGGATATAGTTGTGCTCTCAAAAGGAGTTATGTGAAGGAAAGATTAAATGGATACATTTAATTAAGTACAATTACTACAAAATCTATAATGACTGGGTAAGTCACCCGTAAGAAGGAGTACGTTGAGTTGGATATTAATAATATCTTACAGTTCAACTGATGTGCAAGTTTATAGTCGAACGTAGTGTGAAAGACTTATCGCTAACGCAATAGATCAGGTTAGTATATTCGAAAAGGATAAAGAAACACAAGATATACAAATTGGTAACTTGTATAAGCCCTTCGTAATGCAAATAAGTTAGTTCCTCATGATGTCGTGGAAACATGACTATAAGATAAGTTGAATTCAATAGTAGCCAAGAGGAATCAAAATGGTAAAAACAGTGCTTATGAGGTGAATCTATGCTTTTATCTGAATGATTGTGCCTTGAAAAAGGTGAGTGAGGTCTGTGGGTAAAAATTGAATTCCATCTGGTTTTGGATTTTCTCGGAAAATTGGTGCAAGAAGCGTGGAGTTGCTAACCATTGCTCAGACTTGTATCGCCAAGTAGCACGATAACGATACTTATGAATGTTGTCAAGGTGAATAAAAGCCTATGATTTGTGAACA
+
BFCEE><>=562111/000162,((((766@@D@??<5543/-11146:322220,))('''-/2==>>?===C?;B><<==>CD??@98;<;7665*****65-,+++3;=>JJEDDDDI=<<<<B@A@ADBAA>>==::6579957600888889997>:,***,)'(&&%$%$$&&&&%$$$$(($$%1988<830/0?EGJDCBCCELIIECB??=>ADCJD11//././166763<DDKHFFH@@@>=???BA@?3332374((''&((,''(((((((578;?76+'&%'''&%&$$$&''(*466699;993/''+''*2++))),.-++,04;,+'&&(*+,.00021/002ACAAAAC;999:CFIHDD;:::;B====>C>9:;?@AAB<)))(),,,+'&'///00141000007::755566-*(%%%&&*)***+)))(')))*(&&&-)))./11::?BBBCCGEBA?=??>>??>('''(3346779:884166777-,)))''()&'..0999<;699:<B:6;../67;<;;64421.,,,....7899===:87558==ACCBF999989<7743,++(&&&()455666555:-,+*)***,.77:;??>=-,,++,))(''+-.)8;<<@@@?AA;:74450
@3588_2WVZPS_8
GGAATGTTCACAAATCATAGGCTTTTATTCACCTTACAACATTCATAAATATCGTTATCGTGCTACTGGCGATACAAGTCTGAGCAATGGTTAGCAACTCCACGCTTCTTGCACCAATTTTCCGAAGAAAATCCAAAACCAGATGGGAATTAATTTTTACCCACAGACCTCACCCACCTTTTTCAAGGCACAATCATTCAGATAGAAAAACATAATATTTATTTACCTATAATACTTGTTTTACTCATTTGATTCCTCTTGGGCTACTATCGAATTCAACTTATCTTATAGTCATGTTTCCACGACATCATGAGGAACTAACTTATTTGGTATTACCAAGGGCTTATACAAGTTACCAATTTGTATATCTTCTTGGTTTCTTTTATCCTTTCGATAACGTCTATTGCGTTAGCGATAAGTCTTTCACACTACGTCTACTTATAAACTTGCACATCAGTTGAACTGTAAGATATTATTATATCTCTACTAACTCATCCTTCTTACGGGTGACTTACCCAGTCATTATAGATTTTGTAGTAATTGTACTTAATTAAATGTATCCATTTAATCTTTCCTTCACATAACTCCTTTTGAGAGCACAACTAATTCCTTGCACTGTTGATTAGACAGTCATACACAAGGCTATGTCTATAAACATTCCA
+
KISKOSSNRMMHIKKRKJHQMJMMLNRSOJNSSQKKKLJMKKNSSKMINMPMSKIKIILOIKIJSSMSKJIFOISLJMSMHLKPOKKLKMOJSMSJQSKMRHSKIIQJISMLOSSSIMIH54LBBFMPPKOOLSSSKSRQSOLNLRNOKKSSSILSSSJGSSEHGCCDEIGHGINSPKMJIMQMLJLOKSMMNSSKQMKLSSKNJOIOSOLQMRIQSNOSKSSSSONRSJKONKILMHSSSMKJOF:<<;:?M@====BBBCSOHNJJJHIOILKQKJPKLSMNSNRSONJROSSSSSPNLJSMMMOROJSQSOSKSSPIKLKLKKKSONSNSLMNJDEHSOSNSQSNSMSSMSOLLMSLMRJMOLLSMSSNA@@@IKNGEEKKCDDCDB:7.***LOKSKOMQIMMJJDNLSSQKINSSA9889ISMKHJJMSJSOMLKRKSMSOOLOJHIEFEEC==-,,,-HSHSSNSSPOOSSSRQSSLSIOLSSMSMQLNHLONOSLLSKOJPKOMLPKPLIOSJKKSKMSLQKMSNONPKHNPSSSSMNJLSSJKMIOPLJPJIKJLSLLGFMJOKLSSJMIKNNGNKKIQMSMSKISSSSLPJSPLRPSSPOSLSMRHJHJSOMSJSHLILIPMLJJJJLSSHJMKHIILMJKJGGKIKLHMLGJ
@3589_2WVZPS_8
GGAATGTTCACAAATCATAGGCTTTTATTCACCTTACAACATTCATAAATATCGTTATCGTGCTACTGGCGATACAAGTCTGAGCAATGGTTAGCAACTCCACGCTTCTTGCACCAATTTTCCGAAGAAAATCCAAAACCAGATGGGAATTAATTTTTTACCCACAGACCTCACCCACCTTTTTCAAGGCACAATCATTCAGATAGAAAATAATATTTACCTATAATACTTGTTTTACTCATTTGATTCCTCTTGGGCTACTATCGAATTCAACTTATCTTATAGTCATGTTTCCACGACATCATGAGGAACTAACTTATTTGGTATTACCAAGGGCTTATACAAGTTACCAATTTGTATATCTTCTTGGTTTCTTTTATCCTTTCGAGATAACGTCTATTGCGTTAGCGATAAGTCTTTCACACTACGTCTACTTATAAACTTGCACATCAGTTGAACTGTAAGATATTATTATATCTCTACTAACTCATCCTTCTTACGGGTGACTTACCCAGTCATTATAGATTTTGTAGTAATTGTACTTAATTAAATGTATCCATTTAATCTTTCCTTCACATAACTCCTTTTGAGAGCACAACTAATTCCTTGCACTGTTGATTAGACAGTCATACACAAGGCTATGTCTATAAACATTCCA
+
KSSOLQSSSJSNOSNKNSLHOSMJKJJLOSQMOMOMIJIHNSPMSPMJSRSKKNKIMKLNLOSLSSIQNQJLHIJNSKMLOKKNILKLJKSJMJSNKLILMKSHOICBKJPSSLJSRIIKCGSFIMSKPSMRMSSIOKIKIIKRHSQSMSMINKKMKSSPKHMCKLNSSJLOOSLJLKMNNKMSJIHSSSMNGKGIJSKGHDCB7+'(*42478BHHFEFKJSKMKSSNKKHKMQSMPOJPSISGIMRKRLOOODEOSKIJOMOOMNGJKFGRMSLGNA????LOIQRHGMSLKJOSKJPLHLJSSSJSSSNPSRKSNL;;;;;SSNS>>><=EINKLOINNLSLSMGLJKKLJPMQSSNOJQOSN7312=>@9767A<FFEGIJHGEGGNRKMMSSSNLKSSSSOJLOB@@>=<><<;96EIJOMPMOMSILSSSQPKPOSSMKQMNSNLSSSONLSRMNSSQOOLKMMKKSLSNSQKLNOSMHGMLMLSJSKNLMSKSMIGKKHJNFGHBD<<EEEGSJJQLJNHKRLKNLSJSPSPSLINLLOSSLKKOOSSMOJHHGKEPIHIJQLRKHBBEEJMOMSSLJHFDBEKHHILKBDCMLRLKSRSKLLKSSKSNRKOSSRKLSNLSHJSMOMJJKNOSLSOPLFHHGKLSMSOLSL
@3590_2WVZPS_8
GGAATGTTCACAAATCATAGGCTTTTACCTTCATCTTACAACATTCATAAATATCGTTATCGTGCTACTGGCGATACAAGTCTGAGCAATGGTTAGCAACTCCACGCTTCTTGCACCAATTTTCCGAAGAAAATCCAAAACCAGATGGGAATTAATTTTTACCCACAGACCTCACCCACCTTTTTCAAGGCACAATCATTCAGATAGAAAAACATAATATTTACCTATAATACTTGTTTTACTCATTTGATTCCTCTTGGGCTACTATCGAATTCAACTTATCTTATAGTCATGTTTCCACGACATCATGAGGAACTAACTTATTTGGTATTACCAAGGGCTTATACAAGTTACCAATTTGTATATCTTCTTGGTTTCTTTTATCCTTTCGAGATAACGTCTATTGCGTTAGCAATAGTCTCGCCACACTACGTCTACTTATAAACTTGCACATCAGTTGAACTGTAAGATATTATTATATCTCTACTAACTCATCCTTCTTACGGGTGACTTACCCAGTCATTATAGATTTTGTAGTAATTGTACTTAATTAAATGTATCCATTTAATCTTTCCTTCACATAACTCCTTTTGAGAGCACAACTAATTCCTTGCACTGTTGATTAGACAGTCATACACAAGGCTATGTCTATAAACATTCCA
+
SPIOSLNSIMMJKJIKILCCC@@3+(''&&&%&)*++++,00?EJLINKJMSLJFDDDDINPNPJSSLONJMHGIIKOJMIIICIHPMLRIJLJ?>>>>>FHJNJPQLSIRSLSRQNLKKPSEJFEEFFMSSKQJOHLKSSSMMNOLOJMSLJSOJOSSSNMGC8@BBACDEFLHIIGKHMIJJMJSSJLKOMMKSJMISLNQMPKLKPPPSQMILKKMOLHMPSJMSLLJOQMQMSLMSQIMKIIMSLSPIKIJLSIEDOSSKJIGO10000CGLGONSIMIIKKHKSKJNGJJKNNMLPHJKLSLLOLJLSLNSLQMKRNOJJSMNSMOKJPOOLMPOOLOLSPJMKQLSJLRKIJIOSSSSNORLSSSSMLJKLLSFFNJSOMKPSROSOSSMSQMMJKNJIHIJLNCBD20000011('&&&((ABDKGILHSIJJKKISILJSSMSSIIJKKKKKKRSNNSNLRPSMPKORRKRSSJP?>=DCDGELDDECMSSNSMLSKSLSOSONKKMJKNLQQLSNOSOJRSGQSSSLPSSPJSMLMQDPSOMSHSLSJMMSKMIJKMPSQMSSSSMLMOKSKSLMOKNJPSSMSKOSKJNIKLSOPKMSSMKMNSNJSKKNPMSMSPKMLPJHIIJKKNKIKKQJJOMH@B@@@DGGKIIJQE
@3591_2WVZPS_8
GGAATGTTCACAAATCATAGGCTTTTATTCACCTTACAACATTCATAAATATCGTTATCGTGCTACTGGCGATACAAGTCTGAGCAATGGTTAGCAACTCCACGCTTCTTGCACCAATTTTCCGAAGAAAATCCAAAACCAGATGGGAATTAATTTTTACCCACAGACCTCACCCACCTTTTTCAAGGCACAATCATTCAGATAGAAAAACATAATATTTACCTATAATACTTGTTTTACTCATTTGATTCCTCTTGGGCTACTATCGAATTCAACTTATCTTATAGTCATGTTTCCACGACATCATGAGGAACTAACTTATTTGGTATTACCAAGGGCTTATACAAGTTACCAATTTGTATATCTTCTTGGTTTCTTTTTATCCTTTCGAGATAACGTCTATTGCGTTAGCGATAAGTCTTTCACACTACGTCTACTTATAAACTTGCACATCAGTTGAACTGTAAGATATTATTATATCTCTACTAACTCATCCTTCTTACGGGTGACTTACCCAGTCATTATAGATTTTGTAGTAATTGTACTTAATTAAATGTATCCATTTAATCTTTCCTTCACATAACTCCTTTTGAGAGCACAACTAATTCCTTGCACTGTTGATTAGACAGTCATACACAAGGCTATGTCTATAAACATTCCA
+
HLKSSJNOKMKSPSNOIKSLLMMIQOMOKKLLQHIHIHSIJOSNJLLLMLNOSMHSLINMILLLNNKKKIIHLHKSFILJLPHGMSM?>>??GJRD@BEDEDB;76657B00IGJOOSJMSSMHSSSSPLLPPMJSJSKMHIHGBCCFLSSHJJBBBBBCMLCJ===<=FIHHOF=KSGGIJBDAABSRQSSOLSONLMMOMHSNNLSSSLSSPOSSSOSKPSOSSHSJLKSSLJQSSPSSSNMSIJGHM,,./>>77<NLIGIKSPHFJNOIGJKMSNKNSKSSSINKOSJIMRNMSPSNKRSOLIPLSOPLSMSKISL<220((HNSKMOSSKSJOLSNOSPMSLKQSILOKLJKOKQMNMSMLSLGL=:;;;:::;999<?IFHHB>>>AGMSQLSSRKNLRSJKDNQOSLRSNCLEJSRQJSSRJQIQMOIOPKSPKMJSJLOOSSMSHNSQSJMOKKJSSOISOSNSPKNSOSSSOSSMNSPSSRSNROLPSKKKSIINSSIHMSMJFECSKSSQLLHSJJJPJLSSSMNLSLNJSLILRPLJKNSIGIHHI<<*****ADCFDFDDDKCB@?BDSGQKKSKLOSSJOLKOJSSLOQNJQNLSKJPNSSKKSSONKQLJMRJOPOJKOMSSJIIOMLNKIJJGDDDBCBB666*)(
@3592_2WVZPS_8
GGAATGTTTATAGACATAGCCTTGTGTATGACTGTCTAATCAACAGTGCAAGGAATTAGTTGTGCTCTCAAAAGGAGTTATGTGAAGGAAAGATTAAATGGATACATTTAATTAAGTACAATTACTACAAAATCTATAATGACTGGGTAAGTCACCCGTAAGAAGGATGAGTTAGTAGAGATATAATAATATCTTACAGTTCAACTGATGTGCAAGTTTATAAGTAGACGTAGTGTGAAAGACTTATCGCTAACGCAATAGACGTTATCTCGAAAGGATAAAAGAAACCAAGAAGATATACAAATTGGTAACTGTATAAGCCCTTGGTAATACCAAATAAGTTAGTTCCTCATGATGTCGTGGAAACATGACTATAAGATAAGTTGAATTCGATAGTAGCCCAAGAGGAATCAAATGAGTAAAACAAGTATTATAGGTAAATATTATGTTTTTCTATCTGAATGATTGTGCCTTGAAAAAGGTGGGTGAGGTCTGTGGGTAAAAATTAATTCCCATCTGGTTTTGGATTTTCTTCGGAAAATTGGTGCAAGAAGCGTGGAGTTGCTAACCATTGCTCAGACTTGTATCGCCAGTAGCACGATAACGATATTTATGAATGTTGTAAGGTGAATAAAAGCCTATGATTTGTGAACATTCCA
+
DIRSHIKJNLHSSKQPJKJLJMJONLKSMSJHOJHGFEFEIPSPHMIGKQLSJIOIQOKMKMNQSSLOJKSSSSOMMLJLPOMJSLPKMSNPLPOEIHEDBD;=?@A@?:::940////002<@>>??@IFGHIKHKIKRHIJMMIILSJKSKLOJJDIB=8>ACEFHCCCCGFGHHGEFEEEFEEIKJSSISIISRKKSOIKKHSKJOLSKMSSSSSSMSKQMKPSSJKH666666JSSSSOLLHHJPGMGFD@?@@ADEHFEENCFCCCBFKFEEFE>>>:5EG<0EDDEMMHGNPREDBB?=A://.*))%%%((456:==@?AEGFHHJJHHLKSOSQPPPOSNMKMLMLRSLNHFHLGLJISINJKGGIHHNQLSLOFHSKOLSPJLJOINOKJKJMGFLJQMLNQNJOIQSPMIPNLHSOSMMJOIKIMPHKJIOJPJPKLOIKLSOKIIHJQKGKKSMNJSSLJKHJF>HDMMROHIJSOMLJSMGJHG-------;B>=>>?@22C22RSSLKISF???>BCBAH<888MISNKSOSSLKCEGIHIFGIGLSSSOLJSGIGLEJKKJGMEBCCEQLLNHIIIJIHHJSKMMIHLGIHHFHJHKSMP/////KLJOEGHEGHGLEDHHHJKIHEIJGBCBCDOJLSJSLJHI
@3593_2WVZPS_8
GGAATGTTCACAAATCATAGGCTTTTATTCACCTTACAACATTCATAAATATCGTTATCGTGCTACTGGCGATACAAGTCTGAGCAATGGTTAGCAACTCCACGCTTCTTGCACCAATTTTCTGAAGAAAATCCAAAACCAGATGGGAATTAATTTTTACCCACAGACCTCACCCACCTTTTTCAAGGCACAATCATTCAGATAGAAAAACATAATATTTACCTATAATACTTGTTTTACTCATTTGATTCCTCTTGGGCTACTATCGAATTCAACTTATCTTATAGTCATGTTTCCACGACATCATGAGGAACTAACTTATTTGGTATTACCAAGGGCTTATACAAGTTACCAATTTGTATATCTTCTTGGTTTCTTTTATCCTTTCGAGATAACGTCTATTGCGTTAGCGATAAGTCTTTCACACTACGTCTACTTATAAACTTGCACATCAGTTGAACTGTAAGATATTATTATATCTCTACTAACTCATATTTATTACGGGTGGCTCCACCCAGTCATTATAGATTTTGTAGTAATTGTACTTAATTAAATGTATCCATTTAATCTTTCCTTCCCATAACTCCTTTTGAGAGCACAACTAATTCCTTGCACTGTTGATTAGACAGTCATACACAAGGCTATGTCTATAAACATTCCA
+
MSLMKLSOMJSINMN?????SMSOLPOSLKNNSSSKKHNIJLSROSNQOSOJSIQPKLMMKKPSNJQMQNLSSMKMSRKOSQKLMKSOSMJKSLKOPOOCHGHDCCEDHSKJKKNMNIJNSJCCCCJLSMQSRJJNMSNLRJLIIJKSSNSLHSIIILFSLSJSA<<;>??INNSHLPNMSNOJSLOOLKKOIJOKOSLKSLQI:::LMSSSSNLISMNSSSMSMSOISKPSSKMLQSMOOSHSSSJKJISOSNMJPSNJJSOOQKKOKRKNMIJKSQQOMSLOSMSSLRSQMSSKSOMJMJMONSOPQKSSNSSPOSSKRSMNSSIOSKLMSLHLJOKOSLJSPKSKMLJSNRLSJNJSQIOOQJSRJO@@AACF>=>H@FEFLSSNLLSJOPLPJPMPMMSSMSSLPIJRIKOPHOKLNAAAAASJRJNOKLLLGIJGKPRSMLSMKJQSRJSMOMKJSNPPLJNMOPIOOPMPKOOISMIBBB<;88667+++++++**.))('%&'&&&%%&0=DEEHGHGJQHIIKKLSKNNROJSMSOSJPLOKKJKOPJKJLJOJIPNJSMPSKG=:9988:23NJLNSSJLSMKSILNNSOISSKSLJSJSKOJJKSSJSMNJKSLIGFGMILKONKLKHLSNMSJSLJIGGEEHILISKLFE
@3594_2WVZPS_8
GGAATGTTCACAAATCATAGGCTTTTATTCACCTTACAACATTCATAAATATCGTTATCGTGCTACTGGCGATACAAGTCTGAGCAATGGTTAGCAACTCCACGCTTCTTGCACCAATTTTCCGAAGAAAATCCAAAACCAGATGGGAATTAATTTTTACCCACAGACCTCACCCACCTTTTTCAAGGCACAATCATTCAGATAGAAAAACATAATATTTACCTATAATACTTGTTTTACTCATTTGATTCCTCTTGGGCTACTATCGAATTCAACTTATCTTATAGTCATGTTTCCACGACATCATGAGGAACTAACTTATTTGGTATTACCAAGGGCTTATACAAGTTACCAATTTGTATATCTTCTTGGTTTTTCTTATCCTTTCGAGATAACGTCTATTGCGTTAGCGATAAGTCTTTCACACTACGTCTACTTATAAACTTGCACATCAGTTGAACTGTAAGATATTATTATATCTTACAGTTCAACTGATGTGCAAGTTTATAAGTAGACGTAGTGTGAAAGACTTATCGCTAACGCAATCGTTATCTCGAAAGGATAAAAGAAACCAAGAAGATATACAAATTGGTAACTTGTATAAGCCCTTGGTAATACCAAATAAGTTAGTTCCTCATGATGTCGTGGAAACATAGACATAAGTTGATTCAATAGTAGCCCAAGAGGAATCAAATGAGTAAAACAAGGTGTTTATAGGTAAATATTATGTTTTTCTATCTGAATGATTGTGCCTTGAAAAAAGGTGGGTGAGGTCTGTGGGGTAAAAATTAATTCCCATCTGGTTTTGGATTTTCTTCGGAAAATTGGTGCAAGAAGCGTGGAGTTGCTAACCATTGCTCAGACTTGTATCGCCAGTAGCACGATAACGATATTTATGAATGTTGTAAGGTGAATAAAAGCCTATGATTTGTGAACATTCCA
+
<ABEIHGIKMHHHHIQJMIJIIDKSSLSNOMJKIILHIIJILMPJILJNOSQPLINJQHLGHHMJOIMMJGGGFIOSKLNJPJKIKLLLSSKKILJOQLMKSJNPSMKLJPKSLJJISLSASI99KSSLSPMRSIJKLKLJMIRJSMSSMRNSLKJSSSSIIEMIHJKOLJJPMNKJHS?FSKKLSNNHMOMJMJJIHIHHIJJKOLRLMNLJNLSSNKSLIJHHSJMPKSSSLSLMMMMMRMISKLNMJKHQKNMNSNPSKISJLMIHJHHHLGSKSNSMNRLIHQRLIKIHJNSPLSIPJISRNSSKJKSSJKNNHLSS66666SLKKJJHMKJGKONQKOILMLJSJLKJLISSMQKJKHGNKSE35+,8413,-('&&7>GISMOIJLGGGIGKIHIKJHSIKGJHIGEGFGDDB??@@SIKIIFFFGHEHGKJLMMLMSJMNOLRIHJKDLIFHHHKGJDA??@7:;/..*('''''''***/---..112@@@@<<<==A@@@??@AEIKDG;::999?@C>FCA>559=<=9775631-))((&()*,24:<@CDC??>=8;;<;9662-,**///11/11147663111124899==?CEDFE@><<<;<;88988FDFEEKED>>=>??>=>?><:9989;:987,*)'&&'')+-+*((()(('&&''(((()0111122233334431/--.)((&$$$$&)')2111111123348;=@CFHEA?>?>>>>>=;:9420///.+))))(&%%%'(((()'&&'))).//62:;::::97235))-&'./+++///,+(''*+*4546999CCDD<<<;8545964100034:;;:::9::<@BCDCEAAAAAEDDDDEA===>>A@;::854444.+++,06300///...-*'''',469;==@AA@=<<<?::55566==<9877665
@3595_2WVZPS_8
GGAATGTTCACAAATCATAGGCTTTTATTCACCTTACAACATTCATAAATATCGTTATCGTGCTACTGGCGATACAAGTCTGAGCAATGGTTAGCAACTCCACGCTTCTTGCACCAATTTTCCGAAGAAAATCCAAAACCAGATGGGAGTTAATTTTTACCCACAGACCTCACCCACCTTTTTCAAGGCACAATCATTCAGATAGAAAAACATAATATTTACCTATAATACTTGTTTTACTCATTTGATTCCTCTTGGGCTACTATCGAATTCAACTTATCTTATAGTCATGTTTCCACGACATCATGAGGAACTAACTTATTTGGTATTACCAAGGGCTTATACAAGTTACCAATTTGTATATCTTCTTGGTTTCTTTTATCCTTTCGAGATAACGTCTATTGCGTTAGCAATAGTCTTTCACACTACGTCTACTTATAAACTTGCACATCAGTTGAACTGTAAGATATTATTATATCTCTACTAACTCATCCTTCTTACGGTCGTTTCCCAGTCATTATAGATTTTGTAGTAATTGTACTTAATTAAATGTATCCATTTAATTAAGTACAATTCTCAAAATCTATAATGACTAATTAGCCCCCGTTAAGAAGGATGAGTTAGTAGAGATATAATAATATCTTACAGTTCAACTGGATCTAGTTTATAAGTAGACGTAGTGTGAAAGACTTATCGCTAACGCGATGGTTCTGTCGAAAGGATAAAAAACAAGAAGATATACAATTGGTAACTTGTATAAGCCTTTGGTAATACCAAATAAGTTAGTTCCTCATGATGTCGTGGAAACATGACTATAAGATAAGTTCAATTCGATAGTAGCCCAAGAGGAATCGAATGAGTGAACAAGTATTTTATAGGTAAATATTATGTTTTTCTATCTGAATGATTGTGCCTTGAAAAAGGTGGGTTCTGGGTAAAAATTAACTCCCATCTGGTTTTCGGATTTTCTTCGGAAAATTCGTGCGAGATCTAGCCCATTTCTGAGACTTGTATCGCCAGTAGCATAACAATTATTTATTGAATGTTGTGAGGTGAATAAAAGCCTATGATTTGTGAACATTCCA
+
HLHLILSSLMJSONFINKCDCAA@@J@C>56SDBA?@CGGGNF@?BBSOPJCAA@AJKHIRJLSLJMLSMIIGJHLIJJDCCCDRDDCCCNKMJSKJLIFHFIIIHLFFHAAKHOFED<C4:D44AFNSSQNLHLLMKNS@??>635+4231139999:EGIFHHHGGJSONRLMKKJLGIGJEPKIIMHSJJOJILKKJSMP@@?AARKMSJNNSQMLISPSMSJLLKIKKSJOSQSNSJKHJNRFHFD<>FGISCCSQSMRSLNIGFGFOLLNJQSILJPQOKSGHLJMHHE@110003332*)*((()..../23794444333233222347DKJMIJSNJJMLPOQOPMONKLOSOLMMOLIFKL9999=99927257>?@@>DIJJKIHJIGJIE/0//0E=99:----..,+++'+899;<8679=****''''(()/./9?@CCEIJJSSSSKSSMSSPSBGQ??DEGDD?@=>777CBA@555512A:897640++,---.//04<>@@AACHFFGEILLLKRHHPLPJKLHFHGIGODGIFDDGDBB?>@<895*((''))),''&&&()*45555433311,*&&&'&$$%%%&&''&&,249;AGDHIHD77778888A@>=<<=>?ABA=:9:7786/*+++))'''(&&&'))+--//001668;;<=@@ABB@AA>>;;=>@@@>=<;***''))((((''',,---,+*+*(''&()),,,,,,,--.--/./,)(('&'&''('&%&'()-3568778000008667B@@5333355,,-,-334445<<;;;87689950//1-,,,-*((((21100044434445566769:4,,++)+*)&&&'')(''&&&'(+2344,+++//.,,-/227<20000=;;;<44445CELGGEA<<:?;:.)(('%&%%%%%%')*278989;<;;84687...//6,))))5:=7<;88;FDCBA>40/**'&%&&%&)))--*+,,.3+&&&&-+((((&'''(8976531....+))'%%$$%&&''((++++*))((**//07:<>>=<;:8987722,,,.-..-.1
@3596_2WVZPS_8
GGAATGTTTATAGACATAGCCTTGTGTATGACTGTCTAATCAACAGTGCAAGGAATTAGCTGTGCTCTCAAAAGGAGTTATGTGAAGGAAAGATTAAATGGATACATTTAATTAAGTACAATTACTACAAAATCTATAATGACTGGGTAAGTCACCCGTAAGAAGGATGAGTTAGTAGAGATATAATAATATCTTACAGTTCAACTGATGTGCAAGTTTATAAGTAGACGTAGTGTGAAAGACTTATCGCTAACGCAATAGACGTTATCTCGAAAGGATAAAAGAAACCAAGAAGATATACAAATTGGTAACTTGTATAAGCCCTTGGTAATACCAAATAAGTTAGTTCCTCATGATGTCGTGGAAACATGACTATAAGATAAGTTGAATTCGATAGTAGCCCAAGAGGAATCAAATGAGTAAAACAAGTATTATAGGTAAATATTATGTTTTTCTATCTGAATGATTGTGCCTTGAAAAAGGTGGGTGAGGTCTGTGGGTAAAAATTAATTCCCATCTGGTTTTGGATTTTCTTCGGAAAATTGGTGCAAGAAGCGTGGAGTTGCTAACCATTGCTCAGACTTGTATCGCCAGTAGCACGATAACGATATTTATGAATGTATC
+
KIOMRKMMOLLIMJJKLNMSSOKLPPSMMNSOSNSQSNLILPKSOSKOSLLSSMQQPPSORMPLKJLLOPLPPOSOKSNKQLSMJKKKMSSNMKOMHL=NPHIJLLJQMMKLSSJHMLJONPSKKOJLMNJSSSSSSNHSKLJSOSQPKLSPKSKKHEFBCDEFKFEE22222*))))))*67?BCFMKNNSISKNSNJSLJPJMSKSKLLOOIHLJOIKLJLKJLMMOKKJJMOOKMROPQMHIHHHHHFGFLIGHISKMKJHKPJSLKJKJPSSSSSOSSSHNNMJFKKROQKMMMMPKJNNSSNRSNMMKSLRMQOISKLJSLKSSKMLJINFKRESSJHIJJJJJKKJKKLNKLJNJJIJOPSKQJHIEFGIISRRNNIHNJKIKIHIIGEGLIKSLOLJHLILKSMHIIMLLSKJIKIONMOIGGHFILOHJHLHMGLKLKJHJKMPSSNNMJKOFJIHNSSMNLIRHSHEEHJSPPJEGDHGHIEFFEGIRKIJGFIBKNKSBA?A21:23HFOIIRKKLLJHHMQLSIEEBFIIJSILIHHILHJJGEDCCCEEHKLKIJEHFHKGIIFFFFFFFEFHKIIFCABBCDEDFDCBBBBDDC>C;?@>8711.,(&%%$
@3597_2WVZPS_8
GGAATGTTCACAAATCATAGGCTTTTATTCACCTTACAACATTCATAAATATTGTTATCGTGCTACTGGCGATACAAGTCTGAGCAATGGTTAGCAACTCCACGCTTCTTGCACCAATTTTGCGAAGAAAATCCAAAACCAGATGGGAATTAATTTTTACCCACAGACCTCACCCACCTTTTTCAAGGCACAATCATTCAGATAGAAAAACATAATATTTACCTATAATACTTGTTTTACTCATTTGATTCCTCTTGGGCTACTATCGAATTCAACTTATCTTATAGTCATGTTTCCACGACATCATGAGGAACTAACTTATTTGGTATTACCAAGGGCTTATACAAGTTACCAATTTGTATATCTTCTTGGTTTCTTTTATCCTTTCGAGATAACGTCTATTGCGTTAGCGATAAGTCTTTCACACTATGTCTACTTATAAACTTGCACATCAGTTGAACTGTAAGATATTATTATATCTCTACTAACTCATCCTTCTTACGGGTGACTTACCCAGTCATTATAGATTTTGTAGTAATTGTACTTAATTAAATGTATCCATTTAATCTTTCCTTCACACAACTCCTTTTGAGAGCACAACTAATTCCTTGCACTGTTGATTAGACAGTCATACACAAGGCTATGTCTATAAACATTCCA
+
JIHISKLOPSINJKSJMLJKKIGLJKNMSHMJHHHGFEFGFGFA@@>:761.,**-.235@ACEGKGHIHHHHGOKJJOJSJIOJMSMILSQJLSLMSLNNMJONPSIJNIKMIH;;;;<=2,,,-9FHSPQNMGJJSKMJJPHMLNPSSMMNIINSSNLSSSSJIKJMHSJSSHCLGOGIHCCIILSSJKJOSJHSNIINLIJONMSKNMMMMSMRRPMIMKJMIJIOIJKLKSLSSOGIG@A@?<>E=;;@999ABKJSNSKLMLIHMIIIIIIHKSJQJPSSILNKLHJMNSONLSIPRLLPOSMNIMLJKNHGDDDFCAECFSSSLJLLLKHJIKIPSSPPNNMSJJNLIOKKKKQSSMLMLRN>=<=CCKLLSSSKSLSNGSGFFEEKOSSLKJKJLKKSOOMHOKFIGHLLLNMSSJJSKJSID@@?BEISSIKJSLKKLPSOMLHNKKLQOJOOQSSOGPJMOLSOMSMLMSOLQIKKKOKSOMKILKKSPSOLKLPHJOIPLSJKLLJJOSISOOMKJJHJSSSSOHISINOLSKKKSHMSLHOISMSLJOSNLKIMNSJNSJJIGD;<DCDCEGJKOJMSSNSOLLJINJIMHJHJNLMLQLLKINKMMKJSHMHIGDCB:::::;BBFHLHFEHHGGFEEDDFE:8:++(
@3598_2WVZPS_8
GGAATGTTTATAGACATAGCCTTGTGTATGACTGTCTAATCAACAGTGCAAGGAATTAGTTGTGCTCTCAAAAGGAGTTATGTGAAGGAAAGATTAAATGGATACATTTAATTAAGTACAATTACTACAAAATCTATAATGACTGGGTAAGTCACCCGTAAGAAGGATGAGTTAGTAGAGATATAATAATATCTTACAGTTCAACTGATGTGCAAGTTTATAAGTAGACGTAGTGTGAAAGACTTATCGCTAACGCAATAGACGTTATCTCGAAAGGATAAAAGAAACCAAGAAGATATACAAATTGGTAACTTGTATAAGCCCTTGGTAATACCAAATAAGTTAGTTCCTCATGATGTCGTGGAAACATGACTATAAGATAAGTTGAATTCGATAGTAGCCCAAGAGGAATCAAATGAGTAAAACAAGTATTATAGGTAAATATTATGTTTTTCTATCTGAATGATTGTGCCTTGAAAAAGGTGGGTGAGGTCTGTGGGTAAAAATTAATTTCCATCTGGTTTTGGATTTTCTTCGGAAAATTGGTGCAAGAAGCGTGGAGTTGCTAACCATTGCTCAGACTTGTATCGCCAGTAGCACGATAACGATATTTATGAATGTTGTAAGGTGAATAAAA
+
FGJIMMLSKRLSPKSLSLSSMONONSJNSLOPNISNHIIGSPRLLJIMLIGIC;;;;;;EDHJSRKKM====<9EEIFHIJJHMLIBEILSNQSMLRRILILJJKSJMSMQKKSLHIIMLMSJSPJSIJISSSMSJIKMOLKONSSSSSISSLNRHM8MCDLNJMLMJKKMSIMKSLKPLQIHOKKJNPSMINQJOSLNSKKNLNIQNNNLJMKJIMKSKSKSCKOLQLNHGOILQLOJLLMSSJKNHLJHFGJEEIHILLINNSSJSMOIJOLSSNSLIHSKMSSHGGMGOJOSSLRSKIKMNKMLSQMSFJMMSOPKSLSSSSSKSLILSHGJJLSOJOSJOSSKKNKSLMHJSLMHDCBDCKLSRLMHMMLHLIIIMJJIHIKLKJSMEEDD@@@@>@@BAGILSJNIJLMSOQBBBABJROSIIIKMMNOJLJGSGLJJKMMKJIPKHSSSSRIJOLLIRJKSOLSLMKSPHEILOLQNKJSRKMHLISPMLKISIMJGINOLSJRKL<:G::GIMLNRMSSQOIMOPIPMIIIJJIJKIIJIIMJQMHFFEDHIIHOJMJJLGGHGHHMKMJHGKLKLILJJKIFHHHOKHGKHKDDCCEEEEGEHRIKSGGEGFGGGIGJIHF@<;5565?
@3599_2WVZPS_8
GGAATGTTTATAGACATAGCCTTGTGTATGACTGTCTAATCAACAGTGCAAGGAATTAGTTGTGCTCTCAAAAGGAGTTATGTGAAGGAAAGATTAAATGGATACATTTAATTAAGTACAATTACTACAAAATCTATAATGACTGGGTAAGTCACCCGTAAGAAGGATGAGTTAGTAGAGATATAATAATATCTTACAGTTCAACTGATGTGCAAGTTTATAAGTAGACGTAGTGTGAAAGACTTATCGCTAACGCAATAGACGTTATCTCGAAAGGATAAAAGAAACCAAGAAGATATACAAATTGGTAACTTGTATAAGCCCTTGGTAATACCAAATAAGTTAGTTCCTCATGATGTCGTGGAAACATGACTATAAGATAAGTTGAATTCGATAGTAGCCCAAGAGGAATCAAATCAGTAAAACAAGTATTATAGGTAAATATTATGTTTTTCTATCTGAATGATTGTGCCTTGAAAAAGGTGGGTGAGGTCTGTGGGTAAAAATTAATTCCCATCTGGTTTTGGATTTTCTTCGGAAAATTGGTGCAAGAAGCGTGGAGTTGCTAACCATTGCTCAGACTTGTATCGCCAGTAGCACGATAACGATATATATGAATGTTGTAAGGTGAATAAAAGCCTATGAATTCTAAAACATGCA
+
JJPNKIISRNMRPILOKLJQIKJIJRSPSNKLLNKKPLOOKJLLNLNQNLIMHJKSLLJSQKKOSSSLKHJMNNQKJLIOKNJJMSMQPKRLSOSHLSPHIHGIOKHJOSSPKNIJJILLJSSMKSMSKLKSINSRLKOSKOLOSSRIMMMQNNHQGJFHHHMJPNOSHPEJJJIKJKMSKIKSLQMLKSNNNSSMONKKNKMLHSSSJSRNNNNLPRSSOLIMJPMNSLMILKLHMSSOOSNSJLNSLMPJJHIIKGJLSMHKQJSNOMLPHKLLMSNAIKEEA@B9KEBILSSPJSNKSKPLLSNHMKOKMLRHSSQOORNSSLMKSKMSSSJRSQSSLLKSLJSSSPJISKKLOSSECCDCGGSMNSJIJJGJGSKMSPKKPS==<<=LSLHLMSKIIHMIJSSSOLSJSJSSJ=<<<<LJPNKHHFFHEMIGJGIGLHILSSRKID?7:659334>?@DIIKHLKNPJILNIHLSSMKMIISEMLKJFH21//---1AFGMNSMILKIGHJHJKSOSSMSNSOIMJLLSSPMMGHFHHEF333--...4879:FHMLLJNNMLIJIIDILPGLL>7777KPISJFKKGKKSSJLOHFDEFEFFEFFGLOJHGGKIIKONHKJIIHIJJIIJISMIIJJJ@B+''%&&%&&(+.'''
@3600_2WVZPS_8
GGAATGTTTATAGACATAGCCTTGTGTATGACTGTCTAATCAACAGTGCAAGGAATTAGTTGTGCTCTCAAAAGGAGTTATGTGAAGGAAAGATTAAATGGATACATTTAATTAAGTACAATTACTACAAAATCTATAATGACTGGGTAAGTCACCCGTAAGAAGGATGAGTTAGTAGAGATATAATAATATCTTACAGCTCAACTGATGTGCAAGTTTATAAGTAGACGTAGTGTGAAAGACTTATCGCTAACGCAATAGACGTTATCTCGAAAGGATAAAAGAAACCAAGAAGATATACAAATTGGTAACTTGTATAAGCCCTTGGTAATACCAAATAAGTTAGTTCCTCATGATGTCGTGGAAACATGACTATAAGATAAGTTGAATTCGATAGTAGCCCAAGAGGAATCAAATGAGTAAAACAAGTATAATAGGTAAATATTATGTTTTTCTATCTGAATGATTGTGCCTTGAAAAAGGTGGGTGAGGTCTGTGAGTAAAAATTAATTCCCATCTGGTTTTGGATTTTCTTCGGAAAATTGGTGCAAGAAGCGTGGAGTTGCTAACCATTGCTCAGACTTGTATCGCCAGTAGCACGATAACGATATTTA
+
7;?EDGGKJIMISJIMSQOIOSKMOKSJMOIJHOSGFFGIFEEFEJIHGNHJJKIOPSJOLKLLSPOLKISJNSLSILNJSLSKRSNIELKMISNJISHHJMSIIILMRSSSMHKFIJPJKSMOOSJKIHSKKSOKNKLQJSOSLNKLRSLMOIGJMIIA@?@CEEJPHIJSJSSIGG@@LOSHKLRLMKOL<<<<<KKSIIIHLMMJSNKKKIIIHILNLJSIRNRMIIKIHFLJNQSSNRMOKLKIIGEGGHGDFDGIPPLIHNJJOSIKJOSOJSMJSKNKFLI>FDDGSKNPJDBRLNJC<=RHSRKIJPMKLKOSMLOSLJMMSNMLHILIMSNLINOKISNSJJJPGJKNIROHGGGGILOSOKIIGHHRJKGLJGB??AJSKJSHCDGFKKSKLDF5ILISPKLNNJRMJ54445FQNIONJLKKHKNKJJJHIPNQSMSSJISGSOOIHPDDDFGSHLMIKRIIKIF77777>CDIISLILSLLMOSMJ)(((*=DMPSLNJPJIHGEFGKLKLRJLLSHIJLLMLLKIJKLLSSOLGPQFLBEB>999DFHHHKJMKIIIGGGGKINHLLFFDED?@7600143355BEFDCCAECCCCDCHHJE
@3601_2WVZPS_8
GGAATGTTCACAAATCATAGGCTTTTATTCACCTTACAACATTCATAAATATCGTTATCGTGCTACTGGCGATACAAGTCTGAGCAATGGTTAGCAACTCCACGCTTCTTGCACCAATTTTCCGAAGAAAATCCAAAACCAGATGGGAATTAATTTTTACCCACAGACCTCACCCACCTTTTTCAAGGCACAATCATTCAGATAGAAGAACATAATATTTACCTATAATTTCTTGTTTTACTCATTTGATTCCTCTTGGGCTACTATCGAATTCAACTTATCTTATAGTCATGTTTCCACGACATCATGAGGAACTAACTTATTTGGTATTACCAAGGGCTTATACAAGTTACCAATTTGTATATCTTCTTGGTTTCTTTTATCCTTTCGAGATAACGTCTATTGCGTTAGCGATAAGTCTTTCACACTACGTCTACTTATAAACTTGCACATCAGTTGAACTGTAAGATATTATTATATCTCTACTAACTCATCCTTCTTACGGGTGACTTACCCAGTCATTATAGATTTTGTAGTAATTGTACTTAATTAAATGTATCCATTTAATCTTTCCTTCACATAACTCCTTTTGAGAGCACAACTAATTCCTTGCACTGTTGATTAGACAGTCATACACAAGGCTATGTCTATAAACGTTACA
+
KRIMSJPRJQMLKSSLSJKJSSINSLNSSLMOSJKILGLKIMILIKOSQSSOSMNJJLMNILLQMSKNLNIIRIKKGJSINHLIONOKJNKSJSKMQISSQRLEDDDEOKLRIIQKILJBJPMKIIHHKHHFHHEHJSSQNJJMLNGILKSSKSIHLSFFAD:DFBBDEJLDGKKEFIHNSSSLSKRKOJHKJKLEJSMRKSS=:DEFJSOSLQQPNSSSSSNKGF;:93*((**07889EA?>??GEDGFFKSOOSGHPPQJSMRL98788:999:>>88>?DEGIIPSMNJQSKLOKHKKMQSSHI@@@AKPSSMPNSMEAA@??B@AAAABDFHHKIIGFJHHINJQQIJNSJSJKSSNPOIEDG9:C::HNSDHIJB>HIMJLSSSMMRKKSORKMOQNNRLNNHJSSJHSHNMJG?=@>HLHGGIJJJLMSLJIJJIPQFGEEEGGKLIMHPONSNJOMSISIOIMSSJNKMMRSISKHIKGFGFKHMJHKLSNSSKSHHHKKCLKSOSFRJLJNMJPSHJIJIHQNNPILIKHSSKNKGLPGHIJIJMKIQIHILFGJKEGSLJMFBF665/00FGGGLSKBBSL=SLJJHLIGJLIGGOGLGSSJOISHKSLMOGJGGFHFIJKNSMRLKHIHFGHFGFFHOFF;896)))''*
@3602_2WVZPS_8
GGAATGTTCACAAATCATAGGCTTTTATTCACCTTACAACATTCATAAATATCGTTATCGTGCTACTAGCGATACAGTCTGAGCAATGGTTAGCAACTCCGCGCTTTTGCACGATTTTTGAAGAAAATCCAAAACCAGATGGGAATTAATTTTTACCCCACAGACCTCACCCACCTTTTTTCAAGGCACAATCATTCAGATAGAAAAACATAATATTTACCTATAATACTTGTTTTACTCATTTGATCCTTCTTGGGCTACTATCGAATTAAACTTATCTTATAGTCATGTTTCCACCAACATCATGAGGAACTAACTTATTTGGTATTACCAAGGGCTTATACAAGTTACCAATTTGTATATCTTCTTTGGTTTCTTTTTATCCTTTCGAGATAACGTCTATTGCGTCACGATAAGTCTTTCACACTACGTCTACTTATGAACTTTACCACATCAGTTGAACTGTAAGATATTATTATATCTCTACTAACTCATCCTTCTTACCGGTGACTTACCCAGTCATTATAGATTTTGTAGTAATTGTACTTAATTAAATGTATCCATTTAATCTTTCCTTCACATAACTCCTTTGAGAGCACAACTAATTCCTTGCACTGTTGATTAGACAGTCATACACAAGGCTATGTCTATAAACATTCCA
+
,CCCDFED<<<9:::1110/022.-('())):<>><<;<===EABEFGGNHJHDEGGGA9999=555/./*)*)),+,,3345BBCECDEC@@@;:::9<''''*+))'+67*))**2*'''',49<AAB:9::9>:777778AHCD76665AA<<>=.,8'&&'''<;<=<4=?6551088CIEGHEDBCBDDEFAAAAB@=<;<?@?>>///...../00132435553//012200///60**3223.''&%&'()('''($$$$%&%$%'**%%&&''*011112111-+,34+'''')...7889=?BHEECCDDDHF?@HA9922233CGJJNLKISLSLJNQJOMFDEFGJSQOGGJOD@@A,'''')(,('&&&+//..+'(/33ACGIEECEEHFBA55...../0/--+,,,(*2===BB8888333336***)**(%')))9::?>=>==@=><<4435877:99:::;;9:**)((-/797777>>A;<=98)(((',,,,++.1240001CBHCCBDCFQIHGGLKFIJ@@@=8888<NEEGG99889B=>?>88::=>;5767//55?;<<@3101/*/424457333CCJHDIKMGFFIHIIKKJJKLHFEEDEHLJOMNOHILIJEHEGEEDDDDEGHHIKGEEF
@3603_2WVZPS_8
GGAATGTTTATAGACATAGCCTTGTGTATGACTGTCTAATCAACAGTGCAAGGAATTAGTTGTGCTCTCAAAAGGAGTTATGTGAAGGAAAGATTAAATGGATACATTTAATTAAGTACAATTACTACAAAATCTATAATGACTGGGTAAGTCACCCGTAAGAAGGATGAGTTAGTAGAGATATAATAATATCTTACAGTTCAACTGATGTGCAAGTTTATAAGTAGACGTAGTGTGAAAGACTTATCGCTAACGCAATAGACGTTATCTCGAAAGGATAAAAGAAACCAAGAAGATATACAAATTGGTAACTTGTATAAGCCCTTGGTAATACCAAATAAGTTAGTTCCTCATGATGTCGTGGAAACATGACTATAAGATAAGTTGAATTGGACATTAGCCCAAGAGGAATCAAATGAGTAAAACAAGTATTATAGGTAAATATTATGTTTTTCTATCTGAATGATTGTGCCTTGAAAAAGGTGGGTGAGGTCTGTGGGTAAAAATTAATTCCCATCTGGTTTTGGATTTTCTTCGGAAAATTGGTGCAAGAAGCGTGGAGTTGCTAACCATTGCTCAGACTTGTATCGCCAGTAGCACGATAACGATATTTATGAATGTTGTAAGGTGAATAAAAGCCTATGATTTGTGAACATTCCA
+
NOIMJILKNMSKNLLROLPKJJNLHPKJJJJNKSMRJNIHMJOMKKKJSHLGGJSNLRLSSRSOMSIFBAAENIESKSQMKOMKSSSSSIQSMSKKLLMKKIKHGJKKKMJNQSHMQJIMOKSKLIQLILRLIJMSRJSQSLJIMLKKGEEHG<;;8)1,,->@A@@B1111299GEEEJGJSOJIQKKIHI:9999KJSJKIRRKMKPKPKGHILFLKJM<98888888FDCDDEFJHKHKNHHGIMHGGGGEEFDFIA222CEDBS>====HPOISKHNKKMJKPOEMFJJKMKLQOSQNHJJRSHSJSIJLNSJIMHLLJMSNLMIHGEGHHJIJOLOKKLIKIOJHKIIGFFHKIKGFFFJRKLIIIIDDEEFFHGIIIHPJIHHGE1/-''%&%%&//1889GOJLJIHKMKGEAGKLSSSIIKKLLRNLOSOSIOLHSQSOOJSLKSSPMKLMSIKIHNKOSPJLNMSNHGMSJOIRJMSMKSJRLNMKLKMHNLPSRRNOSMIKNIHIAJKSRJKMSSMJSSSLKKPNDCFGNSQSNSNIOINIKKMHFLIJOMLKMJJKRMIMFJRMKSIIHIFLLKJLNJIGI????G?AKFEEEDHFGJGKIHKOHIKJGHQPJOGJGGGIGIJJQNSOJHJMIGJMQSSKLLKJSKCBC
@3604_2WVZPS_8
GGAATGTTTATAGACATAGCCTTGTGTATGACTGTCTAATCAACAGTGCAAGGAATTAGTTGTGCTCTCAAAAGGAGTTATGTGAAGGAAAGATTAAATGGATACATTTAATTAAGTACAATTACTACAAAATCTATAATGACTGGGTAAGTCACCCGTAAGAAGGATGAGTTAGTAGAGATATAATAATATCTTACAGTTCAACTGATGTGCAAGTTTATAAGTAGACGTAGTGTGAAAGACTTATCGCTAACGCAATAGACGTTATCTCGAAAGGATAAAAGAAACCAAGAAGATATACAAATTGGTAACTTGTATAAGCCCTTGGTAATACCAAATAAGTTAGTTCCTCATGATGTCGTGGAAACATGACTATAAAATAAGTTGAATTCGATAGTAGCCCAAGAGGAATCAAATGAGTAAAACAAGTATTATAGGTAAATATTATGTTTTTCTATCTGAATGATTGTGCCTTGAAAAAGGTGGGTGAGGTCTGTGGGTAAAAATTAATTCCCATCTGGTTTTGGATTTTCTTCGGAAAATTGGTGCAAGAAGCGTGGAGTTGCTAACCATTGCTCAGACTTGTATCGCCAGTAGCACGATAACGATATTTATGAATGTTGTAAGGTGAATAAAAGCCTATGATTTGTGAACATTCCA
+
LSQSSNKSSLGMSSMLNLSJLJPRILLSOMLSNJSKKQLMMPJHJPJKKLMMNPSSRODOKLSPOLSSLJGIJOLLMHMLISJJSSNLMNSJQSMMSMOMLMSLSNSKNMJINJQSNJGIKLKQLLJLKNLSNPLMMNKSOKSSMSSSIOONKLIKKISDCCCHONOL@@@@@IIMSSGFEEOOLQLKMJPSSSIKISAABNJOONLSKSJSPJKLNKMRNJIJHKLSLIILILPSIMRLSPOKNNNJHJGJJSKMJISKMKJIJJHKNNMSISSNSSHKSKSPQKRQOLGFLKLMKPOOOOSPSPKHKSIHSSKSNHPSSJOSSNLGSFSJHHHEHOONSSKQSPSMLMSSSJMSSLPMISPJQKPRQSLMMLINJKKRLNNOIHONPNNKIHGGKKJSPSMLIKNPKHJNILPONJPHJSIOLKOLRPINMKOIJNMLILSOSNOSMSOLSSSLNNKLMLSMSKPLNQMSQKKJCLJSRIOLMSPOSMIIIFGFGB4433553334,+++,.0/08BDDESSPLMHIKMKJK9335JNSRMKLNGGG<;9??<;<CDILOJPISSILJJGMMJMKJMLSLPIKKMMKGHFEHIHKMJIGHEHFGEEEEILSNRJKJLSSMJMIHGFFFGIKMHILMIHKMGGSSJGHIFEEFMMMHGF
@3605_2WVZPS_8
GGAATGTTCACAAATCATAGGCTTTTATTCACCTTACAACATTCATAAATATCGTTATCGTGCTACTGGCGATACAAGTCTGAGCAATGGTTAGCAACTCCACGCTTCTTGCACCAATTTTCCGAAGAAAATCCAAAACCAGATGGGAATTAATTTTTACCCACAGACCTCACCCACCTTTTTCAAGGCACAATCATTCAGATAGAAAAACATAATATTTACCTATAATACTTGTTTTACTCATTTGATTCCTCTTGGGCTACTATCGAATTCAACTTATCTTATAGTCATGTTTCCACGACATCATGAGGAACTAACTTATTTGGTATTACCAAGGGCTTATACAAGTTACCAATTTGTATATCTTCTTGATTTCTTTTATCCTTTCGAGATAACGTCTATTGCGTTAGCGATAAGTCTTTCACACTACGTCTACTTATAAACTTGCACATCAGTTGAACTGTAAGATATTATTATATCTCTACTAACTCATCCTTCTTACGGGTGACTTACCCAGTCATTATAGATTTTGTAGTAATTGTACTTAATTAAATGTATCCATTTAATCTTTCCTTCACATAACTCCTTTTGAGAGCACAACTAATTCCTTGCACTGTTGATTAGACAGTCATACACAAGGCTATGTC
+
PSQKSLMSSSLIIJFISSJNJMMSOKJSKLNOKLPLPJLI????@SEHFEGODDDHGIOMJLLKKSMKKKHKIIONNIS=====SJLKJQSMISNOHHSJSKPNMQLOKJKPSOMPLHJL?BMBEJJECFG<77778CBIDAGJIKLSPNKNCDDEDDBEAHFIHEDDC@<<=BE>NPECLKPIKIOHSISPSIOJSOLLHOIDCABBBPLMLLSNKSQMSSQSSJ<888JRKNLHLSNMSMGSOLILMSJPJMJSKKSKSMPSISLLJMSMIGIKKIJPKKJMMIKKIJSKNHLMSNGGIIGLONPMOSNKSQRSMHHGIIQPJQINLSNMKQSPSPKLQLSSSNSISJIOKNSMLSOQLOOOMQJI76&%%%&*))).047AEHHDFEIIIJNRKSOHMQOMHOSEQNSHJIGKKGPISSPRSLSNSLONLSOSOSLSKMOKSSMIMPOOSSSSMLMSSNSQLHHKHJQSSKNMKSSRSMMSONNNIMNOJLLIOKIQJILSLGJSSJSMKMKLSSNPKJLKNKLKLKSQILJIJLSPMSMMEEEDGJMQNILIJMKSFHMKJSQHKIKKKGIPHLKOIIJPIJHNKSIKSHIIIHIGKJKIKKJINLJLJIJLMLMDCECDDDCFIAABAAALHHIHKK@?98(
@3606_2WVZPS_8
GGAATGTTCACGAATCATAGGCTTTTATTCACCTTACAACATTCATAAATATCGTTATCGTGCTACTGGCGATACAAGTCTGAGCAATGGTTAGCAACTCCACGCTTCTTGTACCAATTTTCCGAAGAAAATCCAAAACCAGATGGGAATTAATTTTTACCCACAGACCTCACCCACCTTTTTCAAGGCACAATCATTCAGATAGAAAAACATAATATTTACCTATAATACTTGTTTTACTCATTTGATTCCTCTTGGGCTACTATCGAATTCAACTTATCTTATAGTCATGTTTCCACGACATCATGAGGAACTAACTTATTTGGTATTACCAAGGGCTTATACAAGTTACCAATTTGTATATCTTCTTGGTTTCTTTTTATCCTTTCGAGATAACGTCTATTGCGTTAGCGATAAGTCTTTCACACTACGTCTACTTATAAACTTGCACATCAGTTGAACTGTAAGATATTATTATATCTCTACTAACTCATCCTTCTTACGGGTGACTTACCCAGTCATTATAGATTTTGTAGTAATTGTACTTAATTAAATGTATCCATTTAATCTTTCCTTCACATAACTCCTTTTGAGAGCACAACTAATTCCTTGCACTGTTGATTAGACAGTCATACACAAGGCTATGTCTATAAACATTCCA
+
368889<=;77(''')884444479?8AE99>>>>><<>>>@B99:7786<<:7798:==CCBBA@?;;==AEEDGFDLEGHFC@<<<=>SPMGGIIF??A=>;:::9551/,,,-..;<>=HCCHHMJONHMLIHMLKQPHPIHKINKNHGDC@EEFFHKG9F843335EIMMJCEKGCEQIMCAABADDBCCA=====HJGA>>?QSNSSLOISSNSKKLRSJHLGGIJSSLOJPSLLJNNNQSNSLSSISFKQ78GLSLSSHLMDDEFGDFIKSHA@@@AAAHHHH>>?JSMHJJIOLJJHISGEBEFEHLNKJHOEA=>=89GN;::::::;ILKNMOILKKKBHLFFLKHKKHHHJNDDBB=86;--98811112.,,,/111+**)),.5FEGNLLRKOQOSSJJHGHKPJKS8789/BEGMLMHJPKSSPNPKSLPGLJMJLIGISLSMSMKNKSKSLMNOSHRSQMIOJSIGIMLECEEGGKMMSHSLSSJMSIJSKQQSSKGMJJSLOSSMHOJNMJONSNSLNSLLNSSSQOSISILHNGGGJLOIIJJFEADCGBBEFECB72...14<CGENNQSKLSH<JIKMGGKLLLOSNMRLMLSMSSPOKOROLSLNNOKLIIIMJGFEMEGIILLHMKQECCCB9>1A:6222
@3607_2WVZPS_8
GGAATGTTCACAAATCATAGGCTTTTATTCACCTTACAACATTCATAAATATCGTTATCGTGCTACTGGCGATACAAGTCTGAGCAATGGTTAGCAACTTCACACTTCTTGCACCAATTTTCCGAAGAAAATCCAGAACCAGATGGGAATTAATTTTTACCCACAGACCTCACCCACCTTTTTCAAGGCACAATCATTCAGATAGAAAAACATAATATTTACCTATAATACTTGTTTTACTCATTTGATTCCTCTTGGGCTACTATCGAATTCAACTTATCTTATAGTCATGTTTCCACGACATCATGAGGAACTAACTTATTTGGTATTACCAAGGGCTTATACAAGTTACCAATTTGTATATCTTCTTGGTTTCTTTTATCCTTTCGAGATAACGTCTATTGCGTTAGCAATAGTCTTTTCACACTACGTCTACTTATAAACTTGCACATCAGTTGAACTGTAAGATATTATTATATCTCTACTAACTCATCCTTATTACGGGTGACTTACCCGTGGTTAGTCTAGATTTTGTAGTAATTGTACTTAATTAAATGTATCCATTTAATCTTTCCTTCACATAACTCCTTTTGAGAGCACAACTAATTCCTTGCACTGTTGGAGATTCAACAGTGCAAGGGATTAGTTGTGTCTCAAAAGGAGTTATGTGAAGGAAAGATTAAATGGATACATTTAATTAACGCAATTTCTACAAAATCTATAATGACTGGGTAAGTCACCCGTAAGAAGATAAGTTAGTAGATATAATAATATCTTACAGTAATCTGCAAGTTTATAAGTAGACGTAGTGTGAAAGACTTATCGCTAACGCAATAGACGTTATCTCGAAAGGATAAAAGAAACCAAGAAGATATACAAATTAGTATTTGTATAAGCCCTTGGTAATACCAATAAGTTAGTTCCTCATGATGTCGTGGATACGTAACTTTCTATAATTAGTTGAATTCGATCATAACCCAAGAGGAATCAAATGAGTAAAACAAGTATTATAGGTAAATATTATGTTTTTCTATCTGAATGATTGTGCCTTGAAAAAGGTGGGTGAGGTCTGTGGTAATTTTCCATCTGGTTCTGGATTTTCTTCGGAAAATTGGTCGAGAGCGTCATGCTAACCATTGCTCTGACTTGTATCGCCAGTAGCACGATAACGATATTTATGAATGTTGTAAGGTGAATAAAAGCCTATGATTTGTGAACATTCCA
+
HIJPLSSKSRLMJLPNSKEDDDB=55556GHSSNMMKHKKFKSSSLSSOSNSSMMLSNSHIJOSJSOPLSOKOKGMHFJ8877797885322111,,,,*++,))))*22.1EEEFEGFKAAD==BBIIBA@BNHNJMSLRNMSLLSRSSNIJFDFFFFDHS:MLIAIGFEGLMSFQQSSSSSMSKJSRSSOPMNMOSPRSRMOJSOQLSMNOJOMLSSKSLPSQOSKOOOSSKQSSSPSLNNNSSMMIHHHMOJSKKOQSSSLLSLSSKPSSLLMJSSIONLSMSMJLLKMKMSSSMMOIQRSRNSKINSJSSSSMSSQIEIFCFSODDDEFOMIPNRSSSSRIORCSJGHLOSQKQPJLOLISKOKE>4344;8==>@@KILLNLJHIGJIKSNLLSJKSIEC988644*))()))-1575AKMHINSILOSLKSSHKINJPKSSSKSKSNPPSKSLONSSKOIIIJIJKSIISSKJKSKSOJSLKRSH>>=<=>32556;PHOSEIDH@@B3.-,+))*))))*,-367?>DEISJSQSJSNGGG<<===?CBFHFEDEEFINPKJKKMKMSNMQRMHSMIKLSMLHLIHJSJPSOKEFFLKONSKLSJKQSDCFEB0,)(('('**,,-----+**)&&&$&'()))*((((221167778899:889:978B-+++-:@?@CDDBB6/.-,+,+*)''&&(1332333579@A53333::56543334433335782/21/0-,+&&&&&'(000/+((-+('(())++,-.12210*'&###$%&&(,,+-3112311/02389<<>@AAA>78744665565430)((((++++,+-,*)'''''()))*-3589999:852.,-11233-,,,.)((('(())/./,**)*)*-/2322222/011===>??BAA????@>=<<<;7764520/--+*'&&%$$$%&&&%%$$%&'((('%%&&&(&%%%&'(*+))-78733332332345<:<=>>@@@=54444444566633655653,+++/4++**))&&%%(*+)***4;<@@@?>=<87544420/.+)'%%$$%$%&$%&&&(&&&&')*--11-11..1013334999876665532*)(&&%%%&)(((''(&%%&'',,,,,,.--,(((+++++....<::;;;@@AC>????@@A@????@@?BB@BC@A@;:7657766653211*++)))
@3608_2WVZPS_8
GGAATGTTTATAGACATAGCCTTGTGTATGACTGTCAATCAACAGTGCAAGGAATTAGTTGTGCTCTCAAAAGGAGTTATGTGAAGGAAAGATTAAATGGATACATTTAATTAAGTACAATTACTACAAAATCTATAATGACTGGGTAAGTCACCCGTAAGAAGGATGAGTTAGTAGAGATATAATAATATCTTACAGTTCAACTGATGTGCAAGTTTATAAGTAGACGTAGTGTGAAAGACTTATCGCTAACGCAATAGACGTTATCTCGAAAGGATAAAAGAAACCAAGAAGATATACAAATTGGTAACTTGTATAAGCCCTTGGTAATACCAAATAAGTTAGTTCCTCATGATGTCGTGGAAACATGACTATAAGATAAGTTGAATTCGATAGTAGCCCAAGAGGAATCAAATGAGTAAAACAAGTATTATAGGTAAATATTATGTTTTTCTATCTGAATGATTGTGCCTTGAAAAAGGTGGGTGAGGTCTGTGGGTAAAAATTAATTCCCATCTGGTTTTGGATTTTCTTCGGAAAATTGGTGCAAGAAGCGTGGAGTTGCTAACCATTGCTCAGACTTGTATCGCCAGTAGCACGATAACGATATTTATGAATGTTGTAAGGTGAATAAAAGCCTATGATTTGTAAACATTGCA
+
AAPIKKJPKJSLJKPNNMNNMNSMNSISSSSMKJJQMSNOLJSLLJNSKJSJJSSOOMLPOSOQSOSIJIKSMOSOJSKJMPSMSMGJNPOLILILNNJSSSJSKINSPOSSNMLMJSJJJSKLLOJFNGJSSMLILJQQHFE)))IKKJNIFJKG;KD=>=?MIMSKHIJLJDKJSOKKSSSNMSMLMNJMMLSSSISJKSNMKKNSLSLOSLOISLLKMSJSKRSNHIGPLJJPNSSILSL>888GIMLSIIIHMHIJMGHJKIJQLIJSOOPMQK=<=98>DCD><<<==??A3.,-AA@;@GEGDCAA11116JIJGHLHJEFHIJLMKIJPPLJLSORMRJMJJILHINMISSJQJQKSSPSJSKEFFFLG622211013@ABBBNIIIIKKJGJIINOJJIIIKINJPKMLSFSIIRNRJJFKFHIMLISKILKLSKJNNKSHMIKLRPLPKSNHNLLLNSMSMSOSPHILONNSMMOLMSKIKKJJSOSJJGIKFMQMROJLMDGHJGINRMIHIJS:::88:?:><888KLPKMPFEE@?6333EDCCFJHHNIGKKMHDFFCFHLFIHGGILIOFJHHDCDBDEFJISJFCCBCCCBCDBFKNIJEFFIFJKLMJIIFJEFJFEEFEFGEGDEFFHGHFC/----2/)))
@3609_2WVZPS_8
GGAATGTTTATAGACATAGCCTTGTGTATGACTGTCTAATCAACAGTGCAAGGAATTAGTTGTGCTCTCAAAAGGAGTTATGTGAAGGAAAGATTAATGGATACATTTAATTAAGTACAATTACTACAAAATCTATAATGACTGGGTAAGTCACCCGTAAGAAGGATGAGTTAGTAGAGATATAATAATATCTTACAGTTCAACTGATGTGCAAGTTTATAAGTAGACGTAGTGTAAAAGACTTATCGCTAACGCAATAGACGTTATCTCGAAAGGATAAAAGAAACCAAGAAGATATACAAATTGGTAACTTGTATAAGCCCTTGGTAATACCAAATAAGTTAGTTCCTCATGATGTCGTGGAAACATGACTATAAGATAAGTTGAATTCGATAGTAGCCCAAGAGGAATCAAATGAGTAAAACAAGTATTATAGGTAAATATTATGTTTTTCTATCTGAATGATTGTGCCTTGAAAAAGGTGGGTGAGGTCTGTGGGTAAAAATTAATTTCCATCTGGTTTTTGATTTCTGGAAAATTGGTGCAAGAAGCGTGGAGTTGCTAACCATTGCTCAGACTTGTATCGCCAGTAGCACGATAACGATATTTATGAATGTTGTAAGGTGAATAAAAGCCTATGATTTGTGAACATTCCA
+
MLLLOJSMKILIJNJNNOKOKMONSOMMNKQILPSKKNJNIILONNLJKJSJIKMHJLOJJLSNRSKSJIGAMLIGIFJJKMSLRIKAKMSHCA>.--.DAEFLILJMIKHJINHSHMKLLNIIHKNILSOLNSJHISSJLKJJNINJHDQHHJGFEFDELLJKKLJHGFIGGIGIIIHGFHSHHLOLJNKIJHGJJIHIHIJHIIKKIIHGFFEGFEDFED@DCBCBABBBDIIHHFIIG>>>=>DBBBBCCFFGFHILNNJIKISKSKKSLSQJQNERJQOGIKGPGHJLMJMMLNLMNNNSOKFSKKGJOLPHJIHJHQOSSOSHJIIIINMNOMRJLHKNKJLKLLKMKKPHPMKIPJJJJLRG9211222421126569:FJLKJHKIMIKMJOMMRKKJSSQJMHJAGIG65556AFKSGHIFGJGKIIHHHJJMIKIKMLKSKHSSPMKMKJGKSHKPJSLPJOJOLHEKMOLLOGIKOOPSLNQJPMIHIMPK@KPORSHGGE52922666667773''''('&%%&))(((''''(''''''(0>BDGIIGIKIJKOLJJJIQGDEFHFJKLMLSIGFHGHIJHIHGCCCCEEEEFEJLSMSIIHIGLKISKIJJIHHKKGJGIOGFGEDFGHJMPKKMJIHJSGJG
@3610_2WVZPS_8
GGAATGTTTATAGACATAGCCTTGTGTATGACTGTCTAATCAACAGTGCAAGGAATTAGTTGTGCTCTCAAAAGGAGTTATGTGAAGGAAAGATTAAATGGATACATTTAATTAAGTACAATTACTACAAAATCTATAATGACTGGGTAAGCCACCCGTAAGAAGGATGAGTTAGTAGAGATATAATAATATCTTACAGTTCAACTGATGTGCAAGTTTATAAGTAGACGTAGTGTGAAAGACTTATCGCTAACGCAATAGACGTTATCTCGAAAGGATAAAAGAAACCAAGAAGATATACAAATTGGTAACTTGTATAAGCCCTTGGTAATACCAAATAAGTTAGTTCCTCATGATGTCGTGGAAACATGACTATAAGATAAGTTGAATTCGATAGTAGCCCAAGAGGAATCAAATGAGTAAAACAAGTATTATAGGTAAATATTATGTTTTTCTATCTGAATGATTGTGCCTTGAAAAAGGTGGGTGAGGTCTGTGGGTAAAAATTAATTCCCATCTGGTTTTGGATTTTCTTCGGAAAATTGGTGCAAGAAGCGTGGAGTTGCTAACCATTGCTCAGACTTGTATCGCCAGTAGCACGATAACGATATTTATGAATGTTGTAAGGTGAATAAAAGCCTATGATTTGTGAACATTCCA
+
HIGNMLSKSHSDCBBDHNLLLNKKSSOLLKKMKIPFFFFHLKSSMNKNISSKJQKIILKSNSONSSOQNIEONSSLMLSONMMKNSCGJOSNLMPNPNSLRNJJSJIJNNPSONLKJHJHRSMLHQKIHLOMLOSNSLSKJSHPLSIKJLHIGMHNRGLEJHJD;:65-,,,,)((*+;;;DIGJHLONIKKNJJKMNKSLOMKSLKLKOMMQQSHLJQJKHJKSJHMHJIJMPSSLQSPMSJIHIJJGKHGHOGHGGSMJSGGFGEQJSGISLNSMMIIMSSLMSOQKHJLIJPKNSIPKMRMNLLLSPSLNOSSOSOSMJLQNSLJRNKOKLKEISCSNOONMLSPJKMMQOOSRLOMMPLISNNKSSJKHGHKONMHIIPIMLJLMLJJJIKJPLLLSLSMSONOSPNOJOMMSKKSOKMPSSPSMLLSSPSLKOOPSLSMQSSKOSSKSLO??>?QNJJISLKSLSMSNJOIIJGLMLJSKKFIRSSSLKKNMNSONKJHOOMOSKSSNLNHLSNMSLLLIKKJHJIKLH4//0LNKLPSIJSIHIE?LKJKLIIMSKQKOQOLLILIISKJSLJQSSSSLNPLMIIGLSIQNSECBBAFLHDCDDKKPMPJMIHHKLJJKIJJJKLHJOSNOSLIJIJIJMMNJSMNKHIJHKIG
@3611_2WVZPS_8
GGAATGTTTATAGACATAGCCTTGTGTATGACTGTCTAATCAACAGTGCAAGGAATTAGTTGTGCTCTCAAAAGGAGTTATGTGAAGGAAAGATTAAATGGATACATTTAATTAAGTACAATTACTACAAAATCTATAATGACTGGGTAAGTCACCCGTAAGAAGGATGAGTTAGTAGAGATATAATAATATCTTACAGTTCAACTGATGTGCAAGTTTATAAGTAGACGTAGTGTGAAAGACTTATCGCTAACGCAATAGACGTTATCTCGAAAGGATAAAAGAAACCAAGAAGATATACAAATTGGTAACTTGTATAAGCCCTTGGTAATACCAAATAAGTTAGTTCCTCATGATGTCGTGGAAACATGACTATAAGATAAGTTGAATTCGATAGTAA
+
POGSJMIRQSNOHMSKSNQSQKQPSSSSQSRSKNSGHIHGLNSIQQMKKRMMOSSSRMSSSOSSJNRSMJINQQGSQHSQMKLQOSJJFJSKLLFHJKLQNJPHKFOIPLIHSOMKHGSLKSJLKLH?<;;<LRGKGIGGGFG88888DBCBBEBMD=>=<<BCCEGSJSJLMOIJHKKNKKJSMSLJOKLSQSSKPORSOGJKHFMPLSKMNNPIKONLGD=<<7445BC::::::@@<;=887346FFHGDEDDEFH?====<B87666-****FGFCBBBEFMMDISMJIMJSJMSKSKLLNLSSMLSSKMMNKQRSJSKOEJHEGKSSLGH@@?>FIHGFBABBDDDGISKMKIIRKKILOJMLNHKIIGHMIKJLLGGGIIJMLQIGGGFFJNJH
@3612_2WVZPS_8
GGAATGTTTATAGACATAGCCTTGTGTATGACTGTCTAATCAACAGTGCAAGGAATTAGTTGTGCTCTCAAAAGGAGTTATGTGAAGGAAAGATTAAATGGATACATTTAATTAAGTACAATTACTACAAAATCTATAATGACTGGGTAAGTCACCCGTAAGAAGGATGAGTTAGTAGAGATATAATAATATCTTACAGTTCAACTGATGTGCAAGTTTATAAGTAGACGTAGTGTGAAAGACTTATCGCTAACGCAATAGACGTTATCTCGAAAGGATAAAAGAAACCAAGAAGATATACAAATTGGTAACTTGTATAAGCCCTTGGTAATACCAAATAAGTTAGTTCCTCATGATGTCGTGGAAACATGACTATAAGATAAGTTGAATTCGATAGTAGCCCAAGAGGAATCAAATGAGTAAAACAAGTATTATAGGTAAATATTATGTTTTTCTATCTGAATGATTGTGCCTTGAAAAAGGTGGGTGAGGTCTGTGGGTAAAAATTAATTCCCACCTGGTTTTGGATTTTCTTCGGAAAATTGGTGCAAGAAGCGTGGAGTTGCTAACCATTGCTCAGACTTGTATCGCCAGTAGCACGATAACGATATTTATGAATGTTGTAAGGTGAATAAAAGCCTATGATTTGTGAACATTCCA
+
EFFILIKSHJJJIIGFHHFHGHIHKHIJGFGFEHIHGFGHGHGFGHFHHIJSFK@D?===>EIKSPMHHGHHOJHGFFGFLKKNMJIHKISNLMKIILIGFEEFHKIJOKSJMJGHKIKJNJKNNJGHFGNJOLJIHJLKJSA@@@?GJKKKJKKNJGI@@FFIKOSSABAAAGBHIGGJJOISJLHLIJLSHJQHLKQJJMIHSQLJNPHJIJJJLONILHHGIIHFFDGEHGHGJLMRSSNJKKNEBDCCGFFFGHGIIJEFFHGMPMIHNQKJNMQISKKSQNSMNJNNLKLNLLSSRKNOSLSMKLLNMMKJLMKMQSQOSPNMJKKSMIJLMSSMSLNNJMSMMMKSMSLLMMMLJSMISPRKOSHIJHFHJLMPSJKHGJSKLSPNQIIIHNLSQOSQMKNPQSQINGLLMLJIPJLILLHIDHJJJLNIIIHKHHPLSLOKPKLMSPSSONQLMISPMRSNLJPSMMKKKHHKSSSSSSQSQJJLSLSKORSMNKGLSOOSSGIJGHKFFISJLHLSQSNNKKJSKSICCDNHIJJM??@?@GEJOMIIOOJJHROIJSRQKJJEMMKLNHSRSMSQKJJLRRQIKMJLJSNSJMSJJKHKSLSSSIOIIKGLNJLNLHHIPLSSHIQJJMLGJHMILKNJQKGFFD<;9(''
@3613_2WVZPS_8
GGAATGTTTATAGACATAGCCTTGTGTATGACTGTCTAATCAACAGTGCAAGGAATTAGTTGTGCTCTCAAAAGGAGTTATGTGAAGGAAAGATTAAATGGATACATTTAATTAAGTACAATTACTACAAAATCTATAATGACTGGGTAAGTCACCCGTAAGAAGGATGAGTTAGTAGAGATATAATAATATCTTACAGTTCAACTGATGTGCAAGTTTATAAGTAGACGTAGTGTGAAAGACTTATCGCTAACGCAATAGACGTTATCTCGAAAGGATAAAAGAAACCAAGAAGATATACAAATTGGTAACTTGTATAAGCCCTTGGTAATACCAAATAAGTTAGTTCCTCATGATGTCGTGGAAACATGACTATAAGATAAGTTGAATACGATAGTAGCCCAAGAGGAATCAAATGAGTAAAACAAGTATTATAGGTAAATATTATGTTTTTCTATCTGAATGATTGTGCCTTGAAAAAGGTGGGTGAGGTCTGTGGGTAAAAATTAATTCCCATCTGGTTTTGGATTTTCTTCGGAAAATTGGTGCAAGAAGCGTGGAGTTGCTAACCATTGCTCAGACTTGTATCGCCAGTAGCACGATAACGATATTTATGAATGTTGTAAGGTGAATAAAAGCCTATGATTTGTGAACATTCCA
+
878896668138444999>?AABCBDHIHMSKKPMLJKMKJLQSEGGFINJSI<;<:50024582----.8GGFJSGIHFIKJGECCIHIKMMSNKPOMMKPSMSLJJSOSJMSNKSPHMSMMMSJMLDEESLRSKSLSMOSSLSRPPKSKLIABA>0334EILKNQMHSMIGGKHGSGHMISMMPOPSSMMIJKHGKLJGFIKLJHMLNSOPISPKOSKNMIJIKQJLLKFDEDDDEGEDDCDDEFLHGIGGGJHIGKHIMKJIMESJMRMJQMQSNSLKLSSLJSGLOPOQLISKNSKLSKMOKKISISNNJOJOKSMONPQSSSLSKHSKJSORLISKSJSMKLSNSSSNJRLSKOKLSKMRSSLOJQSKJLIPJISMMODGILPSLOJSJLNMKQKLLSJNSSGMSOJMSMSM@@?@@KLOLSRLNSHGMMLPQSJLSKJGGFDECBEIRSGINIKKJSJRLKQOLSSMMHDCC@SKSSKLSKIJMHKIPSKPMJMSRNOSSSKPJISJQIKL;;;;;ELQQMMSJNHCDA@>?AJEFEFAAA@A?5964112=>GIKJMSSSLMRNLSSSMSKJKMINOMSOKMMSMLIHSOLLSSSSMSQJJSJSSOKJHNHILMSSMSSIMJJMSSKLKMMQPSKIKHHSI;SJKHPHKRKLD
@3614_2WVZPS_8
GGAATGTTCACAAATCATAGGCTTTTATTCACCTTACAACATTCATAAATATCGTTATCGTGCTACTGGCGATACAAGTCTGAGCAATGGTTAGCAACTCCACGCTTCTTGCACCAATTTTCCGAAGAAAATCCAAAACCAGATGGGAATTAATTTTTTACCCACAGACCTCACCCACCTTTTTCAAGGCACAATCATTCAGATAGAAAAACATAATATTTACCTATAATACTTGTTTTACTCATTTGATTCCTCTTGGGCTACTATCGAATTCAACTTATCTTATAGTCATGTTTCCACGACATCATGAGGAACTAACTTATTTGGTATTACCAAGGGCTTATACAAGTTACCAATTTGTATATCTTCTTGGTTTCTTTTATCCTTTCGAGATAACGTGTATTGCGTTAGCGATAAGTCTTTAACACTACGTCTACTTATAAACTTGCACATCAGTTGAACTGTAAGATATTATTATATCTCTACTAACTCATCCTTCTTACGGGCACTTACCCAGTCATTATAGATTTTGTAGTAATTGTACTTAATTAAATGTATTCATTTAATCTTTCCTTCACATAACTCCTTTTGAGAGCACAACTAATTCCTTGCACTGTTGATTAGACAGTCATACACAAGGCTATGTCTATAAACATTCCA
+
NSLLSKKKCBBBNRGJLPOJISGOPSQSPSLKNSMLOKKHHKNLMOKLSSSKFEHLJNSMJNMJNRJKSPKLJHLJILROLLSQQNNJSORJOJSMLSLSSFJFIJIGNKLHLSIKISKSBDJ----MSMOSSNRNSNNMPHMSGCIISSMKQPSOQSSSHNIJMKMLQMMJIQSKKOJNNEDAADGJKJKMGLPJSKMGHJHGIMIPQNPLSNPRJQJLQMLMSQSSMJNQNSNPSSLRRKOOLLSSISJLLHD?E++SOSMKJONJJIHKKNLPSPSNNKHIJMPSSMMHKNSSLSONHGIINQMKMMKMQSOMNSSINRNOOPSKNKLKSMOLNMKSLOLKNNRSSMSKKESROKSSPKOPSJNGFFG8888?9A<=>7?KPSSPJJSLMHMNMKPKJLPONMKHSKMSJHNISOSMLMSJNSINOLIISQMLOQINMSPSQOSNIMSNSLSNSLONKSSSRSSSPSNKNKSSQNSRIMIFGKJLJHNIIRJMSMHKFDA+**)()))++189DGIJHPHIOIFGIIOKOMIHJKKSLSNDAA@@HGEHJMCCBA+****=34FEJPJFIGDIIIJGGGJKMKNLSNQKNLOOSKJRGIKSNMMSKLMQOOPQLLNJSOHGEDEIHJMSKJIIMJHGIGDFDJBA@AAGHFJKHGIG
@3615_2WVZPS_8
GGAATGTTTATAGACATAGCCTTGTGTATGACTGTCTAATCAACAGTGCAAGGAATTAGTTGTGCTCTCAAAAGGAGTTATGTGAAGGAAAGATTAAATGGATACATTTAATTAAGTACAATTACTACAAAATCTATAATGACTGGGTAAGTCACCCATTAGAGAGGATGAGTTAGTAGAGATATAATAATATCTTACAGTTCAACTGATGTGCAAGTTTATAAGTAGACGTAGTGTGAAAGACTTATCGCTAACGCAATAGACGTTATCTCGAAAGGATAAAAGAAACCAAGAAGATATACAAATTGGTAACTGTATAAGCCCTTGGTAATACCAAATAAGTTAGTTCCTCATGATGTCGTGGAAACATGACTATAAGATAAGTTGAATTCGATAGTAGCCCAAGAGGAATCAAATGAGTAAAACAAGTATTATAGGTAAATATTATGTTTTTCTATCTGAATGATTGTGCCCTTGAAAAAGGTGGTAAGGTATGTGGGTAAAAATTAATTCCCATCTGGTTTTGGATTTTATTTTCGGAAAATTAGTGCAGAAGAAAGTGAGCTAACCATTGCTCAGACTTGTATCGCCAGTAGCACGATAACGATATTTATGAATGTTGTAAGGTGAATAAAAGCCTATGATTTGTGAACATTCCAGG
+
HMINLNLIJKMJPILJKFFEA??>??GGEEHFCBCBCCDEFFJHHLMLIKHIFMAPOIIJIHJSKQBC@@AHMPIGFFFFHLNSMIIEJOKLIJJIOLIKQJHIJHHLLHJHFEDDEEIIIJILHLGJHIKMNDCDCBHG,,+++00A977771110('''')''&)''&&&$$%%,:<?BABEEGMMKKJLLHIJKNKLOLJIJFGGFGIFDHFHFJFE>=321100/0,+*****+6666@985335BCBCDHEEDEFFPLHEGFFSQKJHIOOKOKIEGGIKINKFJFBHJJIKJNLOIIFGDG211.-,+((*//00AA??@>>FGHFGHIGHNSJSJHK@@HLJJIKLJSLMPJGEDEEIPLKIHGEEDDEGHFQKMIEFC?=<987779;;;;;FFMJMLNMKKLSHHKJNKIHHHIIHKHHCEDDFHOHIHHGNMHLHQJHINF@KH=8.,**('''',((((('''%&)*+47DHFIDBA@BAA=;:111126<B@@B<;::;D66E7?HIJKFIKH==<;;:7110/,+-112:443*)))*.-*))(,*&&'''&%%&'978999=7655555335879:=<<<<>FED@A@ACDBBBBEKHKIEEEDEGIJHGHDDDEFHHFFEEFCCCBEEEPIIHIC999@BB@@?83
@3616_2WVZPS_8
GGAATGTTCACAAATCATAGGCTTTTATTCACCTTACAACATTCATAAAAATCGTTATCGTGCTACTGGCGATACAAGTCTGAGCAATGGTTAGCAACTCCACGCTTCTTGCACCAATTTTCCGAAGAAAATCCAAAACCAGATGGGAATTAATTTTTACCCACAGACCTCACCCACCTTTTTCAAGGCACAATCATTCAGATAGAAAAACATAATATTTACCTATAATACTTGTTTTACTCATTTGATTCCTCTTGGGCTACTATCGAATTCAACTTATCTTATAGTCATGTTTCCACGACATCATGAGGAACTAACTTATTTGGTATTACCAAGGGCTTATACAAGTTACCAATTTGTATATCTTCTTGGTTTCTTTTATCCTTTCGAGATAACGTCTATTGCGTTAGCGATAAGTCTTTCACACTACGTCTACTTATAAACTTGCACATCAGTTGAACTGTAAGATATTATTATATCTCTACTAACTCATCCTTCTTACGGGTGACTTACCCAGTCATTATAGATTTTGTAGTAATTGTACTTAATTAAATGTATCCATTTAATCTTTCCTTCACATAACTCCTTTTGAGAGCACAACTAATTCCTTGCACTGTTGATTAGACAGTCATACACAAGGCTATGTCTATAAACATTTCA
+
KLPLJNSRLNMNSKSNJHOPMJGSLOGHSOPJDBCAACCCIKIDDGPMSSLJQKKIRIKPMJKSIJSNSSJHGHKKSNPNSJNPKNPROMMSJKJNISMJLOOPLSLKJSSJQJHGOONSIISJLIMMSLNMLPJKLMIMJHJSJSLIOSKSSS?====ILSJPNRNSIISHGFFEJKJLSOPMPSSSMSLPLSPNSSSRPPKJLKRSKSJORJOSMLQKSJSLSKOSPJNJMQLRNSSKMORSSOMONKRMMLGNEEIMKLLIILMILMHLSIRJSNLINLLLMJLJLMSHJLMSJLLLMHPSKKNKSSSLSSPNMOMLMMSRGGFCDEEDGSKJSOSLISLJSKPGGO34IJSMJSQSSJKKKJNJLJFEMJJ<===D=BADDHICCGFGJNSNHJLLISKMRRSLDEFKJGEAAB>:;<;HJGMMQGNSMISOKPKHSPSNSSQLJQLMSLORLSSSSIOSILOSPLSSSJOLNMIIQKKMSOOSJINMIPNPLOILJLMJPLNSNOSLJID>>KSJRSMSPNKKSOSLKOKSJSSPSIJSKIKJHIFILPOLMSJKNNSNHHGIQLH@>862245FIKIHKRSSSKKSROOLKJJLPSKLJLISKSNSOOI?:((((:;DFFEGN;;;;;;JGHKSJGJIIF>?>==??921.+%%
@3617_2WVZPS_8
GGAATGTTCACAAATCATAGGCTTTTATTCACCTTACAACATTCATAAATATCGTTATCGTGCTACTGGCGATACAAGTCTGAGCAATGGTTAGCAACTCCACGCTTCTTGCACCATTTTTCCAGAAGAAAATCCAAAACTAGATGGGAATTAATTTTTACCCACAGACCTCACCCACCTTTTTCAAGGCACAATCATTCAGATAGAAAAACATAATATTTACCTATAATACTTGTTTTACTCATTTGATTCCTCTTGGGCTACTATCGAATTCAACTTATCTTATAGTCATGTTTCCACGACATCATGAGGAACTAACTTATTTGGTATTACCAAGGGCTTATACAAGTTACCAGTTTGTATATCTTCTTGGTAATACCAAATAAGTTAGTTCCTCATGATGTCGTGGAAACATGACTATAAGATTGATCAAATGTAAATTTAGCGAAAAGAAATCAAATAAAAAATAAAACAATTATTTATAGGTAAATATTATGTTTTTCTATCTGAATGATTGTGCCAAAAAAGGTGGGTGAGGTCTGTGGGTAAAAATTAATTCCCATCTAGTTTTGGATTTTCTTCGGAAAATCATAAGAAGCATGAATTTAAGCCGACTACTAGACTTGTATCGCCAGTAGCACGATAACGATATTTATGAATGTTGTAAGGTGAATAAAAGCCTATGATTTGTGAACATTCCA
+
ICIKMKNSNLI55442352232334:4<>@@AAAAEDAACBEHIGJHRIQLSIJHFHIIGGGGNJIHKMKIFGFJJJLIJMLHJNOKLPSMGGEEFHIPISINIFGGAISSODCBABECAABA0((()<=?@CCD><;7.+(((+,-<BMBABA?=>==<=BEADB@A@CDA@BHNHHLIPJSSLMOQPJPLONQKLSLJILJIKHKSSLQSSLLPOJSMLKSHSKKQSKNMNKM?>>==EGDBCGFEJKSKKJMRMJLLKSMISKHJKOIHJSNHOIJNIIGJHGMHKIIHGJISMKKLGEGGMLNLMIJMISSIIOSSA@???<<SGJJFLJJLFFGIKGHHGFIGHMJIOGEHFJOILLEDCCDIFGMBAA??C<;;99?7A@=@AA@A?97777789=>>>;;::;>>=<=<<;;875+*)*.--.----,'%$$$$%$##$$%&'+.('(&(&&('(0*/.+*)*,,*()&'''**))'&'()256:9989;<?EEFB=<<=??@BC>=:;::0-+(()*,89:99@A@ACHEGEGFGECB?>>?CKGFA@BA@@@=>==<::;;>2221137111+++*++''&&&%$$%&&%%$#######$'''&%$$$%%$$$$',--/3322222633320--,+**&&%%&'(/25:;;;=?????>>>>?ABBECB=?=>77678;<?>?>=<;;;766
@3618_2WVZPS_8
GGAATGTTCACAAATCATAGGCTTTTATTCACCTTACAACATTCATAAATATCGTTATCGTGCTACTGGCGATACAAGTCTGAGCAATGGTTAGCAACTCCACGCTTCTTGCACCAATTTTCCGAAGAAAATCCAAAACCAGATGGGAATTAATTTTTACCCACAGACCTCACCCACCTTTTTCAAGGCACAATCATTCAGATAGAAAAACATAATATTTACCTATAATACTTGTTTTACTCATTTGATTCCTCTTGGGCTACTATCGAATTCAACTTATCTTATAGTCATGTTTCCACGACATCATGAGGAACTAACTTATTTGGTATTACCAAGGGCTTATACAAGTTACCAATTTGTATATCTTCTTGGTTTCTTTTATCCTTTCGAGATAACGTCTATTGCGTTAGCGATAAGTCTTTCACACTACGTCTACTTATAAACTTGCACATCAGTTGAACTGTAAGATATTATTATATCTCTACTAACTCATCCTTCTTACGGGTGACTTACCCAGTCATTATAGATTTTGTAGTAATTGTACTTAATTAAATGTATCCATTTAATCTTTCCTTCACATAACTCCTTTTGAGAGCACAACTAATTCCTTGCACTGTTGATTAGACAGTCATACACAAGGCTATGTCTATAAACATTCCA
+
JHKSRQPOLKLOIQOKILENGHGOLSNMNONSLNIIODEEEGKKJPGLLPJILHIKGLIGGFGSJLHKRIEFEFFIJJKILHJOMLKLSGQSISQLKKKORKHIGHILIKMHIFJKGKLSNOMLMJIMPJLLOLIHJOLNIFISIHMMLJHJKJLQNOJCDG@FFCA?:93234445,+)+../;??@FFHFFFIIOJMFCDDDLIJPOOSKSMNJMLNMLJMHMSIJHJJKIKKMQSMLOIJMNJKKNLJIGJKJIHLHHAA=:8744569CFFIHJEIGGGEDCCDFFGHKLSHKIGCCCCEHHGJIKHHJGJIJNHNJHIJJLSIJSKHNSJGGMSNNNJOJMKKMSJSSRKSMOMMKKRJISIDBB@@BEQJLLKKGSOOONONNOSSJJSSSSMMOSSMSLPSMNJSLMKMLSPLQSPOKJPSNSMPQSOSKKNKMPOMPNROLSLRKKLNLNSPNJNSISSSILIIPSNLSOKPNSJKJOMPSPMPIMOSNLSNHHKKLHNFKJMJJLNLKLKKMSLMKJOSLLSSSLKJJKSQMSKHKLIIHKIMLIIJJSKPISMICDHJKKSKI=>CCCFGGHMPMLSMNNLSSLNSPSSJHHLKNJOMLHQSMKJKKLPLKJECCDBEFIHJLIKJHILGHFEFGEGSGFGHFHJIHJKH
@3619_2WVZPS_8
GGAATGTTCACAAATCATAGGCTTTTATTCACCTTACAACATTCATAAATATCGTTATCGTGCTACTGGCGATACAAGTCTGAGCAATGGTTAGCAACTCCACGCTTCTTGCACCAATTTTCCGAAGAAAATCCAAAACCAGATGGGAATTAATTTTTACCCACAGACCTCACCCACCTTTTTCAAGGCACAATCATTCAGATAGAAAAACATAATATTTACCTATAATACTTGTTTTACTCATTTGATTCCTCTTGGGCTACTATCGAATTCAACTTATCTTATAGTCATGTTTCCACGACATCATGAGGAACTAACTTATTTGGTATTACCAAGGGCTTATACAAGTTACCAATTTGTATATCTTCTTGGTTTCTTTTATCCTTTCGAGATAACGTCTATTGCGTTAGCGATAAGTCTTTCACACTACGTCTACTTATAAACTTGCACATCAGTTGAACTGTAAGATATTATTATATCTCTACTAACTCATCCTTCTTACGGGTGACTTACCCAGTCATTATAGATTTTGTAGTAATTGTACTTAATTAAATGTATCCATTTAATCTTTGCCTTCACATAACTCCTTTTGAGAGCACAACTAATTCCTTGCACTGTTGATTAGACAGTCATACACAAGGCTATGTCTATAAACATTCCA
+
MNJMIKSOJJKNHKHLJHGIJJSLSSMKSOMOQMSMIHHLJSNRRPKMOMLSKIHLHSJIHKGSNINKHFFEGEGMLKONPHIB;;;<JJKPIGFJLSOLJISNKROFGL>>LPQJHJLJEEKHLHSSNKNOMJJONMNJSILLHJNJMKNSJKKFJIKLPKGHHIFHFSGGINHKNKRFEFBBKHKJIQIKLILQOMLLIILJMOPNKQK=======<<;?BNKOJJNRLSSORSSMSSSSOLSNPJSINLSLMMEFMMPMSOSSSBA@@AHHKNSSKSLKIKOSRNKMSKSLKFEECJHFGMMLLSKJSKIMMKKPHMKOKSNRIQQRNSOILQJOONQLPLQPMSSIHLSKPPJSLSKQHKKGHB:823>??>@@CFBNLPFLJGGKIHSKSPJJJLJSOKJNLLNKN;::::AB?<A?8KSMQLKLKIJSJOSNSJMSKLMSLJSKKRMNKJLOONPQMKDFEKKKSSMJKKSKMKGIILSH@@@OJHGSKMKNLMSSLIGFEDCCA>>EE@AA>>>@AAAA@CBDNOMJKHMPHSRSCGEECCBHEHHSGHEEBC<<=1-.=3222''''(016ACBBGFHKJHKNHHIHJHSI444GHRSGHIHJHHIJQKLA<;<<=JIHGFGGFEGGGFDDECEDCEDDECABABDDABA:;@
@3620_2WVZPS_8
GGAATGTTCACAAATCATAGGCTTTTATTCACCTTACAACATTCATAAATATCGTTATCGTGCTACTGGCGATACAAGTCTGAGCAATGGTTAGCAACTCCACGCTTCTTGCACCAATTTTCCGAAGAAAATCCAAAACCAGATGGGAATTAATTTTTACCCACAGACCTCACCCACCTTTTTCAAGGCACAATCATTCAGATAGAAAAACATAATATTTACCTATAATACTTGTTTTACTCATTTGATTCCTCTTGGGCTACTATCGAATTCAACTTATCTTATAGTCATGTTTCCACGACATCATGAGGAACTAACTTATTTGGTATTACCAAGGGCTTATACAAGTTACCAATTTGTATATCTTCTTGGTTTCTTTATCCTTTCGAGATAACGTCTATTGCGTTAGCGATAAGTCTTTCACACTACGTCTACTTATAAAATTGCACATCAGTTGAACTGTAAGATATTATTATATCTCTACTAACTCATCCTTCTTACGGGTGACTTACCCAGTCATTATAGATTTTGTAGTAATTGTACTTAATTAAATGTATCCATTTAATCTTTCCTACACATAACTCCTTTTGAGAGCACAACTAATTCCTTGCACTGTTGATTAGACAGTCATACACAAGGCTATGTATAAACATTCCAGGG
+
LJJHKSORSPONSMONOSFHSKHOILGJKMSSLLMIIHKJKJMJJSMLMKSLLLGJHSIHIHHOJSKIMHHJFGIIKJIJLKNSHIIIIHKKKJGHHHMSMKLJJRQOSKMMHHMLIFGI;;PJHNLLGGHFGNKIMJOLMJKNJISMSQIKJJMJJOROKMJJJLHNQIHKRMSJKISOOMOMSMMSNNSNIPRQQKOKSSSPSSOLKKOSLLLHPSSMJMOSNSMNSKJSIIHMQSSOSMNMSQJJSKCEEEIKHHSLKMHHLKHIHGLFFDDDDSNKJKGOINLKKNHSRIKNRJHKKHINKSSLPSJMNSOPMSQSMOKSMSQKSJNLRNNIIPHNLNJLPMKNJSLILSLLSSSPLSMSLQNHHB++++-+,,,(77566659:::EJQLLHHSL11111IALJLJILNILILLPKMSQMLLNIIJKIKSSMMJMSSLLPPSNKJMHMPMKSKLJLLSSLLJROMMSMNJSGJKSISMMIIHLLIPHLNMOKIJGIJHIGQSPJSJQONLSJLOJMHKIIGJJKLSLLJHGKLNNPLHKKIKNQINSOLOMQLIGHHKLSKIMKSKSKLIHGKKMJKJRIHKKMJOMOKQHKGJJLKJMINKLKISIJKJSKKMKKHGEFGEFGGIGGHFKHHKIJA@@=(''*.*5++)))))(
@3621_2WVZPS_8
GGAATGTTCACAAATCATAGGCTTTTATTCACCTTACAACATTCATAAATATCGTTATCGTGCTACTGGTGATACAAGTCTGAGCAATGGTTAGCAACTCCACGCTTCTTGCACCAATTTTCCGAAGAAAATCCAAAACCAGATGGGAATTAATTTTTACCCACAGACCTCACCCACCTTTTTCAAGGCACAATCATTCAGATAGAAAAACATAATATTTACCTATAATACTTGTTTTACTCATTTGATTCCTCTTGGGCTACTATCGAATTCAACTTATCTTATAGTCATGTTTCCACGACATCATGAGGAACTAACTTATTTGGTATTACCAAGGGCTTATACAAGTTACCAATTTGTATATCTTCTTGGTTTCTTTTTATCCTTTCGAGATAACGTCTATTGCGTTAGCGATAAGTCTTTCACACTACGTCTACTTATAAACTTGCACATCAGTTGAACTGTAAGATAGTATTATATCTCTACTAACTCATCCTTCTTACGGGTGACTTACCCAGTCATTATAGATTTTGTAGTAATTGTACTTAATTAAATGTATCCATTTAATCTTTCCTTCACATAACTCCATTTGAGAGCACAACTAATTCCTTGCACTGTTGATTAGACAGTCATACACAAGGCTATGTCTATAAACATTCCA
+
LHLRSJQNOPSQSLPNKKKJIMNSQSKSRJKOKSLJJIJPHMSJORJPNSQOSSRSOPJJOSQLLKSLJNSLSJMKKHSAB@AEGGGFLQLMNJSNJKKNSLOSLJKKLSLSSMLNNILJGHNFFFJJSSPSSNSMMMISKJMSJSFELIJKSMRHMJFSSNIOQHMJSJIHFJJSIJPHLSQSJQMSSQIEEECCGGC?>>>?B?>??SMHRSMKMSNQQSNSNINSSSNSPNSOSSSSSSJPOQHORNMKSKSLMLOLSJSKSMMMEJHINLPSOONSJLNMKKMRILNIMPNOKJLSKQJSMLSJLLJKPJJMINJDB+++++INLIILIRJMSMPMMOKISKLNSPLSSQSJJSJNLIHGIEGGIJ8788933333:9>?AHJGCDFIKHJIHQNNSIKSLSILRFIJBBB@AA@@HJMJIPKMSLLKSNJLLJKPSPJKJONOSKOSOSSOSPJOGJJFGADCDD@>@@DHFFBBFKMSSSIPSHMPSSSSSJJJLIJOSJHE@>>>>>DEDHSLSMRJSKFDFGHLFMKLSSLISRNQSHKJLSIMIQONPOSDBCCCKSNQLRLSIB88BCLNNNPJMQSNKPSSLLSSLSRSJLMKNKMNSLMHGIISH==;;;==>>>@BGQSSJNSSIMLMMRJHIOMJIKIJQLNHNLIJ
@3622_2WVZPS_8
GGAATGTTTATAGACATAGCCTTGTGTATGACTGTCTAATCAACAGTGAGAAGGAATTAGTTGTGCTCTCAAAAGGAGTTATGTGAAGGAAAGATTAAATGGATACATTTAATTAAGTACAATTACTACAAAATCTATAATGACTGGGTAAGTCACCCGTAAGAAGGATGAGTTAGTAGAGATATAATAATATCTTACAGTTCAACTGATGTGCAAGTTTATCAGTAGACGTAGTGTGAAAGACTTATCGCTAACGCAATAGACGTTATCTCGAAAGGATAAAAGAAACCAAGAAGATATACAAATTGGTAACTTGTATAAGCCCTTGGTAATACCAAATAAGTTAGTTCCTCATGATGTCGTGGAAACATGACTATAAGATAAGTTGAATTCGATAGTAGCCCAAGAGGAATCAAATGAGTAAAACAAGTATTATAGGTAAATATTATGTTTTTCTATCTGAATGATTGTGCCTTGAAAAAGGTGGGTGAGGTCTGTCGGTAAAAATTAATTCCCATCTGGTTTTGGATTTTCTTCGGAAAATTGGTGCAAGAAGCGTGGAGTTGCTAACCATTGCTCAGACTTGTATCGCCAGTAGCACGATAACGATATTTATGAATGTTGTAAGGTGAATAAAAGCCTATGATTTGTGAACATTCCA
+
IIJNPJNKSPNNSOOJSLISJINKJJMIHIJKIJLHHIPIB66667:7)()-.---,)((((*,)))++++-GKJIHJGHIIKILSSINMSPRNSMGGJEEGHLIJHHJK@@@@?F:7787BAB?????AKKMMMIOQLLKKNKSSSKNJKGJJGGJGBE@DHHQFILLIHGSHPKNJIKIKLIHMLSNMSPNJNLSNNOSIMKKIGGJJMQLMILHKSNIIEJNOKIHJGIIIKJIRHLPHKPSHFFEDEEFFGFDEEFHHGEEFIKLKSMKKKJHOKGISKSOPSKFIFFGGGHHSJILIJJMIISHLINKNMJNLIIHIHLLEIFFHIFHIHJJHSINSIQGHHIMNIHHHHHGLHKGGEDEEJJMIJDDCCFGIINLSHOEEFHIHGFEDDDDHJHGFGIGMKJSIIGFGEHHMJFKFHHFKKKJIKGHJFGFFFGEGGHGIHHJHFNMSPSLKKHJGJHIGEHKHLIIGFEFBEFEKNIEFFGHGGDEE@F@@*))()+'''''))))((,+-CFFEEHJFCHGKGJPLSJGHJJMSSSSJKIIHJICLLKMFIHHPKIKHHNIIQSEDC-,,,,->BAIFIFHFDGEFFGGHGGGDCCBCGEEEGJJIGJ?????GGHIEGFGF55555CHFEFDCCDFGIIHHHGFFGCBA62/
@3623_2WVZPS_8
GGAATGTTCACAAATCATAGGCTTTTATTCACCTAGCAACATTCATAATTTTGGTTCTAGTGCTATGGCAACCAAAGTATGACAATGGTTAGCATCTCCACGCTTCTTGCACCAATTTTTAAAAATGCAAAACAAGATGGGAATTAATTTTACCTCACCCACCTTTTTCAAGGCACAATCATTCAGATAGAAAAACATAATATTTACCTATAATACTTGTTTTACTCATTTGATTCCTCTTGGGCTACTATCGAATTCAACTTATCTTATAGTCATGTTTCCACGACATCATGAGGAACTAACTTATTTGGTATTACCAAGGGCTTATACAAGTTACCAATTTGTATATCTTCTTGGTTTCTTTTATCCTTTCGAGATAACGTCTATTGCGTTAGCGATAAGTCTTTCACACTACGTCTACTTATAAACTTGCACATCAGTTGAACTGTAAGATATTATTATATCTCTACTAACTCATCCTTCTTACGGGTGACTTACCCAGTCATTATAGATTTTGTAGTAATTGTACTTAATTAAATGTTCCATTTAATCTTTCCTTCACATAACTCCTTTTGAGAGCACAACTAATTCCTTGCACTGTTGATTAGACAGTCATACACAAGGAATTAGTTGTGCTCTCAAAGGAGTTATGTGAAGGAAAGATTAAATGGAACATTTAATTAAGTACAATTACTACAAAATCTATAATGACTGGGTAGATCACCCGTAAGAAGGATGAGTTAGTAGAGATATAATAATATCTTACAGTTCAACTGATGTGCAAGTTTATAAGTAGACGTAGTGTGAAAGACTTATCGCTAACGCAATAGACGTTATCTCGAAAGGAAAAAGAAACCAAGAAGATATACAAATTGGTAACTTGTATAAGCCCTTGGTAATACCAAATAAGTTAGTTCCTCATGATGTCGTGGAAACATGACTATAAGATAAGTTGAATTCAATAATAGCAAGAGGAATCAAATGAGTAAAACAAGTATTATAGGTAAATATTATGTTTTTCTATCTGAATGATTGTGCCTTGAAAAAGGTGGGTGAGGTAAAATTAATTCCCATCTTGTTTTGGATTTTCTTCGGAAAATTGGTCCGAAACATGGAGATGCTAACCATTGTTCAGATTGTATGCACCATAGCACGATGACGATATTTATGAATGTTGTAAGGTGAATAAAAGCCTATGATTTGTGAACATTCCA
+
AKIMKKSOJNKIIOHKLHKOKIMQRRA@A2000.)))+*++)(%%&%%''&(%%%%%%$$%$$$##$&&''''%%%&&%$$$$%%%220.-(((('(''')')))**+((,11,+++-0/)((*44..-,-/,2,***)),-EMHLOHJJOJHSSLJBGGAIFJJGFBCIOKLSQRQSKLSRJRPPNSKHIMSSOLQSMLROLSSNSOMLSKSIKSLLPSKSQRSMNKJPJKLMRNRSMSPQSSONSKLKSMHLIGLGJSRSMMJOS@ISMKNSNPSKSNNQPMEFFFJSQNRNSSSMSORSSSKMKKLSLJNSRKSSSJKOOKSSOSOLNJSJSSMLNMNOKLLPQSMSOSMCG87423254478;FEFDJFKJKJPLMKLIKLKKPLOLOFIKSPJKKISSKJJSPOSNJSRSKNIH=PIKKGLMKLKJQSRSSMOJLPLLKMSQLMKOSONOSOMGQLSSKQSISSKSNMSSMLIFHSQJKOKKKGFSKBHPEAB><67=EGHKROFJHOKLPNSKOSKKJLMSRINJJKSSFSPIQLKKIFOIILHSFEB@?=><67<<<99;DFEDIFGDRLJMJKLKQSSMPRRLRMKHJFGFJILLRKNIPKKMJHKJOKOKJFGGJIISJKGMIOJSGD>=2..-*1=?@ABCEEDDFAB@GLHIEEB?><:9988777666886221123533822223;;<;6666687332112331+''''(0.*,-.33110..--,--.04355589;;::;<==<:8899:?>;;;:::::<<99999;;;;97420//'%%$$%%.34679:;::87755788965655444557632200/--,,,*))&%%&*-/02-0-,++***,-..24579:=>@@A>B@@<6212224<<?88888<542,((()9;;<@BCCA@@=;:::<<<:9988811235555999778899878888766.((&%%$$%%$%()*)+-..4788::9876666441/.--++('''&(((,,,,/-./00558667;78898@54455EEFH><>@CGCD@@CC?GA@@@@SKGHGCABB8852399:ABEDGC?778DGCDDA@A@?<;<:3/-*(&&&&,34445><<;7766577887((&&&()+))**(**)*-,*'''''))'''&&(((,-(*(''('----../01*****7<<<<:::962222322222233112
@3624_2WVZPS_8
GGAATGTTCACAAATCATAGGCTTTTATTCACCTTACAACATTCATAAATATCGTTATCGTGCTACTGGCGATACAAGTCTGAGCAATGGTTAGCAACTCCACGCTTCTTGCACCAATTTTCCGAAGAAAATCCAAAACCAGATGGGAATTAATTTTTACCCACAGACCTCACCCACCTTTTCAAGGCACAATCATTCAGATAGAAAAACATAATATTTACCTATAATACTTGTTTTACTCATTTGATTCCTCTTGGGCTACTATCGAATTCAACTTATCTTATAGTCATGTTTCCACGACATCATGAGGAACTAACTTATTTGGTATTACCAAGGGTTTATACAAGTTACCAATTTGTATATCTTCTTGGTTTCTTTTTATCCTTTCGAGATAACGTCTATTGCGTTAGCGATAAGTCTTTCACACTACGTCTACTTATAAACTTGCACATCAGTTGAACTGTAAGATATTATTATATCTCTACTAACTCATCCTTCTTACGGGTGACTTACCCAGTCATTATAGATTTTGTAGTAATTGTACTTAATTAAATGTATCCATTTAATCTTTCCTTCACATAACTCCTTTTGAGAGCACAACTAATTCCTTGCACTGTTGATTAGACAGTCATACACAAGGCTATGTCTATAAACATTCCA
+
GFKMSSKSOIOHIIFJLSMSPOSJHB@CCBAEEC?;877664435AHSRSNHRLLSJJPILLLPSISKLIKKJILLILPRSOSIJGHMJMHILSSSSNOIHEEFGHFDEFGEFIKIFIJD47B<<FFNSLMOSLGHSRSSHMHJEGDKSSIMGFDDABA=A9-FFEDCDEFLGSOOLKNB@NCRHGOSLLIMOOSSSJSNOJKGGLIQSSMMJKNMMJQROKSOSKSIQLSSKONOLOSSPCISPDDE,***++(&&>EMOSLMQ@??@?EGGGJNNGKJJQIGJKMKMIMSMRSPRGHGIHGLJNLROMLLSRRJOHKIJKF?@GGFH*)(''))*('((()2;EGLGHIGINSLSSIJLOHDEFFEB6799:=?56AFBEDDDF2))001<DELJHMSGHNIMMSSQSSSOSSSNSHHDDCIRJMIFGCDCFHKSKHMLJJHLLGGGJGKSNSSNLONLSMSJIKSSPLSHKNKNKHKLHKIMLA@?=6@BCCBD8445<@@;89887533355>KEJINPMFGKJPPKHIMHKIISKSOJEEEDEJJQSSNJLKJIGJGSPIQLINSEBBBA98>>LHIOJPOIJPHDFEGSSKJSKLILKNPRSSJRSJISIIQJBDF::::9:SHFGEDDEEIKSKJQSLH?>>=>RHRKOOEDD
@3625_2WVZPS_8
GGAATGTTTATAGACATAGCCTTGTGTATGACTGTCTAATCAACAGTGCAAGGAATTAGTTGTGCTCTATATCAAAAGGAGTTATGTGAAGGAAAGATTAAATGGATACATTTAATTAAGTACAATTATTACAAAATCTATAATGACTGGGTAAGTCACCCGTAAGAAGGATGAGTTAGTTCGAGATATAATAATATTTTACAGTTCAACTGATGTGCAAGTTTATAAGTAGACGTAGTGTGAAAGACTTATCGCTAACGCAATAGACGTTATCTCGAAAGGATAAAAGAAACCAAGAAGATATACAAATTGGTAACTTGTATAAGCCCTTGGTAATACCAAATAAGTTAGTTCCTTGTGATCGTCGTGGAAACATGACTATAAGATAAGTTGAATTCGATAGTAGCCCAAGAGGAATCAAATGAGTAAAACAAGTATTATAGGTAAATATTATGTTTTTCTATCTGAATGATTGTGCCTTGAAAAAGGTGGGTGAGGTCTGTGGGTAAAAATTAATTCCCATCTGGTTTTGGATTTTCTCCGGAAAATTGGTGCAAGAAGCGTGGAGTTGCTAACCATTGCTCAGACTTGTATCGCCAGTAGCACGATAACGATATTTATGAATGTTGTAAGGTGAATAAAAGCCTATGATTTGTGAACATTCCA
+
GIJSLIKOSNLMLIMMKLIJJNLQSKLMNIHNRJSKHGGGMEEH===<=;:928699322333>A@7775322<=@@EIILHLKPISMHGHFJSSKLOIJKSHHSHJKLIJKLILSK>;998744448.--./;;CO>@???EFHIKIIJHH@>>>???>:11-,,-/334<655220//(&&&&&,-../2011,+&$%$%'()+//224=??JGNHGEFKHI@:9767799;;<EHFHILSMNOI=====IFGFEGHFJGFHHGGFGEFFJRSKKPKSMPJJGLSJLKLNGHGEEFHHILKKKLIHIOOKISJIIIILLKPGIKIIH>A;;;FIIFIIJGLSIIHJGFDCA;77+(('(((((((.72>DILHH;999<==<79:<<:7777799'&&&&****3367DKILGHGHGOFHIDECEDA@@@@>7<764..,,,,/133ABAABDFEDEFB=<HHKB@CBCIKHKHHKGGHFGJGILPKJGGHGHJKLGEDDDCGGEFDBGRJGBCDB98=8:GIFGFGIHGFCCDFLFOHE:;IGHIIN?@@@@CC?;FFFDDDEFJGLIKJHLHIBDB;65333;;<<;:;<<?@@CJFHHIGFDCCBECCCCDKIIIIHIGIGJKGHGIFDEDGIJLGMMJIJHHJHHJJLJIIGGHIIIHEF
@3626_2WVZPS_8
GGAATGTTCACAAATCATAGGCTTTTATTCACCTTACAACATTCATAAATATCGTTATCGTGCTACTGGCGATACAAGTCTGAGCAATGGTTAGCAACTCCACGCTTCTTGCACCAATTTTCCGAAGAAAATCCAAAACCAGATGGGAATTAATTTTTACCCACAGACCTCACCCACCTTTTTCAAGGCACAATCATTCAGATAGAAAAACATAATATTTACCTATAATACTTGTTTTACTCATTTGATTCCTATTGGGCTACTATCGAATTCAACTTCTCTTATAGTCATGTTTCCACGACATCATGAGGAAACATGACTATAAGAGAAGTTGAATTCGATAGTAGCCCAATAGGAATCAAATGAGTAAAACAAGTATTATAGGTAAATATTATGTTTTTCTATCTGAATGATTGTGCCTTGAAAGTTGGGTAAAAATTAATTCCCATCTGGTTTTGGATTTTCTTCGGAAACTGGTGCAGAGACCGGTGGAGTTGCTAACCATTGCTCAGACTTGTATCGCCAGTAGCACGATAACGATATTTTATGAATGTTGTAAGGTGAATAAAAGCCTATGATTTGTGAACATTCCA
+
FGKNJPMJJKJOKMOKKHKKKJLMLNOPJIISKJJKLKGIKMPEEHKIINLNJMLKHIJGKHFSJLNJJKHIIFIJMHHBBABCJDCCBDKB988888>;;;<=GGKIISNIIKGGHKSS95JFFHLIJLSSIHIGJLLIIMLSLOSLOMISLRHOSSEDIE6KNSKGLQLSSSJKGLPMJSSJPIKKNLLKSIJKHLFIMJIJLILSJOSMMNKSMLLJNKJOSMRJIJMIKNKKSLLSLLHLSPF>><521*('''')EFFEGGA???@CJIFHIQJJSOIMNHJGMILIPOLPKKIGHJHSMLIGHHHIISKGA4*&&&'(()6?BABBA9865532112268>@@BBDBBEDCGEFEIFGFFDFEFFJFCBA@@@@>>?@@@ACCCBBBBA@BDGIQGCBBBDABBC?;::8876552.,,,&&&%%'027;=??>>=???A@?A@ABBCEGHGDBBBB?100.0112+&'%%%%')-*((%%$%%&(.////,,,,-;===97722122AA?@BBC???>?B@A@@>=>>=>>:653220*(++++++-/34567899:<88;;:9>==;8,*((,*+3449;=<:::
@3627_2WVZPS_8
GGAATGTTCACAAATCATAGGCTTGTTCATCTACAACATTCATAAATATCGTTATCGTGCTACTGGCGATACAAGTCTGAGCAATGGTTAGCAACTCCACGCTTCTTGCACCAATTTTCCGAAGAAAATCCAAAACCAGATGGGAATTAATTTTTACCCACAGACCTCACCCACCTTTTTTCAAGGCACAATCATTCAGATAGAAAAATAATATTTACCTATAATACTTGTTTTACTCATTTGATTCCTCTTGGGCTACTATCGAATTCAACTTATCTTATAGTCATGTTTCCACGACATCATGAGGAACTAACTTATTTGGTATTACCAAGGGCTTATACAAGTTACCAATTTGTATATCTTCTTGGTTTCTTTTATCCTTTCGAGATAACGTCTATTGCGTTAGCGATAAGTCTTTCACACTACGTCTACTTATAAACTTGCACATCAGTTGAACTGTAAGATATTATTATATCTCTACTAACTCATCCTTCTTACGGGTGACTTACCCAGTCATTATAGATTTTGTAGTAATTGTACTTAATTAAATGTATCCATTTAATCTTTCCTTCACATAACTCCTTTTGAGAGCACAACTAATTCCTTGCACTGTTGATTAGACAGTGCAAGGAATTAGTTGTGCTCTCAAAAGGAGTTATGTGAAGGAAAGATTAAATGGATACATTTAATTAAGTACAATTACTACAATGACTGGGTAAGTCACCCGTAAGAAGGATGAGTTAGATAGAGATATAATAATATCTTACAGTTCAACTGATGTGCAAGTTTATAAGTAGACGTAATATGAAGACTATCGCTAACGCAATAGACGTTATCTCGAAAGGATAAAAGAAACCAAGAAGATATACAAATTGGTAACTTATATAGCCCTTGGTAATACCAAATAAGTTAGTTCCTCATGATGTCGTGGAAACATGACTATAAGATAAGTTGAATTCGATAGTAGCCCAAGAGGAATCAAATGAGTAAAACAAGTATTATAGGTAAATATTATTTTTTTCTATCTGAATGATTGTGCCGTGGTGAGGTCTGTGGGTAAAAATTAATTCCCATCTGGTTTTGGATTTTCTTCGGAAAATTGGTGCAAGAAGCGTGGAGTTGCTAACCATTGCTCAGACTTGTATCGCCAGTAGCACGATAACGAGATTTATGAATGTTGTAAGATGAATAAAAGCCTATGATTTGTGAACATTCCA
+
IGIIJINIGIKDEDCEIN54444433555665335CEGHKHKSHRSSNJKIIJIMHKGIEIHMKFJHFACB>>>?@DIGIGIFFIGJIGIFFFIJOSKLSISLJILSLSPSHJPJNSLQLMKKJSSSKSOPIKIOSF<98:9:BDSJFGJCFAEFEDGN7QSHRJIQSOOLKMSKIISSLRPNKMSSQKJMRMIMKA2+++*))'-2123;:<>AB?CJKOOSLIOLSSJHMSPNOSLOQSQMHLLOMRKOIKSNMMOOSNSLHGFGKJJKROSMKOSMJNIISSMSJJSSONPJLMPPSGBA9602??AAADFMJJJHJGIMSRRLJOPINKMSPSHSKRPSOMMKSHSMSLLKSSLMSKIKSLPFFBCFB==>FAFKKPKRJSSSLOMNSKRSSQOOJLPMFKSPKJKIILNOHIHIMSJKHCE9999:<<<;;GKONJMMKNJNJNSIMJLSLSJNSSOKSRSMMSKSKSLBCFGEHSKLLLLKQSLRNILQOGGEHISJJLHSJKIKOOSSSKSLKMJILJJNLSLKKLSRSRSSJKMGIPMINNIGKIHE@::4.....;;::BBCAAHJLGLKNOPRSMKEHGHFISQRJJROPLKOSLOLJISQOMJOMLOKJIJHJJOSKKHD<<<<=FHFIJSMNOJ?00/,+;;;<=>@CCEIGLDACFFFIFFIGGFFFMGHDBB4-ABDCDA??@65556BB=><=<<==<:<<=21112877704321444334,+**-()-))**:;;;:33337;=>@BDFFIDDCBA@?==@ABEGGEEECDD@A@>====66;9+((((((****)(**15679:<>>@@@DECCCD@DA@><=??@CAAACFGELNIFEC<89768BBB>??@@?A@>@<:44410/01455>>FDDDBED@BC22222EGBCCBADA?@@@BBBDDCB??>>?AAA@BABAA@??@AB@86323;;:9866678<?>::9831/0110466<?@AAC@?>=>DDDDEGEDECC@>==>CCDBAA>>BABEEG32228=>>>?<;8753/-*'%$$$%*./12222798==AAGGEDB?@A?@@<=;??>>???84*/;<><>>::BEDECDC;;:640.,-,**,--::=<;;<<<<:99998.-++*,,./12689?>??@C@?>=;99:8;90/.+++,*,-/25577767<<=?>>>>==>?=>=>=>;989999999;;<9886
@3628_2WVZPS_8
GGAATGTTCACAAATCATAGGCTTTTATTCACCTTACAACATTCATAAATATCGTTATCGTGCTACTGGCGATACAAGTCTGAGCAATGGTTAGCAACTCCACGCTTCTTGCACCAATTTTCCGAAGAAAATCCAAAACCAGATGGGAATTAATTTTTACCCACAGACCTCACCCACCTTTTTCAAGGCACAATCATTCAGATAGAAAAACATAATATTTACCTATAATACTTGTTTTACTCATTTGATTCCTCTTGGGCTACTATCGAATTCAACTTATCTTATAGTCATGTTTCCACGACATCATGAGGAACTAACTTATTTGGTATTACCAAGGGCTTATACAAGTTACCAATTTGTATATCTTCTTGGTTTTTTTATCCTTTCGAGATAACGTCTATTGCGTTAGCGATAAGTCTTTCACACTACGTCTACTTATAAACTTGCACATCAGTTGAACTGTAAGATATTATTATATCTCTACTAACTCATCCTTCTTACGGGTGACTTACCCAGTCATTATAGATTTTGTAGTAATTGTACTTAATTAAATGTATCCATTTAATCTTTCCTTCACATAACTCCTTTTGAGAGCACAACTAATTCCTTGCACTGTTGATTAGACAGTCATACACAAGGCTATGTCTATAAACATTCCA
+
NOHISLKPLJIJJKFLSNJKQSQJMMOSDKKKJIIJHHMIJJLKSMJSMSMSOMMKIOSMIJKKNENMNMJFHHKLILKPSISKKKOJNLMIHKSQSMSIGJHJKMOKMSMKHMIIJMSS@FK@AKMLOPRSNMKPQQJKLDDCBC@=G??CDDKJSSKLLOKIPSJMSSNLNJQKQSLMOLNROKJKJHOIIMIJLKPKLSLMMSKSSSRNLLMKMSPSOPLSOJILJKKNMLLOSMSNJSIJLLMLSLNPJPSSLSSKLJNRIH;:;::EC>;<;?****+++=>?FHMFIHJMNNSKGSKKOLKLMSPLOKLJM87778LSNSSSSSKPSKLNLMSJMJJSSOMMNLKONJMPPNSKKJLLJMSSSSPQIEEGSIIGGHHFNPNNOPSSOPNQOLSLSSSPMPNJIHFDD><9994233KKIKLLKKOIHKLMKMPMSMOJLQIKSOSJJJKSMSONNSKLNPRMLPLQKSPLQLQSSPJKLONMKOQJMOMSOPKHHISJINKLKJMJKSMSKMLSLMSKIJMRSOINMHMIMIKMSLLKMLKSKJHLSIIIOJLIHNSGHHLKNGGJEB=>@EIHIGKKKHLLSJSIPROMIHNKSLRONOPSMMIMNNKSLMOKPNOHNILIIGHGGGOJJHJHJIKGHFKGHEIIIHOIGHI
@3629_2WVZPS_8
GGAATGTTCACAAATCATAGGCTTTTATTCACCTTACAACATTCATAAATATCGTTATCGTGCTACTGGCGATACAAGTCTGAGCAATGGTTAGCAACTCCACGCTTCTTGCACCAATTTTCCGAAGAAAATCCAAAACCAGATGGGAATTAATTTTTACCCACAGACCTCACCCACCTTTTTCAAGGCACAATCATTCAGATAGAAAAACATAATATTTACCTATAATACTTGTTTTACTCATTTGATTCCTCTTGGGCTACTATCGAATTCAACTTATCTTATAGTCATGTTTCCACGACATCATGAGGAACTAACTTATTTGGTATTACCAAGGGCTTATACAAGTTACCAATTTGTATATCTTCTTGGTTTCTTTTATCCTTTCGAGATAACGTCTATTGCGTTAGCGATAAGTCTTTCACACTACGTCTACTTATAAACTTGCACATCAGTTGAACTGTAAGATATTATTATATCTCTACTAACTCGTCCTTCTTACGGGTGACTTACCCAGTCATTATAGATTTTGTAGTAATTGTACTTAATTAAATGTATCCATTTAATCTTTCCTTCACATAT
+
HGJPSIJHMLI77777<;;ACHLGGIIQKLOHJSNNIKJKJHSOMSPQQMMKNSMNSISJOKMSKSKMSQPQHGILHHSGSKNLIKHHSONPHGEDJEHNSMLKJMKONSRKKNMSLSSSGIPRISJSRSROMSHKNSSMPJLSMSMSRJSNSJJSSSKPNRKSLHMMLJSSKKJOJKSLNSSSNSLLSMHLOQLKMLNOSMSSPNSSSSPMNMLKSRQSMSNSSSLSMMSQSKNSNSMNMIKSSMJMOHPSISNSKSMKRKSKSOSLHHHIGKLLKNLNSORNINMMJISNRSMPMIHHJHJJMOSMLNPONPMLOLMRSPSMKQSSINLSLLINSPJOPKONSLSQSRSSSSJQMLNSNSNONINLS32223?@@BCC=GIM>EFFMKJLIONKMSKLOLMMSLSSPOSHJIGDFE>;8::FILGQJNQIKFPHLIKSMQSMSJPSPIOJSSJSJJLLSIPKJMMMKHHJLSOOKMMMJKKLLNPPSJKSMJKJKFHGFHFSOJMLNLSILLLJRKIPMMLKIHEIHLMKIKFGGGHIJLHJGHEEFGADCCCCDC=:98:<??@?@A;78862--*(%$
@3630_2WVZPS_8
GGAATGTTTATAGACATAGCCTTGTGTATGACTGTCTAATCAACAGTGCAAGGAATTAGTTGTGCTCTCAAAAGGAGTTATGTGAAGGAAAGATTAAATGGATACATTTAATTAAGTACAATTACTACAAAATCTATAATGACTGGGTAAGTCACCCGTAAGAAGGATGAGTTAGTAGAGATATAATAATATCTTACAGTTCAACTGATGTGCAAGTTTATAAGTAGACGTAGTGTGAAAGACTTATCGCTAACGCAATAGACGTTATCTCGAAAGGATAAAAGAAACCAAGAAGATATATTACAAATTGGTAACTTGTATAAGCCCTTGGTAATACCAAATAAGTTAGTTCCTCATGATGTCGTGGAAACATGACTATAAGATAAGTTGAATTCGATAGTAGCCCAAGAGGAATCAAATGAGTAAAACAAGTATTATAGGTAAATATTATGTTTTTCTATCTGAATGATTGTGCCTTGAAAAAGGTGGGTGAGGTCTGTGGGTAAAAATTAATTCCCAACTGGTTTTGGATTTTCTTCGGAAAATTGGTGCAAGAAGCGTGGAGTTGCTAACCATTGCTCAGACTTGTATCGCCAGTAGCACGATAACGATATTTATGAATGTTGTAAGGTGAATAAAAGCCTATGATTTGTGAACATTCCA
+
LOSJLSLIJNIKOMSKLLSLOKSNJQOSKSJQLLRSHLKNHIGIHGJJ=444420/0++4<=@HNPMJJSKNSLPSRILMMMJRSSOLRSLSSSIHFEHISKSKJKJSJOROLMKNKJSOOKSPSSISJMLOLOJMMKRSLOHJHGINJLMPPONKOMKE>BC@::<IA@A@@ECELLSKKKLQIMNKSOSSOSPIIIHLI00001:::MMPRQKJJLSSOSJLSNOSNOSKLLKMKHLGDCA@@@AA?=>>@@JIIIHSSIILLOOISLHRJHMSOJJAAABMNSJ@C@A?821155552.++3>>,;EGGFJOKIKNMOMHIMJP=G;;<HKSFEF@@BABSJSLMLSSNSOSKSNNJNKOILKQLSSPSPFCCDADEEFFJGEENJJLJKNIISJLLMIGGSJSIKSLLISNNIKHJINKSJLGHH?<;;<<<EFFNOKNSNSMLQNSIMGLSPSJJJJQHHISLSMKJMLRSJSHFIKSPLQLSJGBCPPLSJIKN----.>>BHKGJEGGECKDDJQLLSRSSOSLNLJSJINJHGJJSNILLPLPHGSSLSIJIOMLKSSKRKJKKOIPLINSSRHMSSSKRSSORMKMGGNQLJHF733334EFGKHMPLNKJIRRMSSSSLHRMRJPMILJSSSSKLSLIEEGOQKFEFLJHJLL
@3631_2WVZPS_8
GGAATGTTCACAAAATCATAGGCTTTTATTCACCTTACAACATTCATAAATATCGTTATCGTGCTACTGGCGATACAAGTCTGAGCAATGGTTAGCAACTCCACGCTTCTTGCACCAATTTTCCGAAGAAAATCCAAAACCAGATGGGAATTAATTTTTACCCACAGACCTCACCCACCTTTTTCAAGGCACAATCATTCAGATAGAAAAACATAATATTTACCTATAATACTTGTTTTACTCATTTGATTCCTCTTGGGCTACTATCGAATTCAACTTATCTTATAGTCATGTTTCCACGACATCATGAGGAACTAACTTATTTGGTATTACCAAGGGCTTATACAAGTTACCAATTTGTATATCTTCTTGGTTTCTTTTATCCTTTCGAGATAACGTCTGCTGCGACAATAGTCTTTCACACTACGTCTACTTATAAACTTGCACATCAGTTGAACTGTAAGATATTATTATATCTCTACTAACTGATCCTTCTACGGGTGACTTACCCAGTCATTATAGATTTTGTAGTAATTGTACTTAATTAAATGTATCCATTTAATCTTTCCTTCACATAACTCCTTTTGAGAGCACAACTAATTCCTTGCACTGTTGATTAGACAGTCATACACAAGGCTATGTCTATAAACATTCCA
+
GNKKMNRLSNOFJ@@2FFEDDDGJKRPINJKFK@==<=?SMLILJIJKPOSSLSOMOKSLKKJJLPRIJLLLHLHOQSMJSLLKSSJSRSSMSJFSGEGGFFEDBCECBABFKJKSEGGFKMKSFHJOKSSQSQLJPSKKC98877;?@LFEBA?===>=AC@;?87666;<CCCA7EJGDCHDDGGMNQJOHLMKIHJF?>??>>>>>LKOSSKPOKSJHHFIGIJDOJKSSMIISSLQIRLIHSI@@@?99:9@=::<ASMMPIICAAABEJHIDBB?===/,,,>@EDGEGFH<>11LRHSJOMLKOMSJSSKRSSSK:98601GINIJNKHLJLOSRJSJ;732211111;<<>EHKIGHOJLLJD?88;764446;5@CCHGMDCDDJMHAD*))($$$$###$$%&'++,.684>CDCCCCDGKSSOSMMKILKHKIHGDDDDEOHMGGMIIKQNNMKJPJMNLSNLLSSFEDEDDD5444,,,,-23)))*,::<?BABACFDIGHKLIJKIKJJEHIE81JHFMJKGMMQHJHGGEILGNMJGJHSJJ>>HC79KCBBBAHEEFDDED@=CCFDDGIHEHEFCCBBBBCCCDDEFDEEEDFFEFFHHEDCA??>?@BCCDBBACBBDBBA@A@A@@???@AA100,,+
@3632_2WVZPS_8
GGAATGTTTATAGACATAGCCTTGTGTATGACTGTCTAATCAACAGTGCAAGGAATTAGTTGTGCTCTCAAAAGGAGTTATGTGAAGGAAAGATTAAATGGATACATTTAATCAAGTACAATTACTACAAAATCTATAATGACTGGGTAAGTCACCCGTAAGAAGGATGAGTTAGTAGAGATATAATAATATCTTACAGTTCAACTGATGTGCAAGTTTATAAGTAGACGTAGTGTGAAAGACTTATCGCTAACGCAATAGACGTTATCTCGAAAGGATAAAAGAAACCAAGAAGATATACAAATTGGTAACTTGTATAAGCCCTTGGTAATACCAAATAAGTTAGTTCCTCATGATGTCGTGGAAACATGACTATAAGATAAGTTGAATTCGATAGTAGCCCAAGAGGAATCAAATGAGTAAAACAAGTATTATAGGTAAATATTATGTTTTTCTATCTGAATGATTGTGCCTTAAAAAGGTGGTGAGGTCTGTGGGTAAAAATTAATTCCCATCTGGTTTTGGATTTTCTTCGGAAAATTGGTGCAAGAAGCGTGGAGTTGCTAACCATTGCTCAGACTTGTATCGCCAGTAGCACGATAACGATATTTATGAATGGTGTAAGGTGAATAAAAGCCTATGATTTGTGAACATTCCA
+
NISJMKONLLKSPLKSJSOLSMMKNKIKSOKOLSSOIJJKLIPSKSSMKKOOLSNSPJSSJMQQOPMSQLMKLLNJLNMNKRNMISKAASJEEEC@;500SJOKJKNOSKSPJSSKOSIOKSMLNSOSILLSRKSMRPMSPSLLSJSKLGDHCB9BC3B@<<=AGFHH76667JKHIKPIJKJMPKJPMQKLOKOPLNQKPPJRSPLLSOKPOMSSMLSOSKSLLISSSMSCCCCBDSSRSSEKSKSOKKILNLMLOKJOPKOIOLLIOSMJSSSNPRSGRRSNEJLRSSSJSMOLNKSRLKSOEGFEKIOMLSLSMJRSSSOMKMLLOOSSJOONIJSRLOSSSRMSLOMJLSSLOSSOMSSMKQSLIIGFCFFIIFEGKMSLJJIKLNKNOHHIIJOSSSSLLNRMOJKIHMIMHLOGNLJHNLMISKKSKKLJLJSJGKOPSKJOMSPPSOPMLSKSIKNIRKSMOMJNGCE-,,)())''(((89;<<DEHHHGODDDKOJOOLLHCEE9FBCBCDSKGEEACFKCBEB667HJBAAA---+****+399:CFINMSIMLISMIMGLNEEFCCDEDFEDEQSIKHIJLIILKJKGGDGEIGIIGSNQLSHLJMJIINSHJGJKSMLJJIKHHGIGHJJHJNNOLPSJSIJKJLH
@3633_2WVZPS_8
GGAATGTTCACAAATCATAGGCTTTTATTCACCTTACAACATTCATAAATATCGTTATCGTGCTACTGGCGATACAAGTCTGAGCAATGGTTAGCAACTCCACGCTTCTTGCACCAATTTTCCGAAGAAGCGTGGAGTTGCTAACCATTGCTCAGACTTGTATCGCCAGTAGCACGATAACGATATTTATGAATGTTGTAAGGTGAATAAAAGCCTATGATTTGTCAAAGTTCCAGGTGCCCGTTGTTTTAACCTTAAGCAATACATT
+
PSLLPOMQMKKOSKLQNSJLJQJNSSMSQOPSSNPNGJHHGIJOJSIIIIKKIJISHJKIMHINKKJMJMGGFEKJIJKKJMILPHIKLNLMJHMEEFFCC=<<<=@<<<77776443000028:EGF@>554377:<=;;<<9//----.310022287;<@?98888BA@AA>;:::<A>??:<??9=<;9:9999865321&&&%&./1222211(((()))%$$%$%%%%''&%%''&$#$&++++*-48991020-----,*%
@3634_2WVZPS_8
GGAATGCTTATAGACATAGCCTTGTGTATGACTGTCTAATCAACAGTGCAAGGGATTTAGGTTGTATTATCAAAAGGAGTTATGTGAAGGAAAGATTAAATGGATACATTTAATTAAGTACAATTACTACAAAATCTATAATGACTGGGTAAGTCACCCGTAAGAAGGATGAGTTAGTAGAGATATAATAATATCTTACAGTTCAACTGATGTGCAAGTTTATAAGTAGACGTAGTGTGAAAGACTTATCGCTAACGCAATAGACGTTATCTCGAAAGGATAAAAGAAACCAAGAAGATATACAAATTGGTAACTTGTATAAGCCCTTGGTAATACCAAATAAGTTAGTTCCTCATGATGTCGTGGAAACATGACTATAAGATAAGTTGAATTCGATAGTAGCCCAAGAGGAATCAAATGAGTAAAACAAGTATTATAGGTAAATATTATGTTTTTCTATCTGAATGATTGTGCCTTGAAAAAGGTGGGTGAGGTCTGTGGGTAAAAATTAATTCCCATCTGGTTTTGGATTTTCTTCGGAAAATTGGTGCAAGAAGCGTGGAGTTGCTAACCATTGCTCAGACTTGTATCGCCAGTAGCACGATAACGATATTTATGAATGTTGTAAGGTGAATAAAAGCCTATGATTTGTGAACATTCCA
+
DBBCBC-----044459BCGHSHIMGGIHIJKHJI<<<<<GGEHHIJIIGIEB+''('%%'%&&)+*****-.>>?SJJLLKKHHECCCIDGLKJSMDECBCLOIPSJKEB>:@ABCBCBEEEJJD:::::MIKSLNKJJPJNMSSLSMSFDCB44431.//07=?DGKLBADDDCBBBCCBCJNSNSOLMJKSPPPOJNMKQJHPNKLQLNIMSIKSIJNMKMSKILSNNNHKSMQLNIJSLOGIGFFILHPMMJQIKNSLKIKIJJJISRSSSKSNMKLHLSRSLSSIIJKKSONLSQSOJOOKIPSKRSPNSSJOSKKLILSSSRJKSIQIKJNMKQSQLJKOKOLMSLOJJKILSLPKJJIGKMKSMM,,,,ACFKIJMKEBCCHHPJSCBBACGMJLIHSLSOKIROSSSSSOSRSFSLKSKOJJJPNSSQSNPMKRLOSLKRMSKJSPLSKKIIGILNJKSMJKNNKLMHFFKKMKSSNMJOJHHJSKSKLKN6667BGKLJJNISIH??H?BLSQSKLRNIJJSKSMOLJEDGNLSKNMGIHCCA8<<<9::FHHJJGNIHJIHJOKSSLDEDCCF@B>::;<=C@BAABCCDELEEFDFHGIJHONNNMIIKLLSINOLHJHIGGKHJHHLMKILHKJSNSJKIDBCC@>>0//
@3635_2WVZPS_8
GGAATGTTTATAGACATAGCCTTGTGTATGACTGTCTAATCAACAGTGCAAGGAATTAGTTGTGCTCTCAAAAGGAGTTATGTGAAGGAAAGATTAAATGGATACATTTAATTAAGTACAATTACTACAAAATCTATAATGACTGGGTAAGTCACCCGTAAGAAGGATCAGTTAGTAGAGATATAATAATATCTTACAGTTCAACTGATGTGCAAGTTTATAAGTAGACGTAGTGTGAAAGACTTATCGCTAACGCAATAGACGTTATCTCGAAAGGATAAAAGAAACCAAGAAGATATACAAATTGGTAACTTGTATAAGCCCTTGGTAATACCAAATAAGTTAGTTCCTCATGATGTCGTGGAAACATGACTATAAGATAAGTTGAATTCGATAGTAGCCCAAGAGGAATCAAATGAGTAAAACAAGTATTATAGGTAAATATTATGTTTTTCTATCTGAATGATTGTGCCTTGAAAAAGGTGGGTGAGGTCTGTGGGTAAAAATTAATTCCCATCTGGTTTTGGATTTTCTTCGGAAAATTGGTCAAGAAGCGTGGAGTTGCTAACCATTGCTCAGACTTATATCGCCAGTAGCACGATAACGATATTTATGAATGTTGTAAGGTGAATAAAAGCCTATGATTTGTGAACATTCCA
+
JNSSLLJHSIIHJKINPKNLKOQSLNMJKILQILNMIMNKLIKGIOKKIKKLLOLSJOJSKMPSOLPLGIKJSSOSJIKJHLJJGKGKAIKIKHHEEG?GIFJFMHIEMKIKLNHJIIIIKMSKMJMMMNLMNLSMLNPJJRMSOHKNKIGNMNGGF6?=.++-0///((('(--.BCCEGLISHPKNOSLOSSLRSSOJSKMILHIMJLNMSNJMRMSIGHIGIIMKLIJKOSNKQKQNSMJKKSNKHFEGGKIMLSMHPSQHIHDPLSNIIJLNLLMJOKOKIJNKMGSSJKSKKNLNJMNKSSKSSJJSOSMPSMMSMSNKSMKILNISJNLKISQNISSSJJNRJRKOKKNPSNSIMJJISKSMNRKGJHGISSSNNHNOGILJONMRLJGHMLLKLJPKQNMLOJSORKMJMMLSHKRLLPMJIGKMJNKLKHGNMKIISMMOJIE?OSNRGSIRHHLPSMLPNJLSSPSIADGMSSNKFSKHSSSHOCECCBDFFIJRSLJLMINIGD?CHJNJMNFKLIJGCCJBAHD==>@:3111011('''+2;<=ABNFGSSSGFBCCLKKKGKGPHGFEISNSKMKIFHHKKKIOPHHIFHJJIIMIMJSKNKHIOHSOIMFLGJSJSRSPJSMQRKGNLJISPLSJMSSJSMN955
@3636_2WVZPS_8
GGAATGTTCACAAATCATAGGCTTTTATTCACCTTACAACATTCATAAATATCGTTATCGTGCTACTGGCGATACAAGTCTGAGCAATGGTTAGCAACTCCACGCTTCTTGCACCAATTTTCCGAAGAAAATCCAAAACCAGATGGGAATTAATTTTTACCCACAGACCTCACCCACCTTTTTCAAGGCACAATCATTCAGATAGAAAAACATAATATTTACCTATAATACTTGTTTTACTCATTTGATTCCTCTTGGGCTACTATCGAATTCAACTTATCTTATAGTCATGTTTCCATGACATCATGAGGAACTAACTTATTTGGTATTACCAAGGGCTTATACAAGTTACCAATTTGTATATTTTATTCATTTTATTTTTATCCTTTCGAGATAACGTCTATTGCGTTAGCGATAAGTCTTTCACACTACGTCTACTTATAAACTTGCACATCAGTTGAACTGTAAGATATTATTATATCTCTACTAACTCATCCTTCTTACGGGTGACTTACCCAGTCATTATAGATTTTGTAGTAATTGTACTTAATTAAATGTATCCATTTAATCTTTCCTTCACGTATAATTCCTTTTGAGAGCACAACTAATTCCTTGCACTGTTGATTAGACAGTCATACACAAGGCTATGTCTATAAACATTCCA
+
SIKKSOLOMSQLLNLOLGIKIHIJQSNSSKMSKSJJGGHIIOLKIKKKMLJJONMJJNMJRNNIJSINMILINGJIIHJJHIHGISHLSIINFGEBAAACKIHHLSONSKSISPPIMISKIOSHISKSOSNJNJNPSMSSSACNKMSHOSSSLSNEKJDEGE<ISIGHHJKMSSSGHFIKPSLRLJHLSKSKLIJMSKSLSSMKCBCIMLMLJSSSNRSSSSMKSLKKJNHJORSSSQSIJPDA@@>ALQ77:9>>>>KMKISMMJKKJLMSIMHHNNMHIMLGFIIFMIJJJJNBF>CHPNPSHHHHHJMLOLLNIMSNMKSMMKPSNSSSQSILKLQMSOIMSMSOSSIHJLLJLMDF>>1.)&&%%%%%&&&)((((/99;5555<55C@B????@IMGJSLLSSLQKNPHMNKKMMPK@LGSMLJSMLHSLJSNNQHHMNMIIGGGOKNSRPJMIKLMMQOSOSKQQOKSMNKPMKPOSJGGDDFDGHOKHMMLSISNJJFGFIGDBBCBCGJFNNJMSMNIMJHPKMNSSJSKKSQMQIKQLGIHMHIGKJSMISHCA@AABEGIHKFFFA=000,,,,,,45@BEGSF@GEFEKPPJNSLJOSRSRLSSKKSSLJOSSRSNMOINSJLRSMMNHIIHJHIMKILGKGHEHGLIJJHIE
@3637_2WVZPS_8
GGAATGTTTATAGACATAGCCTTGTGTATGACTGTCTAATCAACAGTGCAAGGAATTAGTTGTGCTCTCAAAAGGAGTTATGTGAAGGAAAGATTAAATGGATACATTTAATTAAGTACAATTACTACAAAATCTATAATGACTGGGTAAGTCACCCGTAAGAAGGATGAGTTAGTAGAGATATAATAATATCTTACAGTTCAACTGATGTGCAAGTTTATAAGTAGACGTAGTGTGAAAGACTTATCGCTAACGCAATAGACGTTATCTCGAAAGGATAAAAGAAACCAAGAAGATATACAAATTGGTAACTTGTATAAGCCCTTGGTAATACCAAATAAGTTAGTTCCTCATGATGTCGTGGAAACATGACTATAAGATAAGTTGAATTCGATAGTAGCCCAAGAGGAATCAAATGAGTAAAACAAGTATTATAGGTAAATATTATGTTTTTCTATCTGAATGATTGTGCCTTGAAAAAGGTGGGTGAGGTCTGTCGGGTAAAAATTAATTCCCATCTGGTTTTGGATTTTCTTCGGAAAATTGGTGCAAGAAGCGTGGAGTTGCTAACCATTGCTCAGACTTGTATCGCCAGTAGCACGATAACGATATTTATGAATGTTGTAAGGTGAATAAAAGCCTATGATTTGTGAACATTCCA
+
KSIPIKNSRSJ96669KJJHLSOSSSSNQSLSSOKMIKMKJHMIKKJMSLGJBB@@7/,-2-.866663458;HMMIIMLKKSLSSMRJSSKSJSLPSHJNSJIHMQNSONSHJNGSGSQIIMHGFKEENJLSRNJKISRKLNHSRSSOSPNHDDC>8999;AABBFHFGIGJHHGKLFJIKOLINKSKNQSOOSJLKQLMMMQLKNNNLQMKIMPPNSMSNJJSLILLMLIGSMLISMSONJFIKIIFDDCEFGGEIFLPOGJJJHJSLQNJSKSMMRIOHSOOLLJKJGIMKMRKLSJSJJMOJKJLJPQSMOSPOSRSSLHIG>>>>JHKIHKISLSMJKJQLJMNKNEEFEFLNMKOKKILJH8600008@C@;111113:;CFHGHLGHHHGSHHJDCCDESRNOKSNKJSSGMEEFQNOSJKPLNMPSKJIRGIQMNPPMPJIMJQJSRSLNOOKSILLIKMSLPNMNOHHIMMMOMOJJPJNKSRJ@A><+))),@HFFGHFJOINFFHFKISOLLMQOKSLRMJSMKD777OQSSSSMPIKKKMMSKJIHSKSJOSSQOKGILJHQPIIIIIHJHHKMRMJINHJFHGIHMHHFGEGMGFGLGFMIIQHJHHIMLIKKLFHHHHMSMMIJNLKRIIHPSQQMSJOJJRIKILI
@3638_2WVZPS_8
GGAATGTTCACAAATCATAGGCTTTTATTCACCTTACAACATTCATAAATATCGTTATCGTGCTACTGGCGATACAAGTCTGAGCAATGGTTAGCAGCTCCACGCTTCTTCCACAATTTTCCGAAGAAAATTGTTGCAAGAAGCGTGGAGCTGCTAACCATTGCTCAGAATTATATCACCAGTAGCACGATAACGATATTTATGAATGTTGTAAGGTGAATAAAAGCCTATGATTTGTGAACATTTTCCAG
+
GCGIGFIMIGGGIKIKHFFDDEEFHMIMNLKHFFFDDFFHLSIJHIINIHHIGFFGEGDDCCDEDDEEEEDBCBDHHFFFDFFEEFEFHHJSGFNHKMGEC??BBA?995*)(&&'/5686B;;GGJKLKIQFBD;979211/..004441.,,,,,15544.,+**))(&&$$$&&&%&&&,//01.*+++,632111469<<??@?@@??>?@@BBBCDCCB@AA@?>;52/.../1000....,+0**
@3639_2WVZPS_8
GGAATGTTCACAAATCATAGGCTTTTATTCACCTTACAACATTCATAAATATCGTTATCGTGCTACTGGCGATACAAGTCTGAGCAATGGTTAGCAACTCCACGCTTCTTGCACCAATTTTCCGAAGAAAATCCAAAACCAGATGGGAATTAATTTTTACCCACAGACCTCACCCACCTTTTTCAAGGCACAATGATTCAGATAGAAAAACATAATATTTACCTATAATACTTGTTTTACTCATTTGATTCCTCTTGGGCTACTATCGAATTCAACTTATCTTATAGTCATGTTTCCACGACATCATGAGGAACTAACTTATTTGGTATTACCAAGGGCTTATACAAGTTACCAATTTGTATAAGCCCTTGGTAATACCAAATAAGTTAGTTCCTCATGATGTCGTGGAAACATGACTATAAGATAAGTTGAATTCGATAGTAGCCCAAGAGGAATCAAATGAGTAAAACAAGTATTATAGGTAAATATTATGTTTTTCTTCTGTCAATCATTGTGCCTTGAAGAGGTTGGTGAGGTCTGTGGTAAAAATTAATTCCCATCTGGTTTTGGATTTTCTTCGGAAAATTGGTGCAAGAACGTGGAGTTGCTAACCATTGCTGGACTTCTAGCGATAACGATATTTATGAATGTTGTAAGGTGAATAAAAGCCTATGATTTGTGAACATTCCA
+
OIMJPHSLJMLCA@@B@FEEGHIHF>;>?@FGIKPJLIGGHQM111113SNPIKMGFINIJJSJMJILSKIIIKMSKQMLMKQONSLLORSNSSSHJJRMJKKIHIFB???HHHHJNRGP0.E>>@BB@FLLPOHLJORPCEBJ?>?@KHJFCD@>>>>AGIJISSJOSSLISPNSMLRJJKSNQKHSIISMKKMIRKKMJKJKPKMROSSNSNSLJSOPKJKSQSJMJHLSNLLKSJMKOSMIQRKSMILMSNSSGGMQLMIHLKKIIIGNLPSGKMJKKSSIJMHJHFHIIKOJJLJPJGKSQOJSMQILLPSJNQRSQNPMLLPLINMJSSKIJMMNLLNIIILKQJBEIMLKGLKSINIJEIFKHPEQE>7;<;;222116667>>>=:67))))-78:=9999<?>??ABCCA@@@AFFGEB?ACCFECDDCCCCDGDEBBD?B@?>?ACCADFEDCECDEEFFFCABBBCDDB??>?@BDCCBB@??>?@AGFC<4444)((()9::;<=??@@720*)''''%%%&'())*.../<>?ABBDEECCEC?BD>BCCEGDDDDABBDDFHFDEBCFSFEBDGCCB87:;542*)*()***)((('))**,,+))%$$%'(''&&''(*.189;<<>AAABAA@@@BDCCA???@ABEHDGGFGFAECA85)))**567;887777
@3640_2WVZPS_8
GGAATGTTTATAGACATAGCCTTGTGTATGACTGTCTAATCAACAGTGCAAGGAATTAGTTGTGCTCTCAAAAGGAGTTATGTGAAGGAAAGATTAAATGGATACATTTAATTAAGTACAATTACTACAAAATCTATAATGACTGGGTAAGTCACCCGTAAGAAGGATGAGTTAGTAGAGATATAATAATATCTTACAGTTCAACTGATGTGCAAGTTTATAAGTAGACGTAGTGTGAAAGACTTATCGCTAACGCAATAGATGTTATCTCGAAAGGATAAAAGAAACCAAGAAGATATACAAATTGGTAACTTGTATAAGCCCTTGGTAATACCAAATAAGTTAGTTCCTCATGATGTCGTGGAAACATGACTATAAGATAAGTTGAATTCGATAGTAGCCCAAGAGGATTCAAATGAGTAAAACAAGTATTATAGGTAAATATTATGTTTTTCTATCTGAATGATTGTGCCTTGAAAAAGGTGGGTGCGGTCTGTGGGTAAAAATTAATTCCCATCTGGTTTTGGATTTTCTTCGGAAAATTGGTGCAAGAAGCGTGGAGTTGCTAACCATTGCTCAGACTTGTATCGCCAGTAGCACGATAACGATATTTATGAATGTTGTAAGGTGAATAAAAAGCCTATGATTTGTGAACATTCCA
+
FEIKPJOKNNNKNNQKLKPLLPLQSSSJNLSKMMSLLLRNJSISMNSKMLMIGSSSKSJQSNSSOKSQSKSHJOLOJJPKLMLKMSNPLSSMLLIMHMKLIOJNSNMMMPSNSMIPLIIJOPOQKMLKKSPJNNLLLONSLPHSPOILJNJGIJNPOMNFHONQSSSSJMLKLSSSLLNMLLMONSSOSLOKNNSSPOSSLLOPMJKLOKSMQMPKJMSMJLININQNOOHIMLKLSKSOKMGMLOHLHILILSHMIHJMMKKLSKSSLSNIMSORKNIMNJSLSHSPLHJKSSKOPLJNSSNOSOQSMGGEIHIGSOLNQJSSPLOLNMJPLHLMNRSMSOJMSQSSNRKMJHSPSSPMSLJILNMJRLMIKHLHKSLLSQRJSKOQSNSPGNSDCBCADCDIMOPSLOJPJJOSRJMPSJIPNNIKNILKNMSCCCDEMLQKOMSOLQQLSSQSLSKLJKMKMJSSLSJSSSPKJIJRPIICCC?>:532225777A@@CDBDHGFMQLSDCJDGHLGHCBGF>?>>GGFCLJFGISSRJLKKIJKKMISLJLHGHNKOLLJSIJHHMJILJMSJJHNMKOKMMSMJJOHFFINKINMGJFHHIDEFFINQOLNKHINLLSJKKHGIHFIIHHLSMNQISLIJKHSKKQILMSKJI883
@3641_2WVZPS_8
ACCAGATGGGAATTAATTTTTACCAACAGACCTCACCCACCTTTTTCAAGGCACAATCATTCAGATAGAAAAACATAATATTTACCTATAATACTTGTTTTACTCATTTGATTCCTCTTGGGCTACTATCGAATTCAACTTATCTTATAGTCATGTTTCCACGACATCATGAGGAACTAACTTATTTGGTATTACCAAGGGCTTATACAAGTTACCAATTTGTATATCTTCTTGGTTTCTTTTATCCTTTCGAGATAACGTCTATTGCGTTAGCGATAAGTCTTTCACACTACGTCTACTTATAAACTTGCACATCAGTTGAACTGTAAGATATTATTATATCTCTACTAACTCATCCTTCTTACGGGTGACTTACCCAGTCATTATAGATTTTGTAGTAATTGTACTTAATTAAATGTATCCATTTAATCTTTCCTTCACATAACTCCTTTTGAGAGCACAACTAATTCCTTGCACTGTTGATTAGACAGTCATACACAAGGCTATGTCTATAAACATTCCA
+
MPMKONSMMLLMLPID@AA@SKSNKSIGHFFFFHJSSKHMISGSQOKISSKSNISSJKSMSOJOKHOHNRPSMSMSLOSKSLKIIKSSSJKPROOSOSPKSSKJKCKMK==>5332241./FKSIHFGKNGHIKSKKNIIMJSKMPKIPSRILSISSOSSSMJLMJQMJKSSOKLOKSJPLSSMSMLQRSQPIOHOKNSKSRSOSSLLNMAKKIPSLSJOSNSLPGFEDCA??7788:797850;EKJF833GGJRJIKLQMSLKOIHLSIKIL<<<----/4444@GGCBBCAKIIILJHJKHFGGEEDEEHKQNPSSLLSLKMPHQIHNHOLSLOLKMPIOSLOHPSBABIDHI;10000::;7778:BCBC>>??=BIHGFFGIIHHHGKRRSJPIMIIKNSLJLKJJNSEQLNJKJIEGEDFKEHOGGILHB?=89IHIGIHGFFFJLSOJKJHEFGILONLLLKOHNLIJONNKJLKISSFDFDDEJJHIJGCBAACFGHEGFHEDCCCFFFGGIGGF
@3642_2WVZPS_8
GGAATGTTTATAGACATAGCCTTGTGTATGACTGTCTAATCAACAGTGCAAGGAATTAGTTGTGCTCTCAAAAGGAGTTATGTGAAGGAAAGATTAAATGGATACATTTAATTAAGTACAATTACTACAAAATCTATAATGACTGGGTAAGTCACCCGTAAGAAGGATGAGTTAGTAGAGATATAATAATATCTTACAGTTCAACTGATGTGCAAGTTTATAAGTAGACGTAGTGTGAAAGACTTATCGCTAACGCAATAGACGTTATCTCGAAAGGATAAAAGAAACCAAGAAGATATACAAATTGGTAACTTGTATAAGCCCTTGGTAATACCAAATAAGTTAGTTCCTCATGATGTCGTGGAAACATGACTATAAGATAAGTTGAATTCGATAGTAGCCCAAGAGGAATCAAATGAGTAAAACAAGTATTATAGGTAAATATTATGTTTTTCTATCTGAATGATTGTGCCTTGAAAAAGGTGGGTGAGGTCTGTGGGTAAAAATTAATTCCCATCTGGTTTTGGATTTTCTTCGGAAAATTGGTGCAAGAAGCGTGGAGTTGCTAACCATTGCTCAGACTTGTATCGCCAGTAGCACGATAACGATATTTATGAATGTTGTAAGGTGAATAAAAGCCTATGATTTGTGAACATTCCA
+
PQSOSISSSPLLSSJPNSOSHEDDDOPPJKMSSLNNJLOIJKIMMKSSPSSSSJSOSOSNQSSMMSBB@@@PQSSSPSIKGQMNLNJGGLQMSSOKLKHOKPOKSOQMLLOSOPIJKGJQQMKJHIFGGSHLSNSSKQSSIISQLSMSKKJJJSBQF?B@=<=>=>?<233347777445?CMPNPSSLRLSNPSKHLLRQKKLSSLNKNMNQIMJSSNKMLS=KJHJLMSLOSLSMNSI==<=>@?@?ACA@ABDECHJLMJHNJLSMKHHKQPOHPJIMQSSSRNKGGA;CB<<IHIIGKSLSLSNSKKIOOOSNOOOLJKSNNNMSIMMNILHHIJQSOSLIGGBA@ACHHIJPMSKJJGHKKQSMILEDDCDDDEMKGB@BDCGQHKFFEGFHKCBABBCDFNJJHSKKHSNH000003<<;EDEFFHQGIGGFGGOPJOOKQKMOJJSRSFIGFJHJNJKSKRQPKJJFJEFLIOPSOLLNLLLRLKSCDEDCOIHD>@BEIBBAAB>>B>A55555JJMIGIEEPJFLJHGJIKSLMOOKHJKGF<=I@ADHFHHLPLMNKHIGHISKFAA@>@AACDABFGFHHGGHHIFHGFFEDEEEDDEEHJNJJHLIKHMIJJJGMIKIIHMMKQJSILIIIGGJJKKJKKIGFHHCCC
@3643_2WVZPS_8
GGAATGTTTATAGACATAGCCTTGTGTATGACTGTCTAATCAACAGTGCAAGGAATTAGTTGTGCTCTCAAAAGGAGTTATGTGAAGGAAAGATTAAATGGATACATTTAATTAAGTACAATTACTACAAAATCTATAATGACTGGGTAAGTCACCCGTAAGAAGGATGAGTTAGTAGAGATATAATAATATCTTACAGTTCAACTGATGTGCAAGTTTATAAGTAGACGTAGTGTGAAAGACTTATCGCTAACGCAATAGACGTTATCTCGAAAGGATAAAAGAAACCAAGAAGATATACAAATTGGTAACTTGTATAAGCCCTTGGTAATACCAAATAAGTTAGTTCCTCATGATGTCGTGGAAACATGACTATAAGATAAGTTGAATTCGATAGTAGCCCAAGAGGAATCAAATGAGTAAAACAAGTATTATAGGTAAATATTATGTTTTTCTATCTGAATGATTGTGCCTTGAAAAAGGTGGGTGAGGTCTGTGGGTAAAAATTAATTCCCATCTGGTTTTGGATTTTCTTCGGAAAATTGGTGCAAGAAGCGTGGAGTTGCTAACCATTGCTCAGACTTGTATCGCCAGTAGCACGATAACGATATTTATGAATGTTGTAAGGTGAATAAAAGCCTATGATTTGTGAACATTCCA
+
LJKNIKSPOOISOKKLHKSKKMSKLLSSMNRJKMSIHIFFQHQKSKKPSLSMHMLSSHEGGHJINILIGHJILHJIPICCKHKLLI@>CGFDGHB@@CFJJJIKRSSOKHNMIA@@AADEIKKSJJFHKLSMLQKOMKSONSSLSSSSSKJJMNHNL@ODCDCERLSL;;<;<===<<42//DDDJSLRPSSRMPMNLSLSMKKJJLKLOSRKJQJKNSSJFH>HE???@FGFEIHFJLSKNHJSLOLKJJILMKKJLSKOIKKSMLMOQOSKSORJLO.../JKSQHKGPKKSOLJSRNSJOOINOGIHIHHKLIQLLNNKONSOMSJQLHINJKSSNOSRPSLSSKLOSRNSSOKPKNLJLIISPSKOJFEEEE<6557???@B@????EEFEHPKJSIJLJGE=FHKSSPNIOPLHISKLSNPSLNJHLHLRJIIMGLMNSKSNKPLJPSMPJLLNSMKJSSQSOMSSMRKNMJKJQSSSJLSSLSIJLKPKLIDEEDFOSSOSSSLSKGD=FGKNNSSPSMLPIJHLMGKHIIFKLKKJJJJSSSKSSNJFCDGHSKMSKSINHNFIJLIKINKJIHJHSMJGF>>>@>AABJJHHFEEEIFEDGFIMMLIHGHJHRPNHCBAAGFFIOJIHLJNHIIFGLOJSRSNOKQIKIGMG
@3644_2WVZPS_8
GGAATGTTTATAGACATAGCCTTGTGTATGACTGTCTAATCAACAGTGCAAGGAATTAGTTGTGCTCTCAAAAGGAGTTATGTGAAGGAAAGATTAAATGGATACATTTAATTAAGTACAATTACTACAAAATCTATAATGACTGGGTAAGTCACCCGTAAGAAGGATGAGTTAGTAGAGATATAATAATATCTTACAGTTCAACTGATGTGCAAGTTTATAGTTCGACGTAGTGTGAAAGACTTATCGCTAACGCAATAGACGTTATCTCGAAAGGATAAAAGAAACCAAGAAGATATACAAATTGGTAACTTGTATAAGCCCTTGGTAATACCAAATAAGTTAGTTCCTCATGATGTCGTGGAAACATGACTATAAGATAAGTTGAATTCGATAGTAGCCCAAGAGGAATCAAATGAGTAAAACAAGTATTATAGGTAAATATTATGTTTTTCTATCTGAATGATTGTGCCTTGAAAAAGGTGGGTGAGGTCTGTGGGTAAAAATTAATTCCCATCTGGTTTTGGATTTTCTTTCGGAAAATTGGTGCAAGAAGCGTGGAGTTGCTAACCATTGCTCAGACTTGTATCGCCAGTAGCACGATAACGATATTTATGAATGTTGTAAGGTGAATAAAAGCCTATGATTTGTGAACATTCCA
+
KHLSMNSKNOHNPQSKSORSOPJSSSMNQSOSOOKNSPJJMKSPSMSKSLLSISKOSOQKOSSNLLSIFEGIMLLNSNLJKLSNKJSKMISSOSIILKFINLPIQSSNSOOSSONHNPKJQSNMNSJSMJSSSNHNINMNKSMKEGDDNLIJH@??:*++***,++6@>@?@@<;>>@@??HKSMJLJSKRKNSJSKLMSNMSMOHOMNMSSSMPSSNSHI4)(((((()DDDDEEGKLSNSNHJIFGEHGHIIKIIMIHMMRJPLJSMPIKNSSOSMJ?CDFSIKOPIHJSSPSSNSKJSKJLKPSHSMLRJSA?????LIISSSSMLQJSOKSOOSJSSKIIOKQPNSMOMSOKKPSJPNLLSKQSSJJSIHGGEFAAD?=:;<HGJIHKSHHHJRSLRLNGGNMORRSKPLMOJJLLORJISKPJNKLPKSSMMSJKINSSMPLJIISISSOSOKMJJINLJMSSSLKSJLIFD;@HMSIIGNJLLJMLJKOKKHMKOKHDSSLNMJKHBCLBDMOKLGPQKMMKONKHE@DC9CEDGECCD88888=76DEBABGHGISLRKKJKHOKJMJKPJPJJLNLLQPOMSLLJJMLINISSNJMIKIJLPHSSSONJHNSKSJPOMKMNOMSQKIHLILLPLJHHLJKMBMSIJNJQLHMS
@3645_2WVZPS_8
GAAATGTATATGACATCACCTTGCTCCTGACTCAACAGTGCAAGGAATTAGTTGTGCTCTCAAAAGGAGTTATGTGAAGGAAAGATTAAATGGATACATTTAATTAAGTACAATTACTACAAAATCTATAATGACTGGGTAAGTCACCCGTAAGAAGGATGAGTTAGTAGAGATATAATAATATCTTACAGTTCAACTGATGTGCAAGTTTATAAGTAGACGTAGTGTGAAAGACTTATCGCTAACGCAATAGACGTTATCTCGAAAGGATAAAAGAAACCAAGAAGATATACAAATTGGTAACTTGTATAAGCCCTTGGTAATACCAAATAAGTTAGTTCCTCATGATGTCGTGGAAACATGACTATAAGATAGTTGAATTCGATAGTAGCCCAAGAGGAATCAAATGAGTAAAACAAGTATTATAGGTAAATATTATGTTTTTCTATCTGAATGATTGTGCCTTGAAAAAGGTGGGTGAGGTCTGTGGGTAAAAATTAATTCCCATCTGGTTTTGGATTTTCTTCGGAAAATTGGTGCAAGAAGCGTGGAGTTGCTAACCATTGCTCAGACTTGTATCGCCAGTAGCACGATAACGATATTTATGAATGTTGTAAGGTGAATAAAAGCCTATGATTTGTGAACATTCCA
+
),-/-34-+++&'''-4222234.-+(&$$&'&,,11446@AHLJIIIKIHQPKNSSSSLSLSKPJBABCBCEMSSSMMRSSSOHNLHJLROSKMKLJRNLKJKJLSJKIOLMSLLJMJMJMLPJMNSONMSMKLLSPNJSSSJLIFKF=@<,,,.IJMSLPOMSKGLKHKJIGJLMLSLKLMORSLQMPQONKPSJNSPPSOJSMRSRSKLOMSGJJSLLJLMKSOOKKSSSMJKSNSSLIJIJPINJIKMSSIMSKBB76666JINJLSCCDDOKSSIMLEJPMNLJMSKOSSPJLSIPSSJJSPSPSMSOMSOKNOMSOHSSPSNMOMOOLKJJLSSPMNLSSJOSSKIJJKJKSLMOLHFGGSLH@<<;=9:;MSJNJMLSSPSSMIIFHJIKPKIISKIGSLSKMNJKRNILKPLIMJSSPMSPOISKSSLJRILSLNKMNONLIINNKSKLSSJKLOOHLJHNSQSSSPOSNIOKHLILLKSKQIG@AALPLLKSISJKMHIINOJIMSPSSMSOPSSJSFEIPLNLLSIFGEECA@>@===GJINLSINNIFHHOKJJIIJFKGHLJLLKMSHIJFKJHKNMQHIEGFIFFEEGIPKQRMGISHKKKQJNIHIHIIIKLMMLLIGGKDEDFHGGKIGFMIGFFH
@3646_2WVZPS_8
TATTCACCTTACAACATTCATAAATATCGTTATCGTGCTACTGGCGATACAAGTCTGAGCAATGGTTAGCAACTCCACGCTTCTTGCACCAATTTTCCGAAGAAAATCCAAAACCAGATGGGAATTAATTTTTACCCACAGACCTCACCCACCTTTTTCAAGGCACAATCATTCAGATAGAAAAACATAATATTTACCTATAATACTTGTTTTACTCATTTGATTCCTCTTGGGCTACTATCGAATTCAACTTATCTTATAGTCATGTTTCCACGACATCATGAGGAACTAACTTATTTGGTATTACCAAGGGCTTATACAAGTTACCAATTTGTATATCTTCTTGGTTTCTTTTATCCTTTCGAGATAACGTCTATTGCGTTAGCGATAAGTCTTTCACACTACGTCTACTTATAAACTTGCACATCAGTTGAACTGTAAGATATTATTATATCTCTACTAACTCATCCTTCTTACGTGGACTTACCCAGTCATTATAGATTTTGTAGTAATTGTACTTAATTAAATGTATCCATTTAATCTTTCCTTCACATAACTCCTTTTGAGAGCACAACTAATTCCTTGCACTGTTGATTAGACAGTCATACACAAGGCTATGTCTATAAACATTCCA
+
SSLSRKMLMSNKIKNNOSSLMNSQSKSSKSSOSSNLRSOSSMJJLMLLLLKSSQMSOMLMOKLRROMSJSKSSHSOLKKKSPCGKGEMLSKSSQNEDS66668???8AGHINSSMNPMKLLHSSSRKSJKOSSLCJSFQMA@??-,23CD@DIHGFD@@GGGIIQJOLLLPSKSSSOQIJSNPSNKSPKLIQPKOSLSIQKKLKOSONNMROMNONQJOKLONSQEEEDSKKKPKJMISOSBAAAAEPFGGFE::540**)),23CABHDDIDBFFHHLMSSMNRQSKOSPSMSSMSOOQOSSPSKIMSSSLOSJNSMNSPOISPSKSSSSSNOORJLIGFDBBDBELJLCD?H92NILJJMLQSKSSMNSLSQSORNMLMLMKOQQNKPDCC99999;LSINKKOKLJNMISMHHJKDDCCCFHLIISSLSSSSNJLLKSOOPKSSKJSKMG>>>=?BFF???F@?@;;;:000/-'&&'-./889CGHIHGHKFEHD<;<42EHIKMSSNSNLOKIKSJNGIGNIJMSJSJSRSJOSRKMJSPKGDBFHGSMJQSMSONMSSJJMECISSFIIIKSSQPJSSMOPSSLSQLPLNSPKSRJIOLSSSGLEFHNJQOKKRLSHLFFDEA@A++8
@3647_2WVZPS_8
GGAATGTTCACAAATCATAGGCTTTTATTCACCTTACAACATTCATAAATATCGTTATCGTGCTACTGGCGATACAAGTCTGAGCAATGGTTAGCAACTCCACGCTTCTTGCACCAATTTTCCGAAGAAAATCCAAAACCAGATGGGAATTAATTTTTACCCACAGACCTCACCCACCTTTTTCAAGGCACAATCATTCAGATAGAAAAACATAATATTTACCTATAATACTTGTTTTACTCATTTGATTCCTCTTGGGCTACTATCGAATTCAACTTATCTTATAGTCATGTTTCCACGACATCATGAGGAACTAACTTATTTGGTATTACCAAGGGCTTATACAAGTTACCAATTTGTATATCTTCTTGGTTTCTTTTATCCTTTCGAGATAACGTCTATTGCGTTAGCAATAGTCTTTCACACTACGTCTACTTATAAACTTGCACATCAGTTGAACTGTAAGATATTTTTATATCTCTACTAACTCATCCTTCTTACGGGTGACTTACCCAGTCATTATAGATTTTGTAGTAATTGTACTTAATTAAATGTATCCATTTAATCTTTCCTTCACATAACTCCTTTTGAGAGCACAACTAATTCCTTGCACTGTTGATTAGACAGTGATACACAAGGAATTAGTTGTGCTCAAAAGGAGTTATGTGAAGGAAAGATTAAATGGATACATTTAATTAAGTACAATTACTACAAAATCTATAATGACTGGGTAAGTCACCCTAAGAAGGATGAGTTAGTAGAGATATAAAAATATCTTACAGTTCAACTGATGTGCAAGTTTATAAGTAGACGTAGTGTGAAAGACTTATCGCTAACGCAATAGACGTTATCTCGAAAGGATAAAAGAAACCAAGAAGATATACAAATTGGTAACTTGTATAAGCCCTTGGTAATACCAAATAAGTTAGTTCCTCATGATGTCATAAAAATAGGTATAGATAAGTTGAATTCGATAGTAGCCCAAGAGGAATCAAATGAGTAAAACAAGTATTATAGGTAAATATTATGTTTTTCTATCTGAATGATTGTGCCTTGAAAAAGGTGGGTGAGGTCTGTGGGTAAAAATTAATTCCCATCTGGTTTTGGATTTTCTTCGGAAAATTGGTCAAGAAGCGTGGAGTTGCTAACCATTGCTCAGACTTGTATCGCCAGTAGCACGATAACGATATTTATGAATGTTGTAAGGTGAATAAAAGCCTATGATTTGTGAACATTCCA
+
JJSSKMORIKSNJLSOOOSJLJJKKSJJSSMMSSJKIMKKKHPRSISSSISRSIROHJIHHGGKJPKKPJKJJIJSIHINRJNPMLSJKHKKFCF22222GHHJISIF;;;GNPMLNOHS?@SFJLMRNKLMLHNJMMSNHJKLMLGLOHF-,,,,,,,,/867@BBCDHFMPPKKPNGEJJROSQNSLLMKSNLKJSNLJSNNLOOKKQSMLSNSQKOLMSOJKONNJLSJSNJOLRJMNSJSSSOMMKSNSSNSRJRLKPNKSKHGFGHJNKSLQSKGLLPSLRLSJLGHJSFEFDEHSIJLNOJIKSSQKSPQLQLPPMOKMSMMLPQSISLLSMRKJQSNJMSSSSLRPSKSLKPSNKKJGKII@A@AGGJMFEHGAHJNNSRMJKIMJMKLNPNSJNIKLJJQGES)))))))-/0'5EILKHIIQQOSKMSLKJLMNOJOSIIOOLKISSMLQQNSMJSLSPSSGJNSJKKLISSOQPNMSSMSJQKLMSPSOKKHSPSNSPSLNLOLLLSSMSMMJOSKNIKMPSNQNLIINPLQLPPROSMKJKPIKOSONKISSSSPRJKSMIGH00FGMSNJSRKOSSSNJKNLSSRHMQMJNJMKNSPISSQPJSLNJMSHIGJJGHCCDBBB=112DFDCF<;;;970/...08=@FDDCB?AAEFEEDDELKKISKGHKGFFFGGSHKD=5GFHFGEEEGFEIEFGECBAACCDBA@??@B==<:///;<CCD@;81-',,-<@AADGAA@@?78?>>:645>>=455BACAAABA>75678;=>ABDFFFDD?>?DEEEDCBBBBEGFEDCBCEGFFGE?=<87223;;:=@?BB@@AA@B@@@@?DDE?@?AACCDC?ABCEHIIGFEEFDEDEFLHGGGIHHIHFHEHGKJINGGEDDCCBDCEFEDCCBECBFHFHGDDFFFFEBDFEDD?=<63.''&%&()(''&''&)())788;<@@?>?<<<<=AD?;:;;5>?AB@>?=:///.,---++++,*%%$$$%&',,+./*))(''&'),089=:7668?>?@@A@CBACCFEGD<;;76574223538ADDFCDFGEEDCDCDHMSIEBCCAB?;<=?>;:=<:33335?@9BA@@BBBB>@?555/,--.00013389>AAB;::99>>==;;<:778<<;88887998879:::::9;;<>BA@@?AEFCFBBBB@BCBBAAAABCEDDCEEDEFCCFCAAABCCEEC@?>>>444
@3648_2WVZPS_8
GGAATGTTCACAAATCATAGGCTTTTATTCACCTTACAACATTCATAAATATCGTTATCGTGCTACTGGCGATACAAGTCTGAGCAATGGTTAGCAACTCCACGCTTCTTGCACCAATTTTCCGAAGAAAATCCAAAACCAGATGGGAATTAATTTTTACCCACAGACCTCACCCACCTTTTTCAAGGCACAATCATTCAGATAGAAAAACATAATATTTACCTATAATACTTGTTTTACTCATTTGATTCCTCTTGGGCTACTATCGAATTCAACTTATCTTATAGTCATGTTTCCACGACATCATGAGGAACTAACTTATTGGTATTACCAAGGGCTTATACAAGTTACCAATTTGTATATCTTCTTGGTTTCTTTTATCCTTTCGAGATAACGTCTATTGCGTTAGCGATAAGTCTTTCACACTACGTCTACTTATAAACTTGCACATCAGTTGAACTGTAAGATATTATTATATCTCTACTAACTCATCCTTCTTACGGGTGACTTACCCAGTCATTATAGATTTTGTAGTAATTGTACTTAATTAAATGTATCCATTTAATCTTTCCTTCACATAACTCCTTTTGAGAGCACAACTAATTCCTTGCACTGTTGATTAGACAGTGCAAGGAATTAGTTGTGCTCTCAAAAGGAGTTATGTGAAGGAAAGATTAAATGGATACATTTAATTAAGTACAATTACTACAAAATCTATAAATTCACCACTGGGTAAGTCACCCGTAAGAAGGATGAGTTAGTAGAGATATAATAATATCTTACAGTTCAACTGATGTGCAAGTTTATAAGTAGACGTAGTGTGAAAGACTTATCGCTAACGCAATAGACGTTATCTCGAAAGGATAAAAGAAACATTATATACAAGAAATTGGTAACTTGTATAAGCCCTTGGTAATACCAAATAAGTTAGTTCCTCATGATGTCGTGGATACGTAGACTATAGTTGAATTCGATAGTAGCCCAAGAGGAATCAAATGAGTAAAACAAGTATTATAGGTAAATATTATGTTTTTCTATCTGAATGATTGTGCCTTGAAAAAGGTGGGTGAGGTCTGTGGGTAAAAATTAATTCCCATCTGGTTTTGGATTTTCTTCGGAAAATTGGTGCAAGAAGCGTGGAGTTGCTAACCATTGCTCAGACTTGTATCGCCAGTAGCACGATAACGAGATATTTATGAATGTTGTAAGGTGAATAAAAGCCTATGATTTGTGAACATTCCA
+
KJKLKNOMRPRLMRLQHSNNNSJSSNNJNMLSMPONJHGGHJNIKKJIPONNOMSNMSIMNJJSOMIQLJJPOSSLNHJLKKJKMMKQLKOROJKKSOMIQSOKOKMSKMKONJOKGSOJCFLFJIPSSSONOSJLPKSOKLJKKSLMSJPSSSFFFIGCMI8O600019677FFEIF@<=SEFPNKMMSPINKNPPLLJSSNOKLKSSMKOQSMKMNSOKRSSOLSLNKKLKIIQSSOLSQ>DS2./FEHHHEGC==RPSF@;76566>@AGJINPRMJKNKIONSISSSEPJPKSJNOKKSQOMPHPHOLOMGFFEG9675-.NMGMJHFJJHKILIILSRSKPKMMISHFKOLINGKKIJEDDA@?****-2<540)3?ABDGCCCCCFHGIHSKPJLKHHGOLHKIJGHEIHGDIJPGHEFENEEEOSIOIIJKSNMQNKKOSHJLHILSPJLMOKHOSRKSIHIEH>=GFHKNKKHJGFE>>?JOHPIMSPISMQSSSNLKKMJPJILKJSLMOJMLKGLQSMKSSLSSJKSJRNSIKOJGFSKLJIIKLQSHHGIJSHILSSSSIGJIGHGFHGDHJLHKMMPMNMOSNKHKCCCCBFEEFEC66668BDI?>==>D?????BDACDBBFECBAAADGGIIIIDCEDBBCBA???@ABB@?88AACFFIE=>D4BA????CCAA<>>=<;::;<;;:98556421..0+**)''&&%#####%&)-.00//////21+2,,,799:=>::9775222:::@AB@;98428::;;=@BAAAA@BDCCCCABAAAAABCCDCBA>>>>>AABBBBABCDEFKHIEFC>>@>>>>==>>=<>???>>>A<<<<:53455;953332/310/'$###$&&&&&',,-.0///,****+,011:;<=DDDAB@<;;:;:)))))>==>@BCB@A@><;:9:;:6331+*(((&&%$#$$%&&%%%()+..01235:;<==>A@?>>ABABBBDECCCBABCEEHIEDDCBDBCA>>>?@BCECCA@@@BCHNNLD@??@?@ABBFDECDEFFGG@>DDIHFB>6543---+++,-./134<>?AHJFB@CB@A=796667;DGGCDEDHHF@AA;<EGKLINLFFEA@>==<88444489<<<<;:532355567A?>>>>BDDDCD@====@DDCB?=;;<;85-,'&&'*--.48<>@@AAA@@BABCAAAA<<>AA@?>;:75688::;;;;;;<:<=
@3649_2WVZPS_8
AATTAATTTTTACCCACAGACCTCACCCACCTTTTTCAAGGCACAATAAGTCAATCAAGAAAAACATAATATTTACCTATAATACTTGTTTTACTCATTTGATTCCTCTTGGGCTACTATCGAATTCAACTTATCTTATAGTCATGTTTCCACGACATCATGAGGAACTAACTTATTTGGTATTACCAAGGGCTTATACAAGTTACCAATTTGTATATCTTCTTGGTTTCTTTTATCCTTTCGAGATAACGTCTATTGCGTTAGCGATAAGTCTTTCACACTACGTCTACTTATAAACTTGCACATCAGTTGAACTGTAAGATATTATTATATCTCTACTAACTCATCCTTCTTACGGGTGACTTACCCAGTCATTATAGATTTTGTAGTAATTGTACTTAATTAAATGTATCCATTTAATTAAGTACAATTACTACAAAATCTATAATGACTGGGTAAGTCACCCGTAAAGGGGTCAGAGTTAGTAGAGATATAATAATATCTTACAGTTCAACTGATGTGCAAGTTTATAAGTAGACGTAGTGTGAAAGACTTATCGCTAACGCAATAGACGTTATCTCGAAAGGATAAAAGAAACCAAGAAGATATACAAATTGGTAACTTGTATAAGCCCTTGGTAATACCAAATAAGTTAGTTCCTCATGATGTCGTGGAAACATAGCCATAGATAAGTTGAATTCGATAGTAGCCCAAGAGTAAAACAAGTATTATAGGTAAATATTATGTTTTTCTATCTGAATTATTGTGTTGAAAAAGGTGGGTGAGGTCTGTGGGTAAAAATTAATTA
+
LOIMLIHKSSSEFSLHM9..--..9951++<=9?@@?EIHFFC@311--(((''('('''(++,/...//////.7;LKIJIIIIKKQJMNOOPINHKNSMQMKKHHE;867LPRJSIMJMA@AGLLJJJJSLMMSPJLSSNKKKPMSOLMLLHIGFFMKIHDBD++++)))))..CDDFSSIGJGKOGGGMLJNSSSKONLPSHDLJQSGQOJKKLSOSSKIC****+*)))+4KGHHIF9:KNKNLLNMSSJSMMLLNKSIGOKJNHSQPNSISSLSKSSKKKHPHIJIRLSKLKOIKNMKPNLHSLPHLKQNIMRQMSSNMSONSNOSQMSOLRKLSSLSRKMIPPSSSJSIOGFIKPSSKSNOFIHRKMHLSJO======NKLDGIDIFPOSIJJGFFOKEGKHISKHMKHJHMISSHJNRSHL=>HJNIEIFBCFEEBCBA>?=?BEDDEGKFGDCB@>>>441.0-0667,***+/33355<;=<>DCBB>>AAACDDDGEFFGGCDCB@CDDFHGHGIEEHLFDFDBDCEEDDDEDEEGIGJGHF7;=++?ABCDEEFEFFHCGFIDCEEGEDBCEGEEHCCDDDEEDEE>;/..,))),,,**(''&)123;=??>>>EDCDDDGEEECEECBBABB@AA?>>;;<=?AA?@@@@@?>><96210000.-*)((''&&&'138899999998722222<:650.+,'&''),,--/23469:;;<<;;<=>ABAA??@@DHHIIC?>>=<;;;;:<<::,'&&'/<BHFFDAB@>>@?@@@ACDA?>=<;88889?@AA=
@3650_2WVZPS_8
GGAATGTTCACAAATCATAGGCTTTTATTCACCTTACAACATTCATAAATATCGTTATCGTGCTACTGGCGATACAAGTCTGAGCAGTGGTTAGCAACTCCACGCTTCTTGCACCAATTTTCCGAAGAAAATCCAAAACCAGATGGGAATTAATTTTTACCCACAGACCTCACCCACCTTTTTCAAGGCACAATCATTCAGATAGAAAAACATAATATTTACCTATAATACTTGTTTTACTCATTTGATTCCTCTTGGGCTACTATCGAATTCAACTTATCTTATAGTCATGTTTCCACGACATCATGAGGAACTAACTTATTTGGTATTACCAAGGGCTTATACAAGTTACCAATTTGTATATCTTCTTGGTTTCTTTTTTATCCTTTCGAGATAACGTTTATTGCGTTAGCGATAAGTCTTTCACACTACGTCTACTTATAAACTTGCACATCAGTTGAACTGTAAGATATTATTATATCTCTACTAACTCATCCTTCTTACGGGTGACTTACCCAGTCATTATAGATTTTGTAGTAATTGTACTTAATTAAATGTATCCATTTAATCTTTCCTTCACATAACTCCTTTTGAGAGCACAACTAATTCCTTGCACTGTTGATTAGACAGTCATACACAAGGCTATGTCT
+
OSKPNSJMMJSLLOKRJSLSLLSNJJSILPCCCA@@@ADDGSSMJKSKOHLMMLNPKKNNSOQQSJLLLMGMSIKMSOILSPJSSJOSJKPQJKI@AAACLJRHHKSGEGCDEILINIGN==;001FKJSJHKFILNOLNNKOSMKJGNPKECBA;<<;:==5>HIFHFHKMJLLHKIJLKSMKEGA@JSSJJNOMROMQSSNOGKSJOSPNSQSLKKLMLLIGEENJIKNSLLINSOOFFEEGHSA@@>>@@?BCFFSKPRKSOPPLSMJONPLRKLPOPJIHIOJIMKNILJNSMSOIJGFQNLSOSLSSLSSSSNOJBHHICEHJMSHB@>>?SJINOLHKJKSSSQNIMMKSSSQMLSISHIKIHLGGHSLEDF:@9AAADI<;;;DFFGK8873.*))**<ADSNOSSPJNIHKJIGLHFINNNHLNMSNSSNLMJGLSOLSSNMMOKSSRSQSOQJSOSSMSSIPGHOLLSOKIHNKDDCCCBBCRHGEJLSLSSSLSLPSSPILSOOHSLJORLSQSJSMHSIILSSLKIOLJOISKRNNNISKIGSKNMMSOPKKQSNKOSISSSEECA>>EGHGFLHSLIOSMQPHSJKSLLSKSKNGFEHFPSOKSSSKOPPSPKIJNKMM;;;;;;<;;>JHFCA=<'$
@3651_2WVZPS_8
GGAATGTTCACAAATCATAGGCTTTTATTCACCTTACAACATTCATAAAGATCGTTATCGTGCTACTGGCGATACAAGTCTGAGCAATGGTTAGCAACTCCACGCTTCTTGCACCAATTTTCCGAAGAAAATCCAAAACCAGATGGGAATTAATTTTTACCCACAGACCTCACCCACCTTTTCAAGGCACAATCATTCAGATAGAAAAACATAATATTTACCTATAATACTTGTTTTACTCATTTGATTCCTCTTGGGCTACTATCGAATTCAACTTATCTTATAGTCATGTTTCCACGACATCATGAGGAACTAACTTATTTGGTATTACCAAGGGCTTATACAAGTTACCAATTTGTATATCTTCTTGGTTTCTTTTATCCTTTCGAGATAACGTCTATTGCGTTAGCGATAAGTCTTTCACACTACGTCTACTTATAAACTTGCACATCAGTTGAACTGTAAGATATTATTATATCTCTACTAACTCATCCTTCTTACGGGTGACTTACCCAGTCATTATAGATTTTGTAGTAATTGTACTTAATTAAATGTATATATTAATCTTTCCTTCACATAACTCCTTTTGAGAGCACAACTAATTCCTTGCACTGTTGATTAGACAGTCATACACAAGGCTATGTT
+
>@@MKJPSOPJKSSLKHSKHKONSMKMOQMJSOPJNIRLNOMSKLLJPPKSSKSNJMKPHOPKNRMJLKKKLGOPPMKNNQNPSSMNOSLSSSPKKMSRSMLSSOSSRMKSSNLSHIHHSIKNLSLLMSFEDCGFGHKOHEIFLKSMSSSPKIPKRSSLLKOOSNKJPQIJSMSKOQIPB?QHKLKSSPSJRLLKNLQSSNSNKSMCSLNNIRPLOOJSLNKOSILKPSJNRQSNPSLSMSONSOSSOIBBKKNSOHPSKQLJLKJHMNKIFBBEDB?>>==<=EEGIHKIHKNNOSNKOINKJMFIGJQSSNNOSNSJLSSMNSLNLLISSSOPSNQLRQNNKNSPSILOMKKSMSOJLKJSLIII=<;;BEGCC:9@=@GPFF2--445SSSJOOIOOSNLSQJGNMSNLPJSNJIRJPKSNOKKLLLSLLJKIOHHMMSOOQQSMLSLQMKQJPMLMOLOSQKNSNSIRINPSSOMMJGSQSSNSLLSJMPKSPSMSSSKSPOSNMNMNHIEEEEIPOSSSKSLSSMKQMKPQSJOSNLKEJHGSF=;;;<D;;--*,***,>==<:<>?DGNGGFHKNSKSNSNHSLLMMJKMSSSSNSSNMSKNHSNLNSOKPKJHGEHFFIGDHECEDDEFHGE?;84+
@3652_2WVZPS_8
GGAATGTTTATAGACATAGCCTTGTGTATGACTGTCTAATCAACAGTGCAAGGAATTAGTTGTGCTCTCAAAAGGAGTTATTTGAAGGAAAGATTAAATGGATACATTTAATTAAGTACAATTACTACAAAATCTATAATGACTGGGTAAGTCACCCGTAAGAAGGATGAGTTAGTAGAGATATAATAATATCTTACAGTTCAACTGATGTGCAAGTTTATAAGTAGACGTAGTGTGAAAGACTTATCGCTAACGCAATAGACGTTATCTCGAAAGGATAAAAGAAACCAAGAAGATATACAAATTGGTAACTTGTATGCCCTTGGTAATACCAAATAAGTTAGTTCCTCATGATGTCGTGGAAACATGACTATAAGATAAGTTGAATTCGATAGTAGCCCAAGAGGAATCAAAGGAGTAAAACAAGTATCATAGGTAAATATTATGTTTTTCTATCTGAATGATTGTGCCTTGAAAAAGGTGGGTGAGGTCTGTGGGTAAAAATTAATTCCCATCTGGTTTTGGATTTTCTTCGGAAAATTGGTGCAAGAAGCGTGGAGTTGCTAACCATTGCTCAGACTTGTATCGCCAGTAGCACGATAACGATATTTATGAATGTTGTAAGGTGAATAAAAGCCTATGATTTGTGAACATTCCA
+
SLKSMSSSJNSJKKKSSOLQIIMKLSLRMNNIQMKMHMGJKRNLLLPLSLJSIMNIRSLKIMHOJSKNGHGJSPPSSSKGSKIKKIMLJLSJPMFCCDJLNNKIIMIQLROMQKJJSISHSJRNLSJIIGLONKSMMOJQORNSLMKSLSLKNFGJG=EDABDGRKLNEKINJOIQOILMRJSMNKSMRQMJNSSSSSRSMMSJLSORLMMLSKJIPKSJKKSLOHFMIJLGFIGGJSKSMSSLRLINIJGHILHIFKJIRLSJSLGSLOJJKJNSSIOHNSJKLKSJLJJOLKKNSMQNPISKSJKEI@>;:0/.''%%%'6779=GKHKKKCCC=KHGHEIMSD>>>>@ABBIRKJIKHHJIRS>=442788BA??ACBBBHIKJGGDCBCDCDCDIHLJOLISSSLMLJMISJKIIIHIJSHMIJIQILSJLHLKIMSOMSKJDBA=NKEBAABHJMPMJJJKOSKKJJSKIKSPMSNMHQGKJRGEIFFEEDIGFGIDEFEE654433927GGSOHGSKIMIJINOHHSBBFLKHKIJ@@@?@IDFKOIJHIHHKQOHSSHHIFHGJHKGE@????CFGJSJMJGHIHKJIIHJGHFEEHDEFFGPSIHFKPGIHNKJMGFGJFGHHHKNMKIGEEDEDEJMKFCBBB:::('&
@3653_2WVZPS_8
ACTAACTCATCCTTCTTACGGGTGACTTACCCAGTCATTATAGATTTTGTAGTAATTGTACTTAATTAAATGTATCCATTTAATCTTTCCTTCACATAACTCCTTTTGAGAGCACAACTAATTCCTTGCACTGTTGATTAGACAGTCATACACAAGGCTATGTCTATAAACATTTCCA
+
KHHGEEFGHGLKJJDDB992223BB@=++++*).5BDEIJGIIHMFKPNNKIJJHHJKGIIIIGJMMHNSKOLMMEC66D>55GABBBA:995256NISOKPLLILIDSPSMSSNHMMJHISOJKIHFFIPISIF99999EDDEGFFFJIJGNFKIKJJFJIFHGHFCEFFEAB1,-+
@3654_2WVZPS_8
GGAATGTTTATAGACATAGCCTTGTGTATGACTGTCTAATCAACAGTGCAAGGAATTAGTTGTGCTCTCAAAAGGAGTTATGTGAAGGAAAGATTAAATGGATACATTTAATTAAGTACAATTACTACAAAATCTATAATGACTGGGTAAGTCACCCGTAAGAAGGATGAGTTAGTAGAGATATAATAATATCTTACAGTTCAACTGATGTGCAAGTTTATAAGTAGACGTCATGTGAAAGACTTATCGCTAACGCAATAGACGTTATCTCGAAAGGATAAAAGAAACCAAGAAGATATACAAATTGGTAACTTGTATAAGCCCTTGGTAATACCAAATAAGTTAGTTCCTCATGATGTCGTGGAAACATGACTATAAGATAAGTTGAATTCGATAGTAGCCCAAGAGGAATCAAATGAGTAAAACAAGTATTATAGGTAAATATTATGTTTTTCTATCTGAATGATTGTGCCTTGAAAAAGGTGGGTGAGGTCTGTGGGTAAAAATTAATTCCCATCTGGTTTTGGATTTTCTTCGGAAAATTGGTGCAAGAAGCGTAGAGTTGCTAAACATTGCTCAGACTTGTATCGCCAGTAGCACGATAACGATATTTATGAATGTTGTAAGGTGAATAAAAGCCTATGATTTGTGAACATTCCA
+
MKMOQIILLSSLSMOJSPRKQKSSSLNJKNSSPMPJKHIJKLMSJMJKIINGGSSISLJNNJSIFB@????FJNJSMMHJSMSLNJKIJMNNQKLHFHEEHHKJSIJOLONLISGGIFKKJKIMHEFEFNMPOJSQMKRPNKSOLJLNKOGLIHBGE6C@BDGHMJOLGFEEFJEJKISIIGHOJMKLMLNSSQOISJSMNKJJPIKIJHKKC770//00>CEEFFGFLBD00000*+**')''(++2:;==>@@A<==>>??>?@>>>>>>>JJHNKJJGKOPQINOMHPLJMKKLNOMLJJLIJOJMJIIQNOSSJKJJKKNISKILIKIHFHDFSIKIGHLGGJGABCACHJSLIKHGJFGILSSIIKIEGEGHMQJKJJKHOIIHJHGGFHHHJHEEFEDGGJSHEGFFFJPJCEDCDHHJJSJIFGLHKOHJIOCDDCDEECCFGDHHHFDAEBDEEINIJIIHHJGGJHGHJIISLLJGIHGIIGGGGJII54459CCGHFGEACO**2*+GGGHSLHJJKDIGIFBC?2,*)**-*-.020111110,,.BCEEGIFHHJDBAABEEGBCCBADGGCBBCCCFFDFFEDEDDCA@A@BBAACCFIJHGDECDDDFEEECA@ABBDBDDEEHHIDFDEEFFGFDGDEDCCCBCC
@3655_2WVZPS_8
GGAATGTTCACAAATCATAGGCTTTTATTCACCTTACAACATTCATAAATATCGTTATCGTGCTACTGGCGATACAAGTCTGAGCAATGGTTAGCAACTCCACGCTTCTTGCACCAATTTCCGAAGAAAATCCAAAACCAGATGGGAATTAATTTTTACCCACAGACCTCACCCACCTTTTTCAAGGCACAATCATTCAGATAGAAAAACATAATATTTACCTATAATACTTGTTTTACTCATTTGATTCCTCTTGGGGTACTATCGAATTCAACTTATCTTATAGTCATGTTTCCACGACATCATGAGGAACTAACTTATTTGGTATTACCAAGGGCTTATACAAGTTACCAATTTGTATATCTTCTTGGTTTCTTTTATTGTTTCGAGATAACGTCTATTGCGTTAGCGATAAGTCTTTCACACTACGTCTACTTATAAACTTGCACATCAGTTGAACTGTAAGATATTATTATATCTCTACTAACTCATCCTTCTTACAGGTAACTACCCAGTCATTATAGATTTTGTAGTAATTGTACTTAATTAAATGTATCCATTTAATCTTTCCTTCACATAACTCCTTTTGAGAGCACAACTAATTCCTTGCACTGTTGATTAGACAGTCATACACAAGGCTATGTCTATAAACATTCCA
+
=EGHIHIGMLLJLQKIMJMHIMLOQLJSNLKIJHJJJHJLNI=99:ISNJLLMKLLKS@?><?JDCCBCFDDEDGGC??>A>JLNHKKKKHGIGGKKJSC><<?ABB@A@=>EDEBAA@G2E<<JMLSKNJSNMOKKMJPIIMCEDDHJILLLMRSNJFD?4H?>==?@BHMGD>RJSGNSSISIMIOHHJKIJISEC????;878;;HRKOIKJIKHNKKOMIHIKOIFNKIMGIKCCE==<=<;;<4223255339;IHJGINCAAAAFQNJMKLKMINIKIKQJQMSKHLNJLJIJKIHNMSKLKSLNNIROK@>>>>FC==PGJHEFCBBDEECBCBCEHMKHHKGIINOMLSRKIINJHGJIFF?>@AB@@:7@BK877778AGMMOHEJJSKMJSKLPNSJMKSIIFFHGF88888HSMNLOKLMJNKGEGGGSMPOMNNOINSNKOJQMLSMSISSAAASSOSKLOSSIPKSOB>?>?SKGD>>???@G63323,,,+(&$$$$$722@CCEGIHIKIIGMPOSNIJKJSNMJLHIGGGQJJGOJKSKSSJDDJH?AHDCC?/////16>ABGKILHSNNMOMSSPIRPIPPNKKLNNPNMLSMOLSJKJEEFQIMIJIF999999HCCEDDDCEFE98887BA=IKKIGH
@3656_2WVZPS_8
GGAATGTTTATAGACATAGCCTTGTGTATGACTGTTTAATCAACAGTGCAAGGAATTAGTTGTGCTCTCAAAAGGAGTTATGTGAAGGAAAGATTAAATGGATACATTTAATTAAGTACAATTACTACAAAATCTATAATGACTGGGTAAGTCACCCGTAAGAAGGATGAGTTAGTAGAGATATAATAATATCTTACAGTTCAACTGATGTGCAAGTTTATAAGTAGACGTAGTGTGAAAGACTTATCGCTAACGCAATAGACGTTATCTCGAAAGGATAAAAGAAACCAAGAAGATATACAAATTGGTAACTTGTATAAGCCCTTGGTAATACCAAATAAGTTAGTTCCTCATGATGTCGTGGAAACATGACTATAAGATAAGTTGAATTCGATAGTAGCCCAAGAGGAATCAAATGAGTAAAACAAGTATTATAGGTAAATATTATGTTTTTCTATCTGAATGATTGTGCCTTGAAAAAGGTGGGTGAGGTCTGTGGGTAAAAATTAATTCCCATCTGGTTTTCGATTTCTTCGGAAAATTGGTGCAAGAAGCGTGGAGTTGCTAACCATTGCTCAGACTTGTATCGCCAGTAGCACGATAACGATATTTATGAATGTTGTAAGGTGAATAAGTGGCCTATGATTTGA
+
CEHIKMLOJONSMPLSKSSSSSLKKJSQSPNPLG?+****BKLSGGHGLKGGCJLLMIPMKKSNPSNLSHSSPSMSKLSLNIOLOKNSJNRMRLRIKSLJMHKHMJJLSJSHOKIJIKIHKMGHHLJKKLMOMLOIHKJPLSKSNSOSOSNSSIJQNFK6***,BADSBBBABKOIOMOMKILGNQMNQLNMJKSJSIJHHFHKHH>>>>>LIKLLJJSJMHIHIJIMLJSGIHINIMKPSKKIIKHIHGFGHECC@AB@?>=200-,,,+++01@FFIFHKMJFLLHKOEMQJSJQLSHISSLLJNJIKKKJSQSKHNMIPSOSKKSPMNPJLMJSROPSKSKKKLRLSLLIJQSMINHQKKHJLPOLNHHFGFHILFJHHHGHHHJHFILKHHHJLJIILSJQQKKOIKLLHMKSKMHHGFKHIKHIHHGQKLJKJGJHKJMILLSQMMSSOSKKFHIHIHHHIJIKSLMJKNHDGJLMOKLMJPOJKIKJKIKNHFEFFIKSMPJJMJH@?D@AHSKHHISH6433;<366+*118DGFH88889AC>BA@?BDCEGIHJHJKHGEJFFHKFKFGIIIJLJGHGCCBBBECFDDDEAA@?@BABCCFGGGEAAAAACDCAA@><<;761,(%%&&&'''0013<=GG
@3657_2WVZPS_8
GGAATGTTTATAGACATAGCCTTGTGTATGACTGTCTAATCAACAGTGCAAGGAATTAGTTGTGCTCTCAAAAGGAGTTATGTGAAGGAAAGATTAAATGGATACATTTAATTAAGTACAATTACTACAAAATCTATAATGACTGGGTAAGTCACCCGTAAGAAGGATGAGTTAGTAGAGATATAATAATATCTTACAGTTCAACTGATGTGCAAGTTTATAAGTAGACGTAGTGTGAAAGACTTATCGCTAACGCAATAGACGTTATTGTCGAAAGGATAAAAGAAACCAAGAAGATATACAAATGGGTAACTTGTATAAGCCCTTGGTAATACCAAATAAGGTAGTTCCTCATGATGTCGTGGAAACATGACTATAAGATAAGTTGAATTCGATAGTAGCCCAAGAGGAATCAAATGAGTAAAACAAGTATTATAGGTAAATATTATGTTTTTCTATCTGAATGATTGTGCCTTGAAAAAGGTGGGTGAGGTCTGTGGATTAACTTAATTCCCATCTGGTTTTGGATTTTCTTCGGAAAATTGGTGCAAGAAGCGTGGAGTTGCTAACCATTGCTCAGACTTGTATCGCCAGTAGCACGATAACGATATTTATGAATGTTGTAAGGTGAATAAAAGCCTATGA
+
>JJKIOIKIOKIKJKMIOHKJSRSONMRNLSJNSK==<<=D222111138::8::;LQNLSKOMKIC?878EGKGSMSJJJHGA=@==JSNQSSMQOJSPKNHNSJKKMOLRPSPJLMJSQSOOLOOHSSNSONPPSLMROKSSKMJSJOFIFC>F@7><>?BBABGJ?>??@=<<<<>>@GFFBCIJPSILIIMPIIIILJILNLLSSSSJSPMLKSM?=64445666BJJGJJGIJSPORMISMHLSILKJLKLHILHHPGCBB87522235==HLKOGSRQNLSPKLKJNKMNISKSHNMGMIIMNSJKLJGISPSSKMLPSSMMRSJIQLKI@?@@@JKLLICA?>>?=@@HJMJSA@@@@MMORSJ?;88998;;>?FECEFLMLJI....-....FFFHHJOLLMKLIDSILOJLSKJKOIJINLGSGKIGFEFERSSINKKJPLKLSQMMMRHNGFFHKLKPNISLKMKHIFFSJSLICC812>>=<..,,*)&&&&&&&,&&'455<78GSPLJLSLFHEGEG?>B*))+66JMMLEDDCCCBCED@?@ABHSNJKJIKIFGKDGHGFIIA>==>IHIIHGFFHHHIB?;;77777HE?>>>BJIHLGHHIHLIMOKHKGSCDCBCEFEGKDD?=1.
@3658_2WVZPS_8
GGAATGTTTATAGACATAGCCTTGTGTATGACTGTCTAATCAACAGTGCAAGGAATTAGTTGTGCTCTCAAAAGGAGTTATGTGAAGGAAAGATTAAATGGATACATTTAATTAAGTACAATTACTACAAAATCTATAATGACTGGGTAAGTCACCCGTAAGAAGGATGAGTTAGTAGAGATATAATAATATCTTACAGTTCAACTGATGTGCAAGTTTATAAGTAGACGTAGTGTGAAAGACTTATCGCTAACGCAATAGACGTTATCTCGAAAGCATAAAAGAAACCAAGAAGATATACAAATTGGTAACTTGTATAAGCCCTTGGTAATACCAAATAAGTTAGTTCCTCATGATGTCGTGGAAACATGACTATAAGATAAGTTGAATTCGATAGTAGCCCAAGAGGAATCAAATGAGTAAAACAAGTATTATAGGTAAATATTATGTTTTTCTATCTGAATGATTGTGCCTTGAAAAAGGTGGGTGAGGTCTGTGGGTAAAAATTAATTCCCATCTGGTTTTGGATTTTCTTCGGAAAATTGGTGCAAGAAGCGTGGAGTTGCTAACCATTGCTCAGACTTGTATCGCCAGTAGCACGATAACGATATTTATGAATGTTGTAAGGTGAATAAAAGCCTATGATTTGTGAACATTCCA
+
OLSMQMIRSOOIJLLKSKSMSKSSJRLKSMSSSSIQNRNLEGFGFOQJKSLINJSIRKOLSPOSNSMSPLMPSSMSPSPNJSJNMSOSOINNSKOMNSJPSSJLNIQLNNMSKJKNMJSPHKNKNONSKSKJIKGLIHLNKNMSLQLPMMDKMMKOSEJF5558??AOGSJKMMJSLSMJPOLIMONSMQSSPSSOSSOJQJPOJLMSSMOLOKMRPLSKSOSMLJQKLNLKKLLSSKNSOSSSJIIKSJSIIKJHJJIMKRLJPMGILSKHJNMPMJSGGSF:EJKHJLONMIJSSKMPSJSSSNNMSSSSMKSSOKJJNSJRSSSLSMSSSKOSSNIOMSPQIJKOMOSKKJOHIQOJKNJNSRSLSSLMGLISSOKLHIEIKKKRMSOJGIIHNJNHNHKIJNQLQINSJOILKNLKMKMKSMSHOJORNOSLSJSISMSKNISSIMSHSOPOKIPSKNKJJKLSNNKLDBBBCNNNMNIIFLIKLIKJKJNMNRQOJIHJPSKLJSOJILIBLJKMKOMJQHK?>CFCADC999::KLLMKIIHHJCFGHFGHJHHSIMHKPOFJIKJSGJQKDDEFDPILGLHGFFFFGHGHKGGDCBCDDCCDDEHIIFGGGHIHLJGIGFFGFGGHEGHGHGHFGGGGGHKQJJJHGGJHGHH
@3659_2WVZPS_8
GGAATGTTCACAAATCATAGGCTTTTATTCACCTTACAACATTCATAAATATCGTTATCGTGCTACTGGCGATACAAGTCTGAGCAATGGTTAGCACCTCCACGCTTCTTGCACCAATTTTCCGAAGAAAATCCAAAACCAGATGGGAATTAATTTTTACCCCACAGACCTCACCCACCTTTTTCAAGGCACAATCATTCAGATAGAAAAACATAATATTTACCTATAATACTTGTTTTACTCATTTGATTCCTCTTGGGCTACTATCGAATTCAACTTATCTTATAGTCATGTTTCCACGACATCATGAGGAACTAACTTATTTGGTATTACCAAGGGCTTATACAAGTTACCAATTTGTATATCTTCTTGGTTTCTTTATCCTTTCGAGATAACGTCTATTGCGTTAGCGATAAGTCTTTCACACTACGTCTACTTATAAACTTGCACATCAGTTGAACTGTAAGATATTATTATATCTCTACTAACTCATCCTTCTTACGGGTGACTTACCCAGTCATTATAGATTTTGTAGTAATTGTACTTAATTAAATGTATCCATTTAATCTTTCCTTCACATAACTCCTTTTGGAGCACAACTAATTCCTTTCACTGTTGATTAGACAGTGAAAGGAATTAGTTGTGCTCTCAAAAGGAGTTATGTGAAGGAAAGATTAAATGGATACATTTAATTAAGTACAATTACTACAAAATCTATAATGACTGGGTAAGTCACCCGTAAGAAGGATGAGTTAGTAGAGATATAATAATATCTTACAGTTCAACTGATGTGCAAGTTTATAAGTAGACGTAGTGTGAAAGACTTATCGCTAACGCAATAGACGTTATCTCGAAAGGATAAAAGAAACCAAGAAGATATACAAATTGGTAACTTGTATAAGCCCTTGGTAATACCAAATAAGTTAGTTCCTCATGATGTCGTGGAAACATGACTAGTAGGATTAGTTGAATTCGATAGTAGCCCAAGAGGAATCAAATGAGTAAAACAAGTATATGTATACTGAATGATTGTGCCTTGAAAAAGGTGGGTGAGGTCTGTGGGTAAAAATTAATTCCCATCTGGTTTTGGATTTTCTTCGGAAAATTGGTGCAAGAAGCATCAAAGCCATTTCTCAGACTTGTATCGCCAGTAGCACGATAACGATATTTATCAATGTTGTAAGGTGAATAAAAGCCTATGATTTGTGAACATTCCA
+
GHJHKGJSLJNIONMSRSJQSMORNQJSNKSJHLJSSJJIKD6224;;<HGPNIHMLKKILMMKSLKKPMHKLJJKGSMPPSSKSJJNLHSMNNIJPJLSKCBLKKRMOLJI==99-,,-21688DJSJMSLPSIORLKJICSMMSMSRKSIFIG87777@D-(FFECCCBESOSOBKSMSSSMOSSQIJSJKLFHMJG444444867::BDLGMSMOLJIFQLSLJKSSINKSSSSSNKMSSLSLIF>@A:;;;:9000FIIFFGG:55556;;<<<BAA@BB@@BECB==???FCFBDKKKISPJSLJJLJQSQNJQNSSMNMKLLJHCDCCCCJHMNNLRSSJIKSSLSSNSNNNKRLIRINHLSJSJEGQSJHDAB/?HRKPRNSSNSSJSJJNLKNSKKKMSGMSSKLSJPKHPISMLMLLRSKMISHSLIOSKKPSLSSOPJLLRMKSSPPKQLJKSSLOPSSMLSOHNIIOSKMKHJKLMMIMMQSJQMMOLSJHFGGGSNKRMSRLLPKLLSIKOOPPLKNKRSPIHQMPSKJPLLKOININISNPMKORRGGIIIJIQQSMKHHGH./NILJPIHJQLNJLJHJKLLSEDDC=9954445GEKKNNIJIEHFFDB@:87411.+//011111677::<?=75558=CA@@AABCECBD@BHEIECCDA>>=32223@@@?A>@CCECDCCDCDDECDDBA<=?@@??>==>>A@@?;<<<>>>=>?<<:75.,++,,+--+**)*))68;;=><<========>@CEIHHJECA>>>>=BAAA??>=;::8+&&'))*++,.0/////377999::989<;;<<=??@@ACDDGHEDDEHGE@@ACBEEFFDEEDBJGGF?@=<9644551**)(()69;<::9:9::::9==>?CDD@@A99998854527=>>>==??@@@@?A@?AAA?;;::;??=;90..-*%$$&'*,-/../874223889;>?>=>?@@CBCCAAAB@???=<<:9899:832/-,,&&%$#$$''&&+,,,,,,011123338:<>=<::@@@@CEBCA@@?;98676655541...+,0*012446;=?8889;BA;>=::A@??<<:753/+''',--**)'$$$$%'&%&'$###$'%%%'246567778988887655/..,-//06501+++++4443455787889:>@>@><=>>.....;9988;;::882
@3660_2WVZPS_8
GGAATGTTCACAAATCATAGGCTTTTATTCACCTTACAACATTCATAAATATCGTTATCGTGCTACTGGCGATACAAGTCTGAGCAATGGTTAGCAACTCCACGCTTCTTGCACCGATTTTCCGAAGAAAATCCAAAACCAGATGGGAATTAATTTTTACCCACAGACCTCACCCACCTTTTTCAAGGCACAATCATTCAGATAAGAAAAAACATAATATTTACCTATAATACTTGCTTTACTCATTTGATTCCTCTTGGGCTACTATCGAATTCAACTTATCTTATAGTCATGTTTCCACGACATCATGAGGAACTAACTTATTTGGTATTACCAAGGGCTTATACAAGTTACCAATTTGTATATCTTCTTGGTTTCTTTTATCCTTTCGAGATAACGTCTATTGCGTTAGCGATTAGTCTTTCACACTACGTCTCTTATAACTTGCACATCAGTTGAACTGTAAGATATTATTATATCTCTACTAACTCATCCTTCTTACAGGATAACTACCCAGTCATTATAGATTTGTAGTAATTGTACTTAATTAAATGTATCCATTTAATCTTTCCTTCACATAACTCCTTTTGAGAGCACAACTAATTCCTTGCACTGTTGATTAGACAGTCATACACAAGGCTATGTCTATAAACATTCCA
+
LKPNHLOIGEEECDB=<<;<BB@@@D@EEFJSSJQHFEEFHIF::::EFIGSHKINNQIMJJMJIGJSJI<;;<<C?>?CEFFFOJJMHHPLKEHFGGHCDB@AABA?@A>=???===<=<5HABBELSIMNJGFDFHFIHBA@@AEDSHJIHCDFEFGLFS3KFCBCEIJMJIGBGHGGSSSPSSPSJSLMKIKDCE55444+*''(,*4ACJJGGHJHGHDFNKFIHFFKHHHH99999HEFEDEH@@@77776=<;;AHLLJLJRFEFEFEISOSKSRQHGGHFCBDDISHIJ>=F;;ADCDDMGRQNSSNOKJMFINLHGCHEGOLKNKLGEEIMSLKJPHDD@;::B::FFDEFE>>::8852.+*+(),,*()'++(3>BDCEBCEEFHGKJGLJLKHJHIGKJGJICAAB?BB5332158DEEDD<<<<---+.(($$%%&'+/6<AEFGFLFFGIGIPIMKJLIMLIHSOHJS<;666?@BSKDEFEGKGJA:7***))''&&'(+1247777?@A=66341+9888:;=A87710000EDDEEDCECC?=7561(,-+,,,+396222BEDDKIKPLNNMDSHHIAAA??CBBCABEEGHGIFOJOOMMJKSHIHHFEH?@@@?ALIJISLSHKMI@?>>:<<:--,++,
@3661_2WVZPS_8
GGAATGTTTATAGACATAGCCTTGTGTATGACTGTCTAATCAACAGTGCAAGGAATTAGTTGTGCTTGTCAAAAGGAGTTATGTGAAGGAAAGATTAAATGGATACATTTAATTAAGTACAATTACTACAAAATCTATAATGACTGGGTAAGTCACCCGTAAGAAGGATGAGTTAGTAGAGATATAATAATATCTTACAGTTCAACTGATGTGCAAGTTTATAAGTAGACGTAGTGTGAAAGACTTATCGCTAACGCAATAGACGTTATCTCGAAAGGATAAAAGAAACCAAGAAGATATACAAATTGGTAACTTGTATAAGCCCTTGGTAATACCAAATAAGTTAGTTCCTCATGATGTCGTGGAAACATGACTATAAGATAAGTTGAATTCGATAGTAGCCCAAGAGGAATCAAATGAGTAAAACAAGTATTATAGGTAAATATTATGTTTTTCTATCTGAATGATTGTGCCTTGAAAAAGGTGGGTGAGGTCTGTGGGTAAAAATTAATTCCCATCTGGTTTTGGATTTTCTTCGGAAAATTGGTGCAAGAAGCGTGGAGTTGCTAACCATTGCTCAGACTTGTATCGCCAGTAGCACGATAACGACATTTATGAATGTTGTAAGGTGAATAAAAGT
+
LINMJILMSNJJLKJNMNLSMJLRMPONRNPLSNLIKJIHIIKLLLRLLJSJEB@@3+**)(**))(%%%%%&(9@CEEFHIMSLJNA?FMOMJSIHNLSLKSLLILSJOKKSKSOPLISJSLKSJJLJNLONKNKJQPSNNSSNLKOMOOHHF>=?8+CAD@PMSSKJJQKSLLQSKJNMOLMNJSSOSROSLJSSSLQNLKLLPPMLMSMSLSLOSONNSK?====>>?JNKSSSIJKKNKNKNKLJIIHIHOKHIKMHONRINLHPKSLJKOOSMSK88777CSPGIIHHMQSMQMLOKKSSNMLLJKNPOSMKSNMPLHKJJOLSSINPHIOIJRSJLOKOOOLSKPSKJGSLSISKOHNIINMOOOKLJNMJJILJSLSEJIDC?><44442333366655579=@FHISSOJJNKSIOSIONJHGILLSLNGLIHMHKSMSNSMOLLSSPSRJISJIMSRKPSMJMMILHJEKLMLJLJHMJMIJQILFFHGGMLNKQKPSQPKKKKHIIGJIJSMIISKLNKLJJNGJI;:?@DIJKJC??==65434002BEGGHGLSHIJHGJIKOIKKHKIJILILLHJIEDDDFGGFGGEDECDEEDDDFLJHHGDGDDCFFFDCAA@E@@@@200-,'
@3662_2WVZPS_8
GGAATGTTTATAGACATAGCCTTGTGTATGACTGTCTAATCAACAGTGCAAGGAATTAGTTGTGCTCTCAAAAGGAGTTATGTGAAGGAAAGATTAAATGGATACATTTAATTCAAGTACAATTACTACAAAATCTATAATGACTGGGTAAGTCACCCGTAAGAAGGATGAGTTAGTAGAGATATAATAATATCTTACAGTTCAACTGATGTGCAAGTTTATAAGTAGACGTAGTGTGAAAGACTTATCGCTAACGCAATAGACGTTATCTCGAAAGGATAAAAGAAACCAAGAAGATATACAAATTGGTAACTTGTATAAGCCCTTGGTAATACCAAATAAGTTAGTTCCTCATGATGTCGTGGAAACATGACTATAAGATAAGTTGAATTCGATAGTAGCCCAAGAGGAATCAAATGAGTAAAACAAGTATTATAGGTAAATATTATGTTTTTCTATCTGAATGATTGTGCCTTGAAAAAGGTGGGTGAGGTCTGTGGGTAAAAATTAATTCCCATCTGGTTTTGGATTTTCTTCGGAAAATTGGTGCAAGAAGCGTGGAGTTGCTAACCATTGCTCAGACTTGTATCGCCAGTAGCACGATAACGATATTTATGAATGTTGTAAGGTGAATAAAAGCCTATGATTTGTGAACATTCCA
+
PKMRKNKNMMSJSHMISKIQKGIGGFISSSMSSKRNSKLIJNNKNLJRKKRSKLQSJSPKQSINNMMOHFJMNLLKMJSILLJ><;<:988333322351///*))))-++-*''''*257;<>;;;::?DDSSINIIHILJHILSSNMJIEF@652.,--.06677CMDFHDCEGGMIGSJPLLJKKJNMMKLSSGHOKISMKLSHMLJOMMQQNLHMSLLISGLKMKSGHCDECEDQNSNOOIIIEGFGFGGKIHLHLKPKSKSKIS<<<<<KONSSNGGGGMJSSJIMJIRSNJLOHFDAA2/2@@AA9885466634255??E?@@HLNKKKEGGJJPSPSLLSIQSMSNLMSOOPSMMRHNSKSMSIIHKHGJIKQIMKEGFOMKPKJMLJKLSOHMIKHCGFSLSSLSHPJSMLIHGIJMNLMNKJLKKSHHHEFPMSQSPQSJPOLSSQSKSLNJLISKOJKKSSKMLKHCHFOKRMMMSKIJHPKSOJSMSJKSMSJSMSSMMSJKJIEILSILSJSSSKSJMPRSKMLONLNSSSSKJNKGLIGIMINHGILMKKKNSJIJOKIINOIIGGDFGDJMSKJ54444=FBAABFDFFEEFEFGHJISJHKHKJGSMJLHHKJKIONSIIOKLIKMIJJNHKSNOQSPQLILFIF
@3663_2WVZPS_8
GGAATGTTCACAAATCATAGGCTTTTATTCACCTTACAACATTCATAAATATCGTTATCGTGCTACTGGCGATACAAGTCTGAGCAATGGTTAGCAACTCCACGCTTCTTGCACCAATTTTCCGAAGAAAATCCAAAACCAGATGGGAATTAATTTTTACCAGACCTCACCCACCTTTTTCAAGGCACAATCATTCAGATAGAAAAACATAATATTTACCTATAATACTCTTTACTCATTTGATTCCTCTTGGGCTACTATCGAATTCAACTTATCTTATAGTCATGTTTCCACGACATCATGAGGAACTAACTTATTTGGTATTACCAAGGGCTTATACAAGTTACCAATTTGTATATCTTCTTGGTTTCTTTTTATCCTTTCGAGATAACGTCTATTGCGTTAGCGATAAGTCTTTCACACTACGTCTACTTATAAACTTGCACATCAGTTGAACTGTAAGATATTATTATATCTCTACTAACTCATCCTTCTTACGGGTGACTTACCCAGTCATTATAGATTTTGTAGTAATTGTACTTAATTAAATGTATCCATTTAATCTTTCCTTCACATAACTCCTTTTGAGAGCACAACTAATTCCTTGCACTGTTGATTAGACAGTCATACACAAGGCTATGTCTATAAACATTCCA
+
7BCCCFFHGGG=++++@CDHKSKSSSLMSPLISMHFDCEGFHMHEFLOOINOMKKLMSJGGHJLKIIIHLLRIONSSMNKINMILKJSSPSNRSPGOISMSSSSOSSKJIGINPSLSKSLDFSBCDRISSSNPLJMPSMOHMOIFJFJRLJF<=A><<52-***.17789IIHHNIKSJSSMMSKLIMMSKOMHKMCCCBC=??CESKKSSLIMNSSIE;;;;;BA??>+*-..<@:::CBKGHMEFEHOFGIHLMSSLHH50000::;;FHSJHFGFFFHGHKJSJJQPSLKJJMKMMMGH>>>?KNBBBBBSKKSKSJJSSSSOLJNMLSMLQRONMSRPSSLIKSLILMKSOGLHGA@==996688:?@??>?>BBD?>?<>>=?MOSSNSKLSSQJSLIFIJKEFE4333/02229:866=9.....112//FLKGMLHIPLSJLLHQNMSSJLPSSSSORIGFDESNQGOMSKJLMHSOSOJEEEEPNCEE/.--%%%%%%%%'+/'(0567?@AHFFFDHLKQHLSKJNSJSSIJKHMSSKLJLJFSGLMKQKJIHSSSSMF88;*+=?BBDFINSIKI.(HHOHHKHFIBDA@@:..-,**+@AEHHD===?;;;<?D666668IJKKOIGGGFFHNHGFFKFMOSIIS
@3664_2WVZPS_8
GGAATGTTTATAGACATAGCCTTGTGTATGACTGTCTAATCAACAGTGCAAGGAATTAGTTGTGCTCTCAAAAGGAGTTATGTGAAGGAAAGATTAAATGGATACATTTAATTAAGTACAATTACTACAAAATCTATAATGACTGGGTAAGTCACCCGTAAGAAGGATGAGTTAGTAGAGATATAATAATATCTTACAGTTCAACTGATGTGCAAGTTTATAAGTAGACGTAGTGTGAAAGACTTATCGCTAACGCAATAGACGTTATCTCGAAAGGATAAAAGAAACCAAGAAGATATACAAATTGGTAACTTGTATAAGCCCTTGGTAATACCAAATAAGTTAGTTCCTCATGATGTCGTGGAAACATGACTATAAGATAAGTTGAATTCGATAGTAGCCCAAGAGGAATCAAATGAGTAAAACAAGTATTATAGGTAAATATTATGTTTTTCTATCTGAATGATTGTGCCTTGAAAAAGGTGGGTGAGGTCTGTGGGTAAAAATTAATTCCCATCTGGTTTTGGATTTTCTTCGGAAAATTGGTGCAAGAAGCGTGGAGTTGCTAACCATTGCTCAGACTTGTATCGCCAGTAGCACGATAACGATATTTATGAATGTTGTAAGGTGAATAAAAGCCTATGATTTGTGAACATTCCA
+
HSSJNKMOPSSPISSJSSJNRMNNLMOSIJKLNKMSJLIHJSMLNLSNSKPJNSROSSLSSSSMJSQSNJLJMMSJSJSLSSISSLFMPSMLSKJPKKPNKLKNLNOSNQMKSRSJSIKLSKSKLRLKOSSJLSJSSMPNMKSSISSONKJKMJMNIBK@A>GJLKDB=>=>GGHMISMKKOLRJMLMLIOKRSMOSSMKSKSSSISSIORRLLMMSKQSHSROKMOQPJSLNGNMSLOMSSPQQNMLKHJLIJJHJJSNMLSIKOHJNQGJJIIJJJKFGG==BIJLFEDFHLPSJNNJIKORIKRPSKNSLSQLJSQKQKSPPKIISILSKJNRJSSLSSMNJQQSOSLLIPLMSSSONSISJSSSKKMKMILHDEDFGEEHIILOMSKILGKKQOJSSPOKSQJOPSNSMLSSSLPJHJSSMMKIIKISSSJKSSJHIQJNSKJMGSHKMSOFEEEILHKHNHIKOSNSQJKHGMSONMSMPSSJNMSNMISSS00002>AASLKNSIICDGFFDDDDCGKNIPINJHNMJKIMKSJNRSSMGLJIJD>PIHEFGKIKKRSNSLGSKLKSSKSHLIOOMLNSSROKFHHHGKJSSJJHHFFHKGGIHSQNLJFJJHKNINLKIFKHHILLNSSLLIEFGFGKMSQPJJNJLJIJFIE
@3665_2WVZPS_8
GGAATGTTTATAGACATAGCCTTGTGTATGACTGTCTAATCAACAGTGCAAGGAATTAGTTGTGCTCTCAAAAGGAGTTATGTGAAGGAAAGATTAAATGGATACATTTAATTAAGTACAATTACTACAAAATCTATAATGACTGGGTAAGTCACCCGTAAGAAGGATGAGTTAGTAGAGATATAATAATATCTTACAGTTCAACTGGTGTGCAAGTTTATAAGTAGACGTAGTGTGAAAGACTTATCGCTAACGCAATAGACGTTATCTCGAAAGGATAAAAGAAACCAAGAAGATATACAAATTGGTAACTTGTATAAGCCCTTGGTAATACCAAATAAGTTAGTTCCTCATGATGTCGTGGAAACATGACTATAAGATAAGTTGAATTCGATAGTAGCCCAAGAGGAATCAAATGAGTAAAACAAGTATTACAGGTAAATATTATGTTTTTCTATCTGAATGATTGTGCCTTGAAAAAGGTGGGTGAGGTCTGTGGGTAAAAATTAATTCCCATCTGGTTTTGGATTTTCTTCGGAAAATTGGTGCAAGAAGCGTGGAGTTGCTAACCATTGCTCAGACTTGTATCGCCAGTAGCACGATAACGATATTTATGAATGTTGTAAGGTGAATAAAAGTCTATGATTTGTGAACATTAG
+
MLMSSMKKILQHGNLIRJSIPOLOSOJSSOJQOLSPMMHPMKSLNPNMPIHOJSPSSKMSSMSRLSOIHGFKFELLKQSRPKLEHHFMIKMLQSKILKIOIKSJHPISG@?@@@B@??@AKISHFEEEA>?@HLQOJKKOKJDDEBBNMSLMKIHQI?B>?@GILQMLA@@?@***)(((9ENIJMNJQQLKHKLJLSNOSNIHHKLSSLQINEC>LHLISDCDFGJOLMICFCEGENSSSPFFFEEIKHHHJIHGGOIIGMFGFHJLKSSKMLKOSIMIKLSSPMSOKKSKMLPSSJOKSKSJMMSLJJHLMNKOSSISKKLOSKSONLSSKNKOJSSJMOKKJOPOSSOQLJJKSOSSSOSNJLNSOKIIIKKMNLQSRSJMSMLJJSLQFEFDACCEFFGFSKSSNPSSJJLOMONMHLKNNMJSDSJSFLIOIMIIJOKMSSMPKHSNSQSLQJMOILMSOILQKSNQLQSIFJGSOSNMNJJOSQLJPSLLSLSKKRKSNMSNQESPIHSNSLQRQSOSSOOLIJJSIGDDCLJMLMQODEEDFEC9LIGSHILQOJNKNJKNHJKHSKNSLKIHIIKSMLSNICCBB>=6/++*-/3?DFIGGGENKIHJIJKGSMMLKNNHKFDCE?<6).(&'''(-/447:77799=:,*
@3666_2WVZPS_8
GGAATGTTCACAAATCATAGGCTTTTATTCACCTTACAACATTCATAAATATCGTTATCGTGCTACTGGCGATACAAGTCTGAGCAATGGTTAGCAACTCCACGCTTCTTGCACCAATTTTCCGAAGAAAATCCAAAACCAGATGGGAATTAATTTTTACCCACAGACCTCACCCACCTTTTTCAAGGCACAATCATTCAGATAGAAAAACATAATATTTACCTATAATACTTGTTTTACTCATTTGATTCCTCTTGGGCTACTATCGAATTCAACTTATCTTATAGTCATGTTTCCACGACATCATGAGGAACTAACTTATTTGGTATTACCAAGGGCTTATACAAGTTACCAATTTGTATATCTTCTTGGTTTCTTTTATCCTTTCGAGATAACGTCTATTGCGTTAGCGATAAGTCTTTCACACTACGTCTACTTATAAACTTGCACATCAGTTGAACTGTAAGATATTATTATATCTCTACTAACTAATCCTTCTTACGGGTGACTTACCCAGTCATTATAGATTTTGTAGTAATTGTACTTAATTAAATGTATCCATTTAATCTTTCCTTCACATAACTCCTTTTGAGAGCACAACTAATTCCTTGCACTGTTGATTAGACAGTCATACACAAGGCTATGTCTATAAACATTCCA
+
JIJMHLSLIKJMIIKKNJSIKISPJOLKSNMSMKQLKHIJJINKNPSKOSLSOHRKRNMISHLJMRMLKLGHHGKDAAAAKERHGKKNMLJLOOSNLJMMKLMKLPSLMSMKOLIKILOSQNJHHLIRKONSMSGJMKSPLIKOILLNLJHKFGFCFFFLOSMJLKIHGOIIJKKINMSMISSPMKSINKKSMSKMQMKSSMIMMRSSSRSJSRSKSKOKKSNHMNLLSPJLSNSPSSSSKLOSKKILLSKMIKSLGGMIHHH@GFFCBCBDJIKPKKNLOSSLNKMSKJKISNSRMKIILIHHKSSKQLMPOSKKLNJMKIIMOMLOSNPQPMPSPRMJQLKMMPKNPMLJJOMKKQLSMSMKJSPPPSMKJIJJ944@567?KJOMMRIMKLNSLSGMGKHLOISBKHSCDCCDIRFDGFESOSSNLJMOKKJSKP=<<<=11112GISQLILSMNJMSNKSLNLSMRSKLPMQSMNMNPIOLNMQLIKJOMKSLNSSNPLKKSNQNNSLJPMNMLSLSMPLMMMSMLSPQLKSJMKSNQLKNNOISMISKSHLKMJIKQKKJMMOQSK@D???DJIMHHHNPJKJMSRMHQSNOKKJKSMMKOJMQBKHJPSKSSMMLLIIFFFFIIJJJMLKKGHFFHFHHGHJHIEFGFEHB@AB
@3667_2WVZPS_8
GGAATGTTTATAGACATAGCCTTGTGTATGACTGTCTAATCAACAGTGCAAGGAATTAGTTGTGCTCTCAAAAGGAGTTATGTGAAGGAAAGATTAAATGGATACATTTAATTAAGTACAATTACTACAAAATCTATAATGACTGGGTAAGTCACCCGTAAGAAGGATGAGTTAGTAGAGATATAATAATATCTTACAGTTCAACTGATGTGCAAGTTTATAAGTAGACGTAGTGTGAAAGACTTATCGCTAACGCAATAGACGTTATCTCGAAAGGATAAAAGAAACCAAGAAGATATACAAATTGGTTCTAAGCCCTTGGTAATACCAAATAAGTTAGTTCCTCATGATGTCGTGGAAACATGACTATAAGATAAGTTGAATTCGATAGTAGCCCAAGAGGAATCAAATGAGTAAAACAAGTATTATAGGTAAATATTATGTTTTTCTATCTGAATGATTGTGCCTTGAAAAAGGTGGGTGAGGTCTGTGGGTAAAAATTAATTCCCATCTGGTTTTGGATTTTCTTCGGAAAATTGGTGCAAGAAGCGTGGAGTTGCTAACCATTGCTCAGACTTGTATCGCCAGTAGCACGATAACGATATTTATGAATGTTGTAAGGTGAATAAAAGCCTATGATTTGTGAACATTCCA
+
CDEMHHSSOSSLNSNNKMNJKSSNSMKSSKISOPPNMLSKJNLSRLPJLOSNHMJSONMSLPSSNQROLHGBMLPQJIKLPOSSSSNFFOHIMLMKOLHIHHKIMIFEDGLNKJIKJPKKMQOJLLIIIKMMOLQJJKRLIIJSLLIQJGJFKFGJF9CC==<==>FNESHJMMJLHGEGNHMLOKMJOOJOJNEKHJOIKLKIIIIPSKSKLHJHMKLIKJIHRKOIKIIHIKMKMOSMKMFLNIHHGHHGIIKIHIILMMONSHLKMLJSIJKSNIHJJKONLKNISOKGGCBBB@><<==966/)'%$$$&&8<??KEKHHJHIHILGJJNOJIEILJFDDCEPIILIONLQHIQPSKNJGGEJEEGDCCCFB@@BDIGLJIHFEFCEHFGGHJJLIJLHFFFEESNIIKGJGIJJOKJIGKJKJKJHHGFJKNMNNKPJKKJSSPOILLJGKJNKJHMIKKLKNSEIESNQPHLHIJJIOKMFIOSSKIJNHHGJNSQLJQNFDHDEJSMLILMIJLPSHMPLPSIIHMJMMOOOJGJLIHEGHHEFFHKIKQMJKFHGFHGJHGJJFFDFFFIIIHIGEEDCFGIGJJGDCDCDDCCEDFMLIFDDDEDJGIKIGIGGIGLIGLHHHFIHFHGFLHJHLHHHJGGHFGI
@3668_2WVZPS_8
GGAATGTTTATAGACATAGCCTTGTGTATGACTGTCTAATCAACAGTGCAAGGAATTAGTTGTGCTCTCAAAAGGAGTTATGTGAAGGAAAGATTAAATGGATACATTTAATTAAGTACAATTACTACAAAATCTATAATGACTGGGTAAGTCACCCGTAAGAAGGATGAGTTAGTAGAGATATAATAATATCTTACAGTTCAACTGATGTGCAAGTTTATAAGTAGACGTAGTGTGAAAGACTTATCGCTAACGCAATAGACGTTATCTCGAAAGGATAAAAGAAACCAAGAAGATATACAAATTGGTAACTTGTATAAGCCCTTGGTAATACCAAATAAGTTAGTTCCTCATGATGTCGTGGAAACATGACTATAAGATAAGTTGAATTCGATAGTAGCCCAAGAGGAATCAAATGAGTAAAACAAGTATTATAGGTAAATATTATGTTTTTCTATCCGAATGATTGTGCCTTGAAAAAGGTGGGTGAGGTCTGTGGGTAAAAATTAATTCCCATCTGGTTTTGGATTTTCTTCGGAAAATTGGTGCAAGAAGCGTGGAGTTGCTAACCATTGCTCAGACTTGTATCGCCAGTAGCACGATAACGATATTTATGAATGTTGTAAGGTGAATAAAAGCCTATGATTTGTGAACATTCCA
+
GGSLPJOPLHSSGJFHJOSNLNSOSMSQKMLSSNKLIIMNKNMLKKMKNLOSOSSQNKJHIPSMMNNRSKKOJIIKHLIGIKIMSMNJJLSRSSSKSLOPLKMOQMSOSMNLLPLQLMSOPKKIJPHKSSJSSSKSQSSIJOMSLSSIB>>??BEE>:;:9;;7222EEOHIKMPHEGB@ISKSJJSSLSPSLSSKJLSLLEDDDDEEFHGDF?:::9::KD;::::;IFH976668HLOSSOSJMMJMNKMKSKGIKLNISIKSJIPSJLIOSOSSMSKSSKJOKSLJGDCSSMOSMQSSMMLMLPLSSNPMSKOOSLJKPISKSNLRSLKQNMIKLSISORPROLLMSLSOMNPPMKLSKSIQNOOMOIFEFGHE?=<=JH==>C@<87799;=LIEDEDGGJKKSKNKSNMLNNMMMSJJMSQHMLNMRIMSJKOSKNNKJLSSLSIOOSLSHIHGSMLMKQGISNSPLMKRJHHKNNLOSKLFCGSQRSISGD>>===DGLMAA??>D--<-.NSIHKSLSSKLSQSJIKSLRKMSSLSMSKNMOAD@GKB?ACCKNLSMSLHMLSLSSRJLQE@==<=>=?MNISMKKNOKIOOMKNHLKJKIJHSSNLPKKOPKSSLSRNSSJLBBBIINC<GEDDIHIPQNRMLKKOJSSKKS
@3669_2WVZPS_8
GGAATGTTTATAGACATAGCCTTGTGTATGACTGTCTAATCAACAGTGCAAGGAATTAGTTGTGCTCTCAAAAGGAGTTATGTGAAGGAAAGATTAAATGGATACATTTAATTAAGTACAATTACTACAAAATCTATAATGACTGGGTAAGTCACCCGTAAGAAGGATGAGTTAGTAGAGATATAATAATATCTTACAGTTCAACTGATGTGCAAGTTTATAAGTAGACGTAGTGTGAAAGACTTATCGCTAACGCAATAGACGTTATCTCAAAAGGATAAAAGAAACCAAGAAGATATACAAATTGGTAACTTGTATAAGCCCTTGGTAATACCAAATAAGTTAGTTCCTCATGATGTCGTGGAAACATGACTATAAGATAAGTTGAATTCGATAGTAGCCCAAGAGGAATCAAATGAGTAAAACAAGTATTATAGGTAAATATTATGTTTTTCTATCTGAATGATTGTGCCTTGAAAAAGGTGGGTGAGGTCTGTGGGTAAAAATTAATTCCCATCTGGTTTTGGATTTTCTTCGGAAAATTGGTGCAAGAAGCGTGGAGTTGCTAACCATTGCTCAGACTTGTATCGCCAGTAGCACGATAACGATATTTATGAATGTTGAAAGGTGAATAAAAGCCTATGATTTGTGAACATTCCA
+
KGHLLKLMSJMEFEFCB66655700..0.)(''',,239=ECEDEIJIMNLPKLHKJJOILNSNJKSSMKSKJKJIKOOJPHOKIJKJLJKOMRKHKMNIPGMISIHLKNLLSJSKISRJQMNKHIGFEIISNSHMKJNJHQKHNJJHSNONLKIKPEIDHKQJOOLIISFGFIHJLGLLLJILKNQJJKMHSSJOIILJIOMNJJIKILSIRGHISJMJQJMGLFEGEEEFJHIJIKKSSIDSLPIJEEGFEHFEFGEIGFEDEIFQSRJKSKKIMHGGSSLPOIMIMGHGIHGLHHGI@;;;:BHJIGLISOMIJSSFA@@D@4++++ACBCBCEIMLSJSKJNLLJLHIJHHKHJLIGGGHMLSSNHFEFFEFGGKJOKHHIJJKLKOIDEEDAEEFKGLJJKHSIMIHIFLHJA@@@@NKMOHHGFFFHLQHGFIFIKJIHKJHLJJSSLPOLIINGFGMIJIJISLPMSIJHGSKRMOQJLJKSISIHILQRHJSKLIRLQLIHCEA01>13=>BCCKSLHLIJHHOQI@;;;LKOJNJJHHIFIHHEDCCDEFLMMJKLMLGFGFFIHHGFIFFIGGGHGIHEDDCDDGEDDDDABABABAABCEIHHFDEDFFFJGGIFGGFGHGGGJHJHGHEDDCBDEIJNIHFGDFGCDA
@3670_2WVZPS_8
GGAATGTTCACAAATCATAGGCTTTTATTCACCTTACAACATTCATAAATATCGTTATCGTGCTACTGGCGATACAAGTCTGAGCAATGGTTAGCAACTCCACGCTTCTTGCACCAATTTTCCGAAGAAAATCCAAAACCAGATGGGAATTAATTTTTACCCACAGACCTCACCCACCTTTTTCAAGGCACAATCATTCAGATAGAAAAACATAATATTTACCTATAATACTTGTTTTACTCATTTGATTCCTCTTGGGCTACTATCGAATTCAACTTATCTTATAGTCATGTTTCAACGACATCATGAGGAACTAACTTATTTGGTATTACCAAGGGCTTATACAAGTTACCAATTTGTATATCTTCTTGGTTTCTTTTTATCCTTTCGAGATAACGTCTATTGCGTTAGCGATAAGTCTTTCACACTACGTCTACTTATAAACTTGCACATCAGTTGAACTGTAAGATATTATTATATCTCTACTAACTCATCCTTCTTACGGGTGACTTACCCAGTCATTATAGATTTTGTAGTAATTGTACTTAATTAAATGTATCCATTTAATCTTTCCTTCACATAACTCCTTTTGAGAGCACAACTAATTCCTTGCACTGTTGATTAGACAGTCATACACAAGGCTATGTCTATAAACATTCCA
+
MOSINLORNKKFEGLLPKJSSLIFDBABC=:;;33344DE@>>==<@ACDDEEDEKJGMSSQSOSNLRKMNIIJMNRISGF;::::;;;AHDD>>10003644488999ABBHSJISGIOIKSJIISQJKLFGG@=@90FGGJRQOJMLMNIKF@822222F=A@?><>><>@ELGJSGCGJLGA@@INJJHMKDAAABDENI@@@AFLPOKSSINSOSSSGDDA@ABBCFF9IKLNSSLSOILLQNMMKMNJPILGHQLNKKIKJJSJSQLBAA@@JGINNLOSSMOSOMSLPNNSSSIMPNOSKSPSPSSSRQMRSPSLJSPPNSRKSJSSRPSSMRSMIJRNSNSJPSNMQSLSNSSOQPRPSKLPOOSIMSDCEDHCCHHGOISSNNLKOSSPISIOLKSSSRSOMJSOHKMSOPLNSNSSSONLQSKISMKSSSOOLRSSSONQSNSLNKSSRNSKKSQSSQRRSQSKHHMLJKMJIFEGNIKSSSFEEC@AA?@?<<AMKJSSSJSIQSLONIKKMOPJLPMPMSSKOLSSMJSSPSKIJMJIINISMSSKLOMSMPRMMSILLSPSPOOJLKMKKMNNPJLOPPOPSLSSPSNKLSSHMNKJSOMLLMJFGGHEDDEHGFILMJNSNKMKLJSMLMMSSSMIHGGHIHJKNIKJ
@3671_2WVZPS_8
GGAATGTTCACAAATCATAGGCTTTTATTCACCTTACAACATTCATAAATATCGTTATCGTGCTACTGGCGATACAAGTCTGAGCAATGGTTAGCAACTCCACGCTTCTTGCACCAATTTTCCGAAGAAAATCCAAAACCAGATGGGAATTAATTTTTACCCACAGACCTCACCCACCTTTTTCAAGGCACAATCATTCAGATAGAAAAACATAATATTTACCTATAATACTTGTTTTACTCATTTGATTCCTCTTGGGCTACTATCGAATTCAACTTATCTTATAGTCATGTTTCCACGACATCATGAGGAACTAACTTATTTGGTATTACCAAGGGCTTATACAAGTTACCAATTTGTATATCTTCTTGGTTTCTTTTATCCTTTCGAGATAACGTCTATTGCGTTAGCGATAAGTCTTTCACACTACGTCTACTTATAAACTTGCACATCAGTTGAACTGTAAGATATTATTATATCTCTACTAACTCATCCTTCTTACGGGTGACTTACCCAGTCATTATAGATTTTGTAGTAATTGTACTTAATTAAATGTATCCATTTAATCTTTCCTTCACATAACTCCTTTTGAGAGCACAACTAATTCCTTGCACTGTTGATTAGACAGTCATACACAAGGCTATGTCTATAAACATTCCA
+
SHNSJMSRMMMOQKJLHSSKJSDJSLJQLSSQSQSKSLKKLSKNLNJLPSSSKPMIKSPSSPNMSLNOSOLPJIKJMLNMSHSNPLSSSLJSLIJLHILKMHSGIJMJSMGKKJSKJHNSB@I0....FIFMLSMLSMKJSPMHJLINOSSKJHHFJJFJOSHSLMISMMNSIQSIJKJKMPNNQQIQKOKHKSMIKSJLKSSINNJPSLPLLSPSMOSMKSNNOSSSSMMJRMLLSMRJSNLSPOKJHFG====>JMLNSKLSKPJSOSLOSNMJJJLKOJILHOJSLKIKKMSNNFGIKSMSOMOSKOKNSSNLILSSSQOSMSKRSMMKJMJGLJ@@@?@GGIFDRIILLLLJKNSQSINSJMSJGK@???=2.--<6?GHFIMILRSKMNILQNKSJRIMSOKLQKLIKGJMHPHHIFCEFGQKPHKJPKSKLQLSMNLNLOKLKMKNRSOOKSKLLSKSLLSSHOJSSMMSONQKSJHQSMJJMROLSROSOOKIFHMSNSSSNRLLSKPNMMJPMMSONIHKDIOFLMONQMOQNLILLLIHSJJSNOKLKILIHMJSKONLNRSKIHHILJLKLOKLPHJCF;:EFHHKJKIOJLKLSKPJKNLHMSORNNLPSMGGEGFGJHKMJOKNLMILIHEGHKJGGFEGHGGGHGHK
@3672_2WVZPS_8
GGAATGTTTATAGACATAGCCTTGTGTATGACTGTCTAATCAACAGTGCAAGGAATTAGTTGTGCTCTCAAAAGGAGTTATGTGAAGGAAAGATTAAATGGATACATTTAATTAAGTACAATTACTACAAAATCTATAATGACTGGGTAAGTCACCCGAAAGAGGATGAGTTAGTAGAGATATAATAATATCTTACAGTTCAACTGATGTGCAAGTTTATAAGTAGACGTAGTGTGAAAGACTTATCGCTAACGCAATAGACGTTATCTCGAAAGGATAAAAGAAACCAAGAAGATATACAAATTAGTAACTTGTATAAGCCCTTGGTAATACCAAATAACTTAGTTCCTCATGATGTCGTGGAAACATGACTATAAGATAAGTTGAATTCGATAGTAGCCCAAGAGGAATCAAATGAGTAAAACAAGTATTATAGGTAAATATTATGTTTTTCTATCTGAATGATTGTGCCTTGAAAAAGGTGGGTGAGGTCTGTGGGTAAAAATTAATTCCCATCTGGTTTTGGATTTTCTTCAGAAAATTGGTGCAAGAAGCGTGGAGTTGCTAACCATTGCTCAGACTTGTATCGCCAGTAGCACGATAACGATATTTATGAATGTTGTAAGGTGAATAAAAGCCTATGATTTGTGAACATTCCA
+
KKOLJKPILJKSPKJJKJGOJSJOLIMKIKLJKLLIJGGKHIIGJPLHSSIIHKNSLPKSSKQOSPNJJHOJMMJMJGJIGKHNSNSMINKSRQPNSKEBBCBBEFGFJMMJMIHJGFGJMLIJGJJIFJJLSNMJHIHLHGKNKKIIHCDDB@?6.&%###&)))>ABC>>?>>CCFLKHJKJHNLSHJKLSKNSIPLLILPPLNILNNNMJIJKLKINGKINJHIGIJ>>>>>>GIJJOMPLHHMIGIGLGIIHHFILKEIKIGSNMJINONJMPLLRSKSJSSILSMIOKLMNSQIOIOOHROQILIHHJKSMSMSOKNSOMNQMLQSKSOLSJPSORMOQKQSJMLSJJSSSJSLSHJJNOSKSMIIGFGEFMSPKKLILNNSMIRJKQIJIMJKKLLGNOSSSSNQKMPKSHEGGFSMNLOMPSISSMSHIIHGLKKILKNSMSSLLKPHFGJIIIJHKSSRNMLPMNKMSHSSQSNGJKPROFFGFFJHJ00005EDFKJHFIGHAAHAAHHNIKLJMMMJNKPPLSSCBDOMSNNNLMGIGHESIHGGIHIKSOKINSHIGGHHPJMOHJHIILMKNMLIIHEFFHHJIHJOGFFGGJHGKHSSMNKLGJKKSNKMQOGJHIFRIIILMNMJIIHHHNISOPHLMHIHKGGI
@3673_2WVZPS_8
GGAATGTTTATAGACATAGCCTTGTGTATGACTGTCTAATCAACAGTGCAAGGAATTAGTTGTGCTCTCAAAAGGAGTTATGTGAAGGAAAGATTAAATGGATACATTTAATTAAGTACAATTACTACAAAATCTATAATGACTGGGTAAGTCACCCGTAAGAAGGATGAGTTAGTAGAGATATAATTACTTACAGTTCAACTGATGTGCAAGTTTATAAGTAGACGTAGTGTGAAAGACTTATCGCTAACGCAATAGACGTTATCTCGAAAGGATAAAAGAAACCAAGAAGATATACAAATTGGTAACTTGTATAAGCCCTTGGTAATACCAAATAAGTTAGTTCCTCATGATGTCGTGGAAACATGACTATAAGATAAGTTGAATTCGATAGTAGCCCAAGAGGAATCAAATGAGTAAAACAAGTATTATAGGTAAATATTATGTTTTTCTCTGAATGATTGTGCCTTGAAAAAGGTGGGTGAGGTCTGTGGGTAAAAATTAATTCCCATCTGGTTTTGGATTTTCTTCGGAAAATTGGTGCAAGAAGCGTGGAGTTGCTAACCATTGCTCAGACTTGTATCGCCAGTAGCACGATAACGATATTTATGAATGTTGTAAGGTGAATAAAAGCCTATGATTTGTGAACATTCCA
+
CDIJHHILLJHIJLOMNKSLHOONMLPNISMJSLKKIIHFGHHHLJHHGSNKKL?AB====>DMKLHLGGGSLJJMKKJJKSSLSHOKKHKMMSLOSNHIJGLHGJOJSNKNKGLBA@@AHIHHLGIIIFLJNHGFEDEFIHIMMMLOMHIGGHIJI?G>?BCEHEGGFGIFG777667<=AB@845.----.6CFHIIKHKHJSLILKIHFHIKNJHHGEJJSNIEEDDCB?<====F@HFIJFDDBCEDCBCDCHGFEEFHFJMKSJMLIJIKSGSKMKNRKGIGJMILOJSKFIJIGHFISLRMKGGJHHJMIHHIGIQIGGJFFEDGFIFKRKIHEBEDFFFFEDBCBCBFEDBABBFJGIFFDCCBCCEEEFFHGFDEEFEEFDBBA@ABBBBCCABFFHEDDDEDEDDCCBBABAEDCBAAAACIEDB@AABCFFGHFEEIDGFE84+()/07=EEDDDDECDDEEHLHGHEFDGGGGEFDDEEEHDECDCDCFGGFEDFECCECCEFHEGGHHKIMIGIHDE@63/*)(&&%$%%%%&''**((-BBBBCBBDECDCBBCCCDDCEBABBBFGFCEBAABBBCDBCCEAA@@???@@ABDDCCBA?A@ACEBA@>?@@ABACBBBBBCBABAABCDFDGDCCAAAACB
@3674_2WVZPS_8
GGAATGTTTATAGACATAGCCTTGTGTATGACTGTCTAATCAACAGTGCAAGGAATTAGTTGTGCTCTCAAAAGGAGTTATGTGAAGGAAAGATTAAATGGATACATTTAATTAAGTACAATTACTACAAAATCTATAATGACTGGGTAAGTCACCCGTAAGAAGGATGAGTTAGTAGAGATATAATAATATCTTACAGTTCAACTGATGTGCAAGTTTATAAGTAGACGTAGTGTGAAAGACTTATCGCTAACGCAATAGACGTTATCTCGAAAGGATAAAAGAAACCAAGAAGATATACAAATTGGTAACTTGTATAAGCCCTTGGTAATACCAAATAAGTTAGTTCCTCATGATGTCGTGGAAACATGACTATAAGATAAGTTGAATTCGATAGTAGCCCAAGAGGAATCAAATGAGTAAAACAAGTATTATAGGTAAATATTATGTTTTTCTATCTGAATGATTGTGCCTTGAAAAAGGTGGGTGAGGTCTGTGGGTAAAAATTAATCCCCATCTGGTTTTGGATTTTCTTCGGAAAATTGGTGCAAGAAGCGTGGAGTTGCTAACCATTGCTCAGACTTGTATCGCCAGTAGCACGATAACGATATTTATGAATGTTGTAAGGTGAATAAAAGCCTATGATTTGTGAACATTCCA
+
FJJMKJLKMISCCCCDJMKSISLJIJJKGGJFLHFGGJJHNJJQJKMISKLOHHLINQOMNKSMSSJLLNMSSMOLJKLIKIRRMKPHLOMOSSOJLNSNMHHHHJIIORLOSOJKIGKJSSJJPPGLJKLJJLILGJJHLLQLSJHJIHMMLLSNJFFB@DCDDGLIHNINKLJKLJHHKLKLJSOMMSOLLJLLSSJJHCABBBDNIHECCB>=CBKQJHHGIIQJHHIHKNKSKSRIKSIMIJKIFFFEFFFFGEFFMJFFFIGLLSJJKSPMJSMRGLQOMSSLJJEJMLLHSNKHJJOKSKRJHIINSMPIROPKMJKOJSLRJJKNISSQSSRMSFIIHGMSOPLMIQOPKJJLLHINJSSJKQKLJNNMKKNLSKNIIKKKLLSNJJLJJKIHOHSMSPKSOIJPLGMLNMRLOIKNNLSPOINOQPSJSIOILSPLOISSKNINJQLMOSILMSKMQLJOLLMSLSNKHIKNSLLSLMOJSKKOSKISSLMJMGNSPNSSLIHKLJNSRJLLIHSJQNNPKJIIJLSKJMLHJINKSJOKOHJPJNGIGIIILQSJLHGGGHKKIMMKMKKFFDFF@@@@?EFFEDIOMJKGHGFDFFCCEDGSJJLFHGNGPJLKIKJLIFFDDEHLSLGHFFGFGFKPHMJGHIEFEFJF
@3675_2WVZPS_8
GGAATGTTCACAAATCATAGGCTTTTATTCACCTTACAACATTCATAAATATCGTTATCGTGCTACTGGCGATACAAGTCTGAGCAATGGTTAGCAACTCCACGCTTCTTGCACCAGTTTTCCGAAGAAAATCCAAAACCAGATGGGAATTAATTTTTACCCACAGACCTCACCCACCTTTTTCAAGGCACAATCATTCAGATAGAAAAACATAATATTTACCTATAATACTTGTTTTACTCATTTGATTCCTCTTGGGCTACTATCGAATCAACTTATCTTATAGTCATGTTTCCACGACATCATGAGGAACTAACTTATTTGGTATTACCAAGGGCTTATACAAGTTACCAATTTGTATATCTTCTTGGTTTCTTTTATCCTTTCGAGATAACGTCTATTGCGTTAGCGATAAGTCTTTCACACTACGTCTACTTATAAACTTGCACATCAGTTGAACTGTAAGATATTATTATATCTTACAGTTCAACTGATGTGCAAGTTTATAAGTAGACGTAGTGTGATTCGCTAACGCAATAGACGTTATCTCGAAAGGATAAAAGAAACCAAGAAGATATACAAATTGGTAACTTGTATAAGCCCTTGGTAATACCAAATAAGTTAGTTCCTCATGATGTCGTGGAAACATGACTATAAGATAAGTTGATTCGATAGTAGCCCAAGAGGAATCAAATGAGTAAAACAAGTATTATAGGTAAATATTATGTTTTTCTATCTGAATGATTGTGCCTTGAAAAAGGTGGGTGAGGTCTGTGGGTAAAAATTAATTGCCTTGGATTTTCTTCGGAAAACTCATGACATTGATTGCTCAGACTTGTATCGCCAGTAGCACGATAACGATATTTATGAATGTTGTAAGGTGAATAAAAGCCTATGATTTGTGAACATTCCA
+
HIKSRJKJJPJBGE>A@@??@?>==;4?@@?AA@3...?AFGSLNINSLRPSRJLLJKKLKHKSQLINMRGJHGRJIKNKLKLOJLKSSJSLSRSHGFHBDDEGFFFDEIJHJHIJHLNKSQSILINHKSPSSQHNLLNMKKNKKONKSIORSLLOSSJHMQGSNLJSOSSKSSIEFLLPSLLQNNJIRSJMJJMISOOKSJKKKQNLQSLJLLKLMHKJIILKNKLKSLMMPNJOIQOSOPKLKQKPHOSKSSJPLLMSKKSQLIFEDEDFIKSPRKPJHMKSKKHLKHHLKSSPJIGIGHOLSKSJQNSQPSSRSLKI44445KJSKHIIJIHSNHPKOSKPRKSOSIJJLOIKSMSHJIKJJIFD/'''')&&&&*.=EGKSKILJOLLHKJJNPSKIKIIHHAFHPOGHHKLLKISMNLSNKQJGOJGIKISNNSKONIILLNJILILKNSHMQLLHMSJBAA@>?F>89999KFLI>>FLHKFBBA@AEDGGFDABBBBA@BBBBBABB@<=<:;;;961001257767:9:;:661010('''),3::<?BBCDHFHFLFEB<72.--.?=977EFFFGFCECCCDCDA??>>@A@A@?>??EABACCBCBBCFGDGCEBA???>==<;<>?A>>==>?>==?>>=<<<;=ABBAA@AACBBB9/....:788898>@ACEEEGEBAAA@BBBBEDGEDACC@BB@?@@@ABDGFIIFCCCDELIJHD@?@@?ABBBBDBBBCFHGHF?EHPNPNGEFFDEDKEDCDDEC?=::=@BBA;7760&&''(((7:<<<;;;744,,200/'&&%%%''('((('+---/36778:;<<A@?>==520/,&&&'*,--../233789999;<<;;;<<<<<;<;=?@AE@C?>,,,,,>?@??@?BCCDB
@3676_2WVZPS_8
GGAATGTTCACAAATCATAGGCTTTTATTCACCTTACAACATTCATAAATATCGTTATCGTGCTACTGGCGATACAAGTCTGAGCAATGGTTAGCAACTCCACGCTTCTTGCACCAATTTTCCGAAGAAAATCCAAAACCAGATGGGAATTAATTTTTACCCACAGACCTCACCCACCTTTTTCAAGGCACAATCATTCAGATAGAAAAACATAATATTTACCTATAATACTTGTTCTACTCATTTGATTCCTCTTGGGCTACTCTATCGAATTCAACTTATCTTATAGTCATGTTTCCACGACATCATGAGGAACTAACTTATTTGGTATTACCAAGGGCTTATACAAGTTACCAATTTGTATATCTTCTTGGTTTCTTTTATCCTTTCGAGATAACGTCTATTGCGTTAGCAATAGTCTTTCACACTACGTCTACTTATAAACTTGCACATCAGTTGAACTGTAAGATATTATTATATCTCTACTAACTCATCCTTCTTACGGGTGGTTTCCCAGTCATTATAGATTTTGTAGTAATTGTACTTAATTAAATGTATCCATTTAATCTTTCCTTCACATAACTCCTTTTGAGAGCACAACTAATTCCTTGCACTGTTGATTAGACAGTCATACACAAGGCTATGTCTATAAACATTCCA
+
7ABBBGLJFFIFEGEEEG=<<;<=@?<=<::FKLGFEEGGGIIHHPMSQONSJSMJKODCCBCIKQLJNOEDDDGJKIJISHMLKKINMSRKKNSKISNONIHLKPNFEFCCSMP@>=<=20<779:FEFFCGLJJMNLIIILIHHKKHRNNBCCFFFEDGGFKJHFEFEGNNJKIHLQ>;HFGGDJJJGGFFHA888666664//1?@@ACGHHHNSOJLMIKIISLJJLKMGJKJMHHCK@@@@@JGDECG;;<:;===<?>***+/89?CDHILJKKKKJMSHJDBCDDESIMJJJLFAA===BBDIFFFGKGKKHBHH<;;923>=<=88888CFMJLMNJJSKQSKIJPLLSM@@@@@SSSGFD@;:...-3-4440+<CFDED87778IIOMMNIKG=<<<;?><<>+++))*)))*(/00FIGFFDFFJJLMJNNNJKMSPSJILSLMAC>ABPRKKSJJHSSFKJKMNOMIEGPIHFLHIJJJGHFHOHL>663200//,'&&&&')(289:;ECC3110013/;8=?CFFLGKFGEMAA89<<=<0///-,**+-*+..663153489?JIHIIIKHIILSGIJSILKJGINNOPIJSLLSMPKINNRN>//0ECDDEEKGHHIHFEEEEHFEGGHH>===>DJHJIHGFG
@3677_2WVZPS_8
GGAATGTTCACACGCATCGGCTTTTATTCACCTTACAACATTCATAAATATCGTTATCGTGCTACTGGCAATACAAGTCTGAGCAATGGTTAGCAACTCCACGCTTCTTGCACCAATTTTCCGAAGAAAATCCAAAACCAGATGGGAATTAATTTTTACCCACAGACCTCACCCACCTTTCAAGGCACAATCATTCAGATAGAAAAACATAATATTTACCTATAATACTTGTTTTACTCATTTGATTCCTCTTGGGCTACTATCGAATTCAACTTATCTTATAGTCATGTTTCCACGACATCATGAGGAACTAACTTATTTGGTATTACCAAGGGCTTATACAAGTTACCAATTTGTATATCTTCTTGTTTGTTTTTATCCTTTCGAGATAACGTCTATTGCGTTAGCGATAAGTCTTTCACACTACGTCTACTTATAAACTTGCACATCAGTTGAACTGTAAGATATTATTATATCTCTACTAACTCATCCTTCTTACGGGTGACTTACCCAGTCATTATAGATTTTGTAGTAATTGTACTTAATTAAATGTATCCATTTAATCTTTCCTTCACATAACTCCTTTTGAGAGCACAACTAATTCCTTGCACTGTTGATTAGACAGTCATACACAAGGCTATGTCTATAAACATTCCA
+
GFEGDBA@4.+('&(&&%&%%&'*-)+...8;;<<>BFEJIHIKINIKSQMIHJIHPLLSIIJMLOHHIDCEEESRFIDEEIHKPSS@@@@@EDDKSJIMLIJLKLJOKKSRJIHJJCH?;KCBCDLSSKSMIKMMRSLSJHDDCJLNMH===98CDBJLD:FHHDDEE;;;;9589511+8AEHKOJNNLKLMIJNPJKLJNNPSOLOSJLSOKRSMOSSOMKNNOMJNNJMSLOKSIMLJIKJJFGKMKSKEEQSNSMLKMKCAAABEIOKSLILJGJKHIIQLILQSHLPMINKMHJKOLMOMLHMPLRRQNNJMNSNPMLNJJLHRLNISNSLSMSNOHGHKSJSRSJJOJSOHLJL9999::?=1-())(*88<ACFGLFGJIIGKSJIMJHIJPPSJKCGKSGJHEIMI=7777GSIMKKMKIKLJLSMORSPOJJSMLLHLJJJJSLRJQLKFHC@DFKFEHGEHOKHFEHGKIMGEECIIHGNJJNLQMLHGHJJLLSMKLOKKSKSLLMSLSKLJOIMPLONJJKOSLLSLHQKIJQQMJSSJOSMMSPOMSGKSHLIKIF?=;<<BFEFHGKHRKSSLSOSQIKKEDCNHGSHPRJMLQIQLJIKIKSKLHFHGBA<<;98989>?DEEEHFDGGEFEGGGFHGGGH
@3678_2WVZPS_8
GGAATGTTCACAAATCATAGGCTTTTATTCACCTTACAACATTCATAAATATCGTTATCGTGCTACTGGCGATACAAGTCTGAGCAATGGTTAGCAACTCCACGCTTCTTGCACCAATTTTTTGAAGAAAATCCAAAACCAGATGGGAATTAATTTTTACCCACAGACCTCACCCACCTTTTTCAAGGCACAATCATTCAGATAGAAAAACATAATATTTACCTATAATACTTGTTTTACTCATTTGATTCCTCTTGGGCTACTATCGAATTCAACTTATCTTATAGTCATGTTTCCACGACATCATGAGGAACTAACTTATTTGGTATTACCAAGGGCTTATACAAGTTACCAATTTGTATATCTTCTTGGTTTCTTTTATCCTTTCGAGATAACGTCTATTGCGTTAGCGATAAGTCTTTCACACTACGTCTACTTATAAACTTGCACATCAGTTGAACTGTAAGATATTATTATATCTCTACTAACTCATCCTTCTTACGGGTGACTTACCCAGTCATTATAGATTTTGTAGTAATTGTACTTAATTAAATGTATCCATTTAATCTTTCCTTCACATAACTCCTTTTGAGAGCACAACTAATTCCTTGCACTGTTGATTAGACAGTCATACACAAGGCTATGTCTATAAACATTCCA
+
MOMNGLPSLNSNPMSMMJKJMHISKQMNOPLLGFEGFSJNMJSJISKSMIISISSOSSSQOMNMSOOKNSLLPIMKMLPLNSIMJ66566LJFEHIGIOOPNNJLSKMSSMKPKKEC?;3+*.-,,-;9:=<883224466444('&%'****()++33>EEDFGHHIIIIGNKSLLNSDLSNMSPLSSQLNJLKKPLHMGKLHBINRMJNSSSRSMSKSJSMSSMSJKKRQSSNSSSNSMFFBBB=>HHFHKMLMLRJMKPSSPJJFJIGNEEDCA@0///01322278GFLSONQSMLLMKSMIMSPOSONSSONKPSSJLOQJPKBAAAANLOMOQQNISQSNRESGKSSMSKSSQROJSLOJLLLH6555?5;:;?9@@?>B613<<<MKSKJQJIKRIQNLMLOPSNHSEGHJJMJSLMSNHNSSLLJSMQOKMKLLMLLSOMMKLLLSKJMLSMSLMSJPKSKHSSMOLSLMIHHCBBED===LJJHIMLPPSSJJHFKKNSSFFEDAL7GEEEIMRILQLLNLSMOPPHRSSSPSMJSRJJNMDCCBBHOSJHKEN;56HFSEHILGD<<FEIJJSOOLIHSLAQNOMJKKHIGMLLKQMOOSMLKIJISPNMJKLJQOHHS=====<<KJKIHGFMFFIGGFFFIHJPSGHG
@3679_2WVZPS_8
GGAATGTTTATAGACATAGCCTTGTGTATGACTGTCTAATCAACAGTGCAAGGAATTAGTTGTGCTCTCAAAAGGAGTTATGTGAAGGAAAGATTAAATGGATACATTTAATTAAGTACAATTACTACAAAATCTATAATGACTGGGTAAGTCACCCGTAAGAAGGATGAGTTAGTAGAGATATAATAATATCTTACAGTTCAACTGATGTGCAAGTTTATAAGTAGACGTAGTGTGAAAGACTTATCGCTAACGCAATAGACGTTAACTCGAAAGGATAAAAGAAACCAAGAAGATATACAAATTGGTAACTTGTATAAGCCCTTGGTAATACCAAATAAGTTAGTTCCTCATGATGTCGTGGAAACATGACTATAAGATAAGGTTAATTCGATAGTAGCCCAAGAGGAATCAAATGAGTAAAACAAGTATTATAGGTAAATATTATGTTTTTCTATCTGAATGATTGTGCCTTGAAAAAGGTGGGTGAGGTCTGTGGGTAAAAATTAATTCCCATCTGGTTTTGGATTTTCTTCGGAAAATTGGTGCAAGAAGCGTGGAGTTGCTAACCATTGCTCAGACTTGTATCGCCAGTAGCACGATAACGATATTTATGAATGTTGTAAGGTGAATAAAAGCCTATGATTTGTGAACATTCCA
+
HMRNIKSJQNKMKKQLJLMKKKSNJJMMMIMSSNOMILMINKSJJNJJIOHSHSSPNOOSOQRSOSLSOPMJIL=SNQKLMLSRSNSKSKMSSKJGKKIIQLMSSLILNLKONOIILPSSPJOKHLJKMHJLOMHNSJMJKRSINKIJLJIMKIIMH>I@B=DHHJLQNIJILJLKHJSKSSMLKSKLJNLJFDCCDEHHIIJLIHIMLJOMOJHOSMSLSGPIILIIJKFKHILIHFFGJSISJGHIGEFFEIMIHGGJJMKJKKLQEDBDDNQKPSPMMKRQGJMJJEGBJJHJINJJPLMKPSSKKMMSKMNIOSMISOOJLJGHI55521111<:QNONSPPLSLJNIHOHKGLSMHIFJMSMLKK<;;;;;<;:961,*&%&(***.//=?CDEDGIJIJMNKLJKLHNHNKOLHMHIKIIJNISHJINJNKJSHJHJLMNMSMJJGKLLNKSKQJIKGQGSPJSSSSSSIKFLRKSSSIKJROLJKMJSNILJNSIISMSSILLNI55?56SNINMHSJKLIIHSOMLSMIJONPNSNBAAABIIJIKFEDFHJOKGGHEFEGFJGGGCAA?>AGFGGIJIJHGHDEGFHHFGHFEFEEEEDEGINF@F66667MJKKGFEEFHGKHFGGHIISHGSLH==<<<FILIGGIHGD
@3680_2WVZPS_8
GGAATGTTCACAAATCATAGGCTTTTATTCACCTTACAACATTCATAAATATCGTTATCGTGCTACTGGCGATACAAGTCTGAGCAATGGTTAGCAACTCCACGCTTCTTGCACCAATTTTCCGAAGAAAATCCAAAACCAGATGGGAATTAATTTTTACCCACAGACCTCACCCACCTTTTTCAAGGCACAATCATTCAGATAGAAAAACATAATATTTACCTATAATACTTGTTTTACTCATTTGATTCCTCTTGGGCTACTATCGAATTCAACTTATCTTATAGTCATGTTTCCACGACATCATGAGGAACTAACTTATTTGGTATTACCAAGGGCTTATACAAGTTACCAATTTGTATATCTTCTTGGTTTCTTTTATCCTTTCGAGATAACGTCTATTGCGTTAGCGATAAGTCTTTCACACTACGTCTACTTATAAACTTGCACATCAGTTGAACTGTAAGATATTATTATATCTCTACTAACTCGTCCTTCTTACGGGTGACTTACCCAGTCATTATAGATTTTGTAGTAATTGTACTTAATTAAATGTATCCATTTAATCTTTCCTTCACATAACTCCTTTTGGGAGCACAACTAATTCCTTGCACTGTTGATTAGACAGTCATACACAAGGCTATGTCTATAAACATTCCA
+
JLNNNNJNIOSLMC;:7722233370/018;;GMMHIIFHFJLKLSMQNSKMJKGKHIJIFHHJJHIKLMHGJHKKSMGPJMJSPKSOMNSIHMSKNMOLKQPSKIHIMSLJNLIKHJLSGHLCMKMSLSLKNLNJPMNQKJRSLSMMKLJSSRSKSOHIGIHSSILSPMMKSLSKKSNLHNSKMPRSMOLJKSLJHNNOSNRMSKJMSKKKSSQMPMMPMSPSNSMNSPQNSSSQMRRKMLHIMMORJPSSSNLSSKNMLMLNRSMLPLRMLISRLPMSNKILSLJSNHKHJLSOSQKIIHHKSMMKSSNSOISOQMSSSSSSPLSLSELQLLSOJKLNMHRLMOINJSSSPMKKSJSMRPOJMSMNPSKJHNNIFJLOIRQNSOSQOLNOJSPSLPLSRSNPNNNDISIKJLOMRIPOSLOLMKSJMLLSLJKJKHHJPLMSRORSKLOMMSLLKLLIPKKSNLSLSNJSSMSMSLJSOQSJLNKSKKOSSSKKKPSLNKPHIKNSLJOOJLSNNLOLLNQPMMKSPNKMMMPMMKPOSOLLSMKKOSHNLOKSSOQPKKPNOSNJKRRQNNNSSQNLLILKMNKOSG8888ICCBAEFHKFMLLOKOMPOSQLSMNKNSSLMIKJKOLMNMKMKHSLMKJNMLJKKKGJJMKGLIJL
@3681_2WVZPS_8
GGAATGTTTATAGACATAGCCTTGTGTATGACTGTCTAATCAACAGTGCAAGGAATTAGTTGTGCTCTCAAAAGGAGTTATGTGAAGGAAAGATTAAATGGATACATTTAATTAAGTACGATTACAAAATCTATAATGACTGGGTAAGTCACCCGTAAGAAGGATGAGTTAGTAGAGATATAATAATATCTTACAGTTCAACTGATGTGCAAGTTTATAAGTAGACGTAGTGTGAAAGACTTATCGCTAACGCAATAGACGTTATCTCGAAAGGATAAAAGAAACCAAGAAGATATACAAATTGGTAACTTGTATAAGCCCTTGGTAATACCAAATAAGTTAGTTCCTCATGATGTCGTGGAAACATGACTATAAGATAAGTTGAATTCGATAGTAGCCCAAGAGGAATCAAATGAGTAAAACAAGTATTATAGGTAAATATTATGTTTTTCTATCTGAATGATTGTGCCTTGAAAAAGGTGGGTGAGGTCTGTGGGTAAAAATTAATTCCCATCTGGTTTTGGATTTTCTTCGGAAAATTGGTGCAAGAAGCGTGGAGTTGCTAACCATTGCTCAGACTTGTATCGCCAGTAGCACGATAACGATATTTATGAATGTTGTAAGGTGAATAAAAGCCTATGATTTGTGAACATTCCA
+
DDGHGGIHD@A@AGFGHMHMPKJOJMKNLLLLNJKJGGGHHPKGIJHJHRKIHHIIJKSNPNNNKKOKMKQIQLOGHGGGJJIOSJJKLKSKNSSSSKIJMIIJMKMNSMMKMEDA@=<000//01889EFGHGGJHJHIKHJLKMMNIMMMKQCSHDGKNJJKIHLKIJHMGFIPHFEBA:::ISPLIIOGKLLMINJKMSJKJNKOKMHHLHIOHGHLEKIHHFHIHHJQKROSSMLSKJHGJQJKHHGEGFFEHIIGGIKHMPMLJILNSMKJHONPPMSNHFFEHHJKJLKSJSINOPSOIIHPHISLSLIJJNGIKRLMNLKSKNJOSSMSNPJPSNLNOKNOMKILMNJJJLJKMKSQJNJJJHGHI?ECMJG>899ISLSSJEEDEHLMJSGKJSLORLNIPMIRNMLKLSJLLKILJLIJSJJJGIGQGJJQLSSNGMNLQSSRRJLOJJHHKPSQIHILSKNMJHLMLSLMONQQKLKSIKHJJIMMJSJK@MLSOMJRJFEAEEBBCCDDOMSLIIJKSKSHGHEDA@ABB?@@??9;;>@<;=DEKJKQKQKJNJOJHKMLILMJLJJNLLILLLJIIFJPLLNJGIIGGGIIGHGLJMISHNJKIROLINJKIKGHHKJIIMMSJJIGIHINSNPILLHIKIJKI
@3682_2WVZPS_8
GGAATGTTCACAAATCATAGGCTTTTATTCACCTTACAACATTCATAAATATCGTTATCGTGCTACTGGCGATACAAGTCTGAGCAATGGTTAGCAACTCCACGCTTCTTGCACCAATTTTCCGAAGAAAATCCAAAACCAGATGGGAATTAATTTTTACCCACAGACCTCACCCACCTTTTTCAAGGCACAATCATTCAAATAGAAAAACATAATATTTACCTATAATACTTGTTTTACTCATTTGATTCCTCTTGGGCTACTATCGAATTGAACTTATCTTATAGTCATGTTTCCACGACATCATGAGGAACTAACTTATTTGGTATTACCAAGGGCTTATACAAGTTACCAATTTGTATAAGCCCTTGGTAATACCAAATAAGTTAGTTCCTCATGATGTCGTGGAAACATGACTATAAGATAAGTTCAATTTGATAGTAGCCCAAGAGGAATCAAATGAGTAAAACAAGTATTATAGGTAAATATTATGTTTTTCTATTTGAATGATTGTGCCTTGAAAAAGGTGGGTGAGGTCTGTGGGTAAAAATTAATTCCCATCTGGTTTTGGATTTTCTTCGGAAAATTGGTGCAAGAAGCGTGGAGTTGCTAACCATTGCTCAAGATATCGCCAGTAGCACGATAACGATATTTATGAATGTTGTAAGGTCAATAAAAGCCTATGATTCTGAAACATCCA
+
HLGMISJKSNJNRKSNPSKJPSSLJNSPSLNMJSHJJGKKKJIILLKJSLLSLRSSKMLMKHLSNMKLSSKRIHJLOJPKHINNMKSLIJNHLNHGJKONJLSLLLLMPJSNIKKLJHNSMKPNKKLQSMSKKOHJSOSMKISIPPMNKLQJLKSKSKKBSGEKKJSKJSIILOSHIIMLSOJJJJJKJMJJJMJIKIJOSLQMGILJSNSMSSSRNKMINKLKLSOJLNJONSIPKSLMLP<;;;6>878888>>>>GJHJLHILHIIGISSSLMNSKJKHIJEGJGIHFGIISMKJIHIJLKJKSJSJKPIKSKMILMJPKIKNSO?????NHJKJHLJJFFEEFGFGHJSPJHHKGSFEBCBCFMISGDB=<=:;:5541286652372/.//1123;<=><<<<=@?????@?????BDE@>:767/*('&$$%&&'(%%%%%%&(++,-46679:;=>==<<===;;;;;<<====:::;<?AAAAABBBEEHHDBBCFFGFEC@DDCDCEEGJB?@ADHEEDCGGGFDECDADGE>><9323494-''''&&%$$%')+09<;9=>>@AD@A@:8999989864311---.03122389=<<<<=>>>@???622-)'%%&&&'=?AAADA@@><))))):766568:3>====<<<<;;;;:;+((((6;;:9884/((++(('&&%&&&%%%
@3683_2WVZPS_8
GGAATGTTCACAAATCATAGGCTTTTATTCACCTTACAACATTCATAAATATCGTTATCGTGCTACTGGCGATACAAGTCTGAGCAATGGTTAGCAACTCCACGCTTCTTGCACCAATTTTCCGAAGAAAATCCAAAACCAGATGGGAATTAATTTTTACCCACAGACCTCACCCACCTTTTTCAAGGCACAATCATTCAGATAGAAAAACATAATATTTACCTATAATACTTGTTTTACTCATTTGATTCCTCTTGGGCTACTATCGAATTCAACTTATCTTATAGTCATGTTTCCACGACATCATGAGGAACTAACTTATTTGGTATTACCAAGGGCTTATACAAGTTACCAATTTGTATATCTTCTTGGTTTCTTTTTATCCTTTCGAGATAACGTCTATTGCGTTAGCGATAAGTCTTTTTCACACTACGTCTACTTATAAACTTGCACATCAGTTGAACTGTAAGATATTATTATATCTCTACTAACTCATCCTTCTTACCAACATACCAGTCATTATAGATTTTGTAGTAATTGTACTTAATTAAATGTATCCATTTAATCTTTCCTTCACATAACTCCTTTTGAGAGCACAACTAATTCCTTGCACTGTTGATTAGACAGTCATACACAAGGCTATGTCTATAAACATTCCA
+
KOKLSPMQKPPQMKQMRLQMNMSJPSSSSSKMHFGLHSKPNSLSOKLSONLOSSJNKNKLHPMSLLOPSNKMKILKSOIKJIMMPJLSSMSNSONSSSMSSLSNKKKJMLOIJOLSLIJSKJSNGSKGQKOHKOMIMJNNOMMQMLIJNSJKJHGFC?A@AB<FHGHOLIMOKNSLSNNLOQNMSISKRNRPISNSPRKMNINLMNKNJSLNKSRQSSSNKLLSMSMOQMJNOQSQSPMLSSKNMPSHPONSRMSKLSMNOLONMKD76667777<<<<<EDEEEIJIKNOJSLOSPISMMQJSOMSKKLSNSKSMPAAAABLSMPSSSSSPQKKJSMKSJNSILJSHMMSSSSLSOOSSQRLPLKRNEF99>AC7888C@=>>?EKF??JGIJSJJLNJJJMLNQKMMGDI))))))))=79999>DGFHLIGMJIPSJILMNJMPOSLMSLNSSPMRMIKNJMLISPSNKSRSLILLSKGMSEECED=5550010034.,,***&$$$($#(((@EFGIMQQPKJIINJMMJSJNPLKLMLIHGGLKKSLLLJKJSQSJRMISOKSMKKI99BBEFGGHEIIKNSJPMSKQKJHMSNMRMLSSSNROLPIJONSSSRLPNJSLMJKMHKQIKMHKKJMILHLOKLLMGGFHJOJMSI
@3684_2WVZPS_8
GGAATGTTCACAAATCATAGGCTTTTATTCACCTTACAACATTCATAAATATCGTTATCGTGCTACTGGCGATACAAGTCTGAGCAATGGTTAGCAACTCCACGCTTCTTGCACCAATTTTCCGAAGAAAATCCAAAACCAGATGGGAATTAATTTTTACCCACAGACCTCACCCACCTTTTTCAAGGCACAATCATTCAGATAGAAAAACATAATATTTACCTATAATACTTGTTTTACTCATTTGATTCCTCTTGGGCTACTATCGAATTCAACTTATCTTATAGTCATGTTTCCACGACATCATGAGGAACTAACTTATTTGGTATTACCAAGGGCTTATACAAGTTACCAATTTGTATATCTTCTTGGTTTCTTTTATCCTTTCGAGATAACGTCTATTGCGTTAGCGATAAGTCTTTCACACTACATTCTACTCTAAACTTGCACGTTAAGTTGAACTGTAAGTATTATTATATCTCTACTAACTCATCCTTCTTACGGGTGACTTACCCAGTCATTATAGATTTTGTAGTAATTGTACTTAATTAAATGTATCCATTTAATCTTTCCTTCACATAACTCCTTTTGAGAGCACAACTAATTCCTTGCACTGTTGATTAGACAGTCATACACAAGGCTATGTCTATAAACATTCCA
+
NSLSRKLLLIPCKI<OLNGKOSLSSSOMSIHKKSSOJFJJFIRC?A@OMNPOJLLSIHMMQMMQSSPJSSJSILSFFEDBEDCCDKGK<;::56765598=9::FFGCCDCGOJPNLSRSQLSFFLJIMSMQISGIHSSSJJHKJOKKSSOSQHKMSSMJISQSH443339;=JIEJRNHMLIHHJJSSPJQMSMLMLSNKNNJFFMMSLSHGIGHG???>?MNSLRKISQKLL??>>?IIFGGMSSJSIKJGFS@@@ABHHKGJFPIEIKLQKKOSSLJNQPKSMSPMJLJKSIGE<<FLILKSLQMQSRSSSSISDEDEFNNLMMSBAAAAOQHSMIMKLISSNSLOQSQNJPRJNSNOSLSLLNORSISNHQBCCDA?SOPSSLHLOIKKPLSMSLSNSKOSKSNKSSIMGHIMKIGG7.-,(''''''%%%%'(%%&()+//++**'(&%%%&''')*+''&%&%&'',+,,,3346::;EDHIOHLLHJMSLNGIEDEEGEGFEEECCBE=HJKNSILLIJKQGSOSJLKPOMLSLSONIIHLKMOSQRKSOLSJMJKMIKIIMJD=?;;10::HHJLSNPLSSNLMRSOSNNJPNSPSNSNLNSOJJJSKLRPMMMECBA,,++,,,78=>EIJKKHJKHHIJHEGHILKNMRM
@3685_2WVZPS_8
GGAATGTTTATAGACATAGCCTTGTGTATGACTGTCTAATCAACAGTGCAAGGAATTAGTTGTGCTCTCAAAAGGAGTTATGTGAAGGAAAGATTAAATGGATACATTTAATTAAGTACAATTACTACAAAATCTATAATGACTGGGTAAGTCACCCGTAAGAAGGATGAGTTAGTAGAGATATAATAATATCTTACAGTTCAACTGATGTGCAAGTTTATAAGTAGACGTAGTGTGAAAGACTTATCGCTAACGCAATAGACGTTATCTCGAAAGGATAAAAGAAACCAAGAAGATATACAAATTGGTAACTTGTATAAGCCCTTGGTAATACCAAATAAGTTAGTTCCTCATGATGTCGTGGAAACATGACTATAAGATAAGTTGAATTCGATAGTAGCCCAAGAGGAATCAAATGAGTAAAACAAGTATTATAGGTAAATATTATGTTTTTCTATCTGAATGATTGTGCCTTGAAAAAGGTGGGTGAGGTCTGTGGGTAAAAATTAATTCCCATCTGGTTTTGGATTTTCTTCGGAAAATTGGTGCAAGAAGCGTGGAGTTGCTAACCATTGCTCAGACTTGTATCGCCAGTAGCACGATAACGATATTTATGAATGTTGTAAGGTGAATAAAAGCCTATGATTTGTGAACATTCCA
+
NNSRLKKSSRONSSSLSNLIKKSLKNPLPLSNSSSHGFFEFJLJRJOLSMLOIGBA?=<==LJSSONSLMSJJLIMJKILSSSNLJRMHSSOPSPINSQLSSMNSSISSPMNQNSLLKJILSPOKSJONOJJMOILMLNLPKSQPNOOMKKSLHBLIGHDIDKOMSJSORKKKPGHKONIMIPKKLJNLSRHSLLOSNSSMLLSSJKLIMHLSKHHQKSGH32222225?CGKLIIMHMNNNMRMSNIKNSKMJJIILKSLSLJMLLSJJOJJIRSSLSIPOJQESSNLGLKSSLLSOSLMLOLPSQKIGSHINSLJGISLIG=<@>?LMOSPOKIPHOILSONSKLNLLOPKMNKKGICA@@@HJPNJSOIIKSLMD@ABNSIIHPOPSNNIJJKQNKKKMLJSLMSRSLSPSPOOJMNKMOSSOLMKLLLMPQKSOQKPOSSSSNOKKMMSSNNJLJLLISOSKSSNNNLNSSFGKNSRLMJMQLKLLSQMGIGK<<;<555=G?>???GCFHFKNPQMMLLOQSKQMSMNQSHHJKLOPOOBAAAAFEISNJRJJSKSKSRLPQMMKNOSRNJMIOISLSKNSLKKMSNIKPIJNMSHKNSPISJIKSSOQNHMKINNOMSOSSJMQIJJJKJLNSOKKIMHSSSMSSLOPLSJLNQ
@3686_2WVZPS_8
GGAATGTTCACAAATCATCAGCTTATTCACCTTACAACATTCATAAATATCGTTATCGTGCTACTGGCGATACAGAATTTAGAGCAATGGTTGCAATTCCACGCTTCTTGCACCAATTTACCGAAGAAAATCCAAAACCAGATGGGAATTAATTTTTACCCACAGACCTCACCCACCTTTTTCAAGGCACAATCATTCAGATAGAAAAACATAATATTTACCTATAATACTTGTTTTACTCATTGAATTATAAGTATTATCGGATTCAACTTATCTTATAGTAGTGTTTCCACGAACATAGTGAGGAACTAACTTATTTGGTATTACCAAGGGCTTATACAAGTTACCAATTTGTATATCTTCTTGGTTTCTTTTTATCCTTTCGAGATAACGTCTATTGCGTTAGCGATAAGTCTTTCACACTACGTCTACTTATAAACTTGCACATCAGTTGAACTGTAAGATATTATTATATCTCTACTAACTCATCCTTCTTACGGGTGACTTACCCAGTCATTATAGATTTTGTAGTAATTGTACTTAATTAAATGTATCCATTTAATCTTTCCTTCACATAACTCCTTTTGAGAGCACAACTAATCCCTTGCACTGTTGATTAGACAGTCATACACAAGGCTATATCTTTATAAACATTCCA
+
IKLNG@@=6666:70A=?..--,1012();:;;=<>CDHJIFGGBAA?BDCCDDCDABABBH***&'*((,*+.,++,+*'(**+7=?:;<90/**+++8888AAB?@@@AHKJ@?@;911///48=;;<<<?BBCLPIBDCC:778DBCJMB:::::HKJ655555556SISIGGJI;:IMGDFFGJ??:::;;DBBBBCEDDDEGFFKJJEFEGIKHGGKJLIEC89GB@?@CHIOGKF??A44+'''(&%%$$$$&)*43445/,,,,0-0,,,*+-++'&&'+/73578111..4,,,**+9899DCFFHOGFEECFIHCEBCCEEJSSIPLONJKJSKLSPSNLLNSNPLJIDEEDDF9@..324440.,+-0236960/002?HGF/////9988:FICBC::::977333449GIIGBB@AAFFONSLNRSKJSLKJJKIJJIGLIFCFECJNDCFCCCABBBCBCFKJHCB@CBCCJK@?@1100022552222BFBAAAADHFFCCAAEFEMIGFGGMSLFGFGISJILIGDDCDLHIIJKJIHODDA?B=67=:::2//..037?ECBBDEHGCCD?BBA@A<;999??@C))((),-FFIFFA7100111229<?>>???DACEDCDBD.--.,)&'(..-.:978:
@3687_2WVZPS_8
GGAATGTTCACAAATCATAGGCTTTTATTCACCTTACAACATTCATAAATATCGTTATCGTGCTACTGGCGATACAAGTCTGAGCAATGGTTAGCAACTCCACGCTTCTTGCACCAATTTTAAAAAGGAGACACAAAACCAGATGGGAATTAATTTTTTTTTTTTTTTTTTTTTTTTTTTTTTTTACCCACAGACCTCACCCACCTTTTTCAAGGCACAATCATTCAGATAGAAAAACATAATATTTACCTATAATACTTGTTTTACTCATTTGATTCCTCTGGGCTACTATCGAATTCAACTTATCTTATAGTCATGTTTCCACGACATCATGAGGAACTAACTTATTGGTATTACCAAGGGCTTATACAAGTTACCAATTTGTATATCTTCTTTGAGACTCTTTATCCTTTCGAGATAACGTCTATTGCGTTAGCGATACGTCTTTCACACTACATCTATTTATAAACTTGCACATCAGTTGAACTGTAAGATATTATTATATCTCTACTAACTCATCCTTCTTACGGGTGACTTACCCAGTCATTATAGATTTTGTAGTAATTGTATCTAATTAAATGTATCCATTTAATCTTTCCTTTCACATAACTCCTTTTGAGAGCACAACTAATTCCTTGCACTGTTGATTAGACAGTCATACACAAGGCTATGTCTATAAACATTCCA
+
CCDDEIFIDDDBC@C<:<6555578=699656;98334>>AC=88:;=?DICA@AADEC@???BEDD>>?@BCBCGDDGED8889?CCEOINGEDCABA@B@A=;;:9:=??@B:876563)(((<=:;<;;76778B@D@ABCDEBAJBA@==:1.,---.../012334555410001248A=7,454587789<;=>=@?ABDCHIA=;;;?BCBEFF87789=?@@?<<<?DJGGEFEFBDCCBCDCDDDFFFFFGG:::::DC@??@@@@@<,++**((,-7-,,)'&''()9>??CCA66432+*))*/02111/./02.../42/.17897656-*)(('(*(*12./--.77:@A??@BCEFDDEFFFDEA@@ACDDDDDDA@?<<>0))('$$&&).,17:;;<:>?>>@::97611112::;<<:;<111.+))**27.-...4....,,+*)))+0;@BCEA????CABGCCBCDDFIFD766766;==>BBAEBC@=556@ACCCCCBABA@CEB@**(''''''&'.-)*+,,,568)))))*1-6,++,,,-*))&'$$$$6;<<>AA??===?DA59GABA?:988+''(),---<A@@ACG=CABAAABBDDDGEEA?><8455@ABBBC?@@A?>?@@DCDEEDEFED@??>?CEH@@@??DCAFFEDD@
@3688_2WVZPS_8
GGAATGTTTATAGACATAGCCTTGTGTATGACTGTCTAATCAACAGTGCAAGGAATTAGTTGTGCTCTCAAAAGGAGTTATGTGAAGGAAAGATTAAATGGATACATTTAATTAAGTACAATTACTACAAAATCTATAATGACTGGGTAAGTCACCCGTAAGAAGGATGAGTTAGTAGAGATATAATAATATCTTACAGTTCAACTGATGTGCAAGTTTATAAGTAGACGTAGTGTGAAAGACTTATCGCTAACGCAATAGACGTTATCTCGAAAGGATAAAAGAAACCAAGAAGATATACAAATTGGTAACTTGTATAAGCCCTTGGTAATACCAAATAAGTTAGTTCCTCATGATGTCGTGGAAACATGACTATAAGATAAGTTGAATTCGATAGTAGCCCAAGAGGAATCAAATGAGTAAAACAAGTATTATAGGTAAATATTATGTTTTTCTCTCTGAATGATTGTGCCTTGAAAAAGGTGGGTGAGGTCTGTGGGTAAAAATTAATTCCCATCTGGTTTTGGATTTTCTTCGGAAAATTGGTGCAAGAAGCGTGGAGTTGCTAACCATTGCTCAGACTTGTATCGCCAGTAGCACGATAACGATATTTATGAATGTTGTAAGGTGAATAAAAGCCTATGATTTGTGAACATTGCACA
+
CFCCECF?>>><??>?EQLMSPLOKSOLPSSRLSSPJLMKNEDCDELFL>=;1-**,-22334<<;::656568FGIIHBBBABIGGKQSSSPKSFLMJLNJJJMKSMSMNKSKLJOKKOKSSNSSPIRNMSKNSKSKRSDFBBCDCMNIOPQSGRNLSBIJJLPOPMIJSJLKSJILPLGISSQPSPOPONQSKKNQILLNSSMHMLNRIKPNKSQSSSNMSHNMSNKLSGFIGFIHJMSMNKKLKJSLKHSOHHMILMSMILIRLSSSLKJQPLSNSSSNSOPLQMISSFJOJSPSSIKNSSJSILSSPFGGIIRSLLKSMSKSSPMQSMHQMHKMIROMPKSSKMMSSRSJISOHGDBACCLSSMKNJIFIJGG;777GFCEFHSPKSMIGFFESKFOGKHSOSSNJJSSMSKMRMKMSOPPMKILSGIJJLGNLSJRRSOSNSSMLCJSSSKJJFKMLMLLIMKNKMSJMSFNDMJLMSQJLSHLMSOQLSNPFFHHGNHKIGOJM>3<<E=>KNJSIQSNOSSKNLSNNIFHJLNQQLLHMIKEFGIGKHHFKKIKNNMSSQKKLLHJNKOLLMSSLSOMNKMOGIHMMKIRSMKKKRIIJLJIGLSSJIHIIKKKJSKLJGGILKOIJGLJRHJLHPIPGLGGD((('&)(%%&'&
@3689_2WVZPS_8
GGAATGTTTATAGACATAGCCTTGTGTATGACTGTCTAATCAACAGTGCAAGGAATTAGTTGTGCTCTCAAAAGGAGTTATGTGAAGGAAAGATTAAATGGATACATTTAATTAAGTACAATTACTACAAAATCTATAATGACTGGGTAAGTCACCCGTAAGAAGGATGAGTTAGTAGAGATATAATAATATCTTACAGTCCAACTGATGTGCAAGTTTATAAGTAGACGTAGTGTGAAAGACTTATCGCTAACGCAATAGACGTTATCTCGAAAGGATAAAAGAAACCAAGAAGATATACAAATTGGTAACTTGTATAAGCCCTTGGTAATACCAAATAAGTTAGTTCCTCATGATGTCGTGGAAACATGACTATAAGATAAGTTGAATTCGATAGTAGCCCAAGAGGAATCAAATGAGTAAAACAGTATGGGTAAATATTATGTTTTTCTATCTGAATGATTGTGCCTTGAAAAAGGTGGGTGAGGTCTGTGGGTAAAAATTAATTCCCATCTGGTTTTGGATTTTCTTCGGAAAATTGGTGCAAGAAGCGTGGAGTTGCTAACCATTGCTCAGACTTGTATCGCCAGTAGCACGATAACGATATTTATGAATGTTGTAAGGTGAATAAAAGCCTATGATTTGTGAACATTTCA
+
```
