## Supplementary material for "FAST-MaP: Chemical Mapping of RNA Structures Using Primer-less Sequencing": FAST-MaP_ROOL-env120_Supplementary_Data: hepes-ETH.fastq (part 6 of 7)

```
NMJKSSISIKLKILNMHLJMHIMNSPSMQMNMSOIPGJHFIQSLNLRHNNOLJIMJIJMSKPOKPSJDCADCHDHNQLOJSLMKLLILSKKKLQSIHMKIHHGKMIIIHFGIG99888999;DGFJGF<<<<JJJMOLJSJSHSSKIMQOKHLMKLH:FB?AACLCJLKIKILIKSIMJJJKLNSSMJMISKOSLORJJJQIJOSOKNQSNSQKJLLJSNPKKKKJJLONQHPHISPSOSSMNRPJGIHJHIHHIIFHGHKGIIGMHQLPLKONLSSLLGLLSSLSOQLGGNSKLKSHF==JJNNIRKKJNOLLLHSNMOJNPQONKMIJIKNPNKLNLQPSSPKKMJSPSNPSNMISQLMMSMJMSSNJIJQJJKJIQKPI;223KNNJPPJJGIHIJKLGILKMMKSGHID<988,)(((),./+''$$$&&')/004>@@BIMMSSSSOKHKKIMKKPOQOMPLNMISIISOSOOSSSHMKSQSOJGSNL8888>FFEMMQGGKLELKHHLJSSLPLSQQSNOSSLSIJJFSJDBCCA>>=>;978;222CKFGGMKKJLNPLIMKHPGIJIJSRKKSQSSMNLKMOHPMJNNJJFGKNKJOKSISMKKPKSIJNMKJHKSSKMOKPLJNHSISKLQSLRSMSKGGHBE:)))
@3690_2WVZPS_8
GGAATGTTCACAAATCATAGGCTTTTATTCACCTTACAACATTCATAAATATCGTTATCGTGCTACTGGCGATACAAGTCTGAGCAATGGTTAGCAACTCCACGCTTCTTGCACCAATTTTCCGAAGAAAATCCAAAACCAGATGGGAATTAATTTTTACCCACAGACCTCACCCACCTTTTTCAAGGCACAATCATTCAGATAGAAAAACATAATATTTACCTATAATACTAGTTTTACTCATTTGATTCCTCTTGGGCTACTATCGAATTCAACTTATCTTATAGTCATGTTTCCACGACATCATGAGGAACTAACTTATTTGGTATTACCAAGGGCTTATACAAGTTACCAATTTGTATATCTTCTTGGTTTCTTTTATCCTTTCGAGATAACGTCTATTGCGTTAGCGATAAGTCTTTCACACTACGTCTACTTATAAACTTGCACATCAGTTGAACTGTAAGATATTATTATATCTCTACTAACTCATCCTTCTTACGGGTGACTTACCCAGTCATTATAGATTTTGTAGTAATTGTACTTAATTAAATGTATCCATTTAATCTTTCCTTCACATAACTCCTTTTGAGAGCACAACTAATTCCTTGCACTGTTGATTAGACAGTCATACACAAGGCTATGTCTATAAACATTCCA
+
MJNSSLKQLLKIGJILSSMLSBBAAEADHMPRQJJKSNOINKLMMHOLSMSOSLOMLJSLNSQRLRMMNSIKJJKMJMJNMMMOKLSPISSLKSLJMIHLRJLGJJIFFH==JGJJJHKI<10///2DFHJGKKGKSSHRKLIKQISPSSNSSSLSSSLSIININLOMLLKSSQJJHMJF?GRHSLLNNSSJJLJKSOMLOMNOPSSSSOONLPOSJSSOOLJSNKKOPBAB>==;=?=>===>DISLIBPLSPSKGGGF976669=CC>FMJKLMINILKKMQPSKOONSJOPLHIIEJNRSSOSLNSSSMOOOMMSMKLOSKNKIKRNLSMOSQLRSOMSSLSMMLMJHLSLQRMSRSNLISGIIIKJA?BBEDIIG@8DKSKLSMMLJLMKMOKSNSNOKNSSKMPKJLQHNLNLJHIFCESOIMJJJJMLLPJSJSNKSOMSOKMJKNJMOSLKSRKNQONJSOOSMSMJNLLB?9766466??@ISOMJMSQOJLIF4322011/-,-.137=DHHQKLLILKNRQJSSMGIPMNKSNIMJILLOJIPOKJLHGGJNLMJKSKMMKORHJHJFHQLMJIPKPMKLMSLQQPSMIJJJIHKSKLKKNMOSSOMKRORQDCDCHHHJNIIKKIHIGHHGEIFHHGFEDFFGHJJHEE
@3691_2WVZPS_8
GGAATGTTCACAAATCATAGGCTTTTATTCACCTTACAACATTCATAAATATCGTTATCGTGCTACTGGCGATACAAGTCTGAGCAATGGTTAGCAACTCCACGCTTCTTGCACCAATTTTCCGAAGAAAATCCAAAACCAGATGGGAATTAATTTTTACCCACAGACCTCACCCACCTTTTTCAAGGCACAATCATTCAGATAGAAAAACATAATATTTACCTATAATACTTGTTTTACTCATTTGATTCCTCTTGGGCTACTATCGAATTCAACTTATCTTATAGTCATGTTTCCACGACATCATGAGGAACTAACTTATTTGGTATTACCAAGGGCTTATACAAGTTACCAATTTGTATATCTTCTTGGTTTCTTTTATCCTTTCGAGATAACGTCTATTGCGTTAGCGATAAGTCTTTCACACTACGTCTACTTATAAACTTGCACATCAGTTGAACTGTAAGATATTATTATATCTCTACTAACTCATCCTTCTTACGGGTGACTTACCCAGTCATTATAGATTTTGTAGTAATTGTACTTAATTAAATGTATCCATTTAATCTTTCCTTCACATAACTCCTTTTGAGAGCACAACTAATTCCTTGCACTGTTGATTAGACAGTCATACACAAGGCTATGTCTATAAACATTCCA
+
JOSOJLMKKKNSLSSMSMLKKKSILOIILJNLSG@334NKJJSMISQIMMJSIILGGSMILQIGJIJJJGFJJHMMJLJLNKIKKJISNMJPMQQQISMLIHKJJQMLKORSKKHEABCLC?IIHIKPSJSJKHSHSQSIMJJLRSQMSRSNNINMSNKIJGDFSHNRSSNSJKPKSJMPSSLNMINSKMLKLNLLSPMMSSJLMLOKSNSSHRPSSSQSONKKOMQLJLSSININNSSSKLHJJSLHMNIIHMIGDDEPSSSQMH?9989@HPISILHFEIJJLKIGKRILOIOLNKFEFDFFHKPKISNRSOIJIQPLLSLLQPSQIKLSOLJPLLNSOOOMSLSPKSNSRKMJNSKJMLIPJFGD:;:;IISKJHSG?NGHOKNNLLLLJNSOOMKOA@@@@GGPGJGEHGI>;;>>>;7:@AIJKKEFHIJIJHKQILMJKNIILMJKLILJNPPKSSSJQLOKMLSJOKNLMKSMOIKJJOOKNSNLOSJJSKMSKKGE?IHHDDC75/-)+(());BEDGIGJRNKSKKHHHHJKSIJHIKHLSKPLIHIILIOHJJMSNQIJRSPSOKJKIHQIHIMSLLPSSPIMSNLPMKOIKKJMIPJORHNSJKIJSJKSSMHEGFEGIJKIMKNIJFEEFDGFHFDEDDEFFGHFHJG
@3692_2WVZPS_8
GGAATGTTCACAAATCATAGGCTTTTATTCACCTTACAACATTCATAAATATCGTTATCGTGCTACTGGCGATACAAGTCTGAGCAATGGTTAGCAACTCCACGCTTCTTGCACCAACTTCCGAAGAAAATCCAAAACCAGATGGGAATTAATTTTTACCCACAGACCTCACCCACCTTTTTCAAGGCACAATCATTCAGATAGAAAAACATAATATTTACCTATAATAATTGTTTTACTCATTTGATTCCTCTTGGGCTACTATCGAATTCAACTTATCTTATAGTCATGTTTCCACGACATCATGAGGAACTAACTTATTTGGTATTACCAAGGGCTTATACAAGTTACCAATTTGTATATCTTCTTGGTTTCTTTTATCCTTTCGAGATAACGTCTATTGCGTTAGCGATCGTCTTTCACACTACGTCTACTTATAAACTTGCACATCAGTTGAACTGTAAGATATTATTATATCTCTACTAACTCATCCTTCTTACGGGTGACTTACCCATCATTATAGATTTTGTAGTAATTGTACTTAATTAAATGTATCCATTTAATCTTTCCTTCACATAACTCCTTTTGAGAGCACAACTAATTCCTTGTCACTGTTGATTAGACAGTCATACACAAGGCTATGTCTATAAACATTA
+
;GNMIJIIDCDA<81AFEBAB@BDPGFFEGFGOMHHJKHNPJOISSNNOPNKHHFEGKIHFGKSIIILOGEDEEGHEHJKJHHMKJMHKJSMJSSJILJFIHGDEECA??=;65-,)&&&&'33CCKSSOLIHKMIKJMIGMJJHILOSNLKOKKSSLFSLAPL>====>E>AA?BGBA?GEEHSIQLKLKLOLINMLKMMLNNISMQLKOSMOQRJSMJKKNMMMSSMSLMIOMSSSSSQHOEECDKHJKJEDFEEGSLKPOKMHGGKHFBCEDSLHJIFHHGFKHQIHMMHJMSMSJQLKSOJKIGGGSQSSKJSPLJA@A@@SLJHJLILPMKMJJGJHLKLILKSJJILNGIMMLJMKLHGEFCE76565////2.112::?77<>>GLJHEFDEC??@@@JGBBE-,,***)*-.+;DFEIIHHHGFIHFHEGIGJLJJHSKFHHIHGILIJLJSKMKLJHGHEJLSSJPNHGHIKLIOOJKLLKRHHGKJHOMHDCDCDHGEB<=;:40000:9@EFEHGHJQKIFDFGFIIOJGFFCCDGDGKIHLJGFEEDEFIFJHJGJHLLG??FDCCDDGHFFGHIEJHH?>;9.,,+)**+++,,(&%$$&)*-2014>??@BDDFDEDCDCDCDEDDCDDEDCA@344.500/
@3693_2WVZPS_8
GGAATGTTCACAAATCATAGGCTTTTATTCACCTTACAACATTCATAAATATCGTTATCGTGCTACTGGCGATACAAGTCTGAGCAATGGTTAGCAACTCCACGCTTCTTGCACCAATTTTCCGAAGAAAATCCAAAACCAGATGGGAATTAATTTTTACCCACAGACCTCACCCATCTTTTTCAAGGCACAATCATTCAGATAGAAAAACATAATATTTATCTATAATACTTGTTTTACTCATTTGATTCCTCTTGGGCTACTATCGAATTCAACTTATCTTATAGTCATGTTTCCACGACATCATGAGGAACTAACTTATTTGGTATTACCAAGGGCTTATACAAGTTACCAATTTGTATATCTTCTTGGTTTCTTTTATCCTTTCGAGATAACGTCTATTGCGTTAGCGATAAGTCTTTCACACTACGTCTACTTATAAACTTGCACATCAGTTTAGTAAGATATTATTATATCTCTACTAACTCATCCTTCTTACGGGTGACTTACCCAGTCATTATAGATTTTGTAGTAATTGTACTTAATTAAATCATCCATTTAATCTTTCCTTCACATAACTCCTTTTGAGAGCACAACTAATTCCTTGCACTGTTGATTAGACAGTCATACACAAGGCTATGTCTATAAACATTCCA
+
LKKPSNMSMQJQILJOHSHOOHKKLLKJMSOSISKSPKNQJLEBCEMQSHSOKQJJNQMJJIMKKSNNLQJOSISJOMHQKGHHGEHOPJSPLLSPIHK55555FLSJLSOSJSKOLKMSEISEGSNJKJOMKMKKKSPIMJHINIRLISOKLJKKJJCD?@2AAAADDFRIJQNIMFKPGSOJSJKKIOKHJKSISSPMSNNSSFOSLOSNJSMKHRHI21)(()):>DBFDEGGJLHQOQLQQQPOKSJJHMKJEEHSLJSJMK?:;;?GJGNJMSRSLNKKKNNHNLJKILLKPSLKJIISNLKFGEGSMHKGGGHMLLNKMMJOKSLJHFHIKIOMOMNJKNNONMKISMHSSJMKROQKONMI>>*)**1*2.-+'+-////+,1DESKIGEFB@><6-,,,,+,;@??@BBDBBBB@GMNMMIHHHHIIJOLMIKPPMJKOQINGI,****(&&&&(./.,****+,-/>ALFKHKHFGHINSSQISOJORIJGHJGKSLJJRISLDEKSMSMJJGHHKJIJSOJIHJIMQJLMMIGGHSKGEB=110009:<BCHSHGGJINHISNGIHGIIROJMLSKMLOSMOGHFHJGILJNMMLLLJJKHMKKLKNSOHFGFFFIJOLOKLHISMIHDGGHGGFFDDEEFGJGHK
@3694_2WVZPS_8
GGAATGTTTATAGACATAGCCTTGTGTATGACTGTCTAATCAACAGTGCAAGGAATTAGTTGTGCTCTCAAAAGGAGTTATGTGAAGGAAAGATTAAATGGATACATTTAATTAAGTACAATTACTACAAAATCTATAATGACTGGGTAAGTCACCCGTAGAGAAGGATGAGTTAGTAGAGATATAATAATATCTTACAGTTCAACTGATGTGCAAGTTTATAAGTAGACGTAGTGTGAAAGACTTATCGCTAACGCAATAGACGTTATCTCGAAAGGATAAAAGAAACCAAGAAGATATACAAATTGGTAACTTGTATAAGCCCTTGGTAATACCAAATAAGTTAGTTCCTCATGATGTCGTGGAAACATGACTATAAGATAAGTTGAATTCGATAGTAGCCCAAGAGGAATCAAATGAGTAAAACAAGTATTATAGGTAAATATTATGTTTTTCTATCTGAATGATTGTGCCTTGAAAAAGGTGGGTGAGGTCTGTGGGTAAAAATTAATTCCCATCTGGTTTTGGATTTTCTTCGGAAAATTGGTGCAAAGTGCGAGCGTGGAGTTGCTAACCATTGCTCAGACTTGTATCGCCAGTAGCACGATAACGATATTTATGAATGTTGTAAGGTGAATAAAAGCCTATGATTTGTGAACATTCCA
+
HJINLJNJKJLLLLKLPPQQLMSJLSJNHIMSJLJKSMLKLSNMRJOKOKGSHSMKSMSORKNSPOSKQIOPOLNSNSNLLNJLSSJESKNSOSOJGGBCIHIKJKMRPSONMOKOKKMLJKSLJKMHJKNRSMMINKINJLKNSPMLMK@NIGED=***)()))44AEDGEIEGGGEFGHIJLIJNKNSRLJJJKJJKIHKIJGGGFHIJIDCCBCDDG:CBBACDJGIEFA?DEGGGHHLJGFGFDEEECDFGFDEEFGJKHHHHFS?=>>>LONLMO0000CAHIIHDDIIPJJIMJLNFFGFEEBF>MIMSJKJKKILLNSOGJJLJJJHJHGJKNSOOJLIJLSNJHHGIGJLJQJGGGGGKILIIHGIGGJ><;;9:;DEIIHSJKHGGIHKGGEFEGFSLNPKKLSIHSMKIJEFFHGIJIGFFFGEKSHEGGFGGNPILLKLNGKROKA@AAH@=<;;=?@BCCCDFJFDGPOLLOKHIMGKHHEFGFHHIHLISPJMNSPIOLF00801IJMHNKOSHOHGHNJFONGGGFGIHIJ<;;;;<:,+(&$#$&'247:BFFJJIEEEEFEGIGGFEDDEEFGGINKHCCDDHODEDDA<<<<<EBCCCGKJIHFGFLGIGHEIIECDCDFFFGJHHEGDDDDDGHIJSFGFEEGFEGE
@3695_2WVZPS_8
GGAATGTTTATAGACATAGCCTTGTGTATGACTGTCTAATCAACAGTGCAAGGAATTAGTTGTGCTCTCAAAAGGAGTTATGTGAAGGAAAGATTAAATGGATACATTTAATTAAGTACAATTACTACAAAATCTATAATGACTGGGTAAGTCACCCGTAAGAAGGATAAGTTAGTAGAGATATAATAATATCTTACAGTTCAACTGATGTGCAAGTTTATAAGTAGACGTAGTGTGAAAGACTTATCGCTAACGCAATAGACGTTATCTCGAAAGGATAAAAGAAACCAAGAAGATATACAAATTGGTAACTTGTATAAGCCCTTGGTAATACCAAATAAGTTAGTTCCTCATGATGTCGTGGAAACATGACTATAAGATAAGTTGAATTCGATAGTAGCA
+
KHSKSLKNMMLRQLPPLPNIHBA@@A;11,+,--/***+.64444FHHGHHIEGNLM21111966532234CFINLJHNJSN@9987@=LNKSIQDDA==SIOLSJKSMJKOOIOHGGMKMSO433333<BAALPIJIKOKKGB000LJSJIMJII<7777=@DFSJSRSSSSHSHNJNKLLNNPPOSRJKINJJNNQSLSMNNPKNOOLSSSNSLKMKSOKSISOMPIKNLIISLSKSOSSNKLFFGSLLLLMKJNHIJLKJHJMJPMSKNQSLMMNSMSLSODPMMCBEFFOSOLSMPLMJLMMRMSSKLSLSNNSNSOSMLSPSPJSHSOMIKJKOSSLJOKOKIISLOSMJKLJJSSKSKSKJOLJRIJHIJIIHHIMJLLLHQIKIEDDDCEGGMHI
@3696_2WVZPS_8
GGAATGTTCACAAATCATAGGCTTTTATTCACCTTACAACATTCATAAATATCGTTATCGTGCTACTGGCGATACAAGTCTGAGCAATGGTTAGCAACTCCACGCTTCTTGTACCAATTTTCCGAAGAAAATCCAAAACCAGATGGGAATTAATTTTTACCCACAGACCTCACCCACCTTTTTCAAGGCACAATCATTCAGATAGAAAAACATAATATTTACCTATAATACTTGTTTTACTCATTGATGCCTCTTCAGCTCTCGAATTCAACTTATCTTATAGTCATGTTTCCACGACATCATGAGGAACTAACTTATTTGGTATTACCAAATAAGTTAGTTCCTCATGATGTCGTGGAAACATGACTATAAGATAAGTTGAATTCGATAGTAGCCCAAGAGGAATCAAATGAGTAAAACAAGTATTATAGGTAAATATTATGTTTTTCTATCTGAATGATTGTGCCTTGAAAAAGGTGGTGAGGTCTGTGGGTAAAAATTAATTCCCATCTGGTTTTGGATTTTCTTCGGAAAATTGGTGCAAGAAGCGTGGAGTTGCTAACCATTGCTCGACTTGTAC
+
OOGLISLNJNOJIKSKJSILGHFOSSJSFKMQMHJFGFHHIIJHHLLMNHLHSIHKKNJHHHHHMRSKILIFIGHIIKLJJJKHNIKMIJNIIHKMMGIIIIG@<<7.*(&&%%'(*,3587CCCEEEOQKKNQKJOKJNJIIIKSLLMSRMGFJSSJLLFJKQIHIKIIKSLJD<HJHJIKSJLMJKPIHJKSSNKHLILIJHHIQQSNMOJLLLISMJOLKISHKIIGIIKDGJLD.--,,,2((1/./0-..*''''')&&'**,5ACDEIDD@???@CCFJIGGLHNRSKKIIIGMLPNLOKPSGSLIJKKOJIMJFESGHKKMHESSSKHQJG>====<=;::989::<9999999;862223231.-./10--.@@?>>=::::;DCBCEG??@?C>====43332555578EGEDDCBD=>=<=<;::;:77755559>BA??<<<B@@AB?8771-,-.7999:9;<;8663,-1123;>???CB=A>ADGFGCBEFDGEDEFGGEEGIGLIEDDGPHG>844421<=<55556:976655:==>>:775445556/'''(.-***+++-*)
@3697_2WVZPS_8
GGAATGTTTATAGACATAGCCTTGTGTATGACTGTCTAATCAACAGTGCAAGGAATTAGTTGTGCTCTCAAAAGGAGTTATGTGAAGGAAAGATTAAATGGATACATTTAATTAAGTACAATTACTACAAAATCTATAATGACTGGGTAAGTCACCCGTAAGAAGGATGAGTTAGTAGAGATATAATAATATCTTACAGTTCAACTGATGTGCAAGTTTATAAGTAGACGTAGTGTGAAAGACTTATCGCTAACGCAATAGACGTTATCTCGAAAGGATAAAAGAAACCAAGAAGATATACAAATTGGTAACTTGTATAAGCCCTTGGTAATACCAAATGAGTTAGTTCCTCATGATGTCGTGGAAACATGACTATAAGATAAGTTGAATTCGATAGTAGCCCAAGAGGAATCAAATGAGTAAAACAAGTATTATAGGTAAATATTATGTTTTTCTATCTGAATGATTGTGCCTTGAAAAAGGTGGGTGAGGTCTGTGGGTAAAAATTAATTCCCATCTGGTTTTGGATTTTCTTCGGAAAATTGGTGCAAGAAGCGTGGAGTTGCTAACCATTGCTCAGACTTGTATCGCCAGTAGCACGATAACGATATTTATGAATGTTGTAAGGTGAATAAAAGCCTATGATTT
+
$$%23@CCDCEFFGIIOJGLJNKMKSPOSLMNOMKKQGGHGJHIHIGJLSPJHKNLJKHGHHPMPLA<9:BCEJJKIFJILMIKLLKILILOISJLSKHGHGFILJKHLKKLO?IGGEEFKKHKEEDEDHHKLLJGGFGHHLNKPLSSMKGMGGAA<03223>@BBHLDDCDD?>@=<<<?DLLJHGKJLIKIMIHKNIHKJKIOKJOIMIRHHKKNRKMKKJHGKIMLHGHEHGLLKNSJKHJKHIFEDCDEHEEFFGHJIGJGH544432267;<DF7788MSLPGKHFJJJJJSSKJOMLONSJLKLJJKLNNLKIMKIMISMKQIKMIGKGIJKIQNIMSILOSKKHKKGHJKHIJGIHHJGLSLSFFFEEEEEGIGFFFHHGFGHHJGEDDDGHHINIH@@?@:88888@?@BFCGJFJJHIHEEDEFEFEDDFDEHGHHIFEFDELKNNILGFJ=<=<=EIIEFGGFEFDGIIMOOGHGIJFFFEEEGFIOCDBA??@CIGLPHHGECFCDEIGHFLHIHLLIHIKNQ7223LIKJJIFFCDCDDCBAA?@@BBBDDDEGDCBABADFFDDDCBBBBDEECDCBBBCCCCBCCA@@??@?????CEFEEDDDDCEEFCCCA@@@ABCCEDDDDBEAA?<;4-
@3698_2WVZPS_8
GGAATGTTTATAGACATAGCCTTGTGTATGACTGTCTAATCAACAGTGCAAGGAATTAGTTGTGCTCTCAAAAGGAGTTATGTGAAGGAAAGATTAAATGGATACATTTAATTAAGTACAATTACTACAAAATCTATAATGACTGGGTAAGTCACCCGTAAGAAGGATCAGTTAGTAGAGATATAATAATATCTTACAGTTCAACTGATGTGCAAGTTTATAAGTAGACGTAGTGTGAAAGACTTATCGCTAACGCAATAGACGTTATCTCGAAAGGATAAAAGAAACCAAGAAGATATACAAATTGGTAACTTGTATAAGCCCTTGGTAATACCAAATAAGTTAGTTCCTCATGATGTCGTGGAAACATGACTATAAGATAAGTTGAATTCGATAGTAGCCCAAGAGGAATCAAATGAGTAAAACAAGTATTATAGGTAAATATTATGTTTTTCTATCTGAATGATTGTGCCTTGAAAAAGGTGGGTGAGGTCTGTGGGTAAAAATTAATTCCCATCTGGTTTTGGATTTTCTTCGGAAAATTGGTGCAAGAAGCGTGGAGTTGCTAACCATTGCTCAGACTTGTATCGCCAGTAGCACGATAACGATATTTATGAATGTTGTAAGGTGAATAAAAGCCTATGATTTGTGAACA
+
;ABSJLQLMRSLLOJMJKQOPOKRSSNKRMSSSMJKNMHJIIMNMMMLJMQNHSJIMOJSSKQMMSPQSNSSKSSSKMNKSOMPSIIFHKSLNQRJKLLOSJLIQKOKMSQSLLSSOLPQOSLSPSJSSKKRKJNMMPONPSRPKSMKRLLSOOIHF<JB>AACDEBE10000HJHIIKMMLJIJLSRSMSSCCCBCKFGGFHHNNOSLJOSONRNSSSQNJNSJQSSSPSJPMSNRMSIOSMNKDDGSKHJJONHMISLNOIJKSAD?????KSMMOLHSSSJPSSJJ@AJLKJOOSSNLIPJSSSSSNLMSSSRSSOSQQLMLMLLMMQJIGJFKJSSSSOQKPSSSOKOJKMSSJNFGFFFSPHE>>820000000BHSKOJIKJIJFIIJSJIQKSKSLGSNSSKNPSNONSLPQKNHIMSILSLHKKNKHHHISHKILKMKSSMJIQSSOSOHHSKLOJPSSLSSSSSNSNSINLRSSKMSKSLIRHGHPMSLJHGGJJNLSRSORSLNMJIKIQSLLRSJMKJQLMHS:111QSSSPMSJQJNJJDLKJIHIGHSJPNJSJPNJJMJJIIOLKJLIIKLPJIIGIHHGNIKQKIHHFGGJJKIIHKKKSCEDEDLLOHKNFFHKIJPHHLIJJIHHHGFHJSNNNOJHG
@3699_2WVZPS_8
GGAATGTTTATAGACATAGCCTTGTGTATGACTGTCTAATCAACAGTGCAAGGAATTAGTTGTGCTCTCAAAAGGAGTTATGTGAAGGAAAGATTAAATGGATACATTTAATTAAGTACAATTACTACAAAATCTATAATGACTGGGTAAGTCACCCGTAAGAAGGATGAGTTAGTAGAGATATAATAATATCTTACAGTTCAACTGATGTGCAAGTTTATAAGTAGACGTAGTGTGAAAGACTTATCGCTAACGTAATAGACGTTATCTCGAAAGGATAAAAGAAACCAAGAAGATATACAAATTGGTAACTTGTATAAGCCCTTGGTAATACCAAATAAGTTAGTTCCTCATGATGTCGTGGAAACATGACTATAAGATAAGTTGAATTCGATAGTAGCCCAAGAGGAATCAAATGAGTAAAACAAGTATTATAGGTAAATATTATGTTTTTCTATCTGAATGATTGTGCCTTGAAAAAGGTGGGTGAGGTCTGTGGGTAAAAATTAATTCCCATCTGGTTTTGGATTTTCTTCGGAAAATTGGTGCAAGAAGCGTGGAGTTGCTAACCATTGCTCAGACTTGTATCGCCAGTAGCACGATAACGATATTTATGAATGTTGTAAGGTGAATAAAAGCTATGATTTGTGAACATTTCA
+
=??LSJHNGIILKHILGIJKKLRKKPHKOIJLHNRPLMJMJOLMLOLKSKKMMKLLLHHMIMPSOSRLHJIMLSIJNQSJNSSLRPHLJSOLNSQSSNSLMJHKNLNKSSRIMLPKPLSHJNHMSNJIKLSIPJOHJNRKMHNMMSSSNPMSMKSNLHHBFKILKJLSIKJMMKOOPSMJISLKMJQLNSKQHHNLGBAAAHIQMNNNLMSKMKIINOJMKLLMOHLJMJKGIKKMIKSLIN????@HOKJLKGJEFHFJSNKIJSLNNQPJHILLNNKJLSKNOQKJLOMISSPLSB845KSKRSQPSHMIOSSSSSSPLSKMNOHSPLHNILHHPSRSSSSSJJSKMPSLOSKLKRHKIKKLKSPSSSIJOFIKHSKORSHFDENSNJPHFILILMGEGCDDLOQOMSLIJMSOMOSFJLMSOMLLJMNMLJSKKPPIISJLSLKSLIRKSRRSNHJOHKKJKLJNOSMNKSNHISOIMKRIISMQPJSLJ;;;;:>>><>=?FB@=<=A@BC:DHIPOSOSOKSJHGSMEHEDEJLOSKLLHMSSAC8GHFB@@DFLHSHIMKSSSHQNLOPRIOJSLOKNQNMMKLGGKKSJRNKJJJKGMMKLIIININLFHJGISSJSMKIGJHKMKJMOMPGMJPHGLJSMIDDB@776*'&
@3700_2WVZPS_8
GGAATGTTCACAAATCATAGGCTTTTATTCACCTTACAACATTCATAAATATCGTTATCGTGCTACTGGCGATACAAGTCTGAGCAATGGTTAGCAACTCCACGCTTCTTGCACCAATTTTCCGAAGAAAATCCAAAACCAGATGGGAATTAATTTTTACCCACAGACCTCACCCACCTTTTTCAAGGCACAATCATTCAGATAGAAAAACATAATATTTACCTATAATACTTGTTTTACTCATTTGATTCCTCTTGGGCTACTATCGAATTAGACTTATTTTATAGTCATGTTTCCACGACATCATGAGGAACTAACTTATTTGGTATTACCAAGGGCTTATACAAGTTACCAATTTGTATATCTTCTTTGGTTTCTTTTATCCTTTCGAGATAACGTCTATTGCGTTAGCGATAAGTCTTTCACACTACGTCTACTTATAAACTTGCACATCAGTTGAACTGTAAGATATTATTATATCTCTACTAACTCATCCTTCTTACGGGTGACTTACCCAGTCATTATAGATTTTGTAGTAATTGTACTTAATTAAATGTATCCATTTAATCTTTCCTTCACATAACTCCTTTTGAGAGCACAACTAATTCCTTGCACTGTTGATTAGACAGTCATACACAAGGCTATGTCTATAAACATTCCA
+
PNJOSNSRNLSGEC@KOOJQJBIJHSCIIKMPOKMRLGJGMMLEEGJNKHLMMLLOJPLMSMLSKOMRMIHHIIRMLKIRSLPSMSKLMKLMNKSPKOSLSRLJLLLMSOMLQSNLJRNS@?IEIHKNPQSLMSSLSKHSNJMJLSNMPKQSLSKLKKGLIJQMSOSPLJSSLSQMSSSOSSMMMKSOINLKOOH@88877;<<6....KMKOIONSNOKOSSPIOOMOSOSOGFFGGFIGGGFEFEFMHMNLNSM55KJSODA6.-)(**+('&&'(((''''(*56::EFPIHILHHKISHKKISNKLLOONLMJONLJJJKOSJRRNLJPIKKNSSSSLSROPPQPI<>SHLGKLIJIGHEGG?=<=.)*?@B==;;=GI@@?@@GHNJLKOPHAAA@@DCCEFSSHHSJLNIIHK98888IPMSLSNLLNSPSMQNNSSPNKKJLKSSSRQPKNIKSPJOLI>EHEBDM=>KJJISKSKLMLSHLSLOSNKLMKNSPKSPRMOJSSLSEHJSMSRJRJHKIIIGIISSKSOHOLSSIKSMKJLIHOKMISKKQKJIKGJJQNKIMISMLLGM=<FFGGSOJLPRLSSNLPNIGHEFGJSKSKNSISOJNMIKSSMPHIPMGGGFFEJNPNKLSJIKIJGFIGKHHFGEDEEFKJIIG
@3701_2WVZPS_8
GGAATGTTCACAAATCATAGGCTTTTATTCACCTTACAACATTCATAAATATCGTTATCGTGCTACTGGCGATACAAGTCTGAGCAATGGTTAGCAACTCCACGCTTCTTGCACCAATTTTCCGAAGAAAATCCAAAACCAGATGGGAATTAATTTTTACCCACAGACCTCACCCACCTTTTTCAAGGCACAATCATTCAGATAGAAAAACATAATATTTACCTATAATACTTGTTTTACTCATTTGATTCCTCTTGGGCTACTATCGAATTCAACTTATCTTATAGTCATGTTTCCACGACATCATGAGGAACTAACTTATTTGGTATTACCAAGGGCTTATACAAGTTACCAATTTGTATATCTTCTTGGTTTCTTTTATACTTCGAGATAACGTCTATTGCGTTAGCGATAAGTCTTTCACACTACGTCTACTTATAAACTTGCACATCAGTTCATATGTAAGTTATTATTATATCTCTACTAACTCATCTTTCTTACGGGTGACTTACCCAGTCATTATAGATTTTGTAGTAATTGTACTTAATTAAATGTATCCATTTAATCTTTCCTTCACATAACTCCTTTTGAGAGCACAACTAATTCCTTGCACTGTTGATTAGACAGTCATACACAAGGCTATGTCTATAAACATTCCA
+
SSKNMOJPLMSHB>5IHSKGPIISCA?AAKKRQMMJKJJMJLNKRSSJSRMMNJLLKSJLNJKHOOHSSKJLJHMSSOSSRRQRSSKNQJKSKISOMSSOSMNNNJKISLSJSSNIDDAG;=DAADJNSQOJSHGMKJKOLSLRSMRKSJSSLJJJQKKLSLFHC::8888==>IEGIIGFJHJSSSMQMJMOQJQJJKNSSLOSSHNLNSMKSKKQSRKKSMJLKRQMMLSNLSMSSSOMLJHOPRKSKKSIHHIAAFGSPNSLJMIGHMOKNLLSKJSMSQMKOSMKKOMPKSLMMPKKIRISLLNSLPOLPJLKNJKNLOSNKSLLOLKPSLLKNHOSGIIK>21.--.AILJGNLIKNLJMKJOMSLMNOMHHHGJLOJGFE21::>@@PIMNILMMISSOJNOHSILSSPLIDOSNKSSMSMOSHOIHIOLSOOKSIKSSOJKPGH=9877+*'&%&&&:;@ABAEJJHQKLLNSJMMRSJOJRGDG5)))))=<>CCCCGSJHIJFC?879999HNSLKQSHMKLJJJMKLMSLMROINHSJJQJKONLISJFHFGKLSJSLJ@>B77@@AGHJGJSKF634=6?EGLJJMNSLJISSMMQMLNOLSSPOKSJLOKJJHKLSNSPQIIMMLLORHJHIKCCABCHKJKPSGIL
@3702_2WVZPS_8
GGAATGTTCACAAATCATAGGCTTTTATTCACCTTACAACATTCATAAATATCGTTATCGTGCTACTGGCGATACAAGTCTGAGCAATGGTTAGCAACTCCACGCTTTTTGCACCAATTTTCCGAAGAAAATCCAAAACCAGATGGGAATTAATTTTTACCCACAGACCTCACCCACCTTTTTCAAGGCACAATCATTCAGATAGAAAAACATAATATTTACCTATAATACTTGTTTTACTCATTTGATTCCTCTTGGGCTACTATCGAATTCAACTTATCTTATAGTCATGTTTCCACGACATCATGAGGAACTAACTTATTTGGTATTACCAAGGGCTTATACAAGTTACCAATTTGTATATCTTCTTGGTTTCTTTTATCCTTTCGGTAACGTCTATTGCGTTAGCGATAAGTCTTTCACACTACGTCTACTTATAAACTTGCACATCAGTTGAACTGTAAGATATTATTATATCTCTACTAACTCATCCTTCTTACGGGTGACTTCCCCAGTCATTATAGATTTTGTAGTAATTGTACTTAATTAAATGTATCCATTTAATCTTTCCTTCACATAACTCCTTTTGAGAGCACAACTATTTCCTTGCACTGTTGATTAGACAGTCATACACAAGGCTATGTCTATAAACATTTCC
+
LIJPSLSJSKLINRSNLSKLMMOSQKMLONRKOSKISKSIJKPHHKHQJSOOSQPLSIOSLMPSLLLKKKIKIHNLMNSSMOMONKKHSOPSLKNLMPONIRQSPMJSSOSSMIMNINRNFPODMSNMPSNONMHJSNPSSSSSLSSOKSLHI?<<<>>SSRHLSPIHPM@CECC?DDGJLHJIEEFSSJKSJSIOKROLLIS85589<IGCBABFSKSKOMPSNISJSKQSSKPKSMSLSLNSSSIKKF,,,,GHBBMOSSSOSMILSJKOSKNSNPSMLFB@@@FGIAA@CDMOKFJHJJIG@;:*(&%%%%(2:;ADCEDFJIHKSKIHHGHMSKLOKMMSRLLSOPJSSQMJNJLSHFIHGFHHG?77457100172222112+(%##$%'078:>@BDDHMKJMKQOSMBKBNLLBKLJKSNSLRMKSPKKQLOSPMNOPLQSMSRSKQSKJNPKSOHHKOJOSKKSQKSJJKLSOSPMSMOMMINMSSSLSSKNOJOMSSIJF(((((=;;;;LSRJSIPOKQOSLNKLSSOSSNOSKILSKIMKOPIOIMIFEMGACMGGIFFBDHDEHJLRSJRLMSSKSHJGSMKKSEEFQLSQMKQSSLJRHOPSSPKMPLNNMLHJONNKKLMKPPJSSLNNKEHGGFJD=870*(*
@3703_2WVZPS_8
GGAATGTTCACAAATCATAGGCTTTTATTCACCTTACAACATTCATAAATATCGTTATCGTGCTACTGGCGATACAAGTCTGAGCAATGGTTAGCAACTCCACGCCTCTTGCACCAATTTCCGAAGAAAATCCAAAACCAGATGGGAATTAATTTTTACCCACAGACCTCACCCACCTTTTTTCAAGGCACAATCATTCAGATAGAAAAACATAATATTTACCTATAATACTTGTTTTACTCATTTGATTCCTCTTGGGCTACTATCGAATTCAACTTATCTTATAGTCATGTTTCCACGACATCATGAGGAACTAACTTATTTGGTATTACCAAGGGCTTATACAAGTTACCAATTTGTATATCTTCTTGGTTTCTTTTATCCTTTCGAGATAACGTCTATTGCGTTATCTCGAAAGGATAAAAGAAATTTAGAAGATATATCAGAATTGGTAACTTGTATAAGCCCTTGGTAATACCAAATAAGTTAGTTCCTCATGATGTCGTGGAAACATGACTATAAGATAAGTTGAATTCGATAGTAGCCAGAGGAATCAAATGAGTAAAACAAGTATTATAGGTAAATATTATGTTTTTCTATCTGAATGATTGTGCCTTGAAAAAGGTAGGTGAGGTCTGTGGTAAAAATTAATTCCCATCTGGTTTTGGATTTTCTTCGGAAAATTGGTGCGAGAGGCGTGGAGTTACCCGTTGCTCAGACTTGTATCGCCAGTAGCACGATAACGATATTTATGAATGTTGTAAGGTGAATAAAAGCCTATGATTTGTGAACATTCCA
+
AGHHRFCBA@?<:95:>C@@@?@BLICHEBCKJJHFHEHEFIMEHHKLSMLSKLJMLLGKKIE?87777CFHIHIHHILGKEEHOLLMMNKHIIHNNQSNQNRKQOMKKSLSHKE@>=:>'2--.3CBDGA?>==>FEC@>>?9999JRSSLSIHMNNHILJSPMJJNSMSDFH;EDECDA@FEAABEIGHHKOEB@;54444001125KI<;:::==>=;=>@==;;:;=<;;=DLSKLKGD?@940008888A<334?KGHGHIEFGFFHIIKLKNIJDAAAAMMNNOLKIJSSSOSKKKIHJGF@@@@DJHQMSIKIHFHJGMOOOMRSIILLSNEDDDC985546656JHLKKRKGLNKHGEEA@FGDFFICDBACDGJJMSLLLKMLHMSSPJIHMOJIHIFKKOMSF><<==FDC><<;41/2*((&&&')*./000(('&'&(788787661239:===97.4003;>A=>>22224@@?AFFMHDCCD@;42333;99889:;;;:)))))*679DHE?>=;5544482222253100,,0033===>ACCDEBCBBCEFFBEBAAAA@8855578?=<;6643356=43348;:::;;:;958=>=AB=;<=;:;2.+,./099999:::91--89;@@?=<<;220./229:<>BC<;99:A?9B?99;>==<==98820,+****)))%%%%%(&''(&'(*++)))((***+,,-9;;:886641//13221.-++./00337899<=>??>??@?@@A?@?>;:9876('''(**(&&$####$(
@3704_2WVZPS_8
GGAATGTTTATAGACATAGCCTTGTGTATGACTGTCTAATCAACAGTGCAAGGAATTAGTTGTGCTCTCAAAAGGAGTTATGTGAAGGAAAGATTAAATGGAGTAAGACTGATTAGATTGCGATTACTACAAAATCTATAATGACTGGGTAAGTCACCCATAAGAAGGATGAGTTAGTAGAGATA
+
HFHJPSSIGHLGIIJGFFIGFHFEGLKHHGHGGIHDDDDDFGGFGHIEFGJECEEEDIFFGIHSEDBBABCDB>EBAACBBDEFGB;54653220..-++)(&%%%&&&'%%%&%%$$%%%$%%%')))*-00<CCCBBBJEGEHFGKHD==<==;:8/*)(''++()-ABBBCCEDCDCCCGHD
@3705_2WVZPS_8
GGAATGTTTATAGACATAGCCTTGTGTATGACTGTCTAATCAACAGTGCAAGGAATTAGTTGTGCTCTCAAAAGGAGTTATGTGAAGGAAAGATTAAATGGATACATTTAATTAAGTACAATTACTACAAAATCTATAATGACTGGGTAAGTCACCCGTAAGAAGGATGAGTTAGTAGAGATATAATAATATCTTACAGTTCAACTGATGTGCAAGTTTATAAGTAGACGTAGTGTGAAAGACTTATCGCTAACGCAATAGACGTTATCTCGAAAGGATAAAAGAAACCAAGAAGATATACAAATTGGTAACTTGTATAAGCCCTTGGTAATACCAAATAAGTTAGTTCCTCATGATGTCGTGGAAACATGACTATAAGATAAGTTGAATTCGATAGTAGCCCAAGAGGAATCAAATGAGTAAAACAAGTATTATAGGTAAATA
+
MNPNMLSMSSSOMSOJKMJSLJISQPJSSNSSSSN86668DHKJKPSNLKJLELMNHGHHILSMOLSRLLROLSSPKJGIJLLNSLMJKSMSQKNKNSLKONSSSISIKLKI:88899=<;;;/++++,FJLNKJMKPJJINSSSSJHSKSKLOKHK:A???IJJJSP66666IHSA@@BFQKONSSQKSLLKKMOOIINLKKHOLSKNNOOOKHKJKLNLKOBNHIJIJHKFGIKKJSRKNLIJMHKNSLPLJLGGJMLPSOIJGHMNJHJMOMOSJOHSMLOGQMOMQOKSKMSMNSOQKKGDEMJSPMLSSLSSPQPRSJRSLRSPKKPQLJJLLSSSKSNNJJJSMNLMPIMSJA76668@FKPLLJKMIGJKOOKPMLHGJSMSPNNJHNNLPKJIGPNSPNSJSLPJKSMMLSPHIHIIIJHGHGLGGJCDACA;:8-
@3706_2WVZPS_8
ATGTTCACAAATCATAGGCTTTTATTCACCTTACAACATTCATAAATATCGTTATCGTGCTACTGGCGATACAAGTCTGAGCAATGGTTAGCAACTCCACGCTTCTTGCACCAATTTTCCGAAGAAAATCCAAAACCAGATGGGAATTAATTTTTACCCACAGTCCTCACCCACCTTTTTCAAGGCACAATCATTCAGATAGAAAAACATAATATTTACCTATAATACTTGTTTTACTCATTTGATTCCTCTTGGGCTACTATCGAATTCAACTTATCTTATAGTCATGTTTCCACGACATCATGAGGAACTAACTTATTTGGTATTACCAAGGGCTTATACAAGTTACCAATTTGTATATCTTCTTGGTTTCTTTTATCCTTCGAGATAACGTCTATTGCGTTAGCGATAAGTCTTTCACACTACGTCTACTTATAAACTTGCACATCAGTTGAACTGTAAGATATTATTATATCTCTACTAACTCATCCTTCTTACGGGTGACTTACCCAGTCATTATAGATTTTGTAGTAATTGTACTTAATTAAATGTATCCATTTAATCTTTCCTTCACATAACTCCTTTTGAGAGCACAACTAATTCCTTGCACTGTTGATTAGACAGTCATACGAGGCTATGTCTATAAACATTCCA
+
MNSSRKLMKIKLPPSOOOQISMJHLILSJMLONHLJIHOSLOSJISIMKOSPNJMMISLPOOSSJKSKJSNJIKNLRMJNISNKHLSKKJNSHSLSJOLKOSLSLLSRSOJJJLJSS@BH:8889GGMRRSKSKSSSKKKLKQSSSQSOLIOKSSAAHSGOLQJNSSKNKDG/DA@?DE15++,EHKSJLOJISLKPSKJMPOSSSSMNSRSOQKSLLLSSNILNQONSQMLSSSS/----MHIGKQIOPMSOKKSMRLLORLSSMSSIKLNSMSSQPSSSMLLIKOJPNJD=@<<<???DHIHLPPORNNPLSSOQMSPSMLJK>=>==LNLMOOOMMSMHLRMSNIKMMPSSSMMKJMOKMLHJSDBBBB1111904+**+'(067@BCB?@@@@BBBCCQQJPPSJHNKKPPSAMRSOSSRSSSNQSPSSSQQLMSSNKLSJJNSMINSKMSSSJNJKJMKJHHQMLSJSSJLSMMKPSMOLSNRPMQSNPMSIPLLJSPCGJOHHGLLLSQSSQOSLMSMQSSNSLSJLLJJKHD<752235CGKSINLLGJHJSOSJRRSOMMMIPGILIKJKGKSPSOSSSLQSJSJSHJFSJMHNNPONSMSSSIMNEDCC=98988=;::40'%$$%''4896733++++.<1...
@3707_2WVZPS_8
TTTTATTCACCTTACAACATTCATAAATATCGTTATCGTGCTACTGGCGATACAAGTCTGAGCAATGGTTAGCAACTCCACGCTTCTTGCACCAATTTTCCGAAGAAAATCCAAAACCAGATGGGAATTAATTTTTACCCACAGACCTCACCCACCTTTTTCAAGGCACAATCATTCAGATAGAAAAACATAATATTTACCTATAATACTTGTTTTACTCATTTGATTCCTCTTGGGCTACTATCGAATTCAACTTATCTTATAGTCATGTTTCCACGACATCATGAGGAACTAACTTATTTGGTATTACCAAGGGCTTATACAAGTTACCAATTTGTATATCTTCTTGGTTTCTTTTATCCTTTTCGAGATAACGTCTATTGCGTTAGCGATAAGTCTTTCACACTACGTCTACTTATAAACTTGCACATCAGTTGAACTGTAAGATATTATTATATCTCTACTAACTCATCCTTCTTACGGTACATTACCAGTCATTATAGATTTTGTAGTAATTGTACTTAATTAAATGTATCCATTTAATCTTTCCTTCACATAACTCCTTTTGAGAGCACAACTAATTCCTTGCACTGTTGATTAGACAGTCATACACAAGGCTATGTCTATAAACATTCCA
+
IPRLRSSOSSLSKOOIOKMNSMILLQMJSSQISLKPLJSMKKKSKLNISSKLMKNSMLPSLNOLSSONSSKIHJMSNSOKSQLHIEGJHGKSF@>=>F<<A;;?ALKKOIDA>=>>=?@?DEESKKNOSMJLKJSSGHSG4JA@?>?B@@AAH2OFIGJIKCCEDFHMM<<<<<JMMLQMLSSNLNSSSOSRLSSNPLSSSNSSKSSSSSMOINROJSSNSKSOIKLSSPKNSKEFKNKKOSLSMHNSKJIJJJILNSLSONKKGKFFHBDEDDKCDKNLMJJMSISSSMPQSSPKSILJIMLSSPJSLOOLLSRMLNGGMHLSNSLRSSSISLLLSSOONSLSOOLB44:<=:;87;5<>=<3//)((&&''BDFIJJMQJSKISJIINKGGEFFDHKPPPSLMJSKNNSMJJRSOSMOJJSKJNLSSOSNNSRNLSSMISRSLLSSPRSSQLRLSSLPIMKGGJKJSSMKEGFKEGFA9((&%%%%%'''''/CGFJIMLSKSOOSNMKKKOSLILJNIIHCIIJLLIQKIJPKKKKNSLKQNLNSSMIJNHNLIKJKNSNSOLRPSKJLLIJKLJIJPSSRSLSLMKMSLNRSQSJMKHHGNN?>>>>?IKIHFGFFIGJINGGEECC762'''
@3708_2WVZPS_8
CCAGATGGGAATTAATTTTTACCCACAGACCTCACCCACCTTTTCAAGGCACAATCATTCAGATAGAAAAACATAATATTTACCTATAATACTTGTTTTACTCATTTGATTCCTCTTGGGCTACTATCGAATTCAACTTATCTTATAGTCATGTTTCCACGACATCATGAGGAACTAACTTATTTGGTATTACCAAGGGCTTATACAAGTTACCAATTTGTATATCTTCTTGGTTTCTTTTATCCTTTCGAGATAACGTCTATTGCGTTAGCGATAAGTCTTTCACACTACGTCTACTTATAAACTTGCACATCAGTTGAACTGTAAGATATTATTATATCTCTACTAACTCATCCTTCTTACGGGTGACTTACCCAGTCATTATAGATTTTGTAGTAATTGTACTTAATTAAATGTATCCATTTAATCTTTCCTTCACATAACTCCTTTTGAGAGCACAACTAATTCCTTGCACTGTTGATTAGACAGTCATACACAAGGCTATGTCTATAAACATTCCA
+
IKKLJKGSJKOIISSIMHEGHIHOEHMPGIMLJKDMHBGEE41@;IISLKNKLSJKORJSLQKL>444@AEF/....ESSMLJSJMLINQQKNLMISOSLPNSIIOSQFQOLKSSKNLMLOOLGJQHEFDFGSFJMMKSJKKNOJHOPSKJSJMII;;99GROJSPQOMSNORNMOPMNNMJSQNGIPLGHHGFILJSQSSMNJRSSJIINSSQOHSRNNSRSSMMKKKKKEBFEIEJGEKDHFCC@311778IHLPJOMIJSPLKRJDJSIHSSJGFFA7555<==JPKJLSSHPRNQMKJSROSQILIHJHMHPQIONMLSOLSPJRLLIKKSOOSRKRSKRSNJMSSPOSINMLSQLSSLMKKHOSOSJSNQLLNQKMNJSKOSMSSSSPOKSMQSRNPSOKSJMIJNSSSLSSLINIJJIPJKLSMSOMKGHSSJJLIJSILLMMKLLSRRNJJSSJJKLJHEFEGSLFJSNOSKLRLSNNRJKLSKNQJJIIHGHMLHDFEGBA@@;<:90..'''
@3709_2WVZPS_8
GGAATGTTCACAAATCATGAGCTTATTCACCTTACAACATTCATAAATATGATTATCGTGCTACTGGCGATACAAGTCTGAGCAATGGTTAGCAACTCCACGCTTCTTGCACCAATTTTCCGAAGAAAATCCAAAACCAGATGGGAATTAATTTTTACCCACAGACCTCACCCACCTTTTTCAAGGTACAATCATTCAGATAGAAAAACATAATATTTACCTATAATACTTGTTTTACTCATTTGATTCCTCTTGGGCTACTATCGAATTCAACTTATCTTATAGTCATGTTTCCACGACATCATGAGGAACTAACTTATTTGGTATTACCAAGGGCTTATACAAGTTACCAATTTGTATATCTTCTTGGTTTCTTTTATCCTTTCGAGATAACGTCTCTTGCGTTAGCGATAAGTCTTTCACACTACGTCTACTTATAAACTTGCACATCAGTTGAACTGTAAGATATTATTATATCTCTACTAACTCATCCTTCTTACGGGTGACTTACCCAGTCATTATAGATTTTGTAGTAATTGTACTTAATTAAATGTATCCATTTAATCTTTCCTTCACATAACTCCTTTTGAGAGCACAACTAATTCCTTGCACTGTTGATTAGACAGTCATACACAAGGCTATGTCTATAAACATTCCA
+
JMJOSHFA=55420.**,&&&&&&&+9:>GDFGCDGGEIGIGFGD@A@=<(((()/24499FFFIHMLKLHIMMHSLJNJJLSJKLMISMHKKGIFOSMONJIHE2=?EGFIJIGLHN@>IFDEFKKJJHOGFINOJNKPOQMSHMSSSSLSKGMJDAE9,B<:::<<:88=H4<=<>@F@@DDCEIMSFLL@?>;8889<BDGIIRSSSSLSOLNSLOSKOKSMKOIMKKNIOSJSKIJNLNSMRSFEFEFJQHJKSNMLLSJ>>==>FMHKOSMLLHGGKFKSLQLIGFECBCECDMGGJSIJOJSKSNMNLILSEECCDDGIF=====KGISHSJOKJKSSSLLMMSNHGLMLNIIIFGHLSK9800.-0*+++0.<BEIJSGKNKPMLNK=A??+))))<A@==>0000////66639ABFJHKHSMHQNLKGHDIK<<<<<DNJH;9999@BSQQSSC@@@AFBABBBJIMHISJHKLJMKNKIMIJIHHJNJHKIHKMNJIGIHKGFFFIJSHNIRJKIHIKSSPJLGKKSISJOKGFGENJLNOMSOOKILGIHMKKKKSQLMMMQIHKKNIKLLJJEDGQFKJHJGIGGIJKMKKMOLHNIOLLLSINSSJS@@?@@BMKJHHJHIHISSIFEFGFGFFFFFHFGFGHFG
@3710_2WVZPS_8
GGAATGTTTATAGACATAGCCTTGTGTATGACTGTCTAATCAACAGTGCAAGGAATTAGTTGTGCTCTCAAAAGGAGTTATGTGAAGGAAAGATTAAATGGATACATTTAATTAAGTACAATTACTACAAAATCTATAATGACTGGGTAAGTCACCCGTAAGAAGGATGAGTTAGTAGAGATATAATAATATCTTACAGTTGGACTAATATGCAAGTTTCTAACTAGTAGTAGTGTGAAAGACTTATCGCTAACGCAATAGACGTTATCTCGAAAGGATAAAAGAAACCAAGAAGATATACAAATTGGTAACTTGTATAAGCCCTTGGTAATACCAAATAAGTTAGTTCCTCATGATGTCGTGGAAACATGACTATAAGATAAGTTGAATTCGATAGTAGCCCAAGAGGAATCAAATGAGTAAAACAAGTATTATAGGTAAATATTATGTTTTTCTATCTGAATGATTGTGCCTTGAAAAAGGTGGGTGAGGTCTGTGGGTAAAAATTAATTCCCATCTGGTTTTGGATTTTCTTCGGAAAATTGGTGCAAGAAGCGTGGAGTTGCTAACCATTGCTCAGACTTGTATCGCCAGTAGCACGATAACGATATTTATGAATGTTGTAAGGTGAATAAAAGCCTATGATTTGTT
+
BPGIGLKMIKHISJMLJJLSNSKKSJMKHHSJLLSLJLHOKJIHHKHHIIOIGJISJIBBBKSMSNJKHLLKNKJGHIHIHIKFEC@=BFKHHFGIJIJHFHGGIHHJIEHFBBC====<>.-+++..../CIA?>><>=////.4362)(())+11.1//0@CKJGPEGEGFBBC@:9:BC?;557DEEGI???>?IEA>/....-..)(&&%%%''%$$$$$$$$%%%%%%&.37ABCDFCCA@@AEEFEHGEEDFEIGJGGFHIOQMJHFJLHNOH@??@KESOENBBGMJHHSLJGFB@967333,+**('''++=>CFKIJHFGHFHFFGEDEEISSLLJMKJNMK65555==HJILGKIMKNIKGHEGGJGA?=00/**+54444?DDFEFHHHGFHB9557CBFEESPQORLAHKMLNMNJMSLHLOJGGHHGMLLNSSCCBDCKGLC;:::FBBBCCOHKHIHMGGA7788:896533-&')**10////237766:E77777GBBFBDGKKLLMLMFFHCHIFCA@11?BDIDEECBCCD<;9<>CBBDCFJKSNPLJIGJHDFJIHJF<6667B???=<==>0001BCBC>>>??NABABCFJGGDEEFHGHGGHHHEGFFFDCEDEIFFIFHD@?<<,+'
@3711_2WVZPS_8
GGAATGTTCACAAATCATAGGCTTTTATTCACCTTACAACATTCATAAATATCGTTATCGTGCTACTGGCGATACAAGTCTGAGCAATGGTTAGCAACTCCACGCTTCTTGCACCAATTTTCAATCCAAAACCAGATGGGAATTAATTTTTACCCACAGACCTCACCCACCTTTTTCAAGGCACAATCATTCAGATAGAAAAACATAATATTTACCTATAATACTTGTTTTACTCATTTGATTCCTCTTGGGCTACTATCGAATTCAACTTATCTTATAGTCATGTTTCCACGACATCATGAGGAAATTAACTTATTTGGTATTACCAAGGGCTTATACAAGTTACCAATTTGTATATCTTCTTGGTTTCTTTTTATCCTTTCGAGATAACGTCTATTGCGTTAGCGATAAGTCTTTCACACTACGTCTACTTATAAACTTGCACATCAGTTGAACTGTAAGATATTATTATATCTCTACTAACTCATCCTTCTTACGGGTGACTTACCCAGTCATTATAGATTTTGTAGTAATTGTACTTAATTAAATGTATCCATTTAATCTTTCCTTCACATAACTCCTTTTGAGAGCACAACTAATTCCTTGCACTGTTGATTAGACAGTCATACACAAGGCTATGTCTATAAACATTCCA
+
JKIMPSOSLRKE@=:4444<=@BCA<7ABEFJLIJMLEHEGGSJINSLNIOSMKQIKKJLJIIJRIOKKHHHHGINJHMOLMOJJLSSNRKOJKJMSKMKPKKQNSMKOMSKJOSJJMLSSDFEDEOJKKNLKLIMHLSKSLOIJSJMOSSEOLIHJOPQMSHKSMMSIISIKOIKISSLMOSOJMKKHSKMSPSOOLLSLSOSLSPSSSSRPMMMSOLRJSNSSLSNSSSNLMNNPKSNOKQJJJQOJFFIHOMKIKHOAFGFGGGHGJOIHHHSOHMLJMOSKLOLPSKILSIMSKSPPISMSJMIRMSOSSFBBBBESKNQJKLSMOJMMMNSPKONOLJOKSSSNQJSMLMMIKJGIJKIDEEHHFKFIFCCIMNJHOLNJRLKRNLJHLIKLSOOSSRSSSPLPHLJSSPMMOJKJNLJSJMJSQGGGEFILJLSSKSKJKLSPJRIINNNLNJMMOLIKSMSJLKKKOPSHJGGDEEFE54444?EEEHJQKIMKMSISSSPMIGIIHJIOMMHIGGFIFBLOKLJSMNOMJJKIJHLMHHMPISJSHFJFKOJNIJJFNMLSLMKGKJJHLKLSQMOPOMMNLKLIIRJNJHHLNLNINIJ=<;<<MOJOJJHFFFJKFIFGGKHHHJHEFGGHFGGIEFFHIKIING
@3712_2WVZPS_8
GGAATGTTCACAAATCATAGGCTTTTATTCACCTTACAACATTCATAAATATCGTTATCGTGCTACTGGCGATACAAGTCTGAGCAATGGTTAGCAACTCCACGCTTCTTGCACCAATTTTCCGAAGAAAATCCAAAACCAGATGGGAATTAATTTTTACCCACAGACCTCACCCACCTTTTTCAAGGCACAATCATTCAGATAGAAAAACATAATATTTACCTATAATACTTGTTTTACTCATTTGATTCCTCTTGGGCTACTATCGAATTCAACTTATCTTATAGTCATGTTTCCACGACATCATGAGGAACTAACTTATTTGGTATTACCAAGGGCTTATACAAGTTACCAATTTTTATATCTTCTTGGTTTCTTTTATCCTTTCGAGATAACGTCTATTGCGTTAGCGATAAGTCTTTCACACTACGTCTACTTATAAACTTGCACATCAGTTGAACTGTAAGATATTATTATATCTCTACTAACTCATCCTTCTTACGGGTGACTTACCCAGTCATTATAGATTTTGTAGTAATTGTACTTAATTAAATGTATCCATTTAATCTTTCCTTCACATAACTCCTTTTGAGAGCACAACTAATTCCTTGCACTGTTGATTAGACAGTCATACACAAGGCTATGTCTATAAACATTCCA
+
DDDJMIHLFSMBHFAPNSSJSSMHLEDFOHHMINS76554411014DEEKLRHKHMLKKIOKOKNSSRRGHIHJLQJSSILIOMSNKHKMMJNLJLRSSBCBCCISKRLSSMKIMLKJLSAESJHIQOSQLSOOJPSOJPDGKSHISMSILGG@HSLJCCSOEIKNRKJSSSMKKISRAASSLJKHKSSPOKKLLISMNMSSKIIMJSSLNPLOSOPNSMMSOLJINSNILQKFHKHJHSIJIMSPIKSGJSLMSQGESMRSLJIKSQJISLNSSSJMSIPPMKSSKIKSIDGGNILGIJJHKJNSK@@@AFJJKGJIPQE===<=MPMSKPLMJMJLJLMONKSDBABCBDKSISKKSSNMLJMSLOKMEDOSSSGFG@:<=EIFIEA@@NJPSMOSNSQOSJPSSKJLHMJLHOKILSSKQSOJMNKKISPSK;9999CGJNOSPSOLRSKMKLSKNNSILNJSMRMJJLJSLPRIHKNLGIFLHSHA966,&&&&'***6BDEJNILHIIKJMLSPLSLKNJKJILNSOMPIMKSKRSOSOSKKLKKJSLJMIKSIJJMMJGHHEFGFDICDHHOOLSSKJPPSOKKPSQRLOSSLIJKSLHRQSQOMNJLNSOILKNJJKHH<<<4331../.26;@@ADDEIKFEEEFGIGJJOH
@3713_2WVZPS_8
GGAATGTTTATAGACATAGCCTTGTGTATGACTGTCTAATGAACAGTGCAAGGAATTAGTTGTGCTCTCAAAAGGAGTTATGTGAAGGAAAGATTAAATGGATACATTTAATTAAGTACAATTACTACAAAATCTATAATGACTGGGTAAGTCACCCGTAGAGGATGAGTTAGTAGAGATATAATAATATCTTACAGTTCAACTGATGTGCAAGTTTATAAGTAGACGTCGTGTGAAAGACTTATCGCTAACGCAATAGACGCTATCTCAAAAGGATAAAAGAAACCAAAGATATACAAATTGGTAACTTGTATAAGCCCTTGGTAATACCAAAATAAGTTAGTTCCTCATGATGTCGTGGAAACATGACTATAAGATAAGTTGAATTCGATGGTCGGCCCAAGAGGAATCAAATGAGTAAAACAAGTATTATAGGTAAATATTATGTTTTTCTATCTGAATGATTGTGCCTTGAAAAAGGTGGGTGAGGTCTGTGGGTAAAAACTCATTTCCATTAGGCTTTCGATTTCTGGAAAATTCGTGCAAGAAGCGTGGAGTTGCTCACATTTACTAGACTTGTATCACCAGTAGCCAATAACTCATATTTATGAATGTTGTAAGGTGAATAAAAGCCTATGATTTGTGAACATTTCA
+
69:<===8535332-++,.68899CELKJEEBCBA<;;;;(((((CEGFJSL<=9---,-53342,,,,*,,,)AEFFHHQFG=<<32///////.0:12JKHHIGGJD@BKC0-,,++,,,-4,,,,-77AD<;;;;EF7666678C>>=@?@?62140//0248--,,,//0,)''(,1.,-00::0......<75555:::=@?BCA@>?>BA9.--****))**+*&&&&4;<@?@<:968;BBBBDF22//0)(&&$&%%$%%%%&)))/..++-,+)()'(11239DDEFF:::9;;::60--('''''0--.@@DBBHGHJGHG?DF06=AABD766668@43333668(((((4:*'''(+,/5511139:9666??@?@,+++')))))(()248;?CDGIGGFEDA@9===>>ILMIKHKJFG???@ANJJSJJMHIIEGGB32234;;;<IJJSNKNSSOGC8749ACECBBA;BFFFEG?>?>&&&&'()+*)*&&&''()&'*'''++-.+++,/3*.((((*+++'&'&')))1678=?@CCEDDDFH*))((),((.,***-)&&&&'))('')'(((((21121+***+13-/++++,?<<<<DEHHGEGGFHFBA<4422+++,,332228999-%%
@3714_2WVZPS_8
GGAATGTTCACAAATCATAGGCTTTTATTCACCTTACAACATTCATAAATATCGTTATCGTGCTACTGGCGATACAAGTCTGAGCAATGGTTAGCAACTCCACGCTTCTTGCACCAATTTCCCGAAGAAAATCCAAAACCAGATGGGAATTAATTTTTACCCACAGACCTCACCCACCTTTTTCAAGGCACAATCATTCAGATAGAAAAACATAATATTTACCTATAATACTTGTTTTACTCATTTGATTCCTCTTGGGCTACTATCGAATTCAACTTATCTTATAGTCATGTTTCCACGACATCATGAGGAACTAACTTATTTGGTATTACCTAGGGCTTATACAAGTTACCAATTTGTATATCTTCTTGGTTTCTTTTATCCTTTCGAGATAACGTCTATTGCGTTATCTCGAAAGGATAAAGAAACCAAGATATACAAATTGGTAACTTGTATAAGCCCTAGGTAATACCGAATAAGTTAGTTCCTCATGATGTCGTGGAAACATGACTATAAGATAAGTTGAATTCAACAAGAGGAATCAAATGAGTAAAACAAGTATTATAGGTAAATATTATGTTTTTCTCTTGCTGAAATAATTGTGCCTTGAAAAAGGTGGGTGAGGTCTGTGGGTAAAAATTAATTCCATCTGGTTTTGGTTGCTTCGGAAGATTGATACAAGCGTGGAGTTGCTAACCATTGCTCAGACTTGTATCGCCAGTAGCACGATAACGATATTTATGAATGTTGTAAGGTGAATAAAAGCCTATGATTTGTGAACATTCCA
+
FKQKJMSKSJSGIGG:;;99;D===D=CDDBDFEHFEKINLNGBABBIQSSOSSLHMPIISLLSSJJFEDBDEECIHFEDECBB@@@AELLH;:::::;8889GSNLLNLNHPSNIGIFK(F;((EEO:8878HFINLKLMKMSLPIQPQNSNRMRJLDFHJCSSLKKSMPAACCBFJLENJOQNPLNSROQMLSOKSJIHKLC111KSSMLJMRSSSONSSRSLOJSJLNQJRJNOSJMOIOMLSJGKPMLMSPJ@?MSKNSMLHBA@@AIQKSLJPLKOLQMSKLMLSSESSKIKECGLIJQJOSRPRRKLOSSKOMOKHKJKKHJGE:337445IHJKMSJJSJJGSKSSSNSSLSSKNNLQINI:>//@;;.:=<<.BIGEEB=ADFIKOKMHJGOJ;;;;;GFFFDCB??AA?:31+++*1..(+,++(*)))***++-322421000121133342111/.+,--..''''(10005577569544211221('''01245664344400..0..,,-.....+((&%%'*,-.000000011000001100-+++,--7:::8999EDD@??>???>;5((((&%%%(+((%%%%*/16;<;;@ABCBBAACB?@DCCC>CCCBA@><<=<<;85776--)*-,++,./3--///0//..2221,((''&%%%$$$$&&129::9::66669986,,,**-)**,3334<<<<<BBBDA>9989:DAABBCD@=>@A@?@AAB>33334544443<??@@@?@:96553233334889;=
@3715_2WVZPS_8
GGAATGTTTATAGACATAGCCTTGTGTATGACTGTCTAATCAACAGTGCAAGGAATTAGTTGTGCTCTCAAAGGAGTTATGTGAAGGAAAGATTAAATGGATACATTTAATTAAGTACAATTACTACAAAATCTATAATGACTGGGTAAGTCACCCGTAAGAAGGATGAGTTAGTAGAGATATAATAATATCTTACAGTTCAACTGATGTGCAAGTTTATAAGTAGACGTAGTGTGAAAGACTTATAGCTAACGCAATAGACGTTATCTCGAAAGGATAAAAGAAACCAAGAAGATATACAAATTGGTAACTTGTATAAGCCCTTGGTAATACCAAATAAGTTAGTTCCTCATGATGTCGTGGAAACATGACTATAAGATAAGTTGAATTCGATAGTAGCCCAAGAGGAATCAAATGAGTAAAACAAGTATTATAGGTAAATATTATGTTTTTCTATCTGAATGATTGTGCCTTGAAAAAGGTGGGTGAGGTCTGTGGGTAAAAATTAATTCCCCATCTGGTTTTGGATTTTCTTCGGAAAATTGGTGCAAGAAGCGTGGAGTTGCTAACCATTGCTCAGACTTATATCGCCAGTAGCACGATAACGATATTTATGAATGTTGTAAGGTGAATAAAAGCCTATGATTTAT
+
HLLHPOMILNJSJJIJSSPRLSKKNKNOIJIKKHR??>>>GILJSPKIPJHNISONHJSHSMMNSKMIKBAK7GJIGGEFFJMILLIPMSNOSMNSJPSNJSLLSISNMSLNJSGKHSHJIJL@????KLKKNMLIPLILIILLQLNMLPMLJFC0(../>HKMMJPIHJLLMJJMKMIJHLIIHQKJMSJKISOLIHIF,,,,,FGFGIHIHJFHQPHMIFCFIHIKOJHRHJMJMMKOJ?>>=>DGIHHMGHJHGJGHHIHGJHNGHHDCBDEOJHIMOJSSSI?PHHILPJJLKKKSHKIGGJSOHKJORSPKRKSMLLPSNRSOIMJJNGHHOOEECBCDDMGCBDEGLMJIMHLMHFHJIOSHIFFEFFJFHHFJ767GGHJOIPNLJJNSPKSLLSKNSSISNSNMKOJNSJKLMIIMNIHHFFLJIQEDCB999:ADFEGJKNSLPM999:GHIGHIHLIMJNOIJMFEIGOMRKSKLSFGILILHGJJHOKJHIMSKSIDDDD><3.+-,++--343346:;DA:=4--.BBEHEF66644879@CBBBCCDFIJOMIHKHGFFHIJHIJGHGIEIJSJKIIIFHHHMJKKIGFFEDBBCDEIJRNFFFEEFGHKHHFBCCCDGEDGGKIKGIILC?982'%
@3716_2WVZPS_8
GGAATGTTTATAGACATAGCCTTGTGTATGACTGTCTAATCAACAGTGCAAGGAATTAGTTGTGCTCTCAAAAGGAGTTATGTGAAGGAAAGATTAAATGGATACATTTAATTAAGTACAATTACTACAAAATCTATAATGACTGGGTAAGTCACCCGTAAGAAGGATGAGTTAGTAGAGGAATATAATAATATCTTACAGTTCAACTGATGTGCAAGTTTATACATAGACGTAGTGAAAGAGCTATCGCTAACGCAATAGACGTTATCTCGAAAGGATAAAAGAAACCAAGAAGATATACAAATTGGTAACTTGTATAAGCCCTGGTAATACCAATGAGTCCGAGTTCCTCATGATGTCGTGGAAACATGACTATAAGATAAGTTGAATTCGATAGTAGCCCAAGAGGAATCAAATGGTAGAAACAAGATATTATAGGTAAATATTATGTTTTTCTATGTAAATGATTGTGCCTTGAAAAAGGTGGGTGAGGTCTGTGGGTAAAAATTAATTCCATCTTGGTTTTGGATTTCTTCGGAAAGTAGTACCGAGAGCGTGGAGTTGCTAACCATTGCTCAGACTTGTATCGCCAGTAGCACGATGACGATATTTATGAATGTTGTAAGGTGAATAAAAGCCTATGATTTGTGAACATA
+
679A<::311117777:???BCC?ABDDDCFDEBB??<>>>=>>>?DA@C;::;<>=7688745BBCB<<;8<3B?><=:;>:4447:<;<;=??<<7/1>>=>CEEGIEFHG:98866666>>87777ABBB/..--12+++++@@@AA@@?9880,./+++,***6//////...,,))'''**8756ABBCDDB??6555--,,-.399;88799=>?<=8.)(&%&&&'())*+-6473///03,,,,-@988788664457566761,,.00)).***'.5422))(((')+02544520345860++''(**'+++*4+/0278:660+)&%&&&%&&&&(),,///..08;;22112=CBB<<,,,,,85544442112454-,,--1126679>>;:9876--01-++++..*((((*----.+++,,-987423(/)))(*/.023240/.-)***140////009966:BFFE=:742112200++))))*))*+,///,,,,01130//.-034://.-.3(24/,,,,-22.---,)&'(,+--/1001----.667<:;:9/0///55:;:<<<;99965654566*))''''(,,28;<?///....,,-..239994))))*689:<:9444,1-,-+06,
@3717_2WVZPS_8
GGAATGTTCACAAATCATAGGCTTTTATTCACCTTACAACATTCATAAATATCGTTATCGTGCTACTGGCGATACAAGTCTGAGCAATGGTTAGCAACTCCACGCTTCTTGCACCAATTTTCCGAAGAAAATCCAAAACCAGATGGGAATTAATTTTTACCCACAGACCTCACCCACCTTTTTCAAGGCACAATCATTCAGATAGAAAAACATAATATTTACCTATAATACTTGTTTTACTCATTTGATTCCTCTTGGGCTACTATCGAATTCAACTTATCTTATAGTCATGTTTCCACGACATCATGAGGAACTAACTTATTTGGTATTACCAAGGGCTTATACAAGTTACCAATTTGTATATCTTCTTGGTTTCTTTTATCCTTTCGAGATAACGTCTATTGCGTTAGCGATAAGTCTTTCACACTACGTCTACTTATAAACTTGCACATCAGTTGAACTGTAAGATATTATTATATCTCTACTAACTCATCCTTCTTACGGGTGACTTACCCAGTCATTATAGATTTTGTAGTAATTGTACTTAATTAAATGTATCCATTTAATCTTTCCTTCACATAACTCCTTTTGAGAGCACAACTAATTCCTTGCACTGTTGATTAGACAGTCATACACAAGGCTATGTCTATAAACATTTCA
+
NKMJSSSOSQPLSKSOSGOSJIKOSSJLJSNQNKMLLJLSNLSNISJSSJMJMHOPIOKSIKQQLSPKKJLJSINMKLKLKLSSSOSSJSILILNNKSSNNSSJLII>;;;;ISSKJJHM/2<11DHJJFIEGOHJSLJINSPJIPHLJKSMLGGFGIHGSOEKHHFGGJLSSMIFGNA@DB?AKKLMMSSSOILNRSKLMIK?<<=NNSLLSLLSLJOMRKLPNOSSSOMMSSKOOSSSSSNMJOSLKEMLLKKQ<<;;<:988:/....<IGIKSNOINSSRILHLOLSSLPKLNJMKSKLISMKSOLMMNQSSLSRQNOMSQOSMJGKSIIIQRKRMJJMSSSSMSLLNMOLKKPQKMONLOSQKS;8889ICJDSLLJOMPKPSKKSSINLKRSKSKKONOMPRNMSKSSKSSMIPELMMJKQORJMKMQQSSSNJKPMNMSMQPLKSLIMNSKSOOORPLJLLOFJSJGLMJHHMSNRPKOQSLKNKSMMNLJSQJSOJOHSIMRKJEC5,,9:HIMQOLIJJMNQNSJLOMLILMSPIHFGFNKKMSRLSJSILJSPSPSKOSSOJSJHILSIIKPNKLLSDN;7OLKMMNM===AKJJSOJSOLKMIJJSSOOJJRMIHIGPKSRNIQNJJSKJLKJLSKJHHDEED321.((
@3718_2WVZPS_8
GGAATGTTTATAGACATAGCCTTGTGTATGACTGTCTAATCAACAGTGCAAGGAATTAGTTGTGCTCTCAAAAGGAGTTATGTGAAGGAAAGATTAAATGGATACATTTAATTAAGTACAATTACTACAAAATCTATAATGACTGGGTAAGTCACCCGTAAGAAGGATGAGTTAGTAGAGATATAATAATATCTTACAGTTCAACTGATGTGCAAGTTTATAAGTAGACGTAGTGTGAAAGACTTATCGCTAACACAATCAACGTTATCTCGAAAGGATAAAAGAAACCAAGAAGATATACAAATTGGTAACTTGTATAAGCCCTTGGTAATACCAAATAAGTTAGTTCCTCATGATGTCGTGGAAACATGACTATAAGATAAGTTGAATTCGATAGTAGCCCAAGAGGAATCAAATGAGTAAAACAAGTATTATAGGTAAATATTATGTTTTTCTATCTGAATGATTGTGCCTTGAAAAAGGTGGGTGAGGTCTGTGGGTAAAAATTAATTCCCATCTGGTTTTGGATTTTCTTCGGAAAATTGGTGCAAGAAGCGTGGAGTTGCTAACCATTGCTCAGACTTGTATCGCCAGTAGCACGATAACGATATTTATGAATGTTGTAAGGTGAATAAAAGCCTATGATTTGTGAACATTCCA
+
FEFJKLMIGHFCCBBDFGJIJLPIJIHLMJJKHNHIIGJJJIKJHKIJIOJSSMLSIFGFFJKO@>===EHSPRIKKJHKHMPMLKEJHOSSLMKNJMGHOHJHHJLPSMMSIMJOJJSIJIJJNGHJGLLMLKIOMOIIISSJSKIIKSDJIFHE>;>==BIHSPISIJKHRHFEEGLJQHOIKJINMQPQMLMMJJNLJJIMKLHJKLSNSIIMHGLIKIPDKHJHGFIGGLMPMKNSSP@GKHHGIHJGFJHFDDD))))))CBCDC<4121,,,,,111CGFGEFFGINMJMIMSOJKSOSMKSHGSKPSKRSKLSSSNSSSSIKQHQGNIKKPLSKSRMNOLJMKNIIKLSOIQIIHGEHKLSKKHKFJHHJJJMKJHDDCIGOSB@@@AGHDCCBCEEJJSKLSKOHIOSMLPLHQMHIJOGQJKIOKSKSJJFJLMJJJLGLGF8GF83333DABGGHEKJISMHIKJFFNQPNKLHLHLKLHIIJIFKS>>>>?FGGNSMKSNICCLCC:::::RMORMMJIJSOOSSGGJGSKJOLSNJOKDGSNKEEHGINJILSKGGGEHFIPKA@===>?GIFHHEFMGIKMOIPLJHEEDDEFFFEERLQJLLHKHILJMLHHGFFGJGIHHJJIJJGGIHHHIKKRIIHFGHJFGE
@3719_2WVZPS_8
GGAATGTTCACAAATCATAGGCTTTTATTCACCTTACAACATTCATAAATATCGTTATCGTGCTACTGGCGATACAAGTCTGAGCAATGGTTAGCAACTCCACGCTTCTTGCACCAATTTTCGAAGAAAATCCAAAACCAGATGGTAATTAATTTTTACCCACAGACCTCACCCACCTTTTTCAAGGCACAATCATTCAGATAGAAAAACATAATATTTACCTATAATACTTGTTTTACTCATTTGATTCCTCTTGGGCTACTATCGAATTCAACTTATCTTATAGTCATGTTTCCACGACATCATGAGGAACTAACTTATTTGGTATTACCAAGGGCTTATACAAGTTACCAATTTGTATATCTTCTTGGTTTCTTTTATCCTTTCGAGATAACGTCTATTGCGTTAGCGATAGGTCTTTCACACTACGTCTACTTATAAACTTGCACATCAGTTGAACTGTAAGATATTATTATATCTCTACTAACTCATCCTTCTTACGGGTGACTTACCCAGTCATTATAGATTTTGTAGTAATTGTACTTAATTAAATGTATCCATTTAATCTTTCCTTCACATAACTCCTTTTGAGAGCACAACTAATTCCTTGCACTGTTGATTAGACAGTCATACACAAGGCTATGTCTATAAACATTCCA
+
FIINSPSOOMOQISOSKMQIHINKSMLSPOSSMMKJMLMNGDDCCSMPRJKPOIIHJJLKOIRNPIHMMLIKIISKNPQNSKQSJLSPSSORSQKJJQKLNMSMSMRLSSLJLSQPIJGS:;(((7SJIJLMLJMJJKJKE@NRSJOMOSRKILISSJMHLGPJFEEEDFLLSNLPKHC<?=KGGKPSMMOLSMSSHKJGIIFKCEHIPKLOOSSOQRNKHEHHIGLGGJNHEHIFFGGFLOJPPJISSNOOJNP@@ILPKSNNOLJKKIKHLLLNMMSSHMISISOKPSJKMLNPONMIGIMNSJRSJMLSJMMSNLSNGGFEELMOLKLOMNSNMNNJSSOSSMILNISLKKMLSKOOLONLMPKSSOSPKSLLRLSOSNSSNOMSKSRSJMPLMKLQKKKSLSGKJROLSKKNINSPSSKSONINJNLKRKSSSLSMMMNSSQSLLSOKRSSMLQLSJOSLKNMKNSILKROLLQKLJJNSOLJOLRLLJNNRHSRJMHSNHLLSKMLKJIJLMJMNLJIKFHKHKSKMLPGIIMIOSKHGIDBCC>=<<8855220(((&&+,,,,,/00))??@FGFJKKHLKLMMLOILKJHJJHMOOQLSMSLLLLP>DIJKJMMDCBBCDHJSPSRHKGKGFGDGGHFHEEDEFFGJHHGF
@3720_2WVZPS_8
GGAATGTTTATAGACATAGCCTTGTGTATGACTGTCTAATCAACAGTGCAAGGAATTAGTTGTGCTCTCAAAAGGAGTTATGTGAAGGAAAGATTAAATGGATACATTTAATTAAGTACAATTACTACAAAATCCATAATGACTGGGTAAGTCACCCATAAGAAGGATGAGTTAGTAGAGATATAATAATATCTTACAGTTCAACTGATGTGCAAGTTTATAAGTAGACGTAGTGTGAAAGACTTATCGCTAACGCAATAGACGTTATCTCGAAAGGATAAAAGAAACCAAGAAGATATACAAATTGGTAACTTGTATAAGCCCTTGGTAATACCAAATAAGTTAGTTCCTCATGATGTCGTGGAAACATGACTATAAGATAAGTTGAATTCGATAGTAGCCCAAGAGGAATCAAATGAGTAAAACAAGTATTATAGGTAAATATTATGTTTTTCTATCTGAATGATTGTGCCTTGAAAAAGGTGGGTGAGGTCTGTGGGTAAAAATTAATTCCCATCTGGTTTTGGATTTCTCGGAAAATTGGTGCAAGAAGCGTGGAGTTGCTAACCATTACTAGACTTGTATCGCCAGTAGCACGATAACGATATTTATGAATGTTGTAAGGTGAATAAAAGCCTATGATTTGTGAACATTAGGTGTT
+
66667CCDFEIOJKPJOQMNKSSKSPSOSJSSJSNKJJJMNMLILKSNISRMOOSOSSOSSRSOPSRKRLISMSSSLJSLSRPMMNLGEMSSMPSSJLNOSIMOSLSSMPQMMSSGEEEESSSSPOKLHKKSNMSOKSLKNQSNOKJSLJKNIKDL@??>1../EEINHIFNGHGHDEFIKILKIILSSOOSONSOSLLKPSKMNNSNNQSQLJLLKOSLKSNISJJNKFG777779KLRPKSJIKOLLNPMIMJKNSPRSSQOONEKJOQNKLNMORSKIRMJISLKNSOSRJKSSSNMHLSIQINMNKSRSLNLKOOSOKSQBC>>>HRILPNKKSLOKJMRSHPSKKSHEFKQLKKLSKRISSSSLNJJHGGMEMINHEFCDHNJPSNKLJLJSPIFEHGGSKSLIKKJNOSJSCC>BA???<543458877578@FKSJMKPJHKMBJDC65556H<<<<<KHKISJLSJMKLNQSLOOSMSLSSJNJIILQMMSJIIFISSSOLHJI::F;<KKNKSPIK<<;;<D,A...>?SNKOMLJKQIAEJIISJLJKJJLKLNG9776322)'((((*/225ACCEEGHMIJLOJKJHIHNFHHGGGGKHNIPLJJKSSSLJMJOIGIKIJOSMH<<<<<BEGGDE;766444/-.,())
@3721_2WVZPS_8
GGAATGTTTATAGACATAGCCTTGTGTATGACTGTCTAATCAACAGTGCAAGGAATTAGTTGTGCTCTCAAAAGGAGTTATGTGAAGGAAAGATTAAATGGATACATTTAATTAAGTACAATTACTACAAAATCTATAATGACTGGGTAAGTCACCCGTAAGAAGGATGAGTTAGTAGAGATATAATAATATCTTACAGTTCAACTGATGTGCAAGTTTATAATAGACGTAGTGTGAAAGACTTATCGCTAACACAATAGACGTTATCTCGAAAGGATAAAAGAAACCAAGAAGATATACAAATTGGTAACTTGTATAAGCCCTTGGTAATACCAAATAAGTTAGTTCCTCATGATGTCGTGGAAACATGACTATAAGATAAGTTGAATTCGATAGTAGCCCAAGAGGAATCAAATGAGTAAAACAAGTATTATAGGTAAATATTATGTTTTTCTATCTGAATGATTGTGCCTTGAAAAAGGTGGGTGAGGTCTGTGGGTAAAAATTAATTCCCATCTGGTTTTGGATTTTCTTCGGAAAATTGGTGCAAAAGCGTGGAGTTGCTAACCATTGCTCAGACTTGTATCGCCAGTAGCACGATAACGATATTTATGAATGTTGTAAGGTGAATAAAAGCCTATGATTTGTGAACATTTAGGT
+
BDELHRMLOHILSKKJSJILMKKOSLOOKKJOLLSMQIMKJHIMKMKNJJSIKPSIIIHHKPQSSPMLILKNOQSKPJMHKSLPLPOIHJSPMMKOKKHNSKMISKHSSKSKMKJMJHIKMMSKNMJRIIJJRJOJNKHSIMOOLHKHIGGFHGBIC@B??ABDGFFJJJPNSLQRGHIJMJNNIPGLJSMSKMSKSKIJRJOLIHMJKJNMK@8731-(()'&'(*+,-.8999:@@ACNKHKHJIINKJPKHIHQIIORSLSILL98877>==LFIDEF;=CHKFGHSPSPPLMLPMSMIFQOSIRNKKNNPSOLQSNPOIMQJLMMPQJSQSMJMSLHLOILJSSPOKLMINNMHKJLIHJMOSPS=;:::=CFISKJHONNOMOHSMJRMISLGEGDIGJIMKMKNSSIMSJSKKPIJISSLKMJJNJSJKOQSJLOMIKLKLLSMSSLOMPMQJKNQSJHKPLSQSJGHHGHSLQKRPJLNSMJMILGPMHKKIKKPCCBBCKGGI..F01DDDEOSKNOJKBEMHEHPIKJMLSRKOLHIIJJJKIIEHFHNJOSKMIMJPSLPIOLPIJKIQSGQLKQHJIFFGFIIKJIJFEDEGMGGIHKKHNMJLGLHJQLIJEFFGGOIIIMKIKKIIGFHHJGOHF;666672'&''(
@3722_2WVZPS_8
GGAATGTTTATAGACATAGCCTTGTGTATGACTGTCTAATCAACAGTGCAAGGAATTAGTTGTGCTCTCAAAAGGAGTTATGTGAAGGAAAGATTAAATGGATACATTTAATTAAGTACAATTACTACAAAATCTATAATGACTGGGTAAGTCACCCGTAAGAAGGATGAGTTAGTAGAGATATAATAATATCTTACAACTAATGATGTGCAAGTTTATAAGTAGACGTAGTGTGAAAGACTTATCGCTAACGCAATAGACGTTATCTCGAAAGGATAAAAGAAACCAAGAAGATATACAAATTGGTAACTTGTATAAGCCCTTGGTAATACCAAATAAGTTAGTTCCTCATGATGTCGTGGAAACATGACTATAAGATAAGTTGAATTCGATAGTAGCCCAAGAAGGAATCAAATGAGTAAAACAAGTATTATAGGTAAATATTATGTTTTTCTATCTGAATGATTGTGCCTTGAAAAAGGTGGGTGAGGTCTGTGGGTAAAAATTAATTCCCATCTGGTTTTGGATTTTCTTCGGAAAATTGGTGCAAGAAGCGTGGAGTTGCTAACCATTGCTCAGACTTGTATCGCCAGTAGCACGATAACGATATTTATGAATGTTGTAAGGTGAATAAAAGCCTATGATTTGTGAACATTCCA
+
,,,GSGGFEFOJMIKKKHJJJIOLKSMOJLSMIPOKKRLLIIOOHNHLSGESCFDID<<==<>IJH87777HHFSMLSONMSOMPQSNMKNOIJHKLLPSISSMMLPOSRMSNLLEFGG====?DEDFGJGNMFEDDFINFJA@666DJKGKIFBG@=>=>ACDKDCB444459:=8778;BED@?@ADDBC><;74.((&$$$%%(*****55CEG<<;:8:;EFGGIGHJFH>=994833333BEFSGJQIHFGHGDEDEDNFPJRD66665B9;788@ELHG?A?@ABIEFJ@?@A@@AGKRCLFDA><<<=DGLLLHJSJ?<=445000**+5=C?>>>?GECCD?????C@@:9988=JLMHGEAAABBBBAFGGE@A@HHKFD77777777:==?GA;<2+++ISSSLLMSROMGSOPSFHEC@>>>>?MJJPSRLLMRJHSNQ;SMIDBBBLSMSJMSRJQNLLMMSA@@BESILHJSIIILSKRILLKKSJKHEGSNJKJKMLEFSGJKSSSRSQLNSNPSLLLJHEDEJIRQNOMKLJJMRKSNLRGLIJLPLPKKSKLIIMMMHOJHGGKGINNNLJJHFHFHRKOKILHFGGGF=<;::=?;;CSHGHPLMKHKIFGFIJHGHHIHGEDEEFLLKSJSJHIIIMHBBB
@3723_2WVZPS_8
GGAATGTTTATAGACATAGCCTTGTGTATGACTGTCTAATCAACAGTGCAAGGAATTAGTTGTGCTCTCAAAAGGAGTTATGTGAAGGAAAGATTAAATGGATACATTTAATTAAGTACAATTACTACAAAATCTATAATGACTGGGTAAGTCACCCATTAAGAAGGATGAGTTAGTAGAGATATAATAATATCTTACAATTCAACTGATGTGCAAGTTTATAAGTAGACGTAGTGTGAAAGACTTATCGCTAACGCAATAGACGTTATCTCGAAAGGATAAAAGAAACCAAGAAGATATACAAATTGGTAACTTGTATAAGCCCTTGGTAATACCAAATAAGTTAGTTCCTCATGATGTCGTGGAAACATGACTATAAGATAAGTTGAATTCGATAGTAGCCCAAGAGGAATCAAATGAGTAAAACAAGTATTATAGGTAAATATTATGTTTTTCTATCTGAATGATTGTGCCTTGAAAAAGGTGGGTGAGGTCTGTGGGTAAAAATTAATTCCCATCTGGTTTTGGATTTTCTTCGGAAAATTGGTGCAAGAAGCGTGGAGTTGCTAACCATTGCTCAGACTTGTATCGCCAGTAGCACGATAACGATATTTATGAATGTTGTAAGGTGAATAAAAGCCTATGATTTGTGAACATTCCA
+
GFJHIHSHHJGGIJKKJLKNJLJHLGJINIJOILMKKHGFC::::;?>>BDD?BB:::9:@?@KGIDDDBEMSINHECD>=>?665658:;@@BAAHJIHJLLIJJKJLKJJDBCBCDBBBACCCDDEEHJLSLHKIIMHKIMMHFGHCCAB;99870----.;?ABDF<==<<BBABBBA@BGF:::99660('(((8CBDEGFIIJKMJIHFJGIIIKJNIHEGCCDCCFFHFMLMSSSOJJIJKQJKFFEGFBBA@BHFHFEFJFKNKL???>?HGGDELGLAKLIFDFEIJNLSKOKI?>>>AKMMKISFSKIHG@:8787665488:>=====GMSHHFHJHSLHFFGFKIKISHHFFFHFKMSIJHEDGEGFEA?778BBCDGHIJ?===>@CA@AB@@DEHIFFEFCGIGH@A?ACFGILIKEFFELHHHNGGFEFFFGHFGKSLSSNIGFEEGGFHLJFFJFFFFCDCCBFBJKSIEBAA@@CCCCA@<:34457@00000@@BC=>B>?DFGDCJHHIIFGIILHID<<=EGHIJIFDD>=9;>>>:779:ADCJID=<==<?>00000/.---05:::856666FCB@@?>=>>>?A?@@@AEEEGEFEFEFEFECDBABBACCCGSCAF@CBCDEEBH8EDBBCDEECCC
@3724_2WVZPS_8
GGAATGTTCACAAATCATAGGCTTTTATTCACCTTACAACATTCATAAATATCGTTATCGTGCTACTGGCGATACAAGTCTGAGCAATGGTTAGCAACTCCACGCTTCTTGCACCAATTTTCCGAAGAAAATCCAAAACCAGATGGGAATTAATTTTTACCCACAGACCTCACCCACCTTTTTCAAGGCACAATCATTCAGATAGAAAAACATAATATTTACCTATAATACTTGTTTTACTCATTTGATTCCTCTTGGGCTACTATCGAATTCAACTTATCTTATAGTCATGTTTCCACGACATCATGAGGAACTAACTTATTTGGTATTACCAAGGGCTTATACAAGTTACCAATTTGTATATCTTCTTGGTTTCTTTTATCCTTTCGAGATAACGTCTATTGCGTTAGCGATAAGTCTTTCACACTACGTCTACTTATAAACTTGCACATCAGTTGAACTGTAAGATATTATTATATCTCTACTAACTCATCCTTCTTACGGGTGACTTACCCAGTCATTATAGATTTTGTAGTAATTGTACTTAATTAAATGTATCCATTTAATCTTTCCTTCACATAACTCCTTTTGAGAGCACAACTAATTCCTTGCACTGTTGATTAGACAGTCATACACAAGGCTATGTCTATAAACATTTAG
+
ILGKSPJMLSQLMJGNKLRKILOKLLQSMKSSQ88888FKNMLPKNKMOSNPOJMSLSKLIIGSOJJJOLKSMISQMMSSOLKMNPPIJOSKLSPOLKRSJJOMMJMNSSMSOSSNISLSLLPJSSLLSSNOLJLOOSONQNOISOLMSKNPNH/////FOJ=SPNNSIIPRSSPLSJLJSSSMSLMIPNSKSJSOSLPLIKSSSSNRPSSSJSOJMLSSOSNSOONPKMMKSSKOOSLMSRSMSLJLNQPSRJSOJKOOJSSJMSGGIFHMMPNSPMKMQKMNLMLLOSLNFFFFGJHHLNKLLNRNSSMSSQPOOJSKLNONNNOMSSOPMSLJSPNSSMPMJNKQPLMSRKQLJSNMMLSRNSQLOSJJSINBD?>A:BEHHIIBANSLRJSOSKQNLSOOJNIBPPSOOLLLNMOSPKQNMMPOSSSSSSSKHLJGPNMMPSOLLOMNQOOSSMSMRQSIQONRNMJHMNSMKKISSMIGHISJLRLMSHRSN?>>?@IGIMRRJQMMNKNHRMGJJJHSMINOSQMNSJJSKQIPQJNSJOIKMKHNLMHMJHEGELFLKSKNLSMIGII@AKJOKJLKOSNLSNMMKSRMJNOJSSSJMJPRISJQKOMSSKOSSKFEEFEFGINSJKJKPJJPKRHIGIDC663322/.,*''
@3725_2WVZPS_8
TTTATTCACCTTACAACATTCATAAATATCGTTATCGTGCTACTGGCGATACAAGTCTGAGCAATGGTTAGCAACTCCACGCTTCTTGCACCAATTTTCCGAAGAAAATCCAAAACCAGATGGGAATTAATTTTTTTTCCCACGACCTCACCCACCTTTTTCAAGGCACAATCATTCAGATAGAAAAACATAATATTTACCTATAATACTTGTTTTACTCATTTGATTCCTCTTGGGCTACTATCGAATTCAACTTATCTTATGGGCGACCGTCTCCACGACATCATGAGGAACTAACTTATTTGGTATTACCAAGGGCTTATACAAGTTACCAATTTGTATATCTTCTTGGTTTCTTTTATCCTTTGAGATAACGTCTATTGCGTTAGCGATAAGTCTTTCACACTACGTCTACTTATAAACTTGCACATCAGTTGAACTGTAAGATATTATTATATCTCTACTAACTCATCCTTCTTACGGGTGACTTACCCAGTCATTATAGATTTTGTAGTAATTGTACTTAATTAAATGTATCCATTTAATCTTTCCTTCACATAACTCCTTTTGAGAGCACAACTAATTCCTTGCACTGTTGATTAGACAGTCATACACAAGGCTATGTCTATAAACATTCCA
+
ECPLSSJSJRJMMJHOSSSSMKSMSOQSSRLJLIGKIHHHNOKHKHLKKNGQL=:;9==>>BEFH7665377789<=SKIIMSIIKKHJLJSSSNSNJMSSLNRKLSLLSKIMOISMJKHKEKIIMGOSSMSMHSMIDGB9)*:;;;ACDCSICGFG>@PIIMPSMPSOJSKMKLSONSSNPGKIRLQPSMMSSKKLRKSSMQSMSSJSSOMSJRSSHKGCDLJEEEESLLMKKNSSJLMHOMMIOGJJKGECEKMFCA@?4.%$$$%'''()),,-.3>>?ADEEHKSLMSSNSMQSSNMKNPPQSSLQMQSLLKMSLPSSMSOQSMNSOKOSOLSKIQKOKJCCC9:B;<@@A@@>==6:9:<>>----LLKMLKJKKLLMOSSPNLLHEGA<2248994:FKHOQOJHSIKSKLNLMLONSSPIHIGFGIGFFGHJOLOSLMNMSMISOSSNSPOMSSKLLOMNLJKSSLOKOOMKMNBDDFSIKLJOHKMJMHLJIOOSMMMNMSOJNA@A@AAF8:;444458HIJKKJIOSLOIKSSLLPJGGH;744CHSOOJINSLMRNOPJSLRNSSLLPSRSLLNQPSLRSNJQMSOSJMKFEEJILLQLLLPPSJLLSKNJSOSRJHKKHLJLLIPHJ
@3726_2WVZPS_8
GGAATGTTTATAGACATAGCCTTGTGTATGACTGTCTAATCAACAGTGCAAGGAATTAGTTGTGCTCTCAAAAGGAGTTATGTGAAGGAAAGATTAAATGGATACATTTAATTAAGTACAATTACTACAAAATCTATAATGACTGGGTAAGTCACCCGTAAGAAGGATGAGTTAGTAGAGATATAATAATATCTTACAGTTCAACTGATGTGCAAGTTTATAAGTAGACGTAGTGTGAAAGACTTATCGCTAACGCAATAGACGTTATCTCGAAAGGATAAAAGAAACCAAGAAGATATACAAATTGGTAACTTGTATAAGCCCTTGGTAATACCAAATAAGTTAGTTCCTCATGATGTCGTGGAAACATGACTATAAGATAAGTTGAATTCGATAGTAGCCCAAGAGGAATCAAATGAGTAAAACAAGTATTATAGGTAAATATTATGTTTTTCTATCTGAATGATTGTGCCTTGAAAAAGGTGGGTGAGGTCTGTGGGTAAAAATTAATTCCCATCTGGTTTTGGATTTTCTTCAGAAAATTGGTGCAAGAAGCGTGGAGTTGCTAACCATTGCTCAGACTTGTATCGCCAGTAGCACGATAACGATATTTATGAATGTTGTAAGGTGAATAAAAGCCTATGATTTGTGAACATTCCA
+
MGKOMOLRQJJJMSOJLLKJLSPMSMJPSSSNPKNHIHIGMHISOSJILHHSIKSQNSJSSOQSNSNSSNNMIBSSKLGGHFLKMSJMMOQSPSPNFHCDOLSHKONMSLSNMMRKHSQJNPSNOOPKKJRKMKKKSPKONMSQMQSQSSOOOKKIH@MCEFEHMQLSLSSMLNLSOSMQMSOHNSJNNINOOKOLKLSSSLSSMLLSLLMKMJJMLQSMLKOMHNSSSLSKKSIHPJJJLNJJOLHPLOSIHSKKGIKIKJIIPNISPSQHHQNMMQM;;;<MHSIHPNQPLSLSJPSKMJNSIPQIKKRLOJNOSMSRJLPRSRJLSKPSLKPLNSLRSKSLKSOMSKOSMNOLMRHNILKMPRPRNJJHLIHJQJSOMMC<<=HFGDDGHGHKKSKLKPJJJJNSJLMOLJHPMMSLSOJJLQMLOKKNJOMIJJJHSOSSJOSOMKONSSPLNSMSRSMONIKSPOMLSPOF;@C?>?@;98646CEHF>>545FC>@AILSSOOHHL**4*,PJLHJSLJKIHHGHGDID;;<JMSNSKKQLKQSKKKONJLJLJSSOLMLSJISSMKIKQJSIFEEHMMLMLKLHIIKJIMLKIGGEHIJIMSJSSSJRIKISKKSLLKKGJHHHKOHGJGHIHHJJHIIKJKPMKKPJSH@>>
@3727_2WVZPS_8
GGAATGTTTATAGACATAGCCTTGTGTATGACTGTCTAATCAACAGTGCAAGGAATTAGTTGTGCTCTCAAAAGGAGTTATGTGAAGGAAAGATTAAATGGATACATTTAATTAAGTACAATTACTACAAAATCTATAATGACTGGGTAAGTCACCCGTAAGAAGGATGAGTTAGTAGAGATATAATAATATCTTACAGTTCAACTGATGTGCAAGTTTATAAGTAGACGTAGTGTGAAAGACTTATCGCTAACGCAATAGACGTTATCTCGAAAGGATAAAAGAAACCAAGAAGATATACAAATTGGTAACTTGTATAAGCCCTTGGTAATACCAAATAAGTTAGTTCCTCATGATGTCGTGGAAACATGACTATAAGATAAGTTGAATTCGATAGTAGCCCAAGAGGAATCAAATGAGTAAAACAAGTATTATAGGTAAATATTATGTTTTTCTATCTGAATGATTGTGCCTTGAAAAAGGTGGGTGAGGTCTGTGGGTAAAAATTAATTCCCATCTGGTTTTGGATTTTCTTCGGAAAATTGGTGCAAGAAGCGTGGAGTTGCTAACCATTGCTCAGACTTGTATCGCCAGTAGCACGATAACGATATTTATGAATGTTGTAAGGTGAATAAAAGCCTATGATTTGTGAACATTCCA
+
HJKJNLQINMNRQKKJPLJSMJMSSINSNOLJONOLKLGIIJLJJLIHIKRSFMQJPNJSONSPNSJSNORNIFLSKLINHKLIKPIRPSSSPIFGIFBDSKSINKRMNOKSKKSKKJSOSSOKHQIKIJSMLOJLOJLINSHMNSSMNMSINKMSJEH?888<DEIJEEFIHDCC@@ABBDPHAABFHSHSJKOLOKKJJNJLJKQSKJKMIIJGGKSPJQMJSGHGMIFNGKOOMPKRLSKMOIIIFFHEGJHFFIILJMHIIKHQSNSIKOOSINNFKLMRMMRHKJMJSQSKMROKHJKMGKLMLIIKQMKNSSKSISSKMMEBE;;;(((();FSKSIMJKKSKJPNOMSLJNMNMSNSSKSMOMLJIIGSQLKJOMGDEDJKIIS;::::;;;;CB?;<FGISRQNSKJSSPNHSLNSKIMKMKKKSKMIHIOIHLKKSJLMLJJIFSPNKSKINOSKMHSQLSNOKMPLDILLSSNLNKQSQPLKKLSMKEIGIIJJJNKRMOSPIGIHKLNMLMPRSSKLJKSSSSSLIMSNSLOKSHLHMEADMPHEHMJMMKILSLLNNMMIKNMNPGIKNKJNSNSSNOIIMSSMQNNKIHJIJKIKIJSNSROJLKQJRPSPJM:IRGFHEFLJSPSJPNMKSISSLKNSPSKSKQSI
@3728_2WVZPS_8
GGAATGTTTATAGACATAGCCTTGTGTATGACTGTCTAATCAACAGTGCAAGGAATTAGTTGTGCTCTCAAAAGGAGTTATGTGAAGGAAAGATTAAATGGATACATTTAATTAAGTACAATTACTACAAAATCTATAATGACTGGGTAAGTCACCCGTAAGAAGGATGAGTTAGTAGAGATATAATAATATCTTACAGTTCAACTGATGTGCAAGTTTATAAGTAGACGTAGTGTGAAAGACTTATCGCTAACGCAATAGACGTTATCTCGAAAGGATAAAAGAAACCAAGAAGATATACAAATTGGTAACTTGTATAAGCCCTTGGTAATACCAAATAAGTTAGTTCCTCATGATGTCGTGGAAACATGACTATAAGATAAGTTGAATTCGATAGTAGCCCAAGAGGAATCAAATTAGTAAAACAAGTATTATAGGTAAATATTATGTTTTTCTATCTGAATGATTGTGCCTTGAAAAAGGTGGGTGAGGTCTGTGGGTAAAAATTAATTCCCATCTGGTTTTGGATTTTCTTCGGAAAATTGGTGCAAGAAGCGTGGAGTTGCTAACCATTGCTCAGACTTGTATCGCCAGTAGCACGATAACGATATTTATGAATGTTGTAAGGTGAATAAAAGCCTATGATTTGTGAACATTTCA
+
NKMKSMOSNKSMORNMQMOMNSSQQSSQSOLJSOILJOKKJPISJSNIIHLIELESLEEFFHSMMSMNMJIPQLMKNQSMSPMIHFHOJSJLSSPKPSOLSPMMNLJPLQSMSSSSSSSILNMIMIFIHLIOSHGGGFGLHSSPQKSSKSSLKNRHIFSDBACFLKSSLLGLHKGGIIGKLNMSKJNNJLMOSLJOSKINPNNMKJMSSSJOJMDDAEHFGECADCBCHKSKOKPOLLSSLOLSRMMPHJIFILLSMLJIHFGGJKHPMPHMISKRKSQNNSSNMSOKHFGFPKGKKKOKMQSKOSKKLMMMPSMOMJOSNPIISKISLJOSKKPMLKOOQIJKSNSJSKSLNNSKSMJMHSHHSSKKLSKGKRHNHA>=>PE>>>QOSLMJGHHHLLLLLLMFBBALNMINIONMSSNKLLILKMHSIFHMNJSIMIJKKHJKSJOKMNKKSSPLINGHHHHSJHHNKKKOKLRHHSHNOSSNSIHOJOLGJHIJGILMKHJKPJJHDCCB??@=>CCCDDHSSEJIJEFA?C<555MJFEED++++-==>CC>:::<HEIGFJGLNHEIHFB@+++++@BEFEJJGGDDCDEEGIGFEBBAABEDDDDFIHIGFGFFFGMJJGHHILHKINILPJIHFFFHFGEHLOSIMHHEGH312
@3729_2WVZPS_8
GGAATGTTTATAGACATAGCCTTGTGTATGACTGTCTAATCAACAGTGCAAGGAATTAGTTGTGCTCTCAAAAGGAGTTATGTGAAGGAAAGATTAAATGGATACATTTAATTAAGTACAATTACTACAAAATCTATAATGACTGGGTAAGTCACCCGTAAGAAGGATGAGTTAGTAGAGATATAATAATATCTTACAGTTCAACTGATGTGCAAGTTTATAAGTAGACGTAGTGTGAAAGACTTATCGCTAACGCAATAGACGTTATCTTGCAAAGGATAAAAGAAACCAAGAAGATATACAAATTGGTAACTTGTATAAGCCCTTGGTAATACCAAATAAGTTAGTTCCTCATGATGTCGTGGAAACATGACTATAAGATAAGTTGAATTCGATAGTAGCCCAAGAGGAATCAAATGAGTAAAACAAGTATTATAGGTAAATATTATGTTTTTCTATCTGAATGATTGTGCCTTGAAAAAGGTGGGTGAGGTCTGTGGGTAAAAATTAATTCCCATCTGGTTTTGGATTTTCTTCGGAAAATTGGTGCAAGAAGCGTGGAGTTGCTAACCATTGCTCAGACTTGTATCGCCAGTAGCACGATAACGATATTTATGAATGTTGTAAGGTGAATAAAAGCCTATGATTTGTGAACATTCCAGGTACT
+
EGGOJLKPMKSJSMKKSQOJOSOLPOMNSMHOMHP>;;;=KMNLNKSJHPOMLJSNLQIPSPSPSLLMKISMSLSSKSOPMSSLLSIGLSPIGFGEMSQLMMQPJSSLSONNKLRSKKSJNSMOLSKJJOSSSIMJLLPKLRSSLMNSNLPIQPSJJ6>==FEEBCDIRMOJHIOKHSJKSMSSPNKMSSSKMSMSLOMNLNSQPSSSSNSQSQKKNKNMSSMIINSLSIGA@A@@BEIKMSKSQHMIHHIGFGJQGGEGGSJGHD?AFC4222223JKSJSSMSRMSNKSKNOOKMSPSLJLIMKJKDI=52211267345DDKHKHSSKSIKNSKSKOSSNPKMJJPNIMRLJJRNSPRKMHKJKPIMQNLNKJKJGQMMOOHSQKSSJPIJIGGJJJJSJKKFLSJFGEHIKSJNLSSJPISLSOMLLKHIJSILNILILJSQKMHJQSJIIGFGIHMKSQSSOLSMILJJSSLISNLLJPMGLJFHJHRHKQJKJHJIKSJSOSRIMMKFJD9GJLOKINRSJSPRJKMIIHFGEMONMPSSJKFA96766667@AEIKLKMGHKIIJJMSMPJHGFGHNKLMJGLDDEEGLSNHJIGFFFHHEGHIINNLKHIEGGIMOP@@@?B:7776:<;5><<<<=DFGFIHIJIH>>=0.--./*('
@3730_2WVZPS_8
GGAATGTTTATAGACATAGCCTTGTGTATGACTGTCTAATCAACAGTGCAAGGAAGTAGTTGTGCTCTCAAAAGGAGTTATGTGAAGGAAAGATTAAATGGATACATTTAATTAAGTACAATTACTACAAAATCTATAATGACTGGGTAAGTCACCCGTAAGAAGGATGAGTTAGTAGAGATATAATAATATCTTACAGTTCAACTGATGTGCAAGTTTATAAGTAGACGTAGTGTGAAAGACTTATCGCTAACGCAATAGACGTTATCTCGAAAGGATAAAAGAAACCAAGAAGATATACAAATTGGTAACTTGTATAAGCCCTTGGTAATACCAAATAAGTTAGTTCCTCATGATGTCGTGGAAACATGACTATAAGATAAGTTGAATTCGATAGTAGCCCAAGAGGAATCAAATGAGTAAAACAAGTATTATAGGTAAATATTATGTTTTTCTATCTGAATGATTGTGCCTTGAAAAAGGTGGGTGAGGTCTGTGGGTAAAAATTAATTCCCATCTGGTTTTGGATTTTCTTCGGAAAATTGGTGCAAGAAGCGTGGAGTTGCTAACCATTGCTCAGACTTGTATCGCCAGTAGCACGATAACGATATTTATGAATGTTGTAAGGTGCATAAAAGCCTATGATTTGTGAACATTACAGCG
+
NHLKOJSSSLSSSRNIRJIKNKSSSMPJSLKSPKOMIIKLKHMMJLNMJLKKFCEF=<<<AJSPNNSKHGMKLSNPMLJLJMOSQNQOHLMMNJOJOQLNLHSMSLMNSNKOKRMSOKNLHSNJLMLKJKNPJOJSSMMONSSQOSSSSMSLKJJSIBFECIMIMKKILQSPSHJSILMJSSSONNSNNKJSILLRSKHNLQQLSMSSSOLLLSKLNMNMNJKMSJNKKJPILNOSSNRSMOSJICDFKIGJIIIHIKNKMSOSIMHSA?@?@LSIOKKSRSLMHSKRMQSKIKNKLQRMSJMC?ASLHGS====>PLSLNPSSKMMMSKOKKKKOOMSMSKKEKQLNLKLJSMKJKQSSMLJJHKNSNKJGIHIGLKLMNLMGLOIOLSMLNOSNOSLEGJIFJMSQLPLMKHNSJNSJPNJLNLSILLSHHFDFOKHIOKKLOJOSRSPHSOOKINGIEFDEEKSSKMNSRMOIFJOOOSSSMLQPLMSOJMLSKLLJQJSONSKSKSSSIGLHQNSJMNQLNRQISSSSOLKJIGQMSSSLFFHEECCEKHEGKILJSJLJOSNQNPSRKSJJJKOLSHCJLONSLIMM@@AARJJE<<=JIKHJIGOPOMNJLNNLSSSKKMHGHKLNOJLMKMRRIOSOLSLSLOFB@>766+*('%%
@3731_2WVZPS_8
GGAATGTTTATAGACATAGCCTTGTGTATGACTGTCTAATCAACAGTGCAAGGAATTAGTTGTGCTCTCAAAAGGAGTTATGTGAAGGAAAGATTAAATGGATACATTTAATTAAGTACAATTACTACAAAATCTATAATGACTGGGTAAGTCACCCGTAAGAAGGATGAGTTAGTAGAGATATAATAATATCTTACAGTTCAACTGATGTGCAAGTTTATAAGTAGACGTAGTGTGAAAGACTTATCGCTAACGCAATAGACGTTATCTCGAAAGGATAAAAGAAACCAAGAAGATATACAAATTGGTAACTTGTATAAGCCCTTGGTAATACCAAATAAGTTAGTTCCTCATGATGTCGTGGAAACATGACTATAAGATAAGTTGAATTCGATAGTAGCCCAAGAGGAATCAAATGAGTAAAACAAGTATTATAGGTAAATATTATGTTTTTCTATCTGAATGATTGTGCCTTGAAAAAGGTGGGTGAGGTCTGTGGGTAAAAATTAATTCCCATCTGGTTTTGGATTTTCTTCGGAAAATTGGTGCAAGACGTAAAGTGAAACGCTTTAGACTTGTATCGCCAGTAGCACGATAACGATATTTATGAATGTTGTAAGGTGAATAAAAGCCTATGATTTGTGAACATTCCA
+
FMLKRL;:::;+***+EIQPHQLKSOSQOJSJQKJMMKNKMPSNSSSKSOKSOKLSSSSNSOOMOSJKHIGKKJSJKIJLKMSMSSHKHSSJSSKKQSSSQIIOSNLSGBBCCCF=<;<<OPLFDDCCCSLNSJKPHSNHPOJISILSSSSNKNNJIISDIKKSLSSOMLNKOJHSPKOIMHNJMSPKMKKPRKSOSLJOLOLSJSSSPKNLLJPKJSLMRJHILDGBEFG((('''*+57B;DDEFJLFHGHHHLEGIKKIMINNISMSKHSMSSSIK>>>>@>GFCEGSLNSLKSOQKKKMMSKRPSKH==;::===MNKLPOJKPKLIJGHIKKNLOSLSNRJKRKSMMPHIKJJLNPKILSRSLMIIGGJINJSOLSNF>>?OSSNMJJFGIGGKFIKSJKNSKLSJKPNMJHKILFKLJJJHJIGIHMJJGGIIILKQIFIHIJSJMSKRKPSLLHKMKLHSSHLSG?=<989=A@DC@;<;::=>>=-,++++.-1/.-.,,+,-233738GJHJLHIJJJFHFHLA=<::DED????;<;64-,,,*))'''()&$$$####$'&&&)=?@ACDCHDFGFGEGHFGBCBBBCCDDFHSSHHGEDEEGJGJGFFGHDDDC?A@@?D2---.9:?@671--,+,,('&
@3732_2WVZPS_8
GGAATGTTCACAAATCATAGGCTTTTATTCACCTTACAACATTCATAAATATCGTTATCGTGCTACTGGCGATACAAGTCTGAGCAATGGTTAGCAACTCCACGCTTCTTGCACCAATTTTCCGAAGAAAATCCAAAACCAGATGGGAATTAATTTTTACCCACAGACCTCACCCACCTTTTTCAAGGCACAATCATTCAGATAGAAAAACATAATATTTACCTATAATACTTGTTTTACTCATTTGATTCCTCTTGGGCTACTATCGAATTCAACTTATCTTATAGTCATGTTTCCACGACATCATGAGGAACTAACTTATTTGGTATTACCAAGGGCTTATACAAGTTACCAGTTTGTATATCTTCTTGGTTTCTTTTATCCTTTCGAGATAACGTCTATTGCGTTAGCGATAAGTCTTTCACACTACGTCTACTTATAAACTTGCACATCAGTTGAACTGTAAGATATTATTATATCTCTACTAACTCATCCTTCTTACGGGTGACTTACCCAGTCATTATAGATTTTGTAGTAATTGTACTTAATTAAATGTATCCATTTAATCTTTCCTTCACATAACTCCTTTTGAGAGCACAACTAATTCCTTGCACTGTTGATTAGACAGTCATACACAAGGCTATGTCTATAAACATTCCA
+
>>>HNNLOMJOSLQSNKMSSMPQNSKLPOMRSRKKSIHISJPOIHHHIKILSSIOPSSRJIJKSJSMHLLIHLHSJHFECFFMISSNINISSKKLGLSSMJHSEEB@=::9;@GNHGJMNKD?:98988:=9BADFHSNLSOLOMSSMSSSJPKSAJJGGLLGJNRMLOSKRINMJKKRLPSQISOJRQJOOSPMJSMMINQMLLONSRORSLMPKKQNSLLPSNSNSHMPRPQSKQSLSRPKSNKJMMNLJIHSFBCFLSRQSSSKNJOOSKKKSRLJJSLSINLJMLHHJJIOJSNSMOILSLLSISSSSMSRNSSOQKKPKLQIPSMKKNNHSSNNKMSQSKQOSLLLPPSMRKSSKSJOKMJSSRGDE@DKDQHJKFLLG;998:::;MMMPSNKLOPPMPMSNLGHBA@A@<<<>>SJKMOSPLJLQJSMMLJMSPQSRKLRIPKSPRSQPSNJJOQOKLJMOSQQSSKLLJLLMOMQISMILSMSSIONMRKKLLJKKLSPPJRRIKNLLLNLRNNMKLKMSKLQLKMSLOSSSSMMNLLOONSLPRMJPKIMGJNKJSQKRSSPPHHF==CGNJOJMMSJSSSMLNONJSKKSIMSSQRPKKLPSJISNMSMKSSSNJIIJKKJIIJHIGFFFIHGHGHGIFDDFGGHLKKIG
@3733_2WVZPS_8
GGAATGTTCACAAATCATAGGCTTTTATTCACCTTACAACATTCATAAATATCGTTATCGTGCTACTGGCGATACAAGTCTGAGCAATGGTTAGCAGCTCCACGCTTCTTGCACCAATTTTCCGAAGAAAATCCAAAACCAGATGGGAATTAATTTTTACCCACAGACCTCACCCACCTTTTTCAAGGCACAATCATTCAGATAGAAAAACATAATATTTACCTATAATACTTGTTTTACTCATTTGATTCCTCTTGGGCTACTATCGAATTCAACTTATCTTATAGTCATGTTTCCACGACATCATGACTATAAGATAAGTTGAATTCGATAGTCAAGAGGAATCAAATGAGTAAAACAAGTATTATAGGTAAATATTATGTTTTTCTATCTGAATGATTGTGCCTTGAAAAAGGTGGGTGAGGTCTGTGGGTAAAAATTAATTCCATCTGGTTTTGGATTTTCTTCGGAAAATTGGTGCAAGAAGCGTGGAGCTGCTAACCATTGCTCAGACTTGTATCGCCAGTAGCACGATAACGAGTATTTATGAATGTTGTAAGGTGAATAAAAGCCTATGATTTGTGAACATTCCA
+
IIGPSOSNMSSIFJGGPSMKJJNRLSPKSKQKQMLIKIJHHNLJQMJKJMSSISINKQNPKKKLMNLLIIHJQJJIJIMISSKSMJMLLDNIDJIHRJLSILIPRJJIIIKNSJIRKKNSJSJIKSMLNKKKMLJJKNLJJGJHHNLQLSMNKIGSSPKNJSJIOJLLNKSLRJJKJGSNSSSSKSISLMGFFFDFHI=<=<=>?AABPSPLSSSMOMSLLSSSPMKKIIGGPKGPOPJNOKNISLIJKLJLHIHF@@JOSJIEGEF?>>??MLSPJJLHHSSHILLGIIJHSNSQSMHFFFGIBBBBAAPISBAAACIC=>@EFDDC7///./3++++,027222388711011257;9999833004;<=>??@<=943335:;?332227-+++,6667:<>?CCA?ADJMMHCCFEDCEDEEEIIFCC@8<>>?BA@:753++++..158ACCAB>;:<<;>>:;?AAA@BA++++,00-,,)'(()./233300.--/1112273,,+,.+++***,,--287;>=>988652))(''''/113=>>>>=<;9:;;=?@AABEHGGFFFHEA=<<;;<=<<<;;:888
@3734_2WVZPS_8
GGAATGTTCACAAATCATAGGCTTTTATTCACCTTACAACATTCATAAATATCGTTATCGTGCTACTGGCGATACAAGTCTGAGCAATGGTCAGCAACTCCACGCTTCTTGCACCAATTTTCCGAAGAAAATCCAAAACCAGATGGGAATTAATTTTTACCCACAGACCTAGTCCACCTTTTTCAAGGCACAATCATTCAGATAGAAAAACATAATATTTACCTATAATACTTGTTTTACTCATTTGATTCCTCTTGGGCTACTATCGAATTCAACTTATCTTATAGTCATGTTCACGACATCACGAGGAACTAACTTATTTGGTATTACCAAGGGCTTATACAAGTTACCAATTTGTATATCTTCTTGGTTTCTTTTATCCTTTCGAGATAACGTCTATTGCGTTATCTCGAAAGGATAAAAGAAACCAAGAAGATATACAATTGGTAACTTGTATAAGCCCTTGGTAATACCAAATAAGTTAGTTCCTCGTGATGTCGTTGGAACATGACTATAAGATAAGTTGAATTCGATAGTAGCCCAAGAGGAATCAAATGAGTAAAACAAGTATTATAGATTAAATATTATGTTTTTCTATCTGAATGATTGTGCCTTGAAAAAGGTGGATGAGGTCTGTGAGTAACGAATTCCCATCTGGTTTTGGATTTTCTTCGGAAAATTGGTGCAAGAAGCGTGGAGTTGCTAACATTGCTCATTCTATCGCCAGTAGCACGATAACGATATTTATGAATGTTGTAAGGTGAATAAAAGCCTATGATTTGTGAACATTCCA
+
OHNPSSSQSSMSSSSQSSMMQHHNSPPSNLMSJKLNKSIGJLROKJKQSOMSMQSLLMSSNMJNSMNCCC44445=2/.--**+0/018::,+++-DDJJQJJIMLJLKSSPNNJKISNSJQLILHC??@KMEDCEDQJQIINSHGFHSJLKIODCBABBIHFGG<:::9('''''4>B?FJMKJFHLJGFFHFMNSLLJOOMLHMISSSPQPSLKQMJJSSKRLJNKKKHLSKNSSKSHKHFHSSISPKNSKSLH;;IGJEHEEGEDFDDIHJIJHIONKRSOKISIHHFEGE/%$%&)*+.9<@CDHJLLHHMHJKLJPMJNJKIJMOJGFHMLISMMOQRNQLPIHOIJIIHSKOJJHQHHMKJKIGHJMIFFH;6<222226ISIGFHHHKMHGHGIGJFFGGSSNIIGGCHIPRAEGGIIJHFB>541/./67:4332,-322/(((()-;>?@ACEGHKGFCA>A@DDDEFBAC?@A>=@?9912<<:899@D@@@@CFEDCDCDDCCCCBBAECC@@AEFGEDF@=>==@>:;;<;@@>=86666//0.4976669=<=:::656+*,*(%$##$&&'''(569?@C@=<<<>=<<<;;;:;<=??BCB@A>BCBB@@A;;?@@?>9894,****+*()))*/465579:;=AACB@??ADGDGHEFGIKHIJGFEECCB@4972-../::;:9865*(&&&*&%%$$%'%%%&'<??@@@>>>=;9999;>====>@@@B@@??>@@@?>>>>?>??>==<::98864,,,-/444445687672
@3735_2WVZPS_8
GGAATGTTCACAAATCATAGGCTTTTATTCACCTTACAACATTCATAAATATCGTTATCGTGCTACTGGCGATACAAGTCTGAGCAATGGTTAGCAACTCCACGCTTCTTGCACCAATTTTCCGAAGAAAATCCAAAACCAGATGGGAATTAATTTTTTTTTTACCCACAGACCTCACCCACCTTTTTCAAGGCACAATCATTCAGATAGAAAAACATAATATTTACCTATAATACTTGTTTTACTCATTTGATTCCTCTTGGGCTACTATCGAATTCAACTTATCTTATAGTCATGTTTCCACGACATCAGGAGGAACTAACTTATTTGGTATTACCAAGGGCTTATACAAGTTACCAATTTGTATATCTTCTTGGTTTCTTTTATCCTTTCGAGATAACGTCTATTGCAATTCTAGCGATCGTTATATAGAAAGGATAAAAGAAACCAAGAAGATATACAAATTGGTAACTTGTATAAGCCGGGTAATACCAAATAAGTTAGTTCCTCCTGATGTCGTGGAAACATGACTATAAGATAAGTTGAATTCGATAGTAGCCCAAGACAAATGAGTAAAACAAGTATTATAGGTAAATATTATGTTTTTCTATCTGAATGATTGTGCCTTGAAAAAGGTGGGTGAGGTCTGTGGGTAAAAAAAAATTAATTCCCATCTGGTTTTGGATTTTCTTCGGAAAATTGGTGCAAGACGTGGAGTTGCTAACCATTGCTCAGACTTGTATCACCATGATAACGATATTTATGAATGTTGTAAGGTGAATAAAAGCCTATGATTTGTGAACATTCCA
+
GSMMINPRPSLSSJLPIMEDDEJKGIIKMOKSGSHFFHHGHGFEEIJOLJSSOJLSSKNGNILSONHLLSPKLKKNSLSPSKMOMPSJLJKLHFIFKSQJOLSQISJPMSRSSNMJJMSL;=KFFHJRLSOSMMIIQLINLJOSSIIQLSSRPSG@LCSSSSJLDHSASSLSMKMGHJLLJKSSOLSORLLSMRNSSSJQIPSSSOLSNSJQQSSSKSNLILMLNQMSSSSLNLLMSKMROSQOJIGEKKNMHKD99;:998<?ISJMSKSSJFIHJDHSJJNJLKKQMSPLJQSQIMSSMOFFKMSKRHFFEHSSMMMJLONSSB?A>9:EF:999;IFKLKMIPSMMMMJRPISSMJNPOSSSJONLJGMDEC%%%%()+++.())*>?A?JKFGGFHM@BBB7660.)&%%$$##$&%&$$%&(+*,,,,,,2<=<<<=<5220)))))*.343.+7=<92**BCBBC@ABDD?;9530.**+*+-0-----;;<B<<>DGHGB@@<;<;;=>?<;::::<<;=<<==>>?>@BCEB=7540,+)''&&'&')'&%%&&))'&&'(',,,,.01;;=?@AABB?;9766656530*()*9>EIMJGCCBCBDDCC>>;986644444;BEEDCA>>=;::::;=?@@ACA;;99;B@@?><<<<=<66513;?ABBEJIIKGDFIIJKJDAD=<CAC@:8632)'&%%%%&*2341/,+++,01231-,))*034579:<<54420.--,,,''''')*,249::9;;<<=>?AA>=><;<@@CFCB<:6445454432--++(**
@3736_2WVZPS_8
GGAATGTTTATAGACATAGCCTTGTGTATGACTGTCTAATCAACAGTGCAAGGAATTAGTTGTAGTCTCAAAAGGAGTTATGTGAAGGAAAGATTAAATGGATACATTTAATTAAGTACAATTACTACAAAATCTATAATGACTGGGTAAGTCACCCGTAAGAAGGATGAGTTAGTAGAGATATAATAATATCTTACAGTTCAACTGATGTGCAAGTTTATAAGTAGACGTCATGTCAAAGACTTATCGCTAACGCAATAGACGTTATCTCGAAAGGATAAAAGGAAACCAAGAAGATATACAAATTGGTAACTTGTATAAGCCCTTGGTAATACCAAATAAGTTAGTTCCTCATGATGTCGTGGAAACATGACTATAAGATAAGTTGAATTCGATAGTAGCCCAAGAGGAATCAAATGAGTAAAACAAGTATTATAGGTAAATATTATGTTTTTCTATCTGAATGATTGTGCCTTGAAAAAGGTGGGTGAGGTCTGTGGGTAAAAATTAATTCCCATCTGGTTTTGGATTTTCTTCGGAAAATTGGTGCAAGAAGCGTGGAGTTGCTAACCATTGCTAGAGACTTCTATCGCCAGTAGCACGATAACAATCTATGAATGT
+
.AAEGJIIHHRKSKSNJQKSNSSMQRSLILLKSQS88888BPJSQJSMINLQFIBIGCCBCCF-,,(()*,<?CJOQQGIMJHHJHFHLHLKSIHFKJBDSSOMSMQLNMMSLKHGHHIHSMKMJMIKKNKSKSOKOOPREDEDDIKKIFAEB<=BB8AAFGIJNRLPMSMSONMHJJJKMKMJMPROSMKRJKSPSMSSSOSKIRKJSLSMNMSMMSJOOPCDDCBDHHF+++++(((((3551(()65678>9999:422222JIGMJCBADCDKSK?MELHGOSSSKKIMSSQSRPJIOKSRSSSMSIKOKDCG>=;;:<<;:975113322623388DABCC@DDDDNGIPONLLJGEFEFSLMKOL:98999@B??A>=;=@FGJJJIIGHGHFGFGIG@?=>@IHHLHMKHKRSKSNNOLSNHOHLHPNOMHJLKOHSSSNKMIHIISMNIHHKSHNLRSKSNSJNSSNIIGMNSOLNOLSKLLKLLLOKMSHKMHLISLNSNPQILCBHCCPRSSSNIKJKIHSMSMSI999LJLPSOJHIKMKEGJKGEHFIKHMKJHKJIJMKFPIEDD21000147*))))--.'&%%%&&&(44446,++&&%%$%%'&%
@3737_2WVZPS_8
GGAATGTTCACAAATCATAGGCTTTTATTCACCTTACAACATTCATAAATATCGTTATCGTGCTACTGGCGATACAAGTCTGAGCAATGGTTAGCAACTCCACGCTTCTTGCACCAATTTTCCGGAGAAAATCCAAAACCAGATGGGAATTAATTTTTACCCACAGACCTCACCCACCTTTTTCAAGGCACAATCATTCAGATAGAAAAACATAATATTTACCTATAATACTTGTTTTACTCATTTGATTCCTCTTGGGCTACTATCGAATTCAACTTATCTTATAGTCATGTTTCCACGACATCATGAGGAACTAACTTATTTGGTATTACCAAGGGCTTATACAAGTTACCAATTTGTATATCTTCTTGGTTTCTTTTATCCTTTCGAGATAACGTCTATTGCGTTAGCGATAAGTCTTTCACACTACGTCTACTTATAAACTTGCACATCAGTTGAACTGTAAGATATTATTATATCTCTACTAACTCATCCTTCTTACGGGTGACTTACCCAGTCATTATAGATTTTGTAGTAATTGTACTTAATTAAATGTATCCATTTAATCTTTCCTTCACATAACTCCTTTTGAGAGCACAACTAATTCCTTGCACTGTTGATTAGACAGTCATACACAAGGCTATGTCTATAAACATTCCA
+
SSQJKSLLMQPGFGAKKSSSLRJISSJLSRNLPPLIKLJNOPMQLONNSJMPLKSKHHKHFIIILPHLIJFFLHKKJKKSSNNPQLJSMGQKMMKLMSJPSOOLNNKMSLLKKOQLNLJSGINIGKKKSPQSPSIKQSSRMRJOJOILD;42112<<==CGKFJSOSQQSKHJNJJSHRCESNSOOMMORJSRLLGHMNSSSSKGKGLKQSPQNHISNOIJIPSNOKLNPPNKSRSRMQKKLJSSSIGN@::;:9989AMSNPSLILNLMNLHPHRJMLMQSJNSMMNMHLKSNKMROLHLNKLKSSJNSIPPOLMSKOSOSMLNKMPIMSJKSIMJLNNOMSQSLSOIQLRQKOSQLIHSOMOJSSJSMJKLMS<;;;C8?@EFFHHLSNOSOIIJSKNKRPPLKMIMRM@??:7772//-+//0KMLSNLKHLLNMHSIMJBDJHGSIKMMPPRKKIJNIKD>>>>OFGIJSMQSNSRPNJPLSPPLINOINSSSRMLJKMLLOPLSRLPKLOLPPMSOKNNKMIKKKSNSLSLKJSJNMLSKMJLMKMOMLLIMLHLFMPSLSKLSLIININKOSKIIJMKLLNSSONSSKMSSJNSMLLQONPMSLQOKJPPMKSMSLLKMJHHIJJINSNSKNJMSJIKLSOJKGILJJPHKJSI
@3738_2WVZPS_8
TTCACAAATCATAGGCTTTTATTCACCTTACAACATTCATAAATATCGTTATGGTGCTACTGGCGATACAAGTCTGAGCAATGGTTAGCAACTCCACGCTTCTTGCACCAATTTCCGAAGAAAATCCAAAACCAGATGGGAATTAATTTTTACCCACAGACCTCACCCACCTTTTTCAAGGCACAATCATTCAGATAGAAAAACATAATATTTACCTATAATACTTGTTTTACTCATTTGATTCCTCTTGGGCTACTATCGAATTCAACTTATCTTATAGTCATGTTTCCACGACATCATGAGGAACTAACTTATTTGGTATTACCAAGGGCTTATACAAGTTACCAATTTGTATATCTTCTTGGTTTCTTTTATCCTTTCGAGATAACGTCTATTGCGTTAGCGATAAGTCTTTCACACTACGTCTACTTATAAACTTGCACATCAGTTGAACTGTAAGATATTATTATATCTCTACTAACTCATCCTTCTTACGGGTGACTTACCCAGTCATTATAGATTTTGTAGTAATTGTACTTAATTAAATGTATCCATTTAATCTTTCCTTCACATAACTCCTTTTGAGAGCACAACTAATTCCTTGCACTGTTGATTAGACAGTCATACACAAGGCTATGTCTATAAACATTCCA
+
LSKKSJKSJSLSLGKHJGFLGNOJNJRILOSHNJOSSFJGGJIMMMIIIGKIHSILKOLMIJIKDDDDEKIGNHNIOIKPKPNHIRKJNDCA1***+<=>A===98,++,.778.7..44;EHGHCC@@AAAKJHJJOQILLSMNGBKEFFBCKMFH2///0:667NSISAHIISIIIIIKSJKHSHMKLKMRLJSMFGJSQML87778>>====DHJIIIIHJONLQNNOOKH>==<.+**+../)***1?MSKDDCAA8899DFGEJSNLIJOMJLLPIMKQKJI==C=>HGGHSQLSKOMMSJSSNPMKSIGEHEEQSLJKPLNLKSPNSSKPSPKNOHSLSIOQOLNSSJSOIJOJH;;99>>?BEBEC:GHJCD4,,333OLSSLKMMONKNLOKMNKSJKJJMKSAFCGDLIMIKILISKHLJSSKRILLRLHKPJOMLMSLSSMSQSISKNLRRLGKMLRPPMIOJNISQNNQKLSSKHSMNSLKMSOSSNPMHSPPLMMPKKLLLSMSKLJJKHKKMSKJSKHJKSSONHJHGKLLLSNMNKJJMIINMKJIKIPKJNKSLNLKHIKJIMLIMSLIINSKSLSKISSMGJNJNIKLSOSMISSMGGI4---/24)*****FCESKKJFHHIIKIIFGEHHHMKLI
@3739_2WVZPS_8
GGAATGTTTATAGACATAGCCTTGTGTATGACTGTCTAATCAACAGTGCAAGGAATTAGTTGTGCTCTCAAAAGGAGTTATGTGAAGGAAAGATTAAATGGATACATTTAATTAAGTACAATTACTACAAAATCTATAATGACTGGGTAAGTCACCCGTAAGAAGGATGAGTTAGTAGAGATATAATAATATCTTACAGTTCAACTGATGTGCAAGTTTATAAGTAGACGTAGTGTGAAAGACTTATCGCTAACGCAATAGACGTTATCTCGAAAGGATAAAAGAAACCAAGAAGATATACAAATTGGTAACTTGTATAAGCCCTTGGTAATACCAAATAAGTTAGTTCCTCATGATGTCGTGGAAACATGACTATAAGATAAGTTGAATTCGATAGTAGCCCAAGAGGAATCAAATGAGTAAAACAAGTATTATAGGTAAATATTATGTTTTTTCTATCTGAATGATTGTGCCTTAAAAAGGTGGGTGAGGTCTGTGGGTAAAAATTAATTCCCATCTGGTTTTGGATTTTCTTCGGAAAATTGGTGCAAGAAGCGTGGAGTTGCTAACCATTGCTCAGACTTGTATCGCCAGTAGCACGATAACGATATTTATGAATGTTGTAAGGTGAATAAAAGCCTATGATTTGTGAACATTCCA
+
MRIJNJKMMKLPKKKKSNSMJMPPOLSSSSOSSQJOKKMLJKLPJRNKMJPNMLOJPFDDDEEK;6667@EEIKOSILJPMPRPMKPMKSSONSNKLQIKLJKILNJKNQSLOQNKMKNNLMIOSMSMKNLOLSPKIIPILJIRSKMMMHMMJIHNJEMDELSSMSNLKQLISINSKRKLHLJOINQNSSQSLNSNKMJSIINIOPOSSSLKSKSRINSOSLOJJLNNSPLIGHGGG@:8/1-----9=?BCKE<;;;<KJHQHJSGHFD?@=>><>@A;<=?LAMIHLIGESSSQPKMSSKLMSNMILMKSHMOJIMOONSNMSKMNSNQMKJIHHMDPKMSKKHNMRSJLJSJKLJJHJSIJMSLSGICA??=;6EFNMDCEGISJSSSOKHJIJIQMGJLHSIKSQIHHHKIGC4322//...-+++++++.-223?HOLMSONPMRGJOSSNQOIFIIHILJHSFCD?A985&&()GJIIIKOMLKIIJHJNRJLLPKKHQPOPOIGF00900KLJSHMSSLOHGPJOLPSGHGIKSSSRMIHISGGEISNIIKILSSJSKLSOKSSJJLPNIKKJQSLJPSSSPPLJJJJKPKMKIJKJJHGGGHIJNLLIOJNILLQIMOLLIJMJSMMSNLMSIHJLPKKLQKKLPMIKOLKH
@3740_2WVZPS_8
TTCATAAATATCGTTATCGTGCTACTGGCGATACAAGTCTGAGCAATGGTTAGCAACTCCACGCTTCTTGCACCAATTTTCCGAAGAAAATCCAAAACCAGATGGGAATTAATTTTTACCCACAGACCTCACCCACCTTTTTCAAGGCACAATCATTCAGATAGAAAAACATAATATTTACCTATAATACTTGTTTTACTCATTTGATTCCTCTTGGGCTACTATCGAATTCAACTTATCTTATAGTCATGTTTCCACGACATCATGAGGAACTAACTTATTTGGTATTACCAAGGGCTTATACAAGTTACCAATTTGTATATCTTCTTGGTTTACTTTATCCTTTCGAGATAACGTCTATTGCGTTAGCGATAAGTCTTTCACACTACGTCTACTTATAAACTTGCACATCAGTTGAACTGTAAGATATTATATATCTCTACTAACTCATCCTTCTTACGGGTGACTTACCCAGTCATTATAGATTTTGTAGTAATTGTACTTAATTAAATGTATCCATTTAATCTTTCCTTCACATAACTCCTTTTGAGAGCACAACTAATTCCTTGCACTGTTGATTAGACAGTGCAAGGAATTAGTTGTGCTCTCAAAAGGAGTTATGTGAAGGAAAGATTAAATGGATACATTTAATTAAGTACAATTACTACAAAATCTATAATGACTGGGTAAGTCACCCGTAAGAAGGATGAGTTAGTAGAGATATATAATATCTTACAGTTCAACTGATGTGCAAGTTTATAAGTAGACGTAGTGTGAAAGACTTATCGCTAACGCAATAGTTATCTCGAAAGGATAAAAGAAACCAAGAAGATATACAAATTGGTAACTTGTATAAGCCCTTGGTAATACCAAATAAGTTAGTTCCTCATGATGTCGTGGAAACATGACTATAAGATAAGTTGAATTCGATAGTAGCCCAAGAGGAATCAAATGAGTAAAACAAGTATTAACCTTATGTTTTTCTATCTGAATGATTGTGCCTTGAAAAAGGTGGGTGAGGTCTGTGGGTAAAAATTAATTCCCATCTGGTTTTGGATTTTCTTCGGAAAATTGGTCAAGAAGCGTGGAGTTGCTAACCATTGCTCAGACTTGTATCGCCAGTAGCACGATAACGATATTTATGAAA
+
LNELHSLSOLSMLJJJJIKJIHSJLMIIIJLKHJKJSNJLMKQNSOSMNJGNKKQSSNKNJNKLIKNMMSPKSOIGKHG55=???@FJINFSSHKSPLMJPJSLGPISIKGDE<::::@HI>MSLKSOSOMSIJGLNMIMSSQSLSNOLSJMILMSMSMNSNNKOKLOSMSSSJPMNKSMSKSNSSKKINNKRISKNISKSMQSMLJJNNKSJJLBBLSKLLSRLMEBDCISMONIOSOPSSJKKSSNIOKIKLQNSJLIONLQSPLMHNSSPJNKRQLPLPOSSSSSLKKSJSKIMMPNNPQSSPSLSLKMIPOKOPPJNISOSJKIJ98889/'&&+'BDFIIF>?EGELNSOKSKIL??@?@NOLLOLHJNJLSQSOSSSLMROSIRKQSL@????NSOJNSNNIMIJOPJSSLSPRMNSSQSONFSMMSMIQSOOLQNKNLPSSRMPNOSSLJSJIFIKJJEHSNIONNSLSSQJNSJLNJLKSPSSOHPKNPSSSPIHIHHISSSMPMMNKNHHKGEDFHFJGIJNMMJNSJHIJNOOSQMSRIISSSPIISPSLNIPPNRKOLJLSINOOOMJRJGGGJLJJNQMIHGHSSKJMISSJIILSIJJGA?GEEDDDGDFEGGAAGLSJJRJFHIHGGDFEGFHJNJGHHDGEDDHEIIHHIHEGEDDILFEED@AACDNGHHFGBA??>=:;955101:>ACFJIGFGHFGJGHEDGFFEDBBBABABBFGFBBAA@DDEEEEDCCDC>@BCCA<=A@@AACFGBB@>>>@@ABC@=656**877630//0,++((''()*++,,015:>=;<:CJHNLMELGHFGGFKMHDBACFCDC<B@A>>=<;:965433101,,?A@BBFDEEGDGGDEDBEFDCBABBF>:988:8888:=<;::93.,***+022211224422226789=??=>?@?ABBA?>==;;:98669;;;<;88899312+)''''&(*+/4488999:=<<<===>?@CBA>ACA>AA@=74434321123343222346778@FED@>?@==>::CEEFFMIMEGDBCGG@DEDCJFEG?A<1/.)(()+4769::?@GFGE>====EFCCBCEDA@A@ABBDDEEGEEFJIFCCC@55555?::::<FCAFABBC
@3741_2WVZPS_8
GGAATGTTTATAGACATAGCCTTGTGTATGACTGTCTAATCAACAGTGCAAGGAATCATTGTGCTATTCAAAAGGAGTTATGTGAAGGAAAGATTAAATGGATACATTTAATTAAGTACAATTACAAATATGTATAATGACTGGGTAAGTCACCCGTAAGAAGGATGAGTTAGTGAGATATAATAATATCTTACAGTTCAACTAATGTATGTGCAAGTTTGTTGAGTTTTAAACCAGTCATGTGAAAAACTATTATCACTAACGCAATAAGCATTATATTCGAAAGGATAAAAGAAACCAAGAAGATATACAAATTGGTAACTTTTATAAGCCCTTGGTAATACCAAATAAGTTAGTTCCTCATGATGTCGTGGAAACATGACTATAAGATAAGTTGAATTCGATAGTAGCCCAAGAGGAATCAAATGAGTAAAACAAGTATTATAGGTAAATATTATGTTTTTATCTGAATGATTGTGCCTTGAAAAAGGTGGGTGAGGTCTGTGGGTAAAAATTAATTCCCATCTGGTTTTGGATTTTCTCGGAAAATTGGTGCAAGAAGCGTGGAGTTGCTAACCATTGCTCAGACTTGTATCGCCAGTAGCACGATAACGATATTTATGAATGTTGTAAGGTGAATAAAAGCCTATGATTTGTGAACAA
+
BBDMJJKKKKMKLSJJKMLKIPMJPMILIGGHNGK<100/)(''(/21101-,)(&%%%%%%&%%$$&%%&8@BAGFFEDHBD=<<>A>ISGGHC<334BDDGDG?@D=::CDA@?>=>4((''''((063211339<>><===ADDIFIBBBC@2774457<.--+++*+*))%$%&'((6;<8878:44444A=;:....-%$&')***-/0067780*('%%&)***(()*+,,,*++**(()-++++(%%%&-,,,,,-''''()&%%&&&%''-*&%%(((9::8;;=??AD=FC@?=>;;::;>?::98<AAA<88:6*))**:;?CRJGD>D=<<<<B?@CEGSIFFDBH7555+++++4566668:GGLSJHD@@@?@47111:::;<CFSKI??>>;==<;>==63004BDKLLCRPSLQJONIRISKHGDACCDE>?>>1000////0/..,.-,,-4456<FJLGFOHLJPJCBDALJSKNHFD>?BA>>,,&%%%'*0(((210....((*()---33;B@554445+((''.?@GHHE)((()<=<GC?>?CBCFBGFFGG@;;;6540//'''''(52311(((((9:9:;;;BCEEGHOLNEQISFE/////33222@>?CGFHIJOJSKJFGEIEEB@BEFDEFNSO
@3742_2WVZPS_8
AAATCCAAAACCAGATGGGAATTAATTTTTACCCACAGACCTCACCCACCTTTTTTCAAGGCACAATCATTCAGATAGAAAAACATAATATTTACCTATAATACTTGTTTTACTCATTTGATTCCTCTTGGGCTACTATCGAATTCAACTTATCTTATAGTCATGTTTCCACGACATTATGAGGAACTATCTTATTTGGTATTACCAAGGGCTTATACAAGTTACCAATTTGTATATCTTCTTGCATTTTTATCCTTTCGAGATAACGTCTATTGCGTTAGCGATAAGTCTTTCACACTACGTCTACTTATAAACTTGCACATCAGTTGAACTGTAAGATATTATTATATCTCTACTAACTCATCCTTCTTACGGGTGAGTTGAGCGGTACTAATAATATCTTACAGTTCAACTGATGTGCAAGTTTATAAGAGTAGTGTGAAAGACTTATCGCTAACGCAATAGACGTTCTGTCCGAAAGGATAAAAGAAACCAAGAAGATATACAAATTGGTAACTTGTATAAGCCCTTGGTAATACCAAATAAGATAGTTACCCTCATAATGTCGTGGAAACATGACTATAAGATAAGTTGAATTCGATAGTAGCCCAAGAGGAATCAAATGAGTAAAACAAGTATTATCGGTAAATATTATGTTTTTCTATCTGAATGATTGTGCCTTGAAAAAGGTGGGTGAGGTCTGTGGTAAAAATTAATTCCCATCTGGTTTTGGATTTA
+
BDEGJHIJMLJOPOSLMQHFIFG?<<:::::>ACAHIFGGHHNOFJH:GGGD;44AAFSHPSLJKMJMSOKMFFEEEDDFKLOKSSMIKILPNNLISLSNPJJKSSSMLSSNMNQFNSSNFSH@>>===@@AEJKGIIIIJKOIMJJJGFKHOMKKKJOGLIMKINSSKPSJGKSOJSJKLSISSMPMIIIIHGKNJCDJA=<<<<<<=HHMJNLJE:8899===@CDDGHIGEDCDDEC@A=51/...043899<??>DDDEGILIIJKLIOLMJIKFJHPKJSJIPJFGEFDIISJHPKGKMLOKHNLHMSSMKMJIIJKKSMDJIBBABBMLHHIGSMNMLSSNSPLISQHDDC??@?==><<78888BCCEEFFGFE@-+)('''')(()+<<<==;<<;:<=<9421001237766555440--0+*)&'(*+++,78:4<:;;<;;777666898884444446&&&'&&')*46@DECDDFJSKKIFJIHFCAAGD@:;GFGHGJFGCCCDCBA666<=?AGGIBCB@:;<;:9:::;<9855--.-+***,00.;<<<=9997555:<=<>>?>?>A<<A@@BDEEEECCA<<<9:<;::;;:<<<==:::89:::CB@CBCFFICCDC>@@9:98888@LHAA@>>?@?DHL><<;=BBDEH::999BCGDCB>79:@BD=<85,(*:::;8755**()-2588:<>><77748888744555786663
@3743_2WVZPS_8
AAATATCGTTATCGTGCTACTGGCGATACAAGTCTGAGCAATGGTTAGCAACTCCACGCTTCTTGCACCAATTTTCCAGAAGAAAATCCAAAACCAGATGGGAATTAATTTTTACCCACAGACCTCATCCACCTTTTTCAAGGCACAATCATTCAGATAGAAAAACATAATATTTACCTATAATACTTGTTTTTTCTATCTGAATGATTGTGCCTTGAAAAAGGTGGATGAGGTCTGTGGGTAAAAATTAATTCCCGGTTTTGGATTTTCTTCGGGAGATTTTCGTACAAGAGCGTGGAGTTGCTAACCATTGCTCTACTATCGCCAGTAGCACGATAACGATATTTA
+
HIGGKJLLSJOLPJHKJMSKPNLKHFFEHQSMMKHKSPMKLSIJJHIGHILMNLHJGGECDDEJCBIKJLSKKMHF;*)))*DSIOFPKIHJLJSJHHHIIMSQSMKGGFSSKKLMGDIJECB=;9977779=CDJPKKJHHHIGHFGFIIKOKHHHILGBGJNLJGIIGGJLHID@;964--,0999666355;3,,,+..08>>A@??>>?=>???AACHGEDBA=====>A?@7776799:<>BB?=<95-,.',-.232223576(''&&&('*++--.)(('(,,+*)))('''()))**)*)**+,)(((''&&''&%%%&&'((*+,,0046;88766775
@3744_2WVZPS_8
GGAATGTTCACAAATCATAGGCTTTTATTCACCTTACAACATTCATAAATATCGTTATCGTGCTACTGGCGATACAAGTCTGAGCAATGGTTAGCAACTCCACGCTTCTTGCACCAATTTTCCGAAGAAAATCCAAAACCAGATGGGAATTATTTTTTACCCACAGACCTCACCCACCTTTTTCAAGGCACAATCATTCAGATAAGAAAAAAACATAATATTTACCTATAATACTTGTTTTACTCATTTGATTCCTCTTGGGCTACTATCGAATTCAACTTATCTTATAGTCATGTTTCCACGACATCATGACTATAAGATAAGTTGAATTCGATAGTAGCCCAAGAGGAATCAAATGAGTAAAACAAGTATTATAGGTAAATATTATGTTTTTTTCTATCTGAATGATTGTGCCTTGAAAAAGGTGGGTGAGGTCTGTGGGTAAAAAATAATTCCCATCTGGTTTTGGATTTTCTTCGGAAAATTGGTGCAAGAAGCGTGGAGTTGCTAACCATTGCTCAGACTTGTATCGCCAGTAGCACGATAACGAGATTTATGAATGTTGTAAGGTGAATAAAAGCCTATGATTTGTGAACATTCCA
+
GJKSJMLSKINJMNLOLMLNLKLMLSJMMNLJJPPSQIHSJJGJHMJKPSSJMOJLLQNIJJIQJPHMNNHHJHLIJHJKKQRSQRJIOLSNIKJILKILSSSSRLSJKSSHPKSLJNLFSPSHJKLLJSNQPJFFHHIIKIKLJSLKLSIJSNRKSSPSSHISQIJIISJHHIIJHNKFHFDDJHQMNSSOJQJSSOMOSMSJ9++*+?DIJHKLQNJMPSSOSMJLISLOKRKLMLSOSNSQHISRKIHSSKNKSNMRJLJIJNOOSJILLNSQRKPKSKSJSLKLEDDDBB;;;:8::;?CECF:9:=?BHHL:0/./0/00099:;;5*))()//66678::::<<>>>?CD>EFDGFEEDA?AAAEFFDC@B????@@ABCABBBA>GHJLEDBABA?@@AACGFCGFIHHHDAFLINMKHGHGDFFJIHGJHEEFC@>??AJJHGJLFGIIHLDGEDCDHGHKFGGPNLMJEDHGFHIJG@@@>?;:999<:9:;>@GEFGDDCCDHAEFE.....;;;?@ACBB===<;=<<<;;988)))(()''&-5:;?AA@CCCDCCBBCBCDDB@EDDECCDFBCCBBFEEDDECDDAAB
@3745_2WVZPS_8
GGAATGTTTATAGACATAGCCTTGTGTATGACTGTCTAATCAACAGTGCAAGGAATTAGTTGTGCTCTCAAAAGGAGTTATGTGAAGGAAAGATTAAATGGATACATTTAATTAAGTACAATTACTACAAAATCTATAATGACTGGGTAGTGTACTCGTAAGAAGGATGAGTTAGTAGAGATATAATAATATCTTACAGTTCAACTGATGTGCAAGTTTATAAGTAGACGTAGTGTGAAAGACTTATCGCTAACGCAATAGACGTTATCTCGAAAGGATAAAAGAAACCAAGAAGATATACAAATTGGTAACTTGTATAAGCCCTTGGTAATACCAAATAAGTTAATTCCTCATGATGTCGTGGAAACATGACTATAAGATAAGTTGAATTCGATAGTAGCCCAAGAGGAATCAAATGAGTAAAACAAGTATTATAGGTAAATATTATGTTTTTCTATCTGAATGATTGTGCCTTGAAAAAGGTGGGTGAGGTCTGTGGGTAAAAATTAATTCCCATCTGGTTTTGGATTTTCTTCGGAAAATTGGTGCAAGAAGCGTGGAGTTGCTAACCATTGCTCAGACTTGTATCGCCAGTAGCACGATAACGATATTTATGAATGTTGTAAGGTGAATAAAAGCCTATGATTTGTGAACATTCCA
+
;HHKGHLLJIKHMHFOSNJLNMKSSKSNSSPIMLM>?>>>KOMMIKJLSESHEIGO=;;;<MGLLKNKHIGIHJLMRNLPSSKLSKSJMSSLSQNIMHHINPSSMSMRMPKSSLMIHJLRSSJG>====SNLPOSILICFH99<5330*))(()*))))*+<<?DEGJ===<=@@@ABMGJHFJKPNOJLLJSNSNLQJNNRSNLKKSMJSNSMLLIMNSJIGPIJSSSMJFHHHFHKSSSQ@FIHJNIJHINLSIJSLJHSMMHNOLRSLSJSKRSSSSSOJLJJODMMMKSSNRLPNLSIE?:<QNJSKCDCDCMSJJEEKSPSKISQHSMNLKOKSSSSLLIOIOLSNSJMSSLKSPKNQNILRJKJQHGKIIMPQNKSRJLJPOSKLKIONSKSQOMKPMNJKMLMSSHMMOKLOSQKSSMLMNLNKSPPSSNJSHKKSNMSSJKGJSSSSSSMLMJQMLSOQKIMMSPOONHPMNSPSOKORMQSOSSJNMPJKKID?BJGGIOJHKKKPJK<<<<;NSSSSMSLSSNSPINHKSIIFFEEEC@>85;C@?@MLSSOMSSNJSSSOMSQKJLEFEGFIPNKMMOKNKSJSLLSOLILGIJLIIKNMMSOJPNOJOQLSOSKIIJNMKLMNSSRPOQKOLSKJSFQKQFSFHK=:9
@3746_2WVZPS_8
GGAATGCTCACAAATCATAGGCTTTTATTCACCTTACAACATTCATAAATATCGTTATCGTGCTACTGGCGATACAAGTCTGAGCAATGGTTAGCAACTCCACGCTTCTTGCACCAATTTTCCGAAGAAAATCCAAAACCAGATGGGAATTAATTTTTACCCACAGACCTCACCCATGTTTTCAAGGCACAATCATTCAGATAAGAAAAACATAATATTTACCTATAATACTTGTTTTACTCATTTGATTCCTCTTGGGCTACTATCGAATTCAACTTATCTTATAGTCATGTTTCCACGACATCATGAGGAACTAACTTATTTGGTATTACCAAGGGCTTATACAAGTTACCAATTTGTATATCTTCTTGGTTTCTTTTATCCTTTCGAGATAACGTCTATTGCGTTAGCGATAAGTCTTTCACACTACGTCTACTTATAAACTTGCACATCAGTTGAACTGTAAGATATTATTATATCTCTACTAACTCATCCTTCTTACGGGTGACTTACCCAGTCATTATAGATTTTGTAGTAATTGTACTTAATTAAATGTATCCATTTAATCTTTCCTTCACATAACTCCTTTTGAGAGCACAACTAATTCCTTGCACTGTTGATTAGACAGTCATACACAAGGCTATGTCTATAAACATTCCAG
+
(((-0/''&&'5>A?DEKFDEFFGDCABBDEDEDDDDIIJILMKJLKQSSNLLLNJINSSMPJOJSSJQKKIHHKNKMPNSMMSSQKHSSSILMSJNSLPLJMSLISPSKPLLKKLHSKSHIQJJKLSSSSNKQKNNSLOKKOMMKMMKSMHCCDIGFC>C@:CDBBAACD2000(&%%%*+4:;;;NIKKLJLRMLJHEFEH5**-HGRRPNOOKQISMIILKKLLNLJHIKPMSLLOSKJKSNSFFIFCDGIMJHIIMKLOLJJ>;;;:=LSLGLJMIJKKIIIIJLKLSLJAAP@@IMKGMMLJNLIISONSJKRSJPHHGIHMMOSLOJSJOSSKISMIILMIJQHMSLJKKLMSINSLKMJJLJPNLSMNNLNSQMNORSILGHKLSJJQSNJKJKLKKSJKDIISHHMB@8863//0?IJRKJJKKMLKQJOLIQGKKKQMKMILSJONMIJPRSRSMQMNSMLSLPOPSNMPOOSSSJOKJJPMQSMRLSMNSKLIHIMMILLLKSNKMLNNLSIKNLONRGEPSJNMSJKLOLSLONMJNOSJKKJJOKLSLJIKSPHSISJOJLGGNKKJNKKNKLPJNSIDMKPSJPQLMSOLRKLOPSJKSORSLSNOPSPPIJSJLRMLQOONNIIQNSLMSJHHFEFHLIHGF>;;*)
@3747_2WVZPS_8
GGAATGTTCACAAATCATAGGCTTTTATTCACCTTACAACATTCATAAATATCGTTATCGTGCTACTGGCGATACAAGTCTGAGCAATGGTTAGCAACTCCACGCTTCTTGCACCAATTTTCCGAAGAAAATGAAAGCCAAATG
+
HIKMSSSMKIIILLLSNSSSSSSRSNDS>PQSSSSOSMJKMMPKJSQOLMPSNSOJISNSOOSPSSOKQIGNJIKSSPMSSMMJSLSLSJMIIKSLMOSQMRRMHJKKSSLHNJHHIISSBDGAABCGA@=;+++,----((('
@3748_2WVZPS_8
GGAATGTTCACAAATCATAGGCTTTTATTCACCTTACAACATTCATAAATATCGTTATCGTGCTACTGGCGATACAAGTCTGAGCAATGGTTAGCAACTCCACGCTTCTTGCACCAATTTTCCGAAGAAAATCCAAAACCAGATGGGAATTAATTTTTACCCACAGACCTCACCCACCTTTTCAAGGCACAATCATTCAGATAGAAAAACATAATATTTACCTATAATACTTGTTTTACTCATTTGATTCCTCTTGGGCTACTATCGAATTCAACTTATCTTATAGTCATGTTTCCACAACATCATGAGGAACTAACTTATTTGGTATTACCAAGGGCTTATACAAGTTACCAATTTGTATATCTTCTTGGTTTCTTTTATCCTTTCGAGATAACGTCTATTGCGTTAGCGATAAGTCTTTCACACTACGTCTACTTATAAACTTGCACATCAGTTGAACTGTAAGATATTATTATATCTCTACTAACTCATCCTTCTTACGGGTGACTTACCCAGTCATTATAGATTTTGTAGTAATTGTACTTAATTAAATGTATCCATTTAATCTTTCCTTCACATAACTCCTTTTGAGAGCACAACTAATTCCTTGCACTGTTGATTAGACAGTCATACACAAGGCTATGTCTATAAACATTCCA
+
LNQLOMKLPMSMJOOKLOKSNORLSSPJQPSSPNISLNJOLSSMKSMMSMLSLSSJIPSSKNMLOSSJMKHILIOIRSPOSQLQKSLJNNSQPISJLJSSQLLISNNLPSSSNQLPSKSL.+GDCGIJSQMSQSMMSKLOLSJRSOPKSSSSRNJSKSMSMKHSDBBCEGGJFNJMHIF=<HELIJOSOSPJHSSJKJSSSLMLJKOKLMQLMSNKMMKLSMSRISNLSKPQJSOSRNSQSNSHJISMMGFKBBBHHMSOSSJNLPSILJOLILSKLNNJHSGGFFFFGIJLIH@<8-((&&/000223KEFIPKJNKSRNKD>>SKQKLMKJNJSMSFSPPMNIRQSMILKSSSLSLNONKMIJSMSJEDEDEEH62>6@FHGG>;<IFHKJSPRSSSISSMLIKONJLMNIIPLPHIOMMOJKHF:=<<==D?>>>>HMHFIGFGNMIOKJLILNLJSISISOSSSMSKSMRSJSPQJKOSSMNSJPPSSLJNMQNLKSISJSSKSSNGHKKJMQJMJOOSJJHKHKSPQJQKLSOKSPLSIKJIJLGKSKMSOLKSKLSSSKSMSOPNOGGIMHFFGFIQIODC:999?FHEQSHHOLKSOSSRSSNLSSOJOPPMMLJLNGHJIILKJSJPLIRSPJGIJIKHHFFIFD>><333
@3749_2WVZPS_8
GGAATGTTTATAGACATAGCCTTGTGTATGACTGTCTAATCAACAGTGCAAGGAATTAGTTGTGCTCTCAAAAGGAGTTATGTGAAGGAAAGATTAAATGGATACATTTAATTAAGTACAATTACTACAAAATCTATAATGACTGGGTAAGTCACCCGTAAGAAGGATGAGTTAGTAGAGATATAATAATATCTTACAGTTCAACTGATGTGCAAGTTTATAAGTAGACGTAGTGTGAAAGACTTATCGCTAACGCAATAGACGTTATCTCGAAAGGATAAAAGAAACCAAGAAGATATACAAATTGGTAACTTGTATAAGCCCTTGGTAATACCAAATAAGTTAGTTCCTCATGATGTCGTGGAAACATGACTATAAGATAAGTTGAATTCGATAGTAGCCCAAGAGGAATCAAATGAGTAAAACAAGTATTATAGGTAAATATTATGTTTTTCTATCTGAATGATTGTGCCTGAAAAAGGCGGGTGAGGTCTGTGGGTAAAAATTAATTCCCATCTGGTTTTGGATTTTCTTCGGAAAATTGGTGCAAGAAGCGTGGAGTTGCTAACCATTGCTCAGACTTGTATCGCCAGTAGCACGATAACGATATTTATGAATGTTGTAAGGTGAATAAAAGCCTATGATTTGTGAACATTCCA
+
ISIIKLOPRKOHFEFEGA??@@=//('(--1011122234655556FGDDIFFLRHHEDDFOH?CCBCAADIRRMJIHIILJNJSKG@DINKHJGEIGID=<<99::;;89<;651111+***),)(((//4<(&&&&::.....23@AFAA??:;4124377:@@BGBEEEGEFEAAABBEGGGHHNLKDB76667?MLOKHHJIMKLQQKJHGILPOJLIIHIIFGGEHBBBBFFJSKEG=@??@EFFEFIJAA@@AECEFCELCF;;9/+++*5??:<<<GMSJLIHISQMMLPQRNLJJJJLLMNMDBCCFLJJJJLHJKHIFFEFGJFHJFFGHJQLLLMNKGGGGFSLSSMLLHLKKRMNPQMLIHGJGP;:89<BC@BDDEISIGCCDCIOJSKNSJMMLJJPJQSJQNQNSIIKJJJPLLMSNOKSLKSLSHMKKQSSSJJKSDMKA@??@CABDGJSIIJLJSC:000?EOSLIEGHGGKLJSAA@@@IFJDEERJLOA@>>--4-.BAAABIIIHFIDFIA?S=99:DGIKJM>==<<??>?@A@@BBCFIJHKKIGGGIHIIIHHDCABBEFFLLHGDDDEEEHIGEDBBBCEFCDDCFIJJIHJIJHKSLSKGFFFDEGEFIIKKLJGIGFFEFJFLHCA=665//0
@3750_2WVZPS_8
GGAATGTTTATAGACATAGCCTTGTGTATGACTGTCTAATCAACAGTGCAAGGAATTAGTTGTGCTCTCAAAAGGAGTTATGTGAAGGAAAGATTAAATGGATACATTTAATTAAGTACAATTACTACAAAATCTATAATGACTGGGTAAGTCACCCGTAAGAAGGATGAGTTAGTAGAGATATAATAATATCTTACAGTTCAACTGATGTGCAAGTTTATAAGTAGACGTAGTGTAAAAGACTTATCGCTAACGCAATAGACGTTATCCCGAAAGGATAAAAGAAACCAAGAAGATATACAAATTGGTAACTTGTATAAGCCCTTGGTAATACCAAATAAGTTAGTTCCTCATGATGTCGTGGAAACATGACTATAAGATAAGTTGAATTCGATAGTAGCCCAAGAGGAATCAAATGAGTAAAACAAGTATTATAGGTAAATATTATGTTTTTCTATCTGAATGATTGTGCCTTGAAAAAGGTGGGTGAGGTCTGTAGGTAAAAATTAATTCCCATCTGGTTTTGGATTTTCTTCGGAAAATTGGTGCAAGAAGCGTGGATTGCTAACCATTGCTCAGACTTGTATCGCCAGTAGCACGATAACGATATTTATGAATGTTGTAAGGTGAATAAAAGCCTATGATTTGTGAACGTTGCA
+
IKMQOLSKJMIKHQNLKPKKJJRSSRPKILOJQKSJSIHIINIOOHMIIPSQJKNJFGIFQLNSSSMMKIJOSKLKHFJHKKSPMHEKHPLLNLNHPHJIMJHJJOISNIH;)((()<==HLJJKLFFFGGLSLSJSJKHKNHKJSPKLHAHF=9@=487678::<AF@BBCDHEJFHIKJHJNLHKLSMQSMJOJNIJHHHPJKMJPLISSIJIGGHJHLHIAHJIIJGFHJLMJMNJMOKHLILLJFGCDFDEGFGHILIGGHGHJLRKJKILHKKJEMISPKMLLMINOIJIOPIIMQJRKJJRHMLIMILMLOMONPQLLKKKOMKNSKQECEECSSJIKQMSLJLIKLLMMMKLHJKHILJOSIKGGFFFIIKIKMJGBFEKKJMLFDCCBACB@ABD@ECESJSLJKISKJEEEDENSOJMJLPJJIMSJHKIHJNKKPNOPKSPSSOSSOIJLHJJMIKNJIHLSJLJLDQMRSSOSJMNJSSNHH>>78?HIOLKKLNSOPHGE66?67LLRNSSSSOPJHMKOB=<;;JIISKKNRMNMNKNPQOKNJJJMMPLJQOKIRJIQLJLSJJOKKLSQSPMLJKNMKLISOLIIGGGKLIOLGSMROJIIKQJSSKRMMLJJMMKSLNSLOSJSLOJNSSNIM<<<<**)(()
@3751_2WVZPS_8
ATAAATATCGTTATCGTGCTACTGGCGATACAAGTCTGAGCAATGGTTAGCAACTCCACGCTTCTTGCACCAATTTTCCGAAGAAAATCCAAAACCAGATGGGAATTAATTTTTACCCACAGACCTCACCCACCTTTTTCAAGGCACAATCATTCAGATAGAAAAACATAATATTTACCTATAATACTTGTTTTACTCATTTGATTCCTCTTGGGCTACTATAGAATTCAACTTATCTTATAGTCATGTTTCCACGACATCATGAGGAACTAACTTATTTGGTATTACCAAGGGCTTATACAAGTTACCAATTTGTATATCTTCTTGGTTTCTTTTATCCTTTCGAGATAACGTCTATTGCGTTAGCGATAAGTCTTTCACACTACGTCTACTTATAAACTTGCACATCAGTTGAACTGTAAGATATTATTATATCTCTACTAACTCATCCTTCTTACGGGTGACTTACCCAGTCATTATAGATTTTGTAGTAATTGTACTTAATTAAATGTATCCATTTAATCTTTCCTTCACATAACTCCTTTTGAGAGCACAACTAATTCCTTGCACTGTTGATTAGACAGTCATACACAAGGCTATGTATTT
+
99:ABAAA===DEJIJIKHSINPNJKHHIFJLKQNLNLKNSMJOPMJMKKSJKOSOSMLMSSMJMSRMSNKKKNKOLLOINLNQOLMSOSHKKJJLOMKNHSKSKNLLLIJKLSKJKKEPKIJGJNNLJLMNKGIIMSMRNOSSMMIRMINHOOMSNKJB@@ABBHF;;999*)*****?DEDKMPHMMONLMSKOIJRLSCCCDCGHIEDEMJRPSSPOSKHJGKJKMKLLJRJSPSMNILIIOILKSOLSSSSMLNJSSOSNSKLMPKOMSLSLNQMKKSPQJSPKNKLKLNJPPRMMJSQMLOIPMLPKSONJSJLILMIJ<;77769673286ACENMKGINNLSSKKKNRJRKSHJJOLHLSNII@>==))),+0=DDDEFGSHIQKGGGHHSJMSNLNLNPKOIMOOMMHKOSKOOSSSSSLSOMKSOMJJGEGFJFEESJPHFFBBBCCDEHHIHIGJMIKMIOKJJJSSKKKKLJOINRKLMNKJIJISSMSMGHJLMORQLIHJJJHJLPKHSSQSPN9A33BBHJOGKISSNLSLKJSPMNJKIIKKOOKSJOMJLIGHKJOSSMSNSGFEFGHSNGIMIGHDC@=<=<>;7))(&
@3752_2WVZPS_8
GGAATGTTCACAAATCATAGGCTTTTATTCACCTTACAACATTCATAAATATCGTTATCGTGCTACTGGCGATACAAGTCTGAGCAATGGTTAGCAACTCCACGCTTCTTGCACCAATTTTCCGAAGAAAATCCAAAACCAGATGGGAATTAATTTTTACCCACAGACCTCACCCACCTTTTTCAAGGCACAATCATTCAGATAGAAAAACATAATATTTACTATAATATTGTTTTACTCATTTGATTCCTCTTGGGCTACTATCGAATTCAACTTATCTTATAGTCATGTTTCCACGACATCATGAGGAACTAACTTATTTGGTATTACCAAGGGCTTATACAAGTTACCAATTTGTATATCTTCTTCGTTTATTTTTATCCTTTCGAGATAACGTCTATTGCGTTAGCGATAAGTCTTTCACACTACGTCTACTTATAAACTTGCACATCAGTTGAACTGTAAGATATTATTATATCTCTACTAACTCATCCTTCTTACGGGTGACTTACCCAGTCATTATAGATTTTGTAGTAATTGTACTTAATTAAATGTATCCATTTAATCTTTCCTTCACATAACTCCTTTTGAGAGCACAACTAATTCCTTGCACTGTTGATTAGACAGTCATACACAAGGCTATGTCTATAAACATTCCA
+
@A@ABHJMJIJ@B?1434.//////6.6788FGFDA@ABEEIDKJJKPMKSOSOIMMLKMSMIIOLMKMHHKHKKNSMKKSGIEHHISIIHKHIKOKLSNMLSNPIMOSNSSSQJLJSLKJLKKMJNNMSMSQPJIMSNLSSMMKIMMMMKKNJJJILISSQHKKNJJLQLIHNRHKHGILLPMIHOSSOLKLSKEGRJFJIJ>:975557320012221*(%$$&'&&))&',,-)((()+079:LHHIGNHSJLORJLOKOSOSJNKONKNNSMSSKMLMSHGIJOSDFEFGQIIIMJKLSHMMRRMSLSKSSJPSPSSNNOSLOIJLLQLOMMRSMJLQRSHLSRJIMSMSNOSSQOQOLOLJG@-,,,-+,,,,77?CKSNRPOKLLQMSRJMGKH;;;;<SPOLRCBA644434554HGMHKSRHLRSMJSPSKPSKSSSMRILNJSPSKOMLMPRJSMPSQSISSIIQQKSILSMRLMSQPSMKMLQQMRNSLQJMQPIQNSSMILPSQOPOSJNSKKSLMMSMQOLJSSSMSLRSKJSJISKNJMSJRLJINGEHDAAB@FGHFHFE9:FGHHLLSOI?C:6555,.***,DHMLKINMMSSMSOSSOMSORMNSSSOONPSSPMLLSSQLPOGKSHLKSOGHIJJBAE@BC
@3753_2WVZPS_8
GGAATGTTCACAAATCATAGGCTTTTATTCACCTTACAACATTCATAAATATCGTTATCGTGCTACTGGCGATACAAGTCTGAGCAATGGTTAGCAACTCCACGCTTCTTGCACCAATTTTCCGAAGAAAATCCAAAACCAGATGGGAATTAATTTTTACCCACAGACCTCACCCACCTTTTTCAAGGCACAATCATTCAGATAGAAAAACATAATATTTACCTATAATACTTGTTTTACTCATTTGATCC
+
KONQSJLMLKL@?>92--((())*:.(689<ACCCAACGMIJOIKIJNJJSLKHISKPKGGHHHOKJIKHGFGGJNEAA?AAABLCCCCDNSJGGFHINLIIIIJIJLOSKSSSPJIFBG0.:::EFQMSNNMKGKSSOLNLRSSIOMOSOMSOGSKJGSSJLKKJOJIJJLGFC6KJRCSSSRPOSNOKJGLJKISKLKMMLKIJLNMSSMKLLJKISLKSJJKKHGHKJJSSLJF;95311140)**&$
@3754_2WVZPS_8
GGAATGTTTATAGACATAGCCTTGTGTATGACTGTCTAATCAACAGTGCAAGGAATTAGTTATACTCTCAAAAGGAGTTATGTGAAGGAAAGATTAAATGGATACATTTAATTAAGTACAATTACTACAAAATATATAATGACTGGGTAAGTCACCCATTAAGAAGGATCAAGTTAGTAGAGATATAATAATATCTTACAGTTCAACTGATGTGCAAGTTTATAAGTGAGCAACATACATGTGAAAGACTTATCGCTAACGCAATAGACGTTATCTCGAAAGGATAAAAGAAACCAAGAAGATATACAAATTGGTAACTTGTATAAGCCCTTGGTAATACCAAATAAGTTAGTTCCTCATGATGTCGTGGAAACATGACTATAAGATAAGTTGAATTCGATAGTAGCCCAAGAGGAATCAAATGGTAAAATTCCAAGAATATATAGGTAAATATTATGTTTTTCTATCTGAATGATTGTGCCCTGAAAAAGGTGGGTGAGGTCTGTCGGGTAAAAATAGATTCCCATCTGGTTTTGGATTTTCTCGGAAAATTGGTGCAAGAGAGCGTGGATTGCTAACCATTGCTCAGACTTGTATCGCCAGTAGCACGATAACGATATTTATGAATGTTGTAAGGTGAATAAAAGCCTATGATTTGTGAACATTCCA
+
989;;<BCB>@744446ABCCBB@@BB@A>>>?>@9544512222CGEDEED=;;;9.))*'&(((&%**,:>>?;99999DFAAA?>BEHDCCB@EB9976666??4478:@DFCBADCEDFBA@432239:52/04@=<ACD?>==<??@A>>=;'&&&%%&)40.,''%$$%$$&&&&&&(03:;833332/....;765,++++;<=@AAB@BABCD@A2***'('%$%&&))))3499@?A>?>??BA?>>>>@@;;;;;=:::,,,+,220//114:99666668885691/006644577;<<>@A:930///01444/)))CCE88BCBK887535522//2))89AAFFGH=====:8888>LJGBC..-..8'%%%&'')))*+/,++++/05<<<>>>;<<=88786/.))))'+++3-))(()31100/.(()1198877///,,/449<@==7767555559::5522/.+,19FGGIF@?BCCCHHDE?@??77766:98632*))**((.()CDFDEIHICCBBC<944*))*-:<<<666664/..)'&(+--0//11/.../78=@80/.-+-++,+++-*''''*...102((''(533459AC>@98888??211112222762+***-3336=AAAA???>>A>??;::
@3755_2WVZPS_8
GGAATGTTCACAAATCATAGGCTTTTATTCACCTTACAACATTCATAAATATCGTTATCGTGCTACTGGCGATACAAGTCTGAGCAATGGTTAGCAACTTAACGCTTCTTGCACCAATTTTCCGAAGAAAATCCAAAACCAGATGGGAATTAATTTTTACCCCACAGACCTCACCCACCTTTTTCAAGGCACAATCATTCAGATAGAAAAACATAATATTTACCTATAATACTTGTTTTACTCATTTGATTCCTCTTGGGCTACTATCGAATTCAACTTATCTTATAGTCATGTTTCCACGACATCATGAGGAACTAACTTATTTGGTATTACCAAGGGCTTATACAAGTTACCAATTTGTATATCTTCTTGGTTTCTTTTATCCTTTCGAGATAACGTCTATTGCGTTAGCGATAAGTCTTTCACACTACGTCTACTTATAAACTTGCACATCAGTTGAACTGTAAGATATTATTATATCTCTACTAACTCATCCTTCTTACGGGTGACTTACCCAGTCATTATAGATTTTGTAGTAATTGTACTTAATTAAATGTATCCATTTAATCTTTCCTTCACATAACTCCTTTTGAGAGCACAACTAATTCCTTGCACTGTTGATTAGACAGTCATAAACAAGGCTATGTCTATAAACATTCCA
+
LKIQSJKKMSSNONPSSLSQOSNMJNJKSSJLOKIMHMIIKSQMLSKRLLOSPLMLSILOJLJSKSSMQSJMKIIMIJMMQLSSSJQSLHSPEEF1///)&$$%&*,+,-55HOLDCCAG??GIFGLROPSSMMJIIGECB@DJDCGGKSFE;/;:;;;AJF7)DJHFHHJMNSLSILRIGHSPLKQIRNJKNSSNSSMQISNSOPJJMSSLMMNMSRSLRCG?GEFFSINNRSOLLSKMRMKOINSKSJIKNQQLKIMSNLMQLSINISJKSLLKLMMKMOQLMHKHJOISJOPNSLIGKKLKJSKJLLJIOLMRNSSJKRLSSPPMRSOSNMJKSPNONSOKLKSNMSMKLJGIKSSMIJGIIDGCB<5--0>B@EDFJDKKINSFBCDGFOLKSNMPIKLMNQJILSMMJMHIHEKFEEGFLNKSONOOSNSMQLKSOSPNPSSSSNKSKNMSSSLSSNMQKOKKMQIILOSLLPPLLJJSJJLKKMJJKJLSNNNSSPSNKLIKQKMLMNNNLPLONSKPQMMGJJQSOKIILMJKKRSJGOHIHIOSLSSLSJJKHIJKRLIJLOSSGB??:<JFGJGHLMOKNLOHSMSSSJSMRMSNSJNNKKLMKNJQOSKPSSKKMFGCCEEGJISJHGEKEKEFGFLFDCCDFHIHJGFHH
@3756_2WVZPS_8
CGCTTCTTGCACCAATTTTCCGAAGAAAATCCAAAACCAGATGGGAATTAATTTTTTACCCACAGACCTCACCCACCTTTTTTCAAGGCACAATCATTCAGATAGAAAAACATAATATTTACCTATAATACTTGTTTTACTCATTTGATTCCTCTTGGGCTACTATCGAATTCAACTTATCTTATAGTCATGTTTCCACGACATCATGAGGAACTAACTTATTTGGTATTACCAAGGGCTTATACAAGTTACCAATTTGTATATCTTCTTCGTTTACTTTTTATCCTTTCGAGATAACGTCTATTGCGTTAGCGATAAGTCTTTCACAGTACGTCTACTTATAAACTTGCACATCAGTTGAACTGTAAGATATTATTATATCTCTACTAACTCATCCTTCTTACGGGTGACTTACCCAGTCATTATAGATTTTGTAGTAATTGTACTTAATTAAATGTATCCATTTAATCTTTCCTTCCACATAACTCCTTTTGAGAGCACAACTAATTCCTTGCACTGTTGATTAGACAGTCATACACAAGGCTATGTCTATAAACATTCCA
+
988<<;:;;;MILKFJSOFHSHHHKKKLSIJEDDFGHGCCAA@EFFPSKNGJKMJSSNSLIJSNJHGFH@>?DFCDLIGLECGIPFSPMOSPSISJSKIGLNJC;;;@CKSKSLSOLLJRFJIIIJOSHPFEHDHMKKJHKG?AFHDEMEBBC9:9++,-SJJLGG97767<IEEEGE4222211---01267765;ADEIIIKKJSJPKOKLJKJSRSMI88777IIEA;:8335?FCDPJLKMMSJISSKRNOSLLECDCDSMSHD@9)()))()(''+../8EFEH=9889;966/----09?@<<<:;><<=>=<==CGA:?HGDDEPMLMSILSSISOMSJNKNHKSPOSSJMKJLLSKLH<9;B@?>A==>==<>?FFGGMKINLMSKMJJINIJGBCFGEDDDCB>1152))====KIKIMLLJSPQPSSSQSJLNMLQIIIKSG=??>AFCDBEEHI614GFFHD?@HG?;223HFNRJOQJNOOKIMJMJPRMHLMMSLSNMMPLNPMNJNSQHHGDDDGDFFCDDEEEFCCIMKGFIHKJSIGHIIJIIJINM
@3757_2WVZPS_8
TTTTATTCACCTTACAACATTCATAAATATCGTTATCGTGCTACTGGCGATACAAGTCTGAGCAATGGTTAGCAACTCCACGCTTCTTGCACCAATTTTCCGAAGAAAATCCAAAACCAGATGGGAATTAATTTTTACCCACAGACCTCACCCACCTTTTTCAAGGCACAATCATTCAGATAGAAAAACATAATATTTACCTATAATACTTGTTTTACTCATTTGATTCCTCTTGGGCTACTATCGAATTCAACTTATCTTATAGTCATGTTTCCACGACATCATGAGGAACTAACTTATTTGGTATTACCAAGGGCTTATACAAGTTACCAATTTGTATATCTTCTTGGTTTCTTTTATCCTTTCGAGATAACGTCTATTGCGTTAGCGATAAGTCTTTCACATACGTCTACTTATAAACTTGCACATCAGTTGAACTGTAAGATATTATTATATCTCTACTAACTCATCCTTCTTACGGGTGACTTACCCAGTCATTATAGATTTTGTAGTAATTGTACTTAATTAAATGTATCCATTTAATCTTTCCTTCACATAACTCCTTTTGAGAGCACAACTAATTCCTTGCACTGTTGATTAGACAGTCATACACAAGGCTATGTCTATAAACATTCCA
+
KSSSPKQKNSKIHEDDMJJJLMKMJKKMLSNNKKHSJFSIHMMRSKMKJGLHLJKMSKKNHQMLJNPLILLKKLSISOMOSLJOLLJSPSJKSJIIISNSSEJMSLLMPSMSHPSOKSSKMJKINNHSNPMLKGLKJMFA?@5+***4;=?FGFHJSJSKNKLHGIHHNIHLIDEC?>>=:2.++,,GKKRJIKRSQLJQSSPHLSKSJQSLSSSNNSMLIMNLKII999:<?@99KJISNJSKIFHHFHHILISSJSMHLISJMNOJHISIPORLPPSJRSQNSMSLSLLKSSSRKCAAAAMJMPOILOKLNJLPOJNNHRSLSSJOJJKQKQJLJKJMSPJJED44002292;:;<9DGJJHIEGHJHJLONIIHKIRLKISMSMSKMFED<<<200)&&'%&&((//;>EEHHEGGJLKKKGJNHNMROOSGHIHHSLINSSMJSSMSSQLRSSPLMJSIQQQKKLSIKMSKSOJG544432110()25.059@BQFIFGEHKOSNMJGLGHGHIRNEABBCLIJMMMLIMIHH;;E901FEGGGGKNHEEGHHIHLOSNPFGHBBAA?@IFEFNSPKMROOJHGIGHMSNLNMLSOSJKJMJKHGJLIJHGHHJHHIJGBA@@AFKDFRD98>
@3758_2WVZPS_8
GGAATGTTCACAAATCATAGGCTTTTATTCACCTTACAACATTCATAAATATCGTTATCGTGCTACTGGCGATACAAGTCTGAGCAATGGTTAGCAACTCCACGCTTCTTGCACCAATTTTCCGAAGAAAATCCAAAACCAGATGGGAATTAATTTTTACCCACAGACCTCACCCACCTTTTTCAAGGCACAATCATTCAGATAGAAAAACATAATATTTACCTATAATACTTGTTTTTCTATCTGAATGATTGTGCCTTGAAAAAGGTGGGTGAGGTCTGTGGGTAAAAATTAATTCCCATCTGGTTTTGGATTTTCTTCGGAAAATTGGTGCAAGAAGCGTGGAGTTGCTAACCATTGCTCAGACTTGTATCGCCAGTAGCACGATAACGATATTTATGAATGTTGTAAGGTGAATAAAAGCCTATGATTTGTGAACATTCCA
+
JJLKRMNSOSPHHMRLPLNKKKMKSNSKNNINSSSKSRSPIHF>;;<MOGJJSGHKHRGIHJHQNOMLSSJPKJIJPKSJNJKLKGLSLLSPSSOMKSKJSFHFRLKMSLLJJNIJMLQKSMMMJPMLJSQOPSLKLSNSSGIMCFFFRSQJJEBBAA@HNLDRE@@@@JGFHFJBILSOMSPRRNIIKSKHKIIKGGCDDCDC===MSQJNOJSJSSSSKSLJKLIJJKKLRGMSPSSLPEEEIEFGIIGHKNJKHFGFCAEIJQLMHKGA=?EHFIFOKKGMF@?AAAJIIDDDA;;433449@CCDDCEDCFHK?==:;FDDEEFF;;::994+221012399;99987**))))))*+223555654/.,++,,.323310/0037:9:99::<>@?@@ABBBCA@AAACAAAA@@AABDCFGKBA@AB@A@><1000//.
@3759_2WVZPS_8
GGAATGTTTATAGACATAGCCTTGTGTATGACTGTCTAATCAACAGTGCAAGGAATTAGTTGTGCTCTCAAAAGGAGTTATGTGAAGGAAAGATTAAATGGATACATTTAATTAAGTACAATTACTACAAAATCTATAATGACTGGGTAAGTCACCCGTAAGAAGGATGAGTTAGTAGAGATATAATAATATCTTACAGTTCAACTGATGTGCAAGTTTATAAGTAGACGTAGTGTGAAAGACTTATCGCTAACGCAATAGACGTTATCTCGAAAGGATAAAAGAAACCAAGAAGATATACAAATTGGTAACTTGTATAAGCCCTTGGTAATACCAAATAAGTTAGTTCCTCATGATGTCGTGGAAACATGACTATAAGATAAGTTGAATTCGATAGTAGCCCAAGAGGAATCAAATGAGTAAAACAAGTATTATAGGTAAATATTATGTTTTTCTATCTGAATGATTGTGCCTTGAAAAAGGTGGGTGAGGTCTGTCGGTAAAAATTAATTCCCATCTGGTTTTGGATTTTCTTCGGAAAATTGGTGCAAGAAGCGTGGAGTTGCTAACCATTGCTCAGACTTGTATCGCCAGTAGCACGATAACGATATTTATGAATGTTGTAAGGTGAATAAAAGCCTATGATTTGTGAACATTCCA
+
LNSKJLSSLNOJHLIKSMMOLJOOKNIKOLILPOJRLHKJIIHPNKOJIILKEGHSKHDFHIKNSMQLFDHFLPOILLHIKMSLKLRKSSSMNSPINKGHKMHJMMILSNLSORLKSNSPKKSPHGFFFKSRJLRMQKKMNJSSKSOHMMJJFA<48478:DCEGGNSGFHSLJGMKHNKLIOHKMNKMRPSSSJLSLJJKKJFIHJOSMSOOOMKIJLHMJLGOKINMKSGEFFDFIGSMI>ABBBHMJJIKORJLGSSJLMMJQLISJLORSSOSSK@@@@KOSPSMLILRSSOMLJNSLSSSSQPKNBBCBBEFFFHDCCSFC>>AOHLKSQEGGCHHPLGIKIKKLMNSMKLLKNSLJLSSPRMJSDFFDFFJIISMLLJOKSLOJLKLJSJSIQKRMRMQMSNJNMMSSISQPSJLKQSMSLMMHMIJLSSLNSILIJPNRSSOMLSSSIIIG7777=SQGNJMKMKQMOIKJLRSSSSKSSKJSNOK@I@@43321445HDFFHGJFELCHLJNLJQLQJJFEB94+)***=A@DDDCIIGMJGFAJA@@AHJSNLISKOKMOKJSHNLKSLKLLKPJMNNSSKRHKJSSJSSNHIJMNKEFLFLLSMNISLNKOSSJNQHIIKMIJKOKSOLJLLHJLKNLLJKKILMOKHIJ
@3760_2WVZPS_8
GGAATGTTTATAGACATAGCCTTGTGTATGACTGTCTAATCAACAGTGCAAGGAATTAGTTGTGCTCTCAAAAGGAGTTATGTGAAGGAAAGATTAAATGGATACATTTAATTAAGTACAATTACTACAAAATCTATAATGACTGGGTAAGTCACCCGTAAGAAGGATGAGTTGAGTTAGAGATATAATAATATCTTACAGTTCAACTGATATAAGTAGACGTAGTGTGAAGACTTATCGCTAACGCAATAGACGTTATCTCGAAAGGATAAAAGAAACCAAGAAGATATACAAATTGGTAACTTGTATAAGCCCTTGGTAATACCAAATAAGTTAGTTCCTCATGATGTCGTGGAAACATGACTATAAGATAAGTTGAATTCGATAGTAGCCCAAGAGGAATCAAATGAGTAAAACAAGTATTATAGGTAAATATTATGTTTTTCTATCTGAATGATTGTGCCTTGAAAAAGGTGGGTGAGGTCTGTGGGTAAAAATTAATTCCCATCTGGTTTTGGATTTTCTTCGGAAAATTGGTGCAAGAAGCGTGGAGTTGCTAACCATTGCTCAGACTTGTATCGCCAGTAGCACGATAACGATATTTATGAATGTTGTAAGGTGAATAAAAGCCTATGATTTGTGAACATTCCA
+
JKMIHILIQLODCCABBIFR;999<IIKHINIIMJFFFGHHMLILIHIHJNKGHHJKSHKMKLKOJJOKFHSKSLJIGJKJISLSQJKDLSMJNGCJGDEHLHFJJKJPMSNKSLGFJIJPMSIFEDEDLJNKSSJHKHJIIMMMQKIOHJLKIGOHEGHJLJOMMSSJSGHE+*****))+6EHHJHSPJSKSLIJIJIJKJIKJPMIJJKKRLMRIHIIFGFFFHILIOMMFGDBCBDDCDFIIJHIILLKHMIMMQMRMKNLJJOMSQSPMMLSMLMFJKKNSSNSKPSONJJONQRIKSHKSNNOQPJJKJLNRMOIROJLKMSMFSKPJMLMLLKSMJLHLPJLNKJMRMOPLSLLJMHKIIJJMJGBBBBGMSMQLLHFIHISLPJLMJKMLPNLKOSSSQSOKJSJJLKNMMSSLJMSJLJMIHKSMKMJEFF??@@NRLSJEECDESOMNQPSKSKKSFGEDGIFIKGILJKIPHL????=>?DCHIQJMNNPRLJKMHLNSKKJLMSLSSJKQLHSE>>?GLSLQLOLKIJGEGKLIGGJJHKIJKPHFGGEKJMKOKSKLMLHNILSMJKGGFJKIJLKJLGGHGHIHIJGIKSMSINKSHKSNSOMKGIHHINLMOSKSJIJFFMSNSLSSLKKGJQ=;;
@3761_2WVZPS_8
GGAATGTTTATAGACATAGCCTTGTGTATGACTGTCTAATCAACAGTGCAAGGAATTAGTTGTGCTCTCAAAAGGAGTTATGTGAAGGAAAGATTAAATGGATACATTTAATTAAGTACAATTACTACAAAATCTATAATGACTGGGTAAGTCACCCGTAAGAAGGATGAGTTAGTAGAGATATAATAATATCTTACAGTTCAACTGATGTGCAAGTTTATAAGTAGACGTAGTGTGAAAGACTTATCGCTAACGCAATAGACGTTATCTCAAAAGAATAGAGAAAAGAAATCAAGAAGATATACAAATTGGTAACTTGTATAAGCCCTTGGTAATACCAAATAAGTTAGTTCCTCATGATGTCGTGGAAACATGACTATAAGATAAGTTGAATTCGATAGTAGCCCAAGAGAAATCAAATGAGTAAAACAAGTATTATAGGTAAATATTATGTTTTTCTATCTGAATGATTGTGCCTTGAAAAAGGTGGGTGAGGTCTGTGGGTAAAAAATTAATTCCCATCTGGTTTTGGATTTTCTTCGGAAAATTGGTGCAAGAAGCGTGGAGTTGCTAACCATTGCTCAGACTTGTATCGCCAGTAGCACGATAACGATATTTATTAATGTTGTAAGGTGAATAAAAGCCTATGATTTGTGAACATTCCA
+
KQKMLHLSRMIIABBHSONJMNPLOPOPNOJJMRNNSJSPJLSQMLMIMOMLILPSNMFSLRMPQSMKKLKLSKMKLJNMPKRKQJNPJOPLMJNJMLFGSNSJKISQLKSJMKJHFFSDDCEEGEDCCDEMMSJRJJQSILSMPPMGKRMNNPKRJJLLLKLJILLSJJIJLKHSKMKJSQMJOJQKSOILLNNSNSKSSSLKKIIKRPSNLSKGLLSNSHFGG@@@@@AGFHIFFJLOLH>>>>>FHLHGIFDFEDF@==<::;0-*)'''-260/,+*)())**,47<5@DGGLJJOKSKJNIPPKMIGOMJIQGHFLJISHSSQJD<<<<KQHPJSNPJSLLOLLLJSPPRPPJROQQOIJHEFHSOSIJIIBBBBBHGGISB989FIKHFGEEJNLSLJHLQSSLLONSSJLAKJSLSFMKKKOSQGIHIMGPSNJOQMJSLSOSLSSSSSSNOMNKIIFHGF00000SLROLOLKIFMSSSSSKNSSNSNQROSKKJMSSMSLSSMLJMJSEDIDFSJSSMQSSKJLSKSNMS?<<=JJSNKP@<;77678=>>>BDDMSJQPLJPOILKHHSPSLMMNQSLSHGLSLIKMILKKSNKMIJHGIJGJJGHJMIHNHIHGMIIJFGDHIHHQOLRKMJONSJJHIJHKMPKLOSMSNSSG
@3762_2WVZPS_8
GGAATGTTTATAGACATAGCCTTGTGTATGACTGTCTAATCAACAGTGCAAGGAATTAGTTGTGCTCTCAAAAGGAGTTATGTGAAGGAAAGATTAAATGGATACATTTAATTAAGTACAATTACTACAAAATCTATAATGACTGGGTAAGTCACCCGTAAGAAGGGATGAGTTAGTAGAGATATAATAATATCTTACAGTTCAACTGATGTGCAAGTTTATAAGTAGACGTAGTGTGAAAGACTTATCGCTAACGCAATAGACGTTATCTCGAAAGGATAAAAGAAACCAAGAAGATATACAAATTGGTAACTTGTATAAGCCCTTGGTAATACCAAATAAGTTAGTTCCTCATGATGTCGTGGAAACATGACTATAAGATAAGTTGAATTCGATAGTAGCCCAAGAGGAATCAAATGAGTAAAACAAGTATTATAGGTAAATATTATGTTTTTCTATCTGAATGATTGTGCCTTGAAAAAGGTGGGTGAGGTCTGTGGGTAAAAATTAATTCCCATCTGGTTTTGGATTTTCTTCGGAAAATTGGTGCAAGAAGCGTGGAGTTGCTAACCATTGCTCAGACTTGTATCGCCAGTAGCACGATAACGATATTTATGAATGTTGTAAGGTGAATAAAAGCCTATGATTTGTGAACATTCCA
+
CLKOSKNSLPJKLMKNSNRSMMSSSNJMIPSJOQOQSLQLLLLISNLNSQMSJKSSNRMLSLNQNSMJLHIIEGSRJIJLSMSNSSSNGJLKMLLHNLLOSMROQKKMLLOSKMJOOJOKLLSL>>>>>MRKSKSKSNMMJLMSNSRSSQMJOLSLG;E==>LSSLIMJBAAAAHSMHIKIMGJJJKSNRIMOLMSQSSRNLOPLSNMSQKOJHFJQSOSMMJKLGKHMMMJKNPMLNSSSSRSHOPSMIHIIHIKIKSISSMJJOOSLOSLSSKSNRJSKSNSSPSNNNSKISSSRQIKMJOMJQSSHSQIHSRQNKJSOOOLRSLJSSQLJLJLMKNQMSONQSPKLSSOKSMKKLSOOQSIMJLJQOSGHGFGKHA??@IJESNLNPNQKHFHIJJMKJLPILLKISMSMNJMMKEDCDBINNPLHRJJPNSSJLKQJMLSMSLSSLSMNSSSNNIKRKHKKNJJMKKKSLSJKIFONPOMLLRNKRMJKMKQFH///GHBPSLJGSFJKDCCBCHJSPSHOKJHIKKSIMSMEESMOSSLNFFEFDJEFKA>=>B===JSSSOJJHKMFLLLIJJIEJGLOLSLLNMJJJIQMSSPLHIMIJIQKKHRLSPPGSKMJSNLKLSMNMKKLHJHSLMSKHJLNSQKSMKPSMIKOJKKK
@3763_2WVZPS_8
GGAATGTTTATAGACATAGCCTTGTGTATGACTGTCTAATCAACAGTGCAAGGAATTAGTTGTGCTCTCAAAAGGAGTTATGTGAAGGAAAGATTAAATGGATACATTTAATTAAGTACAATTACTACAAAATCTATAATGACTGGGTAAGTCACCCGTAAGAAGGATGAGTTAGTAGAAATATAATAATATCTTACAGTTCAACTGATGTGCAAGTTTATAAGTAGACGTAGTGTGAAAGACTTATCGCTAACGCAATAGACGTTATCTCGAAAGGATAAAAGAAACCAAGAAGATATACAAATTGGTAACTTGTATAAGCCCTTGGTAATACCAAATAAGTTAGTTCCTCATGATGTCGTGGAAACATGACTATAAGATAAGTTGAATCCGATAGTAGCCCAAGAGGAATCAAATGAGTAAAACAAGTATTATAGGTAAATATTATGTTTTTCTATCTGAATGATTGTGCCTTGAAAAAGGTGGGTGAGGTCTGTGGGTAAAAATTAATTCCCATCTGGTTTTGGATTTTCTTCGGAAAATTGGTGCAAGAAGCGTGGAGTTGCTAACCATTGCTCAGACTTGTATCGCCAGTAGCACGATAACGATATTTATGAATGTTGTAAGG
+
GNKLGJLJMKSSRLPSQLOHFFFFOHLLMJJKNMKOPJJMIQNJLKRLKJHKNSSSMKKSSMOLNSOSOQINLSMJKNKIOKSOMJMOKPQOIHPLOSMKJKJSKJILSRSKNNQJJJMJRSOKLKNQLJSJSPSHGJIPISISSSSPNLNIQC@B?:;::<>FLIJHIOSJLJHSJSJKOSQKORJLNSSLOKPKSNNSLFIHFGOSRNSOHPHSKJKJMHI>HIKMOHL=<<<=GGNGQKBGHFIGGEEFGLILGKKOPJGGGHMSRJIPKSSINSJHIKLPPSSJKJIHLIHHNISMOIKPKONHSIJLNLPQMNIJKSOOSSPMOLKOHSRMKNSNSOSOOQJKOPRLKLKHGNMKNJIIPJSSNIIIFFFMSNILJJKRSIHMSMJOLKHJKOJGLKLIIKLKJIKJKILLNJJKJJIMOMLSLHMHQKSHIHIHKHJLHHIGKSNLSSQSJLHHFHLIJHMKKSLLHFGEEGPKSGHAAEIIGFEHFDJ;;1222=CDCMIHKL@H33;33JSNHHKMLNIGMHOSLPIDCHGHHMKNGHHGFGIIJMHDEGEFHIJRPIFGGEFFJGJGEEEDGGFHHLIMHCCCDDFHEHEECCCCDCAABBEIKHIIJNKHJGCB94,)
@3764_2WVZPS_8
GGAATGTTTATAGACATAGCCTTGTGTATGACTGTCTAATCAACAGTGCAAGGAATTAGTTGTGCTCTCAAAAGGAGTTATGTGAAGGAAAGATTAAATGGATACATTTAATTAAGTACCAATTACTACAAAATCTATAATGACTGGGTAAGTCACCCGTAAGAAGGATGAGTTAGTAGAGATATAATAATATCTTACAGTTCAACTGATGTGCAAGTTTATAAGTAGACGTAGTGTGAAAGACTTATCGCTAACGCAATAGACGTTATCTCGAAAGGATAAAAGAAACCAAGAAGATATACAAATTGGTAACTTGTATAAGCCCTTGGTAATACCAAATAAGTTAGTTCCTCATGATGTCGTGGAAACATGACTATAAGATAAGTTGAATTCGATAGTAGCCCAGAGGAATCAAATGAGTAAAACGAGTCCTTATAGGTAAATATTATGTTTTTCTATCTGAATGATTGTGCCTTGAAAAAGGTGGGTGAGGTCTGTGGGTAAAAATTAATTTCCATCTGGTTTTGGATTTTCTTCGGAAAATTGGTGCAAGAAGCGTGGAGTTGCTAACCATTGCTGGCGGACTTTATCGCCAGTAGCACGATAACGATTATTGAATATGTTGTAAGGTGAATAAAAGCCTATGATTTGTGAACATTCCA
+
JSKJPMMOQOSJSSLPKOJLKJKPSPMSSQKSILMOSSMNJSOLRKLSSKJKKIKSJJLMMMMMHGGFEFJBEDSSQHIGKHIKHNQKSSSSOLQISSMKIHLKKIGFC3221.-,,,,,+++2376777HGJSJMJSMNKJLOSJLKSNPSKLISFD;A>>>@EDEHH////0HFFHPSJONKLHKMSSIMSMSOSIJMJKDBCCDLJQMQOJIJKKJJPKJS@SMLSJIPJNPNOMKJNSSNSSKSSKIHQNNKHIJSPMJLKKKJKSSIPSSSNSLKGSKSJKQQLGJFJSJKKSMOKSGQEEELJLDA@@>>?=854235;5822357888>88874422222A@<<>AABHHGEHEEGFHGI@@<<223<<?2-,,'('())**,**)))))))(''%%$$%&09>???DDD0000/2288.---------<ABCDIMGSMQIGCJIJKF30000;:<<@@NIJJLGSILKAAGOMSMMHISJ>?IOHHBBAAADCD@@=>?>:1112+(+()BCDCFHJF6555496,//--3@ASHIKECBB@=9666334@BJISJIGDFGCE=:76334('&&%%%&))%%&('((*01<=<;000(((''&&&+,'%&(&&&&((((777@556888555<=>=?::96101268::;;666
@3765_2WVZPS_8
GGAATGTTTATAGACATAGCCTTGTGTATGACTGTCTAATCAACAGTGCAAGGAATTAGTTGTGCTCTCAAAAGGAGTTATATGAAGGAAAGATTAAATGGATACATTTAATTAAGTACAATTACTACAAAATCTATAATGACTGGGTAAGTCACCCGTAAGAAGGATGAGTTAGTAGAGATATAATAATATCTTACAGTTCAACTGATGTGCAAGTTTATAAGTAGACGTAGTGTGAAAGACTTATCGCTAACGCAATAGACGTTATCTCGAAAGGATAAAAGAAACCAAGAAGATATACAAATTGGTAACTTGTATAAGCCCTTGGTAATACCAAATAAGTTAGTTCCTCATGATGTCGTGGAAACATGACTATAAGATAAGTTGAATTCGATAGTAGCCCAAGAGGAATCAAATGAGTAAAACAAGTATTATAGGTAAATATTATGTTTTTCTATCTGAATGATTGTGCCTTGAAAAAGGTGGGTGAGGTCTGTGGGTAAAAATTAATTCCCATCTGGTTTTGGATTTTCTTCGGAAAATTGGTGCAAGAAGCGTGGAGTTGCTAACCATTGCCCAGACTTGTATCGCCAGTAGCACGATAACGATATTTATGAATGTTGTAAGGTGAATAAAAGCCTATGATTTGTGAACATTCCA
+
(:;=LIJMLKPRHLRNSOPJSMQISJSKHJHMSKJMIIIMMLSSLRLKRSRSSSNLJJQSSSSSNKOLSONSRKSJNNMQPNMKQNMCGMMJNSNHJHIFIIMJLLMSLLSRNJMNSISQLQLKSJLKLJRMLNQJLISKOSSQPKOSKJOSLIDHC:C?BEIKSILPJRSSINSHRSKMLINSMQSOSMLLOSKQSOKJSPLOQSSSMRIPOKLKOLLLLSSMJLILOKGNHLJLPRJMONSSOPSNKIHIJQJIHSPRHIHKSKSOMOLOSSKSMPRPKKKJCHND@BC@D=;:C;;:ADEJONMSIJSSSJKSSJOSOKOHRLNJLILIJILMMMKLSKSLIQOSQSROLSSNPOSJKPJLSSJMKPNRHIIKJOLSSQMGKJSQQKSSHCFCCMGEFFHFHIMKLJLLRISLSIJMSLLSSSPKJMJFJJMINJJGGJKKJLHJLSSKLNKPKMJJOKSKJNSSLMLMKNNIDSJSSLLIKSJPRKSMNJJJIBDBBDSNJKJNKKAB,,7,-SMKSSSKSMJFHJNSPSLJSSSSSSLRIJHGFCCDKHGEFFFFIJONINLIJJKLSOHIIJJHJJJLIOLJIHGIFHJLIPHJIGGGGFEFFHLSKJSHHGGGIMJIJGEFHEEGHFFGHHFHGFEEKGHIIGA??>542)('
@3766_2WVZPS_8
GGAATGTTTATAGACATAGCCTTGTGTATGACTTGTCTAATCAACAGTGCAAGGAATTAGTTGTGCTCTCAAAAGGAGTTATGTAAGGAAAGATTAAATGGATACATTTAATTAAGTACAATTACTACAAAATCTATAATGACTGGGTAAGTCACCCGTAAGAAGGATGAGATCGTCGAGATATAATAATATCTTACAGTTCAACTGATGTGCAAGTTTATAAGTAGACGTAGTGTGAAAGACTTATCGCTAACGCAATAGACGTTATCTCGAAAGGATAAAAGAAACCAAGAAGATATACAAATTGGTAACTTGTATAAGCCCTTGGTAATACCAAATAAGTTAGTTCCTCATGATGTCGTGGAAACATGACTATAAGATAAGTTGAATTCGATAGTAGCCCAAGAGGAATCAAAAGAGTAAAACAAGTATTATATGTAAATATTATGTTTTTCTATCTGAATGATTGTGCCTTGAAAAAGGTGGGTGAGGTCTGTGGGTAAAAATTAATTCCCATCTGGTTTTGGATTTTCTTCGGAAAATTGGTGCAAGAAGCGTGGAGTTGCTAACCATTGCTCAGACTTGTATCGCCAGTAGCACGATAACGATATTTATGAATGTTGTAAGGTGAATAAAAGCCTATGATTTGTGAACATTCCA
+
INKKSLKLLLSMISJIIOPLKOLMJLSGJ@@>>/***112332334;C==<===BF>A44<<45;::7711122;AC@::89>?=>>ADIJHIIJGHKHIJHLHLJILSKPKOSPLILIJNMIPSKLLIKILMJQMOLSPLMLJPKOJOPQOMKMOG?@:9=B>:;=FCBEFG99998999GKSSIMMKSKSJJMNKJJISOMLSLRSNISQLJMNOISSJJSKJISIKGJHKHJLLNSOSSKIFEEGFJHFJOGIHHKJIIGGLMHNLSQHNSSSOSMLOMSMMSKRSIKMQSJSJSSSSSOKSOMQKNLJKLNPKLLOSIONKSSQLNSLMNSOSPLLSPPOLNRPKQSJLHOQQRPMOKLSMNMSJOHMKJJIJKJSNIRKOSRLKNOMKQHJSKIHSQSJJHHOJGGGIISPOPOKSAABJLSKMPMPJLSJMLSMNQQSSSSMSKNMSSSSSOIHFJNSNMPLPSSSSHPFHDJIJOISCBA@AOLMNJSLSMMLNMMSLLONQSKMFEIKLIGJKEISMSLJKSSJHIFEEEMSLOJNHKHGF@<>EFDDDHIJSLOQMPOHJKKLKPLIJSKJSIQMABSSOKJSKSSJLRKLIKJJQKIKLJSSNSSHHFNNJSNSKJNJISGPSSQPNLSLHSMHNGKSNKLKMJISLIGH
@3767_2WVZPS_8
GGAATGTTTATAGACATAGCCTTGTGTATGACTGTCTAATCAACAGTGCAAGGAATTAGTTGTGCTCTCAAAAGGAGTTATGTGAAGGAAAGATTAAATGGATACATTTAATTAAGTACAATTACTACAAAATCTATAATGACTGGGTAAGTCACCCGTAAGAAGGATGAGTTAGTAGAGATATAATAATATCTTACAGTTCAACTGATGTGCAAGTTTATAAGTAGACGTAGTGTGAAAGACTTATCGCTAACGCAATAGACGTTATCTCGAAAGGATAAAAGAAACCAAGAAGATATACAAATTGGTAACTTGTATAAGCCCTTGGTAATACCAAATAAGTTAGTTCCTCATGATGTCGTGGAAACATGACTATAAGATAAGTTGAATTCGATAGTAGCCCAAGAGGAATCAAATGAGTAAAACAAGTATTATAGGTAAATATTATGTTTTTCTATCTGAATGATTGTGCCTTGAAAAAGGTGGGTGAGGTCTGTGGGTAAAAATTAATTCCCATCTGGTTTTGGATTTTCTTCGGAAAATTGGTGCAAGAAGCGTGGAGTTGCTAACCATTGCTCAGACTTGTATCGCCAGTAGCACGATAACGATATTTATGAATGTTGTAAGGTGAATAAAAGCCTATGATTTGTGAACATTCCA
+
MMLQKKKISRJLSSSJSRLSQOSOSRSKLDCDFLSJOHNHKKJSHHMHSJSQHSLSPQSJMNSSJOSQMISNOSOJJOPIOSIOMJMSGSNKLJQPSJIMQPHJMLJRQJQKKLIMHJSNSNNJSSKSHJSOSNILSIIJJMMSRPJMMSJPSJHG?::20./5?<GLFGEIFIGKHGHFPNKLKJOLLSLOMSLLSNPMMJMQLJOMQKSMSJLLKIOKP><<=<=<<<AA@@BBDDCCGIEEFEFLFFFFIHJIHFHKNNILIKISSNSOMSMMSSKFLHPOLSNNKJGJPOOSLNSLKOSPIRRINIISNSSPSPSJOOORMKJHMKOSJORHNNQLSJSMMQSKHFFDDFHJMMSHHGGGMSSSPSHHHPJKMNHLJILIJILIJLJHFFF=;<;<;;844>>@FLNMHISNSLSOLKLKLSRMFJGSJJIKSKSKMKHSSSKIJSIIJOOJHGIPPNLPOISJJJHJLMJJGKSLNNLGFHGHLHSKGIGCC2222;A??CA@>9;>44844999CDHLJKSJHIJKHJSFFEFGDCBC><;765779:::AEFGLILJLLOHFNHFLIIHLIJHIIJILJIJGFGEEHLIIHJGDDDDFGGFIEILRKHGLIJILKRIIJHFHGGGFGROLJGFFEDGHIHJJRMHEHAAA433
@3768_2WVZPS_8
GGAATGTTCACAAATCATAGGCTTTTATTCACCTTACAACATTCATAAATATCGTTATCGTGCTACTGGCGATACAAGTCTGAGCAATGGTTAGCAACTCCACGCTTCTTGCACCAATTTTCCGAAGAAAATCCAAAACCAGATGGGAATTAATTTTTTACCCACAGACCTCACCCACCTTTTTTCGAAGCGCAATCATTCAGATAGAAAAACATAATATTTACCTATAATACTTGTTTTACTCATTTGATTCCTCTTGGGCTACTATCGAATTCAACTTATCTTATAGTCATGTTTCCACGACATCATGAGGAACTAACTTATTTGGTATTACCAAGGGCTTATACAAGTTACCAATTTGTATATCTTCTTGGTTTGTTTTTATCCTTTCGAGATAACGTCTATTGCGTTAGCGATAAGTCTTTCACACTACGTCTACTTATAAACTTGCACATCAGTTGAACTGTAAGATATTATTATATCTCTACTAACTCATCCTTCTTACGGGTGACTTACCCAGTCATTATAGATTTTGTAGTAATTGTACTTAATTAAATGTATACCATTTAATCTTTCCTTCACATAACTCCTTTTGAGAGCACAACTAATTCCTTGCACTGTTGATTAGACAGTCATACACAAGGCTATGTCTATAAACATTCCA
+
LSSJSJMSISSNINLJJNNKHRNJLNLSKMSJIFHHLGISGHE?>>??BBDC???ABHIIHHGGLKLOHSISSNMLNRRKSOHJONPPSOSPSLSJLSKLSLSJLMPJJLGIJHDA@??CA@HGFHHJMLNLSSIIJNHHIRKSHMLQSSSPSMLSSSSKJSSGLH;;:;:9<==@==GGG>;9A.''%%&&'*-/./00069<>BFGISMOSRIPLSOJSSMLNLLPJPQLQSKQNKOHEGHFEISKILHGKJJKMJOLSJLJIHHKJMOSJNLORSSSLPQNSSSOSSMIHMKSJIKNILGIONPJPNMSKMQLLNIPMSFSNKSOSOFEEFFSMIHPSLMQJOKNKQSNSSKNOQQMSJJOLKIIEDB@98961)''''//79:0)))9>>?LMSPJLHHJSHIHJOMJLIIEGFHHLDFEDDSJSJIJHGSJMMFFEFFKNKLIIFHKKJNJLPSLLNLSSKSONKLIOSLLJLOPLJILJGIGKIHJLGLHGGII@BB;;BBBBEEJHJAEEJCSQPLJKPJHGGHGIMJHKJGGGHJMLPOKGEBB?-----.--**+,,;HGIMKSNOLSILPIFFEEEIMLKILONMMILLLJHISKSNIISNKJLILIHNKILISSLIJHEEGEHHIIGHGGHFFEDCEEFDEDDCDDDDEEFGF
@3769_2WVZPS_8
GGAATGTTCACAAATCATAGGCTTTTATTCACCCTACAACATTCATAAATATCGTTATCGTGCTACTGGCGATACAAGTCTGAGCAATGGTTAGCAACTCCACGCTTCTTGCACCAATTTTCCGAAGAAAATCCAAAACCAGATGGGAATTAATTTTTACCCACAGACCTCACCCACCTTTTTCAAGGCACAATCATTACAGATAGAAAAACATAATATTTACCTATGATACTTGTTTTACTCATTTGATTCCTCTTGGGCTACTATCGAATTCAACTTATCTTATAGTCATGTTTCCACGACATCATGAGGAACTAACTTATTTGGTATTACCAAGGGCTTATACAAGTTACCAATTTGTATATCTTCTTGGTTTCTTTTTATCCTTTCGAGATAACGTCTATTGCGTTAGCAATAGTCTTTCACACTACGTCTACTTATAAACTTGCACATCAGTTGAACTGTAAGATATTATTATATCTCTACTAACTCATCCTTCTTACGGGTGACTTACCCAGTCATTATAGATTTTGTAGTAATTGTACTTAATTAAATGTATCCATTTAATCTTTCCTTCACATAACTCCTTTTGAGAGCACAACTAATTCCTTGCACTGTTGATTAGACAGTCATACACAAGGCTATGTCTATAAACATTCCA
+
;;<MQHOPQLMMSKLQSSHPJGJISSSJSJSSMPLQJJRJHJSMJMSSSSLSSSLJLLMKOJJSQLSNLMLHKIISQKNMRQISNMJKSSPJJMHJQSSKLNKNJJNOLSLSRSPKOQMOACKNKLQONSSNSNMSRSLJMLRSOPLIKJG6665:<<<ACA;=;::99:;IBKIFHKLNLLSRSILNHKOJJHHHSSNOPJIP;455INSSSSNOIOSOSJOJMSIJMRSMSPLSNONOSKJJNLNMJLLJJMGHHKLJSSMKSMLC@@@@ESOKOSLLJNLIPOILNSHIHHJPISLKHIKILLOPMSSLNNLILSMPJJIKLMLSODDCDEMSKJNSSSNSSSRSLROACLSNSNSNMNRLJLHPKNS44447465321279@GIGABFJGKKLOJHNMKONJJECC?8;&&&&&&'*..+9EJGKIHGGHKJQKSKSSIMJILMIKSKRSSSSRKSSSMSJSHNIJNS?>>>@IMSOJMLJIHNKSJMLJLQRSNPSOJOOSSJMMKIIOIJSSSSSNMKOSSKKOKMMSNOIPLSLSOLSIKKKPA>??AJIJIBBBBCLOMILRLJMLLLFJKMHJIJROKSNSPISJMKIKJPSMSOSSPOLNIJMKOJSSPRRPSSMRLKKINKKLKPJKKSKILSKKKCA@@@GSKSSMGKO
@3770_2WVZPS_8
GGAATGTTTATAGACATAGCCTTGTGTATGACTGTCTAATCAACAGTGCAAGGGATTAGGTTGTATTATCAAAAGGAGTTATGTGAAGGAAAGATTAAATGGATACATTTAATTAAGTACAATTACTACAAAATCTATAATGACTGGGTAAGTCACCCGTAAGAAGGATGAGTTAGTAGAGATATAATAATATCTTACAGTTCAACTGATGTGCAAGTTTATAAGTAGACGTAGTGTGAAAAACTTTATCGCTAACGCAATAGACGTTATCTCGAAAGGATAAAAGAAACCAAGAAGATATACAAATTGGTAACTTGTATAAGCCCTTGGTAATACCAAATAAGTTAGTTCCTCATGATGTCGTGGAAACATGACTATAAGATAAGGTGAATTCGATAGTAGCCCAAGAGGAATCAAATGAGTAAAACAAGTATTATAGGTAAATATTATGTTTTTCTATCTGAATGATTGTGGCTTGAAAAAGGTGGGTGAGGTCTGTGGGTAAAAATTAATTCCCATCTGGTTTTGGATTTTCTTCGGAAAATTGGTGCAAGAAGCGTGGAGTTGCTAACCATTGCTCAGACTTGTATCGCCAGTAGCACGATAACGATATTTATGAATGTTGTAAGGTGAATAAAAGCCTATGATTTGTGAACATTTCA
+
HJLSSJMJKSSHJKLLJMSHLSSSOPOLKQMMSKNPHHJHE@@@?ADBCA=96)&&&%&&'+,331122255IKISHJOJJMKSGMFB@>FIIOMKIPJMMMIJKSMNMSLONKLSLMHSKISLN=<<<<RSMPGSBBAABIRGIMIGJLSLSPSSSK==<:779446G=<===CBDCCBIJNMOKNSKMLNSLMKQIMKSNKNJJOKSQOSNNJLLKGDAA>*(((((((1---..3433476646448>>>>AJFDDEENPKKIKJJSMOLJLKOSKGKFGIMQMJLKLFFHMOPQOPIMLLHHSKMSMMJLHSPSIJLSKJKNKSMHJLJGJMIKKQLNSKHBHISPJPJKISPLJLJKLGJHKIMQKIEFDEEJHLRIJIKKKIIJIKILHGLHSSJISLSHKLSNMLSIJNLISJKIIIHHMSJFLKJLMJKHGGHGMOORKMQOKSMLKMNKOJJSIMLKLLSSLKOLJMOHESINSSPJNSKIMMNSSJJLLDDDDLIJRSSRQILJDCIDDINMSNMNSSNLHSLSIMKJIPSJSNSSLNMMNEBCGFFEJHHHLJSLKJPPIIQIJJOHHMHKIJOKQSQSKLGGGHJIJNHGEECCFHEFDFGKMIHFJIIKISLGHGFEGGEHGKIJJLHBAB@ADDEDBFLJIIA@:)%$
@3771_2WVZPS_8
GGAATGTTCACAAATCATAGGCTTTTATTTCACTTACAACATTCATAAATATCGTTATCGTGCTACTGGCGATACAAGTCTGAGCAATGGTTAGCAACTCCACGCTTCTTGCACCAATTTTCCGAAGAAAATCCAAAACCAGATGGGAATTAATTTTTACCCACAGACCTCACCCACCTTTTCAAGGCACAATCATTCAGATAGAAAAACATAATATTTACCTATAATACTTGTTTTACTCATTTGATTCCTCTTGGGCTACTATCGAATTCAACTTATCTTATAGTCATGTTTCCACGACATCATGAGGAACTAACTTATTTGGTATTACCAAGGGCTTATACAAGTTACCAATTTGTATATCTTCTTGGTTTCTTTTATCCTTTCGAGATAACGTCTATTGCGTTAGCGATAAGTCTTTCACACTACGTCTACTTATAAACTTGCACATCAGTTGAACTGTAAGATATTATTATATCTCTACTAACTCATCCTTCTTACGGGTGACTTACCCAGTCATTATAGATTTTGTAGTAATTGTACTTAATTAAATGTATCCATTTAATCTTTCCTTCACATAACTCCTTTTGAGAGCACAACTAATTCCTTGCACTGTTGATTAGACAGTCATACACAAGGCTATGTCTATAAACATTCCA
+
JLMLSNOSMQRNSPJSNSPSMSJHOQKHF846300056FFILLIIOPKNHMJLMISSLNKQEMGJBEFGIHHIFGIPMNKPQLSMHKJHLKNILMIJMIRNOSOMJKPMNLSMIKKJNJKCIKKOLKSNSPKSKIINMKOIJHLISNKSLSNRNHOSSNNMRJOHLKPLKJQINKFGI@40I@HOJNNOSIIKGHHFHPMLSNPIPSSNLKKSNSSSSSMKSKMILSPSSNSMHPQSSOLSLJSMKLOSSLJLSSKMPOSSSSSNJSHQSOMJLSPSSSPSSLJNMKNQMJJMOKNMJHHKKOQMSLMSNSRNKMKGJL@DBCBKNNSKJSNOLQLLLPJMLMSOSJMOJJHSLMKSSNLKLOJHOHJICA@AH>A@>8-=EIILSKNISOKMLSNOOPKLSLIKIMNMSSNJKINMISSSNKSMKPNOOILLLLPSKKQQQKSKLOKSMOOOPPSOSSRSISRPNKSIISSKOSQOJMOEDGQPIMSLKLLJKNJINLIGKJKJMPJMPKNPLKSKOKHSKLJIHJHQSLILLJKSJSMSSHPIHGJMMKMMLLPLJHHIMIJKRIMIKJHDEDCFHIHKSNJOSOKSKSJKIJLIKSHJSNSLNLJJKLKJJJKNSIKJLEBCBCESJLLGKKHIGEFDDHJF?=>=?OLGHJHFHF
@3772_2WVZPS_8
GGAATGTTTATAGACATAGCCTTGTGTATGACTGTCTAATCAACAGTGCAAGGAATTAGTTGTGCTCTCAAAAGGAGTTATGTGAAGGAAAGATTAAATGGATACATTTAATTAAGTACAATTACTACAAAATCTATAATGACTGGGTAAGTCACCCGTAAGAAGGATGAGTTAGTAGAGATATAATAATATCTTACAGTTCAACTGATGTGCAAGTTTATAAGTAGACGTAGTGTGAAAGACTTATCGCTAACGCAATAGACGTTATCTCGAAAGGATAAAAGAAACCAAGAAGATATACAAATTGGTAACTTGTATAAGCCCTTGGTAATACCAAATAAGTTAGTTCCTCATGATGTCGTGGAAACATGACTATAAGATAAGTTGAATTCGATAGTAGCCCAAGAGGAATCAAATGAGTAAAACAAGTATTATAGGTAAATATTATGTTTTTCTATCTGAATGATTGTGCCTTGAAAAAGGTGGGTGAGGTCTGTGGGTAAAAATTAATTCCCATCTGGTTTTGGATTTTCTTCGGAAAATTGGTGCAAGAAGCGTGGAGTTGCTAACCATTGCTCAGACTTGTATCGCCAGTAGCACGATAACGATATTTATGAATGTTGTAAGGTGAATAAAAGCCTATGATTTGTGAACATTCCA
+
OPJSJKLQQNRPKRQLNJNQLSSKJSRSSNLLRKOPJJJIQOLKMLQOJKKJKMQSSJLMLSSPNPSSQGSMSSRILSLNLPSOMLLLGOLPRSMJPQJJMHOQOLNKKSPPQLLKSMMJMNRKHMGHHSJIILIJLRKHJQOKIJLKKLLLOLHGA67767>AHKMMCDDCEKIJKJPIGQKSISJONSJHLHRSOSPPLKLKMJJSPSKHSSSONJMAA2-**''''7;>>>?>?EDB@A99888?GGFHGIMGGHFMSPHSHIISOPJHLSKLSSS8888MCOIIEGSIQJSNPMSRSSNLSOSIKJIMNIKNSRORSOMLSNJSHKJKIHSDFGGLSGJJFFKSSIMIJIKSLSLNJMSKJKSSSLLIFHFJGJHFHNHGGJLOSLNQKHMHJSJGKOMFFDFLPOKSSOJOOSJMSJGIONJSKIGIJNSLHKKPSSJRSKOJKHMSSMSMNIKMMLIORSNJMSKRINNHJPOSNSMLNLMPOOIIJJOIMGKKJPSPJOJJEDCC==G>?JKQINQKNMJNJSSNNNLLIINISLNNGKHIIKH?NKJIGIHIJJPKPIMJGFMPHIJGGGGFGGIHILJFFKFGGIGHHOLKFGGGJFFGIHSSSRHJHJLKLSMOLIFGGIHIGGKIOIMJIMMIGFGKSQMSIJIHKIJG
@3773_2WVZPS_8
CTATCGAATTCAACTTATCTTATAGTCATGTTTCCACGACATCATGAGGAACTAACTTATTTGGTATTACCAAGGGCTTATACAAGTTACCAATTTGTATATCTTCTTCGTTTATTTTTATCCTTTCGAGATAACGTCTATTGCGTTAGCGATAAGTCTTTCACACTACGTCTACTTATAAACTTGCACATCAGTTGAACTGTAAGATATTATTATATCTCTACTAACTCATCCTTCTTACGGGTGACTTACCCAGTCATTATAGATTTTGTAGTAATTGTACTTAATTAAATGTATCCATTTAATCTTTCCTTCACATAACTCCTTTTGAGAGCACAACTAATTCCTTGCACTGTTGATTAGACAGTCATACACAAGGCTATGTCTATAAACATTCCA
+
JLKSKFGKGPSNMKHIKKLKMILOIILRHPMOSSLKJQMKMOSOKRLSNKOMQPISNPMDFGEFSRMNSSKNIIJKNSRKJNNKHQSNIKIMJKJNRPKKJOGFH>**'&))*+)))*=@EMOLKMJLKHJRLJJMSNJ<<<<<GISSSRIFFEFHGGNISRNINKJSRLPRMPKNSOJMLLKLQQKNLJJSNRMSLKNSSNSNSKOSRSMKRSPSRSLSJLRMMSOJRQSOMSKOLKOKMMRMSOEDGFCCEDEJSOLRSIQKMJJKSSQSSLOMLSMSKQPJHIJRSSSSKLMLLHSKLHSKIPJSMSRPSRMSIKKJMKKNPRMSNRSORPKKHKNPKHLIJSNSRNRMMSIMMQOKPKOHOIHJJIJJQLSMNNJOSNIHJCBBBBLHI???(((
@3774_2WVZPS_8
GGAATGTTTATAGACATAGCCTTGTGTATGACTGTCTAATCAACAGTGCAAGGAATTAGTTGTGCTCTCAAAAGGAGTTATGTGAAGGAGAAGATTAAATGGATATATTTAATTAAGTACAATTACTACAAAATCTATAATGACTGGGTAAGTCACCCGTAACAAGGATGAGTTAGTAGAGATATAATAATATCTTACAGTTCAACTGATGTGCAAGTTTATAAGTAGACGTAGTGTGAAAGACTTATCGCTAACGCAATAGACGTTATCTCGAAAGGATAAAAGAAACCAAGAAGATATACAAATTGGTAACTTGTATAAGCCCTTGGTAATACCAAATAAGTTAGTTCCTCATGATGTCGTGGAAACATGACTATAAGATAAGTTGAATTCGATAGTAGCCCAAGAGGAATCAAATGAGTAAAACAAGTATTATAGGTAAATATTATGTTTTTCTATCTGAATGATTGTGCCTTGAAAAAGGTGGGTGAGGTCTGTGGGTAAAAATTAATTCCCATCTGGTTTTGGATTTTCTTCGGAAAATTGGTGCAAGAAGCGTGGAGTTGCTAACCATTGCTCAGACTTGTATCGCCAGTAGCACGATAACGATATTTATGAATGTTGTAAGGTGAATAAAAGCCTATGATTTGTGAACATTCCA
+
CDGJKJNMJOLSNJRKMMJJRJLNNRLOMLNOSMMIHRPSISLIQPSKMOPQSQKSKJMNSSSLNKMJILSNSSNKJOJLMSS402++0-+,,,88699AJSMJOKKHKLLLKJLLMKPMKOMRSPILLMJPLLJSKLMKSPISSNIPSKNMOOKKSJSJLJSJIIIKSKLRHJPNSIJJMJNMKMSKQPMOMPNKOQPRJPMMNSNLSPSSRJLSSLSSKJKSLKNOKIMJSHSNLOSJOOPLSKMKJKNHGMHJLKIKJRMOMGJJSNKKLLLMJMLOMRKKMJIQSRPINJLINKMSNKIJKSSMJNMRKQSLSLLLJNSPLSLMMRLMMLKKLSSLMIJSNIJSSSKILLRKOMSPLJSNJKMLLPOKJGGGHIJNSKOMKJHLLOSLCCCBBCIE@?AA>999AFLSPNIIQNLJIIGJJKSNMKJISMSSKSLSHJPIMJSNJSHJISKMGEEEFEHIKSMSMMONKKHLJDJINOSJKPRNMOMMJLLSSLGJGGISJRSSSMSSS55<36NPNMSSSSNKOSMKOROHCBBFSSORKCBABCDGHIKGFGLIJKMSILSNGGJHOMJGKLJMQJKSILKRRNHDDEEHIGKHGFGEIJFEGGFJJSPJFIHHIIJQLJJEFFHGJGIGJJKKGFHIGHHKNNMRKLMSSMIIF
@3775_2WVZPS_8
GGAATGTTCACAAATCATAGGCTTTTATTCACCTTACAACATTCATAAATATCGTTATCGTGCTACTGGCAATTAAAGTTGAGCAATGGTTAGCAACTCCACGCTTCTTGCACCAATTTTCCGAAGAAAATACAAAACCAGATGGGAATTAATTTTTACCCACAGACCTCACCCACCTTTTTCAAGGCACTAGTTAGATAGAAAAACATAATATTTACCTATAATACTTGTTTTACTCATTTGATTCCTCTTGGGCTACTATGGAATTCAACTTATCTTATAGTCATGTTTCCACGACATCATGAGGAACTAACTTATTTGGTATTACCAAGGGCTTATACAAGTTACCAATTTGTATATCTTCTTGGTTTCTTTTATCCTTTCGAGATAACGTCTATTGCGTTAGCGATAAGTCTTTCACACTACGTCTACTTATAAACTTGCACATCAGTTGAACTGTAAGATATTATTATATCTCTACTAACTCATCCTTCTTACGGGTGACTTACCTAGTCATTATAGATTTTGTAGTAATTGTACTTAATTAAATGTATCCATTTAATCTTTCCTTCACATAACTCCTTTTGAGAGCACAACTAATTCCTTGCACTGTTGATTAGACAGTCATACACAAGGCTATGTCTATAAACATTCCA
+
9::DDEGB000,.../77.----.0/-04449A=7,,,?@AC@??@AGFKMSBAAAABB@@DED???;:;)''&&(('))&&(.8@@==>=4441000089@?@@@===?@CG8****6D@D888883210)((((35111118:<<BFEEE=CCBEGADF=D=;:99=>CCGB=AB::BAA755555.*&%&''&$%&)/67;<DFHEBABA@??;=FMJIOKLSSJLJGDJGBAA<<<?@??GGBBB;;;9:AESMMKHHJHMOSSJRIPSLJSSSMSLIKHHIHIJJIHLHGFJGMSJJSCDEGJJNSLLMKPGF@A78SHGGDC9333AIRHJGMMSQSIJOPILMHMIJJJOKLPJLC@9;**==8566:?7CC><==:?@@BGGIRKNKPNOSSSLJEKKPIOSHFEGFDSSJISSLKLKMIIHSJMMMSKJKSNLKRAAAAAKIIGDDFGHNMNNSSSJSJHJOPPKOPMPJSOLNKNSJMLMOJNOSSLQ@<;;:::84''(((56;>DIGKHMGKEISKSKSNKLQOLSOMMSMISG?@GI>>>>;<;;;JCFKKGGGEI;;DEHLMKSJLSNSNMHCKHSNJNPMIOSLOPLQKSJJMNRNMRNKSISGEDEGFKJHSFGHHHKGIIJFMHSGGDEFFGI??=129
@3776_2WVZPS_8
GGAATGTTTATAGACATAGCCTTGTGTATGACTGTCTAATCAACAGTGCAAGGAATTAGTTTTCTGTATCAAAAGGAGTTATAGAGAAGGAAAGATTAAATGGATACATTTAATTAAGTACAATTACTACAAAATCTATAATGACTGGGTAAGTCACCCGTAAGAAGGATGAGTTAGTAGAGATATAATAATATCTTACAGTTCAACTGATGTGCAAGTTTATAAGTAGACGTAGTGTGAAAGACTTATCGCTAACGCAATAGACGTTATCTCGAAAGGATAAAAGAAACCAAGAAGATATACAATTGGTAACTTGTATAAGCCCTTGGTAATACCAAATAAGTTAGTTCCTCATGATGTCGTGGAAACATGACTATAAGATAAGTTGAATTCGATAGTAGCCCAAGAGGAATCAAATGAGTAAAACAAGTATTATAGGTAAATATTATGTTTTTCTATCTGAATGATTGTGCCTTGAAAAAGGTGGGTGAGGTCTGTGGGTAAAAATTAATTCCCATCTGGTTTTGGATTTTCTTCGGAAAATTGGTGCCAGAGCGTGGAGTTGCTAACCATTGCTCAGACTTGTATCGCCAGTAGCACGATAACGATATTTATGAATGTTGTAAGGTGAATAAAAGCCTATGATTTGTGAACATTGCAGATCTTGTCTGATTTGGAAAAGGTACGTTGTCTTAAGCCTAGCAATACGTAAT
+
GHHOSSSMNOIMSSISOLKHAHHGJKSKNSSKPKLMIGGHBBAABKMSHGIIFFDFC+**))(%'''(()+,78:6554422)('''*23>GHILIOJLHGGNJMGRMSPSMMGD>;;;<@BDEFA=<===SKJSLIJSOSKMSMSLSKSJKHSJHFFGFIHFGOI@BJSSIKIHGHGEFFEGPQIILLHRHMSIMNIKSSSQCBCBBOSIMLKONJSOSKSKIKMSKKKSFEAABCCDKKSSNSSRJJJSJMSJQGGGHMKKLSMSJJSNKHIGKKGIQSHJRLSSSMSOFFSKSSOQJNDA**((;>BDCJJKGGECEEGGRSSSKRHOQJGLLPQNOIOKQIKJGS=>=>?DFGKRMPIGHLSSLLIS;;;<A?:4--:A@===?????96666:EBABBNJPJLSOJHSGSPSJGGFFGSSNSNQOPOKKHJHEEEFKFE8887<FFDFFS;----6777FHSNKSOSSNHHBCCOLOOPQSKMLLKRKSSHFECC500BCGOSIMSJH::?;<EE?@?@GEDCEEHHA66.++,/,'&&&%&&%%%%$$$')==EFSLGIBCBBCHAAB@AEFCJHILSIHDCA.....JFJIDCCCCKSKMIKJKOL<<:;;;;SHHDBC?=>+(((+BEGDJIFHFHJLJJ@E:999798)&%%$#$%'&&((),,+'%&((()**)'&$$%$'&%%$%,++*))*3555544*('
@3777_2WVZPS_8
GGAATGTTCACAAATCATAGGCTTTTATTCACCTTACAACATTCATAAATATCGTTATCGTGCTACTGGCGATACAAGTCTGAGCAATGGTTAGCAACTCCACGCTTCTTGCACCAATTTTCCGAAGAAAATCCAAAACCAGATGGGAATTAATTTTTACCCACAGACCTCACCCACCTTTTTCAAGGCACAATCATTCAGATAGAAAAACATAATATTTACCTATAATACTTGTTTTACTCATTTGATTCCTCTTGGGCTACTATCGAATTCAACTTATCTTATAGTCATGTTTCCACGACATCATGAGGAACTAACTTATTTGGTATTACCAAGGGCTTATACAAGTTACCAATTTGTATATCTTCTTGGTTTCTTTTATCCTTTCGAGATAACGTCTATTGCGTTAGCGATAAGTCTTTCACACTACGTCTACTTATAAACTTGCACATCAGTTGAACTGTAAGATATTATTATATCTCTACTAACTCATCCTTCTTACGGGTGACTTACCCAGTCATTATAGATTTTGTAGTAATTGTACTTAATTAAATGTATCCATTTAATCTTTCCTTAGATAACTCCTTTTGAGAGCACAACTAATTCCTTGCACTGTTGATTAGACAGTCATACACAAGGCTATGTCTATAAACATTCCA
+
LKJLMNKKKSSSOSSQSIKPJHLLJSOKQSPKMSNLIKMJLJMLLPNLSOSQMKKKMKNPIIKJNOILJSGGJIJNKPJSLGGFEHIISILJPQKPLISSSLSMLJNNPSLPKJJLJKKLSSSOJPMSNSSSQLFISOKOJRMLMHMOSPK77657:>?ANIIFSMONNJPLHPNQSISECSSJOKJSLKSIIJLNPSRSSPLPSLJOSNRSKSLNPISMNKISISNSSOLLSLIISSSSOIFSRIDAED??FBABBBSSKMKNMHLKIKSIJIIMPMMLLKSHKGHHKPPLJPSMOOJHJLIKDEDCEJKRSKSMIHKKKSSSSMJMKKJSKLJIHMJPSSSMPMGKJSJQHLKKSSSNNSMSPSNK==9:SJPJKJJNKMHKJIB>=CDDRSNMJPKODEDCDIJIMSKSMSKHLSIGFIGLQKOKOLQLKSSSLSPSLKSILSMKLNLNKPLSKKOLKKKSLLLSNNILQQRPMQPMSKJLMKJKJSPQJMMMMLPJKHKHJHNNRLSMKKJRQNQRKMKSMJIMKSSNSMLSMNILOJLGPLMKJHJJSJNSIIHKHHHGBEJCCC65994&&&&&&)*---4>;,@FGIGIJHJIMJIKNSRLNMOSSPNQJLSSIKHSKJJIKHJSKIMJPIIJHFLIHJJFGEFGGGHHHIG
@3778_2WVZPS_8
GGAATGTTTATAGACATAGCCTTGTGTATGACTGTCTAATCAACAGTGCAAGGAATTAGTTGTGCTCTCAAAAGGAGTTATGTGAAGGAAAGATTAAATGGATACATTTAATTAAGTACAATTACTACAAAATCTATAATGACTGGGTAAGTCACCCGTAAGAAGGATGAGCTAGTAGAGATATAATAATATCTTACAGTTCAACTGATGTGCAAGTTTATAAGTAGACGTAGTGTGAAAGACTTATCGCTAACGCAATAGACGTTACCTCGAAAGGATAAAAGAAACCAAGAAGATATACAAATTGGTAACTTGTATAAGCCCTT
+
KLHGKMSSJJOHJKHQSONRLKSMOSJIKMQPLSMLNJLIRJPSQLLKGKGKMLSNSKLJLSMPOKMNQMSSKPKSGJNOHSSSOKIKFLSOPRNJIJIKRKSLMSSSSJLGHEHBBAAAGLIMJMIEBBCGSNSKMKNSPRKMOSLSSNLSMPHKH8;8244344444446689;;=>>>FIKJFRJNPMJNSSRKKLKSSSQKQNJIMSMMLONMKSKSJIJLIKQKKJIMJIMLJQOLMOLKMKNKGJGGLOPHIHNLKJINLHIQSJCEOHSRMSEI>LMHSMKNKGIQHJLSOPGLNMKSNNJJPPKPSPISLMSRPLJNF
@3779_2WVZPS_8
GGAATGTTTATAGACATAGCCTTGTGTATGACTGTCTTAATCAACAGTGCAAGGAATTAGTTGTGCTCTCAAAAGGAGTTATGTGAAGGAAAAGTAAATGGATACATTTAATTAAGTACAATTACTACAAAATCTATAATGACTGGGTAAGTCACCCGTAAGAAGGATGAGTTAGTAGAGATATAATAATATCTTACAGTTCAACTGATGTACAAGTATATAAGTAGACGTAGTGTGAAAGACTTATCGCTAACGCAATAGACGTTATCTCGAAAGGATAAAAGAAACCAAGAAGATATACAAATTGGTAACTTGTATAAGCCCTTGGTAATACCAAATAAGTTAGTTCCTCATGATGTCGTGGAAACATGACTATAAGATAAGTTGAATTCGATAGTAGCCCAAGAGGAATCAAATGAGTAAAACAAGTATTATAGGTAAATATTATGTTTTTCTATCTGAATGATTGTGCCTTGAAAAAGGTGGGTGAGGTCTGTGGGTAAAAATTAATTCCCATCTGGTTTTGGATTTTCTTCGGAAAATTGGTGCAAGAAGCGTGGAGTTGCTAACCATTGCTCAGACTTGTATCGCCAGTAGCACGATAACGATATTTATCAATGTTGTAAGGTGAATAAAAGCCTATGATTTGTGAACATTCCA
+
IKIMSIOKQMLIHILHSLFGGGHEF?>>>>@?=;:.--''*,4555789@DGLH::::::9;HHSISSSFCEGEEIIPKKHIFSGIOH@<:91//))*>@LSHJHNHSSJSSOSSKSJJMKKJROSKJJLHQJLSSMILMLQSSSSSSSQISHI=FH=LCFKRMSLLONSJNKMSLNJLLPSSSOLORMOKQEDDFGJISLKIJIJIRIMHRMMKKOSIMMNSKLSLSSLJHGHLGJJSMPJGFEBBBIIIHFKHFGIIMKKJMHKEHFFGGFSPMQSNIJKKPJSNOGJHQJSKMSMOOIJIIPPKHNRMIIMILQNNLQMRLKSPSONILRJFBGHF??==41.//447456GIKIM?>>>>DGIKFFEECEEFIQLNLJLHLIKKSSKICFDBBA>==>=>CB@ABCMJQISHQPLJKQISNSOJJKILSMMIOKSJSJMKSSPLJSJSKSNSOIPJLPJOMHSNSSOMOMOGCHHEPPMMONNONJSSSLSLSCBBCDHLJSPLOHID88A9:JMLJSQMSGEED@<:4/.++2MKNNSP@???@GFGLC@@AJLSKLSQSIJFDEA@777587779:9D<<=<=GFHHIMLOGIGHFHGEFEFGHSIL8:+****?@@ACGGFIJIHHGKHLKHKIHKHHIKQIIJIJHFHHEFG
@3780_2WVZPS_8
GGAATGTTCACAAATCATAGGCTTTTATTCACCTTACAACATTCATAAATATCGTTATCGTGCTACTGGCGATACAAGTCTGAGCAATGGCTCACAACTCCACGCTTCTTGCACCAATTTTCCGAAGAAAATCCAAAACCAGATGGGAATTAATTTTTACCCACAGACCTCACCCACCTTTTTCAAGGCACAATCATTCAGATAGAAAAACATAATATTTACCTATAATACTTGTTTTACTCATTTGATTCCTCTTGGGCTACTATCGAATTCAACTTATCTTATAGTCATGTTTCCACGACATCATGAGGAACTAACTTATTTGGTATTACCAAGGGCTTATACAAGTTACCAATTTGTATATCTTCTTGGTTTACTTTATCCTTTCGAGATAACGTCTATTGCGTTAGCGATAAGTCTTTCACACTACGTCTACTTATAAACTTGCACATCAGTTGAACTGTAAGATATTATTATATCTCTACTAACTCATCCTTCTTACGGGTGACTTACCCAGTCATTATAGATTTTGTAGTAATTGTACTTAATTAAATGTATCCATTTAATCTTTCCTTCACATAACTCCTTTTGAGAGCACAACTAATTCCTTGCACTGTTGATTAGACAGTCATACACAAGGCTATGTCTATAAACATTCCA
+
MNLJRMMRMSPOSSSNSSKISIJOSSKQNONSNKMLIJMKKLLLEDCFIKLMLKNJKQIJJJPMLOSHLDDDDCKKJJSLOIOGC>>>;5**((''((;=DCMFDDDCGJOJPPGJGJIQ<IN44JKSOSSRQSIIJNLRMLKNHIHMLMGC@@>====@DKENRLLIGSJJMQIJHHMKISSJKSLSKJKKOJNJJSSSMSSLRJLMSSKOSLOSOSSOSKOSKOJKJQLSSSSSPLSMMHLSPSRMOOJMKMKKSQOOSOKKNLM;:;:;ROSJPJLJMKLILKJILKINQIEFI>>MPLINLSNPLOKONLPLJSILHLJJNRSOSJMSKOSMSNSSSJOPJRKQSLJSPPRSSSMQJRSNMLMMLS>;555,(''*(3;=GJJDCCDJKKMSJLSKJNJSSNKSHPLISPJGFIIA???OSLIOQIJMOKKIPLPLKSOPSSRJSIMSNPQSNPNJNRNSNKNQSLSKPSKKOSMLSMHIMHIQOOLPSOLOSOKSIKKJKISRLSHHISSMKSJKSLNLOMLNLJKNQKSSNNIKOHQKRKJHKIQSLSPOOKSJOMSLJNONPSJLSSGCAABKILSMJSSMSOLNSQSKKNNSJOJSJOJSSRRSSJNLSSSKMJIGKKLKSLMSNNLIKSLKROKSMJCCBBBLIHKLMIFE
@3781_2WVZPS_8
GGAATGTTCACAAATCATAGGCTTTTATTCACCTTACAACATTCATAAATATCGTTATCGTGCTACTGGCGATACAAGTCTGAGCAATGGTTAGCAACTCCACGCTTCTTGCACCAATTTTCCGAAGAAAATCCAAAACCAGATGGGAATTAATTTTTACCCACAGACCTCACCCACCTTTTTCAAGGCACAATCATTCAGATAGAAAAACATAATATTTACCTATAATACTTGTTTTACTCATTTGATTCCTCTTGGGCTACTATCGAATTCAACTTATCTTATAGTCATGTTTCCACGACATCATGAGGAACTAACTTATTTGGTATTACCAAGGGCTTATACAAGTTACCAATTTGTATATCTTCTTGGTTTCTTTTATCCTTTCGAGATAACGTCTATTGCGTTAGCGATGAGCGTCTTTCACACTACGTCTACTTATAAACTTGCACATCAGTTGAACTGTAAGATATTATTATATCTCTACTAACTCATCCTTCTTACGGGTGACTTACCCAGTCATTATAGATTTTGTAGTAATTGTACTTAATTAAATGTATCCATTTAATCTTTCCTTCACATAACTCCTTTTGAGAGCACAACTAATTCCTTGCACTGTTGATTAGACAGTCATACACAAGGCTATGTCTATAAACATTCCA
+
FFISQJNRNMOSPOSMNPLHQGJJSKKJQLNKSSOJIJHKNPROLLKQNSLIJOILJHIHOIQIOKLILGIGKJJIMJGHSILMONQSJSNKKPNMNKQJSLIKIKLKSSOPLSJMNIKODESHHHJLSJNMMQIJJMSJDKOSJJQNKSPIHF=:ABBDJJJNOJHLMMNKSINNINIMMSLQSMSSMNPLKKLHPPPKJOIRLPSRQSNROLMJPIKSLNSRPOSSKKKSSSPPMJLIKSNKKSQSOJKQKJNIHLLOJMLJLJJPLIJMRKNSHLILKKMSLKLIKMNILMONPKSROLHIKILKMSNMSNRNRJPSSJMKLLSNSIIIJLLSRMOLNNRLPQMNSMLJKSJLSSNSMSONNNMHEC5556:6>;;?=DFL=<<<<===MSRKLJNKQILHIDEE=<@***(()''''*9>:;GHFGFIJHOJIMIMLJJISKKSSSNSMKRRJMMLSMLSMLQQSKKKOOLSSOSQSOSLKLMSLSOSLSHHSJPRPSIMKNNOORKJLMNMKKNNJPLMNKKLLKKPSQSNLOQOMSPSOKLLJKSJJINLLSKSOSLLLKOJSSSPSSSNOLSSSLOJLMLNOSMKFLQSPSOLLSSLMRJNSOSKNSPSMMOQNILSEDEDDEPHLKOROLJHNJQHJKJJKKIKHLQIIJSKIM
@3782_2WVZPS_8
GGAATGTTTATAGACATAGCCTTGTGTATGACTGTCTAATCAACAGTGCAAGAGAATTAGTTGTGCTCTCAAAAGGAGTTATGTGAAGGAAAGATTAAATGGATACATTTAATTAAGTACAATTACTACAAAATCTATAATGACTGGGTAAGTCACCCGTAAGAAGGATGAGTTAGTAGAGATATAATAATATCTTACAGTTCAACTGATGTGCAAGTTTATAAGTAGACGTAGTGTGAAAGACTTATCGCTAACGCAATAGACGTTATCTCGAAAGGATAAAAGAAACCAAGAAGATATACAAATTGGTAACTTGTATAAGCCCTTGGTAATACCAAATAGGTTGACTCCTCTCATGATGTCGTGGAAACATGACTATAAGATAAGTTGAATTCGATAGTAGCCCAAGAGGAATCAAATGAGTAAAACAAGTATTATAGGTAAATATTATGTTTTTCTATCTGAATGATTGTGCCTTGAAAAAGGTGGGTGAGGTCTGTGGGTAAAAATTAATTCCCATCTGGTTTTGGATTTTCTTCGGAAAATTGGTGCAAGAAGCGTGGAGTTGCTAACCATTGCTCAGACTTGTATCGCCAGTAGCACGATAACGATATTTATGAATGTTGTAAGGTGAATAAAAGCCTATGATTTGTGAACATTCCA
+
JIINLIOMSLJRIKJJSKJLSNOMSOJPLKLRNINJLGGIPLJLKJOC@<32//0018889KSKLSLSLHLOKSNQSSSNMSPSLOMMIOOMNMQSJMSKLHJMHQISINQJSKMOIKJJKLMPNSMMOMJSMMMOIHKHMISPKRSSHHKOSLC?@?9;3*'')//11----.45:>FFIOSSHISNLJONHFEFEGSSIIRSLSOIJJQSLJIHIMJRKQLLIJPNKJJHJGNOLSLSSQSSSF>>?GGIGJLIJHIKKJOSOIMLMPSMSIJGLSMSJLKPSCPPIGFJKHNSORKKIPSSEBBNJPJJKIIINPOMINKISJSHHSMKSGGC43330.../0000-------/BEEFFEFEKGSPOPSI//////IKLKJPKHSJNSNNLOJLMIJLIRJPPIPPKSPJMPMMLMSKKFFFHJJKCCCDDMFCB=DFFEHJGGINH6666GIONMJSKJGNKPJKSLMSKLJSKIBJKPKMKMSQOMOOMOJ9>A?=>>BHSOSOLOSPSMBCIAEKHOSHLLMSOMIHSPKSJEEDJOKSPJIHPKHMSNSJGJGJJHNJLJSISNNJJKIIMGHFHDHJNLNNRIHFFEHKPHLJIGIGFGFJFGIGLSRSGIGGIHHKNHIJGIKNGKIHJJIMSJHMNIJLISORIIHFEHGGGG
@3783_2WVZPS_8
GGAATGTTCACAAATCATAGGCTTTTATTCACCTTACAACATTCATAAATATCGTTATCGTGCTACTGGCGATACAAGTCTGAGCAATGGTTAGCAACTCCACGCTTCTTGCACCAATTTTCCGAAGAAAATCCAAAACCAGATGGGAATTAATTTTTACCCACAGACCTCACCCACCTTTTTCAAGGCACAATCATTCAGATAGAAAAACATAATATTTACCTATAATACTTGTTTTACTCATTTGATTCCTCTTGGGCTACTATCGAATTCAACTTATCTTATAGTCATGTTTCCACGACATCATGAGGAACTAACTTATTTGGTATTACCAAGGGCTTATACAAGTTACCAATTTGTATATCTTCTTGGTTTCTTTTATCCTTTCGCGATAACGTCTATTGCGTTAGCGATAAGTCTTTCACACTACGTCTACTTATAAACTTGCACATCAGTTGAACTGTAAGATATTATTATATCTCTACTAACTCATCCTTCTTACGGTAACTTACCCAGTCATTATAGATTTTGTAGTAATTGTACTTAATTAAATGTATCCATTTAATCTTTCCTTCACATAACTCCTTTTGAGAGCACAACTAATTCCTTGCACTGTTGATTAGACAGTGCAAGGAATTAGTTGTGCTCTCAAAAGGAGTTATGTGAAGGAAAGATTAAATGGATACATTTAATTAAGTACAATTATTCAGAAAACGGTAAGTCACCCGTAAGAAGGATGAGTTAGTAGAGATATAATAATATCTTACAGTTCAACTGATGTGCAAGTTTATAAGTAGACGTAGTGTGAAAGACTTATCGCTAACGCAATAGACGTTATCACGAAAGGATAAAAGAAACCAAGAAGATATACAAATTGGTAACTTGTATAAGCCCTTGGTAATACCAATAAGTTAGTTCCTCATGATGTCGTGGAAACATGACTATAAGATAAGTTGACCCAAGAGGAATCAAATGAGTAAACAAGTATTATAGGTAAATATTATGTTTTTCTATCTGAATGATTGTGCCTTGAAAAAGGTGGGTGAGGTCTGTGGGTAAAAATTAATTCCCATCTGGTTTTGGATTTTCTTCGGAAAATTGGTGCAAGAAGCGTGGAGTTGCTAACCATTGCTCAGACTATTATCGCCAGTACACGATAACGATATTTATGAATGTTGTAAGGTGAATAAAAGCCTATGATTTGTGAACATTCCA
+
IJHMSLNOONOLPNRFEFEHIPKJSHEIIJKPOSIKKJSIKSSKKSSNKSSPLKINGSLSSJKSJDLMMMJKHJOMKNNMSSPKSSNSSNLKLJPMSJOPSJSJNLSPSPMSJOHMKHHMIIICGILMMROKQSKJNSKLKNLPHF<EFGHJE;77777KJLJPJNMIMSKLJMPMSMSOSSONNLIPSPSMQMOLSSIPLNJKMJILQMLSKNPQLMSPMSSNSSSKSPNLSMHPSSOLOOFGSKPPSKNOLJL97777MSPSHIG>>>>IOJILNLNKNSPLSMJSMJOKLMPSPLIJJKLLSSRJSNPKRQSNRKLOKKSSLNSNSLSPISPLJMSJPSLSNOPLMSLSSLOSSSOSMLLSKSPOSSOSIMMQIBAMHKMKQQSMKNPLKSOSJSONQRSNSIIEJKPIFJGFIIKSJMPMLKSHOLMSKKOSSMNIPNHKLNOSKMLJOSLLOILKSLRSSSLSNHKSRSSSSPLJIKKIJSHNIHJRRJPJJJLNJK98('''')-.7@<>GHEEFGLHGILKMOJMMIIHIOHSJIGGEEFMHJJKIKGGMNKHJHKIFJSHLIIKC84347;9:9=GFEFGKHJIHNOJHJINLKNQMLLKMKIJHNJKMLJLMHFIHGHKFG?2101---.788DKHIHGGEEGDCCDBA==<==A?>>;9=?CBBC@;9822?@A??ABCB>???=<;;:943---&&%%&'''-)%%%%+,,,**)(&+&&&1223;>99999567565778<<<<?@AABBBDEDESGDFDCACDDFGEEFDGDECCBA@>>=>>AA@=9-(&%%&((((9:::::;====?>>?>>@>>=5123-.+('&%%'(0468<=@EIHJFAD?=CCBB<:98788::;<;=;;8996/./------,.-.:<<;;<83+')1,,,??@AAAB@<;8777786665643312'&%%#$$$$$&''''($####$')+*******+++*****,,)4567788644333333421/(()48;=B?>::;===?@@@???@@A@>>4../7877522223=?@ACCCC?=;89855555777844:45::;;<ABC22222<84=:45;;AB>@A:99323339=B@>>>??BA@@@@??>=;;:889/-,++-*)(''(-,+*)(''')*-046;77768::8<;=<<<=>>=>?@ABBCDCA>?DBB??@@>;;;:9988886661/-
@3784_2WVZPS_8
GGAATGTTCACAAATCATAGGCTTTTATTCATCTTACAACATTCATAAATATCGTTATCGTGCTACTGGCGATACAAGTCTGAGCAATGGTTAGCAACTCCACGCTTCTTGCACCAATTTCCGAAGAAAATCCAAAACCAGATGGGAATTAATTTTTACCCACAGACCTCACCCACCTTTTTCAAGGCACAATCATTCAGATAGAAAAACATAATATTTACCTATAATACTTGTTTTACTCATTTGATTCCTCTTGGGCTACTATCGAATTCAACTTATCTTATAGTCATGTTTCCACGACATCATGAGGAACTAACTTATTTGGTATTACCAAGGGCTTATACAAGTTACCAATTTGTATATCTTCTTGGTTTCTTTTATCCTTTCGAGATAACGTCTATTGCGTTAGCGATAAGTCTTTCACACTACGTCTACTTATAAACTTGCACATCAGTTGAACTGTAAGATATTATTATATCTCTACTAACTCATCCTTCTTACGGGTGACTTACCCAGTCATTATAGATTTTGTAGTAATTGTACTTAATTAAATGTATCCATTTAATCTTTCCTTCACATAACTCCTTTTGAGAGCACAACTAATTCCTTGCACTGTTGATTAGACAGTCATACACAAGGCTATGTCTATAAACATTCCA
+
EHFKKSLSSJSLIIEQSQIQPMIMLGEJIISRNMMKIPPJLLNJIKHMKRRJMLKJMSEFEFFNOIFDEEIKPILQLMIIPIFEGGSSRNLRLMSNSNQPQPJSSOPNLSGKLSIHGFIH04++=?OSKKLFDDDGRNSLPMSMRSNSSQLQOMLSLGHHSNMCBBCDJIMSMOMLSJMSSSLOLHHSPRLKKIKNPOMMOOJHMNSRSMLSSKSSSSOLSOSOSMNSMSMSJSLSMSKLPSGSFDGFJHHHBBBIISNSJOMNSFDEEEB@A@BJSOSJLMSHKLHSIQJLLSNKJGKMPHLMMJLMSLHGLILKPKNA=<801PMJIJKGIJKNMSSQKNRSNPBSNKSJLINLNLJLJKG;;:9:6////3-/...06@IIOKDEHGHMJSMLKLMNOPKSIIIKOSMJSMMHICHIHJLJSSSNSQJLLSKSMMMSISOSOSMKSSSNSLNMMJMKHSLJSNSSSSPSSJRLNQSLMSKOKPOMLSMMISSNPFIGIBDCDSJQIKEGGD@@EHNNSMNJIHHHAOQSIQLNOQJPNKKKQLSINPNMMPIQSSLIRJSSMLNNSSMSDBCCCLSLNSLJMJSSFCKHGHEBB9777SPSLPPSROJMISSJMREEFOSOOSOINSSSSSSOLSRLINLJNSIHMKLKRJISJHE
@3785_2WVZPS_8
GGAATGTTTATAGACATAGCCTTGTGTATGACTGTCTAATCAACAGTGCAAGGAATTAGTTGTGCTCTCAAAAGGAGTTATGTGAAGGAAAGATTAAATGGATACATTTAATTAAGTACAATTACTACAAAATCTATAATGACTGGGTAAGTCACCCGTAAGAAGGATGAGTTAGTAGAGATATATAATAATATCTTACAGTTCAACTGATGTGCAAGTTTATAAGTAGACGTAGTGTGAAAGACTTATCGCTAACGCAATAGACGTTATCTCGAAAGGATAAAAGAAACCAAGAAGATATACAAATTGGTAACTTGTATAAGCCCTTGGTAATACCAAATAAGTTAGTTCCTCATGATGTCGTGGAAACATGACTATAAGATAAGTTGAATTCGATAGTAGCCCAAGAGGAATCAAATGAGTAAAACAAGTATTATAGGTAAATATTATGTTTTTCTATCTGAATGATTGTGCCTTGAAAAAGGTGGGTGAGGTCTGTGGGTAAAAATTAATTCCCATCTGGTTTTGGATTTTCTTCGGAAAATTGGTGCAAGAAGCGTGGAGTTGCTAACCATTGCTCAGACTTGTATCGCCAGTAGCACGATAACGATATTTATGAATGTTGTAAGGTGAATAAAAGCCTATGATTTGTGAACATTCCA
+
KIJLNJNMIJHGHHJHSMPSMPJIKLJMKSOMKSSHRHHSJSHLJKJHHMQSHGKF@>>>>CIOQLMHFFGSKKOIIIJKIRLNSSNPIKSKIJLGKHFKHKIMJSSSKRPJQJFFFFGKSKLIKIJJMJHLONOIKJORNSOLSLILKLIJGB>A@:CC@AAGAACG-----766:9620078A:EHJROHKNJINKIIINIILJMLPQPSLMNJJJNOOGQIIGGAA@@@E<;<<<=SLOPNMJHGKIMMHGPJHIFHOILIIHHRMKLSRMSLKJQMMCJKLSHSOKGEFHGNKNKKOOOGKOLOSSSLSILKRGOSLMQQSQSNSLJMLNNKJKNSOSJIMSJPOKNQLSSSLNIMQIKLIIJSRQMJMGHLKIJPSNIRKISKJNLLKKLHKJSHIHKJH<:::::8899<LJSMOGJHNNONKJNHMLJOKIKLSHLIMOOMSPOSJSSSB??LJMHIMNSKSKKSMMMMLKNLSSSSNSLPKSMKNKIISOSNSLKKOSSLSSIQKJGENEELISKSKNOQHGHSKKGGHFFOSNQMNGKJIKPIGKIHFFGHILIJSPLKSHHFFFHKSKHKLMINJRPPNKKMHGJIISKOQJHEFEFHEEFFKMNMIFNKPHLOSIKGGIHCBCBBJKJCGFIFJKKHHOJSIIHSOLIIGG
@3786_2WVZPS_8
GGAATGTTTATAGACATAGCCTTGTGTATGACTGTCTAATCAACAGTGCAAGGAATTAGTTGTGCTCTCAAAAGGAGTTATGTGAAGGAAAGATTAAATGGATACATTTAATTAAGTACAATTACTACAAAATCTATAATGACTGGGTAAGTCACCCGTAAGAAGGATGAGTTAGTAGAGATATAATAATATCTTACAGTTCAACTGATGTGCAAGTTTATAAGTAGACGTAGTGTGAAAGACTTATCGCTAACGCAATAGACGTTATCTCGAAAGGATAAAAGAAACCAAGAAGATATACAAATTGGTAACTTGTATAAGCCCTTGGTAATACCAAATAAGTTAGTTCCTCATGATGTCGTGGAAACATGACTATAAGATAAGTTGAATTCGATAGTAGCCCAAGAGGAATCAAATGAGTAAAACAAGTATTATAGGTAAATATTATGTTTTTCTATCTGAATGATTGTGCCTTGAAAAAGGTGGGTGAGGTCTGTGGGTAAAAATTAATTCCCATCTGGTTTTGGATTTTCTTCGGAAAATTGGTGCAAGAAGCGTGGAGTTGCTAACCATTGCTCAGACTTGTATCGCCAGTAGCACGATAACGATATTTATGAATGTTGTAAGGTGAATAAAAGCCTATGATTTGTGAACATTCCA
+
HKPSOJHJKSSSPNJJSLJQSSKLMSSOKLKSPKSLLSISKJINLSSNIMQMSKQSMMJILLSPSRHDB@@EKSLOKLSKNNLISJRNORPINJSNSKJSSJKKKKISOLNKMKKIIQSSRSJ?>>>?HSMKKJMLGIKIMKHSLSOJOLOJOLHIJEJA<<<=HGIO>>?>?JMJMKKPLOKSNSMLSOLSLIKNPSRPKSKOSNPSOMSSOKIJKNSKPGHEJFFFH:9,***+()**+???@DDF@@?@AECDCFGSLSISRRJSCDCCDQSKNLOLSPNRISQQQSLJKMOKKRKNJJIOSSMHSKMNPSMSSLSSSSMSRLIGQISPGEFEDLQQQKNMOSQNSMSOKMMJOSIMLPMNMMSOPMSJHHFHHKKKMKRNLHOPQOKLKOSMNLLHJSSJOLNLSLSJLIMJQMNMPFDHLRSKHHLINKPNJISJMIKSLNSHPJSSSLSNSOMOIQJOMSQPLLPRKKLHHSLMOLSLSINOSNMHHIJLQLSNSNLKSMNQPIDF65;57?@88889NKLIHMONNI?999GJRPLLPISMLKQJJGDCDDGJHFIHMRSJIMJKJNMGJEGFHSMKQHMRLHFGFHJLOJHJFHHGFGDEGFKLSJJINJIJSNSJIIHILIIIGHHILKIGHHFHHGNSMKPKLLPHIHGH
@3787_2WVZPS_8
GGAATGTTCACAAATCATAGGCTTTTATTCACCTTACAACATTCATAAATATCGTTATCGTGCTACTGGCGATACAAGTCTGAGCAATGGTTAGCAACTCCACGCTTCTTGCACCAATTTTCCGAAGAAAATCCAAAACCAGATGGGAATTAATTTTTACCCACAGACCTCACCCACCTTTTTCAAGGCACAATCATTCAGATAGAAAAACATAATATTTACCTATAATACTTGTTTTACTCATTTGATTCCTCTTGGGCTACTATCGAATTCAACTTATCTTATAGTCATGTTTCCACGACATCATGAGGAACTAACTTATTTGGTATTACCAAGGGCTTATACAAGTTACCAATTTGTATATCTTCTTGGTTTCTTTTATCCTTTCGAGATAACGTCTATTGCGTTAGCGATAAGTCTTTCACACTACGTCTACTTATAAACTTGCACATCAGTTGAACTGTAAGATATTATTATATCTCTACTAACTCATCCTTCTTACGGGTGACTTACCCAGTCATTATAGATTTTGTAGTAATTGTACTTAATTAAATGTATCCATTTAATCTTTCCTTCGCATAACTCCTTTTGAGAGCACAACTAATTCCTTGCACTGTTGATTAGACAGTCATACACAAGGCTATGTCTAT
+
IRSSMLNKIMOMQSSPHNKQJKMKINNSSSOSSLSLSLLMRPSSMLIMSMSSKSMKSSSSSMMSIIJLIKLKRHNLQIISSOSSSKPLSOSIKNSQMSPSOSKLSSIOPSNLGLHIFKQOCDNJGHMSMLQSLSPJMKJHGGJFMSMORSMNIKORSSHSLJBOLIIHJGRIHNLGHHI=@SIGMIIJOSKMKLIHSHJMKLOSSPLSLMLNRPOSSSRNQSKSSSSOSSSLSKNSOLLPSSKLLPQIMMNSSSSMMSSSSMNJHE>44444ABBEILIHJFGFEEGFKONISPSOKMJSRJMIQJSSNSSSNSPOROLHD-----AE?????JSQJMOJNMNKKLPRSKJSGPPNPOLPSQNOMIHGFHJSJSQLGEJPDOKLMOSNOSIMOJSSRMQMLISNSQSNNJSKPKLINIHEIJKSJQSRSPSLMLOSSSLQNSSLSSMSKKPNMSQSPMOOSQKIPSLSMSSOOSSSJSKNONSSQSDDCPQSLOLNKPQONLSSKOMSQSMKQSSLPMSLMMNPKNNOOKSNSLKSJSKSSKLLKIHKSSJLPLMOJLLMIKNSHSLKSSKKJAAGGMSGHJMMOSONSSNSKSSJSPJLKKPMKJPLJSSSNSRNSIRSJRHGGGDFCFGHIJLJJIHHFH=?;7+*''
@3788_2WVZPS_8
GGAATGTTCACAAATCATAGGCTTTTATTCACCTTACAACATTCATAAATATCGTTATCGTGCTACTGGCGATACAAGTCTGAGCAATGGTTAGCAACTCCACGCTTCTTGCACCAATTTTCCGAAGAAAATCCAAAACCAGATGGGAATTAATTTTTACCCACAGACCTCACCCACCTTTTTCAAGGCACAATCATTCAGATAGAAAAACATAATATTTACCTATAATACTTGTTTTACTCATTTGATTCCTCTTGGGCTACTATCGAATTCAACTTATCTTATAGTCATGTTTCCACGACATCATGAGGAACTAACTTATTTGGTATTACCAAGGGCTTATACAAGTTACCAATTTGTATATCTTCTTGGTTTCTTTTTATCCTTTCGAGATAACGTCTATTGCGTTAGCGATAAGTCTTTCACACTACGTCTACTTATAAACTTGCACATCAGTTGAACTGTAAGATATTATTATATCTCTACTAACTCATCCTTCTTACGGGTGAGTTAGTAGAGATATAATAATATCTTACAGTTCAACTGATGTGCAAGTTTATAAGTAGACGTAGTGTGAAAGACTTATCGCTAACGCAATAGACGTTATCTCGAAAGGATAAAAGAAACCAAGAAGATATACAAATTGGTAACTTGTATAAGCCCTTGGTAATACCAAATAAGTTAGTTCCTCATGATGTCGTGGAAACATGACTATAAGATAAGTTAAAATCCTCCAAGAGGAATCAAATGAGTAAAACAAGTATTATAGGTAAATATTATGTTTTTCTATCTGAATGATTGTCGAAAAAGGTGGGTGAGGTCTGTGGGTAAAAATTAATTCCCATCTGGTTTTGGATTTTCTTCGGAAAATTGGTGCAAGAAGCGTGGATTGCTAACCATTGCTCAGACTTGTATCGCCAGTAGCACGATAACGATATTTATGAATGTTGTAAGGTGAATAAAAGCCTATGATTTGTGAACATTCCA
+
<DELLMJJJJLJSLHSSSSJJKSSLSSLNKOOPGLHEHJIGED??FQKSMSMKLKMLPLLLJKMRSOSSSKKJIHSMKJSPSPJSJPHKJJMHOIMHKKKSOLSSSNPPPLJKJNNPSIS?=E>??ALHJGGIJJLSOSICFEIDEFDSJI>=3344778:=;>EEEFDGFJIGHMIOSEDB@@IJMQSRLNSPJISLJJHIGB>?AFHKILNSPRSPOSKORLSSKRSIMSSLNKSSOQSOGSNLJSI@<<<=MKGFPMSJLSLEDC??@@@FDDF@=<;::::AFHGNMCFJF3444IIH????B9999HNHLQSKSSSIIKIMMOSHJIHQSJPOKIJGNJIA8333??HQJMLMINOKLJA>;77?::::;5555:@<>?BEEFABEEFJKLSRQKMMSMKJSSLGLH877733326997IHHIKJSNSMQJSSJLOMMLSSNSNPSLPMQJJNJSQSKJSIPPOSQBBBBBQSISISKINPSSKRSPSSLRMSJLSLKKOIMMKSSN66655326BCA>>A@CC>=<<=>?32222222BDJHGLISIHGLFE@@@><<?DGJKHFCEEHFJSJSE>FECDDFEGDGCCC@@@43333398:;>955675A<;999:>EEIDLFCBEDEEE=0()CCB@BCBB@>???CEA?>>>?=6450054573432--,.511188;;88:76678===<988789999;=>@@@@@ACECA=1,*'&%%%%%%%%$%***,-..../////0111232100.'&&&&5789:;<<;<;<>??@DIG?>:99:9::999541/'%$$%'48989<<;<DFDECFFFDAA><>>?JSKHDGC8731124==@DFEC?:::==)(((026205,,***)))**+*+('''()((((+/025:;;:887001;<<<;<<<88888:99;:911222B>>?>AEDCC43333::::<@ACCABCCBGFEEEEE=:5544477?@@@?@?;;<
@3789_2WVZPS_8
GGAATGTTCACAAATCATAGGCTTTTATTCACCTTACAACATTCATAAATATCGTTATCGTGCTACTGGCGATACAAGTCTGAGCAATGGTTAACAACCCCACGCTTCTTGCACCAATTTTCCGAAGAAAATCCAAAACCAGATGGGAATTAATTTTTACCCACAGACCTCACCCACCTTTTTCAAGGCACAATCATTCAGATAGAAAAACATAATATTTACCTATAATACTTGTTTTACTCATTTGATTCCTCTTGGGCTACTATCGAATTCAACTTATCTTATAGTCATGTTTCCACGACATCATGAGGAACTAACTTATTTGGTATTACCAAGGGCTTATACAAGTTACCAATTTGTATATCTTCTTGGTTTCTTTTATCCTTTCGAGATAACGTCTATTGCGTTAGCGATAAGTCTTTCACACTACGTCTACTTATAAACTTGCACATCAGTTGAACTGTAAGATATTATTATATCTCTACTAACTCATCCTTCTTACGGGTGACTTACCCAGTCATTATAGATTTTGTAGTAATTGTACTTAATTAAATGTATAATGACTGGGTAAGTCACCATTAGGGGGAAAAAAATAGTTAGTAGAGATATAATAATATCTTACAGTTCAACTGATGTGCAAGTTTATAAGTAGACGTAGTGTGAAAGACTTATCGCTAACGCAATAGACGTTATCTCGAAAGGATAAAAGAAACCAAGTATCAAATTGGTAACTTGTATAAGCCCTTGGTAATACCAAATAAGTTAGTTCCTGATGATGTCGTGGAAACATGACTATAAGATAAGTTGAATTCGATAGTAGCCCAAGGAATCAAATGAGTAAAACAAGTATTTATAGGTAAATATTATGTTTTTCTATCTGAATGATTGTGCCTTGAAAAAGGTGGGTGAGGTCTGTGGGTAAAAATTAATTCCCATCTGGTTTTGGATTTTCTTCGGAAAATTGGTGCAAGACGTCAAAGTGTTAACCATTGCTCAGATTATCGCCAGTAGCACGATAACGATATTTATGAATGTTGTAAGGTGAAGATAAAAGCCTATGATTTGTGAACATTCCAGTGTGCTCCTTTTGATTGGAAGAAAAGGAAATTGTGTTA
+
NQSJSKLMKNSOSKPSSOQKLKHLJSLJSORLNJISHLIHIMJPINSSSSOSNJSJKGKIJKMSNJRKLJLNILILIKOONILJHFFEA?<.((&&'(')))+8GIJIISOSIPJQKMMSSNSDGMJIJSSRKIOKPSSNKSLJHMMLSSSMGJHIIHBCFA6B755558>::?>5=@CDJJSOSLINKHSLKHLHLSONSSSISQSLSSSSSKSSLKOSSISJJSSHJGNHNKJOOLQSIIKJSSJSMIPHIMKIFGOMSLOMSPIHLKILSMSOLNJLIKSIMHSKMGKHIMLSSIEJOLGIMJQJSKSSNSSSNKMJNSLSMLLOPJIOLSJLMNNOSLMSSQPRKLNSMLMMJSOSSKNPKIMI?@00=>?=@@?5/234?AA?AA@ABBMSKOLSKIJNGJIGNISEBBA988,+,,,;EFEFKIQINMSIJKGFGHJGIIIKGSHSKJCHSIJKLQMISLNSLJLNKMSKSSKJSJSMLSOKJNLJPLKPKLOOSLJOKSNSFDGEFIJSKLKISSJJFHIGILSOQJJFKIMSJROIHJFFIHJFGHEDDDAAA@AAIFHFE9111**)($%('%%%&''&&'&&&%$#%''((*234<>@AA@@@>?@A@@@@ADCFEA????@DBBBBCCCCEDDBDDDBCCEGHDCA@>=>??BAB>9:8776321,)&$%'+5;<BB@ADDFFJEEDHHDJHF?@A>=?<;63('&$$%$$$%%'&&%%%$$$%)356>@DEHCKCDAA@AADE@@@??@@CDB@B<778)((()556><<<<>???@@@@??>AACDEGHCBCC???>=500001831111))))).1-,,,,((''&''(()**+*))+&*55565566887789:<AANGA;;;B?ABCEGDDCDCGGHIA@ESKQMHEFLHIIIHEEDGKGE>>=<>BDLLECAFCDCDBCDDCDCGPHEGBDFJKGGH><;:882/,((('()*,1//.)((((),+)(()7886333--+*)**++0/000;:99998:::<@<<=<>BA@A?=;:85555,,,,/)'&('&&&0<>?>???><<=<>=<;;:321*)((''(&%$$#$%%'&(**''((''))(''&&''&$$$$$#
@3790_2WVZPS_8
AGTTCAACTGATGTGCAAGTTTATAAGTAGACGTAGTGTGAAAGACTTATCGCTAACGCAATAGACGTTATCTCGAAAGGATAAAAGAAACCAAGAAGATATACAAATTGGTAACTTGTATAAGCCCTTGGTAATACCAAATAAGTTAGTTCCTCATGATGTCGTGGAAACATGACTATAAGATAAGTTGAATTCGATAGTAGCCCAAGAGGAATCAAATGAGTAAAACAAGTATTATAGGTAAATATTATGTTTTTCTATCTGAATGATTGTGCCTTGAAAAAGGTGGGTGAGGTCTGTGGGTAAAAATTAATTCCCATCTGGTTTTGGATTTTCTTCGGAAAATTGGTGCAAGAAGCGTGGAGTTGCTAACCATTGCTCAGACTTGTATCGCCAGTAGCACGAGGATGACGATATACATAATATTTGTAAGGTGAATAAAAGCCTATGATTTGTGAACATTCCA
+
JHRKMSKOMNMMSKNSJSLSOSKSKMSMPLLSJPLKHJLPSSQSSKSNLRLGFFGKLHFHHHNSSNKKLISMSHDDEEFLLRIJPMQMSKLNMLSKMQKMLNKILJPPMPNJLLLLNSKKIPSKNNQRRLMSRNIKJOOONSSSQJLNKSLQPKRSQQRSPRJJSLGQOSSLJ*)))))GA<9/..<ABMSQKSLJHKJSOSPRLLMSSLJNSMSSJLMJNOHPLOOLPHJFHFMGCCBFJSKJMSNLJKKKOMSKNLKLSOJJLLLLKSNMPSPPSSKINMPSSSSGHGGESLIGKJIH++++CLNNMJSJIJMHRKHLLJKLLOJHFSSKMRLGGE@@GNSRMJMJNSKSLISSKOHLKOOLIKIMRPJSSNRLRLFHDEEFHLMSSNKLJKHIKKKRHJS@<3111+**('*()&%%%&*+++++,4BCDGIBBCAAJSHGJJSGPJJOPPSRSOKILKSKMN
@3791_2WVZPS_8
TGTTCACAAATCATAGGCTTTTATTCACCTTACAACATTCATAAATATCGTCATCGTGCTACTGGCGATACAAGTCTGAGCAATGGTTAGCAACTCCACGCTTCTTGCACCAATTTTCCGAAGAAAATCCAAAACCAGATGGGAATTAATTTTTACCCACAGACCTCACCCACCTTTTTCAAGGCACAATCATTCAGATAGAAAAACATAATATTTACCTATAATACTTGTTTTACTCATTTGATTCCTCTTGGGCTACTATCGAATTCAACTTATCTTATAGTCATGTTTCCACGACATCATGAGGAACTAACTTATTTGGTATTACCAAGGGCTTATACAAGTTACCAATTTGTATATCTTCTTGGTTTCTTTTATCCTTTCGAGATAACGTCTATTGCGTTAGCGATAAGTCTTTCACACTACGTCTACTTATAAACTTGCACATCAGTTAGATGTTAGATATTATTATATCTCTACTAACTCATCCTTCTTACGGGTGACTTACCCAGTCATTATAGATTTTGTAGTAATTGTACTTAATTAAATGTATCCATTTAATCTTTCCTTCACATAACTCCTTTTGAGAGCACAACTAATTCCTTGCACTGTTGATTAGACAGTCATACACAAGGCTATGTCTATAAACATTCCA
+
RQOPNPKKLOSONSLQSHJFDGFGSRJRNSLKJLJNHHHFBE>==<:9-)''&&&'1228>>>?@DIJJKKMNIIMSMNRKKSGLJKKMOMNPNLLQJODCBB:8889>CDDDDCIFGKJEGIOJSNSOKJJQNSSOMJKOFHLNPLKG=ICJJIHSNKMJOPMKKSLSNSOSSS;9OSJJHJSOSMOSRNSSLNMKPMKHOKSSPOSSNISJONSMSPNOSSLOMSSSOKPSSLSSSMSMA=>D>>??@SKFFRLSLMNOSNJJLLNHHMJINMLHHNIFJMSPKMSJSSSQNIJLPJSJLSKSJOORMSLLNOJKJMNNSMNLHQPKSMHSSKKLPLMILSKSSSNLQPSJOKSMJQLKJKHHJCBFHH;;42D<JIPISLSKJKJMLSOKSJQQMMNILSIQLSLKPJIIIMKLMSLSLLIILLLOIMOJSPJKOSMKKMIFEFF?:9:9))(%$$$$%&&../111227<<=:9888ABDEDMSKJSIMSSKGJHIJKSNMIKNLKQPINMKMMQLSLKGJJIMBCBCMSQLSMIKJHHIHNILOKSSMIGDED:7;969987:89>>FJIHJLSPMSLSNOPJJMHKOSLOKKIKKKKLMKJOMRQKMRKSOIGFIFHGHHHJHBB@?>?>?=@555789:@BCEIGFEG
@3792_2WVZPS_8
GGAATGTTTATAGACATAGCCTTGTGTATGACTGTCTAATCAACAGTGCAAGGAATTAGTTGTGCTCTCAAAAGGAGTTATGTGAAGGAAAGATTAAATGGATACATTTAATTAAGTACAATTACTACAAAATCTATAATGACTGGGTAAGTCACCCGTAAGAAGGATGAGTTAGTAGAGATATAATAATATCTTACAGTTCAACTGATGTGCAAGTTTATAAGTAGACGTAGTGTGAAAGACTTATCGCTAACGCAATAGACGTTATCTCGAAAGGATAAAAGAAACCAAGAAGATATACAAATTGGTAACTTGTATAAGCCCTTGGTAATACCAAATAAGTTAGTTCCTCATGATGTCGTGGAAACATGACTATAAGATAAGTTGAATTCGATAGTAGCCCAAGAGGAATCAAATGAGTAAAACAAGTATTATAGGTAAATATTATGTTTTTCTATCTGAATGATTGTGCCTTGAAAAAGGTGGGTGAGGTCTGTGGGTAAAAATTAATTCCCAACTGGTTTTGGATTTTCTTCGGAAAATTGGTGCAAGAAGCGTGGAGTTGCTAACCATTGCTCAGACTTGTATCGCCAGTAGCACGATAACGATATTTATGAATGTTGTAAGGTGAATAAAAGCCTATGATTTGTGAACAA
+
HJILNJSSNLNLOLNQOKPKRPKLPJIISLKQMLSLIHGFIKIJMOKKIKLSJSBO@;;;<LISSFGFCCFCFBHJJHMKJISLOMLSLLNMRKNPOJRJKHHKSJLNMLMSSSNHHHFNSPMKKJHHGGILOSJLKOMRSNIMKNMQNLKHJJGHE998568:FHGRFIGLNIMILIMSRMLLOKMLSNJSPKMLQKSPPKPJNLINLKMPKNHOLMJMLLJRHJSSNJHBBBBBBKJOHG>CBBCEIJGKLOJNGIGKSKHKGIHPRKOIKKSPNLJFJOSSLJSNGFCDIHJJPMNIOSHLNNJEKJLJSLKIJSMMOSQINSJIKMSQPJL=;;;5110137=>=>?FLKKIIJNKOSLSMPLMJPGGEEFIHIHJIBBBGJJQMLECDDEILNNSONJFKSSNNPNSMJSJPOJOPJJROSLMFMLJLNHKGSSKQOLPSLKSSPOSSQNSMIKRJKSSPIRLQPSMLLKNGEKNOPLJOSSKSLLSRMNOI33334GIKKIIIKISIIMGGOKKQIOSKNSOJLSJNSSIJMIKLKQOLILHPOGHKLJGHIKJOKSKPMLLMQIIKQJJRIHJONSLNPMSJJNSJFEEGOLJGPLMQHJNLIKQQJQHSKSLPPSLJGHHHJKKKJLLJKKMPJSKLHGILMMSILKK
@3793_2WVZPS_8
GGAATGTTTATAGACATAGCCTTGTGTATGACTGTCTAATCAACAGTGCAAGGAATTAGTTGTGCTCTCAAAAGGAGTTATGTGAAGGAAAGATTAAATGGATACATTTAATTAAGTACAATTACTACAAAATCTATAATGACTGGGTAAGTCACCCGTAAGAAGGATGAGTTAGTAGAGATATAATAATATCTTACAGTTCAACTGATGTGCAAGTTTATAAGTAGACGTAGTGTGAAAGACTTATCGCTAACGCAATAGACGTTATCTCGAAAGGATAAAAGAAACCAAGAAGATATACAAATTGGTAACTTGTATAAGCCCTTGGTAATACCAAATAAGTTAGTTCCTCATGATGTCGTGGAAACATGACTATAAGGATGAGTTAAAATAGATAGTAGCCCAAGAGGAATCAAATGAGTAAAACAAGTATTATAGGTAAATATTATGTTTTTCTATCTGAATGATTGTGCCTTGAAAAAGGTGGGTGAGGTCTGTGGGTAAAAATTAATTCCCATCTGGTTTTGGATTTTCTTCGGAAAATTGGTGCAAGAAGCGTGGAGTTGCTAACCATTGCTCAGACTTGTATCGCCAGTAGCACGATAACGATATTTATGAATGTTGTAAGGTGAATAAAAGCCTATGATTTGTGAACATTCCA
+
::;KSPIJPQSMJKKOPMHMOSROQKLKMKSNSSLBCCCBFHFFEHJOJIJJIILLLGKILJSSSSMJKGIIMKSQSRHSIHSNHPSSSSNFIKE>=:+-HJPLSLLMMMLKRIHHHHSMIF=544459JLLJLLJSQMRMOSSOSSMOSSLMIGJHDEFFJMRLOJI<<<<<;:::>??=@AABBCGMKOLOKOKISNLRIGHHOSSSLMSJLLRSPSLSIB?>=>>@88...--.=EFHIFHJJISLIKKJQKLINH@?>>>>AAACLJGIHMJMJSNSPKPIRIIJLISSPKSSCALRKSNHOKJHRMLKSKSLMKSJSKSSSOKIIKSHMRIKSJNLOKSOSKKSMQMSKSMMLOIIKIIOQKHLGCEFDDD;54/'''&&&&&&(,,,,,,,<@@==?=9;KINMLPLLOLKSSPOSOIMSOOJLIQJNOJNOMIKFFDCBBBCPJFEJQSSSJLLNPMSJHEFDEFNJKKLKJSSORMSLSIKOSSLSAB@ABC>22HHNSSSQHKMFDHFFLKMIMSNSOSSOSSOFIKCDIJMKKLOFEECDB73CFDCEFFKNMSLKQOSSMKONOMKJMLGISSMQLNSJRSJOPJJSLLKIHIIKQPIKKPLSIHIIHIJROHLJIGHKMLMJQSSSOLLQLSSNLLLSSHMHD>>9('&
@3794_2WVZPS_8
GGAATGTTCACAAATCATAGGCTTTTATTCACCTTACAACATTCATAAATATCGTTATCGTGCTACTGGCGATACAAGTCTGAGCAATGGTTAGCAACTCCACGCTTCTTGCACCAATTTTCCGAAGAAAATCCAAAACCAGATGGGAATTAATTTTTACCCACAGACCTCACCCACCTTTTTCAAGGCACAATCATTCAGATAGAAAAACATAATATTTACCTATAATACTTGTTTTACTCATTTGATTCCTCTTGGGCTACTATTGAATTCAACTTATCTTATAGTCATGTTTCCACGACATCATGAGGAACTAACTTATTTGGTATTACCAAGGGTTTATACAAGTTACCAATTTGTATATCTTCTTGGTTTCTTTTATCCTTTCGAGATAACGTCTATTGCGTTAGCGATAAGTCTTTCACACTACGTCTACTTATAAACTTGCACATCAGTTGAACTGTAAGATATTATTATATCTCTACTAACTCATCCTTCTTACGGGTGACTTACCCAGTCATTATAGATTTTGTAGTAATTGTACTTAATTAAATGTATCCATTTAATCTTTCCTTCACATAACTCCTTTTGAGAGCACAACTAATTCCTTGCACTGTTGATTAGACAGTCATACACAAGGCTATGTCTATAAACATTCCA
+
ISJSSMRONROQKLLQSMPOJHHIFECJHIRKKQSJLJHLKNSSJISKSNMPNPKJLOHHKIOSOSKKSNHHHKMKJJRMSJSLJJMSKOSJKLMJSMLMKPJIIRMNSSSKIQSQSMPSSOJSRSSSNSSKKSIHKMPSSLKGFGKEGFFGDFFBBB==>@?KJIHHJQMIPSNJJNLJIQNLKNSSSQSMISOKSKSMKMSLKKSSSSOLKRMSNSPPLSNSNNMMLSINOMSNSSNRMJKLLLJKPHSQIINM:999:>;8.('&&()*=>AFJKMJKNHNGKJPMSNNIMNSMKNLSLLSNIOMMPSLOSHSLPSLPDDDCDMNPKKPISNLHEDGHGGINL==::::>IQMSOSLSLJOMSSLK@88<;;8;:;BDSJMNOKLOJNOIKJSLSKPNSLMSKKOMKNQSSNPKSNSSLLJSQSJS83333=====>IMJKKILLSLMINJLJSNSPSSSLNPONOSSSRMQONOOMJNNNKJSOKSKMSQOSSKOJNSJMSKSLLSQLSKMKHMQKSNLLLLSMISSOSMKQISMMQSQJHMFIPSHSMIJSHFJGFGJLGHQJEFGGNFGEEIINJKIJMSLOLE@GRMLKKHIJHKMOIJPJNPKPRJRIPLROKLHGFGGHKMJLMINKLIHIJHGIHMHIGFEIFIIJJHKL
@3795_2WVZPS_8
GGAATGTTTATAGACATAGCCTTGTGTATGACTGTCTAATCAACAGTGCAAGGAATTAGTTGTGCTCTCAAAAGGAGTTATGTGAAGGAAAGATTAAATGGATACATTTAATTAAGTACAATTACTACAAAATCTATAATGACTGGGTAAGTCACCCGTAAGAAGGATGAGTTAATAGAGATATAATAATATCTTACAGTTCAACTGATGTGCAAGTTTATAAGTAGACGTAGTGTGAAAGACATATCGCTAACGCAATAGACGTTATCTCGAAAGGATAAAAGAAACCAAGAAGATATACAAATTGGTAACTTGTATAAGCCCTTGGTAATACCAAATAAGTTAGTTCCTCATGATGTCGTGGAAACATGACTATAAGATAAGTTGAATTCGATAGTAGCCCAAGAGGAATCAAATGAATAAAACAAGTATTATAGGTAAATATTATGTTTTTCTATCTGAATGATTGTGCCTTGAAAAAGGTGGGTGAGGTCTGTGGGTAAAAATTAATTCCCATCTGGTTTTGGATTTTCTTCGGAAAATTGGTGCAAGAAGCGTGGAGTTGCTAACCATTGCTCAGACTTGTATCGCCAGTAGCACGATAACGATATTTATGAATGTTGTAAGGTGAATAAAAGCCTATGATTTGTGAACATTCCA
+
NOMLJPOLSJIHRHMSKMJISSPSSMKOLNJMMJLLSLMKMKIMOQOMHSJJIJMLKNLLISSJLLSIKQKKLRMKLSOMLMSKLPFHHOSSOSRLSNLILJLKSNJMSSJSSJMJKLJLILLHKGBB>>??JKGIIJKRISLSNHLPNSSMMIOKIFGABEJKQKQSMKINHJJKLNMHSOSKSQLSSQJSNQSLJLMSSOSIMOMSSSKSNLMHSSSLSMNMMKLSJNLDEDDDDGE;::211239DFHHKKLGHGHJJJJHHKJIOOKMSSRQKOJIGJHLFLQMSIHIPSLSKIKHGJPKDHNKHHHMNPJKJQOMKIIJMSIKKJJKGIKJSPLNSNSOKKMMNMKPLJLOJNSKSHKIKLLNIJGFGEEMEDFDME@::;EA>:9))))*.-,,,--,->DFFGIKJJIKPJOHIHLSOIRIKKJHHIOLQLKGHJJILSLNKMOQSSSOQHGGEFJLJJSJLKJJLLMLJKLRLSOJLHKMNLQJSAAAAAGLJKSJSLSNPGJJDDIEEKMLSKKMLNSSIQQPOSOINILIPOLSJIPKJRFKMLHIJOHPSNKMSOSOKHMHIKNJLNJLKJLSMOJLIKJIIJJIKSJIJHFGFIFFECSJORHHKNKKNSMLJJIHNIJJGJLIJOHRMKKGIHGMQOONSJJONKKI
@3796_2WVZPS_8
GGAATGTTCACAAATCATAGGCTTTTATTCACCTTACAACATTCATAAATATCGTTATCGTGCTACTGGCGATACAAGTCTGAGCAATGGTTAGCAACTCCCACGCTTCTTGCACCAATTTTCCGAAGAAAATCCAAAACCAGATGGGAATTAATTTTTACCCACAGACCTCACCCACCTTTTTCAAGGCACAATCATTCAGATAGAAAAACATAATATTTACCTATAATACTTGTTTTACTCATTTCATTCCTCTTGGGCTACTATCGAATTCAACTTATCTTATAGTCATGTTTCCACGACATCATGAGGAACTAACTTATTTGGTATTACCAAGGGCTTATACAAGTTACCAATTTGTATATCTTCTTGGTTTCTTTTATCCTTTCGAGATAACGTCTATTGCGTTAGCGATAAGTCTTTCACACTACGTCTACTTATAAACTTGCACATCAGTTGAACTGTAAGATATTATTATATCTCTACTAACTCATCCTTCTTACGGGTGACTTACCCAGTCATTATAGATTTTGTAGTAATTGTACTTAATTAAATGTATCCATTTAATCTTTCCTTCACATAACTCCTTTTGAGAGCACAACTAATTCCTTGCACTGTTGATTAGACAGTCATACACAAGGCTATGTCTATAAACATTCCA
+
ORIKKLLSKPQIOJSOJJMLLLNGSPLJNPSSLMIKGJGJIJSLKNSSSOOPKLKLKLOHGHLIKKPKKNHFHGJKKSGKMNNPSIIJOJJJMJOPRSIIJIGGJGJIMPSNSLIIGGGCRSESHGJMSQSPSMLRKMLIMJLLKIIMJSNNSSLGIJQDDADEEIGJGJJKMSSIJJHMJSSMSPOOSOHOIIGPNSSIJMLHIFEGJSNKKSMNJLSQPNRPSJIGHOJHI?==96531220//,'&&&&()+/778>CFIOSNQGDCDFGMISIKIIPKFIHJKLIKNGISHQKLMMHHJJIKIMJOKKIJKJNMQJJISSPLQSSKRJJQNOSHIJRJLJNNOMLSMLKSQLMKNQISOSMSSLMIJCEIHJLINOSHSSOLSLBBDBDJMLMJOQSISLKMNOLIJMMJHHHJLFEEDBFNPGHIKKSMLIJSIJKINSRMJPMJKNOPPIJMMSJNSKOKJPLSSSSLLSSNMLMKISHLHLJLRSMSKSSSLKLJHHJJOKMSLNILJSKOLKNIKLNJIISINSMLLRLMLPINIKIJKHHLKKMKOJLLLJGHHLPMRNMIJSNJSIHHJJIHHIONOMOSSLNLMJFJGINILJKRRLKNSJMKOLLMJKJSKIFFEEHNJRKHHIMFGEEDDDDFFGDDECDCDEEGBB@
@3797_2WVZPS_8
CTACTATCGAATTCAACTTATCTTATAGTCATGTTTCCACGACATCATGAGGAACTAACTTATTTGGTATTACCAAGGGCTTATACAAGTTACCAATTTGTATATCTTCTTGGTTTCTTTTATCCTTTCGAGGTAACGTCTATTGCGTTAGCGATAAGTCTTTCACACTACGTCTACTTATAAACTTGCACATCAGTTGAACTGTAAGATATTATTATATCTCTACTAACTCATCCTTCTTACGGGTGACTTACCCAGTCATTATAGATTTTGTAGTAATTGTACTTAATTAAATGTATCCATTTAATCTTTCCTTCACATAACTCCTTTTGAGAGCACAACTAATTCCTTGCACTGTTGATTAGACAGTCATACACAAGGCTATGTCTATAAACATTCCA
+
222;;;;<CCBBEJINLSNMPQSKLJNSSLRQOMJKLSSONMKJSIRIMQISRNJPSSHNNKEI@78:::A=<;=>AQOHJJSMSOPLBDDBDMIPKKLJLMJJJJIJSRSKKJJSFPFEOGKJKKKNNPQKSSSSRLSQLJSLNONSCNSSNSRLILSLSSQSRLPSPKPKSQSLGCDCDGSNEFKMPNJQSLOLKSMNOKSSSNMNMQNIMLOSMPOJPLMNSNIISSROOSMLSNKSQMKSNOMRKOSOLQQPOQMILPLNSSKLJLLOSSNSLKSJNNSLOMMMGNLNSQIKJQNEIFFGIHMGLJJE?B;;EHJJSMJKNLLKNSSPLSSLLKSLHSONMNLRQSSRSOPSOSSHHGGGJMQIILIRSNJKLNRQPSLLOMSKIJHISJSJMOHIH
@3798_2WVZPS_8
GGAATGTTCACAAATCATAGGCTTTTATTCACCTTACAACATTCATAAATATCGTTGTCGTGCTACTGGCGATACAAGTCTGAGCAATGGTTAGCAACTCCACGCTTCTTGCACCAATTTTCAGAAGAAAATCCAAAACCAGATGGGAATTAATTTTTACCCACAGACCTCACCCACCTTTTTTCAAGGCACAATCATTCAGATAAGAAAAAAACATAATATTTACCTATAATACTTGTTTTACTCATTTGATTCCTCTTGGGCTACTATGGATTCCAACTTATCTTATAGTCATGTTTCCACGACATCATGAGGAACTAACTTATTTGGTATTACCAAGGGCTTATACAAGTTACCAATTTGTATATCTTCTTGGTTTCTTTTATCCTTTCGAGATAACGTCTATTGCGTTAGCGATAAGTCTTTCACACTACGTCTACTTATAAACTTGCACATCAGTTGAACTGTAAGATATTATTATATCTCTACTAACTCATCCTTCTTACGGGTGACTTACCCAGTCATTATAGATTTTGTAGTAATTGTACTTAATTAAATGTATCCATTTAATCTTTCCTTCACATAACTCCTTTTGAGAGCACAACTAATTCCTTGCACTGTTGATTAGACAGTGCAAGGAATTAGTTGTGCTCTCAAAAGGAGTTATGTGAAGGAAAGATTAAATGGATACATTTAATTAAGTACAATTACTACAAAATCTATAATGAGCTAAACACAGCCGTTAAGTAAGGATGAGTTAGTAGAGATATAATAATATCTTACAGTTCAACTGATGTGCAAGTTTATAAGTAGACGTAGTGTGAAAGACTTATCGCTAACACAATAGACGTTATCTCGAAAGGATAAAAGAAACCAAGAAGATATACAAATTGGTAACTTGTATAAGCCCTTGGTAATACCAAATAAGTTAGTTCCTCATGATGTCGTGGAAACATAACTATAAGATAAGTTGAATTCGATAGTAGCCCAAGAGGAATCAAATGAGTAAAACAAGTATGGTTGAAGTGTTTTTTCTATCTGAATCGTCATACGGTTGGTGAGGTCTGTGGGTAAAAATTAATTCCCATCTGGTTTTGATTTCTTCGGAAGTTGCAAGCGTGGAGTTGCTAACCATTGCTCAGACTTGTATCGCCAGTAGCACGACAACCGTTTGCTATTTATGAATGTTGTAAGGTGAATAAAAGCCTATGATTTGTGAACATTCCA
+
CDERIJKLSHM10002?DBBAA***0*?B66INJOISHHNNJLSOLKPKIJSSIKINSKISSIKRKJORJJLGJMKIKOOSJPRNMSSIKSKMKKJSJLSHJHIHIMOSKMSJSJGIHCF2/'''+.:@GKHKOHHLJKHKHJILKGHMSKIJSGFEFFSLOJIH.--,,-;<BA>BHKJJHGISDCDGMJOKPQKJSSIJKKJM0**+::SSSSNSMPNQKMONNSSPSNJKJSPJMSOOPSSPSROLSOKLSMKKJJKLKSSNIMJ=:('''&%'%&'9;887799:BMIGGLIGKSLSMJKNHJSMKPSSPNLNLSSPSNONSLRLNMSSNNSIJHLMKNOOIOLSJORSN@FKEEACDNHGNJDDCEDB8../06064-7:EBAB@@22AAAHHIIKPLIL;;;;<IRGIFCDECEIIDIHHFLNKKLSKHMJMLOSQPKKMMSOONMJHLSMNOOSKSLSRISGGEFDECDDBFCCBHFJKH?=<<<=>76678CFEDIGGKHMLKGNMOMILGCCAABCILNIRHJESMJJKKMIKJKSSS@====PSHKLQJNJMHGGGKOHNGILNSMPAAHHHJKGFFJLLNKJSOKMKIKQSIIOILRHLKHLIEHHGHF=>==<A=:999987777724220)(()**.88:::88766666555521134@BFEKGFEGCAAABABCBCCABC=FCBCA??@AABBA?<:8766544211/-,-(''''&%$$$%%$$$$$%$$$%%&'09:999::<<@@A@@@??>>?A@??@@AAC>>;8883288======>?@?>>=:542233388::;;:::;=>????985111011///+)''&%%&&&&'()13556::;>>==>@CEDCB@>><=?@=?CE>88;:857443.--../0<?>?@ABABCDD?==;;=<887786--/2100///49:<==??>;:::>BA?;51/-,*'&+,--.../05666633334:<@>>6//>>>;:82367889886778888//...+((((()))(((*,/04(&'),--.//-++(&&%%&&&&)++,--,,++++-2/+*---::;9999552/.//0///.)&&'(*(((%$%%%$$$$$$#$('(((''&&&&'(+-0100.-.-,-''(-*****899::9520/,&%%%&,)%%%%&(***-114/////566689777664549;<;BA?;:96666555445331/.(
@3799_2WVZPS_8
GGAATGTTTATAGACATAGCCTTGTGTATGACTGTCTAATCAACAGTGCAAGGAATTAGTTGTGCTCTCAAAAGGAGTTATGTGAAGGAAAGATTAAATGGATACATTTAATTAAGTACAATTACTACAAAATCTATAATGACTGGGTAAGTCACCCGTAAGAAGGATGAGTTAGTAGAGATATAATAATATCTTACAGTTCAACTGATGTGCAAGTTTATAAGTAGACGAAGTGTGAAAGACTTATCGCTAACGCAATAGACGTTATCTCGAAAGGATAAAAGAAACCAAGAAGATATACAAATTGGTAACTTGTATAAGCCCTTGGTAATACCAAATAAGTTAGTTCCTCATGATGTCGTGGAAACATGACTATAAGATAAGTTGAATTCGATAGTAGCCCAAGAAGGAATCAAATGAGTAAAACAAGTATTATAGGTAAATATTATGTTTTTCTATCTGAATGATTGTGCCTTGAAAAAGGTGGGTGAGGTCTGTGGGTAAAAATTAATTCCCATACTGGTTTTGGATTTTCTTCGGAAAATTGGTGCAAGAAGCGTGGAGTTGCTAACCATTCCTCCAGACTTGTATCACCAGTGTTAACACGATAACGATATTTATGAATGTTGTAAGGTGAATAAAAGCCTATGATTTATGAACATTCCA
+
KNSRSNSQORSHFHFFGISRSOLSQMRSNSQSMKPKHJNJLKMSNJOKPLMQFSSAAAA@LLSRNSPOMRSSSMSHFEEIJLMNSLRNMSMNPSKKSSLOLLLKNJJLSNKKNLOPLMLNNSOJJOKJNOSOPKSSMNSSLRSSLSSSOSDOMNHNLED<21054200--,*)(''(((((EHHKIJKJJSLRSKSPLSLSOOJJKISNPJMQJLSSMLMLMFABESLOJNNSSSRSSLRSJNIKLPMQMKOJHNOKLOBCDCCCLOSIFJKRMOKMQSOPLSQSSOKIFKFKSLJSLJKSSOJKIKSLMKKLLMSSNJISMKSLMCIIG9?A>70-,,68::;?@CCEEGHJGGSMOHKLSPKNNSPJSPLHFFFF8444A8++-IIIKGFGGHKSLLNKKMQJSPKSSJMMJRRLKLJSSIIOKKIIJHHKIKILKHHEIFFGJIHF88'&C@2200++)),,))))*4=@BFFDDCEGHFGFDDCBDGCEFDFFE??@@=934445==>>77=8;)))))<HSPNHKIIQSLJHBBCIMLKLMPIGME?;4=><:66677GCCCBBGFFSLHKEA@;/(((3344532+*)'%%&%('(()-.1...//++++..1(4*++++DDCCCEEDHFGFHIKIHPIGFJIDD87,((((*=>@A;98
@3800_2WVZPS_8
GGAATGTTTATAGACATAGCCTTGTGTATGACTGTCTAATCAACAGTGCAAGGAATTAGTTGTGCTCTCAAAAGGAGTTATGTGAAGGAAAGATTAAATGGATACATTTAATTAAGTACAATTACTACAAAATCTATAATGACTGGGTAAGTCACCCGTAAGAAGGATGAGTTAGTAGAGATATAATAATATCTTACAGTTCAACTGATGTGCAAGTTTATAAGTAGACGTAGTGTGAAAGACTTATCGCTAACGCAATAGACGTTATCTCGAAAGGATAAAAGAAACCAAGAAGATATACAAATTGGTAACTTGTATAAGCCCTTGGTAATACCAAATAAGTTAGTTCCTCATGATGTCGTGGAAACATGACTATAAGATAAGTTGAATTCGATAGTAGCCCAAGAGGAATCAAATGAGTAAAACAAGTATTATAGGTAAATATTATGTTTTTCTATCTGAATGATTGTGCCTTGAAAAAGGTGGGTGAGGTCTGTGGGTAAAAATTAATTTCCATCTGGTTTTGGATTTTCTTCGGAAAATTGGTGCAAGAAGCGTGGAGTTGCTAACCATTGCTCAGACTTGTATCGCCAGTAGCACGATAACGATATTTATGAATGTTGTAATG
+
KISLSPPJLQSKPKLOKOSKOSSSKNKSJLJSSKJJPNLSKMNSMSROSOOJMHGE=;;;;KIJIJLSLE@BEDNEGA:778HSSLKIIHSJQPQGKLNKKNKLLJPSJQSNMQILNHNLMJSRLGNHIHQLSOMSIKLKLSISPSQSMSLMKNGQLCIA888:LLRIIHHGIIKJIPLSNLSSLMKLSNJSOSSLKLOSNKPSPMKSQSMLJPSKKKSSMNOKLNKGNNKCCDCDDJQSSKNIKKNIOKHJLGILIIINSPLJGIISKOJROSLSSMJILSOSKKPLISHJKLSQRSSMHISSHPPGKIKQSMSSOSLJOSNSSNPKSMLSJRLSISSOOOPLKLNOSOPMQJLSSISOPSKOKSSSNSMLGIMJIPSPILSGMJNOKKKLONLJNKCGOGD>@IKMSKJOSNSSJ>=>>>LMLJOSLHMSJRSNHLJKMLMOIOLSLSIJSOQMSSJNKLHIIIISSPNKLJSKKHKKPORJPJKHKLKIIISLKFHGJGGGIKNKCBCA*)0))GFHNNOSKOIOHSNJPNJECCFSMMKKNKIJIIKRMSIJEG=845,,++,BBBKEHKIIJHGFHIHMKSKOGJGFIIRQLKKHFGGHEHEEEABDCDDDCC?=>?@=/+&%
@3801_2WVZPS_8
GGAATGTTTATAGACATAGCCTTGTGTATGACTGTCTAATCAACAGTGCAAGGAATTAAGTTTTGTGCTCTCAAAAGGAGTTATGTGAAGGAAAGATTAAATGGATACATTTAATTAAGTACAATTACTACAAAATCTATAATGACTGGGTAAGTCACCCGTAGAGGATGAGTTAGTAGAGATATAATAATATCTTACAGTTCAACTGATGTGCAAGTTTATAAGTAGACGTAGTGTGAAAGACTTATCGCTAACGCAATAAACATTATCTCGAAAGGATAAAAGAAACCAAGAAGATATACAAATTGGTAACTTGTATAAGCCCTTGGTAATACCAAATAAGTTAGTTCCTCATGATGTCGTGGAAACATGACTATAAGATAAGTTGAATTGGATCGTAGCCCAAGGAATCAAATGAGTAAAACAAGTATTATAGGTAAATATTATGTTTTTCTATCTGAATGATTGTGCCTTGAAAAAGGTGGGTAAGGTCTGTGGGTAAAAATTAATTTCCATCTGGTTTTGGATTTTCTTCGGAAAATTGGTGCAAGAAGCGTGGAGTTGCTAACCATTGCTCAGACTTGTATCGCCAGTAGCACGATAACGATATTTATGAATGTTGTAAGGTGAATAAAAGCCTATGATTTGTGAACATTCCA
+
DDFGOHJFD@@++*++-111112<=DECCBB77663411177;;;CJEFEDD?896655366654475/+++++//+3754434CCABA:;BBCGEGHFHNOHIEDEEKNKSEFF=::789@?GGHEDDCEEFGLRILHNFFHFALMDCDEECBBB@@A=7:2--+-.A<<<;;,,,,,,AAACA;::>AIKNCCBCCIGIIB@@@?;=A::889;<DDGDG>===*)))),==>@@@BCB>>?74..-(((()+)))*+,(((((()-00007;<=D@@655.-366,2///32239982/--,+0;?@FCBDBCEDECFEHGIDI?>>>>A=865445.....-.5558<<>>>EHDF87667>BDIJK>=====??>@@=522255552&$$$$$$$$%'')))))70,,**');::::=65>BABBCGHGHECCCEHSGFEEEGHEFJSKH?@>>>??DCFGHEKGDCDDC@?85>BA:9<<78<<<<65454448<BBBDEDGJNH<3?,,FIHDGFGHHDDCCFHDII@<;==<CBA>4432/''''*(())//247879:;<ABDEA@A,,,,,,@:::BB?>>;;===EBA??@@BD@??<=>?BEDFEFDEEEF@?>==-,++,-9::BBCEDEGGHH>SHIFGEEE@:8
@3802_2WVZPS_8
GGAATGTTTATAGACATAGCCTTGTGTATGACTGTCTAATCAACAGTGCAAGGAATTAGTTGTGCTCTCAAAAGGAGTTATGTGAAGGAAAGATTAAATGGATACATTTAATTAAGTACAATTACTACAAAATCTATAATGACTAATGCACCCGTAAGAAGGATGAGTTAGTAGAGATATAATAATATCTTACAGTTCAACTGATGTGCAAGTTTATAAGTAGACGTAGTGTGAAAGACTTATCGCTAACGCAATAGACGTTATCTCGAAAGGATAAAAGAAACCAAGAAGATATACAAATTGGTAACTTGTATAAGCCCTTGGTAATACCAAATAAGTTAGTTCCTCATGATGTCGTGGAAACATGACTATAAGATAAGTTGAATTGGATCGTAGCCCAAGAGGAATCAAATGAGTAAAACAAGTATTATAGGTAAATATTATGTTTTTCTATCTGAATGATTGTGCCTTGAAAAAGGTGGGTGAGGTCTGTGGGTAAAAATTAATTCCCATCTGGTTTTGGATTTTCTTCGGAAAATTGGTGCAAGAAGCGTGGAGTTGCTAACCATTGCTCAGACTTGTATCGCCAGTAGCACGATAACGATATTTATGAATGTTGTAAGGTGAATAAAAGCCTATGATTTGTGAACATTTACAGG
+
PKKLKJSKLLKGIHHKJMNKISMQSSPPKJKRNPHLLHHHHIJJJSIHFIILERSHFDDEIPSRKRKGHGGHHRIRJLNIJLKJJIIFMNMKKSJSIMHIJJGJSLMLSOPJGEGEEJGNSOLRKIHFFGHLKIHHGFBE+***%%%%&&&'/-2578DIMHKSIKHKMJHSKKNHKJIIHKQRQPSSKJLLSMOMRNIKKMNLSQSMMPJJONSJPIHJHHGHFCDAACCB@@AB<F87777EFDDDGJHHGJJPIKIJJOOKSKHHJNPSNLKKINKPIRNSHSOKKSJKSISSSSOKSLSHLMJONSSMONRLOPMSSNKNNJHGHHJLSMNKLONIRIMKKJKMLKKONLSKLKKLJMSMKSHHFGHGJKHLNIKHHHKMLHG))))))))+;=?IEHKHIHJSNOROKLLIGIIOORSNJILHKOJJOLHHILJRSPHIJJJJKRKRLJLMLJQLLIJLNJLSKHJIGMLNNSSJKPLMMKOMSJQLJFFGEFHMHKIKI<:<--2-.GHMIRHSLFHBBBCBAS;---NISJJGFMGIIIGIGHEDEFFIJKHFKGGGHJSEGKJIHFFFHJKIIILIHGIFGEGKKLKFCCCCCFFFEFILSLLFFGGFJKJHGFDDDDFGHGFIGKFEGDEEEGJKII<;;;220(('&&%
@3803_2WVZPS_8
GGAATGTTTATAGACATAGCCTTGTGTATGACTGTCTAATCAACAGTGCAAGGAATTAGTTGTGCTCTCAAAAGGAGTTATGTGAAGGAAAGATTAAATGGATACATTTAATTAAGTACAATTACTACAAAATCTATAATGACTGGGTAAGTCACCCGTAAGAAGGATGAGTTAGTAGAGATATAATAATATCTTACAGTTCAACTGATGTGCAAGTTTATAAGTAGACGTAGTGTGAAAGACTTATCGCTAACGCAATAGACGTTATCTCGAAAGGATAAAAGAAACCAAGAAGATATACAAATTGGTAACTTGTATAAGCCCTTGGTAATACCAAATAAGTTAGTTCCTCATGATGTCGTGGAAACATGACTATAAGATAAGTTGAATTCGATAGTAGCCCAAGAGGAATCAAATGAGTAAAACAAGTATTATAGGTAAATATTATGTTTTTCTACCTGAATGATTGTGCCTTGAAAAAGGTGGGTGAGGTCTGTGGGTAAAAATTAATTCCCATCTGGTTTTGGATTTTCTTCGGAAAATTGGTGCAAGAAGCGTGGAGTTGCTAACCATTGCTCAGACTTGTATCGCCAGTAGCACGATAACGATATTTATGAATGTTGTAAGGTGAATAAAAGCCTATGATTTGTGAACATTCCA
+
IKJKNMMMSLH=999:>EIOHPQONLJOOKSSRQSOSQIMKISHRNLJHMSQKLOLPSMKSLQSQIOONILNOMSSLSROLSSQSSJSOSSSSPNILONJKJLMKLJRMKNSKKNKQMSPSLQKPMHHJSOSSISIOKNSMOSMKSOJOHKSMNIOH2220047ELKMIJISGKIMHJMRNJMLNKMLJOMSNSNLNOKRKJSNSINPSLRSMLLLRKSOPOJINQIOSLOILIKSSNPLLNOIJJKIKNHGJQKLJIIONORILLJSMJMSSNMQQLKIOSPPQMNLQSKRNKMMOIGSPPSLHKMKSGDCCBB:37<<HOSMIOILMIJQKLHMKQKSSMKSRJKSSLSLSMKSJLRNNKSNLHLSLKLSLKHOPSSSSLSFIJSOSJQMSQSKKMRJIISJSNSRLSOISSJLPLOMSMKKROPNKOKKSKLLNOLNIHLNQRMSJSNOSSMKNQLSMMLLMPPKSMNPJKKMLJQSNKLKKOISKLLSPJSQS?>>>@IHSQJJILFA66?66IKNSHRJOSNMSLSPKIJISHJHKGJHAAA<975234001@CHHNJMMJJIHKPQPIMOMGPLJSKKNSLSPKOPOKONLKMJPIHMJLKISIISNLKNHMSJOSJLOJIJKLMIJIIJHNLPGLMLQNJSLJMSJIJPKKHL
@3804_2WVZPS_8
GGAATGTTTATAGACATAGCCTTGTGTATGACTGTCTAATCAACAGTGCAAGGAATTAGTTGTGCTCTCAAAAGGAGTTATGTGAAGGAAAGATTAAATGGATACATTTAATTAAGTACAATTACTACAAAATCTATAATGACTGGGTAAGTCACCCGTAAGAAGGATGAGTTAGTAGAGATATAATAATATCTTACAGTTCAACTGATGTGCAAGTTTATAAGTAGACGTAGTGTGAAAGACTTATCGCTAACGCAATAGACGTTATCTCGAAAGGATAAAAGAAACCAAGAAGATATACAAATTGGTAACTTGTATAAGCCCTTGGTAATACCAAATAAGTTAGTTCCTCATGATGTCGTGGAAACATGACTATAAGATAAGTTGAATTCGATAGTAGCCCAAGAGGAATCAAATGAGTAAAACAAGTATTATAGGTAAATATTATGTTTTTCTATCTGAATGATTGTGCCTTGAAAAAGGTGGATGAGGTCTGTGGGTAAAAATTAATTCCCATCTGGTTTTGGATTTTCTTCGGAAAATTGGTGCAAGAAGCGTGGAGTTGCTAACCATTGCTCAGACTTGTATCGCCAGTAGCACGATAACGATATTTATGAATGTTGTAAGGTGAATAAAAGCCTATGATTTGTGAACATTCCA
+
OMMSKMQLILJJKPSNSOISLNSONLMKIOPIKMJ00000HJKGHQKJKIJNKSSIIISKSJOMKJRSNNSKQMNKJJOJNKJKJNLHPHIKQMKKHJHGNKJJILJONKSMLRJHKJHISMKOLJGGIKNMJHLHFIKJGINLJPJHKJPIJLHNJIJ?EGEGFGJRHJJROJLIHJIHHOKNKOIMLIJKOSMPNKSNSNLIPISSNJNKKJGHJKNHLKJLLKGJGIKKOSMSMNSLSMSOCDCBBHFEJFFFHEGJJMGEGFJKSNNMQLNKLMHLOLSKRJLPKKIHKIHGRLKHFHMIKSKHILGIMSQKNIJJSLQPQNJHHIMKHHCA<=@HKIOIJLQRLHSJGNMILLPLLKKHJJISLFEEFFGIG8556DDCFHNIJHFC@?@@CHIGLHJISOLONNQKMOSRJCECCESIJKJFIFGJHGOFIGGEIHJHIJJIPJKRSMPPHJLJHKKMNOJMKLSKLIKIFLJONLNIMKJNSMIHHKHIQISILILJSNSKIGLIEDFEEHONJJGKOFFGDKEE80///EJISHMKKHLGGHHHIHHKGJIJGGHHHKGMHJIELJIIKIIIHJIIIHIIIIHGFIGGGQGKEDEDEDDDFFIMSHHEEEHEGHIJIEFEEEEGGEFGFHEHFEEDEFGHGKHKGGKIG866
@3805_2WVZPS_8
CGTCTACTTATAAACTTGCACATCAGTTGAACTGTGCAATATTATTATATCTCTACTAACTCATCCTTCTTACGGGTGACTTACCCAGTCATTATAGATTTTGTAGTAATTGTACTTAATTAAATGTATCCATTTAATCT
+
LISQSSSJKJOKHLJIIJGIGKH=;777:9:760,'%%%%&.4669<==CEF@@@??ACBIHIIIJPMGHHFGCCDDEHHKKJSJIHHILOSIMIHGGKIKJKFGEFFFJJJJJECCCCIGDDGECCECDFEEFF987/*
@3806_2WVZPS_8
GGAATGTTCACAAATCATAGGCTTTTATTCACCTTACAACATTCATAAATATCGTTATCGTGCTACTGGCGATACAAGTCTGAGCAATGGTTAGCAACTCCACGCTTCTTGCACCAATTTTCCGAAGAAAATCCAAAACCAGATGGGAATTAATTTTTCTCCAGACCTCACCCACCTTTTCAAGGCACAATCATTCAGATAGAAAAACATAATATTTACCTATAATACTTGTTTTACTCATTTGATTCCTCTTGGGCTACTATCGAATTCAGCTTATCTTATAGTCATGTTTCCACGACATCATGAGGAACTAACTTATTTGGTATTACCAAGGGCTTATACAAGTTACCAATTTGTATATCTTCTTGGTTTCTTTTATCCTTTCGAGATAACGTCTATTGCGTTAGCGATAAGTCTTTCACACTACGTCTACTTATAAACTTGCACATCAGTTGAACTGTAAGATATTATTATATCTCTACTAACTCATCCTTCTTACGGGTGACTTACCCAGTCATTATAGATTTTGTAGTAATTGTACTTAATTAAATGTATCCATTTAATCTTTCCTTCACATAACTCCTTTTGAGAGCACAACTAATTCCTTGCACTGTTGATTAGACAGTCATACACAAGGCTATGTCTATAAACACATTA
+
QLIIKLLOOSLKKIGJISHJOHPKJLSPSSJKPSNJLIIHILKLMPOKSPLSKNLPKNIIOHJIPOIIIOIGEFGMLLNMMJLSIONSSMISNHSSKQNLSLJLSKJSSPSKPSNSPSISLNPDNSLMSQLKQOSSNNKFHHGIKOIJSIKCCA?<96)'&%%%'+-8=DFGGENKPKSSLOLRROJOIKSRNLJLSSRPPJMLPLNKPKPLRMQQSJSMSLSSSSJSKSQSSPSQLJMMNNKILQHPSSOKOKSSLMPIHKSMSSHLOKRSOSSGPPJKSSOKSJSLKPJSSONLSLKLHRMNSLSKJSOJOSQSSMPNI?@MNSNKHOLLSPKOJOKPIJNPNSJFIJLKKOJONMMJKQJJNKS@@@@C@GCCCAHAA;:8+****??CABBAADGFHIEGHIJLKJLJKIGOJSLLSISKILHJPKHKJIKMJJOJ@????ISSSLKKSKNQJJKKRPQJRSJSPSKKJSIOQKSMMKLHMILJSILLRRSMLJJOSPNLOSLOQMMJJLSLHKMMMJKJHILSONJLIMIJILJLIJIJHJLDPIMMKKHIC56DA:=A@AB@?B::?@BFNGGSSLLNQKSHSQGDDIFGSQMILRNMKSSJLJJKIJSNSMKKJGFEEIJKKJSIHGHJHJFHJIHFEBA10.,-)&&(%
@3807_2WVZPS_8
GGAATGTTTATAGACATAGCCTTGTGTATGACTGTCTAATCAACAGTGCAAGGAATTAGTTGTGCTCTCAAAAGGAGTTATGTGAAGGAAAGATTAAATGGATACATTTAATTAAGTACAATTACTACAAAATCTATAATGACTGGGTAAGTCACCCGTAAGAAGGATGAGTTAGTAGAGATATAATAATATCTTACAGTTCAACTGATGTGCAAGTTTATAAGTAGACGTAGTGTGAAAGACTTATCGCTAACGCAATAGACGTTATCTCGAAAGGATAAAAGAAACCAAGAAGATATACAAATTGGTAACTTGTATAAGCCCTTGGTAATACCAAATAAGTTAGTTCCTCATGATGTCGTGGAAACATGACTATAAGATAAGTTGAATTCGATAGTAGCCCAAGAGGAATCAAATGAGTAAAACAAGTATTATAGGTAAATATTATGTTTTTCTATCTGAATGATTGTGCCTTGAAAAAGGTGGGTGAGGTCTGTGGGTAAAAATTAATTCCCATCTGGTTTTGGATTTTCTTCGGAAAATTGGTGCAAGAAGCGTGGAGTTGCTAACCATTGCTCAGACTTGTATCGCCAGTAGCACGATAACGATATTTATGAATGTTGTAAGGTGAATAAAAGCCTATGATTTGTGAACATTCCA
+
ILSRSLSLSMN66666NJNSLSOLIQQLOSLQKPLLJHGFNRIKOJIPNJOJJRSLNSKPQKSLMRQLPHKRLLMSMNLROOSPINOJKMSSPSLIMHHKMIOLSIPNKJLMSMEDEDFMNKNKGPHGKMQSPLMNSIPSJSOJPKKKSSLSMJJPHDIEEDINSOSQISKIILPJHIMOMSNQLQMLSOSSKPLLMNPLRSSOOQJSQMSKSSLKSJPNSKLIOPILOKLIKNLMPLLSSSRLMJPIISDGJIJJGHILNRJJKJISNSRJIMPMQOLIGHGADFJCPIPQMSSOLOLNNKMSSLJHSLJSMSOPMMOMLSQONSSJSKNPKSLJPQKSNNKNJLNNSSRLJOQJSOISINSRKOKSPJJMFHFGJMRSKLSHMLIHHII=9999<EDCEEHHLKPMSSONQKRSMHLHSHLJMLLSKHJLLLSKPJSIOKRNKLLONISSSSNSLNJHKLSOMISSLRNLLKSKFJNOOOSMLPQSMLKIKIMJMISPPKBINSJJA@@?..6..KLIMSJSLOIKHJJNRMMJFIKIRKKMOLSJOGDENHFEHNHMQOLKKSPMOPKIPSSLNMIHIIGKMPKKKLKLILSJMSKKJMHFJHIGIESRLNSJOGHJLJOKMIIILGIJIFJEHHIHIGGGIJJLSKLJIHJMJKLP
@3808_2WVZPS_8
GGAATGTTCACAAATCATAGGCTTTTATTCACCTTACAACATTCATAAATATCGTTATCGTGCTACTGGCGATACAAGTCTGAGCAATGGTTAGCAACTCCACGCTTCTTGCACCAATTTTCCGAAGAAAATCCAAAACCAGATGGGAATTAATTTTTTACCCACAGACCTCACCCACCTTTTTCAAGGCACAATCATTCAGATAGAAAAACATAATATTTACCTATAATACTTGTTTTACTCATTTGATTCCTCTTGGGCTACTATCGAATTCAACTTATCTTATAGTCATGTTTCCACGACATCATGAGGAACTAACTTATTTGGTATTACCAAGGGCTTATACAAGTTACCAATTTGTATATCTTCTTGGTTTCTTTTATCCTTTCGAGATAACGTCTATTGCGTTAGCGATAAGTCTTTCACACTACGTCTACTTATAAACTTGCACATCAGTTGAACTGTAAGATATTATTATATCTCTACTAACTCATCCTTCTTACGGGTGACTTACCCAGTCATTATAGATTTTGTAGTAATTGTACTTAATTAAATGTATCCATTTAATCTTTCCTTCACATAACTCCTTTTGAGAGCACAACTAATTCCTTGCACTGTTGATTAGACAGTCATACACAAGGCTATGTTA
+
LLLKSHMIC?E65542333333345:5=ABEHINILHIIKJJKLKSPMNPSSSMRKMNLOSMISMJMOQMIKIHSSSNOKSSOKSSSIKPLIIIIKKSKKSSKOJOJMSQOLPLJE=33A1-><9<;A9AA<CQJKJLKMSLNINSNLKSSIKS0///AAGHS?QSSIIID=====>@@==@HLKLMLNOOLQSOQKMSLMILKMPSMMSNQSSKOKNJNMMMOSPMSSPNSLRNSRNQSHIIGRHJNNSIKKONSKNLSSRQIJMOD@?@AGJIHNILIJJLLKGFFLGFISILHCI??ENOIOSMLQMRSQROLPPLSNSSSOQJOSNNKSLMKOSMSQLLKNSNILIKAHNRKOOSLJOSILLJSG??33DHFCIBAJGPNQNNKKSKKONMLSLPJSKMMOINSPNLSJNSISQODFGHHSOSSSMIOSJSMSOMSNKLMJSKSSKJMSQMISSRSPSSMSSSMSSMLNSKRSLJSLSSJSSLISSSSSSQLSSOKSJJIKLNMSLSKKSNSSMIMNSEJKJQIJQMSNSSSJSLMSMLLNSLSLRPKOMJJIKSJJNKJMKOHKONORQLLOMQKMKOMOPMLPSSOKHSSSMSSSKSSKJSOORIPMMNJNMOOSOLKLSSINLBABA@?BFFFLEJB=71'$
@3809_2WVZPS_8
GGAATGTTCACAAATCATAGGCTTTTATTCACCTTACAACGTTTCCATAAATATCGTTATCGTGCTACTGGCGATACAAGTCTGAGCAATGGTTAGCAACTCCACGCTTCTTGCACCAATTTTCCGAAGAAAATCCAAAACCAGATGGGAATTAATTTTTACCCACAGACCTCACCCACCTTTTTCAAGGCACGATCATTCAGATAGAAAAACATAATATTTACCTATAATACTTGTTTTACTCATTTGATTCCTCTTGGGCTACTATCGAATTCAACTTATCTTATAGTCATGTTTCCACGACATCATGAGGAACTAACTTATTTGGTATTACCAAGGGCTTATACAAGTTACCAATTTGTATATCTTCTTGGTTTCTTTTTATCCTTTCGAGATAACGTCTATTGCGTTAGCGATAAGTCTTTCACACTACGTCTACTTATAAACTTGCACATCAGTTGAACTGTAAGATATTATTATATCTCTACTAACTCATCCTTCTTACGGGTGACTTACCCAGTCATTATAGATTTTGTAGTAATTGTACTTAATTAAATGTATCCATTTAATCTTTCCTTCACATAACTCCTTTTGAGAGCACAACTAATTCCTTGCACTGTTGATTAGACAGTCATACACAAGGCTATGTCTATAAACATTCCA
+
JMMMIRSMSSLMMKPSSSKIOSNRNLIJIQMJNNG>90+*((((&''''99:=C777DFLSOKLJC766666DCDCDNJILMPKLOKGEGGHKJIJSGLKJJSLSHKGHFFFACILHJMHNN,.SBCCMSSKMOSMGLPHH<::::<HSLSIMSSSJQSJIISJ>NA?>>>>?<<<=6789<EJIHSSKLKFE)((''.+()+,45112NJOSJSLMLKSSOJKSNNJQLHKSSLKOSLSSHNIOHKJEHIC::;;KH88;<?><<;;6:9992....JOJKMJPLHGIJLSSRLILNMIHLKKNPKNSJKQPSQOMSLJGGDEJJDGSSSRKMILEFDEDDFCC=::97;;77MOKKSPLINOSSGEEB==111020310...=BDEFHBDLIKKLSHISJLLSKOSKSKFEF666667758887EEHFFEFDIKLLMJMLSKPLLIKHNJKJIHSGIJMNMLPNKLNIKSLIHLHSOOSJNHOSLKQSSKQLNNMLOSKNQKKPSJIKJMKNKPMHJQNSSNSOQIKLGJQSLLNIILOSPMHLRHGIKILJQLQKSKSKKHKKSIGSJJMNKB==9:HMKHJMJIMIIMOC?@?@@>?999====GHKJQPNKQPMNLKJMJJINIIISSSLNRKMPMQJPHOQHSIJIKGGHGJSHHKH
@3810_2WVZPS_8
ATAAATATCGTTATCGTGCTACTGGCGATACAAGTCTGAGCAATGGTTAGCAACTCCACGCTTCTTGCACCAATTTTCCGAAGAAAATCCAAAACCAGATGGGAATTAATTTTTACCCACAGACCTCACCCACCTTTTTCAAGGCACAATCATTCAGATAGAAAAACATAATATTTACCTATAATACTTGTTTTACTCATTTGATTCCTCTTGGGCTACTATCGAATTCAACTTATCTTATAGTCATGTTCACGACATCATGAGGAACTAACTTATTTGGTATTACCAAGGGCTTATACAAGTTACCAATTTGTATATCTTCTTGGTTTCTTTTATCCTTTCGAGATAACGTCTATTGCGTTAGCGATAAGTCTTTCACACTACGTCTACTTATAAACTTGCACATCAGTTGAACTGTAAGATATTATTATATCTCTACTAATTCATCCTTCTTACGGGTGACTTACCCAGTCATCATAGATTTTGTAGTAATTGTACTTAATTAAATGTATCCATTTAATCTTTCCTTCACATAACTCCTTTTGAGAGCACAACTAATTCCTTGCACTGTTGATTAGACAGTGCAAGGAATTAGTTGTGCTCTCAAAAGGAGTTATGTGAAGGAAAGATTAAATGGATACATTTAATTAAGTACAATTACTACAAAATCTATGATGACTGGGTAAATACAGCCGTTAAGAAGGATCAATTAGATAGAGATATAATAATATCTTACAGTTCAACTGATGTGCAAGTTTATAAGTAGACGTAGTGTGAAAGACTTATCGCTAACGCAATAGACGTTATCTCGAAAGGATAAAAGAAACCAAGAAGATACAAATTGGTAACTTGTATAAGCCCTTGGTAATACCAAATAAGTTAGTTCCTCATGATGTCGTGTAAACATGACTATAAGATAAGTTGAATTCGATAGTAGCCCAAGAGGAATCAAATGAGTAAAACAAGTATTATAGGTAAATATTATGTTTTTCTATCTGAATGATTGTGCCTTGAAAAAGGTGGGTGAGGTCTGTGGGTAAAAATTAATTCCCATCTGGTTTTGGATTTTCTTCGGAAAATTGGTGCAAGCGTCAACCATTGCTCAGACTTGTATCGCCAGTAGCACGATAACGATATTTATA
+
JHKOOLNNLLLLLJIIKPNLNRSSPKIIMIILSMOSILSJLLLNKJMIKOLOILPJQKOSRLMMKNIJSOINLKSQEDKNPOIMMSLKKMKKSLIPLSNLHIJSPSQLMSFGGJHGFI?EEKHHHMHGNKSMRNKSSSRMPLMNMMSLSOQKLSSKNOSKSKSSSQSNSNSOOJKLKLSHQSPQSOISSNJNSSMSNLJSSSISMSLMSOOQSQSRJNKNLSI>>><=BABHGHHFIIJMKJLHEDEF??:::62/)))9:@AEHGSLSISHGKGGGFGHHPJJHKLSGIMMHIIRNLKOSIOKKGOSKSMMNOLINILHJRFE7677B7FDBB<GNSPQKKJOSMJLLOLSLJLLMSSKIBMRJIHIIIMKFMJMKSSSSHOINHKHPNKLMKRPKLSSOSIMJLOKSSONSNQNPSQPMJMLMLNRKSKLHNNIG:7555+,,,-DOLQIKMKHHIJMKQPSKIJKOISSSOMQRIMLIHHQJNOJHGHNNJLLJLJKLLLLFEFEEIHKEC@CCECCCCDEECF;;;;=GNGGJSOKONSMNJSQSJKJHIOSGMD?;9?>66FFHLPSRQRKKJOIIKGKIKJKIHHJQLMGLJKKLRMSJHFHECKGFFDCDDFBDEEIGHLHGPIGHFFCDABBCBABA?B@@==<::95556@@@?>==>@B@A@@@??4432.----(%$####$%&(++-16651-,)&%$$%%(&&&'022379=>?AAABBBBFGGIHFDEGDB@BABBEEA@A@@B@A@??@@DGFCDECDDDHIIQKJHHDAABB<<<<<DE?AEDFHFFDHFIKINFKFHGMHFCFEGGHHJFFC@?>8223328:979:::7555622777>?ADFFEDBBA@@?BBBDGGIGCCD<;:510,,/7:;==<:77643222110/**)*)****(&&',++,,-123445644344222210..-,+,,,+++++.0556799:<=>=>>>??AECB?;999:@DKLLECBAA>=>>>E@@=<45*((((2@AFCA<653115889:=??@@>9:;;;?@@ABAA@@@=>;;;<?BDDCEBA@CD@GHAAA?>=<=<987650*'%&('++**/13459888<=BEDBBB@>?>>?@:72102337;=;<;;<>>>@>
@3811_2WVZPS_8
GGAATGTTCACAAATCATAGGCTTTTATTCACCTTACAACATTCATAAATATCGTTATCGTGCTACTGGCGATACAAGTCTGAGCAATGGTTAGCAACTCCACGCTTCTTGCACCAATTTCCGAAGAAAATCCAAAACCAGATGGGAATTAATTTTTACCCACAGACCTCACCCACCTTTTTCAAGGCACAATCATTCAGATAGAAAAACATAATATTTACCTATAATACTTGTTTTACTCATTTGATTCCTCTTGGGCTACTATCGAATTCAACTTATCTTATAGTCATGTTTCCACGACATCATGAGGAACTAACTTATTTGGTATTACCAAGGGCTTATACAAGTTACCAATTTGTATATCTTCTTGGTAATACCAAATAAGTTAGTTCCTCATGATGTCGTGGAAACATAGACTATAAGATAAGTTGAATTCGATAGTAGCCCAAGAGGAATCAAATGAGTAAAACAAGTATTATAGGTAAATATTATGTTTTTCTATCTGAATGATTGTGCCTTGAAAAAGGTGCGCTATAATAAAAATTAATTCCCATCTGGTTTTGGATTTTCTTCGGAAAATTCGTGCAAGAACAGGGAGTTGCCTAACCATTGCTCAGACTTGTATCGCCAGTAGCACGATAACGATATTTATGAATGTTGTAAGGTGAATAAAAGCCTATGATTTGTGAACATTCCAGA
+
DHIOIMOMLIJSKSJLKSNLIKIRMJEEGEEJHJHJPIJKIKGHHSKMNMMNLJKOIISPJJKIJRSIQKIKHIFIJKMIIIJHH66666;:999=?@KINIHHIIHHIKJNSMJCBABJ+>88=>ACDHHMNHSKMILNHGHHNEGFHGJIFEHCB@:98774459;=?BBMLIIJMMMPMNQOPJLNKKLSLOSLNBCBBCBBBCKMQSMSOSLSLMNRKSMOMSLPJLPKISPSNMSSSKKNIKNSJIKGJHCCSSSOKRIOOSOOJNMNQSHIPHJJLMRHHGSHMIJLRKQJJKJOIILSPNJSMPNPJMLPQSNSSKMNSQHSKLPMSSILKSHKGJKHHJGKEINCC@@@BCGCBBBAA>>9779;AE>==;;>9@@>?ACFHECA?<<;977662////0225661++++.12977886446110**+567:=??><>=+****+?@AAEFDDBC@BABCGEDECCBDB@??>=>?ABCDBA>=:=@>FIB<;;:<;<=?BCCDCBBBBAA;:;:9874/'%$$$')%$$$$),+,-)*)('()().0236??@?>===@A>>>::::<;9990,+)))(&%$#"####$%%$$%'&'*4777789988885-+++**---56:9::9932222;22223=;8977677::88:;<>>====<ACCACBBA@:9,,,,-77776751+$##
@3812_2WVZPS_8
GGAATGTTCACAAATCATAGGCTTTTATTCACCTTACAACATTCATAAATATCGTTATCAGAGTGCTACTGGCAATACAAGTCTGAGCAATGGTTAGCAACTCCACGCTTCTTGCACCAATTTTCCGAAGAGAAAATCCAAAACCAGATGGGAATTAATTTACCCACAACCTCACCCCACCTTTTTTCAAGGCACAATCATTCAGATAGAAAACATAATATTTACCTATAATACTTGTTTTACTCATTTGATTCCTCTTGGGCTACTATCAGAATTCAACTTATCTTATAGTCATGTTTCCACGACATCATGAGGAACTAGTTTATTTGGTACTACCAAGGGCTTATACAAGTTACCAATTTGTATATCTCTTGGTTTCTTTTATAGCTCGAATAACGTCTATTGCGTTAGCGATAAGTCTTTCACACGTCTACTTATAAACTTGCACATCAGTTGAACTGTAAGATATTATTATATCTCTACTTAACTCATCCTTCTTACGGGTGACTTACCCAGTCATTATAGATTTTGTAGTAATTGTACTTAATTAAATGTATCCATTTAATCTTTCCTTCACATAACTCCTTTTGAGAGCACAAGACTAATTCCTTGCACTGTTGATTAGACGGAGTCATACACAAGGCTATGCTATAAACATTCCA
+
7A@@A@AA@ACBA>9?>=<==A?CDJCCC8671,,-2223<=:999;DCDAC53334:53/))**:3-,,+,1**++.AABGFKHEEF?????A?21333557ABF@?@?@CIGFBB>:9887><=77774-+)-,+-5679;;F@??@78879;;.+**,*+-.,37....122220,@CA?:44EBCCBAABD44400222)((()223642))''')+7814555?@DCA@BA@>?@?>??;<==:**HDBB>?BDBCHGGFDDA>1*'''(60++++-259<<;<CCD@@@??CA==6522234<??96555535*&&&&&)81+-//.2222::<;><=?>>:40000988><;::?==AA??97(()33667;@/-@9A.(((()00*+->77886;;;;:63007+*+++55210.+.22.**+++;;C@@:9988:2229:<=@>@?;<??AFG9564---778<BBB@@?<;-++)(**2,+,*,''&&'*0/..-..--.--./.4<<=>A@CB=<<<=DCF=*****-++))),+,/5564227777:;<?B;>EBBE@:>??67CAA@BCEFE@==B:AA@??553/.,+,'''('222///12<@D<;<;7877.-,,,,-----//34:;>,,*'&$$%'()*,,(((
@3813_2WVZPS_8
GGAATGTTCACAGATAGGCTTTTATTCACCTTACAACATTCATAAATATCGTTATCGTGCTACTGGCGATACAAGTCTGAGCAATGGTTAGCAACTCCACGCTTCTTGCACCAATTTTCCGAAGAAAATCCAAAACCAGATGGGAATTAATTTTTACCCACAGACCTCACCCACCTTTTTCAAGGCACAATCATTCAGATAGAAAAACATAATATTTACCTATAATACTTGTTTTACTCATTTGATTCCTCTTACGGCTGCTCGAATTCAACTTATCTTATAGTCATGTTTCCACGACATCATGAGGAACTAACTTATTTGGTATTACCAAGGGCTTATACAAGTTACCAATTTGTATATCTTCTTGGTTTCTTTTATCCTTTCGAGATAACGTCTATTGCGTTAGCGATAAGTCTTTCACACTACGTCTACTTATAAACTTGCACATCAGTTGAACTGTAAGATATTATTATATCTCTACTAACTCATCCTTCTTACGGGTGACTTACCCAGTCATTATAGATTTTGTAGTAATTGTACTTAATTAAATGTATCCATTTAATCTTTCCTTCACATAACTCCTTTTGAGAGCACAACTAATTCCTTGCACTGTTGATTAGACAGTCATACACAAGGCTATGTCTATAAACATTCCATATA
+
QNOJQJOLJDE,*)'&&+/1=?D@HQLJILSMJLHGGHISGFHOSOJOSLSKJJQLOLKIJJIJKLJHJFGGJKKOISFCB@@?@HFSNNISRKSLSIPSQIKMMMNPPKJJPNKMSNNKFJLMOQKRSSSNISJSPHGIJ5555NKLHFGBFLKEEIE9DGIISKKMNMSSKJKSKIOGFIRNMSSOKKSNLJMLSMKPLLLMOSSPOLOISRKOLQJNIRJKQKLLISLLISSSPLLSMLPIMH>33>9::+('$$&&%%%%',-/;ABHJQJMGCLHKKSLLIHJRNSLPSMMGJHSMORLKMPSMLMNSKLSLJLSNLSLKLKOSKMLQMGSONMSOSISSMFMKOJJKLRSSMLSPJPMPJKHGJKGEBAE?ABBEGHEIIONPNOLLLKIJOJLIMNGKQINMKIIKNHJSJKSSSMOKLIHIIMLIHMMKKSMOSMSJRIOLISSQMONLHMQIPHJIMKSSNKQSKGKSSHJ>====HOLGIKJHJLKKHGGGFIHHKHGIIEFFHLIMLJIKFFFJMSNOMFIGGHLIHIGAGFGHIJKNLHJHFEHDEEJJJOEHI=====>?BFIGFLJKIHJKSJOOIMJIIIJJHIHGIORKONINJLJKSKOHMHGGFEFGJHLHHGIHGKFFDAA=@@@@A?>>;-,+'&$$%&*
@3814_2WVZPS_8
GGAATGTTTATAGACATAGCCTTGTGTATGACTGTCTAATCAACAGTGCAAGGAATTAGTTGTGCTCTCAAAAGGAGTTATGTGAAGGAAAGATTAAATGGATACATTTAATTAAGTACAATTACTACAAAATCTATAATGACTGGGTAAGTCACCCGTAAGAAGGATGAGTTAGTAGAGATATAATAATATCTTACAGTTCAACTGATGTGCAAGTTTATAAGTAGACGTAGTGTGAAAGACTTATCGCTAACGCAATAGACGTTATCTCGAAAGGATAAAAGAAACCAAGAAGATATACAAATTGGTAACTTGTATAAGCCCTTGGTAATACCAAATAAGTTAGTTCCTCATGATGTCGTGGAAACATGACTATAAGATAAGTTGAATTCGATAGTAGCCCAAGAGGAATCAAATGAGTAAAACAAGTATTATAGGTAAATATTATGTTTTTCTATCTGAATGATTGTGCCTTGAAAAAGGTGGGTGAGGTCTGTGGGTAAAAATTAATTTCCATCTGGTTTTGGATTTTCTTCGGAAAATTGGTGCAAGAAGCGTGGAGTTGCTAACCATTGCTCAGACTTGTATCGCCAGTAGCACGATAACGATATTTATGAATGTTGTAAGGTGAATAAAAGCCTATGATTTGTGAACATTCCA
+
KJMSIJPKJKMMKJSKKLSNPQQMKSJPKOMKNKSMLMOKIKKSMLLKJMOLMSROSKMRSKSSRNNMLJOJMMJOJHKJHMSIKHBFNNJNOSSJNHGFMIPJHKQOMLSSQQSHSIIHSIPLJKIHJSSNOKSOQLOIJLKSNKNPQMLSOKINOBIEFHJSQQOLCDCDBKPIKHPINOOMRNMMKNMILNJMSLKMSJMIINLQSONOSMJLMSSRJOSSSLPMKJJIKMKKKLSKQNNILKJKGIIHKIIHJNILKMHHKHHSSIMMOOJOMNOGMSSPMSPSPNPPLSIHSJOOKMSNLSRNIMIGSNSIONNSSOQSSNPSQKOOKNNLOMSKJOMSJNLSLKNJILKSKPMMPPJMJNKSRIKGJJIHINMSOLSOMILOOLNMKJPIRSLOKOKKKQSSNSMSLJSSMOKMSJPOLSLSKSLONMOMKJSJLSMNRSJJSSJISLSSSMMQJSMIOJNNNKMSMSNLHMSNSSMSNJSJOKKLMPKNSNSSSPSINSSOSJDI/.?..IINRSSLSSSMSLKLLSE==>MJSJKSHGOIKSLSKLJFGIHSSLKSLRSJSISOJJNSLSKSPSNNSKSSSHJMHHQMLSJIJHGGLIGKMMLOJKKJHKSHNNKHKJNMGIHHJHNLPJNJGJLJHIQKKLIHHGHIJKHG
@3815_2WVZPS_8
GGAATGTTCACAAATCATAGGCTTTTATTCACCTTACAACATTCATAAATATCGTTATCGTGCTACTGGCGATACAAGTCTGAGCAATGGTTAGCAACTCCACGCTTCTTGCACCAATTTTCCGAAGAAAATCCAAAACCAGATGGGAATTAATTTTTACCCACAGACCTCACCCACCTTTTTCAAGGCACAATCATTCAGATAGAAAAACATAATATTTACCTATAATACTTGTTTTACTCATTTGATTCCTCTTGGGCTACTATCGAATTCAACTTATCTTATAGTCATGTTTCCACGACATCATGAGGAACTAACTTATTTGGTATTACCAAGGGCTTATACAAGTTACCAATTTGTATATCTTCTTGGTTTCTTTTATCCTTTCGAGATAACGTCTATTGCGTTAGCGATAAGTCTTTCACACTACGTCTACTTATAAACTTGCACATCAGTTGAACTGTAAGATATTATTATATCTCTACTAACTCATCCTTCTTACGGGTGACTTACCCAGTCACCCGTAGAGAAGGATAGTTTAGTAGAGATATAATAATATCTTACAGTTCAACTGATGTGCAAGTTTATAAGTAGACGTAGTGTGAAAGACTTATCGTTAACGCAATAGACGTTATCTCGAAAGGATAAAAGAAACCAAGAAGATATAAATTGGTAACTTGTATAAGCCCTTGGTAATACCAAATAAGTTAGTTCCTCATGATGTCGTGGAAACATGACTATAAGATAAGTTGAATTCGATAGTAGCCCAAGAGGAATCAAATGAGTAAAACAAGTATTATAGGTAAATATTATGTTTTTCTATCTGAATGATTGTGCCTTGAAAAAGGTGGGTGAGGTCTGTGGGTAAAAATTAATTCCCATCTGGTTTTGGATTTTCTTCGGAAAATTGGTGCCAAGCGTGGAGTTGCTAACCATTGCTCAGACTTGTATCGCCAGTAGCACGATAACGATATTTATGAATGTTGTAAGGTGAATAAAAAGCCTATGATTTGTGAACATTCCA
+
67;CCEHGDDGGIIGKSNHHHKHKHLHQSJLLOSMINJNKKLSMKMNMSSSQJMOIIKSNMNJISMJRNMJIIHGS:::777::<FHHOFMKSLIMJMSLRJLMISPNROOLNLGIFHGM49C:7666;;;;AGJIMOLNIIISEGJHNFDGDEJKSOI?GF2HHLIMLKMKMJJFGRLECSNPSSSMNHLHOOKLSLB@@@AIFIMSLSMOONKSSSOSOLRSNJPGLPLMLKSOSNKKIOQKKNQSLLSSOOLSKMSPLSMQKLJHGGJPJJOMIKPJMJJINLNISKHIOMSKSKGKKIINSLMIKSOPMSSSOLORJMJMGGIP@@@@@MRPHOLRRMMLLNILSSSMLLKJSMSIJKIJHJNGEB?>:;<3112B:?=>DDHBAJSJLPLOIMLQMSLKNIPSOIPJSRKPOHNSQKSMSJJSKIHMJHSSJSIHJKSLSNSMSSSSSLKSPILIPLKQLNJMMLRISKIJJMHKSHHIKIHSIISIIGLMS?>=<<4333)))))007AABB@?9?A=A91/./09855+)((+'(,*))((*/00025:;>BCBBDDLIIIDA@BCDGIGHFFFHFGHGFEEEDGFSNIEHFFHIHHHGLHGHB@==>>.---.BBBCGEFKFBBA>>?>>==@;77>===?@@@DGFB?;11120+**-*+,47785400-)))()*((((()()00388;;87879D>=>DEEECBBA=====??96444:=??BBAACBAEEGHFICEBCDCEDCCBCDEEGHFEEED@@AAAB??@?<CC?BC@BCDEGEECCA>BCA>>==?@ADDAA@>=;862<<:;::;>===@AFFCCDCB77766:9??@@??BCBDEGHICCBA<<:8789<<76,,,,++.**8::;<>>>;:887:,)33226410.+*))*'%$$$$'*5589>==<87443567:88:7445565::::;<=>==CAACB@??@@CB???>?AAAB@?>==?@A@@@AACBAAA?<<>?AA@@@A>>>====<<<=;<<:;7
@3816_2WVZPS_8
GGAATGTTTATAGACATAGCCTTGTGTATGACTGTCTAATCAACAGTGCAAGGAATTAGTTGTGCTCTCAAAAGGAGTTATGTGAAGGAAAGATTAAATGGATACATTTAATTAAGTACAATTACTACAAAATCTATAATGACTGGGTAAGTCACCCCGTAGAGAAGGATGAGTTAGTAGAGATATAATAATATCTTACAGTTCAACTGATGTGCAAGTTTATAAGTAGACGTAGTGTGAAAGACTTATCGCTAACGCAATAGACGTTATCTCGAAAGGATAAAAGAAACCAAGAAGATATACAAATTGGTAACTTGTATAAGCCCTTGGTAATACCAAATAAGTTAGTTCCTCATGATGTCGTGGAAACATGACTATAAGATAAGTTGAATTCGATAGTAGCCCAAGAGGAATCAAATGAGTAAAACAAGTATTATAGGTAAATATTATGTTTTTCTATCTGAATGATTGTGCCTTGAAAAAGGTGGGTGAGGTCTGTGGGTAAAAATTAATTCCCATCTGGTTTTGGATTTTCTTCGGAAAATTGGTGCAAGAAGCGTGGAGTTGCTAACCATTGCTCAGACTTGTATCGCCAGTAGCACGATAACGATATTTATGAATGTTGTAAGGTGAATAAAAGCCTATGATTTGTGAACATTCCA
+
FEGNJLKKKPQKOLMQPSLSMSKJSJSSQMMSPQSLPLIKIKKPMJRPSMSPISJSMSMSPNMQSPPQSSSSPQNSKOJOJLMKSNKECHJ?=;:9:<<56556CAABCEEHKJHLMMLHIKJSJLSSIIMSLNJJIJMLMNRNONNSLSQRHJBDA.-BB4////HKJSIQIHLJLJIGNAJHSJKMMNSJISMRSSSJPSKNKKSKLPSPJRSKGORLLLSMSKPOMNJLMJNLPPRSIMSPIHSIIIIHIINKJHGIKJSLLHJLJNOSIHQMSNOKOEIQIGBHPAMPOINMIKMOKKOKKSMJMQLPRSOLSLPMLQLSSNQSSKKQSLKJJIMQQJSKMKSHSKSOSMKLJSSSJAAA@ADEMLPSOKLHQNKHEJGI8,-.EHHFDDDFGKISKMGJK?HINSMROSOJKSSOMIKKOKSKOPJMJSJLJLLMSEDCBAAAAAIH@DHHENGIJOJKHSSNLQPLNNMNNJIMSKSSNMJJMNKPMKKJIPSJNOOJLJIGMGFBEJFFHCIMSKSHKNHDJILIIJLSH>>=GKMGPP@????C@=GHBABFJJHIJIPSKKLQMHIPMJJJIFDDBB22222324../..4445DDFGGGGGGNLNMIKJHHGJOKSKNGIGFFIJHSIRSLLJGGIEFHHHGSJLKILHIGE
@3817_2WVZPS_8
GGAATGTTTATAGACATAGCCTTGTGTATGACTGTCTAATCAACAGTGCAAGGAATTAGTTGTGCTCTCAAAAGGAGTTATGTGAAGGAAAGATTAAATGGATACATTTAATTAATTACAATTACTACAAAATCTATAATGACTGGGTAAGTCACCCGTAAGAAGGATGAGTTAGTAGAGATATAATAATATCTTACAGTTCAACTGATGTGCAAGTTTATAAGTACACGTAGTGTGAAAGACTTATCACTAACGCAATAGACGTTATCTCGAAAGGATAAAAGAAACCAAGAAGATATACAAATTGGTAACTTGTATAAGCCCTTGGTAATACCAAATAAGTTAGTTCCTCATGATGTCGTGGAAACATGACTATAAGATAGTTGAATTCGATAGTAGCCCAAGAGGAATCAAATGAGTAAAACAAGTATTATAGGTAAATATTATGTTTTTCTATCTGAATGATTGTGCCTTGAAAAAGGTGGGTGAGGTCTGTGGGTAAAAATTAATTCCA
+
JILJMKNFFGFHIGHHIGJJIJJRLOILHHIHOOSJKHFFJHKLJGGHMNSJFMSLJIRJRJSIMLIIFFEJNRQIGHHGISNOLOJJKRSNJSD621*)-...1...-**++++(***+CCEGHKHIHJGROMKJSMSKLSSSLQJNJIHJLFFID:<989?@AACIEFCHGDDDDFEFDDEFABCJIPKLKJHJGRRSNKSRHJSLJSSLLJIMLKSLOKJJJLJILJHNMLSQRJMMKI>SIFGD99999C>>>>?JNOHIIJKQSKKJILSSMSOCDDDSMMSLMKLQLLOOPLOSOSLNQSSLSSSLKOKS?????ILQKSQJRLJSJPLMNMKOKOSLKHJLIJK6555579<::::@EJJKPLHNGFIGHSPSSG99:MMMOJSKGRGJIKGIJKGHSSKLNKNJISKSJIKHHHKJSNJIIHHJKLHHJKGSOQSJILKKLLISLPGED<=<<>SQJIKSPJHKMHIFNPKNJJQHQIGLGHGGFKJQFEFEFJEHFGMOGIHIKL
@3818_2WVZPS_8
GGAATGTTCACAAATCATAGGCTTTTATTCACCTTACAACATTCATAAATATCGTTATCGTGCTACTGGCGATACAAGTCTGAGCAATGGTTAGCAACTCCACGCTTCTTGCACCAATTTTCCGAAGAAAATCCAAAACCAGATGGGAATTAATTTTTACCCACAGACCTCACCCACCTTTTTCAAGGCACAATCATTCAGATAGAAAAACATAATATTTACCTATAATACTTGTTTTACTCATTTGATTCCTCTTGGGCTACTATCGAATTCAACTTATCTTATAGTCATGTTTCCACGACATCATGAGGAACTAACTTATTTGGTATTACCAAGGGCTTATACAAGTTACCAATTTGTATATCTTCTTTCATCTTTATCCTTTCGAGATAACGTCTATTGCGTTATCTCAAAGGATAAAAAGAAACCGAGAATATACAAATTAGTATTTGTATAAGCTTCTAGACACATCCAAATAGTTAGTTCCTGGTGGTGTCGTGATTATGAGGTGACGAATTCGATAGTAGCCCCAAGGAAAATCAAATGAGTAAAACAAGTATTATAGGTAAATATTATGTTTTTCTATCTGAATGATTGTGCCTTGAAAAAGGTGGGTGAGGTCTGTGGGTAAAAATTAATTCCCATCTGGTTTTGGATTTTCTTCGGAAAATTCATACAAGACGTGGAGTTGCTAACCATTGCTCAGACTTGTATCGCCAGTCACACGATAACGATATTTATGAATGTTGTAAGGTGAATAAAAGCCTATCATTCTGAACATTCCG
+
.CDGIHLHHGHGMHBKSPHEEIFSMIHKONRSOJGFHGHKIKKCCHJMLMQOKKNLISQNSJPSMQSJJHHIHGIMSISPSNLSSJOHSLQRMKIFGJJSSRINMSKKOLISPKJOLMEMHPJJFEGGSSLSKGFEFSQQSKSJKKSSSSPNMPKLIJGHSOGI@A@AEFDAC>FDFSB=>MOLLSJKKJMJJSLHHIJIGNKFDEEIJLNMSHRLMSLSIOMJNJNKSJINKMAA@@AKKLLHHGHHISKOJHQIAAJSSMPHFE4++++9:;>EPKHHKGNJJHMLNGGH?=>=>AGEEDEHPIJKHJIJQISJHKSSKEEB>>PMSIJJIGHGINHHHJIMLGKIMBHILF@BB@>?>>>><;:887(%%%%%&+)39<<<C:9<<>FGEFBDBBDDDCC==;6666(&&**21/...-,.///.-++*)''(()**+*)*(%$$%%%&&'''*))'%####$$##""#$$&&&&%%%$$%%%&''''('''&%$$$##$$##$####$$$$$$$%%%%%&&%%&(()),..-*)((+244322100112210110110/5333322222200123674)('(*12223212222.40.//0ADEIEGC?;8-6;>>?=?@A==201339=64444544825;::::=??>?@AACA<==8654*''''&&&%%$$$&$$$'56887666,+((&&&'(++%%&**)''(**111-,+'''&''((,-/-,,*)+1+446899>>=<<=<<>==>>>@>>=<;:65&%%%%((()*((('%$
@3819_2WVZPS_8
GGAATGTTCACAAATCATAGGCTTTTATTCACCTTACAACATTCATAAATATCGTTATCGTGCTACTGGCGATACAAGTCTGAGCAATGGTTAGCAACTCCACGCTTCTTGCACCAATTTTCCGAAGAAAATCCAAAACCAGATGGGAATTAATTTTTACCCACAGACCTCATCCACCTTTTTCAAGGCACAATCATTCAGATAGAAAAACATAATATTTACCTATAATACTTGTTTTACTCATTTGATTCCTCTTGGGCTACTATCGAATTCAACTTATCTTATAGTCATGTTTCCACGACATCATGAGGAACTAACTTATTTGGTATTACCAAGGGCTTATACAAGTTACCAATTTGTATATCTTCTTGGTTTCTTTTATCCTTTCGAGATAACGTCTATTGCGTTAGCGATAAGTCTTTCACACTACGTCTACTTATAAACTTGCACATCAGTTGAACTGTAAGATATTATTATATCTCTACTAACTCATCCTTCTTACGGGTGACTTACCCAGTCATTATAGATTTTGTAGTAATTGTACTTAATTAAATGTATCCATTTAATCTTTCCTTCACATAACTCCTTTTGAGAGCACAACTAATTCCTTGCACTGTTGATTAGACAGTCATACACAAGGCTATGTCTATAAACATTACA
+
LLQQKJJRKPSJJNKLMMPOKLLKSNLSNNQSSSNKQKKIDCCCDSF>===>==>FHSKJKJLILOQLJJMHIJKMJIGIMNIKSRJKKLSSKMJMOSSLSJOPHBDELNHJMIM7666DHINGJGKONSOSKQIMKPLLJPNKSMOSSHKJEEJSSSGOSJKHHBA@@?31100247>>@JKNLIOJILISLSNLQILSLOSNNRSSSLSLKKJPMSKJOMMKNMNPPILKHH/.../QSLKKMLIMNKKKMLRDAAABSSOSSJJELJHKNLKKKQLONKNHNHILPSLIKMLOPJJKIJKIMLIJSOIMNSSJJJMKIFOJIPLLINMIJLSINLJIMPNNINKMSSIKPPOJJORSLSLSSSSRSQNNLIJHGGRJEIFIHJG96777HGNIMJLNRIQOKMMINKJLLSNMIJOSLMPNSJOJISMSSODEEFEEA?>.----DGMJKJNNMKSJKSQSSOSSMNKISPSMISSQSNKQSQKSNLPSSOLOSKSLJKJJMSKSOSQQQOLLOJLQSLRLMLISGJMSONMSMQSSMLKPGMHJSLKINJKSOIJKJJJIDGOHGFFFIGF::EHIGHNKLSRLSLPLKNOPPJSNSKOLRQNMJSNSNKKISSNNSRMKHGGGFKINHPQSLSKHIJFGGIEGEC>:93+)(%%*
@3820_2WVZPS_8
GGAATGTTCACAAATCATAGGCTTTTATTCACCTTACAACATTCATAAATATCGTTATCGTGCTACTGGCGATACAAGTCTGAGCAATGGTTAGCAACTCCACGCTTCTTGCACCAATTTTCCGAAGAAAATCCAAAACCAGATGGGAATTAATTTTTACCCACAGACCTCACCCACCTTTTTCAAGGCACAATCATTCAGATAGAAAAACATAATATTTACCTATAATACTTGTTTTACTCATTTGATTCCTCTTGGGCTACTATCGAATTCAACTTATCTTATAGTCATGTTTCCACGACATCATGAGGAACTAACTTATTTGGTATTACCAAGGGCTTATACAAGTTACCAATTTGTATATCTTCTTGGTTTCTTTTATCCTTTCGAGATAACGTCTATTGCGTTAGCGATAAGTCTTTCACACAACGTCTACTTATAAACTTGCACATCAGTTGAACTGTAAGATATTATTATATCTCTACTAACTCATCCTTCTTACGGGTGACTTACCCAGTCATTATAGATTTTGTAGTAATTGAACTTAATTAAATGTATCCATTTAATTAAGTTCAATTACTACAAAATCTATAATGACTGGGTAAGTCACCCGTAAGAAGGATGAGTTAGTAGAGATATCATATTACTTACAGTTCAACTGATGTGCAAGTTTATAAGTAGACGTTGTGTGAAAGACTTATCGCTAACGCAATAGACGTTATCTCGAAAGGATAAAAGAAACCAAGAAGATATACAAATTGGTAACTTGTATAAGCCCTTGGTAATACCAAATAAGTTAGTTCCTCATGATGTCGTGGAAACATGACTATAAGATAAGTTGAATTCAATAGTAGCCCAAGAGGAATCAAATGGTTGAAAACAAGTATTATAGGTAAATATTATGTTTTTCTATCTGAATGATTGTGCCTTGAAAAAGGTGGGTGAGGTCTGTGGGTAAAAATTAATTCCCATCTGGTTTTGGATTTTCTTCGGAAAATTGGTGCAAGAAGCGTGGAGTTGCTAACCATTGCTCAGACTTGTATCGCCAGTAGCACGATAACAATTATGAATGTTGTAAGGTGAATAAAAGCCTATGATTTGTGAACATTCCA
+
NGSQJLQSLPSFIFFAASCBBBDSSSOONMKJSKNOPJOMIRGCACCSPOPRMRISSKIKHPKJKLQLJQKLIIJMJIMLSOSPNHMPOIMSOLHIOFLJPNQLIMNSSSLSPSSNIOSO63E@AIOPLSJMJPILQSSOOIMSGFJILSIJKGIJIIISCE7F@;7778FHGPHIOKMHJNRNSSLKSSMJLORJNPLLLISPKLMSSOQSSSSLSPQMKLJNPPMJONSPSSLJQLSJSSHSSOMSLSIKMNSLJOISLQJOOSRJQNSSHKIHLJGGLSOOSHJSKIIMOOJPLIEHJGKJLSSOSKLLSISSPOSNI@@845SJNOHNIIPPMMHHPOLLKKPHIF::RLKSPMSLMHLHJNSMMHJJIPSSKDFEAEIRGK=;<SJLSOSMKOSHLSMLQNLSKJJQGLLHNSHHKHHSLKPJOKORQSKOQLSKISNOOSPJPKJKILLKSLHOQSPNKHHSJRHSOQKOSSSSSJJOIKLINFNSKNJRLMPLJHNJGRKIJKLHLHKKHIHKMNLJIEHHKNLSSKIIGGLSQMKIMJGGHIEFFDDD?>6/...2:>BE@?<;<<<FDFHBAA@?CBAAAAAAA?A:877677566542,++++0+,,889:AE@A@???96/....../,,,,,+)((()+235556788<@BEDCCABCFHJEDFDCDDFFEFGDDDDCCHGGSJJGEDCD>>>===<<=?=888888=9:;;;;;?><><;<=??@>?=640/...//4211467614:;<@A@DFEEEFDDEEDEEEB>?4/../......./125<>>?BCC??==>??<9987::::9:<=>?>>==>?@B?==>>>?=<4,,,,.7778999;;;:98873*)))((%%&&&)*.689:<<<>=>AA@AAABCB?>>>@EGJOHA@@ADFFFHHFFGBBBCA@?999;:<;::<ABABBEDCACCBB?915>ACSIIDFGIFE><=BCDCBAB?:9...@@9::99@CDDDED....-133998732.,,--,*))((+,+++,-/.../01237;==AABAB@=:88755533-))))),'''''+,**)**./00111111121110-&%%%%%%%%'(+,,,-
@3821_2WVZPS_8
AATGTTCACAAATCATAGGCTTTTATTCACCTTACAACATTCATAAATATCGTTATCGTGCTACTGGCGATACAAGTCTGAGCAATGGTTAGCAACTCCACGCTTCTTGCACCAATTTTCCGAAGAAAATCCAAAACCAGATGGGAATTAATTTTTACCCACAGACCTCACCCACCTTTTTCAAGGCACAATCATTCAGATAGAAAAACATAATATTTACCTATAATACTTGTTTTACTCATTTGATTCCTCTTGGGCTACTATCGAATTCAACTTATCTTATAGTCATGTTTCCACGACATCATGAGGAACTAACTTATTTGGTATTACCAAGGGCTTATACAAGTTACCAATTTGTATATCTTCTTGGTTTCTTTTTATCTTTTTCGAGATAACGTCTATTGCGTTAGCGATAAGTCTTTCACACTACGTCTACTTATAAACTTGCACATCAGTTGAACTGTAAGATATTTATTATATCTCTACTAACTCGTCCTTCTTACGGGTGACTTACCCAGTCATTATAAATTTTAGTAATTGTACTTAATTAAATGTATCCATTTAATCTTTCCTTCACATAACTCCTTTTGAGAGCACAACTAATTCCTTGCACTGTTGATTAGACAGTCATACACAAGGCTATGTCTATAAACATTCCA
+
SSMJPNSSLLOMJLMSSJHLIKJIOJOMNIECDBBCJEHMLKRLLKMSMMJILKMIKKKILSQSMJPLHHHHMIOPMMLIOGLKNSJKSOKCF21112<;>BBCCEIRKOHOLGDDDK?621112=GFGGGNHMIHJKEC@FGHSGLRSIOMDJIPOLSJ?SKQNLMISSPE@8FOGDJSSGGFIFLJJPOPOKJHJ;;;;::;<HHOPJSSSLISHJJKSLNHIIJJISSLPJSNMNSLOJSLKSSHDDEDENEFSKKSLNNOSSJSJSHIIMMSJLKSJISIJIMSKHJNSQNSNKSSLSSKSIJSLKSSSNPPNMPSSKKJSLIKEEFJHJSSSSSSSLOPSMLLHMKPJHSQSLJSJOKMOOMLIKMNIHLG?;:881110877?BAJPMLKKJNSSLKJSOSDKSLJSKOIEDEJJJCJSLSSQILSNJMSSJPKOSKKISOOMJLKLOKSRNSMSKLR>33334..-,,4>@BIGIEEEFEJJMSSLHJJLKEHG420015BEEEC=>DDENOA==<//,)((((%$$%')*101100000=IESJMLKKHJJJGHSONSLQSSG>--56DFKKLJMSMSPPKKRJDABMLNKQLKSLMRLNKPSJSRRSLNMSS@????PSJGQKHHSILPNSLKJIILIIJHKKHJPKJSP
@3822_2WVZPS_8
GGAATGTTTATAGACATAGCCTTGTGTATGACTGTCTAATCAACAGTGCAAGGAATTAGTTGTGCTCTCAAAAGGAGTTATGTGAAGGAAAGATTAAATGGATACATTTAATTAAGTACAATTACTACAAAATCTATAATGACTGGGTAAGTCACCCGTAAGAAGGATGAGTTAGTAGAGATATAATAATATCTTACAGTTCAACTGATGTGCAAGTTTATAAGTAGACGTAGTGTGAAAGACTTATCGCTAACGTAATAGACAGTTATCTCGAAAGGATAAAAGAAACCAAGAAGATATACAAATTGGTAACTTGTATAAGCCCTTGGTAATACCAAATAAGTTAGTTCCTCATGATGTCGTGGAAACATGACTATAAGATAAGTTGAATTCGATAGTAGCCCAAGAGGAATCAAATGAGTAAAACAAGTATTATAGGTAAATATTATGTTTTTCTATCTGAATGATTGTGCCTTGAAAAAGGTGGGTGAGGTCTGTGGGTAAAAATTAATTCCCATCTGGTTTTGGATTTTCTTCGGAAAATTGGTGCAAGAAGCGTGGAGTTGCTAACCATTGCTCAGACTTGTATCGCCAGTAGCACGATAACGATATTTATGAATGTTGTAAGGTGAATAAAAGCCTATGATTTGTGAACATTCCA
+
GHMMKLKJHHMJJMQMPMIHJMPKMPIOPKLNOOMKOHJIHLOLLMJKMLHIGJIHSLSKMOIOOKQMNOMPOSMSJSQJLNLLKKJIKIMIOISISJGJLJJGSHHSKKMJSIIGHHJGNNKIEEEDENNIMKSIJGIIHGMKIIHKISBIHMOD>;==?JKLLGHQHHEFFEHNGGGJJIMKJHHIIIHHIMINMKHKIIKHKLRSHJIKIFGCFHJHHIGGHHIHGDDDDFIJIQHGJG?FFGHDC?90*)'%###%((()((*+878666=@?CIF.../>GHGBCFGDAA?@HKJHHFSPIPSOLMOSKQPLQLNJNMMRNSOJQLJHILJCBBABIPQLMRNSSMSNKSMNLOSNLKKLJSSQKLLIJLJLLKSSSQNHLJISMSSNKHKIJIHGIINGSQJKJHHGFCBBB::9:;=@EFHFHHGFIMOILKIHNLSMRSMIOSLSSNNRILIHGISSMMQIKKKSJJLFHBAGFHECA888:9::7*))))246:<<<>=>===D67>89GKJSHOSI66665A;5D?888LPSNSMIJJEFC@@D?34:BEKMIGKOOJIHFKMKILKMIHFFFHKSOLIIHGFFIIHKIIHGHEGIMLIGJMMMKIIIJGHJLHLHHDDEEDHJIJQHHILJFIFFIIPMNKHEHHLJMHJ
@3823_2WVZPS_8
AACATTCATAAATATCGTTATCGTGCTACTGGCGATACAAGTCTGAGCAATGGTTAGCAACTCCACGCTTCTTGCACCAATTTTCCGAAGAAAATCCAAAACCAGATGGGAATTAATTTTTACCCACAGACCTCACCCACCTTTTTCAAGGCACAATCATTCAGATAGAAAAACATAATATTTACCTATAATACTTGTTTTACTCATTTGATTCCTCTTGGGCTACTATCGAATTCAACTTATCTTATAGTCATGTTTCCACGACATCATGAGGAACTAACTTATTTGGTATTACCAAGGGCTTATACAAGTTACCAATTTGTATATCTTCTTGGTAATACCGAATAAGTTAGTTCCTCATGATGTCGTGGAAACATGACTATAAGATAAGTTGAATTCGATAGTAGCCCAAGAGGAATCAAATGAGTAAAACAAGTATTATAGGTAAATATTATGTTTTTCTATCTGAATGATTGTGCCTTGAAAAAGGTGGGTTGTTGTGGGTAAAAATTAATTCCCATCTGGTTTTGGATTTTCTTCGGAAAATTGGTGCAAGAAGCGTGGAGTTGCTAACCATTGCTCAACTTGTATCGCCAGTAGCACGATAACGATATTTATGAATGTTA
+
JIHKKLGDRFCE>E@><<<DEFHHPLJKIKISMGHJFPIOSIOQKNLOSNJLQLJNKNOKPSPSOSSMSJKSE>>@IOE@?>3*,0<<:;;;;A?CHHRLLHMQSKSLINSOKHSJFFFHGBHLIGIQSIIKSPSISQJGKSGKMMLSSIHMJKKLKSIHLD;:::::889:BCSMKJRLSIKNPSSSKIPMJPNMJHNMSMSIKIOJS@@???JOKHH<<MRJKSOLJLKIQGKPIIIKHGIJIKJJKIKPJIIGRKRSRMHIPIPNLSJLGJOJJNSKJKSKLNMNJRKIJHQINJQSKLJKSSKJPSSSSRSISJJSSPJJJJFIIGGJIEEEIANCC@('''(<333ACFFEFHHDB54445@@B@AAA<::::=;;:::;>>>>>?ABA@@??@>>??BEECEDFAFDFGCBBA@@@@ABB?AAAAB=8421.--,-:==>>???@@@BBB<=8@FBA;;;=<<;<<>>AADDFA??<89899753/.)&%%%%'((-,()12:===>>??<<?::=====@BB97778B<6AA<;?;::9::;>><;64-,+*(()*//443-,,,/24656201,)''''&%%%&>=>;:;853210122484454455*+%$$$$'((
@3824_2WVZPS_8
GGAATGTTCACAAATCATAGGCTTTTATTCACCTTACAACATTCATAAATATCGTTATCGTGCTACTGGCGATACAAGTCTGAGCAATGGTTAGCAACTCCACGCTTCTTGCACCAATTTTCCGAAGAAAATCCAAAACCAGATGGGAATTAAACCTTTACCCACAGACCTCACCCACCTTTTTCAAGGCACAATCATTCAGATAGAAAAACATAATATTTACCTATAATACTTGTTTTACTCATTTGATTCCTCTTGGGCTACTATCGAATTCAACTTATCTTATAGTCATGTTTCCACGACATCATGAGGGACTAACTTATTTGGTATTACCAAGGGCTTATACAAGTTACCAATTTGTATATCTTCTTGGTTTCTTTTTATCCTTTCGAGATAACGTCTATTGCGTTAGCGTTAGGTCTTTCACACTACGTCTACTTATAAACTTGCACATCAGTTGAACTGTAAGATATTATTATATCTCTATTAACTCATCCTTCTTACGGGTGACTTACCCAGTCATTATAGATTTTGTAGTAATTGTACTTAATTAAATGTATCCATTTAATCTTTCCTTCACATAACTCCTTTTGAGAGCACAACTAATTCCTTGCACTGTTGATTAGACAGTCATACACAAGGCTATGTCTATAAACATTCCA
+
JGOOIHKILIJMNNMSKKIJIHLJJSSOJSJSSSMKSIKKIIIMKLSIKQLSLOLOQRJMLSOLMOHJQSJGMF=;;;<?DBFFLSPMMOKONOSKSSNSSQIGIHKLLSJMSOKIOJQO@?I<==>JPIKIKLGJKMSPOSKSIFFJOIECC)('''(),2>::EHHHIJGLMJJMMOIMSSQMLSSKRLKLJLMMSNQMROSNJNSSMNQOSOOMKSMSPKSNSSJJMLJKINSKSONMKJKSKPMKSJMOOPKLOIIQSLOFPIKKKHLMJJHJMIQJKSNKLSIPMMSIILSSNHFBDCCDSNMKSSLSSSLJLMRSG55545GH55556JSLJJSLKOHLKSKJISRISMPSNSSONLLMKSRMNSILMSKAFKFCCEENSKISSNKLLNKHKNKMQOIMNQJJSJINHGFBEFDEEHH;<==76556BBCJIHIKIKLOJJKONOILKJOLPSLIIOLJSSJJKHPIJKJNQSIKFF7754++++,556AIMHIHJIGKGINLMPJSMJIMOKMJKINMMNSJNJSQOPMNMOSSJMOKDAA@BLSJKOSKJJIFEDFFLJMRLLSQJNJHGHHMKKHLKSILSHFCISSJIMOLKIJNMLMKIKLJOPJSOKSLLQMIGFFEHJOMHJOMJKHJKLGKJLJEGEEDGHFGGIIIH
@3825_2WVZPS_8
GGAATGTTTATAGACATAGCCTTGTGTATGACTGTCTAATCAACAGTGCAAGGAATTAGTTGTGCTCTCAAAAGGAGTTATGTGAAGGAAAGATTAAATGGATACATTTAATTAAGTACAATTACTACAAAATCTATAATGACTGGGTAAGTCACCCGTAAGAAGGATGAGTTGGTGAGAGAGAGATATAATAATATCTTACAGCTCAACTGATGTGCAAGTTTATAAGTAGACGTAGTGTGAAAGACTTATCGCTAACGCAATAGACGTTATCTCGAAAGGATAAAAGAAACCAAGAAGATATACAAATTGGTAACTTGTATAAGCCCTTGGTAATACCAAATAAGTTAGTTCCTCATGATGTCGTGGAAACATGACTATAAGATAAGTTGAATTCGATAGTAGCCCAAGAGGAATCGAATGAGTAAAACAAGTATTATAGGTAAATATTATGTTTTTCTATCTGAATGATTGTGCCTTGAAAAAGGTGGGTGAGGTCTGTCGGGTAAAAAAATTAATTCCCATCTGGTTTTGGATTTTCTCGGAAAATTGGTGCAAGAAAGCGTGGAGTTGCTAACCATTGCTCAGACTTGTATCGCCAGTAGCACGATAACGATATTTATGAATGTTGTAAGGTGAATAAAAAGCCTATGATTTGTGAACATTCCA
+
56689>:8878/.,.78>DBDDD>>CDBD<;;;<HEEFDE0///.*++223324445445:;><<<<<;;;ACDGGFHD==JH==<<;>6><::94333455532-,,+&'''(&&&&&*+-00)))))==GMHKKGGGJHGHHCEED88789CCJ>443.+-))))'&%%&'--.113332567>;<<=;:<IQFG>====GFFDEEFHKHMIFJBB<::;;;<H@?>@6444********A>CFGCB?;;;@ABCCFDDEFGFJHGFFLFDBB>;:::<ISJ8888=@=CB>;:;GGEDGEC>>DBDBEJIJMIJFB;9999GDCESSLNIHHIHFEGFHSNPKJLHKGRISIMLIIFEDEHA@AAALKLNB@88899B86661227:;AAKMJICAAABLHGMIHB<20111@?8,,,,,-,,****,/0//05522122012220000133345=****+AABCECCCD?A@@?@@:,,,AEFDABEFEHIJHH1111*)))*4:;9===<:7748((1**4311249D<<;;;:76900078?CCD211--,,,,.-)&'((;>?ABEFGHHFI@@@?=?/..//0522333=====G@<<7855578D@AAAEIHDD44444A@??>?=<=<;<>999==>>>CBFCCCFD>@:850031..+
@3826_2WVZPS_8
GGAATGTTCACAAATCATAGGCTTTTATTCACCTTACAACATTCATAAATATCGTTATCGTGCTACTGGTGATACAAGTCTGAGCAATGGTTAGCAACTCCACGCTTCTTGCACCAATTTTCCGAAGAAAATCCAAAACCAGATGGGAATTAATTTTTACCCACAGACCTCACCCACCTTTTTCAAGGCACAATCATTCAGATAGAAAAACATAATATTTACCTATAATACTTGTTTTACTCATTTGATTCCTCTTGGGCTACTATCGAATTCAACTTATCTTATAGTCATGTTTCCACGACATCATGAGGAACTAACTTATTTGGTATTACCAAGGGCTTATACAAGTTACCAATTTGTATATCTTCTTGGTTTCTTTTATCCTTTCGAGATAACGTCTATTGCGTTAGCGATAAGTCTTTCACACTACGTCTACTTATAAACTTGCACATCAGTTGAACTGTAAGATATTATTATATCTCTACTAACTCATCCTTCTTACGGGTGACTTACCCAGTCATTATAGATTTTGTAGTAATTGTACTTAATTAAATATATCCATTTAATCTTTCC
+
>>>>?>@@::<:7757DD>;;;=FHLHIKLSPII?=0,+++22128897789889:<<<FLHJSFEC>>::>?>DFGFKHNJQSJKJPSSSRSJKOOKLLOSKOILHEEDCDESKRIIJRJMOHMSPJMSOKPSSSPLQHHGKKDDFESNSQQRSSSSKHSPFMSISMOJSNSSIONKSKSOQNMSRQSQOSISSOLRSONSPMMPSSSMLMRMNMMKSSJSSROILSSSSQNPOOMSSSSKEGFA;;000000>>=>HKSIJNQKNJKMNIJIJSJSFFEDEACESSJMKGJHHCA@@?BA55*))))**++../33741111.1111A??@@CEGIJLHMHLRKLOMNKSKSIHKMOLJHMFFEGKFHEFFGNH?<<KBSDCDDGCGHIMSJHLSMSKMNSPPSLHDEHDCAA>9:78986;<<JHSRLJLSLNKMNKMJJQOKLHKLJJKSJJKIJLLSSRRKSKNJPKSLNIPOSKQKLKOKKSKSFEDDEIIIJM45<@?><888544476@JKOSPJIHGJHLSSJSIIKFHHOGSIGECECFGBCDDEDAACDBCCA?@@>=;8*'
@3827_2WVZPS_8
GGAATGTTCACAAATCATAGGCTTTTATTCACCTTACAACATTCATAAATATCGTTATCGTGCTACTGGCGATACAAGTCTGAGCAATGGTTAGCAACTCCACGCTTCTTGCACCAATTTTCCAAGAAATCCAAAACCAGATGGGAATTAATTTTTACCCACAGACCTCACCCACCTTTTTCAAGGCACAATCATTCAGATAGAAAAACATAATATTTATAATACTTGTTTTACTCATTTGATTCCTCTTGGGCTACTATCGAATTCAACTTATCTTATAGTCATGTTTCCACGACATCATGAGGAACTAACTTATTTGGTATTACCAAGGGCTTATACAAGTTACCAATTTGTATATCTTCTTGGTTTCTTTTTATCCTTTCGAGATAACGTCTATTGCGTTAGCGATAAGTCTTTCACACTACGTCTACTTATAAACTTGCACATCAGTTGAACTGTAAGATATTCTAACTATCTCTACTAACTCATCCTTCTTACGGGTGACTTACCCAGTCATTATAGATTTTGTAGTAATTGTACTTAATTAAATGTATCCATTTAATCTTTCCTTCACATAACTCCTTTTGAGAGCACAACTAATTCCTTGCACTGTTGATTAGACAGTCATACACAAGGCTATGT
+
KSNPSPSLNLNRSLRJSOHIIIGIKJMIMGDC@AAAEGINJJOLIJSQLLNSPKJQMNHIHHFGHIFKKJFFHGJMJOKSOLQIOIKMMMSKNIQJJKLLLSPLGIHKQJKQHRHFBDEJA=6,'$$'++5:<=>FGGILJIJJKMRNSSHEKOSSRMLMKMFE?>;::<>?ACFJRLKLSOKLJKIMMLIGJMHPLRLKJHHIHKOKIJSSQSHCA:,/167@FHFHGKSSMQMLIIJQGMSHNJMI=>67JMLOLPRLGCCACEIKGJJI>;;;;:::::?BIHSE54@45EGHGHIKPNKMMKNSSLJJLLRKMSMKPKMPKHHKIGFGIHJNMMHISMNKISNKJJKPSJNIIIBBB;:3.-.01//+((()*,CDHLEJGHFFGGIFGDEGJHGIDEEEHNGGFFHIJG@???IJIGFFFEEEFGGGEEFDEDGEFJKFEEGGGHHHGIIJPGFDF?HKC@:+)$$$%%)()'&%&&@@AEFGHHHGJHIEA@@BCE?444334BFAGHHJJMFEFDEIHISLLIGFGGGJIMKHHGFFHIDIJHGGHGFGEEHJFMLHJHIKLLLMIHEEEDEHHHIHKKIMHKHFFDDCDEEGGHHGFHGILIGHFIKJKIFECDCEHHHGIIGGGFDA>7321+
@3828_2WVZPS_8
GGAATGTTTATAGACATAGCCTTGTGTATGACTGTCTAATCAACAGTGCAAGGAACTAGTTGTGCTCTCAAAAGGAGTTATGTGAAGGAAAGATTAAATGGATACATTTAATTAAGTACAATTACTACAAAATCTATAATGACTGGGTAAGTCACCCGTAAGAAGGATGAGTTAGTAGAGATATAATAATATCTTACAGTTCAACTGATGTGCAAGTTTATAAGTAGACGTAGTGTGAAAGACTTATCGCTAACGCAATAGACGTTATCTCGAAAGGATAAAAGAAACCAAGAAGATATACAAATTGGTAACTTGTATAAGCCCTTGGTAATACCAAATAAGTTAGTTCCTCATGATGTCGTGGAAACATGACTATAAGATAAGTTGAATTCGATAGTAGCCCAAGAGGAATCAAATGAGTAAAACAAGTATTATAGGTAAATATTATGTTTTTCTATCTGAATGATTGCGCCTTGAAAAAGGTGGGTGAGGTCTGTGGGTAAAAATTAATTCCCATCTGGTTTTGGATTTTCTTCGGAAAATTGGTGCAAGAAGCGTGGAGTTGCTAACCATTGCTCAGACTTGTATCGCCAGTAGCACGATAACGATATTTATGAATGTTGTAAGGTGAATAAAAGCCTATGATTTGTGAACATTCCA
+
SKHSQNJSPOLNKLJSRSSMNSKKMSPQSJJSJJKFFGEHFHHFJJSJJJSMLHNKSSSRQSLSPQOOMLHFLPLQLNNNMMSMLOOKQOSKNMSLISSHSSJSLSJNSNSKIKIPNJIKJSKSMJJMLHSLQKSSQLINIMIQOSLSQSNSMJIKG888446:FSOHIJMNOGCGBEDHFHSSPPSONKRJLLONSSSNSQQOLSLISRSOKKSKIMSOOSSEJSSSQKMJSSJKMJNMJSSSKMSIGILPKJMKIPIKNPLJILJSOQKJSOJRSLSLNILNLSSONOPSSPSILSSKJKSPNKNJSQSNJIHSSJKINQPLQNSJMKLNMLMNSQKQSSSLMKSOQSSMLMKNPSMNMJNSQSQSLMISIQHSMOKSILINSQOSSSSMLSLMKKJOJNMSNMMMLKOMSMIOKNNIOIOSQRJNKKHMMJSSLMMKSOLNIKOSQSSDLS;::;GLKGHNLLNJSSRHMJLFCDDSNJKLLOOIRKJKPSJLKLKIIFSPSOMILGSP55;55JJJGIJSOLJPHOSSMSB>>>KOKNLOECCCEFGEHFJHJIJJPIIJHHHKILJKSIKLQHGFFFKIFIOMKJJN;:;;GQJIEDDEEHBCDDGKHINHLGIGGJMJINFEFFFHFHHNHHLINGGFGFGSMSIIHHFFGEHG
@3829_2WVZPS_8
GGAATGTTCACAAATCATAGGCTTTTATTCACCTTACAACATTCATAAATATCGTTATCGTGCTACTGGCGATACAAGTCTGAGCAATGGTTAGCAACTCCACGCTTCTTGCACCAATTTTCCGAAGAAAATCCAAAACCAGATGGGAATTAATTTTTACCCACAGACCTCACCCACCTTTTTCAAGGCACAATCATTCAGATAGAAAAACATAATATTTACCTATAATACTTGTTTTACTCATTTGATTCCTCTTGGGCTACTATCGAATTCAACTTATCTTATAGTCATGTTTCCACGACATCATGAGGAACTAACTTATTTGGTATTACCAAGGGCTTATACAAGTTACCAATTTGTATATCTTCTTGGTTTCTTTTATCCTTTCGAGATAACGTCTATTGCGTTAGCGATAAGTCTTTCACACTACGTCTACTTATAAACTTGCACATCAGTTAAACTGTAAGATATTATTATATCTCTACTAACTCATCCTTCTTACGGGTGACTTACCCAGTCATTATAGATTTTGTAGTAATTGTACTTAATTAAATGTATCTATTAATCTTTCCTTCACATAACTCCTTTTGAGAGCACAACTAATTCCTTGCACTGTTGATTAGACAGTCATACACAAGGAATTAGTTGTGCTCTCAAAAGGAGTTATGTGAAGGAAAGATTAATAGATATTTAATTAAGTACAATTACTACAAAACCTATAATGACTGGGTAAGTCACCCGTAAGAAGGATGAGTTAGTAGAGATATAATAATATCTTACAGTTCTGCAAGTTTAGTGTGAAAGACTTATCGCTAACGCAATAGACTGCGCTCGAAAGGATAAAAGAAACCAAGAAGATATACAAATTGGTAACTTGTATAAGCCCTTGGCAATACCAAATAAGTTAGTTCCTCATGATGTCGTGGAAACATGACTATAAGATAAGTTGAATTCAATTGCACCCAAGAGGAATCGAATGAGTAAAACAAGTATTATAGGTAAATATTATGTTTTTCTATCTGAATGATTGTGCCTTGAAAAAGGTGGGTGAGGTCTGTGGGTAAAAATTAATTCCCATCTGGTTTTGATTTCTTCGGAAAATTGGTGCAAGAAGCGTGGAGTTGCTAACCATTGCTCAGACTTGTATCGCCAGTAGCACGATAACGATATTTATGAATGTTGTAAGGTGAATAAAAGCCTATGATTTGTGAACATTCCA
+
KKMONNSOMSKOKOKKNHJJKHKRLMSLNKSONMKNMKJGHHNIJHJMLRNSMSSJSPKPSNJPJRKMLLFGHFJLFDCAFHJJKHHMHHHGIGHMJMQMPEHJHJJISNNQKJIKHIPSJRJFJJLNNLNOQSLLMNJQLMLLJSJKKHIJLGISSPQJKNSSGEFFFGC@BCCAFKJGHJKKJLLSOKSHJHLHNKPSNNOKFJJSOKSNSSSQNOKKNRPINSNLSQRMKMJNKSMOPPSOMNNQNQJMJSHLBBFGGJKMKI::99=AAAFHMMLGLKLSOKJSMQJJMNRRSSSLKHQI<=<=LSSSOSPMMGHHEDCFEESMLMKMJMHIJMHFKGR>SLQGHDABSSRMSLSOKHIHHGLIHNIDD975757@>ELMSMSKKSJKPMOJJHHJKJMJIHJFHIJFFFEDFGECGHGKJMMIJHFGFFHJNJJGJHNJJJIGGGIHLHLIJGGIHHKHKIIGHHIJMKNNONKSOCBBBBGGIHIKSIIHKISJHFGEFEIKQLIMLGGGGJILHIIJEEDFEHLMGHIKIJHNMMLLGIHHIHFFGGFGCB96311*+A>?>>>HDFBBDEIFDQJJMJMJOJLIHPHJFHSIHGJGJLQJGFIGLGEHGHED<766678@<;<4322.02ABDHHAAABAJIKLHJGCCD>;DBA@@?@?CA@>999?@>;<<33*).---**,)+++45556779;?:+++**000++*++266BEFHHIGECBACBB@@<56444ABEDFGEDEDFEBD@A>;88==;:98888888831.-++%$$$&,-/34345679;<=>?>=;::9877533320/.*('&$$$####$&(()*+++./1??@B@>:;<=>>?BA@;;:;4--221,)))(((+--3579<<:0.'&&&&+,,-667:9:;>BDCBAA@>>=<=>><7765554210&&&'&('%$$&''()*-....-)(&%%%$$%&&'),----,)&%%&%%%%%$$$$$%'%%%&,.00/0000112234779BEF;:8779866420..-.047=><:=?BDBBD@@??98888999::<:59;<>??=<<<<:<95577888:;;30000)++++=????@>=>>><5545888:;;==B@@ACA???@BAA==@>9888898668898875768986444433,+++03689654333320''''(''((*.2578899:56666<<1///./.*('
@3830_2WVZPS_8
GGAATGTTTATAGACATAGCCTTGTGTATGACTGTCTAATCAACAGTGCAAGGAATTAGTTGTGCTCTCAAAAGGAGTTATGTGAAGGAAAGATTAAATGGATACATTTAATTAAGTACAATTACTACAAAATCTATAATGACTGGGTAAGTCACCCGTAAGAAGGATGAGTTAGTAGAGATATAATAATATCTTACAGTTCAACTGATGTGCAAGTTTATAAGTAGACGTAGTGTGAAAGACTTATCGCTAACGCAATAGACGTTATCTCGAAAGGATAAAAGAAACCAAGAAGATATACAAATTGGTAACTTGTATAAGCCCTTGGTAATACCAAATAAGTTAGTTCCTCATGATGTCGTGGAAACATGACTATAAGATAAGTTGAATTCGATAGTAGCCCAAGAGGAATCAAATGAGTAAAACAAGTATTATAGGTAAATATTATGTTTTTCTATCTGAATGATTGTGCCTTGAAAAAGGTGGGTGAGGTCTGTGGGTAAAAATTAATTCCCATCTGGTTTTGGATTTTCTTCGGAAAATTGGTGCAAGAAGCGTGGAGTTGCTAACCATTGCTCAGACTTGTATCGCCAGTAGCACGATAACGATATTTATGAATGTTGTAA
+
KHGHJLPMMOQJSKKRLNIJKIJJKPKJGJIJMNJMSIJGJIJSQMSMHQJOMHSMPQSLOKNSMPKLLIMSKRNLIJJLLONMSMKOGSNNSLNKPKMGHGGKHJKLNSSRSMRLINHKJKKOISJHHHIOJFOIRJHJHKNPJSSLRSJJKNKSHJPEDFHPSNLKDCDDDIFGFHJJMJJMHJSKPJPLLIQHILGOGJMKLKNSKKPNJIKJJJLJQHIHJHLRJIMEEDEE.....JFEDDCHGHGIGGFFIIHIGGHHLSHLEEEEESNKQNLFNLIKNSPHJOSSNMKQKQSKHSLGSLNHKJIOKSSPSJMHKSOKSILLINHHHMSJOJMJSHMLKHOLLJLQJOLQSOSSLGMLKSMKMND?????AAAGMHF>>>SLKHHGEFGFFJFHGHKKGJIFKFGPIJIILJIFFEDEIJJHGEGLHIGHEFGEHHRISKJMHMKSSPSKHIKHLKHLIHJKIHIFHHLICMOMSPOGHHIFGHFGGEJGF>>>?AGEHKHOJHFG==G>?HJGIHJJSPHKIINNJJ;---MGDDDE<<<<;;;=@@>?ADEEHJLJIKIFEDEFGFGDEDCCFFEIHJIFDCCDCDEEDDDBA@@@AA@@@@BDDBE@?=>=??@BBA
@3831_2WVZPS_8
GGAATGTTTATAGACATAGCCTTGTGTATGACTGTCTAATCAACAGTGCAAGGAATTGACTTTATCAAAAGGAGTTATGTGAAGGAAAGATTAAATGGATACATTTAATTAAGTACAATTACTACAAAATCTATAATGACTGGGTAAGTCACCCAGTAAGAAGGATGAGTTAGTAGAGATATAATAATATCTTACAGTTCAACTGATGTGCAAGTTTATAAGTAGACGTAGTGTGAAAGACTTATCGCTAACGCAATAGACGTTATCTCGAAAGGATAAAAGAAACCAAGAAGATATACAAATTGGTAACTTGTATAAGCCCTTGGTAATACCAAATAAGTTAGTTCCTCATGATGTCGTGGAAACATGACTATAGATAAGTTGAATTCGATAGTAGCCCAAGAGGAATCAAATGAGTAAAACAAGTATTATAGGTAAATATTATGTTTTTCTATCTGAATGATTGTGCCTTGAAAAAGGTGGGTGAGGTCTGTGGGTAAAAATTAATTCCCATCTGGTTTTGGATTTTCTTCGAAAATTGGTGAGAAAGCGTGGAGTTGCTAACCATTGCTCAGACTTGTATCGCCAGTAGCACGATAACGATATTTATGAATGTTGTAAGGTGAATAAAAGCCTATGATTTGTGAACATTCCA
+
===HGLKHB?BLJJNFGFEGB;779:EGIJJFFFGDCCCCCBCCCCCCDHJGE0//-''&&&&&&*02:;HJHGEGGLGIDECCBAEDDDEGDED;DHLEJFJNOJJLSHNISLKSSSSSHFFFGJKJLLSNJJQNKNSJSHKDCCBBCC==>7-))))..0,+.=,,,,,FFKFEFEEIKFEFHIKHCGFIE@@CCEDEKHNMPNMNJIPKHJINJEE;0--/,,,,>BCDEDACSJBB?@@@@HHJHFHIGFEDDCBEDEDKGJDD><<==BBBB=>>BD886311128DCDFLSHHJSH<>HAC97777880------/**'&'+3@<==999;=D;:::;@FFDD0....//=99:;@SHLKOI766666=))*52''*11210(&&&'((/00115;?@<<<AA@AJJJHGHIGFHHFA>>>>>>=<2////=QSEFD@ASKNILM>=<<....:=DISKJPMSJKJIEDFAMMLIINLKHKNEH54446FHJHHHPLSRLHJNJHMHJIHNLGLMNOSLLILI932-,&&&'''((*(&&&&'&&,78?DDFGHFJEDEF88742222266AB<>IJGOHGIHHIIJIFBAAADGFFGFLONLLKKJMSMSJKJHJJHGGKHGJMJMJHSJHIJSNJPGGHGGGKJ???
@3832_2WVZPS_8
TGGGCTACTATCGAATTCAACTTATCTTATAGTCATGTTTCCACGACATCATGAGGAACTAACTTATTTGGTATTACCAAGGGCTTATACAAGTTACCAATTTGTATATCTTCTTGGTTTCTTTTATCCTTTCGAGATAATGTCTATTGCGTTAGCGATAAGTCTTTCACACTACGTCTACTTATAAACTTGCACATCAGTTGAACTGTAAGATATTATTATATCTCTACTAACTCATCCTTCTTACGGGTGACTTACCCAGTCATTATAGATTTTGTAGTAATTGTACTTAATTAAATGTATCCATTTAATCTTTCCTTCACATAACTCCTTTTGAGAGTACAACTAATTCCTTGCACTGTTGATTAGACAGTCATACACAAGGAATTAGTTGTACTCTCAAAAGGAGTTATGTGAAGGAAAGATTAAATGGATACATTTAATTAAGTACAATTACTACAAAATCTATAATGACTGCAAGTCACCCGTAAGAAGGATGAGTTAGTAGAGATATAATAATATCTTACAGTTCAACTGATGTGCAAGTTTATAAGTAGACGTAGTGTGAAAGACTTATCGCTAACGCAATAGACATTATCTCGAAAAGAAACCAAGAAGATACAAATTGGTAACTTGTATAAGCCCTTGGTAATACCAAATAAGTTAGTTATGTCGTGGAAACATGACTATAAGATAAGTTGAATTCGACAA
+
NKMSKSNIHEC>>=>=AFEPJHGDEEEGDEEEFSIHFJJNSKOLSLGNSKPSLKMOMPLLMKKKSKINLPKSKSNKILKOKLSLOOMOMKMIJSMJKMONNKINRMHLSSMRKEFBCKEHBGABJFIKGJMIDHEDBD88777=>ABJPSGJFIKIGHGFGKLLOSMNMLJNJKJOLJIMOLLSKSSSNJMLNOSOJNRIJKLPOMNLSJRQJQNLNLSSQKKSKKMLJLIKHOSKNHJKSKMJJKLHNILMESKSOPISKKIMMKOJNLHJSMISNLPKHJIJJKJKJLJKJNOHSKQJSJKJMFJSQIHPJSNLSOSRIGMKKLKJMKOSNSSNLLMNSKMNMSKKSMKHJIJHHJPIMSSLSLJMKJMGHIMKLHOJKGHIFFEFEEEHHJFFEFCB>65532)''%%%%%&367;>?CIIJIHDCBA@@@@@ACCCA?@DDBB?>=9////><<;:;<=@@<;;::<=5321,,+&&%&&)00+232357<=BFFFEJFEFEABBCFDDDDCBAAAACEGGGJGFDC@ABDFEFEBCCDDEDEEECB@?<=>?BFDFECDCCBCHLGF<?=89>AAB@AA?@@@<;888:88333330,)(%'//1199::;<;<;56@@?=BFBGC@??>>?@CBBBDFFF>B@A>899960-+()+++,,+,+)&%',-.//02246666788621-,,,+++++++,,+((&%#
@3833_2WVZPS_8
GGAATGTTTATAGACATAGCCTTGTGTATGACTGTCTAATCAACAGTGCAAGGAATTAGTTGTGCTCTCAAAAGGAGTTATGTGAAGGAAAGATTAAATGGATACATTTAATTAAGTACAATTACTACAAAATCTATAATGACTGGGTAAGTCACCCGTAAGAAGGATGAGTTAGTAGAGATATAATAATATCTTACAGTTCAACTGATGTGCAAGTTTATAAGTAGACGTAGTGTGAAAGACTTATCGCTAACGCAATAGACGTTATCTCGAAAGGATAAAAGAAACCAAGAAGATATACAAATTGGTAACTTGTATAAGCCCTTGGTAATACCAAATAAGTTAGTTCCTCATGATGTCGTGGAAACATGACTATAAGATAAGTTGAATTCGATAGTAGCCCAAGAGGAATCAAATGAGTAAAACAAGTATTATAGGTAAATATTATGTTTTTCTATCTGAATGATTGTGCCTTGAAAAAGGTGGGTGAGGTCTGTGGGTAAAAATTAATTCCCATCTGGTTTTGGATTTTCTTCGGAAAATTGGTGCAAGAAGCGTGGAGTTGCTAACCATTGCTCAGACTTGTATCGCCAGTAGCACGATAACGATATTTATGAATGTTGTAAGGTGAATAAAAGCCTATGATTTGTGAACATTTCA
+
KOSKLQSSKSSMJKKHNOLSSJLKSISMOMPHMMHJNKHOLHHJPPLSSJMJELLJSSRNKLSMRMLMLSONSSPSOPSLJRLJKJLICKKSNSKMMPSKRKSLLOQKMNSMKMSKIINKPKSOOSPJKSSMSSNMOMKOQSSSSSIJSMKHSEDG><<==BKMPKMI66666FGFCDDHFFKSLOSLLOSSLSSJSSLPMJIKSSNSRQNJIHGJKGB;;655550001=<;<;;AEGLLLHGEEDDDEFFSIGMIHIOOOJNFOIKJMOJISSSLMLNSSMOSMSRMSIKKMKLJQRKMQKKEHRJISSKKJSMNMKJLQIGHGGISKJOJRJNJRJSIMNLLNSSIQSQLLQMJJINSIKNLSLSOIKHIHNOCCBABB>778<;;;<JHJILHSRNRSE<DHGIHGGMJLSFIMSHIIJJSSKJNJLSINSISHIHKMSNQKLSDAGBSSIHGKISLKLKLIIOMLKQKNJLHMSKPSPSMLMHHMKHLLSSNPNLIISJSLLKNIJQ55?46JLMJGRMLIMFLHKBBKI666HHONSLPSLIKHC@HIGHGSIONIPKONLQHIHHKKJPLLKEFEFEGSOOGJHHGJJKLKIIKJFHIHHFHGI0HIJDEDCDKJJGHJJIKHMHNHKJLJLJLHHGIKJMOLJNKQGHI<::
@3834_2WVZPS_8
GGAATGTTCACAAATCATAGGCTTTTATTCACCTTACAACATTCATAAATATCGTTATCGTGCTACTGGCGATACAAGTCTGAGCAATGGTTAGCAACTCTACGCTTCTTGCACCAATTTTCCGAAGAAAATCCAAAACCAGATGGGAATTAATTTTTACCCACAGACCTCACCCACCTTTTTCAAGGCACAATCATTCAGATAGAAAAACATAATATTTACCTATAATACTTGTTTTACTCATTTGATTCCTCTTGGGCTACTATCGAATTCAACTTATCTTATAGTCATGTTTCCACGACATCATGAGGAACTAACTTATTTGGTATTACCAAGGGCTTATACAAGTTACCAATTTGTATATCTTCTTGGTTTCTTTTATCCTTTCGAGATAACGTCTATTGCGTTAGCGATAAGTCTTTCACACTACGTCTACTTATAAACTTGCACATCAGTTGAACTGTAAGATATTATTATATCTCTACTAACTCATGCTTCTTTACGGGTGACTTACCCAGTCATTATAGATTTTGTAGTAATTGTACTTAATTAAATGTATCCATTTAATCTTTCCTTCACATAACTCCTTTTGAGGAGCACAACTAATTCCTTGCACTGTTGATTAGACAGTCATACACAAGGCTATGTCTATAAACATTCCA
+
KKJKOKQSOLOSQSSMIIHJIHJSIFBE@<;>.....7CEJJMJMLIHLJNHMIPKKRSSMRPNLOPLSLLJLHHLJJJJSNNRQBAA:;;;566666SSJLSSPJEBBCJJLSSSLOQSSKOSNNSNSMNOPSIJNROMSSKSJLLSMPNNLGQMSSSSKSFSSSKQLISSSKMNNNMJHLSLOKSSSMNSOSNPPLSLSMILPSSPNPSMOSSSNMNOPLOROOOSHKPLSSSSNLNLJMSKSSMKSMNOOSSQHHMKKLOSKSIKMSSKMPLKKMNLPSKNSPKIQOSKNSOGGDDPKLMINOSQNLOLSKOPSLMMSNKLOPSSIKSMLQOSMISOSKONJSNOKQKLKLKJONPKJLNJLKSKB@=>ABC@ABBECSMSJSJKJOLJKMPLQMMMSKOSJMSOMSPOMSBD<>D?>>>JKLLOSLJSLJNQOMMQLSSSSKKJRLMSOSLSKMKNSSOILSLMSMLQQSPOMQLMJLSDA@?@A@932-,---544++5GHGIPMISIHGNKLSILKSSONHKIJSSSROSJJSSKSSKIMNJISQIPKSMSNNNOLMINLHLJOJRJC@A::JHGHEHHJJA=8+&%$$&(*++4@CEGGIJJNLJIPSSQLQKSMSQKJMLMHNKIJQJPSIJSOSLSISJSSLIIJLJLIRLSS
@3835_2WVZPS_8
GGAATGTTTATAGACATAGCCTTGTGTATGACTGTCTAATCAACAGTGCAAGGAATTAGTTGTGCTCTCAAAAGGAGTTATGTGAAGGAAAGATTAAATGGATACATTTAATTAAGTACAATTACTACAAAATCTATAATGACTGGGTAAGTCACCCGTAAGAAGGATGAGTTAGTAGAGATATAATAATATCTTACAGTTCAACTGATGTGCAAGTTTATAAGTAGACGTAGTGTGAAAGACTTATCGCTAACGCAATAGACGTTATCTCGAAAGGATAAAAGAAACCAAGAAGATATACAAATTGGTAACTTGTATAAGCCCTTGGTAATACCAAATAAGTTAGTTCCTCATGATGTCGTGGAAACATGACTATAAGATAAGTTGAATTCGATAGTAGCCCAAGAGGAATCAAATGAGTAAAACAAGTATTATAGGTAAATATTATGTTTTTCTATCTGAATGATTGTGCCTTGAAAAAGGTGGGTGAGGTCTGTGGGTAAAAATTAATTCCCATCTGGTTTTGGATTTTCTTCGGAAAATTGGTTCAAGAGCGTGGAGTTGCTAACCATTGCTCAGACTATCGCCGAGTAGCACGATAACGATATTTATGAATGTTGTAAGGTGAATAAAAGCCTATGATTTGTGAACATTCCA
+
KKNRSISKILKJSSOSSPMMKLMOPNJJJOLLSNSJKHIINJMKIKKIQIIIJKLKKHFHIHQSSLIHJJHQMOOOJRSKIJKSSNLIILSKLSMIOJQHSIHGHHJFDGLKKNGGIGRGGIGGHFFDCCDHIBC?@?A<<GEGILIJMSAIKJJSOMQJFJIIKPKSBJGGI<<<<;8524CHOMRLJQRSLSSSMOSOOFCCEDKSRKLMSLHMJINJPGJJNGQNJHHJHGIIKJRMLLJEC@AAISHLPKHIHKIMLJNLQMJPSJOISLKRRNJKJIOLJKPSKMGLKPMSSSSJFFFIPNSSLHHQLJMIJLN?99:JSSKKSJKLKSMF;;;<PLSSOISLMMOJMHMJLNSMOMJHJLNMKIIHIFJK;;::>A@???DEGJIKHHMMGSMJHLMJSKNSPSMNJJJQHROISJOILMLIGIKHKNSMGKIHJJNSNPSLSPKOI@:999=PILOINKRMRSPSOKOIIHSLSSSFGHFHIIFFE98776:;<9:9CJFEAB=@;;@<<EEEDFOISJIHGFHGFNF==@SF988869.,***,139:CEOJHOKOJKB<84...)()'&&%%'%&+/011----DEEEBABBDHEGEFQLSGSFKHJFEE<<DEEEEFIGIJIJLIJGFHGFFHJISPPRHGHGGHGI
@3836_2WVZPS_8
GGAATGTTTATAGACATAGCCTTGTGTATGACTGTCTAATCAACAGTGCAAGGAATGAGTTGTGCTTCAAAAGGAGTTATGTTGAAGGAAAGATTAAATGGATACATTTAATTAAGTACAATTACTACAAAATCTATAATGACTGGGTAAGTCACCGTAGAGAAGATAAGTTAGTAGAGATATAATAATATCTTACAGTTCAACTGATGTAGAGTTTATAAGTAGACGTAGTGTGAAAAAGTTATTCGCTAACGCAATAGACGTTATCTCGAAAGGATAAAAGAAACCAAGAAGATATACAAATTGGTAACTTGTATAAGCCCTTGGTAATACCAAATAAGTTAGTTCCTCATGATGTCGTGGAAACATGACTATAAGATAAGTTGAATTCGATAGTAGCCCA
+
ALLRSOSOMNSKMOOMSSQJIJNJJMSPKRJMLRONOILSCBBBBESIFDF@7977*)(((*+''&&%%'+6;BBCDBBBCB300135ABCFFMQFJIFJHHHHSHLNIDDG?6422222210,++**++<DGGFEFELIMHHIJGSLA??@=986&&))***+0-,--./0446564446>>@@A@?AAA*****DEFFEEGEDC>><;/*)'''+*++*+,(''''',,,+,,+-//--,---30*)**+../6@BABBB@@@@EDGFEEGLHKKJ:999B-,,,-0012224850./DCCADKJSGMKKSSNKQKRKLJGFO??BADNIHFGIKJSSSLSLRKSJDEDEFSPLHSLJSNLMLSSQSLKHHJGI:77:DC@AAFFLF>=:::<=NIKSPPO
@3837_2WVZPS_8
AATGTTCACAAATCATAGGCTTTTATTCACCTTACAACATTCATAAATATCGTTATCGTGCTACTGGCGATACAAGTCTGAGCAATGGTTAGCAACTCCACGCTTCTTGCACCAATTTTCCGAAGAAAATCCAAAACCAGATGGGAATTAATTTTTACCCACAGACCTCACCCACCTTTTTCAAGGCACAATCATTCAGATAGAAAAACATAATATTTACCTATAATACTTGTTTTACTCATTTGATTCCTCTTGGGCTACTATCGAATTCAACTTATCTTATAGTCATGTTTCCACGACATCATGAGGGACTAACTTATTTGGTATTACCAAGGGCTTATACAAGTTACCAATTTGTATATCTTCTTGGTTTCTTTTTATCCTTTCGAGATAACGTCTATTGCGTTAGCGATAAGTCTTTCACATTACGTCTACTTATAAACTTGCACATCAGTTGAACTGTAAGATATTATTATATCTCTACTAACTCATCCTTCTTACGGGTGACTTACCCAGTCATTATAGATTTTGTAGTAATTGTACTTAATTAAATGTATCCATTTAATCTTTCCTTCACATAATTCCTTTTGAGAGCACAACTAATTCCTTGCACTGTTGATTAGACAGTCATACACAAGGCTATGTCTATAAACATTCCA
+
JHHKFEFDFLQSJLSRKJJNSLLPSONPSSMMOKSSKKJLLLOSKMNNSSSOLKIJJHFJJSKHJHOHCDDDFECCEEFIIRKPSSMMLINKIFSJHOILOIIHKGLJLLSMSSLLSNECMKISJSLPSKPOLOSRLMJMPSDDEFMKKLJECCCFHSSJHGNIKILMPKLSKKORLJKSSNSMNQMSSKQLJGSSKOSOSHSKSMSSSOMLSMNLQNLSLSKSMOLJKMOMQLLSMSLSGRLSONSKJFICEE44JSOKMSMGIIIGKSJKSSSSSMMSSLIGNJLHKGJKRRSLSLLNOSMLNLNJISOSSRMSSKLJNJHGSMNSMSKKLQMNJSSMMPLLJPSJKSLLLSSKLNQSMSSJLJGK?>@ACFDFFIJKMHOSSMSSSHKSKOOLQIMIFGHNJSMOMJIIKHMNPCODPIPRIJSORNMKSRNJSMSQQOSMSLNJSSMRKSISSJSNSPSJJHJLIISLKMJOSJKQMKLSSMSJQMSPIMSRONSRSMINKMSQJMSLKMQPPNSSNNMNJSOOKSSONLPNOSNLILKNPMIHIHNKILNQNLGJPKSIIKRSKSSIMOIEDAC=;76689@BAADCFMKMMHSNSOMSJMNSMSKOQSNSNNJNPLJPRKPKQMQJRMSOLSLJSJRQSJKHIGHJSLSNKKR
@3838_2WVZPS_8
ACAATCATTCAGATAGAAAAACATAATATTTACCTATAATACTTGTTTTACTCATTGTTTGCTCTTGGGCTACTATCGAATTCAACTTATCTTATAGTCATGTTTCCACGACATCATGAGGAACTAACTTATTTGGTATTACCAAGGGCTTATACAAGTTACCAATTTGTATATCTTCTTGGTTTCTTTTATCCTTTCGAGATAACGTCTATTGCGTTAGCGATAAGTCTTTTCACACTACGTCTACTTATAAACTTGCACATCAGTTGAACTGTAAGATATTATTATATCTCTACTAACTCATCCTTCTTACGGGTGACTTACCCAGTCATTATAGATTTTGTAGTAATTGTACTTAATTAAATGTATCCATTTAATCTTTCCTTCACATAACTCCTTTTGAGAGCACAACTAATTCCTTGCACTGTTGATTAGACAGTCATACACAAGGAATTAGTATACTGCAAAGGAGTTATGTGAAGGAAAGATTAAATGGATACATTTAATTAAGTACAATTACTACAAAATCTATAATGACTGGGTAAGTCACCCGTAAGAAGGATGAGTTAGTAGAGATATAATAATATCTTACAGTTCAACTGATGTGCAAGTTTATAAGTAGACGTAGTGTTATTGAAGACTATCGCTAACGCGATAGACGTTATCTCGAAAGGATAAAAGAAACCAAGAAGATATACAAATTGGTAACTTGTATAAGCCCTTGGTAATACCAAATAAGTTAGTTCCTCATGATGTCGTGGAAACATGACTATAAGATAAGTTGAATTCGATAGTAGCCCAAGAGGAATCAAATGAGTAAAACAAGTATTATAGGTAAATATTATGTTTTTCTATCTGAATGATTGTA
+
SPJOJLMSKJLLLNOMQORSPSJMMKPKJLJOSSSNKSJLLOKMHSKLSJFI@92.*++)())..///@ILKOIHSHSSGMKLSSSNNSKJLIHJJKSJMSLSSKLRHGLKKJLOISQOJMMSOSLKKSSFDDFCHMJJOHGGDDCHB@??>?AGJSOLLLLSOSPSSOILSPSKIEDCB;:::;9963A@KJIIIRLNKSSIMOOMSJOONLMNNSOIGJ,,,(('''-,.--:CGGIISHKGKLNJLIHJNSSMLORJPPJOSSJSSPNLPSSSSLKINJKLSSSQNGDHHLJLOMSMLIIJMSSOJSKLKQSSSPSLSSJSSSPSNNNKLSMGIIHGLONKNSJKKMIJMJNLKSNSLIKSSJHILJC@?:1++,,-B:7:/056=?EEEEISSSMSSLSINLSKMISILPLGOKRMOLSMSSGD?:8699CHGHJINIHLKNHGCE?A979)''&'%%$$$&',(::::::;:98754213322//**.3589:;ACEEJFIKHIGFHFRGMIGJHFDCABDEDCAA@99977777==>A????A?CB>B<;:=?@?BEACBCB?>C@?==IKFFBBBADFFFGHFGHECCDCDDCBBCBBABCCBCCA@=@>=<<<>=<64.+)(%$##$$$%&%%%%+-689==<;;+****6666@>BDEEEDFEDFFEA@A@BAA?<<9::<<<<FHHEEBDGDFJCHGDGGJECDCCBCBC@?A?ABA@A@CCDDFDFKIGHFEEEDBDDBCA@ABA@<;;;;=>><;7766676788<<9779<?AABAA@@ACB<;::;7;==<;:98.----023422334;;;;;><==@@???@ABBBA?>>>@DEMH><;<??@@@BCDEDG<
@3839_2WVZPS_8
GGAATGTTCACAAATCATAGGCTTTTATTCACCTTACAACATTCATAAATATCGTTATCGTGCTACTGGCGATACAAGTCTGAGCAATGGTTAGCAACTCCACGCTTCTTGCACCAATTTTCCGAAGAAAATCCAAAACCAGATGGGAATTAATTTTTACCCACAGACCTCACCCACCTTTTTCAAGGCACAATCATTCAGATAGAAAAACATAATATTTACCTATAATACTTGTTTTACTCATTTGATTCCTCTTGGGCTACTATCGAATTCAACTTATCTTATAGTCATGTTTCCACGACATCATGAGGAACTAACTTATTTGGTATTACCAAGGGCTTATACAAGTTACCAATTTGTATATCTTCTTGGTTTCTTTTATCCTTTCGAGATAACGTCTATTGCGTTAGCGATAAGTCTTTCACACTACGTCTCCTTATAAACTTGCACATCAGTTGAACTGTAAGATATTATTATATCTCTACTAACTCATCCTTCTTACGGGTGACTTACCCAGTCATTATAGATTTTGTAGTAATTGTACTTAATTAAATGTATCCATTTAATCTTTCCTTCACATAACTCCTTTTGAGAGCACAACTAATTCCTTGCACTGTTGATTAGACAGTCATACACAAGGCTATGTCTATAAACATTCCA
+
333<CHQNMJSJSHSILN88888;E@;<<<==21112GKKKKJHCDAECCFIAAAMMGISKLOLSKSJJPSHJKQLLJKMSSPKSSSSSSJKNSJNLMKPSPSLSJJHJSSNNSMMLQGSDHSGIHLHSKLNOSKOIKLLKHNMNOOQMSJNSSNLSOLSSMOSLJLMJKSLKSRPSSJKMKPNLLISSNSLQOPHHKMNQSNMNQLLSSMLJSOMNQNSQLSSQMSQSKJSSSPPKSSSPQSIQKOSKKOSMSSNINLMSPONSIMJILKIOJOLSSKNRSSMOSJSSHSMRJSSQMMNJSMNSSJLSSPOSSSLLSSSHSSJMQOPSNKLKNJMQSSQSOSNSMNMOSKHRPJKJSOSSSSLKJIGG?----1.0/0//=>?FEICJELIRLSSSSSSKIIKSQJNPNNSSHLINOMMLLKNJJJOJSOSLOSNSNMSLMMIIKIGLSPPSSJSNJSSKMOSQMSSPLLSJ????AOMSIGHJMIJQFD777EHIDGLDD55440000014>FDHLJIHQNIJGHH@IMHKEIGFSHMOISECCBDKMMOONKKMMBB@@GFFGJLGPDB>::9:ACFJGFIMQHKLLPSOSSJGJ211/./.1///0AAMJNOKKIQSOHKHIGEKHONJKJIOHHSPHHFHIGJGHGJIKLILIHH
@3840_2WVZPS_8
GGAATGTTTATAGACATAGCCTTGTGTATGACTGTCTAATCAACAGTGCAAGGAATTAGTTGTGCTCTCAAAAGGAGTTATGTGAAGGAAAGATTAAATGGATACATTTAATTAAGTACAATTACTACAAAATCTATAATGACTGGGTAAGTCACCCGTAAGAAGGATGAGTTAGTAGAGATATAATAATATCTTACAGTTCAACTGATGTGCAAGTTTATAAGTAGACGTAGTGTGAAAGACTTATCGCTAACGCAATAGACGTTATCTCGAAAGGATAAAAGAAACCAAGAAGATATACAAATTGGTAACTTGTATAAGCCCTTGGTAATACCAAATAAGTTAGTTCCTCATGATGTCGTGGAAACATGACTATAAGATAAGTTGAATTCGATAGTAGCCCAAGAGGAATCAAATGAGTAAAACAAGTATTATAGGTAAATATTATGTTTTTCTATCTGAATGATTGTGCCTTGAAAAAGGTGGGTGAGGTCTGTGGGTAAAAATTAATTCCCATCTGGTTTTGGATTTTCTTCGGAAAATTGGTGCAAGAAGCGTGGAGTTGCTAACCATTGCTCAGACTTGTATCGCCAGTAGCACGATAACGATATTTATGAATGTTGTAAGGTGAATAAAAGCCTATGATTTGTGAACATTCCA
+
IGPMSOJINMSIPKISQSKRQPNKSOHSMKJHSMM.---.DHSSJOHSIKKIKSSMLGIEIGHLSSSLLIHJJSKKNJSJKMQNJLGEFEQLNHECCJLNKJLJLJHLSKNSJKSOSGQJKNLMSKPIKSQKKMSNSIINJPHI999ABLGHIGDHG:GDDDEHMIPLJJOSIHKMJISKLKSJKLJKKIOSLKDBBBCOLHOPRLLMSMQNJLLJGGJKSIGHJKHJIGHDDDEDDGMJHOKHHIIGEFGEJEEC@?:642.--.09:====NKLILNHJLJJSSQKGKJILSSSSRB11JSJFIJSHLNKKKOSLILSRLSOOOLSMGHGGLHPLSNHSSLSLMKSMLSMIIKIHLJJKHHSONOIPKE;96665668LBBADGLHIKMIILHKSNHHSNMMJKRSLKMLLMLLSNHLMHKKMJIIINIIIKHFHGIJHHIKLJINMIKSNKSOKHKJJIRRIFMQKRLLLLMRLSQSNLPJFJHKJILLHIKIIJOSPOMOSJSKHGIG--?-.@@EFFLOLOOLIJLLLP;667FHFGIOIIGHHGEHKGECCDDDHHHHIISFEEEGKGJIIFFEEDGIIJHMFEEEGIFJEGECBBBABABBBCHIKHEFFFGHHIJGGEDCEDDFEEDDEEDDDCDEEHIKJGGFDDDDEGJG
@3841_2WVZPS_8
GGAATGTTTATAGACATAGCCTTGTGTATGACTGTCTAATCAACAGTGCAAGGAATTAGTTGTGCTCTCAAAAGGAGTTATGTGAAGGAAAGATTAAATGGATACATTTAATTAAGTACAATTACTACAAAATCTATAATGACTGGGTAAGTCACCCGTAAGAAGGATGAGTTAGTAGAGATATAATAATATCTTACAGTTCAACTGATGTGCAAGTTTATAAGTAGACGTAGTGTGAAAGACTTATCGCTAACGCAATAGACGTTATCTCGAAAGGATAAAAGAAACCAAGAAGATATACAAATTGGTAACTTGTATAAGCCCTTGGTAATACCAAATAAGTTAGTTCCTCATGATGTCGTGGAAACATGACTATAAGATAAGTTGAATTCGATAGTAGCCCAAGAGGAATCAAATGAGTAAAACAAGTATTATAGGTAAATATTATGTTTTTCTATCTGAATGATTGTGCCTTGAAAAAGGTGGGTGAGGTCTGTGGGTAAAAAATTAATTCCCATCTGGTTTTGGATTTTCTTCGGAAAATTGGTGCAAGAAGCGTGGAGTTGCTAACCATA
+
RJSQNLOJSSOSSMQNLSSKSSLJLSNSSJKQJJSJIIINSLSNRSLLJPQSHKMIMKRSJMISSKSJILHSNSSSMHJKNMKSSSSSRSMRNLLJSJPLSINPKSJSSSNOSNNKIISPNPOLSNJJHJEJSKSQSSSJHJSKNQSSOSKSNHHJ87778?@ANIKOKKIKGHIOHOSLSSISQQPLQSOSPSOJNMSSMLQLNLOSSSJOSLEOPKLFR32222346DHEKGLFHRSMPNSMMJPKOKLMSSOPLJPLSMJKLKIPOLSLKLSLSMIISLSKSNSGKJNSSLMJOILFGDC<69JGSMNIHCCDDFDQHHIKSSJIMKNSSRIKMSSIOLKKMSSSNOSOKSSPJSLNKOMSSSSMSPOJNIHJOPLHGE?999IIHHNNHJJQKSMIJMOJMMMLSOMSONSPSMSLJSOSSPQMIKMJONSLNISNKMOSSKOJNIOMMSJOSMKMEDDDEKLNKSSRSSPIKHGJQNKPSSPSPNSSOMSSLMGSKEFCFSOSHECCC66D68<<;<EJLSNSN32222AGEEHJOSMKO:::::::59977:GGJSSLLMHFKKSQKSJ
@3842_2WVZPS_8
GGAATGTTCACAAATCATAGGCTTTTATTCACCTTACAACATTCATAAATATCGTTATCGTGCTACTGGCGATACAAGTCTGAGCAATGGTTAGCAACTCCACGCTTCTTGCACCAATTTTCCGAAGAAAATCCAAAACCAGATGGGAATTAATTTTTACCCACAGACCTCACCCACCTTTTTCAAGGCACAATCATTCAGATAGAAAAACATAATATTTACCTATAATACTTGTTTTACTCATTTGATTCCTCTTGGGCTACTATCGAATTCAACTTATCTTATAGTCATGTTTCCACGAAGATCATGAGGAACTAACTTATTTCGTATTGCCAAGGGCTTATACAAGTTACCAATTTGTATATCTTCTTGGTAATACCAAATAAGTTAGTTCCTCATGATTTCGTGGAAACATGACTATAAGATAAGTTGAATTCGATAGTAGCCCAAGAGGAATCAAATGAGTAAAACAAGTATTATAGGTAAATATTATGTTTTTCTATCTGAATGATTGTGAAAAAGGTGGGTGAGTGTATGTAACAGAATTCCCATCTGGTTTTGGATTTTCTTCGGAAAATTGGTGCAAGAAGCCGTTGCTCAGACTATATCGCCAGTAGCACGATAACGATATTTATGAATGTTGTAAGGTGAATAAAAGCCTATGATTTGTGAACATTC
+
NNKNGKOJSISAAAABQGMKMSISLNQSNPLMNLMKLDGJHKGCDIJNSKJSKJMLIPHGHHHILKMRMIGIKFGJKJLKKLSOKMIJNSKJRHNJJSSLSIKHSJJMNSDFJLNJGKJJHEKCCCEKSJKMNKJKKNKHIKIIHJNMNMPJSGMNSPFGBEESSNKHKIHGEC<;;>EGIKSPIILKOHKMJILRMONMSKMKIEGPKSSLKLOOSOMKROISOJMHNSJSJKPLMOKSLNIQSRJHOSQMSLJIHJSSNKSNMHMGJJHHQSIHGJFGILHGEEFDFDBACDF@@<90.,++++,77;<CEGGFECE;>4332,+,,,/((('')+589<<=>NIJJGGGGEEEFDLKIIHGHGHIGG:446+**'&('(08@A=<=9898566=>=97777:77777<<<<;977:9821.-///68:=?@??@??>>>>>;=;99BCBA<:989;<=>?ECCA@ADCC@?????<;;::;<@BDCBCBBAAACFGDA?@@DBDCB@888654567888887772,&%$%%&&&'&&&%%%%%(./00268:;<BDEFDCBDED98888?@@CBCA:9843.*)**+(('(***,+*++++(('''02567@@>?>>75555<8788:?@@B<;;;<@@@????@AAAA@>@BCDDAAAA>?>>=>==<:9332+
@3843_2WVZPS_8
GGAATGTTTATAGACATAGCCTTGTGTATGACTGTCTAATCAACAGTGCAAGGAATTAGTTGTGCTCTCAAAAGGAGTTATGTGAAGGAAAGATTAAATGGATACATTTAATTAAGTACAATTACTACAAAATCTATAATGACTGGGTAAGTCACCCGTAGAGAAGGATGAGTTAGTAGAGATATAATAATATCTTACAGTTCAACTGATGTGCAAGTTTATAAGTAGACGTAGTGTGAAAGACTTATCGCTAACGCAATAGACGTTATCTCGAAAGGATAAAAGAAACCAAGAAGATATACAAATTGGTAACTTGTATAAGCCCTTGGTAATACCAAATAAGTTAGTTCCTCATGATGTCGTGGAAACATGACTATAAGATAAGTTGAATTCGATAGTAGCCCAAGAGGAATCAAATGAGTAAAACAAGTATTATAGGTAAATATTATGTTTTTCTATCTGAATGATTGTGCCTTGAAAAAGGTGGGTGAGGTCTGTGGGTAAAAATTAATTCCCATCTGGTTTTGGATTTTCTTCGGAAAATTGGTGCAAGAAGCGTGGAGTTGCTAACCATTGCTCAGACTTGTATCGCCAGTAGCACGATAACGATATTTATGAATGTTGTAAGGTGAATAAAAGCCTATGATTTGTGAACATTCCA
+
LSNSLSSONNKJNMQNKNLRPSSOSJKNSSQJSMSOSOGG<<<<=SIKFD?CAB=AACFGHIIKC@??>?EDIFLKMMLJKNNIKHPKKKSRMJMMSSILJHLISPSNLRQSMOSSHMSKISOSMJMKISSOKSJPSPMILLSSPMKSOSELLFIOD:B?.((((CBEJ54545GLLHHHIPLISSNNLSPSSNINRSOSLMJLPKIKNJQLOSKMHLLOJKSNHINSKSLMIKKNMMSNLLMLGIGFMKHPILSIGHKFNMLGHOIHKNLSPMOOSMLSHSQSRLMNSJHHJQMMKNNSQLILLQNOSJSSSQLLMSOKNPSSRNSNSKISLGHSJOMSSMSSSKKROSPPSSNNPNOLKJJJSOSPKRKKGGFIIKPSLOJLSJIRHKKKHJHSISJNHKJSJMOLSIONKJIPNMNLGSKMMMNMHLILMQLPIIFHGIKOKKKKOMSSPSSPNLKHJSOIJIHPRMKISIJIEKEHNMSSJNJIIKLIHJHIKSCEEFEPHGSKIKKJLLIKIKQSISSHLSSSDCCHFENNSOKKNJQJMKIGJHHHGJIFEEDEFHKJJMPHKHFHEKKIPHKEFFKLSNMLIKIHHGGIFHIHIGHGFGEEFEEIMIILGKQJGJHHKFGFDGFHIIGGGHGEEDDGFHLNOOHJLHKGHIHIJ
@3844_2WVZPS_8
GGAATGTTTATAGACATAGCCTTGTGTATGACTGTCTAATCAACAGTGCAAGGAATTAGTTTGTGCTCTCAAAAGGAGTTATGTGAAGGAAAGATTAAATGGATACATTTAATTAAGTACAATTACTACAAAATCTATAATGACTGGGTAAGTCACCCGTAAGAAGGATGAGTTAGTAGAGATATAATAATATCTTACAGTTCAACTGATGTGCAAGTTTATAAGTAGACGTAGTGTGAAAGACTTATCGCTAACGCAATAGACGTTATCTCGAAAGGATAAAAGAAACCAAGAAGATATACAAATTGGTAACTTCTATAAGCCCTTGGTAATACCAAATAAGTTAGTTCCTCATGATGCCGTGGAAACATGACTATAAGATAAGTTGAATTCGATAGTAGCCCA
+
KMJNOJNNKMKMJJQKSKOSLMMMNNRQMKIINMMKHIKIJJLSJISJKKIG????JFFMISNSOSSMLKIFJ=:SIIINHRISLLOSISQSQMLOHROLLIJIIFKILKKNSLMLHGIHLPSIQLPHKHPIQJJJKLMPSGPJIIOIKMNLJHGKHF@DCIJHJLJOPGKJHIJHJJPKONJLSNOSNMMMLLSQONRLNOSJSNHPJJJLOJHHFGSJKJKIHHIIJJFFFEIJILKSRSJFLLKLIGFEFGGHIJLSOJIHIJJHLSRQKSSRSSQMIOKMSLOLKPJQLKKNMJNNJKLIMMMQPKLMHIILHLOMOLQOLOMIMJKOJGLKIKSSOQOLNJSSJNHIHQJKSNRSJIGJGISSSJIHGGEHGJRMLKQIIGGHGJIMLNLFIHIGHMFHF
@3845_2WVZPS_8
GTGTCTTACCCAGTCATTATAGATTTTGTAGTAATTGTACTTAATTAAATGTATCCATTTAATCTTTCCTTCACATAACTCCTTTTGAGAGCACAACTAATTCCTTGCACTGTTGATTAGACAGTCATACACAAGGCTATGTCTATAAACATTCCA
+
EEEGHHFAA@H@ILLRIMNLLJJIJSSMMRJHLPLSPQOKHJMPNSSMOSRJLLIHGHLOJNI<;<98:3377EEGFEHNLHJNOKDCBA@@HKDDFLRJPMSKOJJJSQSKSKSRJLLHFDEEGJKKLSLJHKKHMHHJHGHJFFEGHIHGHLKH
@3846_2WVZPS_8
GGAATGTTCACAAATCATAGGCTTTTATTCACCTTACAACATTCATACATATCGTTATCGTGCTACTGGCGATACAAGTCTGAGCAATGGTTAGCAACTCCACGCTTCTTGCACCAATTTTCCGAAGAAAATCCAAAACCAGATGGGAATTAATTTTTACCCACAGACCTCACCCACCTTTTTCAAGGCACAATCATTCAGATAGAAAAACATAATATTTACCTATAATACTTGTTTTACTCATTTGATTCCTCTTGGGCTACTATCGAATTCAACTTATCTTATAGTCATGTTTCCACGACATCATGAGGAACTAACTTATTTGGTATTACCAAGGGCTTATACAAGTTACCAATTTGTATATCTTCTTGGTTTCTTTTATCCTTTCGAGATAACGTCTATTGCGTTAGCGATAAGTCTTTCACACTACGTCTACTTATAAACTTGCACATCAGTTGAACTGTAAGATATTATTATATCTCTACTAACTCATCCTTCTTACGGGTGACTTACCCAGTCATTATAGATTTTGTAGTAATTGTACTTAATTAAATGTATCCATTTAATCTTTCCTTCACATAACTCCTTTTGAGAGCACAACTAATTCCTTGCACTGTTGATTAGACAGTCATACACAAGGCTATGTCTATAAACATTTCA
+
PPLKNPQMLNLNKMOOJSNOMSLSLOISOSSRSMLJLMJOLKMEHHFEGSLMNKNJLSIHSOJPLIHNMPHLSLKLMMMKRKPSLIOSSSILLSSLLMSNKPJKHJKHNPLNJNLQPPJJKKHGKJSOKSSNLSEJKIGOQGJSMSLJOLSSILJHPQLLNJKJLMLHISIQNSKJNLJI@F=7))):=DFIHKIMISJMQOJKPHQHSOQNSQLQOPSSNPNSORNJLHIKMKFIJNEHE;;;BCBDIFGJQLSSFHMJPJPINSFABBBCDDDJMOJIJKMNSNSMSHSJLSSJOLPKSNNQSMQKSJPMSSSOSLSQRNMSSISMQJLOSNJNPSSNJNLKSRNSJLKJMSMJOKSSSINJQJNLJSMNGSLHSIIHCLPOSKLJJMLMQPKSIKNNPSSKSRSOSSSOSNISOOILNLEKHKIKJJSSSSKHFB?@CIKCBDBBKLNMOLMQLOSPMPFI777OSLLIISSKSJMSSNKQKSOJIKQSPJISSSKSG?9988;<550//088;BNKHQLQNGJOIIOMI@@@@GLPPSLIFGFFJGEA@???AA?@;;;8100-+++*+++-./<DDDEGMLHLJKJKMPMLSMGGLSKOJSJLLKMKLPJSISMLLLJSSNJJQNKLMLLLSIRJJJIGA<44444ADDGK=0--
@3847_2WVZPS_8
GGAATGTTCACAAATCATAGGCTTTTATTCACCTTACAACATTCATAAATATCGTTATCGTGCTACTGGCGATACAAGTCTGAGCAATGGTTAGCAACTCCACGCTTCTTGCACCAATTTTCCGAAGAAAATCCAAAACCAGATGGGAATTAATTTTTACCCACAGACCTCACCCACCTTTTTCAAGGCACAATCATTCAGATAGAAAAACATAATATTTACCTATAATACTTGTTTTACTCATTTGATTCCTCTTGGGCTACTATCGAATTCAACTTATCTTATAGTCATGTTTCCACGACATCATGAGGAACTAACTTATTTGGTATTACCAAGGGCTTATACAAGTTACCAATTTGTATATCTTCTTCGTTTATTTTATCCTTTCGAGATAACGTCTATTGCGTTAGCGATAAGTCTTTCACACTACGTCTACTTATAAACTTGCACATCAGTTGAACTGTAAGATATTATTATATCTCTACTAACTCATCCTTCTTACGGGTGACTTACCCAGTCATTATAGATTTTGTAGTAATTGTACTTAATTAAATGTATCCATTTAATCTTTCCTTCACATAACTCCTTTTGAGAGCACAACTAATTCCTTGCACTGTTGATTAGACAGTCATACACAAGGCTATGTCTATAAACATTCCA
+
JPSIOMSRKSIMDE5ENHGGJINILHCDBDGJRMIFFGJHHLIA??>DECCEDEDECFFFIMIPNSSKLIFEGFHMICD,++++LQOMJISKJMIHJLSNSKRKLMKJLSSKKSSSILKK<:SCCELSSSNSNSJILSKKIKNLIIOMSSSPINNOSJPEC@>?=<=>@@@BELQHJKLLKSJLKLLOPSNJJPJGSNKSSHLHCCGSLKSQLJSSNNOPPSNSLIQLSLIKKJSSSMPISSMSQMLSR@CBB@A@CCHKOBAABAECCDCFIPLKIKHILJIKKJKISQHHKJQKKJOJSHJSQQIRJLSSSNJMOJKLNMKHLSSQSRMSLLHJQMRJSOSQNMSSSOILORNKLOKIMPKLSSJHG9,'''*'''''+2>IGHKFGGHOPJMPJLLILJMJPSQLPILJKSHLKJGSLNONSKJKILKHJLKQJSNJNSOMMSMQIJSOKLLSSLSJSNSISMSSQIOLHLILJKJMNHHGNILKJSMKKJRSLGSJDEKJKJSRLMKPLMSSSNLMJKKHKJKGIOPKKHSPLMKKJJLJJIHGKMKLIKISKJGGFGFILIPMMSDAD87667>?CBEKRKSLMRIOSIJNKOMSSPJMQSLNJIHSLKSJJRMSSSNMHGGHKHFGFEGGFHKOHHIIGKKHFGFGHJGGGHLI
@3848_2WVZPS_8
GGAATGTTCACAAATCATAGGCTTTTATTCACCTTACAACATTCATAAATATCGTTATCGTGCTACTGGCGATACAAGTCTGAGCAATGGTTAGCAACTCAACGCTTCTTGCACCAATTTTCCGAAGAAAATCCAAAACCAGATGGAAATAATTTTTACCCACAGACCTCACCCACCTTTTTCAAGGCACAATCATTCAGATAGAAAAACATAATATTTACCTATAATACTTGTTTTACTCATTTGATTCCTCTTGGGCTACTATCGAATTCAACTTATCTTATAGTCATGTTTCCACGACATCATGAGGAACTAACTTATTTGGTATTACCAAGGGCTTATACAAGTTACCAATTTGTATATCTTCTTGGTTTCTTTTATCCTTTCGAGATAACGTCTATTGCGTTAGCGATAAGTCTTTCACACTACGTCTACTTATAAACTTGCACATCAGTTGAACTGTAAGATATTATTATATCTCTACTAACTCATCCTTCTTACGGGTGACTTACCCAGTCATTATAGATTTTGTAGTAATTGTACTTAATTAAATGTATCCATTTAATCTTTCCTTCACATAACTCCTTTTGAGAGCACAACTAATTCCTTGCACTGTTGATTAGACAGTCATACACAAGGCTATGTCTATAAACATTCCA
+
MMPQNLSMFJPIAABBGHJOMHJKNCAA@@AHMGHHHMHJHNNLKSNKQMSSLPKSMSSKMLSSLMSSKJSNMSNJOJJMHHKISJIPNSSHDFHHOSNLSSPLMIKMNSSMJHIJJNINMEH???@HMNLILNGLSMJEA>=?-+(((()**33378?DH:KGLILKJKKHNSJIRNKSNLMMLLQSSMLMKSIPIKSQOMKSKOSSSPMJOSSKJNKQPSSKSSKLKHNQISPQKSKMHHJSKPHKS6633MHGGIKSAFHIH<9999DGHGLRSNNHIGHJMSIMJJJIJQSPMIISQLRMSSKNNSQLMPKSSPOKSJSFELOLKSSSNMLROSQOOSKLLOLSNRSMNNSMSSKNIIPRSSNMLNKHSOSJDDSDSNLMLG??@AAIKISNHJLHPIMNJNILILPPKFLQSLKIOLLQMLQQIIJISNOSQJNMISSOSOJKMLKNKISKOONJKKSMKLRSLMOLSSSSQNKSBABA@GFFKSKOSPONQOSLOLIJKJRQSNJRKKHIGLNHOSLIJMQLNSOSLPSMMMIMONKMNJNKMEGSJJSKKGGFJFRNJSSKMKQJSSIHLHGGGGMLJLNSSMSKSOLLKIJSIJQNNJMJSLSMMJKSNSMSOIGMLIOLRIHHGGIOHLJIHGGGHHHGFEEFHGIHIJG
@3849_2WVZPS_8
GGAATGTTCACAAATCATAGGCTTTTATTCACCTTACAACATTCATAAATATCGTTATCGTGCTACTGGCGATACAAGTCTGAGCGATGATTAGCAACTCCACGCTTCTTGCACCAATTTTCCGAAGAAAATCCAAAACCAGATGGGAATTAATTTTTACCCACAGACCTCACCCACCTTTTTCAAGGCACAATCATTCAGATAGAAAAACATAATATTTACCTATAATACTTGTTTTACTCATTTGATTCCTCTTGGGCTACTATCGAATTCAACTTATCTTATAGTCATGTTTCCACGACATCATGAGGAACTAACTTATTTGGTATTACCAAGGGCTTATACAAGTTACCAATTTGTATATCTTCTTTGGTTTCTTTTTTATCCTTTCGAGATAACGTCTATTGCGTTAGCGATAAGTCTTTCACACTACGTCTACTTATAAACTTGCACATCAGTTGAACTGTAAGATATTATTATATCTCTACTAACTCATCCTTCTTACGGGTGACTTACCCAGTCATTATAGATTTTGTAGTAATTGTACTTAATTAAATGTATCCATTTAATCTTTCCTTCACATAACTCCTTTTGAGAGCACAACTAATTCCTTGCGCTGTTGATTAGACAGTCATACAAAAGGCTGTGTCTATAAACATTCCA
+
JGMNSKKJJIJKKSLMISKSSKPINHEIJLLNHKKKHJGGGHJKMJGGKFKIHGGIHOGFDCCCFFGGEIIJIIKOEDC11//02('''&('''((),.144DEHFHGISMMOJMFCECIIELEHMHILLNSPJMFNMSNKLOOKGSSSMRJLIHQMSIILNISNSPSQIMKLSLKQSOKMSPSQISQLKSJKKLSKNLOKPNMSJLSQSSSSSPLQSLSRSNSJSSLKSLSSSRSSSIQMJSSKKDSHIFGGHSJBALNMMSNLKLSJOSOIGISSSMSNIMRKNGKLHKMSRMPNLJNQLKSRSKNKONKLKJLSA????GGHHLMLLLSSPSSKNLNNOSSJSOMRKJNNIISNKMLISQPOSKH98,(*44<5?;962BAEFHSNPOSJLLIKJJKSIRMNSJJKLAQSRLMIJGNMCEHFCSILSIMKJLMSJNLLRSQHLKSJJKSSQORKRLLLKMOJMSLPSQPJJMOMSMSSSNPNOJJSSSKSPKSQLRRKSSLIKNKSOMRJKJMKLNKKLLLOKKJJHIKKSLMMKHMLRLOJLFLKLMJIEJKSLKJINQILKPESLGIGHIOIRSGHIHGHIHNLSOSOMKNONMJPLJIKRLOJIB>821)))*+2+,220222228566+***,8ABBC::98-'&&&)))-72++8
@3850_2WVZPS_8
AATGTTCACAAATCATAGGCTTTTATTCACCTTACAACATCATAAATATTCGTTATCGTGCTACTGGCGATACAAGTCTGAGCAATGGTTAGCAACTCCACGCTTCTTGCACCAATTTTCCGAAGAAAATCCAAAACCAGATGGGAATTAATTTTTACCCACAGACCTCACCCACCTTTTTCAAGGCACAATCATTCGGATCGAAAAACATAATATTTACCTATAATACTTGTTTTACTCATTTGATTCCTCTTGGGCTACTATCGAATTCAACTTATCTTATAGTCATGTTTCCACGACATCATGAGGAACTAACTTATTTGGTATTACCAAGGGCTTATACAAGTTACCAATTTGTATATCTTCTGGTTTGTTTTATCCTTTCGAGATAACGTCTCCTGCGACTAACGATCGTCTTTCACACTACGTCTACTTATAAACTTGCACATCAGTTGAACTGTAAGATATTATTATATCTCTACTTAACTCATCCTTCTTCTACAGTAGTTCCCCAGTCATTATAGATTTTGTAGTAATTGTACTTAATTAAATGTATCCATTTAATCTTTCCTTCCACATAACTCCTTTTTGAGAGCACAACTAATTCCTGCACTGTTGATTAGACAGTCATACACAAGGCTATGTCTATAAACATTCCA
+
FLIKSLFESHIJGJIKFIJHIOJKKSSJKMNLHGGFJOGD;;;;:;050-(()9=CABDCLNNHSFEGHFGFKKSKGEGEEEGDFE@??>?>BCJKSLKKOSLIHBBBABKORGEDDI@?EA>AA==<=9;<=ABCA@===>;;<<SSSFCCDEGG=@FFDE?;;:;;><<=?>DJIEMLJ>:::=JPGGGH>=<<6))))(''''.=@HGLMHKHKNMLSSSKKSPMNSQNIHSGA@@;9:;:6443&&&&(()3:BEGGE2...--,--69;=@>>>>?AAADEKJIJMSG?>>=11101000'&&&%&''''':;;;CG@?B=88('()(+((''0///01313345;>??>9998955665440/+*,&%$$'%''-=@@53333CHISCB::)(''''&%%$$#$%(&&&&(++)+----877830010888<=@AEEEFGFEHCEDED@@AADFE111?BBADBDHFGD@@B623753)))<41000051/-+---&&&))**)*/1.;>>>>BAC@??>:8B@=:;;BHKSLNHGDEDEGGGLISKMII<<<=KSKSSGJHA*))))(&&(4((*7777:200((*>??<7001ADEKA<<@---BCBEIC<<<@===555...--+-,-47:<BECE======?:BCB998
@3851_2WVZPS_8
GGAATGTTCACAAATCATAGGCTTTTATTCACCTTACAACATTCATAAATATCGTTATCGTGCTACTGGCGATACAAGTCTGAGCAATGGTTAGCAACTCCACGCTTCTTGTACCAATTTTCCGAAGAAAATCCAAAACCAGATGGGAATTAATTTTTACCCACAGACCTCACCCACCTTTTTCAAGGCACAATCATTCAGATAGAAAAACATAATATTTACCTATAATACTTGTTTTACTCATTTGATTCCTCTTGGGCTACTATCGAATTCAACTTATCTTATAGTCATGTTTCCACGGCATCATGAGGAACTAACTTATTTGGTATTACCAAGGGCTTATACAAGTTACCAATTTGTATATCTTCTTGGTTTCTTTTATCCTTTCGAGATAACGTCTATTGCGTTAGCGATAAGTCTTTCACACTACGTCTACTTATAAACTTGCACATCAGTTGAACTGTAAGATATTATTATATCTCTACTAACTCATCCTTCTTACGGGTGACTTACCCAGTCATTATAGATTTTGTAGTAATTGTACTTAATTAAATGTATCCATTTAATCTTTCCTTCACATAACTCCTTTTGAGAGCACAACTAATTCCTTGCACTGTTGATTAGACAGTCATACACAAGGCTATGTCTATAAACAGTGCAAGGAATTAGTTGTGCTCTCAAAAGGAGTTATGTGAAGAGAAAGATTAAATGGATACATTTAAGTACAAGAATTACTACAAAATCTATAATGACTGGGTAAGTCACCCATTAAGAAGGATAGTAGAGATATAATAATATCTTACTGTTCAACTGATGTGCAAGTTTATAAGTAGACGTAGTGTGAAAGACTTATCGCAATAGACGTTATCTCGAAAGGATAAAAGAAACCAAGAATATCAAATTGGTAACTTGTATAAGCCCTTGGTAATACCAAATAAGTTAGTTCCTCATGATGCCGTGGAAACATGACTATAAGATAAGTTGAATTCGATAGTAGCCCAAGAGGAATGCAATAGAGACAAGTATTATAGGTAGAATGTTATCTTTTTCTATCTGAATGATTGTGCCTTGAAAAAGGTGGGTGAGGTCTGTGGGTAAAAATTAATTCCCATCTGGTTTTGGATTTTCTTCGGAAAATTGTGAATTTCAGAGCGTGGAGTTGCTAACCATTGCTCAGACTTGTATCGCCAGTAGCACGATAACGATATTTATGAATGTTGTAAGGTGAATAAAAGCCTATGATTTGTGAACATTCCA
+
JGIKKNSONSSFEDDEOGSSNLSSLSORSOSSJSJHSONPJHLMPLJSKSJISSSKKSSSKOSPNLSNSIKOSJKKJMSSNNHIIFFFEHSMOKILPRSLKMNSKMSSLQKSNNSSKJJMIKIMLMSSMSSSSHSNOJSMOLJSSMRLSPLSMOKSSPSGMRKSMKLPRSSMSRSLSLLLSOSMSLROKSRSSSJJIIIQKSIKRPIOSOLSSKNSLLSSMLPKSKLNSLSSSKSLSOSSKNSKQSMLOMLLLQLSIKLOLMLRQNQQSLISIGNLHKFHECEDFKHLLLJLKPKOOSPQSLKSMNSLLPOSSSSMKKNSRPONOKKMNLJSNMJLKPNPSMQPKSMNOMSMMSRQMLPRKSLLOSJHS@;:::@<@A@<09:=LOSKPKMJONSLMSOOLSSMLNQSOSMHGNF=66,,,,+=FHJSJMLSPISKLSLPNSSKSKLHKSKPPQPOMMNPSSMSNMSSSSHKSMKSMOGHMHHDFEOSRSMSROSRPOKNNMNSJPNG?@@?@MSOSKNORKMSLSJLKHORSNJLQMKLSSQMBIHHJRGINHJIEGAECEFMISJIJE65@56@?@CHHOIOKRKGSKDKJIHJGLMSOJKSJMSKNJSOKNSSJSSOEI//////KDDDEDCF==>JHHHOGG>====CEFFHGEECEC:;972110234499BA>>>=<<A@????@=>:9:8/))),+....066788889634,(*,''((,))**+::;@??>?BDBA??<<=>?AA@A@@@@A?:773/(''''*,++*+*(&&'++.3556656511//00162)'''(-.1235566866567;;;;9745322337878788?@@::977556:9521/--)'''',.---.78;A@@>=:/-8;;<921110000/.///3<>@AAA@DGHICDDCCEFDDACBAA@CB>=@>9>BBBB?>@BABBCCBBCBBBC>?>?>@=;;<9:899:99;;<>;889===<<:999:<?=98970/.-.--/.*)((((*)((('())***++)(&&&%''''*+,,.----B42333CEDDGHEDEECCDDBB?<>?@AA><7654344458999=A@=<?@BIGHCCCB<;745;=AAADGFD@>:;>@>>>9776/+))(&%$$$$$&&'''%$$&&&')-//2344444221000----.10000100000899::98:;;?:33334>>79?@@??@>==<<=<<;;:989:555333338;<=ABCDCDDDDBCD
@3852_2WVZPS_8
GGAATGTTTATAGACATAGCCTTGTGTATGACTGTCTAATCAACAGTGCAAGGAATTAGTTGTGCTCTCAAAAGGAGTTATGTGAAGGAAAGATTAAATGGATACATTTAATTAAGTACAATTACTACAAAATCTATAATGACTGGGTAAGTCACCCGTAAGAAGGATGAGTTAGTAGAGATATAATAATATCTTACAGTTCAACTGATGTGCAAGTTTATAAGTAGACGTAGTGTGAAAGACTTATCGCTAACGCAATAGACGTTATCTCGAAAGGATAAAAGAAACCAAGAAGATATACAAATTGGTAACTTGTATAAGCCCTTGGTAATACCAAATAAGTTAGTTCCTCATGATGTCGTGGAAACATGACTATAAGATAAGTTGAATTCGATAGTAGCCCAAGAGGAATCAAATGAGTAAAACAAGTATTATAGGTAAATATTATGTTTTTCTATCTGAATGATTGTGCCTTGAAAAAGGTGGGTGAGGTCTGTGGGTAAAAATTAATTCCCATCTGGTTTTGGATTTTCTTCGGAAAATTGGTGCAAGAAGCGTGGAGTTGCTAACCATTGCTCAGACTTGTATCGCCAGTAGCACGATAACGATATTTATGAATGTTGTAAGGTGAATAAAAGCCTATGATTTGTGAACATTCCA
+
KKSPNLLLPLOIKNOOILMLJQQKSSJLQKHKKJLKKKHLOJMSPSPKIKKRKSKIHHHFIPSMHHHHHHFNKLHSKJJLLNSLIKOHPJJSSSNMLMMIJNIKSKJSSMSSJMHKLLLSSKISLJLHKJJMSNSPKPJOJLSMKMSILSJJJHJLIFFB@HILNIJJIPKKJJKSJIKKSLLJKISNJSILLJQNQJKLMJQLMKMNLNJOIIKRKJLJNIJHSKLIHEDEEGMNLSSMJSNMINKHFFEFEEEGFFHJLSJHHJISSSMMONKLOLHGJKRNKMSOKMKLLOJLSLRLSMLMOLLJNIILSKKJLPJLIIKKLSLRLLLJGIKLKLSLLJSPJJISLGLKIIINIQNIIGEGHSIJHIEFEFEFHKLLLKIFMLIFHHHIHDGFGGGEPIIJJQGGHIIIJIISKLSFKGHHLJIGHGFHGJHGFDFEGLLNKLKKHHJKMPHEEEENABABASKGLOKLIKKFD<<HJNMPMSKLOIMIHIINSIHKLJHHRNSSKKHJHJKHNMISIHSSMJSGNHHIKRGBBCKNSKMSHGHGJJJGHHEEEEHGJHHMHJMKHJHFLNJNOJFJHLSJEEDDCEEGFHIGGEGDBBBBDCBCDEEFHGGEEGGFGIIFFFEEEFEGGFFEFEEDGDDEEGGMQHHIGBAA@===
@3853_2WVZPS_8
GGAATGTTCACAAATCATAGGCTTTTATTCACCTTACAACATTCATAAATATCGTTATCGTGCTACTGGCGATACAAGTCTGAGCAATGGTTAGCAACTCCACGCTTCTTGCACTAATTTTCCGAAGAAAATCCAAAACCAGATGGGAATTAATTTTTACCCACAGACCTCACCCACCTTTTTCAAGGCACAATCATTCAGATAGAAAAACATAATATTTACCTATAATACTTGTTTTACTCATTTGATTCCTCTTGGGCTACTATCGAATTCAACTTATCTTATAGTCATGTTTCCACGACATCATGAGGAACTAACTTATTTGGTATTACCAAGGGCTTATACAAGTTACCAATTTGTATATCTTCTTGGTTTCTTTTATCCTTTCGAGATAACGTCTATTGCGTTAGCGATAAGTCTTTCACACTACGTCTACTTATAAACTTGCACATCAGTTGAACTGTAAGATATTATTATATCTCTACTAACTCATCCTTCTTACGGGTGACTTACCCAGTCATTATAGATTTTGTAGTAATTGTACTTAATTAAATGTATCCATTTAATCTTTCCTTCACATAACTCCTTTTGAGAGCACAACTAATTCCTTGCACTGTTGATTAGACAGTCATACACAAGGCTATGTCTATAAACATTCCA
+
KHOLMOJJSJKMSKSMSKSMROSSSOSSJSLKLIOOIHMKKKIJJPLSSRMLLNISKNJLNLPMJMLOSJNQKISKIIJLQLPLQOSJOSOLOLQKSJJKQLMLHSJKSSLKROSLPSLSLOSJLISSMSNNPKLISLLONHSPKIPQSMSGDF/.../@HA0LHFCDDEEOLLJILHRKMSKISLGGLJLLIJKIOLLMNSLKPPMQSSQPRQOSKSNPKKMSSLOPSSSSSPNOSSSSJLJSMQQSLOKKSSSHFFLJPOGKMOKISNGLGCEHMSLJHHLKLNHIOIOJSNSONNPMSPNKPSKQQKSSSLJNLQPPMEFDCDKKJMOKNJJLLKOSJRSSSNMPSLSSLRIJPNJOPSSSRSKOHIBACEF??<;;9=>IIJSJLLJNNKOOMHINMOQSKJN@KKSNKKH<<<;=SJFGHGSJJMKMKSMMSKMHFKKSSLJJPLKLLIJSKLSPLKLSKOSKNKMSMNIKSFHCE<;:::=>CEBABCFOIMLQMLKHLPSRFFFEGQKNKPNSKSNLLJGILSLNPNLSMJJMMMKGLIIKMSINNSMKLLJGHPJKKLSIJIJKKFEJJKIIGIILIJSMISHSHQKINJJJJGIJKKMKNEIFIGJLIJMJQIHHEGDDFGGLGIHKGGLGHHEEIGHDDCBBCDEGIHIE
@3854_2WVZPS_8
GGAATGTTTATAGACATAGCCTTGTGTATGACTGTCTAATCAACAGTGCAAGGAATTAGTTGTGCTCTCAAAAGGAGTTATGTGAAGGAAAGATTAAATGGATACATCTAATTAAGTACAATTACTACAAAATCTATAATGACTGGGTAAGTCACCCGTAAGAAGGATGAGTTAGTAGAGATATAATAATATCTTACAGTTCAACTGATGTGCAAGTTTATAAGTAGACGTAGTGTGAAAGACTTATCGCTAACGCAATAGACGTTATCTCGAAAGGATAAAAGAAACCAAGAAGATATACAAATTGGTAACTTGTATAAGCCCTTGGTAATACCAAAATAAGTTAGTTCCTCATGATGTCGTGGAAACATGACTATAAGATAAGTTGAATTCGATAGTAGCCCAAGAGGAATCAAATGAGTAAAACAAGTATTATAGGTAAATATTATGTTTTTCTATCTGAATGATTGTGCCTGGAAAAAGGTGGGTGAGGTCTGTGGGTAAAAATTAATTCCCATCTGGTTTTCGATTTTCTTCGGAAAATTGGTGCAAGAAGCGTGGAGTTGCTAACCATTGCTCAGACTTGTATCGCCAGTAGCACGATAACGATATTTATGAATGTTGTAAGGTGAATAAAAGCCTATGATTTGTGAACATTCCA
+
KKLLSKIJLKMQKPOQILLKJISKSMSJKQKINJNKJJIJJJLRMLMLILSPNSSSSIGKOLKSQKJIGIGHJESMJJMIJIIKSPKKLKPQPSKJHRMMHIIJPIIIHLINMIGHJIKMJOSPOKIKKJKSMOSIKIJLIIMGLJINSSNONMLSLOMC@>@BDEFMMLLIMQLJJJKKJSJNMMSKLHIGOSMPKSMRNJPPPKONQSPJHSJSKKSGK;++++'''&))****+>?IIKNGEGHEEGGFHLGGIIHSJMHKPLOSNOSLSKSSSSQMHIIJGSSHKJKNPNSSMSSFEJOE?BSKGHJHQJKHLHIJHHOSSMPNHKJLIIIHIIB?SNNLMOHLLKIKHFHLLIMMLLKHJKLNSISHJGPIKJFBCCJG@ACNSJQSIGFFGHPJIGHIMQSNJJSLNJPJMHOPHSJKKMSGJMKHHNRMLKHHGGINKMLKSMROSLNSSOOGHFEHLMILQJSNJKLNJHMKIJJKGGKPIKIJSSKHJJHMIJKNNSSSRMHQN))/))SMKSSLNSK==<==HCDG<<FOGJLLNIIHHOJ@HKIGEEGHJHNLKKHGGHFLILINGIFFDHINKGKMIIDEEEDFDDFEG:::BDFEFFEGJSMIDIHGFMHGHNMFFGEEIIHHLJJGGIIHFFEEFJKHIMSMIKKSL
@3855_2WVZPS_8
GGAATGTTTATAGACATAGCCTTGTGTATGACTGTCTAATCAACAGTGCAAGGAATTAGTTGTGCTCTCAAAAGGAGTTATGTGAAGGAAAGATTAAATGGATACATTTAATTAAGTACAATTCTTACAAAATCTATAATGACTGGGCAAGTCACCCGTAAGAAGGATGAGTTAGTAGAGATATAATAATATCTTACAGTTCAACTGATGTGCAAGTTTATAAGTAGACGTAGTGTGAAAGACTTATCGCTAACGCAATAGACGTTATCTCGAAAGGATAAAAGAAACCAAGAAGATATACAAATTGGTAACTTGTATAAGCCCTTGGTAATACCAAATAAGTTAGTTCCTCATGATGTCGTGGAAACATGACTATAAGATAAGTTGAATTCGATAGTAGCCCAAGAGGAATCAAATGAGTAAAACAAGTATTATAGGTAAATATTATGTTTTTCTATCTGAATGATTGTGCCTTGAAAAAGGTGGGTGAGGTCTGTGGGTAAAAATTAATTCCCATCTGGTTTTGGATTTTCTTCGGAAAATTGGTGCAAGAAGCGTGGAGTTGCTAACCATTGCTCAGACTTGTATCGCCAGTAGCACGATAACGATATTTATGAATGTTGTAAGGTGAATAAAAGCCTATGATTTGTGAACATTCCA
+
ISSSLSLJIKI::9:CGHKNSRKIOLKMKIOSSSSDB@AAJSMIMKSKIMOJKKKJJIJJMJLSSJKMNIHKSLSLJJJGGGIGG@>IHMSMSMPJSOKOJILJLJKIQKNSEGGEDDC=<<<.01//06@CGGGFEAAC:0....+%&&%&''())&'''+<?CEHH@EEIHA>>=GFCCCB>=?KJMQKHSLLISSSOMJKJJISKNSSRSKJMIOKKHPOKRKMSMKKISIHJISNB66666===@HINQGJKLHSJJQILHSKSOSIIRRNKPNHFA@ALELPKQMLJSONKISPFGF=2,-NIJSINRLSHNMSKISLF=>>>@KMIGIJDGGCQJJSLGMKSMSL????@SNPKNSJIKMKKJMGEDDDGIIKKSKKHHIKSKOLJIGIIMJMKMOIOKSKLLKSMRJLJILSAKILSNLQSGHILMJMKJJKIJNJNSPSMHSJKSMSLLSJLBBABBSILLHNLIIH@@AGLQLOHHHOGLSJHK<<<<7787BDD@@@@CGGJEDGDFHQLHLQSKMSLLISKIS:556EFFEEFGIJKDCCEGC><=>?HLLILLIMFJIIHHSIMP;;;;<KJQNJSHHIGFEHIGGIFGEEEFGGGGGHJOOSHNGGJNQMMIJHGHFGJIGHIGIFHGHHHFSSLFHFGEIFFFCDC
@3856_2WVZPS_8
GGAATGTTCACAAATCATAGGCTTTTATTCACCTTACAACATTCATAAATATCGTTATCGTGTTACTGGCGATACAAGTCTGAGCAATGGTTAGCAACTCCACGCTTCTTGCACCAATTTTCCGAAGAAAATCCAAAACCAGATGGAGATTAATTTTTACCCACAGACCTCACCCACCTTTTTCAAGGCACAATCATTCAGATAGAAAAACATAATATTTACCTATAATACTTGTTTTATTCATTTGATTCCTCTTGGGCTACTATCGAATTCAACTTATCTTATAGTCATGTTTCCATGACATCATGAGGAACTAACTTATTTGGTATTACCAAGGGCTTATACAAGTTACCAATTTGTATATCTTCTTGGTTTCTTTTATCCTTTCGAGATAACGTCTATTGCGTTAGCGATAAGTCTTTCACACTACGTCTACTTATAAACTTGCACATCAGTTGAACTGTAAGATATTATTATATCTCTACTAACTCATCCTTCTTACGGGTGACTTACCCAGTCATTATAGATTTTGTAGTAATTGTACTTAATTAAATGTATCCATTTAATCTTTCCTTCACATAACTCCTTTTGAGAGCACAACTAATTCCTTGCACTGTTGATTAGACAGTCATACACAAGGCTATGTCTATAAACATTCCA
+
LNKNLPSSLRMKOPOOJIPPLNSOSSNMMJMSKSMKL:::*))),8777HQIMOINKRKMHPJLJIJJKSIHFJSRHJPLNJIPKJQRMOMSJISNPPPFHNGGEGEABCAD@@@GDEFSDFB==GGILILJHI>CEH@:5/)'&%$$%'((139;BCABDGDGJNHPJOFMKEHJHMMIQNOKSSMLSMSKSLNOSKEDDDDHHLMMRSSIJMNKSLLRLLLOPSSSJKNMOC?DC<=>411448=@DIMMKMSKPKPSRNNSLJ/////INNKHKKGJIIKHNIKJINGJGMSMRPQNNLPNKJMMLSMKMKMLMSQMSJNNNKRMSPMPOLKLSLMNSKJRNOSMNSLSNNSMLSRPMOMSNJLKOOPSKNJMLOSJIJKLSSOPOPLQSSOSSNJJLIMMSMSINSPKKSLJ@SMSKSLNNOSMSJSPLSSPSSONKSSLLILJOJSOKLNNQMLPJSOSMMOSSSLMJKSSOSQNSKSSMKSSKJPLSPPSSLOSKHBB>;)((((()3?=?SILHJPJSNHMHOKRSPNIKNSKOSLLIKJFKLIJIKLGGI>====KDFJIFISLIFJ77KMMJNNMQPMNSOSLSSSNONSORHGDHIJMIMOQLOSKKSSOSPKIHFFGLILKLKMPMKKIHNGNHIHHFGEEGJGFJIHH
@3857_2WVZPS_8
GGAATGTTCACAAATCATAGGCTTTTATTCACCTTACAACATTCATAAATATCGTTATCGTGCTACTGGCGATACAAGTCTGAGCAATGGTTAGCAACTCCACGCTTCTTGCACCAATTTTCCGAAGAAAATCCAAAAACCAGATGGGAATTAATTTTTACCCACAGACCTCACCCACCTTTTTCAAGGCACAATCATTCAGATAGAAAAACATAATATTTACCTATAATACTTGTTTTACTCATTTGATTCCTCTTGGGCTACTATTGAATTCAACTTATCTTATAGTCATGTTTCCACGACATCATGAGGAACTAACTTATTTGGTATTACCAAGGGCTTATACAAGTTACCAATTTGTATATCTTCTTGGTTTCTTTTATCCTTTCGAGATAACGTCTATTGCGTTAGCGATAAGTCTTTCATACTACGTCTACTTATAAACTTGCACATCAGTTGAACTGTAAGATATTATTATATCTCTACTAACTCATCCTTCTTACGGGTGACTTACCCAGTCATTATATAGATTTTGTAGTAATTGTACTTAATTAAATGTATCCATTTAATCTTTCCTTCATATAACTCCTTTTGAGAGCACAACTAATTCCTTGCACTGTTGATTAGACAGTCATACACAAGGCTATGTCTATAAACATTCCA
+
HJNMMIQMKKMLKKNNMKLKKLKSSSKPJKSJIIILSKQKIIC??BBONKMSMJMILKHGIIISIEJIQNNJNIPMLNMLSKSSSGGHGHSEDEKIKNMLSOMQLMLISSJPSNSF>@EH@GH?ANMILSSSMLGLMSNKOLJLJFPSONJRHJGGPSMKSNPHSSKHKHNKOCGI@NN??HIHHIHGOIOKJRSPOSPMLKJNSLRLOLSKPLNOSSSNSRSKINLKKSSNOPNQQSSSPSMMQSSKNLMLSRLPKLLSMNMNKLI*((((5BBDFFFGGJJHJMOORKKKJMSSKMSSNMPSJLLSMOSKPRNKSNSPQPQNSKCBHSIO>5001AJMSNLOOSLNLMLFSMSSSMLRMSSSSLSLMSC?@@@IHEAA?7ACELKLEFDEFMQHKFDEFG66666SDIHSOJLNSMSSSJHGHEHOJMIJNJNPISLJGNMSSMSLSKSMSMPNMLNRKLSMNMMNSMOLMKJSLSSOSSSMIKHJSRSSSSLMSILIL?9))))*3442**::89BEDGFHHF</DDEGMMNSMLKJLSLKKFC77777IHSOLSSSHQSFGIIIJSLSRGDEBCBCKJKMKSLNJQSONGSMSKSOJHKSMJMSNONOSNLPIKKSNSOPMJNKSOKR::::::SLLPNHIIHJK*****GDCBC=552
@3858_2WVZPS_8
GGAATGTTCACAAATCATAGGCTTTTATTCACCTTACAACATTCATAAATATCGTTATCGTGCTACTGGCGATACAAGTCTGAGCAATGGTTAGCAACTCCACGCTTCTTGCACCAATTTTCCGAAGAAAATCCAAAACCAGATGGGAATTAATTTTTACCCACAGACCTCACCCACCTTTTTCAAGGCACAATCATTCAGATAGAAAAACATAATATTTACCTATAATACTTGTTTTACTATCTGAATGATTGTGCCTTGAAAAAGGTGGGTGAGGTCTGTGGGTAAAAATTAATTCCCATCTGGTTTTGGATTTTCTTCGGAAAATTGGTGCAAGAACGTCGAGTTGCTAACCATTGCTCAGACTATCGCCAGTAGCACGATAACGATATTTATGAATGCTGTAAGGTGAATAAAAGCCTATGATTTGTGAACATTCCAGGTGCTGTTCTGAAAAATCACTGCTTAGCAATAAT
+
:999<;<@==?;>?2GPKNMLORLJNLSMQMSPSJHMKIHIIPJKMSPSMMPKLSJOSKQLSSKSOONLMQIMKJMJEIDHEFEIMKSRPSIHMISLLJJSLHJKHDBADDCNLHGCA>B*.=00==?@ABDHKMMRQLKJHSPJMPKSSJLJLHQJSPGILGF:7643588@GOJNI>>JLNMOKLLSLKKSKLMLJSNMQSLFDFCHJKIKLHMLJNJGJMIJNLJMIIFHHHSLSQSLHJGHEFGIFMHHHFGGFEECFEJLLJHMFIGBEDNGGEHFHEDB=@?DFNIKDBC@772**..124ABCAA@??BA9:96699:;999-,,**+++--(''%%%%'..027779887522)''&%&$$%035589876778;<<<;410./2657860/.('&'(*+,8:;=;;>@@@ECCCB@????>>=<;<===<<;;:8777531.-)'%$##$##$%$$$$%(()-.(&%
@3859_2WVZPS_8
GGAATGTTCACAAATCATAGGCTTTTATTCACCTTACAACATTCATAAATATCGTTATCGTGCTACTGGCGATACAAGTCTGAGCAATGGTTAGCAACTCCACGCTTCTTGCACCAATTTTCCGAAGAAAATCCAAAACCAGATGGGAATTAATTTTTACCCACAGACCTCACCCACCTTTTTCAAGGCACAATCATTCAGATAGAAAAACATAATATTTACCTATAATACTTGTTTTACTCATTTGATTCCTCTTGGGCTACTATCGAATTCAACTTATCTTATAGTCATGTTTCCACGACATCATGAGGAACTAACTTATTTGGTATTACCAAGGGCTTATACAAGTTACCAATTTGTATATCTTCTTGGTTTCTTTTATCCTTTTGAGATAACGTCTATTGCGTTAGCGATAAGTCTTTCACACTACGTCTACTTATAAACTTGCACATCAGTTGAACTGTAATATATTATTATATCTCTACTAACTCATCCTTCTTACGGGTGAGTTAGTAGAGATATAATAATATATTACAGTTCAACTGATGTCAAGTTTATAAGTAGACGTAGTGTGAAAGACTTATCGCTAACGCAATAGACGTTATCTCAAAAGGATAAAAGAAACCAAGAAGATATACAAATTGGTAACTTGTATTAAGCCCTTGGTAATACCAAATAAGTTAGTTCCTCATGATGTCGTGGAAACATGACTATAAGATAAGTTGAATTCAATAGTAGGAATCAAATGAGTAAAACAAGTATTATAGGTAAATATTATGTTTTTCTATATGAAGTTGTGCCTTGAAAAAGGTGGGTGAGGTCTGTGGGTAAAAATTAATTCCCATCTGGTTTTCAATTTGTTCGGAAAATTGGTGCAAGAAGCGTGGAGTTGCTAACCATTGCTGACTATTATCGCCAGTAGCACGATAACGATATTTATGAATGTTGTAAGGTGAATAAAAGCTATGATTTGTGAACATTCCA
+
FJHIIJSKNRLLSQHLSSJSSNMNOOISNSMHLIIJKJIJLKIIHRLJLHRMOSRJMNKIMLHPNNKMQSKIKHQMSJJKSKSJSJPMJSLHGHJMKNROSSOOOSKOPPMMIKHHKOOSPLSIJJPSSSSQMJNNLSILNMOSLKRJNPSMSJKLSKIHRIEOSRMIORISMQNMKOMLKPIKQISSOKNSLINLSLLOKQOKKRKSSROMSSPJNKLMKMIJSRQKOJLQOJINSOPSKSNSSMHKJMEEI??>33PKLILMLHLOSELRNNMSLSSSSNSSLJOSKILILNPNRSSMLJJSSRSNNJMOSKLMNNOLKKJJGHMOMSJLMKNNLKJKLNIMLQSNSSOSOSSOSKKSPNMNEEEC=<5444<4=<<;0?BABB@1+))),-6=DGKIIHHJLLSLIKLKKRGJLSSSLMKSRIJIQKIQISIOSKKSKJRRLNKMMSOKKOLSNJSJSNSSJSLJJSPJSQQONOONIHLOIIJKOMKJPLPSOKQLINJLOSSPLIH43333;==BFFCABA@ACEFEEEDFEED@??>=;:931)'''39?@CADCCCGIMA?@AEDDDEDGHEDB??@BCCDFEG?>=<<<77666=78AA@@@ADNDCB?AB@;BCGF??B@@AA?@?<<:889887544224445531)),9:>=?>@=;;;:<<66=<=7113>?CDCCD@@?>?@BCE@@@@@EEDEFA@=>==>AEDCGB??><62...+***+0-,,,,3223446>=>>?BBABABBBC@964323333345579:;<>=820,+('%####$&(13589:<?ABCCAA?>>:?NIGFFJJIEEEDCCIHHGFA@AA22824??@?@DCB,****1))(&'(((,*+,))*))'('))*(+,,56<<<<==.+''&&&&',((()).+(()8889<?>@A@>=>>>@A>>?>?CC?@>=<<;<<<<544595445///.)--,-.;>?@DD?@@>>A@??>
@3860_2WVZPS_8
GGAATGTTCACAAATCATAGGCTTTTATTCACCTTACAACATTCATAAATATCGTTATCGTGCTACTGGCGATACAAGTCTGAGCAATGGTTAGCAACTCCACGCTTCTTGCACCAATTTTCCGAAGAAAATCCAAAACCAGATGGGAATTAATTTTTACCCACAGACCTCACCCACCTTTTTCAAGGCACAATCATTCAGATAGAAAAACATAATATTTACCTATAATACTTGTTTTACTCATTTGATTCCTCTTGGGCTACTATCGAATTCAACTTATCTTATAGTCATGTTTCCACGACATCATGAGGAACTAACTTATTTGGTATTACCAAGGGCTTATACAAGTTACCAATTTGTATATCTTCTTGGTTTCTTTTATCCTTTCGAGATAACGTCTATTGCGTTAGCGATAAGTCTTTCACACTACGTCTACTTATAAACTTGCACATCAGTTGAACTGTAAGATATTATTATATCTCTACTAACTCATCCTTCTTACGGGTGACTTACCCAGTCATTATAGATTTTGTAGTAATTGTACTTAATTAAATGTATCCATTTAATCTTTCCTTCACATAACTCCTTTTGAGAGCACAACTAATTCCTTGCACTGTTGATTAGACAGTCATACACAAGGCTATGTCTATAAACATTCCA
+
JOMMSMSNRQSSLSSOSGNNJLSSSRKSNMSSNSSSSOJKNKJMJOSJSNKSMNSLMIMSMSOSIKMJPOJMHLOJMLJHFHFHSLISKJMJNSSSSQSRSHOJKKMNMSKLNSSSQSJSCEGDCCJRSNNMNQIKNQSHGEGMHSHLLGHEED=;;;;EEGEHGMLGJLIJSSKLMMIC?JJJKJJOKSNMSSKJHJSMNLPHFGFQKNMNILMOPLQSMSNQSPSOSKKPSKKNSOSSSSRMMSPLLKLMMMOSGIOQKSNHPKLGGEHISKRIIOIOSMMPIKSSISKHJPLSQKMLOMKSSKKOPKOOPMRNIGILHFLSNSSMNSMQSRSMSSQOLSNKNSQSLLSSSPOJPSSSSMQKRNSKOSIKKKKHM;:OESSLSSNFGKHIPKQILLPNLLPLLMSSISSSKHKLKJMKSLPNLNJRSSSMMLJSSSSJMILMOSMLMSOISNNSKKMOMRSRSSINKISLSSOSSMLNSMOLSQLSPSMOMKOKMNNJHHLQLIJJSQQNKMMJNSNNKJSMJKLOLKSLKLRSMIPNLJKKKSKKKILKJKKKLIIHDFFKFDGEFMICCA824478BCEEMJPLSSJJIPLHLKNIONSSSOSSSOMQPLOKJLPQQSHKGFHIHNOILMKLIIJJHIHJPNFFKGGJKGIIHHOJ
@3861_2WVZPS_8
GGAATGTTTATAGACATAGCCTTGTGTATGACTGTCTAATCAACAGTGCAAGGAATTAGTTGTGCTCTCAAAAGGAGTTATGTGAAGGAAAGATTAAATGGATACATTTAATTAAGTACAATTACTACAAAATCTATAATGACTGGGTAAGTCACCCGTAAGAAGGATGAGTTAGTAGAGATATAATAATATCTTACAGTTCAACTGATGTGCAAGTTTATAAGTAGACGTAGTGTGAAAGACTTATCGCTAACGCAATAGACGTTATCTCGAAAGGATAAAAGAAACCAAGAAGATATACAAATTGGTAACTTGTATAAGCCCTTGGTAATACCAAATAAGTTAGTTCCCCATGATGTCGTGGAAACATGACTATAAGATAAGTTGAATTCAATAGTAGCCCAAGAGGAATCAAATGAGTAAAACAAGTATTATAGGTAAATATTATGTTTTTCTATCTGAATGATTGTGCCTTGAAAAAGGTGGGTGAGGTCTGTGGGTAAAAATTAATTCCCATCTGGTTTTGGATTTTCTTCGGAAAATTGGTGCAAGAAGCGTGGAGTTGCTAACCATTGCTCAGACTTGTATCGCCAGTAGCACGATAACGATATTTATGAATGTTGTAAGGTGAATAAAAGCCTATGATTTGTGAACATTCCA
+
SMSROMNNKKJIMNILLMSMILKSJNPNKMSLKNQNJJGJHJMRJKHJSLIOHLOKSDCDDADBAAAA?>@KJKJSKKKLHKJISKGBEKRSMLKINPMMNIOJJLSKMQKNJKJIFJGGIGGJQJJKIOISSPSKHILHLLGSSPONMLKOPIJJIAFBDJILPJMKBABBBJGIIKIGHHKIJMKLPSRKMMPLOPIKLHIIMHIHGHMDCCACFFE>5078:CCBCAB==<;7-----6/////@DFFGJKJLHHNJOHIGIJISPSMLIKQJOOMOJSSPLJKJGHINSSKILPPLNJJLIJPKJIGJPKPNJSIJKRLJPSKKMJJKHSHKJNKSOJHGFCFA>=70/001GIKJGLHLPOSLLJGGDCCCEHHPHJHKLJSIPLN@***)),,33::CHPLJKGIHHNJKJLKGJIIIQMHGIIFHIILJIHJFFHMHLSKKGNGKIJEDDEEFEGFOINGKJJJIKLMLELSKNLSINJHEFSFJIJMIHKINJNIJJNJOLIJHEFGDEIILLOOSLKJILKJJIJK<<AKSMHSLHDFC>BEFIECBACCFFFEGGFFEDDEEE?>:::=>ABLLLMIGFEEEDFEEDDCDCCCCFCCCDDEHKEFDDDEEFGHFGHFDEDCDDCEFEDFEFDFDGGGKGHC?>?<=<976
@3862_2WVZPS_8
GGAATGTTTATAGACATAGCCTTGTGTATGACTGTCTAATCAACAGTGCAAGGAATTAGTTGTGCTCTCAAAAGGAGTTATGTGAAGGAAAGATTAAATGGATACATTTAATTAAGTACAATTACTACAAAATCTATAATGACTGGGTAAGTCACCCGTAAGAAGGATGAGTTAGTAGAGATATAATAATATCTTACAGTTCAACTGATGTGCAAGTTTATAAGTAGACGTAGTGTGAAAGACTTATCGCTAACGCAATAGACGTTATCTCGAAAGGATAAAGAAACCAAGAAGATATACAAATTGGTAACTTGTATAAGCCCTTGGTAATACCAAATAAGTTAGTTCCTCATGATGTCGTGGAAACATGACTATAAGATAAGTTGAATTCGATAGTAGCCCAAGAGGAATCAAATGAGTAAAACAAGTATTATAGGTAAATATTATGTTTTTCTATCTGAATGATTGTGCCTTGAAAAAGGTGGGTGAGGTCTGTGGGTAAAAATTAATTCCCATCTGGTTTTGGATTTTCTTCGGAAAATTGGTGCAAGAAGCGTGGAGTTGCTAACCATTGCTCAGACTTGTATCGCCAGTAGCACGATAACGATATTTATGAATGTTGTAAGGTGAATAAAAGCCTATGATTTG
+
AGIHIJLJJIGIKSSPPHMNIJPLMLORINSSKSKMSRLJJGMIIJSONHGLESSNJKMJMLSQSOIOMPNNSSLLLPSJRNPJSINSGSSDCBA;<DBBIGSKNOJSJLSSQRJJJLKMQIJNJKGMIJJEPSSSSNOSHFI<;;;<IMGGFE;CB2B@??ADJSOSHFGBBCDEKLRNJIQSOQSNJOKSKOJQMKMSSNSMOIIKSJKMIJJNSSMMLLSSOKKMJINIJSSPNSSQPKMNNSIKHGJHKKMMMKHMKPSHJMJOPSSSNSNJMSJ?A>-DFG?GKPJSLNSJLJKJLSQKOSGOMNSKSQSPMNINNLSMKBEESQSJJFCCDFJSOMMKIQILKPLNSNNSHKIIORSQOSSPOSMMKJJDCBBGIG@ABIPPSLKSMKISHSQLSJNLLLLIPSJJNKMROSMSJKKSNMMMLIQSSOROLPJSSKSKSSJOLNLSLKOIJSOJKIJLKNLISOSPSIKGMPPSJQJIPSPNOSJNKSMNNMJGJRKKQSLNLIS<<A<<QHMSINQSPKQFHGGHMMJJSRMSRLSLKILLGFIRNJQNSSLPMSRSNJSJLKINJPKIJJCKHHGCEDDDKLNSSSSKHOLEFFFEJHHJHSSMNSJOILLSJLOJMOHHKLRIJIILISMSHMB@;;;8
@3863_2WVZPS_8
AAATATCGTTATCGTGCTACTGGCGATACAAGTCTGAGCAATGGTTAGCAACTCCACGCTTCTTGCACCAATTTTCCGAAGAAAATCCAAAACCAGATGGGAATTAATTTTTACCCACAGACCTCACCCACCTTTTTCAAGGCACAATCATTCAGATAGAAAAACATAATATTTACCTATAATACTTGTTTTACTCATTTGATTCCTCTTGGGCTACTATCGAATTCAACTTATCTTATAGTCATGTTTCCACGACATCATGAGGAACTAACTTATTTGGTATTACCAAGGGCTTATACAAGTTACCAATTTGTATATCTTCTTGGTTTCTTTTATCCTTTGAGATAACGTCTATTGCGTTAGCGATAAGTCTTTCACACTACGTCTACTTATAAACTTGCACATCAGTTGAACTGTAAGATATTATTATATCTCTACTAACTCATCCTTCTTACGGGTGACTTACCCAGTCATTATAGATTTTGTAGTAATTGTACTTAATTAAATGTGTCCATTTAATCTTTCCTTCACATAACTCCTTTTGAGAGCACAACTAATTCCTTGCACTGTTGATTAGACAGTCATACACAAGGCTATGTCTATAAACATTCCA
+
GFHKKIJGJMKKLMOMIHKRKIKHFFJGFISLLHGHNJIIGNOISSMSLLSSSSSJI?????KIEGEEE=9:;>21@99GKLQSLSSSJNSLKNKDLMSLMJOMJMLSIIKJC?F=0@=765-+*+-2656CGHSSJJSSIIKKJGHIISHLQKIMKSMJJSLOSNKSQLLSMMKNSSKLLSJSSJSSLSLMSJKSIKJH@?@1-,2+*+,,IIMMPJNJB>===@LLNJLLKSNNMNNIGOIGHAKHIGIFIGFEFESSISJOOKPQSSMSSLSKSMKSOJKJFJGLJLQMSMIKNOSLRPLSQRSJRJHQOSSMLMMJOH@A<<@BD?B>>FEJIHFLE+++,JKSIHJHOLLKNSNLSJSSMMKGMDHEJIKIKLSKSMMISJSMIGIHHPIMOSQLSMQMSKSKSLOSNOSPSSSPSLODCCCEJPEC@B?>@>>>?APOLIKLJS@@?@@CFGGKFSJLGHLJJJSOSMJIGKHILNOOLNSPOJRISKKPKIHHFLSLIRKLSQSSNJKOJKQSMJKSJCDC87AAEIGISSS??GJ>JSOKKSILKSSNNLJKSPKSKJOHPSNKSMKNHIFGHKNSLMNLMKNJIJMISHSNGHHIIPIBBA977
@3864_2WVZPS_8
AGTCTTTCACACTACGTCTACTTATAAAATTGCACATCAGTTGAACTGTAAGATATTATTATATCTCTACTAACTCATCCTTCTTTACGGGTGACTTCCCAGTCATTATAGATTTTGTAGTAATTGTACTTAATTAAATGTATCCATTTAATCTTTCCTTCACATAACTCCTTTTGAGAGCACAACTAATTCCTTGCACTGTTGATTAGACAGTGCAAGGAATTGCAGTTGTGCTCTCAAAAGGAGTTATGTGAAGGAAAGATTAAATGGATACATTTAATTAAGTACAATTACTACAAAATCTATAATGACTGGGTAAGTCACCCGTAAGAAGGATGAGTTAGTAGAGATATAATAATATCTTACAGTTCAACTGATGTGCAATTTTATAAGTAGACGTAGTGTGAAACAC
+
IIKKJSMPLJHGGIHJHHQLJGGFLIIGFGHKIKIHIJHKIJLSKPSLNLNSMNMSIMISONLHHIHMGGF@???6565586211.**,,//0000-(((,45666DHIIHHIFMLRSNRIKKSLKILJGFGHKKGKMIHSPNA8778=?AFFIFGHJNHGEIEEFHINKMSPSMIEBBAA@@:::;9::6,,/:::??AFIHFDCDBA@@===<<76741//,+'''&'().7=ACBABBAABA@?@?B@A==>:4--3,,++).76=?>@??BACFCFGEBAAAAGDDECCED@@>=>@@@A@@=::652100000/...116533347<=>?AC<<53.'(<=>>?@@@@@@????@@BCEDHCCAA?>>>=>????@@8666653566899::;::31111.+)'%%%
@3865_2WVZPS_8
GGAATGTTTATAGACATAGCCTTGTGTATGACTGTCTAATCAACAGTGCAAGGAATTAGTTGTGCTCTCAAAAGGAGTTATGTGAAGGAAAGATTAAATGGATACATTTAATTAAGTACAATTACTACAAAATCTATAATGACTGGGTAAGTCACCCGTAAGAAGGATGAGTTAGTAGAGATATAATAATATCTTACAGTTCAACTGATGTGCAAGTTTATAAGTAGACGTAGTGTGAAAGACTTATCGCTAACGCAATAGACGTTATCTCGAAAGGATAAAAGAAACCAAGAAGATATACAAATTGGTAACTTGTATAAGCCCTTGGTAATACCAAATAAGTTAGTTCCTCATGATGTCGTGGAAACATGACTATAAGATAAGTTGAATTCGATAGTAGCCCAAGAGGAATCAAATGAGTAAAACAAGTATTATAGGTAAATATTATGTTTTTCTATCTGAATGATTGTGCCTTGAAAAAGGTGGGTGAGGTATGTGGGTAAAAATTAATTCCCATCTGGTTTTGGATTTTCTTCGGAAAATTGGTGCAAGAAGCGTGGAGTTGCTAACCATTGCTCAGACTTGTATCGCCAGTAGCACGATAACGATATTTATGAATGTTGTAAGGTGAATAAAAGCCTATGATTTGTGAACATGGAATGTTCACAAATCATGAGCTTGTCACCTTACAACATTCATAAATATCCGTTATCGTGCTACTGGCGATACAAGTCTGAGCAATGGTTGGCAACTTGCCACCTTCTTGCACCAATTTTCCGAAGAAATCCAAAACCAGATGGGAATTAATTTTTACCCACAGACCTCACCCACCTTTTCAAGGCACCATCATTCAGATAGAAAAACATGATATTTACCTATTGATACTTGTTTACTCATTTTGATCCTCTTTGGGCTCCTCGATTTGAGACTTTTATCTTAGTGTCATGTTTCCACAACATCATAAGGAACTAACTTATTTGGTATTGCCAAGGGCTTTATGCATTTTTACCAATTTGTATATCTTTGTTTTTTGGTTTTCTTTTTTTATACCTTTCGAGATAACATTGTATTGGTTTAGCGATAAGTCTTTCACACTACGTCTGCTTATAAACTTGCACATGGGTTAAAAAAGAGAACTGTGAGTATATTCCTGTTATATCTTCTTACTGTAGCATCCATCCCTCTTACGGTAGCTTACCATCATTATAGACATAGCCTTGTGTATGACTGTCTAATCAACAGTGCAAGGAATTAGTTGTGCTCTCAAAAGGAGTTATGTGAAGGAAAGATTAAATGGATACATTTAATTAAGTACAATTACTACAAAATCTATAATGACTGGGTAAGTCACCCGTAAGAAGGATGAG
+
LJPJSJRJSKSMLLLISLLNJSKNOMRKKJLKIMQGIFFHINPQHLJJLKQKIQFLGIFCCBFJSLSKKJJSSOKKHHMMIJSSSLKOKSMRRJNIKNNHOLILILSOLNPLPJLMNHSKMRJNIMKIIHQSJRNPMNSSLHKSNKKGHSFGHHKHKGJEGQOKJJLMKIKNQSJSIJGEJIHNINSNNMJSQPNSOJLQLSPNMOLSSSOSKJMJSOSMMNLKJNJIJLKHFJJECDFJLOJSRLIHHGHGJIFDEEEHKSLOIQJNQSMGMIQRSJN6777DHSNDIIIIKJSOQPSIGSIMJSNQOMLLSSMOQJKLPPNLOSMSIIKONSQMSOKQMJLOKJKILILIOHJSOQSSHLJSSKSSKKFGEGFEGGJIKGJ@?@???>>GIIJLKSGGFGIJJLNLJLMSOIOJLLMLJIHJMSJMLHLLSLSIPLGIJOSQSSKSMKJOSSNSRJLHKLLMKSJRNQLSIJLHBSPSLSQQKINHSLIKH8933299;:???MPMEB:=,,6,.DCFGGSLSSSJRKLSNS@<<=PSMIKJLKMJLKHMHIEDFGIHMPGJJSJMOKJMILILOIHIFFKKJJMHDFEDGLHIISKIDEEEFJHIGHPMSKSGLJHPSKLJKOGGHIMKLJKSMJJHGHKJJKMJISJLLJGGFEDGIGIFDDD7777111++++)('()(),--,-4889;:7567ACCDE:;;;;<C2....9;;;>?C;9:88544335320013853441//)('''%%'()*())**)((''%%$$,::;8787;=:99;89<?@@>>?AB@B<A@?<<:48::99==79;988771/330*,.--,6233321++)&&&&+++)*+++,**))-..-))))*0/)*)&&''++..-.,*((('01126:;9679333233.(''''&%%##$'((%%&%$$%&'%%$$$$&'''*/022374756,,+++,,,,++++3231.---+,--(()'''&%'*++,999;600)((((((**,643111123312+,+*'+2-,,-.688:@32/*),-2(''((((*'((((,344221)*0111/01,*))*0177675555./3333;:9:88788867:;;:<7443310''''(010-,//'&$%$%$###$%&*''(%%&%%%%&-1//+((($$&%$%%$%&$$%%&*('&'')))*)(&%$$#$&%$%%&2378<=<<<<DE??>=>LQKMGJINPINNJJGMOKKKLLLSLOSSMSNLNIRRQSOOSONLIMLLLMOILPJMRONKMLIIIMKQPMKIKOSJISJIMNQKQLJQNHHGGGHGJJMSHGJHNROSPNMIJHJJSSHEEFMHEDCC>?>3.//(((,:99:--+
@3866_2WVZPS_8
GGAATGTTTATAGACATAGCCTTGTGTATGACTGTCTAATCAACAGTGCAAGGAATTAGTTGTGCTCTCAAAAGGAGTTATGTGAAGGAAAGATTAAATGGATACATTTAATTAAGTACAATTACTACAAAATCTATAATGACTGGGTAAGTCACCCGTAAGAAAGGAGTAGAGTCATAGAGATATAATAATATCTTACAGTTCAACTGATGTGCAAGTTTATAAGTAGACGTAGTGTGAAAGACTTATCGCTAACGCAATAGACGTTATCTCGAAAGGATAAAAGAAACCAAGAAGATATACATATTGGTAACTTGTATAAGCCCTTGGTAATACCAAATAAGTT
+
NGFGGDEDCCC54434:DGGEJHGKLSMJNKSOOND@??@AMSRSLKJSJLQKNMKSKNSNJPSSSMOLHHQLMKSLIKLIMOOLLMMLSONRKNFJNFHHKGGJKLSOPSSSPJNJOKKJMJKIJHGLGNMSRKLJIJKGKGGEHEGLLIJI666524211211**,+((&&&(',./00459B?=>IPJLOOKHGRNIIFFELORIJSIKSSOHHIILKIPHFGGGEEDDCDEGJLJKGSJLHMFJHCBA@ADEBCBDEHKIHGIHEHCCCBBGIFECBBCGHJJGKFGHFGEEEFFFFFIGHHFGHGGFFGJSIGJFEDECHHLJGEFEEECDDBCEB33222
@3867_2WVZPS_8
GGAATGTTTATAGACATAGCCTTGTGTATGACTGTCTAATCAACAGTGCAAGGAATTAGTTGTGCTCTCAAAAGGAGTTATGTGAAGGAAAGATTAAATGGATACATTTAATTAAGTACAATTACTACAAAATCTATAATGACTGGGTAAGTCACCCGTAAGAAGGATGAGTA
+
3@FGJHGMPIJ??>>?@HHHHJKMJMKJSHLRJNSOKIJMFCDDDGQFEHHHCBBBA====BCG?77777FJKSSOLKKGHLKSSLNLHHNMLLJGJKSMLJHNMLLSNGGHECBBBBDCFGRJMJIGFJHQLHDCCBEFIIINFIHHIKLSJLJJJFFDAHIHGKJKIKJJH
@3868_2WVZPS_8
GGAATGTTCACAAATCATAGGCTTTTATTCACCTTACAACATTCATAAATATCGTTATCGTGCTACTGGCGATACAAGTCTGAGCAATGGTTAGCAACTCCACGCTTCTTGCACCAATTTTCCGAAGAAAATCCAAAACCAGATGGGAATTAATTTTTACCCACAGACCTCACCCACCTTTTTCAAGGCACAATCATTCAGATAGAAAAACATAATATTTACCTATAATACTTGTTTTACTCATTTGATTCCTCTTGGGCTACTATCGAATCAGACTTATCTTATAGTCATGTTTCCACGACATCATGAGGAACTAACTTATTTGGTATTACCAAGGGCTTATACAAGTTACCAATTTGTATATCTTCTTCGTTTATTTTTATCCTTTCGAGATAACGTCTATTGCGTTAGCGATAAGTCTTTCACACTACGTCTACTTATAAACTTGCACATCAGTTGAACTGTAAGATATTATTATATCTCTACTAACTCATCCTTCTTACGGGTGACTTACCCAGTCATTATAGATTTTGTAGTAATTGTACTTAATTAAATGTATCCATTTAATCTTTCCTTCACATAACTCCTTTTGAGAGCACAACTAATTCCTTGCACTGTTGATTAGACAGTCATACACAAGGCTATGTCTATAAACATTCCA
+
JQLPJKLJLSSQHSLJMKJLIDNKPHDHJPSLOJMJLGLIMJSNIKJLOIKOPMPMKLJNJJHKJMLPRJKJQNPSLNSLKKILIDDFCCHECEDEIGLOSSNOIGIFNSMINOJIJOHSB?H???IRIKSRMJILSOLSSQSNMSOJSMJLMSIMSJKFKFAGA@@:9941<=>=LGJSLSKMSNPSSQSLMSPHKLMSJNOLSJONSMSIJHGFHHGHGSLSLQJPJPORLSSSJKIJLHKGIHEEPGFEE44*****:33324.****&('''(*,.+++++==>FEPJKKKKLLMSJMHKOLOKNKSLSSSJNNOSKSSRJKSJILJLOSJMJMKSSLRSMKKKKNJKMJNLSSSSSISIEC?<<=/,,--,-,---.0>HHHSIQSHIHKLIHINJMLLKSKSMIJMIHHMONSECCDCSSLJILJPJJLNHHKKKJSMLSKMHKSJOMLPOOLMNKPKSSOINOIJNSOSSMISKJLSJSRLLKMGII;65555;:;FFHINLKJHJGPNHHHMKSLKPKGKPJNSQKLMSHQSLSLNJPLLHLOMSLRLOIKHIIGSPGJLMSNKJSQJKKPHIGIILKJKHSD7LOKIGNGHKLJNSROSJKPKKINOKJOMMPIKMHKGHIJJJJLIHHFGIGHDGFHIFCCCCDGGIMKIH
@3869_2WVZPS_8
GGAATGTTCACAAATCATAGGCTTTTATTCACCTTACAACATTCATAAATATCGTTATCGTGCTACTGGCGATACAAGTCTGAGCAATGGTTAGCAACTCCACGCTTCTTGCACCATTTTTCCGAAGAAAATCCAAAACCAGATGGGAATTAATTTTTACCCACAGACCTTCACCCACCTTTTTCAAGGCACAATCATTCAGATAGAAAAACATAATATTTACCTATAATACTTGTTTTACTCATTTGATTCCTCTTGGGCTACTATCGAATTCAACTTATCTTATAGTCATGTTTCCACGACATCATGAGGAACTAACTTATTTGGTATTACCAAGGGCTTATACAAGTTACCAATTTGTATATCTTCTTGGTTTCTTTTTATCCTTTCGAGATAACGTCTATTGCGTTAGCGATAAGTCTTTCACACTACGTCTACTTATAAACTTGCACATCAGTTGAACTGTAAGATATTATTATATCTCTACTAACTCATCCTTCTTACGGGTGACTTACCCAGTCATTATAGATTTTGTAGTAATTGTACTTAATTAAATGTGCTTTCATGTAATCTTTCCTTCACATAACTCCTTTTGAGAGCACAACTAATTCCTTGCACTGTTGATTAGACAGTCATACACAAGGCTATGTCTATAAACATTCCA
+
GJEMRLIMMLKEB?:FGSILSHSSNOLRPSISRILOIIIHKLJJHNEIIGHREFDMLMJJMPNSKSOLLPLHMIQOMKMOHOJMSPNKLSSOMSLJMIKSKLIGGHFB@?>>:9/-*)&''(+**,,.9::<FIFEJPKIJGLMLHNSSKQPHG65555KKOEED0/....++-DH?HJGFKSLLISLJSMOMKOLGHEA5444-)''''FJSRJSQNNOSJ>8777>HHHIKSOILNSSJSMKSROMHSJKIE@AA@BSSSQINSNICBBBEJKISKKNLIMQIJJSILHJLGPSOQLKKJKJNSLINSMQSROSNOJSSNILKOSMMLIQKKSSJKKKSSSSKSKSSSNIKSOKPKNLISKMMSSIIKJ<;:::;<77644:32222134BBHJMKKQQRSSSNILSNISMKJLHOJSMLRLGNPSSSMQSSSJJMBBBABSSSKSSSNKMNRPKSIJOIMKONKPKNSSSMNSSMSQONKKKIJJISLKSMKLSOMSISKIJHEGB>776'&(('*9=?@IHIJHJMKNIJSJSMKLSJ???>>@>>?:413/--'&&'''*79DEEFGHIA?DCC5246FQNKOSSSSSMFJGJISINOPIIMNSMPLLIJNKSJLNMQLKMRPRPKMRIKSJSIJBBBCFGHLIKLKOMMKIHGLKJMI
@3870_2WVZPS_8
GGAATGTTTATAGACATAGCCTTGTGTATGACTGTCTAATCAACAGTGCAAGGAATTAGTTGTGCTCTCAAAAGGAGTTATGTGAAGGAAAGATTAAATGGATACATTTAATTAAGTACAATTACTACAAAATCTATAATGACTGGGTAAGTCACCCGTAAGAAGGATGAGTTCGTCGAGATATAATAATATCTTACAGTTCAACTGATGTGCAAGTTTATAAGTAGACGTAGTGTGAAAGACTTATCGCTAACGCAATAGACGTTATCTCGAAAGGATAAAAGAAACCAAGAAGATATACAAATTGGTAACTTGTATAAGCCCTTGGTAATACCAAATAAGTTAATTCCTCATGATGTCGTGGAAACATGACTATCATAAGTTGAATTCGATCATAGCCCAAGAGGAATCAAATGAGTAAAACAAGTATTATAGGTAAATATTATGTTTTTCTATCTGAATGATTGTGCCTTGAAAAAGGTGGGTGAGGTCTGGGGGTAAAAATTAATTCCCATCTGGTTTTGGATTTTCTTCGGAAAATTGGTGCAAAAAGCGTGGAGTTGCTAACCATTGCTCAGACTTATATAGCCAGTAGCACGATAACGATATTTATGAATGTTGTAAGGTGAATAAAAGCCTATGATTTGTGAACATTACA
+
8CFKHHLIHJKHLIMEGCEDDEEEELKSRSJISSSHLGFGKKPSLKNKSLJLIMPSLLIKMJKLSLOGDACBAANMMSIHIQHEEEDGEKJSLJSGGGEIQLHONLSPQKNSQJGEDDFHNSSGGFGHFJLPJNKKSLSLHJHKLIOISHJOKAA?C/@=>>?ABCCE33333(''''(''..5556AEFHPLSMIJNSLKSSSJMSMMSNPSKHKJKMKIC>==<<<=<@<;;;;:;;FIKHIJKHIIHHEDFAABBCLLGNKSMNSHSIGHHJISKN;==;A@??<;==>>PJHJJNSSKGONKNJMKMLSQRHSRKQMOOKMNIJOKJSSSKKLLOSSMIHONLMLKSJGGIMNMMKJJHHILILMMEFDC@?*'%%%&+-//444+**+*++(((**)9==@GGGKGHKHKHIHKHQHIKSJLSJSJMQGGFHFSOSMIJKHHJNKSM?>>>?LGHHHKSIHJIHOHIHFMNNSLMOF?>=<2,+***+0238ED=>??JSIGIFGBA?>AEGFEEGGFDFIHGLA@BC?AFNJJMPK<<<;<>><EFDA:9*(&'----.../4452,***+,../.*)*++-.0/14356677779;?9988;C?;<=????ABAADCDHFFDCDEJG>8;:888>@?B?<=0../-/.'&%
@3871_2WVZPS_8
ACTGGCGATACAAGTCTGAGCAATGGTTAGCAACTCCACGCTTCTTGCACCAATTTTTCGAAGAAAATCCAAAACCAGATGGGAATTAATTTTTTTACCCACAGACCTCACCCACCTTTTCAAGGCACAATCATTCAGATAGAAAAACATAATATTTACCTATAATACTTGTTTTACTCATTTGATTCCTCTTGGGCTACTATCGAATTCAACTTATCTTATAGTCATGTTTCCACGACATCATGAGGAACTAACTTATTTGGTATTACCAAGGGCTTATACAAGTTACCAATTTGTATATCTTCTTGGTTTCTATTTTATCCTTTCGAGATAACGTCTATTGCGTTAGCGATAAGTCTTTCACACTACGTCTACTTATAAACTTGCACATCAGTTGAACTGTAAGATATTATTATATCTCTACTAACTCATCCTTCTTACGGGTGACTTACCCAGTCATTATAGATTTTGTAGTAATTGTACTTAATTAAATGTATCCATTTAATCTTTCCTTCACATAACTCCTTTTGAGAGCACAACTAATTCCTTGCACTGTTGATTAGACAGTCATACACAAGGCTATGTCTATAAACATTCCA
+
JCHLKSPNINSLISOOSIRLPKJIKJJSSLSLKNSSOKSJLLSISOQNMIJAA@?A?852226CEGNHOSJLNJOMKQHSGGNKSJSNLKHGJSSOLNSLFLKKIIIQF;;===AB?51-)23NMSJSISMNOOSSPSMMB222;CGFMNNKJOSSJKRPSKSMSMNPIJKJHSMJSJJSLLMMNLH11>>?AFSNPQSSJSNHEGFCDEDESMSJONNSKLMKJMHSLMLLPOJOKKLPPSSSLQSKPLRSQJNKNPMSKOSSNSIMOLSSSPMRSOSSRLSJMKSKSSLLSMNSSSJQRSMSSAA97730//////09CBEDFJEHHLOSMIMINKSMSSOSJNKSILCCDB@::BCDGHLSKKKKHINSPRMPSPSJSSMKNOSOKKSOMMLNKSQQLMOMSJSSQHLPMMLKKSISSHKHSNGLI*****OLKHIGIKILJKJISLJPSQOMSPSQMKLLQGSGIMKKJQSJNNNJLKLSRNSNSMMLINPSSSSMPLSOJKKSQQIF::GKKNSSQSMKHKLKOCHNOOLSINRJPQGOONJSIKQKSOISLNSLHOIIGIOLJMSLMMSMKSKJMHRJKDBBBAGGCAA@664
@3872_2WVZPS_8
GGAATGTTTATAGACATAGCCTTGTGTATGACTGTCTAATCAACAGTGCAAGGAATTAGTTGTGCTCTCAAAAGGAGTTATGTGAAGGAAAGATTAAATGGATACATTTAATTAAGTACAATTACTACAAAATCTATAATGACTGGGTAAGTCACCCGTAAGAAGGATGAGTTAGTAGAGATATAATAATATCTTACAGTTCAACTGATGTGCAAGTTTATAAGTAGACGTAGTGTGAAAGACTTATCGCTAACGCAATAGACGTTATCTCGAAAGGATAAAAGAAACCAAGAAGATATACAAATTGGTAACTTGTATAAGCCCTTGGTAATACCAAATAAGTTAGTTCCTCATGATGTCGTGGAAACATGACTATAAGATAAGTTGAATTCGATAGTAGCCCAAGAGGAATCAAATGAGTAAAACAAGTATTATAGGTAAATATTATGTTTTTCTATCTGAATGATTGTGCCTTGAAAAAGGTGGGTGAGGTCTGTGGGTAAAAATTAATTCCCATCTGGTTTTGGATTTTCTTCGGAAAATTGGTGCAAGAAGCGTGGAGTTGCTAACCATTGCTCAGACTTGTATCGCCAGTAGCACGATGA
+
KNJMNJJJOSSJPROOIKMJMQKSMSKLNLSOSMLSISIJINLLKRSKMSSJIOSLOSPJJKLNSSSSNJMNRSOSLJOKSKOKSSLGSKOSOINLJNLJKISLRJNKSLIMIEDCCESSSSJNOQSSMIJLSSKJOLKSKRJLKLJPOPOMRNHKHFGEGGOMRNOSLLHJNJMMQJLILSNLSPPSNLMSMSMQLJKNISKKLLSPIKSMMLGIMRSSKKJISLSSJLNOHNSSKSSPJOLJHKJSHNGMLNNJKSRJSRLJIJJSSSMSOQOSPSSLILSSIKSKLOFKSSMMSNIRSKNKGJPKPSNKOJOSSSKSSLKKSSMRSINNOLJGNJ>KQOJSMNQRGIJKPJORMRSJQMPSOSOSJLJIQIISSKOJLSLKQPORKOJLLIJJPSLHKLODSNSOIIKMLQMSSKOJJHHJKMIMHLNOMNNNOOIHNSKLSNPSMOPSSSMSKSGHFHHMMFLNSSLOPMSHHIJPSSMNONJJRIKJIRKKP::::688DEDEHOHIDDHCGOKLOMKSSLLSILSRMPRKSSSJIIKLJGMCA79EA?>>>>=?>@AG:99:::MJGIIGIMGJHHGIMJLMHEFFEILHGHDA986('
@3873_2WVZPS_8
GGAATGTTCACAAATCATAGGCTTTTATTCACCTTACAACATTCATAAATATCGTTATCGTGCTACTGGCGATACAAGTCTGAGCAATGGTTAGCAACTCCACGCTTCTTGCACCAATTTTCCGAAGAAAATCCAAAACCAGATGGGAATTAATTTTTACCCACAGACCTCACCCACCTTTTAAGGCACAATCATTCAGATAGAAAAACATAATATTTACCTATAATACTTGTTTTACTCATTTGATTCCTCTTGGGCTACTATCGAATTCAACTTATCTTATAGTCATGTTTCCACGACATCATGAGGAACTAACTTATTTGGTATTACCAAGGGCTTATACAAGTTACCAATTTGTATATCTTCTTGGTTTCTTTTATCCTTTCGAGATAACGTCTATTGCGTTAGCGATAAGTCTTTTTCACACTACGTCTACTTATAAACTTGCACATCAGTTGAATTGTAAGATATTATTATATCTCTACTAACTCATCCTTCTTACGGGTGACTTACCCAGTCATTATAGATTTTGTAGTAATTGTACTTAATTAAATGTATCCATTTAATCTTTCCTTCACATAACTCCTTTTGAGAGCACAACTAATTCCTTGCACTGTTGATTAGACAGTCATACACAAGGCTATGTCTATAAACATTCCAGGAATGTTCACAAATCATAGGCTTTTATTCACCTTACAACATTCATAAATATCGTTATCGTGCTACTGGCGATACAAGTCTGAGCAATGTTTAGCAACTCCACGCTTCTTGCACCAATTTTCCGAAGAAAATCCAAAACCAGATGGGAATTAATTTTTACCCACAGACCTCACCCACCTTTTTCAAGGCACAATCATTCAGATAGAAAAACATAATATTTACCTATAATACTTGTTTTACTCATTTGATTCCTCTTGGGCTACTATCGAATTCAACTTATCTTATAGTCATGTTTCCACGACATCATGAGGAACTAACTTATTTGGTATTACCAAGGGCTTATACAAGTTACCAATTTGTATATCTTCTTGGTTTCTTTTATCCTTTCGAGATAACGTCTATTGCGTTAGCGATAAGTCTTTCACACTACGTCTACTTATAAACTTGCACATCAGTTGAACTGTAAGATATTTATTATATCTCTACTAACTCATCCTTCTTACGGGTGACTTACCCAGTCATTATAGATTTTGTAGTAATTGTACTTAATTAAATGTATCCATTTAATACCCTTTCACATAACTCCTTTTGAGAGCACAACTGAATTCCTTGCACTGTTGATTAGACAGTCATACACAAGGCTATGTCTATAATGACTGGGTAAGTCACCCGTAAGTAAGAAGGATGAGTTAGTAGAGATATAATAATATCTTACAGTTCAACTGATGTGCAAGTTTATAAGTAGACGTAGTGTGAAAGACTTATCGCTAACGCAATAGACGTTATCTCGAAAGGATAAAAGAAACCAAGAAGATATACAAATTGGTAACTTGTATCACCCTTGGTAATACCAAATAAGTTAGTTCCTCATGATGTCGTGGACATTTGACTAGTTGAATTCGATAGTAGCCCAAGAGGAATCAAATGAGTAAAACAAGTATTATAGGTAAATATTATGTTTTTCTATCTGAATGATTGTGCTAAAGATTGCGCGGTCTGTGGGTAAAAATTAATTCCCATCTGGTTTTGGATTTTTTCTTCGGAAAATTGGTGCAAGAAGCGTGGAGTTGCTAAGAATTCTCAGACTTGTATCGCCAGTAGCACGATAACGATATTTATGAATGTTGTAAGGTGAATAAAAGCCTATAGATTCTGAACTTATGGAATGTTTATAGACATAGCCTTGTGTATGACTGTCTAATCAATAAAAGGAGTTATGTGAAGGAAAGATTAAATGGATACATTTAATTAGATTGCAATTTACAAAATCTATAATGACTGGGTAAGTCACCCGTAAGAAGGATGAGTTAGTAGAGATATAATAATATCTTACAGTTCAACTGATGCGCAAGTTTATAAGTAGACGTAGTGTGAATAATTAGTCCTCATGATGCTCGTGGAAACATGACTATAAGATAAGTTGAATTCGATAGTAGCCCAAGAGGAATCAAATGAGTAAAACAAGTATTATAGGTAAATATTATGTTTTTCTATCTGAATCATTGTGCTTTGAAAAAATAAGTGTTTAGTATATGGGGTAAAAAATTAATTCCCATCTGGTTTTCGATTTCTTCGGAAAATTGGTGCAAGAAGCGTGGAGTTGCTAACCATTGCTCAGACTTGTATCGCCAGTAAGCACGATAACGATATTTATGAATGTTGTAAGGTGAATAAAAGCCTATGATTTGTGAACATTCCA
+
EDOSLOSNQLOMSKSSLSLQKJOJMSMSNOSSONSMLMKIKNMOSISSSHSJQSSOMMLJNNQKSRSPJNIHIJNQIIJOHKNSMSLMSKQISINKJMLNSKKLPNJOSSSNSRSNPKLSFHSMMOPMQSNLSHHKROMNJMSLPOJSMNPKKGEHIJC;@F+EEDCFG=>HKPJFFHC85=----EGSPISKMJMKOJPNJJSGMSNSKSSPQSSPSSSPMNNRKLNJSKMLLONQNSIJJSRSJNKLNKQQOMJQRNKHPKOJLPLJNNSIMSKSSISMKROILSLHLJIKROOKJNLKSOSSSSKLSSSKLSSMPSLPQNJPLSQQSPSJMNMQSMOPMLKSLISOMGHKMSNINSIJLMLLLOSHEPLNE>>>ICGFIMGNKNOJLIKPMSRPSOSSLINHOFKM888644436,'))):GKILRJJHOJSKJSIILLQKLKRQJSSSIQLRJLJKSLMMSPQSIOMMQPSKSMSSLJIGHHGHA>222222<989679DHFGSFGLILLPHJSLILSJLLKLLLKSMSKJSJSKKJSLLKKKNSOONIPSKKLLLHNLEABC87778C==<<JJQKKFCEEELSSLKRLSLNJPLPRJRPMQNSKLSNINKKNMQMSJLKIIJS@@@@A@NJJKGFGEGGKFDCCBIHILSHGILSIIIJKOSMHIJLSKLNLJKHGINLMPSSKQNKHHHHFFIKKSLNQILSSPIKKJPKMKSKKSSSJROSKLLQIRSJSIIDCDDDHKINPR3322233SMNSKNMQOMSSLSKPKPLLEJECJDDDESJMKIJNJHPPSQMRLSQSSOKKIMNINSNLLRSSIMQLJJOIPNSLMLSGOOSOOSSPOOSIKLKMMRSJLKKNS;334MQLSKSSJOSSSMKMSSJPKJMLSIQGOSSSSLMKSOSLLSJLLNPOKSKMQKSKISQSKSJSMSMSNRNNSRHMNHHHIKKMLMSSSOSLIPJKKLPOSSKLOSLSKOMKONJINSQPJNMSNIOKSSJOSJKMKOOMLLLKJKSQQOSLRSSSJLNSSSFH?>=?C>QGD/(HHGFKJ64444IMKSLIKIOJLKSOKCNLOMSGPMJSHHKQHNLMKSINQSNSNPSSJLINSSJNJQMOSLMPKSSPSKMJISA@9@@9892,,=CDCDFLGHIMHNSSSRSJJRMKLLLQMSIIN@@@@@@?HJESMNNPKKSQMLINLSNRNQQJQKOPMMKEEFGHIIKMKSHKFFC?>>0+,5-,**((0(*>AHGMHPNSNRSSDQJOLSSSSSRQSSNJSKNSLSSMSSOIK:::::IHFEEH??@@@@SFHJNIGDIGILGIHFFFGPHIGLHF711101443+,+++)'(*,---9<<>?@BCEGHFFHFCBB?@FDEGEGHJHGFGRHHIEDFDCDA@@?@AAB?>=<<<;;;777778844322.-+%%''(-.9:;===?@A<<<;:<;;865545523444;;<;>>@DBB?>;;;776558854000/.0/////./,***+''''''31299<==@B>?@@AEDCDBACCCBCB>=;:;<<976332110,+('&&$%%).03334/////;:;;;<<A@AA@@AA???>>==<<<<=?>>>>=>??><<;;;;;<=>===>>?AEDH;96777666655320.)'$$$$#$$$######$$))*-2,)*789999999:87957::885544..,,,,**.-00,,@BCEEFD:::6554342.*))*-,,,*()(&%$###"#$&',--./18<==66633644540/0018<;<===@?=??>>??@@@><<;;<9::;:=<;:;:;;:61+)(()&$$$$$####%'(*.13355789<>@DDBBBA@>>=</////876,++(&&%&&')144789:<=><<=89?BDEEFGBB?==BBDCD@??;9:983+*)**))*)/,'(,.08:9::98::>BCCDCC?>;;;;>=?>8:7669;==ADBCBBBBBHFEEBBAA?@?@?@@ACCDDEFHGFGDBCCCEGGD@?>>>@AAC;:6655555532-))))(('$$$$%'())**..--*))''%%%%&&''(++***--..1223444443210-*'&%$%&(*+.//346888:;;>?@@@@?@??ABBBAAABBA:5555555550..-.2346796556:;9::;,***+896(((()-..,('&%()'$$###$%')*-220-443555543333320,,-,+++,,+'&''(*).../6;;999978876..----,-..026777)((()::88854/,,,,-344554222001,)(())())**//0001133478::;;:970223789:;:>?@BB?@><9889855400/133113
@3874_2WVZPS_8
GGAATGTTTATAGACATAGCCTTGTGTATGACTGTCTAATCAACAGTGCAAGGAATTAGTTGTGCTCTCAAAAGGAGTTATGTGAAGGAAAGATTAAATGGATACATTTAATTAAGTACAATTACTACAAAATCTATAATGACTGGGTAAGTCACCCGTAAGAAGGATGAGTTAGTAGAGATATAATAATATCTTACAGTTCAACTGATGTGCAAGTTTATAAGTAGACGTAGTGTGAAAGACTTATCGCTAACGCAATAGACGTTATCTCGAAAGGATAAAAGAAACCAAGAAGATATACAAATTGGTAACTTGTATAAGCCCTTGGTAATACCAAATAAGTTAGTTCCTCATGATGTCGTGGAAACAAGACTATAAGATAAGTTGAATTCGATAGTAGCCCAAGAGGAATCAAATGAGTAAAACAAGTATTATAGGTAAATATTATGTTTTTCTATCTGAATGATTGTGCCTTGAAAAAGGTGGGTGAGGTCTGTGGGTAAAAATTAATTCCCATCTGGTTTTGGATTTTCTTCGGAAAATTGGTGCAAGAAGCGTGGAGTTGCTAACCATTGCTCAGACTTGTATCGCCAGTAGCACGATAACGATATTTATGAATGTTGTAAGGTGAATAAAAGCCTATGATTTGTGAACATTCCA
+
KIMOIISLLOJLSOOMJQLLQSSMSRLLNPSMNOJMLKMPKILLMSJNOQSSHLSKNOKSOOSPSSSJPIMSSNSNQSKMPISSLMSKGLSNSNSGNMIIMGIJSKNLSJJNMKQGRKLLSKISLSMLLKKOSMQMSLKLMNSNPOLOMLJSLHHRI?IAFGIJMJLS99999A@ACHJGGIJLMLMNPSSKLISMOKSSSNLJQLOQPMPSKSOKHMQIJMOJLPSMNJKKMMKLPQSSRPPSSKJLKKPMIKFGKKISNKNJKJILOSJLINLMLKSLRNSQSSMJNSJSLSLLMOSLSSSLJSNPSISKSSPNOIJOLQJRQPLIKSLSSSMMKLJSJPSKSQMSLKSMMSOPLNQMLIQKLSPPOSSHMLJOJIPOSSSHNJJJSKOMGIIJPHKJISJHSOLNMLSJIIPSMPOIOHIMROPJIHHQLOMMPJKIKLKOMSONHSHIKSSSLHRJISLLONSKSSNKILKHHKQMOOJSJIJHIFJFFCHFG;;;;EDLQNNSMJIHDB<CFHMKSKSSNKSIQHGOKS<888RKKPMROGGGEB>>=<::<EDFHJJJIMKHHFFFHJHIIFFBDDEEJSKOLGEDEFHHFIJHEDEDFEEIEEHJSKSHGFFDGGJIIKFGHGHIHHHIGIIFFEEEFHKPLIIJIIHJJGIE
@3875_2WVZPS_8
GGAATGTTTATAGACATAGCCTTGTGTATGACTGTCTAATCAACAGTGCAAGGAATTAGTTGTGCTCTCAAAAGGAGTTATGTGAAGGAAAGATTAAATGGATACATTTAGTTAAGTACAATTACTACAAAATCTATAATGACTGGGTAAGTCACCCGTAAGAAGGATGAGTTAGTAGAGATATAATAATATCTTACAGTTCAACTGATGTGCAAGTTTATAAGTAGACGTAGTGTGAAAGACTTATCGCTAACGCAATAGACGTTATCTCGAAAGGATAAAAGAAACCAAGAAGATATACAAATTGGTAACTTGTATAAGCCCTTGGTAATACCAAATAAGTTAGTTCCTCATGATGTCGTGGAAACATGACTATAAGATAAGTTGAATTCGATGGTAGCCCAAGAGGAATCAAATGAGTAAAACAAGTATTATAGGTAAATATTATGTTTTTCTATCTGAATGATTGTGCCTTGAAAAAGGTGGGTGAGATCTGTGGGTAAAAATTAATTCCCATCTGGTTTTGGATTTTCTTCGGAAAATTGGTGCAAGAAGCGTGGAGTTGCTAACCATTGCTCAGACTTGTATCGCCAGTAGCACGATAACGATATTTTATGAATGTTGTAAGGTGAATAAAAGCCTATGATTTGTGAACATTCCA
+
KSOQSOMLRKNKJIHSSSSSRRKMRLQJSKRSSSSSSKJLJIIKFIHFGHJKHSLNMKSIKBCSIH;;999=71FHGGGGHIPJQQKHHSSMOKLKQJIKKHOILIISPSOLSSLLKJNKNLOSQQSJHHFLNKIKIHPJKJJLIKKISSQKLSSIJ=JACFKKSPNPILHROMLHIJKMKJNKMHNMPNKNNSSLKSPKJOSISNSPSSSSNSSMKSNJOJKJJIHLJIGILJIM@@@?@IISKIHIFFFDFGFHFGJSSLLJIGJJSSLMNKSJSSHNOLJMJIKGFEHGHQJPKSJKKHINLRSSHIISJKMISPNSJSLRSLJIIHGSHGJJKLMSSMSSLLSPLIS<;;;<JJSIJPIMMLJLKNHGIIKGMNMNJ;6HJLJILSMILLFIQIJGIFFEHHLQMHJIKISJLMLJJIIJIIIIFGGHHILIJJHHHMGHMSJLIGIJSSOJNHJKGINMGFLSIMJSHHIGFJJIPSLGFJFGGHIHIGHHG;::99CADDCFCBGFDCBBDHGIHGRMSSQHLHHJKPSIHHIILLSKJGHDE?@<DIDABCCHHHHHLKJFFGFFIIIFFGJFFHIJIOIJFDCDEEDFEFFEBAA@AEDCDDHJMPJGGGMLHOILKKIKHJPJSLJHSSQSLIIHGKGHLAIJMOLIJKJMP
@3876_2WVZPS_8
GGAATGTTCATGCATAGGCCCTTATTCACCTTACAACATTCATAAATATCGTTATCGTGCTACTGGCGATACAAGTCTGAGCAATGGTTAGCAACTCCACGCTTCTTGCACCAATTTTCCGAAGAAAATCCAAAACCAGATGGGAATTAATTTTTACCCACAGACCTCACCCACCTTTTTCAAGGCACAATCATTCAGATAGAAAAACATAATATTTACCTATAATACTTGTTTTACTCATTTGATTCCTATTGGGCTACTATCGAATTCAACTTATCTTATAGTCATGTTTCCACGACATCATGAGGAACTAACTTATTTGGTATTACCAAGGGCTTATACAAGTTACCAATTTGTATATCTTCTTGGTTTCTTTTATCCTTTCGAGATAACGTCTATTGCGTTAGCGATAAGTCTTTCACACTACGTCTACTTATAAACTTGCACATCAGTTGAACTGTAAGATATTATTATATCTCTACTAACTCATCCTTCTTACGGGTGACTTACCCAGTCATTATAGATTTTGTAGTAATTGTACTTAATTAAATGTATCCATTTAATCTTTCCTTCACATAACTCCTTTTGAGAGCACAACTAATTCCTTGCACTGTTGATTAGACAGTCATACACAAGGCTATGTCTATAAACATTCCA
+
GDEGICA<0+($%$$%'(++**+**+67<DDA==>HGIKJMMJQSNISMNLSLKJKSJMKOPMQKPQIKKJLLSJOJNNMSSIGSJILSKMLIKMSSSSIIOSPNSSPLNKSMLNLM;6KFGISKPPOMPSJMLJORJSSMGMSSOMMIHGAGGH?>C?9=@7669:@BCEIGGOOGGLDEGFLNONSJLINLMF666664--.9ACDSHKMLLOSSMMNHMLMJJOSKNMONSSSSPMIIOLOSPONQSIMMLMLRSFEFB?+)(()+,,-.13,,,,,*****==?HFLIIPSOOHNIKMPJPOLQNSPSNIOMSKKISLKMSJNSJMKIIMMSSPMSOSSSSSONOMSLLSSLKMRSMMLSRJMMIIJSIF?=KGLJQOSSNKMLNKQPRISMRPSNOKMSNMLSKKLQLLMKSJMMOIKKKKNKOJQONSKOJPJLSNSOMNKNOKILKKMKNSSLMSSOLMSKJNSIOSNIMQKIILKLSSMLNSKNSQSLSPMJJNJJRROKLLJJLLMSLJLNSLKNIISSNLMKHHIIKLOMLLLJGKIPSHLLOHHMIGJJMNKNKNPSKKKNIGHFIGHILOSNMSLKSMPMJKMINJLNOMOMNMOKIMNPKJMMJJMLNGFGJGRIIKNNNKGGGHEDFFEIHLGFFED55555B
@3877_2WVZPS_8
CTTTTATTCACCTTACAACATTCATAAATATCGTTATCGTGCTACTGGCGATACAAGTCTGAGCAATGGTTAGCAACTCCATGCTTCTTGCACCAATTTTCCGAAGAAAATCCAAAACCAGATGGGAATTAATTTTTACCCACAGACCTCACCCACCTTTTTCAAGGCACAATCATTCAGATAGAAAAACATAATATTTACCTATAATACTTGTTTTACTCATTTGATTCCTCTTGGGCTACTATCGAATTCAACTTATCTTATAGTCATGTTTCCACGACATCATGAGGAACTGACTTGTTTTTGGTATTACCAAGGGCTTATACAAGTTACCAATTTGTATATCTTCTTGGTTTCTTTTATCCTTTCGAGATAACGTCTATTGCGTTAGCGATAAGTCTTTCACACTACGTCTACTTATAAACTTGCACATCAGTTGAACTGTAAGATATTATTATATCTCTACTAACTCATCCTTCTTACGGGTGACTACGAGATTCATTATAGATTTTGTAGTAATTGTACTTAATTAAATGTATCCATTTAATCTTTCCTTCACATAACTCCTTTTGAGAGCACAACTAATTCCTTGCACTGTTGATTAGACAGTCATACACAAGGCTATGTCTATAAACATTCCA
+
LKRSSKSNPSMKJKIHIIGJIKMKKIMOJLSIFIJHOKMHISSMIHJOKEDDHLIKKRMHJOPSOHLLGJMLSHKGJR?HIEHIHHHILGGHHHIGRDKJB>==>?SROOMMPJNSOMLJMLMIJOSKNJLNJLSSSLFKKCHKLMLIJMNOSJJJHRKLKSNOIMIQMINLHKMJJKNJIJHSKOSJLSRQMSSRNSNJLKSMHJKKKKMLIKPSSOSOMLOFOKMSLKKS>5222;FFIIGHG>IGHJKMMINIIIOLKIJIJLMIMFGHLSISJFKFHIHJKF=>==7732))))+,,/34::=CFHKFDGGFIKIINILOMSSSJJSKKSMLJILNOIIILJGJPJP7777;899:A4EIINLLJJSLSOPPIJMLKNSKSMKSJKMNKKHJIPJISKSPMJIKPNLMQEE<;77788?@ABIEFGKJLMIHSHHKLJKOPKJOKSMNSSJNJIJLKNJGGKJILIIMJINIKHIIJDE@>=>>>;;/.)&&%%&''(0/0027:=ELJKIKHIJLOLMJIFJGGIHLONMLJIGHKGIIKJQPKSLQPPHG<<GIFFGISJLLLKSFLLOJSININSJIKSKOHSJKSOPLLSSLSSSQKFEEEFGLSGJHIGIIFHDFFEEFCCCCCDD988666
@3878_2WVZPS_8
GGAATGTTTATAGACATAGCCTTGTGTATGACTGTCTAATCAACAGTGCAAGGAATTAGTTGTGCTCTCAAAAGGAGTTATGTGAAGGAAAGATTAAATGGATACATTTAATTAAGTACAATTACTACAAAATCTATAATGATTGGGTAAGTCACCCGTAAGAAGATAAGTTAGTAGAGATATAATAATATCTTACAGTTCAACTGATGTGCAAGTTTATAATTAGACGTAGTGTGAAAGACTTATCGCTAACGCAATAGACGTTATCTCGAAAGGATAAAAGAAACCAAGAAGATATACAAATTGGTAACTTGTATAAGCCCTTGGTAATACCAAATAAGTTAGTTCCTCATGATGTCGTGGAAACATGACTATAGATAAAGTTGAATTCGATAGTAGCCCAAGAGGAATCAAATGAGTAAAACAAGTATTATAGGTAAATATTATGTTTTTCTATCTGAATGATTGTGCCTTGAAAAAGGTGGGTGAGGTCTGTGGGTAAAAATTAATTTCCATCTGGTTTTGGATTTTCTCGGAAAATTGGTGCAAGAAGCGTGGAGTTGCTAACCATTGCTCAGACTTGTATCGCCAGTAGCACGATAACGATATTTATGAATGTTGTAAGGTGAATAAAAGCCTATGATTTGTGAACATTCCA
+
++,:9;<:98977779CCJIISPSLSSSSJHSPROGFDCEEEDEABABCHGIHSJPJDDCDCFBAB@?>==BAA7454311498::<DLMIIHJIDCDBEIQIFHCDEGCCECCB@>>>>HSID10//0GHJMJSJKJKOB9+++++86544001/,&***.012./*%&&'''(((+*+,--237?JHIFA>?=>BCBBCBCDIMSKOLMIHGAGLRRSNLILOMNNQSNSSLSNSSLPSMSSKKKLABABCLNLKHGFDFFEOJSLLSLPSSMNSJFSSSSMJNLNJSSSSLNSPJKMDFNOKD@C@@AA@@@?@=;445??EA?E?????CAAJSSHSOMKSSLMNJSJJLMNIJEDEFFSQLMIS@?>@CC<((*0/)))******<CBEGRKMSSNKKLMKSKONLIJKSH*)))*@BLNSOLSJHKMINMKKLOSMMSJJSSSLOLSSIKJJKOKKIPKMLSLNNHMIIBLSSSSNSJLOONLQHI**)))),+?CEFM?>>>>H-*>**GSGGFKISA@@==?>;@)))GGDA@@/....00000/2;BBLSSOSKMKIGSNIAA?>>>>=<;<>66=??HKHGISISPIHCCCEDQIIIGGLKHSIFIIJIIGC?@@@EGIGIGIKJOIHOIF<;::<<>ACEGJHH=<;
@3879_2WVZPS_8
GGAATGTTTATAGACATAGCCTTGTGTATGACTGTCTAATCAACAGTGCAAGGAATTAGTTGTGCTCTCAAAAGGAGTTATGTGAAGGAAAGATTAAATGGATACATTTAATTAAGTACAATTACTACAAAATCTATAATGACTGGGTAAGTCACCCGTAGAGAAGGATGAGTTAGTAGAGATATAATAATATCTTACAGTTCAACTGATGTGCAAGTTTATAAGTAGACGTAGTGTGAAAGACTTATCGCTAACGCAATAGACGTTATCTCGAAAGGATAAAAGAAACCAAGAAGATATACAAATTGGTAACTTGTATAAGCCCTTGGTAATACCAAATAAGTTAGACTCCTCATGATGTCGTGGAAACATGACTATAAGATAAGTTGAATTCGATAGTAGCCCAAGAGGAATCAAATGAGTAAAACAAGTATTATAGGTAAATATTATGTTTTTCTATCTGAATGATTGTGCCTTGAAAAAGGTGGGTGAGGTCTGTGGGTAAAAATTAATTCCCATCTGGTTTTGGATTTTCTTCGGAAAATTGACGTTAGAGAGCGTGGAGTTGCTAACCATTGCTCAGACTTGTATCGCCAGTAGCACGATAACGATATTTATGAATGTTGTAAGGTGAATAAAAGCCTATGATTTGTGAACATTCCA
+
OKMOSJSIMOJLONSMPLLSNSPLSJKOPMKMIPOPJNSSMLPSJSPSNSISHKCJKLQLJNKORIQLKFDKIKLONSSLKKLQISILSOKSQSOGPPKKSGNHMJHMJNMSSSNJIIJSKHKMLSHMHKGIKLSSOLISNKOIINPMJOINLOQMSDMD97777MSLOSIMSKHFKGKISSKMONLOOSHSJNNSKSIJJSSJMMHKMPPSLSKJHIHIBB@5455555=BBDFFFFMMJNREIHIIHFGEGJH<<<<=JJINIINMOOSSJMIONSRSISOJLFOMSLJLISSLMNDCLNJHMJMSSLMSLJJJMOJLONRJLPOMLQMSSMJIFIICLC::;/.+((((*'&%&&&',22224EIKKOKJIFGGHISLOOPF@@AGMNJNKIHJHOLOOHIKBGSRSMKRIKGNSS;::::;LLJNNJIHMHKIJIKHIJPOIPLSLKNSSNSPLGKMSLNQMMGNILQSOKNLF?EHOLLJSQOLKLMSJKMKMMKLLIHIHLLKJISNIIJHFGKKPISJSOMHFGHJPDF>434657553,('&%%$##$$$+/00;DEEDEEDCDDHGRKJNINJJPNLQLSQIHGHGGHLJJJIHEGFEGLEDCBCJJGHFIHIJKSLSIIIHLIKHKHGHJLJHSIKGGHGIFJHLKJMSLKGC
@3880_2WVZPS_8
GGAATGTTCACAAATCATAGGCTTTTATTCACCTTACAACATTCATAAATATCGTTATCGTGCTACTGGCGATACAAGTCTGAGCAATGGTTAGCAACTCCACGCTTCTTGCACCAATTTTCCGAAGAAAATCCAAAACCAGATGGGAATTAATTTTTACCCACGACCTCACCCACCTTTTTCAAGGCACAATCATTCAGCTAGAAAAACATAATATTTACCTATAATACTTGTTTTACTCATTTGATTCCTCTTGGGCTACTATCGAATTCAACTTATCTTATAGTCATGTTTCCACGACATCATGAGGAACTAACTTAATTGGGTATTACCAAGGGCTTATACAAGTTACCAATTTGTATATCTTCTTGGTTTCTTTTATCCTTTCGAGATAACGTCTATTGCGTTAGCGATAAGTCTTTCACACTACGTCTACTTATAAACTTGCACATCAGTTGAACTGTAAGATATTATTATATCTCTACTAACTCATCCTTCTTACGGGTGACTTACCCAGTCATTATAGATTTTGTAGTAATTGTACTTAATTAAATGTATCCATTTAATCTTTCCTTCACATAACTCCTTTTGAGAGCACAACTAATTCCTTGCACTGTTGATTAGACAGTCATACACAAGGCTATGTCTATAAACATTCCA
+
?FLKMJINLJNNIKSOSRKLHHJMNSOPSLMMSIJHILQSOSOQKKJSLSNMJPHKJSMLOHINKMMMOPKQSMJSPLLSKMSSSQJPRKSRMMRPPLOKO@:91/0/05DHPGILJQLSIHMGLOISNNNPOHJLINPNJSKLKLMJMLO;::95222221.0''''@@CDJIOHPHEFSPMNNIQLOSLSJOJSLOQPSLLLSNMSNJMKJSSNPMRLSOSNSNKONOKQMMSSKOSLMNSSPKSNOKGMLLOIPSLOSISJKLSIOOLSJKJMJIJKJOSLSLNQPILSJJMKKKHSJGSMNKHLLMNOQKNKKKSHKISLJNKMQJFJMRJKKKPHSQLMKLKISNKRILOQIOMSOSNINPMMPCBBBAHJSKIQFKKNSMPLJSLKONMLLIONNMLMKOJMOQKMMOSSLHHQGNLOQNONMPKSLJNRSRMIJMNMKKSMLNNJNNONJOSKMOOSLRMPMKSSLKSQOLNQSMNIKOOOMOSLJPLSSOMKRMLKKOQOSSSJKRSRPSJMPMLOMLLNMSQNNSLLSMRKSLPKKIJKSRJSQIJSOKIKLLMSMKMLQQSNFD?88OHJLLPMPJNMSQNMLKMJPJKFMQMIIKRJSLRSIDB@BDA>@A?<>?AFSDDDDCDMFMPMSSGSLKHMIJGHSKHMEEDD
@3881_2WVZPS_8
GGAATGTTTATAGACATAGCCTTGTGTATGACTGTCTAATCAACAGTGCAAGGAATTAGTTGTGCTCTCAAAAGGAGTTATGTGAAGGAAAGATTAAATGGATACATTTAATTAAGTACAATTACTACAAAATCTATAATGACTGGGTAAGTCACCCGTAAGAAGGATGAGTTAGTAGAGATATAATAATATCTTACAGTTCAACTGATGTGCAAGTTTATAAGTAGACGTAGTGTGAAAGACTTATCGCTAACGCAATAGACGTTATCTCGAAAGGATAAAAGAAACCAAGAAGATATACAAATTGGTACAAACTGTATAAGCCCTTGGTGATACCCAATAAGTTAGTTCCTCATGATGTCGTGGAAACATGACTATAAGATAAGTTGAATTCGATAGTAGCCCAAGAGGAATCAAATGAGTAAAACAAGTATTATAGGTAAATATTATGTTTTTCTATCTGAATGATTGTGCCTTGAAAAAGGTGGGTGAGGTCTGTGGGTAAAAAATTAATTCCCATCTGGTTTTGGATTTTCTTCGGAAAATTGGTGCAAGAAGCGTGGAGTTGCTAACCATTGCTCAGACTTGTATCGCCAGTAGCACGATAACGATATTTATGAATGTTGTAAGGTGAATAAAAGCCTATGATTTGTGAACATTCCA
+
IJHLOJJLKRMKGKKLIMROKLMPSRMLLLKSLINJIHFEGJGICCCBCMGNIA??<:::;DDCCBA<45GJKQMLJHPLLOKJKLSSJKSNLMMJJLLIHKIGGIMKSJOSMNJMJJLJMIKPJSJSSMPISRIJIIIIRLSKISNHDCDBCFKGI<A>>>GNMLLHKKCKJIIMFHKJMLKKMOSLSNLQNNPKLJJIJJJKNJKORNISPJLKKJOLJIJFHFGHGHGGHEGKKSPOSLJIFDFDCCDCGGFHGFEGJHGFHJGLPJJFHLHEKNE999:PHJOFSISJHIGGJC@DA566569763/*('&(('&&%)(*+00.*))((('''($$%&,:<>CFKKLIOJGIHHIOOMNNOSSNNLSIIHEFFGFGFFD7651112>=====@@DFCB@BB@EDEKOOISHMMOLKSPQHGHJMIIIHGGKMIGJHJIFGHGJMLRSNIISSQILGHJJIHNKJIOLRMSIONMHPOMLNLRINMJLNLINJKJKJGHHFK@LSQEGFDBJ99B9:KGHJGLKKSJIHLISOSSKOJKMIKNIIGGEE=:9;>==>FGJIKIPKLPIHIHGHNJKMOSIPMLKMLNLKIHFGFHGHGHFEDDCCDBBDEKKHJGFEDFFJLHIHIEGGFIHGEFEGGHIFEGDFGJKKKHGGJJLIHIE
@3882_2WVZPS_8
GGAATGTTTATAGACATAGCCTTGTGTATGACTGTCTAATCAACAGTGCAAGGAATTAGTTGTGCTCTCAAAAGGAGTTATGTGAAGGAAAGATTGAATGGATACATTTAATTAAGTACAATTACTACAAAATCTATAATGACTGGGTAAGTCACCCGTAAGAAGGATGAGTTAGTAGAGATATAATAATATCTTACAGTTCAACTGATGTGCAAGTTTATAAGTAGACGTAGTGTGAAAGACTTATCGCTAACGCAATAGACGTTATCTCGAAAGGATAAAAGAAACCAAGAAGATATACAAATTGGTAACTTGTATAAGCCCTTGGTAATACCAAATAAGTTAGTTCCTCATGATGTCGTGGAAACATGACTATAAGATAAGTTTGAATTCGATAGTAGCCCAAGAGGAATCAAATGAGTAAAACAAGTATTATAGGTAAATATTATGTTTTTCTATCTGAATGATTGTGTCTTGAAAAAGGTGGGTGAGGTCTATTGTGGTAAAAATTAATTCCCATCTGGTTTTGGATTTTCTTCGGAAAATTGGTGCAAGAAGCGTGGAGTTGCTAACCATTGCTCAGACTTGTATCGCCAGTAGCACGATAACGATATTTATGAATGTTGTAAGGTGA
+
IMISSMPHLSOLIGJLSQISPNSNSSKLS5522255@GFHJHSMLNLQPHSKPRQMSLSIPJSOSSMSLSPKMROMLLSMNKOKSLKIMSMSLSNKMJJHSNMJSKISSKSJLMSOSNPKKOOSMRPKKSLLSSJSOKSKMSSSSSSNNKJOMKKMMINIJLSOQMRSMFGMMLKNKLSOLONKQSSNSJOJLJSOSMLMNNNMSSLLSQSNSLLPQKSLIILPMLLNKJSKJOLHMSLMLQNJLKLLLNLJSIJNHJPLSPJKHSHLGSKKPSSLMNSIJOSMEGIDECBFKOSQSSPSNHGLSQNHLJFCFBAA@@@;555HSSJIHMISIIRSJSSJSJKSKOSNMLSNLSKJNHQNNSJLOMNPIS222222GC@@BSSHFCMKSGHHNJHIGIJIGKGJHPJNNQSKILGMLPJMGPMSKKJOKHIKNKNQPKISKNONNKNSSLOKISOPQLQKKKSLISIIIKIQPLSHCC>HLMNMI?>>>=B?<<)((&&()*9/0DDFMNKKFEF>>K?@IKKHKMPOOSHHJLPOSKJHHJPMMSMMGKJEKEHPJGEGGHHIKSLJLIEIFFEGHHMIBA>?=;920279;<>=AAAHHGHGHHGFEDEEEHJSIPEJLLKIIJLHFFFGGH
@3883_2WVZPS_8
GGAATGTTTATAGACATAGCCTTGTGTATGACTGTCTAATCAACAGTGCAAGGAATTAGTTGTGCTCTCAAAAGGAGTTATGTGAAGGAAAGATTAAATGGATACATTTAATTAAGTACAATTACTACAAAATCTATAATGACTGGGTAAGTCACCCGTAAGAAGGATGAGTTAGTAGAGATATAATAATATCTTACAGTTCAACTGATGTGCAAGTTTATAAGTAGACGTAGTGTGAAAGACTTATCGCTAACGCAATAGACGTTATCTCGAAAGGATAAAAGAAACCAAGAAGATATACAAATTTGGTAACTTGTATAAGCCCTTGGTAATACCAAATAAGTTAGTTCCTCATGATGTCGTGGAAACATGACTATAAGATAAGTTGAATTCGATAGTAGCCCAAGAGGAATCAAATGAGTAAAACAAGTATTATAGGTAAATATTATGTTTTTCTATCTGAATGATTGTGCCTTGAAAAAGGTGGGTGAGGTCTGTGGGTAAAAATTAATTCCCATCTGGTTTTGGATTTTCTTCGGAAAATTGGTGCAAGAAGCGTGGAGTTGCTAACCATTGCTCAGACTTGTATCGCCAGTAGCACGATAACGATATTTATGAATGTTGTAAGGTGAATAAAAGCCAATGATT
+
KIMLSOONOKOMKSIMSLKMJNSMMLPRSJPQSQQMIKKSKSOLLRSKSLISLQSLRIHFHFMEE@961../7?EFGGHKPLKKKSFFGSSPKILKQKONLIJKOLSJSRLSPSKKJMHIKKMOKMNSSJLQSNSJHJHPLLSQKHKNSSJMJKOILBHB@CBEG=KJJQSMKKISHSQLIONSNSSNPSSPOSLLSNJLLLPKNSPHSOLNMLSNLSIOILHLMSOMHHNIGKKLNSNONHQJLLLHGFFEIIEEFDGJMLIJKKGJLIKGGNIMOKKJKLLJGSRNLISINSPLLJSMMKSKJSSLMMIORKPJJSSKJSLMMLPMNSKINLSSHJMHMSMMSJOLONMLKLHKMSOQJINHISQOJLRIIGJGNRSLSKNIKLMKNKPMPIHJGIJSMNJJLMKLMMOLMJJSLJLKGJIKHMSOSGHJKJKMJKKKIMILKRMNKOSMLSNPSNPPOKMRSSISSQQNSIHSINBKSSKOKIJQNMJSMJQMONMIMSSLKMSSSMOSRKHKGOKSQLMNKRNNOKQQPSQRLMJRJSNQSQOQLMKIKLJIHHHJSOPJSSKKINLJHSSKIHGHGJIIHJIKNJHGHGISJPOKIGGEFGJGFILKJQKKHHHKJLLJNNGFIIHIHGHIHGGEFFDE@;9-
@3884_2WVZPS_8
GGAATGTTTATAGACATAGCCTTGTGTATCACTGTCTAATCAACAGTGCAAGGAATTAGTTGTGCTCTCAAAAGGAGTTATGTGAAGGAAAGATTAAATGGATACATTTAATTAAGTACAATTACTACAAAATCTATAATGACTGGGTAAGTCACCCGTAAGAAGGATGAGTTAGTAGAGATATAATAATATCTTACAGTTCAACTGATGTGCAAGTTTATAAGTAGACGTAGTGTGAAAGACTTATCGCTAACGCAATAGACGTTATCTCGAAAGGATAAAAGAAACCAAGAAGATATACAAATTGATAACTTGTATAAGCCCTTGGTAATACCAAATAAGTTAGTTCCTCATGATGTCGTGGAAACATGACTATAAGATAAGTTGAATTCGATAGTAGCCCAAGAGGAATCAAATGAGTAAAACAAGTATTATAGGTAAATATTATGTTTTTCTATCTGAATGATTGTGCCTTGAAAAAGGTGGGTGAGGTCTGTGGGTAAAAATTAATTCCCATCTGGTTTTGGATTTTCTTCGGAAAATTGGTGCAAGAAGCGTGGAGTTGCTAACCATTGCTCAGACTTGTATCACCGGTGTAGACACGATAACGATATTTATGAATGTTGTAAGGTGAATAAAAGCCTATGATTTGTGAACATTCCA
+
KKNSLMLSPKSLKLKSSLOQIJSHJA3))'&''(0;>>??LLLNNJMKSJHLJMSLSQMPJSSNLOKHIDEBH=SNQJIJMLIKMOIH@NSJMMOGJKJKMISNQLSKIOMJNSSNHJNIPKKLKKMNJLPJPOPLOLJILJMHJHKSMLDLIHIGG>C>7557?@CB65667==<<<<<;DGEMNSLLSJISSKOOMLSLLIKLIONMLHPPOIPLNOMOJIMSKMMJJHHHPJSSSNSLKSJKRLKJIMHILKLGMGLMKHJJPKPKSIJKMSMKKKNSSKLMMLLKHFIJNKMPMSSSKKMSLJSSJKRQJSSOKMLOSLSMSJMSLNONSKNSLIPSPMIKLSMJNRNNHMKSLRNJOLSMMMSMKJMQIJHSKPSLLIHSSLLSSNQKIPMMOMLHJOESMSMNLLKJGSOJNNKSMJRMOJKMIKIQNSJKJMJNNNMSLPONMKQSKMPONJHHIOQRGPSLOKLE>C44899QSLPLLOOPKSMKSMKMLKOLN?JSLSNHGEG;;?99@>@QDHJFDFGDAA@>BCB??AJPOSORNRMHMMKKJLILSPJPSOKKKKMIKQNSLLOSMNIIKIJLLPPF0//*+,,,++,,,--18?CIFGGHHJSJLJIGJJMSKLKIHHIIKKLIIMLKKJHGIHHMKLNMLSJSKJIHKI
@3885_2WVZPS_8
GGAATGTTTATAGACATAGCCTTGTGTATGACTGTCTAATCAACAGTGCAAGGAATTAGTTGTGCTCTCAAAAGGAGTTATGTGAAGGAAAGATTAAATGGATACATTTAATTAAGTACAATTACTACA
+
LSSLSILQOPSLJLMLPSPQJMPLJILSJMNNMONSJHJIHKLNLOILJLJJJLSSLSSKRSJSSSNORIMLOSLOKHHKOLQLKJHHLILJSSLLIIHJLGIIHIISLNISHSJOLHMHINKONJJJI
@3886_2WVZPS_8
GGAATGTTCACAAATCATAGGCTTTTATTCACCTTACAACATTCATAAATATCGTTATCGTGCTACTGGCGATACAAGTCTGAGCAATGGTTAGCAACTCCACGCTTCTTGCACCAATTTTCCGAAGAAAATCCAAAACCAGATGGGAATTAATTTTTACCCACAGACCTCACCCACCTTTTTCAAGGCACAATCATTCAGATAGAAAAACATAATATTTACCTATAATACTTGTTTTACTCATTTGATTCCTCTTGGGCTACTATCGAATTCAACTTATCTTATAGTCATGTTTCCACGACATCATGAGGAACTAACTTATTGGTATTACCAAGGGCTTATACAAGTTACCAATTTGTATATCTTCTTGGTTTCTTTTATCCTTTCGAGATAACGTCTATTGCGTTAGCGATAAGTCTTTCACACTACGTCTACTTATAAACTTGCACCTCAGTTGAACTGTAAGATATTATTATATCTCTACTAACTCATCCTTCTTACGGGTGACTTACCCAGTCATTATAGATTTTGTAGTAATTGTACTTAATTAAATGTATCCATTTAATCTTTCCTTCACATAACTCCTTTTGAGAGCACAACTAATTCCTTGCACTGTTGATTAGACAGTCATACACAAGGCTTTATAAACATTCCA
+
KOHLSMKNMNMIIOOKSSNNSPLJLRMSKOOSLSSKKSOSOS>88;DGGSNSPSSLRIOOQMJQOPSKMJLKNJIJRLOKKSSSIJJLKGSSKKOJNNLJLSJIFFIGGG66DCDB?A=B@?IDDGGKPLGFFGHFJKKSHJLSMSFGMHGMIIBCBBBDMJGGHFHHILGMJSOMRKPSMLSLKLMKLLJNQSJJMNHCAA@1-,,+,//**))*,+****+>>EGGEIFFHFGSSNKSNMHCHG=??==>@<;AAACQKDHGGCCABEEGKHNSRKHSKOOLNIJHKHSRSJOJRIGLLHKPLSPSIGJIISOHEEB=359));:9:843449BA>??==2,,--/3..779?:9888::CEDEDEG?>AAC@A@@ACHHIIFE?@?@@RSSMSSKROOKMLJGJMKINMLHRJGCDEEESIJGGK:4446GGKHJIKKSSKKMKLJHJ>=<:;45@??BC>>@C@===98;;<<HHGABA@>;;=E@@@@@JKJIMHHIFKGHQFOJEEIF;;JILLIKHIHBECDNGE)(((((JCCB20000GJILSLKLJGIGFIMKPJSNSPQMMOIHHIFLGGIKMKRJLQHPMRLKJLLHKNISNIMONIFGIIQJILKIMSEDDDDDGEFDCDA?=:4-*)&%%%',-:<CDCFE
@3887_2WVZPS_8
GGAATGTTTATAGACATAGCCTTGTGTATGACTGTCTAATCAACAGTGCAAGGAATTAGTTGTGCTCTCAAAAGGAGTTATGTGAAGGAAAGATTAAATGGATGCATTTAATTAAGTACAATTACTACAAAATCTATAATGACTGGGTAAGTCACCCGTAAGAAGGATAAGTTAGTAGAGATATAATAATATCTTACAGTTCAACTGATGTGCAAGTTTATAAGTAGACGTAGTGTGAAAGACTTATCGCTAACGCAATAGACGTTATCTCGAAAGGATAAAAGAAACCAAGAAGATATACAAATTGGTAACTTGTATAAGCCCTTGGTAATACCAAATAAGTTAGTTCCTCATGATGTCGTGGAAACATGACTATAAGATAAGTTGAATTCGATAGTACCAAGAGGAATCAAATGAGTAAAACAAGTATTATAGGTAAATATTATGTTTTTCTATCTGAATGATTGTGCCTTGAAAAAGGTGGGTGAGGTCTGTGGGTAAAAATCAATTCCCATCTGGTTTTGGATTTTCTTCGGAAAATTGGTGCAAGAAGCGTGGAGTTGCTAACCATTGCTCAGACTTGTATCGCCAGTAGCACGATAACGATATTTATGAATGTTGTAAGGTGAATAAAAGCCTATGATTTGTGAACATTCCA
+
KMJNSLSSRKLJIKIJKLHNKIRIHLOLJPNIJLPLLOGILLGIJLIKKJIJKIDJIMHHIMKNOPQOOIMNNLSOLSGJMMSKLSLPOOSKMOQMSSRMMPLOHHKSKKLMSHLJJHJNNSPIJGFFFSSKKLGHIHLNJJSPQSOKLIOIKIEHHBD;688:?ABB)(((*0///...>EGDBBNQNHHKOPISMJKJQJPSNLPKKMHLJJKIJLLJJINKHKHJIGI@???@EMKHSLGJJHFGEFEEFFFFFHQMSHEGGFINNJJKRPKMJOMIHLKKGSRJCFB?HHOKILLNJJQKPKQSPLNHMIHJHKKSSJSINSLLSKILHHLIMSNPSIIPKHKNSLNJRIMPMMINMKJIISSNRSGGFEFFC?==>B@=>>CBBBC,))))(('(+.0?CFIHIMIOIMJLKGHGFFIMIFGHFHIIKJHMJFKHKNSKJIIJJHSLLKIGIHILPLSIIJKQKJIHIGHEKKJSJGHIIHIHHKNJKIMLJJHJHONKNSHKJFDDKFEIISLNRSMMLJINRJKSG88:LLHIJP.))))))))4112BGEGIJMJIIFFFGHHSIHJEISSPSSLLKPKGEFFHGLHSGFEEDEDFFDFEFKJKS@????SPKHKGFEDEEIIHHLJIIFFEDHGIQHMIIMIGIIKHHF
@3888_2WVZPS_8
GGAATGTTCACAAATCATAGGCTTTTATTCACCTTACAACATTCATAAATATCGTTATCGTGCTACTGGCGATACAAGTCTGAGCAATGGTTAGCAACTCCACGCTTCTTGCACCAATTTTCCGAAGAAAATCCAAAACCAGATGGGAATTAATTTTTACCCACAGACCTCACCCACCTTTTTCAAGGCACAATCATTCAGATAGAAAAACATAATATTTACCTATAATACTTGTTTTACTCATTTGATTCCTCTTGGGCTACTAGAATCTAACTTATCTTATAGTCATGTTTCCACGACATCATGAGGAACTAACTTATTTGGATCTACCAAGGGCTTATACAAGTTACCAATTTGTATATCTTCTTGGTTTCTTTTTATCCTTTCGAGATAACGTCTATTGCGTTAGCGATAAGTCTTTCACACTACGTCTACTTATAAACTTGCACATCAGTTGAACTGTAAGATATTATTATATCTCTACTAACTCATCCTTCTTACGGGTGACTTTCCCAGTTATTATAGATTTTGTAGTAATTGTACTTAATTAAATGTATCCATTTAATCTTTCCTTCACATAACTCCTTTTGAGAGCACAACTAATTCCTTGCACTGTTGATTAGACAGTCATACACAAGGCTATGTCTATAAACATTCCA
+
JJOSSMOPLJSOONOQNGJNILGLRSMJPMLSNLLHFIFGGIILQJGHIJJISNHKDIHHHGIIJJHKMGGJFFIHKGINHLISJLOKMONNJJIPKRMOINSJIGIJJKKSJIGHLINSKOMFJHHNLJMOMLKIKMMOINLLKJHRJNLLJMIMSSLHKSBKKILOLQMLRMSMIKKHOOPPSINKIJIIJPKKKMMIIIJGNHMSSLKQSLNSQSMPOPHHIMKIJKJOKLHSKSJNOIIKLSLNQLIKJIKI>====;5,'&&&)'((((/878<@AFHIIIHFFFFHOKOJGEFGELILSKKSIMOSPMMJLQLFGD;1.***''&&&**-,,22468=<<=97678@@DERIKJLKJSRSRH,,,,-,,,,-44>CEKJNIKSIJLKRJJJJOJRSMJKNBKLMIHLHLPLKLSSJQSSRLSKJMILLOSLMSJMLMSSOMKSLKNLSJJMLMKLNNILLSSLQSSONPSIJSNIJMLIJKJKKNQKRJPMSPMMJOLHLKISEJKNKC=@97:::?@OHRIOSRSKMINLKMJNMNMSIIJJGKOOLSMOJNLJIIMKJJSIJNSMNLLIGLJIKJOPONSQMRRSQMMNKRLSLLILNKSLNQMHRJSMRSSKMSIHHIHMKJMMLMJKSMKMHGIJHSIMIISHNHKMHQ
@3889_2WVZPS_8
GGAATGTTTATAGACATAGCCTTGTGTATGACTGTCTAATCAACAGTGCAAGGAATTAGTTGTGCTCTCAAAAGGAGTTATGTGAAGGAAAGATTAAATGGATACATTTAATTAAGTACAATTACTACAAAATCTATAATGACTGGGTAAGTCACCCGTAAGAAGGATGAGTTAGTAGAGATATAATAATATCTTACAGTTCAACTGATGTGCAAGTTTATAAGTAGACGTAGTGTGAAAGACTTATCGCTAACGCAATAGACGTTATCTCGAAAGGATAAAAGAAACCAAGAAGATATACAAATTGGTAACTTGTATAAGCCCTTGGTAATACCAAATAAGTTAGTTCCTCATGATGTCGTGGAAACATGACTATAAGATAAGTTGAATTCGATAGTAGCCCAAGAGGAATCAAATGAGTAAAACAAGTATTATAGGTAAATATTATGTTTTTCTATCTGAATGATTGTGCCTTGAAAAAGGTGGGTGAGGTCTGTCGGTAAAAAATTAATTCCCATCTGGTTTTGGATTTTCTTCGGAAAATTGGTGCAAGAAGCGTGGAGTTGCTAACCATTGCTCAGACTTGTATCGCCAGTAGCACGATAACGATATTTATGAATGTTGTAAGGTGAATAAAAGCCTATGATTTGTGAACATTCCA
+
FHKNKJIKNMMJIJHJKJJNKJPLKMRMPMLJNKMSSLJGHGJJKMOJGSJSSOMHHIKISMMOSJRMLLSMPQPQMHJMIIKNSSIHHLSPILJPKHHLGGMHKMMSKPMJIKSJIJJJKLLMIKJIIQKMPJLPINLSKPJLKMOOOIHLJHLKH@GB6668EGGG;;:;;HLIJHLJMIIKMKSIIJNSLJMMSMLKICAABBISSRKJQJQIKNPKOJMFHJKHFCEAABDCJNSOLLJJICDEEEGGHIFEFEHKINHIMLIMSLMNGLNISNH>>>>NJNGHFKJIHOSJMSSJIKILKKSHHOFIHMIJGSKHHLSILJKLLHIIIJGFHILSOPQLKKPLIJLJGHIJINHKGIGFJSMSNQIJFIGJHMOIKJJGJHKILHIHFFGEFSD@BEE:GIIPLSIOLOLJLJLCFGFDFFCC?@ABC??65557AIIISIFFIFMHSKOOKSJKONJSJKSPSOKPJIJHJMNKLSOHHJJLIJNGHHJKS))))(888JKMGDCFIDEF>@KIPKGSJLGIGEAH0.ID444KHILMPJFHHIDBCB>99?GJJLNLHHDBBBBJMLINHGJGGIGLLFFDA>BDDEGHGLKGFCBDBDEDDEEHLMJKIFGHFIJJJGKFFGFFGKLIIIJGFFEGFGJHJLIFFFHKILHHF
@3890_2WVZPS_8
GGAATTTCACAAATCGTTTAGGCTTTTATTCACCTTACAACATTCATAAATATCGTTATCGTGCTACTGGCGATACAAGTCTGAGCAATGGTTAGCAACTCCACGCTTCTTGCACCAATTTTCCAAAGAAAATCCAAAACCAGATGGGAATTAATTTTTACCCACAGACCTCACCCACCTTTTTTCAAGGCACAATCATTCAGATAGAAAAACATAATATTTACCTATAATACTTGTTTTACTCATTTGATTCCTCTTGGGCTACTATCGAATTCAACTTATCTTATAGTCATGTTTCCACGACATCATGAGGAACTAACTTATTTGGTATTACCAAGGGCTTATACAAGTTACCAATTTGTATATCTTCTTGGTTACTTTTATCTTTTCGAGATAACGTCTATTGCGTTAGCGATAAGTCTTTCACACTACGTCTACTTATAAACTTGCACATCAGTTGAACTGTAAGATATTATTATATCTCTTCTAACTCATCCTTCTTACGGGTGACTCCCAGGTATAGATTTTGTAGTAATTGTACTTAATTAAATGTATCCATTTAATCTTTCCTTCACATAACTCCTTTTGAGAGCACAACTAATTCCTTGCACTGTTGATTAGACAGTCATACACAAGGCTAAGTCTATAAACATTCCA
+
.00;?EHGIK7442.-((())*777861:=BHLEGEEDFFEKIJOMSHNSMMSORJQIMSRHOJSRMPKORIJHIMJSKJJILNSKSOSOJMSKFFFHLQNJKSMLJLMOSSPMLIDCCBF77I*****7DFCLOMOMNLLRRMKOGNNPKM>>>=<;;;886--878<=?DJSSIHIJLJNSSPSSJKSMQOKSLLIJOJSSNPA???SQRSMQKSRHKJKKMMNOSJSMSKKMSSNQKPHJOSHHHGGKSMNMSJKIFGJQFSSNKFFDEGSJIFIKH6555555555JKIJLMSSPKIGIIHSKLLLSSKSPSNMMIJQJSSPPOLOKJNRNLIIQLJSSQIRSOSSSOLNJSSQLQSOOKNPKHEC97,,:;;9889>99'&&&')2223JLLNSRNJJSLSKORQLKJ87777?@AEE><<ABNHMNJJOOLSSOSSKSMLSSLJGFFFFKMSKLNJPKHF=888::;IJHJKSIHHHGHFKHHOOSOKSSKKNISJIHAA>?>998443+/,))*+099:BGGINOHKLSLSSMPHPFGJJDGISEEDCCSKNMJGLKNSKSKNGKHFSGFFGIKNJLKSMGNSSSMRKSJSPJMMSSNKSSSPOOLSLJLFIMNHOJKIMNQMIIGFGLMSJEBAA@A;:677/541*((
@3891_2WVZPS_8
GGAATGTTCACAAATCATAGGCTTTTATTCACCTTACAACATTCATAAATATCGTTATCGTGCTACTGGCGATACAAGTCTGAGCAATGGTTAGCAACTCCACGCTTCTTGCACCAATTTCCGAAGAAAATCCAAAACCAGATGGGAATTAATTTTTACCCACAGACCTCACCCACCTTTTTCAAGGCACAATCATTCAGATAGAAAAACATAATATTTACCTATAATACTTGTTTTTACTCATTTGATTCCTCTTGGGCTACTATCGAATTCAACTTATCTTATAGTCATGTTTCCACGACATCATGAGGAACTAACTTATTTGGTATTACCAAGGGCTTATACAAGTTACCAATTTGTATATCTTCTTGGTTTCTTTTATCCTTTCGAGATAACGTCTATTGCGTTAGCGATAAGTCTTTCACACTACGTCTACTTATAAACTTGCACATCAGTTGAACTGTAAGATATTATTATATCTCTACTAACTCATCCTTCTTACGGGTGACTTACCCAGTCATTATAGATTTTGTAGTAATTGTACTTAATTAAATGTATCCATTTAATCTTTCCTTCACATAACTCCTTTTGAGAGCACAACTAATTCCTTGCACTGTTGATTAGACAGTCATACACAAGGCTATGTCTATAAACATTCCA
+
KMPMSKSSJMKMNLMJDJIGF=444<4DRKMIILKJJIJSSHD@@AJKMSNSMLIMHJKJIIIILFKKSRHHFFIIGOSQSLSLRHGGIJSNKKJMPSIOLKLKKLSOKLLSLKLKJKGS+H@@HMSHLNSMLLLMPONNSKKMKQMQMRPSNNOSSNKKIEKJSJLQNKSIMMLPNRNPSQMOLQLMMRJKSSGPNHJSSQPNMSQOSLQNMLLMOKNRLNSMJIKMMMKLOLLOQQKSIMINSNKLSSNPPNSRNSMMOLSOSSLJIKLPJNLHLSJKNLSOIKMMLLJ?JNLGMHFHIGDHIHSNOLJSNOSPMMRSRKKMMKSMSLPJLOGLIKKHNLJOOJOLSOKRIPINOSKPOKJIMQOOPSLHMNKIKB?H>DCAA@DBLNLJKOOIFFCBAA:8<>@>7344430/...-,--GNJIHFSHIKFJHISMLJMOKKJJJJKKSMMMSKMLKKKSLLOSMOLSSSSOSNLMSSMILLJKSSSNSPMOIOOSSKNHIJMMNSJSRSJSLSRNOSKLSLILLLKPLSNINHHLSMMNPOKLKMSFSKRLRSNJOHJHNJLSNMJSHIFD??KIJJJSJKJRMSSQSMSNONKNSKOJMLKMMKQKSNSLMSSOJSSOJGHJKSIKKLSJOKNLKNIGKGKGEDF8887.,-*)+
@3892_2WVZPS_8
GGAATGTTCACAAATCATAGGCTTTTATTCACCTTACAACATTCATAAATATCGTTATCGTGCTACTGGCGATACAAGTCTGAGCAATGGTTAGCAACTCCACGCTTCTTGCACCAATTTTCCGAAGAAAATCCAAAACCAGATGGGAATTAATTACAGACCTCACCCACCTTTTTCAAGGCACAATCATTCAGATAGAAAAACATAATATTTACCTATAATACTTGTTTTACTCATTTGATTCCTCTTGGGCTACTATCGAATTCAACTTATCTTATAGTCATGTTTCCACGACATCATGAGGAACTAACTTATTTGGTATTACCAAGGGCTTATACAAGTTACCAATTTGTATATCTTCTTGGTTTCTTTTATCCTTTCGAGATAACGTCTATTGCGTTAGCGATAAGTCTTTCACACTACGTCTACTTATAAACTTGCACATCAGTTGAACTGTAAGATATTATTATATCTCTACTAACTCATCCTTCTTACGGGTGACTTACCCAGTCATTATAGATTTTGTGGTAATTGTACTTAATTAAATGTATCCATTTAATCTTTCCTTCACATAACTCCTTTTGAGAGCACAACTAATTCCTTGCACTGTTGATTAGACAGTCATACACAAGGCTATGTCTATAAACATTTCA
+
JSISQKJMJMKQND7KJIKMGHHKLFDHFBBCEIQLPHHPJKMSSSJSKKSSSLLOSNKJPJJLNSNSLSJJRJMPKKMKSQMQSIKLRSSKJQNKLOSNSSNLSIJJKKHJKBH///.53/''''(=7/...0EDDIIQJSNNSKSSNRL;::)'(''089?DHEEMHHKOKSSSLHGKKOKOQSSJRMLJMSOSSJSMKKPSRNOKSSSSOSSSQMSLMKSSSSJSRLOSORSKHN>-0IJJKIKSSFFKSSPKSLH31000;::98880/----.4++-7CFHHGEMFDJNKPSROKQLJLSPSSPMSQIKIISILSS.....RIKNNOSSLJSSSSOSSORMSOSQLMSSSLKSSLJCD<;:87888?I@IJJCDEFQSSLSQLLQSKQKSHSSLKSNSSLSLSSOPKSQSSSOLJNKKQSSSNOOSQOMNSSMSNSJSNSSMOSJNNJPNNSKLMSSJSSNMSMSKSHJIHRKSOMOOJSOQMKNPSJSOCCDCNMKSSKMPMLLSMSNSKIJNHSMSSMSOSNMOSKSSSMHSKSLPJSKOMISPJKHKSSFHLSSMOLMCC<<HIFKHHJRKJLPSGGKMSSSJOSOKSSSNSNSSPSSSMMSQKSSKILHLHIIIPLJLMSIJSKSSIJPKIHHH@>?>633,(&
@3893_2WVZPS_8
GGAATGTTCACAAATCATAGGCTTTTATTCACCTTACAACATTCATAAATATCGTTATCGTGCTACTGGCGATCCCGAGTCTGAGCAATGGTTAGCAACTCCACGCTTCTTGCACCAATTTTCCGAAGAAAATCCAAAACCAGATGGGAATTAATTTTTACCCACAGACCTCACCCACCTTTTTCAAGGCACAATCATTCAGATAGAAAAACATAATATTTACCTATAATACTTGTTTTACTCATTTGATTCCTCTTGGGCTACTATCGAATTCAACTTATCTTATAGTCATGTTTCCACGACATCATGAGGAACTAACTTATTTGGTATTACCAAGGGCTTATACAAGTTACCAATTTGTATATCTTTGGTTTCTTTTATCCTTTCGAGATAACGTCTATTGCGTTAGCGATAAGTCTTTCACACTACGTCTACTTATAAACTTGCACATCAGTTGAACTGTAAGATATTATTATATCTTACAGTTCAACTGATGTGCAAGTTTATAAGTAGACGTAGTGTGAAAGACTTATCGCTAACGCAATAGACGTTATCTCGAAAGGATAAAAGAAACCAAGAAGATATACAAATTGGTAACTTGTATAAGCCCTTTGGTAATACCAAATAAGTTAGTTCCTCATGATGTCGTGGAAACATGACTATAAGATAAGTTGATCCGATGAGTAGCCCAAGAGGAATCAAATGAGTAAAACAAGTATTATAGGTAAATATTATCTTTTTCTATCTGAATGATTGTGCCTTGAAGGTTGAGTGATGCTGTGGGTAAAAATTAATTCCCATCTGGTTTGGATTTTCTTCGGAAAATTGGTGCAAGAAGCGTGGAGTTGCTAACCATTGCTCAGACTTGTATCGCCAGTAGCACGATAACGATATTATTTATGAATGTTGTAAGGTGAATAAAAGCCTATGATGCTGAACATTCCA
+
CIJSSKKOPLSKMLJOLGHMKKMSJEDHIJHRSJHJGGGFJJJJSLKJSJSKNSSRKIKJLJISPGIBAC=<<43/(())*+,4467BCEFSHHLRIOJIFEEKHD;:778@@HIHIMLKKJMSFEIJKISNKJMKJIJJKISKJGJLMKLH==:498766664588=>>ABDDKLKHIBBJILMJKRMMJKKMSNSROLNPLNNLMMPSSQNSNMSQSISLQSNNMJNPNMMSNIJKSPSHKFINSKILEGHFCGK33CA@;431,++,//AEIIMMMQKHQNGFLQSNNHJKMJLMOKJMJLMKIMMMNSMOLKLNONSSMLNMLHKSKNOQPLMJPOPQORMKSKSLMKKKSMLNMLSLPKFB>/-)+..5/33395>BGIKSMMKJIPIPJJJJLMIKMSROSSSNGKHFSFG>>>?>MSJLHGNGHISMHJSKKKMKNJLJLJLLLNLLSKMLIJQOSRKNOLLILMPOPSSQMKPPKIKJIGEFGHIIJFGEGHEFFD;55>>>?=>><;<876545662*''''()07:;<>?443222-.+++--//0012:;;??><6653;>DADC=BBBBCEHEEEDDGEEFDGKOHFKDC?::9820+'('&.01:;55521/.01<=?@@AABBCCBCBBBBB@<<<<>A@@??>><>=>=@CBA<8432+)*)'%$$%%$$%&'')**+-,./<<<AA@@=<;<=@CCA><<<::9610.---,,,,,,*,+++++@;8888?>==>=>>>;=<<:970)'$%&&&&&&&&&&%&&',66569;=BB?:98833311766767:9<<=EEEBHGDBFFEJJIJDCBC?@?>?@?><<<==FBAA@><<<?ABAA@A@@@@@@ABBA@>65553430.--+,,-...+('&&&%'('(*,,(&$$$%&'(/02221/.-,,,+++*(%$####$%('''&&&
@3894_2WVZPS_8
GGAATGTTTATAGACATAGCCTTGTGTATGACTGTCTAATCAACAGTGCAAGGAATTAGTTGTGCTCTCAAAAGGAGTTATGTGAAGGAAAGATTAAATGGATACATTTAATTAAGTACAATTACTACAAAATCTATAATGACTGGGTAAGTCACCCGTAAGAAGGATGAGTTAGTAGAGATATGATAATATCTTACAGTTCAACTGATGTGCAAGTTTATAAGTAGACGTAGTGTGAAAGACTTATCGCTAACGCAATAGACGTTATCTCGAAAGGATAAAAGAAACCAAGAAGATATACAAATTGGTAACTTGTATAAGCCCTTGGTAATACCAAATAAGTTAGTTCCTCATGATGTCGTGGAAACATGACTATAAGATAAGTTGAATTCGATAGTAGCCCAAGAGGAATCGT
+
OPKLKLNNONSGSLIKSKSSIJLJKMOIJKIMNSSJIHGJJJNSRSQJHNKHJNJJJDABC<;;;;::444654PNOMOKKMLPLLHJKPPOSMPHGHCDOKSKMKHLPLMSNOKKPLJMSLLMKKMPJMNNSLSLLNMJLKSLPSSKMSHSPKJPNFSHCLKLOPMLEDBGEBBCBBBBBJSLMLLKPNKSMSKRNMPMKQOQJJKNINOPSSMPSLLRIGJFFFGFFFICCBBBBGQPSMSHSSSLMHEJIPIGIGFMLOMKKJNSQJLONSOSKSSONSLOKHSPIHGIMNSKNQSGGLJLJSJIMJKSJSPLPKKRSRMJSSMLLKJJKIJJOSSNRJSOJKSSKKQOKKMLJNKLNLKNLORSKKIIIKGMJLNLMKIDFEOQLIJ@@?@@@@@@EFC?@CEK?>>=4/.
@3895_2WVZPS_8
GGAATGTTCACAAATCATAGGCTTTTATTCACCTTACAACATTCATAAATATCGTTATCGTGCTACTGGCGATACAAGTCTGAGCAATGGTTAGCAACTCCACGCTTCTTGCACCAATTTTCCGAAGAAAATCCAAAACCAGATGGGATTTAATTTTTACCCACAGACCTCACCCACCTTTTTCAAGGCACAATCATTCAGATAGAAAAACATAATATTTACCTATAATACTTGTTTTACTCATTTGATTCCTCTTGGGCTACTATCGAATTCAACTTATCTTACAGTCATGTTTCCACGACATCATGAGGAACTAACTTATTTGGTATTACCAAGGGCTTATACAAGTTACCAATTTGTATATCTTCTTGGTTTCTTTATCCTTTCGAGATAACGTCTATTGCGTTAGCGATAAGTCTTTCACACTACGTCTACTTATAAACTTGCACATCAGCTGAACTGTAAGATATTATTATATCTCTACTAACTCATCCTTCTTACGGGTGACTTACCCAGTCATTATAGATTTTGTAGTAATTGTACTTAATTAAATGTATCCATTTAATCTTTCCTTCACATAACTCCTTTGGAGAGCACAACTAATTCCTTGCACTGTTGGATTAGACAGTCATACACAAGGCTATGTCTATAAA
+
HQOJJJLSIPSHSKEGFJGGFGEFFC>BEEINRKSNLB>==JKDDEGONPMJILGHIPFGIFHNKJIMNJJLOILMOMKHIEHJNKMSSKKSMJJJPMKMPSMKSJOPRSPIJLNMKSJSMLKQQLSSMSQLSLFNSIRKIMQM8889H?A<;??DDDDLKPKSNIQIOSSOILKOSKJOJE@=<<<=GHHHIIOKSSHGDGA?@CDFIHKSPKLJPLKJMQQPLKQKJKLJSOQSIOROLSSSSSMSNIHIFHJS=>MSPPPSOLA@???GILISLPJMMOSKLSQSJSSOKKIFFABNMJLSSSSIMMPNSJONNSSNBDA?99@>>:3239<AGIHOJSKLSLINIMKMSHLHJJGSSSKKJLKJIH?;<<A@@DH<IHHHIJFSSRNOOPNPQPMOOLLKPNKOOSKSSJLJHJSSSLSKKSNPNSNSMSOHIHHHNNSOSNMRJNMNKLKMNOSSRSSLKRSSSSSJIKHJLSSJNJHJJJNJSSMOLIMQKSSHF?=*''''''''-956=BCBCDMKMMIPOSMSNHLNNJPOQSSGPIMSIKPNQJNOLIKKJJLILSQQSGGH?75444B84?IKKKROEHMSSKQKHGGPLMJHKIJINJLLSMGLI>6**+DDHKMOOFEIDBCC@BCGEEFHFEAAAAADF
@3896_2WVZPS_8
GGAATGTTCACAAATCATAGGCTTTTATTCACCTTACAACATTCATAAATATCGTTATCGTGCTACTGGCGATACAAGTCTGAGCAATGGTTAGCAACTCCACGCTTCTTGCACCAATTTTCCGAAGAAAATCCAAAACCAGATGGGAATTAATTTTTTACCCACAGACCTCACCCACCTTTTTCAAGGCACAATCATTCAGATAGAAAAACATAATATTTACCTATAATACTTGTTTTACTCATTTGATTCCTCTTGGGCTACTATCGAATTCAACTTATCTTATAGTCATGTTTCCACGACATCATGAGGAACTAACTTATTTGGTATTACCAAGGGCTTATACAAGTTACCAATTTGTATATCTTCTTGGTTTTTCTTATCCTTTCGAGATAACGTCTATTGCGTTAGTGATAAGTCTTTCACACTACGTCTACTTATAAACTTGCACATCAGTTGAACTGTAAGATATTATTATATCTCTACTAACTCATCCTTCTTACGGGTGACTTACCCAGTCATTATAGATTTTGTAGTAATTGTACTTAATTAAATGTATCCATTTAATCTTTCCTTCACATAACTCCTTTTGAGAGCACAACTAATTCCTTGCACTGTTGATTAGACAGTCATACACAAGGCTATGTCTATAAACATTCCA
+
OOKNSOPSJMMQOSNQNLJSONOSNHGHNLJKSMKMJIKNOJKSQIKOILKMNOPSIKOPIJNMJQOLMJILHIKNKMMKJKKRLKKSLOKINSIJSIQLHHMDDEEDJSSHSSHGBCCE56F@AAGSKKMSOJJPOSRLNQNHOQKMSRNQRMLSMSSNKSKJISMKIMPJJHJNMRJSKMSSKKLJKSLLKPLNKIMQJJSIPLLPPNSSOSKSSMSSNRQLLNSSNSJSSSKJSLONSSLSNSNMJSHHSMNSSNJSOSSKMQL75445@FIJJLLMJLSOOHPSKSLOOISOKLSNKHHJNMQJLRMNMSLRKLKMKLSSSSSQPSJJILPNLNSKSJNSMLNSMSNLLMSLSSLLOJOJJMNKHD;**+*)))*-.'(273--->???NJSIEIEDEDBAA?<<876679;=9:.----GJMMNJIMJIHMJHIHRSSPOSHIGHILGLSLQKJKQISNSLSPSSSPNSJNLPQGLSJMHKNSSHSKJHKLQMORKSSFGEFFJCB@=@AIIIQKJSPQLIHFKHNPOSKKIKIPPLOMSKMHMKSMNLKJLLNMOFGOKSSOMSSOOPED@@AILHJKGLMOSKSFHDF???@@IKSKNSSNJKMJKLGOKSJMNKMIIIJHRKJJKKIIK<99:GEEGFGGLIFEEHFGSGFIH
@3897_2WVZPS_8
TCTTATAGTCATATTTTCCACGACATCATGAGGAACTAACTTATTTGGTATTACCAAGGGCTTATACAAGTTACCAATTTGTATATCTTCTTCGTTTTCTTTATCCTTCGAGATAACGTCTATTGCGTTAGCGATCGTCTTTCACACTACGTCTACTTATAAACTTGCACATTCAGTTCAACTGTAAGATATTATTATATCTCTACTAAACTCATCCTTCTTACGGGTGACTTACCCAGTCATTATAGATTTTGTAGTAATTGTACTTAATTAAATGTATCCATTTAATCTTTCATTCACATAACTCCTTTTGAGAGCACAACTAATTCCTTGCACTGTTGATTAGACAGTGCAAGGAGACGTTCTGCAAAAGGAGTTATGTGAATGAAAGATTAAATGGATACATTTAATTAAGTACAATTACTACAAAATCTATAATGACTGGGTTAGTCACCCGTGAGAAGGATGAGTTAGTAGAGATATAATAATATCTTACAGTTCAACTGATGTGCAAGTTTATAAGTAGACGTAGTGTGAAAGACTTATCGCTAACGCAATAGACGTTATCTCGAAAGGATAAAAGAAACCAAGAAGATATACAAATTGGTAACTTGTATAAGCCCTTGGTAATACCAAATAAGTTAGTTCCTCATGATGTCGTGGAAACATGACTATAAGAA
+
.))2/.&&&'((,+---+4233533433355799;;CDEEIF<::::AECBA??@@@CBBBDDCB''&%%&'%%+)*+42()))*8222004-,-.-,'&%%$+()()**,,-3,,,,,77675210../44(((''((,4/*,/.22*&%%%&)02228453111....,.)&&&00''''(43,)((*(&%%%&++,2,,)))*0/)(&(-//46:=?@A@ADEEEJIHGEEHGJIHHJIIMIFFDCCEGJJJIFGGFGGNHHGFFGFHGHIIHGFGEFFBCEDACSFFF?++(&$%&+,,::BDB::CA;GLIOJHIGIIJNSQJSJSSNIROIISLQHIIMIIHDCA>=;76.-+)&&&(&&&''((00999:;=?BEBED55@@BAEFFA>=46A@AABEDB?;=?>>;99:>9999777777<<>>>>>>>==8431---,*)))*,,--,-%%%%&''&&%%%%%&&----07;<<;;=@A?ACCDGBA@@@BBBCDBAFEIGHKGHEHCECDBAABBECA?>>?@ACCDFGFDB>=99<<<<;:;<=;<?>>>>5686544334=?ACIIJFMFEHGHECCCBCB@@EGA=>?@?<==884,+++-31114389ACDAA@222123222*7865566785678:;<=CBA<:99:=?@ABAA@?>>>?ADDC
@3898_2WVZPS_8
GGAATGTTTATAGACATAGCCTTGTGTATGACTGTCTAATCAACAGTGCAAGGAATTAGTTGTGCTCTCAAAAGGAGTTATGTGAAGGAAAGATTAAATGGATACATTTAATTAAGTACAATTACTACAAAATCTATAATGACTGGGTAAGTCACCCGTAAGAAGGATGAGTTAGTAGAGATATAATAATATCTTACAGTTCAACTGATGTGCAAGTTTATAAGTAGACGTAGTGTGAAAGACTTATCGCTAACGCAATAGACGTTATCTCGAAAGGATAAAAGAAACCAAGAAGATATACAAATTGGTAACTTGTATAAGCCCTTGGTAATACCAAATAAGTTAGTTCCTCATGATGTCGTGGAAACATGACTATAAGATAAGTTGAATTCGATAGTAGCCCAAGAGGAATCAAATGAGTAAAACAAGTATTATAGGTAAATATTATGTTTTTCTATCTGAATGATCGTGCCTTGAAAAAGGTGGGTGAGGTCTGTCAGTAAAACTAATTCCCATCTGGTTTTGGATTTTCTTCGGAAAATTGGTGCAAGAAGCGTGGAGTTGCTAACCATTGCTCAGACTTGTATCGCCAGTAGCACGATAACGATATTTATGAATGTTGTAAGGTGAATAAAAGCCTATGATTTGTGAACATTACA
+
JHKJKKOJSLOJJMKSLINJGJNJKKLKKLHOJHHGHEEEHJIIJMHIFFFLGHILSHIONPOOQPMSKHKMKKRRGIHIKLIONLIGELNKLNMHKSIGHFHGEGIJNJJKNKJHIGIIILIIGIHJJHMPKLJHHIIGIIJKSJIHHSHOJJIJHFFEIHISMHLSJIHGM?@?>>=<<=?>>>?FMNOGJKLMNJNGJILKJJGHOLMIGEEEEFJKIHH=FFGFEDDDEGKIKLSQLLGGHHHFCCCCEDDEDDEKJLEEFFGKLJIJHIJOLJHGSPIKKMMGDECFKMKIPKGJNHJHSMKGKIIOMSMQOSQNKQPLSSLSLKMKIMMJPLSSMLOLNOLRQOJMMSMPSMINSHIJOSLOKNJHIFHGHIHJSJIHLJJLNSKLMHIIMPLJSIQF>;;;EISPJMKSSMIKSLSLKNKHLHMKSMKKKLLJRKSOJKLQLLKLSSQQSIMIILLSSMSSLKKKKMSMFKLSJHPGIIPMQLPML<<<;21000104-----JDFDBLIJLSJRSIKSJKJLJJS<666SNSLKOKKISILFKSHFHGHLKMLMLMIIJIFIEFSIPHLLJHKIIKMOJJKGFGGKIJOIIFEFGHHDEDDGOSMOKSISMQRNLIFGIHHHKGJKMLIJGFFEGJGJLRIGGDF?>>)'&
@3899_2WVZPS_8
GGAATGTTTATAGACATAGCCTTGTGTATGACTGTCTAATCAACAGTGCAAGGAATTAGTTGTGCTCTCAAAAGGAGTTATGTGAAGGAAAGATTAAATGGATACATTTAATTAAGTACAATTACTACAAAATCTATAATGACTGGGTAAGTCACCCATCCAAGAAGGATGAGTTAGTAGAGATATAATAATATCTTACAGTTCAACTGATGTGCAAGTTTATAAGTAGACGTAGTGTGAAAGACTTATCGCTAACGCAATAGACGTTATCTCGAAAGGATAAAAGAAACCAAGAAGATATACAAATTGGTAACTTGTATAAGCCCTTGGTAATACCAAATAAGTTAGTTCCTCATGATGTCGTGGAAACATGACTATAAGATAAGTTGAATTCGATAGTAGCCCAAGAGGAATCAAATGAGTAAAACAAGTATTATAGGTAAATATTATGTTTTTCTATCTGAATGATTGTGCCTTGAAAAAGGTGGGTGAGGTCTGTGGGTAAAAATTAATTCCCATCTGGTTTTGGATTTTCTTCGAAAGTGGTAGAAGAAGCGTGGAGTTGCTAACCATTGCTCAGACTTGTATCGCCAGTAGCACGATAACGATATTTATGAATGTTGTAAGGTGAATAAAAGCCTATGATTTGTGAACATTCCA
+
PJIMNJSMOJL<;<;<@PLSSLKQSKQSGRSISPJGEDEFRKJNKKKJKLHSKJMSLSLSPSMJSHOJLEJJSSLLLIMMKSPOSSIFROSLKSKHKKOIJQSPSSJLSPOKNMJPNLSLHLISCCCCCILOSSSKSISPMSLD667H@>==9000/./*****+.<<@C-----CBB>>=<:<MJMJJQSSSSSMRMSLKNSNMKKSLRSMKSMINSKSSSNSJKLMSSNQKKJMIKJLQMMSSSMOKOSIRNLNKIJSIKNLSLSQOKKPJKINSKSHKHIJNMNLSSLLSOSNSKSQJMOSLMSSMSSSQOSKHSPSMSNSSSSSKILLJSHHKJFSNQSNLPMSOSNRJIMJJNSSOOSSSKOSMNPSFHEDDE@;;;C777?@DCIHEHGLKSNKIPNSKA>>?BHHSSOKNMNMSSSSMQSOLRKQKKSHILLKSPSSQLJODDKGFGFF;3333CBDDGHLKJSSKIQNPSKKKNJOLSRLJOMSSNSLFHHHKMLLSLSPSSSLSSDDLCISSLKSSSJ>>==;52023//))))))))101111A???FGISMSSSSKQQKKISLLSSSSNSPNQLSSSKPJIIPLJLRLMC@A@AIIJNDLSQOILSLSQJNSPKIGJJIMSLIMISOLLISL>>>5;2GD==>NGJNKS
@3900_2WVZPS_8
GGAATGTTCACAAATCATAGGCTTTTATTCACCTTACAACATTCATAAATATCGTTATCGTGCTACTGGCGATACAAGTCTGAGCAATGGTTCACGACTCCACACTTCTCTTGCACCAATTTTCCGAAGAAAATCCAAAACCAGATGGGAATTCATACCCACAGACCTCACCCACCTTTTTCAAGGCACAATCATTTAGATAGAAAAACATAATATTTACCTAGTAATATTTGTTTTACTCATTTGATTCCTCTTGGGCTACTATCGAGTTCAACTTATCTTATAGTCATGTTTCCACGACATCATGAGGAACTAACTTATTTCGTATGAAGGGCTTATACAAGTTACCAATTTGTATATCTTCTTGGTTTCTTTATCCTTTCGAGATAACGTCTATTGCGTTAGCGATAAGTCTTTCACACTACGTCTACTTATAAACTTGCACATCAGTTGAACTGTAAGATATTATTATATCTCTACTAACTCATCCTTCTTACGGGTGACTTACCCAGTCATTATAGATTTTGTAGTAATTGTACTTAATTAAATGTATCCATTTAATCTTTCCTTCACATAACTCCTTTTGAGAGCACAACTAATTCCTTGCACTGTTGATTAGACAGTCATACACAAGGCTATGTCTATAAACATTCAGGTGCTGTTCTTGATTCTTCAAACAGTAGTTTA
+
ADDJSINSLIPIC5,FLGHLGKSKKC@MLSKSNILDEGIJGSSKHSOLPQSSQHLJHIJNRJMQSKSMRSKPSJOKIKHMJNNLMIKJ=;;;000(((()55==::;;;=>AFIIQMSHJNM?DIBBF?>AIMPLIGMSII@C?BC===;A>>'''&&&))*4<?@?DDGILKEGKONIRSMKSIMIPRSLLJSPSNNLPSKLJNSSSSKSMSKLKLH:7....,..168888999538:89<>>BBBCDHHEEFDDIHSOQSNOIILEEHHBBBCE@????DDKHHGJLKJLPHMDEKNLRPILI>>>FRKNIKSMNSBD@@3220/)**--<BEHEFIONPJLKHNIIJHHLHHEE>=6431110///20232(8AA5222:9::BBCOLHGNSKJQOMNSKKPMLHKKJMECDCBSNJKSLQJSQSOPSMMJJISFFHFFQMSOMLEIJGLJGFFDEFHSNSLSSSPOSGMJIGGHIGFFHMJFJIKSSJGGA?<;977888888AD<<HFHGJJLOPSLSJ>;OOISLNSSLSSNSSJILOLSSSLKSSRHIJSLEIHGGGEDD99>@DGIHIGONOLOK?<<<=HHSSJIIHJKSKPRNRRSSNOKSPQOSKLPIIINOLIJFFEGEJHJJSLOKJMFJHEFFD221++**+)))))*%$$$%&&$$$#$%&%%%%$$$$$#
@3901_2WVZPS_8
GGAATGTTCACAAATCATAGGCTTCTATTCACCTTGAGACATTCATGTGGATCCTCGTTATCGTGCTACTGGCGATACAAGTCTGAGCAATGGTTAGCAACTCCACGCTTCTTGCACCAATTTTCCGAAGAAAATCCAAAACTTCAATGGGAATTAATTTTTACCACAAGAACCTCACCCACCCTTTCAAGGCACAATCATTCAGATAGAAAAACATAATATTTACCTGTAATACTTGTTTTACTCATTTGATTCCTCTTGGGCTCCTATCGAATTCAACTTATCTTATAGTCATGTTTCCACGACATCATGAGGAACTAACGTATTTGGTATTACCAAGGCTTATACAAGTTACCAATTTGTATATCTTCTTGGTTTCTTTTATATCCTTCGAGATAACGTCTCTGCGTTCACGATGAGTCTTTCACACTACGTCTCTTTATAAACTTGCACATCAGTTGAACTGTAAGATATTATTATATCTCTACCTAACTCATCCTTCTTCAGGTACAGGGCTTCCCAGTCATTATAGATTTTGTAGTAATTGTCCTTAATTGTAATGTATCCATTTAATCTTTCCTTCACATAACTCCTTTTGAGAGCACAACTAATTCCTTGCACTGTTGATTAGACAGTCATACACAAGGCTATGTATATAAATAATTCCA
+
=CDDECCCCCG66667;<545336+('''*+-40/'&%%%%&'%$%&&&*../43+))*+.---01BAAA568:;D<=:8886;9:;?@EDLFIG=;<0////:7655560--,,CFA421135/5//./0687756577825+'''+/0BAEECBBC3111002+*2//1155732465'00*'0/'45446<<9975---,++++)'''(()*,-***6;;;+**)*47<</..../786/00))))*118==AAAEC----/)&&&&'((100288995/.-,,**+5566:?@@>=@::===<==<<<<;>>>>===>=><<<<89;;9<7556,**))*)),3;:766--:;99998=>=.../...<7556745212/2,)),,/'&)(&))*1****%&&*(()&&())+((((*,/0-0:;>?4200051110,,DHD>AB::77677=:<;:;==::;?@ABBB?A@AEEFDDCB;:542))*884551126456--31,+*(((((()'''%)=>>@BAB33222797>.--))%&))'''+++.0,+&%%%(,/(('%&&%,/++*('**+334/.--,+(**,096???ABBA0/.,*++-/7;<==>BAADHB@>>1///../000000779:B<@2100)(''&'''&&',())
@3902_2WVZPS_8
GGAATGTTCACAAATCATAGGCTTTTATTCACCTTACAACATTCATAAATATCGTTATCGTGCTACTGGCGATACAAGTCTGAGCAATGGTTAGCAACTCCACGCTTCTTGCACCAATTTTCCGAAGAAAATCCAAAACCAGATGGGAATTAATTTTTACCCACAGACCTCACCCACCTTTTTCAAGGCACAATCATTCAGATAGAAAAACATAATATTTACCTATAATACTTGTTTTACTCATTTGATTCCTCTTGGGCTACTATCGAATTCAACTTATCTTATAGTCATGTTTCCACGACATCATGAGGAACTAACTTATTTGGTATTACCAAGGGCTTATACAAGTTACCAATTTGTATATCTTCTTGGTTTCTTTTATCCTTTCGAGATAACGTCTATTGCGTTAGCGATAAGTCTTTCACACTACGTCTACTTATAAACTTGCACATCAGTTGAACTGTAAGATATTATTATATCTCTACTAACTCATCCTTCTTACGGGTGACTTACCCAGTCATTATAGAATTTTGTAGTAATTGTACTTAATTAAATGTATCCATTTAATCTTTCCTTCACATAACTCCTTTTGAGAGCACAACTAATTCCTTGCACTGTTGATTAGACAGTGATACACAAGGCTATGTCTATAAACATTCCA
+
JGIIMPHHHHNHJE<KHMJFJJGLKJHJKSHSSJSJHHIKGLMMSMSSOJKRMSIKLSISHKSSSJOPMJJMLFISLLQKIHNHGISSSOSHJPLKPHHJKLJOPNSKKLLQKKKMGSOG77A99=@GKNOJLJIISQLNSLSSSLNKPOKMRKIFKSMSKSJLKJSSE;<HQNSIPMMLOSNMSMJOSLMOOMB@@?<;;;<;;<GHOQONNNPKRSLLLSOLJSLLHKOOSNQOLLMLSKRKPKNQIJLMMKNSJLNSSSSSMSLNGIHNPGGROSIHKRJGE===<;>@MF@?@@AFJGHQJHLBHIJSNSSKSSRIGIJLMLSNSLPJJSIKIPOJNOMQPMMSPLJKPJKMKNJLLHLJGJKKMHE=;1.--,,/695645;23BDFGGFKMIJQOSNMKKSKDFEA@A@766(''('(=@@@FGGIHILKIGNSLSKNKIQJLPRRSSOKMKSPNSSSJRINSIIIONLOSKJJKHJGSJIQJKSLJHLJHGSJKSNSLGJPEFDBCHG@FHEDEE77)&%%&'*24?EEGGSHSSNKHHHFEIQIMSOLSKHLLSJMMKSSLSSSKLGE@AGEGGGKKPKSOSKKJJSHKIKOLRQSIIDDDEEFHF?9.--..798877767?DHDDCDDHKIKKGHILMHKGFLIJIJHHGK
@3903_2WVZPS_8
GGAATGTTCACAAATCATAGGCTTTTATTCACCTTACAACATTCATAAATATCGTTATCGTGCTACTGGCGATACAAGTCTGTGCAATGGTTAGCAACTCCACGCTTCTTGCACCAATTTTCCGAAGAAAATCCAAAACCGGCTGGGAATTAATTTTTACCCACAGACCTCACCCACCTTTTTCAAGGCACAATCATTCAGATAGAAAAACATAATATTTACCTATAATACTTGTTTTACTCATTTGATTCCTCTTGGGCTACTATCGAATTCAACTTATCTTATAGTCATGTTTCCACGACATCATGAGGAACTAACTTATTTGGTATTACCAAGGGCTTATACAAGTTACCAATTTGTATATCTTCTTGGTTTCTTTTATCCTTTCGAGATAACGTCTATTGCGTTAGCGATAAGTTTTTCACACTACGTCTACTTATAAACTTGCACATCAGTTGAACTGTAAGATATTATTATATCTCTACTAACTCATCCTTCTTACGGGTGACTTACCCAGTCATTATAGATTTTGTAGTAATTGTACTTAATTAAATGTATCCATTTAATCTTTCCTTCACATAACTCCTTTTGAGAGCACAACTAATTCCTTGCACTGTTGATTAGACAGTCATACACAAGGCTATGTCTATAAACATTCCA
+
<IINIMSSNPNHJLOLHIFGGIHNSQISKOLSEDDCDEHHIJKHIIGGNIOSJJIIISMSKOGJIJPLQGFFFFGJRHGGHGJGSKMMMJSKJIKISSRSMJNPMIJOJSSSJSLEBA>NB@SHDDBA<97541///.)(&$%%%%&&,<<>@B=>>>>FFIFJKIKLSNKHNPPGQIGMMSSISMIJSOIKONKISSMSNSNLPKSOKLNISPMKRNKSGHSSQSOSJSNSSLPSLSSSSJHMNEEEFEILLIMMGFQIPOJMJILIJIGIOOJSLLKGMPMSIJSLJLKJNSLPQLJNLKSSLKJJJIKHGA???@LQA?>>66SKIJJMJHLNJOSSOFL998899999=GFFJQLNLILJMKILLLIHCFH@@@@B=FHIONLIJJOKLMOHJSSLLHIIHDGE@;A1110,.--0566AGGFGEGGLIKLRNMIHPMLPNNNHIJKOOPSIOKSJMKSSDAB?><<C;<ILJHHHSHMKHNKNIIMIJSISSLISHHPSSHOLJSHFGJPGOSLSMOQJKKKJJKSNPOSJLSMSSSSMIKGJLJPSLKSOKHKGJLLJIISEEDDEHIHBBISLSSSSSLKNKRJSOMLSJIMSMHNSHMMIKOJNNNJKQPNLJLKRHSHJIJKJMOJKJILKRKKKJ?86666GGJKNHKHF
@3904_2WVZPS_8
GGAATGTTCACAAATCATAGGCTTTTATTCACCTTACAACATTCATAAATATCGTTATCGTGCTACTGGCGATACAAGTCTGAGCAATGGTTAGCAACTCCACGCTTCTTGCACCAATTTTCCGAAGAAAATCCAAAACCAGATGGGAATTAATTTTTACCCACAGACCTCACCCACCTTTTTCAAGGCACAATCATTCAGATAGAAAAACATAATATTTACCTATAATACTTGTTTTACTCATTTGATTCCTCTTGGGCTACTATCGAATTCAACTTATCTTATAGTCATGTTTCCACGACATCATGAGGAACTAACTTATTTGGTATTACCAAGGGCTTATACAAGTTACCAATTTGTATATCTTCTTCGTTTTCTTTATCCTTTCGAGATAACGTCTATTGCGTTAGCGATAAGTCTTTCACACTACGTCTACTTATAAACTTGCACATCAGTTGAACTGTAAGATATTTATTATATCTCTACTAACTCATCCTTCTTACGGGTGACTTACCCAGTCATTATAGATTTTGTAGTAATTGTACTTAATTAAATGTATCCATTTAATCTTTCCTTCACATAACTCCTTTTGAGAGCACAACTAATTCCTTGCACTGTTGATTAGACAGTCATACACAAGGCTATGTCTATAAACATTCCA
+
GLLSOSSIONKRJNLLSJJIJSHPSSJSNOKLKKLLLHJOLSQLHKRISJOQLLSMNHMSQKPLNOIKJKEEEDHHHHLIOHKLLSIKPLSMSPLOOJQSPJLIKSLJSOSJKISKIEAF1,C@BEGJKPHSPKKLOKKMQISISPSLMLNJHF00001=A>4=;;<EJKHLLJKLSRKNSSSLMOMSNSPLMJMLNSSOMMSLSSNKLSJLNMKSPMSSLSOSNMMOMRKJSMSSOQNSSMSNSHHLIHKMONMSSKNNMSGQRSJKJJKSOSLNQSKONOJLIMJJMISIMJSLNKMJHKHQOIMILOKIISSSKONJLHSPKLRPKHHHSMJSSJPQPLKNSPOPSLLSNSMSKMSHMIKIGED@@0....3754641:DABBBBHLHJJLSSKIHGGHEIFGOSGHKHHFBDEEDDDDALMJHIJKKQLIJLPJJJRSSLMJONOKSGKSISPFFHFIDSGDEDEB<:8+,9;<=MHMJEGGKIPSIRRRMKLMHLLSQHLJHNKKJLMQJJKKJNSLSJIKJLSJSSMQIMISOPQLSLSLOPJIHSKKIIMPLHLKJSNHLIOIQSMPFFSOIJIIKJPKKLLSSRNSSKLNRHNOSRONPNLPLLNPSSKSMNMSNOKJLOJIJGIIIFHGHKFGGGHGGFHFEFLJJJHKIGJ
@3905_2WVZPS_8
GGAATGTTCACAAATCATAGGCTTTTATTCACCCTTACAACATTCATAAATATCGTTATCGTGCTACTGGCGATACAAGTCTGAGCAATGGTTAGCAACTCCACGCTTCTTGCACCAATTTTCCGAAGAAAATCCAAAACCAGATGGGAATTAATTTTTACCCACAGACCTCACCCACCTTTTTCAAGGCACAATCATTCAGATAGAAAAACATAATATTTACCTATAATACTTGTTTTACTCATTTGATTCCTCTTGGGCTACTATCGAATTCAACTTATCTTATAGTCATGTTTCCACGACATCATGAGGAACTAACTTATTTGGTATTACCAAGGGCTTATACAAGTTACCAATTTGTATATCTTCTTGGTTTCTTTTATCCTTTCGAGATAACGTCTATTGCGTTAGCGATAAGTCTTTACACTACGTCTACTTATAAACTTGCACATCAGTTGAACTGTAAGATATTATTATATCTCTACTAACTCATCCTTCTTACGGGTGACTTACCCAGTCATTATAGATTTTGTAGTAATTGTACTTAATTAAATGTATCCATTTAATCTTTCCTTCACATAACTCCTTTTGAGAGCACAACTAATTCCTTGCACTGTTGATTAGACAGTCATACACAAGGCTATGTCTATAAACAGTGCAAGGAATTAGTTGTGCTCTCAAAAGGAGTTATGTGAAGGAAAGATTAAATGGATACATTTAATTAAGTACAATTACTACAAAATCTATAATGACTGGGTAAGTCACCGGTGAGAGAAGGATGAGTTAGTAGAGATATAATAATATCTTACAGTTCAACTGATGTGCAAGTTTATAAGTAGACGTAGTGTAAAGTTATCGCTAACGCAATAGACGTTATCTCGAAAGGATAAAAGAAACCGAGGATATTACAAATTGGATTTATTGTATAAGCCCTTGGTAATACCAAATAGTTTATTCCCTTATGTCGTGGAAACATGACTATAAGATAAGTTGAATTCGATAGTAGCCCAAGAGGAATCAAATGAGTAAAACAAGTATTATAGGTAAATATTATGTTTTTCTATCTGAATGATTGTGCCTTGAAAAAGGTGGGTGAGGTCTGTGGGTAAAAATTAATTCCCATCTGGTTTTGGATTTTCTTCGGAAAATTGGTGCAAGAAGCGTGGAGTTGCTAACCATTGCTCAGACTTGTATCGCCAGTAGCACGATAACGATATTTATGAATGTTGTGTAAGGGTGAATAAAAGCCTATGATTTGTCAACATTCCA
+
KSMMJOMOMSSKSSLSJMIJKQSNSLJMKLLKSB@S@?EJHLKKKONMKSIRSMNSKIRKOJISNJSNMKJGIIFMMKMMLLHLSSSSSSNLIQQLHKSKKMIKJHHJSJSCCEDDKSSMSHJLKLMLSSSMIPIIIMKPQOLSINKSSOSONJOIASLNSQOHJQILFMIFFESJJHJGISSSQSOKLL>>==>HNMJMSOMNMJKSMLKQOLKLKOMSKLLNSOPMLLLLMNLJKLSQLSLGIPSOKOPJISJNSNLMSSSNIPOGFGEERLHKJKOLHSMNSSJHKIKLIJSSNSLSJOSIKNQQLKJMQNLSLOSOMKSSKIJJMLSOOLMSNOSQLMLSQQORSHNHGISINKPMLJIKILMPLMSSMOKOOSSKSNSIHGIJFKIGILMQKIONMSSSQOQHLIKKHGFHSLKJMMKOKLMINPHIKIKJHKGHSJQNKINKJQOLOSJISKSNMOSSNPIPPOJLSSMNNKSLSKHOMMNLNMMKPMRLNEGLCB0000AH?DDABDHDCJLLJILMJJINHLLQSMHNISJLMSLGLHJISHHOJPKHJKMKIJOMPLNMKSJE?98789?IJKHJNSNSSSIFEC??AA0000IILQJMSSNKKLMMSSKISJJNSIJGHLNSIKJIKIJKHNHNJGKHKNJIPPMISGIOGSJH>CJIIGHIIHOHIH@?>???GFEDEFHBGDFSGHEHKFDEEDEFGGD@DBD@?@>:=???@??@@@GGJEDB<<;<<FFDA<:65507999<=<>@?><82*&%$$$%&&&'+-26799:<@@GCC<:AAB@==??BCDEGHJMIFFFFA<<<<=IFDGFFGEDDDB@?>==>?ABB=;4330/*)($$$$$)49;;;;:98898;>=<<DDE????DFGDEDEFFGIHGJE>8+**)(&%''%%%,,,,)('&&&''('',./59;=AABABA@>==?<87653('',&&''''%$#$$%'()++-67889899;;<:888<=<?ACCDDFDCA@ACEKE>>88)78899>A@=44407988888===>>??CCCB??>>>?@BAA@AACCEHJN>:994556<>>??<;:8830000259;;86(((()61555<;;541),56?EEEA@CDCDA??;:878997,++**.001-((*77:=??@ABCCEDBFCA?>===<=99877787:8554463//-+-*&&&&&9999:@<<;9311126;:;<;<=;::;:;:875/)&%$$$%&&&''((/4578:;;=;;<<<883000033338
@3906_2WVZPS_8
CCAAGGGCTTATACAAGTTACCAATTTGTATATCTTCTTGGTTTCTTTTTATCCTTTCGAGATAACGTCTATTGCGTTAGCAATAGTCTTTTCACACTACGTCTACTTATAAACTTGCACATCAGTTGAACTGTAAGATATTATTATATCTCTACTAACTCATCCTTCTTACGGGTGACTTACCCAGTCATTATAGATTTTGTAGTAATTGTACTTAATTAAATGTATCCATTTAATCTTTCCTTCACATAACTCCTTTTGAGAGCACAACTAATTCCTTGCACTGTTGATTAGACAGTCATACACAAGGCTATGTCTATAAACATTTCA
+
:9334IOIHGGFJGEKDHIGLLSLSLSSJKJKGEDD??@----/.....34@A?<<=<BCBCSKSJKJLSKIMJSJKH?=?333334255534;?>FHFMDEFEENLOIKLKPNMSNQONLROKSSNNMNQMSSOSSLS>FSDCGGIDGHMIFJISKMSSMKSLKSKMJIIILIHLJMSHG@BCC78GFHIIKHGMHOJONLMGFGGJIHIFF=<<<<DLHMJGAA@??CCFFCBGI>>=:-.--;>>FHFHISMKKILCBLHEEGIF<8889BCCEEFEFFFFLKHNICEGABCDBCLGJIHIJMLIHSHFFHFJ?????AB@744)('
@3907_2WVZPS_8
GGAATGTTTATAGACATAGCCTTGTGTATGACTGTCTAATCAACAGTGCAAGGAATTAGTTGTGCTCTCAAAAGGAGTTATGTGAAGGAAAGATTAAATGGATACATTTAATTAAGTACAATTACTACAAAATCTATAATGACTGGGTAAGTCACCCGTAAGAAGGATGAGTTAGTAGAGATATAATAATATCTTACAGTTCAACCGATGTGCAAGTTTATAAGTAGACGTAATATAAAACTATATTATAATAATTTTTTGAAAGGATAAAAGAAACCAAGAAGATATACAAATTGGTAACTTGTATAAGCCCTTGGTAATACCAAATAAGTTAGTTCCTCATGATGTCGTGGAAACATGACTATAAGATAAGTTGAATTCGATAGTAGCCCAAGAGGAATCAAATGAGTAAAACAAGTATTATAGGTAAATATTATGTTTTTCTATCTGAATGATTGTGCCTTGAAAAAGGTGGGTGAGGTCTGTGGGTAAAAATTAATTCCCATCTGGTTTTGGATTTTCTTCGGAAAATTGGTGCAAGAAGCGTGGAGTTGCTAACCATTGCTCAGACTTGTATCGCCAGTAGCACGATAACGATATTTATGAATGTTGTAAGGTGAATAAAAGCCTATATTTGTGAACATTCCA
+
MJHPMLPLMKNKKLDDENONSQSLSNGKPJLOGLKKMLLJOSPSPJSKJJMPHMINJIJPMOOMMSSSKLIPJOPPNILOJLSOSLSMQMSSMIKJSMKMHKKLKNJINIMSSIKHHHKJSKSIJKHJGILPOQISKKKNJKLSPPMNOQMMKNJMPIOF@@ABKLKMJMHLLJOSILLIRNPJIHKOKKMSLOILIJHMOSIJSDDHEFHIHEEEFFFGGHDCDBBAB98)&$$###$%%%$#############$$$%%%&'8DEECGFFKHSMHNKEGHKIIISJLSOMKNRMJHKISKLOLOLGHIIOJLKKJGJIKGMHJSNSSSONIGHKSKHIIIMFIIJMKHIHHINPMMKIIGIGJA??@DFEBDEGKONIHHGHHLLIKIMNJLJQMSKOKMQMSS87777INRKLSGOIGHNQHINKHSLRNMMJJKKHLQRI=<=<BBDDMOLRQKMPSIIIGBIMIOLNIIGHOGC@6644455:;ECCDQLOMLLJRHIIJIJLIJLNOOLPMIJSOQOOMISIIOJKKIEKGCED6PIFEEFGHSLLLKJJJQIKGHMLIHOGGHGFIKMMSIGDEGHJLKJHDDCDEIEDDFDJKMJJGIHHHKSOHHGDEEFFGJGISJHIFFFHGMINKLIJIFHOJJHD
@3908_2WVZPS_8
GGAATGTTCACAAATCATAGGCTTTTATTCACCTTACAACATTCATAAATATCGTTATCGTGCTACTGGCGATACAAGTCTGAGCAATGGTTAGCAACTCCACGCTTCTTGCACCAATTTTCCGAAGAAAATCCAAAACCAGATGGGAATTAATTTTTACCTACAGACCTCACCCACCTTTTTCAAGGCACAATCATTCGGATCAAAAACATAATATTTACCTATAATACTTGTTTTACTCATTTGATTCCTCTTGGGCTACTATCGAATTCAACTTATCTTATAGTCATGTTTCCACGACATCATGAGGAACTAACTTATTTGGTATTACCAAGGGCTTATACAAGTTACCAATTTGTATATTCCCGTTTTCTTTATCCTTTCGAGATAACGTCTATTGCGTTAGCGATAAGTCTTTCACACTACGTCTACTTATAAACTTGCACATCAGTTGAACTGTAAGATATTATTATATCTCTACTAACTCATCCTTCTTACGGGTGACTTACCCAGTCATTATAGATTTTGTAGTAATTGTACTTAATTAAATGTATCCATTTAATCTTTCCTTCACATAACTCCTTTTGAGAGCACAACTAATTCCTTGCACTGTTGATTAGACAGTCATACACAAGGCTATGTCTATAAACATTCCA
+
<RNKJIJJEFGCCBBCLSCCBBDRKQKOKJKSSNSKICD>=@;99:??>=?S>==GGIJSSKMHKJNOMSIJJJGKLSIKKEIILLHJISMGFGGILMIGHEJLPLKFIIFIISNNLKMSKOPORMSSSSLKOQKSSOJLJBGSEINSSQNNPJSSSKBIFFHEFA@?==??AB=6>?::::89BEGIGCCBBB>:88/*((()))))?A@@@A@?>;;999:78899DJSJLNKSMOMPDB@CB<?GDAEEDMH<<LMPSQKSKDBCBBHRHKSJPIIKQRLSISOSPSLMOSOMPJQQLJSOINPMKMOKSIISJSSOJSSQKLSLLNMKMNOLNMKGGHGGNH@LJ996578877875(''&&(''**+))**'/3<@BB=?BBCKOOKKPLSPPMOSGHD;:=:::97777:;BACEEISSFFFFLMMKJIJJIH66666GFHOMILJMLLKQHSSOLSSOKOLMSMSQSSKLIMKNSOLJPPPSLPIKLPOJLIFKKOLMSNLOPKIIHEFHSLSMQQSJLPKKB@@ALSGLSMIHNNKIJGJLKJHSMJIDFDA;=B0000085524BDGFFGJHGCCEEBHIHHHMOFEGSIMNIJJHMJKMJJSJRIFFE>>DDDEFIIHQLGFEEEDDDCHGH@>==<?A:---***
@3909_2WVZPS_8
GGAATGTTTATAGACATAGCCTTGTGTATGACTGTCTAATCAACAGTGCAAGGAATTAGTTGTGCTCTCAAAAGGAGTTATGTGAAGGAAAGATTAAATGGATACATTTAATTAAGTACAATTACTACAAAATCTATAATGACTGGGTAAGTCACCCGTAAGAAGGATGAGTAGATATAATAATATCTTACAGTTCAACTGATGTGCAAGTTTATAAGTAGACGTAGTGTGAAAGACTTATCGCTAACGCAATAGACGTTATCTCGAAAGGATAAAAGAAACCAAGAAGATATACAAATTAGTATTATAATGCCTGGTAATACCAAATAAGTTAGTTCCTCATGATGTCGTGGAAACATGACTATAAGATAAGTTGAATTCGATAGTAGCCCAAGAGGAATCAAATGAGTAAAACAAGTATTATAGGTAAATATTATGTTTTTCTATCTGAATGATTGTGCCTTGAAAAAGGTGGGTGAGGTCTGTGGGTAAAAATTAAATCCCATCTGGTTTTGGATTTTCTTCGGAAAATTGGTGCAAGAAGCGTGGAGTTGCTAACCATTGCTCAGACTTGTATCGCCAGTAGCACGATAACGATATTTATGAATGTTGTAAGGTGAATAAAAGCCTATGATTTGTGAACATTCCA
+
LIIMMIKMSMSLRNHLQKNHMQNSSKKJMHJJIQHJGHHGKMHOMNILKJHNISKKJJHKMKKNKOMSD85<=<FJJJMKLMONPIHMNSONOSLKNPLOQHGMJKHPNNLSKKKKJKIKKIHOMJJEGKSMMSNJSJKJJLJHJJLKMHJMHNCG<9:93045<420(((&&&''2:;DFHLSLSKKQSPIJMHHMJJKJOLJLKJHKLJNIJKGIFIIJNKJHAA@AFJOSJMOSKOIHHFGEFEHGEFGIIKMIIKMGLMMJEGGOSLOJJJSJMMEBGSKSMSRKSNKJHGCBD@@,***&&%%&&%%&&''/2>??>@B;;<9ONMSJMMMSNJLJGKJOSSMHHQKJSSSSRSKSHHGHHJGJJGHFHGIFHIGIFFFEFOGOJLJGSFQOOKOMMSMPRNNHKKKJKMIJNOKJKRSNKNSILPOPSPLJSJSLSSSICKMSDDDECOSKLPKPLMC:9:CHISGHAA@@@JSKJ??=>AEGI3333QSMEGPILKHGIKJIJMLSLSJKOISPKL8,,->?MSSSNKPQSLSMSLGFEGHHJNKJLQSIIJMJHLJHIIKIIKIKJQKKPJHJJJKKMSJKJHFHLHJJKKKOMOSLLJSIMSKKJHHIMHOKIMIOMJIKMLKLSKPNMJNHQNSSKJNH
@3910_2WVZPS_8
GGAATGTTTATAGACATAGCCTTGTGTATGACTGTCTAATCAACAGTGCAAGGAATTAGTTGTGCTCTCAAAAGGAGTTATGTGAAGGAAAGATTAAATGGATACATTTAATTAAGTACAATTACTACAAAATCTATAATGACTGGGTAAGTCACCCGTAAGAAGGATGAGTTAGTAGAGATATAATAATATCTTACAGTTCAACTGATGTGCAAGTTTATAAGTAGACGTAGTGTGAAAGACTTATCGCTAACGCAATAGACGTTATCTCGAAAGGATAAAAGAAACCAAGAAGATATACAAATTGGTAACTTGTATAAGCCCTTGGTAATACCAAATAAGTTAGTTCCTCATGATGTCGAGGAAACATGACTATAAGATAAGTTGAATTCGATAGTAGCCCAAGAGGAATCAAATGAGTAAAACAAGTATTATAGGTAAATATTATGTTTTTCTATCTGAATGATTGTGCCTTGAAAAAGGTGGGTGAGGTCTGTGGGTAAAAATTAATTCCCATCTGGTTTTGGATTTTCTTCGAAAGTGGTGCAAGAAGCGTGGAGTTGCTAACCATTGCTCAGACTTGTATCGCCAGTAGCACGATAACGATATTTATGAATGTTGTAAGGTGAATAAAAGCCTATGATTTGTGAACATTCCA
+
99:FHEG@?=?AIJMHLKKSJSSNKIIFGAA<@99867::BHJHHKKJILJMJLNIA===>GLMSIKGHDDEDDSOSJSSSQSJSMHB?EGCBAA?ABCEHGKKNNSKKMGIRHJGKHSKIMOMKLD@??@GJISJJMJNISJSQMKSQLJSRMILIGD==>GLRMJSCCCCC;:::777AHIMEB88MINLJNLIKCCCCDFGGFNQSNSPJIHIKKSOSHIEIKIGIHJGSIHIHMSKEKAAA@@@@BABEJHFIJGJHLIGGKIKPSHJFOOKKNKGILJLKSKGHCDFJJFHKHHJSIHHHHMRJHFCFGJSGHFA==@MISJNSKKIOJJGKJIIMCBG777787;899FGHGF32223GMQNHJIJHFIGHMPLIKJJIBDCCBC>555449877662267<==>@@DEDHCDBDBCEHNJMHGGGHGLJGJIHLLISPSLSKNHRSK>>===E76666HKKKIKHIKJEDSKRNIRHHHKMKFHIHFHIGJNMHGIGMLSPFFDD44>46LHJSKSLSFFFCDE>875.------***,-***.:;;?CDEEFJHIIIGHGJKILIIIHIGIGIKJHIHGFDEFDFFGKMDAA@@CCCDEEGHHHJGIHSHIQIKIFFEGFFJIGHLNLFDECCCDGHJOKGGEDDEFGHH
@3911_2WVZPS_8
GGAATGTTCACAAATCATAGGCTTTTATTCACCTTACAACATTCATAAATATCGTTATCGTGCTACTGGCGATACAAGTCTGAGCAATGGTTAGCAACTCCACGCTTCTTGCACCAATTTTCCGAAGAAAATCCAAAACCAGATGGGAATTAATTTTTACCAAGCATAACCACCTTTTTCAAGGCACAATCATTCAGATAGAAAAACATAATATTTACCTATAATACTTGTTTTACTCATTTGATTCCTCTTGGGCTACTATCGAATTCAACTTATCTTATAGTCATGTTTCCACGACATCATGAGGAACTAACTTATTTGGTATTACCAAGGGCTTATACAAGTTACCAATTTGTATATCTTCTTGGTTTCTTTTATCCTTTCGAGATAACGTCTATTGCGTTATCTCGAAAGGATAAAAGAAACCAAGAAGATATACAAATTGGTAACTTGTATAAGCCCTTGGTAATACCAAATAAGTTAGTTCCTACCATCGAGATGTCGTGGAAACATGACTATAAGATAAGTTGAATTCGATAGTAGCCCGAGGAATCAAATGAGTAAAACAAGTATTATAGGTAGATATTTTTTTCTATCTGAATGATTGTGCCTTGAAAAAGGTGGTGAGGTCTGTGGGTAAAAATTAATTCCCATCTGGTTTTGGATTTTCTTCGGAAAATTGGTCAAGAAGCGTGGAGTTGCTAACCATTGCTCAGACTTGTATCGCCAGTAGCACGATAACGATATTTATGAATGTTGTAAGGTGAATAAAAGCCTATGATTTGTGAACATTCCA
+
7DFSSKSKKSSOKKOKSPNSSMROSLOISLKINLRKNJHFHGGDBBBOOSKOMKSJLNKLJJMSNSKLLLNSMIISSLPMKMJSIMSSMKOSEFFGGEKJLFLGJNLMKKJMMSLKIFDD0=700FJMOMSSQSJKSPOQ:88889IEEDC-,,,(&&%&(%%%$$$$$'**-444@@?>>?>@HJIIIPKGIKIOHKLLIGHHNSSMHSMMOSPJDKNOJSJMPLGLLNSKSSMIOLGKPFBJSPJIIKQMKJSQSNMONLMKJMJJSSLNSJIJIHGKFMKLLJIKHKMOSLKEFHEGKHGC;;764.,,--=BGGHKGISNPRKKQMKSILMSNLONKRQNRMKNINLMLSQSMJMSSSKKJIGGLOMIJNFC?EDD??922777SKSIPJPQOLONMMPJMKJKKCDC?=HFE@FGLLGSSHBD:==;99BDBC???>>@<9:4322322588@AABHFGEEFFECCDEDEGFGHGJI@@A>757*))))(&&&&)(.0///0168977766:99533335:=?@BCEFGB;;;;;CA==<:''''8;<;222203344?ABDA@??>>==:9:::;+++(()5<=@F?9888=<==?>AABDDBEEGE=?=<BA@<:**)'(*))*--../3/99:?GFGDEFECCCCFDFIIMKKKJHIGGMSFGE@@?<::;:9100&&&%')'&'((24?A@AABBCBDACEEHECBA@@AACC?>854/*&&'(/023668<@??@?ACA@BBCCDCGGEDBCBAAAA@CACDCACBBDCA@AAA@@@>=>?AA@AD
@3912_2WVZPS_8
TGTTTCCACGACATCATGAGGAACTAACTTATTTGGTATTACCAAGGGCTTATACAAGTTACCAATTTGTATATCTTCTTGGTTTCTTTTATCCTTTCGAGATAACGTCTATTGCGTTAGCGATAAGTCTTTCACACTACGTCTACTTATAAACTTGCACATCAGTTGAACTGTAAGATATTATTATATCTCTACTAACTCATCCTTCTTACGGGTGACTTTACTCTAGTCATTATAGATTTTGTAGTAATTGTACTTAATTAAATGTATCCATTTAATCTTTCCTTCACATAACTCCTTTTGAGAGCACAACTAATTCCTTGCACTGTTGATTAGACAGTCATACACAAGGCTATGTCTATAAACATTCCA
+
SEDKIGJGIJISJLPKSPJSSSSMSNSMSSJFS<66QKDD@@AACJSLRMMKKKHNLLSSOSPOJKMLSONQIPJGKC3//077;1111:/===IJMGEEEFMSLMNSKS/.../2.....55554445:BBAGGKLMSLLKKLNNJKDCABB?EDAABIFL>98778:<;;<<688HNMSSKJLSSSSRP@?999A@BI44444DEEDFDD?>;<4422//+*'%%&&'+++?@E?A<:::DDKHKSKKKOKSLPNPGINKFHGHQSNJSJMHSA:=SKSLPIG@>77DDHOHSLKHOKIC>BCCDJIOSKJHJLQRPNKSPJOMSFSED@@A.-----;9;;;<<RHLIPSNGRSSLSPOMOLJLSKSSM
@3913_2WVZPS_8
GGAATGTTCACAAATCATAGGCTTTTATTCACCTTACAACATTCATAAATATCGTTATCGTGCTACTGGCGATACAAGTCTGAGCAATGGTTAGCAACTCCACGCTTCTTGCACCAATTTTCCGAAGAAAATCCAAAACCAGATGGGAATTAATTTTTACCCACAGACCTCACCCACCTTTTTCAAGGCACAATCATTCAGATAGGAAAAACATAATATTTACCTATAATACTTGTTTTACTCATTTGATTCCTCTTGGGCTACTATCGAATTCAACTTATCTTATAGTCATGTTTCCACGACATCATGAGGAACTAACTTATTTGGTATTACCAAGGGCTTATACAAGTTACCAATTTGTATATCTTCTTGGTTTCTTTTATCCTTTCGAGATAACGTCTATTGCGTTAGCGATAAGTCTTTCACACTACGTCTACTTATAAACTTGCACATCAGTTGAACTGTAAGATATTATTATATCTCTACTAACTCATCCTTCTTACGGGTGACTTTACCTAGTCATTATAGATTTTGTAGTAATTGTACTTAATTAAATGTATCCATTTAATCTTTCCTTCACATAACTCCTTTTGAGAGCATAACTAATTCCTTGCACTGTTGATTAGACAGTCATACACAAGGCTATGTCTATAAACATTCCA
+
LNOLSNSIMKNJMLIPJOCCCCCLJLJIILLINJNLSJKIILMKMOPOLJKSLMNLISNSINQLRSIMPKIMIHRJSON54445POOSKMSKLPOLPSSSSOKKLPNSSQSJSSGOLPHS34C?>BCIPNLLNOLSSSOILSPSOKLPLISOGH?;CCAC@D<DEDEIJLHIJSSKMJSMKKQIJGSSQPNRJOJLSSOKLOSISKJJNSNOLSNPKRSQLOOJSPKMMMMLLLISASMOLSSHJSSRSNLJMSLSSSSSROMLPMKPLKLJOSSNLSSJSKSKLLJIIJIJGACA?B??KSSPPMMSIIHHNKSQPJMPSPJRMNKLOSSMOKJJLSONSNPSSSOPPNNRNJLMSRJOSQNONPSLPSRKKOSKKJ51G=HSLNHMFLSHJIOSJPSNQQRSMSMSLSNSJGGHCDDDCIHASLSHKHISIOSKJJNKJKLKLMMOQRKMIOLNSSNLOSORSHLSSOQHOQNHRSKHLNMOJPKQJNMJSKLOMOONMMNEB@@975431)),**79;<CINOMJKJKJNMPMKSKJLMSSKSKOKOQLKJMNOHLPJIHHOHEFSRMLOLJKNSKLKLKNSSOLNMPSNNNSPJLSPHOKOMSSNKLSKKKNQLSRLLKRMMHOHHHJLJLJFAFGMHOFHKJMIIGFEFHFIIBECD
@3914_2WVZPS_8
GGAATGTTCACAAATCATAGGCTTTTATTCACCTTACAACATTCATAAATATCGTTATCGTGCTACTGGCGATACAAGTTTGAGCAATGGTTAGCAACTCCACGCTTCTTGCACCAATTTTCCGAAGAAAATCCAAAACCAGATGGGAATTAATTTTTACCCACAGACCTCACCCACCTTTTTCAAGGCACAATCATTCAGATAGAAAAATATAATATTTACCTATAATACTTGTTTTACTCATTTGATTCCTCTTGGGCTACTATCGAATTCAACTTATCTTATAGTCATGTTTCCACGACATCATGAGGAACTAACTTATTTGGTATTACCAAGGGCTTATACAAGTTACCAATTTGTATATCTTCTTGGTAATACCAAATAAGTTAGTTCCTCATGATATCATGGATACTAAACATGACTATAAGATAAGTTGAATTCGATAGTAGCCCAAGAGGAATCAAATGAGTAAAACAAGTATTATAGGTAAATATTATATTTTTCTATCTGAATGATTGTGCCTTGAAAAAAGGTGGGTGAGGTCTGTGGGTAAAAATTAATTCCCATCTGGTTTTGGATTTTCTTCGGAAATTTGTGCAAGACGTGGAGTTGCTAACCATTGCTCAAACTTGTATCGCCAGTAGCACGATAACGATATTTATGAATGTTGTAAGGTGAATAAAAGCCTATGATTTGTGAACATTCCA
+
KMJJSLSNJKSLNSINKJBBAAAAD@25---.8??33322+,*)*5<CFEHNEGEGIGLHFIISHHFCCF>>>=>@710+'''''?DMGGHPJJKSLPSHFFEECEB@AHEGGHLGEFBF-B4++EFFCBBCBEDJJMOSHSONHSIHOCBCCCJMSKEB>?2@DFHHIGKNJSLGJISKLMSKISSMLOIMGJPNHSLKJILJOKOHQSSSRSSPKSSRKOKIISLLKJKLLMISOMSPLNELSLOSQMJOKSKMJJNIKMJLKLGFEEEFOJIRNPLJKQMHLGHGJFHGIHKJQKIGJFHHKPOJQLKIPJKKNSOSLMGHCDSOMKIIIHFEGGGHIQIIGFFHIHIJJIGIHJLJGHFHFHIIGFEGFEGBCCBBDFGED>==A@@?:87211-.-,-..//*)'%$$$$%&),,--47;<@CDFDC?BBCCCCBA>====A<:9:1..:;<<=>>=>>>>>=<=<<<==53/,,,,,.8;;<<>?@BBB@?@@AFGHA>===@@@?@ABCCDEGFEFGA>=<1???=;:;95:DDDDFKILGGGACBEOIIHEDEDCCA=@BBIHHNGHEDA?@EECCC:9863/,./-.110,++)(''(*.//0..../6;<<<>?>=;@ABCFGFIBCCC>==:::9757779A:;;:<CA;;>?==<===<7889==>>54@AABAABBC??????????@BDDCD@
@3915_2WVZPS_8
GGAATGTTTATAGACATAGCCTTGTGTATGACTGTCTAATCAACAGTGCAAGGAATTAGTTGTGCTCTCAAAAGGAGTTATGTGAAAAGGGAGAAGATTAAATGGATACATTTAATTAAGTACAATTACTACAAAATCTATAATGACTGGGTAAGTCACCCGTAAGAAGGATGAGTTAGTAGAGATATAATAATATCTTACAGTTCAACTGATGTGCAAGTTTATAAGTAGACGTAGTGTGAAAGACTTATCGCTAACGCAATAGACGTTATCTCGAAAGGATAAAAGAAACCAAGAAGATATACAAATTGGTAACTTGTATAAGCCCTTGGTAATACCAAATAAGTTAGTTCCTCATGATGTCGTGGAAACATGACTATAAGATAAGTTGAATTCGATAGTAGCCCAAGAGGAATCAAATGAGTAAAACAAGTATTATAGGTAAATATTATGTTTTTCTATCTGAATGATTGTGCCTTGAAAAAGGTGGGTGAGGTCTGTGGGTAAAAATTAATTCCCATCTGGTTTTGGATTTTCTTCGGAAAATTGGTGCAAGAAGCGTGGAGTTGCTAACCATTGCTCAGACTTGTATCGCCAGTAGCACGATAACGATATTTATGAATGTTGTAAGGTGAATAAAAGCCTATGATTTGTGAACATTCCA
+
JHKPQSLKKLNOHLLKJKLKOLSOLNSSJMOJLOPPJGHGJHHJKLSIHSIS>?A;1///0BBMJSSKKJRSOPNSMMNRLLS??:/*).*()((((?A>?CEIFEHKSMSMLJSRG<98889:@@KIHDED@@@ALKINRJJLCIIGGGGGHNENKIINB9B@BBEFJJJKHSQMLGKJGJMILKKSOJSQKKLSMSPLSOJRNPNJJONLJSLMKJLNSQNRSSSIIHSKILJA@@@?ASINSSSLONLKHKIHJOIKIIIIMMSJLJLSCDDCERSNNSSFQLMOKSJNLSMSQJHRSLLISIPNSOSISKHJPLKNSSMJPSSJSSPRKKJMLSQMIPMLKKJSISSSJLKMSSSKNPSKMGIHSOSLLJHIJJIIRSNQSMJESHJIKSKJEGEEGGIJFJLGGDDMQNMINJSJSLLESIIJOLMGIEEGELGHLIHSHJIJIJSKKNJPSSPSQIJGKGMMLILJSSMQKKJHJJMKSRKIMPHSJKSLSISKHISKIOQHNSSSSHSS76=77IOKJMIKMJLHJGHG@?@>@FHNJISGNMNKHIFHMIGFEHFFGKNNLMMJLNMEOSJKIIJINKILLPSSKHIFJMGIOKLJFGFEEJFIIKJJKKIHIIJJSMOOKMKMQGKSIINNILOJJJIHHNJJSOKLSMJGLHJH
@3916_2WVZPS_8
GGAATGTTTATAGACATAGCCTTGTGTATGACTGTCTAATCAACAGTGCAAGGAATTAGTTGTGCTCTCAAAAGGAGTTATGTGAAGGAAAGATTAAATGGATACATTTAATTAAGTACAATTACTACAAAATCTATAATGG
+
JHILIJKIMIOKHLNJJIMOHKLLSLHLHIGJJJJJGHEFIJQIIJLJHINIHJJJLLLPOKJQJKSJMIHSKNIGGEGHHMSJLKJIKKSKPMKJJSIIJGHFHJHMKJLJKHIGEGHHHKIFDDCCBFGGIGF@>554-(
@3917_2WVZPS_8
GGAATGTTCACAAATCATAGGCTTTTATTCACCTTACAACATTCATAAATATCGTTATCGTGCTACTGGCGATACAAGTCTGAGCAATGGTTAGCAACTCCACGCTTCTTGCACCAATTTTCCGAAGAAAATCCAAAACCAGATGGGAATTAATTTTTACCCACAGACCTCACCCACCTTTTTCAAGGCACAATCATTCAGATAGAAAAACATAATATTTACCTATAATACTTGTTTTACTCATTTGATTCCTCTTGGGCTACTCGAATTCAACTTATCTTATAGTCATGTTTCCACGACATCATGAGGAACTAACTTATTTGGTATTACCAAGGGCTTATACAAGTTACCAATTTGTATATCTTCTTGGTTTCTTTTATCCTTTCGAGATAACGTCTATTGCGTTAGCGATAAGTCTTTCACACTACGTCTACTTATAAACTTGCACATCAGTTGAACTGTAAGATATTATTATATCTCTACTAACTCATCCTTCTTACGGGTGACTTACCCGGTAGATTTCTAGATTTTGTAGTAATTGTACTTAATTAAATGTATCCATTTAATCTTTCCTTCACATAACTCCTTTTGAGAGCACAACTAATTCCTTGCACTGTTGATTAGACAGTCATACACCACAAGGCTATGTCTATAAACATTCCA
+
ISIMKONSQLMMLMNINK@@@JFGFLECEEFDHSOJKJPPLLSOLNIKSJPOOPQSISMSJOKSQLSLSSHIGFLOOSOJIKNKPLJKOMSSOSJQSSQSNLONJNSNLSSSMSDLKNLQSNNIHSKNNOJPRNLJPSSPSNNQOQJSKSOSOSIKSIFSOMBLJSROPKOISSPOSLLKMSLJRKJSNOSPKSSQKSOOSLSKINISSKSSKNLOSSQOSSQNSKKHOLQKSPSSSSSISOSOMPLQSSGFKHSG==KKLHNI(()223@CCSRKMRKIOMJNJPRKNLSSONLOHHGJGSLRQMSJMOSPLMRKMOSJSLROLSLOMSMSSISNORIJNJNMMMMPJSGJPNJSJMPNRNSSOPSOSSOKSKMNLLFISONMSKLQKLNSKNNJMSPQJNMLSFSQSSPHNKLSKMMSOSJNSLKOOJSSLSSROKOONNOSOOMSSLKLROPLMLMSLSSSFKLKSLPISPSLIQSMOJMJMMNJLLSRQSNMMLJQFEFHIDHAA./65.+)(''''',-...::=@=NIFGHSNMSSJSMSKMJOLHSLRSKJLRGLKSNSNIPSSJEHGA@MIJLKMKNNOMSSNOPSOSLJJLNMLISMLSSKJLQJLNSLQJNKCAABABC6666658.++-37EFGJMIKGDCBBDGIKLH===
@3918_2WVZPS_8
GGAATGTTCACAAATCATAGGCTTTTATTCACCTTACAACATTCATAAATATCGTTATCGTGCTACTAGCAATACAGTCTGAGCAATGACACAACTCCACGCTTTGCACAATTTCCAAGAAATCCAAAACCAGATGGGAATTAATTTTTACCACAGACCTCACCCACCTTTTCAAGGCACAATCATTCAGATAGAAAAACATAATATTTACCTATAATACTTGTTTTCTCATTTGATTCTTGGGCTACTATCGAATTCAACTTCTGTTTTATAGTCATCCACGACATCATGAGGAACTAACTTACTGGTATTACCAAGGGCTTATACAAGTTACCAATTTGTATATACTTCTGGTTTCTTTATCCTTTCGAGATAACGTCTATTGCGTTAGCGATAAGTCTTTCACACTACGTACTTATAAACTTGCACATAGATTTCAAACTGTAAGATATTATTATATCTCTACTAACTCATCCTTCTTACGGGTGTACATTACCAGTCATTATAGATTTTGTAGTAATTGTATTAATTAAATGTATCCATTAATCTTTCCTTCACATAACTCCTTTTTGAGAACAGCGACCAATTCCTTGCACTGTTGATTAGACAGTCATCCACAAGGCTATGTCTATAAACATT
+
><;;;<@@8331013306../0//0718FD98888BC@@@@@FCBCBBB>CJGAAA>>1///.0014)(('''%%%$&%%%%$%%&&.((&&%%&)*223133*&%'),'()/1*7.*&&*+%),---012.----.ADGKJC77;397223/033234;><<:4)2<//4:3=?>;9899;;<8862221147==>A@A=<100))*+*++13=999867779<>7'(((-10,,//-))(+.13652121+***+1-,,,-)((((')+2<;;710***5-,,++./0=>>>;=@FB>>??,''&&(++-*))))*644677@0FCC?B=5592/..+)*)**850-*&'%&(./.,+,'7+**+00;>??EEGDBC??=??BDBB?9893333244////,<A???;966(((213<?>977557<00)(('''%%'('(410004;<=FGFILKGKDG@?>??8222268:::=;77--+))''&%%(),**1(*9;<=DCFA?>==?96J>=>=;?A994))()19(((((1&&%%%'*''3*)))'*9<ADHJHIHGIFE?=81-))('''&')&&&&&'')*+12--..,00189<<89998;=<::--,,-2223>?>32-,++),,+,/.
@3919_2WVZPS_8
GGAATGTTTATAGACATAGCCTTGTGTATGACTGTCTAATCAACAGTGCAAGGAATTAGTTGTGCTCTCAAAAGGAGTTATGTGAAGGAAAGATTAAATGGATACATTTAATTAAGTACAATTACTACAAAATCTATAATGACTGGGTAAGTCACCCGTAAGAAGGATGAGTTAGTAGAGATATAATAATATCTTACAGTTCAACTGATGTGCAAGTTTATAAGTATACGAAGTGTGAAAGACTTATCGCTAACGCAATAGACGTTATCTCGAAAGGATAAAAGAAACCAAGAAGATATACAAATTGGTAACTTGTATAAGCCCTTGGTAATACCAAATAAGTTAGTTCCTCATGATGTCGTGGAAACATGACTATAAGATAAGTTGAATTCGGTAAAAATTAATTCCCATCTGGTTTTGGATTTTCTTCGGAAAATTGGTGCAAGAAGCGTGGAGTTGCTAACCATTGCTCAGACTTGTATCGCCAGTAGCACGATAACGATATTTATCAATGTTGTAAGGTGAATAAAAGCCTATGATTTGTGAACATTCCA
+
ABCJIILJHDHOMKLLJLSSNNOKSMSSSNMMQSSKKKMSKQOSKRSPPKSLJILMSSLRMLLKMSSKEFEHSNMSKRIMSJLKSMLIOSPSSSSINOHLLISJHLSMSSSSRRSJGIIIKRSGSIKSHLSNSSSMNRJNMLRSSSSLKMISSLMOIBGDIFGHMKSPNGKRLPQSKLSKISOPMRIOPSKSSSNOPLMSPSSNKSMLSSSKSQKSPKSLLJJPPOINQKKKLQLSNJKKROLSLKLPQNGLRLLMILSA??@@@MJLLSLJIKSKSSJ6666JHGKCMISKMKIQMKSNOLF935HRJISSJLLSOOSIJKMSSOSKJJOSLJMSLNKPSMSGKLSSOJOKKSNSOPSMLOSPLLSSMSNKKQLI@@??>=<<=>HJMIIGIGHLSRKNSLMGSLHGHAI>>>>?SSPSMISSMLQMHCCDSORJMI----.566CCBCDLJLJJRMLMMKJFE???555442235648IIJSQKNKSOSMSJJMQMPKKISKNKKMR(((((IOGGFCDEF9999:@C@<AADCECBCCB4CCDDD999-'&
@3920_2WVZPS_8
TATCGAATTCAACTTATCTTATAGTCATGTTTCCACGACATCATGAGGAACTAACTTATTTGGTATTACCAAGGGCTTATACAAGTTACCAATTTGTATATCTTCTTGGTTTCTTTTATCCTTTCGAGATAACGTCTATTGCGTTAGCGATAAGTCTTTCACACTACGTCTACTTATAAACTTGCACATCAGTTGAACTGTAAGATATTATTATATCTCTACTAACTCATCCTTCTTACGGGTGACTTACCCAGTCATTATAGATTTTGTAGTAATTGTACTTAATTAAATGTATCCATTTAATTAAGTACAATTACTACAAAATCTATAATGACTGGGTAAGTCACCCGTAAGAAGGATGAGTTAGTAGAGATATAATAATATCTTACAGTCAACGTAGTGTGAAAGACTTATCGCTAACGCAATAGACGTTATCTCGAAAGGATAAAAGAAACCAAGAAGATATACAAATTGGTAACTTGTATAAGCCCTTGGTAATACCAAATAAGTTAGTTCCTCATGATGTCGTGGAAACATGACTATAAGATAAGTTGAATTCGATAA
+
=<=IIHISSJJSMNSIJGGJDEEIKDCDDJIILKDDSJLSPRSSQQNNSLJSKJKKSNJRRRQSKLSLSSRKJKQSRSSJSQSPSSSLPSSOMSNJOJLLKKJPQH@<;==?BAA@D>EIJONMJPNSSLNPMMIQLMKKMPQSLMSNIKSMINRKSINIKNISIPNNKPSNSIKJKLQSLSSMILSOSJSSPKMSSLJKRMOSSPSSKMJJGMHFIIMIISLOIOPSKLJKSRMNMSPSKHJLSSHMLOJKKMSJLGIHKJSKHJJNSSLKSSSIOMSMS=====HGSKSMKSGJGFFJHIOIGJKLNNIJINMIJHEDDDDEEEEDC???8743231))99988742///.-//,,:<<>?@@ABD@@@?=976321.,,,,,,.*)((&$%&(*+018:=BFGFCDBA:556BBDECBAA@?ACEHEACE??@@@;9:5343336:<====:95555666<;;;>?BCBDE?A>988889??ABBCEEEGIIBAA@AFF@DG@EDCCB@AA><<<>BB@ABCBB@?>>CDEFDECCABAABDGFHCBDFGGHEJFC<<<;<
@3921_2WVZPS_8
GGAATGTTTATAGACATAGCCTTGTGTATGACTGTCTAATCAACAGTGCAAGGAATTAGTTGTGCTCTCAAAAGGAGTTATGTGAAGGAAAGATTAAATGGATACATTTAATTAAGTACAATTACTACAAAATCTATAATGACTGGGTAAGTCACCCGTAAGAAGGATGAGTTAGTAGAGATATAATAATATCTTACAGTTCAACTGATGTGCAAGTTTATAAGTAGACGTAGTGTGAAAGACTTATCGCTAACGCAATAGACGTTATCTCGAAAGGATAAAAGAAACCAAGAAGATATACAAATTGGTAACTTGTATAAGCCCTTGGTAATACCAAATAAGTTAGTTCCTCATGATGTCGTGGAAACATGACTATAAGATAAGTTGAATTCGATAGTAGCCCAAGAGGAATCAAATGAGTAAAACAAGTATTATAGGTAAATATTATGTTTTTCTATCTGAATGATTGTGCCTTGAAAAAGGTGGGTGAGGTCTGTGGGTAAAAATTAATTCCCATCTGGTTTTGGATTTTCTTCGGAAAATTGGTGCAAGAAGCGTGGAGTTGCTAACCATTGCTCAGACTTGTATCGCCAGTAGCACGATAACGATATTTATGAATGTTGTAAGGTGAAT
+
@BCIILHJIKJJSKHGIJILHNLJILSKGJKJIIKIIGIHHISKLMHJHIIJGIJSNLJGPKKNSRNLKGKKPNSIIHIJHKLMSIOJNRSHNIEEIHHOHGGHHJKKSNKJSLHGGGIKJMKHMJIJGIKLKMGHILIOHHKLPMJJHJIGH==A?8EDCBCCGJKIJHHLIGJSJHFHPLJOLPJJRIMKOLMKSJKJHHHIKHKIHLMOKIHINPIOGIJEFHLIJILHLHLGGOJSGGHFGJIGCBCCCGFFFIIJJHNGFG??CC@<;>?BKGGAEFHKDHMJJQGNLMJKPMNSJKOMJSSHIMIHSGCG992,+++-./(()-8;99999GHMSOLIHINKISQKNINNLSLPPMQKLNSJSILMKLNMSSSQMKD?@AKNIOIJMKKKOJKENOF?JNNQLSMLKOSNLNHKSJRNSJMSKLJKJSJKJLJIPINMIRIRSHSSKRKJHHJKJIJSKNNSQILSPJMKGLPSNSPKCCCBCMMLSKPOL>>>>CFINSOJMJOJHFIGHLSLJLKNNSSKOMSMMNOLLKHHKKLS99988>>?JJFFFHHNJNOSSRIIKJLEINK@@@??CCG@<;;:;CEHIJLHEHGGDEDDDFDEDFJMNJJGFFFABABAA?@<:841/
@3922_2WVZPS_8
GGAATGTTCACAAATCATAGGCTTTTATTCACCTTACAACATTCATAAATATCGTTATCGTGCTACTGGCGATACAAGTCTGAGCAATGGTTAGCAACTCCACGCTTCTTGCACTAATTTTCCGAAGAAAATCCAAAACCAGATGGGAATTAATTTTTACCCACAGACCTCACCCACCTTTTTCAAGGCACAATCATTCAGATAGAAAAACATAATATTTACCTATAATACTTGTTTTACTCATTTGATTCCTCTTGGGCTACTATCGAATTCAACTTATCTTATAGTCATGTTTCCACGACATCATGAGGAACTAACTTATTTGGTATTACCAAGGGCTTATACAAGTTACCAATTTGTATATCTTCTTGGTTTCTTTTTATCCTTTCGAGATAACGTCTATTGCGTTAGCGATAAGTCTTTCACACTACGTCTACTTATAAACTTGCACATCAGTTGAACTGTAAGATATTATTATATCTCTACTAACTCATCCTTCTTACGGGTGACTTACCCAGTCATTATAGATTTTGTAGTAATTGTACTTAATTAAATGTATCCATTTAATCTTTCCTTCACATAACTCCTTTTGAGAGCACAACTAATTCCTTGCACTGTTGATTAGACAGTCATACACAAGGCTATGTCTATAAACATTCCA
+
LHILOMSIJSOKLOSNQLLJLMJKSLJHSJMSPLJSSIJKHNNLSKLOSPMILQKNQOJMSKPKKKOMSMHKSLMLOISGF=@@EDEEGHLHIHJMOSRLSLSECFE55535796'''')**.**=?BHPLIKQMLSNKQSQSSLLMJSSSNNSJHSSOSJMJNSQLSMSSKQKD8IJGADLKKKPPSSSMLLNJMSLMJSLSNKLKONSJSSOPPRPOSNOKEDJLSMLSSSPISLLSSISIKSSNKSLMIIJLKJSLSSLJSQO<;;;;CEDEELKMSSMQKOJKQMHFGHOLMLMISSJSSKPSLLLMLSSSJKGMKJGHGILJKPKNSSONSSPKLSLSQSNSSSONOSSLKLSMJJJKSJNOLOH322237:967667<=EGLJHLKOSKHLISIKSSSSLSIEKKLSSSKSNQ@BCGFSSKSSSHPKKSJQSSLNMLRRSSQSOHJLSJJKSKMSMSROPSKKJOSLLLJMKKKMPJPLJJKSMIKOJKKINKILFGJSSSSJNLSSNJLMLSQSKOMSJJLLJRNOKLLJHPGJJF<92200057::EERFGIKHHE:45BBEHJHOFFJGFIIFIHSSNIMSSPOORJKSOHLHKOHNSSPKKSLKSKSQOMSPJHIFEGGGGGIIIHHGFFHHJFNEF87878AFEHHFFHE
@3923_2WVZPS_8
GGAATGTTCACAAATCATAGCTTTTATTCACCTTACAACATTCATAAATATCGTTATCGTGCTACTGGCGATACAAGTCTGAGCAATGGTTAGCAGCTCCACGCTTCTTGCACCAATTTTCCGAAGAAAATCCAAAACCAGATGGGAATTAATTTTTACCCACAGACCTCACCCACCTTTTTCAAGGCACAATCATTCAGATAGAAAAACATAATATTTACCTATAATACTTGTTTTACTCATTTGATTCCTCTTGGGCTACTATCGAATTCAACTTATCTTATAGTCATGTTTCCACGACATCATGAGGTACTAACTTATTTGGTATTACCAAGGGCTTATACAAGTTACCAATTTGTATATCTTCTTCGTTTTCTTTATCCTTTCGAGATAACGTCTATTGCGTTAGCGATAAGTCTTTCACACTACGTCTACTTATAAACTTGCACATCAGTTGAACTGTAAGATATTATTATATCTCTACTAACTCATCCTTCTTACGGGTGACTTACCCAGTCATTATAGATTTTGTAGTAATTGTACTTAATTAAATGTATCCATTTAATCTTTCCTTCACATAACTCCTTTTGAGAGCACAACTAATTCCTTGCACTGTTGATTAGACAGTCATACACAAGGCTATGTCTATAAACATTCCGGT
+
JKNKJMRPB@@?KGGKKLISNOHSSKJNMIMSLRIPNJSNNPSKSJJSMLSMKOSISJKKJPQLSJSSSNIKMOSKKKKSMSSKSSJROMIIIHHONJGGEESJKKIIOISNIHIDDDJ==G=>DGIJNKKMQQJJLLOSSRIKSLKPPMPOFDAAA@BRQJN83336>;9;?D<EMOHNSPNLSMJOKPIPSKKJRKKONSOQSMSSSNSKJSLSSLSOPLLOLKSRPKNSNJSSNKQJB=?AAFGIM222289>?AGNPLLISBBBBBKFJIJKSSI;9999JKLHKOLNNSSPJOKSOPJJIMJMLPSJGIJHLSSFC?=56CJDFDFGKSGSSSSKJKPJPRDFIEHHLSJLLSILSCC;:98.*&',,,*'((('.67;;;;KMLSNLSIKSOISLSSJNKSMSLKMIJRSLFA???KSSSQSIOILIROSSONSLNKSNSSILPNILSKSOLSPSMSSSSSLHSJSKSIJPGJSHHHJKSOQKMSKIKMSIRMNHLHNKHIGJGBBB@=>?@?@MKOGKJSSKSSJLOMKSSOMSSLKJGGIIJSPJLKISEFHIOC>AIFFHBAD::<=EEHFGGHPJKKJKGMPKMMLINOJOLMKOPMKSPSSOSKKISDEEFIHFGIILKLJFHMGKHHKRPKKLFDDDAAB@877-+)'&
@3924_2WVZPS_8
GGAATGTTCACAAATCATAGGCTTTTATTCACCTTACAACATTCATAAATATCGTTATCGTGTTACTGGCAATACGAGTAAAGCAATGGTTAGCAACTCCACGCTTCTTGCACCAATTTTCCGAAGAAAATCCAAAACCAGATGGGAATTAATTTTTACCCACAGACATTAAGCCACCTTTTTCAAGGCACAATCATTCAGATAGAAAAACATAATATTTACCTATAATACTTGTTTTACTAATTTGATTCCTCTCAGCTGTATAAATAAACTATCTTATAGTCATGTTTCCACGACATCATGTGGAACTAACTTATTTGGTATTACCAAGGGCTTATACAAGTTACCAATTTGTATATCTTCTTGGTTTCTTTTTATCCTTTCCGAGATAACGTCTATTGCGTTAGCGATAAGTCTTTCACACTACGTCTACTTATAAACTTGCACATCAGTTGAACTGTAAGATATTATTATATCTCTACTAACTCATCCTTCTTACGGGTGACTTACCCAGTCATTATAGATTTTGTAGTAATTGTACTTAATTAAATGTATCCATTTAATCTTCCCTTCACATAACTCCTTTTCAAGCAACTAATTCCTTGCACTGTTGATTAGACAGTCATACACAAGGCTATGTCTATAAACATTCCA
+
4?<<<@BD7777<<69::<<=?AHELEQOLQNLGD>=>BCDGDA@EBCDBEH+****+(&&((2222BCF/...0,*))%%%)*.149ADDFISEFEHEPFHEFEFBEA7----:;?=C87;778:<=?<6>>99998>:6778:<>HJHHFL98888>@?77(''''&)'&'&&&(13478::>??AFHLJOKGJIGA53331**+12?AEIFDFEHBDAJJI>;889@CE?>>=?A?<=+++,,../-,,,,/(%%&&&&&&&(**.+**+**())))(((+,35431/0.046767><=;<IQOSEQKLSNSHSKMMJJH@?@?AJGMSSQRMQSNMRSPINJSNJFSEDEFGN==AB@==>100018:98787<;;<=9-*))(.23DEILFIEFFGHGNM?>?)))(())*7776;ABMKLSKNMSKJJMBA66615533678J===;;::<<=FFGEJKKMMSMLMLMISHHCCCFDIRSJFEH>?776685578DGOHIHRHGAMHKLKNSOLPLLIHHJFDRPKIIJHSJMNJ@@???CBFIHFSHGEMCB??;?C550-,.++124EIFEIG>982.9'%%%%%##(0111444GILISLJHH=987(&&&&'./..../66<?@ACHSGSBCBA>>>=333,+*
@3925_2WVZPS_8
GGAATGTTCACAAATCATAGGCTTTTATTCACCTTACAACATTCATAAATATCGTTATCGTGCTACTGGCGATACAAGTCTGAGCAATGGTTAGCGACTCCCCGTTTCTTGCACCAATTTTCCGAAGAAAATCCAAAACCAGATGGGAATTAATTTTTACCCACAGACCTCACCCACCTTTTTTCAAGGCACAATCATTCAGATAGAAAAACATAATATTTACCTATAATACTTGTTTTACTCATTTGATTCCTCTTGGGCTACTATCGAATTCAACTTATCTTATAGTCATGTTTCCACGACATCATGAGGAACTAACTTATTTGGTATTACCAAGGGCTTATTCAAGTTACCAATTTGTATATCTTCTTGGTTTCTTTTATCCTTTCGAGATAACGTCTATTGCGTTAGCGATAAGTCTTTCACACTACGTCTACTTATAAACTTGCACATCAGTTGAACTGTAAGATATTATTATATCTCTACTAACTCATCCTTCTTTTAGGGTGACTTACCCAGTCATTATAGATTTTGTAGTAATTGTACTTAATTAAATGTATCCATTTAATCTTTCCTTCACATAACTCCTTTTGAGAGCACAACTAATTCCTTGCACTGTTGATTAGACAGTCATACACAAGGCTATGTCTAT
+
EDEIGSKRRSKLQSLKPHSIKHLONKQNNHHMQHKONPSSP=<<<=HSNSOSNPMJLSKLSMISLSSLLSHGIGGRJSMLHKQJPHNMJCIE@@=))()(+,-*3665@FHENSSLJIMLMJSEDJOSKLKSMSLLNSLSSSMJFHKIKPSHF@86667FFHCCJIKKOJJKKJKHHK99;?@EDJLLKSMMOIKLMKKSLQLNLLHMJSMOIKKMSMPPOSSRSKSMNSMKPOOSKSOLMLKIOSOKISMNPOSSSNSSMSPKHSKSLHKGHJKLQISJNFIHFEDRGQISNIJSKIOINJKLMLSSPKHSLSMSNSLSLNMQNLLSPEEDEENNNRRSSLKKSJSKSKSMMMSJPLSNSMMNLPSSMOSGFSNQKSNLSKSKINNSKKLIJSOSLSQJKKMKNKLSIGEI55543445>DD8CDEGHHHGMMIOISMKSLISSLIMJOKLSMSNKSSSSJPKKSSKOSINMKRSSSKMIIQIHIHIHIIGACABB6+))(+++./111111779;6BINMLOPLSJHLIPLIKHNINLINOOLHLJKIONIISQJRLJJSIOSPOMSNSSPSNMLJKSQOLJIOLJSKSNNLMQMJSSOSMKLLMNLLLKKMNIPOSMPLLMAA@AAGKLHSHHHFFEHDBB@::9,+%$
@3926_2WVZPS_8
GGAATGTTTATAGACATAGCCTTGTGTATGACTGTCTAATCAACAGTGCAAGGAATTAGTTGTGCTCTCAAAAGGAGTTATGTGAAGGAAAGATTAAATGGATACATTTAATTAAGTACAATTACTACAAAATCTATAATGACTGGGTAAGTCACCCGTAAGAAGGATGAGTTAGTAGAGATATAATAATATCTTACAGTTCAACTGATGTGCAAGTTTATAAGTAGACGTAGTGTGAAAGACTTATCGCTAACGCAATAGACGTTATCTCGAAAGGATAAAAGAAACCAAGAAGATATACAAATTGGTAACTTGTATAAGCCCTTGGTAATACCAAATAAGTTAGTTCCTCATGATGTCGTGGAAACATGACTATAAGATAAGTTGAATTCGATAGTAGCCCAAGAGGAATCAAATGAGTAAAACAAGTATTATAGGTAAATATTATGTTTTTCTATCTGAATGATTGTGCCTTGAAAAAGGTGGGTGAGGTCTGTGGGTAAAAATTAATTCCCATCTGGTTTTGGATTTTCTTCGGAAAATTGGTGCAAGAAGCGTGGAGTTGCTAACCATTGCTCAGACTTGTATCGCCAGTAGCACGATAACGATATTTATGAATGTTGTAAGGTGAATAAAAGCCTATGATTTGTGAACATTCCA
+
QSSQJRJNNOSGHKHISMJJSSNJSLKKOOKSSOSMSPKKSNPSOSRKGJLOISFSGDDCDFF???>>><=GIHKHSNMJSHJNLSOHJSORGEDAAGQPSPSSSJJKSMNSMMPJILSMOSLOSSPIIJLSSJSKKMLJNSKSSSJOOMLSLLPNSJM=>>?ACCDKISSSSKLKLSSSJSSSKJPSSSOMKSMSRMSSONNLLPSSMLMLKLJHKKSNSHJDJHGGEFIDEDCEJNILKJBCDDBNSOJNLKKPIKNMIJKMNKIIOSKJSKSOOSIHKLOPNSOSLLFMLLSSSIB=>SSQONSNJMSNSSSKMSLRMSOJSSKKNSSLHNLNKIHSNRISSSSQOQLQMPEECDFOLSNSSLJSKSLHQSLONLPMLKKLLLNSNMRJSSRKOSSNKKKKSSMLMQSSNJKMS@???ASJOOLJKOPJJRSKSQSKSPKSSJNLLJPOSONKOSJHKKPQLOSJLSNSMMSMDDDMSSSOJMLJMSMMSSSQSA@@@AHMSQOSJSLEEEKGLMLNKIRJKSLLRSSNOHOJKMSMMMMOMOGMKHB=QRMHJNSSSPPRRILJJGIKFGKFFLLKPNSSKSOMONSJOJSLOSJMLKMPSHNPQISSSMJISMQJOSMKOJNLSMJMSLKSKOJJPNGEFIGFKPSLPSSSSMOM
@3927_2WVZPS_8
GGAATGTTCACAAATCATAGGCTTTTATTCACCTTACAACATTCATAAATATCGTTATCGTGCTACTGGCGATACAAGTCTGAGCAATGGTTAGCGACTCCACACTTCTTGCACCAATTTTCCGAAGAAAATCCAAAACCAGATGGGAATTAATTTTTACCCACGACCTTCGCCCCACCTTTGGAATGTTCACAAATCATAGGCTTTTATTCACCTTACAACATTCATAAATATCGTTATCGTGCTACTGGCGATACAAGTCTGAGCAATGGTTAGCAACTCCACGTTTCTTGCACCAATTTTCAGAATCCAAAACCAGATGGGAATTAATTTTTACCCACAGACCTCACCCACCTTTTTCAAGGCACAATCATTCAGATAGAAAAACATAATATTTACCTATAATACTTGTTTTACTCATTTGATTCCTCTTGGGCTACTATCGAATTCAACTTATCTTATAGTCATGTTTCCACGACATCATGAGGAACTAACTTATTTGGTATTACCAAGGGCTTATACAAGTTACCAATTTGTATATCTTCTTGGTAATACCAAATAAGTTAGTTCCCTATGATGTCGTGGAAACATGACTATAAGATAAGTTGAATTCGATAAGTGTCCAAAATCGAATAAATTAAACAACCTTATAGGTAAATATTATGTTTTTCTATCTGAATGATTGTGCCTTGAAAAAGGTGGGTGAGGTCTGTCAGTAAAAATTAATTCCCATCTGGTTTTGGATTTCTTCGGAAAATTGGTGCCAACATGATACTAACCATTGCTCAGACTTGTATCGCCATGACACGATAACGATATTTATGAATGTTGTAAGGTGAATAAAAGCCTATAATTCGAACGTTCCAAAGGTGGTCTGTGGGGTAAAAATTAATTCCCATCTGGTTTTGGATTTTCTTCGGAAAATTGGTCAAGAAGCGTGGAGTTGCTAACCATTGCTCGGACTTGTATCGCCAGTAGCACGATAACGATATTTATGAATGTTGTAAGGTGAATAAAAGCCTATAGATATTGGAACATTTCC
+
DEGJIHKHCEE8777566433445686;;1177AC>==>>ACC><=000018///DFPIJSMLSSLMIJIKILGIKSJJA=88888==33334==/////:::*((('-99>BCBHFEDG6;:4448=>====EDCCEFSKGIKFMMMSPSEDFCA@@@9:>*>))))66(()2334;A>;3()79?FGIEFGEEG?KSKIKLMSJJLJLJHNQIJPLKGMGIFFDFHIIKIFE?9999:FFEEHHNHJIJKEEEEFOJIJ?>>>>IIISMLJKSOLJQSMKPMSGGG;9<<9<JHD;::787,)&%&&%&&&.?ALIDECEGDBEDEHHGHDBAA??A3;2/--.1224@?;BFEFHGG;77778EECCC2100,+((((*-024HLMKGIGFDDECGGFGHGJSSRSKLLDNKB1/.--2588::;B@@IH??FINA??>?2*)))*43221*&&&&&((CDEEHFJJMLFIEDFGHHIKSISIJJIKSPLHJMK;:@836::;<;::;:;;;<>DCEHHFDBBDBCGFINHISKHGDB??><<<21111;211.-.11@<==:7651/)'')).8:<?;;;;<DCCB@>=<<==<>=<<<:66999:43.)((('%%%%$$$%&)1,''''(+-+,,'''&'''((&&/889:<=>;:98899:;:9.....?88899CDECCCCADD??AAEFFE<:<<;56555--,,'%%%%*-0111./3456:46:;;::<>>))(((*'(('',,-,)*)((((('&&%$###%%$&&&+03222+++++8?@@??>;2,,+)(((()*112579:;;:;<:53'&&&'*3****+9::::88=<;::9977+)('''''('*'#$&'((+*(&%%&%%%%&)-6:;>DCCAABDDEGBECB@?>>BA<B>>?EG<::88=???>><---&&&'(*(''%$$$$%%&&''(+12210***&&)))0./022::9888653333567:B?=<;<<<:=<;<;:;;::::;<;65776876643221.+**,***+*('%%%$%'
@3928_2WVZPS_8
GGAATGTTCACAAATCATAGGCTTTTATTCACCTTACAACATTCATAAATATCGTTATCGTGCTACTGGCGATACAAGTCTGAGCAATGGTTAGCAACTCCACGCTTCTTGCACCAATTTTCCGAAGAAAATCCAAAACCAGATGGGAATTAATTTTTACCCACAGACCTCACCCACCTTTTTCAAGGCACAATCATTCAGATAGAAAAACATAATATTTACCTATAATACTTGTTTTACTCATTTGATTCCTCTTGGGCTACTATCGAATTCAACTTATCTTATAGTCATGTTTCCACGACATCATGAGGAACTAACTTATTTGGTATTACCAAGGGCTTATACAAGTTACCAATTTGTATATCTTCTTGGTTTCTTTTATCCTTTCGAGATAAAAGAAACCAAGAAAATACAAATTGGTAACTTGTATAAGCCCTTGGTAATACCAAATAAGTTAGTTCCTCATGATGTCGTGGAAACATGACTATAAGATAAGTTGAATTCAAAATAATTGCTCCAAGAGGAATCAAATGAGTAAAACAAGTATTATAGGTAAATATTATGTTTTTCTATCTGAATGATTGTGCCTTGAAAAAGGTGGGTGAGGTCTGTGGGTAAAAATTAATTCCCATCTGGTTTTGTTTCTTCGGAAAATTCGTGCAAGAACGTGGAGTTGCTAACCATTGCTCAGACTTGTATCGCCAGTAGCACGATAACGAGATTTATGAATGTTGTAAGGTGAATAAAAGCCTATGATTCTGAGAACGTCCA
+
SSSJKMQSMLSMIJKLKOIHOMSPKMFFI<<GKMJGHJJGJRJCBCCFGJJMGFGKISEDDDELLKQQPHNLHHIOMKSNPSHSKRNMSRSKOMILJRQQSNNQPSLLSSOSNMOJLJJSIKJAABSQKNPKPSISJKPKQMJJJMKPMPQLSGGCKSA=A=::@DBDEMDEEOLHKGMCBNIGHIFSKNLOSLMKJNPRJMPLLSPSKKRLSLKMLKRLKSSQNONLKLLMKISMOSSSKKKSNSMMSLIJILHM;<FENKJRSSJHMIISPLLSSLKSQSMPMPOKKKMLQJNPQLKMPQLNPKMOLOPSROMLIKMSLSLNMSOLSONOMJLSSJJNSJLLOSKNSSJPPIRSSPLSKKOSSSOJR96666B9C98G?NJKOMNDAA@AFCBDFKHJKID?><?86434533357>>AB::;;<OEDA@?>?B<B;<EA@????44333@?>?=?CCAAB@881.---//011244678:<==;;:;;;??:45565531.-++**))('$$$%%&(,/012651.../3333478=======>>><;;87899A>=<;;=><6>=:7678;;<=>>ACCABDCCFEA<@DHKLKGEFEAEFGEGEFDDA?:0178:@@???>>76634874311.)$$$%&((-35432222,**&&'''*(+((&&&&'&&&'()+-,,,+,/./01244236<===<::<976))''(*+******+.+136676774/*(())*+,,-/0112233448861/*'&%%&&)&%%
@3929_2WVZPS_8
GGAATGTTTATAGACATAGCCTTGTGTATGACTGTAGAATCAACAGTGCAAGGAATTAGTTGTGCTCTCAAAAGGAGTTATGTGAAGGAAAGATTAAATGGACACATTTAATTAAGTACAATTACTACAAAATCTATAATGACTGGGTAAGTCACCCGTAAGAAGGATGAGTTAGTAGAGATATAATAATATCTTACAGTTCAACTGATGTGCAAGTTTATTAGTCAACGTAGTGTGAAAGACTTATCGCTAACGCAATAGACGTTATCTCGAAAGGATAAAAGAAACCAAGAAGATATACAAATTGGTAACTTGTATAAGCCCTTGGTAATACCAAATAAGTTAGTTCCTCATGATGTCGTGGAAACATGACTATAAGATAAGTTGAATTCGATAGTAGCCCAAGAGGAATCAAATGAGTAAAACAAGTATTATAGGTAAATATTATGTTTTTCTATCTGAATGATTGTGCCTTGAAAAAGGTGGGTGAGGTCTGTGGGTAAAAATTAATTCCCATCTGGTTTTGGATTTTCTTCGGAAAATTGGTGCAAGAAGCGTGGAGTTGCTAACCATTGCTCAGACTTGTATCGCCAGTAGCACGATAACGATATTTATGAATGTTGTAAGGTGAATAAAAGCCTATGATTTGTGAACATTCCA
+
LHKLRNNSLKSNKKHISKPPOJMSIPSMGJHLACD)'''''5BB>===>BISPLMJKGIHJSSPMRKOMJMLOOORNNNMINOSSSGCFKSMNSIGIHIJSIJOJMKKOKJMQLJKKKSMKQMNSRKGISKNSSSLSKIMKLIOOSMSKSLSJKBGB8CB877;@BFHAAAAAABC????IIHISJJKPIKSHJGGHNJSLO>=<==JSHGFHMKJGG>21)%%%')*./6???ABJHILMIECCCDFIGHFHHHJJHKJFFEILKBEAA@AAJLHIHJGMKKMLLQMQKNSSSMRNSKNJLNOLSSSSOSSJJSSKSMKKJKOSLKSLSLKIKHIGSMSNKKIMRSSKMKLOKLKQRQPKHKHLSMSOKGLHIHFGGABDB:334CBKMJHLHLLNKGGIISOIMJJJPRNKIMSI99999:HOSIHGGHKKLHLHIKMHKJJSNSSLOHKJKRKIJLQHHPPJNOSSJMNLOLJJJJKPSSMJKMKJSIKSHSMLJMSJGSNSSSJSRNICCSBCKNLSIMSKSSJGJNKNKNHGHIJMKMNLJPHGIKLJHGGGHGIIHIISLKJHJICKIB@@AAFHJGJIJLHLFFFDFIHJJIJFFFFDDDFGFINLIOHIGGIHKQLIJLJGGGHIHIHIJIGGHJHFHIIQSLJNKIJJFHH
@3930_2WVZPS_8
GGAATGTTCACAAATCATAGGCTTTTATTCACCTTACAACATTCATAAATATCGTTATCGTGCTACTGGCGATACAAGTCTGAGCAATGGTTAGCAACTCCACGCTTCTTGCACCAATTTTCCGAAGAAAATCCAAAACCAGATGGGAATTAATTTTTTACCCACAGACCTCACCCACCTTTTTCAAGGCACAATCATTCAGATAGAAAAACATAATATTTACCTATAATACTTGTTTTACTCATTTGATTCCTCTTGGGCTACTATCGAATTCAACTTATCTTATAGTCATGTTTCCACGACATCATGAGGAACTAATCTATTTGGTATTACCAAGGGCTTATACAAGTTACCAATTTGTATATCTTCTTGGTTTCTTTTATCCTTTCGAGATAACGTCTATTGCGTTAGCGATAAGTCTTTCACACTACGTCTACTTATAAACTTGCACATCAGTTGAACTGTAAGATATTATTATATCTCTACTAACTCATCCTTCTTACGGGTGACTTACCCAGTCATTATAGATTTTGTAGTAATTGTACTTAATTAAATGTATCCATTTAATCTTTCCTTCACATAACTCCTTTTGAGAGCACAACTAATTCCTTGCACTGTTGATTAGACAGTCATACACAAGGCTATGTTA
+
IMQSSKQKJQSMJNSLKSLGGHMKCBACCSJIJQSKSOKNNINJKLKJSMKLMSQPJJJJQLILOSNGFIOSKHNMPNOLNNLONKSKMQSS44445GKSSMSILSRJNSPSJHLMLLKK>FMBCMMSLQSMMNJIRNMLQLLJNHLMPRKJNHIFHSSSIKLLIJNJNKSSOKSPLSKLKKNMLJNISOINSMSFEECBBCA@.'''*))),435668994;;IGGKKFHSSMHILSSSLPLISPKLLSLSOSKKKJQJMPNHMF@1....>KKOJLJLSNKSJSIJIJMKJMRSLROHHILHLDBB8533200/-+,(((((9/0LGLIFFFCDLHNSMSISKSSMSSLMSPMLOMOJSPKPKOSMRJLB=>>E=?ABFBEIKMGQJLNKJLJNSKJJILSNNSMNMPLOPQSMGMIIP@>>>?FJGNHKHKHLOSNNIKMKIOSMJOIKSLOOSMSKKSHLKNLQKIOSSPSSMMKJNMJHGLLNNNJMOMJSNSOJLKJRNMSLDQGGCDLG?AFIPISMLMIJKNKSMOKMIIJNJQJSJILHIPHJMKMIROOIKJLOSKSJQSMJSPKHGFSRHKIKMRJMMSSPONSMLNSLSLKLJRIPLSOORNMKRQOSMQQSKNSSIM@@@???GEEGHFB><5,'$
@3931_2WVZPS_8
GGAATGTTCACAAATCATAGGCTTTTATTCACCTTACAACATTCATAAATATCGTTATCGTGCTACTGGCGATACAAGTCTGAGCAATGGTTAGCAACTCCACGCTTCTTGCACCAATTTTCCGAAGAAAATCCAAAACCAGATGGGAATTAATTTTTACCCACAGACCTCACCCACCTTTTTCAAGGCACAATCATTCAGATAGAAAAACATAATATTTACCTATAATACTTGTTTTACTCATTTGATTCCTCTTGGGCTACTATCGAATTCAACTTCTGTTTCTAGTCATGTTTCCACGACATCATGAGGAACTAACTTATTTGGTATTACCAAGGGCTTATATAAGTTACCAATTTGTATATCTTCTTCGTTTTCTTTATCCTTTCGAGATAACGTCTATTGCGTTAGCGATAAGTATTCACACTACGTCTACTTATAAACTTGCACATGAGTTGAACTGTAAGATATTATTATATCTCTACTAACTCATCCTTCTTACGGGTGACTTACCCAGTCATTATAGATTTTGTAGTAATTGTACTTAATTAAATGTATCCATTTAATCTTTCCTTAGCATAATTCCTTTTGAGAGCACAACTAATTCCTTGCACTGTTGATTCGACAGTCATACACAAGGCTATGTCTATAAACATTCCA
+
JMKMSSLSIIF87768CF7553356;7<<<=HB>=<<<AA@BBADIJKSNOLJSPSLSJLLSRNMLKLMSIEDDE21001EEKJLJOLOSSPJKLSSSQLMQJSJOSMMSJPISKGEIFH32>==ACGHJFBAA@@CIJLIJOHEGJHNGKHHHD@JLFSJNMSKJOMIPFEESSKIMLIJSSLMHKSKOLQKONISKSQMSSSNSJLJSKJNOSGJPMJFLIIE@???DFEEDDJHJFPJFGEKKHHJKBCGEHINMOSSJKQMSOKKIINOFFHHIB@?>43'****++.000/,-29BGFFGSJSNJMSLMOMPQHG>77779GB:(((()::DMNOSSIISJJD>>?IMLKMPKSLJPQLSJSSOKOEDDEKB?=??;AIG,'''4334JLISLSMLIJIIKHQME?A-,,,(''&&%$$'07:678BCFGEFGDCBB=:::998800&&%%%))-..75(&%&'33??@FFEBABC@AACB::;HILSJSSSMISKLMJOONPSMJGHID==JHGIKHJMLMSMMLJLMOILNSJQLJJKQJHOKSSIMSSNPSHGMGHCFJIHGB@>75,++++.6;73345B:5FGJHIOHIKGJOOSJMJMLMSOLIIJM6300'&&&&+-13554444<=CIGEDDDAD999FD=JLF??>
@3932_2WVZPS_8
TGGGAATTAATCTTTACCCACAGACCTCACCCACCTTTTTCAAGGCACAATCATTCAGATAGAAAAACATAATATTTACCTATAATACTTGTTTTACTCATTTGATTCCTCTTGGGCTACTATCGAATTCAACTTATCTTATAGTCATGTTTCCACGACATCATGAGGAACTAACTTATTTGGTATTACCAAGGGCTTATCAAGTTACCAATTTGTATATCTTCTTGGTTTCTTTTATCCTTTCGAGATAACGTCTATTGCGTTAGCGATGAGTTACTTTCACACTACGTCTACTTATAAACTTGCACATCAGTTGAACTGTAAGATATTATTATATCTCTACTAACTCATCCTTCTTACGGGTGACTTACCCAGTCATTATAGATTTTGTAGTAATTGTACTTAATTAAATGTATCCATTTAATCTTTCCTTCACATAACTCCTTTTGAGAGCACAACTAATTCCTTGCACTGTTGATTAGACAGTCATACACAAGGCTATGTCTATAAACATTCCA
+
H66DEJEGJFG/////BIH?IIIHHJKOLMROMIMOJSSSPSJSNNSRKSLSSKSSSSMOJONRJSJSONSIPNMPPOSKSLPLSLSQSKOSPMPOKSMMNSKFDGCCCDDSLAARSISJSNHKMMKHOOHLMMOJKJISLSNKSPLJQOLROSLJONMQJPKMNQNMKOPOMSMSKMMLSKEC@11112DFBSSIJLSSNSSLSPSNSSSOSJSNPLHLJMSJQSSJQSMOSOSQKIKSJKSKISNKONJIMNJSILHJSFHG>:?,,,*)+++('(()+<EHGHGJHJBC=<===@GNSMKLLKMJOMSLKOSMPMPHSLRSKQLLQNSSPQSKKMSKKMSOLOJRQMSCL9999:DGHGISMSSKKISMROJNMJROSSLGJKKSOJSKIKLJSSMJNIEFFEGLHSNSMMKMKNIILSKKSLSMJSMJSAANIKMNLJOSSSSSNQQSSNOIMRPILSMQMLSSNOSSSJKLOOOKMNJISOOSMSJPNKKQROKSJSLSSIFEGHNLMQSKNJ
@3933_2WVZPS_8
GGAATGTTCACAAATCATAGGCTTTTATTCACCTTACAACATTCATAAATATCGTTATCGTGCTACTGGCGATACAAGTCTGAGCAATGGTTAGCAACTCCACGCTTCTTGCACCAATTTTCCGAAGAAAATCCAAAACCAGATGGGAATTAATTTTTACCCACAGACCTCACCCACCTTTTTCAAGGCACAATCATTCAGATAGAAAAACATAATATTTACCTATAATACTTGTTTTACTCATTTGATTCCTCTTGGGCTACTATCGAATTCAACTTATCTTATAGTCATGTTTCCACGACATCATGAGGAACTAACTTATTTGGTATTACCAAGGGCTTATACAAGTTACCAATTTGTATATCTTCTTGGTTTCTTTTATCCTTTCGAGATAACGTCTATTGCGTTAGCGATAGGTCTTTCACACTACGTCTACTTATAAACTTGCACATCAGTTGAACTGTAAGATATTATTATATCTCTACTAACTCATCCTTCTTACGGGTGACTTACCCAGTCATTATAGATTTTGTAGTAATTGTACTTAATTAAATGTATCCATTTAATCTTTCCTTCACATAACTCCTTTTGAGAGCACAACTAATTCCTTGCACTGTTGATTAGACAGTCATACACAAGGCTATGTCTATAAACATTCCA
+
32234??@=>AGIGGJOSIIKLJMSSJIQKSKSKNSGJQILMMHHLKKRIMNLSQKKIKMSOONLIIMSSLGHSMNNOMSSKOMMJISMQILHSNLPLKOSMSPSSLKSSSPNSLQOMJKIGKIIIJMLMOSNSLNQKNLIGGF>>>>FJIJFI====?IS4*=><=>???<AGSGMMSLBSNLSSIPKHSIJH<::::IISSSLJSKSOLSLMSKJKSQLKKIKKJLISOSLQSPSPSPF9999999D@?@A@BD00IKJKOJSMLHGHDGJLOSKSKGISQIIGGFIPOKSMNII>>NGIISSSSIHNOKLKRSNECDDBHE<<SIHIIIOSKSJMILMLOROKNMNIJONOKKSSSNSMLSNNMJNNMJKJSJGB@F?H1111268999HHNJHNHJHEDCEENSSJSKSPSPKSSIRJJISSSSSINPKIMSSSLQPSLSSLPSLINIMSLLSLKNOLLIJSSMHGSSKMSONSSJOJFFKKJOSKSNSSSSSJEGHFMSKLMSJNHLJLPKMSNMLPSMMHLSNSOSKLKSONSSSKLLMLJKLMHHGILSNSMJHIMPHSKMMMIHEFECCFMIKNOJKSKLSSOSQOSLSSLNKSLLSLMJSSKKKKSHJNOSIQ>>>>>?MSLMLPNIJHOJMNKSJHMRIIGFIIB@@543
@3934_2WVZPS_8
GGAATGTTCACAAATCATAGGCTTTTATTCACCTTACAACATTCATAAATATCGTTATCGTGCTACTGGCGATACAAGTCTGAGCAATGGTTAGCAACTCCACGCTTCTTGCACCAATTTTCCGAAGAAAATCCAAAACCAGATGGGAATTAATTTTTACCCACAGACCTCACCCACCTTTTTCAAGGCACAATCATTCAGATAGAAAAACATAATATTTACCTATAATACTTGTTTTACTCATTTGATTCCTCTTGGGCTACTATCGAATTCAACTTATCTTATAGTCATGTTTCCACGACATCATGAGGAACTAACTTATTTGGTATTACCAAGGGCTTATACAAGTTACCAATTTGTATATCTTCTTGGTTTCTTTTTATCCTTTCGAGATAACGTCTATTGGATTAGCGATAAGTCTTTCACACTACGTCTACTTATAAACTTGCACATCAGTTGAACTGTAAGATATTATTATATCTCTACTAACTCATCCTTCTTACGGGTGACTTACCCAGTCATTATAGATTTTGTAGTAATTGTACTTAATTAAATGTATCCATTTAATCTTTCCTTCACATAACTCCTTTTGAGAGCACAACTAATTCCTTGCACTGTTGATTAGACAGTCATACACAAGGCTATGTCTATAAACATTCCA
+
MPINSRPONSJMSSSLSSGNOSSJNKLMPMOSMJSSSKSOJOKJSSJSKMNSRLSKISPSJJISNKLKKHIQPISOHJMMSNNSLLLLNKSSNNJJKKOOLMMJIOKJSMSMLNJJJIIDOSQLFDGHKJGIGIIPMNKF@BDF::::KOSPMKHMSONGSKJHSJSLJSSMHJKJPHKNQSNPJSMSKKKHPHJJSMMQJOLOOPSOLMKSOSSJNSLSLSKSKKJSMJLPKSPNHJ322237>B?CGJNSSSQD>?ABHD@>=:55455?FFHNMLGHLHKKIJNPLONMKMSNQLHIHIIOOOPKPPQSSJKNSJMSRKHHIJSQLLKLSSNKSNLLRSSLNSJOSNOLLIKOMSQMMLSOQMKJFFECHJSDE?BDCABDCFHHFOSSSSKOOGJCEA*))''(((/7;@ACCABBGGIDMLKIMIKHQLKJSOSMSSLMLSJKSKKHMGFEECCCCBCEG:::CA=>A<;<<<>>6422233ABDEDBB>===<=@BBAB=;:987767;<33888:KNLJSHSIKMHSLMILSKJMPJLJIKHKPLSPOMIJJMRGGMMKIOMKSSLFHOGFNJKISKMLLOHJOJMMNSMNKKIHKJNSRMSSSSONISKQKMOKOKHIJIKHJJJKMMIIHKKIJFHIHIHGFEGJGIILHGI
@3935_2WVZPS_8
GGAATGTTTATAGACATAGCCTTGTGTATGACTGTCTAATCAACAGTGCAAGGAATTAGTTGTGCTCTCAAAAGGAGTTATGTGAAGGAAAGATTAAATGGATACATTTAATTAAGTACAATTACTACAAAATCTATAATGACTGGGTAAGTCACCCGTAAGAAGGATGAGTTAGTAGAGATATAATAATATCTTACAGTTCAACTGATGTGCAAGTTTATAAGTAGACGTAGTGTGAAAGACTTATCGCTAACGCAATAGACGTTATCTCGAAAGGATAAAAGAAACCAAGAAGATATACAAATTGGTAACTTGTATAAGCCCTTGGTAATACCAAATAAGTTAGTTCCTCATGATGTCGTGGAAACATGACTATAAGATAAGTTGAATTCGATAGTAGCCCAAGAGGAATCAAATGAGTAAAACAAGTATTATAGGTAAATATTATGTTTTTCTATCTGAATGGTTGTGCCTTGAAAAAGGTGGGTGAGGTCTGTGGGTAAAAATTAATTCCCATCTGGTTTTGGATTTTCTTCGGAAAATTGGTGCAAGAAGCGTGGAGTTGCTAACCATTGCTCAGACTTGTATCGCCAGTAGCACGATAACGATATTTATGAATGTTGTAAGGTGAATAAAAGCCTATGATTTGTGAA
+
NLSPSOMLKJJSJIPJOJSSKMMSKML?>>=?MSLHMOQSMPNSQNNLSLSSKOMSOMSSNJSSOLGBB@BLDCMSLMOGH>E<::9<@GIGGEFGLLMIKKSIMMJJNMQSSMIONLSMLNSONPIIHSLSJLHONLMOLSPMMSSMOSSLKMLRHEFBGILSLNQO<<<<<NSOOJSNKSPJNISOQJLKNOKQIPKKQKLMRKLHMSSSLMPHISNLSHPNNNNPJJPIKSKSQPJKRLONKOLJJJGILHIGKNLQNPKJHLIPNOJLHILOLSNFPASSJSKJKOIISD@<;;;;;=HQKISNJPKHJOKRNILQONPJKSOSSSJIISKMKSKPQILSLIJSLLSSLSNSNSSNOKHHIPNNMSHDEIEF8888HEHHHSJLSIMKSMLJJSIKIGNMMNQMMNLLJOSSSOOSSMOMSKNMGHGIPKIILGHHHJNIJOJMOSPSSLMMOMJHHLJMMJRLJOMKKJKMHPMLKLSSLKIIJSLIKINNPFGH@IHHOSSOIDEF:;@:<DFDDDFIRSSJFGIJDLGAACLJSPKSGHHGIGOIJHGFFEFFKIOJJLIHGIHFMIMJKGIHLGJKNSMILBA@=<>?AE;:778?DIEDEEHKKHHGJIFIJSIKJGEDEDEGGFJIGHFDDHGHFFLMKKIHM
@3936_2WVZPS_8
GGAATGTTCACAAATCATAGGCTTTTATTCACCTTACAACATTCATAAATATCGTTATCGTGCTACTGGCGATACAAGTCTGAGCAATGGTTAGCAACTCCACGCTTCTTGCACCAATTTTCCGAAGAAAATCCAAAACCAGATGGGAATTAATTTTTACCCACAGACCTCACCCACCTTTTTCAAGGCACAATCATTCAGATAGAAAAACATAATATTTACCTATAATACTTGTTTTATTCATTTGATTCCTCTTGGGCTACTCGAATTCAACTTATCTTATAGTCATGTTTCCACGACATCATGAGGAACTAACTTATTTGGTATTACCAAGGGCTTATACAAGTTACCAATTTGTATATCTTCTTGGTTTCTTTTATCCTTTCGAGATAATGTCTATTGCGTTAGCGATAAGTCTTTCACACTACGTCTACTTATAAACTTGCACATCAGTTGAACTGTAAGATATTATTATATCTCTACTAACTCATCCTTCTTACGGGTAACTACCCAGTCATTATAAGATTTGTAGTAATTGTTCTTATTAATTAAATGTATCCATTTAATCTTTCCTTCACATAACTCCTTTTGAGAGCACAACTAATTCCTTGCACTGTTGATTAGACAGTCATACACAAGGCTATGTCTATAAACATTCCA
+
KMMQMONOPPSFEECEOSKSSIMLLLGIIMQQIIKKHIIGLSMPMKJNOSKSMSMMJSLJNIIOLEKNSNSOIJJLHKSOJLRNRMLOIILSKOMKNIOSSSSNOJNKISSIHGGHFISSLRPMLOKLJSSLMIGRMMOSMSKOLOMLJSJNEHE:FGD?@@@@IJHMKSNIJNIIIGKNOSSSKJSPSPSPKKKQSPKLLOMKSLLJSLOLONISNSNSSKSSKKNLKLJSOMSKRPOKSMGHLSINQSOSKG93)*-,+*****+77;HFHIJSHLJMMNHKHSIGHHINKNSKMIPLIHNSIILSSRSSLRSJSNIJSPPSSOKLKIHLJSLOSOLMISIOSSSLKSMQJSPMNJRSNNONJKIM@>>@C@CCB=5CDDNSSSMKKMOJLKMOJKNKKJILPCRKNLJGLMOSEJHNJIKNMOMMPLNSNKNLMKSISKJPNSMJSLLECCB:9889:;.---/---../667@?@>@@CCGGIJJIJHMJKJSHB;----'((((((:9<CFFDFGHB6115<=5B......//36))/))*79ACBFILEFGHHKKLSKHPJLMJQJNOKGIIKGINQHILMPNN<<<<>SISGIHIKMKNLINSONKSPSSSGFGFDJFGIGIJNQJRLRHIIIPIFJHJFCCCCEEFEEIIKJ
@3937_2WVZPS_8
GGAATGTTTATAGACATAGCCTTGTGTATGACTGTCTAATCAACAGTGCAAGGAATTAGTTGTGCTCTCAAAAGGAGTTATGTGAAGGAAAGATTAAATGGATACATTTAATTAAGTACAATTACTACAAAATCTATAATGACTGGGTAAGTCACCCGTAAGAAGGATGAGTTAGTAGAGATATAATAATATCTTACAGTTCAACTGATGTGCAAGTTTATAAGTAGACGTAGTGTGAAAGACTTATCGCTAACGCAATAGACGTTATCTCGAAAGGATAAAAGAAACCAAGAAGATATACAAATTGGTAACTTGTATAAGCCCTTGGTAATACCAAATAAGTTAGTTCCTCATGATGTCGTGGAAACATGACTATAAGATAAGTTGAATTCGATAGTAGCCCAAGAGGAATCAAATGAGTAAAACAAGTATTATAGGTAAATATTATGTTTTTCTATCTGAATGATTGTGCCTTGAAAAAAGGTGGGTGAGGTCTGTGGGTAAAAATTAATTCCCATCTGGTTTTGGATTTTCTTCGGAAAATTGGTGCAAGAAGCGTGGAGTTGCTAACCATTGCTCAGACTTGTATCGCCAGTAGCACGATAACGATATTTATGAATGTTGTAAGGTGAATAAAAGCCTATGATTTGTGAACATTCCA
+
NSRQSOSISKSSMOSMHMQJKIISOIHHLHOLJIPSNISSJHGFHKSJSBHKHS@SSNNJSPMOLSMKGKKKOSSLQONSMSSMSLSSOLRMNSMKMRJOLGGGHEHIKGLKMKQJLLSKSQIKMILJJMSOSSHLNKSSNSMMNJPOSSSSKD::4,689=@A@?@A<=?===>AHHQKKJOMSLMLSKQLJIIHLSPSOLKPRSSSKPKKILSJMROMSBBBBCEHGMHLKKMIMSJLSSGDEEDLMHIIJJLLLSMJHKJIJJKSSOP77777HA:4445ABA<:;99<CGJIHPIJSLLQSSSSSLHJOSMSQSPQMKSMSPSSSLMOKQRJMOLSNJMONSLSOSRNJORSLQSKLNIPPNSRPPSNJFIGHMMSLSSMNIIJPMMJBABA>@>@A@@@JJPNJSRLLNLNSKLOSLJSSPSNNKIHJLSJIKKJMKQLSMQMJMKOSNNPHSMGJMKRLISSMKLSLOJFGGKMSKSSMSSJGGSLPOKNOKMILJKPJNLSLJFHF00500ISPRSKNMSSOSLIKKSKFDBIJLPSSKHMEG=<=>:99:ABFJSPLSLJKHKHSHNJRSISINIKMSSMKKJKJHJHLSLMLSOGJNSLJILSOSSSNIKJHLSKSLOHILNKOILSOJMJHLSKJILMRKLNQQIKLOHNK
@3938_2WVZPS_8
GGAATGTTTATAGACATAGCCTTGTGTATGACTGTCTAATCAACAGTGCAAGGAATTAGTTGTGCTCTCAAAAGGAGTTATGTGAAGGAAAGATTAAATGGATACATTTAATTAAGTACAATTACTACAAAATCTATAATGACTGGGTAAGTCACCCGTAAGAAGGATGAGTTAGTAGAGATATAATAATATCTTACAGTTCAACTGATGTGCAAGTTTATAAGTAGACGTAGTGTGAAAGACTTATCGCTAACGCAATAGACGTTATCTCGAAAGGATAAAAGAAACCAAGAAGATATACAAATTGGTAACTTGTATAAGCCCTTGGTAATACCAAATAAGTTAGTTCCTCATGATGTCGTGGAAACATGACTATAAGATAAGTTGAATTCGATAGTAGCCCAAGAGGAATCAAATGAGTAAAACAAGTATTATAGGTAAATATTATGTTTTTCTATCTGAATGATTGTGCCTTGAAAAAGGTGGGTGAGGTCTGTGGGTAAAAATTAATTCCCATCTGGTTTTGGATTTTCTTCGGAAAATTGGTGCAAGAAGCGTGGAGTTGCTAACCATTGCTCAGACTTGTATCGCCAGTAGCACGATAACGATATTTATGAATGTTGTAAGGTGAATAAAAGCCTATGATTTGTGAACATTCCA
+
JJNOISSJMJJHSIJLFIIGILIJGJLJPLJILLLHJHFIGKPJJJJHKHIMHLKJKGGIHMLPSPSJLIKALOOLJIJJKKMNLJKEOJKMPJNKLPSLSPN?:::::CGGKIGIJKLJKRKKIIIJHHFMSRSKIKMLIKMJRJJJOKJPJOKKIHGEE>MONLLRKSOKLIJLNJPILOLSLSONSSKINSLKNKIHJIPMKKKMRKKNLJJJJISMNJHHLSJKJHGHNKNKSSSKSPJMJKGHEFFEGEEFGFEJKOISLIHKIOHHSOQSSLSMMSSQLGLLJGECSPJSPKSNOJJSKKJFJJMSKQFMJIIKNJLLHNKKSNKQQIJNMKSSLLSRJJMMJNSNKJKSJMMMJSLIPLSOPJKOKIIGJMMMPKJHIKLLOLSIKKSKSPPSLJLJJQMJLKNSJPOMKAA@AALLLLPHKJHIOMLKMPSISJSONSIMSJLSSLSMKQKPMLMISMILKSLSMJJAABCDQSKPNLLJKSJONNNRNLKSSSPNSPKSKNMKJSKMSPSOLSPKLNSKSHLSNS;777MNSOSSOKJJSLINJHHFIIKKPOSPKOSMSLS@HIJJOHLJKLILRHLIHIFDBAACKJSLSJHIKOILIIOSNNKRKIKISSQPMSLMKKRRILJQOMSLOLMKMIOKLOMOJIONIOJI
@3939_2WVZPS_8
GGAATGTTCACAAATCATAGGCTTTTATTCACCTTACAACATTCATAAATATCGTTATCGTGCTACTGGCGATACAAGTCTGAGCAATGGTTAGCAACTCCACGCTTCTTGCACCAATTTTCCGAAGAAAATCCAAAACCAGATGGGAATTAATTTTTACCCACAGACCTCACCCACCTTTTTCAAGGCACAATCATTCAGATAGAAAAACATAATATTTACCTATAATACTTGTTTTACTCATTTGATTCCTCTTGGGCTACTATCGAATTCAACTTATCTTATAGTCATGTTTCCACGACATCATGAGGAACTAACTTATTTGGTATTACCAAGGGCTTATACAAGTTACCAATTTGTATATCTTCTTGGTTTCTTTTTATCCTTTCGAGATAACGTCTATTGCGTTAGCGATAAGTCTTTCACACTACGTCTACTTATAAACTTGCACATCAGTTGAACTGTAAGATATTATTATATCTATACTAACTCATCCTTCTTACGGGTGACTTACCCAGTCATTATAGATTTTGTAGTAATTGTACTTAATTAAATGTATCCATTTAATCTTTCCTTCACATAACTCCTTTTGAGAGCACAACTAATTCCTTGCACTGTTGATTAGACAGTCATACACAAGGCTATGTCTATAAACATTCCA
+
JILQSLQOJMOLNJSMSJSQSSLRSSMMONLSJKJOHMHHHLHKKOJINSOOLMJLHLIHHMHNQSQLSRKKSJIKLKONSSSPSSJKSKLIIJLPMJSSSJKKPJNJNSSIKLNNMSSSFHSLOLSPSNSSNLNNSSSHJFIJFGI8;32235JIKJBGSILLJIECA::>?ABCDHJDFNJIRHSIMSSNSSSSSSSNSMKSSPSLQSLSRSSKNSSSQPNSNSOLNNKSLJSLSONLSQPMMSLJMSSSLSSKJSJSSKSSNOMNPJSRLMLSSMNSNNKQPSPMNKKJNNKLSOOSQSSSNNOROPPSPOSOSMSMSSQOOSSSSSSSOSSSRKMNSKNISOSOSSIISMHQJORJSLKLKMPMS>8888<@?A?<::ABGKPIHLPMKSPQSLHPSLJSMMQICLSSLORJLSPNNSLMNKKOKSSSSKSSNOSRSIKLPSSMKKSJSPSOKNSSMSSOKKLQNSLSSNSKCACSPSSSNSNNSIOOSSJISMNNSIPSRSJSSSSNOPSLLLIOMSNMLSJKLMKPNQLMNRPSJRKLLJKLSSQFSSLKLSSBAAAAQSSSNKPKDFCBAAFKSJNJSOSSSLSILOSMSQJLSPMMOSSSSMSNSLPMQSOOSSLMMLPKKPKIMKQNSJMRSKSSNKRLRSKIRJI555001
@3940_2WVZPS_8
GGAATGTTCACAAATCATAGGCTTTTATTCACCTTACAACATTCATAAATATCGTTATCGTGCTACTGGCGATACAAGTCTGAGCAATGGTTAGCAACTCCACGCTTCTTGCACCAATTTTCCGAGAAGAAAATCCAAAACCAGATGGGAATTAATTTTTACCCCACAGCCTCACCCACCTTTTTCAAGGCACAATCATTCAGATAGAAAAACATAATATTTACCTATAATACTTGTTTTACTCATTTGATTCCTCTTGGGCTACTATCGAATTCAACTTATCTTATAGTCATGTTTTCCACGACATCATGAGGAACTAACTTATTTGGTATTACCATGGGCTTTTACAAGTTACCAATTTGTATATCTTCTTGGTTTCTTTTATCCTTTCGAGATAACGTCTATTGCGTTAGCGATAAGTCATTCACACTACGTCTACTTATAAACTTGCACATCAGTTGAACTGTAAGATATTATTATATCTCTACTAACTCATCCTTCTTACGGGTGACTTACCCAGTCATTATAGATTTTGTAGTAATTGTACTTAATTAAATGTATCCATTTAATCTTTCCTTCACATAACTCCTTTTGAGAGCACAACTAATTCCTTGCACTGTTGATTAGACAGTCATACACAAGGCTATGTCTATAAACATTCCA
+
LGQNSIMNLLSQJMLKNNNKOMINNJOJSNSLJLSIMHJGFKKGHNIOMLSKNLKIPSKJJLKMKLKKSPCCCDFLIGEFKLKOSOJMOSKNOKJMNOISSRLKHSJE<==CISPMHIKQ?CF<:2,,-?DHLMNNNJMLLJIKKKLSLSSJSNJGEHJKNMJD-3?/,++..778=;>A<<GFEB@BBBFCC98611126779:::DEHSNOJSJONMSJOSSLS::::NIJIFEDE?;765677DEBDEHHNIPSSMIQMSSKGII@1111HHIILLJJSKLSPKNINRKNSRJLSSSLHHIGHKKAA@@@OSSSONGJIN:99978;8)))))BBHJSNPPMOGINIJHJSNIOPKJMJILOMLSNMSDCAALLSOQOPNHSNSQSILPSSLSIPLMIHKKKKRLJISISJILGJIHMMOLJJMILKINKKSJSLP88889SNMLPKJKLNKIMIIIGSLNILIHMQMPABE78LSLMSOLHF222QKLOHIFFGRLPJMMMNGKHKPLSSMJKPKMSJHNMMLJHHFHPJNHFGGHJIKSNKSMJIINIJIKJHLMNKFFGILSQMEFGFFFABJIKKJHLMKMNSLKPJSIMLJJNMNLKKMIKSOKSJMJIIJPONHSHHGEDEEIIHHJIOJHGJHJIFGFHGGIK=<=<222)((
@3941_2WVZPS_8
GGAATGTTTATAGACATAGCCTTGTGTATGACTGTCTAATCAACAGTGCAAGGAATTAGTTGTGCTCTCAAAAGGAGTTATATGAAGGAAAGATTAAATGGATACATTTAATTAAGTACAATTACTACAAAATCTATAATGACTGGGTAAGTCACCCGTAAGAAGGATGAGTTAGTAGAGATATAATAATATCTTACAGTTCAACTGATGTGCAAGTTTATAAGTAGACGTAGTGTGAAAGACTTATCGCTAACGCAATAGACGTTATCTCGAAAGGATAAAAGAAACCAAGAAGATATACAAATTGGTAACTTGTATAAGCCCTTGGTAATACCAAATAAGTTAGTTCCTCATGATGTCGTGGAAACATGACTATAAGATAAGTTGAATTCGATAGTAGCCCAAGAGGAATCAAATGAGTAAAACAAGTATTATAGGTAAATATTATGTTTTTCTATCTGAATGATTGTGCCTTGAAAAAGGTGGGTGAGGTCTGTGGGTAAAAATTAATTCCCATCTGGTTTTGGATTTTCTTCGGAAAATTGGTGCAAGAAGCGTGGAGTTGCTAACCATTGCTCAGACTTGTATCGCCAGTAGCACGATAACGATATTTATGAATGTTGTAAGGTGAATAAAAGCCTATGATTTGTGAA
+
JIIJJHJJJHHCDCDDJLPM<3001=<=H??>?>>3333356777:=;/////>@DBBBBBBLJSLJIFDCJKSJHMILLSLI55555JSIQJNJJIIJJJJSKQKKHNGGGEEDCCDIMMSNLJSMSHSPKQMNMKOLNMLJLJRNMKKENKJJMC79889@AHILJ88888AAA@@@?>>:89:AFJKKLIMMMJOJMIGJIJSMNSNSQPJQKLHNIIJS>LIIJKISGIGIGGHOHGH?ED@@;;;<GJJIKIGKNNPKHJKKSPSILNMSPISSIMNSSISMHJHFISLOSSKSPMOOJQSSKMINJKIIINKLKMNSLPSQJQLJKKJGBDFBJSL22220JNJMIKIKMIJMKMKIKGNJIJLKOGFIKIGBCFIE@@BDCBCDFHEKIJSJHKHIIIJJKLIJSMLOSLKKFHHIJQSKOAKIKKOKGHGIDEEFJSHNLHIMRSSQMJKIHILKMJKONJMJSIGEEDGMPSPLJKMSRMNKKOJLJQINLPMMKOOPQLLJH@?B?@JIKJEDFD<JLLILOJLMHFGOJLMPQSIIKKIGHJOIHLJKLOISMNKOLKJNLIHKJLEEFGJLNJPLIIJHHHHFHKRJGGHFGGGEDGFGMPFGEEEGFJJMSIGFHGGLOLJHIKLLGHFJFHHGGDLA66
@3942_2WVZPS_8
GGAATGTTCACAAATCATAGGCTTTTATTCACCTTACAACATTCATAAATATCGTTATCGTGCTACTGGCGATACAAGTCTGAGCAATGGTTAGCAACTCCACGCTTCTTGCACCAATTTTCCGAAGAAAATCCAAAACCAGATGGGAATTAATTTTTACCCACAGACCTCACCCACCTTTTTCAAGGCACAATCATTCAGATAGAAAAACATAATATTTACCTATAATACTTGTTTTACTCATTTGATTCCTCTTGGGCTACTATCGAATTCAACTTATCTTATAGTCATGTTTCCACGACATCATGAGGAACTAACTTATTTGGTATTACCAAGGGCTTATACAAGTTACCAATTTGTATATCTTCTTGGTTTCTTTTTATCCTTTCAATAACGTCTATTGCGTTAGCGATAGTCTTTCACACTACGTCTACTTATAAACTTGCACATCAGTTGAACTGTAAGATATTATTATATCTCTACTAACTCATCCTTCTTACGGGTGACTTACCCAGTCATTATAGATTTTGTAGTAATTGTACTTAATTAAATGTATCCATTAAATCTTGCCTTCACATAACTT
+
***HKLKHHGHGHHMHJHB?@>999@7=?AAESQHGHDFD555446696349766:??CGJLMMNIIGIK<;<<;HFEEEHHGJSKHHHIIGDDEC;:B,,,,,DIKFLSIHLPIJMLDS>ES@@FHPDB@A=>==>B;BECBCGJEHSIG<;;988889?CADA>=;;<:>==:34DC@AC>?EFHISKSRSSMSSSOLIHGF@?AISNPBAA@B<:81-.7::>:;.....99???<=9))+==>?GA>>@ADFEDFGHIPNJLJHFIGNFAAA><2211.,,''''*3-,,+)+/333222778777789:GDCDCDH@@>:;???B===>>ANJLSMAAABDC@BF;;KSLLMIDE>>>@BA@><>;;==844449<<B@?>>?/,**+,F3333./.**)*,&(-,,-0/0***+*/55:<334@@B98886868987889CFENKMNSGFEFEFFD51002769:<@DGFGIJHEGJPSKHHE888DEIFBCA@A@@ACCDB?<<=IAA?===?21022222/,5000000DDH:8888;=>CIGJAA@@?@ACA..))//-&&,,,-,---,---$
@3943_2WVZPS_8
AAGAAAATCCAAAACCAGATGGGAATTAATTTTTACCCACAGACCCACCCACCTTTTCAAGGCACAATCATTCAGATAGAAAAACATAATATTTACCTATAATACTTGTTTTACTCATTTGATTCCTCTTGGGCTACTATCGAATTCAACTTATCTTATAGTCATGTTTCCACGACATCATGAGGAACTAACTTATTTGGTATTACCAAGGGCTTATACAAGTTACCAATTTGTATATCTTCTTGGTTTCTTTTATCCTTTCGAGATAACGTCTATTGCGTTAGCGATAAGTCTTTCACACTACGTCTACTTATAAACTTGCACATCAGTTGAACTGTAAGATATTATTATATCTCTACTAACTCATCCTTCTTACGGGTGACTTACCCAGTCATTATAGATTTTGTAGTAATTGTACTTAATTAAATGTATCCATTTAATCTTTCCTTCACATAACTCCTTTTGAGAGCACAACTAATTCCTTGCACTGTTGATTAGACAGTCATACACAAGGCTATGTCTATAAACAGTGCAAGGAATTAGTTGTGTCTGTCAAAAGGAGTTATGTGAAGGAAAGATTAAATGGATACATTTAATTAAGTACAATTACTACAAAATCTATAATGACTGGGTAAGTCACCCGTAAGAAGGATGAGTTAGTAGAGATATAATAATATCTTACAGTTCAACTGATGTGCAAGTTTATAAGTAGACGTAGTGTGAAAGACTTATCGCTAACGCAATAGACGTTATCTCGAAAGGATAAAAGAAACCAAGAAGATATACAAAAAATCATAACTTGTATTAAGCCTTGGTAATACCAATAAGTTAGTTCCTCATGATGTCGTGGAAACATGACTATAAGATAAGTTGAATTCGATAGTAGCCCAAGAGGAATCAAATGAGTAAAACAAGTATTATAGGTAAATATTATGTTTTTCTATCTGAATGATTGTGCCTTGAAAAAGGTAGGTCTGTGGGTAAAAATTAATTCCCATCTGGTTTTGGATTTTCTTA
+
DBCIFOJLKIIMRNMLJLNNIMLIKIJKJJIHGK@ADE8C6100.-,-.76;B;;G@:EHFHLIPILHLOHHMNNMJMQLJOJPKQLNKSNJISKNLPKOONIKNJLJPLSSLKRNGFHEEGSLIHLFA@:;JRJKNPNOMNJLMJKKQJMPKNLMSISMNSRJSJNNSOSMPILLHSKMMNSSOLOKSNJMJMLJSPKNMLSOKMOSOLQNKKSNMMOMSIGIJPSIKHGHMSOOKLJMGDDE?>==?;:888;FDCDHD?AHILMJPMKMJKMKMLJMMLKOMJIINMLRD9455JNLKIMKKKQJMKPNLLMSKQLMLJINMRLNLMLHNIKINHMSSKSLISSMMPHLJSKLHJMSMRSSPPSLLRLE=>=HOJLIISSOMKSLILRPMQSNNSKSKIMKJPSLSKPJMLOMLNSSLJLLKSPSKSMSLIHHJNKORMSKNNSJMLHKIHLOILKISLQNNSISPSSSKPJSLKIIPSKQSPOKHJKNPSSLGJIIIGKHFHGIFSLKIMKGHSJJHIGKGMNSLRSHSHGSCMH?D:999883,(&&&&&'13;DCA@@?A<<<=?ACCGGIKLIEFHFFDGFEIGEHIDJSHFECCDEDEEB1---,)***AA@@@@ABBBCDGECA?;:99874210.,*+.//9=>??BCCCFEGEGEDCAA@@@@@AABBA@?;99996767BBCCDDDEEFFDCACDA?@@ACDEFC>;;;<>CEFHHB@>==98978899=>>==?==::9::<;;;;<==>><<=<878725****+566320+***+334555545763210.*(((''')*/011010,-'(422299:;;=>?>@>?BEEA=<<<>BB>@@???A@@@BFEFCC@@?<:9870+***,1156:<<>?A@=;;:6333001124:<BB?==<<=<>>=;::;<=>====>>>=;HGFC@??@@ABDCFEECFBB999879961/,(####$%&&,././2344443222121--0/126<>?@:999:CAHE@
@3944_2WVZPS_8
GGAATGTTCACAAATCATAGGCTTTTATTCACCTTACAACATTCATAAATATCGTTATCGTGCTACTGGCGATACAAGTCTGAGCAATGGTTAGCAACTCCACGCTTCTTGCACCAATTTTCCGAAGAAAATCCAAAACCAGATGGGAATTAATTTTTACCCACAGACCTCACCCACCTTTTTCAAGCCAAATCATGGGATTAAAAACATAATATTTACCTATAATACTTGTTTTACTCATTTGATTCCTCTTGGGCTACTATCGAATTCAACTTATCTTATAGTCATGTTTCCACGACATCATGAGGAACTAACTTATTTGGTATTACCAAGGGCTTATACAAGTTACCAATTTGTATATCTTCTTGGTTTACTTTTATCCTTTAGGAATAGTAGCATTGCGTTAGCAATCATCTTCACACTACGTCTACTTATAAACTTGCACATCAGTTAAATATGTAAGATATTATTATATACTAACTCATCCTTCTTACAGTTAGTTTGCCCAGTATTATAGATTTTGTAGTCATATTAATTAAATGTATCCATTTAATATTTCCCTCACATAACTCCTTTTGAGAGCACAACTAATTCCTTGCACTGTTGATTAGACAGTCATACACAAGGCTATGTCTATAAACATTCCA
+
DDEHLDC=3.00@CCJFLHHHJMIMNEJP<<LHIHDDEFEKSSHJHDDDFGKHFFIHSJGGFGIMIF:80///29>=?EDIHKFHCCCA?>=433333;67333?@@>?@>3333<:99><69++,,ADGJEFJDEEGHHHLLLGGFELEFBBBABAA?@@D<C61114776679+AFA?;EB3-++%%$%')+,,*++++,'%&&9<@AAACEFFIGHFHGFISPEBC?<=>?@@=>99:;;??>8000044-.<=GFED32/////663334/++)())*011=?C????<>>=>??;<2111001059=<>?CDAABB?@H::::::9;:9:87>332110//-((2248;=99:::CBCB=<<;;>=>((((-51423553))***)(&&&%%%%%')))*(()('(&&%%%(&&22..''&'')*+01**26646733444?10/+)%$%&')(''(''''&('&&&'*,%$%'(*+%'''').***)(&&&&%&&&%$$$$$*,,-//2367789A<D643***&%'(*2611112421''&&'-((1--..-41,*))**,*=DFFFDGA:@=@@@??<988777;?EHGCCCDGOLIGDEE>99921104444888=?CBB<<773222377ECEC866
@3945_2WVZPS_8
GGAATGTTTATAGACATAGCCTTGTGTATGACTGTCTAATCAACAGTGCAAGGAATTAGTTGTACTCTCAAAAGGAGTTATGTGAAGGAAAGATTAAATGGATACATTTAATTAAGTACAATTACTACAAAATCTATAATGACTGGGTAAGTCACCCCATAGAAGTAGGCTTAGTAGAGATATAATAATATCTTACAGTTCAACTGATGTGCAAGTTTATAAGTAGACGTAGTGTGAAAGACTTATCGCTAACGCAATAGACGTTATCTCGAAAGGATAAAAGAAACCAAGAAGATATACAAATTGGTAACTTGTATAAGCCCTTGGTAATACCAAATAAGTTAGTTCCTCATGATGTCGTGGAAACATGACTATAAGATAAGTTGAATTCGATAGTAGCCCAAGAGGAATCAAATGAGTAAAACAAGTATTATAGGTAAATATTATGTTTTTCTATCTGAATGATTGTGCCTTGAAAAAGGTGGGTGAGGTCTGTGGGTAAAAATTAATTCCCAGCTGGTTTTGGATTTTCTTCGGAAAATTGGTGCAAGAAGCGTGGAGTTGCTAACCATTGCTCAGACTTGTATCGCCAGTAGCACGATAACGATATTTATGAATGTTGTAAGGTGAATAAAAGCCTATGATTTGTGAACATTCCA
+
SMSPSQOIRJOLHPNSMRLMNOSOQOGIMILQSKSNOJGKJFKLKLMLNMSOJJJJSIIIKIOS/,,,,DFSSOSJOIGJRNSLSKSQLQSSKKLSSIMLHIJPIPKKJJJMOPSPMLSJJKSSMIMFHOLIKKSMJJMLLIIKSJLKH;::9569:415,**+,,---(&&&&)*+137;DHIGPKKLKIIKSLOKIJLEEDGHIQSQJQSLIQHLJKMJHFFJLSSJKJLSHMSSSSSRPSSMKRGJGKILFEHEGKNLHJGILLMILISNNKOSJLQSPSKMMOINLMNSPLMMPJSSSOJKSHSSOLNNLHKSLLNPLRPKLISJJOIIJNSOKNSSPOOSNRRKNLNKKMKSIMJIOSJKMSJKIIHGHPJJNSSIJDFEAAC@@DHHGGJMIIKIOIJHJSSJNKQJSSSNSJKIJJJSKOLIKLJMSPSIHJMSMSRSMHJMNSSLPLLSIKIMJILKJLMPMMKOPKKGKSPJPFHIIFIGMHLHGHRHLHIEFAGHKE>>=;--4+,CHNLHPKJEDB>>B@:87558BCB=<9*)))))--/1126@@DGGHEEEGDFEEDMJHGHDEEGHKSKKILIFEDEEFFFFGGCCC@BC99:312225>FDGDEEEDCBFDEEEEEEEFCCCAB@@98871///007CHCCDE
@3946_2WVZPS_8
GGAATGTTCACAAATCATAGGCTTTTATTCACCTTACAACATTCATAAATATCGTTATCGTGCTACTGGCGATACAAGTCTGAGCAATGGTTAGCAACTCCACGCTTCTTGCACCAATTTTCCGAAGAAAATCCAAAACCAGATGGGAATTAATTTTTACCCACAGACCTCACCCACCTTTTTCAAGGCACAATCATTCAGATAGAAAAACATAATATTTACCTATAATACTTGTTTTACTCATTGTATTGAAACCTAATTCAACTTATCTTATAGTCATGTTTCCACGACATCATGAGGAACTAACTTATTTGGTATTACCAAGGGCTTATACAAGTTACCAATTTGTATATCTTCTTGGTTTCTTTTATCCTTTCGAGATAACGTCTATTGCGTTAGCGATAAGTCTTTCACACTACGTCTACTTATAAACTTGCACATCAGTTGAACTGTAAGATATTATTATATCTCTACTAACTCATCCTTCTTACGGGTGACTTACCCAGTCATTATAGATTTTGTAGTAATTGTACTTAATTAAATGTATCCATTTAATCTTTCCTTCACATAACTCCTTTTGAGAGCACAACTAATTCCTTGCACTGTTGATTAGACAGTCATACACAAGGCTATGTCTATAAACATTCCA
+
IGMOIGIFBBB?FBA>>><<<;;>>EBGIHGHJFHBCCGGILKKIMISSJMSOJKMLOJGKKGOSNSJKIGLLJSJKMNNSSHIFEFHSLJHLOISKSSOSRJJOSNSMQRPPMSOGGKS:=@??=>FHJMSSSHHLOMKMSNJKQSJMJPJGGDEEEDBDD@HHNLLLOMEIIK@HJJMSKSOJSSSSIOJSMLMOSMOPPQKLKLIMMKQSHSILJSLOROPOMSSOQKLJMHLSLSILDD:8*'#"######$$%%()//05587720000@AAHGIOLSJOJOPONRHPLOSLKSJNKSNLSSNMSKPPPQSMLMKJKMNNRJOSSOSSNOSLOOMSJMSKPSKSKHNSKLOHEEMKOQQLMGISINJSQLSJPSPPSOOSMSQHMSKKOLSHPSSLSSLKNNIGGKGPSSKLISLKKLLMSLSLSMSSOSLIJKJIJJILOQKLQILSLSSSOKSSQMQPSOMNSLOMMJJNRLJSPNLSQPPSNQISOOMJSNFJGMNIQSSLSOIJRHHNMMKOJQHSSPQSPJMOJKLOSJHKIHMQIJPSGISOHKSLSMSQPKSOKMHHJLROMLKLSMMPKPPSOKLRJSMHSSNSSSNNLKSISSMSOLLPNQKMP<;;;;;GFJSGKHFJJH??>>>EJGHHGIMH
@3947_2WVZPS_8
GATTCCTCTTGGGCTACTATCGAATTCAACTTATCTTATAGTCATGTTTCCACGGCATCATGAGGAACTAACTTATTTGGTATTACCAAGGGCTTATACAAGTTACCAATTTGTATATCTTCTTGGTTTCTTTTTATCCTTTCGAGATAACGTCTATTGCGTTAGCGATCGTCTTTCACACTACGTCTACTTATAAACTTGCACATCAGTTGAACTGTAAGATATTATTATATCTCTACTAACTCATCCTTCTTACGGGTGACTTACCCAGTCATTATAGATTTTGTAGTAATTGTACTTAATTAAATGTATCCATTTAATCTTTCCTTCACATAACTCCTTTTGAGAGCACAACTAATTCCTTGCACTGTTGATTAGACAGTCATACACAAGGCTATGTCTATAAACATTTCA
+
HKJNMKLLEF@@NSKJJJNP@43334=>>CEFEFGIICBABBIFFGIKHLLEB:76)))))FKSJLMMMPSJLQILKSQOPRJIMJIKJIMLQNOQSKMNSPQNSSRMOLSSLSKJMNJIB@=>3242////4455=CFKSNJISINOLLLJIJLLLGJPLSE743200.---.11,-:000//----/33344CFIHHIJGJHGKSMMNLLPSNSSPOSSMONKMOJSSOSMSSRQJSJLKSJMLSLQS?>>>?@@HLQLQMROKIIQSJKNLRNOSLNLNMSQLOSKSSSOOMSOLKPHNSLFPMSMKOSKOHLNPKPSKKKSNHSSEDNJILLNQPNNNKOKJJKKSNLKKOSLJSOQNRKROMPONSNPLJRIIGFHHKIIHLIOJFEGEHIEHCFFFDCCCCB;980-+
@3948_2WVZPS_8
GGAATGTTCACAAATCATAGGCCCTTTATTCACCTTACAACATTCATAAATATCGTTATCGTGCTACTGGCGATACAAGTCTGAGCAATGGTAAGCAACTCCACGCTTCTTGCACCAATTTTCCGAAGAAAATCCAAAACCAGATGGGAATTAATTTTTACCCACAGACCTCACCCACCTTTTTCAAGGCACAATCATTCAGATAGAAAAACATAATATTTACCTATAATACTTGTTTTACTCATTTGATTCCTCTTGGGCTACTATCGAATTCAACTTATCTTATAGTCATGTTTCCACGACATCATGAGGAACTAACTTATTTGGTATTACCAAGGGCTTATACAAGTTACCAATTTGTATATCTTCTTGGTTTCTTTTATCCTTTCGAGATAACGTCTATTGCGTTAGCGATAAGTCTTTCACACTACGTCTACTTATAAACTTGCACATCAGTTGAACTGTAAGATATTATTATATCTCTACTAACTCATCCTTCTTACGGGTGACTTACCCAGTCATTATAGATTTTGTAGTAATTGTACTTAATTAAATGTATCCATTTAATCTTTCCTTCACATAACTCCTTTTGAGAGCACAACTAATTCCTTGCACTGTTGATTAGACAGTCATACACAAGGCTATGTCTATAAACATTCCA
+
HELJHJPNLKLNKGIHEC76551,)1/*=IFIHIIJJHGGGHIPKJLIINKLLGGFFEKGEEEEGIGIIIEFEEEJGNKONGGHKI55556;)'''(*+/-.-03>>B>?@EGIIHIHLKNSMQINKKLLNPLOLJHNHLKIEKHHJIHCFEKMKKOQIIHKHAIJMIKIIIPLJLMJLKH@PRLJGNOSJPIHGIINMIKQIHHHNJISQKOJJNSKJLSLNIJJJIIJHEKJJMLLROMKMKKJSMLOIIJIJHMGELIHGIHIIIDEEDEHIIILKLMHKIIIGJSJJNIJMPMSMHKJHILMOLJKRLSOIKNJMLQKLMSNSMLPBJJJMQKIKJLMKSNOLRQJJHQKQOKKSOOLSNIMKOMSPJHHJOLSOKSJQPOSLPROQHOPNQSOLNLMLNMSLSKLKOIPKKLBRIQSNPQRKIIJSMMJPLLIKMKMMSKRJLKKHKLKKNLMKNJNLLSKKNMKLSPLMONSMJNKMMMKMNLKLPMSMSMSKILLLIILKLIPNJJJJILJNQNJSMNLKIHJLOSSNOKIJGINOLOJNKJIQKQLKJPLSHKILKPMRNPPLSMSGHBCOILHGJMKIKLMSJNNPSNKNJKSQLHOQNMKMNJNSROLRMMQSIGFGEILLKLLIOJIGKJIHGFHFIEGJFHIIJKOLFF
@3949_2WVZPS_8
GGAATGTTTACAAATCATAGGCTTTTATTCACCTTACAACATTCATAAATATCGTTATCGTGCTACTGGCGACACAAGTCTGAGCAATGGTTAGCAACTCCACGCTTCTTGCACCAATTTTCCGAAGAAAATCCAAAACCAGATGGGAATTAATTTTTACCCACAGACCTCACCCACCTTTTTCAAGGCACAATCATTCAGATAGAAAAACATAATATTTACCTATAATACTTGTTTTACTCATTTGATTCCTATTGGGCTACTATCGAATTCAACTTATCTTATAGTCATGTTTCCACGACATCATGAGGAACTAACTTATTTGGTATTACCAAGGGCTTATACAAGTTACCAATTTGTATATCTTCTTGGTTTCTTTTATCCTTTCGAGATAACGTCTATTGCGTTAGCGATAAGTCTTTCACACTACGTCTACTTATAAACTTGCACATCAGTTGAACTGTAAGATATTATTATATCTCTACTAACTCATCTTTCTTACGGGTGACTTACCCAGTCATTATAGATTTTGTAGTAATTGTACTTAATTAAATGTATCCATTTAATCTTTCCTTCACATAACGTTTTTTGAGAGCACAACTAATTCCTTGCACTGTTGATTAGACAGTCATACACAAGGCTATGTCTATAAACATTCCA
+
HFEEHDC@*)'&&'',/166:<<JHJDGIHIMGFHIGIMJGJRJMKHLLSNSOLILISGJIHGJFDB*))''&%%$$()*..006;CDJJJNJMLKLSIB?<;5322..///AFEHJMKJGJMKIJJKLSNOOIRJOLLOLLKMLPMHKSNKLJMPSSSKOKHLLLLRKHMMOJSJLIPSSSSNKMIKQRJNJMMMIONNONLSSOMJLMONSHPLLOOMLPQKMOOLKKSNNMKLJSLSQSRIN<8;><:<?21)(()*@@@A@B;::;<JOISMQSIPIJLMSKMIJJPHRSSSSJIKLKJSSISNMOPSPNLMKJLSOPNSNLMQHRSJKSNLPOSMKSLRSOPOSKSSSSOILSLSOLSOPJMMLK44445533391CHIJLPJJKSSSLLMJSNJPLSNKNPEMILSJLIJIND:999HHIHMSMHNLHJLKKIOHIKJIJKQSONHSOISPLSOIIRSQIKIKOKJJMNSKMSNLONQSMMMLH86668SJKKJQIJSMKQHMSKMLLLJKGIPHSMNKIIPJSSIIKGLIHMHIJJHHHIGKIHHLLIIKLGRHGGJLJSJSFC3122//.,,+--)''''(22;@BIEHFJIKIKNINOKSLKSLOLKJLNQKRHIIHIJKLLJLSOPILSSKJKSHKKIGGGJIGHJLJPG
@3950_2WVZPS_8
GGAATGTTCACAAATCATAGGCTTTTATTCACCTTACAACATTCATAAATATCGTTATCGTGCTACTGGCGATACAAGTCTGAGCAATGGTTAGCAACTCCACGCTTCTTGCACCAATTTTCCGAAGAAAATCCAAAACCAGATGGGAATTAATTTTTACCTACAGACCTCACCCACCTTTTTCAAGGCACAATCATTCAGATAGAAAAACATAATATTTACCTATAATACTTGTTTTACTCATTTGATTCCTCTTGGGCTACTATCGAATTCAACTTATCTTATAGTCATGTTTCCACGACATCATGAGGAACTAACTTATTTGGTATTACCAAGGGCTTATACAAGTTACCAATTTGTATATCTTCTTGGTTTCTTTTTATCCTTTCGAGATAACGTCTATTGCGTTAGCGAATAGTCTTTCACACTACGTCTACTTATAAACTTGCACATCAGTTGAACTGTAAGATATTATTATATCTCTACTAACTCATCCTTCTTACGGGTGACTTACCCAGTCATTATAGATTTTGTAGTAATTGTACTTAATTAAATGTATCCATTTAATCTTTCCTTCACATAACTCCTTTTGAGAGCACAACTAATTCCTTGCACTGTTGATTAGACAGTCATACACAAGGCTATGTCTATAAACATTCCA
+
RLSJKKSMMSOSPSILMSIHIKOHSSOKPKNMSJKKKHIPEEC4334JIHNORLSMOLKJSLRMRSSROKHGGKMQNLOMSKSKJSSKRKOKSOSSIOSOQOSNMMLQKSJSNSSLKPSSKISSSRSQOSNIQKMSMOMJIMKSNNQISSJOJRMPMOSHIGFD;2../4>>>?A@AJLKNSSFLGHIQSRSSIKMNKLQLSMRKIHLSKNSSSONMHHIIJMSKSPKLJJKSLSOMNLSSMKSJRHJIJLIJLIK<<SKLISOKMKNJHIOHSLRKNLNKJJIPMJSMHMSLSOSJMJJMHKPOSSJLJRSSPORLKOKQHIHKLJOSKLILNKSKMLOMMSMIKOSMPJLLNJJKKSQLLMMHKNLHJ=---/-----67>@ABBC30001IJHOLJLJORIOJGSJA@A8,)&''''1233MSLIOKMKINKLSSJMQLRRKSJQQILKNJNHKKIINKSHPKEGSJOSHJGLGQKONMNMHJHJFHKKJRPMJNSSLSMROPPJQIIKDFHKLOGMKLLNKJLJMJSOMOLMJPSJKSSLJGLIPNPSLKSNSJOKSGJLNKKOKQJKLMPQQMIGIGGHLJSKIQOEMKSMJSMOKLNMNPSSHILOSSOSISSIHIHMKMMKJMJHKLIKKJLMIKLFIJIGGFGEFEIGKNGJG
@3951_2WVZPS_8
GGAATGTTTATAGACATAGCCTTGTGTATGACTGTCTAATCAACAGTGCAAGGAATTAGTTGTGCTCTCAAAAGGAGTTATGTGAAGGAAAGATTAAATGGATACATTTAATTAAGTACAATTACTACAAAATCTATAATGACTGGGTAAGTCACCCGTAAGAAGGATGAGTTAGTAGAGATATAATAATATCTTACAGTTCAACTGATGTGCAAGTTTATAAGTAGACGTAGTGTGAAAGACTTATCGCTAACGCAATAGACGTTATCTCGAAAGGATAAAAGAAACCAAGAAGATATACAAATTGGTAACTTGTATAAGCCCTTGGTAATACCAAATAAGTTAGTTCCTCATGATGTCGTGGAAACATGACTATAAGATACGTTGAATTCGATAGTAGCCCAAGAGGAATCAAATGAGTAAAACAAGTATTATAGGTAAATATTATGTTTTTCTATCTGAATGATTGTGCCTTGAAAAAGGTGGGTGAGGTCTGTGGGTAAAAATTAATTCCCATCTGGTTTTGGATTTTCTTCGGAAAATTGGTGCAAGAAGCGTGGAGTTGCTAACCATTGCTCAGACTTGTATCGCCAGTAGCACGATAACGATATTTATGAATGTTGTAAGGTGAATAAAAGCCTATGATTTGTGAACATTCCA
+
>>?PSLMJPPMLKNKSSLLKMNJIMOJSRLLSMOOKSLHKIJJKSKPLGIQSLLKSHHIJKQMSISIKLHOLMJMSKLNNSORLMLLJJSSLSMRHSMMLLJOKLLJNPSJPLLKSISINLSJOKLKNJLKSLSIOSMJHNSJNSKRIMSIILLKMN>GGJSJILQNSJIHPSMMRLKSSPNSQOSLROSMSEFEEGKOLJIJLLMNILNSPSLIIHKSONMKIIJLKIIFHHKLSSSSNSSSLNNJJIIIGHIKGIKSKSKHGGGHOLLMQJLNPOMKFGMCB9@@5B>>KOJMNNKPSOJKLONQJMLSNSSLLLKMLKPMSNSSRSILJLLKLOPMNSLINMKSKEEG1///0ILSSOQNMKOSSOKHSIIIGOSSRSLIFDCDOSKMSNNNKNNMISIROPSNKSSMOOKQSKSMMJHJSSLRJSNMMMQSKLKSIJKIMISSOOKJSKLOKSNHNGIGJSKSSJSSLMLJKBSQQSRPSOSPSMLNLPISMO33333=?AQHGFHECHEDFLJLPSKSRQMKGGFLEGS;556MPLJKMNJILID@AQLNFJGSLLJSMMSSSMNIKIPJLMNGIKSHKLPMOH98888?52/////12?@EHFFLLKJOLMFJKJOLJKLNHJJJKJILJLKJLMPISJMQS?OKJKPFED321
@3952_2WVZPS_8
GGAATGTTTATAGACATAGCCTTGTGTATGACTGTCTAATCAACAGTGCAAGGAATTAGTTGTGCTCTCAAAAGGAGTTATGTGAAGGAAAGATTAAATGGATACATTTAATTAAGTACAATTACTACAAAATCTATAATGACTGGGTAAGTCACCCGTAAGAAGGATGAGTTAGTAGAGATATAATAATATCTTACAGTTCAACTGATGTGCAAGTTTATAAGTAGACGTAGTGTGAAAGACTTATCGCTAACGCAATAGACGTTATCTCGAAAGGATAAAAGAAACCAAGAAGATATACAAATTGGTAACTTGTATAAGCCCTTGGTAATACCAAATAAGTTAGTTCCTCATGATGTCGTGGAAACATGACTATAAGATAAGTTGAATTCGATAGTAGCCCAAGAGGAATCAAATGAGTAAAACAAGTATTATAGGTAAATATTATGTTTTTCTATCTGAATGATTGTGCCTTGAAAAAGGTGGGTGAGGTCTGTCGGGTAAAAATTAATTTCCATCTGGTTTTGGATTTTCTTCGGAAAATTGGTGCAAGAAGCGTGGAGTTGCTAACCATTGCTCAGACTTGTATCGCCAGTAGCACGATAACGATATTTATGAATGTTGTAAGGTGAATAAAAGCCTATGATTTGTGGAACATTCA
+
LGMNKSNIJFKBABADKIMNMSMLGMO@@@IKLGPSJHEIIFGGHHPIB@CE<532+)***>AABA??<<7@BEOKMSJIIMJKSNSOSSSRSJMEDDEKGJIHIKLMQLLSMRLHHJILIOSMOLIHFGFJLOISSJLSJIOJRRKQJHCD@//.-()((**+..:JGHFCC:::9999:DJHHSKISKMSSSSNSLKKMPRLKJHJLOOLSLKSKLNLJJILHSSLSJHIHHHKJPSRGRGLHOMJJKLHHIIJIHSMOQHIMJIQOSIKMOMMHPMJMLSLPQMSKIILNQPMJQPQSMRLRJMKSKMKSLLRMSKLNOMMKRSLLHKKKHMLMLLLSSMSSNKLMMSNPOPSSJLINSJILPKJOSLJISILGPMOOMRIHLMKQSPMIILIJLMLHLSMHGLRKKLSKJKKQQKLSNMLOSLIHIKIJKLIHLPJOJJNLONSGBJLH7))))7??>?EEKILILLKLNKLHJLMNSSLKOSJMOOPQIHJJ-,,,+3BGHLMJHC?C-)9))FMMHHJSPMONIKJILLHBACPPLMKNIIMNNHAAA@<;<<<CCJEGFMJJLHOJMRMSHIJIIHIOJKOQOSJIIISQKSEDAAAGESFJJISSNNJIHKGHKLRRELSGKIMJIEHFDDCBCCGGOKFEBC=4***222)(
@3953_2WVZPS_8
GGAATGTTTATAGACATAGCCTTGTGTATGACTGTCTAATCAACAGTGCAAGGAATTAGTTGTGCTCTCAAAAGGAGTTATGTGAAGGAAAGATTAAATGGATACATTTAATTAAGTACAATTACTACAAAATCTATAATGACTGGGTAAGTCACCCGTAAGAAGGATGAGTTAGTAGAGATATAATAATATCTTACAGTTCAACTGATGTGCAAGTTTATAAGTAGACGTAGTGTGAAAGACTTATCGCTAACGCAATAGACGTTATCTCGAAAGGATAAAAGAAACCAAGAAGATATACAAATTGGTAACTTGTATAAGCCCTTGGTAATACCAAATAAGTTAGTTCCTCATGATGTCGTGGAAACATGACTATAAGATAAGTTGAATTCGATAGTAGCCCAAGAGGAATCAAATGAGTAAAACAAGTATTATAGGTAAATATTATGTTTTTCTATCTGAATGATTGTGCCTTGAAAAAGGTGGGTGAGGTCTGTGGGTAAAAATTAATTCCCATCTGGTTTTGGATTTTCTTCGGAAAATTGGTGCAGAAGAGCGTGGAGTTGCTAACCATTGCTCAGACTTGTATCGCCAGTAGCACGATAACGATATTTATGAATGTTGTAAGGTGAATAAAAGCCTATGATTTGTGAACATTCCA
+
KLMPPLSLKOS?<<=>@ISRNMNMSNOLPSJOLKQLKLKJLLMKOQLNQMKSJKLSJKNSSKLNKMJIJNKLOLLSKLOMNMKLKK?IJSSNPSSNSLSNSSKSSKIPOQORRLOIOJKLKSPMRNMQJKKMSLQOPLNINSIMROKILLKJLLSKIIJLNSONKNLNLILJOKSLKLPKIKKMPISMMOJGCBBBGHSLNLLLMKNSSMSMPLJLNLSMLKSIJKSKLDC?>=>>=D;@HMBKHIQIHGHJHJEGFGIIHIGIKMMSPSIISLKQRSSJLKJKNDMGIHFHPMOSMPKLJLSNKNLKKMIMLKMOKSMONSMPOSMNKONIIKHJRPOSSJSSKNLSMSSSKLLLSLMJLMISISKSLLLMIIKJ:=;;<AAAEFKKLKLLKKKILILJMLSQKKSNLIRSLLOJJONPKLKKPIOEJKHIJKSILISGNINMSSMSGIFFSJPSJLLLJSLIMLSSOOJSLRIG=EHEPOKHHLJJMKONKOLMLJHJNHMKQNOOMMOMHGJHGJJNJMOMSPJKIJJOMSHLJOHFFDDE000001.)))-)))56AGHGLKNPIJGIHPNJJMJLHGIGMNJJOIHIHGHKIMJHHECCCCFDDEDIKOJKEHILHSSNRJHFIGHHHGHIIHIJKIIHIJJKJLIGHFFFIF,++
@3954_2WVZPS_8
GGAATGTTCACAAATCATAGGCTTTTATTCACCTTACAACATTCATAAATATCGTTATCGTGCTACTGGCGATACAAGTCTGAGCAATGGTTAGCAACTCCACGCTTCTTGCACCAATTTTCCGAAGAAAATCCAAAACCAGATGGGAATTAATTTTTACCCACAGACCTCACCCACCTTTTCAAGGCACAATCATTCAGATAGAAAAACATAATATTTACCTATAATACTTGTTTTACTCATTTGATTCCTCTTGGGCTACTATCGAATTCAACTTATCTTATAGTCATGTTTCCACGACATCATGAGGAACTAACTTATTTGGTATTACCAAGGGCTTATACAAGTTACCAATTTGTATATCTTCTTGGTTTCTTTTATCCTTTCGAGATAACGTCTATTGCGTTAGCGATAAGTCTTTCACACTACGTCTACTTATAAACTTGCACATCAGTTGAACTGTAAGATATTACTATATCTCTACTAACTCATCCTTCTTACGGGTGACTTACCCAGTCATTATAGATTTTGTAGTAATTGTACTTAATTAAATGTATCCATTTAATCTTTCCTTCACATAACTCCTTTTGAGAGCACAACTAATTCCTTGCACTGTTGATTAGACAGTCATACACAAGGCTATGTCTATAAACATTCCGTG
+
LNLJIGSLMLMLOKKLOSOLHFFFFDADCKKKIMJMPOJHNQMLISJMSONPONNSSSKKQIPSSOLKJFGISJJMSLRKLKSRMSJISOKNKKMGFGKKQNKJKMKPJRSSLNIOOSRSLSSEIIMPSRSKSNSMPLKLSHJSIFGJMLJIID?MKI=<AE2CCAAABCIMMHSJOLODBNFMLSOSMSLNMSSLOQRSLOMSNSQSPSSSRNPSJSMKJKPKPJPJLNNSMJSSSSSJKGSLJOIHI@@@@@BABOQNMSSSSGDDCCFNGJKQNNSMQLSOPQJNJRKSJMSNLLLKPKSSOJMOJMNLPSNSLKNLSSPSJNSRLOLKKLLOJKKQLLSHPORNPOLMSSMLSOKPIOIB?50,+))***)*)(('(+8931348HIOSKLJMJJISKNPMMEMNKNKJQMIKSSKSMNSJKNKSJKSKPKOPJPKJKSKRNOSSMONKMKSLSQJSOSC543455==/----MIJIKGMHIIJJSLISQSJLLMQMPLPSSQSJSOLSJSKKOOGHIKIFHLKOHDJLMSMSOPMSKKKJLOIKIIMKMLJKLSGHKMFEMHMMHHJSJIGHHNMHJPPNOKRNLKSRKSSKQSSLMIJNNNSPMSQSMKLPNMLNMJKJJLRJKLSKKJFFSKSLHLKKHGGFHKNSHSB8*%%%
@3955_2WVZPS_8
GGAATGTTTATAGACATAGCCTTGTGTATGACTGTCTAATCAACAGTGCAAGGAATTAGTTGTGCTCTCAAAAGGAGTTATGTGAAGGAAAGATTAAATGGATACATTTAATTAAGTACAATTACTACAAAATCTATAATGACTGGGTAAGTCACCCGTAAGAAGGATGAGTTAGTAGAGATATAATAATATCTTACAGTTCAACTGATGTGCAAGTTTATAAGTAGACGTAGTGTGAAAGACTTATCGCTAACGCAATAGACGTTATCTCGAAAGGATAAAAGAAACCAAGAAGATATACAAATTGGTAACTTGTATAAGCCCTTGGTAATACCAAATAAGTTAGTTCCTTCATGATGTCGTGGAAACATGACTATAAGATAAGTTGAATTCGATAGTAGCCCAAGAGGAATCAAATGAGTAAAACAAGTATTATAGGTAAATATTATGTTTTTCTATCTGAATGATTGTGCCTTGAAAAAGGTGGGTGAGGTCTGTGGGTAAAAATTAATTCCCATCTGGTTTTGGATTTTCTTCGGAAAATTGGTGCAAGAAGCGTGGAGTTGCTAACCATTGCTCAGACTTGTATCGCCAGTAGCACGATAACGATATTTATGAATGTTGTAAGGTGAATAAAAGCCTATGATTTGTGAACATTCCA
+
HHFKKLHNMMSOSKJMISLMNLSNSSMSONLRLMPLMJJJJKMMLPLLSRQPIMSSLSJMILKLKSOJQLMKQQSLOJOKIMJLKQMHSSSSNSRKRSKGIJHKJLRMSSPSSOIIOLQLLJNKSQJJINOPMONOSSPMLJSIIKSHJIIQOJ?JHBGCGJMNSMOOMSSLHJLSIOKKSOLKKSSQOJLKJOKLSSLKONIJSJPSQSSOPJJLKNSSHNKKHHJGGEFIGNQOPSMNKSJOSSPNHIFJKSJIFEGGIKP<=A77;;;::>??@=;5556>DFG>ECEFIMJLJMRSKJJRJMPLSKIKGSJKSJLIKHHJJNLKKLIIFIIFMKDA??>>;7760///,,.BJLIJFCCCDHSQLLMFDCBBCEFHIKGFGHIIKLONIIIHFHKJMIJNFNIMOQJMJHHSJLHFHIHNSLJOKMGNKLSNJLKLIKKNIIIJIHKIHSKRGGHGHHGKJJHJOHHJJHFGFFIPJSSPFHILKHFHFFFFGG::::;@EEEDE?=;;))4)*BBCEGFISHPRHHHJ:::9;@OJLMJONGHGEFCEEFBABBDFHKHOIJHFFDHJHIKGDDDCDDDGHIGFEEDECFIEKFGDCCBCCECCEDFKJMHGFHGGGIIGFDCBDCDGGHHJIKHFDFDEDFIMIJJIGFEFEEFF
@3956_2WVZPS_8
GGAATGTTTATAGACATAGCCTTGTGTATGACTGTCTAATCAACAGTGCAAGGAATTAGTAGTGCTCTCAAAAGGAGTTATGTGAAGGAAAGATTAAATGGATACATTTAATTAAGTACAATTACTACAAAATCTATAATGACTGGGTAAGTCACCCGTAAGAAGGATGAGTTAGTAGAGATATAATAATATCTTACAGTTCAACTGATGTGCAAGTTTATAAGTAGACGTAGTATGAAAGACTTATCGCTAACGCAATAGACGTTATCTCGAAAGGATAAAAGAAACCAAGAAGATATACAAATTGGTAACTTGTATAAGCCCTTGGTAATACCAAATAAGTTAGTTCCTCATGATGTCGTGGAAACATGACTATAAGATAAGTTGAATTCGATAGTAGCCCAAGAGGAATCAAATGAGTAAAACAAGTATTATAGGTAAATATTATGTTTTTCTATCTGAATGATTGTGCCTTGAAAAAGGTGGGTGAGGTCTGTGGGTAAAAATTAATTTCCATCTGGTTTTGGATTTTCTTCGGAAAATTGGTGCAAGAAGCGTGGAGTTGCTAACCATTGCTCAGACTTGTATCGCCAGTAGCACGATAACGATATTTATGAATGTTGTAAGGTGAATAAAAGCCTATGATTTGTGAACATTCCAGGTA
+
LINPLIISNPLJMRPJSNSLKRSPHKKLIKIJLLQMJJKJJJKNMOKKMQILORMONOKLIKIJOSQJRPLLOSSLHJKOILSKKJNHDOSSSSQOSLJKLJKKLJSSPSKKRNSJIKPMHKRKIILHJIHNQMSMJLLIMSOSPJMKLPFJKKJKF?A666@CFGIO:::::POSLIGLIIMLJSJNJKMSQPSKMPJKNSIHRHLMMLLOLSLLMNPNJJRMSLJKJKKMIMJJMLPQSPNSSSMQ>>>?FIEHEFGJJLJIOJHLNSLLROQNPNLGOSSSONRJNOSGMSLOSQSKKINKKNSRKQJSLPMHMSOLPNSSSSIGSJIKIIIJPSPKSNPMMPOLOQJNLOPMIRJLNKLKSMLSQOSIJHKIIPKOHSJ@@@DCDDGF<<<<<KFFHLI?JJNKJMOSJPKJSLIGMLNKMOMPMJISPLLQGMIKSSNSMMMJKSJNSLQSNKJJKJIOKSSIJSLRLQSHDDHJNJOHMNQSOOJSHMKISHJOLGJGSNMSKQRK85S55SPOLMJSLRLMSQLHKNSDCEILSJLSDCDDDJBGFKIHGNHNMKRJSOKKMIMMJKKILIJGFHISMKSJIGFGFKGGKMHGKFHFJFGGFGHJJLOEEDE?=<<<=FFFHEFIHJIHIIJHGEDEGFHLOMHGHC332,+++,,*
@3957_2WVZPS_8
GGAATGTTCACAAATCATAGGCTTTTATTCACCTTACAACATTCATAAATATCGTTATCGTGCTACTGGCGATACAAGTCTGAGCAATGGTTAGCAACTCCACGCTTCTTGCACCAATTTTCCGAAGAAAATCCAAAACCAGATGGGAATTAATTTTTACCCACAGACCTCACCCACCTTTTCAAGGCACAATCATTCAGATAAGAAAAACTCACAATATTTACCTATAATACTTGTTTTACTCATTTGATTCCTCTTGGGCTACTATCGAATTCAACTTATCTTATAGTCATGTTTCCACGACATCATGAGGAACTAACTTATTTGGTATTACCAAGGGCTTATACAAGTTACCAATTTGTATATCTTCTTGGTTTCTTTTATCCTTTCGAGATAACGTCTATTGCGTTAGCGATAAGTCTTTCACACTACGTCTGCTTATAAACTTGCACATCCGTCAAACTGTAAGATATTATTATATCTCTACTAACTCATCCTTCTTACGGGTGACTTACCCAGTCATTATAGATTTTGTAGTAATTGTACTTAATTAAATGTATCCATTTAATCTTTCCTTCACATAACTCCTTTTGAGAGCACAACTAATTCCTTGCACTGTTGATTAGACAGTCATACACAAGGCTATGTCTATAAACATTCCA
+
?@ACDIMHFEJGJJMKISJOKJALJLIRHKJKNJKJHOIJJINSSNSOSSPSLLKKHQIGHIILQIOOKQGHGGHJIQOKSLSLIHMHPSOMJSSKLKOLSJILJRJPISSSOKINIKKK?@MIIGJJRRSMRSJJLMMPJIKKLQHQMRSNIQIJSQKSKKKJNLMJIFJSLJH3GE?>CD=GOLKHIIIIHJJSGA<:::8,***....'&&&&'))6667GHLIHHIHIMRSJSNSSKSJKDCEGC?<;::;:=>?@KKMQMNMQJHFEDDFIFMLSKOLKNLSQMIJJSPMJSMSSMMIKSLMJKNSKLOSNLSKSRLOJIJGHQOSLSOMMKSPKSILHJSNSLLOSKNOOSKSSORSRMKQMMNLK??BBECHGGH<JHLNMSPSNSSIKILKSSSMNINJKMIMSQSPSSHKNMLSLEIPSMIIKJOKLSMPPMSOIIQJJMIGJEF3+))&&&&'7<=>IGILKFLHIGIHGJ:9::FGEHKIOLISNNSQRJLSKPQPKLOMLKNSHSMSSONPSKMHGHFDKJNNKJKIHIKJGJNJLHMQKIJNLMMKKJJEEHJFJHJNIFCACB2,,,CFCHLJNONJNIIKSRLONHSJMKQKLMKNLJSLSPNKONKPJHFHGFGPEEGFFFKKNLNHHDHGSIJGFFIGKJLNHII
@3958_2WVZPS_8
GGAATGTTTATAGACATAGCCTTGTGTATGACTGTCTAATCAACAGTGCAAGGAATTAGTTGTGCTCTCAAAAGGAGTTATGTGAAGGAAAGATTAAATGGATACATTTAATTAAGTACAATTACTACAAAATCTATAATGACTGGGTAAGTCACCCGTAAGAAGGATGAGTTAGTAGATATAATAATATCTTACAGTTCAACTGATGTGCAAGTTTATAAGTAGACGTAGTGTGAAAGACTTATCGCTAACGCAATAGACGTTATCTCGAAAGGATAAAAGAAACCAAGAAGATATACAAATTGGTAACTTGTATAAGCCCTTGGTAATACCAAATAAGTTAGTTCCTCATGATGTCGTGGAAACATGACTATAAGATAAGTTGAATTCGATAGTAGCCCAAGAGGAATCAAATGAGTAAAACAAGTATTATAGGTAAATATTATGTTTTTCTATCTGAATGATTGTGCCTTGAAAAAGGTGGGTGAGGTCTGTGGGTAAAAATTAATTCCCATCTGGTTTTGGATTTTCTTCGGAAAATTGGTGCAAGAAGCGTGGAGTTGCTAACCATTGCTCAGACTTGTATCGCCAGTAGCACGATAACGATATTTATGAATGTTGTAAGGTGAATAAAAGCCTATGATTTGTGAACATTCCA
+
HSKLOJLLKKMHGFFGFLJLHISSPNSSISKMSLHSHJMJIMLSSNNKMINNIPSQOMKJSOSSMSLLNJSSSSJLJMKQILLLOONFDNMNLMSFJJOSSLNSINLLQSLOINISOLOSLKIKGIFEHNSLRKPMMRMOIMMMJKIRLSSNPLLID1>;<<LKQJRSFKHHI7430-+-GIMSLSKJMSLKPOSNJILIJJIPHKJMJIKJFEEDCBA@BBHKLINLIPSSSSNNNKNNJIHFHLIMKIHKJLLLJOORSJNPKSKSLMSSNMONLIJJNNLJSLMPSJNNSKSSSOSDCCDDLEKJLISJOSSSSJNOLLSKILLSISKMMBCBBQKLHMIOLSKJIECDGIKMKKLLJSMSPOQSLGIMMIJHIDDA@@@HMSSSNIIJSHSSLSSSMKSSRNMOMSSMQILSJHIPQSSLIKNKLSIQRMSKSKNOLMKSMSSNLSQSSKPK>;;;;EISRSJORNMSOILONRKSMJHLKKPIHCB2211))*)---1=66666B88@7<@ABABJKM<<;::9.,222::MOLNSMHHEA@85213//0ADDKMILPNKMHFJLIOJKLHJ>G@@@?@HGIMJGGJJIKSIJKKKKJJEEFEGMMJJHHISPNSNGHIGGLGIINIIQLJOKFFHIISKGFHHBBBEKJFIH
@3959_2WVZPS_8
GGAATGTTTATAGACATAGCCTTGTGTATGACTGTCTAATCAACAGTGCAAGGAATTAGTTGTGCTCTCAAAAGGAGTTATGTGAAGGAAAGATTAAATGGATACATTTAATTAAGTACAATTACTACAAAATCTATAATGACTGGGTAAGTCACCCGTAAGAAGGATGAGTTAGTAGAGATATAATAATATCTTACAGTTCAACTGATGTGCAAGTTTATAAGTAGACGTAGTGTGAAAGACTTATCGCTAACGCAATAGACGTTATCTCGAAAGGATAAAAGAAACCAAGAAGATATACAAATTAGTAACTTGTATAAGCCCTTGGTAATACCAAATAAGTTAGTTCCTCATGATGTCGTGGAAACATGACTATAAGATAAGTTGAATTCGATAGTAGCCCAAGAGGAATCAAATGAGTAAAACAAGTATTATAGGTAAATATTATGTTTTTCTATCTGAATGATTGTGCCTTGAAAAAGGTGGGTGAGGTCTGTGGGTAAAAATTAATTCCCATCTGGTTTTGGATTTTCTTCGGAAAATTGGTGCAAGAAGCGTGGAGTTGCTAACCATTGCTCAGACTTGTATCGCCAGTAGCACGATAACGATATTTATGAATGTTGTAAGGTGAATAAAAGCCTATGATTTGTGAACATTTCA
+
MEOLSSOSSSLJPOLISKNNKMSNSMSIJMOSHNKNONIHMKNIRLJLSMKSLJKSLRJSSSPPPQOMNIQRLSSLSDDDDCLLPQJIKMNSMSSLKJMKMLSLSNMNSHLMKKKIMLIKKLMJJMJQKMOLSKJNLNMSKOSISOJSOSKNMMHLMGIBDFENRISSIKIIJMSNE977KJKJSKIRMSKSRKSISB::;GHKSMISKJSSJLKNMPSKILIHSLJQHJSMLINNMPPSSLOKMQLJGKFHIRKHIKSJIQLIKKISSSIGLKPRNNOKSSLQPIRMISJIQMJKQNSLSINPPSJJJLKLLSMOLOLSMLKNOSMSLNGSKIKRMMSNPMMNLEKMMLOQLMNSMNSKKJSLOSSMOLLIIKKNJSKMLMSHIGNMJSKMJNOOSHNRKQLNRSIMSMSOSKPLKNL>HGLSPOMLLSKSPMOSONSONKJNRMLLSSSOSOPPPPNHLKSROOONSQLNLQIJGSLOSPMMMSNKMJIQSNOPK66669GEDGIIIHKN@@J@@LSLOKLMSNLSIGSOMLLOKJNPMPMRMIIHNKSKNOKQNHLSSKSSKOQLSRNLJOJSPKMQMNQOSSMORMLIHJMLKKNOJLKNJOKMOKLSLLLJIISINNLSNNMJSJSMJLIKOSRKMJSMKSNPKLSJILGKKA<7
@3960_2WVZPS_8
GGAATGTTTATAGACATAGCCTTGTGTATGACTGTCTAATCAACAGTGCAAGGAATTAGTTGTGCTCTCAAAAGGAGTTATGTGAAGGAAAGATTAAATGGATACATTTAATTAAGTACAATTACTACAAAATCTATAATGACTGGGTAAGTCACCCGTAAGAAGGATGAGTTAGTAGAGATATAATAATATCTTACAGTTCAACTGATGTGCAAGTTTATAAGTAGACGTAGTGTGAAAGACTTATCGCTAACGCAATAGACGTTATCTCGAAAGGATAAAAGAAACCAAGAAGATATACAAATTGGTAACTTGTATAAGCCCTTGGTAATACCAAATAAGTTAGTTCCTCATGATGTCGTGGAAACATGACTATAAGATAAGTTGAATTCGATAGTAGCCCAAGAGGAATCAAATGAGTAAAACAAGTATTATATGTAAATATTATGTTTTTCTATCTGAATGATTGTGCCTTGAAAAAGGTGGGTGAGGTCTGTGGGTAAAAATTAATTCCCATCTGGTTTTGGATTTTCTTCGGAAAATTGGTGCAAGAAGCGTGGAGTTGCTAACCATTGCTCAGACTTGTATCGCCAGTAGCACGATAACGATATTTATGAATGTTGTAAGGTGAATAAAAGCCTATGATTTGTGAACATTCCA
+
OSSMOMNLQSSHHSJQLLSKNLKKKKSMKLNISKSKHKLLJSPSNJJSLKJSIILNNJGLIIOMLLKSMSLSNHKPOKSLOSSGHGHDEIMOKMJHLMJLKGMINHMKQLKSSRHRMFIIGFKGDE@?('(./87777;<IKSSINIMSLMMSONH74445@@?556JABB?@CCEJHHHSISKOLIKHJSOA@A@APNMLLPLSRSNJOJLONSSOLMIMKJJSIONSIIKIKOHSOLSRISHIKKIFHIIHJHLHNKJMOIJKSJSQSMQKSMKOLSOKSSSSSKMNJMKLSKPOLOMHKJPSNSNJPSKSISSSRRQQMNKSSIQILLRHRSONJJKSNJMLINJHIIGHHHJGKPKMHKKSPSPMKMHIHKOMSJMSSM?@AKPKRKJHKGJLSSINSQSSMQOSHLSQMSOOOS<DCGLIPRHELLSJLSRSNMHMJPNQKMSIQJNSPOOMMMSLMNPIKSOSSSQJKOFC@GJSKKLKKFHHISLJLIJKPOISRREHSMSOMIIFIMKHSSMSHSPSLHJSHKMNLG<;=KKPNNKKJKLNISGSRIJHLIJQSISSJIPKHGMNPIIPJKIPHKKMLLOMMGKHKSMMLLSISJILGKHOHHONQSKSJPKINKPIHGHMHHNKKJHJKMIKIKMJGNMOSJJIIHLMKKJ
@3961_2WVZPS_8
GGAATGTTCACAAATCATAGGCTTTTATTCACCTTACAACATTCATAAATATCGTTATCGTGCTACTGGCGATACAAGTCTGAGCAATGGTTAGCAACTCCACGCTTCTTGCACCAATTTTCCGAAGAAAATCCAAAACCAGATGGGAATTAATTTTTACCCACAGACCTCACCCACCTTTTTCAAGGCACAATCATTCAGATAGAAAAACATAATATTTACCTATAATACTTGTTTTACTCATTTGATTCCTCTTGGGCTACTATCGAATTCAACTTATCTTATAGTCATGTTTCCACGACATCATGAGGAACTAACTTATTTGGTATTACCAAGGGCTTATGCAAGTTACCAATTTGTATATCTTCTTGGTTTCTTTTATCCTTTCGAGATAACGTCTATTGCGTTAGCGATAAGTCTTCACACTACGTCTACTTATAAACTTGCACATCAGTTGAACTGTAAGATATTATTATATCTCTACTAACTCATCCTTCTTACGGGTGACTTACCCAGTCATTATAGATTTTGTAGTAATTGTACTTAATTAAATGTATCCATTTAATCTTTCCTTCACATAACTCCTTTTGAGAGCACAACTAATTCCTTGCACTGTTGATTAGACAGTCATACACAAGGCTATGTCTATAAACATTCCA
+
EHIKSQMSPSSNSSMIIL54444FCB@CCLPSIOJMPHKHKNKMJMINIISKKNSKISONMKMKSILLRMJHMNLLMNSNSSSMIRSOOKJSSSLSKIJSSOMJMNIHFEDQKSQLRSSSRSIIJJHOIQOPSLKSRSQLKMMQSMJQLKSJGDCDDFFMOJES@;;;=HH@@ASKGHSKKKOPMQQOSJSLJSOLSJLKLKNMBABIHOSOLJMOLNMOJMOSMKSKQQKSKMIJMIPSIJIRSLIGPIEFHBA@<<FNSJILHKGHJGJNKSSOMPSSNSNSMSJJNISLKJKRSPQPIILSOMHHGMJSSSLNLRQSCAAA?AOSMSMLMLKHSNKLSNOROISJOSMMQJLKSSMSKKMIMSPSSJBABCFFJMHJHPNSKLSPSMJMRPKINSIJKRMLNKKGD=?-,,(((((,+((*?BEEFDMLOQSSJISJSKMMLMSMQKOKKPIJLSJISSSKJONJKOMLIJOOSSKSRJLSNKRRONPKOLSNOLRMNIHHFMSMKKRSJIFGFHFGNLJJIGJKNRRSKKJLJJSLSLLIIMJKSSQOHMRSKKPIHIMRSSKJOOMLONNJIHHKJINMLKLSSSQKKKSMSLLIHHJGILKSKNKKMSJLJMIKOOKIHKIGGEIFF3.FEIHJHEFFEEGEHEHGGJHIHHF
@3962_2WVZPS_8
GGAATGTTCACAAATCATAGGCTTTTATTCACCTTACAACATTCATAAATATCGTTATCGTGCTACTGGCGATACAAGTCTGAGCAATGGTTAGCAACTCCACGCTTCTTGCACCAATTTTCCGAAGAAAATTGGTGCAAGAAGCGTGGAGTTGCTAACCATTGCTTCAGACTTGTATCGCCAGTAGCACGATAACATTATAATTGTTGTAAGGTGAATAAAAGCCTATGATTTGTGAACATTCCAGGTGCTGTTCTAGCTATTTTTTAACACAACAATCAA
+
MPNLKOSSLLQKLMOSSKHLHIHHKPPMSKLMSKQGFACCBBBBAFFISJLPGDEEDFFFGFGHJOIJSMAAA@@72*)(((*-4@DDEEGIGJGGJHIIJILHGEECCFCEKHHJHLKRLJOCDEHSQSSNRMNIHSGHEFGDB<<<<<E@?>>>32//-,,+((('(*))-..15660///087889966521/)))()'&&'')*,----2468;=>AAABAABCDBBBBABCA@@@>@@>>=<:8766433*)'%$$$$&)&&'$$$#$$$$$%%$#$
@3963_2WVZPS_8
GGAATGTTTATAGACATAGCCTTGTGTATGACTGTCTAATCAACAGTGCAAGGAATTAGTTGTGTGCTACTCAAAAGGAGTTATGTAAAGGACAGACACGAAATGGATACATTTAATTAAGTACAATTACTACAAAATCTATAATGACTGGGTAAGTCACACCGTTAGAGGATGAGTTAGTCAGAGATAATAATCTTACAGTTCAACTGATGTGCAAGTTTATAAAGTAGACGTACTGTGAAAGACTTATCGCTAACAGCAATAGACGTTCTATTCGAAAGGATAAAAGAAACCAAGAAGATATACAAATTAGTAGTTTATAAGCCCTTGGTAATACCAAATAAGTTAGTTCCTCATAATGTCGTGGAAACATGACTATAAGATAAGTTGAATTCGATAGTAGCCCAAGAGGAATCAAATGAGTAAAACAAGTATTATAGGTAAATATTATGTTTTTCTATCTGAATGATTGTGCCTTGAAAAAGGTGGGTGAGGTCTGTGGGTAAAAATTAATTCCCATCTGGTTTTGGATTTTCTTCGGAAAATTTGTGCAAGAAGCGTGGAGTTGCTAACCATTGCTCAGACTTGTATCGCCAGTAGCACGATAACGATATTTATGAATGTTGTAAGGTGAATAAAAGCCTATGATTTGTGAAGATTCCA
+
FFFRMJIJHFHFJIIJRKJSLPNOPNSLMJLIMSSGEDED@444357667732...+(((((0/-)44+))))/12-2**)))*54,,,,.,*('(%$$###$$399::;333322421000/.,,,-022347::=A76443665///./0675330*)'&&%%%%$%%'()((((()((&%%%%'(&$%$%(%%%$%,/5;:9::::<<88889AAEFEAA43201222778895445<==5;443222,,,+--+)**-3211127;333330./038>==...0ADDE;=<<>?@CAAA?>?@AA@@/---+++,,++..679:@CAGDHFDCB8899>HDFHEDEB??@+**('(*+44456?BBH@>+****+-+**+--++,0/111200124569@DEEDGHQJLJSINHIJSNKGHKIOKJOIJIPGLIISHHGNIJPLLIOKNKMSSROOSMNKKKSOIJMMSLJOHKIBHLQNSMJHSSJOIMOKKLLMMSRPSSSMSNKPJSJ::E;<KIKMKKJHHGFKJSOMMSEDEGDFEMOMONKIFGFGECBCGFIHJINKQJKJSMJKHKKSLHQOKSJIOIHJGGGHJOGJGKJGIFFGIEEEEGLHHMIHIGIHKKIGIEFEFEHLGLJIJHGGEE==:::::211+)(('((
@3964_2WVZPS_8
GGAATGTTTATAGACATAGCCTTGTGTATGACTGTCTAATCAACAGTGCAAGGAATTAGTTGTGCTCTCAAAAGGAGTTATGTGAAGGAAAGATTAAATGGATACATTTAATTAAGTACAATTACTACAAAATCTATAATGACTGGGTAAGTCACCCGTAAGAAGGATGAGTTAGTAGAGATATAATAATATCTTACAGGTCAACTGATGTGCAAGTTTATAAGTAGACGTAGTGTGAAAGACTTATCGCTAACGCAATAGACGTTATCTCGAAAGGATAAAAGAAACCAAGAAGATATACAAATTGGTAACTTGTATAAGCCCTTGGTAATACCAAATAAGATAGTTCCTCATGATGTCGTGGAAACATGACTATAAGATAAGTTGAATTCGATAGTAGCCCAAGAGGAATCAAATGAGTAAAACAAGTATTATAGGTAAATATTATGTTTTTCTATCTGAATGATTGTGCCTTGAAAAAGGTGGGTGAGGTCTGTGGGTCAAAATTAATTCCCATCTGGTTTTGGATTTTCTTCGGAAAATTGGTGCAAGAAGCGTGGAGTTGCTAACCATTGCTCAGACTTGTATCGCCAGTAGCACGATAACGATATTTATGAATGTTGTAAGGTGAATAAAAGCCTATGATTTGTGAACATTCCA
+
DGEHIJGMFFKGHPJKJLIMLKJKJOISIJLNLKKDEEDCKJMIOLJHHLPNGSCHSHIHIGFLKHIC??DILMOIJJKIIMLGDE8:>@DCESLIGEFFHKIKMRIIILNKHFFDGFKHJKPJIQIHGIIIJJIGFBBCBDGHIIIILHGKHJHB>47555=>SFHLFEEHFBBBAAA?===<;<@HJMSSSSSJHMSMKMPIGKJOSSSRHKIJLIKGJGGIPFHKHGGGFHJOKMLIFHDDA??@DEFDEEEEDEGE@AAJKIJSLOJOJJOILMPGPGC7IHGAEBGFILMJSKMCCLOJLOSLSIJJGEDEGGHGCBEKJSLJLIJKJRGFNSHSSLIJIKIMMSJJJKSOONOJHFJGJLMORLGDDEEGIGHKIME>>>SOLILPHJKHGIKGKJH:ELJJRSIGIILLSISKMFGHKHIIIIJJIRJKLHIIIGGKGKJIOISSSSSJSNKOFHJJJSOLLJIHJHKDEGKLQPJNKJJDEIJIMFG??////'&&%&'''')>BBDADGFEGFHFKDIHIEGC99/+++>JJGFGFGEDFDEFHHDDEDFGJIKJIJHFMEGEDFBB@9<;;;<>>>@ABAAA==?>IGDFCCCBBBBCCCCFEGFHFFFEHJHNFFFDEDEGDEEFEGFECDEB>>AB=B:92.-)))))
@3965_2WVZPS_8
GGAATGTTCACAAATCATGGCTTTTATTCACCTTACAGAACATTGCATAATATCGTTATCGTGCTACTGGCGATACAAGTCTGAGCAATGGTTAGCAACTCCACGCTTCTTGCACCAATTTTCCGAAGAAAATCCAAAACCAGATGGGAATTAATTTTTACCCACAGACCTCACCCACCTTTTTCAAGGCACAATCATTCAGATAGAAAAACATAATATTTACCTATAATACTTGTTTTACTCATTTGATTCCTCTTGGGCTACTATCGAATTCAACTTATTTATCATCATGTTTCCACAACATCATGAGGAACTAACTTATTTGGTATTCCGAGGCTTATACAAGTTACCAATTTGTATATCTTCTTGGTTTCTTTTATACCTGAGATAACGTCTATTGCGTTAGCAATAGTCTTTCACACTACGTCTACTTATAAACTTGCACATCAGTTGAACTGTAAGATATTATTATATCTCTACTAACTCATCCTTCTTACGGGTGACTTACCCAGTCATTATAGATTTTGTAGTAATTGTACTTAATTAAATGTATCCATTTAATCTTTCCTTCACATAACTCCTTTTGAGAGCACAACTAATTCCTTGCACTGTTGATTAGACAGTCATACACAAGGCTATGTCTATAAACATTCCA
+
3889998:7666764100))()*1/)-./-...4**)(%)))--++**)*+++*))../21122=;;<<==::::;FCDB=<;;;=AAAEDCBA@@@@@A@@>>1110,++++-..0...8840,,,/2;AEBDB@@ADDGFBBCDE>=G>>;;;7666-,,,+/(''''.34443/19//8888=ADDCBBCCEEGEFGEDDDDFGFEHIFGGFFJHIJIJGFFFEIJHFDEFFHHSLSNK@????ABFE@@CCFC9:<<=98743123446644766&%%%$%$$$$%(''''&''',++++-,-11387778000/.****')10//('%%&''(&&&''./02222+++++710000;77311/%%%%&%'&&'')-///,---01=E>>88888>=44411+(((),--2342;DFEEEFCEFHGHDDDCDLMSKJNKOJIIJMSLLHNSNOOLOSNOLMSKJJKLMJHNJOKNMJJOLPNMQKKHIHKSNGCBBCDKKKKLLIHNHIKJNKJJISKLJSOQQKJHLKLMSOSKJHJGJKJJSSOKKJHGGGFKFGFFRLHIKIFJILIGLILJLPOLSSMMMKNMMMIKHIILISMSLOKNOJOMLIPLONJHHFEEHHILJJIJJJLIIFEGIJFGFFEIJIJIJHFE
@3966_2WVZPS_8
GGAATGTTCACAAATCATAGGCTTTTATTCACCTTACAACATTCATAAATATCGTTATCGTGCTACTGGCGATACAAGTCTGAGCAATGGTTAGCAACTCTACGCTTCTTGCACCAATTTTCGGAAAGAAAATCCCAAAACCAGATGGGAATTAATTTTTACCCACAGACCTCACCCACCTTTTTCAAGGCACAATCATTCAGATAGAAAAACATAATATTTACCTATAATACTTGTTTTACTCATTTGATTCCTCTTGGGCTATATCGAATTCAACTTATCTTATAGTCATGTTTCCACGACATCATGAGGAACTAACTTATTTGGTATTACCAAGGGCTTATACAAGTTACCAATTTGTATATCTTCTTGGTTTCTTTTATCCTTTCGAGATAACGTCTATTGCGTTAGCGATAAGTCTTTCACACTACGTCTACTTATAAACTTGCACATCAGTTGAACTGTAAGATATTATTATATCTCTACTAACTCATCCTTCTTACGGGTGACTTACCCAGTCATTATAGATTTTGTAGTAATTGTACTTAATTAAATGTATCCATTTAATCTTTCCTTCACATAACTCCTTTTGAGAGCACAACTAATTTTTTGCACTGTTGATTAGACAGTCATACACAAGGCTATGTCTATAAACATTCCA
+
&(*>ADFHFIIGNMSMNSKJKJNSKSSSSSMSIMKQHGLSMLNSJSKSPOPOLPSONSLPLSOSPMLSKSQLIJLKJNSMOSLMSMSJJIRJGCFA<98,+++,56778FCCNHGIEEEI53/,***+347:4GIIHJJKKMKQSIKSMNJIPLNSISKNSA=:78CBABBDCCDDD:HISJSLLSLSSNKOSOSJSPJSSPSNQKJLIQNSMSSLSSOSOSSJSSNSPSSMSKJCILMQJSNNQPIMQMRNLKPLHH>>;860/))+58<<@EGGE@:7666400033?DOISNSPJKLNKSQLSPLKOSKQOSSLQNLIKSLSILNLKLSSQSNNKPISNLPSLSLSJJMKNLKLJMLSLJMJGGGECD?>??@;;;<>9AGGIBPIMLSLISMPNKSSHSLKIMID332111.-))*0794;<<A@@@>CCFGIJIKKPIIMSPRNMJLS?====889.----<<CB@?=88;;;;<888@>@??@FFHGHJNJRJKIEIQQQJKGQILHJJKNNIKIIKMMKKLJEKKLLKLKKMIMLQNJJMJOOIIJSIJIJJJHQJIKSSOJMPSHE@AHIHNKHGGHLLGCO6.LJOJKHIEFDDEF;4***,-=FGJHOKJJJJIEDEDFEGHGHFJJGFHGGGIFGIHFFDDDEEFHGGGH
@3967_2WVZPS_8
GGAATGTTTATAGACATAGCCTTGTGTATGACTGTCTAATCAACAGTGCAAGGAATTAGTTGTGCTCTCAAAAGGAGTTATGTGAAGGAAAGATTAAATGGATACATTTAATTAAGTACAATTACTACAAAATCTATAATGACTGGGTAAGTCACCCGTAAGAAGGATGAGTTAGTAGAGATATAATAATATCTTACAGTTCAACTGATGTGCAAGTTTATAAGTAGACGTAGTGTGAAAGACTTATCGCTAACGCAATAGACGTTATCTCGAAAGGATAAAAGAAACCAAGAAGATATACAAATTGGTAACTTGTATAAGCCCTTGGTAATACCAAATAAGTTAGTTCCTCATGATGTCGTGGAAACATGACTATAAGATAAGTTGAATTCGATAGTAGCCCAAGAGGAATCAAATGAGTAAAACAAGTATTATAGGTAAATATTATGTTTTTCTATCTGAATGATTGTGCCTTGAAAAAGGTGGGTGAGGTCTGTGGGTAAAAATTAATTCCCATCTGGTTTTGGATTTTCTTCGGAAAATTGGTGCAAGAAGCGTGGAGTTGCTAACCATTGCTCAGACTTGTATCGCCAGTAGCACGATAACGATATTTATGAATGTTGTAAGGTGAATAAAAGCCTATGATTTGTGAACATTCCA
+
IHOSSMPPSSKRIISOSSLSKMPKPSMSIJKQLSSOPKLIJMSSQSOROSMLLLNIKKHLQMNMSLRSQHIKSISOLHSKNNRJSSK99::CEHGEELJJKIHJOMJKKPSQSJSQJLMMNMPSJLSKJSKNNONKSOIJFICBBBBSLQJSNJOIEFFDENLOSKNSLRJSLNHIKHSKKKPSOLQQLQQJKLIMSSKPNMKSSJNQNLKPSJIKLNLKHKMLSJKJHKMIHSSSJSSIMMBBEEEHJJIHJIIIJHMHHNMKSIJPOSMQISPSSOSDSNSOMMSHNJSLIRINSKA<<SPPNSSSMSIIFGFFMSJPKQSMMMJKHKSNLKKKOSSLSKPPLKOSLKJJLKNIJJSNJIPJSNNKSSDAAA@ACCBKJC5))*CBBCBEEFEIQMIKJSJQSLIMQJIJRMJNLSSIMKLLSNJJKGHSSISKRJSJHSLJINNOKMKPLNNQKMJHHPNIMILSHS@=?GFELKPRSSMIKSSJKLSIHKSJOJLJJIKLRPMNSJNIBAHCCKJRNONKOSLHFDB>:<.)))EJJLJJHHHJKJHSSJIEEFGIMOISPNLJIIGIJLKJNLGIIKJSMSJJMLGFIIIIGKHLEEEDEFEFGFIILMRLLGGHLJKMHMFIJIFJJHJHHLFIHGLHSJMSKKJSMKHJQJGF
@3968_2WVZPS_8
GGAATGTTCACAAATCATAGGCTTTTATTCACCTTACAACATTCATAAATATCGTTATCGTGCTACTGGCGATACAAGTCTGAGCAATGGTTAGCAACTCCACGCTTCTTGCACCAATTTTCCGAAGAAAATCCAAAACCAGATGGGAATTAATTTTTACCCACAGACCTCACCCACCTTTTTCAAGGCACAATCATTCAGATAGAAAAACATAATATTTACCTATAATACTTGTTTTACTCATTTGATTCCTCTTGGGCTACTATCGAATTCAACTTATCTTATAGTCATGTTTCCACGACATCATGAGGAACTAACTTATTTGGTATTACCAAGGGCTTATACAAGTTACCAATTTGTATATCTTCTTGGTTTCTTTTATCCTTTCGAGATAACGTCTATTGCGTTAGCGATAAGTCTTTCACACTACGTCTACTTATAAACTTGCACATCAGTTGAACTGTAAGATATTATTATATCTCTACTAACTCATCCTTCTTACGGGTGACTTACCCAGTCATTATAGATTTTGTAGTAATTGTACTTAATTAAATGTATCCATTTAATCTTTCCTTCACATAACTCCTTTTGAGAGCACAACTAATTCCTTGCACTGTTGATTAGACAGTGCAAGGAATTAGTTGTGCTCTCAAAAGTGTTATGTGAAGGAAAGATTAAATGGATACATTTAATTAAGTACAATTACTACAAAATCTATAATGACTGGGTAAGTCACCCGTAAGAAGGATGAGTTAGTAGAGATATAATAATATCTTACAGTTCAACTGATGTGCAAGTTTATAAGTAGACGTAGTGTGAAAGACTTATCGCTAACGCAATAGACGTTATCTCGAAAGGATAAAAGAAACCAAGAAGATATACAAATTGGTAACTTGTATAAGCCCTTGGTAATACCAAATAAGTTAGTTCCTCATGATGTCGTGGAAACATGACTATAAGATAAGTTGAATTCGATAGTAGCCCAAGAGGAATCAAATGAGTAAAACAAGTATTATAGGTAAATATTATGTTTTTCTATCTGAATGATTGTGCCTTGAAAAAGGTGCAGTAAGGTAAAAATTAATTCCCATCTGGTTTTGGATTTTCTTCGGAAAATTGGTGCAAGAACGTCAAGCTGCTAACCATTGCTCAGACTTGTATCGCCAGTAGCACGATAACGATATTTATGAATGTTGTAAGGTGAATAAAAGCCTATCTAACCTTAGCAATAC
+
SGKSKNMOOMSKISKNONHLLIJSSMNKSOKIINQLKJHGJJKMOSOLOIQOLHIMJKLOKKJLJNINJIFIIFKMIKKPSMMISKILQMMSSLSKPNJOJOSKSKSRLMSSSPQKJSOSOMSBBBGNLSSKQPKJLKJJMORHNNLSISLOLMKIILJJLNKKEIHHJIPKQSPHHKRMIKHKSLILJKRJISKIIMNMKNSNMPJOKKNKNPMKQPNLOKKLQIKHMNNSNNNMSSQLGKJQSLKSGFDJLLSLHGNMLKMQKOJSHSHMPIHKILKSNRLJKOLKJJJGOLLOSLHFFGGIPLHMLLMJJLKJKKIPMSJMRMJLLKHHHIFFFFA>>=>?DKNJIJJKIIHPKSJSJNKOKHJJIKIIJJNMSLSNILJLJLMLNIHGFJGHDEEDEEEEDAA@IKLJSHFIJMIKEKMQINQLKPJHJKJOPJLSIKIIIMJGMMLKMJMSIMOKSNMJJLPLOJILLKSNSPSNJNOKIJKSSMLJJKLNSKOLIGFHJHHRE=<3204127=?@EEKGHHGHOKMMMSJMHHMMMKGHFGGGIJIIHHNRSHHHSHSJMQNPOSLSKJLRLGGGHIKMSRLMSMJMRMIJLIINIHKMNOPOJSLMLMMPKNKSKIHGIFHHMJJIKMMFSSIFDA>><86100/./.-**'')**.45665433--,-/69;<>=>?@@@@BBFGEEEBCEEDEEED?=:865544310/--.&&&&'(('&%%%&&(-.+4668<?@@EEDFDBD@AFEEGGEEFCCDJGJBAAA@DEEGGJHECDCCCBBDDCFBDEECB>??=<<;777>>?>ABABDCED?8:8234=@A?>>;;66668??@@CDGHJGHDEHHGHGBGGFFDGE@=10000003.,+,5;?DFHHBB<;<<>JFFDCDCDFGGEHDFCFCDC@??>>ECCDBCEEABDDA>40///:7777:;<;=AABBA@ABBEEIHDCCCDDDEDD@?>>?BA@BBE?BDGHNHGHFDDDFDECDBBCEEDEEEBC@ABB@@@ABCCDFDEDCDDAJRKEDBBBACDDDDDC?DCFFJFA>??@A>;953100-*)(&%&)+/5668<?@B><<<<>=?A@A><<?@BB@DC?>==:53344678866531+++''''&(*)),,.776644520/0012024:9;;;;::;<==99999?C???>?CBAC>====@??>>>>??>?<:99876410-+%$$$&123233/.-)%
@3969_2WVZPS_8
GGAATGTTCACAAATCATAGGCTTTTATTCACCTTTATCGTTATCGTGCTACTGGCGATACAAGTCTGAGCAATGGTTAGCAACTCCACGCTTCTTGCACCAATTTTCCGAAGAAAATCCAAAACCAGATGGGAATTAATTTTTACCCACAGACCTCACCCACCTTTTTCAAGGCACAATCATTCAGATAGAAAAACATAATATTTACCTATAATACTTGCTTTACTCATTTGATTCCTCTTGGGCTACTATCGAATTCAACTTATCTTATAGTCATGTTTCCACGACATCATGAGGAACTAACTTATTTGGTATTACCAAGGGCTTATACAAGTTACCAATTTGTATATCTTCTTGGTTTCTTTTATCCTTTCGAGATAACGTCTATTGCGTTAGCGATAAGTCTTTCACACTACGTCTACTTATAAACTTGCACATCAGTTGAACTGTAAGATATTATTATATCTCTACTAACTCATCCTTCTTACGGGTGACTTACCCAGTCATTATAGATTTTGTAGTAATTGTACTTAATTAAATGTATCCATTTAATCTTTCCTTCACATAACTCCTTTTGAGAGCACAACTAATTCCTTGCACTGTTGATTAGACAGTCATACACAAGGCTATGTCTATAAACATTCCA
+
ONJLSRLOKNLLSSMQJSIJNHIOJOLKIKMSNHKNHIRIMLMPSSMSSJ=<<<<=IKJILQKIIHPIOPJJMSMJSNSSSSSMKOSNHSOJOHSSKSKSJLGGJJ5@K89SSSQLJOFDGFEQHGB@?@////EBBCAB76667=@A?I444445EEHGGCDDBADCE>))))+ABDDFFHGFE=9999?::::HHOKLMJMMSKKSNQOJOSISMLOOJMIJHJKLSKS=====NSJLLSFHNRSPLLQLIEJHHIGIRSPLHIKSJLIJHSMKKHKLBAK@@IONLJOISLSNPSROPMPMKLIAABBCSNKKNMPIKNSMSSSPMJLSSKLJORJMLSIJLPMSOSSSONJHHGFSSNJHNGAGIKGJIEGSLPOSSSOSSJMOSMRKLMNPIOIIKJMNLKSJSKSNLMLSKJGL:8777787633333<?AHJJMJOLKSSJOJOPSMPMMSLJPOOMSSSLKKLSKJQPPKQJJSSISRNMKPMSOPNSKMRKSNSLJHRKMILPJRHNNPOOPLPMNKPNKHBCCCHMIQMPPQMNPSQJSNHSSLONSFL9:CDDMILHLOSNLQQEASHFGFJN@@APIPMKIJSMMJNRSHSSKIIGHGEHIHSSKHLLKHGGGIKJIOJSKIGEFGHNISJKIJ
@3970_2WVZPS_8
GGAATGTTCACAAATCATAGGCTTTTATTCACCTTACAACATTCATAAATATCGTTATCGTGCTACTGGCGATACAAGTCTGAGCAATGGTTAGCAACTCCACGCTTCTTGCACCAATTTTCCGAAGAAAATCCAAAACCAGATGGGAATTAATTTTTACCCACAGACCTCACCCACTTTTTTCAAGGCACAATCATTCAGATAGAAAAACATAATATTTACCTATAATACTTGTTTTACTCATTTGATTCCTCTTGGGCTACTATCGAATTCAACTTATCTTATAGTCATGTTTCCACGACATCATGAGGAACTAACTTATTTGGTATTACCAAGGGCTTATACAAGTTACCAATTTGTATATCTTCTTGGTTTCTTTTATCCTTTTAAAATAACGTCTATTGCGTTATCTCGAAAGGATAAAAGAAACCAAGAAGATATACAAATTGGTAACTTGTATAAGCCCTTGCGTAATCCAAATAAGTTAGTTCCTCATGATGTCGTGGAAACATGACTATAAGATAAGTTGAATTCGATAGTAGCCCAAGAGGAATCAAATGAGTAAAACAAGTATTATAGGTAAATATTATGTTTTTCTATCTGAATGATTGTGCCTTGAAAAAGTGGGTGAGGTCTGTGGGTAAAAATTAATTCCCATCTGGTTTTGATTTCTTCGGAAAATTGGTGCAGTTGCTAACCATTGCTCAGACTTGTATCGCCAGTAGCACGATAACGATATTTATGAATGTTGTAAGGTGAATAAAAGCCTATGATTTGTGAACATTCCA
+
ISKHJNKSLKR==<:/--&&&&&*1/+28;AEKKLJNKKHIJRNGILNRQNSSKKLGJHFEFFSIHMKIKFFEEGKKISNQKNMSPMSLJNIMIMOSKSOKJRMIJKPNKMMKGKHOKHSMKOEFGSSMOMRNLLLIMIKJKJSJHMSSQLHJFGLKJQIRKMOPJHSSJLMOOMJKGNLMNSKKHRSJLSILKJPIOPMLLKKKQORJSOOJRJSNSNSPSNQLLLKJLNKJJIOSOOPLKLHKMMLOLMLSMMLFEMLLNQILLNLHIGGGMKSJRQKNSKSMOSNLIOKJKMLNPHHFIJGJLLKMIKQSSLKOIJSD77778SNLLIKKJIJKFGGHDBCEHHFMGBBNSGJKKJPHJHHHKNJHF****2*9223-257864+&%%%')**,--.5:;ACBBCCKLIFFGGGFGKHEK>JMKGGB>::86534=>>=<;<=;;8343/////1666<=>@A@?>:55410'&&(+()2111--10...4689:<==?<;;:<?@@BB@@@@>>;:;;;;::::;====;::;;>AB@@?>4112BDDDEDDEEEFEEDEEFGFDCEDDEDCB@A@@@ACDCDDBBCBDJNPHDA@4444>?@ACCCIFKCBA<86/540.../2@BFCDCFGGHHFGFCDNHKHCAA?<;877666879::87644*,,+,<==>>>>8751/,,,,1478999866569642/****-054:999;::998745556=;;===ABBCCAAA@DCCDCAA@A===<;?BDFFEHCA?>??@AAA@@ABCDAA@
@3971_2WVZPS_8
GGAATGTTTATAGACATAGCCTTGTGTATGACTGTCTAATCAACAGTGCAAGGAATTAGTTGTGCTCTCAAAAGGAGTTATGTGAAGGAAAGATTAAATGGATACATTTAATTAAGTACAATTACTACAAAATCTA
+
HKNLISSKSJKJNKSOIOLORSRKJSJKQISIKHPILHJHJMLJHIIIGLLKINSKPKMLSQPRSSRSOMMOMMSMKSJOKMLJJMNCBLMSJLMILNGJKJHIGKNLSPKLKHFFFFGHISKLGFEGCAE>;52&
@3972_2WVZPS_8
GGAATGTTCACAAATCATAGGCTTTTATTCACCTTACAACATTCATAAATATCGTTATCGTGCTACTGGCGATACAAGTCTGAGCAATGGTTAGCAACTCCACGCTTCTTGCACCAATTTTCCGAAGAAAATCCAAAACCAGATGGGAATTAATTTTTACCCACAGACCTCACCCACCTTTTTCAAGGCACAATCATTCAGATAGAAAAACATAATATTTACCTATAATACTTGTTTTACTCATTTGATTCCTCTTGGGCTACTATCGAATTCAACTTATCTTATAGTCATGTTTCCACGACATCATGAGGAACTAACTTATTTGGTATTACCAAGGGCTTATACAAGTTACCAATTTGTATATCTTCTTGGTTTCTTTTATGTTGATAACGTCTATTGCGTTAGCGATAAGTCTTTCACACTACGTCTACTTATAAACTTGCACATCAGTTGAACTGTAAGATATTATTACATCTCTACTAACTCATCCTTCTTACGGGTGACTTACCCAGTCATTATAGATTTTGTAGTAATTGTACTTAATTAAATGTATCCATTTAATCTTTCCTTCACATAACTCCTTTTGAGAGCACAACTAATTCCTTGCACTGTTGATTAGACAGTCATACACAAGTATGTCTATAAACATTCCA
+
ISNSKMSNLSJONLSSLJOJKKJLINOLPNIPJPKMMEDFDEEDEMLRKSSPRSSMLSMNSJJLMNNRLSHHFJILOOQIJIKGHECEEELHMOQLSIQSNORSONKMSSSPNMFFCEFSDEKDFRLSQLLSPSFHFGGLINJSONNSISN??<?HHKDFCB?BBHHOPSIJKSRKMMMJSSSJRQSPNSSKMNHKQLNRJKLLOSMLONNSKMSMMPSPNQKSRJLSSJPMKISMQSKJSOGHRSRSSPJISSSQJJOIJLLJIG=8888=<<=HEHGEKJSGHEGIOSQSNIJSJPKMJHMPPSLJLMLSNMSJOSMSQOOPSKSRSSMLMQLMJSSJSMLNSSSMLPNKMNJPSSKJKQLPNQPOJGDFOHMSKEC:75,++(***LHHIFJKQNJIOMISMKSKPISNONISKKJMJSNSMHOLSMGHIHGHJRJKKRSSSSSLPMSNKKONSSSSKMRLOLSNRKSMNMMIKMMSLIHLPSJJLHJI;;;000/089<<<<<<>FCEBBBCKKIIIILIJMOSSJLISIPLJONSJIHSLGIRSKPJHIIHIIMIJKHLJKLOSLISIIIGHHJILRLLNLQSSLSSLISOHIPISLRJKLSKJSILSJJIOHKJKHILKKHHFCA;654578:8::>@DEEFFGFFE
@3973_2WVZPS_8
ACCAGATGGGAATTAATTTTTACCCACAGACCTCACCCACCTTTTTCAAGGCACAATCATTCAGATAGAAAAACATAATATTTACCTATAATACTTGTTTTACTCATTTGATTCCTCTTGGGCTACTATCGAATTCAACTTATCTTATAGTCATGTTTCCACGACTATAAGATAAGTTGAATTCGATAGTAGCCCAAGAGGAATCAAATGAGTAAAACAAGTATTATAGGTAAATATTATGTTTTTCTATCTGAATGATTGTGCCTTGAAAAAGGTGGTGAGGTCTGTGGGTAAAAATTAATTCCCATCTGGTT
+
MLMMGNKJMJMSSKSGHDILKHERIHJMQMJJLKMRSMJSMHGESSMKNILOKILKMILPLMIKKILMKMRSSSNSLPKRJLKMMSKMSKLIJJINSKSSLONKNIIPQKOSIJISNSQJKOQJIMLMSNIJIQMKLSIKOKNJJKMPJMNORINSSMPMNFMPGPLKME@CBB@<??BDEEDE>===>FD@DDC>BDFFGIIJF::999??ACDJLFGFFGFFFED?????GDIJIKFDDBDCOIE?;;;?===>=;>??A<<///./4432..'','))3456:;;<??6<==AECB??>@>A@<===::73
@3974_2WVZPS_8
GGAATGTTTATAGACATAGCCTTGTGTATGACTGTCTAATCAACAGTGCAAGGAATTAGTTGTGCTCTCAAAAGGAGTTATGTGAAGGAAAGATTAAATGGATACATTTAATTAAGTACAATTACTACAAAATCTATAATGACTGGGTAAGTCACCCGTAAGAAGGATGAGTTAGTAGAGATATAATAATATCTTACAGTTCAACTGATGTGCAAGTTTATAAGTAGACGTAGTGTGAAAGACTTATCGCTAACGCGAATAGACGTTATCTCGAAAGGATAAAAGAAACCAAGAAGATATACAAATTGGTAACTTGTATAAGCCCTTGGTAATACCAAATAAGTTAGTTCCTCATGATGTCGTGGAAACATGACTATAAGATAAGTTGAATTCGATAGTAGCCCAAGAGGAATCAAATGAGTAAAACAAGTATTATAGGTAAATATTATGTTTTTCTATCTGAATGATTGTGCCTTGAAAAAGGTGGGTGAGGTCTGTGGGTAAAAATTAATTCCCATCTGGTTTTGGATTTTCTTCGGAAAATTGGTGCAAGAAGCGTGGAGTTGCTAACCATTGCTCAGACTTGTATCGCCAGTAGCACGATAACGATATTTATGAATGTTGTAAGGTGAATAAAAGCCTATGATTTGTGAACATTCCA
+
LGKJIHKHLIKIHIHGLLMLJIJPKIHIHIKGIHLIJIMOGJGLIGIGILJHHMLMNSJLKNSOJOKMJIKMKMLSKMFHFD?<===47:FEHJSJHJFHLJHHFGGJLRJJJKLHHFHIKSIHKHLHIJILPQJJQIMJNMHHLNIJKNIHIGGC>(C>@BGIKHIPJLIGICAB@B=:::::==@?@FSLBABABLIPJHGJNGJLPHOIGIIFKKP??955555689BEEHLKOKSSLIGIJEEBB>?>=?B?)((()FFEHIIGGMSHHLSOILML=>>?MNJKJFJEILMKLMOIIFKJQNSOLJKSINMKISOMOJRHJMJJRJJKIJHJHIJJSSLKKJHKMLKLIHIGKFIIHFGEFGLOLIMHGFECCEEKJGHHEFEGFFIB<55544::;>?=89GFFDEDFFGJHJINDDDEDHHGEECCDEFFDDCCCDEGJJKFFGECESSJDBBBIEFGHGEIIFHGFDEFCBGNSMJHEFDDFDDFDCCDEGBAAAAGGRLINKGGGBAD@BGGILHINLGJGGJJMOOGEEFFFLKKQGDEDCEFEGJEECCA@EGDDFEEDCCDFHHIJGELFGIGJJHFCBAAABBBAAAACAAA@@A?@AACGGGHA@@@@CDDDDDB@AAABDCDEDFCBB@A@ABEGFEDDDDBCB@@C
@3975_2WVZPS_8
GGAATGTTCACAAATCATAGGCTTTTATTCACCTTACAACATTCATAAATATCGTTATCGTGCTACTGGCGATACAAGGTAGGACAATGGTTAGCAACTCCACGCTTCTTGCACCAATTTTCCGAAGAAAATCCAAAACCAGATGGGAATTAATTTTTACCCACAGACCTCACCCACCTTTTTCAAGGCACAATCATTCAGATAGAAAAACATAATATTTACCTATAATACTTGTTTTACTCATTTGATTCCTCTTGGGCTACTATCGAATTCAACTTATCTTATAGTCATGTTTCCACGACATCATGAGGAACTAACTTATTTGGTATTACCAAGGGCTTATACAAGTTACCAATTTGTATATCTTCTTGGTTTCTTTTATCCTTTCGAGATAACGTCTATTGCGTTAGCGATAAGTCTTTCACACTACGTCTACTTATAAACTTGCACATCAGTTGAACTGTAAGATATTATTATATCTCTACTAACTCATCCTTCTTACGGGTGACTTACCCAGTCATTATAGATTTTGTAGTAATTGTACTTAATTAAATGTATCCATTTAATCTTTCCTTCACATAACTCCTTTTGAGAGCACAACTAATTCCTTGCACTGTTGATTAGACAGTCATACACAAGGCTATGTCTAAAAACATTCCA
+
IFJKPQKQLLJMKIPMOQJSOOLLKNPNSLJSSJOPSNNMMSSJNSJNNKOORLNLKSMLLKSIKHO+++*)*)))'%%$$$$$$$%+039<A@ACADF??>>>KMILQMLOLNGQHHLSPQNSLSLSSSISOSLKSNPSMSNHOOSSPSSIH=:>><>FFILLSKNJOPSLQJMQPOOMSKRQPJRSSPSSIMLOKNOMNQPLNLMSSSOPSMNLKQSSMKSPRSSSKKOSSMSQSSQSSSJSKROJSSSSSNSSMLSNJKSLSOOOKSHHGJFGKJOMOILSSLKJSSJKSRSQSISOHJPMMIMKNMNOSLKJKNLSSLNMRSSMJLLSQNPKSSSHRLSPSSKOOLKQMSPSKSSSPINLOSSKSS@@@@BBEDCB9CIMSSSJNMNNOQPNRLSSOSRNIKSLNPKKLSGSISNCAAALJJSSSINLKSSSSSSPRKSSHMKKPSSJSQNSSLOQLSOPSLSSSQPQSRPJSSJSSRLSSSOOMPLSRMSRMLKSKOHHKIILSKSKSLMEMLJNSORSLSSLOSGCKBCBCOPKMLLNMNOSJMKSSONMSKIQSMINOSRNSQPOLSKGSNINJIRSSSJSLMLSJKOMSSOMMSPSSNSMNDNNOSSJSOQJSSOMJSJPNMPSSSSKLJIIKLISLIQJHJJJLKMMILNK
@3976_2WVZPS_8
GGAATGTTTATAGACATAGCCTTGTGTATGACTGTCTAATCAACAGTGCAAGGAATTAGTTGTGCTCTCAAAAGGAGTTATGTGAAGGAAAGATTAAATGGATACATTTAATTAAGTACAATTACTACAAAATCTATAATGACTGGGTAAGTCACCCGTAAGAAGGATGAGTTAGTAGAGATATAATAATATCTTACAGTTCAACTGATGTGCAAGTTTATAAGTAGACGTAGTGTGAAAGACTTATCGCTAACGCAATAGACGTTATCTCGAAAGGATAAAAGAAACCAAGAAGATATACAAATTGGTAACTTGTATAAGCCCTTGGTAATACCAAATAAGTTAGTTCCTCATGATGTCGTGGAAACATGACTATAAGATAAGTTGAATTCGATAGTAGCCCAAGAGGAATCAAATGAGTAAAACAAGTATTATAGGTAAATATTCATGTTTTTCTATCTGAATGATTGTGCCTTGAAAAAGGTGGGTGAGGTCTGTGGGTAAAAATTAATTCCCATCTGGTTTTGGATTTTCTTCGGAAAATTGGTGCAAGAAGCGTGGAGTTA
+
LHLNKIISSONKSSSSSSRMNKKMKLHLOIIJSJSJIGJPJOJSQLMIHHGG=::920../7778888879AFPKJLHIJJQSJJP=<DGKIJSMSMIJKJHMLIIMLMSMJKQSJIJRLISHSJKGGGSMSMJSIHILJMGGSLLNOJNNNMSIHLENSISHNKSRJFGHHIIHIISNSKOJLMLSMNQNSNNLSSSRSKLMMSRKMJMSISOIIOLKOKLJHPKSLPKH=;;;;:>>??KSFIGFJIIJJGIBCBCCMJOIHJLIRLMKJLLLQNJHSSQSMSHMKISMKKLJLRSOMKNSKMGNLIIRJLSMNMOJIKHKMNRNKOSGSHSKEHIHSSMMMJSSLMLSJLGKIHOIHFIIGNLPSOIMJIIHIJINJJHJHKIJIIIIHFEFEMNGHGIJNLONIKHJOGMSJKLLLLJIHKSOIGJGLJLLSHGJIKJILLNORHMKNSMPSRIIJOHHOSKJLRJMONRMSGCCF=IIHFFHJGIMSJJIMJHHLIGHILOLMSRQHH@@H?AHGHHJLLJNJJNISSIK=445MILLMMIGFFIGDEGFEECDDFBDRL>
@3977_2WVZPS_8
AATTAATTTTTACCCACAGACCTCACCCACCTTTTTCAAGGCACAATCATTCAGATAGAAAAACATAATATTTACCTATAATACTTGTTTTACTCATTTGATTCCTCTTGGGCTACTATCGAATTCAACTTATCTTATAGTCATGTTTCCACGACATCATGAGGAACTAACTTATTTGGTATTACCAAGGGCTTATACAAGTTACCAATTTGTATATCTTCTTCGTTTATTTTTATCCTTTCGAGATAACGTCTATTGCGTTAGCGATAAGTCTTTCACACTACGTCTACTTATAAACTTGCACATCAGTTGAACTGTAAGATATTATTATATCTCTACTAACTCATCTTTCTTACGGGTGACTTACCCAGTCATTATAGATTTTGTAGTAATTGTACTTAATTAAATGTATCCATTTAATCTTTCCTTCACATAACTCCTTTTGAGAGCACAACTAATTCCTTGCACTGTTGATTAGACAGTGCAAGGAATTAGTTGTGCTCTCAAAAGGAGTTATGTGAAGGAAAGATTAAATGGATACATTTAATTAAGTACAATTACTACAAAATCTATAATGACTGGGTAAGTCACCCATTAAGAAAGATGAGTTAGTAGAGATATAATAATATCTTACAGTTCAACTGATGTGAGCATGAGTAGAAAGCGTGGTGTGAAAGACTTATCGCTAACGCAATAGACGTTATCTCGAAAGGATAAAAGAAACCAAGAAGATATACAAATTGGTAACTTGTATAAGCCCTTGGTAATACCAAATAAGTTAGTTCCTCATGATGTCGTGGAAACATGACTATAAGATAAGTTGAATTCAATAGAGAAAAGGAATCAAATGAGAAAAACAAGTATTATAGGTAAATATTATGTTTTTCTATCTGAATGATTGTGCCTTGAAAAAGGTGGGTGAGTGGGTAAAAATTAATTA
+
QLSKMJJISSSHSKLHSPLPPLIOLSNQSSGJKSSSLNJISRIIIRLMQJPPPJJOPLIIIHNJHHNMLMJSPISSSNKHIRJHJJHFKSMIGFGIFCLELMMPKLIQI?@ABFCCB@?864448????FKFDABA@ADHGKLOIJKSKKLIHLINKISLNLPOSSLHNSMQSSHIIIJKMJNPJQSISMLKSQNMPOQKSIOQMMPNSPSOSSKMMMISGE<+**++)***+,-3<CDENKQMILLLJSQMMMSMLLJLMSJKSMMSLNNIKEBCDPSJIIJIJKJSKMNMHSLLLQSLSSMOPKMNMQIQRSHSSSNKRLKSSJKSMSSKIPLRGGGOJOSOIGB3+***,956BEFIOMSQSMSKSQKOPQRKSNRNLNINSLJNMPLSSSLSOSGIIJJJJNKKKONOOLHJHLSSMHKJOMSSSKSOKKJKMHNPKNSQKLMLNJJSSISILSSSNSKSOSMJOSPSMSSSJIJLHHFGSHHIDLHJD?>??=@A8666/01CDEEBB@?>@@EBDDBCEEDB@@>:887@<;;::<==AADEFEEDDCCDEEDDEAAA@ADCE?><:42368::;AABB<;;:954/**/.01?@A@BCCBA??>>@CDBCCBBDABDDDDCDCDD?55555;;>>>?=<86&%%%%$$$%%%'''&%&(((()))9=>@@CBB;777AABBCDAA8888:GDBCD>>==<;;@ACGHEEDFDEDGIEDBA??><=DC@<:52212,,+'&$$%%)466:9:<?>BAACCCBABCBCEFGFCCDBCDFCA@>>>>@AAA?<;;<=AA@AA?>55555>@BAAA@@>52100+(('&&(&%&*+--./..02458;==><::7666566657>>>>>?@BB>====@DHII><;;;<9642-*'%%%%&)11012233322110,)'%%%%'&'((((((*+,.,
@3978_2WVZPS_8
GAATGTTCACAAATCATAGGCTTTTATTCACCTTACAACATTCATAAATATCGTTATCGTGCTACTGGCGATACAAGTCTGAGCAATGGTTAGCAACTCCACGCTTCTTGCACCAATTTTCCGAAGAAAATCCAAAACCAGATGGGAATTAATTTTTACCCACAGACCTCACCCACCTTTTTCAAGGCACAATCATTCAGATAGAAAAACATAATATTTACCTATAATACTTGTTTTACTCATTTGATTCCTCTTGGGCTACTATCGAATTCAACTTATCTTATAGTCATGTTTCCACGACATCATGAGGAACTAACTTATTTGGTATTACCAAGGGCTTATACAAGTTACCAATTTGTATATCTTCTTGGTTTCTTTTATCCTTTCGAGATAACGTCTATTGCGTTAGCGATAAGTCTTTCACACTACGTCTACTTATAAACTTGCACATCAGTTGAACTGTAAGATATTATTATATCTCTACTAACTCATCCTTCTTACGGGTGACTTCCCCAGTCATTATAGATTTTGTAGTATTGTACTTAATTAAATGTATCCATTTAATCTTTCCTTCACATAACTCCTTTTGAGAGCACAACTAATTCCTTGCACTGTTGATTAGACAGTCATACACAAGGCTATGTCTATAAACATTCCA
+
EJHLJSSQKSMHLHKKSLKJLISSLMPSQJQJKMQGAAA?A@<;;;BFILSJJJKKLQOIHLNKJILPKFIHJGKLKHHJJSJSLSLSGMOIJIRKNOIMHHF>;;8779:EFGKJSKSKNKOIIRSMSSRJILLMNLIKSKQOSISKOSKNIMOSKDERF:QD??>@EBJGLLJHRHEEKJKSOSKPSSOMJPFSLJMKSSIHNSKSSSSSSSOSSMMMJMHHNSSIJQPSQIJSSPSSRNNKSKJSHNSLOSQEFKIF11111>EDELSHIIJHHGHGEFGDHFEHIHJIJKJLDBHEGHHMMKLSMKJSOSORRSSSOMONKSLSRMPMNJSSIKLIPKKSSKMLMMSMKQNSNSIMSJMIGHB//..DDDFHA?LDIFIHQLSIJLKJIOSKSOSJLJLSOSKJMKJSJKKPLSJJSSHKKIINC::99532211//0/////119>>>;<?@@CCGEKF100000@77988:G@A@@FEDLJLMNOQLLJOSJNIL><877211,''')'47>?BFDF;DDGHIHCSKNLMSIMSNIJKLJKSNLMKKIKSFJGEFEBBD<;;:7:@?:233HJQPSOLGIKQBJSMNLPSIIFFMMPKKIOSNNSLMGINIHHMHDCEDFGCBBBAAFEDEEEEEGGECBBABCFGEC<556
@3979_2WVZPS_8
GGAATGTTTATAGACATAGCCTTGTGTATGACTGTCTAATCAACAGTGCAAGGAATTAGTTGTGCTCTCAAAAGGAGTTATGTGAAGGAAAGATTAAATGGATACATTTAATTAAGTACAATTACTACAAAATCTATAATGACTGGGTAAGTCACCCGTAAGAAGGATGAGTTAGGTATGGAGTTATAATAATCTTACATTTCAACTGATGTGCAAGTTTATCATGAGACGTAGTGTGAAAGACTTATCGCTAACGCAATAGACGTTATCTCGAAAGGATAAAAGAAACCAAGAAGATATACAAATTGGTAACTTGTATAAGCCCTTGGTAATACCAAATAAGTTAGTTCCTCATGATGTCGTGGAAACATGACTATAAGATAAGTTGAATTCGATAGTAGCCCAAGAGGAATCAAATGAGTAAAACAAGTATTATAGGTAAATATTATGTTTTTCTATCTGAATGATTGTGCCTTGAAAAGGATAGGAGGATGGTGTTGGGGTCAGAAGTTAATTCCCATCTGGTTTTGGATTTTCTCGGAAAATTGGTGCAAGAAGCGTGGAGTTGCTAACCATTGCTCAGACTTGTATCGCCAGTAGCACGATAACGATATTTATGAATGTTGTAAGGTGAATAAAAGCCTATGATTTGTGAACATTCCA
+
DJGQOECCB@EGFHGGOJSPKHHJSIGJHHJKHHJDDDDEF@@@>?B@><777<=>41112BD:9999778<>HJHGHKMGGSGJJ@:ACHIGLHCFGDEOLMHSKLGKJIEGCBBCEDDIIILPIKIIMLLSNILINJPKOMMKHMNLHFILFFB=2;111@ADEEF>=<=<-*)(&&%$$%$$###$%%'&%&&$$%$&'&',,,001****+0-,,+%&&%$$$$$$'(()(())0078?==>=?DDCCDEEFGDEFHHJPHIIFIMMOMSMKNJKQHNOJSNNSKKKDHISRMSMSLLKJMNSQSQKSIJSSJSKJSKJMJSSMRJMKMLJHFEC:FJFGIMSHIECA33112422/.../:CDE<8(''(((*))))(&&''()+2211113@B?>>?=;<IGDCGKSJNSSKNQKSJJPQIISLKIOF==7::BDHNKKQSJKIKLLSSSSLNIKILMSMKMLMSQOLOSLCDFB?821--,-*)(%%$$%(('''**,+)((*+111287:>.?66667SSSIJSHKOKGG333KKSPMSKLILMLSNSKGGGIJHEFSKMSRLQLNGIIF*****>>DB99989FHFJJRKSSKGNIKNKPKKOJSMSNMHPNJJKSNSRLMKLNKIJKSMSLDDEDD>>>>?LLKOMSISMLHH
@3980_2WVZPS_8
GGAATGTTTATAGACATAGCCTTGTGTATGACTGTCTAATCAACAGTGCAAGGAATTAGTTGTGCTCTCAAAAGGAGTTATGTGAAGGAAAGATTAAATGGATACATTTAATTAAGTACAATTACTACAAAATCTATAATGACTGGGTAAGTCACCCGTAAGAAGGATGAGTTAGTAGAGATATAATAATATCTTACAGTTCAACTGATGTGCAAGTTTATAAGTAGACATAGTGTGAAAGACTTATCGCTAACGCAATAGACGTTATCTCGAAAGGATAAAAGAAACCAAGAAGATATACAAATTGGTAACTTGTATAAGCCCTTGGTAATACCAAATAAGTTAGTTCCTCATGATGTCGTGGAAACATGACTATAAGATAAGTTGAATTCGATAGTAGCCCAAGAGGAATCAAATGAGTAAAACAAGTATTATAGGTAAATATTATGTTTTTCTATCTGAATGATTGTGCCTTGAAAAAGGTGGGTGAGGTCTGTGGGTAAAAATTAATTCCCATCTGGTTTTGGATTTTCTTCGGAAAATTGGTGCAAGAAGCGTGGAGTTGCTAACCATTGCTCAGACTTGTATCGCCAGTAGCACGATAACGATATTTATGAATGTTGTAAGGTGAATAAAAGCCTATGATTTGTGAACGTTACA
+
KMJLKNLSKJSKEGGIHMSSFSKKPLJSKINILNSKNKIKLHRSSRKKJNSLB@@>9/(()'()5777777?EDLIKHIKIKJHOJLISSPRPIL33333GEEDEEHIPILQSEBDDCFFFEEIA???>JJLPKKRSLNJKNIJNHKKQKDIFDDA.*,++,,---;B<<<<=DDFCCBCGLKIJSKIPSNORSLLJKQMKPLSSNKRSRPNSJHMNMOMHNLJLMSKJLKLSSMSJNLSKLSLSMSJHRGOJJJKJSLKJSLIMKISQPJOLSSOSMIFSSSPPSMMQOIMSSKLJSSSLPRSLMOMSLLPKSIPRSSSKSMSSKSSLMKLGE53334LMINMKRNSLJSQMSNQNSSSMPOHQSQMML*)))))BB<<>D>:99???CBHNMIHJNIKGKKLHSJSKNSSLJHJNMLILJMMKMOLJMNSKSPSLSJQLSJSSSKSKNELMMLLLMQSJNNSILMLLKNRJNSHHKKSLMLQSLSLSNLPJFSFF66643555A;;;;9C**0**GHKMISKOKSJJLSSJRSLHSNKSSRMHIIIJF@58IBABFGIRKIKLMSHIKMHOIJPIRIDMMPNKSPHFFDEEFFJLLMIEEDDEDCCDCHSSNLHSKJLIJINKHFDDDEHHGHLGKLKGGJGFIJLLMIIMG---'&%
@3981_2WVZPS_8
GGAATGTTCACAAATCATAGGCTTTTATTCACCTTACAACATTCATAAATATCGTTATCGTGCTACTGGCGATACAAGTCTGAGCAATGGTTAGCAACTCCACGCTTCTTGCACCAATTTTCCGAAGAAAATCCAAAACCAGATGGGAATTAATTTTTCCCAACCTCACCCACCTTTTTCAAGGCACAATCATTCAGATAGAAAAACATAATATTTACCTATAATACTTGTTTTACTCATTTGATTCCTCTTGGGCTACTATCGAATTCAACTTATCTTATAGTCATGTTTCCACGACATCATGAGGAACTAACTTATTTGGTATTACCAAGGGCTTATACAAGTTACCAATTTGTATATCTTCTTTGGTTTCTTTTATCCTTTCGAGATAACGTCTATTGCGTTATCTCGAAAGGATAAAAGAAACCAAGAAGATATACAAATTCAAATTATTTGTATAAGCCCTTCGTAATCCAAAATAAGTTAGTTCCTCATGATGTCGTGGAAACATGACTATAAGATAAGTTGATTCAATAGTAGCCCAAGAGGAATCAAATGAGTAAAACAAGTATTATAGGTAAATATTATGTTTTTCTATCTGAATGATTGTGCCTTGAAAAAGGTGGGTGAGGTCTGTGGGTAAAAATTAATTCCCATCTGGTTTTGGATTTTCTTCGGAAAATTGGTGCAAGAAGCGTGGAGTTGCTAACCATTGTTCAGACTTGTATCGCCAGTAGCACGATAACGATATTTATGAATGTTGTAAGGTGAATAAAAGCCTATAAGTTGTGAACATTCCA
+
<==HHPISMPSHMRSMSJLHHISKNIGMPOSOIMMPSIISJNSSSSKJJOPIONOOLQKGGGHHAAABCRJHNHMMNMJLJNSSNSRSQLNQKILIKJMNSSNKIIKFIS??KH:53435/**''//9CJFGDA>?@EGEEEFIHKOOSIKKFFDCFF+*)'(-./667;:6::ABILGCBBBCFBB>;:7889:@BB:943359SOSLKHHKJOMJSMSMJKSKSSQSKLSLRQHHLGII2000000//1/--2ARHSKFFCCCDFIHILSSSOOHSKMGIMIHHSLRGE>C??GIKIISONKNSRPSMSLKINPKJLJLLJMKSSMHLNKJPOSSKOSJJ;99977778FDHEDEDDLGDA<:;0'-FEFFSC@ICKDCDDEACLLIGEEGEGHHIMJNLHMJISNMMECCDEIGEBDFGIJFMEEE>BDBAAA=6--76534,**(&((*,,*+,,,5222444((((+,)))))+)+---/,,..3457775456210/.,-)))))))*,--.00013345752(((****-;>>??A@ABCBCGGGB*****===>FGHEDCBABBB@;::9:;<=>>=>;:;;<>?@>;99;B@ABBCDEDCGEFCEF?ACCDEEGDCD>8<==<<9997.-,)*-/6<<<::;=<?;9<ECDB===;7;222A95<<::?NJJLHK???>=<<6::863300/0.-,,..-,./130*''&'.67322224@@AAAA>@@?@?>>===88888:98;222227654566666653/.-,+++++*(&&%&%%%%&37:::<=
@3982_2WVZPS_8
GGAATGTTCACAAATCATAGGCTTTTATTCACCTTACAACATTCATAAATATCGTTATCGTGCTACTGGCGATACAAGTCTGAGCAATGGTTAGCAACTCCACGCTTCTTGCACCAATTTTCCGAAGAAAATCCAAAACCAGATGGGAATTAATTTTTACCCACAGACCTCACCCACCTTTTTCAAGGCACAATCATTCAGATAGAAAAACATAATATTTACCTATAATACTTGTTTTACTCATTTGATTCCTCTTGGGCTACTATCGAATTCAACTTATCTTATAGTCATGTTTCCACGACATCATGAGGAACTAACTTATTTGGTATTACCAAGGGCTTATACAAGTTACCAATTTGTATATCTTCTTGGTTTCTTTTATCCTTCGGGATAACGTCTATTGCGTTAGCGATAAGTCTTTCACACTACGTCTACTTATAAACTTGCACATCAGTTGAACTGTAAGATATTATTATATCTCTACTAACTCATCCTTCTTACGGGTGACTTACCCAGTCATTATAGATTTTGTAGTAATTGTACTTAATTAAATGTATCCATTTAATCTTTCCTTCACATAACTCCTTTTGAGAGCACAACTAATTCCTTGCACTGTTGATTAGACAGTCATACACAAGGCTATGTCTATAAACACCA
+
KHOPSJLMPLMONSSPPSLOMMMKLRMSMSOSSKSSKKLQLKMJJOKOLLSSQMSKSNSSKRSSOLIKPSIOMHMMLMSSJONKISPSSOJNSLLOMJNSISOOSNMIJGABSNHKQSPI>AKHGMKJJMMSSILKSNMPHFHIADDEIHFIKKEEDDCBHF@HGEGLSPPPHFECEIIEJMSMRKLPSMJKSOORSSSSMOOPSPJNLSRLSRSSSSMMPNRPNINLSNLQNQONSPPKIMMSNPKISKIGK@A@;=>KSNIKLPHCCCDDHLSLSRLSSSNIKRKSA999KKPOSOLMNSJSSIMOLNSSKONLPSSSSMLLIGSNLLQLLNLOOSIQKOSSOPSKSSLSSSRSOSQLMKMLKILMKHIIDSLD=;=B<>===3)*5<<NSKLJKIHIHJISLJKSKSPSMLNILQJSSNJJMNLOMRMKKJOOSQLKSNLSSSIOLKLMPLSSSLMNLOSOMJSKNIMJPKLKQJOSSIROLLSOMQKKLNSSNSOMKDGGMLSJSPMKQSFJSOSKPRQKMHIIKLLPOSKLJKKSSSFGGFGISMSQLJLNJKKIJSKKSNJLSRLHHHCBGDI?BAA==;<;617NIHLKISPMNIOSLJPIIIJILKJOJKJJOLMHGILIGFPJK86667AACCEB=1/,+'&&&',-,
@3983_2WVZPS_8
GGAATGTTCACAAATCAAGGCTTTTATTCACCTTACGGCAACATTCATAAATATCGTTATCGTGCTACTGGCGATACAAGTCTGAGCAATGGTTAGCAACTCCACGCTTCTTGCACCAATTTTCCGAAGAAAATCCAAAACCAGATGGGAATTAATTTTTACCCACAGACCTCACCCACCTTTTTCAAGGCACAATCATTCAGATAGAAAAACATAATATTTACCTATAATACTTGTTTTACTCATTTGATTCCTCTTGGGCTACTATCGAATTCAACTTATCTTATAGTCATGTTTCCACGACATCATGAGGAACTAACTTATTTGGTATTACCAAGGGCTTATACAAGTTACCAATTTGTATATCTTCTTGGTTTCTTTTATCCTTTCGAGATAACGTCTATTGCGTTAGCGATAGACGTTATCTCGAAAGGATAAAAGAAACCAAGAAGATATACAAATTGGTAACTTGTATAAGCCCTTGGTAATACCAAATAAGTTAGTTCCTCATGATGTCGTGGAAACATGACTATAAGTTGAATTCGATAGTAGCCCAAGAGATGGATAAACAAGTATTATAGGTAAATATTATGTTTTTCTATCTGAATGACTGTGCCTTGAAAAAAGTAGGTCTTGTGGGTAAAAATTAATTCCCATCTGGTTTTGATTTCTTCGGAAAATTGGTGCAAGAAGCGTGGAGTTGCTAACCATTGCTCAGACTTGTATCGCCAGTAGCACGATAACGATATTTATGAATGTTGTAAGGTCAATAAAAGCCTTGATTTGTGAACATTCCAGGTGCTGTTCTGGAAGGGTACCCAGGCTGTTTTTTAACCTTAGCAATACG
+
:JPKLHHIFGG??:67ECDEHIJSIBDB<996320/('%%%&(+,+,2599<>F???IHSMINKMJHJJJJGSPIKNMSKSQMLRLKSOSLPFFFIJSRKOSSKRIIJSONPKSSKJSJHJI02S/0GKLSMNMNOJPSRJKISPSIMJSSKSSPJHJSKPSJQCFILSISSMISNLAIHBAQSNNJKPJSJSKMOKKSSMLJOSMKNNSSLOJJMPKJSSLSOSMLPKSLLKSSOLKSOSMSOKPPSSHSLQRKSSSGJOKNKSJOKPSNNLHOQLLNSIMGGHEFGGMNRLHJSNLSNSISOIMPKLSQSSSSSSLSHPSQKLLIISMSSKKMSLOSRNKSPLOJMJNSPMSLLIPJHIGHJJHEEC?@A>@@ACABAAC?GKJJJ@=>HKJSF?@=;:89:<??=??>ADCED>>>=8777:++++,646>?A111179;9/;;;<=BBCHIJFEEDEBFHGHCBBACD=6>;;::::84011457577542,,-,,/'$$$%%&&*/6:;9830.,,,,,,--++++++*)&%''((()3567:<=:5342/-+)%$$$$$$$$%$%&%$%%()*26778899872//047=>@=<<<=@>>==:9,****<;>>90/00,&$##$%$$%%%&)266@BCDGEDC@DB??@<>;?>==?=8,)).6)3334<>?B=86))))*34479::;;<<=CAAA@?9989<;;<<?>88:CCGISJJCAB@ACDCDCB?;;;;<956668AA;<:99988852,+*)*(&&&&*00/1122//..---.../122../003321220)'&&%''&&%%%&%$%&&&'((*)(10/0012,++*))'%#
@3984_2WVZPS_8
GGAATGTTTATAGACATAGCCTTGTGTATGACTGTCTAATCAACAGTGCAAGGAATTAGTTGTGCTCTCAAAAGGAGTTATGTGAAGGAAAGATTAAATGGATACATTTAATTAAGTACAATTACTACAAAATCTATAATGACTGGGTAAGTCACCCGTAAGAAGGATGAGTTGATCAAGTAGAGATATAATAATATCTTACAGTTCAACTGATGTGCAAGTTTATAAGTAGACGTAGTGTGAAAGACTTATCGCTAACGCAATAGACGTTATCTCGAAAGGATAAAAAGAAACCAAGAAGATATACAAATTGGTAACTTGTATAAGCCCTTGGTAATACCAAATAAGTTAGTTCCTCATGATGTCGTGGAAACATGACTATAAGATAAGTTGAATTCGATAGTAGCCCAAGAGGAATCAAATGAGTAAAACAAGTATTATAGGTAAATATTATGTTTTTCTATCTGAATGATTGTGCCTTGAAAAAGGTGGGTGAGGTCTGTGGGTAAAAATTAATTCCCATCTGGTTTTGGATTTTCTTCGGAAAATTGGTGCAAGAAGCGTGGAGTTGCTAACCATTGCTCAGACTTATTATCGCCAGTAGCACGATAACGATATTTATGAATGTTGTAAGGTGAATAAAAGCCTATGATTTGTGAACATTCCA
+
FGGMNMSNHJHIIHLKLJJOIMPIOHHHJINSKNMIIEDF?>???@LMHLJMDPKSMOJSMJIJSNGIEEDHJSMMMOIJNMRJSNIHEMMSLNKKRSSKNLSLSIHLIGGOOGIDECF98883**))*3/23****+@@@BDC;;;BDKFFEBAB>353.((+9:<>00000.,,,,+**,3556EGHKILMMJLNMJSLSQLPOMNLRLIKMLLSJKRJSJSSJIGEIGGKIHH?>>>??BC?>@?>?=:998;<FEDCCEH;998>@A88@BBABJMMLKGGHDHSFHNIFJHKGLED@>69:;ABCFFHHSIJJMJQLSSOKJSPSD?;;?AEF555))))01112224.***)++++/58777<=KILSFD:888555/(()75///75411,----7:::<>>=DGHFIILJLIGLJFEFGCIGFGJLKMHKKIJHIGGINKSKSQOSPINLSKMLLIIIIKKKLISONLKQJSQIJJLNKSLKLPGCDGJGJA@?@=A@CFGIFIGHDABB=:>7@DFDEBOILKHMHGGQHHHDFEMLMIIH+++*+:79?B>>?DEFMHJOMKLJIIJGLMFBF++***+0*()(((,,//EDB>>>=>BBDJHEEFFKNRNLJPMKJSJKIFFCDFEFIKHLSKKIFFDCEB@=.-2.--34;;568
@3985_2WVZPS_8
GGAATGTTTATAGACATAGCCTTGTGTATGACTGTCTAATCAACAGTGCAAGGAATTAGTTGTGCTCTCAAAAGGAGTTATGTGAAGGAAAGATTAAATGGATACATTTAATTAAGTACAATTACTACAAAATCTATAATGACTGGGTAAGTCACCCGTAAGAAGGATGAGTTAGTAGAGATATAATAATATCTTACAGTTCAACTGATGTGCAAGTTTATAAGTAGACGTAGTGTGAAAGACTTATCGCTAACGCAATAGACGTTATCTCGAAAGGATAAAAGAAACCAAGAAGATATACAAATTAGTAACTTGTATAAGCCCTTGGTAATACCAAATAAGTTAGTTCCTCATGATGTCGTGGAAACATGACTATAAGATAAGTTGAATTCGATAGTAGCCCAAGAGGAATCAAATGAGTAAAACAAGTATTATAGGTAAATATTATGTTTTTCTATCTGAATGATTGTGCCTTGAAAAAGGTGGGTGAGGTCTGTGGGTAAAAATTAATTCCCATCTGGTTTTGGATTATTGGTGCAAGAAGCGTGGAGTTGCTAACCATTGCTCAGACTTGTATCGCCAGTAGCACGATAACGATATTTATGAATGTTGTAAGGTGAATAAAAGCCTATGATTTGTGAACATTCCA
+
KEHJSEC?AABGKKILJISJKJFLMOPOILSNSKMIEGFGIFGGEFGEIPHSJSSJG=====HEEDEDCBESQRQKLSSKSKIHFGHD@LLEFGF>9:/0LGKJILSJMLRSSSILMOSLRLSQINKLISKNSNJKSJLJJNMNSSLSSKSPKPSQLHSGQJRMMLRKQSSJLJHIGKJLSNSSLHKJSNLOJMKJJRQMKMNOJJMKSRSSMMLKLSKSMJKPOSSJJ;::::::<EOJQOJPPKQIMIQKKPNLGHKLMPNIOHHQQRQNJMJSMPNJSQRSLKPSDFFGFEBCB<322HIKINKIIJHNJLNINLGHA:2///./3CDDCDPHKIJSSPKKJGSNIIKKNQLKLKSKKMHIISLQNMHGGEHHIKSIQOSJJLKHKMIJHGFGIPIKSLSN>;<<HGHJHIGGJ=<===IIKOPKJIISSSNLLLIIKLQOSKPJMONKSSSJSKLQNNPSQKSOLSJSJIKFGOLQSSMHLJMMKSMHPJJJHIOHEKICMRSLCD@C+*2*,DEFFEGFJKKLMSSSOSLLLKDDAAJFFFLHLKILNMHKHFGIGNKLIKILGKMLSQSMSFGEFEIHJIIIKGFEEHHFHGFSSSKSHMILHJSOLIIGFHGFGGHHIJOKJJJHIKFHKOSIHFHFIIIIE
@3986_2WVZPS_8
GGAATGTTCACAAATCATAGGCTTTTATTCACCTTACAACATTCATAAATATCGTTATCGTGCTACTGGCGATACAAGTCTGAGCAATGGTTAGCAACTCCACGCTTCTTGCACCAATTTTCCGAAGAAAATCCAAAACCAGATGGGAATTAATTTTTACCCATAGACCTCACCCACCTTTTTCAAGGCACAATCATTCAGATAGAAAAACATAATATTTACCTATAATACTTGTTTTACTCATTTGATTCCTCTTGGGCTACTATCGAATTCAACTTATCTTATAGTCATGTTTCCACGACATCATGAGGAACTAACTTATTTGGTATTACCAAGGGCTTATACAAGTTACCAATTTGTATATCTTCTTGGTTTCTTTTATCCTTTCGAGATAACGTCTATTGTGTTAGCGATAAGTCTTTCACACTACGTCTACTTATAAACTTGCACATCAGTTGAACTGTAAGATATTATTATATCTCTACTAACTCATCCTTCTTACGGGTGACTTCACCAGTCATTATAGATTTTGTAGTAATTGTACTTAATTAAATGTATCCATTAATCTTTCCTTCACATAACTCCTTTTGAGAGCACAACTAATTCCTTGCACTGTTGATTAGACAGTGCAAGGAATTAGTTGTGCTCTCAAAAGGAGTTATGTGAAGGAAAATGGATACATTTAATTAAGTACAATTACTACAAAATCTATAATGACTGGTTATTCACCCGTAAGAAGGATGAGTATAGTAGAGATATAATAATATCTTACAGTTCAACTGATGTGCAAGTTTATAAGTAGACGTAGTGTGAAAGACTTATCGCTAACACAATAGACGTTATCTCGAAAGGATAAAAGAAACCAAGAAGATATACAAATTGGTAACTTGTATAAGCCCTTGGTAATACCAACAAGTTAGTTCCTCATGATGTCGTGGAAACATAACTATAAGATAAGTTGAATTGCAATTGTTTCCAAGAGGAATCAAATGAGTAAAACAAGTATTATAGGTAAATATTATGTTTTTCTATCTGAATGATTGTGCCTTGAAAAAGGTGGGTGAGGTCTATGGGTAAAAATTAATTCCCATCTGGTTTTGGATTTTCTTCGGAAAATTGGTGCAAGACGTGGAGTTGCTAACCATTGCTCAGACTTGTATCGCCAGTAGCACGATAACGATATTTATGAATGTTGTAAGGTGAATAAAAGCCTATGATTTGTGAACATTCCA
+
PLMKNIRPNMSHNNOMJKHLJLGFFHEIHIJKQJKJHJQJKOLNMSHNLOLSOSJMKKJMJHHMLMKNNHHFEEGNIOISSSLSJIJHIGSNOSKSSONEEEEEGLOMKSSLSKRNMOKSNSSKKLSSPNRSKOOLSJNLJEIOHLKMISIIINMKSKPSQJONJMKPNMLNSSKIKSKNMSSMKIOHIOSKSKMSMSSOSMMKMJMKSKQRPMJSQMILSSKSKLKLNSPSKONLSMMSSPLJJSPRSSHIJJKJKSQNSLOQPSIFGFIHKJPQJSJSMQIOJSLHKNIMMKSMSNOIHIINKKSSOHSPONSSKSKQRSOMNSOMLMKSPJOJJLLMJMLNKRISKSSNQSOJKKMQKLOJMMIMKSMOIKSJMGIKLMIJLQSLLKJGSLSSGJ?<;;;;?ABBBBFGFJFEEFGHDSILKLOJSHKILJSHSSIMHKLNIJKIJJLJKOJPMNJRJSSIMPIKGLNMJMJNSOHLJLHMHJJIILKNJKLJJIHIIIBBBB>>=;4//010229;>?AFILFGAAJLJKISNHPNRSJLIJHGIJIRJLFHGFCD<>E))DDDFECGH<667FFFFHHMLMMSHFDCDCBDDAA@@@AAABBCCCCCECEDECCCDA@?????ABBCDDEFFFCC@@AADIEHD?>@><;>==;;;;;<;::3/..0/,677:<<;;;<;=>>>=<<<<=>>??=<;::;<==<=<:897****)))('%$$$&(++,/./333222*)(('())),/12777877779:;>?@CDDB?;:::@@AAA@@A??;;:5444497777;====>>@BCDCCA=;<;;===?????@@????@@A@@@AAA@>2,***+<;:87382;<=;=<<:::89@@@@@=<<<<<::7422111467<=>@ACCBA>=<<<@?>=<<:8788999;<;;==66677=877679::871---.110.//9888754443*(&%&'%$##$$'(*5655666:=>???>>??@CDCBBBABA@?====>>?@???>>==?@DD>=;:<=<==>>ABBBDEGHGID@FFJKIGEDDEACFFFEDDFECDCBAACGFDA1000//2,-:;=>?BCCA@?>?EC=@?;567??>??.----1422++++2233322222379:;<;;;001==?BBCDD??>??BAB@?732224=:;;;<>><;:998411,(&&&379<>?@BBA@@@@@B88889@?><<<;<<<=?
@3987_2WVZPS_8
GGAATGTTCACAAATCATAGGCTTTTATTCACCTTACAACATTCATAAATATCGTTATCGTGCTACTGGCGATACAAGTCTGAGCAATGGTTAGCAACTCCACGCTTCTTGCACCAATTTTCCGAAGAAAATCCAAAACCAGATGGGAATTAATTTTTACCCACAGACCTCACCCACCTTTTTCAAGGCACAATCATTCAGATAGAAAAACATAATATTTACCTATAATACTTGTTTTACTCATTTGATTCCTCTTGGGCTACTATCGAATTCAACTTATCTTATAGTCATAACATTTCCACGACATCATGAGGAACTAACTTATTTGGTATTACCAAGGGCTTATACAAGTTACCAATTTGTATATCTTCTTGGTTTCTTTTATCCTTTCGAGATAACGTCTATTGCGTTAGCGATAAGTCTTTCACACTACGTCTACTTATAAACTTGCACATCAGTTGAACTGTAAGATATTATTATATCTCTACTAACTCATCCTTCTTACGGGTGATTTACCCAGTCATTATAGATTTTGTAGTAATTGTACTTAATTAAATGTATCCATTTAATCTTTCCTTCACATAACTCCTTTTGAGAGCACAACTAATTCCTTGCACTGTTGATTAGACAGTCATACACAAGGCCATGTCTATAAACATTCCA
+
LJKKMSLKLKJSSKMSSSAABEGEPGCEGGISLJSJHCAAAEJHJPPSSJMOLOLMIQSONKJLQKOPLKKKPHJSKPKQOHLKQKKKHPKJJSLOKKMKISSLKKSMKSKRMSOKHINSNSSQRFJOKKSLMRIKOLLSIKPRJSKSQJJNQKJPSSJSMLQLJJKMKKRMJQNINSLISLQSNKLSSSSSSIPJQSRIJMKMAABJSOLSSSSSPSOMJLSSNMSSSPMKSJSRPOSLPQSJSSKMMSIQSPMMSMPPSLSSMPIIIINMBHILKGFKCCCBC;;;423/.-,'''(39<<ACCGMHK1111SJKJLHHMNKNMNMSIMKMJPSSJIKLJLRSSMSSOFIH>@:9999KSSSQLHOISQJSBAA@A?@@@CGNSSMLSJJLHJHLNPNHMSQKJOJSJJMMSGED>BAA<7776AGFHFGJGNKNKSSSOJNSONLNQOMILSSSIJSJLJMSMLLISJLKMMKLSNISHJKNJMOSLMLGIGGFKRLLJKGJHFINDCBCC???BA@<<<;AACCOJFHSKKPIHNHSSKNJPIHGGGKSOPLJJSMSGIFHHJIKMMSSSKPKIKIJPJHJLSPSMQJKJPKSKIJJMGQMSOSLNHJJOJHISIMSSSJOIHFGFHGJJKJGIIIHFB91(((((?@ABCCCEFHGGG
@3988_2WVZPS_8
GGAATGTTCACAAATCATAGGCTTTTATTCACCTTACAACATTCATAAATATCGTTATCGTGCTACTGGCGATACAAGTCTGAGCAATGGTTAGCAACTCCACGCTTCTTGCACCAATTTCCGAAGAAAATCCAAAACCAGATGGGAATTAATTTTTACCCACAGACCTCACCCACCTTTTTCAAGGCACAATCATTCAGATAGAAAAACATAATATTTACCTATAATACTTGTTTTACTCATTTGATTCCTCTTGGGCTACTATCGAATTCAACTTATCTTATAGTCATGTTTCCACGACATCATGAGGAACTAACTTATTTGGTATTACCAAGGGCTTATACAAGTTACCAATTTGTATATCTTCTTGGTTTCTTTTATCCTTTCGAGATAACGTCTATTGCGTTAGCGATAAGTCTTTCACACTACGTCTACTTATAAACTTGCACATCAGTTGAAACTGTAAGATATTATTATATCTCTACTAACTCATCCTTCTTACAGTGACTTACCCAGTCATTATAGATTTTGTAGTAATTGTACTTAATTAAATATATCCATTAATACCTA
+
JJIRMLPMLMKMHJLJJMONLKLJPLOSSLLOKLNSJKSSOSLQSPKLSRRPNKSOMMMJNSOJKQSNSSSJLKMKOJQOSDPKKLKJIKIIILKKQPJSSSPJSMIKIOSGMPHECC>:+OCDGLSNSSSMIJLOLNQRKJMSSRSSSSMSKNNSSLNNSHGJLNJNMPPPSSLSNSSLSSMKJOSSSQJMPNIHLLKLJHJJINMSNOPIPSLMSKSNSSSQSSSMNOSSSHSRLKSQKKJMSPJLKHLSLOIEFKLKNLSIKMLJSJJSJJSSHIKDDDDESHLIILGNNSRKOKJKJJMKSPSMSSNSSRMQOKSMSKQNQHPPMSNQOMLJSSMSPSLSPQKLMOQPKMSMQLNPNKMLMMIKPIKINLKSHIIBDDFHFJISMRLKSSMPSKSKRLSPIKIFHIHIIKHFDD?===HJONIKNMNLKLLGGIGRMSSSSKDBCBBLQSKSKKMSRPNIJLKQOLQOIQSKJISPSSGSQSJMPNPJNJKMH;;6*(&&&0788889CDA@CEHHNIJHFKKLNIHJJJJKKHKKSKPJKFKLH2...,,**((''()*+'&%##
@3989_2WVZPS_8
AATGTTCACAAATCATAGGCTTTTATTCACCTTATAACATTCATAAATATCGTTATCGTGCTACTGGCGATACAAGTCTGAGCAATGGTTAGCAACTCCACGCTTCTTGCACCAATTTTCCGAAGGAAAATCCAAAACCAGATGGGAATTAATTTTTACCCACAGACCTCACCCACCTTTTTCAAGGCACAATCATTCAGATAGAAAAACATAATATTTACCTATAATACTTGTTTTACTCATTTGATTCCTCTTGGGCTACTATCGAATTCAACTTATCTTATAGTCATGTTTCCACGACATCATGAGGAACTAACTTATTTGGTATTACCAAGGGCTTATACAAGTTACCAATTTGTATATCTTCTTGGTTTCTTTTATCCTTTCGAGATAACGTCTATTGCGTTAGCGATAAGTCTTTCACACTACGTCTACTTATAAACTTGCACATCAGTTGAACTGTAAGATATTATTATATCTTTACTAACTCATCCTTCTTACGGGTGACTTACCCAGTCATTATAGATTTTGCAGTAATTGTACTTAATTAAATGTATCCATTTAATCTTTCCTTCACATAACTCCTTTTGAGAGCACAACTAATTCCTTGCACTGTTGATTAGACAGTCATACACAAGGCTATGTCTATAAACATTCCA
+
KQSKLLPQQFFHAIQSRQSOOKSNPSONSSQSSKSOKSQSSNSMMKKKSMPIRSKSMSNLKSSSSKLLPSSSSSSNMKOJSKSSKJQSJPGEFFFFKOSNSKSSLSSSISLJSKNKSSIMPOKRMONSKMSLKIHJMJLPIHIHSSSNKINPISKLREBHLDINPQLLRMMSNMQNNKKQPSSKMJMSMSOONMLJKNBCBC=444BDSMJONKMSSSSOKSSNSMSKNMMSNLRQRSNMSHSSSSNSHNMSKKSNIOSSSOOOJJMSIKFLJH88889JGGEDFFGKSSKNKJQNNSNKSJPOSSQSPRNQSMJNPNNKLNLIHSIJLIIJNINKMPKLMSQJNSEIMSPSPKKKSONLJSOSKSNKI444494:::=4B66663++9::HJMHNSSMLHMNJLSLGHK<;;;::::@@@?IMHJMKMPSSSQRJSJHKKMOMSNSPLJSMSSKSRSRIOLHFFFMIKJNOSSSPSHIGKIIJKSOSSNRSMMJSQJMILDDA@=92++()-82===IINSSKKNLOSSSLSPNLHLROPLPKNIQSOKIKPLRSIFIGEISDJMFFEE@7((::;BKISKJSQKMSSNSNSSSKNOLMOPNOSSSSSRMSIMSSSOMMKMQKN88889BA@A=;<ECHKOIKSKOMIGGHSMNSKKN
@3990_2WVZPS_8
GGAATGTTTATAGACATAGCCTTGTGTATGACTGTCTAATCAACAGTGCAAGGAATTAGTTGTGCTCTCAAAAGGAGTTATGTGAAGGAAAGATTAAATGGATACATTTAATTAAGTACAATTACTACAAAATCTATAATGACTGGGTAAGTCACCCGTAAGAAGGATGAGTTAGTAGAGATATAATAATATCTTACAGTTCAACTGATGTGCAAGTTTATAAGTAGACGTAGTGTGAAAAACTTATCGCTAACGCAATAGACGTTATCTCGAAAGGATAAAAGAAACCAAGAAGATATACAAATTGGTAACTTGTATAAGCCCTTGGTAATACCAAATAAGTTAGTTCCTCATGATGTCGTGGAAACATGACTATAAGATAAGTTGAATTCGATAGTAGCCCAAGAGGAATCAAATGAGTAAAACAAGTATTATAGGTAAATATTATGTTTTTCTATCTGAATGATTGTGCCTTGAAAAAGGTGGGTGAGGTCTGTGGGTAAAAATTAATTCCCATCTGGTTTTGGATTTTCTTCGGAAAATTGGTGCAAGAAGCGTGGAGTTGCTAACCATTGCTCAGACTTGTATCGCCAGTAGCACGATAACGATATTTATGAATGTTGTAAGGTGAATAAAAGCCTATGATTTGTGAACATTCCA
+
NLLJJLKPSLRSJPJLKOKSLOMMSKJONIJQSLJLMIMJOSKQSKSOMMSLOSNIJSMLPNSQNSPSKJISJPSSPPKMKPKLSIGJIOSMNKNSJSIOSKOKSSSSQOSKOMIJEFGFJPGKHJFIHQNSSKSHIKLPJQMPQSNIKSJSOMGIH.BA3345FEDPMMKJJLLOLLMOPLKKNJOKGPMLNMOKSJQMSIMMSSNLNLSKSFEHFGHACIIIHGJSKLNKKNKLLFGD00002<<=EGHHIKIHOLSLISLJHMIJLKSSSPSKLMODHHNSIJSIKIFHHJHSPQMNOKIJLLOHOHJSLSMPMSOKSSSIMNJSKLPKLSSSMMJSSKSMILRKMOKNIJLMNSSJHEEGLLOSNSJSQHIJKQISSMJHQLLLKPSSMMOHNQMLKJMJKKKQSSKSLLPMSONMMJKKSKMLNIJJLQNNPOSOKKILLKKPPKGSJSNIFJGJGKRSLKNSRKLSQJMFHMKKKSPSQPPKLMKOLKSLJLQLJJKOSMOLRJMIDCKCEPLSMSSPSMIIHIOQILIE<<=KLJMPKHI@<@@@AA;9::;JJLFGHGGJNOJJKJLNPSPSSIOMNOJNHIFFEHGNJJLIJGGGMFFGEFSLNLKIKISKMQKSLMHFGGHJLHIPIKIIIGHIMLJNOKNSIIJJL<;;
@3991_2WVZPS_8
GGAATGTTTATAGACATAGCCTTGTGTATGACTGTCTAATCAACAGTGCAAGGAATTAGTTGTGCTCTCAAAAGGAGTTATGTGAAGGAAAGATTAAATGGATACATTTAATTAAGTACAATTACTACAAAATCTATAATGACTGGGTAAGTCACCCGTAAGAAGGATGAGTTAGTAGAGATATAATAATATCTTACAGTTCAACTGATGTGCAAGTTTATAAGTAGACGTAGTGTGAAAGACTTATCGCTAACGCAATAGACGTTATCTCGAAAGGATAAAAGAAACCAAGAAGATATACAAATTGGTAACTTGTATAAGCCCTTGGTAATACCAAATAAGTTAGTTCCTCATGATGTCGTGGAAACATGACTATAAGATAAGTTGAATTCGATAGTAGCCCAAGAGGAATCAAATGAGTAAAACAAGTATTATAGGTAAATATTATGTTTTTCTATCTGAATGATTGTGCCTTGAAAAAGGTGGGTGAGGTCTGTGGGTAAAAATTAATTCCCATCTGGTTTTGGATTTTCTTCGGAAAATTGGTGCAAGAAGCGTGGAGTTGCTAACCATTGCTCAGACTTGTATCGCCAGTAGCACGATAACGATATTTATGAATGTTGTAAGGTGAATAAAAGCCTATGATTTGTGAACATTCCA
+
SSLOMMISSKSKRJLKJLSSKSORKLOLPLSJJLSOSIMISSJPPJSSMOQNJOOMNNJIMOPNSMLSJROJMSSQLRJKLNJONSSLLQSMPJLLMSLKMHJKSKSSLMKSNSOSJRJKSPNIBBAAAKSPLKIQIMJRJSOISMSLPKJSJIGHD65445HKSNSLJHIRINNQKSIMSSRIKMSOSMLSSSORNNMJOLKISKMLSOSRMQJLPJRKSEDA>;5310111GGFHJMJOSJHFFFKKPIKMQKSIOISKNJHHLHSSSSSNQMSMSKJLOOSMLQSIKMSNMLLMNMKSINNSMQSSJNLNSOMSNSJSSNMPSJMMRJSOLNISSOPSQSKJIOLSSONKJMSSLSNSLKMRSPPKMININISJOPSQILEGHJQHJSAAAAACDGKKKLMGHKMSSSIOSMSSMNMSLSPOSLMNSKSRMSLQLIHJOJSLSSIILKPSRSLLJMJJSJJONNNKSKNLOKGFILQOSLNOOQNRRSKRSSFG6666CPJPSSSRSPB+*8++IOMQLOSSSMONISNKLSLPMOOJMSSJOIKJLMJJJIFHILMJLLMSQQJKSISSMKMMKLHMSKSOKNRIGIFFIOJLORPFHHFIMJGFOKMSNSISMSLSHSSPHKIPMISLJMLOJHHSGGHIILPMRMOSKJHHOHF
@3992_2WVZPS_8
GGAATGTTCACAAATCATCAGCTTATTTCACCTTACAACATTCATAAATATCGTTATCGTGCTACTGGCGATACAAGTCTGAGCAATGGTTAGCAACTCCACGCTTCTTGCACCAATTTTCCGAAGAAAATCCAAAACCAGATGGGAATTAATTTTTACCCACAGACCTCACCCACCTTTTTCAAGGCACAATCATTCAGATAGAAAAACATAATATTTACCTATAATACTTGTTTTACTCATTTGATTCCTCTTGGGCTACTATCGAATTCAACTTATCTTATAGTCATGTTTCCACGACATCATGAGGAACTAACTTATTTGGTATTACCAAGGGCTTATACAAGTTACCAATTTGTATATCTTCTTGGTTTCTTTTATCCTTTCGAGATAACGTCTATTGCGTTAGCGATAAGTCTTTCACACTACGTCTACTTATAAACTTGCACATCAGTTGAACTGTAAGATATTATTATATCTCTACTAACTCATCCTTCTTACGGGTGACTTACCCAGTCATTATAGATTTTGTAGTAATTGTACTTAATTAAATGTATCCATTTAATCTTTCCTTCACATAACTCCTTTTGAGAGCACAACTAATTCCTTGCACTGTTGATTAGACAGTCATACACAAGGCTATGTCTATAAACATTCCA
+
NSKSJLOSSMKCBCA;883.('')&%**&(1112225;=?=53337>?AHHGHHDCCCCLGJSFDDCDFCEEEHJ??>?DCIIKMONMLA@AAAKJSSSOQSLJJLOKKSMJLIKHGML75H99:OKSSRSNSKSJQJOMFPOKRJKISJMGJLJNMR@BAABA@AABHIJHROLRRSJHOJJEKQMHLINSSMQNSKSSMJKSMLJNSSPSPJIMNLJPLRLQPMOSPNNSISOOSMSSKEIKSSHSILIKF@?11INSLMSJGMRSJLLNLLSJMSSJFLECDEEFILKSLSLOSHGHHIJGDICEEGSLSSQMOSJJKKHKJSRJLOOMSKIJSPSJJKSLLMLRMJJKPOSQSKSLSSHSSMSSJEDCD?<81.?2?EGGIMJSSSOSNSRMMJKSLKNRLSLOLKKKSHSNSHJSLMLSMQROLNKKKSSKKLNMKLMSLLKJNKMLNONLQSMNLMSISPLRLIPIKIKGFB@A=::D?=?@HIGSNJOLSKSPICBCBNMJSSLSILLMKPONMMOMIJKJSKMM<<<<GKJJQKJJIFKKSLOIKKNMPOKIHIJCENIIE=<A>>FFDJJFGIMSNNLSSOSSRSLSSFEESSPHLONSMKPKLNLNORHMQNMNKINSSIMOLSJPMQLJIIJJS>====KIIKJJLSK
@3993_2WVZPS_8
GGAATGTTCACAAATCATAGGCTTTTATTCACCTTACAAGATTCATAAATATCGTTATCGTGCTACTGGCGATACAAGTCTGAGCAATGGTTAGCAACTTGCAAGGCTGCTTTGCACCAATTTTCCGAAGAAAATCCGAAACCAGATGGGAATTAATTTTTACCCACAAGCATCACCCACCTTTTTCAAGGCACAATCATTCAGATAGAAAAACATAATATTTACCTATAATACTTGTTTTACTCATTTGATTTACTACTTGGGCTACTATCAATATAAATTATATTATAGTCATGTTTCCACGACATCATGAGGAACTAACTTACTTGGTATTACCAAGGGCTTATACAAGTTTCCGATTTTGTATATCTTCTTTGGTTTCTTTTATCCTTTTTTAGATAACGTCTATTGTCATTAGATAAGTATTTAGCACTACGTCTACTTATAAACTTGCACATCAGTTGAACTGTAAGATATTCTATGTTCTACTAACTCATCCTTCTTACAGTTGCACTTACCATCATTATAGATTTTGTAGTAATTGTACTTAATTAAATGTATCCATTTAATCTTTCCTCACATAACTCCTTTTGAGAGCACAACTAATTCCTTGCACTGTTGATTAGACAGTCATACACAAGGCTATGTCTATAAACGTTCA
+
133<=EGFDDFFEICFBD@@A@A@@<7?AA>???DAADCEHHJ?<>==>ACGFEFFGLCAAAAC=<<<>@88888GC?>>??GOSLNJNPLKHJN4433)%%%''''((((()*+=AB@==73><999<>IG?=>+7.---.=<999;=FFJJHCB@><;;4246)2)'&%%%%&&'.-.=A@DJIKEDDEGJMMKOKNMJMJGSKF779EEIQKPOJLSQKSLKSSSSOMSDCBCCFGJDC<<888:2--,--/++*)()&&&(1...--&%%%%&%%%'(&&%%)&&003=>?ABCECB;;;;;9;222?ABBCGIGFD////,----NMHHGGFGFKIGGJJKHFK?5443,+.'''''+'0---:<=;88:1)),*,*+++++410011/.31222@AE=<7620*''&%$&$$$%%%))'((('''''-32''&&&',-'')(()3433000?ACDFGDCD@@@@94443/.2''(('&&&&&+.//0=678;:440/011''%%$$$$$%#$%&&''',-.7?CCEIHHSKMMLSPMISJCCBBBGGEHSSJILIGFEDEGCKPBAAA:;4133BC?@@HNOQSMNCCD@AA::>DDFGGHMPNLGFGFHMDFE>///,)((''++:?@ACJEERIJIIJHF....-222*))&&
@3994_2WVZPS_8
AAAATCCAAAACCAGATGGGAATTAATTTTTACCCACAGACCTCACCCATCTTTTTCAAGGCACAATCATTCAGATAGAAAAACATAATATTTACCTATAATACTTGTTTTACTCATTTGATTCCTCTTGGGCTACTATCGAATTCAACTTATCTTATAGTCATGTTTCCACGACATCATGAGGAACTAACTTATTTGGTATTACCAAGGGCTTATACAAGTTACCAATTTGTATATCTTCTTGGTTTCTTTTATCCTTTCGAGATAACGTCTATTGCGTTAGCGGTAGAGTCTTTCACACTACGTCTACTTATAAACTTGCACATCAGTTGAACTGTAAGATATTATTATATCTCTACTAACTCATCCTTCTTACGGGTGACTTACCCAGTCATTATAGATTTTGTAGTAATTGTAGACGTAGTGTGAAAGACTTATCGCTAACGCAATAGACGTTATCTCGAAAGGATAAAAGAAACCAAGAAGATATACAAATTGGTAACTTGTATAAGCCCTTGGTAATACCAAATAAGTTAGTTCCTCATGATGTCGTGGAAACATGACTATAAGATAAGTTGAATTCGATGAGTAGCCCAAGAGGAATCGAATAGAATTAGAACAAGTATTATAGGTAAATATTATGTTTTTCTATCTGAATGATTGTGCCTTGAAAAAGATGGGTGAGGTCTGTGGGTAAAAATTAATTCCCATCTGGTTTTGGATTTTA
+
AAAGMHNISNSMKJPQSPSMSPJSKQIHQSSNOSNGIGFDC?99>?@C?DFHJPSMK@??>=33222,'&&'(.23::?@CDJIHJIKKJMNNJNJS=<<<=FQSSSLKSSSSSJKSSJLMSKIIJFHIFIJMOKJKMIJDCEDHGNILORSHIHHGFGHIISKSOSSLLGFGHHGSLSMRKRMNMSSSMKOSM;;;;;PLSMRMJNOSNSKSPMPJSLSKRQFPJJFHIGOFFGDC?>;867---.0.///32?FHSSNLLJIKNHOMILHHDBAAACIA:669/...----/00)@EDINHMRSJLOSSKRKSMNJOSLNLLNMPRKSNNLSSOSMOLMLSJLMJJSLSRMKSIJOLRKSNSPLSKNMSOMSIIIHJJLKMMKGGHD>>?@@@SNKKLPIIMSLSMLIQJPJJMLSNPGSIFGHGSSSNSQSKIHFGMJGGHNFGA@@??FBEEEEHJSHJEFGEIIJFGHIJFFFB=6433323000++**+/0<<@@CHIGHIFGHKLMILILEFDBECBCA>>>==>>?@@CCCB@@@?AA@@BAA????@@@AABBECCCCCECCA8446=;:421/*))%$$$%(((('''('()11(''&'&(''(()&%&&'0((*+/9<?>====>???@@BBCDESNEB@?>?;;<<;54444788==8:;==<98767769>>==<>>=>??;;===EFD==;<3393466555=<;63---01.
@3995_2WVZPS_8
TTCACAAATCATAGGCTTTTATTCACCTTACAACATTCATAAATATCGTTATCGTGCTACTGGCGATACAGATTCAGCAATGGTTAGCAACTCCACGCTTCTTGCACCAATTTTCCGAAGAAAATCCAAAACCAGATGGGAATTAATTTTTACCCACAGACCTCACCCACCTTTTTCAAGGCACAATCATTCAGATAGAAAAACATAATATTTACCTATAATACTTGTTTTACTCATTTGATTCCTCTAGGGCTACTATCGAATTCAACTTATCTTATAGTCATGTTTCCACGACATCATGAGGAACTAACTTATTTGGTATTACCAAGGGCTTATACAAGTTACCAATTTGTATATCTTCTTGGTTTCTTTTATCCTTTCGAGATAACGTCTATTGCGTTAGCGATAAGTCTTTTTCACACTACGTCTACTTATAAACTTGCACATCAGTTGAACTGTAAGATATTATTATATCTCTACTAACTCATCCTTCTTACGGGTGACTTACCCAGTCATTATAGATTTTGTAGTAATTGTACTTAATTAAATGTATCCATTTAATCTTTCCTTCACATAACTCCTTTTGAGAGCACAACTAATTCCTTGCACTGTTGATTAGACAGTCATACACAAGGCTATGTCTATAAACATTCCA
+
DD<<=888FINLKHMSOSJLSSMKKOJSLOIKPIMLSNLSONPINRNJKIHQKSHJHSJHIEJG44446A3.**(&&&'(*;CGMSKIIJOSSSKJLLJMOKSOSIKSIIMMSNKSEEFGSIMRLKJIJIKSSLJSQMOQSOKSLRSQLSSMAKG@IIDCEDDFFHSEEEKIHGSHEEEFIJRSMHKMGKSKPSJJOJSLRSNMSJSRSSKJSLSSPROSJIJKMMMMKSSKSSRJSKQJSJC>=<<=>BDFINHIJKPJGKSSSGOLSNLPSPSRSIJKMOKIJISLNLRPMJMLSMILNQSOOPSSJLSSRLJLIDESRSOMSLKMHJONJPKOLONNNMJKSNKMSNMNSSKMSHHGBAGA@BEKGKGH?:CELSM=88FEESOOPKLLJIKOLKMJISOONJKRNMJCJ3.-,,FGIIJIHGMJNKJNLQOKKKOMQKSNSKLMNJSSKKOPSMSMGPLIFLSMLMRNSJOSIGGJJLKKSOKLMMLLPKSKKIGIIML??@??EOMPLSLSQMKKIJLIJSOOKNLKKLJJSJIISLKNLHGSNSSSSQIJIKSIQSHGJDCF??CCFGFGFIKNHSMSSMQKSHMHNKMOMIIMMJLKIOKINOILONRNSHJIGFGGILHKLJIIJHHGGHSHQJIHHGNJIILSHHE
@3996_2WVZPS_8
GGAATGTTCACAAATCATAGGCTTTTATTCACCTTACAACATTCATAAATATCGTTATCGTGCTACTGGCGATACAAGTCTGAGCAATGGTTAGCAACTCCACGCTTCTTGCACCAATTTTCCGAAGAAAATCCAAAACCAGATGGGAATTAATTTTTACCCACAGACCTCACCCACCTTTTTCAAGGCACAATCATTGAGATAGAAAAACATAATATTTACCTATAATACTTGTTTTACTCATTTGATTCCTCTTGGGCTACTATCGAATTCAACTTATCTTATAGTCATGTTTCCACGACATCATGAGGAACTAACTTATTTGGTATTACCAAGGGCTTATACAAGTTACCAATTTGTATATCTTCTTGGTTTCTTTTATCCTTTCGAGATAACGTCTATTGCGTTAGCGATAAGTCTTTCACACTACGTCTACTTATAAACTTGCACATCAGTTGAACTGTAAGATATTATTATATCTCTACTAACTCATCCTTCTTACGGGTGACTTACCCAGTCATTATAGATTTTGTAGTAATTGTACTTAATTAAATGTATCCATTTAATCTTTCCTTCACATAACTCCTTTTGAGAGCACAACTAATTCCTTGCACTGTTGATTAGACAGTCATACACAAGGCTATGTCTATAAACATTCCAGGAATGTTTATAGACATAGCCTTGTGTATGACTGTCTAATCAACAGTGCAAGGAATTAGTTGTGCTCTCAAAAGGAGTTATGTGAAGGAAAGATTAAATGGATACATTTAATTAAGTACAATTACTACAAGAGAAAATAACTGGTAAGATCACCCGTAAGAAGGATGAGTTAGAGATATAATAATATCTTACAGTTCAACTGATGTGCAAGTTTATAAGTAGACGTAGTGTGAAAGACTTATCGCTAACGCAATAGACGTTTCTGTCGAAAGGATAAAAGAAACCAAGAAGATATACAAATTGGTAACTTGTATAAGCCCTTGGTAATACCAAATAAGTTCTGATGTCGTGGAAACATGACTATAAGATAAGTTGAATTCGATCAGTAGCCCAAGAGGAATCAAATGAGTAAAACAAGTATTATAGGTAAATATTATGTTTTTCTATCTGAATGATTGTGCCTTGAAAAAGGTGGGTGAGGTCTGTGGGTAAAAATTAATTCCCATCTGGTTTTGGATTTTCTTCGGAAAATTGGTGCAAGAAGCGTGGAGTTGCTAACCATTGCTCAGACTTGTATCGCCAGTAAGCACGATAACGATATTTATGAATGTTGTAAGGTGAATAAAAGCCTATGATTTGTGAACATTCCA
+
LRSNPONSLNPNQKPMSSMSLPOJSNLPKSOSNSLISJLSJONOOSKPJNMPPSMLJLMNSRSSPPSLSRSKJILMSJSKHIPMNOSLNPSOKIMNSLMLQJSIIIIEJNGGEFFFGLMS@EHDBDJMLLSQOSMLSNILKHJMKOQSSSSRPHKLSSGSPSIOHGHHHJLRQGMFGMRKMSSLMHSQNQKMSJKKJSOSKPMM@@ASKPKOPLSSLLSMMSLPSSNQMLJOINMSSNPMQILKKMMHQHKPQOLKLSKKSKNILMLJKKJKMHHKJRSOLKMNSPJKKSMNIQNRKLHLLJKINNLNKLOPLSSLKOMMLCCCBDSOKQMLSSSLHOQRSOJOPMSKSRSMSSPSSSSPSSSSNKRPSIDCFEJEG@A93CEEINIDDFDEISLSSIMNISPMLLPSKPQSSONKKLLSSQJSLNJILRLSKSLJJPJNHSSCCCDCKMJOQSRSORPLSMNJLSSKLSSSQSRNSKKKSLIJOJNMSOMNJLNKIJJSSIOLOLJRMIPJKNSSPKOPMLNNSJLHJQOOSMKJIKSQLKJOGFEFGQNLOOIKIHHKJGKPLKSOJSSQMSMJOSJKJHKNSSKLSSLMSPOKNSSMSOPSSKSJFJJLNKJNQOOLSSOLIKIHRORKRSKSIIOLSLMSJISKOJGJHLEHLCA=>GRISFDDCDIAAAAANLHIIQRJKQLJNMKILMKHHFJFKQJIHIKLHOFKFLJILLPNKMRNOLMKLHJSHIJHFGD@@BAHEGDCBGPNEHGDDCCBA?AAB<9;978<90('''*&&&',+++,21)''&&'))*+**((''&&%&''*23156556667;<31001&&()269;::::=>=>?ADJLFECC>=>>@DFHHKJLGFHJHCBEEGEEDHGFIGDDDDEFEGGIF?CDAA?=;;:::;?@@B8773,++'%$$$&%%&&'--.1458CEHFGFEDDEFFGIHFEE====?HDF<;;;;ACBCBBDCFDGFC@@99::=;**)().,++('''(1:><<<==CCCCC>====?>@CEIKFCA@?>==<4..-))))(*)++--/-,,.556:;<==@???BEEHCABB@AA@@@CBBBEDEDDCCDBAAACGFCB@ABCEDLGGGDDBBA@@@4226:;<<==@?;?CGGFCFGFFFC<>>?DIIHFGFJ?AC=>CLHHHJHJGEDABCEDLC555==EDGFIGE@=><7?>=;9:999;::6660***+,+*+.../..02//0567764331,))+.++,,,1)((()00002<;:::987779875110018;=@>>==;====A@@@@BACCB@@
@3997_2WVZPS_8
GGAATGTTTATAGACATAGCCTTGTGTATGACTGTCTAATCAACAGTGCAAGGAATTAGTTGTGCTCTCAAAAGGAGTTATGTGAAGAACAAAGATTAAATGGATACATTTAATTAAGTACAATTACTACAAAATCTATAATGACTGGGTAAGTCACCCGTAAGAAGGATGAGTTAGTAGAGATATAATAATATCTTACAGTTCAACTGATGTGCAAGTTTATAAGTAGACGTAGTGTGAAAGACTTATCGCTAACGCAATAGACGTTATCTCGAAAGGATAAAAGAAACCA
+
JMMSLKKSQPSGGFEGGQJKMSLIKNSQISILHOSMIKKHRKPSLLSMJNKHIKJN;-----IISLMJKFJKKGJQKIIEFGE945+*--.124>EDEIKI33333>?AEDGFSLIHHGGLLKSHHLHFGFGFJIHIKHJIIHILHILLIHFEGIFFFD>DBACFGI@;;88888FGJKHHHEHJFGHHJKJGIFFGGHNHJHGHGFEGIIIGHFEEEGGJSGJIGEDCCDABBCCFHHIMLKNIJIFFDBA@@A@@@@ACDCBBABCDGIKGEEEGGGGGEHLLF?=:4/+
@3998_2WVZPS_8
GGAATGTTTATAGACATAGCCTTGTGTATGACTGTCTAATCAACAGTGCAAGGAATTAGTTGTGCTCTCAAAAGGAGTTATGTGAAGGAAAGATTAAATGGATACATTTAATTAAGTACAATTACTACAAAATCTATAATGACTGGGTAAGTCACCCGTAAGAAGGATGAGTTAGTAGAGATATAATAATATCTTACAGTTCAACTGATGTGCAAGTTTATAAGTAGACGTAGTGTGAAAGACTTATCGCTAACGCAATAGACGTTATCTCGAAAGGATAAAAGAAACCAAGAAGATATACAAATTGGTAACTTGTATAAGCCCTTGGTAATACCAAATAAGTTAGTTCCTCATGATGTCGTGGAAACATGACTATAAGATAAGTTGAATTCGATAGTAGCCCAAGAGGAATCAAATGAGTAAAACAAGTATTATAGGTAAATATTATGTTTTTCTATCTGAATGATTGTGCCTTGAAAAAGGTGGGTGAGGTCTGTGGGTAAAAATTAATTCCCATCTGGTTTTGGATTTTCTTCGGAAAATTGGTGCAAGAAGCGTGGAGTTGCTAACCATTGCTCAGACTTGTATCGCCAGTAGCACGATAACGATATTTATGAATGTTGTAAGGTGAATAAAAGCCTATGATTTGTGAACATTCCA
+
IKIKSLKQKMLMNSOMSNILB@@@@MQSSJKOSQSKHKSILNNPLPNMSPPSMSLSNSOKIRLPNSSONMSLNSLLSQNKJPNFFKEFJSMMLPPLNSSLJMJPKLJSMPSMNKGGJIKMKPJLKJHMMKLOPOSLROOSHSJJILSOMSKJMNQOOJOMJILKJSSSKKLKSJKQKLKKOLOIKPQMKOKJMLSLQKNPNNNKNKNISKRSMNKPPKNSKKILQMNLKPSLKOIKJHHKMSSQLMNNSONJGJIHJHJKLSSJKJJNRSRKRMSJFMPKNLONLLQIMNSSSPSPSSLPOMNOSNSKSLFIFHCBBBBIKLKQSJSKNSOPMSLHPNOSSSSNLFJIILKJKIRQKPSMOLLLNSSLPSJKPKPSJKSLSHPPHJPQMKMNJKSKNNLSMOJMLKKMQNPOMSJMRSMSKKOSLKOJESOILJLMQNSHLKNLJSPNMSMSQSD@?@@OSOLSOLSSKSLJOSSHIJJSSMNSLJJIPLSLQAAAC<==>=@AGOPNLJKIFFNGJJKMNHNPNQMLSKQOOSE???PLJSMJRRLMS???FHFDFLKJJMSSKKMNKKLJQKJGJIGIIHKMLSNJSIIIDCFDRSIPHJEIGGEEFFJLKMLKILSJPNLOPLHKPJNKSMSKSQKJKNHOHMPLSLJHLIKQIMSH
@3999_2WVZPS_8
GGAATGTTTATAGACATAGCCTTGTGTATGACTGTCTAATCAACAGTGCAAGGAATTAGTTGTGCTCTCAAAAGGAGTTATGTGAAGGAAAGATTAAATGGATACATTTAATTAAGTACAATTACTACAAAATCTATAATGACTGGGTAAGTCACCCGTAAGAAGGATGAGTTAGTAGAGATATAATAATATCTTACAGTTCAACTGATGTGCAAGTTTATAAGTAGACGTAGTGTGAAAGACTTATCGCTAACGCAATAGACGTTATCTCGAAAGGATAAAAGAAACCAAGAAGATATACAAATTGGTAACTTGTATAAGCCCTTGGTAATACCAAATAAGTTAGTTCCTCATGATGTCGTGGAAACATGACTATAAGATAAGTTGAATTGGATAGAGTGTTTAGCCCAAGAGGAATCAAATGAGTAAAACAAGTATTATAGGTAAATATTATGTTTTTCTATCTGAATGATTGTGCCTTGAAAAAGGTGGGTGAGGTCTGTGGGTAAAAATTAATTCCCATCTGGTTTTGGATTTTCTTCGGAAAATTGGTGCAAGAAGCGTGGAGTTGCTAACCATTGCTCAGACTTGTATCACCAGTAGCACGATAACGATATTTATGAATGTTGTAAGGTGGAATAAAAGCCTATGATTTGTGAACATTCCA
+
ILLLLIIIJJIKKILLKKKSRSSRSMIKIJLJKLJIKFHGABCDDNIKIGHKKJPGILHKHLQLOSSHDDAEINLNJHGJJJSIHKOHKKSMKGGA94//FFHGHGNIQMGNMLJHKHSKJIINLHGJHJJNMIKLKGGIGIMJKGIINLGNHHIHD5CACHGKSHJQHIHHHFCDEEJHFHIIHHGKPPJODDCCCHKNJIHFHIGJPKKLLMMJJMKOMHGDGFHHGEDDDEHLNGGJNKIHLIIGGFDFEHEFHHGIHGFEEHHPNNLJPJKKSLSJHSKROSKHHHHIKIILMMMLJIHJNPSLIJIGJKHJIIIIJONLKSLQKLKNIHIGPKIMSGIQILMSNKKIIHHGFIKHHFGHKLMSIFFFDDDEEGHNKFB;;;LLLFF)((('((''''&%%&&++,,))=@AFNPJLMK/////HLKHFECDBDDFGFFFEEGMIIJGFMKSMSSLOGLGIKFFGFGFIIHIKHGHGFHFGQLKLIOIJIHGFGHFHHMHJIJFFCJKMKJFDI==G>BJGIKGFGIEGEGFKDAD9224BJLIHSHEHFDC>>=;<:8954455::55667HGHHHFFIFJSPKJLKJIHHJHGHJMHJGDAAA@@C@ABBGPLKSCDDDBHGA?.00556/))*9;;;=DDDCDDGGGDBBBBBJGJHDAA
@4000_2WVZPS_8
GGAATGTTTATAGACATAGCCTTGTGTATGACTGTCTAATCAACAGTGCAAGGAATTAGTTGTGCTCTCAAAAGGAGTTATGTGAAGGAAAGATTAAATGGATACATTTAATTAAGTACAATTACTACAAAATCTATAATGACTGGGTAAGTCACCCGTAAGAAGGATGAGTTAGTAGAGATATAATAATATCTTACAGTTCAACTGATGTGCAAGTTTATAAGTAGACGTAGTGTGAAAGACTTATCGCTAACGCAATAGACGTTATCTCGAAAGGATAAAAGAAACCAAGAAGATATACAAATTGGTAACTTGTATAAGCCCTTGGTAATACCAAATAAGTTAGTTCCTCATGATGTCGTGGAAACATGACTATAAGATAAGTTGAATTCGATAGTAGCCCAAGAGGAATCAAATCAGTAAAACAAGTATTATAGGTAAATATTATGTTTTTCTATCTGAATGATTGTGCCTTGAAAAAGGTGGGTGAGGTCTGTGGGTAAAAATTAATTCCCATCTGGTTTTGGATTTTCTTCGGAAACTGGTGCAAGAAGCGTGGAGTTGCTAACCATTGCTCAGACTTGTATCGCCAATAGCACGATAACGATATTTATGAATGTTGTAAGGTGAATAAAAGCCTATGATT
+
OHSLMJKSNNSMMSMLOPOOJMMOJKJLJKKJQMLSNIGLHHKIINIJNHNMLLNMKSPSNPJMISONNHKKLN@DA>:23346677CHHJJJMHJJLFLIFGHJJGINJSSJISGDFHELQOJKHLKILMMSOLJMHJIHKKSJSIPJSMNNINHC<>:8:<?C65444444:::::9<ESIKSSLMSSJQIJGDENLHHHJSIILOLNKLLKJOLKKLMJJGIIGJLIK>>>>>?HBISKHMIKMHIHHHJKHLHIPSSSJGGIHHLSSLMJSKNLSJSOSSRNSKIIHJSMOJONKKSPSLSMOLSLJHKJOOHIIJKMIOKJHOSJKHRSKLSSSQSJIIIPILJSOHNSKJSSLINKJJMSLRSMINLLHIPMSQOJGEGFHIIIJJJHIISIKSGHF@JKSHJGMSHLJLI*****JKMKOSGJGFJLJLIJPHMOONKSRSQSKOPONMLLJIFIIHLSJLMKMKHFF?95////3>>B@5DSSKKKPQL????@GGGOMJ>=<=44=78HJJJGL@@===@AHC@JFB<<<;7))(()2349675111EEILJIPSHIGHGIEIISFED?:::<GCCCCBAA>3333FHHEGGFEHFEFGHFKMBGFSKHHSLQNJHKIIIHJGIPIJIIHHHKED>@
@4001_2WVZPS_8
AAAACATAATATTTACCTATAATACTTGTTTTACTCATTTGATTCCTCTTGGGCTACTATCGAATTCAACTTATCTTATAGTCATGTTTCCACGACATCATGAGGAACTAACTTATTTGGTATTACCAAGGGCTTATACAAGTTACCAATTTGTATATCTTCTTGGTTTCTTTTTTATCCTTTCGAGATAACGTCTATTGCGTTAGCGATAAGTCTTTCACACTACGTCTACTTATAAACTTGCACATCAGTTGAACTGTAAGATATTATTATATCTCTACTAACTCATCCTTCTTACGGGTGACTTACCCAGTCATTATAGATTTTGTAGTAATTGTACTTAATTAAATGTATCCATTTAATCTTTCCTTAAGTAACTCCTTTTGAGAGCACAACTAATTCCTTGCACTGTTGATTAGACAGTCATACACAAGGCTATGTCTATAAACATTCCA
+
KOIOQNPSLLLKNQHQOLPMSRLNQPLPSLLSMNSMHSPSKPNMKSSSSOPIPPLRSLNSIKOJIKJGNSKIGF@??>>@FEJHKIPSMQORSIIKIQLKSNOKLKSLQOPSMOLKNNSSISJKPPMMKOIOQOLOMPNLSSSSLKKSSONOOSLPSSLSPNSSCCBBGBH>>3-AACKKSFSJIKJKSONRLSRSSKQLNMLFMLSNOPSJHMHIFFFSSSMSNPPONSNMNSNSLKMMNJMLLJQKMNJJJKMSSNQSMNPSSSQKQSMLSPLPMMKKLKKQJNOSNQNJQMMOSNIIIOMQOMSKPRSOKSSSQMNOKKKPKSOLJSLSNMLSKOSHJMIKNSJJKJISIILHQMOSJJSPNLROJHD8777777LJGKISJFJJSMSKKJNSJMNSSLMKSKQQKMNJJMHRSLIHFGILJIHIJKNJNIJKIMOJIIMFEEECEFSJBCE
@4002_2WVZPS_8
GGAATGTTCACAAATCATAGGCTTTTATTCACCTTACAACATTCATAAATATCGTTATCGTGCTACTGGCGATACAAGTCTGAGCAATGGTTAGCAACTCCACGCTTCTTGCACCAATTTTCCGAAGAAAATCCAAAACCAGATGGGAATTAATTTTTACCCACAGACCTCACCCACCTTTTTCAAGGCACAATCATTCAGATAGAAAAACATAATATTTACCTATAATACTTGTTTTACTCATTTGATTCCTCTTGGGCTACTATCGAATTCAACTTATCTTCTAATCATGTTTCCACGACATCATGAGGAACTAACTTATTTGGTATTACCAAGGGCTTATACAAGTTACCAATTTGTATATCTTCTTAGTTTTTTGTTTATCCTTCAATAACGTCTGTTGCAGATACAATAGTCTTACCCACTACATCTTCTTCTAACTTGCACATCAGTTGAACTGTTAGAGATCTTTCTATATCTCTACTAACTCATCCTTCTTGCGGGTGACTTACCCAGTCATTATAGATTTTGTAGTAATTGTACTTAATTAAATGTATCCATTTAATCTTTCCTTCACATAACTCCTTTTGAGAGCACAACTAATTCCTTGCACTGTTGATTAGACAGTCATACACAAGGCTATGTCTATAAACATTCCA
+
JSSMSQSSHHHIOJS?>>>>OLIKSJISLKNMSLKISIKHLJOKJSKOLHSOSKMSSQLIIJJJMSSOMOKKSHNKSNHJJLSLSLKLSPSSPOQQSLIQSLSLJPIOMSPSSSSQPLPNIISIHSJNSSMMLKINSMJJLIJOJHSSMNNQLJKMNKGIJMNSKSPMJSOKKILHIEI84NSSPJSLKPSLJRJKNNJOOKKNOKSOSPMSJQONPSSMMSOMNSSJJLJKSKSPSSMRSSOSSOMNGE;99888DFJRKHPLGBA<:;::966667/....,+-..0001;<==?DFIHILSKLGFGHMSSLMNRNSNM11111IKOSIPLLJQSLKRSMSNJMKJKSSSLSONSSJLMRJSNISFA9&%&&&'&*&''''.//00*'&&$&'')'(%%%&&)('&$##$$&&)'&'%%&&%()''%$$%$%%&''&&'+,***/03325576>=<<==)'&&(())((&%&'(*7;BBBCDEGFEOIIGNNSSNOOLJPMSSSMCIGFDEGDGMKIHOKSPMHSGSSSPLSSNSSSSMQEAA@AEKHKPNLSHSGHGFIIKNOHKINJGEG00<=FLJQOOLPNSSQSJINJKJJHNMMPMSPJMIKINPKNSJPMSJGEEDDFIHKKOKHLGFKHHGFIEIGFDDEFHEHIIIKH
@4003_2WVZPS_8
GGAATGTTTATAGACATAGCCTTGTGTATGACTGTCTAATCAACAGTGCAAGGAATTAGTTGTGCTCTCAAAAGGAGTTATGTGAAGGAAAGATTAAATGGATACATTTAATTAAGTACAATTACTACAAAATCTATAATGACTGGGTAAGTCACCCGTAAGAAGGATGAGTTAGTAGAGATATAATAATATCTTACAGTTCAACTGATGTGCAAGTTTATAAGTAGACGTAGTGTGAAAGACTTATCGCTAACGCAATAGACGTTATCTCGAAAGGATAAAAGAAACCAAGAAGATATACAAATTGGTAACTTGTATAAGCCCTTGGTAATACCAAATAAGTTAGTTCCTCATGATGTCGTGGAAACATGACTATAAGATAAGTTGAATTCGATAGTAGCCCAAGAGGAATCAAATGAGTAAAACAAGTATTATAGGTAAATATTATGTTTTTCTATCTGAATGATTGTGCCTTGAAAAAGGTGGGTGAGGTCTGTGGGTAAAAATTAATTCCCATCTGGTTTTGGATTTTGTTCGGAAAATTGGTGCAAGAAGCGTAGAGTTGCTAACCATTGCTCAGACTTGTATCGCCAGTAGCACGATAACGATT
+
JKQMSJNLMKSOSNSRSMSLMLSLMOPMNSPSQOKSNNJMJIKNHJOQIJJSSJHSOSLSMPLPJSLMKFGHLSKSSSLMKLKJLSPMNPSJPNLLNLNSKNSSSSJRSSMSOJSLMIJIJIMSKSHFHSMSSRSMNRSSPNQNKJPSOKRSJSGHH<AA@@EFFGKQKESSLKSKHKJSNSSIKMQSPSSNPQSSLJMSOSSOSSMJSSIPSSOSNKPKHB888888;;FEFKFGIJJPQSGFGEDKHIHKMLISIIHJKMJNJMISIIJGIMKONMLKKJOLSRPOSSIQLSSLISSIILNPKSPLKKJSKJJLNLMSKHMKIF>>DFLOLLLIPSNPSHSOOSLSMSSMLGKKJPNPJIJRSRQPSHPKMOSOLMJMNLOHIMJJSJJJIHKJQQSPOKSKNRKOOOPKPJNSSMSEJJMSNMSNSIA????=BCBCMRRJHIKSHSPLJSNLKGMSRNSSJNSIKLIGHIJOLKKNRJKIILLHIKSMSLHDE??;.0;<<MJS?>=>33=45JLOOLSNLSLGEEF;'&&%%011OKJQNLJKMIJKNHECEGGKGNSNRLPJLIKMSKPKSKPIHHSSISLKMFEEDBB<;;;:99:9;960.*
@4004_2WVZPS_8
GGAATGTTCACAAATCATAGGCTTTTATTCACCTTACAACATTCATAAATATCGTTATCGTGCTACTGGCGATACAAGTCTGAGCAATGGTTAGCAACTCCACGCTTCTTGCACCAATTTTCCGAAGAAAATCCAAAACCAGATGGGAATTAATTTTTACCCACAGACCTCACCCACCTTTTTCAAGGCACAATCATTCAGATAGAAAAACATAATATTTACCTATAATACTTGTTTTACTCATTTGATTCCTGGGCTACTATCGAATTCAACTTATCTTATAGTCATGTTTCCACGACATCATGAGGAACTAACTTATTTGGTATTACCAAGGGCTTATACAAGTTACCAATTTGTATATCTTCTTGGTTTCTTTTATCCTTTCGAGATAACGTCTATTGCGTTAGCGATAAGTCTTTCACACTACGTCTACTTATAAACTTGCACATCAGTTGAACTGTAAGATATTATTATATCTCTACTAACTCATCCTTCTTACGGGTGACTTACCCAGTCATTATAGATTTTGTAGTAATTGTACTTAATTAAATGTATCCATTTAATCTTTCCTTCACATAACTCCTTTTGAGAGCACAACTAATTCCTTGCACTGTTGATTAGACAGTCATACACAAGGCTATGTCTATAAACATTCCA
+
HNHIIJJMPSSLNKPRLNSJJJLKKLPSKNIMLSPMSJMKJKNKMIISSSJSNMIKHHJJGHHKJLLIMFFGIEJILKSKIMKJNINIJLKMJLJISSSSSKMJSLNOSSSPKSKQIKHN2//--.1SOPPMSKGGIIGKLGLRLKJPLSLMKJIGSSQINKHSILPINOSLKQMCKMLMOSKIISIMOMKKIMKHOPMMKLIMLSLSJSLSNMJNMISLRPMSLNJSSMSSPMSJSSJSSLJHKIDBFC?=1'(*=ILKJLMJJLKOLKMINKOPSMOLNJKKIHSKQLJSPSLIJHOLMLJQLMLKLSOPKSIISJDDDDELK;::;;MQINKNPMLMSSLLEKGDGSOSLMSSILKQSKMMD8777@ISHKNKKHJLSMSSSSSSPSSJNQLJILPSNILSMMQSJHJJILSNPSNILJQJMKHIJIKLKSSKSSOMKJSPSNHQNJSSLQLOLSNKSMSPRMSNSSSJQNRSKSQHLMLQIOSMSSLISNMSONMKKIILLLNSKMMMKNKKNSRLSLILKKJSNSKIIMKKKGGHDBBBCJIJKRIKMLLKPJGIIEJSJSLLIICCCABEGGGGIOJKRSSMOSLISNPMHRHKJIMMOLNMKNPLKSPMOMNJLGIIHNJLSOMJKHIMIHGHGEEGHFFGJHMKHJCBE
@4005_2WVZPS_8
GGAATGTTTATAGACATAGCCTTGTGTATGACTGTCTAATCAACAGTGCAAGGAATTAGTTGTGCTCTCGAAAGGAGTTATGTGAAGGAAAGATTAAATGGATACATTTAATTAAGTACAATTACTACAAAATCTATAATGACTGGGTAAGTCACCCGTAAGAAGGATGAATTAGTAGAGATATAATAATATCTTACAGTTCAACTGATGTGCAAGTTTATAAGTAGACGTAGTGTGAAAGACTTATCGCTAACGCAATAGACGTTATCTCGAAAGGATAAAAGAAACCAAGAAGATATACAAATTGGTAACTTGTATAAGCCCTTGGTAATACCAAATAAGTTAGTTCCTCATGATGTCGTGGAAACATGACTATAAGATAAGGTCAATTCGATAGTAGCCCAAGAGGAATCAAATGAGTAAAACAAGTATTATAGGTAAATATTATGTTTTTCTATCTGAATGATTGTGCCTTGAAAAAGGTGGGTGAGGTCTGTCGGTAAAAATTAATTCCCATCTGGTTTTGGATTTTCTTCGGAAAATTGGTGCAAGAAGCGTGGAGTTGCTAACCATTGCTCAGACTTGTATCGCCAGTAGCACGATAACGATATTTATGAATGTTGTAAGGTGAATAAAAGCCTATGATTTGTGAACATTCCA
+
<<;SOJSLMNJSHJMNSSMNKNJLSSISSOJRSKSKHILKLNLMKKJJNNLSSMSLSSSISMMKSOMSOMKMQIOJSMNMKNQKOPI@>FMQNSMIPLKMSIJLLQJSSIQJRNKSKJMOPSILSSLLKSNSLSKMSJLONPPSSSKJLSIOKJBE@(((((@ALILSJILIJJLIHJHNLISMLKJOMOMJHEHFFJHGH000003=A<<<<=SJMIMHSHHEGFFIGGJJHMLOSQNSLKSSSLIIGHIFJKIGJMLNKKSLHJKMSOPLSKSKKPMJSSONMSSLMJSOMNNPQSSLKKMKQNKIJJSOMPQMLKORISQINLOSIKLSJKNKLSOKQNSSOIJMSMPKSPLOSMJ@???@SSRMMLIHJSLHCBB@?>90,('''))333344455557;878EKHQPSJSNSJPMJMKSSKSRMMLNMSSISSKNLNKMQSJSLOF@NPKHJIIQKSKMSSSSOQKOLMNNFLMSNKSSQSMSPKILSEMMN-----EA>?11111B66;55@@AACONILLLIJSSFLE55<NPMJLID@@>?@?@CCA999:J>?IJIHIOPRRKNJJIHGGIJRMNIPSJOKLKJNKLLSOPGSIIIIKJSOJLLPMDKIJOLNMK===FLIHJJHKKJQPKLMJJSORSAMN===RNSKMH
@4006_2WVZPS_8
TAGAGATATAATAATATCTTACAGTTCAACTGATGTGCAAGTTTATAAGTAGACGTAGTGTGAAAGACTTATCGCTAACGCAATAGACGTTATCTCGAAAGGATAAAAGAAACCAAGAAGATATACAAATTGGTAACTTGTATAAGCCCTTGGTAATACCAAATAAGTTAGTTCCTCATGATGTCGTGGAAACATGACTATAAGATAAGTTGAATTCGATAGTAGCCCAAGAGGAATCAAATGAGTAAAACAAGTATTATAGGTAAATATTATGTTTTTCTATCTGAATGATTGTGCCTTGAAAAAGGTGGGTGAGGTCTGTGGGTAAAAATTAATTCCCATCTGGTTTTGGATTTTCTTCGGAAAATTGGTGCAAGAAGCGTGGAGTTGCTAACCATTGCTCAACTTGTATCGCCAGTAGCACGATAACGATATTTATGAATGTGTAAGGTAAATAAAAGCCTATGATTTGTGAACATTCCA
+
5222IHJKKSRSLNLHK/////KOKSCCDCDLPLLKLOJSHKSLLQJOHIHDEFCD,++++-;;<9;:;=<<?===;<=CDFHIGLJHHFNJLQLLOOLLIMSPSSOSQJSSSINJQONHNKKSLJLPMMSQNSIEFEF==<<4323378E??EHIIMIIGSJPNSSKOKKMSNLSOSSLSLSKHGGFEHSLMIJKRIHKSHFEDDECCC>87777)))))****::::EHFMKLKQHGSNOMNJSKPNNKFGEGGJHLIJOLKJILNNSSKLKJNDKPSSSOKP:999:LKJKJKNKSJEBDFFQSSHGLHHGKSMSKKSMEEEGDIHPSKLHMQE??JABHILKIQKMEEDECEC?7645<HMEEDE111116668877<CENSMPKKMMA?<90/.&&&&%%&&&%%&%&'')'(+('''+**+))))1/))*2),**)(()*''67AIKGILKIINJHIKHG9944566C==>>>>432
@4007_2WVZPS_8
GGAATGTTCACAAATCATAGGCTTTTATTCACCTTACAACATTCATAAATATCGTTATCGTGCTACTGGCGATACAAGTCTGAGCAATGGTCCACAACTCCACGCTTCTTGCACCAATTTTCCGAAGAAAATCGCAAAACCAGATGGGAATTAATTTTTACCCACAGACGTCACCCACCTTTTTCAAGGCACAATCATTCAGATAAGAAAAACATAATATTTACCTATAATACTTGTTTTACTCATTTGATTCCTCTTGGGTTACTATCGAATTCAACTTATCTTATAGTCATGTTTCCACGACATCATGAGGAACTAACTTATTTGGTACTACCAAGGGCTTATACAAGTTACCAATTTGTATATCTTCTTGGTTTCTTTTTATCCTTTCAAGATAACGTCTATTGCGTTAGCGATAAGTCTTTCACACTACGTCTACTTATAAACTTGCACATCAGTTGAACTGTAAGATATTATTATATCTCTACTAACTCATCCTTCTTACGGGTGACTTACCAGTCATTATAGATTTTGTAGTAATTGTACTTAATTAAATGTATCCATTTAATCTTTCCTTCACATAACTCCTTTTGAGAGCACAACTAATTCCTTGCACTGTTGATTAGACAGTCATACACAAGGCTATGTCTATAAACATTCCA
+
LNKMNSSQLPSKSNGHJHB@BAAAFFBIGOSSLLIIGGHKJPJLKKRPNJNJNJLJKSNMKKKHSSKSSSHGGEIJSKNSJJFFE===93/++*()*,@CGEFGIGIIKSQMKOFHJIJSCFKLJJLMSLPMIHHIHHNOSJSJSIJSKSSMJSHJOSJHSPJPSKSQSMSNSSJRMLMOQSSPKSSSSLJJHGJKIMGA@@@@C600/4447=???AGIJHFF=<>88888AED>>=>?GKIIIKMPKILMMSMNJH@@@23333?FI====BKJJLJRKJJROIJHKILSKIJLGGODCIHGDEBBCCGGNSPKJKSLONB@BB@B98.---.LLIINSLSLQSSNSRMSCSSOKGQSJJLIIHGPC88N?>??@EBBEOJJGNHFMPEHSIHILOJSLISJRSJSSMPKJK777678;;?>>9?BABBBCFHIFJNPIKIKKQNKNPMLJSNKLLMSMRSSSSSKSSNSKSKJSJOMKHHSIFIGLLSPG@:::FGKEHIFE22/..,,,,++,00////97<<@?@BEFCKNOINISLDFCDDIGGEEGFIIHJFHFFIMHGCDJLSMPHFF@3++-KDFFKNKNLSOGHMSOOKOSQSSLNSPRLMSSNNSMNPLMSOJOKMLJMKOKOMJSSHHKNNIHSLIMGHHFHGFIJIKJL
@4008_2WVZPS_8
GGAATGTTCACAAATCATAGGCTTTTATTCACCTTACAACATTCATAAATATCGTTATCGTGCTACTGGCGATACAAGTCTGAGCAATGGTTAGCAACTCCACGCTTCTTGCACCAATTTTCCGAAGAAAATCCAAAACCAGATGGGAATTAATTTACCCACAGACCTCACCCACCTTTTTCAAGGCACAATCATTCAGATAGAAAAACATAATATTTACCTATAATACTTGTTTTACTCATTTGATTCCTCTTGGGCTTCTATCGAATTCAACTTATCTTATAGTCATGTTTCCACGACATCATGAGGAACTAACTTATTTGGTATTACCAAGGGCTTATACAAGTTACCAATTTGTATATCTTCTTGGTTTCTTTTTATCCTTTCGAGATAACGTCTATTGCGTTAGTGATAAGTCTTTCACACTACGTCTACTTATAAACTTGCACATCAGTTGAACTGTAAGATATTATTATATCTCTACTAACTCATCCTTCTTACGGGTGACTTACCCAGTCATTATAGATTTTGTAGTAATTGTACTTAATTAAATGTATCCATTTAATCTTTCCTTCACATAACTCCTTTTGAGAGCACAACTAATTCCTTGCACTGTTGATTAGACAGTCATACACAAGGCTATGTCTATAAACATTCCA
+
GEISLPLMMIJLOSPNLHJLNHSSSQLNSMSPSSSSMQJIIISKNSQSSLONJLIMHOSJRLLKNRQQSOIKJISLOOKLSKLSSMJSPROKSIIFHKPQMSGLFFDCAD66NSKORIPSMPMFIHIPJSSNMIDMKGEFC8BGBEIHSIB88553,/..,,1---/9@DEGGDHIHFJSSQKOJSKIRJSOSSSLLKMSQSILKLQNSSSRLSSNLQMJKSKJJOMLIJMLNSSSPIHKEHSLELSQLKKIIH::<66,((((*CCCDMSMMKMPSJBJSIGMJRIJIGHRJLQPNLHGJJLISHKJNJSOSOSLIJJJMQHFIJIJ742*(''(((,-.4>ACBFGEKKISISSSKIJKLHHHF<;333344443233?BCHHPGFOIJJLKSIJKIMPMMLSISSQQKSJMSSKLSLLHMIS@@AABSLSJKLOSPSMMOSSSMMJRNMNKSOMQOSNOSSJJSSIIJLISNSPSOOSJPKSQPSSFFIFCC?>>?>B9=<<8344302BECDJKRISKNLKMRQKSNPNKMNOMSSINMNMPKSNQJSOJNMRQJHHNSLLISMLJOGEA9345MIMSPMJKRMSHMOSILSLLSISLMINKIFSLJQPROSKQLMLJHIIJJGKGKLMOKGLGKGHHIHHFHDHEHGEDEC@<8
@4009_2WVZPS_8
CCAAGGGCTTATACAAGTTACCAATTTGTATATCTTCTTGGTTTCTTTTATCCTTTCGAGATAACGTCTATTGCGTTAGCGATAAGTGTTTCACACTACGTCTACTTATAAACTTGCACATCAGTTGAACTGTAAGATGTATTATATCTCTACTAACTCATCCTTCTTACGGGTGACTTACCCAGTCATTATAGATTTTGTAGTAATTGTACTTAATTAAATGTATCCATTTAATCTTTCCTTCACATAACTCCTTTTGAGAGCACAACTAATTCCTTGCACTGTTGATTAGACAGTCATACACAAGGCTATGTCTATAAAATCTATAATGACTGGGTAAGTCACCCGTAAGAAGGATGAGTTAGTAGAGATATAATAATATCTTACAGTTCAACATAATGTACAAGTTTATAAGTAGACGTAGTGTGAAACACTTATCGCTAACGCAATAGACGTTATCTCGAAAGGATAAAAGAAACCAAGAAGATATACAAATTGGTAACTTGTATAAGCCTTTGGA
+
LMKROMLOSSJKPLKNQKSNJIIL;;;;=MKOSKSQPOMGEBEJEJDJSJLRNIMMDBDDDOSJNOSQSLKSMKRKFMMSKHRISPJPMQQNKMQMRJKKSMPRKKSQSNLSJSSSQLJOOLOJSLLOSOJCE=0/..)))))***,,2246:;@@FGIILMSLQLLLMHEKJILSQJMMSSPLJKOSSSLMLQNKNKLLSSPRRNSMILILKJJLKKKMMOLSSSKMSPSNJSSOSSSLNSMDGILLJKMOSSNSJSGJOJMIMIIIINLSNSOLOSKMSOSRSSKOPKHIHJNHJJMSJISMLRLSJNJSLLLGGJHJLJMNNJJNIMPOLLSKMPRSISSK@DA3<;<>AA??CE====>CCCEDDDDCB?;:667622.-..28876,*(&%$###$%%%%&(/00.0:=<=>@BDBC><<;;;=;9<;;:99:=@AABBBEF>>???ECCBC54..,**'(178:8;=97ALIGC@=99888CEDCDBAA@=/.-*+(((((,-'('//--/-/6
@4010_2WVZPS_8
GGAATGTTTATAGACATAGCCTTCTGTATGACTGTCTAATCAACAGTGCAAGGAATTAGTTGTGCTCTCAAAAGAAATTATGTGAAGGAAGGATTTTTAAATGGATACATTTAATTAAGTACAATTACTACAAAATCTATAATGGCTAGTCACCCGTAGAGAAGGATGAGTTAGTAGAATAATAATATCCTACAGTTCAACTGATGTGCAAGTTTATAAGTAGACGTAGTGTGAAAGACTTATCGCTAACGCAATAGACGTTATCTCGAAAGGATAAAAGAAACCAAGAAGATATACAATCTGATCCTTGTATAAGCCCTTGGTAATACCAAATAAGTTAGTTCCTCATGATGTCGTCGAAACATGACTATAAGATAAGTTGAATCAATAGTAGCCCAAGAGGAAGTCAAATGAGTGAGTCTCCAAGTATTATCAGTAAATATTATGTTTTTCTCTGTCGATGATTTGTCCTTGAAAAAGGTGGGTGAGGTCTGTCGGTAAAATTTAATTCCATCTGGTTTTGGATTTTTACGGAAGTTGGTGCGAGAGCGTGGAGTTGCTGGCCCGTTGCTCGTTGTATCGCCAGTAGCACGATAACGATATTTATGAATGTTGTAAGGTGAATAAAAGCCTATGATTTGTGAACATTCCA
+
877777<:945/,,,-.32221.)))**;;<=>==8833344:::;@<<<<99/.--++-..06530/)))****('$%'*-3...,*)(''&&&%%%%&-()4422334?A@@RGA?==>C====>CCABADFIJB@<;211'&%$$%%&*,:-)0*)''''.-+-''''''&&&%%$$$%--.69:;;;BECBCDEFGFEGGIFECDCDCEFEAC97451000/1****)&*.00755423787:88:89;<>CDHD@@@?@DE>::;>@FCC=::::9<962/....--.-.,-/01&&&&')**++/3435222@<>::;CELAA@>>A@><935..:;66A>>>??B;0(''&&&''*,::::::<>>986555554421&&')(()))*)))))''*('(%&&'2/0..-%$$$$$##$'&''-011,,+*((223432377515766''')%$$$$&('&&&&'&***+ABEHCB@BA=;76543455*''%%(+(())''+,,/)*(&&&'012/-,,,-.0013311+((((++*)))),.1247;@BA<*+&&%&&%&'&%&$#$&&'2547777<=;<==@:::::C?>>=>ACAF>>>;:<;:9;==AB65555941-;9<=@ACBCB@@<<<>0//.--
@4011_2WVZPS_8
GGAATGTTTATAGACATAGCCTTGTGTATGACTGTCTAATCAACAGTGCAAGGAATTAGTTGTGCTCTCAAAAGGAGTTATGTGAAGGAAAGATTAAATGGATACATTTAATTAAGTACAATTACTACAAAATCTATAATGACTGGGTACATCACCCCGTAAGAAGGATGAGTTAGTAGAGATATAATAATATCTTACAGTTCAACTGATGTGCAAGTTTATAAGTAGACGTAGTGTGAAAGACTTATCGCTAACGCAATAGACGTTATCTCGAAAGGATAAAAGAAACCAAGAAGATATACAAATTGGTAACTTGTATAAGCCCTTGGTAATACCAAATAAGTTAGTTCCTCATGATGTCGTGGAAACATGACTATAAGATAAGTTGAATTCGATAGTAGCCCAAGAGGAATCAAATGAGTAAAACAAGTATTATAGATAAATATTATGTTTTTCTATCTGAATGATTGTGCCTTGAAAAAGGTGGGTGAGGTCTGTGGGTAAAAATTAATTCCCATCTGGTTTTGGATTTTCTTCGGAAAATTGGTGCAAGAAGCGTGGAGTTGCTAACCATTGCTCAGACTTGTATCGCCAGTAGCACGATAACGATATTTATGAATGTTGTAAGGTGAATAAAAGCCTATGATTTGTGAACATA
+
MGQNNJKSIKKJNNNOSQLSJMJJLMJLKJSMSLHFGFFDLMKIKSOPMSSMOSMJLPMHINKMMPOSLKIORJSLIOLJRJPMQISIKMMSOOSPSSSMSOMKLNSNIMSJLIILLOILJLSOSQNHKHGRPKROKJHSOIJH=;2-+*'&&');:4+=CABCCLJJSKSHHHIHKJGHKSQMJSJMLIKIRKLMMSRSKMOBBABAMOILPHJIKLOSJMKLIMHLKIKSJGKSHLIGHAI;;;;<HHGFHINHIJGJIHMFHGKLMRPMMMMSJOLKHPJOJLKQHRSJRSORJORINKSPOSJPHLISNSSLMNKLSILKPPLKJLJIMKLMOISLSPLSIKOMIKIJLSHLMNLJLKIOSJSGMNSKIIHHGGL>DECA<=DECDDGEDFIJIIKLHJNKSHSNKJNPIMPKLJSAINSSSILLLIPOKSJLHLNHSNSKOSEECCDSSNFEBECHMHIMIHSMLNJNJJIHJJKSLSOLLKKHNLISNGQMH66557<<<NEFEDCGABA@EISRRJIJLIKGBBCBBSE;;:;<MKLLFFEDEED@EFGFEHKGQNNNLNHHILKOMILOIHHEKIKRNLIOJLGFGGFIGSHGHGFHHLFFGFSMMLLKIPIFKSJJJJGFFFEHHGHIIIIEEDEDFGJKLRIJIJFGF
@4012_2WVZPS_8
GGAATGTTCACAAATCATAGGCTTTTATTCACCTTACAACATTCATAAATATCGTTATCGTGCTACTGGCGATACAAGTCTGAGCAATGGTTAGCAACTCCACGCTTCTTGCACCAATTTTCCGAAGAAAATCCAAAACCAGATGGGAATTCATACCCACAGACCTCACCCACCTTTTCAAGGCACAATCATTCAGATAGAAAAACATAATATTTACCTATAATACTTGTTTTACTCATTTGATTCCTCTTGGGCTACTATCGAATTCAACTTATCTTATAGTCATGTTTCCACGACATCATGAGGAACTAACTTATTTGGTATTACCAAGGGCTTATACAAGTTACCAATTTGTATATCTTCTTGGTTTCTTTTATCCTTTCGAGATAACGTCTATTGCGTTAGCGATAAGTCTTTCACACTACGTCTACTTATAAACTTGCACATCAGTTGAACTGTAAGATATTATTATATCTCTACTAACTCATCCTTCTTACGGGTGACTTACCCAGTCATTATAGATTTTGTAGTAATTGTACTTAATTAAATGTATCCATTTAATCTTTCCTTCACATAACTCCTTTTGAGAGCACAACTAATTCCTTGCACTGTTGGTTAGACAGTCATACACAAGGCTATGTCTATAAACATTCCA
+
EDDJLSNSKNNQJQJJJPHIHPJIF;00009?DDCAABBCDCBBBCCDEHLSKLSMNOOLHKSKKISKSOKHISLNSKNMKJMSMLRSNSSMKIJSMJSLNSJSSLIMKQFGSIMNQKILDG5,,,DIMNQGMSIQSJLLPSLSJMDA@>>1/0--./--45AECEEDFCB?AD99EF@FGFJKMSSQILLRLM=<<<<;<=CFLSLSSSSSKMNOSINNLSSLLSKSRISSLSSPIHLSKLISHNSRONLIPPNLKSSROSNSQKLHSLRSLJLPLSORSSRMPKLLNSPSMOOSRPOMKSJRSOSSSQSNPJMSKSSMOSRJJSSQSSOJNSSLKKKSNSNLSOPRNSSSOSHSLOSRSHE;;;;C?C@A86D=FIIIQIGFIIIIPJJSSKMSSKQQSSOIKLMSNJGGF=1---FGFIGIH:989333333@CEIKSSKSLPOKNLIPOLSOKOMKSQOSKSSLQSKSJSJSMSHECDDDNGLJIJLILKIGIJSQJOKNPMKRNJLSSMMLMLNKJISISNOJSJPOKNPNJPHGKGSLJJIKPJSOSIIHINSROSMIRSOQEFMOHMOMKJLSLOKSJKSSLONMJRSKIKKQKNKSLNKLSLBFFBELSOSMKHIJJOSSMJQMJMJIIGHIMKSIHGGHFIMOMLI
@4013_2WVZPS_8
GGAATGTTCACAAATCATAGGCTTTTATTCACCTTACAACATTCATAAATATCGTTATCGTGCTACTGGCGATACAAGTCTAAGCAATGGTTAGCAACTCCACGCTTTTTGCACCAATTTTCCGAAGAAAATCCAAAACCAGATGGGAAATAATTTTTTTTTTTTACCCACAGACCTCACCCACCTTTTTCAAGGCACAATCATTCAGATAGAAAAACATAATATTTACCTATAATACTTGTTTTACTCATTTGATTCCTCTTGGGCTACTATCGAATTCAACTTATCTTATAGTCATGTTTTCACGACATCATGAGGAACTAACTTATTTGGTATTACCAAGGGCTTATACAAGTTACCAATTTGTATATCTTCTTGGTTTCTTTTATCCTTTCGAGATAACGTCTATTGCGTTAGCGATAAGTCTTTCACACTACGTCTACTTATAAACTTGCACATCAGTTGAACTGTAAGATATTATTATATCTCTACTAACTCATCCTTCTTACGGGTGACTTACCCAGTCATTATAGATATTGTAGTAATTGTACTTAATCAAATGTATCCATTTAATCTTTCCTTCACATAACTCCATTTGAGAGCACAACTAATTCCTGGCACTGTAGATTAGACAGTCATACACAAGGCTATGTCTATAAACATTCCA
+
ESPOSJLSPSNNMNJKKSSSMOSKQSLSMMSNSSKSRIQJLJOQMSRRSIOSIIHMHILKPHONOINIMQLIKJPORKNIHLIGMJPKJPJKNIKMOSKOSLSSKOOJSIHHIKLKNKJSKNSDIMGIJIFFLSOLMOLNGJSSPOSOSSMLSSD@GDMSSSSJJ<;B?,HDABBBCDEDHH?JJEBIJKLISSSPNKPLIIJJSIINLPJ545ABSOKOMNOLSMSQJOSMPFFE?;:,)(((98::;;;?FGGHHJIIOJPDCKLJLNLNOMSJLSKKIGSKSJSLPOSPRJONSRKSNSSNNPSSIOSNISKRJSSKKSOSRMLOJMSMJSNKMLNOSKSSSILMPNNIOSSLIKSLSPSQLOLKKKJRSILFKGDFMMOHFMGAFHPSH:68AACIJLMORLSOSLLOMSFKRNMLJSSNLKKJLFLLLSG?=<<:<>>?IIHHLKKLSNJLKLLMOQHNSOMLSRLSSSOOOMNSRSORRSSSKJIJSGJISOMSKKMLMPLGIEPLHNJFD?687.().000AACGLHJKPKLRJIKOMSKQLGC99(''&()))ADEFCDDDEIEGSMSLHA0,,*.@BEKKSSNOJJSJFKSSSSOPHSKQNLSMSKMSOJKSSLNLNLPKJSJJSIJRSMNLNPLJIOQIOGKIQMNHIHRQKKSLIH
@4014_2WVZPS_8
TTATACAAGTTACCAATATCTTCTTGGTTTCTTTTATCCTTTCGAGATAACGTCTATTGCGTTAGCGATAAGTCTTTCACACTACGTCTACTTATAAACTTGCACATCAGTTGAACTGTAAGATATTATTATATCTCTACTAACTCATCCTTCTTACGGGTGACTTACCCAGTCATTATAGATTTTGTAGTAATTGTACTTAATTAAATGTATCCATTTAATCTTCCTTCACATAACTCCTCTGAGCCCACAACCTAATTCCTTGCACTGTGATTAGACAGTCATACATAAGGCTATGTCTATAAACAGTGCAAGGAATTAGTTGTGCTCTCAAAAGGAGTTATGTGAAGGAAAGATTAAATGGATACATTTAATTAAGTACAATTACTACAAAATCTATAATGACTGGGTAAGTCACCCGTAAGAAGGATGAGTTAGTAGAGATATCATATCTTTTACAGTTCAACTGATGTGCAAGTAGTTCAACGTAGTGTGAAAGACTTATCGCTAACGCAATAGACGTTATCTCGAAAGGATAAAAGAAACTAAGATATTAGTATTTGTATAAA
+
LSNKNSOIMSMKMOLLLKKPKNSJMNJSKRMSNSNIROJ???<>@@AKSJOJNKIIKQNPLRSLSLKKGGQGIHJMLFKGJIOLLSNSLKSSOJSLOJLMOMLJNKSKJJSMKSIHSIHLSRQOLJKG@@@@@HLHEDDHGINMHLHMINJROMRLJIGIHJSLOMHGNJHIJLJMJHKIPIPNSSKMSMHJJSSSSLLGHHGDDCFFG5554594450.0//84((*/%%&%$%&%&&')((&%%%''&%%%&'(((((((.0+,11102+++-+,,--0=:::;;=HIHGJOKHJIIMSKHHIIIKJSKMMIOHHSEECAACBDC@>==4446/+ABA?>=>?@<<<DFBHPIGGGFGHFDBABACEDEJCGHEEDAEDHEEDE>;;44-++++---.4@AABBBBFFCDEFEFFEHE>C?>>AAABDC<8221,,1/0/../6733457::752/58<<<:;;<=<<;86))))*++)))&%%&&'379:=BDEFFFDDB>>ABBBCBAABCBECJFEBDDBCFEA?>>??ABB=ABC?:9;40&&%&&&&)'&'*,.434889>=
@4015_2WVZPS_8
CACAAATCATAGGCTTTTATTCACCTTACAACATTCATAAATATCGTTATCGTGCTACTGGCGATACAAGTCTGAGCAATGGTTAGCAACTCCACGCTTCTTGCACCAATTTTCCGAAAGAAAATCCAAAACCAGATGGGAATTAATTTTTACCCACAGACCTCACCCACCTTTTTCAAGGCACAATCATTCAGATAGAAAAAACATAATATTTACCTATAATACTTGTTTTACTCATTTGATTCCTCTTGGGCTACTATCGAATTCAACTTATCTTATAGTCATGTTTCCACGACATCATGAGGAACTAACTTATTTGGTATTACCAAGGGCTTATACAAGTTTCCAATTTGTATATCTTCTTGGTTTCTTTTATCCTTTCGAGATAACGTCTATTGCGTTAGCGATAAGTCTTTCACACTACGTCTACTTATAAACTTGCACATCAGTTGAACTGTAAGATATTATTATATCTCTACTAACTCATCCTTCTTACGGGTGACTTACCCAGTCATTATAGATTTTGTAGTAATTGTACTTAATTAAATGTATCCATTTAATCTTTCCTTCACATAACTCCTTTTGAGAGCACAACTAATTCCTTGCACTGTTGATTAGACAGTCATACACAAGGCTATGTAT
+
IKJOLSSSKMJFHILOJOOPKSKOHMKLHMQJSPMLPMSQQJLLJKKLJQIHKHINMLINJLHLMJIRSLLQJHIGFOHSILECCCCMJSKSNLNMLHMLMOSQOIMPSKISNSQFSGKMNOQMKPSJQSPPKKIJOQKOSSSOLJIQSJISPLLGNDECDCCGEFHCCEHSSPSSHKSOOKLLLMSLMLQOLKPQK?E>HKSNSOSNLQNSMJKJJQJQPSIOLOSNSJKSOLQPKPLJKMNOPMMSLKNJSNKPMIOOSHSILKMSQIHILIMJSKJSHIHIFFKJSQSSIHGIILOSPKNMMPNJSSNKJEEFGHKMKMMGGGHQECGHDDDEGDB8411/*()&'7?EDDCBBCDDIHFG4333:4?<;B@EIKMKPPRLSSJIMQJJKKKMKNSJKFJLFECCEHRKKIFNLSMLIKHPOKJKSHJKHOMOIRSKOLRNIPIMSSPKJQOMQSLMINMKJSKJSRSLKIJFEDHIJIJLPSMJOOMIJIHMFGKIMSLPPJOKGDA5555IGLNGGMJOSQNPSONLOLLMOOSKKIGKFIMKIJPGHKLLJIFGSMJSIHB@>44HGHGIHJJJKQLSJRPLILJEMGHIGGHJLLSKOQSIL=/.*((((:::::@899999B@AJFFD?=84&&
@4016_2WVZPS_8
CCTTACAACATTCATAAATATCGTTATCGTGCTACTGGCGATACAAGTCTGAGCAATGGTTAGCAACTCCACGCTTCTTGCACCAATTTTCCGAAGAAAATCCAAAACCAGATGGGAATTAATTTTTACCCACAGACCTCACCCACCTTTTCAAGGCACAATCATTCAGATAGAAAAACATAATATTTACCTATAATACTTGTTTTACTCATTTGATTCCTCTTCAGCTATTAAAGTCAACTTATCTTATAGTCATGTTTCCACGACATCATGAGGAACTAACTTATTTGGTATTACCAAGGGCTTATACAAGTTACCAATTTGTATATCTTCTTGGTTTCTTTTATCCTTTCGAGATAACGTCTATTGCGTTAGCGATAAGTCTTTCACACTACGTCTACTTATAAACTTGCACATCAGTTGAACTGTAAGATATTATTATATCTCTACTAACTCATCCTTCTTACGGGTGACTTACCCAGTCATTATAGATTTTGTAGTAATTGTACTTAATTAAATGTATCCATTTAATCTTTCCTTCAGATAACTCCTTTTGAGAGCACAACTAATTCCTTGCACTGTTGATTAGACAGTCATACACAAGGCTATGTCTATAAACATTCCA
+
EDFSHPD@?>?9678=LLLSQOKSKJSQRJLOOKMJLKMQLOSRSPSSMSSSORMSSSSLJJOHIISQLSRLLIKKJKHEDCFEIHSSSNSJSIKJGJSOSSKIGLPNDKGJH??>?JLSMRMSSSSBDLIBF<<<=<=999:844?94263444DFKNKSIJHMKJMOSSLKQKSJOLLSPPSMMSLJSNLLJNSSOMSSSMOOMSJSMSQOSLKMSLSPNFE)''&&&%%%%'((***.341144444;EEIMSKSSJEC<<JLOPHFEF>>?@NLOOKQLMH<::999<844445DBHPKLSSLKMRKKMSNJMJOOMLSQSSSOKNSKMMSDEFFHFG40A;@ABBCD?@HQISSOSLMSLKPLKKLOJPKNDBC10//,----7CEFEIJJLJSMSLMOSQQISIOIOMSJKHJEDEBCFEEEE65555100,,/00/258889>>?>KIDECDDLI9988811.--///.../54@CHHLKIKMMCLAIKIHJHHKQLSRNOKNJKHSSGSSIOSOSJHKGHSSSIMOLOAD77;;<BESIKRMSNLSNPSSNSSMSIQJSMJSOLMIIEFISNSMSIKPIHDFDEDDCESNISSLSSONMMSJGBAAAAONHOLK?AK
@4017_2WVZPS_8
GGAATGTTCACAAATCATAGGCTTTTATTCACCTTCCAACATTCATAAATATCGTTATCGTGCTACTGGCGATACAAGTCTGAGCAATGGTTAGCAACTCCACGCTTCTTGCACCAATTTTCCGAAGAAAATCCAAAACCAGATGGGAATTAATTTTTACCCACAGACCTCACCCACCTTTTTCAAGGCACAATCATTCAGATAGAAAAACATAATATTTACCTATAATACTTGTTTTACTCATTTGATTCCTCTTGGGCTACTATCGAATTCAACTTATCTTATAGTCATGTTTCCTGACATCATGAGGAACTAACTTATTTGGTATTACCAAGGGCTTATACAAGTTACCAATTTGTATATCTTCTTGGTTTCTTTATCCTTTCGAGATAACGTCTATTGCGTTAGCGATAAGTCTTTCACACTACGTCTACTTATAAACTTGCACATCAGTTGAACTGTAAGATATTATTATATCTCTACTAACTCATCCTTCTTACGGGTGACTTACCCAGTCATTATAGATTTTGTAGTAATTGTACTTAATTAAATGTATCCATTTAATCTTTCCTTCACATAACTCCTTTTGAGAGCACAACTAATTCCTTGCACTGTTGATTAGACAGTCATACACAAGGCTATGTCTATAAACATCCCA
+
655666<7333?<:887445:<>NHBABCDISSSLNPJIMSSNIIGFJLOSMLLIHHLSSKKMHPJOQJSJGJHNMKKONSSNSLJOLPLNKKPOIRLSSLSLLJJKKJNKSNSJMLSHKIHKKSSJROSOLNSKISPLKPCAMINOLNKSKLKSJOKKHHLFKJJMNLKPLISSDFEEERLSONNSSKSSSJIISKC=<<<?EEGKOKLRILPSSLOLOOKSSOOKOJQJKQKLNPMNLQHMISJKNOG>>>>ADABFHKIMMKN=6666BIFEFHJJKLKJOOJJKDDF@?@?=>;322456>@ENKLSMJNSNSOLNSSOMSSMMSLSSIOROOSPPPLOSSSLSMOILSSLOKQKRPOISIJ>=<88:;;:8892FIOKSSJKMHKQMKKLNJOSHIMSJSMJJMJHIEFBB@?<<<QSNSKIHISIKMLHHJGGMRNLKLNSSKKKGKKJLSMKLSJLMJIJSISSSNMMLRNQJRGLIKPSSPMLLMLGIHHKLDEDCINKJSHIKPKKIOOISPLIHONPJSOMKIOKSJSLSOMJSMGIFCKIGHSKNJKJLJSOIMNMRNQPMIGHKSJJJIOPSKKSKLSSONSPORSSLLOKSOKPLKSNKHLIF432200555<>>HIEC@>?@ADCCBDEGFGECBCB@65...-
@4018_2WVZPS_8
GGAATGTTTATAGACATAGCCTTGTGTATGACTGTCTAATCAACAGTGCAAGGAATTAGTTGTGCTCTCAAAAGGAGTTATGTGAAGGAAAGATTAAATGGATACATTTAATTAAGTACAATTACTACAAAATCTATAATGACTGGGTAAGTCACCCGTAAGAAGGATGAGTTAGTAGAGATATAATAATATCTTACAGTTCAACTGATGTGCAAGTTTATAAGTAGACGTAGTGTGAAAGACTTATCGCTAACGCAATAGACGTTATCTCGAAAGGATAAAAGAAACCAAGAAGATATAAAAATTGGTAACTTGTATAAGCCCTTGGTAATACCAAATAAGTTAGTTCCTCATGATGTCGTGGAAACATGACTATAAGATAAGTTGAATTCGATAGTAGCCCAAGAGGAATCAAATGAGTAAAACAAGTATTATAGGTAAATATTATGTTTTTCTATCTGAAGGTTTGCGCCTTGAAAAAGGTGGGTGAGGTCTGTGGGTAAAAATTAATTCCCATCTGGTTTTGGATTTTCTTCGGAAAATTGGTGCAAGAAGCGTGGAGTTGCTAACCATTGCTCAGACTTGTATCACCATAGACACGATAACGATATTTATGAATGTTGTAAGGTGAATAAAAGCCTATGATTTGTGAACATTCCA
+
SOSKGINLPKMIJOSLQRHNKIPNKRSLSKLNNJMNJGMLKHLQJSLKKIMSJNHSROLSSPSSKSQSKILSLMSLRMSQLKCAAA@CFLPLOKIFLLHKMLNRSMMPOSONLLSLLHJISSKKHKLLIIJISKJOSNIISSMSLGMGHIHGIRHIHBGGKSJLOLLPKLKJLJJOJSKMJSMPISSMSQOIKRKSLKQJKJJJNILSSLIOJLHKKQSMOJJHLHJHNIIIMIMSSSRKOSDSRKNFEEGGGGHGFFGHLJKIMKHQGC6*))*)964333499??=DHHHIOHLMSH>>MSPSPLMKJJJLKNHKSJMJOJQSRLIGJKKGLHPJKCSJNILKLHLLKP@?@@@DKJBAAA@QMLSIJGFHFHJJKLJLJM@@BLIJJMLGJIGHIIKLGSJLJPSKGINKISGLLLHIHGIIIDDBAAAAEIHLIJFSLLLSLPLIGKRSKNKJNKSJSLKSOHILLJGFHGDDGMSLIKGLIKHJHNFJ%%%%%%%%('%%(((+++:==A>@GJJHHSSOMLDCDF:9SD==>GHGFGG???879577767:?ADLLGKKIIFHDEFHIJHHJGHGEGGD;998***)('''()**9:@BBABCDINMILGHIJGKJJIHLFEGEGIHGHJLOKIGIFHGGJKJMIKFGGGFFHG
@4019_2WVZPS_8
GGAATGTTCACAAATCATAGGCTTTTATTCACCTTACAACATTCATAAATATCGTTATCGTGCTACTGGCGATACAAGTCTGAGCAATGGTTAGCAACTCCACGCTTCTTGCACCAATTTTCCGAAGAAAATCCAAAACCAGATGGGAATTAATTTTTACCCACAGACCTCACCCACCTTTTTCAAGGCACAATCATTCAGATAGAAAAACATAATATTTACCTATAATACTTGTTTTACTCATTTGATTCCTCTTGGGCTACTATCGAATTCAACTTATCTTATAGTCATGTTTCCACGACATCATGAGGAACTAACTTATTTGGTATTACCAAGGGCTTATACAAGTTACCAATTTGTATATCTTCTTGGTTTCTTTTATCCTTTCGAGATAACGTCTATTGCGTTAGCGATAAGTCTTTCACACTACGTCTACTTATAAACTTGCACATCAGTTGAACTGTAAGATATTATTATATCTCTACTAACTCATCCTTCTTACGGGTGACTTACCCAGTCATTATAGATTTTGTAGTAATTGTACTTCATTAAATGTATCCATTTAATCTTTCCTTCACATAACTCCTTTTGAGAGCACAACTAATTCCTTGCACTGTTGATTAGACAGTCATACACAAGGCTATGTCTATAAACATTCCA
+
JGLOLNLMLJNA@@<95610011174/9;99HHHGFDIHIKPPNJOLSNKOSLKKNJSKIOIKNSSMLSKMHKJKKKNHKSLMNSJQKKKNSOOMPOSMJSJJLSMMNSSMSOHSNMNSSRSJKKHSSLLIKJJEEJKKDHDDDDFEESLKJKIGDCCCCGGALIDDDDECDDSD>?IJ?<SQNQINLSMIMSSMLHSSJJQHOINMKISRJSSSKPMPRLSMHRLKRKLSKSQSSNLISS;:9:89<CDEFEDDE=>KSKSNSSNQKLNIJMSKNKJMRFHGHGHKSIMMKKMRKJJGIJRKSOLJMMOSQOKNLIMJJGJKHJKSKKSJNIKIMJIHLRJNKMHLCJKIKLIJIJSMIJHJJISMPKM@@@@D@CCCHAFEEFGFLNLOOSKMSILMRIKJNKKQLLGKLKSEGGLINSIKJHIKGJHJGFKHKIMOKNKKJMLMNHLMSHONKKIIRSLKHGIJIKJHMLSJRSLKSKSJJHKLHKLHFJHHGQOQIJSHGHNGHGIIHLHLHNSJHHHFGDCEEEKJLSGFGEGJNLSCAAAAFSJGIJIFIGHFFGEIJFFIIHMIFM>>?>@FFBAEILMHKHFCHIJJGEECCEFIHGIHGHGGHEJHLPSIKFIECAA@@ACBEDCDDCCBBBABCCDA??==???@@B@AA
@4020_2WVZPS_8
GGAATGTTTATAGACATAGCCTTGTGTATGACTGTCTAATCAACAGTGCAAGGAATTAGTTGTGCTCTCAAAAGGAGTTATGTGAAGGAAAGATTAAATGGATACATTTAATTAAGTACAATTACTACAAAATCTATAATGACTGGGTAAGTCACCCGTAAGAAGGATGAGTTAGTAGAGATATAATAATATCTTACAGTTCAACTGATGTAAAGTTTATAAGTAGACGTAGTGTGAAAGACTTATCGCTAACGCAATAGACGTTATCTCGAAAGGATAAAAGAAACCAAGAAGATATACAAATTGGTAACTTGTATAAGCCCTTGGTAATACCAAATAAGTTAGTTCCTCA
+
IGJJHIMKQJKKJIGHGIIHGHGIKIKJHJIMOIILGGKHHIHIIGGFHHHHFEGFKIGJJIJMILJNJHQFSRLNHJIHGFLLOKOC@HSSMMLINJLJJHNHHISHQLSLSJIFGEHHJHHC87777JLKIKGHHHJKIPILLIGHGHJGIJGHC3;;:;>@GFFFFLDGEFHHJIJHIJKIQLGIGGIIISMJJKIFGCBBBB>=?:7)(&%(---6;=<=;;;;;<BBDGGJQLLJKBDFEDFDDDCDDBCCCDDDFCCCCDJLHLIHJQJIHIFHONSNIJFEJEEHIHJHIJJGIKD?@FHFGFIHNJIIFEFEGFFFGGFFFEFEFDFHHONJLFFDCCC><<,*
@4021_2WVZPS_8
GGAATGTTCACAAATCATAGGCTTTTATTCACCTTACAACATTCATAAATATCGTTATCGTGCTACTGGCGATACAAGTCTGAGCAATGGTTAGCAACTCCACGCTTCTTGCACCAATTTTCCGAAGAAAATCCAAAACCAGATGGGAATTAATTTTTACCCACAGACCTCACCCACCTTTTTCAAGGCACAATCATTCAGATAGAAAAACATAATATTTACCTATAATACTTGTTTTACTCATTTGATTCCTCTTGGGCTACTATCGAATTCAACTTATCTTATAGTCATGTTTCCACGACATCATGAGGAACTAACTTATTTGGTATTACCAAGGGCTTATACAAGTTACCAATTTGTATATCTTCTTGGTTTCTTTTTATCCTTTCGAGATAAAAGAAACCAAGAAGATATTGGATTGATTATTTTGTATAAGCCCTTGGTAATACCAAATAAGTTTGATCATGTCGTGGAAACATCACTATAAGATAAGTTGAATTCGATAGTAGCCCAAGAGTCAAATGAGTGAACAAGAAAGTATTATAGGTAAATATTATGTTTTTCTATCTGAATAGTTGTGCCTTGAAAAAGGTGGGTGAGGTCTGTGGGTAAAAATTAATTCCCATCTGGTTTTGGATTTTCTTCGGAAAATTGGTGCAAGAAGCGTGGAGTCTAAAGTTATTGCTCAGACTGTATCGCCAGTAGCACGATAACGATTTATGAATGTTGTAAGGTGAATAAAAAGCCTATGATTTGTGAACATTCCA
+
=CDFIHIPNJOLJLSCDDCCCGJHKIFFFFLKA<<<=FGFHIMLLNHMNJJRSLRNNLMJFHGINQJKHKGSIGMMOSSSIKHHFFFFLMSKMOLJIHSSSJSGJGIHHNFGPMNIMPNSHHSJISKSSSPSSNHGFGGJQSISKSSMNJQSNGOCSSGKJF=I<9999@:::EEEEKNIJSKSISMQSOINQSLSJSSNOLRC==>NSSSMKSSSKPMQJMNSIONHJLNSOMKPSSPLINCAGEFFAB><==??@AGJJGIMIIKHGIGKKEHRKPAA===7777778:999977668DFIIKISNSNNSPSRMLSKJIDKHCDSLGFHHFHMOJLHSIMHMKSJNLKSFSE>@CBDFCDDCAB<?=;,,--2/9654/.1021172...>B<?@?DFEEADCA@?;::<:62..../.,*)%$%''&)478=>?>==><=>=88786332211.--,&&'(/001:::;<=AAAA=3311112332244889:;=;;;88899=954332/-*'%$$$''((''%%%$%&%%%%$&)***+/1111234333333440<=872222.,,,+-...18;<>?=<;=;970,,-,,)(&%%%%%%/443345688852-,++--.,,,+)))*+-.0000(''&'/125::<<===<9754660///..,+***,(''('(*''''()('*$$$$$&&(),.00100./0..-''&$$$$&),-.22322345:99999=<<<<<;<;;73331011000..-,,'
@4022_2WVZPS_8
TGGAATGTTCACAAATCATAGGCTTTTATTCACCTTACAACATTCATAAATATCGTTATCGTGCTACTGGCGATACAAGTCTGAGCAATGGTTAGCATCTCCACGCTTCTTGCACCAATTTTCCGAAGAAAATCCAAAACCAGATGGGAATTAATTTTTACCCACAGACCTCACCCACCTTTTTCAAGTGCCAATTATTCAGATAGAAAAACATAATATTTACCTATAATACTTGTTTTACTCATTTGATTCCTCTTGGGCTACTATCGAATTCAACTTATCTTATAGTCATGTTTCCACGACATTCATGAGGAACTAACTTATTTCGTATACAAGAGGCTTATACAAGTTACCAATTTGTATATCTTCTTGGTTTCTTTTATCCTTTCGAGATAACGTCTATTGCGTTAGCGATAAGTCTTTCACACTACGTCTACTTATAAACTTGCACATCAGTTGAACTGTAAGATATTATTATATCTCTACTAACTCATCCTTCTTACGGGTGACTTACCAGTCATTATAGATTTTGTAGTAATTGTACTTAATTAAATGTATCCATTTAATCTTTCCTTCACATAACTCCTTTTGAGAGCACAACTAATTCCTTGCACTGTTGATTAGACAGTCATACACAAGGCTATGTCTATAAACATTCCA
+
-'(+33210,)**>?>CEGEEFJLMSJJSKRMNSKKIKFHGLIJSSIOSSSNSNMLGHLOSLIHMLMJIIJHGGFIKNMSJNSOLOOKSSSSNLKJLILSMNJSOLKSPLSKSJMOGHIDH:8H@BFKSPPKKNLHKIOLLOMSMKLILSMHLFSMSKMGDGE<JKJIFJIMRJE?4CA98>><751/+))))))*----.9@@@EA@JHSSLSJIRSSMSSPOJNSKSIKKSJNSOPSNKSLHMOQNMPFRLIHKJGGGFEKKGHSMIIFGGJMKOPPISIKLFJIMKIEKHEIIHHEFA=<-*(%%%$%%(2=ACCECFIF@C<'''&&%%%')+++++EIKRJMSSPJLJKJSLEDCDCFEGEDD:9?--1172=6:;2=DCCGIEFFFHPSSMMNPJJJJPSMOIIJLJKSKSKME7332?CBBDDLKSPSJLLKSSOKSNNMSSSILSOMNSONISHSOSLLPSIJJOJMLKSSNKOJHLKSJJPIMOILJJKKNSKPGIKIJPIFJF30)*>==>NKPIMHNHNSKMOJLMJSSIQNILSHGSSSSSKNHISGIHIISGNMLLSNJSJLJIJIHKLIKOKNJSI>JJSLKJHJOKSOQQKQSSSLSQEEDCDKSKOJKIIFHJILSMMJJGINHGEDGFHFHFEEGGEJKIJNH
@4023_2WVZPS_8
AGTAGCCCAAGAGGAATCAAATGAGTAAAACAAAGTATATAGGTAAATATTATGTTTTTCTATCTGAATGATTGTGCCTTGAAAAAGGTGGGTGAGGTCTGTGGGTAAAAATCAATTCCCATCTGGTTTTGGATTTTCTTCGGAAAATTGGTGCAAGAAGCGTGGAGTTGCTAACCATTGCTCAGACTTGTATCGCCAGTAGCACGATAACGATATTTATGAATGTTGTAAGGTGAATAAAAGCCTATGATTTGTGAACATTCCA
+
@?@?@?;:7766:DBDE@0000/100+*)))/,+)++,+,,;;?@IKJHHHJJKPLKSSSSKILJIMSSSMISLKKLJKKE??BFJIJLGGFHFMIGH@F;@@EFOJLSLMINSJSNIIHHLMIKNSLSSSJISJINNNPLKJMMMIHC''''*?ABEFBBBFHIJLKJMQIGKGIJHKLOSHJHGHDKKHNIMPJLISNIKQSLGEFFFHGMSHROLLJMMMKKSNOIIKEGFGGHIJJNJJIISKHKOILSOOKIJNFIF1..
@4024_2WVZPS_8
GGAATGTTTATCAACATAGCCTTGTGTATGACTGTCTAATCAACAGTGCAAGGAAATTAGTTGTGCTCTCAAAAGGAGTTATGTGAAGGAAAGATTAAATAAATAGTTAATTAAGTACAATTATTACAAAATCTATGAAGATGACTGGGTAAGTCACCCGTAAGAAGGATGAGTTAGTAGATATAATAATATCTTACAGTTCAACTGATGTGCAAGTTTATAAGTAGATGGTCATATAAAGCTTATCGCTAACGCAATAGACGTTATCTCGAAAGGATAAAAGAAACCAAGAAGATATACAAATTGGTAACTTTTATAAGCCCTTGGTAATACCAAATAAGTTAGTTCCTCATGATGTCGTGGAAACATGACTATAAGATAAGTTAATTCGATAGTAGCTACAAGAGGAATCAAATGAGTAAAACAAGTATTATAGGTAAATATTATGTTTCTCTGTAAATAATATGCCTTGAAAAAGGTGGGTGAGGTCTGTGGGTAAAATTAATTCCATCTGGTTTTGGATTTTCTTCGGAAAATTGGTGAGAACCGTGAGATTAACCATTGCTCAGACTTGTATCGCCAGTAGCACGATAACGATATTTATGAATGTTGTAAGGTGAATAAAAGCCTATGATTTGTGAACATTCCA
+
-,...047/,/+++++.<<<<=?AEDECCDD<<;:9;:;;7788****+ACA>763'(((((()334333236;8C@??@?A?8**,/...032330010)(('''''&'**()'''*--/2,((())6666660/*+*(''')221-+*++++++,1.+-))()*))+0.///3101/,+*./6665687=211036::::55556=>=955566=>:++*&&&%&&''''%%%%&(''')+,-65677:::::222-,,,,,=<<@CA@@BA@B:90/.-,06869>>@FFEHRKIKKGEFFF@@?0...-''''&'&&&,+/122FJKEEEACCB@=77:016666898868877*)))*5>@A>8768=??,+&&&&'))*(),,.444,'''(('%&%%%*)*'***+99922220.-..1/))(**)+,**++335>??==@A=<2500//****,,,,,,,,89449?GEI=;)))(=@@@@8877))))*./-+**)*/,.-.++)*-?BGDECABCGBG@877<;?@@>544&$$$%%%%&'&''((%$$%(-.--1-,,++,310..--,../57=?>=899:;A<<<;<BB9755546:9544524=9322102459988@@@>>>>??<;9322001
@4025_2WVZPS_8
GGAATGTTCACAAATCATAGGCTTTTATTCACCTTACAACATTCATAAATATCGTTATCGTGCTACTGGCGATACAAGTCTGAGCAATGGTTAGCAACTCCACGCTTCTTGCACCAATTTTCCGAAGAAAATCCAAAACCAGATGGGAATTAATTTTTACCCACAGACCTCACCCACCTTTTTCAAGGCACAATCATTCAGATAGAAAAACATAATATTTACCTATAATACTTGTTTTACTCATTTGATTCCTCTTGGGCTACTATCGAATTCAACTTATCTTATAGTCATGTTTCCACGACATCATGAGGAACTAACTTATTTGGTATTACCAAGGGCTTATACAAGTTACCAATTTGTATATCTTCTTGGTTTCTTTTATCCTTTCGAGATAACGTCTATTGCGTTAGCGATAAGTCTTTCACACTACGTCTATTTATAAACTTGCACATCAGTTGAACTGTAAGATATTATTATATCTCTACTAACTCATCCTTCTTACGGGTGACTTACCCAGTCATTATAGATTTTGTAGTAATTGTACTTAATTAAATGTATCCATTTAATCTTTCCTTCACATAACTCCTTTTGAGAGCACAACTAATTCCTTGCACTGTTGATTAGACAGTCATACACAAGGCTATGTCTATAAACATTCCA
+
QKKMSKNOMLKLSNISSLIKHLHJSKNMLSLLJSLKO<<<<<<<=NQNSPSJOJSKKNJGHHHKOKMIKLJHIIGINKOJLGIIOJMODDCC@BA>?>ACMNIECCDCGSIIINGMKSJSSLOBHGIILIMLKKHFPJHSSSLJHEGEIEF7664321)&&&'/@@>>=>AE@FE6HHFFGJKJMJIMSSISKILJRSSSQSOHHLLKSOSJOLJSKKSIMJJJMJMIMMJSLPSSQRSJISNOSJDIFHIKSLLKOILSSKLJJJE00006?@AHJJIJKISIGIHHLIKEGHKJFHIJSKHGMSJRSOIMKNLLSSSJKJHIKHKNFFFFGIJNOHJHJOJMSNSKONKNNILOSSJQKKLKSJKMKLHHIGLEGNFA>AAAHLD>>ABCHJMJISJNHQONSMKSLNKFFFEGIKIOOSLMLHMMNSINJLMSJOKSKOLJLMMMSKJIJKISKIOQHJIJGNSQJJLOLLNSNMNLSHMGJHIKGMMLMKIMID;;;BFGFHIIMNNSOGHHGGMMJJJMIGHIILPMILIGGHIJIOKIJIIHMJHMNHIHJJFFDEDHMNSKNGA?@0089EFEHHHSOJJIKKKRJLLKJHHHIKHGFJIKLMHKFHIKQLLHID877779<<:755567<=FCCCDEEAA???DFEFIGEEE
@4026_2WVZPS_8
GGAATGTTTATAGACATAGCCTTGTGTATGACTGTCTAATCAACAGTGCAAGGAATTAGTTGTGCTCTCAAAAGGAGTTATGTGAAGGAAAGATTAAATGGATACATTTAATTAAGTACAATTACTACAAAATCTATAATGACTGGGTAAGTCACCCGTAAGAAGGATGAGTTAGTAGAGATATAATAATATCTTACAGTTCAACTGATGTGCAAGTTTATAAGTAGACGTAGTGTGAAAGACTTATCGCTAACGCAATAGACGTTATCTCGAAAGGATAAAAGAAACCAAGAAGATATACAAATTGGTAACTTGTATAAGCCCTTGGTAATACCAAATAAGTTAGTTCCTCATGATGTCGTGGAAACATGACTATAAGATAAGTTGAATTCGATAGTAGCCCAAGAGGAATCAAATGAGTAAAACAAGTATTATAGGTAAATATTATGTTTTTCTATCTGAATGATTGTGCCTTGAAAAAGGTGGGTGAGTGTCTGTGGGTAAAAATTAATTCCCATCTGGTTTTGGATTTTCTCGGAAAATTGGTGCAAGAAGCGTGGAGTTGCTAACCATTAGTAGCACGATAACGATATTTATGAATGTTGTAAGGTGAATAAAAGCCTATGATTTGT
+
MILOLJOJLLSHSLGIHSKQKSLSSJSMOOSSLSSMSMSOHJSOKMONSMPMFMILHGEEIQSMSSKGCBB@EFLSQSLMLPSLJSSMFPNLMSKLRKLINJJLSSRLNLMKLONMKJQJJSSMKLIIHJMLQMGLOOSMLMJSLSKJJHHJQISSSGJEFSMOMLLQSSILJLKSPSSLSSRSSJPQLQJKOSNLJOOSQJJGJJMJLLLSSLKQLPLKOOQSNLJMMIJIMMNLORMSPOFLLRJLIHIGLSLHKJNOLSNKLPNJKSSNSSSNSNLBDDFRSSSBBABBKQKLJLINKOSRNMSSIJMMLNSSSMNOOSSNMORSSKRSHNNHHPONSSIJSNKMLMMKKJJHLRKJGGKFSLSMJMJHGJJHHFCCDJE>>>KSOLNGGFHGSSLIIIMHIIPMSMMSKNQNSMG@JHIKLNKGHLIGPKSJHHGHJPNNOSMMMIJISMSJKIBCBCCHLHOSNKMNKLLEFLSNPJLE@?;:30/'&&&&(*,@CCHDGLKJKJGB@**0*+JJMRSSJLHGHJNQFAM---IMLHIIIGHGD@=ACD?<==1//*))))8<>>@@@AHOPJMGGEEDDEEFBABACHLHSGGEGJKPNSHNGFGGGJGJHGICGCJFE?:84/*'
@4027_2WVZPS_8
GGAATGTTTATAGACATAGCCTTGTGTATGACTGTCTAATCAACAGTGCAAGGAATTAGTTGTGCTCTCAAAAGGAGTTATGTGAAGGAAAGATTAAATAAACATTTAATTAAGTACAATTACTACAAAATCTATAATGACTGGGTAAGTCACCCGTAAGAAGGATGAGTTAGTAGAGATATAATAATATCTTACAGTTCAACTGATGTGCAAGTTTATAAGTAGACGTAGTGTGAAAGACTTATCGCTAACGCAATAGACGTTATCTCGAAAGGATAAAAGAAACCAAGAAGATATACAAATTGGTAACTTGTATAAGCCCTTGGTAATACCAAATAAGTTAGTTCCTCATGATGTCGTGGAAACATGACTATAAGATAAGTTGAATTCGATAGTAGCCCAAGAGGAATCAAATGAGTAAAACAAGTATTATAGGTAAATATTATGTTTTTCTATCTGAATGATTGTGCCTTGAAAAAGGTGGGTGAGGTCTGTGGGTAAAAATTAATTCCCATCTGGTTTTGGATTTTCTTCGGAAAATTGGTGCAAGAAGCGTGGAGTTGCTAACCATTGCTTAGACTTGTATCGCCAGTAGCACGATAACGATATTTATGAATGTTGTAAGGTGAATAAAAGCCTATGATTTGTGAACATTCCA
+
LSQNSHLLSKIMMRRSJKOSPLLISSSJPNSILJNLGMKNLIMLMJOLKKMNQJPSMOKSKSKMQLMHCCBDCCKJGGEFISHIJGHN@ED:99646.,+-.,../056?FKFGEFFHNKJKIJGGGIIISPLJJKKPJKJOKSPS>>=>?CEFD<GJLIKSPPKIJKKSJKSNMMQKSLSSKSLOLSOSOSPNKKSJNIKSNOSLSMPKSLQISOKOIJHGSCDDDBDDDEFEHNILLG;::::CBAABFGGGIGSLIKNNGFHFGSKHKGIEHEGEMLINCCCB@AA@AFEEFFGDEESSSOGGFCGA@ABBGJHGDEGSSSNJSOILKIJHJJISMSMPSMSPIMIKGHMLIJLKHKIJONSNPLIFEEFEIJKLKOOHHIKHIKKOGEHHGKLSHIHHRSSNRMIJJKLISIK@HIHLHJIKGFGFGKKKIGGGILIMPKIJHKHPSSNMMHIGGFHKJFNMINHJJKLKJPQLMKKJHKIIIJIFKJEHPKISIHHHSMRSJJKHHEGFGFHHHGOJKMKKKIOKKIJBBBIISLKK98889DBEDA=<>DEEGHIJHLGGGEEGHFGFIGFCCFFHGGGGFDDCEEHIIJHGFDDCCDBBDCGMGGFFDEGFHHGIEDBAABBFFEDFGFECDDDCDGEIKIHJGGEEEEED
@4028_2WVZPS_8
GGAATGTTTATAGACATAGCCTTGTGTATGACTGTCTAATCAACAGTGCAAGGAATTAGTTGTGCTCTCAAAAGGAGTTATGTGAAGGAAAGATTAAATGGATACATTTAATTAAGTACAATTACTACAAAATCTATAATGACTGGGTAAGTCACCCGTAAGAAGGATGAGTTAGTAGAATATAATAATATCTTACAGTTCAACTGATGTGCAAGTTTATAAGTAGACGTAGTGTGAAAGACTTATCGCTAACGCAATAGACGTTATCTCGAAAGGATAAAAGAAACCAAGAAGATATACAAATTGGTAACTTGTATAAGCCCTTGGTAATACCAAATAAGTTAGTTCCTCATGATGTCGTGGAAACATGACTATAAGATAAGTTGAATTA
+
SMSQMKSMOMNSKJLKSMSSKLSSSSSSKKMIQPNIGEFEHIISJRSOSQSROSMIKSMKNOOSRKMLHHGKJISJKMKLNJKQMNNJMSSPPSMOSISPNLSKPLSSLSSSSPNKSLJ???>55555;FDGGINHQMPLLILSNMLOPSIMNSSSSSPGIMSLJOMORJSQPLSRLJQKOOOLLRMOSOONRONKMMSPKSKMMLSOQSNSILHLMPKIIKHOSLOKLSHMLSRRSSLKHIHHHHJHSJJFFEDCCDDJIGGFNKJRSJSOOLSOKSJQSMRMLMIILCCSSMONSNSSSHSSSORSQSSRSMSKNSMSOSSMLMRMLRQKJMMNQSLLQMOSOSSKSPSKNSLSKOSSJSQSNSRSKEBAAAABB@CEBA>DFFGE@8'
@4029_2WVZPS_8
GGAATGTTCACAAATCATAGGCTTTTATTCACCTTAAACATTCATAATATCGTTATCATGCTACCTAGCAAATGTGTACAGATCTAGAGCAATGACACAACTCCACGCTTCTTGCACCAATTTTCCGAAGAGAATCCAAAACCAGATGGGAATTAATTTTTACCCACAGACCTCACCCACCTTTTTCAAGGCACAATCATTCAGATAGAAAAACATAATATTTACCTATAATACTTGTTTTACTCATTTGATTCCTCTTGGGCTACTATCGAATTCAACTTATCTTATAGTCATGTTTCCACGACATCATGAGGAACTAACTTATTTGGTATTACCAAGGGCTTATACAAGTTACCAGATTTGTATATCTCTCTCGTTTATTTTTATCCTTTGAGATAACCTCTATACCGTCACGATAAGTCTTTCACACTACGTCTACTTATAAACTTGCACATCAGTTGAACTGTAAGATATTATTATATCTCTACTAACTCATCCTTCTTACAGTAAACTACCCAGTCATTATAGATTTTGTAGTAATTGTACTTAATTAAATGTATCCATTTAATCTTTCCTTCACATAACTCCTTTTGAGAGCACAACTAATTCCTTGCACTGTTGATTAGACAGTCATACACAAGGCTATGTCTATAAACATTCCA
+
34=BCDGGECGDCCCDIKHDB>???I@@>968/(('(*(,.+(())**,-,++-./0//../*('&&'),,,((((&&'(-.+))'&%&'+450))(''''))00ADFFFCEHBCDF=<;;<F70D65535,)*)*/0/1>88-,**(*+,0320///00.--/.)*3/+,,/4:<A<34@AAIA>989:99@@=>??<=;2/.../220.//////323:CA<>><=>AEA@@@@?@EGHEFDD=@DCACHS>==78855FKILFG@?443447A<;;;<<<::::;FFFIFLHA@@@ACGEDDDFGJHIHGGIJHIEFHGIIHG>45B@BD;;823BAA@?A@AADED>AD642/,''((/2220321++*,***-.'((()//65552*(()((+++(('&&&',*))%%&&(()(++*+++)3=>AABA@@@@555534>>=<=C98889@/.-,-*+++,;;-+++**).,,377:9:>:99>>@=;:6679<CC>>>1.*)(&&+-.+++-(*67<<?>?=767>?95L644488:97,,,,-=@E><<<;>00//+,,.*+04753....(()7:9::<<=:31;367789?A0,,/.0000<:;<=EEJGFKE==<<999:<AABCCBEGFFCCCCBCCB32))*<=;>A<899
@4030_2WVZPS_8
GGAATGTTCACAAATCATAGGCTTTTATTCACCTTACAACATTCATAAATATCGTTATCGTGCTACTGGCGATACAAGTCTGAGCAATGGTTAGCAACTCCACGCTTCTTGCACCAATTTTCCGAAGAAAATCCAAAACCAGATGGGAATTAATTTTTACCCACAGACCTCACCCACCTTTTTCAAGGCACAATCATTCAGATAGAAAAACATAATATTTACCTATAATACTTGTTTTACTCATTTGATTCCTCTTGGGCTACTATCGAATTCAACTTATCTTATAGTCATGTTTCCACGACATCATGAGGAACTAACTTATTTGGTATTACCAAGGGCTTATACAAGTTACCAATTTGTATATCTTCTTGGTTTCTTTATCCTTTCGAGATAACGTCTATTGCGTTAGCGATAAGTCTTTCACACTACGTCTACTTATAAACTTGCACATCAGTTGAACTGTAAGATATTATTATATCTCTACTAACTCATCCTTCTTACGGGTGACTTACCCAGTCATTATAGATTTTGTAGTAATTGTACTTAATTAAATGTATCCATTTAATCTTTCCTTCACATAACTCCTTTTGAGAGCACAACTAATTCCTTGCACTGTTGATTAGACAGTCATACACAAGGCTATGTCTATAAACATTCCA
+
KJRSKKNSLLMJMKSKKOSISJILSMNSLMLSSSJKOHIKJNQNMSNQLLNOPKKNIOLNSMNSSSOMSKLJJKKMSISLSLRMSNJSPSSSKKLSOOKQRSNSJJJMJMOSOMRMJNNSGNPHJSPSSSSKKJKKNKKONNKMJLIMSKSKJMMGNOEILHKHSMHHOIOINKNKMLMLSSSSNSSKSNSKSSIFNNLQSRKJILFNJSQSMKRNMSSSMJSSQJSKSMSRKSSSJSMSMSHOMHHFGGJMJMRJCDMLNKKOMIIPKMPSSJMA??>>GKNHJMIJIHJNMLLNSRLSOOJMPQKQSSNJSKJJKLKSOSRMMSSLISSSRSILQMIKNLSMRNLDLKDHJSSJSLMMNKJSLILJFA865463<<;*4ABSLOKJOLLINOOLSMPRSPLNJOELJSRIMSMKOFGEFFPSJJKJLINQSKSQSNSOSSNSSRHRKMHNKNNONSMPSLKNOOLSNSMLNSNNLLJKNK@@@LLLNOHSJQQKKIOHOHKJILJSKNMLJJJOJKLLQKIKLKMKSMSKQLSKPJMMMKGMIIHMSKOQSLHLIJGGJFLLSKKHMSKJSSNOKHOHJLIMHJHEOISKMNJIOSHLMJKQMKISMOSPLMSSONJKNMMOHIJGOHIINKRJLQMPIGJIIDCDDCJHELIMHGE
@4031_2WVZPS_8
GGAATGTTCATGAATCATAGGCTTTTATTCACCTTACAACATTCATAAATATCGTTATCGTGCTACTGGCGATACAAGTCTGAGCAATGGTTAGCAACTCCACGCTTCTTGCACCAATTTTCCGAAGAAAATCCAAAAACACGATGGGAATTAATTTTTACCCACAGACCTCACCCACCTTTTTCAAGGCACAATCATTCAGATAGAAAAACATAATATTTACCTATAATACTTGTTTTACTCATTTGATTCCTCTTGGGCTACTATCGAATTCAACTTATCTTATAGTCATGTTTCCTCGACATCATGAGGAACTAACTTATTTGGTATTACCAAGGGCTTATACAAGTTACCAATTTGTATATCTTCTTGGTTTCTTTTATCCTTTCGAGATAACGTCTATTGCGTTAGCGATAAGTCTTTCACACTACGTCTACTTATAAACTTGCACATCAGTTGAACTGTAAGATATTATTATATCTCTACTAACTCATCCTTCTTACGGGTGACTTACCCAGTCATTATAGATTTTGTAGTAATTGTACTTAATTAAATGTATCCATTTAATCTTTCCTTCACATAACTCCTTTTGAGAGCACAACTAATTCCTTGCACTGTTGATTAGACAGTCATACACAAGGCTATGTCTATAAACATTCCA
+
>CEFGJIE:/.,,-02>CCHGJHHGKHISKMOQJGNIGKLLLKQNINSJSOJJMOJSSNMPJJHSGJMKSNJMJSRMLPLPMJKIKROSKSJKMRSSSLIGEFDIKOMNRSNJHOGSSSKKMNIHNISSS<F:9:<8544-))))*KJHSMR44433332221/1@?AACOIQKKIARSNHNSSPLSPJLSRLOOKQRSKNSSKKMJLIQMRMMSMSMMLSSSLLSMMOOOPQKHSSBBAACJMSSSJOORSSSKPNCDONMQLJJSLJJMSLIIKSSSLNPLSQMMIMMLMSLJRSNPOMMNQMOLSSJNJMSQMNLNSMKIQLGGMRPSNSJQMIIKISJOQKMNJMQNJSIMKPSSISSNJJJGLOMI@?ABD@A62CCFMKMSRLLJSQJNOLJMOSMJOKRJIILMSISKMNJKJKSSLSSSJIMMJPSJPSSLSSOPQKSSMMRKSLMJNSSSSSQSNSLPSQLSSSOBCCCBKSSJISSISLQLLOKOLLSMPISHIJLLOSSKJMJOMLLLSMQSNJSGOIFHMRSNNOLSSSPSOGGHIGLHIJLNKJJLJFHGSNJNMILSSILB@76677779GGEFKKNGOJPNLJINSKJLLLNSOSKKOQJPKMOSSJSNMLIKHOHIIISLJGHIKINGMJSJHHHFGHGINLQLL
@4032_2WVZPS_8
GGAATGTTTATAGACATAGCCTTGTGTATGACTGTCTAATCAACAGTGCAAGGAATTAGTTGTGCTCTCAAAAGGAGTTATGTGAAGGAAAGATTAAATGGATACATTTAATTAAGTACAATTACTACAAAATCTATAATGACTGGGTAAGTCACCCGTAAGAAGGATGAGTTAGTAGAGATATAATAATATCTTACAGTTCAACTGATGTGCAAGTTTATAAGTAGACGTAGTGTGAAAGACTTATCGCTAACGCAATAGACGTTATCTCGAAAGGATAAAAGAAACCAAGAAGATATACAAATTGGTAACTTGTATAAGCCCTTGGTAATACCAAATAAGTTAGTTCCTCATGATGTCGTGGAAACATGACTATAAGATAAGTTGAATTCGATAGTAGCCCAAGAGGAATCAAATGAGTAAAACAAGTATTATAGGTAAATATTATGTTTTTCTATCTGAATGATTGTGCCTTGAAAAAGGTGGGTGAGGTCTGTGGGTAAAAATTAATTCCCATCTGGTTTTGGATTTTCTTCGGAAAATTGGTGCAAGAAGCGTGGAGTTGCTAACCATTGCTCAGACTTGTATCGCCAGTAGCACGATAACGATATTTATGAATGTTGTAAGGTGAATAAAAGCCTATGATTTGTGAACATTCCA
+
LLISJMMLLJSKOOJNMNOSOSILLMSOLQOLMNNOSLQIKNMNLLJMLKPOJSHMKNSSSPNPSKSSJGJKMOKRNSMLNMSPMLNDFPSNNKPKPINJKJLLKMRMLLLJSLPHLMQLKSSKIORNKOPLONQJSLMILMNJPOILOSLSLJFAC3@?ANKPSMNMKSJOMNSMSNLNKSLSPNQLNQSKLKSOKLSMSIFGEEFPPISMRJQNJNNLOKSMSNOQHLOKILNJMSPMJRSGMIMILJJMJNLKFHIGOOIHJJJJSKSKJKSSKNOKKRKHLHKIJIIMOOKNJLMSIINKILNSNPLSHOOSSMNKPPLRSLNPLKOKBC@8542)&&&'((---.:@EFIJHKSIKIINKNSLKOKILJHIKKLNOMHJIPJKOLQLIJFDEFDABEHA?>:9:9:>>@GIJDDBDDJSSOSKIJGIGJHORINSSOSORPRIKNGPSSICCC@B@BDEDPGJKSKSIIJDGSOKLNSLIJHMSSSLSJONLIMHKLJHSPJJLIJHGLNFHNIKRMJSLCECBBIF@LG::;LJKRLNLGGEEG@EGHHGJGIJRJJJLISIGFIIMLHLOGFIIKKPOOQKHHFIFLFGEEEGDFFEEGBEDCDIJIHDCCDDDEDE@AAGHRHKKGJHHHGGEEFEGKIIKNJMHHSILGIF
@4033_2WVZPS_8
CGTAGTGTGAAAGACTTATCGCTAACGCAATAGACGTTATCTCGAAAGGATAAAAGAAACCAAGAAGATATACAAATTGGTAACTTGTATAAGCCCTTGGTAATACCAAATAAGTTAGTTCCTCATGATGTCGTGGAAACATGACTATAAGATAAGTTGAATTCGATAGTAGCCCAAGAGGAATCAAATGAGTAAAACAAGTATTATAGGTAAATATTATGTTTTTCTATCTGAATGATTGTGCCTTGAAAAAGGTGGGTGAGGTCTGTGGGTAAAAATTAATTCCCATCTGGA
+
HKOLKSOKRSKNSNKSGJMIHMHHFHDDEGFEIHGFHNISMSMOSQMHKNLISKMNJIJIKSIQSSNJSNOLLMSOMKNSKOMKHSQMJMLSOMPSSSNMMIOIKOLKNKKJHOQIHOSPKJROMSKMJSSJKPJMQSSINJKJFFFHJISKMLFADCFIGD<65558DEFFHIMHJOIKJJLMHHJLKOHIJFIKSKLHIIGIHJLLFKIMJKILSMJKLNJNSSOKSOMOKSISKIJSSKNIHJKBBKJKRSJMHMJJLKIJOJNJILISJJHFOKSKFFHC?CEAC--156
@4034_2WVZPS_8
GGAATGTTTATAGACATAGCCTTGTGTATGACTGTCTAATCAACAGTGCAAGGAATTAGTTGTGCTCTCAAAAGGAGTTATGTGAAGGAAAGATTAAATGGATACATTTAATTAAGTACAATTACTACAAAATCTATAATGACTGGGTAAGTCACCCGTAAGAAGGATGAGTTAGTAGAGATATAATAATATCTTACAGTTCAACTGATGTGCAAGTTTATAAGTAGACGTAGTGTGAAAGACTTATCGCTAACGCAATAGACGTTATCTCGAAAGGATAAAAGAAACCAAGAAGATATACAAATTGGTAACTTGTTCTAAGCCCTTGGTAATACCAAATAAGTTAGTTCCTCATGATGTCGTGGAAACATGACTATAAGATAAGTTGAATTCGATAGTAGCCCAAGAGGAATCAAATGAGTAAAACAAGTATTATAGGTAAATATTATGTTTTTCTATATGAATGATTGTGCCTTGAAAAAGGTGGGTGAGGTCTGTGGGTAAAAATTAATTCCCATCTGGTTTTGGATTTTCTTCGGAAAATTGGTGCAAGAAGCGTGGAGTTGCTAACCATTGCTCAGACTTGTATCGCCAGTAGCACGATAACGATATTTATGAATGTTGTAAGGCGAATAAAAGCCTATGATTTGTGAACATTCCA
+
HIJMKHD>>>>?MNRSSKIOPIIKKSSOJKIMHMKPOIJKGRMKSLJLOPJSNPKKSLKSKKLNSSSSJHQKSPGIJIKMILOGJHGKFHPJKKPJGLFJKLIIHIHIA<><7333==>>SMRKIGJHLNIMNQGGEEDIGEFHGFILLSSSMMJPKFICFLHIMJSRFFMGLOJPLKJILLHSJIQMKRSMMJJSISSSPPKLOSNSQRSOPQJKGHIJOKA=?;;;<<@.....0BCBEJDDC@@IEFEEEJKKISSISLIJIMJLA@>=?DD@GEGGOE94JSGFNHCOHLKIEDDFEEF>7:?77/+*+-''+''(*+>CRIKCCFSMLMJKISSKMJLKKJJIMKJNGJHIJJLNINJJNNOSSKSJHIFHE2.++%''''))))+++++++0447:=>AHKNJIOPSMNSSS>>>=>JSMLOHHRMBAA@AKLOLSJSMJILKNHPGSSMJSSPPEGGGFOSKSJJKQNMDDFCHKKOSJNNEEPOJJBCCCBSIJMELNSORKJKLBBIDFJSMSRMLNISOSNMNPSMIJONKSPLIIONJSGHJOHMGGJJISIKLOOINGJNMLMJKJKHIIKGLKQJSJHGIGJLKHLNFDDFCFIFFHFSQPKKGHHMJJIOKHHDDCBBCCDEENLKIGGFFHSJQIJEDD@665.,+
@4035_2WVZPS_8
GGAATGTTTATAGACATAGCCTTGTGTATGACTGTCTAATCAACAGTGCAAGGAATTAGTTGTGCTCTCAAAAGGAGTTATGTGAAGGAAAGATTAAATGGATACATTTAATTAGGTGATATCTACAAAATCTATAATGACTGGGTAAGTCACCCGTAAGAAGGATGAGTTAGTAGAGATATAATAATATCATACAGTTCAACTGATGTGCAAGTTTATAACTGAGCGTAGTGTGAAAGACTTATCGCTAACGCAATAGACGTTATCTCGAAAGGATAAAAGAAACCAAGAAGATACAAATTGGTAACTTGTATAAGCCCTTGGTAATACCAAACGACTTAACCTCATGATGTCGTGGAAACATGACTATAAGTAGTTGAATTGGATGGTCGCCCAAGAAAATCAATCGAGTAAACAAAGTATTCCTAGTAAATGTTGCCTGTTTTTCTATCTGAATGATTGTGCCTTGAAAAAGGTGGGTGAGGTATCTTCGGTAAGAAGTAATTCCCATCTGGTTTTGGATTTTCTTCGGAAAATTGGTGCAAGAAGCGTGGAGTTGCTAGCCGTTTACTAGACTTGTATCACCAGTAGACACGATAACGATATTTATGAATGTTGTAAGGTGAATAAAAGCCTATGATTTGTGAACATTCCA
+
'':?@DJKIGKEEDDDDEKLHJLPPLMLKJNLSCCDBBBAE???@EGA@810----.*''''(/1266699DCBB<;:7/////3300446544445768CCDBBAA@844:5)'%%$%&('(()),?ALMKHIJHKKCCBD@@AEEDFDFKGHB9G@@CNKGHHSKHGFE>=>=AAGGKSLJJORKNJFGFFEJJSSISSMNSIKHFE=;5.*(''&&&%%%$$%&&&&;<<<>LJSSOJQIJLHQHLHFFA@AAAKGLSLJOKJPSS?>>>==<;/)(,5,,,,/--./3889/)?@@=A?<=9967788>ECEEJKLIOJHLGGLHA:1110*(''(''))()++04BGFIGHKKIMMOHMEBBCAB2.)%%&&'()*,--,,,+++*****344+,0/+1000+++*,+**)*.-**''&%%&'&&''(*,,,*))))+,BBBADBBCHGGNNHMSKMOKJHGGCDQKMNHJCCHIDA??99,+))(''(**--,,+)'()/55656EKKSQNJHDCCCAG97EJDDFFF0...-..,-*'&&&&%%&$##$$$$$$$##$$$%&%'(('&&)*)+,,,---++/.-..--('''*.&&&%&52&&61*&&&()*0>>?A62226DFJDIIFGICDACG9CDCCGFIP=:9
@4036_2WVZPS_8
GGAATGTTCACAAATCATAGGCTTTTATTCACCTTACAACATTCATAAATATCGTTATCGTGCTACTGGCGATACAAGTCTGAGCAATGGTAAGCAACTCCACGCTTCTTGCACCAATTTTCCGAAGAAAATCCAAAACCAGATAGAAATAACTTTTTCACGACCTCACCCACCTTTTTCAAGGCACAATCATTCAGATAGAAAAACATAATATTTACCTATAATACTTGTTTTACTCATTTGATTCCTCTTGGGCTACTATCGAATTCAACTTATCTTATAGTCATGTTTCCACGACATCATGAGGAACTAACTTATTTGGTATTACCAAGGGCTTATACAAGTTACCAATTTGTATATCTTCTTGGTTTCTTTTATCCTTTCGAGATAACGTCTATTGCGTTAGCGATAAGTCTTTCACACTACGTCTACTTATAAACTTGCACATCAGTTGAACTGTAAGATATTATATATCTCTACTAACTCATCCTTCTTACGGGTACATTTTACCAGTCATTATAGATTTTGTAGTAATTGTACTTAATTAAATGTATCCATTTAATCTTTCCTTCACATAACTCCTTTTGAGAGCACAACTAATTCCTTGCACTGTTGATTAGACAGTCATACACAAGGCTATGTCTATAAACATTCCA
+
KKLQHINNONMNIIK@>>=>BB@BDC?GFD@@>>=52-,,,1446>??A?BE100000000>>@KGGGGG@?@@@JJFECGECEF???532,***+,-33::A7677/..,-678=;;;>,(B>>BCDED@C==<@A@@D5333+++++-*)&&&&)&')*'())+///1101DCENJGIEECEGFG<<<::=<889:<AACIHNSONKOLKOOJOSSRSMINJMKSQSJLISMISSHIIJQKJOKJHKKSLFFJNSGIHEH;77779????@C6666655666BDFDFFFFSEEJKIKJKOJKOSKROSOKSKSKSJPPKKNSSQKPSKMJSOMMOLSNNMMOPOSSPSLNLNIHGIGLGFD??1--.:?;B?AB7BCEHKLFGKMKLKSMMKHGLOKLJMKOLSLDDECCGHHIJJIIJIKJFGEFAA@AAICDHKNSKLSHKKMI<:99.*********+--,*422232@?A?@?DFIKKJGCC;9996578;....*+('('&&()'*.&%$$$%%%%&(+=<?778=>BKHNH=::::DFFSMMSSQSOQHMKF>>B@CCCBC>;-.BBBBDCBAA:<=86;BEEJIGIGGLIHGKNHIJKSMNLLJL=<<<9:::1...:=??BDBCDNKGHIFG=<;;8::98::,,,
@4037_2WVZPS_8
GGAATGTTCACAAATCATAGGCTTTTATTCACCTTACAACATTCATAAATATCGTTATCGTGCTACTGGCGATACAAGTCTGAGCAATGGTTAGCAACTCCACGCTTCTTGCACCAATTTTCCGAAGAAAATCCAAAACCAGATGGGAATTAATTTTTACCCACAGACCTCACCCACCTTTTTCAAGGCACAATCATTCAGATAGAAAAACATAATATTTACCTATAATACTTGTTTTACTCATTTGATTCCTCTTGGGCTACTATCGAATTCAACTTATCTTATAGTCATGTTTCCACGACATCATGAGGAACTAACTTATTTGGTATTACCAAGGGCTTATACAAGTTACCAATTTGTATATCTTCTTGGTTTTCTTTGCTTTTTCGAGATAACGTCTATTGCGTTAGCAATAGTCTTTCACACTACGTCTACTTATAAACTTGCACATCAGTTGAACTGTAAGATATTATTATATCTCTACTAACTCATCCTTCTTACGGGTGACTTACCCAGTCATTATAGATTTTGTAGTAATTGTACTTAATTAAATGTATCCATTTAATCTTTCCTTCACATAACTCCTTTTGAGAGCACAACTAATTCCTTGCACTGTTGATTAGACAGTCATACACAAGGCTATGTCTATAAACATTCCA
+
HLMSSNJPOINSJMSPISPSIPINLOKIKLKSP?????ISSNDAAABLMSJRCB>??@?BCBBFHHIJHLONKGISIHIA=:;;;HIRJSLNMOSJFGDB8(((DGHGHNSSSMHSLKILIIOKGJSKPLJQNSJPOKQOJHMSMJSISOKSLSMESQOLRPPSNPPJMSSSKJLMSSNJSSPKNLSPLQSGHN=:97,+++,=?DJSPRSROLKINLHMMSOJNMKSMLMSKMQOMSNLKQSISH@A92++1+,-34CLNNSJLPFFECFJSMQSLKQOMNJSSJSLOISLLJMMOMNMLISSRILJIKHNPSMKKLKSOHPRLSNMSMMIG:8889DAGJKIKIPKIBIHIA@A?=11111;420//0&&'''*&))'$%''(***-888MNQHHSISISOSLIFIBBA*******,241@FRLKMSIRRQKLSMMSSISRSSOSONNKLKSSMNKMJOOSSPSSNKJPSSKOOMOLNSSSQLIRJKLQSLILJJSPKOSKSSSKHIHMJLSJMSNIPSOSMMJLQSOONLMQKPLSMSMKJJJIILCDKF/////CDDIMFJSIKJIJGSI@AGJFJJKMOPQLLNJOMMMKIMJJNOLLSNQRLRLIRMSLOQSSJSSNJLILQNPLMRHFMJISLHJNGLLIKJJJMLJNMJOI
@4038_2WVZPS_8
GGAATGTTCACAAATCATAGGCTTTTATTCACCTTACAACATTCATAAATATCGTTATCGTGCTACTGGCGATACAAGTCTGAGCAATGGTTAGCAACTCCACGCTTCTTGCACCAATTTTCCGAAGAAAATCCAAAACCAGATGGGAATTAATTTTTACCCACAGACCTCACCCACCTTTTTCAAGGCACAATCATTCAGATAGAAAAACATAATATTTACCTATAATACTTGTTTTACTCATTTGATTCCTCTTGGGCTACTATCGAATTCAACTTATCTTATAGTCATGTTTCCACGACATCATGAGGAACTAACTTATTTGGTATTACCAAGGGCTTATACAAGTTACCAATTTGTATATCTTCTTGGTTTCTTTTATCCTTTCGAGATAACGTCTATTGCGTTAGCGATAAGTCTTTCACACTACGTCTACTTATAAACTTGCACATCAGTTGAACTGTAAGATATTATTATATCTCTACTAACTCATCCTTCTTACGGGTGACTTACCCAGTCATTATAGATTTTGTAGTAATTGTACTTAATTAAATGTATCCATTTAATCTTTCCTTCACATAACTCCTTTTGAGAGCACAACTAATTCCTTGCACTGTTGATTAGACAGTCATACACAAGGCTATGTCTATAAACATTCCA
+
FPJJJKMSJSONIP;LSLLJJIFJMKISRKMRIQSKINOOISJHFKJPSSSSNKSLHSOOLMNNOSLKLPKKMOSSPMQKJNJOJSKPSMSLSOSAAA@BSSOKKLILSOSLMMKSRMQSMLG@@AFLSSSJJRKIKMSLHFGGDJLSSSI??>+++++DGG@EA?>?@CBCEPEBFGD85EACCDCDISSIIHJLOPOSMKLNNJQSOPSMLKSSRPNNRSSJSRLNLRSKSLOSSOOSSPFJA:56FDEJMKHJEFKLQKSMSSSPOOMLKQSNOSSNNKMMLSISKSNHSKPPSKKRQHKSNSPOSIOMSSSQSNFEB772..FOSPSSSKSJJLIQSLSSSKJSSMLSROLMSMPJLNSSJSJPSLQNSSQJB><FCKJA<===MORKSSOMKSQSSLSRLKSNNPSIJRIEEGA?@@@SKSSLORKJ<;;;<FDGISKKSJMSISJJJRSOLMLSRPLLHSLMJOKSOSQMLOSLSOLSMMPRKONQQNOOSPSSKLMKNNKNNPLIGCMEFHHIIJSJJKHOLLSPSOPPMMPLRKSSJJMGINLMNSLJSKNNIJMMKHSKRSPNLLIFIJHHIPMPSRSSSMSSKSSJNKOLNNJSKSPNKRKHLSJKMRSPSSMMSNLLSKSLQLMRKHJKLIJJIGKIGFIGIMKISKNO
@4039_2WVZPS_8
TCTACTAACTCATCCTTCTTACGGGTGACTTACCCAGTCATTATAGATTTTGTAGTAATTGTACTTAATTAAATGTATCCATTTAATCTTTCCTTCACATAACTCCTTTTGAGAGCACAACTAATTCCTTGCACTGTTGATTAGACAGTGCAAGGAATTAGTTGTGCTCTCAAAAGGAGTTATGTGAAGGAAAGATTAAATGGATACATTTAATTAAGTACAATTACTACAAAATCTATAATTATTGGGTAAGTCACCCGTAAGAAGGATGAGTTAGGTCAA
+
MIKKIIIKOSOPIKNLOIJLKF?>7654333./022=HHHJKHGIFGIJSMKSJIHGMJLJIHGFGCCEFHGHNSSNSEK@@NB>?NFLGGHKOOSIJGFEEGGIJIEJE3IJKSSKOQLJKIHIHOILMFGJJGSHKBA@@?ABCBCBCCCEDDBA@@>:<<78@<;88,+++9;>=<;<<>?CCCC==:;=997667?@A>==<<=>?;6688733112111167688666663310/0)&%%%'*-/11122..-+(*))*89:;=?;:999/-&%$$%
@4040_2WVZPS_8
GGAATGTTTATAGACATAGCCTTGTGTATGACTGTCTAATCAACAGTGCAAGGAATTAGTTGTGCTCTCAAAAGGAGTTATGTGAAGGAAAGATTAAATGGATACATTTAATTAAGTACAATTACTACAAAATCTATAATGACTGGGTAAGTCACCCGTAAGAAGGATGAGTTAGTAGAGATATAATAATATCTTACAGTTCAACTGATGTGCAAGTTTATAAGAAGACGTAGTGTGAAAGACTTATCGCTAACGCAATAGACGTTATCTCGAAAGGATAAAAGAAACCAAGAAGATATACAAATTGGTAACTTGTATAAGCCCTTGGTAATACCAAATAAGTTAGTTCCTCATGATGTCGTGGAAACATGACTATAAGATAAGTTGAATTCAATCATT
+
OSJOPMSPSJSKLKJLMPSSLMMSOSKLKLKJSOPSKJJKJJIHHLSKHNSQONSKMIHGGFISSJKOHDSMSNLKLSQMSOPLPSSMIQRNOPOHSMFHNLKIIJIMSOLSSLMMSMMKSOJPRKSKIMJMPLSPKKJRJJNSSJPOSKOIOLHKH?JDBCCCKLOOJJFIJKOQJGFISJSSOOIKJSQJOSKSRMMJKNJISJKSLMSQSNSLLKPKSNOKMNOJOKJIJJNNNOIPRJGIIGFJJGILGNJIHHJNILIIQJJQRSPQKLSPSMIRHKKNSOPNMOIKLOJOSISLSKKGEGJLIGGIIFHLIOSJRNMJQSSLNRNSKPLLJNNKSMSPSNSSNKOJIPNJOMKJLIIHSSLMKSGGFFFHIIPJKHDBBBLSLKF<222((&$
@4041_2WVZPS_8
GGAATGTTTATAGACATAGCCTTGTGTATGACTGTCTAATCAACAGTGCAAGGAATTAGTTGTGCTCTCAAAAGGAGTTATGTGAAGGAAAGATTAAATGGATACATTTAATTAAGTACAATTACTACAAAATCTATAATGACTGGGTAAGTCACCCGTAAGAAGGATGAGTTAGTAGAGATATAATAATATCTTACAGTTCAACTGATGTGCAAGTTTATAAGTAGACGTAGTGTGAAAGACTTATCGCTAACGCAATAGACGTTATCTCGAAAGGATAAAAGAAACCAAGAAGATATACCAAAATTGGTAACTTGTATAAGCCCTTGGTAATACCAAATAAGTTAGTTCCTCATGATGTCGTGGAAACATGACTATAAGATAAGTTGAATTCGATAGTAGCCCAAGAGGAATCAAATGAGTAAAACAAGTATTATAGGTAAATATTATGTTTTTCTATCTGAATGATTGTGCCTTGAAAAAGGTGGGTGAGGTCTGTGGGTAAAAATTAATTCCCATCTGGTTTTGGATTTTCTTCGGAAAATTGGTGCAAGAAGCGTGGAGTTGCTAACCATTGCTCAGACTTGTATCGCCAGTAGCACGATAACGATATTTATGAATGTTGTAAGGTGAAT
+
LSNNSHISNKJLIKNNLNRMJNQJILJJJIISKKSRJLJLIIMIKKKIIJGSFSMRLKISMKSIFG63334GMSQNPJLJKNSORSSKSOMJKSHJSSMJNJJKHNIPMMNPKMSMLOHNLKLNMSHFSRLPLLIKIKSKLOIIHEHJSSISIHIL?44458;=;;>SGJHMHKOJHKGHIPSKJHSQSSMMOQSPLJOMKJISOJKSMJRKLIKGHOKISPJHIJKJKIHFEGFHGJDHSKSFJINIGGGFHGDFEDEGMIGFEGGSNLMLJILJLNKMKLOMFROJKHIBIEDEE8342)&&%''))0<;:;;;@GIOJQJHMJRKJJIMJMSSKOJJOSSJINKKJQNPSIJJKMSMLGGFFJMPMOSSFFDDCEC?;;;DEGIIJISGLIKFJJLSIJLGJIOISLRILIJLISNPKLILIRLLLJMMJMJPLHKIJHSSSNSSLIJJSJSSSONJKRJSOIMSMMKSSIJHMJDIKMRNRHJOLGMHJHKNKIM?@??HCHIJJB3---+,3,-AGHPJKLJKILJLIH=6633CDESLSLJIJIGFEPHJFJFGFNSSLOKKJNIHIJLPLISEGGGISSONKSOFGFGHGHIJIFEEDEJGFEGGJLSKSGFHEDGFEEBA><9*))(
@4042_2WVZPS_8
GGAATGTTTATAGACATAGCCTTGTGTATGACTGTCTAATCAACAGTGCAAGGAATTAGTTGTGCTCTCAAAAGGAGTTATGTGAAGGAAAGATTAAATGGATACATTTAATTAAGTACAATTACTACAAAATCTATAATGACTGGGTAAGTCACCCGTAAGAAGGATGAGTTAGTAGAGATATAATAATATCTTACAGTTCAACTGATGTGCAAGTTTATAAGTAGACGTAGTGTGAAAGACTTATCGCTAACGCAATAGACGTTATCTCGAAAGGATAAAAGAAACCAAGAAGATATACAAATTGGTAACTTGTATAAGCCCTTGGTAATACCAAATAAGTTAGTTCCTCATGATGTCGTGGAAACATAGCTATAAGATAAGTTGAATTCGATAGTAGCCCAAGAGGAATGG
+
>=>@@@DCDCFC@?>>>@??>>>?@@@?@?@?@??====>@BBBBA@?@@A=<<<<??==>ABCBA??>??FEF?<<;>AABCA@@<;<<><<;;<EEDD<;;;:??@@?@A@BB?@@?@BDCEDBBABDEGKCBAAADEAA@@>;9999:;<;;<97789=BB>8888;=<=><>>=>?@ABBEGFFGEDEBACCBDA?@?@CA@@AA?@=<<==@BAABA@<<<::866669=>>@@D@?===?>:54433-,(((((AA<999:<BA=:9::<?===?FIIHKF=<<<;?@=<==<@A=>?==B?>>>?CDBBAAAAB@?==?==@@@A?>;76689GC@@?=>>=9:::<>?@??<76668>A@BA)(((()6769:;;ABDABA>>51110255579:<=<;:5333**
@4043_2WVZPS_8
GGAATGTTTATAGACATAGCCTTGTGTATGACTGTCTAATCAACAGTGCAAGGAATTAGTTGTGCTCTCAAAAGGAGTTATGTGAAGGAAAGATTAAATGGATACATTTAATTAAGTACAATTACTACAAAATCTATAATGACTGGGTAAGTCACCCGTAAGAAGGATGAGTTAGTAGAGATATAATAATATCTTACAGTTCAACTGATGTGCAAGTTTATAAGTAGACGTAGTGTGAAAGACTTATCGCTAACGCAATAGACGTTATCTCGAAAGGATAAAAGAAACCAAGAAGATATACAAATTGGTAACTTGTATAAGCCCTTGGTAATACCAAATAAGTTAGTTCCTCATGATGTCGTGGAAACATGACTATAAGATAAGTTGAATTCGATAGTAGCCCAAGAGGAATCAAATGAGTAAAACAAGTATTATAGGTAAATATTATGTTTTTCTATCTGAATGATTGTGCCTTGAAAAAGGTGGGTGAGGTCTGTG
+
LSLPJLSSOKMSPMSRLMNSKSSSNOORSSJNLMQMLLLSIJNHQJLHJNHSJKSSQPHSSOQNLPONKINNSSQRMHJHIMLLNLK?=INKQQKJLLQRSJJIKKLLPKNJMSMJQLSPLMSIMSJKKOJSKOMOSMMKLOLOJSLSMSIMOMSLKHIFGQJMLLNRJHIMPJMSMIJLNJNOKOSSJSSJLKSOORPINOJJLSIJOJSJPKKOLSQOJSLKJLLKIMMFFIHJQJILFDCC88888FFIIDEBBBDFMOKOMSJSNMKJLKSMSQSEJMSPJPSILJNJLISJPSJNSSSMMSQSSLQQIMOSOSMQKSJLSKPKKLIKJIKEKISPJSLNSJNJSLJIJRKHLSNKILHHPPSJSLILGFFLNSJIJJLJJOIJJKIJCBCCDJDADDEBBEGLLMLIJOSNPLSJHFEIHIHFHHGHGHJGG@EFGJJHMHEEFJKJSLOQILHIIJJGHHIMJIJNIGOLGJNJRNIEDIIGD@>=B;;::&
@4044_2WVZPS_8
GGAATGTTTATAGACATAGCCTTGTGTATGACTGTCTAATCAACAGTGCAAGGAATTAGTTGTGCTCTCAAAAGGAGTTATGTGAAGGAAAGATTAAATGGATACATTTAATTAAGTACAATTACTACAAAATCTATAATGACTGGGTAAGTCACCCGTAAGAAGGATGAGTTAGTAGAGATATAATAATATCTTACAGTTCAACTGATGTGCAAGTTTATAAGTAGACGTAGTGAGAAAGACTTATCGCTAACGCAATAGACGTTATCTCGAAAGGATAAAAGAAACCAAGAAGATACAAATTGGTAACTTGTATAAGCCCTTGGTAATACCAAATAAGCTAGTTCCTCATGATGTCGTGGAAACATGACTATAAGATAAGTTGAATTCGATAGTAGCCCAAGAGGAATCAAATGAGTAAAACAAGTATTATAGGTAAATATTATGTTTTTCTATCTGAATGATTGTGCCTTGAAAAAGGTGGGTGAGGTCTGTGGGTAAAAAGTTAATTCCCATCTGGTTTTGGATTTTCTTCGGAAAATTGGTGCAAGAAGCGTGGAGTTGCTAACCATTGCTCAGACTTGTATCGCCAGTAGCACGATAACGATATTTATGAATGTTGTAAGGTGAATAAAAGCCTATGATTTGTGAACATTCCA
+
FFIISLLLLNQCDCDDFDSSKMLNSKSPSNOSSQMHEGGKKKPMMLPJKNSLFKSLMIGGMPINOSOPJJHSOHOLNJKJLMHGOJN@EGHIKSPDLD==CBBCNILINQLHPMIKOOMRNSLLHKJIKJJLSRMNRNKMOOSSMSMLSILONSIQLBDBCDMNLSKLIKIJJMPNLNLHRPJIRJSFNSSSSLQHGG>>>FGKLLJSNLMGIGDCEDHHKKQJMJSOQPMHOGAD?CHCEIJMIHLHA@A@BGOGHKKNOSOMOSRNNOJGJSKHLRK8869@?>>==@;><9772--5664;@GIGCBABBCJKIKLJHNOSOSSPLSJJRLSSINHSROMPKSPKLMKSLLHJSSKGJKNSQRSOLRLJIHRSSOLLLKMONMSSMIFKGEGLINHMKKHQIKQSNKSMINNKIOSHGSSSLJLPLQSQKSKMKRSSHNSMNHSSSQPKNHHE==<>LKGHJMISLSNSIGGCCFDFECBIF?FKSLSJOMKEEFGEOKPLSSSLIJOLIHFGMHSLJIQMJSPGIIMIG=777HIMQQS55555>:ACBA@AFIKLJKOSHKISJMJHHIDEDCCILIQKOSIIHKIHMKHNJIGDDDDFGEEECGISJOESJJISJJLMSIIIIJIIFJHJRMFFGHFGFKRSLIJLKLMKHK<
@4045_2WVZPS_8
GGAATGTTCACAAATCATAGGCTTTTATTCACCTTACAACATTCATAAATATCCTTATCGTGCTACTGGCGATATAAGTCTGAGCAATGGTTAGCAACTCCACGCTTCTTGCACCAATTTTTGAAGAAAATCCAAAACCAGATGGGAATTAATTTTTACCCACAGACCTCACCCACCTTTTTCAAGGCACAATCATTCAGATAGAAAAACATAATATTTACCTATAATACTTGTTTTACTCATTTGATTCCTCTTGGGCTACTATCGAATTCAACTTATCTTATAGTCATGTTTCCACGACATCATGAGGAACTAACTTATTTGGTATTACCAAGGGCTTATACAAGTTACCAATTTGTATATCTTCTTCGTTTTCTTTTATCCTTTCGAGATAACGTCTATTGCGTTAGCGATAAGTCTTTCACACTACGTCTACTTATAAACTTGCACATCAGTTGAACTGTAAGATATTATTATATCTCTACTAACTCATCCTTCTTACGGGTGACTTACCCAGTCATTATAGATTTTGTAGTAATTGTACTTAATTAAATGTATCCATTTAATCTTTCCTTCACATAACTCCTTTTGAGAGCCCACAACTAATTCCTTGCACTGTTGATTAGACAGTCATACACAAGGCTATGTCTATAAACATTCCAGGTAC
+
HLKHOKLPMLNJJMLMOQJLOMSNLPJQJQPLKHGHGFSIHII??AGMNLMEBCDCHRHFFGHJKSPIKGDEFEIKKMGKLISSKHGLGE;<;;<CDCJLJGJFFEG@?411111+**)-;0---.BFIJOILKEJKJKHDDDBCEINHNQHMIEDCDDKJHNMOQSNMKKKJJIKIHIDSSPOSIMSJOIIMKISIKQKJNLJMILNJJJORSKOIGGEHHSMKJJJJMOLSKNSSKNRKGELIKMSFDEC>>?GJLSLJQKKJ0.---.===@@B??;75113FHHJKHNKLMSMNHGFHMSSLMMNLKMSPKLLNMRSSJGJSKOJHGGGHHIKLHIHGIISIJQSJIF<;;;@;;:://56411.+++-.512-+)'+?BCIH==DEDIHGHGGHHHJLHOLLJKGKGFHHGGIJISKNJIJIIGPHJHJHLHHIHHMILMJKIFFFHHJHKMJNJLRKSHIHIGGIMJONSSPSMLGGFGEHGFIHFHIHILHLKHGEFDDEEEEFEFFHFEKILHIHHFFEFFIIMKHEFFFFQJOHEDFEEOOHKHGHFGG?====C>?EEHFEEEBB;;DEDEEEHJDHFHK;:211/-))),ADFFEFKDDEEEJHHEFFHGHIFECAAAABCDDECFCCCDCCBABBBBBAAACCCBA@<<::7.)&
@4046_2WVZPS_8
GGAATGTTTATAGACATAGCCTTGTGTATGACTGTCTAATCAACAGTGCAAGGAATTAGTTGTGCTCTCAAAAGGAGTTATGTGAAGGAAAGATTAAATGGATACATTTAATTAAGTACAATTACTACAAAATCTATAATGACTGGGTAAGTCACCCGTAAGAAGGATGAGTTAGTAGAGATATAATAATATCTTACAGTTCAACTGATGTGCAAGTTTATAAGTAGACGTAGTGTGAAAGACTTATCGCTAACGCAATAGACGTTATCTCGAAAGGATAAAAGAAACCAAGAAGATATACCAATTGGTAACTTGTATAAGCCCTTGGTAATACCAAATAAGTTAGTTCCTCATGATGTCGTGGAAACATGACTATAAGATAAGTTGAATTCGATAGTAGCCCAAGAGGAATCAAATGAGTAAAACAAGTATTATAGGTAAATATTATGTCTTTCTATCTGAATGATTGTGCCTTGAAAAAGGTGGGTGAGGTCTGTGGGTAAAAATTAATTCCCATCTGGTTTTGGATTTTCTTCGGAAAATTGGTGCAAGAAGCGTGGAGTTGCTAACCATTGCTCAGACTTGTATCGCCAGTGGCACGATAACGATATTTATGAATGTTGTAAGGTGAATAAAAGCCTATGATTTGTGAACATTTCA
+
IIIIJIMLILKNOPKJJKGSMISLJJRNSLINSMILNIKPJMOJMOKJRGLSJISIKMSKLKMNMNPSQJKJMSSNLNKJMSJSQNHJMKKPRKJFJE?@NJQJGQJKJSPISOJHHHKKIMJJMJILMJGIKJSKJPJOJIJMMNPJJIMGKLJHE:HDGRSNSMLIILGKHHKIIIKHKIKLJOQSOSRMKMORKNMLMSOMSLJPIKNJMISJLJIIKILHMIKHIHHJSIJSLPJPKSJNKIHKHFCEGHFEEFGGIHGHGKHNLMIKMPLMNSSHSNPNONQSLLJHKHNMIKGE>212)))))GSKOSMKLJJKJKJJKQNIHIKMIIKMNKJMMIJIKMSRJPNKMKJJJLKJIHHILSSSMI:99999CEEKHFFGHFILLNM0)))))+)++-,-7DGIIIIJKKMLSKJMGHGHPNJKIIGGIHGIHGPGHGGGIIKHJMKJJQSPOHHIHJNOHEPSGHKMIILGDGHGJJJSIOKJJIKGSHKLOJHSILJSQSJMOSKG>>F>@LNMSJLKKLJISHPLJJMKKIJLGGGH8777750344225GFLKKHSPJGKGHHGKIJGKIHGIHFIFIJIIHFGGGLMLSJHEDEDFFCCEEEKHHIEFFFEHIIG?@?@G>====JHHGCDBAAACFHLGHG<<<<;9,('
@4047_2WVZPS_8
GGAATGTTCACAAATCATAGGCTTTTATTCACCTTACAACATTCATAAATATCGTTATCGTGCTACTGGCGATACAAGTCTGAGCAATGGTTAGCAACTCACGCTTCTTGCACCAATTTTCCGAAGAAAATCCAAAACCAGATGGGAATTAATTTTTACCCACAGACCTCACCCACCTCTTCAAGGCACAATCATTCAGATAGAAAAACATAATATTTACCTATAATACTTGTTTTACTCATTTGATTCCTCTTGGGCTACTATCGAATTCAACTTATCTTATAGTCATGTTTCCACGACATCATGAGGAACTAACTTATTTGGTATTACCAAGGGCTTATACAAGTTACCAATTTGTATATCTTCCTGGTTTCTTTTATCCTTTCGAGATAACGTCTATTGCGTTAGCGATAAGTCTTTCACACTACGTCTACTTATAAACTTGCACATCAGTTGAACTGTAAGATATTATTATATCTCTACTAACTCATCCTTCTTACAGGTGACTTTACCCAGTCATTATAGATTTTGTAGTAATTGTACTTAATTAAATGTATCCATTAATCTTTCCTTCACATAACTCCTTTTGAGAGCACAACTAATTCCTTGCACTGTTGATTAGACAGTCATACACAAGGCTATGTCTATAAACATTCCA
+
DDGIILJIIFFEEFNOKSJIKKIIILNSKKMIFHFFIIHHHHFFFHGMMMJKHEFFEKGEDCCEEEGHGHDDEDGIGIHIKGGGJGIHKGLGCNF9434(&%&'))))899BECGFFJMNLLCDGHIKJRLMMGGHKLJJGHIHIIHHLMKLJKOSLLGIIFIGHHJLGMHHIHEK;:422-.=FMLMIKIJLKNILIINHJSKLLSQPPSOKNQOQQIOLSLSLKOSMOSHSSKQSKHH==>5****)/>>=>45AEJA@??>9889;====IJLKHPLIEE1000009950-9--DFFHJIKIKKIHIIINSIMSP=====CIKHFCB@DBBIKKSNJPNQH:5333249:?ADEDLHIGGG9556@DFECBFGLLFKIOJSQIDIGGKKMSJJMGGIIKNGFF312122:<9::@;?>EOIOIILFFGHMKKKJLKHIJJMNJKSOSJSJSLIILJOJJFJGGEBEGEDILKHMJIGJFFEHGGMJGEFFEG:5521----*))))()**)'/48;=DEFA>=<:===EIIJGOHKGHGGCDBBCFHKJHMHSLDDBB;,,EEFGBBB;;@@CIJHHJSLILHLMKOGSHFFFHEGOIMGJKLNLIIMSJLHOPJPLJDEDCDGKIHJIHHGGIGHGEHGKFGEEDFGGFAB@@A
@4048_2WVZPS_8
GGAATGTTCACAAATCATAGGCTTTTATTCACCTTACAACATTCATAAATATCGTTATCGTGCTACTGGCGATACAAGTCTGAGCAATGGTTAGCAACTCCACGCTTCTTGCACCAATTTTCCGAAGAAAATCCAAAACCAGATGGGAATTAATTTTTACCCACAGACCTCACCCACCTTTTTCAAGGCACAATCATTCAGATAGAAAAACATAATATTTACCTATAATACTTGTTTTACTCATTTGATTCCTCTTGGGCTACTATCGAATTGAACTTATCTTATAGTCATGTTTCCACGACATCATGAGGAACTAACTTATTTGGTATTACCAAGGGCTTATACAAGTTACCAATTTGTATAACTTCTTGGTTTCTTTTATCCTTTCGAGATAAA
+
;<=HINNLQOSLILJLJPHSSJIONIDHEBBPSMGDGDNMKPSNQSOSSOSSOOPLEKSSSSOSSOJNSPOJLLOPPQSLIMSIGCDDLHIHFHGCCBCCHGHGSNSKPSSSNKOMEDCC60IBCCIMLSSMSSIOSPQPSQJLKIJKSMSNMSPSSSOSSIAH<;;;=89HGGIFGGSJHSJIEEDILNOBB?7551.)'''(.0-.-.0**)))++))'*+2335HJHGJHJKNMKJPNSGSKOPKSLLQQGML67LRKKNNMMILHKIIKRJPMKSRLOSEFDEELRMSOSPMQSILLKLSOJLJLRNPPNILJOOOJSMKOMSILOIHFDFDD@?@@?;742.(())*5<>>>?><:::97850/-**++3+.--32?DDGMJFFSHOQLJI
@4049_2WVZPS_8
GGAATGTTCACAAATCATAGGCTTTTATTCACCTTACAACATTCATAAATATCGTTATCGTGCTACTGGCGATACAAGTCTGAGCAATGGTTAGCAACTCCACGCTTCTTGCACGAATTTCCGAAGAAAATCCAAAACCAGATGGGAATTAATTTTTACCCACAGACCTCACCCACCTTTTTCAAGGCACAATCATTCAGATCAAGACCTAATATTTACCTATAATACTTGTTTTACTCATTTGATTCCTCTTGGGCTACTATCGAATTCAACTTATCTTATAGTCATGTTTCCACGACATCATGAGGAACTAACTTATTTGGTATTACCAAGGGCTTATACAAGTTACCAATTTGTATATCTTCTTGGTTTCTTTTATCCTTTCGAGATAACGTCTATTGCGTTAGAGATAAGTCTTTCACACTACGTCTACTTATAAACTTGCACATCAGTTGAACTGTAAGATATTATTATATCTCTACTAACTCATCCTTCTTACGGGTGACTTACCCAGTCATTATAGATTTTGTAGTAATTGTACTTAATTAAATGTATCCATTTAATCTTTCCTTCACATAACTCCTTTTGAGAGCACAACTAATTCCTTGCACTGTTGATTAGACAGTCATACACAAGGCTATGTCTATAAACATTCCA
+
HISIQSKQKROMRSSOSSSKIJMSSKKSMOOSKKSJKOISJQJMPJKLOSOLLLHKJLISKIMSSJQLKRMIIHJLFCF;;:::?@JHSJSSNLOSSIKSRPJLNQSPEGCCDC87555/(323FFLSSKSOLMJNMLLGIHOGGQJKSO>>><6110/.-,++,,,-1399=>:AK@?BKFGNLKGKGG=<;3211/))((')(())))))*0CGEBEGSMKPSJKPLJGSKQSMFGFEGHHDGDBCBBAFA>>@BJLJGHJJGHHHHPSSLJMJGEEC54555DHSHKSMOSJGJJLIMMJKIRISLMMSKPDKFDAABCDSONSGHFEDGGIHGJIJ,++++@BDEHLMJSSLSMIOLMSSNMKFGFHJBHMF0+HJLLPOMOKKSSSIQNSLLSOOKIMONHIHIIHI?=<:;8=<AMJJPKSSJOJRPMSKMMRKKNLSPKSKMSPKNNMKSSJLNISPNJSKQSRSSJMQKLIOFEB668C/////>>75568887789876556<=ELSSSSNSLMJHINSQKOJOSKNKNKNMJJLRSSISMIJSLRJGDFFNSJSGRJRKSHF>?@AHKLQLSOSSPKMIDJJF<:344JJSMKKKSSJKONRISICA@A?@AAAEJILSKIHIIHKLJGLHHGHGEFDEHKGMHGGF
@4050_2WVZPS_8
GGAATGTTTATAGACATAGCCTTGTGTATGACTGTCTAATCAACAGTGCAAGGAATTAGTTGTGCTCTCAAAAGGAGTTATGTGAAGGAAAGATTAAATGGATACATTTAATTAAGTACAATTACTACAAAATCTATAATGACTGGGTAAGTCACCCGTAAGAAGGATGAGTTAGTAGAGATATAATAATATCTTACAGTTCAACTGATGTGCAAGTTTATAAGTAGACGTAGTGTGAAAGACTTATCGCTAACGCAATAGACGTTATCTCGAAAGGATAAAAGAAACCAAGAAGATATACAAATTGGTAACTTGTATAAGCCCTTGGTGATCCCAAATAAGTTAGTTCCTCATGATGTCGTGGAAACATGACTATAAGATAAGTTGAATTCGATAGTAGCCCAAGAGGAATCAAATGAGTAAAACAAGTATTATAGGTAAATATTATGTTTTTCTATCTGAATGATTGTGCCTTGAAAAAGGTGGGTGAGGTCTGTGGGTAAAAATTAATTCCCATCTGGTTTTGGATTTTCTTCGGAAAATTGGTGCAAGAAGCGTGGAGTTGCTAACCATTGCTCAGACTTGTATCGCCAGTAGCACGATAACGATATTTATGAATGTTGTAAGGTGAATAAAAGCCTATGATTTGTGAACATTCCA
+
DEDMJJKEEFEESIIKLOMSKLJSNLJKINLLHSSGHEFEKLNKSRSMKSIILSNSSONMOSKMKSLLIHIKSNOLMHLLLKNKSPMLSSSSSSIHJSJINJKSPJNSKOMONMORLISSNMSHFF>=<AAAOJHKJSJKKKLSMSLMSNINKLNIH:HDGGGGIINSHECMJSJKKNBCJOPQLJPPONOSMSMSJOKJQJLMNLMOJSSPLNHHIKKNJIIOHINKLSGNHKKHPNQKPONIKGKIFHHIHFHHHGHLLGSJGLHMNKIFCEGCKNMNJSRMOSPKOSSPKKSJONSKSKSSMOSKNNIPLLKSNKOMGHEAAAAAH00000000BAJSLMKJKSSKJJJHMKJLSPMJMONSKKMRJJNHIIHHIOJME8334BDEGIGJGLHKIMHIMMOMRMOQSLJKKLJOSRMMIPJJLKSMLHLKSSINNNHSLSPOQJOHHSLKSSMMLLSONNJLPSSOSPOIPSSKNKSOQPICA@AAINIKIJJK....DIIKKNKIGFG<;?<<GIKGIJRKLRHIKSNPSSLILIIJPLLMLMJHB?9JFHGFIGNQMLSJOKJIGGISIHGHHHFLGHJKSLMJJFGGFMIJRKHEFFEHHFGHISMNNKLJHILHISIINHFGEFHJJKKLNSKJIIIE778==EEDFHKHFII
@4051_2WVZPS_8
GGAATGTTTATAGACATAGCCTTGTGTATGACTGTCTAATCAACAGTGCAAGGAATTAGTTGTGCTCTCAAAAGGAGTTATGTGAAGGAAAGATTAAATGGATACATTTAATTAAGTACAATTACTACAAAATCTATAATGACTGGGTAAGTCACCCGTAAGAAGGATGAGTTAGTAGAGATATAATAATATCTTACAGTTCAACTGATGTGCAAGTTTATAAGTAGACGTAGTGTGAAAGACTTATCGCTAACGCAATAGACGTTATCTCGAAAGGATAAAAGAAACCAAGAAGATATACAAATTGGTAACTTGTATAAGCCCTTGGTAATACCAAATAAGTTAGTTCCTCATGATGTCGTGGAAACATGACTATAAGATAAGTTGAATTCGATAGTAGCCCAAGAGGAATCAAATGAGTAAAACAAGTATTATAGGTAAATATTATGTTTTTCTATCTGAATGATTGTGCCTTGAAAAAGGTGGGTGAGGTCTGTGGGTAAAAATTAATTCCCATCTGGTTTTGGATTTTCTTCGGAAAATTGGTGCAAGAAGCGTGGAGTTGCTAACCATTGCTCAGACTTGTATCGCCAGTAGCACGATAACGATATTTATGAATGTTGTAAGGTGAATAAAAGCCTATGATTTGTGAACATTCCTGGAATGTTCACAAATCATAGGCTTTGAATTCACACTACAACATTCATAAATATCGTTATAGCTGTGGCAATAGTTAGCAACTCCACGCTTCTTGCACCAATTCCCGAAGAAAATCCAAAACCAGATGGGAATTAATTTTTACCCACAGAGCCTCACCCACCTTTTTCAAGGCACAATCATTCTGATAGAAAACATAATATTTACCTATAATACTTGTTTTACTCATTTGATTCTTCTTGGGCTACTATCGAATTCAACTTATCTTATAGTCATGTTTCCACGACATCATGAGGAACTAACTTATTTGGTATTACCAAGGGCTTATACAAGTTACCAATTTGTATATCTTCTTGGTTTCTTTTATCCTTTCGAGATAACGTCTATTGCGTTACAATAAGTCTTTCACACTACGTCTACTTATAAACTTGCACATCAGTTGAACTGTAAGATATTATATCTCTACTAACTCATCCTTCTTGGGTGACTTACCCAGTCATTATAGATTTTGTAGTAATTGTACTTAATTAAATGTATAATTACTGGGTAAGTCACCCGTAAGAAGGATGAGTTAGTAGAGATATAATAATATCTTACAGTTCAACTGATGTGCAAGTTTATAAGTAGACGTAGTGTGAAAGACTTATCTCTAACGCAATAGACGTTATCTCGAAAGGATAAAAGAAACCAAGAAGATATACAAATTGGTAACTTGTATAAGCCCTTGGTAATACCAAATAAGTTAGTTCCTCATGATGTCGTGGAAACATGACTATAAGATAAGTTGAATTCGATAGTAGCCCAAGAGGAATCAAATGAGTAAAACAAGTATTATAGGTAAATATTATGTTTTTCTATCAGAATGATTGTGCCTTGAAAAAGGTGGGTGAGGTCTGTGGGTAAAAATTAATTCCCATCTGGTTTTGGATTTTCTTCGGAAAATTGGTGCAAGAAGCGTGGAGTTGCTAACCATTGCTCAGACTTGTATCGCCAGTAGCACGATAACGATATTTATGAATGTTGTAAGGTGAATAAAAGCCTATGATTTGTGAACATTCCAGGAATGTTACAAATACATAGGCTTTTATTCACCTTACAACATTCATAAATATCGTTATAGTGCTACTGGCGATACAAGTCTGAGCAATGGTTAGCAACTCCACGCTTCTTGCACCAATTTTCCGAAGAAAATCCAAAACCAGATGGGAATTAATTTTTACCCACAGACCTCACCCACCTTTTTCAAGGCACAATCATTCAGATAGAAAAACATAATATTTACCTATAATACTTGTTTTTACTCATTTGATTCCTCTTGGGCTACTATCCAATTCAACTTTATCTTATAGTCATGTTTCCACGACATCATGAGGAACTAACTTATAATATACCAAGGGCTTATACAAGTTACCAATTTGTATATCTTCTTGGTTTCTTTTATCCTTTCGAGATAACGTCTATTGCGTTAGCGATAAGTCTTTCACACTACGTCTACTTATAAACTTGCACATCAGTTGGACTGTAAGATATTATTATATCTCTACTAACTCATCCTTCTTACGGTATTTACCCAGTCATTATAGATTTTGTAGTAATTGTACTTAATTAAATGTATCCATTTAATCTTTCCTTCACATAACTCCTTTTGAGAGCACAACTAATTCCTTGCACTGTTGATTAGACAGTCATACACAAGGCTATGTCTATAAACATTCCAGGTGCTGCCGGTTGTTTTAACCTTAGCAATACGT
+
MQJPLJQNPRSLQNNOSMIRQRPRSSQSMLNMLLJPJQKIKNIIMNOSKNNPKSSPSILJPMSOKSSNSHPKSSSLSSJLIMSROSKSQJMKJNSHJMKSKKPIIIICFCFLKJNLHLFBAA@ABNKGMLJLNSSSSLLLNOKOKMSRKJSJKHJSOHREHOKNKIOIJSPHPIGSHIGINLRMMISLONMSSSKMROQSLPSMKKKNONSSMLSMSSOPONJJSOMMLKPMISOSSRLLOLJSJMHKHHIILIHLHRJLNLIIKLINPLNLSSMPSSSMKLKMKOOKLPLNJJOOSQKMSIIKLSMLSMSLSSNJPLOSSKQHGG<<IINRJPLJSSJKOLQJJHOLHILIKJGLINSJKNIJNNSJMIIHGHGHIC@@AHJDHKSPSJSJMGJJISKGNLSJJLLNLOLLJKSKOPMIKGHISLSNJHLMSLMJJJJISNMKLNQSOIJPSMSIIJJHOJKSSHOHIPKNLPJEDHKONSOSMKKIHMMJN>?>==@@AAMFPLLKHIJLADGCEKJKIHKKKKIJILJJLSOHJGJQLHKMSIJGHFE>EHGFEEFELKLMLRSLGGJIGJIKGIHGJGHOLIHIEDCCCDEFEEGCBAAABEAABADNJHHEHFMGKLJHIHGEEFEFFEEFHGGDCEEEDFFGIHNGJHHNPNGFECBBAABD@@A@@AB>56212342+%%&&&'+,(''))*116888776554654322+)&%$$$$$$%.//&&&&&/,,,,11<<>><<<:9853)(((-)))*.)-012>?@AAC@BCCAACCBBBDCCGFGGCAACCBBA@8420//+(((),.23156//434+***./.....3232,*(((&%%$$&''((()46:;<>@A@?;99)(((()-..011/////////,))))+,,,-3.----3..../4,++++0129:==BDDCBC@DHF=<::;@@EEGEHIHJSSOHQLJPKMLIISKLOGHJFEFGIJGEEEEA@BCDDDEB>@AB?::;??987:64444B>?@A?==2-+(.1////+((()8;;=;:98100/011/'##$%&*--.//00;@?A@BDCCCDEGGGEDEHKJHHGFDCBA@A@>998888888866521388==>?A@@?>;:332221.,,,.2**+4:=>=>A@EECEEDFEFEC?==<=>?<HFFFGKIFJHEFIGGFDFHJKIHKINHGJHHFD???CCEDGHIISONHFFJSNNIKIOIQRLNMPJJGJHHIJJLIJIMPSILSNLNMMSJKQQOKMOSOPSKMHINPKNHJHJJOIHISIKLKSKLLOGHCIJHISSJSKJHFGEGJKJLKNGJHJMSJSISMKPKNHJLJSSSPHIMRLJMJMOQNOSKMIJIKHHJORQMMNMMOLKNSHFLFFJIIGGJOSJJQSIJKHHJNHHGHHHHKSPKLGEEEFHJLNMKHIFGFGJLKMHKHFPHHJOHMHDDDCDHFEEFGFKJKNKIKHSLMLJJHIQKNKKSHIIGJIIKSJMKHJSSPKSNLKNSQRSOMSOSSJKOKSJLQSQSJKMPMJFHMSNOMIPNKOLKMNJJSPLJKKIEEEEIFHJD:B))3)*PHKMPSMSMNONJKSOOSMS=LKSONLGGK:811/1@;;;DGLNOOSSOQOJSIGSKLMIJSGMLJSLMMSKSNNINOILSLHHGIILNILNGJSKRSJKOSSMNMSSMKKNIKKILRPPJOSKJFIGSRLNLJJMJGIFB?1,)&&''*...04722111/1248;;EBFHA@C@DD?=<=<????>?=;;:::644323*(&&&&(()0277889;==>>@CAA?@>?A6554,,,,,.23631445<=<???@EDFBADNB?E<;<?BIEEDCDBBDEEMKIJQGHF>DFHEEFHSIPJCGJDGGEDECEEACEF>A?55;?EA:::>>>701+)))))79>@ADAAJSRMISIEEBCCEHFGGECBAB53333:=9756>>>:;<?;:;::=====<;:9778620-&%%&''''%%$$$$&)*./01256799:;;=;;=>@@DCEJEHLIJIIHFKCDB.-****1+++66675300012?BCFEFKHHFCBCDDCAA@A71111NA>=>>;;53/*4;99:;8;;;<@B@>:::8566?DAAA@ABAA@98ABBCCH@@@43445:::::AAA@BBFGHGIJFC?>=<;<::43/05566544798;21334479;8753///;AEDE@<<;::953)&%%%&&&)0/./079:BBHGGMJNIOLLLJGJISRPQKJDGGJIPPKQLQOSLJEFHGLSSILKOSOKMKLSHKGIGQLKKJM@;6/..229<898<CFFFDCDCBBD@?@>>95446<;;;>>ADEFDEFEEGGGIFFFD@>999@A;CAA<621/.,('''(()*027898/:<<=<532*)))),+
@4052_2WVZPS_8
GGAATGTTTATAGACATAGCCTTGTGTATGACTGTCTAATCAACAGTGCAAGGAATTAGTTGTGCTCTCAAAAGGAGTTATGTGAAGGAAAGATTAAATGGATACATTTAATTAAGTACAATTACTACAAAATCTATAATGACTGGGTAAGTCACCCGTAAGAAAGATGAGTTAGTAGAGATATAATAATATCTTACAGTTCAACTGATGTGCAAGTTTATAAGTAGACGTAGTGTGAAAGACTTATCGCTAACGCAATAGACGTTATCTCGAAAGGATGAAAAGAAACCAAGAAGATATACAAATTGGTAACTTGTATAAGCCCTTGGTAATACCAAATAAGTTAGTTCCTCATGATGTCGTGGAAACATGACTATAAGATAAGTTGAATTCGATAGTAGCCCAAGAGGAATCAAATGAGTAAAACAAGTATTATAGGTAAATATTATGTTTTTCTATCTGAATGATTGTGCCTTGAAAAAGGTGGGTGAGGTCTGTGGGTAAAAATTAATTCCCATCTGGTTTTGGATTTTCTTCGGAAAATTGGTGCAAGAAGCGTGGAGTTGCTAACCATTGCTCAGACTTGTATCGCCAGTAGCACGATAACGATATTTATGAATGTTGTAAGGTGAATAAAAGCCTATGATTTGTGAACATTCCA
+
NMSJJSKSNNJIKMLKMLRPKMILSMSJKMPMJKPNSIKJLJHMIMMNLKLHHLLSEDDDEKSMPLLSJGKSIGSSKMJHKOSMSSSOSSSQJSSSSLHIGIKJJISNSMOSNILMPKKKSQORLIMIQLLKMOOIKKLPJJSINOISNHJKMGJHICIBBGJJKQKIKJMKJLIKIJOQJILMMIISSMJKMORJOLHGKLHMJJIMJMJJSJKIJSLLIIKGLGGGFFHFHHKJKSSSSJSIGFDDCCCCDEFEFGLIIGHFGFGOMSKSLNSILFG-----:@FFCHGILIINIILHLJINGMILDFGGOJJHJFFA1***;?EACFIJSHPKKRQNIHSJRNIJMHKHHHLHOLSKHJKIINNMSLSJHFEFHJHOMNKJJKKLNJMOHMIKHNLIKGKMMMOMQPJNOJNLLMMLIHGJINLHLFHFGIJIHJKSIOIGNIOQMNOGKIMIIIIJKLKLSSKJSJOLSLLNGE=AKSLHLLLJLLKGEGEKJMCCEDFHOKOLRKH?F22F22IQNMKIPOJLIHMSQJKKLSJNHOJMOMHHHJHJHIJFDDDFGJKHIHLJIGHGFHGNGFFEDFHFKHGJIHGEDDDEHHGGFDCBBBECCDDHGJIJFFFKGPHJGEDABCCEFFJJIJKHEEEEDEJHLMIIIHJGGFAHG
@4053_2WVZPS_8
GGAATGTTTATAGACATAGCCTTGTGTATGACTGTCTAATCAACAGTGCAAGGAATTAGTTGTGCTCTCAAAAGGAGTTATGTGAAGGAAAGATTAAATGGATACATTTAATTAAGTACAATTACTACAAAATCTATAATGACTGGGTAAGTCACCCGTAAGAAGGATGAGTTAGTAGAGATATAATAATATCTTACAGTTCAACTGATGTGCAAGTTTATAAGTAGACGTAGTGTGAAAGACTTATCGCTAACGCAATAGACGTTATCTCGAAAGGATAAAAGAAACCAAGAAGATATACAAATTGGTAACTTGTATAAGCCCTTGGTAATACCAAATAAGTTAGTTCCTCATGATGTCGTGGAAACATGACTATAAGATAAGTTGAATTCGATAGTAGCCCAAGAGGAATCAAATGAGTAAAACAAGTATTATAGGTAAATATTATGTTTTTCTATCTGAATGATTGTGCCTTGAAAAAGGTGGGTGAGGTCTGTGGGTAAAAATTAATTTCCATCTGGTTTTGGATTTTCTACGGAAAATTGGTGCAAGAAGCGTGCAGTTGCTAACCATTGCTCAGACTTGTATCGCCAGTAGCACGATAACGATATTTATGAATGTTGTAAGGTGAATAAAAGCCTATGATTTGTGAACATTCCA
+
MISOPIGHGDHKSOIOJSSILPSOSSIOOSKSLSNQMKJNNPNOLMMLMLSSIKSOLNJSSLOSSOOOIIIPSSKJNSJLSLIMSMSHKJSPPLSLJNKQJIJJSNMNPOPJKLKPONSSKSJMBABAANSLJHMMRNLLRMMSOLRLKSCIF>;?=,,,,-;=>>?PCIEFFEBCCKOKQPSSMJSSQJNQNMNNQLOSSQPKOLSSSJRNIPMQJMMNIKMLSMINMJKJNLLPLSOSLMHIQLJKJJGHMJNJKJLJLLIILMKSNLKIPOSOMOMLISLQGSKMJIMIMJNKNNMMSSJKLSOKSHSQSRRSSSMMLORNOSMSRLLSMQMNMQSNKOLSKKOLOJNSLLMSONLILNILSLLSSPOKLSLN:B@?IFDABDIGFGJLKHFJJMNQHIEDINSSPNNMJELSOPKFSJHSSRLKJGJKSPNIILSHSIQLJRKJOSNHSMSMOLJLSSIOQLRPOJSLOSSJJRSNSNOK?>>>>KQKHMSMJHNHGGSKLLQMIQFA0-7-.SLLJSKLPQKLPLLMGFDCCHHNSSKOMNLKA77379A?3333--,--.4<=>BGLSPOKKKKMSPJQSQNLLHKLLSKPONSQJIKIOKOKJSQSMNRQMLNSSNRSMSPNNOJLMPJMQJMKKPLKKNSMSPSKJNJOPJI
@4054_2WVZPS_8
GGAATGTTTATAGACATAGCCTTGTGTATGACTGTCTAATCAACAGTGCAAGGAATTAGTTGTGCTCTCAAAAGGAGTTATGTGAAGGAAAGATTAAATGGATACATTTAATTAAGTACAATTACTACAAAATCTATAATGACTGGGTAAGTCACCCGTAGAGAAGGATGAGTTAGTAGAGAGATATAATAATATCTTACAGTTCAACTGATGTGCAAGTTTATAAGTAGACGTAGTGTGAAAGACTTATCGCTAACGCAATAGACGTTATCTCGAAAGGATAAAAGAAACCAAGAAGATATACAAATTGGTAACTTGTATAAGCCCTTGGTAATACCAAATAAGTTAGTTCCTCATGATGTCGTGGAAACATGACTATAAGATAAGTTGAATTCGATAGTAGCCCAAGAGGAATCAAATGAGTAAAACAAGTATTATAGGTAAATATTATGTTTTTCTATCTGAATGATTGTGCCTTGAAAAAGGTGGGTGAGGTCTGTGGGTAAAAATTAATTCCCATCTGGTTTTGGATTTTCTTCGGAAAATTGGTGCAAGAAGCGTGGAGTTGCTAACCATTGCTCAGACTTGTATCGCCAGTAGCACGATAACGATATTTATGAATGTTGTAAGGTGAATAAAAGCCTTGATTTGTGAACATTCCA
+
HGIKGGKKSISNIPIQSSPQLJNSSOSMSMLKRNOSPJMHMLOSLNOOJSSSKSQLSLKKPLOOSLSIPHNLOPMSLLSNSPRNSKLJHISSMSMJINNKHJSJSNQMMQSKILKHMIRJKKPMFJHFFLPMSLKPSQSNPOKMSKSIPSOKMKJRSGII5////AADIECDCC<;::=/**)ELSKIJGHLIKSKMNMSMSNMKJNLILQKNKQSQSJKNNOMNSIMMIMSNHFFDDFDKONKKKHHLHHJMIJGLHIGLGHHKLISIISNSLSJSMMSOIIMSRPSNSPKSRCJPNSS@=IGEHSSKLMKKPPSSSQOSOJLSNLSSLJKHSLLJOHHOSSKPPSJLNOLJLISIKMSNQJNKKKOKMSKQLOGHILIIOMRSHPJIEDFFEHGFFGHHIHJISJNMSLOLSSJKONSPKISIIIPPHLMJHSJNMMPSKGKPSNPKKIKMNLJSNMJGKHGKRJSOMNNKJSMIQIELJSOSSIHSSHEGDEE=<<<<DCAACCCIKNHCFL11B7:IKRSJPSPLJJEGIB>F;**+CHNKLOIJKKIIGLQIHNJSIKMSMSLIIOHJJKSLQKHGGEGJJKJPJIHEFGJMMMNQKIHGKGLGHGLEGMRQKJHGIGNISSKNHGGHGIKKGHHGHFGJKFLSJJKSNOJIMJAA>
@4055_2WVZPS_8
GGAATGTTTATAGACATAGCCTTGTGTATGACTGTCTAATCAACAGTGCAAGGAATTAGTTGTGCTCTCAAAAGGAGTTATGTGAAGGAAAGATTAAATGGATACATTTAATTAAGTACAATTACTACAAAATCTATAATGACTGGGTAAGTCACCCGTAAGAAGGATGAGTTAGTAGAGATATAATAATATCTTACAGTTCAACTGATGTGCAAGTTTATAAGTAGACGTAGTGTGAAAGACTTATCGCTAACGCAATAGACGTTATCTCGAAAGGATAAAAGAAACCAAGAAGATATACAAATTGGTAACTTGTACAAGCCCTTGGTAATACCAAATAAGTTAGTTCCTCATGATGTCGTGGAAACATGACTATAAGATAAGTTGAATTCGATAGTAGCCCAAGAGGAATCAAATGAGTAAAACAAGTATTATAGGTAAATATTATGTTTTTCTATCTGAATGATTGTGCCTTGAAAAAGGTGGGTGAGGTCTGTGGGTAAAAATTAATTTCCATCTGGTTTTGGATTTTATTGGGAACCATACAAGCGTGGAGTTGCTAACCATTGCTCAGACTTGTATCGCCAGTAGCACGATAACGATATTTATGAATGTTGTAAGGTGAATAAAAGCCTATGATTTGTGAACATTCCA
+
GSNRLPJMSIRSLOSKSMOQSSJPJNSSSONNKKONOSLINSJSKOSMLSSJLKLKJAABBHNOPPNOLRLMSSLSLLKLMMSSSMLHKLQKSLJKIKIJMLPKSPSNOLQLKRGJSLMMPRKJMLFHISLHKIJLJNSSQSOSSKMJMMLSKOIPS@MCHLLQOMKOIJLKLEDD??AGHGJIGNHQSSMSLSOSNSSIPNKNSSNOPSJLJNSSNRSKSMSMSLSNIIPOKHKLQLLSLLSSSNOKKLJKLNOLOQKJMSHJKNJSSSKOLRRPSSMIISLOPJOSSPMMQLOKILKQLOJQLSPLKKJLLSMSSKLSSSRLLSMMNPNIJLNSLNSMLSNNLSNSQSNRJSSSKLSMMSNHLLOPOMGHHLIJNLJLLECHSMNNLOLNSSMMHSOKOJNHEKNPRKSSONPNNJQMPMJSRSJNSSKSLMKJKQSJKSSQPLSJISSMSSNSLKKMJJSKIJNKMPMKSLQHILLPNSNPSNLOSSNSKJSPPMSKLKSOPPMSLPON?=J=<LKOSQKSS<<;:;>1*****11///'%%%&++4;EFKRJJSLLHFHGQSKOSKJSKKLNKLLSNOMMNKOMNSNSMJGHJGJPILIKKSPQRKLNKJKSNSLJSJKINSSKMPQPSOMOSPLISNSSSSOLKNKONH
@4056_2WVZPS_8
GGAATGTTTATAGACATAGCCTTGTGTATGACTGTCTAATCAACAGTGCAAGGAATTAGTTGTGCTCTCAAAAGGAGTTATGTGAAGGAAAGATTAAATGGATACATTTAATTAAGTACAATTACTACAAAATCTATAATGACTGGGTAAGTCACCCGTAAGAAGGATGAGTTAGTAGAGATATAATAATATCTTACAGTTCAACTGATGTGCAAGTTTATAAGTAGACGTAGTGTGAAAGACTTATCGCTAACGCAATAGACGTTATCTCGAAAGGATAAAAGAAACCAAGAAGATATACAAATTGGTAACTTGTATAAGCCCTTGGTAATACCAAATAAGTTAGTTCCTCATGATGTCGTGGAAACATGACTATAAGATAAGTTGAATTCGATAGTAGCCCAAGAGGAATCAAATGAGTAAAACAAGTATTATAGGTAAATATTATGTTTTTCTATCTGAATGATTGTGCCTTGAAAAAGGTGGGTGAGGTCTGCGGGTAAAAATTAATTCCCATCTGGTTTTGGATTTTCTTCGGAAAATTGGTGCAAGAAGCGTGGAGTTGCTAACCATTGCTCAGACTTGTATCGCCAGTAGCACGATAACGATATTTATGAATGTTGTAAGGTGAATAAAAGCCTATGATTTGTGAACATTTCA
+
IIPMJSJNMLJIKLOLNPSSKHMMJMHOJPMOSSSFGFHI??>???KJONLJHRSLNPKMKLSSSSNSNKKKRSLKJJIRSOSSJSSOSMOQOQLKMLGLFIFHHIOMILIINJRKJAA?@AB0////0ACBA0-)&%%%'.4<=>>IIHJGJJLJKHJFJJKKNINRPNLJLJJJKPIGKLMSIGEJJOOJJISJIKOJNJLISHNMMKPKIKKOJISJKGLJRIJIJIGIJHHJGJHGCGA?><<?HHHHFIFEHFHSKOIIMJIJOJOMSSRLSOK>?>?NCINIKHIHFLJQQPKOIKSOSOKLSJQMJSMSOLOSKSOOLOGGJGISJLIJQSKSSJNLMSMIHIIHMOMKLNSOSNJKSLSSNIMIJHHHJNPJOMSIILNNSOSSLIIKJHJKIJLFMLMNNSKRKNSQOBBBBCJSMMNSHLKIRSIKJIJFIHJISJLMIGEKSPMOLKNKKSKKRNINPSKMSLSJSRLMQOSOKSNIKMNKQQSPOJJJSMSSSSSLHG<C..6..DDEFSLJJMSLRSLMIOI>>>OJSJNMJIJKIHIHJLIIKHIONJJSNKIKHRIFKMLSKEEDFJKPHHJHGFFFEEGFNLLHGFEEGEEEFEGMKLLSKGLGHMQIJGHHHEIHGGGHJJGJFKKHIIMI?F=<<;432*&&
@4057_2WVZPS_8
GGAATGTTCACAAATCATAGGCTTTTATTCACCTTACAACATTCATAAATATCGTTATCGTGCTACTGGCGATACAAGTCTGAGCAATGGTTAGCAACTCCACGCTTCTTGCACCAATTTTCCGAAGAAAATCCAAAACCAGATGGGAATTAATTTTTACCCACAGACCTCACCCACCTTTTTCAAGGCACAATCATTCAGATAGAAAAACATAATATTTACCTATAATACTTGTTTTACTCATTTGATTCCTCTTGGGCTACTATCGAATTCAACTTATCTTATAGTCATGTTTCCACGACCTCATGAGGAACTAACTTATTTGGTATTACCAAGGGCTTATACAAGTTACCAATTTGTATATCTTCTTGGTTTCTTTTATCCTTTCGAGATAACGTCTATTGCGTTAGCGATAAGTCTTTCACACTACGTCTACTTATAAACTTGCACATCAGTTGAACTGTAAGATATTATTATATCTCTACTAACTCATCCTTCTTACGGGTGACTTACCCAGTCATTATAGATTTTGTAGTAATTGTACTTAATTAAATGTATCCATTTAATCTTTCCTTCACATAACTCCTTTTGAGAGCACAACTAATTCCTTGCACTGTTGATTAGACAGTCATACACAAGGCTATGTCTATAAACATTCCA
+
QLKLLKJKLKLLQSOKIJKHGSSJKNKKKNQSNPSKILSRSJKJFGJNJMQOSPSMISNLGKLNRSSIJQILGIKNSMNKKKSMJDCEDIKJKJRMNLPPPNSJIKPKSJILMJKF922G<1KFPLSSSRSJNLKOSNQSJKMOLPNSPSLJSIKHNK<<<BDDBBABCA9ABIIIKJLLLMMLKRSNNLSSSPGED=32333221678SRMSJHSKPNSLNKQKMNKMNSSSNJNSSSILKRGSSILIJEGFENPCDGGJMSSLJLIJGGIKOIKMSPLOSKOJSHOSMRIISKSLSJJJKJSSIJLSJJKSSKJOQSSNMQLPSQSHNKJJSOSMOLLSLHSSPOOLSIJNKSISLSSMOQSLSSSMNEEJKLA4<>>8>AEGOKHMSSLSNSOSLLSKSSSJLKNHKONPOOLKMF=:::LSSJOSIMJHMJSKPNSKMKQKSRQPOMKPRLSMLKIPPPJJJLJNSPSOSLMLJIJSLSSLOJLJNNMLPMSQLSMSKLKGLOMLMKKJSKJMLLNSLOLKRJOOSNMKMSHJGSSSSLJHSKOJSMJJSSKLHKNGJMRMNLLOJQRSGHLSJIEGFJILKSLKSJSJLNSNPA@?BHGIIHEFGERJQIMKKPKNJMKHHISSLKILHKLJIHGGLHKHSJJFDCBBCDKHHIH
@4058_2WVZPS_8
GGAATGTTCACAAATCATAGGCTTTTATTCACCTTACAACATTCATAAATATCGTTATCGTGCTACTGGCGATACAAGTCTGAGCAATGGTTAGCAACTCCACGCTTCTTGCACCAATTTTCCGAAGAAAATCCAAAACCAGATGGGAATTAATTTTTACCCACAGACCTCACCCACCTTTTTCAAGGCACAATCATTCAGATAGAAAAACATAATATTTACCTATAATACTTGTTTTACTCATTTGATTCCTCTTGGGCTACTATCGAATTCAACTTATCTTATAGTCATGTTTCCACGACATCATGGGGAACTAACTTATTTGGTATTACCAAGGGCTTATACAAGTTACCAATTTGTATATCTTCTTGGTTTCTTTTATCCTTTCGAGATAACGTCTATTGCGTTAGCGATAAGTCTTTCACACTACGTGTACTTATAAACTTGCACATCAGTTGAACTGTAAGATATTATTATATCTCTACTAACTCATCCTTCTTACGGGTGACTTACCCAGTCATTATAGATTTTGTAGTAATTGTACTTAATTAAATGTATCCATTTAATCTTTCCTTCACATAACTCCTTTTGAGAGCACAACTAATTCCTTGCACTGTTGATTAGACAGTGCAAGGAATTAGTTGTGCTCTCAAAAGGAGTTATGTGAAGGAAAGATTAAATGGATACATTTAATTAAGTACAATTACTACAAAATCTATAATGACTGGGTAGGTCACAGAGGATGAGTTAGTAGAGATATAATAATATCTTACAGTTGATGCAAGTTTATAAGTAGACGTAGTGTGAAAGACTTATCGCTAACGCAATAGACGTTATCTCGAAAGGATAAAAGAAACCAAGAATATACAAATTAATTTGTATAAGCCCTTGGTAATACCAAATAAGTTAGTTCCCCATGATGTCGTGGAAACATGACTATAAGATAAGTTGAATTCGATAGTAGCCCAACAGGAATCAAATGAGTAAAACAAGTATTATAGGTAAATATTATGTTTTTCTATCTGAATGATTGTGCCTTGAAAAAGGTGGGTGAGGTCTGTGGGTAAAAATTAATTCCAGTCTGGTTTTGGATTTTCTTCGGAAAATTGGTGCAAGCGTGGAGTTGAGCCCGTTACAGACTTGTATCGCCAGTAGCACGATAACGATATTTATGAATGTTGTAAGGTGAATAAAAGCCTATGATTTGTGAACATTCCA
+
PSLKHKMIJGJHHII?@@@BCGHHB@>@AOSJKIJGKHIJFIQHDEFLKKINQJJIHMPHMKKLQMSSSLJHHHSLKQJNJGGCAABEGLNNONKJJKKPSSSSLPMMLSSKJLPIGIEHADGABHOSSQSMKFHJKJJKIPILJGJQMPSPJLJFDFEDFKFF<9989DFEFGMHHLKC9878BFKJHJMJHHLISMLLKNKKKSKOLNSSKOMNJKMPRMMNNOLOOSJMOPQRSOSSOMLIKSOGHLJQSMSPLNLSQOSSOSKIKHJHJMNSQMKSLJIJKJPSNNNHQSJFRGFGIHHLKISJIJGINFGEGFIIMOIHMHNLJLHNJKKKSLNNMKJMMLHKJMQSJIRQISJSIHLHNIMKMKGDFGHFECD33A::::D;=<=?FEGDCDDFHMJLQIKHILIDEFDA@A832118</...-((''(((-*-=EFIKKLIGJHGHJJKKLLNMIKSMKOHGHGKHKSMPMGNHIJJJFGHHGJIJNJKJIHKKFEFEHKJHLKFHKNHGA8('''+)))--.46A>??AHJKMGHFEFECHGGGGFFFHHECCCDHIKIGECA;?-,))*BEFGFKIKHLNLSGKIFEFIHGIGFFIKIJJGHGHKIGNJIHHFDCCC@AAAAAC?>?=40...0@BJBCA@?>>>>@BCBACBCCFDEIGEIEDA@???ABAA>>>??GEGIDDIGBB@@@BABBBBDDA?<;;<@@><<99:////,--,,-,,+'&%%'))*989899=>@AA@A@??>;98877899;=:98621&$##$%&'(),+05555688=>?>>?@BEISJKFJEDBABDDHHFGDECBEDHB@=>>?BBA@>?BBBBCC:=>@A@CB?=32221)))55/..-//../3449==>@BDECEFFDCCC???>?CBCC>ACDEDB<;:533113345444479999:5444475543320226543321+***),-3344)&%'+++.//,-..09<<=ACA@98520//++-6678:<====>???BDFIE@>>>??@ABEEGGFFDIHJNC>BBJOIBA<;84221--****+10./79:CDB>=>>9<0/***,ABFGHHGBEFGIEFF;9998:::81/.('%$####$%&&''%%%%&(''(&()*+,./14444322226/..----.57<99987:83388753----.::;<<>?@?ACCDCBCBA<;:;;<=DCCBCDDCDB
@4059_2WVZPS_8
GGAATGTTTATAGACATAGCCTTGTGTATGACTGTCTAATCAACAGTGCAAGGAATTAGTTGTGCTCTCAAAAGGAGTTATGTGAAGGAAAGATTAAATGGATACATTTAATTAAGTACAATTACTACAAAATCTATAATGACTGGGTAAGTCACCCGTAAGAAGGATGAGTTAGTAGAGATATAATAATATCTTACAGTTCAACTGATGTGCAAGTTTATAAGTAGAAATCATGTGAAAGACTTATCGCTAACGCAATAGACGTTATCTCGAAAGGATAAAAGAAACCAAGAAGATATACAAATTGGTAACTTGTATAAGCCCTTGGTAATACCAAATAAGTTAGTTCCTCATGATGTCGTGGAAACATGACTATAAGATAAGTTGAATTCGATAGTAGCCCAAGAGGAATCAAATGAGTAAAACAAGTATTATAGGTAAATATTATGTTTTTCTATCTGAATGATTGTGCCTTGAAAAAGGTGGGTGAGGTCTGTGGGTAAAAATTAATTTCCATCTGGTTTTGGATTTTCTTCGGAAAATTGGTGCAAGAAGCGTGGTTTTGCTAACCATTGCTCAGACTTGTATCGCCAGTAGCACGATAACGATATTTATGAATGTTGTAAGGTGAATAAAAGCCTATGATTTGTGAACATTCCA
+
KHGISLRSSKSEAABGFLLPKJSOMSQJOKHLHLHKLIGJGSPKLNPLRJSIJKPPSMJSKSSOMMHLABCJC@LSLIKDE<<767;;<?@?DDC??@GIGGIFJHINMPPSJHHGIISKLNKKLHIJIJHSSNIOLLKSJSGJHMLS=;;;;GSDD<<777FOPLLOQNKIPJKLOGMHQKMSSISISKSPMKKMLKHIMIKIJHMLSMNMIRGFGFHEF8,,,+((&%$$%%%&(03ADC=@A<<>IJIIKHGIIHHJJIMKJGEFA@AA@SISJKJDLSKSKJMIMIHKLJJSSSHPHLSLGONLPJJNNSHDCDDEGIKJLLHSRJIKHPQJOSMKSILQIIHNHJLKKJIKLSMQKIHILPKLNO*(((()MKMJJISMGHKLLIIHJGKGHLILHIKERKPSLMQRLGEHHLMIJIGKMKKJGIGJHIJJMIIIMJILMQHJKMIHSMNMLIHNHIIIJGJSLIOKIMMFILKONSMGJSGIIKGHKIPJKIILGGGGLPSMIGF=+)8)*GHHHJLHMHJHLMSMHKJCCCGHIJJMIFJBB@<?=200/.,,''((((2556CBFGFEEDCCCDDGGGHHGFDFDFFGFFEB@@@@BCBBABDIIHEEEFFFIHIGGJFEECDEEDFFEFFGEFEGFGIINHIHHEFFGEIC
@4060_2WVZPS_8
GGAATGTTTATAGACATAGCCTTGTGTATGACTGTCTAATCAACAGTGCAAGGAATTAGTTGTGCTCTCAAAAGGAGTTATGTGAAGGAAAGATTAAATGGATACATTTAATTAAGTACAATTACTACAAAATCTATAATGACTGGGTAAGTCACCCGTAAGAAGGATGAGTTAGTAGAGATATAATAATATCTTACAGTTCAACTGATGTGCAAGTTTATAAGTAGACGTAGTGTGAAAGACTTATCGCTAACGCAATAGACGTTATCTCGAAAGGATAAAAGAAACCAAGAAGATATACAAATTGGTAACTTGTATAAGCCCTTGGTAATACCAAATAAGTTAGTTCCTCATGATGTCGTGGAAACATGACTATAAGATAAGTTGAATTCGATAGTAGCCCAAGAGGAATCAAATGAGTAAAACAAGTATTATAGGTAAATATTATGTTTTTCTATCTGAATGATTGTGCCTTGAAAAAGGTGGGTGAGGTCTGTGGGTAAAAATTAATTCCCATCTGGTTTTGGATTTTCTTCGGAAAATTGGTGCAAGAAGCGTGGAGTTGCTAACCATTGCTCAGACTTGTATCGCCAGTAGCACGATAACGATATTTATGAATTTTGTAAGGTGAATAAAAGCCTATGATTTGTGAACATTCCA
+
KMOMSOKMOKMSMNPILJISJRNKLLSMRSLSPSONIQMJLKOSNNLNSSNSLNSKNMJNRQMSSJSSLOSQNLJIJLIJJNNSSKEEDNSMKNSSKSIGSIJJSJLIMKSKJJSJHLJLNJSSIKHIJIHJIMSKKMMLKJLSJSLKMIQSIKNGB9?;;CDEBBEIAFFGGHGGGHJFDFIOSMKRPLJSJIJLQLLSSNKKKSOHKSKNJKLHSKQGHIJHJKNNIIINLPSOHHSSSSSJJMOKIHGIILMHLLINPJJLKIIONOONNSOSMKSIMQPPNSOJMQKMRLQLONKIQMLOJSSOSMSMKSNOLNSLSQNLJSJHSMHKNMLILSNSISKKJJHSIKKLIGILHISJJIIGJMPJKMJMNHIJJSOSKPMKJLJOISMKHIKHJGJJHMIKHPSMPPSNNKPOMQLGIIHHSRHIIHHJLMKJGHIEIIHNLJLHSSPKSSNIPNNKJJJMLJSKMKKRJKHGEOMSMKSLHIIKMIHOMHLIJFEEFGDLSRSSSGKJFFQFKGKOLJIKOJIHHMMLMSK??@JJKOPR55547A??GFECEHFHKKHGFFGFGFGGISIIGIGGINIJKIBBA@ACBDEFSSJIGGFDEECCDEESMILKGFHNIINGFEEEFDEIEFFGFHFGFEEEEIKIJJHJIF877*&%
@4061_2WVZPS_8
GGAATGTTCACAAATCATAGGCTTTTATTCACCTTACAACATTCATAAATATCGTTATCGTGCTACTGGCGATACAAGTCTGAGCAATGGTTAGCAACTCCACGCTTCTTGCACCAATTTTCCGAAGAAAATCCAAAACCAGATGGGAATTAATTTTTACCCACAGACCTCACCCACCTTTTCAAGGCACAATCATTCAGATAGAAAGACATAATATTTACCTATAATACTTGTTTTACTCATTTGATTCCTCTTGGGCTACTATCGAATTCAACTTATCTTATAGTCATGTTTCCACGACATCATGAGGAACTAACTTATTTGGTATTACCAAGGGCTTATACAAGTTACCAATTTGTATATCTTCTTGGTTTCTTTTATCCTTTCGAGATAACGTCTATTGCGTTAGCGATAAGTCTTTCACACTACGTCTATTTATAAACTTGCACATCAGTTGAACTGTAAGATATTATTATATCTCTACTAACTCATCCTTCTTACGGGTGACTTACCCAGTCATTATAGATTTTGTAGTAATTGTACTTAATTAAATGTATCCATTTAATCTTTCCTTCACATAACTCCTTTTGAGAGCACAACTAATTCCTTGCACTGTTGATCAACAGTCATACACAAGGCTATGTCTATAAACATTCCA
+
JNKPGOLLJMSSMNSQSSGJLSSOKNJKPSNRJKSOKLNJJKMSLKKNSRSQOLSQSMJOKMMKNSLLNLNJSJOKLQSPLKQJSJSLKQPKJSPKOOMSSSSPNMSISSOOLKKLLSMSPRSIEBCSLNKNSMNSSKNSRLSLHSJLSINIJFSSJJKKKG8IEEFHHIKISMLHGJD95F@BBEMMILNIIPOKOPKLISSSLJJSSSSPPJHJHHRFNLPKISOSKSMPMEQHMSSHKSSOSICF7,,>;<8++??KSSLSIISNIHJISLSRSMQLSLMRLKJPHKEKMQSOKSHLJIJSQMICABBDHIJPKJEDCCDFKMOGKLLNSJJIOSGSKJSSC:4:6--ADNOKSRSSPJHGEE<<<99::>:BBA4/?AIHIOJIOIIKKLJQSMSNMJNRSISJMSIGKGHGHFSOSRPSLJJOSSRJOM((((*JKMMOLMILSSSMMPSMJNOIQOSOJHMOCOPSJQSQJOPSLFIKSNSMILPSSKJSMDDESIKLOLSSOSLRMSMSLPSSKOSKKJNSSSSSKSISSSOMMKSSSJONKMMJSOMLSSJQKSRLMQOLSPOKIED<<=IRKMMSHOMKKD?ABHHLJDFGSSNSQSSRSSPSSPHKL;--)++,/0C@@AAABQNRLKNIJSKNGGGGEHMLLKPMKS
@4062_2WVZPS_8
GGAATGTTTATAGACATAGCCTTGTGTATGACTGTCTAATCAACAGTGCAAGGAATTAGTTGTGCTCTCAAAAGGAGTTATGTGAAGGAAAAAAATTAAATGGATACATTTAATTAAGTACAATTACTACAAAATCTATAATGACTGGGTAAGTCACCCGTAAGAAGGATGAGTTAGTAGAGATATAATAATATCTTACAGTTCAACTGATGTGCAAGTTTATAAGTAGACGTAGTGTGAAAGACTTATCGCTAACGCAATAGACGTTATCTCGAAAGGATAAAAGAAACCAAGAAGATATACAAATTGGTAACTTGTATAAGCCCTTGGTAATACCAAATAAGTTAGTTCCTCATGATGTCGTGGAAACATGACTATAAGATAAGTTGAATTCGATAGTAGCCCAAGAGGAATCAAATGAGTAAAACAAGTATTATAGGTAAATATTATGTTTTTCTATCTGAATGATTGTGCCTTGAAAAAAGGTGGGTGAGGTCTGTGGGTAAAAATTAATTCCCATCTGGTTTTGGATTTTCTTCGGAAAATTGGTGCAAGAAGCGTGGAGTTGCTAACCATTGCTCAGACTTGTATCGCCAGTAGCACGATAACGATATTTATGAATGTTGTAAGGTGAATAAAAGCCTATGATTTGTGAACATTCCA
+
FIJPSOSSMKILOJKJSJSSJJKGHGIKJLJKSMSKIIHSJLHGLLHHBB?>:99953334;SLSPLONGFGGEGHEEEGKKG:32&&&%%'&&&&&'**19??ACGEHJLSJIQKMLOOSSSOSMOSHSGJPJMLJLMLKNJOSSLSKMNKSJOLOHACCA9::<MJKS==<==EFECCDDDSJLJILHKKIIKIHGGSKKO>;;;;77777878=>BDFEFIK@KHKKGKIMOJKNMSIOKJEDDCDFGKIGKKGHFFGHHNHIGJHKPSISNKSMNLO65546:9828/-.,*(),-+))18;;GOSJKGEJHIPSORLSSMSNLHISQDISLC86667GCBCA?<;999@?ACOIHLJKFGSISINIMIJEFEGGLGPJSHKKNIHKEGDDDGDDFC=<;7229;@A@@@@AEEFFFGGGSSSKOJOPJKSIRCBAAAADC<;;;=567;:9....@IIEILLOSPKSNNMLM@@??@SSNSGQSPSJLOKSQLKJ////''')>=9888;00B11EA=<56EC>DEEEGC>><114FJEEDGBDD>???AHEBACEHJKNOSQHHHEJJPLMILFFGFNKIKDFEFEJJMJHKSHJFFEECDFKJCCADIGGFIGIMINJKJHHFHHFHJFIIJHJSGFJG66666FKLFFHOJKFDE
@4063_2WVZPS_8
GGAATGTTCACAAATCATAGGCTTTTATTCACCTTACAACATTCATAAATATCGTTATCGTGCTACTGGCGATACAAGTCTGAGCAATGGTTAGCAACTCCACGCTTCTTGCACCAATTTTCCGAAGAAAATCCAAAACCAGATGGGAATTAATTTTTACCCACAGAGCTCACCCACCTTTTTCAAGGCACAATCATTCAGATAGAAAAACATAATATTTACCTATAATACTTGTTTTACTCATTTGATTCCTCTTGGGCTACTATCGAATTCAACTTATCTTATAGTCATGTTTCCACGACATCATGAGGAACTAACTTATTTGGTATTACCAAGGGCTTATACAAGTTACCAATTTGTATATCTTCTTGGTAATACCAAATAAGTTATTCCTCATGATGTCGTGGAAACATGACTATAAGATAAGTTGAATTCGATAGTAGCCCAAGAGGAATCAAATGAGTAAAACAAGTATTATAGGTAAATATTTATGTTTTTATCTGAATGATTGTGCCTTGAAAAAGGTGGGTGAGCTCTGTGGGTAAAAATTAATTCCATCTGGTTTTGGATTTTCTTCGGAAAATTGGTACAAGCGTGGAGTTGCTAACCATTGCTCAGACTTGTATCGCCGTAGCACGATAATTTCGGACTATTATGAATGTTGTAAGGTGAATAAAAGCCTATGATTTGTGAACATTCCA
+
KLKKKMLSJKQSKNJSJKIOOILSSSKLSKLSJGJIJIIEFCBB@ABFHMJIGIIFGIHLJHJJKMJLHSGIIIKKLMPIHPLIKNMOKSMJSNKLILSKKFFHCCB@ACFIIKIHHQEP@=>;;;:=-1;;<HIHPNMLJKJJB?66665:<<>>EGF>CC;<7/,,+,,-279,@CBEGJSJKFFEGIGIKJMKIMHJJSSS555BJIFKHJQSKSLLKJPINOMQLIJMOLNKSSSSORRPMLKSSJJKHGLSJSOJNMJKKS33335ISIMIHIJJIMHIKJIGHIIHJSPJKHEGFEHJGEDEKKLHGLLHGBCC=<?=22SLGOHNKJKOJJGJIPHHPHKINMKMJOQOLLLGJIGFFFJIKGEEGD@BABA=>=<50,,0*')''*''')*344:::<<>BCDDBB@@@@?@@@@@C@?>?@?>>=;:::<>BC@>>?>BCDECBBB>==<:88765667621100//-+)'&&%%&&((((%),,-/-.,,-3+**)(*))*,.-,,,16:>?CCCA@AA;@CBBB:989;?967==@ABA;<;5/0/.23457>;;9877796/.+&'++++**)'&%$$%&&''))))**+*+++,,.2334575......--,,,*)*%%$$%%%$%%%%%%%$%$$$$$&'&&)-/2378:;=>?@BABDDCDFCCFABCC????@DDDECEDFEEFD
@4064_2WVZPS_8
GGAATGTTCACAAATCATAGGCTTTTATTCACCTTACAACATTCATAAATATCGTTATCGTGCTACTGGCGATACAAGTCTGAGCAATGGTTAGCAACTCCACGCTTCTTGCACCAATTTTCCGAAGAAAATCCAAAACCAGATGGGAATTGACACCCATAGACCTCACCCACCTTTTTCAAGGCACAATCATTCAGATAGAAAAACATAATATTTACCTATAATACTTGTTTTACTCATTTGATTCCTCTTGGGCTACTATCGAATTCAACTTATCTTATAGTCATGTTTCCACGACATCATGAGGAACTAACTTATTTGGTATTACCAAGGGCTTATACAAGTTACCAATTTGTATATCTTCTTGGTTTCTTTTATCCTTTCGAGATAACGTCTATTGCGTTAGCGATAAGTCTTTCACACTACGTCTACTTATAAACTTGCACATCAGTTGAACTGTAAGATATTATTATATCTCTACTAACTCATCCTTCTTACGGGTGACTTACCCAGTCACTATAGATTTTGTAGTAATTGTACTTAATTAAATGTATCCATTTAATCTTTCCTTCACATAACTCCTTTTGAGAGCACAACTAATTCCTTGCACTGTTGATTAGACAGTCATACACAAGGCTATGTCTATAAACATTCCA
+
JIJSHIMNJSJKJJMISSJIHLSKKLKSNMMNSKLIJ>888ANIISMPLSKOJJHGGJLGFEFGHJOSIGGGFGHJHLLIIJLKPFFFECJMHHHKJSKJSJKFFGGGKLJIJLIHMPFLGIIHNMKRLLHGHHIHLSRKHGE@3+++**+&&%&%%&027::;;FFHGFEDFEHGGMIJHOLLRIHJOHHLGKEEDDDE>>ASLMSSJILIKKLHDEJKNJGOSIMOSNSNLSMSSKJKG=9:JCAGGGKNCDLKKSMOSSGDBCDGISJJLJHIFFGCEFIEKLJFJSSSPKGCDFDELSL<==>SPJJILMMQRSJNRMNMIGFEFGEJHIKJISSPJSJGSKLJMLLJMONSLLKKKLOICC**++2+6661,=<<::836<==IHHLHIGJGSLJJIIGEEF;::7(((()33--:<HHFHEHHILIHHHKKSLPISIIJJKJLSJJQMLRPMKSJEDJFFGOMKONPNKIG22222?>??333334FA@@>?@BBDBECCDEEHQJKLKLMNSNFGDD@AMGJCBCCRNKKMKOHIIJQJKHGMIIGLKEHFGGIIQINJHHHDECDHIGIJKSJJMILPHSKPIHHFHIJKRSOOOQJIJNJJIISPKJKMIHMOHIIJJNKHIFEFDDDBAEDCAA@A@EDDFGDCCB
@4065_2WVZPS_8
AAATCATAGGCTTTTATTCACCTTACAACATTCATAAATATCGTTATCGTGCTACTGGCGATACAAGTCTGAGCAATGGTTAGCAACTCCACGCTTCTTGCACCAATTTTCCGAAGAAAATCCAAAACCAGATGGGAATTAATTTTTACCCACAGACCTCACCCACCTTTTTCAAGGCACAATCATTCAGATAGAAAAACATAATATTTACCTATAATACTTGTTTTACTCATTTGATTCCTCTTGGGCTACTATCGAATTCAACTTATCTTATAGTCATGTTTCCACGACATCATGAGGAACTAACTTATTTGGTATTACCAAGGGCTTATACAAGTTACCAATTTGTATATCTTCTTGGTTTCTTTTATCCTTTCGAGATAACGTCTATTGCGTTAGCGATAAGTCTTTCACACTACGTCTACTTATAAACTTGCACATCAGTTGAACTGTAAGATATTATTATATCTCTACTAACTCATCCTTCTTACGGGTGACTTACCCAGTCATTATAGATTTTGTAGTAATTGTACTTAATTAAATGTATCCATTTAATCTTTCCTTCACATAACTCCTTTTGAGAGCACAACTAATTCCTTGCACTGTTGATTAGACAGTCATACACAAGGCTATGTCTATAAACATTCCA
+
MSLKMPMIMNIKPJPSSSPSSSOIKGHMKISSPSKINRNRSJSNJSRLSSPSKNKRKSMLHSIJMSKSKSLNKSSKPLNSKSSSSMSSSOSLKOSSMOSMSNIIJJLLSPMOFISSJMLSSNJLLLRSMNSRSNGNJISH?=<6100014:-6A@?>===::60,,,.,,JEDKKLKJQJPNILSKNONPSSKMQSSOSLLNPKSNSOOSPSSSHSSKSNLQMPNSSSSPSKMSSOLJIKMMSSJFEHMSPSJSOJLKEJLOMNLSMSSONKKNLRMLKKHHISMSJRSHSKIMNOLRKROSLKSMSOIHKHNJSSLKSSSJRNSNLOSPRNSSSRLSSLKKKSOLNSKOKKMPOKISJ;<GEHGGGD>;BACDFKAAIJSLOOSQPJINJNSSQJSMLSPSSJMPLSSKOLJSKOISSJSNJPRKMRSMNSKKSQJISMSJJRNLKMSKPSIMICPJEHG111111??JHGGSNJSLMNRSLLLSPSQSS?LLSLODD>====<BIQMQSNOMSNNSSSSSMKMNKSKSSKPJKKGLJFSKMNLKSPHHEEHRRSILBFD@??<=BKSJGIJLRSKSQNSLLMSNKKJLLKNSMSRQLSLKSSSMKMPMLNSINKGLJOSLOMMNLJOSJLPMKOPKJHHHHJJPPIJ
@4066_2WVZPS_8
GGAATGTTCACAAATCATAGGCTTTTATTCACCTTACAACATTCATAAATATCGTTATCGTGCTACTGGCGATACAAGTCTGAGCAATGGTTAGCAACTCCACGCTTCTTGCACCAATTTTCCGAAGAAAATCCAAAACCAGATGGGAATTAATTTTTACCCACAGACCTCACCCACCTTTTTCAAGGCACAATCATTCAGATAGAAAAACATAATATTTACCTATAATACTTGTTTTACTCATTTGATTCCTCTTGGGCTACTATCGAATTCAACTTATCTTATAGTCATGTTTCCACGACATCATGAGGAACTAACTTATTTGGTATTACCAAGGGCTTATACAAGTTACCAATTTGTATATCTTCTTGGTTTCTTTTATCCTTTCGAGATAACGTCTATTGCGTTAGCGATAAGTCTTTCACACTACGTCTACTTATAAACTTGCACATCTGTTGAACTGTAAGATATTATTATATCTCTACTACTCATCCTTCTTACGGGTGACTTACCCAGTCATTATAGATTTTGTAGTAATTGTACTTAATTAAATGTATCCATTTAATCTTTCCTTCACATAACTCCTTTTGAGAGCACAACTAATTCCTTGCACTGTTGATTAGACAGTCATACACAAGGCTATGTCTATAAACATTCCA
+
SQPJLSMSSMSLOJMMLSRKLGJSSSKSSSOJIKLNJLPOJJLMLSLSMMPILLSJONOSJLLKOSOPSPFFFDGLMOJQIKLSQSJJGSSSSMKMOSSJKNSNRLNPSSLSNSLPLSFSEEMEDEGMSSSSSLKMSSMSISSSHOJSONRFGHGKIQ@ASKLJSKKQROMSNSMSSLNLMLSKHJLLQHQJNPSKPSSPNSPNMSSNSSRPNSRQRMPSNSSSLSOJSLLQSRSSOPNJLKKNKJIMHSJJIJEE89EMMKSOHNSIRKKRMJMPPSEEC@A?@EDDSLIHMJSOKRILSKNLROSOSKLORSSNSKOIIHJMPSSJSNNSISSOSPQKLMJSSOSLMNKQPLOSSQSSNSLMQLPSKKBADDDFE<8C>FKLJSMMSSMOJSNSMSPSMSOJNSLSLSSSKJGKNSLJSSIOSSKNISIMGJH@@@?@LSSHIIIMLKLSJMPSLLNSLNSP55556IHPSRSJSSSNQOSKSJOSLSKSLISNSPPLSHSIRNMKJKJJMKMNPLNONPLKLOJHSSOLNLSJMHSJNRRLIKKSMSSNSJJLLLIKMKSSQSKRSI96((54699+++HIKKOSSNSQSKJHHHHNMLKQSPNLOLSSSMJSSSKKSMMKLSPLKNOSSOMKKSPJKHJFD=<<<<GJLDDB??2
@4067_2WVZPS_8
GGAATGTTCACAAATCATAGGCTTTTATTCACCTTACAACATTCATAAATATCGTTATCGTGCTACTGGCGATACAAGTCTGAGCAATGGTTAGCAACTCCACGCTTCTCACAATCCAAGAATCCAAAACCAGATGGGAATTAATTTTTACCCACAGACCTCACCCACCTTTTTCAAGGCACAATCATTCAGATAGAAAAACATAATATTTACCTATAATACTTGTTTTACTCATTTGATTCCTCTTGGGCTACTATCGAATTCAACTTATCTTATAGTCATGTTTCCACGACATCATGAGGAACTAACTTATTTGGTATTACCAAGGGCTTATACAAGTTACCAATTTGTATATCTTCTTGGTTTCTTTATCCTTTCGAGATAACGTCTATTGCGTTAGCGATAAGTCTTTCACACTACGTCTACTTATAAACTTGCACATCAGTTGAACTGTAAGATATTATTATATCTCTACTAACTCATCCTTCTTACGGGTGACTTACCCAGTCATTATAGATTTTGTAGTAATTGTACTTAATTAAATGTATCCATTTAATCTTTCCTTCACATAACTCCTTTTGAGAGCACAACTAATTCCTTGCACTGTTGATTAGACAGTCATACACAAGGCTATGTCTATAAACATTCCA
+
NMKIJGLGGDDCDC?888//////3500/))..-.+,-@@BHIFFGJKIFJMHIJHHILIMJHHJHOSHIGHGIIGJOJOLSSSKHSKQPKKHJFIHKJA@>=;::8--&%%%%&&&')('''&**,,33.,+,,.=DAGEEC=>10001;>?>CKKJLJSLSHLLAHGIHSSQKMMLNSPMQOMOSKSMGIHJC?;;;;FGHDBACEDEEEHOPSOOOIMKQMILKSMFCD@??92****+<@@AE33MJSFHFFHGILPKSLNHILSMHFCDCCGPIIKHIJISNJLOSSSML@??:,++--,--..DFEEDEGHSKLJIOFHGSSOQMSRSNK>>?QPNNSORKLPLRJHSKJHH;;?++++-,,+-(9:=GIIDHNNLMLSSRMSLN>?>??HGMNLMINOMLNILSIHIMJMMSSQNLKQMSSSSKSSMSSMSMSNSKMKSNRMJSQSKQSQLJSQSIILOSSRMKMSPONSSSLMGHKLQNDEG?@CBCCMSSPQIIQSJKRHNNPNJJMSLLSQMLQSJQSJMLJRLJGGGGIGJSNNSLKKFBCFG<<JLSQKFF76556FIJLLONSMSJLISSSKSSK<<=GJJHJLSSPMSMSMSSQNFDFAAAAAAS99999:MKPLLMHIKLSKJSJKMJSIOM211
@4068_2WVZPS_8
GGAATGTTCACAAATCATAGGCTTTTATTCACCTTACAACATTCATAAATATCGTTATCGTGCTACTGGCGATACAAGTCTGAGCAATGGTTAGCAACTCCACGCTTCTTGCACCAATTTTCCGAAGAAAATCCAAAACCAGATGGGAATTAATTTTTACCCACAGACCTCACCCACCTTTTTCAAGGCACAATCATTCAGATAGAAAAACATAATATTTACCTATAAATACTTGTTTTACTCATTTGATTCCTCTTGGGCTACTATCGAATTCAACTTATCTTATAGTCATGTTTCCACGACATCATGAGGAACTAACTTATTTGGTATTACCAAGGGCTTATACAAGTTACCAATTTGTATATCTTCTTCGTTTTCTTTATCCTTTCGAGATAACGTCTATTGCGTTAGCGATAAGTCTTTCACACTACGTCTACTTATAAACTTGCACATCAGTTGAACTGTAAGATATTATTATATCTCTACTAACTCATCCTTCTTACGGGTGACTTACCCAGTCATTATAGATTTTGTAGTAATTGTACTTAATTAAATGTATCCATTTAATCTTTCCTTCACATAACTCCTTTTGAGAGCACAACTAATTCATTGCACTGTTGATTAGACAGTGCAATGAATTAGTTGTATCAAAGGAGTTATGTGAAGGAAAGATTAAATGGATACATTTAATTAAGTACAATTACTACAAAATCTATAATGACTGGGTAAGTCACCCGTAAGAGGATGAGTTGGTCCGGATACTAATAATATCTTACAGTTCAACTGATGTGCAAGTTTATAAGTAGACGTAGTGTGAAAGACTTATCGCTAACGCAATAGACGTTATCTCGAAAGGATAAAAGAAACCAAGAATATCAAATTGGTAACTTGTATAAGCCCTTCGTAATAAGTTAGTTCCTCATGATGCCGTGGAAACATGACTATAAGATAGTTGAATTCAATAGTAGCCCAAGAGGAATCAAATGAGTAAAACAAGTATTTATAGTTGTGCCTTGAAAAAGGTAGTAGTTGTGGGTAAAAATTAATTCCCATCTGGTTTTGGATTTTCTTCGGAAAATTGGTGCAAAAGAGTGGAGTTGCTAACCATTTTTGTTCAGACTTGTATCGCCAGTAGCACGATAATTTATGAATGTTGTAAGGTGAATAAAAGCCTATGATTTGTGAACATTCCA
+
RGNMSKSRSPSLOSSKSOSMNQKMSSSSSKSJRSLOIKJJKSJPJSOOPLQSOMSJLILHSKLMLKKKKSILIJHIJSLOKNKPSPOSNKJOIKK99999GFGGJHMIMLNSLSPMJJPSSQNSIJSPLSLMIHCFSHHKJSNSIJNSSQSSIMRHB?>>>HHJONOHQSLNLSMIHKF@AHE/..../CAAABESOOPHMGFHCCCMSOQRRNKOKKSSSSLSPSLSQSQLNLSMMOSOMSLSSLJKMILKONMSN??PKSMSISOKMQORNILLISSISKJJNORKMSFNGJGIKOHHJGHISIIIDECHKSSORJIIJHMSOPMNMPNJIJJIRLLNKLPQMKOKOPIOSSPNIMMKMKIMPPSKLSH'''''0)--.(>CCSMLKJSLOKJLQKSLLKSMSQKLJMHJJIJISMNKA@@@IHSMOSSPINSKKSKSSHISSIOLOKLNSKSISNNMSSLMMLLLSSIKQMNSJJLJQNPHLJJPJJSSPSOPLSQSNLPSKOMMSNNJKSISRRSKIKSMSJHNPLKQLSJPSSPJNSSKCAAA@FGCHHHHSGE::::CC99D;9:::?<<:;@JFGGINNJSMSSLLSSKMJSILLSGIHE?=<<=BBHHLSMLLQJHIGEEFEECCDC=;9763212)'$$$(),,8>BAA@A@CDDDCBBGNB@@AAGGEGGEEGGDEFE>CDIECBDDSGHEFFFEDDABDBGEGGECCCDDEDDKHB65556?AC?<=556::89976653))))))(&&&'&((+47789:;<>><=<<<<===>CBDCDCDFFEDB???>>>?BBCBB;76566763+***+'',48999888..../222352244434:;<===<==<=>@@?=:8771**,(''(,,-....+***,0118778877-(''(&%&&(.01449:;:981+*)('&&'(*000133346764*(((.))*23443/)))),223111/.)*,/1344579989888::9743200//121*%##$&,-.45334456631(&%$$$#$()-..1579DDC@@BBCCC@ACCCDCGGHFI;;AAA@ADA?@A@A@@>;973-,,,-*&&%&(.155565-,,,,,,+,*)'&$%&(-6:9;<DA54444<<<<:855544210()*+.11777899<>?99999DEFGEFFFD;:7778866668::777
@4069_2WVZPS_8
GGAATGTTTATAGACATAGCCTTGTGTATGACTGTCTAATCAACAGTGCAAGGAATTAGTTGTGCTCTCAAAAGGAGTTATGTGAAGGAAAGATTAAATGGATACATTTAATTAAGTACAATTACTACAAAATCTATAATGACTGGGTAAGTCACCCGTAAGAAGGATGAGTTAGTAGAGATATAATAATATCTTACAGTTCAACTGATGTGCAAGTTTATAAGTAGACGTAGTGTGAAAGACTTATCGCTAACGCAATAGACGTTATCTCGAAAGGATAAAAGAAACCAAGAAGATATACAAATTGGTAACTTGTATAAGCCCTTGGTAATACCAAATAAGTTAGTTCCTCATTATGTCGTGGAAACATGACTATAAGATAAGTTGAATTCGATAGTAGCCCAAGAGGAATCAAATGAGTAAAACAAGTATTATAGGTAAATATTATGTTTTTCTATCTGAATGATTGTGCCTTGAAAAAGGTGGGTGAGGTCTGTAGGTAAAAATTAATTCCCATCTGGTTTTGGATTTTCTTCGGAAAATTGGTGCAAGAAGCGTGGAGTTGCTAACCATTGCTCAGACTTGTATCGCCAGTAGCACGATAACGATATTTATGAATGTTGTAAGGTGAATAAAAGCCTATAAT
+
NKLRJKSMSKLMIMSKJSLLJSMLMNMMSNPRNKNSPLHIILSQKPLQOILLGLKMNLISKMLOSSSJSLSSNMSSJSIPSLSSPSILMSSSNSSPKSSKQLSMOMNOSORKJQSGLHILLMPLRNKPKKOSOOIMKKMSLOJSPLIJSKNMSSEJMCHBBDDESKKGDHEFJBBEEGIJKSQJSNQROSNSNJOQJRQMSPJSJPONLOSMPOMOLLKSSSKDHJQKMLMIKPJJOSSKINOKSSJMINSLRKRKHIJNJKHIJSMSMMKMSJSNSNSKKLRMKRMNRJMMSSKOSMJOJLLOSKLHSLNSSKKHSMSSNMIKSKSLSMMSMSMKMQOLNILKHSMSOPIIPHKOLJMNLJJMNSSQMSJHNHHJLOSSNQJJSSMOOJPNJHSJSMJIKLLJMMQONOLSLKIPSSS?JNKSSQMOKGIGJJSIHJKGKKHSSLMPSPQQSRSSJMKKHKKSRISPSLQQMSJNJNLSSOMIKPSJPKKSOMLOPMNLKLJJNSSSLPSKCBHCCNSNLHNOKJSSHSSOQQSII@HIQNMPOLFAA997:?AAAFJJSLIOSKSMJINLKKIHGGHIIRPNPKOHHIKIKIIKPOMSHHFGLIEFLHJNKRNGLIHNLMSQHFGEJFHFFDDDC@>==;6(&%
@4070_2WVZPS_8
GGAATGTTTATAGACATAGCCTTGTGTATGACTGTCTAATCAACAGTGCAAGGAATTAGTTGTGCTCTCAAAAGGAGTTATGTGAAGGAAAGATTAAATGGATACATTTAATTGAGTGCAAATTATTACAAAATCTATAATGACTGGGTAAGTCACCCGTAAGAAGGATGAGTTAGTAGAGATATAATAATATCTTACAGTTCAACTGATGTGCAAGTTTATAAGTAGACGTAGTGTGAAAGACTTATCGCTAACGCAATAGACGTTATCTCGAAAGGATAAAAGAAACCAAGAAGATATACAAATTGGTAACTTGTATAAGCCCTTGGTAATACCAAATAAGTTAGTTCCTCATGATGTCGTGGAAACATGACTATAAGATAAGTTGAATTCGATAGTAGCCCAAGAGGAATCAAATGAGTAAAACAAGTATTATAGGTAAATATTATGTTTTTCTATCTGAATGATTGTGCCTTGAAAAAAGGTGGGTGAGGTCTGTGGGTAAAAATTAATTCCCATCTGGTTTTGGATTTTCTTCGGAAAATTGGTGCAAGAAGCGTGGAGTTGCTAACCATTGCTCAGACTTGTATCGCCAGTAGCACGATAACGATATTTATGAATGTTGTAAGGTGAATAAAAGCCTATGATTTGTGAACATTCCA
+
KHILOLQSNKOIJRLPSLLINRKJJLKJJIKGHSKJMHHHJIJHJHHHILKSNLJLILHKJMKKJKNONJNNMNPHIJKKIKSHINSLQOOMPIMHHGHHMEFFFGGFC?@A.)))*(''''')2*+**+22AGDDEEEHHIIIJSHHMLLIJIQKKFFGEDLLLQGGHHFIIIGHKGIGHJMINMJGHMOSILNLMKIHHHEFEFFNPPLPJKNHJMRNKSLIJLMJIJEFEFEKIMIKKSMIMIHGFEDDCFEEDEDFEJHEEGFFKLSJJMLKLJJHGMGLLHJKGEEBHJJILMIIMLLSSSSLSNKILLPNLJNLMMRSSKSHEIPGHFGGFJKLSNSOKLKJNGGFGJFLJSJMIHIJGJMLJNEDE????@HGFLHE?@AFFFFEEEEEEGIIFJGMHFEFFKIKJJIONSKKGHFHHNOIHKGGGIKLLKHMIKKRMJMHSKOLOSMMIIRHFFIHSHILHHIHGGFFGDEEKSQSLCCBDEEDKHJAABA?ABBDIILNLPJPIHA@D@ADFKKJJLLISHHKIPGLB<<<FFMPKJGEEEDEEDFFEBBBBBEHIGOEDCCDGCEGKGEEBCCCEGFIHEDDCCCDDFDFDBAAA@AB@AAADNLHHIIIHHHHIKGGGCDCEIKSKLOLSFHFGFEGHJHLHEEEHHC643
@4071_2WVZPS_8
GGAATGTTCACAAATCATAGGCTTTTATTCACCTTACAACATTCATAAGTATCGTTATCGTGCTACTGGCGATACAAGTCTGAGCAATGGTTAGCAACTCCACGCTTCTTGCACCAATTTTCCGAAGAAAATCCAAAACCAAATGGGAATTAATTTTTACCCACCAGACCTCACCCACCTTTTTCAAGGCACAATCATTCAGATAGAAAAACATAATATTTACCTATAATACTTGTTTTACTCATTTGATTCCTCTTGGGCTACTATCGAATTCAACTTATCTTATAGTCATGTTCCACGACATCATGAGGAACTAACTTATTTGGTATTACCAAGGGCTTATACAAGTTACCAATTTGTATATCTTCTTGGTTTACTTTATCCTTTCGAGATAACGTCTATTGCGTTAGCGATAAGTGTTTCACACTACGTCTACTTATAAACTTGCACATCAGTTGAACTGTAAGATATTATTATATCTCTACTAACTCATCCTTCTTACGGGTGACTTACCCAGTCATTATAGATTTTGTAGTAGTTGTACTTAATTAAATGTATCCATTTAATCTTTCCTTCACATAACTCCTTTTGAGAGCACAACTAATTCCTAGCACTGTTGATTAGACAGTCATACACAAGGCTATGTCTATAAACATTCCA
+
JGHLNJSKIIMBBCBCOIIQKHIILMIIFADJFEFEGHIMHKHBCDHLHFHIHMJIIJEFEEEJLQJHKGDDDEEJECD=<9989....28*((((++::::DDEFE<<;9:AD:7778@<9;1178=;::9:=::::88400++...64422233211012)-,'&&((,+))))),1./1434ACDDGGGFCC><<:73333222229EE444444=?><>CKNJGMMGD?<1/017:75555A@;;A7444476327AB9999:9=>AAEEDDFDDADCBBBB,+++**25/)))35===@?=<;;=>?EAA@AAHNKHIHFINIEFCCCEEA?FFFFGFFGHIHNKILJMHKJSKSJLKGJIKFFA9889>/+++/+83B;;5+-LEIKJKJONLKKOIKQIICJLKHIHGSJJNOIMMOSMJIMLKIJKJRKLLLOKSMKSMLJOMILLNLQNRQLPQONMOSPLSSSSSMSPSOSLJNMLIOKSKJMKRLJJISJIGFJGJHINJJK@????IOSPSJKOLHEFIESCBCCCGKIIK?;;;;SJHHIMNMMSJMMSRNMONRMLNJKEEHMNMOLPKMMNSJSJABAENSLHAAAKCCBB88:'''')078BFFIKEEGIDBF777777JFHSKLHHJIIJHIFFIGKEGBDEC
@4072_2WVZPS_8
TGGAATGTTCACAAATCATAGGCTTTTATTCACCTTACAACATTCATAAATATCGTTATCGTGCTACTGGCGATACAAGTCTGAGCAATGGTTAGCAACTCCACGCTTCTTGCACCAATTTCCCGAAGAAAATCCAAAACCAGATGGGAATTAATTTTTACCCACAGACCTCACCCACCTTTTTCAAGGCACAATCATTCAGATAGAAAAACATAATATTTACCTATAATACTTGTTTTACTCATTTGATTCCTCTTGGGCTACTATCGAATTCAACTTATCTTATAGTCATGTTTCCACGACATCATGAGGAACTAACTTATTTGGTATTACCAAGGGCTTATACAAGTTACCAATTTGTATATCTTCTTGGTTTCTTTTATCCTTTCGAGATAACGTCTATTGCGTTAGCGATAAGTCTTTCACACTACGTCTACTTATAAACTTGCACATCAGTTGAACTGTAAGATATTATTATATCTCTACTAACTCATCCTTCTTACGGGTGACTTACCCAGTCATTATAGATTTTGTAGTAATTGTACTTAATTAAATGTATCCATTTAATCTTTCCTTCACATAACTCCTTTTTGAGAGCACAACTAATTCCTTGCACTGTTGATTAGACAGTCATACACAAGGCTATGTTTATAAACATTCCA
+
4,,-JMSMJSMSMLSSROJIMIHNRRHGJNNLSLSNKLMLIMHMJKMSNSSMQMKSSJSLSHOSSQNIKSSGDDCEGCBC62223HGHLSLKQLOSORSSSMQJLKSOIJOJISNOQIOFQ*C8))ADPJMKJOLKJMKIPKHKQOFIEMPKKSGFLJJSJNKDL96667D<00000>?43BCDERSLQQNSKHSNLKQJOJSSB?CEKSPSLLNSDDBCCHMMDDLMSSLPSSQLMLNSKLSSJSHFFHFEFIGLE<<OLGOKJQNGCBDISHJLOISKOOIELJIKMMHIGJSSQSNNIRIKSLPILSSRPSLSPSMMJJSSSSLJLSSQLMQNJSMKOLQSLKOKQSLNSHMMSKNRMRNSPKSONIFBC?CC+(((D=BCDKSNDEDDGSQNSMSNMMLSLPSOSPKSLSSMSPKJIKRRPSLOMLRSMSLSSSJQSMLRSSSNQRSPOONMPSNONOLOSMNOMSRJSSOLNMSSOOOSJKMSSSSSSPKNNPKKOLSILBGDFBCA=>CE<=C@@@BASISKRMSSOMLJIHLSOKMKHKLGILJFMLKMSQIKSIJPSSPKPSSKSQIKLSLNJISPKSQGGJFCCHSMOMSMMJKMOQQLKKMOSLLMKOOSSSLLRIHHJKSLNQSKLJHHHHHGFJ:=,+++,?KKJHJGGK
@4073_2WVZPS_8
GGAATGTTCACAAATCATAGGCTTTTATTCACCTTACAACATTCATAAATATCGTTATCGTGCTACTGGCGATACAAGTCTGAGCAATGGTTAGCAACTCCACGCTTCTTGCACCAATTTTCGAAGAAAATCCAAAACCAGATGGGAATTAATTTTTACCCACAGACCTCACCCACCTTTTCAAGGCACAATCATTCAGATAGAAAAACATAATATTTACCTATAATACTTGTTTTACTCATTTGATTCCTCTTGGGCTACTATCGAATTCAACTTATCTTATAGTCATGTTTCCACGACATCATGAGGAACTAACTTATTTGGTATTACCAAGGGCTTATACAAGTTTACCAATTTGTATATCTTCTTGGTTTCTTTTATCCTTTCGAGATAACGTCTATTGCGTTATCTCGAAAGGATAAAAGAAACCAAGAAGATATACAAATTGGTAACTTGTATAAGCCCTTGGTAATACCAAATAAGTTAGTTCCTCATCATGTCGTGGAAACATGACTATAAGATAAGTTGAATTCGATAGTAGCCCAAGAGGAATCAAATGAGTAAAACAAGTATTATAGGTAAATATTATGTTTTTTCTATCTGAATGATTGTGCCTTGAAAAAGGTGGGTGAGGTCTGTGGGTAAAAATTAATTCCCATCTGGTTTTGGATTTTCTTCGGAAAATTGGTCAAAAAGCGTGGAGTTGCTAACCATTGCTCAGACTTGTATCGCCAGTAGCACCAATGATATTTATGAATGTTGTAAGGTGAATAAAAGCCTATGATTTGTGAACATTCCA
+
>7766666--0../564900///145253/0??<9+++DERNMGFGHEJRNSIOSNKNCBBBCHIGJHHJIIHKSIEKSPGGDCDMMSLQMIILLSMJSLILLMIHFCCGEILSFCAA?B/++++/4:<<8DEGDHNJJSIGFDGD=HBBA@=><<<86784?ABA@@AADBPKHGSH?=JCHNOJNNIHLIIMSJDADEDIMOKMNOLNSPNLSSSKLSJSMSPSMKOLKSNSSSSSSQBAAA?MEFEDDEHL=>SSIJSJNJD+***+HKIIMJMSOLOLKIIIIHKGMIHFJFNLOOLLLSIJLMJQSLNSMSQQMSSSSJSMSNSILLSISQKSMJNMKKLOHB?77:9899MOSLJKMNMNMISCCJQPIF=<F?ABFGE734888CFJQNJMOLSMPSJJJJSJSFFDFGFIGE??DEG>??==43320./344568;:5<:9:1((((),:<;<===<:=850..//2;88:99:323--,,,,,,./..222C>>>>>@@AACBAADEEEFGINIFFEFDDCCDD??>>@EB=<;:9;ABBCCDDCGDGIGHEFDGFHIFDEEEFGDB@@??ACCDCDDBBBB@AA>A53333A@@@ACEEDEEEIHFI?BCHLHFEDBBBACFFEEBCCD=<520//0456::::004/0224:;>ADDCB@?DCABA>===<<;;9410)&&&'&&$$$$&(/..--.+++.,--+,,+++****&&'**((((),,,---*))))+++,/000.-,,,--,++,,/0001223356666564667799:9899::85,
@4074_2WVZPS_8
GGAATGTTTATAGACATAGCCTTGTGTATGACTGTCTAATCAACAGTGCAAGGAATTAGTTGTGCTCTCAAAAGGAGTTATGTGAAGGAAAGATTAAATGGATACATTTAATTAAGTACAATTACTACAAAATCTATAATGACTGGGTAAGTCACCCGTAAGAAGGATGAGTTAGTAGAGATATAATAATATCTTACAGTTCAACTGATGTGCAAGTTTATAAGTAGACGTAGTGTGAAAGACTTATCGCTAACGCAATAGACGTTATCTCGAAAGGATAAAAGAAACCAAGAAGATATACAAATTGGTAACTTGTATAAGCCCTTGGTAATACCAAATAAGTTAGTTCCTCATGATGTCGTGGAAACATGACTATAAGATAAGTTGAATTCGATAGTAGCCCAAGAGGAATCAAATGAGTAAAACAAGTATTATAGGTAAATATTATGTTTTTCTATCTGAATGATTGTGCCTTGAAAAAGGTGGGTGAGGTCTGTGGGTAAAAATTAATTCCCATCTGGTTTTGGATTTTCTTCGGAAAATTGGTGCAAGAAGCGTGGAGTTGCTAACCATTGCTCAGACTTGTATCGCCAGTAGCACGATAACGATATTTATGAATGTTGTAAGGTGAATAAAAGCCTATGATTTGTGAACATTCCA
+
MJLLLKIKSKMJLNMMLMPPNSSNSRLMILMIHJMOLKJJNLNILOKMSMLLGGGHJIKPJKSISSNNKINMKSKSKJHMMNOLSISIHOLSMSQNMONJSNJKSRSJKMNNNMIGHKHIJKHKIMNSSSSPNMNKNKJLJQNLOSJNKHAIJISKG?JFFNSQMPKQKOKJNJRHISHMKKLMKMSLNINJQSKNSPJSKJMKNPLKSNLOIMPJJMRMSLMIJKMJHHH,,,,,.A@HNSHJIJHHHFEFHFGFFFSQSKHKKSHLNSJNKRRNLKNHQSMJKIKOGIHOKJJHOLOMSIOOSSSIJKSOSSMSQNRQMSSMRLLKSJNJHJJJLNSMSLKQMKSOKPJOKOSMILSKRQKKSNOLPKLJJGGLIOLMIILKOMISNNSIIQGKKPLGJLRPMSSKMKMSKISRSMJJQJIKLJKJDNKGKPMKSMLJMJPSSLLPOOOJSKMSOSMKKSKPLHNFROLLNQKHGPNKSSNLKKLMMKSMSQLOKQJNQKHOSPSSQOKKLSSJSJIHLHNLNSSLKOPSQSHA@AJIGFIOKMSKLLQAKLOJOJKLLKJJPNRLJPIJJLKKPJIIJISSMMJSNIHKLIKJMSNNJKSMJNLKIJSSMSPEEEFGSNLOSKLJKIJKMJKKOOKIRKHJJKPSKNJPKJKSJJHH
@4075_2WVZPS_8
GGAATGTTTATAGACATAGCCTTGTGTATGACTGTCTAATCAACAGTGCAAGGAATTAGTTGTGCTCTCAAAAGGAGTTATGTGAAGGAAAGATTAAATGGATACATTTAATTAAGTACAATTACTACAAAATCTATAATGACTGGGTAAGTCACCCGTAAGAAGGATGAGTTAGTAGAGATATAATAATATCTTACAGTTCAACTGATGTGCAAGTTTATAAGTAGACGTAGTGTGAAAGACTTATCGCTAACGCAATAGACGTTATCTCGAAAGAATAAAAGAAACCAAGAAGATATACAAATTGGTAACTTGTATAAGCCCTTGGTAATACCAAATAAGTTAGTTCCTCATGATGTCGTGGAAACATGACTATAAGATAAGTAGAATTCGATAGTAGCCCAAGAGGAATCAAATGAGTAAAACAAGTATTATAGGTAAATATTATGTTTTTCTATCTGAATGATTGTGCCTTGAAAAAGGTGGGTGAGGTCTGTGGGTAAAAATTAATTCCCATCTGGTTTTGGATTTTCTTCGGAAAATTGGTGCAAGAAGCGTGGAGTTGCTAACCATTGCTCAGACTTGTATCGCCAGTAGCACGATAACGATATTTATGAATGTTGTAAGGTGAATAAAAGCCTATGATTTGTGAACATTCCA
+
GGKMSLNMKLOSMJKSNJISJFJGJKSSSIJOSJSHLGHHIMJHOKSKODJSGIIKNHJHIMSH>;:823:=CEISHJIGHILIJIB<>IHGGSDDGGEDMOKLQKKNKRSSHLKMGHGAA@=<8888;SKKONKNRKHJJKSSJLLSMJKSMNSNJHNEIFMLLPJJKHNNONOSISLKNSSSKOLPSSOQJSSMSSQMPNKMNKOPSSJOSJJMRKSSIJPKIOSSPHQILONLNJSONSOKSKKIHGHGIKJGIHSOJLLIKKHJRSQSSMOMPLQHGNSSSMSLJSEHSSSLOLFKMOPSMRKGSMOLPSOSRSSKKJKMNKMSMKSJIKJIGMMNLKKKMPSOPSJSJNNNSMSKLKIONSNRLMJKJIHJJHFDFKSJMSKNKPMSIJKIMRJDFLIE@EEMRKPSNNKKSKNKLJKMKKHLHHKLKMOLNKIFILIMSSMIRJISSSOJSHMSIJIPLGOHLLJSJSOSOOLSSSLJJPLJMSNPJMSMSONQMIKSSNLSQILE??D>?CEGGKGGE>>>>>I>:KMFMGRSSOMOMJOFFBABFFECHOKLSJMSMGGDEDEEKLJKLFFEEGKSOOPJKKIGJIHSOHMKIIKHJKHJKPPKMQRNIHSJMNSLHJIKIJSJNIHJNNSJNJNKLIJSRSJLSIHHJIEK
@4076_2WVZPS_8
GGAATGTTCACAAATCATAGGCTTTTATTCACCTTACAACATTCATAAATATCGTTATCGTGCTACTGGCGATACAAGTCTGAGCAATGGTTAGCAACTCCACGCTTCTTGCACCAATTTTCCGAAGAAAATCCAAAACCAGATGGGAATTAATTTTTACCCACAGACCTCACCCACCTTTTTCAAGGCACAATCATTCAGATAGAAAAACATAATATTTACCTATAATACTTGTTTTACTCATTTGATTGCCTCTTGGGCTACTATCGAATTCAACTTATCTTATAGTCATGTTTCCACGACATCATGAGGAACTAACTTATTTGGTATTACCAAGGGCTTATACAAGTTACCAATTTGTATATCTTCTTGGTTTCTTTTATCCTTTCGAGATAACGTCTATTGCGTTAGCGATAAGTCTTTCACACTACGTCTACTTATAAACTTGCACATCAGTTGAACTGTAAGATATTATTATATCTCTACTAACTCATCCTTCTTACGGGTGACTTACCCAGTCATTATAGATTTTGTAGTAATTGTACTTAATTAAATGTATCCATTTAATCTTTCCTTCACATAACTCCTTTTGAGAGCACAACTAATTCCTTGCACTGTTGATTAGACAGTCATACACAAGGCTATGTCTATAAACATTCCA
+
IIKNSSRRKNLLMOLNQPDDBCELJNCNIJKSNPJSGKJIJSSKSMHNJJNSSSNMMMNQLSMKPONLKSGGIGHOJSLMJJIENBAB7565(((((.0555BDFEFEFGEEBC<72//011ECDDEBJKMLNLKJLJLSLHGSKSNPPMKNSMPSSSMOSKFMSLNJISLSSHICJMLQMMMGHMLQMOPMPKLLSNNIRLNPMJKSSLPSLNSNJKSSOKMSOSINMLMSSMNSSSLMNHJEGA=8;<1////?@=>SKNSISMKMA@@?@OHLLSKMSQNSKMMQLNSJJSNRNRLSKMQSPLSSMSNSKSLSOKMKKMKJIILSNJHJIIONLMNJNMJNSJNKNMMIPIKIISSKSPJNOJHGB773466411/12;FLKDDDCJHJJKLPKMJLKKSSKNJMD9884.--(((((570?HINIILNLJSJJRLMLNJSLSLOKNKRSPSSLNLNLLHJJLPOOJLSJLKIRSIJMSOSIIIMPSOMOOQMSNLOKJHKGKH====>HGLJJILNOSQNQMOJNMJQLNQHSJJILLSLJLJKKHIIISIIKGIGIEILNOSMJJSNKISKLHIGNNMSLMMSQKLLNNOSRKJISIJLIJONIHJA?:=1,445;DFDDDDCCEGFIHIHIGIHKIJIJGIFFCCCCCEFGGFGK
@4077_2WVZPS_8
GGAATGTTCACAAATCATAGGCTTTTATTCACCTTACAACATTCATAAATATCGTTATCGTGCTACTGGCGATACAAGTCTGAGCAATGGTTAGCAACTCCACGCTTCTTGCACCAATTTTCCGAAGAAAATCCAAAACCAGATGGGAATTAATTTTTACCCACAGACCTCACCCACCTTTTTCAAGGCACAATCATTCAGATAGAAAAACATAATATTTACCTATAATACTTGTTTTACTCATTTGATTCCTCTTGGGCTACTATCGAATTCAACTTATCTTATAGGCATGTTTCCACGACATCATGAGGAACTAACTTATTTGGTATTACCAAGGGCTTATACAAGTTACCAATTTGTATATCTTCTTGGTTTCTTTATCCTTTCAGATAACGTCTATTGCGTTAGCGATAGGTCTTTCACACTACGTCTACTTATAAACTTGCACATCAGTTGAACTGTAAGATATTATTATATCTCTACTAACTCATCCTTCTTACGGGTGACTTACCCAGTCATTATAGATTTTGTAGTAATTGTACTTAATTAAATGTATCCATTTAATCTTTCCTTCACATAACTCCTTTTGAGAGCACAACTAATTCCTTGCACTGTTGATTAGACAGTCATACACAAGGCTATGTCTATAAACATTCCA
+
JMSSSLOSMSSRIMJLJNSPKORNSNLSQNSOJQLRNKIMSNRNLJMSMSNSKNSLJNILJSSSMLSKKONOMKMJLGKGHFKLKSKSOSKHA??<<<>>C===SOKLSSSSJKGA???@9A800CFOSSOQSJSSSKJNQSOJJQJPLLKJKHKOMSIPSL=SKLKSRMNNNJLSLIJ;?HEESIJKHPQLLOIKSSLNSSKNJKIMIKC@@==>?@@A?AHPMSQJLMKLMNMSSOSLMPHSSLSISSJNNSNLKOQSKPIKILSMMLKMLSOLNSPKJFJEIKQSJILHKRLPSQKNKSNSLKSJNLSSJNKKOOIPMISPQRSNJSMSSOMKJNOSJLMQJSLSSSISLNSJLORSLQJSSSKLJF44844////-47??@@.)&$%+.6=?@@FHLJSHG=ISIPNJ@<::9789,@EKKOMJIJOSOJOSNMMNSKSSKJKSOKNMNJMNMSOGOSJMKSPLSOOOOKPPRMSNJSJOPMHKMRSSIQSSSMJKKGSKLHSNIJOKSJSSSNMSSKINEGEMNLIJHSNKOHSLKOPOMPSLILJOMSHJSHGEEFBCC110.+./0+,@CFEEHINQHSLPGSSSPSMJJMKIOSOKMLRJNQMIPISSNIJLJGHEHKLJJJJIHIJJIHFHGGGGGEEEEEDFGHFHIF
@4078_2WVZPS_8
GGAATGTTCACAAATCATAGGCTTTTATTCACCTTACAACATTCATAAATATCGTTATCGTGCTACTGGCGATACAAGTCTGAGCAATGGTTAGCAACTCCACGCTTCTTGCACCAATTTTCCGAAGAAAATCCAAAACCAGATGGGAATTAATTTTTACCCACAGACCTCACCCACCTTTTCAAGGCACAATCATTCAGATAGAAAAACATAATATTTACCTATAATACTTGTTTTACTCATTTGATTCCTCTTGGGCTACTATCGAATTCAACTTATCTTATAGTCATGTTTCCACGACATCATGAGGAACTAACTTATTTGGTATTACCAAGGGCTTATACAATTACCAATTTGTATATCTTCTTGGTTTCTTTTATCCTTTCGAGATAACGTCTATTGCGTTAGCGATAAGTCTTTCACACTACGTCTACTTATAAACTTGCACATCAGTTGAACTGTAAGATATTATTATATCTCTACTAACTCATCCTTCTTACGGGTGACTTACCCAGTCATTATAGATTTTGTAGTAATTGTACTTAATTAAATGTATCCATTTAATCTTTCCTTCACATAACTCCTTTTGAGAGCACAACTAATTCCTTGCACTGTTGATTAGACAGTCATACACAAGGCTATGTCTATAAACATTCCA
+
BABMOKRKMSLIIIHIJFEGJHSOKKLSLLMSJJRLHJJJIKSNKKKOPLSOOJKKGMNOSOKPQNKSJHGGJGSRECDBCBPKSNMSKJSLNSSSKJKKSSNLJONPLLLMNSKLKHRLKJSABMSSSNMKSISISNJSNJMKKMMSSPSNQSHDJLEHHIILROSMSHIILHSSKIGA?F?GKSKSLMLMKOSSLPJKOJFDFLJSPMLSKSSNKKLRSSMPSOQRSMLKJOSJSSISIPINLNLPLSKLHGA78PLSLNSSSC655556?=88888AAAAAFJIOLSJSLSSSSILHKKMOSSKKISSSLKNHKJSMLRJKJSLSLMPNKHJIQKOJHG?<76447;>FGGJLNSRPMSKSOPSJQOKSLMSB@LHSJOSOSIHNQQPMSOSSQPQKJKKLOPNJSSLSGHGGABACCOSNMRGA@AAGMJMIKKRLKRRSPPKLNJOIPSMLOKPINHQLPQKNKSSOQSSSMSMNLMSSPQLMLMSNNRSSKJMMJIJHONJJQJISKRNJNNJSKMLNKKKMOOJOLSOSSKMSMSLNLMKJJJIINOMJNKGMKJMMSMLLD@B99659:JLJONSQLSSKLSNQSSJLMSOPKSLPNSSSOKNSLMLSMMSJQMLKSOPSOMPOQQNMMISNIJMJQGIGGIJLJGILII
@4079_2WVZPS_8
GGAATGTTCACAAATCATAGGCTTTTATTCACCTTACAACATTCATAAATATCGTTATCGTGCTACTGGCGATACAAGTCTGAGCAATGGTTAGCAACTCCACGCTTCTTGCACCAATTTTCCGAAGAAAATCCAAAACCAGATGGGAATTAATTTTTACCCACGACCTCACCCACCTTTTTCAAGGCACAATCATTCAGATAGAAAAACATAATATTTACCTATAATACTTGTTTTACTCATTTGATTCCTCTTGGGCTACTATCGAATTCAACTTATCTTATAGTCATGTTTCCACGACATCATGAGGAACTAACTTATTTGGTATTACCAAGGGCTTATACAAGTTACCAATTTGTATATCTTCTTGGTTTCTTTTATCCTTTCGAGATAACGTCTATTGCGTTAGCGATAAGTCTTTCACACTACGTCTACTTATAAACTTGCACATCAGTTGAACTGTAAGATATTATTATATCTCTACTAACTCATCCTTCTTACGGGTGACTTACCCAGTCATTATAGATTTTGTAGTAATTGTACTTAATTAAATGTATCCATTTAATCTTTCCTTCACATAACTCCTTTTGAGAGCACAACTAATTCCTTGCACTGTTGATTAGACAGTCATACACAAGGCTATGTCTATAAACATTCCA
+
IOIOSPSSKSSLKOJSKHIMKIOSMPLSQSOPNSMSPJJLKISKLJNLSSSSLLIJNSKKOJOSOJSKLJKJIHIOJLKMSSPSLSLJLNPPNKSSSISSOSSSRKNKSNJINSSMOHNKFFNGGBCF<<;;;DBCCCKLKDPKISONSSROOSSMJSS=BF9I2222??@AD@=?HLJKSSNQSSOKKJHMSJJNSSQMJRKILSLSJSPNSJQONSSLNLSLKISJPSSNLGHGHGOSOOQLKOSSLD???@@ILONJLSPLME43334999=;<<<<FEHIIMSJKIIRLOSSSNKHISPSSSMSOSLOOJSMILSIISPSNLNGEEEELKSKLJMJKLSISOSKSIJROLJKMSSJSKSKIA>5544IHSIMQSMMSMJHOIEEJGGRMMSMJLLMSOQNPJJKNSSNHIONSJSRSISMOKLLLLPKKOJLJSOPOOOOSLOKNMJOSOJNKSSLNRSLSLJKKISLSSJOLSPSJHMPLPSSSSLKKKRSPONIMKGJJLGIOSJOOJOQKRPNSNSJJIRKQOSSKISNSSJLMKLGJGISMSSSNSMIIIIIIQOJJJKKMJJSNKKMJGKIJGJLJSSSLNSSRSLJMKOJSJMKSKSMSNKLLKRNLOJRSLIMKFFHEGJJHMKIMJJIHEIIHFHGFFHGIGJJIGH
@4080_2WVZPS_8
GGAATGTTTATAGACATAGCCTTGTGTATGACTGTCTAATCAACAGTGCAAGGAATTAGTTGTGCTCTCAAAAGGAGTTATGTGAAGGAAAGATTAAATGGATACATTTAATTAAGTACAATTACTACAAAATCTATAATGACTGGGTAAGTCACCCGTAAGAAGGATGAGTTAGTAGAGATATAATAATATCTTACAGTTCAACTGATGTGCAAGTTTATAAGTAGACGTAGTGTGAAAGACTTATCGCTAACGCAATAGACGTTATCTCGAAAGGATAAAAGAAACCAAGAAGATATACAAATTGGTAACTTGTATAAGCCCTTGGTAATACCAAATAAGTTAGTTCCTCATGATGTCGTGGAAACATGACTATAAGATAAGTTGAATTCGATAGTAGCCCAAGAGGAATCAAATGAGTAAAACAAGTATTATAGGTAAATATTATGTTTTTCTATCTGAATGATTGTGCCTTGAAAAAGGTGGGTGAGGTCTGTGGGTAAAAATTAATTCCCATCTGGTTTTGGATTTTCTTCGGAAAATTGGTGCAAGAAGCGTGGAGTTGCTAACCATTGCTCAGACTTGTATCGCCAGTAGCACGATAACGATATTTATGAATGTTGTAAGGTGAATAAAAGCCTATGATTTGTGAACATTCCA
+
JKJKQKSLSMSJHGEGFISILMRKSQJHLHMOSMNKIJSIMKOQLLMLSLQSPKLHQNSSSPSQLSNSMIMOSSNSKSSILMPJLL@BHKMOOLQISSILPKLISKKSSLOJKNPNOJJSSIMHOPOLLSPPKLSKSQSSKJKIGSJKRRLMKHGKMFIFGLILNLOLFGGFF20/..---1>GABADSHSJHIIFFFEEFDEGGJILQIPMPQSINJNKNJSNSMNSPLKPILKSSLPSNLHIQNPPJMHIHLPOOKNKJNHMLKSSLLILMRSKKSNHLPSKKSQISPIJKMLMSPJKIJMRKKKEIMLIJNSLMRRKIJSSSOQSOPSLLKLJMLOKNOMLFEFIAA@7511129877789CHQMNKBCBCCEECAAAA?<==IMIISISLIJKPSNNNH;FGHLSSKPQFSOKFD:BCGFFJ999999999EQNIJLJSQOLLNKSOSNPPKQLKJOOOSPSPSSQQORKMHHFRSSOPIMMLLNLSLNMMONQOLNPKJPLSSPKHGGHQHKIQMKKNMSMJSSQSSMOHHKNMSLKSQSNOGHK?AGSGGLKPQSMSGPSLIKNRCFHCB@60'''((*7888FFFFSKKKSKMFHGGSMJKLIJLSNIGSLJIPSSSPIRIIJNKPKLKLMQJQJJLIQMOSLMPJIGKJMGF
@4081_2WVZPS_8
GGAATGTTCACAAATCATAGGCTTTTATTCACCTTACAACATTCATAAATATCGTTATCGTGCTACTGGCGATACAAGTCTGAGCAATGGTTAGCAACTCCACGCTTCTTGCACCAATTTTCCGAAGAAAATCCAAAACCAGATGGGAATTAATTTTTACCCACAGACCTCACCCACCTTTTTCAAGGCACAATCATTCAGATAGAAAAACATAATATTTACCTATAATACTTGTTTTACTCATTTGATTCCTCTTGGGCTACTATCAAATTGATTTTATAGTCATGTTTCCACGACATCATGAGGAACTAACTTATTTGGTATTACCAAGGGCTTATACAAGTTACCAATTTGTATATCTTCTTGGTTTCTTTTTATCCTTTCGAGATAACGTCTATTGCGTTAGCGATAAGTCTTTCACACTACGTCTACTTATAAACTTGCACATCAGTTGAACTGTAAGATATTATTATATCTCTACTAACTCATCCTTCTTACGGGTGACTTACCCAGTCATTATAGATTTTGTAGTAATTGTACTTAATTAAATGTATCCATTTAATCTTTCCTTCACATAACTCCTTTTGAGAGCACAACTAATTCCTTGCACTGTTGATTAGACAGTCATACACAAGGCTATGTCTATAAACATTCCG
+
>>=@AEGE@@A@EFBMKKIKMILKKRRSSQNSJJJMKLMKMSSNJSOJRLPSOQMHESKGKJHIKPMPOMJGJLMKSNSKSNKISJNSOKLSRIQNSNSROKJOKSKNSMRSMSIJKNDM@D86679LMSMSSQNPSNJQIGKNKISMNOLMKHFGGHIFIJ>M@=<<<@@@ALJGHLIDGGCDMJSMSMSKOKLSSLJPSNMJOPRHQJPNSJHHSLSSLPLMOJQSLMSKNJINSQSSSJSRJGCEIMRSOGKMBBPJJLJJHF<)(('*'&%$$%%&''(@AEHNHGHHIKLKMJJJSSJIPPSSSMPSJJMKKOKJHSSMRMOLLNJKMOJOILSQ@><=>@@SKLSKJNSSLLF;:::<<??CEE?@=963488:FHC?@SGLJPINIGJJISOLMKRSJJOJHJFFFF@7222DSSKSHLISLSPISJRLMOOHKNKHKOKSMKSQKNKJNQOISJOSSNSLSMOSPIIJIHFHGHFLJSJKSLNNSKSNIL:;;;>D@?@??GC33@@A@SNSKGMJISNNKMQLJIPSMMSHRSMJNSSKMORSPSNHHGKMILSQSSSLH@>99KHNKMKKQJJNLMISMSLKRKSSIOLSMNNNSSSPJMLNQMSIIIHMIIHFKMLSKNJJHHJNIKMKII@@@@?CD?CB=.+)
@4082_2WVZPS_8
GGAATGTTTATAGACATAGCCTTGTGTATGACTGTCTAATCAACAGTGCAAGGAATTAGTTGTGCTCTCAAAAGGAGTTATGTGAAGGAAAGATTAAATGGATACATTTAATTAAGTACAATTGCTCCCAAAATCTATAATGACTGGGTAAGTCACCCGTAAGAAGGATGAGTTAGTAGAGATATAATAATATCTTACAGTTCAACTGATGTGCAAGTTTATAAGTAGACGTAGTGTGAAAGACTTATCGCTAACGCAATAGACGTTATCTCGAAAGGATAAAAGAAACCAAGAAGATATACAAATTGGTAACTTGTATAAGCCCTTGGTAATACCAAATAAGTTAGTTCCTCATGATGTCGTGGAAACATGACTATAAGATAAGTTGAATTCGATAGTAGCCCAAGAGGAATCAAATGAGTAAAACAAGTATTATAGGTAAATATTATGTTTTTCTATCTGAATGATTGTGCCTTGAAAAAGGTGGGTGAGGTCTGTGGGTAAAAATTAATTCCCATCTGGTTTTGATTCTTCGGAAAATTGGTGCAAGAAGCGTGGAGTTGCTAACCATTGCTCAGACTTGTATCGCCAGTAGCACGATAACGATATTTATGAATGTTGTAAGGTGAATAAAAGCCTATGATTTGTGAACATTCCA
+
SOORMPSKSJLNMSPSLSJMKOSSOLSSJSSSSOSSSNIMNSMJNSPMJNRSSQSB@@@@DJJOSSMLMIHHMMNLSMRSOQNFLJK:;<<@?@?==>BCSLMKMKOPMLNLPSMSOISKJKMCCBCA@699:KGD@>>>?;;<<333CKNKSJLSLKHHBHSOOJSNSJJNSLMSSLKLMSMMLNINLQMSIKSSPJSINLNLLSILPORPSQMLLK@>>>>LISMSMLLOLLSLSRJJSSSNPCAAAANGILNKMMIMSKSMHHNKSNNLKLOOSSSOFLSORISMSSNKOSSOMMMIKKNNQSSLGLOJLMQMMOLHIGFJJMIMLOJKLMIJPOSSPKQSONISOOKOGGGGJSSSKOKOSMPOSSSKHSIHHOJSOLKFGIOMLOOM87777786211312788IFHKIGPSPRLPHIHMSMJNJIISHJJINLHMIOOQKSNSSKSMSOSRJHKKRKMKMIJNLSSSKKJPGJSISRSJLIQKSSNSNEFHHEJIKMDIQJOEEBEEFDIEFIHKA@FKD5,''%')(+.ADC?><.....<>AFEFCFJIILKLOSIRSLKKGIIMSJJIIIKN333333EGFNPJISKOHGFGEFFEFFBDHFEMFFFECFHHFCEFEKJHJKIJNIOQKLKMJJIKPMLM==>=<<,'%
@4083_2WVZPS_8
GGAATGTTCACAAATCATAGGCTTTTATTCACCTTACAACATTCATAAATATCGTTGTCGTGCTACTGGCGATACAAGTCTGAGCAATGGTTAGCAACTCCACGCTTCTTGCACCAATTTTCCGAAGAAAATCCAAAACCAGATGGGAATTAATTTTTACCCACAGACCTCACCCACCTTTTTCAAGGCACAATCATTCAGATAGAAAAACATAATATTTACCTATAATACTTGTTTTACTCATTTGATTCCTCTTGGGCTACTATCGAATTCAACTTATCTTATAGTCATGTTTCCACGACATCATGAGGAACTAACTTATTTGGTATTACCAAGGGCTTATACAAGTTACCAATTTGTATATCTTCTTGGTTTCTTTTATCCTTTCGAGATAACGTCTATTGCGTTAGCGATAAGTCTTTCACACTACGTCTACTTATAAACTTGCACATCAGTTGAACTGTAAGATATTATTATATCTCTACTAACTCATCCTTCTTACGGGTGACTTACCCAGTCATTATAGATTTTGTAGTAATTGTACTTAATTAAATGTATCCATTTAATCTTTCCTTCACATAACTCCTTTTGAGAGCACAACTAATTCCTTGCACTGTTGATTAGACAGTCATACACAAGGAATTAGTTGTGCTCTCAAAGGAGTTATGTGAAGGAAAGATTAAATGGATACATTTAATTAAGTACAATTACTACAAAATCTACTAATGACTGGGTAAGTCACCCGTAAGAAGGATGAGTTAGTAGAGATATAATAATATCTTACAGTTCAACTGATGTGCGACATAAGTAGACGTAGTGTGAAAGACTTATCGCTAACGCAATAGACGTTATCTCGAAAGGATAAAAGAAACCAAGAAGATATACAAATTGGTAATTTTATAAGCCCTTGGTAATACCAAATAAGTTAGTTCCTCATGATGTCGTGGAAACATGACTATAAGATAAGTTGAATTCGATAGTAAAATGAGTAAAACAAGTATTATAGGTAAATATTATGTTTTCTATCTGAATGATTGTGCCTTGAAAAAGGTGGTCTGTGGGTAAAAATTAATTCCCATCTGGTTTTGGATTTTCTTCGGAAAATTGGTGCAATTTTAACCATTGCTCAGACTTGTATCGCCAGTAGCACGACAACGATATTTATGAATGTTGTAAGGTGAATAAAAGCCTATGATTTGTGAACATTCCA
+
KISSOMLOMQNSLNSNSMMJMIJKIF?DGDHJJJHJGNJJLJMLKJMOSSKSSNKMLLHEDDFLPSGMOKJLSJGJROJLSIILSGFDE99:::;GGGMSLKMHNLRKRJJKOKIECCBSA@LBCMNLGJSOPMKMSLMMMSSSKLOKSQSKKEONSJCDJD9HEDDDFGHRKOSMSMKMKSMIJHHIJPN>>>>APJSHIJMF@BBIMMLSMILPLKSKQMSMMOSPSQSSOOSLSSSHIKLFNMJNJEPRNPSRDENMSKHJMJ?///1CEFFKLPJLKJSJHJPLOMMQKSSOMLMOLILPOQJSLORSSMSRSSPSJSLMOOISOSNSSQOKPKPSJLSQPLPJNOHSSNSOLKMRMSNMOJQNSSGEGFLCBCCA?ONSSSJJKSSRSRQMSSNSLPSLSLMMNISOMQKIOMOMOMKPSJIJCA>>=>?:99767799====GIHIPJPHGILRKSPSGEEI@??HFGKNSPHOSMSJPJMQSMKNPMPSOQSSMIPIIKQJPPOKSNIFESJOJSOSNSHHKPSPSLJSKSNMNRKKJOLISKSKLJPSPMGHGEGKKIQJLSSJJHIAALIMMLMLLSKSSOLQMNSSNQMKLJJPSLKSSMSNKNHOMLLFFGGEEEJKIFEDBCCCBDHFHDCG;::;;?B=<4/--,+(&$$$$$''),,--,,,,+++,-123;>?@BDHHGIDHJHFECBBCDGFIGIDDC8888677765556==<;<?>A@?>=;:775221237889DFCDCDB>>>=??=<=A><<=<=<;;;;=@B?>=<:999:96520-,&%$###%46:<<;=>@A@@ADDFFLHIGE<<AAABBBCBBAAEEFFEDCD=;::989<;:?BA@@@;4?@@??=<::622667:97787<7553+%%$$%(*3347;;=<;:;8754433979?=>>=<==887632211001/////00112256:97343234455542221/,,,+++)''())**+,-.53557;:<;::<;9:::::889788810;:99:<?>=>?@?@A@AABCBDAAA?>>;52.)&%'((+1319:;=A;:6457))2))?>>>?ABCBEDDDGKGHGCDEJGGDIB:9642+*'&&&$$&(***))+**-/1689>ADDBBBB@A@?>==:;;<=B<;:9;=?@B@?@@?88877?@@BCBEDEIFAACBCBCABBBA@?><;:878776
@4084_2WVZPS_8
GGAATGTTCACAAATCATAGGCTTTTATTCACCTTACAACATTCATAAATATCGTTATCGTGCTACTAGCAACAAGTCTGAGCAATGGTTAGCAACTCCACGCTTCTTGCACCAATTTTTCGAAGAAAATCCAAAACCAGATGGGAATTAATTTTTACCCACAGACCTCACCCACCTTTTTCAAGGCACAATCATTCAGATAGAAAAACATAATATTTACCTATAATACTTGTTTTACTCATTTGATTCCTCTTGGGCTACTATCGAATTCAACTTATCTTATAGTCATGTTTCCACGACATCATGAGGAACTAACTTATTTGGTATTACCAAGGGCTTATACAAGTTACCAATTTGTATATCTTCTTGGTAATACCAAATAAGTTAGTTCCATGTCGTGGAAACATCATATAAGATAAGTTGAATTCGATAGTAGCCCAAGAGGAATCAAATGAGTAAAACAAGTATTATAGGTAAATATTATGTTTTTCTATCTGAATAGTTGTGCAGGTCTGTGGGTAAAAATTAATTCCCATCTGGTTTTGGATTTTCTTCGGAAAATTGGTGCAAGAAGCGTGGAGTTGCTAACCATTGCTCAGACTTGTATCCGCCAGTAGCACGATAACGATATTTATGAATGTTGTAAGGTGAATAAAAGCCTATGATTTG
+
BBBKKKSKJMLKJJHKNGMIILKSJOJSKNMJJHHIFHGGGLMIJKGPKLJJIEGDCIB@@??ABD@0--*))())))));;IISNJMKJGGJJKHKSQSJIMGJGEFFIJSIB?>>42.)&&&*??@JJIKGISKKPKHKIIIKONKQJLHMSSSLHJJDG>;:878466SGCGJHHJSLLPIHOSKPJILKOSSMKSOQNINMQMSSNKQJSNLSSNSNJPSLMLMORSMMNSQMMPMHKGLIJSKLJJGIHAAJKHNJLKHE4444BBBBBBBCCGMJHHHGKKLKHIKJMSNGGJIHMLRLLSJSNRNSNSOOMPJSQKOSNLLKPNJKJIILMLRKJJKHJLSLGLKKHJJMNIJLJJIIGHOSNSHBF??=::85651000/10+'%%%&/--../000/.'&&$%',/0231333222211---,,,+*)**,/01235==<=====>=>====9742110/.,+**(()++.---./1255A?=:99:99::9::9770-'&&&(+248AB?CEFKKJHIIFFBDC9:><;;;@CBADCDCHGDNK@?@==@ACE@@BDEEGEDB=9888<;B:::9:;:;<<::632-**%$''&&(()/)))5576;;;:899:;>88889AA@A?=;;;:9975656766666?@ABCA@?<9899:<
@4085_2WVZPS_8
GGAATGTTCACAAATCATAGGCTTTTATTCACCTTACAACATTCATAAATATCGTTATCGTGCTACTGGCGATACAAGTCTGAGCAATGGTTAGCAACTCCACGCTTCTTGCACCAATTTTCCGAAGAAAATCCAAAACCAGATGGGAATTAATTTTTACCCCACGACCTCACCCACCTTTTTCAAGGCACAATCATTCAGATAGAAAAACATAATATTTACCTATAATACTTGTTTTACTCATTTGATTCCTCTTGGGCTACTATCGAATTCAACTTATCTTATAGTCATGTTTCCACGACATCATGAGGAACTAACTTATTTGGTATTACCAAGGGCTTATACAAGTTACCAATTTGTATATCTTCTTGGTTTCTTTTTATCCTTTCGAGATAACGTCTATTGCGTTAGCGATAGACGTTATCTCGAAAGGATAAAAGAAACCAAGATATACAAATTGGTAACTTGTATAAGCCCTTGGTAATACCAATAAGTTAGTTCCCTATGTCGTGGAAACATGACTATAAGATAAGTTGAATTCGATAGTAGCCCAAGAGGAATCAAATGAGTAAAACAAGTATTATAGGTAAATATTATGTTTTTCTATCTGAATGATTGTGCCTTGAAAAAGGTGGGTGAGGTCTGTGGGTAAAAATTAATTCCCATCTGGTTTTGGATTTTCTTCGGAAGAATTCGTCGAGAGCGTGGAGTTGCTCACCGTTGTTTCAGCTTGTATCGCCAGTAGCACCAATGCTAACGATATTTATGAATGTTGTAAGGTGAATAAAAGCTATGATTTGTGAACATTCCA
+
KKHJIJIJFF?=<;:<>@DDFFELJGDGJIFHFDECEHNHIKHKJHJJLJMSONSSIMNJJKMOSSJKSMNMPGKKKMKNKLSMSJSLHLIRLRJLLNNOMKNLHSSNSNLRHSOLNSESBFHHFGQSSSSSSJMSNOSJMHKILLSLMOSSLPHSLKKJFF;-D00004689;53<;88<EBBMSIKJLMPIKJJSLMNSKMLMRQJKKSPSQRJPSSJLKLJMLKSKJNIMQSKLPSSOMJNSMPJSK@@AALNSJMSSROOMMKLQOMOHFHNQSOJNSCLGQMKLJLFILKPSKIHIKIMNLRMKQNNSMLNSIISS44445RLORNSKJHISMKRSKSLSNJLSSKILHJSSSJSLJJSKGJSHI?>>??BA>53226CDILRILLLILHKOIJMOKSQJSMOJIJLKJIKRNRKLLJNMSJGGKNJPJJJELGHEEEA@.,+*//0//..-))?BFFLMNNSGEFDFFGHHGGAAA876211011269;?=:9744*''(*+0/00125568;5455343/--.89;<<??@>?@>??@@ECDCDECDDIKHJGGC@DDDEEEDDCCDCBBDDACD?>=>=>>@@A>?@??@@ADFJE@>==>>?@CD@BDDFEGFFH@<BEEIGCB@A@>=>=<<;;;<<AA?ACDEFEA>>;844757ACCEDGKF@>;:66,&&&%'0/.+'&%&&&&%$%%%'(()))/1110//'''&&***)+($$$#$$$%%&&***)%%&&'''')((&%##$%&)*,.469;;;;;;===;::99::;;<;;<;95,))03688<?A@@ABDECFE
@4086_2WVZPS_8
GGAATGTTTATAGACATAGCCTTGTGTATGACTGTCTAATCAACAGTGCAAGGAATTAGTTGTGCTCTCAAAAGGAGTTATGTGAAGGAAAGATTAAATGGATACATTTAATTAAGTACAATTACTACAAAATCTATAATGACTGGGTAAGTCACCCGTAAGAAGGATGAGTTAGTAGAGATATAATAATATCTTACAGTTCAACTGATGTGCAAGTTTATAAGTAGACGTAGTGTGAAAGACTTATCGCTAACGCAATAGACGTTATCTCGAAAGGATAAAAGAAACCAAGAAGATATACAAATTGGTAACTTGTATAAACCCTTGGTAATACCAAATAAGTTAGTTCCTCATGATGTCGTGGAAACATGACTATAAGATAAGTTGAATTTGATAGTAGCCCAAGAGGAATCAAATGAGTAAAACAAGTATTATAGGTAAATATTATGTTTTTCTATCTGAATGATTGTGCCTTGAAAAAGGTGGGTGAGGTCTGTGGGTAAAAAAATTAATTCCCATCTGGTTTTGGATTTTCTTCGGAAAATTGGTGCAAGAAGCGTGGGATTTGCTAACCATTGCTCAGACTTGTATCGCCAGTAGCACGATAACGATATTTATGAATGTTGTAAGGTGAATAAAAGCCTATGATTTGTGAACATTCCA
+
JHHSSJRJSMSPSMNSIMHPJJJMJMJSSQJPSLSONHIOJJSNJSSJPKIPNJLMPLJJIPJMLSSKNMOSJNQSIGJKSIKLSJKJCMSNOLKMILHHJSKJLISJPLMJLILIHKNQLJLJGHGGFHHKMHHSSKILLGSSLLFE?6555595.)+../36>ADDACBEEHJLGSGHMJOJSKONIKMSJHIKKJSPMIGIJSLNNSNNKIJJHKLKJJM?SIHLGFFIHGGNSJQMORCNNJNJIIEGFMEFGDGSJSGIGHINIJOMSMQMMLQFJSJOKLLGABDFEFEGKDCEFJHJSQIQLKSLNSIHMMRQSJHHDFFFHKSSJSOJQMPSMSGHJJISNJIIJHRNMHSIGFFGHKORMLKHIHGGIHRNNJIIINIIJJISOLGJJIIHJHKINOMOJLJHKJHKLJNHGIHILPJMIIGIHMJILKNSSJOMSSJHJLLLSSSMLHHMMIILKIIOKSMHHJHKHPLMPSMHHIJIHIFEFEGJJJSKSLJLJSSSOJIDIL;;A;;SNOSSOMSKKKLILQSSSDCDKJKKKOHFED@>@AA>8500('&%$$$%&(,.1:?BEFINGJGGHFGJLOKHGGFFGGGOJHHEGFFEIDEDFGIIHGFHGHJNJJJIIHGIJIIIGILLONEEDFCDFEEQHLPHKNKK999
@4087_2WVZPS_8
GGAATGTTTATAGACATAGCCTTGTGTATGACTGTCTAATCAACAGTGCAAGGAATTAGTTGTGCTCTCAAAAGGAGTTATGTGAAGGAAAGATTAAATGGATACATTTAATTAAGTACAATTACTACAAAATCTATAATGACTGGGTAAGTCACCCCCTAAGAAGGATGAGTTCGTAGAGATATAATAATATCTTACAGTTCAACTGATGTCAAGTTTATAAGTAGACGTAGTGTGAAAGACTTATCGCTAACGCAATAGACGTTATCTCGAAAGGATAAAAGAAACCAAGAAGATATACAAATTGGTAACTTGTATAAGCCCTTGGTAATACCAAATAAGTTAGTTCCTCATGATGTCGTGGAAACATGACTATAAGATAAGTTGAATTCGATAGTAGCCCAAGAGGAATCAAATGAGTAAAACAAGTATTATAGGTAAATATTATGTTTTTCTATCTGAATGATTGTGCCTTGAAAAAGGTGGGTGAGGTCTGTGGGTAAAAATTAATTTCCATCTGGTCTTGGATTTTCTTCGGAAAATTGGTGCAAGAAGCGTGGAGTTGCTAACCATAAGAGACTTGTATCGCCAGTAGCACGATAACGATATTTATGAATGTTGTAAGGTGAATAAAAGCCTATGATTTGTGAACATTCCA
+
IKKOJJNLNNSKLLNPLMQNKLSLKQJLNNMHLKJLOJISJISSMKILKNSSHSNJMLRSSKSOKSOSHHFHMMNOMMPLSLPOOIDEGJLSOSLMJNNOJRSKSKJMLMJSSMNJPHJKJIMPORJGIONMSKKHSILSNKSHOLSSEF@ED??:6.(((();EJGHK:99::DDEBDDEFNSLIJKLLSISNMSLSKQOPHIJHIJSSKNEHGHHNSJIKLHI::::5543354004=>C;<<<<FFGFFKKJFFHKHILIIKINQOOGKMMMHSSSLOMSOLSSJKHGHHHMMSPSNLKNRINOGJKSROKOILJMLLLSOONNKLNOKJMKKSSLKOSOLJOMQKQMRKKKLJKLJNJKLNOSQLKIHGHFHJMHKMMHGGHLSQMJ:9999AG111CJJRPMSKSJSJHSJKOLIKIIKKJJJLGIJJMSSLJGNNMKLKSSOKQMLJMSGJFFIGHIOIMNKNONNOLJJDHPRNSONSJSHNKKHMGIHHHKKKJGC>PKM>=:=.,4,-IGIHLSJQQHLLIJKSNLIIDHHKKMNDCBA<=:<=;889DDNGHKIOOLKMLE?=65311/,-+&'*++3352344CJFHDBCBDEEFFGGLHIJFIKKHNKMIHFHFGGGIMIJKIIKGHHKFG:;:)((((::;=;<>
@4088_2WVZPS_8
GGAATGTTTATAGACATAGCCTTGTGTATGACTGTCTAATCAACAGTGCAAGGAATTCATTGTGCTCTCAAAAGGAGTTATGTGAAGGAAAGATTAAATGGATACATTTAATTAAGTACAATTACTACAAAATCTATAATGACTGGGTAAGTCACCCGTAAGAAGGATGAGTTAGTAGAGATATAATAATATCTTACAGTTCAACTGATGTGCAAGTTTATAAGTAGACGTAGTGTGAAAGATTTATCGCTAACGCAATAGACGTTATCTCGAAAGGATAAAAGAAACCAGGAAGATATACAAATTGGTAACTTGTATAAGCCCTTGGTAATACCAAATAAGTTAGTTCCTCATGATGTCGTGGAAACATGACTATAAGATAAGTTGAATTCGATAGTAGCCCAAGAGGAATCAAATGAGTAAAAACAAGTATTATAGGTAAATATTATGTTTTTCTATCTGAATGATTGTGCCTTGAAAAAGGTGGGTGAGGTCTGTGGGTAAAAATTAATTCCCATCTGGTTTTGGATTTTCTTCGGAAAATTGGTGCAAGAAGCGTGGAGTTGCTAACCATTGCTCAGACTTGTATCGCCAGTAGCACGATAACGATATTTATGAATGTTGTAAGGTGAATAAAAGCCTATGATTTGTGAACATTCCA
+
JGIJKINLJLJKISOQSMSLKONLSLONJJOIPNSJJIGHHJJHNKPHHEAB89;9,'&&'((*('&&&'(,?>FHIIFFHJLGHF?=DGKJJLLGNJHHSJLIGPIKSKLSHHGFFFHCFDDFEFEEFFFKSKQMHKOMKHSSPJMHKMJJQLDGG5EC@BBCSMOSGIIKMKOSKSLLIHLJHIOMKQRILSMSJJOMSLSKKJILNSKKJPPJJKKJMKIINLSKHGJFKGKHSJLC<;+***+FGGJIIHKHIHLJLJNHLKKSLSKNJRMPKQLESNOSSKPIKQOJHIIKKNISHSSPKIMFJHKHIMNSSLMJJMSJSPMJGHJHJRSHLLQKJSLIJKKSLLSJHIIJLKLJLOKRKSNSKSIHFGGGHHKKO87HIGKIHJNOIJMHGOIHHOJIJKISKGHKLNNKIIHHHGIGKKFHHIMJSJRHJIJSGLMNIJKLJKSLKLJMHJOHGFFGJHJLJOSNLKHLHCJHJKQOGFGLGKJKMKKHNMISQRMSSSNIHKHKLJJGEEIKLNSLJSNJHEEGF@AB88BHISOJO<;;;;?:58D?==?@IHIIJHGHGGFGHGKHJKGIFFFJJKGIJGFFGGFEFEJFEEDCCCDCDGEGHKJMGEEGEIIIL9999JJINHHHEEFEEEECDFEIJQIIIHHEGIGIG
@4089_2WVZPS_8
GGAATGTTTATAGACATAGCCTTGTGTATGACTACTGTTAATCAACAGTGCAAGGAATTAGTTGTGCTCTCAAAAGGAGTTATGTGAAGGAAAGATTAAATGGATACATTTAATTAAGTACAATTACTACAAAATCTATAATGACTGGGTAAGTCACCCGTAAGAAGGATGAGTTAGTAGAGATATAATAATATCTTACAGTTCAACTGATGTGCAAGTTTATAAGTAGACGTAGTGTGAAAGACTTATCGCTAACGCAATAGACGTTATCTCGAAAGGATAAAAGAAACCAAGAAGATATACAAATTGGTAACTTGTATAAGCCCTTGGTAATACCAAATAAGTTAGTTCCTCATGATGTCGTGGAAACATGACTATAAGATAAGTTGAATTCGATAGTAGCCCAAGAGGAATCAAATGAGTAAAACAAGTATTATAGGTAAATATTATGTTTTTCTATCTGAATGATTGTGCCTTGAAAAAGGTGGGTGAGGTCTGTGGGTAAAAATTAATTCCCATCTGGTTTTGGATTTTCTTCGGAAAATTGGTGCAAGAAGCGTGGAGTTGCTAACCATTGCTCAGACTTGTATCGCCAGTAGCACGATAACGATATTTATGAATGTTGTAAGGTGAATAAAAGCCTATGATTTGTGAACATTCCA
+
HFHJHHHLKJNKIJMMSSSJJHIHGBFEF:8882*())))*2>>??AEGEDHGFHHROKNJJKKLQRPSMNKMPNPMIILIHIKSHKLFLGISGDDD?AA@AJGIFHIFMSRSSJSPLSKKJJJPJLSIJJIIJOPIJMHKJKGHJKKLKJNGJIFEDC:;:8789;;=B????A>>CBEEEJMKJKKSOLM=<<<<<=HHHGDDEDEMKKOONKINHJHHFH6555222226888888IGKIE?CCCEGGGFGIHGHIGHKHIHJKKIHJJEFNKRSSNSMSSSOLSSMHECFFJHKNPOKMMSOSLOQJMQHLKKJNRPJSNSNJKBBC@BMEDDCCKFQLJMNKLLSHJFKKIOOJQSONLSNSOMSKID@?@?@==>>D===HHJJNSMEBBBBDFFBCCCCIJQJNIJSKMNQQOKLHIHSKLNRIGGHIRPSMSKIHGPMLSSKHSOSKSOOKKIPHHGHJHIKLSGNKLLMLJSOLMMGFSKIJNSIKJIJNDGGBEHBKPJLLE@J78B89EEGFEISMOJHDEH>:;3--.EFFIMGCCCCCEGGKHJJHPHKMJJKSIKMKSMC====KGGHNMOSMSOSNHFEEIKKIMIHFEFEFKFGGFINKCHFFFJGLJLIKKMFLHHJHKSHJSPKSIMJKKNOJJKJJKIKLIHI
@4090_2WVZPS_8
GGAATGTTTATAGACATAGCCTTGTGTATGACTGTCTAATCAACAGTGCAAGGAATTAGTTGTGCTCTCAAAAGGAGTTATGTGAAGGAAAGATTAAATGGATACATTTAATTAAGTACAATTACTACAAAATCTATAATGACTGGGTAAGTCACCCGTAAGAAGGATGAGTTAGTAGAGATATAATAATATCTTACAGTTCAACTGATGTGCAAGTTTATAAGTAGACGTAGTGTGAAAGACTTATCGCTAACGCAATAGACGTTATCTCGAAAGGATAAAAGAAACCAAGAAGATATACAAATTGGTAACTTGTATAAGCCCTTGGTAATACCAAATAAGTTAGTTCCTCATGATGTCGTGGAAACATGACTATAAGATAAGTTGAATTCGATAGTAGCCCAAGAGGAATCAAATGAGTAAAACAAGTATTATAGGTAAATATTATGTTTTTCTATCTGAATGATTGTGCCTTGAAAAAGGTGGGTGAGGTCTGTGGGTAAAAATTAATTCCCATCTGGTTTTGGATTTTCTTCGGAAAATTGGTGCAAGAAGCGTGGAGTTGCTAACCATTGCTCAGACTTGTATCGCCAGTAGCACGATAACGATATTTATGAATGTTGTAAGGTGAATAAAAGCCTATGATTTGTGAACATTCCA
+
IJJNNJQJL@RHMMSKIKSQKKSLOLOKLMSNOOSJKKROKKMOOLOMJPJOHSJILSSSSNSMMLHHIGNIMOSCB@@??@CBEGIKLMPPSSSNIHJLPMPNOJSSSISSHOHJNROJMSILPLLKJKSMRNSMSSNJSLJCSSJLDHCFEDADDAF==>BFBBEI????@)(((((((=>HFEHRNHKNNSKNKLNSMLPJSONQRMSQSIIJHNIJIIQMSJNIHHLILOSOMSLLSOGIGIIKGKSKJMIMJJMKNOLINLONRSOLSPSMMKSFKLKMLMSSMIKSNMOJLIPKLKNKMQPNMMNSQIISAAA???@BFG:431>>==:899:DSEJIKJKOPOSOPIKLSLLNOLJLSSQSSMJJLQIIKKKSNMJFQNKQMSSOPSSLNMKILGLKKPPKNRKJSKRKSMQOKOJRNSNLSNJSFLMFHISOMLKMSSPSSSNRMO7777BBBCGNGMLJISOLRIMICQROSSLSKGJFSSSOSNSMQ@???AJISMSSKKSSLLGIIJLKHLLONMSPSJNSKSSJHJHHKPOSLHIA@B;BFHGEGSLKSOOQNSJJJLHJGKKJRKQHIHGGISHKGGFGKQSMMHSFGFFEIHFFGHHNLPQMNMGGSOOJHIGGGFHISHJNJIIILHIIGJJLQSMOKIJILGFG
@4091_2WVZPS_8
GGAATGTTTATAGACATAGCCTTGTGTATGACTGTCTAATCAACAGTGCAAGGAATTAGTTGTGCTCTCAAAAGGAGTTATGTGAAGGAAAGATTAAATGGATACATTTAATTAAGTACAATTACTACAAAATCTATAATGACTGGGTAAGTCACCCGTAAGAAGGATGAGTTAGTAGAGATATAATAATATCTTACAGTTCAACTGATGTGCAAGTTTATAAGTAGACGTAGTGTGAAAGACTTATCGCTAACGCAATAGACGTTATCTCGAAAGGATAAAAGAAACCAAGAAGATATACAAATTGGTAACTTGTATAAGCCCTTGGTAATACCAAATAAGTTAGTTCCTCATGATGTCGTGGAAACATGACTATAAGATAAGTTGAATTCGATAGTAGCCCAAGAGGAATCAAATGAGTAAAACAAGTATTATAGGTAAATATTATGTTTTTCTATCTGAATGATTGTGCCTTGAAAAAGGTGGGTGAGGTCTGTGGGTAAAAATTAATTCCCATCTGGTTTTGGATTTTCTTCGGAAAATTGGTGCAAGAAGCGTGGAGTTGCTAACCATTGCTCAGACTTGTATCGCCAGTAGCACGATAACGATATTTATGAATGTTGTAAGGTGAATAAAAGCCTATGATTTGTGAACATTCA
+
MGILHHOJCBCCCBCHSINMKJRKSNMSPEEB@A@@DHGJ666667QLMKMHIHMOOKLMPLIOILFFGKFKJNNNISKLJPJIQSHDEEFJSJSMSH?@NNOLLNJMSQKSLISINSMPKSJSNLLHJJQNNSNMPJKLIFKSAAA@AHHGEEB;:++++,DDE>JNJQNKS<<<<<=IGFJMLSQKJJLSA@@?@ILQJLRJKLKNOSOKSNLPLOSSSKMKILMKHKKHPLJLSKJSSOMKMSJJIKJKIIFGHKKJLJJIHOISNQQQSSJMRRKFJIGKMSK;EHLHNLBAD>=;>>A@@AIIKSSQJSNSOSSOQLKOSSMLPKMKIJHILSLSJIHLJLSSIMKKMMSLQLNKMJLMMSSSONJECCCD???ALKKJMHLKSNNCCBCBFMEFIJIGHEHSNLKSNKKMSQSQKMOSSSIOIMLJPSSHKHSKKKJPNSLLNSLLSMSGFFHMJOLSNSMMPHMHNKJABIKSOSJKNKJIIJMLSIIGJ>>>??SSMOPLKSLKJHIGGKNSLKJSSKSSKLSMISA=>BGHMJQKPLSJSLHIJIFGFGGKSKPKSNKNMIJLIPJMHLJGIJJMSLKJKIGGHIGIJLKLHFEDGFCFGHLJMLLFEEIEGKMMJIEGGEFFFEIGGOKGHFHFFIJOKIGGHH;;:/.
@4092_2WVZPS_8
GGAATGTTTATAGACATAGCCTTGTGTATGACTGTCTAATCAACAGTGCAAGGAATTAGTTGTGCTCTCAAAAGGAGTTATGTGAAGGAAAGATTAAATGGATACATTTAATTAAGTACAATTACTACAAAATCTATAATGACTGGGTAAGTCACCCGTAAGAAGGATGAGTTAGTAGAGATATAATAATATCTTACAGTTCAACTGATGTGCAAGTTTATAAGTAGACGTAGTGTGAAAGACTTATCGCTAACGCAATAGACGTTATCTCGAAAGGATAAAAGAAACCAAGAAGATATACAAATTGGTCCTTTATAAGCCCTTGGTAATACCAAATAAGTTAGTTCCTCATGATGTCGTGGAAACATGACTATAAGATAAGA
+
MHJMJJLSJQMMQJKOIJMOKLOSSLSQOPMKQLSJIKMHSSSSSONKLJOKISIHJLNMKKRMSSOMNSLKNSSSFGE@A73---./89:BFHMGHLKJPINKJIHISMMLKLHHPHNKMIKSIMIKHKKLSSNKRLHSSJEDCCDSOPLLLNJSSNKMGGJLMNLJJMLMIIHJJNSLKMMSKOLOSOQKJNMKSJOSLKKJJIKJKLPMNIIJJKNKSLMJSIJLMNJIIHIF>=>==G@@@?@IQLMPIILIKSLHSLMJLHGONHSQOKKLOSS?=>>IISSHJJFFNOSJQQSLQDGDDD=76,'&&&$%(?99:LKQGGGGKINKJJSJKNIMQSMKMNOSJSQMMJONLJIHJMNNSSRKCBAABCJGKJKIKSS
@4093_2WVZPS_8
GGAATGTTCACAAATCATAGGCTTTTATTCACCTTACAACATTCATAAATATCGTTATCGTGCTACTGGCGATACAAGTCTGAGCAATGGTTAGCAACTCCACGCTTCTTGCACCAATTTTCCGAAGAAAATCCAAAACCAGATGGGAATTAATTTTTACCCACAGACCTCACCCACCTTTTTCAAGGCATGTATAATCATTCAGATAGAAAAACATAATATTTACCTATAATACTTGTTTTACTCATTTGATTCCTCTTGGGCTACTATCGAATTCAACTCTCTTATAGTCATGTTTCCACGACATCATGAGGAACTAACTTATTTGGTATTACCAAGGGCTTATACAAGTTACCAATTTGTATATCTTCTTGGTTTCTTTTATCCTTTCGAGATAACGTCTATTGCGTTAGCGATAAGTCTTTCACACTACGTCTACTTATAAACTTGCACATCAGTTGAACTGTAAGATATTATTATATCTCTACTAACTCATCCTTCTTACGGGTGACTTACCCAGTCATTATAGATTTTGTAGTAATTGTACTTAATTAAATGTATCCATTTAATCTTTCCTTGGCATTTAACTCCTTTTGAGAGCACAACTAATTCCTTGCACTGTTGATTAGACAGTCATACACAAGGCTATGTCTATAAACATTCCA
+
OSNQMSSOMLLAAAACMMJSKSGJLNIQNONSJSJLOFGEEDB>=@@IHJKJJJOJJMLHLKNKLKSMILKHKHIILOJMPJNLOKHLKOSIKJJMOSSMSSSMKLKDKRJKNIJJLIKSJRLJSKSSPNMNNSOKNLQNSKKJJSJONSOJSKSOSOC>@?*DDDCHGJJHMHJJSJBBJJQD;:::<C=411223>>>???DFFGGHPJMSOMLNJSLLNKKNOJNPOOSOPLSKLSSKKRHJSIHJKGJHJ>??>@?;<LLQSJJJHJJLMIIJIGMJLSRSNOOOJGIIMIHQMSRNHHIHHSSOILSKPNOIPLLSSONHSE;=31///13CCFJJKLIOSJKMNLRMILJHJLKKSHSINJLSSNLQLSOMPNSFEKBLMSLJKOKHKIHJPSIHSJSKIMPIGBJNLOIJHGHILOKSRKPHILISHKJLNJPJKQMIKPLOPSJHLJKKKNIKKKPLNKHJSKMJFLHKISRSJNLJIISHJJKQIIJHJ33334BBCEEGHS=====KSIJMOHHJHGGEEGFFPKJFEEDDFGGFGEEDDCHFEJFFFEEDDDDCDFIGGEDDC>8)(''(32.---.17??DIHEOGLKIGGIFGEFHGJKILJFIIHGHKHKJMKHHEEEFJFEDCBBB@ACEEBCCCCA@@?>?@ABCDBBA
@4094_2WVZPS_8
GGAATGTTCACAAATCATAGGCTTTTATTCACCTTACAACATTCATAAATATCGTTATCGTGCTACTGGCGATACAAGTCTGAGCAATGGTTAGCAACTCCACGCTTCTTGCACCAATTTTCCGAAGAAAATCCAAAACCAGATGGGAATTAATTTTTACCCACAGACCTCACCCACCTTTTTCAAGGCACAATCATTCAGATAGAAAAACATAATATTTACCTATAATACTTGTTTTACTCATTTGATTCCTCTTGGGCTACTATCGAATTCAACTTATCTTATAGTCATGTTTCCACGACATCATGAGGAACTAACTTATTTGGTATTACCAAGGGCTTATACAAGTTACCAATTCGTATATCTTCTTGGTTTCTTTTATCCTTTCGAGATAACGTCTATTGCGTTATCTCGAAAGGATAAAAGAAACCAAGAAGATATACGAATTGGTAACTTGTATAAGCCCTTGGTAATACCAAATAAGTTAGTTCCTCATGATGTCGTGGAAACATGACTATAAGATAAGTTGATTCAATAGTAGCCCAAGAGGAATCAAATGAGTAAAACAAGTATTATAGGTAAATATTATGTTTTTCTATCTGAATGATTGTGCCTTGAAAAAGGTGGGTGAGGTCTGTGGGTAAAAATTAATTCCCATCTGGTTTTGGATTTTCTTCGGAAAATTGGTGCAAGAAGCGTGGAGTTGCTAACCATTGCTCAGACTTGTATCGCCAGTAGCACGATAACGATATTTTGAATGTTGTAAGGTGAATAAAAGCCTATGATTTGTGAACATTCA
+
KIKMLKMJSPSMJKONJSJSKOJQKLLSMQOOSLSKKKJSOOQKKQKLSLOJMSSLLMNJQLKKMSKJLOJNIKNNJSSMMLSMSLSQNOQLLJRSKKQKJKSLKLKSJOSJSNL@?>>DEDJHQMKIOKSSMNMKLLSQSJSSLJNHSIMPLLCAAA@CCCADHCDBCDINKGC>>CC844446IIHOJSJINJLLKSMSLLPJDHNSPKOJKNISISSNRLSKSKOOLNNKLMKSSOPJOGSMSLSSQSNJPSJLLLMLOKSSKFCDDEFJHIMMHAABAJFGJMNLMJMLPJNSMNOSSPISIMIGJLSSRSNPSPKMKLLJINSSLSNMLSSKMSOLKJKHNIFSMGSSSRLSLKSLHLKJJRIIG;;NKJMSKKLMSISSSSEDEEFIRIHHKKJLNSLSMIKKOQSHJGKMGIEH?FFGHBMJDCDDDC=<<;8555:;==@EDEFFEDFEFFEBAA@==<<?@BE<@DCE66656A>>=;;;84/))*.100001010/000000--,.01+'('((())*))'&&(())*,,,.///221001999BCEDDEDDDCEIFEFEEEFFFD@BA@@BBBAB?>>89<=@@>=>=>DBCEDFKFDEFEMKOE=;=;FLJGHFGE>BEFEGFIHICG@9EIJHJNIECBB660--//0:<ABBACCCINLKHKEFEEHFEED555446674643443334887675557>>???B<<;==ELGCCB@????===>>==<<;<==;;;410//,++--123345899:=>??AA@@@@AAC><=<<=<853-+++'&
@4095_2WVZPS_8
GGAATGTTTATAGACATAGCCTTGTGTATGACTGTCTAATCAACAGTGCAAGGAATTAGTTGTGCTCTCAAAAGGAGTTATGTGAAGGAAAGATTAAATGGATACATTTAATTAAGTACAATTACTACAAAATCTATAATGACTGGGTAAGTCACCCGTAAGAAGGATGAGTTAGTAGAGATATAATAATATCTTACAGTTCAACTGATGTGCAAGTTTATAAGTAGACGTAGTGTGAAAGACTTATCGCTAACGCAATAGACGTTATCTCGAAAGGATAAAAGAAACCAAGAAGATATACAAATTGGTAACTTGTATAAGCCCTTGGTAATACCAAATAAGTTAGTTCCTCATGATGTCGTGGAAACATGACTATAAGATAAGTTGAATTCGATAGTAGCCCAAGAGGAATCAAATGAGTAAAACAAGTATTATAGGTAAATATTATGTTTTTCTATCTGAATGATTGTGCCTTGAAAAACGTGGGTGAGGTCTGTGGGTAAAAATTAATTCCCATCTGGTTTTGGATTTTCTTCGGAAAATTGGTGCAAGAAGCGTGGAGTTGCTAACCATTGCTCAGACTTGTATCGCCAGTAGCACGATAACGATATTTATGAATGTTGTAAGGTGAATAAAAGCCTATGATTTGTGAACATTTACAGT
+
KSSSIQKSNOSOSLOMSNJLMSNLOMQMLMOJLLSSMLHLQLKSOLJJJFDGB<2/.-..4AEPNMLHINJOSOPOKPLIKKQLKKKLLPSLMLLJOPMLPNSKLLRONPSSJJJGGFDDCCDQHHFEHLINJMKKINQKOQOSNSSRQSISMJKJMDFCABCCNKJN65666FEICCBBBNLNQPSSSSQMQSMKKRKLKNMSPOJMPMMRSMSLOSMLSPKLSKQMSKSMIMIKNPLSKSSJC@@?@FGFJHLLHSJKPLIKQOIGSNSKRSMSOONHLMSMSLSSSPISSNOSSOOSQNMMOLMMQMRJJJGHKOMSJKRPSKKSSKMKLKNKLSSONLSNOKLSMSMSPPOLNLOOKSLLSSQSOMJKMKJILSOMPJSBBCKRJKQNNKNIPPKJSPOKNSNFQMLNLHLLSLKIJQQMMSSOSKMNRNLJSKOJSMLSOKQKSIMSSSROKIKKMMJSRJOKJLMSSSLKEOKSSNQNMSSIKLSKHSQOSMLHJKNGLOIPJHGH33G36SKOSSMMOSSJLKPNMMSMHKKKJKPK@??>>>A@FLFEJGGMLSIJIJIGIKNPQSMKLDEFDGIILSJKIIHGKIJJLSKIEFGEGGFFFILJLLLHOISNNKJINJILHGKMKOMIROSSJKKMKIIHKLCDCC<;61..))&
@4096_2WVZPS_8
GGAATGTTCACAAATCATAGGCTTTTATTCACCTTACAACATTCATAAATATCGTTATCGTGCTACTGGCGATACAAGTCTGAGCAATGGTTAGCAACTCCACGCTTCTTGCACCAATTTTCCGAAGAAAATCCAAAACCAGATGGGAATTAATTTTTACCCACAGACCTCACCCACCTTTTTCAAGGCACAATCATTCAGATAGAAAAACATAATATTTACCTATAATACTTGTTTTACTCATTTGATTCCTCTTGGGCTACTATCGAATTCAACTTATCTTATAGTCATGTTTCCACGACATCATGAGGAACTAACTTATTTGGTATTACCAAGGGCTTATACAAGTTACCAATTTGTATATCTTCTTGGTTTCTTTTATCCTTTCGAGATGTCGTGGAAACATGACTATAAGATAAGTTGAATTCGATAGTAGCCCAAGAGGAATCAAATGAGTAAAACAAGTATTATAGGTAAATATTATGTTTTTCTATCTGAATGATTGTGCCTTGAAAAAGGTGGGTGAGGTCTGTGGGTAAAAATTAATTCCCATCTGGTTTTCGATTTCTTCGGAAAATTGGTGCAAGAAGCGTGGAGTTGCTAACCATTGCTCAGACTTGTATCGCCAGTAGCACGATAACGATATTTATGAATGTTGTAAGGTGAATAAAAGCCTATGACTTGTGAACATTCCA
+
KGJMSKSOJISKQMSMOK<::::KGA@A@>AHLLLINJHHHHKHOPQKSJNKIKJIKKMPHHIIHIHMMKEHGFMIKNSLOMNKQLLLKSOJKJGSHNLKKLJHIHLKMSKOSSOMHILJJLOIJIMLSJGIIQGKLSOOJJLSESGLQSIOSILIIJIKGL5GGEDFEGSLLJPIMJGHLSSKQLLKJOIJLLNISKLMJMNJILJJKKLJIHKMNKRIFSSMMSLSMMNSPPSNSSKSKIJLJNSILSKNOSSSSGMKSMLLD<4****12=@BGIGGJIJLHRHLJJJHGJHGIBAHLIHOJNMMSQNSJSKLLOKLJSIMIEJA;;<<<DDESLLIIJKKMNOSSKIHHSNNKKSLSRIHMIMSJLA@AAB>><:GAGJFNLJKMHJIHJKHJIGHHNKSOGHGHIGGFD@AADEFGNPSKMRPILFGHGHIGIPIKKLSOMIIILSMSCBA@==?GJCECC===<=@A?>>?@AABCA@@?ACDB32222>>==>><;<;<11122>>?ABDDDBBEB<EFFCD@@@A==:73)(()&&&&&00140111124653+***00+2:::>@@FEEG>>><<=;<?A>9888;;><=;;<:811<:::((''(,,--,--..1110//...1001269=;==>>ABBCA@>>>????>AA@A@@CB@DDDDAAA=:0-)())*1358;=>?@?
@4097_2WVZPS_8
GAACTAACTTATTTGGTATTACCAAGGGCTTATACAAGTTACCAATTTGTATATCTTCTTGGTTTCTTTTATCCTTTCGAGATAACGTCTATTGCGTTAGCGATAAGTCTTTCACACTAACGTCTACTTATAAACTTGCACATCAGTTGAACTGTAAGATATTATTATATCTCTACTAACTCATCCTTCTTACGGGTGACTTACCCAGTCATTATAGATTTTGTAGTAATTGTACTTAATTAAATGTATCCATTTAATCTTATTGCCGCATAACTCCTTTTGAGAGCACAACTAATTCCTTGCACTGTTGATTAGACAGTGCAAGGAATTAGTTGTGCTCTCAAAAGGAGTTATGTGAAGGAAAGATTAAATGGATACATTTAATTAAGTACAAATTACTACAAAATCTATAATGACTGGGTAAGTCACCCGTAAGAAGGATGAGTTAGTAGAGATATAATAATATCTTACAGTTCAACTGATGTGCAACGTAGTGTGAAAGACTATCGCTAACGCAATAGACGTTTATCAAAGGAATTAAAGAAACTCAAGATATACAAATTGACTAATTTGTATAAGCCCTTGGTAATACCAAATAAGTTAGTTCA
+
HFHJNJLOIJOHJIGGIJKJLHEBBEFGFFFFFGHLJHKLFFLIIKIKILMFGGFIEE:::=GHGHNECE;FHFKNLIIGHGFHHIFNFGGIFGIFIJHSE>SIHEFDACCD@>>:630-''*44544::;DDDGFGKGFFFGFLHHKJNSKSNSOSQJKJIMJSKMPKOMMHFGLHJJJIJISIJII?@@71)))*++++**++..?FFFGHFFEFDGFIJLNHHIHJGHJNGHEEDEEHABBCDHA>532367/./,,.--321233336ABDFCBBCE<??@@CBIFFFFGIGJISJMDEDCDJEHBABBADDCCDDGHFGFFGIIKFGIEFGJLJHGBBCCABDB@===>=A@@@>=@ABCBAAAABBA@@@@@@@A=88=;7420*(''%$),,.1100000001012452/.)((**&%%%'(**))))&%%&&/0111269<>>?>==;;:9:==>>>>>>@AAAA@?<;::::9841/,+)'$$%'),,,102/0000249;=>?>>?<<=::98,)*)$'%%%'&'+*()((('()+'+&&&'(+)(+///.+,/+((''''''(000556643545757778:76777;6661012.+
@4098_2WVZPS_8
GGAATGTTCACAAATCATAGGCTTTTATTCACCTTACAACATTCATAAATATCGTTATCGTGCTACTGGCGATACAAGTCTGAGCAATGGTTAGCAACTCCACGCTTCTTGCACCAATTTTCCGAAGAAAATCCAAAACCAGATGGGAATTAATTTTTACCCACAGACCTCACCCACCTTTTTCAAGGCACAATCATTCAGATAGAAAAACATAATATTTACCTATAATACTTGTTTTACTCATTTGATTCCTCTTGGGCTACTATCGAATTCAACTTATCTTATAGTCATGTTTCCACGACATCATGAGGAACTAACTTATTTGGTATTACCAAGGGCTTATACAAGTTACCAATTTGTATATCTTCTTGGTTTCTTTTATCCTTTCGAGATAACGTCTATTGCGTTAGCGATAAGTCTTTCACACTACGTCTACTTATAAACTTGCACATCAGTTGAACTGTAAGATATTATTATATCTCTACTAACTCATCCTTCTTACGGGTGACTTACCCAGTCATTATAGATTTTGTAGTAATTGTACTTAATTAAATGTATCCATTTAATCTTTCCTTCACATAACTCCTTTTGAGAGCACAACTAATTCCTTGCACTGTTGATTAGACAGTCATACACAAGGCTATGTCTATAAACATTCCA
+
HMJSMSSKMSSRKQPNSLNJSMSSSKMSPLNLNSKJNLKKLSJNHSNPSLNKMOSLMMQLHLNIOSMLHLKIIFIMLMSRSIRSOLSOJPH;::::DELIKSRJECDDEMLPLSSKMLILFLG;;JSNSLKSMOIIQKSSQGMMSKJLNMGLPGJKSSSSNMFFLGHGHGCDCSFDGKKKQSNJPLILIJPLSILJINOMJLLNLMLNSKONQNSSPSNSSNSSKSLNLPLSQLJSJHIOJLHH@JGJKKONSOSLFFNMKNSNPSFBDBEFFGGIJI:9999>>@@@HLFILLQSSMIILJILNSSSNSLPSSSKSSLSJPNMPLSMSMNJLLSJJOLPLSLPMMSSRMMMSPPIPSSJRSQSNOKJNSSJPKMNINSIBIIJSNMSSOMOLSSSNSMSNIKSNOJNSMKLJNHHMMPNSSSSSOOLMSKKPSKJOQMKJSKLSSSSMJMSOLKNLLJONPOKKNOKOOKKJOSKKNSSSMLHILOLNONSSKLLSEECDD@@ABJJEGGJHKG@AFFIEJLKQKJPSMKJPNNSSKKSLSSLIKLRIJGKJLLKSSIDFEFSILONKSSSQE@<<=KJIHJOMORMOMOKQMOMLSMSMNLKSOQPKMPILJPJQNSSJSLHHJIGHHGFIGGSKJQKKKIFIGJSJFGGIIHKHEGH
@4099_2WVZPS_8
GGAATGTTTATAGACATAGCCTTGTGTATGACTGTCTAATCAACAGTGCAAGGAATTAGTTGTGCTCTCAAAAGGAGTTATGTGAAGGAAAGATTAAATGGATACATTTAATTAAGTACAATTACTACAAAATCTATAATGACTGGGTAAGTCACCCGTAAGAAGGATGAGTTAGTAGAGATATAATAATATCTTACAGTTCAACTGATGTGCAAGTTTATAAGTAGACGTAGTGTGAAAGACTTATCGCTAACGCAATAGACGTTATCTCGAAAGGATAAAAGAAACCAAGAAGATATACAAATTGGTAACTTGTATAAGCCCTTGGTAATACCAAATAAGTTAGTTCCTCATGATGTCGTGGAAACATGACTATAAGATAAGTTGAATTCGATAGTAGCCCAAGAGGAATCAAATGAGTAAAACAAGTATTATAGGTAAATATTATGTTTTTCTATCTGAATGATTGTGCCTTGAAAAAGGTGGGTGAGGTCTGTGGGTAAAAATTAATTCCCATCTGGTTTTGGATTTTCTTCGGAAAATTGGTGCAAGAAGCGTGGAGTTGCTAACCATTGCTCAGACTTGTATCGCCAGTAGCACGATAACGATATTTATGAATGTTGTAAGGTGAATAAAAGCCTATGATTTGTGAACATTCCA
+
JSMMLISLJOKJOKLSSPKJMMJMSOSLSLNSOPPPSJKHSLLIOSIKNKHHHJJLRSSLJMSSSKRSSKSSQPSLLKLJMLSSKSLRJKSSNSRKSQNLHLHKOJJNSLRSSNSMHMKOLSIMKIKGGMKOHSNKLNRSSSQSLMNMLSOSMGGF>:;::;<<;;?G@@@@A2111111169DDGHKLKKJGHGFKKMLPOLOLKKMPOSNIJHENOMJKIPKJKLLOJKMNSQNKKKNQMJKJKIOSLJJQKJKIHSSLSJJNMOSMSOOMSSSNLNISRRROSOJMHIJOKMNSLSJLMQSKRSMMIKSMPSSKSMSMJLQJMPILLSSNKMLOPSSSNSKKQNSPLKNOJMSSJLKMSLLKSNSSPOJNLJHOMLLKHHISLKJLSSJHJKIOOLKNMSNNMSSLONLJJNJMSGKPMOLRLSQKLISNOMKNMNJINQPMNSJISOLMO@3333HRMJKNJQOILLOILQCHAIJKGGB@FE>,,,,,/,++++,7;B??A<;<<=JABDABHKJFFRMOSKSSMSIBCC@@AGHMKJMKKLIKLHKLJJKJKJKNLMKKLIHIHIJSNKHHIPHMMLLLOMJKIHJHGHHJIIIFEFEGJHGFGNKMMIGKJHOKMKIJJIJLHGKLINKKMJKGHLGJHGISSILNHHHKJHH
@4100_2WVZPS_8
GGAATGTTTATAGACATAGCCTTGTGTATGACTGTCTAATCAACAGTGCAAGGAATTAGTTGTGCTCTCAAAAGGAGTTATGTGAAGGAAAGATTAAATGGATACATTTAATTAAGTACAATTACTACAAAATCTATAATGACTGGGTAAGTCACCCGTAAGAAGGATGAGTTAGTAGAGATATAATAATATCTTACAGTTCAACTGATGTGCAAGTTTATAAGTAGACGTAGTGTGAAAGACTTATCGCTAACGCAATAGACGTTATCTCGAAAGGATAAAAGAAACCAAGAAGATATACAAATTGGTAACTTGTATAAGCCCTTGGTAATACCAAATAAGTTAGTTCCTCATGATGTCGTGGAAACATGACTATAAGATAAGTTGAATTCGATAGTAGCCCAAGAGGAATCAAATGAGTAAAACAAGTATTATAGGTAAATATTATGTTTTTCTATCTGAATGATTGTGCCTTGAAAAAGGTGGGTGAGGTCTGTGGGTAAAAATTAATTCCCATCTGGTTTTGGATTTTCTTCGGAAAATTGGTGCAAGAAGCGTGGAGTTGCTAACCATTGCTCAGACTTGTATCGCCAGTAGCACGATAACGATATTTATGAATGTTGTAAGGTGAATAAAAGCCTATGATTTGTGAACATTCCA
+
NOONLKLIOQJIOSLNILPNJHOQJSSIMKISMNNNJJHLIPNKJNQKMHQLKLHISKOSSKPNJOOIFEEHGMSSLSKKMKNMMHSNSOMQMNMF=813SJOJGIHIJOSHHIJFFGJGLNJJINOOHHJPSNJQKKMRMNINNSNOKRLHJNILGBGDGIPIJKLSJKIMKHMMMKORLIOSOMKKQORROSKMSOMSMLISLHQLNNMLPKJKNLMKMHKKILJKOKKIGKQSSKNKMPSOIOIHIKIGPKJIGIHLSSLOSPB:53333>SJPSOHG;PMJJOIHSNJJMSKILJIJKHSKNQKSSSMORSOSQQSRKLLOQJHRLJIJRKIONSOKJLLHHSKLQKSJPJPMLSMNLIHHOSLLKMPJIMLOSSQKQMGFKRSNNPNHIGGHSIJMRRCLSRMKSOSQJOSPMLKSKIJSKPJMQJSSLSRKKHKSJSNLSMISSSLSSRMOKHJMKMKSLLSMSJRNSSHBFOMSSSPKLOKOSIIJJNMLLKSLKSNSSSPHG9C**2**GSNHKOSKHFHFISKEG;333SSKMKSMJNLLIFHIJJIKGKJIJQJOSMLGLJKJLMJSHHGGHIHMMKSJISGJPHJSKJHBA>=>ABFGDSSSOS;;;;<SMRKQJHIHGILNJHLIHMKOHKGFJJOIK>77621/(''
@4101_2WVZPS_8
GGAATGTTCACAAATCATAGGCTTTTATTCACCTTACAACATTCATAAATATCGTTATCGTGCTACTGGCGATACAAGTCTGAGCAATGGTTAGCAACTCCACGCTTCTTGCACCAATTTTCCGAAGAAAATCCAAAACCAGATGGGAATTAATTTTTACCCACAGACCTCACCCACCTTTTTCAAGGCACAATCATTCAGATAGAAAAACATAATATTTACCTATAATACTTGTTTTACTCATTTGATTCCTCTTGGGCTACTATCGAATTCAACTTATCTTATAGTCATGTTTCCACGACATCATGAGGAACTAACTTATTTGGTATTACCAAGGGCTTATACAAGTTACCAATTTGTATATCTTCTTGGTTTCTTTTTATCCTTTCGAGATAACGTCTATTGCGCTTAGCGATAAGTCTTTCACACTACGTCTACTTATAAACTTGCACATCAGTTGAACTGTAAGATATTATTATATCTCTACTAACTCATCCTTCTTACGGGTGACTTACCCAGTCATTATAGATTTTGTAGTAATTGTACTTAATTAAATGTATCCATTTAATCTTTCCTTCACATAACTCCTTTTGAGAGCACAACTAATTCCTTGCACTGTTGATTAGACAGTCATACACAAGGCTATGTCTATAAACATTCCA
+
SSPQSSSRMHS11113QJ@=>>?KKCACDDHNKSSKIIPSMPSQMSIQJPSQMRSRMKMGIIKSSKMJJGHGGHLLLSPJIKSMOKKNSLRPJSJSMJLQSSORNSIOLSJOSOKJJKKS40HBCENMONSORIONSLJSILPSKJLSOSROSLLSSSDEJG6MIJJGJSGGESLMMGJFJNHQPLRLOOQKIKNLIMQPJKJLSOKRRSSQOSLLMSSSKLPQLMSMMOKLSONNSOPSSSLNOKKLIQHLJJIILJMSLLJPIJCCCDFJIIJOJSMSHNLKJILJNIILIINPMMOHLHIOJJJ>>>>JPJLKLISJKSJOJHSLILKHLMMSPJMIIINIJJLJNPKSOSKIKMSLLHKHIHIIEK?>A97;?=;977@@AGLQEBAABHFIS-,,,+0.**'%$%%',69>>>CC@DEDCEJKSJHGIHLSKJNILOIGJMSRLSMKJILSMOKKQNSMMILQLKLHCCACBIGIHJKJJJPHJSLMMOKKJSSSMKJJSHIPKHLSSKNLRNSNLLOSJPNKFRIJSJSKJKIKSPSLJHHGFHJLMQSPLKJJMHSKIMSMSNMHIKHHGCDGJFGFGKJGLLQOLOLOLSOL???LLS<;;;;COOLJGIIKLIKOKHFGFHIIJJHHIFHHEEEDCEDECABBACEDEFGGGF
@4102_2WVZPS_8
GGAATGTTCACAAATCATAGGCTTTTATTCACCTTACAACATTCATAAATATCGTTATCGTGCTACTGGCGATACAAGTCTGAGCAATGGTTAGCAACTCCACGCTTCTTGCACCAATTTTCCGAAGAAAATCCAAAACCAGATGGGAATTAATTTTTACCCACAGACCTCACCCACCTTTTTCAAGGCACAATCATTCAGATAGAAAAACATAATATTTACCTATAATACTTGTTTTACTCATTTGATTCCTCTTGGGCTACTATCGAATTCAACTTATCTTATAGTCATGTTTCCACGACATCATGAGGAACTAACTTATTTGGTATTACCAAGGGCTTATACAAGTTACCAATTTGTATATCTTCCTGGTTTCTTTATCCTTTCGAGATAACGTCTATTGCGTTAGCGATAAGTCTTTCACACTACGTCTACTTATAAACTTGCACATCAGTTGAACTGTAAGATATTATTATATCTCTACTAACTCATCCTTCTTACGGGTGACTTACCCAGTCATTATAGATTTTGTAGTAATTGTACTTAATTAAATGTATCCATTTAATCTTTCCTTCACATAACTCTTTTTGAGAGCACAACTAATTCCTTGCACTGTTGATTAGACAGTCATACACAAGGCTATGTCTATAAACATTCCA
+
IHSOOOLKMLMSSNJSKPPSNLKKSSRSSNNSMSMKJKHKJPLSSLPSPNSSLGIJLJLPPIKIMPMLKOIIIGILLKPSSNSSKMIIIMJKLSLRRSS@????MLKNRSSQILJLIOSS?>><<=>IJKNLLRMSSPMLOMKMIMJKOSJSLIMKPJHGMOEJSSJKGH<===<<=HIKSSLSHSLOSILMJISSBBBAALSROSSSRSLNQPLPNNQSKLKKLSMNSJPMSSSMLRSSSSJISLKMJLSMONJOGIMNKNLONLSDBC@ACBCNSQJOMSSLSNLQLSSJLLOMLKLLNKKLOKLJPPSONOSNSHJJ?::::;SHSLKINDGMIHIKJGHJJPNKQMPQNLJSOSRSJSLSGEEB@?.+**+*+.8-?CDHJLGIIRLQNSKSSNSMHJGJGSEIPQKGFH9999:NJPSSPNLLONIMSSONORKKRSJSOJJRSNMOSLSSNKSORPSSSNMKOLNMKSSLPSPSIIHKSKLOSMKKJNMOKMSMLHMJILSIRSFEAG4LJNHLIIHLOQMKSMOMIHPIOOLRNOOMJLLJMMPSRPLKMKHMHIQJHJLJIHDB11778FJSIJSSOPROJHHHIGIIGFIHGQLSPMJFLNNQOSNSNNJFHOSJKIGOIJJQISSJKILKKHHSLLIKGIKNLJPMJOJ
@4103_2WVZPS_8
GGAATGTTTATAGACATAGCCTTGTGTATGACTGTCTAATCAACAGTGCAAGGAATTAGTTGTGCTCTCAAAAGGAGTTATGTGAAGGAAAGATTAAGTGGATACATTTAATTAAGTACAATTACTACAAAATCTATAATGACTGGGTAAGTCACCCGTAAGAAGGATGAGTTAGTAGAGATATAATAATATCTTACAGTTCAACTGATGTGCAAGTTTATAAGTAGACGTAGTGTGAAAGACTTATCGCTAACGCAATAGACGTTATCTCGAAAGGATAAAAGAAACCAAGAAGATATACAAATTGGTAACTTGTATAAGCCCTTGGTAATACCAAATAAGTTAGTTCCTCATGATGTCGTGGAAACATGACTATAAGATAAGTTGAATTCGATAGTAGCCCAAGAGGAATCAAATGAGTAAAACAAGTATTATAGGTAAATATTATGTTTTTCTATCTGAATGATTGTGCCTTGAAAAAGGTGGGTGAGGTCTGTGGTAAAAATTAATTCCCATCTGGTTTTGGATTTTCTTCGGAAAATTGGTGCAAGAAGCGTGGAGTTGCTAACCATTGCTCAGACTTGTATCGCCAGTAGCACGATAACGATATTTATGAATGTTGTAAGGTGAATAAAAGCCTATGATTA
+
KJNOMJMMJJLNKRMNKRKLJNLLNMLKINJJKMRLIJKKJJLRKKKOKKJQFIFFE::::<>LSLLSKIHLOQSJNILLSMNKJSGJGRSNOJMNIJSIIIHGKIIJOSOJSISNIKKKMJLJSQKSHKKNMKOMJLLPLMSNLSPSSSJLJIQLKGGFIDNPMKLKKLLJKJJJFGFEHFFD>>AGKKIIKKJOIHGIHMQOONGJNISMSMQFNINIHJHGNHLKOHHHHQKKOSKIIMKLKGGGEFHFKJFEGFGKHKGHNJHIRJFKIKQLMKMFRBKKHJOQKJKNNQLPQOSSSSSRKPLGQKKNKMJILIMKNRLSSNLLIIKNIIKNNMJQLHJIINJJJIJHIMHJHLINNQJKISPIKMIGHGIIMPIMSJJFIJGJMIHKKGHGJJKFNHG8410/577<<=IFKILIHFHKIJJGNHHKJHGDGFMJQNSMLMOLJHHFKSSOJIJJEFGFHHLSKRKMIHJFKMSKNNLHIJJLKNIJIGJHHHB;;EAFJHIIJJGGEDDDEJJGGJJLMSIEIHLKLSFGIIHNKOSGGIGEC?CGGGCDCCFFFIIIJGFHEFFHJKHFEFEEGFKMSINDBABBFCDCBCA>@@@DGEEEDLHIHIGGGFDEB:9432337655:=>??@@A>>=61.&
@4104_2WVZPS_8
GGAATGTTCACAAATCATAGGCTTTTATTCACCTTACAACATTCATAAATATCGTTATCGTGCTACTGGCGATACAAGTCTGAGCAATGGTTAGCAACTCCACGCTTCTTGCACCAATTTTCCGAAGAAAATCCAAAACCAGATGGGAATTAATTTTTACCCACAGACCTCACCCACCTTTTTCAAGGCACAATCATTCAGATAGAAAAACATAATATTTACCTATAATACTTGTTTTACTCATTTGATTCCTCTTGGGCTACTATCGAATTCAACTTATCTTATAGTCATGTTTCCACGACATCATGAGGAACTAACTTATTTGGTATTACTCAAGGGCTTATACAAGTTACCAATTTGTATATCTTCTTGGTTTCTTTTTATCCTTTCGAGATAACGTCTATTGCGTTAGCGATAAGTCTTTTTTCACACTACGTCTACTTATAAACTTGCACATCAGTTGAACTGTAAGATATTATTATATCTCTACTAACTCATCCTTCTTACGGGTGACTTACCCAGTCATTATAGATTTTGTAGTAATTGTACTTAATTAAATGTATCCATTTAATCTTTCCTTCACATAACTCCTTTTGAGAGCACAACTAATTCCTTGCACTGTTGATTAGACAGTCATACACAAGGCTATGTCTATAAACATTCCA
+
KKPSSISNNSNF:9*543334444<=29980000000@GKJSLFEIKKPLLSKNSIMSLKHJISHNKHLKKHGHGJHGIEFDDEHA@?<8/-,,-1?@FGJHJAAABADEAAIIIJIKJJJLNIHIKKJOSMLLCE@MLKMKJMKJLSSKQNLHJALOMIGKHKIJJIJRKKMNORMJS85HPKQPKHOOJLPLIPLISMLPLKGKOOLOJNSLQLNNNJHGKIIIJMOCCFHHIILSJMNHHIJIGHFFCAB@?B))IHKJHKIMHCCCDDISIKHIFHHIHIJGGE9898++++==>CEEDFIHLGGHKOSKNLJILSHHFJEFOMNL>@8+**+5666>=?BCGKLSJHIPJKMMLJSSKNLLRLNJLHJOJMIHA>>::?<<;>E88H?IIISNLLQQNNSQSNO?KSS==<652216.)))**<=FDDDFDKIHJPLRISLMRJSSKKMSSPLIOKOOSMKKOSJRLMSKNSLSSLSQPMNLIOPMJLNJLJKKLLIKIOJHHSIJOOMLILSISNJNJINSKSLKKNMQSSSLNLNMSLSSRJEDEEFOIMORNLKSLSIMJHNSMNSFGEGCB==>KNLNKJRLMOSSMMMLNSOJLOPOLMNKKJLLLIQLIKOKIOQJIIJQIIJGFFGFHGFFHEGEDEGFIKFEDDEEHJKGNG
@4105_2WVZPS_8
GGAATGTTCACAAATCATAGGCTTTTATTCACCTTACAACATTCATAAATATCGTTATCGTGCTACTGGCGATACAAGTCTGAGCAATGGTTAGCAACTCCACGCTTCTTGCACCAATTTTCCGAAGAAAATCCAAAACCAGATGGGAATTAATTTTTACCCCACAGACCTCACCCACCTTTTTCAAGGCACAATCATTCAGATAGAAAAACATAATATTTACCTATAATACTTGTTTTACTCATTTGATTCCTCTTGGGCTACTATCGAATTCAACTTATCTTATAGTCATGTTTCCACGACATCATGAGGAACTAACTTATTTGGTATTACCAAGGGCTTATACAAGTTTTACCAATTTGTATATCTTCTTGGTTTCTTTTATCCTTTCGAGATAACGTCTATTGCGTTAGCAATAGTCTTTCACACTACGTCTACTTATAACTTGCACATCAGTTGAACTGTAAGATATTATTATATCTCTACTAACTCATCCTTCTTACGGGTGACTTACCCAGTCATTATAGATTTTGTAGTAATTGTACTTAATTAAATGTATCCATTTAATCTTTCCTTCACATAACTCCTTTTGAGAGCACAACTAATTCCTTGCACTGTTGATTAGACAGTCATACACAAGGCTATGTCTATAAACATTCCA
+
MSLMSMSSKMMKSPMSSSNHSHRMSSRQMJJSRSLSKHDBBPHFDGFNSSOLIHHMISIHIJGMQIKLLIHIKILOOMJOSKRMSJSNSOSISLO@@@@ASSJOHOLIHJIISKHNJKPPA@SIGIMHPQSSLLLKSSQNSSJJNHSNSPJDCC@@>>>?@?1,DGCCDGEHIIIPGLLMSSLRLSMLLSPSLOLPIHJLMKLJBA@ENRMLQSSMNMOQLKSJIKNPOSORSSNLLSJJQLCA@AAABHC?>;88967GMSLKSNOJHFAHISILJJJRSQLNMSSSLKSLOLNMSSKMKJHIHMJSNPQNSSQPLSIO>>>>>HFIGISAA>77@GSOSMMLLSH?9;86434BCIHJRONMSNHRSSSPD??@BE@GFE50JMLSSNKPNJKRMSLMIKMMSJKKGHHEEG*******//00>FEKONSGNHIEDCD<<5/((/--./0;66FSJLJJPSMQGBABBCBJFEFFF@9;FECFHGLSORQKLKJIKISSSRGGGKISSSSMLJMGLOMKSSJOKJILLKSRLKKILMSOPIKIPKRILBAACH@@@??HEFKMKNSMJNLLELHGGHKMLMHNMNJSMOJNKOKLMSKQILLSMKMISSHNSPKLSOG>8800000<>FJMJHHPHKIJKIGJHGGGFFFHNRIJIHFH
@4106_2WVZPS_8
GGAATGTTCACAAATCATAGGCTTTTATTCACCTTACAACATTCATAAATATCGTTATCGTGCTACTGGCGATACAAGTCTGAGCAATGGTTAGCAACTCCACGCTTCTTGCACCAATTTTCCGAAGAAAATCCAAAACCAGATGGGAATTAATTTTTACCCACAGACCTCACCCCACCTTTTTCAAGGCACAATAATTTTAAGCAGATAAAAACATAATATTTACCTATAATACTTGTTTTACTCATTTGATTCCTCTTGGGCTACTAGAATTGCAACTTATCTTTATAGTCATGTTTCCCACGACATCATGAGGAACTAACTTATTTGGTATTACCAAGGGCTTATACAAGTTACCAATTTGTATATCTTCTTGGTTTCTTTTATCCTTTCGAGATAACGTCTATTGCGTTAGCGATAAGTCTTTCACACTACGTCTACTTATAAACTTGCACATCAGTTGAACTGTAAGATATTATTATATCTCTACTAACTCATCCTTCTTCATAATTACCCAGTCATTATAGATTTTGTAGTAATTGTACTTAATTAAATGTATCCATTTAATCTTTCCCTTCACATAACTCCTTTTGAAAGCACAACTAATTCCTTGCACTGTTGATTAGACAGTCATACACAAGGCTATGTCTATAAACATTCCA
+
<;<CGPMKEDEC=;8==CIJKKSIJB=DEDCEFED@??BCDOIEEEKSSNLSEDDKOKQOSLLSMMOHDKFGFEDE;87+)'((--77@CDCDMSIRJLPLQSLMRQJQLLHRSKHDECB)/,&&((()*+,-<:;;CFQJSSJKSBCGBDFGGB?>>;:9<.F2++++@?@@@C:4A5106888FFGISIOHGE('''''&'(''''++(((DCFGGEFGHFGGPKNKECCCJLLSNSSM>>=><8665(((('**,--***.00..'&%%')$###$&)&%&&(('(''')*,**++*.1)+1454533899::;BDFHIFIMIJLNJLSLSSMGE@@BNNSMLJSLOKSJSSFLJIKSSSMSLLRSOSSSNMKIFNIGFEEC44445563----DEFIMLPMSNINSIGG=9;,++****)+-.**78BDNGMLJI?HGI==>?GGMIEGEGFSOOSSKKJOKKCFDIFGGGLSHFJMHHHHIHHIKSHGHFA?@CCDF<:9'&&&%$$%*+97FIFIMJJKFDCABEE:;3112445((((')&'(/5;AA::991111>823>//..+*+''013889;=FILPIHE8544034447:=FFHEEOPNMMKSSPGF?>>=66676899?@??AA@EFLLKGF@3))))*AFEBBC<:7
@4107_2WVZPS_8
GGAATGTTTATAGACATAGCCTTGTGTATGTCTAATCAACAGTGCAAGGAATTAGTTGTGCTCTCAAAAGGAGTTATGTGAAGGAAAGACTAATGGATACATTTAATTAAGTACAATTACTACAAAATCTATAATGACTGGGTAAGTCACCCGTAAGAAGGATGAGTTAGTAGAGATATAATAATATCTTACAGTTCAACTGATGTGCAAGTTTATAAGTAGACGTAGTGTGAAAGACTTATCGCTAACGCAATAGACGTTATCTCGAAAGGATAAAAGAAACCAAGAAGATATACAAATTGGTAACTTGTATAAGCCCTTGGTAATACCAAATAAGTTAGTTCCTCATGATGTCGTGGAAACATGACTATAAGATAAGTTGAATTCGATAGTAGCCCAAGAGGAATCAAATGAGTAAAACAAGTATTATAGGTAAATATTATGTTTTTCTATCTGAATGTGAAAAAGGTGGGTGAGGTCTGTGGGTAAAAATTAATTCCCATCTGGTTTTGGATTTTCTTCGGAAAATTGGTGCAAGAAGCGTGGAGTTGCTAACCATTGCTCAGACTTGTATCGCCAGTAGCACGATAACGATATTTATGAATGTTGTAAGGTGAATAAAAGCCTATGATTTGTGAACATTTCA
+
SSLOSLKLMKSSJNIISIJJGNJHEDB81&''*++-AGRMIKGHGIGMILMLLGHKHIMPNJLIIGGIJLSPMMFFGGD655++)(*&(%%%%(-8:>ACDFGHEGJLJLKJGLKSMSKSNIKJKILJOKOMNLJLLNSNSSMRLHSLLRSKHGCEFHLKMRSMSKMMMMIJIJLMSPSMQHSMSSNLMSMLSNHMLJKSNIOMPSSMMIKJJRIJJIIJQQOIKJIIIKSMLNONSALOJIIHLJJPKHJGFJHJSHHIKFSSLNSISLQNJMGSSKKJQNJAA;;A?>>6671....6<ILHKSSKSNISJIEEFMPMJPSQQKMJSLLKJRSJKQMOMNSJOOLSJKNNJSLLSJPOSSOIGHHGDFGKLMSIMOIJLLPLKMIMIJJKOMFGGJDMRSSHIMMJISKKNOHOKJOLLJJHGILMHG;002FSKKLJSMHLSEGKD5545+*)))/--,,../FFHHHILGIJOIIKSSKGFE?@EFFKJIFCF?--6-/GJLKJPSKKJSLLJKJLIFFMSLIJNLHJHGFEB???;;<BCIGJJLIHGJFIJJKLILHJHIFGHKSJKHOGGFGHGKJNEECBBBCDDEFEFIKIMGGHHHJMJHIEEEHGHGHHHILMFFFEGEFEFGJGFFHFBCD0--
@4108_2WVZPS_8
GGAATGTTCACAAATCATAGGCTTTTATTCACCTTACAACATTCATAAATATCGTTATCGTGCTACTGGCGATACAAGTCTGAGCAATGGTTAGCAACTCCACGCTTCTTGCACCAATTTTCCGAAGAAAATCCAAAACCAGATGGGAATTAATTTTTACCCACAGACCTCACCCACCTTTTTCAAGGCACAATCATTCAGATAGAAAAACATAATATTTACCTATAATACTTGTTTTACTCATTTGATTCCTCTTGGGCTACTATCGAATTCAACTTATCTTATAGTCATGTTTCCACGACATCTATGAGGAACTAACTTATTTGGTATTACCAAGGGCTTATACAAGTTACCAATTTGTATATCTTCTTGGTTTCCTTTATCCTTTCGAGATAACGTCTATTGCGTTAGCGATAAGTCTTTCACACTACGTCTACTTATAAACTTGCACATCAGTTGAACTGTAAGATATTATTATATCTCTACTAACTCATCCTTCTTACGGGTGACTTACCCAGTCATTATAGATTTTGTAGTAATTGTACTTAATTAAATGTATCCATTTAATCTTTCCTTCACATAACTCCTTTTGAGAGCACAACTAATTCCTTGCACTGTTGATTAGACAGTCATACACAAGGCTATGTCTATAAACATTCCA
+
CDCIKJHE54445;CGJHEDDACFJKJGMIABBAC@@DJMSNJFEIGRSMQSQSMOOSLSSNMHLNMPSJJILOPQMJQKHMJLSJSMSMSSMNOSLSPPSJLOMLSNSNSQJSMONMCS94JFGHNHIINKMIGMKJNKSRKKINIJPSRSJKJLKMIEHE7NPIOSMKNHIMKENKSLSPOPNNSMKSOSMPMJSLSOSMKNMKKOKRPMPRPOLNKSMSILPSLOMLOLSISSLLSSSSLQSSOLLLMSMPKNRSQSLRSJOJLLOOSOSKSLQONPBGFDEJPGNSIHSFB@E>>>>==?<,))))=?KKHQJPSINMNSJOOMORNNKQNLLNLSPJSHLSOQNIOSQSJQSKSJILJISMKSJKMGFFJKJIELLDLOSJSNPNKKNNJSPNJOMKJMLOKSNNSHDCDC?@A=::::JPNOSKKJLLJLNMSOSMKKLSJOSKSRKLSPKIOKSSOPKSNLMKOJLJMSLIOSRSLHIKKNSMSSMJKSSKMKSKSRSJQRKJJSMJMOLMNLRPOKSJKLHJSOOKLNHKPPSLSMRMSKSQOJQJHJSMSHIIHKSOHNJRSSSJGHGHHIMSRSSSOQPSSESSJHF?@@HGSPPINLLKJJNIOOSKPOKLPKNPJJJSSIJFDEECFGFIGHNHHIJGFGGLGJMNINK
@4109_2WVZPS_8
GGAATGTTCACAAATCATAGGCTTTTATTCACCTACAACGTTCTCATAAATATCGTTATCGTGCTACTGGCGATACAAGTCTGAGCAATGGTTAGCAACTCCACGCTTCTTGCACCAATTTTCCGAAGAAAATCCAAAACCAGATGGGAATTAATTTTTACCCACAGACCTCACCCACCTTTTTCAAGGCACAATCATTCAGATAGAAAAACATAATACTACCTATAATACTTGTTTTACTCATTTGATTCCTCTTGGGCTACTATCGAATTCAACTTATCTTATAGTCATGTTTCCACGACATCATGAGGAACTAACTTATTTGGTATTACCAAGGGCTTATACAAGTTACCAATTTGTATATCTTCTTGGTTTCTTTTATCCTTTCGAGATAACGTCTATTGCGTTAGCGATAAGTCTTTCACACTACGTCTACTTATAAACTTGCACATCAGTTGAACTGTAAGATATTATTATATCTCTACTAACTCATCCTTCTTACGGGTGACTTACCCAGTCATTATAGATTTTGTAGTAATTGTACTTAATTAAATGTATCCATTTAATCTTTCCTTCACATAACTCCTTTTGAGAGCACAACTAATTCCTTGCACTGTTGATTAGACAGTCATACACAAGGCTATGTCTATAAACATTCCA
+
KISKJIKLLKOJHJKKHJKKOFFHD?&&&&&''')))34000.,'''-.8:CFDCCGIHOJIJJLLNIIIKGFGHJHNJMBAAAACJHLHKIMNLNSISLPJOKQIISSMLJSKSIIJEDH869---NQIQHLGIHRSMLMIIISILKKSSSSKKINMMJMONMKMIKHKJSKDEOINKHJJROMSQJLONLKSSNSSSKEDDDA@BA@??>++)))&&&%%'55=>@@HLQNJHGSSQKOOOSSIGGSSRIKIMN>>>>MSGIDDCSNJJSSINIMSSSNSNLSSOKLKLMRRSSMJPLLKHJNPKHMOMSSSSNSSSSK>>>=>SKSSMKONNISMJOSOKJOLOLSSMSSSSMSJKNOSJJOKHF-*((**,*,,,+,CABBCF;;<==PKSQLINKNJSKS@@?<=B33334>>?JMKGFKIMIKIKSKHKSSJSSOLMNNSKKMLRKOSJMKJNONILJKIDC===>EDISLSJOMNKJSIRIKOSOSSSMPKSJSLJJLQKGMJPLOIMIHGLRSIKNMKMSLOSOSIMIOJQJNJNIFIKIJOKMRONSJPJQILINJSSKNKHD411)*=@@HHLPJQNKKLPQLSKKSSKSOJQSSKKSSSONMSKJPNL<<<INMJJGIEHHGHPHHNQSLKIMHSSJMLHLKLOSJJOJ
@4110_2WVZPS_8
GGAATGTTTATAGACATAGCCTTGTGTATGACTGTCTAATCAACAGTGCAAGGAATTAGTTGTGCTCTCAAAAGGAGTTATGTGAAGGAAAGACTAAATGGATACATTTAATTAAGTACAATTACTACAAAATCTATAATGACTGGGTAAGTCACCCGTAAGAAGGATGAGTTAGTAGAGATATAATAATATCTTACAGTTAGGCCTGATGTGCAAGTTTATAAGTAGACGTAGTGTGAAAGACTTATCGCTAACGCAATAGACGTTATCTCGAAAGGATAAAAGAAACCAAGAAGATATACAAATTGGTAACTTGTATAAGCCCTTGGTAATACCAAATAAGTTAGTTCCTCATGATGTCGTGGAAACATGACTATAAGATAAGTTGAATTCGATAGTAGCCCAAGAGGAATCAAATGAGTAAAACAAGTATTATAGGTAAATATTATGTTTTTCTATCTGAATGATTGTGCCTTGAAAAAGGTGGGTGAGGTCTGTGGGTAAAAATTAATTCCCATCTGGTTTTGGATTTTCTTCGGAAAATTGGTGCAAGAAGCGTGGAGTTGCTAACCATTGCTCAGACTTGTATCGCCAGTAGCACGATAACGATATTTATGAATGTTGTAAGGTGAATAAAAGCCTATGATTTGTGAACATTCCA
+
MHILHMSNNSKMSJMNIPIKJKJNIOLLJMIKHKKJIHHFHNLQLMKMSKIJHIHMJKJJINSRNKPSND?DGFKIFFEEFJSLOGD@AGHHKJJHJJHNHGHGGIIJPOLIJHGEEFFGKKSJIIGGFGLPLNHHIHIIIHMIIGGGHGDDDDDGECDBDELQNFGGFGGHGFHFDCBBCDFHKGGGFEFGHHB:80-)&$$$&&&()/21,*,--=ECAEDDCFEHKIGQJLSNMMIG=A@?>D>?FHIHFHGIFGFHGPMJHHJHROMJLKMONSKMJQLSNMMSILKLQQMJLOPSOJKMMSKOEKHKNQMOSLSNSOSMNOJGHLHRJJHHHIKIOOIJKLPSJLPQMIMJKRJNGHFGGKMMMJIFEFEFGGJSJKJNIJHILJHMKKJHHGFEEFGNJSMROLKLLJJOKSKJIIIJIIMNHGIHGHJGGGGJHLIHKJLJIILFIPJQKJGIIFIJJIKHKJKJNHILHILQKJLLHJIMSOLQMNMIILMKNMQK>QSSPMKSNFDFCDIIMJJJSNPIGGHLSPSMGHENLSLSHIGKHFHB7LRHEEHGJKJLLJLMJGJIFLNHFEEEEFGHIIMLKHGGEEEFGHIIFCCDCDDBCCCKMSLMFGHIHLSJJHGEEEEGGHJHJJHEGGFGGHHLJKMIHIFEFFGHF
@4111_2WVZPS_8
GGAATGTTTATAGACATAGCCTTGTGTATGACTGTCTAATCAACAGTGCAAGGAATTAGTTGTGCTCTCAAAAGGAGTTATGTGAAGGAAAGATTAATGGATACATTTAATTAAGTACAATTACTACAAAATCTATAATGACTGGGTAAGTCACCCGTAAGAAGGATGAGTTAGTAGAGATATAATAATATCTTACAGTTCAACTGATGTGCAAGTTTATAAGTAGACGTAGTGTGAAAGACTTATCGCTAACGCAATAGACGTTATCTCGAAAGGATAAAAGAAACCAAGAAGATATACAAATTGGTAACTTGTATAAGCCCTTGGTAATACCAAATAAGTTAGTTCCTCATGATGTCGTGGAAACATGACTATAAGATAAGTTGAATTCGATAGTAGCCCAAGAGGAATCAAATGAGTAAAACAAGTATTATAGGTAAATATTATGTTTTTCTATCTGAATGATTGTGCCTTGAAAAAGGTGGGTGAGGTCTGTGGGTAAAAATTAATTCCCATCTGGTTTTGGATTTTCTTCGGAAAATCGGTGCAAGAAGCGTGGAGTTGCTAACCATTGCTCAGACTTGTATCGCCAGTAGCACGATAACGATATTTATGAATGTTGTAAGGTGAATAAAAGCCTATGATTTGTGAACATTCCA
+
KOIMLJKMMSSISMISSLLSKKSNOQSNLJMKKNJLJJJHIIIKJJJKLNIJKLOSLILLLMLOISNSLJLSSSPHHFJKPLNIHOF9=;BDDFI1-))FEGGLIFLSJJNIJHHGHIHMPIHJJIIIKKKNSSPJLJMLOSFKIKKKSFJJJILFDF>@CGJIJJKJJKKOHJHHNIIMKLSMMLJMLLSBBCBBIQJOLLJLLIOPKKMJKKKLLSJKGF@IGFFDBCBCCGHKKQPGONGJHIHEECDEGEFEEFF??@>>>2244333==@KHFGIQLQKSMHHJSHKNJMSLKNLOKILRFGHIHMSLLPRPNQLMMLNQJKIMLILPIKLMMSOPOQJPSSPKJSKKKNNLPLKQKKSOSNONKIGIHJKKJKSJHGPLKGJGGSMGINMKNKMKJ>865BPSOOPNMOSKLJSJIINSGLGHGGHGHGQIRISISKSPQRJISMSSROOSOMFHFFGNJLLMJKKSKJGHLJOOQJKMLSQPKINLMISMNKIJJDOSKNKLLKII=LNLJMSKQQSSSEELMJKLJGKDKJNMSMKHGCB<?@CJHFGGHIKOHIJSQSKLIKKJKJLJIJKHKLQSKHJLKHHIGKLHKMHHGGQL==<;;-,,-->>??QJISJIHJGHGHJIJLKJJJQIGGFGFKMSLJIKGIOJLK
@4112_2WVZPS_8
GGAATGTTCACAAATCATAGGCTTTTATTCACCTTACAACATTCATAAATATCGTTATCGTGCTACTGGCGATACAAGTCTGAGCAATGGTTAGCAACTCCACGCTTCTTGCACCAATTTTCCGAAGAAAATCCAAAACCAGATGGGAATTAATTTTTACCCACAGACCTCACCCACCTTTTTCAAGGCACAATCATTCAGATAGAAAAACATAATATTTACCTATAATACTTGTTTTACTCATTTGATTCCTCTTGGGCTACTATCGAATTCAACTTATCTTATAGTCATGTTTCCACGACATCATGAGGAACTAACTTATTTGGTATTACCAAGGGCTTATACAAGTTACCAATTTGTATATCTTCTTGGTTTCTTTTATCCTTTCGAGATAACGTCTATTGCGTTAGCGATAAATTATTTTTCACACTACGTCTACTTATAAACTTGCACATCAGTTGAACTGTAAGATATTATTATATCTCTACTAACTCATCCTTCTTACGGGTGACTTACCCAGTCATTATAGATTTTGTAGTAATTGTACTTAATTAAATGTATCCATTTAATCTTTCCTTCACATAACTCCTTTTGAGAGCACAACTAATTCCTTGCACTGTTGATTAGAACAGTCATACACAAGGCTATGTCTATAAACATTCCA
+
KJNSKKSOMMSJNQRMHSRKKNHJOSOSSMNPQSIJMNJJLKSIKIJMOKRLMPIIKLMKJMHKMSIKJMIGMIJILJOKSLPIMOJOMJNKJPSJOJMOKSIHKMNKIMGGCC<87556:5C88888A/,,,-FHHKHSDCDIGLLNRHSQJDJMSKSIOGLMNNIJHKLSJSOPJKKKSKMLSSKSKMILPKLLSLMMMNMMMISMSOSMOJHJGMMKPSLLSSSSOSJSKKNMLOSSPLIKSSOSJMKKOLOPFFLQSKJQNPJKHIKNGJJKQLJLLMORSPJIQLKHIJKJMRJMJHGLLJLONMOSOJSOSKONNQPKOMKSKSKQKQLHOKNSNMKSKNQSSPNSNIQMMOKSOSSS<<<<>?;;??@>A<==7<@GJMLLIIINSMLPLSMNKHIJIGSOMKL><83-,'*'&&()**28;EEFFFLHFOJISLNKOHLKJLSPISSQSMSLLOPSSMJSISLQMQJMIILLOSLSJORSSISRMNORMLQLKSQJKLMKIKJIIIQJLSKKMLSKJMNKNJHKJSNNMLGKPLSNIJHGGGHJJJJIMKLISIINSNOJHSILSKMEBB@AIJIHIPQLPNLSSSPQJMMMMKLMSSPKKMKLJLIIKHFNHB>;:)(*+''7:<@EFEGGGGFHIOLHIIHJGEEEHHHILHJG
@4113_2WVZPS_8
GGAATGTTTATAGACATAGCCTTGTGTATGACTGTCTAATCAACAGTGCAAGGAATTAGTTGTGCTCTCAAAAGGAGTTATGTGAAGGAAAGATTAAATGGATACATTTAATTAAGTACAATTACTACAAAATCTATAATGACTGGGTAAGTCACCCGTAAGAAGGATGAGTTAGTAGAGATATAATAATATCTTACAGTTCAACTGATGTGCAAGTTTATAAGTAGACGTAGTGTGAAAGACTTATCGCTAACGCAATAGACGTTATCTCGAAAGGATAAAAGAAACCAAGAAGATATACAAATTGGTAACTTGTATAAGCCCTTGGTAATACCAAATAAGTTAGTTCCTCATGATGTCGTGGAAACATGACTATAAGATAAGTTGAATTCGATAGTAGCCCAAGAGGAATCAAATGAGTAAAACAAGTATTATAGGTAAATATTATGTTTTTCTATCTGAATGATTGTGCCTTGAAAAAGGTGGGTGAGGTCTGTGGGTAAAAAATTAATTCCCATCTGGTTTTGGATTTTCTTCGGAAAATTGGTGCAAGAAGCGTGGAGTTGCTAACCATTGCTCAGACTTGTATCGCCAGTAGCACGATAACGATATTTATGAATGTTGTAAGGTGAATAAAAGCCTATGATTTGTGAACATTCCA
+
>AAILIKLLKSKSMMSQNNNKKKKKMSSLJMMJMSNSLOOMJHIHLMJLINGHKLMOSMKISRNMLSSRIIMNOLLJNNKSSSMNKEJGLMOSSPLKLKNMJSKSINMOLOPLNJLRMSJNNLMKKLIJJJJKSMOOLKNKOMRLMMJOLLRJSSHIHGEFGQMMOMRSIIIMLIJHHIJKQIOKJKLMSLKLRJJME=====CDCJNSOSKLJGJJMKKLIJEFGKKHGLJGHMLPKSLROLKJJJHIGGGHHGFHHHKJNJHHKGMMSHJSQOSLPKLSMSRSSSKSSISSOSSRQKOMJJMOSNHKLOSILKRSSPQJKSLMNLNSSMSMOJPOLLSLKLNHIJJIJLKKJJLSQLIHIHIMILOPJIHKMKKKSSSSMJJPISIIHHB?>?;;<==FFIJIKF@=BIKRKRIJMSJLKMJLPHHGIILIIJGJFFGNGPLLJKMLSPSKSIJGJ8889GLSKMSLMMSKSSHDALINONJHIKIKKIHHFGHLJKOMJG<FSSSMGAEA**0*+JRLSHJSKKRHGHMSPSPKKSJKKNKJMLKJIMHJIJHEGGHIKKJHMIHJIFIHKJHGHIJJGIHSLSKIHDDEDEJIEDA8*(()*-.0//07611CDEFHIHHGGHEEFDFGIGGIHIGEEFEEJJHGJRLIIGGKRFEE
@4114_2WVZPS_8
GGAATGTTCACAAATCATAGGCTTTTATTCACCTTACAACATTCATAAATATCGTTATCGTGCTACTGGCGATACAAGTCTGAGCAATGGTTAGCAACTCCACGCTTCTTGCACCAATTTTCCGAAGAAAATCCAAAACCAGATGGGAATTAATTTTTACCCACAGACCTCACCCACCTTTTTCAAGGCACAATCATTCAGATAGAAAAACATAATATTTACCTATAATACTTGTTTTACTCATTTGATTCCTCTTGGGCTACTATCGAATTCAACTTATCTTATAGTCATGTTTCCACGACATCATGAGGAACTAACTTATTTGGTATTACCAAGGGCTTATACAAGTTACCAATTTGTATATCTTCTTGGTTTCTTTTATCCTTTCGAGATAACGTCTATTGCGTTAGCGATAAGTCTTTCACACTACGTCTACTTATAAACTTGCACATCAGTTGAACTGTAAGATATTATTATATCTCTACTAACTCATCCTTCTTACGGGTGACTTACCCAGTCATTATAGATTTTGTAGTAATTGTACTTAATTAAATGTATCCATTTAATCTTTCCTTCACATAACTCCTTTTGAGAGCACAACTAATTCCTTGCACTGTTGATTAGACAGTCATACACAAGGAATTAGTTGTGCTCTCAAAAGGAGTTATGTGAAGGAAAGATTAAATGGATACATTTAATTAAGTACAATTACTACAAAATCTATAATGACTGGGTAAGTCACCCGTAAGAGGATGAGTTAGTAGAGATATAATAATATCTTACAGTTCAACTGATGTGCAAGTTTATAAGTAGACGTAGCGTGAAAGACTTATCGCTAACGCAATAGACGTTATCTCGAAAGGATAAAAGAAACCAAGAAGATATACAATAAATTGTATAAGCCCTTGGTAATACCAAATAAGTTAGTTCCTCATGATGTCGTGGAAACATGACTATAAGATAAGTTGAATTCGATAGTAGCCCAAGAGGACAAAATGAGTAAAACAAGTATTATAGGTAAATATTATGTTTTTCTATCTGAATGATTGTGCCTTGAAAAAGGTTGGTGAGGTCTGTGGGTAAAAATTAATTCCCATCTGGTTTTGATTTTCTTCGGAAAATTGGTGCAAGAAGCGTGGAGTTGCTAACCATTGCTCCGGTTTATGCACCAGTAGCACCGATAACGATATTTTATGAATGTTGTAAGGTGAATAAAAGCCTATGATTTGTGAACATTCCA
+
KISJSQMOLPMSSOLSOQNQMSOMOSNSPQMIMISSNSOKMLLKMIMNPNSSNJJJEJJJOPORSLLKSILLNOHMLLNSMMJJOJLMOFLIIGJIKNKPLKKLIIPJNSSJOMKMKJHL56KBBGSNMSSKJLJHSKSSOJLIJSINSSLNOSHJPJCILKJMGGECCHFJCKGHMMNHSSGFJSISQSMISSJIMKMPSSLSOJSJNJONSSOSJSMLSSLSSMJISKSMPOKBEDC<;<<<PNJSNKRNSSSLGGSNLSHRKSKIKKMOJISLPNOOJKIJHJOKJMJHSQKRLMIKJJIRSQLQMONLOSPNPJPQIJNMKOSKMKMJSPJISPSKNLSQKJJOSSSPPMKNRSMLLHMOQNNSSIABDDGHR:7E@GQPMJMGHIHGSLOSORJIJSRIKMRJJNSLSPJSFJIKAMJLSSJLMMJOQSMJPSKIPSMMMSSRKOMIONLRSLNSKMOSOPJLLLLQLLLIJJHLSPLHOOSMDCCCCHJSNJGJJSJMMSJNNKONONSIQLKKMLKMJJKIKSSKSLLJJLSSPKLPLSLKNRPMLKJSKLQMGILMLSHMNSHDI23CAGJLHJQPNSSIHKCNMINSMSKSJRKSSKHGMHNSLLQLNSRSNKNLIJEFGJIJQPMNMLIEFCDDDCIHJRJEDGC=<<;9::97776788;=?BCEEEGEGHGJHGGGFNEEEDHGBESKHEFDFEGFDDD@@:777786BBA?=<;;<>?@ABA<::99831/,,*))(''&'())--0268:;<=>?@A@CABAAAAACEGHDDDGDEFEEEFDFEFCDDDDDCC@=<<222212+)'%%%(,2/****('('''./56755556;;;;?42221//1,+-<;889>@@CC@>=;=>?>>?>=871-,))'%%$'),-9997703..2AAA@BDBBAA@?<>>:;>>76554688::997799:>??>?=<<<<<;<===<:655555444334457966771/.+)&%%$&'(&(&%%%(+,.46799:;;;>=;;<>>??@????@@FFQGA??=@?@??=779892.)))'''')'&&&%&&&&*+++-123699;<=>ABB?9789,,/*+;<;:9::92)'(**'''''-....-,)&%%$$$$$%&&,00213331/-+*+/001000+'%$#$$#$%&&&&((+***)(&$##$%&'()(*,1,)21233377789::;=<=>?>AABBAABCDCABBABCA????@>866
@4115_2WVZPS_8
GGAATGTTCACGAATGGTCCGGCTTTTATTCACCTTACAACATTCATAAATATCGTTATCGTGCTACTGGCGATACAAGTCTGAGCAATGGTTAGCAACTCCACGCTTCTTGCACCAATTTTGGAAGAAAATACAAAACCAGATGGGAATTAATTTTTTACCCACAGACCTCACCCACCTTTTTTCAAGGCACAATCATTCAGATAGAAAAACATAATATTTACCTATAATACTTGTTTTACTCATTTGATTCCTCTTGGGCTACTATCGAATTCAACTTATCTTATAGTCATGTTTCCACGACATCATGAGGAACTAACGTATTTGGTATTACCAAGGGCTTATACAAGTTACCAATTTGTATATCTTCTTGGTTTCTTTTATCCTTTCGAGATAACGTCTATTGCGTTAGCGATAGACGTTATCTCGAAAGGATAAAAGAAACCAAGAAGAATATACAAATTGGTAACTTGTATAAGCCCTTGGTAATACCAAATAAGTTAGTTCCTCATGATGTCGTGGAAACATGACTATAAGATAAGTTGATCCAATAGTGGCCCAAGAGGAAAATCAAATGAGTAAAACAAGTATTATAGGTAAATATTATGTTTTTCTATCTGAATGATTGTGCCTTGAAAAAAGGTGGGTGAGGTCTGTGGGTAAAAAATTAATTCCCATCTGGTTTTGGATTTTCTTGGAAAAAATTAGTTGCAAGCGTGGAGTTGCTAACCATTGCTCAGACTTGTATCGCCAGTAGCACGATAACGATATTTATGAATGTTGTAAGGTGAATAAAAGCCTATGATTTGTGAACATTCCA
+
??@KJIEFDAC****))''''&&'22314@>?GKSC??>BA@@<;:::@CIJMGEEFEHGHEFEKOMNNPSJLLHJSJIKEF;;:9992100/00///1::<<=AGIHMIGECFJH<:::B5+))))4211/*)))*:8>;9889=JJKKKNIOSFDEFEIJHILJJIJMLQQISG@IGSILHHSSJKQNKLMMSILIKOMJKKIMPKLNKKSSKLOMNSPOJSKSMPLKLLJLJJQOSSSQMSKMLLJLSJ>?CBF@55KSLJSKOKGGIHILHOQSIKMIMHKLOLPJIHMGHKKGMEDEDEDKIF@778>;;;B60.+)(()*+8IJHGGGIIFNMOILSSPIKHKJLFHGISIJLJPSMHIOONJKKLIJINIDC<<G?EFFHJICBIGHIOPRIIIIJIJKKJHIIHLGNGFEFGGGIJSGEHHFLIGGFF?:::9:>>=::320/,//(((57:>@>DEEE?;884.-,,,1246ACEAAEBBB==833477FBBDA?A@>=@@??>=@ABECDCBCEFGEDDCAA@ABEDGFA@<<8.))((&&'),/(('((*))(&')-,---(((()+**+,,-,/11145668@A@A<<<=@ABBB?A@BGEECABAB?>>?>@ACCC@=:894458218;875568<DDEDCDDDCEEDDDEEFHECBAAA=@@;D>==>>AGA;A>?@ED;;9((((*1/,+'%$$$%('&'')+-35<>=>>?7654300//1.-++,-.34455@@AABDB@><96555695410124<@66667BBAAAA@?@@@BBBDDAAA@ABB?<<<@44444A;;;986
@4116_2WVZPS_8
CAGTTGAACTGTAAGATATTATTATATCTCTACTAACTCATCCTTCTTACGGGTGACTTACCCAGTCATTATAGATTTTGTAGTAATTGTACTTAATTAAATGTATCCATTTAATCTTTCCTTCACATAACTCCTTTTGAGAGCACAACTAATTCCTTGCACTGTTGATTAGACAGTCATACACAAGGCTATGTCTATAAACATTCCA
+
::9:;EFJJLJIE/.....CADFIJHKKHGFFD:::?@=?@=;=A;<EDEEHFHHIPMKILJKMMLKNLSLJHGJJGKSSQKLLJKJMKNQLJHHKJJJSSLSLHJIFHFHKSMMJLMSSSSSHIHIIFKLKSKSPOLESNMIRLKKMMLKSRSPNSNLJSMKSRNQKINQNIHJIJIIJINKJLJMMNLHMIOHHGFEFGIIMJOSM
@4117_2WVZPS_8
GGAATGTTCACAAATCATAGGCTTTTATTCACCTTACAACATTCATAAATATCGTTATCGTGCTACTGGCGATACAAGTCTGAGCAATGGTTAGCAACTCCACGCTTCTTGCACCAATTTTCCGAAGAAAATCCAAAACCAGATGGGAATTAATTTTTACCCACAGACCTCACCCACCTTTTTCAAGGCACAATCATTCAGATAGAAAAACATAATATTTACCTATAATACTTGTTTTACTCATTTGATTCCTCTTGGGCTACTATCGAATTCAACTTATCTTATAGTCATGTTTCCACGACATCATGAGGAACTAACTTATTTGGTATTACCAAGGGCTTATACAAGTTACCAATTTGTATATCTTCTTGGTTTCTTTTATCCTTTCGAGATAACGTCTATTGCGTTAGCGATAAGTCTTTTTCACACTACGTCTACTTATAAACTTGCACATCAGTTGAACTGTAAGATATTATTATATCTCTACTAACTCATCCTTCTTACGGGTGACTTACCCAGTCATTATAGATTTTGTAGTAATTGTACTTAATTAAATGTATCCATTTAATCTTTCCTTCACATAACTCCTTTTGAGAGCACAACTAATTCCTTGTACTGTTGATTAGACAGTCATACACAAGGCTATGTCTATAAACATTCCA
+
<?ADEFFFCDF;;;;<KJGIHKKMNNKSRKLMJOMJMLIGKKSJJMJLMKLKNJMKJOKSQSNSKCBAAAPNMKGPSKNNPKQMILSSLSLNSMSSMIKSSQKJPJLJSSMQSH=8765998=DGJIRSSQSKJIONSMINSKLISKQSSNKIKIKOLEGSNGKIHHSKSNGDDB>SLDEKSKLMKSSMMKKMMIHSSMMKMJNMSSSKOSQJSSNOSRPNNLSLSKLSOSSMFKEKF..../8IDDDGIJPSMKSLJNKKJMHLLHSHHHKFIOLQOMIMSQKLMOIPKKHIJSNSJOSKLLSOLH>:>?KRSLSPOMJNJSSKHSNKPLJKNKKILSNMMJNJSKNSPJNKNKSSQSKOPQSLRSKLMHGGOKHPKSSQJJPKSONMSKNJNLSMRQSLSQNSRSIMKKOPSIHGJDS>0///EOLKSOQIKPSMLIJKPLPORSKSMSJLSKMOJLGNKMSSSLNNKSSKKKKNONKLPSSSKSLNNSJRLMNNSLNKMJJKSMROMJJIBCGJEFHKLSQNSLPHJSSKSMRNPNMSSKJMIHGGGLSKLSPKSQSSGKJNKMKLLSMONNLSFGHGF?===PLOIMSKNMPRSSNLLOHLIJLOSJSKD8888?EGIHGAA@@@ASLKJMIKQKHQPSKIMPL<;:;;FIIQKSLJM
@4118_2WVZPS_8
GGAATGTTCACAAATCATAGGCTTTTATTCACCTTACAACATTCATAAATATCGTTATCGTGCTACTGGCGATACAAGTCTGAGCAATGGTTAGCAACTCCACGCTTCTTGCACCAATTTTCCGAAGAAAATCCAAAACCAGATGGGAATTAATTTTTACCCACAGACCTCACCCACCTTTTTCAAGGCACAATCATTCAGATAGAAAAACATAATATTTACCTATAATACTTGTTTTACTCATTTGATTCCTCTTGGGCTACTATCGAATTCAACTTATCTTATGGTCATGTGTCCACGACATCATGAGGAACTAACTTATTTGGTATTACCAAGGGCTTATACAAGTTACCAATTTGTATATCTTCTTGGTTTCTTTTATCCTTTCGAGATAACGTCTATTGCGTTAGCGATAAGTCTTTCACACTACGTCTACTTATAAACTTGCACATCAGTTGAACTGTAAGATATTATTATATCTCTACTAACTCATCCTTCTTACGGGTGACTTACCCAGTCATTATAGATTTTGTAGTAATTGTACTTAATTAAATGTATCCATTTAATCTTTCCTTCACATAACTCCTTTTGAGAGCACAACTAATTCCTTGCACTGTTGATTAGACAGTCATACACAAGGCTATGTCTATAAACATTCCA
+
LHJJMIIJIIPNLIJPOILLMKISJLMJMJJKJKMISHJJHOMNIKPNQLLOKLJNALHJKMOKRPHHNILHHHGKLJIHJJKKMAAAABSPECCCCBHDDDDNMLMLPMJSHJGMKJFSMSSEJHHIJSOLSSKONSOKJFQHLPOOSKSRSILSSSSSSSKQJKNPNMLHJSKFQMSJGHMRMJSRSLSSSSPKSSSKSSSLSKIOQSSISMNSMSSOMSPJHNSSSPMNSPLSSSSSMIEFFHHFPNSMKMNOHHSNSNSMMKLOIJMPKKGMSMHKGPE<;///+++**))*+,5BFFGIHSJIPSJLRSSSRSSE>44445IJJSECC?AFJPMJCAAABDBAAB??DCHNQMJLKNJJGSLK><::@ADOSPNSMSKSNMPMIPLLNLSSJQMMLQOPSQMROLLLKRJJIKGLJMSJMKHINMHSKOK;;;;;JLMSJLPKGIGGIISKJOSNKNSSSKSROKSSOSMQOSSSSGHIJJRJKKJDDDLJMISKPLGHJIJQPJJGIKLKJLJMSMMOIJIJINPSMSRSKNNNPSNMHLIHPMLSSSSPQSMKILJC>>NHHHGIIFFDDEOJGFJNSKGISD?HHJPJKHGLMKOKSSLQKSNKJKSKISNKROMMIFEEGGHJLHLKFHHHHGEEGEGHFFDEEF;95/.*
@4119_2WVZPS_8
ATGTTCACAAATCATAGGCTTTTATTCACCTTACAACATTCATAAATATCGTTATCGTGCTACTGGCGATACAAGTCTGAGCAATGGTTAGCAACTCCACGCTTCTTGCACCAATTTTCCGAAGAAAATCCAAAACCAGATGGGAATTAGTTTTTACCCACAGACCTCACCCCACCTTTTTCAAGGCACAATCATTCAGTAGAAAAACATAATATTTACGTATAATACTTGTTTTACTCATTTGATTCCTCTTGGGCTACTATCGAATTCAACTTATCTTATAGTCATGTTTCCACGACATCATGAGGAACTAACTTATTTGGTATTATCAAGGGTTTATACAAGTTACCAATTTGTATATCTTCTTGGTTTCTTTTTATCCTTTCGAGATAACGTCTATTGCGTTAGCAATAGTCTTTTCACACTACGTCTACTTATAAACTTGCACATCAGTTGAACTGTAAGATATTATTATATCTCTACTAACTCATCCTTCTTACGGGTGACTTACCCAGTCATTATAGATTTTGTAGTAATTGTACTTAATTAAATGTATCCATTTAATCTTTCCTTCACATAACTCCTTTTGAGAGCACAACTAATTCCTTGCACTGTTGATTAGACAGTCATACACAAGGCTATGTCTATAAACATTCCA
+
??@SRMPJMLISSJJLJIISOGEABBBBKRKJJIJJIHQOGIIJLKSOSNKMSOSSHSNIRQNLMOJABAAAGGGKJOISMIMLJKLQSKKKKLSILKKLEDBBABGGESNOPHMIL>ELAASJISSLOMSILOSJMSSOOLHLSSSPFEGGEPRKMNG<GFFEEDECCDFA7-LJIFNSSPOMIGJHFHLJEEC92100**+788HKSSLSSKSLSSSSNOMKSHQLMLSSRSJLIKGEHLE;DHEGFEEJHEEKSSFCBBB?@???EMIJSSKJIHGGCDFHHJJGGFLSSNSKDEDDFHIFGKJKJSSNKJLSNSLMO<;<:97)(&%%&&'((---.DDDFIH:;KSILJSSOKOJKIKLE<=0/006182-,+,=BBB?<44566DLKPFEDECFD?;32/,,-,,,,,,**--.47FEFHIPLFKNNIHIHGNILMSMSSRSRKLMPMROSSSSRSSLMSMJHQQLNSSLMKJPIJLJSQSSMOSNKNSNMSLQCEDFFSSSHJHSKLLIMLSSSPKSSIDMSLSMJISNSSSSMSMMGHJJGLOLDEDCCIGSFIHLI99875<=>..::GLHPPOSNNPHESSKMSIQSPJSSSSMSSLLSIKPSLKSKRSMOSLONORLFEHGGPLNPSMRSRMJ30000JSNKJLKMJ
@4120_2WVZPS_8
GGAATGTTCACAAATCATAGGCTTTTATTCACCTTACAACATTCATAAATATCGTTATCGTGCTACTGGCGATACAAGTCTGAGCAATGGTTAGCAACTCCACGCTTCTTGCACCAATTTTCCGAAGAAAATCCAAAACCAGATGGGAATTAATTTTTACCCACAGACCTCACCCACCTTTTTCAAGGCACAATCATTCAGATAGAAAAACATAATATTTACCTATAATACTTGTTTTACTCATTTGATTCCTCTTGGGCTACTATCGAATTCAACTTATCTTATAGTCATGTTTCCACGACATCATGAGGAACTAACTTATTTGGTATTACCAAGGGCTTATACAAGTTACCAATTTGTATATCTTCTTGGTTTCTTTTATCCTTTCGAGATAACGTCTATTGCGTTAGCGATAAGTCTTTCACACTACGTCTACTTATAAACTTGCACATCAGTTGAACTGTAAGATATTATTATATCTCTACTAACTCATCCTTCTTACGGGTGACTTACCCAGTCATTATAGATTTTGTAGTAATTGTACTTAATTAAATGTATCCATTTAATCTTTCCTTCACATAACTCCTTTTGAGAGCACAACTAATTCCTTGCACTGTTGATTAGACAGTCATACACAAGGCTATGTCTATAAACATTCCA
+
GGHSLPIJNGJFIIENSSLIPIKMSKPSJLQKKOJKKJIKJSJNNNNSSNSNOKSSOSSMHJISKOLKOQSJSIMJLMSJRPLMNQIPLSSQIKNINSLSSLSMNLSSSSQKRSLSOSJSLJPGLNLSSSOSISISSMSNNSOKIMPSLNNLNNMIIIDDOI?PNGJQNJIONKOJIJKHKKBBAAARSSNJOMHRSKGEEDECBCFKLRPLSIKSJSSSSSSNNQOIHLSQONMLSKSJSLIKKMKIKKGHLMLI::OSJOIJJSJLJHIOKGMJRMIHHJHHGEGEGGKGEEDDK@?GJHGIJRNJPOOPSSSNMMMNNMIKQISSSSKPSSLLRRPKPPNLMPSJQSEGKSSOPLSKRKQSJMIOIE?99410024=9>BFBBE@HHGPKOSQOLMKNKOQINJMLLSJJJLKRSMKLMSNKQLJIHKSRKPPSPQSOQRJSOJJISSLMJKMJMSSPJROKSJMSISSLILSMMILSMMLKSKKRJISKOKMSLKSILJPHORKILPMQMMIMKOMLMKINSJSNSNSMLKOHLJOKMNSKKJJMLKSLKJSKOHHKQNMMIKLNMJE8//77IPJKPMILMPOSSKKLPKQSSOSJKMPOJMPIJMNMSKSSRNEFENSKJISJHJLISJQLLIKQKHPHGJHGGIHGLHGIGMH
@4121_2WVZPS_8
GGAATGTTTATAGACATAGCCTTGTGTAGGACTGTCTAATCAACAGTGCAAGGAATTAGTTGTGCTCTCAAAAGGAGTTATGTGAAGGAAAGATTAAATGGATACATTTAATTAAGTACAATTACTACAAAATCTATAATGACTGGGTAAGTCACCCGTAAGAAGGATGAGTTAGTAGAGATATAATAATATCTTACAGTTCGACTCA
+
JEJIKLNMONLKIJSNKPLRLSNSOPSOJIKGJIGFGBCBHJKOMKMHIGHHHFGIIFHLIJOSQJ@<99<EBDSIKLHLMMLQJKFIGSMNPSKKPKIIIGKJINGMMORKOGFCBBDDIKH>11001EFILHKHFGMIGGKSNJLHEBA@;;<;8*+++-55::=>8887833321//-/<?DDCDDEA@???>75445.(('(&&
@4122_2WVZPS_8
GGAATGTTCACAAATCATAGGCTTTTATTCACCTTACAACATTCATAAATATCGTTATCGTGCTACTGGCGATACAAGTCTGAGCAATGGTTAGCAACTCCACGCTTCTTGCACCAATTTTCCGAAGAAAATCCAAAACCAGATGGGAATTAATTTTTACCCACAGACCTCACCCACCTTTTTCAAGGCACAATCATTCAGATAGAAAAAGGTGGGTGAGGTCTGTGGGTAACGTCCCATCTGGTTTTGGATTTTCTTCGGAAAATTGGTGCAAGAAGCGTGGAGTTGCTGACCGTTGCTCAGACTTGTATCGCCAGTAGCACAATAACGATATTATGAATGTTGTAAGGTGAATAAAAGCCTATGATTTGTGAACATTCCT
+
JJKMRLPHLMMHHKJKJNHHILIKSSRLOMSMIMKJHGGGGILOLKKOJSINFEHIFMJJNILJNSJJHKEFEGGJJHJLHJKJLMLKJHLKILNSILKONLLKMMKJNKHLJIHKPHJJHKJFQMKOSMMRSGGISJSROIILGIKSOSLHIIJHSSISKIKPHJMGIHC@BFJFILMCDQSOSSINKIJHIHIJJHJFGFDCCDCFAILGG-----=<98510.*)('''&&&&&()-344458887655563.::77=>?<8;9,++*,+***)((())57977767********+50/..++++224622223==<644....-2--.,+-+,389:;>>==>=>?@<<==<BCCBCCDBD?>???><;999776+(%
@4123_2WVZPS_8
CGATAAGTCTTTCACACTACGTCTACTTATAAACTTGCACATGAGTTGAACTGTAAGATATTATTATATCTCTACTAACTCATCCTTCTTACGGGTGACTTACCCAGTCGCCCCATTCAAGGATGAGTTAGTAGAGATATAATAATATCTTACAGTTCAACTCATGTGCAAGTTTATAAGTCAACGTAGTGTGAAACTTTTATCGA
+
=??HHMHMJNOHGJMKOLKLIOKNRSLQLHIKLIINMJKQQSKMMKOMNPSKPSJKIHHGJHIISGI)(1;72///+*++,23668=<=;445667A@@@@?>?=10.,'''''((*)++++0;6556887657778:;=<<>=<<<;777878<<;87877788876432200.,-..--))*+++((((()*)(&)((('*111
@4124_2WVZPS_8
GGAATGTTCACAAATCATAGGCTTTTATTCACCTTACAACATTCATAAATATCGTTATCGTGCTACTGGCGATACAAGTCTGAGCAATGGTTAGCAACTCCACGCTTCTTGCACCAATTTTCCGAAGAAAATCCAAAACCAGATGGGAATTAATTTTTACCCACAGACCTCACCCACCTTTTTCAAGGCACAATCATTCAGATAGAAAAACATAATATTTACCTATAATACTTGTTTTACTCATTTGATTCCTCTTGGGCTACTATCGAATTCAACTTATCTTATAATCATGTTTCCACGACATCATGAGGAACTAACTTACTTGGTATTACCAAGGGCTTATACAAGTTACCAATTTGTATATCTTCTTGGTTTCTTTTATCCTTTACAAAAATAACGTCTATTGCGTTAGCGATAAGTCTTTCACACTACGTCTACTTATAAACTTGCACATCAGTTGAACTGTAAGATATTATTATATCTCTACTAACTCATCCTTCTTACGGGTGACTTACCCAGTCATTATAGATTTTGTAGTAATTGTACTTAATTAAATGTATCCATTTAATCTTTCCTTCACATAACTCCTTTTGAGAGCACAACTAATTCCTTGCACTGTTGATTAGACAGTCATACACAAGGCTATGTCTATAAACATTTCCA
+
KKKKHJSLLMSIJIMIJJLHJKJJKLKISLSSOSOKMJOHJPSRNQKJNLLNSNSSIIRLHLHSLKSKKJMKJFHIOHSKSISKSLSIKQKQJGHJC@600000FHIJKSSSISSLISLK/;900EJILLSSKSJHJMSSLSNHJOKOSSSLJKSPSROIKPJPLINJLOOISMIJKNKIIOHGIIILPINIOQJGJRJSKNMMSLOPSOMKSKNSOOKNSKMLLMLKOJOSJRNQKQPSPSGPKSIJSNJJINSMHJNMNSJKLNIIGFGH;888886655666&&&%*,')))+0,,@FGHSILMCBBCDKSKMJOJKH)))))LGEGEDEJIJISKLSRSLIQJSPQNSOKJNSKILMQLKJIPK;955::;<>;:?:?BA653*(%%%&./0137;;<>FHHIKGIGEJHEHDHGILMJORRINHIKIOKKSOKJIMISLOMSOOSIMOJIMLLINSJQSSLLPMJSKIOOJORSMJJJQSRLIINNSMMQ==<<<<=@ABGIHLNNNHKNSPNOISKGKLSJMKLC@PIO>>>,))LHJL31111IRILNMKIKSIMGJHKHLNLMMMJN=>FFHOIJMSSSKSKQH<<<<FGSKKKHIJQJNOLMMKSLJIIKJSSMMLKILJOIJIJJHLHIHMHJPGJLHEFDCDIE:B>;4();
@4125_2WVZPS_8
GGAATGTTTATAGACATAGCCTTGTGTATGACTGTCTAATCAACAGTGCAAGGAATTAGTTGTGCTCTCAAAAGGAGTTATGTGAAGGAAAGATTAAATGGATACATTTAATTAAGTACAATTACTACAAAATCTATAATGACTGGGTAAGTCACCCGTAAGAAGGATGAGTTAGTAGAGATATAATAATATCTTACAGTTCAACTGATGTGCAAGTTTATAAGTAGACGTAGTGTGAAAGACTTATCGCTAACGCAATAGACGTTATCTCGAAAGGATAAAAGAAACCAAGAAGATATACAAATTGGTAACTTGTATAAGCCCTTGGTAATACCAAATAAGTTAGTTCCTCATGATGTCGTGGAAACATGACTATAAGATAAGTTGAATTCGATAGTAGCCCAAGAGGAATCAAATGAGTAAAACAAGTATTATAGGTAAATATTATGTTTTTCTATCTGAATGATTGTGCCTTGAAAAAGGTGGGTGAGGTCTGTGGGTAAAAATTAATTCCCATCTGGTTTTGGATTTTCTTCGGAAAATTGGTGCAAGAAGCGTAGAGTTGCTAACCATTGCTCAGACTTGTATCGCCAGTAGCACGATAACGATATTTATGAATGTTGTAAGGTGAATAAAAGCCTATGATTTGTGAACATTCC
+
IIJQSRSHKSQ>>>>>?LSRKJJMSMIKHHQSMSSOOLILIJQSSNSIMNRSMLNSSJLQNSSJSSOSQPSOSMPLSKMKSPKMSPMLKKLQNKJLPPHOMOJSSSSMSOSSOSOSSOJHIKNPJJGFFHJJKIHOPLOHHOSILNJLFJDG@::9900-*)*.6<BG?@?@@A@@>>743497BCFJMSSSHHJJJPPKKGSKMMNSSMKSMSQLMSSNSLHJMLMMPPIJLNPMMSSSNSBNPKIJIOIMILJHJKHKSJOJJOHJLOKLSSMSROSMSSSKQSMJJGG@JFHGIKGHFFJKHJILSSJLSSSMSOSKONHSLJIJSLRRILNKLNLJKLRMJMMKIONMPKNIHLSORQQNMSOKOOJMOKIKJKSSKIKGSSOMNILNJIHIMKIMSJKHSHIMHOSHNIJJIKRJLIJOKILJLHHIHMNJJKKNIMIOLSRNSIMSONSSLMISHPINRIQNLISMKHOGSFLJLSJLPJJSMSPILJLLICDCCFKONSNSJKJJ<>@6A>>>>?LHLFHIPIJOJS=778KLLILSIHIGFKFHLFB@@BBIFFFJIGDDCCHLIHLLKJKHJFFGKLLIIFGDFFGHFFFGEDCEFFGEFFIIHHHFDDEEHKILJKHGKHGNLKJKJIHIFDGEEHKLLMHECE>;7)(
@4126_2WVZPS_8
GGAATGTTTATAGACATAGCCTTGTGTATGACTGTCTAATCAACAGTGCAAGGAATTAGTTGTGCTCTCAAAAGGAGTTATGTGAAGGAAAGATTAAATGGATACATTTAATTAAGTACAATTACTACAAAATCTATAATGACTGGGTAAGTCACCCGTAAGAAGGATGAGTTAGTAGAGATATAATAATATCTTACAGTTCAACTGATGTGCAAGTTTATAAGTAGACGTAGTGTGAAAGACTTATCGCTAACGCAATAGACGTTATCTCGAAAGGATAAAAGAAACCAAGAAGATATACAAATTGATAACTTGTATAAGCCCTTGGTAATACCAAATAAGTTAGTTCCTCATGATGTCGTGGAAACATGACTATAAGATAAGTTGAATTCGATAGTAGCCCAAGAGGAATCAAATGAGTAAAACAAGTATTATAGGTAAATATTATGTTTTTCTATCTGAATGATTGTGCCTTGAAAAAGGTGGGTGAGGTCTGTGGGTAAAAATTAATTTCCATCTGGTTTTGGATTTTCTTCGGAAAATTGGTGCAAGAAGCGTGGAGTTGCTAACCATTGCTCAGACTTGTATCGCCAGTAGCACGATAACGATATTTATGAATGTTGTAAGGTGAATAAAAGCCTATGATTTGTGAACATTCCA
+
OSIPKJLKPQPOSSKLRSNPISSKSSSINOSOSSLOKKJNLNSSMKIJMIPMGSFIHNJLSMOPSKNHLLKSLSOJLPSISKOSSNMHHOLLOSOKMMISSHSLIKSLLJNSQMINJKKKLMKMLRJGKMQNMKKLGMMLLKONNSKLRKLOKNMNH@SDIKSKMOPSSJRLSNLKORKSMORSOPOSLSLSLSJSQPMSSRJSMKSSOLOSNKHLSIMJSIIJMSSKHGKJFLIGILSSIJSMPPIMIFFIMMMJGHSMKNLJMJJIOLKJSOPNLMOISKSMJKO?IOMLJNSLQMQNMISPLSNSPJKJNKIHEE2222688=9;<=GOIIJOHLOJSHMISSNLLII;:;;;MIJIKHGIJMPLJPNIJHIIJMJMSIKJSSKNSILJQSOLPLSRSJOJSLSKKHKSILSMKLLESIRMONLLJLLSSISNKGKGGGHILIJIPPQKSSSSLSKNIOJMLROJLSNLLJMHGMLJSNQQJOQJRONPQKSKKSSJJNSRSSLMJHF>*(4(*-,,--JSKMNJHJIS@8777CGKLKSPMKKJGC?59;88<CFKOKKKNLRSIHMIJKJOJJHIHIMNLMMHMGGHLKSLLLKNIGKHJGGHLGQMOKKJJSIIOIOLNIKGHMJMKJKOKIGGHJHJJSNNNSILHJMMKDBC
@4127_2WVZPS_8
GGAATGTTCACAAATCATAGGCTTTTATTCACCTTACAACATTCATAAATATCGTTATCGTGCTACTGGCGATACAAGTCTGAGCAATGGTTAGCAACTCCACGCTTCTTGCACCAATTTTCCGAAGAAATCCAAAACCAGATGGGAATTAATTTTTACCCACAGACCTCACCCACCTTTTCAAGGCACAATCATTCAGATAGAAAAACATAATATTTACCTATAATACTTGTTTTACTCATTTGAATGATTGTGCCTTGAAAAAAGTGGGTGATGCTGTGGGTAAAAATTAATTCCCATCTGGTTTTGTATTTTCTTCGGAAAATTGGTGCAAGAAGCGTGGAGTTGCTAAGCCATTTCTCAGACTTGTATCGCCAGTAGCACGATAACGATATTTATGAATGTTGTAAGGTGAATAAAAGCCTATGATTTGTGAACATTCCA
+
666SQNKOJGJSQNLLSKGKJFINJJHLSJMOJNOIPHGEGILMMLMSSMLNMLPILLNJGJIMLHNIJIFFGFHHHIJJSJKHKQJMQKNNMKIMKSJKLJHMGIHLNOMSHIHIMHGP:<@1.,)),,)&%%&'7;>=?ABDEEFSJKHMEINIKNKHHEGPEEEDC8000.-0-**+48<@@BEKKPILMHHLSMLLMHJGIIHINHHKKSNJQSJKLJKMMJGLIKFHHISQPLHF>>?>>=98888:;@@?<992--.+*+)&%%&&''&))***,,-+=?BGJJFDBDD@?72289998<=<:::::=@;<;66:NHGEHF;;;::8310/.-.---/133101*)(''((,,,-+,,-/2100000:999:@>>=;99::;?@@@@=?A@>@??@A?BBCA??>>?:::;9<;;:9887730,+**+.018>BB@@>
@4128_2WVZPS_8
GGAATGTTCACAAATCATAGGCTTTTATTCACCTTACAACATTCATAAATATCGTTATCGTGCTATTGGCGATACAAGTCTGAGCAATGGTTAGCAACTCCACGCTTCTTGCACCAATTTTCCGAAGAAAATCCAAAACCAGATGGGAATTAATTTTTACCCACAGACCTCACCCACCTTTTTCAAGGCACAATCATTCAGATAGAAAAACATAATATTTACCTATAATACTTGTTTTACTCATTTGATTCCTCTTTGAGGGCTACTATCGAATTCAACTTATCTTATAGTCATGTTTCCACGACATCATGAGGAACTAACTTATTTGGTATTACCAAGGGCTTATACAAGTTACCAATTTGTATATCTTCTTGGTTTCTTTTATCCTTTCGAGATAACGTCTATTGCGTTAGCGATAAGTATTTCACACTACGTCTACTTATAAACTTGCACATCAGTTGAACTGTAAGATATTATTATATCTCTACTAACTCATCCTTCTTACGGGTGACTTACCCAGTCATTATAGATTTTGTAGTAATTGTACTTAATTAAATGTATCCATTTAATCTTTCCTTCACATAACTCCTTTTGAGAGCACAACTAATTCCTTGCACTGTTGATTAGACAGTCATACACAAGGCTATGTCTATAAACATTCCA
+
LIKOHKNSLKLSLMSNOKIIMIHKSSJSILKKKLMNLKLQISKLISMKKSPSLKIIGFHHGIJNMSNKKLJKLGNLOGLLMMJOKMKSSHPNPKSJSJIIQPKKHSKMJRSNLLKKISSSMJSHHHJSOQSLMHKKPILNMSMSMNLSMJLLSINOSMBEGFAGNKHHILJLJLLJKHE@JSQNHJINNLRLNSOKSSQJLLHOJKSOSNLOILOLNKSSJMSOOHKRSSKLOKNOOONPSNLJQJHKJGLHIB@?,()++++2<=<;=>BCHEHIGIHJNIJILLGFFGEJHQHHMSNHJKGHFGNNHIKLMJMPMSNJKNSKLSKNLIKKJKLJD?@AMLSOLSSKNOLSLLSJQMNLSSSSLRSLILKSJFGHINBE<7B>?BDSNLJIJNJSRIJMSKPLLRJKLSSOSSHEIE533-----6DJJHGOFDDEF>>><=JLJJMKSOOOOJLNKKOMNLMLPHJPCRLMSMLONSSPONKMNKKHJLJMSMQLMKQJJGJFQMMQGHQJMKMNONLJKQSJMNNSLSKSSPSSKOSPSMRSLNESJIKMGSIIHPKLKRGHKSILSQHMNMHMKHIIIOJINKMJMQSLJSNOSILKHLSMIMSNNSPSMQNLOKPQOLMMOMKOJKMOSJLSMLJIHIJJGIGFJGFFFFIPHMHHJG
@4129_2WVZPS_8
GGAATGTTCACAAATCATAGGCTTTTATTCACGTTACAACATTCATAAATATCGTTATCGTGCTACTGGCGATACAAGTCTGAGCAATGGTTAGCAACTCCACGCTTCTTGCTTCACCAATTTTCCGAAGAAAATCCAAAACCAGATGGGAATTAATTTTTACCCACAGACCTCACCCACCTTTTTCAAGGCACAATCATTCAGATAGAAAAACATAATATTTACCTATAATACTTGTTTTACTCATTTGATTCCTCTTGGGCTACTATCGAATTCAACTTATCTTATAGTCATGTTTCCACGACATCATGAGGAACTAACTTATTTGGTATTACCAAGGGCTTATACAAGTTACCAATTTGTATATCTTCTTGGTTTCTTTTATCCTTTAGAGATAACGTCTATTGCGTTAGCGATAAGTCTTTCACACTACGTCTACTTATAAACTTGCACATCAGTTGAACTGTAAGATATTATTATATCTCTACTAACTCATCCTTCTTACGGGTGACTTACCCAGTCATTATAGATTTTGTT
+
NSSQSMSOSQLSSLILHIPOKSPOSOPSLKLKOJNSOJHHISJLJROSLMLMNNSKOMOPSPPSKKKMRLIIKIPLJLKFGCFERILJKNSJEJGA?@@1014((()(((''(&&&'()))*+95A67FFMIHFJIJLKSLII<;;;;=FGOSSA@>><<<<=?@>@AA@CBCCDEINGHIPIQKPOSIGGCAAADCKJSMLLLJOIIIMIRSSSSSMPMSNNSRMKOMOJNKNLOKSCJFDBE0....DFIA>BCAFGIJLKKNSMLHJJHIIMMSSKKKNPJHHEKGGJNHHINSMEECBGKGKNJHJJRMNOSKKPKKKSNLJKLIJSNSJIJMMJRMPMQMJSQJNNSKQJSQSRLNKIRSSPNLFABD988795:::<575:;;=****+@DGFDDCDA77778HFDCE32222222BBB=CIJLIOSKNJKRMRNIMMQKPSNHKLNKLQLNSPMMSNQLMOPOSJSOOKKSNNSSMK;;;;<KJLSRINMMSQFFDECEMHJLIHHFCBAB<<<<=?JJL76666:731)
@4130_2WVZPS_8
GGAATGTTCACAAATCATAGGCTTTTATTCACCTTACAACATTCATAAATATCGTTATCGTGCTACTGGCGATACAAGTCTGAGCAATGGTTAGCAACTCCACGCTTCTTGCACCAATTTTCCGAAGAAAATCCAAAACCAGATGGGAATTAATTTTTACCCACAGACCGCACCCACCTTTTTCAAGGCACAATCATTCAGATAGAAAAACATAATATTTACCTATAATACTTGTTTTACTCATTTGATTCCTCTTGGGCTACTATCGAATTCAACTTATCTTATAGTCATGTTTCCACGACATCATGAGGAACTAACTTATTTGGTATTACCAAGGGCTTATACAAGTTACCAATTTGTATATCTTCTTGGTTTCTTTTATCCTTTCGAGATAACGTCTATTGCGTTAGCAATAGTCTTTCACACTACGTCTACTTATAAACTTGCACATCAGTTGAACTGTAAGATATTATTATATCTCTACTAACTCATCCTTCTTACGGGTGACTTACCCTGTCATTATAGATTTTGTAGTAATTGTACTTAATTAAATGTATCCATTTAATCTTTCCTTCACATAACTCCTTTTGAGAGCACAACTAATTCCTTGCACTGTTGATTAGACAGTCATACACAAGACTATGTCTATAAACATTCCA
+
8@CKKSJJOJSKOMLOONNKSMKSMOPMSNQMOQJJIJSNJLKKKPHJLSMKSMSMLSHJFFLKDCA+***)+('''-.355<=HEFFLNQOMGPMSSKSSKSKLSNGHIOSSJS99989@DIGHNNLSSSOPSPPNLSLKLLRMSNPSOSSSSEDEECSSMPMOSNIIIHFIKPHIJSLSSMNSJQKJORKOSKOSMPSSOKLMPKSSSMJSKSSSINNSLKSMSSNKOSNOOKLKMMLSKELRSKJPIJGIBCB==>QSKSMSSJMIKROLSNKJSKKMPNKIPIOIMIEFFEFJIIJGG:9999HHMIQSRILJHQKMKOSPPSOSPONSROLRRLNKMKMSSLLSSKSKSIKSQKONMHQLGA@?C::@@@;31161:<<===67:;;@AKMMSNSLKNPNKSSHHS)))))**/33.5FFGMMMOSRISKSSSOLSMMSOKKRRSNSSLPSSSSSJNSPSQSMSLSSPSOSMROSLSMHSRSNKQLIOSRNNPSONSJGHPIJIG77==<=>MMRQKSSJLQKKSQNNSSKOSSSPJ64445FOESJOSLNJJLLNKKLKSOPSSSKLLJCDEFGSOSKSMSSMBONMSOSQJOOOMONNMMQKLRLMIMOOSMSSLSOSLOMKPSMKOSPKSSSSJKLOIKHLIIGHEF@789
@4131_2WVZPS_8
GGAATGTTCACAAATCATAGGCTTTTATTCACCTTACAACATTCATAAATATCGTTATCGTGCTACTGGCGATACAAGTCTGAGCAATGGTTAGCAACTCCACGCTTCTTGCACCAATTTTCCGAAGAAAATCCAAAACCAGATGGGAATTAATTTTTACCCACAGACCTCACCCACCTTTTTCAAGGCACAATCATTCAGATAGAAAAACATAATATTTACCTATAATACTTGTTTTACTCATTTGATTCCTCTTGGGCTACTATCGAATTCAACTTATCTTATAGTCATGTTTCCACGACATCATGAGGAACTAACTTATTTGGTATTACCAAGGGCTTATACAAGTTACCAATTTGTATATCTTCTTGGTTTCTTTTATCCTTTCGAGATAACGTCTATTGCGTTAGCGATAAGTCTTTCACACTACGTCTACTTATAAACTTGCACATCAGTTGAACTGTAAGATATTATTATATCTCTACTAACTCATCCTTCTTACGGGTGACTTACCCAGTCATTATAGATTTTGTAGTAATTGTACTTAATTAAATGTATCCATTTAATCTTTCCTTCACATAACTCCTTTGAGAGCACAACTAATTCCTTGCACTGTTGATTAGACAGTCATACACAAGGCTATGTCTATAAACATTCCA
+
LIPNNLSNIFPSHJO76:<>>>?>6/+01268B@?;87888CC@?BBIHKKOINPKHHHJHKOOSSSSJMIHIGNNLMNSLMKIIJJSLJSPLKPLLSPJNIIKKHHHGLJJSSKSJIISEEHNIIJSSKSIHSMMKNNJIGLOIJSRRSKKOLSOLNMFAA>@>;;;<>BEFLSFLGJILSMRSSSLSLRISKKPSKMSRQMPKKOKOQMSSLJIGKOSCNSJNISSJNSJPNLKSSRSKKCIKSNKLLIILFGF;<HNJSLOKIOKJGINOSSMSJJOMJLPMNSNLOSHSMQKSKKJHSNSGFGKKSLPSSSSIJRNIMKQOMRSISJIGKEIJNNSOSNSMMMSNRKNSMKKSSSQKSOSMKKRPLKPGINNC@BD>C:42222=DEEOJSMSSLSHIGJFFEA@A;99:,,,,+..*)+++/:9:;???BIJGEDDEIHLKLILSSKIDDDFEGSJMKPSMSRMSSSMMMKSNONSLHJJSNMSQJSIKINIJRSHIDFJLHFBAA@@EGEHFMSSKJSLSJLKKKLNMPIKKRNLMSIJFFFJJJNSMJLKSJMMOGGEELMLIIKF<<<<GKMJSOMRSOPD<AAAEESMHFISNJKKMJSSLJLKLOOMLJSKSJNJHJJNKLNSKLILSKSHLKKIHIJGILIJPJKLJK
@4132_2WVZPS_8
GGAATGTTTATAGACATAGCCTTGTGTATGACTGTCTAATCAACAGTGCAAGGAATTAGTTGTGCTCTCAAAAGGAGTTATGTGAAGGAAAGATTAAATGGATACATTTAATTAAGTACAATTACTACAAAATCTATAATGACTGGGTAAGTCACCCGTAAGAAGGATGAGTTAGTAGAGATATAATAATATCTTACAGTTCAACTGATGTGCAAGTTTATAAGTAGACGTAGTGTGAAAGACTTATCGCTAACGCAATAGACGTTATCTCGAAAGGATAAAAGAAACCAAGA
+
IHIQJJIKOHOLKLLJNKJNJNSOINMLHKHKPKMJJHFHHKLIKJLKKILSEIHHLSINKKNNNOSROKJKNSKIKGLKSQSMMQPLSJPLSMOIQIGPNIHHJMLJJNJSLFEBGEJLOLNMNLKIKNLJIKKLLJKKKJIJIJNILIMILMKLIGOFIKOIKINGCCCCCILLLJDAJHKHIIIIJJIMIMKPPIJFHHHJHHIKHKQHJJGIJIIIJGFFFGGGEEDCDDFLILNLOMMJIHGDBBBACCCBABBDECBDCGEJKSHGEEDDDDDACDCA@>=70/,((
@4133_2WVZPS_8
GGAATGTTCACAAATCATAGGCTTTTATTCACCTTACAACATTCATAAATATCGTTATCGTGCTACTGGCGATACAAGTCTGAGCAATGGTTAGCAACTCCACGCTTCTTGCACCAATTTTCCGAAGAAAATCCAAAACCAGATGGGAATTAATTTTTACCCACAGACCTCACCCACCTTTTTCAAGGCACAATCATTCAGATAGAAAAACATAATATTTACCTATAATACTTGTTTTACTCATTTGATTCCTCTTGGGCTACTATCGAATTCAACTTATCTTATAGTCATGTTTCCACGACATCATGAGGAACTAACTTATTTGGTATTACCAAGGGCTTATACAAGTTACCAATTTGTATATCTTCTTGGTTTCTTTTATCCTTTCGAGATAACGTCTATTGCGTTAGCGATAAGTCTTTCACACTACGTCTACTTATAAACTTGCACATCAGTTGAACTGTAAGATATTATTATATCTCTACTAACTCATCCTTCTTACGGGTGACTTACCCAGTCATTATAGATTTTGTAGTAATTGTACTTAATTAAATGTATCCATTTAATCTTTCCTTCACATAACTCCTTTTGAGAGCACAACTAATTCCTTGCACTGTTGATTAGATAGTCATACACAAGGCTATGTCTATAAACATTCCA
+
GGJLJEIOQSPMHSPLHIPMLNLSLSMISQKOKNOSORGJISISHSFEDED=7333*((((.BIJSIKQINKJJOSLNKKIJJJSLLPMLSLNRSJNGKGGKSKKKJIJSILLOILRKSS<DS?@OORMMPMSSNHSSMQIILMNNPJMKSIJEDFGFESNOIOQSLSNSLMHMLMKFOPSSQSSNPSSNONSKKSSPSSLLSGDCDOJLORSJSJMNKMJIJNMJNOSOKSKMRLRSRSNJBDIK@>8224766789JRNMKSMOJJIJKKKLJMJMKNMLSJJMIGJKHJKNMNJNSFFHFOQBBBMJQNNLJIJMPOOQSSPSKKKQPILSHMHQIJPNSKOLSSKSJSGJLNSMLHLKLILSSLJLKIGGLEHIGIESILSLQPKOSLNQSSKIPJKNSLSMSEKNKSLSKLNPSISMSSPNKKMQISNIOSONPPPJPNONMNLKMIMSNKKJONSMSMLNOPJOSSIOJSIFHIMHHINIMISOKJKSKLMNKSJHGHJNK@EFFAAFJFMMSSPSJLNJISLSNPMMKJLLKKMHKHHMJJSNJRMLJKLMIHHJIKMSSILLRMNSJD@BAHKGMSSSSISMDKOLONNJJLSKJKJQNOOIJJMSKLSLMMKLOOLHLMMKNKSJKLHIKNIHIHGKNJJHGFIJJNLRHJ
@4134_2WVZPS_8
GGAATGTTTATAGACATAGCCTTGTGTATGACTGTCTAATCAACAGTGCAAGGAATTAGTTGTGCTCTCAAAAGGAGTTATGTGAAGGAAAGATTAAATGGATACATTTAATTAAGTACAATTACTACAAAATCTATAATGACTGGGTAAGTCACCCGTAAGAAGGATGAGTTAGTAGAGATATAATAATATCTTACAGTTCAACTGATGTGCAAGTTTATAAGTAGACGTAGTGTGAAAGACTTATCGCTAACGCAATAGACGTTATCTCGAAAGGATAAAAGAAACCAAGAAGATATACAAATTGGTAACTTGTATAAGCCCTTGGTAATACCAAATAAGTTAGTTCCTCATGATGTCGTGGAAACATGACTATAAGATAAGTTGAATTCGATAGTAGCCCAAGAGGAATCAAATGAGTAAAACAAGTATTATAGGTAAATATTATGTTTTTCTATCTGAATGATTGTGCCTTGAAAAAGGTGGGTGAGGTCTGTGGGTAAAAATTAATTCCCATCTGGTTTTGGATTTTCTTCGGAAAATTGGTGCAAGAAGCGTGGAGTTGCTAACCATTGCTCGAACTTGTATCGCCAGTAGCACGATAACGATATTTATGAATGTTGTAAGGTGAATAAAAGCCTATGATTTGT
+
JLJSOHGGHHJMOLMMSPLSJSMNOMSORSNLSNOMJMLPIIHJNRSKNLSKJMNSECCCDLJNLSMKLJMPSMSIMHIKISKILIKJINSKJSSHJHEFLIMIMKKIJLSNJKKKKPNLSSLKECCEESSQSSHLKJLNPRPOQQSNMKKMKNNJIEJEFKSKKJPKLKISSJSHSMNLSHNQPSOMSSNPKSRNSSSKSRMISKPMSNSSKLKKQSSNKMSNSMINOKJHLOMOSQNSSKDOOMSMJKMJMKJSMPNPSNRIKKJSSLKKSMPLNPMMNQQJJMKKJIKSSSMLSNSSMSSKSKJRSLQSQMSOOSPSOSSLLMKSMSJSIKKSHMKSSNHGMJLQPKKSNSPIKSSRSHSPJMRQNLJMJJFJMOJJLLLJPLPPONRKKGHHKMSKSJRGMHMMMLSKKMSSSNMOOJJHLKJSLKPJNMORRKLIIQIPKLPSSJPSSMQKHIJIIJILLHLPOLMLLNKJJQMPQMSLMJSKNIJIIHKIS====DSMQOOKCBA@::@/CHKKISJSSRQSNJIMHFC::LSJSKMRKIHHGQSPGGGFGKLLOOSOLISNMHLOJSOSSSLSSLSQRHOMMJFFJLJISJKS>>>GFJ?@??@NF@AAAAAANNJIGSHFGHGIHGHIGHSJGGHE@@A=45
@4135_2WVZPS_8
GGAATGTTTATAGACATAGCCTTGTGTATGATTGTCTAATCAACAGTGCAAGGAATTAGTTGTGCTCTCAAAAGGAGTTATGTGAAGGAAAGATTAAATGGATACATTTAATTAAGTACAATTACTACAAAATCTATAATGACTGGGTAAGTCACCCGTAAGAAGGATGAGTTAGTAGAGATATAATAATATCTTACAGTTCAACTGATGTGCAAGTTTATAAGTAGACGTAGTGCGAAAGACTTATCGCTAACGCAATAGACGTTATCTCGAAAGGATAAAAGAAACCAAGAAGATATACAAATTGGTAACTTGTATAAGCCCTTGGTAATACCAAATAAGTTAGTTCCTCATGATGTCGTGGAAACATGACTATAAGATAAGTTGAATTCGATAGTAGCCCAAGAGGAATCAAATGAGTAAAACAAGTATTATAGGTAAATATTATGTTTTTCTATCTGAATGATTGTGCCTTGAAAAAAGGTGGGTGAGGTATTCAGTAAAACTAATTCCCATCTGGTTTTGGATTTTCTTCGGAAAATTGGTGCAAGAAGCGTGGAGTTGCTAACCATTGCTCAGACTTGTATCGCCAGTAGCACGATAACGATATTTATGAATGTTGTAAGGTGAATAAAAGCCTATGATTTGTGAACATTCCA
+
NNSKJMOLQMKMPMSKPKSOIKLRJSHOO11111CDHHHSNJKMJMNLHIJIGHGQHHBFHGIRE@@@@AENSKPOMPRJQKSJOSJLJNSMNHOMNMKMILMJIIKJSLKSMSLNLIIIIOLSPSILJKNMLNIJOIJLKMKSJQKNNLLSKIHDA:B;(((*FELSKNKJLLNSKQKJLRMSIISKOLJSRSNOSLJKKJSLLPMJONKSPOKSIPSSRJNKMKKNLIMJKGOOJLLSLSLOJOSKIHKHIHHIJHFPPJHJHMJKNLINNOKMNKKKSSOJLSSJSKRSQSSLLNROMPLOKSONMJQSSLLKMSLRMSSSMOMIKNIMJPIMKLSQSOLKMNSSLSSMMHSSNMSRPLKJJONNSLNLIINMKNOLSNSNSQKLJJJKLIIJHJMSRMSKKJKSNLPNMPMNILNMSIGHIKMIJGJSJLMHKISKPJSMSSLQQSJNNSRSPOLGHNSPLLSPOSSNKOIGEFNGSSLPH==<;<<:99.-(%$$$%'(.-++++GDEGDFJMOLIMMKPLOPJKOLSIBABHHROLL,,,,-=@@BFFHGKHGLHPKISOLJGHKHKHMSSIHLQQJJNNSKLKKGIHJIHHHHFHJFHGIKGKSQKMGHNJMSKKSQMLHLKKKIKSSKOIQKLKJJLPKSSIJKSMJLHGH
@4136_2WVZPS_8
GGAATGTTCACAAATCATAGGCTTTTATTCACCTTACAACATTCATAAATATCGTTATCGTGCTACTGGCGATACAGATTAGAGCAATGGTTAGCAACTCCACGCTTCTTGCACCAATTTTCCGAAGAAAATCCAAAACCAGATGGGAATTAATTTTTACCCACAGACCTCACCCACCTTTTTCAAGGCACAATCATTCAGATAGAAAAACATAATATTTACCTATAATACTTGTTTTACTCATTTGATTCCTCTTGGGCTACTATCGAATTCAACTTATCTTATAGTCATGTTTCCACGACATCATGAGGAACTAACTTATTTGGTATTACCAAGGGCTTATACAAGTTACCAATTTGTATATCTTCTTGGTTTCTTTTATCCTTTCGAGATAACGTCTATTGCGTTAGCGATAAGTCTTTCACACTACGTCTACTTATAAACTTGCACATCAGTTGAACTGTAAGATATTATTATATCTCTACTAACCCATCCTTCTTACGGGTGACTTACCCAGTCATTATAGATTTTGTAGTCATTGTACTTAATTAAATGTATAATGACTAATAAGCATAAGAAGGATGAGTTAGTAGAGATATAATAATATCTTACAGTTCAACTGATGTGCAAGTTTATAAGTCAACGTAGTGTGAAAGACTTATCGCTAACGCAATAGACGTTATCTCGAAAGGATAAAAGAAACCAAGAATATCAAATTAATTATTTGTATAAGCCCTTGGTAATCCAATAAGTTAGTTCCTCATGTCGTGGAAACATGACTATAAGATAAGTTGAATTCGATAGTAGCCCAAGAGGAATCAAATGAGTAAAACAAGTATTATAGGTAAATATTATGTTTTTCTATCTGAATGATTGTGCCTTGAAAAAGGTGGGTCGAGTTCTGTGGGTAAAAATTAATTCCCATCTGGTTTTGGATTTTCTTCGGAAAATTGGTGCAAGAAGCGTGGAGTCTAACCATTGCTCAGACTTGTATCGCCAGTAGCACAATAACGATATTTATGAATGTTGTATAAGGTGAATAAAAGCCTATGATTTGTGAACATTCCGG
+
CGLJJNNOLLLOINNNSSNJSQJSSNKSSREFCBABBCHJKQQJKMILPOMJMKKMHOJHIHGJJJMDDD767669322300111CEGFLKFFGEISKMJSJQSRLIIISSMJNIJNSIKKNJ9999;>AF=IKJIKIIEDFFGHISGMGFEFKBCEDCHDFADLPHKJLMHFHF@GEHIKSQOQMLKSQJKKKKGIIHBBAAACCISPMOPSLLSILJKQLISNSSSGHPONJMNSQMSMOHSMJNLKMLSMJ@>77NJLISSMKOJJKIIMNHHLKJKJIKIHMMSIHHHROJLJJGIGGGIKRSGFEFFIKHHOJSSHECB==LJ@???@HKINNIJINJMPMSNSILNMSKGGIIJHGHJHPGKIK????B?C;<>8?GKIORFHJJIIIJIEDEED;;;;;GIFFEFDDCCEHA9676EGHHDDCCCDCFFEGGHGGFEFJIIFHEFIFGFGFHKJHLHGEFDDEFEHIIFIGGGIFGEFDD@=)))))?CCBBB@?>=>?AA<<;;;@A>>?>>>?=;:8789:A@@<;<<;;;<;=>==>>@C?@A@@@@A??@9881&%$%'%%&'&&'//8:==9988988@>>==;99888778::<<>AABA??@<<<<<@@>;:886650//./3333&%$%%''''(+247<@C@=;88::;<>@@?A9866;::922222@?=====?@?>AAAB??;62(('')))*)))***&&'&&$$$$'---./0.--+))(''%#####$&&&&''()(((*))*+-('''(++6787788872/////133322111122234776654//0//.---,,,,,+++++++9::::;;<<=<;;::;<=??>=;;;=@DELF@>>=><<<<<;:::;<=;;<;9:97766520/,%$$#$$%&&+-32+1238>>>>>?@@AEABBBBBABAA?><<<>?3+++12654334000)))))-//-'&&%%%%%%%$%'(/1235332222555898;;<<=><:975-,,-.844444985510/.-*)((((&&(79:<<<<>>>>=<<<<987766643210330/''
@4137_2WVZPS_8
GGAATGTTCACAAATCATAGGCTTTTATTCACCTTACAACATTCATAAATATCGTTATCGTGCTACTGGCGATACAAGTCTGAGCAATGGTTAGCAACTCCACGCTTCTTGCACCAATTTTCCGAAGAAAATCCAAAACCAGATGGGAATTAATTTTTACCCACAGACGCCACCCACCTTTTTCAAGGCACAATCATTCAGATAGAAAAACATAATATTTACCTATAATACTTGTTTTACTCATTTGATTCCTCTTGGGCTACTATCGAATTCAACTTATCTTATAGTCATGTTTCCACGACATCATGAGGAACTAACTTATTTGGTATTACCAAGGGCTTATACAAGTTACCAATTTGTATATCTTCTTGGTTTCTTTTATCCTTTCGAGATAACGTCTATTGCGTTCACGATAAGTCTTTCACACTACGTCTACTTATAAAATTGCACATCAGTTGAACTGTAAGATATTATTATATCTCTACTAACTCATCCTTCTTACGGGTGACTTACCCAGTCATTATAGATTTTGTAGTAATTGTACTTAATTAAATGTATCCATTTAATCTTTCCTTCACATAACTCCTTTTGAGAGCACAACTAATTCCTTGCACTGTTGATTAGACAGTCATACACAAGGCTATGTCTATAAACATTCCA
+
ILIPKMSMLKHGFGIHIKSLIEHPKLMLNKMKMSKJGA<;::::;SKSF@OMJLLSJSJLLIOSJRLKSMIMSIJISJLKKJSKPBAAAD<;;;;GMKSNSNIIFJGAHREFOSKKLSSQDAIDFLLRSMSKLRJKNONSISJJFHSNMSRKGCDAEODEFGDHDCCDCFE66666EDDGNHKJIILNJKJECC@<;85333//0778<KLSQLRSLOONPKKSSLKMSKLKKMSSSKMMLKILLOSKNKHKHDEB???DJPHRPIPHFGGKEFKSSKKSLJISJ>>>>>@IFF?<A<<JLMKRQJPLJSNSMKSLMSPSGFFC<<R;44445CFGNSIISJGIMJSMSKIJOOISLNMKSONKJNGIIG78888@G?B?;AEIHJSAAAABMRSLKHJJFFEDE?@@******56855667>FKIKSSSSJISMJSRSKLSPLKMLPLIKIIHSOOSOPSOOSLQLQKSJICBA@@@HIJGHGGIDBDDCCD:;::9999;777721//.++.3.0FFFHPKSGIHHNOMISJGIJJJLRHJHMIJJLMOJIOHHJGGSHGLOGNOFHFF>@>?54<==;;;@FHKNSH@OGGHJJHDFELJIHKKJLLSKKMOOMSQMII?>>>>?A//////;::;FIJFFGFFFEEDCDDB@9003
@4138_2WVZPS_8
GGAATGTTTATAGACATAGCCTTGTGTATGACTGTCTAATCAACAGTGCAAGGAATTAGTTGTGCTCTCAAAAGGAGTTATGTGAAGGAAAGATTAAATGGATACATTTAATTAAGTACAATTACTACAAAATCTATAATGACTGGGTAAGTCACCCGTAAGAAGGATGAGTTAGTAGAGATATAATAATATCTTACAGTTCAACTGATGTGCAAGTTTATAAGTAGACGTCATGTGAAAGACTTATCGCTAACGCAATAGACGTTATATATCGAAAGGATAAAAGAAACCAAGAAGATATACAATTGGTAACTAGCCCTTGGTAATACCAAATAAGTTAGTTCCTCATGATGTCGTGGAAACATTGGCTCTAAGATCTAAGTTGAATTCGATAGTAGCCCAAGAGGAATCAAATGAGTAAAACAAGTATTATAGGTAAATATTATGTTTTTCTATCTGAATGATTGTGCCTTGAAAAAGGTGGGTGAGGTCTGTGGGTAAAAATTAATTCCCATCTGGTTTTGGATTTTCTTCGGAAAATTGGTGCAAGAAGCGTGGAGTTGCTAACCATTGCTCAGACTTGTATCACCAGTGGCCCGATAACGATATTTATCAATGTTGTAAGGTGGATACAAAGCCTATGATTTGTGGAACATTCCA
+
BBCCCGDEFDPNLJSLMMJKLJJPNOSLKRMNSMSGGEEDGFHHGNQKIFSOFFHHGGFGIMPISJSMMECIISSSONMOHPISIMDKKSSPRIMHHIHLSKJKGLLLMPRHQLGJGJMSMLNSQKMLHJNNKKSKLIJGKGGIBCCFA=<<:3332-41/13<<=@<9989<7661///0@FFEGJIHJHIFEGGENSNOONKMINJNLKPJSMJKGD98*((('(((/2((((()1/-**&&%$%'''(*.///--/)(('''''')))-(((/1;JHIBABCFGEDA@>>BFMFGMHDBB33))6444544,,,./,-,,-145-,,,,;;JIEGJGGEE;9:.,-(((((('''')16<84/+*****)(''(''''(-/54545)'''%%%%&(0139AABD??@<;<<@>?>@ABEED?>??@EEFHKIIHNONJKLQQSJOLLSSRKKKKOLSOHED>>>??KKOLHGLRNLIKSDFB<@==<<64..++-(-544878,,,,'''&'(&'')?ABBFEMDSIKL;444IJSNNSOHJJJE@JHEBAAFFJSIKONPSSIJKLKIDBC:::999,))('')(('&'%$$$$$%'<>B:9999>=89-,,,+-.+***+-/+'''&&%%&&3457=<<<<;97*((((*+2014
@4139_2WVZPS_8
GGAATGTTCACAAATCATAGGCTTTTATTCACCTTTACAACATTCATAAATATCGTTATCGTGCTACTGGCGATACAAGTCTGAGCAATGGTTAGCAACTCCACGCTTCTTGCACCAATTTTCCGAAGAAAATCCAAAACCAGATGGGAATTAATTTTTACCCACAGACCTCACCCACCTTTTTCAAGGCACAATCATTCAGATAGAAAAAACATAATATTTACCTATAATACTTGTTTTACTCATTTGATTCCTCTTGGGCTACTATCGAATTCAACTTATCTTATAGTCATGTTTCCACGACATCATGAGGAACTAACTTATTTGGTATTACCAAGGGCTTATACAAGTTACCAATTTGTATATCTTCTTGGTTTCTTTTATCCTTTCGAGATAACGTCTATTGCGTTAGCGATAAGTCTTTCACACTACGTCTACTTATAAACTTGCACATCAGTTGAACTGTAAGATATTATTATATCTCTACTAACTCATCCTTCTTACGGGTGACTTACCCAGTCATTATAGATTTTGTAGTAATTGTACTTAATTAAATGTATCCATTTAATCTTTCCTTCACATAACTCCTTTTGAGAGCACAACTAATTCCTTGCACTGTTGATTAGACAGTCATACACAAGGCTATGTAT
+
JSSMILPINLSQHIHJSSHMNHKNIQIJGGIKEAALABNSKJMMMNSKSMNSOLSSQQISSSNLINKQLHRJQMIIMOLSSSNJJSJLSSSSSOSOSSOKNNJSIJMSLSKJQLIH>;<9:86;99GJKSSNSMGGIMNKMLG@LLKOSPSJQJIR?NSISSLDHHFDFHSSJOLSHHMSNMKSSKQPSJSSMKNNMSSSQSQSGEHHHHNSSPPIOHSLKLKLNPMHPOSIJSKLJSMOB>=>?CJPGLJSLNISPNSINKPSHHHJIJGPNKLRSPJLSHSLLHJ>>><89D3222379EGHFLLINMHLHIISSOSLSJNGSLJJJPSPKLJIJONKLSSLLPNQSJSSNSSQLSKSMQSSQSMNMN::,-44;49:995>>>?@@DFKJKSSOSMSMMSJMMKMIORMJNLSOSLLGIJJFHLHGFHEGMILRSSSNIKMSOOLNHMLOSIQLSKKISOROSKJLSSMSIGGISNS>::::<JLLHQIIGLESOSIJSDF=<=FKKHLLNNOLNKPMONJHSJGHIJQSNSLNJIIILLMKNIIIGLPLNLSSISSIGHGFIIJLNLSKSMNKISJHJGHISKSQOSSNLKSINOPLJMJIKLLMMQIIKKJGHPOIIILJJHJHKLMSFGGHGCBEECB>>2.(&
@4140_2WVZPS_8
GGAATGTTTATAGACATAGCCTTGTGTATGACTGTCTAATCAACAGTGCAAGGAATTAGTTGTGCTCTCAAAAGGAGTTATGTGAAGGAAAGATTAAATGGATACATTTAATTAAGTACAATTACTACAAAATCTATAATGACTGGGTAAGTCACCCGTAAGAAGGATGAGTTAGTAGAGATATAATAATATCTTACAGTTCAACTGATGTGCAAGTTTATAAGTAGACGTAGTGTGAAAGACTTATCGCTAACGCAATAGACGTTATCTCGAAAGGATAAAAGAAACCAAGAAGATATACAAATTGGTAACTCTATAAGCCCTTGGTTTCTTTTATCCTTTCGAGATAACGTCTATTGCGTTAGCGATAAGTCTTTCACACTACGTCTACTTATAAACTTGCACATCAGTTGAACTGTAAGATATTATTATATCTCTACTAACTCATCCTTCTTACGGGTGACTTACCCAGTCATTATAGATTTTGTAGTAATTGTACTTAATTAAATGTATCCATTTAATCTTTCCTTCACATAACTCCTTTTGAGAGCACAACTAATTCCTTGCACTGTTGATTAGACAGTCATACACAAGGCTATGTCTATAAACATTCCA
+
SNSJKKSMQOMMOMSPMLSMQSSLMOLSRKJOSOKMINNSKQKPSSQKLSJSSNSKSSNSSQKPMSNNSOPQNSRLJJKKSNPPSSLNOSLSSSSHSSJKPJNKJJSSIMMRQJLGJIRMNSNJLKIGIOLKJLOJILSLIRJSKMSSNPIOMJOSKJJDGOSSPQMSJSJLSJSJIKKKKIKSSSLMSSSSQMSNJORPLJNIIKLPSSSSSLILMMLLHIEBEEFGIJLLKOJOSSMOMSHSSLKNLHJGKMKIFHSMQNJKSKHMOSNOMPSSOJMJKOOKKKNIOFJGIHIFJIGHJBA?<;511/*))%%$$$''((((757@AD;;74;2<??CDFAFEFGGCBC?>=>>BBCCA@>8887888<ACELMJFGLFGHFFBB@B?@?>979;<<=??><>>?>@?>9:;=?@BDDGFEEDDEHILHIGFHGGJGIDCCCFJJGJJKKC?>;:;==>@>;<=99AA=A?@BCEFFA?<;:<=;AABBCEFFFHFHHHFGDEACEFEFDCBC?@DGEIIHIIKJIDDBBCDDDFFGGEAAB<)((''())*34=@CDFFGHGGMGHHGGHFDDCBCABAAA@BA>==<=;88<322237=<<=>?@@AABFC
@4141_2WVZPS_8
GGAATGTTTATAGACATAGCCTTGTGTATGACTGTCTAATCAACAGTGCAAGGAATTAGTTGTGCTCTCAAAAGGAGTTATGTGAAGGAAAGATTAAATGGATACATTTAATTAAGTACAATTACTACAAAATCTATAATGACTGGGTAAGTCACCCGTAAGAAGGATGAGTTAGTAGAGATATAATAATATCTTACAGTTCAACTGATGTGCAAGTTTATAAGTAGACGTAGTGTGAAAGACTTATCGCTAACGCAATAGACGTTATCTCGAAAGGATAAAAGAAACCAAGAAGATATACAAATTGGTAACTTGTATAAGCCCTTGGTAATACCAAATAAGTTAGTTCCTCATGATGTCGTGGAAACATGACTATAAGATAAGTTGAATTCGATAGTAGCCCAAGAGGAATCAAATGAGTAAAACAAGTATTACAGGTAAATGTTGTGTTTCTATCTGAATGATTGTGCCTTGAAAAAGGTGGGTGAGGTCTGTGGGTAAAAATTAATTACCCATCTGGTTTTGGATTTTCTTCGGAAAATTGGTGCAAGAAGCGTGGAGTTGCTAACCATTGCTCAGACTTGTATCGCCAGTAGCACGATAACGATATTTATGAATGTTGTAAGGTGAATAAAAGCCTATGATTTGTGAACATTCCA
+
KMIMSKJQLMRKIIKKJJRNHJMKJJNJMNLLKLSKIIJGNLNNKQIHGGJSNSKSSKINIJOSQSNIJSSMOLQSJKLKSONLKNLLMRNLSJKISJMMMJJMKSSJHHKLOJKHLIHKMMLIGFFGGSOSNKSNMNHPLIKKOSOQSPGJICCA=*EBDHLPLPLSJKMIOHMJHILININSLSPSPLMMIFKLKJMSOMMMSLNRHOKQKNSJJLSKJMKCPSMPLISJJJRJQKQONRJOMSKJDEEDEJHGHGMKNKJNSMHPOONQMNSMNSMIQNOSIPQHEDEGESPKJLJMQKMOMPSMKJPKKOMNLQKLLIIRKSSMNJQRMRNJSNIRMSMOLOSOJMKLJSJOPSSMLMOINJLSMPKLMLOSLMSSJLSJPMMKSMSJSKSMQRJHRSNLFABBJLSQKKINQOSJSJLSLKKOMSKQDA=;:;:4)('&&(((**48(>?@CJIHJKLLGGFJGNOSLGPFBIJPNIILLKQJKIKLLPI33334855545.)&%%&&+,.33458ABBABCEGGB=I:444ILIMSPOIQJM=@FLJHFILIHLIHLOLOQKLJSSLSJSJRJMJEMNISSJOHGFEE>>===8::ABJHNKJJSNSSJSKLMSJNSPKSMKJKSGKSOMNJIHIHGLHJIIKJSHJHHMKNG
@4142_2WVZPS_8
GGAATGTTTATAGACATAGCCTTGTGTATGACTGTCTAATCAACAGTGCAAGGAATTAGTTGTGCTCTCAAAAGGAGTTATGTGAAGGAAAGATTAAATGGATACATTTAATTAAGTACAATTACTACAAAATCTATAATGACTGGGTAAGTCACCCGTAAGAAGGATGAGTTAGTAGAGATATAATAATATCTTACAGTTCAACTGATGTGCAAGTTTATAAGTAGACGTAGTGTGAAAGACTTATCGCTAACGCAATAGACGTTATCTCGAAAGGATAAAAGAAACCAAGAAGATATACAAATTGGTAACTTGTATAAGCCCTTGGTAATACCAAATAAGTTAGTTCCTCATGATGTCGTGGAAACATGACTATAAGATAAGTTGAATTCAATTAGTAGCCCAAGAGGAATCAAATGAGTAAAACAAGTATTATAGGTAAATATTATGTTTTTCTATCTGAATGATTGTGCCTTGAAAAAGGTGGGTGAGGTCTGTGGGTAAAAATTAATTTCCATCTGGTTTTGGATTTTCTTCGGAAAATTGGTGCAAGAAGCGTGGAGTTGCTAACCATTGCTCAGACTTGTATCGCCAGTAGCACGATAACGATATTTATGAATGTTGTAAGGTGAATAAAAGCCTATGATTTGTGAACATTCCA
+
+--<?CGFFCFELGGHIJMSOJSQPPLJMNSMMMNLJKKIIIMSSSIILSSNLPKNQKKSLMSSKSLOHIGNGG;<===>A=:889465393224445479858HGGMPSKKKIIGIGRCDDBFEJGGESJIKLQLKKLKPJJPABACLNKQQSIIK@EA>?>@IHJQBCCCCHFJKJMJIJPHJHRSLNED@?>832223;<EFGHINSSOKKKLRSS?>>>?EEFFEEG;;;;;=ODIGQGFDBBDGHGGFGCCAAA<:::400,)*****>BHOLKLMSKSISOMGSKRNQMININKJKKLSOKILJKQSQNPMKMKKKKSISNKMNJIHRHLJNMNSMHLIHMPJJLIJKIKONSHFEFCGKLLKMGEGFEEFHHJGHECEEDBA@=7...*%$$(())))))**5BDFCFSLNJHFEEDEFIGJEDDCEEIEGEHEIKHIJQHFFEHIJSLJJGGIDIGNII><=<=FDDB222DCFIDBBDHIHIKGJBA?@?FFHGFEFFEEDECE.+;**:::9:JKIGECCCDHGMSHHFFGJHHMHFEFBD9>;OEBBBBEEEEDFCB@@@@CEEEFFDFDDDGMIJFFC???@?BD@A@?>>>>>@=>>>@DDBBB@?@@ACCBAA?>>=8-,,,,444568<>ACDGDGECFCDEECDC
@4143_2WVZPS_8
GGAATGTTTATAGACATAGCCTTGTGTATGACTGTCTAATCAACAGTGCAAGGAATTAGTTGTGCTCTCAAAAGGAGTTATGTGAAGGAAAGATTAAATGGATACATTTAATTAAGTACAATTACTACAAAATCTATAATGACTGGGTAAGTCACCCGTAGAGAAGGATGAGTTAGTAGAGATATAATAATATCTTACAGTTCAACTGATGTGCAAGTTTATAAGTAGACGTAGTGTGAAAGACTTATCGCTAACGCAATAGACGTTATCTCGAAAGGATAAAAGAAACCAAGAAGATATACAAATTGGTAACTTGTATAAGCCCTTGGTAATACCAAATAAATTAGTTCCTCATGATGTCGTGGAAACATGACTATAAGATAAGTTGAATTCGATAGTAGCCCAAGAGGAATCAAATGAGTAAAACAAGTATTATAGGTAAATATTATGTTTTTCTATCTGAATGATTGTGCCTTGAAAAAGGTGGGTGAGGTCTGTGGGTAAAAATTAATTCCCATCTGGTTTTGGATTTTCTTCGGAAAATTGGTGCAAGAAGCGTGGAGTTGCTAACCATTGCTCAGACTTGTATCGCCAGTAGCACGATAACGATATTTATGAATGTTGTAAGGTGAATAAAAGCCTATGATTTGTGAACATTCCA
+
;;;JJMKKKMOHPLLJKMPSKJONSIOKKOSMNSSNJKNKKONSMSSKHISQGNRIKQSKPSKPPSNSPHLOLLSSKLLNLJMQMNLSRKSMRSSKSJKILHSMMJSOKOLMKHGGHHNRRKSHDDCCEIMSSOQSSLSRPQILNMHRSNLJIHIHFBED=8666BCIOIHHPRLPSJSLSMSMSJSSNNOOSNSSNNKSSKIMQJKKQSMSLSRRNKMSQJSNISMJNNRN988888SSKORSHSNGIJKNLJIKNHGKPNIHLKSNPPQRSMJLKNSLDHKHGPJKGC?@AJJIOOOQKSFEDEFSSIRSNKNSSSNNMSSQSSQKNSKMSKSJLLMMNSSSSNEKJHLKEFGOKSSQJOHIQLSSSNS;::::;HD>=@@4,,-HGFINGHGFHIIJGSNNGKNSNSQSQQJGKSMMPSMJOMKJJJIJSJMSECDDDNLSSSSNLLHNKSONSOJMKKSSSMLJSJPLJLSRHHHRKSNMSMSMSNIJPSFFEIABBABBHJLA>>>>G>>E>>AA@AAGGGHHISNQLMKLGESJMLQSQKNLHMAEBHEAAACDLSLLSNSQKPMRLJLNJJGFLLGHKNNOJLOHIINSMKJMIDBBDGLJBBBBFGDF====>SSSSKQIIKJKKJKKSMSJMMSRJJHNJPSLKJKOIMLOH
@4144_2WVZPS_8
GGAATGTTTATAGACATAGCCTTGTGTATGACTGTCTAATCAACAGTGCAAGGAATTAGTTATGCTATTAAAAGGAGTTATGTGAAGGAAAGATTAAATGGATACATTTAATTAAGTACAATTACTACAAAATCTATAATGACTGGGTAAGTCACCCGTAAGAAGGATGAGTTAGTAGAGATATAATAATATCTTACAGTTCAACTGATGTGCAAGTTTATAAGTAGACGTAGTGTGAAAAAGTTTATCGCTAACGCAATAGACGTCATCTCGAAAGGATAAAAGAAACAGAGAAGATACAAATTGGTAACTTGTATAAGCCCTTGGTAATACCAAATAAGTTAGTTCCTCATGATGTCGTGGAAACATAACTATAAGATAAGTTGAATTCGATAGTAGCCCAAGAGGAATCAAATGAGTAAAACAAGTATTATAGGTAAATATTATGTTTTTCTATCTGAATGATTGTGCCTTGAAAAAGGTGGGTGAGGTCTGTGGGTAAAAATTAATTCCCATCTGGTTTTGGATTTTCTTCGAAAGTGCTCAAGAGCGTGGAGTTGCTAACCATTGCTCAGACTTGTATCGCCAGTAGCACGATAACGATATTTATGAATGTTGTAAGGTGAATAAAAGCCA
+
DGFJHJGIIMJISJSSIIOSMISSJSSLMJLSLKKHGCDDEHGGGHPHGSJIC?;97+*(&%%)*+.-----/CGHFHGFKHKIHMGDJKNLSLMHLJPJKILIMJMLJSJQM?.....20//./.,,-00.1,+&&%%%%%%%%&(<?FGGGHHHGAEADGGJLLJSGHRIJMLSPHQJMKIHFFKKIHJMJIJCDNKLSNKSIODFSB@??>DDEFD9:0//////022((((('''()*0)((&&12249<JIHIJHSMLMJKNKMJF;8779<?98421388<=:6554479772/.../4(''&%%%$$%-117?BISEDAABKPOKHLGHHHSJMSLSSSLKLOKSKROLSSGIHMLHIJFD86655999>>LSHDA@AHILHHGBBBBDSGGGLMOSMKSQNMMPLNPKNLJGNKSINSKMSLLLMMNJNSISIHMKNIJKIJNSLRLKIJIBBBBCLSKJOMQSMJSGJKIORIOMSRHNHJKSIJLIGPKSJSNPSPKKKKJEGFDCJMJLSNRQHJFDFHF;-+((''()-('&$%&(*245:;=HGJKJIJGEHHAAC987/.+++/7//ABAEHFHLKHIHJNFHFGHIHIGGJMIOIBDBBCHIMLFGFGKJHNRHGGGGGII
@4145_2WVZPS_8
GGAATGTTTATAGACATAGCCTTGTGTATGACTGTCTAATCAACAGTGCAAGGAATTAGTTGTGCTCTCAAAAGGAGTTATGTGAAGGAAAGATTAAATGGATACATTTAATTAAGTACAATTACTACAAAATCTATAATGACTGGGTAAGTCACCCGTAAGAAGGATGAGTTAGTAGAGATATAATAATATCTTACAGTTCAACTGATGTGCAAGTTTATAAGTAGACGTAGTGTGAAAGACTTATCGCTAACGCAATAGACGTTATCTCGAAAGGATAAAAGAAACCAAGAAGATATACAAATTGGTAACTTGTATAAGCCCTTGGTAATACCAAATAAGTTAGTTCCTCATGATGTCGTGGAAACATGACTATAAGATAAGTTGAATTCGATAGTAGCCCAAGAGGAATCAAATGAGTAAAACAAGTATTATAGGTAAATATTATGTTTTTCTATCTGAATGATTGTGCCTTGAAAAAGGTGGGTGAGGTCTGTGGGTAAAAATTAATTCCCATCTGGTTTTGGATTTTCTCGGAAAATTGGTGCAAGAAGCGTGGAGTTGCTAACCATTGCTCAGACTTGTATCGCCAGTAGCACGATAACGATATTTATGAATGTTGTAAGGTGAATAAAAGCCTATGATTTGTGAACATTCCA
+
NSSSKRSSPMQLFGIJSLNSOQSRLSJSLPQSSSSSPILJQMLHMJRINHKQHSJPJDCDCEF=<;::988;<>?;;/....745567CLJMKIOHIQMJMSLLOKMRSSMKLNJJJLSLJMSKLPJJLSSMMSSOSSJMNSSSMSSMLPSMNKJMFAD@@=CFMKJLIJIIIMPIIHHLIMLPJIKPSSLSSSSSKPSSSKMMSJHMJISMNMLQSSSLLNJ?SPJLMKRKLKMKNSPKLNPKSMMPIKMJKQKIIGMMLKKNJOLSNSJNMSOPMNQ>>>=>>ELAIHHKISRKSMKQJJOIORMHIMSRKIELGGGKPNQPSJSMIKMRKSOGISOSJSKMKMSQSNRSSSNOMSNJKIIGNMSOKLHGHGHJGGFGSKKA@ASKSSNRHNKHIGKKIQSPSHIJOQOMOSSORFIFED@GJF@210++++++<=BDGGFFHHFEJLKLSSSPSJOREFHHESKKKMLOKKMHFKNMOKSNJLKSNKSMOJNKJKSKNSQONSSSNFJG7795688?BAANMLKJFEKHF5(()@@?=>>33423667:?=>AFFRJLNKSSKMNNMMLSQLIOPHKSKQKKNSLKSJINSNMSKJCDDCDJLLHHIOMFHFJILKSMOSLMSSOJJKSKPJMSNKSLNMNIKSMKSOLMMSLJHG
@4146_2WVZPS_8
GGAATGTTCACAAATCATAGGCTTTTATTCACCTTACAACATTCATAAATATCGTTATCGTGCTACTGGCGATACAAGTCTGAGCAATGGTTAGCAACTCCACGCTTCTTGCACCAATTTTCCGAAGATAATCCAAAACCAGATGGGAATTAATTTTTACCCACAGACCTCACCCACCTTTTTCAAGGCACAATCATTCAGATAGAAAAACATAATATTTACCTATAATACTTGTTTTACTCATTTGATTCCTCTTGGGCTACTATCGAATTCAACTTATCTTATAGTCATGTTTCCACGACATCATGAGGAACTAACTTATTTATACCAAGGGCTTATACAAGTTACCAATTTGTATATCTTCTCGTTTGCTTTATCCTTTCGAGATAACGTCTATTGCGTTAGCGATAAGTCTTTCACACTACGTCTACTTATAAACTTGCACATCAGTTGAACTGTAAGATATTATTATATCTCTACTAACTCATCCTTCTTACGGGTGACTTACCCAGTCATTATAGATTTTGTAGTAATTGTACTTAATTAAATGTATCCATTTAATCTTTCCTTGCACATAACTCCTTTTGAGAGCACAACTAATTCCTTGCACTGTTGATTAGACAGTAGTACACAAGGCTATGTTGTAA
+
CEERSLGFDEFKHIGGMJECFEFFMICEGLJPLHEECCEMSLJEFGGDFJFE@<::9:,))))**)*))+;@@@@IFEEFJDGFGGNJBBABBGGJHGDECCDISNJGHHGMDM<.--,,10@77DFFGFFJIP>>>>@LFCCB5556666556(((()5:94<?>=;<>=BBBDBGJIEFKHEGPOPK@@?@?HGSH>>=>>=?>@CHKMQINPOKLQMKKQSMOSSJKLLLONNSB=<;...663760--/.23223;<DCB54.)))(''((*79::;<;889FEKIIHLONLSIHIKGJIFGF;899CB@A:8442-,-,)**,-23>FHFJMHQKSJF@CCEEGLMQMJSSHJHHFFH88('')*'%%%'&*.03555@HFIJLILMKIJKLLJJJFI77BBJGIKLO?;;;;LSKIJKIFLMNMLJSSKOSSSJKHHKFAA:9211+-668ABBHISQKJKKMLNLGDBFB=000BDGHHHLINOOKHNGHEGFFISGHHIKIRHGPPSLKLLLRMSSSPIOSKNSJQSKJKIGOKHIMPSLSJGLOHSJHJIBDD?AA@*)))(&&&&7899EGEFHSEASFGHFEFEPIKNJIGEDDEEFEEOGKHDCDEDGFF??@/....0H@@BBCFB=<;0,*(%
@4147_2WVZPS_8
GGAATGTTCACAAATCATAGGCTTTTATTCACCTTACAACATTCATAAATATCGTTATCGTGCTACTGGCGATACAAGTCTGAGCAATGGTTAGCAACTCCACGCTTCTTGCACCAATTTTCCAAAATCCAAAACCAGATGGGAATTAATTTTTACCCACAGACTTAGCCACCTTTTTCAAGGCACAATCATTCAGATAGAAAAACATAATATTTACCTATAATACTTGTTTTACTCATTTGATTCCTCTTGGGCTACTATCGAATTCAACTTATCTTATAGTCATGTTTCCACGACATCATGAGGAACTAACTTATTTGGTATTACCAAGGGCTTATACAAGTTACCAATTTGTATATCTTCTTGGTTTCTTTTTATCCTTTCGAGATAACGTCTATTGCGTTAGCGATAAGTCTTTCACACTACGTCTACTTATAAACTTGCACATCAGTTGAACTGTAAGATATTATTATATCTCTACTAACTCATCCTTCTTACGGGTGACTTACCCAGTCATTATAGATTTTGTAGTAATTGTACTTAATTAAATGTATCCATTTAATCTTTCCTTCACATAACTCCTTTTGGAGCATAACTAATTCCTTGCACTGTTGATTAGACAGTCATACACAAGGCTATGTCTATAAACATTCCA
+
SNSSSJMSLKLSSSSMSSHOOMKSSLJNNKLSRSSNSJPKSKKNJSMQSKMPMLSSJJQJKOSSNLMKISMHLJSLONSIIHHEB<<==?<;;;;BERJJRJNSSSSJHHELJLKD?::=4-('''+4JJFIHLMLJSKSIHJMOSS9988>??@CDC443.-)()&&)))*ABCGKLLFHGKKMKHJKLECF@?@@@C???@ASMJNLLLMSROKSOONLQMSKPLJNQSLPSSSMDBCB@EEBCEEEHLABIPMLOKHA:0//05?@AABDA?>>>?CPHNLNJSJHECECDKKJJPLKLJSMJSSNSGMSMSI))))*KKNHFEGLHOMLKSPGGB@6544711?FEJHSPJIPKLLKPQFH???<=:=;=>??B=<<<<;CDFFKJSLLKLILNQPSJSSIJKGGEG>>>==@@>IHPJJMKISISJHMPHKMLSPHFHHGOJQIIDDD>>>=?EIFAFFCBCLJJJKISSHL22222@ABKHOLLLSOMQLIPKIKSMJSLQSLOLMKIOPMRQPJJIKKMNMRHDC>>>=99876666@PNSSOLLLQHQFHHHGJSLLSND6..,,CCGHIGSEB?95,*)''))&%&&/333=AGHLHGKHSSIISLKRMLHGNOHNLKJJKHKHSSOJMJIK;;;;;HHEH99999
@4148_2WVZPS_8
GGAATGTTCACAAATCATAGGCTTTTATTCACCTTACAACATTCATAAATATCGTTATCGTGCTACTGGCGATACAAGTCTGAGCAATGGTTAGCAACTCCACGCTTCTTGCACCAATTTTCCGAAGAAAATCCAAAACCAGATGGGAATTAATTTTTACCCACGACCTCACCCACCTTTTTCAAGGCACAATCATTCAGATAGAAAAACATAATATTTACCTATAATACTTGTTTTACTCATTTGATTCCTCTTGGGCTACTATAAAATCAACTCTATTATAGTCATGTTTCCACGACATCATGAGGAACTAACTTATTTGGTATTACCAAGGGCTTATACAAGTTACCAATTTGTATATCTTCTTGGTTTCTTTTATCCTTTCGAGATAACGTCTATTGCGTTAGCGATAAGTCTTTCACACTACGTCTACTTATAAACTTGCACATCAGTTGAACTGTAAGATATTATTATATCTCTACTAACTCATCCTTCTTACGGGTGACTTACCCAGTCATTATAGATTTTGTAGTAATTGTACTTAATTAAATGTATCCATTTAATCTTTCCTTCACATAACTCCTTTTGAGAGCACAACTAATTCCTTGCACTGTTGATTAGACAGTCATACACAAGGCTATGTCTATAAACATTCCA
+
KOIOSJOLLNSSMNKKOSQKIKKJKSMSKLLMLOJIHIGIJQPKISPJSLKSJNHGKGJHJHPSSLMKRNMLMIILKJJMOJHHHFFIKFFBABBDIJLRIKLJHGHHOLOSMOILJSLMPIJEDCISGISQOSIOLKNLGIJIFEHEFCB2/-+*((('''&'&'''-99;BBACFHGSSSLJJKLMNIKKSKSLNOJJKLKSIJSLPJII532146401<ADDFISIPSKISINNISKNKNROGEGF==BCFE89FEFDCCBA:77766676868766..;;;CCHGLGFAMEDIJHISD@>?SSPSNMOSSHSJPISNHKKLSIJSHKJSRNSSPSSMJQPJNRDGOSSNKMPSQJOOPISNMP;;:;@:???B>GHJFINCBBBDQNSJSSPSMLLJPSLNGINHOIHGJHG;777BE<<<;;9:9=>@@DAA<:999510../C99::JJJQSGNJLMSNSNLPLSSMSKPHLJHIFDDEGLNJSMLRSHMIOSRPKSH=<<;889969DDEFJGISLJKSJLMSIGNJLQQKSINEEBC<?545556***)),,-,,.,,,**./1..66FFIMMQQSJSF@SJSMSMNSOJMKSRSKNKPMNNKMMJLQMSNMLSLPLQLKPKJKNIJSIOJGHIIJNJOJHGGHMHIPK
@4149_2WVZPS_8
GGAATGTTTATAGACATAGCCTTGTGTATGACTGTCTAATCAACAGTGCAAGGAATTAGTTGTGCTCTCAAAAGGAGTTATGTGAAGGAAAGATTAAATGGATACATTTAATTAAGTACAATTACTACAAAATCTATAATGACTGGGTAAGTCACCCGTAAGAAGGATGAGTTCGTGAGAATATAATAATATCTTACAGTTCAACTGATGTGCAAGTTTATAAGTAGACGTAGTGTGAAAGACTTATCGCTAACGCAATAGACGTTATCTCGAAAGGATAAAAGAAACCAAGAAGATATACAAATTGGTAACTTGTATAAGCCCTTGGTAATACCAAATAAGTTAGTTCCTCATGATGTCGTGGAAACATGACTATAAGATAAGTTGAATTCGATAGTAGCCCAAGAGGAATCAAATGAGTAAAACAAGTATTATAGGTAAATATTATGTTTTTCTATCTGAATGATTGTGCCTTGAAAAAGGTGGGTGAGGTCTGTGGGTAAAAATTAATTCCCATCTGGTTTTGGATTTTCTTCGGAAAATTGGTGCAAGAAGCGTGGAGTTGCTAACCATTGCTCAGACTTGTATCGCCAGTAGCACGATAACGATATTTATGAATGTTGTAAGGTGAATAAAAGCCTATGATTTGTGAACATTCCA
+
LJIQPLMMSSLSSLLOHKNJNNSMSSJNKPSLSNJOKLIMJIMSLKMLGIKNOLJJSSLLONKNSOSMLHQLNSIMEJJKQKKISOSJILSSLSLKSSLHGJSKNSOSSKLPMGIEDFGGOPSPPSKHMIHBSMMOKJSKKSSLNSJSSSMORPSOMMMBEDDGJLKOAKFFF+**))))*&'(677CPSNSLQRONKLMIKIKMPJSMSSOSOJNMIQPSLMISH<<<=HEFGGF;;;9=E<;;:;EJGLJJGHKMNSMKJKKONSKLGLKJLKSMNKHMSLMHSSRLMFFMSJNSONSLLSKKSSJRIHEKGGIPKJNMISKSPKJSPMLKRJJJNLNOSJSMJSSSQONQNSIMIMKLQSOMJRSSSJKLKISRSOMOMJGIJSMIF@)(((''(()../>CIKSLLPSKQSKPKJCSIOLNSMHKIKPJMIHKISISQLLQSNLNSPLSSHHIHLOIOKNSJJKPMMSRSSHFGSNSKQSSSSSSSSSMIGHH''''-:78::<DEGSHFKGIJJKSSSSSSMSHSSSPQRDEPJJORSNKHGIJGF<KMKKLRLSSSKPSPSJLIKLSSMQLSJJJISSLISIIORSSKOJHSLH87756<<<=@JFHEFBBABASRSRNLNOOSMJPNQLSMSRQSSOLSQSRSQSPSMSNLNK
@4150_2WVZPS_8
GGAATGTTTATAGACATAGCCTTGTGTATGACTGTCTAATCAACAGTGCAAGGAATTAGTTGTGCTCTCAAAAGGAGTTATGTGAAGGAAAGATTAAATGGATACATTTAATTAAGTACAATTACTACAAAATCTATAATGACTGGGTAAGTCACCCGTAAGAAGGATGAGTTAGTAGAGATAATAATATCTTACAGTTCAACTGATGTGCAAGTTTATAAGTAGACGTAGTGTGAAAGACTTATCGCTAACGCAATAGACGTTATCTCGAAAGGATAAAAGAAACCAAGAAGATATACAAATTGGTAACTTGTATAAGCCCTTGGTAATACCAAATAAGTTAGTTCCTCATGATGTCGTGGAAACATGACTATAAGATAAGTTGAATTCGATAGTAGCCCAAGAGGAATCAAATGAGTAAAACAAGTATTATAGGTAAATATTATGTTTTTCTATCTGAATGATTGTGCCTTGAAAAAGGTGGGTGAGGTCTGTGGGTAAAAATTAATTCCCATCTGGTTTTGGATTTTCTTCGGAAAATTGGTGCAAGAAGCGTGGAGTTGCTAACCATTGCTCAGACTTGTATCGCCAGTAGCACGATAACGATATTTATGAATGTTGTAAGGTGAATAAAAGCCTATGATTTGTGAACATTCCA
+
MMJNLQMSOJSLSRSQSOKSLSSPOSPSJMPKPSSNKKIOOISNSKSMKMKLNRRSOMSJSMMLCB>=<=@AJGJLLSRNMILADEDIISSNSJOSKJBISMNSSSKSNKKOLLSILRJSSKKPSIKKKIJSSSSOSJIKKFMOHLIMSMHKF??BF.CB777;BBBA00001--.--,,)**,/4DGFIMKJIKPSMMLQNNKJLSJMMLKKIOSPONLHHNIPPJSKGEGGGISSORSNMSHGHLHLJHKNJKKSSLLPNHIKPSSSNKNSMPSKHQSJNNSLSHHF?SOKKMPOPPIQNLSKOSNONMNOQNISLKLRSNSOSJOSNRPKKPOMLQSOKSSSSMLSLSSLHJSJSSMLOSNMSPSGFEFIJ:999C<<;@?BEKLPLHIKHLLJGHMIKINSSNSRSJKSSKKMKNIHPSJKMIIJRNNSKQKKHNOKRRLSKIOLMKSSSLOILHSOSLSSSOKNSNKSHKGMOONKJINNILOKLIONOSQSOSSJIOSSNISSMPSJHIKQISSOKS@@?@?K>9E<667KPLLLPOLHJMEEDJECBEIJNNNKLKIJIHILINJJKMLSKMKLSSRMLSIKIHIKJLJKNIFIKNIINLHJMJLMILLSIOKKILKSHKHJIINPSOKHLILKOISPSHSSIJHGGJGHH
@4151_2WVZPS_8
GGAATGTTTATAGACATAGCCTTGTGTATGACTGTCTAATCAACAGTGCAAGGAATTAGTTGTGCTCTCAAAAGGAGTTATGTGAAGGAAAGATTAAATGGATACATTTAATTAAGTACAATTACTACAAAATCTATAATGACTGGGTAAGTCACCCGTAAGAAGGATGAGTTAGAGATATAATAATATCTTACAGTTCAACTGATGTGCAAGTTTATAAGTAGACGTAGTGTGAAAGACTTATCGCTAACGCAATAGACGTTATCTCGAAAGGATAAAAGAAACCAAGAAGATATACAAATTGGTAACTTGTATAAGCCCTTGGTAATACCAAATAAGTTAGTTCCTCATGATGTCGTGGAAACATGACTATAAGATAAGTTGAATTCGATAGTAGCCCAAGAGGAATCAAATGAGTAAAACAAGTATTATAGGTAAATATTATGTTTTTCTATCTGAATGATTGTGCCTTGAAAAAGGTGGGTGAGGTCTGTGGGTAAAAATTAATTCCCATCTGGTTTTGGATTTTCTTCGGAAAATTGGTGCAAGAAGCGTGGAGTTGCTAACCATTGCTCAGACTTGTATCGCCAGTAGCACGATAACGATATTTA
+
JKQSJNHLKJSF>???SLSOLSKLSNSOOLRKJKSIHGFGMEGEDIGGFGAG?CECMHGJKLMJNSIDB?@EFHLMOJSLJSQHHFED@SQIJIKGSNIKIMIJSMJNLMSSSOSMSRLMSKOJIHGFIRSSSKGLSORRNSLSLJMNOSHSMECD?7B@?;??::<G@AA@A1-,113AEEHGKNLLMJMSKKMOSLRPPKSOROQSNRMNLQJIKPJHMLOSKRMKA@@A611122@@?>=>CHFIGEJGHGGMNLPSLNLLSPSMQSOKOSSOJMPLNAJSHNHLNMPSSNSSSMLOKLSSLHIOSSLSLLLLLLSPIIHAABKJKJIJ>44,9:::;==?;99:<ABFHKKLC<<<=ISKKRJFEEHDI5431132339<<>F9433324444777?0./LIGJEFNSLKRMQSKNNSLSNKHLRNNPQSOSQSOLSSSSSJNOOSKPMKIC@555>BSSLLOKMOSPFEOKLSMPPSNQLRKPNSOIRMKKSGJSORPNPRKSFGHOJLNOMHISNORSLMHMPED-***2GLJQNKKLMNQCDGECCIKOLLJJSPILHLPSJRRKMLE?877778@@BJKKSQJHKKSKQKJLJMJJKGHHOPH
@4152_2WVZPS_8
GGAATGTTCACAAATCATAGGCTTTTATTCACCTTACAACATTATAAATATCGTTATCGTGCTACTGGCGATACAAGTCTGAGCAATGGTTAGCAACTCCACGCTTCTTGCACCAATTTTCCGAAGAAAATCCAAAACCAGATGGGAATTAATTTTTACCCACAGACCTCACCCACCTTTTTCAAGGCACAATCATTCAGATAGAAAAACATATTATTTACCTATAATACTTGTTTTACTCATTTGACTCCTCTTGGGCTACTATCGAATTCAACTTATCTTATAGTCATGTTTCCACGACATCATGAGGAACTAACTTATTTGGTATTACCAAGGGCTTATACAAGTTACCAATTTGTATATCTTCTTGGTTTCTTTTATCCTTTCGAGATAACGTCTATTGCGTTAGCGATAAGTCTTTCACACTACGTCTACTTATAAACTTGCACATCAGTTGAACTGTAAGATATTATTATATCTCTACTAACTCATCCTTCTTACGGGTGACTTACCCAGTCATTATAGCTTTTGTAGTAATTGTACTTAATTAAATGTATCCATTTAATCTTTCCTTCACATAACTCCTTTTGAGAGCACAACTAATTCCTTGCACTGTTGATTAGACAGTCATACACAAGGCTATGTCTATAAACATTCCA
+
KGMSLLSSKNMIHH>ILSLHIQSSSKRJLLJSNJJLK<99789))-.>>BEIHGLJOJJSKKPKMIKQJGFEEGILRJNSLMKSKJSIPSNJIIJPSKKSNSQSSPMOLMMMKIEA>>H@=JKILNLSLQLKMLNSNOQLMPMGMSKPSKSFD:9:::HFSBKSFEFFHHKRSNDKLLQPSSNILPJMNISMNSQJMNLKOSHJKIMSNLISE77776:::;CEFGHIIOPSLJKSQKNSMJDHSELHIGDE<<<;;MIILJGISKSKHHSEBB>DD55777334EIHHIIKLSLQJNQJFFIMKHJOQLNJOMNKJJSOAAAAAQKPMDD>1(''&&$$$$'+,,.BDDESLJJMKMSSSMOMPSMSNIMSKNIMHKHCIILSSSSKOINSSPSLSMNLCDDCCMILNPSHSKHQOJIFGGNKSSOJOLHJMNIKKOMMJRIPLLNQHLKKKMNKNQQSSONMMSLSLLSQKSJSKNKSKOQPKQSNJMSSPSMPOSSA<0/)''&&&&)*+++0-+**+*,'%$$$%012=AABMSLOSLB@???JSSSKMNLMQHGGHGLKJPJOSSHJ>?EFIHIHNNJOJSKQSNMLMMILNJHNOPQSNQLKSJOSLQKLNMKKGFEEDBABBKPLSLOJJIHGGGHKHEFCDDHGEGGIJGI
@4153_2WVZPS_8
TAAATATCGTTATCGTGCTACTAGCAATACAAGTCTGAGCAATGGTTAGCAACTCCACGCTTCTTGCACCAATTTTCCGAAGAAAATCCAAAACCAGATGGGAATTAATTTTTACCCACAGACCTCACCCACCTTTTTCAAGGCACAATCATTCAGATAGAAAAACATAATATTTACCTATAATACTTGTTTTATTCATTTGATTCCTCTTGGGCTACTATCGAATTCAACTTATCTTATAGTCATGTTTCCACGACATCATGAGGAACTAACTTATTTGGTATTACCAAGGGCTTATACAAGTTACCAATTTGTATATCTTCTTGGTTTCTTTTTATCCTTTCGAGATAACGTCTATTGCGTTAGCGATAAGTCTTTCACACTACGTCTACTTATAAACTTGCACATCAGTTGAACTGTAAGATATTATTATATCTCTACTAACTCATCCTTCTTACGGGTGACTTACCCAGTCATTATAGATTTTGTAGTAATTGTACTTAATTAAATGTATCCATTTAATCTTTCCTTCACATAACTCCTTTCGAGAGCACAACTAATTCCTTGCACTGTTGATTAGACAGTCATACACAAGGCTATGTCTATAAACATTCCA
+
SIJJMJIMKOMKNSNMSLSCA@'''''*)*531-,,,01FGHPMPSNJLLLILLJJSKIFGJKSQIQLIKKSKLSHMPKLKSNPSOLMKFJNSMLJEOLHEKHLLSNJSFFEFESSKFJNINMISJSMLQLINHKMKRQKIQPPKKLLOLSSQSRSSLNJKQOSSSQPPPNNHQLKLSSOMSNMSHSQLSKLNLG@EEFKSMISNNKSSSLHMMKPKPJMHE@ABCILQLOOONQMSLSSNMKKLILSSKNSKSLLKKJPLLKJPNSMMOMMSKSQKNRQSPPQSLNPOPNKSKSJSSISMIMLSLMLSOSSSSSNSMKOKNQLNKJKKSINKHJFFICBCBHABEFFNSSSMKLMSOJJPOMSLSSLSLLLJJJK@MQNSSSOLJKQLSMONNNSKSPSSJLKOMKMQLIGJ;;:::@AADEKSHLLSSSSSJSKLIHJRNLJLILSJPLSSMKLGMQHMLINBAA@ADSIHMMSLSLLJMIIISSNJSMQNIPSILJKGJKGNSMKSSMINMJHISGIIJLKLSHB000//9:CBAGHIIB></....CEGGIJGIJKPQSSOKLOKSKGKNSBCDC??@@@F??????HHFKMGGEFFDEFFEFGKIJIFFIG
@4154_2WVZPS_8
GGAATGTTTATAGACATAGCCTTGTGTATGACTGTCTAATCAACAGTGCAAGGAATTAGTTGTGCTCTCAAAAGGAGTTATGTGAAGGAAAGATTAAATGGATACATTTAATTAAGTACAATTACTACAAAATCTATAATGACTGGGTAAGTCACCCGTAAGAAGGATGAGTTAGTAGAGATATAATAATATCTTACAGTTCAACTGATGTGCAAGTTTATAAGTAGACGTAGTGTGAAAGACTTATCGCTAACGCAATAGACGTTATCTCGAAAGGATAAAAGAAACCAAGAAGATATACAAATTGGTAACTTGTATAAGCCCTTGGTAATACCAAATAAGTTAGTTCCTCATGATGTCGTGGAAACATGACTATAAGATAAGTTGAATTCGATAGTAGCCCAAGAGGAATCAAATGAGTAAAACAAGTATTATAGGTAAATATTATGTTTTTCTATCTGAATGATTGTGCCTTGAAAAAGGTGGGTGAGGTCTGTGGGTAAAAATTAATTCCCATCTGGTTTTGGATTTTCTTCGGAAAATTGGTGCAAGAAGCGTGGAGTTGCTAACCATTGCTCAGACTTGTATCGCCAGTAGCACGATAACAATATTTATGAATGTTGTAAGGTGAATAAAAGCCTATGATTTGTGAACATTCCA
+
KMPKMLNSQNLMHSMKHMOSKNSLLMSSJNJKMLNKSLMILIMNKMHKHMKSHKJNIKNLIPLOSSSIKKMSNPSSSPIMSSLSLHQJOSPKKNMKMKHRSKKKRKSOSMOJSKLIKMSHKKIJISLNIILRKLQJJKNLKKISOKJMKSGIILSCC?C>)))*;>FLEHGIGJIHFLFIKMNKMSRLNLNMQSSSLKQOKHSLMHJNKSSMSLMSOSOJIFG@IGKKRIS877778E=9CH;EGGGKJGDFEIGHGGGKSPIKRMQJLSSSJKSMNMMJSSKMOSNIJGJGHLJOQJMHIJJKKNNQJJKPISNKMKLKJSSLMNLHOIJMKIJIRLSMSJRJLJMSKNNOLRMJKOQJHHHGKLSKOMIHKGGKKNNSKLJGHISSLJLKFGGFHLLPNMRMMKKJMNMSJSONLLJLMLLQNOSLHLISJMMJKGKABABFBA??BIINOPJHHHILIOKNJLKSKSLOKMSHHHISNMSSOSNOOJSGHHGLSJJQNGHJMPMSHJKB77F89LNLJSKOSLJMJJIIEKGEEFMOSMOKIFIIGGOHMMMGHFHHIKIHKIIIHJLFSKJHJSJGIIHKNMQOIGFHFGIIMLIGDDGEDFHGGJQMMLNFGHJFGHHHIHGIRHFEFFJMJQSNNHHGGKNJLMSSJIIMIHIG
@4155_2WVZPS_8
ATGTTCACAAATCATAGGCTTTTATTCACCTTACAACATTCATAAATATCGTTATCGTGCTACTGGCGATACAAGTCTGAGCAATGGTTAGCAACTCCACGCTTCTTGCACCAATTTTCCGAAGAAAATCCAAAACCAGATGGGAATTAATTTTTACCCACAGACCTCACCCACCTTTTTTCAAGGCACAATCATTCAGATAGAAAAACATAATATTTATATCGTCTTCTTTGCTAGTTGTTTTTCAAGTCTTATCGAATTCAACTTATCTTATAGTCATGTTTCCACGACATCATGAGGAACTAACTTATTTGGTATTACCAAGGGCTTATACAAGTTACCAATTTGTATATCTTCTTGGTTTCTTTTATCCTTTCGAGATAACGTCTATTGCGTTAGCGATAAGTCTTTCACACTACGTCTACTTATAAACTTGCACATCAGTTGAACTGTAAGATATTATTATATCTCTACTAACTCATCCTTCTTACGGGTGACTTACCCAGTCATTATAGATTTTGTAGTAATTGTACTTAATTAAATGTATCCATTTAATCTTTCCTTCACATAACTCCTTTTGAGAGCACAACTAATTCCTTGCACTGTTGATTAGACAGTCATACACAAGGCTATGTCTATAAACATTCCA
+
LJLSPJMHNKNSKSQMSHMNMSSKIEBBCCJOMGKLJHLSLPSKSSNNMLLMKILILJKLLNLMKJSHGKGHKSILMSPKMJJPMMJ33333JNSJSSISLOKLNRQRPISJLLHSSOPSHKLJLQJQNOODCDEMMHSIIIIKKRLKSSKLHIH=<<<<DHIGIJIGHLMLNLKSJNOSOQILQLPHIKIKIGSJKJKMIIJKLKMJSIQHGIF?;1))'&%%%%%'&'((%((((***)*)).)&&$$%&&$$$$%&'*,--00???@@AAAGIHHHGHSIMPSQQJMJJLLSSMSSLSMNSKSILSJIMPSMLFISHJHGSJJMLNSSOOSMOGJSBCOSOJKSQQLLNHQNKON?6666;7:87>7DLHHI?::<<FH<;<755558<AABED?>?=<<>?@@ACGEABEHGFEEFKKKQJONQIKLKLIKOMSSRSIOOIHJKJLPPSSNPLGSLLNNNNHGECF>>//0MOHONKLKKJLMLNLSHHOIMMSLOMSQNIMJJINSKJMJMMSKSQSLKNLINLLLORIHNMJSSLSLIMHMLGDDG=77FDDEEFIAADCDFIJGNIPJMPLPJSPOIOJJJMKIJMGHKKMILOLSHJKLMPHKKGGFFFHHINIJIFHGHFGHFJJMFHFEFMMGHGJHIG
@4156_2WVZPS_8
GGAATGTTTATAGACATAGCCTTGTGTATGACTGTCTAATCAACAGTGCAAGGAATTAGTTGTGCTCTCAAAAGGAGTTATGTGAAGGAAAGATTAAATGGATACATTTAATTAAGTACAATTACTACAAAATCTATAATGACTGGGTAAGTCACCCGTAAGAAGGATGAGTTAGTAGAGATATAATAATATCTTACAGTTCAACTGATGTGCAAGTTTATAAGTAGACGTAGTGTGAAAGACTTATCGCTAACGCAATAGACGTTATCTTGAAAGGATAAAAGAAACCAAGAAGATATACAAATTGGTAACTTGTATAAGCCCTTGGTAATACCAAATAAGTTAGTTCCTCATGATGTCGTGGAAACATGACTATAAGATAAGTTGAATTCGATAGTAGCCCAAGAGGAATCAAATGAGTAAAACAAGTATTATAGGTAAATATTATGTTTTTCTATCTGAATGATTGTGCCTTGAAAAAGGTGGGTGAGGTCTGTGGGTAAAAATTAATTCCCATCTGGTTTTGGATTTTCTCCGGAAAATTGGTGCAAGAAGCGTGGAGTTGCTAACCATTGCTCAGACTTGTATCGCCAGTAGCACAATAACGATATTTATGAATGTTGTAAGGTGAATAAAAGCCTATGATTTGTGAACATTCCA
+
<<<LLMMJOHMSLJNIIORNSSQSLMHMLKLOLMSJGHJKKKMMLGSKJINMMKJLSFFFGIKOMLMKIILJC?PSKILDHGIOOMRMSSIISJKHPPMMKJGPSNGOPMSLMKJJSIJHJLINKHIIHONQHLSRPOSLKKIKSLNJPSKIJFGJHDIA:99:<=<<.--,-.-./4448:<=BIIHJHFF99899LQNMKFIMJJOMHOKSJILKKPKINNKLMJNJKIHFGJQKLSSSIFMSKIKJFFHHIIIIHFJMLNIMJJSOSSIISSMOLINHSLPKLKEM>@GHJQIJSLMQSLQSSKJJSKSSSKSMMRLLSPSSQNKQIPKJJLHISGSSONJJMSQOKNKMSQKKJJOSKKKLSNNKKMJFJIGJSKKSSIKMMSKSMSMSISRISPPHKLHEIINRHIHHFJJJORLKMKSKJMMSIKLIRPKJJHJLNSJILSSHKKLLNLJMHLHHIJOJOLKKOSLLSSKJNKQKOOSMLOHKSQKJ9866****/??BD>>>>?F@?B??HLKHEHQSSKNSSRDBFEGDHKKLSLLHFHJGDHIJDECDGNSSQKKMKHNHIHJMKJPLJOJJOPLSSJPLSGIRIKKOMSHLLIILGIIMFJKMKSHKMSISJSJRIKHLKHQRKJSNJGKKLIJIONNISMMOLJSKKLM
@4157_2WVZPS_8
ACTATCGAATTCAACTTATCTTATAGTCATGTTTCCACGACATCATGAGGAACTAACTTATTTGGTATTACCAAGGGCTTATACAAGTTATGAATTTGTATATCTTCTTGGTTTCTTTTTATCCTTTCGAGATAACGTCTATTGCGTTAGCGATAAGTCTTTCACACTACGTCTACTTATAAACTTGCACATCAGTTGAACTGTAAGATATTATTATATCTCTACTAACTCATCCTTCTTACGGGTGACTTACCCAGTCATTATAGATTTTGTAGTAATTGTACTTAATTAAATGTATCCATTTAATCTTTCCTTCACATAACTCCTTTTGAGAGCACAACTAATTCCTTGCACTGTTGATTAGACAGTCATACACAAGGCTATGTCTATAAACATTCCA
+
AAAFHSQSSKLJHHRMLKHLLIFHGHHJHGHKMMSSPNHKOIJKIRJFFEE@>?>?BJPJRJMSMRQSHKMLQLOHKKLKJSRI=<<;:54)))))IJOMILHJSKHA9'''')()(((().DGGDLHGIHISKNSKLJINJSNIHKIIISCDDDFHMJ?===OSLJOQQPOMLNOQKSOSOSNKSMORSKKSJNSSQSOKSNSKSLMINIOMKLSOKJLSSILSKNNILSRLKLSJSJSLLMSPKMSLMILLMSPLMNNSSSINMKSKKROINJNLMOINNKGGQKIOJKSJLLSKMLLSMOLMSSSSSSROSSMMPKILNSIMSLNKPNSKSKSSSMPSSNMJPQSQSSLSISSSPSJLJLNSLLKJJNQNJMKSRPLKNJQJHJLJGGSRINKIISI
@4158_2WVZPS_8
GGAATGTTTATAGACATAGCCTTGTGTATGACTGTCTAATCAACAGTGCAAGGAATTAGTTGTGCTCTCAAAAGGAGTTATGTGAAGGAAAGATTAAATGGATACATTTAATTAAGTACAATTACTACAAAATCTATAATGACTGGGTAAGTCACCCGTAAGAAGGATGAGTTAGTAGAGATATAATAATATCATACAGTTCAACTGATGTGCAAGTTTATAAGTAGACGTAGTGTGAAAGACTTATCGCTAACGCAATAGACGTTATCTCGAAAGGATAAAAGAAACCAAGAAGATATACAAATTGGTAACTTGTATAAGCCCTTGGTAATACCCAATAAGTTAGTTCCTCATGATGTCGTGGAAACATGACTATAAGATAAGTTGAATTCGATAGTAGCCCAAGAGGAATCAAATGAGTAAAACAAGTATTGTAGGTAAATATTATGTTTTTCTATCTGAATGATTGTGCCTTGAAAAAGGTGGGTGAGGTCCGTGGGTAAAAATTAATTCCCATCTGGTTTTGGATTTTCTTCGGAAAATTGGTGCAAGAAGCGTGGAGTTTCTAACCATTGCTCAGACTTGTATCGCCAGTAGCACGATAACGATATTTATGAATGTTGTAAGGTGAATAAAAGCCTATGATTTGTGAACATTCCA
+
OOJIKHINOPQMRKNJGKNMIJKMOOJNSOSSNKNFEEDFONISLKMHHIMSGHJISSNKMOSOMNSSSHJJOOLOHKGSLNSQPRSHKLKQJLI:9702FFJIIOLSKSPKQKSMKKLISJIGGFEGFGNOSSHMKLSLLKOPSNHNHJFGLEAC=+1/+***))))((()))*+''&'''('''''''')777779EFHJJJJOIQSMNSNIGJHGLHSFCBCCIJM>>62211279<@D<=<<=DRNKHIKEFGGFNKLKHHIGNLJRIISLMKRLDABA>AIIAHIHHMSLMLKOIIBDE<@PPHMSSKKKHKQJNHKNOSSSSONSMKLIHHIMPMHIJGNKQPKJIJHIJJJQLLJJINSKPMNKIIGGKGHSJII@556KLIGKFFDGISMJJSLKEILMJKQSQSKLLONSNSMLHJSKHKIFHNIHGHFHFHOKNIOSJJNKPSSQILSJHIHKLJIPSRKGSKLIECHJNQQJJJIJIILSMJLLJKIOLJINIPSKSSKJIFFIEEMSMPINLPSLEFFFLJIMIJLSKNOLLMIHLHOQSRIGFFKKKHGHJRSINLNSLRNILJMPJNHPSNLMKKLGGHKGNLMHHDDDCDGEDFFKOJIJGHHSKHLNJJJEGGGIKIHHHLQLJIHHIHKGKHHKKKHKSJJGG
@4159_2WVZPS_8
GGAATGTTTATAGACATAGCCTTGTGTATGACTGTCTAATCAACAGTGCAAGGAATTAGTTGTGCTCTCAAAAGGAGTTATGTGAAGGAAAGATTAAATGGATACATTTAATTAAGTACAATTACTACAAAATCTATAATGACTGGGTAAGTCACCCGTAAGAAGGATGAGTTAGTAGAGATATAATAATATCTTACAGTTCAACTGATGTGCAAGTTTATAAGTAGACGTAGTGTGAAAGACTTATCGCTAACGCAATAGACGTTATCTCGAAAGGATAAAAGAAACCAAGAAGATATACAAATTGGTAACTTGTATAAGCCCTTGGTAATACCAAATAAGTTAGTTCCTCATGATGTCGTGGAAACATGACTATAAGATAAGTTGAATTCGATAGTAGCCCAAGAGGAATCAAATGAGTAAAACAAGTATTATAGGTAAATATTATGTTTTTCTATCTGAATGATTGTGCCTTGAAAAAGGTGGGTGAGGTCTGTGGGTAAAAATTAATTCCCATCTGGTTTTGGATTTTCTTCGGAAAATTGGTGCAAGAAGCGTGGAGTTGCTAACCATTGCTCAGACTTGTATCGCCAGTAGCACGATAACGATATTTATGAATGTTGTAAGGTGAATAAAAGCCTATGATTTGTGAACATA
+
CMMSLJINPKSKNKRKSMSSPNSKSMSMSSKKSMOJHKJKLMOSSRSNJIMSKMKLOKOOOOSNOSPSLHLLSSLMMMQSISJKIGHKIIMOOLKSSMLSLIOGISMMJPLSSKNKNPSOKSJONIIIJJMNSLSOMKJJMPSLQSNNMSIRSNKLNGPDGKLNRKPNJLIIHINLLNKLLKLPMRJNPMPSSSMPMMSNNNIKKLISSSSMSMLMOLSLQKLOOJPMPJHLLILSNSOSSL@@?>>IGIGIGNILKLJMLMJISSKNDDCCDRSKQSSMKKMSKSMPJIEFIIHKLSQLNMNOSJLHGEE<<*****+EEJHMKIMLQJHRMLNLINHISSOMNLSCAAA@DDFLSIHJJHIHJSPMJL333333KHGPNNJIHJKKSSMIBABBBHKIJGJJJNJOOOSHPOMIS:::::SPKIKSHHHISLORHKHHKJNJJNLPLSNQROKPIJFDDCEGNHKNJMQGRNECFDGJJIILMSJFFKISKHHJF77779CBFKEDDCBPCCFBC21113JSJKSLGJHSLSIEFFJSJLSNMIKJGDAIJFGEGHIMOKPNKLIFIGJOSJJNLLLSKSOSOGQMGEEEFFHHIIIGDEDCFDEHFFJJOHPGJHIFGMKHHEFDDDEFFDFEGJEDCDDGHEEIHOIFHIEED
@4160_2WVZPS_8
GGAATGTTTATAGACATAGCCTTGTGTATGACTGTCTAATCAACAGTGCAAGGAATTAGTTGTGCTCTCAAAAGGAGTTATGTGAAGGAAAGATTAAATGGATACATTTAATTAAGTACAATTACTACAAAATCTATAATGACTGGGTAAGTCACCCGTAAGAAGGATGAGTTAGTAGAGATATAATAATATCTTACAGTTCAACTGATGTGCAAGTTTATAAGTAGACGTAGTGTGAAAGACTTATCGCTAACGCAATAGACGTTATCTCGAAAGGATAAAAGAAACCAAGAAGATATACAAATTGGTAACTTGTATAAGCCCTTGGTAATACCTAATAAGTTAGTTCCTCATGATGTATGTGGAAACACGACTATTAGATAAGTTGAATTCGATAGTAGCCCAAGAGGAATCAAATGAATAAAACAAGTATTATAGGTAAATATTATGTTTTTCTATCTGAATGATTGTGCCTTGAAAAAGGTGGGTGAGGTCTGTGGGTAAAAATTAATTTCCATCTGGTTTTGGATTTTCTTCGGAAAATTGGTGCAAGAAGCGTGGAGTTGCTAACCATTGCTCAGACTTGTATCGCCAGTAGCACGATAACGATATTTATGAATGTAGTAAGGTGAATAAAAGCCAATGATTTGTGAACATTCCA
+
LSLKSJLLLLLLJLMJGMSLNSILNKSLOJRIQLSIHHHGLKKSPNSKOLMQLOSSSLSMSLRSSSMPMGLRMNMQIIMKKMOSPSLIHSSPLIMLSSSMPNJJOJLMNKSSSNOMOIIJOLKJSHIJHLLORMIJHJHNKOSIKSONHGHHGFJIB:@?@BEGFGKKJIEKIIGKKLKMJPMKSHSOMMSJHGIGKKSKMNNSMKMSSSKMMKLHJMNMJJJIIJKMNJJHKHJJOLLLLKLJIJMIFFEEFIGIHIGHKKHGGKKLNOPHOKLSNLNHPSNMRSSHMIHFKQOSMNSMRNIJMIQPSIKMKJILMHHJLKNPSSIOQNRLLOISJOSSSHSSSKMQPISOMHJMKIINIMSOIJOQIJPHIIHIIPPLKSLRIQKRIKILLKPSIMQLJSGRIHGGHKGIMGLLKPJQILJGHKKJJJGILPSSLOMIHMSJKSKOMOKKJSSPSNNIHHNISKQJSLKNOQLJIIRKOSSOHKRLJCCCAA55--,,-CGGHOQISKMHI75G55NSSSSNSQKKSQOJOKLJBBDMLSMMKJJPOSF=98MFEFHNQSNIPPLJKLJIKJQJILSJJJMGSLSNLNLJHJJHMRLKJFGFGHHGHIGLNLJGHLHQLSKIHQMIJIGIFJFIMLLNLNHLKJKIIMJLLIHMIKJJG
@4161_2WVZPS_8
GGAATGTTCACAAATCATAGGCTTTTATTCACCTTACAACATTCATAAATATCGTTATCGTGCTACTGGCGATACAAGTCTGAGCAATGGTTAGCAACTCCACGCTTCTTGCACCAATTTCCGAAGAAAATCCAAAACCAGATGGGAATTAATTTTTACCCACAGACCTCACCCACCTTTTTCAAGGCACAATCATTCAGATAGAAAAAACATAATATTTACCTATAATACTTGTTTTACTCATTTGATTCCTCTTGGGCTACTATCGAATTCAACTTATCTTATAGTCATGTTTCCACGACATCATGAGGAACTAACTTATTTGGTATTACCAAGGGCTTATACAAGTTACCAATTTGTATATCTTCTTGGTTTATTTTTATCCTTTGCGATAACGTCTATTGCGTTAGCGATAAGTCTTTCACACTACGTCTACTTATAGCCACATCAGTTGAACTGTAAGATATTATTATATCTCTATTAACTCATCCTTCTTACGGGTGACTTACCCAGTCATTATAGATTTTGTAGTAATTGTACTTAATTAAATGTATCCATTTAATCTTTCCTTCACATAACTCCTTTTGAGAGCACAACTAATTCCTTGCACTGTTGATTAGACAGTCATACACAAGGCTATGTCTATAAACATTCCA
+
CHGMOJJSHKIISJESSSHJNKILQGDIFEEHJJHHGBA@?@>;;<:;<=AFEEDFNIFEDFESKKLACE'&&&'**((,--./23::@@GKGHIKIKSKJGMHIFA<;<?AEF<54135(+''()5BFLILSNJSOKIHJSRPSSMSRSKOK=;;;;<AD@J42224?=>?>??FPJFIJIKGFIGLSKFFIILSJSJIMJKECCBCESSMOMNSNLKSJLSLLOLSJNSSSKSNSRQSSSOOSSKHSSONSPSLMKLQNLJJLJHEJEHSHJSKSQKSOKSOSHSPGHSHJIGD@>>**)(,(*5=BDFBCIJJIHHFC?BCCIPSRILDA>>?CMMSMMJLOSIISNMSKMKSRSKNKLIKOQJJSD,,+**++,+--.49ADDC=>@@@BHGGIHSHDDDCDLEBCDHMKHNILMSSMFFHNGJMIFGEH....-0*&$%'')0444447CKLMJPQRGFHBFSNLMSQSINLQJSJJMSRSMJSHFB@?>??@BDCCEOOKNIOSMNSNKJNSLMLJMIMLSOSLMKLISSSNKKMIHHSLHSSKLKOSIOKLSHBCDCEFFDGGS??GFHHLKONLMLMQJJSLKSOJIHSJLSKPSNORSLJQRMSLMSMSLJLHJKLJLSMSLNJLPNNKLJHKIEFEEIROSHKHJF
@4162_2WVZPS_8
GGAATGTTCACAAATCATAGGCTTTTATTCACCTTACAACATTCATAAATATCGTTATCGTGCTACTGGCGATACAAGTCTGAGCAATGGTTAGCAACTCCACGCTTCTTGCACCAATTTTCCGAAGAAAATGCAAAACCAGATGGGAATTAATTTTTACCCACAGACCTCACCCACCTTTTTCAAGGCACAATCATTCAGATAGAAAAACATAATATTTACCTATAATACTTGTTTTACTCATTTGATTCCTCTTGGGCTACTATCGAATTCAACTTATCTTATAGTCATGTTTCCACGACATCATGAGGAACTAACTTATTTGGTATTACCAAGGGCTTATACAAGTTACCAATTTGTATATCTTCTTGGTTTCTTTTATCCTTTCGAGATAACGTCTATTGCGTTAGCGATAAGTCTTTCACACTACGTCTACTTATAAACTTGCACATCAGTTGAACTGTAAGATATTATTATATCTCTACTAACTCATCCTTCTTACGGGTGACTTACCCAGTCATTATAGATTTTGTAGTAATTGTACTTAATTAAATGTATCCATTTAATCTTTCCTTCACATAACTCCTTTTGAGAGCACAACTAATTCCTTGCACTGTTGATTAGACAGTCATACACAAGGCTATGTCTATAAACATTCCA
+
KHIKNEGD;::510.0001EDGIKJRGSJLJHQKKSILNLLMKMKNILKKKJKLKNLJSQIKKHKLILLSEFFEIQSMNNSOILSJSSHHSSKKNKNSMQJKJNLPLLSIGGFFSLLRMSNKSJJNSNNSQQOSIJSKMOIHPHJOJLMMSMSIJKSSHKKMGJJMRSJGFFHILMJRNISNSMLLQPOLSLKSKOSMMMJSNLHFCFEGHPSMJLLJLQQNKSOSLRHJHOLNNKSSPISEADEDKMSH====GG99KOSKHGJQJLKPLJIGISMNJKPLLKFFEEEFJDKHNHJSMHIGHMLMJLSOLOSLNMJSOKHOLJGEE6.....AADMMKLNLSNRSMQJJMMSLSMOQJSLRIHBA@>:;11>>?>989=7?DDFLJKKJQKOMSQIFFDCDEEOJSFSSMQKJSSOSBDCCAIJSLLJLJMLNPSSLOKLQKMSSSPSILLIJOSOLPSPPSSNSOMIPKMNNSKSSNJSMJHKKJLJKJNSHKSSLISJJPIEJGNDBBBCGSIIJOSHNKJGGGFJJMSLKKLKNLNKSKGKKKKNJMKLKIEIIEFDFEPFIHOOSNSDGG@@HHGFGJKIPJNSSNQLLMKIJCA;<KSJMIJLLJLLNJSIIIGKIGHGEEEEFHGGGHLHHHFEFFIFIEFEFEHGMGGGHHF
@4163_2WVZPS_8
GGAATGTTTATAGACATAGCCTTGTGTATGACTGTCTAATCAACAGTGCAAGGAATTAGTTGTGCTCTCAAAAGGAGTTATGTGAAGGAAAGATTAAATGGATACATTTAATTAAGTACAATTACTACAAAATCTATAATGACTGGGTAAGTCACCCGTAAGAAGGATGAGTTAGTAGAGATATAATAATATCTTACAGTTCAACTGATGTGCAAGTTTATAAGTAGACGTAGTGTGAAAGACTTATCGCTAACGCAATAGACGTTATCTCGAAAGGATAAAAGAAACCAAGAAGATATACAAATTGGTAACTTGTATAAGCCCTTGGTAATACCAAATAAGTTAGTTCCTCATGATGTCGCGGAAACATGACTATAAGATAAGTTGAATTCGATAGTAGCCCAAGAGGAATCAAATGAGTAAAACAAGTATTATAGGTAAATATTATGTTTTTCTATCTGAATGATTGTGCCTTGAAAAAGGTGGGTGAGGTCTGTGGGTAAAAATTAATTCCCATCTGGTTTTGGATTTTCTTCGGAAAATTGGTGCAAGAAGCGTGGAGTTGCTAACCATTGCTCAGACTTGTATCGCCAGTAGCACGAAAACGATATTTATGAATGTTGTAAGGTGAATAAAAGCCTATGATTTGTGAACATTCCA
+
KJOIOIKMSNSMLLSSSJSPLPSJSNSSLIOILKKMLKLHJGJHHJJIKEHSJINJ@<<<=LIPSSJD@AEKJQQLJIPPJNNNJDE@>SOLLKIJLSSMMIILKJJLNNJSJLKIJJSSKLSJJMKLPKMLSMOMQPIKROOSLSSLSNINJMGJHBH@CPILOGKNDFFEG998880/..BDDFIKJRJIJSLKJMPSNMKSLLMNSNMSNKSMKNSRKLQISMQNLKQHIHGIRJLOSNJSKOLKMGIGHJIIGJJJJLLGLSLISMLSRQMSSSSHHKMMLJMKHELLNNSNRMNNSOKNMSMGKLJSNSNMLMLNNSMMSLQISJSQKJLNNSOOMNKLMJJLHLKLLSNSSLLJJLHHLSKSMLIJJJHMHJRQKSKIGKSSJNIKNHLLOINHNMQIEDINOSKSMINQSQOHLSLJSJKMOSOHMKJIRISINLSMMKOSKLJGSMOJJLJMJMIPMSNSSMMMKSNHGIONLNSSLSLSMKSMLKSJSCBBBCPKOSSOSHQKJKIJKKMOMJSMLOLKKISNMLGAAAMSNLSMQJJLHIJSMSIHIJJLNNHSKILKHSNQSNIDDCCCHHLKJSSNJIHHHHFKJIIJIJGHNJKISINPSMJJKKSHKRPSPINGHIGHIJISRLNJHKKHIHOOJSIKHJHQIHEF
@4164_2WVZPS_8
TGGAATGTTCACAAATCATAGGCTTTTATTCACCTTACAACATCATAAATCGTATCGTGCTACTGGCGATACAAGTAGCAATGGTTAGCAACTCCACGCTTCTTGCACCAATTTTCCGAAGAAAATCCAATACCAGATGGGAATTAATTTTTCACAGACCTCACCCACCTTTTTCAAGGCACAATCATTCAGATAGAAAAACATAATATTTACCTATAATACTTGTTTTACTCATTTGATTCCTCTTGGGCTACTATCGAATTCAACTTATCTTATAGTCATGTTTCCACGACATCATGAGGAACTAACTTATTTGGTATTACCAAGGGCTTATACAAGTTACCAATTTGTATATCTTCTTGGTTTCTTTTTATCCTTTCGAGATAACGTCTATTGCGTTAGCGATAAGTCTTTCACACTACGTCTACTTATAAACTTGCACATCAGTTGAACTGTAAGATATTATTATATCTCTACTAACTCATCCTTCTTACGGGTGACTTACCCAGTCATTATAGATTTTGTAGTAGTTGTACTTAATTAAATGTATCCATTTAATCTTTCCTTCACATAACTCCTTTTGAGAGCACAACTAATTCCTTGCACTGTTGATTAGACAGTCATACACAAGGCTATGTCTATAAACATTCCA
+
(),-?FFFIFEGIHIKLISQIJSCINSKJSLKSMIMGMFGB<8-,,(&%%%$+$$$8HIGSLQSHJG??<2==311/0118@CC??>?@KKNJLJJFDA>80//125GDHHLFN;:=-,,,,3:9410001>CB??IKGDICJED73((('(')**+***-078:@?BFIIKSKINIJPPPJKIJHKILHHFEGGEFISSMLMLMOMMKSKJKKIPSLSRRSSSMLOSSOKSSIMSNIEIMMKJIHMAANKKMOSJLHSJKKSNSMIMKJKPKLNONLPSMNMKJONMQQISJHQSSLSOSNMNHHIHEDEDESSLLSSHIJHGGIISORNSKOSOSINPJKLSJNILSQPNJPPMLKIFGCBFFGEB==@>>DKSHSSKJOMOSJOSHJIJLOOSSRQOPKSA@@@@??@JOLMQIPIMLMISJSFIJGFKKISNHIJFJJILIONLJQOSNLMSPMMNLMQMSSLSSSHLSLKILLSRISQNKQNLRJISPLKQKSJSMJLOMIKDHIGKNPHOJKHJKMSKSKHJMILPJSSLJKJNNKLKKMKIISSIHFKHEEMQMQMKMJSFKHJSILSSMIMPSLLSKRSRMKGJPKMRJLNSNSPNSSLRQECCCEMLQIOKSAAA@@APLHKJGIHIGNFEFEEEFHFED320
@4165_2WVZPS_8
TCACAAATCATAGGCTTTTATTCACCTTACAACATTCATAAATATCGTTATCGTGCTACTGGCGATACAAGTCTGAGCAATGGTTAGCAACTCCACGCTTCTTGCACCAATTTTCCGAAGAAAATCCAAAACCAGATGGGAATTAATTTTTACCCACAGACCTCACCCACCTTTTTCAAGGCACAATCATTCAGATAGAAAAACATAATATTTACCTATAATACTTGTTTTACTCATTTGATTCCTCTTGGGCTACTATCGAATTCAACTTATCTTATAGTCATGTTTCCACGACATCATGAGGAACTAACTTATTTGGTATTACCAAGGGCTTATACAAGTTACCAATTTGTATATCTTCTTGGTAATACCAAATAAGTTAGTTCCTCATGATGTCGTGGAAACATGACTATAAGATAAGTTGGAGACGTAGCCCAAGAGGAATCAAATGAGTAAAACAAGTATTATAGGTAAATATTATGTTTTTCTATCTGAATGATTGTGCCTTGAAAAAGGTGGGTGAGGTCTGTGGGTAAAAATTAATTCCCATCTGGTTTTGGATTTTCTTCGGAAAATTGGTGCAAGAAGCGTGGAGTAGGCCCATTCCTCAGACTTGTATCGCCAGTAGCACGATAACAATTATGAATGTTGTAAGGTGAATAAAAGCCTATGATTTGTGAA
+
688FCCCDCGSGINJMKHGCJIIMJSJSJJGLQHKHHGK=<<<@OMKLKLQIMFFGOSOOMKIEFFEFQMSJKSCCCC<===>JKJHOJMSMSIJLPOHNKSPRIKSICBFFGAAMHSHSSKKJOMSJSMKSKJIQMPLPQMMIIGHFISKIFLS;S97779EB?C@B?DGIGMMJSKONKSJJHKQMIFF<7666323<=BFGHGDDBBCC?21222FGFHJKIPKLMSSMSLQOSSRSLSSLOLQJJBCDMKQSMOKEDB@@AADD@FHHFEEGGFIMKKPIRSSLPIHLOJPKLNSLLOLSKSMNNHJSSPEDDCDSOHOIIQLNJSKSKKLMNQMQJRGSIONOJILMOOSJNFH:779@?GSOS===65556GFGFGHIGBC>>BB@AAAA:222;<@ABDEDA@A??,+++*+*****)&%%%%&''+013889;<=BC@====::99999>=>?@CBEC@?=>=>?BFFFFE>>:5555GFECCCDCEFOGEDBABAACFJFCHHIJA@87<52(((((53334DC>?DEEKKFA@A@>??9>???@BEFEDB@??CE>?>;;=D>=9972223323240-*''()**'$$$$$%&'+****+//014556BA99999?=;997432..,'&%$%%&'**+-///799:=>@AABDCDDDCEDD?>?=>??@??
@4166_2WVZPS_8
GGAATGTTCACAAATCATAGGTTTTTATTCACCTTACAACATTCATAAATATCGTTATCGTGCTACTGGCGATACAAGTCTGAGCAATGGTTAGCAACTCCACGCTTCTTGCACCAATTTTCCGAAGAAAATCCAAAACCAGATGGGAATTAATTTTTACCCCACAGACCTCACCCACCTTTTTCAAGGCACAATCATTCAGATAGAAAAACATAATATTTACCTATAATACTTGTTTTACTCATTTGATTCCTCTTGGGCTACTATCGAATTCAACTTATCTTATAGTCATGTTTCCACGACATCATGAGGAACTAACTTATTTGGTATTACCAAGGGCTTATACAAGTTACCAATTTGTATATCTTCTTGGTTTCTTTTTATCCTTTCGAGATAACGTCTATTGCGTTAGCGATAAGTCTTTCACACTACGTCTACTTATAAACTTGCACATCAGTTGAACTGTAAGATATTATTATATCTATACTAACTCATCCTTCTTACGGGTGACTTACCCAGTCATTATAGATTTTGTAGTAATTGTACTTAATTAAATGTATCCATTTAATCTTTCCTTCACATAACTCCTTTTGAGAGCACAACTAATTCCTTGCACTGTTGATTAGACAGTCAAACACAAGGCTATGTCTATAAACATTCCA
+
OOSOLPMOMSOOKLKNSSKPIJMNKNPPGMSLOSSMSPIJOKMLQNNNSONIQJSMJPONIKPPLKRKNIINIKJKNLMMSLSINSMSSLSMMLJKLKSNLJSINJMMPLSMJRGMMNKS@DRBPFIJJSILGEDCEJJSPRNSMNSLOJJKHNFBLS=@D@72FGEFMHJHKMSKQJSIFSMNOJJIKOLPQMLMNLOPSPSSPSSSLSSRLSSLLOKOMKSPSNONNSNKQMMSMPSSSMSJNQKJLISSNKROOLLRNSPONMMIJHLKHJGHNKKIIHJIBBBBCJJLHJSPQNSSJKMPINJLMSIKLSMQOSMSSMSSSMMRSMSMQSLNSSNSRPOSSRLPNMRLSSLMSKRSKLISSLSKSGG>=@@DADCBBBBJJGGJOIKJPOPSSNMMSSNMPOSLSISSLQKRJIHPMSMSSSOJSMLSPOSKLSJSPJQROSSSMNMSKKOJIKSJRMMIQORNSSOSLRJLPKSHD=;00'&&1133488888G000+)((((,-,,,,-.1,BCHKHHSKMFHJIKOLSOSJNSJNSNJKKNJHOMMLISIRRNJNHISNNSKKSKNKFGS>?FGJMIKNORKRPMNOJKSRSRMKKJSMNSQSSQMSIRLSOSSMLLNISKJLLLQKNIMSSJKOKJJOILMIHJHIIIJJLISJ
@4167_2WVZPS_8
GGAATGTTCACAAATCATAGGCTTTTATTCACCTTACAACATTCATAAATATTGTTATCGTGCTACTGGCGATACAAGTAGCAATGGTTAGCAACTCCCACGCTTCTTGCACCAATTTTCCGAAGAAAATCCAAAACCAGATGGGAATTAATTTTTACCCACAGACCTCACCCACCTTTTTCAAGGCACAATCATTCAGATAAGAAAAACATAATATTTACCTATAATACTTGTTTTACTCATTTGATTCCTCTTGGGCTACTATCGAATTCAACTTATCTTATAGTCATGTTTCCACGACATCATGAGGAACTAACTTATTTGGTATTACCAAGGGCTTATACAAGTTACCAATTTGTATATCTTCTTGGTTTTTTTTATCCTTTAGAGATAACGTCTATTGCGTTAGCGATAAGTCTTTCACACTACGTCTACTTATAAACTTGCACATCAGTTGAACTGTAAGATATTATTATATCTCTACTAACTCATCCTTCTTAAGGGTGACTTACCCAGTCATTATAGATTTTGTAGTAATTGTACTTAATTAAATGTATCCATTTAATCTTTCCTTCACATAACTCATTTTGAGAGCACAACTAATTCCTTGCACTGTTGATTAGACAGTCATACACAAGGCTATGTCTATAAACATTCCA
+
IGILLHHIHHMDBBCBGFCAABBFJLELLPSSONJLHJLNSKSNSSFHHG@BEBBIONIIMJLKSONJKJMJGIGD::5++++588886+*)))))(((().000//000@EC@@A?B?7@99:BLPSNLBC<;>><AEFJGJSSSSKSMHFJSSMGJEIGF;8888:<BCDE@EFFENHICABBCHNSLISNLSH8666662//1<>CDINMRSOPNPRMJSPLDIJGLSSJFFD?>==@ABDFDDMMGHHIFE@ASOKJSRJRIJSMISOSKKKSJPQKKHJIHHKNIKMKMHLEGFJIGGMJQOSHNSOSOMSJPJEIGGFKKIGHHIHJQHSLRSIJKGIIGDBB?@JKSNSRLSMJOPJPRKII;;ECKIRLIIKLJRLL=;;?@EKLSLGGHIHSMSLIJHGGMEFQJGINOKSOIOGMIMMIGIHGJNKNKHJINKJIRIHMGHMLHSIKPPQSLSKIJMH@>????OHJOHIGGFJGKJISQJFBCBE?>>::<DED@=>>=<;67678MKJHIIIJNJHIPSMINIIOSKNNJOHJIHLILSNLNINHIGHHKMPOSDEDFESSJGFJGHIHKJLNHMSKKJOSKKHHFHMGJNHKJIHJIHFF><<;4331+*****1101111FCEFFFKIJI222223IFOIHMGIJ
@4168_2WVZPS_8
GGAATGTTTATAGACATAGCCTTGTGTATGACTGTCTAATCAACAGTGCAAGGAATTAGTTGTGCTCTCAAAAGGAGTTATGTGAAGGAAAGATTAAATGGATACATTTAATTAAGTACAATTACTACAAAATCTAAAATGACTGGGTAAGTCACCCGTAAGAAGGATGAGTTAGTAGAGATATAATAATATCTTACAGTTCAACTGATGTCAAGTTTATAAGTAGACGTAGTGTGAAAGACTTATCGCTAACGCAATAGACGTTATCTCGAAAGGATAAAAGAAACCAAGAAGATATACAAATTGGTAACTTGTATAAGCCCTTGGTAATACCAAATAAGTTAGTTCCTCATGATGTCGTGGAAACATGACTATAAGATAAGTTGAATTCGATAGTAGCCCAAGAGGAATCAAATGAGTAAAACAGTGTTTATAGGTAAATCTTATGTTTTTCTATCTGAATGATTGTGCCTTGAAAAAGGTGGGTGAGGTCTGTGGGTAAAAATTAATTCCCATCTGTTTTTGGATTTTCTTCGGAAAATTGGTGCAAGAAGCGTGGAGTTGCTAACCATTGCTCAGACTTGTATCGCCAGTAGCACGATAACGATATTTATGAATGTTGTAAGGTGAATAAAAGCCTATGATTTGTGAACATTCCA
+
GEGNHMKJHJJJEFFHIHOHIGGHHGGGFFGFHGGFFEDFGIHIGGGHGGSGEEGEJ777779CHEFFFGGQLJKDBCFFFINIKKIFBGJNIIHHHKHGGHGEHFGGJLSJHIFGFFEGGHHHECCCCFFFIHHCCCHHCC::999=?BABBBA?=4;::<BELGILEGE:::::@@@@AIGGJHKKLFMLKKHLMGFGEEFGGEFININFHGHHIIIIIFCCBCBECEDDFFFHNJNNICPEEFEAA@AAF?@??@CDDDCCCBB)))))?@ALIFEEEKLKJIFC>:>8333333+)&&%%)*,.----,+++++67<@FCFABAFEFDHFBBACFFGJIFFEB>>=*)(().120///0?HKGGC??>??A+****,+)));:<>>@65555CBABBB@>==?JIKKHEHIEA@>?;9777/*)((('&'(*+-)((''*&%&&&'()CACCCCH?>??@HJNMKIHGILHHKSHNLIFGJFFFIDDDDCFF???>@FDILHJJIHPEDEBDFHGLJHKSIFFFDGLGNK@@BFFGIML;;;;;@CAGDDAABBBFJHJJFFDEFG??B:89...78;=;;>>=<<<<=@@GLHI>====@<;<<?IIGFCCCCCGIIFDFDCDCBBBBHJBDA@@?DCCCEFDE===<7851.)
@4169_2WVZPS_8
GGAATGTTCACAAATCATAGGCTTTTATTCACCTTACAACATTCATAAATATCGTTATCGTGCTACTGGCGATACAAAGTCTGAGCAATGGTTAGCAACTCCACGCTTCTTGCACCAATTTTCCGAAGAAAATCCAAAACCAGATGGGAATTAATTTTTACCCACAGACCTCACCCACCTTTTTCAAGGCACAATCATTCAGATAGAAAAACATAATATTTACCTATAATACTTGTTTTACTCATTTGATTCCTCTTGGGCTACTATCGAATTCAACTTATCTTATAGTCATGTTTCCACGACATCATGAGGAACTAACTTATTTGGTATTACCAAGGGCTTATACAAGTTACCAATTTGTATATCTTCTTGGTTTCTTTTATCCTTTCGAGATAACGTCTATTGCGTTAGCGATAAGTCTTTCACACTACGTCTACTTATAAACTTGCACATCAGTTGAACTGTAAGATATTATTATATCTCTACTAACTCATCCTTCTTACGGGTGACTTACCCAGTCATTATAGATTTTGTAGTAATTGTACTTAAATTAAATGTATCCATTTAATCTTTCCTTCACATAACTCCTTTTGAGAGCACAACTAATTCCTTGCACTGTTGATTAGACAGTCATACACAAGGCTATGTCTATAAACATTCCA
+
FJKMSNLROSLNKMMPSJJROSNOSSPLJKLSNLKJIHMPRJLONKPKOMMSNSMJJKJPKKJJJPPLJPKMRJSSKSSQSSKLSMMIPOJILHNNOPOSOSQMQISPQRSNKLNLJHKIJ58E:;OSSLSOSOSKKLLIKMQMSKSLJMSSRJQMJKSSISOSSBAAACGIKSNSMNLOOKPLSRMLPSLJLMQLKSOKMNMSNGIHSOPSOSRKLNMLSSSSSPKOSSPMSPOSMSPRLSLKMMSPLISMMRMSSNSOKSSSSSSMHFEFGLILSSSINPJOSSSNQMLOINNGDSDCHHHGHLSSNSSSQSPSLSKSSMQNSJNSNSNMOSMSNOOSSSNNMMSQKKPPMSLSNNQLSNKSKIJKJEFEEIEI:931D9:9A@?EAA@CCSOSRNHILJQJLLLKCIJQJHKGJKMMSRSLNSMPMKIHIIHPSSNLROLLKNSNMLOLSNLSLSPJSOJLPMMHSMLKISSLOOSPNQJIIMJSPSKMSMLJSLPSSLMIJHHJMOSPISSLNPMOMSLLKOMPQOKNNSMSKOSSKSJPOMIIJMNMFJKPMSOMPJMJJOJSSMIPRSHSIPJONLLNILNJJHG<7789EGQLJIOJLIJOOQMSMQOILJKKSOPLJSJHKLKKMOKRPRIKFJJJGJJIJGHGJIJILKOIHH
@4170_2WVZPS_8
GGAATGTTCACAAATCATAGGCTTTTATTCACCTTACAACATTCATAAATATCGTTATCGTGCTACTGGCGATACAAGTCTGAGCAATGGTTAGCAACTCCACGCTTCTTGCACCAATTTTCCGAAGAAAATCCAAAACCAGATGGGAATTAATTTTTACCCACAGACCTCACCCACCTTTTTCAAGGCACAATCATTCAGATAGAAAAACATAATATTTACCTATAATACTTGTTTTACTCATTTGATTCCTCTTGGGCTACTATCGAATTCAACTTATCTTATAGTCATGTTTCCACGACATCATGAGGAACTAACTTATTTGGTATTACCAAGGGCTTATACAAGTTACCAATTTGTATATCTTCTTGGTTTCTTTTATCCTTTCGAGATAACGTCTATTGCGTTAGCGATAAGTCTTTCACACTACGTCTACTTATAAACTTGCATATCAGTTGAACTGTAAGATATTATTATATCTCTACTAACTCATCCTTCTTACGGGTGACTTACCCAGTCATTATAGATTTTGTAGTAATTGTACTTAATTAAATGTATCCATTTAATCTTTCCTTCACATAACTCCTTTTGAGAGCACAACTAATTCCTTGCACTGTTGATTAGACAGTCATACACAAGGCTATGTCTATAAACATTCCA
+
FFGSSMSNLKILSSMMSQGGKCEFINFNMKKSJQSKKJMNLMLLNGIGKKMKPOSOLMLNSNSJSOMMSSKPKKILLOSNLSOSSMOSQMSMMSSJJSLSMOSSQJKKJLHIKSLSKLSJ7;J>?SLJSSSONKHORJSPPKLOHQJGLSKJIM;9999CKKHHA>;999:EGPNBSFOJMSMJPNIJOJSMSMSFLMMNKSSPILPQSKKJSMSSLLLLRSSSSSOJOPSKSOSSSSSSPOOSKLPLSPKSJJOE//0//;:::;=?>EFFJKSJSSNKMMSMKOPNMISISPSOMKMSJRLQLRSNMNSSSLPSMLLSHIJJJJRLSSMSSJSSSSJSNKLPLMSMKSMSSSSLSSKKNSJHNPMOSS::99A8@@?D<GJKFKHCCABINKMOHHSMKROLKSOIILHIJJSKSSIJLSNJSRSLMPDC33200000222335.-)'''*14ACEEINKLJSMQLRJSMNKNNSKSMSJHIIHLKKQKSSLSINPPOKSSSRSNNMKLOISIFFHMMISKSSKOMJKSOONIKLOLNJKLOIMLISNQNLSPMNJHKHHJSMNNSIKJJK<-,,,-CAACFNMHKLJAGPLJKSJHPSSJIGJJJSKJHQKLSJSSISMJGGGFFFKHLJHLJKIHHGHEHFFHEFECEDFGIGIFE
@4171_2WVZPS_8
GGAATGTTTATAGACATAGCCTTGTGTATGACTGTCTAATCAACAGTGCAAGGAATTAGTTGTGCTCTCAAAAGGAGTTATGTGAAGGAAAGATTAAATGGATACATTTAATTAAGTACAATTACTACAAAATCTATAATGACTGGGTAAGTCACCCGTAAGAAGGATGAGTTAGTAGAGATATAATAATATCTTACAGTTCAACTGATGTGCAAGTTTATAAGTAGACGTAGTGTGAAAGACTTATCGCTAACGCAATAGACGTTATCTCGAAAGGATAAAAGAAACCAAGAAGATATACAAATTGGTAACTTGTATAAGCCCTTGGTAATACCAAATAAGTTAGTTCCTCATGATGTCGTGGAAACATGACTATAAGATAAGTTGAATTCGATAGTAGCCCAAGAGGAATCAAATGAGTAAAACAAGTATTATAGGTAAATATTATGTTTTTCTATCTGAATGATTGTGCCTTGAAAAAGGTGGGTGAGGTCTGTGGGTAAAAATTAATTTCCATCTGGTTTTGGATTTTCTTCGGAAAATTGGTGCAAGAAGCGTGGAGTTGCTAACCATTGCTCAGACTTGTATCGCCAGTAGCACGATAACGATATTTATGAATGTTGTAAGGTGAATAAAAGCCTATGATTTGTGAACATTTCA
+
LJOOLJPNMSMPNSOOKSSIOKSPHMJMSLSSQSSJINLGIJKIOKOLSOOSSLJJPMLLSLMNSPSINJKSSNOSNHSNSPONJPHJ@SSKOSMKKLOLRJGLSMOSSSINSLNMKQMSSSKMSJMIILSNOSSMQKKSILMMSSLMOPLRMLJLOHHAFEKHFEGOLOHJMMLMSSKLOSJJLNKLSSLSKSLKPNIKSJJSPKLONNSNRSLNJRSSNNLOQKISOMHMLNSOSSKLSSHKKMJKGGGFFGGJGHFSNSJJPKJQOJHLKSSRSNKJNPSPLKNIIKHLMLMJJPJKNKSLJKSHSLILJJLLKQLKJKKSMSLKNLLOSSRJNSMQSORPQKJROMILIMKPPOJQNSMLMKSLPMRLHQHJJJFQJLLISKOOMLNGDEGEHOJKLLPKLNKSNLSSJIJSNLKMSGNSIKOLJSKIPQKLSLJQKJRQSLPSJNLQSSLISMSLMJIMMIKJHOKPKSSJJPSSPSKONNKSNSLOKOMOMOGHBDCIEMILIH@;0/@//FEFEFGDDCEDKIONJS:...ROONLMHJGHHFB=FGEEFEFGNIKSQEEDDCGQIILHJNSMLMPNMSKILGGGGGGJOHJGEGFEEGEEDEKLKMIFHHIMJMKHHIFEFDEEEGGJKMIFJEFFJJOLLKC777A@7(((
@4172_2WVZPS_8
GGAATGTTTATAGACATAGCCTTGTGTATGACTGTCTAATCAACAGTGCAAGGAATTAGTTGTGCTCTCAAAAGGAGTTATGTGAAGGAAAGATTAAATGGATACATTTAATTAAGTACAATTACTACAAAATCTATAATGACTGGGTAAGTCACCCGTAAGAAGGATGAGTTAGTAGAGATATAATAATATCTTACAGTTCAACTGATGTGCAAGTTTATAAGTAGACGTAGTGTGAAAGACTTATCGCTAACGCAATAGACGTTATCTCGAAAGGATAAAAGAAACCAAGAAGATATACAAATTGGTAACTTGTATAAGCCCTTGGTAATACCAAATAAGTTAGTTCCTCATGATGTCGTGGAAACATGACTATAAGATAAGTTGAATTCGATAGTAGCCCAAGAGGAATCAAATGAGTAAAACAAGTATTATAGGTAAATATTATGTTTTTCTATCTGAATGATTGTGCCTTGAAAAAGGTGGGTGAGGTCTGTGGGTAAAAATTAATTCCCATCTGGTTTTGGATTTTCTTCGGAAAATTGGTGCAAGAAGCGTGGAGTTGCTAACCATTGCTCAGACTTGTATCGCCAGTAGCACGATAACGATATTTATGAATGTTGTAAGGTGAATAAAAGCCTATGATTTGTGAACATTCCA
+
GFGJHIJLSLMPMJIHHLIKJNKKLKNMSLLMQKJJGHHHIJJIIIPIOIGMGKMEE9776..-.-(((-.>CINSHHHGIJPMNKHIISKQLNKNNLIJJSOKFKSNSMNSMSRMLLSPSPMKGJJJJLJMKJJKHKPSLJSJMSKLMIMKLOIPFBDACGLMMKLLJIJMKFHGJHNIIGIMJLSJLQOIRMSLMLJOJKMLJMJKJPLOLJIIKJNHPGKDIGJJHFEEEIKHKSRLPRFJLJFHHHHOGGDEFFFHKHGGHGGHOSILPRQSPJNFMSSSQKMSLKJKKQMLPNNHGNJJRKKMSPSOKSILKSPQSLINLOOMPMKJIJNJLSMKSNSSILSOPSSRMKOMHMSLQOHSLNMSSOLIKJJSIJNLJSJFGLKSSOSKISNJJOKKHKSMOSMSMNKLLKJNLNLJMJMMMMMKKLKNPKKHPINLJKIMOSNKNHDKMMOMKSORKLOSLSSNLHMMLJQNLMSJSLNPKJPPSLKINHSKNLPIKKQFPNPRMKJMLJHHOLJSKSJSJLMMHMSPKIFIKIOOSPSMLNIKJKFBKILMKIKJJSPKODD??@IKOSJHHJKJJHIIKKKKHGEHGHGJKNHNGHHHNMHIIHQKOHNGIJIMMPMSIKFGEGFIIKJLLMSJIGHHHJMKOSI;;;.--&%%
@4173_2WVZPS_8
GGAATGTTTATAGACATAGCCTTGTGTATGACTGTCTAATCAACAGTGCAAGGAATTAGTTGTGCTCTCAAAAGGAGTTATGTGAAGGAAAGATTAAATGGATACATTTAATTAAGTACGATTGCTACAAAATCTATAATGACTGGGTAAGTCACCCGTAAGAAGGATGAGTTAGTAGAGATATAATAATATCTTACAGTTCAACTGATGTGCAAGTTTATAAGTAGACGTAGTGTGAAAGACTTATCGCTAACGCAATAGACGTTCTATTCGAAAGGATAAAAGAAACCAAGAAGATATACAAATTGGTAACTTGTATAAGCCCTTGGTAATACCAAATAAGTTAGTTCCTCATGATGTCGTGGAAACATGACTATAAGATAAGTTGAATTCGATAGTAGCCCAAGAGGAATCAAATGAGTAAAACAAGTATTATAGGTAAATATTATGTTTTTTATCTGAATGATTGTGCCTTGAAAAAGGTGGGTGAGGTCTGTGGGTAAAAATTAATTCCCATCTGGTTTTGGATTTTCTTCGGAAAATTGGTGCAAGAAGCGTGGAGTTGCTAACCATTGCTCAGACTTGTATCGCCAGTAGCACGATAACGATATTTATGAATGTTGTAAGGTGAATAAAAGCCTATGATTTGTGAACAA
+
JSNLKJOMRLKPJJSSKMSJKLJLSJJSMEE==<=<>>>@KNJLMIIISMMJFHLKGGEFHIISIMHGHGFRPKIILMLRNSLQLHKFCKSOPSKINKSSMNGKMKJSSKNSKIHFGED-,,,,--./8ADHSLSOKKINHHGGGIIKKIGHJKISF?B?1226FFJMLMSSJIHSMSOMLSRRLMNMOSSKNSKNMKISOKPLNPKSSQRNSMPKPOMRNJN=IKILSKSHSJNIIIIJPONKIKKIJJEEJFDD>>>>8970/+'''****+33GMKGDEIFDILLMKJOKSSRROJMIOISMSRNNIIN@@?@AHSAABKLKSNQSMHLFFHGNHNKKPNJJJPSKISMKHJJQINISHOSOMSLSSIJJIJIHEG>>GB@::<KQHNPKKFJGJKLKSKSHLKSSRSMMSNSSOFOEHGOSSSMGLKHHIMIHPHIFNNKJHHGD;957DG6222?CDEIJKLMJPNOJNIKIIKSLNRLHNKKJJIIIIHJOLSLPGGGJSROKSIG::D:;JJHSFIGGGGIGKPJEGA22:JIKPMLKENGFHBHRSJGHGGHKPIJNHIHIFHIGJHJJFILGSIIGE9766774455AEEB5///DEBBCDFLSKIEGHIJOSNLIFDDFGFFGEGFGGEEFDDDEFIIGHEGEFFI
@4174_2WVZPS_8
ATAACGTCTATTGCGTTAGCGATAAGTCTTTCACACTACGTCTACTTATAAACTTGCACATCAGTTGAACTGTAAGATATTATTATATCTCTACTAACTCATCCTTCTTACGGGTGACTTACCCAGTCATTATAGATTTTGTAGTAATTGTACTTAATTAAATGTATCCATTTAATCTTTCCTCACATAACTCCTTTTGAGAGCACAACTAATTCCTTGCACTGTCATCAAGCAGTCATACACAAGGCTATGTAC
+
HIKLSKKMJJKKKOOSENKKIKHIKNLLOSRJSKQPKSKGGGHJQSINIJLMOSSNMNIKLJLMRLLLOSJNNLINSSPMJOIPSKPJMKIJFJIIGJJIKGC:56)))))+>>@EKHGJFFB<'1,,,,FFFGFFFGJNMRCBBBBAH55555:555CDGJM:::::C01@B=>B5444230+,-334811111DHG@EEGGHHGHHKHGGGFJGHE8426546(&&%%$%%$%&+++,,-0001;9:543-('
@4175_2WVZPS_8
GGAATGTTTATAGACATAGCCTTGTGTATGACTGTCTAATCAACAGTGCAAGGAATTAGTTGTGTTCTCAAAAGGAGTTATGTGAAGGAAAGATTAAATGGATACATTTAATTAAGTACAATTACTACAAAATCTATAATGACTGGGTAAGTCACCCATTAAGAAGGATGAGTTAGTAGAGATATAATAATATCTTACAGTTCAACTGATGTGCAAGTTTATAAGTAGACGTAGTGTGAAAGACTTATCGCTAACGCAATAGACGTTATCTCGAAAGGATAAAAGAAACCAAGAAGATATACAAATTGGTAACTTGTATAAGCCCTTGGTAATACCAAATAAGTTAGTTCCTCATGATGTCGTGGAAACATGACTATAAGATAAGTTGAATTCGATAGTAGCCCAAGAGGAATCAAATGAGTAAAACAAGTATTATAGGTAAATATTATGTTTTTCTATCTGAATGATTGTGCCTTGAAAAAGGTGGGTGAGGTCTGTGGGTAAAAATTAATTCCCATCTGGTTTTGGATTTTCTTCGGAAAATTAGTGCAAGAAGCGTGGAGTTGCTAACCATTGCTCAGACTTGTATCGCCAGTAGCACGATAACGATATTTATGAATGTTGTAAGGTGAATAAAAGACTATGATTTGTGAACATTCCA
+
NOLSNKSMQKPNMMMLMMOMQKNOSQMNIPLSLMPMSIJIIJMOSSSLKMJSFLSIPNHLLKSQSPNSJJIOMSMNPMSLPNMOJSKIISNOKKJIJSLMKGLKSNJSQOKSJKJJLC?<<HJIKSHJEEFRSOIRNLKSSJRLSKMLLSJLEDIA;)(((()79>BGOCGCA@<=BCDB@>>GIEEOKLJKSMQIJJSLKJFGMHHKKLOSMJJIIKMMOIKJGOHIIM::7777767777:32233EFDEFLFFEFGHHJIIGGHHOLSGHIQMJNKSGMJKNJLOSNINGLIKKLJJOOJSLMKKJJSMJIGJIKSNIDEGSSSOLGJQJGILJSSKSPSLSJSNRRSSSISKQSNSKMNISSJMMJKJKGHGKKJIOJNMLHHLQRMHHKLKMSGIKGHSNLKLRLLJILLNSLKLOKIMHLKOIIHKOQKKJJIOFSSJJSJSSKQOQMQ87778HKSNJKHSMLMNKINNIGFKMKLNQLDMROMIHHHJJIHJPJMIESSSQLJPLFI>BDJHLJFKKRNILMKJJFSIEE?GHNJPPSRHGFGFIIIHGGGKHLJMOOLIHFGFHGIJNKHHHGKGHNMNKIJGHIPJKJSIFHHHGGEHFGFJJSKSGHFHFHMJKIGGJHHIJHHIHIJIJEEFEFFHGKLGGGGAA?-++
@4176_2WVZPS_8
GGAATGTTTATAGACATAGCCTTGTGTATGACTGTCTAATCAACAGTGCAAGGAATTAGTTGTGCTCTCAAAAGGAGTTATGTGAAGGAAAGATTAAATGGATACATTTAATTAAGTACAATTACTACAAAATCTATAATGACTGGGTAAGTCACCCGTAAGAAGGATGAGTTAGTAGAGATATAATAATATCTTACAGTTCAACTGATGTGCAAGTTTATAAGTAGACGTAGTGTGAAAGACTTATCGCTAACGCAATAGACGTTATCTCGAAAGGATAAAAGAAACCACGAAGATATACAAATTGGTAACTCTTATAAGCCCTTGGTAATACCAAATAAGTTAGTTCCTCATGATGTCGTGGAAACATGACTATAAGATAAGTTGAATTCGATAGTAGCCCAAGAGGAATCAAATGAGTAAAACAAGTATTATAGGTAAATATTATGTTTTTCTATCTGAATGATTGTGCCTTGAAAAAGGTGGGTGAGGTCTGTGGGTAAAAATTAATTCCCATCTGGTTTTGGATTTTCATCGGAAAATTGGTGCAAGAAGCGTGGAGTTGCTAACCATTGCTCAGACTTGTATCGCCAGTAGCACGATAACGATATTTATGAATGTTGTAAGGTGAATAAAAGCCTATGATTTGTGAACATTCCA
+
FGJGHL:::9:;DFFHHHJIKKLKOOSJSKLILKSLLJMHEDDDDJLQHMGKGSPMRLKKLSSJSSPSKHHHJQLQJIGKHIJIHSEDCIHSJSIINLIKMKGHSIPLLILHKIHNHGPILSPJJKFC=<<=GJJINKSIISRIKSLHKKOOJOSKFCEA=>@EOJNSKQMOMJHMJLJHJGHJLMJKKLOLKRNLJSSRJJOLJJSSSLSRKJFJJNKSSIJJLLONMIF>====<=<CJIFKGGEDDCCBIHDCDDEOSIIHLMHSPSQKLLOKNKS<C<FGFHMGHHGPMFHJMNSQQGIFCDFEHB@:?(((''):<BCPGPFFGISLKMIISQKKJKKSLNSKFFFGJONLSSSMQJIJMSQONIMGJIIHJGSSLM<223FHGJHIKHJGMKJKJIILNQJJLRJILGPSNHH@HECIMLIIPNJSMLS0//0AEFIGHF@A@KHPSSSSMIKMJPSKLSSJROROSJLKKPJLLELGGJNNKJLNQIONSGFHIFFDLNNSNKHRGFIFJJRMLHOLQNSORSSSQLJKNFJKLSKNSKNLMKIIJLMKJSISOKOSMMSKIMLIGJHJLPHQMKKKMMPJOHQLSHSOLKPJ:477GFCDDBFMJPPJKHPJLNLSILJHJHGIKJKKJSJJLIJKIHOJRMG??>CIE<;@
@4177_2WVZPS_8
GGAATGTTCACAAATCATAGGCTTTTATTCACCTTACAACATTCATAAATATCGTTATCGTGCTACTGGCGACGATTGTTGACAATGGTTAGCAACTCCACGCTTCTTGCACCAATTTTCCGAAGAAAATCCAAAACCAGATGGGAATTAATTTTTACCCACAGACCTCACCCACCTTTTTCAAGGCACAATCATTCAGATAGAAAAACATAATATTTACCTATAATACTTGTTTTACTCATTTGATTCCTCTTGGGCTACTATCGAATTCAACTTATCTTATAGTCATGTTTCCACGACATCATGAGGAACTAACTTATTTGGTATTACCAAGGGCTTATACAAGTTACCAATTTGTATATCTTCTTGGTTTCTTTTATCCTTTCGAGATAACGTCTATTGCGTTAGCGATAAGTCTTTCACACTACGTCTACTTATAAACTTGCACATCAGTTGAACTGTAAGATATTATTATATCTCTACTAACTCATCCTTCTTACGGGTGACTTACCCAGTCATTATAGATTTTGTAGTAATTGTACTTAATTAAATGTATCCATTTAATCTTTCCTTCACATAACTCCTTTTGAGAGCACAACTAATTCCTTGCACTGTTGATTAGACAGTGCAAGGAATTAGTTGTGCTCTCAAAAGGAGTTATGTGAAGGAAAATCAATCTAATTAAGTACAAGATATAATGACTGGGTAGTTCACCCGTAAAGGATGAGTTAGTAGATATAATAATATCTTACAGTTCAACTGATGTGCAGAGAAACATAGTGAAAGACTTATCGGAATAGACGTTATCTCGAAAGGATAAAAAGAATATCAATTGGTAACTATATAGCCCTTTTGGTAATACCAAATAGTTAGTTCCTCATGATGTCGTGGAAACATGACTCTAAGTTGAATTCGATAGTACCAAGAGGAATCAAATGAGTAAAACAAGTATTATAGGTAAATATTATGTTTTTCTATCTGAATGAAAAAGGTGGGTAAGGTTAAATTAATTCCCATCTCTTCGGAAAATTGGTGCTGAAGCATCAAGAGCTAACCATTGCTCAGACTTGTATCGCCAGTAGCACGATAACGATATTTATGAATGTTGTAAGGTGAATAAAAGCCTATGATTTGTGAAGGTTC
+
LLFJJJJKSSLMSLMOMNKPIHFCMPKSGNSPKJPILHKJGSLOOLJKKKMPLLPSJSJKHHIJGHE,,,,+(&%&&&(((++++3?ACA?GIMIKSSSSKJJKIIMSKPKKJIHIJS?BK??FIKHQSOMSEIKMJJKSJNGGIHJLILKJKNJLMKJJJPMKIGJKIGSNLKKIIKOLSNLKKHHIJJMNLMMFLNPLKLRJSLRSKNMKPNKNJKMPKSLORLPLKJSLLLLLPNOSMNLOJC7FGKMKGKEFIIIIJHGF97777<FEHGHHIHHGIFFFFFGGGGKKJONIFEEDEIIHKHFID>@KHHHHFKHDEFFFRJJHKSIMINPLMFSKLPNORLJKJPMLSSMRNKMSLJOSNIHKGGJJSJINJKFKFG;997<<<=FEJHKJJRIJOLKQMPPKSJJMIGLSLGGGDJGISLISMNKJOJSKLILKLLSNOOMKKMNSSNOMSNNSLOMSSPKMSSSOSRJOKPSKJMKNLSMMLOSLNOOMIPJQFLHJMISKKNMMSNSSQLMMKKLQJJMKOQKPSKJMILSLSHJOLMSPJNKSINKLMRKOPMRKINMLSQQIJGIKHSKSMQKMKNSSLSISLJKMHIHKIGHMQJSOMRMQIIQPLLKMLILJIHMISICGF@DEFFDFEBB?;4442111134433334341/0-)(((()&%%%&'*)),++++*+*)))''&&',035)'(()&&$$##$&''(('##%&&%%%%&%%&&((())(((+--..///../...,***)'&%####$%%$##%$&'%%%&'(,,.++*&%$$%%%%%')***+))(&%$$$$$$$$$%%&&$#$##$$$%%&&&&&$$$$$$%&'''%%&%%%&((*++,+++*))%%''&'&%&&*,,,---..,+*))**+,-((((('%$$$$$$$$$%%%&&'%$##%&()*++--,+++**++**++,,,,--./01233222233454222379:>3.--.444330022222/.*)'$###"#$%&&%%&&&&())%$$$%%&*)))*****)((&%####$%&&&$#####$%(()***))*)(')*,-05666789:<?>?><76677;<;<;;;<<==<<;;989889:::::;;;;;;;::::::8544321.+*)'&&&
@4178_2WVZPS_8
GGAATGTTCACAAATCATAGGCTTTTATTCACCTTACAACATTCATAAATATCGTTATCGTGCTACTGGCGATACAAGTCTGAGCAATGGTTAGCAACTCCACGCTTCTTGCACCAATTTTCCGAAGAAAATCCAAAACCAGATGGGAATTAATCTTTACCCACAGACCTCACCCACCTTTTTCAAGGCACAATCATTCAGATAGAAAAACATAATATTTACCTATAATACTTGTTTTACTCATTTGATTCCTCTTGGGCTACTATCGAATTCAACTTATCTTATAGTCATGTTTCCACGACATCATGAGGAACTAACTTATTTGGTATTACCAAGGGCTTATACAAGTTACCAATTTGTATATCTTCTTGGTTTCTTTTATCCTTTCGAGATAACGTCTATTGCGTTAGCGATAAGTCTTTCACACTACGTCTACTTATAAACTTGCACATCAGTTGAACTGTAAGATATTATTATATCTCTACTAACTCATCCTTCTTACGGGTGTCTTACCCAGTCATTATAGATTTTGTAGTAATTGTACTTAATTAAATGTATCCATTTAATCTTTCCTTCACATAACTCCTTTTGAGAGCACAACTAATTCCTTGCACTGTTGATTAGACAGTCATACACAAGGCTATGTCTATAAACATTCCA
+
LGSOOLSLOPSPMNJNJSNHEHKRJOHJLCCHGHIGJGKGILLOKKOSJKSLKKSMKOIJHIGSKOLMOHHHGFLMSKILQKNLIJKIMLMJKKPKIOSMINOINJNMOPMJHIKMJHKSPLSKNISMMSMJSJHFFQQKHHGHEFHLMHJI@B-----0+,,;;::::EDFFSPHNNSLKSPQMJNMSQSKSNOMIEKNOLNIGIKLQKNOPLONNLONMSSOSSJSLJMLQJKJSQMLLNIHNSKKIIHIKSQMMKIIHJKLLOJOPJINJJKJIJIPLJLJMKJKKKJINKMPQRKKSJIHNNIOQLMLSSSNKSSSLINSKHSMJJIIIQMPSKJGJKKMSMSNSNLRLRKSOSMPOOMSMNNMJH@>>?B>=751.6DDKKLKMSOIMRSPJNIJJDDCCCNOMLPSIGDBCDBHDIFLMNLJJKMQILJSOLHJLJPLLLNLKHJKIJSMMKJQJPJOKLLKMNSSNSPQSKJKIIIIPIJHIGQSIJSLOIGIFEFGHLKMJLNJLHSPLMJKKPLQGGHFHLSPSIIQHLIJSSJLGGDHHJIQLHHHGSHHHLLKINHIJSJHEAAADJGJIIKKLIOMKSIKSLKHJIHHMNJKIKLLOLIJMPSJJKRKLMKHGGEHEGHGGKHJHGEDDCBDDEEDDDEFEFCBD887
@4179_2WVZPS_8
GGAATGTTTATAGACATAGCCTTGTGTATGACTGTCTAATCAACAGTGCAAGGAATTAGTTGTGCTCTCAAAAAGAGTTATGTGAAGGAAAGATTAAATGGATACATTTAATTAAGTACAATTACTACAAAATCTATAATGACTGGGTAAGTCACCCGTAAGAAGGATGAGTTAGTAGAGATATAATAATATCTTACAGTTCAACTGATGTGCAAGTTTATAAGTAGACGTAGTGTGAAAGACTTATCGCTAACGCAATAAGGACGTTATATTCGAAAGGATAAAAGAAACCAAGAAGATATACAAATTGGTAACTTGTATAAGCCCTTGGTAATACCAAATAAGTTAGTTCCTCATGATGTCGTGGAAACATGACTATAAGATAAGTTGAATTCGATAGTAGCCCAAGAGGAATCAAATGAGTAAAACAAGTATTATAGGTAAATATTATGTTTTTCTATCTGAATGATTGTGCCTTGAAAAAGGTGGGTGAGGTCTGTGGGTAAAAATTAATTCCCATCTGGTTTTGGATTTTCTTCGGAAAATTGGTGCAAGAAGCGTGGAGTTGCTCACGTTTCAGACTTGTATCGCCAGTAGCACGATAACGATATTTATGAATGTTGTAAGGTGAATAAAAGCCTATGATTTGTGAACATTCCA
+
JJIQOLNEEEFDLISSILSIPLPKJKMJKMOKSSSKGJHEKLMISNLKGLNKJHSJLSSJLKKNOSOSKIJSSPMNIOLJSLKMNOSKFSSSPKSSSKNJMLIPLNSSLNSKPPKKJHKISMKKSLJKNLHJKOKKKQNHLJGOHONMGFHLHJLJH?KD:<<<BCA<99988433/////>@@DIFIPRJKLJSIGMKLPIJJOSILSPSMIPMQJJKFIKBAAAABBBEEFGGIGIQHEDCB?>>>76:;458:.---.++++-/..0*+++++GGEKIHEMLINSPNJHGILSKSSILSPMSKOOSSRLPSHMIIKPSNSPSKNISGHJJ@KBFGDDBBCHGDA@@@@BCDCDEEGKKSMLKIGOJSOSKEDDDDEFDB::::99;GJJKIMSLSSIQSLJPLGSKLKKLSKKSKSPKMJRQSSSPSLKNKSOMOJLJKHJOMPJSISHLKRSKEA==>MFDEFGJOOMMPSMPSKDSMOSSOKMMMQMQHLILKKPJPQMOLSOSLSRSRSKIKJIJOKSQMOSSKSNNINPNS@@ASIGHGHAAA:7-,++-001BIKJGEEA>7''')(()))*--6845578CEEBBBBCPOJFGFFFIHIJOHOSNI6667;JLIHIMKJKNJSIKSNOSPGMHIGINSSSSOJKHHSMGJH
@4180_2WVZPS_8
GGAATGTTTATAGACATAGCCTTGTGTATGACTGTCTAATCAACAGTGCAAGGAACTAGTTGTGCTCTCAAAAGGAGTTATGTGAAGGAAAGATTAAATGGATACATTTAATTAAGTACAATTACTACAAAATCTGTAATGACTGGGTAAGTCACCCGTAAGAAGGATGAGTTAGTAGAGATATAATAATATCTTACAGTTCAACTGATGTGCAAGTTTATAAGTAGACGTAGTGTGAAAGACTTATCGCTAACGCAATAGACGTTATCTCGAAAGGATAAAAGAAACCAAGAAGATATACAAATTGGTAACTTGTATAAGCCCTTGGTAATACCAAATAAGTTAGTTCCTCATGATGTCGTGGAAACATGACTATAAGATAAGTTGAATTCGATAGTAGCCCAAGAGGAATCAAATGAGTAAAACAAGTATTATAGGTAAATATTATGTTTTTCTATCTGAATGATTGTGCCTTGAAAAAGGTGGGTGAGGTCTGTGGGTAAAAATTAATTCCCATCTGGTTTTGAATTTTCTCCGGAAAATTGGTGCAAGAAGCGTGGAGTTGCTAACCATTGCTCAGACTTGTATCGCCAGTAGCACGATAACGATATTTATGAATGTTGTAAGGTGAATAAAAGCCTATGATTTGTGAACATTTCA
+
RONSSKSMKOSLMSMISPPSRSMSOKHSMRSLSHHECEFGHSKPMQSOIJSPINJGOGCHHGFFGD=8445IJJONKIJSJJLISLSKOIKPKNKIFHGIKSSJMLSOSQSIMSSSSLNEIE@====@>?AIMJQLJJNKILSMSJSJLOMMJPPSLJJCDOPILMOS:::;;BCA====JOLNMNIISSSJOSSNSJSSOROMSKSISSNOSQNLLNSMSLMMNKSSMMKOMLSSKJQMSRRRSSSIKMHHSKKSKRGLOLLLIRLNLSKJLJNMSNSQOCSNOSSMLNISPSNSPSRHGHOKJSNSSNNHSFFFEEFFCBESKMSSIKNKLKMSKMLSLSSSORSSLNOQRISOQKSNKSMISSNSSSPIIKHJJHLSEEDGJHIHFBC11111@??@BBBALGHIOIISKOHNIGFKJGKJKNSSLMMRLMSKJLSIHOKMRMQSSFIISSHCBBCIKIKJSLSLOSSJSSLJD@KLPSNSJMJKPKKLNA@AAASJIKNIMNSSHKMSEDNEGJKSKNSOMPJJKGSSISSI??LJPNOKMHILJKHMHKGELLJKJJLJNJIGNGHIHOPNLMLKSHJMSNKOGGHJGNKIQHMMEFEEFEEEDFSMLHHGJGIIISLLHFHIGEGFGHLKLLIIHHHIFFJHIOHGJGCCB20,
@4181_2WVZPS_8
TTATGTCCTCTACTTCGTAACAACCTTATACTTAACGGTCAAACAAACGTTTCAATCAGAACAGCACCTGGAATGTTCACAAATCATAGGCTTTTATTCACCTTACAACATTCATAAATATCGTTATCGTGCTACTGGCGATACAAGTCTGAGCAATGGTTAGCAACTCCACGCTTCTTGCACCAATTTTCCGAAGAAAATCCAAAACCAGATGGGAATTAATTTTTACCCACAGACCTCACCCACCTTTTTCAAGGCACAATCATTCAGATAAGAAAAACATAATATTTACCTATAATACTTGTTTTACTCATTTGATTCCTCTTGGGCTACTATCGAATTCAACTTATCTTATAGTCATGTTTCCACGACATCATGAGGAACTAACTTATTTGGTATTACCAAGGGCTTATACAAGTTACCAATTTGTATATCTTCTTGGTTTCTTTTATCCTTTCGAGATAACGTCTATTGCGTTAGCGATAAGTCTTTCACACTACGTCTACTTATAAACTTGCACATCAGTTGAACTGTAAGATATTATTATATCTCTACTAACTCATCCTTCTTACGGGTGACTTACCCAGTCATTATAGATTTGTCGTGATTGTACTTAATTAAATGTATCCATTTAATCTTTCCTTCACATAACTCCTTTTGAGAGCACAACTAATTCCTTGCACTGTTCAATTAGTCGCATACACAAGGCTATGTCTATAAACATTCCA
+
#%%%&&$$$$$$&'(%$%$$%&''''&$$%*)(%%'&&&%%%%$'**('%%%&%%%%788=>>BDGKKLKKHOGKRPKKKNSLONISLJHIIHJSJKJSJLLSKJNIHQHNNNKRLPSIMNILSKGKLJSKKMMISSKKHHHJLLIHH@?>@@OJNHISOMSSSMMSSLJMPOJSJPPKLRLSKKILFNGEGCCJLKLKPIGJCDGMKRIHHKKMPILKJKIIDDDCDGGQJKJB>BCDDGHSMRSSNSSLSSJKJSLKILJKNILRJOLOOK0(()@@KMSJMNILKMKFMSSPHMSSKIISJPSKJSMJQJJJGCDEEEFFHEE78EJSHOSMLGDGFELIGSLKPKOLNJPJKLSSPHGSLNSSNKNNMIP@@@@@DISKMNMPSKPRLOJPSSLJJSSOSRSJLQJSSSLNSSSSNLSSSSLNONIOJNMHDEABC@???CA=64B4411330,-7;=KLLSMSJOINKKJKMSMNKIGOIHJLLHFGFKJNJSPKLJIOSKIOJLKLSSOMONIKJLQNPJJMLOLSOSJRMNQOJSLKSLJIGHSKIHISIOJKQOJPMMPKMSLQSKMSOBMMJIKHPPLFFGESLM::::69(2-,,''(((...-../:BFLJKJHKSIMIJSJ>BKJMHPIE??EDHIHJHPJKMJSKSISSSJLOHGQHJHOJKKILINILIHGDC*(''''%$##$$$&*,357;>CCCFFGFEDECDEDHHHIGF
@4182_2WVZPS_8
CTGTAAGATATTATTATATCTCTACTAACTCATCCTTCTTACGGGTGACTTACCCAGTCATTATAGATTTTGTAGTAATTGTACTTAATTAAATGTATCCATTAATCTTTCCTTCACATAACTCCTTTTGAGAGCACAACTAATTCCTTGCACTGTTGATTAGACAGTGCAAGGAATTAGTTGTGCTCTCAAAAGGAGTTATGTGAAGGAAAGATTAAATGGATACATTTAATTAAGTACAATTACTACAAAATCTATAATGACTGGGTAAGTCACCCGTAAGAAGGATGAGTTAGTAGAGATATAATAATATCTTACAGA
+
HGILJPKJKKJSNKKSRPKSSOMJISJMKPKQMLISJJSOSJHGHGHJJIIEG@@99CBABFFHFCDDGHMFIIGLHKSJOSIGDD@@99999K>>>==D66=33B54444=9966>@BA@DDJJJSSMFJOSOSRQJIHHIIJJNJJOKSMLHJNSLKKQKOGIIIGIIFFDFDGHHEEFHFIJMHFD?66620<<;;;:;;=:;;@@=>=9765221*+:<>>BAA8:?@@FFB@AABAEEDEFECE:777DCA@@?@@@@?>>>=<;766410.-&''((+***//....../0015335789:;<@@ABCDFEFEDB
@4183_2WVZPS_8
GGAATGTTCACAAATCATAGGCTTTTATTCACCTTACAACATTCATAAATATCGTTATCGTGCTACTGGCGATACAAGTCTGAGCAATGGTTAGCAACTCCACGCTTCTTGCACCAATTTTCCGAAGAAAATCCAAAACCAGATGGGAATTAATTTTTACCCACAGACCTCACCCACCTTTTTCAAGGCACAATCATTCAGATAGAAAAACATAATATTTACCTATAATACTTGTTTTACTCATTTGATTCCTCTTGGGCTACTATCGAATTCAACTTATCTTATAGTCATGTTTCCACGACATCATGAGGAACTAACTTATTTGGTATTACCAAGGGCTTATACAAGTTACCAATTTGTATATCTTCTTGGTTTCTTTTATCCTTTCGAGATAACGTCTATTGCGTTAGCGATAAGTCTTTCACACTACGTCTACTTATAAACTTGCACATCAGTTGAACTGTAAGATATTATTATATCTCTACTAACTCATCCTTCTTACAGGTGACTTACCCAGTCATTATAGATTTTGTAGTAATTGTACTTAATTAAATGTATCCATTTAATCTTTCCTTCACATAACTCCTTTTGAGAGCACAACTAATTCCTTGCACTGTTGATTAGACAGTCATACACAAGGCTATGTCTATAAACATTCCA
+
889KJOSPJPJOPKSNSJJSNSKKKJIHSJSPSJPONJMKJIMJIJSJOLNSKNHMIJHMGIKKSKIMSKIHIHILMMSOKKSPLOKPKLSIOKOA@@@AOQISOJNQSSLLSPSLSPKSMFRRKOISNSSSSSNMSONONJPONPSSLKJA??>;988332/9ABEGHHIOIJMJIKSLNSLKKSMMPLQKONQGPNPSLOOJHJSSSKOSOSOKLSMNGQSSQSQSQKIQNHSOOROMNMSJPOMKOSMPLJSH@@AKNSMSHFEDBEEEKFKKLL=====;:::;JFFIHICBIBBOMIMPPHLLSSSLOOKPSSOLPSSKNSSJHIFFGSMHJMOSLIJIIJDALL?@PQJSMLMLPHILLJMHAD>>?@DDKLHHFIGJMLPLQLMKLOSLNMSLJOKKQJSJHHIJINGIJLEIIPKNOIKJPSJIJJSSNPNSKLOJSPPMJISILSHSROLSPQOSSSSLRSKSSMPSSOLMKRNINJHLISGKFA>@?;;<:6+*(()011100488CA@BCKJSGGGFFHPMHMILISJKSMJNLNLJPMHGPOGHHHHHJSKNISSKIJSJF9889:DJHGMLOJJKQNENHSSLSSSQSSMKPLMNROONLLSSKOOSKLIKKK8888AB;;7200;DHFGIFFCCBBCSPENPLGOH
@4184_2WVZPS_8
GGAATGTTTATAGACATAGCCTTGTGTATGACTGTCTAATCAACAGTGCAAGGAATTAGTTGTGCTCTCAAAAGGAGTTATGTGAAGGAAAGATTAAATGGATACATTTAAATAAGTACAATTACTACAAAATCTATAATGACTGGGTAAGTCACCCGTAAGAAGGATGAGTTAGTAGAGATATAATAATATCTTACAGTTCAACTGATGTGCAAGTTTATAAGTAGACGTAGTGTGAAAGACTTATCGCTAACGCAATAGACGTTATCTCGAAAGGATAAAAGAAACCAAGAAGATATACAAATTGGTAACTTGTATAAGCCCTTGGTAATACCAAATAAGTTAGTTCCCCATGATGTCGTGGAAACATGACTATAAGATAAGTTGAATTCGATAGTAGCCCAAGAGGAATCAAATGAGTAAAACAAGTATTATAGGTAAATATTATGTTTTTCTATCTGAATGATTGTGCCTTGAAAAAGGTGGGTGAGGTCTGTGGGTAAAAATTAATTCCCATCTGGTTTTGGATTTTCTTCGGAAAATTGGTGCAAGAAGCGTGGAGTTGCTAACCATTGCTCAGACTTGTATCGCCAGTAGCACGATAACGATATTTATTAATGTTGTAAGGTGAATAAAAGCCTATGATTTGTGAACATTCCA
+
348AFFHGHFJIIHIHGHHGDEGEHHNIKLIJGHKHGGFFIGJJHHJMJHIKFGGPJIJGJLKLLSJLHIGJJMHJHIJLHMMQLKHBDHKHHIEGKRJJGGDGGKSLKLNJJPNKGJJGKSIJIHFFFEJJIQIJHJSJISKLJIISKJIOMKGIFBFCBEFGHIJJHLGHIIHSKQLFGFGEKKSSNMNMPILJLLKKJHQJLIJKLMKHKLIIGIJDC8-,,,,,258AACDDFJQLMLQFHFGJJEIDFGFHFFNISQLGKGHLKQQMIQKOQKSADD@DCAB?>?DCFLMISSSOHSMLSOIJMSLNKMJQSKECCEESRMKSOLPQJOO;;;;=SSSPQNSIHFHHDKLJJKMIJKLIJKKMOSJSHMHHMLJSPKSMSKOQPKKKMKKIPOLJKMKSHFFDOKKKILSMSNNIMIJPINJKJLKJJLSLJHJIHPSKJSJPNSIKFECABFESKKSKIIINOSMSMIKKJMSNPPKRLQLSOJKMKKRHI00005>9:::;><=>33<45ISSIORSKNNPJKQ@BS:223HJSIJMGIFIOHHIJNGGGHJIJHKSKKOIKKHIJMILKGKKKPPHBCCEFJFIFGFJLGHHEHFFFFCCDDJIKKIIJHLKKHHHHHFDFFHGIIJHJKHHGFGFGJJJILJGHEHGFFHH
@4185_2WVZPS_8
GGAATGTTTATAGACATAGCCTTGTGTATGACTGTCTAATCAACAGTGCAAGGAATTAGTTGTGCTCTCAAAAGGAATTATGTGAAGGAAAGATTAAATGGATACATTTAATTAAGTACAATTACTACAAAATCTATAATGACTGGGTAAGTCACCCGTAAGAAGGATGAGTTAGTAGAGATATAATAATATCTTACAGTTCAACTGATGTGCAAGTTTATAAGTAGACGTAGTGTGAAAGACTTATCGCTAACGCAATAGACGTTATCTCGAAAGGATAAAAGAAACCAAGAAGATATACAAATTGGTAACTTGTATAAGCCCTTGGTAATACCAAATAAGTTAGTTCCTCATGATGTCGTGGAAACATGACTATAAGATAAGTTGAATTCGATAGTAGCCCAAGAGGAATCAAATGAGTAAAACAAGTATTATAGGTAAATATTATGTTTTTCTATCTGAATGATTGTGCCTTGAAAAAGGTGGGTGAGGTCTGTGGGTAAAAATTAATTCCCCATCTGGTTTTGGATTTTCTTCGGAAAATTGGTGCAAGAAGCGTGGAGTTACTAACCATTGCTCAGACTTGTATCGCCAGTAGCACGATAACGATATTTATGAATGTTGTAAGGTGAATAAAAGCCTATGATTTGTGAACATTCCA
+
MLSKMJMMKLPLKLOLPOOISSJNNJSJSRIJHJSECDCDDCEEDDJIDAIGDGBKIIIHKILMOSGGEDCJHJJQIMMORNF999DBEDPMRMSLOMHKSHNIOJJHPNSMSMIJHJOPOSK@44444IPMSNNLKPJSLSNJLOMRSNPMMPNOJJIGKLLOSJQIKNNSLMIJISOSLOLSLNSONLPLJINMSSPLSMSPNKOMNLKPJKJJLIQKONKSSONSLJLIHOMKSKSSSNSSSOMJJHGILGJLHMHIIJKHMKIJSSMNJLPLSLNGNLNQOMSMLKOJLLSKHNMMJONNNKNSMOALSNPLRNOSOKNMSSKKSNSSJKLPSOSLSSJNKPSHLONNMMMOLLSJSOLMNMKMKPKIKMJLMOKKLPSIMLJSKSMSJKLLOOKIOKMKSLKKJHMJSLOPLLSLLIJMSNKMJKKJKPLRJKOJKOSSRNRSMSNMSKKHGLC33333GISQMPNSMMMNKLPSSSSIKJONOQSJMQNPONSSSOHINPSKLOKIGIE2*GJNSNHJSSOOJSMSMNNSKLFKNSMPRPIPMSA?CJNKILMNLNQOSJPNKOSLOSLHPJKSERKNPPMPOOIIKMNIOQSKKMLOJSHFHJFKEHGP55555FKNSNSLSLSMLKMPRSQKKQSIRLSKSJJEGFKRSNDAA
@4186_2WVZPS_8
GGAATGTTCACAAATCATAGGCTTTTATTCACCTTACAACATTCATAAATATCGTTATCGTGCTACTGGCGATACAAGTCTGAGCAATGGTTAGCAACTCCACGCTTCTTGCACCAATTTTCCGAAGAAAATCCAAAACCAGATGGGAATTAATTTTTACCCACAGACCTCACCCACCTTTTTCAAGGCACCATCATTCAGATAGAAAAACATAATATTTACCTATAATACTTGTTTTACTCATTTGATTCCTCTTGGGCTACTATCGAATTCAACTTATCTTATAGTCATGTTTCCACGACATCATGAGGAACTAACTTATTTGGTATTACCAAGGGCTTATACAAGTTACCAATTTGTATATCTTCTTGGTTTCTTTTTATCCTTTCGAGATAACGTCTATTGCGTTAGCGATAAGTCTTTCACACTACGTCTACTTATAAACTTGCACATCAGTTGAACTGTAAGATATTATTATATCTCTACTAACTCATCCTTCTTACGGGTGACTTACCCAGTCATTATAGATTTTGTAGTAATTGTACTTAATTAAATGTATCCATTTAATCTTTCCTTCACATAACTCCTTTTGAGAGCACAACTAATTCCTTGCACTGTTGATTAGACAGTCATACACAAGGCTATGTCTATAAACATTCCA
+
:::GFIHMKKLILLLMSKSSLMSMMSMISLOSKSRNMSMJMLKLMSLNSNSLPKMKKSJIIHHJSKMJSIKOJMMQSEHGQKSLQKNLMMOILSJSSNPJLHLIONJKJSNONOJHMSLSSMSNKIMPSLRSMJOJKRSKGGGJEEGDSSKRLKKJJLIKHLGLLRLSIRNLSSMSONREHNSRKIKMMMSKKLKSKNLRQPSKIHKNSNOKSMSSJSSMMSPSMJOJOJSSSKSSNNKSOSKEJKEBFJ?@JHSELLSPJOJLJOGEFDEHGKKSIKSJEFDDDIOILQSJLSJKSMLMKPKMNSOLMLJOPSRNMSPSMSMSNRQOKLOKMHJMKNKKKNMNSNNKLHKIHIKQMSONSSQLQIFCBD?>;;;:;:87659:;JHG=;;;<IIKJLJLLLLKMNOMLNKLIGGIKJKMLQMONKPLIILHOQISKSRMSLONMSSOSSOSSKLLLMLPKRSLQLSLSOJKSNQNKLQQKSNIKJSKSISPHSRKQNMLSNH>@><=<::8778=:JMKIMKJLKMIIILOJKNHHKHLQSJLSNSHJJLSKRSIROSCCAACHEIPIJIJHB<<DESIJHHINIIIKJOKMMOILJSSRLRQJMSQMKJKLKMSJJOOMNQOJIJHSMIKIKLJLILGIFGFHGMHFGGFIGG;84&&&
@4187_2WVZPS_8
AAGGTTAAAACAACCGAACCTTTGAATCAGAACAGCACCTGGAATGTTCACAAATCATAGGCTTTTATTCACCTTACAACATTCATAAATATCGTTATCGTGCTACTGGCGATACAAGTCTGAGCAATGGTTAGCAACTCCACGCTTCTTGCACCAATTTTCCGAAGAAAATCCAAAACCAGATGGGAATTAATTTTTTACCCACAGACCTCACCCACCTTTTTCAAGGCACAATCATTCAGATAGAAAAACATAATATTTACCTATAATACTTGTTTTACTCATTTGATTCCTCTTGGGCTACTATCGAATTCAACTTATCTTATAGTCATGTTTCCACGACATCATGAGGAACTAACTTATTTGGTATTACCAAGGGCTTATACAAGTTACCAATTTGTATATCTTCTTGGTTTCTTTTATCCTTTCGAGATAACGTCTATTGCGTTAGCGATAAGTCTTTCACACTACGTCTACTTATAAACTTGCACATCAGTTGAACTGTAAGATATTATTATATCTCTACTAACTCATCCTTCTTACGGGTGACTTACCCAGTCATTATAGATTTTGTAGTAATTGTACTTAATTAAATGTATCCATTTAATCTTTCCTTCACATAACTCCTTTTGAGAGCACAACTAATTCCTTGCACTGTTGATTAGACAGTCATACACAAGGCTATGTCTATAAACATTCCA
+
BDHGLPJHKMJKLSI??>>?LJ834999@ILHKGJLKMSNHGIMRNSNKLMMNNSJKIFFFFIHIGFHSLSMJKJQSHJHIJPSSKKLMHLSOMSOKKHOKJJQOSSNKJIKJFLIIOLKKLGMNGFKFHQEDDDDKQILLMQSSJLB@G==OSLKGKSSSRSSPJKLOSLSJOKPOSLJGHFG///0PSSKLKMSSSS>=CA)IA>>>?FCCDIHHGKJCCRGIBBAKILOHLIOSRSMOOSSKPOKNNLSPSSOSLSSKJSPSKSSLLKJSLLILMSOJONJNNGKHLMKNLOLSEDFEFFCC1/,,,,,==>?GJHKGNKSHI@??A@@KRINNMKIGHGGJHDC98873///02989500002?PSMMSNKJKMMNSSKIPSSORJQISSOSSQKPONMJLKHMH@A88>>@<===A9GISILNJKKHIMJKLKSOSNSGNMLSMSLSNOMPINJRNLONLRSSSOQSLNSKMSNSKQSSJFHIISKNSJNNKSSSOMSMSBAJHIGDDEGIIJLSLSHMIJKLNLLKSSJMOONJKSSSSMPSLKSSSSJI@APLMKNSMGHEFFFSJFHJGGSOSSSRLKIHHIJKPSQMPIHQILKHHHHNJNIHISHE==?DEGIHLPSEGKJJNOSJKKHIMHSOSSMMOKKKHNLLJJKNNJMKLIHJSL??????JHKIJJLEIHGIGFDDDEEGGIKMG
@4188_2WVZPS_8
GGAATGTTCACAAATCATAGGCTTTTATTCACCTTACAACATTCATAAATATCGTTATCGTGCTACTGGCGATACAAGTCTGAGCAATGGTTAGCAACTCCACGCTTCTTGCACCAATTTTTGCCGAAGAAAATCCAAAACCAGATGGGAATTAATTTTTACCCACAGACCTCACCCACCTTTTTCAAGGCACAATCATTCAGATAGAAAAACATAATATTTACCTATAATACTTGTTTTACTCATTTTGATTCCTCTTGGGCTACTATCGAATTCAACTTCTGTTATTAGTGCATGTTTCCACGACATCATGAGGAACTAATTTATTTGGTATTACCAAGGGCTTATACAAGTTACCAATTTGTATATCTTCTTGGTTTCTTTTATCCTTTCGAGATAACGTCTATTGCGTTAGCGATAAGTCTTTCACACTACGTCTACTTATAAACTTGCACATCAGTTGAACTGTAAGATATTATTATATCTCTACTAACTCATCCTTCTTACGGGTGACTTACCCAGTCATTATAGATTTTGTAGTAATTGTACTTAATTAAATGTATCCATTTAATCTTTCCTTCACATAACTCCTTTTGAGAGCACAACTAATTCCTTGCACTGTTGATTAGACAGTCATACACAAGGCTATGTCTATAAACATTCCAGGTG
+
DGILJIMOOPKKKPSRQJLIJSSRKLKNSSNIKLMSPJJHGGG??@?KSPNSLJIPLJKMRJJLMIQJIIIJGGIISLIOJROPJMJSMOMRSLKKJHLQIKFHDCC@?@=>HHI?==<:4,,,,+,>?GMNOOMSISJLMMJMLKMLLOOLNJNLILNKPLSF6=:65668778GF<GIGGLIFEGEEEKOOLLOKSOSILKMPOKNHOSSMSLSPSNNKKOMSSSSOKHLSSSJKSSQPOJNKKEB6+8975555<;00339:::,+)')*+-.--005///)'&*-**+/3466EIEEJ@AJJGKOMJNJNSSNNSLNMSOSSEFGEDKJ<<<<=KSJKPMNSKSSKQQSSLKKSMOLSSRSKOKOPIKK?>21225355551<??FHHKJQHJLSSSMSRSKIIJIJSQPSJNIPMF>E<====FSKIGHIEHGHA>====JJIEEFEEKIMKJNIKLKNMKJKKLLOPSLLKMJINSJGBC--.77JHHSIHGLSMKSNMHKMKSLSOKSSSKIOHHFHFGSSOLNKSJSSQJLJNNKMLPIMJIIIHKLISSQJNOLMJKJSKGKKKOJOKSIIJNLKHHHIIPLMPSMJQMMKSJSJLKLMMLNMSJSLKJKIKKORKNMIGEEDFFEHIFHGGFFEFEFCCBC====<@A?976/-*)(('
@4189_2WVZPS_8
GGAATGTTCACAGAATCATAGGCTTTTATTCGCACCTTACAACATTCATAAATATCGTTATCGTGCTACTGGCGATACAAGTCTGAGCAATGGTTAGCAACTCCACGCTTCTTGCACCAATTTTCCGAAAAAATCCAAAACCAGATGGGAATTAATTTTTACCCACAGACCTCACCCACCTTTTTCAAGGCATGTCTAATCATTCAGATAGAAAAACATAATATTTACCTATAATACTTGTTTTACTCATTTGATTCCTCTTGGGCTACTATCGAATTCAACTTATCTTATAGTCATGTTTCCACGACATCATGAGGAACTAACTTATTTGGTATTACCAAGGGCTTGTTACAAGTTACCAATTTGTATATCTTCTTGGTTTCTTTTTATCCTTTCGAGATAACGTCTATTGCGTTAGCGATAGTCTTTTCACACTACGTCTACTTATAAACTTGCACATCAGTTGAACTGTAAGATATTATTATATCTCTACTAACTCATCCTTCTTACGGGTGACTACCCAGTCATTATAGATTTTGTAGTAATTGTACTTAATTAAATGTATCCATTTAATCTTTCCTTCACATAACTCCTTTTGAGAGCACAACTAATTCCTTGCACTGTTGATTAGACAGTCATACACAAGGCTATGTCTATAAACATTCCA
+
IHMJIOSLSINL2---.?@@ABA@>;7443-))('&''''9;>@DHEFGGGHJLMKFHHGLGFGGFFHFFHOFDDDCDIJHJEEDDEJMLGSJOJHOGHIJF=:111>>DCFSKIGIDFEFIK:?B.,(',-2/////@ABF??@@?A?@E@@D??DAEEEGKHASPHGJLSIJISKKINL@EE@2....01100,*)),-110***++-///9<>?FIIKHIJJOIKOSKKKSKSSLNNIKORNJHFBEGHHEHJNJGHHIGGRJSILNQSNHHIISOSPKKMSLMHGKFIIIJFKIJJJSNHJEFEFGNJLILSKOMJSKSOKNSIIB?@AAB@0/.--/.///1+''&&'0000//@BABBCJSKLKGA@@>:7556699998788GFFISQHMLJIIMJJHIKKKSPIKHLMIIP666401168843=AAEHILHIJHHOIPKMKHJLLJKIJPGHKIHEF??AA@JSSNHGGCGKMKIKHIIHNIEBCB@CIIHGGKIJOHNJ@@++**))((&''325ADEEKNMJOGMB>IFB;;;@FINKSLKGHFGIHOQNRIJIJGHEFGHKGKGLSSKFAB57CFA445IILLKSKISSPJHSNJKKJPNKPMKJNNJOSOJKNLONNSJIHIHIHGFJKFGHHIGHGFHHIILIGGMHGILHHMI
@4190_2WVZPS_8
GGAATGTTCACAAATCATAGGCTTTTATTCACCTTACAACATTCATAAATATCGTTATCGTGCTATTGGCGATACAAGTCTGAGCAATGGTTAGCAACTCCACGCTTCTTGCACCAATTTTCCGAAGAAAATCCAAAACCAGATGGGAATTAATTTTTACCCACAGACCTCACCCACCTTTTTCAAGGCACAATCATTCAGATAGAAAAACATAATATTTACCTATAATACTTGTTTTACTCATTTGATTCCTCTTGGGCTACTATCGAATTCAACTTATCTTATAGTCATGTTTCCACGACATCATGAGGAACTAACTTATTTGGTATTACCAAGGGCTTATACAAGTTACCAATTTGTATATCTTCTTGGTTTCTTTTATCCTTTCGAGATAACGTCTATTGCGTTAGCGATAAGTCTTTCACACTACGTCTACTTATAAACTTGCACATCAGTTGAACTGTAAGATATTATTATATCTCTACTAACTCATCCTTCTTACGGGTGACTTACCCAGTCATTATAGATTTTGTAGTAATTGTACTTAATTAAATGTATCCATTTAATCTTTCCTTTAGCATAATTCCTTTTGAGAGCACAACTAATTCCTTGCACTGTTGATTAGACAGTCATACACAAGGCTATGTCTATAAACATTCCC
+
SLKLPKSSOMONLSHHKSNMLJQKMLJKOLLQNJLMLKISIINIPKMIMKJNKKIOSPKJLFDKKHFFIGHFIFGJNSNONOKKJPORSNSIQPIMPSSKSSOLHLSHHLHJJSSMJSSS>CMKNKPSKSOSNOPSPSPOMKSJNSMHLMSMJKSNLSKPSSPSQJHHLNSQNGI=QKRHLMPOMNOKPQKKSIOISSKSSSONSSSKRPMOSJKJOQSLLSKMSSKSSSQSSKSLMKMMSRQSJKILKSNJK@@@EHKOSSOSRLMDDCAADCCJHPNIJILJFHIGLJODFDCBDCEIONSSMOOSSNSPMLSNJPLPQ88889PISMIOSKKKSNNFSJLMSKQMSNKSSNSIRLNLLMLMNLLSLSKJJIKLSLQOHSKSJSSSQSOLPQLSONOONPKLSKSFKPLJHHJJINQPHKLLJMKPPSIC>>=<;>>?GSLFFGDFISSOJSSJCBAA@IHL+++:EEDE@?DHMHFFNFHFLIILINGJGGLKNKMKKL@DCB<6441////.346HJLJNHPKLIKNPSLHHOSSOSINSSKMKIQSPMRLHJOSLSIERHISIIKGGG@=+'(((()1211457:<<BFNRQJILRHLSRIOMKRIMSRSSPKOLLLMOMHGILHIIMNKNLMKQKGGGFGHCA8966671..***
@4191_2WVZPS_8
GGAATGTTTATAGACATAGCCTTGTGTATGACTGTCTAATCAACAGTGCAAGGAATTAGTTGTGCTCTCAAAAGGAGTTATGTGAAGGAAAGATTAAATGGATACATTTAATTAAGTACAATTACTACAAAATCTATAATGACTGGGTAAGTCACCCGTAAGAAGGATGAGTTAGTAGAGATATAATAATATCTTACAGTTCAACTGATGTGCAAGTTTATAAGTAGACGTAGTATGAAAGACTTATCGCTAACGCAATAGACGTTATCTCGAAAGGATAAAAGAAACCAAGAAGATATACAAATTGGTAACTTGTATAAGCCCTTGGTAATACCAAATAAGTTAGTTCCTCATGATGTCGTGGAAACATGACTATAAGATAAGTTGAATTCGATAGTAGCCCAAGAGGAATCAAATGAGTAAAACAAGTATTATAGGTAAATATTATGTTTTTCTATCTGAATGATTGTGCCTTGAAAAAGGTGGGTGAGGTCTGTGGTTAAAAATTAATTCCCATCTGGTTTTGGATTTTCTTCGGAAAATTGGTGCAAGAAGCGTGGAGTTGCTAACCATTGCTCAGACTTGTATCGCCAGTAGCACGATAACGATATTTATGAATGTTGTAAGGTGAATAAAAGCCTATGATTTGTGAACATTCC
+
NJISMSJDSIPKPIOJMPSIPSJSSOLMMLPRQJSMKLIGHSMMKMSISKLQIMKNMLMPLMKMSPQOI?@@BLKNKKQJMMRMSSLSKJSSOSPRSSJMSHINKSSORMSSSSSSMNSSSLOJKKKIJIIIMLMISJISLSHLRJNKKKIHOJJPMJLEIJINQSLMKMMJKOSJJMSMSMMSNQQLJIOSJJSMKKISNIHKIOPJLSKLHPLOIONNMSKMHNOKNLNLLKMJIHOSNSINMJMJOGHKSLKJJLMJHSILIKKSOSLMJQMIOIKSSSRRFLSLMRSRJMJJJMSMOKLMMRNSIKRNLKSSPOOSQISLSSLPSLSQIQJOKLSSSKONMSSOSJJSLKKJJSKMSNMOQQOMJMKJJJHJJKIJHFDDDDOPISONJJGLISKSKPI@2112A<<<<=KII-----JSSKMIKKKSMKMKKQIGSQSSKJIKLMSOSSSKMISSNOPLKLLQOKKPLNJKHSEQLPLSNNLHMSMSIQSNONJQSSSNMSOMMONJBBKBDKLRLJSRSONSLOSQQSSNNRLJSMKSPJMJNHMEOJGIHOJSSOSSPLJSPKMRSMJIG=>???BNMPKIJJLKGGEGPSLLGIKJJHGGGIMMNOJGKIMIJNSPMILHNJHJHMMSLKKHILJLOGLJ8LHKIO>=>:7
@4192_2WVZPS_8
GGAATGTTCACAAATCATAGGCTTTTATTCACCTTACAACATTCATAAATATCGTTATCGTGCTACTGGCGATACAAGTCTGAGCAATGGTTATCAATTCCACGCTTCTTGCACCAATTTTCCGAAGAAAATCCAAAACCAGATGGGAATTAATTTTTACCCACAGACCTCACCCACCTTTTTCAAGGCACAATCATTCAGATAGAAAAACATAATATTTACCTATAATACTTGTTTTACTCATTTGATTCCTCTTGGGCTACTATCGAATTCAACTTATCTTATAGTCATGTTTCCACGACATCATGAGGAACTAACTTATTTGGTATTACCAAGGGCTTATACAAGTTACCAATTTGTATATCTTCTTGGTTTCTTTTTTATCCTTTCGAGATAACGTCTATTGCGTTAGCGATAAGTCTTTCACACTACGTCTACTTATAAACTTGCACATAGATTGAACTGTAAGATATTATTA
+
HOLLSLSSLKNIHOSSLRHHHSIJJOHOOJKIHJHGGHGGSINNJHLJNSNKJHJKGJHJGJMKMJNOMIGFEFIMKKIGOIGGHHDGA=??66.**&&'()<<?ACCDL88OMNJKMFQLFSMROJSKSKILLFJIGJLJLKIIIIMSSSMIICDDCCJJQNIMIIKKNLLNSNLSJSNNQNLMHIOSMLKMOOKNOLMONJSKPPQMSMOQQKNNLKSOKMSKIHSKNRSSSQSSSOKKOQSKSMOOMKRSLSOPSJOOLSKKKLLLNISFHSSSPKLJMJJLKLMNGIFKISKQKGFGFFSKKOKSLLOSQQKLJSQSDBBAANMHNOKLLKNIDHGHGGMKLOJJMGRJJOSMLMHIHGHIJHDBA;999=9<6333336FGSSNFGILHKJHHLSISHHKHKLMIIIOFDDBCGIKJMNMJJIIHLMFEFFGHGGHGKKFIKJJGCCBA-,&&(((,-.89,,,34443222)
@4193_2WVZPS_8
GGAATGTTCACAAATCATAGGCTTTTATTCACCTTACAACATTCATGATACCGTTATCGTGCTACTGGCGATACAAGTCTGAGCAATGGTTAGCAACTCCACGCTTCTTGCACCAATTTCCGAAGAAAATCAAAACCAGATGGGAATTAATTTTTACCCACAGACCTCACCCACCTTTTTCAAGGCACAATCATTCAGATAGAAAAACATAATATTTACCTATAATACTTGTTTTACTCATTTAATTCCTCTTGGGCTACTATCAAATTCAACTTATCTTATAGTCATGTTTCCACGACATCATGAGGAACTAACTTATTTGGTATTACCAAGGGCTTATACAAGTTACCAATTTGTATATCTTCTTCGTTTCTTTTTATCCTTTCGAGATAACGTCTATTGCGTTAGCGATAAGTCTTTCACACTACATTCTATAAACTTGCACATCAGTTGAACTGTAAGATATTATTATATCTCTACTAACTCATCCCTTACGGGTGACTTTACCCCCAGTCATTATAGATTTTGTAGTAATTGCACTTAATTAAATGTATCCATTTACTCTTTCCTTCACATAACTCCTTTTGAGAGCACAACTAATTCCTTGCACTGTTGATTCAACAGTCATACACAAGGCTATGTCTATG
+
;;<KPHHE====DFKHSOFFHHDA=7306++0012005993220/1%%$$$%%%&(((++++/*(((,@&&&&'4100,++++.05999>;555554865574553000334650/.//*1..,++10//)))358:878842116/.***++++++1.((***.//0665745C856D@>;<<>A887778222-+.**+,,,//13444446555447988677532222DEEHFD@7766''''(4856688<@GKIFGGA,,,+-;444449956678@AABEHBC@=7A;;CBCAD?>><<<=??@BABB@C;9:933666843100258<=?<=*)'''',))811113220004452002..../07300//5<?9;5,,/./999<2111*(((()9954522343248<;9337))))+,**''(()+,-/.++,4599987533566881//..++,..444454632245666765610-('%'*++,01110,)),,.00;A@?>?>@:223;>92FGIGHOSSQSPOLIKSSRGKOGIMGEEHA@?=77=<<=@=>=:76788789=;;;==93::99::<889<;<;?AABB>>555,,*(()*)+++,-4456ACCDCGFBAA=<21/.,(%
@4194_2WVZPS_8
GGAATGTTTATAGACATAGCCTTGTGTATGACTGTCTAATCAACAGTGCAAGGAATTAGTTGTGCTCTCAAAAGGAGTTATGTGAAGGAAAGATTAAATGGATACATTTAATTAAGTACAATTACTACAAAATCTATAATGACTGGGTAAGTCACCCGTAAGAAGGATGAGTTAGTAGAGATATAATAATATCTTACAGTTCAACTGATGTGCAAGTTTATAAGTAGACGTAGTGTGAAAGACTTATCGCTAACGCAATAGACGTTATCTCGAAAGGATAAAAGAAACCAAGAAGATATACAAATTGGTAACTTGTATAAGCCCTTGGTAATACCAAATAAGTTAGTTCCTCATGATGTCGTGGAAACATGACTATAAGATAAGTTGAATTCGATAGTAGCCCAAGAGGAATCAAATGAGTAAAACAAGTATTATAGGTAAATATTATGTTTTTCTATCTGAATGATTGTGCCTTGAAAAAGGTGGGTGAGGTCTGTGGGTAAAAATTAATTCCCATCTGGTTTTGGATTTTCTTCGGAAAATTGGTGCAAGAAGCGTGGAGTTGCTAACCATTGCTCAGACTTGTATCGCCAGTAGCACGATAACGATATTTATGAATGTTGTAAGGTGAATAAAAGCCTATGATTTGTGAACATTCCA
+
KKNOSPPKOSIISSRPPMMRNMNMSLNQMMKKLOPKSOSLKIMJKQJRSOQLLPLHSJKSSLSOPMOSOHJIQOLSKKJJOPNMSLLQEOPSKSPKNRKIHOSKKKMMSLSIQJMIKKSKMSMKQIPMJSMJMSSMJHISKOIPIOOIMKSOLJHKHCJA;<<>GJPSKMISHIJSHHFHNSJKLISMMKSJMSMNPNLSQMPKJSNSSQSLIIJOMSSOKKLNPJKKIJJHHKISKMLSKMFSKJMJFFGFHHKFGFIORJIHGRRLKSIIMQRNOSSINLSQMMSSMPHISRNOSOLNSNSNNPSSSMSMJSJJQJLKIGHNGSCCJIJMRSJIRSJSLMQMMKKLJSMKSOMLJSSKOSJIMSSMMLKQSKNSMSJOOPMKMMLQSMMPJKJJPSLOSJKQNMSSPMNJJJKRNRLIJKHOKLIJHLKOHMKILNJJLSRPLSLSIKNLLSOSMLKSLMKJOLSSLLMLSKNJHHRJONNKKSPOQOOJNIKHIKSQNKFDMQLPKK>H11;22HQMRLSSLLSHHISMMKMSSDMILNSSPMNKPJGBKRHLNMIJMSRMIRLKMIIMOSMNNMHNQNSONKMINHSJNHLSMMNSKOJLNKIJSISSPOOJSHNIKSNQJIJHHHMOHJKJMOSNOSJNJNSNDMSNQPNNQKMI
@4195_2WVZPS_8
GGAATGTTCACAAATCATAGGCTTTTATTCACCTTACAACATTCATAAATATCGTTATCGTGCTACTGGCGATACAAGTCTGAGCAATGGTTAGCAACTCCACGCTTCTTGCACCAATTTTCCGAAGAAAATCCAAAACCAGATGGGAATTAATTTTTACCCACAGACCTCACCCACCTTTTTCAAGGCACAATCATTCAGATAGAAAAACATAATATTTACCTATAATACTTGTTTTACTCATTTGATTCCTCTTGGGCTACTATCGAATTCAACTTATCTTATAGTCATGTTTCCACGACATCATGAGGAACTAACTTATTTGGTATTACCAAGGGCTTATACAAGTTACCAATTTGTATATCTTCTTGGTTTCTTTTATCCTTTCGAGATAACGTCTATTGCGTTAGCGATAAGTCTTTTTCACACTACGTCTACTTATAAACTTGCACATCAGTTGAACTGTAAGATATTATTATATCTCTACTAACTCATCCTTCTTACGGGTGACTTACCCAGTCATTATAGATTTTGTAGTAATTGTACTTAATTAAATGTATCCATTTAATCTTTCCTTCACATAACTCCTTTTGAGAGCACAACTAATTCCTTGCACTGTTGATTAGACAGTCATACACAAGGCTATGTCTATAAACATTTCCCGCA
+
KPKKSNKLLSSKSQOMLJNLMONLSOLLMNOORNJOQBCABHSCAEFLIRLNMPPSKSPPJKSJMKMSKHKJJFSKKLPOPKLJPJJSQLLKKMONPSLSKJJPKSLKJMJSFFHD>?@E;AL9:FFIHJMKLSMMSNPSPSMIJJKSSSSMJLGHJJFIHEGFFGDGEC@;<?@>@GFJSKKJJGFKPPLGFGHIOKP>===;9;;BCOSSOMLLPLSOLLNKMSPSJOLMSLMLSLLMPNMKSIFFJIJKSIJIHILMIPOKMNHJJIJSFOSKSOSPLSQOJSPSKJIEGJQ5C334IJJSNNIHSNSSPLSLILMSNIGKJLSOLLKSNJLSOQLKLLKSKNGSKPSIRSSNPNSSKSSIMSSSSG322233331-++)())((*356DFKJSJHJJMSMKLKQNISMOSQNKNCI80///ERKLJJLNPLJNOPKQSLSOSISOSLSMIKSSMKMPSOJGD434=@A@A@?AABBSJKMJKJJSIKJF><;700/,,-134COLKKLMNQRNKSONRKQLSLKIKKQSOJLNQNLJPKSNSSOSSPKIJKLQIFG?><<=A>>FACDCBDA?>@DHLJIIISNILJ@<RLMPPILHMKRPJLLLMKLPSNSINSLSSROC@??;;;888899SGKIKHKJJKJJJLLGIIGFDF8/-/-,.
@4196_2WVZPS_8
GGAATGTTCACAAATCATAGGCTTTTATTCACCTTACAACATTCATAAATATCGTTATCGTGCTACTGGCGATACAAGTCTGAGCAATGGTTAGCAACTCCACGCTTCTTGCACCAATTTTCCGAAGAAAATCCAAAACCAGATGGGAATTAATTTTTACCCACAGACCTCACCCACCTTTTTCAAGGCACAATCATTCAGATAGAAAAACATAATATTTACCTATAATACTTGTTTTACTCATTTGATTCCTCTTGGGCTACTATCGAATTCAACTTATCTTATAGTCATGTTTCCACGACATCATGAGGAACTAACTTATTTGGTATTACCAAGGGCTTATACAAGTTACCAATTTGTATATCTTCTTGGTTTCTTTTATCCTTTCGAGATAACGTCTATTGCGTTAGCGATAAGTCTTTCACACTACGTCTACTTATAAACTTGCACATCAGTTGAACTGTAAGATATTATTATATCTCTACTAACTCATCCTTCTTACGGGTGACTTACCCAGTCATTATAGATTTTGTAGTAATTGTACTTAATTACTACAAAATCTATAATGACTGGGTAAGTCACCCGTAAGAAGGATGAGTTAGTAGAGATATAATAATATCTTACAGTTCCAAAGTGATCTGCAAGTTTATAAGTAGACGTAGTGTGAAAGACTTATCGCTAACGCAATAGACGTTATCTCGAAAGGATAAAAGAAACCAAGAAGATATACAAATTGGTAACTTGTATAAGCCCTTGGTAATACCAAATAAGTTAGTTCCTCATGATGTCGTGGAAACATGACTATAAGATAAGTTGAATTCGATAGTAGCCCAAGAGGAATCAAATGAGTAAAACAAGTATTATAGGTGAAATATTATGTTTTTCTATCTGAATGATTGTGCCTTGAAAAAGGTGGGTGAGTTGCTGTGGGTAAAAATTAATTCCCATCTGGTTTTGGATTTTCTTCGGAAAATTGGTGCAAGAAGCGTGGAGTTGCTAACCATTGCTCAGACTTGTATCGCCAGTAGCACGATAACGATATTTATGAATGTTGTAAGGTGAATAAAAGCCTATGATTTGTGAACATTCCA
+
FKOSISSSKKOKLMSJMSNSPSQOSIEIHNNNKSLKSISOQSSMLSQLQSNMIJIHHMIQJPSPLLNKOIJHKJMKSIMKRIRSJJIJIFSNHKPISJNOSOLKOSJIKOOROLNMIMLLFSSLSSSSSPSLOKOSKSPNQSSSJFSMSSNSJJIIJJISGJ@MNEDDHNNJQNMJLIKNQLNSSLSNSMLSKKMMQLSMOMSLIQLISSKSSKSNKOLKNSNMLMOOSMLSRJQQLSLSKSHMMLKKISHIKKKKFIKSICCG=:7:9::GEGGSJMKMKMMKLLJHJPJOISKOSLIKJNNOSSMRSQNSSMSQLSPSSSOSNSSNQLOSKPNSRQLOSNSNSMMSSKMISINSLJKLLOMOMILOIPABABDCDA?C?@AAHMSLLFGLLROLLSIJOLSKSLLIOSMMPSIJLRJLONPLINSNNKNLSJSKSOSLNPKMSSOMPKSKORRKRMJMOKLJJMPMKMSSSISPPIJMKHLKPSMNLQLSIPJLOMSNLSMMSRPSSIQQQJSKLPLHRIFHGFEJGKPOSKJHMKJRIKGOKKHKMLKBDBA@?@@@?==<98911//.../-+)**+033/5556<=?ACGCDDCA<=ABC@@GFDB=;55=>?@@@?<871./'%$$$%$$$$%$$$$57>?BCCCB?@CEKSFE655557==>><:;;33;<9988:?@<:,,;;;=?@?AEEDDDDFDEJEBAA@>BCDGIFEFIGGGGKFDDCCFFGGAEGECHGGEDDBBBC@@=>>?BEDEBDCCFEDCCCCDGEFEEBDECDBAAAAA>>>>>ABA@?=<<<<=<<>>?>=<;:9887764344550+'''&(.46@@CCBCCB@@?=??@@BA>>?<766559766---,-1864459@GGQJGBA@@@ABEFDGFGGDDEHFC=A@AA@>=760+'%$$%%%%&'+5401:;>BA?<=@A<<B<?BDEECFFFECA?BDG66655@@@FGFFBB@>6332543322244-++++++++5899>?@<<<=?BBDGEEE;::::EBEEB@>>==?@?B@>=>>=?>>>@>??>85544765556<;85633221312333899>==<994
@4197_2WVZPS_8
GGAATGTTCACAAATCATAGGCTTTTATTCACCTTACAACATTCATAAATATCGTTATCGTGCTACTGGCGATACAAGTACCGACAATGGTTAGCAACTCCACGCTTCTTGCACCAATTTTCCGAAGAAAATCCAAAACCAGATGGGAATTAATTTTTACCCACAGACCTCACCCACCTTTTTCAAGGCACAATCATTCAGATAGAAAAACATAATATTTACCTATAATACTTGTTTTACTCATTTGATTCCTCTTGGGCTACTATCGAATTCAACTTATCTTATAGTCATGTATCCACGACATCATGAGGAACTAACTTATTTGGTATTACCAAGGGCTTATACAAGTTACCAATTTGTATATCTTCTTGGTTTCTTTTATCCTTTCGAGGTAACGTCTATTGCGTTAGCGAACGTCTACTTATAAACTTGCACATCAGTTGAACTGTAAAATATTATTATATCTCTACTAACTCATCCTTCTTACGGGTGACTTACCCAGTCATTATAGATTTTGTAGTAATTGTACTTAATTAAATATATCCATTTAATCTTTCCTTCACATAACTCCTTTTGAGAGCACAACTAATTCCTTGCACTGTTGATTAGACAGTCATACACAAGGCTATGTCTATAAACATTCCA
+
HJJJMKSSOPLLLSJNOIKOQLSSSSKISMJSSOIKKJILKRSJSJISIMNSMSSMSRIIHJISNPSLMSGGFFG?<;9)))''((),=FLFHHIKNLOKHKM@?>>=@@=AOOKJKIKSHMNHGLKHJKMKSOELMMSJJIIHNQPLNIKPKONSSNAEIF?G93335C=>=IN;GHHILQSNSSSSJOSMSSKHSILJKSKMMKMSSLNNSRJLOMPLNLPRSIILMQMSNHKISNMSSJJGMNMSSLJJLMISIMMJSQKIOKJEEFEHLHKLMSKRJKFNSSOMKHKNLJSJKIGGFGEIE@?,,++**(%%%'1;88<<8:HNNJQJGFFFJNSNRIPPSSLNKRIJMSKSOJSSRMJKKMKSSLLKMJOSLPJSMQSLNNPONLRPJLLNKSKSMPOSSNSOJKLNILNKIJJIFEFEFHJKIHKJIKSMIJNMIJHHHEA<:3)'').2668CEDJSHNPNHLIKNMOKSOJKSLLRSPKSMPMSJKILKJOSLNSKQSJOSNHLMKSONRKSKIIHLLPQMIHEDGH88:8//...5455C>AEFIGIGFEKBBEEDEEHHKBJA=7+*((')*,2;BEIHKHHKMSKOOISKQLN@AAEEEDDDJMIIJLHOJIJJSJHHJIGJFHFFGIGIHINH
@4198_2WVZPS_8
GGAATGTTTATAGACATAGCCTTGTGTATGACTGTCTAATCAACAGTGCAAGGAATTAGTTGTGCTCTCAAAAGGAGTTATGTGAAGGAAAGATTAAATGGATACATTTAATTAAGTACAATTACTACAAAATCTATAATGACTGGGTAAGTCACCCGTAAGAAGGATGAGTTAGTAGAGATATAATAATATCTTACAGTTCAACTGATGTGCAAGTTGCTGAGTTCGACGTAGTGTGAAAGACTTGTATCGCTAACGCAATAGACGTTATCTCGAAAGGATAAAAGAAACCAAGAAGATATACAAATTGGTAACTTGTATAAGCCCCTGGTAATACCAAATAAGTTAGTTCCTCATGATGTCGTGGAAACATGACTATAAGATAAGTTGAATTCGATAGTAGCCCAAGAGGAATCAAATGAGTAAAACAAGTATTATAGGTAAATATTATGTTTTTCTATCTGAATGATTGTGCCTTGAAAAAGGTGGGTGAGGTCTGTGGGTAAAAATTAATTCCCATCTGGTTTTGGATTTTCTTCGGAAAATTGGTGCAAGAAGCGTGGAGTTGCTAACCATTGCTCAGACTTGTATCGCCAGTAGCACGATAACGATATTTATGAATGTTGTAAGGTGAATAAAAGCCTATGATTTGTGAACATTCCA
+
HJKQHJSLKLIGHGHHJKIHJGMIIHKHIKMJJHGHHIIID-++'''')2339::;31-..00///////0941EBBCMGKMMRPLNHHJOSSLNJMNHHMILJJHGKKMNMILNKGKJHJLF>====FHIIKIHKKLHLIOSKIIHHJJHPJKLJDAC=?LKHSKSSGGIGF77766778=JINJSMHNJPHSSJRLNKLGIKGGHMJJMLJJGGOO@>>6?>>?9:ABBO>====>DFC@?;;1&&&&&,,..28>@CFF999999JGSLPMLLJMJLOOEI<KKJJSHJJLPJKLLNOSKSOMQQPKINIGJLOKKNOMMNJLOONSIOIJLKQISOSOSSLMSKSLKKJKIIGSMLNSMLJIJKKMOONILIPMJMLSMKEEDEKHKKJNJGIKIIQKLMHJKIKSSSORSIGSSSMHLKNHHSKIKEHGFNROJSJJJMKJSSSSPMSIPNNRILLLPMKMLMJKKNSNMJIJHDLHMSPNL@@@@@PLLLILKLGEFFGPDSMKPLIIHKLHJNMOKNSPLONSGGIMJKL=99:LMOMROIIHIIHJHKNGFEFFFJJOJOOIHIIILNLKIIIGENMJLKQSLIHGEEGGHIKJJFDFGEIEEFEOOOKJHHJPHLNNNNJHHJGIILJIINMHLJIH;;;;<IMJJIJMHMDAB
@4199_2WVZPS_8
GGAATGTTCACAAATCATAGGCTTTTTATTCACCTTACAACATTCATAAATATCGTTATCGTGCTACTGGCGATACAAGTCTGAGCAATGGTTAGCAACTCCACGCTTCTTGCACCAATTTTCCGAAGAAAATCCAAAACCAGATGGGAATTAATTTTTACCCACAGACCTCACCCACCTTTTTCAAGGCACAATCATTCAGATAGAAAAACATAATATTTACCTATAATACTTGTTTTACTCATTTGATTCCTCTTGGGCTATATCGAATTCAACTTATCTTATAGTCATGTTTCCACGACATCATGAGGAACTAACTTATTTGGTATTACCAAGGGCTTATACAAGTTACCAATTTGTATATCTTCTTGGTTTCTTTTTATCCTTTCGAGATAACGTCTATTGCGTTAGCGATAAGTCTTTCACACTACGTCTACTTATAAACTTGCACATCAGTTGAACTGTAAGATATTATTATATCTCTACTAACTCATCCTTCTTACGGGTGACTTACCCAGTCATTATAGATTTTGTAGTAATTGTACTTAATTAAATGTATCCATTTAATCTTTCCTTCACATAACTCCTTTTGAGAGCACAACTAATTCCTTGCACTGTTGATTAGACAGTCATACACAAGGCTATGTCTATAAACATTCCA
+
OOLLOSMRMLJNQRSOONGLSQOQPSSSPOMRSLKSIHJHNIONSRSISQJNSSJKKPHSMSSSJSSKRKKLMSHIPOKSMSLLKSIOSJSJSNLQFEECGSSSJKKSJSSSKSSJPNMJSNNOOHGMSMSQMKKMKKLQKKBLSGFMJRSROMSHISSMSSIFH/...096569??ISSMJMSLLJKSKHJLPJE6776443333359DDDGGEGFIOPKLPSPQLNSIKSSMOPMMSJSNISMJNGLSFHHKDG@:8884/((((**/000028BEDFGIIILSSSMMOHKSNLNSSOKIMONJMNMSLSQOQLMLSLSSSHCCKRLSNJOMKMMOPKSJSQSSLKLRISPJSMLPFFHGBA433013213342321010559JONHKQHILIHLKLRLHNIJMKMKLPKKJKNSSOMSOLOILOKQIKLJSSLMINIHKHKJKSNSJIQOJSIJKNSSPMLSLJMSNHJ<BBCCBABCD@A@@@EDFSQIKLHSINSQSK>=<<;::7756@@:;JHMGGIKJMNMRKPSSIOINLMLSLMKLJGHHSIDDDB@BA;95452*+)(./+(/)*1-./GFIKLLSLSKNLSQSKSNSNIKLJSNQSLSOLHLSSRLKSNNSSMSIMPLJKMPISOKSSHSMIJJRPKJIGHIGKNMLSI
@4200_2WVZPS_8
GGAATGTTTATAGACATAGCCTTGTGTATGACTGTCTAATCAACAGTGCAAGGAATTAGTTGTGCTCTCAAAAGGAGTTATGTGAAGGAAAGATTAAATGGATACATTTAATTAAGTACAATTACTACAAAATCTATAATGACTGGGTAAGTCACCCGTAAGAAGGATGAGTTAGTAGAGATATAATAATATCTTACAGTTCAACTGATGTGCAAGTTTATAAGTAGACATAATGTGAAAGACTTATCGCTAACGCAATAGACGTTATCTCGAAAGGATAAAAGAAACCAAGAAGATATACAAATTGGTAACTTGTATAAGCCCTTGGTAATACCAAATAAGTTAGTTCCTCATGATGTCGTGGAAACATGACTATAAGATAAGTTGAATTCGATAGTAGCCCAAGAGGAATCAAATGAGTAAAACAAGTATTATAGGTAAATATTATGTTTTTCTATCTGAATGATTGTGCCTTGAAAAAGGTGGGTGAGGTCTGTGGGTAAAAATTAATTCCCATCTGGTTTTGGATTTTCTTCGGAAAATTGGTGCAAGAAGCGTGGAGTTGCTAACCATTGCTCAGACTTGTATCGCCAGTAGCACGATAACGATATTTATGAATGTTGTAAGGTGAATAAAAGCCTATGATTTGTGAACATTCCA
+
EMKKMSQLSNOJSILSMKSOOPOOMLRNHOQOSNNMLLMKJMFNMKLKOLSSH=<<;::98::;;::9999FGHKLLLMJLOPSOINJQQSQPMKIJOISSLPONJMHMFOPMLEDDDJJJHLILJKPKIISSMKKIJQSFSSO@??@1111178<=(----57EDGLGIGGD==?>?ABBLOSIJSJSSNSPIOQJKKQMKMNLSSMSNKSSNIJJOMIF*))))))+,+)((()()**&,&&'&(--.:?BHCCCBBHIKHIGKIMKHHFEHIGKORIIHEEBDIAHJILKOLQSLI@>87778;;;;;850////0:77>@=A<<@HIIBDF77778GABDEGRJMPJOLIKNJPSPIMKGNILKRB;:9:?ABFGHGKLFSK998842223;<=<<=>>=DGGLISSHJOMKLLRLIKNNPPJKSSKOJSLLSJJJPSSDAAABGSKKSPNIIHGJGJQSSPKRSNJLGEDA>?ASSPLLQMRPNLKLSMKSM:9:9;JJIJFJKPSF=>H?AJQOLSNSOONJJMSSLSNJJSSSSOLSIHGDDBB>@A989ECLHKGIMSSSKJNKHOSSPSLKNMSOMSSKOJHKSIMKLIOIEDEEELIJHIOLKKLISKONSPNLOSHJRIIKGJQNSSQSNJGIMSSJOSNPLMJOJIKJ
@4201_2WVZPS_8
ATAGGCTTTTATTCACCTTACAACATTCATAAATATCGTTATCGTGCTACTGGCGATACAAGTCTGAGCAATGGTTAGCAACTCCACGCTTCTTTTGCACAATTTCCGAGAAGTCAGAACCTTCCAATGGAGGAAGAATTGTTACCCACAGACCTCACCCACCTTTTTCAAGGCACAATCATTCAGATAGAAAAACATAATATTTACCTATAATACTTGTTTTACTCATTTGATTCCTCTTGGGCTACTATCGAATTCAACTTATCTTATAGTCATGTTTCCAACATCATGAGGAACTAACTTATTTGGTATTACCAAGGGCTTATACAAGTTACCAATTTGTATATCTTCTTGGTTTCTTTTATCCTTTCGAGATAACGCCTATTGCGTTAGCGATAAGTCTTTCACACTACGTCTACTTATAAACTTGCACATCAGTTGAAATGTAAGATATTATTATATCTCTACTAACTCATCCTTCTTACGGGTGACTTACCCAGGCATTATAGATTTTGTAGTAATTGTACTTAACTAAATGTATCCATTTAATCTTTCCTTCACATAACTCCTTTTGAGAGCACAACTAATTCCTTGCACTGTTGATTAGACAGTCATACACAAGGCTATGTCTATAAACATTCCA
+
RRJJMKMMSPPNHOKSNONMSCBBAABAAIJJHLLHIHGFJKJJGJKKLPLKKK<<<<;>>>?;:999;<==BA@AA@AB@@@:5111442,''(,*+''%&&)-)+))&&()+)''''''(&%'(+-,+''(&%%&&%%$%'&',312?DDDBDEJIIQNSPLMSSMMJNSIONHLJSJJSKSRSQSLRMMSSPISSNPSOPLLLJLGCCAD@@BFD<DD@@@@AD??>?>CEDAACADC????C=<<8844444DIIHJGFCA@@@@?////05++++*2,))))**+46=FIJA@@@?HNMKHMIJNMMSKIMRJKONPPIOSNMRJJSEHHKJIJKMSPNSLSJIHG<:3344410//1-ABAABF<<;;<A@?:1*((()@ELDGCABD@?AAAAC976548@>>>>?@EDGHGIMKRKIFSJLGIFFCC((('''*+34DE9768888CGHKKLJPSJLIIKKIPOOJNILNSOIGDAA><=>;988866798@FHFLMIMGJJHLSPLILMMJRKMQKLJSOJMSJKJJJLKKPIJKSJRGGKGIGGFFFQIOOIJIGKMJLMJJLIOLOKIIJGJISKKJSNLJSMKOJMMMGBABBDFEFDDPHIHHHEEEEEEEEDIFGDDDCCFFHHGI;93
@4202_2WVZPS_8
CTACTATCAAATTCAACTTCTCTTCTGGTGATTTTTTCCACGACATCATGAGGAACTAACTTATTTGGTATTACCAAGGGCTTATACAAGTTACCAATTTGTATATCTTCTTCGTTTTCTTTTATCCTTTCGAGATAACGTCTATTGCGTTAGCGATAAGTCTTCCACACTACGTCTACTTATAAACTTGCACATCAGTTGAACTGTAAGATATTATTATATCTCTACTAACTCATCCTTCTTACGGGTGACTTACCCAGTCATTATAGATTTTGTAGTAATTGTACTTAATTAAATGTATCCATTTAATCTTTCCTTCACATAACTCCTTTTGAGAGCACAATTAATTCCTTGCACTGTTGATTAGACAGTCATACACAAGGCTATGTCTATAAACAGTGCAAGGAATTAATTATATAAAGGAGTTATGTGAAGGAAAGATTAAATGGATACATTTAATTAAGTACAATTACTACAAAATCTATAATAACTGGGTAAGTCACCGGGTACAAGTTGGTGCAAGATATAATAATATCTTACAGTTCAACTGATGTGCAAGTTTATAAGTAGACGTAGTGTGAAAAACTTTATCGCTAACGCAATAGACGTTATCTCGAAAGGATAAAAGAAACCAAGAAGATATATACAAATTGGTAAGACCTTGGTGACTCCAAATAAGTTAGTTTCTCATGATGTCGTGGAAACATCACTATAAGAATAAGTTGAATTCAATAGTCAA
+
=??@F>;5)))()///17533,++('''''''&&&&**2***>??@EBBCEELGKJSJFFJGE88888LKHIAAA=>IJPJKMSLILSNKSREKPLJLJJLFCECDDDDD2.*+,,-1-/...,:;<>?6'''&',)('%%%%%%.12788679778::;;633**(()BEFFESGLIIGGCDDDDGA@@@AJMJSSSRIGGIHNMSS====<<?@?AAAAB<=<:=?>;;;<45556FIGHJCA3334<>>>>=>FJCDEIGHPKJIHISKNJOGHKHGHKK;:999?@BEE....1HC:77788B>?B?@@<:866*,9:BBCDSRSLLHGA?<:9933)(&&'(((((**())))**+((***,,-..8233335CCHJLGHIEED??><<=A=BABACCC@@?212/010'''&&'()89;==>BBC@@B<<BDFFHLF????@DCFGFIJFGBIGHEECDCCBCBCA@?><;;=>@@?;:653'%$$%&&'''&&$$$$#$$$$$$%%&'&&&&&%%%%*+*))+388:===@BBB@??;:;;::97430.*''&'*&%&&&&$$$%)***+++,220)'%%%%%&(,24589<>?@AADDDDCDCECC==>BBDEIGAIJJHHEDBA?;:<:78<=;4033210..-+*('''&''(+.7433224332112000-+++*&&&(+./00//---..//0.-('''')*)))'&&&''''''&&&&%%%$%$##
@4203_2WVZPS_8
GGAATGTTCACAAATCATAGGATTTATTCACCTTACAACATTCATAAATATCGTTATCGTGCTACTGGCGATACAAGTCTGAGCAATGGTTAGCAACTCCACGCTTCTTGCACCAATTTTCCGAAGAAAATCCAAAACCAGATGGGAATTAATATTTACCCACAGACCTCACCCACCTTTTTCAAGGCACAATCATTCAGATAGAAAAACATAATATTTACCTATAATACTTGTTTTACTCATTTGAATGATTGTGCCTTGAAAAAGGTGGGTGAGGTCTGTGGGTAAATATTAATTCCGCTGGTTTTGGATTTTCTTCGGAAAATTGGTGCAAGAACGTCGAGTGTAACTTTCATTGTCAGACTATGGCCGAGTAGCACGATAACGATATTTATGAATGTTGTAAGGTGAATAAAAGCCTATGATTTGTGAACATTCCA
+
DDINKGEDB@A76412/.*(('&&&&+/448A?=99:>BAJJFFIPSPMMQMQISJNMLSJISLMKJSKFEFEGSHFHCFEGEFFGGMSSSKJNSJJKIJSSOKKQIJLRJNNIJJIHKIENHSSKHG<<<<>IQLLPMKKQHSSKLMMIBA@=;;<4232*38:;=>?>>>DCBDFE?>RHMKMNLSLMIJIMLJMSIMJMIHMHSSSSJKMKOQOKRKSPSKMOMQSIJLHLNNNRLRIABCC=>>>?@:::::E@CB>>@GEGCA??BA=@DFEECDEECB>;;<=;4310/-.0.))**+049;<>@AADEAAA<:<//:=>;100/00/--,)()'('(,.3467:;;4'''&(%%%&((''&'''%''''022334567A>=><>EFAIDC???@@@?@@>?@@@CA?AB==>;:999<?AA9AA@;/,++++.
@4204_2WVZPS_8
TACTATCGAATTCAACTTATCTTATAGTCATGTTTCCACGACATCATGAGGAACTAACTTATTTGGTATTACCAAGGGCTTATACAAGTTACCAATTTGTATATCTTCTTGGTTTCTTTTATCCTTTCGAGATAACGTCTATTGCGTTAGCGATAAGTCTTTCACACTACGTCTACTTATAAACTTGCACATCAGTTGAACTGTAAGATATTATTATATCTCTACTAACTCATCCTTCTTACGGGTGACTTACCGTATTCATTATAGATTTTGTAGTAATTGTACTTAATTAAATGTATCCATTTAATCTTTCCTTCACATAACTCCTTTTGAGAGCACAACTAATTCCTTGCACTGTTGATTAGACAGTCATACACAAGGCTATGTCTATAAACATTTAA
+
IG><<<<IIJIKIEFNSHFEDCDCCIEEEHSHSLSNMLMMJJISMNRKNLMNOSQNJSHSNNSPJKSKSKHFGIHFHJGESOIJ==6113>>BFIIJLHJMJIJJOLRHMKHGGKGOE=5)HJPCBBBJJMLLLISKOPNPMJJSKISLORIMRJNKSISMMIPSMSSKOLJLSKMNMPRLSNJKOLLISJOLMKSJJLHHKIKHKKJSLOILKKNKLILSJOGJGKHSIQIJJRMID:::CDDFHIF@<=98.%$$%%&,-6:?;<<<<=MHSLLJINHJOJHHFDFENLLMKLKKSKJPIKKMJLNJFSCCCAB@?BDGDBCGKOSONQJPJSMSMRIJJONMKHI<9999JNNKQNOSJSKKKJIHIIIOLIKSGHKGIGEHEHHJEE??>:=;1-()
@4205_2WVZPS_8
TAGGCTTTTATTCACCTTACAACATTCATAAATATCGTTATCGTGCTACTGGCGATACAAGTCTGAGCAATGGTTAGCAACTCCACGCTTCTTGCACCAATTTCCGAAGAAAATCCAAAACCAGATGGGAATTAATTTTTACCCACAACCTCACCCACCTTTTTCAAGGCACAATCATTCAGATAGAAAAAACATAATATTTATAATACTTGTTTTACTCATTTGATTCCTCTTGGGCTACTATGGGATTCCAACTTATCTTATAGTCATGTTTCCACGACATCATGAGGAACTAACTTATTTGGTATTACCAAGGGCTTATACAAGTTACCAATTTGTATATCTTCTTGGTTTCTTTTATCCTTTCGAGATAACGTCTATTGCGTTAGCGATAAGTCTTTCACACTACGTCTACTTATAAACTTGCACATCAGTTGAACTGTAAGATATTATTATATCTCTACTAACTCATCCTTCTTACGGGTGACTCCCCAGTCATTATAGATTTTGTAGTAATTGTACTTAATTAAATGTATCCATTTAATCTTTCCTTCACATAACTCCTTTTGAGAGCACAACTAATTCCTTGCACTGTTGATTAGACAGTCATACACAAGGAATTAGTTGTGCTCTCAAAAGGAGTTATGTGAAGGAAAGATTAAATGGATACATTTAATTAAGTGCATTACTACAAAATCTATAATGACTGGGTAAGTCACCCGTAAGAAGGATGAGTTAGTAGAGATATAATAATATCTTACAGTTCAACTGATGTGCAAGTTTATAAGTAGACGTAGTGAAAGACTTATCGCTAACGCAATAAGCGTTATCTCGAAAGGATAAAAGAAACCAAGAAGATATACAAATTGGTAACTTGTATAAGCCCTTGGTAATACCAAATAAGTTAGTTCCTCATGATGTCGTGGAAACATGACTATAAGATAAGTTGAATTCAATAGTAGCCCAAGAGGAATCAAATGAGTAAAACAAGTATTATAGGTAAATATTATGTTTTTTCTATCTGAATGATTGTGCCTTGAAAAAGGTGGGTGAGGTCTGTGGGTAAAAATTAATTCCATCTGGTTTTGGATTTTCTTCGGAAAATTAGTACAAGACGTCAATACTAACCATTGCTCAGACTTGTATCGCCAGTAGCACGATAACGATATTTATGAATGTTGTAAGGTGAATAAAAGCCTAA
+
:999LMLJHGLKHFJOSKIGJJIHMNKLQILLSRSKHHHGHHGKGIOFJFEHJEEFEFIHIH87778AAKKSKMLIILKOHMOSGIGFEFFGKGJGJLB?A>6*C55ACIKIKFJLFQPKKOGHCD??>?GSJFFD>9@?>>><54-)(()**+23/5950-,+,37BDHGKIGGJGGHJHKIHGGHHKMSSKGFA?@@??=.((00<@DEC@@@@@AA>>AFC67HAAAEDDF>>GIG77620'''''&$%%)),-,-00111BDDEGG?BB=:;33@@@@BGKJLMGEFLHIGHGIMKSIHHHMHGIGDCEDEGDCCDFSCC76556<>@>>?@CIFLGIIFGDCB<:888=:>>>BAEFEFGJEFFDFFFFF@@@@AHGFGA@@@BDCAABDGIGDBBBKOOJSIPJRIGNIOMPSNOQLKSNLIJRSJSONLLNJPSOHLNOPSPNOSSPMJLSOSJGHEFEDFIFDDECDC******))((''&$$$(&04;=?IGHMSISIMSPOJQKLLNJSSQIJJJISKNJKSOKSIJQSIOPEGHEDDBBDBA><AAJHFFE<;53.*)*000//34?@IGKGHJKKIHGLSSSSSABABBPHKGFI;::::;@<87778877778==;;:;:889<=<BA@@?@@A?;<<CCIGJKEPLFEFEEGFGDD;644,**))*(&&&%'((),,-1889888443343433**+59<<<==9;:56545@>??@?2211144=@@@?=<<<=?@>=>>?BCCCCGHGE<;;88>??ABBCBA?BCBA@=<:::??A??;31/.-)&),,,*+.9:::::;;9310((((((5688865665A>><=>?<=AC@A9987522433666;<==CBB?<99766577966653322478:99:65667HFFLHKI@;;88=>>@AA?<=?AAABB>@@>=>???><===96445544//1****,42/.00*,,,)*,100/.../8<=>@@IFGCCB@BA@>?@?@ABDFA@@??89;>B@B0///0646777:88889<53333<>@A@A??><5200--,-..08:79;==A@@@@>=89(()))1012989555<B;;:968323223)''&&%$%&&&&&&%$$&&&&)678;::=;9:;@A@=@BC:9898:<;;<;87889=??@>?@BBAEADCCBEEAA@??ACAB@=;;??@?>?>?
@4206_2WVZPS_8
GGAATGTTCACAAATCATAGGCTTTTATTCACCTTACAACATTCATAAATATCGTTATCGTGCTACTGGCGATACAAGTCTGAGCAATGGTTAGCAACTCCACGCTTCTTGCACCAATTTTCCGAAGAAAATCCAAAACCAGATGGGAATTAATTTTTACCCACAGACCTCACCCACCTTTTTCAAGGCACAATCATTCAGGTAGAAAAACATAATATTTACCTATTATACTTGTTTTTACTCATTTGATTCCTCTTAGGTACTTATCGAATTCAACTTATCTTATAGTCATGTTTCCACGACATCATGAGGAACTAACTTATTTGGTATTACCAAGGGCTTATACAAGTTACCAATTTGTATATCTTCTTGGTTTCTTTTATCCTTTCGAGATAACGTCTATTGCGTTAGCGATAAGTCTTTCACACTACGTCTACTTATAAACTTGCACATCAGTTGAACTGTAAGATATTATTATATCTCTACTAACTCATCCTTCTTACGGGTGACTTACCCAGTCATTATAGATTTTGTAGTAATTGTACTTAATTAAATGTATCCTTTTAATCTTTCCTTCACATAACTCCTTTGAGAGCACAACTAATTCCTTGCACTGTTGATTAGACAGTCATACACAAGGCTATGTCTATAAACATTCCA
+
EQLSJOMONJLLLNJLPMSJKSJSSRMSKPRSJHHHHIKIKKPNKKKIJMMNSNNQKMKJOIHOMMHINIJILHMMKKJKNMHKNHKQLNQMJOJSOMRSSLSKJNPIKSPSPMRNHLSSHKNMOKLSSSOORKKKJKOLMNMSKJSMSSLMOKMMSLKJLQIPOHJOJJIPSLRIKNSKQSSMSGLIKJSIONSLOHMMLMJIIJSJMJLHHFADAA@<4201--.<EGGLGHHJINPLLISDHKD;:;:221110(())()'('*,//34<FFIGHHIFIHECBBHGJJHGLKLSNLHGINNSLJSKLQSMOSSKKLLKPJLIIHIMMMISNLIJSOKGSEDCEIOHLKCBKQLOJKNPOOMLKFF=8957JKQHFIGFBD550.//3555SSPSJJISJLMLSKSGMHJJHSHOKLJSPPLSJKLRSNGHKGNJJKPMMPJJIIMKIISSKGKJJJSLNSPRLSLLSINPLSSJSLRSPIHOJSPKQILLKSILLNPOIGIJKRLSMKIGHKLFGKKJMPIMGEDHGMPSHSIFHHKSKIJHBFGGHODKJKKNFOGCBDIHGHMGHIKGSNIJLIHFHIHGJJ@AA+8888:??CEFFGGHHJFFHHGGINKIMLIIMHFDDCDDEGGGJHGHGFEDFCFFGHFGEDEFDEDDDED
@4207_2WVZPS_8
GGAATGTTCACAAATCATAGGCTTTTATTCACCTTACAACATTCATAAATATCGTTATCGTGCTACTGGCGATACAAGTCTGAGCAATGGTTAGCAACTCCACTTCTTGCACCAATTTTCCGAAGAAAATCCAAAACCAGATGGGAATTAATTTTTAACCCACAGACCTCACCCACCTTTTTCAAGGCACAATCATTCAGATAGAAAAACATAATATTTACCTATAATACTTGTTTTACTCATTTGATTCCTCTTGGGCTACTATCGAATTCAACTTATCTTATAGTCATGTTTCCACGACATCATGAGGAACTAACTTATTTGGTACTACGACTTTCAAGAGTTACCAATTTGTATATCTTCTTGGTTTCTTTTATCCTTTCGAGATAACGTCTATTGCGTTAGCGATAAGTCTTTCACACTACGTCTACTTATAAACTTGCACATCAGTTGAACTGTAAGATATTATTATATCTCTACTAACTCATCCTTCTTACGGGTGACTTACCCAGTCATTATAGATTTTGTAGTAATTGTACTTAATTAAATGTATCCATTTAATCTTTCCTTCACATAACTCCTTTTGAGAGCACAACTAATTCCTTGCACTGTTGATTAGACAGTCATACACAAGGCTATGTCTATAAACATTCCA
+
MOHLNJKNKLLGIGFJKLLIGCE@31*('()-.45357BEFGHHHJIFGEGLGEEEDFFCCDFGGNGHKGDCDCDGBGHGKGGIHGKHJCHGDDCDCB@752.%%&&.26ABBHFFIMHISDDCBISSSOMKJJIKHLLIHKJSIEG55555BGGFGLSIIJKIHFGGGGGHHJIHHSDRSSKSMIGIKIJHIHJLJJKJJLGGHPKSNKKOQKLPKQPKKKHJJLGHGIHQJKISLPQMKFJJKSKSLSJIIIOIIJMHISOIJGHFIEJJHGHGMHHOJJHIGHFJJKKNJQKMKHDFDFG=9:;@AGIJHOLJMJLIJIO87777=;8,)()''%%$#####&&,69;BGFIGFHIGHJH=<;;AACDSKOJGOLIGMJHEJJGMPRJHLIHKJRKJKSJJGJHNJGJJIRLSMMPMHHFGHGPHIJIKKIMKSRMISNPHHFIGKISKKJSSLMMNKNLKJKMIMOSOKSMKKLJJMSSPLHHGKJHMIKIKHNJPHRSGEEDFGGIRKJIKLIIHGGIIKKPIPFHIIGMJLLJHJGISSFKKMHHKGKGHKGGHJOKKLNKOKIHINOKGGLSOQSKSSMNLQORNHFJJPILLKMJLLISILJONNQJKKHGFGEEKJLLKHJLGHHIEEGLJEFFDEDEEG766211
@4208_2WVZPS_8
GGAATGTTCACAAATCATAGGCTTTTATTCACCTTACAACATTCATAAATATCGTTATCGTGCTACTGGCGATACAAGTCTGAGCAATGGTTAGCAATTCCACGCTTCTTGCACCAATTTTCCGAAGAAGATCCAAAACCAGATGGGAATTAATTTTTACCCACAGACCTCACCCACCTTTTTCAAGGCACAATCATTCAGATAGAAAAACATAATATTTACCTATAATACTTGTTTTACTCATTTGATTCCTCTTGGGCTACTATCGAATTCAACTTATCTTATAGTCATGTTTCCACGACATCATGAGGAACTAACTTATTTGGTATTACCAAGGGCTTATACAAGTTACCAATTTGTATATCTTCTTGGTTTCTTTTATCCTTTCGAGATAACGTCTATTGCGTTAGCGATAAGTCTTTCACACTACGTCTACTTATAAACTTGCACATCAGTTGAACTGTAAGATATTATTATATCTCTACTAACTCATCCTTCTTACGGGTGACTTACCCAGTCATTATAGATTTTGTAGTAATTGTACTTAATTAAATGTATCCATTTAATCTTTCCTTCACATAACTCCTTTTGAGAGCACAACTAATTCCTTGCACTGTTGATTAGACAGTCATACACAAGGCTATGTCTATAAACATTCCA
+
FGFNSJMMLJHLJSSMKHEHDDFEDC@BDDCGKF?==?FFFNHBABESIHKRJSLSKMIKOKLSOJSLNSMIJMHLKOSCKKKIICDD@:862000024<?@ABEDDFHSOJKF8*(((.-*)))))BSSLMKJIGJQMJMHMJILSPMLSSRLMKSSHQHPQJINKQNSSLHSLHPMNMOPSMPLSSKNSQOMILMRJNNNREDFEEKSSJOSSSSSSOLMMQLSMSNQISIRKLMSONPIGSNOMSJSJPSMJLMSSSPQOJ>><::=>>HSIMJRNNQHLNJNMSMQKKMOSNLIIKQGINJLKF<=?ONSIOKSJLGBBCBBSOIKLOKJPLINMLSLINKKN=FD89KSKJSLSSPNSLNKLNKRIJGFLDECC=8FMISQQNQSKPLLNIKLMQSOJPPSQIMMHKHSIKNSPKJLMOPMRMKKJHLJISKKKIJOSLSQRNRSOSKKJSQNLLJSLJKNIIJOGKSLQPKMMMSKHLHKOJHSMKQSLJSOSPKOEHFHLNOOPMSHIMMKSMMKMNKJHJHLOQLIJKJILIKNIHNLHSOSJNIMKSJMILLGOSJKPIKSMSS::EFFPJJSNJPJNMSSMSSSSLNNRILOOLKJRJSPKIHSLMJSKLMNJNNJFHG000000G9999=@@AAIEFDDDFGGIHKIII
@4209_2WVZPS_8
GGAATGTTTATAGACATAGCCTTGTGTATGACTGTCTAATCAACAGTGCAAGGAATTAGTTGTGCTCTCAAAAGGAGTTATGTGAAGGAAAGATTAAATGGATACATTTAATTAAGTACAATTACTACAAAATCTATAATGACTGGGTAAGTCACCCGTAAGAAGGATGAGTTAGTAGAGATATAATAATATCTTACAGTTCAACTGATGTGCAAGTTTATAAGTAGACGTAGTGTGAAAGACTTATCGCTAACGCAATAGACGCTATCTCGAAAGGATAAAAGAAACCAAGAAGATATACAAATTGGTAACTTGTATAAGCCCTTGGTAATACCAAATAAGTTAGTTCCTCATGATGTCGTGGAAACATGACTATAAGATAAGTTGAATTCGATAGTAGCCCAAGAGGAATCAAATGAGTAAAACAAGTATTATAGGTAAATATTATGTTTTTCTATCTGAATGATTGTGCCTTGAAAAAGGTGGGTGAGGTCTGTGGGTAAAAATTAATTCCCATCTGGTTTTGGATTTTCTTCGGAAAATTGGTGCAAGAAGCGTGGAGTTGCTAACCATTGCTCAGACTTGTATCGCCAGTAGCACGATAACGATATTTATGAATGTTGTAAGGTGAATAAAAGCCTATGATTTGTGAACATTCCA
+
IJSSKLKSLLQLMIKJMLJKMKJNSNIMKOLNLKKJSLJIJJSOMLKLOMFOKKOKLNSKSSRMQOLMHEKFMSQJMJSMLOPOMRGDDSSPKSIHJGBDLGMJLJMHSOLSSJHKLLLMLMJMIJKLMSSKOOSLKMLSPQNLKLNORIMINLSJN2HBDDGHKPLLJLKJLKKPLJKQMKKLMLSPLINKNKQLSLSONLSHSKJSQLSJOGHLOIQJJKMINMJMGHIKIOKJPLLKRSMKKMKKFIGGJHJJGLMIMJKHLEEFHHMIKKOJSJSJLIQQNLNKOJSLMKKKRLSJNLSRPSOKKPMSMJLSPSKOJLPLJPKMHLSKLJOISOSPSMMSLPPSMKSSMJOKKQILKILMLNSOKRHHGFJJMKLLMLHGGFFPKQLLSJIIOJJLMJPKSOSSNSLPKMSLJLNNPLSNMMIJNLNSKPQKSPKJLISMOOKKFPIBSPGGHJGHJJSKJKJPNLSMOSNFQIMLRSMSJRNLLJNMPKSPLFEDEDJSRLSSMLSIJKILIPRSSNSLSMSNSKSSLS:777JPKMOMKKJJSHB@NKLJJJJMLLSONSSNSOOJSJMMKKRJQIGOJSNRMLJKKJLMLSRSJKLJLLKNSHMSSPMKKKNJSLSMPIKOMSKSSKKKKLSNMLLKQHMMSLMPQLOSSJPP
@4210_2WVZPS_8
GGAATGTTCACAAATCATAGGCTTTTATTCACCTTACAACATTCATAAATATCGTTATCGTGCTACTGGCGATACAAGTCTGAGCAATGGTTAGCAACTCCACGCTTCTA
+
DDNJMJJRKIPOOKLSLLGHIGDLJLQSRSJJILJFHIHHNJMIGHIGJILJJHJHHMGDFEEGGHIJJGEEDEFIHILGIIHIKHHHJJHMKIJIHHLKKGGFEEGIQJ
@4211_2WVZPS_8
GGAATGTTTATAGACATAGCCTTGTGTATGACTGTCTAATCAACAGTGCAAGGAATTAGTTCTGCTCTCAAAAGGAGTTATGTGAAGGAAAGATTAAATGGATACATTTAATTAAGTACAATTACTACAAAATCTATAATGACTGGGTAAGTCACCCGTAAGAAGGATGAGTTAGTAGAGATATAATAATATCTTACAGTTCAACTGATGTGCAAGTTTATAAGTAGACGTAGTGTGAAAGACTTATCGCTAACGCAATAGACGTTATCTCGAAAGGATAAAAGAAACCAAGAAGATATACAAATTGGTAACTTGTATAAGCCCTTGGTAATACCAAATAAGTTAGTTCCTCATGATGTCGTGGAAACATGACTATAAGATAAGTTGAATTCGATAGTAGCCCAAGAGGAATCAAATGAGTAAAACAAGTATTATAGGTAAATATTATGTTTTTCTATCTGAATGATTGTGCCTTGAAAAAGGTGGGTGAGGTCTGTGGGTAAAAATTAATTCCCATCTGGTTTTGGATTTTCTTCGGAAAATTGGTGCAAGAAGCGTGGAGTTGCTAACCATTGCTCAGACTTGTATCGCCAGTAGCACGATAACGATATTTATGAATCTTGA
+
KIKMKPSSSJSOQOQLSMNPNSSJKSQLQSSKKSPMOJLSKJLNKMSQKSMSJSSLONNKPKKNJJNSF:;;<=JLKISIOKMKJPLSOOSMLSMHIJIKSIGJSMJQLJSNIGCCEAHIJHJIEHEHFLRPLQSMSNJLKMSJQNKGIPLFIHJHJ@JB@CDFKJOSDDFEELIPJIMMKKNPPSMKSNPJNJMSJMPMSMILIMOSNNJNOJHIJKSJKLIISLOKHGHKIMMSONOQSPSHNKKGJIGJKHGHGGKKIGGHGFFQSNJKOIOMDLJ?::;HIIKGIIJMIHPJSJQMMIHMSNPHSLRJPOJILNNIPLKMLQOKSIJOKKLLSMNLSSOSKROKKSJKJSPNPRLOIKSPKRPPHSGEKGIKKIIGIFEEFGKJJMRNSHJHLKHIRMSJNOQPKLPSLKINSJJHNKHIKQLSKIMPLOLKOJSKSRSSSMNSJEHDMPNJHNJHHIISLJNJLSISMSOMJAKSPLSKKKIHJLSLSPLMKRPPMJBMLLKFOFBI)(1))FJJHLJPMSLIFEPKIL6334IOLMKNMKRHKG?GHFDEFGHKSSLOSMHOKSLJIKLSRMLLKIMQLISPKHGFEFGFHIIGBBCBDEEEIENMSLQ::4,**)'&
@4212_2WVZPS_8
GGAATGTTCACAAATCATAGGCTTTTATTCACCTTATAACATTCATAAATATCGTTATCGTGCTACTGGCGATACAAGTCTGAGCAATGGTTAGCAACTCCACGCTTCTTGCACCAATTTTCCGAAGAAAATTGGTGCAAGAAGCGTGGAGTTGCTAACCATTGCTCAGACTTGTATCGCCAGTAGCACGATAACGATATTTATGAATGTTATAAGGTGAATAAAAGCCTATGATTTGTGAACATTCCAGGTGCTGTTCTGAGTTGTTTAACACTAT
+
JFHJGJQKKLILJJIPOKJLIONINSMSKQHJGFD?:43459A?AGHMSSJSLLKJIPJHGLGIIJKIHJGGEEDFFHJJKJKIPMJJKKMMJIKKRPILIISSIILLJPPRMMLKHJJSSNJEHMMEGLSLSHGEF@:542021799==@@@@99999A?8888<9999:?B>>?AABDCBCGEFDDA;;;;<BBDDBCBCBDCAA@?@AAABCCBCBBDFCFFBBA?@>>=?BBBCB@?>??@@>?>>=<;<==;93/)'%$%%'((%&%$$$##
@4213_2WVZPS_8
GGAATGTTCACAAATCGTCACATCACCTTACAACATTCATAAATATCGTTATCGTGCTACTGGCGATACAAGTCTGAGCAATGGTTAGCAACTCCACGCTTCTTGCACCAATTTTCCGAAGAAAATCCAAAACCAGATGGGAATTAATTTTTACCCACAGACCTCACCCACCTTTTTCAAGGCACAATCATTCAGATAGAAAAACATAATATTTACCTATAATACTTGTTTTACTCATTTGATTCCTCTTGGGCTACTATCGAATTCAACTTATCTTATAGTCATGTTTCCACGACATCATGAGGAACTAACTTATTTGGTATTACCAAGGGCTTATACAAGTTACCAATTTGTATATCTTCTTGGTTTCTTTTATCCTTTTTTCGAGATAACGTCTATTGCGTTAGCGATAAGTCTTTCACACTACGTCTACTTATAAACTTGCACATCAGTTGAACTGTAAGATATTATTATATCTCTACTTAACTCATCCTTCTTACGGGTGACTTACCCAGTCATTATAGATTTTGTAGTAATTGTACTTAATTAAATCTATCCATTTAATCTTTCCTTTCACATAACTCCTTTTGAGAGCACAACTAATTCCTTGCACTGTTGATTAGACAGTCATACACAAGGCTATGTCTATAAACATTCCA
+
;;;;;KII@?>93/).&&%$%%&'*-112***ABJOHFFGKKSNSKSLSJSGLKOSRLSSSSPLJOSSQSKROMRPSSOOSKKSSSJJKKSJKLSNSPKMLQSSSSQOSKGGJQADI==IQIMSSHSSIJNMOQRDCABBGGSNMSRILKHSEJGE;@;4112.0;;<;9>JJLLSSISRINSSSOSOLHSINCBBB>=6667JJOSKLSOSSPHIJOMIHNGGHEEEEQSSPMMDDCDAAAA@?@@6669:HLJA???@B?>>???>???C5577;<=;<<<BCB><334349>>>@?>>@HSKLSSQLSSLMOMSSMRPQQSKOSISSSIKSSJMKNSSISSMJKMMMMSJNHKFIGE???><;<<<876644;;;=9.----1112>>SSLSSKKNPINNNLLSSKHIKCBBCSKKILJMPLSIRNLJC74444AGHCDCBCLKJSIGEDEEIRSQOLJRSSKSLNJJJRLLNFIECA@@+(((3.////GGHJQLLEGGHSSSPRGJPLHSMKKLSIKMIEHHF@:IHLFJHHKGFC?<<10112=??,))))777899::554312235+-<>?@AACQKLSJIAOSKRSOSSIJLKNSPMMSPSMLSSSSNKHKIA???1112;<;<>B=>@BFGMIIKMHHJGHJIORSLLS
@4214_2WVZPS_8
GGAATGTTCACAAATCATAGGCTTTTATTCACCTTACAACATTCATAAATATCGTTATCGTGCTACTGGCGATACAAGTCTGAGCAATGGTTAGCAACTCCACGCTTCTTGCACCAATTTTCCGAAGAAAATCCAAAACCAGATGGGAATTAATTTTTACCCACAGACCTCACCCACCTTTTTCACGGCACAATCATTCAGATAGAAAAACATAATATTTACCTATAATACTTGTTTTACTCATTTGATTCCTCTTGGGCTACTATCGAATTCAACTTATCTTATAGTCATGTTTCCACGACATCATGAGGAACTAACTTATTTGGTATTACCAAGGGCTTATACAAGTTACCAATTTGTATATCTTTTGGTTTCTTTTATCCTTTCGAGATAACGTCTATTGCGTTAGCGATAAGTCTTTCACACTACGTCTACTTATAAACTTGCACATCAGTTGAACTGTAAGATATTATTATATCTCTACTAACTCATCCTTCTTACGGGTGACTTACCCAGTCATTATAGATTTTGTAGTAATTGTACTTAATTAAATGTATCCATTTAATCTTTCCTTCACATAACTCCTTTTGAGAGCACAACTAATTCCTTGCACTGTTGATTAGACAGTCATACACAAGGCTATGTCTATAAACATTCCA
+
JLIJJISPJLLLSPSMSNKNIKPSLLSISKOLPKLSMNJSEDDCBNSSQKSSKKSQSJMMRONSSHSNKKJJKGHSMKSNNKSMKLSLKKSNGMJHFMJKSLND97/,+,-4GHR;:::GEC@;;;@OPSOSONHJJHGHFFDGFEFIOSJKSESRSSSLSLIL<;;;<ADCDDDAD?HGKHHFJKIIFJOKSLSSIJLHFFJECDKISOOLJQSOSNQSKSMSSKJKJLSQNHSPLSPSLKILSQOKSJIKMEDDLMSNSRQSQSJROJNJMIKLJOLHMNKSJMSSMIKKQRMJSKSLSLPSSPPNMOMIJMOSJKSMPOLKMLMRISKSSSNQSOMSOJJJSSSSLJJOFMJSKRSNSQLI;9:>ECGSMSFILNMGOKHSSPKJLOJSKJSJIPSKSNOSOPLNOSMSNHGFHECDECHSKJMLSGOGM@@AA@@PRJJSMSSOSSJOKNSLLOLLSRSLOMSSRSSKPNHISSOSIPJHIOINQOQINJSOSSKOSSSMSSFPQSFHSLGJISSSOJOPILQQSSOSINILSJNLSOLKSJHMILMLSMMIMKGJIGHENSRSSKIH>>;<JJIMMNLRSMFJJBSKMRJPSKKQSMRSQSLSLQSNSSPKSRPOSMNQPLPQGFHDD?<BBFGCKGGHKIIIGHMJLLRKKKP
@4215_2WVZPS_8
GGAATGTTTATAGACATAGCCTTGTGTATGACTGTCTAATCAACAGTGCAAGGAATTAGTTGTGCTCTCAAAAGGAGTTATGTGAAGGAAAGATTAAATGGATACATTTAATTAAATACAATTACTACAAAATCTATAATGACTGGGTAAGTCACCCAGTAAGAAGGATGAGTTAGTAGAGATATAATAATATCTTACAGTTCAACTGATGTGCAAGTTGCTAGAGTTCGACGTAGTGTGAAAAACTTATCGCTAACGCAATAGACGTTATCTCGAAAGGATAAAAATCAAGAAGATATACAAATTGGTTAGTTTTATAAGCCCTTGGTAATACCAAATAAGTTAGTTCCTCATGATGTCGTGGAAACATGACTATAAGATAAGTTGAATTCGATAGTAGCCCAAGAGGAATCAAATGAGTAAAACAAGTATTATAGGTAAATATTATGTTTTTCTATCTGAATGATTGTGCCTTGAAAAAGGTGGGTGAGGTCTGTGGGTAAAAAAAAACATTAATTCCCATCTGGTTTTGGATTTTCTTCGGAAAATTGGTGCAAGAAGCGTGGAGTTGCTAACCATTGCTCAGACTTGTATCGCCAGTAGCACGATAACGATATTTATGAATGTTGTAAGGTGAATAAAAGCCTATGATTTGTGAACATTCCA
+
MKNKJIKSOMMJRJPLOKISNSKOIHRLSKLNJKSNPJMOKIJLMSLQSQNSSLLSPPJKOQSMRSRLNJMQSMQSMMJKKOJMKQLJEIJPSSLKNSIIMMIKIKJNSRPQMMNSNOHJGHFHKIIGKKLMSOSNNMSNLMSQSSPKLIHLIEI@<))(((26>GJJJHIEGKPLJPIJLILQPLSKMLKSIMSQNOPGHJGGOSJKSSOPSSEFFGE/(''')))*,,---678:@ADHIHGJIFEFFEFGFFIHGFEIJHPILJHGEKIGKCCCCBB;:((&%')%&&')AEFGFECC>=513323/('''(&%'&''((..../3457543//1>JSOQIJLOSROSMMLJIOMSMPIKIRMMSMIKJIIHMJNMMKQQHGJKLQSJJNMKLSQIJJLSLOLMSSPMSSSSOLLSDJKIOLNNMKPMSPSNRSIHLJSLKJQJKFHQDSSME2CCMIJJKKOMOKSMLMPSIGSISNJOSHLPNRPSMKLJSJ;:71140/.,,+)'&&'(**/1585;?AAACKSSOKMHIMSNSMKLSPLMMJO:::::GKPLNKKIOJPOSSLSJOMLKNLSSIMKRQMSNISMJQMKNSNMKLNSSLSISJIISRLSLLSNNMGSJPMLOLSMLNRNGNIJSLJLLMSLKOMISNLPOLMPSKIP+**
@4216_2WVZPS_8
GGAATGTTCACAAATCATAGGCTTTTATTCACCTTACAACATTCATAAATATCGTTATCGTGCTACTGGCGATACAAGTCTGAGCAATGGTTAGCAACTCCACGCTTCTTGCACCAATTTCCAGAAGAAAATCCAAAACCAGATGGGAATTAATTTTTACCCACAGACCTCACCCACCTTTTTCAAGGCACAATCATTCAGATAGAAAAACATAATATTTACCTATAATACTTGTTTTACTCATTTGATTCCTCTTGGGCTACTATCGAATTCAACTCTATTTATAGTCATGTTTCCACGACATCATGAGGAACTAACTTATTTGGTATTACCAAGGGCTTATACAAGTTACCAATTTGTATATCTTCTTGGTTTCTTTTATCCTTTCGAGATAACGTCTATTGCGTTAGCAATAGTCTTTTCACACTACGTCTACTTATAAACTTGCACATCAGTTGAACTGTTAGATATTATTATATCTTTACTAACTCATCCTTCTTACGGGTCGTTTGCAATCATTTGACTTTTGTGGTAATTGTACTTAATTAAATGTATCCATTTAATTAAGTACGATTACCACAAGAAATCTATAATGGCTAGGAATTACACCGTAAGAAGGATGAGTTAGTAAAGATATAATAATATCTTACAGTATGATATAAAGTTTAAGTAAGTTCAAGCATAGTGTGAAAGACTTATCGCTAACACAATAGACATTATCTCGAAAGGATAAAGAAACCAAGAAGATATACAAATTCGTATTATAAGCCCTTGGTAATACCAAATAAGTTAGTTCCTCATCATGTCGTGGAAACATGACTCATAAGTTGAATTCAATAGTAGCCAGAGGAATCAAATGAGTAAAACAAGTATTATAGGTAAATATTATGTTTTTCTATCTGAATGATTGTGCCTTGAAAAAGGTGGGTGAGGTCTGTGGTTAAAAATTAATTTCCATCTGGTTTTGGATTTTCTTCGGAAAATTGGTGCAAGAAGCGTGGAGTTGCTAACCATTGCTCAGGACTATTATCGCCAGTAGCACGATAACGATATTTATTTTTGTAAGGTGAATAAAAGCCTATCATTTGTGAACATTCC
+
ABCKHFGF@@A????CIFAFIHDDCLCGOKJLLNSSSGJLEC@55543455544598<22222>A@A?@B?<A>ADBBB@AABCFHOGRPSLFDDEDEHDE<<8899665))344:6667(-(''(*<DFFDHJHJIPGDD8@B;;;;CDCB;;BC????@E??;)(((():6>F1GGB??>??ASPKGIOJNLMSSL>;;;<>EOSNRSO?>====<<<;>IIIJIMKKHJKGQSIA74435<<1--?A;9611312;<J<::971,,,,0,**..,,,)****@A@CDDCGHPHSIIHFGGGKMLJSJKSSMMPNOPSIKMLIISLDFFEGSNLKSSOSQSSSONSSSLRMMLRJJJHGFGQKGJCAC::>>@::47;.<DD??;5566689<=CDCCDDEFGDGFF?@.--++,,.8876:CCBCC511019::HDCHEHJKSBBBBAS?>=??>?BBBBB+''''+)*%%%%%*.'''+)*.015:8999;;F???<:****&%%%%$$#$%$##$$$'(35774:@@ABCGF-----0./1=;;>ABDEE@BAAHGEHMI??8888/---.=><=B>1,+++.---.44-'&&&&''''((''()%&((()(((+,****,)*89:;=><:866875321,**(((('%%$$%)&&&&)),/..//13345)'''%%%$%&((0005/2//0038334333+**)*(&&&&&)()///00346;::563+;ACCDA?><966787...../0,+++++**,0111311//6;9<77643333/,,-6667211111+)))*.-----77665+***'&%%(++--.-,,(''''(++++)'%$$)*5663332255569;<:443336655.,)(%$$$####%)++000//..0334551///++,+(((''(((&$$$%&&&'*)('&'(()+)('')023422461/7//?@BBAA@?1111158344338643011+++)*)('&&&',//258894//001<:9989<3))((((+))(('(''&&&&&&&&'009<?<<;42/,*+*)'&''+01455789:>@@A@>>>?0.../99<==@==<65
@4217_2WVZPS_8
GGAATGTTCACAAATCATAGGCTTTTATTCACCTTACAACATTCATAAATATCGTTATCGTGCTACTGGCGATACAAGTCTGAGCAATGGTTAGCAACTCCACGCTTCTTGCACCAATTTTCCGAAGAAAATCCAAAACCAGATGGGAATTAATTTTTACCCACAGACCTCACCCACCTTTTTCAAGGCACAATCATTCAGATAGAAAAACATAATATTTACCTATAATACTTGTTTTACTCATTTGATTCCTCTTGGGCTACTATCGAATTCAACTTATCTTATAGTCATGTTTCCACGACATCATGAGGAACTAACTTATTTGGTATTACCAAGGGCTTATACAAGTTACCAATTTGTATATCTTCTTCATTTCTATCCTTTCGAGATAACGTCTATTGCGTTAGCGATAATCTTTCACACTACGTCTACTTATAAACTTGCACATCAGTTGAACTGTAAGATATTATTATATCTCTACTAACTCATCCTTCTTACGGGTGGTATTTACCCAGTCATTATAGATTTTGTAGTAATTGTACTTAATTAAATGTATCCATTTAATCTTTCCTTCACATAACTCCTTTTGAGAGCACAACTAATTCCTTGCACTGTTGATTAGACAGTGCAAGGAATTAGTTGTGCTCTCAAAAGGAGTTATGTGAAGGAAAGATTAAATGGATACATTTAATTAAGTACAATTACTACAAAATCTATAATGACTGGGTAAATCACCCATTAAGAAGGATGAGTTAGTAGAGATATAATAATATCTTACAGTTCAACTGATGTGCAAGTTTATAAGTAGACGTAGTGTGAAAGATTATCGCTAACGCAATAGACGTTATCTCGAAAGGATAAAAGAAACCAAGAAGATATACAAATTGGTAACTTGTATAAGCCCTTGGTAATACCAAATAAGTTAGTTCCTCATGATGTCGTGGAAACATCGTTGAATTCGATAGTAGCCCAAGAGGAATCAAATGAGTAAAACAAGTATTATAGGTAAATATTATGTTTTTCTATCTGAATGATTGTGCCTTGAAAAAGGTGGTGAGGTCTGTGGGTAAAAATTAATTCCATCTGGTTTTGGATTTTCTTCGGAAAATTGGTGCAAGCGTGGAGTTGCTAACCATTGTTCCAGACTTGTATCGCCAGTAGCACGATAACGATATTTATGAATGTTGTAAGGTGAATGGGAAAAGTTATGACTTGTGAACATTCCA
+
KSLSSKSJOPMLNHHLISSSSMKSJOMISQJJHJIFFFHGGE<7789HHQNSNLILKOLSLMMSINNKLNIOIIMOKJJKOJSNSROSPPSLLSOLMSQKSJJHGHIJIIKHLLKQPKIH63SFEGJPKJONNLQNJSKLILKJOFBESSOLHE;:::;ISMMSSOSIKSNNLSJKMHD?ASMSLKINRLOSJJRRKMGLEGEDA====KMKMIHISKISPJSSNKKJIIINKJNNSSLSMJFISMMHLSFGSGLG<<GGMIHHEGCCAADJIIJLQSJHLSJIINQMJIKJOLLMMPSDDCDJNNKKIJJMSLLNKNSSSIGHEESNSSLJJFNHPRJPSNMSJMSOJNILOLSJMSNSMGHJIKNGMI-+++,08000:;:=:<>??JJKOSIJJJIKOSPSIJKKJKPCCGEGGC?ALJJISSILMKJ@>>>>LQOSSSKJRLNIRLSSSJQJKMMSJNMOIKSS>=SMSJJGIDD>>?=<<<@GHHJJPOORCB=?>?6,,,,,,23<B=IJNIHPIHJSJIKMRMSLIJKNSKJQJJHSHGQOKLKKLNJHKMHJJMIIKGHIJHNDBCDEGKHIMMLMSSKNLSILKLJJOLKSISSSMPSOKKKSKILSMJHIIHKHGIIHHCFEABED@====GJGFAAA@??A>=FDBBB>>44445=?HGJMGFE@?@>BDDFFHKJGKCFIEC?@??BCCC@0..-./.,47'&&&%''47:==@@B====>555424-)()-*)*/01222367>===>@?@BAABBCFFFHGJIIDEFGEBBCAAA@==66666::85443222446789999:;FKLILNHDCBCGEBBD@?><>@@BAAAF??::::=JGDECB4555CFFGEDD>:<;77EEFDGBBB>CGHFJHJHJDDAA>BBBDEFFCDCA@@@BA@AA@@?>>=>@?=872)(((())+55566776300&&&&&*/12444558<<;<=>.-----888789999;;;;?@BAA??@@BBBBA@>===??A?@>??@CEKIFB@?@@ABCFFEIEEFGF@>><;DCBHG>?41.0;AABABBBA@?;;>?@ED@6443++-.9:;=<?KEAC@>ADDABB;88654443-,+(&##"###$&'++,-//++,,/11-,**)&&(9;<<<<=<;;;9655588878989:88988:;9;=<<===<:7.((&%%%)))**(..-,+++,-0+++,-9;;>><;259
@4218_2WVZPS_8
GGAATGTTCACAAATCATAGGCTTTTATTCACCTTACAACATTCATAAATATCGTTATCGTGCTACTGGCGATACAAGTCTGAGCAATGGTTAGCAACTCCACGCTTCTTGCACCAATTTTCCGAAGAAAATCCAAAACCAGATGGGAATTAATTTTTACCCACAGACCTCACCCACCTTTTTCAAGGCACAATCATTCAGATAGAAAAACATAATATTTACCTATAATACTTGTTTTACTCATTTGATTCCTCTTGGGCTACTATCGAATTCAACTTATCTTATAGTCATGTTTCCACGACATCATGAGGAACTAACTTATTTGGTATTACCAAGGGCTTATACAAGTTACCAATTTGTATATCTTCTTGGTTTCTTTTTATCCTTTCGAGATAACGTCTATTGCGTTAGCGATAAGTCTTTTTTTCACATTACGTCTACTTATAAACTTGCACATCAGTTGAACTGTAAGATATTATTATATCTCTACTAACTCATCCTTCTTACGGGTGACTTACCCAGTCATTATAGATTTTGTAGTAATTGTACTTAATTAAATGTATCCATTTAATCTTTCCTTCACATAACTCCTTTTGAGAGCACAACTAATTCCTTGCACTGTTGATTAGACAGTCATACACAAGGCTATGTCTATAAACATTCCA
+
AKMNKKKIHFGCB?<@FDFHGKLOSSNSPSJSSSMKLKLSSSMPIMPOKNSSNLILOSQLPOJMSLOHNPQLLILLPNIFEFFFIIKSJKJJHFHGGK?====GRKIEEDLKNLMLGHFSHHJKSGILPO<D22222SISMIMIMMJKOHSJOQKOJJAEGJIKFDCEEIHIGJMJNJPJQJHIQISOLLKNORKISSQSMLOKJMOMMNSFEEEFSSSKLSLIMLJKSOINONKQNSMNNSHHQPKKPLSLKRSMLGPSJHJLRKHKLGGRLBAAAB1111111223HIHFJPSMPHIKIIKIPKLNSSOSRLJMKJIIINSJSQSLOSSPNKSSSSSMSSSOMPJOSSPSMNLLPNNRPMSNRSJJ<=++-./....--())0;=A9:BCJLLIOJJLMO-----OLNGI6553212-.+)(())(++('%%&'-147:@B>?HGMIJNHQKLPLMHSJOMORLQPKIGIFGCCDB88888KJMKSKKOKNSSNJKMSKLMNOLKLSJKKKLKOHGHHIHJOSIJMPJNKSLKOSSSSSPQQSLSJQGDDDFHJKKQOSJHJOIJQSLNGMF>7347:1023JGHKKKKILSMCRJSKKOLJJKKKILSJPSOIOLSSMSSOSSSJHHJHEO@@@@@ASIGGLGHFLJKHMHGFHMOHKKHFI
@4219_2WVZPS_8
GGAATGTTCACAAATCATAGGCTTTTATTCACCTTACAACATTCATAAATATCGTTATCGTGCTACTGGCGATACAAGTCTGAGCAATGGTTAGCAACTCCACGCTTCTTGCACCAATTTCCGAAGAAAATCCAAAACCAGATGGGAATTAATTTTTACCCACAGACCTCACCCACCATTTTTCAAGGCACAATCATTCAGATAGAAAAACATAATATTTACCTATAATACTTGTTTTACTCATTTGATTCCTCTTGGGCTACTATCGAATTCAACTTATCTTATAGTCATGTTTCCACGACATCATGAGGAACTAACTTATTTGGTATTACCAAGGGCTTATACAAGTTACCAATTTGTATATCTTCTTGGTTTCTTTTATCCTTTCGAGATAACGTCTATTGCGTTAGCGATAAGTCTTTCACACTACGTCTACTTATAAACTTGCACATCAGTTGAACTGTAAGATATTATTATATCTCTACTAACTCATCCTTCTTACGGGTGACTTACCCAGTCATTATAGATTTTGTAGTAATTGTACTTAATTAAATGTATCCATTTAATCTTTCCTTCACATAACTCCTTTTGAGAGCACAACTAATTCCTTGCACTGTTGATTAGACAGTCATACACAAGGCTATGTCTATAAACATTCCA
+
NMKOKNLMJMNOLPSPJILKJOLSSLNJSSLMJJLLLIKOKNQGEE=<;;;;:::@DGFGHFGILJGKKGIHHGNNJJPFC>==?+++++,++*+-..1133=5555669<=CFEDCDAB7B=>@AFLIJIKPJILLIJHOHLKRNLJSJINSFIHHICMF8IHGHCBA778CB;;0,))**33>DLMKKJGHRNKRSJLQNNPOLQKSPKOSKILLRRKKSSKMSKKQNPOSMJQMSPPSIKKFHCSSLHJGEFEBBEOSJQOKMJIFFGJEFKHKMJKLQQMMHKH<9978891111:GGFSKII>>>>FLJNKPSOSLMSMIHMSSMOIOHHHJNSKLSJISSLSJSKJSSKIIIJLISSLDDED54/04486:::=:<>DKEMHHJIJOORSKOMGMHHGFKI?KGSMIMMIMLKLLMSSJSJLOJEG23411111DMMJNHIGIMHLMINOKGFGEIHJKJHHEFHSGHKMJJMQJJIKSLIOSHIGKIJSJOSLLGHKIJMHCFH@@IIEGLRQKHMHMSJJHLOSLSLIJLQKSJLJJJJKSRFHKGKKHSIIJJHLFIKIOJKINFEADHGEFEGHLSJMSSMQNSOKMSDKMMMSMSMLOJSSLKHSSKQMSMGGGHGPKOKINLKNKJPHMGHGJIHGGFGPIKJJHIHJ
@4220_2WVZPS_8
GGAATGTTTATAGACATAGCCTTGTGTATGACTGTCTAATCAACAGTGCAAGGAATTAGTTGTGCTCTCAAAAGGAGTTATGTGAAGGAAAGATTAAATGGATACATTTAATTAAGTACAATTACTACAAAATCTATAATGACTGGGTAAGTCACCCGTAAGAAGGATGAGTTAGTAGAGATATAATAATATCTTACAGTTCAACTGATGTGCAAGTTTATAAGTAGACGTAGTGTGAAAGACTTATCGCTAACGCAATAGACGTTATCTCGAAAGGATAAAAGAAACCAAGAAGATATACAAATTGGTAACTTGTATAAGCCCTTGGTAATACCAAATAAGTTAGTTCCTCATGATGTCGTGGAAACATGACTATAAGATAAGTTGAATTCGATAGTAGCCCAAGAGGAATCAAATGAGTAAAACAAGTATTATAGGTAAATATTATGTTTTTCTATCTGAATGATTGTGCCTTGAAAAAGGTGGGTGAGGTCTGTGGGTAAAAATTAATTCCCATCTGGTTTTGGATTTTCTTCGGAAAATTGGTGCAAGAAGCGTGGAGTTGCTAACCATTGCTCAGACTTGTATCGCCAGTAGCACGATAACGATATTTATGAATGTTGTAAGGTGAATAAAAGCCTATGA
+
OMJKSKMMLPSSJQJOKNKSMSNQNQLNJONIQLI><<<<SJOLKKLJSNKMHSKKJLSSLNOMKKEGGFELPSJMLSHJKHEDEFEILROPJSLJPPGKIHJMNJHJSSSLSMHPNNLNJNNNHLHGMIKMSMQLIMLSHKLIHIMKLMKMMNJLNLRIIILOMSOMHFFHKHJIGKKKMSNSLKKEIOSONLPRMMMOQPNSSSNSPMSMILMKLSSJJIFEGEGHEII@@??@@PSSJKMMSSSJLKKJIKGHKHMINMIJHSJSPKMSKQLJSLSSNMMMSKOOSJJMOOISMPIOQHNHJISJOKKONMQRLPNILNSNSKLLILLSQSLIHMKSSMSSSMKLOKJFEGNKIJOHGJIHJQNOLSJJIFGLLMSLKKHLSMJLKOSSMLIJNSLNSKSLJJKKJHILGPJLNKQGKNIOISLQLIILKOJLLHHJKGISLJJHOHINKSRILPNPHGJOJPIRMKJLJGIMIKQLLLMJHIIJKGJSKLSLP66667GABCBBHDDF<<J<<FKHHHMNKKHNKJILNJJHFAIJNNPKKIJGGMIHJLEEDFGLJJGIHJHSMJJKGIIJLJIHHIJKLNNHFGFDGFKHHFGEBCBBDEEEEEHJJKLDGEFFILIGHGDDEDDGEFEFDECAA??76
@4221_2WVZPS_8
GGAATGTTTATAGACATAGCCTTGTGTATGACTGTCTAATCAACAGTGCAAGGAATTAGTTGTGCTCTCAAAAGGAGTTATGTGAAGGAAAGATTAAATGGATACATTTAATTAAGTACAATTACTACAAAATCTATAATGACTGGGTAAGTCACCCGTAAGAAGGATGAGTTAGTAGAGATATAATAATATCTTACAGTTCAACTGATGTGCAAGTTTATAAGTAGACGTAGTGTGAAAGACTTATCCCTAACGCAATAGACGTTATCTCGAAAGGATAAAAGAAACCAAGAAGATATACAAATTGGTAACTTGTATAAGCCCTTGGTAATACCAAATAAGTTAGTTCCTCATGATGTCGTGGAAACATGACTATAAGATAAGTTGAATTCGATAGTAGCCCAAGAGGAATCAAATGAGTAAAACAAGTATTATAGGTAAATATTATGTTTTTCTATCTGAATGATTGTGCCTTGAAAAAGGTGGGTGAGGTCTGTGGGTAAAAATTAATTCCCATCTGGTTTTGGATTTTCTTCGGAAAATTGGTGCAAGAAGCGTGGAGTTGCTAACCATTGCTCAGACTTGTATCGCCAGTAGCACGATAACGATATTTATGAATGTTGTAAGGTGAATAAAAGCCTATGATTTGTGAACATTCCA
+
MIJKJIPRSLJNRIHHKJSHRIJQSJNPSRLJLSSKSSSJLOMPCCCBAA=?A221/,(()...++++*--22?HOHGHJLKSRPSPSILSOMSNQSMGJHHMLRONSNOSKJQJOMLIMPSJOMSPOIISSLSSLJNLJMIHSSMPSSLQJLLGKK?MBFISJMSQSLLMMJJMQIIMIEEJIHGKLQLPLMKSJLMOKOOISNSQSSMSKOJNOIJNMNLKLSHJPSJIIKKLKSSPLSSKSJINKOSLGEFGI///.02222FBEBCBACNNJMNQJNKKQSSNKKMIHLSOOKKSSSOSSSSSSRMMOPINSLLNLQSQSKSKMSKSPIIMKJOSNSOSMLJOSSNMLHSIMNNHQLRLJMQLLSNIGMMJSDA@?@A<445GSSJMIGHGIMJIISIKNSSNNKLJKLMSMLMJLOIGIQIHKIJMIMOSKJKJRNJSPKJKKQLKOSMBABBAIHKJGOFSNSKNQILSRSLSMLNOLISPSQQSLQJJKI:999BMEJMKLFFGFDGH@FOSSMSSNMJSJIPOSRMLKHFKLSOMLJNNPGD>EIPKGHEGMPNPLLLHJKQHFSSKKMHKMJLHLMONKKDDDBDLHKMJLIPJHJHGIRJLKSJQHGLSKJNRIKJJJMFEFEENSSLILKJHIIIOKMSKNJLJIILSJ
@4222_2WVZPS_8
GGAATGTTCACAAATCATAGGCTTTTATTCACCTTACAACATTCATAAATATCGTTATCGTGCTACTGGCGATACAAGTCTGAGCAATGGTTAGCGAATCCACGCTTCTTGCACGAATTTTCCGAAGAAAATCCAAAACCAGATGGGAATTAATTTTTACCCACAGACCTCACCCACCTTTTTCAAGGCACAATCATTCAGATAGAAAAACATAATATTTACCTATAATACTTGTTTTACTCATTTGATTCCTCTGGGCTACTATCGAATTCAACTTCTTTTTCTAGTCATGTTTCCACGATGCATGTAGGAACTAACTTATTTGGTATTACCAAGGGCTTATACAAGTTACCAATTTGTATATCTCTTTCGTTTTCTTTTATCCTTTCGAGATAACGTCTATTGCGTTAGCGATAGTCTTTTCACACTACGTCTACTTATAAACTTGCACATCAGTTGAACTGTAAGATATTATTATATCTCTACTAACTCATCCTTCTTACGGGTGACTTACCCAGTCATTATAGATTTTGTAGTAATTGTCCTTAATTAAATGTATCCATTAATCTTTCCTTCACATAACTCCTTTTGAGAGCACAACTAATTCCTTGCACTGTTGATTAGACAGTCATACACAAGGCTATGTCTATAAACATTA
+
OMMNSNPJSLKKSMLNKSHJKGNIGMJSNPJSOMKHHHHKIKSHHJFILLJSJIKONSJKIJJSNQJMPJEDCCBLLKISOLNMNIHSJGIICB@)(('&((*+;=?=???>?A''''(90(0+,39AD@;>88889BELIIKSEECDSKSGGGIMGGHECB@@<422321247756711:B@533322,*)(((,.///000151111;?FGGGIFLKFFGFFEDCFFF:;;;;LQKJFLSKHQRGJL>===55)))89=;:/,,,,668:;:<<;10,)()&''''(()..///5598876.--*)&%&'+.6677>B>=>>=HKLMPILIHHGQQMJCB@A@IDE<95575555688887778(((2'''''(*.-,,(.29:=826???SJSH>=87777==9:;123,++)&('))**-/9:?ACA..-,+)((((079ACDCBBD<<82221000..//))())(''''(677>ADCDABAKLSLPRIJJJNIRMSGSLQKSLKIOKFIMISPIHIFFF9--.CEB2F????@SKLPRJEEAAAIHQNJSSKMJK??A//;43333854,,-=JLPRKISKJSIDEGG>>>>>HENLINJJIKIIHOISINRMSSILONMNMKMNSSSRKPHSNIIGSIL>>;;/..+-,+&
@4223_2WVZPS_8
GGAATGTTCACAAATCATAGGCTTTTATTCACCTTACAACATTCATAAATATCGTTATCGTGCTACTGGCGATACAAGTCTAAGCAATGGTTAGCAACTCCACGCTTCTTGCACCAATTTTCCGAAGAAAATCCAAAACCAGATGGGAATTAATTTTTACCCACAGACCTCACCCACCTTTTTCAAGGCACAATCATTCAGATAGAAAAACATAATATTTACCTATAATACTTGTTTTACTCATTTGATTCCTCTTGGGCTACTATCGAATTCAACTTATCTTATAGTCATGTTTCCACGACATCATGAGGAACTAACTTATTTGGTATTACCAAGGGCTTATACAAGTTACCAATTTGTATATCTTCTTGGTTTCTTTTATCCTTTCGAGATAACGTCTATTGCGTTAGCGATAAGTCTTTCACACTACGTCTACTTATAAACTTGCACATCAGTTGAACTGTAAGATATTATTATATCTCTACTAACTCATCCTTGCTACAGTACACTACCCAGTCATTATAGATTTTGTAGTAATTGTACTTAGTTAATCTATCCATTTAATCTTTCCTTCACATAACTCCTTTTGAGAGCACAACTAATTCCTTGCACTGTTGAATTAGACAGTCATACACAAGGCTATGTCTATAAACATTCCA
+
ISSMJSSLKSSOSKNRHSOORSISI?>EGIJSROJRC@@@@OSOISPSOKOJOSJNNLNOQPRLJNSAAA21222;,)('''((&(()AFFHIHIHHMKQMLJHGNGGSE55KKIOMSHLHJSADEJILFDADCCCDLNSMNPJOIBAGCDJPFFIIDFOSHGFJFDDEGGSKJJHGHEFSSQKNHHMJKKORSNISLLNMQLMSKMLNSQSSSIKSSNSOSNSNLSPSMQSKKMMSQQNSSPPRKPSLIIIIIRHNHSSSLLKKKD>>>=>BACGMLLOLSNKOSSSPISIISISMSSPOOHPMMSOSSSOMKSKSSSPPNOSSSSOSHIF>=<=SQNPSLSMNKOOSSLSRSSKNSQJLSKLLSIFCD:9<;:9311<3<?@CBDCJKSNJSPNNRNSOKLNSSKILML?>==9::8<<<9DEEGIIGJGIJPRKNPSSRKOJMKIIIIJNKSSJOLSSMNNLLNRMLRLGGKFKJJSPOIIJKGJIJ...-.64+('%%%%$%&&(()+,.+,:?@BLLIKOKKGKMOSDCBDLSPHKA911.++*++((+,,/104:HJSIOQJSLCCCAAOJINJOJPIMKSLNSSMLSMNHHJSNNJSMSPSLRLIJJORHH7,,,>?>??KLKSSKSSJMMKIIHIJMMRIJJSSSKSSNKK
@4224_2WVZPS_8
GGAATGTTCACAAATCATAGGCTTTTATTCACCTTACAACATTCATAAATATCGTTATCGTGCTACTGGCGATACAAGTCTGAGCAATGGTTAGCAACTCCACGCTTCTTGCACCAATTTTCCGAAGAAAATTCAAAACCAGATGGGAATTAATTTTTACCCACAGACCTCACCCACCTTTTTCAAGGCACAATCATTCAGATAGAAAAACATAATATTTACCTATAATACTTGTTTTACTCATTTGATTCCTCTTGGGCTACTATCGAATTCAACTTATCTTATAGTCATGTTTCCACGACATCATGAGGAACTAACTTATTTGGTATTACCAAGGGCTTATACAAGTTACCAATTTGTATATCTTCTTGGTTTCTTTTATCCTTTCGAGATAACGTCTATTGCGTTAGCGATAAGTCTTTCACACTACGTCTACTTATAAACTTGCACATCAGTTGAACTGTAAGATATTATTATATCTCTACTAACTCATCCTTCTTACGGGTGACTTACCCAGTCATTATAGATTTTGTAGTAATTGTACTTAATTAAATGTATCCATTTAATCTTTCCTTCACATAACTCCTTTTGAGAGCACAACTAATTCCTTGCACTGTTGATTAGACAGTCATACACAAGGCTATGTCTATAAACATTCCA
+
QLSSSSJPPNKJOIKNSSSHKLSSIJIQKNONNKJISKSSLISOKSKSMSNKMLSSQSMPPPKSQKKKOKISLJKLSLOLNNSSOMJJNKMMMSKSQSNLMMSNMMSPSSOQPKQSRRSS<@F,,,,,211-+++++?ESJIHJHGMSSKSNIRLNNMQSMPCS:5556LLMGMN@QSNLPMLSMJNJQHSMMMLOKJNOSMMMKJLSSSPSSKKLKSSSSSPSPSJLJPSSKPJSSKMNNSJMNMPSJKJGGHLSMIMSKSLRSNLJRHLJJIGQMSRLNSSKJLJSORNLSLKNMKNHQLHRRKMSSKIPOSONSLSNEEEEFKLLKIIIJNQLSOSPNJKKLMSOSOLMQNKSSSMLJKNJLSMLKQ==?=;:;;:<>IEEDEH@????GGQQKPPQMKRKSJLQNPSLKSJFFDCEFGGKSNISJLISGB754444456@DEFDHIGGJJIMMKIHKNKSHQONJNSLNRSSLLKJSMJLSNMSKHGDCDKSSKMINPLSIKEBBAB8:<800????MSOOHILMMKMSMSOJKLJSLMIIGGLMIJGJNQJJNJMJKKSCDIGPLD@>:999:<SGHNJKQIHC85>FLHEFGEHSRKOSNLNRJKPNIMLONKQNJHHFGDGGGFHKJKKGFGFFEEGGEHJFEDFEAA@=,-.
@4225_2WVZPS_8
GGAATGTTCACAAATCATCACTTTATTCACCTTCCCAACATTCATAATCTTGTTATCGTGCTTCTGGCGATACGGTTGGAGCAATGGTTAGCAACTCCACGCTTGTGCCGCAACTTTCAAAATCCAAAACCAGATGGGAATTAATTTTTTTACCCACAGACCTCACCCACCTTTTTCAAGGCACAATCATTCGGATCGAAAAACATAATATTTACCTATAATACTTGTTTTACTCATTTAATCCCCCTTTCAGCTACTATTAAATAAACTATAGTCATCTTTACCACCAACATACATAAGGAAGCTGACTTTATTTGGTATTACCAAGGGCTTATACAAGTTTACCAATTTGTATATCTTCTTTGGTTTCTTTTTATCCTTTGAGATAACGTCTATTGCGTTAGCGATAAGTCTTTCACACTACGTCTACTTATAAACTTGCACATCAGTTGAACTGTAAGATATTATTATATCTCTACTAACTCATCCTTCCTACAGATACATACCAGTCATTATAGATTTTGTCGTGATTCTTTATTAATTCAAATCTATCCATTTAATCTTTCCTTCACATAACTCCTTTTGAGAGCACAACTAATTCCTTGCACTGTAATTAGACAGTCATACACAAGGCTATATCTATATAAACATTCCA
+
--1229<9/--,-.//''&&%%%'&'&&&3346+++'+))0,(()/..)**').//,,,,,--'&&'(-,-,,)(()))())479DABCB@@:9992200--..,,++*'''''(('%$$&+510000344444458;8JKISSNISMSKLE@ED?G7442236BBBC>A;;:8755233?RFIFFGIGEB2(((('&&&&*3322/0009998<@@<3,,/6/00//055*''&&&)(&&'%%%'(()+&%'((%%%$%%%%%%&''()%$&))).0))))(++**+)),//,+)))++---+))(()))2))+++174(('''../EHHSPHEHH<97773++IDECCELJFIJHJMMHFH923??@>;<862,-,./.,&&&'/178:::::9::;;AB==A999973433333EGFJJIQHKGSHIHHFHSSSKNOHSHGJGFE?>>=>BBDDD>??HIDDIBADDA<<>@>>@B>222F@??>>>?;;:+***(&&&(,(()..5666?:>;:889<=3/'%%%&()(**'%&)*+.6('(((,-**()))*.0=BBDDD@=:94378;<?=????FEC430---/129;A;;;8,+++++,4344)))*'((((()((()'&&&.08:@AA-*''&''''44?<<<::=
@4226_2WVZPS_8
GGAATGTTCACAAATCATAGGCTTTTATTCACCTTACAACATTCATAAATATCGTTATCGTGCTACTGGCGATACAAGTCTGAGCAATGGTTAGCAACTCCACGCTTCTTGCACCAATTTTCCGAAGAAAATCCAAAACCAGATGGGAATTAATTTTTTTTTTTTTTTTTTTACCCACAGACCTCACCCACCTTTTTTTAAGGCACAATCATTCAGATAGAAAAACATAATATTTACCTATAATACTTGTTTTACTCATTTGATTCCTCTTGGGCTACTATCGAATTCAACTTATCTTATAGTCATGTTTCCACGACATCATGAGGAACTAACTTATTTGGTATTACCAAGGGCTTATACAAGTTACCAATTTGTATATCTTCTTGGTTTCTTTTATCCTTCGAGATAACGTCTATTGCGTTAGCGATAAGTCTTTCACACTACGTCTACTTATAAACTTGCACATCAGTTGAACTGTAAGATATTATTATATCTCTACTAACTCATCCTTCTTACGGGTGACTTACCCAGTCATTATAGATTTTGTAGTAATTGTACTTAATTAAATGTATCCATTTAATCTTTCCTTCACATAACTCCTTTTGAGAGCACAAGTAATTCCTTGCACTGTTGATAGACAGTCATACACAAGGCTATGTCTATAAACAGTGCAAGGAATTACTTGTGCTCTCAAAAGGAGTTATGTGAAGGAAAGATTAAATGGATACATTTAATTAAGTACAATTACTACAAAATCTATAATGACTGGGTAAGTCACCCGTAAGAAGGATGAGTTAGTAGAGATATAATAATATCTTACAGTTCAACTGATGTGCAAGTTTATAAGTAGACGTAGTGTGAAAGACTTATCGCTAACGCAATAGACGTTATCTCGAAAGGATAAAAGAAACCAAGAAGATATACAAATTGGTAACTTGTATAAGCCTTGGTAATACCAAATAGGTTAGATTCTCATGATGTCGTGGAAACATGACTATAAGATAAGTTGAATTCGATAGTAGCCCAAGAGGAATCAAATGAGTAAAACAAGTATTATAGGTCATCTTATGTTTTTCTATCTGAATGATTGTGCGAAAAAAAAGGTGGGTGAGGTCTGTGGGGTGTTAAAAAAAAAAAAATTAATTCCCATCTGGTTTTGGATTTTCTTCGGAAAATTGGTGCAAGAAGCGTGGAGTTGCTAACCATTGCTCAGACTTGTATCGCCAGTAGCACGATAACAAAGATATTTATGAATGTTGTAAGGTGAATAAAAGCCTATGATTTGTGAACATTCCA
+
DMLSLLNSKPGH?;5JHIHGGGIKMIJPG?@GSHKJKIGSKKSLSSKLNNMSIPIJKSLGJJKSRNLIHMGGHHHJHJHJKIMLSJOHISKFFEHFLSH=<;;;GGLJPMMQJKORIKIMLLSDDLKRMSQONHKILKLKLLKSJJFFHLJB@@>4,*+,,,,,,,-.@CDCB>>=8:95557=;>><8*CFCBDFESONINMHGMIKHHHMNPOLSKLSINKJOSKLSOJSGOMGHSSPOMKMIJMLKNPLSPJQIIOSLJNGILRSKINKLSSKKSOJMKJGJFKC----2;><:3,,-OHMJIGHKJGA99HJMJSJIJMPLPLKOOMLHISPJLJIISLKPKGNJMKSLOHRJSMOKSKSLKLMMKSNSSSNMNKLSLNJM====E=D==@<><::;,,//177CHHIIGIHHJSSKMKNSHFLFHQLDFQIHSSSLIONKSMSSKIKNKMSQNKJHHKHMLNIKKMKIIGLORILJLLGGOQSOLSMKPLILSKHLOISNLJHGGFECDCB99996-----197))BDDDFGHHGKILMRRSIJMKOSNMSKHHOIMKKFFFJEDAB::9:@;45C;:;;;BEE??HEGGEHIJHIHLOLGLIFFIFHHFGFIEGLLOKJJINJIIKJIJJJIMKPIIJLHHIMGJLJIGGGFHJFGIGIJHJQKHHFNGEDDCC=88888?>998999@@@@>=;<;;::89:>>DDDD@BCB?@><<<;:90--,++--(&%%%%%&'+1****+79::650((((330.....-+))**+/...0.//011:@>==>?ABEDEBBCBA?>>@@???ABBDFF@==<1-,,,,5456=>@AAA@>:;;=<<<=A@AAA>988::::::89:66<=<=>>==<;<==>><99977530/./.-+))()**+*+*(''''./11442--8;<<=9775434455887889756888877675331+-+)((('&%%$$#$%'()),-./0168;:;<<;=?=<;<=?@87779>====<88877:85220,-244559;:;===<<;;;<<=:555....-/5543(((%%%%&,1256<10//15000007888851+))**577655433200000001225:80))'%#"#'*+/6899:<=>ACB@=>?;<<<<<<>@@?A>?@DC000/0=DDA@@@:9867555640))))8:=>>>98887;>==99::8;<CDFEGGJE76666?>>?><888778..----,...-./55422210.--*'&%&&(***'/000011111221113//.)((
@4227_2WVZPS_8
GGAATGTTTATAGACATAGCCTTGTGTATGACTGTCTAATCAACAGTGCAAGGAATTAGTTGTGCTCTCAAAAGGAGTTATGTGAAGGAAAGATTAAATGGATACATTTAATTAAGTACAATTACTACAAAATCTATAATGACTGGGTAAGTCACCCGTAAGAAGGATGAGTTAGTAGAGATATAATAATATCTTACAGTTCAACTGATGTGCAAGTTTATAAGTAGACGTAGTGTGAAAGACTTATCGCTAACGCAATAGACGTTATCTCGAAAGGATAAAAGAAACCAAGAAGATATACAAATTGGTAACTTGTATAAGCCCTTGGTAATACCAAATAAGTTAGTTCCTCATGATGTCGTGGAAACATGACTATAAGATAAGTTGAATTCGATAGTAGCCCAAGAGGAATCAAATGAGTAAAACAAGTATTATAGGTAAATATTATGTTTTTCTATCTGAATGATTGTGCCTTGAAAAAGGTGGGTGAGGTCTGTGGGAAAAAATTAATTCCCATCTGGTTTTGGATTTTCTTCGGAAAATTGGTGCAAGAAGCGTGGAGTTGCTAACCATTGCTCAGACTTGTATCGCCAGTAGCACGATAACGATATTTATGAATGTTGTAAGGTGAATAAAAGCCTATGATTTGTGAACAA
+
FQKMJJNMJKSOSHLJHJSPMJSMSMIIOSSSSKSLQKMHJMJJSMNJJMSPHLKJSJLPSJIPJRQSPKJLSPMSLSSIKOPMKNJJSRJNQJKMJLOINHHEIFEFJ@HLNLNKSIHSMKLSNPIKHIKMOKKMJLILNMLSSKSKLKCOKHJKLKIEIOMOSKLSMPKMKLIJFHMGBAGGFESNQSNSLQKQSMPNKMISKJMSJKMMSKLKJJKJSIPNLLPINJJLSSQSMNOJJNCJIHJKIHIGHLJGGHKNJJGHQJKMSNKMLSNSLLSCSPKNLJQJMJFHJQMNMNLKMILKLSIRSHFFGGFHORJJPJOKSRMSMKSLKSHIOSSSJSSSPOOMSLIDDDDELJSKSJOKNSSPIMNJIKKMLJSNSKNMSSMJSSSKEGHFHKKJSIICEHISPQSOSMSLLMLKIPMJPQMHOIJMIOSJMKJKIOMMSSNQJKRMSLPJJMJLISOSOIKNMSSSJLQMILMSNSOMMJKJLOSGG?>=>>DENSSISMSOSGLMFGIGFMSMKLRSQSSPLPSSJIKHLGSKSSPSLISKHIFHKINIGILJQNIKOIJKNLLJMMKHIJIIHHJMMMONIFDFFHJLHPJNILHFFEDEGGIQJJLIKGHGOKOGHFFFFFFHJHIHQJHIGDGHGHJJKGFSHIII
@4228_2WVZPS_8
GGAATGTTTATAGACATAGCCTTGTGTATGACTATCTTAATCAACAGTGCAAGGAATTAGTTGTATTCAAAAGGAGTTATGTGAAGGAAAGATTAAATGGATACATTTAATTAAGTACAATTACTACAAAATCTATAATGACTGGGTAAGTCACCCGTAAGAAGGATGAGTTAGTAGAGATATAATAATATCTTACAGTTCAACTGATGTGCAAGTTTATAAGTAGACGTGATGTGAAAGACTTATCGCTAACGCAATAGACGTTATCTCGAAAGGATAAAAGAAACCAAGAAGATATACAAATTGGTAACTTGTATAAGCCCTTGGTAATACCAAATAAGTTAGTTCCTCATGATGTCGTGGAAACATGACTATAAGATAAGTTGAATTCGATAGTAGCCCAAGAGGAATCAAATGAGTAAAACGATTATAGGTAAATATTATGTTTTTCTATCTAAATGATATTCATATGGAAAAGGATAATACGGTAAAAAAATTAATTCCCATCTGGTTTTGAATTACTTCAAAATTGGTGCGGCGGGTGGAGTCCTAACCATTACTAGACTTGTATCGCCAGTAGCACGATAACGATATTTATGAATGTTGTAAGGTGAATAAAAGCCTATGA
+
7<DIJHLGGGHEDDDDEFKKDMIJFGFHC>>==9868/,,''///.///18:**..../0033422/(()/47=@@ABABDGGGFGFHLMLLPNJIHGJLJSHRNLIKIMKSIJHSGMMMQQKJGIJHKKKSPOKIOJRMKQSRSJLNSLMJIEIF:<:599625865666;A@B<755BDGNJLSLSISMJSNNJJNMJKIKJHIKJMJKKKKJNMMHJBB=A<98811+++++,/19>A;>?<<DLIGHSSJIGGHNPMQIKRMSNLPJJIMJPILKGMKSJSOPISILSLSSOOSILQSC?@@<44>55556=FGODHIRLSQPSMJIIJLLHSNRSPKHMKQMMOPKJLLMILSHFFGHKSSOONKLHLIRJSMQSNGBFGMPLHKNSLLLISIEKHSLSJSROKQNKNJILJIDG;::::,+*)*//5556>>=>77666?@?BJ43/2((&&&)+**))*%$$$%$$$%'-,,))&$$$$$$$'*,19;=21114=,,2--,,)&%%%&%&'&'''&&%%&''+*'&'&&$###&&&%%$$$%%%$$%&$$$$$&%%%&)*(*445IIKKSKKIRQHJHHJJJIKGMKOJPKIJKMJSNKIJIGGFGEEDADDFFIHJGG=1
@4229_2WVZPS_8
GGAATGTTTATAGACATAGCCTTGTGTATGACTGTCTAATCAACAGTGCAAGGAATTAGTTGTGCTCTCAAAAGGAGTTATGTGAAGGAAAGATTAAATGGATACATTTAATTAAGTACAATTACTACAAAATCTATAATGACTGGGTAAGTCACCGTTAAGAAGAAGATAGTTAGTAGAGATATAATAATATCTTACAGTTCAACTGATGTGCAAGTTTCTACGTTGGACGTTGATGTGAAAGACTTATCGCTAACGCAATAGACGTTATCTCGAAAGGATAAAAGAAACCAAGAAGATATACAATTGGTAACTTGTATAAGCCCTTGGTAATACCAAATAAGTTAGTTCCTCATGATGTCGTGGAAACATGATTATAAGATAAGTTGAATTCGATAGTAGCCCAAGAAGGAATCAGATGGATAAACAAGTATTATAGGTAAATATTATGTTTTTATTGTATCTGAATGATTGTGCCTTGAAAAAGGTGGGTGAGGTCTGTGGCGACTGAGTTCATTCCCATCTGGTTTTGGATTTCTCCGGAAAATTGGTGCAAGAAGCGTGGAGTTGCTAACCATTGCTCAGACTTGTATCGCCAGTAGCACGATAACGATATTTATGAATGTTGTAAGGTGAATAAAAGCCTATGATTTGTGAACATTTTACA
+
HLKSPKNSSMSLMSRMKSPKNSLSSLSLOLIKJLI87777@BLMKROIIOISNLRLHGIJLKLMMHJKGHGJSHLHHBA:::@@@CHKPIMKMSKLNHHILILJSKSIOJNKLPLLIJSNQSSNIJKMJMOKLNMMHHIK2111./11/,++++,.'''&')))'(++(&%$$&&&.-,--5877778EFIPKMLIKMOSSMGFEDEJJMJLKHJLJGIG32+)&&&%&&&&&&%%'(()35BHJCABABEDDDCGHHHGGGIMJFFFGILGHJGEGIKKMRCDDEDKJSGGFGKMMJLOJH?>7>/0FFFB@<<<<<DIIFBBBFERHGGHINHGHGGSMMROSNPPMRRSSOSOMNSJJJLFGFMJKME;.,)*++,99>?C?;;;>>@?=5321..0035664766-(()6442211*))))**'((''''(*,+,,--.../000233346?**)(((*)*''''&*)))(*557923>=?A@BJ><;6::555&%%%%&&&%%%$$##$%$$$&')+/.....787..../2),''&,,8CNJJGHGFC=;>>><<?JGLKKJKSSNOKLLCDLFDECDEGGNJNLQSKKSLISRSMRPSGSLHNHIKJJILLMNHIPSISPSMMMJIHHIKGA@??>GCBBBCHCGICDCBDNBA@=734/
@4230_2WVZPS_8
GGAATGTTCACAAATCATAGGCTTTTATTCACCTTACAACATTCATAAATATCGTTATCGTGCTACTGGCGATACAAGTCTGAGCAATGGTTAGCAACTCCCACTCTTCTTGCACCAATTTTCCGAAGAAAATCCAAAACCAGATGGGAATTAATTTTTACCCACAGACCTCACCCACCTTTTTTCAAGGCACAATCATTCAGATAGAAAAACATAATATTTACCTATAATACTTGTTTTACTCATTTGATTCCTCTTGGGCTACTATCGAATTCAACTTATCTTATAGTCATGTTTCCACGACATCATGAGGAACTAACTTATTTGGTATTACCAAGGGCTTATACAAGTTACCAATTTGTATATCTTCTTGGTTTCTTTTATCCTTTCGAGATAACGTCTATTGCGTTAGCGATAAGTCTTTCACACTACGTCTACTTATAAACTTGTACATCAGTTGAACTGTAAGATATTATTATATCTCTACTAACTCATCCTTCTTACGGGTCCTTTACCCAGTCATTATAGATTTTGTAGTAATTGTACTTAATTAAATGTATCCATTTAATCTTTCCTTCACATAACTCCTTTTGAGAGCACAACTAATTCCTTGCACTGTTGATTAGACAGTCATACACAAGGCTATGTCTATAAACATTCCA
+
QOKKPMKKRIPKHSMSSSSJIKIGNB;;;=>@NFFGFHLIIJKECEBCDEFFDEKIJSJGLLNNSMSJOIGKMHIINPRKHPSLLSKNOHKSDFM@@BD11*)/'''''*7>@HGLHGGFI?<MIKJPSMSNNSISJSJOLMLSSSNHLSIKNJ@DFFFABGHGOGAA@??@MHHPELSOSSLFNPRKRLSKOMRMH>>=98777/)()),FFHHJGRJSMMKNLPQPIKHG@@@@@LLSJJHI:;>>=<=833348=;<FKSHGHIG;32223GGHGFEIEMSSNIMSHOOKIKSSSNIHSSLSNLSIKSSRSSMLSLSSSKLLSOOSKMJMSKSKGLRMNPJSNSOLOIKOJSISSMQONMOLKIKNKSPSJKIKJD><E=EGCDCD@CFMJSMSSNSOMJLJJSSLKQSSOJJGI@ADAAAAFRLSJKKOJMPLSMSLSKLSKSQQSSLJSSHSNMKOSSLMKKOSSSKLNSNJOPMKGECA>>>*%%%%'*,.-0('&'(())('(((((+>?<=DEFHGESJKIJSLSOSLQKOKQKOMMJIGJOOILSKSKSJG853332158;<=9786+(()*9978<JPJLMSHSKNKSSSNNRLSKOJMMSLOKSJLRSSMNSPIKIJNKSSNKOSSKKISKPPMKJJIIIKMOSSEBH+,=
@4231_2WVZPS_8
GGAATGTTCACAAATCATAGGCTTTTATTCACCTTACAACATTCATAAATATCGTTATCGTGCTACTGGCGATACAAGTCTGAGCAATGGTTAGCAACTCCACGCTTCTTGCACCAATTTCCGAAGAAAATCCAAAACCAGATGGGAATTAATTTTTACCCCACGACCTCACCCACCTTTTTCAAGGCACAATCATTCAGATAGAAAAACATAATATTTACCTATAATACTTGTTTTACTCATTTGATTCCTCTTGGGCTACTATCGAATTCAACTTATCTTATAGTCATGTTTCCACGACATCATGAGGAACTAACTTATTTGGTATTACCAAGGGCTTATACAAGTTACCAATTTGTATATCTTCTTCATTTTATTTTTATCCTTTCGAGATAACGTCTATTGCGTTAGCGATAAGTCTTTCACACTACGTCTACTTATAAACTTGCACATCAGTTGAACTGTAAGATATTATTATATCTCTACTAACTCATCCTTCTTACGGGTGACTTACCCAGTCATTATAGATTTTGTAGTAATTGTACTTAATTAAATATTATTCATTTAATCTTTCCTTCACATAACTCCTTTGAGAGCACAACTAATTCCTTGCACTGTTGATTAGACAGTCATACACAAGGCTATGTCTATAAACATTTA
+
JPIOJLLNNNJLOHJNSSOIRPMSSSMJLMJSKLKHJHPKSJMSMSMQSSSNLNJNNSOILKSSNSNLRSHGJKLLMNSJMLSSLMPKIJKSSJOSSPNKSMSMNQJLMLJRIQLIHMNH1?89IRSNSSSJJLKJKOILRPSMSKNSOQLLSKLSS@>A>,+4((&&-,,-4848:925:854434>CDCCDKHLILLMPRIGDFKSNPLSIJHGIKLLOLLNSMINMMSSSJKNSSSKSSPMLNLSLJLSIKKJPKMSNSSSJIKIJLKJHKMNJLJLLMLLHGONGGIGMSNMMNJSQJSKSSPIKSLSSSQSJSSLSPSLSSSSMLMKSNPSNSSOOMLLSSJMIOSSLNOJNNHJJOHIHE<<9''''''&&&&&**2;=FNL=<<<<KSNOLSKNPLKSNNGBJJSNISGHJNPSCKLSMJJMKOSMIGLSMIOHKJMHSKSSPJIJKROQLKSIMSSKSKSNKNMISNMSKSNPLNJLJOJQMLRMJNSNNMSMKJHSQRPKLLKIJLMQKPLLQSIMISJJSLSMLRJHHJISKFAA753332****)((('(**/2?>CHKJDC>@::DHJJFMPGGJ@BDN2SSIMMJGSIJILGMMNSSLLSQNSSLQLSSPLOIMFGL544334534DEHGCEEF99999CCA544,'
@4232_2WVZPS_8
GGAATGTTTATAGACATAGCCTTGTGTATGACTGTCTAATCAACAGTGCAAGGAATTAGTTGTGCTCTCAAAAGGAGTTATGTGAAGGAAAGATTAAATGGATACATTTAATTAAGTACAATTACTACAAAATCTATAATGACTGGGTAAGTCACCCGTAAGAAGGATGAGTTAGTAGAGATATAATAATATCTTACAGTTCAACTGATGTGCAAGTTTATAAGTAGACGTA
+
E?EGF=:::9;/..../1BFKSINIHHKOKHNLLISSMOGJJINNKINGJKHBJFKEHHPRKIMLSKJMKF@FEJHJGJJJMJSHLHSRJLMOJOPHSKKLHMIHLSKMMSSPIIPSSJMNOPOOIGKHMKIRMSLMRPSIPNSISSNLSGIHJDGE;>;<<GJNFISRJGJMIKPHGHSMJSPOSQRINLMKJSLIMKKJGHJHGFJHLKNOJIKMIMJHHGEGIIINKSL
@4233_2WVZPS_8
GGAATGTTCACAAATCATAGGCTTTTATTCACCTTACAACATTCATAAATATCGTTATCGTGCTACTGGCGATACAAGTCTGAGCAATGGTTAGCAACTCCACGCTTCTTGCACCAATTTTCCGAAGAAAATCCAAAACCAGATGGGAATTAATTTTACCCACAGACCTCACCCACCTTTTAGCGGCACAATCATTCAGATAGAAAAACATAATATTTACCTATAATACTTGTTTTACTCATTTGATTCCTCTTGGAGCTACTATCGAATTCAACTTATCTTATAGTCATGTTTCCACGACATCATGAGGAACTAACTTATTTGGTATTACCAAGGGCTTATACAAGTTACCAATTTGTATATCTTCTTGGTTTCTTTTATCCTTTCGAGATAACGTCTATTGCGTTAGCGATAAGTCTTTCACACTACGTCTACTTATAAACTTGCACATCAGTTGAACTGTAAGATATTATTATATCTCTACTAACTCATCCTTCTTACGGGTGACTTACCCAGTCATTATAGATTTTGTAGTAATTGTACTTAATTAAATGTATCCATTTAATCTTTCCTTCACATAACTCCTTTTGAGAGCACAACTAATTCCTTGCACTGTTGATTAGACAGTCATACACAAGGCTATGTCTATAAACATTAC
+
23>AD@>>>>D@;757=IINJNHRRLJSJMLSLSSRMGIFEEEDGKLSLSNSMJNLHOIJISHMLINKKOLLGGJLRLQOKLQILKNKPIOOLSKSKLRJJNJOPRIPSSPSPNONLNKS7@@99LNOMSPKQNSSSNOOPLKOHELILFG----000/322221556:96686141+*/'%%%&()/4:CDFIHBEFFFFGCFFJJKSSRQSKMLSNOSSJQQMRNJMLQOKNSSJQOLLNILGGE>520000*)('&%%%%''*>AHGIJJJKJJGKJIPIGJIKINLLINPOSNLLJIOLIKR6226SPSSLKHIQLSKSLSSFEB<5(''(*8ACEDHPKNOSOGMNMJNSSMJJMSMHHJA::A89GKKIFEFG>EDE=;2--9CDSJMSJKLONKSKJNKIMJKGHFEGLSHHIFHJJMKKQOIHIFJGKSKJSNSJSKNLOSLNSPMLORSOSJLJLMSSRSJPSSSSPLLSJJJPSRINNKPSOSIPSLSKMFIIHKKKPLLJJSRJJOKOMMKSJJJJOSSSSQHFLLLMLNMJJHKHQMIHLQKSKHGFDEFHHLSKKHPPBEF99BBNHGMKKJSNKKSKSJSRHFGHJMNLKOJSNMLIINMRKSKNSLKHFEEFHHHJIGHIGGFFFGDEEGEECEBBBA976''
@4234_2WVZPS_8
GGAATGTTCACAAATCATAGGCTTTTATTCACCTTTTACAACATTCATAAATATCGTTATCGTGCTACTGGCGATACAAGTCTGAGCAATGGTTAGCAACTCCACGCTTCTTGCACCAATTTTCCGAAGAAAATCCAAAACCAGATGGGAATTAATTTTTACCCACAGACCTCACCCACCTTTTTCAAGGCACAATCATTCAGATAGAAAAACATAATATTTACCTATAATACTTGTTTTACTCATTTGATTCCTCTTGGGCTACTATCGAATTCAACTTATCTTATAGTCATGTTTCCACGACATCATGAGGAACTAACTTATTTGGTATTACCAAGGGCTTATACAAGTTACCAATTTGTATATCTTCTTGGTTTCTTTATCCTTTCGAGATAACGTCTATTGCGTTAGCGATAAGTCTTTCAACTACGTCTACTTATAAACTTGCACATCAGTTGAACTGTAAGATATTATTATATCTCTACTAACTCATCCTTCTTACGGGTGACTTACCCAGTCATTATAGATTTTGTAGTAATGATCTAATTAAATGTATCCATTTAATCTTTCCTTCACATAACTCCTTTTGAGAGCACAACTAATTCCTTGCACTGTTGATTAGACAGTCATACACAAGGCTATGTCTATAAACATTCCA
+
MKRMJLSMKSKHKSHLSJOMSIEDB874*)(''&(,+++-;<<=>==CEJJPISKIHHGHIFMJKJLSMKPSJIIIMMLLSQSNOKLKMJIGLJKJQSMSJSSQPKMJJMKOFJJSGIFEHI569+))))))+E53333GFLHJHGFLJQMSLNFOEDDDBFJIDFBACJGJOKQQSKHHNNSJEGBBBKKJLKNKMNRJIKQLMSMSMSOMROOPHSSSSKILSOSSMMJNPPMMC====>MOKGSGBDBB:;@@BDHJHIIIJIFF87788=>@?BCBACBCCCCFIKJIOHGOSQMMHIJIHIEA@;<<?BACFFHGHKKHMJNRSLNONPMMHGNKSSNOSOMLLSSOJSSSLRIKSSLSNSLSGBB7****/-///(:CFGLLEFGGGHKQLKSINKINLQKSLKJF77741)))-,,&%%$$''(/:>?<;;;;KKJKJLHSHMKHKJIHKKJSQPPIMSPHKJOPJRMQSKIOKA?@A@NPSMQPKJNPNLKSJLBAA@AB@B?;;@D??JHNHJKJHGHJGJLRJ655430)(('())*7FHHJHIJGHOGKKKGIHJKHHJSSSNSLISIHQKMKPNSSJPPSSLNONOMKJPQLMLMLMMQHPQLRMPJILLIOHHLKLIKSMRJJSLKLKPJLLKHGHEHHJHKKKI
@4235_2WVZPS_8
GGAATGTTTATAGACATAGCCTTGTGTATGACTGTCTAATCAACAGTGCAAGGAATTAGTTGTGCTCTCAAAAGGAGTTATGTGAAGGAAAGATTAAATGGATACATTTAATTAAGTACAATTACTACAAAATCTATAATGACTGGGTAAGTCACCCGTAAGAAGGATGAGTTAGTAGAGATATAATAATATCTTACAGTTCAACTGATGTGCAAGTTTATAAGTAGACGTAGTGTGAAAGACTTATCGCTAACGCAATAGACGTTATCTCGAAAGGATAAAAGAAACCAAGAAGATATACAAATTGGTAACTTGTATAAGCCCTTGGTAATACCAAATAAGTTAGTTCCTCATGATGTCGTGGAAACATGACTATAAGATAAGTTGAATTCGATAGTAGCCCAAGAGGAATCAAATGAGTAAAACAAGTATTATAGGTAAATATTATGTTTTTTCTATCTGAATGATTGTGCCTTGAAAAAGGTGGGTGAGGTCTGTGGGTAAAAATTAATTTCCATCTGGTTTTGGATTTTCTTCGGAAAATTGGTGCAAGAAGCGTGGAGTTGCTAACCATTGCTCAGACTTGTATCGCCAGTAGCACGATAACGATATTTATAAATGTTGTAAGGTGAATAAAAGCCTATGATTTGTGAACATTCCA
+
<;889SMKKGH:::9663/---..:=EDCCDEFGJIHHKJJGKLJIKHHMKKGSISIMKOJKNNMOMIISSOORSSNSQSKLGJIGKLIISNPOOLNQIKHMIIHMKLQMRMSHGJJIHIKJKIHMLOPQJSOINLHMSLKSLKLOIKOLJSJJJMHCJI6558BEGSFGFLHDDCCFGHIHMSJNKMOOMSSOPKSIONNJJHHKFMIMLKQKSJIJLJIHHGJIJPPIJJJIJHSKSPMKQSOMOJLHHIGIEECDFHIIFHFIIJKGRFBBCBC>=???0:=>81@>>HJJHHIIFIHIIHGE@>;//,,)))***8;?DJJKFFJGKGKMMLJNJJSJGRIMNJKIKLKONIHNJIKLHHNJNIKNOHIHHKISEIIKJLLJMJMPKMIGFIJHHJGGJKQMOPNSKOMSLLPOIHIEGHLPIFJFKKHNSJHGKHOHFHEEGHPDFFEJGDAAACGFGGIIIHIJIPSNNJIKLOMORMMHHECCLSIIKJNKFHEFFFBJKGH?>>=/,7++98889IGIHFGDHIIJRRIHJLHNSJJONKJFHGGFHDDCEEHIHHIIKHHGEFGHIJJFFFBHIOSKKJNHEEDDEFHEJGGDCCCDEEDEDINRLHEGFDFGIHFGGDEFGHIIQKSGFJHHFFGGIGSCQGJFFEFEEEE
@4236_2WVZPS_8
GGAATGTTTATAGACATAGCCTTGTGTATGACTGTCTAATCAACAGTGCAAGGAATTAGTTGTGCTCTCAAAAGGAGTTATGTGAAGGAAAGATTAAATGGATACATTTAATTAAGTACAATTACTACAAAATCTATAATGACTGGGTAAGTCACCCGTAAGAAGGATGAGTTAGTAGAGATATAATAATATCTTACAGTTCAACTGATGTGCAAGTTTATAAGTAGACGTAGTGTGAAAGACTTATCGCTAACGCAATAGACGTTATCTCGAAAGGATAAAAGAAACCAAGAAGATATACAAATTGGTAACTTGTATAAGCCCTTGGTAATACCAAATAAGTTAGTTCCTCATGATGTCGTGGAAACATGACTATAAGATAAGTTGAATTCGATAGTAGCCCAAGAGGAATCAAATGAGTAAAAACAAGTATTATAGGTAAATATTATGTTTTTCTATCTGAATGATTGTGCCTTGAAAAAGGTGGGTGAGGTCTGTGGGTAAAAATTA
+
KKMLSNJJSNLLNRLKSMSKISOKSLKNJJIJSKMKKKMOKLSQLSMPOSQPOOSNSJKSJPKQSSMNKSKKOSLJKNLKJISMJMSOHQSSMSLJNJKJSHILKMMISPNSKJKSMLSLLSMSKMKPGLISKSSILHJLGGIIGEIGEHEHECCNA8B@>BDGKHKIHHKLLNISKJILKLPSKNNQSJMHSSSKKKKSQIKSOKLSLNLSKKNHKLMOSCA?@CCCCHGFEFGD====>NJKFIIIGIIGJJHHHFGILIIIIKKIMMNNNMSNOJSHOLMLKSMLJINJQPKOOOSNKIJISROKROMGSSJMJKGNLKJGOK<;;66B000.--).+**+++++=?@BEFHIIIGDCCCDLSKQDDDDCFFGBCDDEA3++,999;;>>??IIHGGGGGGJFGHIGLGGGHHJHO?MHMKJKJNGGGGKIJIHIHGGIJKLLIIHIIFFE8))))9@??AKGJJIHKKJIDEDDC>LIHHE@@@=<99998843&&&%%(((('&$
@4237_2WVZPS_8
GGAATGTTTATAGACATAGCCTTGTGTATGACTGTCTAATCAACAGTGCAAGGAATTAGTTGTGCTCTCAAAAGGAGTTATGTGAAGGAAAGATTAAATGGATACATTTAATTAAGTACAATTACTACAAAATCTATAATGACTGGGTAAGTCACCCGTAAGAAGGATGAGTTAGTAGAGATATAATAATATCTTACAGTTCAACTGATGTGCAAGTTTATAAGTAGACGTAGTGTGAAAGACTTATCGCTAACGCAATAGACGTTATCTCGAAAGGATAAAAGAAACCGAGAAAAATATACAAATTGGTAACTTGTATAAGCCCTTGGTAATACCAAATAAGTTAGTTCCTCATGATGTCGTGGAAACATGACTATAAGATAAGTTGAATTCGATAGTAGCCCAAGAGGAATCAAATGACTAAAACAAGTATTATAGGTAAATATTATGTTTTTCTATCTGAATGATTGTGCCTTGAAAAAGGTGGGTGAGGTCTGTGGGTAAAAATTAATTCCCATCTGGTTTTGGATTTTCTTCGGAAAATTGGTGCAAGAAGCGTGGAGTTGCTAACCATTGCTCAGACTTGTATCGCCAGTAGCACGATAACGATATTTATGAATGTTGTAAGGTGAATAAAAGCCTATGATTTGTGAACATTCCA
+
@LHJQPSSSIJDDCCCCKLQKNPKKMMSSHMLSPSSLKHIMNSSKOMJMSLSNSSSJIJOSLQIJHISLGJLLJMSOOJNSPSRSSSLHLSIIIK?@ACISQLMKKSLKKMQKLPSJLSHQLPFBBBBCLSSMOOOSIMI<;;;<JLJHLQSMFGMKCE:1123IIFD88888ECEFIHNJSSMLSSQMSOOSMSMNSQSMSMNNMMNLLMSLJSLHJE:9888:44444=>?@IHFSILPLMOF@@AIHLJLSPKLSSKONLIHSISSKOMSSMKSKQPONILMMLJI3221-+.,*()+2377=GSKSNJHSPKSNKNPKSNSFFBBCFISKMLQKMMLSLSJOSSQKSSPIKJPSSILNJMSSSKSOSMLJJHOJLKLSJKKSOOSRMMSHSLJLRMSENS@NONNIJGIGFIJD<<<<>GHJMSJIKNPOKKKJRRNMJPPPMMNMJNSSOMSJJDD>>?@@SSNKKLROSSSSFKSNPNQHLOINJSNLLNMK<<<;=JSPOQKDAC<--@2=JSSMPSOSJSSSMOJCIHEEHPGGEIKLIOHCAA?@><<>EFSQHJKHKEGCCCCDB<<<<<<<<BA:;;<<IHHJKJJHSJIIIJIJIFGGFJSKLSJIPSILKJIOKIHKKGGNNKSNKIKJIHKLLISMOILJSJSMJMJ
@4238_2WVZPS_8
AATTTGTATATCTTCTTGGTTTCTTTTATCCTTTCGAGATAACGTCTATTGCGTTAGCGATAAGTCTTTCACACTACGTCTACTTATAAACTTGCACATCAGTTGAACTGTAAGATATTATTATATCTCTACTAACTCATCCTTCTTACGGGTGACTTACCCAGTCATTATAGATTTTGTAGTAATTGTACTTAATTAAATGTATCCATTTAATCTTTCCTTCACATAACTCCTTTTGAGAGCACAACTAATTCCTTGCACTGTTGATTAGACAGTGCAAGGAATTAGTTGTGCTCTCAAAAGGAGTTATGTGAAGGAAAGATTAAATGGATACATTTAATTAAGTACAATTACTACAAAATCTATAATGACTGGGTAAGTCACCGGCTAAGAAGGATGAGTTAGTAGAGATATAATAATATCTTACAGTTCAACTGATGTGCAAGTTTAAGTAAGTTCGACGTAGTGTGAAAGACTTATCGCTAACGCAATAGACGTTGCTGCTCGAAAGGATAAAAGAAACCAAC
+
6578<<>@BCHFHJI72//00DEGFHIGIHEBBA>?EDJOJGLIJHJMSLOIJQOJKGOGKGIKIHIFAABBBLPLLIGIIHIGGHKJKSQOSJLJJLINMNJHMLMMPOLNLRSLKNIJSILJPKMJIHGHIKMMKMSSJNLSNSIKMJLNGOSHOPFGKJ>ONMINLKJJJJIKJSSSSKSKRJLSNJMKMILSOLLIIGNOKJKFKJSLKJLJJD>?3+))),FHFMJNISMSMJNPSRSSKNSQSLLSMLNSSPNSIKISOMOSSKGGFFGHLSOHJFHIHHEFFICB<9555)((((+EBBBCEEDFEDHC@DFHRJSQGFIEC>><65667C;CEFGCCBBCEHHGGBCA@@BBDFDDDCBBB?@?AAC@<9---,-0*&%##%%'*---35678:;=?@=<=>>=??989:<=>@ACFHIJDDB>?>>;:>?@@AA@@?><70.+++-*++.*))))----.8=?@?=:863345687789:222+%%%&&*((,,,-003432420-++++.(/(*(&$
@4239_2WVZPS_8
TATAGACATAGCCTTGTGTATGACTGTCTAATCAACAGTGCAAGGAATTAGTTGTGCTCTCAAAAGGAGTTATGTGAAGGAAAGATTAAATGGATACATTTAATTAAGTACAATTACTACAAAATCTATAATGACTGGGTAAGTCACCCGTAAGAAGGATGAGTTAGTAGAGATATAATAATATCTTACAGTTCAACTGATGTGCAAGTTTATAAGTAGACGTAGTGTGAAAGACTTATCGCTAACGCAATAGACGTTATCTCGAAAGGATAAAAGAAACCAAGAAGATATACAAATTGGTAACTTGTATAAGACCTTGGTAATACCAAATAAGTTAGTTCCTCATGATGTCGTGGAAACATGACTATAAGATAAGTTGAATTCGATAGTAGCCCAAGAGGAATCAAATGAGTAAAACAAGTATTATAGGTAAATATTATGTTTTTCTATCTGAATGATTGTGCCTTGAAAAAGGTGGGTGAGGTCTGTGGGTAAAAATTAATTCCCATCTGGTTTTGGATTTTCTTCGGAAAATTGGTGCAAGAAGCGTGGAGTTGCTAACCATTGCTCAGACTTGTATCGCCAATAGCACGATAACGATATTTATGAATGTTGTAAGGTGAATAAAAGCCTATGATTTGTGAACATTTCA
+
LGOPSKMIHPQKIJOPNSNHSJMIIPOKMKOSMHMSLNMLOKHQJLOPROLKRPOSOJOSJHISSPGQBIJKILRQJKIHFHLNLSSOJMPKRKNIIIIQSMKPSJRQLJHHONOSLMJKKSKQJMJSLKPNMSOOPJQIKSSGKKSSH>@;89:;>>@?=<<;;;<@DFEGKGMJNLPSGKILMJKKSJSJHMQLROLRPLSJIIGMNSNNSJHJQJLMSISSGSJSMDDDLLCIGHHJHGGHEECDCACEHLJJLHGNJPMSLSSOSMJ....KFLSIMPGIKKLLLNSKSIJMIHJNQJIIMSLSNLOKLFFIH;335LJKJIJHGKNNQJSMSKKKMLSJOJLOLOIOISINJKSRKIIIGLHGKHNNJLJHLJIRMLSBAAAAB@>>9:;;<LOSJJKMHJQLIKJIOIKJNOJNHGHMGMPLJLFJLJKKKLKLCFFAKSGC@A>@76666IHKGKJKIJJKIOSNIKSMOIKKKMGJJIHJJKMNJMLKIJPH@?==33B46JSKPHMKKKNHHFLLKS?;;;JJMQMIOHMJHIHCGIEFIHHKNQLQMJMJJIFHJKGKIJFGNSPLQLLSIHFHGKIINMNHFGFEGHEEFEQPLIKGHGFFHGGIHPEFGGHSHMLSKSHFIHHFLGMGEEC@@B:88.,+
@4240_2WVZPS_8
GGAATGTTCACAAATCATAGGCTTTTATTCACCTTACAACATTCATAAATATCGTTATCGTGCTACTGGCGATACAAGTCTGAGCAATGGTTAGCAACTCCACGCTTCTTGCACCAATTTTCCGAAGAAAATCCAAAACCAGATGGGAATTAATTTTTACCCACAGACCTCACCCACCTTTTTCAAGGCACAATCATTCAGATAGAAAAACATAATATTTACCTATAATACTTGTTTTACTCATTTGATTCCTCTTGGGCTACTATCGAATTCAACTTATCTTATAGTCATGTTTCCACGACATCATGAGGAACTAACTTATTTGGTATTACCAAGGGCTTATACAAGTTACCAATTTGTATATCTTCTTGGTTTCTTTTATCCTTTCGAGATAACGTCTATTGCGTTAGCGATAAGTCTTTCACACTACGTCTACTTATAAACTTGCACATCAGTTGAACTGTAAGATATTATTATATCTCTACTAACTCATCCTTCTTACGGGAGACTTACCCAGTCATTATAGATTTTGTAGTAATTGTACTTAATTAAATGTATCCATTTAATCTTTCCTTCACATAACTCCTTTTGAGAGCACAACTAATTCCTTGCACTGTTGATTAGACAGTCATACACAAGGCTATGTCTATAAACATTCCA
+
BDLQKIJJKOKGHJJJGJHGFJGPLLGHOJJSIHGGEFHFFHBAAA@BDEISIJKNNHHLIHJNJQKQQHFFHGNKLHSSJNISKJGJLHLKLJKJLLSKPJSSLSMINKJJMSLB@A@?-.=33546<765////065/.../02GLJHMMHHKRLLJFLJKJOHGJIFHHSOIJKJSLPSSLIFFIILLHKJJSHSLIPRMEEGJNSKRSJMJKKKOSKMQMSSIISKJLMOSMLSSSHSKIJIHOPPLMSLSJDFSPSKNOLSHIOIHMJPLSKSSSOLMMJMJGLMHHLJSQRMLPPSMMKJJJHOSNQJOSRJLNLLLMSJMLKJIMLNSJQRKKQNLLSSSSNJSKMSSRHLNJMOLHJJPMJNBAIIKRSLSIESIMELNHPISNSLSKOINLMKJJLJSNKNOKSKKNNJHGGJJLKROJJSKJOMIGIKLMLMSLMIJJJMLQLQSSSNSLSSMSJPKRNMSSNSSSSKLNQMGJOLGGHHCAA=?=><==DD??>@:877756DKNIIOMRSNIKJJJKLLKSMKKISKSSJPJHSLGNLHQJKOHJIJJGKFJMNOJIKLLMJPJHLHJIMJKLJNOSKCEFEMJNKOGIMLNSIOQNLKSLIMKJSJNSSHGEEEEGJIMNJIIILGNGFHFFEDECCBCBCDEEEFC
@4241_2WVZPS_8
TCATAGGCTTTTATTCACCTTACAACATTCATAAATATCGTTATCGTGCTACTGGCGATACAAGTCTGAGCAATGGTTAGCAACTCCACGCTTCTTGCACAAATTTAGAAGAAAATCCAAAACCAGATGGGAATTAATTTTTACCCACAGACCTCACCCACCTTTTTCAAGGCACAATCATTCAGATAGAAAAACATAATATTTACCTATAATACTTGTTTTACTCATTTGATTCCTCTTGGGCTACTATCGAATTCAACTTATCTTATAGTCATGTTTCCACGACATCATGAGGAACTAACTTATTTGGTATTACCAAGGGCTTATACAAGTTACCAATTTGTATATCTTCTTGGTTTCTTTTATCCTTTCGAGATAACGTCTATTGCGTTAGCGATAAGTCTTTCACACTACGTCTACTTATAAACTTGCACATCAGTTGAACTGTAAGATATTATTATATCTCTACTAACTCATCCTTCTTACGGGTGACTTACCCAGTCATTATAGATTTTGTAGTAATTGTACTTAATTAAATGTATCCATTTAATCTTTCCTTCACATAACTCCTTTTGAGAGCACAACTAATTCCTTGCACTGTTGATTAGACAGTCATACACAAGGCTATGTCTATAAACATTCCA
+
FEBDBABGGJKKHSQSKNMLIGGFGGHJGIGGFDDCDDDDDCBCCBEDCFGFFFGDCCBAGEFFFGIHHIIHGKHIJJIGFHGFNIJMHKGGGEBD<92+%$$$%%$$%&&**++6?BACDKLJGRIRC?:164444<EGFECCFSHHJA???@@FI?<<HSHGKSSNSJSNIMNPSSLMMNKSKSNMISILSOKNSLINKLONNPNSLNMILINSSOIRPNNKNNHNGKIKICBBCBSSMKPMSMLNLLQJHLHSMLIGKNLQSLKMNPLPRKSKNSNMSOPJHJISKLLNKNJSKSSNOOKOKJNSPSOOLQKJMKKLHLIMKKLSJNSNSKMSJJJJIPRKNSKSMLMRJJBA@=<))))5*BFIGMIB??>>>43,*))*+19BCDCADFS>>>;:991110/0DCFFIMLIDDCABDCHKSLKKMSSMMMKKSPSSKLJ?>>??SJQSMIQLPLSPLNQKSSSKSQMSLNISQPINIGIINPKOLHPNLIKJSIFLHJKQSMPJMJPOKSSLRISKSLHMSMMJHHKISIQSJJLHIIHIGJSHQSMRQMLSF;::::HIHNHRLLQSSROSNQLSPSOLMJHSSSLSLSSOSSOSNSSSQIIHIHHJE????@KJHJOIKIILJKLHIFGIJKIMGJE
@4242_2WVZPS_8
GGAATGTTTATAGACATAGCCTTGTGTATGACTGTCTAATCAACAGTGCAAGGAATTAGTTGTGCTCTCAAAAGGAGTTATGTGAAGGAAAGATTAAATGGATACATTTAATTAAGTACAATTATTACGAAATCTATAATGACTGGGTAAGTCACCCGTAAGAAGGATGAGTTAGTAGAGATATAATAATATCTTACAGTTCAACTGATGTGCAAGTTTATAAGTAGACGTAGTGTGAAAGACTTATCGCTAACGCAATAGACGTTATCTCGAAAGGATAAAAGAAACCAAGAAGATATACAAATTGGTAACTTGTATAAGCCCTTGGTAATACCAAATAAGTTAGTTCCTCATGATGTCGTGGAAACATGACTATAAGATAAGTTGAATTCGATAGTAGCCCAAGAGGAATCAAATGAGTAAAACAAGTATTATAGGTAAATATTATGTTTTTCTATCTGAATGATTGTGCCTTGAAAAAGGTGGGTGAGGTCTGTGGGTAAAAATTAATTCCCATCTGGTTTTGGATTTTCTTCGGAAAATTGGTGCAAGAAGCGTGGAGTTGCTAACCATTGCTCAGACTTGTATCGCCAGTAGCACGATAACGATATTTATGAATGTTGTAAGGTGAATAAAAGCCTATGATTTGTGAACATTCCA
+
LPLLSKKKMKSJKNPQSKSILJKQNPOOLNILSPMKLJKOIIJJKLMIQLLQJSPIIPJGKLSOKLCCCCDNLSNLMJSMSOJMKLPGEJSNMLOKRLJIJKLGLKJIOIIG@<;:97779::300003DCELLSNKILLKKINSSNOLSMQSSMJMHPDCGJKHNLL=@@@E44300012CIKLSLLMNMMPQIKSMOMKJINKKNLSNOIJLMJSMSPLOSMSKHKOJRGPSOL@?==AC>???FGHGFIIHGIGIIJJJJIJKLSJILSNSSJNOHKSOPOGFE@D@BJFIIHSNMLNLSLSMSOQKJSSSSPQSLIJLSLMLLKSIQJJKIKSMSSILMJ?==>=?C??@BBGLJHLSSSLSOLNLJIGIILLFDDG???FGHNHLKEDEDCCC?>@@E@@ACKGFIEFKORSJMMIKRONONNMKKSLLPLLJJIKKMNLIQSSSKQKSIJIGPMJIQSHQLJOSMSHHHGCIHDOSRKILOPJJSLHILKMGJIKPOKSSSNNGSKCCGCDMSQIILSMOILIMSOJKJDDDLSLIMJ/////=>>BCA?ABDEJHHNKOKMKKKHNILHMFGFGIMMJIOLKGHEEFDEHJHGEDDDFGFGIGKLSQMHMPIMSJPSMNIIKIHHOJPMOMMGJHMISSLSJID==:=>>;=@
@4243_2WVZPS_8
GGAATGTTCACGAAATCAGTCCAGGCTTTTATTCACCTTACAACATTCATAAATATCGTTATCGTGCTACTGGCGATACAAGTCTGAGCAATGGTTAGCAACTCCACGCTTCTTGCACCAATTTTCCGAAGAAAATCCAAAACCAGATGGGAATTAATCTTTACCCACAGACCTCACCCACCTTTTTCAAGGCACAATCATTCAGATAGAAAAACATAATATTTACCTATAATACTTGTTTTACTCATTTGATTCCTCTTGGGCTACTATCGAATTCAACTTATCTTATAGTCATGTTTCCACGACATCATGAGGCACTAACTTATTTGGTATTACCAAGGGCTTATACAAGTTACCAATTTGTATATCTTCTTGGTTTCTTTTATCCTTTCGAGATAACGTCTATTGCGTTAGCGATAAGTCTTTCACACTACGTCTACTTATAAACTTGCACATCAGTTGAACTGTAAGATATTATTATATCTCTACTAACTCATCCTTCTTACGGGTGACTTACCCAGTCATTATAGATTTTGTAGTAATTGTACTTAATTAAATGTATCCATTTAATCTTTCCTTCACATAACTCCTTTTGAGAGCACAACTAATTCCTTGCACTGTTGATTAGACAGTCATACACAAGGCTATGTTTATAAAACATCCCGGTGCT
+
888C;3..-,+)(('%*))))+01248ABCAFFGJKHLLIGIKLKOQRIKSJRKJNIKOQIOLHPJJKSSOMSJKFHJKSSMLIMOPMNPMNSJRJLQOSRNIKSRSJMSOMSSPSIKMIEDGI77:./67:EHJIKMHSSOLMJSJSRKNSJSLLOL@???@KSKFNSIMKJPLGLJOLLMSHLFCBGHSKKOMOSSSMPRQKLSLNHQMSSRLSSKHPOKLSOSSLSSOLSSJLNKSKMSPKKMCEIFDGA=89:98967LNKSKJNQKJHCIGHJJLMJJSIIHFJOJSLMMIJNIMMHGMSSSMQLLPSOLSNNKJJKLSMSSSLLSMEBBABDGISMQSPMSLQKLINS<=SSPSHRSSIOSORLOKLSKSIKKAAAAJDJIIKJPKNSSSKJRMMSKLMSLMIIQMKJJKISSSIOGHHKHLOHHMKOQSJSIIKMKQKJMNMONPKHKLSRORLOKQOMMSSIKILOLKMKSMLSMLNJSKSSKKISOCC786655:44=>?CJJKSJSOSQIMNMHSKRSKQJSGJLSPLIILKLSRJMLIKHHLPMQOLMLRLOJIOSJISSJHIJILKLHILNGIJGJNOLLSNLSJLKJSPNIJJJHILJM?HJINLKNSPSSLSAA@@@?C:887:439;<>??=<87,(%%&''++**&%%$%&(**
@4244_2WVZPS_8
GGAATGTTCACAAATCATAGGCTTTTATTCACCTTACAACATTCATAAATATCGTTATCGTGCTACTGGCGATACAAGTCTGAGCAATGGTTAGCAACTCCACGCTTCTTGCACCAATTTTCCGAAGAAAACCAAAACCAGATGGGAATTAATTTTTACCCACAGACCTCACCCACCTTTTTCAAGGCACAATCATTCAGATAGAAAAACATAATATTTACCTATAATACTTGTTTTACTCATTTGATTCCTCTTGGGCTACTATCGAATTCAACTTATCTTATAGTCATGTTTCCACGACATCATGAGGAACTAACTTATTTGGTATTACCAAGGGCTTATACAAGTTACCAATTTGTATATCTTCTTGGTTTCTTTTATCCTTTCGAGATAACGTCTATTGCGTTAGCGATAAGTCTTTCACACTACGTCTACTTATAAACTTGCACATCAGTTGAACTGTAAGATATTATTATATCTCTACTAACTCATCCTTCTTACGGGTGACTTACCCAGTCATTATAGATTTTGTAGTAATTGTACTTAATTAAATGTATCCATTTAATCTTTCCTTCACATAACTCCTTTTGAGAGCACAACTAATTCCTTGCACTGTTGATTAGACAGTCATACACAAGGCTATGTCTATAAACATTCCA
+
JMLMONSMSMLMQMLLSSSLRLKKNSKSSLSIOKRKMSJQLLJNKNOMSKRKSLHMKMNQJLSPKLPJNSPKLGMOSNKNSNSLJNMKJKSIGFEGFFNLNJLMIOLGIHCDMSMIKSKCSOJGSKSJSKQLLIISLLNLOSOHLPSSSLLID;7???GKJGLSJLGGGILJNSSSNK;:SONNHSKKNRSKJJSJKSNJLLNJNSSKNNORLLSSJSSPSMSMQQLMIJMKMMLKSQSJSSSSJFISIRJPLSLIGOSPNIKSSGFGHIPILGISIJJOIIJKIJSNJSIJILSHMJKJKJKKMSRNOSOKMSOSMOPSPLSPQPOLKLIIRJKKJKOSKQMLOLJSLKGSRKOMOKJJLJLJSPIHL::CCDCCCFMCHMMSOSNNILJIJNIJIGGHHHHF??><8::::;987788/'%$$$%&((79:<DEFEDFHIFJIJFGGIFJNHLKKRSSOMSJLHKHKSPJEEDGFOKLOIJNJLLJSMNJJJKIECFCDHJFGJKMKLBFLICJLNHLMSLNOMSKKPLJNIHJLSHQJNMLSMGFFGHIQSPMMIEFFJNLIJHLRMJF67==CHOEI66666JHKFIPJJGIIKGIHGDEISHFHFHIHOHGHKMLRGEEFEHKGKGHFGEEEEDDCBCCDDBAAABBCDDGEFB
@4245_2WVZPS_8
GGAATGTTCACAAATCATAGGCTTTTATTCACCTTACAACATTCATAAATATCGTTATCGTGCTACTGGCGATACAAGTCTGAGCAATGGTTAGCAACTCCACGCTTCTTGCACCAATTTTCCGAAGAAAATCCAAAACCAGATGGGAATTAATTTTTACCCACAGACCTCACCCACCTTTTTCAAGGCACAATCATTCAGATAGAAAAACATAATATTTACCTATAATACTTGTTTTACTCATTTGATTCCTCTTGGGCTACTATGAAATTCAACTTATCTTATAGTCATGTTTCCACGACATCATGAGGAACTAACTTATTTGGTATTACCAAGGGCTTATACAAGTTACCAATTTGTATATCTTCTTGGTTTCTTTTATCCTTTCGAGATAACGTCTATTGCGTTAGCGATAAGTCTTTCACACTACGTCTACTTATAACTTGCACATCAGTTGAACTGTAAGATATTATTATATCTCTACTAACTCATCCTTCTTACGGGTGACTTACCCAGTCATTATAGATTTTGTAGTAATTGTACTTAATTAAATGTATCCATTTAATCTTTCCTTCACATAACTCCTTTTGAGAGCACAACTAATTCCTTGCACTGTTGATTAGACAGTCATACACAAGGCTATGTCTATAAACATTCCA
+
KSSSRLSSSLIIRJAKOSLJSSSOSNLLSOJSSSSLLKMHJLORKNJMRSSLSRKNMSSSNIISLSOLPSMSMLLNSHSCLHGPKNSHSKNSMLPONKJLLSSOSMLPLSOSQISKISOJMLSSSMSJPKPMOSNSNQSOSPNSSSSSLPQSNHKBSSMSSMCFFFGHSKLISPD:KSAAOLLIHJIHPIOKLJNSIMGA@@AA7----LQRNLKKLSSKKRPRLLRMSSQSMMLSKNLSQLOKSOLLKSSLOQOSHILGGHIFFD;:::<LKLPQSPKKOSSLQLSKMJLFMISPSSSNKMNSNSSSSOIOQSMKLJPQNSJRMOKSSMOSSSONMOPPONPSNOMMLSSOLRLPMLNSOSKLOMNL><....010-*65:==>=A::>??KSJSKILMLSSNPMSLKRSQJNGHFSKHIILSSLQOLMPSPQSSNKSRJHGGFHKMHMJKKOSSNKSMMRMSMOJKLLPSSSSNPSOLJSRJISSSPJHIIOKSNSSSKSNPOSESQLISQNPSSSKMMOIKSSJJSSNOMISJLONSONSKSKSQMJSMJNSJJKMJKJLMISKPSRSSGHRSMJOIKIRNLJJMSSQOKSSLMSOJKMLONRPNSMIRSOMMSRKNSSKSNHGJHKPONSOMNPSMLNSKSSSLKMJLOJJSMSS
@4246_2WVZPS_8
AATGTTCACAAATCATAGGCTTTTATTCACCTTACAACATTCATAAATATCGTTATCGTGCTACTGGCGATACAAGTCTGAGCAATGGTTAGCAACTCCAAGCTTCTTGCACCAATTTTCCGAAGAAAATCCAAAACCAGATGGGAATTAATTTTTACCCACAGACCTCACCCACCTTTTTCAAGGCACAATCATTCAGATAGAAAAACATAATATTTACCTATAATACTTGTTTTACTCATTTGATTCCTCTTGGGCTACTATCGAATTCAACTTATCTTATAGTCATGTTTCCACGACATCATGAGGAACTAACTTATTTGGTATTACCAAGGGCTTATACAAGTTACCAATTTGTATATCTTCTTGGTTTCTTTTATCCTTTCGAGATAACGTCTATTGCGTTAGCGATAAGTCTTTCATACTACGTCTACTTATAAACTTGCACATCAGTTGAACTGTAAGATATTATTATATCTCTACTAACTCATCCTTCTTACGGGTGACTTACCCAGTCATTATAGATTTTGTAGTAATTGTACTTAATTAAATGTATCCATTTAATCTTTCCTTCACATAACTCCTTTTGAGAGCACAACTAATTCCTTGCACTGTTGATTAGACAGTCATACACAAGGCTATGTCTATCAACACCACTTGGTTCA
+
)'&'22****44424455779CCIDJINLLLLHIJLHIHOLKPSGHKNRMKSKKIGJJSGPSLLKISHIIHGIJGHSJINMJGJHHNSISQIHMF;:2/,*''(+*)+*,BFGHEHJMCELFEACGEGFCGOKMQKKPOKJLKSKISMIOSRLKSSQOIIKHLFGKKSKPKKOMOJKMSSLSFDESSMRKLSSKLNJHKJQKLPJMSOOPIKKMSSNSLMONPNMIIKIMLLHRSOLNPKKJSKQJSSJOKQKSSSRKSLLKSJSSMMMSSISOONGFGFIHG53334<43322833CDEDHIPSOSSMQMSKPISMJIKLSKNKLKSKOKKKPHIILIKNJIOSLSSSSNMOSOKQOOPISJHHL@@<;CDGCFGFIBJSQJLG??SLINISNNJMJIOMINNIJJJHHHMJHKSHEFEFPKLISHKIHKGSJIJKMOKHKHJLKJIKLNMJJMLLSMSKOQMKSHKJS<<A???@JJJSIJIIIJHJMRJIJKHJSKLFEGIIHLIMKJLIFOLLIGLMQFEEGFHOMLJLFIIIMKOHKIIHIHJEJLGIFHNGFDBEG>?SINMJOGSJFHLHHFFIKMONOPJHNIISKKM@@@GGGHJJJHNIMKJMIPLPHSKSKHGEFHGGGFDDCEDFFDBBC>=''%$$$#"######$$$%%%&
@4247_2WVZPS_8
GGAATGTTCACAAATCATAGGCTTTTATTCACCTTACAACATTCATAAATATCGTTATCGTGCTACTGGCGATACAAGTCTGAGCAATGGTTAGCAACTCCACGCTTCTTGCACCAATTTTCCGAAGAAAATCCAAAACCAGATGGGAATTAATTTTTACCCACAGACCTCACCCACCTTTTTCAAGGCACAATCATTCAGATAGAAAAACATAATATTTACCTATAATACTTGTTTTACTCATTTGATTCCTCTTGGGCTACTATCGAATTCAACTTATCTTATAGTCATGTTTCCACGACATCATAAGGAACTAACTTATTTGGTATTACCAAGGGCTTATACAAGTTACCAATTTGTATATCTTCTTGGTTTCTTTTATCCTTTCGAGATAACGTCTATTGCGTTAGCGATAAATCTTTCACACTACGTCTACTTATAAACTTGCACATCAGTTGAACTGTAAGATATTATTATATCTCTACTAACTCATCCTTCTTACGGGTGACTTACCCAGTCATTATAGATTTTGTAGTAATTGTACTTAATTAAATGTATCCATTTAATCTTTCCTTCACATAACTCCTTTTGAGAGCACAACTAATTCCTTGCACTGTTGATTAGACAGTCATACACAAGGCTATGTCTATAAACATTCCA
+
JSOOQPSSMSJOJOSPPKISKQHJSKILMKSSLMIIHIHHHJNLOSKPLLMLINHIHMJNGHHJJSOOIGIISHSNNSNMLNPIJMOSKSLMKIJKSNPSPHSLKSSKSLPKRQJIJMNSJKLSRPJKSOLSPMEJKOSOHKSSLKSOJNSKHJNLSSLOKNIOLKKOJHMNSJLIJKIIHSSLMKNLSQPMSMJKSSQKLMJNPLSSNSSLSSSIONLNLLKSMQPLSLIKHIISKQMIOIIIMLKSSGOIMNSLLNSMSIJMMNSIJGJNHKIKKJNPLMNMLKJSLHIHKMLSMSNJIOJSNIMPNMPMMMSJIMSSLJSPOKIMJNLJOMSKKOSMSKQKKMLOMOJSLKIOMKNRSLPMQNJOKL????@@@:6@ADIKRNKLNJNQQJRSCL==<===IHNIKJRPOKGCCBBEJD@AMLOIMSNJLSJONROPLISSSSSSPMLPNLPSLGKICAAAAIKSKFFNLSMRROQKSMONJKOJMSPRSRKINLMSJIPMKLQGLMLKLDOHKIJJSJNOKPONKSOSINPSLMOJLSLLSJKJSINNJLLMPNKKFHLRMLJRSHJLODFJLJMKMGLSPMSJSNKSSNIMNIJHJNLNKKQHJSRSKSNKRSKSSQKIGKHHSJJSSQKHQIHLMNHKHGJJFFEGEEFHGHGH
@4248_2WVZPS_8
ACTGGCGATACAAGTCTGAGCAATGGTTAGCAACTCCACGCTTCTTGCACCAATTTTCCGAAGAAAATCCAAAACTAGATGGGAATTAATTTTTACCCACGGACCTTACCCACCTTTTTCAAGGCACAATCATTCAGATAGAAAAACATAATATTTACCTATAATACTTGTTTTACTCATTTGATTCCTCTTGGGCTACTATCGAATTCAACTTATCTTATAGTCATGTTTCCACGACATCATGAGGAACTAACTTATTTGGTATTACCAAGGGCTTATACAAGTTACCAATTTGTATATCTTCTTGGTTTCTTTTATCCTTTCGAGATAACGTCTATTGCGTTAGCGATAAGTCTTTCACACTACGTCTACTTATAAACTTGCACATCAGTTGAACTGTAAGATATTATTATATCTCTACTAACTCATCCTTCTTACGGGTGACTTACCCAGTCATTATAGATTTTGTAGTAATTGTACTTAATAAATGTATCCATTTAATCTTTCCTTCATATAACTCCTTTTGAGAGCACAACTAATTCCTTGCACTGTTGATTAGACAGTCATACACAAGGCTATGTCTATAAACATTCCA
+
KOKMPSJMQSSOIKHKSQSSIIILISKIIIJIIKHIIGJHOIGISSIIMLHPSNNSKKKEHIKPNLLOQMOHJIKI@GDFCGGLSLJ::::BBB@:8834'''(-30.-.856DGKSSNNILJLSKSRNILGSOSJLKMSJSGSSSMKMOJSSSMNPOSSMPMLSLKSJKPLMSSLJOMKLMHSKKKONNSKKOSOMSMSSIMNISROQFFJSMNSMSORSSSRSJMNKKSSMOMKLJIKNJSLQKOSONHJQSQSLISNSSNMOSLSKPIRKLNPSKMOSMNNNSKSOSSSKMNHRJLJKKILH?44>?A;;<<?;GJMPRSKQLPSRSIOMJOLMMRMJSSSMSLOQKSMSJQPKSORSSSJKSLPMSLLLSKSKOQNSSSKNHKKOSNOJOSOSSLLJMRLOKQKKLMSSKSSNINOJHNKSLKOMKJPJMLKJJMJSJQGDEECBIFACOHMNKKMGHGFLLSMSSKLLKJSLMMKLI98820.')000/00001/21)(('(.5;ADIJNSIOKNSOSSNCA@?HIPIEEFSJNKSLOSSPKKNSSSNCCCCAIIGHJMLSGLMNPLKSMLNJGOSIJHGGGFHIGLJHI
@4249_2WVZPS_8
CACAATCATTCAGATAGAAAAACATAATATTTACCTATAATACTTGTTTTACTCATTTGATTCCTCTTGGGCTACTATCGATTTCAACTTATCTTATAGTCATGTTTCCACGACATCATGAGGAACTAACTTATTTGGTATTACCAAGGGCTTATACAAGTTACCAATTTGTATATCTTCTTTGGTTTCTTTTATCCTTTCGAGATAACGTCTATTGCGTTAGCGATAAGTCTTTCACACTACGTCTACTTATAAACTTGCACATCAGTTGAACTGTAAGATATTATTATATCTCTACTAACTCATCCTTCTTACGGGTGACTTACCCAGTCATTATAGATTTTGTAGTAATTGTACTTAATTAAATGTATTCATTTAATTAAGTACAATTACTACAAAATCTATAATGACTGGGTATTCACCCCGTAAGAAGGATGAGTTAGTAGAGATATAATAATATCTTACAGTTCAACTGATGTGCAAGTTTATAAGTAGACGTAGTGTGAAAGACTTATCGCTAACGCAATAATTTTATGTCGAAAGGATAAAAAGAAACCAAGAAGATATACAAATTGGTAACTTGTATAAGCCCTTGGTAATACCAAATAAGTTAGTTCCTCATGATGTCGTGGAAACATGACTATAAGATAAGTTGAAATCAATAGTAGCCAAGGAATCGAATAAATTAAACAAGTATTATAGGTAAATATTATGTTTTTCTATCTGAATGATTG
+
8;@HGLPSSJ@AAAABAAGHSMSMSSHKMSSISPLHMSKMNIKQSSSNSSMKKJNPSHJFE755>55578IISRLISKF@@?@AGDCEKLHKB@?;;88889CEGLNIIHJMLIKMKOIJSKJOSSSJRLLSSSMLLLSMKMHKLNSJSOSSQOIEDDA4:701BDINJNIIHRJHGLJE?G2012370:99:,<@ACFJFHLRHIOSKFHEGBGD@>;..--.<>?:76666<:45FDCED>,,,,,011/0>AEDEDAA98686+((()*-1343'&&()))+<<>>?@EGGFHEEEDC><7...C?>=520.//..1111000012:?GHGJJSIFJEFEAC=::::=?F>==<;=655614?>(((()0001@BBCAA@86556CCEGA??>===:;::;:8992000+,+++*((((//-*22239999<>==<=>;;==@CCCDDBAACCCE@@<<<<=CDCCBBCCAACAABCDEGFBA@::62//+))))*)(('',-.43433212+)))+*+,,-.-))&%&''(((()*.-))22011230//0345557988::766=>>=?CC@>@=?@=61100**/..((()*.-++)''*),0112;<>?>>>><<999:;<8988999<::0001;<<>ACDDB:<?<:=<<7..../73222.+)))23,***)&&'&''&&&&())*++1148889:<=<<<:<=>>@@?655567777::77::
@4250_2WVZPS_8
GGAATGTTTATAGACATAGCCTTGTGTATGACTGTCTAATCAACAGTGCAAGGAATTAGTTGTGCTCTCAAAAGTAGTTATGTGAAGGAAAGATTAAATGGATACATTTAATTAAGTACAAGTACTACAAAATCTATAATGACTGGGTAAGTCACCCGTAAGAAGGATGAGTTAGTAGAGATATAATAATATCTTACAGTTCAACTGATGTGCAAGTTTATAAGTAGACGTAGTGTGAAAGACTTATCGCTAACGCAATAGACGTTATCTCGAAAGGATAAAAGAAACCAAGAAGATATACAAATTGGTAACTTGTATAAGCCCTTGGTAATACCAAATAATTTAGTTCCTCATGATGTCGTGGAAACATTACTATAAGATAAGTTGAATTCGATAGTAGCCCAAGAGGAATCAAATGAGTAAAACAAGTATTATAGGTAAATATTATGTTTTTCTATCTGAATGATTGTGCCTTGAAAAAGGTGGGTGAGGTCTGTGGGTAAAAATTAATTCCCATCTGGTTTTGGATTTTCTTCGGAAAATTGGTGCAAGAAGCGTGGAGTTGCTAACCATTGCTCAGACTTGTATCGCCAGTAGCACGATAACGATATTTATGAATGTTGTAAGGTGAATAAAAGCCTATGATTTGTGAACATTTA
+
JNSRJJRSSLKOSKKKORJSMPIMNPKRSORLSISISJSQKINKKSKLHKKMOKNJSSSSMONOSLKSMJHOSSSNRJSLRNKOQKJSJHSSMKMPRSOOLSLLSSSMLSSSKMJLIHJSSLMIMHEGFSIIJSQONKSPMSJOLSSOLSMIG@?C75678@EFFGLSJIKNIJJPOLLIJHSJSHNMKPKSMOKMLMKSLKILONSPSONNIOQOKLLPLLSSSOSSSIKJHSNNMKSSLSLL<555DEGEJJKKLIKSSMHLNLMISLILOMNSPMSOSKSSOJKIILLNKMMPKMSSPRSRSJMKOLSOQOKSPJPNISJKLLNKJLRSJOJ?2@-JSPSLONSKQKSQSLKSMNJLONKILSSLJMIJIKIODFBD,,-667PLOILMHJSMKSSJSLGEJKNOQQSPKKSSOSSSIKOOJSKLSMKLKKSJKLHKSSSMSOSJJLSOSSQLKSMLMSLSIJKQJSMLJJSIIPOSMNMLKKSNNPNKNKPSLJIMPDECJLFIB?ABAACFGLSSMSKMSNOKLIJMLS?889SSSMNPNLILNNE<GLHHIMJJSSKOSLSLNKSKLKHROLJIHLNQLKSKMRKHHLKSISKOGHFFHLHIGFOJKLOIJHIHRNOSNJPLJJHKNJPIJPQJOJJLFKIQKJA>><996/(
@4251_2WVZPS_8
GGAATGTTTATAGACATAGCCTTGTGTATGACTGTCTAATCAACAGTGCAAGGAATTAGTTGTGCTTCTCAAAAGGAGTTATGTGAAGGAAAGATTAAATGGATACATTTAATTAAGTACAATTACTACAAAATCTATAATGACTGGGTAAGTCACCCGTAAGAAGGATGAGTTAGTAGAGATATAATAATATCTTACAGTTCAACTGATGTGCAAGTTTATAAGTAGACATCATGTGAAAGACTTATCGCTAACGCAATAGACATTATCTCGAAAGGATAAAAGAAACCAAGAAGATATACAAATTGGTAACTTGTATAAGCCCTTGGTAATACCAAATAAGTTAGTTCCTCATGATGTCGTGGAAACATGACTATAAGATAAGTTGAATTCGATAGTAGCCCAAGAGGAATCAAATGAGTAAAACAAGTATTATAGGTAAATATTATGTTTTTCTATCTGAATGATTGTGCCTTGAAAAAGGTGGGTGAGGTCTGTGGGTAAAAATTAATTTCCATCTGGTTTTGGATTTTCTTCGGAAAATTGGTGCAAGAAGCGTGGAGTTGCTAACCATTGCTCAGACTTGTATCGCCAGTAGCACGATAACGATATTTATGAATGTTGTAAGGTGAATAAAAGCCTATGATTTGTGAACATTCCA
+
KHIJLJKKIIKIKPHIPINJIQPQNNOKLJHJLNSDBBBCEGIHGGJIFBBA;0//+**++0:;<<=999:;DFNJJHJLGKJKJIIQNFJSPIHJGLJIHHGIGIFFHE988753222325678@@<;;<<FFGGFBAABHISIEHIJJKFJGIDLFAEDEFJNJLILHFHFHGHHEFFFFFGHJOSPOHNIDDBA?9333000003;<?><<76664,)0)*+31000*)))*,,,11=>HDDEBAEFDDEFECCBCCC==;.---1/0//0:AEKJHGF?IGHFGGEDDAC@=<335<A=82-.ECA?;::844555FDEJKJKIKGHGFEEFFIKPKQLNKJHHHDCGCCEPKIJSIKIKHKLNPJK554556:644+++110///00////.344556689===>>CKJFLMIJLGJHFGIIJHJFIHGIJIIHHIIHMKJNHHJMLGSMNGJLHEGGFJLIGHHKNMHNG@><4<;:7446?ADFGHMFGGGCECECD@@A@@@>:3,*6))DEFJOMJNKKEGGGEBDB98888AABA@BCBB?=AGECCCEFKGHHHFHGFDB?=<<=>F41-,,-20/---22<=FFEFFDDA@@AAFDDDDFISIF44444GGEDDDDEFHLHHFHHLJJEJFECCEEFJIFFFFGSL=<=
@4252_2WVZPS_8
GAATTAATTTTTACCCACAGACCTCACCCACCTTTTTCAAGGCACAATCACTCGATAGAAAAACATAATATTTACCTATAATACTTGTTTTACTCATTTGATTCCTCTTGGGCTACTATCGAATTCAACTTATCTTATAGTCATGTTTCCACGACATCATGAGGAACTAACTTATTTGGTATTACCAAGGGCTTATACAAGTTACCAATTTGTATATCTTCTTGGTTTCTTTTATCCTTTCGAGATAACGTCTATTGCGTTATCTCGAAAGGATAAAAGAAAAATTCAAGATATACGAATTGGTAACTTGTATAAGCCCTTGGTAATACCAAAATAATTTATCCTCATGATGTCATGGAAATTCGTATAAGATAAGTTGAATTCAATAGTGGCCAAAAAGAAATGAGATAAAAATAAACAAGTATTATAGGTAAATATTATGTTTTCTATCTGAGTGATTGTGCCTTGAAAAAGGTGGGTGAGGTCTGTGGGTAAAAATTAATTCA
+
JLINQJHIKKSSOJKLJLH>=<47//0DB9C9ECEFDFIDEEHCB5555:==4+**)&&'/4?BEGKSLNSHMMSNSKNSRHSSSSSSNONKSSIFLLJJCSKGGJINHDESJSJJKKKOOSMKORPHJJRJSKKKLKJIFHHLOHJJSKLPKKQJSMNSIJILSMKSLPPLSKGJJJNIHNQIIKGJHJPMIKRS555/,-8--HDDDCFILKIGHGGIIJA-,,,3,1.,;7;BDFGEBCGIFLNMKHFGHIKD@=99989>><;;>>==;:4320*2-,+(%%$$&&&()+++++++-5//+****+,--&''()1*+))+-.7-,+*)*)),0***(((((**,++,(('&&&%$%%%%%$$%%)2224::::;<<><;7000013+++*(*00131130)((())(((((()),*+**&&&&'47778889999::8:::@986610)(((),,,,,((()**+,>CGDC=/,,,-<=>>?BDDBB?:;@AAHIHDDDEF?
@4253_2WVZPS_8
GGAATGTTCACAAATCATAGGCTTTTATTCACCTTACAACATTCATAAATATCGTTATCGTGCTACTGGCGATACAAGTCTGGGCAATGGTTAGCAACTCCACGCTTCTTGCACCAATTTTCCGAAGAAAATCCAAAACCAGATGGGAATTAATTTTTACCCACAGACCTCACCCACCTTTTTCAAGGCACAATCATTCAGATAGAAAAACATAATATTTACCTATAATACTTGTTTTACTCATTTGATTCCTCTTGGGCTACTATCGAATTCAACTTATCTTATAGTCATGTTTCCACGACATCATGAGGAACTAACTTATTTGGTATTACCAAGGGCTTATACAAGTTACCAATTTGTATATCTTCTTGGTTTCTTTTATCCTTTCGAGATAACGTCTATTGCGTTAGCGATAAGTCTTTCACACTACGTCTACTTATAAACTTGCACATCAGTTGAACTGTAAGATATTATTATATCTCTACTAACTCATCCTTCTTACGGGTGACTTACCCAGTCATTATAGATTTTGTAGTAATTGTACTTAATTAAATGTATCCATTTAATCTTTCCTTCACATAACTCCTTTTGAGAGCACAACTAATTCCTTGCACTGTTGATTAGACAGTCATACACAAGGCTATGTCTATAAACATTCCA
+
MPRRJNKRLSNLMQSSRLIRKNKLQNMSRKNOMMKKMLOHJRLMKKLJNQNSMKKIJJMOKJKINSPMSKJIIHOLMMRLJLQNLKKMKJOSQMKPIOSNSQQSLRKKOSLSONIOKMJSHGK@ACDGPJMSKSKSSOSOLMONFFDDJJJKSFHJKSHQKPHMPKOLLOKNOSSPQKSLLSJMIJQLQPNKRSNJKOKLSMSMJSMSSQSJLQLSNLKSNKSQLSMOJQJNKKPMKMMNS989988;HFFFED@D88IQOKJJLKHLIKNSIFFJRSMQMJOSKKJJKNLILOONOKKLLJOMNSSJNJLSNQSKIGEEFEJSOQSQSSPPLSLOSKMSSSQMLMLPSJKPPLKPNQKMNQMOOPPSKQQOKPMDLBEA>AAC=>?<;;;<SLSQNSSIPSLOMMPSJMSJNSMSJS::::;QSMSPSSKKLOLKSPOQSMSQPKMSSNRSNKKMLNSQSIMSNJNNSMLLSSRSOKPOLQMKOSLLSPJADAA@A61101+*)*,+,,,,,3;::<GKKKNKPOIMKMOSSRNOMJSSNSLKKKNJKSRJNSSSMIJS@@NSIHMLLLSHKCCIJHJOKNKMMLSLSOOSRSOMSSNILLRPMSNOPNQILNSMRNJJNSIGFFGGGKJOLSSKQMSKSNRIMPKIIJIJKJJONOMJ
@4254_2WVZPS_8
GGAATGTTCACAAATCATAGCTTTTATTCACCTTACAACATTCATAAATATCGTTATCGTGCTACTGGCGATACAAGTCTGAGCAATGGTTAGCAACTCCACGCTTCTTGCACCAATTTTCCGAAGAAAATCCAAAACCAGATGGGAATTAATTTTTACCCACAGACCTCACCCACCTTTCAAGGCACAATCATTCAGATAGAAAAACATAATATTTACCTATAATACTTGTTTTACTCATTTGATTCCTCTTGGGCTACTATCGAATTCAACTTATCTTATAGTCATGTTTCCACGACATCATGAGGAACTAACTTATTTGGTATTACCAAGGGCTTATACAAGTTACCAATTTGTATATCTTCTTGGTTTTCTTTTATCCTTTCGAGATAACGTCTATTGCGTTAGCGATAAGTCTTTCACACTACGTCTACTTATAAACTTGCACATCAGTTGAACTGTAAGATATTATTATATCTCTACTAACTCATCCTTCTTACGGGTGACTTACCCAGTCATTATAGATTTTGTAGTAATTGTACTTAATTAAATGTATCCATTTAATCTTTCCTTCACATAACTCCTTTTGTGAGCACAACTAATTCCTTGCACTGTTGATTAGACAGTCATACACAAGGCTATGTCTATAAACATTCCA
+
NFKOKKSKMNOOKQSOONKMOJNSMSQQPNIMSKJKIIHHJMOKLKSPKMOKKHJKNOKILHKKISILGHFFHIKSHJIICBABBIFJHPSKKIJNSIJLJMKIOSNKSPSMSKNLLLSLIOGHHKSMSOKMJGNPKSRFHFHDMLLMHI@:::;;;;@DFDGJFHIIHGGJLPKHGDEF<889NNLSNKNSNSSSLLJMPNLQRKMOSKNOLLSMKJJIJLJKNIHMSQNJSLSJKSMMMJOSSOOMMLNSSMLMHQLLOHAB;:;<<DIJLJJIKMSMKLQJLKLPJKNMOOMKIIOISLNSPSKMLMSSNNPLMJSISNMSLILJSLJSLLNMGKKSOSMJLJMIIHLNMJOOSMIQSKSOLIIFB>DB/+435A9ACCGGNGKQIPLKIKKSOSOSJMHOLJMSSKJKJINMJNMJMOMLMKPMGHJNJLSOLLNQNSJOSSMOLSOMSSLNOQLNRSLOOKSLKMLSNSSIKJLFGFEGHKFNISSGHNSG???EFNIFINHIIHNLLKJQKNSSKMLJMSNKSSSSOOMJJMLSRJIHGILJFSMLNIKLJHINNMKJINHILIHCCDCFGJHGLIJGHKINJLKFCMLHGGGLLIKOMJJOJSLKJMRLQNNSKIHJIJNJLIIHJPGGHHHGEGIMHEDDDEFGHGGEFC
@4255_2WVZPS_8
GGAATGTTCACAAATCATAGGCTTTTATTCACCTACAACATTCATAAATATCGTTATAGTGCTGCTGGCAATACAAGTCTGAGCAATGGTTAGCAACTCCACGCTTCTTGCACCGATTCCGAAGAAAATCCAAAACCAGATGGGAATTAATTTACCCACAAGCCTAGCCACCTTTTTCAAGGCACAATCATTCAGATAGAAAAACATAATATTTACCTATAATACTTGTTTTACTCATTTGATTCCTCTTGGGCTACTATCGAATTCAACTTATCTTATCATCATGTTTCCACGACATCAGGAACTAACTTATTTGGTATTACCAAGGGCTTATACAAGTTACCAATTTGTATATCTTCTTGGTTTCTTTTTATCCTTGAGATAACGTCTGTTGCGTTAGCGATAAGTCTTTTACACTACGTCTCTTATAAACTTGCACATCGGTTGAACTGTAAGATATTATTATATCTGTACTAACTCATCCTTCTTACGGGTGACTTTACCAGTCATTATAAGATTTTGTAGTAATTGTACTTAATTAAATGTATCCATAATTTTTCCTTCACATAACTCCTTTTGAGAGCACAACTAATTCCTTGCACTGTTGATTCGACAAGTCGTGCGCAAGGCTATGTCTATAAACATTCCA
+
@IHIGHIHFIH;;;;:::322233<30--++5>A(()::CGHGHKKJKNNKNGHFGL=;<;?G;;97799890/-)*****;;==>?ABLMIKG::::<=<=66677;?55=>?((((()22:ARRKLMJLHEFFFD97665222323-+**'%))+(+'&&(((&&''''86631/09<FJINSOFHJJMQFB@@A@ESIHHJHJJDDCCDEFEFHLIMOMJSSKSMLQKLSSIIEECDAIHDCEGCD>779FL1111187678:87788=;;;<;)(''''()++--+,)))**+,*((((,,5678DECADEGJSPJIIGHFIHJNNSSOKSLNPSSOKNKB@AADBBCBBA543./@45889888422185410)),-CILSDC@@@BABBDFA96689?@@?@@C:A@?@>?A@5/...)))())*+,15/----443441//.)((('&&))(&((())**)(((((((--19:<=<<=><=A;;50//+****,()+)(+,12769;0((+56635)))*78?5443371105566CCB22,,&%%%&(0/-('''++,667<;@BDFA?:0/----.41123779?CMKMHGFB?>32,((((&%%%&&''&'(((++,,CEHECA?>>>??FFEISHCA@
@4256_2WVZPS_8
GGAATGTTTATAGACATAGCCTTGTGTATGACTGTCTAATCAACAGTGCAAGGAATTAGTTGTGCTCTCAAAAGGAGTTATGTGAAGGAAAGATTAAATGGATACATTTAATTAAGTACAATTACTACAAAATCTATAATGACTGGGTAAGTCACCCGTAAGAAGGATGAGTTAGTAGAGATATAATAATATCTTACAGTTCAACTGATGTGCAAGTTTATAAGTAGACATAATGTGAAAGACTTATCGCTAACGCAATAGACGTTATCTCAAAGGATAAAAGAAACCAAGAAGATATACAAATTGGTAACTTGTATAAGCCCTTGGTAATACCAAATAAGTTAGTTCCTCATGATGTCGTGGAAACATGACTATAAGATAAGTTGAATTCAATAGTAGCCAAGAGGAATCAAATGAGTAAAACAAGTATTATAGGTAAATATTATGTTTTTCTATCTGAATGATTGTGCCTTGAAAAAGGTGGGTGAGGTATGTGGGTAAAAATTAATTCCCATCTGGTTTTGGATTTTCTTCGGAAAATTGGTGCAAGAAGCGTGGAGTTGCTAACCATTGCTCGGACTTGTATCGCCAGTAGCACGATAACGATATTTATGAATGTTGTAAGGTGAATAAAAGCCTATGATTTGTGAACATTCCA
+
A>???@FFDCDCDDBBACBCBBCDFCB@@?@??@AABBBBCDDEDCDCDDFC=>>76656:DICCCAAAAAJHJFA@ACDCFEFFDEBCDECCCCCEFECAA@@ADEGGJLIHIGDDDCCFFEFFDDECEIIIHHFFEFFFH=<;;<CCCBBBAAA;4555:<<<<=CBBABBBBECCEDGGFFHILGMPPHJHHHHGFGEFKIIFFHFGMGEDFEGIIGIGEDE@???==+))(.45799E?????B@@@?BBCCBCEIHRGCCCBEED42333BIKIOSOJISMGGGGIJKKNMNJQSSLHEFOHSGECFGFJIIEFCEA@AD222//3111.-//./...///74451)))*89<@@ABCHMOLGH>:99::8633470,,,0079952121363111,,--9@FFEEFJKKFDADBCEGD?<88665014@CC=<<=>BB>>;:;=>B65444=>??LHKIJFEGHFIJCGBFPKSIHNGEC===<8***()---189?EGFBBBBCFFCGKMLIBHNJIQGGNJHBBA=<GHJJMSI;::99:99:9656::<@EHSFJSIIIICB6+****.//BD;:9886677:BBDKFHGFGFIKHJJGIJSIOFHJKOJJSHNMKIJCBCCCJLSMNJHMSJLQJIMSLNKKMNHHPI
@4257_2WVZPS_8
AATAATTCAGATAGAAAAACATAATATTTACCTATAATACTTGTTTTACTCATTTGATTCCTCTTGGGCTACTATCGAATTCAACTTATCTTATAGTCATGTTTCCACGACATAGCTAGAGGAACTAACTTATTTGGTATTACCAAGGGCTTATACAAGTTACCAATTTGTATATCTTCTTGGTTTCTTTTTATCCTTTCGAGATAACGTCTATTGCGTTAGCGATAAGTCTTTCACACTACGTCTACTTATAAACTTGCACATCAGTTGAAACTGTAAGATATTATTATATCTCTACTAACTCATCCTTCTTACGGGTGACTTACCCAGTCATTATAGATTTTGTAGTAATTGTACCTAATTATATGTATCCATTTAATCTTTCCTTCACATAACTCCTTTTGAGAGCACAACTAATTCCTTGCACTGTTGATTAGACAGTCATACACAAGGCTATGTCTAT
+
)EC100/-+,++,44587778;>?>>IHHFHKKONSNOJKSPMSMSNNNKLJEHQHHSJ;;;;JQLHSKSSSSRLNDEEEGHISRSPMKKIRKQ<<<<=HEFGEEKBBEED.-('&&&&''(+1133458:@?CB?AJGCBA@@842/-,---.0BEDCSOJISLMMLLMKNJMKKSKSFG333385988989@DDAEEERKSSLPSSEDEEFGGFEEJSAAA98899>??IMGDMSSNSMA;;98;;;GEEKLMKSSLNGHFF==<<<<<FJKMOKCDCIMJJKKSQQKOSQPSINSSAA@@ABB6654,,,,,4DDGBAAAADEFOGK@@@AJKSIGHJJSSLJOSLILSSJNIF1.../MLKED>>>??MILSSJPJQLJJKGGHBCHMKFGHILQJKSHA?=;:<@A+++?AIGLISSLSSSLSMNOJKSO=<=<<=SGFFFEFOFGPSPMHHDH<;74
@4258_2WVZPS_8
GGAATGTTCACAAATCATAGGCTTTTATTCACCTTACAACATTCATAAATATCGTTATCGTGCTACTGGCGATACAAGTCTGAGCAATGGTTAGCAACTCCACGCTTCTTGCACCAATTTTCCGAAGAAAATCCAAAACCAGATGGGAATTAATTTTTACCCACAGACCTCACCCACCTTTTTCAAGGCACAATCATTCAGATAGAAAAACATAATATTTACCTATAATACTTGTTTTACTCATTTGATTCCTCTTGGGCTACTATCGAATTCAACTTATCTTATAGTCATGTTTCCACGACATCATGAGGAACTAACTTATTTGGTATTACCAAGGGCTTATACAAGTTACCAATTTGTATATCTTCTTGGTTTCTTTATCCTTTCGAGATAACGTCTATTGCGTTAGCGATAAGTCTTTCACACTACGTCTACTTATAAACTTGCACATCAGTTGAACTGTAAGATATTATTATATCTCTACTAACTCATCCTTCTTACGGGTGACTTACCCAGTCATTATAGATTTTGTAGTAATTGTACTTAATTAAATGTATCCATTTAATCTTTCCTTCACATAACTCCTTTTGAGAGCACAACTAATTCCTTGCACTGTTGATTAGACAGTCATACACAAGGCTATGTCTATAAACATTCCA
+
SIMOSIMMLNSMQSKNRSDBBCDKLSHKSKKKOISKJIHRHKPOLRDEFEDKSKKNNJDDDDDHHPKHIHGJFGHJSMLSSOSSHHGIILSKKJLKJSLSKNJSSONMOSMQHSNNQKKSSPNRIPMNPSSSNIJLNSOHDFGFEEEDOISPSMMSSKNIQSMOOMSSOOJHSRLKJLOGMSNPSQSOLOOOSMSNLSLOSMLQHSRKOSRSJLIJNPKSSSOMMPLSSKKSLKMPSSMSK@????INLLFLJFEFLLMMSSOOSSIMGJJKE?BKJJGFCEEHIISNOJMLNSKKLLSIMLLIEEGPSMSSPSSJPSLOJNKRJNSOSINLKMRJSLSSJLPOLPSSKOGISSORQSKJMINSLIIDDA99>>A@BB</EHHHPQKNJRJLMSQHSIJISQSSIOKNOMFGHCCA@?>=877:=CCAB@@>@@BBE>:221111000001+))))(**+1445@BPQQKJQSPSIOKLSKJKJJNSJNNSSH?=>=>OHPKSOPPHSKQGSKLIMNLSQMNSJMLIOKSSQLLNLSOLKSMNIJNKSMSNPOLKIMHHFGKJMNKJGHICD6445CDGHGKJPSIOJKSSMJSNSLMRSLMSKSMKKSJSKNKKSLOLSLECBBACGHKOIILHGIGFEECFEGHFFGEGHGFFHHGH
@4259_2WVZPS_8
GGAATGTTTATAGACATAGCCTTGTGTATGACTGTCTAATCAACAGTGCAAGGAATTAGTTGTGCTCTCAAAAGGAGTTATGTGAAGGAAAGATTAAATGGATACATTTAATTAAGTACAATTACTACAAAATCTATAATGACTGGGTAAGTCACCCGTAAGAAGGATGAGTTAGTAGAGATATAATAATATCTTACAGTTCAACTGATGTGCAAGTTTATAAGTAGACGTAGTGTGAAAGACTTATCGCTAACGCAATAGACGTTATCTCGAAAGGATAAAAGAAACCAAGAAGATATACAAATTGGTAACTTGTATAAGCCCTTGGTAATACCAAATAAGTTAGTTCCTCATGATGTCGTGGAAACATGACTATAAGATAAGTTGAATTCGATAGTAGCCCAAGAGGAATCAAATGAGTAAAACAAGTATTATAGGTAAATATTATGTTTTTCTATCTGAATGATTGTGCCTTGAAAAAGGTGGGTGAGGTCTGTGGGTAAAAATTAATTCCCATCTGGTTTTGGATTTTCTTCGGAAAATTGGTGCAAGAAGCGTGGAGTTGCTAACCATTGCTCAGACTTGTATCGCCAGTAGCACGATAACGATATTTATGAATGTTGTAAGGTGAATAAAAGCCTATGATTTGTA
+
KNKLOOPMLSOMONNSSSLSSOSJRNPJLJMMSJHMJJNKKJLOMNSJOKNKGMSSKSSJNOPSSMSSJLNSMMNNLKLLJOJPSKOSIMSSSNJDSNGIMHKKSMSOONSSSMJILSIJSSLSINKGJJSISSLSRMKSLSJOKPOKSISGHIGMA=>=>ADGEEISKGIRLEFEDDDEEILMNSPPSSPLQNJNLOSSKKJMILJSSSPSOLKPSMSNNOLJIJKOSLJJJGJKNSKOSQKNIIJJHJSPLLHHJQKQLSLISINMSROPLJMPRMPILSSMMSSLLIKJSPSIKJKSSSNQSSSSSFMIGKHHSLNNJSSRMLKPONLJJIIJSNMSSJJSILMSMSONILSIOKJJIIJKLSSSRAA@ASFIHJHIE=420135GEEHGNIIGNHHKHLQROLPSNKMMJSNKRSFKJLNSKHMSOIKSOLJKLHGNOQJLJKKSMKSSSLKNKMJGKOSSRIRNSLSSNSKEPIMSSSSHSSMSPLPNPKMSOSSPSGPMSQHKHDB))1)*IMLLFMMSSLLJLLNOSGFFFMOSIKMKNKRLHGHOKHGFHJHKISOSNKKJHILNLSRKPPMLKESKKOMNNQJHKHKJMOIFFEEFFEEHFFKNKGHIKILKLKMIJFGIJLILIJJHIJGGHHFD@B:.)&
@4260_2WVZPS_8
GGAATGTTTATAGACATAGCCTTGTGTATGACTGTCTAATCAACAGTGCAAGGAATTAGTTGTGCTCTCAAAAGGAGTTATGTGAAGGAAAGATTAAATGGATACATTTAATTAAGTACAATTACTACAAAATCTATAATGACTGGGTAAGTCACCCGTAAGAAGGATGAGTTAGTAGAGATATAATAATATCTTACAGTTCAACTGATGTGCAAGTTTATAAGTAGACGTAGTGTGAAAGACTTATCGCTAACGCAATAGACGTTATCTCGAAAGGATAAAAGAAACCAAGAAGATATACAAATTGGTAACTTGTATAAGCCCTTGGTAATACCAAATAAGTTAGTTCCTCATGATGTCGTGGAAACATGACTATAAGATAAGTTGAATTCGATAGTAGCCCAAGAGGAATCAAATGAGTAAAACAAGTATTATAGGTAAATATTATGTTTTTCTATCTGAATGATTGTGCCTTGAAAAAGGTGGGTGGTCTGTGGGTAAAAATTAATTCCCATCTGGTTTTGGATTTTCTTCGGAAAATTGGTGCAAGAAGCGTGGAGTTGCTGACTAGACTTGTATCGCCAGTAGCACGATAACGATATTTATGAATGTTGTAAGGTGAATAAAAGCCTATGATTTGTGAACA
+
MMKOJJKSMSLLONMNSKKSJSMSSOMSSOMSSLOOJSPPLKILMNIOMOKSGSIKFAAAAJSRMJMIGEPGISQLMSOSLLORSSSMQSOLNNNGSMQJJJSJLLSQNPILONSMSRLMQSNSJSMIJKIPLJNPSMSKJSJNLRQLQLNSLSNSGEFDDMKSOSPOJOPKSOLSKJIKPKMLSNKJKJLSRIMKSOQSSKSPMJJJSSSSKKJLKSSQIMJFJMGIHEC100001:;<>K@CCBDJSIKIHJIHHKLINLSNOLSJSKKOSNOJSLHKLSOSMLSLDGEJJMGGGNSHGLJISSSSSLLLSOSQPSKKKSSSSLILMMIJIJIFMSMSSQJNSOQMJSSLINLQQKNJGJSMMSSOMRKHHFGFGJSHJJGABBJSKLJJSHLNKMQMIOLJNMSJIIMSJJMLKQSGKDHLNSQIHJMLKSNNMJJJOOSKIKKLPPQLSNNRHIDDEDHRSMLSKJOQMMNDFJC;:>>9-+***((&'..3ACEGGHPKNSISGE22@22IONKJNQNSSNLKIOKSNJGHJLSMMPKHFFICDFFFC@??=;7410*('%$$$%()+>GFFIHIHHIIJHIQLJGGEHEEIGGKGKIMMLJGFHHMNJSNKFIIFEGGGKHSNLHIJGEE>CC=@<++,6
@4261_2WVZPS_8
GGAATGTTCACAAATCATAGGCTTTTATTCACCTTACAACATTCATAAATATCGTTATCGTGCTACTGGCGATACAAGTCTGAGCAATGGTTAGCAACTCCACGCTTCTTGCACCAATTTTCCGAAGAAAATCCAAAACCAGATGGGAATTAATTTTTACCCACAGACCTCACCCACCTTTTTCAAGGCACAATCATTCAGATAGAAAAACATAATATTTACCTATAATACTTGTTTTACTCATTTGATTCCTCTTGGGCTACTATCGAATTCAACTTATCTTATAGTCATGTTTCCACGACATCATGAGGAACTAACTTATTTGGTATTACCAAGGGCTTATACAAGTTACCAATTTGTATATCTTCTTGGTTTCTTTATGCCTTTTTCGAGATAACGTCTATTGCGTTAGCGATAAGTCTTTCACACTACGTCTACTTTTAAACTTGCACATCAGTTGAACTGTAAGATATTATTATATCTCTACTAACTCATCCTTCTTACGGGTGACTTACCCAGTCATTATAGATTTTGTAGTAATTGTACTTAATTAAATGTATCCATTTAATCTTTCCTTCACATAACTCCTTTTGAGAGCACAACTAATTCCTTGCACTGTTGATTAGACAGTCATACACAAGGAATTAGTTGTGCTCTCAAAGGAGTTATGTGAAGGAAAGATTAAATGGATACATTTAATTAAGTACAATTACTACAAAATCTATAATGACTGGGTAAGTCACCCGTAAGAAGGATGAGTTAGTAGAGATATAATAATATCTTACAGTTCAACTGATGTGCGAGTTTAAAATACAACGTCATGTGAAAGACTTATCGCTAACGCAATAGACTATATCAAAAGGATAAAAGAAACCAAGAAGATATACAAATTGGTAGCTTGTATAAGCCCTTGGTAATACCAAATAAGTTAGTTCCTCATGATGTCGTGGAAACATGACTATAAGATAAGTTGAATTCGATGAGTAGCCAAAAAGAATAAAACAAGTATTATAGGTAAATATTATGTTTTTCTATCTGAATGATTATGCCTGAAAAAGGTGGGTGATTGCTGTGGGTGAATTAATTTCCCATTTTCTTCGGAAAATTGCGACATTGTGGAGTTGCTAACCAGACTTGTATCGCCAGTAGCACAATAACAATATTATAAAAAATATTATAAGGTGAAATAAAAGCCTATGATTTGTGAACATTCCA
+
GLFJGJSLNLSOONKOSHIQPIQRLLQKPOISNHFDFELHGHGHHIINNMSKJHGHHSPOLJJMPJIIOLIIIHHLSLSMQJSNSJGMKFJIJQSOIKJSMMKNLKMMPSSSHNDF<<;<.-<44DIGEHIFNHJJSRPMLJSMHMPSSQOSHLGKJLKHSMHSD@@@@CDCCLDBCFEFAJLKLLLJOLSLISOISQIQSKHMGJLKMOSNLSSMPKSRQOLNLMQOOLMNOONRPKRLLFBCBAEKSIJLSSKMQJLJSGJG96/....3555HGIFFEGFGEECAACCA>==<>33GGJGJROKLSQMMROJNKKNOIQMSOHSLKLSMPOSOLOSSSJJMSROJSOLNNOQNMMSJSKPLMHG@:;553111222..,+,+((())*.33FGJQISIHKDEEJHHSKPPLIJJJLPRSKJRSSSJOKPJJLSSIHSIKKLLQOKQLSSNLMOLSPMNJSKQSKNROSSSKSPRLIOSHL74456BCB64223GILLMOKOHKKHORIINHPMINMLIRSLJKJSLLKKSPPMOMLSHRNSLSKQJILIGJHLLKKHSKHGJQPQMIMKSIICCCGESJIMNSSSHOSIISLRPMINLHKKMHSKSOLSSJMNSJKSMMSQKJGHGGJ:::::;SGGGFJFGBB@>???@94443347+<=<;8,,,@?@AEJJQHIIHMEFHGDDDCDFFEL@:;EDFGEEELFJLHGJGJGDFGHMIHFFDCD?@@@?DDCGIFHD;:;98;6545445844444578:79:9<<=<=;;:::;<>@BCBCBA@@>>==<;::976+++**0.--(&$##$%'((()))./0+*+,,,-15322224/.,++*('%%$%&('&&'''444344429::5<77<<;::<;986323//---,)))((*,,-1('&&&&()37;:;>?<<=<>DCDBCCD@=<;;887888;;88889<;;:;:;;<;;;;;;<;:877777660,,,)(''(****-..55/-,))++-./00000211111112333333466540++**,/**)))'&&$$%(,-,--.../////,*&$$$##&)*+,,*%%$$$$$%&'''&$#$%&%)).0111/-/-)$$$%%%&%%%%'((((''&&&)****+++,111333211-*((((-/023,,,,/.+(&&'''''''&######$$$&))*245689;;<<=??@BAA@??<<<;;;
@4262_2WVZPS_8
TGTTCACAAATCATAGGCTTTTATTCACCTTACAACATTCATAAATATCGTTATCGTGCTACTGGCGATACAAGTCTGAGCAATGGTTAGCAACTCCACGCTTCTTGCACCAATTTTCCGAAGAAAATCCAAAACCAGATGGGAATTAATTTTTACCCACAGACCTCACCCACCTTTTTCAAGGCACAATCATTCAGATAGAAAAACATAATATTTACCTATAATACTTGTTTTACTCATTTGATTCCTCTTGGGCTACTATCGAATTCAACTTATCTTATAGTCATGTTTCCACGACATCATGAGGAACTAACTTATTTGGTATTACCAAGGGCTTATACAAGTTACCAATTTGTATATCTTCTTGGTTTCTTTTATCCTTTCGAGATAACGTCTATTGCGTTAGCGATAAGTCTTTTTTTCACACTACGTCTACTTATAAACTTGCACATCAGTTGAACTGTAAGATATTATTATATCTCTACTAACTCATCCTTCTTACGGGTGACTTACCCAGTCATTATAGATTTTGTAGTAATTGTACTTAATTAAATGTATCCATTTAATCTTTCCTTCACATAACTCCTTTTGAGAGCACAACTAATTCCTTGCACTGTTGATTAGACAGTCATACACAAGGCTATGTCTATAAACATTCCA
+
QORSLKOKISSSNNNMPSHQLPKKPQSRMKSLSMKSLQLJNSJLPSSIMHJJKOISJKLIKNSJKKSJNJJLKJPNLSSLJPSSSKSJHHHKIIKJSKJMIPLQLSOQONKJLGJKEBKFIJKLKSSKMSGPOOOMLFMSKQGLSQSMJJJJGIFHJQISNKOLNNMOSNSKOMM;;DB,)))*LLMNKISSSONMNOKJFKKSMJNPSMSSSSOSMSSMSSKSLKOLOPSNSMLNSPHLGA??<=//108968NSSSMKLNMOMKIIIRJKJSJILLLKLKMSOKMJLKOQNOIMJMIKOMSLQOLSSSQNSJLSKMJSPKKMKSOSSSJJKMSNSSSSONONJSIORSOSLNQSSSLIOSKRNSFFEEKDB@AFBSOO>:;8>>>CJMOKNSKPPSSMOMNKMNJJKLKILI64+(''()*9BGLJKQKLLSSPSSNJSKILLLOINMROMSSSPOSSOKNLJSOLKOSONSSMJE:8987<??ADBCBDDFIINOLOIHHHSSMISOSOOHMMSJMHNH;B...046657?AKIHNKMSLJJJGIRMKGJKMLNPKNJLLILHIKLIHFKHGKSKKKIIKMNSSNOKLOSMPLKIPKNLLLKSLPNLOLKJSLKSSMKNJJGHHHKNMQONOHKIOIINGKKKKGHHGGFIINLBAC
@4263_2WVZPS_8
GGAATGTTCACAAATCATAGGCTTTTATTCACCTTACAACATTCATAAATATCGTTATCGTGCTACTGGCGATACAAGTCTGAGCAATGGTCAGCAACTCCACGCTTCTTGCACCAATTTTCCGAAGAAAATCCAAAACCAGATGGGAATTAATTTTTACCCACAGACCTCACCCACCTTTTTCAAGGCACAATCATTCAGATAGAAAAACATAATATTTACCTATAATACTTGTTTTACTCATTTGATTCCTCTTGGGCTACTATCGAATTCAACTTATCTTATAGTCATGTTTCCACGACATCATGAGGAACTAACTTATTTGGTATTACCAAGGGCTTATACAAGTTACCAATTTGTATATCTTCTTGGTTTCTTTTATCCTTTCGAGATAACGTCTATTGCGTTAGCGATAAGTCTTTCACACTACGTCTACTTATAAACTTGCACATCAGTTGAACTGTAAGATATTATTATATCTCTACTAACTCATCCTTCTTACGGGTGACTTACCCAGTCATTATAGATTTTGTAGTAATTGTACTTAATTAAATGTATCCATTTAATCTTTCCTTCACGTAACTCCTTTTGAGAGCACAACTAATTCCTTGCACTGTTGATTAGACAGTCATACACAAGGCTATGTCTATAAACATTCCA
+
NKJNMKSOMRJIKSOSRNJNLMOLJSJSSQLSQLLNJMSJKIMJHSQSSSMQLKSIKKLPKMJSLSMMQKHLHGILMIJNSKIJSCBD987+++++=>HIMISLHGHIHOMRNSLLIQPSKJLHJJOKNLPLPLGNMKSONILJKSQSLMKLJCHDJKFEPHFIKHDMOLKMKONOSJNIHSSOMHNHMIIKQMHMQQMLLKIIOMJMKLKRPLRKMIONMPNMKRMNLMSMPNKIMLHGGFEFHHGIJHMIMHHHDDIHSLNLKOMJHIJKLLIIJQINOSSJKJKNJIIHKJJJOIGFGFEGIIQMLNNKLSQLIKJHNSJMLMHJHHGGGGJMPMLKNLJOSJJSKROSSSMRRKISNIMIKIJHED>>?AB0000A0?>?DAA?ILJLNLOKRIKJJHJJJMSDIKKMLLMLHRHFFCDIGDIFHKHPJHKHISJIJLIILJNSKPLKLQJKJLKKPJNSLKKNOQIKMKMQSPSLSKKINOLSSJSJJKKPMLMOLJEEHGIJGIIHLJKKPSMMJKMSKMHHKSPKKLJJHGIJDIGHGFEEJPKILKIMIJHKIHKLIISKIILKHFFIJGIGHHIKLOSMPNMLIMKMMSKLNIKKJKKJLKLSKKSNKJPKSOHFDEDEHIHJKJLIIGLJJIFKGNGHEEDDFHGOHHJG
@4264_2WVZPS_8
GGAATGTTCACAAATCATAGGCTTTTATTCACCTTACAACATTCATAAATATCGTTATCGTGCTACTGGCGATACAGACTGAGCAATGGTTAGCAACTCCACGCTTCTTGCACCAATTTTCCGAAGAAAATCCAAAACCAGATGGGAATTAATTTTTACCCACAGACCTCACCCACCTTTTTCAAGGCACAATCATTCAGATAGAAAAACATAATATTTACCTATAATACTTGTTTTACTCATTTGATTCCTCTTGGGCTACTATCGAATTCAACTTATCTTATAGTCATGTTTCCACGACATCATGAGGAACTAACTTATTTGGTATTACCAAGGGCTTATACAAGTTACCAATTTGTATATCTTCTACCGTTTCTTTTATCCTTTCGAGATAACGTCTATTGCGTTAGCGATAAGTCTTTCACACTACGTCTACTTATAAACTTGCACATCAGTTGAACTGTAAGATATTATTATATCTCTACTAACTCATCCTTCTTACGGGTGACTTACCCAGTCATTATAGATTTTGTAGTAATTGTACTTAATTAAATGTATCCATTTAATCTTTCCTTCACATAACTCCTTTTGAGAGCACAACTAATTCCTTGCACTGTTGATTAGACAGTCATACACAAGGCTATGTCTATAAACATTCCA
+
JSMLJPLSPJPKSQLNSLMIKKJMIHDKSSLMPJLLKKIIKKMPKSKPOSOSOJEIGKKKKMMJLNSIJJ313237.*&&&%%''?BHOSQLOSIPSPKNGIHISMILRLONSIIELJHCBGGNSMNLSKOOIJMQMQLKLLMJJSPRHSPOJSSSSOJSSENSSJJKNLSSQNLPKKISLNQMSLRSRQPMONSPJIHSOJLPJKOSLNJOMOLMSLMLSMQSPMNKRJLKKMSOSOSSMMKMSLNQHIIOKIJEJLOSKJRRNIGHGIPSMPPSPPSIIEIHSLINMHLJNSRNPINLMLKFEFKSSSQOSNOJRRLSNSNKKMKKIHF;888:AAABCFHNSMJHMJKIIISHJ@DDCAB=53)'&$#$$%(())*3/6>FQQKGIJFFHHSIJHIJIJSKIKJFMINPJOFFGGEK=PJKSLMOLJKNOSIIJLKLLMSPJLKHISMNLMMSSRMMLJKPKLLKS;=?97;;<<HIJMHKJHKIOIPNSKJKQIMSLSINNJKLSMNMJNJIKLOMMSJLJMJ>;<QNMOJHLHPRJSOIINKKJKKMHIPJGSIIJKKIKJMLNLKNSKJJFEGEFGMGNMQHKKIKKOQKSNSSNFIIIKNMSONNKHIKOLKSSSDBCCCCJGHLHHLGJPQLKHFJGHGGFFDEFI@==(''
@4265_2WVZPS_8
CCTTGTGTATGACTGTCTAATCAACAGTGCAAGGAATTAGTTGTGCTCTCAAAAGGAGTTATGTGAAGGAAAGATTAAATGGATACATTTAATTAAGTACAATTACTACAAAATCTATAATGACTGGGTAAGTCACCCGTAAGAAGGATGAGTTAGTAGAGATATAATAATATCTTACAGTTCAACTGATGTGCAAGTTTATAAGTAGACGTAGTGTGAAAGACTTATCGCTAACGCAATAGACGTTATCTCGAAAGGATAAAAGAAACCAAGAAGATATACAAATTGGTAACTTGTATAAGCCCTTGGTAATACCAAATAAGTTAGTTCCTCATGATGTCGTGGAAACATGACTATAAGATAAGTTGAATTCGATAGTAGCCCAAGAGGAATCAAATGAGTAAAACAAGTATTATAGGTAAATATTATGTTTTTCTATCTGAATGATTGTGCCTTGAAAAAGGTGGGTGAGGTCTGTGGGTAAAAATTAATTCCCATCTGGTTTTGGATTTTCTTCGGAAAATTGGTGCAAGAAGCGTGGAGTTGCTAACCATTGCTCAGACTTGTATCGCCAGTAGCACGATAACGATATTTATGAATGTTGTAAGGTGAATAAAAGCCTATGATTTGTGAACATTCCA
+
MLKMNKPKKSNQJSKIJLGIISOSMNNJKJJSMMKLRSOCJIIIOSOLLPGGLMKMKLLMLSMSLQSKIHKKOOSOJNJLLNNSISKMSMSQSJHGEDAIFMIOJNHLKJIINJPPLKKSJLSSHMQKLPKMJLMFSNCIGLKSMNONIOMOSSJHOHHLLMNLOJNLMSLRQJNOQSLKMLKJKJILSPKPNKMIJOJKKSLILJMPJJHIKJHJKECAB6833333@ADDDFHGKFHKLSPPKMIJNNSJNQLLNLJOFKSMPSSKKLKEJHOIOQCBGJIGEEHSHM:988000112CCEIIPSLMJHSIIJQKJSDNRSMSHLSNGJLHKGPJKOSOLKHLJSNMLJLHHHFGIINSSNHPJJLJNLKMSIILHPJKPLJKHOISKJKJJGSNOJOHJHIIOSLJHGHNPLSGHHIHIHIHILSRSSSMSNLJIGEKGJLJJMIPMKLJIJJNFBEMSSOLIJGFGGGKIHLJH@@@@DEGJSSPLHJLBFKGGJRMIGKQLNJFGFKKHPKDCFJJSMNIHGGHHGEEEFCBDEFKIKHJRIIFFDGBDJGFHGICCEEDFLHGFDEDDEIFDEDDABAAABAABBDJHGGEEEEDGJHFEGDDCDCFEEGFHIEFDCCBDEEKGKGDDDCCDEDD
@4266_2WVZPS_8
GGAATGTTTATAGACATAGCCTTGTGTATGACTGTCTAATCAACAGTGCAAGGAATTAGTTGTGCTCTCAAAAGGAGTTATGTGAAGGAAAGATTAAATGGATACATTTAATTAAGTACAATTACTACAAAATCTATAATGACTGGGTAAGTCACCCGTAAGAAGGATGATTTAGTAGAGATATAATAATATCTTACAGTTCAACTGATGTGCAAGTTTATAAGTAGACGTAGTGTGAAAGACTTATCGCTAACGCAATAGACGTTATCTCGAAAGGATAAAAGAAACCAAGAAGATATACAAATTGGTAACTTGTATAAGCCCTTGGTAATACCAAATAAGTTAGTTCCTCATGATGTCGTGGAAACATGACTATAAGATAAGTTGAATTCGATAGTAGCCCAAGAGGAATCAAATGAGTAAAACAAGTATTATAGGTAAATATTATGTTTTTCTATCTGAATGATTGTGCCTTGAAAAAGGTGGGTGAGGTATATACGAGGTAAAGAACTAATTCCCATCTGGTTTTGGATTTTCTTCGGAAAATTGGTGCAAGAAGCGTGGAGTTGCTAACCATTGCTCAGACTTGTATCGCCAGTAGCACGATAACGATATTTATGAATGTTGTAAGGTGAATAAAAGCCTATGATTTGTGAACATTCCA
+
HLGKJSMINIHJLMHNSHSNQKLMQKSQPKSJOLKKHKOHIILGKJLGHIKHGNLKPRHOLRSMGFDDDEBA?=SQJJJDDEKDDDHLLKSMJMKHJJKGIEIGCCCCCJFLJPNMKKNMHSIIGGGIEGSKMGEEDFJQJJPGISHKNRHKOMII@3332133,-.0----.EHEGGKJMSKQJIPMLSIJQMLMQJSMNNJKRIKKNKQSLLSNMPSOIKGEF????;:+++++3>AGHJBIJIFIGEFGKKJGHIKEEEFABBAA=;+**++<CHF?GIOROILJKHKIJSLIOOSJOKMMSLOLNOKMLMLSOKSMRKOSMLIHD@GHIINGINJOSLHIKKSSNSSIKKJHSFH62221133239788:::;=>IMLJGLIMSKLPMHFIHHSINJHHHKKJOKLOSPHKMOHSLSHKROSMJJJJJIMKEIHRHHLHISSNSIILFSKMSPOJJGJGJNOKJMOLNOMGGDBDJNLJKECCA?A@AA/.+))(&%%%%'+,('(&&()).<=C=@DDDCFLJLJJLLLIHFJC???NJLMRQEDDC?CDGKECABCDGJOOSHSLIIJLLLIMHSGHHKMIJNLILEDEDEJLSJSHEBBBBEFDDEDLNPMIHKHOHNKSKHKLGHHFFDCAGIIHJHGFJIFGKMKGHIGHHIFCB
@4267_2WVZPS_8
GGAATGTTTATAGACATAGCCTTGTGTATGACTGTCTAATCAACAGTACAAGGAATTAGTTGTGCTCTCAAAAGGAGTTATGTGAAGGAAAGATTAAATGGATACATTTAATTAAGTACAATTACTACAAAATCTATAATGACTGGGTAAGTCACCCATTAAGGATGAGTTAGTAGAGATATAATAATATCTTACAGTTCAACTGATGTGCAAGTTTATAAGTAGACGTAGTGTGAAAGACTTATCGCTAACGCAATAGACGTTATCTCGAAAGGATAAAAGAAACCAAGAAGATATACAAATTGGTAACTTGTATAAGCCCTTGGTAATACCAAATAAGTTAGTTCCTCATGATGTCGTGGAAACATGACTATAAGATAAGTTGAATTCGATAGTAGCCCAAGAGGAATCAAATGAGAAAAACAAGTATTATAGGTAAATATTATGTTTTTCTATCTGAATGATTGTGCCTTGAAAAAGGTGGGTAAGGTCTGTGGGTAAAAATTAATTCCCATCTGGTTTTGGATTTTCTTCGGAAAATTGGTGCAAGAAGCGTGGAGTTGCTAACCATTGCTCAGACTTGTATCGCCAGTAGCACGATAACGATATTTATGAATGTTGTAA
+
KJSLMSSPFFFHGLSNSNKLLMSKKJINJBA88899HJLHLPJMJJJIJLHINIKLLSSRMMLOSP><;;<GJMSKHFGIHKLISGEDACMGIIHF=;78FFIHILIKKRPMPMJJKSSSLSJSGSHIIOOKNKKKSHJNHKKHKKNSKHMPLHGFI8666667@:999;:?>???@ABILLINIMMSLSSSMOMLIMINOSGMONSOSJOJHPKOKNHH111112DGFGFHGLLJMKILMKJJOIEEEDGRGFIGJJKHKKJJHMMNLLSSJNSLOKMSKMOKSNJSMKOSSSSMHFDNLKIQIKMLNJLKPSMQSSOSSOKKSSILQJGKIOLKKSPLLSOSSJOMSMSJMSRLQKPHJMPOJSJSKKHKHLJJJLLNJPPLILMLLISHGJKNMJGPNKNSPNJPSJLKOOJMNSLJKSJIQSMSPSJKPJSLLHKKISJNPLJNIQLSLJJJKOQJJJHLKSQQRSJNNHLGRONKNLKIKOMJMGIGGIKIOOFMSNJSSLSKKLIHHFF;::;ELLKRJKJJJLLJD>>>MMLLLMKJGFF?<?AA@@ADEFGMKJKKFGFFFHNJQNMLLLJLLKOSLOFEEFDFHIFFHECCBCEECDDCKMLJGEC@=<90,)(&
@4268_2WVZPS_8
GGAATGTTCACAAATCATAGGCTTTTATTCACCTTACAACATTCATAAATATCGTTATCGTGCTACTGGCGATACAAGTATGCAACGGTTAGCAACTCCACGCTTCTTGCACCAATTTTCCGAAGAAAATGCAAAACCAGATGGGAATTAATTTTTTACCCACAGACCTCACCCACCTTTTTCAAGGCACAATCATTCAGATAGAAAAACATAATATTTACCTATAATACTTGTTTTACTCATTTGATTCCTCTTGGGCTACTATCGAATTCAACTTATCTTATAGTCATGTTTCCACGACATCATGAGGAACTAACTTATTTGGTATTACCAAGGGCTTATACAAGTTACCAATTTGTATATCTTCTTGGTTTCTTTTATCCTTTCGAGATAACGTCTATTGCGTTAGCGATAAGTCTTTCACACTACGTCTACTTATAAACTTGCACTTCAGTTGAACTGTAAGATATTATTATATCTCTACTAACTCATCCTTCTTACAGTACATTACCAGTCATTATAGATTTTGTAGTAATTGTACTTAATTAAATGTATCCATTTAATCTTTCCTTCACATAACTCCTTTTGAGAGCACAACTAATTCCTTGCACTGTTGATTAGACAGTCATACACAAGGCTATGTCTATAAACATTCCA
+
PLSSPKSPIEE:543-,,,/=<<<<IFHLFFKKGGGFGKKILOOISIKSRSPNOJPIJIMJQPIIKHCCEBAB@@82.,%$$#$%&+,,,7>GIIILJPISLMIMGIFCCHGA=867:97><<DJMMSNNNHJSSOSEFLHHKIKFSSGECEGKILLIGGC51)))356,,,@>;=GSKSLSMRILISILJGGHISLKSKNSMSQMNSOJSPNMNSLMKPQQJISOOSJJSSNSNQLMRIO@@B6.+,-)*7;>>DDIPIKLGGN?==<<<32233EGF<;;;;JFNISOEJGD@G=>HSOLPJA>>>????SSKKIISMLSSRSSJECBBBDEEIJMSOPKNIMSKKSBCIJHEHGHFNPHSJGC<9:::??A8842758::=>>8:BABIMRMRSKPLSKNOLKSKSSIFE<<<<<><<<HRJHIIMJGILKNJJINSKSJRJKIMLJNKSMPLPLNJKOJSKKJJIOLR??@@?GFKEEECDFFGLIFHFFFC////,''''''((+,.12=?ABKIJHIFFGKLKSJJILSLMPSKIJOHJLHKKKILNSNICABBFFHHLJICADA?339>>?DEFCA:592.001@BDDDFFHONSKSIMPISQJSRSKNMSSNHGGFHF;;;;;<SFDGGGSJKOIA@@@@FGHIQHIGH
@4269_2WVZPS_8
TTCACAAATCATAGGCTTTTATTCACCTTACAACATTCATAAATATCGTTATCGTGCTACTGGCGATACAAGTCTGAGCAATGGTTAGCAACTCCACGCTTCTGCACCAATTTTCCGAAGAAAATCCAAAACCAGATGGGAATTAATTTTTACCCACAGACCTCACCCACCTTTTTCAAGGCACAATCATTCAGATAGAAAAACATAATATTTACCTATAATACTTGTTTTACTCATTTGATTCCTCTTGGGCTACTATCGAATTCAACTTATCTTATAGTCATGTTTCCACGACATCATGAGGAACTAACTTATTTGGTATTACCAAGGGCTTATACAAGTTACCAATTTGTATATCTTCTTGGTTTCTTTTATCCTTTCGAGATAACGTCTATTGCGTTAGCGATAAGTCTTTCACACTACGTCTACTTATAAACTTGCACATCAGTTGAACTGTAAGATATTATTATATCTCTACTAACTCATCCTTCTTACGGGTGACTTACCCAGTCATTATAGATTTTGTAGTAATTGTACTTAATTAAATGTATCCATTTAATCTTTCCTTCACATAACTCCTTTTGAGAGCACAACTAATTCCTTGCACTGTTGATTAGACAGTCATACACAAGGCTATGTCTATAAACATTCCA
+
CMBFIPKNJPSSKJISKLHDBEHOOSKMJLLSSLKOPLKSLSNPLMKSOLJSLOJSIJISNNHMKIJKJSJKKLINSNSISIKKJKSLLJMIKNOJKHEFH43--.CEHNKLSOSSMKNKJNKNMPSKISPKKSSPJKSSSNIOKMGHDIJGJKRSJNNLINKLSOOSKOFBBMGJSKJJJJPKHSMKMRSLQOKJPLMLMMNSLQNJNOSLSKKSOOKMKSMOSSNQLSRMSSNGSILHIHE@>>888DDJLJLSJOLSLLKMLJMKKIJMSNSPOKOQSQIJIKLRMSMSLSJMQSOMMLOSSOQQOMIOSQQSMMLSQOSMLNPJPSMKSPPISSNQPSKIIGJHLMSPMOMNOMNLKNKKHFKLISIIIFFISKNSSNIQSNNLNLSLSOSKLLNJANJR766666643444GKJKKLLSKONOOOSPMMLLLSSHSKSQMMSHKKJNNLKLJGIINSSSSKMKKNRMSSJJJLKROSKMJSHKSLSKOIOMIKSKSNSJJNOSJSSQKSLSLLIHIJKSMSNKKLONSMSKIQLMRSNIONJKSLOMLGHSJKHNIPSSPOLSKIOGJLQHLSPHNMNISSSOSIPRKJMOLKIMKMD87?@>>?@AABD?=<<;;@433334HEDHLIIGKK?;::;=HHMLRIGIK
@4270_2WVZPS_8
GGAATGTTTATAGACATAGCCTTGTGTATGACTGTCTAATCAACAGTGCAAGGAATTAGTTGTGCTCTCAAAAGGAGTTATGTGAAGGAAAGATTAAATGGATACATTTAATTAAGTACAATTACTACAAAATCTATAATGACTGGGTAAGTCACCCAGTAAGAAGGATGAGTTAGTAGAGATATAATAATATCTTACAGTTCAACTGATGTGCAAGTTTATAAGTAGACGTAGTGTGAAAGACTTATCGCTAACGCAATAGACGTTATCTCGAAAGGATAAAAGAAACCAAGAAGATATACAAATTGGTAACTTGTATAAGCCCTTGGTAATACCAAATAAGTTAGTTCCTCATGATGTCGTGGAAACATGACTATAAGATAAGTTGAATTCGATAGTAGCCCAAGAGGAATCAAATGAGTAAAACAAGTATTATCGGTAAATATTATGTTTTTCTATCTGAATGATTGTGCCTTGAAAAAGGTGGGTGAGGTCTGTGGGTAAAAATTAATTCCCATCTGGTTTTGGATTTTCTTCGGAAAATTGGTGCAAGAAGCGTGGAGTTGCTAACCATTGCTCAGACTTGTATCGCCAGTAGCACGATAACGATATTTATGAATGTTGTAAGGTGAATAAAAGCCTATGATTTGTGAACATTCCA
+
MPGNOLSKIGHGBBBHLLSSKKSSJQMQMHHOKLPONSKMJMKGINHIMMNSSJSIIJOKNMKMRKSOIKIIKQIJJLHIOQFDAAA<8FEEDFFFJIDCMLJOSJMKSRIJGIJGJHMISLHIFLLHIISNMSSHLMLKRHJISNJJNLJHMIKG;5,'''(579:BIEACEC655.*()<AFGGGJIIIMSMSKMKQIPLQLRMRIMSMOOIKLKSLSOKKMSKOPLSPSIIMIIHKSMGQILLFHHFGGFJLHFDEEISSIOIIISSQMSLSONSPNKIKNMSSSSKKKMLSIKSKMSRHONSMSJIKLMMKLPSQLHJJRSSIJIGOSSRJLINPMSPSSLOSNKMKJHGFKILLSIGMIRSMSSOPIIHEEHHIJNIKIIJHQPSSKPKMMLMLSMJHIEIGMSLJQKHOSJS<<;<<LKSNIQKNLOIJPOHHIFFJJLKSLJIHJISKOSKHJOKHMOKSMOILSKJSKFGHSLRSSLKSKMJLJKMHFIK;:856?@@AABEDGF<<@==LLOOJKKMLMJIISPNSHAAKSNOHOSLHHIGJIJGIEBCCEGIJJJHGGFHFGHHSKDC??@BAJFCCDFFNQKIJLMGHFFDDBBDDCEEDJOLILICB4433399EFEGFFFEFGEHGGGFHHEJGHMLIJJHGEFFEG@
@4271_2WVZPS_8
GGAATGTTCACAAATCATAGGCTTTTACTCACCTTACAACATTCATAAATATCGTTATCGTGCTACTGGCGATACAAGTCTGAGCAATGGTTAGCAACTCCACGCTTCTTGCACCAATTTTCCGAAGAAAATCCAAAACCAGATGGGAATTAATTTTTACCCACAGACCTCACCCACCTTTTTCAAGGCACAATCATTCAGATAGAAAAACATAATATTTACCTATAATACTTGTTTTACTCATTTGATTCCTCTTGGGGTTACTATCGAATTCAACTTATCTTATAGTCATGTTTCCACGACATCATGAGGAACTAACTTATTTGGTATTACCAAGGGCTTATACAAGTTACCAATTTGCATATCTTCTTGGTTTCTTTTATCCTTTCGAGATAACGTCTATTGCGTTAGCGATAAGTCTTTCACACTACGTCTACTTATAAACTTGCACATCAGTTGAACTGTAAGATATTATTATATCTCTACTAACTCATCCTTCTTACGGGTGACTTACCCAGTCATTATAGATTTTGTAGTAATTGTTGTTAGTTAAATATCATTTAATCTTTCCTTCACATAACTCCTTTTGAGAGCACAACTAATTCCTTGCACTGTTCATTAGACAGTCATACACAAGGCTATGTCTATAATGACTGGGTAAGTCACCCGTAAGAAGGATGAGTTAGTAGAGATATAATAATATCTTACAGTTCAACTGATGTGCAAGTTTATAAGTAGACGTAGTGTGAAAGACTTATCGCTAACGCAATAGACGTTATCTCGAAAGGATAAAAGAAACCAAGAAGATATGCAAATTGGTAACTTGTATAAGCCCTTGGTAATACCAAATCATTTAGTCCTTTATGATGTCGTGGAAACATGACTATAAGATAAGTTGAATTCGATAGTAGCCCAAGAGGAATCAAATGAGTAAAACAAGTATTATAGGTAAATATTATGTTTTTCTATCTGAATGATTGTGCCTTGGATGTGGTAAAAATTAATTCCATCTGGTTTTGGATTTTCTTCGGAAAATTGGTGCAAGAAGCATCATCCTAAGCCACTTCTTGAGCTCCTATCGCCAGTAGCACGATAACAATATTTATGAATGTTGTAAGGTGAATAAAGCCTATAGTATTGTGAAGTTCA
+
.+)))46:88;>CDCFKIGSKFJSH>:****-658*****.,-,,,;@GGNIIJLLMKSKLSKSMQLLHMLKJMMSHJJEI>?<<;<@?BB@?@A@AAIFE<<?<<;:9;;====DBDCF(3;++>=?84222679:B4DCDEELNJJOSPIINICCCCBED;?=1,)**+<=@5+FGBBFFIJDDCGKPRLOSOHIHJFEFF4127@ABBLHRSIJPSLRSNSPMSKSLSSNKOMSSNJLJIISFCH><;;;;EC22:3)****==811113SJGSPKILIJKHHISKKHHGIJSJJOLIJMJLFAA999:=IBABBCS@@@@@ESSSSNLMMKSMSOSSSSSOSONRSROSMSPKSSLSOPNKMLORBH::>?A:;65B<<<77775:AKHJIKHFLPOIKIJSSHJISSSSSMGKMCDDA@ACBAA@>?@?JOFIGEGKIMKSLPLHGHHJSLSKMKSSSLSLMKSRQMMIHIIKHHKMLIKPIQSOKKSMLLSMNJKKHKLKPJLLIJNSJIFINIRKNKLFIFHEF?>B<::899865)&&&%%'('',,*)***,69:@?@@A=:60**:?B?<KLJSJKJC9899@@EEAAABDJIIKLSA::7788<;+++++22358==?CCB?>==>HGHKONJKRPLOSKSRKSJLKNMHGGD>8?</8779<FGJLN?????=,,,::;>GOOIJJSLJSILJSOOLGFDHJKMHSSSISIIEDCCDEB@=6668888:@>>?CDEFFGFJJEIJFIGHEDCEHGGOSKKIJNPSLKKSSHFFGESSIKKPJNF@@??BEEEHFIHJHHGIKSJOSJSSHGIFDE?;86222;:>;<>?BF;::8878**))))*1)(()'%%'(*0/0//139=5544---000122@AC?002GKLOLOGEFDIIGHKMLAD@?>?@MNIJHJI====<EIHEFEDDGSIHE>??@ADEE=<;::>BBCEG@<555545441.-.//.-)))(&&&$$$##$&'&&&&%%%%%&''+++++,,,+)&%%''&()-.5644558777886555422**(''%%&&'())(''&$%%$$%%&%%$$%(**++/12345446679944445<<:;86422*&&&'+/122110022(11122('&%%$$$$$$&$###
@4272_2WVZPS_8
GGAATGTTTATAGACATAGCCTTGTGTATGACTGTCTAATCAACAGTGCAAGGAATTAGTTGTGCTCTCAAAAGGAGTTATGTGAAGGAAAGATTAAATGGATACATTTAATTAAGTACAATTACTACAAAATCTATAATGACTGGGTAAGTCACCCGTAAGAAGGATGAGTTAGTAGAGATATAATAATATCTTACAGTTCAACTGATGTGCAAGTTTATAAGTAGACGTAGTGTGAAAGACTTATCGCTAACGCAATAGACGTTATCTCGAAAGGATAAAAGAAACCAAGAAGATATACAAATTGGTAACTTGTATAAGCCCTTGGTAATACCAAATAAGTTAGTTCCTCATGATGTCGTGGAAACATGACTATAAGATAAGTTGAATTCGATAGTAGCCCAAGAGGAATCAAATGAGTAAAACAAGTATTATAGGTAAATATTATGTTTTTCTATCTGAATGATTGTGCCTTGAAAAAGGTGGGTGAGGTCTGTGGGTAAAAATTAATTCCCATCTGGTTTTGGATTTTCTTCGGAAAATTGGTGCAAGAAGCGTGGAGTTGCTAACCATTGCTCAGACTTGTATCGCCAGTAGCACGATAACGATATTTATGAATGTTGTAAGGTGAATAAAAGCCTATGATTTGTGAACGTTACA
+
>FGHLINIKHHKINSLMLSPLRSJJSSSSSSNPNNQJLMLSMONJKOINJSPLMOSSSMSLNSSJSMSNMSJLSRSMQMPILC---**33;<BDC>=<78JJJMNKSJRSPLQSRSOMHLLLKLMGHGFLKKSMSJQKSPMSKJKSPSNISNJHBFE0@>=>ADLNLKFGFJF<<<<=IHHSKSPSQSNKLKISHJGSNKSQOJSSSJKLSLMNIPSPJIKLSHJISNSJLLNOLKOKMSSRMSMOLPIOJHIIJGHKSJJLKJJPHSSSLIJPMSSMNLSSIKSRNSNMJJNNKSLOQQJOSMQNSJOMSOJKOSKSNLQQSKKSLMLLHPONMKMNNRSINONSSQNSIMMSMKOSSKMKSJSSMSSK------IKHHKLMILILILJNPQSLKKSKJSHJ?BABMLNKSQSSLPQSKLKJSORLSNMKHSPSILHILSJQNPSPMSPNSNMJGKJIINROILKKMQSLPKJHIGHLLKMMNHKLHMIOLOHLKSIFIGIGHLMRJMJLB44G5;IKJLSSJLHLLOJMJGC0,,-KISNNKLIJKHBBDIIGFGIIMOLQPMSSJSJNQSMIQOJGJLSRNOSQSMKKIJHHIOSKJHIHGKIHHPGRPKORIKGGJMMLKLIFFIFGLJJMOIKHHMGHEFDHGBA1110))))))
@4273_2WVZPS_8
GGAATGTTTATAGACATAGCCTTGTGTATGACTGTCTAATCAACAGTGCAAGGAATTAGTTGTGCTCTCAAAAGGAGTTATGTGAAGGAAAGATTAAATGGATACATTTAATTAAGTACAATTACTACAAAATCTATAATGACTGGGTAAGTCACCCGTAGAGAAGGATGAGTTAGTAGAGATATAATAATATCTTACAGTTCAACTGATGTGCAAGTTTATAAGTAGACGTAGTGTGAAAGACTTATCGCTAACGCAATAGACGTTATCTCGAAAGGATAAAAGAAACCAAGAAGATATACAAATTGGTAACTTGTATAAGCCCTTGGTAATACCAAATAAGTTAGTTCCTCATGATGTCGTGGAAACATGACTATAAGATAAGTTGAATTCGATAGTAGCCCGGAATCAAATGAGTAAAAACAAGTATTATAGGTAAATATTATGTTTTTCTATCTGAATGATTGTGCCTTGAAAAAGGTGGGTGAGGTATGGGTAAAAATTAATTCCCATCTGGTTTTGGATTTTCTTCGGAAAATTGGTGCAAGAAGCGTGGAGTTGCTAACCATTGCTCAGACTTGTATCGCCAGTAGCACGATAACGATATTTATGAATGTTGTAAGGTGAATAAAAGCCTATGATTTGTGAACATTCCA
+
SSJOOOSSMMLLSMMQSKKSSOPPSJSQINSSLLOJHKJGLISKNNSSHSNLIOMSJJJGIKOSSSOJJSRSSSSRSSPNSQOQRSKMQMLRSKSSOSQNHMSLNLMRPNSRKNOJMHSIKNINKNJSHQSLSJGMFHJIDEEB224?00/00889848:3,,,,BCCE33333FBDDEAAFHIIPJINISSL<;<;;HLNSMLOPHQSONOPMISQLPPQJJKHGHSOOSSJJMKRSSMSLMSSSMNIIPMRJOOILNKLMNHJSSSPOSSKKSMSJKNAGHKSPSSKMNMOSONMSQLOIKSSKKSKLKISSLMLSSRSSSLLQRJMSKSSIKIEGJ?JGDJMKKJHEDDDEFGSQMIJHGIMKSKFE9--,-112ABEIFHGIHHIKDD9665.,,+'''&$&&&,,-1242111155;;<;9430456711111=?@GEFEDHKLNSSOQGEFIFNKMPSKGFFEHLLSHKIHHLOSISSMKMSSKQ<:0-/,//00522225B66;66JLKKIMMSNSQQNPJIIKMNLLJMKMIHHIIGHDGLLJIGKIIHNHKPLJOHIIKJLIKSJJSLOJJJRKMQNHHIGSLJJKNGFJFIGFFEFMSQKSLJIMKLKJIFFEHJJHJIKLLIKILHGJGHFILOSLOMKKPIKIJ
@4274_2WVZPS_8
GGAATGTTTATAGACATAGCCTTGTGTATGACTGTCTAATCAACAGTGCAAGGAATTAGTTGTGCTCTCAAAAGGAGTTATGTGAAGGAAAGATTAAATGGATACATTTAATTAAGTACAATTACTACAAAATCTATAATGACTGGGTAAGTCACCCGTAAGAAGGATGAGTTAGTAGAGATATAATAATATCTTACAGTTCAACTGATGTGCAAGTTTATAAGTAGACGTAGTGTGAAAGACTTATCGCTAACGCAATAGACGTTATCTCGAAAGGATAAAAGAAACCAAGAAGATATACAAATTGGTAACTTGTATAAGCCCTTGGTAATACCAAATAAGTTAGTTCCTCATGATGTCGTGGAAACATGACTATAAGATAAGTTGAATTCGATAGTAGCCCAACAGGAATCAAATGAGTAAAACAAGTATTATAGGTAAATATTATGTTTTTCTATCTGAATGATTGTGCCTTGAAAAAGGTGGGTGAGGTCTGTGGGTAAAAATTAATTCCCATCTGGTTTTGGATTTTCTTCGGAAAATTGGTGCAAGAAGCGTGGAGTTGCTAACCATTGCTCAGACTTGTATCGCCAGTAGCACGATAACGATATTTATGAATGTTGTAAGGTGAATAAAAGCCTATGATTTGTGAACATTCCA
+
KFHKNIKKMRSKNHKKMINIKSNLQPOMNJLJOMSPQIHKJKSSJKIILLFSKMMQMLLSNMSMNSNSIINLSMCMKKJKLLSKSSPIBSQNJJLIHKGIPKIHSJKMSKPJNOSKIKJMKMJPHLKQKOSSKMLNNNMPLSKNSSJSMLKJLKILLFOC:99>AADJMKJNIHJIMLNMLROOKSLONORSSHKMPHOQNHHKKSKSJQPLSKKQNIKKPKILKLIINHIMIJMKLSOSORSSSLGJGGNHSLFGGFIKSGKIIKISROHHIMOLNQSIMNOSPKPLGFIGLILINONRPJLMSNKSMMJKJOSMOSOSNQQOSPIMPKOJIHKLSMMQQLSPSKKJMNSICDAA@BBGHJJMPSMLNJIKGGIJKPMIHJKJSIJQLSMLLNHSOLIJLKLLRMJISSRSINKMKNNNLMMNMNJPMJMIEEFDIJILMSKKSLMSLIKSSSOSKQDCABBGGRSSLSMOMMPIBJLSKSSLJSRSLLJKMOSMLLIOMOQBFSSSMISHFEHEJKHGJISSLHNMHMMNOSNIGIMISRSOMPMLKKJKSKMLLNOSRSSOMNOPILJSLKPMKMKSLKIKPKSKSSMJMSJQMKLIJIKIHSPHSJSOMLS11112SONOMKNIQNJMHKIKLLOLQNOMLLNPMRNPOSJSLKQR
@4275_2WVZPS_8
GGAATGTTTATAGACATAGCCTTGTGTATGACTGTCTAATCAACAGTGCAAGGAATTAGTTGTGCTCTCAAAAGGAGTTATGTGAAGGAAAGATTAAATGGATACATTTAATTAAGTACAATTACTACAAAATCTATAATGACTGGGTAAGTCACCAGTAAGAAGGATGAGTTAGTAGAGATATAATAATATCTTACAGTTCAACTGATGTGCAAGTTTATAAGTAGACGTAGTGTGAAAGACTTATCGCTAACGCAATAGACGTTATCTCGAAAGGATAAAAGAAACCAAGAAGATATACAAATTGGTAACTTGTATAAGCCCTTGGTAATACCAAATAAGTTAGTTCCTCATGATGTCGTGGAAACATGACTATAAGATAAGTTGAATTCGATAGTAGCCCAAGAGGAATCAAATGAGTAAAACAAGTATTATAGGTAAATATTATGTTTTTCTATCTGAATGATTGTGCCTTGAAAAAGGTGGGTGAGGTCTGTGGGTAAAAATTAATTCCCATCTGGTTTTGGATTTTCTTCGGAAAATTGGTGCAAGAAGCGTGGAGTTGCTAACCATTGCTCAGACTTGTATCGCCAGTAGCACGATAACGATATTTATGAATGTTGTAAGGTGAATAAAAGCCTATGATTTGTGAACATTCCA
+
HIKKSKLMJLLHNNKJPNJLKJKPSNSMOILSSHP><;;;DGNJIIIGFGGLBB@C@<98622233...0/<@AJOHGIJJISPLHHDDKSQMSMMSOIKNSGGPKKNNSSSPLIIJHLLMSKKNSNNISSNNNIJJJPSLIQHMKJLLSIJIHKIB?@>AFKJNLLRMJJJK==<;;;:;>GC@@MFHJJLHHSJJPLNHILKQJNNMOJLKJQKLISMKG65564445CEFHIFIJHLLSHFG@@GDEDDHGGMJIFLMNKIGKHS>>>?ESSLOOSGDGDFIOIFFEDDECCDGEEBCD@915GAIKIMKJJIKSOSLSKB?@?@JOOKKRPIQSOLSMJJLSJJJKSLSKNILOPCBA@AJKLKPPGGDCCDELFHEB?=?CJNMLLKIGHGHMHMDIG?EHMNRIMSJQNKMMHGGFIIJQNIHJGGHSMFEFHELOIJKKNHD@@@ASMIGIGHKHLNIMJGJPIJJGHHEQNSQSIHFIJFHHGIJFGGHCCDCCHEJJLOGE@H--7-/KISKSMKH=<<<;9:@I>,,-HHIKJSIGGEGFPHIHGDGDFHILIIOHLJGFIHLSFOLHFMSLSKHSLIFEBBDCFFEFFC@@@@DCBABBGJLJK>>>>?LHIHHJEFFDEGJHJGIIIGFEHHLHOSRMHLGFFGIFKE
@4276_2WVZPS_8
GGAATGTTCACAAATCATAGGCTTTTATTCACCTTACAACATCATAAATATCGTTATCGTGCTACTGGCGATACAAAGCCTGAGCAATGGTTAGCAACTCCACGCTTCTTGCACCAATTTTCCGAAGAAAATCCAAAACCAGATGGGAATTAATTTTTACCCACAGACCTCACCCACCTTTTTCAAGGCACAATCATTCAGATAGAAAAACATAATATTTACCTATAATACTTGTTTTACTCATTTGATTCCTCTTGGGCTTACTATCGAATTCAACTTATCTTATAGTCATGTTTCCACGACATCATGAGGAACTAACTTATTTGGTATTACCAAGGGCTTATACAAGTTACCAATTTGTATATCTTCTTGGTTTCTTTTTATCCTTTCGAGATAACGTCTATTGCGTTAGCGATAAGTCTTTCACACTACGTCTACTTATCAACTTGCACATCAGTTGAACTGTAAGATATTATTATATCTCTACTAACTCATCCTTCTTACGGGTGACTTACCCAGTCATTATAGATTTTGTAGTAATTGTACTTAATTAAATGTATCCATTTAATCTTTCTTTCACATAACTCCTTTTGAGAGCACAACTAATTCCTTGCACTGTTGATTAGACAGTCATACACAAGGCTATGTCTATAAACATTCCA
+
LKJSNSQRKSKNSRJNMLJLOJMRSSMNSKPJSLKJNHF6>0)))AQMSMOOIMIIKNHJMLLMLLKPIMHSIJSMSIKQSKJSSMKSIRNIILLLMIOPSJMNLKNMSNNNMSMNIJKSSMLKIKJSOPMSPMELQNSLSSMSILKSSSQNLRMNSSSNLMLRSIJJJLMKSKMJKKKJJSSLMKOOMJMMIOKISSLNKSKJHORSKMISSSPSMLLJMKKSJMMSQQOLJMIGNLJISJISSQKLKKQKREEEBFKSMJQLMQSC@>>>?POMNMSPSKSSJKMIKJHPJKLSSSLJISJHJLILJPQOSSDCBBCKSMJNQNOJONLJJMLKGLLKNQOSQPQRKSPMRSQLLLQLSNOLILKII@@**++0,1011336FHMQJBCCBBOLKLMHJSJOQMQKKLLNPIILNGBNHKLPSOLJHHGJDCBB@?<5.*%###$(*+.35<CELLFIIMLIMHKLKSNNLKMIHJSNONLJFHMHKMMIMOPJMLPSSSSSOJJISNNRHILHH>4))))<=FFEJGFSQOMMMSLNKSMSJKMPLKONEPLKMSSLMKJILMHMMISJRNMSNKSMJIKIKKOKSOSSNNPSJRSKRLSKLKMQSSSMSSSLKJQMSLKOKHIIHPJHIPSMKFGIKJIGGFIHIIHJHGJSKSJ@??
@4277_2WVZPS_8
GGAATGTTTATAGACATAGCCTTGTGTATGACTGTCTAATCAACAGTGCAAGGAATTAGTTGTGCTCTCAAAAGGAGTTATGTGAAGGAAAGATTAAATGGATACATTTAATTAAGTACAATTACTACAAAATCTATAATGACTGGGTAAGTCACCCGTAGAGAAGGATGAGTTAGTAGAGATATAATAATATCTTACAGTTCAACTGATGTGCAAGTTTATAAGTAGACGTAGTGTGAAAGACTTATCGCTAACGCAATAGACGTTATCTCGAAAGGATAAAAAATACCAAGAAGATATACAAATTGGTAACTTGTATAAGCCCTTGGTAATACCAAATAAGTTAGTTCCTCATGATGTCGTGGAAACATGACTATAAGATAAGTTGAATTCGATAGTAGCCCAAGAGGAATCAAATGAGTAAAACAAGTATTATAGGTAAATATTATGTTTTTCTATCTGAATGATTGTGCCTTGAAAAAGGTGGGTGAGGTCTGTGGGTAAAAATTAATTTCCATCTGGTTTTGGATTTTCTTCGGAAAATTGGTGCAAGAAGCGTGAAGTTGCTAACCATTGCTCAGACTTGTATCGCCAGTAGCACGATAACGATATTTATGAATGTTGTAAGGTGAATAAAAGCCTATGATTTGTGAACATTCCA
+
NNISPSSLSLQJPQKNLPNSJNKORPSSSLSKMPLKQNPJIIKSMOSHKKEGA<;:/.-,+,,-45-)'')68GKMIHNHLIJENGRJSMMMOSSEHKFIIJGGKLGSNMGSOJKKLFIIHNOLJNHHLMISLHIGPRHMNMJOSJLLLSQJHJHKC...,((((EDHKIIKHH>?JHLIHLJILKSOKGSHECCEDCFKIKINRNJOIKMSLSKLIMOSPJLJIKIHFFGGGHGLJHSMSMNIJRSLGFDFGIJHFHHJOHRIHFJISSSSJHJLSKLSJSLSSPJMPJEDFMLIKKIFKLILNKKD:=76)))),577@GHJFHIJOFKHHHLGIHSILSSROPHKSKKJCBCLSNKSJHIILJSLMKJGHFHFJJKRSJJMKJKJSNSG><<<;;;9958:+>@ABCDGKIONJSKSNOKKKHJOGHHEHHIKJLHJJJLKRSKOLKLQOSLSJMSKSIKIKOPSIHJHIHMJGDKJOLJMQHSSSLKHGHHSMSILSRMSNLSPPDCCC*)G((KLOPPNMPNSSJHMOQSOLOJOSJJNJKKJLQHIHIGJFGIJKKNKNJGGEECEFIJNKSHLIQPSNKJLJHGIGGJGJKKMSEFEDDDEDEGIINMNGGHILJONLIHGEGFFHIKMIOJJJHHNHLLONPKIJGELNNNFD
@4278_2WVZPS_8
GGAATGTTCACAAATCATAGGCTTTTATTCACCTTACAACATTCATAAATATCGTTATCGTGCTACTGGCGATACAAGTCTGAGCAATGGTTAGCAACTCCACGCTTCTTGCACCAATTTTCCGAAGAAAATCCAAAACCAGATGGGAATTAATTTTTACCCACAGACCTCACCCACCTTTTTCAAGGCACAATCATTCAGATAGAAAAACATAATATTTACCTATAATACTTGTTTTACTCATTTGATTCCTCTTGGGCTACTATCGAATTCAACTTATCTTATAGTCATGTTTCCACGACATCATGAGGAACTAACTTATTTGGTATTACCAAGGGCTTATACAAGTTACCAATTTGTATATCTTCTTCGTTTATTTTTGTCCTTTCGAGATAACGTCTATTGCGTTAGCGATAAGTCTTTCACACTACGTCTACTTATAAACTTGCACATCAGTTGAACTGTAAGATATTATTATATCTCTACTAACTCATCCTTCTTACGGGTGACTTACCCAGTCATTATAGATTTTGTAGTAATTGTACTTAATTAAATGTATCCATTTAATCTTTCCTTCACATAACTCCTTTTGAGAGCACAACTAATTCCTTGCACTGTTGATTAGACAGTCATACACAAGGCTATGTCTATAAACATTCCA
+
IJLJSNNSMSSMSMKMISMLMMMMMJHISKOSMJJRQOILJKOMRSJNLOOSPSMOHSNKIMKMRSSMNMHMJGLJJLSSNRPSKKSRQSMLNJSLLISKJSRNMONLMSLKILJJMJOSKLSLLJLQQSRNJSKKSSIJNQSKSIISNSRBAAACNL@BIHADC@AACINSKSSJOHPMHSOPKSLLJJN?>==:9:20000378:AOSOMSQRPOKOLROJSRSOSRNSQLOOQOSRKKLJSROKJISMMSLH<<<<=NMKMISHHHHKPJIIMNMLSLSOLIJSMJKIJLRSSPJKLJIPS<<<;;=HSSJSIKHJMMMNOMSSMKKNKJNIJPJSNPOOLSNLLILEEJNKHKMIINLPIGIG>30&%&&&(&&&-..346?AI?BHEFIKSJOJLSJRMOSOJSJKKSKKSKKOJDEEDHPKFDAA====>@ACDDHIHKIIJKJSIOKKSLKLSJKSMSKSILNMIKJGHKSJJSSLLNSPKSSLKLLJSSNISJSJCB98-+++,,-.857EHQJKKIHJGFIMOJQNKSKLNOSKO>>>>>QJOKKOGIGGFIJGOPMIHKHSIKJISOLLIILJIJSPLLJPSQKKSKSIKIJSKMJLJJJJISKHPJISOONSJKFFGGILLSIORSIGGHGHFHGHFFCCCCFG;;;556
@4279_2WVZPS_8
GGAATGTTTATAGACATAGCCTTGTGTATGACTGTCTAATCAACAGTGCAAGGAATTAGTTGTGCTCTCAAAAGGAGTTATGTGAAGGAAAGATTAAATGGATACATTTAATTAAGTACAATTACTACAAAATCTATAATGACTGGGTAAGTCACCCGTAAGAAGGATGAGTTAGTAGAGATATAATAATATCTTACAGTTCAACTGATGTGCAAGTTTTATAAGTAGACGTAGTGTGAAAGACTTATCGCTAACGCAATAGACGTTATCTCGAAAGGATAAAAGAAACCAAGAAGATATACAAATTAGTAACTTGTATAAGCCCTTGGTAATACCAAATAAGTTAGTTCCTCATGATGTCGTGGAAACATGACTATAAGATAAGTTGAATTCGATAGTAGCCCAAGAGGAATCAAATGAGTAAAACAAGTATTATAGGTAAATATTATGTTTTTCTATCTGAATGATTGTGCCTTGAAAAAGGTGGGTGAGGTCTGTGGGTAAAAATTAATTCCCATCTGGTTTTGGATTTTCTTCGGAAAATTGGTGCAAGAAGCGTGGAGTTGCTAACCATTGCTCAGACTTGTATCGCCAGTAGCACGATAACGATATTTATGAATGTTGTAAGGTGAATAAAAGCCTATGATTTG
+
MLILLISLSSMMIKMNLNPNLKLSMSOSMMJKSPSMMPJNLIMKLNILMJOJGNNRKMHJJJJPLMPSMKNMSJPNLIKMMJHPJMPKPMLJOKPKSJJKOHNLJLMLSRLSSQSKKJSLKPSNLKKJPJJMMSSKRJKKKOLPKSKOMKNPQKMNGBF@BGOMLKLSMSPNKKMSONPQMLJSONMSSMKN<<<<<SSLIOMKNJHQKPISSKNOKPMPKOLIIKKJLMKJISSKJSPSLKKSLMHHJOGJGKKHKIIQKSSISMMSOOSHIMLOSRNJHONNMNNQSKKGDSLSKNKKNOMSSSLLIJIPRJSRQRMMSOSPJRLPMSNMLILMJMSSOSSISLLMQMKKNMLQLJKSLNLLKOKMSONHGHGFIKKHPGFHLOSQMJIHHIGIKIMIHKKJJLSKNOHLPIKHKNJIJGJHQSNIJIKHKKKLNPHLKLSSNSPKLF4444>9979<?=??A@LLJMLPNHJIEEJKNLSNIMINHKLHJOJINLKJJJIEJNSJLSQKIGEHGIIKJIJKSNONIINJKKLMGHISJQKNLHGHFGGGEIFFDEEEEIFJLHJHGFIHHIKHIGHJEHHEMLGGIHHEEEEGEEGFECCCCCECDDDHJJGGFEDEHJKHFDEECCA@AABFMGDD@C??;:85.(
@4280_2WVZPS_8
GGAATGTTCACAAATCATAGGCTTTTATTCACCTTACAACATTCATAAATATCGTTATCGTGCTACTGGCGATACAAGTCTGAGCAATGGTTAGCAACTCCACGCTTCTTGCACCAATTTTCCGAAGAAAATCCAAAACCAGATGGGAATTAATTTTTACCCACAGACCTCACCCACCTTTTTCAAGGCACAATCATTCAGATAGAAAAACATAATATTTACCTATAATACTTGTTTTACTCATTTGATTCCTCTTGGGCTACTATCGAATTCAACTTATCTTATAGTCATGTTTCCACGACATCATGAGGAACTAACTTATTTGGTATTACCAAGGGCTTATACAAGTTACCAATTTGTATATCTTCTTGGTTTCTTTTATCCTTTCGAGATAACGTCTATTGCGTTAGCGATAAGTCTTTCACACTACGTCTACTTATAAACTTGCACATCAGTTGAACTGTAAGATATTATTATATCTCTACTAACTCATCCTTCTTACGGGTGACTTACCCAGTCATTATAGATTTTGTAGTAATTGTACTTAATTAAATGTATCCATTTAATCTTTCCTTCACATAACTCCTTTTGAGAGCACAACTAATTCCTTGCACTGTTGATTAGACAGTCATACACAAGGCTATGTCTATAAACATTCCA
+
JIIIKIQLKKJLNNJOPSOMJIHSLOSPKPSSKJJHIHEIHKFEDDDISLILLJMSHLNJPSLJLSRIRHGGHEGJKRSSMIPKINMIKIJRHKSA?@ABQJIQHHGINPSSKHSMNLLSILKIINMMMSNRPSSLMNKLMHMKKSOSPGIHFELLSKJBDP4K@???@CDIJIJHHQSHIKLKKJSMLSOKQKJPOJNRSOILHKMQKORNSNRJOSROMJOOORNKSKNMLPSNSSMJSLLSMD=@SIGHKLMM>>SLNKKHLKMOFIMMHJMOMLJMMMSKNMSLLMHHSPSRJNLIHNHLOKKOSPSSSPQOSLNSJSLSNKNKSKLHILOLHMJJJLSNSSSMSKJOMLLNHLKSILHKGHIAAC77865443367ACDD=;78ADNMLSLJJKIQIOKOLJALJNGIMDECC@@A@??PLOIKHJHIIPGBCBCCJSJOSNJKHKKSIPMINKKSOJKSNMOJSSJHHSKLOQKNHMPJHNHMLKLMJSJSMIJEDFFFEGHAAA@ADGFKICBBBDFMIMKISSSSLHIPIMSSMLMJIJHIJGLLIJFIHGEEDEHJNLIMIG<?44788IHIFHKLKIOIJHGEIGFMEEGFIJOLKLLKFGJIINSSOMQIIJFDFEDFGJIHJHJHILJFIEGGIFFFEEEGFGJIFFG
@4281_2WVZPS_8
GGAATGTTCACAAATCATAGGCTTTTATTCACCTTACAACATTCATAAATATCGTTATCGTGCTACTGGCGATACAAGTCTGAGCAATGGTTAGCAACTCCACGCTTCTTGCACCAATTTTCCGAAGAAAATCCAAAACCAGATGGGAATTAATTTTTACCCATAGACCTCACCCACCTTTTTCAAGGCACAATCATTCAGATAGAAAAACATAATATTTACCTATAATACTTGTTTTACTCATTTGATTCCTCTTGGGCTACTATCGAATTCAATTTATCTTATAGTCATGTTTCCACGACATCATGAGGAACTAACTTATTTGGTATTACCAAGGGCTTATACAAGTTACCAATTTGTATATCTTCTTGGTTTCTTTTATCCTTTCGAGATAACGTCTATTGCGTTAGCGATAAGTCTTTCACACTACGTCTACTTATAAACTTGCACATCAGTTGAACTGTAAGATATTATTATATCTCTACTAACTCATCCTTCTTACGGGTGACTTACCCAGTCATTATAGATTTTGTAGTAATTGTACTTAATTAAATGTATCCATTTAATCTTTCCTTCACATAACTCCTTTTGAGAGCACAACTAATTCCTTGCACTGTTGATTAGACAGTCATACACAAGGCTATGTCTATAAACATTCCA
+
JOSKKKEFEDGNKLNMSLOLLSIQQSMMNMPMRKLKGIGIISMIPMKKKNMSIJJHJKIJKIKKKPGJQKIKHJJLSLLKKLOQLLMLLOSLJNMJSLMNJJLOILMAISLNHGGCB?;H8>@66>BJSNQMNSHMRLJHOQLSGGIJOLNGFFFEDC>??><:877899@ADKGBGKMHQMMLOKOKLOSMSJJSJINNLSIKJLHPSNSISKJNOMPSOSOSNSSLNKPKPFMLSSNLMEBACCHJFE?@A=?>=?KISKJQDE83333336601111@M@557SNIMNGJLG9F11JIMIINJKKKSNSSKSLSPSQLORJIISSSNIKSOSPSSJHQJKLSJQQRNNKSOLKNMSNJLJSNRMNSMOLNSNSMSSSNJGSJJLIPHNQQNLLMPLLSMMLPLOHILSSSLJGJS@BGA@BABHOSSHILJFAAA?@PJJOSMNINHJJSKOSNSLQSISOMNMOKKMSQGLKL/.0HGGGLJMJIMSPKPSSSJMSJKKNNHKQKSNLIMMRMJKKJJOMIHLIHHSNKKJJJOMKSOKMNQJHOSLKKIKHKSJKHHHJIONMMMSLMGH@@IGJHIJHLNLPSSRMOMLJQLSLMSKMPIMJIIJGSISISSSSJMLHGJIIJIQHIOJPKJSMIHIJGIIGIFEJHFHJGIII
@4282_2WVZPS_8
GGAATGTTCACAAATTAGTAGGCTTTTATTCACCTTACAACATTCATAAATATCGTTATCGTGCTACTGGCGATACAAGTCTGAGCAATGGTTAGCAACTCCACGCTTCTTGCACCAATTTTCCGAAGAAAATCCAAAACCAGATGGGAATTAATTTTTACCCACAGACCTCACCCACCTTTTTCAAGGCACAATCATTCAGATAGAAAAACATAATATTTACCTATAATACTTGTTTTACTCATTTGATTCCTCTTGGGCTACTATCGAATTCAACTTATCTTATAGTCATGTTTCCACGACATCATGAGGAACTAACTTATTTGGTATTACCAAGGGCTTATACAAGTTTCAGTTTGTATATCTTCTTGGTTTCTTTTATCCTTTCGAGATAACGTCTATTGCGTTAGCGATAAGTCTTTCAGACTACGTCTACTTATAAACTTGCACATCAGTTGAACTGTAAGATATTATTATATCTCTACTAACTCATCCTTCTTACGGGTGACTTACCCAGTCATTATAGATTTTGTAGTAATTGTACTTAATTAAATGTATCCATTTAATCTTTCCTTCACATAACTCCTTTTGAGAGCACAACTAATTCCTTGCACTGTTGATTAGACAGTCATACACAAGGCTATGTCTATAAACATTCCA
+
SKIJJLMKDC??A=94)%%$$$$$&*/(.0;ANIMSILLHKHIJNMJJRPSNPLHQMKSSLKJHMPSSJSKKGJILLINSNJMQKLOJHRSSHLKKMHHKMJOLNMLILSKSRKSOSPLKSILSEFHHHISKIPLKSSMRNJLKJIJKKLLPPSKNKSSLSKILJMJOMLSKISLLNQNNCGLSJNMQQJNSNKHSJJNMLSPMJKMRLRLOSOPSOPOKSLMKHGC@A@BFGGFIIJSNGIKGONJLHJJMJMJPI?@SNLFHH;;-----CHHKMLSHIJHIIHDHEB@D?BDD>>;;876689<=BCFEDEEEFHHSRNMMSLNNISH>LILIJSOMJJLOLNJBBEB*)('$%%%**.0>CGFCCD<<<=?=B@BE@JJJ?>>=CBCGKLPSMSJLIKPNSHPIHPSIISMMISGCCA9;:99:9:8;::?CCFAABDHQKOGGAFFH53334@FNRLMNNLLKMMJISJSLPPKSKKSLGJHIGLKKILIIKJKLJGEFEKIKIOKIMQNKOOMPLPJNSNJSJIGBLKLJLSJOLSPIGJHHIJJMNHHLHJCDEIG=56B77774400.0=?FEHGLJPMMSKIRIPKHJHECFIHJKLLMLLSISJGJSMNKPJGFDHFEJHIHJKJJIHGFFFEGFGGEEDCDFD936+*)
@4283_2WVZPS_8
TTCACAAATCATAGGCTTTTATTCACCTTACAACATTCATAAATATCGTTATCGTGCTACTGGCGATACAAGTCTGAGCAATGGTTAGCAACTCCACGCTTCTTGCACCAATTTTCCGAAGAAAATCCAAAACCAGATGGGAATTAATTTTTACCCACAGACCTCACCCACCTTTTTCAAGGCACAATCATTCAGATAGAAAAACATAATATTTACCTATAATACTTGTTTTACTCATTTGATTCCTCTTGGGCTACTATCGAATTCAACTTATCTTATAGTCATGTTTCCACGACATCATGAGGAACTAACTTATTCGTATCAAGGCTTATACAAGTTACCAATTTGTATATCTTCTTGGTTTCTTTTATCCTTTCGAGATAACGTCTATTGCGTTAGCGATAAGTCTTTCACACTACGTCTACTTATAAACTTGCACATCAGTTGAACTGTAAGATATTATTATATCTCTACTAACTCATCCTTCTTACGGGTGACTTACCCAGTCATTATAGATTTTGTAGTAATTGTACTTAATTAAATGTATCCATTTAATCTTTCCTTCACATAACTCCTTTTGAGAGCACAACTAATTCCTTGCACTGTTGATTAGACAGTCATACACAAGGCTATGTCTATAAACATTCCA
+
KMKIOIILHMJSIKJIKRJJJOKNHFHGHGHEDDBDEDDFGLNJJMOHJHNSOKPJMSRSJLJSRLNJJSMLSLOKKLSJKSSNSQPSMMKMSNPQLSLSSMSSNSJRSPMOKS<>KAEIISPSOISMJJNSNNJRIKIJKGSIKLKOQRLJIGJIJKOJLIIONKJMJGHHF@?GABFMSKJKIJKSHEIGGEFHHGEOJSLSSMSSKJSRQLJQMSSSPSOSSSMEFGSKLQSNJKQSMLLLDSHISD@@BPSNMJNQMJKQKLLLHHQS@?????@C@BCCDAEFFEFEEJKJGJMKSSNSKKIIQSLEDF<<;10003--,,--.5445;?@@ILIKDLKMLNJSKJONNOLIGE>///1,,,-8=DIIHNKJLJNNSLLLMSMRPSONJQKJMJSIJKJSMJI6332?PSKMLKJKRKRSNKKSQPNSLKHQJOSPNKJSLQSNPRSSRIRLSRSJPKMSSSSQSJKGFE///9788887:;;?>?DJMIEFEFEEGGKGJGHGOSKSJIHOJKOQKLSNLSSSOONMMJISSSPLIKJSPSKSOKQLOOMSSSE??96223?NJHHOKLPKLJHLCA@AH@99:LJJJLNKSMKONMSNLMOOOSNSMKJPNCKJJILOKHNKNLJJHPJHIIGHIIHSLKJS
@4284_2WVZPS_8
GGAATGTTTATAGACATAGCCTTGTGTATGACTGTCTAATCAACAGTGCAAGGAATTAGTTGTGCTCTCAAAAGGAGTTATGTGAAGGAAAGATTAAATGGATACATTTAATTAAGTACAATTACTACAAAATCTATAATGACTGGGTAAGTCACCCGTAAGAAGGATGAGTTAGTAGAGATATAATAATATCTTACAGTTCAACTGATGTGCAAGTTTATAAGTAGACGTCATGTAAAGACTTATCGCTAACGCAATAGACGTTATCTCGAAAGGATAAAAGAAACCAAGAAGATATACAAATTGGTAACTTGTATAAGCCCTTGGTAATACCAAATAAGTTAGTTCCTCATGATGTCGTGGAAACATGACTATAAGATAAGTTGAATTCGATAGTAGCCCAAGAGGAATCAAATGAGTAAAACAAGTATTATAGGTAAATATTATGTTTTTCTATCTGAATGATTGTGCCTTGAAAAAGGTGGGTGAGGTCTGTGGGTAAAAATTAATTCCCATCTGGTTTTGGATTTTCTTCGGAAAATTGGTGCAAGAAGCGTGGAGTTGCTAACCATTGCTCAGACTTGTATCGCCAGTAGCACGATAACGATATTTATGAATGTTGTAAGGTGAATAAAAGCCTATGATTTGTGAACATTCCA
+
PKIKJINSSLPRJSKLONORJNSLSSOPMOLJSNLLSMKONIHJJMJKJSJMJKSQOPSSPSOLSSPJLLSISPOONHNLPKSSKSSKISKSSNJHSMIJPMKLRKOOSKKSHSHJIGGHHHLKMJHKLGLJSQQMSOLMLMOJLSNJMLISLSKSSOSGJNIMMMMIJGNMMMKLIIGEABHIHIHKJSIKRJQIKJLMJMKNPJKKOOSSPLKMMSMNLJNKHJLLIJS444445677IIJHJSJHHOIHLIJHLKKKMOLNLKPRMNNOPKMSJJGSQOPEJMKMKSKSOPLKMSNKSMQOMNLJKINJSJSSIOJPKKRSOPJKKNSLMJQSMOOMKIOIRSOLMSNLLNMOKLHHFEFISSLKHA:9999999KSKHBADJQLHKGEEFDJKHGHGSQLKLSJJMNKSJSS;;;;;=SPJMLKKHIJPIJJJSHIJSMSMSKSSQLSNDEDDFIGHJSIMOQQMJQKMSIIIJSMMPIIKIJLKKGIINKNHLA?:::@HJGHGGF9;G>BIKQQMSQLLJKGIPLNQSFCFLKKLJOLJILKHGJJHHGHFIHSKJJSJKHHJHIKKFCCEDJRHOLOKHI>=>BDFEFIHGECCBBDDBCDDGMJLIIKKKOKSKLKKHDHHHIIGHMIIOKKFEEFHJMPIHKGIGKHHII
@4285_2WVZPS_8
ATTGCGTTAGCGATAAGTCTTTCACACTACGTCTCTCTAAACTTGTACATCAGTTGAACTGTAAGATATTATTATATCTCTACTAACTCATCCTTCTTACGGGTGACTTACCCAGTCATTATAGATTTTGTAGTAATTGTACTTAATTAAATGTATCCATTTAATTAAGTACAATTACTACAAAATCTATAATGACTGGGTAAGTCACCCGTAAAGAAGTAGGTTCAAGTAGAGATATAATAATATCTTACAGTTCAACTGATGTACAAGTTTATAAGTAGACGTAGTGTGAAAGACTATCGCTAACGCAATA
+
D=>>>>FHJLIIGFFFGGHGSRLLLLKIDB983321);9::>LHGIKIIKQJPSSNLKSOSKLDEDCDESQKNNLMPIG>634444@FDDEFFKLJKKHHIJIOKSLSJJJJPQIOLLSNNKJILKHSSQLLHIISKSKKKGHJIGMKGKSSJJNIDBBBBKDDB@>>=?=<:::;?=<5/.....>@@@>??777767<<77677>?>=89522,-(''',,*)%%%%&(*+,,,./../:<=>AA@?@@BAA@@A@ABBB@>=>>??<<<;;=<;;;<>=;65-++++)**))121(((488:::<<;:99
@4286_2WVZPS_8
GGAATGTTCACAAATCATAGGCTTTTATTCACCTTACAACATTCATAAATATCGTTATCGTGCTACTGGCGATACAAGTCTGAGCAATGGTTAGCAACTCCACGCTTCTTGCACCAATTTCAAGAAAATCCAAAACCAGATGGGAATTAATTTTTACCCACAGACCTCACCCACCTTTTTCAAGGCACAATCATTCAGATAAGAAAAACATAATATTTACCTATAATACTTGTTTTACTCATTTGATTCCTCTTGGGCTACTATCGAATTCAACTTATCTTATAGTCATGTTTCCACGACATCATGAGGAACTAACTTGTTTGGTATTACCAAGGGCTTATACAAGTTACCAATTTGTATATCTTCTTGGTTTCTTTTATCCTTTCGAGATAACGTCTATTGCGTTATCTCGAAAGGATAAAAGAAACCAAGAAGATATACAAATTGGTAACTGTATAAGCCCTTGGTAATACCAAACAAGTTAGTTCCTCATGATGTCGTGGAAATGACTATAAGATAAGTTGAATTCGATAGTAGCCCAAGAGGAATAGAAATGAGTAAAACAAGTATTATAGGTAAATATTATGTTTTTCTATCTGAATGATTGTGCCCTAAAAGGTGGGTGAGGTCTGTGGGTAAAAATTAATTCCCATCTGGTTTTGGATTTTCTTCGGAAAATTGGTGCAAGAAGCGTGGAGTTGCTAACCATTGCTCAGACTTGTATCGCCAGTAGCACGATAACGATATTTATGAATGTTGTAAGGTGAATTATGAACATTCC
+
KSSLLLSSOLSKNNOSSSKKIJNJKPSMKSOMHLJIG@??>BB<<?ERJSOLJINOJQJHHIOLJNLLMHFEGGNJNOMGLGFFGHGSHJJINJMJJINMNJRIHMKJSOLHKF;97755)))))12>=@ECEJHQKKPGNFMOKSJLNLLJHJSLSQLIRMLLQLMOIIIPLIPMKJJFDHNSJKSSONKNRSJKGHHKI=778FHKSSSONIKSSINKMM:89JIIGGIGISSSSNLSGSPRMSSMKHHHNJSHKIG?=BEC>9;;>BBDGEEEA@@@AAAHHFIFJFIMLMKMPHKHJMMISHSHKLMSSOIISKHISQPKKMMKSLOMIHIJSSNNPMOOLSNSGMNOISNJLLIHKLIJQSMKIMIQSJIGJRGKLLMMKNLLOKGHKI<<<;;88878<>>E<<;:;@@@AA@<==@DDEHHDFCCCBA?<;966210/0-++)'&&$$$,,/////+,-/17:;9:;/////65445435433212445776433331*&$#%&())20026333344433343447769::<;<83>A>=9000002:>==@ABEDDEEDCDFCB?@??@ABCBDCCBBBDEFLE@=<1,++/999:;::/*'$###%,13322110000111113<;;;=?BFBB@?@>77957;=@BABBABFFFGFKHJHCBEGEFHGIHGEEB=;:850+++,9:<99632/---/00/00.,,./1239<>>BDCFDHGHED@<<<<>B?@@?BDDAA>===<=<;:766654340000023455545
@4287_2WVZPS_8
GGAATGTTTATAGACATAGCCTTGTGTATGACTGTCTAATCAACAGTGCAAGGAATTAGTTGTGCTCTCAAAAGGAGTTATGTGAAGGAAAGATTAAATGGATACATTTAATTAAGTACAATTACTACAAAATCTATAATGACTGGGTAAGTCACCCGTAAGAAGGATGAGTTAGTAGAGATATAATAATATCTTACAGTTCAACTGATGTGCAAGTTTATAAGTAGACGTAGTGTGAAAGACTTATCGCTAACGCAATAGACGTTATCTCGAAAGGATAAAAGAAACCAAGAAGATATACAAATTGGTAACTGTATAAGCCCTTGGTAATACCAAATAAGTTAGTTCCTCATGATGTCGTGGAAACATGACTATAGTAAGTTGAATTGGATCGTCGCCCAAGAGGAATCAAATGAGTAAAACAAGTATTATAGGTAAATATTATGTTTTTCTATCTGAATGATTGTGCCTTGAAAAAGGTGGGTGAGGTCTGTGGGTAAAAATTAATTTCCATCTGGTTTTGGATTTTCTTCGGAAAATTGGTGCAAGAAGCGTGGAGTTGCTAACCATTGCTCAGACTTGTATCGCCAGTAGCACGATAACGATATTTATGAATGTTGTAAGGTGAATAAAAGCCTATGATTTGTGAACATTCCA
+
OJKNSOOQSSMJNNNNONPSOSNSSQOSJQPSSNSJGFGHMJHILLSQJOSHIPSQSKOSPSOSSSPK?>?SKQNSKSJLMNPSNSOSSLSRMSOLJSOSKRJRNPLRNSJJJSFFGKSBBBAA<<;;;===JOHNKLMPJSOHA@AA=:::::;A@;@BCHIJRJQHG?>::88998877;GGSIPNJIIJHJKIOMSJSSJSPLKSSSNSMSSISKSRSJHGFISJKNRMJIKLKLNSOSSJINPLSKIHMJHIGHGGKLIJIKNJSQPSONMLQLHKHOC<>CA8621/1044588;<@GEEFGFE?9--)))--?GJHSGIFFHIJLIKRSONNSMSILIPKSOSPQHLSPLLLDCCCDIISMJKB@?@;8)$#$%%((**+-----..,,(&&&'6?CDJJOOQLKONSSOKOHHNMLPLIIJMMLSNKIKGLJKMPLOLHSMOSOKJNHJJHKGHKSMMNSNLLKKGE@GKNSSKHSJJNGJQMNLSSIMKHCBBJKOHIFKF42C22IILMPKSSOSSIJISKLRHKKSPOSMO88878998<;5..//SQLSROSLSMSLGHSLNKJJMNKOSRSKSNNOLLJONOOMJGIHJJLJJPJNQSRLFSNOLJMMOOIJKLLKONOLLIHIKJKHGGDGGLMJLMKSSSHMD
@4288_2WVZPS_8
GGAATGTTCACAAATCATAGGCTTTTATTCACCTTACAACATTCATAAATATCGTTATCGTGCTACTGGCGATACAAGTAGAGCAATGGTTAGCAACTCCACGCTTCTTGCACCAATTTTCCGAAGAAAATCCAAAACCAGATGGGAATTAATTTTTACCCACAGACCTCACCCACCTTTTTCAAGGCACAATCATTCAGATAGAAAAACATAATATTTACCTATAATACTTGTTTTACTCATTTGATTCCTCTTGGGCTACTATCGAATTCAACTTATCTTATAGTCATGTTTCCACGACATCATGAGGAACTAACTTATTTGGTATTACCAAGGGCTTATACAAGTTACCAATTTGTATATCTTCTTGGTTTCTTTTATCCTTTCGAGATAACGTCTATTGCGTTAGCGATAAGTCTTTCACACTACGTCTACTTATAAACTTGCACATCAGTTGAACTGTAAGATATTATTATATCTCTACTAACTCATCCTTCTTACGGGTGACTCCCCCAGTCATTATAGATTTTGTAGTAATTGTACTTAATTAAATGTATCCATTTAATCTCTCCTTCACATAACTCCTTTTGAGAGCACAACTAATTCCTTGCACTGTTGATTAGACAGTCATACACAAGGCTATGT
+
LKLOLMJNKLPQNNSOOSIKJKLDNNMLPNHRIIGGGHJKFGG??@@@AKRIIHIJHIHHHHNOLGNDCD>=<11.---,,+*+))))*.,****+-9999BCFHGHNKLOKOJKHHLLHHMGGPGSLSNLMSGKLLHLJONSLHOQMIQPJLHFHIJHIKJRHIHFEE@??@?8:C=<FEFFJLMIKKMPIKKJPQQONJIJSNKLKSMJOSMNNKSSKGKSMLMSHSJOJSMQLK>=;62510112AEGHIIJFGNOSJKFMSDBBCCFILJSRPNKNMMJOKOSMMSLKMLSPOLJLJIJPKJLMJMMMLSOMRKMOOSPPMSKJQMPKNLJKSSKQNQNOLSGSKEFSSPNLKKPNOQKSJPKOMDCPLSIL@@NEKNMHKOHIMJSLJKJJSSLLSQSPSSGLLPJMSHSJSSMKLKSSKJHKOKPISMSGIGJIPMNKSSSLMMPOMNSPONJOSMHNKIONKOSSPROPNSPIJOJSLKLNLKIIJLJIIISJKGGDBBD@A*))456CQIKOONLKJKSMSONSKNMIKGJMIJ@@??@JJHSKJIGILINMKLMSSQJOJNJPLOLRHMKOKLSNSLKSC////0GHKIJKJJPNLLOLPLSLOSNOJPSNMKHIGHLJLSLJILLGGKIHE@=7.
@4289_2WVZPS_8
GGAATGTTCACAAATCATAGGCTTTTATTCACCTCACAACATTCATAAATATCGTTATCGTGCTACTGGCGATACAAGTCTGAGCAATGGTTAGCAACTCCACGCTTCTTGCACCAATTTTCCGAAGAAAATCCAAAACCAGATGGGAATTAATTTTTACCCACAGACCTCACCCACCTTTTTCAAGGCACAATCATTCAGATAGAAAAACATAATATTTATAATACTTGTTTTACTCATTTGATTCCTCTTCGGCTACTCGAATTCAACTTATCTTATAGTCATGTTTCCACGACATCATGAGGAACTACTTATTTGGTATTACCAAGGGCTTATACAAGTTACCAATTTGTATATCTTCTTGGTTTCTTTTATCCTTTCGAGATAACGTCTATTGCGTTAGCGATAAGTCTTTCACACTACGTCTACTTATAAACTTGCACATCAGTTGAACTGTAAGATATTATTATATCTCTACTAACTCATCCTTCTTACGGGTGACTTACCCAGTCATTATAGATTTTGTAGTAATTGTACTTAATTAAATGTATCCATTTAATCTTTCCTTCACATAACTCCTTTTGAGAGCACAACTAATTCCTTGCACTGTTGATTAGACAGTCATACACAAGGCTATGTCTATAAACATTCCA
+
DROKMLIIJLNKLQPDDCCBHJJNFJGGJQSKSSNIIHLHHKPISJILMPSSLJJJJNQLKHJSKNMLPOIJHGGKSLMMISSSMCCC<<<92111229:=;<?FIGHISMOSKSNLNPL?>G?@EHLQNLRSLHKLOLRHKNIJHIDJDE+***)))))***-533449;ABEEBDGEADRSGDIGGSKRSLKIJGSNG@@?>AEFFGKNJSKPLIJEE/*)+((+'(()?DDCDKHFDD0**0-*+,11/(&&&&)+*(((++/112A>921111//../667BEGFDDCCIJFILJJIJHJF:967&%$%'))**1DD/////HFJLSOQINHLLHEKMJDKKKISLSPIKSMSKLKIKPCBBCGBHDEA=@>A<<=-(&&')168>BCCFFFFIFD=EJSJJIHGIKJKBNMKSJJMJLHKJILMKLLJJOJJIIIHPSKMONJKIJMOKKOMBA?>=89::45667CDGJLKHI==>FA99000-)(+)*BNHSLOHQLNJNSKMSSSKOKLMIPKJSJMOIKLOLSSMSMJHHIEJIFKLSOJKKA@23@B7EHIHIDCH>>DEPHIJN@A@AAQLKNQSKJOSILMRMNSSISLLOSIOLNJJNSNNNLQHGIIKNNORLSHSMLORLKPJKJGHGFGGKISKHJJ
@4290_2WVZPS_8
GGAATGTTCACAGAATCATAGGCTTTTATTCACCTTACAACATTGGTGCAAATATCGTTATCGTGCTACTAGCAAATTCTGAGCAATGGTTAGCAACTCCACGCTTCTTGCACCAATTTTCCGAAGAAAATCCAAAACCAGATGGGAATTAATCCCACGACCTCACCCACCTTTTTCAAGGCACAATCATTCAGATAGAAAAACATAATATTTACCTATAATACTTGTTTTACTCATTTGATCCCTCTTGGGCTACTATAGAATAAACTATCTTATAGTCATTTTCCACGACATCATGAGGAACTAACTTATTTGGTATTACCAAGGGCTTATACAAGTTACCAATTTGTATATCTTCTTGGTTTCTTTTATCCTTTCGAGATAACGTCTATTGCGTTAGCGATAAGTCTTTCACACTACGTCTACTTATAAACTTGCACATCAGTTGAACTGTAAGATATTATTATATCTCTACTAACTCATCCTTCTTACCGGTAAGTTACCCAGTCATTATAGATTTTGTAGTAATTGTACTTAATTAAATGTATCCATTTAATCTTTCCTTCACATAACTCCTTTTGAGAGCACAACTAATTCCTTGCACTGTTGATTAGACAGTCATACACAAGGCTATGTCTATAAACATTA
+
-????>@?989@1)))*>>0///00@</43/-//..,+,12223,,---((((,71--./A88888D855+)(&%%$$%%%1255>AIINIJGSJFGSCA=>444:444789JH@?>?E=?A31111335=<<;;<?>=<9999:?>C@<322'&&%*1455;../EGEGHSISQ?B444FFSSQHRKHHLIHJOSBDEFHKNJ987775541/233(''''AFGEGHGGEDFHA9;><10/((''(007:=?FEEC2/***))()+,2,,)+++/679==AAA4443332///<;;BHJPJKNJKKMSNSJRLJPPSIGSJFBBCSLMKSJILLJAEIH>FNOMMLSOGMHJJHKMED?((((.(,*,-+>@@AB545??@LKOKKLSJI00000@>99;<<<-+**)*..,8BDBEFCDFFHJRESBBNRNSSSSSLJJLCDEDB:;B?@??<644:@@DBBDDDEE===<=AB111FFLILLSSCDB::4+**)((((''),-;A=<<<=DIGEGFKF?SIGIFGKJBA<66666=4001:-----///CEBEGCFFECC:956=ABCFJJMOKDIG:::98;3333349::8323322@BCLLH>;;;=<<<10001:655558AGHJGMFN55555BB?EC<1
@4291_2WVZPS_8
GGAATGTTCACAAAAATCATAGGCTTTTATTCACCTTACAACATTCATAAATATCGTTATCGTGCTACTGGCGATACAAGTCTGAGCAATGGTTAGCAACTCCACGCTTCTTGCACCAATTTTCCAGAAAATCAAAACCAGATGGGAATTTATTTTTACCCACAAGACCTCACCCACCTTTTTCAAGGCACAATCATTCAGATAGAAAAACATAATATTTACCTATAATACTTGTTTTACTCATTTGATCCTTGCTCAGGGGCTACTATCGAATTCAACTTATCTTATAGTCATGTTTCCACGACATCATGAGGAACTAACTTATTTGGTATTACCAAGGGCTTATACAAGTTACCAATTTGTATATCTTCTTGGTAATACCAATAAGTTAGTTCCTAGTAGTGTCCCATGGAAATATGACTATAAGATAAGTTGAATTCGATAGTAGCCCAAGAGGAAGTCAATGAGTAAAAACAAGATATTATAGGTAAATATTATGTTTTTCTATCTGAATGATTGTGCCTTGAAAAAGGTGGTGAGGTCTGTGGGTAAAAATAAATTCCATCTGGTTTTGATTTCTGGAAAATTGGTGCAAGAACGTGGAGTTGCTAACCATTGTTCAGACTTGTATCGCCAGGATACACGATAACGATATTTTATAAAATGTGTGAGGTTGGAAGTAAAAGCCTATGATTTGTGAACATTCCA
+
FEGFGJHIJFG>?9/+.2222;=ACEC>:CEDFSHHD?@@DDEGGACDA@@<@??@ABBEC@@??@76767?ADDDSLFFEHHFJGQMRJFDEFFACDCB;<;;?DFFD>==22BC@?>>??(/4()9;;:96,,-<ALSNISLSHNJIHHEECBLM@@>@6@:-*)0251122113@ABHJKDBCBDFFEFIIGIIKHDEDC>>@?BIKSJMIKLJQSQKKKHGB=<<1.///7776589///@=88:110/(''&$$%%&)554432111448?CEDCDAA@>>=>BEEHGLSJSKKJGI<<<9;78FNHSJLMNONLKIJIPSOKPSHFDDDD@@BCCBABB>>>>5111>>BDCCCB@A?<:8884511,)**),*))&'')...02221.--'&%&))))(''%%&%&''&''$$%%%&'*))))))))((&%%%%%%%%%%$%&&%')))---+*(&'%$%%%$$%(()(('&%%%&&&222356776554455689900,,.79;=A@A?=;:9:8::::?@?;873(((((++---..1221////..-,++)((')*)(''(('&%%&'''%&'+-203000.----1-***+-./--(()%%&./..-*+(((*25421))'***)'&%$$%&*)**)*+**)((),*+1////-550/-..--.*&&&')))*/0322342444542/,,.+++())
@4292_2WVZPS_8
GGAATGTTTATAGACATAGCCTTGTGTATGACTGTCTAATCAACAGTGCAAGGAATTAGTTGTGCTCTCAAAAGGAGTTATGTGAAGGAAAGATTAAATGGATACATTTAATTAAGTACAATTACTACAAAATCTATAATGACTGGGTAAGTCACCCGTAAGAAGGATGAGTTAGTAGAGATATAATAATATCTTACAGTTCAACTGATGTGCAAGTTTATAAGTAGACGTAGTGTGAAAGACTTATCGCTAACGCAATAGACGTTATCTCGAAAAGGATAAAAGAAACCAAGAAGATATACAAATTGGTAACTTGTATAAGCCCTTGGTAATACCAAATAAGTTAGTTCCTCATGATGTCGTGGAAACATGACTATAAGATAAGTTGAATTCGATAGTAGCCCAAGAGGAATCAAATGAGTAAAACAAGTATTATAGGTAAATATTATGTTTTTCTATCTGAATGATTGTACCTTGAAAAAGGTGGGTGAGGTCTGTGGGTAAAAATTAATTCCCATCTGGTTTTGGATTTTCCTCGGAAAATTGGTGCAAGAAGCGTGGAGTTGCTAACCATTGCTCAGACTTGTATCGCCAGTAGCACGATAACGATATTTATGAATGTTGTAAGGTGAATAAAAGCATATGATTTGTGAACATA
+
HIJHSJKOJMKOHHKJNNOLLHJNNMOKOJIKSLLECCBCEKIIIIJILJIIGSIK?===>KJSKSNOJGHKJMGJIKLKNKOSSKMIJRLKNSIJQSOHIFFGKIIHHJIHLHGEHEFHKLJKIGJGKSJPKOSKJKGIHMHONJMMIHGGFHC?90546;JLKHIJGFGILILLOPJINSKJIGLIKSMISPNINJLROKONJIEPHKQKJJKHHILJHHHJJILIOIRKKMLIQSLONSIIKFFGBBBBCGDDDDELINHHIIGSNSGHKHLKKSNPFQNSNKKPOEDEIFGEEKECNRLPSJMJNPJSJJIJLJSIJKJSH:>99:KNSHMHEGSIPSMINLRPOLIJIJJKIGHLIGGFLLLMRHFDEDFFHJPGLHJGCGHLLLLIJGHKISLKILFLFIHIIIGKOKKQIMJSHHIHJLLHHEGEHFHFIEFEEGGJGLHIIHSJFSOMOJHJN;;;;;KSLMPIJHIMGGIHMOSPGJLKJKINEF9988++++.1000////09::B:;IJIHHKQPMSLHMJSNQHKEEHFMKQLIGIGFGJQGIGFGFGGKJNJLMIJIEIGFHGIGGEFHGHIIIIIEDCCDDFGEFECBBABCCBBCCKKPIJFHFHIMMIFIEECDCDEEDGGFHHHFGEEEFHJGGHHHJHF<
@4293_2WVZPS_8
GGAATGTTTATAGACATAGCCTTGTGTATGACTGTCTAATCAACAGTGCAAGGAATTAGTTGTGCTCTCAAAAGGAGTTATGTGAAGGAAAGATTAAATGGATACATTTAATTAAGTACAATTACTACAAAATCTATAATGACTGGGTAAGTCACCCGTAAGAAGGATGAGTTAGTAGAGATATAATAATATCTTACAGTTCAACTGATGTGCAAGTTTATAAGTAGACGTAGTGTGAAAGACTTATCGCTAACGCAATAGACGTTATCTCGAAAGGATAAAAGAAACCAAGAAGATATACAAATTGGTAACTTGTATAAGCCCTTGGTAATACCAAATAAGTTAGTTCCTCATGATGTCGTGGAAACATGACTATAAGATAAGTTGAATTCGATAGTAGCCCAAGAGGAATCAAATGAGTAAAACAAGTATTATAGGTAAATATTATGTTTTTCTATCTGAATGATTGTGCCTTGAAAAAGGTGGGTGAGGTCTGTGGTTAAAAATTAATTCCCATCTGGTTTTGGATTTTCTTCGGAAAATTGGTGCAAGAAGCGTGGAGTTGCTAACCATTCCTCAGACTTGTATCGCCAGTAGCACGATAACGATATTTATGAATGTTGTAAGGTGAATAAAAGCCTATGATTTGTGAACATTCCA
+
JSKLLLLKMMKKILIJOPSKMNNLSKOLJJMSJLPKNJKLJMJHNMKLLMKPKSSSFIJLKQMPJQMSSKHHKNLLJJJJIOSKQSKMJKMNSSSMONJJMJOJSJSLSSKSKMMIMSLOKMNKKKIPLJSMKMILOKKGGRKKJGGHEFBJFHIF?5C<<=AFEFIHGKHJHLHKFGHHFGIMMQECEGLSNKKRINSLOKOSLKMSQKSSNKNKJPQIJG>=????KJKHFKHGJSRNPQSIKGKIGHLHKKJEIHGLLMLHINHQLMSSKJMJMSSISKJMLSSSLPPJPMJSRIJKSSLMLQLJSKISNPMLONLLJSPIIKLLPOJNMNIJSNSSSLNNMLSPKOMRKQLLPNQLJKKOQNSSSRJJIJIISMKLSJNLMSOSSNSNIKJKSQLLOOSHSSRSSMOLNJSNL66666MSQSLNLHINNMSLSKSJSNJSSOSSQPQSSSSSGHFHGGHHJDRMMSLSOOSHEDNPMJMPNKOKSMOLJRSSSOOJMPLPSSKNLFGOFHKFJHSMOKNSQNSLMSPSLSSPOSSQQMPMNNMSGG@=5:,,,;:<KLQJMORKJHNFSQPSLJIJKLSKMJOMJKJMISOJOMKMMIJIKQMGSLSFKLMIPJQKOSSMMSJKKNSSSNMNSSSSOPMJPOJJSSMPOOJROIKI
@4294_2WVZPS_8
GGAATGTTCACAAATCATAGGCTTTTATTCACCTTACAACATTCATAAATATCGTTATAGTGCTGCTCGGCAATACAAGTCTGAGCAATGGTTAGCAACTCCACGCTTCTTGCACCAATTTTCCGAAGAAAATCCAAAACCAGATGGGAAATTAATTTTTACCCACAGACCTCACCCACCCTTTTTCAAGGCACAATCATTCAGATAGAAAAACATAATATTTACCTATAATACTTGTTTTACTCACTTCTACTTGGGCTACTATGGAATTCAACTTATCTTATAGTCATGTTTTCCACGACATCATGAGGAACTAACTTATTTGGTATTACCAAGGGCTTATACAAGTTACCAATTTGTATATCTTCTTGGTTTCTTTTATCCTTTCGAGATAACGTCTATTGCGTTAGCAATAGTCTTTCACACTACGTCTCTGTACAACTTGCACATCAGTTGAACTGTAAGATATTATTATATCTCTACTCATCCTTCTTACGGGTGACTTACCCAGTCATTATAGATTTTGTAGTAATTGTACTTAATTAAATGTATCCATTTAATCTTGCATTCACATAACTCCTTTTGAGAGCACAACTAATTCCTTGCACTGTTGATTAGACAGTCATACACAAGGCTATGTCTATAAACATTCCA
+
FCDFEGJIIGHLGIKGHEDJFFDHIMGIHFHHEDEBCCDFFIIAABABDMLK?====@,+++/7-,,'&%%%****6677888889?@@@AFEACECGFIDJEFCCCBA@B67CBC>>==;51200001300,1:==@FDEC>;A>???A=<;42100/../0107AA@@<=EFFGI@EE64<BBBADDEDEEEGGFHIGF756557889?CNJKGHIIIIIIIIFJFDFFGFGFEGHFSIIGHFBB77'&('(((/4323449:9::CEDD@BCCDCDDFFCAAFEDEEEEMGGCH??ABAACFGHGEDCCD>@*))''''')(+?>;:88888;?DDFFEHFEGGF87777JNNMMKLNJJKHHHGGJFCGEG<<:8C>GIIGGSIIHIIIIKIGEGHGJHFGBDBBBB*******2343AEDDDB@6633))&&&''(*+,,**++==<<<=;>>>>HSIIIIHHIILMIMIHJGHECCBB-))'((0,,-,-3779?@@@@??ACBDEFGJIHKIGHHEGNEHJGFFFEJKHJFJFFFGLFIHINHINBA++,)(*/,,*&%&&&'((//,,+,,,,/3,(05569:<;DEJFGFJIIPJLHJIIIHRLLJMDDBBCEEGGJFEEFDFDFGDDECDCCBBBDFFIJHDBB
@4295_2WVZPS_8
GGAATGTTCACAAATCATAGGCTTTTATTCACCTTACAACATTCATAAATATCGTTATCGTGCTACTGGCGATACAAGTCTGAGCAATGGTTAGCAACTCCACGCTTCTTGCACCAATTTTCCGAAGAAAATCCAAAACCAGATGGGAATTAATTTTTACCCACAGACCTCACCCACCTTTTCAAGGCACAATCATTCAGATAGAAAAACATAATATTTACCTATAATACTTGTTTTACTCATTTGATTCCTCTTGGGCTACTATCGAATTCAACTTATCTTATAGTCATGTTTCCACGACATCATGAGGAACTAACTTATTTGGTATTACCAAGGGCTTATACAAGTTACCAATTTGTATATCTTCTTCGTTTTCTTTTATCCTTTCGAGATAACGTCTATTGCGTTAGCGATAAGTCTTTTTCACACTACGTCTACTTATAAACTTGCACATCAGTTGAACTGTAAGATATTATTATATCTCTACTAACTCATCCTTCTTACGGGTGACTTACCCAGTCATTATAGATTTTGTAGTAATTGTACTTAATTAAATGTATCCATTTAATCTTTCCTTCACATAACTCCTTTTGAGAGCACAACTAATTCCTTGCACTGTTGATTAGACAGTCATACACAAGGCTATGTCTATAAACATTCCA
+
RNONSNNSINNSMLSSMMMNMSIHKKMKNLQRLLKLIIJLSSLPJSRJSNMSOSSOLSNHSLJSPOKLPHGKHGGMMLQISKSSSSSLJSKSSSSSJSLLMLSQHJFDDGKSJIJOLGHS?APJNISSPMSSLSMOLSSLPSLSKPJOSIJMKFKKLSJESHEFJJSKMSLJSJLGICGGFIGKGSJNKSLSSMHSKLSMNJIJIMLSOSNKSKOOSSMORNSPSLQSMSSLLSSQSRPSQJSOMLSSLNSORSSJSOQSSONMSJ55556HGIPMSPSOJKMSKSQONSILLLSSLSLKLJJKJJJSHSNMSSSSLSSMSSMRPSLSKQSLMKMOQJSSOSSLNLNSSKOSLLOJLMSNOSJMIMOJH+)))+.0<:85+::;IHLOPSLSJJJMKSJSLPKLSINDGEG?;;40.-,-*(++-?DFJLJSHLLNKLMLMNJHLPSSLLMJKSKSKSPMSLQKSSEGHGFEDEJRKSSNSLQORSRM??@SKMSLMLSJSSSQLLLMSJSMSIMMLKF@@@@NKSRKNQISPNRQNJSMJMKSLOHKMKPSQKIKMOSLJSKKSMGGJJOLNMPOJGEKOLJIKOSPMNONSSOSRNJSSNSJILSKPSSNRRSNSHKKD:::BMPSLJHSHNOSOSLIKRJISKRLLGJLGILMMMLMJI
@4296_2WVZPS_8
GGAATGTTCACAAATCATAGGCTTTTATTCACCTTACAACATTCATAAATATCGTTATCGTGCTACTGGCGATACAAGTCTGAGCAATGGTTAGCAACTCCACGCTTCTTGCACCAGATTTTCCGAAGAAACCCAAAACCAGATGGGAATTAATTTTTACCCACAGACCTCACCCACCTTTTTCAAGGCACAATCATTCAGATAGAAAAACATAATATTTACCTATAATACTTGTTTTACTCATTTGATTCCTCTTGGGCTACTATCGAATTCAACTTATCTTATAGTCATGTTTCCACGACATCATGAGGAACTAACTTATTTGGTATTACCAAGGGCTTATACAAGTTACCAATTTGTATATCTTCTTGGTTTCTTTTATCCTTTCGAGATAACGTCTATCGCGTTAGCGATAGACGTTATCTCGAAAGGATAAAAGAAACCAAGGATATTACAAATTGGTAACTTGTATAAGCCCTTGGTAATACCAAATAAGTTAGTTCCTCATGATGTCGTGGAAACATGACTATAAGATAAGTTGAATTCGATAGTAGCCCAAGAGGAATCAAATGAGTAAAACAAGTATTATAGGTAAATATTATGTTTTTCTATCTGAATGATTGTGCCTTGAAAAAGGTGGGTGAGGTCTGTGGGTAAAAATTAATTCCCATCTGGTTTTGGATTTTCTTCGGAAAATTCGTCAAGAGCGTGGAGTTGCTAACCATTGCTCAGACTTGTATCCCAGTAGCACGATAACGATATTTATGAATGTTGTAAGGTGAATAAAAGCCTATGATTTGTGAACATTCCA
+
MJLLSLJMSKPIOLLSKHJLNJLJNJLPRKONKPLIHJPKFGIGHSGOQQLSIHGGEMKIMJOQQSMJQSKLIJSNSLMMJMSQIMMOSMSKHKLPLLMOOMOJJHJDFSEGGI<93,,,,:293111,,+('&&&-:8GBCEGGHSSSIKSSHCBBB@EDC@CCFCAABBIGSLMMLKBGKHHNOKNMLMNOINMIMMLSNNLISNKLQMKSKNRSIOSKJKNLNSPKSNPRNSLSSOOEKIHLIBCBBBGHEDFSOSRNILMIPFDDBCGGHJSJSOQJLNQSSPMLMNJMKMSSLKMQJOKPNLKNSPROOMOMIJSOKMJKMMRSSKRNKKJSPQNSNKLPSRSMLISKMMSLKKSLRKLQOSLJSFCA@==<<=?:>>=@BAASSCMMRMNLSNNLKPSMNONHQKMMHBCCCBBH;:99989::9866223659999=30-''''')&''1118?@@AEJIHGFGEBCDFFDEF>?=<<9+**))/)*?>??CCFDDEFECB@?BBBE@???@CDAAB7777;AAAEDFB?<>?>@ABA@9888784333/******,...;<=<BFDDDCEGHEGGFGJHEC@@???BBCABDBA?@ACA?-,,,,>@ABDDEGFGLHOHHGACCDASSHFA@>8;FEEHEGILFDEC<>AACBB::::56:46??@@AFJGFDCA>BH@?<334BCC??>+(((()+++..448:B?@@@@ECCDBDCA;;731110/-)((&'&&'++/011//011989;::76220////112212468*****4DCECCCCEDDDDDDB>;;87::9:8
@4297_2WVZPS_8
AATCCAAAACCAGATGGGAATTAATTTTTACCCACAGACCTCACCCACCTTTTTCAAGGCACAATCATTCAGATAGAAAAACATAATATTTACCTATAATACTTGTTTTACTCATTTGATTCCTCTTGGGCTACTATCGAATTCAACTTATCTTATAGTCATGTTTCCACGACATCATGAGGAACTAACTTATTTGGTATTACCAAGGGCTTATACAAGTTACCAATTTGTATATCTTCTTGGTTTCTTTTATCCTTTCGAGATAACGTCTATTGCGTTAGCGATAAGTCTTTCACACTACGTTTACTTATAAACTTGCACATCAGTTGAACTGTAAGATATTATTATATCTCTACTAACTCATCCTTCTTACGGGTGACTTACCCAGTCATTATAGATTTTGTAGTAATTGTACTTAATTAAATGTATCCATTTAATCTTTCCTTCACATAACTCCTTTTGAGAGCACAACTAATTCCTTGCACTGTTGATTAGACAGTCATACACAAGGCTATGTCTATAAACATTCCA
+
&)055555HJKKMONIJJISSRJMJINSSFGSJFLMSIISIJHJSIEHCJOSMJSJKLINQLMSKSONOFFEFFMHOLQSPNKSSLKMMQLLLMSOIJSSMMMSKMSKHHCDCCAGNHHODMISRKMKKLKSNSKOPGEDEELGHSSOSJHCBCABKLQMMHIJHPMKPMJIKKMOQJSRKNPSQSMHKMMNNSPNSSNHHKISSLKSLSOSSSOOSSSQSNSNNNSSOSMOHJKKSMSMSLISIJCCA@FFSJRIQHGELLRSOMOKKSSKNIPMLMMMSOSOIOLJSDJHFFHKGGE>=;<876.----AFOJJSQISSMSKKGHMMQJLSSJKSBOOPJSQNSSSOOPKILMJ:(()>722399:<AKFGJIKKPSSSKGFKNNSMPSOSMSSLNNOMSMLMRMINSNKHHGA@??>BAACNLSJLNHJKKLJKNLSLSJNGH66CCCFHGSRMLKSIDHIHILILSLMPSNQQMKLSSSRKSMKSJMSSMNJLNJSSPPSONMMKQMMPIKIKSSKHGKMRIPPKQK
@4298_2WVZPS_8
GGAATGTTCACAAATCATAGGCTTTTATTCACCTTACAACATTCATAAATATCGTTATCGTGCTACTGGCGATACAAGTCTGAGCAATGGTTAGCAACTCCACGCTTCTTGCACCAATTTTCCGAAGAAAATCCAAAACCAGATGGGAATTAATTTTTACCCACAGACCTCACCCACCTTTTTCAAGGCACAATCATTCAGATAGAAAAACATAATATTTACCTATAATACTTGTTTTACTCATTTGATTCCTCTTGGGCTACTATCGAATTCAACTTATCTTATAGTCATGTTTCCACGACATCATGAGGAACTAACTTATTTGGTATTACCAAGGGCTTATACAAGTTACCAATTTGTATATCTTCTTGGTTTCTTTTATCCTTTCGAGATAACGTCTATTGCGTTAGCGATAAGTCTTTCACACTACGTCTACTTATAAACTTGCACATCAGTTGAACTGTAAGATATTATTATATCTCTACTAACTCATCCTTCTTACGGTAGTTTACCGATAATTATAGATTTTGTAGTAATTGTACTTAATTAAATGTATCCATTTAATTAAGTACAATTACTACAAAATCTATAATTACTGGGCATTTCAGCCCGTAAGAAGGATCAGTTAGTAGAGATATAATAATATCTTACAGTTCAACTGATGTGAGCATATAAGTAGACGTAGTGTGAAAGACTTATCGCTAACGCAATAGACGTTATCTCGAAAGGATAAAAGAAACCAAGAAGATATACAAATTGGTAACTTGTATAAGCCCTTGGTAATACCAATAAGTTAGTTCCTCATGATGTCGTGGAAACATGACTATAAGATAAGTTGAATTCGATAGTAGCCCAAGAGGAATCAAATGAGTAAAACAAGATTATAGGTAAATATTATGTTTTTCTATCTGAATGATTGTGCCTAAAAAGGTAGGTGAGGTCTGTGGGTAAAAATTAATTCCCATCTGGTTTTGGATTTTCTTGGGAAATTGGTGCAAGAAGCGTGGAGTTGCTAACCATTGCTCAGACTTGTATCGCCAGTAGCACGATAACGATATTTATGAATGTTGTAAGGTGAATAAAAGCCTATGATTTGTGAACATTCCA
+
EDBGMMMNHGJEDEDDEH333334<@9DFNLOJIMHHGJJGLSKIIIHLGNLHFHIFKHHGKGIHMSSSLKHGINIKJJMMKKSKSLKOSMSMNKMLOSLQKSSJKMNIMJHKKKLGHSI<>GINKQPSMNKSKILRNJK?998779A>=>>EB422226>=89BAAAAEEIJHKHJLKLJSOMKSPRSNOKKKISSKOSSSSHJNGKLSMIOJKLLSNPMMMSLSMLSLQNSKSMSSNSSNMKSNPIMKKJOIKSNILKMKGJKKKIOLLPJJJMSMPPNKLNLJRIJPFIJOSKLGGLLSHSOSMKISKSNMSSPIMNPRPQPSSMSSKSSIJKKKMSQMSSOMNKNLKKSKSLLSISMNLOJMNLLOLSMLQNMGSIFRKOLRSFEFGHJNPJSIQOMSRSOLNDIISIJMFHJJEBBBBNSMKLJHKKHJLKSSKNKLGIIIKGJKJJILKJIKJPLJKLQRILGKSKKSSNLINIMFFEHFEGFGJPSLKJMIGFD>:5(((''(()($$$%+/139899:;@FGSGGGGGFIGJHEFHGFJHJHGGFJLHB@AAAGGGKGGGGGEEEFFFGFHCD@?ABFCBA@=:896-,*(((&%%##$%%&&$'&&'/39897.---.@AECAAAA??=:;?>>===>?BCC?>>=<::99756541-+)''&%%&)*-...357:<=?BDDEFDEDA?>@DCEEIECED???BBAAACCEDEC><<<<===?ACC:7984,,,,-++,656689=@ACCCCCCABB@BBA@@???>>?<<?>>?984//))5545334322259:98;<<743///,*+*+*)()))*..//3322344444=::::<B??>=9689;E?>>=::::99876433322+(%$&'+.3455889:::::;;<?@C?;::;=<=<<<9850//.-)''&&&&'()***),++*+,456>>>?@ADIHHC?@@=<<5=@A@??@??:87544521/'&%$$$%'')*+,,,-/11127788;<<;;:87786542/.+'&%$$$$&366?@@?@@>???<9999<@>>>=?AAAB>?=?>?@@@@@@@@ABBDBDBABB=?<;32(((((67799::990
@4299_2WVZPS_8
GGAATGTTTATAGACATAGCCTTGTGTATGACTGTCTAATCAACAGTGCAAGGAATTAGTTGTGCTCTCAAAAGGAGTTATGTGAAGGAAAGATTAAATGGATACATTTAATTAAGTACAATTACTACAAAATCTATAATGACTGGGTAAGTCACCCGTAAGAAGGATGAGTTAGTAGAGATATAATAATATCTTACAGTTCAACTGATGTGCAAGTTTATAAGTAGACGTAGTGTGAAAGACTTATCGCTAACGCAATAGACGTTATCTTGGAAAGAAAATACAAAACCGAGAGATTATCAAATTGGTAACTATTATAAGCCCTGGTAATGCCAGATAAGTGGTTTCCTCATGATGGTGGAAACATAAGCTATAGATCATTAAAATAGATAGTAGCCCAAGAGGAATCAAATGAGTAAAACAAGTATTATAGGTAAATATTATGTTTTTCTATCTGAATGATTGTGCCTTGAAAAAGGTGGGTGAGGTCTGTGGGTAAAAATTAATTCCCATCTGGTTTTGGATTTTCTTCGGAAAATTGGTGCAAGAAGCGTGGAGTTGCTAACCATTGCTCAGACTTGTATCGCCAGTAGCACGATAACGATATTTATGAATGTTGTAAGGTGAATAAAAGCCTATGATTTGTGAACATTCCA
+
LSNLRIRRNJJJSRLOMKJNLJSNKJKLSJSJLSKHJPLHKINKKLSMLOMJISKKJOJSSPSNJSJD>?KDA?ONJJLLSMSJSLNSFISKSSLJJIKPLOPKSJKIOOSMJQKSMLNJMSRMIFGGFJNNNMQLKMSKHILSSSKSOIDKKFFNH>HCFGIKIQSSLHFSL@???>??>@CKJILQLLKSSJORPRMLLKMPSJQSSSSRLSMKJSNLMJMILIQSPLOIPSLSMSSPSSFHGEDKSPMNKIHEEFF9998333+*(&%#$%&(()(''&&&&%%&()%%%%'((*'''-,.,,*(('&%%$$$$%%&&()+)%$$',,(()''((('((&&&&&&&('())-.*(()),.55.-'&%$%&&(((+%$$$%&(,,///07899>==B@DEHKIHKLISQOQKJIGIHQMJJLHKGKJMKJLHIHHKSRMKSMPLKJSSPIKSJSILMSLFKHKJILGIGDDGILSPMIHJIJIMKMKIOJMJKSJJKFOMOGIOMMDGHCEKSJKSLSNRSJHKOLII;112>>DBBE@@B>>898:8555DEFKINMJJKGIFGEHJHIJILIKLMSNJJNDCA?====BEDFBA@@ACAAAAEKHJHEIFHFGHLILFEFFGFGFHFHGMSIGMOLSFGHIFHIKFGFHGFG
@4300_2WVZPS_8
GGAATGTTCACAAATCATAGGCTTTTATTCACCTTACAACATTCATAAATATCGTTATCGTGCTACTGGCGATACAAGTCTGAGCAATGGTTAGCAACTCCACGCTTCTTGCACCAATTTCCGAAGAAAATCCAAAACCAGATGGGAATTAATTTTTACCCACAGACCTCACCCACCTTTTTCAAGGCACAATCATTCAGATAGAAAAACATAATATTTACCTATAATACTTGTTTTACTCATTTGATTCCTCTTTGGGCTACTATCGAATTCAACTTATCTTATAGTCATGTTTCCACGACATCATGAGGAACTAACTTATTTGGTATTACCAAGGGCTTATACAAGTTACCAATTTGTATATCTTCTTGGTTTCTCTTATCCTTTCGAGATAACGTCTATTGCGTTAGCGATAAGTCTTTCACACTACGTCTACTTATAAACTTGCACATCAGTTGAACTGTAAGATATTATTATATCTCTACTAACTCATCCTTCTTACGGGTGACTTACCCAGTCATTATAGATTTTGTAGTAATTGTACTTAATTAAATGTATCCATTTAATCTTTCCTTCACATAACTCCTTTTGAGAGCACAACTAATTCCTTGCACTGTTGATTAGACAGTGCAAGGAATTAGTTGTGCTCTCAAAAGGAGTTATGTGAAGGAAAGATTAAATGGATACATTTAATTAAGTACAATTACTACAAAATCTATAATGACTAGATTATCGCGTAGAGGATGAGTTAGTAGAGATATAATAATATCTTACAGTTCAACTGATGTGCAAGTTTATAAGTAGACGTAATATGAAGACTATCGCTAACGCAATAGACGTTATCTCGAAAGGATAAGAGAAACCAAGAAGATACAAATTGGTAACTTGTATAAGCCCTTGGTAATACCAAATAAGTTAGTTCCTCATGATGTCGTGGAAACATGACTATAAGATAAGTTGAATTCGATAGTAGCCCAAGAGGAATCAAATGAGTAAAACAAGTATTATAGGTAAATATTATGTTTTCTATCTGAATGATTGTGCCTTGAAAAAGGTGGGTGAGGTCTGTGGTAAAAATTAATTCCATCTGGTTTTGGATTTTCTTCGGAAAATTCGTGCAGAAGAAGCGTGGAGTTGCTAACCATTGCTCAAGAGACTTATATCGCCAGTAGCACGATAACGATATTTATGAATGTTGTAAGGTGAATAAAAGCCTATAAATTGTGAACATTCCAG
+
FKKSSIGGHHHGMOG>>==HIJJKLKMSMIGPJFGFGJPMHKQIGIISJSPL;999;EGIRLHNSOJKMOJIIHKLNJSLSSSSKSSSSRSISHJGGLSGEEEBBDA><<=?JJLMEDC@-0///0=<FGKISJPSNNPKIJJIONHONNMJKKFCCA:::/:CCEKSJSJIKQJIPHJOJSSSJLKMKPJSSRMSPMMLMKMLOSSSLSNOMSMPLLRSSOSSRSLNOSSLKSRJSNSMEDDEDJJH?::<8998((;;<;3112022445BCDIQJKHJKNPQLJIJLSJIIMLJSOKLLKJRPISSORSOPSMSRPMMOSPOPSKSJIMOKPNKOJPLKSOSJSNNSSSOSOSKLLSPKMHSSNQJH??EFHHK@??BBDFFKLILJLQPILNKIHJMKKPSMSHKJSKJRKKMINLHSILSNIOJJIGJJSOHIIFIOSSRJSSMSKSMSKSKLLSMOMSSNSKSISMLSKMSKJKSFEEHIPISPNLKJSSMFEGEC;90.))))(())4..ABFJJHRKIHGSLSJIMKSMSKMKSSHGHFJPIFFJHB?>97767:F@DGBBAC@BA;0.02<<@BSMLIEHHFKKMSOISFKLSLSLKSJSMSSJJJKSPLKOJHGLHBBC?>@<:;8911122CABGFC;9889@5:=<:::89:<;;<@BCCECAA@>@?6>CCBCGEDED>?AB><<6554455C33333<<=<:9998891/..*(%%%&'&%$$$%'&&&&2////0348:::;;;=:644300/001366742222677798988:<>@EFEC?><<<<<<3--&$%&&&&*133322/.-,.1//225601102254545412222@B??=7...01+*((()*+,)((,,,,-))))(((((+021449:<<>?>:9997:7683034223;<ABBBCB@@>??@@B>>=>?BAA@@>=<:4/-,,,,,+,,,++***&$$$$$$$$#$$$&'''+-5669<==@A@@??@@@>?>=<==99======>?>>><<<;;=;77445:<<=>;;87789AA@>5224:=><;866545211112110/..-,,++((((()'')))+,2453334485.00..0220///*('&$%%$%$$&&&*116688731/-.+++*+*+,)(''&'&%%%#$%%&,-/34778999899:<><;<89;7558898876432233(''''':<;<<::98,'&&''),0176665511
@4301_2WVZPS_8
GGAATGTTTATAGACATAGCCTTGTGTATGACTGTCTAATCCACAGTGCAAGGAATTAGTTGTGCTCTCAAAAGGAGTTATGTGAAGGACAGATTAAATGGATACATTTAATTAAGTACAATTACTACAAAATCTATAATGACTGGGTAAGTCTCCCGTAAGAAGGATGAGTTAGTAGAGATATAATAATATCTTACAGTTCAACTGATGTGCAAGTTTATAAGTAGACGTAGTGTGAAAGACTTATCGCTAACGCAATAGACGTTATCTCGAAAGGATAAAAGAAACCAAGAAGATATACAAATTGGTAACTTGTATAAGCCCTTGGTAATACCAAATAAGTTAGTTCCTCATGATGTCGTGGAAACATGACTATAAGATAAGTTGAATTCGATAGTAGCCCAAGAGGCATCCAATGAGTAAAACAAGTATTATAGGTAAATATTATGTTTTTCTATCTGAATGATTGTGCCTTGAAAAAGGTGGGTGAGGTCTGTGGGTAAAAAAAAAAAAAATTAATTCCCATCTGGTTTTGGATTTTCTTCGGAAAATTGGTGCAAGAAGCGTGGAGTTGCTAACCATTGCTCAGACTTGTATCGCCAGTAGCACGATAACGATATTTATGAATGTTGTAAGGTGAATAAAAGCCTATGATTTGTGAACATTCCA
+
JKLSMKRSQNLNNKLMJLIOMRJLROMMOOQSSJNSNMMMLILQJKSSISSSMNSIRGIJJOOSSMSSOIHSPNNSNSRPIMSLLKMNMQSSPSHELLQILSJJSLPKRSLSSLSNSIJPLMIJMMGGHIGJJHLKKLLSSKIIIHFNLHBMOOKMGHIBCDAEDDGIDDDCCEBCDEGGHGJSHSLNLQSLOLONSLJPLKJOJMLSLQMJISKPPIK<;:87878888ECCFIHKLSSNPSSNOSHJIJMHOHOIHSMIMHKGJKILSSPSSPSKLSLSKMPJSPMSJHKKLMJIKRSJHGLKJOLSIIOMIPSMKIFGSKQKN@@CPJKPSMSSSNSSOSSLLSNSKJMNSLJMLQMMIJLMSRJKQKLHKGL44335869?BEGISIEFEJFRSKKHLKOSLJRJMHMMLSJMNJSKMPMKSKKQMPHKIIRIKRJOMOOSSSKLSSPSOSSNJLKSIPRSOSQPSKRNPOIEHPSMLMINSRSLKIHSMJMJJKOJJHBEISSSSSSSSLKSD9;?33:12GHNQMSJMDD?DFNGCGIEEOSSLOISFEEGFCDECQIFHMISSNSKOSLLKIJISLSSLOSJLSMSKSSSMOPJKOSSPSSMSLMQLSOJMJPNKROJINGJSSRSPSJNJRMSKMLPLJKSSMSIIJJSPSSIOISOSMLM
@4302_2WVZPS_8
GGAATGTTCACAAATCATAGCATTTATTCACCTACAACATTCATAAATATCGTTATCGTGCTACTGGCGATACAATTCTGGAGCAATGGTTAGCAACTCCACGCTTCTTGCGCCAATTTTGCCAGAAGAAAATCCAAAACCAGATGAAATTAATTTTTACCCACAAGCCTCACCACCTTTTTCAAGGCACAATCATTCGATAAAAACATAATATTTACCTATAATACTTGTTTTACTCATTTGATTCCTTCTTTTGGGCTACTATCGAATTCAACTTATCTTATAGTCATGTTTCCACGACATCATGAGGAACTAACTTATTTGGTATTACCAAGGGCTTATACAAGTTACCAATTTGTATATCTTCTTTGGTTTCTTTATCCTTTCGAGATAACGTCTATTGCGTTAGCGATAAGTCTTTCACACTACGTCTCTTTATAAACTTGCACATCAGTTGAACTGTAAGATATTATTATATCTCTACTAACTCATCCTTCTTTCAGTTAGTTTACGGTTGATTATAGATTTGTAGTAATTGTACTTAATTAAATGTATTCATTTAATCTTTCCTTCACATAACTCCTTTTAAAGCACGATTTCATTCCTTGCACTGTTGATTAGACAGTCATACGCAAGGCTATGTCTATAAACATTCCA
+
===FEGGF?>?42/+/..,+)'%%%%),++543+,,?@BCC@AA@A>;>FFFIGGPGFFFEF==<...))*)),*''(()'&&'455347655655588;;>:;;;9::33HSE>>>>H830.)(*./9>FELDA;;<<=A92210''')*()****+**-301*&&%%&&))('),,,../0034CFAA===2110)(((&&''88=@???@BBA?@@@@=66666??>?DSSLGD=3361)+64))))''()((+1*+65531('&&&'0018CEDCGHEEG>>=879:;<::84988877)''*..//08;::8::6676233//0///2289>?DF8888;::::=>DEFIDGBDBCA@??>==@0((--6.775-4,,--,,,.67@DLK?@<<;5566688778<<<;7770,-+*---=AGC8888....--@@BKJQFHECCD8777777BABHE?<<;;;:<300.+,DDHDEAAB@A@8&&&&'('&&)*')+**((&&&$%##$%$%$$$%%%+,,.2?77779<I=<<;;;7787.-/7,,,,())))?;=A@AAB@FEEA@@BBCMFJJIDDA<('''')-''((++,/108;<8988899977782222---(((((%&&')@CCEFAC@AAB@AA:<:9433
@4303_2WVZPS_8
GGAATGTTCACAAATCATAGGCTTTTATTCACCTTACAACATTCATAAATATCGTTATCGTGCTACTGGCGATACAAGTCTGAGCAATGGTTAGCAACTCCACGCTTCTTGCACCAATTTTCCGAAGAAAATCCAAAACCAGATGGGAATTAATTTTTACCCACAGACCTCACCCACCTTTTTCAAGGCACAATCATTCAGATAGAAAAACATAATATTTACCTATAATACTTGTTTTACTCATTTGATTCCTCTTGGGCTACTATCGTATTCAACTTATCTTATAGTCATGTTTCCACGACATCATGAGGAACTAACTTATTTGGTATTACCAAGGGCTTATACAAGTTACCAATTTGTATATCTTCTTGGTTTCTTTTATGCTTTCGAGATAACGTCTATTGCGTTAGCGATAAGTCTTTCACACTACGTCTACTTATAAACTTGCACATCAGTTAAACTGTACAGTATTTCTATATCTCTACTAACTCATCCTTCTTACGGGTGGTTTCCCCAGTCATTATAGATTTTGTAGTAATTGTACTTAATTAAATGTATCCATTTAATCTTTCCTTCACATAACTCCTTTTTGAGAGCACAACTAATTCCTTGCACTGTTGATTAGACAGTCATACACAAGGCTATGTCTATAAACATTCCA
+
6766674412300/002478<@AHHC@B?8:GI=;:::IFJJLLNSMLQOLJIIMJHSQLOSJSMJIJNNJHKHHLJOSKIJHNJIOKGB/////;FGMSMKHIIHIHIMMOJORSNMKSJHNMPLKNLSSQHHIKMJKRNRKNKOGSSNSIMKIILSMMHS>ONNOMLSNSJJSMIPIMSSOLJIQKILSSLMGCEF9510..0;;=?NKLILJMMKPILRKNJSPNKILLSONLIOGFGF@@@=22222KHJKD>?DGKKGFGEJHNHIFFFIGJMHJKSIMMJHHSSSJRSQJPMHJKKEGGIMLISOSKJKRMNNSGEDEDEJM>>>>=QHJJIGHEB@,+***+,++28<??@BDBB899?>::?AADEKIKHIIHNNLPSSGEFFEFIHKHPLHJSJLPJSJJNSA@@666600000>DGEFNSKINMLKHPGHLMHIKKNJGFEE=5443(((')))'('((''&&%(*02BADCFGJH@?>>5444439.----..*)'''''&&%%%,38;>BAC=;;<AACCHIGSQSNGOQMHGGCADDEHJSHF@@?@>?JA=>A=???>C=>:<EFJCBCC?A;9:>;:<>>CEHIGIGKJQRJFISIQSNHKISSHDBCDGIEEFFKIIHHHHHGHHGFFHEKGHEEDFHFGHIFEF
@4304_2WVZPS_8
GGAATGTTCACAAATCATAGGCTTTTATTCACCTTACAACATTCATAAATATCGTTATCGTGCTACTGGCGATACAAGTCTGAGCAATGGTTAGCAACTCCACGCTTCTTGCACCAATTTTCCGAAGAAAATCCAAAACCAGATGGGAATTAATTTTTACCCACAGACCTCACCCACCTTTTTCAAGGCACAATCATTCAGATAGAAAAACATAATATTTACCTATAATACTTGTTTTACTCATTTGATTCCTCTTGGGCTACTATCGAATTCAACTTATCTTATAGTCATGTTTCCACGACATCATGAGGAACTAACTTATTTGGTATTACCAAGGGCTTATACAAGTTACCAATTTGTATATCTTCTTCGTTTCTTTTTATCCTTTCGAGATAACGTCTATTGCGTTAGCGATAAGTCTTTCACACTACGTCTACTTATAAACTTGCACATCAGTTGAACTGTAAGATATTATTATATCTCTACTAACTCATCCTTCTTACGGGTGACTTACCCAGTCATTATAGATTTTGTAGTAATTGTACTTAATTAAATGTATCCATTTAATCTTTCCTTCACATAACTCCTTTTGAGAGCACAACTAATTCCTTGCACTGTTGATTAGACAGTCATACACAAGGCTATGTCTATAAACATTCCA
+
*??@BFJD>>>>HFGFLMPHLMISSMOLSMLMGNFEBAACBNIHFISINKSMQISOHPJPNMSSMMKKJKKIQJSLJOJLMMSHIJLOLLQHKNNJLNKPJJNPSJHHHIKHJHJSLSMKLRSHJISSLMPRJSLNSLKMKSJKLJSSMJNMLKLLKSNMKMGMOKKPNQNJSNMKOONH7JEEFEHJIRNMIOKIKLKRPSMLCCGFFNNFFDEED>>>=>OSHGHOMSNSSPSSLSRSSNGEF?;=ICFFGGJHAABMJKSQMLMKSNKKIEISNILHLJKSSSSIPSLMNMQSMFFOJSJIQSQSKSKSOKKMLJRKSSPKMSSLSMKSSKSPSSNOSMSONRNLHKLILNSLLRNHNJSMOPKILE+++++*=<:999AA?>>@=@FHOJMSLORKSKSSSMSISLJISLNKIJMDCBA?BGMKKSKHIHLHPSOKMONMMSSSNKLSLNPOJMMPSLSRMKRSKJNJLLLNSOIJEEEOOMNLQSLMLNKMSKFGFGHIKLJJOIMOKNLOLNNJKJSMSKISSESKMSSKOSKSMPNMINQMSLIMSLLSSLLKHGGFIISSKLLJKJ==B0////00FINHILSJHEKOSBC111FFKKSJNJLOSMIOJLLOKPSNKHGGHHHHKKJOSILLJLHHPJIJKIHHIMLJKIIKJ
@4305_2WVZPS_8
TCCGAAGAAAATCCAAAACCAGATGGGAATTAATTTTTACCCACAGACCTCACCCACCTTTTCAAGGCACAATCATTCAGATAGAAAAACATAATATTTACCTATAATACTTGTTTTACTTATTTGATTCCTCTTGGGCTACTATCGAATTCAACTTATCTTATAGTCATGTTTCCACGACATCATGAGGAACTAATTTATTTGGTATTACCAAGGGCTTATACAAGTTACCAATTTGTATATCTTCTTGGTTTCTTTTATCCTTTCGAGATAACGTCTATTGCGTTAGCGATAAGTCTTTCACACTACGTCTACTTATAAACTTGCACATCAGTTGAACTGTAAGATATTATTATATCTCTACTAACTCATCCTTCTTACGGGTGACTTACCCAGTCATTATAGATTTTGTAGTAATTGTACTTAATTAAATGTATCCATTTAATCTTTCCTTCACATAACTCCTTTTGAGAGCACAACTAATTCCTTGCACTGTTGATTAGACAGTCATACACAAGGCTATGTCTATAAACATTCCA
+
MJKKSMSOMNSMSKKJNOLKSSNOOSJMSSOOLBHFKJGGSJMJJJMRRONGSMSKJSLECSDIFHKKKLLSSK@@@@AHGKEEFFEGLSPIOSMMJSSLKOPNSQSSPLKIB;;;400+*'(.1158:=JMISOJHLSSNNSSJLNKLMSMSKOMSMNMSLPJMOSLHLJLSSKSJJMOSPSMPKSOSPSPILJSGMMSPJRSMSRISQJNQSKSMMPKMSMSSMQSSLSOPOIKMNSOSKJSSRMOSSKJOMJSSNJDSSSSRSSKPMQLNSMNPNLNNSMSOIRSKSNNSKPKNMSNRSQSSSNRJSSNSOSRNJSMNSSMSPLOKNSORJKSMMSPSSQSPSNRLIOQSMSSRSPNPSKMSPOLMQSSOPSSSSKNSSSMSNPLSNPQLSMQKQOMLSKMRKRMSOPKMPNQMSMKSLQJJLPSMLLSSSMQORJGHHKILMLKLSS;9>..JKLLJJQNMSNSSMSIQISNLMQQLPLKQSSSSPJSSSNSSNQSSONSOPSSMSNOKSOQLMMSIRKSSIQLHJJIIJLMKIK
@4306_2WVZPS_8
GGAATGTTCACAAATCATAGGCTTTTATTCACCTTACAACATTCATAAATATCGTTATCGTGCTACTGGCGATACAAGTCTGAGCAATGGTTAGCAACTCCACGCTTCTTGCACCAATTTTCCGAAGAAAATCCAAAACCAGATGGGAATTAATTTTTACCCACAGACCTCACCCACCTTTTTCAAGGCACAATCATTCAGATAGAAAAACATAATATTTACCTATAATACTTGTTTTACTCATTTGATTCCTCTTGGGCTACTATCGAATTCAACTTATCTTATAGTCATGTTTCCACGACATCATGAGGAACTAACTTATTTGGTATTACCAAGGGCTTATACAAGTTACCAATTTGTATATCTTCTTGGTTTCTTTTATCCTTTCGATAACGTCTATCGTTTTATCTCGAAAGGATAAAAGAAACCAAGAAGATATACGAATTCGTATTTGTATAAGCCCTTGGTAATACCAAATAAGTTAGTTCCTCATGATGTCGTGGAAACATGACTATAAGATAAGTTGAATTCGATAGTAGCCCAAGAGGAATCAAATAGGTGAAAACAAGTATTATAGGTAAATATTATGTTTTTCTATCTGAATGATAGTGCCTTGAAAAAGGTGGGTCTCTGGGGTAAAAATTAATTCCCATCTGGTTTTGTTTCGGAAAATTGGTCAAGAAGCGTGGAGTTGCTAACCATTGCTCAGACTGTATCGCCAGTAGCACGATAACAATATTATCGATGTTTGTAAGGTGAATAAAAAGCCTATGATTTGTGAACATTCCA
+
MJSSOSSPLNSSMNNSOSJILSJKKSLJSSRSKLSKJIJKIKSJKJSSMSQOIHJJHGSFLLQNJKLJSIHEHIHNJIMMIMQMNSOLIMMIMLLMSNLOSRMRSKROJLLOKSKIFGGG69GCEPSMNRRKJSKISLIJHRJNMSNRJHOLJHDHOLJJLIHLKLMJPKJLIMQNNOSMSONQQKIOKOOSSPJMOLOOSNHMKJSOSSSSSMSJOKKONSORKMMJJKQMSONJSLKJSSLSPSSMPJJMOKMMQMOJOSKSNQNSOI55555JIMKKLKPIGLIQJIIPJRSSSKNIJHHIKGKKLQLLMOSQPMROMMSMMNJPKQOIPOMJHILKRJIJLJJSSSHJSHMLHSOLLNIRHIMKAA??CCGAA@@BAE<<<<<6-,'')))))/./+*(()))*68889FFDEFE<@@@DEHGEECA??=;;;99<8**)))%$$$&(,'*59:>>:72./01<=>A><<;;AABF@BCGHJFDDCEFE???>??;;;;>EEFEE?>>??AACGILIF@>==========<<>>@FFE:<>BGEEFGB==<<++***01239;9999===<=@@AACBC200/////332254567410/+(&$$$%',110.,+++***('&$$'%$%%%,(.568CDCBA?>:9=8;;<967::610//--../2333//.)))*.0+((()---,,+***+28;<=<;:40/,++&&'129:::9;::99522225;+)))/1+,+&&&&&))&&)-12344454679=>><<::865545499<>?BA?@?
@4307_2WVZPS_8
GGAATGTTTATAGACATAGCCTTGTGTATGACTGTCTAATCAACAGTGCAAGGAATTAGTTGTGCTCTCAAAAGGAGTTATGTGAAGGAAAGATTAAATGGATACATTTAATTAAGTACAATTACTACAAAATCTATAATGACTGGGTAAGTCACCCGTAAGAAGGATGAGTTAGTAGAGATATAATAATATCTTACAGTTCAACTGATGTGCAAGTTTATAAGTAGACGTAGTGTGAAAGACTTATCGCTAACGCAATAGACGTTATCTCGAAAGGATAAAAGAAACCAAGAAGATATACAAATTGGTAACTTGTATAAGCCCTTGGTAATACCAAATAAGTTAGTTCCTCATGATGTCGTGGAAACATGACTATAAGATAAGTTGAATTCGATAGTAGCCCTAGAGGAATCAAATGAGTAAAAACAAGTATTATAGGTAAATATTATGTTTTTCTATCTGAATGATTGTGCCTTGAAAAAGGTGGGTGAGGTCTGTGGGTAAAAAATTAATTCCCATCTGGTTTTGGATTTTCTCGGAAAATTGGTGCAAGAAGCGTGGAGTTGCTAACCATTTCTTAGACTTGTATCGCCAGTAGCACGATAACGATATTTATGAATGTTGTAAGGTGAATAAAAGCCTATGATTTGTGAACATTCCA
+
FMSOSSJHIIKHJMKNSMLHGHHHHMIKSOFGDEC>666:A:999<<<=>@=45964113522<5111//011/GJMIIEHGHJMJINLINHHHKIHSLLMIQKKPRSMLLIIJJLSILGJMNICBCB@@???=??>>98.,++*--3@EFNMLINHCD@>ADCDEGMHIIKIEDD??@BBKSIISJLSPLRNSNJQSSMSJLJKIOOSKNSKSISJISAD>;9:<==><@:999:;BCENPIGHGHHHGLHJMHFGBAEEEEBBE6655556KFHSHIFDCCDBKHEDCCCISSJNGHKIHIJLISSKLQJSJMSPNRGEEEKLE@@??@=;?=888>CHHHMKHSOSLSOKLSSSPSIJFELLSQSSJJJHJIOJNGJIHEIGHNSSHMJGHGGFSJSKMSOSPJHISKQKJHOKKGLLJSSSJOLILKKSINMMSQSGHQIMLRJH@C?3@=4444BCBCEILJKPLQLMFDD==<@><>==EKNILJSOSISLI?@@=BJGHSSSKKNPMJQOGQ<===?JSSHHOKJSLEL---IKQSKPSSOJMLH=MNHKNOOJOOSJOKN@<;64.-(&'(')+,<ECDEDDJHOJOHSLSMQGSLJKIIKKGSIHINDHFEFQOJSQMILKIOMSSOLMSPLSMHJGJJSHQ66666>8211
@4308_2WVZPS_8
GGAATGTTTATAGACATAGCCTTGTGTATGACTGTCTAATCAACAGTGCAAGGAATTAGTTGTGCTCTCAAAAGGAGTTATGTGAAGGAAAGATTAAATGGATACATTTAATTAAGTACAATTACTACAAAATCTATAATGACTGGGTAAGTCACCCGTAAGAAGGATGAGTTAGTAGAGATATAATAATATCTTACAGTTCAACTGATGTGCAAGTTTATAAGTAGACGTAGTGTGAAAGACTTATCGCTAACGCAATAGACGTTATCTCGAAAGGATAAAAGAAACCAAGAAGATATACAAATTGGTAACTTGTATAAGCCCTTGGTAATACCAAATAAGTTAGTTCCTCATGATGTCGTGGAAACATGACTATAAGATAAGTTGAATTCGATAGTAGCCCAAGAGGAATCAAATGAGTAAAACAAGTATTATAGGTAAATATTATGTTTTTCTATCTGAATGATTGTGCCTTGAAAAAGGTGGGTGAGGTCTGTGGGTAAAAATTAATTCCCATCTGGTTTTGGATTTTCTTCGGAAAATTGGTGCAAGAAGCGTGGAGTTGCTAACCATTGCTCAGACTTGTATCGCCAGTAGCACGATAACGATATTTATGAATGTTGTAAGGTGAATAAAAGCCTATGATTTGTGAACATTCCA
+
SRSSSOSSILOKMMSJKLKKJSLSSSSIKJJDA:4689::AGSMKJKMJQNNHRJSHLMSSMNNLONKLKQSSSLKKSLQKOKNJKSGLPNSSLSSSOKIJSHLMKJMQOSILIOGFFHFSSPGFFDDDNSSSMNIKLLLJSKNMLSLJOSSKGCGDBD?BLSMKJKNKSLNGMJRJNQMIKOSLSJOKNOSKNNOLMOSILSNNIMJSOHQRMJLIKLHJD=;<;;;<>?IMIPKNMSSRRKILSHMKOIMKPHJHLONMKKFGGBFFFIEFLLLSSIIRPSPPHSKQLHMIJLLKJSJKSINLMMJIKIJNKKMMKLPQNQLSNMQJLRKIKNLLKOSSMMJPLOSLKLKJGJJILKJKMIMIMNRSOIIHGJIIIKPIGHMIIGHGGENGKGHPLMLMKOIQSJMOKIIKQSLKSKHHGIIISPLLNIKNPSMQSLMJNIHSPKOJJMJJNONJHJIGHGJKKSJJKKKNIGJELOLMSSIKSKMJLJLJKSSN>>>>>H<GHJH?<=>;;==?IIKKIIILKSLLJHJHHD@ABHGIOKI:::::96578212BBEHGGFHDCBABCEEHGDDCBBBCCEGIFGEECEDEEFEEFECCCCCB@AABDGJGFEEDEFFFGFDDBBEEEEEEDDDFEFEDBCBDEHFGEDDEDBF...
@4309_2WVZPS_8
GGAATGTTCACAAATCATAGGCTTTTATTCACCTTACAACATTCATAAATATCGTTATCGTGCTACTGGCGATACAAGTCTGAGCAATGGTTAGCAACTCCACGCTTCTTGCACCAATTTTCCGAAGAAAATCCAAAACCAGATGGGAATTAATTTTTACCCACAGACCTCACCCACCTTTTTAGAAGCCGAATCATTCAGATAGAAAAACATAATATTTACCTATAATACTTGTTTTACTCATTTTGATTCCTCTGGGCTACTATTGAATTCAACTTATCTTATAGTCATGTTTCTACGACATCATGAGGAACTAACTTATTTGGTATTACCAAGGGCTTATACAGCTCCCAATTTGTATATCTTGTTTGGTTTCTTTTATCCTTTCGAGATAACGTCTATTGCGTTATCTCGAAAGGATAAAAGAAACCAAGAAGATATACAAATTGGTAACTTGTATAAGCCCTTGGTAATACCAAATAAGTTAGTTCCTCATGATATCATAGAAACATGACTATAAGATAAGTTGAATTCGATAGTAGCCCAAGAGGAATCAAATGAGTAAAACAAGTATTATAGGTAAATATTATGTTTTTCTATCTGAATGATTGTGCCTTGAAAAAGGTGGGTAAGGTGTGTGGGTAAAAATTAATTCCCATCTGGTTTTGGATTTTCTTCGGAAAATTGGTGCAAGAAGCGTGGAGTTGCTAACCATTGCTCAGACTTGTATCGCCAGTAGCACGATAACGATATTTATGAATGTTGTAAGGTGAATAAAAGCCTATGATTTGTGAACATTCCA
+
*+26:>>>=<>=@>6A;:876588/.../ADMGHKHKHHHGKOIHIILMSKKDBBBAB??@BAFFHHCBC9998880..+****--?CEB;;;;<?===;>=?=>??===:;@A>FFJGI>;GCCCEFLHIJA?=9998;?<?@@B@>HEDFCD9777424/*..--./1:::?>8A@=<=A<.---,.-*)))+3;:98778755459BABBAADFGFGDHEEE@788>?DB?ADFC.--(''--+(2..,,.,-0467720/(('%%&&1=>>?FIFJFGEFFC;;;AC@CEDA<445?@@CDDDSNPLSNSSJSLKDDEDEHKJKRJIHHFEIMLKJSLLJH:886***)*,.2//344<;>;&&&&&*./40211829?HFHH@BFHFOKHJGEFEF@@@@==>>?<<766889@@><>?CEFJIFCCABDCA@DDDA@>=;;942/+))))*.444767:??@@B??>>=>;9:96697763221,++)((&%&&''())++///26678<<=:99987600121100+***++-+****+,146669::8887666679<A@@???86644554569;=?AA@A@AAFFHDB>??ECDEDA@>=<<<ABDEA?????>;7//,''+++,+,++*11+9<<>CCDEGCA>?>>@?>?>BCHGDDBACINGGGA@CCBIHIH;;:8776673-+,--13665///--.699989<@ACBEFFBA@@?AA@BCEBA@?>;;;;=<65556654:77789==<<=>@CCCDE>=EIHGKGFFD><976554445566432
@4310_2WVZPS_8
GGAATGTTTATAGACATAGCCTTGTGTATGACTGTCTAATCAACAGTGCAAGGAATTAGTTGTGCTCTCAAAAGGAGTTATGTGAAGGAAAGATTAAATGGATACATTTAATTAAGTACAATTACTACAAAATCTATAATGACTGGGTAAGTCACCCATAAGGATGAGTTAGTAGAGATATAATAATATCTTACAGTTCAACTGATGTGCAAGTTTATAAGTAGACATCATGTT
+
CCBCCBCBCBA@?>>?????@BCCDDCBAAAA@BBB@@???ABBBBBBAA@@>>???AAABCEFGFEEFEEGFEC???AABBCCDBB@AACBBCBBBA@@?>===>@CEDDDA@??>==??ABBAA@@@@@BB?>>=<===>?@AAA@@>>>?=><8((&&&&4543200123:?@?@??>>>@AA@ABABB98:@?@@BABAAAAAB@@??>??A@@?><==;;<))''(+*(
@4311_2WVZPS_8
GGAATGTTCACAAATCATAGGCTTTTATTCACCTTACAACATTCATAAATATCGTTATCGTGCTACTGGCGATACAAGTCTGAGCAATGGTTAGCAACTCCACGCTTCTTGCACCAATTTTCCGAAGAAAATCCAAAACCAGATGGGAATTAATTTTTACCCACAGACCTCACCCACCTTTTTCAAGGCACAATCATTCAGATAGAAAAACATAATATTTACCTATAATACTTGTTTTACTCATTTGATTCCTCTTGGGCTACTATCGAATTCAACTTATCTTATAGTCATGTTTCCACGACATCATGAGGAACTAACTTATTTGGTGTTGCCAAAGGGCTTATACAAGTTACCAATTTGTATATCTTCTTTGGTTTCTTTTATCCTTTCGAGATAACGTCTATTGCGTTAGCGATAAGTCTTTCACACTACGTCTACTTATAAACTTGCACATCAGTTGAACTGTAAGATATTATTATATCTCTACTAACTCATCCTTCTTACGGGTGACTTACCCAGTCATTATAGATTTTGTAGTAATTGTACTTAATTAAATGTATCCATTTAATCTTTCCTTCACATAACTCCTTTTGAGAGCACAACTAATTCCTTGCACTGTTGATTAGACAGTCATACACAAGGCTATGTCTATAAACATTCCA
+
PKMSSSKLMQSMKQSNMINIKIPRSKPSSPHGJIGMJHIHIJSLJPIMMSRSSIKLSQKMNILSOSOIKSGIHGIJSSLMLKNOSRKSSNMSLSSSMMOSOHSQOKMOJSKSLSGBA@@DB=87789KSPSSOKHLLJJIILIMEISSQKSSQKJQKNSOLHIHGKJLNSSSMQRGIJLGMSSQJSHLIISISOKJINMJOLSKRQPNJPLJNLLROJMSKSLMKSOMSJKLOJNMSOQSSJIMSSLJMLJJSMLLEFJMSC@?>?5-,,,-.43)((()679:;JPNIMJHHNLINEE<<<::0+*))**)*.-+**))&&&&&,,&&&&&(&&&%&''+.,(''&&&&)(''&&')9>AJGFLHIIIIH,)*45630333.?@<7666FHINQKHHJHJIILNIHGDH<;=<<>FFCD;8777MIJNJIMIIISCCCCDDGQMIOJIIIHNJJLLJKHISQNOSKQOPMSNSSMPJSKSSJJJIKKHQISMMLOSKRKILIOKSIJLSJKNHFKSILIQMRMKSLIGJHJA?M====SLLKJIGKIHGIMCIEGFFFIEIHGFJ@ABA@853100/014?ABBDGIHOLKNKKRISJIHKGJNJMJOLPNJKMSNSIRMMPOKLHMIHGGGHFGIIKGQGGFGGFFFFBCBDEEFFHGHH
@4312_2WVZPS_8
GGAATGTTTATAGACATAGCCTTGTGTATGACTGTCTAATCAACAGTGCAAGGAATTAGTTATGCTGCTTGTAAAAGGAGTTATGTGAAGGAAAGATTAAATGGATACATTTAATTAAGTACAATTACTACAAAATCTATAATGACTGGGTAAGTCACCCGTAAGAAGGATGAGTTAGTAGAGATATAATAATATCTTACAGTTCAACTGATGTGCAAGTTTATAAGTAGACGTAGTGTGAAAGACTTATCGCTAACGCAATAGACGTTATCTCGAAAGGATAAAAGAAACCAAGAAGATATACAAATTGGTAACTTGTTATAAGCCCTTGGTAATACCAAATAAGTTAGTTCCTCATGATGTCGTGGAAACATGACTATAAGATAAGTTGAATTCGATAGTAGCCCAAGAGGAATCAAATGAGTAAAACAAGTATTATAGGTAAATATTATGTTTTTCTATCTGAATGATTGTGCCTTGAAAAAGGTGGGTGAGGTCTGTGGGTAAAAATTAATTCCCATCTGGTTTTGGATTTTCTTCGGAAAATTGGTGCAAGAAGCGTGGAGTTGCTAACCATTGCTCAGACTTGTATCGCCAGTAGCACGATAACGATATTTATGAATGTTGTAAGGTGAATAAAAGCCTATGATTTGTGAACATTCCA
+
<CDDFIOHIFKHIMQSPOIIKHJLISOHJLMSSGSEECCD:/..*())8<??>BA@:8888;;7777652/-((((->>@===>?GLHJIFELKOSLLNJGEEJJIGGJMKKLSJLLJSLHGINSISKHOHHIOQJJQLJGIHFILF<<<FFEDGGIIHI=DBCDJNRIOSIIJHMKGIGGGGHLJPIOSJJIILJSLMKKMQHHJMNJOLKKJOILIIGHJJQMJKNGHFFEGCFDECFJGLMIIHGFFFFFGEHGGGFKFJGIIHGLILLKQQHSMRJNSHOLKRINOKIKJKFJFFFA<DBABFEDF>IFB@>=;7,&&&*-01444018DEFEFIEGIILPLMNNJSSKKSLKSLQMSKONIHKLSOSSJJHGIKJFGGKJIB:::NOKMSLHJHLLKNISPMOSOMSSJKIFHHGE7421-**,CFGIEGMKIJFFFHFMJSKLOSSSHLISSPSLKNLIKMINJSLKSOKQNKMKMKMNJOMHHGFFHEEKCCCDDSJSKDMLRJNJKHKEGHGHCCBCBLJKJKMNLKLMQLJJKJKONOLLIHKHHFJS6666EGIOKMKJIIHMGGGGMJSNKMNOLQSOSSJJJLGHJIIMLMGFEDDFEDFFEOSSKKGJMHIIJIKJIIIHMHJHJKLIJLHJGGHILRLROISHHGGJ,))
@4313_2WVZPS_8
GGAATGTTCACAAATCATAGGCTTTTATTCACCTTACAACATTCATAAATATCGTTATCGTGCTACCGGCGATACAAGTCTGAGCAATGGTTAGCAACTCCACGCTTCTTGCACCAATTTTCCGAAGAAAATCCAAAACCAGATGGGAATTAATTTTTACCCACAGACCTCACCCACCTTTTTCAAGGCACAATCATTCAGATAGAAAAACATAATATTTACCTATAATACTTGTTTTACTCATTTGATTCCTCTTGGGCTACTATCGAATTCAACTTATCTTATAGTCATGTTTCCACGACATCATGAGGAACTAACTTATTTGGTATTACCAAGGGCTTATACAAGTTACCAATTTGTATATCTTCTTGGTTTCTTTTTATCCTTTCGAGATAACGTCTATTGCGTTAGCGATAAGTCTTTTCACACTACGTCTACTTATAAACTTGCACATCAGTTGAACTGTAAGATATTATTATATCTCTACTAACTCATCCTTCTTACGGGTGACTTACCCATCATTATAGATTTTGTAGTATTTGTACTTAATTAAATGTATCCATTTAATTAAGTACAAATACTACAAATCTATAATGACTGGGTAAGTCACCCGTAAGAAGGATGAGTTAGTAGAGATATAATAATATCTTACAGTTCAACTGATGTGCAAGTTTATAAGTAGACGTAGTGTGAAAGACTTATCGCTAACGCAATAGACGTTATCTCGAAAGGATAAAAGAAACCAAGAAAAGATATACAAATTGGTAACTTGTATAAGCCCCTCGTAATCCCAAATAAGTTAGTTCCTCATGATGTCGTGGAAACATGACTATAAGATAAGTTGAATTGATGGTAAGCCGAGAGGAATCAAATGAGTCAAACAAGTTATAGGTAAATCCTCCTGTTTTTATCTGATGTGCGTTGTCGTAGACACAAATTCCATATAGATAATTTATTTCAGAAATTGGTGCAAGAAGCATCATACTAACCATTGCTCAGACTTGTATCGCCAGTAGCACGATAACGATATTTATGAATGTTGTAAGGTGAATAAAAGCCTATCATTTGTGAACATTCCA
+
77446CF=2223=>>?IIECDBACCA;;;//6777<:<==DIKFFJHJJNNKLIIHHH5444362.'&&&(.456;DCDCFCEFEFLLGQA@@@@ILNGHHHFKPKGABB<<BDC76543+)*(()+7?BGAKILHGHIMFSGL????KSJA?>@EEFFDEFCFGD@EDCGJMSMGHHF51SKKJLKISPKGJFNLPH@;;;;;88889CDPRNGGISLLHRMJJKHHGILKOG98888@?<<9=>98::86444499:DNPPGHDC@BCBFJGMSMKHJIKJGFBBCCEDOFJGGIEEHILIHECCABEDEHGHJGGINGEGD=?A>;;:10//1@EEGMMHJMIKKHJGNJSRSJSJSKNLSMLKIGG++++-4644345;<;99:7;<<<LNJK?>===DDCCAA>++944433233;2?.+AEFDFGIIIMQKSOJFHFHNMIIBBBBCGLKFMLLKSMSSSJSNMOJLMHKOMKKJMKDCFCEDFFKIKSIIIG222357FEEBCABA;;=4.))))FGJIHMGHJQGN<<<;2884:976778GIHHIFGGGJBC?ADDCGGDD@?>:8876/,('')*,-*'''&(-.;<==::95588764320+-,,,5556;;87423,,-)''())))(((9;;;<<>?;;<<<<=?BDEEGGDDBC@@>ACB@@:98753222356;;>AEHFEEEC@>?@@@@===;::764222////0//.,,//0:<<?ABEEBGECAA>:;9:?>><<;;:10000423.((()+,56799833-3)))/0/))(&&,,**126=?@A=<=>;;6431/.---..+)'((((*4476788:9989742/.*&'))()'$$$&'()),-/7641111//..))))'))(''%%&%&%%%(&&''&$$$%'..0+**+&%%%%%%%%%%&%%%%%$$$$$&&&(((&'((''''&&(((''''%%$#&(%'###$%&&&((&%$%$$$##%((+:<==;67654;<==:::99.----7+++8989:;=G===<<ABAC@A?@?@A@?AAB>>:;;99<>>>?=<;<****+66/../266237
@4314_2WVZPS_8
GGAATGTTCACAAATCATAGGCTTTTATTCACCTTAATACATTCATAAATATCGTTATCGTGCTACTGGCGATACAAGTCTGAGCAATGGTTAGCAACTCCACGCTTCTTGCACCAATTTTCCGAAGAAAATCCAAAACCAGATGGGAATTAATTTTTACCCACAGACCTCACCCACCTTTTTCAAGGCACAATCATTCAGATAGAAAAACATAATATTTACCTATAATACTTGTTTTACTCATTTGATTCCTCTTGGGCTACTATCGAATTCAACTTATCTTATAGTCATGTTTCCACGACATCATGAGGAACTAACTTATTTGGTATTATCAAGGGCTTATACAAGTTACCAATTTGTATATCTTCTTGGTTTCTTTTATCCTTTCGAGATAACGTCTATTGCGTTAGCGATAAGTCTTTCACACTACGTCTACTTATAAACTTGCACATCAGTTGAACTGTAAGATATTATTATATCTCTACTAACTCATCCTTCTTACGGGTGACTTACCCAGTCATTATAGATTTTGTAGTAATTGTACTTAATTAAATGTATCCATTTAATCTTTCCTTCACATAACTCCTTTTGAGAGCACAACTAATTCCTTGCACTGTTGATTAGACAGTCATACACAAGGCTATGTCTATAAACATTCCA
+
JJPSSSSPKSLSKQLPQSHJPOLMSOKNLOCDDCCEEEI:88879JGPKLOSMIGFHIBBBBBQMMKJHSKHJJKJNPNSSSSSSSSKMMLQONSJSSKNSSONSPSGJSOLPILMIOISKLSDCCACHSSKOMFMOSLOOMSKLPPJMLSIIJGEEFFHNMJIIILSKKNSIQSLOKSKKRSNIMKKSJJKSNNKRSPSLMNISJOMLSSLSNSKSONSNSOQPSMIJHSSQJNRKPLNSOISPFAFOSCCNPHQDFSRKNPKMILKSINKGGIKILNSJLIHJJSKMNJGJSNKSIMPHIKSQSPLLOSNSLSSSKNSG@??=?SSSHA0----EIQSPMMMNKSOMQJKGJIHIJSSGIDPECC??A4499:=@@BFAMHJNMQJPKONOMSSSQKJIHFFFFK/---,,/50//0313+/8<DGFGFHIHSMISJKSNKSKOLSMJJSMLSSSMSKSSMJGHJFISSMS>>>>=BBKDDDHHJQKRNISPQSNSOJSSSSRLOIEGI???A;;>>??KSOIPOPMSLSOLLOKJMSMOKKMKLRJNIPLSMONSKKJKMSLSINSNKMSKIHMSMQPSOSSSPQSSSNOSOSOSKPSOLSQNSKSSNSPISKKSJLHHABABAAOSKJLJNJOKLPNSISJOLSQLJJJOMNQHIH
@4315_2WVZPS_8
GGAATGTTCACAAATCATAGGCTTTTATTCACCTTACAACATTCATAAATATCGTTATCGTGCTACTGGCGATACAAGTCTGAGCAATGGTTAGCAACTCCACGCTTCTTGCACCAATTTTCCGAAGAAAATCCAAAACCAGATGGGAATTAATTTTTACCCACAGACCTCACCCACCTTTTCAAGGCACAATCATTCAGATAGAAAAACATAATATTTACCTATAATACTTGTTTTACTCATTTGATTCCTCTTGGGCTACTATCGAATTCAACTTATCTTATAGTCATGTTTCCACGACATCATGAGGAACTAACTTATTTGGTATTACCAAGGGCTTATACAAGTTACCAATTTGTATATCTTCTTGGTTTCTTTTATCCTTTCGAGATAACGTCTATTGCGTTAGCAATAAGTCTTTCACACTACGTCTACTTATAAACTTGCACATCAGTTGAACTGTAAGATATTATTATATCTCTACTAACTCATCCTTCTTACGGGTGACTTACCCAGTCATTATAGATTTTGTAGTAATTGTACTTAATTAAATGTATCCATTTAATCTTTCCTTCACATAACTCCTTTTGAGAGCACAACTAATTCCTTGCACTGTTGATTAGACAGTCATACACAAGGCTATGTCTATAAACATTCCA
+
LMSSLKSQKMSNNSSMSOIKJMMSLJHHRIHSSSSQOJLKKKNRKNOLNSLSJLNMJSKLRQPRLLNKLJIGMGJQNKNNLLISRKOSLOMIHLSLHSSPSIMJMSORPSSSOPKNIQOS?>=;;;=JLLSSLLLKOLRSJLIPHRCEIIJSHLIJKKJHPHOSLKNJMSDBBA@;;<;8797;LSMOISISLLOSPSJMRNPFHHNSPNPSMNKQKPSSSONPOOOMMQNSSOSSPPJSQGISOHINSJPNSIEABSQLRLSSLLLJQJKSPHLLKKSSSNNNLLSRLSSIMSSSQHIRSNSPJNSSSOLSNSSONSMKSMSSPSKKSNNNNSNKSSNKKIMLSOISIQISSNMSLNPISROMSSJJHIHGGLIGEFD6NOMPPOOOLSSJOSRLSMNSLKLSSSJSJORSSSKJSNJKJIGLGQKSSSSSSPPNMOPQJSOOSMMIKSSNLIJLMSKSNQOSSONKJISPSSMSMSOSMIOQSOONLNMSPOKLNJIJLMHKNJSDEFDFKMLMPSMSLLJLNSSOSOQOLJKKNSSSNLSNSKKLGIFFD?>443///--002CDDDESDDIDFESHJLQMOOSNLKSJKLLKJOSSSNPJOOSCOLIJOMMNPOOSNKJKGFGHJSKJJNKNIQKOMIKIGIGGJIHKGJGE8:B
@4316_2WVZPS_8
GGAATGTTCACAAATCATAGGCTTTTATTCACCTTACAACATTCATAAATATCGTTATCGTGCTACTGGCGATACAAGTCTGAGCAATGGTTAGCAACTCCACGCTTCTTTGCACCAATTTTCCGAAGAAAATCCAAAACCAGATGGGAATTAATTTTTACCCACAGACCTCACCCACCTTTTTCAAGGCACAATCATTCAGATAGAAAAACATATAATATTTACCTATAATACTTGTTTTACTCATTTGATTCCTCTTGGGCTACTATCGAATTCAACTTATCTTATAGTCATGTTTCCACGACATCATGAGGAACTAACTTATTTGGTATTACCAAGGGCTTATACAAGTTACAATTTGTATATCTTCTTGGTTTCTTTTATCCTTTCGAGATAACGTCTATTGCGTTAGCGATAGACGTTATCTCGAAAGGATAAAAGAAACCAAGAAGATACAAATTGTAACTTGTATAAGCCCTTGGTAATACCAAATAAGTTAGTTCCTAGATAATATAGTGGAAACATGACTATAAGATAAGTTGAATTCGATAGTAGCCCAAGAGGAATCAAATGAGTAAAACAAGTATTATAGGTCAATCCTTATCTTTTTCTATCTGAATGATTGTGCCTTGAAAAAGGTGGGTGAGGTCTGTGGGTAAAAATTAATTCCCATCTGGTTTTGGATTTTCTTCGGAAAATTGGTGCAAGAAGCGTGGAGTTGCTAACCATTGCTCCGGACTTTATATAGCCAGTAGCACCAATAACGATATTTATGAATGTTGTAAGGTGAATAAAAGCCTATGATTTGTGAACATTCCA
+
SNLNSKRFSJQOSRSMHSPJHJSKOPJLJOLMNJSJSKSPIHSJJSHHSPSMOJPKLLKSSKLSKSNRPJNKKHIPLSSEFDGFILKLKJSNIBC>;<<9:;<;;<<444-),--.779CHGGN>>=>GPJJMGHSLPGONKPOIRHFIHGGDCBAA@@@ADDAAISSLKSNPHLRFLNRSSSMMLLKOSOOKSINJMMKSRSKSEJSHBBA.-*)&(,1...667DDENMHMNSKMKLSSOPSQMRKOHSLHB@BAA33333FFHHIKKLKHJMIISJPMOLSSNQNLOMPSSNKNSOSSMLLSLQGFG@DFJHKKJIGDGJIGKOJSLSSSLLJSLSSNSNSLNONPJJSMLSIGJKIQMJSNSJHDA@A;<<;D=C??MBCCC<;;9FFEIPHDG??;>>98888CHFHSSPIKSNIHJSHSDECBCIHHGGHCBC?:0./.83110++**)&'''/0112>?@BCDFC?=966667557324,***)'&%$$$%&&''&&*('(('&''('''')077888898988643210.,++'''&&'&&'''()*****+-..005555555533223355668855651.*('%%&%%%%%$&))))*553227;<=>>?@???@<?30001?@DIHGD=;:78@@AC@AA@@B@<>?FJKNICCEB88969>>AAADGFFHCDEJHBDD=>EHFKIJIDCDEBAA;@=<;88654554443/..01234331/()*+,--+,,,,,---276664/)'&%&)++,,-/04589::;:;<=======<:98320/..---,'%#$$%&%%&,.//..0
@4317_2WVZPS_8
GGAATGTTTATAGACATAGCCTTGTGTATGACTGTCTAATCAACAGTGCAAGGAATTAGTTGTGCTCTCAAAAGGAGTTATGTGAAGGAAAGATTAAATGGATACATTTAATTAAGTACAATTACTACAAAATCTATAATGACTGGGTAAGTCACCCGTAAGAAGGATGAGTTAGTAGAGATATAATAATATCTTACAGTTCAACTGATGTGCAAGTTTATAAGTAGACGTAGTGTGAAAGACTTATCGCTAACGCAATAGACGTTATCTCGAAAGGATAAAAGAAACCAAGAAGATATACAAATTGGTAACTTGTATAAGCCCTTGGTAATACCAAATAAGTTAGTTCCTCATGATGTCGTGGAAACATGACTATAAGATAAGTTGAATTCGATAGTAGCCCAAGAGGAATCAAATGAGTAAAACAAGTATTATAGGTAAATATTATGTTTTTCTATCTGAATGATTGTGCCTTGAAAAAGGTGGGTGAGGTCTGTGGGTAAAAATTAATTCCCATCTGGTTTTGGATTTTCTTCGGAAAATTGGTGCAAGAAGCGTGGAGTTGCTAACCATTGCTCAGACTTGTATCGCCAGTAGCACGATAACGATATTCATGAATGTTGTAAGGTGAATAAAAGCCTATGATTTGTGAACATTCCA
+
QJOLSKLJKJKQMMKMLIKMKOMQJCLGGGOGGRMLMHKJHJNRBBAAAKSMHKNORMSSSNSPJOSLLJLLSNJSMLKNIMKSKNLIKLSMJSQOMLLJRJNKSJLOSPSSMSHLHILINLSMNLQSIMLSONIOIMLIMNMMNLLSKSMMKSLMIDD<9@EDGGIHFJKJKHMJIKIKKKMSMRSOSSMSMNSSSNJMNJLJSJSQJILPIKIPMKSJHKMISJKNMKLJLHNJKJJJSOEFDDDKGIJHLJLKGLMIRRNHJLGHII>>@AAA@??9;;<GLLIFFIGFSPSSNMJOJIIMASOSSJPIMJMSSSNOSLKOKMNKQKQIQNMKLSFNPSNMKLSMLQSSSPLQSSSPKIJSMSSSPMKPIIJOMQNLSQLOQQSSLHJIPIMHNLJKSKLKHJKMQSLLOIMLJMHGJNKSLONOIIJGGKHHSKHJSHIOMSOIMMQLSLA????OQHIKIJSLLSMSQKLICFMCPSMSNOLJLNSPJMPMOKJMSMSSSOKIEDBG99A;<OJSSILQSSMKNMKLQPHCBBMSSPNPKSKKGPFKILIHMOLHSJJOPKQMIJOISLJSLJOSQSMSKOMRSNLJJJRNLSSMJIHHKKLJRIFIGFFHRLKJMRMSSIJPPLIIOJILILILLIHHJSKLSSLNIKJLLIHG
@4318_2WVZPS_8
GGAATGTTCACAAATCATAGGCTTTTATTCACCTTACAACATTCATAAATATCGTTATCGTGCTACTGGCGATACAAGTCTGAGCAATGGTTAGCAACTCCACGCTTCTTGCACCAATTTTCCGAAGAAAATCCAAAACCAGATGGGAATTAATTTTTACCCACAGACCTCACCCACCTTTTTCAAGGCACAATCATTCAGATAGAAAAACATAATATTTACCTATAATACTTGTTTTACTCATTTGATTCCTCTTGGGCTACTATCGAATTCAACTTATCTTATAGTCATGTTTCCACGACATCATGAGGAGCTAACTTATTTGGTATTACCAAGGGCTTATACAAGTTACCAATTTGTATATCTTCTTGGTTTCTTTTATCCTTTCGAGATAACGTCTATTGCGTTAGCGATAAGTCTTTCACACTACGTCTACTTATAAACTTGCACATCAGTTGAACTGTAAGATATTATTATATCTCTACTAACTCATCCTTCTTACGGGTGACTTACCCAGTCATTATAGATTTTGTAGTAATTGTACTTAATTAAATGTATCCATTTAATCTTTCCTTCACATAACTCCTTTTGAGAGCACAACTAATTCCTTGCACTGTTGATTAGACAGTCATACACAAGGCTATGTCTATAAACATTCCA
+
SIKKJKSOKISPLSKSPSKIKIFKKJEKKKGGMJINLJLMIKOQJLMSSLSOPMKLSSKKMJLSKKOKKHJGGHKJSLLMJSMKLNLMMJSMSNJPLMSPSJIIFIECGSJKNOJFEEEIFGKFCDFFMLKKOIOLSSKMSJISPLKSLINSSSSSKKDHDSHSLSKSHIMNJSMNSNSKNSOSJSJMSJKBBBCBLOOLSJSLKSLOQJMMSOOKSLLSKSSOLMNSINSJMMJOSLMLSSKPLSSILNOOQLRKKNJJKLPGLPIIHEHKJJMOISMJNLIIMJNJKOSKMKOJSONIPJHJ@@>4441/(&&&'+/...138ELMMMKKLKRLSMRLNQJJOQJKRMPNSOMLSOJNQSSONSMP53--66;7?;9HDJJNIOMLNKSMSOKSSKSMKSOKSISCKIIJLLJPSSSLSSOLKQLSQNSSHGSB@@@BPJLQMRSSOLSJMLONSNNMSLSPJNKSLOSSNLSMJSSSJQEFSNOLLHLJPKPMSKJLLMGGFHHSSKIISMMKIOKLSSPLKSJOJMNKSLPLNPSNMLRMJNGJJSLNKPKSJIJNIKSKMIQNJNSSQIIHJLILKIHOLLSJKKQMKRSNOSRPSLPSNOSSKMSLROSMPQBBBA@DEEEGSBABABARGHNNHHFGGJIMFHEGHHIJKBB@
@4319_2WVZPS_8
GGAATGTTTATAGACATAGCCTTGTGTATGACTGTCTAATCAACAGTGCAAGGAATTAGTTGTGCTCTCAAAAGGAGTTATGTGAAGGAAAGATTAAATGGATACATTTAATTAAGTACAATTACTACAAAATCTATAATGACTGGGTAAGTCACCCGTAAGAAGGATGAGTTAGTAGAGATATAATAATATCTTACAGTTCAACTGATGTGCAAGTTTATAAGTAGACGTAGTGTGAAAGACTTATCGCTAACGCAATAGACGTCATCTCGAAAGGATAAAAGAAACCAAGAAGATATACAAATTGGTAACTTGTATAAGCCCTTGGTAATACCAAATAAGTTAGTTCCTCATGATGTCGTGGAAACATGACTATAAGATAAGTTGAATTCGATAGTAGCCCAAGAGGAATCAAATGAGTAAAACAAGTATTATAGGTAAATATTATGTTTTTCTATCTGAATGATTGTGCCTTGAAAAAGGTGGGTGAGGTATGTGGGTAAAAATTAATTTCCATCTGGTTTTGGATTTTCTTCGGAAAATTGGTGCAAGAAGCGTGGAGTTGCTAACCATTGCTCAGACTTGTATCGCCAGTAGCACGATAACGATATTTATGAATGTTGTAAGGTGAATAAAAGCCTATGATTTGTGAACATTCCA
+
LLQSHLSLPHSA????@JLJOLNSOSRMSONKQSJPHIIICA@A@AKHJJSSSKLJPGIJIIJSSPPSMGHJLGSKMJOMSNRKKSJJBOOPOJNIJPIMJJIJSKKISLSSGHHKNNJSKPIEFEEEIKPJONSKLJKSIILPHIHIEDACB@CE?,,,,,00/..0000//101++++,/2<?BIIJQPLLOOPHKPRMISPSKMQNSNNHLGJLIOHJHICRIMLJMKIHIQIHIPHGKDFEEFJIFGFJHHFGFIGKKIIJIJKLOPIRKPHLJNJNMPNKSSJJIMMSMJOLNSOPJMKLMLHGIJIJIFHFGIIHOJS@C?>?JLKHGNA@A=HHED=9999=<CCFISHLSKOJHKGLRSKPG<;66667??C;;<==?AAAABFFDFCEEDCGHID:777DFLKHIISONJKFHJGPKIFFGGKIMHLIMIHJOJIHSHOPSKNJJ87777CBCEHSLJJHKGGCCDCCFILKSLHDBBA@@>=?0/,,*+,44334?@A=<:</.?--@@A@EDBA*****>0*;;0////122249987-,,,---/78BCDCCDAABBCE@@?*)))))))<?;;GKFECCBDDFFHFEBBACCC@AB@ESGDF54445C@??@EEEEDCDBCGFA>:9:9:@EGIJIIEFEEEFGEFE
@4320_2WVZPS_8
GGAATGTTCACAAATCATAGGCTTTTATTCACCTTACAACATTCATAAATATCGTTATCGTGCTACTGGCGATACAAGTCTGAGCAATGGTTAGCAACTCCACGCTTCTTGCACCAATTTTCCGAAGAAAATCCAAAACCAGATGGGAATTAATTTTTACCCACAGACCTCACCCACCTTTTTCAAGGCACAATCATTCAGATAGAAAAACATAATATTTACCTATAATACTTGTTTTACTCATTTGATTCCTCTTGGGCTACTATCGAATTCAACTTATCTTATAGTCATGTTTCCACGACATCATGAGGAACTAACTTATTTGGTATTACCAAGGGCTTATACAAGTTACCAATTTGTATATCTTCTTGGTTTCTTTTATCTTTTCGAGATAACGTCTATTGCGTTAGCGATAAGTCTTTCACACTACGTCTACTTATAAACTTGCACATCAGTTGAACTGTAAGATATTATTATATCTCTACTAACTCATCCTTCTTACGGGTGACTTACCCAGTCATTATAGATTTTGTAGTAATTGTACTTAATTAAATGTATCCATTTAATCTTTCCTTCACATAACTCCTTTTGAGAGCACAACTAATTCCTTGCACTGTTGATTAGACAGTCATACACAAGGCTATGTCTATAAACATTCCA
+
JMNSLPSNJJILMLSMJJGQIKPPSSKKLRSSRSSSIINMKINRKSOSLKSSPJSKJSJIKJKSNMLNNJHGIIMISMNMSSOMJKORQKSIF@@@DCJKQSJOLOJSKLSSSSGLHFGC.)J??BBAGSMLSLGLJKHLMKMIIOPSONKSKASDMSHGNKDSJHHLHNJISKSMNGHJSJIHKIIKSQSSSMIMSJQNORJJOSQLSMQJINLMOLSNMSSSKIMOSNSOOIILSSLKSSKONSIRSKONJSSLOMPNMILPIMEDDEEFGFIISQKLJSNJSSKOLISHSSOSROSLLSOSPJONSSPKSSSKLKRNOLPONKRMJINJKKIIJKNSNMLNOOJMSSSMLSJIKPNIKHMSB@@>=@;;>CMHMEGIFJMOLSRJNSPSIOSORSSSNKSNSQQFSJSOMRMLJSCS>GGOSJSJLKKRNNSNQJSIMJRQSJSNNKSKOJROSLJONSNSSSSJMKNKPRJSKRKSSLJLPJOSSSPNJKJCG3322249;;HLMIMBACB=@NKJJJPKLLLNKSMISSMMLLSSLSLKJLFIGMFMRKQOMLLNOSIMAEQOMSSSOHCABCHQIJGFFHHLOQH@?>?=?@?@FNLLJKONSSMSLPMSKMOSSOJSSKIIMNPJOSSMMISMKLKSONLGIHHIIIGSKKKK
@4321_2WVZPS_8
GGAATGTTCACAAATCATAGGCTTTTATTCACCTTACAACATTCATAAATATCGTTATCGTGCTACTGGCGATACAAGTCTGAGCAATGGTTAGCAACTCCACGCTTCTTGCACCAATTTTCCGAAGAAAATCCAAAACCAGATGGGAATTAATTTTTACCCACAGACCTCACCCACCTTTTTCAAGGCACAATCATTCAGATAGAAAAACATAATATTTACCTATAATACTTGTTTTACTCATTTGATTCCTCTTGGGCTACTATCGAATTCAACTTATCTTATAGTCATGTTTCCACGACATCATGAGGAACTAACTTATTTGGTATTACCAAGGGCTTATACAAGTTACCAATTTGTATATCTTCTTGGTTTCTTTTTATCCTTTCGAGATAACGTCTATTGCGTTAGCGATAAGTCTTTCACACTACGTCTACTTATAAACTTGCACATCAGTTGAACTGTAAGATATTATTATATCTCTACTAACTCATCCTTCTTACGGGTGACTTACCCAGTCATTATAGATTTTGTAGTAATTGTACTTAATTAAATGTATCCATTTAATCTTTCCTTCACATAACTCCTTTTGAGAGCACAACTAATTCCTTGCACTGTTGATTAGACAGTCATACACAAGGCTATGTCTATAAACATTCCA
+
DEGMOROSJLJOLOLMSLIIRLHSSLSMNSNQPSJMMKQNHMOLLSOLKQSRRSSKOSSIHMSJOSJMIIKLNIMSRIILSIKJMNNSMSRSSSSJLSSQOQQLGKSMQSSSRIMNSMGI,(CEEGHMSKOQHGB@C@@H@;::))))54444455667<>@8CLKOMMNSISLMJOSOLSSSSSMIJSSMJSSSOKSJSOIQMIILMRSSKSSMLMOSJLNSMSSPPLJISSMBAABBIJICEKSLDQD==??@@>?CMMPSQMKKNMJMMKIHLHQ===<=?@DJHKNIMKJMKKSKLOMJKSKNHIHJGNSKLKNMSPOLSPILNSJSSIKOOQNPLSOOSQNSSPKPOOSSLJSNLKKKHHKDA@C44888774/++,4@C>?C:<MJJLOLSLOMJQONKLNSSNRJIILHGGFABBBBJSRRLSSOPPSIIGIJJLKSSNSMHLSSIJOLSNKSIKSQPEHLHMJKJJIQKMMOJJMLLOJIKMLSSQPSNLPNSIHJOIJKSKSIHFNPNLSSSRPQHKKLLMNOOSKILLQSJSLSKHJOLSMLILSJJKPJFHIHC@AAASJHEB=85459IHFHSJJNOSOQLPMKSJIOKKIOSPMMJJQQJOLNLOJKOGRJGFEIISKJN?;IJFGGKLIKIHNLEGEDDGHGKLMHK
@4322_2WVZPS_8
GGAATGTTTATAGACATAGCCTTGTGTATGACTGTCTAATCAACAGTGCAAGGAATTAGTTGTGCTCTCAAAAGGAGTTATGTGAAGGAAAGATTAAATGGATACATTTAATTAAGTACAATTACTACAAAATCTATAATGACTGGGTAAGTCACCCGTAAGAAGGATGAGTTAGTAGAGATATAATAATATCTTACAGTTCAACTGATGTGCAAGTTTATAAGTAGACGTAGTGTGAAAGACTTATCGCTAACGCAATAGACGTTATCTCGAAAGGATAAAAGAAACCAAGAAGATATACGAATTGCTAACTTGTATAAGCCCTTGGTAATACCAAATAAGTTAGTTCCTCATGATGTCGTGGAAACATGACTATAAGATAAGTTGAATTCGATAGTAGCCCAAGAGGAATCAAATGAGTAAAACAAGTATTATAGGTAAATATTATGTTTTTCTATCTGAATGATTGTGCCTTGAAAAAGGTGGGTGAGGTCTTTGGGTAAAAATTAATTCCCATCTGGTTTTGGATTTTCTTCGGAAAATTGGTGCAAGAAGCGTGGAGTTGCTAACCATTGCTCAGACTTGTATCGCCAGTAGCACGATAACGATATTTATGAATGTTGTAAGGTGAATAAAAGCCTATGATTTGTGAACATTCCA
+
LLSMLJKSLKJKSNOOJQSMSSSSNNSLRRSHKOJLHLLIOSKJNPKKIKSKLQLJRGGEEEGD911111>JHHNMLHIQIKGDEFLHLHLKSSNEHJHFEFFEO44443688<=<<<<>AACFAAAAAJKKOISOSKLJLOSNLOMMNILSMKSPJFM@DFOLJIKPNKRSQNHJMQSONSOSKSSOPSLSSSSSRSQRMKNNOJPSLMONNKRSSMSPLSIKSNSKLKJJSOLQMSSSNSJFIAACDKPGJNIHIJMLJMSIISKKECEDESNIJMJFMMNHRIMEIKGKLSJLSSSDESSJLKKQHKMNNSPSOILJMSSDIJGJMLLILSOOISMSMMSRSOSSOSOKSSNQSQKNJLSLMPSSMSSHIMKHJJLSKLKISOJSOSNNMISPNHPNLKLKKKNOROLKHIPSGGSHHGDKJC/---,/.--.0013@@@AIEFFSJJLSLMSJKLILPLHMNJJOJIG0---.>NMMSOONPSHPSHNSOLHJHMMKJHSMOMIB@??33834KROJFSSMSSSPLSQPSQJINLLSLLMA@A=:86206000CDFHMHPNPMMKGGLMPKKMLILHHHLIOIJJHFFHHIHINIGHFFEGHFEGGRRPONHGHGLKMKJJKJNSSNIPIOLSLLKIGGJJIIJOSINIJHHIJG=
@4323_2WVZPS_8
GGAATGTTTATAGACATAGCCTTGTGTATGACTGTCTAATCAACAGTGCAAGGAATTAGTTGTGCTCTCAAAAGGAGTTATGTGAAGGAAAGATTAAATGGATACATTTAATTAAGTACAATTACTACAAAATCTATAATGACTGGGTAAGTCACCCGTAAGAAGGATGAGTTAGTAGAGATATAATAATATCTTACAGTTCAACTGATGTGCAAGTTTATAAGTAGACGTAGTGTGAAAGACTTATCGCTAACGCAATAGACGTTATCTCGAAAGGATAAAAGAAACCAAGAAGATATACAAATTGGTAACTTGTATAAGCCCTTGGTAATACCAAATAAGTTAGTTCCTCATGATGTCGTGGAAACATGACTATAAGATAAGTTGAATTCGATAGTAGCCCAAGAGGAATCAAATGAGTAAAACAAGTATTATAGGTAAATATTATGTTTTTCTATCTGAATGATTGTGCCTTGAAAAAGGTGGGTGAGGTCTGTGGGTAAAAAATTAATTCCCATCTGGTATTGGATTTTCTTCGGAAAATTGGTGCAAGAAGCGTGGAGTTGCTAACCATTGCTCAGACTTGTATCGCCAGTAGCACGATAACGATATTTATGAATGTTGTAAGGTGAATAAAAGCCTATGATTTGTGAACATTCCA
+
RMONKLSMMKSSLNLKMNKSOSKSSNJLLNPSQMKJINHHMKKOPMSMSRSPKNSSE@@@@QKMSSMSOOHRSQQSSMPSMMSJPSOHFSSLPSQKJSIOMJSJKLKOLSSSHFBAB?DGHIHHIDEDEKSPLLGKKJLLLKINKRJSNPJJJFIGE@B=5<=@CGNNMMLNOILJJIJIKKPKJLRLISIL=<<<=SSLRJPSONSNQOSOMLLJSLLLJJJRQRJJRLSHNSJLNMSSSMSNNSJKGDEDEECDECGKMSSHPILMOKKNOQSLPSNLMKNSJPLSEGEHEIJKNOQNSLRSPJMKMNMLNSKSSSOLILKRKSLPJKLHJJLIHSRMOJSLLJRLJJOSLJJNKLSGFOIJPMNKJHIJGHEIEEBBENGBBCMJOLSKOJILLSGIHMNL@??KLLILSOKSSNOHJIFIPHJGIKJMJMSHSLHIJNSHFKGIGIJKKSMIIIHIGIJKKHHNKILMKISJONLMSQOJMOIKKNSGIGPLIHPRNRHJKSSSSMGSIDED@ALIMMJQKKIKECDEHHJLHFKNKQMSQKJKIGIFFHFEDDEFGJIKIMSJSJHGGGMPKHFJHGKDGJKKGMGFEDEEFEHHFDDCCBCABDDEIHFGEDEFEHIJGJDDDFEGHFFFEDEFEEEECDDFJJSLHGHFEEB@@
@4324_2WVZPS_8
GGAATGTTTATCAACATGCCTTGTGTATGACTGTCTAATCAACAGTGCAAGGAATTGGTTTCTGTATCAAAAGGAGTTATGTGAAGGAAAGATTAAATGGATACATTTAATTAAGTACAATTACTACAAAATCTATAATGACTGGGTAAGTCACCCGTAAGAAGGATGAGTTAGTAGAGATATAATAATATCTTACAGTTCAACTGATGTGCAAGTTTATAAGTAGACGTAGTGTGAAAGACTTATCGCTAACGCAATCAACGTTATCTCGAAAGGATAAAAGAAACCAAGAAGATATACAAATTGGTAACCTGTATAAGCCCTTGGTAATACCAAATAAGTTAGTTCCTCATGATGTCGTGGAAACATCACTATAAGATAAGTTGAATTCGATAGTAGCCCAAGAGGAATCAAATGAGTAAAACAAGTATTATAGGTAAATATTATGTTTTTCTATCTGAATGATTGTGCCTTGAAAAAGGTGGGTGAGGTCTGTGGGTAAAAATTAATTCCCATCTGGTTTTGGATTTTCTTCGGAAAATTGGTGCAAGAAGCGTGGAGTTGCTAACCATTGCTCAGACTTGTATCGCCGAGTAGCACGATAACGATATTTATGAATGTTGTAAGGTGAATAAAAGCCTATGATTTGTGAACATTCCA
+
GFGLJJKNICC(((('()))))+..=<=<BBBEGGGHHHJKPMHIHGMGHJA>;;7'&&&'&''''&&((<>DSMLKOQKKJIJNPSSSMNSIK??HFKKJKLFEDAKKSSSSNJJKNPSLJJ98888ONRPOSQMNKOMSIR???KONISQJSI;0B><?ACEEEFBDDEEDEJHHFGFFGECCHGFFBA>>>;;:53347KIINMSMSLKLPPPQSMRISONFGGFED:89998@@?=?44434AADCBEFEFFED******HFE>>><;>>>PONHNSKONSSHKSNRQSSLSHLMSJHFFEOGJMSKLKNPQSSMNLSSSSMSQOJOPSSSKKSOOISMLKSOOLNSMQMQNMSSKHKMSNME,*(&&''*/0168988;<BEFHO;999------<<:9::::HLLOJKLNMLLLIOSSSSMOSLSLSSLPIJIHLLLHNFDF;??>753334JFIJLIBFHAA?;::::<CFMSMMSQJQSMSSIK9962,,,-<;==KSJDCDD44>88SHIMSNSLKMHNGSLIIKECLSKKMJSNJOHAABEDCA@AGFIGSNSRJIFLLQMJJGEF<9889=A>5444338.*++-2249.**+55..--)++++4?CEGKOLSNISIHHJMIMIKKSKIOMLNLFRF89,,,<ADD><;
@4325_2WVZPS_8
GGAATGTTTATAGACATAGCCTTGTGTATGACTGTCTAATCAACAGTGCAAGGAATTAGTTGTGCTCTCAAAAGGAGTTATGTGAAGGAAAGATTAAATGGATACATTTAATTAAGTACAATTACTACAAAATCTATAATGACTGGGTAAGTCACCCGTAAGAAGGATGAGTTAGTAGAGATATAATAATATCTTACAGTTCAACTGATGTGCAAGTTTATAAGTAGACGTAGTTGTGAAAGACTTAACGCTAACGCAATAGACGTTATCTCGAAAGGATAAAAGAAACCAAGAAGATATACAAATTGGTAACTTGTATAAGCCCTTGGTAATACCAAATAAGTTAGTTCCTCATGATGTCGTGAAAACATGACTATAAGATAAGTTGAATTCGATAGTAGCCCAAGAGGAATCAAATGAGTAAAACAAGTATTATAGGTAAATATTATGTTTTTCTATCTGAATGATTGTGCCTTGAAAAAGGTGGGTGAGGTCTGTGGGTAAAAATTAATTCCCATCTGGTTTTGGATTTTCTTCGGAAAATTGGTGCAAGAAGCGTGGAGTTGCTAACCATTGCTCAGACTTGTATCGCCAGTAGCACGATAACGATATTTATGAATGTTGTAAGGTGAATAAAAGCCTATGATTTGTGAACATTCCA
+
HKQLHOJSSLSMNOSLSSSSSSMSNNJLSMSPSSSQKMIPHINKQNSLQSLNKMQJNJKILNLO=:::68889GSPQRPLPOSPJNSONJLSOSNJPSSRLKJKMKLLSKJNMGBA@@A888864443355;IKLKOSJRNSKOMPNJIHHIHLNMKAF?>@AAJHKMHFKOQNKSLJMMSSLSKKKSJSSKJSKKQPSKSSSLNIMSJMJQLSMIOSSKOSOSOMLOOIIGGFFGEJMSRSSSSKEEEJMSKKNPSSINRNJHKJKOMKLMPLSNOPSSIIDKKOPJHDFFSLOMLLSSRRJLNRQOSSSIKQOKSMLLQJSKOSNPSPPLLNPNKMMONKSSSKJNRNSKMRLOOKOQSKOKKHNSNQIDBCDEHA>98;?=ADKKIIJKKKIHIOLKMJJLIDCDOKNPSRKLKNKJGIJMSSSKJLJNJJLHGKKPJSKSKSNRRLSKLSSNILQJKLKJMMISKSOLLLPLGDPLSKLSILNSSPJPMNKIKSMMKJNLGSSPPIOMLJHMIJKPQISSQKRLOIKLKNSNFFGQKQPOOJJMILJNGKNHGIOJLJISKKORNLIIJSKNHKFIGJLMNLHLMJGFDDFLHHKJJFFECCDCDEGHNLMIHKIGJNHLLGFEFFFGINHIFGJJJGHFHFIJLKLLIIHFIIHKJ
@4326_2WVZPS_8
GGAATGTTTATAGACATAGCCTTGTGTATGACTGTCTAATCAACAGTGCAAGGAATTAGTTGTGCTCTCAAAAGGAGTTATGTGAAGGAAAGATTAAATGGATACATTTAATTAAGTACAATTACTACAAAATCTATAATGACTGGGTAAGTCACCCGTAAGAAGGATGAGTTAGTAGAGATATAATAATATCTTACAGTTCAACTGATGTGCAAGTTTATAAGTAGACGTAGTGTGAAAGACTTATCGCTAACGCAATAGACGTTATCTCGAAAGGATAAAAGAAACCAAGAAGATATACCAATTGGTAACTTGTATAAGCCCTTGGTAATACCAAATAAGTTAGTTCCTCATGATGTCGTGGAAACATGACTATAAGATAAGTTGAATTCGATAGTAGCCCAAGAGGAATCAAATGAGTAAAACAAGTATTATAGGTAAATATTATGTTTTTCTATCTGAATGATTGTGCCTTGAAAAAGGTGGGTGAGGTCTGTGGGGTAAAAATTAATTCCCATCTGGTTTTGGATTTTCTTCGGAAAATTGGTGCAAGAAGCGTGGAGTTGCTAACCATTGCTCAGACTTGTATCGCCAGTAGCACGATAACGATATTTATGAATGTTGTAAGGTGAATAAAAGCCTATGATTTGTGAACATTCCA
+
KJGSLLOKKSPOMMPLSQPJMLILKCDBBBFFFGF<<<;<9<<<<=NIIGGFFKJIIJSSOSJJEA<;**,-6>;>DDDEGMSIJKJQJSSKSLSJJLJGKPHJLLLIRSOKOMRSIJKJHSKH44444NNNPMPLIPNMLSSNBBA??FDDDIFC</22248888AB>=<?A=<=<<<FDGJNPKRPLJNSJSSPSOMLJ>>>>>KHLMKSQLSJMMQPIIC@@@A@AALFDFEDJISOKKIGSKOPKLNKLJLSJHPLMRMSKKPSGFB?=AA?EFE...6=HLSGGFEFB@>====AC:8889HJNKJNJKFHGF@ABSJ@AA@@INOLSNOJKSLMSNOLKOOKKOKJHSSSQKJQMJNIOMQRKNHLHSJKCCCCLJJFHIKGJOMQIFIGGNECCDD>=:85347778GHHKQJOIHQKKQJMRIMKJHMSLOLPQLSMNPG?BAFSM<:88:LA??@?FONLJLLFAB@==EOSSSOMLOISISDD9987//.+*.../768889A44;44AA<=>DIJFIIIFPJHN@212<=GKPJ0000288=AA?>@FEIJIGSKIKIHJIA@A@AECDBAABIFFHSGGHFJIJIJILHCCDCDGGIKGKNKNMIHGKGSSILIIGIKFGFFFISISOLPOI;;;;<GPIILJHHJFEB
@4327_2WVZPS_8
AAACATAATATTTACCTATAATACTTGTTTTACTCATTTGATTCCTCTTGGGCTACTATCGAATTCAACTTATCTTATAGTCATGTTTCCACGACATCATGAGGAACTAACTTATTTGGTATTACCAAGGGCTTATCCAAGTTACCAATTTGTATATCTTCTTGGTTTGTTTTATCCTTTGGAGATAACGTCTATTGCGTTAGCGATAAGTCTTTCACACTACGTCTACTTATAAACTTGCACATCAGTTGAACTGTAAGATATTATTATATCTCTACTAACTCATCCTTCTTACGGGTGACTTACCCAGTCATTATAGATTTTGTAGTAATTGTACTTAATTAAATGTATCCATTTAATCTTTCCTTCACATAACTCCTTTTGAGAGCACAACTAATTCCTTGCACTGTTGATTAGACAGTCATACACAAGGCTATGTCTATAAACATTCCA
+
OOOQMSNSSLSSSOJOQLJKKNNRSOLILOOHAB++++,34<===>=@;++,-D<;;;;;?>?@EB>===:0--+*((,<=CDLKMNONLSOIPIIJPOSIKHFSLJQOSJMSKSMNSSSMKLKKMSJMSOMMPIS<<888::=====CBCEEDPLPKHSGF?41112)(((/38;=766.,*)+/01>EGHGIMMSSJSOHSMMIJIJOOKSLNLLKISNOLKLLPMKPLMPJSOSSSMONSOJLKSJSNSMISSLNGLLJJFG:99888BCJFGGIFKHJKKSJJLJMLQJHHFGNNMSLSSIJJMDSLMINQORKLJKMSSSKMMSOJLOMSMKMKIJKKNSQLKNKJJMILPSSLOKSJPJC=;44FEIHHMSLRPLOG9HKNLLJFCFEMIFKSNPOKMSLRKKSSQSLMJJJJIMKRSSSNPSKKKOSLJJISJGFHFIJIAA@<;*
@4328_2WVZPS_8
GGAATGTTTATAGACATAGCCTTGTATATGACTCTAAAATCAACAGTGCAAGGAATTAGTTGTGTATCAAAAGGAGTTATGTGAAGGAAAGATTAAATGGATACATTTAATTAAGTACAATTTCTACAAAATCTATAATGACTGGGTAAGTCGCCGTTTAGAAGGATGAGTTAGTAGAGAGATATAATAATATCTTACAGTTCAACTGATGTGCAAGTTTATAAGTAGACGTAGTGTGAAAGACTTATCGCTAACGCAATAGACGTTATCTCGAAAGGATAAAAGAAACCAAGAAGATATACAAATTGGTAACTTGTATAAGCCCTTGGTAATACCAAATAAGTTAGTTCCTCTTGATGTCGTGGAAACATGACTATAAGATAAGTTGAATTCGATAGTAGCCCAAGAGGAATCAAATGAGTAAAACAAGTATTATAGGTAAATATTATGTTTTTCTATCTGAATGATTGTGCCTTGAAAAAGGTGGGTGAGGTATGTGGGTAAAAATTAATTCCCATCTGGTTTTGGATTTTATAGGAAGATTGGTACGAGCGTGGAGTTGCTAACCATTACTCAGACTTGTATCGCCAGTAGCACGATAACGATATTTATGAATGTTGTAAGGTGAATAAAAGCCTATGATTTGTGAACATTCCA
+
9??GSILSQIH=>==>?FEJHFEFECC=<5445--)*))(*-...8::;<?@@@A?><95436733210.11:>AACACFEDA@B?;>??ECE?55944?@??CAA64444321113300011----.CDEFIIGHGSLHSJQ>>==/////)))()651112118A22212<>>876455ADEGGFIHFH?>76652000166@CDGIGDECA9*))*++BEGFGJOLGHIIMSLSLSKKSNNIF=??????DI/.---/.////0-----+))))>>>7888:9?>=;:67;:9431355,,,,@GGLKQGFEGFFFFJFGG400/0=+*******99DE@>>??FFA@@=<<11222/////HKOOQJ>>===?::88985444/////-)))))0.,-..01448?@JSKEMNQ<<;<<GGMSSNJSJOSMNCCCCCDED@@@@@C<<<<A****+888=@@HKFBA>??AAA@??BMHF@))))*5555..((&'()-3+++++4458567/6:::?<==<9:::<>>++*****(''''(*(((((*,---.145422112988:222//122:<8;CDBBBB;::9<<76667=>9.-**+66*+676444331((()>@@AAAGGGFGCDBDFFC?:888677:?<2.*
@4329_2WVZPS_8
GGAATGTTCACAAATCATAGGCTTTTATTCACCTTACAACATTCATAAATATCGTTATCGTGCTACTGGCGATACAAGTCTGAGCAATGGTTAGCAACTCCACGCTTCTTGCACCAATTTTCCGAAGAAAATCCAAAACCAGATGGGAATTAATTTTTACCCACAGACCTCACCCACCTTTTTCAAGGCACAATCATTCAGATAGAAAAACATAATATTTACCTATAATACTTGTTTTACTCATTTGATTCCTCTTGGGCTACTATCGAATTCAACTTATCTTATAGTCATGTTTCCACAATACATGAGGAACTAACTTATTTGGTATTACCAAGGGCTTATACAAGTTACCAATTTGTATATCTTCTTCATTTATTTTTATCCTTTCGAGATAACGTCTATTGCGTTAGCGATAAGTCTTTCACACTACGTCTACTTATAAACTTGCACATCAGTTGAACTGTAAGATATTATTATATCTCTACTAACTCATCCTTCTTACGGGTGACTTACCCAGTCATTATAGATTTTGTAGTAATTGTACTTAATTAAATGTATCCATTTAATCTTTCCTTCACATAACTCGTTTTGAGAGCACAACTAATTCCTTGCACTGTTGATTAGACAGTCATACACAAGGCTATGTCTATAAACATTCCA
+
HKSPJSRPSSSNSQNQSRSSKIIMMSSSSOSORMOPSKKOIOLLSKKNONMSPMSSLSSMONOORSKQPPRSPIIJSIONJOSJMJRSJIHJMGIILLORSJSHFJGEGKSLSOMLIIOS19S33JJPSKNSOOJLLSROLIJOLSMSNSNSQOSLJKJLSSHIMLGIIHKJNKSMHEI??D@@DFIEGPSGQHIIKPROSSSNGHNSMPSLSSSMNSNQMSJPSSKPQKNSRLSQSSMSJOBFIIDEDB?@BFIMGFSSSSKNQHMIHGIMIIPOOLPLMLLSJ5553330.,,----'&$###$&1268<@MLSILEDDECILSKPKJLJLIQQSSQSSOPNNSSLQLSRSJSPKRKKSJQJGD@AA1'&'''*++1::>CCMSIHGINOSLSQKSSMMNMLSJSAMJMKKQMQKKLLSIPSKPOKLKFFDB<---,,235@AAABFIKGJKIJHFRSJSKHSKSKSSJSSOMOSOKQLOIOSSOLMPPNOLKJNLMJOPOKNSSSKNREGLC@@DDLNRKSMMKSJSOMLMHPKKSSSSSJIJIILSKSKPSJNIPKSILKOSJKSLQLSGIHHKIOOPPKQSKQMSNSKMIKSKONRKMSMKLSMOSSKSKSSSKRSLLKSJKGSKSGLHJHINPKQIMHLJJMMGHHLJNSNJNK
@4330_2WVZPS_8
GGAATGTTTATAGACATAGCCTTGTGTATGACTGTCTAATCAACAGTGCAAGGAATTAGTTGTGCTCTCAAAAGGAGTTATGTGAAGGAAAGATTAAATGGATACATTTAATTAAGTACAATTACTACAAAATCTATAATGACTGGGTAAGTCACCCGTAAGAAGGATGAGTTAGTAGAGATATAATAATATCTTACAGTTCAACTGATGTGCAAGTTTATAAGTAGACGTAGTGTGAAAGACTTATCGCTAACGCAATAGACGTTATCTCGAAAGGATAAAAGAAACCAAGAAGATATACAAATTGGTAACTTGTATAAGCCCTTGGTAATACCAAATAAGTTAGTTCCTCATGATGTCGTGGAAACATGACTATAAGATAAGTTGAATTCGATAGTAGCCCAAGAGGAATCAAATGAGTAAAACAAGTATTATAGGTAAATATTATGTTTTTCTATCTGAATGATTGTGCCTTGAAAAAGGTGGGTGAGGTCTGTGGGTAAAAATTAATTCCCATCTGGTTTTAGATTTTCTTCGGAAAATTGGTGCAAGAAGCGTGGAGTTGCTAACCATTGCTCAGACTTGTATCGCCAGTAGCACGATAACGATATTTATGAATGTTGTAAGGTGAATAAAAGCCTATGATTTGTGAACATTCCA
+
JHKSKMQISLKKLNPMSOSSMPJPJNSMSJSSOIOMPIKHLNQPLLLNJHMJGJSJLOSORNKOKMOOJLLQONFJHJM>?999:;@DIMSQQORLPSMLMKIJPKKNOKJSMLIIKMSLLLMIBAAAALLSPMRNMKOSMPSMLSSPMILKHGFSDBCDESMNLMLSKSKLLJJRSMGMMILLMIMPNSNMJSSSKOQKNMOPLGJSMOKLMMKHNIPLNISSSLSSRMJIJKHOMOIKPNOSHJSJQIFGGGIJFGNIGIJGFHDOKOHHSNNNNSIJPSPSJSLIHILIKIJOSOSPMLOSSMQPIMSPLLINSSMPMNOMMSMLSNPSLMJJSIJKSSOSJKJSLSSMNSKNPPKNJIIKSJOSSKKKIKHJHMJKPRKLMLJJLILMPIQKOSLKMSSLSJSSKMKONISNKJOLMOLSLSSNSGLHINKJQLIJSMMSLSSPSSKSPMLSSSMSJMSSLOMJNLMNPMPJJKLRSOQSJQJSPILKOINMSSSSJLSILPSLNKQMABHCCMSKSLLSSMISSNSPOMMFIKLPLOSLMIMOKNHSMSJFGNIKPSSPSJPLSIJLJORSKKIIHLIMLKSPKPPPKMNKLSMSFIIGIJJKIJRQSLPGSNMSNLSLOKKKLJLOOKSLJQPSGKSMILJSKNIFFF665.+*
@4331_2WVZPS_8
GGAATGTTCACAAATCATAGGCTTTTATTCACCTTACAACATTCATAAATATCGTTATCGTGCTACTGGCGATACAAGTCTGAGCAATGGTTAGCAACTCCACGCTTCTTGCACCAATTTTCCGAAGAAAATCCAAAACCAGATGGGAATTAATTTTTACCCACAGACCTCACCCACCTTTTTCAAGGCACAATCATTCAGATAGAAAAACATAATATTTACCTATAATACTTGTTTTACTCATTTGATTCCTCTTGGGCTACTATCGAATTCAACTTATCTTATAGTCATGTTTCCACGACATCATGAGGAACTAACTTATTTGGTATTACCAAGGGCTTATACAAGTTACCAATTTGTATATCTTCTTGGTTTCTTTTTATCCTTTCGAGATAACGTCTATTGCGTTAGCGATAAGTCTTTCACACTACGTCTACTTATAAACTTGCACATCAGTTGAACTGTAAGATATTATTATATCTCTACTAACTCATCCTTCTTACGGGTGACTTACCCAGTCATTATAGATTTTGTAGTAATTGTACTTAATTAAATGTATCCATTTAATCTTTCCTTCACATAACTTGTTTTGAGAGCACAACTAATTCCTTGCACTGTTGATTAGACAGTCATACACAAGGCTATGTCTATAAACATTCCAGG
+
PSHSMLJSNLIQLSJNSIJIIKHIHC@CCIHSLSMJNIHMLJMIILLLNRKSONJMNLKPINNOJLPNNHGHGFHMJKSOLLOLK;:;::44444>ADPSPNMNKJPOSMPMLQOHIMIN43GCDFJHLIMFGFFFFIMNSMNILSLJMLQSJLJPKSSIID6F1***-1,,/=>:>@B@EJMJSHJHJHJKOGHPSSMLILMHGHPOONH@@>=>?BDC<AAOJMLOMIOSNH;;;;;HB8888878<;;=>FHJGILSSJFFFIMSJJDCEDDNSOIKMJSHHCEEFEDJSIIGLHIJFJJSKNIHSJSJSPLOLSRSOKKH@@OKFHFGFLHOSNNNJQK411126:45BAFFFMJFJGIGIIJ@A<10.-0,-+****.>B;><88<<=HJLIHJIGHKSNNJJLHJKJKIHSPSLSSSMQQLJFIKHNJIJOJRJSMONIJISHJGJJKNNLNKKSSLSSBBBFFGDCHGGNSSKKOLHQOSIQKOLJJKLSIGOL641000+('''&'(,,.****GIHEIGFFHNNPHLGHHSIOSIIFMIGLHJKKNIILKBCBCG<88HHJISLOJPFGGIFGE<8,)))*+3>ABGEHSSJIGGDJOHJEHIJJKOKNPKKILHHGDDEFFFMFEGFFEEEFEDDDFDEEFBDDD653+)'%&
@4332_2WVZPS_8
GGAATGTTCACAAATCATAGGCTTTTATTCACCTTACAACATTCATAAATATCGTTATCGTGCTACTGGCGATACAAGTCTGAGCAATGGTTAGCAACTCCACGCTTCTTGCACCAATTTTCCGAAGAAAATCCAAAACCAGATGGGAATTAATTTTTACCCACAGACCTCACCCACCTTTTTCAAGGCACAATCATTCAGATAGAAAAACATAATATTTACCTATAATACTTGTTTTACTCATTTGATTCCTCTTGGGCTACTATCGAATTCGACTTATCTTATAGTCATGTTTCCACGACATCATGAGGAACTAACTTATTTGGTATTACCAAGGGCTTATACAAGTTACCAATTTGTATATCTTCTTGGTTTCTTTTTATCCTTTCGAGATAACGTCTATTGCGTTAGCGATAAGTATTTTCACACTACGTCTACTTATAAACTTGCACATCAGTTGAACTGTAAGATATTATTATATCTCTACTAACTCATCCTTCTTACGGGTGACTTACCCAGTCATTATAGATTTTGTAGTAATTGTACTTAATTAAATGTATCCATTTAATCTTTCCTTCACATAACTCCTTTTGAGAGCACAACTAATTCCTTGCACTGTTGATTAGACAGTCATACACAAGGCTATGTCTATAAACATTTCC
+
9<HKLJSKMJONSMKSORMJLSKIJKNLQLOOKOSJIJKJGILSSSMNJJOKISMMIKGISHHSNKMPLIIIGHKJSGOKRLNKIIRRNNSLSLROISSJSNKHJOJMNSLLSSIINSKJKJOEFKKSNSKSNOFGKIHSJKJHKKOEMKICC>;;<<;AGD@B>;;;<CDGJMKKSSSJSSSJMIJOSMLLMKOLLRSLLPOKHLSRMOLONOLIKLSLJKLRNSKJHJIJHHGJHMPSQSCGJIAGE:78;;<=FFKII@@@??7335774445GC6678877777KHHGSNLKOLPHGLIKNJPOJHSNJNOLPRKLMKJSQKLLSSSNSSSINNJLMOSSQMSSSMJSSOKMSLROSOSSNLKF87''''++4012229CGOGPIOJSJKKJLIOLSNOOMGBBBA@E***)))))/0018;JPLLKHIIKJSSSLJSIHIFGJNJRSNMLNNHMISMNJJILRPILLMJRNLLSPOKKGGINJPMSLOLHJISPJING@(((((5555556C?GIKJLGHNJHFHHNLSSLKOFDBC99988>;;>SMHLOINIIGHIGLLIKJJQMSKJHPIKMGGFGHKSLPQSSSNOKJLLJOHIIJIINNHLJLJNLIIKRQOJSJHHFFGIHGGGGGHFHIFFEDHFGEGGFEFHFGGB406
@4333_2WVZPS_8
GGAATGTTCACAAATCATAGGCTTTTATTCACCTTACAACATTCATAAATATCGTTATCGTGCTACTGGCAATACAGTCTGAGCAATGGTTAGCAACTCCACGCTTCTTGCACCAATTTTCCGAAGAAAATCCAAAACCAGATGGGAATTAATTTTTACCCACAGACCTCACCCACCTTTTTCAAGGCACAATCATTCAGATAGAAAAACATAATATTTACCTATAATACTTGTTTTACTCATTTGATTCCTCTTAGGGCTACTATCGAATTCAGCTTATCTTATAGTCATGTTTCCACGACATCATGAGGAACTAACTTATTTGGTATTACCAAGGGCTTATACAAGTTACCAATTTGTATATCTTCTTGGTTTCTTTTATCCTTTCGAGATAACGTCTATTGCGTTAGCGATAAGTCTTTCACACTACGTCTACTTATAAACTTGCACATCAGTTGAACTGTAAGATATTATTATATCTCTACTAACTCATCCTTCTTACGGGTGACTTACCCAGTCATTATAGATTTTGTAGTAATTGTACTTAATTAAATGTATCCATTTAATCTTTCCTTCACATAACTCCTTTTGAGAGCACAACTAATTCCTTGCACTGTTGATTAGACAGTCATACACAAGGCTATGTCTATAAACATTCCA
+
GNISMMSSLSSRMMJISKIJKJLPSSONSNOLMPSMMOSSSLJKMJMSPQQOLNSOKSIJIKRRPHG?@A433336))(,+,-/55556873333347899AAHMHDDEEFIHFHKILKDBJJIGHSSSOJLSMPIMMQSKLIIJNMKSRSKF=====GOQBLLSLJLKJKLKSLSMQLGLSLKJSSSMRLMNSSIKONSJMLROSNNPSMOPLQSRSSSSONOSSMKMIRSMSSNNNSILFAHH33333GHFF:,++,,599920000449JHIJJLINNLMMOMQMLSNJJLOLSQIHIIIKSSSKLMPRLNNNRSPORMMSPLSJOJMQJQSLNSONMLLSNSNQSMMSSKNPKSJSPKPSLIID.)((23/...120ADCIGIEDCDLMKSIKSSSPSONIKQGMLSLSLKMNSISLSLLSLNJNSISGK@@::.//4556777@EFJIKLIKJNOMSNSMSSMSFMMSLLLRLSRSNJSMKLJNKQQOLMRSMNPNKQOLJNKOMSOOMONQQJSKRLOJRJLHNSSPORSMPNNMSLPNLKSSOKLMLKLJJKKIMLKOOJRPKQSPSLKGQJJKLMPLSMPOSHMHSOLJLOLJSJMMSRRMPRSMMSMSSMSSSQOPKOLJLQNMNSSNRKMSIGSJJLSJIJNKHKKLKSJ
@4334_2WVZPS_8
GGAATGTTCACAAATCATAGGCTTTTATTCACCTTACAACATTCATAAATATCGTTATCGTGCTACTGGCGATACAAGTCTGAGCAATGGTTAGCAACTCCACGCTTCTTGCACCAATTTTCCGAAGAAAATCCAAAACCAGATGGGAATTAATTTTTACCCACAGACCTCACCCACCTTTTTCAAGGCACAATCATTCAGATAGAAAAACATAATATTTACCTATAATACTTGTTTTACTCATTTGATTCCTCTTGGGCTACTATCGAATTCAACTTATCTTATAGTCATGTTTCCACGACATCATGAGGAACTAACTTATTTGGTATTACCAAGGGCTTATACAAGTTACCAATTTGTATATCTTCTTGGTTTCTTTTATCCTTTCGAGATAACGTCTATTGCGTTAGCGATAAGTCTTTCACACTACGTCTACTTATAAACTTGCACATCAGTTGAACTGTAAGATATTATTATATCTCTACTAACTCATCCTTCTTACGGGTGACTTACCCAGTCATTATAGATTTTGTAGTAATTGTACTTAATTAAATGTATCCATTTAATCTTTCCTTCACATAACTCCTTTTGAGAGCACAACTAATTCCTTGCACTGTTGATTAGACAGTCATACACAAGGCTATGTCTATAAACATTCCA
+
MPSMMKOSJQSOJMNBABBAAIJGDDAEJHHHH@@?@=@?@DGBCDIIPNMSLKQKSSKSLSOIBBBBBD<<<<<JD?>>>>JHIHGNGKLSMKORKSSSSMSISNSMSMSSNHSKMJMJ,+B=>CFMKSSSMPJMKKNQOKISSLMJMSISJLRIKKLDJSFS<33223488895;@AALFJFSOSKSOJKRNKLJKONPJPJIKHLKLLSOQQGLJLMJSOSLSNQKSKSLJSKRQSJSJHIKOSSSLFIHOIMDDSROMMSOSSJSIIGKJKKSKKISLMRPJIJSIJIILSKPPKIKSLSSRMSMOLRNSLSSOSKOMKJPQSMIKRKPKHJSSLLSKOOINSPLSOKSOKJSSMSMHKHLJLL@@==?AD;<;<96HLMJFLEDIGGOSKIMSNKKMSMRRQSRSJNSIIGEGINIJIGOIIMJKMSMSMJJJSSSSQQONOLLPSQJSNOKSSOMSOKKSSSPMQKSSLOOMSJSNIKSQKLSOSSSNLSMNMSJSNMNHKMMLSKKKKSSQKOKQLQLOJIJMNSLRNSIKJKNLOSHKLLKKMKPSSSLSMRGMSSFJNIGK=<<87555FJGFHMLSJLSKNSSKOLOI?@@ISJSQSLKKKHQSSINKSDDE====CBP<<<<<<DHOJIORHHILHFGFGGHHJNSSME
@4335_2WVZPS_8
GGAATGTTTATAGACATAGCCTTGTGTATGACTGTCTAATCAACAGTGCAAGGAATTAGTTGTGCTCTCAAAAGGAGTTATGTGAAGGAAAGATTAAATGGATACATTTAATTAAGTACAATTACTACAAAATCTATAATGACTGGGTAAGTCACCCGTAAGAAGGATGAGTTAGTAGAGATATAATAATATCTTACAGTTCAACTGATGTGCAAGTTTATAAGTAGACGTAGTGTGAAAGACTTATCGCTAACGCAATAGACGTTATCTCGAAAGGATAAAAGAAACCAAGAAGATATACAAATTGGTAACTTGTATAAGCCCTTGGTAATACCAAATAAGTTAGTTCCTCATGATATCGTGGAAACATGACTATAAGATAAGTTGAATTCGATAGTAGCCCAAGAGGAATCAAATGAGTAAAACAAGTATTATAGGTAAATATTATGTTTTTCTATCTGAACGATTGTGCCTTGAAAAAGGTGGGTGAGGTCTGTGGGTAAAAATTAATTCCCATCTGGTTTTGGATTTTCTTCGGAAAATTGGTGCAAGAAGCGTGGAGTTGCTAACCATTGCTCAGACTTGTATCGCCAGTAGCACGATAACGATATTTATGAATGTTGTAAGGTGAATAAAAGCCTATGATTTGTGAACATTCCA
+
MSIPSNLPSSOQLQIJSJJPLLIJSLSKKKOKSSSJMJJJSRNOKHIIIEEC;<;<<;<<BHKOLSSSMRMQMGSPPJKMPMORPRSHSRLIQJLJJLGMLFJJSMNLMNKSSSLSIMKPSSQJOQJKHRSRJMSLLKIOPMSLLSMSOSMJQSIOMKNFHPNRJ>PLKPRILKJLFGHHKSSOMSSJIJ,,*****>==>AAB;;;;;OPJMLSKNSNSSIPLHKPKQMHMKSSNNNNLSOLKQRLSGMIILHGLJHSIQIKMNOISSRSPLKQKORPKRQJMLMSSJNKLSSKQNMLDESISHISKSMOSRSQSPOMKOKSNKOKKNJMJJPJHOKKMSSKJLISOJMMMNHPIOJLJLIHGJSSNSSKKKIJKKKNPKKRJKNNMMRSLQLNKJSILKKKLHHIJSLSRKOSOKEEEFFKSSOMMHLOILOOIILNHJSSKSMNKOKPISPSSKKKIHJIJFHFJJMOJKOKIJONQSSMSSKMLJCMLNMSSM>>>>?LPSJSQNSISKLSKJKNLQLSKMSSKLISNKKJEDFPOGFFEEHHGEBEFE?555@@IHHGHEGEFIE?=>?>97/..33FFFHIJLKKLIISKNSSPGJOIHGFHJJSSMIJBBABASPLOJMGHKJJSMIJMMPJKHRSJKJJKNKRSSJGLJIQQ
@4336_2WVZPS_8
GGAATGTTCACAAATCATAGGCTTTTATTCACCTTACAACATTCATAAATATCGTTATCGTGCTACTGGCGATACAAGTCTGAGCAATGGTTAGCAACTCCACGCTTCTTGCACCAATTTCCGAAGAAAATCCAAAACCAGATGGGAATTAACTGCACAGACCTCACCCACCTTTTTCAAGGCACAATCATTCAGATAGAAAAACATAATATTTACCTATAATACTTGTTTTACTCATTTGATTCCTGGGCTACTATCGAATTCAACTTATCTTATAGTCATGTTTCCACGACATCATGAGGAACTAACTTATTTGGTATTACCAAGGGCTTATACAAGTTACCAATTTGTATATCTTCTTGGTTTCTTTTATCCTTTCGAGATAACGTCTATTGCGTTAGCGATAAGTCTTTCACACTACGTCTACTTATAAACTTGCACATCAGTTGAACTGTAAGATATTATTATATCTCTACTAACTCATCCTTCTTACGGGTGACTTACCCAGTCATTATAGATTTTGTAGTAATTGTACTTAATTAAATGTATCCATTTAATCTTTCCTTCACATAACTCCTTTTGAGAGCACAACTAATTCCTTGCACTGTTGATTAGACAGTCATACACAAGGCTATGTCT
+
999:EJHCHHSECDC>>>==>CBBBGEINSOKJHJGGJPLKMOLOHIKLJSJMLSQSLNRJISQJOKMLILKSGMPLSOHSHHGMBCCCHJGEFFDIJILSJSMIJJIFL66JKJIMM?>1D<=HSPQOSOSMFSJKHEDGGS=;=<::50/.+%''('&'''7;=>FLFIMSJSKONMJISKMIJMLIAJKRKNSSHHGIOINRKSLSSSKMPOJKMLMNNKMSSSKMKRKKSSJJLSLM<;4+))(((DGPSMKHD=<<:<<<<DEFA@@@?33((((((11111;55FGKHMMQLJLOMMNLSLSKLSSCG>45SIHKGLNSIGKSJSLNSPSSSOKNJSSSRHHM?OEFGIJSG??62233@3>;9829DNLFKLJNMONNSJNISKKKSMLHOLBDD???:::::;DGCPLMQGPKGJGHGB?=<<=FHKIIJFJKOSPMEILAAGLHGKKHEGIBDIGFJGLFIHJJHCEFBAA@BHGJGNMIMLJPHSHFISJMMJJLHINSMJINHGFECFDHMHSKIIHGEH<:.,,,,.1GGFNLHFHGELEAGH9GKDCCDBIHGIHNHHGNJSHQNED,4976346745689EGGHOLSKSLLJSKKKFFEJIJJILL>>?>>>DJIHIDB7666++
@4337_2WVZPS_8
GGAATGTTTATAGACATAGCCTTGTGTATGACTGTCTAATCAACAGTGCAAGGAATTAGTTGTGCTCTCAAAAGGAGTTATGTGAAGGAAAGATTAAATGGATACATTTAATTAAGTACAATTACTACAAAATCTATAATGACTGGGTAAGTCACCCATTCAAGAAGGATCAGTTAGTAGAGATATAATAATATCTTACAGTTCAACTGATGTGCAAGTTTATAAGTAGACGTAGTGTGAAAGACTTATCGCTAACGCAATAGACGTTATCTCGAAAGGATAAAAGAAACCAAGAAGATATACAAATTGGTAACTTGTATAAGCCCTTGGTAATACCAAATAAGTTAGTTCCTCATGATGTCGTGGAAACATGACTATAAGATAAGTTGAATTCGATAGTAGCCCAAGAGGAATCAAATGAGTAAAACAAGTATTATAGGTAAATATTATGTTTTTCTATCTGAATGATTGTGCCTTGAAAAAGGTGGGTGAGGTCTGTGGGTAAAAATTAATTCCCATCTGGTTTTGGATTTTCTTCGGAAAATTGGTGCAAGAAGCGTGGAGTTGCTAACCATTGCTCAGACTTGTATCGCCAGTAGCACGATAACGATATTTATGAATGTTGTAAGGTGAATAAAAGCCTATGATTTGTGAACATTCCA
+
JISRRKJMRPKKMNMMPRSSNSSNNPRONRPPSOMNOSKQQISOKSOKNJSSMPKSNMKOLJKORQOSSOLSMGSQRKSNMMSLNSIMJNNRNSRLJPIKJGMKSNPSNLQSSJPJPNIQJLQLOJMJJLSNQKKOKMSILNSJPNSKKSMHJFCF<.++&&&&'+1367.---.DEGEJDLLLNNMLKPMSMSSNSMKNOSJMKSSSSSMNOMSMPSPMSMMSOSRSSLOLMLMSQKPRJKSRMOONQKSOJLMLNJNKOKKOLMHHSSMSOPSJSSSMOGLNKMGSSKKJJQRNMJSPLQMLQSSMSSPLPLNSLSSKNJMSMLSSNLSMSQJJLJSQNSSLRPLMSSSSSKLJSSLLLMQJSLMSOSMNJKKSHRMSOSLPJJISMSKSSSLMJMISKSSMPMHIAKSNMSKPKSNQSSPIOPSSIHFEDHE88:DJSOOKSKHKRHKKFQSNLSKSJSMSPSLMJSOSSSLSKEGGJGSSLKOSONGGDDDBGFGFFGGSKSMPSSKSMSMLDELIJII@?SC;=<=?S?<HECCDOKQSSOFIFDB>@9:HDDEGJSPSSMSSKOMIQBFMFFFDEDDDHPJJLSRMMHLKSMSJOSSOMOMKFEFCGLMKSKOJNSKQSMSOJMKLHHNJKKSKKJSKNMSONKRSSSSKLSMNPM
@4338_2WVZPS_8
AATGGTTAGCAACTCCACGCTTCTTGCACCAATTTTCCGAAGAAAATCCAAAACCAGATGGGAATTAATTTTTACCCACAGACCTCACCCACCTTTTTCAAGGCACAATCATTCAGATAGAAAAACATAATATTTACCTATAATACTTGTTTTACTCATTTGATTCCTCTTGGGCTACTATCGAATTCAACTTATCTTATAGTCATGTTTCCACGACATCATGAGGAACTAACTTATTTGGTATTACCAAGGGCTTATACAAGTTACCAATTTGTATATCTTCTTGGTTTCTTTTTATCCTTTCGAGATAACGTCTATTGCGTTAGCGATAAGTATTTTCACACTACGTCTACTTATAAACTTGCACATCAGTTGAACTGTAAGATATTATTATATCTCTACTAACTCATCCTTATTACGGGTGACTTACCCAGTCATTATAGATTTTGTAGTAATTGTACTTAATTAAATGTATCCATTTAATCTTTCCTTCACATAACTCCTTTTGAGAGCACAACTAATTCCTTGCACTGTTGATTAGACAGTCATACACAAGGCTATGTCTATAAACATTCCA
+
JHRKIIIPSMPKSLNMRSNOLOSSSPJNQMGGKMS:=I<<ABIFNMMLNBFKHMMLJNIJKSLMSLLHHHHSSGLLHBG=999:DAABOOJQMSJKMSPROSLQKSPLKKLSNLJIKSSLJFMMNOLLRPLSPNOLKSINOPJOJOSQLSPSSSMOSMSIOSKKSSSOKOMLKSLSOPOSIOSSNLOKSPMLNGEEEGMKSKSKJMIHISMSOIINKIMLQNNMSNSRRSOSSORLKLMMSSMSPJSMSLQJKSSMLQONROLMSJNOLJOMMSIKIJLJIDA?>,,,,--....335@CHISFGIIHIMSPKSOIJJSNSSSJMJO766,+++(''''/CMGLSJJHNKPNSSSPSNMNJMSQKMOJSNOKSPLJOMIPQKMQLSSKIJSQSNSSONSSJMSKORKKMSLSLK1///1:;;=KSRSSJNMKQNPKMKSMSNHIPPPPJSPLMORSSSSNJSNMKSSGNIJKKQOJOIQPRJLSOSMSMJHIFHNGIHIPONKOKSKNQSPPSNLNSNJJJPLNSJNIHSSLHJOAAABADED>===>HFFJIGHKILMGHIFJHHGGHHIIKQNKS
@4339_2WVZPS_8
GGAATGTTTATAGACATAGCCTTGTGTATGACTGTCTAATCAACAGTGCAAGGAATTAGTTGTGCTCTCAAAAGGAGTTATGTGAAGGAAAGATTAAATGGATACATTTAATTAAGTACAATTACTACAAAATCTATAATGACTGGGTAAGTCACCCGTAAGAAGGATGAGTTAGTAGAGATATAATAATATCTTACAGTTCATGATGTGCAAGTTTATAAGTAGACGTAGTGTGAAAGACTTATCGCTAACGCAATAGACGTTATCTCGAAAGGATAAAAGAAACCAAGAAGATATACAAATTGGTAACTTGTATAAGCCCTTGGTAATACCAAATAAGTTAGTTCCTCATGATGTCGTGGAAACATGACTATAAGATAAGTTGAATTCGATAGTAGCCCAAGAGGAATCAAATGAGTAAAACAAGTATTATAGGTAAATATTATGTTTTTCTATCTGAATGATTGTGCCTTGAAAAAGGTGGGTGAGGTCTGTGGGTAAAAAATTAATTCCCATCTGGTTTTGGATTTTCTTCAT
+
LMSPPLLSSRLKJPIMSOLIMMIOPORLKPKLHJJJIMLMKMIJKSLNNNSSLMSKFGIMKNPRSLNMJGGJSLPOJIISSLLLKHGHJIMJQLMIGMIILIKQMSKLSSSSMOHKIJIJNQKNLSJJJLMPSJKKIJJHNSSSOIKOKHNMIIOLH888779<;<=KHIHHIJIGJSMNSGKLKSOLONLNNKKSMKKNKMIKLMSNJPKLHILSLKIMKJJLGHHHHILLLHNNSSSOSNMSGPIHLHGJHIIHMKIKHHLKNNLSOROKLHLOINNNPNLRSKKJFIKJGGJGG>>01DEHJHOIKSKLIIKMIMLKIKISKOMPJKHEFHHFKJGIHGIHIQKLSJHHHFGOSJILSKKPOLHIFCBDBDHFHJNMJIILGGIHMFCDDCEDDDCDIGKIIGHFFHLHKHHHFFHGHHLJHHGIGIMHJFKFDGGHLHIFHJGGIJJLNGGGDEDEGGGFHGIOIHGHIEBBD=FHFFFIHGLIJEDEEGGHJJHJFGKKJPHKIIF??B?@EFBABBCB?A??ADA522*'#
@4340_2WVZPS_8
GGAATGTTCACAAATCATAGCTTTATTTAGCTTTACAACATTCATAAATATCGTTATCGTGCTACTGGCGATACAAGTCTGAGCAATGGTTAGCAACTCCACGCTTCTTGCACCAATTTTCCGAAGAAAATCCAAAACCAGATGGGAATTAATTTTTACCCACAGACCTCACCCACCTTTTTCAAGGCACAATCATTCAGATAGAAAAACATAATATTTACCTATAATACTTGTTTTACTCATTTGATTCCTCTTGGGCTACTATCGAATTCAACTTATCTTATAGTCATGTTTCCACGACATCATGAGGAACTAACTTATTTGGTATTACCAAGGGCTTATACAAGTTACCAATTTGTATATCTTCTTGGTTTCTTTTATCCTTTCGAGATAACGTCTATTGCGTTAGCGATAAGTCTTTCACACTACGTCTACTTATAAACTTGCACATCAGTTGAACTGTAAGATATTATTATATCTCTACTAACTCATCCTTCTTACGGGTGACTTACCCAGTCATTATAGATTTTGTAGTAATTGTACTTAATTAAATGTATCCATTTAATCTTTCCTTCACATAACTCCTTTTGAGAGCACAACTAATTCCTTGCACTGTTGATTAGACAGTAGTACACAAGGCTATGTCTATAAACATTCCA
+
6???@<<999:;<73/./''&&05()<;:;;;<<==??@@MMPKSKKSOKNIJSHJLSNMPSIQQMLSKIHIFHPILKOSPIPIFGHEEDDCFFIGILNODCCA?;999@ANSPIEOIF9<JABHSIHGPKFFBCDDEBA@AADEJQOPKSKHSNSSSSLIAMJFIOPSOSQKOFOJH::EA>===>BEFEDEEEGE@>>==////>AFLIMISMJKNCABBAAA<778:<=>77777@BBAAE2////01000066CDHSGG@?AJLNKSOSLSSQIJIJLQLJSSJJGIFDDCCBFCEEFEKSKJOOONPKSMKKSPS9999:LNKSNJLSKLQOOSKSNLORSRSKHGMLMSLSSSIKFFDEFC>>))++-,2224*?>>AB>78<<<LLQSOSOSMLMOSKJNHIPIDDB=<<756205;<21122DDFFCCCBALSMSSSKLMSNOMSLKMKKLQSLSQJLSJRSMOSPQMPKOKGK///NOKJSMSLKSSQKQNJKILISPKRSLMSSMKMMSKNMRPSPMSLOKSSKONLQISSMILMIILOMSMPRNMIRJJNNLNMKSSLPLKIKHGLJMJLPMSMILNJEDCDJPKHIKSSSNSSMSSSPPKOSOMRGJJ<322222=.-----A@ACSLIHILHCCCCBIHLFFEAA>
@4341_2WVZPS_8
GGAATGTTTATAGACATAGCCTTGTGTATGACTGTCTAATCAACAGTGCAAGGAATTAGTTGTGCTCTCAAAAGGAGTTATGTGAAGGAAAGATTAAATGGATACATTTAATTAAGTACAATTACTACAAAATCTATAATGACTGGGTAAGTCACCCGTAAGAAGGATGAGTTAGTAGAGATATAATAATATCTTACAGTTCAACTGATGTGCAAGTTTATAAGTAGACGTAGTGTGAAAGACTTATCGCTAACGCAATAGACGTTATCTCGAAAGGATAAAAGAAACCAAGAAGATATACAAATTGGTAACTTGTATAAGCCCTTGGTAATACCAAATAAGTTAGTTCCTCATGATGTCGTGGAAACATGACTATAAGATAAGTTGAATTCGATAGTAGCCCAAGAGGAATCAAATGAGTAAAACAAGTATTATAGGTAAATATTATGTTTTTCTATCTGAATGATTGTGCCTTGAAAAAGGTGGGTGAGGTCTGTGGGTAAAAATTAATTCCCATCTGGTTTTGGATTTTCTTCGGAAAATTGGTGCAAGAAGCGTGGAGTTGCTAACCATTGCTCAGACTTGTATCGCCAGTAGCACGATAACGATATTTATGAATGTTGTAAGGTGAATAAAAGCCTATGATTTGTGAACATTCCA
+
ISLNSLJPHENKHNSLKMMLLLMNOPSNIILNIPKSLSLHLIJISOJJRKISKLKHSLKSOSNSSLLJKHNFOMFSLMSOSOOPJLMPLKSLSMJJLJFENSIHINSISKJSKKKJLLGJNSMKONKHOMSPOMSMJMSJKILKQILLQKLSJJGKN=>;7<@APIMPJFIMIB@@===><?INKKKKJJNLMSMOQOJKLKRLKIKLOSOLIJSLMLMJSKKPJIGNIJGIIJIIKQSNNPRHKHHFGEEFBE?==>?CJGHHGMIMLOJJIOOSHSKKJNKNHQNEHHGJLKLLLKHHHMNLSHJGJH@11111JPHMLSKIJMHMKHJKGJNLOKSSSSJMPFKIJIJJKIJKIJHHHJGIILSLNKHFGGGLGRHHSJGHFIHKKJLHEEDEFQIABBFFGMKGIGIMMHSSJNNHOGMJJNMMHSIKJLKGIHIHKJSKPKKLILNHSNSNJIJKHHGJIHHJMOKKHIRJHIFMPJLJMSHHIHLIMKGIQ@AA@BSSLPQINHNB++4++MJOHOPMKSPSFHLIGSFAAAIJNMSRCEBAAB@CIEBBCCEHLQJHIIGHFFHFHKDAD:65445100011JNJHMGKFFHGECDCDEDDEEHIKKG77778NJIFHFBBCBDEEDDDEFEDDCEDFHHJHJJGFDBCC,++
@4342_2WVZPS_8
TTTTACTCATTTGATTCCTCTTGGGCTACTATCGAATTCAACTTATCTTATAGTCATGTTTCCACGACATCATGAGGAACTAACTTATTTGGTATTACCAAGGGCTTATACAAGTTACCAATTTGTATATCTTCTTGGTTTCTTTTTATCCTTTCGAGATAACGTCTATTGCGTTAGCGATAAGTCTTTTTCACACTACGTCTACTTATAAACTTGCACATCAGTTGAACTGTAAGATATTATTATATCTCTACTAACTCATCCTTCTTACGGGTGACTTACCCAGTCATTATAGATTTTGTAGTAATTGTACTTAATTAAATGTATCCATTTAATTAAGTACAATTACTACAAAATCTATAATGACTGGGTAAGTCACCCGTAAGAAGGATGAGTTAGTAGAGATATCATAATATCTTACAGTTCAACTGATGTGCAAGTTTATAAGTAGACGTAGTGTGAAAGACTTATCGCTAACGCAATAGACGTTATCTCGAAAGGATAAAAGAAACCAAGAATATCAAATTGGTAACTTGTATAAGCCCTTGGTAATACCAAATAAGTTAGTTCCTCATGATGTCGTGGAAACATGACTATAAGATAAGTTGAATTCGATAGTAGCCCAAGGAATGAGTAAAAA
+
SSSNSSPLQKOSLJSSMSIKQSSSSQSSSSSLQJOFLKLSKNPLQRIOO>=:::=<>JLJJMNSLLNMIKSKLHMHLHOBBAAAFFCESSOIRJCBAB@AACQONLKRSSNNNNSSJLFOSSKOKROMMSSSPMIL==96433335BBKKLRSLNLOSRSPOSNSQSSNKJNSPKNSSOSOSIGIA;:8623IGMKSNNNONSKIJOLOOSKGHEEE::;;<OFIKMLMNSNQRIISSSSKKKQKSSSNKLSJISSJSSLKOPPNKOPSJQMJMSSMSKMKOMLLSNJSSOSMOSJLOJSRSMNSHNSLKSSSQSLQOMJSOPLPLNFEFFGSLSSIE>=>=>:;:;:.....DGIKMSHGFEGDGIJFGFFB88777:83--+*+,-24=C@@???BCABAB?<=@>('&&(45667:??@?=<87766566678843421,()/1779;=AABAABBBBBCFFDEEBA@?@??;;8791110030...1:9::::@ACFFFCFBEDEJGD?;<::9778,++++4=>>@?@??789;;??@BFDFFGFDCB@A?>@BAFHEECDHFEGDDCBB>;:;B@?>>?BBCCCBBBAABCBDEEHCBA@AAA@A@=54434::;;:9763/.*('&%%&'+57
@4343_2WVZPS_8
GGAATGTTTATAGACATAGCCTTGTGTATGACTGTCTAATCAACAGTGCAAGGAATTAGTTGTGCTCTCAAAAGGAGTTATGTGAAGGAAAGATTAAATGGATACATTTAATTAAGTACAATTACTACAAAATCTATAATGACTGGGTAAGTCACCCGTAAGAAGGATGAGTTAGTAGAGATATAATAATATCTTACAGTTCAACTGATGTGCAAGTTTATAAGTAGACGTAGTGTGAAACACTTATCGCTAACGCAATAGACGTTATCTCGAAAGGATAAAAGAAACCAAGAAGATATACAAATTGGTAACTTGTATAAGCCCTTGGTAATACCAAATAAGTTAGTTCCTCATGATGTCGTGGAAACATGACTATAAGATAAGTTGAATTCGATAGTAGCCCAAGAGGAATCAAATGAGTAAAACAAGTATTATAGGTAAATATTATGTTTTTCTATCTGAATGATTGTGCCTTGAAAAAGGTGGGTGAGGTCTGTGGGTAAAAATTAATTCCCATCTGGTCTTGGATTTTCTTCGGAAAATTGGTGCAAGAAGCGTGGAGTTGCTAACCATTGCTCAGACTTGTATCGCCAGTAGCACGATAACGATATTTATGAATGTTGTAAGGTGAATAAAAGCCTATGATTTGTGAACATTCCA
+
JLNSRKONRSONPJKJLMLPLSMPSMSJMRQMLMSMKJISIJNNOOMKMMNSJJHILSMMSPMSSSOQLMMMKOQNLSJLMLJNSKSLKOSLPJKHSPHJIHIGJJJIJLJMJMJIOIIJOJKILLKJKMIJSQMILKLJMONMJNOMLOPJKHIFE>CBDHKJNMLSJJKHJJJJKHMHILNNKLLNSJKNNKNLKKPNNMMOSJKOMLKMQIIIKONJIKLDSJLMPKJIKPJJBBDDCRKNJSOHHFHMIGHHHHGIKKFGGIISLOQKLMQNLJS2224MJLRLLKJJHNLOOQILJLJMMKSKPMNLMJLLLLLKMSQLPQKONMOLKSLKKNLNOKKMINKNLJOKJMSNIJJGIHHIMMPPOMJKIGHJII?GFC@>>>MPNSPQRPLJNQMMQKSKNOMMOOQQPJILLNSNKKHSMSLNSSKIJJOISPKKLSMSSOPRSPJSSSSPKHKOJNJHJILSJRSSKSKF?GKSOONOPNSLQNSSSLJNNCCCCHFSJSSSNSNI77I77OSSSSNSMLQSNKSSNSB>>>MIKOSNMMSLSKHIORQHLNLLSSSPRIKKJGKQLOA@@AASKSSQLHMOSIPNISIKJKPMNJPHKJIISISPMLSHIMKKMSSSKJJJLHKSSOLLKRHOKSPJHKJNSSMIHGNHGCAF
@4344_2WVZPS_8
GGAATGTTTATAGACATAGCCTTGTGTATGACTGTCTAATCAACAGTGCAAGGAATTAGTTGTGCTCTCAAAAGGAGTTATGTGAAGGAAAGATTAAATGGATACATTTAATTAAGTACAATTACTACAAAATCTATAATGACTGGGTAAGTCACCCGTAAGAAGGATGAGTTAGTAGAGATATAATAATATCTTACAGTTCAACTGATGTGCAAGTTTATAAGTAGACGTAGTGTGAAAGACTTATCGCTAACGCAATAGACGTTATCTCGAAAGGATAAAAGAAACCAAGAAGATATACAAATTGGTAACTTGTATAAGCCCTTGGTAATACCAAATAAGTTAGTTCCTCATGATGTCGTGGAAACATGACTATAAGATAAGTTGAATTCGATAGTAGCCCAAGAGGAATCAAATGAGTAAAACAAGTATTATAGGTAAATATTATGTTTTTCTATCTGAATGATTGTGCCTTGAAAAAGGTGGGA
+
IJFIGFIGHIJIGHGIGIMHGGFGIHHHGGFGFHIGEEEEEIHIFFFEFGGHDFEDIIFHIKLLJJKMHHKOJNGECCFEGHSKJSGFNMLJHJGGKIHFECCCEFHLSSRRNMGEEEFFHNHIBAAACSSNJJKFFEEFHFGOFJGFHIGGHDFGB=BBDHIJLGGIFHHGFIIHFGGEHGGFGHIGISLO>===@HIKGGIHJGGGHJIJHEHEGGFEFFEEEDCCDCD@@@@?=??@CKHJHEEECBBCBECCCCDFFHEEGIGKNIMJNSLMMKHHNHHMHSMGIHKIKHKKMHKJGLHGCDSNMKKNSLKILSIJLJIMMJNIJGGIGGIHIJMSQOJMSJPKQJKGIHJLSMHGEFDEGHIMIHDCBCCEFFDB?>@DJKIJHGJEABB=:;;<8888656?HJIHFHFIHHFECCCDGFDDBCCEEEGCBBCCCDFGFKEEFGHNKPLGHFFEEEGFIDFIIHHGFHGGGJKJMJOHFEBA
@4345_2WVZPS_8
GGAATGTTTATAGACATAGCCTTGTGTATGACTGTCTAATCAACAGTGCAAGGAATTAGTTGTGCTCTCAAAAGGAGTTATGTGAAGGAAAGATTAAATGGATACATTTAATTAAATACAATTACTACAAAATCTATAATGACTGGGTAAGTCACCCGTAAGAAGGATGAGTTAGTAGAGATATAATAATATCTTACAGTTCAACTGATGTGCAAGTTTATAAGTAGACGTAGTGTGAAAGACTTATCGCTAACGCAATAGACGTTATCTCGAAAGGATAAAAGAAACCAAGAAGATATACAAATTGGTAACTTGTATAAGCCCTTGGTAATACCAAATAAGTTAGTTCCTCATGATGTCGTGGAAACATGACTATAAGATAAGTTGAATTCGATAGTAGCCCAAGAGGAATCAAATGAGTAAAACAAGTATTATAGGTAAATATTATGTTTTTCTATCTGAATGATTGTACCTTGAAAAAGGTGGGTGAGGTCTGTGGGTAAAAAATTAATTCCCATCTGGTTTTGGATTTTCTTCGGAAAACTGGTGCAAGAAGCGTGGAATTGCTAACCATTGCTCAGACTTGTATCGCCAGTAGCACGATAACGATATTTATGAATGTTGTAAGGTGAATAAAAGCCTATGATTTGTGAACATTCCA
+
FIGGIJKJSISLSIKLHJJSNJKNOPSPLSLKLSLMJNLJKLKNQMQJIPLIQSMKLSJLJSJPSSPSPGOJMELLJSKMKLKSPSQGPPRSJJKHKILRSISMSPRLNLSSJFLIKIRKIMLLJISLFKMJKPSJIKKMNOQNNJKMOIOHKKJMHBBA///0DCJSEHEGFMIPGG@><<KLKSOJNSKSQSNIMNLIL99844666IIHJFIFGGJNJRKMRIOKOHQHLJKJONOSSPSSSSRHFFJGHIGHHGGNKSMHIKIONNKOKMSSKOILKQJKEISPIHOPJSLOSISSMMSPLSLSIIKJNSKJSLMMMQPLLSNSNSLNIRJJJNKKSRMPIISKQRKOLLSLSKSSSKJJQRLSMKJKIHISLSKSICCDSLLIJOQGCEDD@D????@@HPLHMJSSQJNLJKNJJIOSOLSLMLIKHNKKJPIIKJSIQSISPJKSPSPSNSHGDEFEGRLNJKKSJJMKJKLSONQMNLKKKMPJJHKOKMSKRGJSSSQSQKKNL98K99NPNLKOLSJJMKNSOMS>667PLNNHMHEGEEIKRMIHFFFIONMLLSKNILJHSKSSMMHKHLIJKMSNOHHEFDFHKLLKIGFFEKHEFFGHSNOOGSJKHLKMJHIKHIHHHJHOSJQMJJJGKLJLKSSJIHGEFFGEF
@4346_2WVZPS_8
GGAATGTTCACAAATCATAGGCTTTTATTCACCTTACAACATTCATAAATATCGTTATCGTGCTACTGGCGATACAAGTCTGAGCAATGGTTAGCAACTCCACGCTTCTTGCACCAATTTTCCGAAGAAAATCCAAAACCAGATGGGAATTAATTTTTACCCACAGACCTCACCCACCTTTTTCAAGGCACAATCATTCAGATAGAAAAACATAATATTTACCTATAATACTTGTTTTACTCATTTGATTCCTCTTGCACTGTATTCGAATTCAACTTATCTTATAGTAATCTTTCCCACAACATCATTGAGGAACTAACTTATTTGGTATTACCAAGGGCTTATACAAGTTACCAATTTGTATATCTTCTTGGTTTCTTTTTATCCTTTCGAGATAACGTCTATTGCGTTAGCGATAAGTCTTTCACACTACGTCTACTTATAAACTTGCACATCAGTTGAACTGTAAGATATTATTATATCTCTACTAACTCATCCTTCTTACGGGGTAACTACCCAGTCATTATAGATTTTGTAGTAATTGTACTTAATTAAATGTATCCATTTAATCTTTCCTTCACATAACTCCTTTTGAGAGCACAACTAATTCCTTGCACTGTTGATTAGACGGTGACCTGTTAGCAAGGCTATGTCTATAAACATTCCA
+
KJNSKKSSMLJSNNSSSMHIJQJRJNMSOSSORSQKQJIIKNNKJOMJQSMOKKKKPLLKNILLKJJKOKJKHIIMSMNNSMLSKMMSOSMLGOKSKISRSLSNOSNNSSLJKJIMHGKLLNJJIIRNSSNSOLJKJJLLIMNKKLMPSSOMIQJISJLLIKJSMSDLJLKNMISLQMI;@SIJLNSSSOKMRIMJNLOSOMILIKSNSMOMSFIFIHNKESNSSKPKJMIJSIHOOPKSSKINPLIENBAAB@?<+*&&&%$$$$%%&***(((('%$%%&&&&*))))*)(('&',&'+***+,,,-+)()(),,,/6@>==??<:==88888@@DQLGLKIIQKOL>IHDGSSHHHKDCDDCC8889794477888211//25AACB?BBBHGGJSJSKOJKKMKMMSLLKJSHPISMSLSPSRLKLSSRJSSNKOJSOJSLMPSJKKQSLOJSMSKOKMRQKNGJKSMEFEEOSNMLOMMLJHKPJPSNKNRKKILHEGFJ;9/+*+......=9:>@AAHISILIIJNSKKKHFHHSLGIBA@A==850000&'&&&&'.012112>???EJHGIGFGGJIQMHIFFF665445=8000@AGEGEDFHEKIQNOMLNJMK=<<;-,,%&&%&'')&%&&&):<?ADDD@@@?<<<<322,,+
@4347_2WVZPS_8
GGAATGTTCACAAATCATAGGCTTTTATTCACCTTACAACATTCATAAATATCGTTATCGTGCTACTGGCGATACAAGTCTGAGCAATGGTTAGCAACTCCACGCTTCTTGCACCAAATTTTCCGAAGAAAATCCAAAAACACGATGGGAATTAATTTTTACCCACAGACCTCACCCACCTTTTTCAAGGCACAATCATTCAGATAGAAAAACATAATATTTACCTATAATACTTGTTTTACTCATTTGATTCCTCTTGGGCTACTATCGAATTCAACTTATCTTATAGTCATGTTTCCACGACATCATGAGGAACTAACTTATTTGGTATTACCAAGGGCTTATACAAGTTACCAATTTGTATATCTTCTTGGTTTCTTTTTTATCCTTTCGAGATAACGTCTATTGCGTTAGCGATAAGTCTTTCACACTACGTCTACTTATAAACTTGCACATCAGTTGAACTGTAAGATATTATTATATCTCTACTAACTCATCCTTCTTACGGGTGACTTACCCAGTCATTATAGATTTTGTAGTAATTGTACTTAATTAAATGTATCCATTTAATCTTTCCTTCACATAACTCCTTTTGAGAGCACAACTAATTCCTTGCACTGTTGATTAGACAGTCATACACAAGGCTATGTCTATAAACATTCCA
+
<<=;;555557:652;FG=<<<;;<D9LKMPLOINIIHIIIHJNLSKSRKMISNHJKKLLJJNILSHOIJHFFHIMNSMMOLLMKQORIEB91-----53446:====?D@@HJGHHHGKQE*)''(&&''17(&&&&63/&%%%&).22DEKNEFEGEFFEIIDNMHLPKMKJSNLKLKREFSNNORJMMKSKKPSKSHKKKLSSSOSSSKNISNSSRNNNOSMSOMPSPSSKSMSNQSOPKOMKOIJMJPKLSSPSJIKMSPGKNHIKSOLSNLSNJSLSMSIMMISJPKNMRSSOQMOJIKISSNSJSSKSPSMQSLOKJROOQOJNLLPNSPJLSSMMMSOLSMSPSPNSSKMJLMMSLOSSRSJSGIFGSIJC?772-CAABBDFB>?OSNSPPIMOSSRJSLSKSGMQNJHIHFHF99999FSSMKLSOLLNSSPLSOQMKSJSSHLMKSSJKNSNLSJJSSNPSOLMPKOMPKLLSMSRSLKSQPOQNSSLROSRQSIIHJLPQMNOMJRISLMKSLNQMOLLRLJKSJINSKPMKSIHKIJNMLJMKHJOOJJJOJKIJJSQSMNPLKKSOMKLHIPSJNLNOPKSDF@<:;EKDEFMLSSOMSLKOLNSJLSRNNPNQOIPIIKNSSNSSNIHJPOSHLKSPLKSILJMSSSOLR
@4348_2WVZPS_8
CAAATCATAGGCTTTTATTCACCTTACAACATTCATAAATATCGTTATCGTGCTACTGGCGATACAAGTCTGAGCAATGGTTAGCAACTCCACGCTTCTTGCACCAATTTTCCGAAGAAAATCCAAAACCAGATGGGAATTAATTTTTACCCACAGACCTCACCCATCTTTTTCAAGGCACAATCATTCGATGAAGAAAAACATAATATTTACCTATAATACTTGTTTTACTCATTTGATTCCTCTTGGGCTACTATCGAATTCAACTTCTGTTTCTACTATAGTCATGTTTCCACGACATCATGAGGAACTAACTTATTTGGTATTACCAAGGGCTTATATGCCAACTTTACCAATTTGTATATCTTCTTGGTTTCTTTTTATCCTTTCAGATAACGTCTATTGCGTTAGCGATAAGTCTTTCACACTACGTCTACTTATAAACTTGCACATCAGTTGAACTGTTGAGATTATTATATCTCTACTAACTCATCCTTCTTAGGTAACTTACCATCATTATAGATTTTGTAGTAATTCTATTAATTAAATGTATCCATTTAAATTTACTCACATAACTCCTTTTGAGAGCACAACTAATTCCTTGCACTGTTGATTCGACAGTCATACACAAGGCTATGTCTATAAACATTCCA
+
&&&(*522,++,:<<@511112=?@<<<=>@LNHGLKSLSOLJSKINP=:::9:654346DFIGGIHFH?>10002DFDEAAAAAE==B64//.77756555<<<EDCHN9665556>@AAA<943356422223467=<<8779<<;3222126+++++,,,::89;==?AB?:::;HABCCCB***))))&'''*+--03&&&&&&&&&&&)))***+CEDGDBAEDCHIGEEFG?B732224<9***+787643+'&&&(+++014///221.0(((((288:;=8788+++-)))&'***69;=>??C@???>>>><9:AAEE???988:@??5321-''&%%&&&)()21111GFFEG?>31/./236654231232*))*0//*&%%%'+,+++,,56<==BCBCKDEGC>==66776<=:<<98--+++)'(''DCB@AB@@AHJJDCBCBCESKHDE+''''('&(*+++13;334AC?>?B<::9:>>543--+'&%%%%$%*)**))++,)''''(&&'''''''(('&&')*--*/31.....1//33/3+**)))*''(;@AEFHMIDFC6+GFJDDEHGJLJLSLFDBCDCDIJIJHLD98980000195556734445ECBBC@@:9991/-(.)'$$$
@4349_2WVZPS_8
GGAATGTTTATAGACATAGCCTTGTGTATGACTGTCTAATCAACAGTGCAAGGAATTAGTTGTGCTCTCAAAAGGAGTTATGTGAAGGAAAGATTAAATGGATACATTTAATTAAGTACAATTACTACAAAATCTATAATGACTGGGTAAGTCACCCGTAAGAAGGATGAGTTAGTAGAGATATAATAATATCTTACAGTTCAACTGATGTGCAAGTTTATAAGTAGACGTAGTGTGAAAGACTTATCGCTAACGCAATAGACGTTATCTCGAAAGGATAAAAGAAACCAAGAAGATATACAAATTGGTAACTTGTATAAGCCCTTGGTAATACCAAATAAGTTAGTTCCTCATGATGTCGTGGAAACATGACTATAAGATAAGTTGAATTCGATAGTAGCCCAAGAGGAATCAAATGAGTAAAACAAGTATTATAGGTAAATATTATGTTTTTCTATCTGAATGATTGTGCCTTGAAAAAGGTGGGTGAGGTCTGTGGGTAAAAATTAATTCCCATCTGGTTTTGGATTTTCTTCGGAAAATTGGTGCAAGAAGCGTGGAGTTGCTAACCATTGCTCAGACTTGTATCGCCAGTAGCACGATAACGATATTTATGAATGTTGTAAGGTGAATAAAAGCCTATGATTA
+
7==?@@@CEDGJKPSKJOSJPSNMJROQLRIJSKISLRMPJSSJIKSJPLJSNLSSSHDHHFGG=97889<>>?GKIFHGHHONSPLGFNLKSMONKSHJJJSKPKSLSSKSLOKKGLSKOPLPSMIJHMPNSMHLKMKSJOIMINPLJHCGD@<B@7><=@FROILLISHRM43322255699HHINMLOPSSSOSISMPSOKOKLSMMSSMLKRNSPKRQPKSQKORJQ100001:;77900/...EFGJIKKKJISSQSSSSNNSSLRQSLLSHKSMLNJSPSOJLIOLPSRMPSPSJNMJHJEDF8777;)))))9112SPSQIJLMKKHNIMOSLMSSSKSQLGMIKPJILJKSPSOLOMMMSJIJLINLMHHILRJD>>>SSMIJNMLSKMSMSLLMLSINNJPMOKOSDPMOJSSNLNSMLJGKHMKSOSNJOSLNNSKSMRSNKSSQSNSLJIMHQOKSSLMKIMSSHRLKRSKMMQKLOLLKJJHNLO===<@EEIHHFHIEK00500IKJMSOMLKSIILIKLSI;;<SOOKRK++++-999=><;<HINSIMSSJOHLKMGJNJJKMQPMIOJQNQMMRGKGIIIINIJDEDCDHCDFDGSKIKGLJJMROJKMOKGIFIJKINJJOLIMHE..-,&
@4350_2WVZPS_8
GGAATGTTCACAAATCATAGGCTTTTATTCACCTTACAACATTCATAAATATCGTTATCGTGCTACTGGCGATACAAGTCTGAGCAATGGTTAGCAACTCCACGCTTCTTGCACCAATTTTCCGAAGAAAAATCCAAAACCAGATGGGAATTAATTTTTACCCACAGACCTCACCCACCTTTTTCAAGGCACAATCATTCAGATAGAAAAACATAATATTTACCTATAATACTTGTTTTACTCATTTGATTCCTCTTGGGCTACTATCGAATTCAACTTATCTTATAGTCATGTTTCCACGACATCATGAGGAACTAACTTATTTGGTATTACCAAGGGCTTATACAAGTTACCAATTTGTATATCTTCTTGGTTTCTTTTATCCTTTCGAGATAACGTCTATTGCGTTAGCGATAAGTCTTTCACACTACGTCTACTTATAAACTTGCACATCAGTTGAACTGTAAGATATTATTATATCTCTACTAACTCATCCTTCTTACAGTAACTTACCCAGTCATTATAGATTTTGTAGTAATTGTACTTAATTAAATGTATCCATTTAATCTTTCCTTCACATAACTCCTTTTGAGAGCACAACTAATTCCTTGCACTGTTGATTAGACAGTCATACACAAGGCTATGTCTATAAACATTCCA
+
JJISKMKNKPKJOMPCHM<<;<<<A>;>>:8889F::GKKIISJSPSQLOSQMINIKKMJJPLNLKSNKN:::::N9999MJMSSSNKSLJLPSSNSHNRSJNMRSOLJK<<QSJGGEIJKHJDDHHSFSSSMOMOSJLSRFGGIFEGCOHFBABBBBBA?AA;@7655543)))2000.-+,+,09AIKIKKOLSLKIMKNKPMHLSSSKMOMMJSLLNKILKMSIMKSMISSQLKMSKGE20000AALIGKGJLKHGNIKNOSLK>;;;=BBCEFLKHGHGEDEJNHFHGH9++''');?@ACFIKNKSSONMSKSOPNJIJLKSSLJKJKHMSOJRSSOLLOPLJSSPKSLSMKSSSNSJAAEEB99:==ACHE@:;C>=53222,899:KPSOJLLSLOMJSJKMKMH2111111/----=DGHGHFLKNSIFFFDEHKRSSSMILRLMLJSSLLMIB@AAAPSLMNSLSQSQPJHKIHHGSRQRMLKGHGGKNNHPDB&&%%&')*****)*,=??CCEILKMSLSLKKQJKRSJNPKKLIKJNPOSSMRSJSSSLSSJGHSFFEB><<<11DHILMSLMOIILMKSSLJLHJ;;;GISPSSMSLNSNLSKRSNSSLMLOHMOILKSLPMSKSSMQSKHNLOKJOHHGHOMMILJ
@4351_2WVZPS_8
GGAATGTTCACAAATCATAGGCTTTTATTCACCTTACAAGATTCATAAATATCGTTATCGTGCTACTGGCGATACAAGTCTGAGCAATGGTTAGCAACTCCACGCTTCTTGCACCAATTTTCCGAAGAAAATCCAAATCCAGATGGGAATTAATTTTTACCCACAGACCTCACCCACCTTTTCAAGGCACAATCATTCAGATAGAAAAACATAATATTTACCTATAATACTTGTTTTACTCATTTGATTCCTCTTGGGCTACTATCGAATTCAACTTATCTTATAGTCATGTTTCCACGACATCATGAGGAACTAACTTATTTGGTATTACCAAGGGTTTATACAAGTTACCAATTTGTATATCTTCTTGGTTTCTTTTATCCTTTCGAGATAACGTCTATTGCGTTAGCGATAAGTCTTTCACACTACGTCTACTTATAAACTTGCACATCAGTTGAACTGTAAGATATTATTATATCTCTACTAACTCATCCTTCTTACGGTAACTACCCAGTCATTATAGATTTTGTAGTAATGTACTTAATTAAATGTATCCATTTAATCTTTCCTTCACATAACTCCTTTTGAGAGCACAACTAATTCCTTGCACTGTTGATTAGACAGTCATACACAAGGCTATGTCTATAAACATTCCA
+
SLHLKLMONKSNSPPMMSLLHMJNSSNSMMMSKNLKSIKOLJPLOLSKPIOSSHOLQNKLMKMNLPMMLIHJGLRQOSSSMRNGIGGJISSKKJNJSNKSLPMLLIJGIPFDCEACBFSLHELFHRSLKLMSNKJSSQRLKOSMHIJJJKKSJLLLSSMJJSOOSKJOJOHLSIQLJDSA?IBDEEFFNSLMSHLHIGJMJLHFECSLPKHH<;;;;;;995550,---FOHMKRISNRLPQIPLNKMINLKOLSJKSNQIKLLJ=<<<<>=>FJFHFGMNPKHIMHISMHSNMJOLIMLNLJSMOLKJLSMMLISMJSLOLSOSNLQSB@?4/-,*(((((,@GOJSJKLMMHJMKNOSMKSJKKIBD;;@?@<:66<5@CCHNOIINJILOSLKSKILLGHIGG?KHSSLJLOOIJHDFBPHMIQLNOQIMNMKLGNHSKJMSKJLJLLOMGONSSOSSPSKSSISJSIQPKQONJGI?==GIFGGHCEFHGGGB>=;;89&&*)))))**;AFHIIIKISGHISLQIJGFGGMJJRKMNLHSKGGIKRLKIIQMPHNQKQMPKQI=88:;EIKGGMQLKKMSSIOINMJKIIIIPINIGGHGJJLMLKSSNMSIPSLJIKKILHNKKKOJLHHKGGJJK64445BD<AB>)))
@4352_2WVZPS_8
GAGCAATGGTTAGCAACTCCACGCTTCTTGCACCAATTTTCCGAAGAAAATCGAAAACCAGATGGGAATTAATTTTTACCCACAGACCTCACCCACCTTTTTCAAGGCACAATCATTCAGATAGAAAAACATAATATTTACCTATAATACTTGTTTTACTCATTTGATTCCTCTTGGGCTACTATCGAATTCAACTTATCTTATAGTCATGTTTCCACGACATCATGAGGAACTAACTTATTTGGTATTACCAAGGGCTTATACAAGTTACCAATTTGTATATCTTCTTGGTTTCTTTTATCCTTTCGAGATAACGTCTATTGCGTTAGCGATAAGTCTTTCACACTACGTCTACTTATAAACTTGCACATCAGTTGAACTGTAAGATATTATTATATCTCTACTAACTCATCCTTTTTACGGGTGACTTACCCAGTCATTATAGATTTTGTAGTAATTGTACTTAATTAAATGTATCCATTTAATCTTTCCTTCACATAACTCCTTTTGAGAGCACAACTAATTCT
+
LMSKRMOMNIJJNJSLJKJKIJKSSQPSMSMHHEDCEDSNSSJRLSSLKSMLOGSJQSLPSPSIKLPRSNMSLSLSSLSJKKMMOJLHIHSMQMJJKSSMSQLKSOSSMNKLONJOSMQSSOMMSSSSPSSSQJKLSLMNSSKOSSSLJLLSNSNSSMSLOGSGOIIGOA@DDEFGFHOLLSSNQJKJLJHLLLIINEHMNNLNRPJMOHHKSMPJSSKILKPOSOHKKNKLHGHJISRLSLSOISNMMJPKNQSOLQSONMMKNOSSJROJOPPNSNSISHB>>@?@E++++4+53465:ACGOLGKSKOIMKOLSJQOSQPNNJIMSQJKKOICLKSSLOSSSRKKLMLLPPMLSLSJKQLNQPSLLNOOOFGEFGGHOJIMMQNJSILMOJMMQOMLPIJSSOJLNLOLNKQOLJHGC@BBDLSKLOJLPLIKJJLSSKMLJOJNJSJQSIKHSOSNLJSJHLLJIGKNSLSIHJKJLKKKIHLLLMKHKLJSLHIIJJSJRJOSSPJJHHHHFGIFFDCC?6/
@4353_2WVZPS_8
TCAAGGCACAATCATTCAGATAGAAAAACATAATATTTACCTATAATACTTGTTTTACTCATTTGATTCCTCTTGGGCTACTATCGAATTCAACTTATCTTATAGTCATGTTTCCACGACATCATGAGGAACTAACTTATTTGGTATTACCAAGGGCTTATACAAGTTACCAATTTGTATATCTTCTTGGTTTCTTTTATCCTTTCGAGATAACGTCTATTGCGTTAGCGATAAGTCTTTCACACTACGTCTACTTATAAACTTGCACATCAGTTGAACTGTAAGATATTATTATATCTCTACTAACTCATCCTTCTTACGGGTGACTTACCCAGTCATTATAGATTTTGTAGTAATTGTACTTAATTAAATGTATCCATTTAATCTTTCCTTCACATAACTCCTTTTGAGAGCACAACTAATTCCTTGCACTGTTGATTAGACAGTGCAAGGAATTAGTTTGTGCTCTCAAAAGGAGTTATGTGAAGGAAAGATTAAATGGATACATTTAATTAAGTACAATTACTACAAAATCTATAATGACTGGGTAAGTCACCCGTAAGAAGGATGAGTTAGTAGAGATATAATAATATCTTACAGTTCAACTGATGTGCAAGTTTATAAGTAGACGTAGTGTGAAAGACTTATCGCTAACGCAATAGTTAATACCTATAGAAAGGATAAAAGAAACCAAGAAGATATACAAATTGGTAACTTGTATAAGCCCTTGGTAATACCAAATAAGTTAGTTCCTCATGATGTCGTGGAAACATGACTATAAGATAAGTTGAATTCAATAGTAGCCCAAGAGGAATCAAATGAGTAAAACAAGTATTATAGGTAAATATTATGTTTTTCTATCTGAATGATTGTGCCTTGAA
+
NOSISMRMJJSKMKQOKQIJSKIRPMSONSMMLONNIOJLSMMSLJMSSILMSOSSSOKKNNSMISSI0000DI??RRPLSLKLKJNIHNFGIHGH=4-,,,,5CCJSSIISPQSNIIIHHSQJIOMMMSLMSMNKOSHIMNOOMMJLSSKJMLSPJNLPSRIOSNJPLIOPSSLLSSSSJKJSLF8878>?B=???61555OHRISLNSMOSSNIONMLSJNOSFJMIJOI?=<<86454@EIHIGHHJKSIKMJOKPNMKIHGHIGJKLKNSSKSNOOQOPMRSKSSSMJPSSSKQQPLRNLOJMSSSMJPSSMSOKMLKLKLIMGHGHLOKLMLLMSJKSLOJMSSPSNKJJSOJNSKHNOJQNRIGSIPSSSKQJLOS<BFCCCBBCDB;;HPHIFLMQSSNSSNSIQSRPSLSSKKMLMKKLKNSRSNNMSNQJLIHHGHJMGDE=?>DBGHCDCB?((FOGIMEDIGDCJGHHKFIJKGLOEFHILOKIJFEGFHGIGGJHHKSISHLJFFFDECEFGHIGDGCDFJHJGIGBAA78889DBCDDCED;7765843133:;AB76677CCGA@;867BBCCBAA@BDEEGJHIFCBC@ABB@@?@AAA32222824<<<=>@ABBB655556CBA<;53212;<=?>><:9654'%%%%%&&&&&&$$$$%&38<=<>??<EDECB<:930++02.,,78:=@A?@>;11111==>A?>??>?>>@BCDDEDCDFDFFGGEDFFGFEDDBB=;;;=?====>BCBDCAA@@@AABFHEF>99711221.'&&&'(((.0/-,11238BCA?CA?BB@@ABADEDBABAAAA?=<<=?BDDEBBA?>@ADGOG@>>>@>?@A@>ABBDCDCDB?<;
@4354_2WVZPS_8
AAATCATAGGCTTTTATTAGCTAATTCATAAATATCGTTATCGTGCTACTGGCGATACAAGTCTGAGCAATGGTTAGCAACTCCACGCTTCTTGCACCAATTTTCCGAGGAAAATCCAAAACCAGATGGGAATTAATTTTTACCCACGACCTCACCCACCTTTTTCAAGGCACAATCATTCAGATAGAAAAACATAATATTTACCTATAATACTTGTTTTACTCATTTGATTCCTCTTGGGCTACTATCGAATTCAACTTATCTTATAGTCATGTTTCCACGACATCATGAGGAACTAACTTATTTGGTATTACCAAGGGCTTATACAAGTTACCAATTTGTATATCTTCTTGGTTTCTTTATCCTTTCGAGATAACGTCTATTGCGTTAGCGATAAGTCTTTCACACTACGTCTACTTATAAACTTGCACATCAGTTGAACTGTAAGATATTATTATATCTCTACTAACTCATCCTTCTTACGGGTGACTTACCCAGTCATTATAGATTTTGTAGTAATTGTACTTAATTAAATGTATCCATTAAATCTTCTTCACATAACTCCTTTTGAGAGCACAACTAATTCCTTGCACTGTTGATTAGACAGTCATACACAAGGCTATGTCTATAAACATTCCA
+
KNMLJJHHPKHFB>5555'&&&&&'),:=ADEFEGJGLJIRNLSLJSJOOSSNKIMIHPKNSMOSSPRSNSSSRKLLSSJISQJNKSJSLRSSSNSSKLMNSS,;K--FFHGEDDDFDAAA>=:533349<AQIFFGEEFDA><95911115A@BBFCEGMOJMSECBDSSJOKLPQRSMSSMOSNKLSQKJOSKOSISSSSJSSSMKLSLA;;:9;>SFBDBBBCSMHJCE77?=>=00HSIMJMMONLEHMLGHJSSQSMJJSOOPSONLLKRONKSKSKISQSOPMLSHMSSSPSPNKSKLNSSQSNRRRSOOSMQPNSMMOCMIQSIKFFHIOMIHKLKOSLQOIDD0)))*.*+**'8>>==3,,678HQSQKSLNOPOORQSQMOJIGOIJ?GILSMKPKOPNNONOJKKSPSNPQSOSSSMKQJKRLMOSLMQSSSJOJMKMLMLSSISNSSKLSSH?====<FDEEGHNKJMNGGSLQSLOHGF@@=912CCCGJLSJJKSIJB?KJHHGKLI=BEHEEFHIONSINIHGGCB=<;))+'()(&&'(.9AFFISOSINKNQMLKPPLOPHNSMMSSIPOKKHHKJJPPOLSNSOILRJHNJSKOLPJHILSIJJPNSJHJFHMKKPSJSMS
@4355_2WVZPS_8
GGAATGTTTATAGACATAGCCTTGTGTATGACTGTCTAATCAACAGTGCAAGGAATTAGTTGTGCTCTCAAAAGGAGTTATGTGAAGGAAAGATTAAATGGATACATTTAATTAAGTACAATTACTACAAAATCTATAATGACTGGGTAAGTCACCCGTAAGAAGGATGAGTTAGTAGAGATATAATAATATCTTACAGTTCAACTGATGTGCAAGTTTATAAGTAGACGTAGTGTGAAAAACTATACGT
+
CDDIMNNJJPMJFHFGHJKJSSISSSRMSLSLJIJLMJIKLRKLMPHJJKMJJNILMFDEDDEKNOJJOIJSNHOIFFGGF=<334CFIJSJIJJFIHJ====<1+((),,ACA@>>>?ADEHGEEFHGHGJJNNJIHKMDBCB;<<9GEDDD?>:816666785568432..-----.///>??BEFGNGJ>===<EEEHHGIGJJKNOJHIFFFGGHGGKGEEGEFFCD????>;5420/--+,('$#
@4356_2WVZPS_8
GGAATGTTCACAAATCATAGGCTTTTATTCACCTTACAACTTCATAAATATCGTTATCGTGCTACTGGCGATACAAGTCTGAGCAATGGTTAGCAACTCCACGCTTCTTGCACCAATTTTCCGAAGAAAATCCAAAACCAGATGGGAATTAATTTTTTTACCCACAGACCTCACCCACCTTTTTCAAGGCACAATCATTCAGATAGAAAAACATAATATTTACCTATAATACTTGTTTTACTCATTTGATTCCTCTTGGGCTACTATCGAATTCAACTTATCTTAGTCATGTTTCCACGACATCATGAGGAACTAACTTATTTGGTATTACCAAGGGCTTATACAAGTTACCAATTTGTATATCTTCTTGGTTTCTTTTATCCTTTCGAGATAACGTCTATTGCGTTAGCGATAAGTCTTTCACACTACGTCTACTCATAAACTTGCACATCAGTTGAACTGTAAGATATTATTATATCTCTACTAACTCATCCTTCTTACGGGTGACTTACCCAGTCATTATAGATTTTGTAGTAATTGTACTTAATTAAATGTATCCATTTAATTAAGTACAATTACTACAAAATCTATAATGACTGGGTAAGTCACCCGTAAGAAGGATGAGTTAGAGATATAATAATATCTTACAGTTCAACTGATGTGCAAGTTTATAGCGTGCGGTGTGAAAGACTTATCGCTAACGCAATAGACGTTATCTCGAAAGGATAAAAGAAACCAAGAAGATATACAAATTGGTAACTTGTATAAGCCCTTGGTAATACCAAATAAGTTAGTTCCTCATGATGTCGTGGAAACATGACTATAAGATAAGTTGAATTCGATAGTAGCCCAAGAGGAACCAAATGAGTAAAACAAGTATTATAGGTAAATATTATGTTTTTCTATCTGAATGATTGTGAAAAAGGTGGGTGAGGTCTGTGGGTAAAAAATCCCCATCTGGTTTTGGATTTTCTTCGGAAAATTGGTGCAAGAAGCGTGGAGTTATCCGTTGCTCAGACTTGTATCGCCAGTAGCACGATAACGATATTTATGAAGTTGTAAGGTGAATAAAAGCCTATGATTTGTGAACATTCCAG
+
IJIMRLSOMSKEDDCDH<:BDCDQNSJSHKKSSKSJRPLIQMLLSISSSNNQOHRLOKJMKNMLJSJSONILGMJJSNNSLKNSJJLJOSJQKSJJKSKSKRPKJMOSMSSOQLKHKFKFNSBBMHONSRONSIKKIKLPSOIIJHGKFGSPRQLQSSKGLILGMNIHIIJKSLLKLHNM?>KKLMJLSSSSQOMKDPIIJIKHFCEIJJLMMRSSSNJSSSKRHRSIPFDCCEKMSKSSSPSHNQSNSQSPOPPSSLLSPMLJMRSQHKNMSLPJLMJE?>><.++?AEHIJKMNOQOKRKRMMLKRSSSSPIKSSSJKGJSQSQIJNKILIMFJIOHOMSOKNSOSJSIOJSSMJLKKSLKKSJK@?,+++--.//62;FHHMKSLSNJOLHLLJMKSPLMKKRIMINQKPMHIJOMNJGJMKKSPHILSSHPIKOQSNOMJSOIQJOMPMKSMHLHGFHMKPNSSNSMSSMSSQKKMSSNMJJMMMOLLNKPMKSKIJIIORJKKMNKSOPJLMMOKNKGHSNKLONJLLNQKJIMLLKKMJLKLJHKNQMRJMKPFGIMNKISNMHJFIMJSNSHHEGFGJJPHJFEBCCEFFEEFFA<87778:;94531(%%%%$$$$#$$%%+268:=<<<<?ABBBAABDIGKHDBB>===>BBA@A;;<<;51-+*--+*&&&&)9>?ABEBBBBABCBC@?><;----.CDBAB?@DEECCBCDGDF@@@@BKJKID?A:<978:9533888:=FFEBAA@@AAACBC@=<64:55>>?>=?@00001DDEDFGKHGGEFCCCCCEDC>>>=>D@?==----556<ABCDDACC@@@@@?<<<<>??>?B;41544436/....5:;;<=>?@?===::;;:;@AAAACDFFDDBCCBCCLRKFA@<<99:96540*))-.3?DCDBBCB@@DD@FBCDEA@;0../3555.+***+,.0;=BDDDEAAADEDEDBBEIEGEGF99999=<78776554100/-*)(('()*+31/0-/244433210/.+++,.14----.A:9:9:CCCFCDCAA@@@@AAABBCEC@??ACA@??>::9:;>@@@@BACD@>;9
@4357_2WVZPS_8
GGAATGTTCACAAATCATAGGCTTTTTTTCACCTTACAACATTCATAAATATCGTTATCGTGCTACTGGCGATACAAGTCTGAGCAATGGTTAGCAACTCCACGCTTCTTGCACCAATTTTCCGAAGAAAATCCAAAACCAGATGGGAATTAATTTTTTTTTTTTTTTACCCACAGACCTCACCCACCTTTTTCAAGGCACAATCATTCAGATAGAAAAACATAATATTTACCTATAATACTTGTTTTACTCATTTGATTCCTCTTGGGCTACTATCGAATTCAACTTATCTTATAGTCATGTTTCCACGACATCATGAGGAACTAACTTATTTGGTATTACCAAGGGCTTATACAAGTTACCAATTTGTATATCTTCTTGGTTTCTTTTATCCTTTCGAGATAACGTCTATTGCGTTAGCGATAAGTCTTTCACACTACGTCTACTTATAAACTTGCACATCAGTTGAACTGTAAGATATTATTATATCTCTACTAACTCATCCTTCTTACGGGTGACTTACCCAGTCATTATAGATTTTGTAGTAATTGTACTTAATTAAATGTATCCATTTAATCTTTCCTTCACATAACTCCTTTTGAGAGCACAACTAATTCCTTGCACTGTTGATTAGACAGTCATACACAAGGCTATGTCTATAATGACTGGGTAAGTCACCCATAAGAAGGATGAGTTAGTAGAGATATAATAATATCTTACAGTTCAACTGATGTGCAAGTTTATAAGTAGACGTAGTGTGAAAGACTTATCGCTAACGCAATAGATCGTTATCTCGAAAGGATAAAAGAAACCAAGAAAAGACAAATTGGTAACTTGTATAAGCCCTTGGTAATACCAAATAAGTTAGTTCCTCATGATGTCGTGGAAACATGACTATAAGATAAGTTGAATTCGATAGTAGCCCAAGAGGAATGCAATAAAGTAAAACAAGTATTATAGGTAAATATTATGTTTTTCTATCTGAATGATTGTGCCTTGAAAAAGGTAGTGATGCTGTCAGTAAGAAAAAAATTAATTCCCGGTTTTGGATTTTCTTTTCGGAAAATTGGTGCGTTAATCTAGCCCGTTGCTCAGACTTGTATCGCCAGTAGCACGATAACGATATTTATGAATGTTGTAAGGTGAAAAAAAGCCTAGTGGTTTCTGAACCGTTCCA
+
FGIJGHIOILSC>>>87877<==A@AAACCBEJFDA@@BA>>5114=GGLKKIPJHGJFFFDEHIGHGFDA@AADJIILJHGHEF>===<??>?>66667CCCB><<;<CJJJIGGEEHH<FM??EEDGFLFLKLMMKKNHIIHILJKKIJKKI?<5112226NIJMHCBCCCDGILFGGFEIJJHIKMKLSQMLOSHMOHGHLLKSOIHHLMDEEDJSLSOQRIPPKJIJJLSLNIMMLJLJJHLMQLJHCBBLH@@KFFHMIIGDDEJGJKKIMIDEEGIMMIPKMHIECDDDGJGJIMGSMSLMKHHKJIMLMNKPPKNKSSSSMJKOJONLNLL88889LIIIJJIHILJKMSISN@@SHIHKJFKGGIOGHE@@;(((((())))(:99:?:--777DCDJHHFEFELJJIMJHHHEEFGGEGBABA9BGHHJMQKHJSMMOOIIJMSOKSOINJLOJSSPLKNSJSNSMKQKSOSSLSSKSSILSILIJIJSMOPNJLLMKKKOLI@?>=8888411.,')&&&&BBA765*****@GIHPISOHJIJHSIHSKFOIJKSFFAA>=>:45:884201/00026;/00CEG@AGC6DFEDGHFFGGJNSNHHKSLIKLPKJKPMIHKLHHHGCG,,,,,,PHNSLKMFLFFHKHHIIHGJSNJHLHIMHHC0///,-,)))),.<@5555589?<444:;B@@=<<>>>>?@@C@>==<88:;;?DCCDDCBBAAAA>=>;999:;;AA=<<<<?ACHFFBB?<;977630/01-,-*&&$##$$%'(*,-.459<=><?@BC>??;41/)''(..0000:=>@?A??>>===9888799/+***<<<<;@@>>>;99777.+**('''''))78<=;:98875579878<=>=?ACEDA;;:765321+****..2111000/.+(&%&&&%%%&'%$%%&(()+**+*)**3678:;<=>:9999=?AGID=:::;9:7778876662,++&$$%())*)''&$##$$%&&%%%%%'&&''6>=;:9999510-(&%%'(+,-1234110/-+/3346420+((('&&&$$$$$%%%))&()*+.--,--..-/122:=====;::966778?A??>>>@?>C@AA@>@?=:765421/.+,+)''((&%$##$$$$$%$$$$###$%&(
@4358_2WVZPS_8
GGAATGTTCACAAATCATAGGCTTTTATTCACCTTACAACATTCATAAATATCGTTATCGTGCTACTGGCGATACAAGTCTGAGCAATGGTTAGCAACTCCACGCTTCTTGCACCAATTTTCCGAAGAAAATCCAAAACCAGATGGGAATTAATTTTTACCCACAGACCTCACCCACCTTTTTCAAGGCACAATCATTCAGATAGAAAAACATAATATTTACCTATAATACTTGTTTTACTCATTTGATTCCTCTTGGGCTACTATCGAATTCAACTTATCTTATAGTCATGTTTCCACGACATCATGAGGAACTAACTTATTTGGTATTACCAAGGGCTTATACAAGTTACCAATTTGTATATCTTCTTGGTTTCTTTTATCCTTTCGAGATAACGTCTATTGCGTTAGCGATAAGTCTTTCACACTACGTCTACTTATAAACTTGCACATCAGTTGAACTGTAAGATATTATTATATCTCTACTAACTCATCCTTCTTACGGGTGACTTACCCAGTCATTATAGATTTTGTAGTAATTGTACTTAATTAAATGTATCCATTTAATCTTTCCTTCACATAACTCCTTTTGAGAGCACAACTAATTCCTTGCACTGTTGATTAGACAGTAGTACACAAGGCTATGTCTATAAACATTCCA
+
BMKKSMQNMJNSKMSMSSGLGHLSSSSNQSONJQSLJSLSKJSKNSNQSJKSSJPMJSMJKIJSKSMOSSMJNIHOJLSJKSSLSJKJNLRMQLSPOKSSOONMSJMOMSOMSSKKNKJSLSIECDDFOKMSMKLLKMKKNNSSMSLSOSOJQMQSNKSLPLMSKIFGGGE@AA@@GHE>FHKIKNLLPOSKSSMKSMSRNISKJJLMSNKSSKSNKJIJJSLNSKSSSNRMLMPLSLSSPSKPKKMKKJIKSSHHCCMSOSOSOMNISKMQOSJSKOJJPNJPSLLMLPKHKJRSPQLSLJJSOSLIOKJGMSJMIKNNNSLKMOJLIIMJSPLLMLSMSSJSSSSSMPQRMMSNSOJSRSNNNSMIDC(())))+)+-(/8AHJSDCDDELMSPKPISKOJNPLNESSJKOOPPSSIKKLKSSSJLKOKNJRNSMONSOLJJSSMMMSSLOPQQNMNLKSOSSSSMMLSLSOMRNSHSJKJHSKSPNNMRSKMLKIKPSJIMNJHKIOLSSLQJSKSSLSMNKNMJJOROJKLSJOKQPJPKJPLPQLLISSPLNOSMMKIFADSIJMOHPEFLSHJKIJJINOLSKMKLKOMRJKLQJSKJSJNQFIKKLKSLOJOIPS,,,,++3)(((((0002ACCCFFGJJGGFGIFHDCDDE
@4359_2WVZPS_8
GGAATGTTTATGACATAGCCTTGTGTATGACTGTCTAATCAACAGTGCAAGGAATTAGTTGTGCTCTCAAAAGGAGTTATGTGAAGGAAAGATTAAATGGATACATTTAATTAAGTACAATTACTACAAAATCTATAATGACTGGGTAAGTCACCCGTAAGAAGGATGAATTAGTAGAGATATAATAATATCTTACAGTTCAACTGATGTGCAAGTTTATAAGTAGACGTAGTGTGAAAGACTTATCGCTAACGCAATAGACGTTATCTCGAAAGGATAAAAGAAACCAAGAAGTTATACAAATTGGTAACTTGTATAAGCCCTTGGTAATACCAAATAAGTTAGTTCCTCATGATGTCGTGGAAACATGACTATAAGATAAGTTGAATTCGATAGTAGCCCAAGAGGAATCAAATGAGTAAAACAAGTATTATAGGAAAATATTATGTTTTTCTATCTGAATAATTGTGCCTTGAAAAAGGTGGGTGAGGTCTGTGGGTAAAAATTAATTCCCATCTGGTTTTGGATTTTCTTCGGAAAATTGGTGCAAGAAGCGTGGAGTTGCTAACCATTGCTCAGACTTGTATCGCCAGTAGCACGATAACGATATTTATGAATGTTGTAAGGTGAATAAAAGCCTATGATTTGTGAACATTCCA
+
LIPPSJKSRJK??=;<<<?CDJIGJSONMSSSKIMSLMJJIPOSNJPKOPMSJOSNKSINKSPMSKKJLF>ILHKLJMNSNSKJSJJSNNMLOLHJJLJLMPMMMPSNPSSNRJMJKSKRMSJJIHGHHQNONMMLRIIJJJJGHMSOSMSMSKJLDHBCEG@779KEFFGF@@@@@DFCHHGJRMKNNKSQJNPNSNLRKJSMJGMSRSSJJRLKSNGHKGFKFHJFGSIKNPKNSSMNI>BB=>?JKNOHMKJIHSIMSNJIMISSKKHIRSSKKNHJSJMMSQKILKKMLJKJHSIKNKRSSNSMLKSQOJOIQLNMKOJSRLLPLKKHRKGJPIOSLSOLKLOMOSGFDBCJOSONKKQMSLLOQKLLIHIHPJLKIJIILPKLIRMQGMIKIJQSRSHEGEFFGLLKPISSJKIMKNKMQSSLQJSSMKBCBABNQSMJLSKQSHSSSPKNNQKKQLJSIJSJNJSJSDJAIJQRSSJJRKPJSSNRLJSOOKMMSRMOSSOICH?,,>28=>>>CLSSNJLEEGE?@4...KJLKMSSJKQHJ>HOSFEELISSQSJPLMMHLMJJKKSNLNJSRSKSLKKLKKKHKLJMMJLFHGIJNIJGKNPQNHHHSLKSPMSKQIINJKLILJKSMSKKPPLNJSSLSKPOJLLMILE
@4360_2WVZPS_8
GGAATGTTCACAAATCATAGGCTTTTATTCACCTTACAACATTCATAAATATCGTTATCGTGCTACTGGCAATACAAGTCTGAGCAATGGTTAGCAACTCCACGCTTCTTGCACCAATTTTTCCGAAGATAATCCAAAACCAGATGGGAATTAATTTTTACCCACAGACCTCACCCACCTTTTTCAAGGCACAATCATTCAGATAGAAAAACATAATACCTACCTATAATACTTGTTTTACTCATTTGATTCCTCTTGGGCTACTATTGAATTCAACTTATCTTATAGTCATGTTTCCACGACATCATGAGGAACTAACTTATTTGGTATTACCAAGGGCTTATACAAGTTACCAATTTGTATATCTTCTTGGTTTCTTTTATCCTTTCGAGATAACGTCTATTGCGTTAGCGATAGATCTTTTCACACTACGTCTACTTATAAACTTGCACATCAGTTGAACTGTAAGATATTATTATATCTCTACTAACTCATCCTTCTTACGGGTGACTTACCCAGTCATTATAGATTTTGTAGTAATTGTACTTAATTAAATCTATCCATTTAATCTTTCCTTCACATAACTCCTTTTGAGAGCACAACTAATTCCTTGCACTGTTGATTAGACAGTCATACACAAGGCTATGTCTATAAACATTCCA
+
@BCGKJMLNOMIMIHPKJGHNFFFFFDFJFA@@??@AAAB:30/1?>??GDSBAACDGIFEHHNKLSECC+***,4666888BBDBBBEEKHGGHIFJHJSBBLJGKILSMILNH@@@>;;435459>ES77778DFJNJQJHHKOLISNSMKMSGDLSLHMSELFHHHIIKGJKHHSNHKINLHIGJKHMJPJSJJSIGIGHGFBB95JJE)(((())$$%%(56FIGIMMSJKSJLRJFJDB=B:69;5222265//0;ACCA<;100006?@@HFC9888888999@BG>===<CEFHGGFGBAB;;;<>@@MFCCEEDBDEEEOOA@@@@FEKILJIKISLKMINKM>@FMKJHJEIGGFEA@5//-**+573311:6711112,-24469JFHEJHGNNMLFEGBDD...)%%$$%()+,2=>DEFEEIHGILIKJJNKIJMLOSHKMSJMKHPJKSPSLS>>>FE=BF:79999A<;::9;;<<GGB:;;CDF?==;;@@@@ASGMNJPJHIIIQPPSLOFGDFDHJDN;9988;;999::<7668*)++(''''++..801EBGECCHBDDCEEEABBHICB9?71ABEHGKOSLNJKPSNPMSMKSLQJQIMPPLSGFFFGGSA@AAABSHHILGJEGGJIGFFFHKGHMIEFJ
@4361_2WVZPS_8
ACACTACGTCTACTTATAAACTTGCACATCAGTTGAACTGTAAGATATTATTATATCTCTACTAACTCATCCTTCTTACGGGTGACTTACCCAGTCATTATAGATTTTGTAGTAATTGTACTTAATTAAATGTGTCCATTTAATTAAGTACAATTACTACAAAATCTATAATGACTGGGTAAGTCACCCGTAAGAAGGATGAGTTAGTGAGATATAATAATATCTTACAGTTCAACTGATGTGCAAGTTTATAAGTAGACGTAGTGTA
+
NOJRHHIJKJJSKLNIINSLMQLRNNLJMONRNKSSOMOMSMNRQPMSMSLKLSGKLSSJHIIKILLRNKJELGCAABG?EDECA==<;;>>22???@SLPIJISMOSPINIMJKLNGGHFEGGINGIJKIK998887<AEEIMGEDCDFICCDDA@@??@CEFMB@?@@EDBBCBBBBA>;;;77761,,,,,:=@CFGDB<=>=>>=>>?A@<56@@ABBBBDFFFEGDD@<<<<<><;:4311133;9;<;<;;::988899:;<
@4362_2WVZPS_8
GGAATGTTCACAAATCATAGGCTTTTATTCACCTTACAACATTCATAAATATCGTTATCGTGCTACTGGCGATACAAGTCTGAGCAATGGTTAGCAACTCCACGCTTCTTGCACCAATTTTCCGAAGAAAATCCAAAACCAGATGGGAATTAATTTTTACCCACAGACCTCACCCACCTTTTTTCAAGGCACAATCATTCAGATAGAAAAACATAATATTTACCTATAATACTTGTTTTACTCATTTGATTCCTCTTGGGCTACTATCGAATTCAACTTATCTTATAGTCATGTTTCCACGACATTTATGAGGAACTAACTTATTTGGTATTACCAAGGGCTTATACAAGTTACCAATTTGTATATCTTCTTGGTTTCTTTTATCCTTTCGAGATAACGTCTATTGCGTTAGCGATAAGTCTTTCACACTACGTCTACTTATAAACTTGCACATCAGTTGAACTGTAAGATATTATTATATCTCTACTAACTCATCCTTCTTACGGGTGACTTACCCAGTCATTATAGATTTTGTAGTAATAATACTTAATTAAATGTATCCATTTAATCTTTCCTTCACATAACTCCTTTTGAGAGCACAACTAATTCCTTGCACTGTTGATTAGACAGTCATACACAAGGCTATGTCTATAAACATTCCA
+
NJOMKIKSKMKLPSJNNNLMHJHJIJOOSKJSHSJLIPISOKKKJLJJLKMQGSKHINIFKIISLKMSNQIGFIJIOKLKIOSKMIOMRILSOLSGFCDEHMMFIGOJOEAACSHJINSJ>AS>?KISNKNSJSJNMSPSSKIHIIKNSSSSSMNOSSKENJCJHHONMKJHJMMGFHMI=54>?CCCKOOIISLNJIKKJHRLIIMPSSORLSPKPLNSPLSSKLRPOLNILSOIOSSRSOLSPIOKLOPRRLSSOSLMNNJIJFA@@?CCGKJIKLIKMKHKJGJIGKKLEHKSHHB=3221,('&&)01112LJOJOILJLLOLMJMPSLMISKISIIIJIILSJJNSJLJKSLIPSISLLLLOPIQMJ@@A@DCIGFFDIHIHPJMQPPMJLMJDEEEEGGEFAA@=8<<;<<<<<<<01114CCA@BACDEGHGHFIGJJHHMJIHFIF<4333(('&&**+.:<>?@CGIIJHKOJJIMJHKMKRNMLSJIHOHLJKIGGHJHIJJKHKHIIHJKONKJJKGGGGKLHI;9543-&&&')-112:>BIIFEIGGFFHGJJOINLMNQMKFFAABBFGIGLMHIPLIIINIGGJLFLJGMJIIJHKKKLMMKJLNMINLGDCCBCCFFHJJHIHHGEFDDEDHEDBBBCDEEEIEGB
@4363_2WVZPS_8
GGAATGTTTATAGACATAGCCTTGTGTATGACTGTCTAATCAACAGTGCAAGGAATTAGTTGTGCTCTCAAAAGGAGTTATGTGAAGGAAAGATTAAATGGATACATTTAATTAAGTACAATTACTACAAAATCTATAATGACTGGGTAAGTCACCCCATAAGAAGGATGAGTTAGTAGAGATATAATAATATCTTACAGTTCAACTGATGTGCAAGTTTATAAGTAGACGTAGTGTGAAAGACTTATCGCTAACGCAATAGACGTTATCTTGAAAGGATAAAAGAAACCAAGAAGATATACAAATTGGTAACTTGTATAAGCCCTTGGTAATACCAAATAAGTTAGTTCCTCATGATGTCGTGGAAACATGACTATAAGATAAGTTGAATTCGATAGTAGCCCAAGAGGAATCAAATGAGTAAAACAAGTATTATAGGTAAATATTATGTTTTTCTATCTGAATGATTGTGCCTTGAAAAAGGTGGGTGAGGTCTGTGGGTAAAAATTAATTCCCATCTGGTTTTGGATTTTCTTCGGAAAATTGGTGCAAGAAGCGTGGAGTTGCTAACCATTGCTCAGACTTGTATCGCCAGTAGCACGATAACGATATTTATGAATGTTGTAAGGTGAATAAAAGCCTATGATTTGTGAACATTCCA
+
MINMSJJOSMNLNSJMKLSSONPSMSLPSILSMNIJSLNMLPOJKJIMLNIOOLSSSRSSSSSLSJJNNMHIPMLROLSJJNJLPSSHHNSNNSMSSLKSNSJJQOMPSQSSSLONSLSPRMNJILKKOKOSILJKJLLSQOOLISLIBA?A>7776*)-((&((7=@LJFKLJIPJMKJKLSJSPQSOPQOSSSOLILSLRLIKJMJNMOSNIPPIKRLPJLSKNMKSPMNQQNNQOSLSSSEKKLJLKKGPJMKIINOKNSSHHLDHEIJGHJNMSSMIILONOKMLKDCBFHEDE@;99OOOKQLSIMNMSLMSSSLKNILSNNMNSNJKMQNSOOIQSQLKSSLKMKPLLSILMSJMKSPLJPSMKJSJKSHRJMSLLMMNHQKSLLPOHKJJIISJSJKHPSLPOLQKLJSKMKQISHMMLMMHKIJSMMNKLLKKNMSLMSLMJKOSPSEDDDKSSLJSKOLJNNOSSJSHGLILMOLHKJIIKLKMRNQLSKJLPMHINSLSMJSHCFGBDJMNSPSNSONSMKSA?ED>>ROLKNMOPKQLGSLHMJFFGJIHISSJLNMMLILHJKKNMHHFGGJMIHDCA<<32222FMHECCCCFEEEFFHJJIIFGGHMOMJJIKGFGHGJIGHKHIGHJEGEDJEIKFHFFLGGGCC@
@4364_2WVZPS_8
GGAATGTTCACAAATCATCAGCTTTATTCACCTTACAACATTCATAAATATCGTTATCGTGCTACTGGCGATACAAGTCTGAGCAATGGTTAGCAACTCCACGCTTCTTGCACCCTTTCCGAAGAAAATCCAAAACCAGATGGGAATTAATTTTTACCCACAGACCTCACCCACACTTTCAAGGCACAATCATTCGGATAAGAAAAAACATAATATTTACCTATAATACTTGTTTTAATCATTTGATTCCTCTTGGGCTACTATCGAATTCGATTCTCCTCATGTTTCCACGACATCATGAGGAACTAACTTATTTGGTATTACCAAGGGCTTATACAAGTTACCAATTTGTATATCTTTCTTTGGTTTCTTTTATCCTTTCGAGATAACGTCTATTGCGTTAGCAATAGTCTTTCACACTACGTCTACTTATAAACTTGCACATCAGTTGAACTGTAAGATATTATTATATCTCTACTAACTCATCCTTCTTACGGGTGACTTACCCAGTCATTATAGATCTTGTAGTAATTGTACTTAATTAAATGTATCCATTTAATCTTTCCTTCACATAACTCCTTTTGAGAGCACAACTAATTCCTTGCACTGTTGATTAGACAGTCATTAAGGCTATGTCTATAAACATTCCA
+
))-/,,++)))*,-....*****/2).1014435--.33:?=...--/35:99:=?@ABMIJKLJSFFE<<<<=INHNDHFEEGGFEEHIMNSSKKQJGD=?>;<:/--./564)'()(5-++**+*++,=?ABEMLHGGHDDFJLSKLIH=::::>=;45+****+37684..+(('('5778C@AAAA=<<;0+*)))'&&&'),32+*)(((+**)*+??ABGGEDFHEINSKKSLA>>??>?FA>=?<=1----??>>33+((((((&&%%&&&&&'&'/5<<<@=>EFOGMIEBDFHIJOLSSMPRSKKKH@BGLEFGEEFEHSQHNSJSMJLKQSNSCGEEECFFGED<:<:7600=<*3<<D=CC@:7@SNISJEFIJJGMSJNJLKJJLOHSSJIEE333334333418EGGMJKHSNHNNIJKMIJJOKNKIJJKJJLSSQJHHGFFF85332101-,/00/.//...21238<>>>DFMJCCD<88887@?;;;;@HF=BGFLGJOSIKIGHKOMSNSSQISSSIOFCBCCSPHSKJILSIKHGGHIGSSKSOLFI<;::DEGIHNSKLKSIHEJKEEGGFGGISSJJSSMCJIIJKLGIHCA?=+*****.,,-++++14999:@AAAAACC=EFEDEG
@4365_2WVZPS_8
GGAATGTTTATAGACATAGCCTTGTGTATGACTGTCTAATCAACAGTGCAAGGAATTAGTTGTGCTCTCAAAAGGAGTTATGTGAAGGAAAGATTAAATGGATACATTTAATTAAGTACAATTACTACAAAATCTATAATGACTGGGTAAGTCACCCGTAAGAAGGATGAGTTAGTAGAGATATAATAATATCTTACAGTTCAACTGATGTGCAAGTTTATAAGTAGACGTAGTGTGAAAGACTTATCGCTAACGCAATAGACGTTATCTCGAAAGGATAAAAGAAACCAAGAAGATATACAAATTGGTAACTTGTATAAGCCCTTGGTAATACCAAATAAGTTAGTTCCTCATGATGTCGTGGAAACATGACTATAAGATAAGTTGAATTCGATAGTAGCCCAAGAGGAATCAAATGAGTAAAACAAGTATTATAGGTAAATATTATGTTTTTCTATCTGAATGATTGTGCCTTGAAAAAGGTGGGTGAGGTCTGTGGGTAAAAATTAATTCCCATCTGGTTTTGGATTTTCTTCGGAAAATTCGTGCAAGAAGCGTGGAGTTGCTAACCATTGCTCAGACTTGTATCGCCAGTAGCACGATAACGATATTTATGAATGTTGTAAGGTGAATAAAAGCCTATGATTTGTGAACATTCCA
+
IHSSNSIOHIKSSSSPSMMLSMKNNOISNNSKSNONJJJOPLNPKJLJJKSQKJPSOSSSKLSRLSKNJMKMIGJMKSINSLSOSMJSGKPKLSNOKQSIIIHHIKILLLSNSGFEECD:847////0;GLJKJHMJIFLGOLNPSOOOSLLKLJMNIHBFHIOGIHLSSNKLMPPJLLNSOSOSKJLKNHLKJONMIKSNLIJMHJJSKLKLOHKHRJMIJKFMHLSHHIHKIHOJISNMQSSNKJIJIHGNLGGHCECILISJI@@9999:SSJOOKILPOMNLSOMMJNNJRKPJPOKMSKSSSJOIFDDECELKLJJJSM@SSOOLMHISKKSKJSJLQMKMMSOLNSKSHLPLSMLHJHKPJSRJ@???==;989;CDMMMKIMNLLSILIKLJIHLJKSJLPLSJQNLSNLMKHNJJSSKJNPGHHJNQIIJSHLKILGIIKKHIIJSMLJNJNCDEDFKRMMIMOSKKF?GFJKRSNMKJLLLMLILOQSFEEDFSNQSOSNNMHGEEEFKSKGSIJSNJOLSLMMK9556HGJKKL+++++DFEHHECFEGHKJJSNPRLHJIKIJJHHGSHNJONRLJHGHHGGGOIIKMGEEFFGFFFFGLLSKLGGHKINKNIKJGFIIHIGIKHJIGIEEIIIJISLLIIJHGLHEE=
@4366_2WVZPS_8
GGAATGTTCACAAATCATAGGCTTTTATTCACCTTACAACATTCATAAATATCGTTATCGTGCTACTGGCGATACAAGTCTGAGCAATGGTTAGCAACTCCTCGCTTCTTGCACCAATTTTCCGAAGAAAATCCAAAACCAGATGGGAATTAATTTTTACCCACAGACCTCACTGTTTTCAAGGTACAATCATTCAGATAGAAAAACATAATATTTACCTATAATACTTGTTTTACTCATTTGATTCCTCTTTGGGCTACTATCGAATTCAACTTATCTTATAGTCATGTTTCCACGACATCATGAGGAACTAACTTATTTGGTATTACCAAGGGCTTATACAAGTTACCAATTTGTATATCTTCTTGGTTTCTTTTATCCTTTCGAGATAACGTCTATTGCGTTAGCGATAAGTCTTTCACACTACGTCTACTTATAAACTTGCACATCAGTTGAACTGTAAGATATTATTATATCTCTACTAACTCATCCTTCTTACGGGTGACTTACCCAGTCATTATAGATTTTGTAGTAATTGTACTTAATTAAATGTATCCATTTAATCTTTCCTTCACATAACTCCTTTTGAGAGCACAACTAATTCCTTGCACTGTTGATTAGACAGTGCAAGGAATTAGTTGTGCTCTCAAAAGGAGTTATGTGAAGGAAAGATTAAATGGATACATTTAATTAAGTACAATTACTACAAAATCTATAATGACTGGGTAAGTCACCCAAGGATGAGTTAGTAGAGATATAATAATATCTTAGGTTCAACTGATGTGCAAGTTTATAAGTAGACGTAGTGTGAAAGACTTATCGCTAACGCAATAGACGTTATCTCGAAAGGATAAAAGAAACCAAGAAGATATACAAATTGGTAACTTGTATAAGCCCTTGGTAATACCAAATAAGTTAGTTCCTCATGATGTCGTGGAAACATGACTATAAGATAAGTTGAATTCGATAGTAGCCCAAGAGGAATCGGAATAAATTAGAGTTATAATGTTATCATGTTTTTCTATCTGAATGATTGTACCTTGAAAAAGGTAGGTGAGGTCTGTGGGTAAAAATTAATTCCCATGATTTTCTTCGGAAAATTGGTGCAAGAAGCGAGGAGTTGCTAACCATTGCTCAGACTTGTATCGCCAGTAGCACGATAACGATATTTATGAATGTTGTAAGGTGAATAAAAGCCTATGATTTGTGAACATTCCA
+
OSNLLSMSINONLLKHFF>>>>>?>?<?BBDJJKJHHIMGJLKIILJPLKPMKLPJKNLNLKNJMLOKSLGFECFJJNINSNPLKLMSOSPSPLLIKJKSMLKECCCAFJCDIIJLGSIO79FA@AGSRRIHMSMMJMOSOINSGHKPPRMPJILOKPGHLKHLGB@@A@@43*(())00CFGKHIJLIIIEHKOLSJMIMLSSSSOPSSPOOLLSQJQSPOORLNLSSNCCBCCLHD<=A?>>??AABCFC?()JJSSGGGHISKIIKSSOKJLFFJJOILLLHIHIIKKKMSKNKHJISLHRJSMJOSKSMKSNQKIJLKPSKRJQIIPPPSMIOMIMKSKKLSSJJJSOSJQMMMMSKKLKGGGEFLLMSGJHGCGIG8:::CCCCGGKJKJIHJSKJNHHIEGIMHSHINOH6222JSIHMIJRHJIJKSMNLSLNRSSILMJJRKJLSSMRKSIQSONLLGJHQNMLKSRSSSSSIJGGKHKRMLISJSH==<DGSQSMNPSOKSNLJSHPSIJONHNHQKKSSORNIGISLNSJHILGGNIJKHKJLISPSDIOKJSPSNSIEI==A@FFHGGKKLQJKSSLHSSISKJSOSSSSSNSSMQMLOLOKLSLJRKIHMRKKLMHJIKJDDJGCCBCEFB=>66///0./CCAA@@@@?=<<:89=><=<=;8612BACDDGFHGIPFMEB@@ADEDFDCFBBBAACEEA????AA>;753232/&&%%''&$##$*.357789<?A@@@?>>>?>==;7621.-,*'&&&&)-37:@ABCCCCCAA@?=>;9981*****+,0335ABACEBAA=<@BABFCDCCBBGCHIDBCDABDBC@?AA@BCCFFEA?KMKEIGNEFEBCFKGIIHHNGHE@EBA?AADEFEEEHHHJGIEFEEEBACB@EIFDECEDCCDEABABAB>>?@ADBBDCDJFGGG;:::>?BCDEEEDDEFCBCBAAAABBCE=6432123433589754333++++,.-+***))(&&%&&&%'$#$'-/0;999:=>===>>=??@@?ABCC?>>>>AA=???=;40.***+../67:==>?BB>4333-..&&%%)*,/+--,0/.+*/*32229>>?=A<:99:::94.,,+3333DGFGC:::32223:778896443374332211146:89889;97<==>??CBB@====AAACECFHEFFBCBDBBCDDFDA;;;>??>?>
@4367_2WVZPS_8
GGAATGTTTATAGACATAGCCTTGTGTATGACTGTCTAATCAACAGTGCAAGGAATTAGTTGTGCTCTCAAAAGGAGTTATGTGAAGGAAAGATTAAATGGATACATTTAATTAAGTACAATTACTACAAAATCTATAATGACTGGGTAAGTCACCCGTAAGAAGGATGAGTTAGTAGAGATATAATAATATCTTACAGTTCAACTGATGTGCAAGTTTATAAGTAGACGTAGTGTGAAAGACTTATCGCTAACGCAATAGACGTTATCTCGAAAGGATAAAAGAAACCAAGAAGATATACAAATTGGTAACTTGTATAAGCCCTTGGTAATACCAAATAAGTTAGTTCCTCATGATGTCGTGGAAACATGACTATAAGATAAGTTGAATTCGATAGTAGCCCAAGAGGAATCAAATGAGTAAAACAAGTATTATAGGTAAATATTATGTTTTTCTATCTGAATGATTGTGCCTTGAAAAAGGTGGGTGAGGTCTGTGGGTAAAAATTAATTCCCATCTGGTTTTGGATTTTCTTCGGAAAATTGGTGCAAGAA
+
RSSMSKJSLOQSPLOKJPJSMRNRSRLISPSIKSIFEEDFKKSNKRJSNSSHFKFCNFGFILOMOSQSCDFESPJIIGJKOHHBBA@<<DHAE?=<<=EGRGHIILKILJMISHQHJJGMNMPLGIKHFSQMJOPLPPSSLLPQNHKHFDCA?74341358>CFHJKJGLLSDEESNMKJKGEA227@CPJF?>><<>JLKJJJIHQNJLSOHLGGIIIFKFGGLINJIHILIQOKEEEEAC-+++,BCCCBDH322230.....0--,,++,234GINFKPMSFJJIC?CCFFEGJGE<;<GA<>MFLJIIKSKIMSLSJKKOPJJLJKHIIJSLKKHKPSIKNOOKMKQMJSLMJSS><<BCEGMNSLE>=>==>>>EC87CKNLKKGLB@@@777-----.?@ILKJSSHLLJPJQHIGEGECFFEDCCEIGJGHMHMINKSHFFFPEFMSNKKSHJGIJFHHMLKJIGHHIFFIJRLIJGIIFGFGFDEFEGK??><?@?BRMNIDIA00:12ABBBBBCDCFFBDD?0-.,-ACCIFGHAA@=<;;:<A
@4368_2WVZPS_8
GGAATGTTTATAGACATAGCCTTGTGTATGACTGTCTAATCAACAGTGCAAGGAATTAGTTGTGCTCTCAAAAGGAGTTATGTGAAGGAAAGATTAAATGGATACATTTAATTAAGTACAATTACTACAAAATCTATAATGACTGGGTAAGTCACCCGTAAGAAGGATGAGTTAGTAGAGATATAATAATATCTTACAGTTCAACTGATGTGCAAGTTTATAAGTAGACGTAGTGTGAAAGACTTATCGCTAACGCAATAGACGTTATCTCGAAAGGATAAAAGAAACCAAGAAGATATACAAATTGGTAACTTGTATAAGCCCTTGGTAATACCAAATAAGTTAGTTCCTCATGATGTCGTGGAAACATGACTATAAGATAAGTTGAATTCGATAGTAGCCCAAGAGGAATCAAATGAGTAAAACAAGTATTATAGGTAAATATTATGTTTTTGCTATCTGAATGATTGTGCCTTGAAAAAGGTGGGTGAGGTCTGTGGGTAAAAATTAATTCCCATCTGGTTTTGGATTTTCTTCGGAAAATTGGTGCAAGAAGCGTGGAGTTGCTAACCATTGCTCAGACTTGTATCGCCAGTAGCACGATAACGATATTTATGAATGTTGTAAGGTGAATAAAAGCCTATGATTTGTGAACATTCCA
+
MLPOIKSMSMJ>===>AGMJRIJLMPSJLMKOMOMMJISJIJIJPLNJHMJJIJOSSLNLRNLNSSPSNKHDNLLJLOJKIORLSSNLKLLSKLSOJMMOLLOLOMJLKNKI@<<<==DEEGIJPHQKGIIKIMOJJQMMLMSSSIJSJNHMFH;E?1A@CHJOSPOSJLKLMJMOKKHIKJOJMKRSNNNPOLSMKLSIMJOLSLNMSPJKQJIKLKKHIKPHKJKLHKMLONLLMOSSRMLLHFJEEHIGHGHKGHMLJNKJNIIPPNMMRPSLQOLIKJPPQJSMIFIGMSMKINLJHHLMJLOQLLIJOMSNKNMJMSKMSMIIQHJJJHKJJHAKSLHJSKOMKNSOJILKNJMIJKKFJSOJPKIHHGHQIIIHJLGGQIKISOOGFEEFMKKIHHMIHMMKFAAGECPKNKSHHIKLMRJNKIIOKPQMOMHKMRSNPPPSHILSSSRNLKKLMJRSSKKSONMMSNLSIKKSSOSSPJKLIMLPMSGJGJGKJMPHJSOSPMGJKHJMKI>>>>=ERJKLFKJLOKNH>>?RLSNJL+++++DCFLSLGIKHJLKSSQMKKGHIJHRIIIHKHIJQSOLLKMNILJJSJNLLSHHIJKHIFNFSKSLLFGHNISNHLKIMKIIISGJKKLJKJSHHJGJKKSJIKIIILM>>>
@4369_2WVZPS_8
GGAATGTTCACAAATCATAGGCTTTTATTCACCTTACAACATTCATAAATATCGTTATCGTGCTACTGGCGATACAAGTCTGAGCAATGGTTAGCAACTCCACGCTTCTTGCACCAATTTTCCGAAGAAAATCCAAAACCAGATGGGAATTAATTTTTACCCACAGACCTCACCCACCTTTTTTCAAGGCACAATCGTTCAGATAGAAAAACATAATATTTACCTATAATACTTGTTTTACTCATTTGATTCCTCTTGGGCTACTATCGAATTCAACTTATCTTATAGTCATGTTTCCACGACATCATGAGGAACTAACTTATTTGGTATTACCAAGGGCTTATACAAGTTACCAATTTGTATATCTTCTTGGTTTCTTTTATCCTTTCGAGATAACGTCTATTGCGTTATCTCGAAAGGATAAAAGAAACCAAGAAGATATACAAATTGGTAACTTGTATAAGCACTTGGTAATACCAAATAAGTTAGTTCCTCATGATGTCGTGGAAACATGACTATAAGATAAGTTGAATTCGATAGTAGCCGAGGAATCAAATGAGTAAAACAAGTATTATAGGTAAATATTATGTTTTTCTATCTGAACGATTGTGCCTTAAAAAAGGGTGAGGTCTGTGGGTAAAAATTAATTCCCATCTGGTTTTGGATTTTCTTCGGAAAATTGGTGCAAGAACGTGGAGTTGCTAACCATTGCTCAGACTTGTATCGCCAGTAGCACGATAACGATATTTATGAATGTTGTAAGGTGAATAAAAGCCTATGATTTGTGAA
+
RKNLSPSORLSNKLRMPLJNOSSSKSKSOMSKNQSRSLKLPKMSSSQONOMSLMHSISQHILHJLHILSJOKJHLKSMHJSJSSJJIMSOIJGJHNNNSRJPKKHRMNLSKMISKKMMSSSSSKLMLLKSRSNKKISNKLHLMNILFRSJJISLOLSSNSSSNLGHGHGLSSJHRJJJB@@=:>0,,,-=BFGJSSQMOROSNQOSOKOMSNMRLMSNMLMOSQSMSLKOJHKOIMPKSNMSSSJSMCBCCDMRJIJ::;92...--.//55:DEEHHIGIIKMHHHKGJKMJISOMMNHKJIJOKINNILSMSOSORSSNMJPJLKMLSKOQJIJMPMMMLKILJKOMJILOOLJLSSSJLMNNIJMJSJOJJJSGH75C9==>DEB>?KKLOJNMLSSLOLJHINPOIPOLGGGGGEHHE@CDEJGHJSHHKHHHGILDC??DCEBFAB<<=33333764421(&%%&+45<?ABCABECDFBBB@@DGCBBBA@@@@??A?>?>@D????9988777:<=><:410/....-)((&')),00/000;>??ABBABCADCA@A@?DAABBCCBA@@?>?AECCB@@BCDCHJ<;:::=<;;<<=>>@DBF@?@:84//795*%%%%%%))+,.34+,=ABEDEDDDGAB@=>FGFGIJLKJEIHLHJDFGCBFHFHGHH@?><<::777///2@ACBBDBB>>>ACEFCCECCB@AA@?>??>55556C@?A@>87789?=>>=>@A@AABAB@ABAAABCDE???>>BEGFGEHEB77767::988
@4370_2WVZPS_8
GGAATGTTTATAGACATAGCCTTGTGTATGACTGTTAATCAACAGTGCAAGGAATTAGTTGTGCTCTCAAAAGGAGTTATGTGAAGGAAAGATTAAATGGATACATTTAATTAAGTACAATTACTACAAAATCTATAATGACTGGATAAGTCACCCGTAAGAAGGATGAGTTAGTAGAGATATAATAATATCTTACAGTTCAACTGATGTGCAAGTTTATAAGTAGACGTAGTGTGAAAGACTTATCGCTAACGCAATAGACGTTATCTCGAAAGGATAAAAGAAACCAAGAAGATATACAAATTGGTAACTTGTATAAGCCCTTGGTAATACCAAATAAGTTAGTTCCTCATGATGTCGTGGAAACATGACTATAAGATAAGTTGAATTCGATAGTAGCCCAAGAGGAATCAAATGAGTAAAACAAGTATTATAGGTAAATATTATGTTTTTCTATCTGAATGATTGTGCCTTGAAAAAGGTGGGTGAGGTCTGTGGGTAAAAATTAATTTCCATCTGGTTTTGGATTTTCTTCGGAAAATTGGTGCAAGAAGCGTGGAGTTGCTAACCATTGCTCAGACTTGTATCGCCAGTAGCACGATAACGATATTTATGAATGTTGTAAGGTGAATAAAAGCCTATGATTTGTGAACATTCCA
+
LJMLLKKSNKSMONJSRLOSKKOJSKKQJIHEE8-)&%(*)***)**01<@GCBBAABABNKSSSSSOMNOOSNLSLNNKSSSPSRIJJSPKLOIKSSJNKNMSKSMQSHSKKIHLGIJRJOSJRJHGIEHIOQIINNOJMHSMLLLJSISLPGMKLJIJNQSNJSL@@@@AKHLGIB?@APSKIMSSLMLJRJGIJNNJOMMKNPMSSSORLSMRLPSSSMSSJSSMQSKNSPHRSPOSSKKDGIIFFHFJKJNGGKEDEEEDLKL::::;LSPNLSEJHMMIMSKLLMLNRMOJQSMLSSSNLPLMOSMIIJMKJKNKLPNSSKNJJKSJKPMKPSRSQMJJLKONLOLKKSNJSMLSJQJLMPPQMKOHJHJIIGFGLF???MSLKKNIOMKMPMKPSOB>@ASQKMSKIJKSLJBPJNPMOSOMSJSQSMPQMJLJMICBBABHMNPINSNLJJLKJSNJLSSMSSSOMJIIMLPJQKSIQSGJKOJRJSPQAAAACJNSLSJSKLPHEJFGLOPSQIQOGEFDHQNDPFBACHKQLSM88877997?>989BBHLKJLLMSJOISRSLLLKGEEEFGSJSSJIHEGGILJJLJIEDCDEHEEDDHIMJMOLGGILJSJLIGFHEGGGHIHNNHFFEEEAABB?>=<<A?@>3/)
@4371_2WVZPS_8
GGAATGTTTATAGACATAGCCTTGTGTATGACTGTCTAATCAACAGTGCAAGGAATTAGTTGTGCTCTCAAAAGGAGTTATGTGAAGGAAAGATTAATGGATACATTTAATTAAGTACAATTACTACAAAATCTATAATGACTGGGTAAGTCACCCGTAAGAAGGATGAGTTAGTAGAGATATAATAATATCTTACAGTTCAACTGATGTGCAAGTTTATAAGTAGACGTAGTGTGAAAGACTTATCGCTAACACAATAGACGTTATCTCGAAAGGATAAAGGAAACCAAGAAGATATACAAATTGGTAACTTGTATAAGCCCTTGGTAATACCAAATAAGTTAGTTCCTCATGATGTCGTGGAAACATGACTATAAGATAAGTTGAATTCGATAGTAGCCCAAGAGGAATCAAATGAGTGAAACAAGTATTATAGGTAAATATTATGTTTTTCTATCTGAATGATTGTGCCTTGAAAAAGGTGGGTGAGGTCTGTGGGTAAAAATTAATTCCCATCTGGTTTTGGATTTTCTTCGGAAAATTGGTGCAAGAAGCGTGGAGTTGCTAACCATTGCTCAGACTTGTATCGCCAGTAGCACGATAACGATATTTATGAATGTTGTAAGGTGAATAAAAGCCTATGATTTGTGAACATTT
+
;;;NSQSPJLHSNJJSLLRSLPSMLKJSSLSKOSKKIHHISFFFJKKGFCGGC>==<;::;=@?;986000@BLPLJSSNRSSPMSKEBLJMPJMSKKJSLLSOQOSSONSOONMPIIJSOOSMOLLSKJRSSNSMOJSLSSJSLOJONNQKNHJL<ILEHIGISPSMJPRHHHHBDB?<<OJLSSNNMRNNNKSSOSONRSNKSMSMSSNNOQOONRMKMLFSKHSGHL111111CABCHBCCABDIGGILMJINIFIHLJILSLKOSHJJLSNKKSJNKMMJHIKGHHJMNJJOJNNOIKQSSSMPLLKLSNQNKSKSPKOSRKSSMNLIQILSMPJLEB@DEJQNQRPPSRSONKOLKJMMSSSSKA@?@?@FJKHG?=FLMJMSKMHFDGFHKJMJNPC@?>B1..../IKMKJGJHHJJKKKKGISMKSGHKIFSKNKRSKHLHIMSPSNSIISLJSSKHSLKSNHHHJFDMRMOQLIMLLPKIOKIKLSSLMKLOMLLSSNKIGC,,1,-GKIIGOMKNSPHRNJHSKIGGHKRNSLSGHIGCABCBCCDFHHQJHNJKNHJKHDHSLOHJIISMHNLINMIGEEEFEFHKHFCDCCCEEDHFIKINPFGIGFHLIHFHGEFEEFFGIFGGHIFGFHFIHGCC?..0...*
@4372_2WVZPS_8
TGTATGACTGTCTAATCAACAGTGCAAGGAATTAGTTGTGCTCTCAAAAGGAGTTATGTGAAGGAAAGATTAAATGGATACATTTAATTAAGTACAATTACTACAAAATCTATAATGACTGGGTAAGTCACCCGTAAGAAGGATGAGTTAGTAGAGATATAATAATATCTTACAGTTCAACTGATGTGCAAGTTTATAAGTAGACGTAGTGTGAAAGACTTATCGCTAACGCAATAGACGTTATCTCGAAAGGATAAAAGAAACCAAGAAGATATACAAATTGGTAACTTGTATAAGCCCTTGGTAATACCAAATAAGTTAGTTCCTCATGATGTCGTGGAAACATGACTATAAGATAAGTTGAATTCGATAGTAGCCCAAGAGGAATCAAATGAGTAAAACAAGTATTATAGGTAAATATTATGTTTTTCTATCTGAATGATTGTGCCTTGAAAAAGGTGGGTGAGGTCTGTGGGTAAAAAATTAATTCCCATCTGGTTTTGGATTTTCTTCGGAAAATTGGTGCAAGAAGCGTGGAGTTGCTAACCATTGCTCAGACTTCTATCGCCAGTAGCACGATAACGATATTTATGAATGTTGTAAGGTGAATAAAAGCCTATGATTTGTGAACATTACA
+
JKKLSMJKQKNOJMSNEABBBDLQJLHKKPKSSKMLIPSOSSQSHHGHJHLMMSMOSKNSLLSJNSSOQSPGPKIJOLHHHOSQSQSPSSSJGGJHSMQKJPHPFMMJNGPLJOSPSJKSOPOHJIOSKIFGG8ED?@ADSPSMIJIIMLIGMOKMLLLMOGOHJEPG@?@??DSOLHMIMLQRJKPSSJPLKSSSNKSMNMHMJKHHJKLOSSOPNSSOOSHIIHLIHKHFFGHFSKSINKSMNOPLJMKKSLMLNKKLKOSCMEEMPRMJROSILLKIIOPFOJLJILRISOSLJPLOSNMLSLPIKJKQNKSPSOKLJMSKLISOJSOSKJSQKLKRSSNSLNIJJIIHJJSJSQSEFGIKJMQLMKIKSRIHSLOISSISNGGJG@@@?54344:?AMJFGFEJHMSGMJLKKNNLKMGGHGHDRK53333GFIKSSNQRONLSNIJKILPPSPKPJSLIPKSSJ=====HGIFCDGSSKJI=??++<++BCDCELOQJKIOES98;;:;BGJIMJMIHJGIKGJIIGGIIJQIJNHNHLJHIHHJJJKMNHFHLHPKMGIMBB@>>@@HFC@:;;EEGFFGFHHIHFIGHFGIKIJJIFFFGHHHHMGKKJIFFEEIEHHGHGHGJ:97(''
@4373_2WVZPS_8
GGAATGTTCACAAATCATAGGCTTTTATTCACCTTACAACATTCATAAATATCGTTATCGTGCTACTGGCGATACAAGTCTGAGCAATGGTTAGCAACTCCACGCTTCTTGCACCAATTTTCCGAAGAAAATCCAAAACCAGATGGGAATTAATTTTTACAACCTCACCCACCTTTTTCAAGGCACAATCATTCAGATAGAAAAACATAATATTTACCTATAATACTTGTTTTACTCATTTGATTCCTCTTGGGCTACTATCGAATTCAACTTATCTTATAGTCATGTTTCCACGACATCATGAGGAACTAACTTATTTGGTATTACCAAGGGCTTATACAAGTTACCAATTTGTATATCTTCTTGGTTTCTTTTATCCTTTCGAGATAACGTCTATTGCGTTAGCGATAAGTCTTTCACACTACGTCTACTTATAAACTTGCACATCAGTTGAACTGTAAGATATTATTATATCTCTACTAACTCATCCTTCTTACGGGTGACTTACCCAGTCATTATAGATTTTGTAGTAATTGTACTTAATTAAATGTATCCATTTAATCTTTCCTTCACATAACTCCTTTTGAGAGCACAACTAATTCCTTGCACTGTTGATTAGACAGTCATACACAAGGCTATGTCT
+
EDFQSSSSRJS@==<?HSLOMLNOSSOSSLSSNJISKKIOHKPKMJLLPSPQPJSKKSRSIKLJRSPQJNIPKHNJKFGGSLLSPLSSNIMSPIPPJHKNIIIKLMMIHGJGMSSLLKOSNSSKISNSSPMSSKJGKNNLRGQM@?B1C??73220//-'$%&''/78??=AEOOLSKJKGSSKMOMMSSSPOSSNOSKOSSSSOQONLSLSLSSQQKOSKSPLJFEFEELLIPLSQNCGPFGE:00@@HB@@ACJJJLGI=5555565678867,+++.BDDGMHQHKSMMHILSIKSLSNPKRNPSSSMKSNSKNSONOPNMSKOJFGFKSSOSJSKP@????>?LSJMJSMIKMMMKSKLIK<<;;@;@842124EBGHHJKIIMMMOJJLQOMSKSILOMSMLSHHHHKJSSMSQIJJSLSISKSPLKQPSMKSRSSRSLRKSSSRSPOOMRSLSSSONRKSJJPMSROJLNMJKSIIHIMRPSPSSJJHIGFIFJSMSISSESJJJQOLJKSMIMJKJRJONQKNOKKKPNSMIJJJOSKNMSOKSMSJGHMO7.2BADDCBGBBEEKMHIKKSSNSPSSKKJOSSJKJMOKMMKSNKSMKMMKNOSRLGGJJIHJGISLKPNIGGFFGFEC>?<8))
@4374_2WVZPS_8
GGAATGTTCACAAATCATAGGCTTTTATTCTCCTTACAACATTCATAAATATCGTTATCGTGCTACTGGCGATACAAGTCTGAGCAATGGTTAGCAACTCCACGCTTCTTGCACCAATTTTCCGAAGAAGATCCAAAACCAGATGGGAATTAATTTTTACCCACAGACCTCACCCACCTTTTTCAAGGCACAATCATTCAGATAGAAAAACATAATATTTACCTATAATACTTGTTTTACTCATTTGATTCCTCTTGGGCTACTATCGAATTCAACTTATCTTATAGTCATGTTTCCACGACATCATGAGGAACTAACTTATTTGGTATTACCAAGGGCTTATACAAGTTACCAATTTGTATAAGCCCTTGGTAATACCAAATAAGTTAGTTCCTCATGATGTCGTGAAACATGACTATAAGATAAGTTGATTCGATAGTAGCCCAAGAGGAATCAAATGAGTAAAACAAGTATTATAGGTAAATATTATGTTTTTCTATCTGAATGATTGTGTTGAAAAAGGTGGGTGAGGTCTGTGGGTAAAAATTAATTCCCATCTGGTTTTGGATCTTCTTCGGAAAATTGGTGCAAGAAGTTGGAGTTGCTAACCATTGCTCAGACTTGTATCGCCAGTAGCACGATAACTATATTTATGAATGTTGTAAGGAGAATAAAAGCCTATGATTTGTGAACATTCCA
+
HFFHJKQQIHIHIJHKJGCEEEEOLIKGPKIJSKEEGFFGHHMIPHJKIHIKIGHGHHGGGFJHNJKIKGEFFFFMGJJIHLPKHKJGHKOLKPSJGJJMSKOGFIHDISJIMGEJJMLSMRKHIIHKJRIJGKEFJJPMMMHHHNNOMKLLIJKKSJOIINILHHJLJGMIPKKIMISOSMSJKLSIJOIJIHOLSOMHGMLHGHJIKKHLLIJGIKKPJNMKJHJIOIKJLJSSJKSLSKHMJJNSJJMHIHHIMKKSSKIEJQLGIGKLKHNSKJNMILJKGLISLJHJINFFHFEHEJHFHGPSHHHHIIIJLJLRKKMJJIJLIGPJFCCDIIIHJHHGFFGJIQGKNIFFGJKOIIGFHGHIKF99989?876453/02002:;??>==<;;:7895+('&%&&&((&&&&((*169;==>??<6,,,33344CC?BCDA?>>?533335555>DCBBBCHF:9999>=<<?@@@AAABCCDBCDDEIJPLEB@@@????:9899=-)))+13<CBB?@DB@BGIFLCCED88.(*8:;BA?<9987742388:;?EEEDDDFDEEDB@<:9987651.*)''''''&&&%&&&-233444548899=?A?>>==>=<;:9733444:75543.,,('''&&&')++,.3678;;<=>?@BCBBCBCEEEGFDDDD?@@@BCDBAABBBB>>=
@4375_2WVZPS_8
GGAATGTTCACAAATCATAGGCTTTTATTCACCTTACAACATTCATAAATATCGTTATCGTGCTACTGGCGATACAAGTCTGAGCAATGGTTAGCAACTCCACGCTTCTTGCACCAATTTTCCGAAGAAAATCCAAAACCAGATGGGAATTAATTTTTACCCACAGACCTCACCCACCTTTTTCAAGGCACAATCATTCAGATAGAAAAACATAATATTTACCTATAATACTTGTTTTACTCGTTTTTATTCCTCTTGGGCTACTATCGAATTCAACTTATCTTATAGTCATGTTTCCACGACATCATGAGGAACTAACTTATTTGGTATTACCAAGGGCTTATACAAGTTACCAATTTGTATATCTTCTTCGTTTTCTTTATCCTTTCGAGATAACGTCTATTGCGTTAGCGATAAGTCTTTCACACTACGTCTACTTATAAACTTGCACATCAGTTGAACTGTAAGATATTATTATATCTCTACTAACTCATCCTTCTTACGGGTGACTTACCCAGTCATTATAGATTTTGTCACAATTGTACTTAATTAAATGTATCCATTTAATCTTTCCTTCACATAACTCCTTTTGAGAGCACAACTAATTCCTTGCACTGTTGATTAGACAGTCATACACAAGGCTATGTCTATAAACATTCCA
+
555MIQNNGHKISPLNSSGIHGJNJIEEGGJJJJHJHMKOKLSPPJSSSMQSPLLINLSSPSSLOSPJSPHLRIGIJSSKSLJKQPQOLOJSNOSQPOOSSLKKLKLKSSNNSSLNILKSMKKJHJSPSLQMKLFKLNPOMSPLPILSRSKMSLSISSKSJKHLSHFGDIFJSKSRNSNJNKJIDKJMLQLKJSNKSPLISSSGEEDFISKSOMISMPMOKHSSSONOMMMJLPSSSJSFG9(((((*))*++++--,5?@SOIGIIHHIHKNFFNJNSLJMORSNOPJJHJPSLSSPNO;<;=PPLSMMSLRLKLNLKSMMSSRPMSQMSSLKSKSOMMSLKPSSSOLSLMISSNJSRSSLSNJNINRNJ0....2--./,<FGLNPLPLJNMQKSKSNSJNNKSSMQSRSKSKNQNSBBBBAJJGLSKJKLLMSSPSRIQNSOSLNSMJQMNPPQNNMIMPSSQJSJSLIHPGGMRHBAA.-)((():>?EEHIHKMSKJONOJSSSSSSLILQOQLJOJSLPA>><;=;=4-,+&&&&&&&&(*)*0GHJHLIJGSEFAA@A?AKDED::A11==ABBBCCMLOKILQHSKLLSMSCB??433.+*+*))+0'((1%%%'%&&((****.---.-49>@FGGQEEDCDDILJIMP>==
@4376_2WVZPS_8
GGAATGTTCACAAATCATAGGCTTTTATTCACCTTACAACATTCATAAATATCGTTATCGTGCTACTGGCGATACAAGTCTGAGCAATGGTTAGCAACTCCACGCTTCTTGCACCAATTTTCCGAAGAAAATCCAAAACCAGATGGGAATTAATTTTTACCCACAGACCTCATCCACCTTTTTCAAGGCACAATCATTCAGATAGAAAAACATAATATTTACCTATAATACTTGTTTTACTCATTTGATTCCTCTTGGGCTACTATCGAATTCAACTTATCTTATAGTCATGTTTCCACGACATCATGAGGAACTAACTTATTTGGTATTACCAAGGGCTTATACAAGTTACCAATTTGTATATCTTCTTGGTTTCTTTTATCCTTTCGAGATAACGTCTATTGCGTTAGCGATAAGTCTTTCACACTACGTCTACTTATAAACTTGCACATGAGTTGAACTGTAAGATATTATTATATCTCTACTAACTCATCCTTCTTACGGGTGACTTACCCAGTCATTATAGATTTTGTAGTAATTGTACTTAATTAAATGTATCCATTTAATCTTTCCTTCACATAACTCCTTTTGAGAGCACAACTAATTCCTTGCACTGTTGATTAGACAGTCATACACAAGGCTATGTCTATAAACATTCCA
+
SMJRNLSPLKRLLNMKNPJISJILSQSSSLSPMSSKJHJIMQSLNIQHSSLSOLJQHQLIJSSKQSSMSNHKHHJMHOKNSKMLKKLKIISLG@@;<<<=JJHIJGJFHGHGKLGLNKSOCBSKNILINOOSPNKSMQSOSJQPILPJOGRKKHSJLNEFENGMMKFGEC,,,,,-5:=@DHEBBCBCIKOHKKC??>>????>?BCDFHHSMA@@?===<=GSKSJLIPOKJOQKSLSSSMOJNJMJKSKKNNSSISSQSMSOKSIMSQHJOLSOKJKSJHH65555=>>999;:>66EDCDDGILSKJJNNKSMNSLSPIOSKISOKIIGG??BKOLLLIIMGQJMSIIHSJIHKSKJHGGOSLKIAB..-)())(((-1>CJJKCCEEDNPSPLKHKG:::::GLHPGAAA@?8:?@AA=GKRSNJNLPKINOQJSSMJSPOSLPSOSN*****?@LLSSKEDDHI@@;433333ABHGFGFEHFFIMIMJHSIEDFB=::ECECGCDBBAB?<5455DBB:::<<<SISHFRJJLLMSKMMIHLJLKJPJJSKQISIHLF==LNSSMJLJMGJLJJGLMLSJJGNJGSIKRKJSLPNHKQJNSIISHNRNLMSMMJSHH:::::;GEDCBCDDLLMJLGIGHEFGFFFGHISJHIF
@4377_2WVZPS_8
GGAATGTTTATAGACATAGCCTTGTGTATGACTGTCTAATCAACAGTGCAAGGAATTAGTTGTGCTCTCAAAGAGTACTATGTGAAGGAAAGATTAATGGATACATTTAATTCATTACAATTACTACAAAATCTATAATGACTGGGTAAGTCACCCGTCAAGGATCAGTTAGTAGAGATATAATAATATCTTACAGTTCAACTGATGTGCAAGTTTATAAGTAGACGTAGTGTGAAGAGCTTATCGCTAACGCAATAGACGTTATCTCGAAAGGATGAAGAAACCAAGAAGATATACAAATTGGTAACTTGTGTAGACCTTGGTAATACCAAATAAGTTAGTTCCTCATGATGTCGTGGAAACATGACTATAAGATAAGTTGAATTCGATAGTAGCCCAAGAAGAGGAATCAAATGAGTAAAACAAGTATTATCAGTAAATATTATGTTTTTCTATCTGAATGATTGTGCCTTGAAAAAGGTGGGTGAGGTCTGTCGGGTTAAAATTAATTTCCATCTGGTTTTGGATTTTCTTCGGAAAATTGGTGCAAGAAGCGTGGAGTTGCTAACCATTGCTCAGACTTGTATCGCCAGTAGCACGATAACGATATTTATGAATGTTGTAAGGTGAATAAAAGCCTATGGATTTCTGTGAACATTCCA
+
047:;DFA@>@@ABBCGIJSGHF>==>>EDKGJ=:9=;;;77888DEEFIJGDDADD=;;<=>?<610,+*(&+*''&%%%(98=<;999;677742--@>=>A??>?>A@@5444334956866678D97778FFAA=;=>?>?@?=<;;;?B@?,7&%%%%%&&'(++77888/-,,;=DEDFJSJIFFFEFIJHE>544414555BBACCDCC:;2222,+++++,,,,,,7::;:99;<C<77645534++++,...22((00017::=E??(((((--+4469BDHGGFB;;?A;3DCBC3216;56,+*))+++,11467777;212.1311.)(''&'/;;>@BBHK94444>@@DAA999==DEFABFA@=??AA?:97211-,.)((()(2-*(+,223::99::;;>?@::;;;933322222*)))'&'&+)))*,++,,--=;CFNKJIHIGKNGHDFDEF@>>=>??=9:@=:65656))(('&&&%'%%&''+))))))0)*;<=?@FGGED<;=<:784)))55>A@@@CC???>>>764,++,,<@>>:8889BBAB723110011=:;EGC6554498<=<<33344C*****62,,9:9889987976676///2375178=9860+++4('''(-.<<>=730
@4378_2WVZPS_8
GGAATGTTCACAAATCATAGGCTTTTATTCACCTTACAACATTCATAAATATCGTTATCGTGCTACTGGCGATACAAGTCTGAGCAATGGTTAGCAACTCCACGCTTCTTGCACCAATTTTCCGAAGAAAATCCAAAACCAGATGGGAATTAATTTTTACCCACAGACCTCACCCACCTTTTTCAAGGCACAATAACATTTTCAGATAGAAAAACATAATATTTACCTATAATACTTGTTTTACTCATTTGATTCCTCTTGGGCTACTATCGAATTCAACTCTATTTATAGTCATGTTTCCACGACATCATGAGGAACTAACTTATTTGGTATTACCAAGGGCTTATACAAGTTACCAATTTGTATATCTTCTTGGTTTCTTTTATCCTTTCGAGATAACGTCTATTGCGTTAGCGATGAGTCTTTCACACTACGTCTACTTATAAACTTGCACATCAGTTGAACTGTAAGATATTATTATATCTCTACTAACTCATCCTTCTTACGGGTGACTTACCCAGTCATTATAGATTTTGTAGTAATTGTACTTAATTAAATGTATCCATTTAATCTTTCCTTCACATAACTCCTTTTGAGAGCACAACTAATTCCTTACACTGTTGATTAGACAGTCATACACAAGGCTATGTCTATAAACAGTGTAAGGAATTAGTTGTGCTCTCAAAAGGAGTTATGTGAAGGAAAGATTAAATGGATACATTTAATTAAGTACAGAAATTACTACAAAATCTATAATGACTGGGTAAGTCACCCGTAAGAAGGATGAGTTAGTAGAGATATAATAATATCTTACAGTTCAACTGATGTGCAAGTTTATAAGTAGACGTAGTGTGAAAGACTTATCGCTAACGCAATAGACGTTATCTCGAAAGGATAAAAGAAACCGAGGAATTATACAAATTGGTAACTTGTATAAGCCCTTGGTAATACCAAATAAGTTAGTTCCTCATGATGTCGTGGAAACATGACTATAAGATAAGTTGAATTCGATAGTAGCCCGAGGAATCAAATGAGTAAAACAAGTATTATAGGTAAATATTATGTTTTCTATCTGAATGATTGTGCCTTGAAAAAGGTAGGTGAGGTCTGTGGGTAAAAATTAATTCCCATCTGGTTTTGGATTTTCTTCGGAAAATTGGTGCAAGAAGCGGTTGGAGTTGCTAACCATTGTTCCAGACTTGTATCGCCAGTAACACGATAACGATATTTATGAATGTTGTAAGGTGAATAAAAGCCTATGACTTGTGAACATTCCA
+
JSSSRKSMOIJABAACSSGGFEEJJKLSPLISSKMJHHOJKSKKLMONSMRJOSPMISJSPSRSNSRBB?=>>?B93222999:GHOKJSJILMNJSISSOPLSSMKJISKNSIN???>E5*)(((),089DGIHKKOKLHSSSJSSQRKPRJPISSSLSOOCL=8888<=GEIGELQPEILKIGLKJOLJ222**)(())'')--..+++<>EKAAA@>>>==<<DNMMKNSLSKSGISSSKJSSJLSSNNJF66DEDOJSKOSRLPSSA?>=>>;<;9844413433FQIJSFIMKSPPSQMSQJOSSSFMJOSMSSNSOSOJSORLKLOLJMSPMSIMSNLSPQSKOKMKSLSLLSROKLKNJMSGHHF64..//2/100.*2<BDFH@<8777333(((();>CCCHGGJH=;;)((((***'.ACEHHHFGGJMJKOJSLRKRSPOONSOSNB<<<<SMPNOJSSNQSLSB@???FEJKRMPLKSOSSRSOLNOLOLIIJA>>>@DCCCBCBBGBCA@@AKKMEEAAABMJK'&&&&&'.*,,+,+,35589L<<<<<SMLLLHLSMNJKOI?AEFISOPPNSSNSPKSJSSKSMLSJHMOSSILSRSLOJLMKKHIIEEHEDDEEGKHJSSLSNLMSMILHINJMHKPMSPJNQSLJLMOSHLIMGGFEIMKNGECDCCGJLIIIFKFPGJHPLFNMSMJIGIEFQJIGJFFFFCC@:<DECB====<710/,,/'''(+89EGGDA@>>>?BBA???>?=<<;<993++,+,((''*,**))))+24757CBCD=999DDEFEGFGJGHGEEDFDEECEEEBDC??33324;:998*((;;:;=>BCDDC@?>><239=>>=;;;;6510..././1228877987;::9<=?GFFCA@,,*&&&&(&&')+++-./..+*++,/27==?>@BCDDCEFDAEAAA?@CBDIFEF@@A@?@?=::86755.)(((+11555445:;;:999;;:99920///-'''&'+*+,--)))),,*+4458/////4887889999:===><<<=>?310---23?@;<;;<>=>???;=A@A@=;996345310/../11110//////0888:BCHKKHBCCA==834;:;<<DFD@GCDEC>7>>;<@B?DCCB?>><841+*(%%&&$%%&'011100...78887-,+)''''((&''()*((((((&&'',111254444:==<?@?>>=>>><===>AAABCAA?<:88865.-((())478:;==;<;
@4379_2WVZPS_8
GGAATGTTCACAAATCATAGGCTTTTATTCACCTTACAACATTCATAAATATCGTTATCGTGCTACTGGCGATACAAGTCTGAGCAATGGTTAGCAACTCCACGCTTCTTGCACCAATTTTCCGAAGAAAATCCAAAACCAGATGGGAATTAATTTTTACCCACAGACCTCACCCACCTTTTTCAAGGCACAATCATTCAGATAGAAAAACATAATATTTACCTATAATACTTGTTTTACTCATTTGATTCCTCTTGGGCTACTATCGAATTCAACTTATCTTATAGTCATGTTTCCACGACATCATGAGGAACTAACTTATTTGGTATTACCAAGGGCTTATACAAGTTACCAATTTGTATATCTTCTTGGTTTCTTTTATCCTTTCGAGATAACGTCTATTGCGTTAGCGATAAGTCTTTCACACTACGTCTACTTATAAACTTGCACATCAGTTGAACTGTAAGATATTATTATATCTCTACTAACTCATCCTTCTTACGGGTGACTTACCCAGTCATTATAGATTTTGTAGTAATTGTACTTAATTAAATGTATCCATTTAATCTTTCCTTCACATAACTCCTTTTGAGAGCACAACTAATTCCTTGCACTGTTGATTAGACAGGAATTATGATACACAAGGCTATGTCTATAAACATTCCA
+
MHQMLIJKMNRLOJMOPKJKIMILKSJILIGMLKQNSFNHHSJGFJOISSMIMOIKKLILIJIKNREMMSJKFISJNMK<<<<=C@A@?@+++++FDDEB<<<988888OBCLIKJJRKSA@SDHIRMRONSOSEJSPSKMLNROKLSISLIIQJSSSNSIMNIOLKKOLQIMNSPMNSPKJSLMOHPNLSHMLNILJ;777763222456:::?JJSKLHJOSMJOMSMKQMLJNSLPJQGDAB735FEEFJKKKDCJOOJPNRNIIHHLLNRQROSLPISKQNBAAAABFNIFDFCDGJONSIQNNNIJNNNSNSSSSRSSKROSOSOKSNLSMND87778;EJJLSMINPLSSSSSMSSSSLORRLSMGGQSJIBAFAIIKCGGEGEGHSNLSKSLLMSSQSLMEKMLSLSIMHI94445HIKJMLSKSMSOQPMONMSNSQLPNJSNLOMLSKMNKPSSSKSSOQSOSSSSOSPONSLOKSIRJSLLSQONPSKIM?<?@ADF@AFDBCDHDDSKJOLPJLSOSISMPOSNJMRONLSMOKSMIKOKLSOLKLJJLJSPMLMKKSMSPIFFFGINIKSSIOMMMLNLLPKOQLGHKA@???DIJKPKKLSSKKLHIGGB:9954.-*))))(((**>@?BEIJLFJGMJIHJIJJPKPSNLJ
@4380_2WVZPS_8
GGAATGTTCACAAATCATAGGCTTTTATTCACCTTACAACATTCATAAATATCGTTATCGTGCTACTGGCGATACAAGTCTGAGCAATGGTTAGCAACTCCACGCTTCTTGCACCAATTTTCCGAAGAAAATCCAAAACCAGATGGGAATTAATTTTTACCCACAGACCTCACCCACCTTTTTCAAGGCACAATCATTCAGATAGAAAAACATAATATTTACCTATAATACTTGTTTTACTCATTTGATTCCTCTTGGGCTACTATCGAATTCAACTTATCTTATAGTCATGTTTCCACGACATCATGAGGAACTAACTTATTTGGTATTACCAAGGGCTTATACAAGTTACCAATTTGTATATCTTCTTGGTAATACACGAATGAGTTAGTTCCTCATGATGTCATGGAAACATGACTATAAGATAAGTTGAATTCGATAGTAGCCCAAGGAAAATGGGAATAAATTGGAGCAAAGTATTATAGGTAGATGTTTATGTTTTTCTATCTGAATGATTGTGCCTTGAAAAAGGTGGTAAGGTGTGTGGCTTAATTCCATGTGACTGATTTCTTGGGAGAATTAAGTAAATATAACCATTTCTCAGATTATCGCCAGTAGCACGATAACGATATTTATGAATGTTGTAAGGTGAAATAAAAGCCTATGATTTGTGAACATTCCA
+
HKLKHJSMLRJLJSJLOQHNHILSLSPRSOEHEEERIJIHJIKKQSSOSSSLMMKIIIONKINLPNOKLMHHOLJLSSSQNLJKJJKSMKSJNKILSNMMSSSSORMSSLLSOKJKLOMS@B?2222261:.BCFGKMJRPHIMJSFHJMGFGEGIHLHLIIBFSKKHIHDDDFC=NIFEMPPONLSIKKLKSOKLSLNKORIKSGKRSSKMLJLSNMKSSSJLMSOOJSLISLJKSSGF>5212603445>??FEDDHHJFECDD844434777C@@>>?AA???AACCHHFIGDFBA??><=-)))+++++11258;<>66656CCCGDC?7667GFEJGGGSLMLOHENLJIJKICCBBBIHHIDB=///-,,))'&%%&)&&&&(..-+))**,++,.1/.**(%%&%%%%$$$$$$&,--./133333211*&&&&'(%$###$&()),)''&&&'')&&&&(%$%&%&&&-......044442111021-.1135:@7645788>?DBBAA>=>?>@@=:;;:;:63,,,('&&''('''&$$$###$$%&&&&%$&&&''+,,--('''&%$$%%$$$#$$$$$$#$%%%$$$$$$$%$$$&&%%%%&((((((())*/01235578776554578999::97,,,+).:;::9544446677889888787445
@4381_2WVZPS_8
GGAATGTTTATAGACATAGCCTTGTGTATGACTGTCTAATCAACAGTGCAAGGAATTAGTTGTGCTCTCAAAAGGAGTTATGTGAAGGAAAGATTAAATGGATACATTTAATTAAGTACAATTACTACAAAATCTATAATGACTGGGTAAGTCACCCGTAAGAAGGATGAGTTAGTAGAGATATAATAATATCTTACAGTTCAACTGATGTGCAAGTTTATAAGTAGACGTAGTGTGAAAGACTTATCGCTAACGCAATAGACGTTATCTCGAAAGGATAAAAGAAACCAAGAAGATATACAAATTGGTAACTTGTATAAGCCCTTGGTAATACCAAATAAGTTAGTTCCTCATGATGTCGTGGAAACATGACTATAAGATAAGTTGAATTCGATAGTAGCCCAAGAGGAATCAAATGAGTAAAACAAGTATTATAGGTAAATATTATGTTTTTCTATCTGAATGATTGTGCCTTGAAAAAGGTGGGTGAGGTCTGTGGGTAAAAATTAATTCCCATCTGGTTTTGGATTTTCTTCGGAAAATTGGTGCAAGAAGCGTGGAGTTGCTAACCATTGCTCAGACTTGTATCGCCAGTAGCACGATAACGATATTTATGAATGTTGTAAGGTGAATAAAAGCCTATGAATTGTGAACATTCCA
+
NIQSKLLLSLKJNNJJLNLJJSSLKKOJJIKJIJLSNSJLJSLSLKSIOEQQSLSMLSISKLOOSKMQOJKLSOKSIHHJNLIKJHJKKIRRSSSLRKOMKNJILJPMQKMSPKMSPLLMKSLINMKNIKKKJSSJHIKJISISJOINNSIQNLKSMLGSHISSMKIGISKQIKMJJIQKKNMHMSSKMNPNLKSSJLHHJIIJSLKMRMNKNKLLSPPJLGHGOJISOJPDCBDDDHKPHSHHGGGGFFDDFGGFEFIJHJGFGHHHLOKJKINKSPOHHLSKNSMNKGJSKKKJKMSMNIOSKSSLSSRKSSSMKKSJSSQMSLKJILHIIKQILKJSSKQLNPSNMMLMJNSRSLPFEEEGNSSSPSNGGKHKGF87755<BC>>>>?HDDEEKKHHQOKJLSSQSSJJMLPSNQNNSLSINOJNIJIJJLMLOQKKJLSOQPJPSSJLNMSKKHGNLMIKSJHNJSLSJMIIGGLLJMSRLSMLSILIKGHKHGSKGPMFNNSNLRIS>>F>?SINIKSKNJOGCDGHCA<11<BHNNMJJNKCB?>@ACCCDGIGIPPJKKIKKHHEGKHJIRPPIJJQNKSKKHLHGFJKKJLOIFHGHHFFMHMOJLSMKJLISQJIHGSHIHOPSRLJJKSHKHLFI;9999IHEEHEGEEG
@4382_2WVZPS_8
GGAATGTTCACAAATCATAGGCTTTTATTCACCTTACAACATTCATAAATATCGTTATCGTGCTACTGGCGATACAAGTCTGAGCAATGGTTAGCAACTCCACGCTTCTTGCACCAATTTTCCGAAGAAATTCCAAAACCAGATGGGAATTAATTTTTACCCACAGACCTCACCCACCTTTTTCAAGGCACAATCATTCAGATAGAAAAACATAATATTTACCTATAATACTTGTTTTACTCATTTGATTCCTCTTGGGCTACTATCGAATTCAACTTATCTTATAGTCATGTTTCCACGACATCATGAGGAACTAACTTATTTGGTATTACCAAGGGCTTATACAAGTTACCAATTTGTATATCTTCTTGGTTTCTTTTTATCCTTTCGAGATAACGTCTATTGCGTTAGCGATAAGTCTTTCACACTACGTCTACTTATAAACTTGCACATCAGTTGAACTGTAAGATATTATTATATCTCTACTAACTCATCCTTCTTACGGGTGACTCCCCAAGTAA
+
DIKSKJHRHHHSJNSNNSLILNKLLKILKPLSSSIMILHPLSKNSSPQMPSLKQNSSMJKJOISLQHISLJIHKKMHSSNJJQMLMJJGJJIIJSOPSQJLOJIMLMSOLKLLSPJIHHJ77G+***120*3--.23EIHJCGMDEFFKSLSJJINJLIIIK@JNSLJKMJIJSIFKKIMNSLLJJHJKJRKSJNSSRKOJLKFFBBCCMSSSLPLOPSJSMMLPMOIOJPSKLNQSSSSSIMSFGHEEFIORMMQSPSSSKJKNSIMIKSLQNJNSSIJOSOIMNLINJKJMSSOQJSOOOMSMJLMLNOSPOOKNLPSSEDEEESKSKLKJJQLSSHOLLKJSJPSJGEFKSSSMRJNILSKLLJHBC7777:5455888:JKKJQHEFGSJJJKKFNIHOKOJQSPLNIOSSRSIGGIIJOSSSMMMIGKKMKHOKLHIIJOKLJIHJHGIMSPLJMKLKOSRJSJSKHLOPSJSFFCB83)('%%%%%*+++40*)+**56532211++++)'&%$%
@4383_2WVZPS_8
GGAATGTTTATAGACATAGCCTTGTGTATGACTGTCTAATCAACAGTGCAAGGAATTAGTTGTGCTCTCAAAAGGAGTTATGTGAAGGAAAGATTAAATGGATACATTTAATTAAGTACAATTACTACAAAATCTATAATGACTGGGTAAGTCACCCGTAAGAAGGATGAGTTAGAGTAGAGATATAATAATATCTTACAGTTCAACTGATGTGCAAGTTTATAAGTAGACGTAGTGTGAAAGACTTATCGCTAACGCAATAGACGTTATCTCGAAAGGATAAAAGAAACCAAGAAGATATACAAATTGGTAACTTGTATAAGCCCTTGGTAATACCAAATAAGTTAGTTCCTCATGATGTCGTGGAAACATGACTATAAGATAAGTTGAATTCGATAGTAGCCCAAGAGGAATCAAATGAGTAAAACAAGTATTATAGGTAAATATTATGTTTTTCTATCTGAATGATTGTGCCTTGAAAAAGGTGGGTGAGGTCTGTGGGTAAAAATTAATTCCCATCTGGTTTTGGATTTTCTTCGGAAAATTGGTGCAAGAAGCGTGGAGTTGCTAACCATTGCTCAGACTTGTATCGCCAGTAGCACGATAACGATATTTATGAATGTTGTAAGGTGAATAAATAAGCCTATGATTTGTGAACATA
+
MKHOMKJMNOLJKNSPLNPSJSLRLSKJNQOSSSSPOEEDDBDCD;;;LJMLMMSNRISKKJSONPKONFLDILKILOPLMLJMSSGGNONMMONJQLIKNHIIMJLMSLLQSLNIOMSMJSNMIKIJGMNSLKKHHKMOSJKNMJJJIOLNIHLEA35/+()+./010001/+*(((,89<>EHHHNJHLSSMNISSLLSOLQSLNSMOLQSMOKEGIKSJHGGGFFGINJJKSISLMPRLNOLSHQMMMLIKOIJLLIQSSNSMJSHLIGJKILSLLSSIOQPSMSOJKJINOSMKSMNNLJSNNMLHPKJGLKKMNMPMPSLSMLKJPKLSNSMLKKOSSLLMNOOMNSSMSOLHSLSRSLMIKQOPIHLHHIHSLIKSNLHJOGKSSJSRJIJJIKIIJJIISNOKINLMLNKOPLMIHOLOLMLSSGHGKQSILRKKNMHNMJKSCC>>IH<;:::?22223JSIIMJKKOLHEKLOOKOSJKOSMNSQHILPI11113AGHIKIFFGILKKGGHMMSILPOLKGFFFGGNPIJHKLLPPPIJKJMHGJFFEFFHFHJRLJNMJNKGLEFJLLJGNIOPSKOHLNGHEEEFGGGGHIFEDFFHFEGFKHILLHIFGFOILLJGLFGEHILHHIHJKGHGHFGFGHIMJIIGHFFFE
@4384_2WVZPS_8
GGAATGTTCACAAATCATAGGCTTTTATTCACCTTACAACATTCATAAATATCGTTATCGTGCTACTGGCGATACAAGTCTGAGCAATGGTTAGCAACTCCACGCTTCTTCCATCAATTTTCCGAAGAAAATCCAAAACCAGATGGGAATTAATTTTTACCCACAGACCTCACCCACCTTTTTTCAAGGCACAATCATTCAGATAGAAAAACATAATATTTACCTATAATACTTGTTTTACTCATTTGATTCCTCTTGGGCTACTATCGAATTCAACTTATCTTATAGTCATGTTTCCACGACATCATGAGGAACTAACTTATTTGGTATTACCAAGGGTTTATACAAGTTACCAATTTGTATATCTTCTTGGTTTCTTTTATCCTTTCGAGATAACGTCTATTGCGTTACAATAATTATCTTCACTCCGTCTACTTATAAACTTCCACATCCGTTGAACTGTAAGATATTATTATATCTCTACTAACTCATCCTTCTTACGGGTGACTTACCCAGTCATTATAGATTTTGTAGTAATTGTACTTAATTAAATGTATCCATTTAATCTTTCCTTCACATAACTCCTTTTGAGAGCACAACTAATTCCTTGTGCACTGTTGATAGACAGTCATACACAAGGCTATGTCTATAAACATTCCA
+
C@CNLSSSKLMJJNHOKMJSHOLLLSJMSSLQSSPKLJSMNKKGGIJPKSMMMQRNKSRNSLIMLIMMLFAAAABB=<<645BDJKKIJKKKGFF6665..,,,9::8:4&%$%'),--5@;C==EEAGJKGKKEFFILFHCKPFFGMKSKOKLKJKSLKLRNSIJLJJKHKFJSJNLOIGLISJNLISNLKJJKJPISONROJI@=?NPNSQMKLSQRSRQIJRNPMNSNSPONNHIHHHGBBCCEBEJICEEBDDDDFGSE????<<<@@DFJMJKSIJKSQSKKJHLLHISKSNSSGJLLLLJINLOMNJPPLLOJLSKPMLMPSNNLJH>99=CJPJKMSISECEBECDGPJSJONSRSPSOMOGFH5443529;;7+BGLHJOJJLNILOJMKJKKSGGGE>=<(%%%'*)'''''''%&*/,+((',,./0('%%%%&'%%%%$%$%#####&235568;>BAAKFJGLLIHHJGIGSLKJMKLPMMONOKSMJI=<930---,++///6CDFFGGLIHGFFKJJLKJSMLMIISKKIIGGKIKJIOIGHJGEEGGLGGSHGHFD:5547FFFFEGMJKJLIQF@>>??-,,,-1112766681-(()/-...GFFGCCDEFGGHGJIIMHJJJHHIPSJ76666NKINJGGDF
@4385_2WVZPS_8
ACTACACAAAATCTATAATGACTGGGTAAGTCACCCGTAAGAAGGATGAGTTAGTAGAGATATAATAATATCTTACAGTTCAACTGATGTGCAAGTTTATAAGTAGACGTAGTGTGAAAGACTTATCGCTAACGCAATAGACGTTATCTCGAAAGGATAAAAGAAACCAAGAAGATATACAAATTGGTAACTTGTATAAGCCCTTGGTAATACCAAATAAGTTAGTTCCTCATGATGCCGTGGAAACATGACTATAAGATAAGTTGAATTCGATAGTAGCCCAAGAGGAATCAAATGAGTAAAACAAGTATTATAGGTAAATATTATGTTTTTCTATCTGAATGATTGTGCCTTGAAAAAGGTGGGTGAGGTCTGTGGGTAAAAATTAATTCCCATCTGGTTTTGGATTTTCTTCGGAAAATTGGTGCAAGAAGCGTGGAGTTGCTAACCATTGCTCAGACTTGTATCGCCAGTAGCACGATAACGATATTTATGAATGTTGTAAGGTGAATAAAAGCCTATGATTTGTGAACATTA
+
JLGAG2,**JOSLOPPLISIMQRMSSLJJQMIRNA?0@?>@BDKJGLC@ADDCBIFHGIQSMSIMSKNMMKPIKOLSMMMMLKIHQPSSSNNSISSLOSSLGNSLLKJKJJIHIJOSQNSSSKKLQIHIHLMSIHKLLMSSMINOKJONMSMLKJNJSJOSSPPSPHPHIJGKONPKSNQKJKOKOGNPOFS??????KMMLIKKLLKKQSISNNKMQNHMKKKSIKMLPMMSJLSKNQIILKNPNNSPFDADFFDFEKKPIIHLKILSJOISISRJOSPLJOKLPPMSLQLISMSSJKSSIIPLSJJIKRKNNGJONINLJSIKSHKKIKHSNLOLKROLSNLLSPQJOSLPIKFCE?MLNQMSPKSNSNSHNFNIPSLSAIKPLHLISG==D==LSNKSJLMMMMQMIQRQSJLMMJNNSMQSPQRIFHKKKJKGJNLNMOLSSLSKKKPKLORKMSLSLLOLSSMIMOJSLMPLMOJRJJNLJMSJSJSLSGNHOHPPPRLILJSLKSSMLSPQMMKJOKMINOSOONSOLLQH
@4386_2WVZPS_8
GGAATGTTTATAGACATAGCCTTGTGTATGACTGTCTAATCAACAGTGCAAGGAATTAGTTGTGCTCTCAAAAGGAGTAATGTGAAGGAAAGATTAAATGGATACATTTAATTAAGTACAATTACTACAAAATCTATAATGACTGGGTAAGCAAACCGTAAGAAGGATGAGTTAGTAGAGATATAATAATATCTTACAGTTCAACTGATGTGCAAGTTTATAAGTAGACGTAGTGTGAAAGACTTATCGCTAACGCAATAGACGTTATCTCGAAAGGATAAAAGAAACCAAGAAGATATACAAATTGGTAACTTGTATAAGCCCTTGGTAATACCAAATGA
+
IOIOSMLOOLLLINSSSJKNLLKMOKMJMILKSMNLKIGIHMHSHJSILHHIGIKNMKLKSMSOSILPIB@=A>>761)'(''(()CLGISFJJIGIIKHMIHHIIHLMLSLOJMHIIKLMSLLMHHLILQKSLJHKJLMLISKIJLG;65-,)&&'&&**45666DIDGFFFKJHHHILLIOIKKNSSNLKOKSMSLLKNIPRQNKPRQPSIJJHLMKJOKOJJSMMMKJHIKLPNMSMJOPOQMPKHHFFHGFHDFEKKLLHJIRPOSKPSSSLKNPHKOJIFOKSSJLSSLSISMJJQKOLKNPDLHHIKIHJLKOJIFSJSOH@FB?A@A@@AA>,)
@4387_2WVZPS_8
TTTCCACGACATCATGAGGAACTAACTTATTTGGTATTACCAAGGGCTTATACAAGTTACCAATTTGTATATCTTCTTGGTTTCTTTTTATCCTTTCGAGATAACGTCTATTGCGTTAGCGATAAGTCTTTCACACTACGTCTACTTATAAACTTGCACATCAGTTGAACTGTAAGATATTATTATATCTCTACTAACTCATCCTTCTTACGGGTGACTTACCCAGTCATTATAGATTTTGTAGTAATTGTACTTAATTAAATGTATCCATTTAATCTTTCCTTCACATAACTCCTTTTGAGAGCACAACTAATTCCTTGCACTGTTGATTAGACAGTGCAAGGAATTAGTTGTGCTCTCAAAAGGAGTATGTGAAGGAAAAAGTAAATGGATACATTTAATTAAGTACAATTACTACAAAATCTATAATAACTGGGTAAGTCACCCGTAAGAAGGATGAGTTAGTAGAGATATAATAATATCTTACAGTTCAACTGATGTGCAAGTTTATAAGTAGACGTAGTGTGAAAGACTTATCGCTAACGCAATAGAGCTATCTCGAAAGGATAAAAGAAAAGAATACAAATTGGTAACTTGTATAAGCCTTCAAGATAAGTTAGTTCCTCATGATGTCGTGGAAAA
+
HIJKLMONOSLSQPKMOLLQSQNMSOLNSSPNOKNMIQONNMJPPRJPLOLLKSNIMMKSJKJSNPPNMJOSOSROPI>=>>@C?@A>;:>?AFHNHPPGINJJSLKJSPOLNJPSSKKLIJLHSJOIKIDDEHFIIILKMLSILHHSKFJMLOKMLQJOSLQONSKSLNMOPISQLKMSOMSJSNMSQKJOJKHJMLSSMILPLMINQLJPJKONEGKDAA?>??@MOKPMKJSKQLSKFSLKSPKSLMKJSMLJJOMIOKMKKILIJKIJMKSSKSSSNNSMKGGFSMHNNOOKKSKJSMSOKJSSIJSONKJLMSSLSNJMRSSNKPSJPLJIJLJFFC<>=>??A?@AABB>=555446-,0--,)(+24450//./++)'&&(246679>?@@?==BCCEBCBDCEDDEFFBB>?CJN@====@C3333/000,)(()-/7:8<;9:<<@AFF<<;;<::CCEGEDCDECCBBCEEEEEEFGFHEECCFFFDEAACBBDEDDCECC?==<<=>@?><;965433301---+-333353..-**('&&&$%$%&034333345545431/+)'%$$$&'*-/0001100.///034430/,))$###$$%%'()//0/,--/....0/0110110133
@4388_2WVZPS_8
GGAATGTTCACAAATCATAGGCTTTTATTCACCTTACAACATTCATAAATATCGTTATCGTGCTACTGGCGATACAAGTCTGAGCAATGGTTAGCAACTCCACACTTCTTGCACCAATTTTCCGAAGAAAATCCAAAACCAGATGGGAATTAATTTTTTACCCACAGACCTCACCCACCTTTTTCAAGGCACAATCATTCAGATAGAAAAACATAATATTTACCTATAATACTTGTTTTACTCATTTGATTCCTCTTGGGCTACTATCGAATTCAACTTATCTTATAGTCATGTTTCCACGACATCATGAGGAACTAACTTATTTGGTATTACCAAGGGCTTATACAAGTTACCAATTTGTATATCTTCTTGGTTTCTTTTATCCTTTCGAGATAACGTCTATTGCGTTAGCGATAAGTCTTTCACACTACGTCTACTTATAAACTTGCACATCAGTTGAACTGTAAGATATTATTATATCTCTACTAACTCATCCTTCTTACGGGTGACTTACCCAGTCATTATAGATTTTGTAGTAATTGTACTTAATTAAATGTATCCATTTAATCTTTCCTTCACATAACTCCTTTTGAGAGCACAACTAATTCCTTGCACTGTTGATTAGACAGTCATACACAAGGCTATGTCTATAAACATTCCA
+
HHGISQKNMSMRSQPLJIJLKISMJSKMLSSKJNKIFJIHGINLKQKMJHJKLJGKJSNNLOLMNMLLQKIJJHKQPHNLNHJHFE@CA?CEBFFC=70,+%%%&'+*+,-69>?IJKLJLQIJNKSJSSSKPSLKLJOSMCNRLKSMJHJOMLKMSSSLSKLSPKKIJQLPSPNRIOIKJSLLMONRMJSRSJKPSPLSSSKSMOLSRSONQKQOLSRKOSJLSPJKQHNMPSLJSSQJSLDJJLNLSLNKNSNSJKJNKOMNQNOLRIJIPHINSISMIPSSSMQPINSIKPKLSOKRGPHIJOQSKIKSOSNNMLMSLPKNOMSMOSNOJLJSIHOLSJINLMISMKLJSONKLNPQSKONRSMPLMLQIEEEBB72DESNSLSJKOKNMJJPHIJNIJSLOJKMGPSSPSOLMII55555NSJPNLKPOKOSMQRONNRLOKSPNSOPRPSSSLLSKOSISJSJSSKJLLMOSSOSPSSPMSMMMKKNKINSSSSHLJFACCCCEDDD@BACBCHIMJMKPJKIRLQSQKOONMHOOOOOJKLOKLQGLMNOIMSJIFGNNJKSKNSSJKHJHHKKNHJKHOKKNJKISJIKILKLHJLKKSIMLKKIIMNKKPOLJJKLGGFEFGIJHLMSIHHLKQIHNHHDCCB@CBA99931/
@4389_2WVZPS_8
GGAATGTTTATAGACATAGCCTTGTGTATGACTGTCTAATCAACAGTGCAAGGAATTAGTTGTGCTCTCAAAAGGAGTTATGTGAAGGAAAGATTAAATGGATACATTTAATTAAGTACAATTACTACAAAATCTATAATGACTGGGTAAGTCGCCCGGTTAGAAGGATGAGTTAGTAGAGATATAATAATATCTTACAGTTCAACTGATGTGCAAGTTTATAAGTAGACGTAGTGTGAAAGACTTATCGCTAACGCAATAGACGTTATCTCGAAAGGATAAAAGAAACCAAGAAGATATACAAATTGGTAACTTGTATAAGCCCTTGGTAATACCAAATAAGTTAGTTCCTCATGATGTCGTGGAAACATGACTATAAGATAAGTTGAATTCGATAGTAGCCCAAGAGGAATCAAATGAGTAAAACAAGTATTATAGGTAAATATTATGTTTTTCTATCTGAATGATTGTGCCTTCAAAAAGGTGGGTGAGGTCTGTGGGTAAAAATTAATTCCCATCTGGTTTTGGATTTTCTTCGGAAAATTGGTGCAAGAAGCGTGGAGTTGCTAACCATTGCTCAGACTTGTATCGCCAGTAGCACGATAACGATATTTATGAATGTTGTAAGGTGAATAAAAGCCTATGATTCCA
+
449CDHJJMILKLMILKIKNOKJPSPOKSMSKSOM99989GJPJMSSLMONJLONSHNLSSSLQKJDB;887CHHKLLSKHPSSLINFDSMSPSKJIKGMSKHKKKHSQINSMKILOJSKLOKLLSHIFGMNSLSLIFJILISLJSIG:9999*)))(+))++++9:;GBCDECBAA>>=<<=EFHFOLSSMHIHHIGKLJLOKLJSKQKMSMHNPKSPPMPC444434:9:-----0;;9AGDDFCEEIGFHQMKFHGKHHKGIINJMSLLSKOSSSIJIPNOSBSOJFFJJOJKHMOSJJLJPGIJHHIKGGGFSQNOISJMSOJHGGHFK>9*)())++,BDJIGINIJDCCBBEGKKIMKJSMSKOSDDCDFEBCABDD?33510001*********>?>9>??EB==;744446<;;;@@AMJMKHIKMKLNKJRHKNLSKNSKLPLKJLHA==:::=FLEC?>>?>HEDB-,,,-?IIIHJHFHJHNMOJKK9:9:BLIIIHG<<;;00=01HSMSPSLNSLLJLSRPSPCBDIINSRMRHSLDF@DDL76<<=NMILKKIGGJFJFSSORINKISJPKMKFFEDDEEEILKLLJIJHKNIBB?>?CJ?AKHIIJSNMLIHFGJFGIFHMQOISDMFG4.(($((
@4390_2WVZPS_8
GGAATGTTTATAGACATAGCCTTGTGTATGACTGTCTAATCAACAGTGCAAGGAATTAGTTGTGCTCTCAAAAGAGTTATGGAAGGAAAGATTAAATGGATACATTTAATTAAGTACAATTACTACAAAATCTATAATGACTGGGTAAGTCACCCGTAAGAAGGATGAGTTAGTAGAGATATAATAATATCTTACAGTTCAACTGATGTGCAAGTTTATAAGTAGACGTAGTGTGAAAGACTTATCGCTAACGCAATAGACGTTATCTCGAAAGGATAAAAGAAACCAAGAAGATATACAAATTGGTATGTTATAAGCCCTTGGTAATACCAAATAAGTTAGTTCCTCATGATGTCGTGGAAACATGACTATAAGATAAGTTGAATTCGATAGTAGCCCAAGAGGAATCAAATGAGTAAAACAAGTATTATAGGTAAATATTATGTTTTTCTATCTGAATGATTGTGCCTTGAAAAAGGTGGGTGAGGTCTGTGGGTAAAAATTAATTCCCATCTGGTTTTGGATTTTCTTCGGAAAATTGGTGCAAGAAGCGTGGAGTTGCTAACCATTGCTCAGACTTGTATCGCCAGTAGCACGATAACGATATTTATGAATGTTGTAAGGTGAATAAAAGCCTATGATTTGTGAACATTCCA
+
DLINJINHIHGIIGJJLKSSNMSLISSSLRLOLMSLGJMLMROQMQKSKMNSQMSOJSPPSNRPIKOJGDGNNRJIFEA@<400002337544+++**<=>=>877767=853++))()-,+,-,-./2EFHLHEESLJNJOMSKLKSILKGDKEBD9)))+656JCEEEF>>>==<;:<ACHJKJLKHEBABBCLPLNJSSISLKKMHMILKLSLJMHIJKJLONJMSHGGGHFMSSSGSIHGIKIJJJIMKMHGSJKNGHIKMSKJHGCIHHMKOJLKMNDHKGHHJLLKGJNONHEGGG@;0+)(''''''(>?GHKSKKKLKSSJHLCDDGHSHSMHIOD?-))227MPPHILSHHQLOKEFEDEEHPKFFDEJHDEGDDCDDIFIIISLMPEJF;EHFHFIJKJJKMSRIHJJJIPSQLRSMSSJINHGHGKSKLKNJKLNMNSMLSQSPSJKJMSLLRNSLSJQSHGNSOSMNQKJRLHJSKSIHSREEA<<GGLKSRKOJI:9=9:NSNMMKSSPNJLKHRJLJDCFIJQLKSJKHKGNSLSMLHFGGGPSKSJHKIHHJHHMPLIIKHSJNMMSJJMHIGGHLKSLNHFDDFEHFIHGHSOPMHKNMHKNMLJHHGILLMJILSPRLHGIHIHPLSNKMJNHIMHA@@
@4391_2WVZPS_8
GGAATGTTCACAAATCATAGGCTTTTATTCACCTTACAACATTCATAAATATCGTTATCGTGCTACTGGCGATACAAGTCTGAGCAATGGTTAGCAACTCCACGCTTCTTGCACCAATTTTCCGAAGAAAATCCAAAACCAGATGGGAATTAATTTTTACCCACAGACCTCACCCACCTTTTTCAAGGCACAATCATTCAGATAGAAAAACATAATATTTACCTATAATACTTGTTTTACTCATTTGATTCCTCTTGGGCTACTATCGAATTCAACTTATTTTATAGTCATGTTTCCACGACATCATGAGGAACTAACTTATTTGGTATTACCAAGGGCTTATACAAGTTACCAATTTGTATATCTTCTTGGTTTCTTTTTATCCTTTCGAGATAACGTCTATTGCGTTAGCGATAAGTCTTTCACACTACGCATCTTATAAACTTGCACATCAGTTGAACTGTAAGATATTATTATATCTCTACTAACTCATCCTTCTTACGGGTGACTTACCCAGTCATTATAGATTTTGTAGTAATTGTACTTAATTAAATGTATCCATTTAATCTTTCCTTCACATAACTCCTTTTGAGAGCACAACTAATTCCTTGCACTGTTGATTAGACAGTCATACATAAGGCTATGTCTATAAACATTCCA
+
QJSSJSSMSSSQLLSSISJJHMQQNOSSKQMKQSKHIIHGKMRSKKHKLSIOJLLSKKLSQMKPOSOQLKIIHIPKIKMNSSOLJHMISLSSIIILSSSNONPKMJJQJPNOKMIPLQJS>FQAAISLSSRNSSJNSOQJLSMLONJKHSJPQHKSMKC?DO9JSOIHLMLLSJJINSKOJLSSSJJOQKRMMSNISNNIPJNKNIKSSQSNSOLLSSNJKSSILNMLMJOISOJQRMMJSKJLLIJJHFEEDCGF>>ABHGEIFHGJFFIJFCBCBB44666788;;;<BCDEIJKONMPLHKOLHKSKKSJNQKPNSKK@@@?ASJMLSJIJSPIJHINMIKMNMSKKJHMMMSKSJKKSHFFHD?99((('***))+++167>?C=>DFEIKLJJKHJLPOONSSMISLLOGHFFG@420/2;;;;A?41**((((8;DGFKMJFIHINKLLJMMLJNLMOJSKQSLLOLSMISOLPOJKLLNMMMMMMSJPKNNSMMJKKLKSJMPNRJKJKSSKIPLKJKKHKHIQLKNKPHIMOLSHKLMHJSSQKLPKIJIMHGLJIJSMOONSQKHKDEOHIKHLJNSONJOHMKPKSIJKJQJNMKNKISJKIJKOMSMSOLLQKKGHHI>>>==954348;@?DEEGHGEDEFGGIIIGH
@4392_2WVZPS_8
CTTGTTTTACTCATTTGATTCCTCTTGGGCTACTATCGAATTCAACTTATCTTATAGTCATGTTTCCACGACATCATGGGGAACTAACTTATTTGGTATTACCAAGGGCTTATACAAGTTACCAATTTATATATCTTCTTGGTTTCTTTTATCCTTTCGAGATAACGTCTATTGCGTTAGCGATAAGTCTTTCACACTACGTCTACTTATAAACTTGCACATCAGTTGAACTGTAAGATATTATTATATCTCTACTAACTCATCCTTCTTACGGGTGACTTACCCAGTCATTATAGATTTTGTAGTAATTGTACTTAATTAAATGTATCCATTTAATCTTTCCTTCACATAACTCCTTTTGAGAGCACAACTAATTCCTTGCACTGTTGATTAGACAGTCATACACAAGGCTATGTCTATAAACATTCCA
+
JNNMMPJSPIOMHILSKPSHIRMKJKIKMNHKNKMJIJSGIINIKIGJIPNSLJJJLHIJGIILSMPLHFFGFIKJKIMJMRPJDGGIIKLJKSMMJNOLJJHHDEED??854/..-.48:<AGIJHKIJJLHJGGMFFJHGJHLGLLKKGH;944723??BHKJJFHFGGIIKIGHFFEFBBBCEFGGKJQRJNGGGFECDCDELLNLMIOJIJJJHISIJJSOMLHLKIHMGJLKJIIJILSOMSMLMSLHPKKKLMHMKLHIMNJOMIGGFFGHHHNSLHJHHILJLIHHIIHHJHJNLSLILKHHKMSKISNLIKJIIJHJSJHMIHKKMCDSJIH>;<=>?AFHGGHGHIIHNSSPMISNSLIJKIJJGIKKKSKIIKHJMOKNJKKFECCCEGHHJMIHFHGIGFGEGGHGGFFDEFEFHHIGH
@4393_2WVZPS_8
GGAATGTTTATAGACATAGCCTTGTGTATGACTGTCTAATCAACAGTGCAAGGAATTAGTTGTGCTCTCAAAAGGAGTTATGTGAAGGAAAGATTAAATGGATACATTTAATTAAGTACAATTACTACAAAATCTATAATGACTGGGTAAGTCACCCGTAAGAAGGATGAGTTAGTAGAGATATAATAATATCTTACAGTTCAACTGATGTGCAAGTTTATAAGTAGACGTAATGTGAAAGACTTATCGCTAACGCAATAGACGTTATCTCGAAAGGATAAAAGAAACCAAGAAGATATACAAATTGGTAACTTGTATAAGCCCTTGGTAATACCAAATAAGTTAGTTCCTCATGATGTCGTGGAAACATGACTATAAGATAAGTTGAATTCGATAGTAGCCCAAGAGGAATCAAATGAGTAAAACAAGTATTATAGGTAAATATTATGTTTTTCTATCTGAATGATTGTGTCTTGAAAAAGGTGGGTGAGGTCTGTGGGTAAAAATTAATTCCCATCTGGTTTTGGATTTTCTTCGGAAAATTGGTGCAAGAAGCGTGGAGTTGCTAACCATTGCTCAGACTTGTATCGCCAGTAGCACGATAACGATATTTATGAATGTTGTAAGGTGAATAAAAGCCTATGATTTGTGAACATTCCA
+
KIKLSJSSSNSLSMPNMKISPSOOLSKMLJNMJLOMRPNRLLSNGDGFEESJKSKSSNSPLPSRSMOMOKLLNSSSSKMLNKG32222IHSIOJSHJMLLMILMLKKSSMPLLPSKISKNRISOLPISSKSMROSRSLKLISSKOMIJNSKSHHSPGFG>>@ACD?<:1*****+88:;<AFKJIJJMMSLSNMNPSMPPOKSIKMJOSSSSSNSLMNLQOMLKPSJMSKMIIILJMKOLSNSSSLRSIIMILIIINJLSSSQIILMSRLKSJSIKPQKLOLSSMSLSLSJFJRKONQOMONONJLOPIKSKMSKSSSLSPKQSLQLMPMJJNNKJPQFMSSSPSJIG>>>>IHILSOSKRLOOSSPKSQJLJLKNNPJMRPQNSSPSSJMMINNPLSMIMKLKMSSSONNRNKSPSOSJSIPQPSJMLSSMNQSKQLJJORSOSLSMKSJOSLROQSMSJSSSLJSSKOSSLSSLLOMMRLNKSNLNPSLOJJSPIMLLSKKSLSQJKSRH32:24DFCDBILMKI@ACIECKO;;;JLPMSRSKNNLFDQNIFGKHKSNSPSNPSKMLLLRNLSKMNSSPSSOMQSSMSKLSLNSSRJPOPKSSSSSJNSMNPKPJNSPOOSSSSMPKKKSPMSSNSSJSSNSSMSORMQMKNSSNNC
@4394_2WVZPS_8
GGAATGTTTATAGACATAGCCTTGTGTATGACTGTCTAATCAACAGTGCAAGGAATTAGTTGTGCTCTCAAATAGGAGTTATGTGAAGGAAAGATTAAATGGATACATTTAATTAAGTACAATTACTACAAAATCTATAATGACTGGGTAAGTCACCCGTAAGAAGGATGAGTTAGTAGAGATATAATAATATCTTACAGTTCAACTGATGTGCAAGTTTATAAGTAGACGTAGTGTGAAAGACTTATCGCTAACGCAATAGACGTTATCTCGAAAGGATAAAAGAAACCAAGAAGATATACAAATTGGTAACTTGTATAAGCCCTTGGTAATACCAAATAAGTTAGTTCCTCATGATGTCGTGGAAACATGACTATAAGATAAGTTGAATTCGATAGTAGCCCAAGAGGAAACAAATGAGTAAAACAAGTATTATAGGTAAATATTATGTTTTTCTATCTGAATGATTGTGCCTTGAAAAAGGTGGGTGAGGTCTGTGGGTAAAAATTAATTCCCATCTGGTTTTGGATTTTCTTCGGAAAATTGGTGCAAGAAGCGTGGAGTTGCTAACCATTGCTCAGACTTGTATCGCCAGTAGCACGATAACGATATTTATGAATGTTGTAAGGTGAATAAAAGCCATGATTTGTGAACATTCCA
+
HKKKHISJIKQSNHHPKQHJSSSRNKMISPKKLKKPLMPQHGGNLSJLPJKINPSSNPKIKKSQKNPQMNSPPIGLJKOLLJSMMSSJQMJOSSLQJKQPLSHMLJKJLMPPPHSOJIHSOJLSLHMGHFJSNMSIJIKME@A=<<=<N?>>>>A<A?010++,-2//0-,,,,-021123?AIIHHLSKNNSNILKKJMSLRLLPMMSSSNNKSMMSSKKJFB>ABBBGHPEEECEEIHJLOLILHIIIHKKLJIKMIQIPSMLRSMPOSLSJNNORSSGKSSLSILSSJOSSMSSKNNISOSRSNPOQQJJPKOSSMMSSSJLNPKHSKRLJSJJIKDPSMPOIFIFGKHSKLHSMQJSHHOOKOJOIOKHJGISJJMLSJPFHSBA@@@*********999<?FHHIHNMKOIKSNNLQKINNLSRSGQJQJGRLJPKPOIMJLMKOLMSSRJJIKHNJNIPLSQORKOMKLJGGSSMQPSMSSLMQQNPLIJPLDEHEFJMJSPSGBCB88?88////0B=<999=?FB@JHGHKRMKIKNKIPSROHFODC@@CELLRMSKRSKJKLKSLJGKJFGIHRJLJNOHMIMJJOQMILLGJGIIHFEHJFIIJKFRKLIMSMSKIHKGINIGGJHGILKISJKSMKIOMOLJOHHFDG
@4395_2WVZPS_8
GGAATGTTTATAGACATAGCCTTGTGTATGACTGTCTAATCAACAGTGCAAGGAATTAGTTGTGCTCTCAAAAGGAGTTATGTGAAGGAAAGATTAAATGGATACATTTAATTAAGTACAATTACTACAAAATCTATAATGACTGGGTAAGTCACCCGTAAGAAGGATGAGCTAGTAGAGATATAATAATATCTTACAGTTCAACTGATGTGCAAGTTTATAAGTAGACGTAGTGTGAAAGACTTATCGCTAACGCAATAGACGTTATCTCGAAAGGATAAAAGAAACCAAGAAGATATACAGT
+
666HHJJLKKKILJJKILPQLLKSLLNKMILLMIIKHHIGDDEDEJKJIHINFIIGKGFGIKSLHHC?;<FHLQJOLJIKMPSMJIDGDINHIMG??>;<HHEDDDCCDAAFFFCCCBEKJHJIFFDDDGEILMLJJIFFHHLIIMKPGGDCDAA?:()(((-*((),+***+22333889AHHHJHHLJIHJLJHJIHIHFJIHGNLJKMIKHEHJHIHFE><;>DEFFGDDDDFEHIKNLFFJHJGDECCDE;;;;;FEEEGIHDLEDBCDNKKHHI11126<::987544544533-(%$#
@4396_2WVZPS_8
GGAATGTTCACAAATCATAGGCTTTTATTCACCTTACAACATTCATAAATATCGTTATCGTGCTACTGGCGATACAAGTCTGAGCAATGGTTAGCAACTCCACGCTTCTTGCACCAATTTCCGAAGAAAATCCAAAACCAGATGGGAATTAATTTTTACCCACAGACTTCACCCACCTTTTTCAAGGCACAATCATTCAGATAGAAAAACATAATATTTACCTATAATACTTGTTTTACTCATTTGATTCCTCTTGGGCTACTATCGAATTCAACTTATCTTATAGTCATGTTTCCACAACATCATGAGGAACTAACTTATTTGGTATTACCAAGGGCTTATACAAGTTACCAATTTGTATATCTTCTTGGTTTCTTTTATCCTTTCGAGATAACGTCTATTGCGTTAGCGATAAGTCTTTCACACTACGTCTACTTATAAACTTGCACATCAGTTGAACTGTAAGATATTATTATATCTCTACTAACTCATCCTTCTTACGGGTGACTTACCCAGTCATTATAGATTTTGTAGTAATTGTACTTAATTAAATGTATCCATTTAATCTTTCCTTCACATAACTCCTTTTGAGAGCACAACTAATTCCTTGCACTGTTGATTAGACAGTCATACACAAGGCTATGTCTATAAACATTCCA
+
IIKQSSSSLHOKRNLNNRNSOONSSSNKQMSJSKOHGFILKHLIIPOLOQMRJNLHISJHFGHMOSQMKP:::::I?>>=??CEIDCCCCPIKIRLKRJMLIIKGJJDB=<<;;0,+''),89:>?ISSPMMIHIHNSSLCBBBBCIJSHJDE21112COH:IOMHGHKFIHJHIQJLIJSNJLSPJGIIIJMKKQNQPMKSJCBC?HILSNSKMNPLJPLSSLJOSINIMIJSJMSOJIJKISIKHNOJKOIOLLSNLOPSMMMKIMHHIIIHOPOJLKIMHLGHHHHGGEFIIF?<+'$$%&+04:;BIKHKJNIQJJPJNJKSPKSJKKSNPIHMPLIOOINQNJNGMJSJJSSMKNIOJJMNNMPLJHFH8777>=GKSMLSLPLLLSPLSIPPRKQJOJNSSLNLJLJKIISCF>DDSSQJSLIJMLOKSKMMKSSKGGHIHLQNJPPSSKKSLNSPJLINNRSRSSSPOSQNKSKHKMMISJSJSJJRJKLSMKLJLISJNSLSILKSKSRMSKQOKGJAFDGJGKKHHISLKKIMJIGKGSJPSJKKPLIRKIJHJGMHJFGG@G>>CCHHGFHGIJKSLLOJMPLNISIIJHMPLHSOKKMMILNHHSLJFHGOKGIGFFGIIOJKJHLPJJHHKILLJJGFHIGHHIEGH
@4397_2WVZPS_8
TTCAGATAGAAAAACATAATATTTACCTATAATACTTGTTTTACTCATTTGATTCCTCTTGGGCTACTATCGAATTCAACTTATCTTATAGTCATGTTTCCACGACATCATGAGGAACTAACTTATTTGGTATTACCAAGGGCTTATACAAGTTACCAATTTGTATATCTTCTTGGTTTCTTTTATGTTTTCGTGATAACGTCTATTGCGTTAGCGATAAGTCTTTCACACTACGTCTACTTATAAACTTGCACATCAGTTGAACTGTAAGATATTATTATATCTCTACTAACTCATCCTTCTTACGGGTGACTTACCCAGTCATTATAGATTTTGTAGTAATTGTACTTAATTAAATGTATCCATTTAATCTTTCCTTCACATAACTCCTTTTGAGAGCACAACTAATTCCTTGCACTGTTGATTAGACAGTGCAAGGATTGTGCTCTCAAAAGGAGTTATGTGAAGGAAAGATTAAATGGATACATTTAATTAAGTACAATTACTACAAAATCTAATGACTCGGGTAAGTCACCCGTAAGAAGAATGAGTTAGTAGAGATATAATAATATCTTACAGTTCAACTGATGTGCAACGTCAACGTAGTGTGAAAGACTTATCGCTAACGCAATAGACGTTATCTCGAAAGGATAAAAGAAACCAAGAAGATATACAAATTTGTAACTTGTATAAGCCCTTGGTAATACAAAATAAGTTAGTTCCTCATGATGTCGTGGACATACAGTAA
+
.6./558?DFHMJRLPMPILOHLLKSNNMLIKOKMLOMJSQSSSMPSPSPKHPQLKLOQPMKMSNKJSLD(((((CLMKNQLIKJJRFGFFHOJHKMPKMNOJLKINMLKNMLSMPSROLMSLPQNSSNRQLMSKKJKJLKLSMKKNPJMPSSNJKLJSJNPSSOHSSJGGJ@:----0,,,,/,8....=4BCDHKRMMLJHGHMKIIJJEHHIIGHHGEEB7222>CGSLHGFFGHINGGHHFFGHHILLKGJKLLKIJKILIJKSIJSMMIIPKLSPSPSOJMKMSIJMGIIPINKOINRIKOLPHJLFSKIHRMMIMJKINLMQLKJILKOOSOKMKIIJRLICAAAAGMINMHHMIILJLHKJKHMIJNKLPSPNJEJGGKNHKLSKMSLLRKKMHSJMSILLKNMOIHLNHLSLJS=====GFE<9987774/'&%$%'()*+***--.89;:::::;:;:669;>??ACCDCDDDFDDDEE=C5?DB@=;;;;;>33334<;9;<52-,))*+,,,)))*+++++,8:=>2<89>GFCDED====>EEDCCDCCCCBAA@?@@ABCCDEEB@?><;;;989887,)'&$#$$$%&&(11223;>BFFCDAAA@ABCCDFDDDDCCBEBB@AC@CEFBAABA=EDC9:975?7;;;<=>AA@AGFGB@??=?CA:91000-)))))0)))77???>=<<<>>?@?<52.,,++-../039;;:<=>;664-('&&&')(''&
@4398_2WVZPS_8
GGAATGTTCACAAATCATAGGCTTTTATTCACCTTACAACATTCATAAATATCGTTATCGTGCTACTGGCGATACAAGTCTGAGCAATGGTTAGCAACTCCACGCTTCTTGCACCAATTTTCCGAAGAAAATCCAAAACCAGATGGGAATTAATTTTTACCCACAGACCTCACCCACCTTTTTCAAGGCACAATCATTCAGATAGAAAAACATAATATTTACCTATAATACTTGCTTTACTCATTTGATTCCTCTTGGGCTACTATCAATTCAACTTATCTTATAGTCATGTTTCCACGACATCATGAGGAACTAACTTATTTGGTATTACCAAGGGCTTATACAAGTTACCAATTTGTATATCTTCTTGGTTTCTTTTATCCTTTCGAGATAACGTCTATTGCGTTAGCGATAAGTCTTTCACACTACGTCTACTTATAAACTTGCACATCAGTTGAACTGTAAGATATTATTATATCTCTACTAACTCATCCTTCTTACGGGTGACTTACCCAGTCATTATAGATTTTGTAGTAATTGTACTTAATTAAATGTATCCATTTAATCTTTCCTTCACATAACTCCTTTTGAGAGCACAACTAATTCCTTGCACTGTTGATTAGACAGTCATACACAAGGCTATGTCTATAAACATTCCA
+
IHKKIMSMSMSGFAA?@C<<<<<=BB;ABA8999?99HHHSNKQHISSOGKSNSIKJOMFJGHMMSHRRLHJHOIMOSKKKSIMJLMKQJQSSMMMSNSSKMOIPLPEJSOSHSOMPSIS?>J;;=SSSSMSQKSSSOOSHQIJOLIPKNSPLNOSQRMNJILLOJIKIGHHGHE@BA315A@ACIJRNMOSSLFGFFA>>=:9677??ACMSQHMOSLPKSSMLPJMOKJKLG)))))IJHEHIJBC@2++5+++;<CFIIIA?=4('%&'''-6BACGHJHLIHJJKQKLKPJSJINJOKLLSLSQKOQNNNMNKSMSHKKSLLRQSQILJSQSKJSLSSMLSSKKSOSSNOQSQOPSSOJLKGGE?6655<5=<<C?DGLDCDAGGGIJISJSOORLISMLOSIPOSKSOSSJISLSPPIKSLSSSSLPISNMOLOLLNNJIMJKRRQNSSSSMLSQPQSIHKQSOSIOLOSISLPIMJJGSGGILHIJKLOKSSKLSJJKLLSPSSEGJHFE@@@AILNININLSSOKKOSNKLOOSMLISMSSKNJNHQHIRJSSIILRQKNSSIKEBA<<MJRJS<<=<=JE;8AAGHSJJHGLSKKLKMNPQPSJMMHSIKJILONSSIOHIHHIJIGFEHHHGGIFD55555@C@FEDCEE
@4399_2WVZPS_8
GGAATGTTCACAAATCATAGGCTTTTATTCACCTTACAACATTCATAAATATCGTTATCGTGCTACTGGCGATACAAGTCTGAGCAATGGTTAGCAACTCCACGCTTCTTGCACCAATTTTCCGAAGAAAATCCAAAACCAGATGGGAATTAATTTTTACCCACGACCTCACCCACCTTTTTCAAGGCACAATCATTCAGATAGAAAAACATAATATTTACCTATAATACTTGTTTTACTCATTTGATTCCTCTTGGGCTACTATCGAATTCAACTTATCTTATAGTCATGTTTCCACGACATCATGAGGAACTAACTTATTTGGTATTACCAAGGGCTTATACAAGTTACCAATTTGTATATCTTCTTGGTTTCTTTTATCCTTTCGAGATAACGTCTATTGCGTTAGCGATAAGTCTTTCACACTACGTCTACTTATAAACTTGCACATCAGTTGAACTGTAAGATATTATTATATCTCTACTAACTCATCCTTCTTACGGGTGACTTACCCAGTCATTATAGATTTTGTAGTAATTGTACTTTATTAAATGTATCCATTTAATCTTTCCTTCACATAACTCCTTTTGAGAGCACAACTAATTCCTTGCACTGTTGATTAGACAGTCATACACAAGGCTATGTCTATAAACATTCCA
+
GBKGFFHIHJLA@@@@GNFIEFHLJGDFHHILLPMKIHJIIKLKJMHPLPQKMNSLJSLJQIOSQMSNKOIHFGIIHGSINHDDD@ABBBILNJJDDDDCEDEA;::::JLSIKGIJHJJ45E?@EGPQRJNKSIIKKMISSSNSSPNSSLHJGEBDD<73100(('(.-11344>?=<@A@@DSHOSMONPLLGRSS?>>?><???EBBMRSJSNJSKNSNSOKKMLNLNSKJQSSLKQKGIKSGHH?44BBCIBBLSPKQMPSD?>>>@NKHMKSMSKHJIILLSKNGKKSLSLKPJKIKSLONMQKJLOQNJLKNOKSSSKSSSFEEEDIKNSNNJLSMPSMSKSLKJSSNMKNRKQSKMKLKM<;3333726300.0@IGHSIKSJMLQSOLKMLKJONQLSDLISJJHJGISE>:::EGKSNSMKOKLKMLNJLMIMJSJSSLJPRSOSMPSNQNONNKPGNOKIJOOROSQGJHMINIPKSMRNKLLMKSMLJGIFGIGRSSSJNMJOIMJMKJKLOJMPOLMSLSLLSKPKSLSMKJSSMJMNSJKKLPJMHIGLE?AMJSKE>=99345CEFEIJKLINKPJSJPOSPKISJNJLNKPMKKPMJJSJSSSSSJIMIMHKHSIJIIKIIIKHGFEGFL?>==>KHHGHC222
@4400_2WVZPS_8
GGAATGTTTATAGACATAGCCTTGTGTATGACTGTCTAATCAACAGTGCAAGGAATTAGTTGTGCTCTCAAAAGGAGTTATGTGAAGGAAAGATTAAATGGATACATTTAATTAAGTACAATTACTACAAAATCTATAATGACTGGGTAAGTCACCCAGTAAGAAGGATGAGTTAGTAGAGATATAATAATATCTTACAGTTCAACTGATGTGCAAGTTTATAAGTAGACGTAGTGTGAAAGACTTATCGCTAACGCAATCAACGTTATCTCGAAAGGATAAAAGAAACCAAGAAGATATACAAATTGGTAACTTGCCAAGCCCTTGGTAATACCAAATAAGTTAGTTCCTCATGATGTCGTGGAAACATGACTATAAGATAAGTTGAATTCGATAGTAGCCCAAGAGGAATCAAATGAGTAAAACAAGTATTATAGGTAAATATTATGTTTTTCTATCTGAATGATTGTGCCTTGAAAAAGGTGGGTGAGGTCTGTGGGTAAAAATTAATTCCCATCTGGTTTTGGATTTTCTTCGGAAAATTGGTGCAAGAAGCGTGGAGTTGCTAACCATTGCTCAGACTTGTATCGCCAGTAGCACGATAACGATATTTATGAATGTTGTAAGGTGAATAAAAGCCTATGATTTGTGAACATTCCA
+
HLQNKMLMJIJKJMJIMSPSKPMJSLSMMLKSKNJJIIHHJKSSLQNKIMSQJJIQEHHHHIMJLHIIGFGKQLOPSSHKNJG87854;CGLKILGHFABJKJIIMLKIQMLNLLLSJJNJKNEBAAAAGMJKJMOLILKHSINKMKH;:::;9986&&&&'(()446HADCFFKKSIGKJJSIJKJIKMLJPLMQKNMLSJIIIMKJMQMSJPHIJIHKC?211100000479<A@EJKOKLDCB@BCBCABBEGFGID222223D;;9999:GIOHKODJKJILSIIHPIKOLQLJJH@AGFGGKD;;0*''''&&&),7;?@IEDJJIJHLKOJIRPJSIINLSSNNINMJMKKMKKIHHKIJNILHHGGHFGGHKQLROIOSIFGEIOPHLNILHIJKJKSKOKHNMSLQLLNKHHSKIHILLSGGJIILSIKHGGMKKLNRRLONHISSRPKLJNIJKMJHINNLKJKSLHEGM@SKMJIKKFIKKJSKSLS::::;F=GGEGHGKHDEICEIJMHISSNLJIIFJFDQLHFDEHLOSJFCFA@79==<<=>CCDHHNJILMGIEKFQGIKIDDDCDSSMJJLHFEDDFHHHJLGDEEEFFFFHFKGGFFHLGMIIILIHJGEGFFHHGHHGIFEFEFIIGLKHIIHFJIGHIHH
@4401_2WVZPS_8
GGAATGTTCACAAATCATAGGCTTTTATTCACGTTACAACATTCATAAATATCGTTATCGTGCTACTGGCGATACAGAATTCTGAGCAATGGTTAGCAACTCCACGCTTCTTGCACCAATTTTCCGAAGAAAATCCAAAACCAGATGGGAATTAATTTTTACCCACAGATCTCACCCACCTTTTTCAAGGCACAATCATTCAGATAGAAAAACATAATATTTACCTATAATACTTGTTTTACTCATTTGATTCCTCTTGGGCTACTATCGAATTCAACTTATCTTATAGTCATGTTTCCACGACATCATGAGGAACTAACTTATTTGGTATTACCAAGGGCTTATACAAGTTACCAATTTGTATATCTTCTTGGTTTCTTTTATCCTTTCGAGATAACGTCTATTGCGTTATCTCAAAGGATAAAAGAAACCAAGAAGATATACAAATTGGTAACTTGTATAAGCCCTTGGTAATACCAAATAAGTTAGTTCCTCATGATGTCGTGGAAACATGACTATAAGATAAGTTGAATTCGATAGTAGCCCAAGAGGAATCAAATGAGTAAAACAAGTATTATAGGTAAATATTATGTTTTTCTATCTGAATGATTGTGCCTTGAAAAAGGTGGGTGAGATCTGTGGGTAAAAATTAATTCCCATCTGGTTTTGGATTTTCTTCGGAAAATTGGTGCAAGAAGCGTGGAGTTGCTAACCATTGCTCAGTTCTATCACCCAGTAGCACTATTCTTGAATGTTGTAACATGAATAAAAGCCTATGATTTATGTTGGAACATT
+
ILJLOONOPPOKJJFMKKKMHIOPLSNNLJGKGJIJIFEDDFIIMPIKJLONKKGMILIHHHJNKSHGEE????@I@>>:98889:IGHIGJRSMPSHKKNKOJHHNHMKKMRHKKHIGOFL0/800HJMMSORPGJGJPSNIOJNIJOOMRKJNLNHKSNDLPAJHKJJJSMSISJIQLLLLKRLMISLSPNNLJPNJMKHJNLHFCCDEGF??999999988;JLQKSSQJMSGMJS<;;;::<??>>??:;<<HD8889:ED>??(&&&&'******))*)(&&)<<@AHEGHFBB<<<<==@::@AFINISNJJKKNKGLGGEEFD?;87778<FIMLKLNJKHHKMOILNKJNKMRKLMJLIIGHDGGHJLJLMLSSKOLIKMKKLJLKLSLQNSEDECDGMHOS=<<<9))*+=;;9869:@EFFDDABBA?@B?>=<887666210.*)'''*./5233EEKCDEBBA?@@*****DDEEBELIGEEECCBABCDEECCA@>;;:;<=?A@BACCDGFB>?@GFHFEC>>>>@IGECCEBEDFKKIIIHAAAAAECEDHILKIEKFFGDBBBCBDDIHIDCC@?;<=2:66=>>?B@A@AB@EEDF?@32223<ESSSPHPSSHFC>??>@BA??>:<BCFKKJDFDC@AA;=CEDFFJIG@@?@EFE@NEEECCC;;;<=FFEDBCACBB@@AADEACA@?>7432000.-/*)$###$$%&()))&'89<=<;;;:9+()((*111222.,,++++,2388:;<<><<4/.-,)(''())+--...
@4402_2WVZPS_8
GGAATGTTTATAGACATAGCCTTGTGTATGACTGTCTAATCAACAGTGCAAGGAATTAGTTGTGCTCTCAAAAGGAGTTATGTGAAGGAAAGATTAATGGATACATTTAATTAAGTACAATTCTCAAAATATTCTAATGACTGGGTAAGTCACCCGTAGAGGATGAGTTAGTAGAGGTATAATAATATCTTACAGTTCAACTGATGTGCAAGTTTATAAGTAGACGTAGTGTGAAAGACTTATCGCTAACGCAATAGACGTTTATCTCGAAAGGATAAAAGAAACCAAGAAGATATACAAATTGGTAACTTGTATAAGCCCTTGGTAATACCAAATAAGTTAGTTCCTCATGATGTCGTGGAAACATGACTATAAGATAGTTGAATTCGATAGTAGCCCAAGAGGAATCAAATGAGTAAAACAAGTATTATAGGTAAATATTATGTTTGTTCTCTGAATGATTGTTCCTTGAAAAAAGGTGGGTGAGGTCTGTGGGTAAAAATTAATTCCCCATCTCGTTTTCGATTTCTTCGGAAAATTGGTGCAAGAAGCGTGGAGTTGCTAACCATTACTAGACTTTGTATCACCATAGACCAATAACGATATTTATGAATGTTGTAAGGTGAATAAAAGCCTATGATTTGTGAACATTTCA
+
223LIJNNLIIIMKKJPLKMOSSSJOQLLNJRSNJIHFHFLMLNKJLIKJKMGHSSLKGGJKJJE@@??@CDIIQHLJLKIKKGHHFJFDHFCC<..--BDDBB;:8545:832233400/0))((()+-*''%%(((2100-..<<<<<;9996*+&$$%'*)(()++)'((....66556988832//.,+++-.)((((,------.88:;C>?BAAAABABDJFHKMJIQNNLGFFEBA,***+22/0112/.//++,,)*++*++--/7CC;<<<FKSODDEEGNLHGGH@78A?=:;6564533,++('&'(89?9=889INSKHSGGFF??:9:'%$%''(,,,06777444337>AG=:+++,:?:76662++,BDEFF4322/////1166799<>>@DCDEDG>>=??IISL@@@@@BBAA<;;;;;CDEGHCC@A51'''&'()*-5746666;:////1139<SOK>:9;:4AEFDD&%%%%&(*+*)././..//,,40-0))&&)*+<)((')0(**((+-+,..//12110.-/1()46677999866.--,+**'&&%$$$&,-''''(''''%%%&%&&''''333568EB78EFFHGJHKJILKGKHIIHIISKQJSSINNILISCIDCCF555+))
@4403_2WVZPS_8
GGAATGTTTATAGACATAGCCTTGTGTATGACTGTCTAATCAACAGTGCAAGGAATTAGTTGTGCTCTCAAAAGGAGTTATGTGAAGGAAAGATTAAATGGATACATTTAATTAAGTACAATTACTACAAAATCTATAATGACTGGGTAAGTCACCCGTAAGAAGGATGAGTTAGTAGAGATATAATAATATCTTACATTGCAACTGATGTGCAAGTTTATAAGTAGACGTAGTGTGAAAGACTTATCGCTAACGCAATAGACGTTATCTCGAAAGGATAAAAGAAACCAAGAAGATATACAAATTGGTAACTTGTATAAGCCCTTGGTAATACCAAATAAGTTAGTTCCTCATGATGTCGTGGAAACATGACTATAAGATAAGTTGAATTCAATAGTAGCCCAAGAGGAATCAAATGAGTAAAACAAGTATTATAGGTAAATATTATGTTTTTCTATCTGAATGATTGTGCCTTGAAAAAGGTGGGTGAGGTCTGTGGGTAAAAATTAATTCCCATCTGGTTTTGGATTTTCTTCGAAAGTAGTTGCAAGAAGCGTGGAGTTGCTAACCATTGCTCAGACTTGTATCGCCAGTAGCACGATAACGATATTTATGAATGTTGTAAGGTGAATAAAAGCCTATGATTTGTGAACATTCCA
+
FGDGHEHEDAEGMIGGJFHBAAAAEHHGJGGEEGKDEDEEGLIIKGGFFEIGFEFGGGDFFGHKJLIFGFEKNSICCABCCDJIHKG@@FJHNKIIQMFHEEEFHHKNSJIHLHKFFEFKHKIIIHFGGIKOJJFJKKKLGIIHDCAA@@@ABBGID2222261-/;?=>???DDEDEFFEGIJECEAAA21///,*(&&&&&&&3:::FJGFEIGJRJIJHIIIHGGGDECDEIMKMFJKIBJIIMFFFFEDDDDDDIGKLEEDDEHPKHFEFGHMIGIJLLNSPLHEEGEEEDCEGGKD55555544/-**+'&''';;CFGHFGFFDCFEEDEDFGISHKEEDHHFDDAAAABFEFDDDDELNLGHHEB@?ABCGFHEGFFFGGGIHJJFHFFFGDAA@AAEDDECCEDGHJJHIHBA@@AGGEHAAABAFGEFABABCGJKOHNGGHOJSQFEEDHGGFSHJGLHGGECBB=<5855=@>>AABBCDBBAABDADCB>?@@LCBA@BF@@D@AFGGDCDDFDFCDCEF@=9)((((-.(&&''++++..,,.>>?ACCCDCCCBCDEEIGAA@?>AAEEDDEFCA@@@@BBBCBA?@??@B====?IKGIFCDEDHGGFFHCAAAACFFFHIHEFECCDEHEGJMFFGEDEFEDE
@4404_2WVZPS_8
GGAATGTTCACAAATCATAGGCTTTTATTCACCTTACAACATTCATAAATATCGTTATCGTGCTACTGGCGATACAAGTCTGAGCAATGGTTAGCAACTCCACGCTTCTTGCACCAATTTTCCGAAGAAAATCCAAAACCAGATGGGAATTAATTTTTACCCACAGACCTCACCCACCTTTTTCAAGGCACAATCATTCAGATAGAAAAACATAATATTTACCTATAATACTTGTTTTACTCATTTGATTCCTCTTGGGCTACTATCGAATTCAACTTATCTTATAGTCATGTTTCCACGACATCATGAGGAACTAACTTATTTGGTATTACCAAGGGCTTATACAAGTTACCAATTTGTATATCTTCTTGGTTTCTTTTATCCTTTCGAGATAACGTCTATTGCGTTAGCGATAAGTCTTTCACACTACGTCTACTTATAAACTTGCACATCAGTTGAACTGTAAGATATTATTATATCTCTACTAACTCATCCTTCTTACGGGTGACTTACCCAGTCATTATAGATTTTGTAGTAATTGTACTTAATTAAATGTATCCATTTAATCTTTCCTTCACATAACTCCTTTTGAGAGCACAACTAATTCCTTGCACTGTTGATTAGACAGTCATACACAAGGCTATGTCTATAAACATTCCA
+
KHGJNKKSKHLJIOHQSHIONHHISSJSLQKSMNMMJHKSLQNSNMSLSJQLJISLJOKOHLSSKSHJIKIKHIKMLMMNOJQJSMMSONSMSSSJKMNKQSJNSIJNKSOJLLLNSOLSKNKSKSMKOKPSPSILOPMPSSPMLGNMSSSNKGHSLNFJBA83,,,89>CFKMPGMKEDILSNMSRLOKKSMJLLISLMPONLMPLLSPKKLHLSSSQKOSSKQOOJSOQSJSSNLSNSLLMJOSOKMMJIGHJRJQLMQLRSII22222CJJMKLSHOJMHBA>>?7776,**)*()?BCBEIJGJOMNIRMPPKLLPMPSKNSSSQNNIKRRIOPMJNKSMKKNSKJISSQQKOSSOQRKSLIKSFE=<==?:;;;=0BGJJLLGHSHJKSLSPOIJKJJKSHLHMHSJMKJIKIIHSEEDDDJIKOIIJJQSPOMJMILMSRSJNNMSSNRNKNMKOLNLMPMKOLLGRIQQLLJOSKJHSJISJJJJIIOLIKMPNKIFIFILOKMJSGIAA;;;;LILHKJOPKSPLBABAMPSSNOMLMIJSLLJQMLKNSLMGHJOHKSJNMKHGJMJKIGJHEJLSMOMOOJSNOPMLHJIKSHSIKKJMOQILSLLLSQLSNJGGGHNNDCCBBBDEFIHIHFHEEFEEEBDDB987--2
@4405_2WVZPS_8
GGAATGTTTATAGACATAGCCTTGTGTATGACTGTCTAATCAACAGTGCAAGGAATTAGTTGTGCTCTCAAAAGGAGTTATGTGAAGGAAAGATTAAATGGATACATTTAATTAAGTACAATTACTACAAAATCTATAATGACTGGGTAAGTCACCCGTAAGAAGGATGAGTTAGTAGAGATATAATAATATCTTACAGTTCAACTGATGTGCAAGTTTATAAGTAGACGTAGTGTGAAAGACTTATCGCTAACGCAATAGACGTTATCTCGAAAGGATAAAAGAAACCAAGAAGATATACAAATTGGTAACTTGTATAAGCCCTTGGTAATACCAAATAAGTTAGTTCCTCATGATGTCGTGGAAACATGACTATAAGATAAGTTGAATTCGATAGTAGCCCAAGAGGAATCAAATGAGTAAAACAAGTATTATAGGTAAATATTATGTTTTTCTATCTGAATGATTGTGCCTTGAAAAAGGTGGCTGAGGTCTGTGGGTAAAAATTAATTCCCATCTGGTTTTGGATTTTCTTCGGAAAATTGGTGCAAGAAGCGTGGAGTTGCTAACCATTGCTCAGACTTGTATCGCCAGTAGCACGATAACGATATTTATGAATGTTGTAAGGTGAATAAAAGCCTATGATTTGTGAACATTCCA
+
JPHSLLSRSLSMNMOLSNOSLKSMNKKPJQMOSJSLLIJNMJQJLLSRNPJLMOSSPMSLLMNMMMSIECLNRQKLKOIKKPKONSSMGSLMLMPJQJLJSRLJSMLLNMKSKNRKKLNKMMJPMINKOLSMSSJLMMOKMSOKSSNLLSSIMMSSSKODGMPSPMLSLOKSOJMQJKPSSNQSNSKGEEGH.----SKLSSKJSMMNMSSKPJSLMQMOSJFEFJIKSKHGFIHIOSSKSSG@<;;;CHEEHGHIQKHJLQSSLLHPHGFFNINIQNSSMOPJ=??<9:6667779889<=KIDIJJJIHCHJOG9876778842///=GGCCC?@A@HG??A>=@5112288SKSQMOSSSSRSLPSSKHHIJLPIGFEEGEKIORSSLHJHHKLSIOLSKKJOJKKMPLKIJSOOJKSKPSMSLSNILJMKLKIKLJLNPKSRLSJLNIHFDEEEGLHIJPKQNLOLISSHB9999=HG?=*)))'&&&(AEMJ////1DEGPKSLHHS33E33HGHMHFNIFHEBDLL;;:007GEMHSS10000:;;<=<=?GFIIJJSOJKJOSSJMSNSS<;999=EBEFFFDFDGHSHMIJJJGEGHMSMIKOJNMHJIKHJJKOIPJGGKILNJHMKKSSMJKGGIIJLKJKSSOILKCB@
@4406_2WVZPS_8
GGAATGTTTATAGACATAGCCTTGTGTATGACTGTCTAATCAACAGTGCAAGGAATTAGTTGTGCTCTCAAAAAGGAGTTATGTGAAGGAAAGATTAAATGGATACATTTAATTAAGTACAATTACTACAAAATCTATAATGACTGGGTAAGTCACCCGTAAGAAGGATGAGTTAGTAGAGATATAATAATATCTTACAGTTCAACTGATGTGCAAGTTTATAAGTAGACGTAGTGTGAAAGACTTATCGCTAACGCAATAGACGTTATCTCGAAAGGATAAAAGAAACCAAGAAGATATACAAATTGGTAACTTGTATAAGCCCTTGGTAATACCAAATAAGTTAGTTCCTCATGATGTCGTGGAAACATGACTATAAGATAAGTTGAATTCGATAGTAGCCCAAGAAGAGGAATCAAATAAGTAAAACAAGTATTATAGGTAAATATTATGTTTTTCTATCTGAATGATTGTGCCTTGAAAAAGGTGGGTGAGGTCTGTGGGTAAAAATTAATTCCCATCTGGTTTTGGATTTTCTTCGGAAAATTGGTGCAAGAAGCGTGGAGTTGCTAACCATTGCTCAGACTTGTATCGCCAGTAGCACGATAACGATATTTATGAATGTTGTAAGGTGAATAAAAGCCTATGATTTGTGAACATTCCA
+
MCKJOMMISOOJIKJNJOSKMSJNJLIJMMLKSRNQNOLHIIKJLKRLJMKQHKKSHNOMPPSMSGJJ@=:67>BEJHMJHGJMLKMRKKSLMMNRPMOQLJILJOQJPLKMLMLKLLJLNRISIIIFGHKNSSMPLSKLPKJGOIPSSMSDILLSLNMPIINLNSNQKHHLSKJSSKHHFLQNJLJNLNJPKPONLOMKPSJJNIHJKQQPNMKKLKNLHHIHHHHIILJOSJLLMSJONSKEQQJNLJJFHJGIHGFEGHIOIJNISPNMGGISNMNLJNMKQGSSNPJGBLJSQSOKKOJJKKJNOKJHSKSKJSKNLRLSKNMOPRPPPMLOIIKJSMKIFMKJLLKSMSNOOLNILSHNQNLQLSIJIHHJOKRLOLKIIJSMNSSQSOOLJSJKLJLJJEC>523HINMIJKKNLLNGGCB@?>@<>>CB?AC@CBBBEDCEIHKQHKCQRQQSMSLHIKLLRFKOSLOSMKMKGMLDSOPSKMSPOOSKLJSOKKKKSSOINKSDAAAD::H:;MSMPISSOSSSHJNSMROMLEJLPLOSGFDB??::?GBACKJKSKNNPSMLNHMNPSLKKOQGMIJSMIMSKMSHJKIJKMKLKJIKSJJJHHNMPPSIJIJGJLOSLNGIKJIHIIIORNILSMKKJMJPSSNPMNJMOIHE
@4407_2WVZPS_8
ATCGAATTCAACTTATCTTATAGTCATGTTTCCACGACATCATGAGGAACTAACTTATTTGGTATTACCAAGGGCTTATACAAGTTATGAATTTGTATATCTTCTTGGTTTCTTTTATCCTTTCGAGATAACGTCTATTGCGTTAGCGATAAGTCTTTCACACTACGTCTACTTATAAACTTGCACATCAGTTGAACTGTAAGATATTATTATATCTCTACTAACTCATCCTTCTTACGGGTGACTTACCCAGTCATTATAGATTTTGTAGTAATTGTACTTAATTAAATGTATCCATTTAATCTTTCCTTCACATAACTCCTTTTGAGAGCACAACTAATTCCTTGCAATGTATTAGACAGTCATACACAAGGCTATGTCTATAAACATTCCA
+
LSQRJJPLPJSSPJHLHLHFIHHIHISKKNSROJLKHGISHGERSSMNRSSLSOSSQJSC;;SKKSIHJMGMJOIJPIHDC>8753&&%%%%&AAHGGFFGGKJJSJEFGH443492DIJ=::;JMNONMLNJSINNKNMMMNSSKSLGJHI<ILSSMJSSQSMKJSSKQPSSMJSSMLLJKJPKMRNPOOKMSSSOMSPLSPKSMSOOSJOOILRLSJKSJSMSKHHGHNSQNPKJJNLKQLLINNLMIQNPSJNLNKIJJJHISOSSLSSNSNSQMSIOJIJISMIJQKSMSOSKKSNJQJJPLOMF??FILKIHNNOLSLKSMNOISLKLLGIJLLIGEB8:+&$####$##%'*,0:=EEFJFFGHEGHGSPJSKLINIEDFEEHJJLHI
@4408_2WVZPS_8
CGATAGTAGCCCAAGAGGAATCAAATGAGTAAAACAAGTATTATAGGTAAATATTATGTTTTTCTATCTCAATGATTGTGCCTTGAAAAAGGTGGGTGCGGTCTGTGGGTAAAAATTAATTCCCATCTAGTTTTGGATTTTCTTCGGAAAATTGGTGCAAGAAGCGTGGAGTTGCTAACCATTGCTCAGACTTGTATCGCCAGTAGCACGATAACGATATTTATGAATGTTGTAAGGTGAATAAAAGCCTATGATTTGTGAACATTCCA
+
:;;HLSSJILHOMLKMLSSLIOHIHSJICJGIJNLONHPIIOMPKJIIIKSSLLOSKJSSMSSSQJSNI.....NJRKSNSPNJIEMMJNMSQLHOSPHECDBCFF'''''*****('''(,,4,-HFSSQJJKNSMSJSJRS6000IGGJNSDEECDA>???=>@HNKSJSMSOLGGDHJS<8775//1<DGBBABBGKGMJGHHSJGHFHFINILJIKLNOONIKMISMJI;8544//111HSLQSNIJIIGIHMSLNSHOHLNHML
@4409_2WVZPS_8
GGAATGTTCACAAATCATAGGCTTTTATTCACCTTACAACATTCATAAATATCGTTATCGTGCTACTGGCGATACAAGTCTGAGCAATGGTTAGCAACTCCACGCTTCTTGCACCAATTTTCCGAAGAAAATCCAAAACCAGATGGGAATTAATTTTTACCCACAGACCTCACCCACCTTTTTCAAGGCACAATCATTCAGATAGAAAAACATAATATTTACCTATAATACTTGTTTTACTCATTTGATTCCTCTTGGGCTACTATCGAATTCAACTTATCTTATAGTCATGTTTCCACGACATCATGAGGAACTAACTTATTTGGTATTACCAAGGGCTTATACAAGTTACCAATTTGTATATCTTCTTGGTTTACTTTATCCTTTCGAGATAACGTCTATTGCGTTAGCGATAAGTCTTTCACACTACGTCTACTTATAAACTTGCACATCAGTTGAACTGTAAGATATTATTATATCTCTACTAACTCATCCTTCTTACGGGTGACTTACCCAGTCATTATAGATTTTGTAGTAATTGTACTTAATTAAATGTATCCATTTAATCTTTCCTTCACATAACTCCTTTTGAGAGCACAACTAATTCCTTGCACTGTTGATTAGACAGTCATACACAAGGCTATGTCTATAAACATTCCA
+
MJJLOLLKMSMSKOMPOSSSSKSPSSSSMPRSLLOKJFJIIQSJKKSPKNSSKSOJJSPQMLISLKSKJJIJLHQMMMKQSSSPSNJNOKILLKJJRORPRSLKQMOILSKSOKFKLSPSJFNMKLMNSJSLNFGMPMNSMFJSKNSQSKQOIOKSSSMRLOKSKKKLSOPSPMJLSJJHJONNMJSPRSSLJILMLJSQKQSPNRNSNSKSSJSKNSORLSSSJSKPLSHPJLSLNQLSSNJSMPOSSJNMNLSKKMPKMQONJHOKJMKLPLMOSSOKOKMLGHNJJSJHGLNPSRJKGLLKNSMLMMPPOKSKKSMKPSNKRQSLNMLLPNSJMKQNLQLLMSSSSRISSSISSLQKSKSOOSMRMS?>?>C0+++/+GJSNLMLPSNSSMSQLNNIQSMMMOSILNNJEFEHHKFHEGEISSLPMPKSGRLMSSMSPSISSPSSJSLLLKJILSSLRGLJSSSOOSSNMJLMIIMOSSMPNKKPLJOSQOMNNRKOJIOIMOQSHJSIHHNOSNSLSNKPLJJLLSSOOSNLLJIKLSRLJSJQLLJLLSKSSPMKGONSLSJKJJNOKJSKONPRKMLIMNOKSKHSJSQKJSOQQOMSLLOKGLPKRKNLNSRSSMPMKKKKLMLPQKNNMNIJSKGIJMKHMJIOOOKLMQSM
@4410_2WVZPS_8
GGAATGTTCACAAATCATAGGCTTTTATTCACCTTACAACATTCATAAATATCGTTATCGTGCCACTGGCGATACAAGTCTAAGCAATGGTTAGCAACGCCACGCTTCTTGCACCAATTTTCCGAAGAAAATCCAACCAGATGGGAATTAATTTTTACCCACAGACCTCACCCACCTTTTTCAAGGCACAATCATTCAGATAGAAAAACATAATATTAACCTATAATATTTGTTTTACTCATTTGATTCCTTTTGGGCTACTATCGAATTCAACTTACCTTATAGTCATGTTTCCACGACATCAAGAGGAACTAACTTATTTGGTATTACCAAGGGCTTATACAAGTTACCAATTTGTATATCTTCTTGGTTTCTTTTATCCGTTCGAGATAACGTCTATTGCGTTAGCAATAGTCTTTCACACTACGTCTACTTATAAACTTGCACATCAGTTGAACTGTAAGATATTATTATATCTTACAGTTCAACTGATGTGCAAGTTTATAAGTAGACGTAGTGTGAAAGACTTATCGCTAAAAATTGCAATAGACGTTATCTCGAACGGATAAAAGAAACCAAGAAGATATACAAATTGGTAACTTGTATAAGCCCTTGGTAATACCAAATAAGTTAGTTCCTCTTGATGTCGTGGAAACATGACTATAAGGTAAGTTGATCCGATAGTAGCCCAAAAGGAATCGAATGAGTAAAACAAATATTATAGGTTAATATTATGTTTTTCTATCTGAATGATTGTGCCTTGAAAAAGGTGGGTGAGGTCTGTGGGTAAAAATTAATTCCCATCTGGTTGGATTTTCTTCGGAAAATTGGTGCAAGAAGCGTGGCGTTGCTAACCATTGCTTAGACTTGTATCGCCAGTGGCACGATAACGATATTTATGAATGTTGTAAGGTGAATAAAAGCCTATGATTTGTGAACATTCCA
+
KSLNMSPNRLKLSNSRMRLNSSNSSPOKQSMMJSMJJJHPFGJJHILJMLSLSMKMKSOKLJMSNSPOSMMQIJNOSJSSSNNMSMSNKHJNGHPHJJNSOSSLKJNJLSRNOLPPIILSOKPSHJJRISOSNJEJIIKKJNGLIINSQSMJJSSOMJSSPSNJMNKSIILKSKKJLKHSRMKJIMSIJNSMMKJJLKPNLKMHLKSLPKSLSOPKNROSMLOSKRJOMJSQSMSPPJRMEHKIJKEAJMSLSJCKJKSJSNMJMLKJQSJPQLKNSRMILQMPNSJMJNNOSOSQJMNSJKKJLIKSOPQSLKSLSNLMLLMSPKLNKLMILQSJLOMOKKKNJMMKIKSSLIIMKJMSJHPMNSKKKHHIH@@??HBSIOJGMLQSLILIHKJIHIHEC00///0<@*)))))*79=9>JMLSPNMLJIKMNNLLJIIJOJIGKHMHLSJOKSSSJSSSNGEA998;=>@CF?????<5///..0000+)(''%%&/17::9;=<<=>ABDCDBBCDDDDE@:7445./.----*'&&%%%&',13798:;;@DCCB@?@A?@?>:;<=BGOEB8442422244411****-33312++++.8=>CEEHGEIHHG;=>87866656<999;;;:88743333>==;9:::=BBBAA@@@A@?<:954322/,*(&&&(()35:8877756<<;;:986(''')10///0888889=>>;;=A@BCCDFFEFDEFDFJHQ<7778DA@?@@CDDEHILJSSDCEGDMMJFFCD:A=?=<9::;<CA<778?DEDCBED>?;556657238979?@;5>?>>A=;>>?>433-----673//00==>>>853-..18::9:<<:;>>?ADFFHB=<;;9;95567766566,,+**,,*,00134:;;<=>>?A?@AABGGFHDDDBCBCCCEGHEGDDFFFBCA
@4411_2WVZPS_8
GGAATGTTCACAAATCATAGGCTTTTATTCACCTTACAACATTCATAAATATCGTTATCGTGCTACTGGCGATAAAAGTCTGAGCAATGGTTAGCAACTCCACGCTTCTTGCACCAATTTTCCGAAGAAAATCCAAAACCAGATGGGAATTAATTTTTACCCACAGACCTCACCCACCTTTTTCAAGGCACAATCATTCAGATAGAAAAACATAATATTTACCTATAATACTTGTTTTACTCATTTGATTCCTCTTGGGCTACTATCGAATTCAACTTATCTTATAGTCATGTTTCCACGACATCATGAGGAACTAACTTATTTGGTATTACCAAGGGCTTATACAAGTTACCAATTTGTATATCTTCTTGGTTTCTTTTTATCCTTTCGAGATAACGTCTATTGCGTTAGCGATAAGTCTTTCTCACTACGTCTACTTATAAACTTGCACATCAGTTGAACTGTAAGATATTATTATATCTCTACTAACTCATCCTTCTTACGGGTGACTTACCCAGTCATTATAGATTTTGTAGTAATTGTACTTAATTAAATGTATCCATTTAATCTTTCCTTTCACATAACTCCTTTTGAGAGCACAACTAATTCCTTGCACTGTTGATTAGACAGTCATACACAAGGCTATGTCTATAAACATTTCC
+
OPLKNSSOLOQLSQIPISJLLHQSSOJLIPRKSJKFHLQJ886559;JSOKSJJJKOSOOSJIILMLKSSIJQLKKKSSMSMQSSOLLJSKJKKSNSSMKPSLKSJONSSNSOSKHNOKSJSRDIKKJSOQJSSLJJKMSSMOISOINMSLOSHRNSMIJGIIKLKMONPSLSSPKJJKHIOKOSPIKMKSMOSRIISQMLRSNJREKKSSLSSPSOSKNLSKSLIOKNMNKPKOLSNMRJPOKQKRKSJPFFGEFMOSSJJILMJNSJMJOFMIHSSLOLROMSKKLSPSISQMRMPJSPNKKPLNOPSKSRSSLJNKSJNLPNSOSLOSNMSSSMKPMSMOLQMRSOJKNSKMMSMLLLIPINLMSSIECEDC<<77BBBJ@???B:<GGGKKPLHSOMJJSMPNSKIIS@@@??12?B>51188++++-EHLQJLNHFJKI=<<<<IMHPNMLSSIGJGGNSRSSQSKSRSSQKOKSLQOKMJIMLSLLNQMSSOMSPOJNORROSJKSONLJSSLJHRILPSJMSMMKQMOPJLPNKKLLJIMGGHRNKSRGSNOJJIJMMNSJKPSPILDE>9:IHFMIMSNLOKKQNRSSQSNSSNSOJJJSORSOKSNSLMSSQMSRKJSIPLJIKNJLLJFIFJFFEIFGJJFFEEIECA>5+0
@4412_2WVZPS_8
CCAATTTTCCGAAGAAAATCCAAAACCAGATGGGAATTAATTTTTACCCACAGACCTCACCCACCTTTTTCAAGGCACAATCATTCAGATAGAAAAACATAATATTTACCTATAATACTTGTTTTACTCATTTGATTCCTCTTGGGCTACTATCGAATTCAACTTATCTTATAGTCATGTTTCCACGACATCATGAGGAACTAACTTATTTGGTATTACCAAGGGCTTATACAAGTTACCAATTTGTATATCTTCTTGGTTTCTTTTTATCCTTTCGAGATAACGTCTATTGCGTTAGCGATAAGTCTTTTTTCACACTACGTCTACTTATAAACTTGCACATCAGTTGAACTGTAAGATATTATTATATCTCTACTAACTCATCCTTCTTACGGTCACATTACCCAGTCATTATAGATTTTGTAGTAATTGTACTTAATTAAATGTATCCATTTAATCTTTCCTTCACATAACTCCTTTTGAGAGCACAACTAATTCCTTGCACTGTTGATTAGACAGTCATACACAAGGCTATGTCTACAACATTTCCA
+
<<9;;;FG@=::;=BBDCACCCBENIHJFHNGGOKLQOSSFILRPQ@DC<>DCBCBDDKNJICHKMJHNNMMOGPSHMSPOIIMJMJSHKD333GHPRIGA@@?<<;;<JEEIIMJQIJILGMKGF@A>>=SKJNJJHKNIS=<<==KNJL51.//08:@ADGFGDEEEDDCILSQJLJSLMQLOSKRPQLMSIHIJJLLSIQNMLSOIO31123OJJSLMNLPONLJQOMSKNLII<=SJKSMSSNLQNIKKLMRSJEEGIFBC?<:;BEHAB@:;AAAKSRPCCCCBDFDA?@A>==*)))(''&+)(**++=CHJKFFHJLSQJKKDEJHKHKJKMKNKOMLJSSRNSSSRPORSSKSPRJSMNIMSMSLOMSSJSSSNNSLMLKHLMLH9+)(''''*+,.7-.>???HFILIHFLOONSJKJNONMBAAA@HIHHLEHNLEEDCA@<=@@34;:@@@@D??==???::;SCOSJNJ@IKFKKGH>>>MNKONOSSLLHPRKLKSMPOS>===544))))))DBCCFGI?<63*)('&&&'...,.3
@4413_2WVZPS_8
GGAATGTTCACAAATCATAGGCTTTTATTCCCCTTACAACATTCATAAATATCGTTATCGTGCTACTGGCGATACAAGTCTGAGCAATGGTTAGCAACTCCACGCTTCTTGCACCAATTTTCCGAAGAAAATCCAAAACCAGGTGGGAATTAATTTTTTACCCACAGACCTCACCCACCTTTTCAAGGCACAATCATTCAGATAGAAAAACATACTATTTACCTATAATACTTGTTTTACTCATTTGATTCCTCTTGGGCTACTATCGAATTCAACTTATCTTATAGTCATGTTTCCACGACATCATGAGGAACTAACTTATTTGGTATTACCAAGGGCTTATACAAGTTACCAATTTGTATATCTTCTTGGTTTCTTTTATCCTTTCGAGATAACGTCTATTGCGTTAGCGATAAGTCTTTCACACTACGTCTACTTATAAACTTGCACATCAGTTGAACTGTAAGATATTATTATATCTCTACTAACTCATCCTTCTTACGGGTGACTTACCCAGTCATTATAGATTTTGTAGTAATTGTACTTAATTAAATGTATCCATTTAATCTTTCCTTCACATAACTCCTTTTGAGAGCACAACTAATTCCTTGCACTGTTGATTAGACAGTCATACACAAGGCTATGTCTATAAACATTCCA
+
KSNJSOSHMKKSIIJLSSLOSKLIPSEEB=<:-66((>FGKSJIJKKSNJMSNKKMLMNOKMSKSJHJMLMIJHMA@>>>HSIKS9999;>>=<?*))))<<>>?>=9:<<<@A=-,,,2,+.+,,,-6;@:HGEEFIPMSSNIJIOJILJINIGJKSNSB?F0B?=<999559999AHCAEG;FEEQJILHSJSKSIDHMKLCGJSNSLSMKSSPJJNSIMLNJLNLRLKKJOSLSSSSKPMLSQJHIIHGGGKHHNPSNJMSNNLKIHKNOFFNKJOIOJMKIIIMNHIHMNOMSMKJQSKLOLJSPKSSSMSQSIKNFEDEDEMKCBCBCMSLJLJSSSLMSMSSSOSSLJSOSNSINOONQRQLL;/.---+1..0*1@ALSSHIJLJNLSSLLPMLLMMMMKJNLJLNSRHQOMSSKMKSNPOLJNLSRKJLOLJRMLQSNOKNSNMMPSJNOSKSK=<8A@AGDEJHMQMMJLGIA?@@?BCEG>>>>@GJHHJGKHIGHINHLIJJKNLPMLMKONOKQFLKNPSPLSLMOJSMSKKLMLIISPHKSNSSMSHJLIDAABBJLSLSKJNJJHGIGHNSKLIR:7LHHLIIGGKIKLPLSMJKMLGPQSQKSFDCCDDEEGHH>====>OHJJIFFEHHF?>>>>PJFKGK??A
@4414_2WVZPS_8
GGAATGTTCACAAATCATAGGCTTTTATTCACCTTACAACATTCATAAATATCGTTATCGTCCTACTGGCGATACAAGTCTGAGCAATGGTTAGCAACTCCACGCTTCTTGCACCAATTTTCCGAAGAAAATCCAAAACCAGATGGGAATTAATTTTTACCCACAGACCTCACCCACCTTTTTCAAGGCACAATCATTCAGATAGAAAAACATAATATTTACCTATAATACTTGTTTTACTCATTTGATTCCTCTGGGGACACTTGAATTCAACTTATCTTATAGTCATGTTTCCACGACATCATGAGGAACTAACTTATTTGGTATTACCAAGGGCTTATACAAGTTACCAATTTGTATATCTTCTTATTTGAATAAGTTAGTTCCTCATGATGTCGTGGAAACATGACTATAAGATAAGTTGAATTCGATAGTAGCCCAAGAGGAATCAAATGAGTAAAACAAGTATTAAATATTATGTTTTTCTATCTGAATGATTGTGCCTTGAAAAAGGTGGGTGAGGTCTGTGGGTAAAAATTAATTCCCATCTGGTTTTGGATTTTCTTCGGAAAATTGGTGCAAGAACGTGGAGTTGCTAACCATTGCTCAGACTTGTATCGCCAGTAGCGATAACGATATTTATGAATGTTGTAAGGTGAATAAAAGCCTCTGAACATTCCA
+
IPKKNSPPSLSHIFHFAF32224:>8543/,,,-0./=CEFJSJJSFKILKOSMIHJMJOISISSPSLIMGHQKKIQKNKSIPKIIJSNKKJISLKQLNSPILKOMNSSKNKKGLFDBCF@AIDGGHKSLLPSSKKLILFCDDHLKSPSLNMMJFSOSMSJKHMQSSKNOMKJSMJQKMMSSRLSKIILHJRLJMOHKNMSLQIJLOKJPPSLNMJNLJMQSJSSJOOPJKKKSSOSSOSQKLNKOFI?800/.0(((')'&&&''())6BDDGIJIGIPPHPLHFHGJFLOJLNGHIJGLIMKMOJSKSOKSLKNSOHJKKILNPMPJIOIFKIJSJIHHEGDCCCB<<:8889::;;<88999760%$$$$%%&(9;<=>??><<;;A@?@BBC<:8889:;>@CBCCCBDCEEGEB@???AAAA@??>?@DGEBABC?@ABC@>==:332221111127766540.,)&&(***+-037=@KC@>>>@@@BCDFCBBCBEDDE>BCDJLLI@>=<86::887889>@B<BDEHGNGEBED>@A;=@?A@ACDD99888?:7AB?=?<9899;222236462-'&')67;;;842113489:::<9997787776778899:?>@@32222@<<<<=CBAB@>??>AAB@==<::3333344332//**)()+043112
@4415_2WVZPS_8
GGAATGTTTATAGACATAGCCTTGTGTATGACTGTCTAATCAACAGTGCAAGGAATTAGTTGTGCTCTGCAAAAGGAGTTATGTGAAGGAAAGATTAAATGGATACATTTAATTAAGTACAATTACTACAAAATCTATAATGACTGGGTAAGTCACCCGTAAGAAGGATGAGTTAGTAGAGATATAATAATATCTTACAGTTCAACTGATGTGCAAGTTTATAAGTAGACGTAGTGTGAAAGACTTATCGCTAACGCAATAGACGTTATCTCGAAAGGATAAAAGAAACCAAGAAGATATACAAATTGGTAACTTGTATAAGCCCTTGGTAATACCAAATAAGTTAGTTCCTCATGATGTCGTGGAAACATGACTATAAGATAAGTTGAATTCGATAGTAGCCCAAGAGGAATCAAATGAGTAAAACAAGTATTATAGGTAAATATTATGTTTTTCTATCTGAATGATTGTGCCTTGAAAAAGGTGGGTGAGGTCTGTGGGTAAAAATTAATTCCCATCTGGTTTTGGGTTTTCTTCGGAAAATTGGTGCAAGAAGCGTGGAGTTGCTAACCATTGCTCAGACTTGTATCGCCAGTAGCACGATAACGATATTTATAAATGTTGTAAGGTGAATAAAAGCCTATGATTTGTGAACATTCCA
+
KMNLMNNLMSSHSILOSLMSKSSLLLMNKKSNLKKQSPJPLLRHRNLIJNNOCD>A@==<<>@?@@?>;:::;OLKMOOHLSOKLJLLIGLNPRSMISLLMMHJINONHSMOOLLKLILMNMSNSJKIJJLJPJKJMOSLMLPQSSSLJSSMPLMDIF<IEGMNMKOMMINMIQHJKCB>>=>?>EEMJSSMSLSKKJLOMKMKRPPJOJPKOIOLNOJKHIIJOSRSPPNMKJJMQMSOPLLNIMJILJMINSJJLHGLJLILJRJJPJOIGGHNJSMKEEGGEBQKHOEHJLNSLKSSJLINLSMRSNLSIKJQQKLOROMSKNSPJSMJSQKKPJSSNSKSJPSNMFDG=<;::;;6,,,->BCLLOJ888888CA=>GHHESLLJIIIPJHKLKKQNOSKNIIPOKMQOLNMRJMOOKIISNNLSRNJMJJNIOKGKKMKOMOSLPJHBMK::7777666:CPMKKKKSLRKJILSQOLKF76666NSKQPSKPCCCDIKRMKJOOOSSJINIOLSPSSSKSSSRPOJSNONLMDHMSMMSMNSLMSMJIIGHHQOKNIJSLQIJIJQKLNNMLHJJSPSIQLNSJNLHJNPKSKSSJIOLJJNJHJJOLNMMHHHHSJNPMKLQKLKPIJIIPMJSJILIJGILPKLJPKMPK=::
@4416_2WVZPS_8
GGAATGTTTATAGACATAGCCTTGTGTATGACTGTCTAATCAACAGTGCAAGGAATTAGTTGTGCTCTCAAAAGGAGTTATGTGAAGGAAAGATTAAATGGATACATTTAATTAAGTACAATTACTACAAAATCTATAATGACTGGGTAAGTCACCCGTAAGAAGGATGAGTTAGTAGAGATATAATATATTTACAGTTAACTGATGTGCAAGTTTATAAGTAGACGTAGTGTGAAAGACTTATCGCTAACGCAATAGACGTTATCTCGAAAGGATGAAAAGAAACCAAGAAGATATACAAATTGGTAACTTGTATAAGCCCTTGGTAATACCAAATAAGTTAGTTCCTCATGATGTCGTGGAAACATGAATATAGATAAGTTGAATTCGATAGTAGCCCAAGAGGAATCAAATGAGTAAAACAAGTATTATACGTAAATATTATGTTTTTCTATCTGAATGATTGTGCCTTGAAAAAGGTGGGTGAGGTCTGTGGGTAAAAATTAATTTCCATCTGGTTTTGGATTTTCTTCGGAAAATTGGTGCAAGAAGCGTGGAGTTGCTAACCATTGCTCAGACTTGTATCGCCAGTAGCACGATAACGATATTTATGAATGTTGTAAGGTGAATAAAAGCCTATGATTTGTGAACATTCCAG
+
SKSSMMKMKLSSMSRMMSJRNRMMSSPSSLLLLBBAAABDKSPSQMMJHILJGQNFEDDEGMQJMQSMHNGIJSJPMSOMSID@BC?DJIIIGIGDEFCEJIINS;:9+%%&&((()+,,889:?>???IHKKLQJILOHLOSLSJJIMKIPJGKIIAE@@DFLLILSRKJGN==>=;;;<=:8)))*+&)&&&',045)))+99:?@@MIRSMSLMLEDAEDCFC@A<<<=<=FGJGJIOKKFHEHGEEGDDBAB333333>3488888ABFKGE///./7:=?/@ABFIJLJMSKLS<<<<<CAB@>99111111::<>G;=999@FK>==<=HIOSEDEEFLKKNISGJJHSLSOSLLMHJIF:9*)))'+%$$%)*,.27779930.../0003998778997788899;78889DKOILLQJIGLLIJLILDCDIPMNJSMRIRSKAA@?9>=?AGLSLLHSLSNPPIHJJLSPSNKJKOSOMJI//..-011?>?GMSKHJHJDANAB<<<=DSSIJFEFGJ@<===>GNJKONOHIIFFAB@EE@@AGGIIMMMLKJKKHIJCBA@ADLHMKLSMKKJINIJJNJLNSPKGNIGIGIGHGMOSINHIKJFGHGEGGDDD@??>=A>.0++++FEFBDJ7JB<;;>@=1,++
@4417_2WVZPS_8
CAACATTCATAAATATCGTTATCGTGCTACTGGCGATACAAGTCTGAGCAATGGTTAGCAACTCCACGCTTCTTGCACCAACTTTCCGAAGAAAATCCAAAACCAGATGGGAATTAATTTTTACCCACAGACCTCACCCACCTTTTTCAAGGCACAATCATTCAGATAGAAAAACATAATATTTACCTATAATACTTGTTTTACTCATTTGATTCCTCTTGGGCTACTATCGAATTCAACTTATCTTATAGTCATGTTTCCACGACATCATGAGGAACTAACTTATTTGGTATTACCAAGGGCTTATACAAGTTACCAATTTGTATATCTTCTTGGTTTCTTTTATCCTTTCGAGATAACGTCTATTGCGTTAGCGATAAGTCTTTCACACTACGTCTACTTATAAACTTGCACATCAGTTGAACTGTAAGATATTATTATATCTCTACTAACTCATCCTTCTTACGGGTGACTTACCCAGTCATTATAGATTTTGTAGTAATTGTACTTAATTAAATGTATCCATTTAATCTTTCCTTCACATAACTCCTTTTGAGAGCACAACTAATTCCTTGCACTGTTGATTAGACAGTCATACACAAGGCTATGTCTATAAACATTCCC
+
///MLSKKKSJNSSSSSKMKNOIPMLNLMLSOSSCBCCEA:9::=>JIJ9999?CA?@AAABDEEFSIGGHGHOPLSSB7666:200-----FFKJMJMKGJIJMJHNHEJKSSSLGQ/////MMNHMKGFGGSIJKSSNSOIJORRNKSNKSPISSQQIOSQSONSLSKSMSSSSSSSIONSSNQNMQSMPPQMROLSMSKNSLPIKQJFKH<2223LISLSPSNSSPOLSLKOMFIRNSMSNKNNPSOKSPMSISMGFFFFIILKLIFIIKMSSSSSOKSMQNOSQOKJSPJMSMNKRKSSQMLMKMKLMJLJILOLMSMNSRMPMNIC@=>00>>>9965;?HIGLOSOMNQOORNMSMKONRLJLMQJKNPNMSLNJSMSSNOLOMOQJSQPJMMNLROPIIRMLLJKSSOMSROOQKPP;::;;JLNNSSSJSROQQKSOOHOLJMJMQSKKKSJLSOLKKISKMLKLSNNIRNNLSMQJMMJNKMONNRSLSLISMPNMRSJKJIJNKLHRPISMOOLSJHSSMSLSRQPIJMGGSSMPQOKPMSKSSFJGHMQLLMKSMMLJLOOSKLLQRSOJOSLSLKMPKILLKLLMMKHJKIMKHJQQJEHFECDED>=:++,
@4418_2WVZPS_8
GGAATGTTTATCAAGCATCACCTTGTGTATGACTGTCTAATCAACAGTCCAAGGAATTAGTTGTGCTCTCAAAAGGAGTTATGTGAAGGAAAGATTAAATGGATACATTTGATTAAATGCAATTACTACAAAATCTATAATGACTGGGTAAGTCACCCATTCAAGGATGAGTTAGTAGAGATATAATAATATCTTACAGTTCAACTGATGTGCAAGTTTATAAGTAGACGTAGTGTGAAAGACTTATCGCTAACGCAATCAACGTTATCTCGAAAGGATAAAAGAAACCAAGAAGATATACAAATTGGTAACTTGTATAAGCCCTTGGTAATACCAAATAAGTTAGTTCCTCATGATGTCGTGGAAACATGACTATAAGATAAGGTAAATTCGATAGTAGCCCAAGAGGAATCAAATGAGTAAAACAAGTATTATAGGTAAATATTATGTTTTTCTATCTGAATGATTGTGCCTTGAAAAAGGTGGGTGAGGTCTGTGGGTAAAAATTAATTCCCATCTGGTTTTGGATTTTCTTCGGAAAATTGGTGCAAGAAGCATGGAGTTGCTAACCATTGCTCAGACTTGTATCGCCAGTAGCACGATAACGATATTTATGAATGTTGTAAGGTGAATAAAAGCCTATGATGTTGAACATTTAC
+
///<;=@<<:<4422113+****+///..559:?771111176787780../19;9:;999:>?A@A>>=<<ABEFDCCCDD<21112775/,/++**,..BBBBD@@@=,+++,0)('''))*30001299EGEBBABKHHFJFJGIIFC>==8885*--&&&&&--,,-/06679===>DHEGIHMKSKIJIJHHNNHKIJSIMNKJKNIKJKILJILIIHIFHGFEBC@@AAB:1149?43333>BAAABDCCAAD++++++77<?EDDDHIJMOI@DGGE?KKEGFKGMKFFGEED?82.),1//1100/-----3---<=KFFGHGJFGFQGKSKSHDDBBDDBBB;;;;;<<>BCCEGHLKRHFEDDDEG/-+*+,++-,***)('''(./1-**+013=AGGGJMJEHLPNMGJGHKJKLJEDDEFEGEFEGDEEEGEEDDHSCHIIHJJMHLFFIIKNNHHFFGEHGGGEJPMPIFFIIJIHGEIEDFFACBB==?AC=<<<<?;>:.CDDBCADIE9999:>414323CCE@===222++,,,,,,+''&&&000///003CCGGDDEA@?>><<--11133447;988=B???@BDBABADOMNHHLJJIMOKGIGDDDBBCCBLIJEEGF?>-**&'-))*+*,,+))
@4419_2WVZPS_8
GGAATGTTCACAAATCATAGGCTTTTATTCACCTTACAACATTCATAAATATCGTTATCGTGCTACTGGCGATACAAGTCTGAGCAATGGTTAGCAACTCCACGCTTCTTGCACCAATTTTCCGAAGAAAATCCAAAACCAGATGGGAATTAATTTTTTACCCACAGACCTCACCCACCTTTTTCAAGGCACAATCATTCAGATAGAAAAACATAATATTTACCTATAATACTTGTTTTATCCATTTGATTCCTCTTGGGCTACTATCGAATTCAACTTATCTTATAGTCATGTTTCCACGACATCATGAGGAACTAACTTATTTGGTATTACCAAGGGCTTATACAAGTTACCAATTTGTATATCTTCTTGGTTTCTTTTTATCCTTTCGAGATAACGTCTATTGCGTTAGCGATAAGTCTTTCACACTACGTCTACTTATAAACTTGCACATCAGTTGAACTGTAAGATATTATTATATCTCTACTAACTCATCTTTCTTACGGGTGACTTACCCAGTCATTATAGATTTTGTAGTAATTGTACTTAATTAAATGTATCCATTTAATCTTTCCTTCACATAACTCCTTTTGAGAGCACAACTAATTCCTTGCACTGTTGATCAGACAGTCATACACAAGGCTATGTCTATAAACATTA
+
GGDGFGFF?==>;<93,,*))+,-/518>@ADKKGGIHIKQKRSLLJNMPLPSIOISM76667LFEDCCGGEKINJJKOMQSHNIJJKMSSLSMLNSOSLJFJJRJSJJSKSSSOMFLIM>>C////0?FGFHHKNKKKIMIHE7778JSJMLELPOSSSISLAIE?<;;=CHGSLGG@00<<;<CGEHPJRMMSSIKOSMHJKJLKLLKSOSKMSISSIROSPKMQQKSSKNSSOSSSNNGJILHSOOLJRSJSMLKKLSSOLSMHCAAAAGSA@DCA530//,,+++224<>?A@DABBCEDGHOQKOLLSPMSQSKMLMLSSNNSSMOPSSMKNKNMSSSSSSSQMKKKSOHIJNSSIMMMLSROLHF8777:9875544<>>=<<:JHGHIOSJNSMSJJLMJSSSSKNMSLF@@?:6554HLIJPSLMLLSGIGGDFEJLJJMIKNSSO=<<;;;FIMILKHOMOSSLSPKORSMJSMPILOKNSJN?@?;;<<99967@DCDBBBAACDEH@?8889JLSMHMLJSSPQGJIIHSMPSLKLILISOLIMIMSMNILCDEB@CG6554343-**+/DDDGMQJIHF;2DIH@===;<<=>LNIHFFIGFILJKSSNLIFFGIHIJK99943345@FHGHFFGKBA@@@FDC988(
@4420_2WVZPS_8
ATGAGTTAGTAGAGATATAATAATATCTTACAGTTCAACTGATGTGCAAGTTTATAAGTAGACGTAGTGTGAAAGACTTATCGCTAACGCAATAGACGTTATCTCGAAAGGATAAAAGAAACCAAGAAGATATACAAATTGGTAACTCCTATAAGCCCTTGGTAATACCAAATAAGTTAGTTCCTCATGATGTCGTGGAAACATGGGTACTAAGATAAGTTGAATTCGATAGTAGCCCAAGAGGAATCAAATGAGTAAAACAAGTATTATAGGTAAATATTATGTTTTTCTATCTGAATGATTGTGCCTTGAAAAAGGTGGGTGAGGTCTGTGGGTAAAAATTAATTCCCATCTGGTTTTGGATTTTCTTCGGAAAATTGGTGCAAGAAGCGTGGAGTTGCTAACCATTGCTCAGACTTGTATCGCCAGTAGCACGATAACGATATTTATGAATGTTGTAAGGTGAATAAAAGCCTATGATTTGTGAACATTCCA
+
JKIIKLHKMPMKKLMSKLOJSOJORLNSMROQSKSJSJMPLOOPSMSMSPLSMMMJGFJIQKGKMPSGQSJMOLJSPKMKKSJIIKJLLJOSQKSSJIJMJSNHJILSSRQSSJSMSJRJQHEEGEMMSRSLIOJKKKOSSKJOHHN+++++4G@@AIGIFESJIJINLMHSJPLISNSSPQPSKPNSKJKMSLSRMSNSPKFH..,*+////1;D<<;B@GIKLJLQOJIPJGIIJLC?>?ONOSILGIKRNOHKINMJOMPMMJLHMSOLJJLSNMNSSLQPSROSSSSKPJMHJJKOIKOOSRNPSQKHMMSSSLQIJMSQSOLSLKNMKPMMSKKMNSKBF:;55;68GIIPLMSJNMNEEFD;:989>@>=;;;677778779=767DLIRRSPKLKKMJKJJSKJSKIFJISSQOLSKIKLQNSNSKJH76544<BFFIJNSKPGKJKJSKMHLNSJIJMPOJJKLLOKPSLJKNSMMSLOSJKMSIFG
@4421_2WVZPS_8
GGAATGTTTATAGACATAGCCTTGTGTATGACTGTCTAATCAACAGTGCAAGGAATTAGTTGTGCTCTCAAAAGGAGTTATGTGAAGGAAAGATTAAATGGATACATTTAATTAAGTACAATTACTACAAAATCTATAATGACTGGGTAAGTCAAGGATGAGTTAGTAGAGATATAATAATATCTTACAGTTCAACTGATGTGCAAGTTTATAAGTAGACGTAGTGTGAAAGACTTATCGCTAACGCAATAGACGTTATCTCGAAAGGATAAAAGAAACCAATAAGATATACAAATTGGTAACTTGTATAAGCCCTTGGTAATACCAAATAAGTTAGTTCCTCATGATGTCGTGGAAACATGACTATAAGATAAGTTGAATTCGATAGTAGCCCAAGAGGAATCAAATGAGTAAAACAAGTATTATAGGTAAATATTATGTTTTTCTATCTGAATGATTGTGCCTTGAAAAAGGTGGGTGAGGTCTGTGGGTAAAAATTAATTCCCATCTGGTTTTGGATTTTCTTCGGAAAATTGGTGCAAGAAGCGTGGAGTTGCTAACCATTGCTCAGACTTGTATCGCCAGTAGCACGATAACGATGA
+
NGLJJLKMSRNKJPJMOMJLKSMLOKROOQMPSOSJHIGLKSGKNJNNJMNMILOIKLISSPSSNSOKDDGJKPLJOPJIRJLMKPSJNILSLKOSMSMJSJKMSKQSSMLKSJIHLMGGEHFHIKGHGPSPQKKNMLLOSSSNMOSJSLLLNSIPKNSLSJKLKSSKOOJJJKJQRPLSSKRMLSLNSNNKLHOISSKKKLLSKIJPSNSSJLLSRKJLKMIIMLSNQKKNNOKSNSJHIMHJSFFBCEE@BAEEJFINOSISSOLSKIFHGFGFECA?878:>>>?<988;<:7>DDDHMPKSNIJSRNRMSIIQLJMLISHQKIRSLSLISMSRMMKMMKQSQJLOLNIJMMLRSJNOMMIHKISSQOLNSKKPMKSSMIGLHMKJIGHEKJSKSKJSPMKJOKLMSIOJSNSNQKKJLMILKJMJHGLJMOSQOIPPMOSNOKNLJIIKIIIKIKJNKMPKJJKISSNLQGJKKIHJMHGIHIHHLOSLOHQSSRQOLLFFHFIIINJISQKOSKGNMPIQKJFHLSLLKLIIHGGHKDHIFFEGGHQHNMKMHGIEEFJJGHJGKGFEDIIJJHC?>>>@DCBCD@<;<<@C;:6&$
@4422_2WVZPS_8
GGAATGTTTATAGACATAGCCTTGTGTATAGCTGTCTAATCAACAGTGCAAGGAATTAGTTGTGCTTCAAAAGGAGTTATGTGAAGGAAAGATTAAATTGATACATTTAATTAAGTACAATTACTACAAAATCTATAATGACTGGGTAAGTCACCCGTAAGAAGCATAGAGTACATAGAAATATAATAATATCTTACAGTTCAACTGATGTGCAAGTTTATAAGTAGACGTAGTGTGAAAGACTTATCGCTAACGCAATAGACGTTATCTCGAAAGGATAAAAGAAACCAAGAAGATATACAAATTGGTAACTTGTATAAGCCCTTGGTAATACCAAATAAGTTAGTTCCTCATGATGTCGTGGAAACATGACTATAAGTAGAGTAATTCGATAGTAGCCCAAGAGGAATCAAATGAGTAAAACAAGTATTATAGGTAAATATTATGTTTTTCTATCTGAATGATTGTGCCTTGAAAAAGGTGGGTGAGGTCTGTGGGTAAAAATTAATTCCCATCTGGTTTTGGATTTTCTCGGAAAATTGGTGCAAGAAGCGTGGAGTTGCTAACCATTGGCGACTATAGCCAGTAGCACGATAACGATATTTATGAATGTTGTAAGGTGAATAAAAGCCTATGATTTGTGAACATTACA
+
@@BGGEFDCBC==>>>@@SLGKMJSMKKM))))))>??@AGIJHIIIHFEDCCC@A?888877542+&&')5?JHJSHLSJF@@?@<:@B9666+***)())()((((((;GBCBCDHGHKJ;/,,,,FFECHIIKISOORMSKQSJSIONOLKFE<@=:=ACEDEE3111630/////006?@@ABKJRMOJKNJILSMLMNKJJNSLMSSJLJKOOQMHIHGJKLSOPSGHGFFKJMKJI?CCCCCDDDFJQIIFHSJJKHJJKJSMJHKIMPHOSNCE;=<@HFFEDCELMMKNPSNSMMSSKSQSOSSSOPHSSRQPOSJRSRKSKAHHD<<<<>LKMIJLMSJAABBCCBBDDB>>>>AGNNLAB98/...&%%%&'&&&%$$%)++++999:<EGHKLINKNKKLKQSOHHHMGJMPPNPNLPJSSSMILNJQSKOQJSKGJN>NJ;:666755555A=<==@DEGM><>9:CFMEFHFBDNSIKAA?>77778===NHHDBED>?F?CGLJOPKSMKSDHC@;98))*DGJLKI?????=9::976678>?DMKPJGGFLE?=0(&%%%%&'()**++.126><<9778KGFF@?AGJGJBEABDEEFFDEFEI>33333501///0<<==>=7:6335432.-.
@4423_2WVZPS_8
GGAATGTTTATAGACATAGCCTTATGACTGTCTAATCAACAATGCAAGGAATTAGTTATACTCAAAGGAGTTATGTGAAGGAAAGATTAAATGGATACATTTAATTAAGTACAGATGCTACAAAAATGTATAATGACTCGGGTAAGTCACCCGTAAGAAGGATGACTAGTAGAGATATAATAATATCTTACAGTTCAACTGATGTGCAAGTTTATAAGTCAACGTAGTGTGAAAGACTTATCGCTAACGCAATAGACGTTATCTCGAAAGGATAAAAGAAACCAAGAAGATATACAAATTGGTAACTTGTATAAGCCCTTGGTAATACCAAATAAGTTAGTTCCTCATGATGTCGTGGAAACATCGCCTATAAGATAGTTGAATACGATAGTAGCCCAAGAGGAATCAAATGAGTAAAACAAGTATTATAGGTAAATATTATGTTTTTATCTGAATGATTGTGCCTTGAAAAAGGTGGGTGAGGTATATGGGTAAAAATTAAACTCCATCTGGTTTTGGATTTTCTTCGAAAGTGGTGCCAAGAAGCGTGGAGTTGCTAACCATTACTCAGTTTGCTCTCGCCAGTAGCACGATAACAATCTATGAATGTTGTAAGGTGAATAAAAGCCTATGATTTGTGAACATTA
+
///==?B==<=+++++,/..-*+)&&**655200017<??<<=87521-,,+.(%%%(()*)%%&+.DHEEGBBDECBCBAC9CDDCB?@BFEIJFEGAA91/111.,+++-(&$%$$%%%)*+14A//...9:3222,,,--@GDIGIGLHCG82113:9:=10'''((-.02AH?=;;=FEGOIDDCBCDHHJFGEFFKSSKLKJHJJSQLDD7655/00000/////689<;=22222:AABBEGCDCCGFFFHFGJHSMSJIIHJKNNSPJJLOOSLOLHGNOPJHG@755DFBFFIIHHGLMI<<<;;FFHHIKEJGIA@A>=>;;BEJSQFGGGMKGHGIIKCBBBD;::::CEFDA7+(&%%''*/////,,-/*+0(((*+5;<<;@DDB>A;8888GDGFIMFFDECEHMKJHIKKMILIHJJPIRMPMPSSSKIB<FB6327778BFHJG;;;;<BB==<EHIKIEAAA@BJIJG44+++**+11345440/,*+**)2ACDEBGEDCBBCB@@=00/....//&&&'&&%%%)*))*./;@>@@===*)*('''&&''(***,,,.--)'((()),---.-/0147'&&&&(((-.=ACCABDEEJLHIIGGGFDEEDCEG??>92&(((()153(
@4424_2WVZPS_8
GGAATGTTTATAGACATAGCCTTGTGTATGACTGTCTAATCAACAGTGCAAGGAATTAGTTGTGCTCTCAAAAGGAGTTATGTGAAGGAAAGATTAAATGGATACATTTAATTAAGTACAATTACTACAAAATCTATAATGACTGGGTAAGTCACCCGTAAGAAGGATGAGTTAGTAGAGATATAATAATATCTTACAGTTCAACTGATGTGCAAGTTTATAAGTAGACGTAGTGTGAAAGACTTATCGCTAACGCAATAGACGTTATCTCGAAAGGATAAAAGAAACCAAGAAGATATACAAATTGGTAACTTGTATAAGCCCTTGGTAATACCAAATAAGTTAGTTCCTCATGATGTCGTGGAAACATGACTATAAGATAAGTTGAATTCGATAGTAGCCCAAGAGGAATCAAATGAGTAAAACAAGTATTATAGGTAAATATTATGTTTTTCTATCTGAATGATTGTGCCTTGAAAAAGGTGGGTGAGGTCTGTGGGTAAAAATTAATTCCCATCTGGTTTTGGATTTTCTTCGGAAAATTGGTGCAAGAAGCGTGGAGTTGCTAACCATTGCTCAGACTTGTATCGCCAGTAGCACGATAACGATATTTATGAATGTTGTAAGGTGAATAAAAGCCTATGATTTGTGAACATTCCA
+
MOLSSJJQSROMOIINJJJLNJSSSOSMSNMKKMMSSIILLNSSJKSSLMQHFLQSJJJILJNLPSSSNJSSSOSRPKORSOOLSHSMGSKPRSKNNQKJSMHKJIJINOMPKKRLKJKKLQJSLIKJJIKFIMOKLOLMLKPNMSQJMK@GSJKOHCF<BEEEDEKODDDEEMHLFHFKMKJSIFNLSSMIMQSNLLKSLISQROIKKKKSHLLLLNMLSJSMMKNJIJMIISLRMPSPSMJKLJMMJKGJLKLJLIJOJLGHKJJRLKFKLSNSPJJNNLSSMQLJQGBASLHFFD>6678889SJNHIMSPKJSJNJOQOLSSSMONKOKSHJMLSMIGKOLNSNIJKLKSLLNQILPRJOSQMMSLPISJKSJIJHRKF??@IRJSKPSLJIDDEKHJICLNSIGDDEGKJMJMKGIILKONQIQSIKPJOHOOJKSSKPKNKMRSLMSSONOPMLJLRLSNLSOSKSMLNIFMOLSPPPKKLSNSQROHIJGISOPNMESNSSLLOSMLPLNKKQJSLKSNSKHLMKMMNLLKNSLKSSOPHJIFADIKEEDIFLSSORSQKLJFHIIGLLSINIONSOMSLOPLLIJKHLSNLILLJIGLHKKHSQSRSQMNSLSPSIPSFJIHJJJLHLLOLSKIISKLJOLKSMLSIIL421
@4425_2WVZPS_8
GGAATGTTTATAGACATAGCCTTGTGTATGACTGTCTAATCAACAGTGCAAGGAATTAGTTGTGCTCTCAAAAGGAGTCATGTGAAGGAAAGATTAAATGGATACATTTAATTAAGTACAATTACTACAAAATCTATAATGACTGGGTAAGTCACCCGTAAGAAGGATGAGTTAGTAGAGATATAATAATATCTTACAGTTCAACTGATGTGCAAGTTTAGGCCCATCTCAACGTAGTGTGAAAGACCTATCGCTAACGCAATAGACGTTATCTCGAAAGGATAAAAGAAACCAAGAAGATATACAAATTGGTAACTTGTATAAGCCCTTGGTAATACCAAATAAGTTAGTTCCTCATGATGTCGTGGAAACATGACTATAAGATAAGTTAAAATAGATAGTAGCCCAAGAGGAATCAAATGAGTAAAACAAGTATTATAGGTAAATATTATGTTTTTTCTATCTGAATGATTGTGCCTTGAAAAAGGTGGGTGAGGTCTATGGGTAAAAATTAATTCCCATCTGGTTTTGGATTTTCTTCGGAAAATTGGTGCAAGAAGCGTGGAGTTGCTAACCATTGCTCAGACTTGTATCGCCAGTAGCACGATAACGATATTTATGAATGTTGTAAGGTGAATAAAAGCCTATGATTTGTGAATTCCA
+
OSSJKKILSKQMHNLJLPKKHJJJSJKLMJQJSKLOSOIKF::9,,,++++++@CBEEEGKJNGHE=8015568;;32(''''.=>@BGILLJJKJQSNNSSPLNJKPSLPSKNSMSSMOKMJLIJJLJOSMMKMLSNJMOJQNLSRSPSKSKOIPL?KEJLKSNNQSOPLSLNLSGJIHFGLGLMKOLLJSNMNIMPRKOOIJPLSKSKSOJIHGGE9(((('*&*''&&&+++333334GKMOMQGJRMJLJIEDD9999;HGOJKSPJSOPMSGHOKJMLCCDGLPKMKKMKMSPOJSE511@@?45JIQQSJIKOSLJPSPSSKKKISKLSSKNJHISOLGMMSSPSJLIIHPJJONKSJFFJGNNPSMLCA?@AB:974443001-++++***++,99>?@@?@IHQLMMPIKKIMJIFJMSSSKNSSPELLRSOJJMJHGOIKKRSSSDSJSSOMNHSIFEIHGHSSMOSKKIJHILSSSSKRKSQKKSLLSMSMPHKIJJSNKSKLIPLL:;I?BPJLLSKSJJIJIGIGJMSEEIMKNSMNMJOKSFIJLSIJHIHKSSJKKHRHKKHSKLJSOHJGFHGKKLLNJGHGHGNQSGIHEECDFIHGGHIMKMIFSIHIKKKIPMQHHHGJHHMMJLSHIGGLGNLSNMMRONOLS7
@4426_2WVZPS_8
GGAATGTTCACAAATCATAGGCTTTTATTCACCTTACAACATTCATAAATATCGTTATCGTGCTACTGGCGATACAAGTCTGAGCAATGGTTAGCAACTCCACGCTTCTTGCAACAATTTTCCGAAGAAAATCCAAAACCAGATGGGAATTAATTTTTACCCACAGACCTCACCCACCTTTTTCAAGGCACAATCATTCAGATAGAAAAACATAATATTTACCTATAATACTTGTTTTACTCATTTGATTCCTCTTGGGCTACTATCGAATTCAACTTATCTTATAGTCATGTTTCCACGACATCATGAGGAACTAACTTATTTGGTATTACCAAGGGCTTATACAAGTTACCAATTTGTATATCTTCTTGGTTTCTTTTATCTTTCGAGATAACGTCTATTGCGTTAGCGATAAGTCTTTCACACTACGTCTACTTATAAACTTGCACATCAGTTGAACTGTAAGATATTATTATATCTCTACTAACTCATCCTTCTTACGGGTGACTTACCCAGTCATTATAGATTTTGTCGTGATTGTTATTAATTAAATGTATCCATTTAATCTTTCCTTCACATAACTCCTTTTGAGAGCACAACTAATTCCTTGCACTGTTGATTAGACAGTCATACACAAGGCTATGTCTATAAACATTCCA
+
JFGMIKRSLKNMOLQMSSHJHBDHJKCGHFFGIDDCESKKKPSEFGIILKPSKHQKJSIIJFEEKJLJIM@@A@AG<@BCGHNKIGFHPGSJJKJLSMLSOSSHIIJJMKQNLSMOHJBD0,HCDDEEHSSKKKHNLHHGDA>ABC78I88HGFIIFFFGJSIKMKIPLJSSNLJIQSOOMSPPSSHMSLQNPISLRILQSSLKLMLKJSNOSNOPSNRPLKLSSJSKSLOSOMSSKSSILNJKSSKSLJLPKJIJHJMQSMOJSS32222=GHHIKPKJKJJMJINJJGJLMJOQHJLHHIHFCDCACHJJLMSLJSSMS=<<79RMMSHJKHIKKIJLIDDCCGNJOSLJKJSGSSSSNSLHSSLJHP??LJMLL@?B9:8<;<)****LHLLFIGEGDEEFDHD42300031,,,3442<GJFHGILHJMILJSLLMJMSLNPLMIKKGB??A<<<:9:::AADFGIIKIKNSMJLSJHHIIOIIIIQSMNJSOMSNKGHJKINOJHIHGICOMMLMSMMJGGFHIE=QGECDDIFEHF@11111IOMOIHKKJHHIFJDBCRHKKHJOIKIIGFFGHGINNOLRJD=;;888758966667IGIIGGJMJIIJHGLLHHGIGHPJGMIIHSHIHFFFDEFFEFEFFFFGGHHGHE
@4427_2WVZPS_8
GGAATGTTTATAGACATAGCCTTGTGTATGACTGTCTAATCAACAGTGCAAGGAATTAGTTGTGCTCTCAAAAGGAGTTATGTGAAGGAAAGATTAAATGGATACATTTAATTAAGTACAATTACTACAAAATCTATAATGACTGGGTAAGTCACCCGTAAGAAGGATGAGTTAGTAGAGATATAATAATATCTTACAGTTCAACTGATGTGCAAGTTTATAAGTAGACGTAGTGTGAAAGACTTATCGCTAACGCAATAGACGTTATCTCGAAAGGATAAAAGAAACCAAGAAGATATACAAATTGGTAACTTGTATAAGCCCTTGGTAATACCAAATAAGTTAGTTCCTCATGATGTCGTGGAAACATGACTATAAGATAAGTTGAATTCGATAGTAGCCCAAGAGGAATCAAATGAGTAAAACAAGTATACTAGGTAAATATTATGTTTTTCTATCTGAATGATTGTGCCTTGAAAAAGGTGGGTGAGGTCTGTGGGTAAAAATTAATTCCCATCTGGTTTTGGATTTTCTTCGGAAAATTGGTGCAAGAAGCGTGGAGTTGCTAACCATTGCTCAGACTTGTATCGCCAGTTAGCACGATAACGATATTTATGAATGTTGTAAGGTGAATAAAAGCCTATGATTT
+
GQKSJLLKFGSGIOSMSMLJKOKSOKMKOMOLSLJKSOJLPSSSKOMKKSLSKJJELHGKMISKJGFECFPQSLPLJSJKIQLJIHKGCI@=>;/***CGLISMOSHSSPSMOSOOSKSKSRSKMIMPJQJLOISMKPSMKLMHIJSISNKSQNMPR;SGIIKSLIMLC?@AB2...3334AJSSSSQSKSLLOKLKPSSLRMQOOMMLKSMSLLIJSPSIKKMJKSHILPAABAABRJMPMDJLJSLSISKISJMNGIKSRSLIKFSJSKOOSMRPNK@SLPQLISOINLMNSSIMMSPJMJOSSLLSSKMKLKSJKORLLPJSMKSKOLIKIJJSSISKSLRINSJFIHGLNSIMMSMKJLORSSRJSKJGEGGQAAACHMEIHLJLPRSQGLKJONSSRMMKJISOOKIJJSMROLGSIKPMNKKQHMLKSJIIGKHIHKKOKKLNMSISSRQMILKLMMJLLSMSPPQKNQGGEMLSQSKKLIIKORLIOSOSGGGFHSNSOJNSIGI76=67KMNJHKSKOLLJIILHOD555GHSMJH****+635BBAABEGHIGGHJIPFED?8654122444)((()789:;FJILKGEGFEDDEEDFEEDFHMLIJFFGEFIIGIBDBBDDDCBA?EDDA>@>>730/+
@4428_2WVZPS_8
AAATATCGTTATCGTGCTACTGGCGATACAAGTCTGAGCAATGGTTAGCAACTCCACGCTTCTTGCACCATTTCCGAAGAAAATCCAAAACCAGATGGGAATTAATTTTTACCCACAGACCTCACCCACCTTTTTCAAGGCACAATCATTCAGATAGAAAAACATAATATTTACCTATAATACTTGTTTTACTCATTTGATTCCTCTTGGGCTACTATCGAATTCAACTTATCTTATAGTCATGTTTCCACGACATCATGAGGAACTAACTTATTTGGTATTACCAAGGGCTTATACAAGTTACCAATTTGTATATCTTCTTGGTTTCTTTTATCCTTTCGAGATAACGTCTATTGCGTTAGCGATAAGTCTTTCACACTACGTCTACTTATAAACTTGCACATCAGTTGAACTGTAAGATATTATTATATCTCTACTAACTCATCCTTCTTACGGGTGACTTACCCAGTCATTATAGATTTTGTAGTAATTGTACTTAATTAAATGTATCCATTTAATCTTTCCTCACATAACTCCTTTTGAGAGCACAACTAATTCCTTGCACTGTTGATTAGACAGTCATACACAAGGCTATGTCTATAAACATTCCA
+
IIIIHHMGLKHIIGGGGKLPOKLKGIFFJLLNIHLLISSGGIEFIJEHF;:;;;C:9976/+*+/04542/.11=7589EDEEBFHFKPPSSKSLNHSSJSHSSKLJESSSJHO?I0//.13///EI=KJFKDNHIJLIOOMKNLQLHSOLRJOSLKSJJKSOSONSKSOLNSSMLPJMOSKSSSSLLSSMOKSRSSSINSNNOONSSJNOKPPSOJSNOIIMSJKSMISKOJH@NLHMNSKKJHKSQRJIHJHHKMSLLSSOKSSQJKKPSSNLKRPQSOKKMSLSSSRSSSRSKLKJLJKJSSSRSQOMLQONSHLIA?I++FFJFMGJIBCCLLI@:9<<<DEHHKSLNJLKOLLP@KMHMKGHKMF8>@0(-./EFHEHIIKSSLLLPSKRISIKGKJGPIGHFFHOSMNMPKSINSOIKJMMLMSSMSOPSJNLJSPPMIOSOLOSSMMFHGFSIOLKKSHHDDSQSSSNNMPMSMSQNSPHNPNNPOSQOJKLOMKPSNSMMLSEKGENI=<9,,,,-;8(((HHGGGSKHMPNLNOSSNLSSKIOKJHJSJJQJLQSSKLPKLSEF@AAAAAJHHJJHKLFFGSSJKIIJJJKIGGJMJSIOJL
@4429_2WVZPS_8
GGAATGTTCACAAATCATAGGCTTTTATTCACCTTACAACATTCATAAATATCGTTATCGTGCTACTGGCGATACAAGTCTGAGCAATGGTTAGCAACTCCACGCTTCTTGCACCAATTTTCCGAAGAAAATCCAAAACCAGATGGGAATTAATTTTTACCCACAGACCTCACCCACCTTTTTCAAGGCACAATCATTCAGATAGAAAAACATAATATTTACCTATAATACTTGTTTTACTCATTTGATTCCTCTTGGGCTACTATCGAATTCAACTTATCTTATAGTCATGTTTCCACGACATCATGAGGAACTAACTTATTTGGTATTACCAAGGGCTTATACAAGTTACCAATTTGTATATCTTCTTGGTTTCTTTTATCCTTTCGAGATAACGTCTATTGCGTTAGCGATAAGTCTTTCACACTACGTCTACTTATAAACTTGCACATCAGTTGAACTGTAAGATATTATTATATCTCTACTAACTCATCCTTCTTACGGGTGACTTACCCAGTCATTATAGATTTTGTAGTAATTGTACTTAATTAAATGTATCCATTTAATCTTTCCTTCACATAACTCCTTTTGAGAGCACAACTAATTCCTTGCACTGTTGATTAGACAGTCATACACAAGGCTATGTCTATAAACATTCCA
+
LOJKSKNSLSNSMNJOSQKLSKSQSMJJNSOSLSSSSJGNLNJKGLNOSONSOSSSLQOJMLLIOQJQNKMSKIONNNSMRJLIGEDFFHSJKOSHLGOLJKHPLSLSNMSJJLIJJSMSNSJ@@@;=LFFGEE?@DFABAAAAAGFHNKH@>>=<;;;;;=:>?@EFKMSMMJSMOHLHJKHHKLHNOSKMKQJNKSNMSMPMSSSLLSNMKMRSMNSQMKNSSJKMSSMSPMSOSKMSJJMSSSKHSLKIIKPMDDSJMMSNSSH>>>>JKGFPSOKSJJLKLLSKJIIIMLSMQPPJJLJMSSSNMSOMSOOMRKKSLISSRNOSSKPMLSNPNMKSJOKPSMJKSOHHOSSSSSSILJMOPSNL@?-.0070?@?0)DDFJJPNKPPSKLNPKSMIMJKLPKSRKJJD;;:.,-*)))*7DHIPJIHHMKKIKOMKMNMJMNSHMSMSKOOSSJQSLMSRSSMKNOQSSIMSSME;8667BCGLMOKLJHLILJJNJLKJKOKKKMSLQKPSLIRKLSJLQIIJJMSNINJQIIISLNLILSNHIMNILSKSJPOIFFFIEGIIKI@?>??78GKGLKSRMKSLSSKNSSSSPSOPOJILLLKJJNKMMSMIIRMNHSMHLIHGHILSNMILLMSKJFEFHFFEFDEEIIJKLPNJ
@4430_2WVZPS_8
GATAAGTCTTTCACACTACGTCTACTTATAAACTTGCACATCAGTTGAACTGTAAGATATTATTATATCTCTACTAACTCATCCTTCTTACGGGTGACTTACCTAGTCATTATAGATTTTGTAGTAATTGTACTTAATTAAATGTATCCATTTAATCTTTCCTTCACATAACTCCTTTTGAGAGCACAACTAATTCCTTGCACTGTTGATTAGACAGTGCAAGGAATTAGTTGTGCTCAAAAGGAGTTATGTGAAGGAAAGATTAAATGGATACATTTAATTAAGTACAATTACTACAAAATCTATAATGACTAGGTAAGTCACCCGTAAGAATGATGAGTTAGTAGAGATATAATAATATCTTACAGTTCAACTGATGTGCAAGTTTATAAGTAGACGTAGTGTGAAAGACTTATC
+
LMSKSNSKMSLJJIMMMJQNIILMLMSMNLKOJJSOLSLPMLKMKNJSMMLLKKSNSSOSMNOQNKSRSSMIJJOSNPKSKOKKSOOLKOMKSJNSNHPSLSSSIMSSNJSMOLOKKJKLSSSJKNINSNSMKMOMKMKNKSNLJMSJHIOKSMLSOQSSL@9989HINSISSOLSOSSMNSLPMJJRSNLQJIRNISOSSLLPPSPMSSSLJKIIOROLC?848899:>??GGD><<;<B=<IIHFGFNHHHIMEEHOSKNJHFFFDDHGGHSFLEF@ACA@AAAAEDFIGGJECA<;;8:;:99888:<<<;=<=<<<<;000.*,,,,3899=>10000::<<==>??B@??A@B???>>BACCEDEBDEEGFHHEFEGCCAABCABBB@@@BACDE?>>>??AA>==<73000
@4431_2WVZPS_8
GGAATGTTTATAGACATAGCCTTGTGTATGACTGTCTAATCAACAGTGCAAGGAATTAGTTGTGCTCTCAAAAGGAGTTATGTGAAGGAAAGATTAAATGGATACATTTAATTAAGTACAATTACTACAAAATCTATAATGACTGGGTAAGTCACCCGTAAGAAGGATGAGTTAGTAGAGATATAATAATATCTTACAGTTCAACTGATGTGCAAGTTTATAAGTAGACGTAGTGTGAAAGACTTATCGCTAACGCAATAGACGTTATCTCGAAAGGATAAAAGAAACCAAGAAGATATACAAATTGGTAACTTGTATAAGCCCTTGGTAATACCAAATAAGTTAGTTCCTCATGATGTCGTGGAAACATGACTATAAGATAAGTTGAATTCGATAGTAGCCCAAGAGGAATCAAATGAGTAAAACAAGTATTATAGGTAAATATTATGTTTTTCTATCTGAATGATTGTGCCTTGAAAAAGGTGGGTGAGGTCTGTGGGTAAAAATTAATTTCCATCTGGTTTTGGATTTTCTTCGGAAAATTGGTGCAAGAAGCGTGGAGTTGCTAACCATTGCTCAGACTTGTATCGCCAGTAGCACGATAACTATATTA
+
LGIKOMOIMNNSPNSSSQQSQKKMOKSNJQPJNMSNJJLJKLSSLOMMJJKSIPQJSHHIOIRNSRMOLMKJSMQJMNNMMKOSSSKKKSKSMPSJSSKOQQMSSNSLKSOSJJKMJSSOSPMPLGGEEISMKHJ:6799HJIJKSLINSJIQNSOODSGHOLIQSOLHSMKHNSMLSOKKIKIMKKOSSRLEEEDDLSSQISNSKPMSMPPPJLPJSSISKMJLNLKSJKILSNOSQLOSMJJPOIGGIJGFHGJHFJKJJHHGMLSJKLLISLKOMSLSLLRNMOLLSNSLRLHPJLQOIIMMSSLSKKOSPSJJMKKKIJMSIRKSJJIIIIIKSMSSJLJIIIOLILKMQMLKOS<<<<<GMMOGE66<=??KIFFGQJHILKJLJIIFFJFIKMCEGMEIHJLRQLJLLNKLLLIHHLLLMLIGFIIISOIJFGHMJJMMJLIJNKSSLSORLIKJJLMPMIMKJKJKJOHFSQOSSSKOJNLOLGFFGGNLMOMSIGKIOKLMGBI20D/0IGKHSFRL44467@/344)''''+(((''(//2333333=LFFPMOKSIMJHLIGHQMJPHMHJHHIIOMPGFDDEFHLPNPGCDDCDEFFGFDGG
@4432_2WVZPS_8
GGAATGTTCACAAATCATAGGCTTTTATTCACCTTACAACATTCATAAATATCGTTATCGTGCTACTGGCGATACAAGTCTGAGCAATGGTTAGCAACTCCACGCTTCTTGCACCAATTTTCCGAAGAAAATCCAAAACCAGATGGGAATTAATTTTTACCCACAGACCTCACCCACCTTTTTCAAGGCACAATCATTCAGATAGAAAAACATAATATTTACCTATAATACTTGTTTTACTCATTTGATTCCTCTTAGGCTACTATCGAATTCAACTTATCTTATAGTCATGTCTGCCCACGACATGCTGAGGAACTAACTTATTTGGTATTACCAAGGGCTTATACAAGTTACCAATTTGTATATCTTCTTCGTTTATTTTTATCCTTTCGAGATAACGTCTATTGCGTTAGCGATAAGTCTTTCACACTACGTCTACTTATAAACTTGCACATCAGTTGAACTGTAAGATATTATTATAATTCTACTAACTCATCCTTCTTACGGGTGACTTACCCAGTCATTATAGATTTTGTAGTAATTGTACTTAATTAAATGTATCCATTTAATCTTTCCTTCACATAACTCCTTTTGAGAGCACAACTAATTCCTTGCACTGTTGATTAGACAGTCATACACAAGGCTATGTCTATAAACATTCCA
+
HNSIMJLLONKMMNHMSQJNKIJGOMHSSQLOKMPKKKIJHISKKLJSKHKIIIHJGLHGMKSLSSSMIJGFHJLILMSJIHHFHJMJSPSNJROOJMISJPQIPGG?@B--HHLCBABC?@KDDEDSOJMHKSPIIMMJKHMSJKNSLLQKEFCEDDDCJMDIHHGEHSNSFIMHLLKLQSSNJQJPSMSEDDEDPPLSSKQLNOSOSSSMOMSSMLSNMKJKPSSPSMSSNSSSSSSIKMEBFFDFKJLMIBA<334221248:AEFGHLHHJIKIIHKJKEF200.//.*%$$%')'(*)('''()((**9<EDDFFSSJGMJKIRNONMLMJKKMOSSNKKKKMOSPSKISHLLGIGHKHIFEEHCC?.+++.////6?>IGGIJJDEHFFOKHMJHLICCEDDGHAEFJ>>><11+++06,9LGJHIFFFGHMLLLJQPNIMLJKLIKKSLMKLMJHHQSMKJSNRLJMGFEHF932,)&%&+,7:>CJFIHHJHJJLKJGLIHLSLMSHHIJKJPNMKRLSKLJNLLJJJSLIJOKSPMHKDDAACB?@@C>????GGHHIIHNLSJGGHHHE???GGFIJQSIPKHBJKSNSRIKSHHKSLKSJINMONNHLKOSJHJJGGFGGJJKKKKJHGGHHIHGIJNHGGFEEDFEHFEGG
@4433_2WVZPS_8
GGAATGTTCACAAATCATAGGCTTTTATTCACCTTACAACATTCATAAATATCGTTATCGTGCTACTGGCGATACAAGTCTGAGCAATGGTTAGCAACTCCACGCTTCTTGCACCAATTTTCCGAAGAAAATCCAAAACCAGATGGGAATTAATTTTTACCCACAGACCTCACCCACCTTTTTCAAGGCACAATCATTCAGATAGAAAAACATAATATTTACCTATAATACTTGTTTTACTCATTTGATTCCTCTTGGGCTACTATCGAATTCAACTTATCTTATAGTCATGTTTCCACGACATCATGAGGAACTAACTTATTTGGTATTACCAAGGGCTTATACAAGTTACCAATTTGTATATCTTCTTGGTTTCTTTTATCCTTTCGAGATAACGTCTATTGCGTTAGCGATAAGTCTTTCACACTACGTCTACTTATAAACTTGCACATCAGTTGAACTGTAAGATATTATTATATCTCTACTAACTCATCCTTATTACGGGTGACTTACCCAGTCATTATAGATTTTGTAGTAATTGTACTTAATTAAATGTATCCATTTAATCTTTCCTTCACATAACTCCTTTTGAGAGCACAACTAATTCCTTGCACTGTTGATTAGACAGTCATACACAAGGCTATGTCTATAAACATTCCA
+
??GHJJPLKMRK6666;LHKIJLIPSLLNSMLKMLJHGEE2..-.799;;<<;;<?@BABBBBEDDDDFIFFEFMJNILIFGJJJILQQLHIJJLILJPPNOMKJJKMMSSSIHHLKQLNNSKBCLSOLSLSPOGJKNLJJDAGILLSMLORIJKNSSMSIKFMIHIHJINLSNSLKJHIESQNPMOKNNGIMIMISLKKPSSI=7788PQOSLLNJJLMKKLNKSKPLJIKHKIMNSNSKQHNPLIGJEIKICEA00FHG755558DEEFGHGFMIKHMKLKJJKHHJJIHJLJNLJFGHIHJJKMKJJJMNSNJQIPLLSJJHMJPOMMSMSSOMRLOSKOKMPJSKPLKSMSIIKLIKNHEGJOLLOLKPSRJSPNJQLNMLSSPNSSOMLPOMLSSSKQMSSSSRLPJQONHLSLLQSKMJSKSLPPSNSNPLSPSNOLPMSSSJKNJMRNIJNLSSSSSLMSOLLSRLNNMSMNPQBAAFDCBBCCEEA>;:+)))*4BGHLIINMKLIRKKPMQJSLSLSMKQLSMSMKMLKMSNSKOJIIISLJKMSMSSSLMBAJC9=PLSSRNLHGHKLLOILJLLIKISLLSKJMSSJKJILIGKORPNQKJNIMKSMNPSNHHHEHKKLMJLLIHKIJKIHFKGGKFGDDCDDEFIIGF
@4434_2WVZPS_8
GGAATGTTCACAAATCATAGGCTTTTATTCACCTTACAACATTCATAAATATCGTTATCGTGCTACTGGCGATACAAGTCTGAGCAATGGTTAGCAACTCCACGCTTCTTGCACCAATTTTCCGAAGAAAATCCAAAACCAGATGGGAGTTAATTTTTACCCACAGACCTCACCCACCTTTTTCAAGGCACAATCATTCAGATAGAAAAACATAATATTTACCTATAATACTTGTTTTACTCATTTGATTCCTCTTGGGCTACTATCGAATTCAACTTATCTTATAGTCATGTTTCCACGACATCATGAGGAACTAACTTATTTGGTATTACCAAGGGCTTATACAAGTTACCAATTTGTATATCTTCTTGGTTTCTTTTATCCTTTCGAGATAACGTCTATTGCGTTAGCGATAAGTCTTTCACACTACGTCTACTTATAAACTTGCACATCAGTTGAACTGTAAGATATTATTATATCTCTACTAACTCATCCTTCTTACGGGTGACTTACCCAGTCATTATAGATTTTGTAGTAATTGTACTTAATTAAATGTATCCATTTAATCTTTCCTTCACTTAACTCCTTTTGAGAGCACAACTAATTCCTTGCACTGTTGATTAGACAGTGCAAGGGATTGGTTGTGAAGGAAAGATTAAATGGATACATTTAATTAAGTACAATTACTACAAAAGCACTAATGACTGGGTAAGTCACCCGTAAGAAGGATGAGTTAGTAGAGATATAATAATATCTTACAGTTCAACTGATGTGCAATTTTATAAGTAGACGTAGTGTGAAAGACTTATCGCTAACGCAATAGACGTTATCTCGAAAGGATAAAAGAAACCAAGAAGATATACAAATTGGTAACTTGTGTTGAGCCGAGGTAATACCAAATAAGTTAGTTCCTCATGATGTCGTGGAAACATGACTATAAGATAAGTTGAATTCGATAGTAGCCCAAGAGGAATCAAATGAGTAAAACAAGTATTATAGGTAAATATTATGTTTTTCTATCTGAATGATTGTGCCTTGAAAAAGGTGGGTGAGGTCTGTGGGTAAAAATTAACTCCCATCTGGTTTTGGATTTTCTTCGGAAAATTGGTGCAAGAAGCGTGGAGTTGCTAACCATTGTTGCAGACTTGTATCGCCAGTAGCACGATAACGATATTTATGAATGTTGTAAGGTGAATAAAAGCCTATGATTTGTGAACATTCCA
+
BFJHOJMOJNLJQNKMMNHSMKHSSSLJNKISLKKMKHLMLKLMISSMMSONMQPOLHKNJLLONKNLOSKMNISNSJJKPNKPSIHKSNLSLKMLIMKOSMMOSJJLKSLJNSISLPQSLLSIJNNOSLSSJSMLJOIJLLSKKHHSOSMSLKOKPLEIIQ;MJHNOKOMNSQSNONSNMSSQONSMSSLNSQMRSMSSMSQQQNLOSSSSJSNSJLNSPNMKMSKLILMSNKSKLSSMQHJLMIHSHQSSSKKNNJJOQNOQLI<:;;=CECHHFGDG<@9666EMPPMKQSMJMOMLLPLROSJNKLJLLPJKLSNSNPSSOSQNSOMINSSRHKOJKKQOJHFBFG9:EHGKESLSSPMKOSSPKPMLSKOJJSSJDRMLOSSLOQKKSLPPJRJKOOIQSOSMPSMSJJSSKSSQSSQLMOMONKKJPOMSJSSJOMMKORSMSSISKMJSSKKKOJMSMPMSNOSSSSSSIMSQHJOJJJHIJNSOKNRSLNPOJSJSPNOSSSKSKKKKRLLSSQMKJLLSISSNLLKSOIKOKLROKKLINKJNKLKSLOSHHHHOLINRSSMOSSMGEJISKMMMPJMNSKJSSLKIMSLJSHLJIJKJIJILJPKMJNJD54334;8773//***)))**,,,**)((()))**+,-.1259<=>?AAABBACDFB@??>@>>;:755=92/.-'$$##$$&159:=BBCCCDCAA??=;<877:=?@GHEDCDB;;BBDCA@?96@@@@@@ACABCBCBDA@>;;;<=>?@ADDD>66765:;:;;<>?@ABAAA@ABCEDA@:<=::<<<<;::99865200)(())2699889:<>>>?@BABADDCCB@:<967>@@??=;:::865-+++**)&%$$$%%%$$###$&'&&&&&)()*%$$$$$%%'(*0136789<::;;=BBCACBACBCCBCDDEDCAA@@@???>===>BDC>@?>9<>@C@??><:97510.,)'&))()&$##$$%-.../12233347:=@EHSEDAAAB@ACDDBFCBECDDFIDB@ABIGEGCBA@ADIDFDEDDCEA:=BBGJJEC@DEDGECFFFIFFJHHFIGGIOIFHOEEFGEHEKJEEEGCDDEDBA@??A???>>>=?=;766553((''&'(-.35:<==;;<<=A><;;:544223*****1/001100000//'%%%%')+,,-----.///,*)))))&&&*-..,,-
@4435_2WVZPS_8
```
